## Supplementary material for "Massive Multiplexing Can Deliver a $1 Test for COVID-19": Fastq files for Ion S5 analysis of 24 indexed plates: E-gene_Plate07_Rep3_IonCode_0128.filtered.fastq (part 41 of 43)

```
<<<B@JDAABB9;;@A??9;6<:::7///6:/96<<9>@<A<>>CC<<<2929<:44444$4888454::33333&3344444$45.5.555&5;;7666;;;<<@:>:>@:@@B?CCBBCECCCCBBAAA;;7;AAA>@?>?CB997:>?00+/////)/:=:=@@:@=6=9*/0/588;==3=<;432225'293<:<<;9;78188987<485:?DCC@CCBBBCB?B????9=@@:999@@@AA@@@@?:??BBB@@@><<9::3;<==@@=C<A=?>>A;;;
@ATNG8:01388:03680
GATGGTAGCACACGAGATCTCATCGTACTCATTCGTTTCGGAAGAGACAGGTACGTTAATAGTTAATAGCGTACTTCTTTTTCTTGCTTTTCGTGGTATTCTTGCTAGTTACACTAGCCATCCTTACTGCGCTTCGATTGTGTGCGTACTGCTGCAATATTGTTAACGTGAGTCTTGTAAAACCTTCTTTTTACGTTTACTCTCGTGTTAAAAATCTTGAATTTTTCTAGAGTTCCTGATCTTTCTGGGTGCGCTACAGTCTCTGCTACCATCGATTCCGGATA
+
4<;??BBCCBBB;;55959;9;;;=C;;;<;@7ABBA<BC?A;665;=;;9;A>=@=A6;:;<7??ABBCC??:@;@@@?@(88573333&3;<<9=>B8=A<<8998927>:>?<?:;8A>=D<AAB>;7:<:=>>A9887??>@>>>@?A=6764///3//)/6==>?::;?A:<>>>>1=8=:=9@@@,=<777+--9---998<:=BBA/>;;7;B=BDCD/B>;<<@@=B<BC?>;;;1;=>>7=;;;A@?@>>:<<<///7<>37<@:889938255*
@ATNG8:01400:03681
GATGGTAGATATATGCACGCTCTACCAGAAGATCAGGAACTCTAGAAGAATTCAGATTTTTAACACGAGAGTAAACGTAAAAAGAAGGTTTTACAAGACTCACGTTAACAATATTGCAGCAGTACGCACACAATCGAAGCGCAGTAAGGATGGCTAGTGTAACTAGCAAGAATACCACGAAAGCAAGAAAAAGAAGTACGCTATTAATATTAACGTACCTGTCTCTTCCGAAACGAATGAGTACTATAGACTATCTGAGACTACCATCGATTCCGGATAGTCT
+
8;;??BBBBCBBBBBCFCCBCCCCC@@BA?CCC;;;?B?ACA???B>AA@C?:9997CAB1C?CCBCBAAABAA9A??@A@A0@@=@<@@@9ACC?CCCCCEDDD?B?BB=AAA<@@@?@BCCCFCDDDCBB=CCCC>??@@A?AB?B?CAA>ABABBCDC@BBABBC@CF<??B9:9BAB:AAB?BBDDC3CA=B;;;@@@@A<A8;<@<A<??BBA>ABAA@AA=@=AAA=ACC?B@@?BBFCCCAAA>>>BCCBABBBBBB?BBBBBB?A?C?CBBB977
@ATNG8:01380:03729
GATGGTAGCGCACACATAGATACAGTACTCATTCGTTTCGGTAAGAGACAGGTACGTTAATAGTTAATAGCGTACTTCTTTTCTTGTCTTTCTGTGGTATTCTTGCTAGTTACACTAGCCATCCTTACTGCGCTTCGATTGTGTGCGTACTGCTGCAATATTGTTAACGTGAGTCTTGTAAAACCTTCTTTTTACGTTTACTCTCGTGTTAAAAATCTGAATTCTTCTAGAGTTCCTGATCTTCTGGACGACGCGCACTGACACTACCATCGATTCCGGATAGTCT
+
----(-558ACB;9:BABCCEBBBBBBCBBCD@<00?9@@+//)///:;<;5595948;6;;;;595:C@;:<<<<9<<AA2CC>@A:99*8<;<?:>8=8>>6;=>89:?BCCCHJAA?BAB>A?BCBBBC;:8:CBB@CBCCCBBADCCBBBBBC@CCC@CC>A>ABBBBBBBB>BCBCB;C@C=AAAAA0AAAAB<@AFBBBCDBC4;;;;*;A@ACAGIFD@A@@DFBB?B@CBBCCC?AAC@CCCCBBBCCCA@@BCCCCCCACA@@CC@B?B?BCDCBBB
@ATNG8:01394:03714
GATGTAGCGAGCGAGTGTGTATACCAGAAGATCAAGGAACTCTAGAAGTAATTCAGATTTTTAACAACGAGAGTAAACGTAAAAAGAAGGTTTTACAAGCACTCACGTTAACAATATTGCAGCAGTACGCACACAATCGAAGCGCAGTAAGGATGGCTAGTGTAACTAGCAAGAATACCACGAAAGCAAGAAAAAGAAGTACGCTATTAAACTATTAACGTACCTGTCTCTTCCGAAACGAAATGAGTACGTGTGCGACGTGTCTCCTACCATCTATTCCGGATAGTCT
+
34:;<@BBB?655=:::<A@>?BB?BBC@A@A@@?C=A=?=9:733-344.4.4:;:@@=<*:4//)/:::;:<<>7<995<<<+<B>B>@<<199;143333;8888>C>CC?>=>63322555==<<=@?>>@8;;;B?BBCBCCCF?C?BAB=@BBAB<@C<@?A::9<?@;?>B=AAA??8=7714===?+B=7888<=<877+25(599A;A655AA@:@?<<<>@;?9<@B;>:::(:93:373433;8<9:=<==@@@C?BBB@BBBA;;5:;>:?A>>>>>
@ATNG8:01409:03724
GATGGTTGCAGACGTGACAGAGCGCCAGAAGATCAGGAACTCTAGAAGAATTCAGATTTTTAACACGAGAGTAAACGTAAAAAGAAGGTTTTACAAGACTCACGTTAACAATATTGCAGCAGTACGCACACAATCGAAGCGCAGTAAGGATGGCTAGTGTAACTAGCAAGAATACCACGAAAGCAAGAAAAAGAAGTACGCTATTAACTATTAACGTACCTGTCTCTTCCGAAACGAATGAGTACAGAGAGTACGATATGTCTACATCGATTCCGGATAGTCT
+
::<<-0)9@AA@@A?BAACBDB@@@=@BC?BBAB@@>A?BBBBBBB?BB@B>@@ABBBCB3B?BBBBBBB>>>B9<=;;;;;.;C?C<AAA9ACCACBBBCCBBB?B@BC?BBB=????ABCCCBBBBBBCC@CBBB?AAAA>??C>C?CBC@CABBBGAA>ABBBBBABB>AAA7::CCB=B;:488888(8>:>;<;@@@AD;?;?BAA<?<?ACAA?ACBBBBB@B@BBB=@@@=@@@@BBBBABCAACAAACAAAAA@=>AAA@??>;@=D8;=@@>>;
@ATNG8:01411:03705
GATGTTAGCGAGCGAGTGTGTATACCAGAAGATCAGGAACTCTAGAAGAATTCAGATTTTTAACACGAGAGTAAACGTAAAAAGAAGGTTTTACAAGACTCACGTTAACAATATTGCAGCAGTACGCACACAATCGAAGCGCAGTAAGGATGGCTAGTGTAACTAGCAAGAATACCACGAAAGCAAGAAAAAGAAGTACGCTATTAACTATTAACGTACCTGTCTCTTCCGAAACGAATGAGTACAGAGAGTACGATATGTCTACCATCGATTCCGGATAGTCT
+
9;?@@85949998::556===>BEE@CCA><..--80818;=<?@??BB@B>BB666===*<7;;;666====>6====BB@0BC=A=BBB7CJC@DAAACBCCB?C?;;6;::49<?;:55>??@@@9::A@:;9A8A?999BBB@D;A:919>>>CAAA?BBABBB?AA=??<247><C8=>>@BCCCB177.389:;<BBC?>:>>>A4=4<=CCCA;;;BC;<8<?CBB=B;;6:9;<=?=<<@@><<777>?>?C?@AAA=??<9<=9=<@;=;:////
@ATNG8:01425:03741
GATGGTAGTCTCAGATAGTCTATAGTACTCATTCGTTTCGGAAGAGACAGGTACGTTAATAGTTAATAGCGTAACTTCTTTTTCTTTGCTTTCGTGGTATTCTTGCTAGTTACACTAGCCATCCTTACTGCGCTTCGATTGTGTGCGTACTGCTTGCAATATTGTTAACGTGAGTCTTGTAAAAACCTTCTTTTTACGTTTACTCTCGTGTTAAAAATCTGAATTCTTCTAGAGTTCCTGATCTTCTGGAGATACACATGATACTCTTCCATCGATTCCGGATAGTCT
+
:@A?9=<AA@@9;6BBBBBB@@@995555549.449=9=B@B?CC;;666.5::54.4394457<7<::9://)/:)/////$///(43;<24455.59727;)///7/5.59;=;;?@:;:?:>8@<?@@AAB?BBCC@CBDC@@@00000..+.<>:00/17716)33/////:;4955555$549555555$559;<07--------:6:99:(4555=7<654.444445;9>9==<;:>::89299===>>???@@AABCBB=?=?CBADD<?<??@@ACCCB
@ATNG8:01398:03780
GATGGAGTAGTACATAGTCATACCAGAAGATCAGGAACTCTAGAAGAATTCAGATTTTTAACACGAGAGTAAACGTAAAAAGAAGGTTTTACAAGACTCACGTTAACAATATTGCAGCAGTACGCACACAATCGAAGCGCAGTAAGGATGGCTAGTGTAACTAGCAAGAATACCACGAAAGCAAGAAAAAGAAGTACGCTATTAACTATTAACGTACCTGTCTCTTCCGAAACGAATGAGTACTATAGACTATCTGAGACTACCATCGATTCCGGATAGTCT
+
:<AA>ABCBECCBBBBBEGCCFC?B::7;CBBBB@B@ICCCCDC@CB?@=;;;@@EEC2E@CCC@??CB?>?7>??BCCB0;;5;2;;;.9ED>AAABCCCBB?B@EF@BBB?BABBBCCCCBCDBCBBB?BBAA6:9??AAAA=A@B;;;;ECCEDBB?BBBBBB?BB?BBB9::BCD<A@;7;AAAA/AA<?==>@AB=83838866)/)/<<00-:B@@?@A=@>99928>><>>??BCBCBB@@BBAAACCDBBAA@@@:@899BB?D@C?BA>A899
@ATNG8:01415:03795
GATGGTAGCTCTGCTCTGACTCTCGTACTCATTCGTTTCGGAAGAGACAGGTACGTTAATAGTTAATAGCGTACTTCTTTTTTCTTGCTTTCGTGGTATTCTTGCTAGTTACACTAGCCATCCTTACTGCGCTTCGATTGTGTGCGTACTGCTGCAATATTGTTAACGTGAGTCTTGTAAAACCTTCTTTTTACGTTTACTCTCGTGTTAAAAATCTGAATTCTTCTAGAGTTCCTGATCTTCTGGGCAGACTCTCACACGCCTACCATCGATTCCGGATAGTCT
+
////)/9:@@;;;:<==966><<666;;=@6666>>>8==<B>?@BBBCCECCCCC@CAECBB@BABBCCDBBAA=;;;:::%;C>BCCD?CBBA=A@B>AB=@ACFDE@IDDDCCCC@CCC@C?CCCD@@@B?CCCC?BACCBABACAABBCBBB@EAA>AC@C?BBBBBCDCCABBBGG;C@C>;;:::*:B??@<AA@ABB;;;;=AAAB2BAAAGACACC@CCBCB@@>@?CBFCDC?BBCD?CCCCCCBBABCCC@@>@BB?B@@@DC=A>A>AACDB@@
@ATNG8:01394:03823
GATGTAGCAGACGTGACAGAGCGCCAGAAGATCAGGAACTCTAGAAGAATTCAGATTTTTTAACACGAGAGTAAACGTAAAAAGAAGGTTTTTACAAGACTCACGTTAACAATATTGCAGCAGTACGCACACAATCGAAGCGCAGTAAGGATGGCTAGTGTAACTAGCAAGAATACCACGAAAGCAAGAAAAAGAAGTACGCTATTAACTATTAACGTACCTGTCTCTTTCCGAAACGAATGAGTACGTGTGCGACGTGTCTCCTACCATCGATTCCGGATAGTCT
+
4>>>CCC@BBDCCCBCBCCICCCC@DCB@BCC??@=@;@BA??@E@EB@B?>>?AACCCD)C?BBBBBBBBCCC>BBCBBBB5BC@C@CDEF5CCB?AAABDDDBB@B@CC@BAB?BB@AACCCCCCDCCCCC@DC@@>@BBABA>>9>:>>><@CBBBCCA?ACCCBB@BB?BBA=@@999,9>>;=>>?>/?A<@;:;@@D66067///@1717=BAA>@@AAA???9???@?9?:95:ABBBBBBBBBBA>CBB?@@?>>:>@@=A?@?AA<A<@<@AAA???
@ATNG8:01417:03834
GATGGTAGTGTGTCTCTGAGAGTAGTACTCATTCGTTTCGGAAGAGACAGGTACGTTAATAGTTAATAGACGTAACTTCTTTTTCTTGCTTTCGTGGTATTCTTGCTAGTTACACTAGCCATCCTTACTGCGCTTCGATTGTGTGCGTACTGCTGCAATATTGTTAACGTGAGTCTTGTAAACCTTCTTTTACGTTTACTCTCGTGTTAAAAATCTGAATTCTTCTATAGTTCCTGATCTTCTGGTAGAGCGTGCATATATCTACATCGATTCCGGATAGTCT
+
678B;@@BBBBBBB@AAB@@BBB@B;;9@@??;?=;80:?:>:>>?@?<<9996;;4;95//9)/)/////:55.5<.55555$54.44<<2//--(---(-<27=>=@@9>AAACCBC@C@@<@>BB>A000?;>>@B=AACCCBB;;;@???>@@<@@B?BC?C6::B?>>D::29:9:,5.575555&5:;<=7;;;==??@G@:====+>;?@@@C@BB@CBDAB@@=@>AAAABC9;;A?C;;=BBCBCBBCCCA;;;CBBDBBBB@C?B?BBA@AB@
@ATNG8:01420:03806
GATGGTAGCAGACGTGACAGAGCGCCAGAAGATCAGGAACTCTAGAAGAATTCAGATTTTTAACACGAGAGTAAACGTAAAAAGAAGGTTTTACAAGACTCACGTTAACAATATTGCAGCAGTACGCACACAATCGAAGCGCAGTAAGGATGGCTAGTGTAACTAGCAAGAATACCACGAAAAGCAAGAAAAAGAAGTACGCTATTAACTATTAACGTACCTGTCTCTTCCGAAAACGTATGAGTACGATGAGAGAGCTCTCTCTACCATCGATTCCGGATAGTCT
+
4=<<?CBCB==D666;;;;<>?>==:;;;:=@@:;98@=@AA?@@B>BB>@;>>>@?@@A1B@CBBAACBBBCE>B@;;;;;*9;598@@@7CBA=ACCBCCDCB?B@DE@C@A>ABBCCDCCBBBBCDDBB=@B:94;??=@A??;@=@@@=@BAAAABB@BCDC@@<::49A>9?>8778(88719>>@@/@D<@<<=BCBAA5818;>=1818=BBB@CCBAACC=@=::::3:BBBBBBB>>?BBDBBBAA>=GB?;;;><AA<=888@A<B8;8;AAB@@?
@ATNG8:01422:03834
ATGGTAGGACGAGCGTCTGAGAGGTACTCATTCGTTTCGGAAGAGACAGGTACGTTAATAGTTAATAGCGTACTTCTTTTTCTTGCTTTTCGTGGTATTCTTGCTAGTTACACTAGCCATCCTTACTGCGCTTCGATTGTGTGCGTACTGCTGCAATATTGTTAACGTGAGTCTTGTAAAACCTTGTTTTTTTACGTTTACTCTCGTGTTAAAAATCTGAATTCTTCTAGAGTTCCTGATCTTCTGGGCAGACTCTCTCACGCCTACCATCGATTCCGGATAGTCT
+
///)//4.49999:555<<<==>?BBABBBB?CCDE>DC?C@DEDBAAA?BBDCB@DABBBD@CACBBGCCCCD=;;;;:*;@<@;;;;.;BAB=AAB?BB:;;;CCF@CBECCCCB?@A@?B@CDC@@;;;5;;AA<AACBCBA@FDCBBDB@@=@BC?BC@D>BACCBCCCC?;;;;;.:;?>;;;;:;;#;AEFF?DCBBBCA;;;?CCCD2BBBBB@B?BB?BBCCBCB?BADCBBBC?AACC?CGBBBBBBAA@AABB>BBB>A@@@CB@B?B?BCBDC@@
@ATNG8:01424:03805
GATGGTAGCGCATATCAGCGCAGCCCAGCAAGATCAGGAACTCTAGAAGAATTCAGATTTTTTAACACGAGAGTAAACGTAAAAAGAAGGTTTTTACAAGACTCACGTTAACAATATTGCAGCAGTACGCACACAATCGAAGCGCAGTAAGGATGGCTAGTGTAACTAGCAAGAATACCACGAAAAGCAAGAAAAAGAAGTACGCTATTAACTATTAACGTACCTGTCTCTTCGAACGAATGAGTACGATGAGAGGGCTCTCTCTACCATCGATTCCGGATAGTCT
+
3;4459544:??;;;;?@AA@@@@@48.--0---;99)505=>>>>C?9838:875==@?@@'@<@CCCCCCCCBB>BEEDDDD5BB=@4::::*;BB?BBBCCCCCC@C@@@?ACB>@?BBBBCCCCCDDBBBDADC@@>?CBAAC??;B>BBA>BCCCCDBB?BCCBBB>??9?@@;>>9988*9993999::.9@:@>??AA@//*/3:<//+/1:=BCBABBBBCCC@CDC@CCC@BBBBBBBBBBBCA88829@@?@ABB@@=@788@@<@<A;@@@CA@@
@ATNG8:01442:03238
GATGTCTGAGAGGTACTCATTCGTTTCGGAAGAGACAGGTTACGTTAATAGTTAATAGCGTTAACTTCTTTTTCTTGCTTTTCGTGGTATTTCTTGCTAGTTACTACTAGCCATTCCTTACTGCGCCTTCGATTTGTGTGCGTACTGCTGCAATATTGTAACGTGAGTCTTGTAAAACCTTCTTTTTACGTTTACTCTACGTTGTTAAAAATCTTGAATTCTTTCATAGAGTTCCTGATCTTCTGGGCTGCGCTGATATGCGCTACCATCGATTCCGGATAGTCT
+
=>CCB<A<ABCC@CB@AB00)//00*0?.9.4499999.5.59998<;9>65459:758--(-(-6388999+/4-34444&33936;;=>8<<9?>=7::6:0////66:0//)/)3,38666//(/388666(33773//36/..66633,///3///1699;666=@399:99&56;599999(99544)//:;/////)/7)////$//92774:8;;=6666;><<<7<,////<<.66<;2965699:://///:77555.5/////)/)/177;9955
@ATNG8:01465:03210
ATGGTAGTGTCATATGAGAGTGTGTACTCATTCGTTTCGGAAGATACAGGTACGTTAATAGTTAATAGCGTACTTCTTTTTCTTGTCTTTCTGTGGTATTCTTGCTAGTTACACTAGCCATCCTTACTGCGCTTCGATTGTGTGCGTACTGCTGCAATATTGTTAACGTGAGTCTTGTAAAACCTTCTTTTTACGTTTACTCTCGTGTTAAAAATCTGAATTCTTCTAGAGTTCCTGATCTTCTGGGTCTCTCTCTCACGCACTACCATCGATTCCGGATAGTCT
+
---(--57::::<<555555999:<555=;:5:333(4:5:344499994995569=7<@:;5;5995<<<;<<.55555$5?99=?@?80//>@:=0948?<887>?A@CECCCIBA?BFGAD?CBBCBBBB?BCCC>BBBAABBACCCCCBBBC@CBB>BC@C@CCBBACB@@<@A@AA8A?B@BBDDC3DBABB=BAAABBB@BBBICCC1CCCBC?B?BC@CCCDCBB?C?AAACCC?C@@@<A@ADABBCCCCCCCCCBBBBCCBBBD?D?C@CCCCAAA
@ATNG8:01469:03237
GATGGTAGGCGTGTGAGAGTCTGCCCAGAAGATCAGGAACTCTAGAAGAATTCAGATTTTTAACACGAGAGTAAACGTAAAAAGAAGGTTTTACAAGACTCACGTTAACAATATTGCAGCAGTACGCACACAATCGAAGCGCAGTAAGGATGGCTAGTGTAACTAGCAAGAATACCACGAAAGCAAGAAATAGAAGTACGCTATTAACTATTAATGTACCTGTCTCTTCCGAAACGAATGAGTACTATGTAGAGCTCTTTACTACCATCTATTCCGGATAGTCT
+
:;AA@FCC@BBBBCCBBBC@@@BCC8BDD@CCCCBB?B@CBCCCCC<@@=@=@CCCBCDC2B?BBGBBBBBAAA<ABBCCCC3B?:>2898+:@A?BCBB@@@AA8>8>A=AA?4;;??><;;>AAAA===>9>A>>9>>>A>>=>:>;A?B>B<<<?@@>;??>=@B>AA>ABC>@:777.9893:BB9??BC?BBBBCBAAA?A>BBBB=B=BBBB@?A@A@>@>:>:@@D;BB@;B@BA::;@@@AA@?@@>A?>?7?99995;///99696B?BBDC677
@ATNG8:01471:03249
GATGGTAGCACGAGTCACTCATATCCAGAAGATCAGGAACCTAGAAGAATTCAGATTTTTAACACGAGAGTAAACGTAGAAAGAAGGTTTTACAAGACTCACGTTTAACAATATTGCAGCAGTACGCACACAATCGAAGCGCAGTAAGGATGGCTAGTGTAACTAGCAAGAATACCACGAAAAGCAAGAAAAAAGAAGTACGCTATTAACTATTAACGTACCTGTCTCTTCCGAAACGTATGAGTACTATGTAGAGCTCTATACTAATCGATTCCGGATAGTCT
+
/;=96;:<==666;;;=666@BBBGAHBC?BB@@00+0*0*0<>;:>C:>>B;;4>==9(95555;;;<583>67333377.76063888.///5:::=444<<;3<5:>87778652==98899<<=;:;=7;;884<>;<==88052725+2222268946553//*/>4557379=9:8+5553222222#.727/./88=>@;?98799184777//+/:989891869=A0>555>888:AA55599<:7789<::9;9<=9<<8==;A:@;<669---
@ATNG8:01432:03294
ATGGTAGGTGCGACATGAGTGTATCCAGAAGATCAGGAACTCTAGAAGAATTCAGATTTTTAACACGAGAGTAAACGTAAAAAGAAGGTTTTACAAGACTCACGTTCACAATATTGCAGCAGTACGCACACAATCGAAGCGCAGTAAGGATGGCTAGTGTAACTAGCAAGAATACCACGAAAGCAAGAAAAAGAAGTACGCTATTAACTATTAACGTACCTGTCTCTTCCGAAACGAATGAGTACTGCGTCTCACTCTCGCCTACCATCGATTCCGGATAGTCT
+
344.44/)/:///::/559995555.///5///88:7<7<<<;A9:49A>B?CCCCDDDD5C@CDFCHECCBBC>BCCCDDD3CC@C@CBB;BBB@CAACBAA??<?A@@=AAC?BBDABBBBDDEBBBCBC?CDBB?BBBBABAA<B>BBB@BCCCACCA>AABBBB?BB@AA@499>><5=9:49BBBC3BE?B;;;AFC@@7;7=AAA:>:>>BBG@CECCCBB?A?@@@<ABB?BBBBBBCBBBBCCCCBBBCBBCB?BA@?CCCCAA=A?B?BBBC:::
@ATNG8:01438:03280
GATGTAGAGAGACTGTAGCGCACCCAGAAGATCAGGAACTCTAGAAGAATTCAGATTTTTAACACGAGAGTAAACGTAAAAAGAAGGTTTTACAAGACTCACGTTAACAATATTGCAGCAGTACGCACACAATCGAAGCGCAGTAAGGATGGCTAGTGTAACTAGCAAGAATACCACGAAAGCAAGAAAAAGAAGTACGCTATTAACTATTAACGTACCTGTCTCTTCCGAAACGAATGAGTACGTGTGCGACGTGTCTCCTACCATCGATTCCGGATAGTCT
+
4::<<<AC@>@;55;;<>>CCCCB=@B@@ABABA@;@>BAAABBC?BB?A>998?@A?A1A;AA@BAABB???5<>;;;;;';A<@9@AA8AJMGBBBFDCF;:9;@BB?CBA?ACCBCCDCCCCCAAADD@BABC=@?BAAA994;=@?@=@BBCBAAA@CBBBCC?CC@@??=@@@@@8>9:38::::*:@:;888AA@A@<@<;;;@=A=ABC@@=@@???AB@C?CBF=AAB;??A???BAA?9:9>?????@@>=:=AA:>;;;@@<@<><>>>>>??
@ATNG8:01443:03299
GATGGTAGGTGCACATGAGTGTATCCAGAAGATCAGGAACTCTAGAAGAATTCAGATTTTTAACACGAGAGTAAACGTAAAAAGAAGGTTTTACAAGACTCACGTTAACAATATTGCAGCAGTACGCACACAATCGAAGCGCAGTAAGGATGGCTAGTGTAACTAGCAAGAATACCACGAAGCAAGAAAAGAAGTACGCTATTAACTATTAACGTACCTGTCTCTTCCGAAACGAATGAGTACGAGAGAGCACACGTGTCTAATCGAATGAGGTTAGTCT
+
88//+/8:7=::;65:BB?@ABBAC?;;;>AAAA;;89?CCD???A;@A4949?@:;;;;'9;B::9996@B@@6?=:;:9:$5?7@2444&444.4;88>=;9?1918>173;1778:B996CDIIEAA@B@DECC>AACBA@@B?B>A;;5;;:9:99>9<<=7870799/00*--.-)--846666.8945588/..59393:9;=8=<==BBB?B@@?@;;5;=?@B9@;:48<<=??AAA@A@@???A@@999@BBC?CEEB:;;;;5;8=<=>?
@ATNG8:01471:03284
GATGGTAGTCTCAGATAGTCTATAGTATCATTACGTTTCGGAAGAGACAGGTACGTTAATAGTTAATAGCGTACTTCTTTTTCTTGCTTTCGTGGTATTCTTGCTAGTTACACTAGCCATCCTTACTGCGCTTCGATTGTGTGCGTACTGCTGCAATATTGTTAATCGTGAGTCTTGTAAAACCTTCTTTTACGTTTACTCTCGTGTTAAAAACTGAATTCTTCTAGAGTTCCTGATCTTCTGGTCTACTACACTGTACTCTACCATCGATTCCGGATAGTCT
+
3:88398:>:::;;====><<<<;;;?=/0/*/////(/:6<655599??073;33./6;8/0)/(//87/////(/6999)77178=<3;;6626;<<==49:9@45.555:994405::7<:>>?====@@==BA69:?>@?@00000/////)///4:;28-3333345;;<8;;;>>&529;@@@@0=000=*//7555:999.5555$5444.439:7<;:;4444838///9:2745.544455=<=;;;===>>><:67///00*0*4./;:;000
@ATNG8:01437:03304
GATGGTAGGAGACACGTCGCACACGTACTCATTCGTTTCGGAAGAGACAGGTACGTTAATAGTTAATAGCGTACTTCTTTTTCTTGCTTTCGTGGTATTCTTGCTAGTTACACTAGCCATCCTTACTGCGCTTCGATTGTGTGCGTACTGCTGCAATATTGTTAACGTGAGTCTTGTAAAACCTTCTTTTTACGTTTACTCTCGTGTTAAAAATCTGAATTCTTCTAGAGTTCCTGATCTTCTGGTATACACACTCGCTCGCATCGATTCCGGATAGTCT
+
=BAA?BDD@BBBBBCCBBBBBBAABCCCEFCC@BBBD?CC@C@BBBBCCC?CCCCC?C@BB??=@@BBBCCDCBB=99999.7A;@788*8??@?BBCACC;>>BBCC?BBBB>>@@>@@@;A<@@@AA=>><A??=:=;><88;>CBBAA>??@<687:==:=8===@@@@A@<>>@A@6@<A99:998)68333-3-----776;=BDDC/A>>?@=B<@@<?>>A===<?;>><<7717<@9=@@??>>>==>@@@@CA===???9=:=<===///=
@ATNG8:01470:03321
GATGGTAGCATCATGCATATCTCACCAGAAGATCAGGAACTCTAGAAGAATTCAGATTTTTAACACGAGAGTAAACGTAAAAAGAAGGTTTTACAAGACTCACGTTAACAATATTGCAGCAGTACGCACACAATCGAAGCTCAGTAAGGATGGCTAGTGTAACTAGCAAGAATACCGCGAAAGCAAGAAAAAGAAGTACGCTATTAACTATTAACGTACCTGTCTCTTCCGAAACGAATGAGTACGATGAGAGAGCTCTCTCTACCGTCGATTCCGGATAGTCT
+
CBCB?BAAACCCC@AACCCDB@@CD@CCC=DCBB??=@?BBDBBBB>BB>B>B@A@@@@A2B?BBBBBCCCBBB>BBBBBCC5BB?C7;;;6;DD@BCBBEIEEC?C>BC@BBB?BC@AACCCCEBBCCCBB=ACDD?AAABAA??<??C99;:BBCCCBC@CBBBBB?BB??>?=@A@A@:????BCBDE3EB==888AAABA=C:>?@@;?<?ABBA@BBAA?AA<@>ACD>BBC?BBBBBBBACAAABBBBA?==<><9<>>:??>>>@<?<?=AAAAA@@
@ATNG8:01444:03350
GATGGTAGCTCTGCTCTGACTCTCTTACTCTATTCGTTTCGGAAGAGACAGGTACGTTAATAGTTAATAGCGTACTTCTTTTTCTTGCTTTCGTGGTATTCTTGCTAGTTACACTAGCCATCCTTACTGCGCTTCGATTGTTTGCGTACTGCTGCAATATTGTTAACGTGAGTCTTGTAAAACCTTCTTTTTACGTTTACTCTCGTGTTAAAAATCTGAATTCTTCTAGAGTTCCTGATCTTCTGGGCAGACTCTCACACGCCTACCATCGATTCCGGATAGTCT
+
3488398;9445::==A;99>555/)/9://00)/:<=6?@<@;>@>GCBB@BBD@A?A@CBCC?C?BBBBC@@@B?????>,=><@ACB=BBBB?CGC@CC?AACCBC@CCBCBCCC@CCC?C?CBBBBCCC?BCCC?CCD<BBCCBBBDBBBBB?CCC@CC?C?CCCCCCCCB@CCDDD;C?@:>>@@@0ACCDD;;;CBBBBBDB>BBBB2A@@AB?B@CC@AAABBBB?B@BCBBBB=??CF>CBBBBBBBBAAA@AA@CCD?C@AACC?C?A=BBBC998
@ATNG8:01447:03394
GATGGTAGAGTATCATGTGTATCTCCAGAAGATCAGGAACTCTAGAAGAATTCAGATTTTTAACACGAGAGTAAACGTAAAAAGAAGGTTTTACAAGACTCACGTTAACAATTTTGCAGCAGTACGCACACAATCGAAGCGCAGTAAGGATGGCTAGTGTAACTAGCAAGAATACCACGAAAGCAAGAAAAAAGAAGTACGCTATTAACTATTAACGTACCTGTCTCTTCCGAAACGAATGAGTACGAGAGAGCACACGTGTCTAATCGATTCCGGATAGTCT
+
8;;;7@::;<@?@<AA<<AB;96595>9925:>?;;6;?ABBBCDC@@@<@=@@A;;;;;':=BA>;96:55@<4<@=@>C>1@C?B5;;;-;@@;@BA@B@@??>A<@A3:::-99?AABDEBBCGCAA@C@B@@@?BBBBAB@?1;4;;;5;CBBAAAC@BBCBAA@CC????399999,9999::9999$0:49//.668977799=AA=B=>>BBC@CCC@AAIAC?ABC<B;;699>>@ABBBBBB@@?CBEBB@??BBD@C??@><A=A<??@@@@@
@ATNG8:01456:03385
GATGGTAGCGCATATCAGCGCAGCCCAGCAAGAATCAGGAACTCTAGAAGAATTACAGATTTTTAACACGAGAGTAAACGTAAAAAGAAGGTTTTACAAGACTCACGTTAACAATATTGCAGCAGTACGCACACAATCGAAGCGCAGTAAGGATGGCTAGTGTAACTAGCAAGAATACCACGAAAGCAAGAAAAAGAAGTACGCTATTAACTATTAACGTACCTGTCTCTTCCGAAACGAATGAGTACTGCGTCTCACTCTCGCCTACCATCGATTCCGGATAGTCT
+
3:44.4544;BAA;:9>??@0//:;/9///2//)/<55.55::<==:91/-(-(----/////$45:;::::::===6==CCCCC3CB@A?AAA9????DB@??A@??:?<??:?BA>???BBCDCCCBCBCCCCACC@@?@EEDCC@@;A;A;:6;DCBBCCD@BBCBBB?AA>ABC==?::9,888198989(7;87777>>B>@<@<A====A<@@ECC@BBCCCCC=>;<<<5<00,0==>ACCCBCCDCCCBBBCCCCB?A::4;;;;AA?B?B@AAACA@@
@ATNG8:01430:03411
GATGGCGACATACATACGCGCCAGAAACAGGAACTCTAGAAGAATTCAGATTTTTAACACGAGAGTAAACGTAAAAAGAAGGTTTTACTAAGACTCACGTTAACAATATTGCAGCAGTACGCACACAATCGAAGCGCAGTAAGGATGGCTAGTGTAACTAGCAAGAATACCACGAAAGCAAGAAAAAGAAGTACGCTATTAACTATTAAACGTACCTGTCTCTTCCGAAACGAATGAGTACTGCGTCTCACTCTCGCCTACCATCGATTCCGGATAGTCT
+
=>CC?CCBBCCBBFBBBGCCC@GCFE?CCC@B@BBBBBBB?BB8;69;=@@@@@0>7????;=C@@?A9=8;====,/0,06=>>0?0//69=9??<B@@<?<??4<8A?BABBB?>>B?>?BB?AC;?BCG????BBDCC@B@>>?@BBBBBBDC?AAAADD@@@7;;A=@B@@@;@BA>CAA@@/@@=@AA@@A?89409=>00*00*0=@@B?B999>>A@D><<D;A@@7::==<?>??A@@999A999AA@@799B@B@BBDD;?<B?AAA???@
@ATNG8:01430:03456
GATCAGACGTGACAGAGCGCCAGAAGATCAGGAACTTCTAGAAGAATTCAGATTTTTTAACACGAGAGTAAACGTTAAAAAGAAGGTTTTACAAGACTCACGTTTAACAATATTGCAGCAGTACGCACACAATCGAAGCGCAGTTAAGGATGGCTAGTGTAACTAGCAAGAATACCACGAAAGCAAGAAAAAGAAGTACGCTATTAACTATTTAAACGTACCTGTCTCTTCCGAAACGAATGAGTACGAGAGTCAGAGCAGAGCTACCATCGATTCCGGATAGTCT
+
89<8:;;:444555<995557:5515:::44.4.44.388:;7;;2525==99=<<8#3,3;<3333333=1833.3;99'33.228::.;9949222555222'2+22597737997;;=>=<<@///::9@<;;5;;68://)/6:666;;?>=<::8807699>>9991975/59522)27:666555'596:7777665505499555)5:.;9:9?;>?>@>>><@=@@@9>??;?=>BBCB@===B@>>>@??;;;@?>>>=A;;;>>;>>E:==>?===
@ATNG8:01431:03488
GATGTAGGAGACACGTCGCACACGTACTCATTCGTTTCGGAAGAGACAGGTACGTTAATAGTTAATAGCGTACTTCTTTTTCTTGCTTTCGTGGTATTCTTGCTAGTTACACTAGCCATCCTTACTGCGCTTCGATTGTGTGCGTACTGCTGCAATATTGTTACGTGAGTCTTGTAAAACCTTCTTTTTTACGTTTTACTCGCGTGTTAAAAATCTGAATTCTTCTAGAGTTCCTGATCTTCTGGGTGCGCTACAGTCTCTCTATCGATTCCGGATAGTCT
+
=D??@=B@CCCCBBCCBBBDBBBABCCCCDDACA@@:AB?B@BDCCGBB@BBE@@=@@CCCC?C?BBCBCBBCB?AA@@@/9947???9ACBB>AAC?BB@>>?AAC?BBACA<>A=D>>:><@@@@@@@@<@A>>:>==:;<@AABBAB@@::5;::48818????@@@?=:;8888(67=5>>AAAA)A>////(////..7566+2222$295554848=5999:9>97705:9::<8====6===@;;;;;=>>==>???A===B<A=A<AA>>>==
@ATNG8:01461:03475
ATGGTAGTGTCATATGAGAGTGTGTACTCATTCGTTTCGGAAGAGACAGGTACGTTAATAGTTAATAGACGTACTTCTTTTTCTTGTCTTTCTGTGGTATTCTTGCTAGTTACACTAGCCATCCTTACTGCGCTTCGATTGTGTGCGTACTGCTGCAATATTGTTAACGTGAGTCTTGTAAAACCTTCTTTTTACGTTTACTCTCGTGTTAAAAATCTGAATTCTTCTAGAGTTCCTGTCTTCTGGGTCTCTCTCTCACGCACTACCATCGATTCCGGATAGTCT
+
///)/788?>:9:;999995559955559<;-3333(3:5:.445<<;;7;;555.549;>><<<@@0//<<<7;)/////$/0)/7777)444:;5:5404:79=>AAB@CCDGEFAA?ACE@D@CCBBBB@A<ACCCABABBCBBBCCCCCBBBD@DBB?CE@B?BBCCCCBBB?AA?@?8?>A;>>>>>0?@AAE>BABAAAA@@A;A@AA,@BB@@=>:AA>000DBBA@CACBBCB?BACC=BBBCCBBBCDCCBCCBBBB@DCBABC@C@C@CECCBA@
@ATNG8:01431:03542
GATGGTAGTGTCATATGAGAGTGTGTACTCATTCGTTTCGGAAGAGACAGGTACGTTAATAGTTAATAGCGTACTTCTTTTTTCTTGCTTTCGTGGTATTCTTGCTAGTTACACTAGCCATCCTTACTGCGCTTCGTTTGTGTGCGTACTGCTGCAATATTGTTAACGTGAGTCTTGTAAAACCTTCTTTTTACGTTTACTCTCGTGTTAAAAATCTGAATTCTTCTAGAGTTCCTGATCTTCTGGGTCTCTCTCTCACGCAATCGATTCCGGATAGTCT
+
;=<<9<<<>;;;@666<;>>><<<====<AA@=?:::-498:8===@@>>;@?>6515499;=5;7;5557/0/7)//////#/:49;@@6<=6679;C<<A969D@@B?BBBBC;;979:@4929@::;9:A;;:59)59:?@BBBBBBBCBBBD@BBB@;;7;>@A@A@=@00-/;<<>1;7;7;;GG@+;>495,59<:<==<;;.5595(5::;<>@=@A=@AAB??@@E?CCA@@@9:;BE=BABBDBBCCCB@A<;7;BAA@>A4:49>=?000
@ATNG8:01441:03533
GATGGTAGCTCTGCTCTGACTCTCGTACTCATTCGTTTCGGAAGAGACAGGTACGTTAATAGTTAATAGCGTACTTCTTTTTCTTGCTTTCGTGGTATTCTTGCTAGTTACACTAGCCATCCTTACTGCGCTTCGATTGTGTGCGTACTGCTGCAATATTGTTAACGTGAGTCTTGTAAAACCTTCTTTTTACGTTTACTCTCGTGTTAAAAATCTGAATTCTTCTAGAGTTCCTGATCTTCTGGATACACTCATGTGCACCTACCATCGATTCCGGATAGTCT
+
34<<7<>BB==;;:<<<966=;@;;;55><5525<==5<<?B?CCAA@DCADCCBB?B@CCBC@CACCCCCBA@C?@@AA@0@A>BCDE?GAAB;;9B@CC@CCBCCCABCCECCCD@BBG@A?BCAA@@@B?BABB@CBB;;;BBBBBBC@@@A=@@@@CC@C?AABDCGCCC?B<;;;6;>C@<;;;;*;CAAA;BABCCAAABA<?@?@,AABBBAM@CB@CBCA@@D@D@@??AAC@AAC?BBBBBCBBBA@@BCBB@CCD@B:99A@=A?B?BCAABAA
@ATNG8:01454:03517
GATGGTAGTATCTGTCTACGAGAGCCAGAAGATCAGGAACTCTAGACGAATTCAGATTTTTAACACGAGAGTAAACGTAAAAAGAAGGTTTTACAAGACTCACGTTAACAATATTGCAGCAGTACGCACACAATCGAAGCGCAGTAAGGATGGCTAGTGTAACTAGCAAGAATACCACGAAAGCAAGAAAAAGAAGTACGCTATTAACTATTAACGTACCTGTCTCTTCCGAAACGAATGAGTACACATCGTCGTGTCGTGCTACATCGATTCCGGATAGTCT
+
;;59;:<CCCCBBCDCCCCCBBAAAACCC@CF@@@B?A?BBBBBABA@@=@>AA@@@@@@2A?BBDCBBBBAA@:?@@AAAA0@>;@5;;;5;EF@CCCCJDDA@?@@CC@CCB>AABCBBBCDCCCCCDCB@CCCC?AABBCBBC?CADBB?BCCCBBBB?BCCAAA?BA?BBB<>>@@?8@??;>CCDC2DD?C999BBAAA=A=AAAA7:7:DCAB?BCBA?@@<@>@BB=BAA>ABBBBBBCCBBBBBBBBAAABBBBBBBBCAAAC?B?A@DCCB::8
@ATNG8:01471:03500
GATGGTAGTGCGTGAGAGAGAGACCCAGAAGATCAGGAACTCTAGAAGAATTCAGATTTTTAACACGAGAGTAAACGTAAAAAGAAGGTTTTACAAGACTCACGTTAACAATATTGCAGCAGTACGCACACAATCGAAGCGCAGTAAGGATGGCTAGTGTAACTAGCAAGAATACCACGAAAAGCAAGAAAAAGAAGTACGCTATTAACTATTAACGTACCTGTCTCTTCCGAAACGAATGAGTACACACTCTCATATGACACTACATCGATTCCGGATAGTCT
+
4<<<?CBAA@??==@ACCBCBCBBB<BCB:BCCBBB@C@>>>666=9==?C@BA:94<;;'>.3388;7?A>??8?9;6>>>+;;7;7;??9C>C@@AAA=>>00,/7;:7<<?449@=>?;CBCBCBBBBD@BBBB>@@@?@@?C@C@CBB@BCCBBCBB?BBBCAA>??9?AA399:99:+9993:@@@A2AC?@>>>??@@@=A:==@B7:5:A;;;7;CB@@?B<?9>@A9A??899BBBBBBBB??@BFB???BBBBBAAABBBBBD?C@C@DBAA?@@
@ATNG8:01443:03592
GATGGTAGTGTCAGTGCGCGTCGTCCAGAAGATCAGGAACTCTAGAAGAATTCAGATTTTTAACACGAGAGTAAACGTAAAAAGAAGGTTTTACAAGACTCACGTTAACAATATTGCAGCAGTACGCACACAATCGAAGCGCAGTAAGGATGGCTAGTGTAACTAGCAAGAATACCACGAAAGCAAGAAAAAGAAGTACGCTATTAACTATTAACGTACCTGTCTCTTACCGAAACGAATGAGTACACATCGTCGTGTCGTATCGACTTCCGGATAGTCT
+
:;;;@??C9:95555<=<@99665<8=<A@BCBBBB>A>ABEDDCA>A??A?BBABBBBB1B?AAAAC??ACCD>BBBBBBB3AA=B;@@A9AFDACBBBDCC@@>A@CC@CCC?BBAABCCCCCDCBCBBB@CBBB?B>>?AAAB>B>B998:DCBBBCA?CCCAA@?AC?B@B588CCA9>>?9>==>?/?B<?;;;@@A==:><AAAA;?<?ACCC?>>00000+09<@@?.887/733338333733356------8::93333172848::::88
@ATNG8:01459:03599
GATAGCAGAGTGACAGAGCGCCAGAAGATCAGGAACTCTAGAAGAATTCAGATTTTTAACACGAGAGTAAACGTAAAAAGAAGGTTTTACAAGACTCACGTTAACAATATTGCAGCAGTACGCACACAATCGAAGCGCAGTAAGGATGGCTAGTGTAACTAGCAAGAATACCACGAAAGCAAGAAAAAGAAGTACGCTATTAACTATTAACGTACCTGTCTCTTCCGAAACGAATGAGTACTGTATCTATGTGTGCGCTACCATCGATTCCGGATAGTCT
+
<<C@@@EBBBCA@ADCCAAABACCDAGCCBAA=@?BBCBBBC@DH?B@AAABBCCC3C?BBBCBCBBBBA9@>@@>@@0@C@C@CCC<CBB>ABABBAB;<79?@@=A@@=@ABBDCCGBBBBBBBCB@BBBC?BBBB???B;<:<00-0@@@@AAB?CCBCAA=AA8???499???8????AABAA/==7<///<<>:;4:5;;AB=A=AABCD@CBAAABB?B@CCC>B??<?AABBBFBBBAAABBAB??==;;;BBB=??>===:>9=:=AAC???
@ATNG8:01476:03591
GATGGTAGTGCGTGAGAGAGAGACCCAGAAGATCAGGAACTCTAGAAGAATTCAGATTTTTAACACGAGAGTAAACGTAAAAAGAAGGTTTTACAAGACTCACGTTAACAATATTGCAGCAGTACGCACACAATCGAAGCGCAGTAAGGATGGCTAGTGTAACTAGCAAGAATACCACGAAAGCAAGAAAAAGAAGTACGCTATTAACTATTAACGTACCTGTCTCTTCCGAAACGAATGAGTACGAGAGAGCACACGTGTCTACATCGATTCCGGATAGTCT
+
7;??@A;BBBCCCCCCDCBBEBCCE>@AA@CCCCBB?B?BCCCCBA?BD@B@BBA?=??@.@:@BC?@?BBCDD?BA?@@??,?@=A?BBB9BCC@=;<CECCB@@C@CC?BCB8;;CBCDCCCCCCFDDBB?BCBB@BBBABBBB>B@CAA>ACECCCCB?BBBBBB?BC?@@A<>>AAA9???<?BDDC2BB?@777AAA@@<@<??@@<>9>?C?@>@CBBBAA?C?BBC>B@A>AABABBBBBBBC@@@BBBBBBB?>?AAA?>>>D<A;A<>>>?=<;
@ATNG8:01437:03639
GATGGTAGGCGAGAGTGAGACGCAGTACTCATTCGTTTCGGAAGAGACAGGTACGTTAATAGTTAATAGCGTACTTCTTTTTCTTGCTTTCGTGGTATTCTTGCTAGTTACACTAGCCATCCTTACTGCGCTTCGATTGTGTGCGTACTGCTGCAATATTGTTAACGTGAGTCTTGTAAAACCTTCTTTTTACGTTTACTCTCGTGTTAAAAATCTGAATTCTTCTAGAGTTCCTGATCTTCTGGGTCTACGCTCGTCGCGCTACCATCGATTCCGTATAGTCT
+
45<<8>@?=@CCCCCCDCCC9=:GCCDDEIA@?@CCC>CC?C?CCCBABC?CBAAC?C?AAAA?B=AAAAAAAA?<????A1AA:><BD>CCBA>BCC>@@=879BAA?BBBBC?>>9@=>;>=??@B@@@@<AAAA:>>>>>>>DAAAAA????;>>@<AA<A<>>>>>AC>>;?ABDD;D=A<;6666)6:333(------;76:3:997(5=:9>3=6?A;AAAA;;;<@7;;AA==8=;;:3:AA@?>>>AAC@??@????>@@@A>>;><A@@@?>>>>
@ATNG8:01447:03628
GATGGTAGTCTCAGATAGTCTATAGTACTCATTCGTTTCGGAAGAGACAGGTACGTTAATAGTTAATAGCGTACTTCTTTTTCTTGCTTTCTGTGGTATTCTTGCTAGTTACACTAGCCATCCTTACTGCGCTTCGATTTGTGCGTACTGCTGCAATATTGTTAACGTGAGTCTTGTAAAACCTTCTTTTTACGTTTACTCTCGTGTTAAAAATCTGAATTCTTCTAGAGTTCCTGATCTTCTGGTCTACTACACTGTACTCTACCATCGATTCCGGATAGTCT
+
35<<;;?BDBBBBB@@@CABBCCCCCBD;9;@:@>@A=AA=@:@<A<<AB?BC;;;@C?CA?@=@9><=<==@>=5:>>>>,@B?B?CA9:99<85:;;8<B9883<>A?BCBBCCCC@CBC@C@CCBBBBBC?CBCBB=CC@@@@@BABB@A@@?C;<9;C>B=BAAABCCCD@CCBCI9C?D?AAAA@,@BBBB<BBCBBBDECC?BDBB5BBABC@B@BB@BABCCCB?B@???CAA=A?A<@AAABBBBCCDDCCCCCBBC@A:;9AB?B?C@DBBBAA@
@ATNG8:01473:03629
GATGGTAGCGCATATCAGCGCAGCCCAGAAGATCAGGAACTCTAGAAGAATTCAGATTTTTAACACGAGAGTAAACGTAAAAAGAAGGTTTTACAAGACTCACGTTAACAATATTGCAGCAGTACGCACACAATCGAAGCGCAGTAAGGATGGCTAGTGTAACTAGCAAGAATACCACTAAAGCAAGAAAAAAGAAGTACGCTATTAACTATTAACGTACCTGTCTCTTCCGAAACGATGAGCGATGAGAGAGCTCTCTCTACCATCGATTCCGGATAGTCT
+
>:<?5::::=CA:;;A@;;;;:@CC>CCC@BBAB@B=@=@ACBBBB@AA>A??@?9::;;*9;@@@AAAC=BBD>DCBBDDE5BB@B@CDD<CBB>BBBBAAA;;:;@CB?B@@=@@@@CABBBBCB@AACC>BBCC@B@@@@A@@<A@D;;9;BCABBBB?AAAAAA=@B=A@B=@==>A9>781000000%0:9/0//67<?B>=<=>=?;?:>;A;;9;BBCCCC@C@BBB<B@@????AA@AAA@A@@@@@899AAA@?>??=88=8=;C::><8585
@ATNG8:01471:03660
ATGTAGTGTCATATGAGAGTGTGTACTCATTCGTTTCGGAAGAGACAGGTACGTTAATAGTTAATAGTCGTACTTCTTTTTCTTGTCTTTCTGTGGTATTCTTGCTAGTTACACTAGCCATCCTTACTGCGCTTCGATTGTGTGCGTACTGCTGCAATATTGTTAACGTGAGTCTTGTAAAACCTTCTTTTACGTTTACTCTCGTGTTAAAAATCTTAATTCTTCTAGAGTTCCTGATCTTCTGGGTCTCTCTCTCACGCACTACCATCGATTCCGGATAGTCT
+
-----5594449;99;;999799////7784:<<=6<>7<7::;4455.5999<9>=BCBB=<8>>0//:979<.55999(9C4999BB7;99::7::>>=>>@AABAB>BFCDCHBB?BMIAB?BCCCBB;;:;BCB@BBCDBCBBBCCCCCCCCAD@@?AC@C@CCCC@AACD;?;:;;.;;?4;;;;.:=>?@6;;@@ABABBB=@@@@0AAA=@AD?BB?@@BB@@A@C@CBBAAB@CBBB=BBBABAABBBCCCHDBBBB@@@@CCB@D>A?ABBBBBB
@ATNG8:01428:03746
GATGGTAGTGCGTGAGAGAGAGACCCAGAAGATCAGGAACTCTAGAAGAATTCAGATTTTTAACACGAGAGTAAACGTAAAAAGAAGGTTTTACAAGACTCACGTTAACAATATTGCAGCAGTACGCACACAATCGAAGCGCAGTAAGGATGGCTAGTGTAACTAGCAAGAATACCACGAAAGCAAGAAAAAGAAGTACGCTATTAACTATTAACGTACCTGTCTCTTCCGAAACGAATGAGTACATAGATATACGTATAGCTACCTTCGATTCCGGATAGTCT
+
:<::>ABCBBCC@@ACCCGDGCABB>AAAACDCDAA?B@BBCCCCB@BC?B?AA@@@?@@2A@BBBAAABABBD>AA@@@@@0AC?BADDD;DFG@BCBAACCBB?B@DD?BBB@BCBBCBBCCDBAAECCC?BABD>@@CBBCBB?B?A::7;CBBCCCB@?@@BCB@DC@BBB9::CCC>A??9:::::(9@<887:=ABBD=A=@@@B<@<@ADBB@BBBAAAB?B@BDD<AAD>AABAAACCCC@@@CAAAAAA:;;BB==9=;?@A@=A<A;@>>>::6
@ATNG8:01447:03729
GTTGGTAGAGTATCATGTGTATCTCCAGAAGATCAGGAACTCTAGAAGAATTCAGATTTTTAACACGAGAGTAAACGTAAAAAGAAGGTTTTACAAGACTCACGTTAACAATATTGCAGCAGTACGCACACAATCGAAGCGCAGTAAGGATGGCTAGTGTAACTAGCAAGAATACCACGAAAGCAAGAAAAAGAAGTACGCTACTTAACTATTAACGTACCTGTCTCTTCCGAAACGAATGAGTACTGTATCTATGTGTGCGCTACATTCGATTTCCGGATTAGTCT
+
>:7:7;;<BBBAABBC;:;<;A@@@;>@@+0/////)/5556====:=>@B=>=@;;;;;':;ABBA99;995<09456<<<+<?9>8=<;+:44.4;:8888884<833-337179;354<<5565<;;;;7;;;;;@BA@@;;:20;<00)///::;<<;=::;==8=>78;;8333;=6=;;577777'3<288855.---,(,(,2,-(-043//58;;;;;==:=:===4<6525;;:/0/;;797::///8::<==B<=<33,77255'2.5.22+2;<<=
@ATNG8:01451:03740
GATGTAGTGCGTGAGAGAGAGACCCAGAAGATCAGGAACTCTAGAAGAATTCAGATTTTTAACACGAGAGTAAACGTAAAAAGAAGGTTTTACAAGACTCACGTTAACAATATTGCAGCAGTACGCACACAATCGAAGCGCAGTAAGGATGGCTAGTGTAACTAGCAAGAATACCACGAAAGCAAGAAAAAGAAGTACGCTATTAACTATTAACGTACCTGTCTCTTCCGAAACGAATGAGTCATAGATATACGTATAGCTACCATCGATTCCGGATAGTCT
+
9;<<BCCCBABBDCDDDDDEAABB<BBB@BCCBCC?B?BBBBCAB=BA=?<??=99888$76ABBBBB@A???8<@BBBBB3;;5:4;::&5>>9<>??@@CCCGD@BB@BBC@BCCBBBCCCCBBBCFBB?AB::8;CA@@C:94;@AAB?BFCCCBBB?BCCCBB?BB@BBC<@@999,9<<9?CCCC2CB=B;;;ABCAA;>;>>AB7:6:?BBB@BBBBBBB?B?BDC<A9979>>BDCCCAAACCABBBA??>>>>>>9>888@>9>=A9=>AA>=<
@ATNG8:01459:03748
GATATCATGCATATCTCACAGAAGATCAGGAACTCTAGAAGAATTCTAGATTTTTAACACGAGAGTAAACGTAAAAAGAAGGTTTTACAAGACTCACGTTAACAATATTGCAGCAGTACGCACACAAATCGAAGCGCAGTAAGGATGGACCTAGTTGTAACTAGCAAGAATTAACCACGAAAAGCAAGAAAAAGAAGTACTGCTATTAACTTAGTTAACGTACCTGTCTCTTCCGAAACGAATGAGTACTGCGTCTCACTCTCGCCTACCATCGATTCCGGGATAGTCT
+
::<>:9;;;;A;90/>7///77)/47777)/)//99<55.593939::444444$4.33344333333(3355555$5949.555'5997<55666:<>38344.4385;A556>>B@=>====;;;,9<44.443996//(-32250--(--5507:=8<==887497(-(-37(---///&/68322222$260588...7322+2+22+2224:26766615555778(/(.77.66849>>;;<>5559<<987=88////388949955597:-55'2888788
@ATNG8:01460:03749
GATGGGTAGCGCACACATAGATCAGTACTCATTCGTTTCGGAAGAGACAGGTACGTTAATAGTTAATAGCGTACTTCTTTTTCTTGCTTTCGTGGTATTCTTGCTAGTTACACTAGCCATCCTTACTGCGCTTCGATTGTGTGCGTACTGCTGCAATATTGTTAACGTGAGTCTTGTAAAACCTTCTTTTTACGTTTACTCTCGTGTTAAAAATCTGAATTCTTCTAGAGTTCCTGATCTTCTGATAGCGACGCGATATACTACCATCGATTCCGGATAGTCT
+
4>;;@>CCCGGBBBBBAABCBCBDCBABABAA?A@@D=BB?A;;::@<A@=@B@@AAE@DCDD=?>?AB=====:549999'9@:@:B>7?:<<7;=C=@B@BABDBC@BCDDCCBB>BAA=A@CBBBBBBB>B@@@@CBBBCCBBBBBBBBBBB?BBC@BB?B?BACBBBBBC?AACCC9@;A;;;:;:*;BCDE>BBCBCBAA@B=AAAA0A@@@B<@<@B?CCCAA@@6:6;BABAC?A?BGHCCCCBBBBBCCBBCCCBBADAA@BB?C?D?ABBCB::
@ATNG8:01473:03719
GATGGTAGCGCATATCAGCGCAGCCCAGCAAGATCAGGAACTCTAGAAGAATTCAGATTTTTAACACGAGAGTAAACGTAAAAAGAAGGTTTTACAAGACTCACGTTAACAATATTGCAGCAGTACGCGCACAATCGAAGCGCAGTAAGGATGGCTAGTGTAACTAGCAAGAATACCACGAAAGCAAGAAAAAAGAAGTACGCTATTAACTATTAACGTACCTGTCTCTTCCGAAACGAATGAGTACGTGTGCGACGTGTCTCCTACCATCGATTCCGGATAGTCT
+
3;4455555<BD@@@BBBBBAAAA@5<.-.*--,888(/)/77:9:;74/)/1///77777'949=>;;;C<@@C=B;;;AAA2BB>B4;;;*;BB>AAACCDDCC?B?BD@CCB<??BBBCBB@@@BBBDCCACCCC@BBCCCCCC?B?CBC@CBAAABA@>ABBCBB>BC>>>>=?@999+9<<89:<:<;'9;79///==?@@:=:=@@@7<8;AJIFABBBCBBC@C?@?>5>;:5;AD@ABCAAABBBABBAABBBBB@BBC????@BA<A<A;AAB@>==
@ATNG8:01432:03771
GATGGTAGGAGACACGTCGCACACGTACTCATTCGTTCGGAAGAGACAGGTACGTTAATAGTTAATAGCGTACTTCTTTTTCTTGCTTTCGTGGTATTCTTGCTAGTTACACTAGCCATCCTTACTGCGCTTCGATTGTGTGCGTACTGCTGCAATATTGTTAACGTGAGTCTTGTAAAACCTTCTTTTTACGTTTACTCTCGTGTTAAAAATCTGAATTCTTCTAGAGTTCCTGATCTTCTGGGTCTCTCTCACGCACTACCATCGACACTCCAAAAGTCT
+
CCCB?BCC@BBDABBBBCBCDBBCBBBCBCCCACCC@BB?B@CCCCCAA?ACC?@>@?A@AB?B@CFCBBCB=C?AAAAA2AB?BBBB?BCBB?BBB?CC598?CAA?BBBCAA>>:<<>;>:?A=>>AAA<AD>>;>>>>AA>>>AAABA@@@<???=AB=B=;;;?@@@@@;==>>>2==A8<8999+9<333)--3---998:3:999)7;=>>:>:::59==@;;;=B<???A;:5:=>=3=>;::>>?AB@A@>>>A=>>>@@:96661333-36--
@ATNG8:01447:03773
GATGGTAGCATCATGCATATTCACCAGAAGATCAGGAACTCTAGAAGAATTCAGATTTTTAACACGAGAGTAAACGTAAAAAGAAGGTTTTACAAGACTCACGTTAACAATATTGCAGCAGTACGCACACAATCGAAGCGCAGTAAGGATGGCTAGTGTAACTAGCAAGAATACCACGAAAGCAAGAAAAAGAAGTACGCTATTAACTATTAACGTACCTGTCTCTTCCGAAACGAATGAGTACAGAGAGTACGATATGTCTACATCGATTCCGGATAGTCT
+
;@CC?CCCBBBDDCCBCCCC@CBC@CCD?CCCCAB?B@CCCBBBEABB?B?BBBBACCC/C?DDBBBBBCBBB9>>:;;;;*;A>B?CCC=CGJACCBDCCCBB@B@CB?BBC>A@BABBCBCCCCBCBBB@CCCD@AAABBBBB?C@CCC?CDDAABBB@AAA@@A@CC??>?::9CCC;A??988888(8@:;;;<@BAAA:>:>@BB7;8;@CBC?BBBBBCC?B?ABD>CBB?BBCBBBBBBBB??BBABB>>AA===>>A?????<B<A9>@AD>>>
@ATNG8:01450:03784
GATGGTAGCTCGCTGATGATATCTCCAGAAGATCAGGAACTCTAGAAGAATTCAGATTTTTAACACGAGAGTAAACGTAAAAAGAAGGTTTTACAAGACTCACGTTAACAATAATGCAGCAGTACGCACACAATCGAAGCGCAGTAAGGATGGCTAGTGTAACTAGCAAGAATACCACGAAAGCAAGAAAAAGAAGTACGCTATTAACTATTAACGTACCTGTCTCTTCCGAAACGAATGAGTACTATAGACTATCTGAGACTACCATCGATTCCGGATAGTCT
+
5A>B@BBDDCDCDBBBBBCDCCBBB@CDC@CCC@@@?B?BCC@@@B@CB@B????@@AAA2A@DCCCBBBCAA@;@AAGEEE2CA?C@CDD;DCEACCCBCCCCB?B?BC@CC?ACABBBDCCFDBBBCCCC@DDBB>A@BA??@@<A?B@A?ABBBBDBB?BBBBBB?BB?999;??@??8@==8==<??.;@;@888AACA@<@<>>>B<?<?ABBC@BBBBBBB?@????9???:????ABCBCCCCB>=>ACBB??@BBBB@BBB@BC>B>A>BBBB988
@ATNG8:01454:03751
GATGGTAGCACGAGTCACTCATATCCAGAAGATCAGGAACTCTAGAAGAATTCAGATTTTTAACACGAGAGTAAACGTAAAAAGAAGGTTTTACAAGACTCACGTTAACAATATTGCAGCAGTACGCACACAATCGAAGCGCAGTAAGGATGGCTAGTGTAACTAGCAAGAATACCACGAAAGCAAGAAAAAAGAAGTACGCTATTAACTATTAACGTACCTGTCTCTTCCGAAACGAATGAGTACCTCTCAGACGCTCGTCATCGATTCCGGATAGTCT
+
9;@@<@@AA?C@=CBCCCCCBCBBC@CBB?CBBBBB?CICCCCCBB@CD@C@BBBCCCCD3BADCCBAAAAAAA=@?@DCCC5@@?@?BBB<BBEBFCBBACBBBAE@BB?BCC?@@?BCBBCEGHCCCBAB=B@@@?BBABBBBB?B@CBA>ACDCD@@???AAAAA?BB>BB@499===,88<8<::::;%6:7;///;;>=?6:78;;=;C;A:@@C@BBABBBB>A>9::/9991987==>A?A>??;:>>>A;::;>?@@@AA<A=C=AA>??AB
@ATNG8:01468:03793
GATAGTGCGTGAGAGAGAGACCCAGAAGATCAGGAACTCTAGAAGAATTCAGATTTTTAACACGAGAGTAAACGTAAAAAGAAGGTTTTACAAGACTCACGTTAACAATATTGCAGCAGTACGCACACAATCGAAGCGCAGTAAGGATGGCTAGTGTAACTAGCAAGAATACCACGAAAGCAAGAAAAAGAAGTACGCTATTAACTATTAACGTACCTGTCTCTTCCGAAACGAATGAGTACTATAGACTATCTGAGACTACCATCGATTCCGGATAGTCT
+
BBCDDCA@ABBCCCCCCCCCCC=CCC@CDCCBA>A?CBBBDCC<???C?BBBBBABA2B@BBBECBA@99:,:>:;;;:$9<7<.555&5;<8=A<ABCCDC?B?BB@CBB>AABBBBCCFCBBBCBBB@CCBB>AAA@AABB?B@CAB?BCCBCBBB?BACCCC@BB@989?BBBBC:@>?;?AAAA3A>;?888BBA@@=@;;;;>;?;@@CBB@CCDBABCAD?BBC?@???::::????BCCEBB>>>BBAA@???90*0000@@:@<@<A@:::??
@ATNG8:01428:03823
GATGTAGCGCACACATAGATACAGTACTCATTCGTTTTCGGAAGAGACAGGTACGTTAATAGTTAATAGCGTACTTCTTTTTCTTGCTTTCGTGGTATTCTTGCTAGTTACACTAGCCATCCTTACTGCGCTTCGATTGTGTGCGTACTGCTGCAATATTGTTAACGTGAGTCTTGTAAAACCTTCTTTTTTACGTTTACTCTCGTGTTAAAAATCTGAATTCTTCTAGAGTTCCTGATCTTCTGGGTCTCTCTCTCACGCACTACCATCGATTCCGGATAGTCT
+
3<:<:::<:///<<<=>>@@@@965:;;@;;5;;;;;5;B?C@BBBBCBB?BA?@B=@9>A;;0;?;;;;:;B@@=ABCCC0;;5:;:C594994=99455.6@@@@@;CCCCBBB@;????B?CBB@C@;:49???:990==000?@@AC@?@C@CBB?A@=?=?;;:?@A;;6:@A@A9@;@>;;;;;;%99?@<8??A@@@::6=5>:@<1<<>;;7@=BA;?@@@@BB@B=@@;;;:;@@CE:<<CC@@;;;;??@@AAA::6:@?@@A?B?C@BBDCCCC
@ATNG8:01450:03821
GATAGTATCTGTCTACGAGAGCCAGAAGATCAGGAACTCTAGAAGAATTCAGATTTTTAACACGAGAGTAAACGTAAAAAGAAGGTTTTACAAGACTCACGTTAACAATATTGCAGCAGTACGCACACAATCGAAGCGCAGTAAGGATGGCTAGTGTAACTAGCAAGAATACCACGAAAGCAAGAAAAAGAAGTACGCTATTAACTATTAACGTACCTGTCTCTTCCGAAACGAATGAGTACACATCGTCGTGTCGTGCTACCATCGATTCCGGATAGTCT
+
:<<BC@?;;;;?BCCCCCHHCD@BBB?A@@@@@=@@CBBC@??<?C=A?AAABBBBB3A=AA???AA@@@@8>?;;;;;*;C?A=BBB8BB@=@:69<?<=@<A??>:>@@<??@@CEDIDCBBBBB@<6<0006<000@CBA?B?B@@=@@DABBBC?AAAA??<?C>???;??===5::98:<=>?/?@;>667888<A<@<@???<@;;;@BC@CCBCBBB?A89:B;B@A=AA@@A???@>?866;333789;333::48;;;37,75;;?878A87
@ATNG8:01463:03820
GATGGTAGTCTCAGATAGTCTATAGTACTCATTCGTTTCGGAAGAGACAGGTACGTTAATAGTTAATAGCGTACTTCTTTTTCTTGCTTTCGTGGTATTCTTGCTAGTTACACTAGCCATCCTTACTGCGCTTCGATTGTGTGCGTACTGCTGCAATATTGTTAACGTGAGTCTTGTAAAACCTTCTTTTTACGTTTACTCTCGTGTTAAAAATCTGAATTCTTCTAGAGTTCCTGATCTTCTGGTCTACTACACTGTACTCTACCTTCGATTCCGGATAGTCT
+
;;A@@B@BBCCCCCDCCDBCCCCDCBAACC@@@ABBD>BB@B@AAAAACB@@@@00-/6>==A:C@CCCDC000A=>>><<,00+4:<<4?@AA?ACB?BC=@@BBCC@CBCCCCCC@BBB?B?CB@@>A::6:AAA?CA@@DAAABCCACCCBB?BAA@CC?B?BBCCCCDBB?BGDDD<B=A=<;;;;*;AAAB;AABBCBBCBB=A@A@,??@AB@B@BD?AAABAAD@C@BBCCCA=A9:8:BBCDEBBBBBBCCCBBBCB?B=AACD@C@B=??AA@@@
@ATNG8:01463:03821
GATGTAGCTCTGCTCTGACTCTCGTACTCATTCGTTTCGGAAGAGACAGGTACGTTAATAGTTAATAGCGTACTTCTTTTTCTTGCTTTCGTGGTATTCTTGCTAGTTACACTAGCCATCCTTACTGCGCTTCGATTGTGTGCGTACTGCTGCAATATTGTTAACGTGAGTCTTGTAATACCCTCTTTTTACGTTTACTCTCGTGTTAAAAATCTGAATTCTTTTAGAGTTCCTGATCTTCTGGGCTGCGCTGATATGCGCTACCATCGATTCCGGATAGTCT
+
<CBBBCCCBBBDBCBBDCCCCCBBBCCCDCC?CCCC;CC?C<@@CDDDD?EGDCC?C?CBBB?CACBBBCCBBB?BBCCC1BB?CCCD=CC9:;:CB?CF>@@BCCD@CCDDCAAA?CCC?C?DDCC@@@A<@A@@<AAAACCCBCBBBCBBBB?BBB?BB@B=??CCCDCDC@CBB@CCCJ?CCCCBB5CBCCC=CFFCCCBBAA4:;::*:@@@C@C?BBDD9B@AAA@C?CABCHD=A@@A8A::9CBCBEEBCDCDCCCC?BBAADD@D>?>ABBCA??
@ATNG8:01471:03820
GTGGTAGTATATCGCGTCGCTATCCAGAAGATCAGGAACTCTAGAAGAATTCAGATTTTTAACACGAGAGTAAACGTAAAAAGAAGGTTTTACAAGACTCACGTTAACAATATTGCAGCAGTACGCACACAATCGAAGCGCAGTAAGGATGGCTAGTGTAACTAGCAAGAATACCACGAAAGCAAGAAAAAGAAGTACGCTATTAACTATTAACGTACCTGTCTCTTCCGAAACGAATGAGTACTATAGACTATCTGAGACTACCATCTATTCCGGATAGTCT
+
<@:7?CCBBBCBCCDBBBDAABAA?@DC@CBD??@=B?BCFCCCC?BB@D@BBABBCCC5C@CBBBBCCC?>=5;<9999:*;@>B>BBB9BAA?ACBCDFHDC@C@BA>ACC8:9BBDCCDCCCDDAAAC@DCBB?AA@A?@@@<A=@@?>ACCCCCDC?CCCAAA@CC?>>?;>>@@@8@??;:BABB/<<9=///==AAA:=:>CAA:=:=>AAD?CCBBBBB>A>@CD???>?899?BBBDCCCA@>>>?BBCBABCCBB?B899CC?C?B?CBBB888
@ATNG8:01480:03231
GATGGTAGCACACGGAGATCTCATCGTACTCATTCGTTTTCGGAATGAGACAGGTACGTTAATAGTTAATAGCGTACTTCTTTTTCTTGCTTTTCGTGGTATTCTTGCTTAGTTACACTAGCCTATCCTTACTCGCCTGCTTCGATGTTGTGCGTACTGCTGCAATATTGTTACGTGAGCCTTGTAAAACCTTCTTTTTACGTTTACTCTCGTGTTAAAAATCTTGAATTCTTCTAGAGTTCCTTGATCTTCTGGTGTCTGATCTGTATCACTACCATCGATTCCGGATGTCGTAT
+
9>;?7;;CCCCC;;.555999;;;544::4555./////'//)/)///5;;49.47777)/)//883:69:::;:;;9633333$39389::9+8:33-3331771733,337,37333222,2297*/)/8/..5(..664885725+262225556887655.22//56)--,,2--.270558::.:/5.22222$25555-5665556655/5888*9:>8;838055299;;AAB<@:?6<;66613334---:::=>>>>>DE;;<>>?:==>?@A:>:=:<72,,,,,,
@ATNG8:01504:03234
GATTAGTATAGAGCTCTACATAGTACTCATTCGTTTCGGAAGAGACAGGTACGTTAATAGTTAATAGCGTACTTCTTTTTCTTGCTTTCGTGGTATTCCTGCTAGTTACACTAGCCATCCTTACTGCGCTTCGATTGTGTGCGTACTGCTGCAATATTGTTAACGTGAGTCTTGTAAAACCTTCTTTTTACGTTTTACTCTCGTGTAAAATCTGAATTCTTCTAGAGTTCCTGATCTTCTGGGTCTACGCTCGTCGCGCTACCATCGATTCCGGATAGTCT
+
=CC?BBBCBBBCDCCBCCCCCCBCCEDC@@?@CCC=BB@B@CCCCBAA?CCBAB>A?CCCC>A<AAAABBDBB>BBBAB3BB?B==>9?FBC@BBB?B=@>>?BB?<?AAAA?>>9??A<A;@@;:;;:;;??:;7;=>?>>>??BAAA@@@@<>>><@A=B;@>>>@A@BB=A>?>?3=8=;:;;;:*:>////)/77///;666756'2588:6:65515C>>8889>7;=>=>G<>>??:?AA@@@@@A@@@A@@@@@@<???A>=9=7;7<ACC@@;
@ATNG8:01481:03260
GATCATGTGTATCTCCAGAAGATCAGGAACTCTAGAAGAATTCAGATTTTTAACACGAGAGTAAACGTAAAAAGAAGGTTTTACAAGAACTCAACTGTTAACAAATATTGCAGCAGTACGCACACAATCGAAGCGCAGTAAGGATGGCTAGTGTAACTAGCAAGAATACCACGAAGCAAGAAAAAGAAGTAACGACTATTAACTATTAACGTACCTGTCTCTTCCGAAAACGAATGAGTACATAGATATACGTATAGCTACCATCGATTCCGGATAAGTCT
+
6:;066>>A995;;9.55:8=;;;55.59>@<@>?>:==7<69<<55555$5.5:99<///889/-///;;;*/5.5.555&5<;4//)/7//)/87:6>7;;<6:==4555<:8;>>883:?8;<6>@>A;????A??A4949=<;@??==;;<8;;;;=>:>>,0/<499>=055505;===+;:6:33-3443;<;5:5::88264:////06688;33,313222&.77)///66689::::;<<888::::;<;994333333171636//(/66/
@ATNG8:01486:03294
GATGGTAGTGATACAGATCAGACACCAGAAGATCAGGAACTCTAGAAGAATTCAGATTTTTAACACGAGAGTAAACGTAAAAAGAAGGCTTTACAAGACTCACGTTAACAATATTGCAGCAGTACGCACACAATCGAAGCGCAGTAAGGATGGCTAGTGTAACTAGCAAGAATACCACGAAAGCAAGAAAAAGAAGTACGCTATTAACTATTAAACGTACCTGTCTCTTCCGAAACGAATGAGTACGATGAGAGAGCTCTCTCTACCATCGATTCCGGATAGTCT
+
9@@@69:<@@B;;;<<=<<;B@@65159<4::::::5:7:<<544;044236::>??@?@.@?BB;;<;>=987*8:;???>)>@=B@BBB=BCCACCCCBBD;:6;?BB?BME?CCBBBBBBDDDFCCCCB?CDED899@@@@??9@;A:;7;BBABCBB>???AABABB?BBB=?@CCC=???====??.?A?B;;;@@A@@<@;><<>188)8@DBC@BCBAABB?@=@GE=BBB@BBBBBBBBB>>>BBBACBA888@@@AF>A778>A=C<@;@@===AA
@ATNG8:01499:03259
GATGGTAGGCGACATACATACGCGCCAGAAGATCAGGAACTCTAGAAGAATTCAGATTTTTAACACGAGAGTAAACGTAAAAAGAAGGTTTTACAAGACTCACGTTAACAATATTGCAGCAGTACTCACACAATCGAAGCGCAGTAAGGATGGCTAGTGTAACTAGCAAGAATACCACGAAAGCAAGAAAAAGAAGTACGCTATTAACTATTAACGTACCTGTCTCTTTCCGAAACGAATGAGTACGATGAGAGAGCTCTCTCTACCATCGATTCCGGATAGTCT
+
4>::=@@A>A@@?<<<=>@GCBCCI;;;D?::9@:;2949=@:::@<@@8?;:=:@@@AA2B@CBDBJCECCDD=C:;;FFE5CC@D6:;;6;CC?AABCCBC;:8;@BB?BBC?BBAAACCCBBBECCCBB@CCCC>??BA@@@@;>;>9:8;CCCECBB?BCCCCC?CD@BBB?ABBCC=AA@<@@@??1>@>A788AAA8848<A?AA3718>BAA@BBCCDAAA9@<@?>8=::6:DCCBBCBDBBBBBBBBBA?::>>>@A<A:::>?:><@=??@@:::
@ATNG8:01507:03292
GATGGTAGTCTCAGATAGTCTATAGTACTCATTCGTTTCGGAAGAGACAGGTACGTTAATAGTTAATAGCGTACTTCTTTTCTTGTCTTTCTGTGGTATTCTTGCTAGTTACACTAGCCATCCTTACTGCGCTTCGATTGTGTGCGTACTGCTGCAATATTGTTAACGTGAGTCTTGTAAAACCTTCTTTTTACGTTTACTCTCGTGTTAAAAATCTGAATTCTTCTAGAGTTCCTGATCTTCTGGGTCTCTCTCTCACGCACTACCATCGATTCCGGATAGTCT
+
34883:;AABA@<@??>BB?BCBCBCBC;5590999;259.5.5999995.9@@@B@E@CA@C?C@CC@;;:9;;34444&4:3433<<6998>?<?<<78@4:;;BBC@CCDCCCCC@BBB@B@CDCCCC@@<@BAB?CBBBCDCCCBBABBBBC@CBB?BB@B@BBBBBCBDC@CDDEE;@?@@BBGDD5BBBAA<BBBBCCCAAA@CCCC3C@@AA=A<AD@CCBBBBA@C@ABBBCB?A@CC?BBBCBBBBCCCBCCBBBBC@BBBCBB?B@D@CCCC@@@
@ATNG8:01522:03256
GATGGTAGGCGTGTGAGAGTCTGCCCAGAAGATCAGGAACTCTAGTAGAATTCAGATTTTTAACACGAGAGTAAACGTAAAAAGAAGGTTTTACAAGACTCACGTTAACAATATTGCAGCAGTACGCACACAATCGAAGCGCAGTAAGGATGGCTAGTGTAACTAGCAAGAATACCACGAAAGCAAGAAAAATAAGTACGACTATTAACTATTAACGTACCTGTCTCTTCCGAAACGAATGAGTACGTGTGCGACGTGTCTCCTACATCGATTCCGGATAGTCT
+
;>AB?B@@=ABABCHBBCBBBBCCG?CBC@DDAAACAC@CCCB::;@@B<@=@AAABDDD3B?BBBCCA@@>>>:?BBBDDD3BA;?9?@@6ACC?CAB>AA@>=:=>D>69//*/:<:::>>BB>>>>>@?;667@;<<=>=>:;8<=BAC?CAA???>>8<;@@CC>@@=BA=5;:666)8==:>A@@@/;;7?AAB;:;>00,0<A;????<BAABA==>=;:;?=A<@@D:;994:>=>00//0/66;;;7/////;=49?@B@@>==8=1918>?>>>>
@ATNG8:01488:03338
GATGGTAGGCGACATACATACGCGCCAGAAGATCAGGAACTCTAGAAGAATTCAGATTTTTAACACGAGAGTAAACGTAAAAAGAAGGTTTTACAAGACTCACGTTAACAATATTGCAGCAGTACGCACACAATCGAAGCGCAGTAAGGATGGCTAGTGTAACTAGCAAGAATACCACGAAAGCAAGAAAAAGAAGTACGCTATTAACTATTAACGTACCTGTCTCTTCCGAAACGAATGAGTACGATGAGAGAGCTCTCTCTACCATCGATTCCGGATAGTCT
+
:??B>?;C?BBCBA=?>@GKBA@CC>BBC@BBBBBA5;6:@BBBCC@CC>A=AAACCBCC5C@CCDCCCCBBBC;??::;;;*;B>C5<;;*:B@??@@BBBD@@>@@DD?BBB>BB@AABBCCCCCBCCCC@CCCC?BBBBBBA@>B@CCC?CBBBCCCC?CC?>00+00;>@@<ABA@@9><;589999(9?=A999B@AAA<B;@@AA9=9=@CBC?CCBBBBB?B?BBC>BBB@CAAABACBBBBBBBBBBBAA=====@@=@===DD<A;@<>>>@==>
@ATNG8:01503:03326
GATGGTAGTGTGTCTCTGAGAGTAGTACTCATTCGTTTCGGAAGAGACAGGTACGTTAATATGTTAATAGCGTACTTCTTTTTCTTTGCTTTCGTGGTATTCTTGCTAGTTACACTAGCCATCCTTACTGCGCTTCGATTGTGTGCGTACTGCTGCAATATTGTTAACGTGAGTCTTGTAAAACCTTCTTTTACGTTTACTCTCGTGTTAAAATCTGAATTCTTCTAGAGTTCCTGATCTTCTGGATAGCGACGCGATATACTTCCATCGATTCCGGATAGTCT
+
98886:9;?<:;55566;;;;;;;555=;;:@:@988(9?8=;?A;;:99:=>@??4=;95555.439:5/////94/////$///)5555)55554;;<6<:6/0/9799;;;=@@>>:@AA=A<@@@@@@A@;A@;:29>>>@959599;;<;44.5958=>:@9<<=A???@?>@9999*92924999&44444)4:>:=@<666:>>?05///0*0:>>8<=@;;9>.929?<@=><<9=3=4594559999<555999494997777)/)/3899>;66
@ATNG8:01522:03344
GATGTAGCGCACACATAGATACAGTACTCATTCGTTTCGGAAGAGACAGGTACGTTAATAGTTAATAGCGTACTTCTTTTTCTTGCTTTCGTGGTATTCTTGCTAGTTACACTAGCCATCCTTACTGCGCTTCGATTGTGTGCGTACTGCTGCAATATTGTTAACGTGAGTCTTGTAAAACCTTCTTTTTACGTTTACTCTCGTGTTAAAAATCTGAATTCTTCTAGAGTTCCTGATCTTCTGGGATTGTGCGCAGTGCCTACCATCGATTCCGGATAGTCT
+
?B@:544<:@A;;;CCAAAKCCCBBBCCCBB?BBCE=BB?;7;=@?EAA=@B;;:;@=@@@B?B>BBC======:=BCCB5BC@DBBB=B<<<9==>9>B?AA@CCCFCCCCCDCC@CCD@C?BBCEBBAA=@CBC=ABDCCBCCCAA@DCBAA?A;;;;C@C@BABBCBDCC?A;;;;.;5;8;BEIF5CC@@@;A@CCCCBBAA<ABAB0BBBBGAF@CC@A@@BBBB@BA@@@CBB@BBBF>CC@CCCCDDBCCCC@CCC@CBBBCD@C@C@BA@@@@@
@ATNG8:01478:03394
GTGGTAGTGTCATATGAGAGTGTGTACTCATTCGTTTCGGAAGAGACAGGTACGTTAATAGTTAATAGCGTACTTCTTTTTCTTGCTTTCGTGGTATTCTTGCTAGTTACACTAGCCATCCTTACTGCGCTTCGATTGTGTGCGTACTGCTGCAATATTGTTAACGTGAGTCTTGTAAAACCTTCTTTTTACGTTTACTCTCGTGTTAAAAATCTGAATTCTTCTAGAGTTCCTGATCTTTCTGGATAGCGACGCGATATACTACCATCGATTCCGGATAGTCT
+
=BB?ABCCCBBCBBBCCCECDDDDDBCBB?><>?=?8AA?C@BBCCDCB?BCCCE@C@CCCC?C@CCCCBBCFD=>?>>>0>A=BCCC>CC??<@B@=@C=AAADCCBCCCCCCCC@BBD@D?CCCC@AAA>ACCC@B@@ACABBCCCDCBBAC?CCC@BB@B@BC@AACBBB?A@@@@6>=?:::999*:BBBB>BBCCCCCCCC@CDEI5CBBBB?B?CCACCDCCCC?C?CCCCBBB=BAB@BCBBBCBBBDCBBBCDCCBB@BBBBBB=A=A=@?A@::9
@ATNG8:01493:03351
GATGGTAGCTCTGCTCTGACTCTCGTACTCATTCGTTTCGGAAGAGACAGGTACGTTAATAGTTAATAGCGTACTTCTTTTTCTTGCTTTCGTGGTATTCTTGCTAGTTACACTAGCCATCCTTACTGCGCTTCGATTGTGTGCGTACTGCTGCAATATTGTTAACGTGATTCTTGTAAAACCTTCTTTTTACGTTTACTCTCGTGTTAAAAATCTGAATTCTTCTAGAGTTCCTGATCTTCTGGGTGCGCTACAGTCTCTCTACATCGATTCCGGATAGTCT
+
>AAA=A@A@@;?CBBCBBCCFECBBCCCCCBA>@AAB<BB>A?BB@@ACC@CDCBA=@?B;9:@EAGCCCBBB@A<@@BAC0BB>AAAB<DBBC?ABC=@@9:;ABDD@BBDCBBBB@BCCAC@BBBBBCBB>ABBB=A@BBBBBBBAAAA@@?B?CBB?BB?B@BBBCBB@HG<;;CLL<C?C?BBJEF5DDBCC>CFJCCAA@@A>ACCC3B@@A@=@?BA>@@@@@AA>A>@?@@AA:>9<<0;;;BBBABBB;;;CCDCCCDDBBBD?B?B?BBBBA??
@ATNG8:01508:03363
GATGGTAGTAGTACACTAGTCATACCAGAAGATCAGGAACTCTAGAAGAATTCAGATTTTTTTAACACGAGAGTAAACGTAAAAAAGAAGGTTTTACAAGACTCACGTTAACAATATTGCAGCAGTACGCACACAATCGAAGCGCAGTAAGGATGGCTAGTGTAACTAGCAAGAATACCACGAAAGCAAGAAAAAAGAAGTACGCTATTAACTATTAACGTACCTGTCTCTTCCGAAACGAATGAGTACGTGTGACGTACGTGAGATCGATTCCGGATAGTCT
+
;<5525<::?<=CBC?>>>>>???@<AAB?AA;;;B<@;;==>=<;644.4.49;<888888#83344<<=:>>9<48495====&>?9=7;;;0;<<8;;6559944.48883844.4388;>>BBB:::AA;0+0=00+/::>>C??=@@CCD?CABACAAA>A@AB>>9?B=99:?@?99823794255555$.:37.//99@:>;<29978578:>BCB@BBBBABA:>:9::,98707>@>AABAAAA;??AA@BBBBBBCBBBAB@C?B?B@@A@>>
@ATNG8:01527:03355
GATGGTAGCGCAGTATCAGCGCAGCCCAGCAAGAATCAGGAACTCTAGAAGAATTACAGATTTTTTAACACGAGAGTAAACGTAAAAAGAAGGTTTTACAAGACTCACGTTAACAATATTGCAGCAGTACGCACACAATCGAAGCGCAGTAAGGATGGCTAGTGTAACTAGCAAGAATACCACGAAAGCAAGAAAAAGAAGTACGCTATTAACTATTAACTTACCTGTCTCTTCCGAAACGAATGAGTACTGCGTCTCACTCTCGCCTACCATCGATTCCGGATAGTCT
+
3844.44::9;///99/4555=:;9=2:555.55.5955.5.499::::58828288355:>;>>%/+/;///:;;78818=>>CCC3??=@=ACD8A@B@CC99897@>8?9>=<=<>>BBB@CBCCCCCDCCCCC?BB@@?@CCCFCBB?B?B::8;EEBBBCC@BBCBBB?CC@CCC;??BDD<A>>>>DDDD3BB=@?????>>>5;5;===7=:;;4;=4:;;@===5;5;??7>AC6888@@AB@??A;988<<=A@@@A<@>>:=:;;=@<?=D:;;:=>==
@ATNG8:01494:03446
GATGGTAGAGTACAGTGTAGTAGACCAGAAGATCAGGAACTCTAGAAGAATTCAGATTTTTAACACGAGAGTAAACGTAAAAAGAAGGTTTTACGAGACTCACGTTAACAATATTGCAGCAGTACGCACACAATCGAAGCGCAGTAAGGATGGCTAGTGTAACTAGCAAGAATACCACGAAAGCAAGAAAAAGAAGTACGCTATTAACTATTAACGTACCTGTCTCTTCCGAAACGAATGAGTACTATAGACTATCTGAGACTACCATCGATTCCGGATAGTCT
+
344506BCBBBDCAAACCCHCCCCDACCD@CBC@@@=@=@EC??@B?CC@D@?@@CBCFC3C@CCBBBBBCBBB=BBCDCCC5BB>B=A@A9ABBBBBBBCCC:9;:AFF@CCC?BBCBDCCBCCBBAABBD@BBBB<@@ABBBBB=B?B??>BBBBBBBB>BCCAA@?BB@B@B>AABA?7>77/6;;;<.=C=A@>>DAA@?;=<>>AA:<7<?@?@=AA?@@AA=@@???<?AA?:::?AABCCCCCBAAABCCDAAACDBB?B799CD@B=A?BBBC999
@ATNG8:01513:03424
GATGGTAGATACTCGCTGATACACCCAGAAGATCAGGAACTCTAGAAGAATTCAGATTTTTAACACGAGAGTAAACGTAAAAAGAAGGTTTTACAAGACTCACGTTAACAATATTGCAGCATTACGCACACAATCGAAGCGCAGTAAGGATGGCTAGTGTAACTAGCAAGAATACCACGAAAGCAAGAAAAAGAAGTACGCTATTAACTATTAACGTACCTGTCTCTTCCGAAACGAATGAGTACTACTCTCAAGACACACTAATCGATTCCGGATAGTCT
+
7<<@<A@CB@;99556?BABBBCCE?EAA?ABCAA@<@<@AA::9B>@@9?9<=997989(88;<;777?@??@;99;BDEE1CB?A6:;;7:@B?9:99<<A6:;9@CC@@@@@BBCBBCC@CDGIEECCC@DBBB?BBBBEEAA>A@BBC@CBBBBBBB?BBBBBB>CC>BBB?BB<>>8?@>;<????1?A?BBBBCCCBB@B?BBBB>B>@ABBB?CCBBAAA?B????8?AA=@AAB???BAAABAA@=BBBBBBBBD@CCBBC@C>B>ABDD???
@ATNG8:01478:03495
GATCACGAGTCACTCATATCCAGAAGATCAGGAACTCTAGAAGAATTCAGATTTTTAACACGAGAGTAAACGTAAAAAGAAGGTTTTACAAGACTCACGTTAACAATATTGCAGCAGTACGCACACAATCGAAGCGCAGTAAGGATGGCTAGTGTAACTAGCAAGAATACCACGAAAAGCAAGAAAAAAGAAGTACGCTATTAACTATTAACGTACCTGTCTCTTCCGAAACGAATGAGTACGAGAGTCAGAGCAGAGCTACCATCGATTCCGGATAGTCT
+
CDFBBBBBBBBCBBCCBBBC@CCC@CBBB@@>@ACCDBBBC@CD@C@BBBBCCCC2C?CCCCCDCCBBB<BCCCCCC5@@=A?CCC<DCB?AAABCCC::;<ADF@BCC?AABBCCCCDDDCCABBC?CCBB?AAABBBA@>A@C@@>ACBBBBBB?BBBBBB>A@=999;@>9999*99938<<<=='9<6:///;;>?@7;79<?@<>;>BHDD?BACCBBB?B?BBB=BCE<??BBBBA@@A>:>BBBBB?DBA???AA<A>>>@?=C<@===<A999
@ATNG8:01509:03459
GATGGTAGCTCACGTACGTCACACGTACTCATTCGTTTCGGAAGAGACAGGTACGTTAATAGTTAATAGCGTACTTCTTTTTCTTGCTTTCGTGGTATTCTTGCTAGTTACACTAGCCATCCTTACTGCGCTTCGATTGTGTGCGTACTGCTGCAATATTGTTAACGTGAGTCTTGTAAAACCTTTCTTTTTTACGTTTAACTCTCGTGTTTAAAAATCTTGAATTCTCTAGAGTTCCTGATCTTTCTGGATAGCGGACGCGATATACTACATCGATTCCGGATATCTATC
+
35<<7@AABBBCCA;;665<<CCCCCCCCAAA=A<;;7:D@D?A@@B@@A?AB<9:=@;@>>>:=;>=??AABBC?CCCAA2BA<;999+9898-73737659////0)/888:AAA:=?A<A=??===>==9=878078::::=;9:>==86890///)//*/697;9/./33033A=A-;3;>6;;AAAA'99656.6/69/-----66.8997(379158/5/////.553848)/.8855305883//-6-/(.5555355;8:85579555626.3....5767,,
@ATNG8:01510:03490
GATGGTAGGAGACACGTCGCACACGTACTCATTCGTTTCGGAAGAGACAGGTACGTTAATAGTTAATAGCGTACTTCTTTTTCTTGCTTTTCGTGGTATTCTTGCTAGTTACACTAGCCATCCTTACTGCGCTTCGATTGTGTGCGTACTGCTGCAATATTGTTAACGTGAGTCTTGTAAAACCTTCTTTTTACGTTTACTCTCGTGTTAAAAATCTGAATTCTTCTAGAGTTCCTGATCTTCTGGGCAGACTCTCAACCCTACATCGATTCCGGATAGTCT
+
AABC@DCC@BCDCCCCBCCCCBBBDBCCCDCCACCCC>CC@C@C@@@CBB?BCCCC?B?BBBB@D@@@@BBBCCC<AA?AC1BA5<9:99&3=>A?BBB?BB<AABBBA?BBBB@AAA<@??<?=AA@?;;;>=BB??;?BC>>>>>>@@AB;<<A<???;=<5:7;@AAAAAAA<>>>AA3?8=8;7666*7;999)//7::<==>=;????/?>==B<B<AA<ABAA;;;<A=AB>>>@;>>@@9?999///;;;3892=>=>?AABB<A<A<B@@@???
@ATNG8:01478:03534
GATGTAGGACGAGCGTCTGAGAGGTACTCATTCGTTTCGGAAGAGACAGGTACGTTAATAGTTAATAGCGTACTTCTTTTTCTTGCTTTCGTGGTATTCTTGCTAGTTACACTAGCCATCCTTACTGCGCTTCGATTGTGTGCGTACTGCTGCAATATTTTAACGTGAGTCTTGTAAAACCTTCTTTTTACGTTTACTCTCGTGTTAAAAATCTGAATTCTTCTAGAGTTCCTGATCTTCTGGTATACACACTCGCTCGCTACCATCGATTCCGGATAGTCT
+
,,,,,,,(---//48445;;;=>9;:>>B@@<@CCC>BB?B?CCDCCCCABBBBB>B@CCBB?B?BBBBC<;=C@BCHED0;;9:@AD>DCBB?CAB=@B>A@BCBB@BCCDCCBB@BBB@B?BB@@@BBC?BBBB?CABBCBBBCBBBCCCBD?CAAAA8@;?AA@AACCC@BCCCC;A;?9><===,=@=<>7??????AAAA@AAA@0@000<;@:AB?BBB???=;?;???@@A589@<>>????A=>=@??>>>@@@A;???@@A9>9><???@>==
@ATNG8:01484:03500
AATGGTAGTGTCAGTGCGCGTCGTCCAGAAGATCAGGAACTCTAGAAGAATTCAGATTTTTAACACGAGAGTAAACGTAAAAAGAAGGTTTTACAAGACTCACGTTTAACAATATTGCAGCAGTACGCACACAATCGAAGCGCAGTAAGGATGGCTAGTGTAACTAGCAAGAATACCACGAAAGCAAGAAAAAAGAAGTACGCTATTAACTATTAACGTACCTGTCTCTTCCGAAACGAATGAGTACGAGAGAGCACACGTGTCTACCATCGATTCCGGATAGTCT
+
3-4<7>CDBBCBCDDBCBABDCCCC@CCD?CCCC@@<@8;;BCCBB?BE?B?AA?87778)9?AABBBAAC???8?A@AAAA0AA@B?BBB=BCIICCBCCEC;;;0<=AD@CBB>AA@?@@AACBAAACCCE?BBCC>@@AABBBB>A=A::::DBBBCCC??????B?DC@AA@<>>999,9??:<===??&;>76///@>BBA:?;@AAA<@=@ACBB?ACCCBBB?B>AAC=BBC>>>BBAABB@@@B>>>BABABBB>>>BB=@>===A<A=B<A@@A887
@ATNG8:01485:03509
GATGGTAGTGCGTGAGAGAGAGACCCAGAAGATCAGGAACTCTAGAAGAATTCAGATTTTTAACACGAGAGTAAACGTAAAAAGAAGGTTTTACAAGACTCACGTTAACAATATTGCAGCAGTACGCACACAATCGAAGCGCAGTAAGGATGGCTAGTGTAACTAGCAAGAATACCACGAAAGCAAGAAAAAGAAGTACGCTATTAACTATTAACGTACCTGTCTCTTCCGAAACGAATGAGTACTATAGACTATCTGAGACTACCATCGATTCCGGATAGTCT
+
:AA@=?;@BBBBBB@@;>@B@C;;9)5;:4997///)/)---///:6::6:;79373333$349::;@;ABCCC=>=?>>@B1;>:93>>>7>DDA;;:AA@@BC?B@BB?BBB?BBBBBBCBBAABCCCCC?DA@?=@@@@BBAA?A@B@@?ABCCCCCC?BBBCBB@BB?A@@9?>>>>5>::3:@AAB3BC?C888@@BAB<>:=>AA:=:=ABBB@BCCCDCC>A=@@@:@AA????ABBCBBBBBBBBBBBBC???BBAB@B899CC?C<><>ABC??@
@ATNG8:01502:03549
GATGGTAGCAGACGTGACAGAGCGCCAGAAGATCAGGAACTCTAGAAGAATTCAGATTTTTAGCACGAGAGTAAACGTAAAAAGAAGGTTTTACAAGACTCACGTTAACAATATTGCAGCAGTACGCACACAATCGAAGCGCAGTAAGGATGGCTAGTGTAACTAGCAAGAATACCACGAAAGCAAGAAAAAGAAGTACGCTATTAACTATTAACGTACCTGTCTCTTCCGAAACGAATGAGTACTATGTAGAGCTCTATACTACATCGATTCCGGATAGTCT
+
;:??<>8?BBCCBBCBBCAAACCCF?BBB?CCCC@@>@>@@CBB??=@C?@?BBBAACEC3BBBBCDCBAAAAD;>?::999'9<8>8=<;1;?A>BBBBBAA8719:<>8===8<<==CCCCBEECCDDAA<ACCC@BCBBBA@@;@=@::6;CCBBBCB?BBBDCA?AC?CCC<??BBE=BAA=@@@?@2@A?C;;;A>>>@<@<??@C8;6:ACAB@BCCCBAA@C@CCE=AAA@BBBABCBBB@AACCBBBBB>8::@@@@@BB778<?;?<@??A:::
@ATNG8:01512:03529
GATGGTAGCGCATATCAGCGCAGCCCAGAAGATCAGGAACTCTAGAAGAATTCAGATTTTTAACACGAGAGTAAACGTAAAAAGAAGGTTTTACAAGACTCACGTTAACAATATTGCAGCAGTACGCACACAATCGAAGCGCAGTAAGGATGGCTAGTGTAACTGGCAAGAATACCACGAAAGCAAGAAAAAGAAGTACGCTATTAACTATTAACGTACCTGTCTCTTCCGAAACGAATGAGTACTATGTAGAGCTCTATACTAATCGATTCCGGATAGTCT
+
?CAA>B95;ACCCCCCBBBCAB9997:BB?BGCCBB?B@BBBBCCC?BB>B?BBBCCDFD1B?BCCCCCCCCBD9>>:9999*;C;A5;:;*:DD@CBBCCCCCC?C?BC@BBB>BBBAAABBECCCBCABB@CCCB@CCCBBBBB@E@DCC?CBBBCCBB?A@A@CC@CC@BBC>ABFCC=@@@?@>???0?A?CBAADCCBB?B?BBBB?B=@BD@@?@CCBBBB?C@CBB=BBB>BBCCACCAAAAA@@@BBBB@AAAAAA<A>A>A;A<A=@@>>:::
@ATNG8:01513:03525
GATGGTAGCTCTGCTCTGACTCTCGACTCATCGTTTCGGAAGAGACAGGTACGTTAATAGTTAATAGCGTACTTCTTTTTCTTGCTTTCGTGGTATTCTTGCTAGTTACTCTAGCCATCCTTACTGCGCTTCGATTGTGTGCGTACTGCTGCAATATTGTTAACGTGAGTCTTGTAAAACCTTCTTTTTACGTTTACTCTCGTGTTAAAAATCTGAATTCTTCTAGAGTTCCTGATCTTCTGGTGTCGTCTATCATGTACTACCATCGATTCCGGATAGTCT
+
////)//77/4454;==5655555555;7///99;39;9>:>??@CCC@CCCCCAE@GAAA?B?ABACCECDD@CBBBA1BC@CCDC?B@AA<A?A=;;8;@@A@A?@CCDCBCB@C@@>@?BCABBCCE@CCCC@BBBBBBBCDCBBBBCFC?B@@<;:7:?BCDCCBBBB>BBBBB9B@J>CCDDB0BC@AA;ABAABBCDBB@BCBC5CBCBD@C@BC?BBCCBCA?C?CBBCBB?ABC=ABCCCC::;CBCBBBCCCCE>@@BBDC@D?B?BBBCBBB
@ATNG8:01492:03562
TATGGTAGGCGACATACATACGCGCCAGAAGATCAGGAACTCTAAAAGAATTCAGATTTTTAACACGAGAGTAAACGTAAAAAGAAGGTTTTACAAGACTCACGTTAACAATATTGCAGCAGTACGCACACAATCGAAGCGCAGTAAGGATGGCTAGTGTAACTAGCAAGAATACCACGAAGCAAGAAAAAAGAAGTTACGCTATTAACTATTAACGTACCTGTCTCTTCCGAAACGAATGAGTACGATGAGAGAGCTCTCTCTACCATCGATTCCGGATAGTCT
+
<>>>:==BA;::BBCB<;;DAA@>A9A:;86=BB?@9;74:<4444&55.5444444444$45:<=>>@CCFJH>AABDHIH1;:@@9=>>2;<<<@>@CBBBAA;?>@@:?>?9???=;555<?995@AA?>B@@@?AA?@@?;;5:;A;;6:BD>@@@?<995:=<<88389=177=863736//////#/60//(//;<>==6=6;88:;A==;@9;6;@@?AAB;=8:;;0;@==????BBBBBCBAA???AAAA@@0//>97<6;;>><A5:59:99;;;
@ATNG8:01506:03565
GATGGTAGGCACTGCGCACACATCCCAGAAGATCAGGAACTCTAGAAGAATTCAGATTTTTAACACGAGAGTAAACGTAAAAAGAAGGTTTTACAAGACTCACGTTAACAATATTGCAGCAGTACGCACACAATCGAAGCGCAGTAAGGATGGCTAGTGTAACTAGCAAGAATACCACGAAAGCAAGAAAAAGAAGTACGCTATTAACTATTAACGTACCTGTCTCTTCCGAAACGAATGAGTACACACTCTCATATGACACATCGATTCCGGATAGTCT
+
345<>BB>8==?996==?<@AB99<0;=@>@>>@@@;@6?@ABBBC?BE@FAC@ABBBBC3B@DBDBCCCCCCC=AAABFFG5@A?B@CCC:CCDACBBCC@@00-0:>><@?B?BBBBCCCBBBBCCCCBB?BCBB>BBBB>?=C?B?C::7:AAABCBA?99:BCC@BB??@?<??999+269456677(5917556=<=<=:>=AAAA<A<@@CBA>AD@@?BB?B@CBF>DBB>??BBBBBBE>>>>@A@???BCKBDBBAABB=A<?;?@A>889
@ATNG8:01518:03556
GATGGTGGCATATGAGAGTGTGTACTCATTCGTTTCGGAAGAGACAGTTACGTTAATAGTTAATAGCGTACTTCTTTTTCTTAGCTTTCTGTGGTATTCTTGCTAGTTACACTAGCCATCCTTACTGCGCTTCGATTGTGTGCGTACTGCTGCAATATTGTTAACGTGAGTCTTGTAAAACCTTCTTTTTACGTTTACTCTCGTGTTAAAAATCTGAATTCTTCTAGAGTTCCTGATCTTCTGGGTGTATCAGCGAGTATCTACCATCGATTCCGGATAGTCT
+
5AAB@CC@CCBC9;6;;@CFGCB@@AC;<6;BBA<BB=B<:99<=?>@8<;;=9=398@B:C?AAB<B<<8:7??;;;+?@+/////(//256+225/5733369//)/83.2299496617775522277468:;7;>AA@@>>=@?>>>;:6/6//).9594<A@><<A9937799:1::@988888(8>:::1;;=<<<>=>>=@@@@,<///;161;=8=@@@>===F=CBA???:>=BD:>>>@@?==<??::;==<66069666;6<7>9=:>>>>>
@ATNG8:01520:03561
GATTAGCATCATGCATATCTCACCAGAAGATCAGGAACTCTAGAAGAATTCAGATTTTTAACACGAGAGTAAACGTAAAAAGAAGGTTTTACAAGACTCACGTTAACAATATTGCAGCAGTACGCACACAATCGAAGCGCAGTAAGGATGGCTAGTGTAACTAGCAAGAATACCACGAAAGCTAGAAAAAGAAGTACGCTATTAACTATTAACGTACCTGTCTCTTCCGAAACGAATGAGTACAGAGAGTACGATATGTCTACCATCGATTCCGGATAGTCT
+
ABA@CCCCCCCCBCCCCCBBCCD@CCC@CBBBBB@BACBBCAAB>BD?C???>BBCCC3C?CBAAACCC@@B9=>99999*:@=A=AAA7BBB?BBACBDDDD?C@CB?BCD?AADCDBCBCCCCGCCBC?B@@@@BBAB@@995;?BAA?CEBBBCCC?CCCCAA>@B@AAA>@@9992:@@ABECCC38958=>=?;AAC@C?BBDD=@=@CCBB@BBBBBBB?B@BBB=BCD@>>>BBBCBBBADCCAAACBBB>=>===:A788?@<@<@<@@@>>>>
@ATNG8:01523:03583
GATGGTAGCTCGCTGATGATATCTCCAGAAGATCAGAACTCTAGAAGAATTCAGATTTTTAACACGAGAGTAAACGTAAAAAGAAGGTTTTACAAGACTCACGTTAACAATATTGCAGCAGTACGCACACAATCGAAGCGCAGTAAGGATGGCTAGTGTAACTAGCAAGAATACCACGAAAGCAAGAAAAAGAAGTACGCTATTAACTATTAACGTACCTGTCTCTTCCGAAACGAATGAGTACGTGTGACGTACGTGAGCTAATCGATTCCGGATAGTCT
+
;;@@@B@ABDBBBCBBBBBCCCBCC?BCC?AAACEDE@BBBBCDB?BC?C@BA?=>>??.??BCBBCBC???D;A@;;;;;':?;?2999&5@=:>B=CBCBCB@B@BD?AAC?CC89:BBBCCCCCDD@@<?A@@=@BCBCB??<@=A;:::CBBBBCC?ABBCCC?BB?>>?>@A@@@9@==9=<<??1;A>E>==AA?@?<@<>>A@<@<@ACBA>ACAAADC@B=AAE>AAA@AAABBCCAAABBBBBBBBBBBBBBBB?BBA@@<@3947=<@988
@ATNG8:01525:03577
GATGGTAGCACACGAGATCTCATCGTACTCATTCGTTTCGGAAGAGACAGGTACGTTAATAGTTAATAGCGTACTTCTTTTTCTTGCTTTCGTGGTATTCTTGCTAGTTACACTAGCCATCCTTACTGCGCTTCGATTGTGTGCGTACTGCTGCAATATTGTTAACGTGAGTCTTGTAAAACCTTCTTTTTACGTTTACTCTCGTGTTAAAATCTGAATTCTTCTAGAGTTCCTGATCTTCTGGGCTGCGCTGATATGCGCTACCATCGATTCGGATAGTCT
+
//:;69@ABABA@@;AABCBCB>BBA@@@@@@?CDFI=;6:C766<?>@C?BBB?@7;7<A<<9=9<=<=A@:888CCDAC2BA?A9::29@AA<@?A=@@>@>??AA;?@BBBB>>:>>>5:49<A=>>CC=B@@@:;;;???>>>@??>888>:878;>>:>;>@A@@@@@A:;;;@@5@6;5;>>>>/>>8991989///:88<1888,9>>?@;>:==:=??E>>>;?<??<;;C<<;<>29///=767@@@>>>BBB=>:;;;A@@<@A====@>==
@ATNG8:01483:03635
GATATATATGCACGCTCTACCAGAAGATCAGGAACTCTAGAAGAATTCAGATTTTTAACACGAGAGTAAACGTAAAAAGAAGGTTTTACAAGACTCACGTTAACAATATTGCAGCAGTACGCACACAATCGAAGCGCAGTAAGGATGGCTAGTGTAACTAGCAAGAATACCACGAAAGCAAGAAAAAAGAAGTACGCTATTAACTATTAACGTACCTGTCTCTTCCGAAACGAATGAGTACATAGATATACGTATAGCTACCATCGATTCCGGATAGTCT
+
>?C@@@CCBCBC@@@CCBBA@BAB?BB@@@@>A@BCIDBBC@CC@D@CC;;<FFE5D>AABBBBCBDBD>A?@CCDD5CCAB?BBC<CCGA<=:;@AA::89?BB?CDC?ACBBCDGCCCCCBCBBB@CCAA<@?A@@@??<@?BAA?AAAABA??@ACAB?@<?C???><>>?AA9;;;8557687%7;8775:?>?DE:=:=<=<;@;>?C@@>?AAAAAA>A?BCC>CCC>BABBCBCBBBC???AAA@@@BB===AA=B;;;>>:=<A<@?AB<;;
@ATNG8:01494:03608
GATGGTAGTGCGTGAGAGAGAGACCCAGAAGATCAGGAACTCTAGAAGAATTCAGATTTTTAACACGAGAGTAAACGTAAAAAGAAGGTTTTACAAGACTCACGTTAACAATATTGCAGCAGTACGCACACAATCGAAGCGCAGTAAGGATGGCTAGTGTAACTAGCAAGAATACCACGAAAGCAAGAAAAAAGAAGTACGCTATTAACTATTAACGTACCTGCCTCTTCCGAAACGAATGAGTACGAGAGAGCACACGTGTCTATCGATTCCGGATAGTCT
+
ACEE?CCBCCCBBBCCCCDBBBCCD=@CB@CBBD999;@CCCCC??<?B>B>BBBBBBBC2C>CCBCBBBBBBC=B>;;;;;);A=?<@@@7ACDABBBBCCC@@?A@BB@CCC?BBCBBABBCCCCCDBBD@CFBB?AABACBAA>B?C??>@CBBCDCB>??ABBB@BB=BAA<>>9::,8;;999999:%0>;<///::A??<?<A@AA6;6;>BBB@BCC@DCC?B?BBC=BBA?AAACCCCBBBAAABBBBBBCBBAAAAAACCC?A?A=BBDD>==
@ATNG8:01511:03638
GATGGTAGTGATACAGATAGACACCAGAAGATCAGGAACTCTAGAAGAATTCAGATTTTTAACACGAGAGTAAACGTAAAAAGAAGGTTTTACAAGACTCACGTTAACAATATTGCAGCAGTACGCACACAATCGAAGCGCAGTAAGGATGGCTAGTGTAACTAGCAAGAATACCACGAAAGCAAGAAAAAGAAGTACGCTATTAACTATTAACGTACCTGTCTCTTCCGAAACGAATGAGTACTATGTAGAGCTCTATACTAATCGATTCCGGATAGTCT
+
ACCC=ABABBCCCCCCCCCCCCCC?CCC?BCCCAA?A?BACABBA?AA?A?ABBBCBCB+B?BBCBBCCCAAC=CBBBCCC5BB@C7;;;6;BDACDDBCCDBB>BACC@BAC@BBBBBBBBBCBCCCCBB?AA??;@@@=BB987:@CCC?BDCBCCBB>BCBBA@<@A<@@@9==999,8==999999(6=9@;;;BBB??<?<@?@A3818>B?@=@BBBBBA?C?CCC=BAA?AA@CCCCBBBBBB@@AAC==;AAAAA;A>>>A=A;@;@BA@>==
@ATNG8:01514:03602
GATGGTAGATATATGCACGCTCTACCATAAGATCAGGAACTCTAGAAGAATTCAGATTTTTAACACGAGAGTAAACGTAAAAAGAAGGTTTTACAAGACTCTCGTTAACAATATTGCAGCAGTACGCACACAATCGAAGCGCAGTAAGGATGGCTAGTGTAACTAGCAAGAATACCACGAAAAGCAAGAAAAAGAAGTACGCTATTAACTATTAACGTACCTGTCTCTTCCGAAACGAATGAGTACACATCGTCGTGTCGTGCTAATCGATTCCGGATAGTCT
+
ACCB?CBBDCC:9=CCFDCCCA@@E@CCB@CCBBAA>A?BACBDBB=BA594:BBBBCCC2D@CBBBBACCCCC@@<@@@@@0@@<A=CCC<DBB>B@BCBCBCB?B?BC@AA??BC??ACCCCBBBBDCCC@CBBB>?@@A889?9@?A@@=@CBABBCC@BBBCBB>AB@A@@3::::::+9:9388888(5:38225;7>:?7;7;<<?;?;;;@@@=@BB???A?B<??B=@>>;>>?AABBBBBB??;BBBBBBB989@@=A??>C?A>B???;B999
@ATNG8:01527:03609
GATTAGTGTCATATGAGAGTGTGTACTCATTCGTTTCGGAAGAGACAGGTACGTTAATAGTTAATAGCGTACTTCTTTTTCTTGCTTTCGTGGTATTCTTGCTAGTTACACTAGCCATCCTTACTGCGCTTCGATTGTGTGCGTACTGCTGCAATATTGTTAACGTGAGTCTTGTAAAACCTTCTTTTTACGTTTACTCTCGTGTTAAAAATCTGAATTCTTCTAGAGTTCCTGATCTTTTGGGTGTATCAGCGAGTATCTACCATCGATTCCGGATAGTCT
+
AAA@CBBBBBBBCCCDCCCCCCCCBBBCDC?BBBB=BC?B?BBCCDCC@CCCAA?AACCCC?B?AABCBCBCC@BBCCC1BB?BBDD=BBAA>ACC@CC9::BDED@BBECCCCC@CDC?C@CDCCCCAA<@@BB@CCCCCCBBBCCCCBBA@<A@A>AB@DADBBBBBBCC@CBAA@4@=@=BBCCE5CCCCC=BBCCCCCCCE>BBBB2ABCCE@C@CB?BBCCCCD?B?BBBBBBEG6AA<999@BBBBBBBAABCDCCC@B:;;CC?B?EBCCCB:::
@ATNG8:01508:03676
GATGGTAGGAGACACGTCGCACACGTACTCATTCGTTTCGGAAGAGACAGGTACGTTAATAGTTAATAGCGTACTTCTTTTTCTTGCTTTCGTGGTATTCTTGCTAGTTACACTAGCCATCCTTACTGCGCTTCGATTGTGTGCGTACTGCTGCAATATTGTTAACGTGAGTCTTGTAAAACCTTCTTTTTACGTTTACTCTCGTGTTAAAAATCTGAATTCTTCTAGAGTTCCTGATCTTCTGGTGTCTGATCTGTATCACTACCATCGATTCCTGATAGTCT
+
CCDC?BAC@CCC@@@DCABBCCBBBCBCDDBC@CCCC=BD@D@BABCCBB?BDABB?C<@?AA?A=AAAAAAABB>BBBBB1BB>BBBB;BBBB>BBB>BB;==?BCB?AAAAAAAA;AAA:>:>>>>><<<;AA<;8<@A<<;>AAAA???>>>;<=<;??:>:>?AAA@@>>9@>>>=6>=A977777(8=///(/68///>::=5;;;;+;>>==:=<??<?@A@???<?<@A@>;;7;=A;>>?><>>AAA<<>@@@>>>?;?>;;;@;@;A?????;;;
@ATNG8:01518:03687
GATGGTAGAGTATCATGTGTATCTCCAGAAGATCAGGAACTCTAGAAGAATTCAGATTTTTAACACGAGAGTAAACGTAAAAAGAAGGTTTTACAAGACTCACGTTTAACAATATTGCAGCAGTACGCACACAATCGAAGCGCAGTAAGGATGGCTAGTGTAACTAGCAAGAATACCACGAAAGCAAGAAAAAAGAAGTACGCTATTAACTATTAACGTACCTGTCTCTTCCGATACGAATGAGTACGAGAGAGCACACGTGTCTACATCGATTCCGGATAGTCT
+
4<<>><<>>C>==<<<@>>@D9559.4446<;;>:?9?5:9:?BBC?CDAF@:;9=9999(>8@A<ACCBBBBD?@@BCFFF5DD?B?BEE;BBB@BCACBA@9::39=@A=BA@9<;?>B@@ACGABBDCCC?BBBD>A@CAAABA=B>A;;7;BBB@AAC=??@BBC?BB????9<<999+7;;5:=??@@&:;6----56::?9>:552=5::;<BAA;@CB>@>?4949B@BBCC????BBBBBBBBBBBBCAAABBBBBBBCBBABBB@BAG?CBBB@;;
@ATNG8:01518:03694
GATGGTAGACACGTGTGCTCTCCGTACTCATTCGTTTCGGAAGAGACAGGTACGTTAATAGTTAATAGCGTACTTCTTTTTCTTGCTTTCGTGGTATTCTTGCTAGTTACACTAGCCATCCTTACTGCGCTTCGATTGTGTGCGTACTGCTGTAATATTGTTAACGTGAGTCTTGTAAAAACCTTCTTTTTTACGTTTTACTCTCGTGTAAAAATCTGAATTCTTCTAGAGTTCCTGATCTTCTGGGATGTGTGCGCAGTGCCTACCATTGATTCCGGATAGTCT
+
BCCC?CBBBBBBCAB;9:;>@>@CDBBBBBB>A:::.;A>B>BBBBCCC@BBBCC?B?BCBC?B?CAAAAAAAA>BBDED3AA?BBBC=AABC?B?;=;>,//:=:>::=@?BA:97;AA<A<A@@@B@>>:>?<<9==??@@>>>BA??==;;5;8819@=C<@@>>?@?;;4877676(64;5<=====&9;----(------45799:::*99977376::5>=9?@A@=C:>=>:::---9947--,9--/8==998;79661390922-3,-,-;99;@?
@ATNG8:01480:03706
ATGGTAGTCTCAGATAGTCTATAGTACTCATTCTGTTTCGGAAGAGACAGGTACGTTAATAGTTAATAGCGTACTTCTTTTTCTTGCTTTCGTGGTATTCTTGCTAGTTACACTAGCCATCCTTACTGCGCTTCGATTGTGTGCGTACTGCTGCAATATTGTTAACGTGAGTCTTGTAAAACCTTCTTTTTACGTTTACTCTCGTGTTAAAAATCTGAATTCTTCTAGAGTTCCTGATCTTCTGGACGACGCGCACCTGACACTACCATCGATTCCGGATAGTCT
+
///)///4444499;9;666===;;;<5549344444(44.43334;<BC@DC@@@?C@CCBB?A?AA@@;<@BB?BCCCC2CC?BCCC=97;929>@=BC::;CBBB?BBBBBB@@=@CC>C>CCCCCCBB@BBDD@CCCDCBBBBBCCCA@AC?B??:??;?<@ABCCCCGK?AACCC6;5;>;<;;;*;AABD>CFCABBCCCD@DCED5BBBBC@CBCE?BBCCCCC?B?BBBCBB>@@F@DC:::ABBBBB?BCCCCCCCD@C@>>@@-0-0<>>ACBBB
@ATNG8:01492:03731
GATGGTAGAGTACAGTGTAGTAGACCAGAAGATCAGGAACTCTAGAAGAATTCAGATTTTTAACACGAGAGTAAACGTAAAAAGAATGTTTTACAAGACTCACGTTAACAATATTGCAGCAGTACGCACACAATCGAAGCGCAGTAAGGATGGCTAGTGTAACTAGCAAGAATACCACGAAAGCAAGAAAAAGAAGTACGCTATTAACTATTAACGTACCTGTCTCTTCCGAAACGAATGAGTACTATAGACTATCTGAGACTACCATCGATTCCGGATAGTCT
+
8:::<?CEEEBBBBBCBCCGCCCCD?BBC@CABB:;8;?BBB<::D@CD@B?::9?>@@A.:49BB???BAAAA:@A@@@@@0AB>@ABJH;CCC@CCCCDCBBB?C?CC@CBB>@@BBCBBCECCCCBBBC@BBBB?AAAA?@@A>A?B@@>@CCCCCCC?ABCCBB>>=7?@@4::::9,8==;99:9:(6=7<788BDD@@;>;?ABB7;7;@BAA>ACBBBBC@C@BBB>BAA>999ABBBBBBBBB??@ABBBAAACBCC?C>>>BB@B?A?DCDB988
@ATNG8:01507:03703
GATGGTAGCATCTGCATATCTCACCAGAAGATCAGGAACTCTAGAAGAATTCAGATTTTTAACACGAGAGTAAACGTAAAAAGAAGGTTTTACAAGACTCACGTTAACAATATTGCAGCAGTACGCACACAATCGAAGCGCAGTAAGGATGGCTAGTGTAACTAGCAAGAATACCACGAAAAGCAAGAAAAAAGAAGTACGCTATTAACTATTAACGTACCTGTCTCTTCCGAAACGAATGAGTACGTGTGCGACGTGTCTCTACATCGATTCCGGATAGTCT
+
//9:6?AEACBBBBABBBBCCCBB@BEC?BBB;<9=B=@BB996B:==;G<696;;ECF1B>AA<<A=BB?A@8879=99:)9>;>.999&9<E?AAACEDHBB?B@CC?CBD?BB>>@BCCCCCCCCDBB?BB??<?A@AAAA@>A?BBB?BCCCBCBB?AACCCB@BB@>>?9==9999+9::3888888%8=8=857A@@@@;?<>=@@5:5:>@@@?BCBBBBB=@=@@@9@994:BBBBBDBBBBAA=@>>:<;;///:<<@BAAA<C<A=AAAA===
@ATNG8:01489:03789
GATGGTAGCATCATGCATATCTCACCAGAAGATCAGGAACTCTAGAAGAATTCAGATTTTTAACACGAGAGTAAACGTAAAAAGAAGGTTTTACAAGACTCACGTTAACAATATTGCAGCAGTACGCACACAATCGAAGCGCAGTAAGATGGCTAGTGTAACTAGCAAGAATACCACGAAAGCAAGAAAAAGAAGTACGCTATTAACTATTAACGTACCTGTCTCTTCCGAAACGAATGAGTACGATGAGATCTCGTGTGCTAATCGATTCCGGATAGTCT
+
9@@@<ACBBBCCC;;;BCCCDDCCC@BBB?B?@@AB?A>ACBBBBB>BB>@?>>??ACCC1C>DBAABBABBBC>BA@@@@@0@B=@;AAA7BBB@BDFCCCCCB?B@CC@CCC=@?AABCBCDCCBBBBCC?C@AA>@@CBBCBA;B@:;8;BBBCBAA?CCBBBB?BB?BBC?BBCDE>BBB?BCBBB3BB?>676@AAAA6:7;DBB:=:>ABBB@FBAAAAA@C?BBB=C??=?BBAABBBBBBBBBB@AAA>>>>>@B=BB???<A=A<AAAA@@@
@ATNG8:01485:03809
GATGGTAGAGTATCATGTGTATCTCCACGAAGATCAGGAACTCTAGAAGAATTCAGATTTTTAACACGAGAGTAAACGTAAAAAGAAGGTTTTACAAGACTCACGTTAACAATATTGCAGCAGTACGCACACGATCGAAGCGCAGTAAGGATGGCTAGTGTAACTAGCAAGAATACCACGAAAGCAAGAAAAAGAAGTACGCTATTAACTATTAACGTACCTGTCTCTTCCGAAACGAATGAGTACCATAGACTATCTGAGACTACCATCGATTCCGGATAGTCT
+
3844.5::;@;;;;<566;6555/.(,,,,(,,-57:5??CBBBB@@=@B=B=BA@?@@>@0@@DCCFGBBBBCB=B;;:FFF5CC?B?DEE;BBB?BDBBBBBBB@B>AA>@@A@BBBBBBBBCCCCCCDCCCCBAB>@@A@BCAB<@<@@@;@BBBBBBB?BCCCBB>BC>AAA588???8@@@=@ACDC3BB?C:::AAD<=7;7<>AA9=9<<BAA<ABBABBBAG?AAD>EBB?;;::CCC@CBAABAABCCCBAABBBBB@B:::@B<@<@<A???===
@ATNG8:01510:03803
GATGGTAGAGTACAGTGTAGTAGACCAGAAGATCAGGAACTCTAGAAGAATTCAGATTTTTAACACGAGAGTAAACGTAAAAAGAAGGTTTTACAAGACTCACGTTAACAATATTGCAGCAGTACGCACACAATCGAAGCGCAGTAAGGATGGCTAGTGTAACTAGCAAGAATACCACGAAAGCAAGAAAAAGAAGTACGCTATTAACTATTAACGTACCTGTCTCTTCCGAAACGAATGAGTACTATAGACTATCTGGAGACTACCATCGATTCCGGATAGTCT
+
35;;<<AFBCCCCBCCFFDBBBCCC@CBB?AABA@@=@@BABAAAA=@@?C@BAAACDFD3A?AACCFDCC88828=@AABB5CC@C?AAA;CEEBDBBBCDCBB@B@BB?BBB@ABBBCBBBCCDDCCCCC@CBBB>@@AB@@AB>B?B::8:CBBBBBB@BA@AAB?CC@BBC;?????8?@@;:;;;:+;A;?<;;BAA@@<@<????=A=??ABB?CBDBBBA?C?CCA=BBB?999AA@BBBBBAA@@@ACBB?BBDCCCC?B>??CD?D?C?BBBC999
@ATNG8:01513:03828
GATGGTAGATACTCGCTGATACACCCAGAAGATCAGGAACTCTAGAAGAATTCAGATTTTTAACACGAGAGTAAACGTAAAAAGAAGGTTTTACAAGACTCACGTTAACAATATTGCAGCAGTACGCACACAATCGAAGCGCAGTAAGGATGGCTAGTGTAACTAGCAAGAATACCACGAAAGCAAGAAAAAGAAGTACGCTATTAACTATTAACGTACCTGTCTCTTCCGAAACGAATGAGTACTATAGACTATCTGAGACTACCATCGATTCCGGATAGTCT
+
:@>>?BBACCCDDBBBBBCCCCCCD>CCC@CBBB;;8;>A@B;;9EAAA>A<?=====>>.?>BBBBBBBBBBB=@@@@@@@1@D@C>BBB9BBCI;;;BDCCCC@D?BB@CBC=??AABBBCDDCCC@@@D@@@@@;@@@@@AAB=A=A:;7;AAABCCG?BBBCBC=AA?DBB>AAA@@8?9:49BCCC3AC=@;;;?BC?>:>:=A@@7:7:?ABAACCBAABB?B@CBB;A??9999AABBBBDCCB>>>?BBBAAADCDD?B???CC?D?C>BBCB999
@ATNG8:01520:03814
GATGGTAGGTGCACATGAGTGTATCCAGAAGATCAGGAACTCTAGAAGAATTCAGATTTTTAACACGAGAGTAAACGTAAAAAGAAGGTTTTACAAGACTCACGTTAACAATATTGCAGCAGTACGCACACAATCGAAGCGCAGTAAGGATGGCTAGTGTAACTAGCAAGAATACCACGAAAGCAAGAAAAAGAAGTACGCTATTAACTATTAACGTACCTGTCTCTTCCGAAACGAATGAGTACGATGAGAGAGCTCTCTCATCGATTCCGGATAGTCT
+
DCBB?BBB??A?BDCCBBCBBCCCC@CCC?BBBCCC?C@CDCBBBGABB@C?BC@;;;;;*;=BBCIICCCCCC=A@;;;;;*;A=A5;;;&9@@8=BBC@AABB?B>AA?BBF7:9>>@CBCCCJFCBBBB?A@@@<@@??@AA@=A?B@@=@BAABBCB?BCCCCD?AA?BBC>ABCBB=AAA>BBDFC3BB@@888>>AAD8;8;=>>1808;@@B?@@CBBCCAE@BBC=ABB>?@?@A@@@@999BB???A???BA@@@@@CA<A<A:>@AA@>>
@ATNG8:01546:03220
GATGTAGTATATCGCGTCGCTATCCAGAAGATCAGGAACTCTAGAAGAATTCAGATTTTTAACACGAGAGTAAACGTAAAAAGAAGGTTTTACAAGACTCACGTTAACAATATTGCAGCAGTACGCACACAATCGAAGCGCAGTAAGGATGGCTAGTGTAACTAGCAAGAATACCACGAAAGCATGAAAAAGAAGTACGCTATTAACTATTAACGTACCTGTCTCTTCCGAAACGAATGGTACGAGAGAGCACACGTGTCTACCATCGATTCCGGATAGTCT
+
ABCBCBBBBBDCDDC9;;CCDDCC?BBC?BBCCCB@BACCCCCCD@CC@D@BBCACCB>+>:=====<@<=>=5:9@@???,?A=A5;;;.;CC@CCCCCCCA@<@@BC>@AC@CDBDCCCDFDBBCCCCC?B@@@>AAAAAA997;?BAA@CBBBBBBB@BBBAAA=AB?BBA<>>:::,887778899.5;5;///==@AA=B;>>??7;7;BECE?CCBBBBB;;7;;;5;00,0=7=CDCBBBBBBBCBGC@@?BCCCD?B999CD?B?B?BBDC===
@ATNG8:01552:03243
GATGGTAGTGATACAGATCAGACACCAGAAGATCAGGAACTCTAGAAGAATTCAGATTTTTAACATCGAGAGTAAACGTAAAAAGAAGGTTTTACTAGACTCACGTTAACAATATTGCAGCAGTACGCACACAATCGAAGCGAGTAAGGTGGCTAGTGTAACTAGCAAGAATACCACGAAAGCAAGAAAAAGAAGTACGCTATTAACTATTAACGTACCTGTCTCTTCCGAAACGATGAGTACGATGAGAGAGCTCTCTCTACCATCGATTCCGGATAGTCT
+
:A;;89<@BBBDDB>CBAAACHCBB?BBB?BAA;;52504@?::5<8<:68900//////$/39733?>;88::;17733333$33,3,333&38;<>>??>>@CB?B@CCABCC?BCBCCCCCCCCCC@@@C@DDBB>BA@??>=9?;::6;@ADCCCC@DABBCC@BB?BBC?CAABC>B??<?BBBB3??;;;??BA@AC=?=?BBB799:BBAB@BBBBABA?B?BBB:@BBBBBAAACCA?>?A<=>>>>>>AAA><>=A::9?A=A=C=@@@A;;;
@ATNG8:01554:03225
GATGGTAGCTATACGTATATCTATGTACTCATTCGTTTCGGAAGAGACAGGTACGTTAATAGTTAATAGCGTACTTCTTTTTCTTGCTTTTCGTGGTATTCTTGCTAGTTACACTAGCCATCCTTACTGCGCTTCGATTGTGTGCGTACTGCTGCAATATTGTTAACGTGAGTCTTGTAAAACCTTCTTTTTACGTTTAACTCTCGTGTTATAAATCTGAATTCTTACTATGAGTTCCCTGATCTTCTGGTCTACTACACTGTACTCTACCATCGATTCCGGATAGTCT
+
****(**-8@<CCBB?CCBB>==665;95555./000*00)/2766:://,/:<98)4.43<<7<9:::;:88::6:::;:+87383333&3;992433.336<7739=5733385;?;9??:@9<<>89565-288<8;;;9885857;;<:6//*///6==16098:<@>BBA699999,76=::7777)79;;;+/+/9;:;:::<)////)/AA?<6:666)//7533679-25'565...058959==<<<=?>@==>??@@A@@<@>>>>A=A=A<;;;;;;?
@ATNG8:01573:03212
GATGGTAGTATAGAGCTCTACATAGTACTCATTCGTTTCGGAAGAGACAGGTACGTTAATAGTTAATTAGCGTACTTCTTTTTCTTGCTTTCGTGGTATTCTTGCTAGTTACACTAGCCATCCTTACTGCGCTTCGATTGTGTGCGTACTGCTGCAATATTGTTAACGTGAGTCTTGTAAAAACCTCTTTTTTAACGTTTTACTCTCGTGTATAAAATCTGAAATTCTTCTAGAGTTCCTGATCTTCTGGTGAGATATGCATGATATCGATTCCGGATAGTCT
+
;<BB?BCBABBBABCCAABGFCCCCB:9;@A@;@CCC>CB8;8:AAA@AA?AAABB=A=@A@@;@39,87<738=B7BBCCC3=:49222)299948883<@1797999195628;BB<AAC;><>A===>>=<AB;;7<@@B===@DDE=<99//*/:<7=A=B<>>:7665//*.78999(,)--68888%-)-2222)222-..777872222&277...'.(.9.228...705058655527:9056658=====?;;:==///=@7<7=59=>A>==
@ATNG8:01535:03279
GATGGTACGCGCATATCAGCGCAGCCCAGAAGATCAGGAACTCTAGAAGAATTCAGATTTTTAACACGAGAGTAAACGTAAAAAGAAGGTTTTACAAGACTCACGTTAACAATATTGCAGCAGTACGCACACCAATCGAAGCGCAGTAAGGATGGCTAGTGTAACTAGCAAGAATACCACGAAAGCAGAAAAAGAAGTACGCTATTAACTATTAACGTACCTGTCTCTTCCGAAACGAATGAGTACGAGAGTCAGAGCAGAGCTACATCGATTCCGGATAGTCT
+
,6,,),,,//967///98::;;9555)5::5;;5555.5.5;99:::58;-3-33499999(9056<<<666;::1555;==;*9949.555&59949=566;7::)/)/717//+/<<<<=<<AB00/;/-(-0--//)//9:99:8394555.5:545=:=5:::::B8@<=@@?8=:;:;)--------$-8078888<=<:6:58:=<8;985:BC<AACAA?@;?5:;?;?::597773=>8889:87;7888333=:::=<B=8<<6>051//.<9;?
@ATNG8:01538:03251
GATGGTAGCGCATATCAGCGCAGCCCAGAAGATTAGGAACTCTAGAAGAATTCAGATTTTTAACACGAGAGTAAACGTAAAAAGAAGGTTTTACAAGACTCACGTTAACAATATTGCAGCAGTACGCACACAATCGAAGCGCAGTAAGGATGGCTAGTGTAACTAGCAAGAATACCACGAAAGCAAGAAAAAGAAGTACGCTATTAACTATTAACGTACCTGTCTCTTCCGAAACGAATGAGTACTATGTAGAGCTCTATACTAATCGATTCCGGATAGTCT
+
DCA?>B:59AAB?@ABBCBCBBBBB>BCD@DCC@BB@B?BACBCCB@BC@C@AAABBBBB3B@BBBBBACBBBC<AABBBAA0@@=A5;<<.<@A>@A?@?@A;<7:>BC?BBC?BBBBBCCBDDBBBCCCC?BBBC>@@BA?@@B=@?B@@>@CBCBABB@BBBBBB?BB>999499999,9;<9:;;;;.:>;A888@@A>><><@@@B:>9<?A@?<?@ABBBB@C@BB@:@@@=ABBEBBBBB?AAAA>??A?@@AA???<A==<A=C=C:@@>><<<
@ATNG8:01543:03260
GATGGTAGTGTCATATGAGAGTGTGTACTCATTCGTTTCGGAAGAGACAGGTACGTTAATAGTTAATAGCGTACTTCTTTTTCTTGCTTTCGTGGTATTCTTGCTAGTTACACTAGCCATCCTTACTTCGCTTCGATTGTGTGCGTACTGCTGCAATATTGTTAACGTGAGTCTTGTAAAACCTTCTTTTTACGTTTACTCTCGTGTTAAAAATCTGAATTCTTCTAGAGTTCCTGATCTTCTGGGTCTCTCTCTCACGCACTAATCGATTCCGGATAGTCT
+
9AA@<AAABBBBDCCCCJEFDBBBAA@BBBAB?BBBC>CB?C@CGDCCBC895<9:66:@AAB<A<@BBBB;;:C7;;A??,?@;??AC=AB@@>@@C>BC99;>BAB@CCEICGBB@BBB>B@BCC@CCA@=A@@A=B@BBBBBBBBBCCCABB?CCD@CD?B<@@@;;;CBBADCCEE:B>B@BBBBB0ABBCC?BBCCCCB;;;5;;;;*;A@;;5;5;B>BBCCBBC?@>ABBCBB>@@BB>CCBCCBBCCCBBBBBBGE@CCCCC?A?A@CCBC;;;
@ATNG8:01546:03278
GATGGTAGTGATACAGATCAGACACCAGAAGATCAGGAACTCTAGAAGAATTCGGATTTTTAACACGAGAGTAAACGTAAAAAGAAGGTTTTACAAGACTCACGTTAACAATATTGCAGCAGTACGCACACAATCGAAGCGCAGTAAGGATGGCTAGTGTAACTAGCAAGAATACCACGAAAGCAAGAAAAAGAAGTACGCTATTAACTATTAACGTACCTGTCTCTTCCGAAACGAATGAGTACTATGTAGAGCTCTATACTAATCGATTCCGGATAGTCT
+
;;AA@=<@@@@@DCCCCBBBCCCCC@BCE@BBCB99::?BABBBBE@CC?B?BB<>?DBB2C?CBBBBAAACCD=BBBBCBB3>>8</857&2575:788A?>==9=9<A=D>>7=>>>>>>>CA>@==@@A=AAAA:><><89:=:>=AAA;A=>>@@??;?>>>AD=AA<>:939;677-8<>::;:::*:;5;@AAA??AD;A;<==<8<5::;8868A@@7::6:7;DD;AAA<>>=@<=<>>>@@?@?AA@@@@==<AA<A@@@A<@:=9<>@>566
@ATNG8:01552:03279
GATGGTAGCGAGCGAGTGTGTATACCAGAAGATCAGGAACTCTAGAAGAATTCAGATTTTTAACACGAGAGTAAACGTAAAAAGAAGGTTTTACAAGACTCACGTTAACAATATTGCAGCAGTACGCACACAATCGAAGCGCAGTAAGGATGGCTAGTGTAACTAGCAAGAATACCACGAAAGCAAGAAAAAAGAAGTACGCTATTAACTATTAACGTACCTGTCTCTTCCGAAACGAATGAGTACTATGTAGAGCTCTATACTATCGATTCCGGATAGTCT
+
3:<<?B=BBCCCB;;;<:9=::55559;;9=BBA@>6<9=0////8166)/(////////$55555665:<::<4544:<<<+<B=B:AA@7>;:86966?>=>>9<7<A=@BC<>>=?A;;;;CCB;;;AA=A;;;=@@CBMMCC?C@B;;5;@@?AA;?7?CCABA?BC?BAA=@@@@?299>;9::::9%:?<?:89@=;976;49755.5655:A>=@@>ABAB@B800A9@<<-000@=?BBB999?==;;<?@@886;89//--0605)--335.2
@ATNG8:01564:03299
GATGGTAGGACGAGCGTCTGAGAGGTACTCATTCGTTTCGGAAGAGACAGGTACGTTAATAGTTAATAGCGTACTTCTTTTTCTTGCTTTCGTGGTATTCTTGCTAGTTACACTAGCCATCCTTACTGCGCTTCGATTGTGTGCGTACTGCTGCAATATTGTTAACGTGAGTCTTGTAAAAACCTTCTTTTTACGTTTACTCTCGTGTTAAAAATCTGAATTCTTCTAGAGTTCCTGATCTTCTGGGTGCGCTACAGTCTCTCTATCGATTCCGGATAGTCT
+
CCBB?BAD@CCBC??@CBCCBDCC?CBBBC?@;A@@@<CC@C?BCCCCBB?ACCBB?B@CAAA?CBCCCCDCCCC?CCCCC1CB?AABC=BBBB>BBB=BB8;;ACDD?BBCEECBA>A;;7;@DB;::@@C@CCBB=A;;;B;;;CBBABBBBC?C;;5;;5:;@@ABBCCBA@B;;;;;*;=A=;<<<<*9BB@B>C9:9@@>>;>;@@@@,>>>>=295;B?CBBBBBB@B@BCBBBB=A8;;/;AABBCBBBBBCBBBCCBBDCCB?B@B@BBBC???
@ATNG8:01534:03335
GATAGGCGAGAGTGAGACGCAGTACTCATTCGTTTCGGAAGAGACAGGTACGTTAATAGTTAATAGCGTACTTCTTTTTCTTGCTTTCGTGATATTCTTGCTAGTTACACTAGCCATCCTTACTGCGCTTCGATTGTGTGCGTACTGCTGCAATATTGTTAACGTGAGTCTTGTAAAACCTTCTTTTTACGTTTACTCTCGTGTTAAAAATCTGAATTCTTCTAGAGTTCCTGATCTTCTGGGCAGACTCTCACACGCCTACCATCGATTCCGGATAGTCT
+
BCCBA?ACDDCAADCEB:;;CCICCFGAA?ACCC>BC@D?AAACCCC?CDCAA>A?BDDD?C=AACCCBC=B8A@@?>2?A7BBCB6;BBDCBBB@CC<?>?ABB?BACDCDBB@AAA?B@CDAAA@??;?A@@<@@@@?==>@@@@@?@?@<CCC@BCADACCBCBBC@@;@;;;;.;>B>A@@@A,@B@@@<ABBCCCCCA@=@BBB2BBBCC@CACD?BCBBBA@>@ADCBBBC=@?BF?CCCCCCCCCBBBBBB?CCD@BBBBCE>A>A@BBBBB@@
@ATNG8:01540:03334
GATGCTCTGCTCTGACTCTCGTACTCATTCGTTTCGGAAGAGACAGGTACGTTAATAGTTAATAGCGTACTTCTTTTTCTTGCTTTCGTGGTATTCTTGCTAGTTACACTAGCCATCCTTACTGCGCTTCGATTGTGTGCGTACTGCTGCAATATTGTTAACGTGAGTCTTGTAAAACCTTCTTTTTACGTTTACTCTCGTGTTAAAAATCTGAATTCTTCTAGAGTTCCTGATCTTCTGGCGCTCTGTCACGTCTGCTACCATCGATTCCGGATAGTCT
+
<BBAAACDBBCBBCBBBCCCCBBBCCBB?BBBB>BD@D?DDDDDCC@BCCCCAC?CCCC@C@CBBBDDDDB=;;:::*:B=B@@A<@CBB@DJC@CC;;;@DCDACBBCCCCI?BBC@C@BBA@AAAE@CCCC>AAC@@ACCECBAA:;:@?@;;6;C>A@BBCDBBCBB=@;;;;.;>D><<<<;*;BBCD>GBBCIEBBAA5;;;;*;ABCBAC@CC@CCCCBBB?BACCBBBC>@@B>BBBBB9::CCBBBB;;;BBC@AAABDD@B?B@BCCCCBB
@ATNG8:01550:03343
GATGGTAGCGCATATCAGCGCAGCCCAGAAGATCAGGAACTCTAGAAGAATTCAGATTTTTAACACGAGAGTAAACGTAAAAAGAAGGTTTTACAAGACTCACGTTAACAATATTGCAGCAGTGCGCACACAATCGAAGCGCAGTAAGGATGGCTAGTGTAACTAGCAAGAATACCACGAAAGCAAGAAAAAGAAGTACGCTATTAACTATTAACGTACCTGTCTCTTCCGAAACGAATGAGTACCTCTCAGACGCTCGTCCTACCATCGATTCCGGATAGTCT
+
<CCC@B@@ACCDBBBCBCCBBBCCC=BBB@AAACBB<@=@BCEDCDABB>A=@>A;;;;;*;?BCDCCCEDDDD>CC@@@@@1@B?D;AAA7ABB?ABABCCC@A>@?BC@BBB?BBBBCAA@BBBDCCCCEACCBB?BBCBCCBA@BAEA@?BCCCBBBC@CCCCCA?BA>BBC>@@787*9==9=>@@@2AD?C999BBBBB?><>>AA5758BCBB@BDBBBBA@B?BCD=BBB?BBBBBBB?@A@CCCAAAAAA@AA>@CA9>888>A;A;A;A@@@=>=
@ATNG8:01557:03301
GATGTAGAGAGACTGTAGCGCACCCAGAAGATCAGGAACTCTAGAAGAATTCAGATTTTTAACACGAGAGTAAACGTAAAAAGAAGGTTTTACAAGACTCACGTTAACAATATTGCAGCAGTACGCACACAATCGAAGCGCAGTAAGGATGGCTAGTGTAACTAGCAAGAATACCACGAAAGCAAGAAAAAGAAGTACGCTATTAACTATTAACGTACCTGTCTCTTCCGAAACGAATGAGTACGAGAGTCAGAGCAGAGCTACCATCGATTCCGGATAGTCT
+
=<BBEBBBA?@AAA@;;=<995;;)559.9CBBCCAD@BAA::9C>AA@E@BB897BBA/B79977?==<798+97;9444$5;8>.665&5<<=?AAABBA?@>A?BC@DEF;;:A?@@BBCCBBBDBBB@BBAA6;:::@@A@=A@C;;8:AAAABBC?CBBBBB>BA?DDC?A@?<=,77;875778(6:7=788>>@@@=A7;;BB=@<;;@CB?BBBBCBB;?;:::/9AA4:9?BBBCBBAA???ABCC@A>;;;<AA=>;;:@@;><>====E@@?
@ATNG8:01566:03305
GATGGTAGGAGACACGTCGCACACGTACTCATTCGTTTCGGAAGAGACAGGTACGTTAATAGTTAATAGCGTACTTCTTTTTCTTGCTTTCGTGGTATTCTTGCTAGTTACACTAGCCATCCTTACTGCGCTTCGATTGTGTGCGTACTGCTGCAATATTGTTAACGTGAGTCTTGTAAAACCTTCTTTTTACGTTTACTCTCGTGTTAAAATCTGAATTCTTCTAGAGTTCCTGATCTTCTGGGTGCGCTACAGTCTGCTCTAATCGATTCCGGATAGTCT
+
;<><@CBB?BCBBBCBBDCBB@?:95<9;9;?:A@@D<BB?B>@@BBBBB?BCCBB?A=?C997:?BAABBBBBC?BCDCC3><9>>??8?@@@=@A@9??4:9B@@A=>==CBBAC;@@D<>8;8?>>667;>>?B588@?;;;>>>ABBB?>>;>==8==1818>=>==>;;59@@@@6A<A5;;>>>/;;7<<1977///:99>1///)...-828*...3777...38.36>>:<59///(---33;;;9;9:///9;9?<@@@;<8<8<6<<A>???
@ATNG8:01528:03391
GATTAGCTCTGCTTGACTCTCGTACTCATTCGTTTCGGAAGAGACAGGTACGTTAATAGTTAATAGCTTACTTCTTTTTCTTGCTTTCGTGGTATTCTTGCTAGTTACACTAGCCATCCTTACTGCGCTTCGATTGTGTGCGTACTGCTGCAATATTGTTAACGTGAGTCTTGTAAAACCTTCTTTTTACGTTTTACTCTCGTGTTAAAAATCTGAATTCTTCTAGAGTTCCTGATCTTCTGGCGCTCTGTCACGTCTGCTACCATCGATTCCGGATAGTCT
+
ECE@BBCAABB@@>@BCCCBCCCDCBCBA>ACDD>DD@DBBBBCCCD@FDE99;;?BBCC@C@DAACC?CCB>ABDDD2AA=AAA@5@AAC@CBC@CC:;:@BBC@CHCCCCCC@BAA>A?@@?BBBBB>AAA?7>>@@@ABBBBBBA::9B?BBF@BB?>;>A;;;@@;;5;====2<:>:88888(8>////(////..8835+2222$2866616455/555557727-./8666*..7387.//////9:?@877A;9:=A;;:AB>D:>;>???=>=
@ATNG8:01530:03365
ATGGTAGCTCTGCTCTGACTCTCGTACTCATTCTGTTTCGGAAGAGACAGGTACGTTAATAGTTAATAGCGTACTTCTTTTTCTTGCTTTCGTGGTATTCTTGCTAGTTACACTAGCCATCCTTACTGCGCTTCGATTGTGTGCGTACTGCTGCAATATTGTTAACGTGAGTCTTGTAAAACCTTCTTTTTACGTTTACTCTCGTGTTAAAAATCTGAATTCTTCTAGAGTTCCTGATCTTCTGGTGTCGTCTATCATGTACTACCATCGATTCCGGATAGTCT
+
38838:??@:665===99995556555;@//)0/-55,58)/)////9::7BB947;A=<=882?8??@AB:83<633333$396====6;:66166=9==>;?DCCCACCBCCDCC@CBB?B?BBBBBBBB=@@BB?CCBBCBBBCBBCBBCCC?BCC@AB@B?BABBCBBBB>BBBBB:B>C=;<;;;*;A@@C=DAABCCB;;;@DCDE5BBBBB>A?DC@CBCCBBA?C@CCBBAD?CBCACCCCCCCBBCBCCCBCCCCD@B???CD@D?B?BBBCAA@
@ATNG8:01533:03396
GATGGTAGTACATGATAGACGACACCAGAAGATCAGGAACTCTAGATGAATTCAGATTTTTAACACGAGAGTAAACGTAAAAAGAAGGTTTTACAAGACTCACGTTAACAATATTGCAGCAGTACGCACACAATCGAAGCGCAGTAAGGATGGCTAGTGTAACTAGCAAGAATACCACGAAAGCAAGAAAAAGAAGTACGCTATTAACTATTAACGTACCTGTCTCTTCCGAAACGAATGAGTACTATGTAGAGCTCTATACTAATCGATTCCGGATAGTCT
+
AAAC?CCCCCBBBBABBBCC9::CD@DCC@DCCCBB?B@BBAC@AACBC?C?CCCCCCCC1C?CCCCEEBBBCD>CCCDDDD1CC?A49996;BC@BBBCFCCCA=A?CC@ABB=AABBABBBDCCCCCCCC@CDCC?BAA@BBBB?C@C@@>@CCCCCCC@AAAAA??AA??AB<==777)9==9===??1?A?B:99BBBA>;>:==<=9<6<ABAB?BCBCCBB?B@BCC>BBB@BBBCBB@??@AABAAACAAAB@@@@>:>;;<A;A<A=A???>>;
@ATNG8:01534:03366
GATGGTAGTGCGTGAGAGAGAGACCCCAGAAATCAGGAACTCTAGAAGAATTCAGATTTTTAACACGAGAGTAAACGTAAAAAGAAGGTTTTACAGGACTCACGTTAACAATATTGCAGCAGTACGCACACAATCGAAGCGCAGTAAGGATGGCTAGTGTAACTAGCAAGAATACCACGAAAGCAAGAAAAAGAAGTACGCTATTAACTATTAACGTACCTGTCTCTTCCGAAACGAATGAGTACACACTCTCATATGACACTATCGATTCCGGATAGTCT
+
9;<<@CAACCBCDCDBBBCCACACCC8BBBB;BB;;7;@BBBBBA@=@D@D@AACCCBBB1B>AABBBBBBCBB9BBBBCCC2@>3839@@5?>AA=>=;>>>=>:=<?A=@@@7;8ABB@@@@>>=@???@<@A>@;><>A>>=>:=<A??=?@@@@@BA=A::=CD=??<@=<5;;=>>3;:>=AABCB.==<@AAABBB@@<@=@>>><@<@?>>>9@>>@@AA=A;@@A:=8877?>>;;;AA????@A@@@A>>>@>=>>A>>>=B<?;>>>@B>>
@ATNG8:01536:03368
GATGGTAGTGATAAGATCAGACACCAGAAATCAGGAACTCTAGAAGAATTCAGATTTTTTAACACGAGAGTAAACGTAAAAAGAAGGTTTTACAAGACTTCACGTTAACAATATTGCAGCAGTACGCACACAATCGAAGCGCAGTAAGGATGGCTAGTGTAACTAGCTAGAATACCACGAAAGCAAGAAAAAGAGTACGCTATTAACTATTAACGTACCTGTCTCTTCCGAAACGAATGAGTACGATGAGATCTCGTGTGCTACCATCGATTCCTGATAGTCT
+
:<>:<@;A@ABBB@BBCCBBBBAA:@@>@3@BBB@B?BBBBBBB@BB=@;@@A<;;;;;#45:<ABB==:?>C8?873333$394;6===1;;B;A@79.7>>8917.666@9:68>;<;:///6659;;@A<::;B>??@@;;:<5:5;>B?CEC@@@0/,/76:0//:<8<=B>AAA==4<;717<<<<+///989;<::9398<>9838=C???@<@?==<===A=AAA:?BB????C99:CF==>B;;;>888>;;;??@:==AAAA<>;>>>>???@?
@ATNG8:01539:03386
TATGGTAGGCGACATACATACGCGCCAGAAGATCAGGAACTCTAAAAGAATTCAGATTTTTAACACGAGAGTAAACGTAAAAAGAAGGTTTTACAAGACTCACGTTAACAATATTGCAGCAGTACGCACACAATCGAAGCGCAGTAAGGATGGCTAGTGTAACTAGCAAGAATACCACGAAAGCAAGAAAAAGAAGTACGCTATTAACTATTAACGTACCTGTCTCTTCCGAAACGATGAGTACGATGAGAGAGCTCTCTCTACCATCGATTCCGGATAGTCT
+
::@A=?AB<????@?BABBB;;599.5==8<<CC@@>@?BBCBCBC;CD@C@BBCCCCCC1?8;;BBCBC;AAB>BBCDCCC3;;4;5;::&9994555;;@@@A8@299<@AA>>>?@ADDAA@DCBBCBA?A000<@@?==?BA>B?B;;6:B@;@CCC@CBCCCC?BB>@?>=?777>3<<A<ABBBC3CC?BBBBBBBCB<B;@@@@<>968;;;=BBBAB@@;?;=??9?::748=9=??=;;;8;;937??@C@=;9849///8<4:)/)6227767
@ATNG8:01563:03354
GATGGTAGCTCGCTGATGATATCTCCAGAAGATCAGGAACTCTAGAAGAATTCAGATTTTTAACACGAGAGTAAACGTAAAAAGAAGGTTTTACAAGACTCACGTTAACAATATTGCAGCAGTACGCACACAATCGAAGCGCAGTAAGGATGGCTAGTGTAACTAGCAAGAATACCACGAAAGCAAGAAAAAAGAAGTACGCTATTAACTATTAACGTACCTGTCTCTTCCGAAACGAATGAGTACACATCGTCGTGTCGTGCTAATCGATTCCGGATAGTCT
+
:;5:5<:::9555555<<<=BCCCC@BBB@ECCC;;:;?CDCBCBC?CDAD>A@A@@@AA2@?ABB???B???A897;9444$5=9?:>CC9B@@=?A9;;CBCC@D@DD?BBB?BBBCCCCCCCBBBCBBA?BBCB?BABBAAAA=@=@;;5;@@?A999?BAAB>?;?C=AA@?B@@@A88878966666%6:5//.7;;9=><@<@@@A8>:==BCC@BCAAAAA?C=@@E?CCB@CBBBBBBBBBBAB>@@AABBBB???B@CCBBD;?<?>AA>A999
@ATNG8:01566:03374
GATTAGTATAGAGCTCTACATAGTACTCATTCGTTTCGGAAGAGACAGGTACGTTAATAGTTAATAGCGTACTTCTTTTTCTTGCTTTCGTGGTACTCTTGCTAGTTACACTAGCCATCCTTACTTCGCTTCGATTGTGTGCGTACTGCTGCAATATTGTTAACGTGAGTCTTGTAAAACCTTCTTTTTACGTTTACTCTCGTGTTAAAAATCTGAATTCTTCTAGAGTTCCTGATCTTCTGGGTCTACGCTCGTCGCGCTACCATCGATTCCGGATAGTCT
+
;AA@BBBBDBBBCCCCCCDCCCCCCBBB@@>@CCC:BB=@<@AAABBB?BB???@B@BBAC?C?@@@ABBBCB?BBBBB1BA>A888)5AAA?AAAAAB5::9C?=:>>==AA>>:>>C;A:?>>:>=>>9>>=<:<>@>>??AAAAAA@@??<@>>;<<:><@@@A@@@:94;====3=:?<?>?>>/>@=@@6=///88555:+5555$26888494./-.<;6;99364:///::5:9=D8;;;AA@@@@>;;;;C?>?>==;;;;;=B=A=@@@@@@@
@ATNG8:01572:03364
GTTGGTAGATATATGCACGCTCTACCAGAAGATCAGGAACTCTAGAAGAATTCAGATTTTTAACACGAGAGTAAACGTAAAAAGAAGGTTTTCAAGACTCACGTTAACAATATTGCAGCAGTACGCACACAATCGAAGCGCAGTAAGGATGGCTAGTGTAACTAGCAAGAGTACCACGAAAGCAAGAAAAAGAAGTACGCTATTAACTATTAACGTACCTGTCTCTTCCGAAACGAATGAGTACGAGAGAGCACACGTGTCTACCATCGATTCCGGATAGTCT
+
AB?C>@<FFCBBB999BIHCBBB@@<AA@=>CAAAB>A>ABBBBAA?CC?B?@@@??==?.?<AABBAADBBBB9:9;:::;$:=89;<<<2<==@A@BBBBCGAHADGACCB@CCCCDBBCCCCCBAADD@CBBA?A@@@???A=B?C@A>ABBBBBBB?CCBBB@>>??AAD?BBCDF=AAA?@=>>>+88:>>?B>>>>B<><>>BB:=:>A@@@@CC;::BA;=;?@@9?AA>ABBBABB99:@A?;??::9?;997655.5555<A<A<@:>>>@>>>
@ATNG8:01573:03355
GATGTAGCGCGACGAGCGTAGACCCAGAAGATCAGGAACTCTAGAAGAATTCAGATTTTTAACACGAGAGTAAACGTAAAAAGAAGGTTTTACAAGACTCACGTTAACAATATTGCAGCAGTACGCACACAATCGAAGCGCAGTAAGGATGGCTAGTGTAACTAGCAAGAATACCACGAAAGCAAGAAAAAAGAAGTACGCTATTAACTATTAACGTACCTGTCTCTTCCGAAACGAATGAGTACGATGAGATCTCGTGTGCTACCATCGATTCCGGATAGTCT
+
3<<:?;BCABBC=C?=BC@BB:;:05?@;?@ABBB?B?BAB<:9C@CCACA??>BBCCC3C?CBBBBCBBAAA;??ABBBA3AB=A;AAB9CCCAGCFCC@>00-0:<96=@B<??CDDAABCCBBCCCCEABBBB@AAAABAAA?B@C;;8;ACCCBCC@@@?BBB?BB@BBB?BBBBC>@;<8789888%8:48868==>>?:=:<;<>8><>@CBB?BBBBBBB@C?AAC>DED=??ABBBAAA@AAA=>A=====;;;>??;@>==>A7;7;<@?AB9:9
@ATNG8:01530:03433
GATGTAGCAGACGTGACAGAGCGCCAGAAGATCAGGAACTCTAGAAGAATTCAGATTTTTAACACGAGAGTAAACGTAAAAAGAAGGTTTTACAAGACTCACGTTAACAATATTGCAGCAGTACGCACACAATCGAAGCGCAGTAAGGATGGCTAGTGTAACTAGCAAGAATACCACGAAAGCAAGAAAAAAGAAGTACGCTATTAACTATTAACGTACCTGTCTCTTCCGAAACGAATGAGTACTATGTAGAGCTCTATACTACCATCGATTCCGGATAGTCT
+
9;<@0/5>>CBBBCCBCBCCBBDC9;;B@BBBBBB?A>AABCBBC>??;?:=@@@@AA@1><CA788>?>=>;3<>;;;;;':A9@;A??0>@@=CCCCC@A00-0;@>=AAC@AAACBBBCDBBBBBBBB@CCCC@BBBBBBBC@C?B@@=@BAAAAAB?BBBBBB?BD<???4::??A=AAA<==<<<='<>:;868A@@@B;@=@@AC;>;>?BCC?BBCCBBB?C>BBC999939==?BBBBBBBB@@@BA>>>??;;>>E<@@@@DD7;7;<>>?CB??
@ATNG8:01536:03433
GATGGTAGATATATGCACGCTCTACCAGAAGATCAGGAACTCTAGAAGAATTCAGATTTTTAACACGAGAGTAATCGTAAAAAAGAGGTTTTACAAGACTCACGTTAACAATATTGCAGCAGTACGCACACAATCGAAGCGCAGTAAGGATGGCTAGTGTAACTAGCAAGAATACCACGAAAGCAAGAAAAAGAAGTACGCTATTAACTATTAACGTACCTGTCTCTTCCGAAACGAATGAGTACTGTATCTATGTGTGCGCTACCATCGATCTTGGTAAGTCT
+
5<<<=BDCBAADDBCCDAB@CCCCC@CBB?BBBB@A?A@CDCCAA?=?C?A>BAAABBBB3C?CBAACCCD>>297;733333#3334;=<1===8=BB?@@@??:>6::5;==8>>>BEDCBBBBBGCBBC@CCCC?B@A@CCCC>A=@?><@BBBBCDD?AABBBB?BB<>>>:??888*::939BDDF3BB@A@@?CAB?>:?=D<<<=A=@@CCC@DCDCBBC@C?ABE>C@A=:::BBBDBBBBCCAAAB>?>BAAABBC@CC@>==>>;>=AA<CA@@
@ATNG8:01548:03413
GATGGTAGCGAGGAGTGTGTATACCAGAAGATCAGGAACTCTAGAAGAATTCAGATTTTTAACACGAGAGTAAACGTAAAAAGAAGGTTTTACAAGACTCACGTTAACAATATTGCAGCAGTACGCACACAATCGAAGCTCAGTAAGGATGGCTAGTGTAACTAGCAAGAATACCACGAGAGCAAGAAAAAGAAGTACGCTATTAACTATTAACGTACCTGTCTCTTCCGAAACGAATGAGTACAGAGAGTACATATGTCTAATCGATTCCGGATAGTCT
+
ABAA=ABB;;;F;;6@CDCCEDCC@CCCACCDC@@?@@CCDAAAC?AC>B>@@ABBCCC2C?CCBBBBBDBBA;@@>>>>>0@B>C5;;;.<BC?CCCBCCA@@>A@AA>ACD8::??ADCCDDBBBBB??;@A@@=?BCABB::7;@CAA?BCCBBBBC@BBBCBA?BB;??B9:9BBBB===8==<<<*8818;;@DCCCC@C@CBBB>B@CCA::8:A@@@??<?@AAB>BDD<??BBBBCAAA?@@BCAA?>>AA???<AA:;;<?<A<?>?@=<<
@ATNG8:01529:03455
GATGGTAGCTCTGCTCTGACTCTCGTACTCATTCGTTTCGGAAGAGACAGGTACGTTAATAGTTAATAGCGTACTTCTTTTTCTTGCTTTCGTGGTATTCTTGCTAGTTACACTAGCCATCCTTACTGCGCTTCGATTGTGTGCGTACTGCTGCAATATTGTTAACGTGAGTCTTGTAAAACCTTCTTTTTACGTTTACTCTCGTGTTAAAAATCTGAATTCTTCTAGAGTTCCTGATCTTCTGGCGCGTATGTATGTCGCCTACCATCGATTCCGGATAGTCT
+
3@44.5;:>ABBCBBBBBBBA??959;;:</0+0::;5<>?C?CCCB;;;?CC<99<@<CCCD?C@CIBBBBCB@;99;;;*4<8<>@A8@@@>295=99=:>>AA@B?BBBCCCCC?BDB<@<@BAA;;;C?BBCC>BBCBB@@@DA@@BAA>>;@;;6:A>A=AA@@ABB@C>A9::;.;5;7<;JJF2CC;;;0;<;<;;;;9@4;;;;*:??:949=>?<@@@B@AA?A?AB@BBB:::H@CCCBBCEEDFDC@@@C@BBC?@???::6:?D?CBAA???
@ATNG8:01533:03475
GATGGTAGTGTCATATGAGAGTGTGTACTCATTCGTTTCGGAAGAGACAGGTACGTTTAATAGTTAATAGACGTAACTTCTTTTTCTTTGTCTTTCTGTGGTATTTCTTGCTAGTTACACTAGCCATCCTTACTGCGCTTCGATTGTGTGCGTACTGCTGCAATATTGTTAACGTGAGTCTTGTAAAACCTTCTTTTTACGTTTACTCTCGTGTTAAAAATCTGAATTCTTCTAGAGTTCCTGATCTTCTGGCTCTCGTAGACAGATATACCATCGATTCCGGATAGTCT
+
34<<7=<@A;556<<<>;;;655999999;::8950>8>;7;,/////>>89:5955)5.44;@2;4995//://)/;)/////$/99/:444:(4337:59333(393788:?B?AABCCCCFABBB@C@CBBBBBBB>BBCB?BBBBBBBCCCCBECCDC?BBB@DE@C@BBBBBBBCC@D@@@@8@=@;??@@@0@BBCD=B@@@@@@AAB5<;;;*;AB;;:=AHE@BAAAAACAE@BCFCBB>@@A=AA@@ABBBBBCBCCCBBBD@CBBBCD>A>A?ACCC;;;
@ATNG8:01554:03489
GATGGTAGCACACGAGATCTCATCGTACTCATTCGTTTCGGAAGAGTCAGGTACGTTAATAGTTAATAGCGTACTTCTTTTTCTTGTCTTTCGTGGTATTCTTGCTAGTTACACTAGCCATCCTTACTGCGCTTCGATTGTGTGCGTACTGCTGCAATATTGTTAACGTGAGTCTTGTAAAACCTTCTTTTTACGTTTACTCTCGTGTTAAAAATCTGAATTCTTCTAGAGTTCCTGATCTTCTGGGTGCGCTACAGTCTCTCTACCATCGATTCCGGATAGTCT
+
;ACC<@@BBBAA@@:66;=><>>><<;;;;;;8:59945<7<16599994.4>::>;C>BBBB@DACCBAAACAA:90000'0>+00/>>7=8<=24484881333336:@D@BBBCC@CCD@B?CGBCBBCH?AABC?B@B:::BBBBBBCBBBB?A@@?@D@E@BBBA@@@@@<@CEDD;D@B>BCCCC5CAA@C=C@@@BBBBBCAGGGF5CBBBB>B?CC?AABCBBB@C?BBBBBA;A:;;6;ABBCCFCCBCCCDCCBCC?A:;;GFAE?B?BCCEB@@
@ATNG8:01530:03531
GATTAGTGATACAGATCAGACACCAGAAGATCAGGAACTCTAGAAGAATTCAGATTTTTAACACGAGAGTAAACGTAAAAAGAAGGTTTTACAAGACTCACGTTAACAATATTGCAGCAGTACGCACACAATCGAAGCGCAGTAAGGATGGCTAGTGTAACTAGCAAGAATACCACGAAAGCAAGAAAAAGAAGTACGCTATTAACTATTAACGTACCTGTCTCTTCCGAAACGAATGAGTACTATGTAGAGCTCTATACTAATCGATTCCGGATAGTCT
+
8<<7<ABBBBCBCCABA@DDFGCACCC@DCD@@A@C?BCCBBAB?BC@F?999?>@;B+B<AACABBCC=<>3;==?@@@,@@=A>BBB:BBC@CABACBD;;;<@DCACBB?BBBBBBBBDECCCCBBB?CEBB?BA@@BBAB?B?B@A?BBCCCCCC?BAABBA?CC@AAA<>>@@@9A??;?CCCD3BA=A766AAA@?9?<AAAA9<:<AC@@=@CA@@BB?D>BAC>ABA?BBBBBBBBBABBBA@@@@>>>D>>>><A?@?><?<@<@AAA;;;
@ATNG8:01551:03526
GATGGTAGCACGAGTCACTCATATCCAGAAGATCAGGAACTCTAGAAGAATTCAGATTTTTAACACGAGAGTGAACGTAAAAAGAAGGTTTTACAAGACTCACGTTAACAATATTGCAGCAGTACGCACACAATCGAAGCGCAGTAAGGATGGCTAGTGTAACTAGCAAGAATACCACGAAAGCAAGAAAAAAGAAGTACGCTATTAAACTATTAACGTACCTGTCTCTTCCGAAACGAATGAGTACATAGATATACGTATAGCTACCATCGAACCACCTAAGTCT
+
3444.48899>;<<>CG@@A=///73//439;<<56.6.55<655>7;:8<855555;;=$404988:;;553@??433888'8:58)///&///)////9;;@@<><==8<<=055;;:<>><@B=;::CC?AA@A6:;AAA@@@:B;@;;5;?@>@?@@=@@@ABB<??=@=>5;3333(3771333333#3839;:::>:87/35-//.805053;995;566;>C=B?A@A;@?>;?@@@ABBBAA???AAAB???>?>>===8===>>5;5;=7<>188==
@ATNG8:01534:03564
ATGTAGACGAGCGTCTGAGAGGTACTCATTCGTTTCGGAAGAGACAGGTACGTTAATAGTTAATAGCGTACTTCTTTTTCTTGCTTTCGTGGTATTCTTGCTAGTTACACTAGCCATCCTTACTGCGCTTCGATTGTGTGCGTACTGCTGCAATATTGTTAACGTGAGTCTTGTAAAACCTTCTTTTTACGTTTACTCTCGTGTTAAAAATCTGAATTCTTCTAGAGTTCCTGATCTTCTGGGCAGACTCTCACACGCCTACCATCGATTCCGGATAGTCT
+
------///4444449999;<7<<<<@<;7@444(4:5:8===>>C><>CCGC@C@CD;;6;7<@AABBCBBACBEHD5B@?ABDD?BBBH;=9CACC@A@@B@B>ADBBCCCCADCB?B?CCBBA@@C@CCBD>AAFBBABBCAAACBBCC@CCC@CC?B@BABBABBBA=@;;;;.;5;=@A@@@,ABBBF:;;A;;;BAAA<A@@@,?;;;B?B@BA=ABBBCCC@C@AA@CBB:<:CC?CCCCCCCCCAAACCC>BBC@BBBCCC@C?C?BBCB@??
@ATNG8:01536:03574
GATGGTAGAGAGAGCTCTCTCATCGTACTCATTCGTTTCGGAAGAGACAGGTACGTTAATAGTTAATAGCGTACTTCTTTTTCTTGCTTTCGTGGTATTCTTGCTAGTTACACTAGCCATCCTTACTGCGCTTCGATTGTGTGCGTACTGCTGCAATATTGTTAACGTGAGTCTTGTAAAACCTCCTTTTTACGTTTACTCTGTGTAAAAATCTGAATTCTTCTAGAGTTCCTGATCTTCTGGATACACTCATGTGCACCTACCATCGATTCCTGATAGTCT
+
4>::<A<@BCBBBDDBCCCCAAA<A@CCHCCC@CCEJ>BB@C@CCCBCBB@CBBBC?B?BBBDAC?AAABBBCBB=@A@@@2@B@CCAA;BB??<?BC?BB<?>?AAB?BCBB?@::6:AA8>;=>>;:::?:?AAC<?<<==<;;;BBCD?>>>:=@@<??<A<AA?@@>>>B;>;;;;1;8=B=@@@@,66///)//99;6:///889+7599<7<9;=:>AAA@??<?;?>A???;;;;;>>>A?;::;:;A???B<<::69///<<7<7<@===??>>
@ATNG8:01539:03586
GATGGTAGGCGAGAGTGAGACGCAGTACTCATTCGTTTCGGAAGAGACAGGTACGTTAATATTATAGCGTACTTCTTTTTCTTGCTTTCGTGGTATTCTTGCTAGTTACACTAGCCATCCTTACTGCGCTTCGATCGTGTGCGTACTGCTGCAATATTGTTAACGTGAGTCTTGTAAAACCTTCTTTTTACGTTTACTCTCGTGTTTAAAAATCTGAATTCCTCTAGAGTTCCTGATCTTCTGGCGCTCTTGTCACGTCTGCTCCATCGATTCCGGACTA
+
---81--/6<656;;555<@;;;;;=;;;<9949544)445:9>==BCCC?BBDBB?A?A@@=@:7888<<=B6@ABBB2@>;;737(34459B>==AB69;:6><7;;=<<<<;7<9948=A@@??=<<8==:;;00//66///8///9688689>4=<5867//.99955/33333)349).-222'22222'-.3589<9779/9;;;)8<>9729)/*/6;53366(-(--678=4<:826../55/58=<>==8769996;55575(.(.0...-
@ATNG8:01568:03583
GATGGTAGAGTACAGTGTAGTAGACCAGAAGATCAGGAACTCTAGAAGAATTCAGATTTTTAACACGAGAGTAAACGTAAAAGAAGGTTTACGAGACTCACGTTAACAATATTGCAGCAGTACGCACACAATCGAAGCGCAGTAAGGATGGCTAGTGTAACTAGCAAGAATACCACGAAAGCAAGAAAAAGAAGTACGCTATTAACTATTAACGTACCTGTCTCTTCCGAAACGAATGAGTACGTGTGACGTACGTGAGCTACCATCTATTCCGGATAGTCT
+
;ACC?CCCBBBAA??;BCCCCCCCC@CCC@DBBACC@C@AAA99:@?AA<?=?BABBBBB3B?BBBCBCBBBAA8><;;;;.5<6;.6606==>===BBCBBB>B?AA?ADF@BBBCCCCGCCCCCDCCC?BBCC?BBBB?<>?<@<@::6:B@?@CBB@BBCCBB?AB<@??:?@A?>-89;4:<<<<+8938///:>==>=@:>=DD=D=>>BCB@@@@BBCD@C=AAC=A:949@AABBBBBB??@B@?@DE@??B@@99499::9:39<@=ABBBBBB
@ATNG8:01529:03622
GATGGTAGCGCATATCAGCGCAGCCCAGCAAGATCAGGAACTCTAGAAGAATTCAGATTTTTTAAACACGAGAGTAAACGTAAAAAGAGGTTTTACAAGACTCACGTTAACAATATTGCAGCAGTACGCACACAATCGAAGCGCAGTAAGGATGGCTAGTGTAACTAGCAAGAATACCACGAAAGCAAGAAAAAGAAGTACGCTATTAACTATTAACGTACCTGTCTCTTCCGAACGAATGAGTACTGCGTCTCACTCTCGCCTACCATCGATTCCGGATTGTCT
+
-5--(----99:555<::9999555)5555.555955.4.4:<55/;399)/)/89455555#55)5;;<=@>>?==5=99A@@@,00/)///&/9:9>>=<<=<:<6;=@?9?=>6=>??AABBCDCEBCCCC@CCBB:;;BB@@AFAH@GAA=@BBDBBBC?BBCBBB?@;600/)00;==5:97377778)8;6;<888;<55.55999=1806<B@>;?@BABBD?B?CC@A9:7:?@BCC??@CCDDDCBBBCCCCC?BBC@C:::?@;>=@<?@4:9BA
@ATNG8:01539:03643
GATGGTAGAGAGACTGTAGCGCACCCAGAAGATCAGGAACTCTAGAAGAATTCAGATTTTTAACACGAGAGTAAACGTAAAAAGAAGGTTTTACAAGACCCACGTTAACAATATTGCAGCAGTACGCACACAATCGAAGCGCAGTAAGGATGGCTAGTGTAACTAGCAAGAATACCACGAAAGCAAGAAAAAGAAGTACGCTATTAACTATTAACGTACCTGTCTCTTCCGAAACGAATGAGTACTATGTAGAGCTCTATACTAATCGATTCCGGATAGTCT
+
BBCC@CAABDDDCCCCCCCCCCCCD=BCD@DDBBBB?B?CCCCCCC@??>A@DBBBBBB@+:7=:<<=:@ABBB6==CCCCC5BA?B5;;;6;CC@GEKH?BA;;8;?BB@GDG?BBDBBBCCCCBBB9::B@EBBB>AABDBBBB>B>AAC@CAAABCCD@CCCBBB?BB?BCD<?@999)37728====+77/3>>ABBBB?6;5;;;?;?;??>>><@@@@@@@<@=@@@:@BB?A@@@@A@BA@@@ABBBCBBCDBCDAB?BBBBB?C?B?BBEA?>>
@ATNG8:01549:03648
GATGGTAGCACGAGTCACTCATATCCAGAAGATCAGGAACTCTAGAAGAATTCAGATTTTTAACACGAGAGTAAACGTAAAAAGAAGGTTTTACAAGACTCACGTTAACAATATTGCAGCAGTACGCACACAATCGAAGCGCAGTAAGGATGGCTAGTGTAACTAGCAAGAATACCACGAAAAGCAAGAAAAAAGAAGTACGCTATTAACTATTAACGTACCTGTCTCTTCCGAAACGAATGAGTACTATGTAGAGCTCTATACTATCGATTCCGGATAGTCT
+
:;;@@AAA;5444599566<=>C@@8;:445:>C9:1919:>BB?A?AC@E?CBBBBBCB3B?CCB::9@?;;;577/////$/0+/2777.9<B?CAAA@@>9:79?AC?:;99<@??ABCFCCCDCCBBB?@:;:9=:99AA::8;?C;;8:C@?@DBB@CCB???<9927>98<<7777(7<74778888%8=6;:8:>>>>916058;;)/*/:<00-:A@?ABC?C?BBB=@BB>989BBCEDBA=>>>>@@@>>???=;;;??==:=<@;@@;::>>
@ATNG8:01556:03633
GATGGTAGGCGACATACATACGCGCCAGAAGATCAGGAACTCTAGAAGAATTCAGATTTTTAACACGAGAGTAAACGTAAAAAGAAGGTTTTACAAGACTCACGTTAACAATATTGCAGCAGTACGCACACAATCGAAGCGCAGTAAGGATGGCTAGTGTAACTAGCAAGAATACCACGAAAGCAAGAAAAAGAAGTACGCTATTAACTATTAACGTACCTGTCTCTTCCGAAACGAATGAGTACAGAGAGTACGATATGTCTACATCGATTCCGGATAGTCT
+
@ABC@BBC?@@BCCCBBBCHCBCBB<@@C?BDCCBB6;6;AAAABB>AA@C?AAABBBBB2B@CCCAA:;;@@B;@@;;;;;*;C>C5;;;4:BD?CDBBBBCBB?B@DD@BA@<??A@ABBCDCCCCBBA@<@BBC?BBCAAC@?=B@EDD?BBBBBBBC@BBBBBB?AA<??A=@B:9959<@<9999:(8?;A9:9B?>>>:=8==>>1818@C@@@@CDCCBB@C?CCC>CCD=@?BBBBBBBCBBBAAABBBBBBBCB@@AA??@A<A:>:=?AA>;;
@ATNG8:01574:03649
GATGGTAGTGATACAGATCAGACACCAGAAGATCAGGAACTCTAGAAGAATTCATATTTTTAACACGAGAGTAAACGTAAAAAGAAGGTTTTACAAGACTCACGTTAACAATATTGCAGCAGTACGCACACAATCGAAGCGCAGTAAGGATGGCTAGTGTAACTAGCAAGAATACCACGAAAGCAAGAAAAAGAAGTACGCTATTAACTATTAACGTACCTGTCTCTTCCGAAACGAATGAGTACGATGAGAGAGCTCTCTCTACCATCGATTCCGGATAGTCT
+
45<<8=>A@AAA@?BB696>>>>>?:?@>7?;55557<7>?>?B<C>CB8?898333333$3388:=<<=655:09944444$4;7;3:::+9@@9;99A99559259==9<?;9<A@@@BCBCHCCCBB@@<@A@@=AAA@CCAA>C@CBB?BDCAAABB?BCCCCB?CD@BBB>AB@@@;?9949AAAA3A?;@888CBA@@:=:=>>>6;5;>A;;7;AA@???=A=ABB;AAA=???AAB???AAAAB?>??>888=?====A<<;@@=B=D===>>>=>
@ATNG8:01529:03653
GATCGAGCGAGTGTGTATACCAGAAGATCAGGAACTCTAGAAGAATTCAGATTTTTAACACGAGAGTAAACGTAAAAAGAAGGTTTTACAAGACTCACGTTAACAATATTGCAGCAGTACGCACACAATCGAAGCGCAGTAAGGATGGCTAGTGTAACTAGCAAGAATACCACGAAAGCAAGAAAAAAGAAGTACGCTATTAACTATTAACGTACCTGTCTCTTCCGAAACGAATGAGTACAGAGAGTACGATATGTCTACCATCGATTCCGGATAGTCT
+
:;<BBCCB@@ACDCDD;9;A>@CC@B@A@;;5;599=><8<833-358;=?;>>?.847=?CAABBC==53345555$592549990;>>8>===<<<44.4.4:7<>C@BBBBCCCGCCCCBBBDC@CA@@<?::9@@??;@@B;;<;CCCCAABACCCCBA=9939A?:??=<<5;;94;<>???(?D=A?>>?@@E@1617<;;+/+/<<<<<ABAAAAB?B>AAF>CBB=???AAACCCCBAABBBB@@@@?===7707=>;;;<@<@=B@@@88/
@ATNG8:01557:03689
GATAGCATCATGCATATCTAACCAGAAGATCAGGAACTCTAGAAGAATTCAGATTTTTAACACGAGAGTAAACGTAAAAAGAAGGTTTTACAAGACTCACGTTAACAATATTGCAGCAGTACGCACACAATCGAAGCGCAGTAAGGATGGCTAGTGTAACTAGCAAGAATACCACGAAAGCAAGAAAAAGAAGTACGCTATTAACTATTAACGTACCTGTCTCTTCCGAAACGAATGAGTACGATGAGATCTCGTGTGCTACCATCGATTCCGGATAGTCT
+
:;?;><:454555990////)/4:<<:=CCCCB?B@DBBAABB?BC?B?BB@>???@2@?BCCAABCCBBB9>>9;;;;*;C>D5;;;*:BB?BBADECCBD?B?AC?AAA=BBDAABBBCEECCCCBB?BDCC?BBBBBBBB?B@CAA?@CCCCCCB?BBBBBB>BB>BBA9????>8??=;@@@@A2@A>?888?@?BC:>:=@??:>:=CBBC?CCCBAAA<?=?CC>C??=?BBBBCBBBAAACCCA:;:=A666:@A=B@=><<6;/6/8<<::99
@ATNG8:01563:03683
GATGGTAGCGAGCGAGTGTGTATACCAGAAGATCAGGAACTCTAGAAGAATTCAGATTTTTAACACGAGAGTAAACGTAAAAGAAGGTTTTACAAGACTCACGTTAACAATATTGCAGCAGTACGCACACAATCGAAGCGCAGTAAGGATGGCTAGTGTAACTAGCAAGAATACCACGAAAGCAAGAAAAAGAAGTACGCTATTAACTATTAACGTACCTGTCTCTTCCGAAACGAATGAGTACAGAGAGTACGATATGTCTACCATCGTTTCCGGATAGTCT
+
<BBB@BCCABBCBBBBCDCCDDDBB@BCC@CCCCBA=A=@@@DBCB;AA?C>A>?999::*;>BBHEGCCCBB@8??::;:.;A;A4;;;&9;;6<BBBCCCDD@C@CC?BBC<?>BBCCABBDDCBBBCC@CCBB?BBBACC??=ABDCC?CCCCCCCC=ABBBBB?BB>??A?FBA@?:@?<8<@?@?.>A=@999BBBCA;?;?A??<?<@@DCC@BCCCBAA?A?BBB>BCC@BAAABBBCBBBAAABBCCAACAA@ABB>BA>88:6:;A<><>@>>>
@ATNG8:01564:03660
GATGGTAGCATCATGCATATCTCACTAGAAGATCAGGAACGTCATAGAAGAATTACATAGATTTTTTAACACGAGAGTAAACGTAAAAAAGAAGGTTTTTACAAGACTCACGTTTAACAATATTGCAGCAGTACGCACACAATCGAAGCGCAGTAAGGATGGCTAGTGTAACTAGCAAGAATACCACGAAAGCAAGAAAAAAGAAGTTACGCTATTATCTATTAAACGTACCTGTCTCTTCCGAAACCGAATGAGTACCTCTCAGACGCTCGTCCTACCATCGATTCCGGATAGTCT
+
3;88=>:544@=0///7;;:<555<<9;;5655=55.57555554:::3//)-(----//555565$53-0/6///6777.79333333#3;1718777'77849:98775225'.37:26//*.993565?=?798=@=?>ABBB<@?BCCAAA@C?B::49@@@ABBB?@@?AAB??A<@@?077877)5772555552#26067/558777:6===5337<=6<=///5;;8::8A7:3///)/3//(-66-//85;;===>@???@A@@@<>>=>;;696616+/*/5=;@@@
@ATNG8:01566:03674
GATGGAGTGATACAGATCAGACACCAGAAGATCAGGAACTCTAGAAGAATTCAGATTTTTAACACGAGAGTAAACGTAAAAAGAAGGTTTACAAGACTCACGTTAACAATATTGCAGCAGTACGCACACAATCGAAGCGCAGTAAGGATGGCTAGTGTAACTAGCAAGAATACCACGAAAGCAAGAAAAAGAAGTACGCTATTAACTATTAACGTACCTGTCTCTTCCGAAACGAATGAGTACGATGAGAGAGCTCTCTCTACCATCGATTCCGGATAGTCT
+
88/0+/:?>;DECBBBCHCCFDCC@@A@8=@=>;5055:;<444:6:8384///99:::+:8;BBBCBBA???8=@;;;;<*<D@B4;;0:@B=BABAAABCC@E@CD@CAA>@@CBCCCCCCCCCBB::6;CAA=AAA@BBBB?B@CBB@BCCC@@AB?BBCCCC?BB?AAA<>?AA@;B:99:CDDC2CC?>777AA>>@7:7;>??:=6<>A@@>@CDCBBB?A=??B;@A@?999BBBBCC>@?BBBBBB;;;>===?=9=///<<7<9=9@@>>==>
@ATNG8:01573:03693
GATGGTAGAGAGAGCTCTCTCATCGACTCATTCGTTTCGGAAGAGACAGGTACGTTAATAGTTAATAGCGTACTTCTTTTTCTTGCTTCGTGGTATTCTTGCTAGTCTCACTAGCCATCCTTACTGCGCTTCGATTGTGTGCGTACTGCTGCAATATTGTTAACGTGAGTCTTGTAAAACCTTCTTTTTACGTTTACTCTCGTGTTAAAATCTGAATTCTTCTAGAGTTCCTGATCTTCTGGCGCGTATGTATGTCGCCTACCATCGAATCCTCTTAGTCT
+
8BBB?CAAACD?@@CCDCHCBAACCABAB;;8<BCC=EC@C@BBCCCCC?AA?;:6;?BBCC@B?BCBCCBB=B@BBBBB3BA<@9933;9>9?@A=AB999@B?:87=B?@;>><BBD;A=ABA::;AA<ABAA8;;B=>=>@A@@@K;;;;6;99;AA;?<?>==?B:;;<>>?DC6B<@<>>>=>/=<99;6;::///67690777(2966:4=4=A6A?????B<B=B@>>>@<@@A=>>:;;;66699;::;?:;;;=>=>=A=AA;@@B>>>>==
@ATNG8:01538:03733
GATGGTAGCGCGACGAGCGTAGACCAGAAGATCAGGAACTCTAGAAGAATTCAGATTTTTAACACGAGAGTAAACGTAAAAAGAAGGTTTTACAAGACTCACGTTAACAATATTGCAGCAGTACGCACACAATCGAAGCGCAGTAAGGATGGCTAGTGTATCTAGCAAGAATACCACGAAAGCAAGAAAAAGAAGTACGCTATTAACTATTAACGTACCTGTCTCTTCCGAAACGAATGAGTACATGAGAGAGCTCTCTCTACCATCGATTCCGGATAGTCT
+
3;44.444449;55/::<///7//)/55.55;945268788///:675150////////$/48::=888<333,38:;??@+>=8<.555&555.6<@@BBCCB<A=9:6:BA;@:9:BBCCDCBB@@@BB>AB;;59;;;=;?C?C?C@@<?ABABAB???AB@@A:@@=999?A?777.7<7188::<*9949555=:>>@;A8>;AA=A8:8C::5:@>>BBC?B?BCE>A@@498=?=@@A>>>CBBBBB@B>@@=<<959:;=??;@<A:=>=:;:>
@ATNG8:01541:03747
GATTAGTCTCAGATAGTCTATAGTACTCATTCGTTTCGGAAGAGACAGGTACGTTAATAGTTAATAGCGTACTTCTTTTTCTTGCTTTCGTGGTATTCTTGCTAGTTACACTAGCCATCCTTACTGCGCTTCGATTGTGTGCGTACTGCTGCAATATTGTTAACGTTGAGTCTTGTAAAACCTTCTTTTTACGTTTACTCTCGTGTTAAAAATCTGAATTCTTCTAGAGTTCCTGATCTTCTGGAGATATCATCAGCGAGCTACCATCGATTCCGGATAGTCT
+
88:;?@;<=DA@;@;?@>>665=;99990/)/>>?8?C@C?BBDBAAA:AA@??;@=@@<A9A@EDBBCBB@@666===+=?9;@CD>BBGDABBB?BB:9:CCBC@BBCBBBBB>@@C?B?BBDA:::A?AAA@=@@BBBAAAA:;::93336<<@?;>6;-///)/99<<>9=<<<<0<5;555555$5;595,5555565;;@8B=B=1@@?@A9=8==299>=>?A>A<?;;?>:;:79.95599944555??E??C?:867///8939696;;566>A
@ATNG8:01544:03706
GATGGTAGTACATGATGACGACACCAGAAGATCAGGAAACTCTAGAAGAATTCAGATTTTTAACACGAGAGTAAACGTAAAAAGAAGGTTTTACAAGACTCACGTTAACAATATTGCAGCAGTACGCACACAATCGAAGCGCAGTAAGGATGGCTAGTGTAACTAGCAAGAATACCACGAAAGCAAGAAAAAGAAGTACGCTATTAACTATTAACGTACCTGTCTCTTCCGAAACGAATGAGTACTGCGTCTCACTCTCGCCTACCATCGATTCCGGATAGTCT
+
//77188?@ABA;;::=955:<<;6;55.5;9999.55)5:<===>;;:79733495999'99@BBBBBCCDEE>DA@ACCC5CB>B2:::.;CC?BBBBCCCCB?B?BC?BBA>ABAABBBB@BBDEBCBB@DFBB?BBCCBB@@<@=@?@<@CBCCCCC@CDBABB?BB>>=<7;<;;;3?>>;<<<<>.=A?B999BBAAA:>:>AAA<>;>@CCC?CBBBBCC?B?BBE>BBA=@AACCBB@ABBBABC?@@CAABB?BBC@CCBA@@=@=A?AACC:::
@ATNG8:01559:03729
GATGGTAGTGCGTGAGAGAGAGACCCAGAAGACTCAGGAACTCTAGAAGAATTCAGATTTTTAACATCAGAGAGTAAACGATAAAAAAGAAGGGTTTTTACAGACTCACGTTAACAATATTGCAGCAGTACGCACACAATCGAAGCGCAGTAAGGATGGCTAGTGTAACTAGCAAGAATACCACGAAAGCAAGAAAAGAAGTACGCTATTAACTATTAACGTACCTGTCTCTTCCGAAACGAATGAGTACGTGAGAGCACACGTGTCTACCATCGATTCCGGATAGTCT
+
/8//)/7:BA@@?B=??>CFCD;;9)59<7://////272---///6398383-.---777'83666///////-55,56-..6666$55(..'2555'5...6...3357273221787.5667@BB@AAABB==>@=A???=>>=A;;;;5;:?AB<>>B@;;;>=AAA??;5==5///*//<AA:>><98888'.727...33354)-(-644(-(-39><@CCBCCCC>@??CC>DA@=@BBBBBCBBBCB@@?AAABCCC===BB>?888=>9>=A<<>=>::8
@ATNG8:01571:03749
GATGGTAGCTCTGCTCTGACTCTCGTACTCATTCGTTTCGGAAGAGACAGGTACGTTAATAGTTAATAGCGTACTTCTTTTTCTTGCTTTCGTGGTATTCTTGCTAGTTACACTAGCCATCCTTACTGCGCTTCGATTGTGTGCGTACTGCTGCAATATTGTTAACGTGAGTCTTGTAAAACCTTCTTTTTACGTTTACTCTCGTGTTAAAAATCTGAATTCTTCTAGAGTTCCTGATCTTCTGGGTCGTCTATCATGTACTACCATCGATTCCGGATAGTCT
+
----(-577/55;:<==966;666;955<>44.5:::4;>9>9=AABBAA=@B<;;;@9@@@?=B@CCCCBC@@@=;<<;;*;@?B@BB=AC;<5;?A>BC@BBBFCC@CEBBCCCC@DCC?C@CCCBC@@@?BBBB@CBCCCCBBCCCCCCCCA?CCC@BB>A?ACCCCBCCC=@::::6:>D>::::9*:@@AD:;;CBCCBA@@?BCBB2AA@AB?@?CC@BBBCC@@>@?CBCBBB?BBCC?CCDCCCBCCBBBBCCCCC?B@@@CD?B?BABABB@@@
@ATNG8:01574:03721
GATGGTAGCTCTGCTCTGACTCTCGTATCATTCGTTTCGGAAGAGACAGGTACGTTAATAGTTAATAGCGTACTTCTTTTTCTTGCTTTCGTGGTATTCTTGCTAGTTACACTAGCCATCCTTACTGCGCTTCGATTGTGTGCGTACTGCTGCAATATTGTTAACGTGAGTCTTGTAAAACCTTCTTTTTACGTTTACTCTCGTGTTAAAAATCTGAATTCTTCTAGAGTTCCTGATCTTCTGGATACACTCATGTGCACCTACCATCGATTCCGGATAGTCT
+
----(--77056===CB@?@:66;;55/;//+/;;;5<>?C@CCCCCCC@CBBBD@C?DCCC>A?ACCCDCCCC@CBCBB2@?>@BCE>CCCD?AAB@BF@AA@CCC@CCCCCDDD@DCC?B?BCCCB@BC?CCCC<AACCBCCCCCBBCB?>?@DCC?CB?B?AACCDFDCC;@:::9-:4:9::9:9*;CCCE>DBECCCICDC7;;;;*;AABDAD@CC?BACCBBB?B@BAABBD?BBC@CCCCCCDDBBBBBCBB>ABB?C999BC?B?B?BCBBA@@
@ATNG8:01538:03787
ATGTAGTGTCATATGAGAGTGTGTACTCATTCGTTTCGGAAGAGACAGGTACGTTAATAGTTAATAGCGTACTTCTTTTTCTTGCTTTCTGTGGTATTCTTGCTAGTTACACTAGCCATCCTTACTGCGCTTCGATTGTGTGCGTACTGCTGCAATATTGTTAACGTGAGTCTTGTAAAACCTTCTTTTTACGTTTACTCTCGTGTTAAAAATCTGAATTCTTCTAGAGTTCCTGATCTTCTGGGTCTCTCTCTCACGCACTACCATCGATTCCGGATAGTCT
+
/////779455====;;;;;655<;::@:=4858=9<<><7<==59;>5;=;;;7?<<@;;6949@@<>BA@@;99999$5A495==4555::5:<=8<<5555;?D@DCCDCCAA@BCC@C>@ABBBB;;7;BAA5;;AABCCDDBBCCBBBD@F@@?@@=@?BBBBAA@@@?BBAAA7A<@8;;DDC0BB<;;0;<;<@AA;;;5;;;;*;@ABB?B@BCACCBBCCCAD@BBBCCB?BBCC>CCBBAAACCDBBBBBA<;;?BBBCGG@E@D@CBGB;;;
@ATNG8:01541:03794
GATGGTAGGCACTGCGCACCATCCCAGAAGATCAGGAAGCTCTAGAAGAATTCAGATTTTTAACACGAGAGTAAACGTAAAAAGAAGGTTTTACAAGACTCACGTTAACAATATTGCAGAGTACGCACACAATCGAAGCGCAGTAAGGAATGGCTAGTGTAACTAGCAAGAATACCACGAAAGCAAGAAAAAGAAGTACGCGTATTAACTATTAACGTACCTGGTCTCTTCCGAAACGAATGAGTACTTTGACGTACGTGAGCTAATCGATTCCGGATAGTCT
+
348:.45<5:::455::;>9BBBC>;<69<:0--638(--:::78;9=>9<7=;00////$/38856///99;;5;;;;;;;+==6<,777&35749//.8555;5>9;=5;77/7>>===?@?>>>===E=;;;?187<=998939*/)/@;>?CCBCBC?@::9DE=@C?99:?B@<<<300/)/7::;)434833/8/////(/(3333,338///60//(/666639186;(.//)///7/55<>2444595555===6667::<55047:4////877
@ATNG8:01541:03795
GATGGTAGTATCTGTCTACGAGAGCCAGAAGATCAGGAACTCGTAGAAGAATTCAGATTTTTAACACGAGAGTAAACGTAAAAGAAGGTTTTACAAGACTCACGTTAACAATATTGCAGCAGTACGCACACAATCGAAGCGCAGTAAGGATGGCTAGTGTAACTAGCAAGAATACCACGAAAGCAAGAAAAAGAAGTACGCTATTAACTATTAACGTACCTGTCTCTTCCGAAACGAATGAGTACGAGAGAGCACACGTGTCTACATCGATTCCGGATAGTCT
+
::/0)/78;445<<;9A?B966==B:@=B?B>000:*-(-8///7776::5;6:=777773$34=;<888;;:9<6839994&4:7;.555&5<=9?@@CCDCCB?B?BB@BCFABAACCCCCCCBBBCBBB?BA@@<@AAA@A??=@@C@@?ACBBBCCC@BBBBBB@AB>9::<??BBF>BBB?BCBBB3@A6;888;;;>=0839AA>6;7;@CCCDCCAAACC>B>BEC=C@?;???ABCCF???BECCAACCBB@A>>>@BBBD??<?<?<>677///
@ATNG8:01543:03752
GATGGTAGTCTCAGATAGTCTATAGTACTCATTCGTTTCGGTAAGAGACAGGTACGTTAATAGTTTAAATAGCGTACTTCTTTTCTTGTCTTTCTGTGGTATTCTTGCTAGTTACACTAGCCATCCTTACTGCGCTTCGATTGTGTGCGTACTGCTGCAATATTGTTAACGTGAGTCTTGTAAAACCTTTTTTTACGTTTACTCTCGTGTTAAAAATCTGAATTCTTCTAGAGTTCCTGATCTTCTGGATAGCGACGCGATATACTACCATCGATTCCGGATAGTCT
+
----(----/44499555555:=<==>;;;::85//;199)//)/////55.595558;799:;;);:)9599999<<.4444&44.448::1;545=7?;B>?A>>>>>?AACCDCCDBA?@BB?B@CCAAACBB@BCCC?BBBBCCDCDCCCC@@?B?A@?;@@;@<@@BBBCBCE@DCDFC9@=@BBBBB#BBAAA>ABCBBBBCCC?CBCB5BBBBCAE@BB?BAAABBB?B?CCCCCC?BBB@EBBBCBB9::ABBCBBBBBB?B;;;DDAD?C?BBBB??>
@ATNG8:01545:03766
GATGGTAGAGTACAGTGTAGTAGACCAGAAGATCAGGAACTCTAGAAGAATTCAGATTTTAACACGAGAGTAAACGTAAAAAGAAGGTTTTACAAGACTCACGTTAACAATATTGCAGCAGTACGCACACAATCGAAGCGCAGTAAGGATGGCTAGTGTAACTAGCAAGAATACCACGAAAGCAAGAAAAAGAAGTACGCTATTAACTATTAACGTACCTGTCTCTTCCGAAACGAATGAGTACTATAGACTATCTGAGACTACCATCGATTCCGGATAGTCT
+
35;;7@DBBBCEEDCAAACCCDCCC?CCC@CCB@?@<@<@CC@?@C?BB?C@BBBBBBB:B@BBBBBBDC98857@AEEDD0CC@C@BBB;CJLIAAAALCCBB?B@CC?BBB?BBBBCCCCC@@CDCC@B?CE@@<A@?=?A?><@@CBC@BBBBCCBB?BCCBBB?BB?BBB?BBAA@;?>=;88888+8A=D=<=@AC::7:<@>==:>;>ABAA>ACBABBB>@?AAA<@CC?999ABBCDCCCAAAAABCBB@@@CDDD?B@@ABC?C?A?CCBB>>>
@ATNG8:01561:03772
GATTAGTATAGAGCTCTACATAGTACTCATTCGTTTCGGAAGAGACAGGTACGTTGATAGTTAATAGCGTACTTCTTTTTCTTGCTTTCGTGGTATTCTTGCTGTTACACTAGCCATCCTTACTGCGCTTCGATTGTGTGCGTACTGCTGCAATATTGTTAACGTGAGTCTTGTAAAACCTTCTTTTTACGCTTACTCTCGTGTTAAAATCTGAATTCTTCTAGAGTTCCTGATCTTCTGGCGCGTATGTATGTCGCCTACCATCGATTCCGGATAGTCT
+
677+/5<==>CEDCBCCCCCCCBBEDECA@?@BBB=DC@B?@@@AACC?BBCB?3:99;>>;@7B<>>A?<;?88:989(7<3:885'27;74:A>7==,-.<--(-9:8>=8818:=:?<@@>=>B;;7;@?A=@==888;==;;:>>>>A=@@A7;;<A=AA>>>;;;:5779CF.:59422222$2555527...556799+...&...553829926676555.5.5566<B<;;;:::///<<7;;=;;;;;5;7>3///5354=8<65558776
@ATNG8:01566:03830
GATGGTAGCTCTGCTCTGACTCTCGTACTCATTCGTTTCGGAAGAGACAGGTACGTTAATAGTTAATAGCGTAACTTCTTTTTCTTGCTTTCGTGGTATTCTTGCTAGTTACACTAGCCATCCTTACTGCGCTTCGATTGTGTGCGTACTGCTGCAATATTGTTAACGTGAGTCTTGTAAAACCTTCTTTTTACGTTTACTCTCGTGTTAAAAATCTGAATTCTTCTAGAGTTCCTGATCTTCTGGTGTCGTCTATCATGTACTACCATCGATTCCGGATAGTCT
+
35<<6;@@@44454955565556665<;<;54.4444(44.47:::556;69C<6969;@?:>4;7;;5<955.5<.44444$44.44;<2////)///)/;.56>>?@9;;==@AAC;>@@;@;A@==000<*00=@=BBB@@BBAAA@BBB<AA?AAA7;99>9=ABBBCCBB>@@>>>0?9?=:;;;;*;;;;;0::::>=955<49999(94455.54997495655<9<7<;595<>@=?:@=9999995=@@???@@@@@>A???>?;>4849?=?@::
@ATNG8:01573:03828
ATGGTAGACGAGCGTCTGAGAGGTACTCATTCGTTTCGGAAGAGACAGGTACGTTAATAGTTGATAGCGTACTTCTTTTTCTTGCTTTCGTGGTATTCTTGCTAGTTACACTAGCCATCCTTACTGCTCTTCGATTGTGTGCGTACTGCTGCAATATTGTTAACGTGAGTCTTGTAAAACCTTCTTTTACGTTTACTCTCGTGTTAAAAATCTGAATTCTTCTAGAGTTCCTGATCTTCTGGTATACACACTCGCTCGCTACCATCGATTCCGGATAGTCT
+
///)////////3888:=:::<7<:;:@AB=A@?A<AC?C?BBCCCDD?CECBB@C@EDBA?@?@CCCCCCCC@BBBBB1AA?BBCD>DCBB:;;A>BB>@ABCCE@CBBCCDCC?AAC?B?BCCDDDBB?CCCC?BACBBBAACCBBBAAAC?CCC@CC>B?BBCCBCBBB=B::::-:;@;::::-;CAAB>DBEJGDCCBC>BBBB2BDDCG@C@CC@A?CDDDC@C??@@CBB?B@A>ACDDCCBBCCDDBAACBBBB?BBBBBB>B=B>BBABBBB
@ATNG8:01573:03839
GATTAGTGTCATATGAGAGTGTGTACTCATTCGTTTGGAAGAGACAGGTACGTTAATAGTTAATAGCGTACTTCTTTTTCTTGCTTTCGTGGTATTCTTGCTAGTTACACTAGCCATCCTTACTGCGCTTCGATTGTGTGCGTGCTGCTGCAATATTGTTAACGTGAGTCTTGTAAAACCTTCTTTTTACGTTTACTCTCGTGTTAAAAATCTGAATTCTTCTAGAGTTCCTGATCTTCTGGAGATATCATCAGCGAGCTACCATCGATTCCGGATAGTCT
+
<BB?BCCCCBBCBDCCCCCCBBC@@ACCBA>ACCE=B?B?CBBBBDD@ECBBC@CACCGD@B?BCCBC9:;B?BABAA,:;65>@D<BBBB@CED@CC;;;BBCDABBCCECCC@CCC@C?BBC@@A9949>@A?CCCCDA@@BCBBCCBBB?BDD@CC?C@CCBBCBCCC?ABCDE;A=@;;::::*:CAAB:;:AAABAAAA?CCCC5CBBDC@BADD@;;;CCBC@C@CCCCCC?AAC@CCCCCDCBBCCCCFAABEBB<A9::CC?B?B?BABDB@@
@ATNG8:01575:03837
GATGGTAGAGTACAGTGTAGTAGACCAGAAGATCAGGAACTCTAGAAGAATTCAGATTTTTAACACGAGAGTAAACGTAAAAAGAAGGTTTTACAAGACTCACGTTAACAATATTGCAGCAGTACGCACACAATCGAAGCGCAGTAAGGATGGCTAGTGTAACTAGCAAGAATACCACGAAAGCAAGAAAAAGAAGTACGCTATTAACTATTAACGTACCTGTCTCTTCCGAAACGAATGAGTACTATAGACTATCTGAGACTACCATCGATTCCGGATAGTCT
+
45<<9>CCCCCCCCCCCCCCCDCCC@CCB?BABAAB?B?CCDAAAB?CD=?=?A???DEC3C?BBBCBAACCBB;ABBDDCC5;;6;<BAA9ACD@CBBCDCCCC?C?CC@BBB<??AACCCCBBBCCCCCC?CBBB>@@BB>>?B>B@D@B>ABBBBACC?BBAAAA?BD?>=>9=<898+9>>;89888(8@:@888AAB=9586;<::*/*/<><<;@B???BB?A@BAA<@??:99:@AABBBDDD?>???BBD??@CCBB?B899BB@C?B>BABB999
@ATNG8:01586:03219
GATGGTAGTGATACAGATAGACACCAGAAGATCAGGAACTCGTAGAAGAATTCAGAATTTTTAACACGAGAGTAAACGTAAAAAGAAGGTTTTACAAGACTCACGTTAACAATATTGCAGCAGTACGCACACAATCGAAGCGCAGTAAGGATGGCTAGTGTAACTAGCAAGAATACCACGAAAGCAAGAAAAAGAAGTACGCTATTAACTATTAACGTACCTGTCTCTTCCGAAACGAATGAGTACGATGAGAGAGCTCTCTCTACCATCGATTCCGGATAGTCT
+
8:4406><<@<666<<>=<<<<5505==.55:44437257-----63883:4/0/0(/999):*//8888:::9;(335:>>>+>@;@:>>>2>BB?@AABCBB>?;>;>?+//;48<08:@>>@?<;::99@?BBCD?CCBBBB@@5;8:==6;>>00/:;67::5536>>6=33.3====8<77188989(7=98:9;;;;;=:>5;:@A=A;77;AA=@AA:;9?=B:?@@9???;?>>?AAA@A???BAAAAB@>==>>>@@;@888;>5;5;:>=@>;:;
@ATNG8:01609:03204
GATGGTAGCGAGCGAGTGTGTATACCAGAAGATCAGGAACTCTAGAAGAATCAGGATTTTTTAACACGAGAGTTAAACGTAAAAAGAAGGCTTTTACAAGGACTCTACGTTAACAATATTGCAGCAGTACGCACACAATCGAAGCGCAGTAAGGATGGCTAGTGTAACTAGCAAGTAATACCACGAAAGCAAGAAAAAGAAGTACGCTATTAACTATTAACGTACCTGTCTCTTCCGAAACGAACTGAGTACGTGTGCGACGTGTCTCCTACCTTCGATTCCGGATAGTCAT
+
::442/77///7889:<<655>;;;9<==:<<<:::.4.44438997;:-3///)/-----#-(-///7<9996;@6==CDBAB0;:45.//99+9//)/)//7/45;<;7>95504996;;<<>=<6655<@<<<<9<<<A@BBBAA9998=:<<<9<884333;788=BBB>737;778>C;ACC9B<98:;;:;+9<5725596755/5278552869>CCD@C@@@A<A=@=AAA9@<<+007:>>A=53333378=333:33343773>0337A:=:?022232---
@ATNG8:01613:03233
GATGGTAGCTATACGTATATCTATGTACTCATTCGTTTCGGAAGAGACAGGTACGTTAATAGTTAATAGCGTACTTCTTTTTCTTGCTTTCGTGGTATTCTTGCTAGTTACACTAGCCATCCTTACTGCGCTTCGATTGTGTGCGTACTGCTGCAATATTGTTAACGTGATTCTTGTAAAACCTTCTTTTTACGTTTACTCTCGTGTTAAAATCTGAATTCTTCTAGAGTTCCTGATCTTCTGGACAGAGTGTGCAGATACTACCATCGATTCCGTATAGTCT
+
:<;<?BBBBDCCCBCBCFECCCD:;;DCBBAA?AAAF>EF@B@BBBBCCC@CBBBB?A?AAAA=@=???CAAAA?977778'9?8@8792:A<?<?@@;=?3:9?@?A<ABB:98BB=A>><>;???><===068;:4;;=>===>@??@A887=5:;>=FD=C<B;;7==9==///==>*/)/188888(7;988.79;;;9:979-///(....50506938888;550539===>B:;;;=A>?=:///99;>@B<;;@@D<;;::AA=B7:;AAA>;;;
@ATNG8:01620:03200
GATGGTAGCGCAGTATCAGCGCAGCCCAGAAGATCAGGAACTCTAGAAGAATTCAAGATTTTTAACACGAGAGTAAACGTAAAAAGAAGGTTTTACAAGAACTCACGTTAACAATATTGCAGCAGTACGCACACAATCGAAGCGCAGTAAGGATGGCTAGTGTAACTAGCAAGAATACCACGAAAGCAAGAAAAAGAAGTACGCTATTAACTATTAACGTACCTGTCTCTTCCGAACGAATGAGTACCTCTCAGACGCTCGTCTACCATCGATTCCGGATAGTCT
+
3444.4::97;//////444449555)59949;;555.5.5449::>9;86;4//)/77777'9.559999=665=4556;@@@+@@:=9>>>2<:;5//,//;;4568<7<<7<;<7<555<<:>?BB@;@CCC?B@BA=@?>@@@>?;@=BBB?BBC@@@<<594445?;;>=>84-37799+77820?@?D0==<0---889:?8;5;<87/538266;8====A;?<:8<<055;7:::<;;>7:::8888887:98//.7627-//66)/).285537./
@ATNG8:01621:03231
GATGGTAGTATATCGCGTCGCTATCCAGAAGATCAGGAACTCTAGAAGAATTCAGATTTTTAACATCGAGAGTAAACGTAAAAAGAAGGTTTTACAAGACTCACGTTAACAATATTGCAGCAGTACGCACACAATCGAAGCGCAGTAAGGATGGCTAGTGTAACTAGCAAGAATACCACGAAAGCAAGAAAAAGAAGTACGCTATTAACTATTAACGTACCTGTCTCTTCCGAAACGAATGAGTACTATCTCAGAGACACACTACCATCGATTCCTGATAGTCT
+
5>>>ADDBCB9:;BBBCABACDC;;6;A>8:A@@A@=B>BIDCAAAABC?C@A@C@@EEE3C@A:44<::::;=;18844444$3:5:2888.4448;=<B>?=BB?B?BB?B??<?BB@DCDFBBBCCCCBB?BB@@>ABB?BA984;>A@A?BCBBBBBC?BBBBBB@BC@BBB<??@@>8>:8188888(8=:>888>>>AD=D=?>>><>;?AC@@=@BBBBDD?B?BBB>BBD?>>>BBCCBBAAABBA>>>??@;;:CB<>>B@??<?9==>88;@;:
@ATNG8:01591:03254
GATGTAGCTATACGTATATCTATGTACTCATTCGTTTCGGAAGAGACAGGTACGTTAATAGTTAATAGCGTACTTCTTTTTCTTGCTTTCGTGGTATTCTTGCTAGTTACACTAGCCATCCTTACTGCGCTTCGATTGTGTGCGTACTGCTGCAATATTGTTAACGTGAGTCTTGTAAAACCTTCTTTTTACGTTTACTCTCGTGTTAAAAATCTAGAATTCTTCTAGAGTTCCTGATCTTCTGGATAGCGACGCGATATACTACCATCGATTCCGGATAGTCT
+
8B@;@<A===;;;;==>>@CBB@DCBCBCCFACCCC?CC9;6:@?9555.4:=:@<@?BBBC@C?ABBBC=<<B8BB===+BC8BBEC>BCAA=???=AA=AABBAA@CCBBB;;;====<><>???@@@A<AAAA<AABA;;;?988@?>==;1:775:;<@8;96///==>//5;CD2?8>:>?DDD/??==@2</////9::<7=@@@,/////55A;@@<AAA;;;@6:6//-3-/+/:<7:9====>>=>::;==>?@DD:;;;;>B=B=A<???>>=>
@ATNG8:01601:03265
GATGGTAGCGCATATCAGCGCAGCCCAGAAGATACAGGAACTCTAGAAGAATTACATGATTTTTAACACGAGAAGTAAACGTAAAAAGAAGGTTTTACAAGACTCACGTTTAACAATATTGCAGCAGTACGCACACAATCGAAGCGCAGTAAGGATGGCTAGTGTAACTAGCAAGAATACCACGAAAGCAGAAAAAGAAGTACGCTATTAACTATTAACGTACCTGTCTCTTCCGAAACGAATGAGTACCTCTCAGACGCTCGTCCTACCATCGATTCCGGATAGTCT
+
34::044:=?;65;;9554995555)//-3-----55097/66?>>;///39)/////33333$/4:66----(-966/8---877$//(/3888.88:8==:::95222'2.563522,2222<==5559955555.5:<<8<<<5959949=@@@::==9::4:2:973<<6;948::677333(77737777$7;17333;9....3.3967,2028ECC?BB99:>@;;9<??80/060/0>90717????88777//0//)//.(..22224:3957779955
@ATNG8:01609:03261
GATGGTAGCGCATATCAGCGCAGCCCAGAAGATCAGGAACTCTAGAAGGAATTCAGATTTTTAACACGAGAGTAAACGTAAAAAGAAGGTTTTACAAGACTCACGTTAACAATATTGCAGCAGTACGCACACAATCGAAGCGCAGTAAGGATGGCTAGTGTAACTAGCAAGAATACCACGAAAGCAAGAAAAAGAAGTACGCTATTAACTATTAACGTACCTGTCTCTTCCGAAACGAATGAGTACTATGTAGAGCTCTATACTAATCGATTCCGGATAGTCT
+
//8>69/4949;559<444:=@999)5A;9BCA@<A?B?@@@>0//*/)/39369:<<@@B+B?DCCCCDDBAAB<@A@@AAA,@@>C5;;;&9<<9<A@@CCCBC?C@DD?CBB<?>>?@BBBCCBBBCECCADB?@<@?AABC@@=A?B;:8:CBBBCCC?CCCAAB>BB>BAA;>>877):>>;99999(:@<@:::CBBCA=@<??BB:>:=@CA@?ACCDBBB?B@BBE=CBB?BBBBBBBBB@BABBAAABBBBBAA=>:=??AA=C;C<AA@@<;;
@ATNG8:01612:03270
GATGGTAGCACACGAGATCTCATCGTACTCATTCGTTTCGGAAGAGACAGGTACGTTAATAGTTAATAGCGTACTTCTTTTTCTTGCTTTTCGTGGTATTCTTGCTAGTTACACTAGCCATCCTTACTGCGCTTCGATTGTGTGCGTACTGCTGCAATATTGTTAACGTGAGTCTTGTAAAACCTTCTTTTTACGTTTACTCTCGTGTTAAAAATCTGAATTCTTCTAGAGTTCCTGATCTTCTGGGTCTACGCTTCGCGCTACCATCGATTCCGGATAGTCT
+
3:<<?BBCCBBC;;6;;>CBBAA<==<@<@?@:@@AB=B>8@7;;;=?AA?BCBAB@C?BACE?B?BBB?ABA9@8?==??.=@:>9988&3;>?>BBB?AC??<>???:?@>?@A?><>BB=B=@A@;;:::<AAAB<;;:><>>??@@CA;;;=:868:=>1938??@AAAAE7;;>EE5@<?<@@AAA/AA::92:?>?@@@>??89:99,9///@9@7=>:=A?>=>>=B=@@???A<@?AA:=>:;;??B<??>A>>>A=@@@:;::>:=>???;:;?
@ATNG8:01584:03311
GATGGTAGTGCGTGAGGAGAGAGACCCAGAAGATCAGGAACTCTAGAAGAATTCAGAATTTTTAACACGAGAGTAAACGTAAAAAGAAGGTTTTACAAGACTCACGTTAACAATATTGCAGCAGTACGCACACAATCGAAGCGCAGTAAGGATGGCTAGCGTAACTAGCAAGAATACCACGAAAGCAAGAAAAAGAAGTACGCTATTAACTATTAACGTACCTGTCTCTTCCGAAACGATAGTACTATAGACTATCTGAGACTACCATCGATTCCGGTTAGTCT
+
//77178:ABCCCB?@:;;A>;C;;;)5597<;56668<8<<:55497<:6;:-.--(-666)8188;8=88A>A;9779====,49258@BC9CDFABBBGCFCA@>@@BB@CCD?A@BBB@ABFCBCCBBBC?BC@@=@@BBABBB?C@EAA?AEFCBBBC@CBB????AA<>??>AB???8=<<9=@@AA2AC=>;<<@@BBA;?;A@@@<@=??BBB@CCCBB??<@>@@@;@:::BAB???BBDCB?>?=>>BA>>??8818;::;?=A:>:==@A>>>
@ATNG8:01592:03331
GATTAGTGTGTCTCTGAGAGTAGTGCTCATTCGTTTCGGAAGAGACAGGTACGTTAATAGTTAATAGCGTACTTCTTTTTCTTGCTTTCGTGGTATTCTTGCTAGTTACACTAGCCATCCTTACTGCGCTTCGATTGTGTGCGTACTGCTGCAATATTGTTAACGTGAGTCTTGTAAAACCTTCTTTTTACGTTTACTCTCGTGTTAAAATCTGAATTCTTCTAGAGTTCCTGATCTTCTGGTCTCTCTCTCACGCACTACCATCGATTCCGGATAGTCT
+
7;?48?:<<<666?;;;<<@@@>?;AAA;;4::9@:@@<A@;;:@@@=8<>>00,/5;;/666AA??B=66/:8;;<<<*//)/777.555>9=;;7;<7<C???C=@@BB@?@@=AAA>@?C@@>=://)/9;><CA@@CAAA===B@AABC?BBB@BB?B8;:@@@@ABCA@>B>A49299999::(:@@@@-0009>99955.555&54:55.58==:?@<<<<<0505;9445054;8;;?>>@?=999990/////7:98;55257=7=<5545:
@ATNG8:01594:03366
GATGGTAGGCGAGAGTGAGACGCAGTACTCATTCGTTTCGGAAGAGACAGGTACGTTAATAGTTAATAGCGTACTTCTTTTTCTTGCTTTCGTGGTATTCTTGCTAGTTACACTAGCCATCCTTACTGCGCTTCGATTGTGTGCGTACTGTTGCAATATTGTTAACGTGAGTCTTGTAAAACCTTCTTTTTACGTTTACTCTCGTGTTAAAAATCTGAATTCTTCTAGAGTTCCTGATCTTCTGGCGCTCTGTCACGTCTGCTCCATCGATTCCGGATAGTCT
+
3544.5:?<?D@A=CCCCCC??>>@BBACAAA=ACBB>BFAG@BBCCCCBACCB@?;?;?@AA@C?BBBCC?@8C@B@BBB3AB?BBCF@AAAC?BBB?BB>A@@ABA?BBCAAA@@<@AA<><>AA;<;>?=BAA@588B@?>>>==>??8;;;8===<>>9=:>@@@BBB@@:>>?BB6B=C;>>>>>/>AAAD:A=>>A@?>>><@@@@/@>>>@<B;>><AA??===>E<@=>>@@<@?B<>>;:;>BCCAA>>>A::8818A>>>@=B7;7;A>>>>;
@ATNG8:01626:03370
GATGGTAGAGTATCATGTGTATCTCCAGAAGATCAGGAACTCTAGAAGAATTCAGATTTTTAACACGAGAGTAAACGTAAAAAGAAGGTTTTACAAGACTCACGTTAACAATATTGCAGCAGTACGCACACAATCGAAGCGCAGTAAGGATGGCTAGTGTAACTAGCAAGAATACCACGAAAGCAAGAAAAAGAAGTACGCTATTAACTATTAACGTACCTGTCTCTTCCGAAACGATGAGACACACTCTCATATGACACTACATCGATTCCGGATAGTCT
+
/77:6<;<<<@==;@<CCCCCA@@B@BBC@;;;;;;?B@BCBBBED?AAACACCCDCDDD5G@CBBBBAA?BBB8>?;;;;;$9>5:4999&9>@;ABDAAA@??:>:=>399?<>?AAB@@ACC;<;BCCC?CDBC?CBBAAA??<@?A;;7;BABACAA>ABC@??>?A<??@@BBABD599@<@CCCC3CC<::::=;:;=9=9@@>>,/+/9@@A?BBBBBCB@D@BBA<CC@??A@@@@???BAAABBCCC@@@@/00=<:=>><@=B9>>==555
@ATNG8:01593:03443
GATGGTAGCATCATGCATATCTCACCAGAAGATCAGGAACTCTAGAAGAATTCAGATTTTTAACACGAGAGTAAAACGTAAAAAGAAGGTTTTACAAGACTCACGTTAACAATATTGCAGCAGTACGCACACAATCGAAGCGCAGTAAGGATGGCTAGTGTAACTAGCAAGAATACCACGAAAGCTAGAAAAGAAGTACGCTATTAACTATTAACGTACCTGTCTCTTCCGAAACGAATGAGTACTATGTAGAAGCTCTATACTAATCGATTCCGGATAGTCT
+
35:>7;>>;9445555566>@@=CB?AAA=A@00/7)/)/:;?BCC@CB?B>A?>77777$33889?>@AA;;77&3344;==+=><@<??@2>=B9;6?<<<=65.58::<??>>998>@@>@@ACCCCCBC=@@@@?ABBAA?992924=::@>>>><<<8AAABBC@AA;@@@3:99:9,:>=@9999*7;559;;88@@><@:>==<3<:000<<6:<>@>;;6:6:88-5--)----//879<8:6//(.3556222822+222272716279866..
@ATNG8:01597:03449
GATGGTAGCACACGAGATCTCATCGTACTCATTCGTTTCGGAAGAGACAGGTACGTTAATAGTTAATAGCGTACTTCTTTTTCTTGCTTTCGTGGTATTCTTGCTAGTTACACTAGCCATCCTTACTGCGCTTCGATTGTGTGCGTACTGCTGCAATATTGTTAACGTGAGTCTTGTAAAACCTTCTTTTTACGTTTACTCTCGTGTTAAAAATCTGAATTCTTCTAGAGTTCCTGATCTTCTGGGTGCGCTACAGTCTCTCTACATCGATTCCGGATAGTCT
+
<=CC?BBBAA@BBBDBBBAACCCBBA===BBC?;9;@>C@;E<BBBAAACACDCGC@B?BBCC@F@B??@BBBBB=AAC=C+BB>??CA;AAAA>ABB?BB>>>?AAA>ABBBBBAB<>>;:>;?A>>>@>>9>>>>8=<??88:8=>=?:::>?<:;;<AA8=8=======88177867(64:466778(5=665(/.5/..788;-6565$26667375>C6AB>><88277;;77//)/58<4588???@AA@@@@BDBB@@@==::96;6;8<A<=<</
@ATNG8:01598:03438
GATGGTAGTGTGTCTCTGAGAGTAGTACTCATTCGTTTCGGAAGAGACAGGTACGTTAATAGTTAATAGCGTACTTCTTTTTCTTGCTTTCGTGGTATTCTTGCTAGTTACACTAGCCATCCTTACTGCGCTTCGATTGTGTGCGTACTGCTGCAATATTGTTAACGTGAGTCTTGTAAAACCTTCTTTTTACGTTTACTCTCGTGTTAAAAATCTGAATTCTTCTAGAGTTCCTGATCTTCTGGGTGTATCAGCGAGTATCTCCATCGATTCCGGATAGTCT
+
4:;>:@>A=<:9///////79;;=;;;9999929<?@<BCAD?BBDGGCB?BCCIHACACCCB7;7;<A@@9559.55555$4439::<4555;6;9=9;;7;;??CCACCCCDCCB?BA@=@=BABB;9:C@CBBB@CBBBBBAAACBBBC?@@?BBB=@@?B@CCCEEGBBC@BBDCF;@=A;@?@@@(;9:@@6A@B@@B@99929999'9>?@DAC@CC?999?@?@?C@BBBBA@=@@@B=BBBCBBCGMBAABBA@00-0BB@BB>B>B==@A>000
@ATNG8:01602:03408
GATGGTAGCGCATATCAGCGCAGCCCAGAAGATCAGGAACTCTAGAAGAATTCAGATTTTTAACACGAGAGTAAACGTAAAAGAAGGTTTTACAAGACTCACGTTAACAATATTGCAGCAGTACGCACACAATCGAAGCGCAGTAAGGATGGCTAGTGTAACTAGCAAGAATACCACGAAAGCAAGAAAAAGAAGTACGCTATTAACTATTAACGTACCTGTCTCTTCCGAAACGAATGAGTACTGCGTCTCACTCTCGCCTAATCGATTCCGGATATTCT
+
<A@?=@@@@BBBDDCCBBBBBBBEE=CCC@CBBC:;6;<AABDDCC@BB>A=@AA;;;;;*;>BBDCCBCEBBB9AA::::-;A=A5;;<*9AA:>BBBFCCCB?B?CC?BAB>BBABBBBCCCCCCC@B@?DDDD?BBBBCCBB@C@BBB?BCCCCCCC@@@ACAA?CC?CBB>ABBBD:B>><>BCCC1BB?A>>>BCBAA<A<>>>@:=9=@CCC@CCAAA@@<@?BBC>BCB?BABACCCCAA@CCCCBBBBBAAB@CC?@ACDD?B?B?BCCB>@@
@ATNG8:01614:03417
GATGGTAGTGTGTCTCTGAGAGTAGTACTCATTCGTTTCGGAAGAGACAGGTACGTTAATAGTTAATAGCGTAACTTCTTTTTCTTGCTTTCGTGGTATTCTTGCTAGTTACACTAGCCATCCTTACTGCGCTTCGATTGTGTGCGTACTGCTGTAATATTGTTAACGTGAGTCTTGTAAAACCTTCTTTTTACGTTTACTCTCGTGTTAAAAATCTGAATTCTTCTAGAGTTCCTGATCTTCTGGGTCTCTCTCTCACGCACTACATCGATTCCGGATAGTCT
+
4><<?BAA@@@>;;;;;=<;@ABCBC@@@?::49<<;1<<054445=596859565.58:999.525959955.5<.55555$54.4;@@4666616>A=>B99;CCCCBCCCCCCCC@BBB@B>BBBABBBB>ABCC@CCDCCBBBBDCCCBCBC@:99>@A=A@BBBAABCFGAGCCEC:C=A=;;;;;*;@@@@8A@@;;:@?>=29599$5>>>?;@=BC=BAA;;;B@B@CCCCBC>AACD>CCCCBBBBAAABAAABCCCBCCCCD?C?B@BBBBB@@
@ATNG8:01615:03402
GATGGTAGCAGACGTGACAGAGCGCCAGAAGATCAGGAACTCTAGAAGAATTCAGATTTTAACATCGAGAGTAAACGTAAAAAGAGGTTTTACAAGACTCACGTTAACAATATTGCAGCAGTACGCACACAATCGAAGCGCAGTAAGGATGGCTAGTGTAACTAGCAAGAATACCACGAAAGCAAGAAAAAGAAGTACGCTATTAACTATTAACGTACCTGTCTCTTCCGAAACGAATGAGTACGATGAGAGAGCTCTCTCTACCATCGATTCCGGATAGTCT
+
4<<@=ACBBAA@>B=B@;>@@A@?@=@>@=@@@@A@=A=@B@9:8?9>??A<8987377(3<;=88>8777333(3933333$3336=>>1::=6::8858522.24965A995888:@@CCCBBBDDCCC?CCCC>AACCBB==;@@CBB?BBCCCAAA?CCCBBB?BA;>>?;??AAA;===::::;:.;><A;::AAAAA:=:=@DD7:8;ADBB?ADCDBBB=?=?A@;AA@=ABBBBBCBBBBBBBBCBA>>==;;>@@<@999AA;A9A=>@>>:::
@ATNG8:01621:03444
GATGGTAGTATATCGCGTCGCTATCCAGAAGATCAGGAACTCTAGAAGAATTCAGATTTTTAACACGAGAGTAAACGTAAAAAGAAGGTTTTACAAGACTCACGTTAACAATATTGCAGCAGTACGCACACAATCGAAGCGCAGTAAGGATGGCTAGTGTAACTAGCAAGAATACCACGAAAAGCAAGAAAAAAGAAGTACGCTATTAACTATTAACGTACCTGTCTCTTCCGAAACGAATGAGTACACATCGTCGTGTCGTGCTACATCGATTCCGGATAGTCT
+
9;B?@??D??@DDCCCBBBCBBB;;:;BB@CBBB@@<A?BCCCBBB>AB>B?BBCBBBBB2B@CCBCCAAABCD>BBBBBBB5BA?C7;;;6;CCADCCCDCDDC?B?BD?CBB?BAABBBBCCCCCBCDDD@BAAA@AA@???>><@@CBB?BBBBBBBB?BCCBBB?BC@BAA<>?9999*9<<8:=>>>?(>A<A889AAABB;?;?@ED:>:<=AAA>ACBB@AA7:89AA<AED@BAABBBDCCAAB??BBCBCCDAAAAABDCDBBB?B?A>@@AA:99
@ATNG8:01626:03416
GATGGTAGTGTCAGTGCGCGTCGTCCAGAAGATCAGGAACTCTAGAAGAATTCAGATTTTTAACACGAGAGTAAACGTAAAAAGAAGGTTTTACAAGACTCACGTTAACAATATTGCAGCAGTACGCACACAATCGAAGCGCAGTAAGGATGGCTAGTGTAACTAGCAAGAATACCACGAAAGCAAGAAAAAGAAGTACGCTATTAACTATTAACGTACCTGTCTCTTCCGAAACGAATGAGTACTACTCTCAGAGACACACTATCGATTCCGGATAGTCT
+
<=AA?BCECBBCCCBBBBCCBBCBB@BEJADCCC9999?BBDCCCA??A=A?CCC>>>>>1>?CCBBBB>>>BB=BFCCCCC5BB@D@BCB;CDD@ICBBCCCCB@C@CD@AAA@BBBBBCCCDDBDCCC994:B994:A??AA997;@DAB?BCBCBBBB?BBBBAA<?A<999288???7?>=9;;<<<.==:>888A>>87177===>:=:>BBBB?BBBBB@@5939=<5=995:CCCCBBBBBAAABBB?;;?@??????AA=<6<4:5:A@A;;;
@ATNG8:01603:03489
GATGGTAGTATAGAGCTCTACATATACTCATTCGTTTCGGAAGAGACAGGTACGTTAATAGTTAATAGCGTACTTCTTTTTCTTGCTTTTCGTGGTATTCTTGCTAGTTACACTAGCCATCCTTACTGCGCTTCGATTGTGTGCGTACTGCTGCAATATTGTTAACGTGAGTCTTGTAAAACCTTCTTTTTACGTTTACTCTCGTGTTAAAAATCTGAATTCTTCTAGAGTTCCTGATCTTCTGGGTGCGCTACAGTCTCCTACATCGATTCCGGATAGTCT
+
BCBCHDCB@AABA@?ACCCCIJCECBBCCBB?BCBC=@@<@?::;CCBB@BB@@@@C@BBAC?C?BCAAABB@@=??>?>.?A>A??>?0?@CA?BCC?@?<>>?ABB@BDCBB>@@;AAA<A=AA@>>====AA@@;>>@A@A;:;@BB@@?=>49::<@A=D=A==>?@@AA:>>ABC6A<><>@AAA/A>99=6;/////<:;=8====.=;;;B=B<AA=A>>>A@@;@=BC>>>>:89>@4/--;323=;,,-33-3====<??C<A<A<B@@@;;;
@ATNG8:01604:03458
GATGGTAGAGAGAGCTCTCTCATCGTACTCATTCGTTTCGGAAGAGACAGGTACGTTAATAGTTAATAGCGTACTTCTTTTTTCTTGCTTTCGTGGTATTTCTTTGCTTAGTTACACTAGCCATCCTTACTGCGCTTCGATTGTGTGCGTACTGCTGCAATATTGTTAACGTGAGTCTTGTAAAACCTTCTTTTTACGTTTACTCTCGTGTTAAAAATCTGAATTCTTACTAGAGTTCCTGATCTTCTGGGCTGCGCTGATATGCGCTACCATCGATTCCGGATAGTCT
+
3=4949<@B@::;@9556;;<<>==<;;;;;<6@AAA;AI@B@A@?@@@B8:6<?<9>?BAAA;@;9>@@@993843:::::#384:ABC>CA@@*0///)///(333,333,3>?=A<=<86759@<AAB885>=<AA@@<;;:>==?=>==@@>>==9888;==8=:;;;?>>?BB;><=@@2@////:>>@,:;:::2==@???A?;;77@@@,@///=9=7>?:=<<<===>=A;?>?A??<;;;;2;///==;:>????@AAABD<???@@@<A;A=AAA>;;;
@ATNG8:01606:03459
GATGGAGTGTCATATGAGAGTGTGTACTCATTCGTTTCGGAAGAGACAGGTACGTTTAATAGTTAATAGCGTAACTTCTTTTCTTTGCTTTCGTGGTATTCTTGCTAGTTACACTAGCCATCCTTACTGCGCTTCGATTGTGTGCGTACTGCTGCAATATTGTTAACGTGAGTCTTGTAAAACCTTCTTTTTTACGTTTACTCTCGTGTTAAAAATCTGAATTCTTCTAGAGTTCCTGATCTTCTGGAGATACACATGATACTCTACCATCGATTCCGGATAGTCT
+
5>>>?C:;<@@@@@@CCCCAAA@@?::>=9:4:=@?;?@;=6995;;BC;?A=:99)4.4;;A=A<@B@;>00)/:37777*799.88<<4?AAB>BCE@CE:<;BBCDACCCCCCCDABBB@C?BCBB@BB@>ABBB@CBBCCCBBCDDCBBCCC@BBA?CC?C?BABCBBBBB>B;;;;.;=A=;;;;;;%:?CCC=@A@@BBAAAAAFEFC5BBBCCACAFK@;;;;;;D@C@BBBBDC?BBC@CCCCCCBCDCCBBBCBCBBB@BABAA@>@>B?>>>DBA@
@ATNG8:01624:03497
ATGGTAGGACGAGCGTCTGAGAGGTACTCATTCGTTTCGGAAGAGACAGGTACGTTAATAGTTAATAGCGTACTTCTTTTTCTTGCTTTTCGTGGTATTCTTGCTAGTTACACTAGCCATCCTTACTGCGCTTCGATTGTGTGCGTACTGCTGCAATATTGTTAACGTGAGTCTTGTAAAACCTTCTTTTTTACGTTTACTCTCGTGTTAAAAATCTGAATTCTTCTAGAGTTCCTGATCTTCTGGTATACACACTCGCTCGCTACCATCGATTCCGGATAGTCT
+
344.444.444443:;;;:::=B@BCBAB@@=@BCB>BD@C@CCDDCBC@CCCCC@C@CCDD?A>ADCECCCCC@CCCCC5CB>AAAAA8@ABC?BCEAGD?AA@DCC@CCBBDCDC@BBB@C@CGCCBBBA@CCBB@BBCBBABBBABCBAA@?=@CB?BD@C?AABBBCCCC@CCEEE<B?B>A@?BBB(ABBCD>AABCCCDBBB?BDDD3DA@AC@B>BG@A@@CCCC?C@CCBCCC@CAC?BBDCCDDCCBBBBBBBBCBB>BBBBBB@B<@<@CCECBB
@ATNG8:01585:03520
GATGGTAGGAGACACGTCGCACACGTACTCATTCGTTTCGGAAGTGACAGGTACGTTAATAGTTAATAGCGTACTTCTTTTTCTTGCTTTCGTGGTATTCTTGCTAGTTACACTAGCCATCCTTACTGCGCTTCGATTGTGTGCGTACTGCTGCAATATTGTTAACGTGAGTCTTGTAAAACCTTCTTTTTACGTTTACTCTCGTGTTAAAATCTGAATTCTTCTAGAGTTCCTGATCTTCTGGGTGCGCTACAGTCTCTCTAATCGATTCCGGATAGTCT
+
BCCC@CCA?CCCCCABBFCBBBBBBBBBBCAB?BCJM?CC?C@CDBBCBB@DCBBB>A>ABCA?B@CBBB@BCBB;??A@@.@@;@999.8AAC?CBB?BC7::?@@B?@??CCB;;7;;;6;=B@@>>===;>>AA=@@@=>=>>>>>>>>?>@388=5;;5;5;?@?>>>>A<ABBED2=3818<>>@,=:667)------3659-///'....9493993;<<9:9949279::9?<::@@2///9;=@@>>>BA@@??B8;;???5:5:7888===;
@ATNG8:01599:03526
GATTAGTATAGAGCTCTACATAGTACTCATTCGTTTCGGAAGAGACAGGTACGTTAATAGTTAATAGCGTACTTCTTTTTCTTGCTTTCGTGGTATTCTTGCTAGTTACACTAGCCATCCTTACTGCGCTTCGATTGTGTGCGTACTGCTGCAATATTGTTAACGTGAGTCTTGTAAAACCTTCTTTTTACGTTTTACTCTCGTGTAAAATCTGAATTCTTCTAGAGTTCCTGATCTTCTGGTGAGATATGCATGATGCTACCATCGATTCCGGATAGTCT
+
BBB?CCCCBBBBBBCBBBCCCCBBBBCFBB?BCCC=BB@B@BCDDCAB>BB???>B?CBBA>B>BBBBBABBA<99999$9?8@79:3;BBB@BBC@BC577>CCB<AAAA??;;7;;;7;:>>>>>>>A9>>AA7;;;>>>>=AAAAA9<;@;<>;:@C;?;><<=>AA@?:>>>AA5A;?;@====,98----)--3---6875555'2688:7=9:;5:>>:6//+/5989>>>:=>B>?=>>===A>>=AA???C>8839;933329-3-39899>A
@ATNG8:01603:03539
GATGGTAGAGTACAGTGTAGTAGACCAGAAGATCGGAACTCTAGAAGAATTCAGATTTTTAACACGAGAGTAAACGTAAAAAGAAGGTTTTACAAGACTCACGTTAACAATATTGCAGCAGTACGCACACAATCGAAGCGCAGTAAGGATGGCTAGTGTAACTAGCAAGAATACCACGAAAGCAAGAAAAAAGAAGTACGCTATTAACTATTAACGTACCTGTCTCTTCCGAAACGAATGAGTACTATAGACTATCTGAGACTACCATCGATTCCGTATAGTCT
+
9<AA?B@@ACBBEFCBBCCCCCCBC@BEC@AAADD?B?BCCCBBCACC?B?BB99:AAA/@=???BBBEBBAA9=<;;;;;*;?=@=BBB7BAB>B;::CDCBB@B@CCABBBADBAABCCCCCCBCBCCD@CCAA>@?A?@@::8;@BBC@CBBAAB::8:@@@??;?B>AAA?B@A@C>AAA?====>>'==:;;;;AAA??;?<@@AB=B<??CAA>@@?BBAB@@<@=>5;00+00==BBCCCCA=>::;>BBB???@@@@=@999BD?B?BAA;::;::
@ATNG8:01615:03502
GATGTAGAGTATCTGTGTATCTCCAGAAGATCAGGAACTCTAGAAGAATTCAGATTTTTAACACGAGAGTAAACGTAAAAAGAAGGTTTTACAAGACTCACGTTAACAATATTGCAGCAGTACGCACACAATCGAAGCGCAGTAAGGATGGCTAGTGTAACTAGCAAGAATACCACGAAAGCAAGAAAAAGAAGTACGCTATTAACTATTAACGTACCTGTCTCTTCCGAAACGAATGAGTACTACTCTCAGAGACACACTAATCGATTCCGGATAGTCT
+
<CBCBBBCBDEFCCCCCCCCCDCACCB@A@@A;;6;=AACCBBB?BB>A>@?@98888(9<@ACCBBBCBBB>BBBBBBA0@@=@5;;;.;CCACCBBJDBBB?B?AB?AAF?BBBBCCCCDCCCCDCCA=AB@@=@AAABBAA>A@B;;;;CAAABBB?ACCBBB?BB?BBB=A@???8<==;88898(8>7<;;;@@BBD=B7;;==7=988::;7;CAABFC?C?AAA<ABB@BBBCCCBAAAABBBBBBB?@@@@>>><@???D<A<A=AA@A@?>
@ATNG8:01615:03528
GATGGTAGTATCTGTCTACGAGAGCCAGAAGATCAGGAACTCTAGACGAATTCAGATTTTTAACACGAGAGTAAACGTAAAAGAAGGTTTTACAAGACTCACGTTAACAATATTGCAGCAGTACGCACACAATCGAAGCGCAGTAAGGATGGCTAGTGTAACTAGCAAGAATACCACGAAAGCAAGAAAAAGAAGTACGCTATTAACTATTAACGTACCTGTCTCTTCCGAAACGAATGAGTACACACTCTCATATGACACTACATCTATTCCGGATAGTCT
+
;;??;?@BB?A@CDCCCDCCBCCCC?CCC?BBBA??=@?ABDCCA?AAB>B===?88888(9;@ABAAABCA@@8>@::;;.9::?2:9:,:?B?B@AACCCCC@C@CC@CBB@BBBBBBBBCBBBCCCCC@CCCC?BBBBBCBB?D?BAA?BCBBBBBC@BBBCBB@BB@BBC?BBBAA9A::9:CDFD3BB?B997DBCA?:A<AAAA<A===BBB@BFCCBBB@B@BBB=BDC?AABBBABAAAAACCCCB@@CCCCCAAABBBBBB?B?B?BBBB999
@ATNG8:01592:03555
GATGGTAGAGAGAGCTCTCTCATCGTACTCATTCGTTTCGGAAGAGACAGGTACGTTAATAGTTAATAGCGTACTTCTTTTTCTTGCTTTCGTGGTATTCTTGCTAGTTACACTAGCCATCCTTACTACGCTTCGATTGTGTGCGTACTGCTGCAATATTGTTAACGTGAGTCTTGTAAAACCTTCTTTTTACGTTTACTCTCGTGTTAAAAATCTGAATTCTTCTAGAGTTCCTGATCTTCTGGGTCTACGCTCGTCGCGCTACCATCGATTCCGGATAGTCT
+
3<5506<CCCAABCA;96<<<<@BCBCCCCCC@CBFG>BB@B?BBBCCBC;;;BBC?B?BBBC@C?BBBBBAAAA=@?@@@1?;;A???8?@>@;@9:38>9;873==8>BB>>>?>;?=>:>>C@@<;;??;>A88098;;;?@?@?A@@===?8;;;=AB=B=???AA@@@B9==DCB;B<@:>>@@@/@A@@@9@:;;>>@=>>88888*8///@9=9AB;??AA====B<?>>AAD<@===9=AACC===<<<>>>?999A;A@AAA@;@8<:<A?7888
@ATNG8:01606:03619
GATTGTAGGACGAGCGTCTGAGAGGTACTCATTCGTTTCGGAAGAGACAGGTACGTTAATAGTTAATAGCGTACTTCTTTTTCTTGCTTTCGTGGTATTCTTGCTAGTTACACTAGCCATCCTTACTGCGCTTCGATTGTGTGCGTACTGCTGCAATATTGTTAACGTGGGTCTTGTAAAACCTTCTTTTTACGTTTACTCTCGTGTTAAAAATCTGAATTCTTCTAGAGTTCCTGATCTTCTGGATACACTCATGTGCACCTACCATCGATTCCGGATAGTCT
+
8;;+//;<7:;655<<95695<=B@BBBCBCD@BACD>@A?@@:99B=<<8>>>00*/2779;;@@A=A<@B@@>;:;;;;*9?;?@A@/;;@A<BCC?BB?CBBBBCAEBB;;9?C<@@@4929@==>@@@;@@@@?BBB;:;@;99:9@@AA?=999:>=9=7::;==2=66169<==1<9;<@@@@@+==555)5<<9:;<5557<<:<(994498=3>>7:>>@A;B>A>A999@A=@AA<>9::?<<><8887777/7;>8=777?;37276<<=;;;=
@ATNG8:01607:03648
GATGGTAGTGTCATATGAGAGTGTGTACTCATTCGTTTCGGAAGAGACAGGTACGTTAATAGTTAATAGCGTACTTCTTTTTCTTGCTTTCGTGGTATTCTTGCTAGTTACACTAGCCATCCTTACTGCGCTTCGATTGTGTGCGTACTGCTGCAATATTGTTAACGTGAGTCTTGTAAAACCTTCTTTTACGTTTACTCTCGTGTTAAAATCTGAATTCTTCTAGAGTTCCTGATCTTCTGGCTCTCGTAGACAGATACTAATCGATTCCGGATAGTCT
+
;;=A@F>A<@=@@@BCBBCCCAA@CBA?AB@@<@BBB=BB?B@;;9A;CC?BBB;;:69DD6;:;@@@@BB;;9>89:999$44.44;;2994549@B>AA7:;A@AB=AACJCCBCACBD?@=AB;;;CCC?BBBB@BCCCCBBBBBBBBCFBC?CBB@BC?B=AAA@@@BCC:;;CCC9@=@=;;;;.;@AAC7;;;;AAB<;;4;;:-9==9929;AB=@@@;;;A=A=ACDCBB?BBC@DDCCCBBBAA;;;BBB;;;?B;;;A>A?A?C@@A@;;
@ATNG8:01608:03600
GATGGAGTGTCATATGAGAGTGTGTACTCATTCGTTTCGGAAGAGACAGGTACGTTAATAGTTAATAGCGTACTTCTTTTTCTTGCTTTCGTGGTATTCTTGCTAGTTACACTAGCCATCCTTACTGCGCTTCGATTGTGTGCGTACTGCTGCAATATTGTTAACGTGAGTCTTGTAAAACCTTCTTTTTACGTTTACTCTCGTGTTAAAAATCTGAATTCTTCTAGAGTTCCTGATCTTCTGGATAGCGACGCGATATACTACCATCGATTCCGGATAGTCT
+
;;==6>BBA@@@@@@AAAAAACCDBBBCB<?=?>>>5@@9=:<@CC;:;>@<::<0505>>B@CAC;9;DBBBC?CCCCD3CC?ABDI?CD;;5;5925<7666;;?8<A<CCCGC@CCC@C@CCCBBBCC?CBBBACCCBDBB@@;;:@@@??<@::69@<@9C999@<@9965<@<@2@9A5=>===,99:>@:=@@@@@;;:B9?=?=,=999?:??=<85959944.48;456;;7:<=8666<<<<<<<;//////;::6;55599496;255<><;;
@ATNG8:01621:03632
GATGGTAGTCTCAGATAGTCTATAGTACTCATTCGTTTTCGGTAAGAGACAGGTACGGTTAATAGTTAAATAGTACGTACTTCTTTTTCTTTGTCTTTCTGTGGTATTCTTGCTAGTTACACTAGCCATCCTTACTGCGCTTCGATTGTGTGCGTACTGCTGCAATATTGTTAACGTGAGTCTTGTAAAACCTTCTTTTTACGTTTACTCTCGTGTTAAAAATCTGAATTCTTCTAGAGTTCCTGATCTTCTGGTATGACTAGTGTACTACTACCATCGATTCCGGATAGTCT
+
//9:)//:54><=555;;;;;=><<=?=654:3/----&-6(--0-//<<A@=:954.4./3////)--(-6-//////:=8;<;;:'444(35--.)----505671771788;;>9=AC>CABC@DBB@C>BCCBAAAB>AA;;6;;;;DDCDC@@@ABBBA=AAA;::598=<?@>>B>>9>:;;;-9<@499EDD.90<<<+00=ABBCBBB?BBBA1@@@ABACACC?@@@@@@C?B?@A@DBB@AAB?BBBBABBCAABCCCCBBA;;5;;;B;;5;5;;ABBCAA@
@ATNG8:01624:03649
GATGGTAGTGTGTCTCTGAGAGTAGTACTCATTCGTTTCGGAAGAGACAGGTACGTTAATAGTTAATAGCGTACTTCTTTTCTTGCTTTCGTGGTATTCTTGCTAGTTACACTAGCCATCCTTACTGCGCTTCGATTTGTGTGCGTACTGCTGCAAATATTGTTAACGTGAGTCTTGTAAAACCTTCTTTTTACGTTTACTCTCGTGTTAAAAATCTGAATTCTTCTAGAGTTCCTGATCTTCTGGACAGAGTGTGCAGATACTACCATCGTTTCCGGATAGTCT
+
9:8<;=;====B=A=>>>>666=666====54.4333(4:.4.55:::<<756666==?<ABB?C@C9;;CCBAA?BBBB7?A;@;;;.;AAA<AAB:@A?A@@A@B?ABBA;;;@<;;;<@<ACBA@=00+0077>3>?B@??@BCBB@B9999:(4::5<<?=:>B@C==?;;=<@BBB4@==8<>>>>(//0/0)6;A@BCC99929999'5449>9>:>>:=;:///7)/)/79:;>9<<=9<<BBDBBBB@@@B??ACCBC?@@BACC?DAC@CBCBC@A
@ATNG8:01578:03686
GATACAGATCAGACACCAGAAGATCAGGAACTCTAGAAGAATTCAGAATTTTTAACACGAGAGTAAACGTAAAAAGAAGGTTTACAAGACTCATCTGTTAACAATATTGCAGCAGTACGCACACAATCGAAGCGCAGTAAGGATGGCTAGTGTAACTAGCAAGAATACCACGAAAGCAAGAAAAAGAAGTACGACTATTTAACTATTAACGTACCTGTCTACTTCCGAAACGAATGAGTACTGCGTCTCACTGCTCGCCTACCATCGATTCCGGATAGTCT
+
9:@?/55>;;;>??>@7;;=166<<<<7;7;=@@@;B?AC9B7>0//)////$/3777/4/7///:19/34444$4>:>299,4::549////////:6:6;;8==B7B==CCB@@@847=>@>@=>AA?=??<<??<=/7/777/7<>>9:8;;AAA@@@<;;5;?=898<<<5<;;433333$382373??<<<777(7<7989399=<??=9=AA@A>;;:=:888)7==9=<<:33333388///99///:8888>>>8===BBB>B>C?B@@@>>>
@ATNG8:01584:03657
GATGGTAGTCTCAGATAGTCTATAGTACTCATTCGTTTCGGAAGAGACAGGTACGTTAATAGTTAATAGCGTACTTCTTTTTCTTGCTTTCGTGGTATTCTTGCTAGTTACACTAGCCATCCTTACTGCGCTTCGATTGTGTGCGTACTGCTGCAATATTGTTAACGTGAGTCTTGTAAAACCTTCTTTTTACGTTTACTCTCGTGTTAAAAATCTGAATTCTTCTAGAGTTCCTGATCTTCTGGAGATACACATGATACTCTACCATCGATTCCGGATAGTCT
+
3:44.5;<BA;5599555555<<;;>BA>5545445:0;=5;7<>><<<<155;44.439944.5.44<<<>??>455<<<)@A<?9<<38:;;6;;=9>>4659@>>:;@DAAAAB?BBC@CADCCCCCCC@CCCC@CBBBBBC000>>000?>:000+9?:<4945556<>A95999=+949555555$9;999,59@999?AA@:@?@>0>?@@A=A=@@<@ACAABA?A?:::BBB@CBGACCCBCCCBBBDDCCBCCCCC?BABBBC?B?B?AAABBAA
@ATNG8:01607:03675
GATGGTAGTCTCAGATAGTCTATAGTACTCATTCGTTTCGGAAGAGACAGGTACGTTAATAGTTAATAGCGTACTTCTTTTTCTTGCTTTCGTGGTATTCTTGCTAGTTACACTAGCCATCCTTACTGCGCTTCGATTGTGTGCGTACTGCTGCAATATTGTTAACGTTAGTCTTGTAAAACCTTCTTTTTACGTTTACTCTCGTGTTAAAAATCTGAATTCTTCTAGAGTTCCTGATCTTCTGGTCTACTAACTGTACTCTACCATCGATTCCGGATAGTCT
+
45545?;545<?555=:9666==>BC=B966B9B??=4:9.5.5;;<@;;76<<DC=@=@BA@?B?BBBA<:999344444$4@<A;<<4::6616=>:>@9<@DCCCACCCCCBBB>BBB?B@CCCCBBBC@CCBB?BA@@BABBBBBBCCCCB?BAA>AB?A;?:;6;BCAB@;=;EF;C?B?BCCCC5CBBBB=BBBBCBBBA@<@BBB2CCBCC?B@BA>;;;@@@@<?<?@@=00,000*0>@@@BB?AA@@CBBB@AA<A000A@=E=@<BBCAB??
@ATNG8:01613:03691
GATGGTAGTGTCATATGAGAGTGTGTACTCATTCGTTTCGGAAGAGACAGGTACGTTAATAGTTAATAGCGTACTTCTTTTTCTTGCTTTCGTGGTATTCTTGCTAGTTACACTAGCCATCCTTACTGCGCTTCGATTGTGTGCGTACTGCTGCAATATTGTTAACGTGAGTCTTGTAAAACCTTCTTTTTACGTTTACTCTCGTGTTAAAAATCTGAATTCTTCTAGAGTTCCTGATCTTCTGGTAGAGCGTGCATATATCTACCATCGATTCCTGATAGTCT
+
ACBB@BCCBAAACCCCCDGCDBBBBBBCCDCC>CCCC:AA?C?CCBBBCC@CCCCB@C@CBCB@F>@@CCCBBBD@CDCCC1BB?ACCC>BBBB?B@?;?C=AAABBB@CCBBBCDD=BBC?C?CCCCBAAAACCBB?BBDABACCCDBDCABAC?BBB?BB@B@BBBBBCCCD?A>>>?4==?9::9:9*:??BC=A@CBBBFBBB5;<;<*;CABC@C?BB?BBBBBCB@CABBBCCD?CAC@CCCCCCCCBBBCCCCBBBCE?CC989C>B?ABBBCC@@@
@ATNG8:01614:03696
GATGGTAGCTCTGCTCTGACTCTCGTACTCATTCGTTTCGGAAGAGCCAGGTACTGTTAATAGTTAATAGCGTACTTCTTTTTCTTGCTTTCGTGGTATTCTTGCTAGTTACACTAGCCATCCTTACTGCGCTTCGATTGTGTGCGTACTGCTGCAATATTGTTAACGTGAGTCTTGTAAAACCTTCTTTTTACGTTTACTCTCGTGTTAAAAATCTGAATTCTTCTAGAGTTCCTGATCTTCTGGATATGAGTGACTCGTGCATCGATTCCGGATAGTCT
+
<<=E@CABB@<@CBA?>B;;9A@<@<=A@@;;4:@<=5>C<@=;;6==?<8AA0//:8<7===B?BA;;9<///:;578888'7<7;<AB=BBDC8:9?;>B?9:9BBCACCCCCDAA?ABC?A?AAABAA@E@DDBC@DBBBDDCAAABBBCCCB?AA@<;939:=@C;;;@@A9=::;;.;;A4:;;;;(;ABBC?DDCCCCC:::2:9;:'9?>==;??AB?BBCCBBB@D@CBBCBC@AAD@CCCCCCBBBCCCCCCC@@?CAAA=A?A?BBCDDBC
@ATNG8:01584:03719
GATGGTAGTAGTACACTAGTCATACCAGAAGATCAGGAACTCTAGAAGAATTCAGATTTTTAACACGAGAGTAAACGTAAAAAGAAGGTTTTACAAGACTCACGTTAACAATATTGCAGCAGTACGCACACAATCGAAGCGCAGTAAGGATGGCTAGTGTAACTAGCAAGAATACCACGAAAGCAAGAAAAAGAAGTACGCTATTAACTATTAACGTACCTGTCTCTTCCGAAACGAATGAGTACGTGTGACGTACGTGAGCTACATCGATTCCGGATAGTCT
+
9:<C?BBCCCCBBCCBCCCCGCBBB@C::8;@@@;;5;=BBCCB@B=A@=A>BCB;;;;;);?CDCBBBBC???:?>@@BBB5CC@D@BBB<BBB>ABBCCCDCB@B?BB@CCC?BAAABBDCCCCDDBBBB?BCCC?CABBBBBB?B@B@@>@CCBDAAA?ABBCAA?BC?@@A799AAA;???<;AAAA/AA=B888>>>@@<>;>>@@<?=BBCCC@CBAAABB?B@BBC>CDC@BAAAABBAAABBCBBBBBBBBDAAABBFB???B?D?C=BBCC999
@ATNG8:01590:03708
GATTAGTATAGAGCTCTACATAGTACTCATTCGTTTCGGAAGAGACAGGTACGTTAATAGTTAATAGCGTATTTCCTTTTTCTTGCTTTCGTGGTATTCTTGCTAGTTACACTAGCCATCCTTACTGCGCTTCGATTGTGTGCGTACTGCCGCAATATTGTTAACGTGAGTCTTGTAAAACCTTCTTTTTACGTTTACCTCGTGTTAAAAATCTGAATTCTTCTGAGTTCCTGATCTTCTGGATACACTCATGTGCACCTACCATCGATTCCGGATAGTCT
+
C;;8<BDEDCCCCCBBCCCCCCCCCBCC@@<?@@@<AB@B@BCDC@@A@B???B@G=A?BB?C?BBB???>>>)/)/0//$/:465592:CCD@>>>=@A1999ACD=;;;AAAA=;AAA7=9=AA>>;;<;C>>>9>>@>88:@@>??A;=<=9<=?<=>:==DDAAAA@9:3;;;;:1;:>:<====+<>666077777///;)8888(79:7><@<@@:?>>>CC=?;>>?;;;=;;;=BBBB===A@>>>=>>>;@?@6=///=;5;3=:<>>A:::
@ATNG8:01594:03724
GATGGTAGGTGCACATGAGTGTATCCAGAAGATCAGGAACTCTAGAAGAATTCAGATTTTTAACACGAGAGTAAACGTAAAAAGAAGGTTTTACAAGACTCACGTTAACAATATTGCAGCAGTACGCACACAATCGAAGCGCAGTAAGGATGGCTAGTGTAACTAGCAAGAATACCACGAAAGCAAGAAAAAGAAGTACGCTATTAACTATTAAACGTACCTGTCTCTTCCGAAACGATGAGTACCTCTCAGACGCTCGTCTTACCATCGATTCCGGATAGTCT
+
,566,77:+54::;<<==??>CC<A=A<<7::::::7<9<>>@CBC?CE@B@BAAABAAA2A?BBBBCBCAA@C=BB:9999$9:5<;==</<::5:<::::;??<@>;=7=;<7<=BBBCBBCCCCCCBA@;:;9>;<>;8::9?;@;@;;4:?@?@CAA7:9@@?B?A>8<99288;;<3:;;7;<??>0//55335???=>:=:>=<;067(75::BADDEDBA@=<<@=@5<000:6078;8>>@A@ABB@@@@CB=?<==:>>>>>A7;7;=BA@A>>>
@ATNG8:01594:03729
GATGGTAGCTCTGCTCTGACTCTCGTACTCATTCGTTTCGGAAGAGACAGGTACGTTAATAGTTAATAGCGTACTTCTTTTTCTTGCTTTCGTGGTATTCTTGCTAGTTACACTAGCCATCCTTACTGCGCTTCGATTGTGTGCGTACTGCTGCAATATTGTTAACGTGAGTCTTGTAAAACCTTCTTTTACGTTTACTCTCGTGTTAAAAATCTGAATTCTTCTAGAGTTCCTGATCTTCTGGCGCGTATGTATGTCGCCTACCATCGATTCCGGATAGTCT
+
884405<<ABCBCAACC;;<GBBABCBCCB@@<@>??<AB@E@CBCCCCC@CCBBC@C@BCBC?C@DCCBBBCBB@BCDDD0DD@BBCC=ABBC:;;B>BD@;;;CCC@CCCCCCCC?CCC>B?BCCCBCBC@CCCC?BBCDBBBADBCBBBCAA?CCCABB<?=?@BGCCCGD;A;;;;.;>C>;;;;-;BBBE>ICCFFDCDCA5;;;;*;A?BC@CACEABBBCCCC?C?CCBCCC?BBEACCBBBB@@@CBAAADD?BBE?BAA@BA>A?B@BBBBBAA
@ATNG8:01601:03762
TATGGTAGCACGACACGATGATGTGTACTCATTCGTTTCGGAAGAGACAGGTACGTTAATAGTTAATAGCGTACTTCTTTTTCTTGCTTTCGTGGTATTCTTGCTAGTTACACTAGCCATCCTTACTGCGCTTCGATTGTGTGCGTACTGCTGCAATATTGTTAACGTGAGTCTTGTAAACCTTCTTTTTACGTTTACTCTCCGTGTTAAAAATCTGAATTCTTCTAGTAGTTCCTGATCTTCTGGAGATACACATGATACTCTACCATCGATTCCGGATAG
+
--483:>@>>@00//7>;995;=@@CCBBC;<8<;9D999455:445;::7<544<49.66<<7<9===@==999277773$3;28898(3344.4485//)/0///5.5999555<8///6;+//97/44935555.4:4455699999555995:54.45.48>45558999.4444(4.4399<==+<>===1:4////)/:;;)////$55555.56<:4///////-06369////)//4.4:45599://///;:999983----883718)333/
@ATNG8:01605:03753
GATGGTAGGTGCACATGAGTGTATCCAGAAGATCAGGAACTCTAGAAGAATTCAGATTTTTAACACGAGAGTAAACGTAAAAAGAAGGTTTTACAAGACTCACGTTAACAATATTGCAGCAGTACGCACACAATCGAAGCGCAGTAAGGATGGCTAGTGTAACTAGCAAGAATACCACGAAAGCAAGAAAAAGAAGTACGCTATTAACTATTAACGTACCTGTCTCTTCCGAAACGAATGAGTACTATGTAGAGCTCTATACTACATCGATTCCGGATAGTCT
+
9;;A?A<@?@BBBBBBCCCECCCDD@CBB?CDCC::8:@C@BACCC@CC@CABBB:9999*;>BBBCCCBC@A@8@C::;;;*;A<A5;;;4;@A<BCBBAAACC?B>BB?C8878BBBCBBBCBEDDDBBB@CBBA?BDDCBAAB=@=A??>@BBDCCBA?BCC??>?BB?BBB<>>@@?8???<@@@@A2AA@A;;<??>?@7:7;?BB:=:=ABCBACCCCBDC>A>@@@8@@@=?A@ADA:::ACBECCCBBBB;<<@@@AA@@?AA;A<A;AAAC:99
@ATNG8:01623:03782
GATGGTAGGACGAGCGTCTGAGAGGACTCATTCGTTTCGGAAGAGACAGGTACGTTAATAGTTAATAGCGTACTTCTTTTTCTTGCTTTCGTGGTATTCTTGCTAGTTACACTAGCCATCCTTACTGCGCTTCGATTGTGTGCGTACTGCTGCAATATTGTTAACGTGAGTCTTGTAAAACCTTCTTTTTACGTTTACTCTCGTGTTAAAAATCTGAATTCTTCTAGAGTTCCTGATCTTCTGGGTGCGCTACAGTCTCTCTACCATCGATTCCGGATAGTCT
+
34==7=<A><:::454:44455==9===@@?8<444(4425:@@DC?CC=>ACCL@B@BBBB7;9;BBBEBBBB?CHEDD3BB?@@@C<ABAA;A;;5;@<;;;CCC?BCCB@@@B?BCE?C@FLBBAA@B?BBBB@BBBBCBBB@@;;:CCDA@B;;:;C=@>ABCBBCC;<:;CCDD;C?B?BCCCC5CDEGH?ICCCCB;;;?4;:;;*;AABC>A7;;<?@ABBCF@C?BB?@@A=@9<;0;;;CCCDCCCDGCCBCBCFAC;;<CC@E?B@BCCCA:9
@ATNG8:01586:03825
GATGGGTAGTATATCGCGTCGTATCCAGAAGATCAGGAACTCTAGAAGAATTCAGATTTTTAACACGAGAGTAAACGTAAAAAGAAGGTTTTACAAGACTCACGTTAACAATATTGCAGCAGTACGCACACAATCGAAGCGCAGTAAGGATGGCTAGTGTAACTAGCAAGAATACCACGAAAGCAAGAAAAAGAAGTACGCTATTAACTATTAACGTACCTGTCTCTTCCGAAACGAATGAGTACGAGAGAGCACACGTGTCTACCATCGATTCCGGATAGTCT
+
:=A=>8==>CCCCCBCCCBAAA><B=@A;:AABA@A?A@CC;::BD=AB>A?B@@=>===,=;@@>>>>CB@BC8>9;8878)8627;A@@2=8=8<;A<=::9;3:49>98685:;===>@>>>?>>;878:=>>?<@@@@?>>><>=>>>=A>==??==9=>>>==88817::199765'225.56;;;*5515:98<;>=A<@<??@?;?:;:;<<8=?>>>@@=B=@<<19//)/99<:>>887@@@@AA;;;===>>>;;5;>>==@1818;===B=;;
@ATNG8:01617:03827
GATGTAGTATAGAGCTCTACATAGTACTCATTCGTTTCGGAAGAGACAGGTACGTTAATAGTTAATAGCGTACTTCTTTTTCTTGCTTTCGTGGTATTCTTGCTAGTTACACTAGCCATCCTTACTGCGCTTCGATTGTGTGCGTACTGCTGCAATATTGTTAACGTGAGTCTTGTAAAACCTTCTTTTTACGTTTACTCTCGTGTTAAAATCTGAATTCTTCTAGAGTTCCTGATCTTCTGGCAGACTCTCACACGCCTACCATTGATTCCGGATAGTCATCACCGA
+
9BAABCBCBCBACCDCCCCFCCBBCCBBB;:8;A@@<@@<@?BCBBCCC@BAA>=:==@CBB?B?BBBBBBBBA?ADDDD2B@<@99:3;AAB@BCC?AB<?>@A@@<??AA?A>>:>=>=>9??@8::@@;?A8829=<<:::@@??@B@@@@<???=AA<A:>>@@@@=<<:;;;??3><@:8////(/<---)--3---7868-665'2777=6A58808>=;;//*/033376=6::A<@>>>>>?>>>=>BBB<@@@<==:=??<?<A;A@:86,***(((**
@ATNG8:01620:03830
GATGGTAGCACACGAGATCTCATCGTACTCATTCGTTTCGGAAGAGACAGGTACGTTAATAGTTAATAGCGTACTTCTTTTTCTTGCTTTCGTGGTATTCTTGCTAGTTACACTAGCCATCCTTACTGCGCTTCGATTGTGTGCGTACTGCTGCAATATTGTTAACGTGAGTCTTGTAAAACCTTCTTTTTACGTTTTACTCTCGTGTTAAAAATCTGAATTCTTCTAGAGTTCCTGATTTTCTGGTGTCGTCTATCATGTACATCGATTCCGGATAGTCT
+
::8@<@?AAA@@@@@BBBEBBBCBBBDDMDAA?ACCC>CF?A<A@@B@@@=@AABC@B?BCCB;@<?:;ADA@>?>BBBBB3BA>;??:2:A>?=?BA?AB=?>BCBC@DBBBBB??<?AB=A=>=<?:;:;=AABB;@@@A@@@@BBAAA?>==8:;;:>@;?<?AA===BBB<@>>>>3=9>178787(8=8888)8:::<::9//(-333'3-//84;4?A<A>>>???=A=AA????2>==8>>???@@@AAA@=>>?@AAAA>>:>:><>@@B::8
@ATNG8:01624:03804
GATGGTAGTGATACAGATCAGACACCAGAAGATCAGGAACTCTAGAAGAATTCAGATTTTTAACACGAGAGTAAACGTAAAAAGAAGGTTTTACAAGACTCACGTTAACAATATTGCAGCAGTACGCACACAATCGAAGCGCAGTAAGGATGGCTAGTGTAACTAGCAAGAATACCACGAAAAGCAAGAAAAAAGAAGTACGCTATTAAACTATTAACGTACCTGTCTCTTCCGAAACGAATGAGTACCTCTCAGACGCTCGTCCTATCGATTCCGGATAGTCT
+
9<;@9<AABBBBBCCCEEGFC;;6A7;;?;;@BBBB@C?BABBBBB>BA@C>???BCDCC3C@CCBAAAAA@@@;@A@@@?>,?=893>9>0><@=@BBB@@@9969?BA<BAA6:;A@BBBDCHCCCBCBB?A?;;7;A@=@@00-0;@>@>@CCBBDDD@@@@BA@=AB>AAA2999999*9=<<AAABBB)@@::///99===188)8<::4;376;BC@CBBCBBC?C@BBB=AAB?AAABBBA?B>>>BCBAAAAA???<>>;;;AA=B=B;>>@@@@@
@ATNG8:01657:03238
GATGGTAGAGTATCATGTGTATCTCCAGAAGATCAGGAACTCTAGAAGAATTCAGATTTTTAACACGAGAGTAAACGTAAAAAGAAGGTTTTACAAGACTCACGTTAACAATATTGCAGCAGTACGCACACAATCGAAGCGCAGTAAGGATGGCTAGTGTAACTAGCAAGAATACCACGAAAGCAAGAAAAAAGAAGTACGCTATTAACTATTAACGTACCTGTCTCTTCCGAAACGAATGAGTACTACTCTCAGAGACACACTAATCGATTCCGGATAGTCT
+
:<>A>A?;<<====B=DDCCC;;;B=ABC@DABABA?A?A@@@@@C?CC@B@BCBBBBBC2C@CBCCDBCBCDH>BBCCDDH5CC=@=@BB:CCC@CCCBBBCA@=@=??=?AC?BAAABCECCCBCBCCCB@BBBB?A@A??@??9@?A@@?@GBBAACB@BBB@@@;>?;?AA@CCEEE>?=>9999999%9B;B888B===A7;67=>>1818>CAA?AC@@@BA;@=@@@9@CC?BBCCCBBB>??A@B@B999BAAA???=@@>;;6;=@:?@;888=
@ATNG8:01658:03218
GATGTAGTACATGATAGACGACACCAGAAGATCAGGAACTCTAGAAGAATTCAGATTTTTAACACGAGAGTAAACGTAAAAAGAAGGTTTTACAAGACTCACGTTAACAATATTGCAGCAGTACGCACACAATCGAAGCGCAGTAAGGATGGCTAGTGTAACTAGCAAGAATACCACGAAAGCAAGAAAAAGAAGTACGCTATTAACTATTAACGTACCTGTCTCTTCCGAAACGAATGAGTACGATGAGAGAGCTCTCTCTACCATCGATTCCGGATAGTCT
+
<BBBBCCCCCCBCBBAAAB@BACB@CCC@BCCCBB@A@CCCBAAC?CD?A=ABCCCCCC3C@CCDCCCCDBBB=AAAAABA2AB?B4;;;6<BJADBBBCCCBB?B?BC?CBB=?ABCDBBBBBBBDCCCC@CCAA=AB@@@C@?<BBCCC@CCDCCCCB?CCCDCB?AB=???9;=<?=3???<@AAAB3BC@B:::BBBBA:>:=>@@6:7;@CBB?BBBBBCC?A>ABA<AAA?BCBBCBBBABBBBBBB@@>>>>>99?==A676@@<A<A<@@>>>><
@ATNG8:01659:03222
GATTAGGCGACATACATACGCGCCAGAAGATCAGGAACTCTAGAAGAATTCAGATTTTTTAACACGAGAGTAAACGTAAAAAAGAAGGTTTTACAAGACTCACGTTAACAATATTGCAGCAGTACGCACACAATCGAAGCGCAGTAAGGATGGCTAGTGTAACTAGCAAGAATACCACGAAAGCAAGAAAAAAAGAAGTACGCTATTAAACTATTAACGTACCTGTCTCTTCCGAAAACGAATGAGTACAGAGAGTACGATATGTCTACCATCGATTCCGGATAGTCT
+
88:5::7;<@ABB=566<94995.555.5999@@7@=@>;<;00+/<:;*0899@@@<=%?6;?=@B@>>;;;0::99===9&=@=@:CC>2=@@7<@A;;<A;;5;=?>=AAA>BBCBCBCBBEGEEDCCKAC@B@@BCB:;;@@=B>@@@?BBAABA??=?BBCCC>A>7;;:,00;;>600988899999#0=9;0/0=9://)./'/57537367@@@=@@>>:..*.(-,,,&,,,(-//9:;<=:<<==::<AABBBBBBB:;59:::=@:=:>=???==;;
@ATNG8:01664:03215
GATGGTAGCGCATATCAGCGCAGCCCAGAAGATCAGGAACTCTAGAAGAATTCAGATTTTCAACACGAGAGTAAACGTAAAAAGAAGGTTTTACAAGACTCACGTTAACAATATTGCAGCAGTACGCACACAATCGAAGCGCAGTAAGGATGGCTAGTGTAACTAGCAAGAATACCACGAAAGCAAGAAAAAAGAAGTACGCTATTAACTATTAACGTACCTGTCTCTTCCGAAACGAATGAGTACCTCTCAGACGCTCGTCCTACCATCGATTCCGGATAGTCT
+
9=;@2//:///::<<==BBC;;;;:,:BA9;;;=;;.5054;<:::7:829499:====2==8<666<@B9:9A99555;;;(:<7<7<>>2@>@;@@A@@AA@@>@@CB=B9:48@@@ABBCCCEBBCBCC?BBBC9;;@BCABB@C?CEF?@@DAA;<;:BBB?A>?AA=??A??@<<83;<>;99::::%0=9/0//>>;>8:;66>9949899ACC?AA@@ABB?A?AAB=BBD?B@AAAAB?BABBBABB???@BAB@>>:16///8848496AA;;;8>
@ATNG8:01628:03263
GATGGTAGCGCACACATAGATACAGTACTCATTCGTTTCGGAAGAGACAGGTACGTTAATAGTTAATAGCGTACTTCTTTTTCTTGCTTTCGTGGTATTCTTGCTAGTTACACTAGCCATCCTTACTGCGCTTCGATTGTGTGCGTACTGCTGCAATATTGTTAACGTGAGTCTTGTAAAACCTTCTTTTACGTTTACTCTCGTGTTAAAAATCTGAATTCTTCTAGAGTTCCTGATCTTCTGGGTGCGCTACAGTCTCTCTACATCGAACTTGCAGAGTCT
+
:9>>5:??@DDCBCCCCDDCCBCCBBA@B=?@<@CBD?CB@B@CCCBCCDABBBCC@B@CCCC?C@FBBBBCCCB@CCDDE5BB?CCCC>CCCB@BBC?CD9;;ABBBACCBCBEBC@CDH@C@BBB@;;;B>A@@C@CHC<;;@@;;;A@CGCD@EDC@CB@B?BB@@@BBBB>B;;;;.;>B>;;;;.:?BDF=BBDBBACA@A<@@@@,;;:AA=A?CD?@@AAB;;7;@BBB@@?;>>A@8:99@AA@BCC::9@@?@BBB@@@?>;;5::??B@000
@ATNG8:01669:03273
GATGTAGCTCTGCTCTGACTCTCGTACTCATTCGTTTCGGAAGAGACAGGTACGTTAATAGTTAATAGCGTACTTCTTTTTCTTGCTTTCGTGGTATTCTTGCTAGTTACACTAGCCATCCTTACTGCGCTTCGATTGTGTGCGTACTGCTGCAATATTGTTAACGTGAGTCTTGTAAAACCTTCTTTTTACGTTTACTCTCGTGTTAAAAGTCTGAATTCTTCTAGAGTTCCTGATCTTCTGGCGCTCTGTCACGTCTGCTACCATCGATTCCGGATAGTCT
+
=ABCADBBCBBCBBCCBBBCCCCCBCCBBBB?AABB<@A>@@CCDCCCC@CCACBAD?CBFD@D?BBCDCCBBB?BDDDD5BC@BABC=CCBB?ABB?BF?;;;EDE?AACCCDCC@CCC@B@CBBB9::C@BCCC?CCBBBBBCBBBCDDBBB?B@@=@C?A>BBBBBCCBB>B;;;;.;>A><<<<<*;BBCE>ICBCBCBCBA<@@@7@CAA@B=@?BB?BBBCDAA>A@CDBCBC::9B?BBBC@;;;A@@BDCBBACCCACBAAAB?A>BACCCCCCC
@ATNG8:01672:03299
GATGACATATCGTACTCTCTGTACTCATTCGTTTCGGAAGAGACAGGTACGTTAATAGTTAATAGCGTACTTCTTTTTCTTGCTTTCGTGGTATTCTTGCTAGTTACACTAGCCATCCTTACTGCGCTTCGATTGTGTGCGTACTGCTGCAATATTGTTAACGTGAGTCTTGTAAAACCTTCTTTTTACGTTTACTCTCGTGTTAAAAATCTGAATTCTTCTAGAGTTCCTGATCTTCTGGCGCTCTGTCACGTCTGCTACCATCGATTCCGGATAGTCT
+
<>CBBBCBCBBBBBDCHBBAGCBBBC9989BBB>CC@C@CDDCCCB?BCBBB@D?BABC?B@BCCCBBBAA>ACDCG3>?:?989,:;;;>AAA=@B=??@BAA>ACCBAAAC?B=?;>:@AAAAA>@;@D@>6:8??=>=A???CC==<=6::;5;=8=;??@@@??=>:==>DD5>5;488888(8=///)/99///976:;?@@@.9;;;?<A<>><???@@AA=A;>>?>AB8;;?=;;7=<///;8<<:::;;@?B=B@@@@@;><>=A@@???@
@ATNG8:01677:03272
GATTAGGTGCACATGAGTGTATCCAGAAGATCAGGAACTCTAGAAGAATTCAGATTTTTAACACGAGAGTAAACGTAAAAAGAAGGTTTTTACAAGACTCACGTTAACAATATTGCAGCAGTACGCACACAATCGAAGCGCAGTAAGGATGGCTAGTGTAACTAGCAAGAATACCACGAAAGCAAGAAAAAAGAAGTTACGCTATTAACTATTAACGTACCTGTCTCTTCCGAAACGAATGAGTACTATGTAGAGCTCTATACTACCATCGATTCCGGATAGTCT
+
:::7;<:::@@AC@AACCBBA@@:@@A=@@A@@@=@<@@BBBBC@BB@EAFCCBBBBB0A=;;<AAACCCCF>CBBBBBA1>A=A5;;;;);>;5<=><99=4937:??:AAC9<>@?@@BB;<<<;BAABABBCC=@@@BAABC=A>A;<5;?:9:A@C?AAA???>BB?BB@499?<<5;;=8;@@@@@(@96//)/:9::;A=A<>>>><A<;:AED@BBCBBBCAD?AAC>CBB=AAA???CBBBBBBBBBBBBB>>>>>?@<@>>==<4:181888@;::
@ATNG8:01651:03347
GATGGTAGCATCATGCATATCTCACCAGAAGATCAGGAACTCTAGAAGAATTCAGATTTTTAACACGAGAGTAAACGTAAAAAGAAGGTTTTACAAGACTCACGTTAACAATTATTGCAGCAGTACGCACACAATCGAAGCGCAGTAAGGATGGCTAGTGTAACTAGCAAGAATACCACGAAAGCAAGAAAAAGAAGTACGCTATTAACTATTAACGTACCTGTCTCTTCCGAAACGAATGAGTACAGAGAGTACGATATGTCTAATCGATTCCGGATAGTCT
+
ABCC?BBCBCCCDBBBCCBBCBCBBA;;:@CCFBBB@B?BBBCBBD?BB?B?BBCCCCCC1C?BB:=88B797=3;9;9999'9=<?;@@@8@CC@@AAAA>=>@<A=BC@C@CC>AA;:;DDCCICBBB@@@?ABBC>@@AAAAAA?A?C@@<@@A;;:BB?BCCBBB@BE@BBB<??CBB=AA@;99::9(9@??=>=BBB@@<?<?>?@7;7;ADBB?BCAAACC?A?BAA;ABB?AAABECBBBBBBBBAAACCCDCBA<=9=ABCC<<<>>?<>>@>>
@ATNG8:01677:03321
GATGTAGCACGAGTCACTCATATCCAGAAGATCAGGAACTCTAGAAGAATTCAGATTTTTAACACGAGAGTAAACGTAAAAAGAAGGTTTTACAAGACTCACGTTAACAATATTGCAGCAGTACGCACACAATCGAAGCCGTAGTAAGGATGCTAGTGTAACTAGCAAGAATACCACGAAAGCAAGAAAAAGAAGTAACAGCTATTAACTATTAACGTACCTGTCTCTTCCGAAACGAATGAGTACTATGTAGAGCTTATACTACCATCGATTCCGGATAGTCTA
+
34444444444///////777?@@9=BC@A<;;55.5.66>?>=>:65.4599444:::);6::93333439;4:8<;@@@+@@;?2555&/772/--5--///)45::85557<:3459555555599<<:><::.44.33333;28-433399::=;;5:///::59:2555+222::0866022222$.5(---(---4355271555627155:;<75543333-3499;4833,3773//8///88/.23..(...8...2722258494:0522.35..
@ATNG8:01636:03389
GATTAGATACTCGCTGATACACCCAGAAGATCAGGAACTCTAGAAGAATTCAGATTTTTAACACGAGAGTAAACGTAAAAAGAAGGTTTTACAAGTCTCACGTTAACAATATTGCAGCAGTACGCACACAATCGAAGCGCAGTAAGGATGGCTAGTGTAACTAGCAAGAATACCACGAAAGCAAGGAAAAGAAGTACGCTATTAACTATTAACGTACCTGTCTCTTCCTAAACGAATGAGTACACACTCCATATGACACTACCATCGATTCCGGATAGTCT
+
:@??CBCCCCC@AACCCCCCCBB>BCC@BAAB997:?AABCCBB@AA>A@CBABBBBB3B@BBC@?@@AABA;@@ADDDD2BB?C?CDD9DCC@CBBBBCCCB?C?CC@CAC?CB@@BBBBDDDDBBBDC?CCCC<AABBAA@@<@?B??=@DBCBBBB?BCCBBB@BA;A>?;?ABBC<A9949<<;<5=B<?=<=AFE@@:=:<===1636@CCD@ABBBBBC@B???>:?BB?BBBCCCCCAAAAA<AAA@@===@@@B=B<<<<A=A==;CC??<<=
@ATNG8:01660:03386
GATGGTAGCTCTGCTCTGACTCTCGTACTCATTCGTTTCGGAAGAGACAGGTACGTTAATAGTTAATAGCGTACTTCTTTTTCTTGCTTTCGTGGTATTCTTGCTAGTTACACTAGCCATCCTTACTGCGCTTCGATTGTGTGCGTACTGCTGCAATATTGTTAACGTGAGTCTTGTAAAACCTTCTTTTACGTTTACTCTCGTGTTAAAAATCTGAATTCTTCTAGAGTTCCTGATCTTCTGGGTGCGCTACAGTCTCTCTATCGATTCCGGATAGTCT
+
?>@@545::545?B:56;<==@AB@@?DB??<3<:44(4:5>5>455<9916>==@:@<@?66266955595554399999'995:;==696995;55.5:5;;?>=B?B@@@BBBB@CBB@C@CCBB;;;E@BB;<7<;;;B@@@BBAAB;::C?BAA=@@<?9=A;;;:9>B=A<<<<0@6;65555&5;:;;4;99556999:.4444$44455.57<<8==???<A7@7?9=>==:<8:9,9@?>?BCB?@????>@@@@=99=29298<=>=885
@ATNG8:01662:03361
GATGGTAGCTCTGCTCTGACTCTCGTACTCATTCGTTTCGGAAGAGACAGGTACGTTAATAGTTAATAGCGTACTTCTTTTTCTTGCTTTCGTGGTATTCTTGCTAGTTACACTAGCCATCCTTACTGCGCTTCGATTGTGTGCGTACTGCTGCAATATTGTTAACGTGAGTCTTGTAAAACCTTCTTTTTACGTTTACTCTCGTGTTAAAAATCTGAATTCTTCTAGAGTTCCTGATCTTCTGGATACACTCATGTGCACCTACCATCGATTCCGGATAGTCT
+
34;;.458944555>?>;;;666;>>@==D;;;<A>>8A?7?26;BBBCJACAACD@CACCBB@BBDB;;;B@=>999999'9944:;=6D6669>>@666<CCCCBCAIEDBBAC@@CBD@C@DEFBBBBC@BBBB>BA@@ABAABBBABAAAC@DDC@CC?B?AABCBBCDFEDCBBB.;5;5;;CCC0CABAC=B;;<;:D999299:9'99:9><>;@C?BBBCEEE>@>AA@ACC;;:DACCCCCBBAA;<;BB;;9:@@?B;;:BBAF?B?BBBA???
@ATNG8:01665:03392
GATGGTAGCTATACGTATATCTATGTACTCATTCGTTTCGGAAGAGACAGGTACGTTAATAGTTAATAGCGTACTTCTTTTTCTTGCTTTCGTGGTATTCTTGCTAGTTACACTAGCCATCCTTACTGCGCTTCGATTGTGTGCGTACTGCTGCAATATTGTTAACGTGAGTCTTGTAAAACCTTCTTTTTACGTTTACTCTCGTGTTAAAAATCTGAATTCTTCTAGAGTTCCTGATCTTCTGGCTCTCGTAGACAGATATACCATCGATTCCGGATAGTCT
+
4A>><@@BA?<BB;;6>=?BECB;9:@;AGGIAGCBB>BC?B?A@@BC@@>?CCFD?B?BCCC?B?A@@?@>88@8A@A@A1?>;@9::,7;;<39496>A?BBABBB?BBBBCA>>=ABB=A=@@@;;:;>:??;;7;==A>>=>;;:@@=<<<6<<=:@B:=:=>>>>>AAA:>;;;;/;9=8;<<<<.<@AAA9A>@:8:AAAA6<<<<+;99:?;?>BA:>>BB@@@<@=?@@@@>=>>=9=;;9<AA=>=>>@A@@@>>:>>>>>@<?;?;@@>>??>
@ATNG8:01669:03355
GATTAGTCTCAGATAGTCTATAGTACTCATTCGTTTCGGAAGAGACAGGTACGTTAATAGTTAATAGCGTACTTCTTTTTCTTGCTTTCGTGGTATTCTTGCTAGTTACACTAGCCATCCTTACTGCGCTTCGATTGTGTGCGTACTGCTGCAATATTGTTAACGTGAGTCTTGTAAAACCTTCTTTTTACGTTTACTCTCGTGTTAAAAATCTGAATTCTTCTAGAGTTCCTGATCTTCTGGATAGCGACGCGATATACTACCATCGATTCCGGATAGTCT
+
8::8<==BBBEG@@@CC>AAABBBBBBDEE?BABB>BB?B>@@BBBBC?BCD;;:;ABBAB<A>AA@BBBBCA??@@@?*44.489?9?<66166/*/:8/0/7794;<999///)/77)/)59>95549694458<<<>>99:@??>???@@9??@=@B;?9??@@;:;@B?BBDDD9B=A;::;:;(:?AAC>AACAA@;;9>2:9:9'9>>9:2:9@@?BDBBA@@;?:?>=@@A?BBC@BAA@@@C;;;CEBBBCCBAA@A@:99:398>9@?@A>=<
@ATNG8:01629:03418
GATGGTAGTGCGTGAGAGAGAGACCCAGAAGATCAGGAACTCTAGAAGAATTCAGATTTTTAACACGAGAGTAAACGTAAAAAGAAGGTTTTACAAGACTCACGTTAACAATATTGCAGCAGTACGCACACAATCGAAGCGCAGTAAGGATGGCTAGTGTAACTAGCAAGAATACCACGAAAGCAAGAAAAAGAAGTACGCTATTAACTATTAACGTACCTGTCTCTTCCGAAACGAATGAGTACTATAGACTATCTGAGACTACCATCGATTCCGGATAGTCT
+
3:88:??CABB@?;<@@BA@>A;9:)5<<7<BB;;5058=<<<;5=9BB>B?????>===)@8??>AAABBBEB=???>=>=,==:>2955&5:>9=???CBCCC?C?BB@BAA=AAAACBCCCCCCCCECB=AB::6;AB>@@00-09><@>@ABBCCBC>BBCCBB?BB@C@A>ABAAA8???;?CEFF3B@;???@AAA>?1718>>=1718ABAB@DCDDACC@C?BBC>BAA>???ACCBBCCCCBA>>BDDC@@?@??B?A??>BB?B?B?BCBCCBA
@ATNG8:01633:03409
GATGGTAGCTCTGCTCTGACTCTCGTACTCATTCGTTTCGGAAGAGACAGGTACGTTAATAGTTAATAGCGTACTTCTTTTTCTTGCTTTCGTGGTATTCTTGCTAGTTACACTAGCCATCCTTACTGCGCTTCGATTGTGTGCGTACTGCTGCAATATTGTTAACGTGAGTCTTGTAAAACCTTCTTTTACGTTTACTCTCGTGTTAAAAATCTGAATTCTTCTAGAGTTCCTGATCTTCTGGATACACTCATGTGCACCTACCATCGATTCCGGATAGTCT
+
34<><<ACB;66@@@@@BAB<9555555:>9909=>>4>>2966@ABCCCABBBEGBC@CBDB=A=ABABC;;9A=;;;;;*;A?BBBC>B@CB>B@B@BD>BBBBBH@DDCCCBBB@DDD?C@CCBA@@@B?BBBB>AADDCCBBCCBCBAAAA?BCC?CB@D>AAB@@ACCC=A;;;;.;>A=<;;;.;AABB>BBCCCCCA@@5;;;;*;??@A?C@DD@BBCCCCC?B?CBBBBD@CBC@BCCECCCBB:;:AAAA>ABB=@9::@@=A=?=?CBBBAB
@ATNG8:01670:03415
GATGGTAGGCGTGTGAGAGTCTGCCCAGAAGATCAGGAACTCTAGAAGAATTCAGATTTTTAACACGAGAGTAAACGTAAAAAGAAGGTTTTACAAGACTCACGTTAACAATATTGCAGCAGTACGCACACAATCGAAGCGCAGTAAGGATGGCTAGTGTAACTAGCAAGAATACCACGAAAGCAAGAAAAAGAAGTACGCTATTAACTATTAACGTACCTGTCTCTTCCGAAACGAATGAGTACTATGTAGAGCTCTATACTAATCGATTCCGGATAGTCT
+
9;;@<@=A=@?:94;>=>A;95>990:;;8@=@C;;7;=ABCBBBB>BC=@<@@>::;:;)9<@@@AA::9CCC:@@?====(999>2989(87<5;878AA:9:8<8>>;@@@<@@@@?:;:A;;:>AA==:;;;A<@;;;;;;A:=:=@B?CA>A;;;A=@??>@@:993:@@9=:888)7983/////'//(/<9;@@AAA<@<>==>=B<@??::7;A@@@AA<@<;;;3:??>AC@A99:;;;=>BCCCBBBBB@>>>@<@A@>>8;4949=?><>=
@ATNG8:01645:03459
GATGGTAGCACGACACGACGATGTGTACTCATTCGTTTCGGAAGAGACAGGTACGTTAATAGTTAATAGCGTACTTCTTTTTCTTGCTTTCGTGGTATTCTTGCTAGTTACACTAGCCATCCTTACTGCGCTTCGATTGTGTGCGTACTGCTGCAATATTGTTAACGTGAGTCTTGTAAAACCTTCTTTTTACGTTTTACTCTCGTGTTAAAATCTGAATTCTCTAGAGTTCCTGATCTTCTGGCTCTCGTAGACAGATATACATCGATTTCCGGATAGTCT
+
677:699ABBA:66>AA=A966:9@@BBBCAA=AAAA;;;5;?BBBCBCC@DCB@@?C=CBBB?B@BBBBB??=A<<B?=F+BB>A@<>7>000=@@@=CC@BA<??B?BCFBB>==9=>>=A=D???A>>>=B@??<?>>>>>>>>?@@@;;;@<>>A=AA<?<@@@A?>>>@<>>>DB;B=B=;:::9):<8888)8:::::;;//(///'.3539492...8895..)./5<<<@@-//716996:9=///====?===?;77=666.71717:::699
@ATNG8:01646:03476
GATGGTAGTATCTGTCTACGAGAGCCAGAAGATCAGGACTCTAGAAGAATTCAGATTTTTAACACGAGAGTAAACGTAAAAAGAAGGTTTTACAAGACTCACGTTAACAATATTGCAGCAGTACGCACACAATCGAAGCGCAGTAAGGATGGCTAGTGTAACTAGCAAGAATACCACGAAAGCAAGAAAAAGAAGTACGCTATTAACTATTAACGTACCTGTCTCTTCCGAAACGAATGAGTACGTGTGCGACGTGTCTCCTAATCGATTCCGGATAGTCT
+
<=CC@DBBBABBDDBCCCCCBBCCB@FCDADBBBBB>A@BCCCAC?AA<A>BBCBBBBB3B?CCCCCBBBAAA;@9;;BBA2AA>C5;;;6;DDBCBBCICDBB@B?BB?BDE=?>BABBECCCBBCBBBC?CCCC=??A@BBBC>B@BBC?CCCDCBBB>BBBC>=<@C@BBB@ABCCC>BBB?B@@@@/@@=C;::AAACA:=9>BBB<><>@BAA?ABCBCCD?C???<6===8?AAABBCAAA999A??????AAA=;;7;@@@B=A=A:>>@A???
@ATNG8:01668:03456
GATGGTAGGCGACATACATACGCGCCAGAAGATCAGGAACTCTAGAAGAATTCAGATTTTTAACACGAGAGTAAACGTAAAAAGAAGGTTTTACAAGACTCACGTTAACAATATTGCAGCAGTACGCACACAATCGAAGCGCAGTAAGGATGGCTAGTTTAACTAGCAAGAATACCACGAAAAGCAAGAAAAAGAAGTACGCTATTAACTATTAACGTACCTGTCTCTTCCGAAACGAATGAGTACACACTCTCATATGACACTATCGATTCCGGATAGTCT
+
?CAC?BBA@B:<;CDCCCCCB@@@@<@BC@BBBB;;7;?BBFCCCC@BC?B>A@@;;;;;*;?CBCBCCCDBDD>CCCCCCC3CC=B2:9:6;BD@CBBCCBBAA=A@CB?BBB?AAB@@ABCCCCCCCCCB?BCCC@B???AACB?B?B@@=@A@@@B=B@AAACDE@AA>AB?;=>9989-8==?DCDDD3AA>ABBBCCBBB=@>@AAB>A>@CDDD?AABB@A@?B?CCA9AAC@BBBB@@ABBBBBBBCB?@?BCBB==>B????:<395:;:;=@@
@ATNG8:01651:03521
GATAGGCGAGAGTGAGACGCAGTACTCATTCGTTCGGAAGAGACAGGTACGTTAATAGTTAATAGCGTACTTCTTTTTCTTGCTTTCGTGGTATTCTTGCTAGTTACACTAGCCATCCTTACTGCGCTTCGATTGTGTGCGTACTGCTGCAATATTGTTAACGTGAGTCTTGTAAAACCTTCTTTTTACGTTTACTCTCGTGTTAAAAATCTGAATTCTTCTAGAGTTCCTGATCTTCTGGATATGAGTGACTCGTGCTACCATCGATTCCGGATAGTCTACACCGACTG
+
=CCCC?CCBBBCCCCCCABBHGCCCCCBA?ABB?BB@B@CCCBBBB?BCBBB?C??>@B?A=ACAABAA>A?9:9:9'9@<AABB<BBCD?BAB@DC<>>?BCC@@@@BC@@A;>>>:<8999<9:9:<@@@B=???@A@@@A@@>A>>=<:>@@<==:===;=>>>AAF<@==<<-<8=6<=AAA/>>;;;1966///77-/,/@>@,>8<=@;?4;:2:@>;;;?:?:>>>:<<///@9=733<///=@@@@@@AA@@@<>>?;;;8=;@<<=;33322923-68776
@ATNG8:01653:03542
GATGGTAGGACGAGCGTCTGAGAGGTACTCATTCGTTTCGGAAGAGACAGGTACGTTAATAGTTAATAGCGTACTTCTTTTTCTTGCTTTCGTGGTATTCTTGCTAGTTACACTAGCCATCCTTACTGCGCTTCGATTGTGTGCGTACTGCTGCAATATTGTTAACGTGAGTCTTGTAAAACCTTCTTTTTACGTTTACTCTCGTGTTAAAAATCTGAATTCTTCTAGAGTTCCTGATCTTCTGGGCAGACTCTCACACGCTACATCGATTCCGGATAGTCT
+
384506<C?BB@@@:@;::CCCCC@BBBCC;;9<BBB=BB@C@AAADCCDACCCCB@B@BBBA=A<ACCCCA@@B=;;;;;*;@=AABB=BD;;==DD@BB?AABCJG@CCBBBAAC?CDC?C<ABBBBABB?BABB>BBCCDCBBCAAACCCCC?CBB@BB?A?ABBBBBBDC@BCCDD8A<A;;;;;;*;CCCG>AAAAAABA@@?BBBB5BBBBC?B?BB>BBBBBCC?C?BACBBB>??JJ?BBECCBBBAAAB<000>>>@BAAB=@;@;>>?@?99
@ATNG8:01675:03528
GATGGTAGCTCACGTACGTCACACGTACTCATTCGTTTCGGAAGAGACAGGTACGTTAATAGTTAATAGCGTACTTCTTTTTCTTGCTTTCGTGGTATTCTTGCTAGTTACACTAGCCATCCTTACTGCGCTTCGATTGTGTGCGTACTGCTACAATATTGTTAACGTGAGTCTTGTAAAACCTTCTTTTTACGTTTACTCTCGTGTTAAAAATCTGAATTCTTCTAGAGTTCCTGATCTTCTGGACAGAGTGTGCAGATACTACCTTCGATTCCGGATAGTCT
+
;;??;?@D?A?CCCCC;;;CCBBDBBCBBB@@?AECC>CC?B>@@CCCCC?ABBBC@C@BABB@C?BBBBCCAAA?A???A1BC=@@AB>BDBB?ABC?BB<==>CBB?ADBAA@AA;@;;7;==<=>==<>;AA<;:>BA??8::>AAA@>@AA=<<<<@@<@<><=<<<?::3;;;;;2;;>988888(8>///)/66///;99<6<<;;.9><>>=B<;;7;?>A:9839///=;=;-//:6:;9>///=::>=>=@@>>>@<@:>>??;?<?<?@A@@>>
@ATNG8:01640:03576
GATTAGTATAGAGCTCTACATAGTACTCATTCGTTTCGGAAGAGACAGGTACGTTAATAGTTAATAGCGTACTTCTTTTTCTTGCTTTCGTGGTATTCTTGCTAGTTACACTAGCCATCCTTACTGCGCTTCGATTGTGTGCGTACTGCTGCAATATTGTTAACGTGAGTCTTGTAAAACCTTCTTTTTACGTTTACTCTCGTGTTAAAATCTGAATTCTTCTAGAGTTCCTGATCTTCTGGTGTCTGATCTGTATCACTACCATCGATTCCGGATAGTCT
+
;;;=ACCCCDCCBB@@A;>C@CCC@AACCC@BCCC=CC?B@BCCCCCB?BCBAB?A=AACB@C@BBBBBBB@B6@A===+??>A>?A3>ACC@CAB?AA;:99B?;6;@@@A@@@<@@@;?<?@@@BA@@:>>>A=AA>>>@>>>?@>>>?AA7;;>;;;7;=AAAAA@?;:5;=?DE6>;><????>/==666.777//.8658-666'222262655505///5586A68;>:99-//<7<;9>>????==>AAAACCBB;>>>>==:==B:=66----
@ATNG8:01664:03555
GATGGTAGCGCATATCAGCGCAGCCCAGAAGATCAGGAACTCTAGAAGAATTCAGATTTTTAACACGAGAGTAAACGTAAAAAGAAGGTTTTACAAGACTCACGTTAACAATATTCAGCAGTACGCACACAATCGAATCGCAGTAAGGATGGCTAGTGTAACTAGCAAGAATACCACGAAAGCAAGAAAAAGAAGTACGCTATTAACTATTAACGTACCTGTCTCTTCCGAAACGAATGAGTACCTCTCAGACGCTCGTCCTACCATCGATTCCGGATAGTCT
+
<CAA?A559<AC@AAEBBBBCCCCC>CCD@BBBBA@;@>AABCCCC@@@>??A?@::9::*;=ABBCDECDDDD>CC??>>>0=@=@29:9.;BB>CBBBCEHEC=B=BC@CCA?BAAAAABDCCCDCCBB>BCCC?DCCCCCBB<@<@?@<ACCDCBBC@CCBBAA?AD?CBB;?=777*9@@;9:999(:A>B@??BBCAB>A>ABDD><9<ACCC@DCCBBBB?B@CBB<@??<@CCCCBB>@@@BBBBAABBBBBB>BBB?B775;?;?=A=AACC<<<
@ATNG8:01672:03595
GATGGTAGTGCGTGAGAGAGAGACCCAGAAGATCAGGAACTCTAGAAGAATTCAATATTTTTAACATCGAGAGTAAACGTAAAAAGAAGGTTTTACAAGACTCACGTTAACAATATTGCAGCAGTACGCACACAATCGAAGCGCAGTAAGGATGGCTAGTGTAACTAGCAAGAATACCACGAAAGCAAGAAAAAAGAAGTACGCTATTAACTATTAACGTACCTGTCTCTTCCGAAACGATGAGTACTATAGACTATCTGAGACTACCATCGATTCCGGATAGTCT
+
348838::??@ABAAB;;;ACC<;;)5557=@==:::?89??554;5:949;4405::;;;,8360//7779<<<:19844444$4:8<.555+5<<8<AAA?>=00*/6;=<??B>787<??ABCBBAEDCCC@DCCC;:9A@>?>@2;5;;;7;CBBCEAA>AAAB??<?B=ABB<??BBA;B:93999999%0>;@///=<???:>:=@==9=9=>CBB?BDCBBBD@A@@@@9>000;;;BBBCDD???BABFBCCCDCCCBB?B?@?CC@C@C?BBCC@@@
@ATNG8:01651:03643
GATGGTAGGCACTGCGCACACATCCCAGAAGATCAGGAACTCTAGAAGAATTCAGATTTTTAACACGAGAGTAAACGTAAAAAAGAAGGTTTACAAGACTCACGTTAACAATATTGCAGCAGTACGCACACAATCGAAGCGCAGTAAGGATGGCTAGTGTAACTAGCAAGAATACCACGAAAGCAAGAAAAAGAAGTACGCTATTAAACTATTAACGTACCTGTCTCTTCCGAAACGAATGAGTACGAGAGAGCACACGTGTCTAATCGATTCCGGGATAGTCT
+
//8;498=:==<<=====A@@:555)5;;65;;@@A4925<<@???894.4:??=99944$47;4455:::<<=1:3455599#557<4;;6;>@9><;666==>;>:BB>@@B>AADBCC;;;BBA@A??>;>99:8;<;774994<9;;;;=<<<;;::04388;A577;>83.39988/832+228;9.886;99>22266+22'2255-5+26;<>9<<<:::=8916691///(///8833388///./==556755525-2265717+55(599:555
@ATNG8:01668:03609
GATGGTAGCTATACGTATATCTATGTACTCATTCGTTTCGGAAGAGACAGGTACGTTAATAGTTAATAGCGTACTTCTTTTTCTTGCTTTTCGTGGTATTCTTGCTAGTTACACTAGCCATCCTTACTGCGCTTCGATTGTGTGCGTACTGCTGCAATATTGTTAACGTGAGTCTTGTAAAACCTTCTTTTTACGTTTACTCTCGTGTTTAAAAATCTGAATTCTTACTAGAGTTCCTGATCTTCTGGGATGTGTGCGCAGTGCCTACCATGATTCCGGATAGTCTGATCACCGACTTACCCTCT
+
3844.4:<<<<JCBBBIBAACBB?;;;:;<6616@B@:@@;@<;::@>??9;>AAA;@7@AAA?B>AA?>::88><A@@?@.>?;>8777&3:9929994=@=AABBBB<@?BBBB;;7:@@;?<?>@885;;9>BAA<===B@@>>==>==888=4:996995:6<???????B:=////(/)/)/:<<=,=@999-67>///99/88(8988(8::67070--(--8663556:;<88A@A;;:::1:///55><<=@@@@@<::9;<<77;8=:=<@@@@///88==AA;99--*-26,22)
@ATNG8:01645:03745
GATGGTAGATACTCGCTGATACACCCAGAAGATCAGGAACTCTAGAAGAATTCTGATTTTTAACACGATGAGTAAACGTAAAAAGAAGGTTTTACAAGACTCACGTTAACAATATTGCAGCAGTACGCACACAATCGAAGCGCTGTAAGGATGGCTAGTGTAACTAGCAAGAATACCACGAAGCAAGAAAAGAAGTACGCTATTAACTATTAACGTACCTGTCTCTTCCGAAACGATGAGTAACTATAGACTATCTGAGACTACCATCGATTCCGGATAGTCT
+
3444.5:<ABAC=<<<<<666=CCC>A=B<??;=@<8=9;;:==>?;?>0827;<==>>>,=:;:8----5555616:;<;;;)33,3,333&32.(.....8833.55;;;?>?;?><=>>=>>=7=A===>;>@@@:<=976225054:>@=A888>AAB<??>>::588.5<>178<=8<=>:<<<</88-7552<;==?<@<@=;;5;:==;;;:>>>>A@>07/666(69:765522+2222888555588899999;A:<=>>8818;>:>B>>877
@ATNG8:01669:03747
GATGGTAGTGTGTCTCTGAGAGTAGTACTCATTCGTTTCGGAAGAGACAGGTACGTTAATAGTTAATAGCGTACTTCTTTTTCTTGCTTTCGTGGTATTCTTGCTAGTTACACTAGCCATCCTTACTGCGCTTCGATTGTGTGCGTACTGCTGCAATATTGTTAACGTGAGTCTTGTAAAACCTTCTTTTTACGTTTACTCTCGTGTTAAAAATCTGAATTCTTCTAGAGTTCCTGATCTTCTGGGATGTGTGCGCAGTGCCTAATCGATTCCGGATAGTCT
+
ACCC>BACDBBBBDGECCBCCCCCCCCBBB@@=@BBB=CE>@?ABCDCBB?CCCCC@C@CCCC@CACCB::;CCCACCCCB2;;7;BCC>CECB@BCC@CC?ABAEDCACCECBCCCBCBB<?=ABCCCBBB?@@BB?CCBCCBBBCBCBBBBCC@CCC@CC?C?B::;BCCBD=@;;;;.;=A=;;;;;*;CBBE;=;CBBBDCCC@CEHH5DB@CB@B?BE?A@BBCBB?B@DCBBBC@BBBB:A;;<;AACCCBBBCC@DHGDBBBB=@=@?ABBBBBB
@ATNG8:01631:03754
GATGGTAGAGAGACTGTAGCGCACCCAGAAGATCAGGAACTCTAGAAGAATTCAGATTTTTAACACGAGAGTAAACGTAAAAAGAAGGTTTTACAAGACTCACGTTAACAATATTGCAGCAGTACGCACACAATCGAAGCGCAGTAAGGATGGCTAGTGTAACTAGCAAGAATACCACGAAAGCAAGAAAAAGAAGTACGCTATTAACTATTAACGTACCTGTCTCTTCCGAAACGAATGAGTACGATGAGAGAGCTCTCTCTAATCGATTCCGGATAGTCT
+
CCBB?BCBBBCBBBCCCDECCCCCD=CBB?CCCCBB@B@BBCABBB?BB>B?A?>;=;;<1>?BBAACDDC>><3;>999::*;A=B5;;;*9@@?AA;BCCEDD?B?CC@BBB?BBAABCCCGBBBCDCCB=CCCD<@@BBBBAA>A@BBB?BCDCBAAC?AAAAAB?BC>BBB;?????8?@@;@=<<<.<A=C::9AAAAA:>;>@AA:>:=BBBB?BDBBBCB>A>ABB=B>><?BBBBBCCC>>>C@@@@A@@<==@@A;>>CCD;?:A:?A??>8:
@ATNG8:01639:03765
GATGGTAGAGTACAGTGTAGTAGACCAGAAGATCAGGAACTCTAGAAGAATTCAGATTTTTAACATCGAGAGTAAACGTAAAAAGAAGGTTTTACAAGACTCACGTTAACAATATTGCAGCAGTACGCACACAATCGAAGCGCAGTAAGGATGGCTAGTGTAACTAGCAAGAATACCACGAAAGCAAGAAAAAGAAGTACGCTATTAACTATTAACGTACCTGTCTCTTCCGAAACGAATGAGTACTATAGACTATCTGAGACTACCATCGATTCCGGATAGTCT
+
45<>9BCDCCCBCCBBBBBDCCECC@CCC@BBB;:;>A>ABB@?@C?BA@B?:90??DAE0C<@0//66688==<33333333$3838,333&37718;;;87556-2-5:6;9855<<=CDCCCBBCCDD??<?C??<???=?A@@<A@DCB?BCCCAAAA?AAAAAA>BC?>>@<>>@@@8=<<7:::::+:=:>;;;AAABD:=9=>AA3718A@?@>ABCBBCC@C????9?993:@@@AABBBCCC===@>BBCAAABC>><>BBBBB@B?B?@AAA988
@ATNG8:01645:03779
GATGGTATTGGATACAGATCAGACACCAGAAGATCAGGAACTCTAGAAGAATTCAGATTTTTAACACGAGAGTAAACGTAAAAAGAAGGTTTTACAAGACTCACGTTAACAATATTGCAGCAGTACGCACACAATCGAAGCGCAGTAAGGATGGCTAGTGTAACTAGCAAGAATACCACGAAAGCAAGAAAAAAGAAGTACGCTATTAACTATTAACGTACCTGTCTCTTCCGAAACGAATGAGTACCTCTCAGATGCTCGTCCTACCATCGATTCCGGATAGTCT
+
///;3--/)/)/:::=>C:66666::4955.549444.4.4::37490447=788888===+=7===CABBBBB<9446>>>>+:939.555&5<<7<666<:///)/2787;;<9==>:;;>?>>>==55555::::8;::689//)/4//4.4<;455558<<<<;=4;;277;133377(333288=>>>&886882226753.305...05.3.4446545<;::7;499;1334-33978886;888669...3336627;84;//./647272/..3335
@ATNG8:01649:03761
GATGGTAGGCGTGTGAGAGTCTGCCCAGAAGATCAGGAACTCTAGAAGAATTCAGATTTTTAACACGAGAGTAAACGTAAAAAGAAGGTTTTACAAGACTCACGTTAACAATATTGCAGCAGTACGCACACAATCGAAGCGCAGTAAGGATGGCTAGTGTAACTAGCAAGAATACCACGAAAGCAAGAAAAAGAAGTACGCTATTAACTATTAACGTACCTGTCTCTTCCGAAACGAATGAGTACGATGAGAGAGCTCTCTCTACCATCGATTCCGGATAGTCT
+
;>CC@CCB?BBBA@@@BDC;;;;;4)5BB?BABB;;7;=B@BCBBA>;;5;5;A;;;;;;'8:???>?>AA>?>6<>:9:99(99393:::*93;5;877A>>??=D=AA<AAA688=>>AAAA@?A?@>==8<>>A;==>=@A6607:?<@>B>:;?@AA<??@@BC?BB?BBB=?=677)88918BBBB/>=:=>>===???<@=@=>=<@;>=89:9<@@@>>><A=BBA7>995:===00/:999@???@A?==>@@??==088:9885:4;9>;:9<;9
@ATNG8:01649:03797
GATGGTAGCTATACGTATATCTATGTACTCATTCGTTTCGGAATGAGACAGGTACGTTAATAGTTAATAGCGTACTTCTTTTTCTTGCTTTTCGTGGTATTCTTGCTAGTTACACTAGCCATCCTTACTGCGCTTCGATTGTGTGCGTACTGCTGCAATATTGTTAACGTGAGTCTTGTAAAACCTTCTTTTTACGTTTAACTCTCGTGTTAAAATCTGAATTCTTACTAGAGTTCCTCGATCTTCTGGGTCTCTCTGCTCACGCACTACCATGATTCCGGATATCCT
+
//9939;;;>>>====@>@CCCC965545555.5/0/)/949)////;;4546<==>:>9;<==>A>BBB@>833:5?BDDC2@@873333&3>77073A;?A@B??>@A5:8@A=;??<;==;A<@@@662<<9<>>D===;;777;;====9997,..34..*.4335778889375888+8)/*/8;:;,====H1;7;?;;;99//)/66-67;:>:@:;<597///<67295///889736222'(((((((((5588888555;277999499>7755//*-
@ATNG8:01673:03767
GATGTAGGTGCGAGCATGAGTGTATCCACGAAGAATCAGGAACTCTAGATGAATTCAGATTTTTAACACGAGAGTAAACGTAAAAAGAAGGTTTTACAAGACTCACGTTAACAATATTGCAGCAGTACGCACACAATCGAAGCGCAGTAAGGATGGCTAGTGTAACTAGCAAGAATACCACAAAAGCAAGAAAAAGAAGTACGCTATTAACTATTAACGTACCTGTCTCTTCCGAAACGAATGAGTACCTCTCAGACGCTCGTCCTACCATCGATTCCGGATAGTCT
+
//////738999555:99//////5/)////)//2777<7<7<DCDCBBC@A>A?A@C;;;;;*9<@BBBBBCCCDC=BA;;;;;$;=392444&4=B?CCCBBBA@A8:89C>ABB?BBBD;;;BCCDCCBBBC=AA;;6;AABDABC5;4:;;5;AAAACCB@AAAB??;?A>BBC?CCFCB:B?;500000'00+0000@:9>?8?:@@@@>A=?;;;@;?AAA888:=;88838CC<=>=A888<???BBA@A@A;;;?;6;==76///::5:5=:>:;::;;
@ATNG8:01677:03796
GATGGTAGGTGCACATGAGTGTATCCAGAAGATCAGGAACTCTAGAAGAATTCAGATTTTTAACACGAGAGTAAACGTAAAAAGAAGGTTTTACAAGACTCACGTTAACAATATTGCAGCAGTACGCACACAATCGAAGCGCAGTAAGGATGGCTAGTGTAACTAGCAAGAATACCACGAAAGCAAGAAAAAGAAGTACGCTATTAACTATTAACGTACCTGTCTCTTCCGAAACGAATGAGTACTATGTAGAGCTCTATACTAATCGATTCCGGATAGTCT
+
=>CC?CBC@BBBCCCCCBBBCCCCC?CCB@A@@@9989@CCCBCCD?CC?C@CCCCCCCC1C@CCCCCCCDDDF>@@99999*;A@B5;;;6<BB?BA@@BBBCB?A?BB>BBB;==BCCCCCCBBBCCCDD?CB@@<?A@?@A??:@?B@@>@BBBBCCB?BBCBBB=AB>BBB9>>>><3===999999(:>9?;;;ABA>>:=:=>==0818=BBB@CC@@@BB?A?@@@9@AA?:;:BCBBBBBBBCCBBBCCB@@@???;?AAA>:>;A=AAAA<<<
@ATNG8:01636:03807
GATGGTAGCACGAGTCACTCATATCCAGAAGATCAGGAACTCTAGAAGAATTCAGATTTTTAACACGAGAGTAAACGTAAAAAGAAGGTTTTACAAGACTCACGTTAACAATATTGCAGCAGTACGCACACAATCGAAGCGCAGTAAGGATGGCTAGTGTAACTAGCAAGAATACCACGAAAGCAAGAAAAAAGAAGTACGCTATTAACTATTAACGTACCTGTCTCTTCCGAAACGAATGAGTACTGCGCTCACTCTCGCTACATCGATTCCGGATAGTCT
+
9:>B?==BCBB@<ADCBCCDAA@@F:DCB?BBDD@A?A=ADD;;;C@BBAMHAA@@@CEE3C?AADCCBBCBBB=99;@@@@0@A?@?BBB<CDCACJCBBCC;;8;@BB?CAA>A@@?@CCCDCBBBB@@@@BBAC?AABAAAAA>A?B@@>@CBCBBBB@BBBBBB>AC;999>AA???8;77/767777$6;8;858@>CAA=A<@@;;8;=B?BCB?BCCBBBB?B?CBC=BCB@BBCBCBB?????BBBBA@@?///;;;AAAAA<B=A<AA@?;;;
@ATNG8:01647:03821
GATGGTAGGCGACATACATACTCGCCAGAAGATCAGGAACTCTAGAAGAATTCAGATTTTTAACACGAGAGTAAACGTAAAAAGAAGGTTTTACAAGACTCACGTTAACAATATTGCAGCAGTACGCACACAATCGAAGCGCAGTAAGGATGGCTAGTGTAACTAGCAAGAATACCACGAAAGCAAGAAAAAGAAGTACGCTATTAACTATTAACGTACCTGTCTCTTCCGAAACGAATGAGTAGATGAGAGAGCTCTCTCTACCATCGATTCCGGATAGTCT
+
:;@@>@;C@DDADBBCCCFDCCBBB@DBB@BCD@@@>A@BBCAAAC?BB?B@::9?????.?>ABCBBAAB@A@:@A?AAAA0AA=C5;;;.;CC@C;;;CDGCC@C@AA?ABB9:9AABBBCICCCDBBCC?CCBB?BBBB@@@B<?<?@@=@CCDBAAC?BCCCCB?BB??>?=@@@@@9@?>9=:::;.;A=E;::@@@@@:?:>=AA9=9<>A?@<@BAAACC@C@BBB=AAA>??@BCBDBBBBBB@BBBCA>>>?>;=:>AA???<B<B<@@@@===
@ATNG8:01656:03829
GATGGTAGTCTCAGATAGTCTATAGTACTCATTCGTTTCGGAAGAGACAGGTACGTTAATAGTTAATAGCGTACTTCTTTTTCTTGCTTTCTGTGGTATTCTTGCTAGTTACACTAGCCATCCTTACTGCGCTTCGATTGTGTGCGTACTGCTGCAATATTGTTAACGTGAGTCTTGTAAAACCTTCTTTTTACGTTTACTCTCGTGTTAAAAATCTGAATTCTTCTAGAGTTCCTGATCTTCTGGTCTACTACACTGTACTCTACCATCGATTCCGGATAGTCT
+
4AA><;;<@ABD@@;<<666;;;@?CBB=<<<7::?<8>=7<5555555949:9@A=@;>@@>5;5;=:=>>@>>9>CCCC3DC?A77;.00/08467;6::6///77<:@@?BBBAA<?AA<A=ABCCBBBC@BBBB@CCBBBBBBBAAABAAAC:;<BADD@C@AABB;;;BC=@@AAA6A=B>;;;;;*;CCCD?BAAACBDBBA5;;;;*;BACC@CACB?BACBBBC@B?BCBBBB=@@@=@BBCCCBBBA@ACCCBBBBB?@;;;CB?B@CACDBCC;;
@ATNG8:01670:03830
GATGGTAGCTCTGCTCTGACTCTCGTACTCATTCGTTTCGGAAGAGACAGGTACGTTAATAGTTAATAGCGTACTTCTTTTTCTTGCTTTCGTGGTATTCTTGCTAGTTACACTAGCCATCCTTACTGCGCTTCTATTGTGTGCGTACTGCTGCAATATTGTTAACGTGAGTCTTGTAAAACCTTCTTTTTACGTTTACTCTCGTGTTAAAAATCTGAATTCTTCTAGAGTTCCTGATCTTCTGGCGCGTATGTATGTCGCCTACCATCGATTCCGGATAGTCT
+
6:99;88@?566<<<;;;=@@@BBB@@@>:5909<<<8=><A9<@@:55949<555158<<=<<?<BAAE;;;<<.44;;;*54.4444)4455.55:5<<5555:><7<@CBBACB<@??6:4:B@@A@@C?CBBB?CBBBB@A;;;@@?AA@@7;:B?BE@C>BB@@@@<@C?=;;;?7;9A=@@BBB,@AA@@8>0..-----;27799)7:;;;5;8=@=???AA?@;?<@>>@>@<@?A=BIBBBCAAACEEDB@@,000+000878288<;=>>===<
@ATNG8:01676:03802
GATGGTAGTGTCAGTGCGCGTCGTCCAGAAGATCAGGAACCTAGAAGAATTCAGATTTTTAACACGAGAGTAAACGTAAAAAGAAGGTTTTACAAGACTCACGTTAACAATATTGCAGCAGTACGCACACAATCGAAGCGCAGTAAGGATGGCTAGTGTAACTAGCAAGAATACCACGAAAGCAAGAAAAAGAAGTACGCTATTAACTATTAACGTACCTGTCTCTTCCGAAACGATGAGTACGTGTGACGTACGTGAGCTACCATCTATTCCGGATAGTCT
+
;;@B=A@CBB=<A<??C>CC@<<5505<<9>CCCCC=@>@ACBBB@BB@B?AB>:;;;;)9:>@C@@@BBBCC;A9:::::(:@;@3:::29=?>BBBB>><@?<A<@@<A??9====@=><;;BBC==;;5;;>=:?>>@@@AB=B=A79:9CAC????;888;AC?CB?BCC?A=888)78>:<<<<<+:;5;;:;@@@>>;=9:;88189<<=8819ABA???;?;@EE;@99:AABABB=A>@@AACFB?;;;?>766=76///==9@9B=???@;;;
@ATNG8:01683:03239
GATGGTAGCTCACGTACGTCACACGTACTCATTCGTTTCGGAAGAGACAGGTACGTTAATAGTTAATAGCGTACTTCTTTTTCTTGCTTTCGTGGTATTCTTGCTGTTACACTAGCCATCCTTACTGCGCTTCGATTGTGTGCGTACTGCTGCAATATTGTTAACGTGAGTCTTGTAAAACCTTCTTTTTACGTTTACTCTCGTGTTAAAAATCTGAATTCTTCTAGAGTTCCTGATCTTCTGGAGATACACATGATACTCTACATCGATTCCGGATAGTCT
+
;<CC>AA;959;5555665?>;;;;;;=BBBB?ACAC=BB?B@BBABBBA>BDBBA@C?A@CC@C?BBADBCEBDABBBBB2CB@CCCC=CCAB?BBC?CC>BBABB?BCC@@AB@=???<A<A??>>====BBAA7;:@A===?@@B?>@>>>;>>><@@=A;>>>A>??=>7::AAA5?9=788888(7=878-699777>=<=:>??@/>@@@@<@<AC;??AB@@@;@<@B@???;?>>:>;;:>>>>>=>>;;;=;;;@A@@??<9>7>7///966;
@ATNG8:01688:03202
GATGGTAGCATCATGCATATCTCACCAGAAGATCAGGAACTCTAGAAGAATTCAGATTTTTAACACGAGAGTAAACGTAAAAAGAAGGTTTTACAAGACTCACGTTAACAATATTGCAGCAGTACGCACACAATCGAAGCGCAGTAAGGATGGCTAGTGTAACTAGCAAGAATACCACGAAAGCAAGAAAAAGAAGTACGCTATTAACTATTAACGTACCTGTCTCTTCCGAAACGAATGAGTACTATGTAGAGCTCTATACTAATCGATTCCGGATAGTCT
+
CCBB?BCCAACCBBBBCCCCCDDCC@BBC@BCCC?@>@?BCCBBBB>BB?C@BBBBBBBB1B?BCCCCCDCBBB:@???@@@2AA?B4::;6;BD@CBBBCCCCC?C@CC?BBB=@@BBCCCCCCCCDCCBB?CBBB?ABBB@@@B>@=B997:BAAABCC?AAACCC?AA?BBB;?>998+:==9::999(9A?B888AAA@A<><>>??3838ABAB>BBCBBBB?A?AAA=@AA?ABBBBCCAAAAAAAACBA??@AA???<A>>=A=D;>;@@CA;;;
@ATNG8:01700:03237
GATGGTAGTGATACAGATCAGACACCAGAAGATCAGGAACTCTAGAAGAATTCAGATTTTTAACATCGAGAGTAAACGATAAAAAGAAGGTTTTACAAGACTCACGTTAACAATATTGCAGCAGTACGCACACAATCGAAGCGCAGTAAGGATGGCTAGTGTAACTAGCAAGAATACCACGAAAGCAAGAAAAAGAAGTACGCTATTAACTATTAACGTACCTGTCTCTTCCGAAACGAATGAGTACGATGAGAGAGCTCTCTCTACCATCGATTCCGGATAGTCT
+
=CBB?BBAAB?@?;?>=ACBCCCBB9=@B;?A<5558@58<?00/;6:8386/////;;;+;5;BBCB9739696.6//0////$/8350666&22706555573..(..33357767779?BCDCCCDCCCCC?CCCC?B?>>?>>>:@?BBC?BCCCCBBA?CCCAAB?BB?>>><>>A@?8@><477777(8=:>888AAAAA5838>?>3858CDBE?BCEGBCB@C@BBB=B??=@DFCBBCABBBBBBABCCC>=>>>>??:=;;:@B=A=A=AA@@>>>
@ATNG8:01708:03217
GTTGGTAGGCGAGAGTGAGACGCAGTACTCATTCGTTTCGGAAGAGACAGGTACGTTAATAGTTAATAGCGTACTTCTTTTTCTTGCTTTCGTGGTATTCTTGCTAGTTACACTAGCCATCCTTACTGCGCTTCGATTGTGTGCGTACTGCTGCAATATTGTTTAACGTGAGTCTTGTAAAACCTTCTTTTTACGTTTACTCTCGTGTTTAAAAATCTGAATTCTCTAGAGTTCCTGATCTTTCTGGTGAGATATGCATGATGCTACCATCGATTCCGGATAGTCT
+
=C?B?BBC@CBBCBCCCCCCCCCCCCDCCCBB>ABBB>CC@C>@BBFDBB?BBCBB?B?BBBB?B=AAABBBCBA>ACCCC3A@=@AAB<BCBB>@AB>BB>??@A8748AAA@D@>9@AA:=<=?>>>>;;=AAAA;AAA>@@>>>@AAA?@??<<==;ACC;A;@@AAAA?@@=?====2=9=:>ABBB/AA888*//:///=99=D3:::;.;CABB;?;?@@AAA;::;>7;;AB???9?>><===A;;;>>>?@@FC?;;7717733670:1616;=<=>=
@ATNG8:01707:03273
GATTAGGTGCACATGAGTGTATCTGAAGATCATGGAACTCTAGAAGAATTCAGATTTTTAACACGAGAGTAAACGTAAAAAGAAGGTTTTACAAGACTCACGTTTAACAATATTGCAGCAGTACGCACACAATCGAAGCGCAGTAAGGATGGCTAGTGTAACTAGCAAGAATACCACTAAAGCAAGAAAAAGAAGTACGCTATTAACTATTAACGTACCTGTCTCTTCCGAAACGAATGAGTACAGAGAGTACGATATGTCTACCATCGATTCCGGATAGTCT
+
9:@7<<9<B@ABB;99CECBBBBBAB?@9<:.--(-(--5883404:7:6:@ACCCCC5D?AAA000>000A3<///:::$/55:4;;;+9<<466555<<999)45::5<?>055;;<>>BBB@@;;;BB@CBBB?@@CBB@@@>B?CBB@BBAB;9:C?BA@@@?<?A=@::69???A@ABC??????.<A:@@AABBBBB?B=====8=:=AFDEACDDCBBB@CACCC=BBB6::@??@?BAAAAAAAABBAAAB???BB;??989;>D=B:==?>;;:
@ATNG8:01714:03286
GATGGTAGTCTCAGATAGTCTATAGTACTCATTCGTTTTCGGAAGAGACAGGTACGTTAATAGTTAATAGTCGTACTTCTTTTTCTTGTCTTTCTGTGGTATTCTTGCTAGTTACACTAGCCATCCTTACTGCGCTTCGATTGTGTGCGTACTGCTGCAATATTGTTAACGTGAGTCTTGTAAAGCCTTCTTTTTTACGTTTACTCTCGTGTTAAAAATCTGAATTCTTCTAGAGTTTCCTGATCTTCTGGTATGACTAGTGTACTACTACCATCGATTCCGGATAGTCT
+
3344.44:949449999:999;;;;;=B955:8;::>>2<=8=.44599994996669<7<<49./)/7///:::;;454444$4=249A@C6@???C=ABB?AB?@??BBFACDHDDEBB@BBBAD@FCCCCCBD?BBBD@DBBBCBBBCCBBCBBBC@CBC?BA>@=@@@@ABBAB?BAAA;;;5;=;;;;;;%;BBCG>CCCCCDBBBB?CBBC3BBBBC?B?BB>BBAABBCC>B@CBBBCB>BAB>BCBCBBBCCCCDDDECCDCB?BBBCBB?B?C@CCCCBAB
@ATNG8:01717:03297
GATGGTAGCGCATATCAGCGCAGCCCAGAAGATCAGGAACTCTAGAAGAATCAGATTTTTAACACGAGAGTAAACGTAAAAAGAAGGTTTTACAAGACTCACGTTAACAATATTGCAGCAGTACGCACACAATCGAAGCGCAGTAAGGATGGCTAGTGTAACTAGCAAGAATACCACGAAAAGCAGAAAAAAGAAGTACGCTATTAACTATTAACGTACCTGTCTCTTCCGAAACGAATGAGTACTATGTAGAGCTCTATACTAATCGATTCCGGATAGTCT
+
:<<A=A@@@@@A@A@?>@@@A@BBI=AAEBECCBBB6;6;ABCDA@<>:*...-/////$58=>>???==DFH?BCBCEHD5BB?A?ADC<AAA>>000/::==9;7;>7;?B788?=???@ABCCBBBBC=@@BB9;;;CDBBA?C>BDBACCCCEDCB?BD;;;A?BB?BBA39:9:99+::9899999$9;8>ABBBBBBB@?=888>9>8>;BAB?BB;;;:?2:29::09?@=999???@999=?==A>?@BAA@AA;;66///6165;59>>888@
@ATNG8:01721:03278
GATGGTAGGACGAGCGTCTGAGAGGTACTCATTCGTTTCGGAAGAGACAGGTACGTTAATAGTTAATAGCGTACTTCTTTTTCTTGCTTTCGTGGTATTCTTGCTAGTTACACTAGCCATCCTTACTGCGCTTCGATTGTGTGCGTACTGCTGCAATATTGTTAACGTGAGTCTTGTAAAACCTTCTTTTTACGTTTACTCTCGTGTTAAAAATCTGAATTCTTCTAGAGTTCCTGATCTTCTGGGTGCGCTACAGTCTCTCTACCATCGATTCCGGATAGTCT
+
34:;7=BB=B;;555:::<=====;CCBBBBB?CBCB>BC@F@DBDHEDD?AACCC@D?CCCC?E@DBBBCCCCB?@@@@@1@C?BBCD>CC@A?ACB=BD9;:;CBCACEDCDCCC?CBC@C@DDBBABAC@CCBB?BCBBCBBBDDCCC@@AC@DAB@BC>@>@BBBBCCCE?B@@@@7?>B9;;:::*:BBCJ=CCBCCBDAAA@BHDF5FCBCB?B?BB?BBBBBBB@C@BBBDBC?B8996:@@BBCBBBBBBCCBBCDD@BBBBCC?C?C@CBBBBBA
@ATNG8:01725:03283
GATGGTGGTATATCGCGTCGCTATCCAGAAGATCAGGAACTCTAGAAGAATTCAGATTTTTAACACGAGAGTAAACGTAAAAAGAAGGTTTTTACAAGACTCACGTTAACAATATTGCAGCAGTACGCACATAATCGAAGCGCAGTAAGGATGGCTAGTGTAACTAGCAAGAATACCACGAAAGCAAGAAAAAAGAAGTACGCTATTAACTATTAACGTACCTGTCTCTTCCGAAACGAATGAGTACGAGAGAGCACACGTGTCTACCATCGATTCCGGATAGTCT
+
:<CC?BB@AABDBBBCDBBCHCHCC@CBB?BB@>?@>B>BCCABAD@BB@B@:9;ABEEF3C=@?BCCCCCBBB=BAABBBB2AA=C4;;;;*;BB@BBBBGCFCC?C@DD?:9;>@@BBBCDCCBBBBAAAA?AA@@<@?@@?@A@<A?C:::;BCCBCCCACCBBBB?BC@BBB>AA:::,8;;8==>?@@)=@9@///@@DAA<A=@?>=6:4:<@@@>@BDCBBB@B?AA@:A??;?BBAAABC>>>B>:>BBBBB@B===A=9>///<<6<7>9@@>>===
@ATNG8:01681:03316
GATGGTAGCGCATATCAGCGCAGCCCAGAAGATCAGGAACTCTAGAAGAATTCAGATTTTTAACACGAGAGTAAACGTAAAAAGAAGGTTTTACAAGACTCACGTTAACAATATTGCAGCAGTACGCACACAATCGAAGCGCAGTAAGGATGGCTAGTGTAACTAGCAAGAATACCACGAAAAGCAAGAAAAAAGAAGTACGCTATTAACTATTAACGTACCTGTCTCTTCCGAAACGAATGAGTACTGCGTCTCACTCTCGCCTACCATCGATTCCGGATAGTCT
+
/8//*///0A@A@@@<@@AA@@995,555.565<<>1646>==<=C?@@9=:77499999'99=BBBCCCCBBB<AB@@@@@0AB@B@CCC<CBB?AAAABBBBB>A@BB?BAB<??CBBABCCCCBBBCCCACCCD?BBBCC@AA=B>AA@=@CCBCCBB?BCCDCC@AA>AAA<@@9:::+:9:399:9:9%9><>978BCC?>;?=ABBB8;8;@CBB@BDDCBAA<@<@BB<A;;6:??BCCBBBBCBBBCBBCBCBDC@BCC@CAAABC?C?C?BBBCA??
@ATNG8:01696:03320
GTTGGTAGGCGACATACATACGCGCCAGAAGATCAGGAACTCTAGAAGAATTCAGATTTTTAACACGAGAGTAAACGTAAAAAGAAGGTTTTACAAGACTCACGTTTAACAATATTGCAGCAGTACGCACACAATCGAAGCGCAGTAAGGATGGCTAGTGTAACTAGCAAGAATACCACGAAAGCAAGAAAAAAGAAGTACGCTATTAACTATTAACGTACCTGTCTCTTCCGAAACGAATGAGTACAGAGAGTACGATATGTCTACCATCGATTCCGGATAGTCT
+
::557<<<:=@<<@==<AABA@@;;6;BC@CCCCDB@B?BDCACBD?BB8:49=?;;;;;*;=AAAABBBBBAB;@@@BAAA,;;592999'9@<7=695;>>9;;,0600*000)/699:;;@AB@AABBBB?BAAD6:;:?==>?=B69:A;@AA999>>:=>@?>?===6888/8999:,7;71;@BBCB(;>6////9999858379//)/(/:>>?<B@?@@;;6:=@BB;@99198==?AC@@@A><><><?A>>>A??::38:;:;A=B=A=A@@???@
@ATNG8:01713:03323
GATGGTAGCTCACGTACGTCACACGTACTCATTCGTTTCGGAAGAGACAGGTACGTTAATAGTTAATAGCGTACTTCTTTTTCTTGCTTTTCGTGGTATTCTTGCTAGTTACACTAGCCATCCTTACTGCGCTTCGATTGTGTGCGTACTGCTGCAATATTGTTAACGTGAGTCTTGTAAAACCTTCTTTTTACGTTTACTCTTGTGTTAAAAATCTGAATTCTTCTAGAGTTCCTGATCTTCTGGGTGCGCTACAGTCTCTCTACCATCGACTTCCGGATAGTCT
+
88<<=@ABBB=965<=665<=969AB@@@999.959A6<<7;7;===<<<7:?;;;59:??9949:9<<@BBBBC?CBCCA/9:377888+8899+//65883933337/3333775505>>:>;A:=<;565;>>>>5::796869555;;:977152569:07.68:<668@A;9::==/=3;5:=AAA.=<>>?3;:A8806<9:16787)7///505499.55<<?AA;A::97<8:4:888)8<<=>?A>>>CD>>?:7=9-,,,72220707-56999;<
@ATNG8:01717:03323
TATGGTAGGCACTGCGCACACATCCCAGAAGATCTGGAACTCTAGAAGAATTCAGATTTTTAACACGAGAGTAAACGTAAAAAGAAGGTTTTACAAGACTCACGTTAACAATATTGCAGCAGTACGCACACAATCGAAGCGCAGTAAGGATGGCTAGTGTAACTAGCAAGAATACCACGAAAGCAAGAAAAAGAAGTACGCTATTAACTATTAACGTACCTGTCTCTTCCGAAACGAATGAGTACACATCGTCGTGTCGTGCTACCATCGATTCCGGATAGTCT
+
>BBA?BBA?BB??@CBBBCCBBBBB>BCDBDDCABB?C?CCCCCCC@BC>A>BCCBBDDD1B?CBBBCBBBCDD=AABCCCB1BB=@;@@A8AAC@BBBBBCCBB?B?BB>BCB<A@BBBBBCDDBCBBBBD@DCBB@BAAABBBB>B@BCC?BBBCCCCC?AAAAAA?BC>ABB<@???>6@>>999999(:@@C:98@@@BA:=8=ACC;?;@ACCC@CCDDCCB?B?BDD>CBB?BBBGBBBBBBBBBABCCCCDCBBBBA@=?::9AB?B?C@CCCD;;;
@ATNG8:01679:03377
GATGGTAGTCTCAGATAGTCTATAGTACTCATTCGTTTCGGAAGAGACAGGTACGTTAATAGTTAATAGCGTACTTCTTTTTCTTGTCTTTCTGTGGTATTCTTGCTAGTTACACTAGCCATCCTTACTGCGCTTCGATTGTGTGCGTACTGCTGCAATATTGTTAACGTGAGTCTTGTAAAACCTTCTTTTTACGTTTACTCTCGTGTTAAAATCTGAATTCTTCTAGAGTTCCTGATCTTCTGGGTCTCTCTCTCACGCACTACCATCGATTCCGGATAGTCT
+
////)//7999:;556;;;;;=>;;;>=;;:<5>4:9.9?.516=A;;;?:@A@?@<@=@>9925.44;<===:<488988'/0,//00/(333891733,33333399<8<<<<559949@B>B@CCCBBDBB>ABAA=B:;:CCB@@@@@;;;BB?A;;7:B;?:<00/999:<7555;<0:5>799999$9?@@D>BBB;;;AAAB5;;;-9999@8A=CC@BBBCAAA>B>AAABCC@BBBB=CCHEB;;;ADDDGBBBCCC@CDCBBB8;5;?BBBBA@@
@ATNG8:01695:03357
GATGGTAGGCGAGAGTGAGACGCAGCTAACTCATTCAGTTTCGGAAGAAGACAGGTATGTTTAATAGTTAATAGCGTAACTTACTTTTCTTGCTTTTCGTGGTATTCTTGCTAGTTACACTAGCCATCCTTACTGCGCTTCGATTGTGTGCGTACTGCTGCAATATTGTTAACGTGAGTCTTGATAAAACCTTCTTTTTACGTTTACTCTCGTGTTAAAAATCTTGAATTCTTCTAGAGTTCCTGATCTTCTGGATATGAGTGACTCGTGCTTCCATCGATTCCGGATAGTCT
+
:>CD@A>B:?;4//////////////55.5999980////(//5:)44.444<<754///8(/)///65;5:8=@=00*/:(/-.--&-/(/.5;;+58//*/9=;:@0/0:0/07878<::=>5:;>:>;====;:;97<<<;,//67;;;888>;;868><A??<?B7;8;?@A666666///<<</906069===,//53809;;7999;:956==:(5//*/=6;6?@9=<>>::;<@<@A>>>@;??B>D;;;A=667///9:@@??=D<A?>>A@<@<;7==//-66
@ATNG8:01720:03361
GATGGTAGCGCACACATAGATACAGTACTCATTCGTTTCGGAAGAGACAGGTACGTTAATAGTTAATAGCGTACTTCTTTTTCTTGCTTTCGTGGTATTCTTGCTAGTACACTAGCCATCCTTACTGCGCTTCGATTGTGTGCGTACTGCTGCAATATTGTTAACGTGAGTCTTGTAAAACCTTCTTTTACGTTTACTCTCGTGTTAAAAATCTGAATTCTTCTAGAGTTCCTGATCTTCTGGAGATACACATGATACTCTACATCGATTCCGGATAGTCT
+
ACCD@A<@=BBDEDBBBBCHEDCCBBDCCBBB@C@@@<@B?BAECBBBEEACCCBB?B?DBCD>B=ACCCCCCBC?AA@@@0@@<@@@D>BBBB?BCC@CGACCCCCCCCCCCCDD?BBB>B?BCCCCCBC@BCCD@BCCBBBA@ACCCCBB@@=@BB>CD@C@CDCCBBBDC@CBBBB9A?B?BBBB7@@<<<+00<@AAA:0000@@<*0///9496:=155=:::;8<8<<<=<@;?@B?BCGGFCCCD@@ABDBCBCBBBBBDBA?A?C?ABBCCBB
@ATNG8:01726:03360
GATGGTAGTGATACAGATCAGACACCAGAAGATCAGGAACTCTAGAAGAATTCAGATTTTTAACACGAGAGTAAACGTAAAAAGAAGGTTTTACAAGACTCACGTTAACAATATTGCAGCAGTACGCACACAATCGAAGCGCAGTAAGGATGGCTAGTGTAACTAGCAAGAATACCACGAAAGCAAGAAAAAGAAGTACGCTATTAACTATTAACGTACCTGTCTCTTCCGAAACGAATGAGTACTATGTAGAGCTCTATACTCCATCGATTCCGGATAGTCT
+
=CBC@CABBBBBCCCCCCCCBCCCF@CBD?BAABBA?B?BBBCCCB>BA?B?BBBBBBBB3B?CBAACCBC==<3;>=>?@@0@A>C5;;;*;BD@CBBCJCCCC<B>BD?CCC?BBBABBCCDE@@@CCCC?CDDD?@A@@A?AB>B?B??>@CBBBCBB?CAAAA@?BC@>>>588???8@9949BBBB3BE<?888A@@>><><@@AB:=:>CBBB?BCCCBCB?B?BBB>BCB@BBBCCBBAAAAAACC;<:@@??@===<@@@AA?:=:=<@>@B999
@ATNG8:01694:03401
GATGGTAGCGCATATCAGCGCAGCCCAGAAGATCAGGAACTCTAGAAGAATTCAGATTTTTAACACGAGAGTAAACGTAAAAAGAAGGTTTTACAAGACTCACGTTAACAATATTGCAGCAGTACGCACACAATCGAAGCGCAGTAAGGATGGCTAGTGTAACTAGCAAGAATACCACGAAAGCAAGAAAAAAGAAGTACGCTATTAACTATTAACGTACCTGTCTCTTCCGAAACGAATGAGTACCTCTCAGACGCTCGTCCTACCATCGATTCCGGATAGTCT
+
BCCD>@;AABBBBCBBBBB;;9@BB9;9F=BBA::9=@=@@A<<;@5<<27138944444$54555;<<;=;>@8>>@@BBB1@D9;:;GG;CCCFGBBBBAA;;4;@;;5;CC?C@AACBBBD;;;BBBBB@CCA@?@BBBBBBB@E@CCD@CCAAABBBABBAAAB?AB?CBB?CBBCC>A>>9::9999%:@;<:89@@A??<;;?>>>=@===CBA?@CBB@A@?A7:;C;@@B?A@AA?@@;999>>>@>>;??=9948><9>888BB>E=A:??A@>>=
@ATNG8:01709:03414
GATGGTAGACATATCGTACTCTCTGTACTCATTCGTTTCGGAAGAGACAGGTACGTTAATAGTTAATAGCGTACTTCTTTTTCTTGCTTTCGTGGTATTCTTGCTAGTTACACTAGCCATCCTTACTGCGCTTCGATTGTGTGCGTACTGCTGCAATATTGTTAACGTGAGTCTTGTAAAACCTTCTTTTTACGTTTACTCTCGTGTTAAAATCTGAATTCTTCTAGAGTTCCTGATCTTCTGGGCTGCTCTGATATGCGCTACATCGATTCCGGATAGTCT
+
5>>>@AADBBBBBBDCAABCIBCBCCCBBB@@>ABCD>A@>A@BBBBBCC?BBBBB?B;>?BB?B@BBBBBBB><7?@@@@.<=4=;;;.:999;@BC@CD@BB@>>>;?:;:?@?A;??A>D===<AAAAA<?>?>699=::999><<=A;;;>=;<:;AA=A;>=>=AA@@?=ABCAA6:7::>>AAA/AA;;;1//////776:1888)6><997@7////;<;=>=<@<>>A===1339947-,,222239==@BBB=>>>>>A=@9=9=97679:::
@ATNG8:01720:03407
GATTAGGCGTGTGAGAGTCTGCCCAGAAGATCAGGAACTCTAGAAGAATTCAGATTTTTAACACGAGAGTAAACGTAAAAAGAAGGTTTTACAAGACTCACGTTAACAATATTGCAGCAGTACGCACACAATCGAAGCGCAGTAAGGATGGCTAGTGTAACTAGCAAGAATACCACGAAAGCAAGAAAAAGAAGTACGCTATTAACTATTAACGTACCTGTCTCTTCCGAAACGAATGAGTACGTGTGCGACGTGTCTCCTACCATCGATTCCGGATAGTCT
+
DBD?AA@CCFBBBCBBCBBBBCH?DBC?C@B@@@=A@CCCCCBB?BC@C@CBBBCCCC3C?C???BAAAA@@<ABAABBB3BB?B?BDC8BBF>AAAAA@>==1818=8=AB:>>?>?=>==AA???AAA<A@>>;>?>>>BBD;?;?AB?BCCCCBB@<AAA@BB???<@BB@BBA==5=>=9=>===/8808=@ABD???<@<???A<B=;;=>>:>=>>98849;?=<6=9959?AAABBBAAA>==??;;888==;???<A888@@:=:>=AA@@888
@ATNG8:01721:03444
GATGGTAGATACTCGCTGATACACCCAGAAGATCAGGAACTCTAGAAGAATTCAGATTTTTAACACGAGAGTAAACGTAAAAAGAAGGTTTTACAAGACTCACGTTAACAATATTGCAGCAGTACGCACACAATCGAAGCGCAGTAAGGATGGCTAGTGTAACTAGCAAGAATACCACGAAAGCAAGAAAAAAGAAGTACGCTATTAACTATTAACGTACCTGTCTCTTCCGAAACGATGAGTACTATAGACTATCTGAGACTACCATCGATTCCGGATAGTCT
+
34883::@BBBDDCBBCCCBCC@@@>ACD?CCBBBB>A=A@A;;:;600+/6;=897??>,@8>?<ABAB998?887;:999'4@9><CCC9CEGIBBABBCA@@=@?BB@B@@<@@CBCCDCCCCBBB@@@AD?@@>@@AFCBBB?C?@@@=@BACBAAAACCCCGD=>>;999>AA:99,7;78;;;;<;&;=39768BAC@@;@=@@==:=;>>BBB?BBCCBBB?C?BCE>B:::??@@AB@AAABBB??BECC@@@BED@=@000;@=@@@<BBBC@@?
@ATNG8:01715:03476
GATGGTAGGCGAGAGTGAGACGCAGTACTCATTCGTTTCGGAAGAGACAGGTACGTTAATAGTTAATAGCGTACTTCTTTTTCTTGCTTTCGTGGTATTCTTGCTAGTTACACTAGCCATCCTTACTGCGCTTCGATTGTGTGCGTACTGCTGCAATATTGTTAACGTGAGTCTTGTAAAACCTTCTTTTTACGTTTACTCTCGTGTTAAAAATCTGAATTCTTCTAGAGTTCCTGATCTTCTGGGTGCGCTACAGTCTCTCTACATCGATTCCGGATAGTCT
+
4:>>@DCB?BB?@@BABBBBBCJFCCCDCCBB>@AAA=BB@C@BAABDDD?CC@@@?B?BBBB?B>BBBBBABBC@BBBBB1??=><<>3>A=;9>A@=AC>A@BBBB>AABB>><<;A>>:>;?>>>====;A>>>4;;AC>?>@@A@>@;>;><;==<@@<?=AA>A>><AA;AAACC5D<A<<>;<;.:?<><5=>>>>>A;<;/6666(8<<=B=A<@A<AAAA???;><>>==<=:99<>4///99;AA???>AAAAAA>>>=>?A:>:>;==<<<==
@ATNG8:01722:03461
GATGTAGGTGCCATGAGTGTATCCAGAAGATCAGGAACTCTAGAAGAATTCAGATTTTTAACACGAGAGTAAACGTAAAAAGAAGGTTTTACAAGACTCACGTTAACAATATTGCAGCAGTACGCACACAATCGAAGCGCAGTAAGGATGGCTAGTGTAACTAGCAAGAATACCACGAAAAGCAAGAAAAAGAAGTACGCTATTAACTATTAACGTACCTGTCTCTTCCGAAACGATTGAGTACGATGAGAGAGCTCTCTCTACCATCGATTCCGGATAGTCT
+
:<:>@@A>BBB?BBCCDCCCCCCABBB@CCBAAC@C?BBBBAAA?BB@C?BAAC@?@@.94:BCAABBDDCB=D@:9999(9=9=8<=?5;=A=B=>=?B@@>7;:>C<@@@7::AAA@?>>@>>>>?>@:@@@A9>>>A>>;;7;:>AA;@;<<??@@9>>?@B?:?A;@@A9;:5555(7::4=?>>>/==:>C@?>A@@@:?:?AAA;A;>><;>;@@AA===9>;@>>4>00/599=6;;B;;;?@@@@BB>>>@?@?>>:>@>>?=;A;A<>@>>>??
@ATNG8:01681:03525
GTTGGTAGTGTGTCTCTGAGAGTAGTACTCATTCGTTTCGGAAGAGACAGGTACGTTAATAGTTAATAGCGTACTTCTTTTCTTGCTTTCGTGGTATTCTTGCTAGTTACACTAGCCATCCTTACTGCGCTTCGATTGTGTGCGTACTGCTGCAATATTGTTAACGTGAGTCTTGTAAACCTTCTTTTTACGTTTACTCTCGTGTTAAAAATCTGAATTCTTCTAGAGTTCCTGATCTTCTGGGATGTGTGCGCAGTGCCTACCATCGATTCCGGATAGTCT
+
;;<A?@ACCDBBBBCA@ACCCDCBBDCCBBBB@AABC<AA@B@BBCCCCC@CCCBB?B@CCCB@C@CCICCCCCC@BBCC;BD:;;CC;AA;;9;CC?CF?C@;;;;79ABBDDBB=A@?<@>BBCBBAAA@CCAB=@A<;;;9CCCGBBBBCB?BBC@CA?C8::AA@@@BB=?;;;092929:;;;(:@>@D;:;DBBAA?A@29999(9@@@@=@8:;=ABA@@@@<@@@@AACC@B000,0000>009@@A@AAB=BBB6999:9<:>;@????@@?@
@ATNG8:01683:03506
GATTATCGCGTCGCTATCCAGAAGATCAGGAACTCTAGAAGAATTCAGATTTTTAACACGAGAGTAAACGTAAAAAGAAGGTTTTACAAGACTCACGTTAACAATATTGCAGCAGTACGCACACAATCGAAGCGCAGTAAGGATGGCTAGTGTAACTAGCAAGAATACCACGAAAGCAAGAAAAAGAAGTTACGACTATTTAACTATTTAACGTACCTGTCTACTTCCGAAACGAATGAGTACGAGAGAGCACAGCGTGTCTACCATCGATTCCGGATAGTCT
+
888+/9AA@@@BABBBDG@BBCADFCBBB<C@BBBCCA>544.4388959999$47=>696BAA?CC=BA=>@@@0@C<@=@AA5@;905:=>A=99?00*0:(---(-779:788<8;;797;<37?AA=@@?A@A@A=A=AAB@DBBBCBBB7:9A=BA@BB=@@@9??:88-3:94:8:::,..)--(-7/333379/8388777.71;8?:?8<<=//.88480558./00*0//8/33;878883//8/////89;3221555522+2.739;::::;
@ATNG8:01684:03535
GATGGTAGCTCGCTATGATATCTCCAGAAGATCAGGAACTCTAGAAGAATTCAGATTTTTAACACGAGAGTAAACGTAAAAGAAAGGTTTTACAAGACTCACGTTAACAATATTGCAGCAGTACGCACACTATCGAAGCGCAGTAAGGATGGCTAGTGTAACTAGCAAGAATACCACGAAGCAAGAAAAAGAAGTAACGCTAATTAACTATTAACGTACCTGTCTCTTCCGAAACGATGAGTAACTATAGACTATCTGAGACTACCATCGATTCCGGATAGTCT
+
3<<<866B<A;://////A9<66=8=?;7;A@A;;5;9><>=>?=9<=3939@<>>CCC1A;>@@/0/=:::;58888;;+322'206:;.99>:>>@@???>><><?K<??A=????;;;;A?>>???@==>AAA<A=<///@@9@966;:>888:;;98<;;;;;5//+/==/63//)//5/55555'56-5;;6:87//(//6/5;==2:4:?:::<AAAAABF;>:<==)6778667//(.55578=9>;;78===<=>>>6:9:;==4:7::=>===;;
@ATNG8:01688:03531
GATGGTAGTATATCGCGTCGCTATCCAGAAGATCAGGAACTCTAGAAGAATTCAGATTTTTAACACGAGAGTAAACGTAAAAAGAAGGTTTTACAAGACTCACGTTAACAATATTGCAGCAGTACGCACACAATCGAAGCGCAGTAAGGATGGCTAGTGTAACTAGCAAGAATACCACGAAAAGCAAGAAAAAGAAGTACGCTATTAACTATTAACGTACCTGTCTCTTCCGAAACGAATGAGTACACACTCTCATATGACACTACATCGATTCCGGATAGTCT
+
::::;<8ACCBCCCBCCDCBCBCDC@BCA@AABBBB?C:;<CBBBD@CB>B=@@@;;;;;);;@AA@A@@?989.3349999(9?6<8=@=0@@B?BCBCCDCBB?B@EE?CBB?AA@?@@@BCCCCFFD;;7<@;;6;AAABAAD@DGC;;7<BAAACBB?BCBBBB?9:7:AC<?>8777(7<;8>CCCC3BCA;;;>>?>?@7;5;A=<1818=ABB?BCBBBCGAHA@@@:?BB?BBBAAAABBBBCBBCCDDDCAA?>>A@774===4=:<;:8877//
@ATNG8:01724:03511
GATAGTGATACAGATCAGACACCAGAAGATAGGAACTCTAGAAGAATTCAGATTTTTAACACGAGAGTAAACGTAAAAAGAAGGTTTTACAAGACTCACGTTAACAATATTGCAGCAGTACGCACACAATCGAAGCGCAGTAAGGATGGCTAGTGTAACTAGCAAGAATACCACGAAAAGCAAGAAAAAGAAGTACGCTATTAACTATTAACGTACCTGTCTCTTCCGAAACGATGAGTACTGCGTCTCACTCTCGCCTACCATCGATTCCGGATAGTCT
+
<>EDCCCDBBBDCCCCCCCCCB@AAA@BCDCB@C@??@A@@@=?C?B????<===@.?>AA@BC999BAA=A@@????.>?:=<>>@.;<<>A>>>>==?B5835A:>>?<A@>>>===>>>>AA@AA<A@@@<<9::;;;;6;;??A;@@BA=??A<??=>AB?B><AAB:=<9;;</:;:6;>>>>.9728556AB@>@7;6;>>=8=8==>>>:><====<9=9;66.6000<:::?@>>>AAABBB;;;@@>>7::@<@@A@??<?=D?AA@BA??
@ATNG8:01702:03561
GATGGTAGGTGCACATGAGTGTATCCAGAAGATCAGGAACTCTAGAAGAATTCAGATTTTTAACACGAGAGTAAACGTAAAAAGAAGGTTTTACAAGACTCACGTTAACAATATTGCAGCAGTACGCACACAATCGAAGCGCAGTAAGGATGGCTAGTGTAACTAGCAAGAATACCACGAAAGCAAGAAAAAGAAGTACGCTATTAACTATTAACGTACCTGTCTCTTCCGAAACGAATGAGTACGATGAGAGAGCTCTCTCTACCATCGATTCCGGATAGTCT
+
:;;<9@=D?BBCB>=>>>CCCBBBB>BAA>@@@BAA=A@BCFDDBB@BC?B<@?@99999';@CCCCCCCDCCC?CDA@@@@1>==@29:9.;CC>@@@ACCDCC?C?CC?BBB=@@ABBCDBBBCCDCCBB?CECC@CBA@ABAA=BACCB?BBBCBBBB?BBABBB?BB>BB@8<;777):==;99:9:(9@=B998BAAAD:>;?A@@7:59@BAA?@DBBBBB=@??>=5?::5;CAABCCAAAAABBCCCBBABB===BB@A888=A;A<A=@@?====
@ATNG8:01710:03569
GATGGTAGCATATGCATATCTCACCAGAAGATCAGGAACTCTAGAAGAATTCAGATTTTTAACATCGAGAGTAAACGTAAAAAAGAAGGTTTTACAAGACTCACGTTAACAATATTGCAGCAGTACGCACACAATCGAAGCGCAGTAAGGATGGCTAGTGTAACTAGCAAGAATACCACGAAAGCAAGAAAAAGAAGTACGCTATTAACTATTAACGTACCTGTCTCTTCCGAAACGAATGAGTACGATGAGAGAGCTCTCTCTACCATCGATTCCGGATATTCT
+
/8;;6;@BB<@<@9;9@<@=;;<;;=B=:=@5555.549;955558>:7:8;:00////$/38///4439:;:;4535:====&:949-333&333,3:<=>===B>A>??<@@?:>>:;ABBBBCCDCCBBC@CCCC@C???ABAA=A?A;<7;A@?@A??<?BBBBC?AA>???@CCCCK@???;:9999(8>9>:;;?;;;A7;7;??A5;7:?BCC?BBCCDCD?A>BCC=D::8:??ACBBBD@?@AAABAA;887?@====A888?@<@<@=@??A<>>
@ATNG8:01712:03585
GATGGTAGCTCTGCTCTGACTCTCGTACTCATTCGTTTCGGAAGAGACAGGTACGTTAATAGTTAATAGCGTACTTCTTTTTCTTGCTTTCGTGGTATTCTTGCTAGTTACACTAGCCATCCTTACTGCGCTTCGATTGTGTGCGTACTGCTGCAATATTGTTAACGTGAGTCTTGTAAAACCTTCTTTTTACGTTTACTCTCGTGTTAAAAATCTGAATTCTTCTAGAGTTCCTGATCTTCTGGGTGCGCTACAGTCTCCTACATCGATTCCGGATAGTCT
+
ABA@<ABB@A;BECBBBCCCDDCCBBCBBB@@@@CDD>BB@B???@BCCD@CCCCC@C@CBBB@CADBBBCCBBB>@AABA2AB?BBCD>;<;@=ABC>CC9;;;BBC@CDCCCCCC@BCE@D@CCBBBBBB?BCDC?BBCCBCBBDCCCBBBBC?BBC?AC=@=@?@@BBBEH?BAFLF;A=A>;;;;;*;ABCE?GCBBBDCCCCACCBC5CBBCC@BAFD?BBCBBBC?C@CCCBBB@C???:A?ABBBBAAAAA;;5;ECCBBCCB?B@D@CCCCCBB
@ATNG8:01723:03565
GATTAGTGTGTCTCTGAGAGTAGTACTCATTCGTTTCGGAAGAGACAGGTACGTTAATAGTTAATAGCGTACTTCTTTTTCTTGCTTTCGTGGTATTCTTGCTAGTTACACTAGCCATCCTTACTGCGCTTCGATTGTGTGCGTACTGCTGCAATATTGTTAACGTGAGTCTTGTAAAACCTTCTTTTTACGTTTACTCTCGTGTTAAAAATCTGAATTCTTCTAGAGTTCCTGATCTTCTGGACGACGCGCACTGACACTACCATCGATTCCGGATAGTCT
+
5>>256BBCCCCCCBCCCCCCCCBBBBB@@<@@@A<AB@C?CCCCDDD?DCDBB>B?CBCB@DACCCCBBACC@BBBAA2@@<@A@@<A@@B=AAHBDDA;:;BBB:<;CFCCBB>BCC?B@CGBBBF:9;9CCC?CCBBBBCCCCCCC?@@@@DDC?CC@C@BBBCCDCCC?@ACCC9B=A;;;:::*:;@@@;ABBBBCCABBACEFE5DBBBGAEABB@CBBBB@@=@?AAABCC@CCCAEC:::CBBCC@@ACCBBBBC@DAAACC@C?B?BCCCCBB
@ATNG8:01694:03630
GATGGTAGCTCGCTGATGATATCTCCAGAAGATCAGGAACTCTAGAAGAATTCAGATTTTTAACACGAGAGTAAACGTAAAAAGAAGGTTTTACAAGACTCACGTTAACAATATTGCAGCAGTACGCACACAATCGAAGCGCAGTAAGGATGGCTAGTGTAACTAGCAAGAATACCACGAAAAGCAAGAAAAAAGAAGTACGCTATTAACTATTAACGTACCTGTCTCTTCCGAAACGAATGAGTACATAGATATACGTATAGCTATCATCGATTCCGGATAGTCT
+
=>BB?ADCBBBBBCDBCBBCCCBCB@CCCACCC@@A@B@BDDBBAC?AB?B@BB@?@@@@2@?CBCCCCDDAA@;@BBEDDC2DC?C5;;;.;BB>BDBBECBB@@D@CC@BBB>AACCCBBBBCCCCDBBB?CCBB>@@??@?>>:@?BBB@BCBCBCBB?BBBBCC@AA=A@@9>=::99+9==9999999%0>;:///==ADD:=:=>BB:=:>ACBB@BCBBBCC@B?BBA<A??=?BBBCCCABBAAAAACA===@>>>?AAAA===@>9>=A=>==B866
@ATNG8:01699:03611
GATGTAGTGCGTGAGAGAGAGACCCAGAAGATCAGGAACTCTAGAAGAATTCAGATTTTTAACACGAGAGTAAACGTAAAAAGAAGGTTTTACAAGACTCACGTTAACAATATTGCAGCAGTACGCACACAATCGAAGCGCAGTAAGGATGGCTAGTGTAACTAGCAAGAATACCACGAAAGCAAGAAAAAGAAGTACGCTATTAACTATTAACGTACCTGTCTCTTCCGAAACGAAATGAGTACTATAGACTATCTGAGACTACCATCGATTCCGGATAGTCT
+
9;;;<<EBCBDBBCBAAACCCCBB=BBB>BBAA;;7;?=CB@A=:6..*-(-799ADDB+?8744?9=?@<=;.;794444$4;.4.555&55575666;===B<@7;9<?;:449939>??BCBCCAB@@=ABBC>BABBBBA@=B@;;;7;:?>:9:?;@CBBA@<<?,0009=;0982399433337$33,33329;>@A=A8<:;:5:199;;:;::9==<A5958?>6;00/(////988<=:=99///=>>>>::;=0.)----8938588>>>==55
@ATNG8:01701:03613
GATGGTAGGTGCACATGAGTGTATCCAGAAGATCAGGAACTCTAGAAGAATTCAGATTTTTAACACGAGAGTAAACGTAAAAAGAAGGTTTTACAAGACTCACGTTAACAATTTTGCAGCAGTACGCACACAATCGAAGCGCAGTAAGGATGGCTAGTGTAACTAGCAAGAATACCACGAAGCAAGAAAAAGAAGTACGCTATTAACTATTACGTACCTGTCTCTTCCGAAACGATGAGTACCTCTCAGACGCTCGTCTACATCGATTCCGGATAGTCTT
+
9:;?<??CA;99;;<<=BCACBBBB?;;;=;:;>?@5;7:@AACBC@BD@C@BBBBBBAA0B=AAAACCCCBBB=;:;CCCC5;;457<<<.<44.4::8:;=9947466*//0(/0/79455==666<5555:4493>8:;>=<A9C?@00*0>0/0/0:6>AB8888<86;=<9999>6;>?>?????,::0----79::8480///7(/.5=>>899:BBBA?A?AAA=@::0;=000?5::=>BBBBBBA@A886>777>;;;;A<A375;5///(
@ATNG8:01705:03634
GATGGTAGCAGACGTGACAGAGCGCCAGAAGATCAGGAACTCTAGAAGAATTCAGATTTTTAACACGAGAGTAAACGTAAAAAGAAGGTTTTACAAGACTCACGTTAACAATATTGCAGCAGTACGCACACAATCGAAGCGCAGTAAGGATGGCTAGTGTAACTAGCAAGAATACCACGAAAGCAAGAAAAAGAAGTACGCTATTAACTATTAACGTACCTGTCTCTTCCGAAACGAATGAGTACTATGTAGAGCTCTATACTAATCGATTCCGGATAGTCT
+
CCBB?BBCCCCCCBCBCFDCCBBBE?BBC@CDCCBB@C?AACABAD?BB?B@BABCCEDC1B>BC=>==BA?@>5;;:999:.9B?C?CCC;BBDABBBBBBCBEAD@CC@BBC?BB?@@@@ACCCBBCD@@=@C@@=@BA@A@??;@?B;;8;BBCCCCCAAAABBB?BC?AAA=@@999+99939::::(9@<888;@@BBC=A<AABB1818=A@@=@BBBBBB@C@CCD=AAB=@?BBAAACBAAABCBBB@?>>>??@B=B===A=A=A;DAAA???
@ATNG8:01706:03601
GATTGTAGTGTCAGTGCGCGTCGTCCAGAAATCAGGAACTCTAGAAGAATTCAGATTTTTAACAGGAGAGTAAACTTAAAAAGAAGGTTTTACAAGACTCACGTAACAATATTGCAGCAGTACGCACACAATCGAAGCGCAGTAAGGATGGCTAGTGTAACTAGCAAGAATACCACGAAGCAAGAAAAAGAAGTACGCTATTAACTATTAACGTACCTGTCTCTTCCGAAACGATGAGTACTATAGACTATCTGAGACTACCATCGATTCCGGATAGTCT
+
;CC?BACCCFDBBBCCCBABCCCCDGCCCC<BB:;6;?A@AB@@@?BB@D@CAAAABBB3B@CCB>??AAACF>CC49999(:?;><@AA6A9948B>=<CC:8577:1:9:-57<;<???>======;;5;>><488888675;@7=>B7::==:;;;7;@@@EH@DCAEED@BD@@6<00-0@@AC0BB?B;::BB???9?:????>A=A?::9=@@BBAAA<><9>>77;;:99<988??=?AA787BAB@@@AAAAC@C:::??:?>A?CCDB???
@ATNG8:01680:03659
GATTAGTGCGTGAGAGAGAGACCAGAAGATCAGGAACTCTAGAAGAATTCAGATTTTTAACACGAGAGTAACGTAAAAAGAAGGTTTTACAAGACTCACGTTAACAATATTGCAGCAGTACGCACACAATCGAAGCGCAGTAAGGATGGCTAGTGTAACTAGCAAGAATACCACGAAAAAGCAAGAAAAAAAGAAGTACGCTATTAACTATTAACGTACCTGTCTCTTTCCCGAAAACGAATGAGTACACACTCTCATATGACACTACCATCGATTCCGGATAGTCT
+
344.5A@@@CBBBCCCBA@B<:499949CAA9:5;.9@ABBBC?BC?C?AAA====?'<9ABBB@@=@00)/677777,9:295;;;*995.5@696=<9=4;5;;4;?A=;;:>@BBBBBBCBC@::8;AAA>AAAA@@?@<B?BA@=@BDBAADD?BBBBDC>AA>9993:999:::(:=<9====<<<#690///.972222827888/5.2244424;;;:499(44(3=>>3===9==;?@@BCBBBB>>>B??;CC>=;;0.*..--//(/(/(379<444
@ATNG8:01685:03699
ATGGTAGGACGAGCGTCTGAGAGGTACTCATTCGTTTCGGAAGAGACAGGTACGTTAATAGTTAATAGCGTACTTCTTTTTCTTGCTTTCGTGGTATTCTTGCTAGTTACACTAGCCATCCTTACTGCGCTTCGATTGTGTGCGTACTGCTGCAATATTGTTAACGTGAGTCTTGTAAAACCTTCTTTTTACGTTTACTCTCGTGTTAAAAATCTGAATTCTTCTAGAGTTCCTGATCTTCTGGGTCTACGCTCGTCGCGCTACCATCGATTCCGGATAGTCT
+
/77)///)44499:;;<;::<;<;@?>>A9;2:::9,9?:?=::;@@CD@BCEBB?A@BCCC@C@BBCCBBBBB=AAA@@,?@<@@FD?BCAA>AAC?CC;;;BCDI?CCCCDCBB?CCC@C?CCBAABBB?BBCC@CBBBDCBBCBBACCCCC=BBB=BC@A=BBDBBBBBC@DDDEE;B=@9:::::*;B@AB>BBBBCCBABAACDDE5CBBCC?B>BC?@@@BBBC?C@CCBBBB=A>@@<BBBBCCCCDBBBCCCBBBB>AAAABB>B>A>BBBDAAA
@ATNG8:01710:03659
GATGGTAGAGAGAGCTCTCTCATCATACTCATTCGTTTCGGAAGAGACAGGTATGTTAATAGTTAATAGCGTACTTCTTTTTCTTGCTTTCGTGGTATTCTTGCTAGTTACACTAGCCATCCTTACTGCGCTTCGATTGTGTGCGTACTGCTGCAATATTGTTAACTTGAGTCTTGTAAAACCTTCTTTTTACGTTTTACTCTCGTGTTAAAAAATCTTGAATTCTTCTAGAGTTCCTGATCTTCTGGATATGAGTGACTCGATCGATTCCGGATAGTCT
+
;<BB7;:@BB;;;B>566//;:<///99<=@?8@?=?69:29;@@>9:0>:<;0//4<48;::6<=?::9=?;8>8;;77;'37,338829AAA5::828<4:::4446<<BBB@;;<>>>9@:@@???888;>>>A5878;;::AA;;95227;:>>>:>=7;75515>:AAA455999&5.5.5<===(<45555&44999;4444.44444#3;:167+/+/;;>=?<8<8494;=<<>>188@==A=88656566;5525556=6;05055225=2
@ATNG8:01714:03691
ATGGTAGCTCTGCTCTGACTCTCGTACTCATTCGTTTCGGAAGAGACAGGTACGTTAATAGTTAATAGCGTACTTCTTTTTCTTGCTTTCGTGGTATTCTTGCTAGTTACACTAGCCATCCTTACTGCGCTTCGATTGTGTGCGTACTGCTGCAATATTGTTAACGTGAGTCTTGTAAAACCTTCTTTTTACGTTTACTCTCGTGTTAAAAATCTGAATTCTTCTAGAGTTCCTGATCTTCTGGTGTCGTCTATCATGTACTACCATCGATTCCGGATGTCT
+
---(--////4:::?@;5555555555:://+/::;5<@;?:=BBBBBB>BBABA=@?ACA@=A?BCCCCDB@@;:9999*;?=A@CD?CA@>4:5529B?ABCBBCACCDCCBBB@BBB=@>ACBCBBBB?BBBB>BBB@@?BCCCCCCCBBB?BCC@DC?C=@BDCCAAAB=A;;;;.;>B=;;;;;*;AAAE>BBCCCGCAAA@BBCB2@@@CB?B?BC@BBACCBB?C@CCBACD@BBCACBBCDCBBBCCCBABCCCBB?A?@?BB>B@D?C??>?>
@ATNG8:01722:03671
GATGGTAGCGCACACATAAGATACAGTACTCATTCTTTCGGAAGAGACAGGTACGTTAATAGTTAATAGCGTACTTCTTTTTCTTGCTTCGTGGTATTCTTGCTAGTTACACTAGCCATCCTTACTGCGCTTCGATTGTGTGCGTACTGCTGCAATATTGTTAACGTGAGTCTTGTAAAACCTTCTTTTTACGTTTTACTCTCGTGTAAAAATCTGAATTCTTCTAGAGTTCCTGATCTTCTGGAGATACACATGATACTCTATCGATTCCGGATAGTCT
+
ECCC@BCCBBBBDEDGBB?CCCBBBBAA@CC@@>?BA;BB;><:::AAAA?BB???<?>?CCC>B>BBBBBBAA@;:9:::$371588-2>;?9?B@<@A0/0:;6828ADDAA??:>AA=A<AA?>>>A>;A@>>.6677::==?===@;;;?<??>:>?:>:=====?==><???BA5A>F;=9999*66,,,,),,,,,,25522222$277882867;3;>><7--)-+--7<@A7;;B=@@@BA>>>???>===>>>?>>>?@=A<A;??AB;;;
@ATNG8:01685:03745
GATGGTAGGCGTGTGAGAGTCTGCCCAGAAGATCAGGAACTCTAGAAGAATTCAGATTTTTAACACGAGAGTAAACGTAAAAAGAAGGTTTTACAAGACTCACGTTAACAATATTGCAGCAGTACGCACACAATCGAAGCGCAGTAAGGATGGCTAGTGTAACTAGCAAGAATACCACGAAAGCAAGAAAAAGAAGTACGCTATTAACTATTAACGTACCTGTCTCTTCCGAAACGAATGAGTACGATGAGAGAGCTCTCTCTACCATCGATTCCGGATAGTCT
+
/:99<A;>:>C?@@BACDDBBA:;;26B@?@A000>;@9>@AAAAA>;;8<?BB@@@@@@,><ABA998BBBBC<B?;:969'//(/)/00(//;59=<@<=>CC=A=AA:>=;;>><><>?@@A@>>===A9>>>?7;;>?<>:86:=F=B?B869=@@@;>>@@BB?BC@BBA<=9565(88817<<<<*87.6:::?>;::<><>@BB=B=A@778;?<<>>@@<@=@@?9>??;9:9@996<<<>>>=>=A@>=>@@>?>A<?@????=A<?;<======
@ATNG8:01688:03747
GATGGTAGCTCGCTGATGATATCTCCAGAAGATCAGGAACTCTAGAAGAATTCAGATTTTAACACGAGAGTAAACGTAAAAAGAAGGTTTTACAAGACTCACGTTAACAATATTGCAGCAGTACGCACACAATCGAAGCGCAGTAAGGATGGCTAGTGTAACTAGCAAGAATACCACGAAAAGCAAGAAAAAGAAGTACGCTATTAACTATTAACGTACCTGTCTCTTCCGAAACGAATGAGTTACTATAGACTATCTGAGACTACCATCGATTCCGGATAGTCT
+
8;<<?CBBBDCCCCCCBCBCCDCCC@DDD@CBB@@@@C@BCBCBBA?AC@D@A?>>???5?@DDCCCCCC98717>@EMEG3CB?B5;;;.;BC?CCCBFEC@@>@@BB?BBB>@?BCCCCCBCCDD@??BACAAA?C?@?A@@@9@=A@@=@CCCBBBC?BBBBBA?CC@BB@3999999+9==;98888(8@9A;:;AAAGE:>:=>=>5:5;>B@@=@BBABBB?B?BBB=BCC?@A@9959ABBBCCA@??ACCCBBCBBBC?B999BD?B?B?BBBB?99
@ATNG8:01723:03724
GATGGTAGTGTCATATGAGAGTGTGTACTCATTCGTTTCGGAAGAGACAGGTACGTTAATAGTTAATAGCGTACTTCTTTTCTTGTCTTTTCTGTGGTATTCTTGCTAGTTACACTAGCCATCCTTACTGCGCTTCGATTGTGTGCGTACTGCTGCAATATTGTTAACGTGAGTCTTGTAAAACCTTCTTTTTTACGTTTACTCTCGTGTTAAAAATCTGAATTCTTCTAGAGTTCCTGATCTTCTGGCTCTCGTAGACAGATATACCCATCGATTCCGGATAGTCT
+
----(-8@BC;66;;<=<<B;;;<<;555:5305:=:68888.44499=;8<<696@C=@=@=+0,0>9:;;;<<45555&5:39999==0:99?A9<==:>?7>><?@BACCDGGDAA?ABC?B@CCCCBBBC@CCCC@AABBCCDCCCCCBBBBC@EEDA@@>??BBBBBCBCC>@>?>@5@=B?BACDCC'CCCCC=CCCCBBCCCC?BB@@1AA@BC@C@CC?BBCCFCC?B?BCCDDD?BBB?BAAAACCCBCCCCCBAA9996:@ABBB@D@C@CCCCABA
@ATNG8:01690:03799
GATGGTAGAGAGACTGTAGCGCACCCAGAAGATCAGGAACTCTAGAAGAATTCAGATTTTTAACACGAGAGTAAACGTAAAAAGAAGGTTTTACAAGACTCACGTTAACAATATTGCAGCAGTACGCACACAATCGAAGCGCAGTAAGGATGGCTAGTGTAACTAGCAAGAATACCACGAAAGCAGGAAAAAGAAGTACGCTATTAACTATTAACGTACCTGTCTCTTCCGAAACGAATGAGTACTATGTAGAGCTCTATACTAATCGATTCCGGATAGTCT
+
<>==?BCCBACCBBBCDCCCCCCCC>CCB?CCD??A>C@CCCBAAA?DC=A=A@@BBBBB3C?BBBBBBBCAA@:@@:::;;*;A@C5;;;*9@@?BBBBCBCBC?C@BF@CBC?AABABBCCCCCCDCCA@>@CCC@BBBBBBAA=A@B@@>AEECCCCC?ABBBBB?BB??>?=@@???5???;;@BBB/@@;>888@CBAA;>;>@@A;>;>CCBB?CCBBCBB?B?BBA:@>>9???BBBB??>CCBA@@AA@@@BBA>>;>>@@A;A=C:AAAA;;:
@ATNG8:01705:03787
GATGGTAGCTCTGCTCTGACTCTCGTACTCATTCGTTTCGGAAGAGACAGGTACGTTAATAGTTAATAGCGTACTTCTTTTTCTTGCTTTCGTGGTATTCTTGCTAGTTACACTAGCCATCCTTACTGCGCTTCGATTGTGTGCGTACTGCTGCAATATTGTTAACGTGAGTCTTGTAAAACCTTCTTTTTACGTTTACTCTCGTGTTAAAAATCTGAATTCTTCTAGAGTTCCTGATCTTCTGGCGCGTATGTATGTCGCCTACCATCGATTCCGGATAGTCT
+
3<88565AAA<@A@BBC;99CAAABBBBCCA@>ABAA=BB@B@CCDCCCC@CCEBC?C?BABC@D@BCCDCCCCC@CDCCC5BBAGCBB<ABAB=ACB?BB<@@@CBCABEDCEDBB@BBB?B@BBBBBBBC@CCCC?CCBBCBAACCA@@ACBC?BBB@AB?B?BBBBBCCCC@CCCCC<DAC@CCCBC5BBBBF9::DCCCCBBA?BBAB3CBBAA>@?BC?@@@CBCC@D@A@ABCC?A?DBDCBBBCCCBCBBBCCC?@@C?:99>>>9??B@BBBCAAC
@ATNG8:01714:03796
GATGGTAGTCTCAGATAGTCTATAGTACTCATTCGTTTCGGAAGAGACAGGTACGTTAATAGTTAATAGCGTACTTCTTTTTCTTGCTTTCTGTGGTATTCTTGCTAGTTACACTAGCCATCCTTACTGCGCTTCGATTGTGTGCGTACTGCTGCAATATTGTTAACGTGAGTCTTGTAAAACCTTCTTTTACGTTTACTCTCGTGTTAAAAATCTGAATTCTTCTAGAGTTCCTGATCTTCTGGGTGTATCAGCGAGTATCTACCATCGATTCCGGATAGTCT
+
3444.5;<?@@;;<<;;;666>>>>><<655<5545=4=;5;5;;9;;65.5:;;:8<8<?@A=A=BBC>===99)/////$//)/5891////;6;;=9=B<@><=BC@BBCCEFBB@BBB=@>ACCCCC:999BAA@IBBACBCBBCCC@AADDA;;;@CC@C?BABBBBDBB?A??@?.;5;=;;;;.;@@@A:@@@;;;@A?A2;:;:(:=>??=@=AB?@BADCDI@D@BCCDDD?B@@@:AA@ABCCCCCCCCBCBCCC@C:;:FE?B?@>@CBCAAA
@ATNG8:01682:03818
GATGGTAGGCACTGCGCACACGTCCAGAAGATCAGGAACTCTAGAAGAATTCAGATTTTTAACACGAGAGTAAACGTAAAAAGAAGGTTTTACAAGACTCACGTTAACAATATTGCAGCAGTACGCACACAATCGAAGCGCAGTAAGGATGGCTAGTGTAACTAGCAAGAATACCACGAAAGCAAGAAAAAGAAGTACGCTATTAACTATTAACGTACCTGTCTCTTCCGAAACGAATGAGTACGAGAGAGCACACGTGTCTACCATCGAATCACGAAAGTCT
+
45<>:CCC@BABBDDDDD@@@BBC?CCC?CCCCAA?AACCCBBBD@CC?C@CCCCABBB1B>BBAA@@BCBBB<?==>>>>,>?=B=ABB9BCD@CBBCDCCCC@B@BC@CDD>@@BBBCCCDCCCCCCBB?CBAA?AAABBBBB?D@F@@<@BCBBBCD?AAA@@A?CC@BBB?BAAAA8@<=897766(8=9=887CCA@@<@<??@@<@=>>BBB>ADCBBAB?C>A@D<BBB>BBBBCCBBBBBBB<@@CCCA?@@@@==:>:::B<@@BBBBC=C999
@ATNG8:01683:03830
GATGGTAGCGCACACATAGATACAGTACTCATTCGTTTCGGAAGAGACAGGTACGTTAATAGTTAATAGCGTACTTCTTTTTCTTGCTTTCGTGGTATTCTTGCTAGTTACACTAGCCATCCTTACTGCGCTTCGATTGTGTGCGTACTGCTGCAATATTGTTAACGTGAGTCTTGTAAAACCTTCTTTTACGTTTACTCTCGTGTTAAAAATCTGAATTCTTCTAGAGTTCCTGATCTTCTGGACAGAGTGTGCAGATACTACCATCGAACCACCTAAGTCT
+
55<>9>AABDCCBBBCCBBBDCCCBBCCCC996:@@@<BC@D?BDDDBBB@CCCCD?B?BCCC?C?CCCCBBBCD@CCCCC1BC@BBBD>BABF?AAB?BB=AABFED@CDCEFDCC>@@C@C@CCBABCCC?CCCC?BCCBBBBCCBBBBB@@@@CCC?CC@C?AACCCCCCD;?::::.;<@<;;:;-;AAAB:;;DGHGJAAA5;;;;*;AABB>B>BCABBCDDCC@C@AABCCC5;;;7;CBCCCBDCBBBBBBBABBE?BBBBA?C=???BC?FB>>
@ATNG8:01684:03808
GATGGTAGTGCATATGAGAGTGTGTACTCATTCGTTTCGGAAGAGACAGGTACGTTAATAGTTAATAGTCTGTACTTCTTTTTCTTGCGTTTCGTGGTATTCTTGCTAGTTACACTAGCCATCCTTACTGCGCTTCGATTGTGTGCGTACTGCTGCAATATTTGTTAACGTGAGTCTTGTAAAACCTTCTTTTTACGTTTACTCTCGTGTTAAAATCTGAATTCTTCTAGAGTTCCTGATCTTCTGGGTGTATCAGCGAGTATCTATCGATTCCGGATAGTCT
+
8:;;688:5447:///99/56555:444:9949333(485:5<::@:;<8=997:4:)////)5.55555599944.44444$//5:///;5//6A:==>5:90433:99399////98)/5;1719///<<>>:>=66.5997/////:886-//:)////)//2729:3338444.34444&45:544444$48999(///4<99455.599&55:45.5.5549;;566;7;:>=;;;949444(4:999=9;;945/999//////<.5.5.5<999:4
@ATNG8:01703:03830
ATGGTAGGACGAGCGTCTGAGAGGTACTCATTCGTTTCGGAAGAGACAGGTACGTTAATAGTTAATAGCGTACTTCTTTTTCTTGCTTTCGTGGTATTCTTGCTAGTTACACTAGCCATCCTTACTGCGCTTCGATTGTGTGCGTACTGCTGCAATATTGTTAACGTGAGTCTTGTAAAACCTTCTTTTACGTTTACTCTCGTGTTAAAAATCTGAATTCTTCTAGAGTTCCTGATCTTCTGGGTCTACGCTCGTCGCGCTACCATCGATTCCGGATAGTCT
+
/8838/0)444998455:::<==:>???@==8>9:9-48397<<:;;;;7;==BA?@?AB;;7<@DBCECBABC?BAABA2BC>AA@@;A@AD>BBC@BB?A@CB@@=AABBBECC@BBC>@=ABBAA@@@;@A;;4;@BBABBCCCBBCCAAA?BCC@CD@B?BABBEFCBB;@;:;:.;>A=AAAA7AAAAD@CGCGGBBBBA5;;;;*;@@ABAB@CD?B@CCCBC@B@BCBBAA>@9;;0<BAACBBCBAA@DCEA@AB?BCCBBB@B@C@CBBBB@@
@ATNG8:01710:03820
GATTAGTTGCACATGAGTGTATCCAGAAGATCAGGAACTCTAGAAGAATTCAGATTTTTAACACGAGAGTAAACGTAAAAAGAAGGTTTTACAAGACTCACGTTAACAATATTGCAGCAGTACGCACACAATCGAAGCGCAGTAAGGATGGCTAGTGTAACTAGCAAGAATACCACGAAAGCAAGAAAAAGAAGTACGCTATTAACTATTAACGTACCTGTCTCTTCCGAAACGAATGAGTACGATGAGATCTCGTGTGCTACCATCGATTCCGGATAGTCT
+
:<>:CBB?BDBBBBDDGCCBBBB=@@@<@?@@::7;>AABCCBC@BD?A>@BA@@AAA2B?CCCBBBDECCB>BCBBCCC5BC?B=@@@8@CE@CBBBBBBCB?A=@C?BBC>BBBBCCBBBBDCCCBCD@CC@?<@@@:>@00+0:@<A=ACCEDBBB?BBCCBB?BB>BBB?BBCCD>A??:===??.?D9>>??B??>>:>=A???7;7;AGCJ@DBBBBBB=@=;;;0;BB?BCAAABBBBBBBBBBBBBBAA??:;?@>B@@@;:5:8=8=>;@000
@ATNG8:01713:03830
GATTAGTATAGAGCTCTACATAGTACTCATTCGTTTCGGAAGAGACAGGTACGTTAATAGTTAATAGCGTACTTCTTTTTCTTGCTTTCGTGGTATTCTTGCTAGTTACACTAGCCATCCTTACTGCGCTTCGATTGTGTGCGTACTGCTGCAATATTGTTAACGTGAGTCTTGTAAAACCTTCTTTTTACGTTTACTCTCGTGTTAAAAATCTGAATTCTTCTAGAGTTCCTGATCTTCTGGTGTCTGATCTGTATCACTACCATCGATTCCGGATAGTCT
+
CCD?ACABBCCCBBCCDCCCCCCCBBBCBB@ACBB=BC?C@BBAACCB?AA????A=A?AA>B>B???BBCCB@BBBBB3BC?CCAA;<@AB?AA@>A@:><@BA?<?@@AAAAA;AAA7;7;>>>>>>>:>>@@;;;;====AAAAAAA>>@9>>><@@<>;???>>@@@A<@>>>=2<6<86////'-9222),,,,,,65574=AAA*77733.34//-/==@>>><@;??====:=?A;???>>>>?ED@@>>>A<<9:6:>>=AA<><><@==<:::
@ATNG8:01729:03225
GATTGAGAGACTGTAGCGCACCCAGAAGATCAGGAACTCTAGAAGAATTCAGATTTTTAACACGAGAGTAAACGTAAAAAGAAGGTTTTACAAGACTCACGTTAACAATATTGCAGCAGTACGCACACAATCGAAGCGCAGTAAGGATGGCTAGTGTAACTAGCAAGAATACCACGAAAGCAAGAAAAAGAAGTACGCTATTAACTATTAACGTACCTGTCTCTTCCGAAACGAATGAGTACGATGAGATCTCGTGTGCTACCATCGATTCCGGATAGTCT
+
9>C<?@BEEBAADCBCCDDCCC>CCCABBABBC?B?AABBBCB>BB@B>A>>>@?@@2A?BBBBBAABBFD=A=:9888(9>;<1998(79=8????AADCC<A:@@;?>>9>555A>>>>>>>DAAAA<AAAA:>>>AAAAA:>:><<8<>>>@>>>;AA@@BB>@<:=??7;;555(7898=?===/7718??BBBA>><B=D::;:<9;88:A:>>===>=;A<<<91;8829>:>>?>>>>=>@A>>>@???::8@BC9>8::?@=A;B=ABAA899
@ATNG8:01732:03231
GATGGTAGCTATACGTATATCTATGTACTCATTCGTTTCGGAAGAGATAGGTACGTTAATAGTTAATAGCGTACTTCTTTTTCTTGCTTTCTTGGTATTCTTGCTAGTTACACTAGCCATCCTTACTGCGCTTCGATTGTGTGCGTACTGCTGCAATATTGTTAACGTGAGTCTTGTAAAACCTTCTTTTTACGTTTACTCTCGTGTTAAAAATCTGAATTCTTCTAGAGTTCCTGATCTTCTGGTCTACTACTCTGTACTCTACCATCGATCCGGATAGTCT
+
CBBB?CAABBCCBBBBCCCCCCCBBBCCCCAA>@AAA<BC@C?BCDCCCC?CCCBB?B?BBBB>B?CBBBBBBBB?BBBBB3BB?B??>:??<?<A>;9::/87=;<<49????@@@<@??=?<>>>AAAAA<<==>:>=>>>;<<>@:;;@>>>;>>D;??=B<>>>>>>>>>8<@>?9-5.5422222$288:8197779877./(/555(53558486==5799AAAD8=5;76/771///498=9==BABB?????AAA@@<A;;:>@A<A;ADAA>><
@ATNG8:01737:03248
GATGGTAGCAGACGTGACAGAGCGCCAGAAGATCAGGAACTCTAGAAGAATTCAGATTTTTAACACGAGAGTAAACGTAAAAAGAAGGTTTTACAAGACTCACGTTAACAATATTGCAGCAGTACGCACACAATCGAAGCGCAGTAAGGATGGCTAGTGTAACTAGCAAGAATACCACGAAAGCAAGAAAAAAGAAGTACGCTATTAACTATTACGTACCTGTCTCTTCCGAAACGAATGAGTACGTGTGCGACGTGTCTCAATCGATTCCGGATAGTCT
+
AA<B9=;;<<;;;9///9:<CGEBB=@@@=AABA@@=@?BBBCGAA>AB@B?BBBBBBBB1B<@@@@BB@@@=>5::BBCCC5BB?B?BBB7BBB69;BBBBA;<6;?BC?BBB>@?@?BCCCCCEGCBBBC@BBBC>A@BBABBD?C@BAA>ABBCCBBB?ABCBCC<??:?>:.37=9>89888756677%8949857<;ABA7<8;>?@;@==BAA>ACBBBBC?D@:::7:AA>99:ACBBBCD@@@?>>?=::;://,/;<=@5:5><@???;;<
@ATNG8:01742:03223
GATGGTAGGCGACATACATACGCGCCAGAAGATCAGGAACTCTAGAAGAATTCAGATTTTTAACACGAGAGTAAACGTAAAAAGAAGGTTTTACAAGACTCACGTTAACAATATTGCAGCAGTACGCACACAATCGAAGCGCAGTAAGGATGGCTAGTGTAACTAGCAAGAATACCACGAAAGCAAGAAAAAGAAGTACGCTATTAACTATTAACGTACCTGTCTCTTCCGAAACGAATGAGTACGATGAGAGAGCTCTCTCTACCATCGATTCCGGATAGTCT
+
;BAA@BBD@ECC@<<?==?DCBB@@=@@@=;;:BAA4;69>@<>CC@CB<?9==:<<BBB1B@CCDDDDCBCDD>CBBBDDD5CC?C?AAA3@;;5;;:@CCCAA>A?@?>?AA=??CCCCDCCCBBCCCCC@CDDC?BBCB@@AB?C@CBB@BCCBBCCD?AABBCC@BB@>>>?@????7?=?;99999.9A?C:99BBBAA:>9>>AA<?:<<@9:6:@A@AAA?C?BBB=BAB?BBBBBBCBBBBBBBBBBB@@9=88:>@=A:::@@<@<A<@@>>:;:
@ATNG8:01745:03229
GATGGTAGCGCATATCAGCGCAGCCCAGAAGATCAGGAACTCTAGAAGAACTCAGATTTTTAATCACGAAGAGTAAACGTAAAAAAGAAAGGTTTTATCAGACTACACGTTAACAATATTGCAGCAGTACGCACACAATCGAAGCGCAGTAAGGATGGCTAGTGTAACTAGCAAGAATTCCACGAAAGCAAGAAAAAGAAGTACGCTATTAACTATTAACGTACCTGTCTCTTCCGAAACGAATGAGTACGAGAGTCAGAGCAGACTACCATCGATTCCGGATAGTCT
+
6;//-0/55==@;;;<?A@=;;555)555.5555:<.5.54:;:44.4/)/9/////:::'717/////)//8666.67444444#48;2;-333&-8-,,,,,,,27884:49;3733.3396<=>>>BBCBBBBB>BBBB?BBDBA@>?9?=@??;?AABBBBA@CCCABB@>><><A;>9<==4=//*/9:::+--)////;;>@B:>:=<<>5;5;>DBA=BCCBBDB@C@DDF?B;;6;:????BBAAAAAABBAABBBBBBBB?B999BB?B?B?A@@?>>>
@ATNG8:01765:03219
GATGGTAGTAGTAACACTAGTCATACCAGAAGATCAGGAACTCTAGAAGAATTCAGATTTTTAACACGAGAGTAAACGTAAAAAGAAGGTTTTACAAGACTCACGTTAACAATATTGCAGCAGTACGCACACAATCGAAGCGCAGTAAGGATGGCTAGTGTAACTAGCAAGAATACCACGAAAAGCAAGAAAAAGAAGTACGCTATTAACTATTAACGTACCTGTCTCTTTCCGAAACGAATGAGTACATGGATATACGTATAGATCGATTCCGGATAGTCT
+
:<::=@@:::.--(-99==CCE@@@C?CCC?CCABAB?B=AACBBCC@CC@C?A@@>@?@@0A?BBBBCBAB??>5>?ABCDC5CC=A5;;;*9<<9666<?>=?D@E@BA>AAA<@@?@ACCCCCCCCCCA@<ADDD>@@AAA?AA>B@CBB?BCCCBBBB?BBBCBB>BD?@@A=@@9999+9==9==<<<.=B<A;;;AB@??<?:==AA7:79@B@A>BCBAC:9959<@@@<ACC@BBBBBCDAAA?CCCCAACBAA>><AACCA<A?A>ABB?;88
@ATNG8:01766:03211
GATGGTAGATACTCGCTGATACACCCAGAAGATCAGGAACTCTAGAAGAATTCAGATTTTTTAACACGAGAGTAAACGTAAAAAGAAGGTTTTACAAGACTCACGTTAACAATATTGCAGCAGTACGCACACAATCGAAGCGCAGTAAGGATGGCTAGTGTAACTAGCAAGAATACCACGAAAGCAAGAAAAAGAAGTACGCTATTAACTATTAACGTACCTGTCTCTTCCGAAACGAATGAGTACTATAGACTATCTGAGACTACCATCGATTCCGGATAGTCT
+
34883:;:@@=BB>>666<<<>>>>8>===>CB;<;6;5:??AAAA???>??A@9999999$78=<;<<>>>8;<5;;44499'496?6@==2B@B>@99;BBAABAE?BC@BBB@BBBBCBBCDCCCCBCBD?CCCC=@@@@999@=A=BAA?AAAAABBC?CDDCBB?BB??>?;?>@@@9@::39@@>@2==8=888==B@@:>:=@CB:>:>?BBB?CBCAB??<??@@@:@AA<9:9@BAABBABBB>=>ACCABAABBCC?B>??AA>A>B?@BBB:99
@ATNG8:01748:03289
GATGGTAGCGCACACATAGATACAGTACTCATTCGTTCGGAAGAGACAGGTACGTTAATAGTTAATAGCGTACTTCTTTTTTCTTGCTTTCGTGGTATTCTTGCTAGTTACACTAGCCATCCTTACTGCGCTTCGATTGTGTGCGTACTGCTGCAATATTGTTAACGTGAGTCTTGTAAAAACCTTCTTTTTACGTTTACTCTCGTGTTAAAAAATCTGAATTCTTCTAGAGTTCCTGATCTTCTGGAGATATCATCAGCGAGCTAACTCGATTCCGGATGAAGTCT
+
;::??=;<<ABBBB@AAA@B@>@@@B@@>ABA;A;<59=8=:===;<6@9A@A;;558;;=B>A?@BAA@BB<A?ABDEFG)@@59:49)44;;8=>>=<@76:@BAC@CCCBAA;;7;;B?B?HIBBBC;;9;BBB@G<<;CAA@CBCBCBB;;7;BB?BC?B>@@AA@?A@@=@BDJMF5C>B6;;BBA,@B@@A7:;@@CCBAAA4;;;;;%:A;::;@;@@<@AAA@??=A=ACBBBB?BBC?AACCBAACBBBCHICCBBB@A@@00.*.08*....6<0/8
@ATNG8:01764:03296
GATGGGTAGCGCACACATAGATACAGTACTCATTCGTTTCGGAAGAGACAGGTACGTTAATAGTTAATAGCGTACTTCTTTTTCTTGCTTTCGTGGTATTCTTGCTAGTTACACTAGCCATCCTTACTGCGCTTCGATTGTGTGCGTACTGCTGCAATATTGTTAACGTGAGTCTTGTAAAACCTTCTTTTTACGTTTACTCTCGTGTTAAAAATCTGAATTCTTCTAGAGTTCCTGATCTTCTGGAGATACACATGATACTCTACCATCGATTCCGGATAGTCT
+
=CDDD<BA966BB@@?CCCCCDCCBBA=B@>>A8::;:)4;8=;==BCC>>@=<<<@<@:=A@A>B?ACBCC::6C<@@BA@)?@695:>3::?>5><@;@B?BAACCCAGHBBBCCDAFBB>BGDDCC;;;F?AACE@CBBBCCDECE;;;A@@B?BBB@BC@C>AABB@A@BB@BCCCC9A=@=@@AAA,A@@@B7;;CBBBBCAB?CCCC2B;;;B?B?A@=@CCBCBB@C?CCCA@@>@@B?CCABACBCDDDCBBACCBAA=A00.::08*.*0>><@AB
@ATNG8:01735:03319
GATGGTAGCTCTGCTCTGACTCTCGTACTCATTCGTTTCGGAAGAGACAGGTACGTTAATAGTTAATAGCGTACTTCTTTTTCTTGCTTTCGTGGTATTCTTGCTAGTTACACTAGCCATCCTTACTGCGCTTCGATTGTGTGCGTACTGCTGCAATATTGTTAACGTGAGTCTTGTAAAACCTTCTTTTTACGTTTACTCTCGTGTTAAAAATCTGAATTCTTCTAGAGTTCCTATCTTCTGGGCAGACTCTCACCACGCCTACCATCGATTCCGGATAGTCT
+
////)//89445;:===9666559;555<<5545<>>7>>:=:=CCCECCBHHCBB?B@FDCC@FBBBBBCDEDEACBBCB3BB?BACD=ABAC9;:C?CD?AAACCEADBBBCDCB@CEF@C@CDBBBBBB?BBBC@BBCCBBBCBCCCCCCCC?BBB?CC@B?B?@ACCCCC@CCCFD:B=@;@@@@@,AAABC<BBBCCBCBBA?BBBB0A@@@B?B?BB@BCGEEAA>A?A@??A>AABJ>C@@ABBBCCBA=C@@@;@AA=ABBABC>A>A?BCCB@@?
@ATNG8:01752:03302
GATGGTGGATACTCGCTGATACACCCAGAAGATCAGGAACTCTAGAAGAATTCAGATTTTTAACACGAGAGTAAACGTAAAAAGAAGGTTTTACAAGACTCACGTTAACAATATTGCAGCAGTACGCACACAATCGAAGCGCAGTAAGGATGGCTAGTGTAACTAGCAAGAATACCACGAAAGCAAGAAAAAAGAAGTACGCTATTAACTATTAACGTACCTGTCTCTTCCGAAACGAATGAGTACATAGATATACGTATACTACCATCGATTCCGGATAGTCT
+
<CBB9<E?CCDDCBBBGCCBCBCED>@@@=@@@AAA>B?ABCCBBB???>?=@@AAAAAA2B>ACF::9EDBBB?BB@@AAA0@@=A@FFF<CCD@<<;BAAA;<7;>@@<@BB@BBB?AAGFFBBBCBBBB>AA@@=@?A@ABA@;A>A;;6;AAAD???@BBBCCC?BB?989:@>999,9978866666$6:78756@@ADH8;7;?BD7;7;BDCB?BBBAACC@B?BBC=B??<?BCBBCBAAABBE@??@>>>BBA@BC?A???;;6;:?;@;;;@@>
@ATNG8:01728:03384
GATTAGTATAGAGCTCTACATAGTACTCATTCGTTTCGGAAGAGACAGGTACGTTAATAGTTAATAGCGTACTTCTTTTTCTTGCTTTCGTGGTATTCTTGCTAGTTACACTAGCCATCCTTACTGCGCTTCGATTGTGTGCGTACTGCTGCAATATTGTTAACGTGAGTCTTGTAAAACCTTCTTTTTACGTTTACTCTCGTGTTAAAAATCTGAATTCTTCTAGAGTTCCTGATCTTCTGGCGCGTATGTATGTCGCCTACCATGATTCCGGATAGTCT
+
=>C?BBBBBBDCBBABBEDCCCBBBABF@@?@CBC=CE@C?CBBCCCC?BBBBB?B@CBBB?B?CCBBBBBBB>@@@??1@B@B@@C7@BAB>BBB?BC<??@BBA;A>>>A<<<;AAC9>9=>>?>==?;AAAA7==A>>===??CAA;;;>79<><=<:>=@@@?>?A@@;=>=DD5D=A:66666'6=79709=<99:A<>><@@A@/A=>>@<?=AA=AC==<<<;A8<<@>>>:<<=:>>>A@=<<@@>?>>>@<@DD;?8::=////9=779966
@ATNG8:01728:03393
GATGGTAGCTATACGTATATCTATGTACTCATTCGTTTCGGAATGAGACAGGTACGTTAATAGTTAATAGCGTACTTCTTTTTCTTGCTTTTCGTGGTATTCTTGCTAGTTACACTAGCCATCCTTACTGCGCTTCGATTGTGTGCGTACTGCTGCAATATTGTTAACGTGAGTCTTGTAAAACCTTCTTTTTACGTTTAACTCTCGTGTTAAAATCTGAATTCTTACTAGAGTTTCCTGAGTCTTCTGGGATCTTGTGCGCAGTGCCTACCATGATTCCGGATAGTCTG
+
/://)/:=::<<5555==;;;>=6655559;B=B@BB===+0+////99:9:<>>CC@D89544694::;;:;88=8@@@@@.?>877888+7;9=774=8BC>BBAA??9?CA??967155A;A9<995522249=9;7;;7:;:588=;<:77784996057174999>;7;;96:5556&529/6/666(6;<>>-/,/;///9<:;66<<2=///7294;<//.8886252'2378...32-2666.---20,,,2,,-589;5;>>;@@>9>68155:;;>/--3
@ATNG8:01731:03350
GATGTAGAGAGACTGTAGCGCACCCAGAAGATCAGGAACTCTAGAAGAATTCAGATTTTTAACACGAGAGTAAACGTAAAAAGAAGGTTTTACAAGACTCACGTTAACAATATTGCAGCAGTACGCACACAATCGAAGCGCAGTAAGGATGGCTAGTGTAACTAGCAAGAATACCACGAAAGCAAGAAAAAAGAAGTACGCTATTAACTATTAACGTACCTGTCTCTTCCGAAACGAATGAGTAGATGAGAGAGCTCTCTCTACCATCGATTCCGGATAGTCT
+
3:88:<;<=@??<666;;>BA@@C=BBB?BCAABB=@<:C?485<6::9=857444===+=7==8B??>A9992:8;?=>>+=@8<199:49BB?CBAB@BB@A?A@CB@CBB?BA??@BCBCBBBBDBCB@CBBE>AAAABBBC>B=A?@<@ABBBBBB@BBBBBB?BB@>>?<?@999,7;<8?ACBBA)==9=///8=>>>=A8==AD=C=@@CAA?ABBA@AB>A>AAB=BBB?BAB???BB>?>BBB@AAA?;;@@@@@;AAACCB;?;?:=>AAA>=
@ATNG8:01735:03359
GATGGTAGCACACGAGATCTCATCGTACTCATTCGTTTCGTAAGAGACAGGTACGTTAATAGTTAATAGCGTACTTCTTTTTCTTGCTTTCGTGGTATTCTTGCTAGTTACACTAGCCATCCTTACTGCGCTTCGATTGTGTGCGTACTGCTGCAATATTGTTAACGTGAGTCTTGTAAAACCTTCTTTTTTACGTTTTACTCGCGTGTAAAATCTGAATTCTTCTAGAGTTCCTGATCTTCTGGCGCGTATGTATGTCGCCTTATCGATTCCGGATAGTCT
+
;<<<@CCBB@@?==BCDCCDDC;99<@@CC;;2;CDB>EFBA?ACBBBCC?BCC??;@=@@AC@C@BBBBBBDCB>@A@A@2AB@BCCD=BABA=BBC?BB698BCBB?AAABCCAA;?>>9>;AA<<=A>>688>>2:8===9::@@@<==@<<8<::5:@<@<@@@@??@?=9<8888)84;5;BBBBB)A:::==-77;/--,,-----&-7...27333.5766:550505:;<<<5::B:>>::::///:9:<9771717;;;@B<A:>9=??;;;@
@ATNG8:01771:03443
GATGGTAGACATATCGTACTCTCTGTACTCATTCGTTTCGGAAGAGACAGGTACGTTAATAGTTAATAGCGTACTTCTTTTTCTTGCTTTCGTGGTATTCTTGCTAGTTACACTAGCCATCCTTACTCGCGCTTCGATTGTGTGCGTACTGCTGCAATATTGTTAACGTGAGTCTTGTAAAACCTTCTTTTTACGTTTACTCTCGTGTTAAAAATCTGAATTCTTACTAGAGTTCCTGATCTTCTGGGCTGTGCTATAGCGCTACGTGATTCCGGACTACGTCT
+
;;@A@@AABA?@>>;99;:;9;;;<<<;=;9:09:<;:<<9@::9444:;7:>:<;4>477396=4888:::::@?BBABB2<;9=788)7733,3396;<78>@;:96:;>>@@A@<@A=7>69:////.:<688<A;888B>@9::>787::::39752<;;A;;;=>>@@@?<>>>BB5B7:7;7@@@,==:::*//<///=@==:>BBB/@@@@@<@=@@7;;@@@AAA<A<@@;=//,-799-7,,,22226-/-665...666628373799655322
@ATNG8:01733:03492
GATGGTACGCACACATAGATACAGTACTCATTCGTTTCGGAAGAGACAGGTACGTTAATAGTTAATAGCGTACTTTCTTTTTTCTTGCTTTCGTTGGTATTTCTTGCTAGTTATACTAGCCTATCCTTACTCGCCTGCTTCGATTGTTGTGCGTACTGCTGCAATATTGTTAATCGTGAGTCTTGTAAAACCTTCTTTTTACGTTTAACTCTCGTGTTAAAATCTGAATTCTTACTTAGAGTTCCTGATCTTCTGGTAGAGCGTGCATATATCTACCACTGTATGCCGGT
+
4>::555=@:;=>>>>66665554444544464444(44.47<;;;=>=8;:379/3,37773:28333999333(333333#35.5666/56638(////(/84;32222+222258893779948266...7)..76(--..(.3233599992227755737990--(-(--2335::88167779,7;A9;7676)69777)/(.66663556.777*7>A9;7779916//(.65562728888<>9??@9@@A;;=??===>>>==:66=7///5553532727
@ATNG8:01739:03523
GATGGTAGCGCACACATAGATACAGTACTCATTCGTTTCGGAAGAGACAGGTACGTTAATAGTTAATAGCGTACTTCTTTTTCTTGCTTTCGTGGTACTCTTGCTAGTTACACTAGCCATCCTTACTGCGCTTCGATTGTGTGCGTACTGCTGCAATATTGTTAACGTGAGCCTTGTAAAACCTTCTTTTTACGTTTACTCTCGTGTTAAAAATCTGAATTCTTCTAGAGTTCCTGATCTTCTGGTAGAGCGTGCATATATCATCGATTCCGGATAGTCT
+
/:::;=BBBAABBBBCCCCCCA@@CCA@@DBB?CCBB=BB=@=@CB@CAA=ABA@B@B?BB@@<B>BBBB@A@CC<;<<<<';@<@<DD>C>AA@BHAAAF>A@@CED@CCBCCDBB?BBB?B@CCCBBBBB?@@BB9:9CCCCCCCCCCCCCBC@BBB@BC@C?BBA@A;:6:=AAAAA7B=@;;;;;;*;BBCC<;;CCCCCCBC?BBBB2B@@ACAC@DC@BBCBBBB?C@CBCCBB?BCC?CCEDCCCBBBBCCBBADCC899B?B?B?B@?B=88
@ATNG8:01744:03542
GATGGTAGCGCATATCAGCGCAGCCCAGAAGATCAGGAACTCTAGAAGAATTCAGATTTTTAACACGAGAGTAAACGTAAAAAGAAGGTTTTACAAGACTCACGTTAACAATATTGCAGCAGTACGCACACAATCGAAGCGCAGTAAGGATGGCTAGTGTAACTAGCAAGAATACCACGAAAGCAAGAAAAAAGAAGTTACCTATTAACTATTAACGTACCTGTCTCTTCGAAACGAATGAGTACTGCGTCTCACTCTCGCTACATCGATTCCGGATAGTCT
+
:::A=>555=>C@A@GDA@@AA@@@=BCCAGHDCA@<@?AABCBCC@BB@C?DAA;;;;;*;=BBBABBFDCGC>BBBGELF3CB@B?CCC<CCIBGD;;;@;49.438:5:43-3888:@>>?A;;;BBBCA<;;A49:=@A>??@D=B:;8;BBBBBBB=@@????<AB>B@;-33733(37717;;;<=%;<633.3333336;4777303;@<A?A<AA>;;;A=@888359<9;9:787979;997::<<;7;<//.353375555:3736888555
@ATNG8:01752:03526
GATGGTAGCGCATATCAGCGCAGCCCAGCAAGATCAGGAACTCTAGAAGAATTCAGATTTTTTAACACGAGAGTAAACGTAAAAAGAAGGTTTTACAAGACTCACGTTAACAATATTGCAGCAGTACGCACACAATCGAAGCGCAGTAAGGATGGCTAGTGTAACTAGCAAGAATACCACGAAAGCAAGAAAAAGAAGTACGCTATTAACTATTAACGTACCTGTCTCTTCCGAAACGAATGAGTACTGCGTCTCACTCTCGCCTACCATCGATTCCGGATAGTCT
+
3:4445:89@A@;;;=<<<<<655<2////2//-688(/,/::;;>>754046334444444#549;<=?@@@CCB<BB@@@@@,@@;A5;;;6<DCACBBDCCDCB?C@DD@AAA?BBBBC@@@CCCCCCADEADDBB?BCCBBBAA<@=@@B>BCCCCCCC@BBABBB?BB>AAB?BBBB@9@8818<<<=1?A>B999BBCAB<><;ADD8;8;ACBB@BCBCCCC@B@BBA<A;:8;BCCCCBBBBBBBBBBBBCBBCC?CCC@C?@@CC?B?B>BABB@99
@ATNG8:01761:03546
GATGGTAGATACTCGCTGATACACCCAGAAGATCAGGAACTCTAGAAGAATTCAGATTTTTAACACGAGAGTAAACGTAAAAAGAAGGTTTTACAAGACTCACGTTAACAATATTGCAGCAGTACGCACACAATCGAAGCGCAGTAAGGATGGCTAGTGTAACTAGCAAGAATACCACGAAAAGCAAGAAAAAAGAAGTACGCTATTAACTATTAACGTACCTGTCTCTTCCGAAACGAATGAGTACTATAGACTATCTGAGACTACCATCGATTCCGGATAGTCT
+
35<<8=BCCCCCCBBCCFFFCCBBD>CCC?BBBA;;7;>@??AAAB?BB?B@B@BABCBC3B@BBBBBBBB>>>5=><<<<;*:;5:4>==4?@B=AAAACDCDB@C@CC?BBB=??BBCBBBCCFDDDBBC?BB??<@AA?AB??<@?BAA@BBBBCCCB?BDCB@@=>>8?@@9==9999+9==999999:%:@<A868BAD??:=:=?GD8;8;@CAA?AAAAACC>A=998-:==::9:???BBBBBDCBBBBCCEBBBCCCD?C899BC@D?A?BBCB999
@ATNG8:01772:03503
GATAGTAGTACACTAGTCATACCAGAAGATCAGGAACTCTAGAAGAATTCAGATTTTTAACACGAGAGTAAACGTAAAAAGAAGGTTTTACAAGACTCACGTTAACAATATTGCAGCAGTACGCACACAATCGAAGCGCAGTAAGGATGGCTAGTGTAACTAGCAAGAATACCACGAAAGCAAGAAAAAGAAGTACGCTATTAACTATTAACGTACCTGTCTCTTCCGAAACGAATGAGTACACATCGTCGTGTCGTGCTACCATCGATTCCGGATAGTCT
+
ACBCBBBBBBBDDCCCCCBBBB?BCC@CCCC9999=ABCCCCCACC?B?CBB99999):=BCDAABDCBBA<>??ABBB2A@=A5;;;-;CB?AAABDECBB@C@BB?BBB?BBB?ABCDCCCCCCCBA=ACCD<??BBB@BB<@=A@@>@CCBBCCC@BBAAA@@CD@@AA;??999,9<<888889(6>8=899@@BA@;@<@@>>7:4:;?::6:@CCCCC?B?BBB?BBB<@@BBBCBACDBB@>BBBBBBACCCCBB@B???BE@C>A?BDA@:99
@ATNG8:01739:03571
GATGGTAGCGCACACATAGATACAGTACTCATTCGTTTCGGAAGAGACAGGTACGTTAATAGTTAATAGCTGTACTTCTTTTTTCTTGTCTTTCGTGGTATTCTTGCTAGTTACACTAGCCATCCTTACTGCGCTTCGATTGTGTGCGTACTGCTGCAATAATTGTTAACGTGAGTCTTGTAAAACCTTCTTTTACGTTTACTCTCGTGTTAATAATCTGAATTCTTCTAGAGTTCCTGATCTTCTGGGTGTATCAGCGAGTATCATCGATTCCGGATAGTCT
+
:=:@=;<@<A@;;>;;;<<CCCCCCCBABB59.49993;=8=;??=A=@F9<<==<0506;;=8>9==9/--58--(-55555$550-//;;299<:.444.4;-485=;<5::89738828;;294?<A;;<?@=@@9:29;?CBCBBCB@@@AA@@;00,0:>@8<8=9793444:.44444&4.45999:.:::>>7===666=<=;.5.55.559994949;165=>A@<9<8@<:::>:>>>>3>000=:;<=666?>?>>?B===7;=@?BCBB@@@
@ATNG8:01755:03571
ATGGTAGCGCACACATAGATACAGTACTCATTCGTTTCGGTAAGAGACAGGTACGTTAATAGTTAATAGCGTACTTCTTTTCTTGTCTTTCTGTGGTATTCTTGCTAGTTACACTAGCCATCCTTACTGCGCTTCGATTGTGTGCGTACTGCTGCAATATTGTTAACGTGAGTCTTGTAAAACCTTCTTTTTTACGTTTACTCTCGTGTTAAAAATCTGAATTCTTCTAGAGTTCCTGATCTTCTGGACGACGCGCACTGACACTACCATCGATTCCGGATAGTCT
+
344.44:=A@<:;;969B@@A@9:5965:?<8?<<91<8*--(---5688699/0/7;3970925.5=9;;;;;;34444&4<7=<<@A9;98:B=@AA=@B8>>>>?AADEIIIEAB?BCC@C?CFCBAB9989ABA=@@CCECCCCCCCFBBBC?CAA?BB@C@BBBBBCCCC<>>>>>4=<?8:99:9:%:B?AB=@ABBBBDEGD?BBBB2BCBBB@C@CI?BBBCCCC@C@BBBCCC?BBC@BB9::@@CBBBA@CCCCCCC@BA@@EG@E?B?BBBDBBB
@ATNG8:01765:03573
GATGGTAGCGCACACATAGATACAGTACTCATTCGTTTCGGAAGAGACAGGTACGTTAATAGTTAATAGCGTACTTCTTTTTCTTGTCTTTCTGTGGTATTCTTGCTAGTTACACTAGCCATCCTTACTGCGCTTCGATTGTGTGCGTACTGCTGCAATATTGTTAACGTGAGTCTTGTAAAACCTTCTTTTTACGTTTACTCTCGTGTTAAAAATCTGAATTCTTCTAGAGTTCCTGATCTTCTGGACAGAGTGTGCAGATACTACCATCGATTCCGTATAGTCT
+
3444.45<AECBBBCCAA?@CBB<<;;;;9552555>4;:8;45559955.5:===9>7;;;;7;:@@@?>;;9<.44444$44.4448808989;-34/388(//:::>9=?>696AA?BCC@E;;:AA:99:29AAB?B@@???::9?=>90/;72<//)/9397;;;;;;<<<8;:>>>0>29.9>>>>,>?9:9,949455996626>>>+<;;;>?>@?CAD@@??>@;A;?<=000-00><==@A;::AABBBBBAC@??B<@??>??4:29::7===>A
@ATNG8:01742:03600
GATAGTACAGTGTAGTAGACCAGAAGATCAGGAACTCTAGAAGAATTCAGATTTTTAACACGAGAGTAAACGTAAAAAGAAGGTTTTACAAGACTCACGTTAACAATATTGCAGCAGTACGCACACAATCGAAGCGCAGTAAAGGATGGCTAGTGTAACTAGCAAGAATACCACGAAAGCAAGAAAAAGAAGTACGCTATTAACTATTAACGTACCTGTCTCTTCCGAAACGAATGAGTACTATAGACTATCTGAGACTACCATCGATTCCGGATAGTCT
+
4::@@AABBCCCIFCCCCCCACAA?@CC@AA@B>AACBBBB=AA8:9:BBBBCCF2B?999AAAABBAA;@999@@@.AB?B=>=>,86<6<=?=/////)/58958=A:>=AAAA>;;;?GAAA;:5;;;;9=AA?<<<<;*/*/:<6;>?A?>8818>=>AB@B@=BAA<@>:::1:::4:::::*:<7<=>===>==5;5;=;;5;<=;;;B<?;;;BAA;>98//)/00+00/66@?A>;;;@@???@@@>>>K@@;59///9=9=6?<?@AA@@@
@ATNG8:01742:03619
GATGGTAGCGCATATCAGCGCAGCCCAGCAAGAATCAGGAACTCTAGAAGAATTCAGATTTTTAACACGAGAGTAAACGTAAAAAGAAGGTTTTACAAGACTCACGTTAACAATATTGCAGCAGTACGCACACAATCGAAGCGCAGTAAGGATGGCTAGTGTAACTAGCAAGAATACCACGAAAGCAAGAAAAAGAAGTACGCTATTAACTATTAACGTACCTGTCTCTTCCGAAACGAATGAGTACTGCGTCTCACTCTCGCCTACCATCGATTCCGGATAGTCT
+
-8666<---7;>566<<<<:;;;=<2:///)//)/777)5.49::::<753-3488944999'45:<=>@CEFBBB=BA@@@@@,@B?BADGE<CCCAFBBB@@@:96:=AA?CBB>AABDCCC@@BBBBBBCDACCBB?BCBCBB?@<@?C;;:;CBBBBBB@CCCBBB@BC?AA@487888*:>>;=????.=A?A:::@AAAB?B???>C;C=>ACCC<A@CCDBC?B?BCC;B::8;BAACD@@@CABCCBCCBDBDED@CCE@C;;;AC@A?B?AA@BB;;
@ATNG8:01742:03641
GATGGTAGAGTATCATGTGTATCTCCAGAAGATCAGGAACTCTAGAAGAATTCAGATTTTTAACACGAGAGTAAACGTAAAAAGAAGGTTTTACAAGACTCACGTTAACAATATTGCAGCAGTACGCACACAATCGAAGCGCAGTAAGGATGGCTAGTGTAACTAGCAAGAATACCACGAAAGCAAGAAAAAGAAGTACGCTATTAACTATTAACGTACCTGTCTCTTCCGAAACGAATGAGTACACACTCTCATATGACACTACCTTCGATTCCGGATAGTCT
+
88880555=@===;;699AAGCCFD@B@@=@AA@@@>@ABBBBDCC@CC@C@CCA;;;;;';=AAB<;9BCBCF>AAA@@AA,@D>A5;;;6;CC?CCCBBBBCB?B?>><?@@:@@AABBCBCCDCCECCD@CCCC@BBBBBBCB?C@C;:7;ABBCCDD@CCCBBB@??<?@@9?????:?BB?BBBBB3BA;?:99BBBAA;?<??@A6;5;>AAA@CCBBBBC@A=AB@9>00+0===@ABACCCCBBBBBBEDCBBDBBA=@=@AAB?C?B>AABBAAA
@ATNG8:01743:03636
GATGGTAGTATATCGCGTCGCTATCCAGAAGATCAGGAACTCTAGAAGAATTCAGATTTTTAACACGAGAGTAAACGTAAAAAGAAGGTTTTACAAGACTCACGTTAACAATATTGCAGCAGTACGCACACAATCGAAGCGCAGTAAGGATGGCTAGTGTAACTAGCAAGAATACCACGAAAGCAAGAAAAAAGAAGTACGCTATTAACTATTAACGTACCTGTCCCTTCCGAAACGAATGAGTACATGATATACGTATAGCTACATCGATTCCGGATAGTCT
+
:;C?=?@CBC;;;BBBBBB:;;DDC?DAA<@@AA;;8;6;<BBBBB@CB?BACCB@@@@@0@?BCCCBBBBCBC>DCCDDCD5BA>A5;;;6;DDBFAAACCCBC@C@BB@BDD=@@BACCBBCCCCCCFBA=A?@?=@BBAAA::8;@C@@=AB;;;;:A>@@AB??;?B?@A@599A@@8<;<8999999%8=97857?>>?@<>;>ABD<A<B>BBC@BCCEF<@=??:99.9?>:9:9@@@AAAACCDCBBBCCCBEAAABBCBBBB?B@B?BB@<=::
@ATNG8:01759:03638
GATGGTAGGCGTGTGGAGAGTCTGCCCAGAAGATCAGGAACTCTAGAAGAATTCAGATTTTTAACACGAGAGTAAACGTAAAAGAAGGTTTTACAAGACTCACGTTAACAATATTGCAGCAGTACGCACACAATCGAAGCGCAGTAAGGATGGCTAGTGTAACTAGCAAGAATACCACGAAAGCAAGAAAAAGAAGTACGCTATTAACTATTAACGTACCTGTCTCTTCCGAAACGATGAGTACGATGAGAGAGCTCTCTCTACCATCGATTCCGGATAGTCT
+
84447:::9<99<00)/77;496<>?7?EF@;9;B;;2:299=BAAA?:949.9?::9999$35::<555;=8881737777+7;5;/777&73;4:8==@==AA6<5::8<<<:=>@@@>>=AB>>>;;;=8<>::4:855:=793746575;;7;?:;=3::97>@:><9?>>8<<666.6//(/;:::*//)6:99;:765:>8==::5;;?>>??388;;;;>:<9:::/:999::;///57/.596;<??;;;@ABAAA7;;;;=>:=:>:>>@@@DA
@ATNG8:01733:03683
GATGTAGAGAGACTGTAGCGCACCCAGAAGATCAGGAACTCTAGAAGAATTCAGATTTTTAACACGAGAGTAAACGTAAAAAGAAGGTTTTACAAGACTCACGTTAACAATATTGCAGCAGTACGCACACAATCGAAGCGCAGTAAGGATGGCTAGTGTAACTAGCAAGAATACCACGAAAAGCAAGAAAAAAGAAGTACGCTATTAAACTATTAAACGTACCTGTCTCTTCCGAAACGAATGAGTACGATGAGAGAGCTCTCTTTACCATCGATTCCGGATAGTCT
+
3558:@>@>:=?<<<??>@BB;;:05BC@CCCCBB>B>AAAAA@C???<?<??@ACCCC2A=@BBAAABC???5=@;;;;;$:?<@4999&5<<7=<<@=BC?@=@=@@<@@@7;;BABBAA000@@@ABB?@><<-00>=@:?>;A=>:925<@<ABBB?BB@@>A=AB?AB?/777377(7<<9<===??'9=;<555>>>AA=DC5;=>>189-8;AAA?BC@@?AA8<8899.7>>074>@<????//0=:667979:;;=3>:49:::@@=B<@<@@A:788
@ATNG8:01739:03663
GATGTAGATACTCGCTGATACACCCAGAAGATCAGGAACTCTAGAAGAATTCAGATTTTTAACACGAGAGTAAACGTAAAAAGAAGGTTTTACAAGACTCACGTTAACAATATTGCAGCAGTTCGCACACAATCGAAGCGCAGTAAGGATGGCTAGTGTAACTAGCAAGAATACCACGAAAGCAAGAAAAAGAAGTACGCTATTAACTATTAACGTACCTGTCTCTTCCGAAACGAATGAGTACACATCGTCGTGTCGTGCTACCATCGATTCCGGATAGTCT
+
<>CCBACDB==CB966;;;@BBCB>BCE@BCBBBA>A>A@AAAAC?CC=?;?@@>=<<=,<9?A?@@@A@@@C9??;;;;;*;@;>5999&59949A;@=BB>C?C@BC@BAC6::@?AABC@CBCBBBBC@BBAA<@A@@BB@@?@@BCC?DCBA???@=AABBAA>AB=???=@@:9:29@@?CCCCC1???ABAAAA@@A8:8:AAA=A>BABDC@BBBBBCB?B?CDC>?@@>?@?BAAACCBICCBBCBBABC@@@@BB>A;;;AC?B?C@BCBB@@@
@ATNG8:01741:03680
GATGGTAGTCTCAGATAGTCTATAGTACTCATTCGTTTCGGAAGAGACAGGTTCGTTAATAGTTAATAGCGTACTTCTTTTTCTTGCTTCGTGTCATTCTTGCTAGTTACACTAGCCATCCTTACTGCGCTTCGATTGTGTGCGTACTGCTGCAATATTGTTAACGTGAGTCTTGTAAAACCTTCTTTTACGTTTACTCTCGTGTTAAAAATCTGAATTCTTCTAGAGTTCCTGATCTTCTGGGTCTCTCTCTCACGCACTACCATCGATTCCGGATAGTCT
+
////)//:9>;66>==<;666=?>CCB=;:54.499:4;>:>:==CC>BB?C>AAB@C=@?::7<:A@BBCBBBC@CCCCB2BB?BBB>BCCGCDCI@CC=;:;ABC?CCCCCCCC@CCC@C@CCCBBC::89BAB@CCCBDCCBBBBBAA@CD@BCB?BB<@=@A???BABD?A@@@@5;5;;;;;;.;@?@B=BCC@AABAAA5;;;;*;A@@@>A>BCAABACBBB@F@CCBCCC?C;:;7;A@A@;;;ABBBA@AAAACACECCCC@A?A@FJHDBBB
@ATNG8:01750:03678
GATGGTAGTCTCAGATAGTCTATAGTACTCATTCGTTTCGGAAGAGACAGGTACGTTAATAGTTAATAGCGTACTTCTTTTTCTTGCCTTCGTGGTATTCTTGCTAGTTACACTAGCCATCCTTACTGCGCTTCGATTGTGTGCGTACTGCTGCAATATTGTTAACGTGAGTCTTGTAAAACCTTCTTTTTTACGTTTACTCTCGTGTTAAAAATCTGAATTCTTCTAGAGTTCCTGATCTTCTGGTCTACTACACTGTACTCTACCATCGATTCCGGATAGTCT
+
3:;::;>A@@@;;;;@DCCC;96>>>CBBB>:5;;;>7?C?C:966==;;19:;9:7;<@CBC6;7;:49::9;;.44449$9=:=:7<38:55.5<<5<C;?@BBCCACCCCCCCC@CCC@B@BBBBA@@C@CCCD?CABBB@A@@ABBBCCCC?CCC@@@>@?ABB;;=FCC>C;;;;.;>B=ACDDDD)AACBB?CEECCCBCBB>BCCC3CBBBB@C>BB=;;;AAAA=@=@BBABA<@@B?BBBBBCDDCCBCBBBCCCCC@B@AAEDAD?C@DCCC@@@
@ATNG8:01735:03719
GATGGTAGCGCACACATAGATACAGTACTCATTCGTTTTCGGAAGAGACAGGTACGTTTAATAGTTAATAGCGTAACTTCTTTTTTTCTTTGCTTTTCGTGGTATTCTTGCTAGTTTACACTAGCCATCCTTACTGCGCTTCGATTGTGTGCGTACTGCTGCAAATATTGTTAACGTGAGTCTTGTAAAACCTTCTTTTTTACGTTTACTCTCGTGTTAAAAATCTGAATTCTTCTAGAGTTCCTGATCTTCTGGGTGTATCAGCGAGTATCGATTCCGGATAGTCT
+
<<<<?BDDD<66=A@BAAACB@@?@A<<664>5:4999&4;5:555696>A9/00=:;)0*/99>+;59=9;9995//)///////"/77./4444&489<7=;;6;<6999=99:,9??>BBAA<@@@,0+0>>>>>..*----(-99779:///<;:::/44(4446<@;@7>>=9949994:<A@B8B<B4;:;;;:%4<::<6<<<<>>>>><8<<@<1=BBB@=A:>>:>AAABBB?C>BA@A@B>A@@@;;<;ACCCGCCCHCCBBA;;5;5;>ACCD;;;
@ATNG8:01758:03709
GATGGTAGTCTCAGATAGTCTATAGTACTCATTCGTTTCGGAAGAGACAGGTACGTTAATAGTTAATAGCGTACTTCTTTTTCTTTGCTTTCTGTGGTATTCTTGCTAGTTACACTAGCCATCCTTACTGCGCTTCGATTGTGTGCGTACTGCTGCAATATTGTTAACGTGAGTCTTGTAAAACCTTCTTTTTACGTTTACTCTCGTGTTAAAAATCTGAATTCTTCTAGAGTTCCTGATCTTCTGGATAGCGACGCGATATACATCGATTCCGGATAGTCT
+
:;@;7<;<BBBBC@@A;96555=565;;;566:>==>6<<2515>///99)//://)/49::;05059://///:2/////$///(46:;.///8639:=8==45338:@<@BDDCBCD?@AB@B@CCBBBDCMACBBB@IBAABCA000>>000>>:000+4<6<3<444445;>7;9999*549455555$49:;=4=66566<666<>>>>+=696?;@=BB@BCC;;;C@B?CBBBAA?ABEHCCCCBAAACBBAABBCBB<;;@A>@>@>AA???AC
@ATNG8:01765:03755
GATGTAGAGAGACTGTAGCGCACCCAGAAGATCAGGAACTCTAGAAGAATTCAGATTTTAACACGAGAGTAAACGTAAAAGAAGGTTTTACAAGACTCTCGTTAACAATATTGCAGCAGTACGCACACAATCGAATCGCAGTAAGGATGGCTAGTGTAACTAGCAAGAATACCACGAAAGCAAGAAAAAAGAAGTTACGCTATTAACTATTAACGTACCTGTCTCTTCCGAAACGAATGAGTACGATGAGATCTCGTGTGCTACCATCGATTCCGGATAGTCT
+
;;B@;;@@AAABBA?A?@@ACCBD>BBB?@>==99.98<=;455;7??<?:=A?89:9+:399;=>?=<778)78:444&49.5.6>>066;69;655555646;>>8<<?659>;>959@@999BBBA?CBAA>@@BBBDDD>B=A;;5;DAAABCB>AAABBC?BB=@?=8=<777)3;;48888;;%6;699*00=89;>=B9?>@A<A=><A:;6:@@@@;;492377*773-398;;8;;=<;<==77777/////9//)/988<<4:4:6;>>A999
@ATNG8:01735:03806
GATGGTAGCGCATATCAGCGCAGCCCAGAAGATCAGGAACTCTAGAAGAATTCAGATTTTTAACACGAGAGTAAACGTAAAAGAAGGTTTACAAGACTCACGTTAACAATATTGCAGCAGTACGCACACAATCGGAGCGCAGTAAGGATGGCTAGTGTAACTAGCAAGAATACCACGAAAGCAAGAAAAAAGAAGTACGCTATTAACTATTAACGTACCTGTCTCTTCCGAAACGAATGAGTACCTCTCAGACGCTCGTCCTACCATCGATTCCGGATAGTCT
+
<C::26559?@ABB@AAEEEEGBBB=BBB@BCCBBB=@=@BBBBAA>;:69<<>>9999:'9<@BBBCCCEBBB;AA;;;;.;@5;2:9,9>>9;@;<BAABB?B@BC@CBB@BB@AABBCCDDDDAAB@;@:;5;C@@@BAAA>A>A;;7:BBBCCBC@BAABBB?BB>ABB<??AA@<A@@;9:9999%9A;???A@AA;7175:;<<)/)/9@<<=@BAA@BA=@9;;;0:::48??AAAB????BBA???AABBB@<AA=58///=>6<6;9DAAA???
@ATNG8:01748:03815
GATGGTAGCGCATATCAGCGCAACCCAGAAGATCAGGAACTCTAGAAGAATTCAGATTTTTAACACGAGAGTAAACGTAAAAAGAAGGTTTTACAAGACTCACGTTAACAATATTGCAGCAGTACGCACACAATCGAAGCGCAGTAAGGATGGCTAGTGTAACTAGCAAGAATACCACGAAAGCAAGAAAAAGAAGTACGCTATTAACTATTAACGTACCTGTCTCTTCCGAAACGAATGAGTACCTCTCAGACGCTCGTCCTACCATCGATTCCGGATAGTCT
+
;>::06:::AB@@A@BAAAA@@=AC>CCCAGCCDCB=@=@@DCBCBACC?A=AAAABDED.;7;BBCCBA@@@A8@9:5===*<<8=8=>>2>>?8<A;;:@@?@>?@EE@CBA=@:::;BABBD@AABDCD@CBAB=@@@BDDBB?C?AAA=A@BAAAAB?AAAAAA@BC@CCC>AABBB=A?=999999(9B;:999AAA;;8;=AA??;?<?BC;;:;BBBBDD@C?@@B<@AB<???AA@A?BBBBBBBCCBCBBB@<@@@7;;@?BB<B=B=@@@A;;;
@ATNG8:01752:03809
GATGGTAGAGTACAGTGTAGTAGACCAGAAGATCAGGAACTCTAGAAGAATTCAGATTTTTTTAACACGAGAGTAAACGTAAAAAAGAAGGTTTTACAAGACTCACGTTATCAATATTGCAGCAGTACGCACACAATCGAAGCGCAGTAAGGATGGCTAGTGTAACTAGCAAGAATACCACGAAAGCAAGAAAAAGAAGTACGCTATTAACTATTAACGTACCTGTCTCTTCCGAAACGAATGAGTACTATAGACTATCTGAGACTACCATCGATTCCGGATAGTCT
+
9><A9BAB@;;;;>=?;@><<<<<;.5:515:>A;:2:4:BB995B9B<>A<8978777777"317;:;;<=;:::388::::::$55.5.555&5<=:?==@?=B9;:;BCC@CCB?AABBBBBBCBBBCECCC?AACB?AAAAABBB?B?B;;:;CCEGCBA?BDCAAA?BC@CBB>BABAB=A::3:8888(8=:>888BE@@@;@=@BCD7;57<@00-0000>480/6:9:2;//)///9<=AABBBCA>>=?BBBBAAABBB?B977??6<:<>BAB=B88
@ATNG8:01764:03828
GATGTAGTGCGTGAGAGAGAGACCCAGAAGATCAGGAACTCTAGAAGAATTCAGATTTTTAACACGAGAGTAAACGTATAAAGAAGGTTTTACAAGACTCACGTTAACAATATTGCAGCAGTACGCACACAATCGAAGCGCAGTAAGGATGGCTAGTGTAACTAGCAAGAATACCACGAAAGCAAGAAAAAAGAAGTACGCTATTAACTATTAACGTACCTGTCTCTTCCGAAACGAATGAGTACGTGTGACGTACGTGAGCTACCATCGATTCCGGATAGTCT
+
:;<>CCFBBBBBBCCCCECECCCG?9:=@BDCCBB@BAKCCBBCCABC?B?BDBBBBBA+:6:B===8BBBCC=BBBBBDD>CD@D?A@@9AFDADDB@A@C@@<@@CC@ECCACDD:;;CBBBAAACBBB@BBBB?BBCCBB?=:@=A?@>ABBACCAA>ABCA@A?AA=ABB?BBBA@;>992888888%/<77///9:DEC<A<A>>>=D<C@CCC@CCCCCCC>A>@CC<AAB?BBBBDBBBAAAABEJDBBBBBBCCCBB?B899CC?C>B@ABB@@@@
@ATNG8:01798:03219
GATGGTAGCGCATATCAGCGCAGCCCAGAAGATCAGGAACTCTAGAAGAATTCAGATTTTTTAACACGAGAGTAAACGTAAAAAGAAGGTTTTACAAGACTCACGTTAACAATATTGCAGCAGTACGCACACAATCGAAGCGCAGTAAGGATGGCTAGTGTAACTAGCAAGAATACCACGAAGCAAGAAAAAGAAGTACGCTATTAACTATTAACGTACCTGTCCCTTCCGAAACGATAGAGTACCTCTCAGACGCTCGTCCTACCATCGATTCCGGATAGTCT
+
==;;9;<<=<666;;==655;5555)555.55555;.5.5;<;9957888<;=?494:>>>&=9=A;;9??;;<?6>>>>@@@+?@?A>ADD9CCC@C>@@>CB@@;>:==+000:;:7:<@==<5999==>@7=@990544:>000+/598;8;;<00/::68::;;:6;<=>???BB::59<<89999:(0:6:...-8655+2,28885;377665155<==6B:C>:00+0<>000:::=?>AB??=0//=///77:<@88485555717/6.266::;>
@ATNG8:01827:03234
GATGTAGAGTATCATGTGTATCTCCAGAAGATCAGGAACTCTAGAAGAATTCAGATTTTTAACACGAGAGTAAACGTAAAAAGAAGGTTTTACAAGACTCACGTTAACAATATTGCAGCAGTACGCACACAATCGAAGCGCAGTAAGGATGGCTAGTGTAACTAGCAAGAATACCACGAAAGCAAGAAAAAGAAGTACGCTATTAACTATTAACGTACCTGTCTCTTCCGAAACGAATGAGTACTACTCTCAGAGACACACTACCATCGATTCCGGATAGTCT
+
;<AA@=CCBBBBBCCCCCCCAA@@=AAA=@@CC;;<;?BBBCBBA=BB>B>ABD>@@@@0A@FCCCCEFHCBB;AA;:;;;*;A>@<@??0>>>:?AABBBCA@=@>99399A8>=><@BCDCCBBCDDDB?B@A@=AAA@CBCB?B@C;;8;BA@BBAB?BCCBBB?BB?BCC<>>BDD<>>?>AAACC2@=8====@@?BA8:7<@DD<>;>@CBB@CCDDCBB?B?CDD>CCB?BBBCBBAAABBAAACCBBBBBBBBBB>;??AAAA18188::6@000
@ATNG8:01799:03258
GATGGTAGCTCGCTGATGATATCTCCAGAAGATCAGGAACTCTAGAAGAATTCAGATTTTTAACACGAGAGTAAACGTAAAAAGAAGGTTTTACAAGACTCACGTTAACAATATTGCAGCAGTACGCACACAATCGAAGCGCAGTAAGGATGGCTAGTGTAACTATCAAGAATACCACGAAAGCAAGAAAAAGAAGTACGCTATTAACTATTAACGTACCTGTCTCTTCCGAAACGATGAGTACTATAGACTATCTGAGACTACCATCGATTCCGGATAGTCT
+
9;;<5::;<<<<=;;9@??;@CBCC@BBC=@@>9958@8>555:4405<:=:>B783=99)95:>::>>>>7;;3;;:4444$4;7;.599&5<A:>A<@DAAAB<A=@@:@BB=@@A?ABBECCDDDDBBA@CBBB@BAAACCBB?B>AAB?AABBBBCC?A@@@:9390)0>=)00000*//36@>CCC*>>9>>@@A><;<8=8=>>>=A=A@BBA?BBBBBBB<=:000,0000:::<=888@@>>;999<B<AA=BBBB?B>>>BB@B?B?BBBBBB:
@ATNG8:01790:03300
GATGTAGGACGAGCGTCTGAGAGGTACTCATTCGTTTCGGAAGAGACAGGTACTTTAATAGTTAATAGCGTACTTCTTTTTCTTGCTTTCGTGGTATTCTTGCTAGTTACACTAGCCATCCTTACTGCGCTTCGATTGTGTGCGTACTGCTGCAATATTGTTAACGTGAGTCTTGTAAAACCTTCTTTTTACGTTTACTCTCGTGTTAAAAATCTGAATTCTTCTAGAGTTCCTGATCTTCTGGGCAGACTCTCACACGCCTACCATCGATTCCGGATAGTCT
+
/7778:A;@@@??<<@@A@ABDE@BBDDBBC@CBBC?CC?B?BBCCCCC@ECDEG<B?BDAA=B?CABBCBDB@=99999*:>;?@BB<BECC@BCB=@C<99:@AA?BBBCBCBB?BBB>C>BBBBBBBB?BBBB=B@>==;=;AAADA====<AAA<AD<@:????AA?::5;====3=:@9;;;::):=///)/67///>99=5;;;:.7>>@C<@;;;7;??@==>=A=>=>AAB7;;>?7?AA;;;AAAA???A@;@CD>A=;:;:5;8=8>>>BBD@
@ATNG8:01792:03315
GATGGTAGCGCACACATAGATACAGTACTCATTCGTTTCGGAAGAGACAGGTACGTTAATAGTTAATAGCGTACTTCTTTTTTCTTGCTTTCGTGGTATTCTTGCTAGTTACACTAGCCATCCTTACTGCGCTTCGATTGTGTGCGTACTGCTGCAATATTGTTAACGTGAGTCTTGTAAAACCTTCTTTTTTACGTTTACTCTCGTGTTAAAAATCTGAATTCTTCTAGAGTTCCTGATCTTCTGGTCTACTACACTGTACTATCGATTCCGGATAGTCT
+
CC@@>ABCBCCBCBCCCCCCCCCBBBCDCCBB@ABBE>CC?C@BCCCCCC?CCCBB?C?B@@?;?<@BCDA@@DC<999999%;B=AACE?FCAA>@A@:AB<@@BCCCACFDCCBBB?BBA>A@DECCAA@@=ABBCACCCBCCCBBCCCCBBBB?BCC?AA?C?BCBCCCBBD@CCCCC;C@C?BBBBBB*CCCDD<BBCCCCCCCD;>>>=,>BACCAF@BB?BDDBBAC?C@CCCCCC@B@B>BCCCDDDBB@ABCDDDCCAAAC@C>A>AAAA998
@ATNG8:01805:03343
GATGGTAGTAGTACACTAGTCATACCAGAAGATCAGGAACTCTAGAAGAATTCAGATTTTTAACACGAGAGTAAACGTAAAAAGAAGGTTTTACAAGACTCACGTTAACAATATTGCAGCAGTACGCACACAATCGAAGCGCAATAAGGATGGCTAGTGTAACTAGCAAGAATACCACGAAAGCAAGAAAAAGAAGTACGCTATTACTATTAACGTACCTGTCTCTTCCGAAACGAATGAGTACGTGTGACGTACGTGAGCTACATCGATTCCGGATAGTCT
+
8:@@<?;BCCBBBCDBBBFCCBCA@<A@@=A@@=>@6:7;CECCCE@BB?B@@@ABBEED3B?BCBCCCCCAAA<CCCCCCC5DC>C5;;;6;CE@AABCBBABB@B@BD@CCC?AA9;;CCDCCCCCCCBA?ABBD@C>??B???>A>A@?<??BBBAA@@CBBABB@BB?BB@=A@=?<5=994:CDEF3BB@CBAABBBBB?BBCBB>@<ABBBB@A@B@@A?>@=@<;1;??4::BBDGCDCC9:9ABBBBBBBBBBCCB@@AA>A:>:A>AAAB===
@ATNG8:01808:03347
GATGGTAGTATATCGCGTCGCTATCCAGAAGATCAGGAACTCTAGAAGAATTCAGATTTTTAACACGAGAGTAAACGTAAAAAGAAGGTTTTACAAGACTCACGTTAACAATATTGCAGCAGTACGCACACAATCGAAGCGCAGTAAGGATGGCTAGTGTAACTAGCAAGAATACCACGAAAGCAAGAAAAAGAAGTACGCTATTAACTATTAACGTACCTGTCTCTTCCGAAACGAATGAGTACTACTCTCAGAGACACACTAATCATTCGGATAGTCT
+
;;??;ABC:96?DBBCBABBBBCBB@BBB@B@A@@B>B?CCCCC@@<@>4:49@@CCDE>+=9<<555?;;;;=7556@@@@+:;.5.599+;>>8<>@@59400*0600+000*00;799;A>>?@BBA;0-0000;?:::??::6939//)//////4:8<;<<;B7AA>777178977)8<;/75AAA.=96:::8887;7;A188::=A=>=@@@?C@@?AAA?B????9<993999==?@ABBBB989>?=79656:5708733(--(-448222
@ATNG8:01817:03339
GATGGTAGTATCTGCACACTCTGTCCAGAAGAGGAACTCTAGAAGAATTCAGATTTTTAACACGAGAGTAAACGTTAAAAAGAAGGTTTTTACAAGACTCTTCGTTAACAATATTGCAGCAGTACGCACACAATCGAAGCGCAGTAAGGATGGCTAGTGTAACTAGCAAGAATACCACGAAAGCAAGAAAAAGAGTACGACTATTTAACTATTTAACGTACCTGTCTACTTCCGAAACGAATGAGTACTACTCTCAGAGACACACTACATCGATTCCGGATAGTCT
+
:<<>9<<CD;;6>>>@@ABCCB>BC?@@A4955.549;<<6669=@;@;?=9:4949$438833/67///;577758888'660717777'777177////(/36065==8===8@?8777779=99=655?9>>BC<?>9:788<8<399??>::8BA@@;@A==9807>:<:9187555(5;9265777(-----45655222'.(././5,5377755.59:965577>5;;=/97713;?>;<3738:77>=BBBA<<7777>;;<<B??9?2707>=>?=<
@ATNG8:01825:03341
GATGGTAGTGTCATATGAGAGTGTGTACTCATTCGTTTCGGAAGAGACAGGTACGTTAATAGTTAATAGCGTACTTCTTTTTTCTTGCTTTCGTGGTATTCTTGCTAGTTACACTAGCCATCCTTACTGCGCTTCGATTGTGTGCGTACTGCTGCAATATTGTTAACGTGAGTCTTGTAAAACCTTCTTTTTTACGTTTACTCTCGTGTTAAAAATCTGAATTCTTCTAGAGTTTCCTGATCTTCTGGGTGTATCAGCGAGTATCTACATCGATTCCGGATTTGTCT
+
;B@@>@ECC?AADDGCCCCCCCCCCBBBBD@@=@ACA<BC?C@BBCECCC@CCCCC@B@CBBB?B@CDDD@@@BB<999999%;B=AABB<AAA@<@;;5;D>BBBDBC@BCDDFDBB=BDD@B?DCCCBBCB?BCCGBCBBBCCCCCCDCDCBBB@CAA?AB?B@BBBBCCBCC@C@???8==?=::9999$;CCDE<BBCCCCCCCC@CCCC5CCCCG?B?AD@DCCBB99989?BCBBCC?@99:7:B@CCCCCCECCCBBBCCBBBBCDD?C=?<999.:::9
@ATNG8:01781:03391
GATGGTAGCTCTGCTCTGACTCTCGTACTCATCGTTCGGAAGAGACAGGTACGTTAATAGTTAATAGCGTACTTCTTTTTCTTGCTTTCTTGGTATTCTTGCTAGTTACACTAGCCATCCTTACTGCGCTTCGATTGTGTGCGTACTGCTGCAATATTGTTAACGTGAGTCTTGTAAAACCTTCTTTTTACGTTTACTCTCGTGTTAAAAATCTGAATTCTTCTAGAGTTCCTGATCTTCTGGGCAGACTCTCACACGCCTACCATCGATTCCGGATAGTCT
+
3444.4889445549;95555///////88-////)/<7<8<BBBBGIACCCDE@B@BBCB@BACCCBCBCCC@AA@@@,<;5:@AA=BB>@=A:;65?388@CA@=BBBBBBBB?@AB?B?ABA?>>>?<?AAA6;:ECAABCCBBBBABBD?BBB?CC?C?B@AACJCAA?BCBHH9C@B@BBECC3JCCCC;ABBAAAABA@=@ACA0B@AAC@C@AA>@AAAA@@=?ACBABCC8::CC>CDDDCCCCCBBBBCB?BBC?@@@ACD>A>@?CCCDAA@
@ATNG8:01798:03351
GATGGTAGTGATACAGATCAGACACCAGAAGATCAGGAACTCTAGAAGAATTCAGATTTTTTAACACGAGAGTAAACGTAAAAAGAAGGTTTTACAAGACTCACGTTAACAATATTGCAGCAGTACGCACACAATCGAAGCGCAGTAAGGATGGCTAGTGTAACTAGCAAGAATACCACGAAAGCAAGAAAAAAGAAGTACGCTATTAACTATTAACGTACCTGTCTCTTCCGAAACGAATGAGTACAGAGAGTACGATATGTCTACATCGATTCCGGATAGTCT
+
ABBB?BBBBBBCCCCCCBCBEDDDD=ABC@CCB?@@?B@DBAABBC?AB?B@ABBA@@?@:%;7===BBBAABBD>>=<:9::)4?<?.:::69BC@BBDBEFBAB?A>AC?CBC>@@CBBDCCCCCCCBBBC?CFCC?AABBBBBB>B?CAA?ABECBBBC?BBBCBB?BB@BBB;??999+9<<8====>?'=@<<///==CCB:=:>??B;?;>@CBB@BLFCCBB?A?@>>8?8929@@@BBBDCCCCBBBBBBDBBBB><<=?>AACC9=9==DD?A787
@ATNG8:01804:03394
GATGGTAGCGCATATCAGCGCAGCCCAGAAGATCAGGAACTCTAGAAGAATTCAGATTTTTAACACGAGAGTAAACGTAAAAAGAAGGTTTTACAAGACTCACGTTAACAATATTGCAGCAGTACGCACACAATCGAAGCGCAGTAAGGATGGCTAGTGTAACTAGCAAGAATACCACGAAAGCAAGAAAAAAGAAGTACGCTATTAACTATTAACGTACCTGTCTCTTCCGAAACAATGAGTACCTCTCAGACGCTCGTCCTACCATCGATTCCGGATAGTCT
+
=DDD?C?A@BCC:;;CBBBBBC@A@;@BB@CCCCA@?A@BBDBBBC?AA=?=ABBCDDCC3C@ECBBBCCCDBC=AB99:::*;A>C@CCC:CCKHBAABCCBBB@C@DD?@???BDGBBBBBBBBBBBCBB?BCDB@C@@?@A::5<?BBB@BFFCBBBC@AAAC??9?=:>:9399==>8<<<<999999$9><>978CBB@B8;79>>>6;7;BCCC@CCBCBBB@B?BBF>CC=??BBBBB?BBBBBBBCBBBBBBA;@@A;@>>>AA<A<A9==>A>>>
@ATNG8:01819:03365
GATGGTAGATACTCGCTGATACACCCAGAAGATCAGGAACTCTAGAAGAATTCAGATTTTTAACACGAGAGTAAACGTAAAAAGAATGTTTTACAAGACTCACGTTAACAATATTGCAGCAGTACGCACACAATCGAAGCGCAGTAAGGATGGCTAGTGTAACTAGCAAGAATACCACGAAAGCAAGAAAAAGAAGTACGCTATTAACTATTAACGTACCTGTCTCTTCCGAAACGATGAGTACTATAGACTATCTGAGACTACCATCGATTCCGGATAGTCT
+
8=CC=ACBB><<;666>>>==@??>7A<@599=994.4543449992447=7@??AAAAA2A<???;;:8.--7/-------$/<299==;4?BC?<<;BBEC;;:<>BB?CCC?@@BBBDBBBGCFDDC;;7;AAA>ABBAA@::3;>B;;49<;;B>=C>BA?A??3:9?BBA>@@??>9>8829@ABB3B?=AA@?@@?AA=A=@@@@<@<@ACBB?CC;;:BC@D?BAA9@:98;;=?ACCBBDCC:88>BBGCCCDDCC@C??@AB@B?BABBA?:99
@ATNG8:01780:03444
GATGGTAGCTCTGCTCTGACTCTCGTACTCATTCGTTTCGGAAGAGTCAGGTACGTTAATAGTTAATAGCGTACTTCTTTTTCTTGCTTTTCGTGGTATTCTTGCTAGTTACACTAGCCATCCTTACTGCGCTTCGATTGTGTGCGTACTGCTGCAATATTGTTAACGTGAGTCTTGTAAAACCTTCTTTTACGTTTACTCTCGTGTTAAAAATCTGAATTCTTCTAGAGTTCCTGATCTTCTGGGCTGCGCTGATATGCGCTACCATCGATTCCGGATAGTCT
+
,,2202288044999;;566<;;;;955:>4405<>>7>>:C;>B:9;@A=@BCCC?B@BBCC@D@CBBACCCCC?BBAAA2AB?CCA@A5=:>>-00@>@A<;;:BBB@ECBBBBBB@CEEGE@DCCC@AAB=AAAB>ABBBCBBBCBBBDCBBC?C@@=@B?B?BBAAAAAAA=A@?>=2=5:4;;;;.;ABBB?C@@@@@BBBB?DDCD2DCCCBABADF@CBCCDCC@C@BBBCBB;@:::.;;;:BCDDCBBCBBCDCCD>AACCCCAD?A?@CCCBAA
@ATNG8:01783:03433
GATGGTAGAGAGAGCTCTCTCATCGTACTCATTCGTTTCGGAAGAGACAGGTACGTTAATAGTTAATAGCGTACTTCTTTTTCTTGCTTTCGTGGTATTCTTGCTAGTTACACTAGCCATCCTTACTGCGCTTCGATTGTGTGCGTACTGCTGCAATATTGTTAACGTGAGTCTTGTAAAACCTTCTTTTACGTTTACTCTCGTGTTAAAATCTTGAATTCTTACTAGAGTTCCTGATCTTCTGGGCTGCGCTGATATGCGCTACCATCGATTCCGGATAGTCT
+
9@;;45:>CA@>ABA966;<@@@CBB=;?;<B9A;;;7;D=B?CA=>>>>+0/777166:8858<8;AAB???8;6?AABB2A@>BAAA:?@@@;>90*/0*////89167:7768872525>9>A@<:8895<>>?:>=998869;99;=777727696:=:>;>A@@@@@==7<8888)87<78888)7;<;@6@<<///;99<5677-6//+/=9=7>=7:8>><==@<A6:59>>>79666.6///;777>>>>>?BA@@A<>>>A@A=A<>;>@@@?>>
@ATNG8:01790:03426
GATGGTAGCGCACACATAGATACAGTACTCATTCGTTTCGGAAGAGACAGGTACGTTAATAGTTAATAGCGTACTTCTTTTTCTTGCTTTCGTGGTATTCTTGCTAGTTACACTAGCCATCCTTACTGCGCTTCGATTGTGTGCGTACTGCTGCAATATTGTTAACGTGAGTCTTGTAAACGTCTTTCTTTACGTTTACTCTCGTGTTAAAAATCTGAATTCTTCTAGAGTTCCTGATCTTCTGGTAGAGCGTGCATATATCTACCATCGTTCCTTCTGAGTCT
+
AADC@CCCCBAABDEDDEBBBBBBBBBCCCEE?@>>>9;:7;?CCDCBED@CCCBB@B?AB@@=@>ABBBGCBBA@CCCCC1BA>?>??6?@@@=AAD>CB8;;:BAB?CCCCFFID@CCB@C@CFBBACBGBCCCC>A:;:CBBABBBBBBBBB?@A@?BC?C?B@@@@@ACC=>222),,,,,5)**2,26<>@8@>C=BB@955.5555$599;?<@ACC@BBBBBBB?B?BBA@@@>BACACCCCDCBBBBBBBBBBCBBC>@@AAC?C>A>@CCCCBBB
@ATNG8:01784:03457
ATGGTAGTGCGAGCATGAGTGTATCCACGAAGAATCAGGAACTCTAGAAGAATTCAGATTTTTAACACGAGAGTAAACGTAAAAAGAAGGTTTTACAAGACTCACGTTAACAATATTGCAGCAGTACGCACACAATCGAAGCGCAGTAAGGATGGCTAGTGTAACTAGCAAGAATACCACGAAGGCAAGAAAAAAGAAGTACGCTATTAACTATTAAACGTACCTGTCTCTTCCGAAAACGAATGAGTACTGCGTCTCACTCTCGCCTACCATCGATTCCGGATAGTCT
+
///)//--5--///77;565<>995.55445440499>1:49@ABA;;5:A>A>@A@;;;;;*48>BCBECFDCCC>CCBBBBB2A?=A5;;;&9@@;@AACBBBCC?C@CC@A@A?BBBBCCBBBBCCCCC9979@?@=AABABB994;=A@@>ACCFCAAA?BCCBBB@@@<@@?8<<99199=>;>?>@@@(>@=@///=@CBB7:7;A@@188,8@BCC@FEGCBA>4:4;;;<.;;;5;AABBCCC???;;:BBAABBBA@?ACD@C@@<00,0,0,0;;=@@@
@ATNG8:01793:03494
GATGTTAGCAGACGTGACAGAGCGCCAGAAGATCAGGAACTCTAGAAGAATTCAGATTTTTAACACGAGAGTAAACGTAAAAAGAAGGTTTTACAAGACTCACGTTAACAATATTGCAGCAGTACGCACACAATCGAAGCGCAGTAAGGATGGCTAGTGTAACTAGCAAGAATACCACGAAAGCAAGAAAAAGAAGTACGCTATTAACTATTAACGTACCTGTCTCTTCCGAAACGAATGAGTACGATGAGATCTCGTGTCTACCATCGATTCCGGATAGTCT
+
;;@@?=?ABACCBBBCBCCDCCCBB@BCC?DCCC??>?@BBCAAAA?AB>B@B??????@2A?CBA@BBDBBBB=BBBBCCC1A@;@5;;;.<CC@BBCBCCCDB@B@BB@BCC?BBBABBDDCBBCCCCBB?AB??;@B@??A994;=AAA?BDBBBCCC?AAABBB<@A>AA@8<<999+9>>;99:::(6>9>899A@@>>;><@AAA:=:=@BAA>ABBCBBB>B@BA?:A997:CCCCDDBBABBBB@@;;;>>>AB>@<@677AD=D:>;@BAA;;;
@ATNG8:01806:03474
GATGGTAGTCTCAGATAGTCTATAGTACTCATTCGTTTCGGAAGAGACAGGTACGTTAATAGTTAATAGCGTACTTCTTTTTCTTTGCTTTCGTGGTATTCTTGCTAGTTACACTAGCCATCCTTACTGCGCTTCGATTGTGTGCGTACTGCTGCAATATTGTTAACGTGAGTCTTGTAAAACCTTCTTTTTTACGTTTACTCTCGTGTTTAAAAATCTGAATTTCTTCTAGAGTTCCTGATCTTCTGGTATGACTAGTGTACTACTATCATCGATTCCGGATAGTCT
+
BBBB@CCBBCCBBBBBBDABACBCBCCCCCCB@BDDD=CC@C@BBCCCBA?@FECC?B?BCCC@C?CBCCCCCCD=;:::9)9?A9@@BC<ACBB?B<;7;B?BCCBBC>BBCCBBBB@BBB@B@ECBBBBAA<ABBB@CBBBDCC??@BA@@@BB@@@@@BB?B?AABBBBBCC@BBBCC9@<A=AAABBB)BBCBB=CCCBBBBC;;;9;EEE5DBABB7;;6;C?AABCAAC@C@BBBBAA=A?A=ABBBABACEBBBCCCCBBCEDB@???C=@>A?ACCC???
@ATNG8:01812:03496
GATGGTAGAGTATCATGTGTATCTCCAGAAGATCAGGAATTCTAGAAGAATTCAGATTTTTTAACACGAGAGTATACGTAAAAAGAAGGTTTTTACAAGACTCACGTTAACAATATTGCAGCAGTACGCACACAATCGAAGCGCAGTAAGGATGGCTAGTGTAACTAGCAAGAATACCACGAAAGCAAGAAAAAGAAGTACGCTATTAACTATTAACGTACCTGTCTCTTCCGAAACGAATGAGTACTGTATCTATGTGTGCGCTACCTTCGATTCCGGATAGTCT
+
;<;;99=ECBBBBCCAAAJECCBCC?BBA?B@AA996:?B@BECCB?;;4;;?B?::;;;;$;<ABEDFFECBCBBDB@A@@?,>?8=8>??A0AAB?A@@?BAD;;:<@DD@BBB?BBBBBACCCCCCCAAAA?BBBB=BABBB@BB<@<@A@=BBCCBAAA>AAA@@@>AA>?AA277555(8::488888(8>7=688@@@BA7;7;AAA:;59A@9:9:CBBCBB>A@@@@:@;;6;BBBCCCCCCBBBBBBBB@@@@?=>;;)/)00>@<B?A?EDBB;;<
@ATNG8:01817:03485
GATGGTAGGTGCACTTGAGTGTATCCAGAAGATCAGGAACTCTAGAAGAATTCAGATTTTTAACTCGAGAGTAAACGTAAAAAGAAGGTTTCAAGACTCACGTTAACAATATTGCAGCAGTACGCACACAATCGAAGCGCAGTAAGGATGGCTAGTGTAACTAGCAAGAATACCACGAAAGCAAGAAAAAGAAGTACGCTATTAACTATTAACGTACCTGTCTCTTCCGAAACGAATGAGTACTATGTAGAGCTCTATACTAATCGATTCCGGATAGTCT
+
9<<C=@?>9=;A@DD@BBCCBCBCCACCD@AAAA:;6;?B@??ACB?BD?B@BB???AA@1@>AB===@@@@BB;?>78:::(:=:=189*5>9>956997;<.535A;@>>:>??=>=@@@;::C?<6718>@?:>>888?;;5;5;;>:>;;;;;;>;>A@==>:??;>==:=>///)///)/;=<=,//,7<<<?A765;A;@?@A<@<@@DBB8==AA???:>:<AA6>::5:::AAAB??====A>>>@@@@>>>=>:=ABAA:>;>=??:;888
@ATNG8:01779:03519
GATAGTCTCAGATAGTCTATAGTCTCATTCGTTTCGGAAGAGACAGGTACGTTAATAGTTAATAGCGTACTTCTTTTTCTTGCTTTCGTGGTATTCTTGCTAGTTACACTAGCCATCCTTACTGCGCTTCGATTGTGTGCGTACTGCTGCAATATTGTTAACGTGAGTCTTGTAAAACCTTCTTTTTACGTTTACTCTCGTGTTAAAAATCTGAATTCTTCTAGAGTTCCTGATCTTCTGGATAGCGACGCGATATACTACCATCGATTCCGGATAGTCT
+
:<ACCBBBF@A@ABA@@;99;@?CCC@@<@BBA<AC?B@BDDCCIG@BCCCC@D?@95:9A5;5955559:5:=>>>+BA;@@AA;??B@=@<@=BC::;BDCC@CCCB;;;B?BBC?C?DC@@;;;B?BBAB?B@@ADBBBA@A@:98>?9?>>9?A=A<@8::B=??A<699AD0@:>9====?,A>ABB:@@@@@99:AB@CCDC5BBBCEAD@CE?AACDA@@=??@@@AAA<?@B@DD;;;BBAAA;;;:@?@@A@999AC?>;>>@=@?AA:;;
@ATNG8:01809:03531
ATGGTAGTGTCATATGAGAGTGTGTACTCATTCGTTTCGGAAGAGACAGGTACGTTAATAGTTAATAGCGTACTTCTTTTCTTGTCTTTCTGTGGTATTCTTGCTAGTTATCTAGCCATCCTTACTGCGCTTCGATTGTGTGCGTACTGCTGCAATATTGTTAACGTGAGTCTTGTAAAACCTTCTTTTTACGTTTACTCTCGTGTTAAAAATCTGAATTCTTCTAGAGTTCCTGATCTTCTGGGTCTCTCTCTCACGCACTACCATCGATTCCGGATAGTCT
+
---(--78:44455556;;655<<5554:98288=919<6<0554::@@<=>6:6:B?@BBA8;7<BB???@AA49999*5:.4/:9930//<?6??B9BB@BBBBBBADCCBC;:8:BC@C@CCBBBB:98:ECC?BBBBBBBBECCCCCCBD@CCB?CD?C?CBBBBBBBB@C>>>>0=9=8@@AAA3BBBBC<BAB@@@A@AA@CCBC5CAA@D=A<AC@CCCCCCC@D?BBBCCC@BBCE=CCBCCCCCCBCBBBCCCCCABBBCCC?C?C@CGCCBAA
@ATNG8:01806:03578
GATGGTAGGCGACGAGTACATACGCGCCAGAAGATCAGGAACTCTAGAAGAATCAGATTTTTAACACGAGAGTAAACGTAAAAAGAAGGTTTTACAAGACTCACGTTAACAATATTGCAGCAGTACGCACACAATCGAAGCGCAGTAAGGATGGCTAGTGTAACTACAAGAATACCACGAAAGCAAGAAAAAGAAGTACGCTATTAACTATTAACGTACCTGTCTCTTCCGAAAACGAATGAGTACGATGAGAGTAGCTCTCTCTACCATCGATTCCGGATAGTTT
+
66//)///5/---------<<?>A?<<<@9:49AAABA=@=@<<<<:939:044;;44444$58<=>@?<<ACBC9@@;;;;;$9=495;<=0?;;9=@@:000/0)01:7)449055<<<@??:<@?0//<A6=@@@?BCBCCB@@5<5;;;499999:==89995=1669;;9155<<;4:::544444$4;5:;<:998//)/388891718:=<@:?599///)/)/666+6--(,-----999:::8733333988878632,----8828383886222'
@ATNG8:01806:03586
GATTAGTATAGAGCTCTACATAGTACTCATTCGTTTCGGAAGAGACAGGTACGTAATAGTTAATAGCGTACTTCTTTTTCTTGCTTTCGTGGTATTCTTGCTAGTTACACTAGCCATCCTTACTGCGCTTCGATTGTGTGCGTACTGCTGCAATATTGTTAACGTGAGTCTTGTAAAAACCTTCTTTTTACGTTTACTCTCGTGTTAAAAATCTGAATTCTTCTAGAGTTCCTGATCTTCTGGGTGCGCTACAGTCTCTCTAATCGATTCCGGATAGTCT
+
=CC?AABBBCBBBC@AACCCCCCCCCCC;;5;A@@;@@@C@CCDCCCB>BBA??A?BBAA>A>AAAAAABBB?BBBBB3BB?B>@B8ABBB?ABB@BB?BABCCC>=:::AAAB;@>>:><@BAAA<<<=BB?@:<<=====>>A@@@>>>B;>>==BA<A<<<<DAA<>>688>DFD/B6;4;===<*<>///)//6///<;=?=CBBA/B@??A=B=;;7<AAA@>>;>;>>>>>@;::;<6///::;?@?<<;AAA>===CABBA<A<?<?@A>>>>
@ATNG8:01817:03594
GATGGTAGCGCATATCAGCGCAGCCCAGAAGATCAGGAACTCTAGAAGAATTCAGATTTTTAACACGAGAGTAAACGTAAAAAGAAGGTTTTACAAGACTCACGTTAACAATATTGCAGCAGTACGCACACAATCGAAGCGCAGTAAGGATGGCTAGTGTAACTAGCAAGAATACCACGAAAGCAAGAAAAAGAAGTACGCTATTAACTATTAACGTACCTGTCTCTTCCGAAACGAATGAGTACCTCTCAGACGCTCGTCCTACCATCGATTCCGGATAGTCT
+
9<4425544@ABAABBBBBCBBCHI>BA<7;;;@@@:@:>?BBBCC@CA?A>??@CCCDC5C@CCCCCCCBCDD>CCBDCCC5@@=B2:;;.;BB=AB@CBBBBB@B?BC?@???BBBBABCCCCCCCDDCEADCCC@BCCBB@AA;?:?997:CCDCCCC@BAAAAA?AB?BBB<?=;;;3<<=9<<<=?.?A?B:9:BBD>>;=@@>AF7:7:ACCC?BDCCCCC@C@@@?8?::6;CCABBB?BBABAACCCA@??@@>BBC>@;;;;A<@<@<A???@@@
@ATNG8:01782:03616
GATGGTAGATACTCGCTGATACACCCAGAAGATCAGGAACTCTAGAAGAATTCAGATTTTTAACACGAGAGTAAACGTAAAAAGAAGGTTTTACAAGACTCACGTTAACAATATTGCAGCAGTACGCACACAATCGAAGCGCAGTATGGATGCTAGTGTAACTAGCAAGAATACCACGAAAGCAAGAAAAAGAAGTACGCTATTAACTATTAACGTACCTGTCTCTTCCGAAACGATGAGTACTATAGACTATCTGAGACTACATCGATTCCGGATAGTCT
+
8;;;;</69AAC<;66=<<@CA@@D>CDC?CBBB;;7;<@AA:::C?BA?A;898;>>>?1@?BBBBB@??AAB;=<<;:::'995:.95909<>?=:66=BBCC?B?@A=@AC=AA@@@BBCCCCBBBCBB?B;;<?AAAAAA????<@00/::788:=144=:::>B?;<>>;A5555(598168888(7<7=<>>AAD@@:>:=??>:?:88;BB@B;::@@@20-0==5:000//>@BBB@ABBB===AABABBBCBBACAAA@A9?9>397?>?>>
@ATNG8:01809:03631
GATGGTAGAGAGAGCTCTCTCTATCGTACTCATTCGTTTCGGAAGAGACAGGTACGTTAATTAATAGCGTACTTCTTTTTTCTTGCTTTCGTGGTATTCTTGCTAGTTACACTAGCCATCCTTACTGCGCTTCGATTGTGTGCGTACTGCTGCAATATTGTTAACGTGAGTCTTGTAAAACCTTCTTTTTACGTTTACTCTCGTGTTAAAAATCTTGAATTCTTTCTAGAGTTCCTGATCTTCTGGCGCGTATGTATGTCGCCTACCATCGTTCCGGATAGTCT
+
3444.4489?AA@@B666<<<<<666;;=AB@B<@@AC<AB>A>A:8984848448717,3/3,39:?A??;?87<<8<8$79,3399.32224522+27-227675/5522277:69=<8<795588....377;9==888;9889/..6379*72606:/7.552228=;;022999.948489=>=*:777=-5222662222+2222$225222+22222)255555;5938./.99.35565558895265=7:2222669)..55617392888....
@ATNG8:01819:03615
GATGGTAGCATCATGCATATCTCACCAGAAGATCAGGAACTCTAGAAGAATTCAGATTTTTAACATCGAGAGTAAACGTAAAAAGAAGGTTTTACAAGACTCACGTTAACAATATTGCAGCAGTACGCACACAATCGAAGCGCAGTAAGGATGGCTAGTGTAACTAGCAAGAATACCACGAAAGCAAGAAAAAGAAGTACGCTATTAACTATTAACGTACCTGTCTCTTCCGAAACGAATGAGTACCTCTCAGACGCTCGTCCTACCATCGATTCCGGATAGTCT
+
3<<<>A@F==BC>666;;;====@@;??C;;?>;<:>@;<??00/;6::6:=99333===+848933783337771886:999'//(/(///&/8938:=<66667/59==;???=>>>ACBBBCCCCCCCBB?A@??;??AABBAA<A?B@A>ABBBCCBB?AAABBA?BC?BBB;?@899+:==9::9:9(9=9:;;;??>@@<@<@A@@:=8==B;;7;BAACBB?C?AAA;AAA8::C???B?BBBBBBCCBBBB>>A<AC=5;///==4;4;7AAAD:::
@ATNG8:01821:03622
GATAGCGAGCGAGTGTGTATACCAGAAGATCAGGAACTCTAGAAGAATTCAGATTTTTAACACGAGAGTAAACGTAAAAAGAAGGTTTTACAAGACTCACGTTAACAATATTGCAGCAGTACGCACACAATCGAAGCGCAGTAAGGATGGCTAGTGTAACTAGCAAGAATACCACGAAAGCAAGAAAAAGAAGTACGCTATTAACTATTAACGTACCTGTCTCTTCCGAAACGAATGAGTACGATGAGAGAGCTCTCTCTACCATCGATTCCGGATAGTCT
+
:?>AA;:9AA@@CCCCCCCBBB@CDD@A@@@9;9;?BBFCCBB>BB>B?BBECCCCC5D@CDCCCCCDDDD>CB?@>@>1@@>C4;;;6<ED@CCCCDCCBB@C@CC@BBB?CBBCBBABBBBBCCCDEACCCC@BCBBBBAA>AADCC@CBBBBCEC?BBBCDD@@A>ABB=@@@@>8>9939@AAA3AB?B:::BBBBB?B?BABC:=:<>CA@>ACBBBDB?B@@??9@@@;@CBABBBBB>>>BBBABAA>>>>>>?@=B787>>=B<@<>?===??
@ATNG8:01788:03669
GATGGTAGATACTCGCTGATACACCCAGAAGATCAGGAACTCTAGAAGAATTCAGATTTTTAACACGAGAGTAAACGTAAAAAGAAGGTTTTACAAGACTCACGTTAACAATATTGCAGCAGTACGCACACAATCGAAGCGCAGTAAGGATGGCTAGTGTAACTAGCAAGAATACCACGAAAGCAAGAAAAAGAAGTACGCTATTAACTATTAACGTACCTGTCTCTTCCGAAACGAATGAGTACTATAGACTATCTGAGACTACCATCGATTCCGGATAGTCT
+
55<<9BBBBCCCDCBBCCGCCCCBB>CBB@AABB;;9;?BABBBAA>AC?B?BBAABCCC3C?BBBBBBBCBBA;99;A@AA0AB>B5;;;6;BCACBBCECDCC?B?BB@CCC<@?CBCCBDDEEBBBBBC@DCAA>@A@?@ABA>BAGBB?BBBCCCCC?CCCCCA=@A?ABB>A@<==5==<899:::(9@<A;;;@@@@@7;8;AA@=@<@@CEE@BCBBBCC?A??><6=993:99?BBCBBBCCCBABBCCCAAACCCB?B788BA?B>A>ACBB?@?
@ATNG8:01792:03683
GATGTAGACATATCGTACTCTCTGTACTCATTCGTTTCGGAAGAGGCAGGTACGTTAATAGTTAATAGCGTACTTCTTTTTCTTGCTTTCGTGGTATTCTTGCTAGTTACACTAGCCATCCTTACTGCGCTTCGATTGTGTGCGTACTGCTGCAATATTGTTAACGTGAGTCTTGTAGAACCTTCTTTTTACGTTTACTCTCGTGTTAAAAATCTGAATTCTTCTAGAGTTCCTTATCTTCTGGGCAGACTCTCACACGCCTACCATCGATTCCGGATAGTCT
+
;>A@ABBBFCCCBBCCCCCGCCA@ABAAC;;7;AAB<AB9;8:BB?BAB?CCBBB=B?BBAA>A>@@@@CCBBA<?;:::)7:3=888,6=?A>BBB=@=5;:=@@@<@BC>>>@@8;:@=B7;;?A==>>=????<?AD;;;;;BAA=>=;;;8=;;7;B=E7;;<===;//+/69-/+/16366666)36655.567/./;7//)/888'88:99397?A<@@@==>?<?=A>K===-//::1:<<6;<>AAABBA>><>>?;;;;=AA;?<?:>=?>?==
@ATNG8:01795:03697
GATGGTAGTTACTCGCTGATACACCCAGAAGATCAGGAACTCTAGAAGAATTCAGATTTTTAACACGAGAGTAAACGTAAAAAGAAGGTTTTACAAGACTCACGTTAACAATATTGCAGCAGTACGCACACAATCGAAGCGCAGTAAGGATGGCTAGTGTAACTAGCAAGAATACCACGAAAGCAAGAAAAAGAAGTACGCTATTAACTATTAACGTACCTGTCTCTTCCGAAACGAATGAGTACTATAGACTATCTAGACTACATCGATTCCGGATAGTCT
+
9A@@=@;CD@CCCCCDBCCBCCFDD>CCC?BCCBBB@C@CCCBBDD@BB?B?@@ACBBBC3C?BBBCCCDBABC>BBCCCCC3==9>:;;<2==@=A@@?AAAAA:;7>@<A=>:=@@>>>@@@AAAA=<;?<@@AA;>>>>>>==:=:>>><><==DA::8;??@B?<AA=AAB:==676)8<95:;;;;+//,/@@@BBBBB7;7;A??<?;AA==>9=AA?>>>;C;>>>7<771565>@@?>AA>?=>>AAAA@>@A>>>@@??@>:>4;288;>?==
@ATNG8:01800:03740
GATGGTAGGAGACACGTCGCACACGTACTCATTCGTTTCGGAAGAGACAGTTACGTTAATAGTTAATAGCGTACTTCTTTTTCTTGCTTTTTCGTGGTATTCTTGCTAGTTACACTAGCCATCCTTACTGCGCTTCGATTGTGTGCGTACTGCTGCAATATTGTTAACGTGAGTCTTGTAAAACCTTCTTTTTACGTTTACTCTCGTGTTAAAAATCTGAATTCTTCTAGAGTTCCTGATCTTCTGGGTCTACGCTCGTCGCGCTACCATCGATTCCGGATAGTCT
+
5><<=BAC?DCCBB;;;>>=@ACBBBBB==@@<C;;;79<7=266;=====:>CAA?A>???A=A?BBBBC984B7BBBBC3BA9>99777$3=<@;@@B>AA<@@@@A@;AAABAB??;?AA<@<?==>===@=BAAB=>>??@@@@?@@@@;;;=:;;;=??=?<?B>>?AADD:==ACC;B;?;@@@@@/@A77707<<<@@@??=<ACDC/?<<<A=A;??:?CE?===<A>AA@@??<?@@@9@A@@==?>>>888><8::A;??@@@A:?=?=@;9;666
@ATNG8:01814:03724
GATGGTAGCGCATATCAGCGCAGCCCAGAAGATCAGGAACTCTAGAAGAATTCAGATTTTTTAACACGAGAGTAAACGTAAAAAGAAGGTTTTTACAAGACTCACGTTTAACAATATTGCAGCAGTACGCACCCAATCGAAGCGCAGTAAGGATGGCTAGTGTAACTAGCAAGAATACCGCGAAAGCAAGAAAAAGAAGTACGCTATTAACTATTAACGTACCTGTCTCTTCCGAAACGAATGAGTACCTCTCAGACGCTCGTCCTACCATCGATTCCGGATAGTCT
+
::<>9<:?>555559<?;;9>@999)5@:5;;999:.5.59444;<588282334444444#5799965555999099=;<<<*:@5@29999$5<<7<>=<:;<4;<)46?@7==B9=B>:?@@BCCCB@AA<B>BBAB7;:9@CBBB?B?BBB?CCCBBBBB?@::8?A=AB?A;@8<@@AD77:?<37879'7=4;?BA=BBBC>A>?@?C?C@CBBBB?BA@@@??4948BD>BCC?ABDDD:95:@@@ABBBBBAAABC?CCD?BBBB@@=@:@=?99:AAA
@ATNG8:01822:03732
GATGGTAGCATCATGCATATCTCACCAGAAGATCAGGAACTCTAGAAGAATTCAGATTTTTAACACGAGAGTAAACGTAAAAAGAAGGTTTTACAAGACTCACGTTAACAATATTGCAGCAGTACGCACACAATCGAAGCGCAGTAAGGATGGCTAGTGTAACTAGCAAGAATACCACGAAAGCAAGAAAAAGAAGTACGCTATTAACTATTAACGTACCTGTCTCTTCCGAAACGAATGAGTACTGCGTCTCACTCTCGCCTAATCGATTCCGGATAGTCT
+
?ABB?BBCBBCBDBBBCCCAABBBB@BBC?CAB@@B>A?CCBBCBB@BB?B@AAA????=);6@?<DCBAB???8<=;;;<<*<A=A5;;;4:@D@DCCCCEA;:6;<@C>BBC?BBFBBBBBCCCEECCBB?BBBB@BBBDCCBB=B=A9:7;BCCCCCB?BBBBBB?BB?BBA>AA999+777/77899(8?9>9:?AA@@@<A=A@@@=A<@?BBC@CCCBBBB?B@BBB>BA@=@AAAABCBAAACBBBBCCBBACA@CBADCDBB?B?C@BBBBBBB
@ATNG8:01824:03702
GATGGTAGCGCGACGAGCGTAGACCAGAAGATCAGGAACTCGTAGAAGAATTCAGATTTTTAACATCGAGAGTAAACGTAAAAAGAAGGTTTTACAAGACTCACGTTAACAATATTGCAGCAGTACGCACACAATCGAAGCGCAGTAAGGATGGCTAGTGTAACTAGCAAGAATACCACGAAAGCAAGAAAAAGAAGTACGCTATTAACTATTAACGTACCTGTCTCTTCCGAAACGAATGAGTACGATGAGAGAGCTCTCTCTACCATCGATTCCGGATAGTCT
+
38<<7;;CB@;;9@@<<@B;?@@@7<@@=<9;:55048:://///;5;;686/////;;;+:58//-9////6;:26633333$33,3,333&377178:8876--(-(-2255626877=>@CDCBCCCC@@;?D?><?B@?@C997;?BDC@CBCBBDCC?CBBAAB@CC>A@@9>>@@@:@>>988888(8@:>888@@@A@<><>???;?;?@BAA>@CCDBBB?B@CCC=@@??BBB@@@CCC787CCCB?@?>>>==>=>=C887AA<A<A<>>:;:>=
@ATNG8:01826:03738
GATGGTAGCGCATATCAGCGCAGCCCAGAAGATCAGGAACTCTAGAAGAATTCAGATTTTTAACACGAGAGTAAACGTAAAAAGAAGGTTTTACAAGACTCACGTTAACAATATTGTAGCAGTACGCATACAATCGAAGCGCAGTAAGGATGGCTAGTGTAACTAGCAAGAATACCACGAAAGCAAGAAAAAGAAGTACGCTATTAACTATTAACGTACCTGTCTCTTCCGAAACGAATGAGTACGTGTGCGACGTGTCTCCTACCATCGATTCCGGATAGTCT
+
-86668-59CCEAAADBBBCBBB=C6??;9=>9=9;4;5;@@@CBA=@?:>;<=444449'58<@@AA996>BB<BBCCCCD2A@=A5<;;-<AB?BAA@C=@00-0;??=@AB@CBBBBCC@A@BBBBBA>9>A00-0@@@@AAB=A?BCCADCCCCCCC@BAACCC@BB@BB@;>>898+99<898889(7;5;=@@BCCBB<>;;==>5:6:@CCC@DCBBBDC@C@CCC=C;:8;CAACBAA??9:9A??>@AA@AA?BBD@CA>>==:=:>:;;;?:;;
@ATNG8:01814:03771
GATGGTGAGAGACTGTAGCGCACCCAGAAGATCAGGACTCTAGAAGAATTCAGATTTTTAACACGAGAGTAAACGTAAAAAGAAGGTTTTACAAGACTCACGTTAACAATATTGCAGCAGTACGCACACAATCGAAGCGCAGTAAGGATGGCTAGTGTAACTAGCAAGAATACCACGAAAGCAAGAAAAAGAAGTACGCTATTAACTATTAACGTACCTGTCTCTTCCGAAACGAATGAGTACTATGTAGAGCTCTATACTACCATCGATTCCGGATAGTCT
+
<>@A9@BBBBECECBCCCCAAACC>DDD@CCCBBB@DCCDAABC?BA?A?BBAAAFEF2A>ACDBBBBB>>>7>?BBCBC5BE@E=AAA9ABB?CCCCBCD@C?@@CC?CBB=??BBCCCCCCCCCCCCC?CCDD?AAAAABB@?B@C@@>@CBBBBBB?BBBBCC@BB?>>@?BFCCB>A=<8=>>>?/>>;@888AAAAA<>9====5;5;ABAA?ACBBBBB@B@CCA>ACD?BAAAACCBB>@@A@@>>>>>>==@@@A<A>>>::6:<A<@@@A999
@ATNG8:01787:03836
GATGGTAGCAGACGTGACAGAGCGCCAGAAGATCAGGAACTCTAGAAGAATTCAGATTTTTAACACGAGAGTAAACGTAAAAAGAAGGTTTTACAAGACTCACGTTAACAATATTGCAGCAGTACGCACACAATCGAAGCGCAGTAAGGATGGCTAGTGTAACTAGCAAGAATACCACGAAAGCAAGAAAAAGAAGTACGCTATTAACTATTAACGTACCTGTCTCTTCCGAAACGAATGAGTACGATGAGAGAGCTCTCTCTACCATCGATTCCGGATAGTCT
+
:>A??BCCBBCDBB=?>?BCCCAAB?@@C?CCD<<;?A>ADB9;8D?BB@C@9::AAEDE3C>AACBBABB???8???A@@@1@C@DABCC=CBB><;;BCCDBB@BHBB@BBB?BBBBDCBCCCCDDDCBB@BB@@>@ABA@@A@>AADBC?AACCCCCC?AAACCB?BC?BBB=@@@@@9@??9:=<<;.<?;@877EEC@@<@:==@@:=7<@CBB@BCA@ABB?A?BBB>BDC@BBBBBBBBBBBBB>>=<<999<666AA=B:;;@B:=:>=??@?<=<
@ATNG8:01843:03219
GATGGTAGCTCGCTGATGATATCTCCAGAAGATCAGGAACTCTAGAAGAATTCAGATTTTTAACACGAGAGTAAACGTAAAAAGAAGGTTTTACAAGACTCACGTTAACAATATTGCAGCAGTACGCACACAATCGAAGCGCAGTAAGGATGGCTAGTGTAACTAGCAAGAATACCACGAAAGCAAGAAAAAGAAGTACGCTATTAACTATTAACGTACCTGTCTCTTCCGAAACGAATGAGTACTACTCTCAGAGACACACTAATCGATTCCGGATAGTCT
+
BBAA?CACCDCCCCCDCCCDCCCCCACCC?CBBC@?>??ABBBBBC?BC?C?CBBBBBBB1><?CBBBBBBBBF>?>A@@@?0@B=A<AAA9AFDDAAACCCBBC?C@BCGCBB=??BBCCCCCCCCCCCCD@BABB@BAAACCBB>A?B996:BAAACCC?ABBCBC?CC?BBC>ABBBD=;;;7====<.=>:?888ABABD;>:@AAF:=:>ABBB?BCCCA??9?:?@@<BDG@BBAABBBDBB>>>CB@=;;;@AABAA;AA@@@;A<B<@@A>===
@ATNG8:01844:03217
GATGGTAGCTCACGTACGTCACACGTACTCATTCGTTTCGGAAGAGACAGGTACGTTAATAGTTAATAGCGTACTTCTTTTTTCTTGCTTTCGTGGTATTCTTGCTAGTTCACTAGCCATCCTTACTGCGCTTCGATTGTGTGCGTACTGCTGCAATATTGTTAACGTGAGTCTTGTAAAACCTTCTTTTTTACGTTTTACTCTCGTGTTAAAAAATCTGAATTCTTCTAGAGTTCCTGATCTTCTGGATAGCGACGCGATATACTACATCGATTCCGGATAGTCT
+
<DAB?BCBCCCBBBBCBB@CCDCBBCCCBBCC?@999,;C=B?BCCCDBB?BBC??=??BA??<?=?AGCCCC?>8<<;<;;&<=9>??>:?CCC@CBC>BB;>>CCAA=@CCCC@;7;>=9>:>>>@C==;:??AA:>>??>>>>>>>>>=<<<;A??;;;7=<AAA@AA?991:9898)78=9======&<>8888(7:;;BB///<7<<<;9%..3362643515;;>@>@;=5=///67177;;;::>>@BAAA@>>>AAA@@@>>;;;A;A;C7==<<<><
@ATNG8:01844:03231
ATGTAGTGTCATATGAGAGTGTGTCTCATTCGTTTCGGAAGAGACAGGTACGTTAATAGTTAATAGCGTACTTCTTTTTCTTGTCTTTCTGTGGTATTCTTGCTAGTTACACTAGCCATCCTTACTGCGCTTCGATTGTGTGCGTACTGCTGCAATATTGTTAACTTGAGTCTTGTAAAACCTTCTTTTTACGTTTACTCTCGTGTTAAAAATCTGAATTCTTCTAGAGTTCCTGATCTTCTGGGTCTCTCTCTCACGCACTACATCGATTCCGGATAGTCT
+
38444::<4445559;<<<;;>=555543499::2;:;<5::9==;;6:B@BBBF@CC997;>BAB>>>=<<659555$4A5:;ABG9;99@B=ABA@BB?@?>BBD@CCEFFCAA?ACCAC?CDCCBCAA>ABBD@BBBBBBBBCCCCDAAACACBB@BB?B?BB@AABCCC?BBBBB8A=@599BBB3BC???:?AA>>?B@@@?BBBB3B>??C?C?BB?BBCA@>><>=?@DDAB<@:993;=;<:;:>>AAAAAA===C;;;@@@<@<=0/////<<
@ATNG8:01865:03235
GATGGTAGTGCGTGAGAGAGAGACCCAGAAGATTCAGGAACTCTAGAAGAATTCAGATTTTTAACATCGAGAGTAAACGTAAAAAGAAGGTTTTACAAGACTCACGTTAACAATATTGCAGCAGTACGCACACAATCGAAGCGCAGTAAGGATGGCTAGTGTAACTAGCAAGAATACCACGAAAGCAAGAAAAAGAAGTACGCTATTAACTATTAACGTACCTGTCTCTTCCGAAACGAATGAGTACTATAGACTATCTGAGACTACCATCGATTCCGGATAGTCT
+
3<;;=AB@@@BB<BACCCCCCCBBB<BCC?C@?75555;5:AA895?:==?C?:9/:7;;;+;8?0//:6/33;;;.77/////$//(/(///&/8939:;822225+217;6==>47;;?GCGCBBBCCCCBB?BDBB?BBBBAA@@<@?C??=?BBBCCAC=?AACAA>BB>==>488=88.:::4:==>>/>A;@888??B==:=<??AA;@<@@A@A>ACCBBBB<@=@@>9@:939??@AABCCCCC=>=B?BBC???BBBC>B788BC?C>A?CCBB987
@ATNG8:01873:03251
GATGGTAGGACGAGCGTCTGAGAGGTACTCATTCGTTTCGGAAGAGACAGGTACGTTAATAGTTAATAGCGTACTTCTTTTTCTTGCTTTCGTGGTATTCTTGCTAGTTACACTAGCCATCCTTACTGCGCTTCGATTGTGTGCGTACTGCTGCAATATTGTTAACGTGAGTCTTGTAAAACCTTCTTTTTACGTTTACTCTCGTGTTAAAAATCTGAATTCTTCTAGAGTTCCTGATCTTCTGGGCAGACTCTCACACGCCTAATCGATTCCGGATAGTCT
+
9<<B@B=B@BBCBBAAABA>A@A@=ACBBBBC@BAAC>BB?C@CBCCBBEACCCCC@C@BAAA@C@CBBBCCECB?BDDDD5CC>@@BB=BBCC@BCC@BB=@?@AAB@CC@A@BCB?BBD?B@CJCB@A@C>CA;:7:@AABBBBBBBBCBBBB?B;;:;C?A@ACBBBAAAD?DBBAB7A>B>CAA@A0@BCCC>CCBBBBBBAA>AAAA,A@A@@?@?BB?BCBCCCB?B?CAABCC>@8;;0;A@@BCBBBBABB;;7;A>ABDCC@C@F?@@?????
@ATNG8:01838:03348
GATGGTAGCAGACGTGACAGAGCGCCAGAAGATCAGGAACTCTAGAAGAATTCAGATTTTTAACACGAGAGTAAACGTAAAAAGAAGGTTTTTACAAGACTCACGTTAACAATATTGCAGCAGTACGCACACAATCGAAGCGCAGTAAGGATGGCTAGTGTAACTAGCAAGAATACCACGAAAAGCAAGAAAAAAGAAGTACGCTATTTAACTATTAACGTACCTGTCTCTTCCGAAACGAATGAGTACGATGAGAGAGCTCTCTCTACCATCGATTCCGGATAGTCT
+
8<<C@BAABB@;:;;6555<;5555.59:8<B?999?B@<;:/0/;:;;8:5477:CCCC1?:?@?998AC@AB>AABEGGE5BB?B:@@@@0ACD?BBBBBBB@@=@?BB?BAA=@@@?ABBCBAA@@BCCB@BAAB=???BBBCB?B@B@A?@BCCCCDF?AAAABB?B@====,000000*//81/<<<<<&:;6//./899678-8:=>@@<><?ACBB@BBB?@?B@B?BBB=B:949@A>??CBBCBA>=======;;;=>?@=A888??:>:=08565556
@ATNG8:01840:03307
GATGGTAGTGCGTGAGATAGAGACCCAGAAGATCAGGAACTCTAGAAGAATTCAGATTTTTAACACGAGAGTAAACGTAAAAAGAAGGTTTTACAAGACTCACGTTAACAATATTGCAGCAGTACGCACACAATCGAAGCGCAGTAAGGATGGCTAGTGTAACTAGCAAGAATACCACGAAAAGCAAGAAAAAAGAAGTACGCTATTAACTATTAACGTACCTGTCTCTTCCGAAACGAATGAGTACTATAGACTATCTGAGACTACCATCGATTCCGGATAGTCT
+
55>>9=BCDDDC;;9BBBEDCCABB=ACC@BBB;:6?B@DCA@??@=?C?C@@@@BBBBB+B?CDABBBBBBBB;???@???0@A>A=@@@7@CC?;<=BCCCCC=@=@A>ABB=@@ABBCCCGCCCCFCCB@BC@?<AABBBBBC?C@CBB?BBBEBBBC?BBBBBB=AA=999;>>9999+:::3:<<<<;'8948///99?>@=@;<<AA=B=A;@;;7;AAAACB?B?CCB>BAA?:::?ABBCCCCCB?@B@BBBAAABCBB@B899BB?B>A=?AA@988
@ATNG8:01841:03333
GATGGTAGCATCATGCATATCTCACCAGAAGATCAGGAACTCTAGAAGAATTCAGATTTTTAACATCGAGAGTAAACGATAAAAAGAAGGTTTTTACAAGACTCACGTTAACAATATTGCAGCAGTACGCACACAATCGAAGCGCAGTAAGGATGGCTAGTGTAACTAGCAAGAATACCACGAAAGCAAGAATAAGAAGTACGCTATTAACTATTAACGTACCTGTCTCTTCCGAAACGAATGAGTACCTCTCAGACGCTCGTCCTACCATCGATTCCGGATAGTCT
+
/:899AAEACCCCBBCCBBBCCDAB>BCD?BBB;;57?::BB:99B@CC>B?99993333$349;;=BAB==;:;26///3333'33.5+2222$222+225566688288;;;:;;:@AAADCCCCCCCC@@@C?CCBB?BA@@BA??:@<@@A>BBBBBCCA???A?A?>AC>@@A<>=;77.;;:5:>;@A=AA<AAA>>;A;;7;?CBBB?B@AACCB@BGCCBBC@B?BA>8?9949ABABBB@BBBBBBC@AA>>>DD=A6637>>??B=D:=:=B@@>?>
@ATNG8:01844:03317
GATGGTAGCTCGCTGATGATATCTCCAGAAGATCAGGAACTCTAGAAGAATTCAGATTTTTAACACGAGAGTAAACGTAAAAAGAAGGTTTTACAAGACTCACGTTAACAATATTGCAGCAGTACGCACACAATCGAAGCGCAGTAAGGATGGCTAGTGTAACTAGCAAGAATACCACGTAAGCAAGAAAAAGAAGTACGCTATTAACTATTAACGTACCTGTCTCTTCGAAACGAATGAGTACTATAGACTATCTGAGACTACCATCGATTCCGGATAGTCT
+
4<<>?BBBBBBB@@@BAABDCBCBC@BBH@;:6???6949@@::9B?AA@CA:9:?=ECD3C?BCBAAAABCCD;=7:;??@,>B=A9A@@7AAB?CAAABBDDC@C@AA?BCC>A@BBBCDCCBBBDCDCD@EB??<@A@@@@??=@@CFD@CDDCCBDA?AABCCC@BB?999399999;??=:89888(594;AB?A@???<?<?A==6:6:=BBB?ABAB?@?@C:995:992877=CBCBBBCBAAAAACCC???BBBB?B789BB?B?C>AACC998
@ATNG8:01849:03301
GATGGTAGCATCATGCATATCTCACCAGAAGATCAAGGAACTCTAAGAAAGAATTTCAGATTTTTTAAACACGAAGAGGTAAACGTAAAAAGAAGGTTTTACAAGAACTCACGTTAACAATATTGCAGCAGTACGCACACAATCGAAGCGCAGTAAGGATGGCTAGTGTAACTAGCAAGAATACCACGAGAGCAAGAAAAAGAAGTACGCTATTAACTATTAACGTACCTGTCTCTTCCGAAACGAAATGAGTACTATGTAGAGCATCGATTCCGGATATCT
+
8900)//9=9995566=BBCCA@;;75<=7:00//)/383688//)///(//(//(33/688888#//(//99908//(//8.6//4444$44.54;>>+;//)//)//979:=9=7;?<?AB?BABBCCBBAABBB;;;B?A@?@<@:::@@@@>@;<00+0<<<:::@9@B<;;C8>=<8978;99///99=599C=C.5617:9::;@@>;<5>>@@5;8::;9@288==>>?9=;=?@8;878)9777=??@A>=>@?=<=<:;;=>9=8=<;;;;:<
@ATNG8:01854:03346
GATGGTAGTACATGATAGACGACACCAGAAGATCAAGGAAACTCTAGAAGAAATTCAGATTTTTTTTAACACGAGAGTAAACGTAAAAAGAAGGTTTTTTACAAGACTCACGTTAACAATATTGCAGCAGTACGCACACAATCGAAGCGCAGTAAGGATGGCTAGTGTAACTAGCAAGAATACCACGAAAAGCAAGAAAAAGAAGTACGCTATTAACTATTAACGTACCTGTCTCTTTCCGAAACGAATGAGTACGATGAGATCTCGTGTGCTACCCATCGATTCCGGATAGTCT
+
//78378=A?>A@>:::::<==<:927//)////5.5.5909<==<::5333(3633455555555"5.5;;@;;@:;;;09?9==;>*9@5@.:9999#59=9996;@EBBB@D@<:6:00+/:;=ABDDCDCBCCDAB?ADB@?BA@?CC@@<B>BBB>CCCCBCCC?CCCCBB>BA=@@@;>>9989*9<<9999:9(7><A=>>BAA//+/5///816/68B;;:;@ABA;;;0:=A?B<B::59AAABCCBBADBBB??998@<555==?A:AA?>?A=A<@<??<@000
@ATNG8:01855:03325
GATGTAGCACACGAGATCTCATCGTACTCATTCGTTTCTGAAGAAGACAGGTACGTTTAATAGTTAATAGACGTAACTTCTTTTCTTTGCTTTCGTGGTATTCTTGCTAGTTACACTAGCCATCCTTACTGCGCTTCGATTGTGTGCGTACTGCTGCAATATTGTTAACGTGAGTCTTGTAAAACCTTCTTTTACGTTTACTCTCGTGTTAAAAATCTGAATTCTTCTAGAGTTCCTGATCTTCTGGGCTGCGCTGATATGCGCTACCATCGATTCCGGATAGTCT
+
==:@?AA@9445955555599554::;;===4@;55)5///5//)/77//)48888:0848887,:239444=;;58823333&339(3333(////)/75057,////:>:>>?=B<<<=@?@?B?BCCA;::C<@@AA=BBBBBBB@@@@@@AABB?BBE@CC>@=@@AAAABCC?@@BBA3@<@5;;;;.9>CCD7;:@9:999=@.9999$9???@<@=@@=9;;@A@C@C?BAAAAB>AABC>C;<<CA@@B;;;BBB;;;A=;;;;@A>A>B>A@@@C??
@ATNG8:01842:03352
GATGGTAGGCGAGAGTGAGACGCAGTACTCATTCGTTTCGGAAGAGACAGGTACGTTAATAGTTAATAGCGTACTTCTTTTTCTTGCTTTCGTGGTATTCTTGCTAGTTACACTAGCCATCCTTACTGCGCTTCGATTGTGTGCGTACTGCTGCAATATTGTTAACGTGAGTCTTGTAAAACCTTCTTTTTACGTTTACTCTCGTGTTAAAAATCTGAATTCTTCTAGAGTTCCTGATCTTCTGGGTCTACGCTCGTCGCGCTACCATCGATTCCGGTTAGTCT
+
//8839AA=>@A@?CBCCCBBAAABBCCEBAA=@A@A<AA>A?;;;CCID@CBBBC?B??AAB?B@BBBBBBBCB@BBBBB1=<9>A?>6?C>=<=BB?BD>A@BCBB>B@@@@@AA=A>>:>;>>>88::><AAAA:?>?@@??@@@A@@@@@@<<=<=AA<@:<99?AAA@A<>>>DD2?;?;@>AAA.A><;:0;=<:;;BBDC5:;::+;:;;B<@;>>:=<@C@@@<A;=;99//)/;9;077==@@>>=>=>AAA==;<8;>@>66,/,/6:6:@::>
@ATNG8:01860:03373
GATGGTAGCGCATATCAGCGCAGCCCAGAAGATCAGGAACTCTAGAAGAATTCAGATTTTTAACACGAGAGTAAACGTAAAAAGAAGGTTTTACAAGACTCACGTTAACAATATTGCAGCAGTACGCACACAATCGAAGCGCAGTAAGGATGGCTAGTGTAACTAGCAAGAATACCACGAAAGCAAGAAAAAGAAGTACGCTATTAACTATTAACGTACCTGTCTCTTCCGAAACGAATGAGTACGTGTGCGACGTGTCTCCTACCATCGATTCCGGTTAGTCT
+
9<8><@556?CCCBBBBBBCCCBB@:@9;:;CBCA@=@=ACCCCCC@BB?B?BBCCCCCC5C?CCCCCCCCCCC=BB>>>>>0>C>B4;;;.<CC@FCCBBBBBC?A?CCABBA?BBBBCBBBDDBBCCCCI@CD999:BAABEA@>A@CAA?@BBBDCBD@CCCC@@<@?=@A@;@@999+:>=9>==??1?D?B:99BBB=>:=<@ABC:>9;<A::6:@AABCC@C@BDC=BBD?BA@ABBB@AA787@BBB@?>AAA?ABB?B????@<A<@:>8::;==
@ATNG8:01866:03395
GATGGTAGTATAGAGCTCTACATAGTACTCATTCGTTTCGGAAGAGACAGGTACGTTAATAGTTAATAGCGTACTTCTTTTTCTTGCTTTTCGTGGTATTCTTGCTAGTTACACTAGCCATCCTTACTGCTGCTTCGATGTTGTGCGTACTGCTGCAATATTGTTAACGTGAGTCTTGTAAAACCTTCTTTTTACGTTTAACTCTCGTGTTAAAATCTTGAATTCTTACTAGAGTTCCTGATCTTCTGGGCTGCGCTGGATATGCGCTACCATCGATTCCGGATAGTTCT
+
/9//)/88::<9;5::9995555555;;99993988:3//+/6///;;//+/;:7;.3.388=28488<?8<4446;;ABB1=7.22222&2;89.33:49:7866625-222255::6:885;4//,,,,--2,2556..).59867789875556166616?1818?>>?@@@?6;8888(64:496666)68777*-+-9---7;8<98::-://,/;7=6>>:>;???C@A<>8<;<>=A8:///)///-37--(-66,,---588277>9:A<@<=588<//,/;
@ATNG8:01876:03374
GATGGTAGTAGTACACTAGTCATTCCAGAAGATCAGGAACTCTAGAAGAATTCAGATTTTTAACACGAGAGTAAACGTAAAAAGAAGGTTTTACAATGTCTCACTGTTAACAATATTTGCAGCAGTACGCACACAATCGAAGCGCAGTAAGGATGGCTAGTGTAACTAGCAAGAATACCACGAAAGCAAGAAAAAGAAGTACGACTATTTAACTATTTAACGTACCTGTCTACTTCCGAAACGAATGAGTACACATCGTCGTGTCGTGCTAATCGATTCCGGATAGTCT
+
899:?A@BBBDCBBBCCDEBB::4;;?BB?@?DC;<7929A;;:>=4=;2:.9>=9:999$45==9>=885;=<1>789999$7<<A?B==1===/338378833332828959::;02237.....665657994.//92.2299??A;A<AAC?CCBAAABB?BBBBBC?9977?>8;7222'276254646'--(---8:676779.::88888)84==?@B:>==888::9>:===5=BD5:9=>777888<=44488;;@<88=AB?BBBBB@C<?<?AAB>>>
@ATNG8:01840:03400
GATGGTAGATATATGCACGCTCTACCAGAAGATCAGAACTCTAGAAGAATTCAGATTTTTAACACGAGAGTAAACGTAAAAAGAAGGTTTTACAAGACTCACGTTAACAATATTGCAGCAGTACGCACACAATCGAAGCGCAGTAAGGATGTCTAGTGTAACTAGCAAGAATACCACGAAAGCAAGAAAATGAAGTACGCTATTAACTATTAACGTACCTGTCTCTTCCGAAACGAATGAGTACACACTCTCATATGACACTACATCGATTCCGGATAGTCT
+
=>CC?CCBC@?AD;;;CCCBBBDCC?@AB@CDCCC@@=@??9:5?<@A?B????BBBBB3B?BAB989@@9::2:@ABCDD2:;:9?CDJ:BBD@BECHDCA;;5:;?>;@A@;@@:9:@@@CGGCEDICC@CCBB>@@A@@@994;?B@@ACCCCCBBA=@@@@::49A>ABD?BABCC>B@?;@??@6BCC?BBD;;;BDCAH@;;;A>B>@@@CCAA@ABCBB?B>@??9@@?;?ACAAABBBB@?@DBB>>>BBBBCCFCBBBCCB@B?B?BBBCCAA
@ATNG8:01840:03434
GATGTAGGCACTGCGCACACATCCCAGAAGATCAGGAACTCTAGAAGAATTCAGATTTTTAACATCGAGAGTAAACGTAAAAAGAAGGTTTTACAAGACTCACGTTAACAATATTGCAGCAGTACGCACACAATCGAGCGCAGTAAGGATGGCTAGTGTAACTAGCAAGAATACCACGAAAGCAAGAAAAAGAAGTACGCTATTAACTATTAACGTACCTGTCTCTTCCGAAACGAATGAGTACTGTATCTATGTGTGCGCTACCATCGATTCCGGATAGTCT
+
:;;A@9;59444;@=?@=99559939<<7:@>@:9467666=;::344.4.4<:<<988$/)0//////34:;;13333333$3328-333&333178333::8;3;*0/6<==<???;AAAA<CDBA@@@@;?>=:9:@@@AAB>B?A;;5;9??????9?<@?@B?BB@==>=A?>@?6;7707<AAA/>>;<8::>=;77+/*/99<5;7<>@@@=@@BAA@?9=:=;;6<99299??@?BBB>>>?@999BADA8659771779977278<577;@=::
@ATNG8:01854:03430
GATGGTAGTATCTGCACACTCTGTCCAGAAGATCAGGAACTCTAGAAGAATTCAGATTTTTAACACGAGAGTAAACGTAAAAAGAAGGTTTTACAAGACTCACGTTAACAATATTGCAGCAGTACGCACACAATCGAAGCGCAGTAAGGATGGCTAGTGTAACTAGCAAGAATACCACGAAAGCAAGAAAAAGAAGTACGCTATTAACTATTAACGTACCTGTCTCTTCCGAAACGAATGTACACATCGTCGTGTCGTGCTACCTTCGATTCCGGATAGTCT
+
:=BB9=<BABABB@BBBBBCA@ABD@CBA:;;CB;;8;=AA@@@BC@CC>B?ABBBBEEE3B>???BAAAB99:,9=;;;;;$9;7;4;;;1;<CAAAABCBC;;7;6;@=BBE@BCBBBAAACCCCCDCCB?@@@@=@@@BCCCC@C@B;<:;CAAABAA?BBBBBC?CC?>>>@CBABC;::999::::(9>:;888AA>>><A=;;;?:>:>>BBB@CBCCCCB@B=??A<ABB?CDFAABBBABBB99:EBBBB?@;@B=C=AD@@<A<A<@@>>>>?
@ATNG8:01858:03432
ATGGTAGCTCTGCTCTGACTCTCGTACTCATTCGTTTCGGAAGAGACAGGTACGTTAATAGTTAATAGCGTACTTCTTTTTCTTGCTTTCGTGGTATTCTTGCTAGTTACACTAGCCATCCTTACTGCGCTTCGATTGTGTGCGTACTGCTGCAATATTGTTAACGTGAGTCTTGTAAAACCTTCTTTTTACGTTTACTCTCGTGTTAAAAATCTGAATTCTTCTAGAGTTCCTGATCTTCTGGGCTGCGCTGATATGCGCTACCATCGATTCCGGATAGTCT
+
---(--55//499<=<5559999;555<;4405:::4<=9=9=BBCCCC@BCCAB=@?BCAA?BBCCCCCCBBB?AAA@@0A@=AABB<@>>=,0/<6<?<BABBAA@BDCCCBCC@CEFAC@DHCCAA@B>ABCC>BBCCCBCCCBBBDBBBB?CAA>AC@C?AACCCCBCC>A@@@@3@=A=@ACCC5CCCCC>BBB;;;BCBC@DEHC5BAABB?C?@A?@BBDEBB?B@BBCCCF>A?BC=C:;;BDDCCCCCEBBBCCC@DBBAAF@D?C?CCAA??A
@ATNG8:01829:03457
GATGGTAGTATCTGTCTACGAGAGCCAGAAGATCAGGAACTCTAGAAGAATTCAGATTTTTAACACGAGAGTAAACGTAAAAAGAAGGTTTTACAAGACTCACGTTAACAATATTGCAGCAGTACGCACACAATCGAAGCGCAGTAAGGATGGCTAGTGTAACTAGCAAGAATACCACGAAAGCAAGAAAAAGAAGTACGCTATTAACTATTAACGTACCTGTCTCTTCCGAAACGAATGAGTACTACTCTCAGAGACACACTAATCGATTCCGGATAGTCT
+
<BCB@B>>@AAABBBLCHFCCCCCC@CBC@BBBB??>A?BBFBBBC?CC?C?CA@?@CCD3B?BAABCBBBBAA;@=?@@@@0@C=A;@A@3ABC?BCCBDDBCB?B@CDADBB<??BBBDDBBBBBCCDBB?AC998:BCBBBCC?B?B??<@BBBBBBB?BBBCBB?BB?????@@999+9=>;::9:9(9=7=888A@@@B:=:>@??7;6;ABAB?BBAABBA9?;?==6=?@<?BBDFCBAAABBCBBBAAABB??AAA<@@@AA=A<A:==@@???
@ATNG8:01836:03495
GATGGTAGCGCATATCAGCGCAGCCCAGCAAGAATCAGGAAACTCTAGAAGAATTCAGATTTTTAACACGAGAGTAAACGTAAAAAGAAGGTTTTACAAGACTCACGTTAACAATATTGCAGCAGTACGCACACAATCGAAGCGCAGTAAGGATGGCTAGTGTAACTAGCAAGAATACCACGAAAGCAAGAAAAAGAAGTACGCTATTAACTATTAACGTACCTGTCTCTTCCGAAACGAATGAGTACTGCGTCTCACTCTCGCCTACCATCGATTCCGGATAGTCT
+
/8//+08<>CA@;;?<>??===99907///)//)/:;;)55/5<<<;<>85403533499999(;5;BBBDEDDCCC>CCCCCCC1BA<@2999.;BC@ACABDGCCB?B@BB?BBB<>?BCCBAACCCCDCCBB@CECC?BBBBAB@@;?;?@?<@CCCBBBD@CC@ABC@AA>ABA9<=888*9>>;:::::(8@=C9::CFF??;?<?>AA7:69=C@@?ACCCCBB?B?CA@9A::6:ACCCCCBBBCCBBBBBADBACB@DCC?B9::BC@C?C?CCFB999
@ATNG8:01848:03481
GATGGTAGCTCTGCTCTGACTCTCGTACTCATTCGTTCGGAAGAGACAGGTACGTTAATAGTTAATAGCGTACTTCTTTTTTCTTGCTTTCGTGGTATTCTTGCTAGTTACACTAGCCATCCTTACTGCGCTTCGATTGTGTGCGTACTGCTGCAATATTGTTAACGTGAGTCTTGTAAAACCTTCTTTTTACGTTTACTCTCGTGTTAAAAATCTGAATTCTTCTAGAGTTCCTGATCTTCTGGGTGCGCTAAGTCTCTCTACATCGATTCCGGATAGTCT
+
;;A?<A@DBBBCBBBCCCCCEBCCBBCCCDA@>@BB?BC?C?ABCDDCC?CCCCC?C@CCCB?BADDDCCBBBA=:99999%9@=ABCC=CCAA?ACC?CC;;:@CBCABDDDDCCB?CBD?B?CCCCCCBD?CCCB@CCCBBBCCCAAADBB@A>ABB?BC?C?BBBBBCBCC@D;:::6:>B;:;:::*;BBBD>DCCCCCIBBC>BBAB0ACBAA?A?BE@CBBCCCD?B?BCBBBC=?8::6:BDCCBB@BBBBBBBBCBBBBCBB@C@B@BCBB???
@ATNG8:01869:03488
GATGTAGGTGCACATGAGTGTATCCAGAAGATCAGGAACTCTAGAAGAATTCAGATTTTTAACACGAGAGTAAACGTAAAAAGAAGGTTTTACAAGACTCACGTTAACAATATTGCAGCAGTACGCACACAATCGAAGCGCAGTAAGGATGGCTAGTGTAACTAGCAAGAATACCACGAAAGCAAGAAAAAGAAGTACGCTATTAACTATTAACGTACCTGTCTCTTCCGAAACGAATGAGTACTATGTAGAGCTCTATACTACCATCGATTCCGGATAGTCT
+
9:///8839:9=;>>;@BBBBB@@>@BB?@?@A;93;9;;9>:>=:=>8<8<>::@@@@1@=BCCGCCCCDDC>BBBCCCC5DD@B<@@@7@AA?BCCDCCCAA>A?A@>A>>;?A>>@BB@AACCCAAACACBBC:;;B::9??=A=;;:499@?A@AA=>000::5:>8=>>/77;;;3;;;589999(8?8=688@@AAA=A<BBBB:=:>@CCB@BDBA@@?;?;;::.;@?:999AADFDBEBCBBBBB?@?BB?=>==:=8888B<A<?:=>8;;;;
@ATNG8:01870:03461
GACGTAGTATATCGCGTCGCTATCCAGAAGATCAGGAACTCTAGAAGAATTCAGATTTTTAACACGAGAGTAAACGTAAAAAGAAGGTTTTACAAGACTCACGTTAACAATATTGCAGCAGTACGCACACAATCGAAGCGCAGTAAGGATGGCTAGTGTAACTAGCAAGAATACCACGAAAGCAAGAAAAAGAAGTACGCTATTAACTATTAACGTACCTGTCTCTTCCGAAACGAATGAGTACTACTCTCATAGACACACTACCATCGATTCCGGATAGTCT
+
8:@:;;ABBBBCCC::6;>><BBC?BBB?BCC@@@?C@CCBB???<AA;A@AACBBCCC3C@CAA???ABA@?8?9;;BBB2AA=A=BBB9BBC?AABBACC;;8<@BCACBD@CCABBCDBBBCCCCCCE?BA;;6;@@;<>00,0:@0:89BBABBCB?AAAAAA>??9?A@<@A?==5<87/88989(8?<>688????B7;8;@@D=A<A@BDC@CAA@CBA?A???@<?DBADCBBBBCC??@BBBABBBBAABBAAAA=A?????;?<@=???B;;:
@ATNG8:01834:03555
GATGGTAGTCTCAGATAGTCTATAGTACTCATTCTGTTTCGGAAGAGACAGGTACGTTAATAGTTTAATAGCGTACTTCTTTTTCTTGCTTTCTGTGGTATTCTTGCTAGTTACACTAGCCATCCTTACTGCGCTTCGATTGTGTGCGTACTGCTGCAATATTGTTAACGTGAGTCTTGTAAAACCTTCTTTTTACGTTTACTCTCGTGTTAAAAATCTGAATTCTTCTAGAGTTCCTGATCTTCTGGGTCTCTCTCTCACGCACTACCATCGATTCCGGATAGTCT
+
3488398:4444597///////;:;<6559772///:;388676;;;<;::>A@>@A4:39//..(-(--6-/337828<>>?+==587992///:=0669*..3...33;6<><;;;>>9>@?<@@CCCBCCDLACC;;9<ABAAAA0000000/795;///6:8;7<56599;99494444&43949====+;9495,5;<<</00/7)////$/55557<7<<7;;;;:==8=:=@>==@8@999,9=?::9:9==>?@>=>99::>DDB;;*0*0*0///9<=
@ATNG8:01834:03568
GATGTAGAGAGACTGTAGCGACCAGAAGATCAGTAACTCTAGAAGAATTCAGATTTTTAACACGAGAGTAAACGTAAAAAGAAGGTTTTACAAGACTCACGTTAACAATATTGCAGCAGTACGCACACAATCGAAGCGCTGTAAGGATGGCTAGTGTAACTAGCAAGAATACCACGAAAGCAAGAAAAAAGAAGTACGCTATTAAACTATTAACGTACCTGTCTCTTCCGAAACGAATGAGTACGATGAGATCTCGTGTGCTACCAGTCGATTCCGGATAGTCT
+
877///::9<=C=<<><9>955.5:><;?>AB@::29@=9999344058@@BBCCCC5B@BCCAC<<;BAA<AAFDDDD1CB7@2555&5<<8=B;;:<::@;@?AA488:59ABACGJA@@BBB;;;@;@@@@@BBA00000*/:005:@=:::?94.4;;;=?9?B?>==8BB@A@937757;<<<?'??<?=<><8;<9/55,/..5(.(../996<==<:::7:7:DD>B?C?CCABBAAAA????@@@9::C@AA:;::4///787:/5-517859588
@ATNG8:01850:03589
GATGGTAGCTCTGCTCTGACTCTCGTACTCATTCGTTTCGGAAGAGACAGGTACGTTAATAGTTAATAGCGTACTTCTTTTTCTTGCTTTCGTGGTATTCTTGCTAGTTACACTAGCCATCCTTACTGCGCTTCGATTGTGTGCGTACTGCTGCAATATTGTTAACGTGAGTCTTGTAAAACCTTCTTTTTACGTTTACTCTCGTGTTAAAAATTTGAATTCTTCTAGAGTTCCTGATCTTCTGGGTGCGCTACAGTCTCTCTACATCGATTCCGGATAGTCT
+
?BAA<@AABBC@@?CC@AACCICCCCCCCC;;:;BBB<BD@C@CCCCGGFAAAABB?B?BBBB>BAD;;=FAA=B?BCDFC3CD@CCCD?BBBD;<:C@CC;;;@FFGFDCCD;;;DACCC@C@GDCBAAAC?CCCC@CAA@CCB@A@BAACDCC?B;;9;B?B?BBCDHCCBJ:;;BBB3A=A=<<;;;*;CCCC=CDD;;:@>?@2:9::*:C;;;6;=AA>AABBBBD@C>AABBB@;?;;;0;??ABEEDBBCCBBA@@AAABBBCE@D@C@@@@AAAB
@ATNG8:01849:03634
GATGGTAGCGATCGAGTGTGTATACCAGAAGATCAGGAACTCTAGAAGAATTCAGATTTTTAACACGAGAGTAAACGTAAAAAGAAGGTTTTACAAGACTCACGTTAACAATATTGCAGAAGTACGCACACAATCGAAGCGCAGTAAGGATGGCTAGTGTAACTAGCAAGAATACCACGAAAAGCAAGAAAAAGAGTACGACTATTAACTATTAACGTACCTGTCTCTTCCGAAACGAAGTACGATGAGAGAGCTCTCTCTACCATCGATTCCGGATAGTCT
+
9?:<?AACB@@;;;;=>CCCFFBB@?CCC<==:988*0)/69:9;<78848>??<@<=@@1BACCCCCBCDEED>BBBBCCC5CB>C5;;;-;BB=:;6=>BBBB@B@CD?BBB>AAB@@<AAA@BBBA@AB>AABB>CB@==?AB?A@BBA>B;;:;>8618AA???<==:78>8:88685&222,29===*575?=<///===6@==>>A=B=@@@>><>>@@=>><@=@@>5=9940:00///66686=<>888<>AA@A=ACAADC<B;B?B@@@000
@ATNG8:01858:03649
GATGGTAGCTCTGCTCTGACTCTCGTACTCATTCGTTTCGGAAGAGACAGGTACGTTAATAGTTAATAGCGTACTTCTTTTTCTTGCTTTCGTGGTATTCTTGCTAGTTACACTAGCCATCCTTACTGCGCTTCGATTTGTGTGCGTACTGCTGCAATATTGTTAACGTGAGTCTTGTAAAACCTTCTTTTTACGTTTTACTCTTCGGTGTTAAAAATCTGAATTCTTCTAGAGTTCCTGATCTTCTGGTGCGCTACAGTCTCTCTACATCGATTCCGGATAGTCT
+
8888188555<:9=<:;:?@CABBDECC@@A@>AACD8CC:;:;?@@?;;>B;=99.5.5;=>:@;?>?ABB>A?<99::;*44.48==6=B>@?B=C@CC@;;;BAB>B;;;@@@B>AAB=@<AC;;;AAA<A?:;;.:;99944:<<<<;;;;;6///376178<<<<.-.-.(-/555&57<8<><<<+566<<<+7-,,,(,,(,,606666(-///<6<6;=7::654::.405;888:)///)/99:<<<=<<;599>>?BCCBBB?@<@?A?B@@????
@ATNG8:01868:03601
GATGGTAGAGAGACTGTAGCGCACCCAGAAGATCAGGAACTCTAGAAGAATTCAGATTTTTTAACACGAGAGTAAACGTAAAAAAAGAAGGTTTTTACAAGACTCACGTTAACAATATTGCAGCAGTACGCACACAATCGAAGCGCAGTAAGGATGGCTAGTGTAACTAGCAAGAATACCACGAAGCAAGAAAAAGAAGTACGCTATTAACTATTAACGTACCTGTCTCTTCCGAAACGAATGAGTACGATGAGATCTCGTGTGCTACCATCGATTCCGGATATTCT
+
:<<<=B?@@<:>9;556<<>>>;;;4;=>159:4443937/////616616)33///::::%8(-----6888891---==88::#--(/)////$5996;<<::9449.:=::499?:>?@@AB>>@>?;;;::>7?ACD@CC@@?BAA8<8<00,0>=@@?@A=?@?<;<5<=;=87,3;33,377178999(52,5;;:<:===1817:<>;A;>=A;;9;BAABBB>A???@<?BA?BBCBBBBBBBBBB???AA@===;;;;C;@@B>>=<@:=:>@@@<??
@ATNG8:01835:03675
GATGGTAGTAGTACACTAGTCAACCAGAAGATCAGGAACTCTAGAAGAATTCAGATTTTTAACACGAGAGTAAACGTAAAAAGAAGGTTTTACAAGACTCACGTTAACAATATTGCAGCAGTACGCACACAATCGAAGCGCAGTAAGGATGGCTAGTGTAACTAGCAAGAATACCACGAAAGCAAGAAAAAGAAGTACGCTATTAACTATTAACGTACCTGTCTCTTCCGAAACGAATGAGTACTATAACTATCTGAGACTAATCGATTCCGGATAGTCT
+
?CCC?BBBBCCCCCCBCBCCBB?C<@@D?CBBBAA>A>AACDCCB@BC@C?BBBBBDDD1@=@CB???BBBBC>CCBBBBB3@?;@8==<5=@A=A>??BBA=>:>=AA=AAA7::@A@@?@@@AA??A==7>@@@9==>>>>;;7;;?>B=B@@@CCCC>A=;=AA>CC>C@A=>>777)8883:BBBA/;;7;>@@AB???;A<@@@@<>:>>88:7;>>@=>>:?::9909?<9<??@999AABA@@@????@>>>???=@;::?7?;=:7>==;>>
@ATNG8:01840:03727
GATGGTAGTCTCAGATAGTCTATAGTACTCATTCGTTTCGGAAGAGACAGGTACGTTAATAGTTAATAGCGTACTTCTTTTTCTTGCTTTCGTGGTATTCTTGCTAGTTACACTAGCCATCCTTACTGCGCTTCGATTGTGTGCGTACTTCTGCAATATTGTTAACGTGAGTCTTGTAAAACCTTCTTTTTACGTTTACTCTCGTGTTAAAAATCTGAATTCTTCTAGAGTTCCTGATCTTCTGGGTGTATCAGCGAGTATCTACCATCGATTCCTGATAGTCT
+
BDBC?BB=>>=BAAA;;;CGCBBIFCCCBCDC@BBBC;@A6;49<@>@CGABB@@?=A>@>BC?C>@@A@CDCBB@AAAA@0?@;@?BD<@A;<8;BB:@@-00=?>@?BBB@@=>>499@=B=CB;;;A@B@C@AA@CCCGCBBCBBB@DC@A@@DAA?BB@D?AACCDBBBF:;;BBB7B>B><<;;;*;BCCD>AABCCEAA@B=A@A@,@AA@A=A=@C@DCCCCCC?A=@@@BCC@CBCE>BAAABB@AA@@AABB@A@C8;;B@@@@B?ABBBBCC@@
@ATNG8:01843:03745
GATGGTAGCTATACGTATATCTATGTACTCATTCGTTTCGGAAGAGACAGGTACGTTAATAGTTAATAGCGTACTTCTTTTTCTTGCTTTCGTGGTATTCTTGCTAGTTACACTAGCCATCCTTACTGCGCTTCGATTGTGTGCGTACTGCTGCAATATTGTTAACGTGAGTCTTGTAAAACCTTCTTTTTACGTTTACTCTCGTGTTAAAAATCTGAATTCTTCTAGAGTTCCTGATCTTCTGGGTGTATCAGCGAGTATCTACATCGATTCCGGATAGTCT
+
;;??@?@ABCBCCCBBBCCECCCBBBCCDDAA?ADCD>@@>@?DDDDCBC?CBBBB?B?AA@@=?>ABBBBBBBC@BBBBB3BB?B@@A<BBAB@BBB@BC;>=>BBD?AAAACC>>9===;A;===>><;;;AA>>9>>A?>8:8A??AA=>>>7;>?<@@;@;??>>?@@??8=;;;;/;:>:>:999*79222),,,,,,56-/)/999)79;AA6A66606==>;;;7;7;;???A7;;@@9;;;?@@;;;@A@@@A>>=>=>>>=>:>=A====AA@@
@ATNG8:01848:03721
GATGGTAGAGTATCATGTGTATCTCCAGAAGATCAGGAACTCTAGAAGAATTCAGATTTTTAACACGAGAGTAAACGTAAAAAGAAGGTTTTACAAGACTCACGTTAACAATATTGCAGCAGTACGCACACAATCGAAGCGCAGTAAGGATGGCTAGTGTAACTAGCAAGAATACCACGAAAGCAAGAAAAAGAAGTACGCTATTAACTATTAACGTACCTGTCTCTTCCGAAACGAATGAGTACTACTCTCAGAGACACACTAATCGATTCCGGATAGTCT
+
<BCC@555<;?;>?666@CCBCBDD@BBB=A@=<:><A=ABBBBBD@CC@B>ABA>@@@@0A=CAAABCB;;99)5<59555$5949.555&444.4::;;??AA6:6:?:=@A;?BBBBBABDFCCDCCCD@CBBC@DC:::CCC?C@B@A=AAAAAAAB@BABBAA?BC?BBD9:3@>=)77717ABAB1<<59///?<77;;C155==38357@;;29@>@@=>;>9<@C9>9969?AA@ABB9::BB???AAAAACC?>?<?????=B=B;@@@@::;
@ATNG8:01854:03732
GATGGTAGTGTCATATGAGAGTGTGTACTCATTCGTTTCGGAAGAGACAGGTACGTTAATAGTTAATAGCGTACTTCTTTTTCTTGCTTTCGTGGTATTCTTGCTAGTTACACTAGCCATCCTTACTGCGCTTCGATTGTGTGCGTACTGCTGCAATATTGTTAACGTGAGTCTTGTAAAACCTTCTTTTTACGTTTACTCTCGTGTTAAAAATCTGAATTCTTCTAGAGTTCCTGATCTTCTGGAGATACACATGATACTCTACCATCTATTCCGGATAGTCT
+
;<BB@BCFCBBBCBBBCBFCCCCABBECCBCA>ABBF>BB?B@CCBCCCC@CCDDD?C?BBBA@CACDCCBAACD?CBCCC1BB@BBCB<BBBB@BCC?BB8;<ABCCACGEHIEHH>BBD@C@CCBAAAAA@ECCC@BBBCAAACCCCCBBBBD?CCC@BB>A?ABBBBCCCC=A::::.;>@9;;:::*:@BBC>CBBBBBBBCC?BDCC2BBBCCACACD@CCBBBBB?B@DBCCCB=@@B?BCBDFGFEBBBCCBBCCCBB?B999@@=?>@>@BBCCBB
@ATNG8:01857:03716
GATGTAGAGAGACTGTAGCGCACCCAGAAGATCAGGAACTCTAGAAGAATTCAGATTTTTAACACGAGAGTAAACGTAAAAAGAAGGTTTTACAAGACTCACGTTAACAATATTGCAGCAGTACGCACACAATCGAAGCGCAGTAAGGATGGCTAGTGTAACTAGCAAGAATACCACGAAAGCAAGAAAAAGAAGTACGCTATTAACTATTAACGTACCTGTCTCTTCCGAAACGAATGAGTACTATGTAGAGCTCTATACTACCATCGATTCCGGATAGTCT
+
<>BBBCDCCBCCCCBBBCCECBBC>CCC@DCCA@@>@@ABBAABB?AA<A?CC@@ABBB3B?AAACCBBBBBB:@A@BBBB5CB?B5;;;6;AA?BBAACDA:;:;?CC@CCC>A@??ACCCCCCCCCCBB@BA@@?ABBBBBBB>C?BBB@BBBBBCCC?BBBCA@=BC@>>>;=>898*:>>;====?.:@:A888@AB?@=?;>>AA8;8:AC@@>ABBBBCB@C?BBB>BAA>ABBCDCC???CDDC@@@>>>>>>@?@A=B>>>>?:><>=??AA899
@ATNG8:01862:03728
GATGGTAGGAGACACGTCGCACACGTACTCATTCGTTTCGGAAGAGACAGGTACGTTAATAGTTAATAGCGTACTTCTTTTTCTTGCTTTCGTGGTATTCTTGCTAGTTACACTAGCCATCCTTACTGCGCTTCGATTGTGTGCGTACTGCTGCAATATTGTTAACGTGAGTCTTGTAAAACCTTCTTTTTACGTTTACTCTCGTGTTAAAAATCTGAATTCTTCTAGAGTTCCTGATCTTCTGGGCAGACTCTCACACGCCTAATCGATTCCGGATAGTCT
+
ACBC?BCC@ABABBDDC9;:BCCCDCCCBBCGACBAC>CCBE@AABBBDD?CCCCC?C>@@CC?C?CAAABBCBB?BBBAB1@?=@@AA9A@?<:?9929@<@@ABBB?BBBAAAAA9=AA;A:=>>><><>;CC><9>??<><>=??AAA;;;>;>>>9>>9>9>@AAAAAAA:>>>DD6A:;7;?>>>.>?8880777///=88<<@@@A/@@?>D=B=??;?>>>===;?;=<>@@A5;9AA7?=>;>>>>A?A<<;A9<<;@@B==:><@7;:?>>??
@ATNG8:01874:03706
GATGGTAGTGTGTCTCTGAGAGTAGTACTCATTCGTTTCGGAAGAGACAGGTACGTTAATAGTTAATAGCGTACTTCTTTTTCTTGCTTTCGTGGTATCCTTGCTAGTTATACTAGCCATCCTTACTGCGCTTCGATTGTGTGCGTACTGCTGCAATATTGTTAACGTGAGTCTTGTAAAACCTTCTTTTTACGTTTACTCTCGTGTTAAAAATCTGAATTCTTCTAGAGTTCCTGATCTTCTGGTCTACTACACTGTACTCTACCAATCGATTCCGGATAGTCT
+
9BBB?CC@AACCDECCBBBECCCCBBBDDBAA?ABCC9BB?C=ABCCDBB?CCCCC@C@CCCB?C@CECDBBBDD@CBBCB1BC@BBDD>CDBB?BCDDBE@BBBCCC@DGCCCCAB>ABB?C@CCCCAA@@<@BCD?CCCCCBBBCCCBBAAAC@CCC@BB@B?BCDDBBBCC=@>===0=9=;99999*9BBDF<BADFDCBBBC@FIEE5CAADDAD@CC?BBDCDBB?B?AABCCC?@AB@CCCCCDDCBBBCCCBCCBCD?C@CCCAA?A?CADDDC999
@ATNG8:01828:03791
GATGGTAGCACACGAGATCTCATCGTACTCATTCGTTTCGGAAGAGACAGGTACGTTAATAGTTAATAGCGTACTTCTTTTTCTTGCTTTCGTGGTATTCTTGCTAGTTACACTAGCCATCCTTACTGCACTCGTATTGTGTTGCGTACTGCTGCAATATTGTTAACGTGAGTCTTGTAAAACCTTCTTTTTACATTTACTTCGTGTTAAAAATCTGAATTCTTCTAGAGTTCCTGATCTTCTGGGCTGCGCTGATATGCGCTACCATCGTTGGATCTGAGTCT
+
9:>C?BBB>=ABAA955;9?;<<<@@<?=>:9.5@A@:@B=B;;:9BBCC@DBCBB@C@CBBB@B?CBBBCCB@A<?=<<<(336>?:A9A???=A::8:B:??B99:?BBB?>@CB<???<@=C@?>>=886///2,----(,,-..5562227759>A=8:7::>>@@>@@@C;;;<:<,</7067888*7/--3-3--)-876817777(555//(/67737::<789997;99///69999.9//-33--/;=<<?@;<<<6666974926777<77>//
@ATNG8:01837:03785
GATGGTAGCGCATATCAGCGCAGCCCAGCAAGAATCAGGAACTCTAGAAGAATTCAGATTTTTAACACGAGAGTAAACGTAAAAAGAAGGTTTTACAAGACTCACGTTAACAATATTGCAGCAGTACGCACACAATCGAAGCGCAGTAAGGATGGCTAGTGTAACTAGCAAGAATACCACGAAAGCAAGAAAAAGAAGTACGCTATTAACTATTAACGTACCTGTCTCTTCCGAAACGAATGAGTACTGCGTCTCACTCTCGCCTACCATCGATTCCGGATAGTCT
+
38888:<ABAAB966<<<<<:;99909555555.59990626;==<:?5=:2;6889::::?0@?BBBBHCCCCCC=BD99999.:B>D;AAA9ACDABBBCCCCBB@B?BC@CDC9:9BABABBBBBCCCCCC@BCCC@BABBBCBB?BACAA>@BBCCCDD@BABBBB@BB?AA@<====;3<<=9===??1?C?C::9CCBBB?A<>>BB:>:>?CCF@CCCBA;:6;<@AB<BBB?BAADBCCAAABCCCCCCCCBABB?BBB@BBBBBB>B?A?CCDD::9
@ATNG8:01841:03774
GATGGTAGAGAGAGCTCTCTCATCGTACTCATTCGTTTCGGAAGAGACAGGTACGTTAATAGTTAATAGCGTACTTCTTTTTCTTGCTTTCGTGGTATTCTTGCTAGTTACACTAGCCATCCTTACTGCGCTTCGATTGTGTGCGTACTGCTGCAATATTGTTAACGTGAGTCTTGTAAAACCTTCTTTTTACGTTTACTCTCGTGTTAAAAATCTGAATTCTTCTAGAGTTCCTGATCTTCTGGGTCTACGCTCGTCGCGCTACCATCGAGGTTGTAAAGTCT
+
:?;;:?@AAFDCCCCBBBCEDCCBAADEGFAA?ABBB>BE@D@DDDBBBC@BBBAB@C@BBDCAC8=BAAAB=>E@BCBBB3BD@BAAA;ACCD?CBB=A@4999BAB@AACCAA>>:><><>=A@@@@>??=BE>=7<?>?557@ABBAA>>>><@AA=BA<A<A@A??????=A>>>>6>=B=>:;;;,7=222),,,,,,65572:;;9*9;;::6:67737?==:99;@365>>>@688==3;=?@;;;?????>>=???@=@@@@>>;>;>>AA:A@A=
@ATNG8:01828:03816
GATGGTAGTAGTACACTAGTCATACCAGAAGATCAGGAACTCTAGAAGAATTCAGATTTTTAACACGAGAGTAAACGTAAAAAGAAGGTTTTACAAGACTCACGTTAACAATATTGCAGCAGTACGCCACAATCGAAGCGCAGTAAGGATGGCTAGTGTAACTAGCAAGAATACCACGAAAGCAAGAAAAAGAAGTACGCTATTAACTATTAACGTACCTGTCTCTTCCGAAACGAATGAGTACTACTCTCAGAGACACACTACCATCGATTCCTGATAGTCT
+
4<<<?BBAABBCDBCBDCCFCBB@@=@BB?A@AA:96;8;;CABAC@CD@C@BBBBBCCC3C@CCBAAAAC:::.9=?@@@?,?@<=2:::49@C@CCCCDCCCC@C@CC?BBB>AABBBCDCFCCC@CBB?CBAA=A???AAAC>B>BBB?AAAB?@?B@CC@AAC>BB>AAC>AABBF>><>:@@@AA2@B?BBBCCBBBB?B=BBCB>B<??BAB@BBBBABB@B@AAA:?BB?BBBBBBBBBBCB=>>DBBBCCCDDCBB?BCCCBB?B@BBBBBBB98
@ATNG8:01856:03808
GATGGTAGGACGAGCGTCTGAGAGGTACTCATTCGTTTCGGAAGAGACAGGTACGTTAATAGTTAATAGCGTACTTCTTTTTCTTGCTTTCGTGGTATTCTTGCTAGTTACACTAGCCATCCTTACTGCGCTTCGATTGTGTGCGTACTGCTGCAATATTGTTAACGTGAGTCTTGTAAAACCTTCTTTTTACGTTTACTCTCGTGTTAAAAATCTGAATTCTTCTAGAGTTCCTGATCTTCTGGGTGCGCTACAGTCTCTCTACCATCGATTCCGGATAGTCT
+
//::398<6;44998:;;<<=@@A@C@@@CBC?EBCF>CC@C@CCCBBCCACDICB?BBCCCC?C?CDDDC@BBCABBBBB1AA>BBCF?CCBB>BCJ@CD;:9BCCC@CDCCCBCC?BCC@C=CCBCA@@D@CCBB?CBCCCBBCCBBBCAAAB?CBB?BB@B?BBCBBBCBB?BCBBB;B@C>AACCC1BCBCC>BBCBBBCBA@=@A@A0AAABCAC@CD@BBBCCBB?B@@@@BBA=@>@@:BCAABDCBCCCCBBBBBBBABBBBCB?B?B?CCCC@??
@ATNG8:01860:03824
GATGGTAGATACTCGCTGATACACCCAGAAGATCAGGAACTCTAGAAGAATTCAGATTTTTAACACGAGAGTAAACGTAAAAAGAAGGTTTTACAAGACTCACGTTAACAATATTGCAGCAGTACGCACACAATCGAAGCGCAGTAAGGATGGCTAGTGTAACTAGCAAGAATACCACGAAAGCAAGAAAAAGAAGTACGCTATTAACTATTAACGTACCTGTCTCTTCCGAAACGAATGAGTACTATAGACTATCTGAGACTACCATCGATTCCGGATAGTCT
+
59>>9>CCBCCDD666=>CBBBCDD?CCE@BAAA;;6;<AABAAAC@CC?B>???=<<=<,?:??>@@?A@99:,:=<;;;;';B>B5;;;&5;@8@BACGDCCC<@<@@<@AC?ABBBBBDCBBBBCEBCB@BB@@>ABCACCBA?B@C;;9<CCBBCCC@BBBCBA?AB>ABC?CBBCC=BAA=@@@@@.@A>>;;;??@==:><??AB:=:=?ABB@CCDCCCC@C????7?=<9=??@@@?>@AABBCCADBBBABBBDCC@C9::BB?B?B?BBBB:;;
@ATNG8:01875:03828
GATGGTAGTCTCAGATATCTATAGTACTCATTCTGTTTCGGAAGAGACAGGTACGTTAATAGTTAATAGCGTACTTCTTTTTCTTGCTTTCGTGGTATTCTTGCTAGTTACACTAGCCATCCTTACTGCGCTTCGATTGTGTGCGTACTGCTGCAATATTGTTAACGTGAGTCTTGTAAAACCTTCTTTTTACGTTTACTCTCGTGTTAAAAATCTGAATTCTTCTAGAGTTCCTGATCTTCTGGGTCTCTCTCTCACGCACTACCATCGATTCCGGATAGTCT
+
----(---/:455===BAAABA@@A;55://)///<<5==?@=BBBCCCC@CFBBB?B?BBAB<A>AAAABCCA@899997'3;6=?AC>BBBC?CBB@CC?@@CC@A?BBBBBCBB@CDD@C?CCBBAAAD@CBBB?BAA@BBCBCBCCBBBCC@BBB@BD@C@CBC@AABBD@BBBBB7B?B=AABAA,@;;;A8ABCBIJCBBAACHEH5C;;;C@C?A@?@CCCCAA?AAFCBBBB?BCCD>CCBC;;;CBB@@ABBBAAA@CCCCCD>@>AACBBB;;;
@ATNG8:01901:03215
GATGGAGTGCGTGAGAGAGAGACCCAGAAGATCAGGAACTCTAGAAGAATTCAGATTTTTAACACGAGAGTAAACGTAAAAAGAAGGTTTTACAAGACTCACGTTAACAATATTGCAGCAGTACGCACACAATCGAAGCGCAGTAAGGATGGCTAGTGTAACTAGCAAGAATACCACGAAAGCAAGAAAAAGAAGTACGCTATTAACTATTAACGTACCTGTCTCTTCCGAAACGAATGAGTACACATCGTCGTGTCGTGCTACCATCGATTCCGGATAGTCT
+
;>>C@@@BBBDBBBCCCCCCCCCC>CCC@DDDAAA?B@BBBBBBB>BB?C?@ACBBBBB3B?BBBBBABCCCC=BA:;;;;*;A=A5;;;6;AG@BCBCCCDBD?B@CC@AAC?AABBBBCCCCCCCCAAA?DDDD>AA@@AAAB>C@E?@>@CCCCCBB?BBBBBA@CC@==><>>ABA;AA=8==<<<.=?<B877B?@?@<A<@@AC<?:??BCC?CCCBB@@<?<?AC>CCC=@@BCCCAABBCC??BBBCBBBBBBBDD?CBAAAC?C?A?CCCA::9
@ATNG8:01902:03251
GATGTAGAGTACAGTGTAGTAGACCAGAAGATCAGGAACTCTAGAAGAATTCAGATTTTTAACACGAGAGTAAACGTAAAAAGAAGGTTTTACAAGACTCACGTTAACAATATTGCAGCAGTACGCACACAATCGAAGCGCAGTAAGGATGGCTAGTGTAACTAGCAAGAATACCACGAAAGCAAGAAAATGAAGTACGCTATTAACTATTAACGTACCTGTCTCTTCCGAAACGAATGAGTACTGTATCTATGTGTGCGCTACCATCGATTCCGGATAGTCT
+
9;<C@;AD<:9CCCCCBCCBCCB@>@BB@BB@@>?:?<?@BCBBB@BC?B?B???EBBB3B?CEBAAABBAAA8>>;;;;;';B9=4999&5;:7<B=BBBBAD?B=@@?ABB?AAAABCCCBBBBBBBBB@DBBC=???AA@BB>B>A;;6;@?<>>>?<AAABBB?BB????>AACDC>>:846777'5:;4<??>;>BA@=??@??B?B?BBCAB>ACCCBDB=?=?AC=B??;???AAAA?B???A??===<;;;;;;;;5;>>>>B<?<?=>>?C@::
@ATNG8:01906:03258
GATGGTAGCTATACGTATATCTATGTACTCATTCGTTTCGGAAGAGACAGGTACGTTAATAGTTAATAGCGTACTTCTTTTTCTTGCTTTCGTGGTATTCTTGCTAGTTACACTAGCCATCCTTACTGCGCTTCGATTGTGTGCGTACTGCTGCAATATTGTTAACGTGAGTCTTGTAAAACCTTCTTTTTACGTTTACTCTCGTGTTAAAAATCTGAATTCTTACTAGAGTTCCTGATCTTCTGGGATGTGTGCGCAGTGCCTACCATCGATTCCGGATAGTCT
+
9:4424::99:@>956>>>>>BD966::=>994:@BB<AA5;6544;;::7;==<<7<2449=496:<;<33379339898$384;777.3987288:6:<7;?>=@A<?>@>:8AA>A>>9>9@@A565873;:<<7<=;>9::855<>>97750/..266/3.59;>>>>>>688@>@2@<>;>>EED.==@DF6;;;;;;A;;;8====+<;;;606789-//9989>=9=;A;=>88769;94;///58766=<===7499903---77-3-30;?>>>@@
@ATNG8:01920:03278
GATGGTAGTCTCAGATAGTCTATAGTACTCATCTGTTTCGGAAGAGACAGGTACGTTAATAGTTTATAGCGTACTTCTTTTTCTTGCTTTCGTGGTATTCTTGCTAGTTACACTAGCCATCCTTACTGCGCTTCGATTGTGTGCGTACTGCTGCAATATTGTTAACGTGAGTCTTGTAAAACCTTCTTTTTACGTTTACTCTCGTGTTAAAAATCTGAATTCTTCTAGAGTTCCTGATCTTCTGGGTCTCTCTCTCACGCACTACCATCGATTCCGGATAGTCT
+
////)//////45:9555555:;==<<<//-----991776;6?<@A??@<?<@?@=A?A>;??8?@@A>88;;;037;;=.>C<@;CC;97:949<@=@C?AA@@@B?BCCBBDBB@BCCAD@FEGCA@@@=@BBB?BAA@A@A@BB@@@ABBC?C@A=@A;?<??@@@ABBD@BECCC9A=A>;<;;;*;AABD>CBC<;;BA@A4;;;;*:=>::4:9>?=?@AB@@@@C@???BBB>CABB=BBCB@;;;BAAACCDB@A@@@@@BBB>A>BAC@@@C@@
@ATNG8:01906:03343
GATGGTAGGCGAGAGTGAGACGCAGTACTCATTCGTTTCGGAAGAGACAGGTACGTTAATAGTTAATAGCGTACTTCTTTTTCTTGCTTTCGTGGTATTCTTGCTAGTTACACTAGCCATCCTTACTGCGCTTCGATTGTGTGCGTACTGCTGCAATATTGTTAACGTGAGTCTTGTAAAACCTTCTTTTTACGTTTACTCTCGTGTTAAAATCTGAATTCTTCTAGAGTTCCTGATCTTCTGGTGTCTGATCTGTATCACTACTATCGATTCCGGATAGTCT
+
BBBD?BBB@BBBB;;6CCCEAAABCBBCCCCC@BBBC=CC@C?CAAACBB@BB@@@?B?BBBC@C?BBC??@CCC?@@@??2?A>A<8:7<BBC?AAC@CB5989CAA?B@@@@@@A9@>@:@;?>>>=;<<;CA>>8=;=<<=>@@@@@@AAAA7===;>B=A;??AAA@@??:><<<<1;8<89:9:9)6:666.3-----798:-665'2666=6=35505<<@>>?<A;??@>;;6;=?<AA?>;;;=;;;???=>=>>A;;;???C<>;>8=9;///6
@ATNG8:01917:03352
GATGGTAGCACGAGTCACTCATATCCAGAAGATCAGGAACTCTAGAAGAATTCAGATTTTTAACACGAGAGTAAACGTAAAAAGAAGGTTTTACAAGACTCACGTTAACAATATTGCAGCAGTACGCACACAATCGAAGCGCAGTAAGGATGGCTAGTGTAACTAGCAAGAATACCACGAAAGCAAGAAAAAAGAAGTACGCTATTAACTATTAACGTACCTGTCTCTTCCGAAACGAATGAGTACTATGTAGAGCTCTATACTAATCGATTCCGGATAGTCT
+
55-.*-777=;?BBCCCDCE<<<00+/7<8>CCB@A=A?ABCBCCC@CD@C>@B?:7777):;>@BCCCBBCBB=?=A>=@>0:??C9CDD;AACAEBBBCDBAA>B?AD?CDB9;:@?@BBBCCCCCCCCB?BA@@=A???BBBC@C@BBA?ACBABBBB?BBBBBB?BB?AAA5:9@@@9=;729@ABBB(??:6657A@AAD;@<@?@?<@==>BCD@CCBBBCD@B>AAD=CCC?AAACBBBCCBC@>>=@@@>=>AAA??;?AAAA;?;?=A@@@???
@ATNG8:01885:03447
GATGTAGAGAGACTGTAGCGCACCCAGAAGATCAGGAACTCTAGAAGAATTCAGATTTTTTAACACGAGAGTAAACGTAAAAAGAAGGTTTTTACAAGACTCACGTTAACAATATTGCAGCAGTACGCACACAATCGAAGCGCAGTAAGGATGGCTAGTGTAACTAGCAAGAATACCACGAAAGCAAGAAAAAAGAAGTACGCTATTAACTATTAACGTACCTGTCTCTTCCGAAACGAATGAGTACCTCTCAGACGCTCGTCCTACCATCGATTCCGGATAGTCT
+
ABECCCDCAABBBBCCCCCBB@@@=@CC?BBBB@@=@<??CAAAC?BB@B?:999:9:9:%:;AACCCBBACBD>BABBBBC0?@<@;AAAB2B@@>AA;@CCCCB@E@BB?A@@?BB?@ACDCCCECDCCBB?ABBB<@A@?B?@?9@;@??<@CCCCCBB?BCBBBB?BB?BCB:=?:::,7;;8789999%8=9<888>==><5:59<=<+/,/=@@A@CCBBABC@F@BA@9@::69AA@@??9999@ABBBA@=====8=;;5;===@@<A<@<@@>>===
@ATNG8:01895:03431
GATGGTAGTACATGATAGACGACACCAGAAGATCAGGAACTCTAGAAGAATTCAGATTTTTAACACTAGAGTAAACGTAAAAAGAAGGTTTTACAAGACTCACGTTAACAATATTGCAGCAGTACGCACACAATCGAAGCGCAGTAAGGATGGCTAGTGTAACTAGCAAGAATACCACGAAAGCAAGAAAAAGAAGTACGCTATTAACTATTAACGTACCTGTCTCTTCCGAAACGAATGAGTACTATGTAGAGCTCTATACTAATCGATTCCGGATAGTCT
+
CDBB?BBBBCCBBDDCBCCC9;;CE@GCC@CCCCAA=A>BBCCDDD@@@>@?BBCBCCCC5B@EDBBCCCCCCC>CCCCCCC5B@=A2:;:6;CDACBBBDCCCC@B?BC?@@A>BBBAABCCCBBCCCBBC@DCAB>ACBBBBA@<@=B999:CCBBDBB?ACCCCB?BB>BBD=??888*:>>;::::9(9A>AAAABBCB@7:5;===5:5:?CBB@BCBBBDD@C@BBA<BAA?AAABBBBBB?B@BBBBBBBAAABDDC7==A??:?=A=AAAA:::
@ATNG8:01908:03407
GATGGTAGTGATACAGATCAGACACCAGAAGATCAGGAACTCTAGAAGAATTCAGATTTTTAACACGAGAGTAAACGTAAAAAGAAGGTTTTACAAGACTCACGTTAACAATATTGCAGCAGTACGCACACAATCGAAGCGCAGTAAGGATGGCTAGTGTAACTAGCAAGAATACCACGAAAAGCAAGAAAAAAGAAGTACGCTATTAACTATTAACGTACCTGTCTCTTCCGAAACGAATGAGTACGATGAGATCTCGTGTGCTACATCGATTCCGGATAGTCT
+
98@C@@=AABBBABBAA?BAA?;<<7<<<8<BB@A@?C@CBC::8=>BC?C?9:9<7777'7178<>??BBCCC>AACBCCC5B@;@5;;;6;CD@BDCCCDCCC?B?BC@CDD<@?BBBBBCEEFCDCCBB?BAA@<@@A@BBBA=B=B::6;AA@ABBC@BBBBBB?BB?9999<<9999*9<<8999999%9D;>888??@AB:=:==>>:>;>@CCC@CCBBCCD<?<???9@BB?@?@BBAA999::=<@@=<<@?:::A876@@:999;*/*///0:::
@ATNG8:01913:03445
GATGGTAGAGAGAGCTCTCTCATCGTACTCATTCGTTTCGGAAGAGACAGGTACGTTAATAGTTAATAGCGTACTTCTTTTTCTTGCTTTCGTGGTATTTCTTGCTTAGTTACACTAGCCATCCTTACTGCGCTTCGATTGTGTGCGTACTGCTGCAATATTGTTAACGTGAGTCTTGTAAAACCTTCTTTTTACGTTTACTCTCGTGTTTAAAAATCTTGAATTCTTACTAGAGTTCCTAATCTTCTGGGCTGCGCTGGATATGCGCTACCATCGATTCCGGATAGTCT
+
:B@@>B:@@C;00/7/////97<==:666<;>:ABBB<BA>B@;;9?B;0*0/9//)/5:97;4:896969///85::;;;+/3.3;;;3<<=A0//66.//(/6636775=::;>99678885>9>>A?;88=;>>>A58:899::<=<=:85//9//..278484777?99;>@<>>AAA2@6:79<AAA/AA===076<///88/55,5CCC/?>>:994;4--+--6648786=4//).6</559:7677753//(.7667///999377A@>@:=:<;>>::;99
@ATNG8:01922:03445
GATGGTAGCAGACGTGACAGAGCGCCAGAAGATCAGGAACTCTAGAAGAATTCAGATTTTTAACACGAGAGTAAACGTAAAAAGAAGGTTTTACAAGACTCACGTTAACAATATTGCAGCAGTACGCACACAATCGAAGCGCAGTAAGGATGGCTAGTGTAACTAGCAAGAATACCACGAAAGCAAGAAAAAGAAGTACGCTATTAACTATTAACGTACCTGTCTCTTCCGAAACGAATGAGTACGATGAGATCTCGTGTGCTACATCGATTCCGGATAGTCT
+
4>??>ACDBCBBCJCBB<AAEGCDC@AABALCBA@A?D@CCDB:;:@CC?B?999?>DDE3C?BBABCCCCBBB;?@;;;;;*;A<A5;;;&5<<9>A<@CBCCG@B@CB?BBA>A@BBBDCCCEECCCCCC?CCBD<?>BBBB>>9@>A:;:;CCCCCCC@BBBBBB?BC@>>?>AABBE>BA@<@DCDC/>>:>776AA@@@;@:>=AA7:7:@BBC>@@C@?@@9?;?@@9ABB>AABCCCBBBBBBBB@@A@@==:;;BBBCB>>>>:><@<?>AA::9
@ATNG8:01927:03446
GATGGTAGTAGTACACTAGTCATACCAGAAGATCAGGAACTCTAGAAGAATTCAGATTTTTAACACGAGAGTAAACGTAAAAAGAAGGTTTTACAAGACTCACGTTAACAATATTGCAGCAGTACGCACACAATCGAAGCGCAGTAAGGATGGCTAGTGTAACTAGCAAGAATACCACGAAAGCAAGAAAAAGAAGTACGCTATTAACTATTAACGTACCTGTCTCTTCCGAAACGAATGAGTACTATAGACTATCTGAGACTACCTTCGATTCCGGATAGTCT
+
?BBC?CBCBBBCCCEEDCCGCBBBB?B?@<@A;:;@=A=BBCAB@BACB?B@AA@@ADDC3C@CCCCCCCCBAA;???AA@@,?@=@?BCC<CAC?BCABDFFBB@E@A@>@CD9:9AABBCCCCCCCCCCC?CBCD@@AAAA@BB<A=@::8:BCBCBBB?BCCBBA?BC@>>><>>@@@9@==998888+8>:?888ABB;;7;;>>BB:@<?AAAA>ABCCBCC?B?BCC>CA@;999@AACCBBAC@@@A=AACAABCCBB?B=@@?C>C?A?BCCDA@A
@ATNG8:01896:03486
GATGGTAGAGTACAGTGTAGTAGACCAGAAGATCAGAACTCTAGAAGAATTCAGATTTTTAACACGAGAGTAAACGTAAAAGAAGTTTTTACAAGACTCACGTTAACAATATTGCAGCAGTACGCACACAATCGAAGCGCAGTAAGGATTGCTAGTGTAACTAGCAAGAATACCACGAAAGCAAGAAAAAGAAGTTACGCTATTAACTATTAACGTACCTGTCTCTTCCGAAACGAATGAGTACTACTCTCAGAGACACACTACCATCGTCATCCAGAAGTCT
+
5>A@>BB@@@ACC;;:CECICCDCC@CAB>A@@@0006/0/9;;<7;:4923337799:+:7==;<888;:::/889999*59455555$555.6<695@>:?<A<@B?BBB@DAC@@@@@<;9==@9:58??>@;995<<=BB=@;00+0><<<?BBB<0000//3996=>:06////(/6606::9:)55/562575=8<8;A;8:8A9>:?=BAB?CA>:769)/)/89/8//+/;::9;;:///866333985.....332669522/9:17//)/999
@ATNG8:01912:03463
GATTAGTATATCGCGTCGCTATCCAGAAGATCAGGAACTCTAGAAGAATTCAGATTTTTAACACGAGAGTAAATGTAAAAAGAAGGTTTTACAGGACTCACGTTAACAATATTGCAGCAGTACGCACACAATCGAAGCGCAGTAAGGATGGCTAGTGTAACTAGCAAGAATACCACGAAAGCAAGAAAAAGAAGTACGCTATTAACTATTAACGTACCTGTCTCTTCCGAAACGAATGAGTACTGTATCTATGTGTGCGCTACCATCGATTCCGGATAGTCT
+
BBC?BBBACDCCCCCC@BCDCB@?@BB@BCCCBB=B@DDCCCBC?CC?C?BBAACDDD1C?CBABCC@?887*8>89999)9@;>3999(7>>??AABCCBBB?B?BA<A??8<;AADCCCCCCBBBCBB@BCBB?BBABAAAB>B?B@@>@CBBBCAB?BAA@@@>BC@AAA588??=8?<=9:::::.;A<A;::BBBBA8=8>AAB7:8:ACBB@BBBBCCC?B?ACC>C::99BBBBBAABCCBCAABCBBBB>>>AAB=@@>>>A:>:>=AB@B@??
@ATNG8:01915:03487
GATGGTAGTACAGTGATAGACGACACCAGAAGATCAGGAACTCATAGAAGAATTACATGATTTTTTAACACGAGAGTAAACGTAAAAAGAAGGTTTTACAAGACTCACGTTAACAATATTGCAGCAGTACGCACACAATCGAAGCGCAGTAAGGATGGCTAGTGTAACTAGCAAGAATACCACGAAAGCAAGAAAAAGAAGTACGCTATTAACTATTAACGTACCTGTCTCTTCCGAAACGAATGAGTACGATGAGATCTCGTGTGCTACCATCGATTCCGGATAGTCT
+
8:::.45/799//////;=====;;;7<<<.66555/)/)/:///9::)/4./)//////;;;;;%/+3998999///<3;;:::::)6;28499:/:::6<=:<<=::A;A;>>:=>>:=@@?BBBBCBCCBBBBB?BCBC?CCABBBBB=A>BAB>AABB>>>B@CCBBBB?BC>855.56<AA7?:;5;=??@/;=55///8;AAC:=:;555;@:8;ACCACHCCBBB@D@CBA:@9:5:A@ABDA@ABBBCCBBAAABCBBBB@@<@@====08089888CA<;
@ATNG8:01919:03490
GATGGTAGGCGACATACATACGCGCCGAAGATCAGGAACTCTAGAAGAATTCAGATTTTTAACACGAGAGTAAACGTAAAAAGAAGGTTTTACAAGACTCACGTCAACAATATTGCAGCAGTACGCACACAATCGAAGCGCAGTAAGGATGGCTAGTGTAACTAGCAAGAATACCACGAAAGCAAGAAAAAGAAGTACGCTATTAACTATTAACGTACCTGTCTCTTCCGAAACGATGAGTACGAGAGTCAGAGCAGAGCTACATCTATTCCGGATAGTCT
+
BBBB?A?@<@ABABCCCCECBBB@@<AB?BCCCCC@C@BBBCCCC@CC@D@BABBCCCB3B?BBCCCBCBBBA9@B;;;;;';A;A5;::&9@;5<A=BDMECBBB?@>=?BD=@?BBBCCBBBBCCAAACBCCCC@CBBAAA??;A=A@A=@BCCBBBC@CCBBBB@BA<?>=299>>@9?>>;::999.7?<@=>>BB@@A<A=D@@@:A<AACCC@CABABBB@@@@@@9@000>>AABBBCBB:::BBCABBC???CBBB@@@@D5:5;8;::A;;<
@ATNG8:01891:03503
ATGGTAGTGTGTCTCTGAGAGTAGTACTCATTCGTTTCGGAAGAGACAGGTACGTTAATAGTTAATAGCGTACTTCTTTTTCTTGCTTTCGTGGTATTCTTGCTAGTTACACTAGCCATCCTTACTGCGCTTCGATTGTGTGCGTACTGTTGCAATATTGTTAACGTGAGTCTTGTAAAACCTTCTTTTTACGTTTACTCTCGTGTTAAAAATCTGAATTCTTCTAGAGTTCCTGATCTTCTGGGTCTCTCTCTCACGCACTACCATCGATTCCGGATAGTCT
+
//71778@@;;4555555599555;544<44.488859?;@@DBBBCCD@BBBBC@C@CCEF@C@CCBBCCCCC?BBBBB2CC?CCCC>CB@@=A>@<AC?BBBBBC@CDGCCCCC@CDD?C?CECCCCBA=ABBD@CCCCCCCCCCCBB=B?@=AAA?AC@C@AABCBBBBB@C@@@@7@>D?BBCCB0?A;;;/;BB@AACBCC@CFGF5CAABCAD@CC@BBCCCCC@C@@@@ECC@BBCC?AAACAAABBBCBCCC@@@B?A@A@;:6:?CACCCCA@@
@ATNG8:01899:03527
GATGGGTAGCATCATGCATATCTCACCAGAAGATCAGGAACTCTAGAAGAATTCAGATTTTTAACACGAGAGTAAACGTAAAAAGAAGGTTTTACAAGACTCACGTTAACAATATTGCAGCAGTACGCACACAATCGAAGCGCAGTAAGGATGGCTAGTGTAACTAGCAAGAATACTACGAAAGCAAGAAAAAGAAGTACGCTATTAACTATTAACGTACCTGTCTCTTCCGAAACGAATGAGTACTATGTAGAGCTCTATACTACCATCGATTCCGGATAGTCT
+
3<;;?<@CCAAACCCCCBBCDCCBBB=AAA=BBB@?A?B?ACB98:CACDAD@889?>>>>+?>BBBAAABCAAA<@??ABBB0@C>A=BBA9BBB>AABCFDCCC@B?BB?BAC?BBBBBCCCCEEDDDBBC@CBBB?AAAA@@AA=@?A@@>ACCECDCC?BBBBBC?BB?BCB@@@???8?AA??????,=@<==>??AA>>;>=@BBA:>:=ACA@>@DBBBBB?B?BBB<BAA>ABBBBACCCACC?A@CB????@@A?@@<A===@?8<8>8=>AA999
@ATNG8:01914:03517
GATGGTAGCTCTGCTCTGACTCTCGTACTCATTCGTTTCGGAAGAGACAGGTACGTTAATAGTTAATAGCGTACTTCTTTTTCTTGCTTTCGTGGTATTCTTGCTAGTTACACTAGCCATCCTTACTGCGCTTCGATTGTGTGCGTACTGCTGCAATATTGTTAACGTGAGTCTTGTAAAACCTTCTTTTTACGTTTACTCTCGTGTTAAAAATCTGAATTCTTCTAGAGTTCCTGATCTTCTGGGTGCGCTACAGTCTCTCTACCATCGATTCCGGATAGTCT
+
/://)//4:<<5;5ABA;;9?;;;;;9=;@00)0<<98;B@F?CCDCCCC@CCCCC@C?CCAA=A@C;6;DGCCC?BCDDD2CC@CBBB<AABA7;9@;@@=:;;@AD?CB@@@@AA<@@B?B?CCBCCCCC@CCBB7;;@@@@AA@@@AABB@?<@@B?CB@C?BBCB@@ABB>@;;;;.;>B>BCCCC2BCCCJ7;;;;AAC@@@5;:;:'9>@9969=AA@AA@@@AA?A?;:9CCD?CABB;AAA@AB@@@CAAABLEBCC@A@BBED@D@B@BBBDB;;
@ATNG8:01913:03556
GATGGAGTGTCATATGAGAGTGTGTACTCATTCGTTTCGGAAGAGACAGGTACGTTAATAGTTAATAGCGTACTTCTTTTTCTTGCTTTCGTGGTATTCTTGCTAGTTACACTAGCCATCCTTACTGCTCTTCGATTGTGTGCGTACTGCTGCAATATTGTTAACGTGAGTCTTGTAAAACCTTCTTTTTACGTTTACTCTCGTGTTAAAAATCTGAATTCTTCTAGAGTTCCTGATCTTCTGGTATGACTAGTGTACTACTACCATCGATTCCGGATAGTCT
+
/77718<955<:;;;<=@@C;;9?><;=A?@<@ABA<BA>B?@@@B@;;2:=9@@:@7;?>?@DGDBBBA@@@@<>@A@A1BC>?@CC=BB@@<A?@;AC69:AABB@CBC@@@@A7;;B=@?C;;<DBBB@CEDC@BBACABA@@AAABABBA=A;;6:A;?;@?@A??@@==?999:*:2:<9::::':9::@<ABBBAAA99976?>?+@=<>><;:?@;@@ACD:;7:;@@999@:>9929DBCB::900///7:99<==89779/0)/39)0//9556
@ATNG8:01915:03577
GATGGTAGTCTCAGATAGTCTATAGTACTCATTCGTTTCGGAAGAGACAGGTACGTTAATAGTTAATAGCGTACTTCTTTTTCTTGCTTTCGTGGTATTCTTGCTAGTTACACTAGCCATCCTTACTGCGCTTCGATTGTGTGCGTACTGCTGCAATATTGTTAACGTGAGTCTTGTAAAACCTTCTTTTTACGTTTACTCTCGTGTTAAAAATCTGAATTCTTCTAGAGTTCCTGATCTTCTGGGTGCGCTACAGTCTCTCTACATCGTTCGGTCAGAGTCT
+
CBBB@BCCBB@@@DBBBBBA@@@;;;A?DBBB@A?@E>DC@E?ABCAAA>00/99:69;BB@@=@;@?@===;;;8<>==?,:;547@@6>:9615<<7<@7699@@A<@@BBCDDD@CCC?B@CGBBCB@@?@BBE>CABB@@B0000000///)///3::6<-334555<=>:;@@BA4@29299999(9@@@@8?==999:99?9===>,=>>?BAB?BB=@A@:;9D?B?C@?A?=9=9;;0<A;;;BAB@A@B@@@@@BBBB@@A;??=:::990000
@ATNG8:01891:03602
GATGGTAGAGAGAGCTCTCTCATCGTACTCATTCGTTTCGGAAGAGACAGGTACGTTAATAGTTAATAGCGTACTTCTTTTTCTTGCTTTCGTGGTATTCTTGCTAGTTACACTATCCATCCTTACTGCGCTTCGATTGTGTGCGTACTGCTGCAATATTGTTAACGTGAGTCTTGTAAAACCTTCTTTTTACGTTTACTCTCGTTGTTAAAAATCTGAATTCTTCTAGAGTTTCCTGATTCTCTGGTGTTCGTCTATCATGTACTACATCGATTCCGGTTAGTCT
+
9;;<7;;<=ABA@@A566;;<;<;;566;;;A<<<@D=BB>@7@CCCCBC@CAAAB6:38==98B>ABCD@?>=B7<BB=B1BB?CBCB>BBAB=?=?8<>9<7739959@AA<766(//..347755887A6:::=;>888889:::<///998/3//(//(/3;<AAA=<87155569+93:755555'5:999/95759://(//(----$--..7.3.55398777222'206632----2202,,),882225577556899;9>==8;6;6>05-..666
@ATNG8:01893:03645
GATGGTAGGCGACATACATACGCGCCAGAAGATCAGGAACTCTAGAAGAATTCAGATTTTTAACACGAGAGTAAACGTAAAAAGAAGGTTTTACAAGACTCACGTTAATAATATTGCAGCAGTACGCACACAATCGAAGCGCAGTAAGGATGGCTAGTGTAACTAGCAAGAATACCACGAAAGCAAGAAAAAGAAGTACGCTATTAACTATTAACGTACCTGTCTCTTCCGAAACGAATAAGTACGATGAGAGAGCTCTCTCTACCATCGATTCCGGATAGTCT
+
8<<<@BCB@B;96<<>>>GHCBB@@?@BC?AAACBB6;6;AAAAAA@CC@B@BBBCCCDC5EAFCCCCCCCCDC>BB?>??>0>@;@2999.;AD@BBBBCCCDC@C9::>AAA>AABBBCCBCBBBBCCCB?BAA@<A@@?BBAA>@?B@?=@BBBBBBD@BAACCA?BC?BBB<??888+:??;9:999(9A<A9::FDBBA<A=BCBB7;7;ACCC?BBBDCCC@B?AAA<@BA>:97:@@BABBBBBBCBBBBBBBCCBCB>A998A@9>7<;AAAAA;;
@ATNG8:01923:03605
GATGGTAGTGTCATATGAGAGTGTGTACTCATTCGTTTCGGAAGAGACAGGTACGTTAATAGTTAATAGCGTACTTCTTTTTCTTGCTTTCGTGGTATTCTTGCTAGTTACACTAGCCATCCTTACTGCGCTTCTATTGTGTGCGTACTGCTGCAATATTGTTAACGTGAGTCTTGTAAAACCTTCTTTTACGTTTACTCTCGTGTTAAAAATCTGAATTCTTCTAGAGTTCCTGATCTTCTGGGTGTATCAGCGAGTACACACTCTCTTATGACACTACCATCGATTCCGGATAGTCT
+
//7717/4556>===>666666999://///83456=5<<@?;?>@@@:616666>:?:@@<;9B9?;;;;666>8<<==;'4405:?@8@6669===9;;7;;<=CD@@@ACAA:;29>=2929=@?BBBB>BC:;8;A@BCCCBCAAAC@A@B?BBB>AA?A6;;;;;ACBC5;;;;;.;2:29999*4<;;;4<595::::;;.5555$5:7//)/499*/0:B@>?4949?>?>>8=::9,99:BB@@ACAAABBBBC@??;;9:2:9@@A?AA::69=?BAB>B>B>AB@BB@?
@ATNG8:01923:03634
GATGTAGCTCGCTGATGATATCTCCAGAAGATCAGGAACTCTAGAAGAATTCAGATTTTTAACACGAGAGTAAACGTAAAAAGAAGGTTTTACAAGACTCACGTTAACAATATTGCAGCAGTACGCACACAATCGAAGCGCAGTAAGGATGGCTAGTGTAACTAGCAAGAATACCACGAAAAGCAAGAAAAAAGAAGTACGCTATTAACTATTAACGTACCTGTCTCTTCCGAAACGAATGAGTACTACTCTCAGAGACACACTACCATCGATTCCGGATAGTCT
+
9;<CDCCCDCBBBBBCCCCCABACACCC@BBCB@A=@@BAA@@?A=AB?C?CBBA@@?@2A<??BAAABDCCD=??@DGGE5BA>A2;;;.959.5@@BBCCCC@C?CB?BBC=@@A:;;CCGCAAAMBBB?BA@@=ABBBBBBB=>;>00+0@@@AACCABBBBBB?BB?AAA4999:::+::930<<<<=&;;6//./8=@AB<>;=:=<0707=AAB?CBCBCDD?A=:::5:AA;@ABBBBBBBBBBBABBCCA??@@@@@B<>>>?AD=C<A<A@@C9:9
@ATNG8:01883:03688
ATGGTAGTGTCTATATGAGAGTGTGTACTCATTCGTTTCGGAAGAAGACAGGTACGTTTAATAGTTAATAGCGTACTTCTTTTTCTTTGTCTTTCTGTGGTATTTCTTGCTAGTTACACTAGCCATCCTTACTGCGCTTCGATTTGTGCGTACTGCTGCAATATTGTTAACGTGAGTCTTGTAAAACCTTCTTTTTACGTTTACTCTCGTGTTAAAAATCTGAATTCTTCTAGAGTTCCTGATCTTCTGGGTCTCTCTCTCACGCACTACCATCGATTCCGGATAGTCT
+
///)//8777//////566<<<:9995449;:283//(//5:)//)/77772555555)55:9;@+0+///6;///7)//999(777)5449;)4448:58433(3;-3499;=7<<@>BBBA?ACC@C@CB@@@A;;5;A;;;/;AAABBBBBCCBBBB?@@@>A@=A=<;;?@BA@@;??>?>3=9=;>@BA@1BBBAB:@;;:::==>>.9999(9===@>@>BB?B@@@AAA;@<@BABAA>A;;;7;BBCBDCCBBBBBDCAA@B?@@@A@@<@>B>BBBCAAA
@ATNG8:01914:03683
GATGGAGTATAGAGCTCTACATAGTACTCATTCGTTTCGGAAGAGACAGGTACGTTAATAGTTAATAGCGTACTTCTTTTTCTTAGCTTTCGTGGTATTCTTGCTAGTTACACTAGCCATCCTTACTGCGCTTCGATTGTGTGCGTACTGCTGCAATATTGTTAACGTGAGTCTTGTAAAACCTTCTTTTTACGTTTACTCTCGTGTTAAAAATCTGAATTCTTCTAGAGTTCCTGATCTTCTGGGTGCGCTACAGTCTCTCTACCATCGATTCCGGATAGTCT
+
:<9:46CDBBBBBCCBCBC@ICCCCCBDBBB?BDCC>BB?A?CAAAB::8:D?@??C7:9<@;@=@@B@C883@6=@@@=,==,/.799.5:33.3;;6@B@>>?B?>:@??;;;==:=AA;?=>>>==:::<@@@@>AAA>>>ABCAA==<:;;:>>?=AA<@<@@@>>?BBB8=;;::/;=B=??DDD.>=9991866///<<;>;<;;;,;///@9@9>>:>@@@@@@;A<AA@@@?6<=AD:>>>@>>>?????@@AA;;;48///==7=7=6:66==66
@ATNG8:01889:03749
ATGGTAGGTGCGAGCATGAGTGTATCCACGAAGAATCAGGAACTCTAGAAGAATTCAGATTTTTAACACGAGAGTAAACGTAAAAAGAAGGTTTACAAGACTCACGTTAACAATATTGCAGCAGTACGCACACAATCGAAGCGCAGTAAGGATGGCTAGTGTAACTAGCAAGAATACCACGAAAAGCAAGAAAAAGAAGTACGCTATTAACTATTAACGTACCTGTCTCTTCCGAAACGAATGAGTACTGCGTCTCACTCTCGCCTACCATCGATTCCGGATAGTCT
+
---(--,(,2--///::=<?@A00//)///72793:9:<4?7?CA@@@@<@A=A@CCBBBCCC5B@CCDDCDECBAA>BCBBCCC5BA@E5;;04;;7<;;?BBCBB>B>A?=@BB?BBBBBCCCCCEDDDDAB>AC??;@A@@BC997;@C@@?ACCCBBBA>ACBCBB?>>:>CC8<<9999*9<<8<@@AA2ADAG;;;@@BAA7;7<<>>1618ACCC@CDCBBCC@E@AA@8A::5;BBBBBBBBBBCBBCAAAB@@?@<@@A=ABBBCC?C?B?AA?B:99
@ATNG8:01924:03716
ATGGTAGGACGAGCGTCTGAGAGGTACTCATTCGTTTCGGAAGAGACAGGTACGTTAATAGTTAATAGCGTACTTCTTTTTCTTGCTTTCGTGGTATTCTTGCTAGTTACACTAGCCATCCTTACTGCGCTTCGATTGTGTGCGTACTGCTGCAATATTGTTAACGTGAGTCTTGTAAAACCTTCTTTTTACGTTTACTCTCGTGTTAAAAATCTGAATTCTTCTAGAGTTCCTGATCTTCTGGTATACACACTCGCTCGCTACCATCGATTCCGGATAGTCT
+
344.444.4444434448333995<::555=3=8::0885@8?;?BCCC@CBBCD@C@BBBBAGAFCBCCCCCC>;;;;;*;@=AAEF?DB;;8:6B;@B=;;9A@B>CBBBCCDC@CCB@C@ECCB;;;C>ABCC=AABAA;;;;AAABBCBC@BAA?AB>A=;:;;;BBBB>A;;;;.;>A=;<;<;*;CEJIGJ=;<BBB;;;4;@@@,@A@BB<A=AA?AAA@@@A?B=@@ABAA?BAB>BBCDCBBABBBBBAAA@CCC?CAAABB@B?B@BAABCBB
@ATNG8:01883:03778
GATTAGTATAGAGCTCTACATAGTACTCATTCGTTTCTGAAGAGCCAGGTACGTTAATAGTTAATAGCGTACTTCTTTTTCTTGCTTTCGTGGTATTCTTGCTGGTTACACTAGCCATCCTTACTGCGCTTCGATTGTGTGCGTACTGCTGCAATATTGTTAACGTGAGTCTTGTAAAACCTTCTTTTTACGTTTACTCTCGTGTTAAAAATCTGAATTCTTCTAGAGTTCCTGATCTTCTGGTGTCGTCTATCATGTACTACCATCGATTCCGGATAGTCT
+
35<<?@DDC@A@BBA@@;=:;9BBBBBB@@=@ABB=BAAA=A:::>AC?BBAAD?D@BB@>;>><<>BCB@@?;99999(9=:>BBF>EBBBABGC@CB?CB::7;=@;;;DA@AAEBB>A=@BBBB????A@AA@BCCCCCCCDDBBBBCCC@CCC@CC@C?BBBCBBBAA>BBBBB9A?@<@@@@@0@AEEE>CAABDCB@@@5<<<<*;;;;A?A?AGACDCDCCB?B@CDCCCC@CAB>;;;BCCCCDEBA@@@EEDCC@CCCBBC?A?C?CBCCCBB
@ATNG8:01910:03784
GATGGTAGCACGGACACGACGATGTGTACTCATTCGTTTCGGAAGAGACAGGTACGTTAATAGTTAATAGCTTACTTCTTTTTCTTGCTTTCGTGGTATTCTTGCTAGTTACACTAGCCATCCTTACTGCGCTTCGATTGTGTGCGTACTGCTGCAATATTGTTAACGTGAGTCTTGTAAAACCTTCTTTTTACGTTTACTCTCGTGTTAAAAATCTGAATTCTTCTAGGTTCCTGATCTTCTGGCTCTCGTAGACAGATACTACATCGATTCCGGATAGTCT
+
895=58:777//)/:;;:>>966?ACBCCCEBC?DGCI?BB?B@CBCCCBB?BBB;;9;=@>@@<@?BBBBD?BCC>=?<<<,97,7??;6=@@@@BBC?BC?AABCDCABBCCCDBB<@AA>A?BBBBBBBB@CBBB=AABBBAAABBBBB??>C?A>=:=A=A====A>>>AA7::BBC6A=?:?;=<<,<:::<)//6///>>>>;>???.>===?9>=?B<?;;;;>:=5;:877;<>==<@?<==>???????>>>>>=>>>::;=:==A=AAAA>::
@ATNG8:01880:03812
GATGGTAGGTGCACATGAGTGTATCCAGAAGATCAGGAACTCTAGAAGAATTCAGATTTTTAACTCAAGAGTAAACGTAAAAAGAAGGTTTTACAAGACTCACGTTAACAATATTGCAGCAGTACGCACACAATCGAAGCGCAGTAAGGATGGCTAGTGTAACTAGCAAGAATACCACGAAAGCAAGAAAAAGAAGTACGCTATTAACTATTAACGTACCTGTCTCTTCCGAAACGAATGAGTACGATGAGAGAGCTCTCTCTACCATCGATTCCGGATAGTCT
+
9::<:==>:>>====<<;ABBBA;944??8?@?B@A>B?@@DCCBB?BC@D@CCCA@@??0@=@BBC>BBC@@@8@B;;;;;*;B@C?CDC;CBB?BBCBBBBBA?C?CC?BBB;>==>@CCCCBCDDCCBB?BCAA<@@??AA@@<B?C@A>ACCCCAAB?BBBBBB>BC?B@B;<<;=<3===999999(:@:C;;;>>>AA<>;>>?D:>:>BCBC?BCCBABB>A>CBB<BCC?BBBBBBCAAABBBBBBBCB>>>666<==?===AD;A;A<@@==>>>
@ATNG8:01896:03826
GATAGCTCTGCTCTGACTCTCGTACTCATTCGTTTCGTAAGAGACAGGTACGTTAATAGTTAATAGCGTACTTCTTTTTCTTGCTTTCGTGGTATTCTTGCTAGTTACACTAGCCATCCTTACTGCGCTTCGATTGTGTGCGTACTGCTGCAATATTGTTAACGTGAGTCTTGTAAAACCTTCTTTTTACGTTTACTCTCGTGTTAAAAATCTGAATTCTTCTAGAGTTCCTGATCTTCTGGTGTCTGATCTGTATCACTACCATCGATTCCGGATAGTCT
+
<=BBBB@;@CDCCCCCBBBDCCBBCCCAA?ABCC=BAAC@CCBBBBC@BCCCB@C@CCCC@CACBBACCFFC@DDCCC1BB?BABF>DB@@=ABB;@C<@@@DBC@CCCCCCBC@CCD?B?CCCCCBBB?DCCC>BBCCBBBCCBBABCBBC?BCB?AA;@=@BCCCDCCC;@;;;;.;=A;;;;;:*;A@AB:;;CCEBCBBB?BCCC5AAACCABACD@BBBCB@@=@=AABBBB?A@B>BBBAAADECCAAACBBBAAA9::AACCAD?B?BCCCBBA
@ATNG8:01903:03829
GATGGTAGTATAGAGCTCTACATAGTACTCATTCGTTTCGGAAGAGACAGGTACGTTAATAGTTAATAGCGTACTTCTTTTTCTTGCTTTTCGTGGTATTCTTGCTAGTTACACTAGCCATCCTTACTGCGCTTCGATTGTGTGCGTACTGCTGCAATATTGTTAACGTGAGTCTTGTAAAACCTTCTTTTTACGTTTAACTCTTTCGTTTTAAAAATCTGAATTCTCTAAGAGTTCCTGATTCTTCTGGGCTGCGCTGATATGCGCTACCATCGATTCCGGATAGTCT
+
//::6<;C@@@@@;<=;;;<<<BCBCDFBBBA?B<<;60<:>6///999969=<<@>C2973917288;<8333;6;<>=>.=<6:7555)5;33.78?6BB?BB@===1879;<9=>;<AA:?:===785799:<;>88:5::;8=887<<:552/522025.57888:::>9C9>=AAA2?<A:===<=.>@BBB6:5;=888)8<<<<)8888(67:;=9;4;;///6>;9;4?;?=<<8;;7;<<@6<6///922,----6=>>??6;;;;??;?<?<@?>>>BA
@ATNG8:01939:03202
GATGGTAGCTCTGCTCTGACTCTCGTACTCATTCGTTTCGGAAGAGACAGGTACGTTAATAGTTAATAGCGTACTTCTTTTTCTTGCTTTCGTGGTGTTCTTGCTAGTTACACTAGCCATCCTTACTGCGCTTCGATTGTGTGCGTACTGCTGCAATATTGTTAACGTGAGTCTTGTAAAACCTTCTTTTTACGTTTACTCTCGTGTTAAAAATCTGAATTCTTCTAGAGTCCTGATCTTCTGGGTGCGCTACAGTCTCTCTACCATCGATTCCGGATAGTCT
+
/8//+/9=@@<;A;>BB;69A;;;=:66>B@@;@AAB>BC@C@CCCCCCC@CCCCC@C?CCCC?C@CCCCCBBCC@BBBBC5BF@BBCC=BAAA7;:A=AA@BBBCCCACCEHBCBC@CBB?B@CCAA@@@B=AABB?BBBBCBBBC@@@DCCCC?BBB>AA?B?BBCCBBBB@9A;;;;.;=@=<;;;;*<BBCC=C<<;:9@@@@<@@??0?9:9@=@@@A>ABBCCCBB?@@@BBB?AABC>BCCCBCCCBCBCCBBBBGG@BBBBBC@C?B?BBBBAA@
@ATNG8:01941:03228
GATGGTAGTATAGAGCTCTACATAGTACTCATTCGTTTCGGAAGAGACAGGTACGTTAATAGTTAATAGCGTACTTCTTTTTCTTGCTTTCGTGGTATTCTTGCTAGTTACACTAGCCATCCTTACTGCGCTTCGATTGTGTGCGTACTGCTGCAATATTGTTAACGTGAGTCTTGTAAAACCTTCTTTTTACGTTTACTCTCGTGTTAAAAATCTGAATTCTTCTAGAGTTCCTGATCTTCTGGGTGCGCTACAGTCTCTCTACATCGATTCCGGATAGTCT
+
@CDB@BCCCBC@@ABBEEDCJCCBBCCBCCAA=@?>?<AB?B@BABBBBB>BBBBC=@>@BBB>@>BBAA@AAAB>B@AAA/8:6:?@?9@BB@=@BB>BB;:8>AAA;??AA>><A:??C9=9=<<>;=;==@ABA:>>AA>>>???@A@>>=A;<==:=@<@<@?@@@DA??;?@@AA5A=A<????>.?AAAC589999:<:<=8===>/>>>>D=A<AA<A@@@A>>:>;??=><<4<<>@9==;B=>>??===DAAA??@>>>?>=8>:?<@AAAA;:
@ATNG8:01944:03232
GATGGTAGAGAGAGCTCTCTCATCGTACTCATTCGTTTCGGAAGAGACAGGTACGTTAATAGTTAATAGCGTACTTCTTTTTCTTAGCTTTCGTGGTATTTCTTGCTAGTTACACTAGCCATCCTTACTGCGCTTCGATTGTGTGCGTACTGCTGCAATATTGTTAACGTGAGTCTTGTAAAACCTTCTTTTTACGTTTAACTCTCGTGTTAAAAATCTTGAATTCTTCTAGAGTTCTTGATCTTCTGGTGAGATATGCATGATGCTTCCATCGATTCCGGATAGTCT
+
9:8?5:<<?C@@B@@955;9;9;;<;;;<>BB>BBBC>BB?B?BAA@@><-0/:::6;6<<<A<B?B989B994=7====?+=B1338;8.5;77173//(/60////8939<9;;87@68<8;@;AA@;;::<;AAAA;>>>AA>>777>==:99A2779577277==?@@>@@@36/989-9)/)/-999*33366)/(/8879;>;=07888(8::49?;?<@?<ABD>>>@=@B<??===///:9<<<@@@AAAAA????=67179///:<B=B<@<@@>>>>=
@ATNG8:01967:03235
GATGGTATTGTCAGTGCTCGTCGTCCAGAAGATCAGGAACTCTAGAAGAATTCAGATTTTTAACACGAGAGTAAACGTTAAAAAGAAGGTTTTACAAGACTCAACGTTTAACAATATTGCAGCAGTACGCACACAATCGAAGCGCAGTAAGGATGGCTAGTGTAACTAGCAAGAATACCACGAAAGCAAGAAAAAGAAGTACGCTATTAACTATTAACGTACCTGTCTCTTCCGAAACGAATGAGTACACATCGTCGTGTCGTGCTACCATCGATTCCGGATAGTCT
+
;CAA<ABB@BGCD;;:CCCCECBBB@DCCACCAA@A>A>BBC;;;B?A@>A?8:8CCDDD1B@@@?777@;@@@9;7929>>?,9:29;@@@0@?C<>;;9//)////(368829;;043;;>==BBBCCCCAAA?BDBE=@??A@@9:4;?D::9:??=@@@B@BBBC>?;?@=@B@7::?>=)67818<<<<+==:>AAABAABB<@<>>>=;@<??BCC?EBABBCB=?>?CC=BBB?BBBBCCBACAAA??BBBBBBCAAABBB@BCBBBB?A=C?CCCB998
@ATNG8:01976:03233
GATGGTAGCTCACGTACGTCACACGTACTCATTCGTTTCGGAAGAGACAGGTACGTTAATAGTTAATAGCGTACTTCTTTTTCTTGCTTTCGTGGTATTCTTGCTAGTTACACTAGCCATCCTCACTGCGCTTCGATTGTGTGCGTACTGCTGCAATATTGTTAACGTGAGTCTTGTAAAACCTTCTTTTTACGTTTCTCTCGTGTTAAAAATCTTGAATTCTTCTATAGTTCCTGATCTTCTGGACGACGCGCACTGACACATCGATTCCGGATAGTCT
+
3<44066<;==@;;;<666==BBDCCBCBBBB>AAAK?ID@D@A@@CCCC?CBBAA@C?CCCC?B?CBBBBBBBB?A@@@>,>>9?@?>9@A8957:=8>A8>><<;>6<<?@?>AA;AAD<>>====;:;@<@AAB=B>>>>>==>=BBB=>=>188<7==8=:=AAA@@@>>9;:9:<-<0/*/8;;<+///55.599577;::08886$2550596;2772...778:27377955;:>=>===99///933///==<>>>>>>><B=B=AAAA>>>
@ATNG8:01974:03263
GATGTAGGCGACATACATACGCGCCAGCAAGATCAGGAAACTCTAGAAGAATTCAGATTTTTAACACGAGAGTAAACGTAAAAAGAAGGTTTTACAAGACTCACGTTAACAATATTGCAGCAGTACGCACACTATCGAAGCGCAGTAAGGATGGCTAGTTGTAACTAGCAAGAATACCACGAAAGCAAGAAAAAAGAAGTACGCTATTAACTATTAACGTACCTGTCTCTTCCGAAACGAATGAGTACTGCGTCTCACTCTCGCCTACCATCGATTCCGGATAGTCT
+
34<44446444=555<<;;;=///45---0---///)55)444448838:-3-3:955555$55555666=666?6>:;;<<<+<=8<8==<0@9529:99A@B@@8>88928786=?>=@CCBBA@AAC;;9CBCBC999?>>>?=8=:=00)/99//)/55.5==444233-333,33<<<1733,333333#/646///8576646352223;288CCC>CA@@@;;5;5;>B;?9:7:9AAACB>=><?;=@@@@99:@B@A@A?B:999C??=B9:88:;;8
@ATNG8:01953:03339
GATGGTAGCGCGACGAGCGTAGACCCAGAAGCATCAGGAACTCTAGAAGAATTCAGATTTTTTAACACGAGAGTAAACGTAAAAAAGAAGGTTTTACAAGACTCACGTTAACAATATTGCAGCAGTACGCACACAATCGAAGCGCATTAAGGATGGCTAGTGTAACTAGCAAGAATACCACGAAAAGCAAGAAAAAAGAAGTACGCTATTAACTATTAACGTACCTGTCTCTTCCGAAACGAATGAGTACGATGAGAGAGCTCTCTCTACCATCGATTCCGGATAGTCT
+
3448.4444444599;655<555//)///)////;=>:>9:::543:687171/----5555#-(-5573339888/33555555#59497=>>2>@=:=;9;CDCCC@C@@@=?AA69:??@@ABBBBCC;<;@?ABDC?BBA?::599==ABA=@@A;000@;======5/0,/9949=7222&2771333333#3/(////66633,3,399>;@.33;33.3:=;B>A5:4667(57817;;;///6///<;::88792655575615585554649487-----
@ATNG8:01958:03338
GATTAGTGCGTGAGAGAGAGACCCAGAAGATCAGGAACTCTAGAAGAATTCAGATTTTTAACACGAGAGTAAACGTAAAAAGAAGGTTTTACAAGACTCACGTAACAATATTGCAGCAGTACGCACACAATCGAAGCGCAGTAAGGATGGCTAGTGTAACTAGCAAGAATACCACGAAAGCAAGAAAAAGAAGTACGCTATTAACTATTAACGTACCTGTCTCTTCCGAAACGATGAGTACTATAGACTATCTGAGACTACCATCGATTCCGGATAGTCT
+
8;;7<<;;;===@@@?;;666>>7>@>9=;;;;=8<7<><555:69:6:9=BBBBBBB2B<9:9AA998BBC:><@A@??,9925.555&555.5655<<<///6//)/:<.493355;9;=<<<<;;:;@:9;=@A@@BB::60;>00+0><<::=>9===::>1778==8177333(388.22===*;;4::97;;9??;?9@;;;7<8<?:::?B@?@BBB?B?BBB>B@@989@@@A???B>>AAAACBBBA==<?A;?<;;986;6;9>>@A<<<
@ATNG8:01943:03389
GATGGTAGTGATACAGATCAGACACCAGAAGATCAGGAACTCTAGAAGAATTCAGATTTTTAACACGAGAGTAAACGTAAAAAGAAGGTTTTACAAGACTCACGTTAACAATATTGCAGCAGTACGCACACAATCGAAGCGCAGTAAGGATGGCTAGTGTAACTAGCAAGAATACCACGAAAAGCAAGAAAAAAGAAGTACTCTATTAACTATTAACGTACCTGTCTCTTCCGAAACGAATGAGTACTATGTAGAGCTCTATACTAATCGATTCCGGATAGTCT
+
DCBB?BDBCBCBBBBGCCCCCCCCDACDC>AACB@@>@?AAABBBB?AC?C>@@@@ACCC+C>BBBBAAACBBB>AABBBBB2AA>B5;;;.;AB?CBFDDCC;;:;?BC@D@@>@CCBBBECBBBAACCCC?CCCC@BAA@BABB:>:?9:6;BAAACCB?BCBAA?=@@=0005::0888*989299999:%:?9<655???>=;A=A??@<C<@@?AA<A@@@@@@;>4<990<>?9<>>>>>@::686??@@@ABA@@=>>@=AA??A;A9=9>C>??AA
@ATNG8:01946:03359
GATGGTAGGTGCACATGAGTGTATCCAGAAGATCAGGAACTCTAGAAGAATTCAGATTTTTAACACGAGAGTAAACGTAAAAGAAGGTTTTACAAGACTCACGTTAACAATATTGCAGCAGTACGCACACAATCGAAGCGCAGTAAGGATGGCTAGTGTAACTAGCAAGAATACCACGAAAGCAAGAAAAAAGAAGTACGCTATTAACTATTAACGTACCTGTCTCTTCCGAAACGAATGAGTACTATGTAGAGCTCTATACTAATCGATTCCGGATAGTCT
+
45><5:?A>ABBCCBBCCCCCCCCC@CBC@BACB998:=@@CCCCC@CC?@?@CCCCCCC1C@CCECCCCCAA@:@@:;;;.;A=A4<;;.;AA?BCCBD???B>B@CC>ACC@CBA@ACCCDCAAACCCC@@@@D>@@??A@997;@CBB@BBBBBCA@=AAAA@@>@@;:::9=?@@A=A==999::::%/938///=;>>@3938@AA;><>?BBBADBBBCBB?B?BBC=BBB?9:9BBBABBBBBBBCCAAACAA???A<>=>>><@<@<AAAAAAA
@ATNG8:01958:03358
GATAGCGCGACGAGCGTAGACCCAGAAGATCAGGAACTCTAGAAGAATTCAGATTTTTAACACGAGAGTAAACGTAAAAAGAAGGTTTTACAAGACTCACGTTAACAATATTGCAGCAGTACGCACACAATCGAAGCGCAGTAAGGATGGCTAGTGTAACTAGCAAGAATACCACGAAAGCAAGAAAAAGAAGTACGCTATTAACTATTAACGTACCTGCCTCTTCCGAAACGAATGAGTACTGCGTCTCACTCTCGCCTACCATCGATTCCGGATAGTCT
+
5B>CCCBBBBBBBCCCCCCCDC>ABA@CCCCBB?B?BBCCCAA?AC?A?BBBBBBBB1B>BBBBBBBBBBB9>=9;;;;*;B>B=BCA7BBB?BCBBCCECC@C@CC?BBB<??BBCCCBCDCCCCC@A?BCBB>A@AAAA>=:@?BAB?BCBBBCCD?BBBBBB?BB>BBB9::???9?==:88877(9@:A988AA@@B:>:=@??6;5;>ACA?BCB@BBB?B?CCC>BBC@AA??>BBBBBBBBBB>?>B@>?@@CCC?DAAABB?B?B?B@=@000
@ATNG8:01975:03373
GATGTAGGTGCACATGAGTGTATCCAGAAGATCAGGAACTCTAGAAGAATTCAGATTTTTAACACGAGAGTAAACGTAAAAAGAAGGTTTTACAAGACTCACGTTAACAATATTGCAGCAGTACGCACACGATCGAAGCGCAGTAAGGATGGCTAGTGTAACTAGCAAGAATACCACGAAAGCAAGAAAAAGAAGTACGCTATTAACTATTAACGTACCTGGCTCTTCCGAAACGAATGAGTACGAGAGTCAGAGCAGAGCTACCATCGATTCCGGATAGTCT
+
=<;:;<A?@A?CBCBCCCCCCEBB?BDD?BBCC@?=@@CCDCCBB=@@<@=A@?>>@>@0@?CDBABCCCCDD>CCDCCCC5DC?A<@@@9@ABABAACBBBBB>B>BB@BBB=AABCCCCBBBBCEGBBBAAB@@;??@??@@B?B?B@@?ACCCAAAB?BCAACA?BC>@@@>AA@??7===999999(0=:=///==A>@7;7;@CC;@<?:BAA?AB?BCCG@C?BBA9@@@;;;;CBCCCAAAABCBCBCBBB??@BAA=B89:BCAF@C>BBBC@@A
@ATNG8:01945:03410
GATGGTAGGCGTGTGAGAGTCTGCCCAGAAGATCAGGAACTCTAGAAGAATTCAGATTTTAACACGAGAGTAAACGTAAAAGAAGGTTTTACAAGACTCACGTTAACAATATTGCAGCAGTACGCACACAATCGAAGCGCAGTAAAGGATGGCTAGTGTAACTAGCAAGAATACCACGAAGCAAGAAAAAGAAGTACGCTATTAACTATTAACGTACCTGTCTCTTCCGAAACGAATGAGTACGATGAGAGAGCTCTCTCTACCATCGATTCCGGATAGTCT
+
3:<<:96C9@@;;555<<=:@@99626B>9;:<<::6;=AA@@@@A>?@:?8=<=9887-35:;<=;::;888.797733&37/3/737&3394;88578>>?;?<AA=A>>:>?:::;A@@@DDD===?=BBBB=8788::::;1;5;:C<?:>><@@@:>===AA>??<?BA8==//)///)/::::,33-6///8<B<>::9:://-/9>=>===AAA??@?<@<?AA4=9949==B987ABC@==<>>=@:;;;>=<=B;?===??=B<@<>=86699
@ATNG8:01963:03433
GATGGTAGCAGACGTGACAGAGCGCCAGAAGATCAGGAACTCTAGAAGAATTCAGATTTTTAACACGAGAGTAAACGTAAAAAGAAGGTTTACTAGACTCACGTTAACAATATTGCAGCAGTACGCACACAATCGAAGCGCAGTAAGGATGGCTAGTGTAACTAGCAAGAATACCACGAAAGCAAGAAAAAGAAGTACGCTATTAACTATTAACGTACCTGTCTCTTCCGAAACGAATGAGTACGATGAGAGAGCTCTCTCTACCATCGATTCCGGATAGTCT
+
3:8:<@<DBAAB;;5;;<BACCBCC@CCC?BB@;;9:>8<>=484?9>?9?<89773777$74>?;=>=A=789+9@;;;;;*;D=B5;;7;BBCDBBBBBCCD?C?BB@CCC@CCCCCBBBCDDCC@@BD@CBBB>BA@@BB@@=A?BAB@BBBBBAA??BBCBBB@B@=AA@;@A>>=7:<>988888(9@:@888ABBAA;?;?BAA:>:>@CCC@CCCCCBB<@=??@;@BB@AAABBCCBBBBBBBBBBBBA<=@??@@=A:::?B<A<@<>?@??@@
@ATNG8:01968:03408
GATGGTAGAGAGACTGTAGCGCACCCAGAAGATCAGGAACTCTAGAAGAATTCAGATTTTTAACACGAGAGTAAACGTAAAAAGAAGGTTTTACAAGACTCACGTTAACAATATTGCAGCAGTACGCACACAATCGAAGCGCAGTAAGGATGGCTAGTGTAACTAGCAAGAATACCACGAAAGCAAGAAAAAGAAGTACGCTATTAACTATTAACGTACCTGTCTCTTCCGAAACGAATGAGTACTATGTAGAGCTCTATACTAATCGATTCCGGATAGTCT
+
BCBB?BBCCBBBCCCCBCCCDDDDD9DDD@CDCDAA?A?BBBBBBA?AA?A?BB@?>==?2A?BDECCCBBBBD=BBADDDD2BA>B5;;;*:@@<@BBBCCCCC@C@BB?BBB?BBBBCBBECCCCCBBBC?BCAA?ABA?BBAA=B?B@@>ACCCCCBB?BBBBBB>BB>BBC>@@999+9=<;9:::9.8A=A888@@A@@<@<@AAF8;8;BCBB?BCCCBBB?B@BBB<BBB?BBBCACC@@@AAACAAAAA???A>@><A??=C=>9=<AAAA<<<
@ATNG8:01972:03405
GATGGTAGCGCATATCAGCGCAGCCCAGAAGATCAGGAACTCTAGTAGAATTCAGATTTTTAACACGAGAGTAAACGTAAAAAGAAGGTTTTACAAGACTCACGTTAACAATATTGCAGCAGTACGCACACAATCGAAGCGCAGTAAGGATGGCTAGTGTAACTAGCAAGAATACCACGAAAGCAAGAAAAAAGAAGTACGCTATTAACTATTAACGTACCTGTCTCTTCCGAAACGAATGAGTACCTCTCAGTCGCTCGTCCTACCATCGATTCCGGATAGTCT
+
3:::59544;;>@;;9A555:;;;;4?=>8>?>==<8<8;;?@@@;;00*0)////////$4544499:9;;;=46666>>>+>C?B>BCC;CCC@BBBCCBB;;6;>?@;?@@599@?BCAAACBBBCCIG@BB;;8;ACCAA;;8;?DCCACCCBDDBC@BCCBAB?BB?@@?9::FDC=@9939::::9%0=680//:6=9<19476786=8>?CBB@BBBDDCB?B?@@?8;;;<@@BBBCC@BAABBACBBBBBBBC?:;7+////8737495@@==<>@
@ATNG8:01935:03459
GATGGTAGGACGAGCGTCTGAGAGGTACTCATTCGTTTCGGAAGAGACAGGTACGTTAATAGTTAATAGCGTTCTTCTTTTTCTTGCTTTCGTGGTATTCTTGCTAGTTACACTAGCCATCCTTACTGCGCTTCGATTGTGTGCGTACTGCTGCAATATTGTTAACGTGAGTCTTGTAAAACCTTCTTTTTACGTTTACTCTCGTGTTAAAAATCTGAATTCTTCTAGAGTTCCTGATCTTCTGGGCAGACTCTCACACGCCTACCATCGTCCGTTAGAAGTCT
+
BBBC:B>C?BB@?9;:CBCCCCCC?ABCBB@A?ABBE=CC?C?BBCBBBD@BBBBD@D@CCCC?C@CCBC;;;:C@CDCCC3CD@BBBC>BBAB?BAA<AB=::;CBCACCCCDDCD@BCC?C@CCCBBBBB@BCEE>BBCBBBBCCDDCC@CBE?AAA?CC@B@CBBBBCCDD?A@@@@7@>B<AAAAA0@BCDF=CCCCCCC@A@;@@@@,@BBBB@BACC@BCABB;;;;?AC;;;B?BBCD>CDCCCCBCCCBBBCD@BAB=@@AB@@<@A?BBB@CC@@
@ATNG8:01939:03466
GATGGAGCAGACGTGACAGAGCGCCAGAAGATCAGGAACTCTAGAAGAATTCAGATTTTTAACACGAGAGTAAACGTAAAAGAAGGTTTTACAAGACTCACGTTAACAATATTGCAGCAGTACGCACACAATACGAATCGCAGTAAGGATGCCTAGTGTAACTAGCAAGAATACCACGAAAGCAAGAAAAAGAAGTACGCTATTAACTATTAACGTACCTGTCTCTTCCGAAACGATGAGTACGATGAGAGAGCTCTCTCTACCATCGATTCCGGATAGTCT
+
8:5:25<=ABDA@;<B@@CCCCCC@BBB@CCCA@A@B?BBB@?@C?BC@D=?<999:9:(9;AABBBBCBBB@8??;;;;.5@9=.999&5<<7;<<B=ACAC?B?BD@CCC?BBBBBCAAB@<<;59493445::7<A?9>577-96>>???BCBBBDD@BBBBBB@BB@BBB?BFBAA<A??9?@@AA2BC?BBB@@@B@@7:5;===5:6:ACDC?CDBBCBB?B?BFG>GAAABBBBBB@AABBCABBCB<<<<99:??=B::9AA=C<@<===@===
@ATNG8:01944:03464
GATGGTAGGACGAGCGTCTGAGAGGTACTCATTCGTTTCGGAAGAGACAGGTACGTTAATAGTTAATAGCGTACTTCTTTTTCTTGCTTTCGTGGTATTCTTGCTAGTTACACTAGCCATCCTTACTGCGCTTCGATTGTGTGCGTACTGCTGCAATATTGTTAACGTGAGTCTTGTAAAACCTTCTTTTTACGTTTACTCTCGTGTTAAAAATCTGAATTCTTCTAGAGTTCCTGATCTTCTGGGTGCGCTACAGTCTCTCTAATCGATTCCGGATAGTCT
+
<>>C?B<C@ECBBA@@@CDCCDCC?CBBBBB@;@9::6:@=A?BBCCCBB>BCBBB@B@CCCC?FABBBCCBBBC@CDDDD1BB?@@@@8?@9:6;;;5;D?;:;CBC@DCCDBBBC?CCE?B?CCCCCCBB?BBCC?AABBCCCCCCBBBCCBC?CCD@BB?B?BCCCBBBCB=B:;;;.;=A;ABBBB5BCCCF>CBBBCDCCBB5;;;;*;CC;;9;?BD@CCCCBCC@C?AABCCD?C:;;7;AACBCCCECCBBABBCH@CCFDE@B@B>BCBBBBB
@ATNG8:01949:03495
GATGGTAGCTCGCTGATGATATCTCCAGAAGATCAGGAACTCTAGAAGAATTCAGATTTTTAACACGAGAGTAAACGTAAAAAGAAGGTTTTACAAGACTCACGTTAACAATATTGCAGCAGTACGCACACAATCGAAGCGCAGTAAGGATGGCTAGTGTAACTAGCAAGAATACCACGAAAGCAAGAAAAAGAAGTACGCTATTAACTATTAACGTACCTGTCTCTTCCGAAACGAATGAGTACTATAGACTATCTGAGACTACCATCGATTCCGGATAGTCT
+
3<49244:;:::5554;;9;;=>>=;@A@466=5945:3799///;6::6:5////////$/(//688;;;8881339>???+?@?D<@AA8ACF?DCCCCECCDAC@BB?A@?<??>?ACCGJHCDBCCCB?AA?@<@@?@@AAA=B?B;;9;CBBCDBB?@@@CCB?BB@BBB>AACCA;?:97:BDED2AA;?;;;AAA;;7:7;;>A7:7:AC@@>A@@@BBB?B?BBC>BBB>???BBBCCDDCCAAA@@CCCAAACCCD@B>??BB?B?B?BBAA:::
@ATNG8:01975:03464
GATGGTAGCTATACGTATATCTATGTACTCATTCGTTTCGGAATGAGACAGGTACGTTAATAGTTAATAGCGTACTTCTTTTTCTTGCTTTTCGTGGTATTCTTGCTAGTTACACTAGCCATCCTTACTGCGCTTCGATTGTGTGCGTACTGCTGCAATATTGTTAACGTGAGTCTTGTAAAACCTTCTTTTTACGTTTAACTCTTCGTGTTAAAATCTGAATTCTTACTAGAGTTCCTGATCTTCTGGGATGTGTGCGCAGTGCCTACCATGATTCGGATAGTCTGATCCACCGAC
+
3:44.44997799///:<<<>??;;;::;99949/00*/987)////:;4526=<<<7:6:;;<8<8;;?;:888@8BEFDD1@??@8888.8=9:5=8@6=?8=989<=9?88688<>99996?:>@C55255388<<2//.99955588552226/22227:18058889999?5;7777+5)/+/9<9<)<9989,6/5;9717<<7:4666-6///7494==//.7578:C;@;><87//)-666.6-./57;78;?@@@A;AAB=;<:=>:=>;>:>@///9:;;6?@786,
@ATNG8:01937:03521
GATGGTAGCTCTGCTCTGACTCTCGTACTCATTCGTTTCGGAAGAGACAGGTACGTTAATAGTTAATAGCGTACTTCTTTTTCTTCTTTCGTGGTATTCTTGCTAGTTACACTAGCCATCCTTACTGCGCCTCGATTGTGTGCGTACTGCTGCAATATTGTTAACGTGAGTCTTGTAAAACCTTCTTTTTACGTTTACTCTCGTGTTAAAAATCTGAATTCTTCTAGAGTTCCTGATCTTCTGGGTGCGCTACAGTCTCTCTACCATCGATTCCGGATAGTCT
+
;B@@=?;<==;696===ABBDCCCCA@@AB9949>>>8>C?D?BBBCCCCAGCCCB?BAEECB@B@CCCCABABB<=ACCC0@@=>??8?A;:49?A>AA8::?BBB=BAB???AA>BBB@D?CCABBBB@BBBB>:>=@@@@@@@A@@@===>:BCJFDDAE@B@CAB@@BB@BFFGL;;6;;;;;;;*;AAAA<A@@@@?@@??@DDDD3B::9@;?;@C?AABBBBA?BA:::@??;@9;;0;B@@@BBDBCBB@@@A?A@?A@@?CC?B>B>ADCCBBB
@ATNG8:01938:03539
GATAGTGATACAGATCAGACACCAGAAGATCAGGAACTCTAGAAGAATTCAGATTTTTAACACGAGAGTAAACGTAAAAAGAAGGTTTTACAAGACTCACGTTAACAATATTGCAGCAGTACGCACACAATCGAAGCGCAGTAAGGATGGCTAGTGTAACTAGCAAGAATACCACGAAAGCAAGAAAAAAGAAGTACGCTATTAACTATTAACGTACCTGTCTCTTCCGAAACGAATGAGTACCTCTCAGACGCTCGTCCTACCATTCGAATTTCCGGGATAGTCT
+
8:;;;565==:;;=;666>>=A7<95.555445058?>;:85928:-3-38333777'73999797738<=588;>EEE1BC>@=@AA7@6646>B999954.48993:5505:>:<ABBCCCICBBBB>AA;;6;AA@CA@??C?BCB@BCCCDB?A=@?@@??9>@<AAA>BBA@A9><<8899999%9>87878ADA@@<@=A@AA;>::9@0000@@@AAA?@<@==5;00+.-8-/-605-////332267855,226055.522+22'2.56,55::988
@ATNG8:01958:03539
GATGGTAGTGTCATATGAGAGTGTGTACTCATTCGTTTCGGAAGAGACAGGTACGTTAATAGTTAATAGCGTACTTCTTTTTCTTGCTTTCGTGGTACTCTTGCTAGTTACACTAGCCATCCTTACTGCGCTTCGATTGTGTGCGTACTGCTGCAATATTGTTAACGTGAGTCTTGTAAAACCTTCTTTTTACGTTTACTCTCGTGTTAAAAATCTGAATTCTTCTAGAGTTCCTGATCTTCTGGGATGTGTGCGCAGTGCCTAATCGATTCCGGATAGTCT
+
9::A<?:?;@?@BBDCABBCCBBAAACBBBBC>@ACC>BB@E@CCBBBCCACCC;;6:=A@<A<A<@@@CCCBBB<A@BBB5BC@CDDE?BC@@=@AAA@B9:;CCCD@DFGICCCC?BBC?@?ACCAAABB?BCCC?BCDDDBBBCDCCDBCCB?@@A?BC@D@B:;;BCCCC@BBCED6;5;5;;;;;*;CA@@8@0.......53899=+/666<7<9>A8999995=8=7?;<>>C9;?CB=BBAAAAAACCABBBB=B@@BBBBCAC?C?@@ABA::
@ATNG8:01977:03532
GATGGTAGTATCTGCACACTCTGTCCAGAAGATCAGGAACTCTAGAAGAATTCAGATTTTTAACACGAGAGTAAACGTAAAAAGAAGGTTTTACAAGACTCACGTTAACAATATTGCAGCAGTACGCACACAATCGAAGCGCAGTAAGGATGGCTAGTGTAACTAGCAAGAATACCACGAAAAGCAAGAAAAAAGAAGTACGCTATTAACTATTAACGTACCTGTCTCTTCCGAAACGAATGAGTACACATCGTCGTGTCGTGCTACCGTCGATTCCGGATAGTCT
+
<BBC@DBBBBDCDDBBBBBCA;=AA7@JEACBBC@@<@7<;AAABE@CB?D?DCA=;;;;,<8??DAA???>>?8?@@AA@@0@A;@5;;;-;BB?BDBBCGCDCAE@BB>AAD@CCBBCBBBJDECDCC@?<?C@@=@BAA????9?=@;;6;A@AABBD?AACCCC?BB;9993999999+9>>;999999%8<48856<<>>@<>;>A?><>=?>B@@=@@AAABB@C@BBB>CCC?BBBBBBBBBBCC@=CCCCCCBCCCBBB=AA?A@B?B@D?BBBB::9
@ATNG8:01953:03586
GATGGTAGACATATCGTACTCTCTGTATCATTCGTTTCGGAAGAGACAGGTACGTTAATAGTTAATAGCGTACTTCTTTTTCTTGCTTTCGTGGTATTCTTGCTAGTTACACTAGCCATCCTTACTGCGCTTCGATTGTGTGCGTACTGCTGCAATATTGTTAACGTGAGTCTTGTAAAACCTTCTTTTTACGTTTACTCTCGTGTTAAAAATCTGAATTCTTCTAGAGTTCCTGATCTTCTGGATACACTCATGTGCACCTACATCGATTCCGGATAGTCT
+
:;??;??BBBBBBCCCCBBBEEDDCBCCCAA?ADDD=BB@B@BBBCAAA?CAA@@<A?BBCC?B>AAABBBBBB>BBBBB39759657-8>=??CBB?BB?BB>>@>;??@@AAAA:<<A;A;=>>@;;;?;AA>>8=<><<;;;@A@AA;==@;===;>?:>;@@@@@@@AA;@><><2:6<675555'5;---(--3---=;9=:>@@A/@@@??<?===:=>>>;>;;?<?AA@>?8=;?=AAA?A>><>>????==98=99///;;5;6=6AAAA@<>
@ATNG8:01958:03592
GATGGTAGCTCTGCTCTGACTCTCGTACTCATTCGTTTCGGAAGAGACAGGTACGTTAATAGTTAATAGCGTACTTCTTTTTCTTGCTTTCGTGGTATTCTTGCTAGTTACACTAGCCATCCTTACTGCGCTTCGATTGTGTGCGTACTGCTGCAATATTGTTAACGTGAGTCTTGTAAAACCTTCTTTTTACGTTTACTCTCGTGTTAAAAATCTGAATTCTTCTAGAGTTCCTGATCTTCTGGGTGCGCTACAGTCTCTCTACCATCGATTCCGGATAGTCT
+
;B@@>>:AA@;@BBBBCBBCCCFDDCCBBBBA>ABBC>CB@B?BCDCCEC@CCCCB@D@@?@B@CBBBBDCBBCD@DCCCC5BB@DCCC=B@;<7;?C>AA8;;;ABC@CFFCCBBC@CCC@C@CCCB@@@B?BCBB@BBBCC@@@BBBBCCCCB@B@@>@C@C>AACBABEAA=ABBDD=C@C?BBBBB2BCCCF?G;;;<;BA@@=AABB2AABAA=@@CC@BBBCCBB@C@BBBCCC?BBCC>BBCCBBCCBCCCCCBBBCC@B@@@CC?C@B@BCBCBA@
@ATNG8:01976:03598
GATGGTAGAGAGACTGTAGCGCACCCAGAAGATCAGGAACTCTAGAAGAATTCAGATTTTTAACACGAGAGTAAACGTAAAAAGAAGGTTTTACAAGACTCACGTTAACAATATTGCAGCAGTACGCACACAATCGAAGCGCAGTAAGGATGGCTAGTGTAACTAGCAAGAATACCACGAAAGCAAGAAAAAGAAGTACGCTATTAACTATTAACGTACCTGTCTCTTCCGAAACGAATGAGTACGATGAGAGAGCTCTCTCTAATCGATTCCGGATAGTCT
+
=CBB?BCCCCCBBBBDDDCCBBCDD=BCC@CBBBAA?A@BBCABBB?AC?B?AAAABCCC2C?CBBBBBBBBBB9A?>@@@@0@B=A5;;;.;EE@CBBBCCDDD?B?BC@BBB?AACBCBCCFCCCCCBBB?CDCC?BAA@AABB>B@DDD=ABBCBBBB?AAAAAA?CC@9889==888*:==9>:::;.;D=C988AAD@>;>:@@AA:>:<@B@@=@CCBBBB?C?CCB>C897:BBDECCBB@@@BBAADD?@9::AAA:=;<=C=C=>9>?CDA::
@ATNG8:01929:03606
GATGGTAGGAGACACGTCGCACACGTACTCATTCGTTTCGTAAGAGACAGGTACGTTAATAGTTAATAGCGTACTTCTTTTTCTTGCTTTCGTGGTATTCTTGCTAGTTACACTAGCTATCCTTACTGCGCTTCGATTGTGTGCGTACTGCTGCAATATTGTTTAACGTGAGTCTTGTAAAACCTTCTTTTTGCGTTTAACTCTTCGTGTTTAAAAATCTGAATTCTCTAGAGTTCCTGATCTTCTGGGTCTACGCTCGTCGCGCTACCATCGATTCCGGATAGTCT
+
3=::<AAC?BBB@@;=<>>=BBCCDCCB==AA7AEDD>G::68554<<:85:<::=7A2855<7;8<=<;;888;2;@@@@2@@;9333(3;77,3371795>BBBBB@BCB===?===??:?7;;>>;988;>><A<@@??>B?@@@@>?===?;;;;<??D:A<AAAABB???;@@AAA5A<A:=>AAA/ABA?A6:4:=>?<?ACAA>)8777(8::;@=C=@>>>@B=<=9=///;;@@;@@AE9A>==>>:::>>>>>>>>>?<?>>>>@9<:>=A=;;666
@ATNG8:01960:03609
ATGGTAGGACGAGCGTCTGAGAGGTACTCATTCGTTTCGGAAGAGACAGGTACGTTAATAGTTAATAGCGTACTTCTTTTTCTTGCTTTTCGTGGTATTCTTGCTAGTTACACTAGCCATCCTTACTGCGCTTCGATTGTGTGCGTACTGCTGCAATATTTGTTAACGTGAGTCTTGTAAAAACCTTCTTTTTTTTACGTTTTACTCTCGTGTTAAAAAATCTGAATTCTTCTAGAGTTCCTGATCTTCTGGGTCTACGCTCGTCGCGCTACCATCGATTCCGGATAGTCT
+
---(---(---778455544;<<9=<@@?9949AA@<BC@C?BCCDC;:;;CCFDAD@DBBB?C@CCCCCCBBC>;;::9*;B>BBDDD;CBBCACEFACB@BBAD@A>AACCAB@@<?;;6;?BC;;;CBA=BA;;5;;A;;;BDCBC@@@@00,0000*00+918<???@@9:299;;;:*:9?9>?AAAAA@"=?;;;;.;;CBBDCCBB=@@@@@'??@AB>A?CC@BBBCB;;8;?AAAAAC?C?AA>ABBCBBBCCBBBBBBCBAA>@BBBCB>B>B>BBBC999
@ATNG8:01960:03633
GATGGTAGCTCGCTGATGATATCTCCAGAAGATCAGGAACTCTAGAAGAATTCAGATTTTTAACACGAGAGTAAACGTAAAAAGAAGGTTTTACAAGACTCACGTTAACAATATTGCAGCAGTACGCACACAATCGAAGCGCAGTAAGGATGGCTAGTGTAACTAGCAAGAATACCACGAAAGCAAGAAAAAAGAAGTACGCTATTAACTATTAACGTACCTGTCTCTTCCGAAACGAATGAGTACTATAGACTATCTGAGACTGCCAAGGCACACAGGGGATAG
+
?BBC>BACBB=CCCGBBBBBGCGCC?BBB8;;BB;::;?BCCBBA@<@@7959?@=????.>>ABBBBB???BC=83;@?@?0?@;@8@B@8ABB=AAAA@@@@@>A>BB?ABC@CBBBDCCCBBBBBCDDD=@@@@:;:::ABCC>B=@@?<@@@>@@AG@EBBA??99937775<<777*8;<9988877%65-252599;<=17055774;996;;@?A?@@A??9?<899.7<<8999AABBBBABCB>?>;@???A@AABB?B?C?BAAA@@AAA6A@AA
@ATNG8:01935:03663
GATGGTAGGAGACACGTCGCACACGTACTCATTCGTTTCGGAATGAGACAGGTACGTTAATAGTTAGTAGCGTACTTCTTTTTCTTCTGCTTTCGTGGTTATTCTTGCTAGTTATCACTAGCCATCCTTACTGCTGCTTCGATTGTTGTGCGTACTGCTGCAATATTGTTACGTGAGTCTTGTAAAACCTTCTTTTACGTTTACTCTCGTGTTAAAAATCTGAATTCTTCTAGAGTTCCTGATCTTCTGGGTCTACGCTCGTCGCGCTACCATCGATTCCGGATAGTCT
+
----(--51:AACB6656>>>>>CB@@;666<7<5//)/:4:)////99/4.48443282898:7;559?=::8=;3/0000$//(/////:1///3,317717=:<<==5912225556:91222.5.2.....77727633...(.533599999>558>7<:;5;;188>????@DG=?;;;;/:7<47777(8@;<<2<::///788A<ABBB/????A=B=A?;@@CF@>=:=<????==:=AAA:AAA==<>>=A>><99666=6===;??<=6;6:333--,
@ATNG8:01936:03651
GATGGTAGTGTCATATGAGAGTGTGTACTCATTCGTTTTCGGAAGAGACAGGTACGTTAATAGTTAATAGCGTACTTCTTTTTTCTTTGCTTTCGTGGTATTCTTGCTAGTTACACTAGCCATCCTTACTGCGCTTCGATTGTGTGCGTACTGCTGCAATATTGTTAACGTGAGTCTTGTAAAACCTTCTTTTTTACGTTTACTCTCGTGTTAAAAATCTGAATTCTTCTAGAGTTCCTGATCTTCTGGACGACGCGCACTGACAATCGATTCCGGATAGTCT
+
9::?<;;@>4444555;;<<=>A?>CA====<8:4444&4<.4.45555<<6>>:00*/)///95A=AAAB?:66=9==>>?A(A@@8>@@@8?@?@;?99455.55:@@A?AFDDDBAA=>?>0000AAACCAA=ABBB@CEDCCCBBCCCCCBBBD@BBB?A@=@?AABBBCBCD@CCCED;A=A>;;;;;;%;C@@@;BAA@CCC@@@5;;<;*;BBAA?A?BB?BBCBCBC@D@AB@@00,0<<8<>@BBBABADBCBBBA?<<;BA?B?C?B@@@A@?
@ATNG8:01936:03683
GATGTAGGACGAGCGTCTGAGAGGTACTCATTCGTTTCGGAAGAGACAGGTACGTTAATAGTTAATAGCGTACTTCTTTTTCTTGCTTTCGTGGTATTCTTGCTAGTTACACTAGCCATCCTTACTGCGCTTCGATTGTGTGCGTACTGCTGCAATATTGTTAACGTGAGTCTTGTAAAACCTTCTTTTTTACGTTTACTCTCGTGTTAAAAATCTGAATTCTTCTAGAGTTCCTGATCTTCTGGTGTCGTCTATCATGTACTACCATCGATTCCGGATAGTCT
+
:;B?@>@<@A@A@AAAABCBBBB@DBBBBDC@C@@@<@B?B@BBDCCCD@DCCAA>A?BCCC?C?CCCCBBBCCABCBCC1CC?BABD>CCCC?BBB=AB>B@ACAB@BCEECBBB?CCC?C@CCBBBBCC@CCCC?CA@@CDCCBBBCDD@@@?CCC?CC=A=BADCBBBCC@EBBBB9A@C?BBCCCC*CCCCD>AABCCDDBBB@CCDC3CBABB?B?BC?BCBBBAD@D?AAACCC?BBB?CCDCFCA@@CCCCCBCCCBC?CBBBBC?B?B?BBBCBAB
@ATNG8:01944:03651
GATGGTAGACATATCGTACTCTCTGTACTCATTGTTTCGGAAGTAGACAGGTACGTTAATAGTTAATAGCGTACTTCTTTTTCTTGCTTTCGTTGGTATTCTTGCTAGTTACACTAGCCTATCCTTACTCGCGCTTCGATTGTGTGCGTACTGCTGCAATATTGTTAACGTGAGTCTTGTAAAACCTTCTTTTTACGTTTACTCTCGTGTTAAAAATCTGAATTCTTACTAGAGTTCCTGATCTTTCTGGGCTGCGCTGATATGCGCTACCATCGATTCCGGATAGTCT
+
3:44.5:<BBECC?>>>A=AAACCCDDCA@59.4::(99.55555555;=8<<:?@59.5;;;?C?AA;;4448828;;;;+4414;;=186816)///(//(38978828333/933(..5505233.....6706789555575525275975//.(....33.30555666;::496676-7)/+/6=;=,77---)//<5659@:;7;DDD/>>>;:6:;??<@@==<<<<:@:>==:///(---9.9---====A@@>>>>>??A<@B>>>C=C=>=AAD><==
@ATNG8:01944:03661
GATGGTAGCGCATATCAGCGCAGCCCAGAAGATCAGGAACTCTAGAAGAATTCAGATTTTTAACACGAGAGTAAACGTAAAAAGAAGGTTTTTACAAGACTCACGTTAACAATATTGCAGCAGTACGCACACAATCGAAGCGCAGTAAGGATGGCTAGTGTAACTAGCAAGAATACCACGAAAGCAAGAAAAAGAAGTACGCTATTAACTATTAACGTACCTGTCTCTTCCGAAACGAATGAGTACCTCTCAGACGCTCGTCCTACCATCGATTCCGGATAGTCT
+
<>@@<B;55<=BABBCCBBCBBBDE?DCC@CCBC@@=@?BBCBBBD?BB?B@BBBBDCCD5B@CCCCCCCCCCF@DA@@@@@0@@=B49:::*<AA=BA@@CBBBB?C?CC?BBB>BBBBBBBBCCCCCCCCC@CCBB?BB@@@A994;;AAA>BBBBCCCC@CCBBAA=??:?CA8<<999+7;;888888(7?<C>??CBB>;696;;;<*/*/;>>A<BCCCBBB>A?;;;6;BB?BAACDCC=AAABBBBAAABBBB?;?;;5<556AB<A;A<AA???AA
@ATNG8:01968:03673
GATGGTAGCTCTGCTCTGACTCTCGTACTCATTCGTTTCGGAAGAGACAGGTACGTTAATAGTTAATAGCGTACTTCTTTTTCTTGCTTTTCGTGGTATTCTTGCTAGTTACACTAGCCATCCTTACTGCGCTTCGATTGTGTGCGTACTGCTGCAATATTGTTAACGTGAGTCTTGTAAAACCTTCTTTTACGTTTACTCTCGTGTTAAAAATCTGAATTCTTCTAGAGTTCCTGATCTTCTGGCGCGTATGTATGTCGCCTACCATCGATTCCGGATAGTCT
+
/8776=:BAB=A@?@BA@AACBBAABBBCCAA@ACCL>BB@C@CABBCCCACCCCC@C?BCBC?C@CBBBCCCCC@BCDDD1BB?BBCED6AADHBCBA?AB>AACEBC@CCCCCCCC@BBB?C@CCBBBBBC?CCBB?CBCABACBCBBBEC@AA>ABC?BB@B?BBBBCBCCC=A@@@@7?>B=::::-;CCCC?GCCCCDDCCC@CCDD5BBBCC@C@CC?BACDBBB?B@BBAAAB?BBC@CBCBCCBBBCBBBBBB?BCC@B???BC>B>B?CBBBAAA
@ATNG8:01972:03691
GATGGTAGTGTCAGTGGCGCGCGTCGTCCAGAAGATCAGGAACTCTAGAAGAATTCAGATTTTTAACACGAGAGTAAACGTTAAAAAGAAGGTTTTACAAGACTCAACGTTTAACAATATTGCAGCAGTACGCACACAATCGAAGCGCAGTAAGGATGGCTAGTGTAACTAGCAAGAATACCACGAAAGCAAGAAAAAGAAGTACGCTATTAACTATTAACGTACCTGTCTCTTCCGAAACGAATGTGTACTACTCTCAGAGACACACATCGATTCCGGATAGTCT
+
88454:BA;995559;5=>A?BBA;;9A=ACC@C;:;;C?B?BBA:554479383///:::::+6056////9999:173505<<<+<@=:4999+9<<.5/////)////(4544.44<299446;;;:<<<666>>:ABCA899?>>??>;@>B;:6:997====>@???=@:9827;718;9991875.57779)7<6555>@>9A>4945//.05375<::7?@??CCC?A9>>=7==?<@BBBCCCCBBAA@ABBAAACCBAAAC@@@@<@<@;??AA??=
@ATNG8:01977:03694
GATGTAGTGTGTCTCTGAGAGTAGTACTCATTCGTTTCGGAAGAGACAGGTACGTTTAATAGTTAATAGCGTACTTCTTTTTCTTGCTTTCGTGGTATTCTTGCTAGTTACACTTGCCATCCTTACTGCGCTTCGATTGTGTGCGTACTGCTGCAATATTGTTAACGTGAGTCTTGTAAAACCTTCTTTTTACGTTTACTCTCGTATTAAAAATCTGAATTCTTCTAGAGTTCCTGATCTTCTGGCTCGTAGACAGATACTACCATCGATTCCGGATAGTCT
+
7:///:::9:99///////55<::::<;844.388:4::7:7;;===@@:<::595)57<=>?<E9<<??EDDCC=@@@@@,=A6:9@@8?>@D796<1668<=C@?A?A<6667;;466>:>8554433993:///699;?665;;8888;///)///)/93:8=54555555.5////&/)/)/;;;;'77555)55////////)/;;<+;::;;15.5<.44444487;055;<;;7;;<7<;;;>666<<<<;;:555044:544.45:38893333
@ATNG8:01933:03716
GATGTAGTGTCAGTGCGCGTCGTCCAGAAGATCAGGAACTCTAGAAGAATTCAGATTTTTAACACGAGAGTAAACGTAAAAAGAAGGTTTTACAAGACTCACGTTAACAATATTGCAGCAGTACGCACACAATCGAAGCGCAGTAAGGATGGCTAGTGTAACTAGCAAGAATACCACGAAAGCAAGAAAAAGAAGTACGCTATTAACTATTAACGTACCTGTCTCTTCCGAAACGAATGAGTACGAGAGAGCACACGTGTCTACCATCGATTCCGGATAGTCT
+
4><<B>DEEA?@<===;A666@???CCC>@CBABB@B@BBBA@@@>AB>A=AA?@?AAA2A?AAAAAB@A???8=?@??A?0@A=B?BDG;BAA@CABACCC;;:;?BB?BBD?BBBCCBBHGCCBBBBCC@CBBB@CBBAAA@A=A?BBB@B@@@CCCD>AABBBB?BB?989@BBABF<???@@@AAA.<=9=888@@???:>:=>AA6;5;?BAA?BCBBBCB?C@CBC>AAA>:::BCBCCAABBBBAAABABA>>?==:5:///779>9=9===B==>
@ATNG8:01937:03727
GATGGTAGCTCACGTACGTCACACGTACTCATTCGTTTCGGAAGAGACAGGTACGTTAATAGTTAATAGCGTACTTCTTTTTCTTGCTTTCGTGGTATTCTTGCTAGTTACACTAGCCTTCCTTACTGCGCTTCGATTGTGTGCGTACTGCTGCAATATTGTTAACGTGAGTCTTGTAAAACCTTCTTTTTACGTTTTACTCTCGTGTTAAAAAATCTGAATTCTTCTAGAGTCCTGATCTTCTGGTAGAGCGTGCATATATCTACATCGATTCCGGATAGTCT
+
=CCC?BBBCCBABBBDAAACBCCBBBCCCCBB?BCCI>CC@C@BBBBDBB?DCBAA?A?CCCB?B>ABBAA?AAA>BAAAB1BC@BB@B<BBBB>BA?;?@577BBBB?AABBCB=>:>:=:=:>>>>@;;;;??>>9>AA><<<>>>@AA<;<=;?>>:<<9?<=>=BCAB;94;==<</=5;5;>?@?/>>8888(6///;;/./;6;===9&933550557737;:9:55527688A@<>>==@=><AAAAAAAAAAAAAAAA@@>>>A;A;@:===?>@@
@ATNG8:01940:03747
GATGGTAGACATATCGTACTCTGTGTACTCATTCGTTTCGGAAGAGACAGGTACGTTAATAGTTAATAGCGTACTTCTTTTTCTTGCTTTCGTTGGTATTTCTTGCTAGTTACACTAGCCATCCTTACTGCGCTTCGATTGTGTGCGTACTGCTGCAATATTGTTAACGTGAGTCTTGTAAAACCTTCTTTTTACGTTTACTCTCGTGTTAAAAATCTGAATTCTTCTAGAGTTCCTGATCTTCTGGTGTCGTCTATCATGTACTACCATCGATTCCGGTTAGTCT
+
35::5:<<@>BB@@@CC@BCC=:;C=BC>@9;04>?=9??<@=>70//;;6:::??;87==<;?B8BBBB===4954<===+;=5=888,5::393<377(33,3=988<4=AB===AB<BAA;A<@@?;;;:;;>>?>:=====>=>?>?EB>>>?=;;;7;@;@<@AA@@@A:;5;;>>?3?<@<@?AAA/A;;:@9?778?@@@@@<@AAA.==@==:=<?@<A?????A=A<>??@?>7<;<578///66688AA@@?A??@A<A>88;:6:*/*/38666;
@ATNG8:01942:03733
GATGGTAGGACGAGCGTCTGAGAGGTACTCATTCGTTTCGGAAGAGACAGGTACGTTAATAGTTAATAGCGTACTTCTTTTTCTTGCTTTTCGTGGTATTCTTGCTAGTTACACTAGCCATCCTTACTGCGCTTCGATTGTGTGCGTACTGCTGCAATATTGTTAACGTGAGTCTTGTAAAACCTTCTTTTTTACGTTTACTCTCGTGTTAAAAATCTGAATTCTTCTAGAGTTCCTGATCTTCTGGATATGAGTGACTCGTGCTAATCGATTCCGGATAGTCT
+
<>>>@CAA>AD@@;<BCC@@ADBB>BBBBBAA?AABB=BDAE@ABBBBDGABBCAA=A?CA@A>B@CCBCCCBBC=;;;;;*;?>@;;;;.;CAA>BBB>BB@BCDDCC@CCCCCBBB?CCC@E@BBABBCCC?A@@@7<;BCCCFCCBBBCCCCC@BCB?CC@C@DCA@@CBBBACDGDD<B@B@CCCCCC*BBBCK>BBCABACCDB=@@@A0@A@BDAF?A@@BBBBBBC?C?BBACCE?B@A?AABCCBBBB@@@@@@AAAC>AABAA>A@C?CDCCA@@
@ATNG8:01944:03718
GATGGTAGCGCATATCAGCGCAGCCCAGCAAGATCAGGAACTCTAGAAGAATTCAGATTTTAACACGAGAGTAAACGTAAAAAGAAGGTTTTACAAGACTCACGTTAACAATATTGCAGCAGTACGCACACAATCGAAGCGCAGTAAGGATGGCTAGTGTACTAGCAAGAATACCACGAAAAGCAAGAAAAAAGAAGTACGCTATTAACTATTAACGTACCTGTCTCTTCCGAAACGAATGAGTACTGCGTCTCACTCTCGCCTACCATCGATTCCGGATAGTCT
+
3:442448=?@>;=@<@@A@@>;;:190//)///:<<4;9<=>>>>>7;:-3-3344444&57=>>>????BBE=@@:;;;;*9C=C@CEC<CDHACBBBBD@;;7;>@@:@@=389:8:@@ACCCCCBBBC>BBCC>@@BBBBAA=B@CAA?AGBBBDDCBBABCB?BA=9998<:0000*000*0;;;;;&;@:?999BBCCD>>9==>>;><>BHDC@BBBCCBB@C?BCC=A::8:?BCGCBBBBACCDBBBBCCAA@@DCC@CAA@CB?B>A=??BBA@@
@ATNG8:01976:03707
GATGGTAGCGCACACATAGATACAGTACTCATTCGTTTCGGAAGAGACAGGTACGTTAATAGTTAATAGCGTACTTCTTTTTCTTTGCTTTCGTGGTATTCTTGCTAGTTACACTAGCCATCCTTACTGCGCTTCGATTGTGTGCGTACTGCTGCAATATTGTTAACGTGAGTCTTGTAAAACCTTCTTTTTACGTTTACTCTCGTGTTAAAAATCTGAATTCTTCTAGAGTTCCTGATCTTCTGGTAGAGCGTGCATATATCTACATCGATTCCGGATAGTCT
+
//;;6;AAADBB969BCCCCCCBBBCBAB=AB?@@AH>BB?C@@<@CBEC=A?955.4.4;4;29.599<<556=8<<>=='494(44490445<8=;;7;=166;<CCACBCCCCDC@BBB@C@CCCCCCBB=AABB@CBCBDCCBBCCCCBCCDABAA?BC@D?AABBBCCDC@B;;;;.;=A>;;;;;*;BCDD>CABBBBACAA@CCCC5CAABB@BGKK@AA@;;<CAD@DBBCCC@BBC?BBBCCAAA@A@CCCBBBBBBCCCCCC@C?B?BBBBB>>
@ATNG8:01930:03786
GATGGTAGCACACGAGATCTCATTGTACTCATTCGTTTCGGAAGAGACAGGTACGTTAATAGTTAATAGCGTACTTCTTTTTTCTTGCTTTCGTGGTATTCTTGCTAGTTACACTAGCCATCCTTACTGCGCTTCGATTGTGTGCGTACTGCTGCAATATTGTTAACGTGAGTCTTGTAAAACCTTCTTTTTACGTTTACTCTCGTGTTAAAAATCTGAATTCTTCTAGAGTTCCTGATCTTCTGGTGAGATATGCATGATGCTACCATGATTCCGGATAGTCT
+
=AAA?BACAAACCCCCCBCCCCC:CCCCCCCB@BB@@=BB>BDBBBBEBC@CCCCC?B@ABBC?A>ABBABBA@A<878888#9<3=ABB>BCA@<@A@=@C=>=?BBB?DBBABBBB>B@A<@<?@>@;=<@=A@@@7=>???@::;CAA@=>>@<>>><BB=A<A>>>A@A==9==?AA6A<A:??AAA/AA5660688///;:9<5;:;;+;@???<@=;;7;=<<::98=:<>@A@A6;:A>@?=>@AAA??@A@>>=;=::8=???@<@=B<>>@?===
@ATNG8:01933:03771
GATGGTAGCAGACGTGACAGAGCGCCAGAAGATCAGGAACTCTAGAAGAATTCAGATTTTTAACACGAGAGTAAACGTAAAAAGAAGGTTTTACAAGACTCACGTTAACAATATTGCAGCAGTACGCACACAATCGAAGCGCAGTAAGGATGGCTAGTGTAACTAGCAAGAATACCACGAAAGCAAGAAAAAAGAAGTACGCTATTAACTATTAACGTACCTGTCTCTTCCGAAACGAATGAGTACTGCGTCTCACTCTCGCCTACCATCGATTCCGGATATTCT
+
--66088==EDDAA=;;;<<@CCGCABBB=@@@00/+/*-88///:6;;6:63733399;'94333888<=BBB:@<@?<<<,4929.999&9@@76966<<AAB@C?CC>AAC@CCBBCCCCCCCCDEDBC?B@@@?AAACCCAA?A>ABB@BCDDCCBC?BBABBD@AA>ABB>A?978*777/778899%9;8=888@@AAA38169::/818?BBB@BCECCBA:=::::/9@A=AABBBBBCCCDBA@@CABBBDDD?CBC@CA??CD@B?B@BBBB=@?
@ATNG8:01953:03765
GATGGTAGCACACGGAGATCTCATCGTACTCATTCGTTTCGGAAGAGACAGGTACGTTAATAGTTAATAGCGTACTTCTTTTTCTTGCTTTCGTGGTATTCTTGCTAGTTACACTAGCCATCCTTACTGCGCTTCGATTGTGTGCGTACTGCTGCAATATTGTTAACGTGAGTCTTGTAAAACCTTCTTTTTACGTTTACTCTCGTGTTAAAAATCTGAATTCTTACTAGAGTTCCTGATCTTCTGGCGCGTATGTATGTCGCCTACCATGATTCCGGACTGAGTCTATCA
+
:<<B?CCA><;:..(----97779;<<=;;;;<.5595)5<7<6;;;>=BB@CCCBB=A<@@><7:7;?==B>:8>499889$8=17<?<3;;7:297717><A?=8=>588ABB?A<;?>>;>8==?==9<>9?A@@<>>>>>>=???>==9::96:79:?A:@<888@@===@;>>@??2>5;5::::;.;AABC8>>A888==;;7;DEE/A;;;?<?:??;=988:557<A<@>=??A<=::6///6668;@@;;;777177:5:<<A@<A=B;666663225((((
@ATNG8:01966:03779
GATTAGTGTGTCTCTGAGATTAGTACTCATTCGTTTCGGAAGAGACAGGTACGTTAATAGTTAATAGCGTACTTCTTTTTCTTGCTTTCGTGGTATTTCTTGCTAGTTACACTAGCCATCCTTACTGCGCTTCGATTGTGTGCGTACTGCTGCAATATTGTTAACGTGAGTCTTGTAAAACCTTCTTTTAACGTTTACTCTCGTGTTAAAAAATCTGAATTCTTCTAGAAGTTCCTGATCTTCTGGCTCTAGTAGACAGATACTACCATCGATTCCGGATAGTCT
+
=>C?BBBCCCBB@@:;6CCC@CCDAAABBB?BCDC>DC@C@BCCDBCC@CCCBBAC@B@@@,0+000795555.5:::<+<>:>===6=:9975555)55.5===>D7;;<<;:;@5=9;29499==99//)////279::<<=666>>===>>9<<<9??7><=?A?@>B:;99BCEF;C?@99999'5.5:::0999566<;995;;;;;%:<<=@<@;?@94///0)/93<1<8<544.545.5<595<<<556====>>666@CAAACC@C;?9=899979
@ATNG8:01932:03830
GATGGTAGCACGAGTCACTCATATCCAGAAGATCAGGAACTCTAGAAGAATTCAGATTTTTAACACGAGAGTAAACGTAAAAAGAAGGTTTTACAAGACTCACGTTAACAATATTGCAGCAGTACGCACACAATCGAAGCGCAGTAAGGATGGCTAGTGTAACTAGCAAGAATACCACGAAAGCAAGAAAAAAGAAGTACGCTATTAAACTATTAACGTACCTGTCTCTTTCGAAACGAATGAGTACGATGAGATCTCGTGTGCTACCATCGATTCGGATAGTCT
+
45==9>CCCAABBCCCCBBCBBBBB?CBD@CBBCCC@C?BBCCDDC?BA?B@B@@99999)9?CFCCAAAACCA;@@@CCCC1B@;?5;;;-;BB=::9ABCBBB@D@BA@ABC=@@BBCCCCCCCDDDBBB?BCBB?BBBAAA>?<??C@A?BCBCCCBB?BBBBBB;<=6?>?:??AAA=??=<999999%9>:>888AABAA<??9??BB:>:>>BBC?AAA@BBBC>BA@@<@??=?AABCCBBBAAABCB>::9?=555>>>;?>>?@C;@@7?>@B999
@ATNG8:01979:03318
GATCGCACACATAGATACAGTACTCATTCGTTTCGGAAGAGACAGGTACGTTAATAGTTAATAGCGTACTTCTTTTTCTTGCTTTCTTGGTATTCTTGCTAGTTACACTAGCCATCCTTACTGCGCTTCGATTGTGTGCGTACTGCTGCAATATTGTTAACGTGAGTCTTGTAAAACCTTCTTTTTACGTTTACTCTCGTGTTAAAAAATCTTGAATTCTTTCTAGAGTTCCTGATCTTCTGGACAGAGTGTGCAGATACTACCATCGATTCCGGATAGTCT
+
<BCBBBBBBBCCCCCCCDCBBCBBC;;6;A@@;@B?B?A@@AAAA>ABA???A<?@BC@D?BBCCC873@8<>@?@2@>8>888)59486=8805=59;>>==:=??==>?@<?AB:=:?=<<==>?;?AAA<@===@@BA??@===@AA<<=>=AA8;7;B@>>>ABA<@>@@>2:3769>999*9@;@@6=/./7;9=>@8<<<==&96919:292252)2::=?:;5;5;:::;;49:A8=>>>?=:886>>@=:88;;@:@;<;??<B<A=@@B>>?A
@ATNG8:01986:03364
GATGGTAGTGCGTGAGAGAGAGACCCAGAAGATCAGGAACTCTAGAAGAATTCAGATTTTTAACACGAGAGTAAACGTTAAAAGAAGGTTTTACAAGACTCACGTTAACAATATTGCAGCAGTACGCACACAATCGAAGCGCAGTAAGGATGGCTAGTGTAACTAGCAAGAATACCACGAAAGCAAGAAAAAGAAGTACGCTATTAACTATTAACGTACCTGTCTCTTCCGAAACGATGAGTACTATAGACTATCTGAGACTACCATCGATTCCGGATAGTCT
+
4<<<=BB@@AAA;==D666;<;99;3;;;9=;;6657:5::5444=4:76:5/////999)8168:997<8;991800*///&//)/)55505<>9;66;:;99:497=93>@@:>@BABCCCEFHECBBAA<@;<<=ABA@AA??<@?B@@=@;;:CBBB?BCCC::89@:?A=>BBB=B<BB?89999:(9>9;>@@A@@@@6;697//(/(/8;==@CBBBECD>@9:::5:00/699;<@BCCCCCBB=>@BB@??CDCE@C9::CE?B?B>ABBABAA
@ATNG8:01979:03420
GATGGTAGCACGAGTCACTCATATCCAGAAGATCAGGAACTCTAGAAGAATTCAGATTTTTAACACGAGAGTAAACGTAAAAAGAAGGTTTTACAAGACTCACGTTAACAATATTGCAGCAGTACGCACACAATCGAAGCGCAGTAAGGATGGCTAGTGTAACTAGCAAGAATTCCACGAAAGCAAGAAAAAGAAGTACGCTATTAACTATTAACGTACCTGTCTCTTCCGAAACGAATGAGTACAGAGAGTACGATATGTCTACCATCGATTCCTGATAGTCT
+
55>>9>B@AACB=CCCCBBCB@@AD<EEC?CCCCBB@CACCCBBBC@BC?B?BBCCCDDD3C?BBCBCCBBBBB9=?=>???,?A;@5;;;.;BFBECCBBCCBB@C?CC?;;;8;;??@ABBCAABBLAA@@BBAA>AAABBB??=@?BBC@CCCDCBBB>???AAA?BB=A=A>BAABA9=9939::::(5:6:555<A>?@;?<BBAA<C=C@C@@>@CDCBAA>A@BBB<A@@9>?@A???CBBBAAACCCCABA>>>AAC:;>>;<<;A9>><>>>>>A
@ATNG8:01981:03416
GATGGAGTCTCAGATAGTCTATAGTACTCATTCTGTTTCGGAAGAGACAGGTACGTTAATAGTTAATAGCGTACTTCTTTTTCTTGCTTTCGTGGTATTCTTGCTAGTTACACTAGCCATCCTTACTGCGCTTCGATTGTGTGCGTACTGCTGCAATATTGTTAACGTGAGTCTTGTAAAACCTTCTTTTACGTTTACTCTCGTGTTAAAAATCTGAATTCTTCTAGAGTTCCTGATCTTCTGGTCTACTACACTGTACTCTACCATCGATTCCGGATAGTCT
+
////)//99<<555556;;;;>566=999/0)/////(/8476:>=A@A@073333,3,3333/31738;8:::A:<>AA@.@A59:BA8@895.559499.554945.6;;;<<==:=@?:>266;6955>:;;;C<@@B?>;<54499945<@7@@@:9904289??;;<=B;9:999*9;@;9999*5999:)55:555;6658====*<<<;;7;:@@<;<;>><<<;7;;555<7<<949995;;<;;;?;<<;5959?:=999=<8>:@=@999BCB
@ATNG8:01985:03461
GATGATAGCATCATGCATATCTCACCAGAAGATCAGGAACTCTAGAAGAATTCAGATTTTTAACACGAGAGTAAACGTAAAAAGAAGGTTTTACAAGACTCACGTTAACAATATTGCAGCAGTACGCACACAATCGAAGCGCAGTAAGGATGGCTAGTGTAACTAGCAAGAATACCACGAAAGCAAGAAAAAAGAAGTACGCTATTAACTATTAACGTACCTGTCTCTTCCGAAACGAATGAGTACCTCTCAGACGCTCGTCCTACCATCGATTCCGGATAGTCT
+
<=BBDDDAA@AABBABBCBBBCCDCABAA@BBBBCB@D>BBCAACGACC@C?BAA;;;;;(;;9:559599499)4944444$4938;AA=2BBB@DCBB?>?BB>A>A@;?AA<??<BBBBB???A<=B>C?@:9:9??>>??BB<>;@00,0:=:?:=B9A?@CBA<9:4:@?187799*9754//////#/84...338;=><>:>>AA<A<??CCC:;9AC?>D@?0/0>8>00+0:;0:9B?BBCBBABBDDBBBAA<??C:;;;;AA=D:>:=<<<==@
@ATNG8:01983:03525
GATGGTAGCGAGCGAGTGTGTATACCAGAAGATCAGGAACTCTAGAAGAATTCAGATTTTTAACACGAGAGTAAACGTAAAAAGAAGGTTTTACAAGACTCACGTTAACAATATTGCAGCAGTACGCACACAATCGAAGCGCAGTAAGGATGGCTAGTGTAACTAGCAAGAATACCACGAAAAGCAAGAAAAAAGAAGTACGCTATTAACTATTAACGTACCTGTCTCTTCCGAAACGAATGAGTACATGTAGAGCTCTATACTAATCGATTCCGGATAGTCT
+
=DBB?BAAACBBBBBBCCBBBCCCC?CCC?C@CCAA?A?BBCCBBC?@@>@>BCBBBCDD3F?CECCCCCCCCD>DC>>>>>0>@>A>ABA:@BB?AAA@CCBBA>A@BB<A@A5::ABBBBBCDDDCCCBC@CDAA>ABB@AB??;A?BAA?@CBBBCCC?CDCDCB?AA?AB@8;;7877*8<<8999999%0>9>0/0??AA@:=8====5;7;ACCC@CCBBBBB?B@A@@<AA@=AAACCCC@?ABCBBBBBABBBBBBB>BBBBB>B?A>A??A>><
@ATNG8:01990:03518
GATTAGAGAGACTGTAGCGCACCCAGAAGATCAGGAACTCTAGAAGAATTCAGATTTTTAACACGAGAGTAAACGTAAAAAGAAGGTTTTACAAGACTCACGTTAACAATATTGCAGCAGTACGCACACAATCGAAGCGCAGTAAGGATGGCTAGTGTAACTAGCAAGAATACCACGAAAGCAAGAAAAAGAAGTACGCTATTAACTATTAACGTACCTGTCTCTTCCGAAACGAATGAGTACCTCTCAGACGCTCGTCCTACCATCGATTCCGGATAGTCT
+
=BC?DCDCBBBCBBBCCCBBBBD>CBB?BB@A997:?BCFCCCB?BC=A?AB@@@BBB3B@BBBBCBBBCCC=A@:;;;;*;?<B4:::&5<<:<@;DEDLBB@B@BC?BBB>@?BBBCCCCCBBBECBA?BA@?=@??@AA??=@@CBB@ACCCBBCD?BACA@@?CC@BA@;??===8??>>A?@@@/AH=@888?AA==:=<@@@@;?;?:@@C?BBAAABB@B?CCD>CBB?@AADCCC=AAACCCAAA>>>AAC<AAA9@:::@A9>9>=CAA==>?
@ATNG8:01991:03529
GATGTAGTGTCATATGAGAGTGTGTACTCATTCGTTTCGGTAAGAGACAGGTACGTTAATAGTTAATAGTCGTACTTCTTTTTCTTGCTTTCGTGGTATTCTTGCTAGTTACACTAGCCATCCTTACTGCGCTTCGATTGTGTGCGTACTGCTGCAATATTGTTAACGTGAGTCTTGTAAAACCTTCTTTTACGTTTACTCTCGTGTTAAAAATCTGAATTCTTCTAGAGTTCCTGATCTTCTGGGTCTCTCTCTCACGCACTACCATCGATTCCGGATAGTCT
+
/78///<;::<:;;655;;55555599444/)///91:;+//6///::<<8<=666:=49:54./499///9;;5/)/////$/:+//@;4/444.55;7<=2655>55056==>@@@@CCC?C?BBBBBBBC@CIBB?AAAACFBBA;;;;;9:929==8=>.4.4444449993=>=>>*92989999*4:>?@8>9:999A@@@.9999(9@@@B@C@CD@BCCCA@?.9.94459969444)5555;;;97;////////99=54499./)/2////99;
@ATNG8:01983:03572
GATGGTAGTCTCAGATAGTCTATAGTACTCATTCGTTTCGGAAGAGACAGGTACGTTAATAGTTAATAGCGTACTTCTTTTTCTTGCTTTCGTGGTATTCTTGCTAGTTACACTAGCCATCCTTACTGCGCTTCGATTGTGTGCGTACTGCTGCAATATTGTTAACGTGAGTCTTGTAAAACCTTCTTTTTACGTTTACTCTCGTGTTAAAAATCTGAATTCTTCTAGAGTTCCTGATCTTCTGGTCTACTACACTGTACTCTACCATGATTCCGGATAGTCT
+
3888398:>:>=<<<<<<666==;;;==54555::;>6>?8<7<:55599499;::.4.4444.5.44=666=<<.44444$4:388>>24555.555.5<.555=<<8=<D@AB@?;>BA4::;CBBBCCD@BBAD@EBBBBBD;;;;;;:9:819:9:==27-3345556=?7;;;==05.5755555$99555)55;5555559.5555$44455157<;.45:=949;@<@???@=;=8:2:9::A@@@BBB@@@BAAABB?BB@>?6:5;=A@@@ABB
@ATNG8:01986:03669
GATTAGACACGTGTGCTCTCTCGTACTCATTCGTTTCGGAAGAGACAGGTACGTTAATAGTTAATAGCGTACTTCTTTTTCTTGCTTTCGTGGTATTCTTGCTAGTTACACTAGCCATCCTTACTGCGCTTCGATTGTGTGCGTACTGCTGCAATATTGTTAACGTGAGTCTTGTAAAACCTTCTTTTTACGTTTACTCTCGTGTTAAAAATCTGAATTCTTCTAGAGTTCCTGATCTTCTGGACAGAGTGTGCAGATACTACCATCGATTCCGGATAAGTCT
+
:8:<@AA@A@;::966<>@@CBBBBBBAAA;A;;;0:5.506B=A>CC@CBBBC?B?CAAA7:59A??>A@<C>BCBBB1>>>AAAA<B@AA??????=399>>?@?BBBA>=>A8===6;5:AA::;::5;?>>;????>??????@C;<5708<=8=>;?:>>???@>>>>D@@@@5@:=7;;AAA/<;---)-----,7--/07777)5577::>8>>;D???>>><@<@@>?>@:==>:==<=;:;;;;;=AAAA>;;;=A@@@?>;;5:5://*/;;<
@ATNG8:01980:03701
GATGGTAGTATCTGCACACTCTGTCCAGAAGATCAGGAACTCTAGAAGAATTCAGATTTTTAACACGAGAGTAAACGTAAAAAGAAGGTTTTACAAGACTCACGTTAACAATATTGCATCAGTACGCACACAATCGAAGCGCAGTAAGGATGGCTAGTGTAACTAGCAAGAATACCACGAAAAGCAAGAAAAAGAAGTACGCTATTAACTATTAACGTACCTGTCTCTTCCGAAACGAATGAGTACGAGAGTCAGAGCAGAGCTACCATCGAACACCTAAGTCT
+
45::7:CCCAABBDJCCBCCCCGAA?AFJBCCCDBB?B@CBB@AAC@CD?B>?>?99888)9;@AAEBBBBBBA999:>???0@B@CAFEE<BCC@BCBBCCDBB?B>AA?AA@8::?@@CCCCBBBB@A@B@BBBB?>>>=A<8819=????BBBB????:>?;;;?<==:>@?:>>9999)8::4:<<==.9=6:///<9=<>8=8<<<=5;5;@A@B@EFCBCBB@B@CBB=C??=@BCBBBBAAAB>>>@?>>>AAAAB?==8<9///+//:0694?CAB
@ATNG8:01989:03742
GATGGTAGTATAGAGCTCTACATAGTACTCATTCGTTTCGGAAGAGACAGGTACGTTAATAGTTAATAGCGTACTTCTTTTTCTTGCTTTCGTGGTATTCTTGCTAGTTACACTAGCCATCCTTACTGCGCTTCGATTGTGTGCGTACTGCTGCAATATTGTTAACGTGAGTCTTGTAAAACCTTCTTTTTACGCTTACTCTCGTGTTAAAAATCTGAATTCTTCTAGAGTTCCTGATCTTCTGGATACACTCATGTGCACCTAATCGATTCCGGATAGTCT
+
<=CC?BBCCCCBCCCCBBCCCCCCCCDBAB@@>@CDD?BB@B?BB@@ABB?BCAAA?B?BBBB?B?CCBBBBBBB@BBBCC3BA?A::;2:ABD@CCB?@@;?>?BBC<>>A>>>??;?@D<A;>>>>>>>=;???A7>>@@<<<>>>AAAA;;<8===:>A=C=BA===?AAA7=8888,8:A8=====+=A99999///==<???<?BCC/@====:==AB=?>><<<A<A=?>>:::<@@A<>>>A>>>>B;>=>AAA;??<>>>AA=A;@<@@9:9=?
@ATNG8:01980:03790
GATGGTAGGCGTGTGAGAGTCTGCCCAGAAGATCAGGAACTCTAGAAGAATTCAGATTTTAACACGAGAGTAAACGTAAAAAGAAGGTTTTACAAGACTCACGTTAACAATATTGCAGCAGTACGCACACAATCGAAGCGCAGTAAGGATGGCTAGTGTAACTAGCAAGAATACCACGAAAAGCAAGAAAAAGAAGTACGCTATTAACTATTAACGTACCTGTCTCTTCCGAAACGATGAGTACGATGAGAGAGCTCTCTCTACCATCGATTCCGGATAGTCT
+
9<::<?::7;AAB9;4@99499444)5>:;AB;;;A<@?BBBBA@?<;;2:.9@<9:9:*7:=??@:9:ABAA9?>99999$77,35;77+77958///?;66<=C<8818==088>>>@@@B@@@@::9=6<;;<8=:;;CCBB;><>?A:999?<>?A=@@@;??=??<?AA?A>7888)88818::::*8818AB?@@;;;8=8=>>><@;@<678<>;;;====B<@@@7>::9>;;//////999AAA==::;AAACBF:=888AC:=:>=>>>@===
@ATNG8:02657:03884
GATGGTAATACTCGCTGATTCACCCAGAAGATCAGGAACTCTAGAAGAATTCAGATTTTTAACACGAGAGTAAACGTAAAAAGAAGGTTTTACAAGACTCACGTTAACAATATTGCAGCAGTACGCACACAATCGAAGCGCAGTAAGGATGGCTAGTGTAACTAGCAAGAATACCACGAAGCAAGAAAAAGAAGTACGCTATTAACTATTAACGTACCTGTCTCTTCCGAAACGAATGAGTACACACTCTCATATGACACTACATCGATTCCGGATAGTCT
+
<>CC?DC@AACCBBCBBBB?BBAA;B;;6:ABC;;6<<@@BAABB=AA6;6:@@@@CBB3B=AACBBA?>?>?8>=99999(8;17178<.9::6<525222283=9>>;><<6<=;;;;;;>@==>@@>>:>=?B;=>>?A>>>:=:=?@=>;;;@===<???;??9>><@>:666//)//./57777(52+2888==@@@7;7;@@@<@;>>>>><A>?>?>>;?<??A:@??<?EB>;;;B>>>>=>>>C?>>>@@AA@@@@AAAA495:>BBFECBB
@ATNG8:02659:03851
GATGGTAGTATATCGCGTCGCTATCCAGAAGATCAGGAACTCTAGAAGAATTCAGATTTTTAACACGAGAGTAAACGTAAAAAGAAGGTTTTACAAGACTCACGTTAACAATATTGCAGCAGTACGCACACAATCGAAGCGCAGTAAGGATGGCTAGTGTAACTAGCAAGAATACCACGAAAGCAAGAAAAAGAAGTACGCTATTAACTATTAACGTACCTGTCTCTTCCGAAACGAATGAGTACGTGTGACGTACGTGAGCTAATCGATTCCGGATAGTCT
+
9;;C@A@:59449;:?>955;:555.444.44499=.5.5@<>?@@<BB@C?BB@@@AAA0A=??ABA@@?999*97<7777'//)/)///&//5.5:;;977//)/2775:8:5:===@@<BBB;;:@A;;4;B;;6::AAAB::3<5;@@:@@?=????=A@@A@A<@@8998:?<=@C<BB>999999(57175559<;::2717977487>@A?@=A@??AAC?C?>??8??>9>>?DDB@A???;@??CBBBBDBBBBB>AABA=8=8=8=@AB???
@ATNG8:02665:03863
TATGGTAGAGAGACTGTAGCGCACCAGAAGATCAGGAACTCTAGAAGAATTCAGATTTTTAACACGAGAGTAAACGTAAAAAGAAGGTTTTACAAGACTCACGTTAACAATATTGCAGCAGTACGCACACAATCGAAGCGCAGTAAGGATGGCTAGTGTAACTAGCAAGAATACCACGAAAGCAAGAAAAAGAAGTACGCTATTAACTATTAACGTACCTGTCTCTTCCGAAACGAATGAGTACGATGAGAGAGCTCTCTCTACCATCGATTCCGGATAGTCT
+
CCCD?BBABBBDCCCCCCBBCCCC?CDD?DDDD@?<?<@ABBBCC@CC?C?BBDCCCCC1C?DCBBCCCDCBB>BB@@@@@0@?=?4:;;.<BB?@A@BCCBBC?B?BB>BBB?BBBBBBBCCCCCCCDBB?BCBB?BBA@@@>><@@CCB?BCCCA@@A?A??AAA>@B>@@?:<<???9><<:89899(:=9?;:;?@AAA;=:?@AA;<8=ACCC?CCCCBBA?C?CCC;CCC@AAABBBA@@ABBABBBBB@@@<;;;?A;A=;;;A;A<A=@@>>>>=
@ATNG8:02682:03845
ATGGTAGGACGAGCGTCTGAGAGGTACTCATTCGTTTCGGAAGAGACAGGTACGTTAATAGTTAATAGCGTACTTCTTTTTCTTGCTTTCGTGGTATTCTTACTAGTTACACTAGCCATCCTTACCGCGCTTCGATTGTGTGCGTACTGCTGCAATATTGTTAACGTGAGTCTTGTAAAACCTTCTTTTTACGTTTACTCTCGTGTTAAAAATCTGAATTCTTCTAGAGTTCCTGATCTTCTGGGTCTACGCTCGTCGCGCTACCATCGATTCCGGATAGTCT
+
///)///)444444444::::=>9><AACBC=B:::5:A?C@CBCCCCC@CCCBB?C?CDCC?C@CCBCBCBCC?BBDDE1A@;@9994;ABB?ABGAHD@BBBCCC@CBCBDCBA?ADDAD@BC?BCBBA?CCCC@CBBBBACCDBBAAAA???BCB?CC@C?CBCCCCCBB?BCBBB:B@C?BBCCC3CCBBB>BCCCDDGA@@@BDDE5CBBCC@C?CC@BBADD@@>??BACCBB@BBCC>BCCCBBBBCBCBCAAAAAC?CC@@AB?B>B>BCBCBAA
@ATNG8:02685:03884
GATGGTAGGACGAGCGTCTGAGAGGTACTCATTCGTTTCGGAAGAGACAGGTACGTTAATAGTTAATAGCGTACTTCTTTTTCTTGCTTTCGTGGTATTCTTGCTAGTTACACTAGCCATCCTTACTGCGCTTCGATTGTGTGCGTACTGCTGCAATATTGTTAACGTGAGTCTTGTAAAACCTTCTTTTTACGTTTACTCTCGTGTTAAAAATCTGAATTCTTCTAGAGTTCCTGATCTTCTGGGCGCGCTGATATGCGCTACCATCGATTCCGGATAGTCT
+
;<>>=<;?6@>?///99;<;:;<=:>>>>@>?:????<AB?C@CCBBBCD@CCCBB?B@CBCC?A=ACABB;;0A<>=E@@000,/::;3A<AA=BBB?BC?AABBBC@BBBBBCBC@BBB@D?CCCBBBBB?AABB@CBBBCBBACBBABCCBB@BAB>AD@C?ABCBCBCCC>BAAAA7B=B>BBCCC5BBBBD>AAAAABAA@@>BAAA0A@AAC@C?BC?A@@AAAE@C@AAAFCC?AABB<BBBBBBCEBCBCCCCCCC?AACCBC@C9979AAA@BA
@ATNG8:02694:03841
ATGGTAGCTCTGCTCTGACTCTCGTACTCATTCGTTTCGGAAGAGACAGGTACGTTAATAGTTAATAGCGTACTTCTTTTTCTTGCTTTCGTGGTTATTCTTGCTAGTTACACTAGCCATCCTTACTGCGCTTCGATTGTGTGCGTACTGCTGCAATATTGTTAACGTGATTCTTGTAAAACCTTCTTTTTACGTTTACTCTCGTGTTAAAAATCTGAATTCTTCTAGAGTTCCTGATCTTCTGGATATGAGTGACTCGTGCTACCATCGATTCCGGATAGTCT
+
---(--4444444;;;956;99555559://)/777.8:5:05;;BBBB@CCBBC?B?BB@A?AGCCBBBECDB?BAAAA2AA?BBBE=B<>>*0*0=:@@<A@@CBC@CBBBBCCC@CCC?C@DEBCA@@B>ABCC@CBBCCBCBB@@@BBBBB@C::::CAD@BABBDC@BC@CCCFE=GIG@CCDDD2CB;<;0;@AAAA@@A@@ECFC5BCBCCAC@CC@BCBCCCC@B?AAAECG???A@CCCDCBBCCBBBBBBBBDBB?BBBBBB?B=B>ABAA@@@
@ATNG8:02676:03930
GATGGTAGATATATGCACGCTCTACCAGAAGATCAGGAACTCTAGAAGAATTCAGATTTTTAACACGAGAGTAAACGTAAAAAGAAGGTTTTACAAGACTCACGTTAACAATATTGCAGCAGTACGCACACAATCGAAGCGCAGTAAGGATGGCTAGTGTAACTAGCAAGAATACCACGAAAGCAAGAAAAAAGAAGTACGCTATTAACTATTAACGTACCTGTCTCTTCCGAAACGAATGAGTACTATAGACTATCTGAGACTACCATCGATTCCGGATAGTCT
+
9;>>:BBCBCBBB;96AA;?BBBBB@CBC<;?A::98@<;>:585=7;?7A6=?;;;?<<,?6?>?@?>?>899+97;?=@=+=?<?2999&5:;79666===<A>@@CD>@AC?@@AAA;;;CCCCCCBBB?BGCC<@@BBBBBB<A=A?@=@CBBBCBB?AAABCC@BB?889=AA99929>>:@BBBEC):99;///==C@?;@=AAAA<A<>>BA@>@BCCBBB?C@BBB=AAA?BAAACCBBBACCCAAAACCCAAADCBB?BBBBBB>A;?<?AAC:99
@ATNG8:02656:03963
GATGTGCGTGAGAGAGAGACCCAGAAGATCAGGAACTCTAGAAGTATTCAGATTTTTAACACGAGAGTAAACGTAAAAAGAAGGTTTTACAAGACTCACGTTAACAATATTGCAGCAGTACGCACACAATCGAAGCGCAGTAAGGATGGCTAGTGTAACTAGCAAGAATACCTCGAAAGCAAGAAAAAAGAAGTACGCTATTAACTATTAACGTACCTGTCTCTTCCGAAACGAATGAGTACACATCGTCGTGTCGTGCTACATCGATTCCGGATAGTCT
+
?>DCDCCCBBCCCCCCCCABA<@BB@BBBCCC@CFDCCDCCC?BB;:7;AA;;;;;*;=@@BCBBCA@@@8@@A@A@A0@B>C5;;;.;CC?@@ACCCCCC?C@BB>A??<?AAAC@A@CCDDDEBCCACCCB>@@CAAB@@=AACBB>BB@@@CBC?BDBA??;??;???;@@99:,8=>99999:9%:>;>:79BBB@@;=<=@@@:@=>>BCC@DDDCBBA?A?AAA<AAA=@????CBBBBBAAACDAAABBBBBBCCCCBBAA>@?B?CBCBBCB
@ATNG8:02677:03949
GATTAGTGCGTGAGAGAGAGACCCAGAAGATCAGGAACTCTAGAAGAATTCAGATTTTTAACACGAGAGTAAACGTAAAAAGAAGGTTTTACAAGACTCACGTTAACAATATTGCAGCAGTACGCACACAATCGAAGCGCAGTAAGGATGGCTAGTGTAACTAGCAAGAATACCACGAAAGCGAGAAAAAGAGTACGCTATTAACTATTAACGTACCTGTCTCTTCCGAAACGAATGAGTACTATAGACTATCTGAGACTACCATCGATTCCGGATAGTCT
+
5<>9BCBBBBBBBBDDDCABBBD=BBC=CCCCBB>A?BBCCCCC@BB<?<?BBBBAAA2C?CCCABBABBBB;??=????,?@>B>BBB<BCIACCCCEDCCC?B?BC@BBC>A@BBCBBBCCBBBCCCC?CBAA?A?>>BBBB>C@CAA?ACDDC@@??BBBBB@?BC?====?>;;;7<?<=0////(///787=BCBB?B@CDBC?C@BBBCC?BBCBBBA>A=A@@:@?=88999ABBBCCCBB@@?@CBE@@@CBBD?C898BC@C?C?BBBC@??
@ATNG8:02699:03982
GATGGTAGATACTCGCTGATACACCCAGAAGATCAGGAACTCTAGAAGAATTCAGATTTTTTAACACGAGAGTAAACGTAAAAAGAAGGTTTTACAAGACTCACGTTAACAATATTGCAGCAGTACGCACACAATCGAAGCGCAGTAAGGATGGCTAGTGTAACTAGCAAGAATACCACGAAAGTAAAGAAAAAGGAGTACGCTATTAACTATTAACGTACCTGTCTCTTCCGAAAACGAATGAGTACTATAGACTATCTAGACTACCATCGATTCCGGATAGTCT
+
45<<9=BABABBA<<<>AA<ACCCE>D@?>;?>@:9455>=:AA<?8<84;8//---8787%73---//777333(3799999(5505:>>>2@@E<AAACBDDCC?B@CC?CBD?BB@ABBCCCDDCCCCA@;??::5;AAAAAAC?B?B;;9;BDCBCCC?BBBBBB?BB?C?>8<>889*3344)44499'9294::3456658>7:5547:7455;;9===BA;=8<88877(7<<5878A>><B>@?>=@555CB@@A@@AC=??BAAA@C@C?BBA??@@
@ATNG8:02702:03987
GTTGGTAGGCGAGAGTGAGACGCAGTACTCATTCGTTTCGGAAGAGACAGGTACGTTAATAGTTAATAGCGTACTTCTTTTTCTTGCTTTCGTGGTATTCTTGCTAGTTACACTAGCCATCCTTACTGCTCTTCGATTGTGTGCGTACTGCTGCAATATTGTTAACGTGAGTCTTGTAAAACCTTCTTTTTACGTTTACTCTCGTGTTAAAAATCTGAATTCTTCTATAGTTCCTGATCTTCTGGGTGCGCTACAGTTCTCTCTACCATCGATTCCGGATAGTCT
+
=>@B?BDC?BBBBBCAAA@=0//<<<BBCCCB@BBCD?BB@B?CB@A@BC@CCBCB@B=AABB>B?BBCAAAAAB>BBBCC1BB?B@@@=BBCC>@@B@DC588@B995:AA>B@@@<?>><>=AA=;=>CC;@<9927576@=>>AC@@@:::@78:;<@@=A<>>>@AA@@?<>>>CC5D<@<<9999*:98881888///;<<@:?>>>.8???@5:29919;;;<<<9=///<=@>566660///><7:9://-/<==/--746---6@9=9=5>>>>>@A
@ATNG8:02704:03978
GATGGTAGTGATACAGATCAGACACCAGAAGATCAGGAACTCTAGAAGAATTCAGATTTTTAACATCGAGAGTAAACGTAAAAAGAAGGTTTTACAAGACTCACGTTAACAATATTGCAGCAGTACGCACACAATCGAAGCGCAGTAAGGATGGCTAGTGTAACTAGCAAGAATACCACGAAAGCAAGAAAAAAGAAGTACGCTATTAACTATTAACGTACCTGTCTCTTCCGAAACGAATGAGTACGATGAGAGAGCTCTCTCTACCATCGATTCCGGATAGTCT
+
;C@@=ABBBCCDCCCCAAABHCCBB??@?;<A=9:57:5:<;485=8<95:5///88888)859933:>334=<;17333333$33,3,333&377178772....(..35277935559??CCEECCCCCCC?BBBB?BA?>??871;@DAB?BCBBBBBB?BCC@@??BB?AA@8><999,9<97<==>??(?A=A879>=>>?;><>@BC;>;>ABBB@CCBBBBB>@>A@A<AGG?BBBDCAAABBBBBBBB@@A@>>=<>>@=D<<<@@<A<A<=>>>===
@ATNG8:02705:03962
GATGGTAGGCGTGTGAGAGTCTGCCAGAAGATCAGGAACTCTAGAAGAATTCAGATTTTTAACACTGAGAGTAAACGTAAAAAGAAGGTTTTACAAGACTCACGTTAACAATATTGCAGCAGTACGCACACAATCGAAACGCAGTAAGGATGGCTAGTGTAACTAGCAAGAATACCACGAAGCAAGAAAAAGAAGTAACGACTATTAACTATTAACGTACCTGTCTCTTCCGAAACGAATGTAGTAACGATGAGAGAGCTCTCTCTACCATCGATTCCGG
+
=;;:.444.444;459979/////)/995066;;@=@;=<;;0008/0)/277//////$/)///333388866(////999'//*/49;;*//6*3388;3222,23::176:.22559752229>>??@A;==>BD7==8889A=C<@@A>;:977799499::78/78/7<<8<==8/55717A==A.55,522+2222588286A9;<16.6;;99499==:;;:?5:6<69,,),,,,622-35875//....223...6333.375536(.(.2
@ATNG8:02660:04016
GATGTGTCAGTGCGCGTCGTCCAGAAGATCAGGAACTCTAGAAGAATTCAGATTTTTAACACGAGAGTAAACGTAAAAAGAAGGTTTTACAAGACTCACGTTAACAATATTGCAGCAGTACGCACACAATCGAAGCGCAGTAAGGATGGCTAGTGTAACTAGCAAGAATACCACGAAAGCAAGAAAAAAGAAGTACGCTATTAACTATTAACGTACCTGTCTCTTCCGAAACGAATGAGTACGAGAGAGCACACGTGTCTACCATCGATTCCGGATAGTCT
+
:<A?BBBBBBABBBCCCDECC?CBCABBBCBB2;25<BCCCC>BB?B>BBCBBBBB0@:@@@=?<B???B;@D=@@@@0?A?B=AAA6@A?=A@@AABBBB?B?BB?BBB?BBB???BB>>@@A>=>B<@???<>>A>>?BD?C?B8979BA??AAA:>>AACC@??=?@@9>=88829@A<9:9999%9938@?@?A>>=;><@<;;6;;?AAAA=>>=?>8839:?@@5=994:99AABACCFCB>??AA??>?;;B>==8=8888A;A:A>AAA>>>>
@ATNG8:02674:04061
GATGGTAGTACATGATAGACGACACCAGAAGATCAGGAACTCTAGAAGAATTCAGATTTTTTAACACGAGAGTAAACGTAAAAAAGAAGGTTTTACAAGACTCACGTTTAACAATATTGCAGCAGTACGCACACAATCGAAGCGCAGTAAGGATGGCTAGTGTAACTAGCAAGAATACCACGAAAAGCAAGAAAAAAGAAGTTACGCTATTAACTATTAACGTACCTGTCTCTTCCGAAACGAATGAGTACGGATTAGAGAGCTCTCATCGATTCCGGATAGTCT
+
<ABC@CC;;;ABBDCCBBA@;;;@=49<@169CCCBADABBB>=::<;<9A???=955555#57996;;<BBAAC9@;;55555#5<7<.555&5A>9>><;9<>444)46<;7<54249::?AAACC;;;BBBBA;;;C499;A@@BA?C>A;;7;;;ABA@A@::99?@=AA@BCC?A?9899*9::39ACCCC):=48828;???8515;9<=?<@=@@CBB9BAA@?;C?>:=AA69;?=@@=90000*/=9<=@?BB777B??867755:19499;:<::
@ATNG8:02689:04046
GATGGTAGGACGAGCGTCTGAGAGGTACTCATTCGTTTCGGAAGAGACAGGTACGTTAATAGTTAATAGCGTACTTCTTTTTCTTGCTTTCGTGGTATTCTTGCTAGTTACACTAGCCATCCTTACTGCGCTTCGATTGTGTGCGTACTGCTGCAATATTGTTAACGTGAGTCTTGTAAAACCTTCTTTTTACGTTTACTCTCGTGTTAAAAATCTGAATTCTTCTAGAGTTCCTGATCTTCTGGGTGCGCTACAGTCTCTCTATCGATTCCGGATAGTCT
+
9999498>5@9<<?::;A@@BBBB>@@>956@7@>@>=;;7?<?>:@A@@=@@<99498@=>?=B>B@@;;;;99499999):=7<<?>8<00/2777279.599==>:>FF:;9AA<@CC?B?AABBA@@C@AA@@;@@?<@=..--.-56::;6<==9<<=?4>>;;;=>>C@BAB@@0@29255<<<)96;;=069B>>><0//)////$/69//)/)/;3::==6699C8>:::=:58795)55555=<<=@=BB@B==DC@@?@<@:?<?@@@899
@ATNG8:02701:04040
GATAGTGTGTCTCTGAGAGTAGTACTCATTCGTTTCGGAAGAGACAGGTACGTTAATAGTTAATAGCGTACTTCTTTTTCTTGCTTTCGTGGTATTCTTGCTAGTTACACTAGCCATCCTTACTGCGCTTCGATTGTGTGCGTACTGCTGCAATATTGTTAACGTGAGTCTTGTAAACCTTCTTTTTACGTTTACTCTCGTGTTAAAAATCTGAATTCTTCTAGAGTTCCTGATCTTCTGGTAGAGCGTGCATATATCTACCATCGATTCCGGATAGTCT
+
AB???C:69DCBBCCDCCCBCCCCBBBBC?BBCC=CF@B8:;BBBBD@AAAAA7;7;@AC=B=ACBBBCBA@=@CCCD1>D?CCCC=BCIJ@G=;9<C@;;;LFHACCBBECDD?A@C?C?ICCCCBAA@CCDE?AACAA@CCCBBBDC@@@?@@@?BC@C?BBCBBBCCB5:;;9.9<@;99999(9>===8==AB;;:@AA4;:;:*9>?AB;@=@@=@@BA@@@<@=@@@BA@9@:;7:ABCCBBBCBBAAADDBBBB8;::;CB@C>@>@BAAAAA
@ATNG8:02662:04104
GATGGTAGGTGCACATGAGTGTATCCAGAAGATCAGGAACTCTAGAAGAATTCAGATTTTTAACACGAGAGTAAACGTAAAAAGAAGGTTTTACAAGACTCACGTTTAACAATATTGCAGCAGTACGCACACAATCGAAGCGCAGTAAGGATGGCTAGTGTAACTAGCAAGAATACCACGAAAGCAAGAAAAAAGAAGTTACGCTATTAACTATTAACGTACCTGTCTCTTCCGAAACGAATGAGTACCTCTCAGACGCTCGTCCATCGATTCCGGATAGTCT
+
88776;8@=@@@CDCCCBCDCCBBC@?A@?BAAABB?C@BBBGC@@?@C@DACCBBBDDD5D?BBBCCBCBA@D;@@;;:::$9;7=>C@@9BB@;=C9;9?>777(7<=><A7803;;;@BBBCCAAABBBB?@@@B?@@@BBA@A=B?A;;6;A@ABA@@;??>?AA?BB@CCD>A@999,777/7@CCCC)>;4//)//=8==?<>:>>??;?=@@C@@=@AAA@@B>A<@@C=AAB<?>A>?=B?BABAAABBCAAAA?:6;?AA;;7;<@<??CB888
@ATNG8:02693:04091
GATGTAGATACTCGCTGATACACCCCAGAATCAGGAACTCTAGAAGAATTCAGATTTTTTAACACGAGAGTAAACGTAAAAAGAAGGTTTTACAAGACTCACGTTAACAATATTGCAGCAGTACGCACACAATCGAAGCGCAGTAAGGATGGCTAGTGTAACTAGCAAGAATACCACGAAAGCAAGAAAAAGAAGTACGCTATTAACTATTAACGTACCTGTCTCTTCCGAAACGAATGAGTACACATCGTCGTGTCGTTGCTACCATCGATTCCGGATAGTCT
+
;A<<>@ECCCCBABBBBB;;;DCBB7B;;7:A@@5;8:BCCCBB?BB?B@BBB?>==?>&?:=<>BBB@CCAC<B?77999(7>;A=AEF688?;=<=??=>=C<@<99397507<<<>@@@@AAAAA@;;7;A>>:>>>>>>=A59497728=;=AAAA:??@@?>:>A;AAA9>>9990978677676(6818>>>>BA@@;@=A@@>;A;AA<<<:@AC====9>9>A@5;;9599:>>>>@?@BBBBAA:::>==6;;;BE=AA>>>A=C=C?ABA??==
@ATNG8:02696:04116
GATGGTAGGCACTGCGCACACATCCCAGAAGATCAGGTACTCTAGAAGAATTCGGATTTTTAACACGAGAGTAAACGTAAAAAGAAGGTTTTACAAGACTCACGTTAACAATATTGCAGCAGTACGCACACAATCGAAGCGCAGTAAGGATGGCTAGTGTAACTAGCAAGAATACCACGAATGCAAGAAAAAGAAGTACGCTATTAACTATTAACGTACCTGTCTCTTCCGAAACGAATGAGTACTACTCTCAGAGATACACTAATCGATTCCGGATAGTCT
+
BDCC@CBB@BC@BCBBBBCCCCBCC>CCD?BBBCBB?BCBBCCCCC?CC?C?BB?BBBBB3B@BBBABAAACBC>CBCCCCC5BB>B7<<<6<CC@BBBBBBBCB@C@CC?BBB=??AABFECBCBCCBBBC@DCBB>@@BABCBB=A?A@?=?BBBCCCC?CCBB>><>C?BBB?BBEB==>=?;>>>>=/<;7<877<<=::7:=???B<@<@>BAA>ABFDDBB@B?BA@;@??;?BBABBBB@ABBAAA?>>>@@A@@??<?AAAA=A;@:@ABA===
@ATNG8:02656:04156
GATGTAGAGAGACTGTAGCGCACCAGAAGATCAGGAACTCTAGAAGAATTCAGATTTTTAACACGAGAGTAAACGTAAAAAGAAGGTTTTACAAGACTCACGTTAACAATATTGCAGCAGTACGCACACAATCGAAGCGCAGTAAGGATGGCTAGTGTAACTAGCAAGAATACCACGAAAGCAAGAAAAAAGAAGTACGCTATTAACTATTAACGTACCTGTCTCTTCCGAAACGAATGAGTACGATGAGAGAGCTCTCTCTACCATCGATTCCGGATAGTCT
+
/9//09>@BBBBDB@@CCCAAAA=@BB>ACA9;9<A<@BC???C@BB@C<77733:::+:7@A======<AA:><@@@@@1@@;>2::;6:CA@BCBCBCCCC?C?CC?BBC?CABBBBBCHCDDDBBCC?BBAA<AABBBBBB@B@C:::;CCCBBBC@BBB??>?BC?AAA<??:9:,7;;577AAAA)AA=A;;;?????<A<ABBE5868BBBC?AACCCCG?A??>>8?AA?BBBBBBBBBAAA>>A????>>>>>===:?888=>=B<@;===A===
@ATNG8:02695:04186
GATGGTAGAGTACAGTGTAGTAGACCAGAAGATCAGGAACTCTAGAAGAATTCAGATTTTTAACACGAGAGTAAACGTAAAAAGAAGGTTTTACAAGACTCACGTTAACAATATTGCAGCAGTACGCACACAATCGAAGCGCAGTAAGGATGGCTAGTGTAACTAGCAAGAATACCACGAAGCAAGAAAAAGAAGTACGCTATTAACTATTAACGTACCTGTCTCTTCCGAAACGATGAGTACTATAGACTATCTGAGACTACCATCGATTCCGGATAGTCT
+
34445;:;?<<<<<;;;=;;;>>;;7;<<8==BAAA?C?<<;;;;;6:?9=2;?=87999(788==8<99/--5,5---888)==8=8>>>0;;;8665;;<955255885<54044?;<=??>?@;;;<@@<@@?C@?@888?881:9>::2:<877487:>?774?6;;13396;8//(/65255555)6;6955599558;@6858A<@<>>CBB?BBCBBAC>=:=::/8-----568=;=88999998<;:88<?B?@>A>>;;=:=*0)/88;=73
@ATNG8:02701:04149
ATGGTAGGACGAGCGTCTGAGAGGTACTCATTCGTTTCGGAAGAGACAGGTACGTTAATAGTTAATAGCGTACTTCTTTTTCTTGCTTTCGTGGTATTCTTGCTAGTTACACTAGCCATCCTTACTGCGCTTCGATTGTGTGCGTACTGCTGCAATATTGTTAACGTGAGTCTTGTAAAACCTTCTTTTTACGTTTACTCTCGTGTTAAAAATCTGAATTCTTCTAGAGTTCCTGATCTTCTGGTATACACACTCGCTCCTACCATCGATTCCGGATAGTCT
+
///)///)///448444;::;<>9<ACBBBB<@@CC<AB?B@BBBCCDD?CBBBB@D@DDBB?C@CCCCCCCBA<:9999*9B;@CDE>BB;;9<AC?CE;;;;BCCAEIHCCCCC@CCC@C@DDBBBBBB?BBCC?CCCCCBAABCCCC?@?@=@@B=??=?=@@BBABBBA=A;;;;.;5<5;BBCC5CDDHG<;;BCCDCA@@5;;;;*9;;9>:>=@@=@BBBBAA>A=;;9>;;4:9@;AC;;;C@AACDCB;;6:@@:=0,,,,*,),),22=><>
@ATNG8:02658:04212
GATGGTAGCGCATATCAGCGCAGCCCAGAAGATCAGGAACTCTAGAAGAATTCAGATTTTTAACACGAGAGTAAACGTAAAAAGAAGGTTTTTACAAGACTCACGTTTAACAATATTGCAGCAGTACGCACACAATCGAAGCGCAGTAAGGATGGCTAGTGTAACTAGCAAGAATACCACGAAAAGCAAGAAAAAAGAAGTTACGCTATTAACTATTAACGTACCTGTCTCTTCCGAAACGAATTAGTACGATGGAGAGAGCTCTCTCTACCATCGATTCCGGATAGTCT
+
88--+--54=ACCBABAEDCAA;;;8;BC@GDCBCC@C>BBBBBBB@BB@B?A@=99:;;*;=A@ABBECBABC>@:;9>A=,<<2626>>>+@@@<@@<;9<9444)46<<7<54049:9;<<<<@<A<=?CDBBBCC?@@?BB>??:?:?9949AAABABB?;;:B@@=AA=AB?5<;8777(778/778888$7939>5=<?=C;>:>;>=>B<>:>=;;;;@::9@>@<B899C=B@@4838==;;;;0/)/8;;678=888@>>7727879998;9=:>AAB=>=
@ATNG8:02689:04240
GATGGTAGTGCGTGAGAGAGAGACCCAGAAGATCAGGAACTCTAGAAGAATTCAGATTTTTAACACGAGAGTAAACGTAAAAAGAAGGTTTTACAAGACTCACGTTAACAATATTGCAGCAGTACGCACACAATCGAAGCGCAGTAAGGATGGCTAGTGTAACTAGCAAGAATACCACGAAAAGCAAGAAAAAAGAAGTACGCTATTAACTATTAACGTACCTGTCTCTTCCGAACGAAATGAGTACGTGTGACGTACGTGAATCGATTCCGGATAGTCT
+
?>@@?ADDCCBBBBBCCCDFBB9999;BBABCCCAB>A@CCCAAAA?AB?B>B??78899$76A=@AABBB@@=8<>9;;;;';?<<4999&5<>9><<ADCC@@?A@DM@AAA@CCAACCBBCIBBBCCCC?CBBB@B?>?>>>B<A<AA@?ADBCBCBB?AAABBC?>>9??>9=>::::+:==999999:%/:6:///8:<//,/487<=-//8ACCB@CCCBCBB@B@@>;>999,:>?@ACECAAABBCBBBCCBBA?AAACC?A?A?BBA>>;;
@ATNG8:02689:04242
GATGGTAGCTCTGCTCTGACTCTCGTACTCATTCGTTTCGGAAGAGACAGGTACGTTAATAGTTAATAGCGTACTTCTTTTTCTTGCTTTCGTGTATTCTTGCTAGTTACACTAGCCATCCTTACTGCGCTTCGATTGTGTGCGTACTGCTGCAATATTGTTAACGTGAGTCTTGTAAAACCTTCTTTTTACGTTTACTCTCGTGTTAAAAATCTGAATTCTTCTAGAGTTCCTGATCTTCTGGGTGCGCTACAGTCTCTCTACCATCGATTCCGGATAGTCT
+
=B@@=@AAA@;;@?CDCBBCCFBBCDCCCC;:9;CCC?CD?B?BDCCCCCACCCCC@C@CDCC@B?BCCCCCCCC@@@???1?C?BABE=CBB;;:B=AB@@AACCC@DCCCBBBB?BCD@D@DEBB@A@D?BBBB?BBBBCCCCCCCACAAAC=@@C@CB>B>BBCBBBCCDBD;;;;.;;@;;;;;;*;BBCGICHH==;CAAA@CCBC5B@@@C=A>BB>BBBBCBC?C@AAACCC?C?AA:@AA@@@CCBCCBBBBBBCC@A@ABBD@C?B?BCBB??>
@ATNG8:02685:04296
GATGGTAGTGTCATATGAGAGTGTGTACTCATTCGTTTCGGAAGAGACAGGTACGTTAATAGTTAATAGCGTACTTCTTTTTCTTGCTTTCGTGGTATTCTTGCTAGTTACACTAGCCATCCTTACTGCGCTTCGATTGTGTGCGTACTGCTGCAATATTGTTAACGTGAGTCTTGTAAAACCTTCTTTTTACGTTTACTCTCGTGTTAAAAATCTGAATTCTTCTAGAGTTCCTGATCTTCTGGCGCGTATGTATGTCGCCTACCATCGACCTCTAGAAGTCT
+
??BC?BBBB;;;DABACCEDBCCBBBCBCCCA>AACC9CC?C=ABBBBCGAGBBBB@B@CBBA=B=BDCCCCCCD?>>>>>0@C?CBBC>BCBA?B@A;@E7;:BBEG@ECCCCDDD=BBB?D?CCCBBAAA>ACCC>@ACAA@BBBBBBCBBBB@CBB@CC?C@CCAABBBBA=A???@3@>@<@@@@@,>?@AA=@@@CCCCCCC@CJEG5BBBCC@C@BB?BBBBBCB@B@BBCCCC?A@CACCBBBCBBBBBBBCBB@CBB@B?@@@@=@@ACBB?BCCB
@ATNG8:02692:04291
GATGTGATACAGATCAGACACCAGAAGATCAGGAACTCTAGAAGAATTCAGATTTTTAACACGAGAGTAAACGTAAAAAGAAGGTTTTACAAGACTCACGTTAACAATATTGCAGCAGTACGCACACAATCGAAGCGCATTAAGGATGGCTAGTGTAACTAGCAAGAATACCACGAAAGCAAGAAAAAAGAAGTACGCTATTAACTATTAACGTACCTGTCTCTTCCGAAACGAATGAGTACGATGAGAGAGCTCTCTCTACCATCGATTCCGGATAGTCT
+
8888456;C@FGCCI;;;A;:.5445::9;;;7?>CC;;;AA><;7;=BAA@@@@@1??AAB@??BBBBD>>=AABBB1CC@C6;;;.;A?9>A??@DBBC@C?BB?CCD::;@?@ABBCCCCCDCBB?A@;;6;A@@AB?A?A?@?@?BAAA:::A>BBBBBD?BB?BBC<??899+997/777777#8849><A<=BCB@D>@>>D>A>999AA?C??>BBB@A<?>>6/00*0;;>?BBCCA=>=<>??@BBBFBA>>><???A>=:=;?:?>>::;>
@ATNG8:02663:04363
GATAGGCGTGTGAGAGTCTGCCCTGAAGATCAGGAACTCTAGAAGAATTCAGATTTTTAACACGAGAGTAAACGTAAAAAGAAGGTTTTACAAGACTCACGTTAACAATATTGCAGCAGTACGCACACAATCGAAGCGCAGTAAGGATGGCTAGTGTAACTAGCAAGAATACCACGAAAGCATGAAAAAGAAGTACGCTATTAACTATTAACGTACCTGTCTCTTCCGAAACGAATGAGTACGAGAGTCAGAGCAGAGCTACCATCGATTCCGGATAGTCT
+
;<DCC?CBBCCCBBCB@AB9:96;BC@CCCCBB>B@BBCCCCC?CC?C@BBA?>>>>0==ABB>??BDDCC>CA88777(8>;?9???9?CC@BABA?@A??8<8<C;??@9>>>??A@@;::AA@@=A;>>>@:??>>>C;;7;;??B>B???>>AA;A>>=??<?A>AAB>B>>>>7=9999<9;9.9:7;BEEBA>=?<A=@<<<;?;??>>>;>>>><<<;B=@@@9@BC?BBBC999BB>=>>@@B@@@BB:;;@AA:>>>>@D<@;B?CBA?:;;
@ATNG8:02667:04369
GATGGTAGCACACGAGATCTCATCGTACTCATTCGTTTCGGAATGAGACAGGTACGTTAATAGTTAATAGCGTACTTCTTTTTCTTGCTTTCGTGGTATTCTTGCTAGTTACACTAGCCATCCTTACTGCGCTTCGATTGTGTGCGTACTGCTGCAATATTGTTAACGTGAGTCTTGTAAAACCTTCTTTTTACGTTTACTCTCGTGTTAAAAATCTGAATTCTTCTAGAGTTCCTGATCTTCTGGCGCGTATGTATGTCGCCTACCATCGATTCCGGATAGTCT
+
:<<<7<<;<<=;555=;9;666;;==;;;6567;9>A00/5;)////99<>9<<>BA;@<?@A=8B6::<?@??:=6><???.=<87773)3:9=197;8?@?C@?>BB>ABBA>>;;7;AA>H=;;;;;7999>A>>;==;?>>>>>>@A?;<:716557795:9=;>>>>?>@<@ACDG6G5918>>>>/>AAAA9@>>>??BBAB<====,<///=9=7@@=BA@>>>@<@=@@@BBA<A@@<:::@@AAAAA::;@@@966703333==4=4=4::9767=
@ATNG8:02671:04368
GATGGTAGGTGCACATGAGTGTATCCAGAAGATCAGGAACTCTAGAATAATTCAGATTTTTAACACGAGAGTAAACGTAAAAAGAAGGTTTTACAAGACTCACGTTAGCAATATTGCAGCAGTACGCACACAATCGAAGCGCAGTAAGGATGGCTAGTGTAACTAGCAAGAATACCACGAAAGCAAGAAAAAGAAGTACGCTATTAACTATTAACGTACCTGTCTCTTCCGAAACGAATGAGTACGATGAGAGAGCTCTCTCTACCATCGATTCCGGATAGTCT
+
9;>><;:<=BBBD>??CCCCCBBBGADBB@CBDBBC?B?CBEBCBB?BC>B@BEBBBCCD5C?CBCBCCGCCCC=A@;;;;;*;C>C4;;;.;B@=@BBCBBCDC?BBBB?BBB@BCECCBBBFAAACDBBB?CBBB?BBBCBBBA>C@C??=?BBCBBAB?BBBBBB@BB@BBB<>>@@@9===988888+8>=B888ABAAA<A:>=??=?<@AEBC@CBB@@BC=@?A@@<ACC?AAACBBBBD>>>CA@@B@@<<<<<?AB<A===@?;?=A=AA@@@@>
@ATNG8:02678:04401
GATGGTAGCTATACGTATATCTATGTACTCATTCGTTTCGGAATGAGACAGGTACGTTAATAGTTAATAGCGTACTTCTTTTTCTTGCTTTTCGTGGTATTCTTGCTAGTTACACTAGCCATCCTTACTGCGCTTCGATTGTGTGCGTACTGCTGCAATATTGTTAACGTGAGTCTTGTAAAACCTTCTTTTTACGTTTACTCTCGTGTTAAAAAATCTGAATTCTTCTAGAGTTCCTGATCTTCTGGGATGTGTGCGCAGTGCCTACCATCGATTCCGGATAGTCT
+
:;<<+//5::<<<?;;>@@@>>C@;;;;;=@A<B000-0@:@*////:;>>;>>>>D?B>BB??<@=<AB==<::@7BBDCD1>>;:8887+787;6;8;9=@;??=?=?=?>?:;=>>:>BC=B<>?>885=>;@???<???A>>>?:::>=<<<=8;97155/59::9;;;;<>7;7>>>.;//-/6;;;,;;777*--7---6735+22525#5555:6:48;=DCAA===<A=BAAA>><999919///669776=====9=@@7733399+-,-4:::=:>>
@ATNG8:02697:04414
GTGGTAGTAGTACACTAGTCATACCAGAAGATCAGGAACTCTATAAGAATTCAGATTTTTAACACGAGAGTAAACGTAAAAAGAAGGTTTTACAAGACTCACGTTAACAATATTGCATCAGTACGCACACAATCGAAGCGCAGTAAGGATGGCTAGTGTAACTAGCAAGAATACCACGAAAGCAAGAAAAAGAGTACGCTATTAACTATTAACGTACCTGTCTCTTCCGAAACGAATGAGTACGAGAGAGCACACGTGTCTACCATCGATTCCGGATAGTCT
+
8?;=ABBBCCBBCBCCCCCCCB<;69;9?BBBLBC=A9;;A@@@@=>>;?<@AA??@?@1@?AA???AAACFF>A@=====,00+/2777.9<@@BBAB@>>00+0;<<6;;?;?AAAABBBABAAAAAAA>AB@B<;;;@@??>=D?CB@<@>>:;:??=>=>@@B;>?:>>:5::;;<6;=:778888(7@A>>>?@BAA:>:>A@@<?<?>BCB>AAAAAAA>A>BEE>BBA>:99AABA;;;??===@@;;;@>;;;>>:?;:;AA8=8=8=>=>;;;
@ATNG8:02704:04414
GATGGTAGCGCGACGAGCGTAGACCCAGAAGATCAGGAACTCTAGAAGAATTCAGATTTTTAACACGAGAGTAAACGTAAAAAGAAGGTTTTACAAGACTCACGTTAACAATATTGCAGCAGTACGCACACAATCGAAGCGCAGTAAGGATGGCTAGTGTAACTAGCAAGAATACCACGAAAGCAAGAAAAAGAAGTACGCTATTAACTATTAACGTACCTGTCTCTTCCGAAACGAATGATACGTGTGCGACGTGTCTCCTACCATCGATTCCGTATAGTCT
+
35<<7>BBABCCFC@AACGMDGBBB>BCC@ECBC?@>@?CCCAABB?AC?B@?>?89999(9=ABECCCCCBBB<AA>@@@@0@C@C@CCC:CFG@CBCCCCCBC@C@CB@CBB?BCBAABCEDCCCCCA@@?CBBB>AAA@ABBB>BACBB?BBCCBBBC?AAAAA@?CE?8889>?==;4=8818A@AA/A@=A888BBA??;?<??@@:>:=@BBB@BBAAABB?A>ACD>CAB?BBBCBBBADAA=@>>>@?>>?>68:A<@@@@??<?<>>>>@@<==
@ATNG8:02662:04479
GATGGTAGAGAGAGTCTCTCATCGTACATTTTTCGGAAGAGACAGGTACGTTAATAGTTTAATAGCGTACTTCTTTTTACTTGCTTTCGTGGTTATTCTTGCTAGTTACACTAGCCATCCTTACTGCGCTTCGATTGTGTGCGTACTGCTGCAATATTGTTAACGTGAGTCTTGTAAAACCTTCTTTTTACGTTTACTCTCGTGTTAAAAAATCTTGAATTCTTCTAGAGTTCCTGATCTTCTGGGCTGTCGCTGAATATGCGCTAGCCATCGATTCCGGATGATGTCT
+
;<CC>A<BBB@@:95;566;;;><<9945555$5949.65655<<166=;;8;.55544)4.4988:555>;54444$44:5<=<<6;:::)/)//)/9)///3:;5;;800/;;6:<=9:8:A:9988:6=B=B7@88444<=99;A8:8;=553548>*/).555577=949:BDD5A7<122222$26222'22225578895=====&:993;;0404403=<;8886<,333333.33;;083333//8//(//886868///59698586?;:6------777
@ATNG8:02680:04470
GATGGTAGAGTACAGTGTAGTAGACCAGAAGATCAGGAACTCTAGAAGAATTCAGATTTTTAACACGAGAGTAAACGTAAAAAGAAGGTTTTACAAGACTCACGTTAACAATATTGCAGCAGTACGCACACAATCGAAGCGCAGTAAGGATGGCTAGTGTAACTAGCAAGAATACCACGAAAGCAAGAAAAAGAAGTACGCTATTAACTATTAACGTACCTGTCTCTTCCGAAACGAATGAGTACACATCGTCGTGTCGTGCTACATCGATTCCGGATAGTCT
+
;@BB?BCCBABCDCCCCCCBBBBBC?CCD?CCCBAA<?<?CCCCCB?@A>A?BAB@@@@@2A?BCBBBAAAACD>CA:::::*:B=B5<<<.;CB=CCBCCCDBB?B?BB@AAC=??@@BCCCCCCCCCCCC?CCBB>BAA???<<:@?CCB?BCBCCABA=AACAA@?BC?889>AACBB9==<788788(8>:?888ABBBB7:7;>>C5;7;>AAB@BCBBBBB<?<?BB=CCC?BBCBBBAAAAAA>>BBBBBABBBCBBBBB@@@D<A<C@CAA?999
@ATNG8:02703:04455
GATGGTAGAGAGAGCTCTCTCATCGTACTCATTCGTTTCGTAAGAGACAGGTACGTTAATAGTTAATAGCGTACTTCTTTTTCTTGCTTTCGTGGTATTCTTGCTAGTTACACTAGCCATCCTTACTGCGCTTCGATTGTGTGCGTACTGCTGCAATATTGTTAACGTGAGTCTTGTAAAACCTTCTTTTTACGTTTACTCTCGTGTTAAAAATCTGAATTCTTCTAGAGTTCCTGATCTTCTGGGCTGCGCTGATATGCGCTACCATCGATTCCGGATAGTCT
+
=B;;89<ABBA@@@>556<<<<=BC@@A@BCEACBDE>BBBC@CBCBBAB8;:C??<??AAAC?B=?>ABABBA?877888$7;89?<>3=A@=5:0.*-.)----99396977;>>=;;;<@<@BA>;;;>=AAAA<;:;>?@@@>??BB>==?7;::;@@=?;?AADAA??@=@@@@@5@:>:>?BBC/@@@@@9@A???A@@@@<=@>>,@///=9@9?>;@BB>>>><A<@????B:88;;1;///=;9;???@?>?AAAA<>>=@AA<A=C=AA@>;;;
@ATNG8:02733:03922
GATGGTAGATATATGCACGCTCTACCAGAAGATCAGGAACTCTAGAAGAATTCAGATTTTTAACACGAGAGTAAACGTAAAAAGAAGGTTTTACAAGACTCACGTTAACAATATTGCAGCAGTACGCACACAATCGAAGCGCAGTAAGGAAGGCTAGTGTAACTAGCAAGAATACCACGAAAGCAAGAAAAAGAAGTACGCTATTAACTATTAACGTACCTGTCTCTTCCGAAACGAATGAGTACTACTCTCAGAGACACACTACCATCGATTCCGGATAGTC
+
4<;;7<>CCDCD@A@=AA;<;;;=>;>>>;><:///4817::455;8=?6:4/////888'616::;;;==::9/7744444$44.57===2<;;7;<BBCCCCB@C@CD?AAB?BB@ABDCCCCCCBBBBB@BBAB>@@?????@<A@A6<7;ABBBCCB?CCCBBB?BC@BBB?BBBBB=A??<?CCCC3BB?BBBBBAAAB8;7;A?@=@=ABBCC@CBB@??@@B@BED>A;:7:A@AABBBAAABBBACBBBBBA@@BBB@AACCCC?B@D?BBCBBB
@ATNG8:02741:03890
GATGGTAGTGCGTGAGAGAGAGACCCAGAAGATCAGGAACTCTAGAAGAATTCAGATTTTTAACACGAGAGTAAACGTAAAAAGAAGGTTTTACAAGACTCACGTTAACAATATTGCAGCAGTACGCACACAATCGAAGCGCAGTAAGGATGGCTAGTGTAACTAGCAAGAATACCACGAAAGCAAGAAAAAAGAAGTACGCTATTAACTATTAACGTACCTGTCTCTTCCGAAACGAATGAGTACTATAGACTATCTGAGACTACCATCGATTCCGGATAGTCT
+
:CCD?CBBBBAB@@@A<<BB@A;;;)5<@7@DCBBC@C@@<<555=6;;:C?AA994;;;);43339;99>998*9<;9444$4::@@CDE;CB@=@;9;BAC?@??@CC?BBC;;:??@CCCFCCBCCBBBACFCC=@@BBBBBB@B@D::;;BBBBBBC?BBBBBBACC=>>?@BBBED<??>;988888%8=9;858DCF><:=<>>@@<@=@@B@@=@BBCBBC@D?CBB=B9959???BBBBBBBB@@BBACCBCBBCCCD?C99:DH?B?B?BDDDBBA
@ATNG8:02754:03919
GATGGTAGAGAGAGCTCTCTCATCGTACTCATTCGTTTCGGGAAAGAGACAGGTACGTTAATAGTTAATAGCGTACTTCTTTTTCTTGCTTCGTGGTATTCTTGCTAGTTACACTAGCCATCCTTACTGCGCTTCGATTGTGTGCGTACTGCTGCAATATTGTTAACGTGAGTCTTGTAAAACCTTCTTTTTACGTTTACTCTCGTGTTAAAAATCTTGAATTCTTCTAGAGTTCCTGATCTTCTGGGTCTACGCTCGTCGCGCTACCATCGATTCCGGATAGTCT
+
9::>7;554;445959777////99-//99:<7<9:;09??)95)5;;;;AA5;44494:>A?@??C?AAA@@@@89/38889+8949//(//-9(///(//0////9;6;3326655/569.5/5578>7;;;>>>>:>?=8<99;655569//.(....33.3.592..9777-..;;;+71737=CCC.AA@>>5<:666///7;)8889(8::486/56;<9>>>@??@<A<A@DC;;5;::91:<:::AA>>>?@A<=;77717777>>16171;;;77//
@ATNG8:02713:03983
GATGGTAGCGCGACGAGCGTAGACCCAGAAGATCAGGAACTCTAGAAGAATTCAGATTTTTAACACGAGAGTAAACGTAAAAAGAAGGTTTTACAAGACTCACGTTAACAATATTGCAGCAGTACGCACACAATCGAAGCGCAGTAAGGATGGCTAGTGTAACTAGCAAGAATACCACGAAAGCAAGAAAAAAGAAGTACGCTATTAACTATTAACGTACCTGTCTCTTCCGAAACGAATGAGTACTATGTAGAGCTCTATACTAATCGATTCCGGATAGTCT
+
:<@@<?<DECCBBBB@AABCBBBBB>@AA@CAAB@@=@=@@ACCC@=??9?;=??99989(::ABBBBBBDBBB<@@?>>>>,@A>B<AAA7ADC@CCCCDCCCB?C@CD?CAB?BC@AACCCCCCDDDCBB@A@??;>>B?>>>@;A?B@@>@AAACCCA?AAABBB>AA=???499===5;55-668787%798:8589AB?>;><?=>?5;5;>AAB?BCCCCCD?B?CCC>99:@CBBCCBAACABB:;;?>?;;;;???B=>>?@@<?<?<@@A?;;;
@ATNG8:02724:03977
GATGGTAGCTCTGCTCTGACTCTCGTACTCATTCGTTTCGGAAGAGACAGGTACGTTAATAGTTAATAGCGTACTTCTTTTTCTTGCTTTCGTGGTATTCTTGCTAGTTACACTAGCCATCCTTACTTCGCTTCGATTGTGTGCGTACTGCTGCAATATTGTTAACGTGAGTCTTGTAAAACCTTCTTTTTACGTTTACTCTCGTGTTAAAAATCTGAATTCTTCTAGAGTTCCTGATCTTCTGGGCAGACTCTCACACGCCTACCATCGATTCCGGATAGTCT
+
34::7<AAA@:55559;966<666;;;9<>5505<==6==@E?DBFDBCCACBBBA?AADDDB@D@BBBCBA@@B>AABAB2AB@BCBD<A<;94:6@=@B=@@@BBB@BDDDDCBC@DCD?C?CBB@BCBB?CCDC<AABBCBCBCAAABBBBB?CCC?AA@D?AACBAABCB=AABBB7B>B=;;;;;*;BBBE;;;BBCBB;<<?AACA2ABBBB?B?BBADCCDCCD?B@BBBBBB=??CD>DCBCBBBCCBBBBBB@CCC@C???CB@C>A>ABAB@??
@ATNG8:02728:03944
GATGGTAGCTCTGCTCTGACTCTCGTACTCATTCGTTCGGAAGAGACAGGTACGTTAATAGTTAATAGCTGTACTTCTTTTTTCTTGCTTTCGTGGTATTCTTGCTAGTTACACTAGCCATCCTTACTGCGCTTCGATTGTGTGCGTACTGCTGCAATATTGTTAACGTGAGTCTTGTAAAACCTTCTTTTTACGTTTACTCTCGTGTTAAAAATCTGAATTCTTCTAGAGTTCCTGATCTTCTGGTGCGCTACAGTCTCTCTACCATCGATTCCGGATAGTCT
+
AA9:.4444:<<???=<666;;;;@?>>CC;:49@@7@@@D<;;CCGDC@CCCCC?B?@A<C@D=A@B;99A9993444449#4;3:?CC=A?A@7;9=8<=5::8?@C?BAAAAB?=9=@?8?;@BBA@@@@@BB@A?BBBCDAAABBAA;;:@A=AAA?BC>A>?:;;??=>C?<@ADD7@:>;99:9:(:?995,5@@999?@@C?CCCC1D@ABB>A6::7::AB@@@AD@BAA@:0+00.*....0===CCCBCCCBABB;:9BAAB?B=A=@>?AAAB
@ATNG8:02729:03959
GATGGTAGCATCATGCAATATCTCACCAGAAGATCAGGAACTCTAGAAGAATTCAGATTTTAACACGAGAGTAAACGTAAAAGAAGGTTTTACAAGACTCGCGCTTAACAATATTGCAGCAGTACGCACACAATCGAAGCGCAGTAAGGATGGCTAGTGCTAACTAGCAAGAATACCACGAAAGCAAGAAAAAGAAGTACGCTATTAACTATTAACGTACCTGATCTCTTCCGAAACGAATGAGTACAGAGAGTACGAATATGTCTCCATCGATTCCGGATAGTCT
+
//896:/55<44/5---(-----79;8=>@-000///)/17////0/)/8383/933333&33777;>;93773(379444&4:7;.555&599499999;<5658@;@B<:?<055:::>?@A?=>@00/:6;;7827=<;>;//*/5:8:79996////9599::772672464(---69.235396666(6839:777765515./.66/5)/.=;;:=999>><<9>9==?5==>8878A=>>@8870//>>/0)///;969=6797==>;A@B?C@@?>0.
@ATNG8:02731:03980
ATGGTAGGACGAGCGTCTGAGAGGTACTCATTCGTTTCGGAAGAGACAGGTACGTTAATAGTTAATAGCGTACTTCTTTTTCTTGCTTTCGTGGTATTCTTGCTAGTTACACTAGCCATCCTTACTGCGCTTCGATTGTGTGCGTACTGCTTCAATATTGTTAACGTGAGTCTTGTAAAACCTTCTTTTTACGTTTACTCTCGTGTTAAAAATCTGAATTCTTCTAGAGTTCCTGATCTTCTGGGTCTACGCTCGTCGCGCTACCATCGATTCCGGATAGTCT
+
348.444.444444444:8899:5::::<;;7@@AA<BB@B@BCDCCCC@CCCCC@C@CCBB?CADBBECCCCB=99999'9=8@ACB>BBBC:<9C@FI@@@ABCC@ECDCDEA@?ABC?C@CCBB@A@B=A@BB=A@BBBBBBCCAACC@CC?@@@@CC=?<??@@BBBCC@CBBBB:B?B=;;;;;*;CCCD:;;BBBBB@@@=@A@A,A;<;@=@?BDAA@ABBBCAC@BBBCCB?A?AA<@BBABDDCABACCAAAAAB?BBA@AC>B>A>BBBCBBB
@ATNG8:02746:03945
GATGTGCTCTCTCGTACTCATTCGTTTCGGAAGAGACAGGTACGTTAATAGTTAATAGCGTACTTCTTTTTCTTGCTTTCGTGGTATTTCTTGCTTAGTTACAGCTAGCCATCCTTACTGCGCTTCGATTGTGTGCCGTACTGCTGCAATATTGTTAACGTGAGTCTTGTAAAACCTTCTTTTACGTTTACTCTCGTGTTAAAAAATCTTGAATTCTTTCTAGAGTTCCTGTAATCTTCTGGACAGAGTGTGCAGATATCTACCATCGATTCCGGATAGTCT
+
;;??A@A?:555:<??>@@@@5>A?@8;@=B466;?@<B7@B444.4398::7<8<@@==;888-43<;<)33,3889199:;7;9<<1;:5/00)/883::,--55550---(/(/:3338?A8873?03.33..(.36335<<BA:6:8;28848>@ABB;9:EE9>99::&9.524444&44<>>4<;;7<</0/9)55555#55<7==8=855506>>>=;949.5544.44;.449.44;::<55555/:97///9::)56;>==9>4646>B>=BB
@ATNG8:02723:03995
GATGGTAGCTCTGCTCTGACTCTCGTACTCATTCGTTTCGGAAGAGACAGGTACGTTAATAGTTAATAGCGTACTTCTTTTTCTTGCTTTCGTGGTATTCTTGCTAGTTACACTAGCCATCCTTACTGCGCTTCGATTGTGTGCGTACTGCTGCAATATTGTTAACGTGAGTCTTGTAAAACCTTCTTTTTACGTTTACTCTCGTGTTAAAAATCTGAATTCTTCTAGAGTTCCTGATCTTCTGGCGCGTATGTATGTCGCCTACCATCGATTCCGGATAGTCT
+
5>>>7<<;:55665>=><<<<;;>>;555:44.5:::2::5:7<<====>>@BBBB>B@BBCC?CACCDC>C@>C?AABBB3BC@AAEI?B6967;<B@CC>BBBCCGACCCCCDFC?D;;:;@BBCCBCCC@BBBB@CBCBCBBBCBBB:::AC?AAA>AB@G@BB@AABBCCABDEFD<H@B@CCGEH3CC;;<8;A??@@@999:>=@>1BABBB>A@BB?BBAAA@@=@?ACABA@>?AC?BBB;;;;;;ABA@ACB@CDC?@@BBBC?B@E@E?@????
@ATNG8:02740:04020
GATGGTTGGCGAGAGTGAGACGCAGTACTCATTCGTTTCGGAAGAGACAGGTACGTTAATAGTTAATAGCGTACTTCTTTTTCTTGCTTTCGTGGTATTCTTGCTAGTTACACTAGCCATCCTTACCGCGCTTCGATTGTGTGCGTACTGCTGCAATATTGTTAACGTGAGTCTTGTAAAACCTTCTTTTTACGTTTACTCTCGTAGTTAAAAAATCTGAATTCTTCTCGAGTTCCTGATCTTCTGGTGCTAGATCTGTATCACTACCATCGATTCCGGATAGTCT
+
8800+/3>:>@;;6;;=>CBAAAABBCACB;;8;BBC>CC@C@BBBEDBB@CCBBB?B?BABC@C?AABBDCCCC?BBA@@1774=<>?8=>>@9?>@<@A=AABA@A?BBB>>>>><>BC<?<@?=878885;@=>8>>;856=>>??AA??==8<==6<<9>=A@@@???AA7;:AAA6A;><>@AAA/>?888-8;77<:6///9)/////#/7797.3..-(----877.3.55556626663755......667=;955576.2-----27272955;?>>
@ATNG8:02746:04024
GATGGTAGACATATCGTACTCTCTGTACTCATTCGTTTCGGAAGTAGACAGGTACGTTAATAGTTAATAGCGTACTTCTTTTTCTTGCTTTCGTGGTTATTCTTGCTAGTTACACTAGCCATCCTTACTGCGCTTCGATTGTGTGCGTACTGCTGCAATATTGTTAACGTGAGTCTTGTAAAACCTTCTTTTTACGTTTACTCTCGTGTTAAAAATCTGAATTCTTCTAGAGTTCCTGATCTTCTGGGTCACGCTCGTCGCGCTACCATCGATTCCGGATAGTCT
+
3:44.44:@;;:@;==>>>BB;96<<<:::44.488:088383333334:;7<??@A:;2;=996A6?A@AAB@BB?A>CCC/>>;@@@A0;996(/(/835729;<9=>5;9<<=99:<@??<@<AB@===@@>>:;;7;;??@AAA:::=<///936696;;6<69::@@@???;>:::;-:7=9=BBAB.;;@@@7===>>=9://*/;<;,<=???=B=@@=@B@@???<@=@@@?@B<A<;;7<==@@???BBBBBA;;;?<=>=>@@<A<A<@@???==
@ATNG8:02747:04007
GATGGTAGCGCATATCAGCGCAGCCCAGCAAGAATCAGGAACTCTAGAAGAATTCAGATTTTTTAACACGAGAGTAAACGTAAAAAGAAGGTTTTACAAGACTCACGTTAACAATATTGCAGCAGTACGCACACAATCGAAGCGCAGTAAGGATGGCTAGTGTAACTAGCAAGAATACCACGAAAAGCAAGAAAAAAGAAGTACGCTATTAACTATTAACGTACCTGTCTCTTTCCGAAACGAATGAGTACTGCGTCTCACTCTCGCCTACCATCGATTCCGGATAGTCT
+
/:899A?AAAA<;566449:665==47///2//)-777(/,/:;88:<798492334444999#97ABCBEDCCCCC?DCBBCBB5BA>C4<;;.9@@5696=@BBCB?C?AA=ABB<??AAACCCBBCCCCCCC@CCCB?BA@@@@?@<B?B9:;:CDCCBBB?CCCB@?;991:@@=?@DCDD9:9:;9:9:9:%/=9>000@@=;:7:;=>>A1808=B;;8;CCBBCCH=A?;;;6;BC@CAACCCBBBAACCCCCBBBB@A@=A998:BCBBB?B?B?AA@@000
@ATNG8:02710:04074
GATGGTAGTCTCAGATAGTCTATAGTACTCATTCGTTTCGGAAGAGACAGGTACGTTAATAGTTAATAGCGTACTTCTTTTTTCTTGCTTTCGTGGTATTCTTGCTAGTTACACTAGCCATCCTTACTGCGCTTCGATTGTGTGCGTACTGCTGCAATATTGTTAACGTGAGTCTTGTAAAACCTTCTTTTTACGTTTACTCTCGTGTTAAAAATCTGAATTCTTCTAGAGTTCCTGATCTTCTGGGTCTCTCTCTCACGCACTACCATCGATTCCGGATAGTCT
+
////)//44<:<955;<<<<<=>>AA<>>A;;8:==@4<<051655;;6515>999.939;=@6;8;AA<=;99;5444444#4:388<>35569495616A>B:;9@A=@DC@@@;;7;BC=A>AECA@@;;8;BDB:=;BBCBBBCCJCAA@AB?CCC?AB?A<@:;;@BCCC@AAABB.;5;><<<;<*;?A?D>CCDCCCAA@A9>>>>,::;BB?CACFADCCEBBB?B?;:;ECB?C:;;7;CCC@@@BBBAAA@AA@@D@BCBBDF?B?CA@AACCBA
@ATNG8:02711:04085
GATGGTAGAGAGAGCTCTCTCATCGTACTCATTCGTTTCGGAAGAGACAGGTACGTTAATAGTTAATAGCGTACTTCTTTTTCTTGCTTTCGTGGTATTTCTTGCTAGTTACACTAGCCATCCTTACTGCGCTTCGATTGTGTGCGTACTGCTGCAATATTGTTAACGTGAGTCTTGTAAAACCTTCTTTTTACGTTTACTCTCGTGTTAAAAATCTGAATTCTTCTAGAGTTCCTGATCTTCTGGGCTGCGCTGATATGCGCTACCATCGATTCCGGATAGTCT
+
8>5505>ACBBBBCB;66>>=>>>AA=?=ACE>BA@@=@C@D@BBBBBB@6;9>?>6=<AA@@?B>AABBBAA@A>DDDGD2BB@BABB;@>==*0/--(--(////8838:<777@?=;;:<A=AAA;;;<A<AB??<>>@AAA>>===CB;;;=8877=BB;?;>>>@>>>??;?????2?7;7<?BCB/A==>D9@;::@@B@@@<@@@@/@677B=B=@@<@@@>>>@<@<>>>AAA<;;;;4;///====>>>>???AA@>=@@>>>><?;@:@A@>;;;
@ATNG8:02720:04050
GATGGTAGTCTCAGATAGTCTATAGTACTCATTCGTTTCGGAAGAGACAGGTACGTTAATAGTTAATAGCGTACTTCTTTTTCTTGTCTTTCTGTGGTATTCTTGCTAGTTACACTAGCCATCCTTACTGCGCTTCGATTGTGTGCGTACTGCTGCAATATTGTTAACGTGATTCTTGTAAAACCTTCTTTTTACGTTTACTCTCGTGTTAAAAATCTGATTTCTTCTAGAGTTCCTGATCTTCTGGGTGTATCAGCGAGTATCTACCATCGATTCCGGATAGTCT
+
34::3;:<AAB@<<<;;;;;;>>=<=>=556;7:==@8AD:=:;;;B<B@?@B@@@?A=@A;;5;7;9=<=;;:<64////$/>6000>?80008>2;8:6:A;<==@AA?BBB@@?9949@B<A?BFDCCBBD@CECD?AAECCCCCC@AAB@@@C:;;C?AA?A>A;;;AA>AB@BBDFJ;B>A>;;<;;*;B>@@=BCCCCCCCBB5;;;;*;@AABBB=BC=A@DEDDC@C@CCCBCC=B;;;6;BBCDCCCCCCB@ACCCCF?B;;;A@;@<@=@CCCCCC
@ATNG8:02734:04076
GATGGTAGTATATCGCGTCGCTATCCAGAAGATCAGGAACTCTAGAAGAATTCAGATTTTTAACACGAGAGTAAACGTAAAAAGAAGGTTTTACAAGACTCACGTTAACAATATTGCAGCAGTACGCACACAATCGAAGCGCAGTAAGGATGGCTAGTGTAACTAGCAAGAATACCACGAAAGCAAGAAAAAGAAGTACGCTATTAACTATTAACGTACCTGTCTCTTCCGAAACGAATGAGTACACACTCTCATATGACACATCGATTCCGGATAGTCT
+
=>CC@CCCAAABBDEDBBABBBBCB@BBB?CCCC@@?@AFDDDCCC?CC?C@BA@99999.:@DCBBBCBBBAB9?>99:::*;B=A5;;;*:EE?BBBCCCBCB@B@BC?BBC?CBAABCCCCCCCCCBAB?CCCC?BAAAAAAA=B<B?@>ABCBBAAA?CBA???>BB>>=>9=><>>8??<:<====.=A=A888CBBAA:?;?BBB5868@BAC?BBBBBBB@B?BBC>CCC?CBAACCCCCCAA>AA>>=ABBCCCCABBAC?C?C?CCCC>>>
@ATNG8:02715:04100
GATGGTAGCAGACGTGACAGAGCGCCAGAAGATCAGGAACTCTAGAAGAATTCAGATTTTTAACACGAGAGTAAACGTAAAAAGAAGGTTTTACAAGACTCACGTTAACATATTGCAGCAGTACGCACACAATCGAAGCGCAGTAAGGATGGCTAGTGTAACTAGCAAGAATACCACGAAAGCAAGAAAAAGAAGTACGCTATTAACTATTAACGTACCTGTCTCTTCCGAAACGAATGAGTACGTGTGCGACGTGTCTCCTACCATCGATTCCTGATAGTCT
+
//8:)//////4:;99;666><<?@7;<@=9:9BBB?B@BBAA:::44=694:;:88888$3,33399::888;2///7777'//)56;<<0<<>8<<<</0///)43444;;7;<;<>A?A?BAA@?@==;?<5424889:4488@;<884///:>0/808::9=<3//*///3;6/33(337175555'560655552527283888<3=7==@?><@999?=?9?<?@@9=99298897???@@737?8759999994987175657<9=0688<87700
@ATNG8:02717:04129
GATGGTAGAGTACAGTGTAGTAGACCAGAAGATCAGGAACTCTAGAAGAATTCAGATTTTTAACACGAGAGTAAACGTAAAAAGAAGGTTTTACAAGACTCACGTTAACAATATTGCAGCAGTACGCACACAATCGAAGCGCAGTAAGGATGGCTAGTGTAACTAGCAAGAATCCACGAAAGCAAGAAAAAAGAAGTACGCTATTAACTATTAACGTACCTGTCTCTTCCGAAACGAATGAGTACCTCTCAGACGCTCGTCCTACCATCGAGGTTGTAAAGTCT
+
--55068?BBCBCCCCCCCGAABCC?BBB?AAA@A@=A=@BBBCBC?BC=?=?BB@AAAA2=9><474B=888=6<<ABFFJ5C@;>2555&5<<9>BA@@@@00+09<<6<>@?::9B@@AECCCBCCCCC?A:;:6:>>A@AAA?C?C;;7;@@ABD@@=@EA@@A<992983788;;3888557=>==%7;9=255???>?;?7;;@@;?<?@AA@?:;:===>30,000*//0)///;;;@7=8=?:::9788;9<9<A651/:5///37/559;0::==
@ATNG8:02744:04101
GATGGTAGAGAGAGCTCTCTCATCGTACTCATTCGTTTCGGAAGAGACAGGTACGTTAATAGTTAATAGCGTACTTCTTTTTCTTGCTTTCGTGGTATTTCTTGCTTAGTTACACTAGCCATCCTTACTGCGCTTCGATTGTGTGCGTACTGCTGCAATATTGTTAACGTGAGTCTTGTAAAACCTTCTTTTTACTTTTACTCTCGTGTTAAAAATCTGAATTCTTCTAGAGTTCCTGATCTTCTGGGCTGCGCTGGATATGCGCTACCATCGATTCCGGATAGTCT
+
8@5505=>AA;;;@<566>>?>>?=;;666;>8@CDC?CD@B@BBBABAA7;:@??7?9??@@7@<>?AAB??8@8BCBBB3BC>ABBC?B@@@*0///(//(333,333,38::>>@@=8::7;5;AA887>@=BBAC=>>>>=<<>===A@=9660///7;<171;>>?>==@A=A@@@@2@7;8;?FHD/>>?BA5AAAAAA>>>>89899*9///@9@9;;8;AAA;;;=@<@ABAAA46///)///-97--)-77,,---979499@@@C;C:>9>A@@@??
@ATNG8:02742:04147
GATGGTAGTACAGTGATAGACGACACCAGAAGATCAGGAAACTCTAGAAGAATTACAGATTTTTAACACGAGAGTAAACGTAAAAAGAAGGTTTTACAAGACTCACGTTAACAATATTGCAGCAGTACGCACACAATCGAAGCGCAGTAAGGATGGCTAGTGTAACTAGCAAGAATACCACGAAAGCAAGAAAAAAGAAGTACGCTATTAACTATTAACGTACCTGTCTCTTCCGAAACGAATGAGTACGATGAGATCTCGTGTGCTACCATCGATTCCGGATAGTCT
+
5<<<?;500////////44456<4555999.//7///)//)/7799;9386(-(----/////$4.4<9;;>=<???9=??????,<@:@.::9&3::4;;;;9;;000/7==<@@B7=BBBCBBBDCCBBDCCC?BBBB?BBBCCAAA?B?B;;:;CCCCBBB@CFDAAA?BC?BBB499>><5>:939::9:9%0>;=0/0@?@BA<A=@@@@;?<@ADBC@BDBBBCB@E?BBB=BCD?<;;CCCBBBACBBBBB787@A?@>>AA=@>>>?@;?=A<CCBB:::
@ATNG8:02749:04181
GATTAGTGTGTCTCTGAGAGTAGTACTCATTCGTTTCGGAAGAGACAGGTACGTTAATAGTTAATAGCGTACTTCTTTTTCTTGCTTTCGTGGTATTCTTGCTAGTTACACTAGCCATCCTTACTGCGCTTCGATTGTGTGCGTACTGCTGCAATATTGTTAACGTGAGTCTTGTAGAACCTTCTTTTTACGTTTACTCTCGTGTTAAAAATCTGAATTCTTCTAGAGTTCCTGATCTTCTGGTAGAGCGTGCATATATCTACCATCGATTCCGGATAGTCT
+
BCB?BCCCCBCCCDDDDEGECBBBCCCCCC?DBBB<BB?C@CBBBCCCABCC9:9;@BACD@C@DFCCCCCCB?CDDDF5A@>@ABA:AABB?BCCACC;;;BCBCACCCBBBCB?CCD?B@BBCBBBBE?BACC?CBCCC@@@CBBBCCBBB@CCC?CC@C>??@B@AADD@CCCCC?B=A=<;;;;*;CCFD>CCCCB;;;@@GEGLD5BBD;;:;@DC@BBBCDDC@C@ABBCBA?BAB>BBBBBA@@@@B@@@CCCCCE@A000@@<@?A=CCCBAAA
@ATNG8:02752:04183
GATGGTAGACATATCGTACTCTCTGTACTCATTCGTTTCGGAAGAGACAGGTACGTTAATAGTTAATAGCGTACTTCTTTTTTCTTGCTTTCGTTGGTATTTCTTGCTAGTTACACTAGCCATCCTTACTGCGCTTCGATTGTGTGCGTACTGCTGCAATATTGTTAACGTGAGTCTTGTAAAACCTTCTTTTTACGTTTACTTTCGTGTTAAAAAATCTGAATTCTTCTAGAGTTCCTGATCTTCTGGGTCTACGCTCGTCGCGCTACCATCGATTCCGGATAGTCT
+
3:88:;;?BBCBCCCDCBCCCCA@@@DCB@;?:@>@A9?@;@=@9:;;>=9=<AAA?B>CCCC@B>?>;@===/0)//////#.506886'29=4>5<777(7>9:==9<=5=?@@?AAA=AAA<A<@A@===??>AAAA;@>??@@@@@@??>9:9<8788:??:>:>==@@?DCD=A@@@@5@=A;??AAA/@@@@A9@@@A9AA?<</67788%8>AAA<A<??<==>>BAB<A=?>>@@@<>>>D:AAAA==>@>>=??A?>=@A;?>>?@@:>9=9?@??>>>
@ATNG8:02754:04161
GATGGTAGCGCACACATAGATACAGTACTCATTCGTTTCGGAAGAGACAGTACGTTAATAGTTAATAGCGTACTTCTTTTTCTTGCTTTCGTGGTATTCTTGCTAGTTACACTAGCCATCCTTACTGCGCTTCGATTGTGTGCGTACTGCTGCAATATTGTTAACGTGAGTCTTGTAAACCTTCTTTTTACGTTTACTCTCGTGTTAAAAATCTGAATTCTTCTAGAGTTCCTGATCTTCTGGATAGCGACGCGATATACTAATCGATTCCGGATAGTCT
+
ADCB?B@@@BBABBBCBBACBBBBBCCBBB;;8;BCD=BC@C@BDCDGCGCCCAA=@?@DCD?C@CBCCBBBDD@BBBBB5BC>AAAD<??AB>BBB>BB<@@@ABC?BBBDCDDE@CCC?B@CCA@ABBB?BBCC>AACCCBBCCCCBCBCBB?AA@?AA<@<@AAA@CB;;5;;;;0;=A=;;;;;*;>>>>,00ACCCDCCD@CCBC5BCCCFAD@CB?BBCCCBB?C@CBCBBB?BBC@CCCCCCCABA@@@BCBCCC?BBBBB@B?B?BBBBA@@
@ATNG8:02706:04197
GATGGTAGCACGAGTCACTCATATCTAGAAGATCAGGAACTCTAGAAGAATTCAGATTTTTAACACGAGAGTATACGTAAAAAGAAGGTTTTACAAGACTCACGTTAACAATATTGCAGCAGTACGCACACAATCGAAGCGCAGTAAGGATGGCTAGTGTAACTAGCAAGAATACCACGAAAGCAAGAAAAAGAAGTACGCTATTAACTATTAACGTACCTGTCTCTTCCGAAACGAATGAGTACGTGTGCGACGTGTCTCCTACATCGATTCCGGATAGTCT
+
4>>>@CBBCBBBCBCCCCCCCBBBCCCCC?DCCC9::;?CBBBBBA?AA>A@@@@?????)>8ADBBDDCBBBBABAA?AA?2>A8>/888+9>><A>??CBBBA?A?DD<88;<@A=>ABCCCCBDDEC@B@CDAA<@AA@@A@@=A@BCB@BCCCCCCC?CAABBB?AA?AA@;=?777)9==;@@@AA2AB?B@??B???@:=:=AAB<?<@@BBB?BBAA@BA=?=:::.;@@=@CCCFAAABBBAAAB??;@@@0/,/@@<A@?@A<A<@;@AAD>>>
@ATNG8:02706:04221
GATGGTAGTGTCAGTGCGCGTCGTCCAGAAGATCAGGAACTCTAGAAGAATTCAGATTTTTAACACGAGAGTAAACGTAAAAAGAAGGTTTTACAAGACTCACGTTAACAATATTGCAGCAGTACGCACACAATCGAAGCGCAGTAAGGATGGCTAGTGTAACTAGCAAGAATACCACGAAGCAAGAAAAAAGAAGTACGCTATTAACTATTAACGTACCTGTCTCTTCCGAAACGAATGAGTACACACTCTCATATGACACATCGATTCCGGATAGTCT
+
4<<<9B;@;<;;;==BB:;9@<6:55555759;;9D:C@BBBBDAA=A@=@;@@@@@@@?.=8=?<;<@?774>6==>>@@@+@@:=1999*9CC?CCAA@BC@@<@=@A>;;:?ABBBGCGICCCCA@@@@>BA;;8:@@A???A=A?B;;6;A@>??CC?AAAA?@:7703;;2888;6955.222555$5935522::999990229</71525::?BC=BA?=17/7;;3;<<>===C>B777>:777:7555;8889887773,3,338<;8322
@ATNG8:02738:04213
GATGGTAGTACATGATAGACGACACCAGAAGATCAGGAAACTCTAGAAGAATTCAAGATTTTTTAAACACGAGAGTAAACGTAAAAAAGAAGGTTTTACAAGACTCACGTTAACAATATTGCAGCAGTACGCACACAATCGAAGCGCAGTAAGGATGGCTAGTGTAACTAGCAAGAATACCACGAAAGCAAGAAAAAGAAGTACGCTATTAACTATTAACGTACCTGTCTCTTCCGAAACGAATGAGTACTGCGTCTCACTCTCGCCTACCATCGATTCCGGATAGTCT
+
----(--:99>@55555==<;:445.555.555555.55)5999444.43-3233-455;;;;#55)55559:99555)4;455555#5:5::@@?0>CD:@CCCBBBCC?A@CC@DBB?BCCBBBBBCBBCCCCCC?CCCD>@?BBBABA>B?BA@?ABDDEDBB?BCDCBB?BB>BBB;>>??=8@9949BBBB3BB?B:::CCCAA=A<@?AA3858ADCC@CCCCCBB>@>@CD>CCB@??@ABBCBBBABBBBCCCCCABB@BBB@C::9CC>A>A?AA@A;::
@ATNG8:02706:04259
GATGGTAGCGCATATCAGCGCAGCCCAGAAGATCAGGAACTCTAGAAGAATTACAGATTTTTTAACACGAGAGTAAACGTAAAAAGAAGGTTTTACAAGACTCACGTTAACAATATTGCAGCAGTACGCACACAATCGAAGCGCAGTAAGGATGGCCAGTGTAACTAGCAAGAATACCACGAAAGCAAGAAAAAAGAAGTACGCTATTAACTATTAACGTACCTGTCTCTTCCGAAACGAATGAGTACTGCGTCTCACTCTCGCCTACCATCGATTCCGGATAGTCT
+
/8886=<89<<@<666;;:<=====4<;94665;<<8=:=@A><<;033-3-3389444444#46:9;<=<<=:8818355BBB0;;49:?@@8BBD@CBCBCAABB?D?AA>9::?897@A@@A@@BCCGCCB?BB@@?ACCCCCCB?C@BBB?B>@A@BBC?ABB;;;?CB?9::4:A===5=993:99999%9=:=938<79>>8<8557;.8/8<BBB@CBBCBBB=@:?@@8?993:9:BAB???B@BAA;;9BBCBBB@BBD:;;99BA?BAD?BBBB;;;
@ATNG8:02709:04257
GATGGTAGCTCTGCTCTGACTCTCGTACTCATTCGTTTCGGAAGAGACAGGTACGTTAATAGTTAATAGCGTACTTCTTTTTCTTGCTTTCGTGGTATTCTTGCTAGTTACACTAGCCATCCTTACTGCGCTTCGATTGTGTGCGTACTGCTGCAATATTGTTAACGTGAGTCTTGTAAAACCTTCTTTTTACGTTTACTCTCGTGTTAAAAATCTGAATTCTTCTAGAGTTCCTGATCTTCTGGTGTCGTCTATCATGTACTACCATCGATTCCGGATAGTCT
+
//771778?455;::DC@;;?65555559;//+/:::5<=9=:=BDCCCC@CBBCC@B?CBBB?B@BBABBA@@@>;;<<;*<;59=A?;?96616;=8<@<@A??CE@CCBCBB@@=@BB@B@BB;;;CBB>AAEC@CBBBC@AABBBBCBBBB@CBB?BC@C=??BBBBCFGADEHHF9A=@=;;;;;*;A@AD>CAACCA@;;;4;:;;*;@?;;8;=BC@CBBCCCC@C@BBBCCC@CCFACCC@@@ABABBC;;;CDCBB=@@@@AA>A@C@BBBCCBB
@ATNG8:02710:04285
GATTAGATATATGCACGCTCTACCAGAAGATCAGGAACTCTAGAAGAATTCAGATTTTTAACACGAGAGTAAACGTAAAAAGAAGGTTTTACAAGACTCACGTTAACAATATTGCAGCAGTACGCACACAATCGAAGCGCAGTAAGGATGGCTAGTGTAACTAGCAAGAATACCACGAAAGCAAGAAAAAGAAGTACGCTATTAACTATTAACGTACCTGTCTCTTCCGAAACGAATGAGTACTACTCTCAGAGACACACTACCATCGATTCCGTATAGTCT
+
=AC>@@BBBCCBBBBCCCDBBAC?CCC@BBBB998:?BCCCCBB>BB>B>BCB@B@@A2A?BCBBBCBBBCC<@@BABAB2AA>C5;;;-;BB?CBABBBDDC@B?BC@BBB=@@DDCBBBCCCCCCCCC@BBBC?B?>>>>>A>B=B@A?ABBCCBBB?BBBBBB@BB?A@@9==999+9=<:?CDFC3A@<@888???AA:>:>AAA:>:=>BAA>ADBBBBB?B?BBD>C99::BACBBBBAAABBBBCAA=AAAAB>>>=C>>>@@<@<@A;9;9///
@ATNG8:02734:04263
GATGGTAGAGTATCATGTGTATCTCCAGAAGATCAGGAACTCTAGAAGAATTCAGATTTTAACACGAGAGTAAACGTAAAAAGAAGGTTTACAAGACTCACGTTAACAATATTGCAGCAGTACGCACACAATCGAAGCGCAGTAAGGATGGCTAGTGTAACTAGCAAGAATACCACGAAAGCAAGAAAAAAGAAGTACGCTATTAACTATTAACGTACCTGTCTCTTCCGAAACGAATGAGTACTACTCTCAGAGACACACTAATCGATTCCGGATAGTCT
+
:;<=;>=BBBCCCCCABADCEBBBA>A;<6;<=<?@=@@CCCCCCC>BB@B?BCA;;;;.949:9;?9=:=<<3;00////$/94:)55)49939=:::?:?A=A@BB@BCC>AB?9<;;:9BCCBBBCC@C;;;=@@@@BBBB=A>A;;7<CA@@A@A=A@BABA@BB?BAB@AA999,7;71737787%8<8595:<<@@A<<<<??>:>:><AAA@DDCCCCC?@6:;;0::938AAABCCBBCCBCCCCABBCCBBBAA>=;;;@<@=B<??>>>@@
@ATNG8:02751:04272
GATCACACGGAGATCTCATCGTACTCATTCGTTTCGGAAGAGACAGGTACGTTAATAGTTAATAGCGTACTTCTTTTTCTTGCTTTCGTGGTATTCTTGCTAGTTACACTAGCCATCCTTACTGCGCTTCGATTGTGTGCGTACTGCTGCAATATTGTTAACGTGAGTCTTGTAAAACCTTCTTTTTACGTTTACTCTCGCGTTAAAAAATCTTGAATTCTTCTGAGTTCCTGATCTTCTGGTATACACACTCGCTCGCTACCATCGTATTCCGGATAGTC
+
:>><===00)/::9:995?>@ABB:;598?@@@;@A@DACCCHCICBICA@@=@>@@@@?C?BBCCBA?:904;:::)=@9>?A?989:?<AA?;>>-00<9:>::=BBBBBB?B?;6;9==>@??@?<?AAD688@?===;6///9///:166<99939599:>>=:::;7669:-::@<@@=@>,8::9;)//666669//)-3333$2-.(.905057058758A9=3=977//(///(-66/-----;66699<;><<88;:333909,2,((((**
@ATNG8:02713:04318
GATGGTAGGACGAGCGTCTGAGAGGTACTCATTCGTTTCGGAAGAGACAGGTACGTTAATAGTTAATAGCGTACTTCTTTTTCTTGCTTTCGTGGTATTCTTGCTAGTTACACTAGCCATCCTTACTGCGCTTCGATTGTGTGCGTACTGCTGCAATATTGTTAACGTGAGTCTTGTAAAACCTTCTTTTTACGTTTACTCTCGTGTTAAAAATCTGAATTCTTCTAGAGTTCCTGATCTTCTGGATACACTCATGTCACCTACATCGATTCCGGATAGTCT
+
4<<<?BCB?CC@@@A;::AAABCC@CCCBBBB?BABC=BC@C@CCCCCCC@DCCCC@B@BBCD?C@CCCCCCCBB?BCCCC5BB?BBBE>BBCC>AAA;@C<@@BBCD@CCCCCBBB?CCD@D@CDBBB@@??BBCC?BBEBBABCDBBCDBBBB@BBB@CD?C?AABCDECCC>B;;;;.;>B>;;;;;*;CCCH>BBCCCCCBBC@DDCD5BBBCC@D@BB?BBA@A@@<@@???CCD?AAD@CCBBADCCCBAAA@@=@BBBAACCC?B?B@BBBBBBB
@ATNG8:02724:04312
GATGGTAGGACGAGCGTCTGAGAGGTACTCATTCGTTTCGGAAGAGACAGGTACGTTAATAGTTAATAGCGTACTTCTTTTTCTTGCTTTCGTGGTATTCTTGCTAGTTACACTAGCCATTCTTACTGCGCTTCGATTGTGTGCGTACTGCTGCAATATTGTTAACGTGAGTCTTGTAAAACCTTCTTTTTACGTTTACTCTCGTGTTAAAAATCTGAATTCTTCTAGAGTTCCTGATCTTCTGGGTGCGCTACAGTCTCTCATCGATTCCGGATAGTCT
+
:;0000@C?CBBDCAAABBACBBB?CCBCDBB>A@@B<CD@C@CCCCCCCAFCIFCGM?AABC@DACBBD>>???:>CCDD2DC?CCDE>GBBCAHCC?BC=;;;DDDAGCAAA@BB?BC@BC@CBBBCCCC@DCCC?CCCBBBBCBECCCCABB?C998:C=@>BBBB@ABDGADCCCC;D?C>;;;;<*;BCCC:<;BBCBBA@@=ABBD5CDCBCACACC@DCBBB@@<@?ABBCDC=?7::/;;;@@AABBCBCCBBCCBEFCC?C@B?BBBBCBB
@ATNG8:02730:04327
GATGGTAGGTGCACATGAGTGTATCCAGAAGATCAGGAACTCTAGAAGAATTCAGATTTTTAACACGAGAGTAAACGTAAAAAGAAGGTTTTACAAGACTCACGTTAACAATATTGCAGCAGTACGCACACAATCGAAGCGCAGTAAGGATGGCTAGTGTAACTAGCAAGAATACCACGAAAGCAGAAAAAGAAGTACGCTATTAACTATTAACGTACCTGTCTCTTCCGAAACGAATGAGTACTGCGTCTCACTCTCGCCTACCATCGATCTTGGTAAGTCT
+
BCCC@CCC?;6;@@@CCCCBBBBCC?CBB?AA@A@@>@@CCBCC@@<@B=B=AAA;;;;;*;@BC<;=IECBBA9@A;;;;;*;A>B?BBB;BCC@BCBCCBBBA=@7>=8>@@=@@A@ABBBBBBCBABBB>ABCC@BBBCBBBB?A=A::8:CCDBEBB?AAA???:?A>:::5:0>>@7@00/8888,8;7@>>>?????=A:=>>=;@7;;BBF@CBBBCCC?B?BBA;@??<?BBBBBBBBCBBBBCBCBBBA@@>@BB?BBCBBBBB?B@??=ADCC
@ATNG8:02749:04311
ATGGTAGGACGAGCGTCTGAGAGGTACTCATTCGTTTCGGAAGAGACAGGTACGTTAATAGTTAATAGCGTACTTCTTTTTCTTGCTTTCGTGGTATTCTTGCTAGTTACACTAGCCATCCTTACTGCGCTTCGATTGTGTGCGTACTGCTGCAATATTGTTAACGTGAGTCTTGTAAAACCTTCTTTTTACGTTTACTCTCGTGTTAAAAATCTGAATTCTTCTAGAGTTCCTGATCTTCTGGGCAGACTCTCACACGCCTACCATCGATTCCGGATAGTCT
+
,,,(,,,(--///4444999;;<8<555;::8=<<=8=A;D9@=BFLAA?AABBEAE@CCDH?A?BAADCCCCD@BBBBA0AA=BBCC>CBAA:<9C?CE<;;@CBC@BEEIDDCB@BCC@B@DCBBBBBC?AABC@ECCCABBCCBBBCCCCA?CCC@@@>??BBB@@@BBB=B@@@@3A=A;A@BAA0ACCCE>CABBBBDAB@=@@@@,A@@BB?C?@@>@BCCCCC@C@AAACBB?AACC?CCCDBCBCDBBBCCC@CBB?BBABAA>A?B>BBCBA99
@ATNG8:02711:04370
GATGGTAGGAGACACGTCGCACACGTACTCATTCGTTTCGGAAGAGACAGGTACGTTAATAGTTAATAGCGTACTTCTTTTTCTTGCTTTCGTGGTATTCTTGCTAGTTACACTAGCCATCCTTACTGCGCTTCGATTGTGTGCGTACTGCTGCAATATTGTTAACGTGAGTCTTGTAAAACCTTCTTTTTACGTTTACTCTCGTGTAAAATCTGAATTCTTTCTAGAGTTCCTGATCTTCTGGCTCTCGTAGACAGATACTACCATCGATAACCTCGAGTCT
+
9:>>?BBB@BBCCBBC@??CMBBBBBBACB;;7;CCC=DD@C?BCBBBAB@CCCBB?A?CCCC?C?CAA@BCBBB@@@@AA1@C>D<=>:?AAB@CBB?BD>BBBCBB?ABA@>AAA;@>>:>:>>>@A><<;AA>>:=>;;667>>>>BB;;;>=;;;><;7;=CB>>>@@@@=???@@3@;><>;>>>,==;;;*--3---9668555&2999:5:3252(599;8999@-//;;??=A@@<@BB?>>B?>>>?B@@@@?:60699666:6:9>>A@@AAA
@ATNG8:02738:04359
GATGGTAGGTGCGAGCATGAGTGTATCCAGAAGATCAGGAACTCTAGAAGAATTCAGATTTTTAACACGAGAGTAAACGTAAAAAGAAGGTTTTACAAGACTCACGTTAACAATATTGCAGCAGTACGCACACAATCGAAGCGCAGTAAGGATGGCTAGTGTAACTAGCAAGAATACCACGAAAGCAAGAAAAAGAAGTACGCTATTAACTATTAACGTACCTGTCTCTTCCGAAACGAATGAGTACGATGAGATCTCGTGTGCTACCATCGATTCCGGATAGTCT
+
//::198A;@@;5555>;<AB:;999934443455;;;4;7;CCCC@@>@B?B?BA?;;;;;*;?CDCCCHDC@@>6@B;;;;;*;>9==@?@9ABC@@@@BCBCCC?B?BB?CBB<>=BBCBBBDCCCCCCCC?BCBB?BBBBBBBB>B?B??>@BCCCBAA?AABB@B>BB>@@@?AACCD@AA@<?<:<;/>A;@<:;ABBBA9>:@ADD:=:?BCBB>ACBBBBB?B?ACC>BBB?BBBCCCAABBBAA@ACBA<@@6767?A;A@??@A=A=A<@@@A999
@ATNG8:02747:04379
GATTAGTATATCGCGTCGCTATCCAGAAGATCAGGAACTCTAGAAGAATTCAGATTTTTAACACGAGAGTAAACGTAAAAAGAAGGTTTTACAAGACTCACGTTAACAATATTGCAGCAGTACGCACACAATCGAAGCGCAGTAAGGATGGCTAGTGTAACTAGCAAGAATACCACGAAAGCAAGAAAAAGAAGTACGCTATTAACTATTAACGTACCTGTCTCTTCCGAAACGAATGAGTACATAGATATACGTATAGCTACCATCGATTCCGGATAGTCT
+
8:<7@ABBBCBCBCCCCCCDCB@?ACEACBBCBB@B@CCDCCCC@CD@C?BBBBBBBB3B@DBBBCBBCBBA;AA>>@@@0@C@C@CEJ<G=;:<BBDCCBBB>A>ACADCC?BBBBBBCCCCCBBBBBCA@@?C@AAACBCBB@B@CAA?ACCCCCBB?CCAAAA?CC@B>?<?C@==78776;<===.<?=A>>>?CBAA8;7;??@:>:>BDCD?BBAABBB?B?BCC=AAC?CCAAACBAAAAAA>??A@@@@AAAB;;8;;;;AA<@;@<BBBA??=
@ATNG8:02755:04371
GATTCATGTGTATCTCCAGAAGATCAGGAACTCTAGAAGAATTCAGATTTTTAACACGAGAGTAAACGTAAAAAGAAGGTTTTACAAGACTCACGTTAACAATATTGCAGCAGTACGCACACAATCGAAGCGCAGTAAAGGATGGCTAGTGGTAACTAGCAAGAATACCACGAAGCAAGAAAAAGAAGTACGACTATTTAACTATTAACGTACCTGTCTACTTCCGAAACGAATGAGTACGAGAGAGCACACGTGCTCTACCATCGATTCCGGATACGTCT
+
88<.4459::==>>@?:;;;7;===@@<@9;;<;><=:?>:>:<6555===*>26/977///99;5=?=>=<;$55.5.555&5;:3::/--6--/)/3//+5:;6;:///9776;733<;;;6<<<:744444:433(3-33368768//*/:4967///2772///3:::;6;9943////$//)///9/338333(338833.3288;::49666/./.(.(.58.544.33399::;;988:///88/3///----6*--888812-6498///988
@ATNG8:02713:04408
GATGGTAGCTCGCTGATGATATCTCCAGAAGATCAGGAACTCTAGAAGAATTCAGATTTTTAACACGAGAGTAAACGTAAAAAGAAGGTTTTACAAGACTCACGTTAACAATATTGCAGCAGTACGCACACAATCGAAGCGCAGTAAGGATGGCTAGTGTAACTAGCAAGAATACCCACGAAAGCAAGAAAAAGAAGTACGCTATTAACTATTAACGTACCTGTCTCTTCCGAAACGAATGAGTACGATGAGAGAGCTCTCTCTACCATCGAATCCTCTTCGTCT
+
?@@C?BBCCB==>CCDDHICCCFCC?BBB@BBCBBB>B@BCBCCBB?BC@C@BBBBBBBB3B?BBCCBA@A988*9;;;;;:'9@<A=<<<0<@C?CCCA@@C@A>@?A@=A??89:DDCCCGBBBA@@C@@>@DGD@AAABAAAB?B?CBB@BCCCBCCC?CCCC9:49913;77.77766-556366969*5825///8;<9:7;:=<??<>5<<???;?@@???A<?;>BD?BAA?DC@BBBBBBB>==>>AB@@;;;;;887:==;;;;??=@>=7<>978
@ATNG8:02725:04392
GATGGTAGCTCTGCTCTGACTCTCGTACTCATTCGTTTCGGAAGAGACAGGTACGTTAATAGTTAATAGCGTACTTCTTTTTCTTGCTTTCGTGGTATTCTTGCTAGTTACACTAGCCATCCTTACTGCGCTTCGATTGTGTGCGTACTGCTGCAATATTGTTAACGTGAGATCTTTCTGTAAAACCTTCTTTTTACGTTTAACTCTACGTTGTTTAAAATCTGAATTCTTCTAGAGTTCCTGGATCTTCTGGGCAGACTCTCACACGCCTACCATCGATTCCGGATAGTCT
+
3444.48=?;55<<<BB;96?;;566::>B;98:==?8>B?C@BBCCDCC@ECCCC@D?CABB@C?BBCCCCBCC@BAA@@0?><@ABE=CBCC?A@DACD?@AACCE@BBBCCC@@=@DD@D=BCCBAAAA?AABB?CCCCBBBBCBBBBAABB?DBB?AA>@=A@BB=66----(---5677+:6<7::888'89888083////////)///)/77+997//)/)//4:666///)/2//)/9/5.5544(44447/////77/44.4994555599.5.549979///
@ATNG8:02754:04424
TATGGTAGCGCACACATAGATACAGTACTCATTCGTTTCGGAAGAGACATGTACGTTAATAGTTAATAGCGTACTTCTTTTTCTTGCTTTCGTGGTATTCTTGCTAGTTACACTAGCCATCCTTACTGCGCTTCGATTGTGTGCGTACTGCTGCAATATTGTTAACGTGAGTCTTGTAAAACCTTCTTTTTACGTTTACTCTCGTGTTAAAAATCTGAATTCTTCTAGAGTTCCTGATCTTCTGGAGATACACATGATACTCTACCATCGATTCCGGATAGTCT
+
ACCC?CBABBABABBCCBBBBBCCCDDDDCAA>ACCC=BB=B=@BBCCCBBBAAAA=A>AA;;6;>AA@AA@??A=;=???.>C?BBCC>CBBA?B;;7:C?@@ABBC@CCCCAABB?BBB?B@CB@@@A@@=AEDE@BBBBDBBBCABBDDCCB@AA@@EGAE;;;C@@@@DC?BBCCC8B?B7;;BCB3DCCCG?CCCCCBBAABADEFF5ECDBB@BADHI::;BBAA>B>BBBCCE@BBC?CCBDDCDCCCCBBCCCCBBB@C@??CC?B@B?BBABBCA
@ATNG8:02724:04462
GATAGTATAGAGCTCTACATAGTACTCATTCGTTCGGAAGAGACAGGTACGTTAATAGTTAATAGCGTACTTCTTTTTCTTGCTTTCGTGGTATTCTTGCTAGTTACACTAGCCATCCTTACTGCGCTTCGATTGTGTGCGTACTGCTGCAATATTGTTAACGTGAGTCTTGTAAAACCTTCTTTTTACGTTTACTCTCGTGTAAAATCTGAATCTTCTAGAGTTCTGATCTTCTGGATACACTCATGTGCACCTACCATGGATTCCGGACTAGTCTATTCAACCGGTC
+
<>@:?>555<<<=?;;>;;ACBBCDBBBB@A@@>A@=A6;:BBBBG@CC?@@;@9<<=>7<:==BBBCCBB<??CDD3BB?@ABB:BCAA?BBA<>>7??A?:;:?===????5;;;:>;@BAA@@@A<AABB376=::;===A;;;>>8818:;8=?;?=BA;;;B>>>;??ADD5>;?=@<<<<,<=999)--3---97-////&.6668-..70547;,,,+,,,9<@D;@@=7==@77766///===361399-3--)-826)-)-6432-./;;5995926256
@ATNG8:02731:04479
GATGGTAGCACACGAGATCTCATCGTACTCATTCGTTTCGGAAGAGACAGGTACGTTAATAGTTAATAGCGTACTTCTTTTTCTTGCTTTCGTGGTATTCTTGCTAGTTACACTAGCCATCCTTACTGCGCTTCGATTGTGTGCGTACTGCTGCAATATTGTTAACGTGAGTCTTGTAGAACCTTCTTTTTACGTTTACTCTCGTGTTAAAAATCTGAATTCTTCTAGAGTTCCTGATCTTCTGGATACACTCTATTGCACTACATCGATTCCGGATAGTCT
+
344<7=@C@@;;=;?@CCCHECGCCB@;;@>?9A;<<09B9?7<;;==@@<?B??@:D9DC>>9>:=B<<<;:9?499::9(:=89<=>6=BBB?B@?<?B9=?A@@A?BBBBB?AA<AAB<@<?===;;;A7;;BB7;;====>>>??>><<<>175;7;87=7///;989AB:;=99:3:4;088===*<=:;:/88877==<;;-////(////9050;>;>>@@?>A;A=@8///>797;6;??>?;<///:69<6;:AD@:669:6:*/,/;;99=6
@ATNG8:02737:04448
GATGGTAGAGTACAGTGTAGTAGACCAGAAGATCAGGAACTCTAGAAGAATTCAGATTTTTAACACGAGAGTAAACGTAAAAAGAAGGTTTTACAAGACTCACGTTAACAATATTGCAGCAGTACGCACACAATCGAAGCGCAGTAAGGATGGCTAGTGTAACTAGCAAGAATACCACGAAAGCAAGAAAAAGAAGTACGCTATTAACTATTAACGTACCTGTCTCTTCCGAAACGAATGAGTACGAGAGAGCACACGTGTGCTACCATCGATTCCGGATAGTCT
+
<ABA?A<ABBBBB<<;;;>=<<=;:26@B:BBBBBB@C@CBB::8C>BB>B>::///;;;+;:=:78:;;;8881;<@@@@>,@B=A5<<<-;DD?;;;BABB@A?@@EF@BCB?BB??ACCCDCCCCBBBB@CCBB=??BBBBBC?C@C@?>?DCBBBBB@BBCCDC@BB@889?BB?A@7>;:488888+6?9A;;;@@CCB=B:>===3838DBBC?BCBBCCC?B?BCC=BBF?ABABBBA@@B>=>>>AA@@?@?8888>>:>>BBAA=A=A;??BCABB
@ATNG8:02768:03881
GATGGTAGCTCTGCTCTGACTCTCGTACTCATTCGTTTCGGAAGAGACAGGTACGTTAATAGTTAATAGCGTACTTCTTTTTCTTGCTTTCGTGGTATTCTTGCTAGTTAACACTAGCCATCCTTACTGCGCTTCGATTGTGTGCGTACTGCTGCAATATTGTTAACGTGAGTCTTGTAAAACCTTCTTTTACGTTTACTCTCGTGTTAAAAAATCTGAATTCTTCTAGAGTTCCTGATCTTCTGGGTCTACGCTCGTCGCGCTACCATCGATTTCGGATAGTCT
+
55<<9BDECAACBACABBBCCDCCCBCBCB@@>@CCC=BD@C@CCBBBCC?BBGCC?B?AA;;4;=;;5=?696B;?@@??,9=3889=59495.5>D:;?;:>;:::*0*0<;@>CC<>>@4:59@@@@<@C@EBBB@BBBBCDC;;::99C@@A@;;:@@A;@9>>@@B@CBCABDDED;C?C>;<;;.;9>>@8999@ACA=99.44449#9;;;;5:5::7;//00/:1:)0/=@@<?<ABA>B9:9>999@@@@CBB???B>BBCCBAA<@@<@>AA@;;
@ATNG8:02779:03886
GATGGTAGTCTCAGATAGTCTATAGTACTCATTCGTTTCGGAAGAGACAGGTACGTTAATAGTTAATAGCGTACTTCTTTTTCTTGTCTTTCGTGGTATTCTTGCTAGTTACACTAGCCATCCTTACTGCGCTTCGATTGTGTGCGTACTGCTGCAATATTGTTAACGTGAGTCTTGTAAAACCTTCTTTTTACGTTTACTCTCGTGTTAAAAATCTGAATTCTTCTAGAGTTCCTGATTTTCTGGAGATACACATGATACTCTACCATCGATTCCGGATAGTCT
+
3:44.48:>>A>;;;<=?:665?CCA@@A?99099:C;@@8919:<<=A@=AB@A@?D@BB;;4;5;A?<<<<;@89:9::':@:<@ABC<?:=>9?;?>>>9>><@BCACCCCCDBB?BCC@C?CCCCCBBB?BCCE?CAAACCCCBBBAA@@@B?CCC@BB>@>@BBCCCCCC?BCCDD;C?B=@A@A@0@A@@A=BBDDDCCCCC?BBBB5BCCED?B?BD?CCBCBBB?B@BBBBAB9BAA@DCAAABBBAA@ACA999AA@>BBBBBB?B?B?BCBBB>>
@ATNG8:02794:03867
GATGTAGGCGACATACATACGCGCCAGAAGATCAGGAACTCTAGAAGAATTCAGATTTTTAACACGAGAGTAAACGTTAAAAGAAGGTTTTACAAGACTCACGTTAACAATATTGCAGCAGTACGCACACAATCGAAGCGCAGTAAGGATGGCTAGTGTAACTAGCAAGAATACCACGAAAGCAAGAAAAAGAAGTACGCTATTAACTATTAACGTACCTGTCTCTTCCGAAACGAATGAGTACCTCTCAGACGCTCGTCCTACCATCGATTCCGGATAGTCT
+
=CCCACC@D@A@CCCCCCCCCCAB?BED@CCCC@?;@<@?CCCBA?CA=A>BBA99999.9?CCCCBCBBBCC=CBB?BDD9CCAE799979DD@CBBBBCCBB?A?BB>@AB?AAA@ACCCBBBCCEDCC?CCCC?AABBBBBB>B?B@?<?CABBEBA?ADDBBB?BC?BBB@AB999+:==9::9:9(9A?B???B?BA@;>;>CCE;?<?ACAA>ACBBBCB@C?BBA<BAA>ABCBBAC?AAAABB@?ACAA???;@@@=A:::@A<A;A;AAAA>==
@ATNG8:02794:03882
GATGGTAGTCTCAGATAGTCTATAGTACTCATTCGTTTCGGAAGAGACAGGTACGTTAATAGTTAATAGCGTACTTCTTTTTCTTGCTTTCGTGGTATTCTTGCTAGTTACACTAGCCATCCTTACTGCGCTTCGATTGTGTGCGTACTGCTGCAATATTGTTAACGTGAGTCTTGTAAAACCTTCTTTTTACGTTTACTCTCGTGTTAAAAATCTGAATTCTTCTAGAGTTCCTGATCTTCTGGTCTACTACACTGTACTCTACCATCGATTCCGGATAGTCT
+
34<<5;;<==955;5555555;=;;;>?65557445<5<=8=8==><=@@5>;;9=8=8=84929.44<<<<>>>055:88'8>454CA4956;6;<<6<=0599@@@;;@AB@A@B@BBL@C?CGBBBCBC@BBBC@DBBBBAB;;<@@;;:??<@::59A:>3889956<=B>@AABC7@=@=?????,A?@AB:B@BAAABB@B;@@@@0@?@@C@B?BB8;;BAAAA?C@;::C@@=?@C?B;;;@ACCFGCGHBCCCBA><>000@A<A@CABCCC;;;
@ATNG8:02797:03852
GATGGTAGTGTCAGTGCGCGTCGTCCAGAAGATCAGGAACTCTAGAAGAATTCAGATTTTTAACACGAGAGTAAACGTAAAAAGAAGGTTTTACAAGACTCACGTTAACAATATTGCAGCAGTACGCACACAATCGAAGCGCAGTAAGGATGGCTAGTGTAACTAGCAAGAATACCACGAAAGCAAGAAAAAGAAGTACGCTATTAACTATTAACGTACCTGTCTCTTCCGAAACGAATGAGTACTACTCTCAGAGACACACTACCATCGACGAATAGAAGTCT
+
3444.5<ABBBBCCCCDDJABBBCCHCCCACB>>>>;@;@ACCCCC@BB@B?@?=88888)9>CBBACBBBCCC=@?@@BAA0@@<@>BCB<CBC@CCBBCCCFD?B?BE@CBB=@???@CCCDDDCCDCCC@CA@@?BBCB??><7?=A::8:DBBAAAB@BB@@@C?CC@?>?<>?@@@9@;;5;?@@@/@A=A;;;A@@@A7:7;;;;:>:>8;:A?BAAABGD?B>AAC>CBA>AAACCCBBBCBBBBBC>>>AA?::;>?:?>>>@A@A;AAAA=?===
@ATNG8:02800:03841
GATGGTACAGACGTGACAGAGCGCCAGAAGATCAGGAACTCTAGAAGAATTCAGATTTTTAACACGAGAGTAAACGTAAAAAGAAGGTTTACAAGACTCACGTTAACAATATTGCAGCAGTACCGCACACAATCGAAGCGCAGTAAGGATGGCTAGTGTAACTAGCAAGAATACCACGAAAGCAAGAAAAAGAAGTACGCTATTAACTATTAACGTACCTGTCTCTTCCGAAACGAATGAGTAACGAATGAGATCTCGTGTGCTACCATCGATTCCGGATAGTCT
+
78--+-88:;====A=CCBBBBBA=BBB?BC@@AB?B?CCCCBA@=??<??BAAAAAA@.A>BB@DBB978CD9B;;;???/9948187.59:67:8>?A@@@=A=AA;A6616:::<<<<//+///7;<=9///=7;??89://*/388;8<<<<==>@<?>A>8858A<AAA5::888(689499:::)8919>?AB878A=B=CAAA:>:=A888=>;;6=@@,/-/<<6<;;5:7;7//)/66/68>A????@>88///.550598><C7;1<6;878::3
@ATNG8:02768:03938
GATGGTAGCGCATATCAGCGCAGCCCAGAAGATCAGGAACTCTAGAAGAATTCAGATTTTTAACACGAGAGTAAACGTAAAAAGAAGGTTTTACAAGACTCACGTTAACAATATTGCAGCAGTCGCACACAATCGAAGCGCAGTAAGGATGGCTAGTGTAACTAGCAAGAATACCACGAAAGCAAGAAAAAGAAGTACGCTATTAACTATTAACGTACCTGTCTCTTCCGAAACGATGAGTACGATGAGAGAGCTCTCTCTACCATCGATTCCGGATAGTCT
+
6779)//444449555:>>?@@ABC=BBC?B@==00*/5;789><;7;<2425;<=@CCB2B?ABACFCCCDEG?CBBBAAA0BB=A?BBB7A@B?BBBA@@?:;4;9;;5:@@=ABABCBCBCCCBCCCDACCCH@B;;;BBBD=@=@AA>ABBA?A@F@BBBBBB?BE?BBB?BBBBB<AAA=AA@>>,994:AAABB???6:8:ABA6:89@@AB?BAACBBB<;7:::5:000009=?@B@AAAAABBB@@@?;;>?>>8=986<=/6.5;@;<;@:9
@ATNG8:02780:03892
GATGGTAGCTCTGCTCTGACTCTCGTACTCATTCGTTTCGGAAGAGACAGGTACGTTAATAGTTAATAGCGTACTTCTTTTTCTTGCTTTCGTGGTATTCTTGCTAGTTACACTAGCCATCCTTACTGCGCTTCGATTGTGTGCGTACTGCTGCAATATTGTTAACGTGAGTCTTGTAAAATCTTCTTTTTACGTTTACTCTCGTGTTAAAAATCTGAATTCTTCTAGAGTTCCTGATCTTCTGGGCTGCGCTGATATGCGCTACCATCGATTCCGGATAGTCT
+
,,,,(,,,,-/5<<>BB:66;;;9;554:?5405<<<3==7;7;CCBBCEICCCCCAC@CCDC?C@BBCCDBBCD@DCCCC5BB@CBDD<AAB@6:6B=BC@:;:A@A@BBBCCCBB@BBB@D@DC@@ACBC@BBBB?CBBBCCBBBBABABBBC?CBB?BB>B>BABBBBBBC>BBBBB9BBB>BBCCC5CCBBB=@ACCCCCBBB@CDCD5BBBBC@B>BB@BBBBCCC?C?CCCCBB;?>B?:?:::@@@BCDJDDCCCDBB@BAAACC@C?A?CCDDBBA
@ATNG8:02787:03911
GATGGTAGTGTCATATGAGAGTGTGTACTCATTCGTTTCGGAAGAGACAGGTACGTTAATAGTTAATAGCGTACTTCTTTTTCTTTGCTTTCGTGGTATTCTTGCTAGTTACACTAGCCATCCTTACTGCGCTTCGATTGTGTGCGTACTGCTGCAATATTGTTAACGTGAGTCTTTAAAACCTTCTTTTTACGTTTACTCTCGTGTTAAAAATCTGAATTCTTCTAGAGTTCCTGATCTTCTGGTATGACTAGTGTACTACTACATCGATTCCGGATAGTCT
+
3<=>?BBBBCCCCCDBBAAAAABCCCBBAB;;6;AAC=DB?B@@@BBBBB?ABB9;89<ABCC@C@BBBCB;;;B=A@@?@,;;:(9=>;4@@CC@CBB?BB?BCCCCD?BBCCBBAC@CCC@B@CDCCBCAA=@BBB@FBBCCCBBDBBCCCCCC@@@@@CC@C>AABBBCBAA@/;::-;>C;;;;;;*<;CCD<BABBCCCBBC6;;;;*;@@A@=A=BC?BBBBBBC@E@C;;;CBACCD@CCCCCAAABBBBBBCBBBBBCDEEED@C?B@BBBB?@@
@ATNG8:02790:03935
GATGGTAGCGCGACGAGCGTAGACCCAGAAGCATCAGGAACTCTAGAAGAATTCAGATTTTTAACACGAGAGTAAACGTAAAAAGAAGGTTTTACAAGACTCACGTTAACAATATTGCAGCAGTACGCACACAATCGAAGCGCAGTAAGGATGGCTAGTGTAACTAGCAAGAATACCACGAAAGCAAGAAAAAAGAAGTACGCTATTAACTATTAACGTACCTGTCTCTTCCGAAACGAATGAGTACGATGAGAGAGCTCTCTCTACCATCGATTCCGGATAGTCT
+
4<::565A?A9:6<<=>@CBBB:;;)/774///77<<8=8:::///:6::8;6////////$/0669::<==<<?9;<?9999(9@;@6?@@7A<=:A@@@BCCCC?C?BB@AAA?BBABBBDDCBBLFBBBB?@@??;??@@AA@?<@@C@@?@BBBBDDB@BBBAAA?BB?AAA<@?BBC8>:95:ABBBB)<;78///;;A=>:==@ABB;><?BCAA?BECACAA2:39::,9AA>BBBBBBFBBAA>>>>>>@@???888@@<=>=A@@:>;>:==A@>>=
@ATNG8:02763:03985
GATGGTAGCGCATATCAGCGCAGCCCAGAAGATCAGGAACTCTAGAAGAATTCAGATTTTTAACACGAGAGTAAACGTAAAAAGAAGGTTTTACAAGGCTCACGTTAACAATATTGCAGCAGTACGCACACAATCGAAGCGCAGTAAGGATGGCTAGTGTAACTAGCAAGAATACCACGAAAGCAAGAAAAAGAAGTACGCTATTAACTATTAACGTTCCTGTCTCTTCCGAAACGAATGAGTACGATGAGAGAGCTCTCTCTACCATCGATTCCGGATAGTCT
+
<CBB?B;?@BBCBBBDBBBBBBCFE=CBDACCBCBA<@<@BCBAAC@BB?B@BBBBBAAB2B?BECCCCDCCCC=CCBCDDD1CC=@2999.;AA=B@CC@@A;;7;?BB?DBC@BCB@??BBBBABCABBB>@@AB?BB@@@A>><??BBC?BBBBBBBB>BBAAAA>BC>CBB=@;;=<5::917;<;?.;;7;C@@@A>>><A;??>>9>=???;A7>>A?<<=8;8:::1;??<?ABBAAADBBBBBBBBB?>>;AAAAAC;A;;;=;79<@==<<AAAA
@ATNG8:02776:03970
GATGGTAGTATCTGCACACTCTGTCCAGAAGATCAGGAACTCTAGAAGAATTCAGATTTTTAACACGAGAGTAAACGTAAAAAGAAGGTTTTACAAGACTCACGTTGACAATATTGCAGCAGTACGCACACAATCGAAGCGCAGTAAGGATGGCTAGTGTAACTAGCAAGAATACCACGAAAGCAAGATAAAGAAGTACGCTATTAACTATTAACGTACCTGTCTCTTCCGAAACGAAATGAGTACTGTATCTATGTGTGCGCTAATCGATTCCGGATAGTCT
+
<=CC@CCCB@@@BBBACBCCDDDCC@CAA?ABBBBB?B:;;AAAA><::39<?>>@?@@@.@:@?>?BBBBBBD>FC@@@@@0?B>A4;;;.;AC?BBBBDDDDB@CDCB?BBC>AABBBBBBBBB??>CCC?CCBB?@787?@?@;@>A9979BBCCCBA?AB@AAA=AA<AAA<@@??>8===<AAAAB:BA;A@????BBC@C?BB;;8:??@A@@=@BBBBBC@C?9:9.:9:9+:9:@BBDCCBBBBB???B?9::::>:6:@///6<7;6>68:<<<
@ATNG8:02782:03981
GATGGTAGTATCTGTCTACGAGAGCCAGAAGATCAGGAACTCTAGAAGAATTCAGATTTTTAACACGAGAGTAAACGTAAAAAGAAGGTTTTACAAGACTCACGTTAACAATATTGCAGCAGTACGTACACAATCGAAGCGCAGTAAGGATGGCTAGTGTAACTAGCAAGAATACCACGAAAAGCAAGAAAAAAGAAGTACGCTATTAACTATTAACGTACCTGTCTCTTCCGAAACGAATTAGTACTATAGACTATCTGAGACTATCGATTCCGGATAGTCT
+
ECCC?BC?A;;65>BBCCCDCCCCC?BBB?BBCC@@=@=??BBCBB?BB?B@BBBBBBBB2B?BDCBBBCCBBB>B@BBBBB5BB?C=AAA7BBC?CBCBCCCCB?B@CC@C??<@BAABCCCCCCCDCCCC@CA:96:@@@CCAA>@=<:<-...::::?8=?><<:;>>6/00+000888)8881888888%/:6;///;;=;=9=;>>@@:=:==BBB?BBAAACC>A=:99/9::39>AAABBCBCBB???BB>>>@???@@>>>>>=A<@;??A@===
@ATNG8:02802:03972
GATGGTAGAGTACAGTGTAGTAGACCAGAAGATCAGGAACTCTAGAAGAATTCAGATTTTTAACACGAGAGTAAACGTAAAAAAGAAGGTTTTACAAGACTCACGTTAACAATATTGCAGCAGTACGCACACAATCGAAGCGCAGTAAGGATGGCTAGTGTAACTAGCAAGAATACCACGAAAGCAAGAAAAAAGAAGTACGCTATTAACTATTAACGTACCTGTCTCTTCCGAAACGAATGAGTACTATAGACTATCTGAGACTACCATCGATTCCGGATAGTCT
+
3444.4;;@AB===<<<><>>@:99:BBC@C@@@AA=A=AAC9:8C@B@=@+00//////$/4:<=<==>?BB@8==;;::::#:<7<;===0<<=8;A;CCCCBC@C@BB@CCC>AABCDCDCCBCCCCBBB>AA;:5:?=@>@:95<?BAD?CCCCBBCC?BBBBAA???;?A@<@@@?@87754668788%/737///77A8636:<;;;3:19<;;:=@BABBAA?@=@>>7:::50//<==BBBBAA@???@BBBBABBBCBAD:99AA?B?C@CC?@999
@ATNG8:02804:03973
GATGGTAGCATCATGCATATCTCACCAGAAGATCAGGAACTCTAGAAGAATTCAGATTTTTAACACGAGAGTAAACGTAAAAAGAAGGTTTTACAAGACTCACGTTAACAATATTGCAGCAGTACGCACACAATCGAAGCGCAGTAAGGATGGCTAGTGTAACTAGCAAGAATACCACGAAAGCAAGAAAAAGAAGTACGCTATTAACTATTAACGTACCTGTCTCTTCCGAAACGAATGATTACGTGTGCGACGTGTCTCCTACATCGATTCCGGATAGTCT
+
:;AA@C;>>>BBCCCCCA<<BBCEE@JCB>@@AB:;2938:=:>:<:==7B?BBBBBDCD2B>BCCBB??8=<;3::9:99:)9?6;.9;;&9AC?BC<;:BB@A=@>BA?B@@5;;:9;;@AAC:::BAAA?ABAA>AA@=@???=A@D@@>ACBBBBBB@BBBB?@<?B?AAA;??@@@2::@;?@@AA.=?;@@@@BB?@@=B:==>><?<AAC<;9;@AAAAB>A;??@9@?>187@B?BBAA@@999===;;9=:;5;;;:>@@>>:>=B=@@888>>
@ATNG8:02805:03980
GATAGGACGAGCGTCTGAGAGGTACTCATTCGTTTCGGAAGAGACAGGTACGTTAATAGTTAATAGCGTACTTCTTTTTTCTTGCTTTCGTGGTATTCTTGCTAGTTACACTAGCCATCCTTACTGCGCTTCGATTGTGTGCGTACTGCTGCAATATTGTTAACGTGAGTCTTGTAAAACCTTCTTTTTTACGTTTACTCTCGTGTTAAAAATCTGAATTCTTCTAGAGTTCCTGATCTTCTGGGTCTACGCTCGTCGCGCTACCATCGATTCCGGATAGTCT
+
9:9>@=AA;44::94:??@AB?BABBDCF@CBBB=BB?B?BCC@ABD@BBCBB@BACDCC@CACBBBCCCCB?@?????&??<@BCE>BBCC@BBB@BD?A@BB@@?@CCCCEA@>ABB?B?BCBBAB@@<@@BC@GCC;;;BBBCBBBBAAB@ECB>BA?D???ACAAABB:;=CFG;D=B>;;;;;;%;EEGJ;==GCCBB;;;=AAAA1@?BBB6;6;@<@BBCABB@B?CC@@@C@A?AA>BBBABCCBBB@@ACAA@AA=???A@@8?9?=BCBBBBB
@ATNG8:02763:04025
GATGGTAGCATCATGCATATCTCACCAGAAGATCAGGAACTCTAGAAGAATTCAGATTTTTAACACGAGAGTAAACGTAAAAAGAAGGTTTTACAAGACTCACGTTAACAATATTGCAGCAGTACGCACACAATCGAAGCGCAGTAAGGATGGCTAGTGTAACTAGCAAGAATACCACGAAAGCAAGAAAAAAGAAGTACGCTATTAACTATTAACGTACCTGTCTCTTCCGAAACGAATGAGTACCTCTCAGACGCTCGTCCTACCATCGATTCCGGATAGTCT
+
AAAA9==<<<BAA966?CCCCBBBC@CCE?@?;;;;8<9>=C555<7:92828<;;8<<<+<5=>;BB@BBBAA=:9;AAAA2@B?D@DDD;CCD@CDCBBBCBC?B@BB?BBA<@?@@ABBBBCCCDCCBC@CCCC@BABABBBC?E@C@@>ACDDCCBB@AAAAAA@BC@BBB::9AAA;?==9::9999%9<9<878==?>?:=:==>>8;7;BDDD@CCCABCC>A>AAD<??G?BBBBBBB?999BBBB@AAAA???<AA@7=///:<7;595>?@B>>>
@ATNG8:02805:04030
GATGGTAGGAGACACGTCGCACACGTACTCATTCGTTTCGGAAGAGACAGGTACGTCAATAGTTAATAGCGTACTTCTTTTTCTTGCTTTCGTGGTATTCTTGCTAGTTACACTAGCCATCCTTACTGCGCTTCGATTGTGTGCGTACTGCTGCAATATTGTTAACGTGAGTCTTGTAAAACCTTCTTTTTACGTTTACTCTCGTGTTAAAAATCTGAATTCTTCTAGAGTTCCTGATCTTCTGGGCTGCGCTGATATGCGCTAATCGATTCCGGATAGTCT
+
BBBB?BBD?CCCDE=BB<<===B??666=<;;7666=6<>8=265:<<::5:=55:@C?ABCB?B>BCCCCCCCD@BBBBB1BC@BBAC=DC?@>?BC?AA>@ABFCC?BBCCCCCCACBB@C@CEBBBA@A>ACCC@BBCCCCCCDBBBBBCCC?CCC@BB>?<?BCBBBCBB=@9999-99>;:::::*:?BAB>CBECBBBBBB=@C@C,ADCBB@CACCGDDCBBBB?B@CCCCCC6;::;.;@>@ABBCCBCCCCCBCCACCBBC@C?B?BCDD@A@
@ATNG8:02794:04047
GATAGCGCATATCAGCGCAGCCCAGAAGATGCAGGAAACTCTAGAAGAATTCAGATTTTTAACACGAGAGTAAACGTAAAAAGAAGGTTTTACAAGACTCACGTTAAACAATATTGCAGCAGTACGCACACAATTCGAAGCGCAGTAAGGATGGCTAGTGTATCTAGCAAGAATACCACGAAAGCAAGAAAAAGAAGTACGCTATTAACTATTAACGTACCTGTCTCTTCCGAAACGAATGAGTACTGCGTCTCACTCTCGCCTACCATCGATTCCGGATAGTCT
+
34488444499;;>=>==665<4<<;4:////9:)//)/:444<<75/)/100/77:::(:.5699;:5555505==??@?+;;6;7<<;+@9:295>;===AA.99(4839==9<;;;>CC=C@@@@A>>=)0)///)/<<<<<;<7:5;00+000/0:<>454:33428:5///*//66:.--/179;;;+//1///;<<:55/5/5666260../9949666>>=8<054:6:884444::888;;8<<@@@@>;;;<<5::<38854397<6:7::366=<
@ATNG8:02805:04059
GATGGTAGCATCATGCATATCTCACCAGAATCAGGAACTCTAGAAGAATTCAGATTTTTAACACTGAGAGTAAACGTTAAAAGAAGGTTTTACAAGACTCACGTTAACAATATTGCAGCAGTACGCACACAATCGAAGCGCAGTAAGGATGGCTAGTGTAACTAGCAAGAATACCACGAAGCAAGAAAAAGAAGTACGCTATTAACTATTAACGTACCTGTCTCTTCCGAAACGAATGAGTACCTCTCAGACGCTCGTCCTACCATCGATTCCGGATAGTCT
+
4<<<;;;<==<65566;;;=@;;;<045<599:<7<9@@;?8:7177-37;;;;@CBA1/)/9/////6:=;;57661666*//(/49:;/555062222666@8>;>C<>?><;:8=@@>>>>>?@>>>A;>;;87<;:6;9//,/7<=A<A???@@@A178====;::25?>6;<85/25:455555(5>9;888;9@AB6;7;>??;@=@>?>?7;;?>===:=8<;<49//(/886/555:;<<;>?:565999?<=>=<AAB@>><>=A;>>;;;=:
@ATNG8:02763:04125
GATGGTAGAGAGAGCTCTCTCATCGTACTCATTCGTTTCGGAAGAGTCAGGTACGTTAATAGTTAATAGCGTACTTCTTTTTCTTGCTTTCTGTGGTTATTCTTGCTAGTTACACTAGCCATCCTTACTGCGCTTCGATTGTGTGCGTACTGCTGCAATATTGTTAACGTGAGTCTTGTAAAACCTTCTTTTTACGTTTACTCTCGTGTTAAAAATCTGAATTCTTCTAGAGTTCCTGATCTTCTGGGCTGCGCTGATATGCGCTACCATCGATTCCGGATAGTCT
+
9@@?=BCCCBCB@@;556<;;;=>CCCCBBBB<C;;;6;C?C?B@?@@<@9;::<A8<?BAA@@E=?@B????:>:>@CCC3@@9;800+/////(/(/;59:43333369>>??=<=A:=BBAD@CCCCCDBC:;;BB@CCCCCCBBC;;;BBBFE@CBB?BB?B?BCBAAACCC?BBBBA6@<?;;;;;;*;ACDC=B@@@BCBBBC?CBCB0BAAACACAEDABCCCDGD?BABCBBBB>BAAA<A@@@BBBDBBBCCCCCCCFAE;;;CC@C@B@BBBBAAA
@ATNG8:02767:04099
GATATATCTGTCTACGAGAGCCAGAAGATCAGGAACTCTAGAAGAATTCAGATTTTTAACACGAGAGTAAACGTAAAAAGAAGGTTTTACAAGACTCACGTTAACAATATTGCAGCAGTACGCACACAATCGAAGCGCAGTAAGGATGGCTAGTGTAACTAGCAAGAATACCACGAAAGCAAGAAAAAAGAAGTACGCTATTAACTATTAACGTACCTGTCTCTTCCGAAACGAATGAGTACGTGTGACGTACGTGAGCTACCATCGATTCCGGATAGTCT
+
885<>>?>>>>@BCCCBCCBB?ABA?BB@@@B?B?CDB::8A=?>9>999887887'3<?AAABBCC??>3===>@@@0@B>B?BBB=CCC@CEBBBBBCC@D>@@@CA@<?@@?@AABCKBBBDD@@=@A@@<AABCAAAB3;4;::6;CBBBDDC@CBB???@BB?AAB@CBBBC8>86/788888%/;76///;;A@@=@=AB@@<?<@=BBC@BBBBBBC;?9:99,99929@@AABBEAAB>BBBCCBBA>>=CCBB=@B@B@B<;8??BBCBBBA
@ATNG8:02778:04090
GATGTAGCGCATATCAGCGCAGCCCAGAAGATCAGGAACTCTAGAAGAATTCAGATTTTTAACACGAGAGTAAACGTAAAAAGAAGGTTTTACAAGACTCACGTTAACAATATTGCAGCAGTACGCACACAATCGAAGCGCAGTAAGGATGGCTAGTGTAACTAGCAAGAATACCACGAAAGCAAGAAAAAAGAAGTACGCTATTAACTATTAACGTACCTGTCTCTTCCGAAACGAATGAGTACGAGAGTCAGAGCAGAGCTACCATCGATTCCGGATAGTCT
+
345<=BCB@ABBBBC@@AA@A;::,0<74///977)5.49<=:::6//)/466455<<=+B:>CCCECCCBBB=@@@BDDD1@@;?9?>?4@AC@ABBBAA@<;9;?BC?BBB=@?BBBACACCCCCDCFD@CBBB=A@???A;;6<?BBB>BAA@CC@@>@@@;::=@A<AA@;>>AAA;@993:@@@@@'@?<?:79CA===1615;==5;7;?CDE@CBCCCDD=@<@@@8@BB??@?BABABAA???BCCBBBAA>>?AAA=A;;;?>:><>:==CA;;;
@ATNG8:02778:04130
GTTGGTAGCGCATATCAGCGCAGCCCAGAAGATCAGGAACTCTAGAAGAATTCAGATTTTTAACACGAGAGTAAACGTAAAAAGAAGGTTTTACAAGACTCACGTTAACAATATTGCAGCAGTACGCACACAATCGAAGCGCAGTAAGGATGGCTAGTGTAACTAGCAAGAATACCTCGAAAGCAAGAAAAAGAAGTACGCTATTAACTATTAACGTACCTGTCTCTTCCGAAACGAATGAGTACGTGTGCGACGTGTCTCCTACCATCGATTCCGGATAGTCT
+
;;=?@CC@?ACCBBACBBBCCCCCC=BCC@CDCC@@>@?CBCBBBB@BB>@<=>C99999*:>BCCCCCCBCCC=AB99999*:B;A4;;<*;CC?CBBBCDCDB?A@DD@D?A>BAAABBBBCBBCCCCCC@CCCC?CAAAAA@B;?:@>?<@CCCCBBB?AADAAA>AB>AAA>CCBB?9>>>;>BDDD3BB@B988BBC@@;@:A?AA;>9>=BAB>ABCCBCC?C?CCC;CDD????DBBB@@A@AA@BBBBAACCB=ABB?@677;D=A==:ACC@<=<
@ATNG8:02788:04117
TATGGTAGCAGACGTGACAGAGCGCCAGAAGATCAGGAACTCTAGAAGAATTCAGATTTTTAACACGAGAGTAAACGTAAAAAGAAGGTTTTACAAGGCTCACGTTAACAATATTGCAGCAGTACGCACACAATCGAAGCGCAGTAAGGATGGCTAGTGTAACTAGCAAGAATACCACGAAGCAAGAAAAAGAAGTACGCTATTAACTATTAACGTACCTGTCTCTTCCGAAACGATGAGTACCTCTCAGACGCTCGTCCTACCATCGATTCCGGATAGTCT
+
<<BA?ABCB@?B@;;5::::><<@D?CCA>A000//1728=:;@?A?@@>A=B@=?9999(?7@@C@@==0000(///////$/439.444&48:5<8:::<<AA@B?BB<AAC?BB???ABAA:99B>??@<==BB>AABBEAAA?B?BBB?BBBAAABA<@???>>:8917>?<A@@@7;;>965666'8917:7799@>=8>;;;;=5;5;;;@@=???;;;B5:3799.8887<;7977/7699<<==?@H;;;@9:::9;///;;171;:>>?@;;:
@ATNG8:02791:04112
GATGGTAGGTGCAATGAGTGTATCCAGAAGATCAGGAACTCTAGAAGAATTCAGATTTTTAACACGAGAGTAAACGTAAAAAGAAGGTTTTACAAGACTCACGTTAACAATATTGCAGCAGTACGCACACAATCGAAGCGCAGTAAGGATGGCTAGTGTAACTAGCAAGAATACCACGAAAGCAAGAAAAAGAAGTACGCTATTAACTATTAACGTACCTGTCTCTTCCGAAACGAATGAGTACTATGTAGAGCTCTATACTAATCGATTCCGGATAGTCT
+
@ACC@D@@<@B@@<ABBBBCCCCCADCC?BCCBBB?B>AAA@@DC?BA=A?CCCA???C2C?@AACCBBBBBA:@@@@===0=@==3889,//95;=A==<AAD<>:AD=A;8588888:B@@@AAA====:>CAA=AAAA:::A=B=@@@;@@AA???@<@>>>AA;::7:@>9>>677*98849:9:8(55-58557<<<>;>:>>@@<@<@>>>@<>>@AAAC;C<>><5<6516A@@@A@@@:::@B@A???@@AAA@@<@AA@@;@<A<@@=<:::
@ATNG8:02794:04123
GATGGTAGCTATACGTATATCTATGTACTCATTCGTTTCGGAAGAGACAGGTACGTTAATAGTTAATAGCGTACTTCTTTTTTCTTGTCTTTTCGTGGTATTCTTGCTAGTTACACTAGCCATCCTTACTGCGCTTCGATTGTGTGCGTACTGCTGCAATATTGTTAACGTGAGTCTTGTAAAACCTTTCTTTTTACGTTTACTCTCGTGTTAAAAATCTGAATTCTTCTAGAGTTCCTGATCTTCTGGGTCTCTCTCTCACGCACTACCATGATTCCGGATATCCT
+
3488.4444:::9;;;666<<<;/////5955.5555)5<7<0666;>>?;?><55057::::49-33998334=7=CDHDG(87;733333&3///*//613906;:8253;555665725<<;A372<76668.3358)//;888;;77888/--84--.48;0608>@>>>B@@<@@@BA/>188-8====.77<<<6<///:<9>;:18999)7;;:=8<:<=:=>B;;;A=D=@@@?;:7;AAA9??==;;;@@@@@@AA>>>@<@A=>>=B:=:===@@<<
@ATNG8:02764:04187
GATGGTATATCTGTCTACGTGGCCAGAAGATCAGGAACTCTAGAAGAATTCAGATTTTAACACGAGAGTAAACGTAAAAAGAAGGTTTTACAAGACTCACGTTAACAATATTGCAGCAGTACGCACACAATCGAAGCGCAGTAAGGATGGCTAGTGTAACTAGCAAGAATACCACGAAGCAAGAAAAAGAAGTACGCTATTAACTATTAACGTACCTGTCTCTTCCGAAACGAATGAGTAACACACTCTCATATGACACTCCATCGATTCCGGATAGTCT
+
8:/0+//4;99:;;666;>>B?B?B@A;@@:;;B?B=??BA?@@=::298<<;8988*78>874BBBB>::3:;00000'//(.(/..&..628777::;55059=@;==@-//:::76;@@@@@>>==7==;;5;;;;==>>:=>DEE<@?888===:;:;AAA>>@:==D5;;;;188=8=AA>A/8818>=>>?==><@=B@@@<@=???>>8==?A@AA<A<AAA7>??::698//(/89:;?88888A;855789949:?A@@:@=A398?==77
@ATNG8:02790:04153
GATGGTACGATATATGCACGCTCTACCAGAAGATCAGGAACTCTAGAAGAATTCAGATTTTTCAACACGAGAGTAAACGTAAAAAGAAGGTTTTACAAGACTCACGTTAACAATATTGCAGCAGTACGCACACAATCGAAGCGCAGTAAGGATGGCTAGTGTAACTAGCAAGAATACCACGAAAGCAAGAAAAAGAAGTTACGCATATTAACTATTAACGTACCTGTCTCTTCCGAAAACGAATGAGTACTATAGACTATCTGAGACTACCATCGATTCCGGATAGTCT
+
3444.4444AA?@@999=55554:44.444.4;;;8:5838:3433;633.3166//-666$--06--///89889.3344444$485:.444&445.4<556BA>B=B=9949@@:>A;55:;>>?<<;;?@@=>555499555<<>8>9>99.5:::556<85555544::8<@;4==333(3<<8?AABB3>>5:6)/-:-/.22,22...3.3...3783886/..625-2299*5--(,,2,-.33355522257555>====4/)//---8(-(-3999=<<=
@ATNG8:02775:04191
GATGGTAGGTGCACATGAGTGTATCCAGAAGATCAGGAACTCTAGAAGAATTCAGATTTTTAACACGAGAGTAAACGTAAAAAGAAGGTTTTACAAGACTCACGTTAACAATATTGCAGCAGTACGCACACAATCGAAGCGCAGTAAGGATGGCTAGTGTAACTAGCAAGAATACCACGAAAGCAAGAAAAAGAAGTACGCTATTAACTATTAACGTACCTGTCCTTCCGAAACGAATGAGTACGATGAGAGAGCTCTCTCTACCATCGATTCCGGATAGTCT
+
;<>>:>;?<;=<>=;;;>;995555.4::8555<883:7::>CBAB>:;8;=ABB;;;;;*0:@@@00/.-888/8///777'//)/3<<<2<>>:>9;;AA@AB=B>AA>AAA?CCBABBBAAABBBBBCC?BC;;:;BCBBCAA=A=A;;7;CCAABCC=?@BCCA=@B<00/<>>=><6;7708AABB2BB?>>>=>AAAB8;8;@@@:>:>>BCC>@@00,06<:>@A<C@@?@CCBBAACCCCCD>>>999BBA@@AA>388ABCB<A<A;??@@;;;
@ATNG8:02779:04210
GATGGTAGGTGCACATGAGTGTATCCAGAAGATCAGGAACTCTAGAAGAATTCAGATTTTTAACACGAGAGTAAACGTAAAAAGAAGGTTTTACAAGACTCACGTTAACAATATTGCAGCAGTACGCACACAATCGAGCGCAGTAAGGATGGCTAGTGTAACTAGCAAGAATACCACGAAAGCAAGAAAAAGAAGTACGCTATTAACTATTAACGTACCTGTCTCTTCCGAAACGAATGAGTACTATGTAGAGCTCTATACTAATCGATTCCGGATAGTCT
+
DCCC>CCC=CABBBBBCCCCCDCCC?CA@>ACCBBB?B?BCDDDCC?BB?B?CDCCCCDD1C?CCCCCCCCCCC>DCCCCCC1BB?C?CCC9ABB?BBBBBABBA?C?AA>BBB>BBBBCCCCCCCCCCCBB?DBBAA@BB@@@@<@=C998:BBBCAAB?AAAABA>BB>BBB:<;;;;3<>>999898(:>:>878>=>>@:=:>@@E<?;?ACCB@BBAA@BA?B?BBC>BBB?BBBBBCC@??BBBBAAACAB?AA??><AAA==9=;A:?A@@===
@ATNG8:02789:04207
GATGGTAGGCGTGTGAGAGTCTGCCCAGAAGATCAGGAACTCTAGAAGAATTCAGATTTTTAACACGAGAGTAAACGTAAAAGAAGGTTTTACAAGACTCTCGTTAACAATATTGCAGCAGTACGCACACAATCGAAGCGCAGTAAGGATGGCTAGTGTAACTAGCAAGAATACCACGAAAGCAAGAAAAGAGTACGCTATTAACTATTAACGTACCTGTCTCTTCCGAAACGAATGAGTACGTGTGCGACGTGTCTCCTACATCGATTCCGGATAGTCT
+
9;::7;=B?BDCCCCABBCBBBCDE?FBC@BBAAAC@C@BBBBBCC?@@=@>@@B;;;;;'9:??BA@@CC>>?7=>9:9929A<A3:9:*9<>;>@AB?ACAC?D?AB?BBB>BB@@@>AA>>>====CC;A9995;;??@@:86:<@@@<===@A666=:;;@@D=@@<@>=3::9::/::7/6666-///888>>;;;<A<A@@@<B=A???A;A>>>>=<5<9987.9992:@=A>???@=888;::;;<==>>;>>>>>>=??<?<?;>>>>>;;
@ATNG8:02791:04214
GATGTAGAGAGACTGTAGCGCACCCTGAAGATCAGGAACTCTAGAAGAATTCAGATTTTTAACACGAGAGTAAACGTAAAAAGAAGGTTTTACAAGACTCACGTTAACAATATTGCAGCAGTACGCACACAATCGAAGCGCAGTAAGGATGGCTAGTGTAACTAGCAAGAATACCACGAAAGCAAGAAAAAGAAGTACGCTATTAACTATTAACGTACCTGTCTTTTCCGAAACGAATGAGTACGAGAGTCAGAGCAGAGCTACCACTCGATTCCGGATAGTCT
+
=<CCBCCD@@ABC@AABCBAAA@B:B>B?BB?@@B?B?BCBABAC?BA?C????CCDDC2D?BAABBFEBBBB=@9;;AAA0AB=B=BBA9ACJACBBBCCDBB@A?@A>ACC@CC@ABBBCCDDBBBBBB?BBAA?BBBBBCAA>B@D@@>ACBBBBBC?CCCAAA?BB??>?:?=999,99708=>>?/>B>B;;;@A???<?=@AAA9=:>>CBC@A@@::99-9:=<>+000*0//>>?<==BBBAC85488866/--52,,,,----2905-227<333
@ATNG8:02802:04228
GATGGTACGTACATGATAGACGACACCAGAAGATCAGGAACTCTAGAAGAATTCAGATTTTTAACACGAGAGTAAACGTAAAAAGAAGGTTTTACAAGACTCACGTTAACAATATTGCAGCAGTACGCACACAATCGAATCGCAGTAAGGATGGCTAGTGTAACTAGCAAGAATACCACGAAAGCAAGAAAAGGAAGTACGCTATTAACTATTAACGTACCTGTCTCTTCCGAAACGAATGAGTACGATGAGATCTCGTGTGCTACCATCGATTCCGGATAGTCT
+
9=00)////<779<545555:=;9:;7;99855/777)/)/;9757:4//)/5/04;;>>?1;><BB9;9B@AAA:@B>>>>>,>B?B?BBB;CCDABB@AA@CBD>B?AB?BAA>BBCBCACCCCCBBBBBE?DDDD99:CCCCBB=@<@BB>CCCAAACC@CEDBBBACC@???=@@???9?AA;?@FF:B?B?BBBBBBBBB@B?BBB@<@;?@DDC@CCCCCCC?B?BCE>B@A=@AABBBB??@CBBBBBA@A>>>>>A??:<=:::>=A<@<@?>A;;;
@ATNG8:02757:04265
GATGGTAGTGTCATATGAGAGTGTGTACTCATTCGTTTCGGAAGAGACAGGTACGTTAATAGTTAATAGCGTACTTCTTTTTTCTTGCTTTCGTGGTATTCTTGCTAGTTACACTAGCCATCCTTACTGCGCTTCGATTGTGTGCGTACTGCTGCAATATTGTTAACGTGAGTCTTGTAAAACCTTCTTTTTACGTTTACTCTCGTGTAAAAATCTGAATTCTTCTAGAGTTCCTGATCTTCGGGTGTATCAGCGAGTATCTAATCGATTCCGGATAGTCT
+
<>CC@DFBB@@?A@<@AAABEBB@@ACCCBBA=@;<;4;B8@<@BBBBEG@CBA<@<C:C?@@7A@@??C;;9BA=@AAABB(AA>B:;;/949@?CCF@CC?AABCBB@CBCEBBBA;A;;5;@BCDCCCBB?BBBE?CBBBAAA@B@@ABAABA<@??;99.9.4;;;>9945.49444&4.5455555$4;::<4;>A@@99996ABCC1BD@9979=BB<@@@A@AB>B@BBBCDC@BBC>;;;@EBBBBBCB?ACE;<9;BBBB?C>B>BBBDCBB
@ATNG8:02791:04273
GATGGTAGCAGACGTGACAGAGCGCCAGAAGATCAGGAACTCTAGAAGAATTCAGATTTTTAACACGAGAGTAAACGTAAAAAGAAGGTTTTACAAGACTCACGTTAACAATATTGCAGCAGTACGCACACAATCGAAGCGCAGTAAGGATGGCTAGTGTAACTAGCAAGAATACCACGAAAAGCAAGAAAAAGAAGTACGCTATTAACTATTAACGTACCTGTCTCTTCCGAAACGAATGAGTACGATGAGAGAGCTCTCTCTACCATCGATTCCGGATAGTCT
+
6;/0,09949?<<<;;;=@<<@<;9499949444445:7<<<:::A5588@6<<<88@?@1==BBC???CBBBB=??@?>>>,9;59.9994:BD?9::CAAACC@C@CE?BCB@CBBABBDHCCCCCCCDC@CBBB>AAA@A@??<@?B@@=@DD;::BB?ABBB??;?A>>>82773333&3==888:::*:;9?@A???@@@:=:=@==8=:;;@@@=@@?????<@<>?@=@9959BABBAABBBAAB>>?@?>>>?>>=BB=BBB;;;=B=B==>>A@@=
@ATNG8:02796:04275
GATGGTAGCTCTGCTCTGACTCTCGTACTCATTCGTTTCGGAAGAGACAGGTACGTTAATAGTTAATAGCGTACTTCTTTTTCTTGCTTTCGTGGTATTCTTGCTAGTTACACTAGCCATCCTTACTGCGCTTCGATTGTGTGCGTACTGCTGCAATATTGTTAACGTGAGTCTTGTAAAACCTTCTTTTACGTTTACTCTCGTGTTAAAAATCTGAATTCTTCTAGAGTTCCTGATCTTCTGGCGCGTATGTATGTCGCCTACCATCGATTCCGGATAGTCT
+
88<@9=889::=?CBCB;;;BB?;=;:;BCBA>A;;;6;C=B?BB??CCCABBABB?B?B=>B?C<AA<D;@;>C=>@??@,:;4;A@@;;00>+0/92<>;9:9A@C;@@AAB=BB@CCC>A>BB;;;BBD@CBCB=A@C;;;BBCCCBB@???=ACC@DD=?=??BBBCB@@49::;;*:;@;:9:9-5@@@B=CAA@@BA9998====,====>:>?BB?BCC@@@@<@=A@ABBB?BBEACCBBCB@@@@@?=?:;7;AB?????==9>;=9??@ACAB
@ATNG8:02765:04333
GATGGTAGGTGCACATGAGTGTATCCAGAAGATCAGGAACTCTAGAAGAATTCAGATTTTTAACACGAGAGTAAACGTAAAAAGAAGGTTTTACAAGACTCACGTTAACAATATTGCAGCAGTACGCACACAATCGAAGCGCAGTAAGGATGGCTAGTGTAACTAGCAAGAATACCACGAAAGCAAGAAAAAGAAGTACGTTATTAACTATTAACGTACCTGTCTCTTCCGAAACGAATGAGTACGATGAGAGAGCTCTCTCTACCATCGATTCCGGATAGTCT
+
:;88;=8C=@<AC>>==BCBCBBBB@BCFABAACBB?B@CCCCBBB?BB@DACBB>>>>>0>=CCCCCCCCBA@:@@:;;;;*;@<@>BBB;CDC@CBBBBBBAA>A?CC?ACC?A@@AABCDCCCDDCCCC@CABB?CBABCCAA<A>B@@?@CBBCBBB@?AAABB?CC@BBB>@A@@@;@@@<9::::+:<8<<=>>>;>>;>=?;<;=A<=====6;;DAAAB;?;?@B:BBB<B=>>;;;AAABBBAAAAAAAAA@@@AA;?>>=?A<A:>:>@@@@@A
@ATNG8:02785:04295
GATGGTAGGCGACATACATACGCGCCAGAAGATCAGGAACTCTAGAAGAATTCAGATTTTTAACACGAGAGTAAACGTAAAAGAAGGTTTACAAGACTCACGTTAACAATATTGCAGCAGTACGCACACAATCGAAGCGCAGTAAGGATGGCTAGTGTAACTAGCAAGAATACCACGAAAGCAAGAAAAAGAAGTACGCTATTAACTATTAACGTACCTGTCTCTTCCGAAACGAATGAGTACGATGAGATCTCGTGTGCTACCATCTATTCCGGATAGTCT
+
BD@?<A;:7<AA@CCCCCEGCBBBB?BBC@CCBBBB@B@CBBABAC@CD?B>A>B99999*;>BBCCCB@A;;;0;A:;;;.;B@B5;;0:@@<@BBBEBBCC?A=A@=@BC?BBBBBBBBBBBCCCEDD?CCCC?B999BABC@CBC@@?AECBBCAA>ACCAA@?BB@BBB?@@@@@999:>BBBBB3CB?B@?>B@A>>:>8<<=>:>9>ADBC@BCCBBCC@C?BBD>CBA?BBBCCBBBBBBBBABC>>=C@:;;@@B=A?=>>B<><>>A?>A999
@ATNG8:02779:04418
GATGGTAGCTCTGCTCTGACTCTCGTACTCATTCGTTTCGGAAGAGACAGGTACGTTAATAGTTAATAGCGTACTTCTTTTTCTTGCTTTCGTGGTATTCTTGCTAGTTACACTAGCCATCCTTACTGCGCTTCGATTGTGTGCGTACTGCTGCAATATTGTTAACGTGAGTCTTGTAAAACCTTCTTTTTACGTTTACTCTCGTGTTAAAAATCTGAATTCTTCTAGAGTTCCTGATCTTCTGGTGAGATATGCATGATGCTACCATCGATTCTGGATAGTCT
+
45::5;BCABCCBBCBBBDDCCBBCCCCCCBB?BCCC=CC?C<@@DDDGD?BBAAA?C?CBBB@D?BCCCDBABA>?@>>>,@@=@CDC>BBCC@BCB@EE;<;CCCC@BBCCCCCC?BBB@C@CDBBBAAA?CCCB?BBCDBBBBCBBBAAAAA>CBA>BB>B>AABCBCDCD@CBCCC9B=B;;:9:9*9@A@C;::CCCAB;;;?ABBB2AABCC?B@BC?CBBBCAC?CABBBBBB>AAC@BBBDCCDBBBBBCCBAAACC@BBBAAA>@AC?BBABBCC
@ATNG8:02780:04433
GATGGTAGTGTCAGTGCGCGTCGTCCAGAAGATCAGGAACTCTAGAAGAATTCAGATTTTTAACACGAGAGTAAACGTAAAAAGAAGGTTTTACAATACTCACGTTAACAATATTGCAGCAGTACGCACACAATCGAAGCGCAGTAAGGATGGCTAGTGTAACTAGCAAGAATACCACGAAAGCAAGAAAAAGAAGTACGCTATTAACTATTAACGTACCTGTCTCTTCCGAAACGAATGAGTACACATCGTCGTGTCGTGCTACCATCTATTCCGGATAGTCT
+
?B@@?@CCDDDCC@@BDCCCCCBBB@CBC=CCCCBB?B?AACCCCA=AA?B?C??77777'7<BBBACDCAAAC;A?::999*9A;A;AAA9ABB@BBBEDEEBB?B?CD?CBA>AAAADBBB@BBCCBBAC?CCCC<AABB?==C>B?C??<>BBBBAAC>ABA@AA@BB?888787>@@9>>><AABBB/BB=B888DBB??;?;@@BB;>;>@BBB@BBBBBCC=A=ABB=BBB@BBBBBB???@@::;BBBBCCCBBBBBC@C888BA<A=C?BBCB999
@ATNG8:02759:04466
GATGGTAGCTCTGCTCTGACTCTCGTACTCATTCGTTTCGGAAGAGACAGGTACGTTAATAGTTAATAGCGTACTTCTTTTTCTTGCTTTCGTGGTATTCTTGCTAGTTACACTAGCCATCCTTACTGCGCTTCTATTGTGTGCGTACTGCTGCAATATTGTTAACGTGAGTCTTGTAAAACCTTCTTTTTACGTTTACTCTCGTGTTAAAAATCTGAATTCTTCTAGAGTTCCTGATCTTCTGGATACACTCATGTGCACCTACCATCGATTCCGGATAGTCT
+
3:<<7=<<555554:==666;;;==<9977//)/7791:<0506<<=>?@9==65;;@:@?>B?C@CCCCB;69@;@@===+=>:=B=>599994955.5=8<@;;;>:>=;;;==<255A?B>BCBBBB?@>@BBB?CCCBBB<;:;;A?@@::4:??;?A=?:?CCCBBC::86ABEE9E?B>BBBBB0BBAAA;@BBBBAAA?@4;;;;*;<<00-0;>>;<<BC;9:?C?A::<BBABCF?AAAAAAABA@@@ACBC?BBC?A:::??>??B?ABBA999
@ATNG8:02799:04451
GATGGTAGCGAGCGAGTGTGTATACCAGAAGATCAGGAACTCTAGAAGAATTCAGATTTTTAACACGAGAGTAAACGTAAAAAGAAGGTTTTACAAGACTCACGTTAACAATATTGCAGCAGTACGCACACAATCGAAGCGCAGTAAGGATGGCTAGTGTGACTAGCAAGAATACCACGAAAGCAAGAAAAAGAAGTACGCTATTAACTATTAACGTACCTGTCTCTTCCGAAACGAATGAGTACGAGAGTCAGAGCAGAGCTATCGATTCCGGATAGTCT
+
BE??=@AA@BCA@ACDBBBBBBBCC@CBB?BBBC999:@BBBBCCA?AA>A>BBD99999*;@CCCBCCCCCCC9?@99999';B=@599909A@:>BBCCCC??>@@CC@CAC?CCAACBBBBBAA@CECD@DDBB?D???BB@@>B@CCD?BCCCB@BBBDABBAA?BB?AAA>BBBBB;BAA?CCCCA2BB?CBBAC@@@A9?9@AAA<?:?@CCC?BBBBABB@B?BCD>BBB?AAABBBBBA@@CAAAAABBAC???BB><;;?;A;@:>?@A>>;
@ATNG8:02809:03864
GATGGTAGAGAGACTGTAGCGCACCCAGAAGATCAGGAACTCTAGAGGAATTCAGATTTTTAACACGAGAGTAAACGTAAAAAGAATGGTTTTACAAGACTCACGTTTAACAATATTTGCAGCAGTACGCACACAATCGAAGCGCAGTAAGGATGGCTAGTGTAACTAGCAAGAATACCACGAAAGCAAGAAAAAAGAAGTTACGCTATTAACTATTAACGATACCTGTCTCTTCCGAAACGATGAGTACTATGTAGAGCTCTATGACTAATCGTTCGATAGTCT
+
86-.(--=<AAEBBBB@@>99:959)5DD;@@??::29.444334<=8=9=9;;:?A@@@.8/3;733399333(3395@@@+667;949990;;<9=>;;9:4444)4788.4444(4::35578-----6-//7<<;<9555BB=BB9C?A:97:@BBBB=B98843;;;@B<@@?577>?;3:875767676%27066,25;>==95;5;<<:7=7977855+2225558382222',,,,,,-.5:777:99766-,,,2,,,---06935)..3645...
@ATNG8:02845:03871
GATGGTAGTGCGTGAGAGAGAGACCAGAAGATCAGGAACTCTAGAAGAATTCAGATTTTTAACACGAGAGTAAACGTAAAAAGAAGGTTTTACAAGACTCACGTTAACAATATTGCAGCAGTACGCACACAATCGAAGCGCAGTAAGGATGGCTAGTGTAACTAGCAAGAATACCACGAAAGCAAGAAAAAAGAAGTACGCTATTAACTATTAACGTACCTGTCTCTTCCGAAACGAATGAGTACTATAGACTATCTGAGACTACCATCGATTCCGGATAGTCT
+
5?;>:>CCCCCB=BCCBBBGCCCC<::A??@@;;55:5:<<::5<8?<6<<00///999+:5:BBBAAB997;38355<;;*<:5:.555&5<<9<?BCCCCDB?C@CC?BBB:;;?A@CDDCCCCBBBBC?CCCD>B?>>?@AA>A?B@A@ACCCCCBB?BBBBBB?CC@BBB799?>@8<993988888%8=9>;;;BBB;;8;;>>AA=A=@@B@@=@AAAACC?C?CCC=BBD@9::@CCCCCCCC>>?A?BBBAAABBBB?BBBBBB@D?B?AAB@:99
@ATNG8:02849:03862
GATGGTAGCATCATGCATATCTCACCAGAAGATCAGGAACTCTAGAAGAATTCAGATTTTTAACACGAGAGTAAACGTAAAAAGAAGGTTTTGCAAGACTCACGTTAACAATATTGCAGCAGTACGCACACAATCGAAGCGCAGTAAGGATGGCTAGTGTAACTAGCAAGAATACCACGAAAGCAAGAAAAAAGAAGTACGCTATTAACTATTAACGTACCTGTCTCTTCCGAAACGAATGAGTACTATGTAGAGCTCTATACTAATCGATTCCGGATAGTCT
+
@;CC?BBBGCCCBBCGEBBBBBBCB?@@A@CCDCBB?A?AFFECAB?AB8B8CBBBBBBB+:6:====BA=997)3344449':=8>@CDD;CCC@GCCCBCEFD@B?BD@BBB@CBBBBAA@A;;;BBBCD@CC@@=@@AAAABB?B?AAA=;;;AAAAF?AAA::9?AA=B@@<A?@CC=BBB?>????>&7<5:///::;;;<@=AA@@=@<@BBBBACCA@@BC?B@BBD>CCE?BBBBBCBB@@@@00066:::>><;<<6797994<:>;@766<>>
@ATNG8:02815:03926
GATGGTAGTGTGTCTCTGAGAGTAGTACTCATTCGTTTCGGAAGAGACAGGTACGTTATAGTTAATAGCGTACTTCTTTTTCTTGCTTTCGTGTATTCTTGTCTAGTTACACTTAGCCATCCTTACTGCGCTTCCGATTGTGTGCGTACTGCTGCAATATTGTTAACGTGAGTCTTTGTAAAACCTTCTTTTTACGTTTTACCCTCTGTTAAAAAATCTGAATTCTTCTAGAGTTCCTGATCTTCTGGGATGTGTGCGCAGTGCCTATCGATTCCGGATAGTCT
+
3844.484445==@965<96565?>@965::>.538808:5:39::///6(--7--(-///43;7;>>;99<::,//:::$//)/4;>)44555953770----55:)//7//)/:;.45;)/)////7/55.4.4996<:99///779:<<<;;;;@@@:=<7;7;<940/////(//444&4.4.49999$444444&44:(44<<<.55555#5555;1616?9==>=<::.4.484559.5555)555/::7///7://67;;?;99:39)-(----/66
@ATNG8:02822:03910
GATGGTATTGTGTCTCTGAGAGTAGTACTCATTCGTTTCGGAAGAGACAGGTACGTTAATAGTTAATAGCGTACTTCTTTTTCTTGCTTTCGTGGTATTCTTGCTAGTTACACTAGCCATCCTTACTGCGCTTCGATTGTGTGCGTACTGCTGCAATATTGTTAACGTGAGTCTTGTAAAACCTTCTTTTTACGTTTACTCTCGTGTTAAAAATCTGAATTCTTCTAGAGTTCCTGATCTTCTGGATAGCGACGCGATATACTACCATCGATTCCGGATAGTCT
+
:<<<7;;>9<@B>B@9:9;99;;;@ABAA;;9?BAAC>BB@C@CCCCCCCACCBCB@C@CBBC@E@DB@BCBCCD<@?CCC1CC<BBDD>BBBB?BCC?CC@@@@BBC@CGBBBBBC?CCC?C?CCBBBCCC@CCBB@CCCCCBAACBBBCCAAC@CCC?CD?B?ABCBBBDBC?A@@@@8@=B=:::9:*:CBBC>CBFCBBCCDD@CCCC5CBCCC?B?BB?BCCCCCC?B?AAACCC@CAB?CCCBCCCA@@@@@BBBBCBB>A@AABB?B@C?BBBC@A@
@ATNG8:02823:03910
TATGGTAGTATCTGCACACTCTGTCCAGAAGATCAGGAATCTAGAAGAATTCAGATTTTTAACACGAGAGTAAACGTAAAAAGAAGGTTTTACAAGACTCACGTTAACAATATTGCAGCAGTACGCACACAATCGAAGCGCAGTAAGGATAGCTAGTGTAACTAGCAAGAATACCACGAAAGCAAGAAAAAGAAGTACGCTATTAACTATTAACGTACCTGTCTCTTCCGAAACGAATGAGTACACACTCTCATATGACACTACCATCGATTCCGGATAGTCT
+
CCAA?BCCBBBCCDDDCCBBCCCBB?BCC@BBBBBB?B@CCBAAA?@A<B?BACACCBB2A@CBCCCCCCCBF>CB99999*9C;A2;;;.;BB?BBBBCCCCC?A>AB?BAA<AAAABB@BCCCCCBBBD@CCBB?CBCABC??<A=ADBBBCCCCCCC@CCCBBA?BC@AA@?AAB@C<ABB?BBBBB3BB@BBCDCBBBC@C@DCCC?A?ACCCC>AABCDDD?B?ABA<A@@>ABCCB@@@@@@BBD@@AACDCCBBBCC?BBBBBC?C?B>BBBC???
@ATNG8:02827:03921
GATGCGCGACGAGCGTAGACCCAGAAGATCAGGAACTCTAGAAGAATTCAGATTTTTAACACGAGAGTAAACGTAAAAAGAAGGTTTTACAAGACTCACGTTAACAATATTGCAGCAGTACGCACACAATCGAAGCGCAGTAAGGATGGCTAGTGTAACTAGCAAGAATACCACGAAAGCAAGAAAAAGAAGTACGCTATTAACTATTAACGTACCTGTCTCTTCCGAAACGAATGAGTACGAGAGTCAGAGCAGAGCTACCATCGATTCCGGATAGTCT
+
;;A@>AA@@@@;?@ABBBBCC?BBB@BBBBBC@B@DDCCBAA=@A>A?BCBBBDDD3B@BBBBBBBDECC>A:9:>>>,99293:99*79:69>@@B@@@A<@:@A;??@688==>;==AA?@?::8A<@>?A;>>>>885506=B@A<AA===@@@<@@AABC=A=;CCC5<9555(87708>>>>/;;5;??>??;;;;>=C====D:>><>><>@@<===8>8=?=5:>>>=::?888???=>>@@@@AAAB@??>@A=A:99?A=D=A;A>>>::;
@ATNG8:02829:03939
GATGGTAGTCTCAGATAGTCTATAGTACTCATTCGTTTCGGAAGAGACAGGTACGTTAATAGTTAATAGCGTACTTCTTTTTATTGCTTTCGTGGTATTCTTGCTAGTTACACTAGCCATCCTTACTGCGCTTCGATTGTGTGCGTACTGCTGCAATATTGTTAACGTGAGTCTTGTAAAACCTTCTTTTTACGTTTACTCTCGTGTTAAAAATCTGAATTCTTCTAGAGTTCCTGATCTTCTGGTCTACTACACTGTACTCTACCATCGATTCCGGATAGTCT
+
34883:;;@@AC=====?C?BLFDD@A@BD;;9:BBA<BB8979<@@>CDACD@AA@E@BA@@;@?BBCBB@@@D>AAAAA0A?;@>@?9?9A>9C>C?CC?;;;CCC@BBCBDDCC@BBC@C@DCBBBBBB?AABB?BCCDCBBCCBBBBAAAB@BBB@BC>A?B@BBBBCBC@BBDII<H@B>AA@@@0@CBBB>AACBBBBBBC=AAAA2BBBBD@C@CC?BBBDDBB?B@AAACDC@BAB@BCCBCCABADCCBBCCABBD@C:::DE@D=C?CCCCCAA
@ATNG8:02832:03926
GATGGTAGCACACGAGATCTCATCGTTCTCATTCGTTTCGGAAGAGACAGGTACGTTAATAGTTAATAGCGTACTTCTTTTTCTTGCTTTCGTGGTATTCTTGCTAGTTACACTAGCCATCCTTACTGCGCTTCGATTGTGTGCGTACTCTGCAATATTGTTAACGTGAGTCTTGTAAAACCTTCTTTTTACGTTTACTCTCGTGTTAAAAATCTGAATTCTTCTAGAGTTCCTGATCTTCTGGCGCTCTGTCACGTCTGCTACCATCGATTCCGGTTAGTCT
+
//9;6:@@ABBBCCCCBCBBBCA;@B=BBBBCACCCC?CB?C@;;;CC;;9:BBAB@D>@@AC@D?CBBBBBBBB?BCBBB1B@?B???:?ABB9;9C@CD@BBBBBB>BCC>>>?A<ACB<?<?=<=:;;;=AABA<AAAAA@@??@AAA>>>:;;;=AA<@<AAA>>?A??<@@@@A5@<>:=9>>>,<=;;;///<<<<<@@@<@AAA/A::;@=A<>>:>@AA???;?;?AABBA8>>A=>>>>>>>AAAAA;;;?<<<@;AA@@@B<@:?:?;CA>::
@ATNG8:02842:03923
GATGGTAGGCGACATACATACGCGCCAGAAGATCAGGAACTCTAGAAGAATTCAGATTTTTAACACGAGAGTAAACGTAAAAAGAAGGTTTTACAAGACTCACGTTAACAATATTGCAGCAGTAGGCACACAATCGAAGCGCAGTAAGGATGGCTAGTGTAACTAGCAAGAATACCACGAAAGCAAGAAAAAGAAGTACGCTATTAACTATTAACGTACCTGTCTCTTCCGAAACGAATGAGTACTATGTAGAGCTCTATACTAATCGATTCCGGATAGTCT
+
AAAB?B@A@CABBBCCCCCCBBBCC?CBC?DDDD9999@CCCBCCC@CB<?<?BCBBCCC1C?CCCAAACCCBB>BBBCCCC5DC=B49996:CC?BBBBCCCBB?B?BB@BBB?BBBBBBBACC@CCBABE@CCBB=BAAAACBCAF@BAA?ACBBCCBB?BBBAA@@CC>AAC@BA8982:=>><<<<>,<><@AAAC???B?B?BCBB@B<>>BCC?BA@@877<A=ADF>CAA>?@?CCCCCCABBCCBBBCCBBAAABB>BBAAB?B?C?BBABBBB
@ATNG8:02807:03962
GATGGTAGCGAGCGAGTGTGTATACCAGAAGATCAGGAACTCTAGAAGAATTCAGATTTTTAACACGAGAGTAAACGTAAAAAGAAGGTTTTACAAGACTCACGTTAACAATATTGCAGCAGTACGCACACAATCGAAGCGCAGTAAGGATGGCTAGTGTAACTAGCAAGAATACCACGAAAAGCAAGAAAAAGAAGTACGCTATTAACTATTAACGTACCTGTCTCTTCCGAAACGAATGAGTACCTCTCAGACGCTCGTCCTACATCGATTCCGGCATGAGTCT
+
4@9555:@AACAAAEDECCBCC;=;@CCC?CDDFBB?A?AACBBBB@BB?B??>C;;;;:*;>BBBCCCCCCDF@BBA@A@A0AA>B4;<;6;CCAABACBCBBC@DABB=@??=AAAAACCDDCCCCBBBB?BCCC@BBBAABBB?C@DBC@BCCCDBBB@BCCCBB?CC?BBB8<<8888+9==9:9::9(7>8A=>>A@?:>;><??BB:>:=BBBB?BBBBCCC@C@@@?9@@?<?DBBCBC?BBBBBBBCCC?@@//*//9;<???=7=6;,//---6,,,
@ATNG8:02808:03980
GATAGATACTCGCTGATACACCCAGAAGATCAGGAACTCTAGAAGAATTCAGATTTTTAACACGAGAGTAAACGTAAAAAGAGGGTTTTACAAGACTCACGTTAACAATATTGCAGCAGTACGCCACAATCGAAGCGCAGTAAGGATGGCTAGTGTAACTAGCAAGAATACCACGAAAGCAAGAAAAAGAAGTACGCTATTAACTATTAACGTACCTGTCTCTTCCGAAACGAATGAGTACTGTATCTATGTGTGCGCTACCATCGATTCCGGATAGTCT
+
4<;??BCCBCCCBBCCCCBBAB=BCC@CCAA:96:?ACCBCAA>AC@B?AAAACCCC3C?BABACDBBBBD=@@AEDDD2BCDD;AAA9AIC@FCCCDCDCC?B?@@=@BB@CBBBCBCCCCCC@CCB@BBBB@BBAA@??C<?<?@@=AAABBBBCAEBAAAA?BB>AAA<@@<==599939AAAC1>?=@>=?????B>A>ABBB=A=AAABB?BA@?;99398:;:3:@C@BBABBBCCCAAABBB9;;BCBBBBBCC@CCCBCC?C?C?CCAAABB
@ATNG8:02821:03971
GATGGTAGAGTACAGTGGTAGACCAGAAGATCAGGAACTCTAGAAGAATTCAGATTTTTAACACGAGAGTAAACGTAAAAAGAAGGTTTTACAAGACTCACGTTAACAATATTGCAGCAGTACGCACACAATCGAAGCGCAGTAAGGATGGCTAGTGTAACTAGCAAGAATACCACGAAAGCAAGAAAAAGAAGTACGCTATTAACTATTAACGTACCTGTCTCTTCCGAAACGAATGAGTACTACTCTCAGAGACACACTAATCGATTCCGGATAGTCT
+
@=?A>;5;@@ACCECBB?AHIDF?AADACBBBBB@B@CBBBBBB?AB?A?AAA@@@@@.@:988@?@@?;<;3;<77999'6949/522&25616999>A;99:@<AB<@8837A=<=?>>===BC;;;?<?:;;<@A@@@???:<8=;:6;;;;;;;B<@??=A=8=>:??>:>=888*88849AAAA/::6:>@>?:97<6<6<<<=8=5;;>AC;?;;;BBD<A;;;;/:>:5;;;A@@@B???>>>DC:88BC>>>@B:=ABBB??<B?BB@@@AD
@ATNG8:02838:03988
GATTAGTGTGTCTCTGAGAGTAGTACTCATTCGTTTCGGAAGAGACAGGTACGTTAATAGTTAATAGCGTACTTCTTTTTCTTGCTTTCGTGGTATTCTTGCTAGTTACACTAGCCATCCTTACTGCGCTTCGATTGTGTGCGTACTGCTGCAATATTGTTAACGTGAGTCTTGTAAAACCTTCTTTTTACGTTTACTCTCGTGTTAAAAATCTGAATTCTTCTAGAGTTCCTGATCTTCTGGAGATATCATCAGCGAGCTACCATCGATTCCGGATAGTCT
+
BCC?BBAB@CCCDDDCCBCCDDDDCCCCBB?BBCC<AA?B?BAABBBD@DDBBB@B@DCCC=B@CCBCBBCDD@CDCCC1CC=AABD=CCBB?BAA;@C;:9:CBCACCCDDCBB?BBB?B?CDCBBBAA<ACCC@CCCBBBCCBCCBDBBBB>BBA@DD?A=AACCCCCCC@CBBBB9B=B=??>>>,=@@@@<BBCCECCBBB?CCBC3BBBCC?C@CC@BBBBB@A>A@BCBCCC?AAC?CBBBBCCCCDBBBDAABCBB<A999DC>B>@?BBBBAAB
@ATNG8:02824:04018
GATGGTAGTGCGTGAGAGAGAGACCCAGAAGATCAGGAACTCTAGAAGAATTCAGATTTTTAACACGAGAGTAAACGTAAAAAGAAGGTTTTACAAGACTCACGTTAACAATATTGCAGCAGTACGCACACAATCGAAGCTCAGTAAGGATGGCTAGTGTAACTAGCAAGAATACCACGAAAGCAAGAAAAAGAAGTACGCTATTAACTATTAACGTACCTGTCTCTTCCGAAACGAATGAGTACTATAGACTATCTGAGACTACCATCGATTCCGGATAGTCT
+
/9//)/:@BABBBBBCBBBCBA;;;4:AA9=AA9955:37:;///:6:96:;999:4===+<6:A@>?>CCCCC=ABCCEIE5BB@B?BBB<BCGFBBBBDDCCB@D@CC@BBB?BCAABCBCCCDDCBBCC?CBBB?BBBBBABB>B@B@@>@CCCDCBB?AAADCC?AC>CCC9::?>>5<9928:::;.;@<B;;;BAA;;7;;?>@@7;7<BBBB>AACBBBB?C?BBC>CBB@999ABBCCBBAA???A@BBC@AABBBD@B899BB@C?B?BCDA989
@ATNG8:02841:04026
GATGGTAGAGTACAGTGTAGTAGACCAGAAGATCAGGAACTCTAGAAGAATTCAGATTTTTAACATCGAGAGTAAACGTAAAAAGAGGTTTTTACAAGACTCACGTTTAACAATATTGCAGCAGTACGCACACAATCGAAGCGCAGTAATGATGGCTAGTGTAACTAGCAAGAATACCACGAAAGCAAGAAAAAGAAGTACGCTATTAACTATTAACGTACCTGTCTCTTCCGAAACGAATGAGTACTATAGACTATCTGAGTACCATCGATTCCGGATAGTCT
+
45<<7=BCCCCCCAABABCCCCBBB<@AB=??=::45:6=@A585=7;:7>733333:::):6:733;9333887.33/6666'///(////$/67188=:888222'2+22387847779?>@BBCDBBBBBB?BBBB@CBBBBBBC>BBB=<7<A<>>BCA=AAA???=@?9877088>>>4=::488888(6>8>688=>?==:==A>==:>:=>CBC?BBCBBCC?B@BBB=ABB??@?ABCBBBCB@@??>ACDCA@ACD?B>?>BB@B?B?BBBBAAB
@ATNG8:02848:04008
GATGGTAGCTCTGCTCTGACTCTCGTACTCATTCGTTTCGGAAGAGACAGGTACGTTAATAGTTAATAGCGTACTTCTTTTTCTTGCTTTCGTGGTATTCTTGCTAGTTACACTAGCCATCCTTACTGCGCTTCGATTGTGTGCGTACTGCTGCAATATTGTTAACGTGAGTCTTGTAAAACCTTCTTTTTACGTTTACTCTCGTGTTAAAAATCTGAATTCTTCTAGAGTTCCTGATCTTCTGGCGCGTATGTATGTCGCCTACCATCGATTCCGGATAGTCT
+
5>:::@ABBB=BCBDCCAAACBAACCBACC;;8:CC>=CC@B@BCCCCCE@DD@@B@C@CBCB@D@DCCCCCCBB?AA@@?,?A>ABBB=BACC@BCEADF@BBBBBE@CBCCCCCC@CBB@B@BBBBBBBB@CCBB?BBBBDCBBB@@ADCCBB>@@@?AA?A<AADBABBDHBCBBBA7@;@;???@?0@CECC?BCCCCCBA@@5;;;;*;@@@@>A>BB@BBBBBBB?B@BBBCCC>A@CAECAABBBBBCBBBCCC@CBB?BBBBBC?C?A=BBBCA@@
@ATNG8:02853:04027
GATGGTAGAGAGACTGTAGCGCACCCAGAAGATCAGGAACTCTAGAAGAATTCAGATTTTTAACACGAGAGTAAACGTAAAAAGAAGGTTTTACAAGACTCACGTTAACAATATTGCAGCAGTACGCTCACAATCGAAGCGCAGTAAGGATGGCTAGTGTAACTAGCAAGAATACCACGAAAGCAAGAAAAAAGAAGTACGCTATTAACTATTAACGTACCTGTCTCTTCCGAAACGAATGAGTACTATGTAGAGCTCTATACTAATCGATTCCGGATAGTCT
+
CDCC@CCCCABBCCBBBCCCCBCBC>BCC@CBBBAC?A@BBCCCCC=@@?A>BBC>>===.?<ABBBBBCCA@@8><9;;;;*;@>B4;;<6<BC@CAACCBE;;:;@BB?DAA=ACAABCCCCCCBBCCCC?ABBD?BBBBBB@@<A?BCB?CCDCCCCCACCAAAA@CD?BBB=??BBA=@::4:::::;':@9;878EF@??=D=???A<A=AACBB@BCDBBAB?C?BBC=AAA?CCBBBBCCC???>>>>>@@@@H;;;@<@AAAD<B=A;@@A@???
@ATNG8:02850:04081
ATGGTAGGACGAGCGTCTGAGAGGTACTCATTCGTTTCGGAAGAGACAGGTACGTTAATAGTTAATAGCGTACTTCTTTTTCTTGCTTTCGTGGTATTCTTGCTAGTTACACTAGCCATCCTTACTGCGCTTCGATTGTGTGCGTACTGCTGCAATATTGTTAACGTGAGTCTTGTAAAACCTTCTTTTTTACGTTTACTCTCGTGTTAAAAATCTGAATTCTTCTAGAGTTCCTGATCTTCTGGATACACTCATGTGCACCTACCATCGATTCCGGATAGTCT
+
///)///)444444444555<=>9>?@@@?A<BABB>BC@C@CCCCCCE@EFECC?C?CCBB?C@CDDEBBB@@;99999'9@<BCBD=CBCC?AAC?BC@@@ACCCACCCCCCCC@CCC=B?CCCCBBAB?BBCC?BBBBCCBBDCCBCBBBB>BBB?BB?B<?@DDCCCCC@CB@BB8@=A@CCDDDD+CCCCD>BBCCCCCBBB?CDDE5BAABC@B@BB?BBBCDBC?C?@@@DEF?AAC@BDDCBACCCA@@CCCB?ACC?CBAAAC?C?A>BCBB???
@ATNG8:02824:04121
GATGTAGTATCTGCACACTCTGTCCAGAAGATCAGGAACTCTAGAAGAATTCAGATTTTTAACACGAGAGTAAACGTAAAAAGAAGGTTTTACAAGACTCACGTTAACAATATTGCAGCAGTACGCACACAATCGAAGCGCAGTAAGGATGGCTAGTGTAACTAGCAAGAATACCACGAAAGCAAGAAAAAGAAGTACGCTATTAACTATTAACGTACCTGTCTCTTCCGAAACGAATGAGTACTGTATCTATGTGTGCGCTATCGATTCCGGATAGTCT
+
CCAABBBDCBBDBBBBBBECCDCC?BBB@BBCCAA?B?AAEBBBA=AC?C>?<<77777(:<BAABBBA@@@@8==;;;;;*;B>C5;;;&9@<<<BBCBBBBB?B@BB?BCC?BA@AACCCCCCCCCC@?>?CCD>@@BCBABA=@=A??<@BCABBBC?AAACCC?CC@BBA9?????8?@=:@@@A@/@B>B888@@DCA<@<????:>;>@CCC?BBBBBBB@B?BCC>BBB?>?>CCBBBBA@@A>>>@???A;;;A>>>@@A<A=C;@?@@??:
@ATNG8:02830:04116
GATGGTAGCTCTGCTCTGACTCTCGTACTCATTCGTTTCGGAAGAGACAGGTACGTTAATAGTTAATAGCGTACTTCTTTTTCTTGCTTTCGTGGTATTCTTGCTAGTTACACTAGCCATCCTTACTGCGCTTCGATTGTGTGCGTACTGCTGCAATATTGTTAACGTGAGTCTTGTAAAAACCTTCTTTTTTACGTTTACTCTCGTGTTAAAATCTGAATTCTTCTAGAGTTCCTGATCTTCTGGGCAGACTCTCACACGCCTACCATCGATTCCGGATAGTCT
+
//750557:///9979;566;665=;9977//)/777.7;3:5;;<<=>>7??;95.58999:.549==@A566<:>>??>+54.4444)9895.55;499055;<<?<ACCBA@AB=@@@<@<@BBBBBBH?BBCB@BBBBC;;;CBDCBBBAA=AAA?AB>A;??;:;?A@D<@99999$97@.555555#55<<<2<--------/)///&44455.43:>8555544:596;;;<<;4::9937///:::>569::;>9==>;>;??BB>B>B>BBBCBBC
@ATNG8:02841:04128
GATGGTAGAGTACAGTGTAGTAGACCAGAAGATCAGGAACTCTAGAAGAATTCAGATTTTTAACACGAGAGTAAACGTAAAAGAAGGTTTACAAGACTCACGTTAACAATATTGCAGCAGTACGCACACAATCGAAGCGCAGTAAGGATGGCTAGTGTAACTAGCAAGAATACCACGAAAGCAAGAAAAAAGAAGTACGCTATTAACTATTAACGTACCTCTCTTCCGAAACGAATGAGTACATAGACTATCTGAGACTACCATCGATTCCGGATAGTCT
+
45<<9=BDDCCDC;;9BA>FFCCCC@B;;459=9:98@;>?@884>4>?>A8=<<87999'83>:<BB?@:<;=8??@>@@*594=.99.59<4;;<==:99=.94:?9?@@<>?DCDDDBCBCBCBBBB?BCCC@AAAB?=@A3<5;;;5;AAAACAA?998@@A>BB>@@<,33333(225-59::;<'9=322226667705079;;6:172443-3:;;<9B8CCC<A@A;@>=>>?998ACDBBCB?>>BBBBBCB=?777;=8==A>AA>=;;;
@ATNG8:02852:04103
GATGTAGTATATCGCGTCGCTATCCATAAGATCAGGAACTCTAGAAGAATTCAGATTTTTAACACGAGAGTAAACGTAAAAAGAAGGTTTTACAAGACTCACGTTAACAATATTGCAGCAGTACGCACACAATCGAAGCGCAGTAAGGATGGCTAGTGTAACTAGCAAGAATACCACGAAAGCAAGAAAAAGAAGTACGCTATTAACTATTAACGTACCTGTCTCTTCCGAAACGATGAGTACTATAGACTATCTGAGACTACCATCGATTCCGGATAGTCT
+
=BCCCDBBBBBBBAA;@>>BBBBF?BBC@BBBCCB?B???@BA??<?C<?9=@?9:99:(357=A@BBB>?>B9@@:8778(796:8<AA-77><@:::<;;5818177+62>/5:@>=:;;8827:<<=>;>A@@<??>=;;;@=B=BAA7;;???ABB=A@;;;@;?>:>>@8<<655)7:<988888(6>:==>@===?><?;<>66*/*/:==@<@DB;;;A;>:;;;1;;;888@@@=>>BAA@@@@@@>:;;>==<A;>:;:>><@<@=>>>DAA>
@ATNG8:02812:04173
GATGGTAGTCTCAGATAGTCTATAGTACTCATTCGTTTCGGAAGAGACAGGTACGTTAATAGTTAATAGCGTACTTCTTTTTCTTGCTTTCGTGGTATTCTTGCTAGTTACACTAGCCATCCTTACTGCGCTTCGATTGTGTGCGTACTGCTGCAATATTGTTAACGTGAGTCTTGTAAAACCTTCTTTTTACGTTTACTCTCGTGTTAAAAATCTGAATTCTTCTAGAGTTCCTGATCTTCTGGTCTACTACACTGTACTCTACCATCGATTCCGGATAGTCT
+
3:;><<;BEBBBBA<<=>666>@>CCB=;:590559=9@@:>5966<<>=9BBBBB?B>ABAB?C<@@B;;;=::2/0000$00+//9:1556>9>>?:==46::AAB@CCDECBBC?CCC@C@CC@@@BBB?BBCC@CBCBBBBAA@@@;;;BB?@@@=@B=@=@@@A@ABCCABCCCD<C?C>;;;;;*<ADCJ:==E;<;BBBC@CJEC5BAA;;:;?BD?BBB@@@D?B?@A?CAA>AAB?BA@@@@@AEECCCCDBBCCC@B;;<BA?A>B>BCBBBBC
@ATNG8:02815:04152
GATTAGCACGAGTCACTCATATCCAGAAGATCATGAATCTAGAAGAATTCAGATTTTTTAACACGAGAGTAAACGTAAAAAGAAGGTTTTACAAGACTCACGTTAACAATATTGCAGCAGTACGCACACAATCGAAGCGCAGTAAGGATGGCTAGTGTAACTAGCAAGAATACCACGAAAGCAAGAAAAAAGAAGTTACGCTATTAACTATTAACGTACCTGTCTCTTCCGAAACGAATGAGTACTGCGTCTCACTCTCGCCTACCATCGATTCCGGATAGTCT
+
;<A?AA@@@@@AAB;66><BB@A:ABB?BCCBBBBA=AB;;;C@CC@C=@@A;;;;;;%;29@::96@<<<<4<595:::'44.46<<<0==>:=?@>>CA@@=??@@=BA@;??@>@;:;@B;;;BABB?BBBB?@@@AAABB?C?C;<7;AAACDCC@@A????>AA@DDE=@?977)377179<<>>%<9455-6;=@AAB=A==>>A<?<??BAA>AAA@??@=@:@@@9==8289;787@777<???A@?@@AAAA?BAA=@987<<>B7B?@???899
@ATNG8:02827:04184
GATGGTAGAGAGAGCTCTCTCATCGTACTCATTCGTTTCGGAAGAGACAGGTACGTTAATAGTTAATAGCGTACTTCTTTTTCTTGCTTTCGTGGTATTCTTGCTAGTTACACTAGCCATCCTTACTGCGCTTCGATTGTGTGCGTACTGCTGCAATATTGTTAACGTGAGTCTTGTAAAACCTTCTTTTTACGTTTACTCTCGTGTTAAAAATCTGAATTCTTCTAGAGTTCCTGATCTTCTGGATATGAGTGACTCGTGCTACCATGATTCCGTATAGTCT
+
34:<8=BDCCCDCCCAAA;A@@DBBB@??@BB>BBBB=@B=@<@A@BCDC?BDAAA9?9=;9=6=0449@BA?;>2;;;;;)::4:9::2:::=7AAB?BB989>CCC@BB@===A@<>>><A;AABA????=BAAA6;:BB;888A>>>>>=;;5:7706A;@7;;A>>>A>=7:6767(56;6;<;:<*86336.6-----788:5=;<<.8888A9>8><5<><<<//,/6;;;;::,//:7;;;9:763697-//:98=9:7==6676:9===?@>>>@
@ATNG8:02828:04189
GATGGTAGTATCTGCACACTCTGTCCAGAAGATCAGGAACTCTAGAAGAATTCAGATTTTTAACACGAGAGTAAACGTAAAAAGAAGGTTTTACAAGACTCACGTTAACAATATTGCAGCAGTACGCACACAATCGAAGCGCAGTAAGGATGGCTAGTGTAACTAGCAAGAATACCACGAAAGCAAGAAAAAGAAGTACGCTATTAACTATTAACGTACCTGTCTCTTCCGAAACGAATGAGTACTACTCTCAGAGACACACTAATCGATTCCGGATAGTCT
+
<DGC@DABBA@ABBCDCCCCCCCCC@BBB?CBBBDB?B?AABCECB?BB>A=@@A@@@@@2A?CCBCBBBBBBF>AABBCBB2@A=@4?@@8AAA=999;@<?>>:@<@C@CDD>AA@@ADCCCCBBBBB??>@DDD>@ABBGDBB>C?A@@=AA@??ABF@DCB@@@?DC?BBC59::::,755-6::;<.9>;@:;;@@@BB<A=ABAB7;7;?BCB@BBAAADD?B?BBB=BBB@BBBBCABBBBBBBA@>;=<>>?;;;C<A@?@@=A<@<??AA>>=
@ATNG8:02834:04142
GATGGTAGTACATGATAGACGACACCAGAAGATCAGGAACTCTAGAAGAATTCAGATTTTTAACACGAGAGTAAACGTAAAAAGAAGGTTTTACAAGACTCACGTTAACAATATTGCAGCAGTACGCACACAATCGAAGCGCAGTAAGGATGGCTAGTGTAACTAGCAAGAATACCACGAAAGCAAGAAAAAAGAAGTACGCTATTAACTATTAACGTACCTGTCTCTTCCGAAACGAATGAGTACGAGAGTCAGAGCAGAGCTACATCGATTCCGGATAGTCT
+
67::4//5<::;====><666<<99455649;>;9929.59=;<87168)/)///55555)69BBCDA@ACCCE=AA;::::';@<@4:99&9@@;;996;@?@D<B?<>@DCD>BA:9:@AAC;:6<;;?@9??@B59=A:;4<=9@9A@@9>A;;;@@D;@@@?884471689*//888(//91333333#/949/////266+2,266838355;>@=;:9994=5<8<>>3000*0;>:=8;888:9:;@@@A?@@??@AAB>>>@@@<@<@:===;;;;
@ATNG8:02840:04161
GATGTAGTGTCATATGAGAGTGTGTACTCATTCGTTTCGGAAGAGACAGGTACGTTAATAGTTAATAGCGTACTTCTTTTTCTTGCTTTCGTGGTATTCTTGCTAGTTACACTAGCCATCCTTACTGCGCTTCGATTGTTTGCGTACTGCTGCAATATTGTTAACGTGAGTCTTGTAAAACCTTCTTTTTACGTTTACTCTCGTGTTAAAAATCTGAATTCTTCTAGAGTTCCTGATCTTCTGGGTGTATCAGCGAGTATCTACCATCGATTCCGGATAGTCT
+
=CBBBCBB@@BDDCCCEECCCDDCCDCCC??=?CCC=BB?C@CCCCCE??BBBDD@C@BAAA?C@DDBB@@BDD?99999'9<:@CBE=CCCCACBB?BE@BBBCCC@BCDDCCCC?CBB=B?CCGCCCCC>BABA=99949A@ABCCDCCAAA@CCC@BB?B?BBDDCCCCC@BCCCC9@;@;99999*9BBCJ;::FCCBCBBB?BBBB5CBBBC@B>BC@BBACCCC?A?AAACCB?BBCC>CCCBCCCCDCAA@CBBDCD@B999BC@C@EACCCC999
@ATNG8:02821:04231
GATGGTAGGCGACATACATACGCGCCGAAGATCAGGAACTCTAGAAGAATTCAGATTTTTAACACGAGAGTAAACGTAAAAAGAAGGTTTTACAAGACTCACGTTAACAATATTGCAGCAGTACGCACACAATCGAAGCGCAGTAAGGATGGCTAGTGTAACTAGCAAGAATACCACGAAAGCAAGAAAAAGAAGTACGCTATTAACTATTAACGTACCTGTCTCTTCCGAAACGAATGAGTACGATGAGAGAGCTCTCTCTACCATCGATTCCGGATAGTCTA
+
::44248:5:>?:<<<>CGCBAABB@BC@CECC?@6:7;ADCCBB?BB=@<@C@9:9::*:<ABCBBCDECCB=AA9:;;:*;A>B5<<<-;BB?CA@@FDCCC?C?CC?BBB?BB@@@BBCDCCCCCBCC@CCCC@CAAABAAB;?:?997:CBBBCCC@DDAAAA>BB>BBD<>>BBA<AAA?BBBBB3BB@C>=>BCAAA:;9>ACB8;8;ABBB@CCBCCDD@C@?@?9?994:DBCFCCBBBBBBBBBBBA@<<<;;=?=D:::AA<@<@<>=<:9/-,
@ATNG8:02823:04219
GATGGTAGGTGCACATGAGTGTATCCAGAAGATCAGGAACTCTAGAAGAATTCAGATTTTTAACACGAGAGTAAACGTAAAAAGAAGGTTTTACAAGACTCACGTTAACAATATTGCAGCAGTACGCACACAATCGAAGCGCAGTAAGGATGGCTAGTGTAACTAGCAAGAATACCACGAAAGCAAGAAAAAGAAGTACGCTATTAACTATTAACGTACCTGTCTCTTCCGAAACGAATGAGTACGATGAGAGAGCTCTCTCTACCATCGATTCCGGATAGTCT
+
<<@@>@<C;966>;;;=BEDCCCBB?BCC?AAABCC?B?BCCCDBA?CC@B@BDCCCCCC1C?CCCCBBBCCDC>B@>>>==,=?;?:@@@8@DD?CBBCBBBBB?B>AA>BBB<??BBBBBBCECCCCCBB?CCCC@BA@??A>><@@CBC?BCCCCBAA?AAAA@@>BB>@@B;==@?>9<<<886666(9>9=888??A>>:><>>AD7;7;ACBC@BBCBBCC?A=:::-;995:CDCCBBBBBBBBBBCCBA>==888>?;A566@@<@=A==<=>>>>
@ATNG8:02825:04283
GATGGTAGTATCTGCACACTCTGTCCAGAAGATCAGGAACTCTAGAAGAATTCAGATTTTTAACACGAGAGTAAACGTAAAAAGAAGGTTTTACAAGACTCACGTTAACAATATTGCAGCAGTACGCACACAATCGAAGCGCAGTAAGGATGGCTAGTGTAACTAGCAAGAATACCACGAAAGCAAGAAAAGGAAGTACGCTATTAACTATTAACGTACCTGTCTCTTCCGAAACGAATGAGTACACATCGTCGTGTCGTGCTACCTTCGATTCCGGATAGTCT
+
9:AA@A@DEDCBBCCBABBBBDCBB@BBC@BADD::;;?BBCCCBA>@A7:6:@@=>???.><AABBBBABABA8@@:;;;;';<<<=AA@7@B@8ADBCBCBBC@C?CC@BBB=??AABABBCGCBBBB@@>@CCC?BBBCBCCC@E@B::9:CCBBCBA?ABDBBB?BC?BAA=A>@==5=0/*/<><2;171;>=>>?AAA=C<A??><A<A@CAA>BCBABBB?A@AA@<ABA?BCBBB@??BBBB>=ABBBBBBBCBBBB?B?BBBD?B9858==C:99
@ATNG8:02846:04270
GATGGTAGCACGAGTCACTCATATCCAGAAGATCAGGAACTCTAGAAGAATTCAGATTTTTAACACGAGAGTAAACGTAAAAAGAAGGTTTTACAAGACTCTACGTTAACAATATTGCAGCAGTACGCACACAATCGAAGCGCAGTAAGGATGGCTAGTGTAACTAGCAAGAATACCACGAAAGCAAGAAAAAGAAGTACGCTATTAACTATTAACGTACCTGTCTCTTCCGAAACGAATGAGTACTATGTAGAGCTCTATACTACCTTCGATTCCGGATAGTCT
+
:<<<:>?A?@=A@@;;DBBCC;99>5;>B<@@BBCC?C?@655<:<5:;5:8<<<<==BB1B755;???<8733(3344444$5949.555&5;;45//////;784;8<<7<<?::???ABBBCCBBCDBDC@@@BB???BBCAAA9@<@@@:@?=8=9:>=BBCCCC?BB?CBB?BB@??9752,288;<.<=9>556;=876/66:;<>5;5;>ACC>@@ABBBC?B?BBF<99:>:99BBACBA?;;?>===:;;===?AA@18198;?:><><@@??888
@ATNG8:02851:04269
GATGGTAGGCGAGAGTGAGACGCAGTACTCATTCGTTTCGGAAGAGACAGGTACGTTAATAGTTAATAGCGTACTTCTTTTTCTTGCTTTCGTGGTATTCTTGCTAGTTACACTAGCCATCCTTACTGCGCTTCGATTGTGTGCGTACTGCTGCAATATTGTTAACGTGAGTCTTGTAAAACCTTCTTTTTACGTTTACTCTCGTGTTAAAAATCTGAATCTTCTAGAGTTCCTGATCTTCTGGGTGCGCTACAGTCTCTCTACATCGATTCCGGATAGTCT
+
:CCC@BBC@CC?@ACBCCCCGICCBCCBCB@@?@CCG>CC@B@CBACGBB@BC??>=@>ABBBAC?CAAAAABBC?<<<<<1<C?CB@@7@CB@?BBE?BC<A@ACBB?A>@>=AAA;A>>:>;>>>88:===DAA==C?A?@?@??@@AAA???;:;:=@@=@<@AAAAAAAA9@>?AA5A9=7=>AAA.@@;;;0855///889<6<<<<.=@@@B<AA=;AAAA;=;8<5;<>AA@8<=??7888A@@AA@A@AAA@@?=>@>;=<>:>;A;;<9;<@@
@ATNG8:02810:04298
GATGTAGCAGACTGACAGAGCGCCAGAAGATCAGGAACTCTAGAAGAATTCAGATTTTTAACACGAGAGTAAACGTAAAAAGAAGGTTTTACAAGACTCACGTTAACAATATTGCAGCAGTACGCACACAATCGAAGCGCAGTAAGGATGGCTAGTGTAACTAGCAAGAATACCACGAAAGCAAGAAAAAGAAGTACGCTATTAACTATTAACGTACCTGTCTCTTCCGAAACGAATGAGTACGATGAGATCTCGTGTGCTACCATCGATTCCGGATAGTCT
+
:;5566=?CCCCA@<=BCDBBBCAEFD@CCCCCC@B?BBDBCBC@CB?B@B?@@BABB3B@BBBABBBB?>=3<>;;;;;';B=@4::;*9EE??AAACEDCC>A>@C?CBB?ABB@BCDDBBCBA@CCC?CDBB=@?@A>??B>A?B:;;;CBDBBBC@CAAAAB@CC@AAA?BBBBA;A??<;BDDD/BB<@:::AAAAA:?:?ADD:=8=ACCC?BBCBBGC=?=?BB;BBB?BBBBBEA@AABBB@??>>>?>:;;>?A<AA@>@A=A<A;@@BA899
@ATNG8:02813:04340
GATGGTAGCACGACACGACGATGTGTACTCATTCGTTTCGGAAGAGACAGGTACGTTAATAGTTAATAGCGTACTTCTTTTTCTTGCTTTCGTGGTATTCTTGCTAGTTACACTAGCCATCCTTACTGCGCTTCGATTGTCGTGCGTACTGCTGCAATATTGTTAACGTGAGTCTTGTAAAACCTTCTTTTTACGTTTACTCTCGTGTTAAAATCTGAATTCTTCTAGAGTTCCTGATCTTCTGGACGACGCTGCACATCGGATTCCGGATAGTCTATCACCCGACTCGC
+
5:;<9<<ABAA==<;<A=9///:<=BBB@B<;8<FCC>AA?@?CB@@@BB>ABAA@@D@CBBB?@<??::9;7336::>>@.@?:@???78?A@=BBB<??=@99337037?ADFBB7;;><>;??BA?;:<<??:617///;66:<<<<997:=?2:8?=@@<@<@?:6666//)/5555)328298>>>+8---3,3---22379:-252&2688949388057587;;;@7988///13;;47/--66---89:;;--+-906(-(-355;;9;:8---(-222226
@ATNG8:02817:04381
GATGGAGTATATCGCGTCGCTATCCAGAAGATCAGGAACTCTAGAAGAATTCAGATTTTTAACACGAGAGTAAACGTAAAAAGAAGGTTTTACAAGACTCACGTTAACAATATTGCAGCATTACGCACACAATCGAAGCGCAGTAAGGATGGCTAGTGTAACTAGCAAGAATACCACGAAAGCAAGAAAAAGAAGTACGCTATTAACTATTAACGTACCTGTCTCTTCCGAAACGAATGAGTACACATCGTCGTGTCGTGCTACCATCGATTCCGGATAGTCT
+
=>CC?BBCBJEE;;;DDDCCBBCD?BAB?CCCC@@?AACDFBBBB?CD@C?@@?:::::)9>ABCBCCCCBA?8>?;;;;;':>;:9;;;0;A>:;A;ABBDDE@C@BB?BAA?AABBCCC@BACBBDCBB?BBBB>A@BBBBBB=A?CAA;??BB@@@B>BBBABB>CC>?@B?BB>>=8689;::999(9>:?ABABAAAB?B@DCBB?B<>>BBC@BBA@??>=A=DDD9<@?<???AABBBBCDDDCBCCCCBBBBBBBB?BAA@??;?=B?BCBBBBB
@ATNG8:02829:04349
GATGGTAGTGATACAGATCAGACACAGAAGATCAGGAACTCTAGAAGAATTCAGATTTTTAACACGAGAGTAAACGTAAAAAGAAGGTTTTACAAGACTCACGTTAACAATATTGCAGCAGTACGCACACAATCGAAGCGCAGTAAGGATGGCTAGTGTAACTAGCAAGAATACCACGAAAGCAAGAAAAAGAAGTACGCTATTAACTATTAACGTACCCGTCTCTTCCGAAACGAATGAGTACGTGTGCGACGTGTCTCCTACATCGATTCCGGATAGTCT
+
BBBB?A@;944455;>??CGCCBFBCCC@CBBB@@<@>A@?995=9BB?D@????==?=+==@ABBBBABCCA999;4444$4<7;.555&5;<6<CAA@CBBD@B@DCAFAA>AA9:;BCCCCCBBCCBB?BDCC?CBAAABAA>B?BBA?BCBBBCCC?AACCBB?BB@BBC>AABDB=BA=8=>>>?/>@;?887ABA@@<@<@>>><@<?>A;;;6;AAACB?C?CCD>CBA?BBBBBBCAAABA@@A@A@A@@>=9=@@@BB@AA>A>A@B@@AA??
@ATNG8:02831:04372
GATGGTAGGCGTGTGAGAGTCTGCCCAGAAGATCAGGAACTCTAGAAGAATTCAGATTTTAACACTGAGAGTAAACGTAAAAGAAAGGTTTTAACAAGATCTCACGTTAACAATATTTGACAGCAGCACGCACACAATCGAAGCGCAGTTAGGATGGCTAGTGTAACTAGCAAGAATACCACGAAAGCAAGAAAAGAAGTACGACTATTAACTATTAACGTACCTGTCTCTTCCGAAACGAATGAGTAACGATGAGAGAGCTCTCTCTACCATCGATTCCGGATAGTCT
+
;@AC?BDD<@A@BBBACBA@@@;:4)5@<>AA;;::196??<:444.44.438:33333&3-388734499<;=1873333&333(3,333&33882888:<:=853.3...(.447'-.--482--.335686667:<<95<?@@===<==8===8=@@@AA@?:?@>@>><>@=>>><????>7;::78888)8<7=AAAAAA>>A;A;@5559>=AAA@@<@@@@@@@<@;@AD:@@@;@;;9//,/=<<<@@===>@;;<HK@@>><>@@@@B=C<@:=>=>>>>
@ATNG8:02844:04362
GATGGTAGCAGACGTGACAGAGCGCCAGAAGATCAGGAACTCTAGAAGAATTCAGATTTTTAACACGAGAGTAAACGTAAAAAGAAGGTTTTACAAGACTCACGTTAACAATATTGCAGCAGTACGCACACAATCGAAGCGCAGTAAGGATGGCTAGTGTAACTAGCAAGAATACCACGAAAGCAAGAAAAAGAAGTACGCTATTAACTATTAACGTACCTGTCTCTTCCGAAACGAATGAGTACGATGAGAGAGCTCTCTCTACCATCGATTCCGGATAGTCT
+
;>?@?A=CCBBC;;6>;@@CCCCBB=@@A>AAA;;:=@?BCCAAAB?BC@C@BB???FED3D?AAABBBBBA@@8==;;;;;*;B>B5:;;*:CC=9;6@C@@@C?C@CD@BBB@BB??ACCHDBCCCCBBB@CCBB>BABACB>=;@?BBB@CBBBCCBB>BBCCCC?BB????;??B@D;888798888(8>:A;;;@@AAA<@<??@A7;7;DCBB?BBCCCCD<?<?CD>CCC?BBBBBBBBA;=;@@@AA>=999767AA<AA>>==:><A<???@>>>
@ATNG8:02813:04425
GATGGTAGATATATGCACGCTCTACCAGAAGATCAGGAACTTAGAAGAATTCAGATTTTTAACACGAGAGTAAACGTAAAAAGAAGGTTTTACAAGACTCACGTTAACAATATTGCAGCAGTACGCACACAATCGAAGCGCAGTAAGGATGGCTAGTGTAACTAGCAAGAATACCACGAAAGCAAGAAAAGAAGTACGCTATTAACTATTAACGTACCTGTCTCTTCCGAAAACGAATAGTACGATGAGATCTCGTGTGCTACCACTCGACACTCCAAAGTCT
+
;@>>;;;ABBBBBBAABBCCCBBBC@BBB?@::>::8<9=<9BCC9588B8>?;88888)8?BBBBBBBBBCA8@=::888$393728>>-88><>>>>;:;>>:>;;:5:=?:?877=999=>@AA;::A:==?E>=>>?><<A;=:>9818@B@@@AA;@@@B@@<@A<>>><=>>AD8==?:8888)691979A;::>>;><???D<A<@????<@<;;=770848988)8::087;<;////..6---.......6633....87788869/77.7::<
@ATNG8:02845:04406
GATGTTAGATACTCGCTGATACACCCAGAAGATCAGGAACTCTAGAAGAATTCAGATTTTTAACACGAGAGTAAACGTAAAAAGAAGGTTTTACAAGACTCACGTTAACAATATTGCAGCAGTACGCACACAATCGAAGCGCAGTAAGGATGGCTAGTGTAACTAGCAAGAATACCACGAAAGCAAGAAAAAGAAGTACGCTATTAACTATTAACGTACCTGTCTCTTCCGAAACGAATGAGTACTACTCTCAGAGACACACTACCATCGATTCCGGATAGTCT
+
:;AA?:;BBCCCDABAECHDECBBB>BCC?B@@@@@>@@BBBBBBB?BB@B?AAA99999.9?BBCAAACBAA@9>=;;;;;';@<@5;:;*9B@=BBBCCCCDD@B?BB?BDC<??BACCCCCCCCCCAAA@CCCC?B@@@@A@B?C?C::8;CBABACCACCCAA@?CD?>>>799BCC=;;;7;ADED/??>A;;;@@A??;>:==<=8>8==ABB=??BBBBB?B?ACC>DAA>BBCEBAABABBAACCD???@@@@@AAA=AA>>>A:=8>:;;<@998
@ATNG8:02830:04463
GATTAGCGCATATCAGCGCAGCCCAGAAGATCAGGAACTCTAGAAGAATTCAGATTTTTAACACGAGAGTAAACGTAAAAAGAAGGTTTTACAAGACTCACGTTAACAATATTGCAGCAGTACGCACACAATCGAAGCGCAGTAAGGATGGCTAGTGTAACTAGCAAGAATACCACGAAAGCAAGAAAAAAGAAGTACGCTATTAACTATTAACGTACCTGTCTCTTCCGAAACGAATGAGTACTATGTAGAGCTCTATACTACCATCGATTCCGGATAGTCT
+
8::9ACBB?@@BBBBBBA@@@CC;B;949;;:=B<A>;;A@@?A>??9?;<=:95::;*:=BBCCDDCBCBB=B@;;;;;*;B>C<AAA9ADD?BAA@CCC@@?@@BC?BBC>@?BBBCCCBBBBBCCCC?CDCC>AA@?@@??9B?BAA>BCCBBBCC?BBBCBB?BB@>>><>>BAA:@992999999%9?<A868BAA?@:>:==?@<?<?BDCC@A@ABBBB@B?BCD>BBA?BBBCCCCAAABBBBCDC;;;>>>@@@@=BA@>>=6<494:==A999
@ATNG8:02838:04476
GATGGTAGCTATACGTATATCTATGTACTCATTCGTTTCGGAATGAGACAGGTACGTTAATAGTTAATAGCGTACTTCTTTTTCTTGCTTTTCGTGGTATTCTTGCTAGTTACACTAGCCATCCTTACTGCGCTTCGATTGTGTGCGTACTGCTGCAATATTGTTAACGTGAGTCCTGTAAAACCTTCTTTTTACGTTTACTCTCGTGTTAAAAATCTGAATTCTTCTAGATTTCCTGATCTTCTGGGTCTCTCTCTCAGCGCACTACCATCGATTCCGGATAGTCT
+
44<<5=BBB==@B966>@@@@@@666;;;;;<8<9==9<=:@*////:;;;9?B>CD@B>AAAD?B@??=B=888C7CCDDD2BB=@8777&6?<?9?=?<@A=@997>A:?<8999==:9==9=9?>>9:7::5:?=A<>><AAA<>>@@@@@??>:;::<AB=A=AA???A@B;>>====/<4:199:::+;>AAA:A>>=@>=<>=18676(6<<<A=A;??;;;;@A@B:@7<;??AA:?>AC;AAA>>>998;566999///@9===@AA<A<A=BB;;;AC
@ATNG8:02879:03854
GATGGTAGCTCTGCTCTGACTCTCGTACTCATTCGTTTCGGAAGAGACAGGTACGTTAATAGTTAATAGCGTACTTCTTTTTCTTGCTTTCGTGGTATTCTTGCTAGTTACACTAGCCATCCTTACTGCGCTTCGATTGTGTGCGTACTGCTGCAATATTGTTAACTTGAGTCTTGTAAAACCTTCTTTTTACGTTTACTCTCGTGTTAAAAATCTGAATTCTTCTAGAGTTCCTGATCTTCTGGGCAGACTCTCACACGCCTACCATGATTCCGGATAGTCT
+
--67068@@:55;:<@B;969555;554=@5525<<<6==:=<@CCBCCCACCCCC@C@CABB?C@CCCDGCCCCGCCCBB1CC?BBCE>BCBD;;;D@CC@BBCCCFAECCDDCBB?BCD@D@DCCBBBBB?CBDD?CBBBBBBBCCBACBBBA?CCC=AB?C>@@>ABBCCB?AAAA@6@>A=?>CCC3BBBBB<BBB>>>A<==:???@2A???F@E?AB?BBBB?;;=B;?>@@@D5:9DD:A=>>>@@@@AADD>?;@@A<>>>>@<?<?>A@@AAAA
@ATNG8:02861:03905
GATGGTAGGCGTGTGAGAGTCTGCCCAGAAGATCAGGAACTCTAGAAGAATTCAGATTTTTAACACGAGAGTAAACGTAAAAAGAAGGTTTTACAAGACTCACGTTAACAATATTGCAGCAGTACGCACACAATCGAAGCGCAGTAAGGATGGCTAGTGTAACTAGCAAGAATACCACGAAAGCAAGAAAAGAAGTACGCTATTAACTATTAACGTACCTGTCTCTTCCGAAACGAATGAGTACTATGTAGAGCTCTATACTAATCGATTCCGGATAGTCT
+
AFDE?CCC@DC@AACBBDDCCBBBC>DDCBBABC@@?@@BBBCCBC@CD?B?BBB?????1??BBBBBBB@@@B<B779CCC3BA=A?BCC:BBB?BCB???A??;?;@@;>>>7;;>>=<>?AAAAA9:8A;A>>>7;;><>@@C:@:@AA<><AAAAAA7<>AAAA<AA>BBA;;;;>=297:87777(8<7=?@@@@AAA<A=@>>>8<:<>>>@:@@@@;;;;A;AAA9=@@>@@@@<<@@@>>>>BBBBBB@<<<>>@;@==?>;?7;7;>>;;<;
@ATNG8:02867:03907
GATGGTAGAGTATCATGTGTATCTCCAGAATCAGGAACTCTAGAAGAATTCAGATTTTTAACACGAGAGTAAACGTAAAAAGAAGGTTTTACAAGACTCACGTTAACAATATTGCAGCAGTACGCACACAATCGAAGCGCAGTAAGGATGGCTAGTGTAACTAGCAAGAATACCACGAAAGCAAGAAAAAGAAGTACGCTATTAACTATTAACGTACCTGTCTCTTCCGAAACGAATGAGTACACATCGTCGTGTCGTGCTAATCGATTCCGGATAGTCT
+
<<CD?BAACAA@CDDCCCECBBF@?<?@@=@BBB?A@CCC?AAB@BC@B@B@BBBBBB5CADCCCCBDCCCB;B>99999*;B>A=AA@7@CB?BCDDCCCDC?C>@@=@AB?BBAABCCCCABBCCBBC@BBBB@BBBBBBBB?C?B::;;BBBCEAA?ABBBBB?BB?ABB799CCD;@9939<<<=.?A=A888@@?>?;?;>>>?<A<>=BBC@BBBCDCC>A>ABD>BBB?BCBCCBBBCBBBBBBBBBBBBBBBBB?CBBBC?B?A?CCCB899
@ATNG8:02877:03939
GATGGTAGTGTCAGTGCGCGTCGTCCAGAAGATCAGGAAACTCTAGAAGAATTCAGATTTTTAACATTCGAGAGTAAACGATAAAAAGAAGGTTTTACAAGACTCACGTTAACAATATTGCAGCAGTACGCACACAATCGAAGCGCAGTAAGGATGGCTAGTGTAACTAGCAAGAATACCACGAAAGCAAGAAAAAGAAGTACGCTATTAACTATTAACGTACCTGTCTCTTCCGAAACGAATGAGTACTATAGACTATCTGAGACTACCATCGATTCCGGATAGTCT
+
34::3:@B@A?A;;;;<<@A=<<=<.455.5////;)//)/794448598383--,,,222'2,2--(-8//37777.77733333$37,3,333&325.5:6667:7616/550222599:DDCCCGBCDC<;;@;@???;?>>>?=>A:?=@:94:AACBBBB?BBCBBA?B@=000000=8:.86938:;;;.9:6:///<<?;;7;=@???<@;??B@@>@BCCCCC?A=CCB<BBB?>>>>BBCCCCCCB????CBBAAABBBB@B>>>@C9><>?@@CB?>>
@ATNG8:02882:03925
GATGGTAGTATATCGCGTCGCTATCCAGAAGATCAGGAACTCTAGAAGAATTCAGGTTTTTAACACGAGAGTAAACGTAAAAAGAAGGTTTTACAAGACTCACGTTAACAATATTGCAGCAGTACGCACACAATCGAAGCGCAGTAAGGATGGCTAGTGTAACTAGCAAGAATACCACGAAAGCAAGAAAAAGAAGTACGCTATTAACTATTAACGTACCTGTCTCTTCCGAAACGAATGAGTACACATCGTCGTGTCGTGCTACATCGATTCCGGATAGTCT
+
=BBB?BACCCECCCCECEDCCCDCD@BBB?B@@@CB?C@CCECCCB@BD@C@CBA5::::):=?@ABBCCBBBB<BA@@CCB2;;4;5;;;6;BB?BFCCCBB@@=@=AA?BBC?BAABBCCCCBBBCCCCC?BA@@=?AAA???>9@>A@A>A@@?DCCC?CCCBBC?BB?@@A?BBBBB=AA=<>CAAA/AA<?;99:<<==;>=>>>A7:5::@@B@CD???AA>A@CCF>BBB=A@AABBBBBBBB>>BAABBBBBABABC?@?ECE?C?C@BBBB:99
@ATNG8:02888:03914
GATATACTCGCTGATACACCCAGAAGATCAGGAACTCTAGAAGAATTCAGATTTTTAACACGAGAGTAAACGTAAAAAGAAGGTTTTACAAGACTCACGTTAACAATATTGCAGCAGTACGCACACAATCGAAGCGCAGTAAGGATGGCTAGTGTAACTAGCAAGAATACCACGAAAAGCAAGAAAAAGAAGTACGCTATTAACTATTAACGTACCTGTCTCTTCCGAAACGAATGAGTACATAGATATACGTATAGCTACCATCGATTCCGGATAGTCT
+
=>CCCCCCBBBBBCCCBBCC>CCC@CCCCCC?B?CBBBCCC@CC?C@ABBBACCC3A?BBB>>?CCBBA=BCBBBBC3AA=A?BAA8A==:;;;?@BA==:>:=C=A@@;>>A>>===@@@@@A?>>:@@@A:>=>>>><=:<9><=8<>>>AAA@:@@@@@@<?@;AAA:::5555)8<<7=?>=>/;;6;?>>AB???<@=?=<==B=A<<===AA?A<>>;@<AAD9@AA>@@<>778=>>AAABAAAAACA=<=ACD:>>;;9;6;.5.5=<<<==
@ATNG8:02857:03986
GATGGTAGGACGAGCGTCTGAGAGGTACTCATTCGTTTCGGAAGAGACAGGTACGTTAATAGTTAATAGCGTACTTCTTTTTCTTGCTTTCGTGGTATTCTTGCTAGTTACACTAGCCATCCTTACTGCGCTTCGATTGTGTGCGTACTGCTGCAATATTGTTAACGTGAGTCTTGTAAAACCTTCTTTTTACGTTTACTCTCGTGTTAAAAATCTGAATTCTTCTAGAGTTCCTGATCTTCTGGTGTCGTCTATCATGTACTACCATCGATCTTTGGTAAGTCT
+
9444.4::5:5449888>:???@@@CCCBC;;;=DDD>AA>A>;95====8<;;;<7<5::4:29.59=>@@<>:559999'4:3445=4@@AA@>CB=@@999ABAC=A@@@A::9?@9:99<A@BAA9:9;A999499=@994?@>>???<<;7<?>4:78<385BB@<<99459555&549455555$55;;;4<<=6//;;//)/777'9::<<9=9=>:<@<>:44.4.4:=>>>8:46165::<>699C@;?C=B=;;?:00/;::/33(4544.5996
@ATNG8:02871:03985
GATGGTTGCAGACGTGACAGAGCGCCAGAAGATCAGGAACTCTAGAAGAATTCAGATTTTTAACACGAGAGTAAACGTAAAAAGAAGGTTTTACAAGACTCACGTTAACAATATTGCAGCAGTACGCACACAATCGAAGCGCAGTAAGGATGGCTAGTGTAACTAGCAAGAATACCACGAAAGCAAGAAAAAAGAAGTACGCTATTAACTATTAACGTACCTGTCTCTTCCGAAACGAATGAGTACGATGAGAGAGCTCTCTCTACCATCGATTCCGGATAGTCT
+
::=?6;05>CCBB@AACCGCLCCCC@BCDAFCBBBB@B?BCCAAAC?BB?B?AAABCDCC3C?BBBBBBDBBBB=??@DCCC5BB>B5;<<.;CC?ABABCCCBB@C@CC@@?@?BBBBCCCDCCBCCCBBA@CBBB>B@@@B@A@<A=@@A>ACBBBBBB?BDBABA@BB?@??>AA@A@;7768==>>>>(:>9=///@@CBC;A;??@@<?<??BAA>ABBBBBB@B@BBA:A994:??BCBBBAA?<==>?@@====:::>?;@777AA=D=D<===>>>>
@ATNG8:02876:03965
GATGTAGCATCATGCATATCTCACCAGAAGATCAGGAAGTCTAGAAGAATTCAGATTTTTAACACGAGAGTAAACGTAAAAAGAAGGTTTTACAAGACTCACGTTAACAATATTGCAGCAGTACGCACACAATCGAATCGCAGTAAGGATGGCTAGTGTAACTAGCAAGAATACCACGAAAGCAAGAAAAAGAAGTACGCTATTAACTATTAACGGTACCTGTCTCTTCCGAAACGAATGAGTACGAGATTCAGAGCAGAGCTACCATCGATTCCGGATAGTCT
+
//788;CLCCCBAABCCCCCCCBD@DDB@CCC<;9?B?AA@???B>BB?B@::8>8==>+85=BBCCBAA89929>@BBCC5BB?D6;;;6;BB?BBABCBBED?B@BE?BBB>A@BBBCCCDDCCCCBBB?BDDC@CCCCCCBA;?:???;@CCCCCBB?BCCBBA>BB?@?@>BB??>8???<ABBBB3BC@B887BC?A?9=:?@DD:>:>A<DBB?BCCCBBB?A>ABA<BBB?BBCDBBBBBBBB>BBC@@@@B>>8AAA:?566>?49498<<>A:::
@ATNG8:02879:04020
GATGGTAGCGCATATCAGCGCAGCCCAGAAGATCAGGAACTCTAGAAGAATTCAGATTTTTAACACGAGAGTAAACGTAAAAAGAGGGTTTTACAGACTCACGTTAACAATATTCAGCAGTACGCACACAATCGAAGCGCAGTAAGGATGGCTAGTGTAACTTAGCAAGAATACCACGAAAGCAAGAAAAAAAGAAGTTACGCTATTAACTATTAACGTACCTGTCTCTTCCGAAACGAATGAGTACCTCTCAGACGCTCGTCCTACCATCGATTCCGGATAGTCT
+
8:;<:5544499;;=>=;;;955;<4;<<466665/7<6:9///9:6996:7;9555===*<=?9955555595)5;55555$55//)///'////<===@;;>4:24:48786;<;655<<>9999995.554;3945555<<7<6;55.5:999;983--(----3883833,369992///3///////"/6033,33855562652..749.../::6:<=BB;?7;049:89333399;777?BBBB=<<>333555@;@AA:99///=0605557753//
@ATNG8:02885:04003
GATGGTAGCAGACGTGACAGAGCGCCAGAAGATCAGGAACTCTAGAAGAATTCAGATTTTTAACACGAGAGTAAACGTAAAAAGAAGGTTTTACAAGACTCACGTTAACAATATTGCAGCAGTACGCACACAATCGAAGCGCAGTAAGGATGGCTAGTGTAACTAGCAAGAATACCACGAAAGCAAGAAAAAAGAAGTACGCTATTAACTATTAACGTACCTGTCTCTTCGAAACGAATGAGTACAGAGATACGATATGTCTAATCGATTCCGGATAGTCT
+
CD?@9<<<=>>C>>>?===>>@@AB;:598@@@BBB>A=AABBCCC@BB?B?BBBBBBBB3B@BCBB???BAAB=BBCCEDF5CC=@5;;<-;DC@CCJBBBAAA6;5:?=A?@599?>@BBBBBBACAA<;5;A;;58??9:89?<A=BAA<?ABBAA@C?CDDDDD=??=@@=5;;;77.755.555555%7949225A256>;<;=:A@:@<@@CBB@BAAABAA=@@AA<AAC?BBBBBCDBBB????@@A;<;@@===;?>;;;6;6;===;;;88
@ATNG8:02891:04031
GATGGTATCGCATATCAGCGCAGCCCAGAAGATCAGGAAACTCTAGAAGAATTCAGATTTTTAACACGAGAGTAAACGTAAAAGAAGGTTTTACAAGACTCACGTTAACAATATTGCAGCAGTACGCACACAATCGAAGCGCAGTAAGGATGGCTAGTGTAACTAGCAAGAATACCACGGAAGCAAGAAAAAGAAGTACGCTATTAACTATTAACGTACCTGTCTCTTCCGAAACGAATGAGTACGATGAGAGAGCTCTCTCTACCATCGATTCCGGATAGTCT
+
9;A=7;;666==666B@<<<<@:9909AD;AA;9<<.44)499=<::5//)/)/6/55555$55;ACCCCB@A@A6?@;;;;.9B2:2:99'5:<6<=;;:<<5969?@@:???9>>A?ABCBBBBAAACCCABBBD@BAAACCCC?CAD@@>@BBCBBCC@BBBBBC?BB>BBB?B@@<@399?=ACDDE3??<?9::BBB@@;@=AA@?;?=BCCBB?@@AA:;;?C>ACF>CBD@BBBBBBCABAB999AABBBB>>>>>?<7<///6606060:AA;;;@
@ATNG8:02902:04085
GATGGTAGGACGAGCGTCTGAGAGGTACTATTCGTTTCGGAAGAGACAGGTACGTTAATAGTTAATAGCGTACTTCTTTTTCTTGCTTTCGTGGTATTCTTGCTAGTTACACTAGCCATCCTTACTGCGCTTCGATTGTGTGCGTACTGCTGCAATATTGTTAACGTGAGTCTTGTAAAACCTTCTTTTTACGTTTACTCTCGTGTTAAAAATCTGAATTCTTCTAGAGTTCCTGATCTTCTGGGTGCGCTACAGTCTCTCTACATCGATTCCGGATAGTCT
+
<BCD@CBB?BBCCCBDDAAAABBC?CBBBBB?BCFG@CC@C@CBBBCDD@CCC@?>@@BBBB?C?BB@B@CBBB>BBBBB1BB?BBBB;BBBB>ABB@CC;==>@@@?BBBBBBB@<@A?;?=A@>>>===;??;;7=>>??@@?AAAAAAA@A;AA@;??;C;A><>A>>>>8>====2=:=788888(/9999.3-----9:7917777'5::55.549;7==>=AAA;?:>>>=;;5;:AB9>>>@@>>;;;??B????@@A=:::;161617<<=??=
@ATNG8:02903:04070
GATGGTAGTGCGTGAGAGAGAACCCAGAAGATCAGGAACTCTAGAAGAATTCAGATTTTTAACACGAGAGTAAACGTAAAAAGAAGGTTTTACAAGACTCACGTTAACAATATTGCAGCAGTACGCACACAATCGAAGCGCAGTAAGGATGGCTAGTGTAACTAGCAAGAATACCACGAAAGCAAGAAAAAGAAGTACGCTATTAACTATTAACGTACCTGTCTCTTCCGAAACGAATGAGTACACATCGTCGTGTCGTGCACCATCGATTCCGGATAGTCT
+
9<::5;:::=CCCBBBCCFAA5;;)5==4;CBBAA?@?BBFCBBC@DCAB???=9::::):<=<8AB???779+9>;9555$595:4;;;0;;;7<;;;:;;:<0525<9>==8<@BBCAAACBBBBBBBB?BA@A=:::BBBAB?B@BBC?AABBCBBB????AAA=AA?????CA>98.522+25777(7715525>:::;02029;A4;7;>B<<>B;;@@;B<?6<=?5=>@499BABBBCB@@@AA>??B@@@999@A<A:9:B@>G=D?CCBB???
@ATNG8:02857:04131
ATGGTAGTGTCATATGAGAGTGTGTACTCATTCGTTTCGGAAGAGACAGGTACGTTTAATAGTTAATAGCGTACTTCTTTTTCTTTGCTTTCGTGGTATTCTTGCTAGTTACACTAGCCATCCTTACTGCGCTTCGATTGTGTGCGTACTGCTGCAATATTGTTAACGTGAGTCTTGTAAAACCTTCTTTTTTACGTTTACTCTCGTGTTAAAAATCTGAATTCTTCTAGAGTTCCTGATCTTCTGGGTCTCTCTCTCACGCACTACCATCGATTCCGGATAGTCT
+
344.448899:9995559955/:::///:/3-388:18838344499=>4995959)5.55<B0;9;BB<6655<.55555$444)44:<1;;;=8<<=8;?166<<CJACCCCCCCC@BBB@D@DCA@@A::6:@BB@ECCCCBAACCCBCCCCC@BBB@BC?C>@@BBAABBB?A;;;;.;=A=;;;;;;%;ABCD9;;;;;;BA@A4;:;:*;?ABB@B?CC@@@A;;;B@BAECCBBB?AADE?CCCCCCCCCBBBBBB@@AC?CBBBAC@C@D?BBBB@@@
@ATNG8:02864:04120
GATGGTAGAGAGACTGTTGCGCACCCAGAAGATCAGGAACTCTAGAAGAATTCAGATTTTTAACACGAGAGTAAACGTAAAAAGAAGGTTTTACAAGACTCACGTTAACAATATTGCAGCAGTACGCGCACAATCGAAGCGCAGTAAGGATGGCTAGTGTAACTAGCAAGAATACCACGAAAGCAAGAAAAAAGAAGTACGCTATTAACTATTAACGTACCTGTCTCTTCCGAAACGAATGAGTACTATGTAGAGCTCTATACTAATCGATTCCGGATAGTCT
+
=>CC?CCCCBBBBBBCC@BCBBBBC>CDD@CCCCAA?A<@@BAAAA?AA=A>BA?77777.9?CFCBABBCBBB=AA@AA@A0BB?B?CCC<CBC?ABBBEDCCD@C@BC?AB@<????ACCCBBBBCCCCD@CBBB:>>>>BBCC>B=ABB?BCBBBBBB@BBBBA=;;=6///066/88)7991888887%/969///99?;:6:<=:>B8;7;ABAA?BCCCCCC@B@BBB=AAA@BAACCCBAABBB>A=??>=>=>AAAA:?>?>A<?;?=AA??::;
@ATNG8:02904:04109
GATGGTCTCTGCTCTGACTCTCGTACTCATTCGTTTCGGAAGAGACAGGTACGTTAATAGTTAATAGCGTACTTCTTTTTCTTGCTTTCGTGGTATTCTTGCTAGTTACACTAGCCATCCTTACTGCGCTTCGATTGTGTGCGTACTGCTGCAATATTGTTAACGTGAGTCTTGTAAAACCTTCTTTTACGTTTACTCTCGTGTTAAAATCTGAATTCTTCTAGAGTTCCTGATCTTCTGGGCTGCGCTGATATGCGCTACCATCGATTCCGGATAGTCT
+
ACCC@CC@BACCCCCCBBBBBFHDECDB;;8;@A@8AA<B>BCBCCB@>00000)/7;;<=:>BD;:;B:5/:498:::'//)/8:;5666>9=6515=5:>??BB?CCDDCBDD?BBA?A?BA@;;;BC=@@BA>BBBDBB@@@AAACBABC@BCA@CC8:8:@BBBCCCC>B;;;;-;9@9??AA7ABCCC=CAA====0//7<<?/>=?9979?BD@EDB<<;B?B?BBBBA@<@9<<0;;;;@ABABCKAAACCBBB@C@@@@@<@6;6:@????@
@ATNG8:02872:04168
GATGGTAGGCGATATACATACGCGCCAGAAGATCAGGAACTCTAGAAGAATTCAGATTTTTAACACGAGAGTAAACGTAAAAAGAAGGTTTTACAAGACTCACGTTAACAATATTGCAGCAGTACGCACACAATCGAAGCGCAGTAAGGATGGCTAGTGTAACTAGCAAGAATACCACGAAAGCAAGAAAAAGAAGTACGCTATTAACTATTAACGTACCTGTCTCTTCCGAAACGAATGAGTACTGCGTCTCACTCTCGCCTACCATCTATTCCGGATAGTCT
+
?CCD?CAA?ABAACDBCCCCAAABC?CBD@DCCC9999?BBCCBBB@CC?B?@A@@@@@@0@@CCCCCFDDA@@:>?:::::*;F?C@CCE<EDC@BCBCCCCBB?B>BB>BBB<?>?BBBCBDCBBBCCCB@BAAA?BBBBBBBB?C@C::8;BBBCDCC?CDBBAA>@C>@BB;@@999+:>=9>?>@@2@C=A988==F@A<A=A@??;?;?@BBB?BBBBCAA>A?BBE>BBB?BBBBBBB>>?ABBCCBBBCCCCC@BCC@D:;:BB?B@D?BBCA@@?
@ATNG8:02886:04169
GATGGTAGGTGCACATGAGTGTATCCAGAAGTCAGGAACTCTAGAAGAATTCAGATTTTTAACACGAGAGTAAACGTAAAAGAAGGTTTTACAAGACTCACGTTAACAATATTGCAGCAGTACGCACACAATCGAAGCGCAGTAAGGATGGCTAGTGTAACTAGCAAGAATACCACGAAAGCAAGAAAAAGAAGTACGCTATTAACTATTAACGTACCTGTCTCTTCCGAAACGAATGAGTACTATGTAGAGCTCTATACTAATCGATTCCGGATAGTCT
+
;ACC>@:C<A<==?DBC;9;B@C@@;?;<5;;99<2713333999,33,3,38999:::(;5;;;?A696599,945555&5@.5.555&5;;.55:555::<7=7;;7;;<6::::<<696@@CCCBB@=@A;;69>@@@@>>2;49::2:?@>@CCC@B@A@00,0;9;===A@@BB8<886;;;;;,7=87799::<>>37275527=7=>BBC@CBBBBBB?A>AAA9?9929877<A?@A@@987@>;;=555A=9:4:=<<:070707<<<///
@ATNG8:02904:04144
GATGGTAGTGCGTGAGAGAGAGACCCAGAAGATCAGGAACTCTAGAAGAATTCAGATTTTTAACACGAGAGTAAACGTAAAAAGAAGGTTTTACAAGACTCACGTTAACAATATTGCAGCAGTACGCACACAATCGAAGCGCAGTAAGGATGGCTAGTGTAACTAGCAAGAATACCACGAAAGCAAGAAAAAGAAGTACGCTATTAACTATTAACGTACCTGTCTCTTCCGAAACGAATGAGTACTATAGACTATCTGAGACTACCATCGATTCCGGATAGTCT
+
;BCB?BCBBBDAAACCECCCCB::;)9B@8@CD@@@>B?BBA995;7;;8@?AAAABBBB3B>AABBBBBBAAB=??AAGEE1BB?D6;;;6;BFA;<;CCCCCC@C@CC?CCC@BB??@CCDFCCCCBBBB?CBBB=??A?BAAA>BAEBB?BBBCBBBA?CCCCAB?BB?BBA;?????8?A@;:::;:+:>:A;:;>>E@@<@;??BB7;7;>B@@>@DCBCBB@B@BBB>BAC?9::BBBCBBCCA@@@@@BBCAAABBBD@C>>?BC@F?A?BBCA999
@ATNG8:02870:04237
GATGGTAGATATATGCACGCTCTACCAGAAGATCAGGAACTCTAGAAGAATTCAGATTTTTAACACGAGAGTTAACGTAAAAAGAAGGTTTTACAAGACTCACGTTAACAATATTGCAGCAGTACGCACACAATCGAAGCGCAGTAAGGATGGCTAGTGTAACTAGCAAGAATACCACGAAGCAAGAAAAAAGAAGTACGCTATTAACTATTAACGTACCTGTCTCTTCCGAAACGAATGAGTACTACTCTCAGAGACACACTACCATCGATTCCGGTTAGTCT
+
8:88055<=A@B;:9CCDDCCCCCC>C;9044<;49057:;<555;9==8=58=???@@@0@0//==>>?73,3,3399::<*<=8=5;;9+999.5599;;@?C@B>AA@CCB:;;??@CBCCGBBBB;;;;?@?@=AAABBBCB?C?B;;6;BAAABBB?AA???>;>>9000;==0943794557777$32,----7799799499>>6?499?9969AABBBB@@0/0?7?0/*/<>;>@B?>?ABABDCCAAA@@<=;@@<@@?@AA;>5;5;8=?@??
@ATNG8:02898:04213
ATGGTAGCTCTGCTCTGACTCTCGTACTCATTCTGTTTCGGAAGAGACAGGTACGTTAATAGTTAATAGCGTACTTCTTTTTCTTGCTTTCGTGGTATTCTTGCTAGTTACACTAGCCATCCTTACTGCGCTTCGATTGTGTGCGTACTGCTGCAATATTGTTAACGTGAGTCTTGTAAAACCTTCTTTTTACGTTTACTCTCGTGTTAAAAATCTGAATTCTTCTAGAGTTCCTGATCTTCTGGATATGAGTGACTCGTGCTACCATCGATTCCGGATAGTCT
+
---(----//4<<>BB;666559;555<<//)///66.69)/)33397887;B888@B?ABBB?B?BABBBBB@A<88873$396<:==6=:<<266=8==;=ABDCC@BBCCCCBB?BCC@D@DCCC@@@C?BBBC?CCDDDCCBCBAACCCBA>CCC?AB>B>BBCCCCCCC@CBBBC8B=@9::9:9*:AAAB=BBCCBBCBBB>BAAA0A@@@DAC@CC@@AAFCBB?B@AAACCD?BBC@CCDECCBBBAAABBAA@CCB?B@@@CB?B>B?CBBC999
@ATNG8:02874:04253
GATGGTAGTGATACAGATCAGACACCAGAAGATCAGGAACTCTAGAAGAATTCAGATTTTTAACACGAGAGTAAACGTAAAAAGAAGGTTTTACAAGACTCACGTTAACAATATTGCAGCAGTACGCACACAATCGAAGCGCAGTAAGGATGGCTAGTGTAACTAGCAAGAATACCACGAAAGCAAGAAAAAGAAGTACGCTATTAACTATTAACGTACCTGTCTCTTCCGAAACGAATGAGTACTGCGTCTCACTCTCGCCTACATCGATTCCGGATAGTCT
+
BBBC@DD@AABBCBBCCAAAFA?@A=@@@?CCCB?@?AADCEAABE@BB?B@AAAAAAAA3B?BCC@BBCEAA@8=>9;;;;*;@=C5:9905;A9;A<ABBCDC?B?BC@BBB=@@BBCBBBDDDBBBCCC@BBBD<@@BBAABB>B?BAA?ACBBACAB?BBBABB?CC@>>><>>BCA=999>=?DDD/AA<A887@A@AA;A;ABBB:>:=?BBC?BBABBDD=?=>CC>CCC=AAADCCC@@ABBBBBBBBBCA@A>C@@AAABBB?B?B?BDBB::9
@ATNG8:02879:04300
GATTAGCTCTGCTCTGACTCTCGTACTCATTCGTTTCGGAAGAGACAGGTACGTTAATAGTTAATAGCGTACTTCTTTTTCTTGCTTTCGTGGTATTCTTGCTAGTTACACTAGCCATCCTTACTGCGCTTCGATTGTGTGCGTACTGCTGCTATATTGTTAACGTGAGTCTTGTAAAACCTTCTTTTACGTTTACTCTCGTGTTAAAATCTGAATTCTTCTAGAGTTCCTGATCTTCTGGCGCGTATGTATGTCGCCTACCATCGATTCCGGATCAGTCT
+
3<>05555<@B<:9?BBCCBCCCEBBBBAB=@:44)4:.4.5<<<=CCACCCCB6;495558>9===99955<.44999'9:8;;<>3:??94=994:A<;;;@@D?BBBCCCBB7;;A5;5;@?=@:;;;@@??;@B999AAA@AA@>@<=000<<9:>9>=B@A@@?5775@9555&529.5599&59555)55:;955555.444&44455155;>056=<;;<7<7;::5557<45.5;5559555::::<<;9<A>:==:::;9=68:<87777<<
@ATNG8:02883:04377
GATTAGTGTGTCTCTGAGAGAGTACTCATTCGTTTCGGAAGAGACAGGTACGTTAATAGTTAATAGCGTACTTCTTTTTCTTGCTTTCGTGGTATTCTTGCTAGTTACACTAGCCATCCTTACTGCGCTTCGATTGTGTGCGTACTGCTGCAATATTGTTAACGTGAGTCTTGTAAAACCTTCTTTTTACGTTTACTCTCGTGTTAAAAATCTGAATTCTTCTAGAGTTCCTGATCTTCTGGGTCTCTCTCTCACGCACTACCATCGATTCCGGATAGTCT
+
-88(--::8:?CCBBBFBBBCDBBBDBBA?CCCE>BB?B=AADCDCCAGCCBD@C?CC@@<A?B@BDCC>>B:>DDDD3BB?AABE<B<;<<ABB>BD@CCBCCF@BBBCGDCC@CCC?D@EEDB@ABB@BBAB7;;@@A@AA@@@AABCBB?BBB@CB@C?BBCAAABBC?BBFEG<G@CACDHDD.;;;;;0:>>::9>??@?BCCC5B?@@A?B799?BC@AAAA>B?BBBCBB?BBCF>DCCBCCDDCCC@DECGCCC?A@??C@?D=@?@CCB@@@
@ATNG8:02886:04359
GATGGTAGTGCGTGAGAGAGAGACCCAGAAGATCAGGAACTCTAGAAGAATTCAGATTTTTAACACGAGAGTAAACGTAAAAAGAAGGTTTTACAAGACTCACGTTAACAATATTGCAGCAGTACGCACTCAATCGAAGCGCAGTAAGGATGGCTAGTGTAACTAGCAAGAATACCACGAAAGCAAGAAAAAGAAGTACGCTATTAACTATTAACGTACCTGTCTCTTCCGAAACGAATGAGTACTGTATCTATGTGTGCGCTACCATCGCAATTGCCTAGTCT
+
55>>7;<BAABB==BBBBBCCB;;;7;CC@CCCA9;7<7:9BCBCB?BE@B???>?;778)76;=444<:<CCF>BABAA@@,;;5549990;<<>@CCBBA@@@<@<@B<@@@<@CAABCBCCCCBBBBAA=@@;;8:DAA@@::3<=@;;7;DEBBBCC?AABBCC?BB@BBA9?=999+:::488888(7@9>===??AAB<A<AB??;?:98;;;5;B=@?BA?A==?<5;7718==@ABBBBABAB?????B@@@@@==;:>=;7:B>B???9?>=;88
@ATNG8:02888:04354
GATGGTAGCGCACACATAGATACAGTACTCATTCGTTTCGGTAAGAAGACAGGTACGGTTAATAGTTAATAGTACGTACTTCTTTTCTTGTCTTTCTGTGGTATTCTTGCTAGTTACACTAGCCATCCTTACTGCGCTTCGATTGTGTGCGTACTGCTGCAATATTGTTAACGTGAGTCTTGTAAAACCTTCTTTTTACGTTTACTCTCGTGTTAAAAATCTGAATTCTTCTAGAGTTCCCTGATCTTCTGGACGACGCGCACTGACACTACCATCGATTCCGGATAGTCT
+
--7706<==BBB<<@A;?;;:;;455544;;:7566@4<:.55.55.5555/)////)/)/277/:294994444444;;.4///&/:3///;;1///496333688288888;7;>?>BB@@>@CC>B@BCDCCCAA?@BBA@DBBBCCBBDCCBBBBBC@CCC?BB@C@CCBBABCCD?BBAAA8@;@;@@@@@,@ABBD>CBBBCCBCBCADDDD3FCBCB@C@BD@CCCA@??4;;0;@B@BB>@ACABB;;;BBCGDBAADDFGBCB@BBBBBC@C@CABBBCBAA
@ATNG8:02898:04387
GATGGTTGTGCGTGAGAGAGAGACCCAGAAGATCAGGAACTCTAGAAGAATTCAGATTTTTAACACGAGAGTAAACGTAAAAAGAAGGTTTTACAAGACTCACGTTAACAATATTGCAGCAGTACGCACACAATCGAAGCGCAGTAAGGATGGCTAGTGTAACTAGCAAGAATACCACGAAAGCAAGAAAAAGAAGTACGCTATTAACTATTAACGTACCTGTCTCTTCCGAAACGAATGAGTACACATCGTCGTGTCGTGCTACCATCGATTCCGGATAGTCT
+
99==00+9CBCBCCCCCCCCBB@@@;@CC@CBA;;;6;6:A@998=9;<9<;<<<=;@@@/@?BAAABCBBBBA99:;;;;;*;;5;4:::&5<<7>CBB?DCCB@C@CC@CCC?CA??@BBBCCBCBCCCB?BA::6;?@@CCBA>B@DBA?CEECBBBB?CDDBA@=9:59BA;>>777*332.22556(5=6=588A>>;;7;;>>EE<A=>=A:;5:ABAAAA<?<?@@9@??<?ABCBBBBBBB@@@CCBBBAAAABAAA=A9:9BC?C?B?BBAB:::
@ATNG8:02902:04344
GATGGTAGTGCGTGAGAGAGAGACCCAGAAGATCAGGAACTCTAGAAGAATTCAGATTTTTAACATCGAGAGTAAACGATAAAAAGAAGGTTTTACAAGACTCACGTTTAACAATATTGCAGCAGTACGCACACAATCGAAGCGCAGTAAGGATGGCTAGTGTAACTAGCAAGAATACCACGAAAAGCAAGAAAAAAGAAGTACGCTATTAACTATTAACGTACCTGTCTCTTCCGAAACGAATGAGTACACACTCTCATATGACACTACATCGATTCCGGATAGTCT
+
45;;7@CBBCCBCBBDCFECCB:;;2:B@:ABBBBB>A>@CCAAAB?AA>AAAA@?>C=>+B<AAA?:<4//;;;28///////$/6(2+222&222+2255585222'2+2536550589:@CCDCCCCCCCAA?BB@@>@?>;??<<:@?AAA>ABBBBBBB>A@@A@@>AA<AA>;>>8888)8::4888888%/:7:///;;?>?<>;><AA7;7;BBBB@BBBBBBC@C@AAA<ABB@BBBDCCB>>>BBBB@@@@@BBBBBBBBBB>>?B?B@D@BB@A?>>
@ATNG8:02864:04421
GATTAGTATAGAGCTCTACATAGTACTCATTCGTTTCGGAAGAGACAGGTACGTTAATAGTTAATAGCGTACTTCTTTTTCTTGCTTTCGTGGTATTCTTGCTAGTTACACTAGCCATCCTTACTGCGCTTCGATTGTGTGCGTACTGCTGCAATATTGTTAACTTGAGTCTTGTAAAACCTTCTTTTTACGTTTACTCTCGTGTTAAAAATCTGAATTCTTCTAGAGTTCCTGATCTTCTGGGCAGACTCTCACACGCCTACCATCGATTCCGGATAGTCT
+
BCF?BBBCBBCCBBBBBBCCCCB@@ABBAB;;;:9,497<:>DDBC@A=?ABBC?B?BBCC?C>BBBBCBA=B7BB===+BA;==>>6>CCD@HBB???9::799<5<?A898BC=A??;?=A??>>>>>69;9;,//66=>?@@BAAA>>=@7;;?<@?=F=??<>>?CDC5;;;;;*:9@299999$9BABC=BCA@ACA@?=;====,????A=@<::4:AABBBC?C@BBBCAC:>>@@7=88888;;AABBB??8;;B;=<<===8>;>=AA;;<?@
@ATNG8:02866:04401
GATGGTAGCGCACACATAGATACAGTACTCATTCGTTTCGGAAGAGACAGGTACGTTAATAGTTAATAGCGTACTTCTTTTCTTTGCTTTCGTGGTATTCTTGCTAGTTACACTAGCCATCCTTACTGCGACTTCGATTGTGTGCGTACTGCTGCAATATTGTTAACGTGAGTCTTGTAAAACCTTCTTTTACGTTTACTCTCGTGTTAAAAATCTGAATTCTTCTAGAGTTCCTGATCTTCTGGGTGTATCAGCGAGTATCTACCATCGATCGAGGAAGT
+
5BBC@BABBBBC@@@BBBBBBB@@CC>B>D9:25===6;?;?8?>;>>@=9;;;;=05.5:885;8=;;5////7)////&///(/3::04455.599499495449<.55555554.49:5:7995/////:2///:6<<<<<<==<<::::8882999.9=5:-37959A>@<8:77<7)/)/)////&/<555)55999;::99.5555$44455.58;:5;=>695>9<7@B>?;><;=@=6>>::9@A:9:BBCBA@>992907;00/999)/)//
@ATNG8:02873:04434
GATTAGCGAGCGAGTGTGTATACCAGAAGATCAGGAACTCTAGAAGAATTCAGATTTTTAACACGAGAGTAAACGTAAAAAGAAGGTTTTACAAGACTCACGTTAACAATATTGCAGCAGTACGCACACAATCGAAGCGCAGTAAGGATGGCTAGTGTAACTAGCAAGAATACCACGAAAGCAAGAAAAAGAAGTACGCTATTAACTATTAACGTACCTGTCTCTTCCGAAACGAATGAGTACAGAGAGTACGATATGTCTACCATCGATTCCGGATAGTCT
+
:<<@DCCC9;:BBB@@@DBBBCCACDD@CCCBCA@A@CCDCBBB@CC9:9:DBBBBCB2BACCCCCCCCCCB;B?:;;;;';@99;;9;0;D@<=B=CCBDCC?B?BC@BBC?BBBBB@AABBCCCBCDD@C@@@=AAAC@@@B<A=ABB?CBBCDEBB@BCA??@@BB@BBB?ABBCC=9:93::9:9(:@>A???A>>;;7;;@?>>;>;?>BBB=@@@ABAB<@<?@@;?CCAAAAABC@@@>>>@B???BCBCBBBB>><A;;;AA=A<A<AABB;;;
@ATNG8:02880:04423
GATGGTAGCTCTGGCTCTGACTCTCGTACTCATTCGTTTCGGAAGAGACAGGTACGTTAATAGTTAATAGCGTACTTCTTTTTCTTGCTTTCGTGGTATTCTTGCTAGTTACACTAGCCATCCTTACTGCGCTTCGATTGTGTGCGTACTGCTGCAATATTGTTAACGTGAGTCTTGTAAAACCTTCTTTTACGTTTACTCTCGTGTTAAAAATCTGAATTCTTCTAGAGTTCCTGATCTTCTGGCGCGTATGTATGTCGCCTACCATCGATTCCGGATAGTCT
+
BBAC;95//////)////5;;;;>>?>===<>>9===?6<;:@7;@FBB:;9;@B=;5:5::==9=AF@CC==;::399999$4438444)4855.6=<156055<556:699BABAB<>>;.4.5:445<<<9==>>9<;@?>>>@><<:8=;;=9998=??9;6779555555165AAA&5.5.5555&599;<39999:5555:9=>>>+;;;;;7;:=>8<:<0//939)//;5559<BA<@AA00/0//9544:::7<<;7;8444<7;.3.388::<<
@ATNG8:02882:04425
GATGGTAGCTCTGCTCTGACTCTCGTACTCATTCGTTTCGGAAGAGACAGGTACGTTAATAGTTAATAGCGTACTTCTTTTTCTTGCTTTCGTGGTATTCTTGCTAGTTACACTAGCCATCCTTACTGCGCTTCGATTGTGTGCGTACTGCTGCAATATTGTTAACGTGAGTCTTGTAAAACCTTCTTTTTACGTTTACTCTCGTGTTAAAAATCTGAATTCTTCTAGAGTTCCTGATCTTCTGGGTGCGCTACAGTCTCTCTACCATCGATTCCGGATAGTCT
+
;B@@;@BB?@;@@AA@AABDCBBBEBBBCCCC?ACDG=BB@C@CCCCCCC@CCCDD@D?ABBD?C@BBBBCCCBC>BBCCC5AB>BBCE=CBCC?BAC@BE@CCBCCC@CCCCBCBB@ACC@B?CCAABBAC?A@CC?CCCBDBABDAAACBBBA?CCA?BB>B>BBDCCCCCCAECCCE9B>A;A??@>0?BCCC?CBCAAACCBB>BBBB2ABBBB?B?BC@CBBCCBB?C@???CCB9@>@@:@BBBBABCBCBCCBAAACC@BBBBCD@D?B?BBBBAAA
@ATNG8:02900:04414
GATGGTAGTCTCAGATAGTCTATAGTACTCATTCGTTTCGGAAGAGACAGGTACGTTAATAGTTAATAGCGTACTTCTTTTTCTTGCTTTCGTGGTGTTCTTGCTAGTTACACTAGCCATCCTTACTGCGCTTCGATTGTGTGCGTACTGCTGCAATATTGTTAACGTGAGTCTTGTAAAACCTTCTTTTTACGTTTACTCTCGTGTTAAAAATCTGAATTCTTCTAGAGTTCCTGATCTTCTGGAGATACACATGATACTCTACCATCGATTCCGGATAGTCT
+
:<AA>BBBABBCCCBBBBA<;=>DCBBBA;@?<@ABE>CE@C@BABCBBC@AABBB@C?BBBA<@<@A@@;>>>C=??CAB2??<?<@@:@;<<9=:>;5945?@BAC@CCEDBBBC?BBA@D@DBAAABBC?BBDD?DAAACBBBCBBBBBBBB>BBB?BB>B<@@CCCCCCC?CABBA8A?D<@ABBA,AC;;;6;BBBCCC@@?5;<;<*;AAAB@D@BC?AAABB??=??AAACBB?AAB?BBBCCCCCCAAABABBAABB>C777@?8=:<9>?ABAA@
@ATNG8:02856:04468
GATCTCATTCGTTTCGGAAGTCGTACTCATTCGTTTCGGAAGAGACAGGTACGTTAATAGTTAATAGCGTACTTCTTTTTCTTGCTTTTCGTGGTATTCTTTGCTAGTTTACACTAGCCATCCTTACTGCGCTTCGATTGTGTGCGTACTGCTGCAATATTTGTTAACGTGAGTCTTGTAAAACCTTCTTTTTACGTTTACTACTCGTGTTAAAATCTGAATTCTTCTAGAGTTCCTGATCTTCTTGTAGAGCGTCATATGTCTACATGATCCGGATAGTC
+
25**---/)/;==6=>?C@A@@A>9959994;>==8>@:@:666==<;7<:::;8=8444=37-/6///8///166888'33,33333&3;33,376(///(////88828;66677737>C=>46//..333.5222/557:9655...66633527555,58184<55255:88055:::+828269==?/>;;;>7;>>@<=<????<@BB2?;768(/(-3466-//99494??==9949:5:>>::;:@@>===///557778---2(-(-55855
@ATNG8:02864:04470
GATGGTAGCGCATATCAGCGCAGCCCAGCAAGATCAGGAACTCTAGAAGAATTCAGATTTTTAACACGAGAGTAAACGTAAAAAGAAGGTTTTACAAGACTCACGTTAACAATATTGCAGCAGTACGCACACAATCGAAGCGCAGTAAGGATGGCTAGTGTAACTAGCAAGAATACCACGAAAGCAAGAAAAAGAAGTACGCTATTAACTATTAACGTACCTGTCTCTTCCGAAACGAATGAGTACTGCGTCTCACTCTCGCCTACCATCGATTCCGGATAGTCT
+
////)////@@?566<;:>B@@@B?6=0//2///:;;)505<=<<==9::49533455555$5>?CCCCCCCBED<C?99999*;C@E4;;;6;BA@@A@BBCB;;:;@CC?BBB?BBBBBBCCCBBBCCCBB@CCCC@CBBBBBBB?C@CCB@BCBBBCCC?CAAAAA?CC?===;==@@?9@>>8>@?@@2@B?A:98AAAAA<@<@@AA7;7;ABBC@CBBBABB?C@BBB<BBC?BBABBCC788BBAABBA@CA>@@@BCC@DBBBBC?B>B@CCCA::8
@ATNG8:02883:04451
GATGTAGGTGCATGAGTGTATCCAGAAGATCAGGAACTCTAGAAGAATTCAGATTTTTAACACGAGAGTAAACGTAAAAAGAAGGTTTTACAAGACTCACGTTAACAATATTGCAGCAGTACGCACACAATCGAAGCGCAGTAAGGATGGCTAGTGTAACTAGCAAGAATACCACGAAAGCAAGAAAAAAGAAGTACGCTATTTAACTATTAAACGTACCTGTCTCTTCCGAAACGATGAGTACTGCGTCTCACTCTCGCCTACCATCGATTCCGGATAGTCT
+
:;A@D@A?@BABAA@@A<@@;A6;BA;@@@B;;5;9==>???A=AB<?=?BBBBHFF1@=@BB@BBBAAAD=A?=8878(75286===.;;=5:>7<7;967167;:6:7706==:::;;=>=@==;;;=ABBB<=>>?@::;<@<@@A:>>AAABAD<A?>>>B7;:<???8<=888)9>>9>??>??';;587255775./'/6//.5(/.'277779=??;;:@=?<AAA:=;;>>>>::85258869777555A@@;><<5;779>>:>6<8<><<===
@ATNG8:02908:03875
GATGGTAGTATCTGCACACTCTGTCCAGAAGATCAGGAACTCTAGAAGAATTCAGATTTTTAACACGAGAGTAAACGTAAAAAGAAGGTTTTACAAGACTCACGTTAACAATATTGCAGCAGTACGCACACAATCGAAGCGCAGTAAGGATGGCTAGTGTAACTAGCAAGAATACCACGAAAGCAAGAAAAAAGAAGTACGCTATTAACTATTAACGTACCTGTCTCTTCCGAAACGAATGAGTACACATCGTCGTGTCGTGCATCGATTCCGGATAGTCT
+
BCCD?CCABBCCABBCCDCCCCCCC@DCDBCC@@996:<@@DDDDD?AA=A>@??;;;;<1=?CDBA@ABBBBE<??ABEEG5BB>@2:::*9>>?>CBAABBBB?BACC@CBB8;:AABDDCCCCCCCCCC@BBBC=??BBBBDC<?<@::7:BBBBCBB?A@AB@@;?B=@@B>AD??=58775<:::=<'9756///9<CDC=>;<<=A;D=??B;;8;CCBCBB?B?BAA<ABB?BBBBBCBACACCCBA@ACCCCBBBBBBBBB?B?B?BA?@000
@ATNG8:02910:03866
GATGGTAGCGCATATCAGCGCAGCCCAGAAGATCAGGAACTCTAGAAGAATTCAGATTTTTAACACGAGAGTAAACGTAAAAAGAAGGTTTTACAAGACTCACGTTAACAATATTGCAGCAGTACGCACACAATCGAAGCGCAGTAAGGATGGCTAGTGTAACTAGCAAGAATACCACGAAAGCAAGAAAAAGAAGTACGCTATTAACTATTAACGTACCTGTCTCTTCCGAAACGAATGAGTAGAGAGTCAGAGCAGAGCTACCATCGATTCGGATAGTCT
+
7;?>?@056<<BCDGCBBBBCCCCC>DDKACCBC;;8;@BBCCCCC@BB>A=AB@@@CCC5DAEDECCCDFBBB=;;;@EEE5BB>A5<<<-;AA=99;BACBBC?B?BCADCB>AA??@@ACABBBBCCBA;?9;;5;@@@BB@@>A?CBB@CC@@ABCEDBBBBBB?BD?C::49?99927<<8;;==>1=A?B999AC>AA=B8;;==:=<AABBB@@@@AAAA7;6;AB<AAA??@?ABAA??>?@ADDCCDBBBA@AABAC:::BBADF=@@BB@@@
@ATNG8:02922:03858
GATGGTAGAGAGAGCTCTCTCATCGTACTCATTCGTTTCGGAAGAGACAGGTACGTTAATAGTTAATAGCGTACTTCTTTTTCTTGCTTTCGTGGTATTCTTGCTAGTTACACTAGCCATCCTTACTGCGCTTCGATTGTGTGCGTACTGCTGCAATATTGTTAACGTGAGTCTTGTAAAACCTTCTTTTTACGTTTACTCTCGTGTTAAAAATCTGAATTCTTCTAGAGTTCCTGATCTTCTGGTGTCGTCTATCATGTACTACATCGATTCCGGATAGTCT
+
=CCB?BCCCBBCCDBAABFGCGCCCAA?>@;;9<CCD=BB>B>BBAAC@?=@BCCC?C>@ACC@C?CCC@?ABBC?BBBBB3BB@BBBB<BCBB?BB@>@B=AAABFC@BBB===@A<AAA<A<???><<<>=>@@A<A??>>>>=A@@??>==@<888=@@<@=AA>>>?@AB:=====/=8=8=<@@@/<;666.6-----97-/-/@>>,96:68383//+/===???:=:=>A???<???=AAAAB@@@;;:@AAAA?>>A>>@DDD7;7;<@A>>=;;
@ATNG8:02928:03848
GATGGTAGTGATACAGATCAGACACCAGAAGATAGGCTCTAGAAGAATTCAGATTTTTAACACGAGAGTAAACGTAAAAAGAAGGTTTTACAAGACTCACGTTAACAATATTGCAGCAGTACGCACACAATCGAAGCGCAGTAAGGATGGCTAGTGTAACTAGCAAGAATACCACGAAAGCAAGAAAAAGAAGTACGCTATTAACTATTAACGTACCTGTCTCTTCCGAAATGAATGAGTACTGTATCTATGTGTGCGCTACCATCGATTCCTGATAGTCT
+
5>@@?BBBBCCDBBBBCCBBECCCC@CCC?BBCCC?CDAAABD@CC?B>A@B@@CCC5CDCCCCBBCCCCC=BBABDDD1BC@B<@@@8@BB?BBBB>>>>>494:A<@@B9:9BCBBBA>>?>>>>>?:???C:;;;A=<=<:=;A>B=@BBBBBAA>BBCCAA=AB@BBB>@?788*99939AAAD3??>?BBBCCC@@:;6<><<5=;>A@AD:@@AB<><4<6;9919995///99::>BAA@@?>====<<==>>>A<A:;;@@<@588@>>>>??
@ATNG8:02936:03888
GATGGTATTGATACAGATCAGACACCAGAAGATCAGGAACTCTAAGAAGAATTCAGATTTTTAACACGAGAGTAAACGTAAAAAGAAGGTTTTACAAGACTCACGTTAACAATATTGCAGCAGTACGCACACAATCGAAGCGCAGTAAGGATGGCTAGTGTAACTAGCAAGAATACCACGAAAGCAAGAAAAAAGAAGTACGCTATTAACTATTAACGTACCTGTCTCTTCCGAAACGAATGAGTACTGCGTCTCACTCTCGCCTACCATCGATTCCGGATAGTCT
+
8<<>7=:@4:499;;==>?=??=65.599.44;444057/////)/96;989<///:::::+94666///888891-//<<;;+9949.555&59949A;9555995:8==8;;;259??A:999BBBBBAA@@DA@@?@@@BAABB?C?B<;6;@??@ABB=A@@9998@@@99:5::??=5;992999999%6:89:8;>@@@@:>:=@AA=@<@ACBB?CCCCBAA>@?BA@8@00,0;;@BCBBBBBBBBCDBBBCBBB@CDD@D???BB?B@C?BBBB:::
@ATNG8:02940:03851
GATGGTAGCGCGACGAGCGTAGACCCAGAAGATCAGGAACTCTAGAAGAATTCAGATTTTTAACACGAGAGTAAACGTAAAAAGAAGGTTTTACAAGACTCACGTTAACAATATTGCAGCAGTACGCACACAATCGAAGCGCAGTAAGGATGGCTAGTGTAACTAGCAAGAATACCACGAAAGCAAGAAAAAAGAAGTACGCTATTAACTATTAACGTACCTGTCTCTTCCGAAACGAATGAGTACTATGTAGAGCTCTATACTAATCGATTCCGGATAGTCT
+
;@;A>B;ABCCCCHDGCBBCCCDDE?DCC@DBAA@@<@?BBABBCB?BA?D>A@AACBCC2C?CBBBBBBBAAF>C?@@@@@,@@?D?BBB;CCC@CDBBBBBAA@@@DD?BA@<????ABBBBA;;;ABBB?A@@@>AA@BBBBB?C?B@@?@BACECCC@?????@@CC@AAB=????=5;;74678888%/85//./88=:878;::??8>;=?B@@>ADCAAAC?C?BBD>CCC;??BCBBBBBBB@>>???A;;;?;;;A=B??@@<?<@<@>>>>>>
@ATNG8:02945:03843
GATGGTAGGCGACATACATACGCGCCAGAAGATCAGGAACTCTAGAAGAATTCAGATTTTTAACACGAGATAAACGTAAAAAGAAGGTTTTACAAGACTCACGTTAACAATATTGCAGCAGTACGCACACAATCGAAGCGCAGTAAGGATGGCTAGTGTAACTAGCAAGAATACCACGAAAGCAAGAAAAAAGAAGTACGCTATTAACTATTAACGTACCTGTCTCTTCCGAAACGAATGAGTACGATGAGAGAGCTCTCTCTACCATCGATTCCGGATAGTCT
+
9:@B>;59>>@@;=====;A;9;=?9=>@=@@BB@A=@6;;A@@AB=@@=@<?A>@@@AA*;8:@>@:::@>=5=999555$5:5;5<<<0=CC@CBBBCEBBB@A@AA<;;=-00;=CBBBBCCCCBBBDA@A@DAA@@CBAAA9A;@;;6;BCCBCBC@CBCAAA?BB?BBB>?@DCA+9993999999%0;5;00/;9?AA=A<A@@@<A=A;AAC@BBCBBBC>@??CA9A::7:?@AABBBBBBBBBBCBCA>>>>>>>;6<///=@6<6<7;<;AAAA
@ATNG8:02925:03893
GTGGTAGTAGTACACTAGTCATACCAGAAGATAGGAACTCTAGAAGAATTCAGATTTTTAACACGAGAGTAAACGTAAAAAGAAGGTTTTACAAGACTCACGTTAACAATATTGCAGCAGTACGCACACAATCGAAGCGCAGTAAGGATGGCTAGTGTAACTAGCAAGAATACCACGAAAAGCAAGAAAAAGAAGTACGCTATTAACTATTAACGTACCTGTCTCTTCCGAAACGAATGAGTACTGTATCTATGTGTGCGCTACCATCGATTCCGGATAGTCT
+
9@;7;>CCCCCCCCCCCDBB@B;;.5>?8BBDBD@D?BBBCA?A?BB>B@BAA;;:;;*;=ABECCBCDCCC>BBAA?@?.@?;?>AAA9B@A>?>@BCCC??<?=AA=A>>:>=AAAA<;;>>>A888>:???A=>=>>>@@@9@=A<@>ABBCCCCC?AABBCB=@@>BBB<>>7778+9><8;DCCC3;:6:>>??>?==8<7=>>>;><@@A>><>>AA@@@:?;?A=:79939:9@::9BAABBBA==AAA@@???ABB?BC@>>A?A>D?BBBBB?>
@ATNG8:02929:03923
GATGGTAGATATATGCACGCTCTACCAGAAGATCAGGAATCTAGAAGAATTCAGATTTTTAACACGAGAGTAAACGTAAAAAGAAGGTTTTACAAGACTCACGTTAACAATATTGCAGCAGTACGCACACAATCGAAGCGCAGTAAGGATGGCTAGTGTAACTAGCAAGAATACCACGAAAGCAAGAAAAAGAAGTACGACTATTAACTATTAACGTACCTGTCTCTTCCGAAACGATGAGTAACTATAGACTATCTGAGACTACCATCGATTCCGGATAGTCT
+
:B<>@BBBB@@ACBBDFCCBBFEBB@BCE@CCCCCC@C@CBCA??<??<??@@?@?CCC2A;@BA777>::;<5;:>A@?>,8815/525&525.55;??????<><>A<??A<>><<<AAA???A?=>;A;???A376;@?A8868=F@@=@;;;>>BC=C@@@884995;??<@@@@A7:9=988888(8818===?@@AAB<A;=:::7<8<8888=AAACCDD;>;>@A:;;;=777//)////;;@>>AA;<<<99;;9:5:;;;>>;>=A<>>@@<<;
@ATNG8:02929:03932
GATGGTAGGAGACACGTCGCACACGTACTCATTCGTTTCGGAATGAAGACAGGTACGTTAATTAGTTAATAGACGTACTTCTTTTTCTTGCTTTTCGTGGTATTCTTGCTAGTTACACTAGCCATCCTTACTGCGCTTCGATTGTGTGCGTACTGCTGCAATATTGTTAACGTGAGTCTTGTAAAACCTTCTTTTTACGTTTACTCTCGTGTTAAAAATCTGAATTCTTCTAGAGTTCCTGATCTTCTGGGTCTACGCTCGTCGCGCTACCATCGATTCCGGATAGTCT
+
4<<<9<<C?CC;96;=====AAAB=666<<<<5;5//,-7393---(-65586;<;8639(-(--9(,(,2---6///806;888'3814<==?19==B574>8@@>?@@@:939?;87<9:48>>;A;::;9925249;;=9565;;;8<=>=?=9<99177:6796:;?CCAAAA>@9<=BAB5@5858<@@@,>@==;---9---;99><AAAA/@;;;A=A=@@;??BB===<A=@@?AA@;@>>>9@A==;;<;<><???A=<<A<AAC?><8<4939<<<:::
@ATNG8:02930:03906
GATGGTAGCAGACGTGACAGAGCGCCAGAAGATCAGGAACTCTAGAAGAATTCAGATTTTTAACACGAGAGTAAATGTAAAAAAGAAGGTTTTACAAGACTCACGTTAACAATATTGCAGCAGTACGCACACAATCGAAGCGCAGTAAGGATGGCTAGTGTAACTAGCAAGAATACCACGAAAGCAAGAAAAAGAAGTACGCTATTAACTATTAACGTACCTGTCTCTTCCGAAACGAATGAGTACAGAGAGTACGATATGTCTACATCGATTCCGGATAGTCT
+
89/0+//55;;;?B@???>@CCCCB>A@@<?AA?@@=@=@AAABDBABB>A>AAA@@AAA2>=BC@A@9978;;3;<9:::::$72+247::-77;6585???ACC=A=AA<AAB8;;>@CBBBEBCBBBBAA=ACA@=AAAAC@AA<A=;;93:A99:88B>BBBBBC?AA?>?8499322'222222255'2:6<9???BC@=7=6;///7;69:BBB@CCBBBBB;=8988*333,7;;;=?ABA@@@;?>?@?><89>>?@@A==@//-/9=9<<;;888
@ATNG8:02947:03909
GATGGTAGGCGACATACATACGCGCCAGAAGATCAGGAACTCTAGAAGAATTCAGATTTTTAACACGAGAGTAAACGTAAAAAGAAGGTTTTACAAGACTCACGTTAACAATATTGCAGCAGTACGCACACAATCGAAGCGCAGTAAGGATGGCTAGTGTAACTAGCAAGAATACCACGAAAGCAAGAAAAAAGAAGTACGCTATTAACTATTAACGTACCTGTCTCTTCCGAAACGAATGAGTACGATGAGAGAGCTCTCTCTACCATCGATTCCGGATAGTCT
+
;@@B>??<8=?@ABBB@CCCBA@AC@BCD@AAACA@=@=AAAA@BB=?=8<137:;;@@@+C@CCCCCCBB@@@;@@@@BBB2CB>C5;;;6;BB?BBBBCBB;;8;@BC=BAC8::AAB@AABGEHCCCFD@C@::8;@??@AAA<@;@;;7;B@@@CCC@CCBAAA?BA=ABB599@??5???<?DFEDD)C@=@00/;8AAB8;88>@@<?<?BCCB@BDBBAAB9@::99/9>>;?AAABBBBCBAAABBBGC>>>?::879=?888A@=@<@=A=;;;@?
@ATNG8:02917:03957
GATGGTAGGCGTGTGAGAGTCTGCCCAGAAGATCAGGAACTCTAGAAGAATTCAGATTTTTAACACTGAGAGTAAACGTAAAAAGAAAGGTTTTACAAGATCTCACGTTAACAATATTGCAGCAGTACGCACACAATCGAAGCGCAGTAAGGATGGCTAGTGTAACTAGCAAGAATACCACGAAAGCAAGAAAAAGAAGTACGACTATTAACTATTAACGTACCTGTCTCTTCCGAAACGAATGAGTAACGATGAGAGAGCTCTCTCTACCATCGATTCCGGATAGTCT
+
;C@?>?<A=A@9:5;:==A;;;;;926CD@?A<<;;6;4:::::>@;;;098@B>><<<<'818<77884?=<;>6<97////$///(/3899&//606//3795558/5/53.2--(--2,,,-..335::?AC<?>?B<>=>:;<////9@@C@D888;???=@>>>EB??;7;??:>===>4=;;6;@CAC/;;5;887@@@@@A<A<>====A=A66785;?AB>>><A<@@D9>BB???69//(/////88:>?=;;;=>>AB>><>==@>><?=D:=:;:=<<
@ATNG8:02921:03943
GATGGTAGGTGCACATAGTGTATCCAGAAGATCAGGAACTCTAGAAGAATTCAGATTTTTAACACGAGAGTAAACGTAAAAAGAAGGTTTTACAAGACTCACGTTAACAATATTGCAGCAGTACGCACACAATCGAAGCGCAGTAAGGATGGCTAGTGTAACTAGCAGGAATACCACGAAAGCAAGAAAAAGAAGTACGCTATTAACTATTAACGTACCTGTCTCTTCCGAAACGATGAGTACTGCGTCTCACTCTCGCCTAATCGATTCCGGATAGTCT
+
:;>D@DDC?BBBDCCCBBBEBBADACBB@CFCC@@>@?BABBBDA?AA>A@CCBBBBA@/@49:A???AAAAA8@>;;999'9=999>@@7CCB?CA@@ADDBB?B@CD@CCD?A?::;A@@?@@=>@@AA>BAAD@CBBBBBCC?C@C;;9;ACABBBC?BCBBBAB?A?AAA<@@9:9,7<9465868(5:17565>===@:?9==??<@<@=AAB?AAABBBCAC?ABF>C999AABCCCCCCCBCCCBCBDBBCC@AA>ACBBC?C?B?AAAB???
@ATNG8:02930:03983
GATGGTAGCTCACGTACGTCACACGTACTCATTCGTTTCGGAAGAGACAGGTACGTTAATAGTTAATAGCGTACTTCTTTTTCTTGCTTTCGTGGTATTCTTGCTAGTTACACTAGCCATCCTTACTGCGCTTCGATTGTGTGCGTACTGCTGCAATATTGTTAACGTGAGTCTTGTAAAACCTTCTTTTTACGTTTACTCTCGTGTTAAAAATCTGAATTCTTCTAGAGTTCCTGATCTTCTGGTCTACTACACTGTACTCACCATCGATTCCGGATAGTCT
+
5B?A=ABB@B<A;;9B;;;>CBBCCDCCBBBB>AAAC>CC@CACCCCCDC@CDCDC>@?@BCC?B>AABBBBBBB?BBBBB3BB?BAA@:@?@?393@:@?:?9939?7<88==A>>:>@A=@<@@@?;:;==@@@B;??@@A@===??@@@@<<5;9<9@A:=:===>>>>>>5:;===/=;A:==AAA.;;BBB8>>>>@@ABCB=@@@@/?;;;A=B=A@:AAAAAAA<A===>@?@6;:A<ABA@@@@@AAAA@@?>9==4656;;@=A;@<@C???BB
@ATNG8:02937:03946
GATGTAGTGTCATATGAGAGTGTGTACTCATTCGTTTCGTAAGAGACAGGTACGTTAATAGTTAATAGCGTACTTCTTTTTCTTGCTTTCGTGGTATTCTTGCTAGTTACACTAGCCATCCTTACTGCGCTTCGATTGTGTGCGTACTGCTGCAATATTGTTAACGTGAGTCTTGTAAAACCTTCTTTTTACGTTTACTCTCGTGTTAAAAATCTGAATTCTTCTAGAGTTCCTGATCTTCTGGTATGACTAGTGTACTACTACCTTCGATTCCGGATAGTCT
+
////77:<<<;A@?CBBBBDDGCCCCBAB@@=@AAB=AA@@<@?@CCCCGICBBB>B?CBBC@JABBBBCBA>@;00000'/0)/:;>3@?A@=@9;7;B?CCCBCB@ECBCCBBBACCC@E@DCCCA?::6;;@B6:;BBB?@>@@@>>>@AA?BEG@DC@C>AACBB;;;A5;;;;;.;=@=ABBCB0A@@@@/;;@@@@C;:;ACCCC2ABBAA<A?BB>BBAB;;;@C?<<;BBB?BAA>BB;;;AAABBAAABCBBB:;6;4:>9:49=A=@ACCCCC
@ATNG8:02908:04038
GATGGTAGCATCATGCATATCTCACCAGAAGATCAGGAACTCTAGAAGAATTCAGATTTTTAACACGAGAGTAAACGTAAAAAGAAGGTTTTACAAGACTCACGTTAACAATATTGCAGCAGTACGCACACAATCGAAGCGCAGTAAGGATGGCTAGTGTAACTAGCAAGAATACCACGAAAGCAAGAAAAAGAAGTACGCTATTAACTATTAACGTACCTGTCTCTTCCGAAACGAATGAGTACAGAGAGTACGATATGTCATCGATTCCGGATAGTCT
+
:<CC@GBBBCCCCBCCCCCDDCBBB?BCE@CBA@@@=@?DBCCCCC@CC>C?BBBBBCBB+B8BB???BCBBBB8@>:::9:*;A>B5;;;&9=>99;9BBDCA@+0+00*0::*//5=@CC>CDCBBBBCC@EBBB=@?@@?@@A=B?C@@>@CCCBBCC@CCBAAC?CC?BBB>??@AA8?==9:9888+8@<A>>?ABBBC6758AAA:>:=ABBB?BDBBBCC>@=???9@BB>BBBBBBCB@???899<<<?<9:95628575,2,2168:85//
@ATNG8:02909:04038
GATGGTAGCTCTGCTCTGACTCTCGTACTCATTCGTTTCGGAAGAGACAGGTACGTTAATAGTTAATAGCGTACTTCTTTTTCTTGCTTTCGTGGTATTCTTGCTAGTTACACTAGCCATCCTTACTGCGCTTCGATTGTGTGCGTACTGCTGCAATATTGTTAACGTGAGTCTTGTAAAACCTTCCTTTTACGTTTACTCTCGTGTTAAAAATCTGAATTCTTCTAGAGTTCCTGATCTTCTGGGCAAACTCTCACACGCCTACCATCGATTCCGGATAGTCT
+
////)/7:8;5555=<<9666555<555:>//)/777.8<7<5:@CBBBA?ABB;;5;5;CA@<A>BCBCBCABA>@???>,>@=@ABB<AABB=B>@<@C?BBBBBE@DCCCCBBC@CBC?C@CCCCBBAB@BBCB>BBCBCBBACBBBDAB@B>BDC@AA?A>BBCCDCCCF@CCCCC;C@C=@4:::-:ABBD=BCCCCCCAAA<@@@@0@AAAB@C@CB@BBBBCAA>A@CCBBBD?BACC>CDD>BBBBBBBADBB?BCC>BBAAAB?B=@=@BBB@@@
@ATNG8:02916:04039
GATGGTAGTATATCGCGTCGCTATCCAGAAGATCAGGAACTCTAGAAGAATTCAGATTTTTAACACGAGAGTAAACGTAAAAAGAAGGTTTTACAAGACTCACGTTAACAATATTGCAGCAGTACTCACACAATCGAAGCGCAGTAAGGATGGCTAGTGTAACTAGCAAGAATACCACGAAAGCAAGAAAAAAGAAGTACGCTATTAACTATTAACGTACCTGTCTCTTCCGAAACGAATGAGTACACATCGTCGTGTCGTGCTACATCGATTCCGGATAGTCT
+
9;@B9BCBBBCECBA=?<<ADLGCC@BDB?BBCBBB>B?BBCBCCBHCC@C@CBAAADCC3B@BDAAA@@@???6=?;;;;;*;B5;7;CC:CICACCBBBB@A@?A@@@<@@><@@??@BBBBBCCBDBBB?CAA@?AAAAABA@<@:=00-0AA@@ABB?ABBCCC@BB@999;??@A@;==><::999:%:?98858@@;;:=@=@AAA9@<@@CCC?BBBCBBB?B>AAC>CCC>BBBBBBBBB>>>A?AAAABBB@@@BBBBBBCCE=@<B>@@AB:::
@ATNG8:02929:04022
GATGGTAGCGCGACGAGCGTAGACCCAGAAGCATCAGGAACTCTAGAAGAATTGCAGATTTTTAACATCGAGAGTAAACGATAAAAAGAAGGGTTTTTACAAGACTCACGTTTAACAATATTGCAGCAGTACGCACACAATCGAAGCGCAGTAAGGATGGCTAGTGTAACTAGCAAGAATACCACGAAAGCAAGAAAAAAGAAGTACGCTATTAACTATTAACGTACCTGTCTCTTCCGAAACGAATGAGTACGATGAGAGAGCTCTCTCTACCATCGATTCCGGATAGTCT
+
34::5::@CAAB@;;>CAA=BB9:;)4557554:94405377:///737602(---,22222'6(-///66777666.6///////$.3(..'29==*2226;999<=5567'64:<1777/5:>>BBBBBCCBBAA@@>AA@A?AA=A;;;=9A=B??=?BCBB@;;5:<<9:;<AA;?>:.55556(5996999998&672----58::92626666).).7::;:==>LCBC>A?AAB=BAA>::9ABBBBAAAACB>>@@><<=;:;><9=///::9>5:5==;;;;;
@ATNG8:02932:04007
GATGACATATCGTACTCTCTGTACTCATTCGTTTCGGAAGAGACAGGTACGTTAATAGTTAATAGCGTACTTCTTTTTCTTGCTTTCGTGGTATTCTTGCTAGTTACACTAGCCATCCTTACTGCGCTTCGATTGTGTGCGTACTGCTGCAATATTGTTAACGTGAGTCTTGTAAAACCTTCTTTTCACGTTTACTCTCGTGTTAAAAATCTGAATTCTTCTAGAGTTCCTGATCTTCTGGGTGCGCTACAGTCTCTCTACCATCGATTCCGGATAGTCT
+
<ABC??;;BBBBBBCDEBBBDCCCCCCC@CCCC>CD?B?CDCCCEC@CCBBA@C=CCDD?B?BBBBBBBA?9@@@@A2AC?BBBA=A@???BBB?BC>AAACBB@B@BBBCAC>?>>9>;>>>A?<<<;AA;97;>>=<;>AAA>>>A=>?;;>;:>?;?9<<<AAAA??:?<===6>=B=AAAA2?@@555.666///;88<<>DDD/>AAAD=B=;;7;???=<<<@:=>>>>@<;;=>6///<;=@@A???>>>D===7:/--7727-3-6<<=:>>
@ATNG8:02913:04064
GATGGTAGCTCACGTACGTCACACGTACTCATTCGTTTCGGAAGAGACAGGTACGTTAATAGTTAATAGCGTACTTCTTTTTTCTTGCTTTCGTGGTATTCTTGCTAGTTACACTAGCCATCCTTACTGCTCTTCGATTGTGTGCGTACTGCTGCAATATTGTTAACGTGAGTCTTGTAAAACCTTCTTTTTACGTTTACTCTCGTGTTAAAAATCTGAATTCTTCTAGAGTTCCTGATCTTCTGGACGACGCGCACTGACACATCGATTCCGGATAGTCT
+
;BA<?CBBA@:B555<==@BBBBBBCBBBBBC@CCCF>CC@B@BCCCCCC@BBB@@=@?BA@?=?=AABBBBB>>;::::9:$7;<<=CB;ABBB?CBB?@?;>=>A@A=ABBBDAAA;AAA:A<@@?>>>@@<@C@?<????><>>@@@@B=>=>8<==8=>:?<@@AAA@===:>>?EK6B<@:==<<<.<@===6;:////<;<?;????/>>>?A=C<@@=A???;;;<@<@@>>=A<@=>:=???>>9;::;=>A@??>99=66161617=:;;AA
@ATNG8:02916:04072
GATGGTAGTGTCATATGAGAGTGTGTACTCATTCGTTTCGGAAGAGACAGGTACGTTAATAGTTAATAGCGTACTTCTTTTTCTTGCTTTCGTGGTATTCTTGCTAGTTACACTAGCCATCCTTACTGCGCTTCGATTGTGTGCGTACTGCTGCAATATTGTTAACGTGAGTCTTGTAAAACCTTCTTTTTACGTTTACTCTCGTGTTAAAAATCTGAATTCTTCTAGAGTTCCTGATCTTCTGGTAGAGCGTGCATATATCTACCATCGATTCGGATAGTCT
+
<>;;9;<<=565;;=96;C;:9@>>9=@?>98398<<4=>?B@BCDCCCDBCCC;:8:<BABB?B@BAAACCCDC?BBCCD3DE>A:::6;@AB?CCC@BB9;;;BBD@CCCCCCDC@BBD@D@CCCCBCBB@BBDC?AACCAA@BB@AACBBBD>BBB?BB@C?AABBDDDDC@CBAAA7@;@;;;;;;*;BBCC>AAACC@AAAA@BEEE5EFCCCACADF@CCDDCAA8;7;ABCBC@@@A?EBAAA;;;@@ABBCCC@@@A=AAA@AA?BB?AB@@ABA
@ATNG8:02942:04058
GATGGTAGATATATGCACGCTCTACCAGAAGATCAGGAACTCTAGAAGAATTCAGATTTTTAACACGAGAGTAAACGTAAAAAGAAGGTTTTACAAGACTCACGTTAACAATATTGCAGCAGTACGCACACAATCGAAGCGCAGTAAGGATGGCTAGTGTAACTAGCAAGAATACCACGAAAGCAAGAAAAAGAAGTACGCTATTAACTATTAACGTACCTGTCTCTTCCGAAACGAATGAGTACACACTCTCATATGACACTCCATCGATTCCGGATAGTCT
+
BCBD?BBBBBBBDCCCCBBBCDDDD@BBB@BBBB??=@@CDCAABB?AA=@@B?>=====.?@CBCABBBBBBA9@@::;;;*;B>A5;;;4:CCABBAGFCDBB@B@BC?CCC?BCBBBDCCBBBBCBBBB?BDDD?CBBB>>>>9@=@??>@CCCCABC?CCC@@??CC>AAA<>?AAA9???>ABCBB/BB=B877@FA@@:?<?AAA5767@DDE@BBBBBBB@B?BCD<A@C?BBBBAAABBBBBB@:9:AACBBBABB@BBBBBB?B?B?BBDB999
@ATNG8:02908:04091
GATGCACGAGTCACTCATATCCAGAAGATCAGGAACTCTAGAAGAATTCAGATTTTTAACACGAGAGTAAACGTAAAAAGAATGTTTTACAAGACTCACGTTAACAATATTGCAGCAGTACGCACACAATCGAAGCGCAGTAAGGATGGCTAGTGTAACTAGCAAGAATACCACGAAAGCAAGAAAAAGAAGTACGCTATTAACTATTAACGTACCTGTCTCTTCCGAAACGAATGAGTACGATGAGATCTCGTGTGCTACCATCGATTCCGGATAGTCT
+
:=<<966CCCCC@@ABBAABC@CCC@CCCC;;7;;A?A@BCC?CA@B?BBBBBHDD1?=@??ABBBBBAA9=8;5555$5<8>>@A@2?BCACAA@BAA@@=@?CCHDBB?BA9:;CCHCBAAAGCCC@BBCC@BCBBAABB>B?B;;9;CCCCBBD@BABBBB@BB<>?B@CC@@@8;76/69:::+8=6>8:;?AA@@<@:===>=@;??BBA?BB?@@BC?B?BBC@BBC@BBAAAB???BB>AAA?888>>888??A:?>==:;7;<A=AAAB988
@ATNG8:02933:04108
GATGGTAGCGCACACATAGATACAGTACTCATTCGTTTCGGTAAGAGACAGGTACGTTAATAGTTAATAGACGTACTTCTTTTCTTTGTCTTTCTGTGGTATTCTTGCTAGTTACACTAGCCATCCTTACTGCGCTTCGATTGTGTGCGTACTGCTGCAATATTGTTAACGTGAGTCTTGTAAAACCTTCTTTTTACGTTTACTCTCGTGTTAAAAATCTGAATTCTTCTAGGTTCCTGATCTTCTGGACGACGCGCACTGACACTACCATCGATTCCGGATAGTCT
+
////)/::?ABB<@AAAB@?>;;;;<554<44.4/-5,58)--0---5500,5;<::;?4955<7937;0/////:<.4444&444(488::1944494:9?8>=9;;;>>A=ACCDFDAB?ABB>B@CCCCCD::8:C@@=A@AACCCCCCBBCBBBC@CCC@BB@B?@@@BBBBDD@CCDDC;B?A>;;;;;*;@??@<@DDFBBCCCB<AA@@0@DCAA?A?AC@BBBB@B@C@CCBCCCACCGACCCCCCCCBBBBBCBBBCCC@BCBCCC@C:979@@BB;;
@ATNG8:02934:04125
GATGGTAGTGATACAGATCAGACACCAGAAGATCAGGAACTCTAGAAGAATTCAGATTTTTAACACGAGAGTAAACGTAAAAAGAAGGTTTTACAAGACTCACGTTAACAATATTGCAGCAGTACGCACACAATCGAAGCGCAGTAAGGATGGCTAGTGTAACTAGCAAGAATACCACGAAAGCAAGAAAAAGAAGTACGCTATTAACTATTAACGTACCTGTCTCTTCCGAAACGAATGAGTACGTGTGCGACGTGTCTCCTAATCGATTCCGGATAGTCT
+
AACC?CCCCCBCCBBBCCCCIECDD@DBB?CBBC@A>@?BFBBBAB?BB@C?BAA@AA@@)94>:8><?>>9:9+9=;9444$4<6;5<<<0<>>6;A;@@AA;;;;@BB@CBA?BCCBCBBBCBBBBCCCC@:9:D@CCBBBBBB?B@DCC@BCBBBAAAACBBCDC>AA?BBB?BBBBF=AAB?A====.==9=988AAAA@<A=AA??;?=ABDDC?BBCCBBB?B>AAC?CCC?BBBBBBBCCC@?>>@BB;;:AAA<AA;?>>?B:><>;>B@@???
@ATNG8:02907:04151
GATGGTAGGACGAGCGTCTGAGAGGTACTCATTCGTTTCGGAAGAGACAGGTACGTTAATAGTTAATAGCGTACTTCTTTTTCTTGCTTTCGTGGTATTCTTGCTAGTTACACTAGCCATCCTTACTGCGCTTCGATTGTGTGCGTACTGCTGCAATATTGTTAACGTGAGTCTTGTAAAACCTTCTTTTTACGTTTACTCTCGTGTTAAAAATCTGAATTCTTCTAGAGTTCCTGATCTTCTGGGTGCGCTACAGTCTCTCTACCATCGATTCCGGATAGTCT
+
3444.444.444498456<=<=>@9=;;;B:;9;>>>8>>9A?BCCBBBB?BCCCCBC?BB;;8;@BBBCDCCBB=@@@@>0?C?BBCD=BBCCACCC@CD>@@@BEG@CCDCCB@@?@ED@C?BCCG@@@C?BABB=BABBAACABBBCCBB??=@BB@BB?C?BBCBBBBBC?BAAAA9A@D?CBCCC5CCCCD>CDCCDECCCC?CCCD5BBBBC=A=AA<@?BEBBB?CA???BBB?B>AA<ABBBBBBBBCFCBBBBBCC@C@@@BB@D@C@CCBA???
@ATNG8:02925:04167
GATGGTAGGTGCACATGAGTGTATCCAGAAGATCAGGAACTCTAGAAGAATTCAGATTTTTAACACGAGAGTAAACGTAAAAAGAAGGTTTTACAAGACTCACGTTAACAATATTGCAGCAGTACGCACACAATCGAAGCGCAGTAAGGATGGCTAGTGTAACTAGCAAGAATACCACGAAAGCAAGAAAAAGAAGTACGCTATTAACTATTAACGTACCTGTCTCTTCCGAAACGAATGAGTACGATGAGAGAGCTCTCTCTACCATCGATTCCGGATAGTCT
+
;<5589<<8;?@@;==>CCCCCB;;79AD?BCBCCB?C@CCBBCCC@CF?B?ACCBBBBB1B@CBCEBCCCBBB=?C99999*:A>C4;<<-;@?=BBBBBACBB?B?CC?AAB?ABBBBCBCCECCCCDBC?CC??<?@??BBBB>B@BBC@CBBDBAAA=????AA>BB>@@@?BBBBB=@==8<8888):;9=888@@@??:?<AAAA=A<AAE@@>@BBBBCC?C?@@@<?@@>BAAACCCBC>>>AACBCCA>>=:::=?:?677AA<A6767AAA@@?
@ATNG8:02926:04144
GATGGTAGCTCTGCTCTGACTCTCGTACTCATTCGTTTCGGAAGAGACAGGTACGTTAATAGTTAATAGCGTACTTCTTTTTCTTGCTTTCGTGGTATTCTTGCTAGTTACACTAGCCATCCTTACTGCGCTTCGATTGTGTGCGTACTGCTGCAATATTGTTAACGTGAGTCTTGTAAAACCTTCTTTTTACGTTTACTCTCGTGTTAAAAATCTGAATTCTTCTAGAGTTCCTGATCTTCTGGATACACTCATGTGCACCTACCATCGATTCCGGATAGTCT
+
34:<7<ABA;66===BBA@;;;;;<A@?;@00)08993;=9B;CCBBC;:6;BBBB@A>@@;;5;5;ABB@@=;?<?BCDE5BB?BBDE?A@AB?BBB@BB?@@BBBCBCCBBBCCC@CBB?C@CCDBBBBC?BBDD?DCBBCCBCCBBBBABBB?CCC@BB>B>BBCBBBCCC>B@AA?3?;?<:;:;:*;ABBJ?BBCCCDDA@A5;;;;*<BABC@C?CB@BBBCBAA>A@AAABBB>BBCACCBDBCCBB@A@DCBB=BDD@A?AABB?B?A?BBBB===
@ATNG8:02938:04179
GATGTAGACATATCGTACTCTCTGTACTCATTCGTTTCGGAAGAGACAGGTACGTTAATAGTTAATAGCGTACTTCTTTTTCTTGCTTCGTGGTATTCTTGCTAGTTACACTAGCCATCCTTACTGCGCTTCGATTGTGTGCGTACTGCTGCAATATTGTTAACGTGAGTCTTGTAAAACCTTCTTTTTACGTTTACTCTCGTGTTAAAAATCTGAATTCTTCTAGAGTTCCTGATCTTCTGGCGCGTATGTATGTCGCCTAACCATCGATTCCGGATAGTCT
+
BABBBBBBBBBBCFGCCCDCCBBCCCCCBBB>BAAA>BD@D@AA??@AA?BB::9@D?BBBB=C?BABB????@988887$.535./).;<@8ABB@CB688>>8938@@?A;;;<>>A=D<BA==>A@@8====5;;>>;;;??==;;;==B=DDD6;;<@<A::66;;99)/////)/161:;<;;,66299*,,,,,,998;/6666$2776927-//28;;=A::7::?A@===166:6:<;;<<---333;<:=:=:6;9<<9---02-2-2222233
@ATNG8:02951:04147
GATGGTAGACATATCGTACTCTCTGTACTCATTCGTTTCGGAAGTAGAACAGGTACGTTAATAGTTAATAGCGTACTTCTTTTTCTTGCTTTCGTGGTATTCTTGCTAGTTACACTAGCCATCCTTACTGCGCTTCGATTGTGTGCGTACTGCTGCAATATTGTTAACGTGAGTCTTGTAAAACCTTCTTTTTACGTTTACTCTCGTGTTAAAAATCTGAGTTCTTCTAGAGTTCCTGATCTTCTGGGTCTACGCTCGTCGCGCTACCATCGATTCCGGATAGTCT
+
4<=>?BBCBBBCCCCCBCCHHCBBDEDCCA??8@><<3:71:1-----(-6839;?BB?C5848:6=7BB;:88832,2::::*?A;A;;;1:99708375:<6<<@@?@<?BB>>>@@;@AB=B=>===>==?<??@@=??>>>B>==@@??>>>@8==>8==;@<???AAAD??;>@@DD5A<@7;;BBB/AADDC8=??AAAA>>>9=<<<.<>@@;:;=AA<AAAA====A<A>????;?>AA:A@???>@>=>===?A<<<A;@=>??>9?<@=D;98666
@ATNG8:02919:04197
GATGGTAGAGAGACTGTAGCGCACCCAGAAGATCAGGAACTCTAGAAGAATTCAGATTTTTAACACGAGAGTAAACGTAAAAAGAAGGTTTTACAAGACTCACGTTAACAATATTGCAGCAGTACGCACACAATCGAAGCGCAGTAAGGATGGCTAGTGTAACTAGCAAGAATACCACGAAAGCAAGAAAAAAGAAGTACGCTATTAACTATTAACGTACCTGTCTCTTCCGAAACGAATGAGTACGATGAGAGAGCTCTCTCATCGATTCTGGATAGTCT
+
A@@A@CDCCABBDDAABCCCCBBBB=CBC@BABB@@>@>@@BCCCC?CC?C?CBBBBBBB3B@CCCAABCA??<5=>;;;;;$9<6;5<<<0@B><@DBCCBB;;7;?BC@CBC?BBBABBDDDBBBBECCC@BBA@<@??>@@A@;A?B;;9;B??@DEG@BBBBBB?BB=999799BBB=>;;4:::::;&:=9;858@?ACB<A<AABB<@<@@BAA>ACBDEAA>B?BBC?CBB?BBBBBBBBBB??@@@@AA>>>>>@AABB==9=AA<@@AA>>>
@ATNG8:02919:04222
GATGGTAGTACATGATAGACGACACCAGAAGATCAGGAACTCTAGAAGAATTCAGATTTTTAACACGAGAGTAAACGTAAAAAGAAGGTTTTACAAGACTCACGTTAACAATATTGCAGCAGTACGCACACAATCGAAGCGCAGTAAGGATGGCTAGTGTAACTAGCAAGAATACCACCGAAAGCAAGAAAAAGAAGTACGCTATTAACTATTAACGTACCTGTCTCTTCCGAAACGAATGAGTACAGAGAGTACGATATGTCTAATCGATTCCGGATAGTCT
+
:444.4::456><<AGBBCC@@@CD@CCC?CB<;:5.5.4::=>AC>AA?B?B?A@B???+>9>AAABBBBCCB;A@;::::';<;;=<<<0<?;6;CA@@BB;;6;=@@?CBB@BBBBAABBC=>@@@@?=:BCAB@C<<;CCCB@CBD;;:;AABBAA@@BABABB?BC?AAA9?<8999+99929AAAB2>>:<777@::;<0807:<<08187;;;?BBBB@?<7:7:?:8;;;7000>>>???A??=>>>>>@@BBBBCE?>>AAA?B?B?BCA>>77
@ATNG8:02920:04220
GATGGTAGCACGAGTCACTCATATCCAGAAGATCAGGAACTCTAGAAGAATTCAGATTTTTAACACGAGAGTAAACGTAAAAAGAAGGTTTTACAAGACTCACGTTAACAATATTGCAGCAGTACGCACACAATCGAAGCGCAGTAAGGATGGCTAGTGTAACTAGCAAGAATACCACGAAAGCAAGAAAAAGAAGTACGCTATTAACTATTAACGTACCTGTCTCTTCCGAAACGAATGAGTACGTGTGCGACGTGTCTCCTAATCGATTCCGGATAGTCT
+
<>CD>@;BDBDCBBCCCCCCCCCCC@BDC@CBEDAA?A@CCBBBCC?AA>A?AABAABBB3B@CBCBBBBAAAB;>=;;;;;*;:255<<<2<B>@CA@ACCBBB@C?CF@CBB>AABBBBCCCCDDCCCAA>ABBA>B????CBB?B@CAA?ABBBBBBB@BBBBBB?BC???@>AABBB=?;;6:AAAA/@@=B887@@@CA<?=??>>7<6<8;:A?BBBBBBF@B@AAA;@BB<??ACCCC?@?898BB???@AAAB<AA=A@@@B<?<?<@;::@@A
@ATNG8:02943:04206
GATGTAGCTCTGCTCTGACTCTCGTACTCATTCGTTTCGGAAGAGACAGGTACGTTAATAGTTAATAGCGTACTTCTTTTTCTTGCTTTCGTGGTATTCTTGCTAGTTACACTAGCCATCCTTACTGCGCTTCGATTGTGTGCGTACTGCTGCAATATTGTTAACGTGAGTCTTGTAAAACCTTCTTTTTACGTTTACTCTCGTGTTAAAAATCTGAATTCTTCTAGAGTTCCTGATCTTCTGGTGTCGTCTATCATGTACTACCATCGATTCCGGATAGTCT
+
BABCCC@ABCDBBBBCCCCCCBBCBBBCCCB?BBCC=BB?C@DBBBBBB@CCBBB?C?BBBB=B?CCBBBCCCC?CCCCC1CC?AACC=CBCC?BCC@BB?A@ABBE@CCBBBCCC?BAC?C@BCCCBAAA@CCCC?CBAACCBBBCBBCCBBB?CCA?BE?B?ABBDDBCEDBDAAAA9A>C>;::::*:CCCC?BCFCCCCBBB?BBBB5BBBBC?A>@E@BBBEEAA=@@CEBCBB?BBD@CABBEEAAACCCBBBBBBBB@CAAAAA>A?A>ABBCCBB
@ATNG8:02929:04280
GATGTAGCATCATGCATATCTCACCAGAAGATCAGGAACTCTAGAAGAATTCAGATTTTTAACACGAGAGTAAACGTAAAAGAAGGTTTACGAGACTCACGTTAACAATATTGCAGCAGTACGCACACAATCGAAGCGCAGTAAGGATGGCTAGTGTAACTAGCAAGAATACCACGAAAGCAAGAAAAAGAAGTACGCTATTAACTATTAACGTACCTGTCTCTTCCGAAACGAATGAGTACGATGAGAGAGCTCTCTCTACCATCGATTCCGGATAGTCT
+
88?9555>BBB>B>>C:66==;::895404;;@::6:7<??A:8:<?>6@>898@????+;5:///::6;373(3349;;.49395<<6=;A;C;;;CF@A@?C?BC=AAB?A@B;;;CBDDCABACBB?BC<?;??898>;;6>7@55044<<<==>8=444>=888:8B@6;:///(.//(/5656(5739255<<::;<?:?AAB<A;>>C;;7;A@?<=>,000>>8?==::A?AA>?>??>>?AA9775686<<55.05../8937374>>AA@>9
@ATNG8:02934:04288
GATTAGGCGAGAGTGAGACGCAGTACTCATTCGTTTCGGAAGAGACATGTACGTTAATAGTTAATAGCGTAACTTCTTTTTTCTTTGCTTTCGTGGTATTCTTGCTAGTTACACTAGCCATCCTTACTGCGCTTCGATTGTGTGCGTACTGCTGCAATATTGTTAACGTGAGTCTTGTAAAAACCTTCTTTTACGTCTACTCTCGTGTTAAAAATCTGAATTCTTCTAGAGTTCCTGATCTTCTGGCGCGTATGTATGTCGCCTACCATCGATTCCGGATAGTCT
+
:::@9;05:;;<@@><<;56666<<<<>;=4=;;;)9?;@<<@>BA@:/0::00*/1666:8>:>==<>44.44.444444#5;<)565=/55:;545/)//)//777=05599555;166@:@:;;;99959.9@55.59@>;;;666;;;BCBB?CCB9BB<@:?@@@?A@>>9?::;;;':2:.9555&4;;;;665<<=666<;.5555$5::;;8;.5549994444.47::566<8>>?9>=///9///<:==@BB?AAA=:::@9:4:9<6=@??AB8
@ATNG8:02940:04256
GATGGTAGCGCATATCAGCGCAGCCCAGAAGATCAGGAACTCTAGAAGAATTCAGATTTTTAACACGAGAGTAAACGTAAAAAGAAGGTTTTACAAGACTCACGTTAACAATATTGCAGCAGTACGCACACAATCGAAGCGCAGTAAGGATGGCTAGTGTAACTAGCAAGAATACCACGAAAGCAAGAAAAAGAAGTACGCTATTAACTATTAACGTACCTGTCTCTTCCGAAACGAATGAGTACTATGTAGAGCTCTATACTAATCGATTCCGGATAGTCT
+
:@?@=@:9;CBCDCCCBBCCCCBBB=CCC@CBBB@@>@?BBEDBBB@BC>A>ACCBCCCB5C@DAAACCDC@@?:=?::;;;*;@;@599949DC@CBBCCDCCC?B?CC@BBB?BB???CBBCBCCCBBBC@DCBB<A@A@BBBD?C?B9999BAAADBA?@DCCCA?AA?BAB=AABAA7>=>8<=???2@@=AAAAB@@@@<@<@@@@;>8>@BBB@CDCCCCC?B?CCC=BBB?AAABBBBACACCCC@BBDB===AAAA;?>>AA;A9=;AC>><<<
@ATNG8:02913:04291
GATGGTAGCTCTGCTCTGACTCTCGTACTCATTCGTTTCGGAAGAGACAGGTACGTTAATAGTTAATAGCGTACTTCTTTTTCTTGCTTTCGTGGTATTCTTGCTAGTTACACTAGCCATCCTTACTGCGCTTCGATTGTGTGCGTACTGCTGCAATATTGTTAACGTGAGTCTTGTAAAACCTTCTTTTTACGTTTACTCTCGTGTTAAAAATCTGAATTCTTCTAGAGTTCCTGATCTTCTGGATACACTCATGTGCACCTACCATCGATTCCGGATAGTCT
+
3488.44<;;56;@?BC;66;;;<<?;9;?9909:=>5>>9<7;;:;CCCADDFDC@C@CDCC@F@CCCEC@@@?:=BBBB3BC?AAAG;;::;4;::5;;449@@AB<>C@??CCE@BBA?A?BBCE@@AC@CEBB>B@@@@@CABAAACAAAB?BDCACC?B@BBB@ABFDC@BCBEF<C>B@<<<;;*;BBBE>CCCBAAC;;;4;;;;*;;::D@FACC@BBCBBBB@B@AAAC@?;@?A=ABBBBBBBCCBCCCAA=?@@>A:::BC>A>C@CFCCDBB
@ATNG8:02933:04369
GATGGTAGTGTCATATGAGAGTGTGTATCTCCAGAAGATCAGGAACTCTAGAAGAATTCAGATTTTTAACACGAGAGTAAACGTAAAAAGAAGGTTTTACAAGACTCACGTTAACAATATTGCAGCAGTACGCACACAATCGAAGCGCAGTAAGGATGGCTAGTGTAACTAGCAAGAAATACCACGAAAAGCAAGAAAAAGAAGTACGCTATTAACTATTAACGTACCTGTCTCTTCCGAAACGAATGAGTACGAGAGTCAGAGCAGAGCTACCATCGTATCTCAGGAGTCT
+
BDBB?CCBB9;;CDDDEBBBCDCBABBDB@@=@AA>ABBABB?B?A>>>@AB?BC@C@BBBCCCCA/A<????DAA@@@A:@@<<;;;+9:;?;?FE6>>><?>>>BA;=>:><>>=@>><>@@@@@@AB@BBB@@A@;AAAC<A@@@>>=<9=<>>>;?@@@BA8858@@>==8///)///)//9998+559599999*;>8<=@>==<B>:@;=CCB@B?CCBBB@CCCDCCB@A>:::6;@@=ABBBBCCCBB?>?BBBBBBBBBBAAAD?BBBCAAABBB??<888>;
@ATNG8:02907:04401
GATGGTAGGTGCACATGAGTGTATCCAGAAGATCAGGAACTCTAGAAGAATTCAGATTTTTAACACGAGAGTAAACGTAAAAAGAAGGTTTTACAAGACTCACGTTAACAATATTGCAGCAGTACGCACACAATCGAAGCGCAGTAAGGATGGCTAGTGTAACTAGCAAGAATACCACGAAAGCAAGAAAAAGAAGTACGCTATTAACTATTAACGTACCTGTCTCTTCCGAAACGAATGAGTACTGCGTCTCACTCTCGCCTAATCGATTCCGGATAGTCT
+
78?A;>>@=@B@ACCBCBCAB;;;C@CBB@ACCA@@=@?ACECCCC@CC@C?B@@:::::*;>ABCCFDCC;;;0;@;;;;;';@<@;???/?A>9<ACCCBC@@1829829AA=ABCACCDCB;<;DDFBC@BBAA?BAA@CC??=@AGCC?BCCCBBBB?AAA999;?>>BBB@BADDG>??;<??BBC/BA>D888;;;>A6;8;ABD;>;>=;;;?CCCCEDD?B?BED9@?A=??EFCDBBBBBCCDCCBCCCBCC@BB?BC@@A@C>A>ABAA???
@ATNG8:02909:04432
GATGGTAGCTCGCTGATGATATCTCCAGAAGATCAAGGAACTCTAGAAGAATTCAGATTTTTAACATCGAGAGTAAACGTAAAAAGAAGGTTTTACAAGACTCACGTTAACAATATTGCAGCAGTACGCACACAATCGAAGCGCAGTAAGGATGGCTAGTGTAACTAGCAAGAATACCACGAAAGCAAGAAAAAGAAGTACGCTATTAACTATTAACGTACCTGTCTCTTCCGAAACGAATGAGTACACATCGTCGTGTCGTACTACCATCGATTCCGGATAGTCT
+
3<==<A@D=ACCB=<<;?;=>>>==:CCC=:=900)/)/)-77///969869643388;;;);28333;8888===33333333$3717,333&39949:8855555.5179177>67779CCCCCDCBBBCCC?CBBB?BBBBBB>><@@CBB?BBBBBBBB?BCCBBB?AA>ABB?B@=:<377719=>>?/?@<@;;;A@@@A:>:>A@@<@<AACBB@BBBBBBB?C@BBB?BBB@BBBBBBBBAAA??@CCBBBBCBBBCBC@BCBBBB@C?B?A>>?:99
@ATNG8:02934:04443
GATGAGCGAGTGTGTATACCAGAAGATCAGGAACTCTAGAAGAATTCAGATTTTTAACACTGAGAGTAAACGTAAAAAGAAAGGTTTTACAAGACTCACGTTAACAATATTGCAGCAGTACGCACACAATCGAAGCGCAGTAAGGATGGCTAGTGTAACTAGCAAGAATACCACGAAAGCAAGAAAAAGAAGTACGACTATTAACTATTAACGTACCTGTCTCTTCCGAAACGAATGAGTAACGAGAGTCAGAGCAGAGCTACCATCGATTCCGGATAGTCT
+
;;F??ABCCCCCCCCCCCC@CCDACBBB@@>@@CBABBCB?BB?B@A@???FEF1=:;@0////;;===3;933333$333(21778'527275555>9>@;A=@@<AAF7;;>==@@A@@@D@@@@@:>=AB:=;<<99::8;=DAB=A;;;>AAB<A@@@AA<AA>???7::@@C5>7708::::*87/6<;<988>?>4:7:??@<A;@;788=ABCB@@@<@<@BC:>>><?;<<//,/:::;;@B@@??@A@?>>>@?:>888;@=B<A<A>>>;;;
@ATNG8:02941:04477
GATGGTAGGCGACATACATACGCGCCAGAAGATCAGGAACTCTAGAAGAATTCAGATTTTTAACACGAGAGTAAACGTAAAAAGAAGGTTTTACAAGACTCACGTTAACAATATTGCAGCAGTACGCACACAATCGAAGCGCAGTAAGGATGGCTAGTGTAACTAGCAAGAATACCACGAAAGCAAGAAAAAGAAGTACGCTATTAACTATTAACGTACCTGTCTCTTCCGAAAGAATGAGTACTATGTAGAGCTCTATACTAATCGATTCCGGATAGTCT
+
>DBC?B@?>@BBBCCBCCDDBBBBC?CBD?DECB@@>@?CBCCCCC?BB?B@BBB?????1@?CCCCCB@ADDG=C>>====,?B>B4;;;.;BA?ACBBDDEBB?A?BC?CBB<??BBBBCCCCEECDCCC?CCBB?BBAAAAAA=B?BAA>ABBCBDCA???@BBB?BC?===:=<@??9>9949A?AA2@:6:///==BAA;@;??BB7;7:=BBB@BCBBBCC?A>AAA<AB?BBCCBBBAA@AACCCAAA>==?AA??;?@@@B;?7;9;AFB:::
@ATNG8:02972:03877
GATGGTAGAGTATCATGTGTATCTCCAGAAGATCAGGAACTCTAGAAGAATTCAGATTTTTAACACGAGAGTAAACGTAAAAAGAAGGTTTTACAAGACTCACGTTAACAATATTGCAGCAGTACGCACACAATCGAAGCGCAGTAAGGATGGCTAGTGTAACTAGCAAGAATACCACGAAGCAAGAAAAAAAGAAGTTACGCTATTAACTATTAACGTACCTGTCTCTTCCGAAACGAATGAGTACGTGTGACGTACGTGAGCATCGATTCCGGATAGTCT
+
::8=255;:>:?D<<<E@CAAACBA<@CA<@@@@BB?B@AAACDBCACC@D@CCDDCCCC5D>AAABCDCCBBC;;;CFCFC5CC@C@DKG;B;<9<@@>?<;8930:::5:@=,//:>CBBAAA<<;BBBB@BBBB>@@BBB;:98@4;;;4;@@@A@AB=@??@>=::949AA9?>//)///3///////"/94..)..379==6=5:5856;59<B@A<A;99@<C<:78<:5:0/)///9:;;;>:735=>::?@@?@AACA@@>>8=<@<??CB:;:
@ATNG8:02987:03888
GATGGTAGCAGACGTGACAGAGCGCCAGAAGATCAGGAACTCTAGAAGAATTCAGATTTTTAACACGAGAGTAAACGTAAAAAGAAGGTTTTACAAGACTCACGTTAACAATATTGCAGCAGTACGCACACAATCGAAGCGCAGTAAGGATGGCTAGTGTAACTAGCAAGAATACCACGAAAGCAAGAAAAAAGAAGTACGCTATTAACTATTAACGTACCTGTCTCTTCCGAAACGAATGAGTACGTGTGCGACGTGTCTCCTACATCGATTCCGGATAGTCT
+
4<<<=B<BBA??;<655=BCCCCCE?BBC@A@@@@@;?=@??898B>BB?B?????<=<<,<;?@@>?=??99:,3844444$59257===2@;A;969BCCCBC@CADC@AAA>AAABBBBBCDCCCCCAA>@B??<AABBBBBB=A?B@@>@DCCCBBB?BBBDBB?AA=AAA:??:9:,7<<8888988%8=:=888@@CCE;>;>==A6:5:=A;;8;AA@ABB>A@@??9?@A>???AAAB99:CFDBAAA=<<<//*/:==AA>=>;A;A;CCDA===
@ATNG8:02988:03886
GATGGTAGCACACGAGATCTCATCGTACTCATTCGTTTCGGAAGAGACAGGTACGTTAATAGTTAATAGCGTACTTCTTTTTCTTGCTTTCTGTGGTATTCTTGCTAGTTACACTAGCCATCCTTACTGCGCTTCGATTGTGTGCGTACTGCTGCAATATTGTTAACGTGAGTCTTGTAAAACCTTCTTTTTACGTTTACTCTCGTGTTAAAAATCTTGAATTCTTCTAGAGTTCCTGATCTTCTGGGTGCGCTACAGTCTCTCTACCATCGATTCCGGATAGTCT
+
8=546::9;@@;55@<BACB@966>=:;;<;>9@>A>6==9>7<<:==;;6:@?>A=A5;4<<7:6:<A==8333437999(978;7881333:7/7596==66///..(.5..25557575,2+25555555/59::257:522286997::887)/...37374>?@@@;<<<3777;<,<1:488888(8A99929;</--3--/7;;=;,7//*,902*--),99,//99=9=A???@4:;;;1;;;@>>=??@@@AAAAA>>;=::;@@<@=D=@@>?@AA
@ATNG8:02990:03857
GATGGTAGCACGACACGACGATGTGTACTCATTCGTTTCGGAAGAGACAGGTACGTTAATAGTTAATAGCGTACTTCTTTTTCTTGCTTTCGTTGGTATTTCTTGCTAGTTACACTAGCCATCCTTACTGCTGCTTCGATTGTGTGCGTACTGCTGCAATATTGTTAACGTGAGTCTTGTAAAACCTTCTTTTTACGTTTACTCTCGTGTTAAAAATCTGATTCTTCTAGAGTTCTGATCTTCTGGTAGAGCGTGCATATATCTTCCATCGATTCCGGATAGTCT
+
38883:<<======;;;;;666<:;;>>BCBB?BA@A;AB?B?B<<<=>>9><<?@<?8<@BC@B<AAC@==9//(/6666)6?3AAAA8A;<8?2;337(794<873983893326;9<;@A;A;??<////63279--(---755699777997;;9<<=<@@:=9=====>>@A<AAABB6B5818???@/@G@?@9????=<<;::36:8:*:///==9??<?CB?;;;=@??;:;<6::9;@???@@@@@@@@@@CA@@;@=BA?@?@:=:=;AA=>>>@
@ATNG8:02961:03907
GATGGTAGCGAGCGAGTGTGTATACCAGAAGATCAGGAACTCTAGAAGAATTCAGATTTTTAACACGAGAGTAAACGTAAAAAGAAGGTTTTACAAGACTCACGTTAACAATATTGCAGCAGTACGCACACAATCGAAGCGCAGTAAGGATGGCTAGTGTAACTAGCAAGAATACCACGAAAAGCAAGAAAAAGAAGTACGCTATTAACTATTAACGTACCTGTCTCTTCCGAAACGAATGAGTACGTGTGCGTCGTGTCTCCTACATCGATTCCGGATAGTCT
+
;<<>ACCCDDCB@@BBABBCBDB@B@DDD@CCCB;;7;<@@ABCCC??>9?:?>ABBBBB5B@CCCCBCBBBCG>BA@@@@@,AA>B5;<;&9@<;>BB>?EDDC?A?BD?CBC>AAAAACCCCDCCCCBCB@CB:99;AA@CBAA>B>B@@?ADCDDECD@CCCBAA>??=@BA>@?9::9+::939::::(7>=C>??BB>@@=@=BAAA:><>?B@@>@CBBBBBADABBB=B@?=?BCCCCBBBBB@>?BBBAAAB::6:AAACAABB>A>A>A@??9:9
@ATNG8:02989:03932
GATGGTAGCTCGCTGATGATATCTCCAGAAGATCAGGAACTCTAGAAGAATTCAGATTTTTAACACGAGAGTAAACGTAAAAAGAAGGTTTTACAAGACTCACGTTAACAATATTGCAGCAGTACGCACTCAATCGAAGCGTCAGTAAGGATGGCTAGTGTAACTAGCAAGAATACCACGAAAGCAAGAAAAAAGAAGTACGCTATTAACTATTAACGTACCTGTCTCTTCCGAAACGAATGAGTACGTGTGACGTACGTGAGCTAATCGATTCCGGATAGTCT
+
CCCC=AABA<<?>@A@AB;9:CDDE@CBB>B;;;@A?A@AA@@=::78@;@=BBDCCCCC1@=BBBBBBB@?@A933;9999'9@;<=BFG9BAC?CC:;9=>55459<<9B@A>@AAABBBCCCBBBBBCA@CC@@:@@000@AA@@C@BA@<@?:78=@A;AA@BBB>CC@>?;:>:::93522,.99999&46,----5796;776;:::6827@@9989BCBBBBAD?BAC>BBB=??ABBABBBD9:;B@@?CCCB9:9BB?BBBBB>A>A?C>>BBAA
@ATNG8:02999:03912
GATGTAGCGCGACGAGCGTAGACCCAGAAGATCAGGAACTCTAGAAGAATTCAGATTTTTAACACGAGAGTAAACGTAAAAAGAAGGTTTTACAAGACTCACGTTAACAATATTGCAGCAGTACGCACACAATCGAAGCGCAGTAAGGATGGCTAGTGTAACTAGCAAGAATACCACGAAAGCAAGAAAAAGAAGTACGCTATTAACTATTAACGTACCTGTCTCTTCCGAAACGAATGAGTACATAGATATACGTATAGCTACCATCGTTCCTTCTGAGTCT
+
:<;<BBBBBBBBBBCCCDBCBBBC>CCC@CAAA::7<>AAABBCC@@@>@?AAA:9999(:9@B@BBD?>>AD9??;;;;;*;@;<2555'5>>7<=>BABB9;::@CC?CBA8::BACCIFDCDDDBBBB@CCBB@BBAA???A<A=B;;9:CCCBBAC?DCBBAB?BB@BBC?B??9906675;ABBB/;;7;=<<===;;1818>BB=D;??BBC@CCBBBCB?B?BBB=BAA>???AAAAA=>=>BB@@@>>>@??A?@@=@;;;A<A=B=?====;;;
@ATNG8:02981:03981
GATGGTAGTATCTGCACACTCTGTCCAGAAGATCAGGAACTCTAGAAGAATTCAGATTTTTAACACGAGAGTAAACGTAAAAGAAGGTTTTACAAGACTCACGTTAACAATATTGCAGCAGTACGCACACAATCGAAGCGCAGTAAGGATGGCTAGTGTAACTAGCAAGAATACCACGAAAGCAAGAAAAAAGAAGTTACGCTATTAACTATTAACGTACCTGTCTCTTCCGAAACGAATGAGTACACATCGTCGTGTCGTGCATCGATTCCGGATAGTCT
+
CCCC?CCCABBCBBBCCCCCCCCCC?CED?CB@?::7;=@@CEEBB?BB?A@ECC>>>>>1??DCCACCCCAA@8<>99::-;A=A4;;;-<BC@CCCCCCDGC?B?CC@CCC9:9@?@@ACCCBBACBCB@BBBC?BBBBBBBB=A=A;;5;AA@@?CDA:;9AAA=BD????9<<988)38<8//////%/:3//)///5=?A;?:?;>><A<>>BCC=A;:9A?B?@::;?8@0/)/9;9?<@BBBBB>@BBBBBABB=>>BCCCC>A?BAB;;?999
@ATNG8:02985:03990
GATGGTAGCAGACGTGACAGAGCGCCAGAAGATCAGGAACTCTAGAAGAATTCTGATTTTTAACACGAGAGTAAACGTAAATAGAAGGTTTTACAGGACTCACGTTAACAATATTGCAGCAGTACGCACACAATCGAAGCGCAGTAAGGATGGCTAGTGTAACTAGCAAGAATACCACGAAAGCAAGAAAAAGAAGTACGCTATTAACTATTAACGTACCTGTCTCTTCCGAAACGATGAGTACTATGTAGAGCTCTATACTACCATCGATTCCTGATAGTCT
+
;<<B?=<<<>>@?665<=;;;B=AA@CAB>AAA@BB>A>ABBCBBB?CD?B@B@?=??=?2??BBBCCAAA@AD>C999;3=;?>;=;@@@3@><<8<879A===:;=BA<>>@<@@?>?>:9;;;;>>?>@=AA@A<=<=;;;;?:?:?==5:8=>?B>>:=B?>>?<??<===8=<887,255422222$.3.3/./87<9<;A;AA=<5;5:=?>@:>=????C<?;=9919///=<>=A888=>>@BDB???@A>>=AAA;A;;;8858;;==BCA>>>
@ATNG8:02969:04040
GATAGTGTGTCTCTGAGAGTAGTACTCATTCGTTTCGGAAGAGACAGGTACGTTAATAGTTAATAGCGTACTTCTTTTTCTTGCTTTCGTGGTATTCTTGCTAGTTACACTAGCCATCCTTACTGCGCTTCGATTGTGTGCGTACTGCTGCAATATTGTTAACGTGAGTCTTGTAAAACCTTCTTTTTACGTTTACTCTCGTGTTAAAAATCTGAATTCTTCTAGAGTTCCTGATCTTCTGGCTCTCGTAGACAGATACTACCATCGATTCCGGATAGTCT
+
<<CAA@@@@A@@ABBCFCCCCC@@ABCCC@CBCC>CC?BABB99;CJ@>>@00-0:=@>B?DICCCCBA@::45<@@B1CC?CCCD=@ABC?CCC?CB:;;;BBG@CCCCCBBB?BCC<@=ABBAABBC@CDBB@CBA@BBC@@@BBECCCC?ABA@CC?C?BBEAAACCJGDCCCC<C@C<AABBB0@@ACC>BBHCCCCGDE@BBBB0ACBBB9;8;B?BCCBAAC?@?@CCDCC8;9A?ABBBCCCCGCCDBBBBBBCB@DAAABB?B@C@CCCCCBB
@ATNG8:03001:04086
ATGGTAGGTGCGAGCATGAGTGTATCCACGAAGAATCAGGAACTCTAGAAGAATTCAGATTTTTAACACGAGAGTAAACGTAAAAAGAAGGTTTTACAAGACTCACGTTAACAATATTGCAGCAGTACGCACACAATCGAAGCGCAGTAAGGATGGCTAGTGTAACTAGCAAGAATACCACGAAAGCAAGAAAAAGAAGTACGCTATTAACTATTAACGTACCTGTCTCTTCCGAAACGAATGAGTACTGCGTCTCACTCTCGCCTACCATCGATTCCGGATAGTCT
+
444.444.4:44455=;;;>@AA@00)///73//)488@5?;?BBBBCC@CB?CBCCA?>>>>0>?CCCECCCCCCD9@>9;;;;';?7;4555&4@B?BBDBCBBCB>B>BB>BBC<A@BBCBCCCCCCBCBBC?CCCB?AABBBBBB=@<@998:CBBBCAA>AAA@@@>CC?@@@<@@BBB;B=><8>AAB/AA<@766>@@AA;A;AAAB:;7;BCCC?BBBCBBB=A?BCC=CCA=AAACBCAAAAABBBDAAABAABB@DDC?CCABAA?B?A>BBBB999
@ATNG8:02982:04107
GATGGTAGTGATACAGATCAGACACCAGAAGATCAGGAACTCTAGAAGAATTCAGATTTTTAACACGAGAGTAAACGTAAAAAGAAGGTTTTACAAGACTCACGTTAACAATATTGCAGCAGTACGCACACAATCGAAGCGCAGTAAGGATGGCTAGTGTAACTAGCAAGAATACCACGAAAGCAAGAAAAAGAAGTACGCTATTAACTATTAACGTACCTGTCTCTTCCGAAACGAATGAGTACGATGAGAGAGCTCTCTCTACCATCGATTCCGGATAGTCT
+
;A@@=ABBBDBCCDBBBCBBCCB=@7;;;8<@=9957;58::00/;6885:5333::;;<+=6@AABBBBBBBB9B?ABAAA0@A=@=BBB<BDFACCCCDCDBB?B@CCACCC?CBBBCBBBBADCCBBBB?ABAB@BBAA>??B@C@CCC@BCCDBBBB?BBBCCC>AA<>??;??BBD;??>998888(8@;A888ABBAA<A;???B7;7;?BBB@CCBABCE?A>???:?CC?AAABBABBB>>>B>@BBB?>>>;::?A;@777CB=C<@<>>>>>@?
@ATNG8:02985:04184
GATGGTAGCGAGCGAGTGTGTATACCAGAAGATCAGGAACTCTAGAAGAATTCAGATTTTTAACACGAGAGTAAACGTAAAAAGAAGGTTTTACAAGACTCACGTTAACAATATTGCAGCAGTACGCACACAATCGAAGCGCAGTAAGGATGGCTAGTGTAACTAGCAAGAATACCACGAAAGCAAGAAAAAGAAGTACGCTATTAACTATTAACGTACCTGTCTCTTCCGAAACGAATGAGACGAGAGTCAGAGCTGACACATCGATTCCGGATAGTCT
+
:<<<9==BBEICCABBCCCCCDBBB@CBC@BDD@@@=@=@A@?A@@;88298;?;;;@@D1D@CCBCCBCB@@@8AA;;;;;$:<<>4965&5;;8=BBBBCAAA>@>@C@CBB?BBBBBCCDDBCCCCCCC@C@@@?B@@@BCCB?C@CBB@BCDDCCCC=@ACCCD?BB>???>A@@@A9???<>@@@@2@B?B??>A>=@B<><>@<=07/8<@@@@CCBBBAA6;6;BB=AFC?BBBABCCAA@BBBDDAAABBAAABBBBBBB@D>A>AB??=>>
@ATNG8:02997:04187
GATGGTAGCTCACGTACGTCACACGTACTCATTCGTTTCGGAAGAGACAGGTACTGTTAATAGTTAATAGCGTACTTCTTTTTCTTGCTTTCGTGGTATTCTTGCTAGTTACACTAGCCATCCTTACTGTGCTTCGATTGTGTGCGTACTGCTGCAATTATGTTTAACGTGAGTCTTGTAAAACCTTCTTTTTACGTTTACTCCCGTGTTAAAAATCTGAATTCTTCTGAGTTCCTGATCTTCTGGCTCTCGTAGACAGATACTACCATCGATTCCTGATAGTCT
+
<BCB?==B==;;;:::555545<<>=<<;;594:995)59.515;:<:97277////4:597/4047;<BB:@?AA>CCCCC3BB<??>=3=><B>AAA077/33789963338988867;70727879>=;;4;=78/575<:::7//658/..3(.(.558:395555556866,22677*5.5222225'2865505555;4///8/7779)7>:5649*//777---727*-/966666330----37=>@A@@@?@?>>>A<?>;;;;5;9;;;;@?===
@ATNG8:02991:04227
GATGGTAGACATATCGTACTCTCTGTACTCATTCGTTTCGGAATAGACAGGTACGTTAATAGTTAATAGCGTACTTCTTTTTTCTTGCTTTCGTTGGTATTCTTGCTAGTTATCACTAGCCATCCTTACTGCGCTTCGATTGTGTGCGTACTGCTGCAATATTGTTAACGTGAGTCTTGTAAAACCTTCTTTTACGTTTACTCTCGTGTTAAAAATCTTGAATTCTTCTAGAGTTCCTGATCTTCTGGGTCTACGCTCGTCGCGCTACCATCGATTCCCGGATAGTCT
+
6B>>?B=BBCCDGEAA@A<ACAAACCBBBAA?9>;:;0:?:?<845::<<8=<877.3.3<::7;>BCCC??;33,333333#27.5286'23/(/49//(/603559::1567<==@>>8:66482/..33566399994889>??;;;>>>?A?>?:;;:=;;6;;??@???BBB<??@AA2=9=18777(8>>CE9?>>=>=?A>>57777)7//*/<6;6>?;>??@>=>=B=A===@@6;;;;6;CAAAAAB@@@===??;;@7666<<;066066=99;///
@ATNG8:02996:04196
GATGGTAGCGCACACATAGATACAGTACTCATTCGTTTCGGAAGAGACAGGTACGGTTAATAGTTAATAGCGTACTTCTTTTTCTTTGCTTTCGTGGTATTCTTGCTAGTTACACTAGCCATCCTTACTGCGCTTCGATTGTGTGCGTACTGCGCAATATTGTTAACGTGAGTCTTGTAAAACCTCTTTTTACGTTTACTCTCGTGTTAAAATCTGAATTCTTCTAGAGTTTCCTGATCTTCTGGGTGTATCAGCGAGTATCTACATCGATTCCGGATAGTCT
+
5>==8===55555<<>>>>>;=0////:88/0)////)/4.95:569<<@7:>55.45:6<=AA>A=A@AA?B:969<><;;'444(388808455.55727:)//;:9<:===?::::,//<6:6<=966=>>:C>>B8>C=666@@@ABABBA@=A::40>)/)/////599<.5////&/)/-8888)-,--8(-/<655<>;;7;@@0>><;9.5.54.4;444444(/5:96///176993666==>======?=<5555944<>>:@2929>@999<
@ATNG8:03002:04216
GATGGTAGATATATGCACGCTCTACCAGAAGATCAGGAACTCTAGAAGAATTCAGATTTTTAACACGAGAGTAAACGTAAAAAGAAGGTTTTACAAGACTCACGTTAACAATATTGCAGCAGTACGCACACAATCGAAGCGCAGTAATGATGGCTAGTGTAACTAGCAAGAATACCACGAAAGCAAGAAAAAGAAGTACGCTATTAACTATTAACGTACCTGTCTCTTCCGAAACGAATGAGTACTATAGACTATCTGAGACTATCGATTCCGGATAGTCT
+
CBCD@DAAABCCDBAACCCCCCCAA?ACC?BBBB??<?@AAABBCC?CC?C@BBB?AAAA2B@BBBCCCCCCCC9>::::::*;A=A5;;;6;CCACEGCCBCCD?B?BC?ABB898CBCBCCCDCCCAAAC@BBBC>?>?BAABC@A@B>><>BCCCCCB?BBB???<A=3///)//666.7/818<===/8;6;///;;>=>;>====>;>:>@CAA?ACCBBBB?B?BCC>BAA?999>BBECCBAA@???ACCCAA@CCDDAAAA=A?C?CCAAAAA
@ATNG8:03003:04231
GATGGTAGCTATACGTATATCTATGTACTCATTCGTTTCGGAAGAGACAGGTACGTTAATAGTTAATAGCGTACTTCTTTTTCTTGCTTTTCGTGGTATTCTTGCTAGTTACACTAGCCATCCTTACTGCGCTTCGATTGTGTGCGTACTGCTGCAATATTGTTAACGTGAGTCTTGTAAAACCTTCTTTTTACGTTTACTCTCGTGTTAAAAATCTGAATTCTTACTAGAGTTCCATCTTCTGGGTCTCTCTCTCAGCGCACTACCATCGATTCCGGATAGTCT
+
--5505899<<><;;<>@@@@@C666;:;;;>4?9;;69A>A<666==:;9<<<DD@C>??==<?<?@DB?@<:A6ABBBB1?=;@9999&3;7707:>;>A>A:99@A=AAB>?>==:=?@<A==>=;;9:><:;;A<>>=A@A@@@A@@@===?8;:99<=:==BAB?AAA>><>????5?<@<@@BBB/>BDDD7:;>;:;=<//-/@@@,@<??=7=7=;///===:::9=9=///166==6@@@???<<<7---333;;;=9>::<;<17177<::==@@
@ATNG8:02973:04242
TATGGTAGTGTCATATGAGAGTGTGTACTCATTCGTTTCGGAAGAGACAGGTACGTTTAATAGTTAATAGCGTACTTCTTTTTCTTTGCTTTCGTGGTATTCTTGCTAGTTACACTAGCCATCCTTACTGCGCTTCGATTGTGTGCGTACTGCTGCAATATTGTTAACGTGAGTCTTGTAAAACCTTCTTTTTACGTTTACTCTTCGTGTTAAAAATCTGAATTCATTCTAGAGTTCCTGATCTTCTGGTAGAGCGTGCATATATCTACCATCGATTCCGGATAGTCT
+
;:::7;=666@A=ABCCAABGLEB=A@==994.49990:C0;89<?AA@A=973373(34;<33,3-33366///80/////$///(3333(3755.5;<.55.5599;<86666;99=9659=@290=00/--(--//27///=>===@@?===??;?AB@CC@D?BBC<<;DDCABCBBB6;40+//:::$0///;15////)/:77505666'9//--(-0--/4////55=8=8<<>;;;9=<<7<5555665=@A?A>>>>9948444:4534??9>>83777
@ATNG8:02993:04254
GATGGTAGTGTCATATGAGAGTGTGTACTCATTCGTTTCGGAAGAGACAGGTACGTTTAATAGTTAATAGCGTAACTTCTTTTTCTTTGCTTTCGTGGTATTCTTGCTAGTTACACTAGCCATCCTTACTGCGCTTCGATTGTGTGCGTACTGCTGCAATATTGTTAACGTGAGTCTTGTAAAAACCTTCTTTTTACGTTTACTCTCGTGTTAAAATCTGAATTCTTCTAGAGTTCCTGATCTTCTGGATAGCGACGCGATATACATCGATTCCGGATAGTCT
+
6777477==;56;<=>@BBC@@?@<<:99494.5<<=5>>7;7;@;;>@@:=<=555)4.4///)/)/777://)//)/7777'7::3889:)4455.59;6;<8<=;;;?:AAABA@AB7;;?<?2;9>999==.95;97=<<666<<:9::554:<74568;;7<255<:::5557;54444$549455555$45:::1<555:5555549;;+5////)/27:3:794///)/)/88///3:45.5;9;666><=>???;;;=????:9=?A:>:?A<37
@ATNG8:03003:04259
GATGGTAGCGCATATCAGCGCAGCCCAGAAGATCAGGAACTCTAGAAGAATTCAGATTTTTAACACGAGAGTAAACGTAAAAAGAAGGTTTTACAAGACTCACGTTAACAATATTGCAGCAGTACGCTCACAATCGAAGCGCAGTAAGGATGGCTAGTGTAACTAGCAAGAATACCACGAAAGCAAGAAAAAGAAGTACGCTATTAACTATTAACGTACCTGTCTCTTCCGAAACGAATGAGTACGTGTGCGACGTGTCTCCTACCATCGATTCCGGATAGTCT
+
8;@A@?ABCCBBAAAB@BBB@@@CC=@?;6655;99.505:<@@@C;><1917;999999*9;@BBABBBBCCD=BBABBBB0AB>A4;<<.<CE@CCCCCBBCC@C?BA?BBB?ABBBBCCBCCCD@@BGD@DBBB@C???BBBA?B@C@@?@CDDCBBA@CCBBBB?@@9@@@=AB@@>8???:?BCCC3BB?B?>>CABBA:>;>B?@<?<@?BBC?CBBBCDE>@<?@@9?@@=AAABBBC>>>BAAABEBBACAAA=@@@==>>?>>=C<?<?@@@@??
@ATNG8:03002:04331
GATGGTAGTGTGTCTCTGAGAGTAGTACTCATTCGTTTCGGAAGAGACAGGTACGTTAATAGTTAATAGCGTACTTCTTTTTCTTGCTTTCGTGGTATTCTTGCTAGTTACACTAGCCATCCTTACTGCGCTTCGATTGTGTGCGTACTGCTGCAATATTGTTAACGTGAGTCTTGTAAAACCTTCTTTTTACGTTTACTCTCGTGTTAAAAATCTGAATTCTTCTAGAGTTCCTGATCTTCTGGTCTACTACACTGTACTCTACCATCGATTCCGGATAGTCT
+
BBBC@CBCBCCCCCCCCDDCCBBBCCCCDCCC?BBCC89:AE@CBBBBCC@CDIAA?B@CCCB?C@CCCCCBBBC@@@@@@1ACADDDE?DBBC?CEC@CC9:9BBBC@CCDCCCCD?AAB?B@CCBBBBBA?@@CB>AACBCCCBABBBD@@@C?CCC?CC@B>AABBCCCCC?BBDDD;C@DACCCCC5BCCEE>CCCCCBBBBB@CDDD3DCCCB@B?BB=@@BBBBB?CACCBBBC?B@B?B;;;DCCCBBDDFCCBCDBB=@;::BC?B@D@DCCCCBB
@ATNG8:02961:04341
GATGGTAGAGTATCATGTGTATCTCCAGAAGATCTGGACTCTAGAAGAATTCAGATTTTTAACACGAGAGTAAACGTAAAAAGAAGGTTTTACAAGACTCACGTTAACAATATTGCAGCAGTACGCACACAATCGAAGCGCAGTAAGGATGGCTAGTGTAACTAGCAAGAATACCACGAAAGCAAGAAAAAGAAGTACGCTATTAACTATTAACGTACCTGTCTCTTCCGAAACGAATGAGTACACATCGTCGTGTCGTGCTAATCGATTCCGGATAGTCT
+
;;@@=AACCA@@BBDBCCDBDCCCC@BBB?DA@ACD@CCCCBBCD@FD@D@CB?;;;;;*;>ACBCCBBCBBB<AB;;;;;*;=9=4949&4993:=<BCCBBB?B?CC@BBB:>>AABBCBGCCCCCCCC@C?@?@CBBBCCBA<@;@996;CBBBBCC>AACBBB@BB?>>>399998+9==8=;=<=.>=<@<;;@A???3818>=@8=:=@BBB@BBBBBCC?B?AAB<@::5:@AABBBBBBBAAAAAABCBBBBBBB@BBBBC@C?A?BBBB899
@ATNG8:02969:04380
GATGGTAGGCGGACATACATACGCGCCAGAAGATCAGGAACTCTAGAAGAATTCAAGATTTTTTAACACGAGAGTAAACGTAAAAAGAAGGTTTTACAAGACTCACGTTAACAATATTGCAGCAGTACGCACACAATCGAAGCGTAGTAAGGATGGCTAGTGTAACTAGCAAGAATCCACGAAAGCAAGAAAAGAAGTACGCTATTAACATTAACGTACCTGTCTCTTCCGAAAACGAATGAGTACTCTCTCAGAGACACACTACCATCGACACTCCAAAGT
+
;;;@9;:=85505999955555445945666;;<5555;9:;;<;:8386*/)//)///////#5.5;565====??4<;55999$95552555&59<.55;44444:7;8<=8=550497345:556==<<<::4////7;::88:440379//)////99/3/38899:4883/.(..777-556278==-6626...552222626;;262725492////66618-3333&3333333;;;;43333:55583...9855406-,,,,,-22,27.//
@ATNG8:02980:04346
ATGGTAGGTGCAGCATGAGTGTATCACGAAGAATCAGGAACTCTAGAAGAATTCAGATTTTTAACACGAGAGTAAACGTAAAAAGAAGGTTTTACAAGACTCACGTTAACAATATTGCAGCAGTACGCACACAATCGAAGCGCAGTAAGGATGGCTAGTGTAACTAGCAAGAATACCACGAAAGCAAGAAAAAGAAGTACGCTATTAACTATTAACGTACCTGTCTCTTCCGAAACGAATGAGTACTGCGTCTCACTCTCGCCTACCATCGATTCCGGATAGTCT
+
---(--4.4>>456=;;;=A@0//////92/4.499:.949@@@@;;7;B?B@CCB@@>>>0>@DCCBCCCCCCD?CB@@@@@1@A?C<@@@8@CF@@@@BBBBCA?C>AA>ABB>BBBADBBBBBBDDCCAA?BCCC?BBA?>>>?<A=BA@>ADCCBAAB?BBBBBB@AA>ACD;????>8??<7:;;;;.:@:?888AAABA9<:>ABB9<9<?BBB@CCBBBBA=?=:::-;995:??CCCCAABBBBBCBBBCCABB@BBB?BCBBBB>B@B@BA@B::9
@ATNG8:02994:04374
GATGGTAGTGTGTCTCTGAGATTAGTACTCATTCGTTTCGGAAGAGACAGTTACGTTAATAGTTAATAGCGTACTTCTTTTTCTTGCTTTCGTGGTATTCTTGCTAGTTATACTAGCCATCCTTACTGCGCTTCGATTGTGTGCGTACTGCTGCAATATTGTTAACGTGAGTCTTGTAAAACCTTCTTTTTACGTTTACTCTCGTGTTAAAAATCTGAATTCTTCTAGAGTTCCTGATCTTCTGGGATGTGTGCGCAGTGCCTAATCGATTCCGGATAGTCT
+
BBBB?BBBDCCBBBCCCCCCCD?CBBCCCCBC@CCCC=BC?C?CCCBBBBB@BBBC?C@DBBB?C@CBBCBBBCC?AADDD1BB>BBDE>CCAA?ACC@CD>@?BDDD@CCDCCBAA>ACD?C?DDBBBBA@<@A@?<BBBBCBBABBBCCBB@A=BBC>AA>B>BBDDDDCCC@BBBBB8C>A>CBFFE3CCCCC>BBDDDCCCCC@CCCC5C@@@C@C@CC?CAAACCC?C@???CCB@B@A@:@9:9BCCCBBBCBBB@CC?CBACD?B?B>BCCB===
@ATNG8:02959:04401
GATGGTAGGAGACACGTCGCACACGTACTCATTCGTTTCGGAATGAGACAGGTACGTTAATAGTTAATAGCGTACTTCTTTTTCTTGCTTTCGTGGTATTCTTGCTAGTTACACTAGCCATCCTTACTGCGCTTCGATTGTGTGCGTACTGCTGCAATATTGTTAACGTGAGTCTTGTAAAACCTTCTTTTTACGTTTACTCTCGTGTTAAAAATCTGAATTCTTCTAGAGTTCCTGATCTTCTGGATACACTCATGTGCACCTCCATCGATTCCGGATAGTCT
+
44:@39:;3>@@@@CCA@???:==6666;;;>9><<<5::4:)////::::7:<;:?9?9>AA?9@553::9;<8>48>===+3349325(2;;;/73=8?A?BBBDBB>>>?>??==5;;>9>9>=>8856637<<>:>>=<=<?;77:77///=966;=AA<?<@?AAAAA@@8;;AAA5B7<8;>DEE.==???9?A===;;;>>8====+==>>@<@<@@=@@::///59766;@@D:>>>;>B@;;;;66//-99,,*-3-37677;8<8<:<;==<99
@ATNG8:02982:04394
GATGGTAGCTCTGCTCTGACTCTCGTACTCATTCGTTTCGGAAGAGACAGGTACGTTAATAGTTAATAGCGTACTTCTTTTTCTTGCTTTCGTGGTATTCTTGCTAGTTACACTAGCCATCCTTACTGCGCTTCGATTGTGTGCGTACTGCTGCAATATTGTTAACGTGAGTCTTGTAAAACCTTCTTTTTACGTTTACTCTCGTGTTAAAAATCTGAATTCTTCTAGAGTTCCTGATCTTCTGGATACACTCATGTGTACCTACCATCGATTCCGGATAGTCT
+
//::;<;@;;;;>==>>>AAA@>>??@@BB@@<@@@?<?C?C@CBBBCCC?BCBBB@BAEECC@CABBCCCAABB?ABFLD5CC@CDGC=@@;;5;@@<@B6;;;CCC@BCDEDEBB@ACC>A?BBBABDCC?BACB@CCCBBABBBBCBBBBAB>BBB>AB@E>BABAAAAED>BBBBB9B>B>;;;;;*;CBBB>BCCCFCB@@@5<;<<*;AA@A=@?BC?BBCCCBB?B?BCCDCC?CAC?BDDCCCDDC9:9BBBB@CBA<@000@?=?:;:@CBJDBC
@ATNG8:03003:04401
GATGTAGTGCGTGAGAGAGAGACCCAGAAGATCAGGAACTCTAGAAGAATTCAGATTTTTAACACGAGAGTAAACGTAAAAAGAAGGTTTTACAATACTCACGTTAACAATATTGCAGCAGTACGCACACAATCGAAGCGCAGTAAGGATGGCTAGTGTAACTAGCAAGAATACCACGAAAGCAAGAAAAAGAAGTACGCTATTAACTATTAACGTACCTGTCTCTTCCGAAACGAATGAGTACACATCGTCGTGTCGTGCTACCATCGATTCCGGATAGTCT
+
3:444444@BBBDCCCCDECC999:;CDFDDDD??>??CCDAAAA>AA?A>BBBBBBBB1B?CBBBCCCD@@@;@BBCCCB5BD?B4;;;.;CC@CCCCDCCCB?B?BC@BBB@BBBBCCCCFCCCCBBBC?CBBB<?>>>@BAA<BAEBB?BBCBCBBA?ACCA@@>BB>>>><>>ABD<??;988788+/>7=///;<?@@<?<?@@@=@<@@CCC?CCBBBCC>A>ACC>DCD>AAABBBBAABA>A@BBBBAAABAAABC@BAAABD?C>A?BCCA999
@ATNG8:02966:04479
GATGGTAGCGCGAGAGCGTAGACCCAGAAGATCAGGAACTCTAGAAGAATTCAGATTTTTAACACGAGAGTAAACGTAAAAAGAAGGTTTTACAAGACTCACGTTAACAATATTGCAGCAGTACGCACACAATCGAAGCGCAGTAAGGATGGCTAGTGCAACTAGCAAGAATACCACGAAAGCAAGAAAAAGAAGTACGCTATTAACTATTAACGTACCTGTCTCTTCCGAAACGAATGAGTACTGCGTCTCACTCTCGCCTAATCGATTCCGGATAGTCT
+
;>>>@CC::9BCCCCBCCCCCBBB<ACC?BBBBCB@B@CBB?@?B?BB?B?AB::8BBA.A=???BBBB@@@>8>9;5555$5<7<.566'5<<5666>9;;59458>=9>@@<??AACCCBDDCCDCBBB?BBBC=??GCAAAB@B@CBB?BAAAABAC?AAABCD?CB?BBB?BBBDC>977?BAEDD/@@=889>BA@AA?A=AA@A=A?AAAAA?BDBB??@@C>AAE>;@@>BBBCCBAAABBBBBB???@>>==:=?<ACCBB@B?BACDCC???
@ATNG8:02981:04464
GATGGTAGTTATCGCGTCGCTATCCAGAAGATCAGGAACTCTAGAAGAATTCAGATTTTTAACACGAGAGTAAACGTAAAAAGAAGGTTTTACAAGACTCACGTTAACAATATTGCAGCAGTACGCACACAATCGAAGCGCAGTAAGGATGGCTAGTGTAACTAGCAAGAATACCACGAAAGCAAGAAAAAGAAGTACGCTATTAACTATTAACGTACCTGTCTCTTCCGAAACGAATGAGTACTATAGACTATCTGAGACTACCATCGATTCCGGATAGTCT
+
:@BB@ACBC@DCCCCBBBABDDCC@CCC@BBCCCC?B>BBBAA@@=@A@D@BB;:;DED3B=AACDCAAA:::/:9;@BBB0::69=BCC<CCC?B:9:BBBBD@C@CC@ABA@BCCBCHCEDCCCBBBBBABAAA>A@@ABBBB>C?C??<?AABBBBB?BBBBBB?BD?999598===4;;;9=>=>>/==8=888>>?>@<@:==?@:=:=?AAA?BCCBBBB?B?CDF>B??9?999??====>=>===<AAAAAABBBB?BAAA?>7;7;;?>>?:99
@ATNG8:02982:04443
GATGGTAGAGTACAGTGTAGTAGACCAGAAGATCAGGAACTCTAGAAGAATTCAGATTTTTAACACGAGAGTAAACGTAAAAAGAAGGTTTTACAAGACTCACGTTAACAATACTGCAGCAGTACGCACACAATCGAAGCGCAGTAAGGATGGCTAGTGTAACTAGCAAGATTACCACGAAAGCAAGAAAAAGAAGTACGCTATTAACTATTAACGTACCTGTCTCTTCCGAAACGAATGAGTACTATAGACTATCTGAGACTACCATCGATTCCGGATAGTCT
+
;?>C?BBCA?;>>?=<AACCCCCDC@BBB@BAAA@@=@9???9:5B=?=:=900///999':5:<:888==CCC<=8;<:::(5:4949990;==?>AA@EDBBB@C@CC@??ABBC<;;BBCIBBCCCC@?<?@@@<??A@@AA@<A>A:::;CBBBCCD?BBBABB@CBB?BB<??@A@8?::4:<==>/>@=A888???DD;A<???A7:5:?BBB@BEBBBBB@B?BCB>BC@=9:9ABBBCBBBBBBBA@CCCCABBBBC>BABBBE@D?C?BBBC@??
@ATNG8:02991:04449
GATGGTAGCTCTGCTCTGACTCTCGTACTCATTCGTTTCGGAAGAGACAGGTACGTTAATAGTTAATAGCGTACTTCTTTTTCTTGCTTTCGTGGTATTCTTGCTAGTTACACTAGCCATCCTTACTGCGCTTCGATTGTGTGCGTACTGCTGCAATATTGTTAACGTGGTCTTGTAAAACCTTCTTTTTACGTTTACTCTCGTGTTAAAAATCTGAATTCTTCTAGAGTTCCTGATCTTCTGGATACACTCATGTGCACCTACCATCGATTCCGGATAGTCT
+
//77)////49:@<<CCA@AA:66>B@@CC;:6;<<=5>>?B@BBECCCC@CCCCC@D?BCCC@D@BBDCCD@@@=@@@@?,?>;@ACB=D@A?4:9><;@?BBCCCD@BDCCDECC@A@C@B@BCBBBBBB@BBCC>BBBBCCBBCABBBBBBB@CBB>BC@B?BBCD@BCC?B@@@>3@<?;;;;;;*;CBCD>CBBCEDC@@@5;;;;*;;;<G=@=@C@BBBABCC@CABBBBCA@AAA@BBBCCBB??000>>@A?AAB>B>?;AA<A=D<A@@@===
@ATNG8:03011:03860
GATGGTAGCTCTGCTCTGACTCTCGTACTCATTCGTTTCGGAAGAGACAGGTACGTTAATAGTTAATAGCGTACTTCTTTTTCTTGCTTTCGTGGTATTCTTGCTAGTTACACTAGCCATCCTTACTGCGCTTCGATTGTGTGCGTACTGCTTCAATATTGTTAACGTGAGTCTTGTAAAACCTTCTTTTTACGTTTACTCTCGTGTTAAAAATCTGAATTCTTCTAGAGTTCCTGATCTTCTGGGTGCGCTACAGTCTCTCTACCATCGATTCCGGATAGTCT
+
BBAA>ABB@BBBCBCBB@ABCDCCCDCCAAAB@BBCC?CC@C@CCCCCCE>ABCCC@C?BBCC?C@CBBCDDDBC@BBBBB5BB?BBBB=BCCC?BBD@DC;;;@BBBACCCBBCCC@CCC@C?BBBB:;;C?AB@@=@BBBCBBBCCCCCC@BB=?@B@AA>A<??ABBBBCC@B;<<;.;>C>AAAAA,@BBCG?CCCECGFBBA=A@@A0@ABCD@C?BB?BBCCCBA=?<?CCA@@=A9::8;BCCCCBBBCCB@@@BCDD=@:;;BC@C@C@CCCCBBB
@ATNG8:03041:03867
GATGGTAGTGTCAGTGCGCGTCGTCCAGAAGATCAGGAACTCTAGAAGAATTCAGATTTTTAACACGAGAGTAAACGTAAAAAGAAGGTTTTACAAGACTCACGTTAACAATATTGCAGCAGTACGCACACAATCGAAGCGCAGTAAGGATGGCTAGTGTAACTATCAAGAATACCACGAAAGCAAGAAAAAGAAGTACGCTATTAACTATTAACGTACCTGTCTCTTCCGAAACGAATGAGTACACATCGTCGTGTCGTTACCATCGATTCCGGATAGTCT
+
9:<<;AAFCCBCC=BBCCDCB;@?@8=BB?BEA@@@5;5;??::9B?BA?B??@@BAFFD3B=@ACCEEBBBBB<A@BABBB0AB?B@CCC<CCCABBBDDEHBB@A@CC?BCC@CB??@CCCCDCBBBBCC?BBCB>BAABAAAB>B?CDD?AAACCACC?CAAA@C>CC>BBB688CAA:===:=DDCC/CD;@;::??A??<?<@@AA:>:=?BBD?ABBBBBB=?;?@@8@@@=ACBBBBBAB>?A@?BBBBCBBB?BB?BBBBBC?C?C?BBB@:;:
@ATNG8:03050:03930
GATGGTAGCACACGAGATCTCATCGTACTCATTCGTTTCGGAAGAGACAGGTACGTTAATAGTTAATAGCGTACTTCTTTTTCTTGCTTTCGTGGTATTCTTGCTAGTTACACTAGCCATCCTTACTGCGCTTCGATTGTGTGCGTACTGCTGCAATATTGTTAACGTGAGTCTTGTAAAACCTTCTTTTTACGTTTACTCTCGTGTTAAAAATCTGAATTCTTCTAGAGTTCCTGATCTTCTGGCGCGTATGTATGTCGCCTACCATGATTCCGGATAGTCT
+
;:;>7<<<;955555;;;=;;?<<:>:?>>@B4;<;;0997<6;;;DCBD@CBBBA=A=@@BE:B?BDBBCCA@A>BCDDD/BB?B<<818::;4>8:5=?>?AAABB?BBBBAB>>:>CC>E><;;>=9::<AAAA<AAAACC?>>=>>@A>>>7;:<;?>;@<>>>BAA>??=???DD;E:=:==EED/AA<<;1;66///=::>=ACDD/?:;;D>E<;;7;B?;;;><@=ABCAAA<AAA<=<::9:<>;;///896098=166;<<5:5==@@;;697
@ATNG8:03053:03893
GATGGTGCTCTGCTCTGACTCTCGTACTCATTCGTTTCGGAAGAGACAGGTACGTTAATAGTTAATAGCGTATTCTTTTTCTTGCTTTCGTGGTATTCTTGCTAGTTACACTAGCCATCCTTACTGCGCTTCGATTGTGTGCGTACTGCTGCAATATTGTTAACGTGAGTCTTGTAAAACCTTCTTTTACGTTTACTCTCGTGTTAAAAATCTGAATTCTTCTAGAGTTCCTGATCTTCTGGGCTGCGCTGATATGCGCTACCATCGATTCCGGATAGTCT
+
9:AA455?@:;BBACDDCEHEECCCCCCDBB?BBCF=CB?B?BBCECCCACCC;;;;?BA@B<<;?BB;;;9:4:;;;;*;?<@AA@<@BCD>A?C=@@<;;;B@@=@BBAA@AB89:B?B?BDBB;;;D@BBAD@DEBBBE<;;@@@AAA@@>@DC?@@=??@BBB;<<A@599559&9.9.5999*5<@@B<B999@@>>:9.4444$9==>?<?=AA=ABACCBC=@=??AAA@>A>@=5<000000;>@B@@DBBAAB?996<;?<@9A:????=>?
@ATNG8:03010:03974
GATGTAGGCGACATACATACGCGCCAGAAGATCAGGAACTCTAGAAGAATTCAGATTTTTAACACGAGAGTAAACGTAAAAAGAAGGTTTTACAAGACTCACGTTAACAATATTGCAGCAGTACGCACACAATCGAAGCGCAGTAAGGATGGCTAGTGTAACTAGCAAGAATACCACGAAAGCAAGAAAAAGAAGTACGCTATTAACTATTAACGTACCTGTCTCTTCCGAAACGAATGAGTACGATGAGAGAGCTCTCTCTACCATCGATTCCGGATAGTCT
+
<BACBCC@C9;;DEDCCCCBAABC@CCD@BBCEA@?@@CCDCCCC?BC?B?BBB@BBBB1B@DCCCCCCBBDD=@@99999*9C=B9@@@7ABDADBBBCBCBB?B>BC>BBB>BABBBBCCBBBCCCCCC?BBBD=AABBBBBA>B@CCB?BCDDCCCC@AAAAAA?BB?==<7;;<=<6??=9=@@@@2@A?B888???==:><AB@@<?<??BCB?BCCBCCC>A=ADC<CBB?BBBBBBBBCBBBBBBBCA@;;;888>A;?888@>:><@<>>>>>==
@ATNG8:03011:03986
GATGGTAGAGTATCATGTGTATCTCCATAAGATCAGGAACTCTAGAAGATTTCAGATTTTTAACACGAGTAGTAAACGTAAAAAGAAGGTTTTACAAGACTCTACGTTAACAATATTGCAGCAGTACGCACACAATCGAAGCGCAGTAAGGATGGCTAGTGTAACTAGCAAGAATACCACGAAAGCAAGAAAAAAGAAGTACGCTATTAACTATTAACGTACCTGTCTCTTCCGAAACGAATGAGTACTGTATCTATGTGTGCGCTACCATCGATTCCGGATAGTCT
+
<:::5444:4445559;;5559:44.4;;.4444:;5:7;<<>>@@;==??59<596<<<+<:;=79:////:::5<///===+=A?BALDD:00>60------88:5=7<<?CCC<=>C>@ACCCBB@@@CA@>ABAA<?:89@=:9;@;>9905A?<BB=B?BBBBBB<>>?>>87B==?=7855+556676$6968;7=<8<;8786225;9@<@ACCC@BBBAA::4:47=?8>?@=@@??AAAAA@@@@A???@@@@:99B?B:?>>>>><A5:5:;;A<;;
@ATNG8:03020:03943
GATGGTAGTCTCAGATAGTCTATAGTACTCATTCGTTTCGGAAGAGACAGGTACGTTAATAGTTAATAGCGTACTTCTTTTTCTTGTCTTTCTGTGGTATTCTTGCTAGTTACACTAGCCATCCTTACTGCGCTTCGATTGTGTGCGTACTGCTGCAATATTGTTAACGTGAGTCTTGTAAAACCTTCTTTTTACGTTTACTCTCGTGTTAAAAATCTGAATTCTTCTAGAGTTCCTGATCTTCTGGCTCTCTCTCACGCACTACCATCGATTCCGGATAGTCT
+
/7//)/79::>:;<;;99666;?>>?@?;:590555>2<@46169;;:9949@?>@7<4;?;;5:2949:::::<344444$4>;789A?94878?;?=?5:?:==;>>@?CDCABA;;:;BB@D@CCCDCCBB?BEEG?BAAACBBBBBAA@@@BC@C@@>@F?B@B@A@DDDGGAC@@@@9@>@>;;;;;*;CCCC>CCDCCCCCBB?BBBC2C;;<B=@=AC@CCBBCCC@C@CDCBB@:@00-0@AACBBBEBBBCCCBBB@CCCBBB@D>A>ACCEC@@
@ATNG8:03033:03972
GATGGAGTGTCGATATGAGAGTGTGTACTCATTCGTTCGGAAGAGACAGGTACGTTAATAGTTAATAGCGTACTTCTTTTTCTTGCTTTCTGTGGTATTCTTGCTAGTTACACTAGCCATCCTTACTGCGCTTCGATTGTGTGCGTACTGCTGCAATATTGTTAACGTGAGTCTTGTAAAACCTTCTTTTTACGTTTACTCTCGTGTTAAAAATCTGAATTCTTCTAGAGTTCCTGATCTTCTGGGTCTCTCTCTCACGCACTACCATCGATTCCGGATAGTCT
+
////)/569////999566=6559:9445:::5:::7<:5:.555;9>96;<5;6:B;;?BB?B?BBC<<<:;;.44444$48.4/:;3////7597746>3///6:>=CHCCCCBB@BCC@C?CCAAACAA<@BCB>BABBHBA@DCCDBBBBC?DBB>BD@D?BBCBBBBCC@CBBBB;B>B=@@ABA1@ACCC>CBBBBBBAAAACJJJ5DBBBC@CBCFBDDCA@AC@B@BDECCC?BACC=CCCCBBACCCCBBCCCCCC@BBBBEE?B?EBFCCCCBB
@ATNG8:03034:03974
GATGGTAGGTGCAGCATGAGTGTATCCAGAAGATCAGGAACTCTAGAAGAATTCAGATTTTTAACACGAGAGTAAACGTAAAAAGAAGGTTTTACAAGACTCACGTTAACAATATTGCAGCAGTACGCACACAATCGAAGCGCAGTAAGGATGGCTAGTGTAACTAGCAAGAATACCACGAAAGCAAGAAAAAAGAAGTACGCTATTAACTATTAACGTACCTGTCTCTTCGAAACGAATGAGTACGATGAGAGAGCTCTCTCTACCATCGATTCCGGATAGTCT
+
4<;;7<<>8<<<5559:<<><<<=5605997555::94:7;CBBBCB?BB@B?BD@@@BBB2B@BBCCCBCAAAC>C;;:BBB2BC?C?BBC;BCC?A@@@?AA::9:=AC?BBB?BA@ABCCDDDCCCDCBC?BBAA?AABBCBBB?C@CBB@BBBBCDCB=BBCCAA>AC?BBB@CB9992:>><@AABAB(<;96///>=BBA<A=@@AB;?<?AEBB@BCCCBBB?CCCC=CCC?CCCBBBBCB>==BBAABBBB??>==@@;>:::@A<A<A<ADA????
@ATNG8:03046:03954
GATGGTAGCGCGATATCAGCGCAGCCCAGCAAGATCAGGAACTCTAGAAGAATTCAGATTTTTTAACACGAGAGTAAACGTAAAAAGAAGGTTTTACAAGACTCACGTTAACAATATTGCAGCAGTACGCACACAATCGAAGCGCAGTAAGGATGGCTAGTGTAACTAGCAAGAATACCACGAAAGCAAGAAAAAGAAGTACACTATTAACTATTAACGTACCTGTCTCTTCCGAAACGAATGAGTACTGCGTCTCACTCTCGCCTACCATCGATTCCGGATAGTCT
+
:=:<1//,,,-----/;<<<=555;909<;;.//////)/)///4443288285:9;444444#58@?@ACA;;9BB8;9DDFDG19;999BBC9CB@?B@@@>?>?@;@=ADADCC?@AABBABBBBBBBCCCC>B;;;=@@;;:C>?;A999B;BABCBCBC>@@@??A9>82778/7<777)977,7=>@>2?@?B=>?BA;88<@=BBB?=B=B?>?@<>>===??<@598>6=8818=:998;///688:>>77769696822,257866279=7=?A896:
@ATNG8:03050:03979
GATGTGCGTGAGAGAGAGACCCAGAAGATCAGGAACTCTAGAAGAATTCAGATTTTTAACACGAGAGTAAACGTAAAAAGAAGGTTTTACAAGACTCACGTTAACAATATTGCAGCAGTACGCACACAATCGAAGCGCAGTAAGGATGGCTAGTGTAACTTGCAAGAATACCACGAAAGCAAGAAGAAGAAGTACGCTATTAACTATTAACGTACCTGTCTCTTCCGAAACGAATGAGTACGAGAGAGCACACGTGTCTACCATCGATTCCGGATAGTCT
+
CDCCBCBBBDDCCCCCCDBBB>ACC@CCCCBB>B?BBCDCCC=BC@D@AA@AABBB2A=AAAAAAACAAB;CCCCCCC5B@=A6;;:6;CC?AA@BCCCBB?C?AA>AAA<????BDCDCCCBCCCAB?BDBB>BB?>>><<:@@CBB?BCCCAABC?BB?BBA@CC@AAA=ABBCC;AAB?AA?BB@BC?BBBCB>@@CAD>BBBB?B=ABBAA>ABBBBBB>A=AAA:A@@>ABBBCCAA???D=>>=@?>?A@<=>=<9<:::>A=B=A<>>>?:::
@ATNG8:03015:04037
GATGGTAGTACATGATAGACGACACCAGAAGATCAGGAACTCTAGAAGAATTCAGGTTTTTTAACACGAGAGTAAACGTAAAAAGAAGGTTTTACAAGACTCACGTTAACAATATTGCAGCTGTACGCACACAATCGAAGCGCAGTAAGGATGGCTAGTGTAACTAGCAAGAATACCACGAAAGCAAGAAAAAGTAGTACGCTATTAACTATTAACGTACCTGTCTCTTCCGAAACGAATGAGTACGATGAGATCTCGTGTGCTACCATCGATTCCGGATAGTCT
+
-6693--/<:::;;;<<=<<@?5557556499<555.5.5;9::;<74/)/5///)/////#/)/95444:;444)4;;;<<<,7;4:<BBC9A@@?BBBBEDEBA?B@CC?B@@>ABBBBDCAAACDCCBBC@BEEC@CBCCBBBB@C?BDC?ABCCBBBB?AAAAAA?BD?BBB@BBBBB>9:;?@AAAA0@000>>>@AABB?B@CBBB?B@CBBBB=??AA888>@=ACB>BBCACCCCBBB?>>@@ABAAABCB>>>==>><===>::494A@AACCBBB
@ATNG8:03021:04028
GATGGTAGGCGTGTGAGAGTCTGCCCAGAAGATCAGGAACTCTAGAAGATTCAGATTTTAACACTGAGAGTAAACGTAAAAGAAAGGTTTTAACAAGATCTCACGTTAACAATATTTGACAGCATGGCACGCACACAATCGAAGCGCAGTAAAGGATGGCTAGTGTAACTAGCAAGAATACCACGAAGCAAAGAAAAAGAAGTAACGCTATTAACTATTAACGTACCTGTCTCTTCCGAAACGAATGAGTAACAGAGAGTACGATATGTCTAATCGATTCCGGATAGTCT
+
4444.4446;;49555<<<:>>9;;)599;0////:6:49;<877<)///)/893333&326699///:766:2633333&333(33889.9499,33332222774=055.2225'.-,,55,,,(,,,,3555556::?A;;;8;=;555-549A@5;;9<9<9737765:?;:A59>85;;--)----'-5333(5:385:5:?C776+/+/::<9@<@A;;;;??=;;;?:>:898-8;:5;===8808=>=>@?::;>>===>===>9>===>:?;><>BBB@@@
@ATNG8:03023:04031
GATGGTAGCTCTGCTCTGACTCTCGTACTCATTCGTTTCGGAAGAGACAGGTACGTTAATAGTTAATAGCGTACTTCTTTTTTCTTGCTTTCGTGGTATTCTTGCTAGTTACACTAGCCATCCTTACTGCGCTTCGATTGTGTGCGTACTGCTGCAATATTGTTAACGTGAGTCTTGTAAACCTTCTTTTTACGTTTACTCTCGTGTTAAAAATCTGAATTCTTCTAGAGTTCCTGATCTTCTGGGCAGACTCTCACACGCCTACCATCGATTCCGGATAGTCT
+
6//-(--/////9;;B>6666559:5544444.44:<244.4.499<<>>8<<;>;47277//)/277:=;999>5494999#4838:;>5=<66166=8=?:==<?;G@CCC@@?:9299929>:9:BBBBC?@?;>9<==>>BCD@@?=?:78714::745757??ABA<>=<.5/00*/)/*/////$//55A5<@CA=77///3999:(99<55045:;.54=999<27-7::;<;28369)5A>?;CB=@@??999;?@>;>000::9@:=<BBA@@@B
@ATNG8:03032:04038
GATGTAGATACTCGCTGATAACCCAGAAGATCAGGAACTCTAGAAGAATTCAGATTTTTAACACGAGAGTAAACGTAAAAAGAAGGTTTTACAAGACTCACGTTAACAATATTGCAGCAGTACGCACACAATCGAAGCGCAGTAAGGATGGCTAGTGTAACTAGCAAGAATACCACGAAAGCAAGAAAAAGAAGTACGCTATTAACTATTAACGTACCTGTCTCTTCCGAAACGAATGAGTACACATCGTCGTGTCGTGCTACCATCGATTCCGGATAGTCT
+
8:555::><555<669;@<@=BA:::;?BBCCAB?AAFEGCCCBABB>B?BBCDDDDD3B?ACCCCBBBBBA9?@;;;;;*;A<A4:::*9@@7;955999=<:<:>@:=8949???BBBBABBBBBBBA?BB??;?????A@A<B>ACB@BCBBC???@BBBABB?AA;???=AA@==4==<7====>/::6:///==>>D1815:::9@=?=AAC@A@@A?>?;?:?@A;@997:CCCAAAB@AB;<;AAAAA@@@999?@;@>>?:@<A=C?BBBC99:
@ATNG8:03010:04040
GATGTAGAGAGACTGTAGCGCACCCAGAAGACTCAGGAACTCTAGAAGAATTCAGATTTTTAACACGAGAGTAAACGTAAAAAGAAGGTTTTACAAGACTCACGTTAACAATATTGCAGCAGTACGCACACAATCGAAGCGCAGTAAGGATGGCTAGTGTAACTAGCAAGAATACCACGAAAGCAAGAAAAAGAAGTACGCTATTAACTATTAACGTACCTGTCTCTTCCGAAACGAATGAGTACTATGTAGAGCTCTATACTACATCGATTCCGGATAGTCT
+
<>556;:;;??A<?A<<>>996@A9@@@>@;456558>7::>:99<-33,3633333333)36::<===;777@70/07777'7=4@.999&5;A>BBBCDCCBB=@>@C?CBC?BBBDEBBCGCCDCBBCC?B@;;8:ABBCCBB?C@EA@?CDBAAA@?<?BBBBB@DD=;;;000@@@7;6;5;?>??/:<69///88=>@;@9=====@;?@CBB@BBDBCCB?B?AAA<@A@=???@A@A998@@@@DA@@??;;;==AA>>>E;;7;<?<?AAB999
@ATNG8:03006:04119
GATGGTAGATATATGCACGCTCTACCAGAAGATCAGGAACTCTAGAAGAATTCAGATTTTTAACACTAGAGTAAACGTAAAAGAAGGTTTTACAAGACTCACGTTAACAATATTGCAGCAGTACGCACACAATCGAAGCGCAGTAAGGATGGCTAGTGTAACTAGCAAGAATACCACGAAAGCAAGAAAAAGAAGTACGCTATTAACTATTAACGTACCTGTCTCTTCCGAAACGAATGAGTACTATAGACTATCTGAGACTACCATCGATTCCTGATAGTCT
+
BBDD@CBBCBBBCBBCDCCCDDDBB?BBC@BBBB@@>@@CBBACCC?AB?A@CAA88888(9?CFEACBBBBBA8??9999*;A=C4;;;*;@@=BCCCCCCCC@D@BB?BBB?BAAABCBBCCCDCCCBB@B?@?>@ABB@A@C@B?B9:;:CDFBBBC?BBB@@A@BB>AAB?BAABA;@??:;====/=<8;898>?>A@<@<AAAA=D<AACCB?BBBCCCCAA<A@@8;00*000=@BBBBDB@@??@@CDAAAACDCC@BBBBAA>A?BBABCC@@@
@ATNG8:03011:04104
GATAGTGATACAGATCAGACACCAGAAGATCAGGAACTCTAGAAGAATTCAGATTTTTAACACGAGAGTAAACGTAAAAGAAGGTTTTACAAGACTCACGTTAACAATATTGCAGCAGTACGCACACAATCGAAGCGCAGTAAGGATGGCTAGTGTAACTAGCAAGAATACCACGAAAGCAAGAAAAAGAAGTACGCTATTAACTATTAACGTACCTGTCTCTTCCGAAACGAATGAGTACTGAATCTATGTGTGCGCTACCATCGTCCGACTAAAGTCT
+
BCCDCBBBCCBBBCCCBBBAAC?;;9<9@AA@B>B@CCCBBCC?BG@C>A@AA@@@@)828::@=CD@BBA8<7;;;;.4?6?.955&5994;>BBAA@9;6<@BB?BDC>AAABBBBBCCBBDDCAA=B;;;@DBBACCCC@LAD;;8;;;;@?>B@CCCAAB?BD@BBB?A=@??7:00)/////(/86<?A;;;AAB5856>@@=@=ABBCCADA;;:AA?D=??B=ACC?@??BA@??9:59@@@00/<98222898333../:6::====6=<;:
@ATNG8:03018:04117
GATGGTAGCGCACACATAGATACAGTACTCATTCGTTTCGGAAGAGACAGGTACGTTAATAGTTATAGCGTACTTCTTTTTCTTGCTTTCGTGGTATTCTTGCTAGTTACACTAGCCACCTTACTGTCGCTTCGATTGTGTGCGTACTGCTGCAATATTGTTAACGTGAGTCTTGTAAAACCTTCTTTTACGTTTACTCTCGTGTTAAAAATCTGAATTCTTCTAGAGTTCCTGATCTTCTGGTCTACTACACTGTACTCTACATCGATCCGGATAGTCT
+
8888045<=::;;556<;;;>?=;;;;;:9//)/999)/4.55:9565<=7566==5939944.59:=556>54.44444$445:;<>4;5565:;<6;;9<<=6669666<<999599.4.559555999694543;<555665<<<:;:=::6:;<<==9;6;<>;>@@@@=;5555&5.5.5555&555AA7=???>>?;;;8<<<<*<=455.4.9=:==>595;9<8::9>86)///)/::<>?><<;:9/0/::99<90/9/0/6<7::/5554
@ATNG8:03023:04124
GATGGTAGGCGACATACATACTCGCCAGAAGATCAGGAACTCTAGAAGAATTCAGATTTTTAACACGAGAGTAAACGTAAAAAGAAGGTTTTACAAGACTCACGTTAACAATATTGCAGCAGTACGCACACAATCGAAGCGCAGTAAGGATGGCTAGTGTAACTAGCAAGAATACCACGAAAGCAAGAAAAAGAAGTACGCTATTAACTATTAACGTACCTGTCTCTTCCGAAACGAATGAGTACGATGAGAGAGCTCTCTCTACCATCGATTCCGGATAGTCT
+
>B==9==@:===<<<<=>>CCB>BB:;;C>AAB;;;8:?@?=5438288385///77:::+:8:==:@@BBBBE>B666=<=*6976:??@2??=<@@??>@@=B@B?BB?A@C@BC@?@DCCCDDDCCCBC@@@@A?AAAADBBB=A=A;;6:B@@A??@@BBBACE@BB>AAD@CB@>=6955.6>BBC/@@6;888?@@;@9=///;;6<9;@B@@<?@?885B@?8;B@8?;=8?@>@????>CA?@888?<<6666778/59///;=6=6;4?8:9779
@ATNG8:03035:04180
GATGGTAGATACTCGCTGATACACCCAGAAGATCAGGAACTCTAGAAGAATTCAGATTTTTAACACGAAGAGTAAACGTAAAAAGAAGGTTTTACAAGACTCACGTTAACAATATTGCAGCAGTACGCACACAATCGAAGCGCAGTAAGGATGGCTAGTGTAACTAGCAAGAATACCACGAAAGCAAGAAAAAGAAGTACGCTATTAACTATTAACGTACCCGTCTCTTCCGAAACGAATGAGTACTATAGACTATCTGAGACTACCATGATTCCGGATAGTCT
+
3444.44::>::59555<555549909:;399;:44.4.3;:3333,37186:9::9:9:'7,3////(/----7/-.//;;;+9929.555&5;;55655;;;55259>>9@AC?@AA8;96<<=?;;><???C@@@=??BAABAB?B@D;;8:A??ABBB@CBBBBC?BB>A??;?A@?@:;775;;;<=.<B5::>>==AAB8=:=<==:=8=>;;:@<@>?>BB>B@BAA9?993:99=<?ABBBBBABBBBB9:9BBCCBB>??;;;=B<C=FCA>888
@ATNG8:03040:04162
GATGGTAGTGTCAGTGCGCGTCGTCCAGAAGATCAGGAACTCTAGAAGAATTCAGATTTTTAACACGAGAGTAAACGTAAAAAGAAGGTTTTACAAGACTCACGTTAACAATATTGCAGCAGTACGCACACAATCGAAGCGCAGTAAGGATGGCTAGTGTAACTAGCAAGAATACCACGAAAAGCAAGAAAAAAGAAGTACGCTATTAACTATTAACGTACCTGTCTCTTCCGAAACGAATGAGTACTGTATCTATGTGTGCGCTACATCGATTCCGGATAGTCT
+
7;<<;>?CCCCCBBCCCCCCB=ABC@CDD@CCA@@A>A?BBCDCCB?BC@B@A@@>>>>>1>?BBBBBBBBBBB;AA@@@@@1@D>C4;::6;CC@BBBCDDDBA?A@BC?BCD>AABBDCCCCDDEBBBBC?CCDD=??BDAABB?D?C;;6:AA?@ABB?BBCBBB@A@<>?;8;<8888)8881888888%/615///><AA@<@8;:AA;B<BAC??=?AACBBB?C?CCC>CBC?BCBBBBB>BAABC@===:;;;;==>??CB@@@A<@:=:===@::9
@ATNG8:03043:04176
GATGTAGAGAGACTGAGCGCACCCAGAAGATCAGGAACTCTAGAAGAATTCAGATTTTTAACACGAGAGTAAACGTAAAAAGAAGGTTTTACAAGACTCACGTTAACAATATTGCAGCAGTACGCACACAATCGAAGCGCAGTAAGGATGGCTAGTGTAACTAGCAAGAATACCACGAAAGCAAGAAAAAGAAGTACGCTATTAACTATTAACGTACCTGTCTCTTCCGAAACGAATGAGTACTATGTAGAGCTCTATACTACCATCGATTCCGGATAGTCT
+
=>BBACCCCCCCCBBBCCCCCCC=BCC?DCCCAA>A?AABABCC???=??BBCBBBBB3B?BBBBBBCCCCC>BBB?===/=>:?:??>588C=>>>B@@@@A9=9=D=@@@<?;<<>>>>@@@@@?AA?;?A@@9>>AA<<<@;C;A==9=>>==A55.6A<<<<9<>:>AA=AA678)9::4:::::*:;4;???@@@??<?=@@>><><>CAAB;A;;;==>;A=@@>9>>=:=<=AAAAAA?????>>=?>CAAAAAAA9==<<<A;?;?;;;;;;;;
@ATNG8:03012:04219
GATGGTAGTGCGTGAGAGAGAGACCCAGAAGATCAGGAACTCTAGAAGAATTCAGATTTTTAACACGAGAGTAAACGTAAAAAGAAGGTTTTACAAGACTCACGTTAACAATATTGCAGCAGTACGCACACAATCGAAGCGCAGTAAGGATGGCTAGTGTAACTAGCAAGAATACCACGAAAGCAAGAAAAAGAAGTACGCTATTAACTATTAACGTACCTGTCTCTTCCGAAACGAATGAGTACACACTCTCATATGACACTACATCGATTCCGGATAGTCT
+
/8:::ABABCCBBBCCCCCGEDBA@6;B=<@BBBBB>B>ABB???<9BC?C?897>:;;<+=5=@CBBBBBBCC9@?;;;;;*;A=@5;;:*9BB>ABABBBB;;7;?@@=@CC@CBBABBCDCCBDDCCCC?CABB?BBBA??885;?C@@>@AAABBBBADDBACC?CC@@>?>??CDE>AA=::::::.;><A;:;@ED>>:=:<>=>1839?BBD@BBBBAAA=@?AAA<ADE@BBABBBCBBABAABA??>@CCCCBBBCCBBBBB?B?B?BCAA999
@ATNG8:03031:04204
GATGGTAGAGTACAGTGTAGTAGACCAGAAGATCAGGAACTCTAGAAGAATTCAGATTTTTAACACGAGAGTAAACGTAAAAAGAAGGTTTTACAAGACTCACGTTAACAATATTGCAGCAGTACGCACACAATCGAAGCGCAGTAAGGATGGCTAGTGTAACTAGCAAGATACCACGAAAGCAAGAAAAAGAAGTACGCTATTAACTATTAACGTACCTGTCTCTTCCGAAACGAATGAGTACTATAGACTATCTGAGACTACCATCGATTCCGGATAGTCT
+
:<@@>ACCBCBAAFFCGCCCCCBBCABBB@BBBB;;8;@BBB??@AA??=@?AAA99999(9?ABDBBBBBBBB=AA@@AAA2BB@C?CCC<CCDACCBBBCCCB?A>@@>?BCACBBBCCGGECCBBBCCC?CCAB?BGCCBBBA=A>B@@=ADCCCBBC?CBCBBB@BBAA?:<<>:9.522.5=>AA/??<?778>@>>>=@<?>==:=<ABAAB?BBBBBCB@B?BCE>BBBA9::BBABBAA@?@DAAAA?@?CBBBBB?B:99CC=A>=;?A?BBAB
@ATNG8:03043:04221
GATAGTGTCATATGAGAGTGTGTACTCATTCGTTTCGGAAGAGACAGGTACGTTAATAGTTAATAGCGTACTTCTTTTTCTTGCTTTCGTGGTATTCTTGCTAGTTACACTAGCCATCCTTACTGCGCTTCGATTGTGTGCGTACTGCTGCAATATTGTTAACGTGAGTCTTGTAAAACCTTCTTTTACGTTTACTCTCGTGTTAAAAATCTGAATTCTTCTAGAGTTCCTGATCTTCTGGTCTACTACACTGTACTCTACCATCGATTCCGGATAGTCT
+
/7778?995ABBBCCCCAA@BBBBBDB<:5;ABA<BB@C@BA@@CCC?>@<66159=;?@9CAAA@CBB@@A<ABEGE5BA:::99)999<9>6616<.65;;B@ACCAA@@BA;@@A<@;ABA@BACC@BBCE;;<CCB;;;ACBBBBCAA?AAA>::5:=@@@??@@9944;;?;752575999*5;;;A799B@@@@:99.5999(9:>992929=<>@@:99@;@;@@?A@C?BAC@B;;:CC@@@ABDGDBBBBCC@BA@@AA?A@D@CCBCBBA
@ATNG8:03046:04223
GATGTAGACATATCGTACTCTCTGTACTCATTCGTTTCGGAAGAGACAGGTACGTTAATAGTTAATAGCGTACTTCTTTTTCTTGCTTTCGTGGTATTCTTGCTAGTTACACTAGCCATCCTTACTGCGCTTCGATTGTGTGCCTACTGCTGCAATATTGTTAACGTGAGTCTTGTAAAACCTTCTTTTTGCGTTTACTCTCGTGTTAAAAATCTGAATTCTTCTAGAGTTCCTGATCTTCTGGTGAGATATGCATGATGCTACCCATCGATTCCGGATAGTCT
+
=FDDB@@BBBBBBBECCCCCAAACCCEDD??>?CCB=BB=><?BBBBBA?CBBBB?B<AABD?C>?????AAAA<==AAA/>:9;657'5>@A>BBB@@F888:AAA=AAAA??;;7;@@;A;A?==<;;;8<>>>:==?>>>:>>?>@C=>=?;;=;;=><=;AA;;;>>>B<>>>>>3>;@<@@@@@/==666)//////8::;-6655$277782828808<;=<;;5;8==??>>8;<A=B?>>>>@B;;;BDAA@?:66606---99)-)-299:9=@B
@ATNG8:03007:04260
GATGGTAGATACTCGCTGATACACCCAGAAGATCAGGAACTCTAGAAGAATTCAGATTTTTAACACGAGAGTAAACGTAAAAAGAAGGTTTTACAAGACTCACGTTAACAATATTGCAGCAGTACGCACACAATCGAAGCGCAGTAAGGATGGCTAGTGTAACTAGCAAGAATACCACGAAAGCAAGAAAAAGAAGTACGCTATTAACTATTAACGTACCTGTCTCTTCCGAAACGAATGAGTACTATAGACTATCTGAGACTAATCGATTCCGGATAGTCT
+
BCDD?C@@ACCDCBBBCCCCCBCCC=CCC?CCCC@@>@?BBBAAAA>AA<A>BBBBBBBB3B?CCCACCBBBBA9>=99:::*;A@D5;;;7:CE@CBBBCCCCB@C@CC?CBB>AABBBBCCDDCCCCBBB?CDCC?AAAABBB@=B@CBB?BBBBBBBB?AAABBB?AB>BBB?BBBAA;@=<7:::::+;=;A;::AAA@@:?<?BAA7:6:@CBB@BBBBBBB@B@BCC>BBB?999@BBCCA>>@AAAA?BACAAACCC?B@@@B?B?C?ABCCA>>
@ATNG8:03008:04252
GATGGTAGGTGCACATGAGTGTATCCAGAAGATCAGGAACTCTAGAAGAATTCAGATTTTTAACACGAGAGTAAACGTAAAAAGAAGGTTTTACAAGACTCACGTTAACAATATTGCAGCAGTACGCACACAATCGAAGCGCAGTAAGGATGGCTAGTGTAACTAGCAAGAATACCACGAAAGCAAGAAAAAGAAGTACGCTATTAACTATTAACGTACCTGTCTCTTCCGAAACGAATGAGTACGTGTGCGACGTGCTCCACATCGATTCCGGATAGTCT
+
7:<<9>79656;@=FCBBBCHDDA@@@CCACCCC@@>@?BABBBBB@EC@B>ABB>@@@@0@?CABADGCEBBB>BBBCCCC3BB?B?BBA8A@A>;:;ACBABB?A>??<??C?BBAACBCCCBAADCCCB?BCBC?C999@ABA?B?A@@=@DB@?ADB=@@A?9:4:@;@@C<??BAB8?9818>CCD/==5;9::@B>===D=B====B=>>BBFABCBBABB@C?AAC>BBB???>@@BABBB?@?BACC?;:;>8;;:???BF:>:=<@@AAAAB
@ATNG8:03012:04264
GATGGTAGATATATGCACGCTCTACCAGAAGATCAGGAACTCTAGAAGAATTCAGATTTTTAACACGAGAGTAAACGTAAAAAGAAGGTTTTACAAGACTCACGTTAACAATATTGCAGCAGTACGCACACAATCGAAGCGCAGTAAGGATGGCTAGTGTAACTAGCAAGAATACCACGAAAGCAAGAAAAAAGAAGTACGCTATTAACTATTAACGTACCTGTCTCTTCCGAAACGAATGAGTACTATAGACTATCTGAGACTACCATCGATTCCGGATAGTCT
+
BCCB?BBCCBBBCCCCFDBBBCBBA>BBB?BB@@@@<@8>?C998B>BB?C?????>@@@.A>AABBBBBAAAD>B?BCDCC2@@?@@CCD<CCCACFDGCCBCB@C@CD@BBB?CBBBBCDCECCBBBCCB?AABD=@?BBBBAC?C@CAA?ACCBBBDA?BAB@AA?DD?BAA>BABBF>A<<9898888%8@7=878@@A@C<?<?>>>:>:=?B@@>@CAAAAA@C@BBB>BAA>9:9?CBBBBAAAAAABABBBAAABBCC@B999BB?B?B?BBABBAB
@ATNG8:03006:04299
GATGGTAGTATATCGCGTCGCTATCCAGAAGATCAGGAACTCTAGAAGAATTCAGATTTTTAACACGAGAGTAAACGTAAAAAGAAGGTTTTACAAGACTCACGTTAACAATATTGCAGCAGTACGCACACAATCGAAGCGCAGTAAGGATGGCTAGTGTAACTAGCAAGAATACCACGAAAGCAAGAAAAAGAAGTACGCTATTAACTATTAACGTACCTGTCTCTTCCGAAACGAATGAGTACTGTATCTATGTGTGCGCTACCTTCGATTCCGGATAGTCT
+
CBBB?BDBCBBBCDCCCBCECCBBB>BBC@BCCCCC@C@CCCBBCC?CC@D@AAABBBBB3B?BBCAAACCCBB<@?@@@@@0@C>C6;;;6;CCACCBBEDDCC@C?BD@BBB>AABACCECCCBBBBDBB?BCBB>@@BBBBBB>B?B??=?CCCCAAA?BAAAA@?CD?@AA<??A?>5;;;:=DDDC/AA<A:::AAABA:>;??AA:>:>ACBB?BBAA@BB?B>ACD>C@@=@CCDCCCCBBBBBB8::A<<<788@BD<A7;;>A<@<A<AAAB;;;
@ATNG8:03051:04307
GATGGTAGCTCGCTGATGATATCTCCAGAAGATCAGGAACTCTAGAAGAATTCAGATTTTAACACGAGAGTAAACGTAAAAAGAAGGTTTTACAAGACTCACGTTAACAATATTGCAGCAGTACGCACACAATCGAAGCGCAGTAAGGATGGCTAGTGTAACTAGCAAGAATACCACGAAAGCAAGAAAAAGAAGTACGCTATTAACTATTAACGTACCTGTCTCTTCCGAAACGAATGAGTACACATCGTCGTGTCGTGCTAATCGATTCCGGATAGTCT
+
9>;<7@=>>>666;<;DDC;=;EAA<@;;6:BAC;<6;=ABBBBBE@BA>B?AAA9999+34;;BBCCDB???8<;:9999$5<7<.555&5;;6<>=<<A<@B??=@@=@00,0>;<BAAA@@@@AABBEACCBB?::9AA??>9@=@AB?BCBBAABD@CBBABA@BC???>8<<967(866/88888(69199<=====B;>;>A??7;7;CDCC>AAAAAAB>B>ACD@DBB>AACCCCBBB>6///>>>@A?@BB==><@>AB>8>9=8=;;>=>;
@ATNG8:03053:04316
GATGGTAGAGTACAGTGTAGTAGACCAGAAGATCAGGAACTCTAGAAGAATTCAGATTTTTAACACGAGAGTAAACGTAAAAAGAAGGTTTTACAAGACTCACGTTACAATATTGCAGCAGTACGCACACAATCGAAGCGCAGTAAGGATGGCTAGTGTAACTAGCAAGAATACCACGAAAGCAAGAAAAAAGAAGTACGCTATTAACTATTAACGTACCTGTCTCTTCCGAAACGAATGAGTACTACTCTCATATGACACTATCGATTCCGGATAGTCT
+
9;CD@BBCCBCCBCCCCBECAAC;;8;BD@;;;DBB?B@BA?>>:>7>>9<4;?>=?@A@.@<?=>>@99388=3:466?>>+?>:>8<<>0@A>7;;@>?@?5525<<7???389849DEEBC@@?CABB@BBBC?CBCBCBBA@B@D;;;:BBBCBBB?BBBAAA@BB??????<<;:3:88789;;<<&9:7////;:>>@<@;@@@@<A<A?C@@<@@@AA@C@B>@AA<ABC@BBBBBAAA8:9A@@=?888@?>?@>>====6;+/+/;:9===
@ATNG8:03026:04362
GATGGTAGCGCACACATAGATACAGTACTCATTCGTTTCGGAAGAGACAGGTACGTTAATAGTTAATAGCGTACTTCTTTTTCTTGCTTTCGTGGTATTCTTGCTAGTTACACTAGCCATCCTTACTGCGCTTCGATTGTGTGCGTACTGCTGCAATATTGTTAACGTGAGTCTTGTAAAACCTTCTTTTTACGTTTACTCTCGTGTTAAAAATCTGAATTCTTCTAGAGTTCCTGATCTTCTGGACGACGCGCACTGACACTACATCGATTCCGGATAGTCT
+
5=BB@BCDDDCBBBCDCCCCCDCCCBAAAB;;4;;;;,:>;@?BBBDCBB@BBCAB?C@CBBA@BABBBCBBBBB@BBDCC3;::;ADE;@@BA=BBC@CC?A@CBBC@CECCCC@@=@CC?C@ECC@@@:989ABA@CCCCCCBBBBAADDBBA?AAB@DD?B?BBCBBBCCC@CDDDE;B=A;;;:;:*:BAAB>BBCCCCCCCF5;;;;*;AAAA?A@CD@CCDBBCB@B@BBBBBA>A?A=AB9::EBBBBBBBCCCCBDDBBBCCC@C>A>ACCCBAA
@ATNG8:03035:04374
GATGTAGAGAGACTGTAGCGCACCCAGAAGATCAGGAACTCTAGAAGAATTCAGATTTTTAACACGAGAGTAAGCGTAAAAGAAGGTTTATCAAGAACTCTCGTTAACAATATTGCTAGCAGTACGTACACAATCGAAGCGCAGTAAGGATGGCTAGTGTAACTAGCAAGTATACCACGAAAGCAAGAAAAAGAAGTACGCTATTAACTATTAACGTACCTGTCTCTTCCGAAACGAATGAGTACCTCTCAGACGCTCGTCCTACCATCGATTCCGGATAGTCT
+
;;@?A@DBBCBBBBCCACACBBBE=CCC@BBBBDC@C@DBBBBCC?BB@D@CCBABCCD3B?AAACAAA???=AA897==1==8<,33(/666388(/////6606253.333(....39==?@@CCDCCCC@BBBC@CCCCCCCC?B@BBB>A@@ABBCB?BBBBBB?BAAABB?BBBAA8?9929<<<<*66/5/..99@>@9@=@@@@;@<@@C:;:;CBCBBB?B>BBB=BCD?AABBAAB???>BBBBBBACCCCC?CBB??>>>?A;A<A9@@@A@@@
@ATNG8:03013:04404
GATGGTAGGCGTGTGAGAGTCTGCCCAGAAGATCAGGAACTCTAGAAGAATTCAGATTTTTAACACTGAGAGTAAACGTAAAAAGAAGGTTTTACAAGACTCACGTTAACAATTTTGCAGCAGTACGCACACAATCGAAGCGCAGTAAGGATGGCTAGTGTAACTAGCAAGAATACCACGAAAGCAAGAAAAAGAAGTACGCTATTAACTATTAACGTACCTGTCTCTTCCGAAACGAATGAGTACGATGAGAGAGCTCTCTCTACCATCGATTCCGGATAGTCT
+
:>??>BBA?BB@@@A@BACA@@;;;)5AB=BB;:;B=B@CCCCCCA=;;6;=BB@??ABA2A=@@000;:@?B=?7>;/////$//(/(///&/663899::97>@9@;@A5;;;1;>;989///<=@BCC>>;>@@@:>>>=><99498==@<AFFA::;>;>???BB?BC?BBB?B::;=4=;;5;AAAA/??;?889=@6659><@???<?;;9///6:9::@@@6;6;>=4===9=:9>//////;?=@@@AD===AABA??;?@@@>>;>9<6<=<<<=<
@ATNG8:03012:04473
GATGGTAGATATATGCACGCTCTACCAGAAGATCAGGAACTCTAGAAGAATTCAGATTTTTAACACGAGAGTAAACGTAAAAAGAAGGTTTTACAAGACTCACGTTAACAATATTGCAGCAGTACGCACACAATCGAAGCGCAGTAAGGATGGCTAGTGTAACAAGCAAGAATACCACGAAAGCAAGAAAAAGAAGTCGCTATTAACTATTAACGTACCTGTCTCTTCCGAAACGATGAGTACTGTATCTATGTGTGCGCTACATCGATTCCGGATAGTCT
+
:;@C???;BBCBBBBCCCFDCCBBB?ABB@@@@C@@>@?CCCBBBC@BB?B????AAA@A2@<@????@AA???5=?;;:;;*;@>C?BCB9CBA>ACCCCBB@?5;5;@=ABB?B@@?BDMCCBBCCCBCC@CCBB>A@BB>??C?A?B;:8:CCCBCAA=::5:@@<@B?::9?BBABC=?>?;?ABBD2??:?<;967@@=B>BBBC?B?ABBBB?B::8=>C:?;>>>489:8;;?=>;<<<<==>;;A@AA@@@BBBBBAABBB?A4:76@;=@;;
@ATNG8:03029:04467
GATGGTAGTGCGTGAGAGAGAGACCCAGAAGATCAGGAACTCGTAGAAGAATTCAGATTTTTAACACGAGAGTAAACGTAAAAAGAAGGTTTTACAAGACTCACGTTAACAATATTGCAGCAGTACGCACACAATCGAAGCGCAGTAAGGATGGCTAGTGTAACTAGCAAGAATACCACGAAAGCAAGAAAAAAGAAGTACGCTATTAACTATTAACGTACCTGTCTCTTCCGAAACGAATGAGTACTATAGACTATCTGAGACTACCATCGATTCCGGATAGTCT
+
3:===CC::6;:;<@AABCCAA;;;)5557=C?BB=@@;88-----73883:<==883333$313/////::99:27@@@DCC1?A>@;CDD:CCD@CCCHCCC@@@A@CC@B@@>@A@?@@BBEJBBBCBBB@CBCC9:9??BBBB?B@C@A@CLFEAACB@??@CBB?BB@BBB9::CBF=@?=9888888%9;:5826;>@A@=@;@@BB<>;>?CCB?BBCBBBD?C?BBF=A??;9::ACCCBAAA@B=>>BBBB@?@CBBB@CBBACC@F?B>A@@@000
@ATNG8:03030:04467
GATGGTAGCGAGCGAGTGTGTATACCAGAAGATCAGGAACTCTAGAAGAATTCAGATTTTTAACACGAGAGTAAACGTAAAAAGAAGGTTTTACAAGACTCACGTTAACAATATTGCAGCAGTACGCACACTATCGAAGCGCAGTAAGGATGGCTAGTGTAACTAGCAAGAATACCACGAAAGCAAGAAAAAAGAAGTACGCTATTAACTATTAACGTACCTGTCTCTTCCGAAACGAATGAGTACTATGTAGAGCTCTATACTAATCGATTCCGGATAGTCT
+
677:498C>DDBBBBBCCDBBBABA?BBB?BCB<;:59;@@?<A?@>=;7=1;><99599$99@ABCCCCCCBB=C@@@ABA2BDAE@IIM<BBB>AA@@@@@BA?A@A@>?DD?BBBBBBB;;;CCCDCAAAB@@@?B;;;BBBE@D?B;;:;CCCCCCE@@AACAA=@A@CBA;?=989+773,737777#7938344:::?:<<;8??A6;7;=BCC@CCBA@BB?A?BCD>DCC????CCCAAABBBAAACBCA==B888>:>>@;;5;6=6=<;:<<:
@ATNG8:03039:04466
GATGGTAGCAGACGTGACAGACGCCAGAAGATCAGGAACTCTAGAAGAATTCAGATTTTTAACACGAGAGTAAACGTAAAAAGAAGGTTTTACAAGACTCACGTTAACAATATTGCAGCAGTACGCACACAATCGAAGCGCAGTAAGGATGGCTAGTGTAACTAGCAAGAATACCACGAAAGCAAGAAAAAGAAGTACGCTATTAACTATTAACGTACCTGTCTCTTCCGAAACGAATGAGTACGATGAGAGAGCTCTCTCTACCATCGATTCCGGATAGTCT
+
9:<<7;::<<<<555<;;;@>@BC<;:616==<<=9=7<?;9:8A<AA=?;89733333$3178;8<8;?333(379==>>+;>=@9>??4?AA?@@;@<BBBC?B?BEABBB=??BBAAACCCCCCBCCC>@@::5:AAAAB??;@?BAA?BCCBBCBC?CCB????AA=ABB799ABB7:;;188;;;+;A;?>>>A@@=<8<:;;:B;?8<<A??<?A@@?AA=A>ACD>C::5:99@@A@@>===?===??=;;;888>:9<///::5:7<9A>>>??=
@ATNG8:03043:04473
GATGGTAGGCGTGTGAGAGTCTGCCCAGAAGATCAGGAACTCTAGAAGAATTCAGATTTTTAACACGAGAGTAAACGTAAAAAGAAGGTTTTACAAGACTCACGTTAACAATATTGCAGCAGTACGCACACAATCGAAGCGCAGTAAGGATGGCTAGTGTAACTAGCAAGAATACCACGAAGCAAGAAAAAGAAGTACGCTATTAACTATTAACGTACCTGTCTCTTCCGAAACGAATGAGTACGATGAGAGAGCTCTCTCTACCATCGATTCCGGATAGTCT
+
:<<<466=79955555<==<@@944)59:5:;?@;;6;=AABBAAB@;<:;?BBB????=,=<999::7A@;A=39933333$33,36==?1::<8=B5;;==8908:==8=;;5;=>AA>>>?A>>>AA::7:=>@8==@>>=AD=B=A??=??A>>>==9=@@?BB???:?=<18886055/(.....$/.(.355>=:954;49:=<8=9;;;==:=AAABB@7=7=<<)/00*008=66655?>A>>9558///8887@@<@???<=8=;>:??>:;;>
@ATNG8:03104:03843
GATGGTAGAGAGAGCTCTCTCATCGTACTCATTCGTTTCGGAAGAGACAGGTACGTTAATAGTTAATAGCGTACTTCTTTTTCTTGCTTTCGTGGTATTTCTTGCTAGTTACACTAGCCATCCTTACTGCGCTTCGATTGTGTGCGTACTGCTGCAATATTGTTAACGTGAGTCTTGTAAAACCTTCTTTTTACGTTTACTCTCGTGTTAAAAATCTGAATTCTTCTAGAGTTCCTGATCTTCTGGGTCTACGCTCGTCGCGCTACCATCGATTCCGGATAGTCT
+
:A@@=A>CCC::;AB966@CCCCCCBBCBACF@BBBA=BC?C@BBBCDBB::;BBA>B?BBBB?B?BBCCCA@BB?BCCCC3BB?BB@A:@BBC49999)99/37337718;89;=@B=;;;<?=AAA:;;;;=AFAA;==>B=>;;;@A???>>>6;;=:==9=;;;;BBBB@@8==DDF6A<>:<<AAA/AB>>=5><<88:A;<9:>=:</<9::A;>;=>:=@D=>==<A<AAAA>>:=AAA9AAAAAA>@>A@;;;>===A;AAAAAC7;7;<>;99///
@ATNG8:03083:03896
GGATGATAGTCTATAGTACTCATTCGTTTCGGAAGAGACAGGTACGTTAATAGTTAATAGCGTACTTCTTTTTCTTTGCTTTCGTGGTATTCTTGCGTAGTTACACTAGCCATCCTTACTGCGCTTTCGATTGTGTCGCGTACTGCTGCAATATTGTTAACGTGAGTCTTGTAAAACCTTCTTTTTACGTTTACTCTCGTGTTAAAAATCTTGAATTCTTCTAGAGTTCCTGATCTTTCTGGAGATACACATGATACTCTACCATCGATTCCGGATAGTCT
+
/)/99:<<<<=>>>@@@??=AAB466?>6>?7?7;?@=;;;7;:;;:0404;:;49-33333;9::7;;==;'337(3333(397728871570-.--622-236669773662/546<;;89667'25594766.------69.2227;277:37<:=05578>>>>>8<>;>>0>6?:99:::):==>A466;;9977//)/;;;$///)//49)//4799;;;?7;5:9555//)/772///77755///9/5488:3/)/////65;8>9;;<<<4/
@ATNG8:03065:03978
GATGGTAGAGTATCATGTGTATCTCCAGAAGATCAGGAACTCTAGAAGAATTCAGATTTTTAACACGAGAGTAAACGTAAAAAGAAGGTTTTACAAGACTCACGTTAACAATATTGCAGCAGTACGCACTCAATCGAAGCGCAGTAAGGATGGCTAGTGTAACTAGCAAGAATACCACGAAAGCAAGAAAAAGAAGTACGCTATTAACTATTAACGTACCTGTCTCTTCCGAAACGAATGAGTACACATCTTCGTGTCGTGCTACCATCGATTCCGGATAGTCT
+
A?CC@CDDCCCBBBCBCCBBBCBCC?CCC=BBDDAA>A?BBBBBBD?BB=B@DDDBBBBB1B?CCCCCCCCDCB;??:;;;;*;@=@5;;;6;CC@CBBCCCC??<?@BC>@@B?BCCBCBBBCCCCCCCBB?BG@@>AA@?BB@A>A@CCB?ACCCCAAA?BBC??@@BB?A@@;?????7?<>;88888(8=:=988>>@@@=A=AADD9<:>ACCC?BBCCDBC>B?ACC>BBB@CCC@@?@BBBBAB?BBBBBCB666@BD=C:>>@A:><>=@?AB:99
@ATNG8:03100:03947
GATGGTAGCACACGAGATCTCATCGTACTCATTCGTTTCGGAAGAGACAGGTACGTTAATAGTTAATAGCGTACTTCTTTTTCTTGCTTTTCGTGGTATTCTTGCTAGTTACACTAGCCATCCTTACTGCGCTTCGATTGTGTGCGTACTGCTGCAATATTGTTAACGTGAGTCTTGTAAAACCTTCTTTTTACGTTTACTCTCGTGTTAAAAATCTGAATTCTTCTAGAGTTCCTGATCTTCTGGCGCGTATGTATGTCGCCTACCATGATTCCGGATAGTCT
+
:<;;7<=<<<@<:959999556;;<<;;;===79556,5<7=8;;;;;?B?BBBBB=A<@??=8<9BCB==<<<B8BBBBB3@@;<3333+3:??:>=B?@@:@;;:00*/=8<9???<@@B=B<???;;:;>=BAAA:?>>BAA@===?@?;;;?;?>?<=>:==ABBA>>>??;?????6@=A<@@BBB/AAAAA9@@@@A@@;>><====,=///@9@9CA;AAAA???<A=AAAACA7==>;>>?@>@@@A:;;>AAA8===8=<>AB=B=A<>>>>>AB
@ATNG8:03056:04008
GATGGTAGAGAGAGCTCTCTCATCGTACTCATTCGTTTCGGAAGAGACAGGTACGTTAATAGTTAATAGCGTACTTCTTTTTCTTGCTTTCGTGGTATTCTTGCTAGTTACACTAGCCATCCTTACTGCGCTTCGATTGTGTGCGTACTGCTGCAATATTGTTAACGTGAGTCTTGTAAAACCTTCTTTTTACGTTTACTCTCGTGTTAAAAATCTGAATTCTTCTAGAGTTCCTGATCTTCTGGGTCTACGCTCGTCGCGCTACCATCGATTCCGGATAGTCT
+
3?99.5::@BCBCAB;66<555<<@A@<;6BD=BBB@:AB?BACBBAA;;6<@ABD=B????A<A<>@BBBBBBB?BBBBB3CC@DBBB=>B@=9=0.*..)----:;5:877:=>>;8;::>:>BA@?>??<AADD=>>>@??>@@AABB@@>>:;;;===9=;>>?@???@@<??@HG5A7;7;>AAA/AB:;;1;>>889=;;;89;<<,<///=9=7??;?BB@???;@=DB@@>>;>???9?@@AAA?@@>A;;;A?=?A<B;;<>=8=:>;?===<=<
@ATNG8:03066:03995
GATGTAGTATATCGCGTCGCTATCCAGAAGATCAGGAACTCTAGAAGAATTCAGATTTTTAACACGAGAGTAAACGTAAAAAGAAGGTTTTACAAGACTCACGTTAACAATATTGCAGCAGTACGCACACAATCGAAGCGCAGTAAGGATGGCTAGTGTAACTAGCAAGAATACCACGAAAGCAAGAAAAAGAAGTACGCTATTAACTATTAACGTACCTGTCTCTTCCGAAACGAATGAGTACGTGTGACGTACGTGCTACCATCGATTCCGGATAGTCT
+
:::;;;;@CBCBCCBBBA>=BBB=:>??>;BAABB@B@CDDCDCC@BA7<5;AB;;;::.87CBBBBBBBBBC8<;;;;;;*;B>B?BB=2CBB?BCCDCCB<;:;>AB>@@?9=8<499AAB@BCBBCCD@CA::8:AA>>@00,0;?@C?CCBBBCBB?BCBAAA@CB>???999BCD7:;:7;8BAB.AB<@688>>A@@=@=A@==:=5;;;;:?BA@A>00*0)///(/8838;:>>@895977>B<88=@A@BCAA=A987::4::=8=;;?999
@ATNG8:03067:04005
GTGGTAGAGAGACTGTAGCGCACCCAGAAGATCAGGAACTCTAGAAGAATTCAGATTTTTAACACGAGAGTAACGTAAAAAGAAGGTTTACAAGACTCACGTTACAATATTGCAGCAGTACGCACACAATCGAAGCGCCAGTAAGGATGGCTAGTGTAACTAGCAAGAATACCACGAAATGCAAGAAAAAGAAGTACGCTATTAACTATTAAACGTACCTGTCTCTTCCGAAACGAATGAGTACTGCGTCTCACTCTCGCCTACCATCGATTCCGGATACGGTCT
+
5559<;;<<9;9CB==>>;99555)555.5;;=>@;D@BC:=<99299-75>>======'828:>@?>@;00*/9/////$5:49.55)5;:6;;;@@?;/0).-6(--8(-/;9<<<<<<;;99999344/8366//)/:;:5>8;5505>::::::+//999;7==6:884799;;+//5549;;;;)2323...33522+2.2229388-55:::67///;::+413:<3888.333999=334<>;::=::9///;677:9<888<<,3,7//6///(/6/
@ATNG8:03080:04031
GATGGTAGATACTCGCTGATACACCCAGAAGATCAGGAACTCTAGAAGAATTCAGATTTTTAACACGAGAGTAAACGTAAAAAGAAGGTTTTACAAGACTCACGTTAACAATATTGCAGCAGTACGCACACAATCGAAGCGCAGTAAGGATGGCTAGTGTAACTAGCAAGAATACCACGAAAGCAAGAAAAAGAAGTACGCTATTAACTATTAACGTACCTGTCTCTTCCGAAACGAATGAGTACTATAGACTATCTGAGACTACCATCGATTCCGGATAGTCT
+
55>>;>CCCDDDC@AACBFCCBBDC>CBB@@@@C;;9;?BBBCBBB@BB=A?CCBBBBBB3B=@@CCCCCCBBB>B?CCDCC5BB?C?BBB<BDDBCBBBCBB@@>@?BF@BBC>AA>?@BBBDBCCDDBBB?BCBB=??BABBA@<@@C@A>ACCBBBBA>BDDBBB?BC@AAA=@@??<5?::4;=>??/?A=B;;;@@@??<?:==AC:>:=ACCC?BBBBBCB?B?BDD=BBB?>>>AAABCCCAAA???@BBDA@@ACCC>C=>>BC@C?C>BBDB888
@ATNG8:03065:04044
GATGTAGCACGAGTCACTCATATCCAGAAGATCAGGAACTCTAGAAGAATTCAGATTTTTAACACGAGAGTAAACGTAAAAAGAAGGTTTTACAAGACTCACGTTTAACAATATTGCAGCAGTACGCACACAATCGAAGCGCAGTAAGGATGGCTAGTGTAACTAGCAAGAATACCACGAAAGCAAGAAAAAAGAAGTACGCTATTAACTATTAACGTACCTGTCTCTTCCGAAACGAATGAGTACTATGTAGAGCTCTATACTAATCGATTCCGGATAGTCT
+
:::@:=AB;66>CC?C>CCA=<==8<A<8<ADCBC?C>BA@;;9>899247595===BC1B>@A799AA????8>@???@>,>@>B?BBB<DGEECBBBCB?;::,:;?B=AA@344;9>?ABCCBBCBBBA=AAA@=AA@@CABA=B@BBC?BDGFEBBB@BAAABB>AA=9::>BBDFF=<994667676$6875525>9A@?;?=A@AA0838A??@?99:AAAC>A>ACB>BBB?CCBB999AA;;;?????@A@A>>>AA<@@@??;?;><>AAA;<:
@ATNG8:03073:04088
GATGTAGCTCTGCTCTGACTCTCGTACTCATTCGTTTCGGAAGAGACAGGTACGTTAATAGTTAATAGCGTACTTCTTTTTCTTGCTTTCGTGGTATTCTTGCTAGTTACACTAGCCATCCTTACTGCGCTTCGATTGTGTGCGTACTGCTGCAATATTGTTAACGTGAGTCTTGTAAAACCTTCTTTTTACGTTTACTCTCGTGTTAAAAATCTGAATTCTTCTAGAGTTCCTGATCTTCTGGTGTCTGATCTGTATCACTACCATCGATTCCGGATAGTCT
+
>CCBCEBBB=BCBBCCCAABCCBBBCBDC@@?ABB>7>>7@=@@@CCCI@BBC;;89>CC@C>B@CACAA00/<2///00'0:6<@AC5=?AA;@BA=BC;;;AFCC@CDCCCDBB@BBB@B@BCBBBAAC@DEBC?CCCBBBBBBCCCBCBAA?CDC@BB?B?BBC@@ACDC>A;;<;.<>B>;<;;<*<DACC>BGGCCCCBA@4::;;*;B@BB>A>BB@BCDDCBB?B?BCCCDG?B?A?ACCCBBCCCCCCDCCCCBCB@BBBBCC?C?C@CBBBBBB
@ATNG8:03074:04054
GATGGTAGGCGTGTGAGAGTCTGCCCAGAAGATCAGGAACTCTAGAAGAATTCAGATTTTTAACACGAGAGTAAACGTAAAAAGAAGGTTTTACAAGACTCACGTTAACAATATTGCAGCAGTACGCACACAATCGAAGCGCAGTAAGGATGGCTAGTGTAAACTAGCAAGAATACCACGAAAGCAAGAAAAAGAGTACGCTATTAACTATTAACGTACCTGTCTCTTCCGAAACGAATGAGTACGATGAGATCTCGTGTGCACCATCGATTCCGGATAGTCT
+
9:@@>A@C@CBBCBBCBBA;:;:95/5BB@BC=;;DAE@BBCMBB@=@@;@?@B;999::):<@@@ABBCCBBB8@@:::::'8<88=B??1B@;7:?5;;@@BB=B=<;8;@A<@>>>>>>?@DC???A8869;<<:>=AAFA>>;><?;;:>@>=>=AAD9;<>@BB?AC?CB@:>>>@A:?=:6/////(///9;;@C;;:<@<>?>>;>;>>???<????AAA;A<@>>6>BB>AAB@99:778?@@@@>>>>>>>>>??6;;===D<?=B?BBAB???
@ATNG8:03080:04087
GATGGTAGATACTCGCTGATACACCCAGAAGATCAGGTACTCATAGAAGAATTCAGATTTTAACACGAGAGTAAACGTAAAAAGAAGGTTTTACAGACTACACGTTAACAATATTGCAGCAGTACGCACACAATCGAAGCGCAGTAAGGATGGCTAGTGTAACTAGCAAGAATACCACGAAAGCAAGAAAAAGAAGTACGCTATTAACTATTAACGTACCTGTCTCTTCCGAAACGAATGAGTACTACTCTGCAGAGACACAACTAATCGATTCCGGACAGTGT
+
?ABB?B;6:A@BCCBAA@A99;:4=099>390////6:987///6--(-9(/(/695555&5.555<<<;;::;+///<;;;*//,-3888&---------889903.3828<8>B@??@>@AA@BBC@@?A:999:23::<>==?:@=?:;59@;;<==<8:8444>8>>7=B=277333(359188888(7<:9>9>99=7759588AA<@:>:;;:9>?:99B<7;8455/3:;-45439;33///9/////99886..(.33.3677626.3(.--7--.
@ATNG8:03084:04080
GATGGTAGCTCTGCTCTGACTCTCGTACTCATTCGTTTCGGAAGAGACAGGTACGTTAATAGTTAATAGCGTACTTCTTTTTCTTGCTTTCGTGGTATTCTTGCTAGTTACACTAGCCATCCTTACTGCGCTTCGATTGTGTGCGTACTGCTGCAATATTGTTAACGTGAGTCTTGTAAAACCTTCTTTTTACGTTTACTCTCGTGTTAAAAATCTGAATTCTTCTAGAGTTCCTGATCTTCTGGGCAGACTCTCACACGCCTACCATCGATTCCGGATAGTCT
+
--55(--?A;5665===;99?;;55:549=5505<>>8>>:D?BBCCCCC@CCCCC@C@DAAA@D@CCCCCCCCC@CCCCC3BB@BCBB=BADB;<9B@BDABBBCCCADBBBBBBC?BBC@C@DDBBBBBC@BBCC?BBEBCAAABBBBCDA@@?BBB?BC?A?CBCCCCCAA;AA@@A9A@D>:::::*:BECJ?DCCBAACBBB@DDDD5CCBCC@C@CC@BBCCCBB@B@BBCCCB@BBCC>CCCDDBBBCBBBCCC?CBE@BAAABB?B@B?AB@ABAA
@ATNG8:03087:04050
GATGGTAGAGTATCATGTGTATCTCCAGAAGATCAGGAACTCTAGAAGAATTCAGATTTTTAACACGAGAGTAAACGTAAAAAGAAGGTTTTACAAGACTCACGTTAACAATATTGCAGCAGTACGCACACAATCGAAGCGCAGTAAGGATGGCTAGTGTAACTAGCAAGAATACCACGAAAGCAAGAAAAAGAAGTACGCTATTAACTATTAACGTACCTGTCTCTTCCGAAACGAATTAGTACTATAGACTATCTGAGACTACCATCGATTCCGGATAGTCT
+
;@@?<@=BCCCCCCCBABEECBBBB;;:C@@@?>?@=@?CBCCCCC@CC@CACCCBBBCC5CBGCCBFBBBCDD>CA;;;;;*;A<@5;::*:@C@9;:BCCC??=@?@@=ABB?BBBBCCCAABCCCCDBB?BBBB@BBBA???B?C@CBB@BCAB@CBB?BBBBBB@CC@988578?AA9?88289:::+:>:?888???@A=?;>=>>5:4:>B;;:;BBCCBB@C?BBG=BCCAD?B???BBBB@CCCCAAABCB@@AAAD<A:::==6=:>=BBBB;;;
@ATNG8:03093:04086
GATGGTAGGACGAGCGTCTGAGAGGTACTCATTCGTTTCGGAAGAGACAGGTACGTTAATATGTTAATAGCGATAACTTCTCTTTTCTTGCTTTCGTGGTATTCTTGCTAGTTACACTAGCCATCCTTACTGCGCTTCGATTGTGTGCGTACTGCTGCAATAATTGTTAACGTGAGTCTTGATAAAACCTTCTTTTACGTTTACTACTCGTGTTAAAAATCTGAATTCTTCTAGAAGTTCCTGATCTTCTGGTGTCTGATCTGTATCACTACATCGATTCCGGATTGTCT
+
:;?=5:490955BC@?:=:88:998=>99555.59::189)/)//:77;;9555994945445;5:8977;----366(--/999+//,59=>25565.599499.5599;;6;666;<;=155;.4.4:999::949<551444495559:;;/////)//)/27:272993444444./--777&-(-(----&-788:1:4444444459.5555$55555.55::5977//)//)/27;455;8=4404999;;:<;A?999B@@@B@B:90=>;>;>800*0<><
@ATNG8:03096:04051
GATGTAGAGAGACTGTAGCGCACCCAGAAGATCAGGAACTCTAGAAGAATTCAGATTTTTAACACGAGAGTAAACGTAAAAAGAAGGTTTTACAAGACTCACGTTAACAATATTGCAGCAGTACGCACACAATCGAAGCGCAGTAAGGATGGCTAGTGTAACTAGCAAGAATACCACGAAAGCAAGAAAAAAGAAGTACGCTATTAACTATTAACGTACCTGTCTCTTCCGAAACGAATGAGTACTGCGTCTCACTCTCGCCTACCATCGATTCCGGATAGTCT
+
<=BBBDCCDAABCCDBBB@@@DCD=ABB@CCCCBB@C?CCBBCCB>AA>A@BBBBBBBB3B?BBBBBB>??BA8@@:;;;;*;B<A?CCC;CCC<@A@ADDFBB@B@CC@CCC>AABBCCCCCCCCBBBCC?BBBB?BBBBAA@@<@?B@@>ADBBACCC?BBBBBC?AB@BBB=??BBB=:::4888988%8>7<888AAACD;?;@@@A:>:<AAAA>AAAAABB@B?BCC>CAB>BBCCCBBBCCBAAA????C@AAC@CCB?BBBBBC?B?B@BABA:99
@ATNG8:03060:04109
GATGGTAGCATCATGCATATCTCACCAGAAGATCAGGAACTCTAGAAGAATTCAGATTTTTAACACGAGAGTAAACGTAAAAAGAAGGTTTTACAAGACTCACGTTAACAATATTGCAGCAGTACGCACACAATCGAAGCGCAGTAAGGATGGCTAGTGTAACTAGCAAGAATACCACGAAAGCAAGAAAAAGAAGTACGCTATTAACTATTAACGTACCTGTCTCTTCCGAAACGAATGAGTACTATGTAGAGCTCTATACTAATCGATTCCGGATAGTCT
+
:<>C?BCBCBBBBAAACCCBBCB;;055<8=CCB@@>@?BCC??:>9CB?B???=@<>=?+@<ABB??@CBBBC;?ABBDDD5BC@B?BBB<BCD@DCCBBDC@A?AAME?BBC?BAAABBBBCCCCBCBBB@@@@@<@@@A????<@?B@A>@EAAAAAA>ABBBBB@BB?BDD?BBA@@9><<;88898(8>:>888>@@>?:=8====5;5;?BBC@AABBC@@>@?BCC=CBB@BBBBBBCCAAA>;::;;A===?888?<A>>>A<B3858?::888
@ATNG8:03088:04114
GATGTAGTGTCATATGAGAGTGTGTACTCATTCGTTTCGGAAGAGACAGGTTCGTTAATAGTTAATAGCGTACTTCTTTTTCTTGCTTTCGTGGTATTCTTGCTGTTACACTAGCCATCCTTACTGCGCTTCGATTGTGTGCGTACTGCTGCAATATTGTTAACGTGAGTCTTGTAAAACCTTCTTTTACGTTTACTCTCGTGTTAAAAATCTGAATTCTTCTAGAGTTCCTGATCTTCTGGAGATATCATCAGCGAGCTACCATCGATTCCGGATAGTCT
+
;?@?=<ABCCCCBCCCCCBBBCCCBCBBC@?<@?>>9@A=A?CCCCCHCBIBCA@?@@CCBB@D?BBBCBBBBD?BBCCC5BB?BDDD>CCCC@CBB?BC@BBBCDBDCCCBBCC?CCD@D?A@@@BBBB?BBA@=CAAA@@@@CCBCBBBBC?BBB@CC@C?CCDABBBAA>?::::.;=@=;;;;.;CBCI?CCCCFJG;;=ADCCE5BBABB8;8;B=@@CCBCB@C@CCCCCC?AAB?BBCCCBBCCBCCCCBBBDEE@D:::CC?@>A79:AB;;;
@ATNG8:03101:04131
GATAGCAGACGTGACAGAGCGCCAGAAGATCAGGAACTCTAGAAGAATTCAGATTTTTAACACGAGAGTAAACGTAAAAAGAAGGTTTTACAAGACTCACGTTAACAATATTGCAGCAGTACGCACACAATCGAAGCGCAGTAAGGATGGCTAGTGTAACTAGCAAGAATACCACGAAAGCAAGAAAAAGAAGTACGCTATTAACTATTAACGTACCTGTCTCTTCCGAAACGAATGAGTACGATGAGAGAGCTCTCTCTACCATCGATTCCGGATAGTCT
+
CCCCBBBCBBBCCCCCCCCCCC@CDC?CCCCBB@B@BBCBBAB?CC>@=BBB??@@@2AACCBACCCCAA=6<>99:::*;@=A5999&5<<9<==>@CB>C@C@BC?BBB>AAAABCCCCDCBAACCC?CDCC=AAABAA@B>B@D??=@BDBBBAA?BBBBBB@CB>==>>AABBC>;;;<@BBBA/CB<A665?AA<=7;:@@>><><?>CAA>ABBBCCC?B?BBB>BCC?CCBBBAAADBA>@>A>>>@@@<===@@<A???:88:=D=>@>>:::
@ATNG8:03069:04189
GATGGTAGGCGACATACATACGCGCCAGAAGATCAGGAACTCTAGAAGAATTCAGATTTTTAACACGAGAGTAAACGTAAAAAGAAGGTTTTACAAGACTCACGTTAACAATATTGCAGCAGTACGCACACAATCGAAGCGCAGTAAGGATGGCTAGTGTAACTAGCAAGAATACCACGAAAGCAAGAAAAAGAAGTACGCTATTAACTATTATCGTACCTGTCTCTTCCGAAACGAATGAGTACTATAGACTATCTGAGACTACCATCGATTCCGGATAGTCT
+
5;>>ADDD?C?@@CFBCCDD@@?CD@CCC@CCECBA=@>@BECCCD?BB>A>A@CBBBBB2BACEDCCCCDCCD=@B99999*;A=A5;;;-;A?=BBCCECCBA=A?BB?AAA>@@A@ACCDCCCCCCCBB?BCCC?BA@@ABAA>BACCC?BBBBCCCB>BBBBBB?BC?@@?578??>8@<<899899(:=:>988@???@;>;>@@@<???@>>>9>>>>>>:8<69:93;>>;888;BBCA>??AABABACBCAAACBBB?B?@@BB<@<@>BBCB:88
@ATNG8:03068:04207
GATGGTAGCACACGAGATCTCATCGTACTCATTCGTTTCGGAAGAGACAGGTACGTTAATAGTTAATAGCGTACTTCTTTTTCTTGCTTTCGTGGTATTCTTGCTAGTTACACTAGCCATCCTTACTGCGCTTCGATTGTGTGCGTACTGCTGCAATATTGTTAACGTGAGTCTTGTAAAACCTTCTTTTTACGTTTACTCTCGTGTTAAAAATCTGAATTCTTCTAGAGTTCCTGATCTTCTGGGTGCGCTGACAGTCTCTCTACCATCGATTCCGGATAGTCT
+
9;::5;<?>?;>>;;;;9;;;;<<>B;;;<<B=;9;>:;;9>7<;;=?AB@BCCBA@B>@?;>7;8;BBBC>>8B7AAAAA2@@;?333,3;:;6:8<6=?<???>??:?AAAB@??<?BB<@<?@?====@=A@@A<???A@A@??@BAA?:::1///7;;5:5=??@>>>@@7;;>CB5B<>;>>???/?CBCD9>==;:;?;<=8=<<;.<::;D<B;8839AA>;;;=D=AA??AB;<///)--,22,,-5775;888889929997;A;@;@;?A;=>@@
@ATNG8:03076:04213
CATGGTAGTGTCAGTGCGCGTCGTCCAGAAGATCAGGAACTCTAGAAGAATTCAGATTTTTAACACGAGAGTAAACGTAAAAAGAAGGTTTTACAAGACTCACGTTAACAATATTGCAGCAGTACGCACACAATCGAAGCGCAGTAAGGATGGCTAGTGTAACTAGCAAGAATACCACGAAAGCAAGAAAAAAGAAGTACGCTATTAACTATTAACGTACCTGTCTCTTCCGAAACGAATGAGTACGAGAGAGCACACGTGTCTACCATCGATTCCGGATAGTCT
+
-45=7>?;@CCBDDDDC@AACDDDD?CCC@BBCB@@=?=ABCBBCC@CC?A=AA??ACCC1><?BBBBBBBBBB>BABBGIG5@B@C@HII<HCC?BB;;9AA@@>@?AD@BBB>AAA@BCCCDCCCCBBBC@BBAD>AABBBAAA>A?C?@=@BA@BBAA>ABBBBB@CC?999599@==4=;;5;>>>??'>A<;878???AA=A=???B<@<@AEAA>ABBBBBB?B?BBD<BBB@AAABBBBBB>>A:;>@A??@AA>>>AA=?;::==9=<A=@@>>777
@ATNG8:03065:04278
GATGGTAGGAGACACGTGTGCTCTCTCGTACTCATTCGTTTCGGAAGAGACAGGTACGTTAATAGTTAATAGCGTACTTCTTTTTCTTGCTTTCGTGGTATTCTTGCTAGTTACACTAGCCATCCTTACTGCGCTTCGATTGTGTGCGTACTGCTGCAATATTGTTAACGTGAGTCTTGTAAAACCTTCTTTTTACGTTTACTCTCGTGTTAAAAATCTGAATTCTTCTAGAGTTCCTGATCTTCTGGACAGAGTGTGCAGATACTACCATCGTTATCGGAAAGTCT
+
?CFC?BBC?BABDCCCBAAABBDDEECBBCGED@A>ACCC>CD@C@BCCCCCD?B@<@C@A?AAAA>C=A@CCBBBBB>BBBBB1BB?AAAC<AABC@EBC?BA=@@@CBC@BBBBB@@A@CBB>B>CCCDCCAA?ACCC@CBBBCCBBCBBBDBBAA>BAA?BB>B?AABCCCCCC@CCCCC8@;@;:::::*:CCCH=AACDCCCBBA=AAAA2AABBG?B?BC@CCCCCA?=A?CCBBBB<@@D?BBBBBCCCBBBCCCFBAAAB?BCBBB@BBCC?CC>B@??
@ATNG8:03066:04240
GATGGTAGTCTCAGATAGTCTATAGTACTCATTCGTTTCGGAAGAGACAGGTACGTTAATAGTTAATAGCGTACTTCTTTTTCTTGCTTTCGTGGTATTCTTGCTAGTTACACTAGCCATCCTTACTGCGCTTCGATTGTGTGCGTACTGCTGCAATATTTTAACGTGAGTCTTGTAAAACCTTCTTTTTACGTTTACTCTCGTGTTAAAAATCTGAATTCTTCTAGAGTTCCTGATCTTCTGGGTCTCTCTCTCACGCACACCATCGATTCCGGATAGTCT
+
?DBB?BABBBBBCCABABAA;BBBBBDDCBCA?BBCE@EDAC@CCCCBBBABCCCB@D@BBBB>C?BBCB=C>>A29:::;)992:?CB>B;<<<==D@CE?@ABC@B?ADCCCCBB@BCC@C@CCBBBA@@<@?@B>BBBBBBAAA;:;CBBBB@CBBBB9A=AABBBBCBB?BCBBB8B@D>@ACCC3@ACDD=??>999B99:?CCCC3C???C@C???=@CAA;;;5;5;;ABCD8;;??9?B>>>?????@A@@>>>A<<:;?BB?B?B?BCBB=>>
@ATNG8:03072:04276
GATGGTAGCTATACGTATATCTATGTACTCATCGTTTCGGAAGAGACAGGTACGTTAATAGTTAATAGCGTACTTCTTTTTCTTGCTTTTCGTGGTATTCTTGCTAGTTACACTAGCCATCCTTACTGCGCTTCGATTGTGCGCGTTCTGCTGCAATATTGTTTAACGTGAGTCTTGTAAAACCTTCTTTTTACGTTTACTCTCGTGTTAAAAATCTGAATTCTTCTAGAGTTCCTGATCTTCTGGATAGCGACGCGATATACTACCATCGATTCCGGATAGTCT
+
4:8:666D@@;C@996>@@>>@D;;;;;;;;><=AC<@?:>.444;;::7;<<:?090848<7<6::<@<=88B8BBBBB187397799&8=;<6><:6>A>@?><=?9?>B?@@@A=AA?=B<@@=6757717==>=>=<A;;//)/98888;:17763222,25:;;:;;;:>589699.97<9:;:::*:==<<39:@>>>ABBB<AAAA/A???@=B<AA=BAAA>>><@=@@@A@>:>>A;AA?AAA@>@@@@@=<=AAAA<A>>>>>;><@=C???>>>
@ATNG8:03075:04254
GATGGTAGGACGAGCGTCTGAGAGGTACTCATTCAGTTTCGGAAGAGACAGGTACGTTTAATAGTTAATAGCGTAACTTCTTTTTCTTTGCTTTCGTGGTATTCTTGCTAGTTACACTAGCCATCCTTACTGCGCTTCGATTGTGTGCGTACTGCTGCAATATTGTTAACGTGAGTCTTGTAAAAACCTTCTTTTTACGTTTACTCTCGTGTTAAAAATCTGAATTCTTCTAGAAGTTCCTGATCTTCTGGCGCGTATGTATGTCGCCACATCGATTCCGGATAGTCT
+
888>9>0;5:@>>@@;;:559===:664::--(--,22(,-(/)/////<<7877999(-(-5--(/388:::><7><<78773$3;;3345=4:8974://)/:)//==>><??>>=<AB=AAB?A=B@;;;@:;4;>>>8>==595::<565<=<<=<999;>?<?389>9:6<:;.555555$549499999$55<<>)66555555/739999(///77296:=940///)/8386::<;;<458C?BBC9:9BBBBBBBCCC@@@@?BBAA>C?C?BBBBBBB
@ATNG8:03086:04280
GATGGTAGGTGCACATGAGTGTATCCAGAAGATCAGGAACTCTAGAAGAATTCAGATTTTTAACACGAGAGTAAACGTAAAAAGAAGGTTTTACAAGACTCACGTTAACAATATTGCAGCAGTACGCACACAATCGAAGCGCAGTAAGGATGGCTAGTGTAACTAGCAAGAATACCACGAAAGCAAGAAAAAAGAAGTACGCTATTAACTATTAACGTACCTGTCTCTTCCGAAACGAATGAGTACTATGTAGAGCTCTATACTAATCGATTCCGGATAGTCT
+
:CBB?BCC?@BBCEDBCCCCCBBBC?CBB=BBCCBB?B?AABDCCC?CG@B>AB@;;;;;*;>BCDCCCBB@@@8@?;;;;;*;?4:4:@A4A@@;?AAAAAC??=??BD?BBB>A@BABBCCCCAAACCBB@CCCC?BBBBBBBB?B?BBB?CBCBAAAC?B?>@BB?BC?CBB999AAA;@:81//////%-72----88=><<><>>??;B=>>B@@=@@AADDC@C@CCC?BBB?BDBBABBBBBBBBBA??;;;;@>>>B=??>>><@=D=AAAA==>
@ATNG8:03088:04249
GATGTAGTGATACAGATCAGACACCAGAAGATCAGGAACTCTAGAAGAATTCAGATTTTTAACACGAGAGTAAACGTAAAAAGAAGGTTTTACAAGACTCACGTTAACAATATTGCAGCAGTACGCACACAATCGAAGCGCAGTAAGGATGGCTAGTGTAACTAGCAAGAATACCACGAAAGCAAGAAAAAGAAGTACGCTATTAACTATTAACGTACCTGTCTCTTCCGAAACGAATGAGTACGAGAGTCAGAGCAGAGCTACCATCGATTCCGGATAGTCT
+
?BAABCCCBDBCCCCCCCCECCCD@BBB?BBBBBA@B?BGB??@C?BC?B??>?A@@?@+B?BBBBBBADBBC;?>9;;;;*;A=A5;;;.;@@?ABABCGFBB?B@CC?BBB>AA@@ACCCECCCCCCBB=BDDD>@@@@BBAA>B@DBB?BABCCCCA?AAACCB?BB=A@@;>?@@@;@??;88887(8=:A;::AAAAA<@<@@AA:>:=?AAC?BCBBBBB?B?BBB>BBB?BBBBBBBCAAB>BBBBAA=?A:8:>>>:>><>==494:8;=>@9:9
@ATNG8:03072:04368
GATGGTAGGAGACAGCGTCGCACACGTACTCATTCGTTTTCGGAAGGAGGCAGGTACGTTAATAGTTAATAGCGTACTTCTTTTTCTTGCTTTTCGTGGTATTCTTGCTAGTTACACTAGCCTATCCTTACTGCGCTTCGATTGTGTGCGTACTGCTGCAATATTGTTAACGTGAGTCTTGTAAAACCTTCTTTTTACGTTTACTCTCGTGTTAAAAATTTGAATTCTTCTAGATTTCCTAGATCTTCTGGGTCTACGCTCGTCGCGCTACCATCGATTCCGGATAGTCT
+
;<BC?BBB@AAAA0//::::@@@>?@@@@==<;394///&--38(-(--388:67:;<<6B573:=6;78<<;<==<A<AEDDD1:<<=5555*5??=9?994::?>:;957/58665577-/.777=4966.....28::;62229997;666:9///3/53:4>>;A;??????@@@<???DD5E:>:=>>>=/>?:::2:<;///:868)////(/;6//,/7==9CC@?<<=6=9///@@::5:>:@676666:7769===>>====:=A>>>@<@:=8=?===>A
@ATNG8:03079:04348
ATGGTAGGCGACGAGTACATACGCGCCAGCAAGATCAGGAACTCATAGAAGAATACATGATTTTTTAACACGAGAGTGAACGTAAAAAGAAGGTTTTACAAGACTCACGTTAACTATATTGCAGCAGTACGCACACAATCGAAGCGCAGTAAGGATGGCTAGTGTAACTAGCAAGAATACCACGAAAGCAAGAAAAAGAAGTACGCTATTAACTATTAACGTACCTGTCTCTTCCGAAACGAATGAGTACCTCTCAGACGCTCGTCCTACCATCGATTCCGGATAGTCT
+
344.444.4/90////7799>54499.////)////7;)5.54444444.43-333333779999#3,333378;343<6<773877'7<3<,777(7<><A=BB:78AB>E=@>>>A@=@>>?CCA?>>???AAAA<@@==<>???A===>D<>>><>AA@>>>B7;;>===;=<:<==:>?<==4<7608<<<:(53.3...77866/5.5655.5/55ABC@CC@@@BB@B?@@@9@AA>AAADBBB?CCBBBBBBBBBBBCC?@??:>788AA=C;?;?AAAAAA
@ATNG8:03081:04345
GATGGTAGCTCTGCTCTGACTCTCGTACTCATTCGTTTCGGAAGAGACAGGTACGTTAATAGTTAATAGCGTACTTCTTTTTCTTGCTTTCGTGGTATTCTTGCTAGTTACACTAGCCATCCTTACTGCGCTTCGATTGTGTGCGTACTGCTGCAATATTGTTAACGTGAGTCTTGTAAAACCTTCTTTTTACGTTTACTCTCGTGTTAAAAATCTGAATTCTTCTAGAGTTCCTGATCTTCTGGGTGCGCTACGGTCTCTCTACCATCGATTCCGGATAGTCT
+
5<<>?B@AA@;;BAABBAAACCCCBBCBEDAC?@BCM?CC?C?C@@BCCC@BBFDE??>@DCC@C@CDDBBBDCC?BBDDD5BB?CCCC=BACBFCBB@CB?BBBBBC@DFEGCBDC@BBC>@>ACDCCBCD@CBBB>BBBBBBCCCCCCCCBBB@C@?<>>9><@@ABBCCDC?B;;;;.;;@=;;<<;*;AAAG?BCC;;;BBBB@BCBB3A@@@B?BAEE@CCCCCCB?B@BBBBCB?A@BB<BBBBBCCBB@:::BBBBBC?A@CCDE@C@C@BBBB:99
@ATNG8:03096:04375
GATTAGGCGTAGTGAGAGTCTGCCCAGAAGATCAGGAACTCTAGAAGAATTCAGATTTTTAACACGAGAGTAAACGTAAAAAGAAGGTTTTACAAGACTCACGTTAACAATATTGCAGCAGTACGCACACAATCGAAGACGCTAGTAAGGATGGCTAGTAGTAACTAGCAAGAATACCACGAAGCAAGAAAAAGAGTACGCTATTAACTATTAACGTACCTGTCTCTTCCGAAACCGAATGAGTACGAGAGTCAGAGCAGAGCTACCATCGATTCCGGATAGTCT
+
9//)/7387//////:<4445444)4;;7//////)/5===665=0667?:AC;??B<@)?6=::>>>A@ABD8@=;<<<<,<<88,333&333,39;:888<A5;58:6:>>:>>>><888;;;<<;<:927;9966//////53627287;15-------.4577:==434.38;,327948:<6<<<<<*66597797775/727;AA;><>????<??@@@;7166866)-(..)-:>=/5255569888<;<=?B??@;;;:>8988::=:A>A>;;<@@
@ATNG8:03100:04348
GATGGTAGCTATACGTATATCTATGTACTCATTCGTTTCGGAAGAGACAGGTACGTTAATAGTTAATAGCGTACTTCTTTTTCTTGCTTTCGTGGTATTCTTGCTAGTTACACTAGCCATCCTTACTGCGCTTCGATTGTGTGCGTACTGCTGCAATATTGTTAACGTGAGTCTTGTAAAACCTTCTTTTTACGTTTACTCTCGTGTTAAAAATCTGAATTCTTCTAGAGTTCCTGATCTTCTGGTCTACTACACTGTACTCTACATCGATTCCGGATAGTCT
+
<BAA>AB@?ACCCCCBBCCCCCCCCCCCGCCB@BCCC>CC?C@BBBBBBB?CDDDD<?<?ABB?A?AAAABBBBB>BBBBB1BB>BCBB<BBA@=@BB?BC>@@@BBB?BBBB@>@A;A??;A9>>>@>>>?;??>>7;;??A?>>@A@AA>>=@:<>>:=>=B:>==>DA@@@<:::DD5D:><>;999,98333)--3---69:=8=>??/>AA@@<@;>><@AAA@>>:><??A@>>;>@A<AAA@><>@A?>?@A???A>>>@===A=A<@;@@@@@?=
@ATNG8:03079:04422
GATGGTATATACTCGCTGATACACCCAGAAGATCAGGAACTCTAGAAGAATTCAGATTTTTAACACGAGAGTAAACGTAAAAAGAAGGTTTTACAAGACTCACGTTAACAATATTGCAGCAGTACGCACACAATCGAAGCGCAGTAAGGATGGCTAGTGTAACTAGCAAGAATACCACGAAAGCAAGAAAAAGAAGTACGCTATTAACTATTAACTTACCTGTCATCTTCCGAAACAATGAGTACATAGATATACGTATAGCTACCATCGATTCCGGATAGTCT
+
;<<=265;==<<A969A;@AABCBE?BBC@@@@A;;59:>74599:6::6:68;;73333$33889:<:;;===19944444$59494;<<0<<=8666C=@AAA<A?BB?CBB@CBAABLFCCBCCCCBCC?AA@@=???=AA994:8=4405888:33304;;;=C<@@=??;177<<=3688888898(8=8=<;=@@@AA<@=>>>?:>:>@;>>:::;788==;@<>?A:AE=988;769///59==?AA>;;>=A>;==7</////6:060:BA=>::
@ATNG8:03098:04409
TATGGTAGCGCATATCAGCGCAGCCCAGAAGATCAGGAACTCTAGAAGAATTCAGATTTTTAACACGAGAGTAAACGTAAAAAGAAGGTTTTACAAGACTCACGTTAACAATATTGCAGCAGTACGCACACAATCGAAGCGCAGTAATGATGGCTAGTGTAACTAGCAAGAATACCACGAAAGCAAGAAAAAGAAGTACGCTATTAACTATTAACGTACCTGTCTCTTCCGAACGAATGAGTACCTCTCAGACGCTCGTCCTACCATCGATTCCGGATAGTCT
+
BDA@>AB@>?CCBBACCCDCCCCCC>CCD?CBDDA?=?@BBCCECB?BG@C@CCCCCCCC5C@CCCBCCCCCCC>CD9::::*:A;A9@AA7@BC@BBBBCBBBB>B>BB>BBC>BBA@B@@@BFCCDFFCB=CBBB?ABBBBBAB@BBB@@<@B@@?A@@???AAAA?AA<99939668817//)/;<;;,7;4=///99A>?;>;:::A:>8::@@A=@BAA@@B?B@CC@CCC?BBBBBDD@>==@@CDBB@@AAAA<AAA<A566??=A=B;A@@???A
@ATNG8:03101:04393
GATGGTAGTATAGAGCTCTACATAGTACTCATTCGTTTCGGAATGAGACAGGTACGTTAATAGTTAATAGCGTACTTCTTTTTCTTGCTTTTCGTGGTATTCTTGCTAGTTACACTAGCCATCCTTACTGCGCTTCGATTGTGTGCGTACTGCTGCAATATTGTTAACGTGAGTCTTGTAAAACCTTCTTTTTACGTTTACTCTCGTGTTAAAAATCTGAATTCTTCTAGAGTTCCTGATCTTCTGGGCTGCGCTGATATGCGCTACCATCGATTCCGGATAGTCT
+
;A@@;?<ABBB;:5<:;9;;;;<<<ACBBBBA>B;;;00::=+/0//999969<<BA;@:>=:=8><ABB@?844859?@@@.;7495566&2977288835616665//)/768<<AA=@?>:?;?BA=;;;=;?AAA<>>=?>>;888>>:999627556>>9>:>>?A<==AA:>=A@@/>4:4:::::*:>??D:@>>;:;>>;;76@@@,=///=7<7@@=>>>@AAA=B;??@A??;<<;<6=///<===@@@>>==>AAA<>>??AA<A<A<AA=>;;;
@ATNG8:03074:04446
GATGGTAGCATCATGCATATCTCACCAGAAGATCAGGAACTCTAGAAGAATTCAGATTTTTAACACGAGAGTAAACGTAAAAAGAAGGTTTTACAAGACTCACGTTAACAATATTGCAGCAGTACGCACACAATCGAAGCGCAGTAAAGGATGGCTAGTGTAACTAGCAAGAATACCACGAAGCAAGAAAAAGAAGTACGCTATTAACTATTAACGTACCTGTCTCTTCCGAAACGAATGAGTACCTCTCAGACGCTCGTCCTACCATCGATTCCGGATAGTCT
+
9:;;256::=@;;6;;;;==6;6;:6;54.444444587:333333-336;6;;444===+=8==B???@994=5=8;?;::0;>?C<BA@0@@B=@9:;@CB=C:B@BD@AAA=@@?>@@B@?>@<555>@;?<::7:;;:99333(4.49938;>;:::=7:98737/3849::6;;33,338155;;;*::5777;7788805/768908178?::5:@@A@@@?=68:=<::?;737?;>>8>?=?9;;;565::65.29;68>9775/3.3.5///774
@ATNG8:03090:04475
GATGGTAGAGTATCATGTGTATCTCCAGAAGATCAGAACTCTAGAAGAATTCAGATTTTTAACACGAGAGTAAACGTAAAAAGAAGGTTTTACAAGACTCACGTTAACAATATTGCAGCAGTACGCACACAATCGAAGCGCAGTAAGGATGGCTAGTGTAACTAGCAAGAATACCACGAAAGCAAGAAAAAGAAGTACGCTATTAACTATTAACGTACCTGTCTCTTCCGAAACGAATGAGTACTATAGACTATCTGAGACTACCATCGATTCCGGATAGTCT
+
8<4949BBBCCCCCCABBGCBBB;;7;@A;AA<BCDD?BBBBCCD?CC@B@BDCCCCCC1CACCBBBCFDBBC=B@@@@@@0@B=B;@A@9@CC@BBCCBAACC?A?AA>AAA>BAAACCCCCCCDDCCBB?BBBB>@@BAAB@@<A?B??>?CBBBBBA>ABBAA@>BB?BBA488<=;3????CDCCC2AA<A888???::7:;>>>B:<9<<@?@<A@:;:CC?B?BBB=B??<???@ABBBBBBBBBBBBCCCABBDDBB?BBBBBB>B>A?CC??000
@ATNG8:03100:04448
GATGGTAGTCTCAGATAGTCTATAGTACTCATTCGTTTCGGAAGAGACAGGTACGTTAATAGTTAATAGCGTACTTCTTTTCTTGCTTTCTGTGGTATTCTTGCTAGTTACACTAGCCATCCTTACTGCGCTTCGATTGTGTGCGTACTGCTGCAATATTGTTAACGTGAGTCTTGTAAAACCTTCTTTTACGTTTACTCTCGTGTTAAAAATCTGAATTCTTCTAGAGTTCCTATCTTCTGGTCTACTACACTGTACTCTACCATCGATTCCGGATAGTCT
+
34883444<<@<=@<<=>666?=<@@;;555<8<==@8?A2616999;;;7;BC?@=@?;9;@<A<@CB<<==::.4444&43-3/79/-----388889;5////9=9?CCCCCCC?BCC@B@BCCBBCBB?BCBB?BA@@A@A:;;;;;;;AA>ABB@CC<@;??@@AAABC@ABBBB:A>C>;;;;.;AABB>CCCBCCC;;;4;:;:*9=99949;@@;@@@A@@A;@;@@A?>+000)0=>>CBBBDCBBBCCBBBCC@C;;;::5:>B@DA@@@BB
@ATNG8:03116:03847
ATGGAGCTCTGCTCTGACTCTCGTACTCATTCTGTTTCGGAAGAGACAGGTACGTTAATAGTTAATAGCGTACTTCTTTTTTCTTGCTTTCGTGGTATTCTTGCTAGTTACACTAGCCATCCTTACTGCGCTTCGATTGTGTGCGTACTGCTGCAATATTGTTAACGTGAGTCTTGTAAAACCTTCTTTTTACGTTTACTCTCGTGTTAAAAATCTGAATTCTTCTAGAGTTCCTGATCTTCTGGTGTCTGATCTGTATCACTACCATCGATTCCGGATAGTCT
+
///)/7///4;;:==0///---////88-/)///66/6838)///:9995;;4448C?BB@@<A?BABBB?>=?9888773#384:<==599;;165=8<<9<<AA@B@DCCCCCCB>BGDAD?CCCB;;;C?BBBB=AABBBACBCAAABCCCC?B@@?@B?A?A000AAEAB@BCFDD;CAFACCCCC0BC;;;0::;:A@@;9:;@>@>,:99>>?A?CC@BBBA@@@>@ABBBCCE?BAGFHDCBCBCCJJAABCBAABAA=B:;;BC?B?B?BBBCB::
@ATNG8:03118:03873
GATGGTAGCTATACGTATATCTATGTACTCATTCGTTTCGGAAGAGACAGGTACGTTAATAGTTAATAGCGTACTTCTTTTTCTTGCTTTTCGTGGTATTCTTGCTAGTTACACTAGCCATCCTTACTGCGCTTCGATTGTGTGCGTACTGCTGCAATATTGTTAACGTGAGTCTTGTAAAACCTTCTTTTTACGTTTACTCTCGTGTTAAAAATCTCAATTCTTCTAGAGTTCCTGATCTTCTGGTCTACTACACTGTACTCTACCATGATTCCGGATGTCCT
+
48::3;;===??B@;<@AA@@>B655556===9BABB;AA;@6555==<<9<>@>>5>5999<8<6:>??==8894<<<;<(:99>;8;;+;><;083;6?B?C@>=??;?<<8>>@@<?AD:>9===785;=6AAAA9::89==>>>>>><;:65.///6//*/677;?>>=>>;<>@@@2@7;7;@AAA/AA@@A578@??>==//+/999*9<>?A;><>@<@A@?>>>=?<?AB::9166;6;==A=>>@A=<====>??CC:>=@??=?<A<A=:7713
@ATNG8:03127:03878
GATGGTAGCGCATATCAGCGCAGCCCAGAAGATCAGGAACTCTAGAAGAATTCAGATTTTTAACACGAGAGTAAACGTAAAAGAAGGTTTTACAAGACTCACGTTATCAATATTGCAGCAGTACGCACACAATCGAAGCGCAGTAAGGATGGCTAGTGTAACTAGCAAGAATACCACGAAAGCAAGAAAAAAGAAGTACGCTATTAACTATTAACGTACCTGTCTCTTCCGAAACGAATGAGTACCTCTCAGACGCTCGTCCTACCATCGATTCCGGATAGTCT
+
;;@?<A=?@CACABABBB?AAFCCC>CAB=BA=<=@*0)/7778<<8;;7;443666DDF1B@BCCBBBB:;:>6>::955&5<5:.955'5<<5<ABBBCCCD@CCBA>B@@=AAAABBBBCCCCCBCCC@ECBB?ACBBBB@@>B?BBC@B@@@BBBD?CCCAAB?CD?@@@?CCAA@:??@;::9999%0=;>000A@@@?;@<?>>>;?:=>B;;:;BCCCCA@D?CCC=B??=?BBBBBC?BBBBBBBBBCCCAAA<>>>;>>>>>=;A=D<@@@A===
@ATNG8:03136:03877
GATTAGTGTGTCTCTGAGAGTAGTACTCATTCGTTTCGGAAGAGACAGGTACGTTAATAGTTAATAGCGTACTTCTTTTTCTTGCTTTCGTGGTTTTCTTGCTAGTTACACTAGCCATCCTTACTGCGCTTCGATTGTGTGCGTACTGCTGCAATATTGTTAACGTGAGTCTTGTAAAACCTTCTTTTTACGTTTACTCTCGTGTTAAAAATCTGAATTCTTCTAGAGTTCCTGATCTTCTGGCTCTCGTAGACAGATACTACCATCGATTCCGGATAGTCT
+
<==:ACCCCCCCBBBBCDCCCCCCBCBCBB@BCAC=BB?B@BBBCBCC@ECCCD@D?CBBB?C@CCCCBBBBC?BBDDD5BB?CCCG>DCBB=AAB7AC=AA@CCC@DCCCCC??=?AA<><>BBBBABB?ABAB?BAA@BBCCCBAADBBBD?DBB?BD@D@CCCCCCCCB@CBBBB:A=B;;;;;;*;BBCC>CBBBCDDBAB5;;;;*;AA@@=@=@B?BBACDCC?A?AACCCC?C?A@@CCCBBBBCCBBBCDCCC??<?999@C?B>B?BCCB:::
@ATNG8:03138:03859
GATGTAGGTGCACATGAGTGTATCCAGAAGATCAGGAACTCTAGAAGAATTCAGATTTTTAACACGAGAGTAAACGTAAAAAGAAGGTTTTACAAGACTCACGTTAACAATATTGCAGCAGTACGCACACAATCGAAGCGCAGTAAGGATGGCTAGTGTAACTAGCAAGAATACCACGAAGCAAGAAAGAGAAGTACGCTATTAACTATTAACGTACCTGTCTCTTCCGAAACGAATGAGTACGTGTCGACGTGTCTCCTACCATCGATTCCGGATAGTCT
+
:;??AAB?BCCC666=?CFCCCCF?@AA@@@@AAA6;8:?CA@@@?BD>B>@@=:;;;;*;><;:A@@BBBCE>BBCCCCC5BB?B?BCC;CBC?BC@@?@@A?8>88808??9>AA:;;@BCCGC@@@00-0<<<<BA@@A9998;8;00+0<<<::=?9?>??@B=AA>AB@9;=00+/995566.799;9>AA>67;CC@C?A@@@5;5;@@@@=@CAABBD@@<@A@5=00*0:>;;<>@@?877;?;;;77264966/5656AA<A<A=AAA<=<@
@ATNG8:03140:03889
GATGTAGTGCGTGAGAGAGAGACCCAGAAGATCAGGAACTCTAGAAGAATTCAGATTTTTAACACGAGAGTAAACGTAAAAAGAAGGTTTTACAAGACTCACGTTAACAATATTGCAGCTGTACGCACACAATCGAAGCGCAGTAAGGATGGCTAGTGTAACTAGCAAGAATACCACGAAAGCAAGAAAAAGAAGTACGCTATTAACTATTAACGTACCTGTCTCTTCCGAAACGAATGAGTACATAGATATACGTATAGCTACCATCGATTCCGGATAGTCT
+
:><<BBBCCCBBCBCCCCCEDBAA=BBC@BCCCBA@B?BBCBBBA?AA?C?@@ABBBBC1B=BBBBBBDBBBA;@?=@AAA0AC@I5;;;-;AB?CCCCCECCC>B>AD@CBB=@ABBBBB@DDGDD@@AC?CC>C?CCCABBAA=?>ABC@BBDB>?>B@BCBAAA>CC>BBB>A@;>=8999<?BABB3BB@CBBBB==>C@B>BBCB?B=@@BCC>@@@@565<A<A@A:>BB???@BCBBBAAABAAA@@@ABAA>>><;5:577=?=B=D@>=;;;==
@ATNG8:03117:03923
GATGGTAGCTCGCTGATGATATCTCCAGAAGATCAGGAACTCTAGAAGAATTCAGATTTTTAACACGAGAGTAAACGTAAAAAGAAGGTTTTACAAGACTCACGTTAACAATATTGCAGCAGTACGCACACAATCGAAGCGCAGTAAGGATGGCTAGTGTAACTAGCAAGAATACCACGAAAGCAAGAAAAAAGAAGTACGCTATTAACTATTAACGTACCTGTCTCTTCCGAAACGAATGAGTACGAGAGAGCACACGTGTCTACCATCTATTCCGGATAGTCT
+
;A@@<ABCBB=CCAAAFCAAACCDC@CCB?BBBBAA?A@BBBBBBF?CC?B?BCDBBBBB3B?BBBAABEBAA@9@=;;:99'9=;@=@@B7BB@?BBABA@>00-0;>>:?0948>?ABBBCECA@@BDCDAA@@B>??@@:::C?C=@;;7:AC@BBBB?BBBBBB?BB@?>??AB???8;7748;@>@@'994----8:>:;7:;777:27178@>>:?@?@@?A=B8?@B8>>A599AAAA9:9@==<<>?>>><=<<<<<838///78397=7@:;;==>
@ATNG8:03128:03923
GATGTATCTGCACACTCTGTCCAGAAGATCAGGAACTCTAGAAGAATTCAGATTTTTAACACGAGAGTAAACGTAAAAAGAAGGTTTTACAAGACTCACGTTAACAATATTGCAGCAGTACGCACACAATCGAAGCGCAGTAAGGATGGCTAGTGTAACTAGCAAGAATACCACGAAAGCAAGAAAAAAGAAGTACGCTATTAACTATTAACGTACCTGTCTCTTCCGAAACGAATGAGTACTGTATCTATGTGTGCGCTACCATCGATTCCGGATAGTCT
+
5<<<B=CBBCBBBACDCDCCC@ECDACCB;;;=A?@BB@@?B<AA?A?;;:@>A?A1?=@A@?@@AB@@@;??A?BB>1=B?B:BBB;BCCABABBDCGCB@B@BB?B::6;?BCDCCCCBBBBCDCC?CABB<??BAAAAB<@<@??=@DBBBABC@CCBBBB>CC@>>>>@@???8=::4888989%/:7<///==@>>:?<AA@@;@<@ACAA?AABDAAA?C?BBB=BBB?CCCCCAABBBBBBAA@><?9::;:ACD;@@@@==:=:>=BBBB9::
@ATNG8:03153:03916
GATGGTAGTGATACAGATCAGACACCAGAAGATCAGGAACTCGTAGAAGATTCAGATTTTTAACACGAGAGTAAACGTAAAAAGAAGGTTTTACAAGACTCACGTTAACAATATTGCAGCAGTACGCACACAATCGAAGCGCAGTAAGGATGGCTAGTGTAACTAGCAAGAATACCACGAAAGCAAGAAAAAGAAGTACGCTATTAACTATTAACGTACCTGTCTCTTCCGAAACGAATGAGTACGATGAGAGATGCTCTCTCTACCAGTCGATTCCGGATAGTCT
+
:::<7<<@=54455555<A656;;;4;=@5:>:;44./4/////8883//3388333999$3.3:==::98333(3544444$4:59)///&///)/;7//5;:?39349.4:<5::8////:<<?@=<;;;9<<;<7;:933333-439;=9<<<;;433034;:=B>BB;77717///>4///4.....$.72866655555.5.22295=598<;;9<<;;:98686;;;07378777?78878=7977-----25789>555322577794917.55;;8=7
@ATNG8:03110:03987
GATGGTAGTACATGATAGACGACACCAGAAGATCAGGAACTCTAGAAGAATTCAGATTTTTAACACGAGAGTAAACGTAAAAAGAAGGTTTTACAAAGACTCACGTTAACAATATTGCAGCAGTACGCACACAATCGAAGCGCAGTAAGGAGGCTAGTGTAACTAGCAAGAATACCACGAAAGCAAGAAAAAGAGTACGCTATTAACTATTAACGTACCTGTCTCTTCCGAAACGAATGAGTACAGAGAGTACGATATGTCTATCGATTCCGGATAGTCT
+
BBCC@A;A;BBBBCDBBBCC;;;BB?BBD@BBABCC=B@@A@@A?@9;8-3-3:?ACCCB2B?CCCCBBBBCEI>BA;;;;;*;?;?AEGG9BCCF=B@:;:?@>C=A=AA=@@B6::@:;;CBBCD;;;9;9.9999055<><<A@9>900)00@;@<==9;;<<?@=@??BBB@CBBBC<:007;;=>=,00/////8:>>7;?<ABA@G@@@@;:6:@@CBFC?C>BBF;:::4:@=<;?=;;;9777:?@@>>CAAAA?;;;@@<@<?<;;;????
@ATNG8:03116:03965
GATGGTAGATACTCGCTGATACACCCAGAAGATCAGGAACTCTAGAAGAATTCAGATTTTTAACACGAGAGTAAACGTAAAAAGAAGGTTTTACAAGACTCACGTTACAATATTGCAGCAGTACGCACACAATCGAAGCGCAGTAAGGATGGCTAGTGTAACTAGCAAGAATACCACGAAAGCAAGAAAAAGAAGTACTCTATTAACTATTAACGTACCTGTCTCTTCCGAAACGAATGAGTACGAGAGAGCACACGTGTCTATCGATTCCGGATAGTCT
+
AEAA<ADFDBBBBBBCCCEDCCCCD=DBB?BCCC??=?@BBBBBBA;@@>B?AAABBBBB1999CCCCEBBAA@8>>9:;;;*;?=@=BBB9CCCADBBBCBCAA=@@C>BCB@BBBBBBCCCCCCDBBBB?BCBB@ABAA??AB<@=@::8:CCCBAAD@BC889B@CC?AAA>??BBC>:885;?=>@/??=@888>BAAA<B=???@<@>???@@=A>>=<<<0808==5=AA<>>>>>>@@A???@??:;;>>???@??@AA>>:>=A=>==>>@A
@ATNG8:03122:03953
GATGGTAGAGAGAGCTCTCTCATCGTACTCATTCGTTTCGGAAGAGACAGGTACGTTAATAGTTAATAGCGTACTTCTTTTTCTTGCTTTCGTGGTATTTCTTGCTAGTTACACTAGCCATCCTTACTGCGCTTCGATTGTGTGCGTACTGCTGCAATATTGTTAACGTGAGTCTTGTAAAAACCTTCTTTTTACGTTTTACTCTCATGTTAAAAATCTGAATTCTTCTAGAGTTCCTGTATCTTTCTGGGTCTACGCTCGTCGCGCTACCATCGATTCCGGATAGTCT
+
4:44.55<<BCAAAB0//9999?CCBABACCD@CCDD>CC?B@CCBBC@@<@AAA@=@=@@@A7?>@@ABBAA?A543===+88>A988.7??A>@900*0=*00//660656555>@;5555949;<=<>==8=>>?;>>>?>>??@@@@>::98,///6561;=CB??=>>A>8;88898(87<7==>>>/;;////)////6879//*/<;<+</88A;?;>>>@@@AA@;1617///::;:19;;;.,,,,,-65335:;55577:5=77555262659???>>>
@ATNG8:03123:03948
GATGGTAGCTATACGTAGTATCTATGTACTCATTCGTTTCGGAATGAAGACAGGTACGTTAATAGTTAATAGCGTACTTCTTTTTCTTGCTTTTCGTGGTATTCTTGCTAGTTACACTAGCCATCCTTACTGCGCTTCGATTGTGTGCGTACTGCTGCAATATTGTTACGTGAGTCTTGTAAAACCTTCTTTTTACGTTTACTCTCGTGTTAAAAATCTGAATTCTTCTAGAGTTCCTGATTCTTCTGGTATGACTAGTGTACTACTACCATCGATTCCGGATA
+
/99<6//4::999///////;;<<554445555.5:<<4=;49.444.4::<<7:><43-3-33994:244:98<333,39999)77383333&2333,3;;/448C<8866(//..337849;;6;6997;556A;>8884::7777=@77797552;552/055+//5599887=695555&23:6=>>>>.>;==D9@?@???>===4;::;+:===>:?;>B=@@@@@;;7:9;://-/7499;---32,//666==??=:66//(/556672;060---
@ATNG8:03129:03973
GATGGTAGTGCGTGAGAGAGAGACCCAGAAGATCAGGAACTCTAGAAGAATTCAGATTTTTTAACACGAGAGTAAACGTAAAAAGAAGGTTTTACAAGACTCACGTTAACAATATTGCAGCAGTACGCACACAATCGAAGCGCAGTAAGGATGGCTAGTGTAACTAGCAAGAATACCACGAAAGCAAGAAAAAAGAAGTACGCTATTAACTATTAACGTACCTGTCTCTTCCGAAACGAATGAGTACTATAGACTATCTGAGACTACCATCGATTCCGGATAGTCT
+
?CBC@EC?AAAA@ACBCCDCBA:;;4;BB>@@@;;55:8@@=@@>=>BA@C?997973333#3499;?>?CAAAF>??@@???,>A=A;BBB:BBCABABBCCDDC@C@CC?CAD=@?BBBBBBDCCCCCCBB?BBBB?AA??88894;>ABB?BBCCCCBB?BAABBC?BA;?>?<@@???8>>>;888988%/<7<///==@@=-/-/8<<*/+/<B@@@DCAAAA@9=::::/7>?9979@@ACDBBB?@AAA>BBB??@BBCC?C>??BA;?<?@BBBC:99
@ATNG8:03154:03954
GATGGTAGGCGACATACATACGCGCCAGAAGATCAGGAACTCTAGAAGAATTCAGATTTTTTAACACGAGAGTAAACGTAAAAAGAAGGTTTTACAAGACTCACGTTAACAATATTGCAGCAGTACGCACACAATCGAAGCGCAGTAAGGATGGCTAGTGTAACTAGCAAGAATACCACGAAGCAAGAAAAAAGAAGTACGCTATTAACTATTAACGTACCTGTCTCTTCCGAAACGAATGAGTACGATGAGAGAGCTCTCTCTACCATCGATTCCGGATAGTCT
+
::@<8==<8=:;:<55666=<<<<<8<=>9655955.5.//////74796<8<::599999#96?ACCCCCB9;;.;9:;AAA,AA;@5;;;*9@@=<ABBCCCCC@C?998:A@=AB??A@@ADBBCCCBBBACCCC:<;A=>>00,08>=A@CDBBAABCAC999BB=@@;9::39000*///4888888%8;5=222=:@@A8:58;<=8=:>?CBB?CCGA@AC?B??;;7:::;000===ABBBBBAAB==B><7:7566//5/./775;381;777899
@ATNG8:03110:04012
GATGGTAGCTCTGCTCTGACTCTCGTACTCATTCGTTTCGGAAGAGACAGGTACGTTAATAGTTAATAGCGTACTTCTTTTTCTTGCTTTCGTGGTATTCTTGCTAGTTACACTAGCCATCCTTACTGCGCTTCGATTGTGTGCGTACTGCTGCAATTTTGTTAACGTGAGTCTTGTAAAACCTTCTTTTTACGTTTACTCTCGTGTTAAAAATCTGAATTCTTCTAGAGTTCCTGATCTTCTGGATACACTCATGTGCACCTACCATGATTCCGGATAGTCT
+
3444.4<<;====<?CC;;;DBA=BBBAAB<;2;444)4:395;@ACCCC@BCCCC@B@BBCB@CB;;;EDBAAC=:<;;;*;@<ACBB=BC;;4;?@=@C@@AABAB@BBBBBC<;:;CB=A?BCBAA@@@?ABBC?CBBCCBBBCCCCCA@??2:::-:?593:AA@CCDBB:;;BBB8B=@89::::):@BAC=A@?>?>@AAA?DDDD3F::9A=A=AC@CBCB;;;<A<@@@@@A7;;@=A@@>>==<768;AAAA:>=?6;;>>?6;7;<==;;888
@ATNG8:03120:04017
GATGGTAGGACGAGCGTCTGAGAGGTACTCATTCGTTTCGGAAGAGACAGGTACGTTAATAGTTAATAGCGTACTTCTTTTTCTTGCTTTCGTGGTATTCTTGCTAGTTACACTAGCCATCCTTACTGCGCTTCGATTGTGTGCGTACTGCTGCAATATTGTTAACGTGAGTCTTGTAAAACCTTCTTTTTACGTTTACTCTCGTGTTAAAAATCTGAATTCTTCTAGAGTTCCTGATCTTCTGGGTCTACGCTCGTCGCGCTACCATCGATTCCGGATAGTCT
+
--6637-0*994444444:::;>>:>=AABBB>B@@@9@A?C@BBCJECC@CCCCC@C@CCCB@B@CCCGBBBCC@CBCDC3@@<@@BA<ABBB?BBC?CC?A@BCBC@BDDCBAAC@CCC@C?DDBBBBCC@CBCC?CBBBBBBBCCCCCAAAB<BBB@BB?B>ABCCCCCCC@BBBBB:B?B;::::9*9B=?A<ABCCDCCCCB<@@@@0@CABB?@>@C@BBBCB??<?@CBCCDC?A@AA<ABBBCCCBCCCCCABBBBB>BA@ABB>B<A>BBBBA@A
@ATNG8:03124:04027
GATGGTAGTGTCATATGAGAGTGTGTACTCATTCGTTTCGGAAGAGACAGGTACGTTAATAGTTAATAGCGTACTTCTTTTTCTTGCTTTCGTGGTATTCTTCTAGTTACACTAGCCATCCTTACTGCGCTTCGATTGTGTGCGTACTGCTGCAATATTGTTAACGTGAGTCTTGTAAAACCTTCTTTTTACGTTTACTCTCGTGTTAAAAATCTGAATTCTTCTAGAGTTCCTGATCTTCTGGATATGAGTGACTCGTGCTACCATCGACCTCTAGAAGTCT
+
:;><9@AAB;55:B@;9;?@A@@ADDDCBCCB@C@@@;@A?C?BBBCCCC@CBA;:6;;@B?@9;7;CABAB@@A@BEECE5;;8:ABB=CCDC@LDC@CC@BCCCC@CAAACCCC?BBC@B@BBBBBBBB@BBBB=BBAAAABBBBCCBBBBB?CCCADD@B?BBCCCDCDD>@@A@@3@5;5;;;;;*;@A@D=AACKKHBBAA4;;;;'9????>@@CB@DDDCCBC@C@BBCEDC8;;A=AAAABCCCCFCDBC@A@@DB@CCCCCD?BBBBCC?B???
@ATNG8:03126:03992
ATGGTAGGACGAGCGTCTGAGAGGTACTCATTCGTTTCGGAAGAGACAGGTACGTTAATAGTTAATAGCGTACTTCTTTTTCTTGCTTTCGTGGTATTCTTGCTAGTTACACTAGCCATCCTTACTGCGCTTCGATTGTGTGCGTACTGCTGCAATATTGTTAACGTGAGTCTTGTAAAACCTTCTTTTTACGTTTACTCCCGTGTTAAAAATCTGAATTCTTCTAGAGTTCCTGATCTTCTGGGTCTACGCTCGTCGCGCTACCATCGATTCCGGATAGTCT
+
,,,(,,,(---77:555<<;<=>?CBCBBA@=AAAA<BB@F@DCCDCCC@DFCBB?BACCCD?C?CCCDAABCC@CCCCD1BB?BCCC>CCBB@BBC?CD?@@@CCD@CCCCBBAC?CBB=B?CCBA@@?D>??DD?BABACBBBCBAACCBBA?CDD?BB?B<??BBBCCCC@CCDDD;C>C;;;;;;*;CCCD>BB;;;7;BBBACDDD2CCCBC?B@;;6;<?????<?=@ABBBA=B@@@;@BBBCCCBBBBBBA@ABDD?C@@BCC<@<??BBBC@@@
@ATNG8:03138:04028
GATGGTAGGTGCACATGAGTGTATCCAGAAGATCAGGAACTCTAGAAGAATTCAGATTTTTAACACGAGAGTAAACGTAAAAAGAAGGTTTTACAAGACTCACGTTAACAATATTGCAGCAGTACGCACACAATCGAAGCGCAGTAAGGATGGCTAGTGTAACTAGCAAGAATACCACGAAAGCAAGAAAAAGAAGTACGCTATTAACTATTAACGTACCTGTCTCTTCCGAAACGAATGAGTACTATGTAGAGCTCTATACTACATCGATTCCGGATAGTCT
+
9;<C@CCC@BCCCAAADBBBDBBBC?CCD@CB??:99:@CCDCCCC@CC?C?CCCCCCCC1C?BBGFBBBCCCD?DC@@@@@0@B>A<@@@;@BCABABDDBAAA?B@BB?BBC?BBBBCB@BCGDCBBBCD@CBBB>@@BABA887:@CBB?BCCCCBAA?BCBA@@<AC?AAA499<<<3=<=9=<===.:>9=///==A==:=;??@A<@<?=BBB@BCBBBCC?B?BAA<AAB?BBBDAAABBBCCCCAABA@>@@@:::AAA>;=C:@<@;<><A999
@ATNG8:03147:04006
TATGGTAGTATCTGCACACTCTGTCCAGAAGATCAGGAACTCTAGAAGAATTCAGATTTTTAACACGAGAGTAAACGTAAAAAGAAGGTTTTACAAGACTCACGTTAATAATATTGCAGCAGTACGCACACAATCGAAGCGCAGTAAGGATGGCTAGTGTAACTAGCAAGAATACCACGAAAGCAAGAAAAAGAAGTACGCTATTAACTATTAACGTACCTGTCTCTTCCGAAACGAATTAGTACTGTATCTATGTGTGCGCTACCATCGATTCCGGATAGTCT
+
;;CD@BBBCCCCCBCCCBCBCCAAB?CAA>ACDC@@>@@CDCBBBB?BD@D@BB@99999*9=BCDCCDDDCBC=A@99999*:B>B=BBB:BBB@BCCCBBBBB<<;<@?BBC>BBABCCCDDEC@@@BBC@CCCC=BBBBAABB>B?B??<?BBBBCCA?ABC????CC@CCD788BA?9A99299999(7>9>788ABHDD:>:AADD:>:>?CCC?CCBBBBB@D@CCC>C@A=A=??BBBBBBBBBBBBBA@@B>>>BBB>B>>??>9@<@<AAAC::9
@ATNG8:03129:04076
GATTAGCTCGCTGATGATATCTCCAGAAGATCAGGAACTCTAGAAGAATTCAGATTTTTAACACGAGAGTAAACGTAAAAAGAGGGTTTTACAAGACTCACGTTAACAATATTGCAGCAGTACGCACACAATCGAAGCGCAGTAAGGATGGCTAGTGTAACTAGCAAGAATACCACGAAAGCAAGAAAAAAGAAGTACGCTATTAACTATTAACGTACCTGTCTCTTCCGAAACGAATGAGTACACATCGTCGTGTCGTGCTACCATCGATTCCGGATAGTCT
+
::>7@BAB@@ABCB@@ACCBCDD@CCC?BBBB:9:;ABBBCBCB@BB@B?BBBBBBBB1B?BBBBBBBDBCE>BBCCBBB2BBBC=BBB<CHJ@DBCBA@@00+0:=<;??B?B@98:@@ABECCCCEDC@BABB>AAACBBBC?A?A;;8;BAADBBB@BCCEAA=@A?889?ABAA@;@994:===>>':969///==BFC:?;?A>><><>>CCC@DDBBBBB?C@BBB=BBB>AAC???CCEDB>>>BBBBBBB?999AA?BBBAA@?B<?>?CBB:::
@ATNG8:03130:04085
GATGGTAGTACATGATAGACGACACCAGAAGATCAGGAACTCTAGAAGAATTCAGATTTTTAACACGAGAGTAAACGTAAAAAGAAGGTTTTACAAGACTCACGTTAACAATATTGCAGCAGTACGCACACAATCGAAGCGCAGTAAGGATGGCTAGTGTAACTAGCAAGAATACCACGAAAGCAAGAAAAAGAAGTACGCTATTAACTATTAACGTACCTGTCTCTTCCGAAACGAATGAGTACGATGAGAGAGCTCTCTCTACATCGATTCCGGATAGTCT
+
:::;7;:::<9:;;:::=<;;;<=>=99:@CCCBCC?C@B@@;<<<7>94999;:;;@A@+C@9<6;;>>>>>@7==@@@@@0@A=A?BBB8BBB<?@@@99>9959=BC<AAC=??::;ABBCDCCC;;=B?BB@@7;;A?A?@A>B?C@@?@BBBBBCC?AAABCC@CD=??C>>>DCA289<897878'3>6>=BBA??AB=B598>>:=<==;;;@CCCDAA@>@=@A@9@993:?@@BABBB9::CBAAABB;;;=???@??@888=B5;7;9=>>>>
@ATNG8:03117:04114
GATGGTAGTGTCAGTGCGCGTCGTCCAGAAGATCAGGAACTCTAGAAGAATTCAGATTTTTAACACGAGAGTAAACGTAAAAAGAAGGTTTTACAAGACTCACGTTAACAATATTGCAGCAGTACGCACACAATCGAAGCGCAGTAAGGATGGCTAGTGTAACTAGCAAGAATACCACGAAAGCAAGAAAAAGAAGTACGCTATTTAACTATTAACGTACCTGTCTCTTCCGAAACGAATGAGTACTGTATCTATGTGTGCGCTACATCGATTCCGGATAGTCT
+
>??@7?>BCCBBB>>>CCCCB=BCB?A;;8;B@A@?<@;@AB::9A>>><??>=<99999'7/78?>>=BBB@C;7766@@@*651669;<0<==:<<;??@;???C@CC@CAA>AABBCCCCFA;;;BBBB>BABB?AAAAA@A@9=:<00*0;==@=?C?>>>CCD;>=@CBB7B==9C987747888:+569<99<=;;688)806=:;/616:@@=:=BBBBBB?=0/0@7;0/*/;;<A@AACCCDCBB>AA@;;;???@@@@@A??;?;?;>??B:::
@ATNG8:03125:04097
GATGGTAGTGTGTCTCTGAGAGTAGTACTCATTCGTTTCGGAAGAGACAGGTACGTTAATAGTTAATAGCGTAACTTCTTTTTCTTTGCTTTCGTGGTATTCTTGCTAGTTACACTAGCCATCCTTACTGCGCTTCGATTGTGTGCGTACTGCTGCAATATTGTTAACGTGAGTCTTGTAAAACCTTCTTTTTACGTTTACTCTCGTGTTAAAAATCTGAATTTTCTAGAGTTCCTGATCTTCTGGGATGTGTGCGCAGTGCCTACATCGATTCCGGATAGTCT
+
<<==9=>CEDDDCCAAABCCCCCCDDDDCBAA?AACC>CD@C?BB@@ACD@CDCCCABFBBBB?C?CBABB;:.5<754444$444)4;==6==<<5:6925:.5966>C@CBBCCDDC>BBF@C>ABAAABBB?BBBB?CBBBC@@A@BBBBCCCG?BAA@DD@E?@@CCBCBBC?B@AAA7@>C=@ABBB.;;BBC>BAAACCA?;<.5555$999=:9==>4>@@BCBB?B@BBBBCB?B@>>9>000AAABBA@=@00,0@@@CBABE?C=A?ABAB@99
@ATNG8:03125:04134
GATGGTAGTGTCAGTGCGCGTCGTCCAGAAGATCAGGAACTCTAGAAGAATTCAGATTTTTAACACGAGAGTAAACGTAAAAAGAAGGTTTTACAAGACTCACGTTAACAATATTGCAGCAGTACGCACACAATCGAAGCGCAGTAAGGATGGCTAGTGTAACTAGCAAGAATACCACGAAAGCAAGAAAAAGAAGTACGCTATTAACTATTAACGTACCTGTCTCTTCCGAAACGAATGAGTACTATAGACTATCTTAGACTACCTTCGATTCCGGATAGTCT
+
::<C?BB@@ACB@?;<@BBBBBBAC@@AA?CB@@>?2;49@@@@AD@AA>A=::8<<<<=.>8@@B?@>BCCCC<ABBJHFE5CB@B?CCC<CIJDCBBBCBB@@>A@CC@AAA?BBBABCCCCCCDBBBBB@CCBA=?@@@@AAB@C?C::::CCCCBDB?BBBBAB?BB>ABB99:B?>7?;;4:::::+:=:>;;:>BB8857=>;;;0808=@@A=ABBBBCC?@<B@=5=00*000@BCDD???AA@@@?AA?CCCCBDD?C@CBBB?B?B?BBBBBBB
@ATNG8:03128:04137
GATGGTAGTCTCAGATAGTCTATAGTACTCATTCGTTTCGGAAGAGACAGGTACGTTAATAGTTAATATCGTACTTCTTTTTCTTGTCTTTCTGTGGTATTCTTGCTAGTTACACTAGCCATCCTTACTGCGCTTCGATTGTGTGCGTACTGCTGCAATATTGTTAACGTGAGTCTTGTAAAACCTTCTTTTTACGTTTACTCTCGTGTTAAAAATCTGAATTCTTCTAGAGTTCCTGATCTTCTGGAGATACACATGATACTCTACCATCGATTCCGGATAGTCT
+
5;<<;;;BBBBB=<;;;<666;?==BC@;;;<8;<<<6<=9>8<<<<<@@=BCA@BAE?BB;:4;:@995;<<=<05/:::'/0*//0;8////3;4933,3<83339:<:?CCDCB@A>@BB@DAEECBBCCC@CCCD?CCCCCCCCBABB@A@AC@A;;8;A=@=A@B@@@BBC@BBBGF<B=A><<;;;*;CAAB>BCCCCBCBBB@CGFE2CDDDE@E@CD?BBCBBAA?A@BBBBCB@BBC@CCBCCCCBCBBDCCAAAACC?BABBBB@B?B>CCBCCBA
@ATNG8:03129:04119
GATGGTATTATATCGCGTCGCTATCCAGAAGATCAGGAACTCTAGAAGAATTCAGATTTTTACACGAGAGTTAACGTAAAGAGAAGGTTTTACAAGACTCACGTTAACAATATTGCAGCAGTACGCACACAATCAAAGCGCAGTAAGGATGGCTAGTGTAACTAGCAAGAATACCACGAAAGCAAGAAAAAGAAGTACGCTATTAACTATTAACGTTCCTGTCTCTTCCGAAACGAATGAGTACACATCGTCGTGTCGTGCTACCATCGATTCCGGATAGTCT
+
/7::6?@A>BBA@@@@666=>=>BA8<9945==5567;67<<///:6<:6924///////$////9:;>==9<7;:59:69@@B=B?BBB9CBB>BBBBCCCAA?ABCC@CCC@CDCCCCBCDCCCCCBBB=ABAC9@@BB@@==;?ABBB=ACBCBAAA?BCC@@?@BB?BBB<>>>>=5<77077676(8=9?;;;AAAAA9=:=A??7<8;BE@C@CDBBBCC>A>AAA<BAA?ABBEBAACCCCC@@ABCCBBBBBABBB?BAAAAB@B@B@CBBC:99
@ATNG8:03131:04097
GATGGTAGCTCGCTGATGATATCTCCAGAAGATCAGGAACTCTAGAAGAATTCAGATTTTTTAACACGAGAGTAAACGTAAAAAGAAGGTTTTACAAGACTCACGTTAACAATATTGCAGCAGTACGCACACAATCGAAGCGCAGTAAGGATGGCTAGTGTAACTAGCAAGAATACCACGAAAGCAAGAAAAAGAAGTACGCTATTAACTATTAACGTACCTGTCTCTTCCGAAACGAATGAGTACTATAGACTATCTGAGACTACCATCGATTCCGGATAGTCT
+
3:::=@===>?=;;;=<;;;;<<<<9<<@:?@@?:9098@::544:4997=2333333333#349;;344;888@9736????+=B<@499949CA?;;;BBBD;<:;?BB@CCB?BB??@BCIFFCCCBBBC?AA::5:@@>AB@?<@@C;;;:DBBCBBC@CCC????AA=ABB>B@CBD8855478888(6<7=:;;AAA==6;5;===5:5;;@AA?AABBA@?:;6000+000*000:??@BBB@@>>>>=@@A????BBB?C9:9BA>B?B@BCDB???
@ATNG8:03136:04101
GATGGTAATGATACAGATCAGACACCAGAAGATCAGGAACTCGTAAGAAGAATTCAGATTTTTAACATCAGAGAGTAAACGATTAAAAAAGAAGGTTTTTACAGACTCACGTTTAACAATATTGCAGCAGTACGCACACAATCGAAGCGCAGTAAGGATGGCTAGTGTAACTAGCAGAATACCACGATAGCAAGAAAAAGAGTACGCTATTAACTATTAACGTACCTGTCTCTTCCGAAACGAATGAGTACGTGTGCGACGTGTCTCCTACCATCGATTCCGGATAGTCT
+
4:44.493=ACBA<BB=AAA>C@<<5;9;.44445457576////)//48838166///999'80665---6--.333,3556+22222#29+6+2888*97766...63535.2022),,,(,222::=<><><<558A;;;;A<::::5587/527;;3;;8::><<8:;66///=4;99,//666<9::999988(8555:BBBBCD>A>AAAA=B@B@@AB?ADC@@?B?B=??@9?@@<???BBBC???A@?:9==?:;;FD=>>><?;;;@?<A7;7;===??A
@ATNG8:03140:04134
GATGGTAGACATATCGTACTCTCTGTACTCATTCGTTTGGAAGAGACAGGTACGTTAATAGTTAATAGCGTACTTCTTTTTCTTGCTTTCGTGGTATTCTTGCTAGTTACACTAGCCATCCTTACTGCGCTTCGATTGTGTGCGTACTGCTGCAATATTGTTAACTCGAGTCTTGTAAAACCTTCTTTTTACGTTTACTCTCGTGTTAAAATCTGAATTCTTCTAGAGTTCCTGATCTTCTGGGTGCGCTACAGTCTCTCTACATCGATTCCGGATAGTCT
+
=C@@?@=BECCDDDCCCCCEECCCCCCCCCBA?ACCC=C?C@AAAAAAA>A??@C>C=??@B>C?BBB@AABB@;:::;:+:;:;657,8@@A@BBB?A=.87>?BA=@?@BAA==9>>>:>;AAA=AAAA:=<8827>>;<=<@AAAAA>><A;A@@:@A:>9>>;;>AA@?:>6666-659*//===,99222-2-----988;/788)2698839555,5<:9899,/*/8;=<<8::9:1///::;>@@@@AAA???CBB>>???=A==766///==
@ATNG8:03153:04110
GATGGTAGCGCATATCAGCGCAGCCCAGCAAGATCAGGAACTCATAGAAGAATTACAGATTTTTAACACGAGAGTAAACGTAAAAAGAAGGTTTTACAAGACTCACGTTAACAATATTGCAGCAGTACGCACACAATCGAAGCGCAGTAAGGATGGCTAGTGTAACTAGCAAGAATACCACGAAAGCAAGAAAAAAGAAGTACGCTATTAACTATTAACGTACCTGTCTCTTCCGAAACGAATGAGTACTGCGTCTCACTCTCGCCTACCATCGATTCCGGATAGTCT
+
4<::=AABBCB>>;<<@@AA==979/6.--3---778(/)/9///;88356)/)//6633333$32899:::9;877.7733333$3948,333&379389333::;>8=8771755+27<:ABBBBC?@@BB:94:@>=:?@?==900*0;==@=A@@?BBBC?BBBAA=;>@;@=<7<8756(2793255555#/73....678995505:55/5/56?==?BCCCDBB@C?CCD=AAB?BBCAAAB@@@?;;;BBBBECBCC@BBB@DAA@CB@D?C?BCBBBCB
@ATNG8:03155:04165
GATGGTAGCGAGCGAGTGTGTATACCAGAAGATCAGGAACTCTAGAAGAATTCAGATTTTTAACACGAGAGTAAACGTAAAAAGAAGGTTTTACAAGACTCACGTTAACAATATTGCAGCAGTACGTACACAATCGAAGCGCAGTAAGGATGGCTAGTGTAACTAGCAAGAATACCACGAAAGCAAGAAAAAGAAGTACGCTATTAACTATTAACGTACCTGTCTCTTCCGAAGAATGAGTACCTCTCAGACGCTCGTCCTACCATCGATTCGAGGAAGTCT
+
BACC@CDAAACCCBBBAA@BBCBBB@BBC@CCBBBC:::;CCDAB@>BB@B=@@BBDGGF5B?BBBBBCCCCDD>CC;;;;;*;C>D?HCC<CBB@BC@@@B;<;?A?AB=A@@;??@@ABBBBBCBCABBB>BCBB;AA@@ABCC?C?BBB?BB;<;CDB?BAB???<??9??A?BB@@@9?>?;?BCCD2BA>;989;=>==:>=@>===C=C>CCFAHECBBBC@C?BB>@@<@@@@AAB>AABBAAA9::AAABC>=A?;>?>@@@<AA>>8=388@@
@ATNG8:03112:04238
GATGGTAGCTCTGCTCTGACTCTCGTACTCATTCGTTTCGGAAGAGACAGGTACGTTAATAGTTAATAGCGTACTTCTTTTTCTTGCTTTCGTGGAATTCTTGCTAGTTACACTAGCCATCCTTACTGCGCTTCGATTGTGTGCGTACTGCTGCAATATTGTTAACGTGAGTCTTGTAAAACCTTCTTTTTACGTTTACTCTCGTGTTAAAAATCTGAATTCTTCTAGAGTTCCTGATCTTCTGGCGCGTATGTATGTCGCCTACCATCGATTCCGGATAGTCT
+
-55538=AA;65ABB@ABBBDCBBB@@@BBBB>A;;;09=29.5=??>CCACCCCB?C@DC@@<A<@BACEHD@@=@AA?A0@@<@AAA<@@BEAD@C@@@>@DBBBC@CCCBBBDD@CCB?B@CCAAA???<?@@@=BAAABAABCCBBACABB?CBB?BC?C>AADBBBCCE=C;;;;.;=A>BBBBB5CCBBD=CCCCECEDBC<@@@@0@ABBC@B@BE@BA@CBBB@B?BBBBBB?BBC@CA@@@@@@@CBBBBBC?BBA=A???BF@D?B?BBBBCBA
@ATNG8:03107:04248
GATGGTAGTGTCAGTGCGCGTCGTCCAGAAGATCAGGAACTCTAGAAGAATTCAGATTTTTAACACGAGAGTAAACGTAAAAGGAAGGTTTTACAAGACTCACGTTAACAATATTGCAGCAGTACGCACACAATCGAAGCGCAGTAAGGATGGCTAGTGTAACTAGCAAGAATACCACGAAAGCAAGAAAAAGAAGTACGCTATTAACTATTAACGTACCTGTCTCTTCCGAAACGAATGAGTACATAGATATACGTATAGCTACCATCGATTCCTGATAGTCT
+
3:446;ABBABBB;;;@BCBBCCCB?BCB:?=000@*0*/=?8>:<7;;;?=?=998=<=.>:>=C=:999377(37;;@@2@9=9>@DDD;DDD@CBBBCCCCC?B?BB?BBB?AAAABCCBCCCDCAAAB@BCBB>BBBBA@@B>BACAA>ACBBAAAB>AAAAAA?CD>>>><>>AAA5::;:=AAAA/=@7=///==A=><>:>>=>8<8<<A@B?BCBAA@?2929<<8?BB?BBBBBAAAB@@>>>AAAAAAAB@??::49>=??A<A<??AABB788
@ATNG8:03109:04275
GATGGTAGCATCATGCATATCTCACCAGAAGATCAGGAACTCTAGAAGAATTCAGATTTTTAACACGAGAGTAAACGTAAAAAGAAGGTTTTACAAGACTCACGTTAACAATATTGCAGCAGTACGCACACAATCGAAGCGCAGTAAGGATGGCTAGTGTAACTAGCAAGAATACCACGAAAGCAAGAAAAAAGAAGTACGCTATTAACTATTAACGTACCTGTCTCTTCGAAACGAATGAGTACTGCGTCTCACTCTCGCCTAATCGATTCCGGATAGTCT
+
CCBB?BBBBDCCCBBBEDDCCCCBB?BCC@CCCBAA?B@BBCBBBB>BB@B@BBBBCCDC1=;=BDBBBDCBB@8>:99999*;C>@5:9906A>>BDBCCBBBB<@=@A=@@A=@?CCCBBBDDCCCBBBB?AC??<@?BA@@??<@=A@@<@AAACBBC?BBAABB?BB?BBB?AA???8<894888888%/616///9;@>>;>=AA@@8>;?BBAB?BCCCBBD?DEBB<BBF?AAAAAABBBBB@@@BAAAA>??A@CC?CBBBB?B@C@CCBBBBB
@ATNG8:03122:04254
GATGTGCGTGAGAGAGAGACCCAGAAGATCAGGAACTCTAGAAGAATTCAGATTTTTAACACGAGAGTAAACGTAAAAAGAAGGTTTTACAAGACTCACGTTAACAATATTGCAGCAGTACGCACACAATCGAAGCGCAGTAAGGATGGCTAGTGTAACTAGCAAGAATACCACGAAAGCAAGAAAAAGAAGTACGCTATTAACTATTAACGTACCTGTCTCTTCCGAAACGAATGAGTACACACTCTCATATGACACTACCATCGATTCCGGATAGTCT
+
<>559BCBCCBDBBBBBBCCD>@@BAD@AB;<:<GECEBBBB?BC?C@CCCCCDDD2B?BBBBBCAA987)7>9;;;;*;B>E7<;;7;DE@ECCCCCBBB@C@AA>ACD?CCCCCBBBDBBBBCBBB@BBBG@BAA@>>>?;A=@9959???ABCB?BBBCCC@CD?9999::888)8884:>>>?/?B<A888AD@;;7;<??@@:=:>@BBC?AACBBCB>A>ACC=BBB?BBDBC@@@;;;BAAA@@@ABBBBBBCD@B988AA<@;@<@AAB999
@ATNG8:03129:04289
GATGGTAGTGTCATATGAGAGTGTGTACTCATTCGTTTCGGAAGAGACAGGTACGTTAATAGTTAATAGCGTACTTCTTTTTCTTTGCTTTCGTGGTATTCTTGCTAGTTACACTAGCCATCCTTACTGCGCTTCGATTGTGTGCGTACTGCTGCAATATTGTTAACGTGAGTCTTGTAAAACCTTCTTTTTACGTTTACTCTCGTGTTAAAAATCTGAATTCTTCTAGAGTTCCTGATCTTCTGGCTCTCGTAGACAGATAATCGATTCCGGATAGTCT
+
44<B?BCCBBB=:///9<<<=BBBBB;;;=<@496D?5>D:;79@B<;BA=;;5;;5:7:@=A7A>ACB@?00//)/7777'///(4:;<5<<=@@CAB?BA799BA@B>BBBBBBBB@BBB@C@EGICCBBB>BBCC?CCCCCBBBCDDCCBBABA@@A@BA?A?CCB@A@CDC@B@@@@7@>B=;;;;;*;;;;C=A@CBBBAAACBCDDD5CBBBB@C@BC?BBB@@@B?C@CCCBBB@DBB@BCBBBBBBCCCCBCCC@CCBCC@C?C>??CC???
@ATNG8:03149:04263
GATGGTAGTGTCAGTGCGCGTGTCCAGAAGATCAGGAACTCTAGAAGAATTCAGATTTTTAACACGAGAGTAAACGTAAAAAGAAGGTTTTACAAGACTCACGTTAACAATATTGCAGCAGTACGCACACAATCGAAGCGCAGTAAGGATGGCTAGTGTAACTAGCAAGAATACCACGAAAGCAAGAAAAAGAAGTACGCTATTAACTATTAACGTACCTGTCTCTTCCGAAACGAATGAGTACACACTCTCATATGACACTATCGATTCCGGATAGTCT
+
4;>>9==BBCBA;;669>BC9:;54455:?CCC@@>?>@AAAA@A=AA=?=BB>?>CCC1><>CBBAB>=000+000<<<<0=>9A=CCC9B@@;???>>@000+0*0;:=?B????BDDFCCBBBCDCCC?AAAA=@?BCBBBB?C@CCC@BCBABAA@?B???BB?AB<??C?CBCDE9=:95:==>>/=>9=;:;?=>=A<A;>=>@<@;?=AAA?AABABBB>A>@BE>CAB999??A>?:;666:;<9655CC>===?A>;<<;?6?=?<777=;
@ATNG8:03108:04322
GATGGTAGCGCTATCAGCAGCCCAGAAGATCAGGAACTCTAGAAGAATTCAGATTTTTAACACGAGAGTAAACGTAAAAAGAAGGTTTTACAAGACTCACGTTAACAATATTGCAGCAGTACGCACACAATCGAAGCGCAGTAAGGATGGCTAGTGTAACTAGCAAGAATACCACGAAGCAAGAAAAAGAAGTACGCTATTAACTATTAACGTACCTGTCTCTTCCGAAACGAATGAGTACGATGAGAGAGCTCTCTCTACCATCTATTCCGGATAGTCT
+
;=>>@CCCBCBCBBCEEBBCCF?CCC@BBCCBB?A@CEAAABB?AC>@=AA??@DDD2A?CCB?@?BAAAA<@@@?BBB3BD??1888(659499788;>BB=D=AA;?@D;?@@>>;<<AAAAAA@>>:>AAB;><><>@::2:9A6637B>>>AAA:==@@BD;@@<@@>3;;8818::7=====)86.5=<<?===?=B=AA@@;@=AA@>>:>=>=AAA:?<?;;1;0/*/66::BBA?//////<<@888AA=:::7=///<<6:6;6;>>;;;;
@ATNG8:03150:04312
GATTAGATATATGCACGCTCTACCAGAAGATCAGGAACTCTAGATGAATTCAGATTTTTAACACGAGAGTAAACGTAAAAAGAAGGTTTTACAAGACTCACGTTAACAATATTGCAGCAGTACGCACACAATCGAAGCGCAGTAAGGATGGCTAGTGTAGCTGCAAGAATACCACGAAAGCAAGAAAAAAGAAGTACGCTATTAACTATTAACGTACCTGTCTCTTCCGAAACGAATGAGTACTACTCTCAGAGACACACTACCATCGATTCCGGATAGTCT
+
855--99A@CCDCCCCBCAB@CC<?AB===>?96498CA988>==9:8;6@;<;=@@=):6:>?><;>3338.73:4444$4439.555&5;;7=;;;;;99:0505;7:9;)/////7:;9;>><====@A;;;6;988;;=?:@>A9905<:::<<A<999994:>>??@<:55==5;:;4333333#33,333;;<<==8=8====7=6326;:5?>=;:;C??67:>8;//)/8;9;<>><>@A@@A?@<7997<<<AA5::7755+5+22666:;::
@ATNG8:03117:04370
GATGGTAGGACGAGCGTCTGAGAGGTACTCATTCGTTTCGGAAGAGACAGGTACGTTAATAGTTAATAGCGTACTTCTTTTTCTTGCTTTCGTGGTATTCTTGCTAGTTACACTAGCCATCCTTACTGCGCTTCGATTGTGTGCGTACTGCTGCAATTTTGTTAACGTGAGTCTTGTAAAACCTTCTTTTTACGTTTACTCTCGTGTTAAAAATCTGAATTCTTCTAGAGTTCCTGATCTTCTGGGTCTCTCTCTCACGCACTACCATCGTTCTCCTTAAGTCT
+
@;CC?CAA?@DBB@@@BBBCBBBC?BBBDC9999CEE>CC?C?CBBCCCD@CCCCB@B?CBB@?C@DBBBDBBBC@BBCCC5CC@BBCC=BBCE@DCFACC>@ABEBC@CBCCCCCC?BBC@B?DDCCBBBC@CBCC?CBBBCCAAABAABBBAB>@@@3??=?=@ABBBBBCB=@@@@@5@?A9??@@@2ABCCD<B9:99:@>??:????.????E@C?AB>ABB@>=>=A8;;AAAA:?>AA:AA?????A>><CCA@8899388:88/8<<9=:=8=>;;
@ATNG8:03131:04363
GATTAGTATAGAGCTCTACATAGTTCTCATTCGTTTCGGAAGAGACAGGTACGTTAATAGTTAATAGCGTACTTCTTTTTCTTGCTTTCGTGGTATTCTTGCTAGTTACACTAGCCATCCTTACTGCGCTTCGATTGTGTGCGTACTGCTGCAATATTGTTAACGTGAGTCTTGTAAAACCTTCTTTTTACGTTTACTCTCGTGTTAAAAATCTGAATTCTTCTAGAGTTCCTGATCTTCTGGGTGCGCTACAGTCTCTCTACCATGGATTCCGGATAGTCT
+
ABC?BCCCCCCCCBCDCCCBBAAEADCCCC@ABBG?AA?A=AA??@AA>BC???496:?@@?B?BBBBAAAAA??ACAC1BB>>8886:BBB@BCC?BB<879BB@<@BA@@>>>;@;;7;<<@@@@>>?;@???187=:;;>=>?==>@@@?::;;;>B<A<>>A===A@@;@?>>>2=8=8=:999*69222),,,,,,9:6919888'5222=6;08848=<<55505*//;9??866=;0566@@9333---666<;;=6;--(-7(-)-26662---
@ATNG8:03137:04364
GATGGTAGTGATACAGATCAGACACCAGAAGATCAGGAACTCTAGAAGAATTCAGATTTTTAACATCGAGAGTAAACGTAAAAAGAAGTTTTTACAAGACTCACGTTAACAATATTGCAGCAGTACGCACACAATCGAAGCGCAGTAAGGATGGCTAGTGTAACTAGCAAGAATACCACGAAAGCAAGAAAAAGAAGTACGCTATTAACTATTAACGTACCTGTCTCTTCCGAAACGAATGAGTACGATGAGAGAGCTCTCTCTACCATCGATTCCGGATAGTCT
+
;@:;66<BBBCC=<AA=AA>CCCBB?6967<:;555055::9///;68858433333333$3,333383338;;;19333333$33,33333$3881756653---(-(-50223.3788==@@CCBBBDCCC?BCBB>BBBBBAA@=A?CDD@AAACAABB?BBABCC?BB@BBB<??A==5==<998888(8=:?;;;A@@@@:>:>ABC<?:?ACCC@BBBBBBB=A?::95:@@=BEDBAABBBBBBB?A@@@==<<88:AA<@>>>?A<A<A=@@??:::
@ATNG8:03137:04371
GATGGTAGTGTGTCTCTGAGAGTAGTACTCATTCGTTTCGGAAGAGACAGGTACGTTTAATAGTTAATAGCGTACTTCTTTTTCTTTGCTTTCGTGGTATTCTTGCTAGTTACACTAGCCATCCTTACTGCGCTTCGATTGTGTGCGTACTGCTGCAATATTGTTAACGTGAGTCTTGTAAAAACCTTCTTTTTACGTTTACTCTCGTGTTAAAAATCTGAATTCTTCTAGAGTTCCTGATCTTCTGGGTGTATCAGCGAGTATCATCGATTCCGGATAGTCT
+
699:+//5599:>>566<=<<<@A;99?<<>>7>?@?9?B<@=@@@@DEE?CAA;;;)9;>::<5;7A96;CCBAB669CDC,999)499<4666?8<<;599.595;;=7<@CFECCC@CCC@C@DFBAA@@@7;;@@=CCCCCB;;;@@:99?@=:@::59@;><@@A@@<>==;?99999$56@4=>>99*>@@@D6669666<6669>==>+6559=59499299>:99?=A;?;;BA@>A899499@ABBBBA>00000.-//-8838+-+/::;666
@ATNG8:03137:04386
GATTAGTATAGAGCTCTACATAGTACTCATTCGTTTCGGAAGAGACAGGTACGTTAATAGTTAATAGCGTACTTCTTTTTCTTGCTTTCGTGGTATTCTTGCTAGTTACACTAGCCATCCTTACTGCGCTTCGATTGTGTGCGTACTGCTGCAATATTGTTAACGTGAGTCTTGTAAAACCTCTTTTTACGTTTACTCTCGTGTTAAAAATCTGAATTCTTCTAGAGTTCCTGATCTTCTGGGTGCGCTACAGTCTCTCTACCATCGATTCCGGATAGTCT
+
CBB@BBBBBCDBDCBBBBCDC@@BCDDCBB?BCCC=CB@C@A@@@CAB?BBBAA=A?BBAA>A>AAAABBAAA<AAAA?.A?>A>>>7>ABB>AAB>BB;==>CAA<AAA@@>==9>>>:>;>>>?@;;<;AA;;7;??>;;;=?@@@C?>>>:>>>9@B<?:>>>???A==8=6666-6)//3333(38755(------763505>>?.>>>>>7?5::4:=;=;;;8=5;;AAAA7;;@B:;;;@??==>???BA@@>>:6:63333-3-3-3=;::>>
@ATNG8:03137:04389
GATGGTAGCTATACGTATATCTATGTACTCATTCGTTTCGGAAGAGACAGGTACGTTAATAGTTAACAGCGTACTTCTTTTTCTTGCTTTTCGTGGTATTCTTGCTAGTTACACTAGCCATCCTTACTGCGCTTCGATTGTGTGCGTACTGCTGCAATATTGTTAACGTGAGTCTTGTAAAACCTTCTTTTTACGTTTACTCTCGTGTTAAAAATCTGAATTCTTACTAGGTTCCTGATCTTCTGGGATGTGTGCGCAGTGCCTACCATCGATTCCGGATAGTCT
+
8?9:25<:::<@A@@<@>??CCC@?:66;;;B?AACB=CC@C@??;>>CC:>?EBB?A7:89=7?8@BAA=888B7BABCC2A@;@9999&7>=?197A?AD<??????>?BBCB>;;59=<:>:>>>77288;>@?A===;:::58577>99666266639=9>:>???<<<AA:;;<<<1;4<789888(8AAAA7;;???@?>>>18888(8:::;7;7<=///9;97=6;56766;<,//;;1;<<:::<9>@A?>>>7;;A>AAA@>><><@<@AAB@@@
@ATNG8:03153:04366
GATGGTAGATACTCGCTGATACACCCAGAAGATCAGGAACTCTAGAAGAATTCAGATTTTTAACACGAGAGTAAACGTAAAAAGAAGGTTTTACAAGACTCACGTTAACAATATTGCAGCAGTACGCTCACAATCGAAGCGCAGTAAGGATGGCTAGTGTAACTAGCAAGAATACCACGAAAGCAAGAAAAAAGAAGTACGCTATTAACTATTAACGTACCTGTCTCTTCCGAAACGAATGAGTACATAGATATACGTATAGCTACATCGATTCCGGATAGTCT
+
3:4454889:AB;56<=;;ACCBBD;@@A>A999::5::=A???????>;<2;;=73333$33333:<8===>=5;;A=@@@+>C@G>BCC:BCC@CB>>=<<<=9<8;;7<<<7;=:566>;;;@@?666=?BCCB?B???@A@?;?=A;;6:CCBDAAB@AA@==>?CC>B@:444===2825-567888%7946:57967989989999297=<CBB>AABA@@>8<299<5;88173389:=BB>>AAA::;B@>888@@@A@@>==E=C7;8;<<;///
@ATNG8:03144:04408
GATGGTAGAGAGACTGTAGGCACCCAGAAGATCAGGAACTCTAGAAGAATTCAGATTTTTAACACGAGAGTAAACGTAAAAAGAAGGTTTTACAAGACTCACGTTAACAATATTGCAGCAGTACGCACACAATCGAAGCGCAGTAAGGATGGCTAGTGTAACTAGCAAGAATACCACGAAAGCAAAGAAAAAGAAGTACGCTATTAACTATTAACGTACCTGTCTCTTCCGAAACGAATGAGTACGAGAGTCAGAGCAGACTACATCGATTCCGGATAGTCT
+
9:;C@CADBBBBBDCCBCC@CDCC>CBB?BA@@@?;?=@AAA@A@>??=?;>?999999(98?AA774@====3>=77777$32+2-555,5;;9>>=>AA;=<<A<=><>@>:>=;==?AAA@>A?>><<8<AAA8<=>;><<<9<:=<=:>??@AAAA:?AA@@><>?:?AC2999<;.:7//)/////(//(/;9<@A???<@<BAAA:=7;==>>=AAA>=AA=G=>>=7====<99=///:::=@BB@@@???@@BBB@@@A;:;<@=B=AA@@>>>
@ATNG8:03150:04399
GATGGTAGGAGACACGTCGCACACGTACTCATTCGTTTCGGAAGAGACAGGTACGTTAATAGTTAATAGCGTACTTCTTTTTCTTGCTTTTGTGGTATTCTTGCTAGTTACACTAGCCATCCTTACTGCGCTTCGATTGTGTGCGTACTGCTGCAATATTGTTAACGTGAGTCTTGTAAAACCTTCTTTTTACGTTTACTCTCGTGTTAAAAAATCTGAATTCTTCTAGAGTTCCTGATCTTCTGGGTGCGCTACAGTCTCTCTATCGATTCCGGATAGTCT
+
BBDD@CCC@@ABBBBCBBACCCCCCCCBBCBC@CEDD?BC?BACBBBABB?BCCA@=@=899C<?=?CCCCBAAA=ACCCC1?>=@@@@@8BBC@C>><>>:==?>5508AACAA??<???:;7>B@>>?>A;??>=<>>>>@;==AA;=;<><>:>>>9>>:><@@===9D;;579:::,538757777(5;9;919/..7;;@==4:::85$5555=5959:5:>=>>>>6;6;;;;==:>==<5:;:==@@?@?@??@>>>>A88:@<A9>;>A??>?=
@ATNG8:03111:04452
GATGGTAGTGATACAGATCAGACACCAGAAGATCAGGAACTCTAGAAGAATTCAGATTTTTAACACGAGAGTAAACGTAAAAAGAAGGTTTTACAAGACTCACGTTAACAATATTGCAGCAGTACGCACACAATCGAAGCGCAGTAAGGATGGCTAGTGTAACTAGCAAGAATACCACGAAAGCAAGAAAAAAGAAGTACGCTATTAACTATTAACGTACCTGTCTCTTCCGAAACGATGAGTACGATGAGAGAGCTCTCTCATCGATTCCGGATAGTCT
+
5<;;=BBDBBBCCCCECIEBCDBCC@DCC?A@AAAA?A@BBBCBBC@CB>><?AA<;;;?'749:@A@BC:AA@8==;;;;;$4;5:7=@?0>9966CCCCCBAA<@=@B?BBC>A@AABCCDCCBBBDB@@>@ABC?@?@@?A@A@C@C;;8;AAAABBB?@??AAA@CC>:::390===3=00*//////$-705/./77=?A;@<@AAA<A;>>CCD@BCAABBB@A:;;A8@00000@AAAAA???A@@@@@=<::;>>===::5:;?;@E>>>AA
@ATNG8:03113:04447
GATGGTAGCTCGCTGATGATATCTCCAGAAGATCAGGAACTCTAGAAGAATTCAGATTTTTAACACGAGAGTAAACGTAAAAAGTAGGTTTTACAAGACTCACGTTAACAATATTGCAGCAGTACGCACACAATCGAAGCGCAGTAAGGATGGCTAGTGTAACTAGCAAGAATACCACGAAAGCAAGAAAAAAAGAAGTACGCTATTAACTATTAACGTACCTGTCTCTTCCGAAACGAATGAGTACACACTCTCATATGACACTACCCATCGAATTCACGAAAGTCT
+
::>D@GCCBB?@;BBBCCD@AAA@A6;9@6595=>=;@=@A@;;9B?BC?D?BBCAA@@@.@?A???BA???=A297@@@@@+==?>:?CC9BBC?BBAACCC?@=?<@B:>9927;>>@BBCDBBBBBBCB@CCBB?:::88AAB?B@DCC?CB??????;?A@@@@=<<88875733;;155932255555".343...556875736666)/).9>>?;>::>>>@>=7=BB9?;;////--------...55922377333333(3/999(/(/9///;5<;::
@ATNG8:03114:04466
GATTAGTATAGAGCTCTACATAGTACTCATTCGTTTCGGAAGAGACAGGTACGTTAATAGTTAATAGCGTACTTCTTTTTCTTGCTTTCGTGGTATTCTTGCTAGTTACACTAGCCATCCTTACTGCGCTTCGATTGTGTGCGTACTGCTGCAATATTGTTAACGTTAGTCTTGTAAAACCTTCTTTTTACGTTTACTCTCGTGTTAAAAATCTGAATTCTTCTAGAGTTCCTGATCTTCTGGATATGAGTGACTCGTGCTACCATCGATTCCGGGATAGTCT
+
9:A<A@@;;;BCBAABAB;CCBBBBBBCBC@CCBB=BC@C?A@CCDAB?ABBBA?B?B@AA?C?A@BBCBBBA=@@?=?19=9>766-8B@@=ABA=@B:?>AA??<?AAA>>==:>CC7;49@@AAAA=7??AA688<<<<?>@AAAAA@@@<???<AA;><>>>:>==<>8<8888)87<4:::::*:=:9:07556><<;:=07666'29:;<7?:9949>??:::<@6:;@>??7;;?<?@AA<<777;:;;:@AA>;;6;>>>==7<188'2589/.-
@ATNG8:03151:04443
GATGTATATCACGTCGCTATCCAGAAGATCAGGAACTCTAGAAGAATTCAGATTTTTAACACAAGAGTAAACGTAAAAAGAAGGTTTTACAAGACTCACGTTAACAATATTGCAGCAGATACGCACACAATCGAAGCGCAGTAAGGATGGCTAGTGTAACTAGCAAGAATACCACGAAAGCAAGAAAAAGAGTACGCTATTAACTATTAACGTACCTGTCTCTTCCGAAACGAATGAGTACGTGTGACGTACGTGAGCTACCATCGATTCCGGATAGTCT
+
;;<>;566==<<>CC;;;GFGAC@@;>@@@;;4::A=@<544.4;6;388844444$3499:?<A=>998+8AACFCC2@B?B?BAA5?>?9<AA;;9859196;;8<6/(/---65---77.....//*/.77288:AAA>>8=:=9:2666::;;=4978::?1778=>>.3378817763.....$...5556888859-22993=:=55330///55//(53222'233,3;8879666///9;;788:::8888<95=;:7=>9=9B>BBBB@?=
@ATNG8:03172:03854
GATGGTAGTGATACAGATCATACACCAGAAGATCAGGAACTCTAGAAGAATTCAGATTTTTAACACGAGAGTAAACGTAAAAAGAAGGTTTTACAAGACTCACGTTAACAATATTGCAGCAGTACGCACACAATCGAAGCGCAGTAAGGATGGCTAGTGTAACTAGCAAGAATACCACGAAAGCAAGAAAAAGAAGTACGCTATTAACTATTAACGTACCTGTCTCTTCCGAAACGAATGAGTACGATGAGAGAGCTCTCTCTACCATCGATTCCGGATAGTCT
+
5>>>?A<<>BCC>>=>;;;55555<7<?@<=<>>;@9?9A<<555=78848633399;;;+:6::====??<;=50//7777'774;.555&5<<9?<<<>B=?@=@@@@=@CC@BD@@@AABGCBBBCDDC@B@@?:????9::A=@@@0000??>??BB?BCCBBB>AA>AAB>?@BBD;@??9=::;;.;@:?888B@@??<?;>=;;5:4;=CBA>AAB@?@C=@=:::/8<<8>?BCCBBBE????B==<@>=>>988>>:>>>>?B=A:=:;;;>===
@ATNG8:03174:03889
GATGGTAGCTATACGTATATCTATGTACTCATTCGTTTCGGAATGAGACAGGTACGTTAATAGTTAATAGCGTACTTCTTTTTCTTGCTTTTCGTGGTATTCTTGCTAGTTACACTAGCCATCCTTACTCGCTGCTTCGATTGTTGTGCGTACTGCTGCAATATTGTTAACGTGAGTCTTGTAAAACCTTCTTTTTACGTTTAACTCTCGTGTTAAAAATCTGAATTCTTCTAGAGTTCCTGATCTTCTGGGATGTGTGCGCAGTGCCTACCATCGATTCCGGATAGTCT
+
3:44.4;999:@@;;6>@@DFKF;66549>55.9/0>386*.(----888869=>>B:>9:>;=?B<?>8;;888=2>@?@>2?>9>::::.6;=>173=;=?:?773;>8?<55:7:::;=94;497,,,,,,6649<55,221667878555866555055955;7:;978?=;><=:==@BB5B6868@HGD/AAAAD7=:=B???A?>=/7667(8==>B<A<AA=CCCAAAA<A=B@??885599949///@98>>>AC??<7@@@79///:;38586:>>A>>>
@ATNG8:03189:03850
GATGGTAGCTCTGCTCTGACTCTCGTACTCATTCGTTTCGGAAGAGACAGGTACGTTTAATAGTTAATAGCGTAACTTCTTTTTCTTTGCTTTCGTGGTATTCTTGCTAGTTACACTAGCCATCCTTACTGCGCTTCGATTGTGTGCGTACTGCTGCAATATTGTTAACGTGAGTCTTGTAAAAACCTTCTTTTTACGTTTACTCTCGTGTTAAAAATCTGAATTCTTCTAGAGTTCCTGATCTTCTGGCGCGTATGTATGTCGCCTACCATCGATTCCGGATAGTCT
+
38::;@B?<555:;=596@BCAA@@CB@AC9:8:>>>5=B>@<?BBBBCG@BBA;;;):;=>=C9BABBC@@00)/;3/////$///(489>3;:><8<<=8<=:::;:CC@CCCCBCBB@CCA@C?CBBBABBB?BBCB@FAAABBBBEBABCCCDC@AAA?CC=A=A@BBBCCDE>B<;;<;*;=B;BCFFF5BBCCC>BAAA@B@@?>;?<??0????B?B@CE?;;;;;;B?C@CABBCB8::B?BBA@ABCCBCBBCAAC@ABA@BBBAAD@D?B?BBBBBAA
@ATNG8:03194:03867
GATGGTTGGAGACACGTCGCACACGTACTCATTCGTTTCGGAATGAGACAGGTACGTTAATTAGTTAATAGCGTACTTCTTTTTCTTGCTTTTCGTGGTATTCTTGCTAGTTACACTAGCCATCCTTACTGCGCTTCGATTGTGTGCGTACTGCTGCAATATTGTTAACGTGAGTCTTGTAAAACCTTCTTTTTACGTTTAACTCTCGTGTTAAAAATCTGAATTCTTCTAGAGTTCCTGATCTTCTGGTGTCTGATCTGTATCACTACCATCGATTCCGGATAGTCT
+
8<@A;@7@?BBBB<<666>;;;==@@=>;;;<6;5550/:5;)////79996;>;::59)/)/6916+//;;<===B7BBCDC2A@7;;8::.:=::/33:4:;7:@@B??9?C;;;;@?=AAB=A;=;;:;9:<<A>>><?@?@>@@@@@????>??;;::=@@<?=>>>@ABB@@:==BBB6A=@<>>AAA/AAAAA6949><<<A=;:/8888(8;;;B=A<@@=A>?>CBC=D<??@@>>;>AA=@@@@@@@@@>==AAA???@@<@@@AAA<A9@;@BBB;:;
@ATNG8:03172:03977
GATGGTAGGTGCACATGAGTGTATCCAGAAGATCAGGAACTCTAGAAGAATTCAGATTTTTAACACGAGAGTAAACGTAAAAAGAAGGTTTTACAAGACTCACGTTAACAATATTGCAGCAGTACGCACACAATCGAAGCGCAGTAAGGATGGCTAGTGTAACTAGCAAGAATACCACGAAAGCAAGAAAAAGAAGTACGCTATTAACTATTAACGTACCTGTCTCTTCCGAAACGAATGAGTACCTCTCAGACGCTCGTCCTACATCGATTCCGGATAGA
+
=>CC?BBD?99:9>CCDCEDDCCCD?AAC@BACC@@>@?BCBCCCC?CC?C@CCBBBCCC1C?CBCCCCC@@@F>CA;;;;;*;A>B5;;;*;AA?BCCCFCBBB=>9>A?>>>=@@??@CBCCCCCCBBBC?CA@A=?????@AA<A=ABB?BBBCCCCB@BBBBBB@CC@BBB>A@@@@7=00*0////(-60:///<<>=?1818:::6;6;DCBB@BBBAAAA?A?ACC>DBB@???BBCC?@@ABBBBBBA@>://*//<<<888:4:/6-/:8-,
@ATNG8:03173:03969
GATGGTAGGCACTGCGCACACATCCCAGAAGATCAGGAACTCTAGAAGAATTCAGATTTTTAACACGAGAGTAAACGTAAAAAGAAGGTTTTACAAGACTCACGTTAACAATATTGCAGCAGTACGCACACAATCGAAGCGCAGTAAGGATGGCTAGTGTAACTAGCAAGAATACCACGAAAGCAAGAAAAAGAAGTACGCTATTAACTATTAACGTACCTGTCTCTTCCGAAACGAATGAGTACGAGAGAGCACACGTGTCTAATCGATTCCGGATAGTCT
+
AACC@CCC@BABBDBBBDCCCBBED>CBB>BCECBA?B@CCCBDCC?BC?C@CCB??>>>.?;CABBBBDBBBB=AA>@@@@1AB@C7;<;6;CC@BBBCDBBBD@B?BB?BAA=A@??ACCCCCCCCCCCC?CDBB<AABB@A@B>C@BBC?BBBBABBA>@AAAAB@CC?999>AAA>>3;:<988888(7>:@888BBAAA:@<@@BB<@<@@CAA>ABBBBCB>B?BCC>BBB?BAAACCCB@<<>88=>>AB@@@A???<????A;A=D=???A@<<
@ATNG8:03197:03977
GATGGTAGGCGACATACATACGCGCCAGAAGATCAGGAACTCTAGAAGAATTCAGATTTTTAACACGAGAGTAAACGTAAAAAGAAGGTTTTACAAGACTCACGTTAACAATATTGCAGCAGTACGCACACAATCGAAGCGCAGTAAGGATGGCTAGTGTAACTAGCAAGAATACCACGAAAGCAAGAAAAAGAAGTACGCTATTAACTATTAACGTACCTGTCTCTTCCGAAACGAATGAGTACGATGAGAGAGCTCTCTCTACCATCGATTCCGGATAGTCT
+
4>???BBE@EA@@B??>CCCABBCC@BBC@BBBE;;9;=@@BCBAA=@?1:38?<BCCCC2C@DCCECCED;:96:B@ABBB5BC>C5;;;-;CB>CBBBCCGCB?B>BC?BBA?BAAABBCDCCCCDCCBB?BBBB?B???AABB>B?B999:CCCCBBC?ADDBA?@BB>==<7<<>?>8>9939>>>@2>@<@///;=A=>:>=A@;;8;=A?BCB?BCCCCCB?A>ADD>CCC?@AABCBBBBBBBB@BBCC@===:::??=D666AB=B;?<?A@??A>
@ATNG8:03205:04016
GATGTAGAGAGACTGTAGCGCACCCAGAAGATCAGGAACTCTAGAAGAATTCAGATTTTTAACACGAGAGTAAACGTAAAAAGAAGGTTTTACAAGACTCACGTTAACAATATTGCAGCAGTACGCACACAATCGAAGCGCAGTAAGGATGGCTAGTGTAACTAGCAAGAATACCACGAAAGCAAGAAAAAAGAAGTACGCTATTAACTATTAACGTACCTGTCTCTTCCGAACGAATGAGTACCTCTCAGACGCTCGTCCTACCATCGATTCCGGATAGTCT
+
CCCCABCCCCCCBBABCDDCCBBB>BCC@CECBAC@B@CCBBABB@CB?B?BBBCCCCC2B?BCCCCCCCCCC>A@9;;;;*;A>B5;;;.<CB>ABCCDDDED>@=?C>@AB>AABBBCBCCCCCBBBCC@BA@@<???DBBBA?B@CBB?BCCCCAAA?CBBBBB?BA;AAA:??>>>87751678888%/956///;<B@@=@=AAAA:>;>?DBB@BCA@AAA@B@CC;>>@;@BAAACC?A@@AAAAA???AAAA<AAA;@@@@>?:?=C:A?AB>>=
@ATNG8:03163:04079
GATGGTAGATATATGCACGCTCTACCAGAAGATCAGGAACTCTAGAAGAATTCAGATTTTTAACACGAGAGTAAACGTAAAAAGAAGGTTTTACAAGACTCACGTTAACAATATTGCAGCAGTACGCACACAATCGAAGCGCAGTAAGGATGGCTAGTGTAACTAGCAAGAATACCACGAAAGCAAGAAAAAGAAGTACGCTATTAACATTAACGTACCTGTCTCTTCCGAAACGAATGAGTACTACTCTCAGAGACACACTACCATCGATTCCGGATCAGTCT
+
;<AA?===<A<BCCC>C=<<BAABB<?;C455>;??9=9:?@00/;8;;8;533333333$33:888====BBE=?;@AA@@0;;9;?CFF;BBB@CCCFKC@@@?A?AA?ACC>AABBBBBBCCCCCBBAD@BBBC@BBBBBBBB?A?B@@=@CAABBBB?BCBBBB?BB=AAA599@@>8=:9398888(8>9<:;;>?>?D6;5;:93717=AAA@CBBBCBE?B>ABF>BBB?BBBBBBBBBCBCBCBCA=>???A@AAB388==?74;4;2----;.::
@ATNG8:03163:04080
GATGGTAGTACATGATAGACGACACCAGAAGATCAGGAACTCTAGAAAGAATTCAGATTTTTAACACGAGAGTAAACGTAAAAAAGAGGTTTTACAAGACTCACGTTTAACAATATTGCAGCAGTACGCACACAATCGAAGCGCAGTAAGGATGGCTAGTGTAACTAGCAAGAATACCACGAAAGCAAGAAAAAAGAAGTACGCTATTAACTATTAACGTACCTGTCTCTTCCGAAACGAATGAGTACGATGAGATCTCGTGTCTACATCGATTCCGGATAGTCT
+
;<<B:=>C@;66;=@BBBBB;;;A>49995;995554949;;44444(395:59:555===*=8666;?595977.79//////#///)///,/<=:>>?ABC@;;;(438<6<=>7;;;;AABBBCECBCCCE@CC@@<@@@?AB@A=B?CA@=@DBBCCBB?BCCBBB?BC@CBC488;;;3>=>9::9:::%:>;>:7:BB@@A:=:>?DE<><>A;;=@CCDEBCD>A=;;;0:;939@ACCBBBC:99>?@@@AAA@====@@@???A<A;><>@==556
@ATNG8:03180:04065
GATGGTAGGCGACATACATACGCGCCAGAAGATCAGGAACTCTAGAAGAATTCAGATTTTTAACACGAGAGTAAACGTAAAAAGAAGGTTTTACAAGACTCACGTTAACAATATTGCAGCAGTACGCACACAATCGAAGCGCAGTAAGGATGGCTAGTGTAACTAGCAAGAATACCACGAAGCAAGAAAAAGAAGCACGCTATTAACTATTAACGTACCTGTCTCTTCCGAAACGAATGAGTACGAGAGTCAGAGCAGACTACATCGATTCCGGATAGTCT
+
;<?@=@AA=AB:;6=@??CCAACBCACCC@CCCBCC@B@CBCCCCC?BB?B@DABABFFF2D@DBCCDDCCBCB9?=99999*9A;B>BBC<BEHACBBBCCCCC?A?BC>@@@?ABBBCCCCCCCCCCCBC@DCBB@BBAB@@AB>C@BCD?AAAAACCC?CCB???>BC?===577@A<?>=8<<<<=.=A>A899BBDCB@B?BBBB>=:=>BBC@BBBBBBB?B?BBF>BBB?BBCCCBBBBBBABBBBBB@AA@A@AAA@==AA;A5=8>AAA===
@ATNG8:03184:04042
GTGGTAGTGTCAGTGCGCGTCGTCCAGAAGATCAGGAACTCTAGAAGAATTCAGATTTTTAACACGAGAGTAAACGTAAAAAGAAGGTTTTACAAGACTCACGTTAACAATATTGCAGCAGTACGCACACAATCGAAGCGCAGTAAGGATGGCTAGTGTAACTAGCAAGAATACCACGAAAGCAAGAAAAAGAAGTACGCTATTAACTATTAACGTACCTGTCTCTTCCGAAACGAATGAGACTGTATCTATGTGTGCGCTACCATCGATTCCGGATAGTCT
+
8:::@>ABBCCCBBBBBCA@?<@@>AAA>A@::;;7;>BBBDCDC?CB?B?BBA@@@@@2@>ABBBBBBBACE>C@@@@@@0@D?D<AAA9ABCACBBCDDCCC@B@BC?BBB>@@CCDCEBECCCCBBBD?BBCD?BBA@?A??8@<@@A?BD???CCC@@@@DDA?@A@889<>>???*88818<<==.::9=///=====:=<??@A6;5;8;;A>ABCBBBC8:99CB;C::9:DDBCBBDBBBBA>>>=;;;888AAA<@@>>>B=C:<:=>A?999
@ATNG8:03187:04052
GATGGTAGCTCGCTGATGATATCTCCAGAAGATCAGGAACTCTAGAAGAATTCAGATTTTTAACACGAGAGTAAACGTAAAAAGAAGGTTTTACAAGACTCACGTTAACAATATTGCAGCAGTACGCACACAATCGAAGCGCAGTAAGGATGGCTAGTGTAACTAGCAAGAATACCACGAAAGCAAGAAAAAAGAAGTACGCTATTAACTATTAACGTACCTGTCTCTTCCGAAACGAATGAGTACTATAGACTATCTGAGACTACCATCGATTCCGGATAGTCT
+
3;;=056==556ABA>966;;<<;;7;>?9555=::5;5:<<?>:<:??;@=??>@@DCD3B=@978>=:?=@=70/00000'0>9@4;;;&5999;@A@BBB<B?A@CC@BEB@EGCACBBCCCCCCCBBB@C@AA9:9ABBBBD@D@D<;::CCCCCBB?BBBBCB?BE@BBB>BABBB;@981988888%8=:=888?=>>>:>;>>>>;A=BB<<;?DCAAACC@B?BCC=CBC?????BBBBCCB>>>???BAA??988??9<>>>BB@B?B>CCBBA?>
@ATNG8:03170:04103
GATGGTAGCGCACACATAGATACAGTACTCATTCGTTTCGGAAGAGACAGGTACGTTAATAGTTAATAGCTGTACTTCTTTTTTCTTGCTTTCGTGGTATTTCTTGCTAGTTACACTAGCCATCCTTACTGCGCTTCGATTGTGTGCGTACTGCTGCAATATTGTTAACGTGAGTCTTGTAAAACCTTCTTTTTACGTTTAACTCTCGTGTTAAAAATCTGAATTCTTCTAGAGTTCCTGATCTTCTGGACGACGCGCACTGACACTACCATCGTTTCCGGATAGTCT
+
9:<<:==B@@B@=B@BBB@B955<999999440555>4==8<8<;;;>=>6;;55439.44557>:?CBBBBB:>=<9999::%:?=?<==6=;>=:>:99(9?1785??<7<=>555B=>BBC@B?IBBAECDC@CCCD@CCCBBBBBBBCCB@A@B<@;;6:@>@=@?@@??=55.4:::<2<:>:>@@>>+A@000*0*0=@@@>>9929995$5;?9999=AB?BBBB@@@:?=@@@BBA@CAB?BCBBBC<<;A;;;AB::999299@@@@:@6989C>::55
@ATNG8:03184:04123
ATGTAGCTCTGCTCTGACTCTCGTACTCATTCGTTTCGGAAGAGACAGGTACGTTAATAGTTAATAGCGTACTTCTTTTTCTTGCTTTCGTGGTATTCTTGCTAGTTACACTAGCCATCCTTACTGCGCTTCGATTGTGTGCGTACTGCTGCAATATTGTTAACGTGAGTCTTGTAAAACCTTCTTTCTACGTTTACTCTCGTGTTAAAAATCTGAATTCTTCTAGAGTTCCTGATCTTCTGGTGTCTGATCTGTATCACTACCATCGATTCCGGATAGTCT
+
---------/<<==>:66;555;555=<5525<<<5>>9=9;@AGBCD@HCDCC?B@DCBB=A?ABACBBBBB?ABABA2AC?DBCC>C@A?696@=@A?:;;BBCABCBDCCBB?CCC@C@CBBC:;;G@BBBC@BBBBBBBBCBBBCDCCC?CBB?BB@B?BBCDCBBAB;@BABB<BACAABB>ADDDA@@=@BDCCCBBBB?DCCC5C@@AD?C?CB?BBBCBBB@B?BCBCCE@B?B?BCCCDBCBBBBCCCCCCCCC@C:;;CB?B@B?BAAAB??
@ATNG8:03203:04090
GATGGTAGCGCATATCAGCGCAGCCCAGCAAGATCAGTAACATCTAGAAGAAATTCAGATTTTTTAACACGAGAGTAAACGTAAAAAGAAGGTTTTACGAGACTCACGTTTAACAATATTGCAGCAGTACGCACACAATCGAAGCGCAGTAAGGATGGCTAGTGTAACTAGCAAGAATACCACGAAAAGCAAGAAAAAAGAAGTATGCTATTAACTATTAACGTACCTGTCTCTTCCGAAACGAATGAGTACTGCGTCTCACTCTCGCCTACCATCGATTCCGGATAGTCT
+
9;::=?;;?BBC>?==;;;=666<=4<55545555;:<=0554/////)///(/3445>>==>=#4.44448888333(3:33333$3;17,333&3999;=::8;;444)438:5:44-399345;<<>>>>CC??<?B??;>@@:=565.7;>>@=@@BBABB?:>==;;;;==:=88/557777*77715;;;88%662----23355(.(.56605058BBB?BBBAA?=293888)556-5=9677:9995==BBCCBBBBBB?BBB@C?67//)/)//688CA@@
@ATNG8:03164:04183
GATGGTAGCGCATATCAGCGCAGCCCAGAATATCAGGAACTCTAGAAGAATTCAGATTTTTAACACGAGAGTAAACGTAAAAAGAAGGTTTTACAAGACTCACGTTAACAATATTGCAGCAGTACGCACACAATCGAAGCGCAGTAAGGATGGCTAGTGTAACTAGCAAGAATACCACGAAAGCAAGAAAAAGAAGTACGCTATTAACTATTAACGTACCTGTCTCTTCCGAAACGAATGAGTACTGCGTCTCACTCTCGCCTACCATCGATTCCGGATAGTCT
+
3:4445:>ACC@;;B>@@A@@@?=>6=A>1655955.5.49:=<>>9>=24049:<=??@+=?BCCCFCCCCCB;@@;;;;;*;B>B5:99'9@<9=BBCDEEBA>A@CC?BBB?BBBBBCBBCCCCCCCCD@CCCC?AAACCBCB=A=A::8;CBBCDCC@BBBAAA?BB?@@@:@@>?>8???<ABABB3BA?B?@@BCCAA:<:>@DD:>:>@CCC@CCCBBBB=@>?BA=BAA>AAADCCBBBCD@@@CCCBBDAAA@CCC?CA???C@C?C?BBBB;:9
@ATNG8:03176:04143
GATGGTAGCTATACGTATATCTATGTACTCATTCGTTTCGGAAGAGACAGGTACGTTAATAGTTAATAGCGTACTTCTTTTTCTTGCTTTTCGTGGTATTCTTGCTAGTTACACTAGCCATCCTTACTGCGCTTCGATTGTGTGCGTACTGCTGCAATGATTGTTAACGTGAGTCTTGTAAAACCTTCTTTTTACGTTTACTCTCGTGTTAAAAATCTGAATTCTTACTAGAGTTCCTGATCTTCTGGGTCTCTCTGCTCACGCACTACCATCGATTCCGGATAGTCCT
+
348839:::==?>@<<@@@D@@C96554596619@BC<@@<@=544;<5526=@@A?A<@@=?;@=???;:888:7ABBBB1??<==999.<>::,0/958839////0*/686555755AA;B:<9://.3826;7:6885;;;88;;;?;999838222357172799=99>=C5:7;::,:5=:>ABBB/A@;<=066<///==;>5;;:;+:;;;=:==AA577=;=>=><A;@>>B>>:>===7=@;;::///9==???B==>E<?==>>?;?;<7:6--,,(,
@ATNG8:03192:04159
GATGGTACGTACATGGATAGACGACACCAGAAGATCAGGAACTCATAGAAGAATACACGATTTTTTAACACGAGAGTAAACGTAAAAAGAAGGTTTTACAAGACTCACGTTAACAATATTGCAGCAGTACGCACACAATCGAAGCGCAGTAAGGATGGCTAGTGTAACTAGCAAGAATACCACGAAAGCAAGAAAAAGAAGTACGCTATTAACTATTAACGTACCTGTCTCTTCCGAAACGAATGAGTACGATGAGAGAGCTCTCTCTACCATCGATTCCGGATAGTCT
+
::00)////99//55.44999;:9945.55/27////-(-(-:///;88089)//////9;;;;;#3,33338833333(3888888'33.76AB=1::=5/////9:88386:?<AAA=@@@;AABBBCABAAABA;@C8859AAAD?997:>AAA=??BBAAA@=AAA??;=BB=8884;;:;>7>>><AAAAA/@@4;565786;=8=698;;5:295::C?BBCBCCB>B>ABB=B@@=:::BABACCCCCCAABDBBBBB;::=<6:///::5:9=9888?>>8
@ATNG8:03192:04169
GATGGTAGAGTATCATGTGTATCTCCAGAAGATCAGGAACTCTAGAAGAATTCAGATTTTTAACACGAGAGTAAACGTAAAAAGAAGGTTTTACAAGACTCACGTTAACAATATTGCAGCAGTACGCACACAATCGAAGCGCAGTAAGGATGGCTAGTGTAACTAGCAAGAATACCACGAAAGCAAGAAAAAAGAAGTACGCTATTAACTATTAAACGTACCTGTCTCTTCCGAAACGAATGAGTACACACTCTCATATGACACTATCGATTCCGGATAGTCT
+
::<>9;;;@@;;;==BCCCBCDD?C?BA@8<9944=7>;?@AB?@A@CC@C?AA@00000$/)/////<<=@?@7=A;;:::*;A=A>BBC;CFD?BAADDDCAA=B@GE>AA;6::<:BA=B=AEDCAABC@C;;;@CCBCBBAB?B?B;;8;BAAACCC>AAAAAC?==9;//(-5666(//60633333$354652222253.3/....(..'/.0:?9;@;?C:>9<29::04<<<@BBCBBBBBBBBBBBB>><CBB998CA@?BB5757?BBBBBAA
@ATNG8:03193:04189
GATGGTAGGACGAGCGTCTGAGAGGTACTCATTCGTTTCGAAGAGACAGGTACGTTAATAGTTAATAGCGTAACTTCTTTTCTTGCTTTCGTGGTATTCTTGCTAGTTACACTAGCCATCCTTACTGCGCTTCGATTGTGTGCGTACTGCTGCAATATTGTTAACGTGAGTCTTGTAAAACCTTCTTTTACGTTTACTCTCGTGTTAAAAATCTGAATTCTTCTAGAGTTCCTGATCTTCTGGGTCTACGCTCGTCGCGCTACATCGATTCCGGATAGTCT
+
:BCB?CBA>@:9:::556====>>:654:@9:2944:3;>>:???>;<@195@55157<<>>?B?BBC@@9929@24499*44.44<<24455.599499.549;:;7;>>??=BB<BBB;B?BB;::6:D@DC9:8:@@@A@@0000/00/8869;<8<=17-737///<<<7=<<<@0@7<.5555&5599<1<666;;?<<<5::9:(9::55057<==@A@AA@@=??BBBCEA<A9;;0;AAA;;<AAAAAAAAAA:::BA@=>9>9>?BBCDBBB
@ATNG8:03197:04163
GATGGTAGGTGCACATGAGTGTATCCAGAAGATCAGGAACTCTAGAAGAATTCAGATTTTTAACACGAGAGTAAACGTAAAAAGAAGGTTTTACAAGACTCACGTTAACAATATTGCAGCAGTACGCACACAATCGAAGCGCAGTAAGGATGGCTAGTGTAACTAGCAAGAATACCACGAAAGCAAGAAAAAGAAGTACGCTATTAACTATTAACGTACCTGTCTCTTCCGAAACGAATGAGTACGATGAGAGAGCTCTCTCTACCATCGATTCCGGATAGTCT
+
=B;;;;>C@;99>>?@BCGCCAA@B?BBC@BBBD@@>@?BCCCCCC@CC>A?AB@>>???1>@CHCBCCCCBB@8?C99999*;A>B;@@@5@@@=@CCBABA9839=@@>BBC@BBBBDCBCCCBBBCCCC?CBBB?B@AABAAB>C@CAB?ACACACCB@BBB>==@CC@BBB588888*:=>;88888(8>9>898?BDAA;A=AB==7;7;ADDE@BBBBBBCAE@BBB=BBC@BBBAA@BBCAAABBAAACB;:;>>>??=C;::>>;>=B<@@>??BA
@ATNG8:03161:04198
GATTGTCATATGAGAGTGTGTACTCATTCGTTTCGGAAGAGACAGGTACGTTAATAGTTAATAGCGTACTTACTTTTTCTTAGCTTTCGTGGTATTCTTGCTAGTTACACTAGCCATCCTTACTGCGCTTCGATTGTGTGCGTACTGCTGCAATATTGTTAACTTGAGTCTTGTAAAACCTTCTTTTTACGTTTACTCTCGTGTTAAAAATCTGAATTCTTCTAGAGTTCCTGATCTTCTGGACGACGCGCACTGACACTACCATGATTCCGGATAGTCT
+
>@>7<::;;==>@@>@@@==<655=;;7<@AA7?>>@=?@@@@@=:@>0/06=+0/::6:688=::;;:;*//////$/6489333(3833-398166(//668838::::<=::=?=0818;;=>:9859<>>7;;>>>>89799976555+/.7277.50595899<;;266>@@2B9B294449$94;<>265;:<:::<<8<===+<544;4818>4>?@??@B?B?BBB?>><=BB<>=;;;=<9:////666<<>D<@@9991717499999;<
@ATNG8:03166:04239
GATGGTAGTACATGATAGACGACACCAGAAGATCAGGAACTCTAGAAGAATTCAGATTTTTAACACGAGAGTAAACGTAAAAAGAAGGTTTTACAAGACTCACGTTAACAATATTGCAGCAGTACGCACACAATCGAAGCGCAGTAAGGATGGCTAGTGTAACTAGCAAGAATACCACGAAAGCAAGAAAAAGAAGTACGCTATTAACTATTAAACGTACCTGTCTCTTCCGAAACGAATGAGTACTGCGTCTCACTCTCGCCTAATCGATTCCGGATAGTCT
+
::<A==<B999A@@BBBCCB;::A=6<6616>>@<=4996AB?@5;53;-3-3:455555$55;<=>><A:5:;0;999999$595:.955&59;;<BBDEGF@@>@?@@=@@@489?>@CCFECBBAAACB>AB@@<@BBBBBBD=C=BB@=BBHCDCCC?@@?ABC@BB=??@8<9978*37?6?@BBB1=B@B<@@A<=:;5;98889067(69@@>?BA;;;;;508;<<38//)//69>9:>::;=>===>C@?:;;;?=9@:89?:@9>6=?<<;78
@ATNG8:03173:04215
GATGGTAGCTCTGCTCTGACTCTCGTACTCATTCGTTTCGGAAGAGACAGGTACGTTAATAGTTAATAGCGTACTTCTTTTTCTTGCTTTCGTGGTATTCTTGCTAGTTACACTAGCCATCCTTACTGCGCTTCGATTGTGTGCGTACTGCTGCAATATTGTTAACGTGAGTCTTGTAAAACCTTCTTTTTACGTTTACTCTCGTGTTAAAAATCTGAATTCTTCTAGAGTTCCTGATCTTCTGGGTGCGCTACAGTCTCTCTACCATCGATTCCGGATAGTCT
+
9:<<9:44;>:?B@CBBAAABA?;BBBABB;;5;?@@<BCAD@BBCCCCCACDBBB@B?BCBB?CBEBCBDBCCC?CDDDD2CA?ACDG>B@AA>@@B=AA=@A@BCDACCCCBBBB?BAA?A?BBAB@@@C?BBCD>BBBBBABACBBBBBBBBACCC?BB?B>AABBCCGIFAEDDDD:C@C?CCDDD5CCCCC>BBBBBBBA@@=ADCG5CBBB@?@?CD@BBBCCBB?A???@AAA>@9;;0;@;;;CBBBCBBBCBBDCC>A<;;AA?A@E@CBA?@BB
@ATNG8:03193:04197
GATGGTAGATATATGCACGCTCTACCAGAAGATCAGGAACTCTAGAAGAATTCAGATTTTTAACACGAGAGTAAACGTAAAAAGAAGGTTTTACAAGACTCACGTTAACAATATTGCAGCAGTACGCACACAATCGAAGCGCAGTAAGGATGGCTAGTGTAACTAGCAAGAATACCACGAAAGCAAGAAAAAGAAGTACGCTATTAACTATTAACGTACCTGTCTCTTCCGAAACGAATGAGTACTATAGACTATCTGAGACTACCATCGATTCCGGATAGTCT
+
5?BA?==BBHEEDCBAA<<=CFEDD=BBC@CBB;;;?A@CCC?@?C?BA?A????BBFCC3C?BBBBBBBC@??:89;CCCC5@A=@=BBB<BCCACBBCCIC;;;<?BC?BBB=@@BBBCCCCCCDDCBBB@CCAB@A@@@BAAB?C?C??>@CBBBABD?BAAAAA?BC?BBB?AB???8998;88898+8==@<;:ABAA?:?;?BAA7;5;;A@@=AAAAABB?B?BCD=DBB?999AAAABBBB@@@?AACCC???CCBB?B>@?BB@C?C?BABA999
@ATNG8:03191:04288
GATGGTAGGCGTGTGAGAGTCTGCCCAGAAGATCAGGAACTCTAGAAGAATTCAGATTTTTAACACGAGAGTAAACGTAAAAAGAAGGTTTTACAAGACTCACGTTAACAATATTGCAGCAGTACGCACACAATCGAAGCGCAGTAAGGATGGCTAGTGTAACTAGCAAGAATACCACGAAAGCAAGAAAAAGAAGTACGCTATTAACTATTAACGTACCTGTCTCTTCCGAAACGAATGAGTACATAGATATACGTATAGCTACCATCGACACTCCAAAGTCT
+
;>==?C=C?C;:;ECCCCC:;;@@;4;BB@BBBB::8;=@@DCCCC@DD?B?BCA@@@@@2@?CDBABCBBBB@:>?;;;<<,<@:@29992:@C?CA==BA>>>=A:>?<AA?7;;>@><>8::ABAAA>=<><>>:===>>@>>:><>>>9><<=>@@?:?A>>??=?D>BA=;AA@AA7:9<:>>>>>/::5:AA::;?@@<@9@@@A<@<@@:<<;AA>>;;;:>;<9918882999=;;;@@@@@@@A???A@AA>>=@@9>;><>>>@;;4991:<<=
@ATNG8:03164:04327
GATGGTAGTGCGTGAGAGAGAGACCCAGAAGATCAGGAACTCTAGAAGAATTCAGATTTTTAACACGAGAGTAAACGTAAAAAGAAGGTTTTACAAGACTCACGTTAACAATATTGCAGCAGTACGCACACAATCGAAGCGCAGTAAGGATGGCTAGTGTAACTAGCAAGAATACCACGAAAGCAAGAAAAAAGAAGTACGCTATTAACTATTAACGTACCTGTCTCTTCCGAAACGATGAGTACTATAGACTATCTGAGACTACATCGATTCCGGATAGTCT
+
9::<7<;B;95=696CCABBBC;;9)595.5;;AAB?B?BA@?@?>=BC=?=?BCBBBBB1A=@AAABABBBBA;??@@@@?,?@=@?CFG;CCC@AAABBBBBC?B@BC?BAB?CBA@BBB;;;BBBBCCC<@@:;6:>?BBBBB@C@C;;79@@@CB?A???>BCC?BB?BBB>AAA=>6=:91567888%8::785;@>ACD;>;>?AB>H==>A@@@EBBAABC?A=;;;5:00///=>AAABBBA@??ABCC89:BCBBABCCBAA<?<@<??A@>>>
@ATNG8:03174:04321
GATGTAGAGAGACTGTAGCGCACCCAGAAGATCAGGAACTCTAGAAGAATTCAGATTTTTAACACGAGAGTAAACGTAAAAAGAAGGTTTTACAAGACTCACGTTAACAATATTGCAGCAGTACGCACACAATCGAAGCGCAGTAAGGATGGCTAGTGTAACTAGCAAGAATACCACGAAAGCAAGAAAAAGAAGTACGCTATTAACTATTAACGTACCTGTCTCTTCCGAAACGAATGAGTACTATGTAGAGCTCTATACTACCATCGATTCCGGATAGTCT
+
<=CCCCCCCCCCCBBBBCBDCCCC>CCC@CCCCCC@C?C@??AAB?AA@D@BBBCBCCC3D?BBBBBBAAAAA;@AAAABA0A@=@29::6:BB>AA@BAAA:;7:?;;6:BA=AACCCBDCCCCCBBCBB?BA??<?AAA@A?><A@CBC?BBBBBBBC?CCCCBB?BB<@?C?AA???87::6<=>>>/>A=A@@?ABBBA;?;@AAA:=:=>BCB@CDAAAAA=@>AAB=BBD@BBBBBBBB??A@@@@@@>>>>>>@@@A=A@@<;;<?<?8:;AA???
@ATNG8:03162:04377
GATGGTACTATAGAGCTCTACATAGTACTCATTCGTTTCGGAAGAGACAGGTACGTTAATAGTTAATAGCGTACTTCTTTTTCTTGCTTTCGTGGTATTGTTGCTAGTTACACTAGCCATCCTTACTGCGCTTCGATTGTGTGCGTACTGCTGCAATATTGTTAACGTGAGTCTTGTAAAACCTTCTTTTTACGTTTACTCTCGTGTTAAAAATCTGAATTCTTCTAGAGTTCCTGATCTTCTGGCGCGTATGTATGTCGCCTACCATGATTCCGGATAGTCT
+
<BAA?BABBBCAABCCBBCICGFCCDCDCCBB?BCCC>CC?C?BBBBBAC?BB?@@>B=BABB?C?BBCBBBBBB?CBCCC3==:?@@A:@BBC?BBB?BB@>>;A??;?AC@>===:>>C9>9>>>>;;;>:>A@@7?=AA?@?@AAA>>>>>>9>?@=DD7=9=A?>>@@AB<???@>3?=B:=;???.;<666.3-----=::=8====+=;;;?<?=AA=B>>>:::8=:=>AA@@;>>>=?9995568;;;><==><@@@<@@BCB7;7;;===>;;;
@ATNG8:03164:04359
GATAGTGTGTCTCTGAGAGTAGTACTCATTCGTTTCGGAAGAGACAGGTACGTTTAATAGTTAATAGACGTAACTTCTTTTTCTTTGCTTTCGTGGTATTCTTGCTAGTTACACTAGCCATCCTTACTGCGCTTCGATTGTGTGCGTACTGCTGCAATATTGTTAACGTGAGTCTTGTAAAAACCTTCTTTTTACGTTTACTCTCGTGTTAAAAATCTGAATTCTTCTAGAGTTCCTGATCTTCTGGAGATATCATCAGCGAGCTACCATCGATTCCGGATAGTCT
+
=CC>>B=BB;:;CCCCGFBBAB:;9:;4525<<>5<;59344455;<9666;::)5.5999.0)/7///;<:6<?9<<AA@+>>>7696@7=<=@:><;=;@456;?<@@CBBBBBCB@BBB?B?CB;;;A;;5;@??<ABB@@@@@CBAB@@@@A<000<>A=A0::B:;:@@@;>55959$96@4?;AAA+66B?D5A696<<;?;<:===>+696>D@B@BD@;00000?;?=@?AACC>AAC@CCBBBCDDDCGCBBCCCDED@A000A@<><@<ABBDBBB
@ATNG8:03182:04383
GATGTGATACAGATCAGACACCAGAAGATCAGGAACTCTAGAAGAATTCAGATTTTTAACACGAGATTAAACGTAAAAAGAAGGTTTTACAAGACTCACGTTAACAATATTGCAGCAGTACGCACACAATCGAAGCGCAGTAAGGATGGCTAGTGTAACTAGCAAGAATACCACGAAAGCAAGAAAAAGAAGTACGCTATTAACTATTAACGTACCTGTCTCTTCCGAAACGAATGAGTACGAGAGTCAGAGCAGAGCTACCATCGATTCCGGATAGTCT
+
9:?@?BBCCCCCCBBADCCBC@A@@?BBBB;;9;ACCCCBCB@BB?A?AAABBCCC2C?CCBBAABC?BB;=<;;;;;*;G5;4;@@3A@B>BDCCCCECC@C?BB>BBC@DDC?@@CDFDCCCCBBA@BBBB@@??A?=994;>AAA?ABCCBBCCADBBCBB?BC?????BBAAB;AA=9=?@@@/@A<@888>>>?@<?<?A??3838?BAB?CBBBBBB@@<@@>6=00+0>>@CDCCBB>>AAACB@AAB;;;>==8=888AB7;7;=AAA@:::
@ATNG8:03187:04422
GATGGTAGTGCGTGAGAGAGAGACCCAGAAGATCAGGAACTCTAGAAGAATTCAGATTTTTAACACGAGAGTAAAACGTAAAAAGAAGGTTTTACAAGACTCACGTTAACAATATTGCAGCAGTACGCACACAATCGAAGCGCAGTAAGGATGGCTAGTGTACTAGCAAGAATACCACGAAAGCAAGAAAAAGAAGTACGCTATTAACTATTAACGTACCTGTCTCTTCCGAAACGAATGAGTACTACTCTCAGAGACACACATCGATTCCGGATAGTCT
+
;CCF=A@CCC>>;;<BBBBECDCCC8=B?:<A@@>:.9.488:84424<7<033333333$317334;<::8888+87:;==;(45.5.555&5>>9>?B>CBCCB@B@CC?ABC?BBBBBBBCGDCCCBBCE@B@@@?BBBBCDBB?B?;::>@CBA@@00/777888==577>8=///:(//.(.....$.50689;;9>8828:>668=A=?8;;B=@@@@===9:48==3<;?=<<<>@BABBBBAAAA>=775337....33;4:2737798977
@ATNG8:03188:04403
GATGGTAGTGTGTCTCTGAGAGTAGTACTCATTCGTTTCGGAAGAGACAGGTACGTTAATAGTTAATAGCGTACTTCTTTTTCTTGCTTTCGTGTATTCTTGCTAGTTACACTAGCCATCCTTACTGCGCTTCGATTGTGTGCGTACTGCTGCAATATTGTTAACGTGAGTCTTGTAAAACCTTCTTTTTACGTTTACTCTCGTGTTAAAAATCTGAATTCTTCTAGAGTTCCTGATCTTCTGGGTGTATCAGCGAGTATCTACCATCGACCTCTAGAAGTCT
+
??CC?BBBA@@CABBC<A<DDCCCCDCCMBBA?CABB=CD?A?BBBBBDC?CC;<:?B?BBCC@CACBBCCBBBDABCCCB2;;7;@@@6A;;;@>@800,000>@BACCBCCBBB>@@C=@<ACA@ABBC@BBBF?ICCAA@BBCCCCCBA@@?B;;9;B?A=;:;@@CEEG@CBBBB<B@C@;<<;;*;BBCC?CCCCCC==;D@DEDD5BBBBB?A7;;>ABBBB;;9;?B@@ABB?BCCC?G<<;BGJEHDCBCBBDFDC@C@AA@A<;;;ABB?C;;;
@ATNG8:03177:04473
GTTGGTAGCTCTGCTCTGACTCTCGTACTCATTCGTTTCGGAAGAGACAGGTACGTTAATAGTTAATAGCGTACTTCTTTTTCTTGCTTTCGTGGTATTCTTGCTAGTTACACTACCATCCTTACTGCGCTTCGATTGTGTGCGTACTGCTGCAATATTGTTAACGTGAGTCTTGTAAAACCTTCTTTTTACGTTTACTCTCGTGTTAAAAATCTGAATTCTTCTAGAGTCCTGATCTTCTGGCGCGTATGTATGTCGCCTACCATCGATTCCGGATAGTCT
+
;><:7<@CCBCCB<<<5::9999656;;>>AA?BCCD>CC@D?CBBCCCC@BBBAA>B@BBBB?C@BBBB?:66?7;?DDD2CC@DBAA:@9968<<=8=;.455::;8>=>==9:4::=2:498898<<;9@@BB>BCC@@@C998AA?????=AAB?AA>A>@@ADCCCCC?BBBBB7B>B5;;;;;*;BBBC>BCFFHDBBBB;@?@@0@BBBC?B?CC@@@@AA@?A?DBBCCE@CBC?CCCC@@;;;AAAAAAC>??@=AAAAAA=A>A59:BBBBB
@ATNG8:03192:04473
GATGTAGGTGCACATGAGTGTATCCAGAAGATCAGGAACTCTAGAAGAATTCAGATTTTTAACACGAGAGTAAACGTAAAAAGAAGGTTTTACAAGACTCACGTTAACAATATTGCAGCAGTACGCACACAATCGAAGCGCAGTAAGGATGGCTAGTGTAACTAGCAAGAATACCACGAAAGCAAGAAAAAGAAGTACGCTATTAACTATTAACGTACCTGTCTCTTCCGAAACGAATGAGTACCTCTCAGACGCTCGTCCTACCATCGATTCCGGATAGTCT
+
AB;5:<C?BBBBBBBCCCBCCCBB@CCC@BBDC::7:<@@BCCBC@BC@C?CCBCCEEE5C@CCBCCCAB@@@:@ABBCCD5CC@C5<;<.;?B=A@A@ECBAA=?;?C?BBB@CDBBBABACCBCHEEBB?BBAD?AAAABBBB@C@C;;::@AAACBB?BBCCCC?BB@888?@@=>;7<==988888(/<7;///<<>>?7;7;?BB:=:=>BBC@DEDCBAA?B?BDF?BAA>ACCBBBB@BBB>@>BBCCC@@>=:=<<8<787:><>>D=D???888
@ATNG8:03231:03931
GATGGTAGTGATACAGATCAGACACCAGAAGATCAGGAACTCTAGAAGAATTCAGATTTTTAACACGAGAGTAAACGTAAAAAGAAGGTTTTACATGACTCACGTTAACAATATTGCAGCAGTACGCACACAATCGAAGCGCAGTAAGGATGGCTAGTGTAACTAGCAAGAATACCACGAAAGCAAGAAAAAGAAGTACGCTATTAACTATTAACGTACCTGTCTCTTCCGAAACGAATGAGTACGAGAGTCAGAGCAGAGCTACCATCGATTCCTGATAGTCT
+
9@>?>B@A?BCCBABACCCCCCCBB@CBB?BBBFBB?B?BBBBBBC?AA?B?CCCBBBCC1B>BBCBCBCCCCC>A>:;;;;*;@>@5;:;*:CACCBBBBDDAB@B@CC>@AC@CCCECCCBCBBBCCCBC?BBBB>A@B@BA@@>B@CCB?BBCCBBBA>ABBBBB>BB>A@A@BAA=A8=::488787(8<:>867AAA@>9><AAAD8;6:?BBB@BCEDCBB@B?ABC>BBB@BBBBBBCC@??ABBCCB@@BB@BBB?D<@@???A:>9===?AC@@@
@ATNG8:03214:03986
GATGGTAGATATATGCACGCTCTACCAGAAGATCAGGAACTCTAGAAGAATTCAGATTTTTAACACGAGAGTAAACGTAAAAAGAAGGTTTTACAAGACTCACGTTAACAATATTGCAGCAGTACGCACACAATCGAAGCGCAGTAAGGATGGCTAGTGTAACTAGCAAGAATACCACGAAAGCAAGAAAAAGAAGTACGCTATTAACTATTAACGTACCTGTCTCTTCCGAAACGAATGAGTACGTGTGACGTACGTGAGCTACCATCGATTCCGTATAGTCT
+
:<<<?BA<<5<<<699BCBBDDC@@=@?=<=BBBBA?B?ABCC????AA;?;?AA@A@AA2B@CCCCCCBBBBB=>>@EEDE5CB=A5;;;.;BB>BBCBBABBB=B?BB=ACC8;:BABBCCCCFBBBCBB@BCCC?BBBBA?BB9>;@:96;A@AABCB?BBB@???BB?BDD=??@@>5;00,0=@@@,==9A898===8818:?==>=A<=>B@@>@CCDCDC@CA::939@@<>>>BCBCCCCCCBBBBBBBBBBBDB>>;>>=<=?494:AAABBBBC
@ATNG8:03219:03954
GATGGTAGCGCGACGAGCGTAGACCCAGAAGATCAGGAACTCTAGAAGAATTCAGATTTTTAACACGAGAGTAAACGTAAAAAGAAGGTTTTACAAGACTCACGTTAACAATATTGCAGCAGTACGCACACAATCGAAGCGCAGTAAGGATGGCTAGTGTAACTAGCAAGAATACCACGAAAGCAAGAAAAAAGAAGTACGCTATTAACTATTAACGTACCTGTCTCTTCCGAAACGAATGAGTACTATGTAGAGCTCTATACTAATCGATTCCGGATAGTCT
+
=>>@=A<BCCDCDBBBFCCCCCCBB=CCC@BBCB9989=@@CDDBB@??=?>A?A99988(9=ABFBBCBBBBB9?@:;;;;*;B;@499:*9@<9>BABACA@A=A>AB?BEF?BB@@ACECCCCCCCBBB@BBBB>BBBCDAAA=A=@::6;BABBCDDACCAAAA?CC?BBB>AAA==4:660889988%/:79///77BBA<A;==BA;A<AACCB?AABBBBB?B?BBD>CBB>BBCCCCCCAAAA>>>AAA;;;@;;;A=@===A=C=B;??;;:??
@ATNG8:03229:03948
GATGGTAGCGCATATCAGCGCAGCCCAGAAGATCAGGAACTCTAGAAGAATTCAGATTTTTAACACGAGAGTAAACGTAAAAAGAAGGTTTTACAAGACTCACGTTAACAATATTGCAGCAGTACGCACACAATCGAAGCGCAGTAAGGATGGCTAGTGTAACTAGCAAGAATACCACGAAAGCAAGAAAAAGAAGTTACGCTATTAACTATTAACGTACCTGTCTCTTCCGAAACGAATTAGTACTATGTAGAGCTCTATACTACCATCTATTCCGGATAGTCT
+
AAAA=A;9;@=BBBBDCBBBBA@AB;ACC@CCBCCB=@=@BBBBCD?BBAC?D?@;;;;;*;=@BADCBCCCCC<B?;;;;;*;B>@=BCC8ABC@CCBCDDCCB?B@BB?A::6:@BBBCCGCCBBBCCFC@CDCC@BBBCBBCB?D?B;;:;CDDCCCC@BBBBBB?BB?BBB?BBBBA=A??:;==;;,:=:00,0@@??BB<A<>>>A:>:>ACCD@DCCBBBC?A?ABC=BAB?B?BBBBBCFAAAAA@AACAABCA;;;=:=AFB@@;@<A<@@?=<::
@ATNG8:03231:03957
GATGGTAGCTATACGTATATCTATGTACTCATTCGTTTCGGAAGAGACAGGTACGTTAATAGTTAATAGCGTACTTCTTTTTCTTGCTTTCGTGGTATTCTTGCTAGTTACACTAGCCATCCTTACTGCGCTTCGATTGTGTGCGTACTGCTGCAATATTGTTAACGTGAGTCCTGTAAAACCTTCTTTTTACGTTTACTCTCGTGTTAAAATCTGAATTCTTCTAGAGTTCCTGATCTTCTGGCTCTCGTAGACAGATACTACATCGATTTCCGGATAGTCT
+
:;AA=AACBBCCCCBBBGCCDCCBCBBBBECB@BBBC>BB?B@CCBABBBADDC@?<?ACBCA=C>AAAAA@@BC>A?A@@2AB?BBDC>BBBB>BBB>BB;>>?BAB?ABDEC@>>:>>>;?;???@<;;>;AC==7;;>><=>@@@@@A<<<>;@@A<AA9=9>>CA@A@>9>A>==;1<4;66////'/<---)--3---9669/767'288:;6A;==7=@?????<?:=<=999///=7;;;8=>???@@@@:96;;886333333-3-30;:==<>>
@ATNG8:03252:03955
GATGGTAGCATCATGCATATCTCACCAGAAGATCAGGAACTCTAGAAGAATTCAGATTTTTAACACGAGAGTAAACGTAAAAAGAAGGTTTTACAAGACTCACGTTAACAATATTGCTGTAGTACGCACACAATCGAAGCGCAGTAAGGATGGCTAGTGTAACTAGCAAGAATACCACGAAAGCAAGAAAAAGAGTACGCTATTAACTATTAACGTACCTGTCTCTTCCGAAACGAATGAGTACTATGTAGAGCTCTATACTAATCGATTCCGGATAGTCT
+
CD??=ACCBCCCCBBCBBCCCCDCC=ABC<BADC??=@?CBCBBBB?AB?B?A?A?ACCC2B?AACCCCCCBBB=BBBCEEE3BB?B7;;;7;CCACCDCGDCCC@B@BC?BCB>A@??CCCCBBBCC?@@B>CCBB>AAB@@ACD@B@B==<>>>?ABBC?BBCCBB>B>9@@>9<<686*88/)/8889*//////>?>==:=<<==@<@<>BA=?7=AAA999;A>@@@7@BCABBAA@??BBBBBBBAAABBBBBBCBB>AA@BB>B>B>BBBB===
@ATNG8:03213:03993
GATGGTAGTCTCAGATAGTCTATAGTACTCATTCGTTTCGGAAGAGACAGGTACGTTAATTGTTAATAGCGTACTTCTTTTCTTGTCTTTCGTGGTATTCTTGCTAGTTACACTAGCCATCCTTACTGCGCTTCGATTGTGTGCGTACTGCTGCAATATTGTTAACGTGAGTCTTGTAAAACCTTCTTTTTACGTTTACTCTCGTGTTAAAAATCTGAATTCTTCTAGAGTTCCTGATCTTCTGGGTCTCTCTCTCACGCACTACCATCGATTCCGGATAGTCT
+
////)//9;>@;;<<<<6666<=?DCD><<550555<6@>461666>>B@=@AA;;6;;?8>B2;5;>A<<<=<;24000)0=6000@>8?:==8;;;7;A=AABBBB@CCFFCBBB?BCC?C?CDDGBB@@?@DDD@B@@@CCCCAABDDCCAB>BBB?AB?B?BBB99;CBB=B@@@@7>;@=:::::*;CABB=AACCCEDDCC<@@@A0@CCCC@C@CF?BACCCCC@C?@AACDD@D99:9:CCFDDCCDDBABABBECC?BBBBBB?B?C@ECCC999
@ATNG8:03229:03996
GATGGTAGTGCGTGAGAGAGAGACCCAGAAGATCAGGAACTCTAGAAGAATTCAGATTTTTAACACGAGAGTAAACGTAAAAAGAAGGTTTTACAAGACTCACGTTAACAATATTGCAGCAGTACGCACACAATCGAAGCGCAGTAAGGATGGCTAGTGTAACTAGCAAGAATACCACGAAAGCAAGAAAAAGAAGTACGCTATTAACTATTAACGTACCTGTCTCTTCCGAAACGAATGAGTACTATAGACTATCTGAGACTACCATCGATTCCGGATAGTCT
+
4>@A=BC@@BA@;@@BCCECCC;;;)59<9=DCB;98;;?@@885=8;;9B@AA>?=B@A2B<??=@AACCCBB;@@@====(==:;295909<=@<BABABAAB>B@BC?CCC?BABBCBBBDDDCCBBBB?BAA@?BA@@CBBC>A?A::::CBBBCCC?AAAAAA=CC?CCC>??A@>5>9938>?@@/@B=B>=>>>A@@<@<@@AB<A<AAA@@<@A@@?BB?C?BBB=CBB?999???CDDDCAA>>?@BCC???CCDC?B899BC?C?B@DECB:99
@ATNG8:03234:04030
GATGGTAGCGAGCGAGTGTGTATACCAGAAGATCAGGAACTCTAGAAGAATTCAGATTTTTAACACGAGAGTAAACGTAAAAGAAGGTTTTACAAGACTCACGTTAACAATATTGCAGCAGTACGCACACAATCGAAGCGCAGTAAGGATGGCTAGTGTAACTAGCAAGAATACCACGAAAGCAAGAAAAAGAAGTACGCTATTAACTATTAACGTACCTGTCTCTTCCGAAACGAATGAGTACTATGTAGAGCTCTATACTAATCGATTCCGGATAGTCT
+
CDAA>A@A@CCBA@BBCCCCCDBBB@CCC?BCCE??=?@BBCCCBA>BB>B>A>@999::*;<FCHDCCCDCC@6>>9:::-9B>C2<;;'5>>8<@@;@DCCC?C?BD?BBB>BBBBBBCCCCCCDBBBD?CCBB?DABBBBBB?C?B@@>@CCCCDCC?BBBAAA?CC?BBB?CCBA@:?>?;>BBBB3CC@C887BAAAA:>:>@BB<>;>ABBB?CCCCCCC?C?CCC=BBB>BBBCCBBABBBBBBABBBB>>@A@@@:>>>=C;A==;AAAA:::
@ATNG8:03252:03990
GATGGTAGTCTCAGATAGTCTATAGTACTCATTCGTTTCGGAAGAGACAGGTACGTTAATAGTTAATAGCGTACTTCTTTTTCTTGCTTTCGTGGTATTCTTGCTAGTTACACTAGCCATCCTTACTGCGCTTCGATTGTGTGCGTACTGCTGCAATATTGTTAACGTGAGTCTTGTAAAACCTTCTTTTTACGTTTACTCTCGTGTTAAAAATCTGAATTCTTCTAGAGTTCCTGATCTTCTGGTATGACTAGTGTACTACTTTCATCGATTCCGGATAGTCT
+
BBBC@CCCBCCCDBBBBCCCCCCBBBDDDBBB>ACDD>BB?B?BBCBCCC?@ACBB?B=@@BB?B@BCBBCCCCC@AAAAA2AC>BBCD>BACCACBA?AB@BCECCC=@@BBCCCC?CCC?C?CCDDCBBB?CCBB?CBBBBBBA@A?@::9AC?CAA?AF@C>AACBBBEGIABBBBB7A>A>;;;;;*;AABG>CCCGCCB@@@5;;;;*;@AAC@B?CC@BBBBBBB?B@BBBCBC?BAB?BCBBAA@BBCBCCCDFCCC<ACC@@AC@B@C@CCCCA@@
@ATNG8:03253:04028
GATTACTCGCTGATACACCCAGAAGATCAGGAATCTAGAAGAATTCAGATTTTTAACACGAGAGTAAACGTAAAAAGAAGGTTTTACAAGACTCACGTTAACAATATTGCAGCAGTACGCACACAATCGAAGCGCAGTAAGGATGGCTAGTGTAACTAGCAAGAATACCACGAAAGCAAGAAAAAGAAGTACGCTGTTAACTATTAACGTACCTGTCTCTTCCGAAACGAATGAGTACTATAGACTATCTGAGACACACTACCATCGATTCCGGATAGTCT
+
ABC=@@BCBBCCDCCCABB>BCC?CCCECC@C@BBBBCC@BB?B@BCB@@AAA5BADEC@BCCCCCC=BBBBDDD1BB?A;???8@AC?B?@@BBABA@C?CC?BBB<>>BBBB@AA@A>>>AAC;;;;@;A@??;;;=:=;@>B>B@@@CCBB<AAAACA?CA?AAB@BA>==5<;;6>AAAB3AA>ACCCCAABC?B?B>>>:>8BAB??:?>>>===;A<>>;7<CC?:98AA@ABBBBBBBBBBBDDAA@AAAACAAC;@;;;;>:>=D>B>>====
@ATNG8:03215:04079
GATGGTAGTGTCAGTGCGCGTCGTCCAGAAGATCAGGAACTCTAAGAAGAATTCAAGATTTTTAACATCGAGAGTAAACGATAAAAAGAAGGTTTTACAAGACTCACGTTTAACAATATTGCAGCAGTACGCACACAATCGAAGCGCAGTAAGGATGGCTAGTGTAACTAGCAAGAATACCACGAAAGCAAGAAAAAAGAAGTACGCTATTAACTATTAACGTACCTGTCTCTTCCGAAACGAATGAGTACTATAGACTATCTGAGACTACCATCGATTCCGGATAGTCT
+
4444.5<BAB=C=666<;;@<666<9<;949=..-8(-(,25-/)/859;69333-333;;;+<48899888::::9133333777'77,3,333&255.5666697222'2066355515555<?BBBBBCCAAAC@CCBB?BBBB@@@@<@?CBB>BBBBAA@B>BBB@@A@BB>A@@;>:?>>7=881888888%/<7=///==A?@:>:=@>>;><@@BBC?CBBBBCC?C?BBC>B>>8899>>>CCCCCAAAAAACCC@@@CCDD?A@AABB?C>C?CDCB988
@ATNG8:03236:04056
GATGGTAGGACGAGCGTCTGAGAGGTACTCATTCGTTTCGGAAGAGACAGGTACGTTAATAGTTAATAGCGTACTTCTTTTTCTTGCTTTCGTGGTATTCTTGCTAGTTACACTAGCCATCCTTACTGCGCTTCGATTGTGTGCGTACTGCTGCAATATTGTTAACGTGAGTCTTGTAAAACCTTCTTTTTACGTTTACTCTCGTGTAAAAATCTGAATTCTTCTAGAGTTCCTGATCTTCTGGATACACTCATGTGCACCTACCATCGATTCCCGGATAGTCT
+
?CAA?BCC@BCBBBAC?AADDBB@@CDDDCAA>BBBD<@A?B?BCCDCCD@CBCCF?B?BCCC@CAAAABCCCCD?>>?>>0>B<@?AA:@BAA?BDD@GD>@@BEEF?B@CCCCBC=AAC@D?DBBAABBB?BCCC@D@@@CAAADBBBC@AA@?BBB?BB>B?AACCCCCCC@CBBBB9A>A=?A@AA,AC:::6:;CBCBCB@;;;;;*;AABC@B?BB>CBBCDCC?C@@@@BCC?CAE@CCDBBCCCC???BBAA?AAA?@>??BC@BB=B?BBBBBAB
@ATNG8:03222:04094
GATGGTAGTGATAAGATCAGACACCAGAAGATCAGGAACTCTAGAAGAATTCAGATTTTTAACACGAGAGTAAACGTAAAAAGAAGGTTTTACAAGACTCACGTTAACAATATTGCAGCAGTACGCACACAATCGAAGCGCAGTAAGGATGGCTAGTGTAACTAGCAAGAATACCACGAAAGCAAGAAAAAGAAGTACGCTATTAACTATTAACGTACCTGTCTCTTCCGAAACGAATGAGTACGATGAGAGAGCTCTCTCTACCATCGATTCCGGATAGTCT
+
:;@A;>8944;55.5955444:5505==8566<<;=<6;;;===A9BA:D?CBA?>999)94=:<B=<AA99:,9@;9994$9924299909AB@CCCDCBBCB@B@CC@BBB?BBBABCCAAAAABCCCD?BBAA=@?@CCCCB@C?C@@=@BBBBBBB????BBB?CC?B@A=AAAAB;>>>======.=A<A887==>>>=B<AAAA<><>?CCC@CCAAABB>@>A@?8@993:?A?????D:::===<7:5;;;@>>>A:;<@AAF=A<@:>=;;:;;
@ATNG8:03236:04107
GATGGTAGAGTACAGTGTAGTAGACCAGAAGATCAGGAACTCTAGAAGAATTCAGATTTTTAACACGAGAGTAAACGTAAAAAGAAAGGTTTACAAGACTCACGTTAACAATATTGCAGCAGTACGCACACAATCGAAGCGCAGTAAGGATGGCTAGTGTAACTAGCAAGAATACCACGAAGCAAGAAAAAGAAGTACGCTATTAACTATTAAACGTACCTGTCTCTTCCGAAACGAATGAGTACACACTCTCATATGACACTATCGATTCCGGATAGTCT
+
;;;?699;?:@@A@?;9;BDGFBCC?@B@BCCBB@@<@<=<<373=4997?7<=8<8AAB1B;?>?>><@??BB;8<@A@@@,9::)5.55)555.5999997//)/)/:5//4593335999<<=;;;<<<8999927877799?;>3<00)//////4=8;::::>6;;6;871////(/7749;;;;)9948888888772738699-55'574447;<;<<<<9=544=5<33.333;<88<<<87555:666::8888:=;;::06(/(/688332
@ATNG8:03236:04108
GATGGTAGCGCGACGAGCGTAGACCCAGAAGATCAGGAACTCTAGAAGAATTCAGATTTTTAACACGAGAGTAAACGTAAAAAGAAGGTTTTACAAGACTCACGTTAACAATATTGCAGCAGTATGCACACAATCGAAGCGCAGTAAGGATGGCTAGTGTAACTAGCAAGAATACCACGAAAGCAAGAAAAAGAAGTACGCTATTAACTATTAACGTACCTGTCTCTTCCGAAACGAATGAGTACAGAGAGTACGATATGTCTAATCGATTCCGGATAGTCT
+
BCAA>BBCBBCCCCCCCAABCBBBC=CCD?BBCCA@>@?BBCBBBA?BC?B<@@BBCCCC2B?BBBBBBBFBB>6<>99999*;B=?5999'5<<9>==ACDCCC?B?BB@BBB>BBABBBFCCCBB@DDDD?CCAA?@BA@@AA@<A?CAA@ACCBBBDC?CBBBBB?DC?AAB=??BBC=B??:?@@@@2>A<@;::AAEAA:?<@@@@<?<?ACBB?BDBBBBB?A>ACC=CCC=AAACCCAAAAA@@BA>>?>ADDD@@@=@????:;:;==>;@>>>
@ATNG8:03251:04130
GATGGTAGCTCTGCTCTGACTCTCGTATCATCGTTTCGGAAGAGACAGGTACGTTAATAGTTAATAGCGTACTTCTTTTTCTTGCTTTCGTGGTATTCTTGCTAGTTACACTAGCCATCCTTACTGCGCTTCGATTGTGTGCGTACTGCTGCAATATTGTTAACGTGAGTCTTGTAAAACCTTCTTTTTACGTTTACTCTCGTGTTAAAAATCTGAATTCTTCTAGAGTTCCTGATCTTCTGGTGTCGTCTATCATGTACTACCATCGATTCCGGATAGTCT
+
3444.4499>==>>???666666;;55/;///:<<5;<<?;??CCDHI@BCCCC?C?CAAA?C@CCBCCCCCC@BBDDD5B@>ACBC=BBCC@CCG@DC@BBBCDC@CBBBBCCC?CCC?C?BBBBBBBA?CDDC<BBCDDC@@AAAACCABC>AAB?BC?B?BBBBBDCCC@BBBCC<C@C>::999*9BBBD>CCCCCCCCBB4;;:;*:@?AA=@=@C?BBBBCCB?C?ACCCCC>A8999BBBECCBBCCDBBBBDCCC@BABBBB?B>B?BBBCAAA
@ATNG8:03228:04142
GATGGTAGAGTATCATGTGTATCTCCAGAAGATCAGGAACTCTAGAAGAATTCAGATTTTTAACACGAGAGTTAAACGTAAAAGAAGGTTTTACAAGGACTCACGTTAACAATATTGCAGCAGTACGCACACAATCGAAGCGCAGTAAGGATGGCTAGTGTAACTAGCAAGAATACCACGAAAGCAAGAAAAAAGAAGTACGCTATTAACTATTAACGTACCTGTCTCTTCCGAAACGAATGAGTACATAGATATACGTATAGCTTCCATCGATTCCGGATAGTCT
+
<<;;05<=@AA<5/////7799;9<.444.4444457:8>CABABC=;;5;45<:;;@@@+@266695><55.44)445555&5949.444&44;.4.4444=<:><??AA@BBB?BBABB@@ABCAA@AA@@ADCCC@CDDBBA::3;<@;;29<?<<;;;9BBBCBB:??5:9A=AA>==3;;;1755555#5932522::7;737<:;;;:>:=<DBB@BCCCBBG@E@CBA<;;:;?BCBBBCCCBBAAACCCCCA===8838<AAA>>>=@<B<AAAAA>>
@ATNG8:03238:04146
GATTAGTATAGAGCTCTACATAGTACTCATTCGTTTCGGAAGAGACAGGTACGTTAATAGTTAATAGCGTACTTCTTTTTCTTGCTTTCGTGGTATTCTTGCTAGTTACACTAACCATCCTTACTGCGCTTCGATTGTGTGCGTACTGCTGCAATATTGTTAACGTGAGTCTTGTAAAACCTTCTTTTTACGTTTACTCTCGTGTTAAAAATCTGAATTCTTCTAGAGTTCCTGATCTTCTGGGCAGACTCTCACACGCCTACCATCGATTCCGGATAGTCT
+
;>D?BABCBCB@A@EDCCDGCCBBBABB;;8;BAB=BC@C@CBBDBAD@DD??>?B599BC?B?BBBBBBB@A69:99:(7=7@77718A@A?CAA>AC;??>@AB=D????>:?<A@>;>=AA@==<=<39;:;:>>>;;;:;:@ACBB>>>:>?>5;:8=8=====>>AK=@@@@@3>9=9::9;:+;>>@@9@BAAA>@?==07778(8<<7:0:<AB=DCA;;;@:;6;///:;6:;>B:A@??>>:::>==;66,//<7/888;;5;<@=A=>=;;;
@ATNG8:03245:04162
GATTAGTGTGTCTCTGAGAGTAGTACTCATTCGTTTCGGAAGAGACAGGTACGTTAATAGTTAATAGCGTACTTCTTTTTCTTGCTTTCGTGGTATTCTTGCTAGTTACACTAGCCATCCTTACTGCGCTTCGATTGTGTGCGTACTGCTGCAATATTGTTAACGTGAGTCTTGTAAAACCTTCTTTTTACGTTTACTCTCGTGTTAAAAATCTGAATTCTTCTAGAGTTCCTGATCTTCTGGTCTACTACACTGTACTCTACCATCGATTCCGGATAGTCT
+
9::9B>>DBBBCBBBFICCCCBBBCBBBBB@CCFD>AA>@<@@BBBBD@CCCCE@B@CCCC@C@CCCCCEECC?;;;::*9?:?99;6;BBC@ICCABB=@@ABAB9;;BABBBB?BCFAC@CCBBBCBB@BBEG>A@B@@@CCBBBCAAA@DACDB@CC@B@BBBBBBCGH?BBBBB7A=A>;;<;;*;CAAB>AACCGCCCDC>BBBB2BBBBB?B?DB?BCCBBBB?B?BBABCC>??C@BCCCCCDDDA@BCCCCCCCC@C@@@CD?A>B?AAAA;;;
@ATNG8:03207:04272
GATTAGTATAGAGCTCTACATAGTACTCATTCGTTTCGGAAGAGACAGGTACGTTAATAGTTAATAGCGTACTTCTTTTTCTTGCTTTCGTGGTATTCTTGCTAGTTACACTAGCCATCCTTACTGCGCTTCGATTTGTGCGTACTGCTGCAATATTGTTAACGTGAGTCTTGTAAAACCTTCTTTTTACGTTTACTCTCGTGTTAAAAATCTGAATTCTTCTAGAGTTCCTGATCTTCTGGCGCTCTGTCACGTCTGCTACCATCGATTCCGGATAGTCT
+
=>D?AABBBDBBBBBBBBCCCDCBBBCCBB?BCCC=BB>?=@BCBDAB?AAAAA?B>@AAC>C?AAAAAACDC@@@??>2==:=97:3;CAA?BBA=AC599?B@A=@BA@>=@@:@@@8<8;@@AA@@@;==>??35568::AABA@=>>A;>?;=CC=C;A@><<>??A<AAAAA/=9=<AAAAA.>>9;906/////=9:=5;;;;.7>>@@9@9@@<?>>>;;;<@:>>BBBB7;;?;=======>AAADA??>>>@@<@>>>AA<A<A;===AAA?
@ATNG8:03230:04242
GATGGTAGCACGACACGACGATGTGTACTCATTCGTTTCGGAAGAGACAGGTACGTTAATAGTTAATAGCGTACTTCTTTTTCTTGCTTCGTGGTATTCTTGCTAGTTACACTAGCCATCCTTACTGCGCTTCGATTGTGTGCGTACTGCTGCAATATTGTTAACGTGAGTCTTGTAAAACCTTCTTTTTACGTTTACTCTCGTGTTAAAAATCTGAATTCTTCTAGAGTTCCTGATCTTCTGGCTCTCGTAGACAGATACTACCTTCGATTCCGGATAGTCT
+
:>;:8;>BBBBBBC@?@@@A;ACBBBCGDGDCACBB@8@A497;ABBBCC?BAA::5;?BBBC@D?BABBBBD@>;99738'/;3=00(0007;BBA?BC9::ACBA?BBC???AC:?===A;@@@A=>>>;;;;C9>>@@??>>=AAAA>>>>:==><AA<@7;;@@BB@>>;===??5?=B7;:BAA/=;777(------;<;=08888'2777>:>9>@9@?>>?;;7;;??@@??<>>>=@??:;:?====>@BB;;866-3----3-34=4636@666
@ATNG8:03231:04284
GATGGTAGTCTCAGATAGTCTATAGTACTCATTCGTTTCGGTAAGAGACAGGTACGTTAATAGTTAATAGTCGTACTTCTTTTCTTGTCTTTCTGTGGTATTCTTGCTAGTTACACTAGCCATCCTTACTGCGCTTCGATTGTGTGCGTACTGCTGCAATATTGTTAACGTGAGTCTTGTAAAACCTTCTTTTTACGTTTACTCTCGTGTTAAAAATCTGAATTCTTCTAGAGTTCCTGATCTTCTGGATAGCGACGCGATATACTACCATCGATTCCGGATAGTCT
+
-5--(---//445::<;;;;<??CDBB@;44404769/8:(--(---555807;///7;5770;50+0>0//7//4:.4444&4:7:::==4>><?A<@?@<??;>>=<<@@CECDCCBB@CBC@C@CCCDBBBC?CCBC>@AABBBCCCCCBB@@@B?BBC@CC@C?CACBBBCDG@D;:::.:<@;@BAAA0@CCCC>CCCCCCCCCC@CCCE5BBBBB@B?BB@BBCCBBC@B?CCCCDC?AAC@CCECCCFABABBBCBBCBBB?CBABBB@B>B?BBCBBCB
@ATNG8:03210:04337
GATGGTAGCTCTGCTCTGACTCTCGTACTCATTCGTTTCGGAAGAGACAGGTACGTTAATAGTTAATAGCGTACTTCTTTTTCTTGCTTTCGTGGTATTCTTGCTAGTTACACTAGCCATCCTTACTGCGCTTCGATTGTGTGCGTACTGCTGCAATATTGTTAACGTGAGTCTTGTATAACCTTCTTTTTACGTTTACTCTCGTGTTAAAAATCTGAATTCTTCTAGAGTTCCTGATCTTCTGGTGTCGTCTATCATGTACTACCATCGATTCCGGATAGTCT
+
////)//77/45<<=BB;6666655544;9//+/;<;5<@:B<=BCCCEG@CCCCC@C@BBBB=A?ACCCCBBBCACCCCC1BA?ACBC=BABB7;:A=@A?BBBCAB@BBCBBFCC@BBC@C@DFFB@@@C=@ABB=B@@@CCCCCCCCCBBBC?CCB?@A>A?BBCCCCDAA>ACBCB?B>B?A@@@@0@BBCC=CDCCCC@A@A<@@@@1@CCCC?C@CC@BBDBBBA>A>AABCCC>BBC@BAACCCBABCCCBCBCCCCC@A@ACDE?B?B?BBCCCCC
@ATNG8:03212:04304
GATGGTAGCACGAGTCACTCATATCCAGAAGATCAGGAACTCTAGAAGAATTCAGATTTTTAACACGAGAGTAAACTTAAAAAGAAGGTTTTACAAGACTCACGTTAACAATATTGCAGCAGTACGCACACAATCGAAGCGCAGTAAGGATGGCTAGTGTAACTAGCAAGAATACCACGAAAAGCAAGAAAAAGAAGTACGCTATTAACTATTAACGTACCTGTCTCTTCCGAAACGAATGAGTACGATGAGAGAGCTCTCTCATCGATTCCGGATAGTCT
+
BBBD?CCBBBAA<DCCCBBBC>ABB@DCD?DDDCAA>A@CCDCCAA=AD@D?BBBBBBBA3C?CCCCBBBBBBB?BC?B@??/893:9==?4?AA?BCAA@@?;;5:8==:B??=@@@@@<>>@@@AAA@@@;>>>>9>>@>>@>;7>=@>>9=<=<A?<=8=A>>>>:>><<=<6<<8887&222+25555'26+6;::BBBAA<A=<=<A<A<A@@@A;AAAA==>:=99990;==8;;;>::88@A@@@DB>==??>@A>?=>>>>:>9A>BBBB@@@
@ATNG8:03212:04318
GATGGTAGCATCATGCATATCTCACCAGAAGATCAGGAACTCTAGAAGAATTCAGATTTTTAACACGAGAGTAAACGTAAAAAGAAGGTTTTACAAGACTCACGTTAACAATATTGCAGCAGTACGCACACAATCGAAGCGCAGTAAGGATGGCTAGTGTAACTAGCAAGAATACCACGAAAGCAAGAAAAAAGAAGTACGCTATTAACTATTAACGTACCTGTCTCTTCCGAAACGAATGAGTACTATGTAGAGCTCTATACTAATCGATTCCGGATAGTCT
+
9:@A=A@DCBBCFDDCCBCBDBBBB@EDC@BAA@BA?B@CBBAAAC?BB?B?BCBBBBBB+B7A@@A@A@>??<3=<;9494$49394999+9;<7<A=BBCC@@>A@CC?CCC8;;::;BBBCBBBBA@@@@BAAB?@?BBBBBD?C@CBB?CBBDBBBB?BBBBBC@BB??>?@CCCBB<?77179::::&6857///<8>?>;><?A;;8;<?>BAA?BAAABCB@C@AAD>BBB?BCBCCDCCB>>:@@@@@@@=>>??>>;>?>>><@<A<AA??@E;
@ATNG8:03220:04315
GTTGGTAGGCGTGTGAGAGTCTGCCAGAAGATCAGGAACTCTAGAAGAATTCAGATTTTTAACACGAGAGTAAACGTAAAAAGAAGGTTTTACAATGACTCACGTTAACAATATTTGCAGCAGTACGCACACAATCGAAGCGCAGTAAGGATGGCTAGTGTAACTAGCAAGAATACCACGAAGCAAGAAAAGAAGTACGACTATTAACTATTAACGTACCTGTCTACTTCCAACGATGAGTAACTGCGTCTTCACTCTCTCCTACCATCGATTCCGGATAGTCT
+
?@5904:><:BDBBCBBAA00000,/:<7BBCA;:299==;:99924929.48844444$35:455<>>===C6?377777'33//6;;;&//6(//66876---(-(-6,..2=)223333...3335579:65:6>5//.666-/-.6<<B8=@?<<8==9=;8833/3;69972889905582....&..(.5775559885976///484588997;;;752230528(/////3722+25556222,28888555757675922258:@9B;==A@@=6
@ATNG8:03228:04338
GATGGTAGCGCATATCAGCGCAGCCCAGAAGATCAGGAACTCTAGAAGAATTCAGATTTTTAACACGAGAGTAAACGTAAAAAGAAGGTTTTACAAGACTCACGTTAACAATATTGCAGCAGTACGCACACAATCGAAGCGCAGTAAGGATGGCTAGTGTAACTAGCAAGAATACCACGAAAGCAAGAAAAAGAAGTACGCTATTAACTATTATCGTACCTGTCTCTTCCGAAACGAATGAGTACCTCTCAGACGCTCGTCCTACCATCGATTCCGGATAGTCT
+
<=@@@B<66>>CCDCKFBCCBBCDD?CCC@DCBB;;8;@CCCCBDDADC:;9:CCCCCCC5CACCFBCBBCEEE?B@@ABBB0AB=A5;;;-;CD@CBBBCCB@@=@?AA?AAB?AABBDDDDCCCBBAAA@@E@@@?@BAABB@@>AACAA?ACCDBBCC@CCCBBB?AA=@@@=@@@A@:@@@;:9999(9A@CCCCCBBAA:><>A>><>@@@=<<>AAA@@@A:>:;;;3;A@:===>=;;5;;;====@???AAAA=>==;;;;;>>5;6;;??@@@BA
@ATNG8:03234:04329
GATGGTAGCTCGCTGATGATATCTCCAGAAGATCAGGAACTCTAGAAAGAATTCAGATTTTTAACACGAGAGTAAACGTAAAAAGAAGGTTTTACAAGACTCACGTTAACAATATTGCAGCAGTACGCACACAATCGAAGCGCAGTAAGGATGGCTAGTGTAACTAGCAAGAATACCACGGAAAGCAAGAAAAAAGAAGTACGCTATTAACTATTAACGTACCTGTCTCTTCCGAAACGAATGAGTACACATCGTCGTGTCGATCGATTCCGGATAGTCT
+
3::;565565:=B@<@A@B;;;BBB;@?;8559=4909;A=???887(33-3498333777'74873/////89:1//45555$5<4949::+9;947;////:7938344.498::://///9555;;=<<<99:9@<>>>??A:87>8=9969A@@AAAA?988<9927<8<;;4;//(/9(...2.22222#.738...6689:38489<<19166:AA?@?>??@?<>7>>>8<77/837<;;<>??>888BBB@@@@BB??@A49376;89;79;
@ATNG8:03227:04372
GATGGTAGTACATGATAGACGACACCAGAAGATCAGGAACTCTAGAAGAATTCAGATTTTTTAACACGAGAGTAAACGTAAAAAGAAGGTTTTACAAGACTCACGTTAACAATATTGCAGCAGTACGCACACAATCGAAGCGCAGTAAGGATGGCTAGTGTAACTAGCAAGAATACCACGAAAGCAAGAAAAAGAAGTACGCTATTAACTATTAACGTACCTGTCTCTTCCGAAACGAATGAGTACGATGAGATCTCGTGTGCTACCATCGATTCCGGATAGTCT
+
9;;;=@??A@@:555<556@>>===9=<<7<99///)/)/99;888533-32334555555#549@<B@AA>>@@;@AAABBB5BE@C?BBB=BCC@CBBBJCBBC?B?BB?BBB=A@CADDCC@BBDD@CCD@DBBB@BBABBA??;@>B:::;CCDCCCD?CC@@BB@CB@>>><>>A@>9?9939BBCD3CC@B:99AA>;;7;<@@AA=A=AACCC?BBBBCCD=@=@AC>CAA?AAA@@BBBBBBBBBBB>>>@@:::=BB=@@???A7:8;=@@DB???
@ATNG8:03229:04347
GATGGTAGCATCATGCATATCTCACCAGAAGATCAGGAACTCTAGAAGAATTCAGATTTTTAACACGAGAGTAAACGTAAAAAGAAGGTTTTACAAGACTCACGTTAACAATATTGCAGCAGTACGCACACAATCGAAGCGCAGTAAGGATGGCTAGTGTAACTAGCAAGAATACCACGAAAGCAAGAAAAAGAAGTACGCTATTAACTATTAACGTACCTGTCTCTTCCGAAACGAATGAGTACCTCTCAGACGCTCGTCCTACCATCGATTCCGGATAGTCT
+
8:88<?;A@BBDD;66AFGDCEBBB<B=C?@B@;;429.4883733-39065///66889+:5:BB??@BBBBE>@BBBBAA2BA=A5;;;7:AEABCBBBBBCC@C?BA?BBB=@@C?A@ABGHCCCCCBB@AA@A@DAAA999B=A?B;;9;AA@AA@A?BCBBAC?BB?????B@B@@6;00*//999,8=5@::;AADAA5858<<>1818>BAC@CCBAAAA6:39==6=@@<A@AAAAA>???B>;;;785@@@@<??<9=///=@9@9=9@@BA;:;
@ATNG8:03235:04359
GATGGTAGGTGCGAGCATGAGTGTATCCAGAAGATCAGGAACTCTAGAAGAATTCAGATTTTTAACACGAGAGTAAACGTAAAAGAAGGTTTTACAAGACTCACGTTAACAATATTGCAGCAGTACGCACACAATCGAAGCGCAGTAAGGATGGCTAGTGTAACTAGCAAGAATACCACGAAAGCAAGAAAAAAGAAGTACGCTATTAACTATTAACGTACCTGTCTCTTCCGAAACGAATGAGTACCTCTCAGACGCTCGTCCTACCATCGATTCCGGATAGTCT
+
////)//727744555;9;BC==5554.49:8:;;==A<A>ABBCCCC>BB>@=?AB;;;;;$95@<>FC?CBBDC>CCCCEC9@@5;5;;;-<;;49999;CCBB?B@BB?BAB?B@AABBBBCCCECCCDD?CAAA@BBBBBDAA>B@CAA?ACDCCCCB@AAACCB?BB?BBB>AACBC=A??9999999%8=:=;:;>;;;:;><?ABF<>;>?C;;6;AAA@@B?A;;;E=C@?=?ABBBBB@BBAABBBBAAACCAB=B@@49::=;=:?;@=;;:A>;;
@ATNG8:03254:04358
GATGGTAGTACATGATAGACGACACCAGAAGATCAGGAACTCTAGAAGAATTCAGATTTTTAACACGAGAGTAAACGTAAAAAGAAGGTTTTACAAGACTCACGTTAACAATATTGCAGCAGTACGCACACAATCGAAGCGCAGTAAGGATGGCTAGTGTAACTAGCAAGAATACCACGAAAGCAAGAAAAAAGAAGTACGCTATTAACTATTAACGTACCTGTCTCTTCCGAAACGAATGAGTACTTGTAGAGCTCTATACTAATCGATTCCGGATAGTCT
+
BCCC?BCD??AECCBBBBC@@ABCC@CCC@CBBA>>:@<AABBBBB=??<?=?CEDEIDD1F@=<9CCCCBDED<AA;;;;;';C<@>BAA7BBB?CAA@BAAAA?A?BE?BBB@BBBBAACDCCCCCECCC@BCCC>AABBBBAA=B?B;;8;AA?A@BB?BC?@@C?BB?BBB999@A@9>==9::9:9:%9><8?8>BA???=A=89:=5;5;=BA@=@CDDCGD@C>@@D?GBC?BBA???AB?BBBBABABBBBBB??:<BADB><@<A<>>??=<<
@ATNG8:03223:04426
GATGGTAGGTGCGAGCATGAGTGTATCCAGAAGATCAGGAACTCTAGAAGAATTCAGATTTTTAAACACGAGAGTAAACGTAAAAAGAAGGTTTTACAAGACTCACGTTAACAATATTGCAGCAGTACGCACACAATCGAAGCGCAGTAAGGATGGCTAGTGTAACTAGCAAGAATACCACGAAAGCAAGAAAAAGAAGTACGCTATTAACTATTAACGTACCTGTCTCTTCCGAAACGAATGAGTACGATGAGATCTCGTGTGCTACCATCGATTCCGGATAGTCT
+
3444.45:375------69566<>;;;8<<<85444432834944//:3//)/)/://////$55)595556;///:/9///:::(//,/7==>2><<=A@@@BBFBB?C>:95:BB=ABBBCCCBCCIEEDCED?BBBD?CCCBBB@?=@@CBB@BCCCCCBB=??AA@A@BB<AB@2999::,9:939AA@@/8806:::>>BCA=A<?>>>8=5::AB@<BBCCCCC??6??@9>00+0::>@AABBDDAAABBBAA?:;787==8=8876949-5169=@<00
@ATNG8:03237:04448
GATGGGTAGACATATCGTACTCTCTGTACTCATTCGTTTCGGAAGAGACAGGTACGTTAATTTAATAGCGTACTTCTTTTTCTTGCTTTCGTGGTATTCTTGCTAGTTACACTAGCCATCCTTACTGCGCTTCGATTGTGTGCGTACTGCTGCAATATTGTTAACGTGAGTCTTGTAAAACCTTCTTTTTACGTTTACTCTCGTGTTAAAAATCTGAATTCTTCTAGAGTTCCTGATCTTCTGGTGTCTGATCTGTATCACTACCATCGATTCTGGATAGTCT
+
BCAAA<BBBCCDDDB@@BDDECBBBBBBABB@?>?CCC>CC?A=AAAAAAA?BBBBB=B>AB=B@BBCBBBBBB<;;;;;.;>6?A>=18AAB6A??<?C087;=>>:>????A?A;A@@:@;?>=??B>><>?>>9@;;;>>>>>A@@@A>;;7=AA<?=;?<AAA@???==:>ABBB6=:=:;;;;:.7;=AA9>8887<;8::-8885$2666=3947;3;A@@@@A<@<@???;;5<;=<AA@;;=A<<<?=>@>A@@?>9>>>>=@:@AA;AA>>>==
@ATNG8:03252:04478
GATGGTAGAGTATCATGTGTATCTCCAGAAGATCAGGAACTCTAGAAGAATTCAGATTTTTAACACGAGAGTTAAACGTAAAAGAAGGTTTTACAAGACTCACGTTAACAATATTGCAGCAGTACGCACACAATCGAAGCGCAGTAAGGATGGCTAGTGTAACTAGCAAGAATACCACGAAAGCAAGAAAAAGAAGTACGCTATTAACTATTAACGTACCTGTCTCTTCCGAAACGAATGAGTACGAGAGAGCACACGTGTCTACATCGATTCCGGATAGTCT
+
9;@A:<>@9::?<<<<;;;==666=7:4505:::=>9@9<=>;;;D?@A?A=BB@;::::$97@@;=7;@00)/7.77////&/949.444&4;<7=<555:<<=9>?BC>AAA:???=@;;;BBAA@C@@@=;:9A7;;<;>:>=9@;@@@<@CCCCA>><0000<<3?;474<7734:>6>77//???@0885//.8;::;@9>:>>>>:>7=;CCB?@@@BBBC?@;000,000+0>==@A9:9ABBA@???>=BBBBBB??;@>>>K=A6;6;;;?A@@
@ATNG8:03265:03849
GATAGCTATACGTATATCTATGTACTCATTCGTTTCTGAAGAGACAGGTACGTTAATAGTTAATAGCGTACTTCTTTTTCTTGCTTTCGTGGTATTCTTGCTAGTTACACTAGCCATCCTTACTGCGCTTCGATTGTGTGCGTACTGCTGCAATATTGTTAACGTGAGTCTTGTAAAACCTTCTTTTTACGTTTACTCTCGTGTTAAAAATCTGAATTCTTCTAGAGTTCCTGATCTTCTGGGTGTATCAGCGAGTATCTACCATCGATTCCGGATAGTCT
+
BCDBCCBB==>;;@BCEGCCCCCA@@@;;4<ABC>CCBB?BCCCCBB?BCCBB?B<???>8==???CCCCDA?AAAAA1A@?ABCA<BBCD@BBIACB@BBBCBC@CCCCDDCB?BBD@D?CCCCBBBB@CCCD?BACCBBBBBCCCCCBBB@B::9:B?B@BBCCBBA@A;@;;;;.;5;>AA@A@,@@@AC<BBBBBCCBBC@CCCB0@;;;B>B@CD@BBBBBBB@B@CCBBBC?B@AA>ABCCCBBCDDDCBBBCBBB>@;;;BC@D?C@BBCB;;;
@ATNG8:03267:03871
GATGGTAGCTCTGCTCTGACTCTCGTACTCATTCGTTTCGGAAGAGACAGGTACGTTAATAGTTAATAGCGTACTTCTTTTTCTTGCTTTCGTGGTATTCTTGCTAGTTACACTAGCCATCCTTACTGCGCTTCGATTGTGTGCGTACTGCTGCAATATTGTTAACGTGAGTCTTGTAAAACCTTCTTTTTATGTTTACTCTCGTGTTAAAAATCTGAATTCTTCTAGAGTTCCTGATCTTCTGGTGTCGTCTATCATGTACTACCATCGATTCCGGATAGTCT
+
//7717///:<=====>:66<::9;544;944.4:<=6==@E?CCCCBBC@CCCCB>A?@DDC@C?CCCDDCCCD@BBCBB5BB?BCCC=AABB7;9@;>@?BBBCAC@DBBBGECB@BBDAD@DDBBA@@C?BBBB>BBBBCCCBDBBBBBBBB?CCC@BB@B=??CCDDCBA;@;;;;.;>A><;;<;*;@@@C:;;CCCCA@@?4:::9'9>???<@@BB@BBCCA;;;;@DCCBCD>A:;9;BBBBBBBBAACBA@AJBBC@CBBBBB@B@C@BBCCCCD
@ATNG8:03275:03864
GATGGAGCAGACGTGACAGAGCGCCAGAAGATCAGGAACTCTGGAAGAATTCAGATTTTTAACACGAGAGTAAACGTAAAAAGAAGGTTTTACAAGACTCACGTTAACAATATTGCAGCAGTACGCACACAATCGAAGCGCAGTAAGGATGGCTAGTGTAACTAGCAAGAATACCACGAAAGCAAGAAAAAGAAGTACGCTATTAACTATTAACGTACCTGTCTCTTCCGAAACGAATGAGTACTATGTAGAGCTCTATACTACCATCGATTCCGGATAGTCT
+
::<<;<BBBCCBBBBEEFCDDDCB@CCB@CCCBBB?B?BBBBC@C@BD@D@CCBBBBBB5B?A@AACCCAAAC>BBBBCCC2BB>B5;;<.<CC@BBBDDDDAA>@@BB@BDE@BBAABDFDDCBBAADDD?BBAB>ABBA@AA@<A?CCB?BCBBBBBB@DCABBB?BB@BBB>BAB?>5;::488888(8@9>888AAB;:7:;>?@@<?<>>B@?=?CBBBAB@F@BBB=????BBBDCBBB>>@C@@@AA===@BA@??B<@>=;;;7<8<8;=>@999
@ATNG8:03304:03922
ATGGTAGCGAGCGAGTGTGTATACCAGAAGATCAGGAACTCTAGAAGAATTCAGATTTTTAACACGAGAGTAAACGTAAAAAGAAGGTTTTACAAGACTCACGTTAACAATATTGCAGCAGTACGCACACAATCTAAGCGCAGTAAGGATGGCTAGTGTAACTAGCAAGAATACCACGAAAGCAAGAAAAAGAAGTACGCTATTAACTATTAACGTACCTGTCTCTTCCGAAACGAATGAGTACCTCTCAGACGCTCGTCCTACCATCGATTCCGGTTAGTCT
+
344.4<<BDDBAAACBBBCCBBCBACCG@>><999)/)/::::==8:;6=9<<9999::*9>ACCCECCCDDD>CC99999'9B=C?CCC<CDJABBBBCCCCC>@<@C@CCC<?>BBCCCCCCBBBAAAD@DDCC@CAA@@@?A<B=B999:CDCCBBC?CCCAAA?BB?>=<7;=><<8?>?9?BBBB3BB?C@?@BBB@@<?<?==?485:>CBC@CBCBAAA4:4:;;0;@>=ABCFDBB?BBBBBBBBCCBA@>B;@>>7=>>=@A86069@96///7
@ATNG8:03267:03949
GATGTAGCATCTGCATATCTCACCAGAAGATCAGGAACTCTAGAAGAATTCAGATTTTTAACACGAGAGTAAACGTAAAAAGAAGGTTTTACAAGACTCACGTTAACAATATTGCAGCAGTACGACACAATCGAAGCGCAGTAAGGATGGCTAGTGTAACTAGCAAGAATACCACGAAAGCAAGAAAAAGAAGTACGCTATTAACTATTAACGTACCTGTCTCTTCCGAAACGAATGAGTACAGAGAGTACGATATGTCTACCATCGATTCCGGATAGTCT
+
BC@?ADCCCCCCCBBBBCCDCCC?BBC?CBBC9999@CCEDCBB?BD?C?BBBBBBBB3B?BBBBBBBCCBC;A>:;;;;*;C=A=BAA7BCC?CCBCCBBBD@D@A@>ACC@BBBBCCCCCCCCCCBB?BCBB?A@@??ABB>B?B@@>ACCCCCCC?CBCBBB@BB?A>?;??AAA<AA@?????>.?A?C:;;>BAAD8:8:?>@7;7:ACBB@BBBBBBC>A=@CD>CBB?AAABBBBCCCAAAAAA??DD@@@<9<B=A<<<@A=A<A<ADCA=>>
@ATNG8:03270:03986
GATGGTAGTGTCATATGAGAGTGTGTACTCATTCGTTTCGGAAGAGACAGGTACGTTAATAGTTAATAGCGTACTTCTTTTTCTTGCTTTCGTGGTATTCTTGCTAGTTACACTAGCCATCCTTACTGCGCTTCGATTGTGTGCGTACTGCTGCAATATTGTTAACGTGAGTCTTGTAAAACCTTCTTTTTACGTTTACTCTCGTGTTAAAAATCTGAATTCTTCTAGAGTTCCTGATCTTCTGGGTGTATCAGCGAGTATCACCATCGATTCCGGATAGTCT
+
;CBF@CBBBBCB=@CCEGGCBAABBA@>@B::4;>AA<AA>?;995<<BB?BBB@@@B@DC;:6;7;AA==@B=?:9:99:':@:>:@=5A==>9?@D@BD@CBAMEE@CCBCCCCC@CCC>A?BCDECCAA>@BCC?BCCCCCCCCBBBCBBBC?C@@<@E?C?BBBBBCDCC?CCCDD8?>@>AACCC1BBCCC=@@CCDCBECC@CCDC5DBCCC@C@CC@BBBCBBB@B@CBBCCC?B?@?<@BBCDCEBAAABACDDDD?BBBBCC?B?B?@ABC9:9
@ATNG8:03271:03955
GATGGTAGCGCATATCAGCGCAGCCCAGAAGATCAGGAACTCTAGAAGAATTCAGATTTTTAACACGAGAGTAAACGTAAAAAGAAGGTTTTACAAGACTCACGTTAACAATATTGCAGCAGTACGCACACAATCGAAGCGCAGTAAGGATGGCTAGTGTAACTAGCAAGAATACCACGAAAGCAGAAAAAGAAGTACGCTATTAACTATTAACGTGCCTGTCTCTTCCTAAACGAATGAGTACGTGTGCGACGTGTCTCCTACATCGATTCCGGATAGTCT
+
3444.555544=99=@?99:556??6===8666=5626:@>>BB@A>AB<?<?@>4999:*99=@?AAB<>559)5955555$5949.555'59=:@@>>@@?;;5;=AA=@?@4::<;<<?BA:;99;?>=:00/949;;@@:>:372<00)/9:999<=7;;>9999==8<;;,7-88:/..--5666'22,6////.222+24;8885:5:8=AA<@?A@<;?7<7;?=388<7?;??::///676886////.5565:9988----(-0422339822
@ATNG8:03289:03980
GATGGTAGCTCGCTGATGATATCTCCAGAAGATCAGGAACTCTAGAAGAATTCAGATTTTTAACATCGAGAGTAAACGTAAAAAGAAGGTTTTACAAGACTCACGTTAACAATATTGCAGCAGTACGCACACAATCGAAGCGCAGTAAGGATGGCTAGTGCAACTAGCAAGAATACCACGAAAGCAAGAAAAAGAAGTACGCTATTAACTATTAACGTACCTGTCTCTTCCGAAACGAATGAGTACTATAGACTATCTGAGACTACCATCGATTCCGGATAGTCT
+
3;5546;CAB=??===CCBACCCA@>@CC?CDC;;9?B=A@?895?9AB?C???00/@??0@0////6//38<<<5433::9:)33,3,333&39<5::::67625-2-264<9925558>>CCCAAAMGCBB?AC?>:?AAAABBB@B@CAA?ABBCBCCA?CCCCAA?AC?BBA?DBBBB>A@>;98887(7808>BCCBBBB=?=@DBB?B?CCBBB<>>BBBBB?D?BBA=?BB@>?>@BBBBCBBBCAA@==A@@>>>?>>8>599CC=A=C?AAAA99;
@ATNG8:03258:04008
GATGGTAGCAGACGTGACAGAGCGCCAGAAGATCAGGAACTCTAGAAGAATTCAGATTTTTAACACGAGAGTAAACGTAAAAAGAAGGTTTTACAAGACTCACGTTAACAATATTGCAGCAGTACGCACACAATCGAAGCGCAGTAAGGATGGCTAGTGTAACTAGCAAGAATACCACGAAAGCAAGAAAAGAAGTACGCTATTAACTATTAAACGTACCTGTCTCCTTCCGAAAACGAATGAGTACGTGTAGCGACGTGTCTCCTACCATCGATTCCTGATAGTCT
+
<@44.44449994559995669;;;455@54/////1717//34442437>788899999)94766///////6.6745555$59.5.555&555.5559===>>7:5:@3<??9??@BABAA@@=>><<<<:<<::;>:885<BA?=;B>>:><;4444349889::288499;,33333(255.2555'2:3<9>>?8538)/)//.8(..'.5:4403899<<8<7943333&333,333;787333222;999:9555550...276.2296=4999922277
@ATNG8:03269:04010
GATGGTAGTATCTGCACACTCTGTCCAGAAGATCAGGAAACTCTAGAAGAATTCAGAATTTTTAACATCAGAGAGTAAACGATTAAAAAAGAAGGTTTTACAGACTCACGTTAACAATATTGCAGCAGTACGCACACAATCGAAGCGCAGTAAGGATGGCTAGTGTAACTAGCAAGAATACCACGAAAGCAAGAAAAAGAAGTACGCTATTAACTATTAACGTACCTGTCTCTTCCGAAACGAATGAGTACTACTCTCAGAGACACACTACCATCGATTCCGTATAGTCT
+
//77)//9>;=5555<9?;>>>>AA=ACB=?@>>>?2::)4::4438-33282////(/888)91668/3333333==5:822,26666$22+2+266+2..67...32..(/68816577:8<<BCCECBBBB>>>A<AAAA<>??@@@??<?=888<>>AC8888:==?@?=6<=4---(--7::1;:><@@DDC*8838...55667050....(.).5<<=:>:99@CC@B?BAC:AADA?@?CCCCC@AABBBBAABACB@@A???<?@@C@@;@<AAAA@?887
@ATNG8:03293:04002
GATGGTAGCATCATGCATATCTCACCAGAAGATCAGGAACTCTAGAAGAATTCAGATTTTTAACACGAGAGTAAACGTAAAAAGAAGGTTTTACAAGACTCACGTTAACAATATTGCAGCAGTACGCACACAATCGAAGCGCAGTAAGGATGGCTAGTGTAACTAGCAAGAATACCACGAAAGCAAGAAAAAGAAGTACGCTATTAACTATTAACGTACCTGTCTCTTCCGAAACGAATGAGTACCTCTCAGACGCTCGTCCTACCATCGATTCCGGATAGTCT
+
4<::=@=CCCCBCAAAGCCCCCDCDACCC>@@C;<94:24==>?@B?BB?E@BAACB===+B>BA====>BCCE@CABBAAA0@?;A5;;;6;BA@BDBBCCECB?B@CC@BAC=BB??BCCCDCAAACCCCABB@@=@BCBABAA<A?C@@>ACBAAC??=?BDCBB?BB?BBB>@A???8?@?;=::::+:>;?877>>>@@<?<??AA5:5;>A@A@BBCCBBB=?=?AA;AAA>ADCDBBB?BBAAAAACCC>>>AA9>>?;?888@@;A=C;AAAA==>
@ATNG8:03302:04039
GATGGTAGTGTGTCTCTGAGAGTAGTACTCATTCGTTTCGGAAGAGACAGGTACGTTAATAGTTAATAGCGTACTTCTTTTTCTTGCTTTCGTGGTATTCTTGCTAGTTACACTAGCCATCCTTACTGCGCTTCGATTGTGTGCGTACTGCTGCAATATTGTTAACGTGAGTCTTGTAAAACCTTCTTTTTACGTTTACTCTCGTGTTAAAAATCTGAATTCTTCTAGAGTTCCTGATCTTCTGGTAGAGCGTGCATATATCTACCATTGATTCCGGATAGTCT
+
:<;A?BCBBBBAABDEFJABBBCCCDDCCCAA?AAAC:@@?B?BCBBBDDAFBBBB>B?BCBB?CBFDDFCBBBA=@@@@@,;;6:ACD=BBBB@BCIACC:;;BBBC?BACEDCCC?CBC?C?FCBBAA@@?CBBE@CBBBCDCCBBCCBDCAA>@@@@BA?C@AABEBBBCC@CB@@@7A>A>AAAAA0@CDDD=CBBBDCBBABAIIGE5CBBBB@B?CC?;;;@@@B@C@CCCCDC?BBC@CCCCCCCCCBBBBBBBB@@@???=?DD@B?BAFD?????
@ATNG8:03280:04070
GATGGTAGGACGAGCGTCTGAGAGGTACTCATTCGTTTCGGAAGAGACAGGTACGTTAATAGTTAATAGCGTACTTCTTTTTCTTGCTTTCGTGGTATTCTTGCTAGTTACACTAGCCATCCTTACTGCGCTTCGATTGTGTGCGTACTGCTGCAATATTGTTAACGTGAGTCTTGTAAAACCTTCTTTTTACGTTTACTCTCGTGTTAAAAATCTGAATTCTTCTAGAGTTCCTGATCTTCTGGTGTCGTCTATCATGTACTACCATCGATTCCTGATAGTCT
+
:?AA?BBC@CC?A@@@ABBAACBB@BCDCCBE?ECDD=CB@B?BCCCDCD@AAADD@C?CDCC?C@CBBBCCCCC?A@@@@1@E?BBCD=CCAA?ACB=CC?@@@ECC@BBDFBBBB@BBE?A>BDBABCCD@BBBB?CCCCCDBBBBBBBD@@?????;??9?>BBDDCGCBB>A;;;;6;>C>;;;;:.:CCDE=CCCCCBBBBA;?@@@,?AABB@B?BC@BBCCCBC?B?BCCCCB?A8999BBBBBBC@AABBCBBBBDD@BAAABC?C?ABBCBCCCC
@ATNG8:03302:04074
GATGGTATTAGTACACTAGTCATACCAGAAGATCAGGAACTCTAGAAGAATTCAGATTTTTAACATCGAGAGTAAACGTTAAAAAAGAAGGTTTTTACAAGACTCACGTTTAACAAATATTGCAGCAGTACGCACACAATCGAAGCGCAGTAAGGATGGCTAGTGTAACTAGCAAGAATACCACGAAAGCAAGAAAAAGAAGTACGCTATTAACTATTAACGTACCTGTCTCTTCCGAAACGAATGAGTACATAGATATACGTATAGCTACCATCGATTCCGGATAGTCT
+
4<442444.4:@:B<666;999::?5>?>45;;:9@1929@>999989939544444888'94::===;::9766.6//)/////#/616)3333$37717987799399(79999(3550699:@>@@>BBBCBBBB@CB@@788?>>;<@6>;?9949AACBAAC?CCCCBB?@@8888286=>=3>66/6<<=>/>>;@888BBC@@<@<@A@F:>:>@BBB@BBBBBBB=>>?CD>CBB?BCCCCBBBC>??@AAAACAAAA=>>@@9>>?>>A;>9==AA@@877
@ATNG8:03256:04139
GATGGTAGTGATACAGATCAGACACCAGAAGATCAGGAACTCTAGAAGAATTCAGATTTTTAACACGAGAGTAAACGTAAAAAGAAGGTTTTACAAGACTCACGTTAACAATATTGCAGCAGTACGCACACAATCGAAGCGCAGTAAGGATGGCTAGTGTAACTAGCAAGAATACCACGAAAGCAAGAAAAAGAAGTACGCTATTAACTATTAACGTACCTGTCTCTTCCGAAACGAATGAGTACTGCGTCTCACTCTCGCCTACCATCGATGGATCTGAGTCT
+
<=A>:@<B<BC>>>===?>>;;;;;5;;=8=AAA@@:?5>?>>??;7<<587BBBABDDC+=58=<@:BA@@@@9?=?B@@@,=@:??CDD;CBB>BBBB@@@AA>A?BB@CBC@BCBCFBBBABABCCC;0,0@00,0:::=>??=@=@A@<@::5?@?C@CBBB??<?B?ABB:::CCH>AAAABBBBB1885;:>@@@@AA;><>>>==B<@?CBH@BB@@???<?=BBB=AAA>ABBBABBCAAACBBB@@@CCBAB?BBA>AA@??>C?AA??>:888=
@ATNG8:03260:04136
GATGGTAGCGCACACATAGATACAGTACTCATTCGTTTCGGTAAGAGACAGGTACGTTAATAGTTAATAGCGTACTTCTTTTCTTGTCTTTCTGTGGTATTCTTGCTAGTTACACTAGCCATCCTTACTGCGCTTCGATTGTGTGCGTACTGCTGCAATATTGTTAACGTGAGTCTTGTAAAACCTTCTTTTTACGTTTACTCTCGTGTTAAAAATCTGAATTCTTCTAGAGTTCCTGATCTTCTGGACGACGCGCACTGACACTACCATCGATTCCGGATAGTCT
+
////)//99BDB>?BAAAB@@?955;544<49.9449099.55.555;<55.5;5559>899?8.524?945::9;39888+4444:<?A8999>@8?<B<?@7=8=@ABADCDCCDBB@BBB@B@DDCC@B996:BAA?CBBBDCCCCCCCC@@@B?BCC@BB@C@BB@@?CCEF@C@???8>=C;:::::*:?ACC=CCCDBBBCBB4;;;;*;CCCC@B@BCACCBBBBB@C@DDBBCC@B@@=@B:::BBBBBBBBCCCCFFF?A;;;CC>@>A@BBCCAAB
@ATNG8:03273:04095
GATGGTAGTGCGTGAGAGAGAGACCCAGAAGATCAGGAACTCTAGAAGAATTCAGATTTTTAACACGAGAGTAAACGTAAAAAGAAGGTTTACAAGACTCACGTTAACAATATTGCAGCAGTACGCACACAATCGAAGCGCAGTAAGGATGGCTAGTGTAACTAGCAAGAATACCACGAAAGCAAGAAAAAGAAGTACGCTATTACTATTAACGTACCTGTCTCTTCCGAAACGAATGAGTACATGATATACGTATAGCTACATCGATTCCGGATAGTCT
+
45=>7;;@@@:;6@ABBAAAB@>>@3>AB=BCCCCC?C>@@AAA@@=AC>B?BB?@>DDC1A=CAACBBBBBBA8@=<:9:9$4;6;.55)5<<6<66:B@A;;9<?BA@CBB=@?A@BDDCFCFCBBCDC?BB@@=@ABBAABB?@?@00,0?>=@@CC@BBBA@A<AA?AAA?B>?<A9=85-66676+8A:>888>=>@@<@???A;?;?;A@C@CA@ACCC8000:>4:00)0===@EAAABAAAAA@B=>>>>>>@???===>;>=@7;;=@ABB
@ATNG8:03275:04126
GATGGTAGGACGAGCGTCTGAGAGGTACTCATTCGTTTCGGAAGAGACAGGTACGTTAATAGTTAATAGCGTACTTCTTTTTCTTTGCTTTCGTGGTATTCTTGCTAGTTACACTAGCCATCCTTACTGCGCTTCGATTGTGTGCGTACTGCTGCAATATTGTTAACGTGAGTCTTGTAAAACCTTCTTTTTACGTTTACTCTCGTGTTAAAAATCTGAATTCTTCTAGAGTTCCTGATCTTCTGGGTCTACGCTCGTCGCGCTACCATCGATTCCGGATAGTCT
+
////)///)4;;;?:4449:::=>:<<<;;9929@AD@CC?C?CBABDEH@BBCBA?A@BCCB7;9;A@=@00/=699=;;*///+4::@6=;<<,0//)/969>?BBC@CDCCCBBB?BCF@C;:;CBBABC?BBBBACCCDCBBBBA@@BECBB?BBB@BB@B?BBB;;;CCCABA@@@7A=A=;<<<<*;@@BC>CABACBC@@@5;;;;*:==>>>A=AB?ABCBBAC@E@C?@CCC>A?AA;ABB@@@BCCCBBBBBBBAA>ABDDCC?C?B?BBBDDDB
@ATNG8:03294:04108
GATGGTAGCTCTGCTCTGACTCTCGTTCTCATTCGTTTCGGAAGAGACAGGTACGTTAATAGTTAATAGCGTACTTCTTTTTCTTGCTTTCGTGGTATTCTTGCTAGTTTACACTAGCCATCCTTACTGCGCTTCGATTGTGTGCGTACTGCTGCAATATTGTTAACGTGAGTCTTGTAAAACCTTCTTTTTACGTTTACTCTCGTGTTAAAAATCTGAATTCTTCTAGAGTTCCTGATCTTCTGGGCAGTCTCTCACACGCCTAATCGATTCCGGATAGTCT
+
@CBB@BDBEBCBBBCCDGCCCCBBBB=AAA@@=ABCC?DB?B?BCCCCCCACBB@A;@<@@AB@E@BBCDECB;;6;AA@A0AB?AABB=AA<<:;CC?BB?@A@BBCC>CCDDDCCC?BCC@C?CCBA9;:B@CCCC?DDBCB:::@AAABBBBC>AAC?CCAD?BAAAACCEG@BBDJK=I?A?@AAAA0ABBBC<BBBBBCBBBD>ABBB0ABB@@?@ADD?BCCBCBB?B?BBCBAD;??@A;@BBB;;;DBBCAB@@?@B>B@@@KAC@B@CCCCCCD
@ATNG8:03299:04098
GATGGTAGGACGAGCGTCTGAGAGGTATCATTCGTTTCGGAAGAGACAGGTACGTTAATAGTTAATAGCGTACTTCTTTTTCTTGCTTTCGTGGTATTCTTGCTAGTTACACTAGCCATCCTTACTGCGCTTCGATTGTGTGCTTACTGCTGCAATATTGTTAACGTGAGTCTTGTAAAACCTTCTTTTTACGTTTACTCTCGTGTTAAAAATCTGAATTCTTCTAGAGTTCCTGATCTTCTGGGTCTACGCTCGTCGCGCTACCATCGATTCCGGATAGTCT
+
////)///)499445;;<;;;>@C@DBBBAB?BCEC=CC@C@CCDBBBDACCCCC@C@CCBB?A?BCCCDFFCC?BBCFC5BB>AADB=BBBC@CCCACC?BBBCBC@CCCCCBBC?BBD?C?CDCBBBBC>AABB@BCCCDCC?CCCCCCBBB?CCC@CC@C@CCCCBBBCC@CBBBB;BBD@CBBBB1BCCCC>BBDCDCCBBB>AAAA2A@@@D@B?CC@@@@CBBB?C@BAACCC=A89:6:BABBBBBBCBABBBBCBB>AABBBC<@<@?BBBBBAB
@ATNG8:03257:04178
GATGGTAGGCGAGAGTGAGACGCAGTACTCATTCGTTTCGGAAGAGACAGGTACGTTATTTAGTTAATAGCGTACTTACTTTTTCTTAGCTTTTCGTGGTATTCTTGTTAGTTACACTAGCCATCCTTACTGCGCTTCGATTGTGTGCGTACTGCTGCAATATTGTTAACGTGAGTCTTGTAAAACCTTCTTTTTACGTTTACTCTCGTGTTAAAAATCTGAATTCTTCTAGAGTTCCTGATCTTCTGGATACACTCATGTGCACCTAATCGATTCCGGATAGTCT
+
ACCC@DBB?BCDBDCDBBBB:66==;B@C>=B?A@<=449046>?995957=@997-737(333-38<=>>>=;68(//////$/8)/37555)58884:;<7=B?BB>BBA>A?;;;>===B@@=@>A>>>>>>=<AA>>688???@@===??A>>=?;>==:=?;>:===>?@@@B6;;===/=;A8;;EEH/7737943,,,,,,--.(2777)8999:494<;2::9=>=>=@;>>@@@@<@@B=AA@@@??@??>>=?AA<BA<AAA@@<@:>:>??=>=?
@ATNG8:03290:04171
GATGGTAGCGCACACATAGATACAGTACTCATTCGTTTCGGAAGAGACAGGTACGTTAATAGTTAATAGCGTACTTCTTTTTCTTGCTTTCGTGGTATTCTTGCTAGTTACACTAGCCATCCTTACTGCGCTTCGATTGTGTGCGTACTGCTGCAATATTGTTAACGTGAGTCTTGTAAAACCTTCTTTTTACGTTTACTCTCGTGTTAAAAATCTGAATTCTTCTAGAGTTCCTGATCTTCTGGACGACGCGCACTGACACTACCATCGATTCCTGATAGTCT
+
4<<<?CEBBBBCBBBCCCCCCBBBCCCCCBBB?CBBB=CC@C@CCEBBDD@CCGCC@B@BBBB@C@DCCCCBBBB?BACCC3CB>A?@@9@B@A?BGEACC;;;CCCCACDCCCCDC?A@D@D@DD@@ABAA=ABBA@ICCBCBBBCBBBCBCCD@FBB=@A;?;@?BBCCDCC@BCFDE<D?A?ACFHE2BCCCD9;;AABB;;;@>AAAB0AABBBACADD@CCC@B@D?B?DBABAB?BBC@CC;<;<;AAA;<<AA;;;@A<@@AAAB:;;:GDEDECCC
@ATNG8:03271:04237
GATGGTAGTGATACAGATCAGACACCAGAAGATCAGGAACTCTAGAAGAATTCAGATTTTTAACACGAGAGTAAACGTAAAAAGAAGGTTTTACAAGACTCACGTTAACAATATTGCAGCAGTACGCACACAATCGAAGCGCAGTAAGGATGGCTAGTGTAACTAGCAAGAATACCACGAAAGCAAGAAAAAGAAGTACGCTATTAACTATTAACGTACCTGTCTCTTCCGAAACGAATGAGTACTGCGTCTCACTCTCGCCTACCATCTATTCCGGATAGTCT
+
<BBB@ABCCCBCCCCBCCCCDDC@@=@BB>B@BB:;;;@BDBBBBB>BB@B?BAAAABBA+:7B;BBBCBBBBC<AACCCCC5BC>C5;;;*:BCADCCCBCEDC?B@BB?BCC?BABBCCBCBCCCC@BBC@CB@@<@@@??A??<@?C;;;;BAAACCDABBBBBB@CD?BBB>AABBB=A??<;?@@@/@@<@<;;===:;7:<@@AC9=9==BBB?CBAAAAA?B>AAF>DCC?@@@CDBBBABBBBAAA@@C??@B?BBC?CAAABB;?<??ADCC:;;
@ATNG8:03287:04211
GATGGTAGCATCATGCATATCTCACCAGAAGATCAGGAACTCTAGAAGAATTCAGATTTTTAACACGAGAGTAAACGTAAAAAGAAGGTTTTACAAGACTCACGTTAACAATATTGCAGCAGTACGCACACAATCGAAGCGCAGTAAGGATGGCTAGTGTAACTAGCAAGAATACCACGAAAGCAAGAAAAAAGAAGTACGCTATTAACTATTAACGTACCTGTCTCTTCCGAAACGAATGAGTACAGAGAGTACGATATGTCTAATCGATTCCGGATAGTCT
+
BCCC@DDDDBBBCBBCCCCDCCCBB@BCD>A?CC??=@@CAAACBD>@??A?CCCACCCC1A=ABBAAAEAABD<B@BA@@@1@?<=5;;>+=55.55:@>99/0+/7;>6??@:>@??@BCCCDBBBBBBB@CCCD>@?BBBBBB>C@CBB@BCBBBBBB@BB?>>B?CD?999?BABBB<A??=;>===>';976///9>AA?<A<AABD;?<?@DAA?CCCBBBB?C@BBB?BBD>??BBBBBBBBCDABABBBB>>>@@@?<?@BB@=B:=:==<@<<<
@ATNG8:03294:04212
GATGGTAAGTGTCAGTGCGCGTCGTCCAGAAGATCAGGAACTCTAGAAGAATTCAGATTTTTAACACGAAGAGTAAACGTAAAAAGTAGGTTTTACAAGACTCACGTTAACAATATTGCAGCAGTACGCACACAATCGAAGCGCAGTAAGGATGGCTAGTGTAACTAGCAAGAATACCACGAAAGCAAGAAAAAGAAGTACGCTATTAACTATAACGTACCTGTCTCTTCCGAAACGAATGAGTACTATAGACTATCTGAGACTACCATCGATTCCGGATAGTCT
+
=CBA;;;456>>;;6;;;;;;666>>:<><86665554939544::;7;<494:::::===+=8=>>//*/8;8<:26;=9999(9:@:.999'5==9=@@@>@???<@?AC?@?C@@@AADBCBBBBCCCBBA>A;::?BABEC@?@@C?A;;59@?=?BBB>BBBBBB@AA>@@=8<<355(566-6<<<<+:=6;9999665505299//.35.0/<4>>888BB=;7;;>9=77/789?@???ABCBB@=>=CB@@A@AA@@=@@@@@A:?:?>>:9>AA7
@ATNG8:03302:04225
GATGTAGAGAGACTGTAGCGCACCCAGAAGATCAGGACTCTAGAAGAATTCAGATTTTTAACACGAGAGTAAACGTAAAAAGAAGGTTTTACAAGACTCACGTTAACAATATTGCAGCAGTACGCACACAAATCGAAGCGCAGTAAGGATGGCTAGTGTAACTAGCAAGAATACCACGAAAGCAAGAAAAAGAAGTACGCTATTAACTATTAACGTACCTGTCTCTTCCGAAACGAATGAGTACTGCGTCTCACTCTCGCCTACCATCGATTCCGGATAGTCT
+
;<556::9;9A@@AKCBBBCCDDD>@@@@B@@@BA7;:@??CDC>AA8937?==:==<1B>BBBBBBBCBBB<A@AAA@@,;;596?>A0C@@<;B@@@AABB>A?AD?CBB>AABBCDFDCCCCCBA<;;.;@>@<?@?A@@??5;8;AA?BCCBBCCB?BCBBEA=AA000?:::==C9>8868>AAA/@@:8856<<<?@<@=A:::;A=AACCC?BAAA=99298==@8@9979CBC?@=?BBBCBBBBBBB999B>BAB@CBBBA@;@7>9;>??999
@ATNG8:03257:04252
GATGGTAGAGAGACTGTAGCGCACCCAGAAGATCAGGAACTCTAGAAGAATTCAGATTTTTAACACGAGAGTAAACGTAAAAAGAAGGTTTTACAAGACTCACGTTAACAATATTGCAGCAGTACGCACACAATCGAAGCGCAGTAAGGATGGCTAGTGTAACTAGCAAGAATACCACGAAAGCAAGAAAAAAGAAGTACGCTATTAACTATTAAACGTACCTGTCTCTTCCGAAACGAATGAGTACGATGAGTGAGCTCTCTCATCGATTCCGGATAGTCT
+
9;:>7=;?;=>>===>>>>BDBB=@6>CB<=A@9:4.924;::?AB8<A9@;==<83373$3,33<;<=;<<CC;@@FAA@@,00+/4999.6:=:00/999<>@<B=BB:>BB?A:::;;;CGCCCCCB@@<@A@B=AAAAA?=<8?<>??<@>AA885;4<8B@??;77238;6;;<88/655.556788%899;<7:99;;=8<899;;-88)8=:98=?==>>>><>7BAA7<;=8777@@@?@<::8>B?BA;=@>>A>977588:>;D<@@;:89<
@ATNG8:03266:04266
GATGGTAGAGAGAGCTCTCTCATCGTAACTCATTCGTTTCGGAAGAGACAGGTACGTTAATAGTTAATAGCGTACTTCTTTTTCTTAGCTTTCGTGGTATTTCTTGCTAGTTACACTAGCCATCCTTGCTGCGCTTCGATTGTGTGCGTACTGCTGCAATATTGTTAACGTGAGTCTTGTAAAACCTTCTTTTTACGTTTACTCTCGTGTTAAAAATCTGAATTCTTCTAGAGTTCCTGATCTTCTGGGCTGCGCTGATATGCGCTACCATCGATTCCGGATAGTCT
+
;@>@;@==AABA@?B966;;><:9955.5999<=BBBB=BD?B?CB@@>@@;@>=>=8=8<<>>7;8<:>:@=<8A600000(/=)//???28DA@5<3//(//0////6606<;585883...2828;:7:7;<.66?@;=>>A=<<:9::<==::8.55;;@@;A;??==>>@@@:;=BBB5@<@:;::;;+;>@AB;??;;;;==<<47777)7///=7=6AA:>>B<;;A<A>BB@@@A:::9:19------9::7;;=><:9:97666==9=5:5:FAAA>>
@ATNG8:03293:04262
GATGGTAGCACACGAGATCTCATCGACTCATTCGTTTCGGAAGAGACAGGTACGTTAATAGTTAATAGCGTACTTCTTTTTCTTGCTTTCGTGGTATTCTTGCTAGTTACACTAGCCATCCTTACTGCGCTTCGATTGTGTGCGTACTGCTGCAATATTGTTAACGTGAGTCTTGTAAAACCTTCTTTTTACGTTTACTCTCGTGTTAAAAATCTGAATCTTCTAGAGTTCCTGATCTTCTGGTATACACACTCGCTCGCTACTATCGATTCCGGATAGTCT
+
BBBB?BACFBCCCBBBBCCCCCCBBCDCCCC@CCCC?CHBIACBBBCBB@CCBBB?A=ABAA>A?BBBCCBBBB?BCCCC2BA?A???9?ACC@B?><>A499ABAB?BBBBBBAA;BA?5868==AA;;<=B@<<6<9:9<=>>>>@??>>>A;:;;<@B=B<A@@@A?>>>:>====2=9=9=<<<<+<=666)//////666;9?ABA*::988)/.62755977717277AA;97;;;37=>AA>>>?@@>>>@A>>>>>>?@?AA<A<@=:::BBBA
@ATNG8:03295:04244
GATGGTAGTCTCAGATAGTCTATAGTACTCATTCGTTTCGGAAGAGACAGGTACGTTAATAGTTAATAGCGTACTTCTTTTTCTTGCTTTCGTGGCATTCTTGCTAGTTACACTAGCCATCCTTACTGCGCTTCGATTGTGTGCGTACTGCTGCAATATTGTTAACGTGAGTCTTGTAAAACCTTCTTTTTACGTTTACTCTCGTGTTAAAAATCTGAATTCTTCTAGAGTTCCTGATCTTCTGGATAGCGACGCGATATACTACCATCGATTCGGATAGTCT
+
9;?;7A55;CCBBBCCCCCBBCCDCCCBCCBE@ABAD>CC@B@CBCCBBB@BBBAA=@6<:00-0<@@AC>CCDC@CCCCD3BB=??BB;::<;7;AB>;;8::BB9945>???@@@699>7@;B@AAA>>>??@?A?BAABBAABA@@@A???D@CBA@DC=A7:9;:@BDCC@@AAFH;C=@;::;:;*;BBBC9;;CAA@@BBA?BABA0A;;;B?A@BB@BBDCECB?CACCBBBD>BAC@BF;;;BC:;;BBBCAC@CCC>@@BFCB?BF?BBBC<<;
@ATNG8:03303:04259
ATGGTAGTGTCATATGAGAGTGTGTACTCATTCGTTTCGGAAGAGACAGGTACGTTAATAGTTAATAGCGTACTTCTTTTTCTTGCTTTCGTGGTATTCTTGCTAGTTACACTAGCCATCCTTACTGCGCTTCGATTGTGTGCGTACTGCTGCAATATTGTTAACGTGAGTCTTGTAAAACCTCCTTTTTACGTTTACTCTCGTGTTAAAAATCTGAATTCTTCTAGAGTTCCTGATCTTCTGGGTCTCTCTCTCACGCACTACCATCGATTCCGGATAGTCT
+
---(--//9:;<<<666;;;;;>==544=43-3333(4:385;<<?DBB@BBAAA@C?AB@A5;5;B;66;9<B955555$4;7;;==4566<8<=>:>C?AA@B@A?BGFDCBBB@BBD?C@CCB@BA:96:@BB=AACCCDCCFBBBCBCCC?BBB?BB@C>@@B;;;BBCACCDDD:B@CC@BBBB2BBCBB7;;BBBBCCBB<AA@@,@AABA>A?BC@BBBCBCC@D?AAACCC?AACD=BBCCCCCABABCCCCBBCB@BBCCBB?B@CABBBCB;;
@ATNG8:03264:04373
GATGGTAGCGCGACGAGCGTAGACCCAGAAGCATCAGGAACTCTAGAAGAATTCAGATTTTTAACATCGAGAGTAAACGTAAAAAGAAGGTTTTACAAGACTCACGTTAACAATATTGCAGCAGTACGCACACAATCGAAGCGCAGTAAGGATGGCTAGTGTAACTAGCAAGAATACCACGAAAGCAAGAAAAAGAAGTACGCTATTAACTATTAACGTACCTGTCTCTTCCGAAACGAATGAGTACGATGAGAGAGCTCTCTCTACCATCGATTCCGGATAGTCT
+
4;::<?<CBCA@@?===@955<559)/7=4///:::><?=@AA::8B?B?7;5/////666'63633393338;;=5::9:988'33,31777+78849;66666./(.(.849573777=DCCCEBBBBBBBB?@@@B?BBBBBA@@<A?CBB>BBDCAAAC?BBB>>>?BB?C>?>?;>>>7>=<9;;;;;.;A=B877AAA@@;><>>>?5:5:>AAB@BBCCBBB?B?BBB>BBB?BAACBBBBBBB@???>><<:::::;==;?===?@<@=A=>>888==
@ATNG8:03266:04358
GATGGTAGGTGCACATGAGTGTATCCAGAAGATCAGGAACTCTAGAAGAATTCAGATTTTTAACACGAGAGTAAACGTAAAAAGAAGGTTTTTACAAGACTCACGTTAACAATATTGCAGCAGTACGCACACAATCGAAGCGCAGTAAGGATGGCTTGTGTAACTAGCAAGAATACCACGGAAGCAAGAAAAAGAAGTACGCTATTAACTATTAACGTACCTGTCTCTTCCGAAACGAATGAGTACTATGTAGAGCTCTATACTAATCGATTCCGGATAGTCT
+
=<DF@DBB?@@ABCB@AACBBBGCC@CCC?BBBBBB@B?BBBBBBA=AB6;6;AAAA@A@,@@CCCICA@@@@@8@@;;;;;*;B>B5;;;;.;BBHDBBBBBBAA=@?BB>AAB>BBCBCBCCCCCCCBBCC?CCBB?BAB@AA8859<@@A@AB@BBBBC?CAAABB>BB>@@@;==B>B<>>><?;;<<.=A;@887A@@@@:>:=AAB:>:=@BBB@BCBBBBB@B?BCC>BBB?BBBBBCCBBBBBBBBBBB>==A@??A<>>A<<6=:?;?=<=>>;
@ATNG8:03271:04372
TATGGTAGTATAGAGCTCTACATAGTACTCATTCGTTTCGGAAGAGACAGGTACGTTAATAGTTAATAGCGTACTTCTTTTTCTTGCTTTCGTGGTATTCTTGCTAGTTACACTAGCCATCCTTACTGCGCTTCGATTGTGTGCGTACTGCTGCAATATTGTTAACGTGAGTCTTGTAAAACCTTCTTTTTACGTTTACTCTCGTGTTAAAAATCTGAATTCTTCTAGAGTTCCTGATCTTCTGGTGAGATATGCATGATGCTACCATCGATTCCGGATAGTCT
+
DCCC?BBCCCDDDBBCCCCCCCCAAACBBCBB?BCCD=AA?C?CCCCDBB?BCCEF=A>BDDC?C@CCCCCCCCC@BBBBB1BF@BBCD>CCCB>BBD=BB?BABCCGBEDDCCCBB?BCC?C?DCCCCBBBBCCCC?BCCDCCBBBADDDCBBB?BBD?CD@C<@AADCCDCC=A:9:9-99=;::9:9*:@@BD=BBCCDCCCCC>BBBB0ABBBB@B@CC@BAABBBB@B@BBBCBA?ABC@CCCCDBBBBBDCCCCDCCCC?B???DC?B>A?BBCBBBB
@ATNG8:03302:04374
GTTGGTAGCTCTGCTCTGACTCTCGTACTCATTCGTTTCGGAAGAGACAGGTACGTTATTAGTTAATAGCGTACTTCTTTTTCTTGCTTTCGTGGTATTCTTGCTAGTTACACTAGCCATCCTTACTGCGCTTCGATTGTGTGCGTACTGCTGCAATATTGTTAACGTGAGTCTTGTAAAACCTTCTTTTTACGTTTACTCTCGTGTTAAAAATCTGAATTCTTCTAGAGTTCCTGATCTTCTGGGTGCGCTACAGTCTCTCTACCATCGATTCCGGATAGTCT
+
8:7:7<<@A666<<A@@@CBCAABCCCCDDA@=@AA@<AC>B?CBCBBBD?BBB:;96C@CEK?B?ACBC@999@;@@??@,9:45::C9999=7@@==<<269<BAD?BBBBCBBB?BADAD?BB@;;;AB?B;;;>BAAAA;;;@@@@CCCBB>@@?;?A;@=@B@AABBBE?BBCBB.;5<5;<;<<*;BACA>ABBBBA@?@@<@B@A0A9::@=@?CC@;<;AAAB?C@BBBCBB<??AC<BCB@@@;;;BBC@A@A000;=>=AAA=A6:9:?CC>??
@ATNG8:03270:04417
GATTAGAGTACAGTGTAGTAGACCAGAAGATCAGGAACTCTAGAAGAATTCAGATTTTTAACACGAGAGTAAACGTAAAAAGAAGGTTTTACAAGACTCACGTTAACAATATTGCAGCAGTACGCACACAATCGAAGCGCAGTAAGGATGGCTAGTGTAACTAGCAAGAATACCACTAAAGCAAGAAAAAGAAGTACGCTATTAACTATTAACGTACCTGTCTCTTCCGAAACGAATGAGTATGTATCTATGTGTGCGCTACCATCGATTCCGGATAGTCT
+
;@A<;=;;;BCBBBBCGICCECC@CDD@EBBB@@=@?BBCBCCB?BB=?<@@@99999(:<AAC??>DB>??5=>;;;;;':A=@2555'5;<7<====??>C@C?CB????=??9:<BCBBBDCCBCCC@B@???BAAADDBB?C@C@?=@EBBBABB?BBB???@DD?BBC?BB>>=5969699;:<*9818;;:@ABCB<@;>>@K=A<@@BBC?BBCCDDC>A=???8?@@=AABBBBBBAAABA???AB???A@A@A>>AAAAA<B=A=;;;B???
@ATNG8:03298:04424
GATGATATATGCACGCTCTACCAGAAGATTAGGAACTCTAGAAGAATTCAGATTTTTAACACGAGAGTAAACGTAAAAAGAAGGTTTTACAAGACTCACGTTAACAATATTTGCAGCAGTACGCACACAATCGAAGCGCAGTAAGGATGGCTAGTGTAACTAGCAAGAATACCACGAAGCAAAGAAAAAGAAGTACGCTATTAACTATTAACGTACCTGTCTCTTCCGAAACGATGAGTACTATAGACTATCTGAGACTACCATCGATTCCGGATAGTCT
+
3444445<=55666<<>>@>?:>BC:=BB@BB?C@CBBB=00*//)/)/9:99:::(99566=A@?=773(39:;<<<+:9692777.77848AAC999?C?C@B>9>888(7===?AA====<=888:4:<995///733-/,/5;;C>>@>==BBD>AAB@BB<?@=899:><<>5;755'299::*8;55252888781:4855759/777777=??>=>?=A;:;;1;?=>?;;:;:000///.2228899:5557;6558:><181<19575775
@ATNG8:03301:04434
GATGGTAGTCTCAGATAGTCTATAGTACTCATTCGTTTCGGAAGAGACAGGTACGTTAATAGTTAATAGTCGTACTTCTTTTTCTTTGCTTTCTGTGGTATTCTTGCTAGTTACACTAGCCATCCTTACTGCGCTTCGATTGTGTGCGTACTGCTGCAATATTGTTAACGTGAGTCTTGTAAAACCTTCTTTTACGTTTACTCTCGTGTTAAAATCTGAATTCTTCTAGAGTTCCTGATCTTCTGGTCTACTACACTGTACTCTACCATCGATTCCGGATAGTCT
+
38::065>>D@;;=///:///77/55<;94443445;2::.5.5;;;:55.5999=57399//*-(---/////9:344444$433(334:0443335:;<8<<23333:@?@CCC;:;C>ABC?B@BBBBCBBE@CBBE>AAC@@@AAA;<;;;::939@A:??<?;@@?996;>A=A@@>>*92929999*55::>9>696;;<;::.555&597//)/5:=;>>A99557;7?;;=>D;BBC@A999@@@ACCCEBBA@@?@@;???;;:40*08<0/0=>0
@ATNG8:03268:04460
GATGGTAGCACACGAGATCTCATCGTACTCATTCGTTTCGGAAGAGACAGGTACGTTAATAGTTAATAGCGTACTTCTTTTTCTTGCTTTCGTGGTATTCTTGCTAGTTACACTAACCATCCTTACTGCGCTTCGATTGTGTGCGTACTGCTGCAATATTGTTAACGTGAGTCTTGTAAAACCTTCTTTTTACGTTTACTCTCGTGTTAAAAAATCTGAATTCTTCTAGAGTTCCTGATCTTCTGGTGTCTGATCTGTATCACTACCATCTATTCCGGATAGTCT
+
:5BB:<CCBCCDAAACCDCCCHCCCBCCDDBB>BAAA<AC?C?A@@DC>>:>?<<?=A=A@AA9A?CCBB9:4::6:@:::)9943>==5<ABB?BBC?CC?CCBBBB?ABBEB@<B>==><>=BAA@@@@@<>>?A6::@>=>B???@BCA>>><>>A3885;5;=>?CA@>>9=8888,88=9>BFBC.==888)6;;;>?878:/66666$/.779382796:?????@:<6;///<=999=<@??=>=A==;;;>>@AA???<AAAAAA<A<A<@@A:::A
@ATNG8:03282:04474
GATTAGTGTGTCTCTGAGAGTAGTACTCATTCGTTTCGGAAGAGACAGGTACGTTAATAGTTAATAGCGTACTTCTTTTTCTTGCTTTCGTGGTATTCTTGCTAGTTACACTAGCCATCCTTACTGCGCTTCGATTGTGTGCGTACTGCTGCAATATTGTTAACGTGAGTCTTGTAAAACCTTCTTTTTACGTTTACTCTCGTGTTAAAAATCTGAATTCTTCTAGAGTTCCTGATCTTCTGGAGATACACATGATACTCTACCATCGATTCCGGATAGTCT
+
<>C@DB?A@CBBBBCCDCCCCCCCCCCBBB?ACDD=BA?C<@@CCCCC@CCCCCBC@CBBA?DADDCA@AA@A>AAAAA0AA=BBBF=BCCCACEEAHC?A@BCCDACCCBCCCD=B@C?D@CCABACBB?BBCC@DAAAEBCBBBBBCCCCB?CCC?CC@C>AACCBCCCF@CCCCC:B;A;:::::*:AAAC>AACBBCCBBB?BBBB5BBBBCACACEADBBBAAA>A>ABBBBA?CCG@CCCDCDCDCBBAAACCCBBB>A888BB?D?B=BBBBC@?
@ATNG8:03287:04475
GATGGTAGCTCTGCTCTGACTCTCGTACTCATTCGTTTCGGAAGAGACGGGTACGTTAATAGTTAATAGCGTACTTCTTTTTCTTAGCTTTCGTGGTATTCTTGCTAGTTACACTAGCCATCCTTACTGCGCTTCGATTGTGTGCGTACTGCTGCAATATTGTTAACGTGAGTCTTGTAAAACCTTCTTTTTACGTTTACTCTCGTGTTAAAAATCTGAATTCTTCTAAGAGTTCCTGATCTTCTGGGCTGCGCTGATATGCGCTTCCATCGATTCCGGAT
+
=>AA@C?B;665555;;;>>>==<<A@??=AB<@@BC=@A=B?AABBBCB=AA;9;=B;@ABB9BACCBAA@A;B@;;999$9<244333(4>ABFCBC@CC:995<::5:<BAAACD?BAA>?;?BABBBBB?BBDD388==;;;>?>>;;:9996<9;4979;9<=AA@>;;:78:?>?2?<@<@ADFE.9/--;46-----583505;;;*:9999/5/..(.//(/3883835/.-26*--99.9---99--/8>;8:::?;><=333--),*,065
@ATNG8:03308:03856
GATGGTAGCTCTGCTCTGACTCTCGTACTCATTCGTTTCGGAAGAGACAGGTACGTTAATAGTTAATAGCGTACTTCTTTTTCTTGCTTTCGTGGTATTCTTGCTAGTTACACTAGCCATCCTTACTGCGCTTCGATTGTGTGCGTACTGCTGCAATATTGTTAACGTGAGTCTTGTAAAACCTTCTTTTTACGTTTACTCTCGTGTTAAAAATCTGAATTCTTCTAGAGTTCCTGATCTTCTGGATACACTCATGTGCACCTACCATCGATTCCGGATAGTCT
+
----(-57<059@;<@=A;A96555544<>:>;@BBE>CC@C?CBCCCCC@CCBCC@C@CBBB?C@CBBBBECCC>BA@@@1BB@CCCC=BCCC;;:C?@B?ABBDBC@CCBBBCBB@CBC@C@CCCC@@@C?BBCC8:9BBB?@@CBBBCBBAA>ACB?BB?B?ABCCCCCCC@BCCCC<C?C@BBBBB0AAAAB<AACCCCDBCB@BBBB3BBBBD@D@DC@CBBCBAA>A?BBBBCB?BBC@CCCCBCCCD@@?CCDD=ABD@B899BB?C?B?BBBBBAA
@ATNG8:03315:03989
GATGGTAGGCGACATACATACGCGCCAGAAGATCTGGAACTCTAGAAGAATTCAGATTTTTAACACGAGAGTAAACGTAAAAAGAAGGTTTTACAAGACTCACGTTAACAATATTGCAGCAGTACGCACACAATCGAAGCGCAGTAAGGATGGCTAGTGTAACTAGCAAGAATACCACGAAAGCAAGAAAAAAGAAGTACGCTATTAACTATTAACGTACCTGTCTCTTCCGAAACGAATGAGTACGTGTGCGACGTGTCTCCTAATCGTCCGTTAGAAGTCT
+
5<<BACCC@CA@@CCBBBBB:;:@@=ACFBEECDCC@C?B@AACCF@BC?B>@AA;;;;:*;>BBBCCBCE;;:0;A;;;;;*;9294995&5>>9?BCDCBC;:99?BB@BBB????9;;DDCECCCCEBC?CDDE?BA@@BBCB?C@CAA<@@BBBCCD@BAACBB@BB?9876;;;;;3===<9:9:9:%0>;>///98<<;1602579;A<@@CBB=BAA<;;@<<9;=>6=00+0;;;??BBDDA?????>@@>====>>;>>A==1774;?A=@>>?
@ATNG8:03313:04017
GATGGTAGATACTCGCTGATACACCCAGAAGATCAGGAACTCTAGAAGAATTCAGGTTTTTAATCACGAGAGTAAACGTAAAAAGAAGGTTTTACAAGACTCACGTTAACAATATTGCAGCAGTACGCACACAATCGAAGCGCAGTAAGGATGGCTAGTGTAACTAGCAAGAATACCACGAAAGCAAGAAAAAAGAAGTACGCTATTAACTATTAACGTACCTGTCTCTTCCGAAACGAATGAGTACTATAGACTATCTGAGACTACCATCGATTCCGGATAGTCT
+
55::7;BEDBBBB;6996><;@@CC?CCC@;;:<??7?9B=>998B?CF?C@C@@7;;;;,;*////79<<===@8@CDCDCB2;;5;9@@@9@CCA;;9ABBAAB?A>CD@DCD>@@9:;CCCCCCBCB@??@BBCC>AACB???B?B@BAA?BCBBCCBB?BCCCCC@BB=???:?A@@@<=888788888%9=:>868DCCAA<>;>?@@;>:<<::;;?AAABCC?B?BCD;BBC@99:BBBBBCAAAA@@@ABBBDBCBCCC?BBBBBB?B?B?BCB?999
@ATNG8:03306:04058
GATGGTAGAGTATCATGTGTATCTCCAGAAGATCAGGAACTCTAGAAGAATTCAGATTTTTAACACGAGAGTAAACGTAAAAAGAAGGTTTTACAAGACTCACGTTAACAATATTGCAGCAGTACGCACACAATCGAAGCGCAGTAAGGATGGCTAGTGTAACTAGCAAGAATACCACGAAAGCAAGAAAAAGAAGTACGCTATTAACTATTAACGTACCTGTCTCTTCCGAAACGAATGAGTACTACTCTCAGAGACACACTACCATCGACACTCCAAAGTCT
+
6<>A@BBDBBBBCDDCCCCCDDDBB?BBB?BBCCBB@B?BBBBBDD@CC@C>@@C99999*;>BCFCEKCCBA?8>?::;:;';?;?;@<<2@DE@=BBCCBBAA=A?B@?BBC?B@BBCCDDCCCCCBBBB@CCBB?BBBCCABB:>:>9:8:DEDDCCC?BBBBBB?CC>BAA@BBBBB>AAA?B@@@@/@A<@:;:?AABA;@;@AAA<A<@?C@@?@CCCCBB@B@A@A=@DC@BBBBCAA@BABBBC@?A@ABBBCBA=<=A?A===><<<8<>7BAAA
@ATNG8:03311:04044
GATGTGACAGAGCGCCAGAAGATCAGGAACTCTAGAAGAAATTCAGATTTTTAACACGAGAGTTAAACGTAAAAAGAAAGGTTTTACAAGAACTCACGTTAACAATATTGCAGCAGTACGCACACAATCGAAGCGCAGTAAGGATGGCTAGTGTAACTAGTAAGAATACCACGAAAGCAAAGAAAAAGAAGTACGACTATTAACTATTAACGTAACCTGTTCTCTTCCGAAACGAATGAGTAACGATGAGAGAGCTCTCTCTACCATCGATTCCGGATAGTCT
+
34:444445:99555.59;9?@@?CFAD;:;BB@992555)5.5;:44444$4.4499:9955.5909999:::(555)55:>>066;755.59555598>0667;;:7;><<<=:::<<@?????:=A@@<5:59/79927)//7)//86////3888;;;8=?8;;95:4444)4444(4;;>>+<<85545;:878827179781738/--(-37--(,5--(/(/37.7::58889//)////66688888333//88..(.3336;493;5:8////.
@ATNG8:03317:04103
GATGGTAGGTGCACATGAGTGTATCCAGAAGATCAGGAACTCTAGAAGAATTCAGATTTTTAACACGAGAGTAAACGCAAAAAGAAGGTTTTACAAGACTCACGTTAACAATATTGCAGCAGTACGCACACAATCGAAGCGCAGTAAGGATGGCTAGTGTAACTAGCAAGAATACCACGAAAGCAAGAAAAAGAAGTACGCTATTAACTATTAACGTACCTGTCTCTTCCGAAACGAATGAGTACGATGAGAGAGCTCTCTCTACCATCGATTCCGGATAGTCT
+
8<::5:=>4666>==@ABDBBCC;;6;BB?BBBC@@?A?CBCBBBB?CC@C@CCBBBBBB5B@CCCCBCBBBBC=BA;;;;;*;@<@5;;;.;;A;5965;<<5666;AGADBB@CBBCCCCCCBBDDBBBB?BBBB<AABBBB@@=@;@??;?ABABBBC@BBAAAA>BA>@BB=??>97.:<<788888(8@8A788BABBA:=:=AAB786:ABBB@BCBBBBB@C@BBB=BDD?AACCCBBBB777C@BBBBBAABB>>A>:?::;=><@<@<>==?@??
@ATNG8:03306:04230
GATGGTAGCTATACGTATATCTATGTACTCATTCGTTTCGGAAGAGACAGGTACGTTAATAGTTAATAGCGTACTTCTTTTTCTTGCTTTCGTGGTATTCTTGCTAGTTACACTAGCCATCCTTACTCGCGCTTCGATTGTGTGCGTACTGCTGCAATATTGTTAACGTGAGTCTTGTAAAACCTTCTTTTTACGTTTACTCTCGTGTTAAAAATCTGAATTCTTACTAGAGTTCCTGATCTTCTGGGTCTCTCTCTCACGCACTACCATGATTCCGGACTATCTATCACCGATGTTG
+
348839::@<<DCAA<B?>>>>C@;>:9555519@BB9>>;@9:99==<<8<=A>@:@4:8BA>B>@ABBB==8>6;<???.==8;888.79//*//65:;8==88AA=A@A?;;>>:<>949563-----55)225:6555:9922277999:8805555797;;?<=<>>>>>68:BDD5>:=;><<<<,<<:;;,//:<<==?DC=@@@@/@>>==7>9==///7999>>;C;?>===>9>AAA:@@@?@ABABA>???????B:>>>>:6<7>59///=:;>>>>=3855--(*
@ATNG8:03316:04193
GATGGTAGTGTCAGTGCGCGTCGTCCAGAAGATCAGGAACTCTAGAAGAATTCAGATTTTTAACACGAGAGTAAACGTAAAAAGAAGGTTTTACAAGACTCACGTTAACAATATTGCAGCAGTACGCACACAATCGAAGCGCAGTAAGGATGGCTAGTGTAACTAGCAAGAATACCACGAAAGCAAGAAAAAGAAGTACGCTATTAACTATTAACGTACCTGTCTCTTCCGAAACGAATGAGTACTACTCTCAGAGACACACTATCGATTCCGGATAGTCT
+
<=BCGCC@AACBBBBCBB@CABBCC@CCC@EGCC999:?BBBCDDB?AA?A?BCCBBBBB3A;>>BBBBBBBBB?BBCBBAA0@@;@4;;;6;BB?CBCCCCCBB?B@CC@CCC>A?BBBCCCCCCBBBBBC?CCBC>B??>@?<<:??BBB?BCBBBAA@?CCCBBC?8849??;>@?;;3::;=BCDDD/@@<A888???@@:=:=@@@;?;?=AAA=@BAAABB@B?BBB=BBB@AAABBBBA?BBBBB>@::9=<==>A@@@AAA<@<@<@AAA;;:
@ATNG8:03317:04272
GATGGTAGCATCATGCATTTCTCACCAGAAGATCAGGAACTCTAGAAGAATTCAGATTTTTAACACGAGAGTAAACGTAAAAAGAAGGTTTTACAAGACTCACGTTAACAATATTGCAGCAGTACGCACACAATCGAAGCGCAGTAAGGATGGCTAGTGTAACTAGCAAGAATACCACGAAAGCAAGAAAAAGAAGTACGCTATTAACTATTAACGTACCTTTCTCTTCCGAAACGAATGAGTACGATGAGAGAGCTCTCTCTAATCGATTCCGGATAGTCT
+
@A@@7?BCCCC?@ACBCCC:;;D;;8:FGACCBA:;5;;@?@@BBD@CC@B@BBBAAAAA2A=AABBCBBBAAA<@?ACCBC2:;59.9::4;BC=AAAABACCC?A?AEDECC?BCABCDCBBBBBCCCCC?BAA@=@A@?@?AA=A@B@?=ACBBBCBB?BBBBBC@DC@BAA=A@=<>5:99678889(7=9>:;;=A@;;6:5;>>=1817=@AB@CC?CBBB?A?99:299949ABB???BA::9BA==?@???@>>>@=@@BFC?B?B?BAAA999
@ATNG8:03309:04402
GATGGTAGTGTCATATGAGACGTGTAGTACTCATCGTTTCGGAAGAGACAGGTACGTTTAATAGTTAATAGACGTAACTTCATTTTTCTTTGCTTTCGTGGTATTTCTTGCTAGTTACACTAGCCATCCTTACTGCGACTTCGATTGCGTGCGTACTGCTGCAATATTGTTAACGTGAGTCTTGTAAAAACCTTCTTTTTACGTTTACTCTCGTGTTAAAAATCTGAATTCTTCTAGAAGTTCCTGATCTTCTGGACAGAGTGTGCAGATACTATCATCGACTTCCGGATAGTCT
+
:;;?@AA;6955;;666<<5///////9//-70/////(//)/44455555.5555:;)5.4444.5.55549;:<5::)///:::'777.//59099::7<555)5949;<==A:>666;:>>9==>39399977////)/9772955566;;<=====>==86668==:>8:::555::>8:44444$46:)//:::$//::9/<5455555//)////$/////)/27<7977//)/7277<<>??>265B054?>5559555555555<=565:99///+/5:6778><<<
@ATNG8:01993:00149
GATGTAGTAGTACACTAGTCATACCAGAAGATCAGGAACTCTAGAAGAATTCAGATTTTTAACACGAGAGTAAACGTAAAAAGAAGGTTTTACAAGACTCACGTTAACAATATTGCAGCAGTACGCACACATTCGAAGCGCAGTAAGGATGGCTAGTGTAACTAGCAAGAATACCACGAAAGCAAGAAAAAGAAGTACGCTATTAACTATTAACGTACCTGTCTCTTCCGAATCGAATGAGTACATAGATATACGTATAGCTACCATCGATTCCGGATAGTCT
+
:<::;=@BBCCCDHCCBBCCCCBCACCF@CCA@A@?A=ABAABBB@CB?B?=>=:::::)9;@A@AA@@C???8?A?@B@@0@A>B5;;;.;@@<996;=@A>B?A@CD?BAA>AAAABDDDDAAACCCCCC@CCB?A?@@>>?@8@=A:99:DBCBCBB?BBBBBB?BB?9873:9:::/8883;DDDD/;=5=///=<?>?<?<>?AA:=:=;@@B?AACCBBB>A>AB?DCCB?BBBBBCBBBC>=>>D>>>>BAAAAAAB@C>>?CC@C?C?BBCB9::
@ATNG8:02007:00127
GATGGTAGGCACTGCGCACACATCCCAGAAGATCAGGAACTCTAGAAGAATTCAGATTTTTAACACGAGAGTAAACGTAAAAAGAAGGTTTTACAAGACTCACGTTAACAATATTGCAGCAGTACGCACACAATCGAAGCGCAGTAAGGATGGCTAGTGTAACTAGCAAGAATACCACGAAAGCAAGAAAAAGAAGTACGCTATTAACTATTAACGTACCTGTCTCTTCCGAAACGAATGAGTACACATCGTCGTGTCGTGCTAATCGATTCCGGATAGTCT
+
<BBB?BBA;?;;;====>>CBBA<<6ACC?C00000*06=7=CCAA=;:4:<?@?CBBBB3B=@@B???@@???:?BCDEDD2EC>B5;;;*9B@<@BA???@>A=?<?C?BCB@BABACCGCCCDDCBAAA?A@??=;99DBBBA@E?C::6:????>>??BACB??;>>;867079;>A58878:::::)6:66///<;>=>:=<@@@@<?7;:AAA?BAAD@@@4917<=8<>?6><>AA986>@:::=999ABAAABB@?=@EA>=<@<@:=>?B??>
@ATNG8:02022:00136
GATGGTAGATACTCGCTGATAACCCAGAAGATCAGGAACTCTAGAAGAATTCAGATTTTAACATCGAGAGTAAACGATAAAAAGAAGGTTTTACAAGACTCACGTTAACAATATTGCAGCAGTACGCACACAATCGAAGCGCAGTAAGGATGGCTAGTGTAACTAGCAAGAATACCACGAAAGCAAGAAAAAGAAGTACGCTATTAACTATTAACGTACCTGTCTCTTCCAAAACGAATGAGTACACACTCTCATATGACACTCCATCGATTCCGGATAGTCT
+
8:4405<>A@BB<<<;;;@;?<?A8>>@;655<55.5.55<=>>C:??;?:8<?8889-8;=A?A;;:77?>:48///6>::+99392777+722+2666698886;488525259;;AJCBBCCBBC;;;?9?A?><>888????2:599949A@@ABBB@BCCBBB?A=69994::?A>3<66066667(/617///<=A;<7;=@>>>;>;>>BCC?BBACCCC>A?ACC:CCC>AACCCAAAB??AA??>A@@BBBBBAC?AABBBB>B=@>BCCA878
@ATNG8:02008:00193
GATGGTAGTGTCAGTGCGCGTCGTCCAGAAGATCAGGAACTCTAGAAGAATTCAGATTTTTAACACGAGAGTAAACGTAAAAGAAGGTTTTATCAAGACTCACGTTACAATATTGCAGCAGTACGCACACAGTCGAAGCGCAGTAAGGATGGCTAGTGTAACTAGCAAGAATACCACGAAAGCAAGAAAAAGAAGTACGCTATTAACTATTAACGTACCTGTCTCTTCCGAAACGAATGAGTACGAGAGAGCACACGTGTCTAATCGATTCCGGATAGTCT
+
/9999999=@AABBDBC696>>>CD?@A@?B@;;9?9?<997:<==8BB>B7B@=:::::+75777A<<=552;-555555&594;6;@@+5544.4:4448699)//6389:+/4;;>>B=B;99??@@AB???C=998??=>>3;5;9817<;;;=8=4<AA;;;6=>:;;=6<666818//)/9==>,33-6///55625.23822225399C>C@C@;@ABB>B<?=?,97819<<<<>776<<<=>>:;:7779A???<???=837370///5..2
@ATNG8:02035:00165
GATGGTAGCGAGCGAGTGTGTATACCAGAAGATCAGGAACTCTAGAAGAATTCAGATTTTTTACACGAGAGTAAACGTAAAAAGAAGGTTTTACAAGACTCACGTTAACAATATTGCAGCAGTACGCACACAATCGAAGCGCAGTAAGGATGGCTAGTGTAACTAGCAAGAATACCACGAAAGCAAGAAAAAGAAGTACGCTATTAACTATTAACGTACCTGTCTCTTCCGAAACGAATGAGTACGATGAGAGAGCTCTCTCTACCATCGATTTCGGATAGTCT
+
<DCC?BBCCCCCBBBBCCBBCCDCC?CCB?BBBCBB>B=AABAAA@<@A>A>?ACCCDDDD+DDBBBDCDDBCB=BCCCCCC2BB?A;@@@7@A>:<A@BCBBBB?B@BC@BBB=B@BBBBDBBBCCCDDCC?ABBD@BBBABAAB=B?BBB?BBBA@CCA?BCC@@B>BB>@@A?BBDCA:88818===?/<;7;///==@BB=D=?>>><A=AADDD=@ADCBBB=@=@CC>BBB?BBBBBBCBCAAAAABC@@@>>>>>A@@<@@@>AAC:AA;:::@>>>
@ATNG8:02004:00237
GATTAGCTCGCTGATGATATCTCCAGAAGATCAGGAACTCTAGAAGAATTCAGATTTTTAACACGAGAGTAAACGTAAAAAGAAGGTTTTACAAGACTCACGTTAACAATATTGCAGCAGTACGCACACAATCGAAGCGCAGTAAGGATGGCTAGTGTAACTAGCAAGAATACCACGAAAGCAAGAAAAAGAAGTACGCTATTAACTATTAACGTACCTGTCTCTTCCGAAACGAATGAGTACGAGAGAGCACACGTGTCTACCATCGATTCCGGATAGTCT
+
==C;ECCC=B=BDCECCDECCBDBCDC@CCCBBB?B?ABC???B?BC?C?>>>@@@@@2@?AB@BBBBBAAA7>=:;;;;*;A>C4<;<7:CB:;A?BBABBB@B@BC@BBC?ABBBBBBBBDDCCCDAA?ABBB=A@BB@@@B>D?CAA>ABCCCCCC?@@@CCC@DC@A==8<====4888188988(/<6;///==CBA=A=D???;?;?ACCC?BBBBAAA?B@CCC>CBB?BBBBBB@@?>>A888>>A@A@@>>>??<?>>>@?<?<A=@@;;;>>
@ATNG8:02011:00237
GATGGTACGCATCATGCATATCTCACCAGAAGATCAGGAACTCGTAGAAGAATTCAGATTTTTAACACGAGAGTAAACGTAAAAAGAAGGTTTTACAAGACTCACGTTAACAATATTGCAGCAGTACGCACACAATCGAAGCGCAGTAAGGATGGCTAGTGTAACTAGCAAGAATACCACGAAAGCAAGAAAAAGAAGTACGCTATTAACTATTAACGTACCTGTCTCTTCCGAAACGAATGAGTACGATGAGATCTCGTGTGCTAATCGATTCCGGATAGTCT
+
/:::)////<;?AC666=BCB@><00*/7959>::5:89598//////066186<=652555$2+26667852229.7749494$5;.5.599+955.5;;;<<@@A:@;??9?@@=@A99;@@AEBBBBEECC@A@@@9::CCB;99?B@C;;::BBBC????BAAAAD?BB?AAA<?;==A3:76-59999*992575=776..).38666-/-5?CCC@BBBCBBB?B??@=6=993999@@@@988?AA888>>555:699=9>;;;A;A08078779;;
@ATNG8:02020:00215
GATGGTAGCTCGCTGATGATATCTCCAGAAGATCAGGAACTCTAGAAGAATTCAGATTTTTAACACGAGAGTAAACGTAAAAAGAAGGTTTTACAAGACTCACGTTAACAATATTGCAGCAGTACGCACACAATCGAAGCGCAGTAAGGATGGCTAGTGTAACTAGCAAGAATACCACGAAAGCAAGAAAAAAGAAGTACGCTATTAACTATTAACGTACCTGTCTCTTCCGAAACGAATGAGTACTACTCTCAGAGACACACTACATCGATTCCGGATAGTCT
+
89;43444;;;>?>==;;;<===>C?BBC?B@@?:9087?<ABBAC???=??B@AA@@@@.@<<<<A>>>;::<3::99999':>=?ABAD2CB=:=D@CCCBBB@C?BB?AAA>ABBBBAAAA@BCBBAAA=ABBC?DBBAAA@C8?;?:95:A@>@99:=AA???@???:?;;5;;>>A7=::4888988%/;7:///87><96878566)/*/8>?@=A@?CCBD::99CE<A@B@BBBBBA>>;??====;;;=;;;>>?>=<<:9795::>=BB?BAA@
@ATNG8:02000:00326
GATGTAGGAGACTGTAGCGCACCCAGAAGATCAGGAACTCTAGAAGAATTCAGATTTTTAACACGAGAGTAAACGTAAAAAGAAGGTTTTACAAGACTCACGTTAACAATATTGCAGCAGTACGCACACAATCGAAGCGCAGTAAGGATGGCTAGTGTAACTAGCAAGAATACCACGAAAGCAAGAAAAAGAGTACGCTATTAACTATTAACGTACCTGTCTCTTCCGAAACGAATGAGTACTATGTAGAGCTCTATACTACCATCGATTCCGGATAGTCT
+
:;::;<A=ABB@@AA@@@ABDCC>CCD@CCBBA@>@?BBBB>>??9979?A@==????.?>?@?:::>>887(7=88888(76460222&2694585>:@A@@<@;>>=B@@;@??>;=@@@AAAA>>>A;AAA@=AA@:::CA;C;A;;7;===AAAA9?@@A@@<??9;>>;AA>>@9<:86/////(///>==AA;;;<@;>>A@<A:==@@@<==>>>AA:@;>DD;D=?:>@@B@>>>A?>>>@@@@@@@AA?>>>A<AAAA>=:>:>:>=?>>??
@ATNG8:02031:00330
GATTAGTATCTGCACACTCTGTCCAGAAGATCAGGAACTCTAGAAGAATTCAGATTTTTAACACGAGAGTAAACGTAAAAGAAGGTTTTACAAGACTCACGTTAACAATATTGCAGCAGTACGCACACAATCGAAGCGCAGTAAGGATGGCTAGTGTAACTAGCAAGAATACCACGAAAGCAATAAAAAGAAGTACGCTATTAACTATTAACGTACCTGTCTCTTCCGAAACGAATGAGTACGTGTGACGTACGTGAGCTACCATCGATTCCGGATAGTCT
+
///+/;BBBBBCDCCICDDA;??8<AC?ABBA<<2:::45<<<=9B;=@<00///888)85:=<;<===<;;1:>999945@7A6AAA0@=D@?=BBCBB>@5939=8?@@=ACFCCCCECCCCBBBBC@CBBB=?@BBA?992;<@;:6:B?@@BBB?BDBBBC@BB?987<>>>BA6=8818::::*6;7<///:9=;=6;7;AAD:=:>>BAC@CCCCCBB?B????8?AA>ABBBBBA>>>>>BCCBBBCBBABBDFF??;;;==9=<B?ABBA@??
@ATNG8:02037:00327
GATAGCGCACACATAGATACAGTACTCATTCGTTTCGGAAGAGACAGGTACGTTAATAGTTAATAGCGTACTTCTTTTTCTTGCTTTCGTGGTATTCTTGCTAGTTACACTAGCCATCCTTACTGCGCTTCGATTGTGTGCGTACTGCTGCAATATTGTTAACGTGAGTCTTGTAAAACCTTCTTTTTACGTTTACTCTCGTGTTAAAAATCTGAATTCTTCTAGAGTTCCTGATCTTCTGGATAGCGACGCGATATACTACCATCGATTCCGGATAGTCT
+
;<>@@@BCCCCCAB@DDDDD@?ACCDBA@;>;;;)9:.5.5AA<;::09::;90905==A?C?B@@>>544:343333$3;288:<03355.6===BC@BCBBCC@CCCCBBBB?BBC?C?CC@@AA@B?BBCC=A@@@@@BCCCBBBCBBB?ACF@CC?A=?>@@BBCCC@C;;;;6;>B?BCCCC0BCBBC>CBCCCCCAAA5;;;;*;AAAA?C?BB?BBBBCCC@C>AADABC@CAB@CCDCCBBBCCBBBBCCCCCC>ABBBBB?B?B?BBBB@@?
@ATNG8:02015:00352
GATGGTAGCGCACACATAGATACAGTACTCATTCGTTTCGGTAGAGACAGGTACGTTAATAGTTAATAGTCGTACTTCTTTTTCTTGTCTTTCTGTGGTATTCTTGCCTAGTTACACTAGCCATCCTTACTGCGCTTCGATTGTGTGCGTACTGCTGCAATATTGTTAACGTGAGTCTTGTAAACCTTCTTTTTACGTTTACTCTCGTGTTAAAAATCTGAATTCTTCTAGAGTTCCTGATCTTCTGGACAGAGTGTGCAGATACTACATCGATTCCGGATAGTCGT
+
----(--///95<;;9<;:::;<:99::544;89866(,,(,,,,-55//)4<4443823333-/277//////88233333$3:28799;,33339188=/33432+222;7<;566===9BCC@C@DCCBHCBB@BBBB7;;BAAABCCDABB@;;9<@?=9=A9>6?BBBBAB@@;>:;:/9<@99;;;;*:>??A;@@@BCCBBBC5;;;;*;9:;=;>:@B?CBCBB:;5;=A>=@@@?AAD=@:;;A@;;;@@@AB@@AAA@?999?@;@=@=@A;;;000
@ATNG8:02010:00447
GATGTAGTGCGTGAGAGAGAGACCAGAAGATCAGGAACTCTAGAAGAATTCAGATTTTTAACACGAGAGTAAACGTAAAAAGAAGGTTTTACAAGACTCACGTTAACAATATTGCAGCAGTACGCACACAATCGAAGCGCAGTAAGGATGGCTAGTGTAACTAGCAAGAATACCACGAAAGCAAGAAAAAGAAGTACGCTATTAACTATTAACGTACCTGTCTCTTCCGAAACGAATGAGTACATAGATATACGTATAGCTACCATCGATTCCGGATAGTCT
+
588888555566<>>>@CBB;;;055>8<BB@@?9@7??>AA9707?:?78:9BCCC=+95:@@888>582=.9:;::::':;555555'5<<7666==><;?<?=AC>BAG?A@AABBBCCCDCCDDDD?BAAB?BBBBBB>>;@>@@C@BCBBBBCC?BBBBBB@AA>BFB=A::9=3:66/88899(7=::898?@@A@=@<BBCC;?;@@CCC?BBBBABB@B?BEF@BAA>???ABBBA:::>88888>>:;;>>>??6===8878=/708<<;77:
@ATNG8:01994:00484
GATTAGTATAGAGCTCTACATAGTACTCATTCGTTTCGGAAGAGACAGGTACGTTAATAGTTAATAGCGTACTTCTTTTTCTTGCTTTCGTGGTATTCTTGCTAGTTACACTAGCCATCCTTACTGCGCTTCGATTGTGTGCGTACTGCTGCAATATTGTTAACGTGAGTCTTATAAAACCTTCTTTTTCGTTTACTCTCGTGTTAAAAACTGAATTCTTCTAGAGTTCCTGATCTTCTGGATACACTCATGTGCACCTACCATCGATTCCGGATAGTCT
+
7//)/>@?CCCDCCBBCCCBBBBBCCCBBA?AA@E<???BADBB@ABC@B==>B>B>BBBB>B?C===>A@@@<AACCD/@@;;:;A7>>>?<??B<AA8:7:>;;5;@???AAA<@@A6868??@;;;?;??>>297<979>?@AA@@?@?@<???=>><>:>>AAA@@@A<>>>BB6@1616>@>>,-,22,2,,---576848===*AAB>?C@CC@BCGF@@??B@CCAABC?BAA=@A@@A@ABA===;;;?;??@;?888==1818198;;;AA
@ATNG8:02014:00495
GATGGTAGAGTATCATGTGTATCTCCAGAAGATCAGGAACTCTAGAAGAATTCAGATTTTTAACACGAGAGTAAACGTAAAAAGAAGGTTTTACAAGACTCACGTTTAACAATATTGCAGCAGTACGCACACAATCGAAGCGCAGTAAGGATGGCTAGTGTAACTAGCAAGAATACCACGAAAGCAAGAAAAAGAAGTACGCTATTAACTATTAACGTACCTGTCTCTTCCGAAAACGAATGAGTACTATAGACTATCTGAGACTACCATCGTTCCTTCTGAGTCT
+
B;667;:=:;9666;;9;?D;66<D9C@@8====9;2:.44:=@<=:===@755999555$58==>>=5;4544(4;44444$4<384444&38849::=:>;;;;1;8?=<7877?@>>AAAGCCCBBB@@@=@BBB?C;;:BAAA4;7;;;6:A:::98:9?;>A>?<>A?@@A<;///;45/.(.....$.7392252577:6;9;>>A;A.55;;;=@?;C;;:)/)/000&06638;;:;;==;;A=<@>?;AA@B;;;BBB@CBBBE>@<?9=96/////
@ATNG8:02024:00483
GATGTAGTGATACAGATCAGACACCAGAAGATCAGGAACTCTAGAAGAATTCAGATTTTTAACACGAGAGTAAACGTAAAAAGAAGGTTTTACAAGACTCACGTTAACAATATTGCAGCAGTACGCACACAATCGAAGCGCAGTAAGGATGGCTAGTGTAACTAGCAAGAATACCACGAAAGCAAGAAAAAGAAGTACGCTATTAACTATTAACGTACCTGTCTCTTCCGAAACGAATGAGTACTGCGTCTCACTCTCGCCTACCATCGATTCCGGATAGTCT
+
:;AA@ACFBBBCGGCC;;;CCC??@@BB?CAA??@;A;ABAAAAA???9?=>=?==9<7)76;8889>A@??=4>:;;;;;*;;><5555&59949<<<<@@9;:;@CC????>AABBCCCCCCCCDDCBB?BDCC<AABCA@AB<@=@::5;B@AABBB@BBAAAB@CC=???:?;<<<4;::4:<<<=+997<///==A??<?<>>>?5;5;=BBC@CCCCBBB8:6:@B;BBB?BBBCBBBBBABBBBCABACCB;<;:BB?C@??BB?B?B?BDFD:::
@ATNG8:01999:00596
GATGGTAGCAGACGTGACAGAGCGCCAGAAGATCAGGAACTCTAGAAGAATTCAGATTTTTAACACGAGAGTAAACGTAAAAAGAAGGTTTTACAAGACTCACGTTAACAATATTGCAGCAGTACGCACACAATCGGAGCGCAGTAAGGATGGCTAGTGTAACTAGCAAGAATACCACGAAAGCAAGAAAAAGAAGTACGCTATTAACTATTAACGTACCTGTCTCTTCCGAAACGAATGAGTACCCTCTCAGACGCTCGTCATCCGATTCCGGATAGTCTT
+
:::;8===;;;<<;;<>>CBBCC@@<?AA=??@?::8:?CCDCCBB?BC?D?BBAA>AAB.>9>>=<99;;966.67;;:99$5<7<.555&59;5<<@CBBCBB=@:==:=@?<ABB>@BBBBCCEDCC@@=@??<@A@999??A<A@B;:8:@AAA@??499==??9=<;<<:07-999.--,(,2666',,(----..2785:15225292:<CBB@BBBA>>?000/>;3::;1:8;;9377)57966;///878::<;55.577/6/6666/;7//)
@ATNG8:02002:00631
GATGTAGAGAGACTGTAGCGCACCCAGAAGATCAGGAACTCTAGAAGAATTCAGATTTTTAACACGAGAGTAAACGTAAAAAGAAGGTTTTACAAGACTCACGTTAACAATATTGCAGCAGTACGCACACAATCGAAGCGCAGTAAGGATGGCTAGTGTAACTAGCAAGAATACCACGAAAGCAGAAAAAGAAGTACGCTATTAACTATTAACGTACCTGTCTCTTCCGAAACGAATGAGTACTGCGTCTCACTCTCGCCTACCATCGATTCCGGATAGTCT
+
8:445:>>>==<;;;;;;=??;<>7;;;<@:45335:5;<8888=8<@6@;77737887$54=;=B==<=<<<3;;55555$5<7<9;;;0;=@:;@<?:>:5565:BB=?AC@CBBBBBFDBBBCCCCBB@C:::>B:9:@@993;>AA@>B???BBBB@@>???A9??9><8/6-97;4----8888+22,3///86AAA;?;?;;=9=8=>@@@?ACBBBBB=@=@AA<@AB?BCBBBBA;??BBEBBBABBBB??=?BA?BB@@@@;@;@=@A@B???
@ATNG8:02040:00604
GATGGTAGTGTCAGTGCGCGTCGTCCAGAAGATCAGGAACTCTAGAAGAATTCAGATTTTTAACACGAGAGTAAACGTAAAAAGAAGGTTTTACAAGACTCACGTTAACAATATTGCAGCAGTGCGCACACAATCGAAGCGCAGTAAGGATGGCTAGTGTAACTAGCAAGAATACCACGAAAGCAAGAAAAAAGAAGTACGCTATTAACTATTAACGTACCTGTCTCTTCCGAAACGAATGAGTACTACTCTCAGAGACACACTAATCGATTCCGGATAGTCT
+
<>CC?CBCDBCBCCCCCDCCCBBCC?CCD?CCBBAA>@?ABCACCC?AC?B@BBA===;=.>?ABBCCDCCA>=5;<@@@@@,@A>B5;:;*9@>9;@<=A>>>B?B>BB>BBB<??BBBCCCCBCDDDBBB?CCDD?B@A@BB@@=B?BBB?BBBBBBAC?CCBCBB>@A;8888:::::1888:?AAAAA)==9@///<=?@@<@;@@@D<A=AACCC@CCCCBCC>A>ABB=B>>>>CCBBAA>ACBB@A?A<<;AABBA>><>@@@A=C=C=A???@??
@ATNG8:02059:00116
GATGGTAGTCTCGAGATTAGTCTATAGTACTCATTCGTTTCGGAAGAGACAGGTACGTTAATAGTTAATAGTCGTACTTCTTTTCTTGTCTTTCTGTGGTATTCTTGCTAGTTACACTAGCCATCCTTACTGCGCTTCGATTGTGTGCGTACTGCTGCAATATTGTTAACGTGAGTCTTGTAAAACCTTCTTTTACGTTTACTCTCGTGTTAAAAATCTGAATTCTTCTAGAGTTCCTGATCTTCTGGAGATACACATGATACTCTACCATCGATTCCGGATAGTCT
+
5<::5;<;@9=//-7--(//:775////585-/-3--/<1;;)/)/99;<45.49<44.3-3333-4.4444388:88.3388+8:-37;;;3=733<49:;5:>637257>459;>>:>>;>@A=A?BBA@BBCC?CBCC?CBBBBBC00000000;;6<::6;?17-3444:;<<:749999*99=9?>>>0==>>C7:9B;;;CCCC?BBBB2BAABC>B>BC?ABCDBAA?B@:;;@BB?CAB>BAA@A@C@@ACBDCBBBCCD>AABA@@=@>A>ABBCCCC
@ATNG8:02061:00112
GATGGTAGGTGCACATGAGTGTATCCAGAAGATTAGGAACTCTAGAAGAATTCAGATTTTTAACACGAGAGTAAACGTAAAAAGAAGGTTTTACAAGACTCACGTTAACAATATTGCAGCAGTACGCACACAATCGAAGCGCAGTAAGGATTGCTAGTGTAACTAGCAAGAATACCACGAAAGCAAGAAAAAGAAGTACGCTATTAACTATTAACGTACCTGTCTCTTCCGAAACGAATGAGTACTATGTAGAGCTCTATACTAATCGATTCCGGATAGTCT
+
<<=@;?>C9?;==<A@CDCBBCDCG?BAB?BAB?BA=@=@BABB@A?AB@C?CBA<;<;<*;=@AA;;;CBBBD>AAACCDC3CB>?;@@@5?@A<897@BBBBC>C?BB?B@B388;;BCCCCCDCCBCBB@BBBC>AAABFBAA?D@BB>@@???CBBB?BBB@>>8??9;=<5:;?>=1:8818AAAA/;;5:888>@@@B<A=ABBB:=:=@GCCACBB@@@H?B?ACDGEDB=??CCBBBBBCCAAAAA?>>>@B???A<A@@@A;@;><AAAA;;;
@ATNG8:02071:00153
GATGGTAGGCGTGTGAGAGTCTGCCCAGAAGATCAGGAACTCTAGAAGAATTCAGATTTTTAACACGAGAGTAAACGTAAAAAGAAGGTTTTACAAGACTCACGTTAACAATATTGCAGCAGTACGCACACAATCGAAGCGCAGTAAGGATGGCTAGTGTAACTAGCAAGAATACCACGAAAGCAAGAAAAAGAAGTACGCTATTAACTATTAACGTACCTGTCTCTTCCGAAACGAATGAGTACTATGTAGAGCTCTATACTAATCGATTCCGGATAGTCT
+
@@@B;?BB@BBBCBBCDCDBBB@;;4<C>:CCBBAA?@@CBBABCB?BB?B@BA@99999(9;AA@???@@@A@8?=88888(8:7:1788'5::45;58=>AAA=?<??;===9===AA@@@===BA@AAA=AAAA;>>A<=>>A7<9=<<6<>>>>A@><@A==<A:>><AAA;=;777.99;8=??>>/8718@@@BB???<A9><CA7=7>AA;;7;<<;==>9?<@@?9@==:>A@@@A@@@>@@AA>==>>>>?>>>A;?>;;;;A;A9@@@@555
@ATNG8:02076:00161
GATGGTAGTATATCGCGTCGCTATCCAGAAGATCAGGAACTCTAGAAGAATTCAGATTTTTAACACGAGAGTAAACGTAAAAAGAAGGTTTTACAAGACTCACGTTAACAATATTGCAGCAGTACGCACACAATCGAAGCGCAGTAAGGATGGCTAGTGTAACTAGCAAGAATACCACGAAAGCAAGAAAAAGAAGTACGCTATTAACTATTAACGTACCTGTCTCTTCCGAAACGAATGAGTACGTGTGACGTACGTGAGCTACCATCGAACCACCTAAGTCT
+
9:;=>BBBCBCGCCCBCCBBBCCCC?BBB@BAABAA>BABCBCCCC?CD@B?@??AACCC2C?AAA@BBAA>>>7>?@@@@@0@@@@<BAA7?CE@BBACDCC@?9?;?@;@@@=@BA?AACCCCCCBBBBB@CBBB>@@?>>><=:@?C9:9:BBBBDCC?BBCBBB?BB?>9:4;;<<<48863:ABCB/==9=///=<?AB:>:>>?A=B<@@CCC?CCBBBBC=?>?BG>CCC?B@AACBA@>>>>BDCCBBBBBBBBBBB?>??==9=:>>;>@<@===
@ATNG8:02052:00229
TATGGTAGACACGTGTGCTCTCTCGTACTCATTCGTTTCGGAAGAGACAGGTACGTTAATAGTTAATAGCGTACTTCTTTTTCTTGCTTTCGTGGTTTCTTGCTAGTTACACTAGCCATCCTTACTGCGCTTCGATTGTGTGCGTACTGCTGCAATATTGTTAACGTGAGTCTTGTAAAACCTTCTTTTTACGTTTACTCTCGTGTTAAAAATCTGAATTCTTCTAGAGTTCCTGATCTTCTGGCTCTCGTAGACAGATACTACCATCGATTCCGGATAGTCT
+
:;BC@DBBBCCACAA;;;FDEDCCB::;BAAAADCCC?AA>A@BBCBBBB>BBBBB?B?@BB>9B?BBBBBCCCC>AACDC3A=:==AB=AB@>39:/9><@???BDACBBBBA>?7;;?8=8==<=<=>>8;;AA=CBBBBBBCCBBADCBBB>BBB@BB<><?@BBCABBB<@@BBB9B?CACCGFD5CCCCG>ABABCCBAA@5;;;;*;AAAB@B@BHAFCCAAAB?B@CCBCCG=?>A?ABB@BCBABBAAABBBBBCA799A@CC@B?B?BCCC@A@
@ATNG8:02059:00231
GATGGTAGGCACTGCGCACACATCCCAGAAGATCAGGAACTCTAGAAGAATTCAGATTTTTAACACGAGAGTAAACGTAAAAAGAAGGTTTTACAAGACTCACGTTAACAATATTGCAGCAGTACGCACACAATCGAAGCGCAGTAAGGATGGCTAGTGTAACTAGCAAGAATACCACGAAAGCAAGAAGAAGAAGTACGCTATTAACTATTAACGTACCTGTCTCTTCCGAAACGAATGAGTACTACTCTACAGAGACCACACTTAATCGATTCCGGATAGTCTT
+
884/+/9939///9=:9A;CCCCCC9@A@799@@9:.9.59<===B9A=@>8?==77788'75;;888;;899968855555)5>7<2555&5:;7=66655555258;?8@@?538;>999@@B=666;;;5;99949;;;9;881738//)/96678:;6:33387477/75915588:'522+28322,284555889===05.5:884:2443;<-449:97828.33;3::=48433::2228552222553..(.7733.328;;;;6;15055:22283
@ATNG8:02061:00214
GATGGTAGTGTCAGTGCGCGTCGTCCAGAAGATCAGGAACTCTAGAAGAATTCAGATTTTTAACACGAGAGTAAACGTAAAAAGAAGGTTTTACAAGACTCACGTTAACAATATTGCAGCAGTACGCACACAATCGAAGCGCAGTAAGGATGGCTAGTGTAACTAGCAAGAATACCACGAAAGCAAGAAAAAGAAGTACGCTATTAACTATTAACGTACCTGTCTCTTCCGAAACGAATGAGTACACATCGTCGTGTCGTGCTATCGATTCCGGATAGTCT
+
<CCC@CDBBBBCCBBBB@A@CBCBC?BDC?@@;;;B?A?BBBBBBB?BB?B@BBBBCDDD2@>ACABBBC>===4<<;;;;;*;@995999*5:5.5@=@<<@@@=A>AB@CCD>A999BCCCBB;;;B@@@@B@?@@@?@BCCCC?B?B::6::@AABBC?CBC??@?BB>>;;5;;==@1;8818ADDH/<<69////67<>8<5==<<8<5;;CCC?BBBBBBB>A>???5<>>299?@@A=@@@??>>BABAAAA??????BAAA<@<?7;;BCCAA
@ATNG8:02082:00222
GATATGCATATCTCACAGAAGATCAGGAACTCTAGGAAGAATTCAGATTTTTAACACGAGAGTAAACGTAAAAAGAAGGTTTTACAAGACTCACGTTAACAATATTGCAGCAGTACGCACACAATCGAAGCGCAGTAAAGGATGGCTAGTGTAACTAGCAAGAATACCACGAAAGCAAGAAAAAGAAGTACGCTAATTAACTATTAAACGTACCTGTCTCTTCCGAAACGAATGAGTACCTCTCAGACGCTCTGCTCCACATCGATTCCTGGTATAGTCT
+
5679<<<<66666<<=>==:=CCCAA<?9:;==..+,069(,(--5/////$36989::::66::/6655555$56460222&225.5555:6655057==9>??;A?;;;;;A??>>>;;;;7;;AA===<===:99.8399<4<<<<@>??;@::8?A9<<8<<<6;;666*//8356666)9939A>=;://*/6;6:>>D7;;7;@??B<@>>=>>?1737@@8???=B?<997749;;<:::75333--,,,,,-.9554505.33(..765355
@ATNG8:02051:00251
GATGGTAGTGATACAGATCAGACACCAGAAGATCAGGAACTCTAGAAGAATTCAGATTTTTAACACGAGAGTAAACGTAAAAAGAAGGTTTTACAAGACTCACGTTAACAATATTGCAGCAGTACGCACACAATCGAAGCGCAGTAAGGATGGCTAGTGTAACTAGCAATAATACCACGAAAGCAAGAAAAAGAAGTACGCTATTAACTATTAACGTACCTGTCTCTTCCGAAACGAATGAGTACTGCGTCTCACTCTCGCCTACCAATTCCGGATAGTCT
+
BBBC@DCEBBACCCCD::;HBBBDG@AAC@BBBB@@>A?BBBBBBB>AA?C?BBBB>@>@*:6=99999;;CAD:=@;;;;;*;>@>566606B=:=B=DDEFBC?A?AB?CAB?BBBBCCCCCCCCDEDBB?BBCD@AAABBBBB@D@C::6:@??CCCC@BAA???@CFABCB::0<<;17//)/999:,694<///::>AA:>:>@??8<8=>AAB?AACCBCB?C?BBC<AAA>AACBBBB@@@CCCDBBBAACBBB@BBB@C?C?C?C?DAAABBB
@ATNG8:02051:00268
GATGGAGTATAGAGCTCTAATAGTACTCATTCGTTTCGGAATGAGACAGGTACGTTAATAGTTAATAGCGTACTTCTTTTTCTTAGCTTTCGTGTATTCTTGCTAGTTACACTAGCCATCCTTACTGCGCTTCGATTGTGTGCGTACTGCTGCAATATTGTTAACGTGAGTCTTGTAAAACCTCTTTTTACGTTTACTCTCGTGTAAAATCTGAATTCTTTCTAGAGTTCCTGATCTTCCTGGTATACACACTCGCTCGCTACCATCGATTCCGGATAGTCT
+
4844.49=9>:;595555=5::>?>>;<54.4//9/886<*////89:;69998839.339<6;48<::::689325555$26.5599905:///660562889@??:=888@@8818<<1818>>;;9994<?==:>@@@AA>=:;:;:///<699<7?@8>:===AAAAAA=A9:99-9)//3777,79===-//7666>@;<;BC6???>>9>7888)9::>96616)//;699)/(/707;;>>>A>>?>?>>>>A@@@=B@@@??<@<@<@;>8889
@ATNG8:02064:00289
GATGGTAGAGTACAGTGTAGTAGACCAGAAGATCAGGAACTCTAGAAGAATTCAGATTTTTAACACGAGAGTAAACGTAAAAAGAAGGTTTTACAAGACTCACGTTAACAATATTGCAGCAGTACGCACACAATCGAAGCGCAGTAAGGATGGCTAGTGTAACTAGCAAGAATACCACGAAAGCAAGAAAAAGAAGTACGCTATTAACTATTAACGTACCTGTCTCTTCCGAAACGAATGAGTACTATAGACTATCTGAGACTACCATCGATTCCTGATAGTCT
+
:<>>?BACCCCDBBACCCCCBBB;;69@<:>BBBA@=A;?=>>>==4;;6=28=<;;;=;,749969>888>>C4<:;;:;;';<;<5555&5<;8596;><<==9=>AA>BBB?BBBDCCCCB@@ABBCEC@BBBB>ABC9::??<@?C@B?B?A?BCCC?BBBB@A=??>;==;@@@@D:@==6;:::;+:>:A888A@@@B<?;>===0818=@@?@CCABB?@:=8;;<7;;=8@AABCB??@AAA===B?BBDBBBFCAA>ABBBCC?B;@BBBBBA??
@ATNG8:02084:00272
GATGTAGTGATACAGATCAGACACCAGAAGATCAGGAACTCTAGAAGAATTCAGATTTTTAACACGAGAGTAAACGTAAAAAGAAGGTTTTACAAGACTCACGTTAACAATATTGCAGCATTACGCACACAATCGAAGCGCAGTAAGGATGGCTAGTGTAACTAGCAAGAATACCACGAAAGCAAGAAAAAGAAGTACGCTATTAACTATTAACGTACCTGTCTCTTCCGAAACGAATGAGTACTGCGTCTCACTCTCGCCTACCATCGATTCCGGATAGTCT
+
;;=;=;BCCCCBCCCFCCBCBBCC@CCB?CBCAAA?B>A?=??@C@CC?C=A@@BADCD.A:AAAAABBB>=:39:9::::*;?>B4955&5<<9=B===BD>C?C?CC?CCC?BBBBBBC@CDDCCBDDC?CCCC?CCCBBBBA>A>BBC?BBBBAAAB?CDCCBB?BB?B@@>>;;7?7;???BBCCD3BB?B>BBB???B<>;?C@@=A>A@BBB;>:<<<;<8<8=?A:ACB?BAAACCC>>>>>>@A@@>>>>@@<A??<?@@??A;@:B?@BA@???
@ATNG8:02087:00272
GATGGTAGCATCATGCATATCTCACCAGAAGATCAGGAACTCTAGAAGAATTCAGATTTTTAACACGAGAGTAAACGTAAAAAGAAGGTTTTACAAGACTCACGTTAACAATATTGCAGCAGTTCGCACACAATCGAAGCGCAGTAAGGATGGCTAGTGTAACTAGCAAGAATACCACGAAAGCAAGAAAAAGAAGTACGCTATTAACTATTAACGTACCTGTCTCTTCCGAAACGAATGAGTACCTCTCAGACGCTCGTCCTACCATCGTTCGGTCAGAGTCT
+
AA;:25<=<;;<>>>=>DCA??<?A7>@B?ABBC:97:>C>8<BBD@BB=@>ACA===<6)6388677777=>:767:;:;;$9:6;2555&5::7<669;?<<@?B?BB@AAA@BAAABBAB?CB;;:CCC=B@?@=@CBAABBC>A?AAA?BA@AAAAB?AAABBB?AA>A??;>>>BC:>@@?;>???.;>:>=ABCCBAA9:49@::59<@AA?;6;?>>>AC;A799A9ABB>BBBB@A@@B====??>>=8879<6;9728888D;A@6587555...
@ATNG8:02057:00330
GATGGTAGTGATACAGATCAGACACCAGAAGATCAGGAACTCTAGAAGAATTCAGATTTTTAACACGAGAGTAAACGTAAAAAGAAGGTTTTACAAGACTCACGTTAACAATATTGCAGCAGTACGCACACAATCGAAGCGCAGTAAGGATGGCTAGTGTAACTAGCAAGAATACCACGAAAGCAAGAAAAAAGAAGTTACGCTATTAACTATTAACGTACCTGTCTCTTCCGAAACGAATGAGTACTGCGTCTCACTCTCGCCATCGATTCCGGATAGTCT
+
::;A;=9@A?>;>=<<;;;;@=BAA;>?>:8;8997-83966///;6:95==996@AAAA.@:???887<9999/;8;9<<<*<<9=:?@@2@==:=C?BAAB;;68<@@=BBB;??99;@@ABB@@@@@@@?@@?C=::9@@?>>?C?B;;59?@@AAAB?998>>><AA;???388:9:.555-//////$-40--(--48<:?5:1:2523888@CAB@BBBBBBD?B;???5>>?:?BBBABB>BBBCAAACCFCBB;:8:::9AC=A>A;>;A?;<=
@ATNG8:02059:00308
GATGGTAGTATAGAGCTCTACATAGTACTCATTCGTTTCGGAAGAGACAGGTACGTTAATAGTTAATAGCTTACTTCTTTTTCTTGCTTTCGTGGTATTCTTGCTAGTTACACTGGCCATCCTTACTGCGCTTCGATTGTGTGCGTACTGCTGCAATATTGTTAACGTGAGTCTTGTAAAAACCTTCTTTTTACGTTTACTCTCGTGTTAAAAAATCTGAATTCTTCTAGAGTTCCTGATCTTCTGGACAGAGTGTGCAGATACTACCATCGTTCTCCTTAAGTCT
+
5:<<:@@BCCC==?CDECCC?@ACCCCBBAAA@CBBC=BC>B=BBCBBBB?BBBBB>B>>BAA=C9=>C>>;>AA155888*99499;A3266@@CCC?BB@CBBCCB?BBBBAA?A>AAA=B>B;::BBBB>BBBB?ABB>?>?BBCDCCB???<?>>;>?;?<>==?>>>8816:::::)72;262222$27222'22229998;=068785#2566728288285338//(-04--.9959=@=AAA???B???@@@A@@<>>A<@@AAA=A>=5;5;5;;97
@ATNG8:02081:00308
GATGGTAGCGCGATATCAGCGCAGCCCAGCAAGATCTGGAACTCTAGAAGAATTCAGATTTTTAACACGAGAGTAAACGTAAAAAGAAGGTTTTACAAGACTCACGTTAACAATATTGCAGCAGTACGCACACAATCGAAGCGCAGTAAGGATGGCTAGTGTAACTAGCAAGAATACCACGAAAGCAAGAAAAAGAAGTACGCTATTAACTATTAACGTACCTGTCTCTTCCGAAACGAATGAGTACGATGAGAGAGCTCTCTCTACCATCGATTCCGGATAGTCT
+
8844.49977///77/5566=<<<<</6---3---87:5<255<<;::6;9(/(///77<<=+@<>??CCCCBCEE<B@;<<<<*;<;:5555&4:<8566<<;?BB>B?CC?ABA?BBCCCBBCCBCCCCCFD?BBCC?BCBBBAADADAEA@>@BAAAAAB>BBBCBB?BB?ABB?B???D;:88/8::::+66/6///98;?A;A<@@>>;><AACAA?@DCCCCC@C@AAA<ABA?BBBBBBCBBBBAA=>>=9997>99:?A;?788>?:>:>9>=;;888
@ATNG8:02053:00377
GATGGTAGCTCTGCTCTGACTCTCGTACTCATTCGTTTCGGAAGAGACAGGTACGTTAATAGTTAATAGCGTACTTCTTTTTCTTGCTTTCGTGGTATTCTTGCTAGTTACACTAGCCATCCTTACTGCGCTTCGATTGTGTGCGTACTGCTGCAATATTGTTAACGTGAGTCTTGTAAAACCTTCTTTTTACGTTTACTCTCGTGTTAAAAATCTGAATTCTTCTAGAGTTCCTGATCTTCTGGATACACTCATGTGCACCTACATCGATTCCGGTATAGTCT
+
<>A@<@?@A;<@;;6@@=BBBBCCCCCBA:99?ABBE>CC?D@;;;BBBB@DCCBB@J@AAAB?I?B<:;@@@AB@CCCEC2BA@BBBC=CC:;6;;;7;C>BCBBCD@CCGCC;;;?BAA?A?BBCCAAAC@BBCC?CA@;;<@@CCBBAAABB@????AA<@9??ABCBCAA599999*94>9>@@@B0BB@BA<@ABBBBBAA?5;;;;*;A@AB@C@CB@CBBBBBD?C?BBBBBD>@@CABBBBAAAB;;0=>>00-0>>:090::5:6;,///>>;88
@ATNG8:02081:00356
GATGGTAGCGAGCGAGTGTGTATACCAGAAGATCAGGAACTCTAGAAGAATTCAGATTTTTAACACGAGAGTAAACGTAAAAAGAAGGTTTTACAAGTCTCACGTTAACAATATTGCAGCAGTACGCACACAATCGAAGCGCAGTAAGGATGGCTAGTGTAACTAGCAAGAATACCACGAAAAGCAGAAAAAAGAAGTACGCTATTAACTATTAACGTACCTGTCTCTTCCGAAACGAATGAGTACTATGTAGAGCTCTATACTAATCGATTCCGGATAGTCT
+
;;@@7;;CCCCCCCBCCBBBCCCCC@CBB?AB??@@=@=AABACCC@DD>@=BBBCCCCC5CABBBCD@@ABDG?FFBCCCB0BA?@=AAA8ABB@BCCCA@@00-0<;;8;;C?BBBCCCCDCEBCBCCCC?BBEE>AAA@@@@A=B?CBB?BA@@@CBA?AAAA??<?A=@??8<:.---(----44444%2608/..779>:::=>??@<@;>>CBB?BBBBCCC@C?CCC=CCC=??BBBCCBAAACB@@?<==///:::<7>>>??;?=B>B@>>>?=
@ATNG8:02067:00421
GATGGTAGTGTCATATGAGAGTGTGTACTCATTCGTTTCGGAAGAGACAGGTACGTTAATAGTTAATAGCGTACTTCTTTTTCTTGTCTTTCTGTGGTATTCTTGCTAGTTACACTAGCCATCCTTACTGCGCTTCGATTGTGTGCGTACTGCTGCAATATTGTTAACGTGAGTCTTGTAAAACCTTCTTTTTACGTTTACTCTCGTGTTAAAAATCTGAATTCTTCTAGAGTTCCTGATCTTCTGGACGACGCGCACTGACACTACTATCGATTCCGGATAGTCT
+
5<=<?B=@@BBB>>CCBCCDCBCBBBBBBB?@=@AAC=CC?@866669@A<@A?BB@D<AAGC9;;;BA=<<<<<7;::99'3:3779<<37733943376:?6::858BBDDDDCCBB@BAA>@ACCAA@A::6:BBA?BBBBCBBBCCCCBBBBBADBA>AB@B?BBCCBBBCC@CDCCC8A=@;@@>@@0?ACCC=BBDDDBBBCCADCDC5CCCBB@BACC@BBB@@AC@DABCBAAC<A@C@DDBBBABBCCCBBBBCCCCBCAABCDD@C?A?BBBCBAA
@ATNG8:02088:00449
GATGGTAGTATATCGCGTCGCTATCCAGAAGATCAGGAACTCTAGAAGAATTCAGATTTTTAACACGAGAGTAAACGTAAAAAGAAGGTTTTACAAGACTCACGTTAACAATATTGCAGCAGTACGCACACAATCGAAGCGCAGTAAGGATGACTAGTGTAACTAGCAAGAATACCACGAAAGCAAGAAAAAGAAGTACGCTATTAACTATTAACGTACCTGTCTCTTCCGAAACGAATGAGTACGAGAGAGCACACGTGTCTACCATCGTTTCCGGATAGTCT
+
==CC?CCCDB@AACBBCCAAACCDC@CCC@CCCD99;:@CBBBBCC@CC@A?@@ABBAAB2B@DBBBBBBA@AA<ABCCDCC3BB@E7;<;6;CB?BAA@BAA@=:=:9938@?8?BBBCCDCBDBAAAA@@<?@@@>A??>AABB;@>@AA@CBAAABBF@BAA@@@:@@<;;;;?@AAD9>;;5;>>>>/;=8<888AA@A@<A=A@>?:>=A@CAA?ACBBBAA=@?AAA<A@@>ABBBCB@@AAAA>=<=A@@@A@@@@@@<A>>>DC;C:A=AAA@>>>
@ATNG8:02054:00498
GATGGTAGGAGACACGTCGCACACGTACTCATTCGTTTCGGAAGAGACAGGTACGTTAATAGTTAATAGCGTACTTCTTTTTCTTAGCTTTTCGTGGTATTCTTGCTAGTTACACTAGCCATCCTTACTGCGCTTCGATTGTGTGCGTACTGCTGCAATATTGTTAACGTGAGTCTTGTAAAACCTTCTTTTTACGTTTACTCTCGTGTTAAAAATCTGTATTCTTCTAGAGTTCCTGATCTTCTGGTGTCTCTATCATGTATCGATTCCGGAATAGTCT
+
569C:>BD>A?<=<<<==;;;;;>>>>C>@@@;@BBB>>D@C9;;:;;::6:::888=8C=BB?A<?>?>;=>5:0:AABA/=<,222222&2;33/4;;667:<>>B??=?B@===;;7;AB8=8;;;;;:;::=>@@=AAAAA@>>>????>;;:3:9;9<<:==BB>>>??>>;?????2>7=7=<<<<+<<:::2:=<776=::?=AAAA/A===>>A=@?;?AAA>>><A<??B>>><@AC<A@??;;;AA=;33333;;99494=-/--77--/
@ATNG8:02061:00499
TATGGTAGGCACTGCGCACACATCCCAGAAGATCAGGAACTCTAGAAGAATTCAGATTTTTAACACGAGAGTAAACGTAAAAGAAGGTTTATCAAGACTCACGTTAACAATATTGCAGCAGTACGCACACAATCGAAGCGCAGTAAGGATGGCTAGTGTAACTAGCAAGAATACCACGAAAGCAAGAAAAAGAAGTACGCTATTAACTATTAACGTACCTGTCTCTTCCGAAACGAATGAGTACACATCGTCGTGTCGTGCTACCATCGATTCCGGATAGTCT
+
<<==:=AC?;866>>==BBBCDDDE=BBD@CCCCCB@B?BDCAA@DAEG@B>AAA;<<;<(94999;::@@@@@5>@>>>>49?3=.94,///95////99;==8=7=B?999<A==>BCCCCBCCCCBCC@BCBB>BBAA@@AA>B?C??=@CBBBBCB?BCCBBB@BB?B@@<>>>=A5>::5:;;;;.<>;@878@?BDB=A8>=AB:=:=?BBB@BBBBCBB@C?CCD>CCB?BBCBAAABBCB@@@CCDCAAA???CAA>ABBAAB=@;@>@BCB;;:
@ATNG8:02052:00528
GATGGTAGTATCTGCACACTCTGTCTAGAAGATCAGGAACTCTAGAAGAATTCAGATTTTTAACACGAGAGTAAACGTAAAAATAAGGTTTTACAAGACTCACGTTAACAATATTGCAGCAGTACGCACACAATCGAAGCGCAGTAAGGATGGCTAGTGTAACTAGCAAGAATACCACGAAAGCAAGAAAAAGAAGTACGCTATTAACTATTAACGTACCTGTCTCTTCCGAAACGAATGAGTACTATAGACTATCTGAGACTACATCGATTCCGGATAGTCT
+
;44:.4449999966;;>=>?>===;;;<7;;<<<<=A78==<<B=6@@>A=??862888*8477./.388=;=6:>;;;;;*;:>@=ADE;@;626;;>@A@??9A?BD?BAA>?777?@ACAAAAAB@;:7:A==9?>9;==8;6>;A?@<@??>BBCC>AABBBA?AB?C??<:8?>?8?993;<<<<+::5:888:88??6<9<<<<8=:>>BBA@CCBA@<@?=688:3:884<?AABAAA?@===>>88:@@A@A999C???AAA<A=@>A?AC;99
@ATNG8:02063:00510
GATGTTAGATACTCGCTGATACACCCAGAAGATCAGGAACTCTAAGAAGAATTCAGATTTTTAACACGAGAGTAAACGTAAAAGAAGGTTTACAAGACTCACGTTAACAATATTGCAGCAGTACGCACACAATCGAAGCGCAGTAAGGATGGCTAGTGTAACTAGCAAGAATACCACGAAAGCAAGAAAAAGAAGTACGCTATTAACTATTAACGTACCTGTCTCTTCCGAAACGAATGAGTACTACTCTCAGAGACACACTACCATCGATTCCGGATAGTCT
+
8894505<<DBA@;;;9;99::>>?3;<>799;443036996//*/95983:3//.33787+8079855555777.8;:955&5;6;.95)5<<8566;<<;>>:=9==9ABB?BBCBBDCCECCCBCCBC@CFCC>A???BBDC>B>A@@<?BAABDCC>BBCCBB?CC??>??>>AAA7=8918=>?@/@@<@877AA>>><@<@@BB8;7;@BBB@BCBBBBB@C?BBC<A??>>CDCCBBA?B>>;>>B=>=?>>>AAAA<A@===<8<8=8<=>A::;
@ATNG8:02088:00531
GATGGTAGTATAGAGCTCTACATAGTACTCATTCGTTTCGGAATGAGACAGGTACGTTAATAGTTAATAGCGTACTTCTTTTTCTTGCTTTTCGTGGTATTCTTGCTAGTTACACTAGCCATCCTTACTGCGCTTCGATTGTGTGCGTACTGCTGCAATATTGTTAACGTGAGTCTTGTAAAACCTTCTTTTTACGTTTACTCTCGTGTTAAAAATCTGAATTCTTCTAGAGTTCCTGATCTTCTGGGTCTACGCTCGTCGCGCTTACCATCGATTCCGGATAGTCT
+
8:44.5:445=6:55555554445<<<;AA??7?;==6:;59*////;;;;5:<=B<69,225827286667....233333'36272222&296617885:?;=888>?<>>><;<@@<???<@<=======>=BAAA=A@@>>>AA???>>>@@@=>><=AA;@;@@A@??;;;;>>AAA6A=@8;;BBB/?>:;=6===777<<<>4::::*:>>?A=A=??<?@@@>=><A=@@@>>=3::::3;A>@@@@@AAA===B@@<@@=A@@@@A<A<@;@<==666
@ATNG8:02063:00579
GATGGTAGCTCTGCTCTGACTCTCGTCTCATTCGTTTCGGAAGAGACAGGTACGTTAATAGTTAATAGCGTACTTCTTTTTCTTGCTTTCTGGTATTCTTGCTAGTTACACTAGCCATCCTTACTGCGCTTCGATTGTGTGCGTACTGCTGCAATATTGTTAACGTGAGTCTTGTAAAACCTTCTTTTTACGTTTACTCTCGTGTTAAAAATCTGAATTCTTCTAGAGTTCCTGATCTTCTGGCGCGTATGTATGTCGCCTACCATCGATTCCGGATAGTCT
+
4844.449455565=>><<@;95554877//)/::>8=?<@?BBBCCCC@CCCDD@B?CCCE?B?CCCC@;;<D=@@CCC1??<:<BC=?@?:CBB?BB?BBCBBB@BBBBAB9:7;?A=B=?@>>:;;@=A@@@<C@@@CAAAAABCCBBBB?BBB@BB>A@CCCCCCCCB@BCCJJ;H@B>A@@@@,@CCBB=BCCBBBCBBB=BBBB2AABBB@C?CC?@@@AAAC@C@BBBBBB=@?GADCDBBBBBBCAAAAAB?BBB@BAAABC?C?A?DCCC>>>
@ATNG8:02089:00575
GATGGTAGTAGTACACTAGTCATACCAGAAGATCAGGAACTCTAGAAGAATTCAGATTTTTAACACGAGAGTAAACGTAAAAAGAAGGTTTTACAAGACTCACGTTAACAATATTGCAGCAGTACGCACACAATCGAAGCGCAGTAAGGATGGCTAGTGTAACTAGCAAGAATACCACGAAAGCAAGAAAAAGAAGTACGCTATTAACTATTAACGTACCTGTCTCTTCCGAAACGAATGAGTACACACTCTCATATGACACTATCGATTCCGGATAGTCT
+
:<5526:;:;==<666655<=<:;;7;<<5;;;<>>.9.55999;;9<:696////////$/388943333889/88:::::$55.59>>>2>>@:;99:///996:7:<7;;;7;:>?>>ABA@;@@;?CC@CCCC?CBB>?>AA=><@00-0>==?:;=48443;<6331399399::932222699::*:=47779>9;:>:>9>>AA<?8<<::89=>?<<<B7<8===5::B:=8=<@;9<85255525522/6///6889933/36<6;777855
@ATNG8:02042:00604
GATGGTAGTGTCATATGAGAGTGTGTACTCATTCGTTTCGGAAGAGACAGGTACGTTAATAGTTAATAGCGTACTTCTTTTTCTTGCTTTCGTGGTATTCTTGCTAGTTACACTAGCCATCCTTACTGCGCTTCGATTGTGTGCGTACTGCTGCAATATTGTTAACGTGAGTCTTGTAAAACCTTCTTTTTACGTTTACTCTCGTGTTAAAAATCTGAATTCTTCTAGAGTTCCTGATCTTCTGGCGCGTATGTATGTCGCCTACCATCGACCTCTAGAAGTCT
+
=CCC?B=BA;55666@BBCCCCCCCBBBA@:;2:==:4;@<@;?DBBBCD?AA?95055:89?7B?BABAA<<:?;:8787$33-39;>8=?>?:<;A=@A9:;ABBC@CEHGCCCD?CCE?A=AABBBCBB@BBCB?CCCBBBBBBBBABACDG@BBA?CC@C?AACCCCCCCACCCCF;A>@=:;;;;(;BBDC>C@@@BCB??=.9999.9>CCC@C;@@;>AA;<:A=A=AC@AAA;9:F@FGCIDCCBBC@B@@00-0@@<@AAA::6:@A@AC@ABAB
@ATNG8:02093:00126
GATGGTAGTGTGTCTCTGAGAGTAGTACTCATTCGTTTCGGAAGAGACAGGTACGTTAATAGTTAATAGCGTACTTCTTTTTCTTGCTTTCGTGGTATCCTTGCTAGTTACACTAGCCATCCTTACTGCGCTTCGATTGTGTGCGTACTGCTGCAATATTGTTAACGTGAGTCTTGTAAAACCTTCTTTTTACGGTTACTCTCGTGTTAAAAATCTGAATTCTTCTAGAGTTCCTGATCTTCTGGGTCTCTCTCTCACGCACTACATCGATTCCGGATAGTCT
+
44;=5;;>>>@A;;;9://///888;<;=CA@3:8?<6>>7<7<==;;;<8@@A@B?B5:55946:=@=>B@;=>744449$4:588:<3::<<.666649@BBBBAB;A@::5@@D?BCC@C:;;B@A;;;;???A>BBB@;;;;::@@@?>?>9>?><>B?B<@@CCCCCCDDBBBBB7B?C@CCIII5AAB?C8<;;CBBB;;;ACGME5CA@AB=@=@E@EFB@AAB?A?:::AAA<??CD>GCDEDCBBBAAABAAA?;;;;;;???C?C@BBAA:00
@ATNG8:02095:00125
GATGGTAGAGTATCATGTGTATCTCCAGAAGATCAGGAACTCTAGAAGAATTCAGATTTTTAACACGAGAGTAAACGTAAAAAGAAGGTTTTACAAGACTCACGTTAACAATATTGCAGCAGTACGCACACAATCGAAGCGCAGTAAGGATGGCTAGTGTAACTATCAAGAATACCACGAAAGCAAGAAAAAGAAGTACGCTATTAACTATTAACGTACCTGTCTCTTCCGAAACGAATGATACTATAGACTATCTGAGACTACATCGATTCCGGATAGTCT
+
22,,(,,://6<;;;<;;=;:4499.43328::<:@<@>ACDCCCC@GE?A<?AA==??@0A@CCCCCBBBCCC;@?:;;;;*;@<@4;:;*7?=<<AAABBBBC?B?BC?BBB@BB??CBCCCCCCCAAAC?CCBB>BBBB@@@B=B?CBC?CAA?AA?A<AAAAAA>BB@BBB:88::<3889477778(/<7>///==ABA<A<A???9>9>ACBB?BCBBBBC@B?BDD>CBB?BBBBBBBBC@@B@@BBBB@@?AAA???>AA@A;A:>;>@@@???
@ATNG8:02103:00125
GATGGTAGAGTACAGTGTAGTAGACCAGAAGATCAGGAACTCTAGAAGAATTCAGATTTTTAACACGAGAGTAAACGTAAAAAGAAGGTTTTACAAGACTCACGTTAACAATATTGCAGCAGTACGCACACAATCGAAGCGCAGTAAGGATGGCTAGTGTAACTAGCAAGAATACCACGAAAGCAAGAAAAAAGAAGTACGCTATTAACTATTAACGTACCTGTCTCTTCCGAAACGAATGAGTACGTGTGACGTACGTGAGCTACCATCGTTTCCGGATAGTCT
+
CCAB?BBBCCCCCCICCCCCCDCCC@CCC@DBAACB?B>AABAAAB?BC?B?@??98888.:?AAAAA?AA???7=@:;;;;*;E>E5;;;49BA9;A<ABDCAB?B@BB@BBB>AABBBCCCCBDCCCCBC@CCBB=AABBBBBB=A?B?><?BBCBCCC?BBBABB@BB@>=:9<=>>=4:::4898888%/:7:///;<B@?;@=@=??<A=>>CBC@BBCBBBB?B?BBC>CCC?AABBBCA>=@A@BBBBBBBBCBBAAAC?BBB???:@=C<::;C>>>
@ATNG8:02123:00116
GATGTAGCTCGCTGATGATATCTCCAGAAGATCAGGAACTCTAGAATAATTCAGATTTTTAACACGAGAGTAAACGTAAAAAGAAGGTTTTACAAGACTCACGTTAACAATATTGCAGCAGTACGCACACAATCGAAGCACAGTAAGGATGGCTAGTGTAACTAGCAAGAATACCACGAAAGCAGATAAAGAAGTACGCTATTAACTATTAACGTACCTGTCTCTTCCGAAACGAATGAGTACTACTCTCAGAGACACACTACCATCGATTCCGGATAGTCT
+
=BBCC@?666;>C?CCD;:;B@@>5:?A:?@CBBB>A?AAA>><B>?@=B>A@?>???=,??::8BC>;9655(65;5555$59.5.555'5:;655654<<5555:==8<@?8????BDCIGD;;;DAAC@DBCC=ABBCDBDD@D@BBB?B???A????CBCBBB@A=6;;=:><777)//////7<4AA;A55588@BBAD@@??@7:59AACC?AAABBBB@B@BBB=A9:5:ABABB???BBBBBB><;;@?????AA;AAAA??:>:><?>>C;;:
@ATNG8:02095:00160
GATGGTAGGTGCACATGAGTGTATCCAGAAGATCAGGAACTCTAGAAGAATTCAGATTTTTAACACGAGAGTAAACGTAAAAAGAAGGTTTTACAAGACTCACGTTAACAATATTGCAGCAGTACGCACACAATCGAAGCGCAGTAAGGATGGCTAGTGTAACTAGCAAGAATACCACGAAAGCAAGAAAAAGAAGTACGCTATTAACTATTAACGTACCTGTCTCTTCCGAAACGAATGAGTACGATGAGATCTCGTGTGCTACATCGATTCCGGATAGTCT
+
<BBB?BBB?@A@C@DCBCBCCCCCB?CCC?BBBE@@>@?BBF@@AC@CD?C@BCCCCCCC3C@EBBCCCCCCCC=C>:::::):?=A?BCC:BBE@BBBBBBCCC?C?BB>AAA=@AAADBBBDCCDDCCAA?BBBC=A@BA>>>@;@=A??<?BBBBBBB?CCCBAA>@A:@8818=<<<48861:====/8;5;///::>@K<A<AA>>5;5:>BCE?BBBBAAA@B@BBD<ABB@BBBBBAAAABBBB>>@???>>:::>>A@@@@@A<A<A<AAAB:99
@ATNG8:02111:00248
GATGGTAGGCACTGCGCACACATCCCAGAAGATCAGGAACTCTAGAAGAATTCAGATTTTTAACACGAGAGTAAACGTAAAAAGAAGGTTTTACAAGACTCACGTTAACAATATTGCAGCAGTACGCACACAATCGAAGCGCAGTAAGGATGGCTAGTGTAACTAGCAAGAATACCACGAAAGCAGAAAAAGAAGTACGCTATTAACTATTAACGTACCTGTCTCTTCCGAAACGATGAGTACTAACTCTCAGAGACACACTACCATCGATTCCGTTAGTCT
+
;<99.444.4999955999@:66==4@551599<55.549;;555:58828588877773$33<=9<==B@ABA8<<;;:;:':>=<>>@>2>C>7;@?@AAA@@;?;@?;999<>?CCCCBBAA;:9@@?A????A7999A@???:@>@??=?BAAAB??;?@@???<??>===5:6655.5//.3333(-,07----456638(---406)-.;:74:=<??>=0/(/;;3:/0/9//3::2505@D@A@AA;::97::<:;077=<<=8=:=><>B?>>
@ATNG8:02115:00202
GATTAGTGTGTCTCTGAGAGTAGTACTCATTCGTTTCGGAAGAGACAGGTACGTTATTAGTTAATAGCGTAACTTCTTTTTCTTGCTTTCGTGGTATTCTTGCTAGTTACACTAGCCATCCTTACTGCGCTTCGATTGTGTGCGTACTGCTGCAATATTGTTAACGTGAGTCTTGTAAAACCTTCTTTTTACGTTTACTCTCGTGTTAAAAATCTGAATTCTTCTAGAGTTCCTGATCTTCTGGAGATACTCATGATACTCTACCATCGATTCCGGATAGTCT
+
::;7;@=<AC@==?==B=CCCDDCFAA@:929:::-:?8@;@AABBBB=;<;;;44?;><<7?;?@@AB;:0/;278999'//)/9::3<<;;7;<<=<@7;?@ABC@BBBCCCCC@BBB?A?BC@@@BAA<@@BB?C@@ACAAAFCBBBBBBB?AAA?CBAC>AACCABCGD@BBBBA3A5;5:;;;;*;?=A@6;;BABBA===29999'9==@@=A?BC?@@@;;:?<?=ADFBBA?BBC@CDCDCCCCCBBBBBBAAACC?@@A@AB=B@B@C>?BBAA
@ATNG8:02092:00276
GATGGTAGGACGAGCGTCTGAGAGGTACTCATTCGTTTCGGAAGAGACAGGTACGTTAATAGTTAATAGCGTACTTCTTTTTCTTGCTTTCGTGGTATTCTTGCTAGTTACACTAGCCATCCTTACTGCGCTTCGATTGTGTGCTTACTGCTGCAATATTGTTAACGTGAGTCTTGTAAAACCTTCTTTTTACGTTTACTCTCGTGTTAAAAATCTGAATTCTTCTAGAGTTCCTGATCTTCTGGGTGCGCTACACGTCTCTCTACCATCGATCTTGGTAAGTCT
+
;;>>8=<<8<;;;99::555<;;??BB:96?@;:::9(4;5:7<?===>>7;;?@B?C?AACD?C@C;;;@@@AB?@??@@.997@:>>80/0>20054;=;@>?=99.6>>ABCCC@;::=@:@BB;;;BD?BCA@=BAA@;<;59=9:5<@@<95655:@.5.5;99==;9<.55555&5.5.55555$5777;,//<<666?>>;@@@@+@?666:=9==?@@@@>9;2;67788?<7<<>>465597///////////3999.44438888-5.4;39555
@ATNG8:02108:00265
GATGGTAGCGCATATCAGCGCAGCCCAGAAGATCAGGAACTCTAGAAGAATTCAGATTTTTAACACGAGAGTAAACGTAAAAAGAAGGTTTTACAAGACTCACGTTAACAATATTGCAGCAGTACGCACACAATCGAAGCGCAGTAAGGATGGCTAGTGTAACTAGCAAGAATACCACGAAAGCAAGAAAAAGAAGTACGCTATTAACTATTAACGTACCTGTCTCTTCCGAAACGAATGAGTACTGCGTCTCACTCTCGCCTACATCGATTCCGGATAGTCT
+
<B@@>A@@@ECBCCDDCCBBBCCCC=CCDADCCCBB@B@BCBBBBC?CD?A>?>;;;CCD5C@CCCCCBCBDCB;@@:;<<<*<B@@595505B>:=A<BCBBBB=A=@A>ABB@BBCBCBBBDCBBEDCCB?CCDD?BAAAA?AB=@=@998:BCCBCAC?CCA@AB?BB=???<AACA=7:6818=<==/;:6:///<@BBA=A=A???<@<>>BCC?CCBBBBB=?=?BG@FCC?BBBBBBCBB@CBBBDDCBBB@@@;;::AAAA?<8</7/388:555
@ATNG8:02135:00289
GTGGTAGACACGTGTGCTCTCTCGTACTCATTCGTTTCGGAAGAGTCAGGTACGTTAATAGTTAATAGCGTACTTCTTTTTCTTGCTTTCGTGGTATTCTTGCTAGTTACACTAGCCATCCTTACTGCGCTTCGATTGTGTGCGTACTGCTGCAATATTGTTAACGTGAGTCTTGTAAAACCTTCTTTTTACGTTTACTCTCGTGTTAAAAATCTGAATTCTTCTAGAGTTCCTGATCTTCTGGTCTACTACACTGTACTCTACCATCGATTCCGGATAGTCT
+
CCB@BCCCCBBBGCABABB@@@CDCBBBDBB?BBBB<BB?B@BAAAAAA>???A?<?;????<A>AA???BBBB@@@@@@1BB?A?CA;BBBC?BCCBDD?BBBCCDAFFCCCCCD@BBB@B?BECBBBBB?BCBB@BCBBBCCCCBBCCAACC@CBA?BB@C?AACBBBCCC>C::::6:>A=BBBCB5BCCCC>CBBCBCDGDD@CCDD5DCCCCAC@CD?BBBCCDD?B?BBBCCC<@@B?BBCCCCCCCCCBBBBBDCCC?C999BB?B?C@CDDC999
@ATNG8:02100:00306
GATTAGATACTCGCTGATACACCCAGAAGATCAGGAACTCTAGAAGAATTCAGATTTTTAACACGAGAGTAAACGTAAAAAGAAGGTTTTACAAGACTCACGTTAACAATATTGCAGCAGTACGCACACAATCGAAGCGCAGTAAGGATGGCTAGTGTAACTAGCAAGAATACCACGAAAGCAAGAAAAAGAAGTACGCTATTAACTATTAACGTACCTGTCTCTTCCGAAACGAATGAGTACACACTCTCATATGACACTACCATCGATTCCGGATAGTCT
+
:440:@BBBBBAA>=>>CAABBB<ADD?AAAB::6:=@@@BBBB?CC@D>??BAAABA2?<;;;A==?AA@@6==;;9:9':@>@;AAA7?B>:6:6?>C>>C?C?BB?AAA@BBBBBCCCCCCCCCBCC@DAAB>BBBBBBBB?B@CAA?ABBBBBCC?CCDDBB?BB?AAA?>>>>>4;8708=>?@/;=6=///@@BBC<B:?>BC:>:>@BBB@BABBBBB?B?BCC=BBC?ABACBBBA@@@AA??>@@ACAAACBBB?D9::CC@C?A<BBBA999
@ATNG8:02132:00313
GATGTAGAGTACAGTGTTGTAGACCAGAAGATCAGGAACTCTAGAAGAATTCAGATTTTTAACACGAGAGTAAACGTAAAAAGAAGGTTTTACAAGACTCACGTTAACAATATTGCAGCAGTACGCACACAATCGAAGCGCAGTAAGGATGGCTAGTGTAACTAGCAAGAATACCACGAAAGCAAGAAAAAGAAGTACGCTATTAACTATTAACGTACCTGTCTCTTCCGAAACGAATGAGTACGTGTGACGTACGTGAGCTACCATCGATTCCGGATAGTCT
+
444:;;=BB=@=><<;;7;;<<>>:>CCAEAC@BB?B?BCA??9949?:?=898<8:>:.:77:7>9888?CC9=@56666)6A@C@BDD9CCD@BBBCCB@@@?C?CC?BBB?BBBBCAAABBCBBB@@@@BBBC@BBBBBA@C3:4:994:CCCCBCB>AABBBB?@@;9::7=>>>>4;:93:<<<=.9<7<///:@BBB=B:>>@B=A<@@DDC@BBC???B?B<>>C=A@A>????B@?A;;869@@@@AAB>>>BBBB@A::;>A<>;B?BABA:::
@ATNG8:02140:00352
GATGGTAGGTGCACATGAGTGTATCCAGAAGATCAGGAACTCTAGAAGAATTCAGATTTTTAACACGAGAGTAAACGTAAAAAGAAGGTTTTACAAGACTCACGTTAACAATATTGCAGCAGTACGCACACAATCGAAGCGCAGTAAGGATGGCTAGTGTAACTAGCAAGAATACCACGAAAGCAAGAAAAAGAAGTACGCTATTAACTATTAACGTACCTGTCTCTTCCGAAACGAATGAGTACGTGTGCGACGTGTCTCCATCGATTCCGGATAGTCT
+
78//)/793455<<<;<<CCDDC@@>@AA?@@AB;;8;?BBCBCDC?CC@C@BBA:9999*:=BCCCCBCBCCB=BB???@?,=@;@4988&7>=8;?8BBBCAB?B@AA>ABB>B>>>BBCBCBCBCCBBA?CBBB>@BBBBABB<@<?@@>ABBBBBAB>AAAAAA>CC>=88688=AA56675:??AA/AA=A888@AADA=A=A@@@;@<??CCB?BBCCBCB?B?BBA<BCC?BAABBBC@@A@AA=AAA@@@@?A;AAAB@@;>;><AA@;::8
@ATNG8:02135:00430
GATTAGGTGACATGAGTGTATCCAGAAGATCAGGAACTCTAGAAGAATTCAGATTTTTAACACGAGAGTAAACGTAAAAGAAGGTTTTACAAGACTCACGTTAACAATATTGCAGCAGTACGCACACAATCGAAGCGCAGTAAGGATGGCTAGTGTAACTAGCAAGAATACCACGAAAGCAAGAAAAAGAAGTACGCTATTAACTATTAACGTACCTGTCTCTTCCGAAACGAATGAGTACGTGTGCGACGTGTCTCCTACCATCGATTCCGGATAGTCT
+
454.5<:@AAABA@CCCBBCBB@BCB9>>BCAA>A?BAAABBB>BB?A<@B@:999:(99@AB=>>AA>>>9>BBBAA5@@<>59772:@><;;;==@?@@<@=@B=>>>;@==>@@BAA>??@@@AA;@@@A<@@@=;>@@<>:A6637@@@@??>=CA@@@C;??<@AA;===??7>;96/////'//)/99<>@>>><?<?AAA<?;???@A:>>>>>>A8;8<9909:A<AA@@@AAAA==<>>BB@@@@@@><?>?<@@AAAA=A;A:?>>>8:8
@ATNG8:02140:00467
GATGCACGAGTCACTCATATCCAGAAGATCAGGAACTCTAGAAGAATTCAGATTTTTTAACACGAGAGTAAACGTAAAAAAGAAGGTTTTTACAAGACTCACGTTAACAATATTGCAGCAGTACGCACACAATCGAAGCGCAGTAAGGATGGCTAGTGTAACTAGCAAGAATACCACGAAAAGCAAGAAAAAAAGAAGTACGCTATTAACTATTAACGTACCTGTCTCTTCCGAAAACGAATGAGTACTATGTAGAGCTCTATACTACCATCGATTCCGGATAGTCT
+
:;<<=666=<<>@;<<A==?C:BAC@BBBA;;4;;A@?@@@A;A@=?;:::BCCCCC'>8=;8773::888.7;555559$994525555$5994;<<<<<;=?;;<:;6:00+0;::@AAACC@@@BA@?;?@??;??A>>?993;5:AC?BABBBB@B>>????;:==9///(///565(655/6@BACAA#9703...77999:83898:2;5;>BBB@CB@AA?=9=;::::+:=@;@AACA???=>>@@>?=<<@@===B@>>:=>>>??;?:=:==<@000
@ATNG8:02094:00523
GATGGTAGTGTGTCTCTGAGAGTAGTACTCATTCGTTTCGGAAGAGACAGGTACGTTAATAGTTAATAGCGTACTTCTTTTTCTTGCTTTCGTGGTATTCTTGCTAGTTACACTAGCCATCCTTACTGCGCTTCGATTGTGTGCGTACTGCTGCAATATTGTTAACGTGAGTCTTGTAGAACCTTCTTTTTACGTTTACTCTCGTGTTAAAAATCTGAATTCTTCTAGAGTTCCTGATCTTCTGGATAGCGACGCGATATACTACTATCGATTCCGGATAGTCT
+
:?@B?AABBCCCCCCDCAA@DBBCCAAAABAA?ABBC>CCAE@??@BBDDBFDF@@?@?BBBD>C@BCCCB@@@@<@@BBB5BB?BCCD?HFAA?ABB>BC=@@BBBCACFDBBBCC?CCD?B?CE@@ABAB@BCCC@CBB@@@BBBBCCCBABB@CAA>AD@D=??DCAABAA=@CCCC@C@C?BBCCC5CDCCD>CCCCCECBCB@CCCF5CBBBC?C@CC?ABAAB>?<?=@BCCAA>ABC@CCCCCDHBCBBBCCCCBAABBBBBBBA=B@B@BBBC999
@ATNG8:02101:00505
GATGTACATGATAGACGAACCAGAAGATCAGGAACTCTAGAAGAATTCAGATTTTTAACACGAGAGTAAACGTAAAAAGAAGGTTTTACAAGACTCACGTTAACAATATTGCAGCAGTACGCACACAATCGAAGCGCAGTAAGGATGGCTAGTGTAACTAGCAAGAATACCACGAAAGCAAGAAAAAGAAGTACGACTATTAACTATTAACGTACCTGTCTACTTCCGAAACGAAATGAGCTAACGATGAGAGAGCTCTCTCTACCATCGATTCCGGACTAGTCTA
+
:;@A<@A<;;;;;;@;;>8<9=B@;@@<8/0)/1///;;;=6:>.7,3784:;;9$32888////////(/::<<<<)99282888+77833333339:;6<4446:::1225558888<;7889;;;@BBC>BB<88>?C<@<?77172556555,22:;<=:==9A@@>ABBBD:@==:=<AAA/7948;<<;<=;99/717522,2275222,2288222:383666.6333(3993333.3999=3325522266955599385557=7;7<27775577./
@ATNG8:02123:00524
GATGGTAGGAGACACGTCGCACACGTACTCATTCGTTTCGGAAGAGACAGGTACGTTAATAGTTAATAGCGTACTTCTTTTTCTTGCTTTTCGTGGTATTCTTGCTAGTTACACTAGCCATCCTTACTGCGCTTCGATTGTGTGCGTACTGCTGCAATATTGTTAACGTGAGTCTTGTAAAACCTTCTTTTTACGTTTACTCTCGTGTTAAAAATCTGAATTCTTCTAGAGTTCCTGATCTTCTGGTGTCTGATCTGTATCACTACCATCGATTCCGAATAGTCT
+
4:44.5443777///99:566<=?AABABBCD@;:;A<@A<@6555<<<=9=:;=B>B>@>>>7;78;;;;:969266555$25485575+5AAC<AAA;9;:>?;;;A<A>>>>>>B<@@@=B=;;;?;;;?8==>><?CBBAA:;;?@@?;:9>497<9;<:==@@A>>>>>><<;;AA2=9>999988(8<=??:@@>>>A?>::18788(6===@=@:>><?@?9933-2-2226765=AA=>===>:@///:99<??@@BC:>=@@@?<?=??;;;;A>>
@ATNG8:02132:00545
GATGGTAGCTCTGATGATATCTCCAGAAGATCAGGAACTCTAGAAGAATTCAGATTTTTAACACGAGAGTAAACGTAAAAGAAGGTTTTACAAGACTCACGTTAACAATATTGCAGCAGTACGCACACAATCGAAGCGCAGTAAGGATGGCTAGTGTAACTAGCAAGAATACCACGAAAGCAAGAAAAAGAGTACGCTATTAACTATTAACGTACCTGTCTCTTCCGAAACGAATGAGTACTACTCTCAGAGACACACTACCATCGATTCTGGATAGTCT
+
455506DBCGCCBCCDMDC@@AD@CCC?AABB9999@DCBBBED@@@>?@AA@??>=?.?=;::???A>>>@6==7788,8=:=1888(8:=6=;>;=@AAA;A<AB==>=;>@?>=?@@???@@@@@D<A???;A>><<>@@<>;A:87;C==>AAA;>>@@@B=BC:>>><@@ABA:@?>987787(888>=A?A???<?<@???<A<A=>>A;>>>>AA@9>;9990:997:BBEAAA>>@AAAA??>>>@>>?A@@=9=AAA==7>>A;AAA>><<
@ATNG8:02093:00597
GATGGTAGCACGAGTCACTCATATCCAGAAGATCAGGAACTCTAGAAGAATTCAGATTTTTAACACGAGAGTAAACGTAAAAAGAAGGTTTTACAAGACTCACGTTAACAATATTGCAGCAGTACGCACACAATCGAAGCGCAGTAAGGATGGCTAGTGTAACTAGCAAGAATACCACGAAAGCAAGAAAAAGAAGTACGCTATTAACTATTAACGTACCTGTCTCTTCCGAAACGAATGAGTACTGCGTCTCACTCTCGCCTACATCGATTCCGGATAGTCT
+
4<::5:<55666??>>====555;=7;<>6666;;;8<8::9///9699896/////666'6068833388877.3345555$5<5:4;;;0;=>:=666??><<9;=AB<AAD?BBAABBCCCCBBBDBCC@CBBD>AABBAAAA=A=@::8:BADECBD?BBBBBC?CC?AA?=AABBB9?::5;==>>/=>=8888@BAAA=C;AA??;?=CBDCE@BBBBABA?C@DDH=B9979AB@ABA=AAAAAABCBCCB9::?AAAAA?>;;6;6828;89455
@ATNG8:02104:00573
GATGGTAGCGCGACGAGCGTAGACCCAGAAGATCAGGAACTCTAGAAGAATTCAGATTTTTAACACGAGAGTAAACGTAAAAAGAAGGTTTTACAAGACTCACGTTAACAATATTGCAGCAGTACGCACACAATCGAAGCGCAGTAAGGATGGCTAGTGTAACTAGCAAGAATACCACGAAAGCAAGAAAAAGAAGTACGCTATTAACTATTAACGTACCTGTCTCTTCCGAAACGAATGAGTACTATGTAGAGCTCTATACTAATCGATTCCGGATAGTCT
+
?@AA>BBCCCCCCCCCDCBCCCBBB=BDC@CBBB??<?<@@BAAAB?BC?B@BBBBBBBB3B@???BB???>>=5=A=>@@@,@=>@5555&5<=9<==<><<=B?B@BC?BBB?BBBBBCCECCCCCBBCB?BBBB=A@?>??@B>@=A999:BBBBCCC?BBBBCC@CD>>:95::<<<4:9818::::*6;5;///<<?AA=A=@???<?<@BCBB?BBCBBBB?B?BCC>BBB?BBBCCCA???AAAAAA@@>>>AAA@@;@@B@>;@;A=BB??;::
@ATNG8:02116:00578
GATGGTAGGTGCACATGAGTGTATCCAGAAGATCAGGAACTCTAGAAGAATTCAGATTTTTAACACGAGAGTAAACGTAAAAAGAAGGTTTTACAAGACTCACGTTAACAATATTGCAGCAGTACGCACACAATCGAAGCGCAGTAAGGATGGCTAGTGTAACTAGCAAGAATACCACGAAAGCAAGAAAAAGAAGTACGCTATTAACTATTAACGTACCTGTCTCTTCCGAAACGAATGAGTACTATGTAGAGCTCTATACTAATCGATTCCGGATAGTCT
+
<BCC;A@B>@;@BCCCCAA@CCCCC?BBB?A@@@;:6;?BBBCCCCACC@C@BCC@@@@@0@@BBBCCBBBCCC<BB;;;;;*;@=@9???5?AA?BBBBBBBCC?A=BC?CAA?AC@@CAAAECBBBBBBB@CBBB>BAA???>>;@=A::7:BAABCBB@CDBA@@@BB>B@@;99<<=37785:?AAA/<<7<///7<??@<@<?@?@<><>?CCC@CCDBCCC?B?ABC>CBB?ABCBBB@@@BBBAACAAA>>?A??@A<AA>@>;C9>7>A@@:::
@ATNG8:02101:00618
GATGGTAGCAGACGTGACAGAGCGCCAGAAGATCAGGAACTCTAGAAGAATTCAGATTTTTAACACGAGAGTAAACGTAAAAAGAAGGTTTTACAAGACTCACGTTAACAATATTGCAGCAGTACGCACACAATCGAAGCGCAGTAAGGATGGCTAGTGTAACTAGCAAGAATACCACGAAAGCAAGAAAAAGAAGTACGCTATTAACTATTAACGTACCTGTCTCTTCCGAAACGTATGAGTACTATGTAGAGCTCTATACTAATCGATTCCTGATAGTCT
+
>>=B?@@656;;@C?A>>CB;;;A@<?==59:744:6:8=<474;;8==8C6@@:73777(74.-----4---9*-.;<<;<)/626:AAA2<<;9;;<<<>@@@=@6:9>?87/388;A>?A995::;9997<=:<8<>8=<@@?;A<?>>4====7377/7;737368806/.(.2266....033333(57285.////8:17/525<4>5;8BCC@C?>>BBB=@;900*0=;;00/=<=@=>@>>>;;7:77<:77767/8;::@;?8=AAAAABB@
@ATNG8:02104:00617
GATGGAGACATATCGTACTCTCTGTACTCATTCGTTTCGGAAGAGACAGGTACGTTAATAGTTAATAGCGTACTTCTTTTTCTTGCTTCGTTGGTATTTCTGCTAGTTACACTAGCCATCCTTACTGCGCTTCGATTGTGTGCGTACTGCTGCAATATTGTTAACGTGAGTCTTGTAAAACCTCTTTTTACGTTTACTCTCGTGTAAAATCTGAATTCTTTCTAGAGTCCTGATCTTCTGGGTGCGCTACAGTCTCTCTACCATCGATTCCGGATAGTCT
+
8>:?7;>CBABCCCCC>@?BBABDCCB<@AB>AAAA:A@=A>@A998CC>B@?AB?B?BA@@<>;>A787?@5652;>>=*:B<A;;5:56+548///'/..3596628@A?=?@@;AAA6878>>A;;=?;A><<9<<=?>:;;@@@CAA@@@9<==;>B=C<??666<=//,/6666-3)//////'-8666,223222652.../&.769;3;2565.5==C;;;<,//;<==:>===7=??EA=<<666::=9>>??<AAA???;@=B=@777332
@ATNG8:02121:00610
GATGGTAGCTCTGCTCTGACTCTCGTACTCATTCGTTTCGGAAGAGACAGGTACGTTAATAGTTAATAGCGTACTTCTTTTTCTTGCTTTCGTGGTATTCTTGCTAGTTACACTAGCCATCCTTACTGCGCTTCGATTGTGTGCGTACTGCTGCAATATTGTTAACGTGAGTCTTGTAAAACCTTCTTTTTACGTTTACTCTCGTGTTAAAAATCTGAATTCTTCTAGAGTTCCTGATCTTCTGGGTGCGCTACAGTCTCTCTACCATCGATTCCGGATAGTCT
+
8844.44:9556<<?>>;::@>;;>@@?CB@?=?BCC?CDACABBDDDCC@BBCDC@B?BCCD@D@BBBCC@A@D?BBCCD3CC?BBBA<@@C@6;5D?AA?@@@AAB?CCCBBCAA>ACC@EAGEA@@@@B>ABBC=@@BBBBCBCBAACBCCC?AAA?CC?B?BBCCCCCBB=A;;;;.;>A=;;;;;.;CCCJ>B=;;BBCA@@5;;;;*;??@@>A=AA?BCBDCBB?B?BBBCBC?A9;;7;BBBBBBCBCBBCBBCCFE@BBBACC@D>?=?BCB@>=
@ATNG8:02141:00636
TATGTAGAGAGACTGTAGCGCACCCAGAAGATCAGGAACTCTAGAAGAATTCAGATTTTTAACACGAGAGTAAACGTAAAAAGAAGGTTTTACAAGACTCACGTTAACAATATTGCAGCAGTACGCACACAATCGAAGCGCAGTAAGGATGGCTAGTGTAACTAGCAAGAATACCACGAAAGCAAGAAAAAGAAGTACGCTATTAACTATTAACGTACCTGTCTCTTCCGAAACGAATGAGTACTGCGTCTCACTCTCGCCTACCATCGATTCCGGATAGTCT
+
<<ABCBCCCCCCFCGBBACBBBDC=CDFGCCBC:96;899=@@@C?CE@D@BBBBBDDD5C@CCCBB;;;FCC<BA<;;;;*;B@B4:99+4><7585:=BBBB?B?BB?BBB=@@ABBBBHCCDDBBCCC@BCCB>BBBBBAAA;A=A@@>ABBBBBBB?CBBBBC?CC?BBB>>>AAA:=;<8;CEDD/@@=@888@AA@@<@<@ACC:=:>@CBB@CCBBCBA?B?BCC>BBC?BBADCBBA@AAABBBAA@CBBBB@CDD?BBBBA@=@=A>AA@B;;;
@ATNG8:02163:00099
GATGGTAGCTCTGCTCTGACTCTCGTACTCATTCGTTTCGGAAGAGACAGGTACGTTAATAGTTAATAGCGTACTTCTTTTTCTTGCTTTCGTGGTATTCTTGCTAGTTACACTAGCCATCCTTACTGCGCTTCGATTGTGTGCGTACTGCTGCAATATTGTTAACGTGAGTCTTGTAAAACCTTCTTTTTACGTTTACTCTCGTGTTAAAAATCTGAATTCTTCTAGAGTTCCTGATCTTCTGGCGCGTATGTATGTCGCCTACCATCGATTCCGGATAGTCT
+
,,,,(,,99555;;==>;95555566<:<B8:5:<==4>>7?>@CGDFDC@CCCBC@C@CCCC@B@BBBBEBBBC@BBBBB2AC@??AC=@@JC:;:C@CDABBBBBCADCDCCBBB@BBC@C@CCCABCAC@CBBC=@@??BAA@CBBBBBBBC=AAD?CC>B>BBBCBCCCC@CBBA@7?;?;:;;;;*;AABC>BBCICCDBAA5;;;;*<BBCC@C@CC?AAADCBB>@>ACCCAB>@?B>BCCCCCCBBBCCCCBB?BAA>AAA@AA;?<@?@?AA899
@ATNG8:02157:00102
GATGGTAGCGCGACGAGCGTAGACCCAGAAGATCAGGAACTCTAGAAGAATTCAGATTTTTAACACGAGAGTAATCGTAAAAAGAAGGTTTTACAAGACTCACGTTAACAATATTGCAGCAGTACGCACACAATCGAAGCGCAGTAAGGATGGCTAGTGTAACTAGCAAGAATACCACGAAAGCAAGAAAAAGAAGTACGCTATTAACTATTAACGTACCTGTCTCTTCCGAAACGAATGAGTACGATGAGATCTCGTGTGCTACCATCGATTCCTGATAGTCT
+
44==8<BBDCBBBCCCBBCCFHBAA<@AA?BBDCBC?B@BBC?@?C???<?=>@@:9999(77=<@DD;;;@@;<==88989(7:4:1;;;5;BD=>>>?AA??><@<@@=?@?<@@>@CABBCCCCDCCBB<ADDC>BBA@@A>>9@>B:::;BBBBCDC@DDAAAB?@@=A@A?@>>>D;98808<<>=/==:>;;;?@@A@<@<AA??:?=@@CCC?BBCCCCC?C@CBB>BCD@??>ABBAAABBBBB>A;;:@?>>>>CB=@@>>=><@<??@?@B:;:
@ATNG8:02180:00126
GATGGTAGGACGAGCGTCTGAGAGGTACTCATTCGTTTCGGAAGAGACAGGTACGTTAATAGTTAATAGCGTACTTCTTTTTCTTGCTTTCGTGGTATTCTTGCTAGTTACACTAGCCATCCTTACTGCGCTTCGATTGTGTGCGTACTGCTGCAATATTGTTAACGTGAGTCTTGTAAAACCTTCTTTTTACGTTTACTCTCGTGTTAAAAATCTGAATTCTTCTAGAGTTCCTGATCTTCTGGGCAGACTCTCACACGCCTATCGATTCCGGATAGTCT
+
>BBB@GBC@BBBB<@<@?@CCCDC@BCCDCCC@BAAC<;;:;@@@ACCIC@CHJDC@B@BBBB@D?BCDHC;;;F@BBCBB2AA?ACDB=BABA=AAB=AC8;:BCCC?A@CCCCCC@BBB?B@CC@@@@@B?BCBB?BAAAB@@@BCBBBBBBB@BCC@BC?A<??BBBCCCC?C;;;;.;=A>;;;;;*:AABF>BBBDFDCBCA<@@@@0@CCCD@C@CC@CCBBBCC?B>BBCCBB?BABB<CCCBBEGC?@???BB@BBBCCCC?B@B?A@CBA?>
@ATNG8:02168:00162
GATGGTAGTACATGATAGACGACACCAGAAGATCAGGAACTCTAGAAGAATTCAGATTTTTAACACGAGAGTAAACGTAAAAAGAAGGTTTTACAAGACTCACGTTAACAATATTGCAGCAGTACGCACACAATCGAAGCGCAGTAAGGATGGCTAGTGTAACTAGCAAGAATACCACGAAAGCAAGAAAAAGAAGTACGCTATTAACTATTAACGTACCTGTCTCTTCCGAAACGAATGAGTACTATGTAGAGCTCTATACTACATCGATTCCGGATAGTCT
+
:;;>9==;;;<<<9444;9999955.69;7=?;555.405:<<=;;747,3133455999(;9=>><<<ECCCB;@@;<;;;$95.52555&5;<7466555:<<8<8:<7<@@8=;;?@;:;BBCCCCCGE@BCBC?@@@?AAAA=BACBB@BBCCDDBB?BCCBAA?BB?CHK@B998A9@<91:::;;.6>7<///=;?>?:=:<=>>5;6;?CBCADCBBBBB@C@BCD=ACCACCABABBBBBBBBBC??===>=>>AAAAAA@@@<@<A=AA@@000
@ATNG8:02165:00201
GATGGTAGAGTACAGTGTAGTAGACCAGAAGATCAGGAACTCTAGAAGAATTCAGATTTTTAACACGAGAGTAAACGTAAAAAGAAGGTTTTACAAGACTCACGTTAACAATATTGCAGCAGTACGCACACAATCGAAGCGCAGTAAGGATGGCTAGTGTAACTAGCAAGAATACCACGAAAGCAAGAAAAAGAAGTACGCTATTAACTATTAACGTACCTGTCTCTTCCGAAACGAATGAGTACGTGTGACGTACGTGAGCTACCATCGATTCCTGATAGTCT
+
BBAB<::;:;;?<<>=======>CB9<DC@CCDB@A=@?BAAA???<AA<?<?B@=????.==<==BB>AAADD6:8;9555$9<252555&5:<7=A=ABCB?@>@?BA?CBA?BB??ACCCCCECBBCCC@CCBB?BBBA@@994<@B@?<?AAA@@?A?A@A@BC@BA?AB>6A888=0888457888(8A:????;:;AB6;7;=AA<B=?>BBC@CCBBBBB?A>@AA;@BB@BBBBCBCC;;;>AACBBABBA???BBB?CCB===3939@>>>A;;;
@ATNG8:02170:00259
GATGTAGAGAGACTGTAGCGCACCCAGAAGATCAGGACTCTAGAAGAATTCAGATTTTTAACACGAGAGTAAACGTAAAAAGAAGGTTTTACAAGACTCACGTTAACAATATTGCAGCAGTACGCACACAATCGAAGCGCAGTAAGGATGGCTAGTGTAACTAGCAAGAATACCACGAAAGCAAGAAAAAGAAGTACGCTATTAACTATTAACGTACCTGTCTCTTCCGAAACGAATGAGTACGATGAGATCTCGTGTGCTACCATCGATTCCGGATAGTCT
+
<<>ABBC;;;BDCBBBB@@???<?3>?B:?@BAAA=AAAA@@@?99909:?@@9::99(8:==?=<<<7755,79;5555$5:49.555&5;;6<966<<<<=9A=?B?CDD?AA??ACGBBBA@ACCBC@BAAA@AABBBBBF>@=@993:@???BBC?BBB????BA=A=<5:9?<A0965.5CDDE/;=9<9:;==<>?<?=A@@@<@<>>BBC@BBBBBBF@C?BBB>BBB?BBCDBBAA???A???@@@B????>>??<?ABBBB7;8;=@?@B???
@ATNG8:02173:00298
GATGGTAGCAGACGTGACAGAGCGCCAGAAGATCAGGAACTCTAGAAGAATTCAGATTTTTAACACGAGAGTAAACGTAAAAAGAAGGTTTTACAAGACTCACGTTAACAATATTGCAGCAGTACGCACACAATCGAAGCGCAGTAAGGATGGCTAGTGTAACTAGCAAGAATACCACGAAAGCAGAAAAAGAAGTACGCTATTAACTATTAACGTACCTGTCTCTTCCGAAACGAATGAGTACTATGTAGAGCTCTATACTAATCGATTCCGGATAGTCT
+
A?<D9=CCBCAAAE>696==CCCBB>BCB?BCBCAC>B@BCCABBF>AA>A?A@A??>>?/?<?ADDDAA?@@A9?>;;;;;.;A@@5999&9@945;5?=@==C?B?BB?BBB?BEAABCDBAACCBCC@A>@CA@<@??99:9:3;=@=@<?AABBBBB?BBBBBB?BB?>>?:=9;<<16///////'/<6A688GA@@A<B=@@==:=;>@CCC@BBBA@??=A:??D<ABB?BBBABB;;;>@???>?;;;@@<;8?C;><>>>;><?<?A@B888
@ATNG8:02149:00349
GATGGTAGAGTATCATGTGTATCTCCAGAAGATCAGGAACTCTAGAAGAATTTCAGATTTTTAACACGAGAGTAAACGTAAAAAGAAGGTTTTACAAGACTCACGTTAACAATATTGCAGCAGTACGCACACAATCGAAGCGCAGTAAGGATGGCTAGTGTAACTAGCAAGAATACCACGAAAGCAAGAAAAAGAAGAAGAAGTACGCTATTAACTATTAACGTACCTGTCTCTTCCGAAACGAATGAGTACATAGATATACGTATAGATCGATTCCGGATAGTCT
+
----(--///<>=;;;;;;9:////)/665086;??6;::@@@@00,0A8>>>>AACCCCC1C@CCCCDCBBBBB>CBDJDCC2;:495949&7==8<BBBBBBBB?B?BB@AAA?BBBBBBBCCCCBDDCCC?CCBB>B@@@BBBB=@<@:;8:CBBBBBB@CBCBAA>AC?@A=7:;>A>4:8818<<==+9;7//+/95:=ACCBBBC@D?AABB?B?BBBBB>BBBBBBB<?;?BA=BBC@BB>@@AAA?A><<AAAAA@@@@<<;;=@@<><>=>>>A@A@
@ATNG8:02158:00333
GATGGTAGCTCTGCTCTGACTCTCGTACTCATTCGTTTCGGAAGAGACAGGTACGTTAATAGTTAATAGCGTACTTCTTTTTCTTGCTTTCGTGGTATTCTTGCTAGTTACACTAGCCATCCTTACTGCGCTTCGATTGTGTGCGTACTGCTGCAATATTGTTAACGTGAGTCTTGTAAAACCTTCTTTTTACGTTTACTCCCGTGTTAAAAATCTGAATTCTTCTAGAGTTCCTGATCTTCTGGGCTGCGCTGATATGCGCTACCATCTATTCCGGATAGTCT
+
BCBB?BBBBBBCCBBCCCCCDDA@@BBDBB@@9?>>?9?@<@?CCDCCCDADCBBA?C@CCBB?B?CCDDC@@@D?CACDD1BB=@?AD<AAAA?ABD@FE?@AACBG@BBBCCDCC@CCC?B@CCBBAAAC?CBDD?B@??B@A@CBCBCAB@B>BCB?BB;>789CCCCCCFACAAA@3A=A;;;;;;*;AABF>AACCM>CCCCABEFE3DBBAB@C?CC?CCBBBBB>A>ACCCCC@B@@@:@@@@BBCCCCCBBBBBCFC@BBCBBB?B?B?BABBB?>
@ATNG8:02163:00326
GATGGTAGCTCTGCTCTGACTCTCGTACTCATTCGTTTCGGAAGAGACAGGTACGTTAATAGTTAATAGCGTACTTCTTTTTCTTGCTTTCGTGGTATTCTTGCTAGTTACGCTAGCCATCCTTACTGCGCTTCGATTGTGTGCGTACTGCTGCAATATTGTTAACGTGAGTCTTGTAAAACCTTCTTTTTACGTTTACTCTCGTGTTAAAAATCTGAATTCTTCTAGAGTTCCTGATCTTCTGGATATGAGTGACTCGTGCTACCATCGATTCCTGATAGTCT
+
45==;@@A@BABCCCDCCBCBBBCCCCCCB@?=?>??8??<@=@CDJDCC?BBAAD@C?BAAC?C@CCCCABBCC=:9999'9B?CCCD>CCCC@CBB?BC?BBAAAD?BBCCCBCC@CAA<A@FEBABBBB@CCCC>BAAAB?@?CBBBBAA@C>CBB=BB>B?@ACCCCICC?BBFFF;B@B?BBCCC3CCCCC>AACCCCCBBB?BBAB2BBBCC@C?BC=BBCCBBB>B?BBBBBA>BAEADDDAABBBCBBACC9:9CCC?ABAABB?B>BBBBBBA@@
@ATNG8:02179:00334
GATGGTAGTATATGCACGCTCTACCAGAAGATCAGGAACTCTAGAAGAATTCAGATTTTTAACACGAGAGTAAACGTAAAATGAAGGTTTTACAAGACTCACGTTAACAATATTGCAGCAGTACGCACACAATCGAAGCGCCAGTAAGGATGGCTAGTGTAACTAGCCAAGAATACCACGAAAGCAGAAAAAGAAGTACGCTATTAACTATTAACGTACCTGTCTCTTCCGAAACGATGAGTACGTGTGACGTACGTGAGCTATCGATTCCGGATAGTCT
+
9:>>;>:BCCBBAAA<<<@===;?::A@8<???99.59A??@BBC?CC=@8::AAADDC1A:>787777@CCC<@:@@@@3>>>=B?BDC799@=<@?@A@ABB?>:>C<@CC?AAA::9CE===><?>>:;;=:=:0000)0:;=;@<;;:)//9666=A00/;//(.05405//)/-888-3-/.999;)5606../88<@A<A;A@==<>9??BAA>A@?@DDD@C>>>@8>000;<==>>>A=95::>?=>;;;==>><=ABBA<>;>::99?878
@ATNG8:02142:00385
GATGGTAGTACATGATAGACGACACCAGAAGATCAGGAACTCTAGAAGAATTCAGATTTTTAACACGAGAGTAAACGTAAAAAGAAGGTTTTACAAGACTCACGTTAACAATATTGCAGCAGTACGCACACAATCGAAGCGCAGTAAGGATGGCTAGTGTAACTAGCAAGAATACCACGAAAGCAAGAAAAAGAAGTACGCTATTAACTATTAACGTACCTGTCTCTTCCGAAACGAATGAGTACTGCGTCTCACTCTCGCCTACATCGATTCCGGATAGTCT
+
<>B>:B?BBBBBCCCCCBBCDDDBB@FCC@BBB@@A?B?BCBBDCD@BB?A=@@AAAA@A0A?BCFCCCCCBBB;?B:;;;;*;@>@4955&4;;8;<;;>=?@A<?<>A?AAA?BBBBBBBBCBDCCCDBB?BDBB?BCBBAB??:@?B9:;;CBBBCBB?BCBBBB?BC@BBB=@@@><5===8=====.;A;@888CBBBA<A;@@AA<><??BCC?CCBBBCB?A?BBB?BBD?AAACBBBBBBBBCBCCCCCCABB>@@@CCBBA@<@:?:=@=?999
@ATNG8:02152:00393
GATGGTAGCTCATATCAGCGCAGCCCAGAAGATCAGGAACTCTAGAAGAATTCAGATTTTTAACACGAGAGTAAACGTAAAAAGAAGGTTTTACAAGACTCACGTTAACAATATTGCAGCAGTACGCACACAATCGAAGCGCAGTAAGGATGGCTAGTGTAACTAGCAAGAATACCACGAAAAGCAAGAAAAAGAAGTACGCTATTAACTATTAACGTACCTGTCTCTTCCGAAACGAATGAGTACGTGTGCGACGTGTCTCCTAATCGATTCCGGATAGTCT
+
@??>8<CBC??CCCCCCCBBDCAAA=BCH@CCB@???B?BBBCBBB@BB?@=>>===BBB/A=>>>@@@@@??=4>9;;999(9B;@=ABB9BCB?:;;BCCDCC?C?BC?AAA>BBBBCCCCCCCBBBABB@BBBC<?>@@<=>@;@=A??=ACBDB????BBBBBB?BB=8777<7----)---)-7777,6909///98?;@<@<AABA<C=BABAA>?@ABBCC?C?BBA=BBC?BAABB@A@>>8::AABA@@@@@@=@@====BC<B=D=@@==777
@ATNG8:02187:00364
GATGAGCTCTCTCATCGTACTCATTCGTTTCGGAAGAGACAGGTACGTTAATAGTTAATATGCGTACTTCTTTTTCTTGCTTTCGTGGTTATTCTTGCTAGTTACACTAGCCATCCTTACTGCGCTTCGATTGCTGTGCGTACTGCTGCAATATTGTTAACGTGAGTCTTGTAAAACCTTCTTTTTACGTTTACTCTCGTGTTAAAAATCTGAATTCTTCTAGAGTTTCCTGTATCTTCTGGGCAGACTCTCACACGCCTACCATCGATTCCGGATAGTCT
+
9::;@BAB;?;<BCCCBA>>00/;58555,//)/6::9=@?@:?=;<;28485991:28525A8295C8::=<;+8848<<B6=;;=/3.3;69=169>::;4672555?@>>??@B>@A;;858<68;==6///5/.266:9>>:::;=66568:9/6/3./.57765/5;;=>/<3;357888(55555,5655588822+2555'5223317378289988552'.26..---4(--69-33335559;;777;:;;9>9>;5225391825558:75
@ATNG8:02188:00363
GATGGTAGCGCGACGAGCGTAGACCCAGAAGATCAGGAACTCTAAGAAGAATTCAGAATTTTTTAACACGAGAGTAAACGTAAAAAGAAGGTTTTACAAGACTCACGTTAACAATATTGCAGCAGTACGCACACAATCGAAGCGCAGTAAGGATGGCTAGTGTAACTAGCAAGAATACCACGAAAGCAAGAAAAAGAAGTACGCTATTAACTATTAACGTACCCGTCTCTTCCGAAACGAATGAGTACGATTAGATCTCGTGTGCTACATCGATTCCGGATAGTCT
+
44493::<==666>><<=655<454/5<:7=<<5558<789333.386=;6;5-,,,(,,,,,#,(,6885577999/77<>>==+;;696><=2==??9;::CCCBC?B?BBADBB=@B@AACCCCDDCCAAAC?CCAB?BBA@AABB>B?B??=@BAABFBB@BBBABA?BB@>>><>?A>?488618AABC/<=7<///<<???;?<???@>E=??BBBC=BDC?@??B?BBB>BBB?BCCBBBBBBB?BAAABBBDC>>:@@@AAAAAAA<?:A>AAAA9:9
@ATNG8:02150:00474
GATGTGCGTGAGAGAGAGACCCAGAAGATCAGGAACTCTAGAAGAATTCAGATTTTTAACACGAGAGTAAACGTAAAAAGAAGGTTTTACAAGACTCACGTTAACAATATTGCAGCAGTACGCACACAATCGAAGCGCAGTAAGGATGGCTAGTGTAACTAGCAAGAATACCACGAAAGCAAGAAAAAGAAGTACGCTATTAACTATTAACGTACCTGTCTCTTCCGAAACGAATGAGTACGTGTGACGTACGTGAGCTACCATCGATTCCGGATAGTCT
+
:;<?;;?@>@HDCBB@@@AAA6?BB>ACC;;;>B>BCCBBCD@BC?B?99::99:9(9;ABBCCCCC999,9>;;;;;*<C>C5;;;*9CB:>@;A>>CAB>A?AB?BBB@AAACCCBBCCDBBACCD?BBBB?@@????@@:?;@997:BBBBBBD@BBBBBD?B@8888178@@>6:8818=>>A/::5:///7;>??<@>?>>>;><?BCAA>ABBBCBB<?=@CC=CAA=@??;===<;;:>AAAACBBBBBBBA@A====>>>:?;B?BABC999
@ATNG8:02154:00491
GATGGTAGTATCTGCACACTCTGTCCAGAAGATCAGGAACTCTAGAAGAATTCAGATTTTTAACACGAGAGTAAACGTAAAAAGAAGGTTTTACAAGACTCACGTTAACAATATTGCAGCAGTACGCACACAATCGAAGCGCAGTAAGGATGGCTAGTGTAACTAGCAAGAATACCACGAAAGCAAGAAAAAGAAGTACGCTATTAACTATTAACGTACCTGTCTCTTCCGAAACGAATGAGTACACATCGTCGTGTCGTGCTACCATCGATTCCTGATAGTCT
+
5=<<?BCCCCCCBCCDCBABA<=CC<CBBGFCCCBB@B?BBBCCCC@BB?@>><>AABBB3B@BB?BABBB@@@7=@;;;;;*;A>B5;;;*9C@96;6?BBBCC?A@BC@A@A?BA@@ADDCCBCDDCBB@>CCBB?B??=@@@?<A>BCB@CBBCCCBB?BBCCBC?CD?BBB>==?@A9>>>=AAAAA/AB<AAA?@A@AB=D:>>@@8<6<?BBB@BCCACAA8:8:BB>BCC>AADDCBBBAADDA?AABCBBBAAABBB?CCBBBC?@<===BAB997
@ATNG8:02164:00492
GATGGTAGTGTCAGTGCGCGTCGTCCAGAGATCAGGAACTCTAGAAGAATTCAGATTTTTAACACGAGAGTAAACGTAAAAAGAAGGTTTTACAAGACTCACGTTAACAATATTGCAGCAGTACGCACACAATCGTAGCGCAGTAAGGATGGCTAGTGTAACTAGCAAGAATACCACGAAAAGCAGAAAAAGAAGTACGCTATTAACTATTAACGTACCTGTCTCTTCCGAAACGAATGAGTACTACTCTCAGAGACACACTATCGATTCCGGATAGTCT
+
<;;<8<=;;;>?@@>?=@@>;;;?>;=@;@D@???4949==???>9;@9?8;<;77787(347;8;@;;=B==58;99:::*:B>B5:;;-;@@;9:44444;:6:8;<8:><<?:@BBBBC@@@B;;;;;8:A@@CD:88?==?497:@@<@C@@?>>B<A@BA;;8==;<@<4875666(65555566(/6/6/./99??C=C8889;2737;?;:6:B?@==B8:///>4>//,/<==ABB=8=BBBAA===@B>>>@AAA@==><B:=7;;<<:</
@ATNG8:02146:00509
GATTAGTGTGTCTCTGAGAGTAGTACTCATTCGTTTCGGAATAGACAGGTACGTTAATAGTTAATAGCGTACTTCTTTTTCTTGCTTTCGTGTATTCTTGCTAGTTACACTAGCCATCCTTACTGCGCTTCGATTGTGTGCGTACTGCTGCAATATTGTTAACGTGAGTCTTGTAAAACCTTCTTTTTACGTTTACTCTCGTGTTAAAAATCTGAATTCTTCTAGAGTTCCTGATCTTCTGGCTCTCGTAGACAGATACTACCATCGATTCCGGATAGTCT
+
:44.4444<9556;;>>?@>@>==655:9=:?=@@;@C=B@BA@B@@@9:99==9@8>:55.9;B:9:BBBAB=?>?>=,8:5:8:;/4=95959499499??>@=@>>=@@;;7;BB?C@ECCC;;;C=@@BB@CCCCA@@;;;@??988>=?9938;:=087@@@BBAC=999==0=5@55999:(:@99946@ABC>CC<@7<:::*:::<?:=:BC:@???;>=4><>BBBBB<?>A;?@@@@9:9@@@BCCBCAACC?B:::@?=@5;9;DEDAAA
@ATNG8:02158:00514
GATGATACTCGCTGATACACCCAGAAGATCAGGAACTCTAGAAGAATTCAGATTTTTAACACGAGAGTAAACGTAAAAAGAAGGTTTTACAAGACTCACGTTAACAATATTGCAGCAGTACGCACACAATCGAAGCGCTGTAAGGATGGCTAGTGTAACTAGCAAGAATACCACGAAAGCAAGAAAAAGAAGTACGCTATTAACTATTAACGTACCTGTCTCTTCCGAAACGAATGAGTACGTGTGACGTACGTGAGCTACCATCGATTCCGGATAGTCT
+
59:=@@@@BBB@@966>9;;;4;AD?BBA?>>4?>BAB=BBB?BC@D?999@@@@A.@<>@@//.336;;18999:?:.851537;;/;==8:;7=<=<@@<@=BC=AAA8>>AA>>>>>>@@?????<A@>><>@@???>>;>=@@@<@>>>BBAA;@?>?@@=@?;@AA:;<>BA7;:83/////(//)/;;<???@@<@=AA==9==AA>>><?BB>>=>=B=AAA:AAA=>>>>;<;BBB@?>??ACCAAA<<<AAA<@666>=8><>=BA???A@
@ATNG8:02172:00534
GATGGTAGTATATCGCGTCGCTATCCAGAAGATCAGGAACTCTAGAAGAATTCAGATTTTTAACACGAGAGTAAACGTAAAAAGAAGGTTTTACAAGACTCACGTTAACAATATTGCAGCAGTACGCACACAATCGAAGCGCAGTAAGGATGGCTAGTGTAACTAGCAAGAATACCACGAAAGCAAGAAAAAGAAGTACGCTATTAACTATTAACGTACCTGTCTCTTCCGAAACGAATGAGTACGAGAGAGCACACGTGTCTACCTTCGATTCCGGATAGTCT
+
///7498;<AACDCA<<<<;==>=<755549995561915=B???C?BB=A>:9:=>=>=,?<773574@;>CB9>=49555$9<<<4555'5@<96:6==BB>B?B?BC@BBAACBCCEJICBBBCBDECC?CCCC?BBBBA@AA?B?BAA?AABBCBBA>AABBBB?BA>9:85;==<A58878=>=>>/<;7<///=>???=@=?>==5;5;>BCC?CCCFBBB?B?BBB>BCD@:::BBB>>A@@A;;;@?????A@@@>>:>5;;;?:>=B=>>=@;;;
@ATNG8:02162:00591
GATGGTAGAGAGACTGTAGCGCACCCAGAAGATCAGGAACTCTAGAAGAATTCAGATTTTTAACACGAGAGTAAACGTAAAAAGAAGGTTTTACAAGACTCACGTTAACAATATTGCAGCAGTACGCACACAATCGAAGCGCAGTAAGGATGGCTAGTGTAACTAGCAAGAATACCACGAAAGCAAGAAAATGAAGTACGCTATTAACTATTAACGTACCTGTCTCTTCCGAAACGAATGAGTACTATGTAGAGCTCTATACTACCGTCGATTCCGGATAGTCT
+
<A@@9==>BCABAACCBBADEEBCB=BCEAHCC@@@?A=A@AABAC?BC?C@?@?AAA@A3?;>>>B@@@@;;;3;AACCCB1@=>@5959&5>:8;966<@>>C?C?CC?CBB?BBBBCBCBCCCCBBCCC?BCBB>BBBBBBBB>C@C8999BBBACDA?ACCCCC?BB?B>><??===4<::4::::/7//+/<===@BBC?B@CCDD>A?BBBBB?BBBBBBB?B?BBD=BBC=AAAAAA?===AA>@>?AAAA@@@@@?@<@:::AA=D;?<@@?>>>:
@ATNG8:02170:00598
GATGGTAGCGCACACATAGATACAGTACTCATTCGTTTCGGAAGAGACAGGTACGTTAATATGTTAATAGCGTAACTTCTTTTTCTTTGCTTTCGTGGTATTTCTTGCTAGTTACACTAGCCATCCTTACTGCGCTTCGATTGTGTCGTACTGCTGCAATATTGTTAACGTGAGTCTTGTAAAACCTTCTTTTTACGTTTACTCTCGTGTTAAAAATCTGAATTCTTCTAGAGTTCCTGATCTTCTGGGATGTGTGCGCAGTGCCTACCATCGATAACCTCGCAGTCT
+
;::;:;;;?;;<@@>CCAAABC@@;;;>=>8:19;94)59.5.5955599544498385:456=:?:?>;99//)/;)//888)8;;5;;<=265<;8:444(4:-33;::<7:;99994434;<7;6<<;99:5516==>:@>>66655::;45454.955454.4399=<<<<==:=<?>>&5.5.55555$5:;@;)55=556;::<.5555$59955.559934/////;696;:;<<=8;;<=4<5555///////7//)/4:8=<<<5558;7;<4338877
@ATNG8:02202:00096
GATGGTAGCGCATATCAGCGCAGCCCAGAAGATCAGGAACTCTAGAAGAATTCAGATTTTTAACACGAGAGTAAACGTAAAAAGAAGGTTTTACAGACTCACGTTAACAATATTGCAGCAGTACGCACACAATCGAAGCGCAGTAAGGATGGCTAGTGTAACTAGCAAGATTACCACGAAAGCAAGAAAAAGAAGTACGCTATTAACTATTAACGTACCTGTCTCTTCCGAAACGAATGATACGTGTGCGACGTGTCTCCTAATCGATTCCGGATAGTCT
+
445:5:<=<=BBCCBBBDC@AAAAA;AA@=??>@@@;?;@@ACCDA@BB?B>999BBCDC5C@FEEDECCC@A@6>C99:::*;;>:5555&5@<=B>BCCCBA?A?BB>AAB>BB@=??DEBBBDCCCCC?CCBB???@BBABB>A>ABB?ABBCBCBA?ABBBBB>BBB>AA<>>BAC<>>;7;DFGD/AA=@888AAA@?;?=AAAA=A:>>CBB@CCCCCBB?C@BBB=BCC?AACCCBBAAA>>?BCBAB?B?A;??<==ABB?A=A;@@@A>>=
@ATNG8:02212:00103
GATGGTAGCACGAGTCACTCATATCCAGAAGATCAGGAACTCTAGAAGAATTCAGATTTTTAACACGAGAGTAAACGTAAAAAGAAGGTTTTACAAGACTCACGTTAACAATATTGCAGCAGTACGCACACAATCGAAGCGCAGTAAGGATGGCTAGTGTAACTAGCAAGAATACCACGAAAGCAAGAAAAAGAAGTACGCTATTAACTATTAACGTACCTGTCTCTTCCGAAACGAATGAGTACTATGTAGAGCTCTATACTAATCGATTCCGGATAGTCT
+
5<A>?CCA@@A==BCBB=BCC?C>>;@DD?BBBBB@?@>BDBBBBB@BC?B>BAABBBBB3B@CBEBBBCAAAB=BA@@A@A,A@@@=>>>+=A>7<C=BBBAAA?B?BE@CBB?B:99CBCBCBCCBBBCB@BA@@<99:ACBBB?B@B::9;ACDEBBB?CCCBBB@BB>978:==?>>18984;>>AA/;;6;///==>>><@:==<=<A<@@CCB?BBBCCBB?B?BDE>BBB@BBBBBB???;;;?@?;;;;;;??;;:;>767>:>9=;<<666;;
@ATNG8:02213:00130
GATGGTAGTAGTACACTAGTCATACCAGAAGATCAGGAACTCTAGAAGAATTCAGATTTTTAACACGAGAGTAAACGTAAAAAGAAGGTTTTACAAGACTCACGTTAACAATATTGCAGCAGTACGCACACAATCCGAAGCGCAGTAAGGATGGCTAGTGTAACTAGCAAGAATACCACGAAAGCCAGAAAAAAGAAGTACGCTATTAACTATTAACGTACCTGTCTCTTCCGAAACGAATGAGTACGAGAGAGCACACGTGTCTAATCGATTCCGGATAGTCT
+
<BBB:96<ABA@ACC@@@B?@@;;5<A@A:@@;:<B=B?CBBBB@@<?@=?=??CBDBBD2@=AAAA@9:9::9,9<A?AB=+;;:?8><<0<5515@=@@??9723-3?8BBC>A@<7:9@BC@@@BBA==:00+0=900087=;<6A;@8838:=>>BCC9:9ABBB?BA=7784:6///(/5(/.66666%5506/....2896:59955/5,52:;<8<<<ABBB797:BA=A@A<@99:BAA;;;??;;;:;8<<?>?>>>:==;:;5;5;9<677///
@ATNG8:02241:00114
GATGGTAGATATATGCACGCTCTACCAGAAGATCAGGAACTCTAGAAGAATTCAGATTTTTAACACGAGAGTAAACGTAAAAAGAAGGTTTTACAAGACTCACGTTAACAATATTGCAGCAGTACGCACACAATCGAAGCGCAGTAAGGATGGCTAGTGTAACTAGCAAGAATACCACGAAAGCAGAAAAAGAAGTACGCTATTAACTATTAACGTACCTGTCTCTTCCGAAACGAATGAGTACATAGATATACGTATAGCTACCATTGATTCCGGATAGTCT
+
555=8<ABBBBBB@<<A966<<<BB9A@<9;999986==AA<=<>?;?A?B?BBAAAAA@/A<A???A@?>;::/:<;;;;;*;;;;;<<<0<@<7<@;@AA@>>4959B?CCC=??CBC;;;CBCBBBBBAABBBC?CAAA???@<A=@??;?@???CBA9>?@99:>A@;000+/-777.3-//////'/5/75557>79:;>8=@<=8=5;8;<DHDDCCBBB?A>???8?@@=ABBBB?@?A@@>>>?===AAAA>>>;;7;><??D:=:>:==>>>>>
@ATNG8:02224:00190
GATGGTAGTATATCGCGTCGCTATCCAGAAGATCAGGAACTCTAGAAGAATTCAGATTTTTAACACGAGAGTAAACGTAAAAAGAAGGTTTTACAAGACTCACGTTAACAATATTGCAGCAGTACGCACACAATCGAAGCGCAGTAAGGATGGCTAGTGTAACTAGCAAGAATACCACGAAAGCAAGAAAAAGAAGTACGCTATTAACTATTAACGTACCTGTCTCTTCCGAAACGAATGAGTACTGTATCTATGTGTGCGCACCATCGATTCCGGATAGTCT
+
44493999999<6569;55544=983845.5;5555.5./77///8489380////////$/1/33:9333333(3745555$5<.5.555&5<<86666<<=:;7:9<;8<BA>BB>>@BBCAA@BB?@?C?CC??=?BB<>>=>;@?AAB@BAA@BB@@=@?>@:?<@B@CCA5>888:37552;AABB/>><@888BBA>?;><A@A@<?=?AAAA?BBCBBBB?C@BCB=BBC?CBBBBBB@BBB?A>=>=@>>>;;;AA=A>>>===A=A<@@CB:;;
@ATNG8:02229:00150
GATGGTAGCGCGACGAGCGTAGACCCAGAAGATCAGGAACTCTAGAAGAATTCAGATTTTTAACACGAGAGTAGACGTAAAAAGAAGGTTTTACAAGACTCACGTTAACAATATTGCAGCAGTACGCACACAATCGAAGCGCAGTAAGGATGGCTAGTGTAACTAGCAAGAATACCACGAAAGCAAGAAAAAGAAGTACGCTATTAACTATTAACGTACCTGTCTCTTCCGAAACGTATGAGTACTATGTAGAGCTCTATACTAATCGATTCCGGATAGTCT
+
;@@C:>BCBCBBBBCDDDCCCCCAA=AEE@CBBCBB@B@BCBAAAB?BC?B@BA@>>>=>1:;@ABA?>BAAA@>==98999(6816:A>A2@@@:@???AABAA:?:AA=A@@;AA@ACBBBCCDCCCCCC@BBBA?CBCB@?@@=@<BAB?BB???BBC?CCBBBB?BB=?>>9::?>>6;8818CCAB/;<49///:<ACC=A=A;;;<?;?ABBB@DCCBBCB@C?CBD>BBBBBDCCCCCCA@@@CCB>>?AB@@?@?@>???@@<@<@<@@A@>=<
@ATNG8:02228:00286
GATGTAGTGTCATATGAGAGTGTGTACTCATTCGTTTCGGAAGAGACAGGTACGTTAATAGTTAATAGCGTACTTCATTTTTCTTGCTTTCGTGGTATTCTTGCTAGTTACACTAGCCATCCTTACTGCGCTTCGATTGTGTGCGTACTGCTGCAATATTGTTAACGTGAGTCTTGTAAAACCTTCTTTTTACGTTTACTCTCGTGTTAAAAATCTGAATTCTTCTAGAGTTCCTGATCTTCTGGAGATATCATCAGCGAGCTACCATCGATTCCGGATAGTCT
+
///9<DB@<<?>>>=<?>>???B<=;::=9:5:::=/658=9665995505:<<>:>8<?>?8C?DBC99---8(---999+7717:<B;;495.55<5<<269@B9:8:BBBBBBB@CBC@B?BBAB;;;C?BBCB8;;AAABBCB@@@@@@@A>B@A>@C?B=??;;;A@?@5;;;;;.;;@>AAAAA0AAABB;@@BACBBBDBECCCC5CDCBA?A@AA?@DGBCCCACACBACCE?@?@@BBBBBBDC@ABGGFCBBA;;5::9=?B>B>@>@ABBBCC
@ATNG8:02237:00281
GATGTAGAGAGACTGTAGCGCACCCAGAAGATCAGGAACTCTAGAAGAATTCAGATTTTTAACACGAGATAAACGTAAAAAGAAGGTTTTACAAGACTCACGTTAACAATATTGCAGCATTACGCACACAATCGAAGCGCAGTAAGGATGGCTAGTGTAACTAGCAAGAATACCACGAAAGCAAGAAAAAGAAGTACGCTATTAACTATTAACGTACCTGTCTCTTCCGAAACGAATGAGTACAGAGAGTACGATATGTCTACCATCGCAATTGCCTAGTCT
+
BCCCCBBBBBBBBBAAA@AAADCE<CCC>@@BBA@=A?AA@@@AA>BB@C?AA@@@@@?)96777<=:855:.7755555$5<5:.555'5;;7<6655>:::7:6:<7;;C757@?ABC@CBDBBCCFD@CBCC>AACDCAAA?C?C@?>BCCD>>>B?BBBBBB@BB688@=AAABB:@AA=>>===,0/)/;;;>>?>F@C>@?BB?B?BBBCB<AD??;<;<@;>>?9>AA>BBBCDDAAACAA>>>667<=<=?@A??=?AA:;;:>=C>7>=<///
@ATNG8:02194:00313
GATTAGGCACTGCGCACACATCCCAGAAGATCAGGAACTCTAGAAGAATTCAGATTTTTAACACGAGAGTAAACGTAAAAAGAAGGTTTTACAAGACTCACGTTAACAATGTTGCAGCAGTACGCACACAATCGAAGCGCAGTAAGGATGGCTAGTGTAACTAGCAAGAATACCACGAAAGCAAGAAAAAGAAGTACGCTATTAACTATTAACGTACCTGTCTCTTCCGAAACGAATGAGTACGTGTGACGTACGTGAGCTACCATCGATTCCGGATAGTCT
+
<=F@CB?B@?@;=BBCGEBBBBB=BBB@BCCCAB@AACDCBBBC@CC?B>@?>?@@@@2A@CCBCCDDC999+9>;;;;;*<C>C?DCC=CCC@CCBCDDDAA>A?BA=BCC?BABBCCCCCCCCAAABC?BBBB:<=>>@ABB?B?CAA>ABBBBCCC?BBBBB>;>=988707/9::1///)/;;;:,6609///<<@@A<@=>>>?;>;>@DBF?CBBBBCB<?<?BB>CCC?AAABBAA>>=@@BBBBCCBBBBBBCCC@@?>>>@<A<C?==??000
@ATNG8:02195:00382
GATGGTAGTGTGTCTCTGAGAGTAGTACTCATTCGTTTTCGGAAGAGACAGGTACGTTAATAGTTTAATAGCGTACTTCTTTTTCTTGCTTTCGTGGTATTCTTGCTAGTTACACTAGCCATCCTTACTGCGCTTCGATTGTGTGCGTACTGCTGCAATATTGTTAACGTGAGTCTTGTAAAACCTTCTTTTTACGTTTACTCTCGTGTTAAAAATCTGAATTCTTCTAGAGTTCCTGATCTTCTGGGATGTGTGCGCAGTGCTACCATCGATTCTGATAGTCT
+
;><@:=>==;;666;<<@BBABBAA@;7733:273444&44.47=>@=<=>266@@@5;4;=9::(9;@?>@@C@AB?BEEIH5@@=@ABA=B@?A=ABB?BC?CCCECD@@@B@@@00-0B@;@?ABB;;9AA=AABB=AACCCCCCCBCB:::CC=CBB?BC?C?B:;;AAA;;5;0000,0+0+.....(../99)/9@666===@8<<<<+<====9=?BA?BCC@@@A>A<??AB:96:888/....::::;?<<>B=9690//----(--/:/55555
@ATNG8:02224:00384
GATGGTAGCACGAGTCACTCATATCCAGAAGATCAGGAACTCTAGAAGAATTCAGATTTTTAACACGAGAGTAAACGTAAAAAGAAGGTTTTACAAGACTCACGTTAACAATATTGCAGCAGTACGCACACAATCGAAGCGCAGTAAGGATGGCTAGTGTAACTAGCAAGAATACCACGAAAGCAAGAAAAAGAAGTACGCTACTAACTATTAACGTACCTGTCTCTTCCGAAACGAATGAGTACTATGTAGAGCTCTATACTAATCGATTCCGGATAGTCT
+
<BCE@CBB=C>B==>;;;=>;;;=?:?@@:>BC@;;6;=AAC@@?C?B@?A=9::@@BBB3B?BABAA@AAAAA;@A@@@@@,@;=<5555'5@<8;@<=A?>>B<A>AC?BBA>AA??AACGCCDCFDDBB?BBBB???>BBABB?B>A:99:CBABBBB?BBBBBB@BB?@?;;?>>==4:76/8<<<=.9:6;///;<?@???=B???:=:=>BBB?@@@BDBD@D?DGF>BBA>@ABCDCBB@?>?AAAAA>>>>AAAAB=??>??<A;?;?BAA>>>
@ATNG8:02226:00426
GATTAGATACTCGCTGATACACCCAGAAGATCAGGAACTCTAGAAGAATTCAGATTTTAACACGAGAGTAAACGTAAAAAGAAGGTTTTACAAGACTCACGTTAACAATATTGCAGCAGTACGCACACAATCGAAGCGCAGTAAGGATGGCTAGTGTAACTAGCAAGAATACCACGAAAGCAAGAAAAAGAAGTACGCTATTAACTATTAACGTACCTGTCTCTTCCGAAACGAATGAGTACACACTCTCATATGACACTACCTTCGATTCCGGATAGTCT
+
<@@<@>>?>BBCC?C?CBBB@@@9@A@=A@@@::5:?A@??>>C<BB7929>>8999(23888;8;77:;A7=8;;;;;*;<;95555'5@=9;@;CCCCAB?A?CDACBB@BBB>@ABDCCBCBBCCC?CBBB>ABB?>?CC?B@B;;6:A@@AA@B?BBBBBB>@A@BBB<:5589.6//*/=@@@,;=-6///::=7:7;:=<<=:=:==BCB>???AABB@=8=BB>BBB@BBCBAB@>>?>>>@>>>A@BB>>>CDC?D499?<8<8=8?>>>>>>
@ATNG8:02240:00464
GATGGTAGGACGAGCGTCTGAGAGGTACTCATTCGTTTCGGAAGAGACAGGTACGTTTAATAGTTAATAGCGTAACTTCTTTTTCTTTGCTTTCGTGGTATTCTTGCTAGTTACACTAGCCATCCTTACTGCGCTTCGATTGTGTGCGTACTGCTGCAATATTGTTAACGTGAGTCTTGTTAAAACCTTCTTTTTACGTTTACTCTCGTGTTAAAAATCTGAATTCTTCTAGAGTTCCTGATCTTCTGGGCAGACTCTCTCACGCTACACTCGATTCTGCATGAGTCT
+
55<=7<<>5:;;5655554597792///77/5.5<<>7>>45055596==99=9544)45444;5;7;;:<><<8<<7;;>>>+;;<5:9;=5<<<<7<6615>066;<>@A@@@BDCCE@BCB@B<A@A@@@@@;?9::;@@@@A<?:;<<;;<<AB>888>??7?187B@@@C@C??=1555&549.55999(9;=>>3;666;;5559.4444$4999;7;:>>????994>4>4>==AAB<??DD?DBBBBCCCCBBA@;:999990.---(,,,,,2,,////
@ATNG8:02240:00519
GATGGTAGTCTCAGATAGTCTATAGTATCATTCGTTTCGGAAGAGACAGGTACGTTAATAGTTAATAGTCGTACTTCTTTTCTTGTCTTTCGTGGTATTCTTGCTAGTTACACTAGCCATCCTTACTGCGCTTCGATTGTGTGCGTACTGCTGCAATATTGTTAACGTGAGTCTTGTAAAACCTTCTTTTTACGTTTACTCTCGTGTTAAAAATCTGAATTCTTCTAGAGTTCCTGATCTTCTGGAGATACACATGATACTCTACCATCGATTCCGGATAGTCT
+
58..(-5;9=@A>>/0//<<;:<@@;958::575:9)95.5.59999550/777:)/)///:173<<0006//4:28698+89)///::(//:<7;:=6::1448<<A99:;:;99>;>>C8?9>>99999@<@???=>@@@??=:99<=800;;6://*/95947565;;://)/7;;;0<8<699999$5599@066<;;;;?;;9====,=>?@?@C?B=8@@>9999:@:8844:949=949//////778===>?;::<;,///--637(-(/6679//
@ATNG8:02199:00597
GATGGTAGTGTCAGTGCGCGTCGTCCAGAAGATCAGGAACTCTAGAAGAATTCAGATTTTTAACACGAGAGTAAACGTAAAAGAAGGTTTACAAGACTACACGTTAACAATATTGCAGCAGTACGCACACAATCGAAGCGCAGTAAGGATGGCTAGTGTAACTAGCAAGAATACCACGAAAGCAAGAAAAAGAAGTACGCTATTAACTATTAACGTACCTGTCTCTCCGAAACGAATGAGTACTATAGACTATCTGAGACTGCCAAGGCACACAGGGGATAG
+
4>:>766>=>B?CCC?A>??666>>7:;;;;AAADB>A?AABABCC?BB@D?CBAAAAAA2@?BBCCBB???BC;@:999:-9A9?299,99727/////88-/+/4666::=8===8@@BA@@?>>?AA=9=>00,00/.89/0)0*00?99385<4337;:==<=78;6;<728>9>=4;55.6?AAB.;;=?>>>@@@??<?<?>>>1818;@@B?;;888??;7=<?99==8=>>>?@@777:==A::<===;@@@@<<7<080338<93777&7377
@ATNG8:02203:00598
GATACGCAGTACTCATTCGTTTCGGAAGAGACAGGTACGTTAATAGTTAATAGCGTACTTCTTTTTCTTGCTTTCGTGGTATTCTTGCTAGTTACATCTAGCCATCCTTACTGCGCTTCGATTGTGTGCGTACTGCTGCAATATTGTTAACGTGAGTCTTGTAAAACCTTCTTTTTACGTTTTACACTCGTGTTTAAAAATCTGAATCTTCTAGTAGTTCCTGATCTTCTGGGGCTGACGCTGATATTGCGCTACATCGATTTCCGGATAGGTCTCACACC
+
=BB?CBBADCCCCAA?4;55505<8<8@<665A??898BB@E?AAAB?B>BBBBBBAAA>88===*775====69<884888588)..//-6-22--.9;987=@@<@:=>A;8;@G<>@??;?==;9596997:897996<>>:>B;?7;:::@@???:==BBB6?:?:=>BAA.::----&---,22,-.8907777)667..).65-225///::6:6@>><>A<>:677-6855566-,,,,,(,222676..-4445.5-2,2222,25,----2,
@ATNG8:02217:00553
GATGGTAGTGTCATATGAGAGTGTGTACTCATTCGTTTCGGAAGAGACAGGTACGTTAATAGTTAATAGCGTAACTTCTTTTTTCTTTGCTTTCGTGGTATTCTTGCTAGTTACACTAGCCATCCTTACTGCGCTTCGATTGTGTGCGTACTGCTGCAATATTGTTAACGTGAGTCTTGTAAAAACCTTCTTTTTACGTTTACTCTCGTGTTAAAAATCTGAATTCTTCTAGAAGTTCCTGATCTTCGGACGACGCGCACTGACAATCGATTCCGGATAGTCT
+
88::5:;<9:;;;<<<<<<<;;:=<<5549895455:1:;.516<;?;=<7999//)/17768-505=;:9//)/:)//////#//9(/4<<4556<7<5945=455549949999<555=@:><>:@??A@?;;?B;??=@999955:<<<555;;:8<<;8@;7;9=>?;;9CBA=B@@@@?,>;@456<<<+===;;)55559995669===?+;;;;@<@?@A;?<<00*/7176;;<<59283:89996A@CCBBBBCBBBCBBBA>B?B?AA:9::9
@ATNG8:02233:00557
GATGGTAGGACGAGCGTCTGAGAGGTACTCATTCGTTTCGTAAGAGACAGGTACGTTAATAGTTAATAGCGTACTTCTTTTTCTTGCTTTCGTGGTATTCTTGCTAGTTACACTAGCCATCCTTACTGCGCTTCGATTGTGTGCGTACTGCTGCAATATTGTTAACGTGAGTCTTGTAAAACCTTCTTTTTACGTTTACTCTCGTGTTAAAATCTGAATTCTTCTAGAGTTCCTGATCTTCTGGTGAGATATGCATGATGCTAATCGATTCCGGATAATCT
+
::/0+09?=A@>@A@@@CCCCCAB>BBBCDDC@CBCA<BBAB@BCECCCC@BBCBB@B@BBCC@B@BCCCCBBBC????>>0>C?@@BE<@AAA7<;B@CB?@@ACCE?BBBBBBBC?CCA?C@CDBBBBBB?BBAB69999A@@@CBBBBAAAC@BBB=@@<?<?BBBBLDDE;@;;;;.;=A>;;<;<*;BBBB:<=DBBBCCAA5;:;-9BB>@<@?BA>BBBBBBC@C?CBBCBB?BBC>BAA@BCBBBAABBCCAB::7:A@@@?C>A>ABB?>>>
@ATNG8:02247:00125
GATGGTAGATACTCGCTGATACACCCAGAAGATCAGGAACTCTAGAAGAATTCAGATTTTTAACACGAGAGTAAACGTAAAAAGAAGTTTTTACAAGACTCACGTTAACAATATTGCAGCAGTACGCACACAATCGAAGCGCAGTAAGGATGGCTAGTGTAACTAGCAAGAATACCACGAAAGCAAGAAAAAGAAGTACGCTATTAACTATTAACGTACCTGTCTCTTCCGAAACGAATGAGTACTATAGACTATCTGAGACTAATCGATTCCGGATAGTCT
+
:<:;7;<=AA;;;<<666>==ABBD=CBC?BABB::9;=AAB>>>?29727,37;52222$2399:=9>>>;;=4<<;:999$9:559595$5::5:<<<;;;<<7;78858???BBBCCCCGCBB@@?CCB?BDBB?BBBAAAAB<@>A::6;AAABBBB?BBBBBB@BB?CBC?>>=>>5::9188888(/97>///::>BB<?<@A@@<?=A>CAA@CCAAABB?A>@@@9==?:???@BBBB@@??>>>DBBBBBBBBBB????BC?B?B?AAA@988
@ATNG8:02267:00136
GATGGTAGCTCTGCTCTGACTCTCGTACTCATTCGTTTCGGAAGAGACAGGTACGTTAATAGTTAATAGCGTACTTCTTTTTCTTGCTTTCGTGGTATTCTTGCTAGTTACACTAGCCATCCTTACTGCGCTTCGATTGTGTGCGTACTGCTGCAATATTGTTAACGTGAGTCTTGTAAAACCTTCTTTTACGTTTACTCTCGTGTTAAAAATCTGAATTCTTCTAGAGTTCCTGATCTTCTGGATATGAGTGACTCGTGCTACCATCTATTCCGGATAGTCT
+
//::7:@00/@@ABBCCCCCDCCBBBBCCBBC>ABCG>AB=B?BBBCCCC@BCDCC@C>A?>=9C?CBBCB@@@C<?@BBB1BB=AABB>ACCC;;9B?@B>?@AD?B?@BDBBBBB@BDC@D?CBDDBBCC?BBBA<@@@@;;;@BBBBDA@??=@@@<@A>A?BCCBCCB<<5:9;;;-;2;29555&5<955)699;=;;;;;5:===+=>>?@:=>AC=@@@;;8?9?;@ACBBB@BBCACCDDAABCC;<;BBBBBBBB?A00000*09@?@AAB;;;
@ATNG8:02269:00180
GATGGTGCGCGATATCAGCGCAGCCCAGAAGATCAGGAACTCTAGAAGAATTCAGATTTTTAACACGAGAGTAAACGTAAAAAGAAGGTTTTACAAGACTCACGTTAACAATATTCAGCAGTACGCACACAATCGAAGCGCAGTAAGGATGGCTAGTGTAACTAGCAAGAATACCACGAAAAGCAGAAAAAGAAGTACGCTATTAACTATTAACGTACCTGTCTCTTCCGAAACGAATGAGTACGTGTGCGACGTGTCTCCTACCATCGATTCCGGATAGTCT
+
8>?@7=:>>0//<;<;;666<<;;;4;<<8666><<7<9;:>===@/33.3,33499999(949996CCCCBCD=CB;;:::*:B;A9@@@9@CCABAACBBBCB>A>AA>ABC?BA@AADCCCCHCCCDD@CCCC?B;::AAAA>B@C@@>@BDAAAAD>AAC??@@AA<@993:=:989)8879CCDC/9805../8899><@<>>>><@<??DDDABFCBBAA?A?BBB@CCC@BBBBCCCBBB>??;888;::==>8=;;5;=;::A=@<@<887?=<<
@ATNG8:02273:00268
GATGGTAGTCTCAGATAGTCTATAGTACTCATTCGTTTCGGAAGAGACAGGTACGTTAATAGTTAATAGCGTACTTCTTTTTCTTGCTTTCGTGGTATTCTTGCTAGTTACACTAGCCATCCTTACTGCGCTTCGATTGTGTGCGTAACTGCTTGCAATATTGTTAACGTGAGTCTTGTAAAACCTTCTTTTTACGTTTACTCTCGTGTTAAAAATTTGAATTCTTCTAGAGTTCCTGATCTTCTGGAGATACACATGATACTCTACATCGATTCCGGATAGTCT
+
459:5:<=@BC>>?666>>::<555<<<;5558:;;G7?>9@<@<;><::.44:44.349933-4.44>:::<<;255===)::543;?985668<<<7<?0/0<>0:99CCCCCBB>@@A>A>BBBBBDBC@CBAC@CBBB@@>..).88-,*,6:3---+/9694939556==>:<=@@D&9.5259959$9999;066<<<<<;;;7<<<<+<=5<C?B=AA6884737=6;6<@<??@=@::9:@ABAABBBBBCAAABCBBBBBBBAB3858<>>@C;;;
@ATNG8:02276:00306
GATGGTAGAGAGACTGTAGCGCACCCAGAAGATCAGGAACTCTAGAAGAATTCAGATTTTTAACACGAGAGTAAACGTAAAAGAAGGTTTACAAGACTCACGTTAACAATATTGCAGCAGTACGCACACAATCGAAGCGCAGTAAGGATGGCTAGTGTAACTAGCAAGAATACCACGAAAGCAAGAAAAAGAAGTACGCTATTAACTATTAACGTACCTGTCTCTTCCGAAACGAATGAGTACTATGTAGAGCTCTATACTAATCGATTCCGGATAGATCTTA
+
//0A6?@655BB@?<66<<=BCCCC=BCB=@@@@@>4?9===<88:5>=<=6/0///;;;+;69::=A;:<>DD399?@=>*59.:.55)5<<7;;;===<5:49=AA?CDF?BB?>ABBBCBBBBCBBB?CCBB?B???BBAA=A?C;;;9BABGB=B?B@BBAB?BB>BAB?>888>06//)/:;;;,9=0://///<::4;9=<@@=A=;;@AA>A@??=<?4807>C>BBB@CAAA?;;8///5335586669575671533..).054<557966/./
@ATNG8:02286:00331
GATGGTAGTACATGATAGACGACACCAGAAGATCAGGAACTCTAGAAGAATTCAGATTTTTAACACGAGAGTAAACGTAAAAGAAGGTTTTACAAGACTCACGTTAACAATATTGCAGCAGTACGCACACAATCGAAGCGCAGTAAGGATGGCTAGTGTAACTAGCAAGAATACCACGAAAGCAAGAAAAAAGAAGTACGCTATTAACTATTAACGTACCTGTCTCTTCCGAAACGAATGAGTACGATGAGTAGAGCTCTCTCTACCATCGTCCGACTAAAGTCT
+
444<0545;;566>==@=6659955.555.6<<>=>:>455:998998;6;5779=9999(9166>@>@?=@@@6:85555'5>8>.555&4<<85665<<<<=9<8<@8?>=2;<77:BCE@AAFBBBCC?CBCC?B@??BBBA=>:>00*/988<:5825<;@==8=B>BBB>BBB>=5=9<4<@@@@A)==7:///;:77747156::.5.5=>>?@:99CB>B>;788834??<@BBBBDB@@=;;000@@;99::<5522.37.../638752..'////
@ATNG8:02250:00357
GATGGTAGCTCTGCTCTGACTCTCGTACTCATACGCGCCAGAAGATCAGGAACTCTAGAAGAATTCAGATTTTTAACACGAGAGTAAACGTAAGAGAAGGTTTTACAAGACTCACGTTAACAATATTGCAGCAGTACGCACACAATCGAAGCGCAGTAAGGATGGCTAGTGTAACTAGCAAGAATACCACGAAAGCAAGAAAAGAGTACGCTATTAACTATTAACGTACCTGTCTCTTCCGAAACGAATGAGTACCTCTCAGACGCTATCGTTCGGTCAGAGTCT
+
AACC?@A@BB=BC><<>696?BBAB@@@BABCCA@A9949>A<@ABAAA=B;;;667550596:677777998(;:;89:A><<<><36566/5:>>6A;AAB2?=<:<===;76//*/59;499;5>>>@AA=>>?@AB?A>>:=8890558777776:6:99375777>796:A===?;==:=>B;>>///)///(.533)53399355/..272763:;@:@?AAA;==95555263333)..505959<;;5;=<677//-6-,-7--(-3.3353:8855
@ATNG8:02275:00388
GATGGTAGAGAGACTGTAGCGCACCCAGAAGATCAGGAACTCTAGAAGAATTCAGATTTTTAACACGAGAGTAAACGTAAAAAGAAGGTTTTACAAGACTCACGTTAACAATATTGCAGCAGTACGCACACAATCGAAGCGCAGTAAGGATGGCTAGTGTAACTAGCAAGAATACCACGAAAGCAAGAAAAAGAAGTACGCTATTAACTATTAACGTACCTGTCTCTTCCGAAACGAATGAGTACTATGTAGAGCTCTATACTAATCGATTCCGGATAGTCT
+
::;=8=B;;:FGC?ACCCCBBBBBB<DBB?BBC::;?B?CAA???B?CC?A=999??AAA3?7>>>::8??AAC:::;:9::*;A=@599949B=:<@;@BBBBB?B@BD?DAA?BBBBBCBCCBDDCCCAA>ACBB?BBBBAA??;@?A::8:AAAACCB?ABBBBB@BB;;;?7;;BAD;;::5;=>>>/;=6=788????A<A<AAAA=A=DABBA?CCCCAAA@F?DBC=BBB?BBBBCAAA???A@@@???@@???ABB<AA?@@;A<A;AABB===
@ATNG8:02288:00364
GATGGTACGGTGCACATGAGTGTATCCAGAAGATCAGGAACTCTAGAAGAATTCAGATTTTAACGACGAGAGTAAACGTAAAAAGAAGGTTTTACAAGACTCACGTTAACAATATTGCAGCAGTACGCACACAATCGAAGCGCAGTAAGGATGGCTAGTGTAACTAGCAAGAATACCACGAAGCAAGAATAAGAAGTACGCTATTAACTATTAACGTACCTGTCTCTTCCGAAACGAATGAGGTACAGAGAGTTACGATATGTCTCATCCGATTCCGGATAGTCT
+
/://)///47;9;;;:99554;:8//+/;969;6657173////77949<69499:////&/)//////::555<2;444444$44.4.3==/<<<8;9:8/////(/08963334777655555<:<<>>=;680/06?><878883958//)/88///971777333,3328<=7::57275/)//)//(/62599688955.5./.-.(-(---68(--4444:38288:0888268//(/9;/-/;:./*/886339757../..(.33.305066;;:7:
@ATNG8:02261:00408
GATGGTAGTATCTGCACACTCTGTCCAGAAGATCAGGAACTCTAGAAGAATTCAGATTTTTAACACGAGAGTAAACGTAAAAAGAAGGTTTTACAAGACTACACGTTAACAATATTCAGCAGTACGCACACAATCGAAGCGCAGTAAGGATGGCTAGTGTAACTAGCAAGAATACCACGAAAGCAAGAAAAAGAAGTACGCTATTAACTATTAACGTACCTGTCTCTTCCGAAACGAATGAGTACTATAGACTATCTGAGACATCGATTCCGGATAGTCT
+
555=8=CBBB@AA>>><@;@===BD?CCD>AAAA;;49800////:39816033333777$33855///..666.6855555$5:49.555'5<<5:55555<<>=9=9=B?9:8=987A@A?@@<?@;@@B@C>??=?>AA???A=A>A@?<????C==B>BBDBAB?AA>AAA:?8:8>4977178888(8>:?@@@@@@@F=A<>>>B=B<@>AAA?ABCBBCC@C?@B@;?992:???@A==AA>>>>>??BBBAAABBBBBBD?B?C?BB??;;;
@ATNG8:02265:00415
GATGGTAGTGTGTCTCTGAGATAGTACTCATTCGTTTCGGAAGAGACAGGTACGTTAATAGTTAATAGCGTACTTCTTTTTCTTGCTTTCGTGGTATTCTTGCTAGTTACACTAGCCATCCTTACTGCGCTTCGATTGTGTGCGTACTGCTGCAATATTGTTAACGTGAGTCTTGTAAAACCTTCTTTTTACGTTTACTCTCGTGTTAAAAATCTGAATTCTTCTAGAGTTCCTGATCTTCTGGACGACGCGCACTGACACTACCATCTATTCCGGATAGTCT
+
<@@@>?;>CECCCEFDCBBBCCBBBCCBDAA<@???9@B=B?CBBBEHEACBAADAE@BBBB@C?BBDDCCBA?<::::;)4=5>@BD=AACB@BBC@CC?A@CCCD@BBBDCBCB?BCC@D?CC@?@@@C?A@@A?B@@@@@@@CCCCC@AAC?C??<?A=@?BBBBCCCBB;A;:;:.:>B;:;;;;*;BBCC;;<CCCCCBBB@CCDC5CGDCC@BADD@CCCCCBB?B@BBBABB?BBEACCAA@@@BBBBBCCCCDDCC@B:::CC=@>A?AACCBAA
@ATNG8:02276:00402
GATGGTAGTATATCGCGTCGCTATCCAGAAGATCAGGAACTCTAGAAGAATTCAGATTTTTAACACGAGAGTAAACGTAAAAAGAAGGTTTTACAAGACTCACGTTAACAATATTGCAGCAGTACGCACACAATCGAAGCGCAGTAAGGATGGCTAGTGTAACTAGCAAGAATACCACGAAAGCAAGAAAAAAGAAGTACGCTATTAACTATTAACGTACCTGTCTCTTCCGAAACGAATGAGTACGAGAGAGCACACGTGTCTACCTTCGATTCCGGATAGTCT
+
455=8=<=::;=666>><<===?=<9=;;5;<<555494777///7277476/////;;;)81///8779:887.7999555$5;.52555'59986666<<>>>:><??<>???A@??ABCCDCCCCCDCC?BCBB?BAAAAAA@<A=@@?;?@??ABBD=??BCBC?CB?:98>A@@AA698:4888888%/<79///=;BAA=A:;;@@6;6;A@@?=AAABCBCAF@BBB>BBC>ABCBBBB@?@??===>A???AB=====8=5;;==8=9=8=A>>;;7
@ATNG8:02265:00585
GATGGTAGCGCGATATCAGCGCAGCCCAGAAGATCAGGAACTCATAGAAGAATTCAAGATTTTTAACACGAGAGTAAACGTAAAAAGAAGGTTTTACAAGACTCACGTTAACAATATTGCAGCAGTACGCACACAATCGAAGCGCAGTAAGGATGGCTAGTGTAACTAGCAAGAATACCACGAAAGCAAGAAAAAGAAGTACGCTATTAACTATTAACGTACCTGTCTCTTCCGAAACGAATGAGTACAGAGAGTACGATATGATCGATTCCGGATAGTCT
+
44495::<:7///7<9<<>>>?>;;;4;9@=995;97+0)/////6795:9(/)//(//////$368779877877718344<<<+::6;6:::.?8;28A733??<;6;76616;;3;;=;BAA@??A??=A9:49AAA?BBA@@@//+0<@@C>AACCBBB@<@=>;;;<??:?==7<:878)599355555$.723...67888272555805059CBB?BCBBAAA?B?CCD>BBF?BAAADCCCDCCAAAABBCBBB>?>?BBC?C?A?BBBBAB>
@ATNG8:02300:00085
GATGGTAGTAGTACACTAGTCATACCAGAAGATCAGGAACTCTAGAAGAATTCAGATTTTAACACGAGAGTAAACGTAAAAGAAGGTTTTACAAGACTCACGTTAACAATATTGCAGCAGTACGCACACAATCGAAGCGCAGTAAGGATGGCTAGTGTAACTAGCAAGAATACCACGAAAGCAAGAAAAAGAAGTACGCTATTAACTATTAACGTACCTGTCTCTTCCGAAACGAATGAGTACTATAGACTATCTGAGACTACATCGATTCCGGATAGTCT
+
489:5<<<455955599<<<;:://)/::27=@695.5./////-8377(-(////3==.</33888777333(37::::+:;49.555&59>7555498:::4:8<=85876@344<<B965<;;;;;>:><;;8<<=::9::2:5::;7<555<<<=6::::8848A>9=94777:;3;22-2>>?@/>D:>888?A@@A<?<@??>7947A:98<==:;:887;6:::29::5:;<@@555:9:7525<>>8:BBBBBB<:::885275=05536///
@ATNG8:02293:00117
GATGGTAGTGTGTCTCTGAGAGTAGTACTCATTCGTTTCGGAAGAGACAGGTACGTTTAATAGTTAATAGCGTAACTTCTTTTTCTTTGCTTTCGTGGTATTCTTGCTAGTTACACTAGCCATCCTTACTGCGCTTCGATTGTGTGCGTACTGCTGCAATATTGTTAACGTGAGTCTTGTAAAACCTTCTTTTACGTTTACTCTCGTGTTAAAAATCTGAATTCTTCTAGAGTTCCTGATCTTCTGGGTCTCTCTCTCACGCACTACCATCGTTTCCGGATAGTCT
+
5<::7;<<?><;<@@>>?EE@>>@A000:::<48:;;3:>:><99696@ABBAA;9:)9:>>>@7@=??>@C@>7;>>;;?><'544(4::;1<<<<7<;;6;?256;;=B>BBBBBBBC@BBB?A:B@@>AB9949@AA<C@@@@???@?@@ABABB?;:9?BB>B?BBD;;;B::2:9999*9.0*0///&/////)5<<566<<9949:::(:<<<<8<:==8699499<2928??@AA;?>@@:@:;:BA;;:A??B@>?A;;5;?>===-818177:7///
@ATNG8:02295:00108
GATGTAGCATCTGCATATCTCACCAGAAGATCAGGAACTCTAGAAGAATTCAGATTTTTAACACGAGAGTAAACGTAAAAAGAAGGTTTTACAAGTCTCACGTTAACAATATTGCAGCAGTACGCACACAATCGAAGCGCAGTAAGGATGGCTAGTGTAACTAGCAAGAATACCACGAAAGCAAGAAAAAGAAGTACGCTATTAACTATTAACGTACCTGTCTCTTCCGAAACGAATGAGTACGATGAGAGAGCTCTCTCTACCATCGATTCCGGATAGTCT
+
<@;;;====B>>?>BBC@@><;@:@BC?BBBB;;4;:@?@@??D@CC>A>::9==???.??BBDCCFEBBAA;?@@@===(=9999;;;0;@@:696?@AA??=??BB@BBB@BBBBC;<;DJD@@@BAA?CC?@=@AAABCAA=A>A996:??>@@@B?BAA>>>=?=<A55058:==0765-66677(/616///==BBD<@<?>>>=B7;;C@?<?AABAAA5:49AA9ABB?BBBBCC@?>>BB@???>;;7<::///@9=<?;88188=7888????
@ATNG8:02306:00153
GATGGTAGTACATGATAGACGACACCAGAAGATCAGGAACTCTAGAAGAATTCAGATTTTTAACACGAGAGTAAACGTAAAAAGAAGGTTTTACAAGACTCACGTTAACAATATTGCAGCAGTACGCACACAATCGAAGCGCAGTAAGGATGGCTAGTGTAACTAGCAAGAATACCACGAAAGCAAGAAAAAGAAGTACGCTATTAACTATTAACGTACCTGTCTCTTCCGAAACGAATGAGTACTATGTAGAGCTCTATACTAATCGATTCCGGATAGTCTT
+
@BCC@CDBDCCFDCBBCBBCAAAAD@BBC@BBCBBA=@<@@@BABC?AA>A<??@@@BCC2C?CCCCCCC;<;A;@?;9999$5949.555&4<<5595;:A=CC>A>AC@DCC>ABBBBBCCCCCCCCCCC@DDDD>@@BBCBAB>B?BA@>ABAAAAAAABBBCBB?BD???@?BBA==188818::::*5936///<=?AB:A<AAAA=A;??DCC@CBBBCCC@D?ABC>BBB?BBBBAA@AADDCA?@A????@????A=A>?>B=A=A;?>A=<//)
@ATNG8:02307:00187
GATGGTAGCGCATATCAGCGCAGCCCAGAAGATCAGGAACTCTAGAAGAATTCAGATTTTTAACACGAGAGTAAACGTAAAAAGAAGGTTTTACAAGACTCACGTTAACAATATTGCAGCAGTACGCACACAATCGAAGCGCAGTAAGGATGGCTAGTGTAACTAGCAAGAATACCACGAAAGCAAGAAAAAGAAGTACGCTATTAACTATTAACGTACCTGTCTCTTCCGAAACGAATGAGTACGATGAGAGAGCTCTCTCTACCATCGATTCCTGATAGTCT
+
BBBC@DA???@AACCCCD@@AC@AA:ACC@CC;;<@=@>AACBBDD?BC?C@A@?::;;;*;@CCGDCDICBBB=BB;;;;;*<:=<5555&5<<8666;<<=:?=@@CC?@???BABBBBBDCCEDDDCBB@CC@@<?::9@@@@<A>A@@>AGCCCCBA?ACCBBB?BC?BBB@BBBBA;??;4:<<==/>?;?;;;>>>@@<@<>=>B:=9=@CCC@CBBBBCC@B?BCB>CBB?BBBBCCCCCBBBAAABAA@>>><====9=>>>>><><@BCCAC?@?
@ATNG8:02304:00239
GATGGTAGGCGACATACATACGCGCCAGAAGATCATGAACTCTAGAAGAATTCAGATTTTTTAACACGAGAGTAAACGTAAAAAGAAGGTTTTACAAGACTCACGTTAACAATATTGCAGCAGTACGCACACAATCGAATCGCAGTAAGGATGGCTAGTGTAACTAGCAAGAATACCACGAAAAGCAAGAAAAAAGAAGTACGCTATTAACTATTAACGTACCTGTCTCTTCCGAAAACGAATTAGTACTATGTAGAGCTCTATACTAAATCGATTCCGGATAGTCT
+
8899.4::5<<<<=>;;;>=<<<6616;?9@B@@?@@?459:;;=?<?A=A<7;?;;::::#9.55=>>===<<=6:666@@@+??:>:>?@2@@@9=;;;<;;;;7;7::288=7=<=8@;:;ABBBAAA@A>@CBB=@@@<?@:92:=BA@<@B;:;?:;59???=@;9828<<9>>9999*9993988877%.805...77;=A.5.57520515;CBB@BD@A@@@5;29999-:=<8?9>?@???B?@?BBBBBCB@;;<@888*/99//)/)/(/999///
@ATNG8:02309:00258
GATGGTAGCATCTGCATATCTCACCAGAAGATCAGGAACTCTAGAAGAATTCAGATTTTTAACACGAGAGTAAACGTAAAAAGAAGGTTTTACAAGACTCACGTTAACAATATTGCAGCAGTACGCACACAATCGAAGCGCAGTAAGGATGGCTAGTGTAACTAGCAAGAATACCACGAAAGCAAGAAAAAGAAGTACGCTATTAACTATTAACGTACCTGTCTCTTCCGAAACGAATGAGTACTATGTAGAGCTCTATACTAATCGATTCCGGATAGTCT
+
>@@A8AACBBBCCBCCBCBBAC:96;AB=ABB;;;8;?BBB;;9A=AA@E@@@?AABBB3B@BBBBBACC???8??@BABA5B@>@4559'5@<86;6C>><=B<?=?B?ABB?BBAABBCBCCCBBABBB@BB@@<@@@@?>?A<@?C999:BBBBBBB?CBCAAA@CC?A==7;;DCA489708::::*6717///<=@??<?=BBAB;?;?ACCC@@@?BCBF?A?BBG>CBA>ABBCCCAAA>>>?@=>>????BAAAA<@@@@@;@=C<AA>>>>>
@ATNG8:02306:00364
GATGGTAGCGCGACGAGCGTAGACCCAGAAGATCAGGAACTCTAGAAGAATTCAGATTTTTAACACGGGAGTAAACGTAAAAAGAAGGTTTTACAAGACTCACGTTAACAATATTGCAGCAGTACGCACACAATCGAAGCGCAGTAAGGATGGCTAGTGTAACTAGCAAGAATACCACGAAAGCAAGAAAAAGAGTACGACTATTAACTATTAACGTACCTGTCTCTTCCGAAACGAATGAGTACGTGTGCGACGTGTCTCCTACCATCTATTCCGGATAGTCT
+
;=>>=BBCB=BCCABBBB@@BBBCD>CCB@CBBBBC?B=?@CCDDD:::=@=@@@AABAA3B??AACC<AA>>=5<>;;<<;+::471522&27=57555:>>>A<A<AA<A??<?888BCF>>==????AD=CAAA=;;;>@@@A=B<@??;?==>BBAA;@@AAAB=@@<;;;<?@@@@:?>>:88888(8::<=@886@@@;@<?888<A<@==>A=A???@??:=:=@@9>>E=?>;;8878899;@@C@@@@@A:;7;==:?>888@=B=D<A@@?>>>
@ATNG8:02317:00367
GATGGTAGGCGACATACATACGCGCCAGAAGATCAGGAACTCTAGAAGAATTCAGATTTTTAACACGAGAGTTAAACGTAAAAAGAAGGTTTTATCAAGACTCACGTTAACAATATTGCAGCAGTACGCACACAATCGAAGCGCAGTAAGGATGGCTAGTGTAACTAGCAAGAATACCACGAAAGCAAGAAAAAAGAAGTTACGCTATTAACTATTAACGTACCTGTCTCTTCCGAAACGAATAGTACCTCTCAGACGCTCGTCCTAATCGATTCCGGATAGTCT
+
888;:;;@7;;;;;;>>>:;9B@?>:@@B>B@@=?@29254:::340433833////;;<*<499;;;;>5505=2;495::<+::4:)///&-,,2,,,,,-6833036871887178335<=@BBBBBCDDC@CCCC?@@CBBBCC?EACA@<@@@>?>>?>???BBB=AC;==B:<8887-55503;<<<<'760--(--79<9=9>6:;;73799>BBC;?;??@?A=@<@@B=BBD>A>>>BB@BABBBC@@@@@>>>@:>><AACAC<A5718>=<<=>
@ATNG8:02330:00372
GATGGTAGGCGTGTGAGAGTCTGCCCAGAAGATCAGGAACCTCTAGAAGAATTCAGATTTTTAACACGAGAGTAAACGTAAAAAGAAGGTTTTACAAGACTCACGTTAACAATATTGCAGCAGTACGCACACAATCGAAGCGCAGTAAGGATGGCTAGTGTAACTAGCAAGAATACCACGAAAGCAAGAAAAGAAGTACGACTATTAACTATTAACGTACCTGTCTCTTCCGAAACGAATGAGTACTATGTAGAGCTCTATACTATCGATTCCGGATAGTCT
+
:::=8<<=9==>?>><<>=;5556506B?<ICCFCA?A7:8;@?BCC@CE=?<???AABBB3C?BBBBB999BBB8?=88888(8=:=4999,7=>49;8;@==>A=A=>?;>??<>>DDAAA:::A>>>AAA;>@@B=@>>>@A@@;@<A??;@===AAAA<A@@@??;@A<AAA9;<<>>6::A9::99-8818>==:::;;;<A=@;;;<@<ABA??;?A@??@@<A<BBA9??@=>???778====B>>>@@@@@@@@@@>>>?>A9>:=<<A>=;;=
@ATNG8:02308:00479
GTGGTAGTGCGTGAGAGAGAGACCCAGAAGATCAGGAACTCTAGAAGAATTCAGATTTTTAACACGAGAGTAAACGTAAAAAGAAGGTTTTACAAGACTCACGTTAACAATATTGCAGCAGTACGCACACAATCGAAGCGAGTAAGGATGGCTAGTGTAACTAGCAAGAATACCACGAAAGCAGAAAAAGAAGTACGCTATTAACTATTAACGTACCTGTCTCTTCCGAAACTAATGAGTACACACTCTCATATGACACTACCCATCGATTCCGGATAGTCT
+
9//)/9=?ABBBBBBBCCBCBCBE>CBA>@C@;;:?A7DB???>:6:>5?<9:998333$3488:=>>@>>>>4=>;:999'5@9A6CCC:FCC@CDBBBBBCC<@>AA=???9?>??BBBBCBCDCCB@@=@A>>6::BAABC<@=@AA=ABBBAABB@CCC???@C@:0//+/-777-3-//6666)3707/./68;>><@9@766<A<@@CBB?BCBBCED?B?BAA;A@@<@AABBB:;;>==<>@@888CBAAB:::?8?AAAB>;?;?<AAAB899
@ATNG8:02326:00489
GATGGTAGTGTGTCTCTGAGAGTAGTACTCATTCGTTTCGGAAGAGACAGGTACGTTAATAGTTAATAGCGTACTTCTTTTTCTTGCTTTCGTGGTATTCTTGCTAGTTACACTAGCCATCCTTACCGCGCTTCGATTGTGTGCGTAACTGCTGCAATATTGTTAACGTGAGTCTTGTAAAACCTTCTTTTTACGTTTACTCTCGTGTTAAAAATCTGAATTCTTCTAGAGTTCCTGATCTTCTGGTATGACTAGTGTACTACTACATCGATTCCGGATAGGTCT
+
4444.49;;;<;666;;;;;BBBAA;;73333-3888044058<@D@9968@@<@;5:9556?7;?999@<@>?>;9=999):<9<=BB9AA:;7;BB?CE@CCBBBCACF@@@B;;5;AA=A>BB?BBBCC@BA@A599>=79:/0)/88889/3/5=<7<@:<:<795;;A@@<@:;;;*;;A<;999:(9@ADF>CCBBBCC;::=AAAA2AA?>@6:6;A@@@ADDBB?B@CCBBBA=??H@CCCB;;;BC@@BBBDBBBC;;;CB@?=?=D<@@00+000
@ATNG8:02317:00519
GATGTAGCATCATGCATATCTCACCAGAAGATCAGGAACTCTAGAAGAATTCAGATTTTTAACACGAGAGTAAACGTAAAAAGAAGGTTTTACAAGACTCACGTTAACAATATTGCAGCAGTACGCACACAATCGAAGCGCAGTAAGGATGGCTAGTGTAACTAGCAAGAATACCACGAAAGCAAGAAAAAAGAAGTACGCTATTAACTATTAACGTACCTGTCTCTTCCGAAACGAATGAGTACTGCGTCTCACTCTCGCCTACCATCGATTCCGGATAGTCT
+
=BBDBBBCCDBCECCCBBBBBA@@?BCC?BDC@@?>B<A>8374=7BD@C?ABAA>AAA*94555779:8=<;1:=;:999'9<;:;999099;9;966>>>>B?B?CB@BBB>AABBCCCCDCCCDCCBB>CDCB>@ABCBAAA<@=@::6:CAABBBC?CCAAAD@CD?888?B@@@@9><<7888888%/;79///==CEC=C;@@AA;><>CCCC@CCCBBBB@B@CDD=B?@>>BCCCBBBAA@???BAAABCBBC?BBB?BBCBCC@C?B?BADD;;;
@ATNG8:02327:00538
GATGGTAGCGCATATCAGCGCAGCCCAGAAGATCAGGAACTCTAGAAGAATTCAGATTTTTAACACGAGAGTAAACGTAAAAAGAAGGTTTTACAAGACTCACGTTAACAAATATTGCAGCAGTACGCACACAATCGAAGCGCAGTAAGGATGGCTAGTGTAACTAGCAAGAATACCACGAAAGCAAGAAAAAAGAAGTACTCTATTAACTATTAACGTACCTGTCTCTTCCGAAACGAATGAGTACGATGAGAGAGCTCTCTCTACCATCGATTCCGGAATAGTCT
+
::4405::<=B>?666:<<<=CCCG8CCC?@B@=99.4388:;::;433,3333455555$57;<<===>??>>7>>BCCCC5A@?D<@@@4@AA=9:9DDBBAEAA?:::*987,3;;<<BB=?>BCCBCCCACBAA>::7<8838-5.944.9<555;<B?BBB@@<8??588=7;:966.222.......#-62----545682727...26265558.5555557;;477;08//*/53398855575:777585>>@>@<<=5;;9=:;1606*-)-7---6
@ATNG8:02331:00515
GATGGTAGGCGAGAGTGAGACGCAGTACTCATTCGTTTCGGAAGAGACAGGTACGTTAATAGTTAATAGCGTACTTCTTTTTCTTGCTTTCGTGGTATTCTTGCTAGTTACACTAGCCATCCTTACTGCGCTTCGATTGTGTGCGTACTGCTGCAATATTGTTAACGTGAGTCTTGTAAAACCTTCTTTTTACGTTTACTCTCGTGTTATAAATCTGAATTCTTCTAGAGTTCCTGATCTTCTGGCGCGTATGTATGTCGCCTAATCGATTCCGGATAGTCTATCACCGACTGCCACTAGAGCAGG
+
;;;=9==?9==655665569;<<<<<<>@@BB?AACB=BB?B>988@BBB?BBCDD?B@BBCD?E?BBCBBB>;>5@CGDE.<;6=:;;18A=?599A<AE;@:;;AC:>=>=@@::8;@@<@;@@@>===@<A@@@:==??BA>>=??@@;;;?9===;==:=<?A@AAAABB<???BA5C<@;>>AAA/>>>DC6<=A>=>=;=D9>@CC5==A?A;A;?@:>>=AAAA;A;??><>?<@<<:==>>>>>>@AAAAA??<>><>???D;A:@;?>>>><<<>><=8<?@:66599933332260
@ATNG8:02297:00555
GATGTATATCGCGTCGCTATCCAGAAGATCAGGAACTCTAGAAGAATTCAGATTTTTAACACGAGAGTAAACGTAAAAAGAAGGTTTTACAAGACTCACGTTAACAATATTGCAGCAGTACGCACACAATCGAAGCGCAGTAAGGATGGCTAGTGTAACTAGCAAGAATACCACGAAAGCAAGAAAAAGAAGTACGCTATTAACTATTAACGTACCTGTCTCTTCCGAAACGAATGAGTACACACTCTCATATGACACTACCATCGATTCCGGATAGTCT
+
::9:5:::<=>>CBCCCCIGHABBA>@@@BCBAEACBCCBBB?AA>A?00000?@@0@:@@@CBBBB>?<5<=;;;;;*;B>B?BBB9BCB@BBCCC@@@A>A?BB@CCC>AAAACCCCDCBA@@?@?<?@AB?BBBC??>A@C@C::8:AAABCCD@BBBBBB?BB<=;;188>>>68868=????/96/5////:8:=:>7=AAA:>:==BAA?BBBCBBC@B?B@@:@??;?AAAC>?>>>@>>>AAAABBAA9999:4:@>@:9080819=:>>A@
@ATNG8:02326:00550
GATGGTAGCTCTGCTCTGACTCTCGTACTCATTCGTTTCGGAAGAGACAGGTACGTTAATAGTTAATAGCGTACTTCTTTTTTCTTGCTTTCGTGGTATTCTTGCTAGTTACACTAGCCATCCTTACTGCGCTTCGATTGTGTGCGTACTGCTGCAATATTGTTAACGTGAGTCTTGTAAAACCTTCTTTTTACGTTTACTCTCGTGTTAAAAATCTGAATTCTTCTAGAGTTCCTGATCTTCTGGGTGCGCTACAGTCTCTCTACCATCGATTCCGGATAGTCT
+
-9//)/77///5>?966;@?@A?AABA@DC8858>>>8==9B<@CCCGCGBDDCAA=B7;55<8=:=>BC;;;>=8444449$:?<?:00+0---(--606:4565;:;:>==@@<@?<?CC;@>@@@@@@@B?@@@@<@BAA@@AAC@@ACBBBK?D@?=?A=@>A?@@;;:AC49999:*9.929999:(:@@BB=C;A6665599.4444$4::5546:>>:=ABB@?B5959?AAAA?A?BA;@BAB@BBBCBBACGCBB@@=A@@AAA>A@C@BCC@?99
@ATNG8:02335:00553
GATGGTAGTATCTGTCTACGAGAGCCAGAAGATCAGGAACTCTAGAAGAATTCAGATTTTTAACACGAGAGTAAACGTAAAAAGAAGGTTTTACAAGACTCACGTTAACAATATTGCAGCAGTACGCACACAATCGAAGCGCAGTAAGGATGGCTAGTGTAACTAGCAAGAATACCACGAAAGCAAGAAAAAGAAGTACGCTATTAACTATTAACGTACCTGTCTCTTCCGAAACGAATGAGTACTACTCTCAGAGACACACTAATCGATTCCGGATAGTCT
+
:;::5::;;9556;;;>===>?>>>9;@A=9::87<6;2;;;<<=A>??4:38?=88888'66:6655587222'2755555$5:5:.555'5;;7556;;:<<>:=9=B>BBB?CCCABB;;;BAA@?@BB?B????AA@AAAAB<@9=00+0?>=@?@A>ABBBBB@BC?AA=5;7::9.7//+/>>>@,::6>688E@@?@<>;>=AA6;7;@@@@@AA?????AC<@@@9??@<@ABBFBB@;?:8888==A;;;>>A8838??>A<@;?;>>888;;
@ATNG8:02296:00633
GATGTAGCACGAGTCACTCATATCCAGAAGATCAGGAACTCTAGAAGAATTCAGATTTTTAACACGAGAGTAAACGTAAAAAGAAGGTTTTACAAGACTCACGTTAACAATATTGCAGCAGTACGCACACAATCGAAGCGCAGTAAGGATGGCTAGTGTAACTAGCAAGAATACCACGAAAGCAAGAAAAAGAAGTACGCTATTAACTATTAACGTACCTGTCTCTTCCGAAACGAATGAGTACTGCGTCTCACTCTCGCCTACCATCGATTCCGGATAGTCT
+
4<<<ACCBCB=>>C666?>A<B>@<?>A:=BBABB?C?BBE;;;C?AA?B>:::@@@@A2B?BCCBCCBBBBB:@A;;;;;*;A>B@IGI<CCCABBBBCGCCC?D?BC?BBC<??BBDCCBBBCCCCDAA?BCAA=AAA?@?984:?CAA>ABAAABBB?BBBBBA@CC@@;;588>>>688819>>>>/9=7=///@@E@>;?;?@@@<A<>>BBB@BBBBAAA<><?BD>CBA>ABBCBAA=AA@BBBB??>CCBBA?BBB?C???CF@C>A?ABC?:99
@ATNG8:02359:00123
GATGTAGGACGAGCGTCTGAGAGGTACTCATTCGTTTCGGAAGAGACAGGTACGTTAATAGTTAATAGCGTACTTCTTTTTCTTGCTTTCGTGGTATTCTTGCTAGTTACACTAGCCATCCTTACTGCGCTTCGATTGTGTGCGTACTGCTGCAATATTGTTAACGTGAGTCTTGTAAAACCTTCTTTTTACGTTTACTCTCGTGTTAAAAATCTGAATTCTTCTAGAGTTCCTGATCTTCTGGGTCTACGCTCGTCGCGCTACCATCGATCGCATGATGT
+
489;;;<066<<><;;;;<<>=>9;;9<<6615<<<6>>7?<::;@ACCACCCDE@B?@@@A5;7;BBBBCCBG?CBCFC2AA>AAFE?CEGC@BBE@FE@BBBCCC@CCCBCCCC@BBB?B?CBCCCBBB@D@@@?CBBBBBBBBBBAAACCC?BBC@BB?B?@@BA@ABBB@CCCCC9B>A5;;;;;*;CCCJ>CCECDCCCBB@DDDD5BAABC@DACCABAAA@?B?B?@@?DAB?@?AB7;;@@AAAAA@@?99:?>?>=?;-----------.22
@ATNG8:02382:00112
GATTCATTCGTTTCGGAAGAGACAGGTACGTTAATAGTTAATAGCGTACTTCTTTTTCTTGCTTTCGTGGTATTCTTGCTAGTTACACTAGCCATCCTTACTGCGCTTCGATTGTGTGCGTACTGCTGCAATATTGTTAACGTGAGTCTTGTAAAACCTTCTTTTTACGTTTACTCTCGTGTTAAAAATCTGAATTCTTCTAGAGTTCCTGATCTTCTGGATACACTCATGTGCACCTACCATCGATTCCGGATAGTCTATCATCCGACTGCCACCAATGCAG
+
:7<2<00)/999///,/49?B=;@@:A@AAA?A=AAAB@B@BBBAABA::39=>>=.?A:???@4==<=186A=AA=AA@>>=<?@>>>AAA=A??7;:<A<>:=<<;<=>=9=<@><==@==?===?>?<?@C=BA8<;>=>:6////*.79;</=7B<A@CCD.@@=::19:9///66:<8=>??/>>=;;4;7<>9888;;;;7;;A???@@:;;;;;;;?A>==A@@@A@@@=@DE<??888;5;1816;;555555<//.3787777*...3.35555
@ATNG8:02351:00176
GATGGTAGAGTACAGTGTAGTAGACCAGAAGATCAGGAACTCTAGAAGAATTCAGATTTTTAACACGAGAGTAAACGTAAAAAGAAGGTTTTACAAGACTCACGTTAACAATACTGCAGCAGTACGCATACAATCGAAGCGCAGTAAGGATGGCTAGTGTAACTAGCAAGAATACCACGAAAGCAAGAAAAAGAAGTACGCTATTAACTATTAACGTACCTGTCTCTTCCGAAACGAATGAGTACACATCGTCGTGTCGTGCTAATCGATTCCGGATAGTCT
+
:<@@>@<ADBBBCCCBBBCDBBBCC@CCE@CCBBBB@C@BBDBAAB@CB<=<>BBDDCAC/C<?>>A????BAA:==;;;;;*;B>@5999&5A=:<B=AB@@9:5:?AB?CBBBCCCBDCCCCCCCCBBBB@CA@@=@?>>A@@A=?=@:97:BBBBBBC>AABBBB?AA:9873;7>><17//)/;999*33-6///667=A8<9<89:<@<AADDC@BBBCFEF>A=???9?AA>BBBBDA@ABBCCCA@A@BBCCBCCCD?BBBAA>A?B?B@@C@@@
@ATNG8:02372:00154
GTGGTAGTGTCATATGAGAGTGTGTACTCATTCGTTTCGGAAGAGACAGGTACGTTAATAGTTAATAGCGTACTTCTTTTTCTTGCTTTCGTGGTATTCTTGCTAGTTACACTAGCCATCCTTACTGCGCTTCGATTGTGTGCGTACTGCTGCAATATTGTTAACGTGAGTCTTGTAAAACCTTCTTTTTACGTTTACTCTCGTGTTAAAAATCTGAATTCTTCTAGAGTTCCTGATCTTCTGGTATGACTAGTGTACTACTACCATCGATTCCGGATAGTCT
+
>BB?BBBDCCCCCCEBCBCCCCCCCCCBB8849=<>9@@=@@DCCCCCDACCBBB@C@BBBC?D?CCCCCBBBB=>>>>@1@B@CBBC<BCCD@CBCACC@BBBECC@CCCEBBBB?DDC=B=CCDCCBBB?BCCC?BBBBBACACCCCC@A?A>CCA?BB?B>AACBBBCCCACBBAA7?=@;:;;;;*;BAAB=BBDDHIFA@A5;;;;*;CBCE@CACC@CBBCCCC@C@?@AABB@BBCACCCCCEBBBCDCECCCDDAA>ACCCCC@B>B?ADDC999
@ATNG8:02375:00176
GATGGTAGCGCGACGAGCGTAGACCCAGAAGATCAGGAACTCTAGAAGAATTCAGATTTTTAACACGAGAGTAAACGTAAAAAGAAGGTTTTACAAGACTCACGTTAACAATATTGCAGCAGTACGCACACAATCGAAGCGCAGTAAGGATGGCTAGTGTAACTAGCAAGAATACCACGAAAGCAAGAAAAAGAAGTACGCTATTAACTATTAACGTACCTGTCTCTTCCGAAACGAATGAGTACACACTCTCATATGACACTACCATCGAGGTTGTAAAGTCT
+
;;==?CBBBDDCBBBCBCBBBBCBB>BCD@BCCBAA>A@BBDAABB?BB@B?BBBCCCCC3A;AAADBABB>>=4=>>?@@@0AA>@5999&5A<8=C>BBAA@A=A>??=@@@9?>?ABBBBCCBBBBBAA>@@@@=?>>>AAAC@D@C997:AAAAEBB@BBC??;<;;5///(/-9;<.7//*/>>>=,33-5///559=A<A<@=??>E7;;DAA>BAAACCC9:9:CC;B??>?AAA@?;;>??@A;;;@@?C???=;7927BBBBB?A4555:3>?CB
@ATNG8:02355:00239
GATGGTAGGCGACATACATACGCGCCAGAAGATCAGGAACTCATAGAAGAATTCAGATTTTTAACACGAGAGTAAACGTAAAAAGTAGGTTTTACAAGACTCACGTTAACAATATTGCAGCAGTACGCACACAATCGAAGCGCAGTAAGGATGGCTAGTGTAACTAGCAAGAATACCACTAAAGCAAGAAAAAGAAGTACGCTATTAACTATTAACGTACCTGTCTCTTCCAAACGAATGAGTCTGCGTCTCACTCTCGCCTAATCGATTCCGGATAGTCT
+
5<=>9=<>8<<656<<<<=====@@<@@C@:;;?@>6;*0////:::589,3,33333333$3287798889:::39;33333$3;8<,393*398,7;377=AAA=C=:;5;8818AA=@A@@@?CA@@A9939@??:?A=:;;8819?CCC?BBBBA=>>9===;;;9>>788818::::0788;=>>>>.7<48./.99>@A:@:@>>><@8<>BBB?ABAAABB@C?DD=DDA>AACD@AABCCBAACAA@BAAAB@BB?ACCCC?C?B?BCBB999
@ATNG8:02369:00218
GATTAGTATCTGCACACTCTGTCAAGAAGATCAGGAACTCTAGAAGAATTCAGATTTTTAACACGAGAGTAAACGTAAAAAGAAGGTTTTACAAGACTCACGTTAACAATATTGCAGCAGTACGCACACAATCGAAGCGCAGTAAGGATGGCTAGTGTAACTAGCTAGAATACCACGAAAGCAAGTAAAAGAAGTACGCTATTAACTATTAACGTACCTGTCTCTTCCGAAACGAATGAGTACGAGAGAGCACACGTGTCTACCATCGATTCCGGATAGTCT
+
:>C:CBCCBBBBCCCCBBDCCCBA?BC@BBCBAB@B?BBDAAAC?CB>B>BBB@BBBB3B@BB?AABBC>>=3<=::;;;*;>>@599906C>:=B=BCBBBC@B@BBACCC>AAAABCCCCCCCBCCCC?BBBB@B?==@@@B>B?B??<?DDDCCCC@CB>>?BBAA?@;;8;BAAA38884:::;;/7;7<///;<A??<?=@==<=D<??BBB@BCDDBAA?B?BCD>AAA?BBBBBBBBBB??<<@A>@B@?@AAA6618>>>@A<A<A<>>>==?>
@ATNG8:02348:00276
GATGGTAGTGATACAGATCAGACACCAGAAGATCAGGAACTCTAGAAGAATTCAGATTTTTAACACGAGAGTAAACGTAAAAAGAAGGTTTTACAAGACTCACGTTAACAATATTGCAGCAGTACGCACACATTCGAAGCGCAGTAAGGATGGCTAGTGTAACTAGCAAGAATACCACGAAAGCAAGAAAAAAGAAGTACGCTATTAACTATTAACGTACCTGTCTCTTCCGAAACGAATGAGTACGATGAGAGAGCTCTCTCTAATCGATTCCGGATAGTCT
+
596=8===>==>;;;;<555:;>9;05<@3:?@994497;<8474?8>@@A:00/33999)7235566885??:/8:>9999(9:.52555&5;;86956<<<=>;??=B>8:9>AABCCBBCCBC@@@BA@@@CAA>BBAADBBB@C@B@@>@BADCCCC@CCDD:99:C????>><;;<1;771::::::%787;///;;A@@<@;=<@H7;7;>BBB@BBABABB@C?CDE=BAA?BBBBBBAAA;;;>>>AAA>>888==D<??AAA>D;@;@A@?;;6
@ATNG8:02375:00286
GATGGTAGTATCTGTCTACGAGAGCAGAAGATCAGGAACTCTAGAAGAATTCAGATTTTTAACACGAGAGTAAACGTAAAAAGAAGGTTTTACAAGACTCACGTTAACAATATTGCAGCAGTACGCACACAATCGAAGCGCAGTAAGGATGGCTAGTGTAACTAGCAAGAATACCACGAAAGCAAGAAAAAGAAGTACGCTATTAACTATTAACGTACCTGTCTCTTCCGAAACGAATGAGTACTACTCTCAGAGACACACTATCGATTCCGGATAGTCT
+
::;<9<=CBB==?>>>666<==<<@;:?<?AB@@@<@489==>?A=@A==6<<:;;==>*:5::899552889.76;9595$5:5;2555&5<<8>666=<<;B>A>AB>AAB>@@BB;;;CBBEGBBBCDADBAA>ABAABB??;@?B;:8:@@>@@<>9>?AABB?BB>A=>;>9>>A7>;;7>BBBB/==76///=@ABB:>:=@@@:=:=@CBB@CD???BB@C>BBB=BBE?BBBABAB@=A?::==?:;:;AA>?>@@@???=C;?;?BBB888
@ATNG8:02388:00294
GATGGAGTCTCGAGATAGTCTATAGTACTCATTCGTTTCGGAAGAGACAGGTACGTTAATAGTTAATAGTACGTACTTCATTTTTCTTTGTCTTTCTGTGGTATTTCTTGCTAGTTACACTAGCCATCCTTACTGCGCTTCGATTGTGTGCGTACTGCTGCATTATTGTTAACGTGAGTCTTGTAAAACCTTCTTTTACGTTTACTCTCGTGTTAAAAATCTGAATTCTTCTAGAGTTCCTGATCTTCTGGAGATATCATCAGCGAGCTACCATCGATTCCGGATGAGTCT
+
4844.470/////779:<;9:<:555==;::94355<4<>9>8665:944.4988:586;=371.).---,,2**,6(---777'88819856939///94//33(3837322594;<;9=>;;5;@?<?7BA@?B@?@>ADBB?B:;;B??ABA@@;;9944.557<<.5.44:488:<<9<@@@A5=9=;9;;;.99;;;2<54445555;.5555$55555168<<9666?>:@;@=@@AAAA=@AA>AA;;;@BA;;:BBBB@@>9;5;>444<)0)/)///////<
@ATNG8:02372:00464
GATGCACACGAGATCTCATCGTACTCATTCGTTTCGGAAGAGACAGGTACGTTAATAGTTAATAGCGTACTTCTTTTTCTTGCTTTCGTGGTTTTCTTGCTAGTTACACTAGCCATCCTTACTGCGCTTCGATTGTGTGCGTACTGCTGCAATATTGTTAACGTGAGTCTTGTAAAAACCTTCTTTTTACGTTTACTCTCGTGTTAAAAATCTGAATTCTTCTAGAGTTCCTGATCTTCTGGGCAGACTCTCACACGCCTACCATCGATTCCGGATAGTCT
+
595>>>=@<<@@DCBB>C==BBAA=CBB>BCCD?CC@B=;;;;9@@@@A<AB@C?CCBC?B?BBBBBBB;@6@@==>+;<7;89919BAA8???2;:,//;<//,/>:88==A5;:>5:5;>AAA@??9?ACH<???>?@@???@@A==>A;?>=:;=6A9>@@;;;B=<7<88888$54=075797(58353-3...797899+5552$2778?4?:>><@@@?>>?=@=@@@@AA8<<@D;@@=>>>>@@AAD?==:===9>>>>BB<@<@<@???898
@ATNG8:02348:00592
GATGGTAGGCACTGCGACCACATCCCAGAAGATCAGGAACTCTAGAAGAATTCAGATTTTTAACACGAGAGTAAACGTAAAAAGAAGGTTTTCAAGACTCACGTTAACAATATTGCAGCAGTACGCACACAATCGAAGCGCAGTAAGGATGGCTAGTGTAACTAGCAAGAATACCACGAAAGCAAAGAAAAAGAAGTACGCTATTAACTATTAACGTACCTGTCTCTTCCGAAACGAATGAGTACTACTCTCAGAGACACACTAATCGATTCCAGGATAGTCT
+
ABAB>A<F@=CC@>;://)/777A@:@BC?CBBBBB?B@BBAABGF@BA@A;997AAAAA1A=A@BB@@:=<99.6722555'67171755)56(-------23.327;6;==49?@????>>>>>BB@@@<??@?<???>>?::6;;>>?;@;;;;@@B=A@A===:==8=>>8==<<<4:888*88888(8808>:;66///7=68==>:>;>?>?>;>>>>A??<?<?=>6://+/677=???888???=<<A785???AA=A=<::67+--4---7;8;
@ATNG8:02387:00577
GATGGTAGTACATGATAGACGACACCAGAAGATAGAACTCTAGAAGAATTCAGATTTTTAACACGAGAGTAAACGTAAAAAGAAGGTTTTACAAGACTCACGTTAACAATATTGCAGCAGTACGCACACAATCGAAGCGCAGTAAGGATGGCTAGTGTAACTAGCAAGAATACCACGAAAGCAAGAAAAAGAAGTACGCTATTAACTATTAACGTACCTGTCTCTTCCGAAACGAATGAGTACTATGTAGAGCTCTATACTAATCGATTCCGGATAGTCT
+
>>CC<B=BBB@@;AABBBBDDBBBB@ABAADCCCCC>BBCBBBB?AA?A>?>?AABAA3B=?@BCCCCBBBB>AABEGED2FGID8:;;49?=8;A<CBBCBC?C@CB?A@B>BABBGCCCCCCCBBBCB?C???>ABBB>>>C@B?B??=?C@@@BBB?BCBBB?=@@:///*//6==4:88188888(/6/6///::=88189==>@;?<@>AAB@CCBBBCC?B@CCC=AAA?CBBBB@@@???@@?A???;;;ABB??:>>@BB=@=@:>>>>>>>
@ATNG8:02390:00561
GATGGTAGATACTCGCTGATAACCCGAAGATCAGGAACTCTAGAAGAATTCAGATTTTTAACACGAGAGTAAACGTAAAAAGAAGGTTTTACAAGACTCACGTTGACAATATTGCAGCAGTACGCACACAATCGAAGCGCAGTAAGGATGGCTAGTGTAACTAGCAAGAATACCACGAAAGCAATAAAAAGAGTACGCTATTAACTATTAACGTACCTGTCTCTTCCGAAACGAATGAGTACATAGATATACGTATAGCTACCATCGATAACCTCGAGTCT
+
AA??>@BBCCDFGDCBCCEBB>AD;@@>@CBBBB@B@==>BA??=@@<@<@>?>====,<;@=>>==D>==;1<=77888(8:9:7966+57839=7=6=>8816;;;:AAB<>??>>>@@@A>>=?<<<:=??A<>>>@@>>==A<A7738>BA@??D=DB>>==97807<<6<=>>@8??=699;;;,///=358B8:8;>;>BBB=B<>>?>?;>@@@@A@;@=><<7=<<6<9::==@@????===;;;==?>===;;5;;;=>==8=;;;:;>@A@
@ATNG8:02354:00604
GATGGTAGTGTGTCTCTGAGAGTAGTACTCATTCGTTTCGGAAGAGACAGGTACGTTAATAGTTAATAGCGTACTTCTTTTTCTTGCTTTCGTGGTATTCTTGCTAGTTACACTAGCCATCCTTACTGCGCTTCGATTGTGTGCGTACTGCTGCAATATTGTTAACGTGAGTCTTGTAAAACCTTCTTTTTACGTTTACTCTCGTGTTAAAAATCTGAATTCTTCTAGAGTTCCTGATCTTCTGGGTGTATCAGCGAGTATCTACATCGATTCCGGATAGTCT
+
;;::7=9;;;;>=BB<665<<<666>B>>=A?;?:;;5;B=B7;:@BBBB@CBBCB=A<;;:929=@@@<69:AA<>>@>>'98.55=;29:5616<>9?@7;;=B=B<DCAAAAA@6;;B=@<AA@@@@;;8;AAC6;;;;:@@???@@><?9719==49=>A>BABAA@@@@;?>AAA4=9=49::99(9/;;;)///55<66557<<<<*:<<97273//)///7::>:=454;<5445<>@6<<CBB@AA@AAAABBB;;;CBBBAA=@:@=;;;:;;;
@ATNG8:02405:00068
GATGGTAGAGAGACTGTAGCGCACCCAGAAGATCAGGAACTCTAGAAGAATTCAGATTTTTAACACGAGAGTAAACGTAAATAGAAGGTTTTACAAGACTCACGTTAACAATATTGCAGCAGTACGCACACAATCGAAGCGCAGTAAGGATGGCTAGTGTAACTAGCAAGAATACCACGAAAGCAAGAAAAAGAAGTACGCTATTAACTATTAACGTACCTGTCTCTTCCGAAACGAATGAGTACGAGAGTCAGAGCAGAGCTACATCGATTCCGGATAGTCT
+
77//+/7<<<;;666<<<>>>><A@:@@C?BA?0004:4:=:474=7;=5@;00/93353(32688998877;A9>>CCC?CCCC>A5:::*:>B?@BA@;B=CC@C@CC?BBE@CCCCCCBBBCCCCCCCC?CBAB>BBBBBBAB>@=@??<?CBBBBBB????AB?8==:>==8<<:::/:98188888(/:78///88ABB:=:>>??:>6<<AAA>BA@@A9948=99:7:BB?BBBBAAABBB>>BBBB;;;>>::;@???@@>>>;?;?;=>=A000
@ATNG8:02422:00094
GATGGTAGCACGACACGACGATGTGTACTCATTCGTTTCGGAAGAGACAGGTACGTTAATAGTTAATAGCGTACTTCTTTTTCTTGCTTTCGTTGGTATTTCTTGCTAGTTACACTAGCCATCCTTACTGCGCTTCGATTGTGTGCGTACTGCTGCAATATTGTTAACGTGAGTCTTGTAAAACCTTCTTTTTACGTTTACTCTCGTGTTAAAATACTGAATTCTTCTAGAGTCCTGATCTTTCTGGAGATACACATGATACATCGATTCCGGATAGTCT
+
5:;?7;>C;;;;;;566:::<556>><ACCCB@@@@D<;;8;?@>??;<?8=;:?C@B>ACCC?B>AB@@@@?/0).....$.70::;;0;;=8@8=789)9<8<8827:2:==>=@@@<AAA<A<??>=:;:=8;;;;087;;;;=====>?;;;@<@@B>A@=@<===?AA@@@<===BB5B=D;??@@@.<=<<<066<///76;>4:::/:::<:;5;:<<7<--,222202,-/322-3,,),2,,,288A@@@A????A@@@<@7:69?9:9;:
@ATNG8:02416:00122
GATGTAGCGCATATCAGCGCAGCCCAGAAGATCAGGAACTCTAGAAGAATTCAGATTTTTAACACGAGAGTAAACGTAAAAAGAAGGTTTTACAAGACTCACGTTAACAATATTGCAGCAGTACGCACACAATCGAAGCGCAGTAAGGATGGCTAGTGTAACTAGCAAGAATACCACGAAAGCCAAGAAAAAGAAGTACGCTATTAACTATTAACGTACCTGTCTCTTCCGAAACGAATGAGTACATGAGAGAGCTCTCTCTACCATCGATTCCGGATAGTCT
+
455:;?ABB@AAABBBBCDCC@AA<AB@?@@@?@?4:4:@@BBBB?BA=A=99;;;;;;*;>CBBBBBBBCCG>CC;<;;;*<C>B5:::&4?;7:?;;<?;=B@C@BB?BBC>AACCCBBBBBDCCCCCC?CCCC@B@@@@??>9@;@:;6;BAAABBB@FCBBBB?BB?B@@<@@;;:5//(//6:;<<,9=4=///::=:;7;<????<?<?@BCB@CCCCCCC@B?BBC>CBB?BBBBCBBBBBBBABAA@B>>>>@@@@<BB>>;;5;8=8=A==888
@ATNG8:02422:00142
GATGGTATCTCAGATAGTCTATAGTACTCATTCGTTTCGGAGAGACAGGTACGTTAATAGTTAATAGCGTACTTCTTTTCTTGTCTTTCTGTGGTATTCTTGCTAGTTACACTAGCCATCCTTACTGCGCTTCGATTGTGTGCGTACTGCTGCAATATTGTTAACGTGAGTCTTGTAAAACCTTCTTTTTACGTTTACTCTCGTGTTAAAAATCTGAATTCTTCTAGAGTTCCTGATCTTCTGGTCTACTACACTGTACTCTACCATCGATTCCGGATAGTCT
+
::4;.5;<9>666;;;<@<<<?>AAB@@:<;74//:17<)////::4404>4992908@@B?C?BAA>88833-39:9+:?48=:AA9999:@;@@A8>;65227;C@CDDDBBBD?BDC@C?DDDDB99:<????=B@@:;;BABBCC@??AC?CCD?BB?B?BBBBCBBBDADCCCC;C>@;:::::*;CCCF?CCCCHCBCBC<@@@A0ABBCCACADC@BBACAA@<?8999?99399;5;CCCDC@AABBCCBBBCBA@?@.....*.).088570/-
@ATNG8:02429:00103
GATGGTAGTACATGATAGACGACACCAGAAGATCAGGAACTCTAGAAGAATTCAGATTTTAACACGAGAGTAAACGTAAAAAGAAGGTTTTACAAGACTCACGTTAACAATATTGCAGCAGTACGCACACAATCGAAGCGCAGTAAGGATGGCTAGTGTAACTAGCAAGAATACCACGAAAGCAAGAAAAAGAAGTACGCTATTAACTATTAACGTACCTGTCTCTTCCGAAACGAATGAGTACTATGTAGAGCTCTATACTAATCGATTCCGGATAGTCTT
+
?A<<8<<<>;;;>>>>C@AABB@@A=ABC?BBB;<;098<>><<?C@CC5929=95555&5.55<;;;<<::909<55555$5<.5.555&5<<75655<<;<A9A?=B?BBB?BBBDDAA@CCCIFCBCB@EKAA>@@?@@AA@=@:@00-0@<<<@CC?CCDAAA?CD?B>><?@@@@7://)/9999+671;888;::9;<@<?>>><@<ABCA@@BDCDAA@?B=?@A:AAB?BBBCCCCDCABA??AAAA@@AA@>>>1759::495958777..-0
@ATNG8:02393:00158
GATGGTAGTACATGATAGACGACACCAGAAGATCAGGAACTCTAGAAGAATTCAGATTTTTTAACACGAGAGTAAACGTAAAAAGAAGGTTTTACAAGACTCACGTTAACAATATTGCAGCAGTACGCACACAATCGAAGCGCAGTAAGGATGGCTAGTGTAACTAGCAAGAATACCACGAAAGCAAGAAAAAGAAGTACGCTATTAACTATTAACGTACCTGTCTCTTCCGAAACGAATGAGTACGTGTGCGACGTGTCTCCACCATCGATTCCGGATATTCT
+
4:445449::<@5544555999955.555.//////)/)/889::;63/(/5/////////#5.599;==B==??>?BCCCCC1=B?C:@@@7@=?;<@??=B???@C@CC?9::@BBBBCBCBDBCBCBBBB?AAA@=@@A????C;<8<00,0<<:<7:B?CEC???>AA>???<>:.--)---(-6666(6609.//<;>>@<@<AF??<?:>>CCD@@@@BBCC@C?BBB=CAA>ABBCCCCBA@@??;==888?>>>=AA;===;8818<A:>>??<?@
@ATNG8:02400:00192
GATGGTAGAGTACAGTGTAGTAGACCAGAAGATCAGGAACTCTAGAAGAATTCAGATTTTTAACACGAGAGTAAACGTAAAAAGAAGGTTTTACAAGACTCACGTTAACAATATTGCAGCAGTACGCACACAATCGAAGCGCAGTAAGGATGGCTAGTGTAACTAGCAAGAATACCACGAAAGCAAGAAAAAAGAAGTACGCTATTAACTATTAACGTACCTGTCTCTTCCGAAACGAATGAGTACACATCGTCGTGTCGTGCATCGATTCCGGCTAGTCT
+
::/0+0;=@@@@>>>>B>BA@ACEE@CBB?BBBA@?=?@BCCCBBC?BB?B?>>>AABBB3@<===B@>>?===4<>:;;;;*;C@C?CCB:BBA?@@?ADEABC=A>@D?CBB598@@BACBECCDBCCCB@AABB<><????@@<A?B??<??AAABAB>BFC@??@FD??>>:>:9891//.(//////%-608///68<;<8=<?>>><><>ACCB?CBCCCBB>A>ABB>BCC?BABBBBA@??:;;BCBBBBBBBAA??<A==7<16)//22...
@ATNG8:02421:00268
GATGGAGCAGACGTGACAGAGCGCCAGAAGATCAGGAACTCTAGAAGAATTCAGATTTTTAACACGAGAGTAAACGTAAAAAGAAGGTTTTACAAGACTCACGTTAACAATATTGCAGCAGTACGCACACAATCGAAGCGCAGTAAGGATGGCTAGTGTAACTAGCAAGAATACCACGAAAGCAAGAAAAAAGAAGTACGCTATTAACTATTAACGTACCTGTCTCTTCCGAAACGAATGAGTACTATGTAGAGCTCTATACTACCATCGATTCCGTATAGTCT
+
BCCC@BB@@ALEKGBDBCCECBBB@CCC@CDBBBB@B>AABBBBB?AA=@=@@;76658+6<@@>AA??@?>=3::;;;;;*;A=?==;?+9?<76966>DB=B>A=@A;?>@9????ACGCCBCCDCCAA=BBBB>B@BAAA>>9@=AAG@CACCCC@@<?AAA??9==9:88/69556(2663999<<<'8;68///=;@@@<@:>>AA<A=AADDD?BBBBBBB?B@CCC=CCC?BBBCBB@>@@AA>@@@@:::>>=A@>>:>AAA==:>===9;;;///
@ATNG8:02430:00268
GATGGTAGCGCATATCAGCGCAGCCCAGCAAGAATCAGGAACTCTAGAAGAATTCAGATTTTTTAACACGAGAGTAAACGTAAAAAGAAGGTTTTACAAGACTCACGTTAACAATATTGCAGCAGTACGCACACAATCGAAGCGCAGTAAGGATGGCTAGTGTAACTAGCAAGAATACCACGAAAGCAAGAAAAAAGAAGTACGCTATTAACTATTAACGTACCTGTCTCTTCCGAAACGAATGAGTACGATGAGAGAGCTCTCTCTACCATCGATTCCGGATAGTCT
+
----(-6:9:;>===65555;;///)////)//)/9::.404:::;;:3//(/0//4;;;;<<%<7;;;;;;==BBA;??9:999(9@;><@DB7CBB?BB@A???>><=;@C?B??<>@@AAAA@BBBACCCBB?B@@@=@@AAA@AD==9>00,0=<<<=?@9??<<>>>??:???5:9AAD28891766655$/.(....66555;;;;88>5A:>>BCC?BCBBBCF@B?BBA<CAA?99:BBAACB@AA?===>>?=>>AAA@@<@A;;;A<A:>797<:3./
@ATNG8:02440:00264
GATGGAGTGTGTCTCTGAGAGTAGTACTCATTCGTTCGGAAGAGACAGGTACGTTAATAGTTAATAGCGTACTTCTTTTTCTTGCTTTCGTGGTATTCTTGCTAGTTACACTAGCCATCCTTACTGCGCTTCGATTGTGTGCGTACTGCTGCAATATTGTTAACGTGAGTCTTGTAAAACCTTCTTTTTACGTTTACTCTCGTGTTAAAAATCTGAATTCTTCTAGAGTTCCTGATCTTCTGGTATGACTAGTGTACTACTACCATCGATTCCGGATAGTCT
+
4:44.44445555555;<>><<;<84434448=>>;>A9?>?BBBBCCBBBBDDAD@BBBC@GA@A@DEA@AC@CCDDF2AB@CABB>EFGHACCCACC@BBCCCD@CBBBCCCC=AAD@D?BCCCBBBC@CBBB?C@@@BABACBBBBBBCC?AAA?CC?C?ABCBBBCCCACDDDD:A;@9;;;;;*;BBCC>DBCGCCCBCB7;;;;.<BBDD@C@CD?BBBBBBB@B@@AABBB@BBC@CFCBC@@CDCCCDBBBBACC?CA@@=;384:=>@@@000
@ATNG8:02392:00339
GATGGTAGTATATCGCGTCGCTATCCAGAAGATCAGGAACTCTAGAAGAATTCAGATTTTTAACACGAGAGTAAACGTAAAAAGAAGGTTTTACAAGACCCACGTTAACAATATTGCAGCAGTACGCACACAATCGAAGCGCAGTAAGGATGGCTAGTGTAACTAGCAAGAATACCACGAAAGCAAGAAAAAGAGTACGACTATTAACTATTAACGTACCTGTCTCTTCCGAAACGAATGAGTACGAGAGAGCACACGTGTCTAATCGATTCCGGATAGTCT
+
::;C:BBCBCBDCCCBBBBBBBBCB?BA@=BBBBBB?B@BAB@@@B?CB?B?:::@@DDD2B???>@@@@@@@@9>B;;;;;*;C>C?BBC9BBB;=;99)99;>;>9DD@BBB@BDBB@@@BCBBBBBABB@CBBB?AAB???@@;@=A??<????DCCC?BBCC@@=??;?@A<>>?<=0::>:88888(8::<==787B@@;@=>=>><?<?BA>=9=ACB???;?<?AA9ACC?CCBB??????AAACC?>?AAECCBB@<>BB>=;@=C>BAC==88
@ATNG8:02400:00336
GATGGACGAGCGTCTGAGAGGTACTCATTCGTTTCGGAAGAGACAGGTACGCTAATAGTTAATAGCGTACTTCTTTTTCTTGCTTTCGTGGTATTCTTGCTAGTTACACTAGCCATCCTTACTGCGCTTCGATTGTGTGCGTACTGCTGCAATATTGTTAACGTGAGTCTTGTAAAACCTTCTTTTTACGTTTACTCTCGTGTTAAAAAATCTTGAATTCTTCTAGAGTTCCTGAATCTTCTGGGCAGAGTGTGCAGATACTACCATCGATTCCGGATAGTCT
+
8844.499@AABBBB@@@CFACCBABA@>AA@A;@A?B>?>>>>==00/:::=>89;;85959?A??=@?>88;;;;,87/7=@?8<793,//73..(..3377279=:::=A>A==7>=;68277585>;:=6:656>=9?BB>>666=@//.;666,-(.8/./5877377:;;-94@5:5CCF.@;67707//-55-/..)2:::;&77:5=;49433.3;>>>?>8=8=8808CC567CC;>88>767777777::@>>B7B=88<<4?<>9?C;;;@A
@ATNG8:02409:00379
GATGGTATTAGTACACTAGTCATACCAGAAGATCAGGAACTCTAGAAGAATTCAGATTTTTAACACGAGAGTAAACGTAAAAAGAAGGTTTTACAAGACTCACGTTAACAATATTGCAGCAGTACGCACACAATCGAAGCGCAGTAAGGATGGCTAGTGTAACTAGCAAGAATACCACGAAAGCAAGAAAAAGAAGTACGCTATTAACTATTAACGTACCTGTCTCTTCCGAAACGAATGAGTACATAGATATACGTATAGCTACCATCGATTCCTGATAGTCT
+
>>BB;D<B?BBBBCDDCCDDCBCBB@BCC@CCCDCC@C@BCDBBBD@CC@D@AAABBBBB3B@BBBCBBAB??<5<?:;;;;*;@=@=?;?0;@<8<:69<CD>B?B@BB@DBB>AABBCCCCDCBBBCCBB?BBCB=A@CBBBAA>BAF??=?BBBBBBB?DBBBBB?CD?B>>:==>KD9;;;7;AAAA/A@<>;;;BBBAA;A<???B;><>@BAA>ABBBAAA?B?AAA:@AA?BBBBCAAAAAA??AAAAAAAAA>>>::7:AAAAA=A<@@@@@@888
@ATNG8:02402:00425
GATGGTAGTGATACAGATCAGACACCAGAAGATCAGGAACTCTAGAAGAATTCAGATTTTTAACACGAGAGTAAACGTAAAAAGAAGGTTTTACAAGACTCACGTTAACAATATTGCAGCAGTACGCACACAATCGAAGCGCAGTAAGGATGGCTAGTGTAACTAGCAAGAATACCACGAAAGCAGAAAAAGAAGTACGCTATTAACTATTAACGTACCTGTCTCTTCCGAAACGAATGTTGTACGGATGAGAGAGCTCTCTCTACATCGACTTCCGGATGA
+
::<=:<<AB@<A;66?5556555=<7;<<7::===94849;3448=8<9:@=/0.99;;;);268=>>>>=>=:0850/:::(:;)/)///&/9:4/66<<;<550549=8==<8;:<8;;;AAC;;9CDAA?BAC@5::?>?>@@40+000+0<<;>;>>:>>><BB?BB@CBB?>;;;>)///..../'.8252277989=05055575;5<>BAC?@>=;<3718/7<<5>A>;@0/)/---/)/537:89;7553867/..8875525/5:/5/2,,,
@ATNG8:02408:00472
GATGGTAGCATCATGCATATCTCACCAGAAGATCAGGAACTCTAGAAGAATTCAGATTTTTAACACGAGAGTAAACGTAAAAAGAAGGTTTTACAAGACTCACGTTAACAATATTGCAGCAGTACGCACACAATCGAAGCGCAGTAAGGATGGCTAGTGTAACTAGCAAGAATACCACGAAAGCAAGAAAAAGAAGTACGCTATTAACTATTAACGTACCTGTCTCTTCCGAAACGAATGAGTACAGAGAGTACGATATGTCTACCATCGATTCCGTATAGTCT
+
44:;5<@?:<=<<<>>955==;;;A;A<B><AA9957;7:;:334;7=;7A638332:::*:57;7<=<@@;;8.8:;9444$5<499;99+9<=9<?;;<@<55057::7===9998>599AA?@@@@@9;6:@??;@@@@CA>?<@@B@A?@BCCBBDH@@??BBA?BC?BCB>>>??>7:993;=>>>/;>7;788AAAAC=D:>>AB<B=>>BAA@CCCBBEB?C?CBF:??>;>?@@CCDA==@>>A@@??@@@@>>=@@<>>>?BA=@;@AA===///
@ATNG8:02413:00487
GATGGTAGTACATGATAGACGACACCAGAAGATCAGGAACTCTAGAAGAATTCAGATTTTTAACACGAGAGTAAACGTAAAAAGAAGGTTTTACAAGACTCACGTTAACAATATTGCAGCAGTACGCACACAATCGAAGCGCAGTAAGGATGGCTAGTGTAACTAGCAAGAATACCACGAAAGCAAGAAAAAGAAGTACGCTATTAACTATTAACGTACCTTTCTCTTCCGAAACGAATGAGTACTGCGTCTCACTCTCGCCTAATCGATTCCGGATAGTCT
+
DAAB>A?B@@@CCA@AMCCCBBBCC@CCC?BBBBA@7:7;BBBBBB?BC=A==<?;;;;;*:>CBCCDCAA:996;AAABBB0A@>@5999&9?99;AABBAA??=@@DB@CCC?BBBBBBCDCBBBCCCCC@C???<??@>BCAB>B?B::6;B@@@ECC?AABBBB@CD<888299=@@8988:??BBB/AB<?688;A@@@=B=CA;;5:;=;@@C<@@;@AA@?A?AAA9?;93:??AABBAAABCCDBBCCCB>;:<>?;AA@>><??C@DCBCCCA
@ATNG8:02419:00498
GATGGTAGTACATGATAGACGACACCAGAAGATCAGGAACTCTAGAAGAATTCAGATTTTTAACACGAGAGTAAACGTAAAAAGAAGGTTTTACAAGACTCACGTTAACAATATTGCAGTAGTACGCACACAATCGAAGCGCAGTAATGATGGCTAGTGTAACTAGCAAGAATACCACGAAAGCAAGAAAAAGAAGTACGCTATTAACTATTAACGTACCTGTCTCTTCCGAAACGAATGAGTACGTGTGCGACGTGTCTCCTACCATCTATTCCGGATAGTCT
+
<BBB?BCDCCCC;=:CBABFCBBBC@CCB@BBC;;;@BACCCABBB@BB<@<ABCCCCCC5CACCCBCDEBABA;@B;;:;:*;A;@>A<<0@BB:<AA@AAAAB>A?BB@CCC=AAAABBAABBA>?==AA:?>?<=>>@;;>>>;=BB??=ABBBBB==8<@@BBB:>=;>==:=BADD;<<=;ADCAA/CC=A867B>===<?<==>A:><<>@@@:>>>>?A?:>:>>C7>@@:@>>>>@@@@A=::;A=>>>=E@=7=>=79///=<6:6>=;;;;;>>
@ATNG8:02425:00479
GATGGTAGTGTCAGTGCGCGTCGTCCAGAAGATCAGGAACTCTAGAAGAATTCAGATTTTTAACACGAGAGTAAACGTAAAAAGAAGGTTTTACAAGACTCACGTTAACAATATTGCAGCAGTACGCACACAATCGAAGCGCAGTAAGGATGGCTAGTGTAACTAGCAAGAATACCACGAAAGCAAGAAAAAGAAGTACGCTATTAACTATTAACGTACCTGTCTCTTCCGAAACGAATGAGTACAAGAGTACGATATGTCTACCATCGTTATCGGAAAGTCT
+
CC@@>B=BCCC;;:CCDC?CB=CB>9<=C@CCCDBB>A>@@BFFBB?BE?B?CBBBBBBB3B@BBBBBBBBCAA9==;::::*;B>A@CCC;DCB?@A?B=AABB>B?BB?BBB?BBBCBBCCBBCBBBCCC?BCCC?BBBB@@@A;?=A997:AAAABBC@CBBBCB?BB?A==;>@@@B;><;7;BBBB/>><>888AAA@@<@<@@@@<>;>>AAA?CBCCBBB?B@BBB=BAA>ABBBBB?B;@@>AACBBB??887===:>=>=A<AB;;7:D;A888
@ATNG8:02433:00499
GATGGTAGCTCGCTGATGATATCTCCAGAAGATCAGGAACTCTAGAAGAATTCAGATTTTTAACACGAGAGTAAACGTAAAAAGAAGGTTTTACAAGACTCACGTTAACAATATTGCAGCAGTACGCACACAATCGAAGCGCAGTAAGGATGGCTAGTGTAACTAGCAAGAATACCACGAAAGCAAGAAAAAGAAGTACGCTATTAACTATTAACGTACCTGTCTCTTCCGAAACGAATGAGTACACACTCACACTCTCATGAACTAATCGATTCCGGATAGTCT
+
?@;=?BBCBA??BABADCCCCCCCC@BBC@BBBBAA>A@BBBAABC@BB;=<=BBBBDCC2D@B??BCBAAABB:A=@>>>>0=D;B2<;<-:B@8<@?@ABCAB?B@CD@BBB?CBBABBBDBBBDDDCBB@BBBB?BBBAAA>>9@?C??=?BBBBBCC?BBCCCC?CC?@?:7;=@@>-89819@ABB/==9=///==A>>;>:===>9=<AACBB?BBBAAAA?B?AAA<ABB@BBCCCCB@AA?@@@@@@@>>>==AA<?@A=@@??@<A>D<89///<;
@ATNG8:02435:00452
TATGGTAGTGTCAGTGCGCGTCGTCCAGAAGATCAGGAACTCTAGAAGAATTCAGATTTTTAACACGAGAGTAAACGTAAAAAGAAGGTTTTACAAGACTCACGTTAACAATATTGCAGCAGTACGCACACAATCGAAGCGCAGTAAGGATGGCTAGTGTAACTAGCAAGAATACCACGAAAGCAAGAAAAAGAAGTACGCTATTAACTATTAACGTACCTGTCTCTTCCGAAACGAATGAGTACGTGTGACGTACGTGAGCTACCATGATTCCGGATAGTCT
+
::995:99;<556<;;9<<545:::7?@B?@AACA@<A=@@CCCEHACC:;7<B;;;CBC2B@BBBBBACBAA?9>@::999)98883333+3>=6<A8==A@AC@B;>>;>??<@?>=BBBBBBA@@@BCC?CF??>?:9:A@@@>A?B:95:AA@AAAC?BAAAA>:<<;8888<999>3<87-88887(/968///;;>>A=B=>>>?;?9=;A@@>AABAA@@<?;=BD>CCC?BBBBBBAAAAABCBCCBBBBC???BBB?B@@@@494:=>@;<000
@ATNG8:02393:00545
GATGGTAGCACGAGTCACTCATATCCAGAAGATCAGGAACTCTAGAAGAATTCAGATTTTTAACACGAGAGTAAACGTAAAAAGAAGGTTTTACAAGACTCACGTTAACAATATTGCAGCAGTACGCACACAATCGAAGCGCAGTAAGGATGGCTAGTGTAACTAGCAAGAATACCACGAAAGCAAGAAAAAAGAAGTACGCTATTAACTATTAACGTACCTGTCTCTTCCGAAACGAATGAGTACTGCGTCTCACTCTCGCCTACCATCGAATGAGGTTAGTCT
+
9BBCACBBCBBB@FGCB=B@CCCCC:@DCACCCCBB?C?@ACBAACABB?B?AA@@@@@A2A>BBB???BBBCB;BA;;;;;*;B>B5;;;*9@:9;:66>@>:>,0,/:69=9678==CCBBCCCDDCC@@=@CBB?BBDBAB?><@@DAA>ABBABBBA?AAAA??9?A;:984:::;;19::4888888%/:7:///@=AAD=A:>>BB<><>?AAA@BBBA@@@<@=???:?BD@BBACCA??BBCAAABAAACC????CCG@BBBA@<?A?B?A?CA???
@ATNG8:02397:00541
GATTAGTATAGAGCTCTACATAGTACTCATTCGTTTCGGAAGAAGACAGGTACGTTAATAGTTAATAGCGTACTTCTTTTTCTTAGCTTTCGTGGTATTCTTGCTAGTTACACTAGCCATCCTTACTGCGCTTCGATTGTGTGCGTACTGCTGCAATATTGTTAACGTGAGTCTTGTAAAACCTTCTTTTTACGTTTACTCTCGTGTAAAATCTGAATTCTTTCTAGAGTTCCTGATCTTCTGGTATACACACTCGCTCCTACCATCGATTCCGGATAGTGTATC
+
:5505<<<ABBCBB@<<666>CBB;;;=>?:?889178383//)/:8==:?B>=??C9:7=B8C@@?@@@;95=722222$26069222'.6..(.77267-//399>29?@>>>AA:9//)/)///<876=899>B:==BBB>>>?@AA@>?:;5;;?;?A=C>AAA::;BAA=A;;;;/:4:4;;>>>/>?;;;1;:::7577//---'-233838477707==:7--)-)--7766063;27666>=;AAC@>>>>9:<<7;/--9=4=0606992,,,225
@ATNG8:02419:00500
GATGGTAGCGCATATCAGCGCAGCCCAGCAAGATCAGGAACTCTAGAAGAATTCAGATTTTTTAACACGAGAGTAAACGTAAAAAGAAGGTTTTACAAGACTCACGTTAACAATATTGCAGCAGTACGCACACAATCGAAGCGCAGTAAGGATGGCTAGTGTAACTAGCAAGAATACCACGAAAGCAAGAAAAAAGAAGTACGCTATTAACTATTAACGTACCTGTCTCTTCCGAAACGAATGAGTACGATGAGAGAGCTCTCTCTACCATCGATTCCGGATAGTCT
+
22,,(,,//:<B:66<<45599555)////5///://)4.4999;::2884:4779555559#9<B9::CBBBDDD<A@<<<<<*;A>@>@@@7AC?<>A<ACBBBB@B?BB@BBB?BBBBBBCBBBCCCDBBB@B@AA=@???BAAA>B?A;;8;AAAADBB@BBC@?@@BA=A::49?988)5520555555$/5/5/./56:99;A=C9<<=C<??BBC@CCBBABA594:@@9@AC@BBCBB???CBCCF@@A????<====//-/>>>@@<?<?:>>@@@BA
@ATNG8:02426:00549
GATGGTAGCATCATGCATATCTCACCAGAAGATCAAGGAACTCTAAGAAGAATTCAAGATTTTTAACACGAGAGTAAAACGTAAAAAGAAGGTTTTACAAGACTCACGTTAACAATATTGCAGCAGTACGCACACAATCGAAGCGCAGTAAGGATGGCTAGTGTAACTAGCAAGAATACCACGAAAGCAAGAAAAAAGAAGTACGCTATTAACTATTAACGTACCTGTCTCTTCCGAAACGAATGAGTACGATGAGATCTCGTGTGCTAATCGATTCCGGATAGTCT
+
;::;8<<=<::///<::=966<5557<<<7:<;44047;49:;49/0:4//(/(//03.2222$22666768772222&2545555$5<8=:D?>0A55.5554;=<55454::6;>B<?>>=CCCCFBBBBBABB<@@?A39:@>>>==8?;@@@<?BBBBABB?AAABB@=AA9998//5588(...(......#-5(....66:;99979225292:8BBB?B@@@A??<<48;=3:==58??@@BB>>868@>?<<8887766<;8=>;>A;A;?;AB@>>>=
@ATNG8:02396:00557
GATGGTAGCGCATATCAGCGCAGCCCAGAAGATCAGGAACTCTAGAAGTATTCAGATTTTTAACACGAGAGTAAACGTAAAAAGAAGGTTTTACAAGACTCACGTTAACAATATTGCAGCAGTACGCACACAATCGAAGCGCAGTAAGGTTGGCTAGTGTAACTAGCAAGAATACCACGAAAGCAAGAAAAAGAAGTACGCTATTAACTATTAACGTACCTGTCTCTTCCGAAACGAATGAGTACCTCTCAGACGCTCGTCCTACCATCGATTCGGATAGTCT
+
5::>8>666<566<<<@CBBBDCC>7CB@=??:::@;@7;;:===?67:77-39444999'87545<;99::::2:=<=A@@+73131333&/::4///686755055>=4>??;?>>>BDCCCCCCHA@@BACCAA>A??@AAA@:@8<,0+0<<<<:?C9BB<?>?A9998BB?FBBBE>?>=<:0000(//)////::>@?=???;AA>A@FCCCC?BB@@AAA=A?BBE@@CB?@@@F@@@;;;;BC?>>>AA;;;?=BAA=A/////)//5999<:::
@ATNG8:02424:00559
GATGGTAGCACGAGTCACTCATATCCAGAAGATCAGGAACTCTAGAAGAATTCAGATTTTTAACATCGAGAGTAAACGTAAAAAGAAGGTTTTACAAGACTCACGTTAACAATATTGCAGCAGTACGCACACAATCGAAGCGCAGTAAGGATGGCTAGTGTAACTAGCAAGAATACCACGAAAGCAAGAAAAAGAAGTACGCTATTACTATTAACGTACCTGTCTCTTCCGAAACTAATGAGTACTATGTAGAGCTCTATACATCGATTCCGGATAGTCT
+
4:::5;==@@;<=?>@>><<;;<<?9>=>7;;<;;;7;:;;?00/96986:6/0---878'818///66678999/8977777'33,3,333&399288<866657-249;7=?>:>>>?CCCDBCBCBBBBB?BCCC?B@@?@@@B?B?CBB?BAAACCCC?AABBBB=<<8:::5:;=>=4;;;8=>>>>/9<7=///@@A??<@@@@@<@<A@BBC?ADCCCCC<@=@DD>CAA?AAAAAAAA@@@@@>>>AA======?@=>=A:@<A;AA@@===
@ATNG8:02407:00626
GATGGTAGCAGACGTGACAGAGCGCCAGAAGATCAGGAACTCTAGAAGAATTCAGATTTTTAACACGAGAGTAAACGTAAAAAGAAGGTTTACAAGACTCACGTTAACAATATTGCAGCAGTACGCACACAATCGAAGCGCAGTAAGGATGGCTAGTGTAACTAGCAAGAATACCACGAAAGCAAGAAAAAGAAGTACGCTATTAACTATTAACGTACCTGTCTCTTCCGAAACGAATGAGTACTACTCTCAGAGACACACTACCATCGTTCGGTCAGAGTCT
+
>B==<==?=>>?><><;;;;@@@BB7@?B=@AAAAB?C@CBCCBBB?BB;>9?@@<=>>:)8599555777998.77;;;;;*;:;;555)5<<8=6659883405>AA=BAB<>>@@BBCCCCDBBBCDE?CBBB?BCBBBC??;@?A::8:???CC@B>ABBBCC@BB=;;?;A<<=A9A;;7=@ABB/AA<@978AAA@@<@;>>BB7;8;>CBB@CB@@??A?B?BCC=BAC?BBBBB@@BAC>>>@@CBABB>?>>>@@;?888;4:;8;;;A??;;;
@ATNG8:02419:00625
GATGGTAGCACGACACGACGATGTGTACTCATTCGTTTCGGAAGAGACAGGTACGTTAATAGTTAATAGCGTACTTTCTTTTTCTTGCTTTCGTTGGTATTTCTTGCTAGTTACACTAGCCATCCTTACTGCGCTTCGATTGTGTGCGTACTGCTGCAATATTGTTAACGTGAGTCTTGTAAAACCTTCTTTTTACGTTTACTCTCGTGTTAAAAATCTGAATTCTTCTAGAGTTCCTGATCTTCTGGGTCTCTCTCTCACGCACTACATCGATTCCGGATAGTCT
+
5<;<8=>B==>===>><>;;;;;;>>>BCBA@=@BA@9;<5;;?<995<;8=<<;;<:7====8=6:?D@=73333(22222$2738:;;0;?@<@;?999)9>9:7628838?;;:>A@;??A=@====;;;??=A>>><@@B????@AA>=>==;;6;;;=BB=A;@@>>?AAAA<?<<<;/:181:;;;<.=@CBC9>>@?@?@@AA<BAAA/@:::B=B<AA<;;;666:3838@@@AA:>=@@9@A@@>>>>>>?>>@@@?>8><6633-3-2-2723277
@ATNG8:02437:00612
GATGGTAGCTCTGCTCTGACTCTCGTACTCATTCGTTTCGGAAGAGACAGGTACGTTAATAGTTAATAGCGTACTTCTTTTTCTTGCTTTCGTGGTTATTCTTGCTAGTTACACTAGCCATCCTTACTGCGCTTCGATTGTGTGCGTACTGCTGCAATATTGTTAACGTGAGTCTTGTAAAACCTTCTTTTTACGTTTACTCTCGTGTTAAAAATCTGAATTCTTCTAGAGTTCCTGATCTTCTGGTGCGCTACAGTCTCTCTACCATCGATTCCGGATAGTCT
+
/7//)//94556<<<=>;A@;96<<@@@@A::9;EFE>CC?D?DDDDDBB@BCDDC@C@CABA?C@AAAA@@>:=:8888<,8=;?;<>5<///)/)/:3::6<@ABBB@BCDBBBBA?BBB?B@CC@A@@@C>@@AC=@@CCB@@@B:;:BABBB?BBF@BC?C<??CBBABCC=A0000,08>+00000(0>@@E=C696;;:544.4444$4445<8<7@<??@@BBAC?A=AAAAAA?::;6;;@@@BBBDAA@BBAAB;;6;;:AAB?B=@=@@@@@??
@ATNG8:02448:00148
GATGGTAGCACGAGTCACTCATATCCAGAATATCAGGAACTCTAGAAGAATTCAGATTTTTAACACGAGAGTAAACGTAAAAAGAAGGTTTTACAAGACTCACGTTAACAATATTGCAGCAGTACGCACACAATCGAAGCGCAGTAAGGATGGCTAGTGTAACTAGCAAGAATACCACGAAAGTAAGAAAAAGAAGTACGCTATTAACTATTAACGTACCTGTCTCTTCCGAAACGAATGAGTACTATGTAGAGCTCTATTCTAATCGATTCCGGATAGTCT
+
556>:::;6559;;;;;<<556=<<8>>>9>CCBBB?B<@?@>??A<?A5:188888787$33788==<A>8<;3;<;;9:9$5<6;2555'5:<7=665;=<5528<??=B??;?A@@AAABBB;99BBBD@BBBB=@A@?9::C?B>A::6:>=<?@?@?BBBBCD?AA?888<@AAAD9F>A=;9999)9@:9:9A@?CCC=@>?===9?;?@???@BA>@@00,/69:97//0;AB>>@@???=<=>=<===;:;>5;;>8=:::=:=:?:97;;//.
@ATNG8:02460:00222
GATGGTAGTGTGTCTCTGAGAGTAGTACTCATTCGTTTCGGAAGAGACAGGTACGTTAATAGTTAATAGCGTACTTCGTTTTCTTGCTTTCGTGGTATTCTTGCTAGTTACACTAGCCATCCTTACTGCGCTTCGATTGTGTGCGTACTGCTGCAATATTGTTAACGTGAGTCTTGTAAAACCTTCTTTTTACGTTTACTCTCGTGTTAAAAATCTGAATTCTTCTAGAGTTCCTGATCTTCTGGACGACGCGCACTGACACTACATCGATCGCATGAGTCT
+
//77)//99999555559::::98::4433386:<<>5<<2605>;@<<<9666@@:=<<;;<9>9<;;==966<8==>CC5658<;==8=>@=:@BA=@C@CBABDIBDDCDCC@@>@BB@E?CCCBCBA@>A@@@@CCCBCBCCCBCCBABBCABBBACC?B?BBEBBBCCC@CDDDD9@=A5<<<<;*;CABB>DBBCCBBBBC@CCCC5CBBCE@G@CB?@@@@@@C?A>ABBB??<?AB?CCCBBCCCCCCCCBBB;;;C@=000000//9//3333
@ATNG8:02470:00270
GTGGTAGCTCGCTGATGATATCTCCAGAAGATCAGGAACTCTAGAAGAATTCAGATTTTTAACACGAGAGTAAACGTAAAAAGAAGGTTTTACAAGACTCACGTTAACAATATTGCAGCAGTACGCACACAATCGAAGCGCAGTAAGGATGGCTAGTGTAACTAGCAAGAATACCACGAAAGCAAGAAAAAGAATTACGCTATTAACTATTAACGTACCTGTCTCTTCCGAAAACGAATGAGTACACATCGTCGTGTCGTGCTACATCGATTCCGGATAGTCT
+
84406;:>D@;<<<;;>B;;;=5506;<6;;>494.3139:988=6=A4929<<=<;<;,;8>773337599>7>?@B===+@<;<2555&/994///9778:94:8<<8<?>;?BBABBDCBBCCDBCBC@DDCB?A???AA@A<A>A::6:CA?@BAA?B=>>BC@CB?BAA8:888>7?;;7=BBBB/>>;>588@@===7:79=>A4:59>B??=?AA@ABA9=67788(7>><>@AB=85>=8>>><A@BB==BBAA?@@@96699/6.7<;;<////
@ATNG8:02491:00278
GATTAGGCGACATACATACGCGCCAGAAGATCAGGAACTCTAGAAGAATTCAGATTTTTAACACGAGAGTAAACGTAAAAAGAAGGTTTTACAAGACTCACGTTAACAATATTGCAGCAGTACGCACACAATCGAAGCGCAGTAAGGATGGCTAGTGTAACTAGCAAGAATACCACGAAAGCAAGAAAAAGAAGTACGCTATTAACTATTACGTACCTGTCTCTTCCGAAACGAATGAGTACAGAGAGTACGATATGTCTACCATCGATTCCGGATAGTCT
+
444.4<7;==656;;=BCA@:99=BAA@BAAA;;298><???=>6>@,0)/;<:::;9(:;ABABBBCCBAA9@>;;;;;';<;94444&48<5455:<<<;<7@>BB?BAA>A>?>A@@@BCCCCCDCCACFBB?BBBDAA??:@<@;;6;AA@BBCD@AAABAB>BD?BBA:?<667(555077777.6=7=///:;@>?:?8:;;>:>?A@@A?CBABAAB?B?BBC=BBC>AAAABBBEBC>@@BB@?A@AABBAA>=:>988;>:>;?<?<=<//-
@ATNG8:02454:00332
GATGGTAGTGTCAGTGCGCGTCGTCCAGAAGATCAGGAACTCTAGAAGAATTCAGATTTTTAACACGAGAGTAAACGTAAAAAGAAGGTTTTACAAGACTCACGTTAACAATATTGCAGCAGTACGCACACAATCGAAGCGCAGTAAGGATGGCTAGTGTAACTAGCAAGAATACCACGAAAGCAAGAAAAAGAAGTACGCTATTAACTATTAACGTACCTGTCTCTTCCGAAACGAATGAGTACACATCGTCGTGTCGTGCTACCATCGTTTCCGGATAGTCT
+
>C@A>@=BBCDCCBBCFEDCBBBCC@CCD@DCCB??>?>AACCBCC@@B?B>BBA>????2@?CCBBBBBCB@?4=>;;;;;*;B>C9AAA9@D?:;@<A>>AAA>A?AB?BBB@BBBBCCCCBCCCBBBAD@BABC?C@@@@??@=@?B>>=?CBBBAAD?AAA???@CC>8659;==AA86785:==>?/<;7<///=@B??;?<A?>>=C<BACBB?BAAAB?=:>????:@?><@BBBBCC>>>ADCABA898C@@@ABA@>ACB@?A:A<@<@@AB??>
@ATNG8:02475:00360
GATGTAGCACGAGTCACTCATATCCAGAAGATCAGTAACTCATAGAAGAATTACAGATTTTTAACACGAGAGTAAACGTAAAAAGAAGGTTTTACAAGACTCACGTTAACAATATTGCAGCAGTACGCACACAATCGAAGCGCAGTAAGGATGGCTAGTGTAACTAGCAAGAATACCATGAAAGCAAGAAAAAGAAGTACGCTATTAACTATTAACGTACCTGTCTCTTCCGAAACGAATGAGTACGATGAGATCTCGTGTGCTACCATCGATTCCGGATAGTCT
+
8:8///77////;;/569545:<<166>8<:<55555.44445<<;688)/)//6733333$3288;;=======39373333$3838,333&3;;6=?:925269499=?;>=><@@@@CBBBCAACBCBBB?BBCC?CBBBBA@@;@=A>><>BBBBAAC?CAA?AA:>>:666<@@===6;//-/<@>@,--*////<=AAA<A8>>AD<B<A@DCB@BLCCA@A@C?AA@<@@@>ABBBBCBBBBBB@@=<655<9565?AB<A@???A<A<A=CBAB9:9
@ATNG8:02450:00424
GATTAGCGCATATCAGCGCAGCCCAGAAGATCAGGAACTCTAGAAGAATTCAGATTTTTAACACGAGAGTAAACGTAAAAAGAAGGTTTTACAAGACTCACGTTAACAATATTGCAGCAGTACGCACACAATCGAAGCGCAGTAAGGATGGCTAGTGTAACTAGCAAGAATACCACGAAAGCAAGAAAAAGAAGTACGCTATTAACTATTAACGTACCTGTCTCTTCCGAAACGAATGAGTACTGCGTCTCACTCTCGCCTACCATCGATTCCGGATAGTCT
+
::?7BBCCCCCCCCBBBICFCGD>DCCA;;;C@@;@<@?BBCCD@BB>A=899>??AA0@@CCCBBBBBCBD=CB;;<<<*;C>B;???0>A>:;@<A>BABB>A>BD@DBB>AACDBBBBBCCCCCCCD@BBBB?BBBBAABB=B=A9:8;BCCCBBD?AAAAAC@BB;>>B?BABBA=;;;7;CBBC/:959///==BBA<A=@???=B<AABBC@CCBBBBB?B?BBC<AA@>AABBCBBBBBB@@@BAAADC?@@?B@@=????GC@D>A?BBCD;;;
@ATNG8:02476:00436
GATGGTAGAGAGACTGTAGCGCACCCAGAAGATCAGGAACTCTAGAAGAATTCAGATTTTTAACACGAGAGTAAACGTAAATGAAGGTTTTACAAGACTCACGTTAACAATATTGCAGCAGTACGCACACAATCGAAGCGCAGTAAGGATGGCTAGTGTAACTAGCAAGAATACCACGAAAGCAGAAAAAGAAGTACGCTATTAACTATTAACGTACCTGTCTCTTCCGAAACGAATGAGTACTATGTAGAGCTCTATACTAATCGATTCCGGATAGTCT
+
;<@A9=>BBCCFCCHCBBBCCBCDC<BCCACBCBCB?A?AAA???A>AB?A??????AAB1B=>>?AB>?>>>=4:7;9546==:@:?@C2BCCACBBBBCCCD@CAFEACCC@DBBBCBBBCCDCBBBBB?BBBB?CBAA@=>?9=<?9:59BA@ABBB?BBBBBC@DC:>>@7:6<;@26///>@@@,;;4:///==AAA=D<A=<=<A=;:@BBACCCCA@@@CACCC>BA@>ABBABBBBBBAA===B@?@@@??@@D=>>>?@<@<@<@ABB==<
@ATNG8:02490:00401
GATGGTAGCGCGACGAGCGTAGACCCAGAAGATCAGGAACTCTAGAAGAGTTCAGATTTTTAACACGAGAGTAAACGTAAAAAGAAGGTTTTACAAGACTCACGTTAACAATATTGCAGCAGTACGCACACAATCGAAGCGCAGTAAGGATGGCTAGTGTAACTTGCAAGAATACCACGAAAGCAAGAAAAAGAAGTACGCTATTAACTATTAACGTACCTGTCTCTTCCGAAACGAATGAGTACTATGTAGAGCTCTATACTAATCGATTCCGGATAGTCT
+
ABBB?BBBBCBCCCDCCCCBBBBCC=BBD?C??>00-0<@@@CCCB?BBBC@BAA>????2@?BBBA@ABBCCD>A=::;;;*;B=B?CCC:AAB>8:8>BBCBB?B@BC>AAB>A=>>BBBBFCCCCBBBC?CCBB>BA????>>;@?CBB?BCAAACCC>BB>BBC@CE@BBB?AABDD=????@@@@@2@A@CBBBBBBBB?C>A@AA;@:>>BBB?BBBBBBB>B?AAB<BCC?BAABBCCAB@A@@>==AAAAAA<<<A<AAAAC<A<A;AA@@:::
@ATNG8:02442:00451
GATAGCGTCTGAGAGGTACTCATTCGTTTCGGAAGAGACAGGTACGTTAATAGTTAATAGCTGTACTTCTTTTTCTTGCTTTACGTAGGTTATTCTTGCTAGTTACACTAGCCATCCTTACTGCGCTTCGATTGTGTGCGTACTGCTGCAATATTGTTAACGTGAGTCTTGTAAAACCTTCTTTTTACGTTTACTCTCGTGTTAAAAAATCTGAATTCTTCTAGAGTTCCTGATCTTCTGGTATACTACACTCGCTCGCTACCATCGATTCCGGATAGTCT
+
:;;=<<6655<::4505999<65.5995)44.45:::<:::6:>=>=6:6888:4:176///////<.55999(995:777.756---(-(-5389/44;;;?4;8<89933-3776;6888??>;?4==@@:>9797885:;=>>:?22-2883894838==887522+26677+85:055999*7777;-..333::;::499888%555::4:/3368883337171757777,3394988-------23332225555/555522,36;6;=:;887
@ATNG8:02485:00545
GATGGAGTGTCATATGAGAGTGTGTACTCATTCGTCGGAAGAGACAGGTACGTTAATAGTTAATAGCGTACTTCTTTTTCTTGTCTTTCTGTGGTATTCTTGCTAGTTACACTAGCCATCCTTACTGCGCTTCGATTGTGTGCGTACTGCTGCAATATTGTTAACGTGAGTCTTGTAAAACCTTCTTTTTACGTTTACTCTCGTGTTAAAAATCTGAATTCTTCTAGAGTTCCTGATCTTCTGGGTGTATCAGCGAGTATCTACCATCGATTCCGGATAGTCT
+
::44059>:;;;<>>=669B=AA=>@@A@?@?;99<D=B=:66<:@>8?<<<<:A7@A??;@<?@@::<:::.43333$331399;;13338;5;8;4:=6:<855@<A@CDDCBC@CCC@D?CCCCCCBB@BCCC@B@AACBBBCCCBBBB@C@CCC?CB?B?BBBBBDBBB?BBCCC9@=>89::::*:ABCE>CCCCDCBAAA5;;;;*;BBCC@CADF?BBBBBBD?C@CCCCCC@B@AA<ABBCCDCCCCCCCDDEEDDAG999@@:?<@<ABBB9::
@ATNG8:02470:00594
GATGGTGTCTGCTCTGACTCTCGTACTCATTCGTTTCGGAAGAGACAGGTACGTTAATAGTTAATAGCGTACTTCCTTTTCTTGCTTTCGTGGTATTCTTGCTAGTTACACTAGCCATCCTTACTGCGCTTCGATTGTGTGCGTACTGCTGCAATATTGTTAACGTGAGTCTTGTAAAACCTTCTTTTTACGTTTACTCTCGTGTTAAAAATCTGAATTCTTCTAGAGTTCCTGATCTTCTGGCGCTCTGTCACGTCTGCTACCATCGATTCCGGATAGTCT
+
8;4429>@9><??BC;<<CBCCCDDBAA;:9:CCC>BB@G@BBBEDDE@?@@BB@C?CBBB@C@BBBBB;;;B?B@DDE9@?>?BCD=A@;:8;BB?BC>ABCCCF?BBDCCCBB?BCB?C?CCAAAAAB?AACC@CBBACCBBBAAABBBBC@BBB?BD@C<>@EBBCGHDACDBGG=D@D>BBBBB2BCCEG;;<AABC@@@C?CBCB5B@@@B@B@BD@BAABAAC=?=?BBABC>?>A?AA@CCABCBBBDDB@@@@:0+0=0000*05<:?>>>999
@ATNG8:02490:00597
GATGGTAGGCACTGCGCACACATCCCAGAAGATCAGAACTCTAGAAGAATCAGATTTTTAACACGAAGAGTAAACGTAAAAAGAAGGTTTTACAAGACTCACGTTAACAATATTGCAGCAGTACGCACACAATCGAAGCGCAGTAAGGATGGCTAGTGTAACTAGCAAGAATACCACGAAAGCAAGAAAAAAGAAGTACGCTATTAACTATTAACGTACCTGTCTCTTCCCGAAAACGATGAGTACTATAGACTATCTGAGAATCGATTCCCGGATAGTCT
+
6666062;87///7799555=9944)4?@=B>>>0008<=066:;687+//:::CCDC1B=88733,377333(3359999$557<.565&59;6<:54487//)/16:6//34993366<<55554:443-3833-33378<885<8833-3;:77837,33379:2853552.56555,522,.88888$22,-----87885:58222/5455::=8==<;99<,33(3333&38888::555:25599:::588:<<=6;:977,33(365222955
@ATNG8:02459:00611
TATGGTAGGCGTGTGAGAGTCTGCCCAGAAGATCAGGAACTCTAGAAGAATTCAGATTTTCAACACGAGAGTAAACGTAAAAAGAAGGTTTTACAAGACTCACGTTAGCAATATTGCAGCAGTACGCACACAATCGAAGCGCAGTTAGGATGGCTAGTGTAACTAGCAAGAATACCACGAAAGCAAGAAAAAGAAGTACGCTATTAACTATTAACGTACCTGTCTCTTCCGAAACGAATGAGTACGTGTGCGACGTGTCTCCTACCATCGATTCCGGATAGTCT
+
/84406<<8;<<<>>=665>>>9:9)55<9<@>B;?9@;?<<???A=AB?B>@A;;;;;*9><9:6665::<;;1::44444$4:5:2333&39969::8888//(/:::7?>?:>=>?=ABCCCCCAABCC?CBBB?BBBBBBB>A@;?::59?@?ABBD?BBCBBB?AA=B>>;=:9<>07//)/7777)6<7==>>@AD@@<@:==BB=B<@@BBB?BBBBCBC@C@BBB=ADC????CBBBBBB@?@CFEC>>>?;;6;>?:=888>=8=5;7;AAA;;;
@ATNG8:02535:00085
GATGGTAGTCTCAGATAGTCTATAGTACTCATTCGTTTCGGAAGAGACAGGTACGTTAATAGTTAATAGCGTACTTCTTTTTCTTGCTTTCGTGGTATTCTTGCTAGTTACACTAGCCATCCTTACTGCGCTTCGATTGTGTGCGTACTGCTGCAATATTGTTAACGTGAGTCTTGTAAAACCTTCTTTTACGTTTACTCTCGTGTTAAAAATCTGAATTCTTCTAGAGTTCCTGATCTTCTGGGTCTCTCTCTCACGCACTACCATCGTCCGACTCAAGTACT
+
CA@B@BCCCEDCCCCCCCBBBDBBBBBBCCB?<?:;;9;C@CACCBBBCC@BBCBC?B@BBBB?C?CBBBCABAA;<;==;,<A;@ABB=BBCCACBC?BC?@ABCCD?BBCCCCCC?BBB?B>CCBBBBAB?BBBD>BACABAAABBBBBBBBB@BAA>AB@B@BCDBBBCCC>B;;::-:4:4;;;;.9B999,9>@@@AB>99.4444$4<<:<:<<;?<@AACBA@8:8:@@A@A<A@BB=D@@@BBBABBCCB@ABAAA@@?:99?8<==777/7;7//
@ATNG8:02507:00127
GATGGTAGAGTACAGTGTAGTAGACCAGAAGATCAGGAACTCTAGAAGAATTCAGATTTTTAACACGAGAGTAAACGTAAAAAGAAGGTTTTACAAGACTCACGTTAACAATATTGCAGCAGTACGCACACAATCGAAGCGCAGTAAGGATGGCTAGTGTAACTAGCAAGAATACCACGAAAGCAAGAAAAAGAAGTACGCTATTAACTATTAACGTACCTGTCTCTTCCGAAACGAATGAGTACGAGAGAGCACACGTGTCTACCTTCGATTCCGGATAGTCT
+
77//)/:5:;B>6;9;;;;;:<=>>5>>?8=??::89>9?>>><<@;@@=A=:::@@@@@.=:;;:B>>?@>>=4<>;;;;;*;>595955&5>>8666<=<<:?=@?BC?BBB<>?AABCCBCCCCBBBCC@AABD>@>>==<993;?A??<?ABABBBB?BABA??:?A;8885;7;:>0///4:>>>=,772;///:9>??<?>@@@B=A<??CBB?BBCCCBF>@=?ED@CBB?BBBBB>>===>?:;;==>=@@=<;;//-/5;9;=7A<?:><>=99:
@ATNG8:02510:00131
GATGGTAGATATATGCACGCTCTACCAGAAGATCAGGAACTCTAGAAGAATTCAGATTTTTAACACGAGAGTAAACGTAAAAAGAAGTTTTACAAGACTCACGTTAACAATATTGCAGCAGTACGCACACTATCGAAGCGCAGTAAGGATGGCTAGTGTAACTAGCAAGAATACCACGAAAGCCAAGAAAAAGAAGTACGCTATTAACTATTAACGTACCTGTCTCTTCCGAAACGAATGAGTACGTGTGACGTACGTGAGCATCGATTCCGGATAGTCT
+
;?;><===DCBAA;=;;;CA@?;>:8<=><:?B;::?B=@AB::9@<@A>A>98886888(88885665:;>>=3;;;;:;:*;>=5;5;&5<<7666<<><=A=A???;?A@;@@@@BBBCCBCDCCBCBBBBAA=?9:9AAAA=A>A;;6;DA@ABBC@BBBBAA@BB?AAA@@====6//)/17;;<<,:95=;;;;==>>;@<@@AA<@<??CCC@DDBCDCC?A>ABC>BBC?AAAAAAAC676;@CBBBBB???BBCBBBDC=B<C<BCAC;::
@ATNG8:02525:00203
GATGTAGAGAGACTGTAGCGCACCCAGAAGATCAGGAACTCTAGAAGAATTCAGATTTTTAACACGAGAGTAAACGTAAAAAGAAGGTTTTACAAGACTCACGTTAACAATATTGCAGCAGTACGCACACAATCGAAGCGCAGTAAGGATGGCTAGTGTAACTAGCAAGAATACCACGAAAGCAAGAAAAAGAAGTACGCTATTAACTATTAACGTACCTGTCTCTTCCGAAACGAATGAGTACGATGAGATCTCGTGTGCTACCACTCGATTCCTGGATAGTCT
+
:::==>;?;=@@;;;;;;<<<<<@6@BB@BCB9989?<?@?444=8;=:@900///??F0959=8=9999=><3:=@A@@@,A@=@;;;;0;==8666;>A>><?B@CB@????BBBBBBCCCCFDCCCCC?BCBB>A>>>???>9@=A??<?BBBBBBB@BBABCB@DC?;;;;>;===1///06:@H@,;=9A888@AA@@<?=?@@@<@<@@BBB?BBBAAAB?B?BCC?BBB@BBAAAC@@@?>?A@@?766::9888AB<;:;=@@@9@,//0555<877
@ATNG8:02496:00287
GATGGTAGAGTACAGTGTAGTAGACCAGAAGATCAGGAACTCTAGAAGAATTCAGATTTTTAACACGAGAGTAAACGTAAAAAGAAGGTTTTACAAGACTCACGTTAACAATATTGCAGAAGTACGCACACAATCGAAGCACAGTAAGGATGGCTAGTGTAACTAGCAAGAATACCACGAAAGCAAGAAAAAGAGTACGCTATTAACTATTAACGTACCTGTCTCTTCCGAAACGAATGAGTACTGTATCTATGTGTGCGCTACCATCGATTCCTGATAGTCT
+
5<5446<:;;;;;;;>=666::::;7:>>::?@>>=8?;=;;977B>AA>A<><998787'64753...55777.5655555$5<;<4555&5::69555=<;;;9=>A@?BBC?BBBBB?C98::BA==AA=??B?<?AA;<;AA=A<?==:=>==AA>>:=AABAA;>>9>>>98;;>F8>;:488888(8::;9:AA685=@<???D;?;?BBAA<AA??====A=???9?BC?BBBB:88??B>>><;;AAA?@@BBF>>:=DCA88185;;;?>>>>>
@ATNG8:02514:00259
GATGGTAGCGCGACGAGCGTAGACCCAGAAGATCAGGAACTCTAGAAGAATTCAGATTTTTAACACGAGAGTAAACGTAAAAAGAAGGTTTTACAAGACTCACGTTAACAATATTGCAGCAGTACGCACACAATCGAAGCGCAGTAAGGATGGCTAGTGTAACTAGCAAGAATACCACGAAAGCAAGAAAAAGAAGTACGCTATTAACTATTAACGTACCTGTCTCTTCCGAAACGAATGAGTACTATGTAGAGCTCTATACTAATCGATTCCGGATAGTCT
+
:?@@8?A?<<AAA>BCC@?@BA@@@:?BC?ABABBB@B?BBBBBBB?A@<@=?????DEC3A;:;8>?>>;@DD7:=;;;;;*;@>C5555&5::55444;;<<<8<=??9>BB;??BBFCHCBBCBBBCCC@BBBB?BAAA>>>B?A?C??=?AACCBBA?CBBBBB?BE?===8=:9991///3/////(/<7A889@?A==:><@ABB:=:=ACBB?BBBAACB?B?BCC=CBC?CCCCCCA>>>A@@@@AAB@@@@@@@@;@ACBA=A=C<B>>>:::
@ATNG8:02502:00370
GATGGTAGACACGCTCTGACTCTCGTATCATTCGTTTCGGAAGAGACAGGTACGTTAATAGTTAATAGCGTACTTCTTTTTTTCTTGCTTTTCGTGGTATTCTTGCTAGTTACACTAGCCATCCTTACTGCGCTTCGATTGTGTGCGTACTGCTGCAATATTGTTAACGTGAGTCTTGTAAAACCTTCTTTTTACGTTTACTCTCGTGTTAAAAATCTGAATTCTTCTAGAGTTCCTGATCTTCTGGAGATACACATGATACTCTACCATCTATCATCGAGGTCT
+
<<=>:;<;==<?;;;;;;9:555<<544=43.3<<@9=@=A>;;;;9AA=@@>94.458843-57<;;;;0//7)///////"/6183444&435:7=?@8<<266;;@B@CCCCCDBC@CDC?C@BBBC@@@@?AAAA=@@BAAA@::9?AA???B?BBD?BB@C?AABCABABC@CCCHE<GAC?;;;;;*:@@BB8@@@?>?@>==8====,999@C?@<;??;??@===+0+0===>?<<<A7@BBBBCCBA@@=>=<87733,37777733367//)/--
@ATNG8:02517:00444
GATTAGTATAGAGCTCTACATAGTATCATTCGTTTCGGAAGAGACAGGTACGTTAATAGTTAATAGCGTACTTCTTTTTCTTGCTTTCGTTATTCTTGCTAGTTACACTAGCCATCCTTACTGCGCTTCGATTGTGTGCGTACTGCTGCAATATTGTTAACGTGAGTCTTGTAAAAACCTTCTTTTTTACGTTTACTCTCGTGTTAAAAATCTGAATTCTTCTAGAGTTCCTGATCTTCTGGTGAGATATGCATGATGCTACCATCGATTCCGGATAGTCT
+
<<B@CBBBBBBCCCCCCBBCCDDBBAA@?<?BAB=BB?B?BBBBCA@;@ABBB>B=@@AA>A>B@@>>>?<;666666(8<7=>>=3>>>;>B<AA688>>AA<AAAC?===;AAA7>;>?>>?AAA<AA@@<@@@=>;;;@A@@@AA::5;>>:>><>;>>>666<//)//////'/.93:69999%9<376-5...7779?A:==>=)5...8384351588:?AB==66///;:697;3;7::AB>>655@@@??@?;;6:=<>:;5;;>;>AAB888
@ATNG8:02528:00435
GATGGTAGCACGAGTCACTCATATCCAGAAGATCAGGAACTCTAGAAGAATTCAGATTTTTAACACGAGAGTAAACGTAAAAAGAAGGTTTTACAAGACTCACGTTAACAATATTGCAGCAGTACGCACACAATCGAAGCGCAGTAAGGATGGCTAGTGTAACTAGCAAGAATACCACGAAAGCAGAAAAAGAAGTACGCTATTAACTATTAACGTACCTGTCTCTTCCGAAACGAATGAGTACTATGTAGAGCTCTATACTAATCGATTCCGGATAGTCTTA
+
8==B@B=BCBCC>CCCCDCCBBBCC:?BDFGCCB999;@CBBBBCE@BC?B?BCBBBCCC3C?BAAAAAACBBB<A@AAAAA0A@>@?BBA3AA>:;C@BBBBBC?B?BA?BBA>@@A?AACCCCBBBCAAA@99:B>???@@@995;>B??=??CB@@@@00/===?>?>:97819577;.///.////'-749.----.7;3<185::;=4==BBA>ABBAAAA4:39?@8??B?B:9:C???>>>>@@@????<=<///946369>(/*/.559;7771/
@ATNG8:02494:00453
GATGGTAGGCGTGTGAGAGTCTGCTCAGAAGATCAGGAACTCTAGAAGAATTCAGATTTTTAACACGAGAGTAAACGTAAAAAGAAGGTTTTACTAGACTCACGTTAACAATATTGCAGCAGTACGCACACAATCGAAGCGCAGTAAGGATGGCTAGTGTAACTAGCAAGAATACCACGAAAGCAAGAAAAAGAAGTACGCTATTAACTATTAACGTACCTGTCTCTTCCGAAACGAATGAGTACTATGTAGAGCTCTATACTAATCGATTCCGGATAGTCT
+
;;<<8<<?8=<==>;;;<<;66===;<<@:>BC;;;<A<@>@??;=9<B=?:77888797$33778::344===39945555$5<5:.555'599;555<666=>:>:>@BCCC@BBBBBBB;;;BAA@AAB?BCAA>BBC@@A::5:?C@A?B::9CB@A@B=>>?>99:7:?A6<9777.522+5==>@/;=7=///==BAB;>:>BDD=A=ABBBB?CC@@@BC@C@BBB=AAB?BBBBBBBCCB@@AAAAA@?????BAA=???@@<@=B;??A@;;;
@ATNG8:02525:00491
GATGGTAGCAGACGTGACAGAGCGCCAGAAGATCAGGAACTCTAGAAGAATTCAGATTTTTAACACGAGAGTAAACGTAAAAAGAAGGTTTTACAAGACTCACGTTAACAATATTGCAGCAGTACGCACACAATCGAAGCGCAGTAAGGATGGCTAGTGTAACTAGCAAGAATACCACGAAAGCAAGAAAAAGAAGTACGCTATTAACTATTAACGTACCTGTCTCTTCCGAAACGAATGAGTACTATGTAGAGCTCTATACTAATCGATTCCGGATAGTCT
+
>DBB?BBBCDDCCCDEGCBBCCCBB@BCC@CCC???>A?BBCBBBB?BB>B>BBA>???A2==CBAA>>>B@@?6>>:;;;;*;:=?=@@B7@C@;6;6BCBBBC?C?CC?BBB?BB>>BCCCCCCCBBA@A@AAAB>?>>>@@@C<@=@?><?AAAACCC?CCCAAA?BA=>::3::=>=-88:5;BBBC/9=6=///==?AA=A=B???=C;@@DCB>AACCCBB>A>ACD>AAA?CCCBBB@;::A@@@@>>>>>>A===@<===@@<A=@<@@?;:;;
@ATNG8:02500:00626
GATGGTAGAGTATCATGTGTATCTCCAGAAATCAGGAACTCTAGAAGAATTCAGATTTTTAACACGAGAGTAAACGTAAAAAGAAGGTTTTACAAGACTCACGTTAACAATATTGCAGCAGTACGCACACAATCGAAGCGCAGTAAGGATGGCTAGTGTAACTAGCAAGAATACCACGAAAGCAAGAAAAAAGAAGTACGCTATTAACTATTAACGTACCTGTCTCTTCCGAAACGAATGAGTACTGTATCTATGTGTGCGCTATCGATTCCGGATAGTCT
+
;?AA@A@CB@AACBB;:;9;ABCCC@C@@@<@BBB@D@CBAAA??:??:=;>;;;;DDD0C>;<9@@@@@@<:1:?99999$5:244444&444.444:;<<==7=7:@<@@@<@>0000@BBBBBAAAABAC@@@;::@A????>B@C;;<;DAACBBC?AAAABA?AA<9999=888<47654888888$894562758<AA<><88;A<A:==CBB@CCBBDBBAF@ABA:@??;?AACBBBBCAAAAAA=>===B888AA???@@<@=B;>>BA;;;
@ATNG8:02528:00634
GATGGTAGTACATGATAGACGACACCAGAAGATCAGGAACTCTAGAAGAATTCAGATTTTTAACACGAGAGTAAACGTAAAAAGAAGGTTTTACAAGACTCACGTTAACAATATTGCAGCAGTACGCACACAATCGAAGCGCAGTAAGGATGGCTAGTGTATCTAGCAAGAATACCACGAAAGCAAGAAAAAGAAGTACGCTATTAACTATTAACGTACCTGTCTCTTCCGAAACGAATGAGTACAGAGAGTACGATATGTCTACATCGATTCCGGATAGTCT
+
:::>896BBBDHCCBBBBBBBC;;:?BCD@CCC;;;;@=ACCDBBB?BD?B?AABEDDED2DACBBCCCCCCCC=CA99999*:<><4555&5B<86<;ABCABB?B?BB?@A@=@@@AABCCCCCCCCCCD?CCCC?A??>AABB?C?B@@>ACBBBDCBBCBBAAB?BB>???<@@@;<1///(/////(-708///77A?@<@=>>>B=A<?@BBB?CD:::CC>A?BBA;@@@=AAAACBBBBBBBBBBBBDB@@@A<<>@@@@>>><>;><A@@???C
@ATNG8:02547:00220
GATGTAGCGAGCGAGTGTGTATACCAGAAGATACAGGAACTCTAGAAGAATTCAGATTTTTAACACGAGAGTAAACGTAAAAAGAAGGTTTTACAAGACTCACGTTAACAATATTGCAGCAGTATGCACACAATCGAAGCGCAGTAAGGATGGCTAGTGTAACTAGCAAGAATACCACGAAAGCAAGAAAAAGAAGTACGCTATTAACTATTAACGTACCTGTCTCTTCCGAAACGAATGAGTACCTCTCAGACGCTCGTCCTACCATCGATTCCGGCATAGTCT
+
4:4445444:<=455;==;<<;55.5;:399/----(-(-/66:<=68827837499::<+<9;A<@CBB@CDD?CCAAAAA,A:;:5555&-683----88:<=8<6886799<AB@A@BCBBBDDDCBBC@CCBB>AAA;:;;;6;@E<<<<BBBCBBC@DDDBBB?BC?AAA=??<<<5::9:@BDDC2CB>A988AAA=>:>:>>@@;@=AACBB@BBCBCCC?B?BCC>CAA?BBBAAAC@AA@CCAD?>>>AAAA<AA=6=///=>7<,/,55===556
@ATNG8:02556:00221
GATGGTAGCATCATGCATATCTCACCAGAAGTCAGGAACTCTAGAAGAATTCAGATTTTTAACACGAGAGTAAACGTAAAAAGAAGGTTTTACAAGATTCACGTTAACAATATTGCAGCAGTACGCACACAATCGAAGCGCAGTAAGGATGGCTAGTGGTAACTAGCAAGAATACCACGAAAGCAAGAAAAAGAAGTACGCTATTAACTATTAACGTACCTGTCTCTTTCCCGAAACGAATGAGTACTATGTAGAGCTCTATACTAATCGATTCCGGATAGTCT
+
;;;>:<<==>;;<>=<<<<<<:::;7:>>9==<;:49.339::8858=7=687332222$2388822222777.7822222$25.53888+8883222,22755.5/5525556>999766555688888>9>9:=499=9999959377=6=977..(.3.355566168/555/5222=3:22,26666(6:178<<<7:57289=?AA;;6;---3(---/6255(52'266.6==02.66...5...98::;;9777:::7827@A<<8<6<8=<<=///
@ATNG8:02559:00250
GATGGTAGTATATCGCGTCGCTATCCAGAAGATCAGGAACTCTAGAAGAATTCAGATTTTTAACACGAGAGTAAACGTAAAAAGAAGGTTTTACAAGACTCACGTTAACAATATTGCAGCAGTACGCACACAATCGAAGCGCAGTAAGGATGGCTAGTGTAACTAGCAAGAATACCACGAAAGCAAGAAAAAGAAGTACGCTATTAACTATTAACGTACCTGTCTCTTCCGAAACGAATGAGTACATAGATATACGTATAGCATCGATTCCGGATAAGTCT
+
455;7::;565<666<<65666<<<7<;;49:9555.5.544445<7<=8=455553<<=+=4333:::==>==5<:<<<<<*;;6;9===0///4////98:8928233-3334788;666;;;==@<@;?:=A>?=?A@>@A?@=A?BAA?BAAAAB>?<>?@@=?;>@?:::8=<;AA9??@<AACCC/BE=A878@AAAA<A8;;AB:=:>@BBB@BAAA@A?@C@CHE=BBA?ADCCCA>>AA>>>AC@A=CAAA<<<@=>>A<@<@:>9=6;///
@ATNG8:02565:00440
GATGGTAGGTGCACATGAGTGTATCCAGAAGATCAGGAACTCTAGAAGAATTCAGATTTTTAACACGAGAGTAAACGTAAAAAGAAGGTTTTACAAGACTCACGTTAACAATATTGCAGCAGTACGCACACAATCGAAGCGCAGTAAGGATGGCTAGTGTAACTAGCAAGAATACCACGAAAGCAGAAAAAGAAGTACGCTATTAACTATTAACGTACCTGTCTCTTCCGAAACGAATGAGTACTGCGTCTCACTCTCGCCTAATCGATTCCGGATAGTCT
+
:?>:599=8955=BCAAACCCCDCB?CCD>AABA;:7;>ABABABB@BBAI@CCC;<;<<*;;@CFGCBAA;<;/:?;;;;;*;B?C@BGC9A::79AAABBDDF?B@AA<@@@488>>CCEEBBBBBCCBC@BBBB>@??????@<=;@00-0@@=00:B@BCCBBB@BB?>;9596///)////9:;:,;;5>567>>AAA<?;>>??=B=B=BBB>BAABA@@6:6:AA;???=A@@BBBCBBBBDBCBBBBDBCBD@DC?C@???=@=@>>===000
@ATNG8:02567:00427
GATGGTAGCTCTGCTCTGACTCTCGTACTCATTCGTTTCGGAAGAGACAGGTACGTTAATAGTTAATAGCGTACTTCTTTTTCTTGCTTTCGTGGTATTCTTGCTAGTTACACTAGCCATCCTTACTGCGCTTCGATTGTGTGCGTACTGCTGCAATATTGTTAACGTGAGTCTTGTAAAACCTTCTTTTTACGTTTACTCTCGTGTTAAAAATCTGAATTCTTCTAGAGTTCCTGATCTTCTGGGTGCGCTACAGTCTCTCTACCATCGATTCCGGATAGTCT
+
/7//)//////55599;<<<>;;<==<:;?:?=?>CC==C:B?>CCBCCD@A@@>@;?:??;>9=9665<=;;;<8;;<<<1::7;;<A9=8>9)0/<4996<@DB@B@BBAACA;<8;AC?B@CCAAAA@D@BBAB>A@@@CBAAB@??BBCCC?CCC?BB?C@BBBAAADCB?BBAAA3A>B7;;CGF5CGCCC>BAA:99AA=C;CDDD1B?@@C?B<@@>@@ABBBB=?<?@@A@@=??BB>BBCCCGECCCBBCCBBBBC?B@@@@D?C@B?BAAA:0/
@ATNG8:02573:00441
GATGGTAGCGAGCAGTGTGTATACCAGAAGATCAGGAACTCTAGAAGAATTCAGATTTTTAACACGAGAGTAAACGTAAAAGAAGGTTTTACAAGACTCACGTTAACAATATTGCAGCAGTACGCACACAATCGAAGCGCAGTAAGGATGGCTAGTGTAACTAGCAAGAATACCACGAAAGCAAGAAAAAGAAGTACGCTATTAACTATTAACGTACCTGTCTCTTCCGAAACGAATGAGTACGATGAGAGAGCTCTCTCTAATCGATTCCGGATAGTCT
+
555=9566?666<<<@==<=>=6666>D?BBB???:?055;::8848?;@;==;==GG@+>9<A=<AAB>CBB=A@@A@@39C9A.:9:&59<8:666><?B<4:6:<8@AB7@;@?ABA@@@BAAACBB?BCBC@BBB@AB::8;?CBB@BBBBCBBB>AACCCC@CB?BBB?AA@AB8?::1:<===.=D=A888@@BBB:=:=?AA:=:=?B@@?@BCBBBB?A?AAB=BBB@BCBBBAAABBBBAAA@>>>>888>>?:>???D:>:=<A=;;888
@ATNG8:02587:00418
GATGGTAGCGCATATCAGCGCAGCCCAGAAGATCAGGAACTCATAGAAGAATTACAGATTTTTAACACGAGAGTAAACGTAAAAAGAAGGTTTTACAAGACTCACGTTAACAATATTGCAGCAGTACGCACACAATCGAAGCGCAGTAAGGATGGCTAGTGTAACTAGCAAGAATACCGAAAGCAAGAAAAAGAAGTACGCTATTAACTTCTAACGTACCTGTCTCTTCCGAAACGAATGAGTACCTCTCAGACGCTCGTCCTACCATCGATTCCGGATAGTCT
+
444:399:::55599555;=<<66605::5594999)/)/9///:;:499,3,333333333$31333999:;<;<3;588;;;+<<7=7=<;1933.35566;:25./3783///(.77.55:>?A799?A8949B@A=A@?875::5??CAB>AABA@@>?;>?>>=>8=<:98818CD9@@?:88888(8>9786:;:6871706<8=@D=????A=?<=<///17////(.57.588555505577899855577==;=;<8<977:>7=4=6??@A855
@ATNG8:02551:00476
GATTAGGCGACATACATACGCGCCAGAAGATCAGGAACTCTAGAAGAATTCAGATTTTTAACACGAGAGTAAACTTAAAAAGAAGGTTTTACAAGACTCACGTTAACAATATTGCAGCAGTACGCACACAATCGAAGCGCAGTAAGGATGGCTAGTGTAACTAGCAAGAATACCACGAAAGCAAGAAAAAGAAGTACGCTATTAACTATTAACGTACCTGTCTCTTCCGAAACGAATGAGTACGATGAGATCTCTTGTGCTACCATCGATTCCGGATAGTCT
+
5557==5::<=<<BCBBBABACC@ECGABBBA;<7;@BCDCCCC@CC?B>A@BBCCCC5IFBBBCDHGDBBB<@@=@BBB3AA<@2877&3;;38>8<;>;3708:@@<===6=>>>CDDDBBBECCBCC?CBBB>?>?>>??B?A?C:95:BBBBBBB?BBBBB@<??:8885;;>A@688708>>>>/:959///:9==?:=:=?AB<A;>=@@@@CCBBBBB?B?BBC>BBB@AB>A@@@@B@@>>>AAA==9AB???BC@BBAB??<?<@<??<@000
@ATNG8:02560:00488
GATGGTAGCTCGCTGATGATATCTCCAGAAGATCAGGAACTCTAGAAGAATTCAGATTTTTAACACGTGAGTAAACGTAAAAAGAAGGTTTTACAAGACTCACGTTAACAATATTGCAGCAGTACGCACACAATCGAAGCGCAGTAAGGATGGCTAGTGTAACTAGCAAGAATACCACGAAAGCAGAAAAAAGAAGTACGCTATTAACTATTAACGTACCTGTCTCTTCCGAAACGAATGAGTACACATCGTCGTGTCGTGCCATCGATTCCGGCATGAGTCT
+
@@@B>BBBBBBA<<=ABB;99AA;:46>E=@@BA;:8:?AAB@?@F?BB?B>??997CCC3C?A>=AA=<;>>A7=6;6@@@+>>;@;@@?2CC@<=;9;?B>:=9=:=?9?CC<??AABBBBDDBCBCBBB?BBBD?BAAA>>?B=@;@00-0@@@CABB????BBB@CE?A>>8<6>>>07////////%-823/./78:?:88889>@9@<?>B??=?ECBABB@D?CBB?BBB<>@ABB@AAAAA>>=BABCBBBAAA?A?>:69-2(,(,,,,,5,-.
@ATNG8:02561:00578
GATGGTAGAGACGTGACAGAGCGCCAGAAGATCAGGAACTCTAGAAGAATTCAGATTTTAACACGAGAGTAAACGTAAAAAGAAGGTTTATCAAGACTCACGTTAACAATATTGCAGCAGTACGCACACAATCGAAGCGCAGTAAGGATGGCTAGTGTAACTAGCAAGAATACCACGAAAGCAAGAAAAAGAAGTACGCTATTAACTATTAACGTACCTGTCTCTTCCGAAACGAATGAGTACAGAGAGTACGATATGTCTAATCGATTCCGGATAGTCT
+
BCBB>B=BCC;66@?>;<;BBBBB?BAA59;>?AA;A=>?::==C7BB<@89==9888)5157522266666.5255555$5949)//)---63----88:<=9<8==2338.339:@@BBBCC>B?@?C?CB::69;<;;;;<8<<?9834<=8;377<??@BBB>BA78889=8555(///(/5555'53.5222999=>5:377>><?<>>@:959A?@BCC>=6:@C8><<9>>AACBBACCCCAA?@@BA@>>>@@?<@@@@@<?<?=???D;;;
@ATNG8:02594:00270
GATGGTAGCGCATATCAGCGCAGCCCAGCAAGATCAGGAACGTCTAGAAGAATTACAGATTTTTTAACACGAGAGTAAACGTAAAAAGAAGGTTTTACAAGACTCACGTTAACAATATTGCAGCAGTACGCACACAATCGAAGCGCAGTAAGGATGGCTAGTGTAACTAGCAAGAATACCACGAAAGCAAGAAAAAGAAGTACGCTATTAACTATTAACGTACCTGTCTCTTCCGAAACGAATGAGTACGATGAGAGAGCTCTCTCTACCATCGATTCCGGATGAGTCTATCAC
+
::44.49:44566<<<;<<@@>>>>0////5///558(/)///888::433,3,33339:;;;;#3,33373337777.7233888'99383899&//60//.5::9995>3;;6?==055;9@AB@@AA>=;>77.3=<<875287565.7<>?A?A@@=888=8=:;9::4773799-5./.5....377777(66-....69:990505555,2,25<>?<=CBBBBB<@<@AB<BBB?BBBBB@??CBBBC@;;=AA;;;==>??===>>>>9>5;5;868655/./..7
@ATNG8:02602:00376
GATGGTAGTATATCGCGTCGCTATCCAGAAGATCAGGAACTCTAGAAGAATTCAGATTTTTAACACGAGAGTAAACGTAAAAGAAGGTTTTACAAGACTCACGTTAACAATATTGCAGCATTACGCACACAATCGAAGCGCAGTAAGGATGGCTAGTGTAACTAGCAAGAATACCACGAAAGCAAGAAAAAGAAGTACGCTATTAACTATTAACGTACCTGTCTCTTCCGAAACGAATGAGTACGTGTGCGACGTGTCTCCTACCATCGTCCGTTAGAAGTCT
+
:::;:>>=AA@;;<<<===969>><75;;<@BCAAA>B=BA@@@@A=AC@C???998787'7:773?98;8377)7=ABAA39;2;2:9:'9;@=<=<==655>7<7<<8:>:7?987:6;4;;@A=BB=E@AAAC9::AAABBB>A=A??;?CEBAAAC@BBBCBB???<>AA<AB;67.600+00000(/2-2:373=CB<>@@BCCF=?>?BB>>;>A>;;;?<=69:=6900*0==@@BBCCCBAABB>>>>>>@@;?==8;;;==>;??<?AA;A868
@ATNG8:02604:00440
GATGTAGTATCTGTCTACGAGAGCCAGAAGATCAGGAACTCTAGAAGAATTCAGATTTTAACACGAGAGTAAACGTAAAAAGAAGGTTTTACAAGACTCACGTTAACAATATTGCAGCAGTACGCACACAATCGAAGCGCAGTAAGTATGGCTAGTGTAACTAGCAAGAATACCACGAAAGCAAGAAAAAGAAGTACGCTATTAACTATTAACGTACCTGTCTCTTCCGAAACGAATGAGTACTATAGACTATCTGAGACTACCATCGATTCCGGATAGTCT
+
455<:9955556>;;;?>>>>@@?7;;B?BBB???=A9>>A?@@B>BA;?89988889)57:;9:A>>>:8;1:>;;;;:':<;:5555'5<<7;;;<>><;?<??AA?BCB?BBBBDDCBBBCCDCCCC@CBAA>ABC@@AAA=AAAAA?BCCBCBBB@BBBBBB?BB@BB><AAAAA:?=<888888(8=:@878DBB??:=8==>>9=:>BCCC?DBBBBBCAD?BCE>B994998>?@@>ABA@???BACECDBCACBB?B???BC@D@A?BBBC9:9
@ATNG8:02641:00428
GATGGTAGCGCATATCAGGCAGCCCAGAAGATCAGGAACTCTAGAAGAATTCAGATTTTTAACATCGAGAGTAAACGATAAAAAGAGGTTTTACAAGACTCACGTTAACAATATTGCAGCAGTACGCACACAATCGAAGCGCAGTAAGGATGGCTAGTGTAACTAGCAAGAATACCACGAAAGCAAGAAAAAGAAGTACGCTATTAACTATTAACGTACCTGTCTCTTCCGAAACGAATGAGTACCTCTCAGACGCTCGTCCTACCATCGATTCCGTATAGTCT
+
4844.4999=:@@>=99929@@@@6@B==9;9<993:055<:::?8==9=88;8:8BCB1C?893:6////;::28/-.3999'....333)356/5555:898848<@@<<;;9>>?ACCCBBBCBBBBCA?AABC=B==<<>><:??C??=?AAABABB?BBCAAA@HD;>;;5:<:::/::9188888(/<7<///=<??D=D=A??><A<@@BCC?BBDCCCD=?<?CC=AAD?CBBABBC@<<<>@@A>??AAAAA<A<<9<668@@<@=>>>A@@>>>
@ATNG8:02596:00527
GATGGTAGGTGCACATGAGTGTATCCAGAAGATCAGGAACTCTAGAAGAATTCAGATTTTTAACACGAGAGTAAACGTAAAAAGAAGGTTTTACAAGACTCACGTTAACAATATTGCAGCAGTACGCACACAATCGAAGCGCAGTAAGGATGGCTAGTGTAACTAGCAAGAATACCACGAAAGCAAGAAAAAGAAGTACGCTATTAACTATTAACGTACCTGTCTCTTCCGAAACGAATGAGTACCTCTCAGACGCTCGTCCTACCATCGATTCTGGATAGTCT
+
8:993//50459;;;;;;;<<<<;;054<7::;=44.4.449:<:<5;;)/)////////$/25//:9//////(/88;;;;+>>9=9<=<1<<=9:?=BA@BCC?B?BB?@@??>>??AAABBBCBBCCCD@CCCB>BBBA???@9?;?:959BAABABC@BBAAAB@BB?B>><??BCA8>8838ADDD/==:=888BBAAA=C:>>AA<A<AACCC@CCCCCCC@B?AAA=BBB?BBCBBAA>AAAA>>??898????:==?<@888==:==B?BBAC;99
@ATNG8:02612:00561
GATGGTGATACAGATCAGACACCAGAAGATCAGGAACTCTAGAAGAATTCAGATTTTTAACACGAGAGTAAACGTAAAAAGAAGGTTTTACAAGACTCACGTTAACAATATTGCAGCAGTACGCACACAATCGAGGCGCAGTAAGGATGGCTAGTGTAACTAGCAAGAATACCACGAAAGCAAGAAAAAAGAAGTACGCTATTAACTATTAACGTACCTGTCTCTTCCGAAACGAATGAGTACGATGAGAGAGCTCTCTCTACCATCGATTCCGGATAGTCT
+
9:::+//99;<6666;;<=>6926@@>BCB;;;?B>@AA00/;6:?<?<00///;=;,>7:77;:;;=333(3344444$5<49.555&59949;999:::?7@?BB@9:9>A>>>BBCCAAABBBBBC?AA@::6:?;>@00,0;@@A?BBBBBBBB?BBBCBA=@A4:9>8:799<3655.777777&5738/./77<<>8:555:=4=<B>AAF?BC@AA@A>A>BCC:>895:ABBBAAABBDD>==??@?AA>==A?>:>;;;;>:>7;7;A@@;;;
@ATNG8:02615:00589
GATGGTAGTATATCGCGTCGCTATCCAGAAGATCAGGAACTCTAGAAGAATTCAGATTTTTAACACGAGAGTAAACGTAAAAAGAAGGTTTTACAAGACTCACGTTAACAATATTGCAGCAGTACGCACACAATCGAAGCGCAGTAAGGACGGCTAGTGTAACTAGCAAGAATACCACGAAAGCAAGAAAAAGAAGTACGCTATTAACTATTAACGTACCTGTCTCTTCCGAAACGAATGAGTACTGTATCTATTGTGTGCGCTACCATCGATTCCTGATAGTCT
+
5:<=7;;;;;;=;;666;;666><<7<<<;<@B995.9.59;556<9<<8@:44499;>;+:5888::9;;;;;3;<99555$5>;;4555'5<<75666>><==:=>BB@8;:?BBBBBCCCBBBBCCCBB?BCBB?BBBBBBAA;@=A995:BBCFCCC?BAAABE@CC?>>>598BBC:=>>;>DDCC/AA=B;::@@B@@<@7;;AA<@;?AA@A?BBBCBAA=A=AAB=BBB?BCCBBABAB?>>>@??<?>>==>>>AAA<A@===A=B;>>@A@@000
@ATNG8:02624:00556
GATGTAGTGTCATATGAAGTGTGTATCATTCGTTTCGGAAGAGACAGGTACGTTAATAGTTAATAGCGTACTTCTTTTTCTTGCTTTCGTGGTATTCTTGCTAGTTACACTAGCCATCCTTACTGCGCTTCGATTGTGTGCGTACTGCTGCAATATTGTTAACGTGAGTCTTGTAAAACCTTCTTTTTACGTTTACTCTCGTGTTAAAAATCTGAATTCTTCTAGAGTTCCTGATCTTCTGGACAGAGTGTGCAGATACTACCATCGATTCCGGATAGTCT
+
:<::::4455<<<====<??@<<;:>:=;6;449,99.9;@A@AA@B?BBBBB?D@B@>@+0+000/4544<.44444$4:5:;=@4::;;266>?BC?A@CCCG@CBBBFGAB?BCD@D@CC@??@@A=A?@?5;;AABBBBCBBBBBBBC@CBB?BB?B<?>DA@AHJC@DCBCB7B=@?ABBBC2BCBBB=BBCCKJECCC5<<<<*<AAAB>B?CC@CDDBABA?C?CBBBCC=BACBDCDC@@@BBAAABCBBBBBB?AAABBD?B>A>AABBBBB
@ATNG8:02616:00617
GATGGTAGCGCGACGAGCGTAGACCCAGAAGATCAGGAACTCTAGAAGAATTCAGATTTTTAACACGAGAGTAAACGTAAAAAGAAGGTTTTACAAGACTCACGTTAACAATATTGCAGCAGTACGCACACAATCGAAGCGCAGTAAGGATGGCTAGTGTAACTAGCAAGAATCCACGAAAGCAGAAAAAGAAGTACGCTATTAACTATTAACGTACCTGTCTCTTCCGAAACGAATGAGTACGATGAGAGAGCTCTCTCTAATCGATTCCGGATAGTCT
+
:<<<866?>>@@ACC;66:<99444(4<<8?>BBAA>@=?@ABBBD@BB?B?@@>>=<<<'76999@9<<:566)8=;;;;;*;;;;496905@=:@A<@AABBB?B?CC?CDF@???:;;CDCBBBBB@@?=AA?@?AAAAAAAB<@<@::3:@???BAB?B::9AA?99388/53677.3.......$--(.....799;;C7;;;;2:277??A>BABCBBB?B?BDE>BBB9:99:A;;;::<<=AAA=>>A;;8;;;49///96;6:6=;;:888
@ATNG8:02627:00602
GATGTAGTGCGTGAGAGAGAGACCAGAAGACAGGAACTCTAGAAGAATTCAGATTTTTAACACGAGAGTAAACGTAAAAAGAAGGTTTTACAAGACTCACGTTAACAATATTGCAGCAGTACGCACACAATCGAAGCGCAGTAAGGATGGCTAGTGTAACTAGCAAGAATACCACGAAAGCAAGAAAAAGAAGTACGCTATTAACTATTAACGTACCTGTCTCTTCCGAAACGAATGAGTACATAGATATACGTATAGCTACCATCGATTCCGGATAGTCT
+
455=<BBB===A?>?>>C@@>00-/;;7;ABBD?B?BBCBCCB?BB>@=AA>>>DDD3C?BBC:;;=>AAA6==88888'89471222&28836555999:?<A<??<>>><@@@@A@A>>>????AAA;AAAA9=>BB@@??;?<??@<@>>>B@@@<A===AA=CC=CAA<=>=?A8>>:7=====,////@@@CAA=A;>9=@@A:@9>>>>>;@@@>8:85<8<??9>>><AAAA=<=AAAAA>AAAAAAAAAA>???;<8:9<<8;8<8:;;=888
@ATNG8:02627:00607
GATGGTAGTGTGTCTCTGAGAGTAGTACTCATTCGTTTCGGAAGAGACAGGTACGTTAATAGTTAATAGCGTACTTCTTTTTCTTGCTTTCGTGGTATTCTTGCTAGTTACACTAGCCATCCTTACTGCGCTTCGATTGTGTGCGTACTGCTGCAATATTGTTAACGTGAGTCTTGTAAAACCTTCTTTTTACGTTTACTCTCGTGTTAAAAATCTGAATTCTTCTAGAGTTCCTGATCTTCTGGACGACGCGCACTGACACATCGATTCCGGATAGTCT
+
4:;<066;;;;;;>666?>BBAAA@@@==9;;6=>??:@C?C@CCDDCCC@CCBCD@D?BBBD?C@BBBFCBBBC?BCGHM5BB@BBCC>CCGHFFCC@CC@CBCCCCADBBCBCCC@BBB@D?BCBABA@@<@@@@=A@BBBBBBBCCBBBBBA?BBB?BB?B>AACBBBCBB>BBBBB6:4;;;;;;;*;BBCD>CBBCGEGDCD@GCDD5CBCBE@D@CC@BBCCBBC?C?CBBBBB?BBFBCCCCCBBBBBBCCCBBBBBBDDC@C?C?BBBB999
@ATNG8:02637:00602
GTGGTAGTATATCGCGTCGCTATCCAGAAGATCAGGAACTCTAGAAGAATTCAGATTTTTAACACGAGAGTAAACGTAAAAGGAAGGTTTTACAAGACTCACGTTAACAATATTGCAGCAGTACGCACACAATCGAAGCGCAGTAAGGATGGCTAGTGTAACTAGCAAGAATACCACGAAAGCAAGAAAAAGAAGTACGCTATTATCTATTAACGTACCTGTCTCTTCCGAAACGAATGAGTACTGTATCTATGTGTGCGCTACCATCGATTCCGGATAGTCT
+
>;;9<>CDDB==??=======?>>:<>B@BBC;;;@C?BBC::9C@CC?B=:9887<<<,?=@?:<A;?@??>8;>0000&/)/5;)///,6<=:=666ADCBB?B?BC@DCC?AACCDDGDABBCCBAAC?ACBB>?>?A@@AA=@?A9:9:BBBCCCC?CBAAAB?AA?8786;;AAE;>>><@AAAA/>><><;<AAAA@=@>>;;::<:=@>>==BBAAB@A:=:=@A:A??;?@@@A?@?A@@@A<<=>AA>>:;;BA@<@@???@;A;A<AA==000
@ATNG8:02652:00429
GATAGTGTCAGTGCGCGTCGTCCAGAAGATCAGGAACTCTAGAAGAATTCAGATTTTAACACGAGAGTAAACGTAAAAAGAAGGTTTTACAAGACTCACGTTAACAATATTGCAGCAGTACGCACACAATCGAAGCGCAGTAAGGATGGCTAGTGTAACTAGCAAGAATACCACGAAAGCAAGAAAAAAGAAGTACGCTATTAACTATTAACGTACCTGTCTCTTCCGAAACGAATGAGTACTATAGACTATCTGAGACTACCATCGATTCCGGATAGTCT
+
7788:::<596=>><==5555505>>9>?@@@@<@?@;;;;;<7:=4827;77377(7533398333322'2555555$5<.5.555&599394544<<33035882777,33336;;;==;;;A>BB?CBBB<=>BBBCCD>A?A?@=?AAAAABB=AABAAA?A=8888:>>>>>4=881/77777%33-----9;=>>:>:8=AA;A;@>B=B?B==@?;>595//0*000*0::86////8;;988A?BBB888A@AB@BABC;;5;5:4:@AB999
@ATNG8:02644:00597
GATGGTAGCGCGACGAGCGTAGACCCAGAAGATCAGGAACTCTAGAAAGAATTCAGATTTTTTTAACACGAGAGTAAAACGTAAAAAAAGAAGGTTTTTACAAGACTCACTTTAACAATATTGCAGCAGTACGCACACAATCGAAGCGCAGTAAGGATGGCTAGTGTAACTAGCAAGAATACCACGAAAAGCAAAGAAAAAAGAAGTACGCTATTTAAACTATTAAACTTTACCTGTCTCTTCCGAAAACGAATGAGTACAGAGAATCGATTCCGGATAGTCT
+
7888188C;;;;><@<@55594444)4::6;@<<==+0-0889;777(7;17899784==<<=#3,255332::5555)559999999"9555.5555$555.5999::545258<=8=BC:99B?>>>BBCCBBBAB?9=<8819=<00///)/;<<==@088;<9715>D>:0,0;5://)/8/...&266809:====%:;37722276252'22'2225+22'222'25.5577777+2+2222&2;;7====888;<:<96444=B=@>B?BB@BCBB
@ATNG8:01353:06436
GATGGTAGCTATACGTATATCTATGTACTCATTCGTTTCGGAAGAGACAGGTACGTTAATAGTTAATAGCGTACTTCTTTTTCTTGCTTTCGTGGTATTCTTGCTAGTTACACTAGCCATCCTTACTGCGCTTCGATTGTGTGCGTACTGCTGCAATATTGTTAACGTGAGTCTTGTAAAACCTTCTTTTTACGTTTACTCTTCGTGTTTAAAAATCTGAATTCTTACTAGAGTTCCTGATCTTCTGGTCTACTACACTGTACTCTACCATGATTCCGGATAGTCT
+
4:;<@CCBABACB;;6>>>ACCC<6995;@;;2;AB@8AE=B?<;:BBCC@CCCBA=@=A@AB:>;669@@@@=<9?;<<;+;:28333(3:::095:7=C>A@A?:9297=<><BB?BBC?B?BBA9:7776:9994877::?>?===C@;;;>:888:==5;59:::99?::7;>DED5D7;38/<<=,<<@@@///;6606=@9::)8888(8<==>:>:8818==>>@AA=C<>>??==:=>>=@@>?>::::///====@>?>188;<<4;5;5;=:99==
@ATNG8:01355:06445
GATGGTAGCTCACGTACGTCACACGTACTCATTCGTTTCGGAAGAGACAGGTACGTTAATAGTTAATAGCGTACTTCTTTTTCTTGCTTTCGTGGTATTCTTGCTAGTTACACTAGCCATCCTTACTGCGCTTCGATTGTGTGCGTACTGCTGCAATATTGTTAACGTGAGTCTTGTAAAACCTTCTTTTTACGTTTACTCTCGTGTTAAAAATCTGAATTCTTCTAGAGTTCCTGATCTTCTGGCTCTCGTAGACAGATACTACCCATCGCAATTGCCTAGTCT
+
ADCC>AABBCABBBBD;;;CBCCBBBCBBB?@>@CCG>DD@CACCCCHAA?ACCBC@C?BBCC?B@CCCBBBCCCA?????1=??A???1>CBD?BBC?BB8::9BAB@BBBBDBBB?BCD>A>BBBBBBCA<AAAA=>>>?@?>@?@?@@@@@@;???=BB<A;>>@@@ABBB:=>?DD6A8<78////(-9222),,,,,,785818775'578::6:6::68<;8877373798977-2293999===888===A=>=AA888-/67;<>,/,/70777///
@ATNG8:01357:06422
GATGAGCGCGACACATATACAGTACTCATTCGTTTCGGAAGAGACAGGTACGTTAATAGTTAATAGCGTACTTCTTTTTCTTGCTTTCGTGGTATTCTTGCTAGTTACACTAGCCATCCTTACTGCGCTTCGATTGTGTGCGTACTGCTGCAATATTGTTAACGTGAGTCTTGTAAAACCTTCTTTTTACGTTTACTCTCGTGTTAAAAATCTGAATTCTTCTAGAGTTCCTGATCTTCTGGTATGACTAGTGTACTACTACCATCGATTCCGGATAGTCT
+
-----225////7799:;///99/44455.5444(44.45<=?@ABC=@000>*0)/7773>:>BB>BB<<@>=????+;;7;>AD=@?@<9=<<.556555;5616=====?@:===4669D@ABAAB5;;9:29:9:995949999444405>>8>>7:5889:555:;499999*9;@;@@@@@,@@:::,59>@@==9999=:>:(:9///4:,//8<>:>54/)/3//////17/5.55559::9;;;===<;::4/)//////6=;@?@//00//
@ATNG8:01358:06434
GATGGTAGTCTCAGATAGTCTATAGTACTCATTCGTTTCGGAAGAGACAGGTACGTTAATAGTTAATAGCGTACTTCTTTTTCTTGCTTTCGTGGTATTCTTGCTAGTTACACTAGCCATCCTTACTGCGCTTCGATTGTGTGCGTACTGCTGCAATATTGTTAACGTGAGTCTTGTAAAACCTTCTTTTTACGTTTACTCTCGTGTTAAAAATCTGAATTCTTCTAGAGTTCCTGATCTTCTGGGTCTCTCTCTCACGCACTACCATCGATTCCGGATAGTCT
+
//9:18<@AA:55=::;BA<@CC<;:CC@@AB>B@BD<A@@@:>>==B>C:B?>>CAC@BB@@?<:>>B966<<A<??BBB0@B:;9DD<@;@;7;BB>CE;:;CBBB@CFCCBB;;:;CF@D?CDCBBB;;:;DEE?AACCCCCBBBBBBBBBB@BBB@BC@C?BACCCBHDEACBBBB7@=@=AAGGE0@A:;;09:BA@@B:9:@CCCC5BBABC@C?BC=@@@@@AA<@<@@?AAA=A@EL>CCBBBA@ACC;;;BCCB;<7;;;;;;5;<@?BBAA;:;
@ATNG8:01360:06442
GATGGTAGTATCTGCACACTCTGTCCAGAAGATCAGGAACTCTAGAAGAATTCAGATTTTTAACACGAGAGTAAACGTAAAAAGAAGGTTTTACAAGACTCACGTTAACAATATTGCAGCAGTACGCACACAATCGAAGCGCAGTAAGGATGGCTAGTGTAACTAGCAAGAATACCACGAAGCAAGAAAAAAGAAGTACGCTATTAACTATTAACGTACCTGTCTCTTCCGAAACGAATGAGTACTATAGACTATCTGAGACTAATCGATTCCGGATAGTCT
+
;:;>055::89::5555=;;;>>AA=ABB79;9CBB?B=A@CAAA@=@B@D?CBCBBBBB1B>BBB999@>=9<498><<<<+A>:>;>@@26667<A9:6@@BB@BACC@B;;5;;;;@@@@;::@@@@@=+0000+/77//4::.5.5995:<<<<<<<?<>>==?9;<8>?<8:;0/)/883//////#7;89??@?;@@??A<9988/8;;;@@@=@AA@@AA=?>A?>8<7819<<=@AABBCBBBBBBBBBBB::9@A=@@@BD<?<?>@@BB877
@ATNG8:01365:06407
GATGGTAGTATCTGTCTACGAGAGCCAGAAGATCAGGAACTCTAGAAGAATTCAGATTTTTAACACGAGAGTAAACGTAAAAAGAAGGTTTTACAAGACTCACGTTAACAATATTGCAGCAGTACGCACACAATCGAAGCGCAGTAAGGATGGCTAGTGTAACTAGCAAGAATACCACGAAAGCAAGAAAAAAGAAGTACGCTATTAACTATTAACGTACCTGTCTCTTCCGTAACGAATGAGTACTACTCTCAGAGACACACTAATCGATTCCGGATAGTCT
+
AABC@CCCBBBBBDCCBCCCCCBCB@CCD@DBBBBB?A?BBBBDDC@AC?C?AAAABCCC3D?BBBBCCCC:9:79ABCEEE5BA=A5;;;.;CC@CBBCCFD;99;@GG?BBB@BCCCCCCCCCCDCBBBC?CBBB@CAA@BB:96;?B::;;CCCCDCC?CCCAAA?CCA@@A=@@:::,8==:@BDDCC)CB@C::9BCCCF7868AAB<>;>AB@@=@AAAAAA=@=@AA=AAB?BCBBCBBCAAACCCCCBCBBBCCCCC?CBABB@C@B=BBBA@AA
@ATNG8:01373:06426
GATGGTAGATATATGCACGCTCTACCAGAAGATCAGGAACTCTAAGAAGAATTCAGATTTTTAACATCGAGAGTAAACGATTAAAAAAGAAAGGGTTTTTACAAAGACTTCACGTTTAACAATATTGCAGCAGTACGCACACAATCGTAGCGCAGTAAGGATGGCTAGTGTAACTAGCAAGAATACCACGAAAGCAAGAAAAAAGAAGTACGCTATTAACTATTAACGTACCTGTCTCTTCCGAAACGAATGAGTACTGTATCTATGTGTGCGCTACCATCGATTCCGGATAGTCT
+
33::7<>BBDA=<;;995599996926??8>></0/)/)-55-/)/738847149333999'9488889445:;;;166//*/;;;;%///(//(3999'3///(/6//(/66779(2+22066616667>CCDCCCCCCCDD@BBBCBBBBCBBDD>B>A@@=@AAAABBC@BCCBCC?DD@>>>;?>888*::93:9:9:9%9>;=948B>BBA6552:=>1818>BBB?BC@@ACC@C?BBB<B;;8:BCCCCBAACDBBBBBBBBBBBBBBCC?C@ABCC==9<8;=<A;::
@ATNG8:01341:06469
GATGGTAGAGTACAGTGTAGTAGACCAGAAGATCAGGAACCTAGAAGAATTCAGATTTTTAACACGAGAGTAAACGTAAAAAGAAGGTTTTACAAGACTCACGTTAACAATATTGCAGCAGTACGCACACAATCGAAGCGCAGTAAGGATGGCTAGTGTAACTAGCAAGAATACCACGAAAGCAAGAAAAAAGAAGTACGCTATTAACTATTATCGTACCTGTCTCTTCCGAAACGAATGAGTACTATAGACTATCTGAGACTACCATCGATTCCGGATAGTCT
+
49<<:CDDCCCCCBBBBCCCCCBBC@CDI@CCCCCC@C?B?BBBBACC@D@A@@<;<;;';?CDDBBBECBBB=AA@@???.=?<@19::*9<<8=?=@ABAAA@C@A@>ABC<:8AAA>@>@AB>;=;<@;???A8><>>>@=;7=<A>A?B>>>ABBB@BBBBCC?BB?BBB:??889+9993::::::%:758A8=:8==77868>>><@@@A>=><@@=>>??<?<@@>6<660788<888898DB>>=?@@BA@@???AB=?;:9AA6:8:=@@@?>;;
@ATNG8:01343:06486
GATGGTAGCGAGCGAGTGTGTATACCAGAAGATCAGGAACTCATAGAAGAATTACATGATTTTTTAACACGAGAGTAAACGTAAAAAAGAAGGTTTTTACAAGACTCACGTTTAACAATATTGCAGCAGTACGCACACAATCGAAGCGCAGTAAGGATGGCTAGTGTAACTAGCAAGAATACCACGAAAAGCAAGAAAAAAGAAGTACGCTATTAACTATTAACGTACCTGTCTCTTCCGAAACGAATGAGTACGATGAGAGAGCTCTCTCTACCATCGATTCCGGATAGTCT
+
--55058<<@CBBAB@@@?>@@;;5.5<<59;955/)/)/7///9883-/)-(-----666666#/(3986666////(/://////#/;5:-3333$3393888>==;888.84771833.3<<8>CCBBBBGFCD@@>?CAA>ABBBCA999;@BCG@CCBBBABB@BBBA@A???9?A@3::====5?>><@ADDDD)??;5:57<::76+/(.879)/+.=CBB?CEBBBBB@B@BCC>BBC@BBBBBBBCBBAACABBBBAB@@>>>?@?B899BB?C?D?B>>>>=;
@ATNG8:01345:06464
GATGGTAGCACACGAGATCTCATCGTACTCATTCTTTCGAATGAGACAGGTACGTTAATAGTTAATAGCGTACTTCTTTTTCTTGCTTTTCGTGGTATTCTTGCTAGTTACACTAGCCATCCTTACTGCGCTTCGATTGTGTGCGTACTGCTGCAATATTGTTAATCGTGAGTCTTGTAAAATCCTTTCTTTTACGTTTAACCTCTTCGTGTTTAAAAATCTGAATTCTTACTAGAGTTCCTGATCTTCTGGTGTCTGATCTGTATCACTACATCGATTCCGGATAGTCT
+
//9918<00;A>::::=9>955598<:;;=CC@CDC=@:<255<<@@BC@B@A=@5>.96;=9=266<<656;?:=B@@@.945:4444&4<<<166>9>C>AA@>;;6:::9<===9===8=78;=7733;6;;::7///;;;3755=;;7327+2273;;:@.5599977757155777*77-66'5522&298880816.222+229222'2222$266685:422,26:=AA>><>697;97717;=1988=@???A;;;>>=;66////58;>7>9=7=99<;;;
@ATNG8:01356:06484
GATGGTAGAGTACAGTGTAGTAGACCAGAAGATCAGGAACTCGTAGAAGAATTCAGATTTTTAACATCGAGAGTAAACGATTAAAAAGAAGGTTTTACAAGACTCACGTTAACAATATTGCAGCAGTACGCACACAATCGAAGCGCAGTAAGGATGGCTAGTGTAACTAGCAAGAATACCACGAAAAGCAAGAAAAAAGAATTACGCTATTAACTATTAACGTACCTGTCTCTTCCGAAACGAATGAGTACTATAGACTATGTGTGCGCTACCATCGATTTCCGGATAGTCT
+
4;<<<@@DB@@?<AA:55:555;;>6;;>:>>>BB=9>4:///////3:;:>799///666'6)////<;99:;;:(////(/999)787=8===1<<:8::4379933,2.55.2221688:=@?AA@?BBA@@?;>::;=?@@@B@???B?;;:=@C>????>4>??AAD?AB>AA;6=97777&7==8788999%0/)/(////;;;-202A999>;?599=>BBBAA@B@B?BBB<AAA@DBBBAAA::0;=00/::<;=9?//.33327666222'227.556<:::
@ATNG8:01359:06487
GATGGTAGTGATACAGATCAGACACCAGAAGATCAGGAACTCTAGAAGAATTCAGATTTTTAACACGAGAGTAAACGTAAAAAGAAGGTTTTACAAGACTCACGTTTAACAATATTGCAGCAGTACGCACACAATCGAAGCGCAGTAAGGATGGCTAGTGTAACTAGCAAGAATACCACGAAAGCAAGAAAAAAGAAGTACGCTATTAACTATTAACGTACCTGTCTCTTCCGAAACGAATGAGTACGATGAGAGAGCTCTCTCTACCATCGATTCCGGATAGTCT
+
;=CD@BBBBBCCBBCCCAAACCDCCACIF?BBEBBB@C@CABCBBC@CC@B?BB??><<<)@=?@:BBAAA888*89;9AB>+BC;:5@?@7ACC?BBBBBIF;;;0;>CB>CBB?ABBBBDCCCCCCCCCCC@EDCC>BBA@AB?@;A@CBB@BCCCCBBC@AABBBB?BB@BBB>AA???8?A@;>>==??'?A?A>>?CBBBC@B>AAAA;><>AC@A>@BBCBBC@C@BBB=BBC@BBBBBBBBBBBBCBBBBB??>B;;;B@>A>>=@@<@<A=AAAA:::
@ATNG8:01361:06460
GATGGTAGGAGACATGTCGCACACGTACTCATTCGTTTCGGAAGAGACAGGTACGTTAATAGTTAATAGCGTACTTCTTTTTCTTGCTTTCGTGGTATTCTTGCTAGTTACACTAGCCATCCTTACTGCGCTTCGATTGTGTGCGTACTGCTGCAATATTGTTAACGTGAGTCTTGTAAAACCTTCTTTTTACGTTTACTCTCGTGTTAAAAATCTGAATTCTTCTAGAGTTCCTGATCTTCTGGGTCTACGCTCGTCGCGCTACCATCGATTCCGGATAGTCT
+
38;>:CBB?CDCCC@@@CBBA@AAEEEFCCDB?B@@@;@B?C@@A@CCCC?BBBBCAC?CBCC:B?BCBBBBBBB@CCCCC2BB?C???8>?@A=A?B?BB?BBBC>=;?BFCCCBB?BAA<A=@@@>>=>>>D>>=;???BBBA???A??@AAA;;;;=@@<?<AAAD?@@BB:==ABC;B8;8;;EEE/AA===388CCB?>>;;8<EEK/B=>=@5;5:<8<@AA???=A<BBBA>><>?>>8>>;><CA@677=<:;:==A<@@@@@@<A;A<AAA>>==
@ATNG8:01371:06453
GATGGTAGTGATACAGATCAGACACCAGAAGATCAGGAACTCTAAGAAGAATTCAGATTTTTAACATCGAGAGTAAACGATTAAAAAAGAAAGGGTTTTTACAAAGACTTCACGTTTAAACAATATTGCAGCAGTACGCACACAATCGAAGCGCAGTAAGGATGGCTAGTGTAACTAGCATGAATACCACGAAAGCAAGAAAAAGAAGTACGCTATTAACTATTAACGTACCTGTCTCTTCCGAAACGAATGAGTACCTCTCAGACGCTCGTCCTACCATCGATTCCGGATAGTCT
+
3<:;<ACCCBC>>>===;9:BBD;99;BB;AB@::57<59::00)/838838600///666'64799=9=977866/6---(-7777$---(//(3;;<+4//;1////(/6/229'22'250655/5668=BBBCCCCBBBAD?CBBC?CA@?????<@?CAB@BCCCCBBC?CCCCAABCD@@@A@CDCCB>BBA??@???1AC@BBBCCBBBB?B>BABB?B?BAAAA=AABBA@@<@?@AA9@::6:BCCCBB?AAABBCB@AABBCBB>B?>98///;<7=9=9BB@@>?>
@ATNG8:01374:06458
GATGGTAGTACATGATAGACGACACCAGAAGATCAGGAACTCTAGAAGAATTCAGATTTTTAACACGAGAGTAAACGTAAAAAGAAGGTTTTACAAGACTCACGTTAACAATATTGCAGCAGTACGCACACAATCGAAGCGCAGTAAGGATGGCTAGTGTAATTAGCAAGAATACCACGAAAGCAAGAAAAAGAAGTACGCCTATTAACTATTAACGTACCTGTACTCTTCCGAAACGAATGAGTACGGTGCGACGTGTCTCCTACCATCGATTCCGGATAGTCT
+
-687<=@AAA:96<<<ABBA@@@??5>@A=@@@@::49AC@A@@@@=@A:B?><;;;>>>+>7;;BABBICCCC>BACDDED5A@@C@CDD:CCE@BB;;9>>//)/3772==>:;??@?BAA@@@@@@ABB@BBBB@CBBBBBAA@C?C<<9;CCBCCBC>B>@@CC@BC?<;;<??@CD8;;:9==>==+:947///79)///)549;@C?C@E;;0@;@00//7//)/6;::1:9924/99///7)//9-/////98885==<7<=477B7B>B@BBBBB>;
@ATNG8:01329:06503
GATGGTAGTGATACAGATCAGACACCAGAAGATCAGGAACTCTAAGAAGAATTCAGAATTTTTTAACACGAGAGTAAACGTAAAAAGAAGGTTTTACAAGACTCACGTTAACAATATTGCAGCAGTACGCACACAATCGAAGCGCAGTAAGGATGGCTAGTGTAACTAGCAAGAATACCACGAAAGCAAGAAAAAAGAAGTACGCTATTAACTATTAACGTACCTGTCTCTTCCGAAACGAATGAGTACCTCTCAGACGCTCGTCCTACCATCGATTCCGGATAGTCT
+
/;::+0/?@@A@<@<:;666>@D;;86:679;;;;;7<7:@@44.48344.464333-33333#35:98///78677/-//////$/7277=>>2===:=<;;9;;66159<<8=<<8<<<=AA=CBBCCCCCCBGHBBB?@@CBGDDD@F@B@@<@A@@@BBD@BADCCC?BB?CFB?AABDD:<<<99999:9%:><=979B?=><,/*/856(/)/9AAB@BBBBBBB?A9=>>7==@?BBBDDAA>ACBCBB???CCCBCB?@?<7<///6<16161;>?BBBD
@ATNG8:01334:06537
GATGGTAGCAGACGTGACAGAGCGCCAGAAGATCAGGAACTCTAGAAGAATTCAGATTTTTTAACACGAGAGTAAACGTAAAAAAAGAAGGTTTTTACAAGACTCACGTTAACAATATTGCAGCAGTACGCACACAATCGAAGCGCAGTAAGGATGGCTAGTGTAACTAGCAAGAATACCACGAAAGCAAGAAAAAGAAGTACGCTATTAACTATTAACGTACCTGTCTCTTCCAAACGAATGAGTACTGCGTCTCACTCTCGCCTACCATCGATTCCGGATAGTCT
+
//9:4;A@>CDBBC=B@?@<ABBBC?AAC?AAA:;9=B=@BA:;9@:?@;@9;9773>>>>'>4?>8>:<B=ABA5730//0000"0/)/27777'77;6;;;;@@=00+0:<<:==>:>?@CBCCEEIDCC::9A=AA:;7;@@@CCBA?C@BBB@BCCCCCCC?BBCCBB?BB?A@A>A>>@>6=00+00000(0>;A??@BBBB?;@=@A;;7;<??BBB@BBBBBBC@C@BA<A??=>BCCCBBBBBB@@@CAAABCCCC@BDC?BBAABC?D?C@CCBB9:9
@ATNG8:01342:06542
GATGGTAGCGCACACATAGATACAGTACTCATTCGTTTCGGAAGAGACAGGTACGTTAATAGTTAATAGCGTACTTCTTTTTCTTGCTTTCGTGGTATTCTTGCTAGTTACACTAGCCATCCTTACTGCGCTTCGATTGTGTGCGTACTGCTGCAATATTGTTAACGTGAGTCTTGTAAAACCTTCTTTTTACGTTTACTCTCGTGTTAAAAATCTGAATTCTTCTAGAGTTCCTGATCTTCTGGCTCTCGTAGACAGATACTACATCGATTCCGGATGTCT
+
;;A@=A@CBBBBBCCCCDDCGCBCCCBBCHCB@BBAC>BB@C@BBBBBBC@CBCDC@B@DCGD?C@CCCCC;;=C?BBCCC2;;8;BBC>CC@@=ABB?CC@FCCCBB@CCCDCCCC@CCC@C@CCCCBBAB?BEED?BAAACCCCDBBBCCBBA@BCB?CC?C?BBBCCBCCD@DCCCC;D?A;::999'9?ABC>BCCCCCBCCDACCCC5DBBCCACADC@BBBBBBC@C@CCCCCC?BBB@BCBBCCDCDCCCCCCCBBBCBBBBBC@C?CADCC999
@ATNG8:01353:06510
ATGTAGACGAGCGTCTGAGAGGTACTCATTCGTTTCGGAAGAGACAGGTACGTTAATAGTTAATAGCGTACTTCTTTTTCTTGCTTTCGTGGTATTCTTGCTAGTTACACTAGCCATCCTTACTGCGCTTCGATTGTGTGCGTACTGCTGCAATATTGTTAACGTGAGTCTTGTAAAACCTTCTTTTTACGTTTACTCTCGTGTTAAAAATCTGAATTCTTCTAGAGTTCCTGATCTTCTGGCGCGTATGTATGTCGCCTACCATCGATTCCGGATATTCT
+
-------//4433348889997;555;<=9B>>>8>C@B?BBCBBCDADDCBB@C>CCBB@B@CDCCCCCCC>A@BBB0BA<@@CC>BCCC:;9B=@B=AA@BBCACCCBCCCD?CDC?B?CCCCCBBC?BCBB@CCCCCBCBCBAABBECC@CBB?BC@D?BBCDCBBBB>BBBBB9B?B?AAAAA0@BBBC>BACAABCAAAACCCD5C;;;B?B?AB>BBBDDDC@C@CCCBBB=@@A=ACCBCBBBBCCBBBBD@DBB?B:::BC@C?B@BBBB=??
@ATNG8:01338:06562
GATGGTAGTCTCAGATAGTCTATAGTACTCATTCGTTTCGGAAGAGACAGGTACGTTAATAGTTAATAGCGTACTTCTTTTTCTTGCTTTCGTGGTATTCTTGCTAGTTACACTAGCCATCCTTACTGCGCTTCGATTGTGTGCGTACTGCTGCAATATTGTTAACGTGAGTCTTGTAAAACCTTCTTTTTACGTTTACTCTCGTGTTAAAAATCTGAATTCTTCTAGAGTTCCTGATCTTCTGGGTCTCTCTCTCACGCACTACCATCGATTCCGGATAGTCT
+
//996<<A@A@@ABABBDBBBCGIGCCCAB;;6;ACC>DI<;:;CCBBFJACCCBCAC?BBA@=B?BBAAAB@AA69:?>?,?@<@?ED?C=BB:ACCACC<;=CCBCABCCCCDBB@BBE@B@CCBB@B9989BCC@CCCCCCBBBBBBBBCCD@CBB?BB@C?BBCBBBCCCACCCCC<C@C=AAA@A0@BBBC>BBBCCCHCCD@DCCC5C@@AC=@=@B?CBCCCBB@C@BCCDCC?ABDJ>CBBFBBBCCCBBBBBB@@@=BBBAAD@C@C@CCBB:::
@ATNG8:01350:06594
GATGGTAGTGTGTCTCTGAGAGTAGTACTCATTCGTTTCGGAAGAGACAGGTACGTTAATAGTTAATAGCGTACTTCTTTTTCTTGCTTTCGTGGTATTCTTGCTGGTTACACTAGCCATCCTTACTGCGCTTCGATTGTGTGCGTACTGCTGCAATATTGTTAACGTGAGTCTTGTAAAACCTTCTTTTTACGTTTACTCTCGTGTTAAAAATCTGAATTCTTCTAGAGTTCCTATCTTCTGGCTCTGTAGACAGATACTAATCGATTCCGGATAGTCT
+
4::<9>CBCB==<<<===><;;AA??@<;;@B?BAAA=AC@C?ABBCDBC@CCCBF:;7;CAA4;69BBDCHCBC?;;;;;*5B=BBCC9AB:949??6;>:@>>@:?:?BBBBBBB>@AB@C@;<;CCCCD?BBBB?CCCCCA@;;;AAA?@9:59:;?CC@D?CCCBBBBBB>A;;;;6;>C@FCFFH5HBBBE=;;DBBBCBA@=@@@@,@@>?A=A?BB@BCCDJBC>CAEA@@>,000+0@AABBBCGCCCCCBCBA>A@@@A?B@C@CBBBAAB
@ATNG8:01351:06555
GATGTAGCGAGCGAGTGTGTATACCAGAAGATCAGGAACTCTAGAAGAATTCAGATTTTTAACACGAGAGTAAACGTAAAAAGAAGGTTTTACAAGACTCACGTTTAACAATATTGCAGCAGTACGCACACAATCGAAGCGCAGTAAGGATGGCTAGTGTAACTAGCAAGAATACCACGAAAGCAAGAAAAAAGAAGTACGCTATTAACTATTAACGTACCTGTCTCTTCCGAAACGAATGAGTACAGAGAGTACGATATGTCTACCATCGATTCCGGATAGTCT
+
;;@??ACBCCBBAABCCCC@@@BB?BBE@=;;CBA@CACECBBBB?BC@B?CDDAAAA@0@?BBCCCCCCCBA:A@;;;;;*;@<@=ACC7BAA?@BBBACB;;;,;=@A=BBB?@ACABAAABBCBBCDCC@CDBB9;;BBCDDD@B?B;98:CBBBDDC@BBBBBB?BC@AAA999BBC>989<999999%9=97?8B==BBB<=<8BBB<?=?DDDCACCBCB@AGFACCC>CBB?AAABBBBBCBBBBBBBBADDCC>>>>>9>@@AAB?B?B?BBAC776
@ATNG8:01364:06574
GATGGTAGGCGACATACATACGCGCCAGAAGATCAGGAACTCTAGAAGAATTCAGATTTTTAACACGAGAGTAAACGTAAAAAGAATGGTTTTACAAGACTCACGTTTAACAATATTGCAGCAGTACGCACACAATCGAAGCGCAGTAAGGATGGCTAGTGTAACTAGCAAGAATACCACGAAAAGCAAGAAAAAAAGAAGTTACGCTATTAACTATTTAAACGTACCTGTCTCTTCCGAAACGAATGAGTACTGATGTAGAGCTCTATACTATCGATTCCGGATAGTCT
+
:?A@<A@B=@::;@=AACBA@???<8<<@=@:99AA?CA>===<<<<;?;;8==>99:::'52595>>;;<@@?4<995999'5=.55.555&5;<7>@>>=><;;;6;?@@8B9955@@>>?<=99995<<<<8@BBC899=BB<@A?B;A:;6;@@@BDCB>;;;@AA=AA=AA?1878777(777/8988777#7;49;58=88B>D@D8A:@:@:@A9@=B;;8;AAA;;;?B?AAC:@95049:9;;;/00??@@@BBBB?@@@AABBBCCBB?B?B?A==>898
@ATNG8:01367:06552
TATGGTAGTCTCAGATAGTCTATAGTACTCATTCGTTTCGGTAAGAGACAGGTACGTTAATAGTTTAATAGCGTACTTCTTTTTCTTGCTTTCGTGGTATTCTTGCTAGTTACACTAGCCATCCTTACTGCGCTTCGATTGTGTGCGTACTGCTGCATATTGTTAATCGTGAGTCTTGTAAAACCTTCTTTTTACGTTTACTCTCGTGTTAAAAATCTGAATTCTTCTAGAGTTCCTGATCTTCTGGGTCTCTCTCTCACAGTCACTACCATCGATTCCGGATAGTCT
+
79<;7<<<665<==;;;9;95656;9:<;;9:8><==8::)//79999=@@05555<59289333(43889;999//+/:999+77+/3:918844.45/279)//<<<>465;;<;;;=@@@>A=@DB@@<>?:?@==9=956666==>//////////277)5.//////:;;;644444&4593/////$//777.99944555597<<::(9////2727747<==6555;49;;555.55:<1<<>>>999555555559:4448<=<<<<7<2610:>=0//
@ATNG8:01373:06581
GATGGTAGCTCACGTACGTCACACGTACTCATTCGTTTCGGAAGAGACAGGTACGTTAATAGTTAATAGCGTACTTCTTTTTCTTGCTTTTCGTGGTATTCTTGCTAGTTTACACTAGCCTATCCTTACTGCGCTTCGATTGTGTGCGTACTGCTGCAATATTGTTAACGTGAGTCTTGTAAAACCTTCTTTTTACGTTTACTCTCGTGTTTAAAAATCTGAATTCTCTAGAGTTCCTGATCTTCTGGTAGAGCGTGCATATATCTACCATCGATTCCGGATAGTCT
+
/66:6<@<<:5////;///<;A???BBCBBBB>@;;;09B<A=AA;A<<C@ABBBB@C@CCBB?B>ABAA@A?;:8BCDDD2AA<A7373&7:=?4:49:;<87878387(38876///(//881616>>7749969@>A9<<;8555889@997777//..../(//579552955-57777)71916/@@@,;<=>@,//87877=655'////'.//-5274//.36997727//.7;AB9<=A<AAAA;888>;;;;;;;;;?A;=8779=0717:=<<::::
@ATNG8:01377:06597
GATGGTAGGCGACATACATACGCGCCAGAAGATCAGGAACTCTAGAAGAATTCATGATTTTTTAACACGAGAGTAAACGTAAAAAAGAAGGTTTTACAAGACTTCACGTTTAACAATATTGCAGCAGTACGCACACAATCGAAGCGCAGTAAGGATGGCTAGTGTAACTAGCAAGAATACCACGAAAAGCAAGAAAAGAAGTACGCTATTAACTATTAACGTACCTGTCTCTTCCGAAACGAATGAGTACAGAGAGTACGATATGTCTACCATCGATTCCGGATAGTCT
+
5<<<7<5;05<<<:;;><<<=<=;;7>@;.555955.5.559556>9=>05.4444:;====&7478////666661789;;;;;%//)/6;>9+8/3-3333,333;<<18287188:5::;;?<<==BBFBBB:;6;A@@=@@@?A@@?;>8<00+0>>>==@A=@AA??A<??=CC@<?=9898*8975;;;7+//(////:786859(////(.356955.5;4449938.44<2<::44777:;;0/099:=:<8A>:=333:::8:>;7346;5;;<89////
@ATNG8:01339:06635
GATGTAGCGCATATCAGCGCAGCCCAGAAGATCAGGAACTCTAGAAGAATTCAGATTTTTAACACGAGAGTAAACGTAAAAAGAAGGTTTTACAAGACTCACGTTAACAATATTGCAGCAGTACGCACACAATCGAAGCGCAGTAAGGATGGCTAGTGTAACTAGCAAGAATACCACGAAAGCAAGAAAAAAGAAGTACGCTATTAACTATTAACGTACCTGTCTCTTCCGAAACGAATGAGTACGTGTGCGACGTGTCTCCTACCATCGATTCCGGATAGTCT
+
9:000;BB@BBBBBBCABBBBBBB<BBB??>;A>?4946@BAABB@BC@C@CCBCCCCC2C?BBDDCCCCCCC=BABBBBB1@B8=2:::.;CC?EAABCBCDC@D?CC@CCC@CBAACDCCAAACCCCCC?CC@@<@@@@BB@?>A?CBB@BCCCCCCC?CCCCBB?@@>ADD<??99939@B<::9999%9@:@99:BBCCC9:78?AB5:9:BCBC@BC@B@CB@@=000+000,0@A@CBB@@@CEDDBBBBCBBBB?BCD@BB>>>@?B?B?BBBA:::
@ATNG8:01345:06641
GATGGTAGCGCATATCAGCGCAGCCCAGAAGATCAGGAACTCTAGAAGAATTCAGATTTTTAACACGAGAGTAAACGTAAAAAGAAGGTTTTACAAGACTCACGTTAACAATATTGCAGCAGTACGCACACAATCGAAGCGCAGTAAGGATGGCTAGTGTAACTAGCAAGAATACCACGAAAGCAAGAAAAAGAAGTACGCTATTAACTATTAACGTACCTGTCTCTTCCGAAACGAATGAGTACCTCTCAGACGCTCGTCCTACCATCGATTCCGGATAGTCT
+
67:<48/9:C@@CDDDCCBBBA@@@;@CCACBCGGCAC@CBBCCCE@BB@A>ABBABBBB2B:;;CCCBCCCCC>BBBBCCC5CC?B<AAA7AAB>BCCBBBFBB@B@CC@BAB@DBBBCCCCCCCCBBBCC?BB;;8;BBBABBB?B@BBB?BCBBBCCD@CDEBBB?AA?BDC@BAADG=B@?<??BBB3CC?C@@ACBBAA>A?AABB<>9>A;:;>BBBBABA=@=@AB<B@@=@AABBBB?BAAABBDCAABCCBA?BA@=@998B>=B<A<@?===??
@ATNG8:01351:06635
ATGTAGAGTAGTCATGTGTATCTCCACGAAGAATCAGGAACTCTAGAAGAATTCAGATTTTTAACACGAGAGTAAACGTAAAAAGAAGGTTTTACAAGACTCACGTTAACAATATTGCAGCAGTACGCACACAATCGAAGCGCAGTAAGGATGGCTAGTGTAACTAGCAAGAATACCACGAAAGCAAGAAAAAGAAGTACGCTATTAACTATTAACGTACCTGTCTCTTCCGAAACGAATGAGTACACATCGTCGTGTCGTGCTACCATCGATTCCGGATAGTCT
+
////////8/////7999555555.5555755.5<;:.505<@@>>@;>@<@@AA@:;;<<*;=BAABBCECCGI>BBBDFJJ5BB>B=@A@7@CC?CBBAAAA;:6;>AB@BBA>BFFDBBBBBAABCBBAA?ACDC@CCCBCCAA>AACBC@BBBBDCCC@DDCCCC?BB>BAA=?>ACC:>>@989999(:=:?BBECCDBB?B@BBB@7:5;=B@A?ABCCBCB>@=@BA=A<;9;AAACCBBBBBAABGDDD<;;ABADDD@C?@?CD>A>B>@@DD<;;
@ATNG8:01367:06643
GATGGTAGAGAGACTGTAGCGCACCCAGAAGATCAGGAACTCTAGAAGAATTCAGATTTTTAACACGAGAGTAAACGTAAAAAGAAGGTTTTACAAGACTCACGTTAACAATATTGCAGCAGTACGCACACAATCGAAGCGCAGTAAGGATGGCTAGTGTAACTAGCAAGAATACCACGAAAGCAAGAAAAAGAAGTACGCTATTAACTATTAACGTACCTGTCTCTTCCGAAACGAATGAGTACGATGAGATCTCGTGTGCTACCATCGATTCCGGATAGTCT
+
4=;;=AEDBC@?@BA@??@CBBBFJ?AAB@BB=AB=:B?BCD9;:C>@@?B?;;994>>>1?<?ABB?==?999,9>??===,=?<>2:::&9CDACBCCGDCCB?C?BA@CCC<@@CCDCCCCCCCC@@@C@CCBB?BBBD@A@C?C?C@@>@CCCCACC?CAAABCADD?AAA?BBBDD>AAA?CCCCC3BB@B989BB>@=1617<<<+/+/8>>A<BBBAABB?A>ACE>DBB?AABBBCA@@CCCCCCC?;;@@:;;???=B===>>8<6<<A?AC999
@ATNG8:01370:06632
GATAGTGTCATATGAGAGTGTGTACTCATTCGTTTCGGAAGAGACAGGTACGTTAATAGTTAATAGCGTACTTCTTTTTCTTGCTTTCGTGGTATTCTTGCTAGTTACACTAGCCATCCTTACTGCGCTTCGATTGTGTGCGTACTGCTGCAATATTGTTAACGTGAGTCTTGTAAAACCTTCTTTTTACGTTTACTCTCGTGTTAAAAATCTGAATTCTTCTAGAGTTCCTGATCTTCTGGTATGACTAGTGTACTACTACCATCGATTCCGGATAGTCT
+
BBBA@ACCCCCCCBBBCDDDCEBCCCCBA>ACDC>CC?C?DDCCCBB?BCDCDAC?CCCC@C@CCCCCBCEEAA@AAA1AD?CBBB>BECB?BCCBDC@BBCCCD@CCCFDCCC@BCC@D?D@@@CCCC?BBCE>BBABCCBBDCBBBBCCC@BBB@CC@C@CCCCCCCCB?A@@@@7@=@<;;;;;*;@@AD;;;BCCCCCCC?BBBB2BBCCIACACC@BBBCCCC@B@CBBDDD?CBB@BDCCBBBCCCCCCCBBCCCD?B@?@BB?B@D@DCBCA:9
@ATNG8:01371:06636
GATGTTAGAGAGACTGTAGCGCACCCAGAAGATCAGGAACTCTAGAAGAATTCAGATTTTTAACACGAGAGTAAACGTAAAAAGAAGGTTTTACAAGACTCACGTTAACAATATTGCAGCAGTACGCACACAATCGAAGCGCAGTAAGGATGGCTAGTGTAACTAGCAAGAATACCACGAAAGCAAGAAAAAAGAAGTACGCTATTAACTATTAACGTACCTGTCTCTTCCGAAACGAATGAGTACGATGAGATCTCGTGTGCTACCATCGATTCCGGATAGTCT
+
<=BAA>BCCBBAAACBBBCDDAACD>BBB?ECCCCC?B?BBCCCCB?AC@C?BBACCAAA1C;@?ACCCBCA@@8BCCCCCC5CC@CADCC<CCC@CBCCDCC:99;@CC@EBB>@@AABCCCCCCCBCBBD@CCBB?BBBBCCBB?B@BBB@BBBCBCCC?AACABB>BB?>>?<@@::929>>;99::9:%:@;@:9:EBB?B5858<@@1838>BBB?CBBBAAA?B?BCC>CAA>ACBCCBBAAACCBBBB896=A>>>?@@<AB>>>B:>:=<@?AB898
@ATNG8:01337:06694
GATGGTAGGAGACACGTCGCACACGTACTCATTCGTTTCGGAAGAGACAGGTACGTTAATAGTTAATAGCGTACTTCTTTTTCTTGCTTTTCTGTGGTATTCTTGCTAGTTACACTAGCCATCCTTACTGCGCTTCGATTGTGTGCGTACTGCTGCAATATTGTTAACGTGAGTCTTGTAAAACCTTCTTTTTACGTTTAACTCTTCGTGTTTAAAAATCTTGAATTCTTACTAGAGTTCCTGATCTTTCTGGGCTGCGCTGATATGCGCTACCATCGATTCCGGATAGTCT
+
?@BC?CBB@BCBBB==BCCBCCCCB@@@AAAB?BBBC?CC>B<;:9=;>@=@>=9;4;4;5;=:>;CB@AAA;486@?@?@.=>:6////&///:>:>=C?BA<;;;@00*/;8/52:;68@@:?:88866577499;;;>??@@@@???A>>=<<<1///)/9596?AA;;:?=<7;9;9:-:4<4<====+==::<0616;//(/99/88)9=>=/>8818<+/+/:*//66:59769.5298222'2777/8;7;@A<<888@@@@@@?>:>?;;;B=A===A??@<<>
@ATNG8:01346:06677
GATGGTAGCATCATGCATATCTCACCAGAAGATCAGGAACTCTAGAAGAATTCAGATTTTTAACATCGAGAGTAAACGTAAAAAAGAGGTTTTACAAGACTCACGTTTAACAATATTGCAGCAGTACGCACACAATCGAAGCGCAGTAAGGATGGCTAGTGTAACTAGCAAGAATACCACGAAAGCAAGAAAAAGAAGTACGCTATTAACTATTAACGTACCTGTCTCTTCCGAAACGAATGAGTACTGCGTCTCACTCTCGCCTACCATCGATTCCGGATAGTCT
+
3:<<?BBCCBCCC@@@BBBBAA?A@:?CC?CCBAA@>A=@BA;:9>?BB;D?A@:93888'87:943?=989977.77//////#///(///&/8;188::8;9333(31774;8848;8:@>>>?CGCCBCBB?CBBB?AACCABAC?C?CBB?BDBBCCCC?BAAACB?BB?AAA?DCCCC?C??<?BBBB3BB@B>>>CCCBB?A9=>AA<?;?>B@@=@BAACBB?B?ABB=BBC>AACCCCCBBBBA@@B@@@BAAAC@BBB?BAAACC?B?A?CBBB988
@ATNG8:01356:06679
GATGGTAGAGTACAGTGTAGTAGACCAGAAGATCAGGAACTCTAGAAGAATTCAGATTTTTAACACGAGAGTAACGTAAAAAGAAGGTTTTACAAGACTCACGTTAACAATATTGCAGCAGTACGCACACAATCGAAGCGCAGTAAGGATGGCTAGTGTAACTAGCAAGAATACCACGAAAGCAAGAAAAAAGAAGTACGCTATTAACTATTAACGTACCTGTCTCTTCCGAAACGATGAGTACTATAGACTATCTGAGACTACCATCGATTCCGGATAGTCT
+
/:?@<?A@AA;54?@95;@BBCGCC@CBC@CCBBBB=B:@@A:;5@8@:05.48833333$3-33;;;;?;43,3744444$4;.5.555&5994;@<@BBBEF@B?BC@BBB?CCCCCBBCCBCBBBB:94;A@@<@BCC@@@CAEADAA?ACCCCBCC@BDBCCC>??9?A@9>=888*3998779999%9?<894A@ABAA=@:=;@@<?<??BBB@CCCAA??;??:99.::98<<?ABBBBBCBCBBBCCCCBBBBBAA?B9::??:?=A=ACDB:99
@ATNG8:01357:06656
GATGGTAGCAGACGTGACAGAGCGCCAGAAGATCAGGAACTCTAGAAGAATTCAGATTTTTAACACGAGAGTAAACGTAAAAAGAAGGTTTTACAAGACTCACGTTAACAATATTGCAGCAGTACGCACACAATCGAAGCGCAGTAAGGATGGCTAGTGTAACTAGCAAGAATACCACGAAAGCAAGAAAAAAGAAGTACGCTATTAACTATTAACGTACCTGTCTCTTCCGAAACGAATGAGTACAGGAGATACGATATGTCTACCATCGTTCGGTCAGAGTCT
+
;??@:=;?;;ABBCCDCBBDCCDBB>ACC?BBBB@@;@5;;B<<:A>BB8:89BBBBCDD3F=??99:>>>9::,:<?@CCC5BB@=<>>>2=AA=ACCBA@>00007;;2==:.4488;;<69999999@>@@BAB?AABBCCCB?A?A0000A@@@@@@<?>==@@<@@<0000//77;5::<6//////#/94///::=<=9;?5>5555:898??@;>>@::9B=@:?@=5;00*/;;-.----(-7566888888==8667*..568279;?:B=;:888
@ATNG8:01365:06680
GATGGTAGCGCACACATAGATACAGTACTCATTCGTTTCGGAAGAGACAGGTACGTTAATAGTTAATAGCGTACTTCTTTTTCTTGCTTTCGTGGTATTCTTGCTAGTTACACTAGCCATCCTTACTGCGCTTCGATTGTGTGCGTACTGCTGCAATATTGTTAACGTGAGTCTTGTAAAACCTTCTTTTTACGTTTACTCTCGTGTTAAAAATCTGAATTCTTCTAGAGTTCCTGATCTTCTGGACAGAGTGTGCAGATACTACCTTCGATTCCGGATAGTCT
+
5==>?BBBBCCCCCCDCDDDCCCCABBCCCDD@CBCC<BB@C@BDCCCCB@CIKBB@A@CCCC@C@DDBBBBBCE@CCCCC1@?=@BBC>CCBB@BCEAGD>BBCGDD?CCCCCCCCABBB?C@DCCCBBBD@CCCD?BBBBCBBBEBBBBBBCC?DBB>BC?C>?@CCCCCCCACBBBB:A@D@BBDDD5CCCCC=B@CBBBCCEC;@@@@0AAABCAC@CC@CBBCCBB?C@EBBBCB>@?B@CDCECCCCCBBBCCCCBBBC@C@@@@B@D@C?BBDC>??
@ATNG8:01366:06669
GATGGTAGCGCGACGAGCGTAGACCCAGAAGATCAGGAACTCTAGAAGAATTCAGATTTTTAACACGAGAGTAAACGTAAAAAGAAGGTTTTACAAGACTCACGTTTAACAATATTGCAGCAGTACGCACACAATCGAAGCGCAGTTAGGATGGCTAGTGTAACTAGCAAGAATACCACGAAAGCAAGAAAAAAGAAGTACTCTATTAACTATTAACGTACCTGTCTCTTCCGAAACGAATGAGTACTATGTAGAGCTCTATACTAATCGATTCCGGATAGTCT
+
AB?@;;<A>@?>=>9455;;;>=BB>CCD@CCA@AA?A?BCC;;<C@CF?B?BBCCCBBC3C=@?BBCDDD:::.9>@@@@?0>?;:499=0=@@;?A?>=@@:;:,0:>>6=00+/9;:@B@AACAA@BC@A=@BBB>@ACDEBB?BD@CCB8;;A@@@@?=??BCCD@BB<>?@><<<==37882<?CCCC)AB>978<<;9::5:<@@@@=B=B::::4:8/////49)./91==>;<;;888=:=>==>AB@@A@@???;;;=A??>A=C=A<AAB@???
@ATNG8:01369:06651
GATGGTAGTGCGTGAGAGAGAGACCAGAAGACTCAGTAACTCTAGAAGAATTCAGATTTTTTAACACGAGAGTAAACGTAAAAAGAAGGTTTTACAAGACTCACGTTAACAATATTGCAGCAGTACGCACACAATCGAAGCGCAGTAAGGATGGCTAGTGTAACTAGCAAGAATACCACGAAAGCAAGAAAAAAGAAGTACGCTATTAACTATTAACGTACCTGTCTCTTCCGAAACGAATGAGTACGTGTGACGTACGTGAGCTACCATCGATTCCGGATAGTCT
+
3334.448::44454;;<;77;//)//;5//55/////)//:9/44388382334444444#439<9?;=B@@@@6@994444$5;8>5;;;06569=9;;99==>;<5998:9:45:>>@@A@@:;:BCCAA?ACCC>BBBBBBBB?C?BBCDBCBCDCCB@CEDCCC@CC@:::?@@>>>/9978777777$7989747==;=803/377;1;6;=B@@?A@>>@@A=A=AAC<@@?;?:99?AA@@A99;BBBA@@?B???B?;6:00/:;9>9A?A@@@;;;
@ATNG8:01369:06657
GATGGTAGCTCGCTGATGATATCTCCAGAAGATCAGAACTCTAGAAGAGTTCAGATTTTTAACACGAGAGTAAACGTAAAAAGAAGGTTTTACAAGACTCACGTTAACAATATTGCAGCAGTACGCACACAATCGAAGCGCAGTAAGGATGGCTAGTGTAACTAGCAAGAATACCACGAAAGCAAGAAAAAGAAGTACGCTATTAACTATTAACGTACCTGTCTCTTCCGAAACGAATGAGTACTATAGACTATCTGAGACTAATCGATTCCGGATAGTCT
+
?A?A@CDCBCBBACCCCCCCBBBCC@CCC@BAAA000;=AACBBC@DCCC@CBBBCBBC5B?BCDAA@CCA@A<A?BAIDD3CEAFACCC<CCDADBBBBAA@@=@?AD@CBB?BBCCCBBBBBCCCCCCD?CCDD?BBBBBBBD@DACBB@CCDDCCDD@A@ACCC@AA?BBB999@@?9>?<999999.:A@?@?BCFDBB?B?BBCA<A<ACC@@>@A@@@BA?A?AAB<@@C?B@A@CBBBACCCCBBBBBCCBBAAAC@BDBAB?C?C?BBBCA??
@ATNG8:01376:06697
GATGGTAGATACTCGCTGATACACCCAGAAGATCAGGAACTCTAGAAGAATTCAGATTTTTAACACGAGAGTAAACGTAAAAAGAAGGTTTTACAAGACTCACGCTAACAATATTGCAGCAGTACGCACACAATCGAAGCGCAGTAAGGATGGCTAGTGTAACTAGCAAGAATACCACGAAAGCAAGAAAAAAGAAGTACGCTATTAACTATTAACGTACCTGTCTCTTCCGAAACGATGAGTACTATAGACTATCTGAGACTACCATCGATTCCGGATAGTCT
+
348<5::BBBAAA;:;BBCBCCBCIGECC@CBBCBB@B@CCDDBCC@AA>A?AA???BBB2B?BFBBBCDBBBC=A@@@@@@0@D?C=BBA7BA@=ABBBBBABA@C@;;;;@C@BBCCB@@BCBDBCBBBB@AAAB?BBCBBABB@C?B899:CCCCCBB?BBBBBB?BB@BBA<?>::;3955-557788%8:9:?<???A>:150279;/:4:@@@@@AAAAA?>8:6000+000/66<?BCBBBBBBBAAACCC:::CCBB@B9::A@=@<?;?@AAAAA
@ATNG8:01328:06729
GATGGTAGGTGCACATGAGTGTATCCAGAAGATCAGGAACTCTAGAAGAATTCAGATTTTTAACACGAGAGTAAACGTAAAAAGAAGGTTTTACAAGACTCACGTTAACAATATTGCAGCAGTACGCACACAATCGAAGCGCAGTAAGGATGGCTAGTGTAACTAGCAAGAATACCACGAAAGCAAGAAAATGAAGTACGCTATTAACTATTAACGTACCTGTCTCTTCCGAAACGAATGAGTCGATGAGATCTCGTGTGCTACCATCGATTCCGGATAGTCT
+
33996;DD?BBBC=<=ABCCCBB;;9;BB?@@@BBB@C?BBBCCCC@CC@B@CCC:9999*:>BBCCCCBCBA>6?B::;:;*;@=@5;::49AB@C@@@CBC@?=?@BB?BBB>BCABCCCCBBBCBBBCD@DCBC?BBBBBBBB?B@CBB@BCCCBDCC?AAACCA?AA=CCC@BB=<<7>@@=ACDC:CA@=@CCCC@BCCAC?AABB?B@BBBCB@BCBCBBB@C@CCC>CCC@BBBBBBBBBBAA@BB=<=<@?@@BBC?CBBBB@<@<@=@@@A99:
@ATNG8:01343:06713
ATGGTAGCGAGCGAGTGTGTATACCAGAAGATACAGGAACTCTAGAAGAATTACAGATTTTTTAACACGAGAGTAAACGTAAAAAAGAGGTTTTACAAGACTCACGTTAACAATATTGCAGCAGTACGCACACAATCGAAGCGCAGTAAGGATGGCTAGTGTAACTAGCAAGAATACCACGAAAGCAAGAAAAAAGAAGTACGCTATTAACTATTAACGTACCTGTCTCTTCCGAAACGATGAGTACCTCTCAGACGCTCGTCCTACCATCGATTCCGGATAGTCT
+
333-44:<AAB<@@>;<:994555.59949://///)/)/9<<<<:388)/)////444444#4.4<=====:>:<3=>000000#0//)///&//:5<<;9889::39:@?>>>>@@@?BBBBBCCCCCDCCCAGCCC?A@@ADBBC?C?B;;8;BBCCCBB@BAA@@C?BCABAB@BBBA@9><<8988888%9898A=B==CB=?<?<<AC@C@BBBBC@AAACBBB:;:;BC=C<<;BBBCBDAAAABBDCC?>?ABAB?BDD@BBBBCC?@;?=AAA@@??
@ATNG8:01343:06731
GATGGTAGCACGAGTCACTCATATCCAGAAGATCGGAACTCTAGAAGAATTCAGATTTTTAACACGAGAGTAAACGTAAAGAGAAGGTTTTACAAGACTCACGTTAACAATATTGCAGCAGTACGCACACAATCGAAGCGCAGTAAGGATGGCTAGTGTAACTAGCAAGAATACCACGAAAGCAAGAAAAAGAAGTACGCTATTAACTATTAACGTACCTGTCTCTTCCGAAACGAATGAGTACGAGAGTCAGAGCAGAGCTAATCGATTCCGGATAGTCT
+
CCAC?CCCCCCBCCCDBBBBCBBBC?CBD@CCBCC@C@BCICCBC?BD?B?BDEBCBCC5B@CDDBCBCBBBB=B@BBA=BDCC8@:>==*99?;ACCCDGC@A?A@BB@CCC@CCBCCCCCCCCCBBBBB?CDBB?BBBBBBBC@C>AA@>ADDCCDCC?AAAAAB?CC>>>>>AACCA8?8818<<<=.??>B998BAA@@<@7;;BB<><>ACBB@BCCCACC@D?AAD>CBB?BBCBBBBBBBBBBBBBBBBBB>>>BC?BBBBC>C=A??AAA;::
@ATNG8:01344:06728
GATGTTAGCTCGCTGATGATTCTCCAGAAGATCAGGAACTCTAGAAGAATTCAGATTTTTAACACGAGAGTAAACGTAAAAAGAAGGTTTTACAAGACTCACGTTAACAATATTGCAGCAGTACGCACACAATCGAAGCGCAGTAAGGATGGCTAGTGTAACTAGCAAGAATACCACGAAAGCAAGAAAAAGAAGTACGCTATTAACTATTAACGTACCTGTCTCTTCCGAAACGAATGAGTACTATAGACTATCTGAGACTACCATCGATTCCGGATAGTCT
+
9AA@A7@BB;66CBCCC?00+000)/>@6=;>>00+0;>>ACDBCACC?B?AA@;;;;;*;=BBCBBBFB@AA<@?@EEGE5@@=@5;;;.;BF?BBBBBCCAA>B>BC@CCB@CBAABCEEBBBBBDDCC@BBBB@BCCBCBBB>C@D??>@CCCBBBC>BBBBAA>AC?CBB?BB???8>?@;9:::9(:@=ABBBCFD=<0818<>>5;6;?BBC?ABABBBA=@=??@9?AA>???AAACBBAAABA==?BABABAAAAA>A???BB?A?A?AAAB???
@ATNG8:01364:06717
GATGGAGCAGACGTGACAGAGCGCCAGAAGATCAGGAACTCTAGAAGAATTCAGATTTTTAACACGAGAGTAAACGTAAAAAGAAGGTTTTACAAGACTCACGTTAACTATATTGCAGCAGTACGCACACAATCGAAGCGCAGTAAGGATGGCTAGTGTAACTAGCAAGAATACCACGAAAGCAAGAAAAAGAAGTACGCTATTAACTATTAACGTACCTGTCTCTTCCGAAACGATGAGTACTGCGTCTCACTCTCGCCTACCATCGATTCCGGATAGTCT
+
;;BD@ACB==>=<<=;;;CCDBBA=A@B>@CBBBB@D?BCC;<9F@CC>A?ACBBBDDD3C@BBBBBBCBABA:>>>>>@?,@B<@<@@@7@BBAFCFEBCB;;8;<@CCBBB?BDCCCBC@@?BAAA@@@:?>??9?@@@AB??:=;A9907?@?BCCC@BB>>@B@DA=A@@:=;988.986/7::::+9<7=:::?@BAB8;7:=<<9=:>BBBB@BBCBBBB?C>AAC=?999??DDBBBBA@AABD@?@ABAAA@A@@?C:::CB@C?C?BBBAA00
@ATNG8:01377:06711
GATGGTAGTATCTGTCTACGAGAGCCAGAAGATCAGGAACTCTAGAAGAATTCAGATTTTTAACACGAGAGTATACGTAAAAAGAAGGTTTTACAAGACTCACGTTAACAATATTGCAGCAGTACGCACACAATCGAAGCGCAGTAAGGATGGCTAGTGTAACTAGCAAGAATACCACGAAAGCAAGAAAAAGAAGTACGCTATTAACTATTAACGTACCTGTCTCTTCCGAAACGAATGAGTACGTGTGACGTACGTGAGCTACCATCGACCTCTAGAAGTCT
+
5<<<?BACC:;:@DHDCCCCCBBCC?CCB@BFCCCC@C@BBBBBCD?BB?C@BBBBBCCC3C>AABBBBBBBBCBBBCBBBB3BB?B@BBB:BBB?BAAABBBBB?A?BC?CBB@BC>>BBBBCCBCDCCCC@CCBB?BCCCCBBC?CAE99;:CCDDBBB@DCBBCB@BB>BBD=??BBC<AAA>ACCCC2CC?BAAABAAAB>A?AAAA<@8>:BBB=BB@@@EE@B?BBC?CCC@;<<CBBBBBAACDDCCCBBBCBAAA@@=@:::AA?ABABCB?BBBB
@ATNG8:01361:06789
ATGGTAGCGCACACATAGATACAGTACTCATTCGTTTCGGTAAGAGACAGGTACGGTTAATAGTTAATAGCGTACTTCTTTTCTTGTCTTTCTGTGGTATTCTTGCTAGTTACACTAGCCATCCTTACTGCGCTTCGATTGTGTGCGTACTGCTGCAATATTGTTAACGTGAGTCTTGTAAAACCTTCTTTTTACGTCTACTCTCGTGTTAAAAATCTGAATTCTTCTAGAGTTCCTGATCTTCTGGTATACTAGTGTACTACTACCATCGATTCCGGATAGTCT
+
///)////@>?;55969@@DA969;666>>=8;;;=4<<.44.44599//)/7//)/5;27704.5.59999;9:;55444&44.445<>5;:::9289929?;>>?AABABCCCFFCB@BCC@C@CCCCCCCCACCCD?CBCBBBBBCCEDDCBBB@DDD?CC?C@BBACCCCBC?BCCCC;B>A=;;:;:*;CG@@@CCDDDCCBBB5<;<;*<BBCC@CACF@BBBCCCC@B?BCCDDD?BBC@CCDCCCCCCCBBBCCCCCC?BABBCD?B?B?BBBEAA@
@ATNG8:01369:06799
GATGGTGCACATGAGTGTATCCAGAAGATCAGGAACTCTAGAAGAATTCAGATTTTTAACACGAGAGTAAACGTAAAAAGAAGGTTTTACAAGACTCACGTTAACAATATTGCAGCAGTACGCACACAATCGAAGCGCAGTAAGGATGGCTAGTGTAACTAGCAAGAATACCACGAAAGCAAGAAAAAGAAGTACGACTATTAACTATTAACGTACCTGTCTCTTCCGAAACGAATGAGTACAGAGAGTACGATATGTCTACCATCGATTCCGGATAGTCT
+
<=CC?BCCBBBBBBDCCC@@@@CCE?ECCCCC?C?BABBBBB>BB?B@BCCAADDD2A?BBB::;CBBBE>BB???==,=@;@:???5?BA=AACBBBB?B=A=@@<@>>:>;AA@>??>AAA???AA:>>>A;@>@?>@6668=DBD?BAAAA>AC=AAAABB?BB?BBB@B@@AC:@@@<ABEDE3>><>AAA:;;>>@8>:>>>><A<=:768=A?@?>==:=:=AA9ABA>A@@A000@@@@BCB@>>>>AAA??>>=<@??>>><?;?=DDB?776
@ATNG8:01370:06767
GATGGTAGCTCTGCTCTGACTCTCGTACTCATTCGTTTCGGAAGAGACAGGTACGTTAATAGTTAATAGCGTACTTCTTTTTCTTGCTTCGTGGTATTCTTGCTAGTTACACTAGCCATCCTTACTGCGCATCGATTGTGTGCGTACTGCTGCAATATTGTTAACGTGAGTCTTGTAAAACCTTCTTTTTACGTTTACTCTCGTGTTAAAAATCTGAATTCTTCTAGAGTTCCTGATCTTCTGGTATACACACTCGCTCGCTACCATCGATTCCGGATAGTCT
+
----(-5?@;6666>CC@@;95556666??<<7<555/5>8=:===AABBAAAACC@C@BDGD@FABBAICECCC?@@@@>,=?;@AA=AAAA>BBB@BB:=;BDCFGCCCCCBBB>AAD@FACCCCCCCDCBBCB?BBBBCBBCCBBBCCDBA?BCC?@?=??AABCBBCCB@A@@@@5>=B;;;;;;*;AAAE?ECDCBBB@@@5;;;;*;AA;;9;@BI@BBCCCCBAC@BBCCCH?AAEACA@AA@@@CDBBBECCCFCCACBBBBB?B?B@BBBBBBA
@ATNG8:01331:06808
GATGGTAGGCGTGTGAGAGTCTGCCCAGAAGATCAGGAACTCTAGAAGAATTCATATTTTTAACACGAGAGTAAACGTAAAAAGAAGGTTTTACAAGACTCACGTTAACAATATTGCAGCAGTACGCACACAATCGAAGCGCAGTAAAGGATGGCTAGTGTAACTAGCAAGAATACCACGAAAGCAAGAAAAAGAAGTACGCTATTAACTATTAACGTACCTGTCTCTTCCGAAACGAATGAGTAACGATGAGAGAGCTCTCTCTACCATCGATTCCGGATAGTCT
+
89@@@<?@@@@ABECCCBBBAA@@?4;CC?CCBBCDAC@BCDDBBB?;;8;?B@?;;;;;*<=BABCBCECBBB=BAAAAAA2A@=@9<==2=<=9<;=>@AABB>A>A?<?85/7;:::@@AAAAAA===B7;::A:;:;>><888)88<=A?BA::9BBB?BBBB::59B=AAB>AABBC;A9979BCAC3??;?:88>8///3837>>@:>:<////7<8::>==;?367=6=>?;><;<33,3777>BB===BA;888>>AAC<>888@@<A=C@B=;;;??
@ATNG8:01347:06841
GATGGTAGTATATCGCGTCGCTATCCAGAAGATCAGGAACTCTAGAAGAATTCAGATTTTTTAACACAGAGAGTAAACGTAAAAAAGAAGGTTTTTACAAAGACTCACGTTAACAATATTGCAGCAGTACGCACACAATCGAAGCGCAGTAAGGATGGCTAGTGTAACTAGCAAGAATACCACGAAAAGCAAGAAAAAAGAAGTACGCTATTAACTATTAACGTACCTGTCTCTTCCGAAACGAATGAGTACTGTATCTATGTGTGCGCTACCATCGATTCCGGGATAGTCT
+
8:::5444:49459:<C666><<<>8<:<.444444.5.57779//)/<7;5794444444#/399///88;455=188444444#485:.4444$3333(3888;:;8=8=4<>8>7703<=:CCCCCCCDA@@AB>A@@@6;;::;9:B?D?A;;49>>>>??@=?>?A;=643/3;9,333333&38<8<>====&;<8;33796...2725..26=677<><7<5549;;6;8;==8=>??747BBBBAA88999A@A@@@>333366168667715-55'2558373
@ATNG8:01350:06827
GATGGTAGTATAGAGCTCTACATAGTACTCATTCGTTTCGGAAGAGACAGGTACGTTAATAGTTAATAGCGTACTTCTTTTTCTTGCTTTCGTGGTATTCTTGCTAGTTACACTAGCCATCCTTACTGCGCTTCGATTGTGTGCGTACTGCTGCAATATTGTTAACGTGAGTCTTGTAAAACCTTTCTTTTTACGTTTACTCTCGTGTTAAAAATCTGAATTCTTCTAGAGTTCCTGATCTTCTGGGTGCGCTACAGTCTCTCTACCATCGATTCCGGATAGTCT
+
3:8:;@BBBBC::9@<:>?;=>>BCC;;;B;;4;@@@;@C?B@CCCCBBB?BCCCC>A>ABCC@C=??BBAB<<A7CFCCC1476A779+3>7939<C9>@@DCCAA@99778@?<>=AAA;A=CD@>>>@?<?>>B=;;;@@AA@@;;;=;::>:=<=<:;5;<=:::===AB;>>??=-<-88)8::::+7<<<<2:///==;??@8====.====>5;5;=:=@@@<;;=B=@@>>>@9=667)7::===@AAAAAAAB:666-3,,,79*,+-06668A>=
@ATNG8:01363:06828
GATGTAGAGAGACTGTAGCGCACCCATAAGATCAGGAACTCTAGAAGAATTCAGATTTTTAACACGAGAGTAAACGTAAAAAGAAGGCTTTACAAGACTCACGTTAACAATATTGCAGCAGTACGCACACAATCGAAGCGCAGTAAGGATGGCTAGTGTAACTAGCAAGAATACCACGAAAGCAAGAAAAAGAAGTACGCTATTAACTATTAACGTACCTGTCTCTTCCGAAACGAATGAGTACCAGAGAGTACGATATGTCTACCATCGATTCCGGATATTCT
+
@ACDDDCC@BBCC?A@BBCCAAAD?CCC@CCCECB?C?BBCECCB@BB=@>@BCCCCCC3C?CBABBBCC@AA;?>?BBBB+==7=7==<6B@?6?B@???B:956;?@7?<A=A>>>A@>>=@???AAAB<???B7<;AA;;:B=B;>?A<AAAA?>?A<?>??;;4:=9;::9;;765)28;99AAAA*9>3;;77;;;AA;A<8887)/*/9;<A<???AAAB=@<AAB7;;B=AAAAB??<?@???B<==@@@@>><99:94:9::>?;>:>8==?A:>>
@ATNG8:01372:06812
GATGGTAGTATATCGCGTCGCTATCCAGAAGATCAGGAACTCTAGAAGAATTCAGATTTTTAACACGAGAGTAAACGTAAAAAGAAGGTTTTACAAGACTCACGTTAACAATATTGCAGCAGTACGCACACAATCGAAGCGCAGTAAGGATGGCTAGTGTAACTAGCAAGAATACCACGAAAGCAAGAAAAAAGAAGTACGCTATTAACTATTAACGTACCTGTCTCTTCCGAAACGAATGAGTACATAGATATACGTATAGCTAATCGATTCCGGATAGTCT
+
BBBC?CCBBABBCCCCBBBCCCDEEAA@A?BBBCBB@B@BBDFGDD?CC?CACCD;;;;;*;?CDCBBCBB@@@6??:;;;;*;A>A?CCC9CCCACABBCCD@@?AACC@CBB@BCCCCDCCAAABBBCCC?CCCC<??DCBBAA?C@BBB?BDDCCCAA?BBBBBA@CC?999799ABA=A>>;999999%9?<??>?CAAAA<><>?@A5;7;@BBC@CCAAADA?A?BBC>BCD?CAAABBBBC@@?@ADAAA???A>>>C<AAAAA<A<A:??AA::8
@ATNG8:01377:06817
GATGGTAGAGAGACTGTAGCGCACCCAGAAGCATCAGGAACTCTAGAAGAATTCAGATTTTAACACGGAGAGTAAACGTAAAAGAAGGTTTTACAAGACTCACGTTAACAATATTGCAGCAGTACGCACACAATCGAGGCGCAGTAAGGATGGCTAGTGTAACTAGCAAGAATACCACGAAAGCAAGAAAAAAGAAGTACGCTATTAACTATTAACGTACCTGTCTCTTCCGAAACGAATGAGTACGAGAGTCAGAGCAGAGCTACATCGATTCCGGATAGTCT
+
5---(-5///9:=:555556;=@CA7AAA?0///-/727)//:99;>9;?>A5:873;;;+97:<=94737337;3;;9994*4>9=.9:9*:9:5:BCBBBC;;:;ACCADCC@CBBCCCCAAAABBCBCCACDEBA>AC99;??:@>AA@<@CCCBC@C<9:98@@?AB>AAB7@;=<;3;3307>>>@A'9;6;3////..7(.(.633(.(.37788<====>=7859@@8@A@=ACCBBBBACBBBBBBBBBBCC888B>>>A@@@D6:7:;<>9?000
@ATNG8:01330:06879
GATGGTAGAGAGAGCTCTCTCATCGTACTCATTCGTTTCGGAAGAGACAGGTACGTTAATAGTTAATAGCGTACTTCTTTTTCTTGCTTTCGTGGTATTCTTGCTAGTTACACTAGCCATCCTTACTGCGCTTCGATTGTGTGCGTACTGCTGCAATATTGTTAACGTGAGTCTTGTAAAACCTTCTTTTTACGTTTACTCTCGTGTTAAAATCTGAATTCTTCTAGAGTTCCTGATCTTCTGGTCTACTACACTGTACTCTACCCATCGAATCACGAAAGTCT
+
;<<CAEECCCBBBCC;56=555;<<555<=<<:==CA6@@:>8@A:569:45=BBC@B?BA@@7>;<?A@@::5;7@AFEF199<@99927ABA@BCF?BB=??AB??<?BABCBBB?BBB@C=?;;>====;>>>?188=>>>?;;;????===188<1878;5<A@885999267777'-(-,26666(-/888.33:/555755(/..&....727,22/5:666990505;;7771777179766?>A??;;:@===>===2///99573---6;43336
@ATNG8:01334:06893
GATGGTAGGTGCAATGAGTGTATCCAGAAGATCAGGAACTCTAGAAGAATTCAGATTTTTTAACACGAGAGTAAACGTAAAAGAAGGTTTTACAAGACTCACGTTAACAATATTGCAGCAGTACGCACACAATCGAAGCGCAGTTAAAGGATGGCTATTGTAACTAAGCTAGAATACCACGAAAGCAAGAAAAAAGAAGTACGACTATTTAACTATTTAACGTACCTGTCTCTTCCGAAACGAATGAGCTAACGATGAGAGAGCTCTCTCTACCATCGATTCCGGATAGTCT
+
883:.444.4849207;;<00///)/794<@A@99.4.4444899.44.438<<433333#35:899<<::88=(333333&39393999.99:4:998333222705528762665655//.335:5556162..2..-42--(..'.(..72889:698;29771777399;8:56999;=17683222222$2606:<<998<///(/)/6///(5733---)--7779:4848990856/5786555-555699=7522555899999:67777993838+2225222
@ATNG8:01342:06875
GATGGTAGTGTCATATGAGAGTGTGTACTCATTCGTTTCGGTAAGAGACAGGTACGGTTAATAGTTTAAATAGTACGTACTTCTTCTTTCTTTGCTTTCTGTTGGTATTCGTTGCTTAGTTACACTAGCCATCCTTACTGCGCTTCGATTGTGTGCGTACTGCTGCAATATTGTTAACGTGAGTCTTGTAAAACCTTCTTTTTACGTTTACTCTCGTGTTAAAAATCTGAATTCTTCTAGAGTTCCTGATCTTCTGGGATGTGTGCGCAGTGCCTACCATCGATTCCGGATAGTCT
+
////)/////;459::9555555995555553-///;1883//)///////)/7//)/5;277/55)55)555555;;;99.554555)5//)////)///92727/4.444.444.445.5>?;<;BCACBB@B@BBBCCC9:;:BCC@BAABCBBCBCCCCBCCHACCD@BC@C:CDDBBCCCD@CBBCB8A<@9@@@A@,?B@@@;@CCBCCBBBB?BEDD3DBCAA=@?BB@CCCCDBB@B@BCCCCF@CB@@:@9;;BCCCCDDCCBB=@@@<ACCCCG@B@B@GCCCBBB
@ATNG8:01343:06869
GATGGTAGGACGAGCGTCTGAGAGGTACTCATTCGTTTCGGAAGAGACAGGTACGTTAATAGTTAATAGCGTACTTCTTTTTCTTGCTTTCTTGGTATTCTTGCTAGTTACACTAGCCATCCTTACTGCGCTTCGATTGTGTGCGTACTGCTGCAATATTGTTAACGTGAGTCTTGTAAAACCTTCTTTTTACGTTTACTCTCGTGTTAAAAATCTGAATTCTTCTAGAGTTCCTGATCTTCTGGGTCTACGCTCGTCGCGCTACCATCGATTCCGGATAGTCT
+
338;8>@@<:;;9<::;;::;AAC?BD@@@@@=ABBB=BB?B?BC@@AGD@BBBCCACADCCC@C@CAAABBBBB@BBCCD5BC@BCCC>CC?@>ACC@BC?@@@A@C=ABAABBBB?BBB>B>ACAABBBB?BCDB<BCDBC@@@BBDCEDCBA>BDD@DC?@?@BDBBBKAA?BBBAB3C=C=;<<;;*;<AAE>B;<;BAA;;;4:9:9':===>;?;@A;:;9::?@<@=@BCBBB@BABB=AB;;;BBC@BACCCBBAAC@DAAAAA?B?B@CCCDCBC
@ATNG8:01345:06856
GATGGTAGTCTCAGATAGTCTATAGTACTCATTCGTTTCGGAAGAGACAGGTACGTTAATAGTTAATAGCGTACTTCTTTTTCTTTGCTTTCGTGGTATTCTTGCTAGTTACACTAGCCATCCTTACTGCGCTTCGATTGTGTGCGTACTGCTGCAATATTGTTAACGTGAGTCTTGTAAAACCTTCTTTTTACGTTTACTCTCGTGTTAAAAATCTGAATTCTTCTAGAGTTCCTGATCTTCTGGGTGTATCAGCGAGTATCTACCATCGATTCCGGATAGTCT
+
4::;?CBE?@@??>>@>@@=>BBAA?A9699A>;:<B=AA=>5955569?6?B@BB?B9A@>>6;69@9;;;;9;.44444$499)4:<<4;;;<7<994;<6;>AAAB?BCCCBCCC@BBB@C@DCCBBBBC@CCCB?CBBBAABABAAABBBCC@@AA?CC?B?BBDCCCCCB>B;;;;.;>B>@A@@A,@ABBB<AABBCBCBBB?CCDB3C;;;DBC@BB?A@ACCBB@B@BBBDCC?BBJJ?CBBBBBBA@@BBBCCCDCC@BBBBDC@C?C@CCBC;;;
@ATNG8:01349:06891
GATGGTAGGCGACATACATACGCGCCAGAAGATCAGGAACTCTAGAAGAATTCAGATTTTTAACACGAGAGTAAACGTAAAAAGAAGGTTTTACAAGACTCACGTTAACAATATTGCAGCAGTACGCACACAATCGAAGCGCAGTAAGGATGGCTAGTGTAACTAGCAAGAATACCACGAAAGCAAGAAAAAATAAGTACGCTATTAACTATTAACGTACCTGTCTCTTCCGAAACGAATGAGTACTATGTAGAGCTCTATACATCGATTCCGGATAGTCT
+
889@@@@C?C@@ACCCCDFDCBBA@=@BD>A@ABA@=A=@@B@@@C@CD@B?ABC:;:::*;>BBCCCBCBBBB<B@;;;;;.;C@C@BBB<CCJACAABCCDBB?B@CE@DAA?BCCCCCBCCBCBBBBCC@CDDD?@BCCCCAA?B@CDE@CBBBCCCC?BBBBCC@BA=???499977):??;999999%:><?7:9A?AAA=A=A?BB>><>AC@@>@BCBBCD:;;;CC>AAB>AEEEBBBBBBBBBBBDCAAABBCAA>==>@=B:>:>B@@:::
@ATNG8:01356:06885
GATGGTAGTGTCTTATGAGAGTGTGTACTCATTCGTTTCGGAAGAGACAGGTACGTTAATAGTTAATAGCGTACTTCTTTTTCTTGCTTTCGTGGTATTCTTGCTAGTTACACTAGCCATCCTTACTGCGCTTCGATTGTGTGCGTACTGCTGCAATATTGTTAACGTGAGTCTTGTAAAACCTTCTTTTTACGTTTACTCTCGTGTTAAAAATCTGAATTCTTCTAGGAGTTCCTGATCTTCTGCTCTCGTAGACAGATACTACATCGATTCCGGATAGTCT
+
/9;;<@@CB@;66:=;:;=AA@ABACAAACBB@BCCC?BB@B@C@AACBB?BBBAD=@<?A@A?B@DBBBBBB@B?AAAAA1786>333,3::=8=CC<@@<?AAA@C@?@@CBBB?<?A@=@<??;;:==B=AAAA7;:::;=>>>A@A@;::?;=<><>>=>7=///7999959>>@@.=-7/55778(5;88707=>888?;:;8=<=<.9<::;5947:488//).554;4;77555)..335535598589>>BA????B==@:66061616;:9:;;
@ATNG8:01358:06853
GATGTAGCACACGAGATCTCATCGTACTCATTCGTTTCGGAAGAGACAGGTACGTTAATAGTTAATAGCGTACTTCTTTTTCTTGCTTTCGTGGTATTCTTGCTAGTTACACTAGCCATCCTTACTGCGCTTCGATTGTGTGCGTACTGCTGCAATATTGTTAACGTGAGTCTTGTAAAACCTTCTTTTTACGTTTACTCTCGTGTTAAAAATCTGAATTCTTCTAGAGTTCCTGATCTTCTGGGTCTACGCTCGTCGCGCTACCATCGATTCCGGATAGTCT
+
;CBBBCCCBBBBBBCCDBBBBDCCBCCBC;;7;ABB<AC@C?CCCCCDDDBBBCB=@=@CBC@C@CCBBBBCCB?@@AAA.;C>BBAC5BCCC@CCC@BB9::ACBB?BCEBAACC<AAC?D?AAAAABBA<AAAA;>><;<<=>>>>=DBAAA<@A@<AA<A=?@@BA@A@@;>?>>>3>=B<??CCB/@?///)//6///86577==>:*99:99491886@=88///59577;>>>688BC98:;????A@@?>==>;;;>>???ACA<A<A;??AAA>>
@ATNG8:01362:06870
ATGGTAGCTCTGCTCTGACTCTCGTACTCATTCGTTTCGGAAGAGACAGGTACGTTAATAGTTAATAGCGTACTTCTTTTTCTTGCTTTCGTGGTATTCTTGCTAGTTACACTAGCCATCCTTACTGCGCTTCGATTGTGTGCGTACTGCTGCAATATTGTTAACGTGAGTCTTGTAAAACCTTCTTTTTACGTTTACTCTCGTGTTAAAAATCTGAATTCTTCTAGAGTTCCTGATCTTCTGGATATGAGTGACTCGTGCTACCATCGATTCCGGATAGTCT
+
3897<?<@444449<<;4555556655>>6646<<<7==:=:BAA;;;B>BEEICACAA@AC?C?ACCCB;96>5;=A;A09:66=@D8@>?9.55;6;==@AAABC@BBCCBBBB>AAB=@=ACCCBBBG@BBBB>BBCCCBBBBBBBBBCAA?CCC@BB@B@CCBBBCEDD@BA@@@3A=C?CALGF5BBCCC>C<;;BBC;;;5;;;;*;@@BB@B@CC@;;<BBBB?A?@@?BCA>;;<?AACCEHBBCBBBBCCA@@CC@A;::BC@F?C@CBBCCBC
@ATNG8:01362:06890
GATGGTAGCTCTGCTCTGACTCTCGTACTCATTCGTTTCGGAAGAGACAGGTACGTTAATAGTTAATAGCGTACTTCTTTTTCTTGCTTTCGTGGTATTCTTGCTAGTTACACTAGCCATCCTTACTGCGCTTCGATTGTGTGCGTACTGCTGCAATATTGTTAACGTGATTCTTGTAAAACCTTCTTTTTACGTTTACTCTCGTGTTAAAAATCTGAATTCTTCTAGAGTTCCTGATCTTCTGGGTGCGCTAAGTCTCTCTACCATCGATTCCGGATAGTCT
+
4<<=?B=EB@;?BBBDBBBCCBBCCCBBCCAA@@CCE>CC?B?CCCCDBC@CCCCC@C@CCCB@GAFGCCCCDBB@BCCDC5CC@CBCB>BCBCACCF@BC?A@BCBB@BCEICBBC?BBB@D@DCABBBBD@DBBB@CBBBBAAACDBCBBBBB?CEC?BC?C@CCCCBB>BCADDEDD=GAC?ABDFF5CCCCC?CGGBBBEDCC@CCDC5CBBBB@C@CE@BBBCCCC@C@AAABB@=@9996:BBBA@@>ACCBBAAACC@B;;;EC@D@C?CCCC999
@ATNG8:01372:06881
GATGGTAGATACTCGCTGATACACCCAGAAGATCAGGAACTCTAGAAGAATTCAGATTTTTAACACGAGAGTAAACGTAAAAAGAAGGTTTTACAAGACTCACGTTAACAATATTGCAGCAGTACGCACACAATCGAAGCGCAGTAAGGATGGCTAGTGTAACTAGCAAGAATACCACGAAAGCAAGAAAAAGAAGTACGCTATTAACTATTAACGTACCTGTCTCTTCCGAAACGAATGAGTACTATAGACTATCTGAGACTACCATCGATTCCGGATAGTCT
+
44<<9>CCCCCCDA?@CCCCDHHDD?DCC@BBBCAB@B@BBBABBB@CC?C?CCCBCCCC3C?BBBBAAABBBD<AABAAAA0A@=A5;;;6;BB?CAABDBCCC@C@BC@BBB@BCCCBBCCDCCCDCCBB@BCBB?B@@@@@@?=@?CCC@BBBDCCCC?AACCCDACB?CBB>BABDC>??>;99999(:?;AAAACDDED6838>=<1818<AAA@CCBBBBB?@<@@=5=00+000=@BBBBBCCCAAABBBDAABBBAB?B9::CC?B@B?@AAA999
@ATNG8:01374:06868
GATGGTAGCGCACACATAGATACAGTACTCATTCGTTTCGGAAGAGACAGGTACGTTAATAGTTAATAGCGTACTTCTTTTTCTTGCTTTCGTGGTATTCTTGCTAGTTACACTAGCCATCCTTACTGCGCTTCGATTGTGTGCGTACTGCTGCAATATTGTTAACGTGAGTCTTGTAAAACCTTCTTTTCGTTTACTCTCGTGTTAAAAATCTGAATTCTTCTAGAGTTCCTGATCTTCTGGTAGAGCGTGCATATATCTACATCGATTCCGGATAGTCT
+
34;<;@@@@@ACCCCCDDAAAGGDBCGGC:;6;A@AD>CC?C?CCCDFCC@CCCCC@C@CCBB?B@CBBCBCCCD=;::;;*;@6;<DH>BBCC@CCCBGI@ABBDEGAEDDCCBBB@BCD@D@CCC@CBCB?DCCC>BBCCECCBCCCCCCBCD?CBB?BC?C@CCCCBDBBB@CBBBA9A>B=;;;;.;CEF?CCCCCCCB@@5;;;;*;CACD@B@BC::;DCBBC@E>BAABA@=@BC?@ABCCCJCBBBBBBCCBBCBBBBBBB?C?B?BBBBAAA
@ATNG8:01328:06906
GATGGTAGTATAGAGCTCTACATAGTACTCATTCGTTTTCGGAAGAAGACAGGTACGTTAATAGTTAATAGACGTACTTCTTTTTCTTGCTTTTCTGTGGTTATTCTTGCTAGTTACACTAGCCTATCCTTACTGCCTGCTTCGATGTTGTGCGTACTGCTGCAATATTGTTAACGTGAGTCTTGTAAAACCTTTCTTTTTACGTTTAACTCTTCGTGTTTAAAAATCTGAATTCTTACTAGAGTTCCTGATCTTCTGGGCAGACTCTGCACACGCCTACCATCGATTCCGGATAGTCT
+
3333-4:@@AA;;5444455555659<<=A?=<95999&/;5;2//)/997748;98;6:)///715056///66666388888$3348:;;;//--99*.+-;16306677591755653./(..885:2.2526+222=49955570778:999:;::9955059826=5;5:=:;::;9A8<9<;;,;/77.77888*9;;;>29*///:699<99:(8888(79<<A=B:>=;==<???>@<A==;;=<<6888818///78756;?@9=;;565658333;<*/-/7<;:98==
@ATNG8:01329:06927
GATGGTAGCGCATATCAGCGCAGCCCAGAAGATCAGGAACTCTAGAAGAATTCAGATTTTTAACACGAGAGTAAACGTAAAAAGAAGGTTTTACAAGACTCACGTTAACAATATTGCAGCAGTACGCACACAATCGAAGCGCAGTAAGGATGGCTAGTGTAACTAGCAAGAATACCACGAAAGCAAGAAATAGAAGTACGCTATTAACTATTAACGTACCTGTCTCTTCCGAAACGAATGAGTACCTCTCAGACGCTCGTCCTACCATCGATTCCGGATAGTCT
+
;<CD@B<9:@ABABBB@CC??@@@D>CCC@BBBDAC?AFDCCCBCC?CC?C@CCB@>>==,=9>@AADCCIFDG=BB;;;;;*;@<A>BBC;CCCADCCCBBBBA=A?BB?BBB@BEBAABCBBBBBBBCCC@CAAA=ABBABCBB>B@D<;:;DCCCDBB@CCDCCC@@@=@BA=@AAAA=AAA=???8?AAB@BBCBCACDDAG@CDDD?@?ABDBB@BBCBBDD@B?BBB>BBC@BAAAAAA????BBBABBBAAABE?A??=?9::?;;C:>:>?FE;;;
@ATNG8:01336:06906
GATGGAGCTATACGTATATCTATGTACTCATTCGTTTCGGAAGAGACAGGTACGTTAATAGTTAATAGCGTACTTCTTTTTCTTGCTTTCGTGGTATTCTTGCTAGTTACACTAGCCATCCTTACTGCGCTTCGATTGTGTGCGTACTGCTGCAATATTGTTAACGTGAGTCTTGTAAAACCTTCTTTTTACGTTTACTCTCGTGTTAAAAATCTGAATTCTTCTAGAGTTCCTGATCTTCTGGGTCTCTCTCTCACGCTACTACCATCGATTCCGGATAGTCT
+
----(-5578B@>>;;B=BCCC@<666<>;;8@@@C=CE<@;>A?@C<;49<@;D4969DDDAE@CBBAAC;55:CBCCC3=B8A;::5:=<D7?;@;::6=00/996878;8>??;=A??D>BBB@?<76-6<880886==<;;;;;:;;865//./357375><7852528355525&/38*/,669(--955),***,,6;;=4=ACC*556>=5=7887:988??;484/..79>988:D;AAA=@9;;----8669?>:9277;7798=:?9977;/..
@ATNG8:01357:06920
GATGGTAGGCGAGAGTGAGACGCAGTACTCATTCGTTTCGGAAGAGACAGGTACGTTAATAGTTAATAGCGTACTTCTTTTTCTTGCTTTTCGTGGTATTCTTGCTAGTTACACTAGCCATCCTTACTGCGCCTTCGATTGCTGTGCGTACTGCTGCAATATTGTTAACGTGAGTCTTGTAAAACCTTCTTTTTACGTTTAACTCTTCGTGTTTAAAAATCTGAATTCTTACTAGAGTTCCTGATCTTCTGGGTGCGCTACAGTCTCTCTACCATCGACTTCCGGTATAGTCGT
+
--6606..*.>495;;<:@9556;99>>:99@=@BBC=CC=B=?>;@@?@<?BBAB?B>BA@B@D?BCB=;;;;B9BCCCC1??=@;;<;+<;=?9??C>AB@B@@A?>8?@A@@@AA>@BC@D?===9:5:5:3>?>@;6568A=>>??@A??;66;1///566/6/76;;77798165555)51939;>>>.@@@DD3818=88/6>>688-8>=>/@;;:?<A:6736>=>B@==9<8=<;?<;6;9::0:99>>@@??>BBBB==>AB=;;;::::4:194;93336---
@ATNG8:01359:06909
GATGGTAGGACGAGCGTCTGAGAGGTACTCATTCGTTTCGGAAGAGACAGGTACGTTAATAGTTAATAGCGTACTTCTTTTTCTTGCTTTCGTGGTATTCTTGCTAGTTACACTAGCCATCCTTACTGCGCTTCGATTGTGTGCGTACTGCTGCAATATTGTTAACGTGAGTCTTGTAATACCTTCTTTTTACGTTTACTCTCGTGTTAAAAATCTGAATTCTTCTAGAGTTCCTGATCTTCGGGTGCGCTACAGTCTCCTACATCGATTCCGGATAGTCT
+
?BBF@ACC@CBBBBAABBBCDCCC?CAAACDD?DCCC=CC?C?BBAAABB@BCBBC@C@CCCC@CACCCCBBBDD=BBDDD1DC?CABA=AECC@CCI@CC@BBBCDC@CBCBCCCC>BBB?B@DCCBBBBC?CC??>AAABCDBDCCBBCBBBB?CBB@BC?B?BCDCCCCCC@CCC@CCCAC>BBBBA,@C;;:8;CCCDCCCBC@CDDD5BBBBG@D@BB?BCHCBBB@C@CCCCCC?CCE>:::ABBABBBAAAB?BBBBBACBA?B?C?BBBB>>:
@ATNG8:01377:06904
GATGGTAGCACGAGTCACTCATATCCAGAAGATCAGGAACTCTAGAAGAATTCAGATTTTTAACATCGAGAGTAAACGTAAAAAGAAGGTTTTACAAGACTCACGTTAACAATATTGCAGCAGTACGCACACAATCGAATCGCAGTAAGGATGGCTAGTGTAACTAGCAAGAATACCGCGAAAGCAAGAAAAAAGAAGTACGCTATTAACTATTAACGTACCTGTCTCTTCCGAAACGAATGAGTACGTGTGCGACGTGTCTCCTACCATCGATTCCGGATGGTCT
+
--6608@==BBB696:>99;955:<7?@@<?9?>99298@AI00/<8;::<754444444$4.4445:988<88804344444$48385;;;1;;<8==;@=>=8837?@A>ACB?BCCCCCCCCCCCBAABC@BCCC?AABBBCCC@C@BBB?BCDCCCCD@DBBBAB@BB?BBBADCCCC>A@@;999988%8A<ABBBBBCCC>B>BFDA:>:=ABBB@CC@@ACC=@>@BA<ACE@BBABBBBBBB?@?BCDFBBBCCC?BBD?B??;@?:=:><AAB?899
@ATNG8:01336:06957
GATGGTAGTCTCAGATAGTCTATAGTACTCATTCGTTTCGGAAGAGACAGGTACGTTAATAGTTAATAGCGTACTTCTTTTCTTGCTTTCGTGGTATTCTTGCTAGTTACACTAGCCATCCTTACTGCGCTTCGATTGTGTGCGTACTGCTGCAATATTGTTAACGTGAGTCTTGTAAACCTTCTTTTACGTTTATTCTCGTGTTAAAATCTGAATTCTTCTAGAGTTCCTGATCTTCTGGAGATACACATGATACTCTACCATCGATTCCGGATAGTCT
+
/;?@>@@FEEBBBBBBBBCBBDGCBBCCCKHE@B;;;0;;25.5<=@CBA?ABB;;7;=@ABD@D@BBCFC;;;C?CCGG;BB>A;;;.;>?>:;>>=BC<9:9@AB?BBBBBBBD>BBCGE@DCCCBBBC@BBBB?CBBBBBCCCCCCDABAA?BDD?@@=@?AABCCCDDC?B;;;7;<AAEGJJ;FBBCC>BB?BCCCCBB<@@@7ACCCCAC@AA>@@AAABA@B@CBBCDCABBC@CDDCBBBBAABDCBBBACCC@B888AA>B?B@BDCC@@@
@ATNG8:01347:06958
GATGGTAGGCGTGTGAGAGTCTGCCCAGAAGATCAGGAACTCTAGAAGAATTCAGATTTTTAACACGAGAGTAAACGTAAAAAGAAGGTTTTACAAGACTCACGTTAACAATATTGCAGCAGTACGCACACAATCGAAGCGCAGTAAGGATGGCTAGTGTAACTAGCAAGAATACCACGAAAGCAAGAAAAAGAAGTACGCTATTAACTATTAACGTACCTGTCTCTTCCGAAACGAATGAGTACGATGAGAGAGCTCTCTCTACCATCGATTCCGGATAGTCT
+
;=BB@CCB?AAA@==BCDECBC<;926BB@BCBBBB?B=AAAA@BBABB@BADGDBBBBB2B@BBB@@@ABBBB=B?>>>??.?@<@;A@@6@@@=@ABAAABBB@B@BA?ABB??=<>>?AA@A@@@@@@A<@@@@<>>>?A>7759=@@E?BAAABBCC?CBBBAA>AD@BBB;??788*:9939BDDE3AA>BCB?B????7:7;@@A;?<?;;;A=B>>>>>><A<??@9?AA=@AA@::9999AFBBBBBB=>>;;;?;;5;>?@BB<A<C?CB>>;;;
@ATNG8:01347:06990
ATGGTAGCTCTGCTCTGACTCTCGTACTCATTCGTTTCGGAAGAGACAGGTACGTTAATAGTTAATAGCGTACTTCTTTTTCTTGCTTTCGTGGTATTCTTGCTAGTTACACTAGCCATCCTTACTGCGCTTCGATTGTGTGCGTACTGCTGCAATATTGTTAACGTGAGTCTTGTAAAACCTTCTTTTTACGTTTACTCTCGTGTTAAAAATCTGAATTCTTCTAGAGTTCCTGATCTTCTGGATATGAGTGACTCGTGCTACCATCGATTCCGGATAGTCT
+
/8817<::9849499;94555555555:7//,/;;;8;??B?BDCCCBB@BBBCCACADCBC@CAGCFFCAB@D?@@@@@,;;6;BCE>B@AA:?;@=<@?BBAAAB?BCCDDCCC@CBB@C@CCCBBBBC>@@CC>AABBDBBBCBBBCCDAA>A@B?BB@C@CBBBCCCCEABCCCC<CAF@;;<<;*;CCCC>C;;<BAB;;;5;;;;*;@@BB@B@EDA@AAAABC?B@AAADDC?CBCACDCCBBBB;;;@AA@AACCC?C@A@BB?B@C@BCBDCA@
@ATNG8:01354:06954
GATGGTAGTACATGATAGACGACACCAGAAGATCAGGAACGTCATAGAAGAATTACATAGATTTTTTAACACGAGAGTAAACGAAAAAGAAGGTTTTACAAGACTCACGTTAACAATATTTGCAGCAGTACGCACACAATCGAAGCGCAGTAAGGATGGCTAGTGTAACTAGCAAGAATACCACGAAAGCAAGAAAAAAGAAGTTACGCTATTAACTATTAACGTACATGTCTCTTCCGAAACGAATGAGTACTGCGTCTCACTCTCGCCTACCATCGATTCCGGATAGTCT
+
44==7@B@@@A@555:>>9;;A;;97;;@5//////272////559;:39936(--5---777797$75/56AA@@;CCC<B?::99)8:5:-333&3884893333333.369943333(39;;?@?=;@9;:?CCG?ABDCADDABBBBB>A?B??=?AABBBBC<@@B=>>?@A=A?<8<997:1997;@AAAAC'98055,22:999;:=99<<=9=9=>CBBBBCC@@A@?B?BCE?ABA@CBB900?000?@BBCAA@BBBBB?BBA9;<::AA?B@B?BBCC@@A
@ATNG8:01364:06958
GATGGTAGACACGTGTGCTCTCTCGTACTCATTCGTTTCGGAAGAGACAGGTACGTTAATAGTTAATAGCGTACTTCTTTTTCTTGCTTTCGTGGTATTCTTGCTAGTTACACTAGCCATCCTTACTGCGCTTCGATTGTGTGCGTACTGCTGCAATATTGTTAACGTGAGTCTTGTAAAGCCTTCTTTTTACGTTTACTCTCGTGTTAAAAAATCTGAATTCTTCTAGAGTTCCTGATCTTCTGGAGATATCATCAGCGAGCATCGATTCCGGATAGTCT
+
::?E?A@ABDCCECBBAA@BCCFCCCDDCC@A=AAAA<BDBD@CCCCDBC?CBCCD@D@DCBA?B?CBFBBBBBC?BBAAA2@@:@99:,7AAC@CCC@B@788@@AB@BBCBBAAD?CCC?A;AAA@>>>@=CA??<?AB>>>AAAAAACAAAB=>>>:>E=B=@A@@???;;4:888*8@5;7<BBBA/AB888-8=<888>>>A9====='=<<=?=>;@A<AAA;;;@<@<@A@>>>=@AA=??@>>>>>>=:A@FBBBBCBBCC@C@C@AAAB999
@ATNG8:01328:07009
ATGGTAGGACGAGCGTCTGAGAGGTACTCACGTTTCGGAAGAGACAGTTACGTTAATTAGTTAATAGCGTACTTCTTTTTCTTGCTTTCTGTGGTATTCTTGCTAGTTACACTAGCCATCCTTACTGCGCTTCGATTGTGTGCGTACTGCTGCAATATTGTTAACGTGAGTCTTGTAAAACCTTCTTTTTACGTTTAACTCTCGTGTTAAAAATCTGAATTCTTCTAGAGTTCCTGATCTTCTGGATATGAGTGACTCGTGCTACCATCGATTCCCGGATAGTCT
+
/993800+;94443455;=BBCC>AACAABCDDD=BB<@<A@A@>@@@=B=00*0*0)//7278=<<=BC@@@>;;;;;':<<<>BC=>;;@@00/959>5:@@A:939A><=<<?;9AA:?:888662779>>>>;?@>>>BB>=>B==:773)---(-2,327:?885A>>:88AAA1:5;8==AAB/===EE8>:====;;;>=1////(////=595=A<@@AA???<?<>?>@@@<???=A;;;AAAAA@@>>>>>??@@<@=<;<</66-79:88;---
@ATNG8:01331:07021
GATGGTAGGACGAGCGTCTGAGAGGTACTCATTCGTTTCGGAAGAGACAGGTACGTTAATAGTTAATAGCTGTACTTCTTTTTCTTGCTTTCGTGGAATTCTTGCTAGTTACACTAGCCATCCTTACTGCGCTTCGATTGTGTGCGTACTGCTGCAATATTGTTAACGTGAGTCTTGTAAAACCTTCTTTTTACGTTTACTCTCGTGTTAAAAATCTGAATTCTTCTAGAGTTCCTGATCTTCTGGCGCTCTGTCACGTCTGCTAATCGATTCCGGATAGTCT
+
@ABC@BBC@CD@BB=>>>CAAAAA?BBBAA;;4;::>4<B7?7;==<<<C?BBBBC@C?ABA@=A@BBB;;:BB9:9:CDDE5BB?BCCC?C;;9==;>;>@6::BBBB@CEB@@@A@=@@?;?>BBCCBCBB@CB@A>ABBDDE@A@EEDD@@@B>A<;7<A>A?A@@BCBBBB?<;;;;0;7<75999:*:CCCD;;:A?@?@?@@;>@@@0B@AAA?AADK@DCBBBDCAC?CBCBBB>AABACAABBBAA:;;@CC;;;;C?BBD@@=@@C@BCCBCDD
@ATNG8:01343:07009
ATGGTAGGCGACATACATACGCGCCAGAAGATCAGGAACTCTAGAAGAATTCAGATTTTTAACACGAGAGTAAACGTAAAAAGAAGGTTTTACAAGACTCACGTTAACAATATTGCAGCAGTACGCACACAATCGAAGCGCAGTAAGGATGGCTAGTGTAACTAGCAAGAATACCACGAAAGCAAGAAAAAGAAGTACGCTATTAACTATTAACGTACCTGTCTCTTCCGAAACGAATGAGTACCTCTCAGACGCTCGTCCTACCATCGATTCCGGATAGTCT
+
///)//0)/@<<;;;;;@?;;;BA=??<3555:;;.5.59<99:<8<:7<644455559'5=BDCCCCBBBBC<AB:;:;:*;B>B5;::*:BB>CCCCDDCCC?C?BB?CBB?BDBBBA@@CCCDBBBBDACEBB?BACCCBAB@JBCBB?BDBBBCCC?BBCCCC?AA@BBB=??AA@:A@?;?ABBB3BB?BA@ACBBBB@B@BBBC?B?@@CCC@BBBCBBBAD@BBB=BCC?BAABBBC?AAACCA@@CCCCAA?>AAA;A>>>>@:@:@=CAAA>?=
@ATNG8:01365:07029
GATGGTAGTGATACAGATCAGACACCAGAAGATCAGGAACTCTAGAAGAATTCAGATTTTTAACACGAGAGTAAACGTAAAAAGAAGGTTTTACAAGACTCACGTTAACAATATTGCAGCAGTACGCACACAATCGAAGCGCAGTAAGGATGGCTAGTGTAACTAGCAAGAATACCACGAAAGCAAGAAAAAAGAAGTACGCTATTAACTATTAACGTACCTGTCTCTTCCGAAACGAATGAGTACCTCTCAGACGCTCGTCCTACCATCGATTCCGGATAGTCT
+
3:::>ABBCCCGB==>;;@@BBCCC?BAI?BBGBAA@C?BB@995>7<<9>;99433:::';0458;==;:999,99;9444$4<398>==0>@@<@;;;CCFCC@C@CB?BBD?CBBBCCCCCCCCCCCBB@CCCC>BACCBBAC?C@BCC@C@?ACCCC>AABACC?CC?A@A@BCCBB=AA@<::9999%9@;@?>?BBBBC@A<>>@@<?<?ABBB@ACCBBBB@C?AAA<AAA?BBBBBBB?BBBBCABBCCBA>>B<>>><?877@@<A<A<ADAA===
@ATNG8:01373:07013
GATTAATTCGCGTCGCTATCCAGAAGATCAGGAACTCTAGAAGAATTCAGATTTTAACACGAGAGTAAACGTAAAAAGAAGGTTTTACTAAGACTCATCGTTAACAATATTGCAGCATGTACGCACACAATCGAAGCGCAGTAAGGATGGCTAGTGTAACTAGCAAGAATACCACGAAAGCAAGAAAAAGAAAGTATCGCTATTTAACTATTTAAACGTACCTGTCTCTTCCGAAACGAATGAGTACGAGAGAGCACACGTGTCTACATCGATTCCGGATAGTCT
+
66639+405<>??ABBCBCC@BBB?;99=65.559950///)/:)/*/97/:;:.58<<6666=::;>39845555$594;8<==&499904<<@>??>AB=><<:+0/:6::;::4558833438;3903:??8888?:?>>2848886;<=>=@BB>B@@@CCBDD9;9@=@@BB>8CCC?BACCA,000*00/----////(/39:333(3;.8353;3933333:6=8=>>6466666=><<<;5433::3338889:::9;333;;:<8<8>9;::9:CD
@ATNG8:01379:06409
GATGGTAGTGTGTCTCTGAGAGTAGTACTCATTCGTTTCGGAAGAGACAGGTACGTTAATAGTTAATAGCGTACTTCTTTTTCTTGCTTTCGTGGTATTCTTGCTAGTTACACTAGCCATCCTTACTGCGCTTCGATTGTGTGCGTACTGTTGCAATATTGTTAACGTGAGTCTTGTAAAACCTTCTTTTTACGTTTACTCTCGTGTTAAAAATCTGAATTCTTCTAGAGTTCCTGATCTTCTGGTCTACTACACTGTACTCTACCATCGATTCCGGATAGTCT
+
--8838<:0944444:555995556>655=55.5;><8?A<@=@CCA@@@?BBBDF@DAECIC@C@AAABCBBDFICCCCC5CD@CCID?C@@A8;;B>BCIICCEFC@CCFCCCBB@BBC@C@CCBBCCBCACCCB7::BAAABBCABAA=@@A>BBB?BB?B?BBCBBCCDE?BCCDD;E@B?;;;;;*;B@@@;ABBBBBAA@C5;;;;*;;;<C@C@BB?AADDJCC@G@AAACED>AAA?CCABCCCECBCCCDAAAECC?@;;;BB?B@D@CCBBA;;
@ATNG8:01381:06448
GATGGTAGAGAGAGCTCTCTCATCGTACTCATTCGTTTCGGAAGAGACAGGTACGTTAATAGTTAATTGCGTACTTCTTTTTCTTGCTTTCGTGGTATTCTTGCTAGTTACACTAGCCATCCTTACTGCGCTTCGATTGTGTGCGTACTGCTGCAATATTGTTAACGTGAGTCTTGTAAAACCTTCTTTTTACGTTTACTCTCGTGTTAAAAATCTGAATTCTTCTAGAGTTCCTGATCTTCTGGGCTGTCGCTGATATGCGCTACCATCGATTCCGGATAGTCT
+
AABC?BCCCBB99;?=;?;DC>BA@@=@@AAB>BBBE?FC@CACCBBBBB@BBBCF@C@BBBB@C?B<@599;::;;BCBC+CC>@AAB<CDCE@B>?;?B;??ABBB?BA::88:848>B?B<>>???@=>6>B992:AAAA?@@AAAAA?><=68;>=><7;2:@=<==AA>7>8865&238.55555'5579:/9622=>:::<1////(.///83836;6<@@ABBB@D?BBBCA@390;:5:0///;888474899A?0//*//9//38?7:7:;3////
@ATNG8:01387:06444
GATGGTAGAGAGAGCTCTCTCATCGTACTCATTCGTTTCGGAAGAGACAGGTACGTTAATAGTTAATAGCGTACTTCTTTTTCTTGCTTTCTGTGGTATTCTTGCTAGTTACACTAGCCATCCTTACTGCGCTTCGATTGTGTGCGTACTGCTGCAATATTGTTAACGTGAGTCTTGTAAAACCTTCTTTTTACGTTTACTCTCGTGTTATAAATCTGAATTCTTCTAGAGTTCCTGATCTTCTGGGTCTTCGCTCGTCGCGCTACCATCGATTCCGGATAGTCT
+
339;7<BCBB@@@?@556<<<=>>=====<>@:AAA?6?B5<4;BA@@BB@BBBBA?B?BBBB?B@BBBFCCBBB@DAADB2BA?@???70//?@5=8B?BC>9:9;3817<8:;9;:::;:<@<=====;;:499AA<@???>>>>=>=?====<786706:5:5;DCB>>?BB:===CB5A7;6;>>?>/>>:;;3;==>DB>=885/;:>,//6656@;@@;>>>A@<<8<8<===>@5:;==4=>>:>?;;;>>>C@>,,,,),,277;095==;;;====
@ATNG8:01388:06423
GATGGTAGAGAGAGCTCTCTCATCGTACTCATTCGTTTCGGAAGAGACAGGTACGTTAATAGTTAATAGCGTACTTCTTTTTCTTGCTTTCGTGGTATTCTTGCTAGTTACACTAGCCATCCTTACTGCGCTTCGATTGTGTGCGTACTGCTGCAATATTGTTAACGTGAGTCTTGTAAAACCTTCTTTTTACGTTTACTCTCGTGTTAAAAAATCTGAATTCTTCTAGAGTTCCTGATCTTCTGGCTGCGCTGATATGCGCTACCATCGATTCCGGATAGTCT
+
?A?@=@CCCBBACBB@@@DCCBDDCBBBCCCB>BDDD>DD?C@CCBBCCC@BBBCC@D?AAAA@B>C@CCBCBAB??<???.?@?BBBB=BCCD?B>>9?@;?????A>BCBBBBBB@BBB>A=ACBCA==>=ADDC8=>AA??>>@>>>>;>;@<>?>;>>;A<AAAA????A9>>=CD5E5:177665(8=99:1;????@A<:91:::::%;:;;B<@<@@<@AAAB??<?<AAAA>>;>?@<@:::A==<AAAAAAAAA>><>>@AAA;@;>=AAAC999
@ATNG8:01393:06400
GATGGTAGCTCACGTACGTCACACTACTCATTCGTTTCGGAAGAGACAGGTACGTTAATAGTTAATAGCGTACTTCTTTTTCTTGCTTTCGTGGTATTCTTGCTAGTTACACTAGCCATCCTTACTGCGCTTCGATTGTGTGCGTACTGCTGCAATATTGTTAACGTGAGTCTTGTAAAACCTTCTTTTTACGTTTACTCTCGTGTTAAAAATCTGAATTCTTCTAGAGTTCCTGATCTTCTGGGTCTCTCTCTCACGCACTACCATCGATTCCGTATAGTCT
+
-6-.(--770/;44>:55:>@@@BBCBBC;;<;CCC>CC@D@CBCCCFD@CCBBB@C@CBCC?C?CCCCBBBCC@AAAAA2@A?BBBC>BCCC?BBC?AA7::?ABC?BBBCBBBB?BDF>?<?CCCBBAA>>BBA<A???@@@@@?@@BBC>=5:;=:=B>D=@?A@A@A>><<>@AB5B<A:==AAA/???@@7?;;898;;:;<ADEE.588;75A;;;7;@@>>>D<@7:;CBBB7;;??9;;;??AAA>>>???==89:6:///;;6;699=??>>>>
@ATNG8:01395:06424
GATGGTATATACTCGCTGATACACCCAAAGATCAGGAACTCTAGAAGAATTCAGATTTTTAACACGAGAGTAAACGTAAAAAGAAGGTTTTACAAGACTCACGTTAACAATATTGCAGCAGTACGCACACAATCGAAGCGCAGTAAGGATGGCTAGTGTAACTAGCAAGAATACCACGAAAGCAAGAAAAAGAAGTACGCTATTAACTATTAACGTACCTGTCTCTTCCGAAACGAATGAGTACGAGAGAGCACACGTGTCTACCATCGATTCCGGATAGTCT
+
6;;<;<@AABABC@@@ACBBCCBAD.::6;99@@B<B@CABCBBE>AA@B>ABBBBCCB1B?>:>888BCDDD>BB@@A@@2@A=A:???5???;>BBBBBBBB7;7;>;A;;7;AA@@@AB@>>>??@@@<A@<=:====>>>>:=<A:?<?BBBCBBB?@>>>BB?BD=>>>:@<999,9:928<<<<,8:1:?A@==///3838AAA<A=B;;;@<@BB>;;;:><AAD6;9949?@CAAABBBA@<AAD=>;;@?>=@;;18887=>:=;A>?@@B<>>
@ATNG8:01399:06410
GATGGTAGGACGAGCGTCTGACGAGGTACTCATTCGTTTCGGAAGAGACAGGTACGTTTAATAGTTAATAGACGTAACTTCTTTTTCTTTGCTTTCGTGGTATTTCTTGCTAGTTACACTAGCCATCCTTACTGCGCTTCGATTGTGTGCGTACTGCTGCAATATTGTTAACGTGAGATCTTGTAAAACCTTCTTTTTACGTTTACTCTCGTGTTAAAATCTGAATTCTTCTAGAGTTCCTGATCTTCTGGGTGCGCTACACGTCTCTCTACCATCGATTCCGGATAGTCT
+
==?A=;>>7;;:554:8:77///8:3774////)/8::1:<.4.444449:3999999)5.5999678<7//////29;8>>?@?+<<<255;A25559495//)/7)////7>9<>>>666>8;9;05.66<<<=;;49955.6;=<<<=655555;;440544349.539945459999495444&57=8<====+=@=<<4:/0/77///<.555&5595=7<7>>266=<<:<:>:=:<559.4999,9==5555555555;999///)/7:5569=6;7;;<:7//
@ATNG8:01405:06424
GATGTAGAGTATCATGTGTATCTCCAGAAGATCAGGAACTCTAGAAGAATTCAGATTTTTTAACACGAGAGTAAACGTAAAAAGAAGGTTTTACAAGACTCACGTTAACAATATTGCAGCAGTACGCACACAATCGAAGCGCAGTAAGGATGGCTAGTGTAACTAGCAAGAATACCACGAAAGCAAGAAAAAGAAGTACGCTATTAGCTATTAACGTACCTGTCTCTTCCGAAACGATGAGTACTATAGACTATCTGAGACTACCATCGATTCGGATAGTCT
+
ABBBBBBCBBBDBC:;;CCCBABF@CCB@CBBC@@>@?BBBCCCC?CC@C@BBAAABBBA)B?BBBCCCCBABF=BA:::::*:C@G@HDE<CDE@CAA@BBC::7;?BB?CCF?@@BBBCCCCCCCBEECCACCBB?@@BBCBBC@E@BBB@BEDBBBBB@BCCCCC@CC?AAB?A?977)9>>;=????.?A>BAAACBBBC?CACBB?8;7:A@@@;@AAA???;<6<==16///666>@AAA???AB@@@BBBBBBDBBB@C9::BB?BB?BBCB;;:
@ATNG8:01409:06440
GATGGTAGACATATCGTACTCTCTGTACTCATTCGTTTCGGAAGAGACTGGTACGTTAATAGTTAATAGCGTACTTCTTTTTCTTGCTTTCGTGATATTCTTGCTAGTTACACTAGCCATCCTTACTGCGCTTCGATTGTGTGCGTACTGCTGCAATATTGTTAACGTGAGTCTTGTAAAACCTTCTTTTTACGTTTACTCTCGTGTTAAAAATCTGAATTCTTCTAGAGTTCCTGATCTTCTGGCGCGTATGTATGTCGCCTACCATCGATTCCGGATAGTCT
+
49:;8=DCBBBBCCFHBBBBBBABCCCCFB:;7;BBB=CB?B@BBBBCBC9AABBB@C:98??=@=@AABBBBBB?BBCCC2BB=AAAB<ACBBBBBE@CB999BDFF?BABBBBBB?BBB@B?CCBBBB@>7=<97299:>AAAAAB???@@@@<CDC@BB@B@CCCCCDCBC?CCCCC8B=A;A????,@BBCC>CCGDBCCCCC=@@@@0ABBBC?A?@D?A@@CCCD@D?CCCCCD>AAC@DCCBBCCCCDCC@@BD@CCC?C@@@BB?B?B@BBBBAAA
@ATNG8:01418:06434
GATGGTAGAGAGACTGTAGCGCTCCCAGAAGACTCAGGAACTCTAAGAAGAATTCAAGATTTTTAACATCGAGAGTAAACGATTAAAAAAAGAAAGGGTTTTTACAAAGACTCACGTTTAACAATATTGCAGCAGTACGCACACAATCGAAGCGCAGTAAGGATGGCTAGTGTAACTAGCAAGAATACCACGAAAAGCAAGAAAAAAGAAGTACGCTATTAACTATTAACGTACCTGTCTCTTCCGAAACGAATGAGTACTGCGTCTCACTCTCGCCTACCATCGATTCCGGATAGTCT
+
//8839?@A@BB;66<<<<<:;9;9)5994/------060555//+/:6;9383//)------$-36///66/33877.3333,333333"333(37.7999'3//91//////-/.7'.(.52633.3666=CBBDCBBBBBBC@FCBB@BBCBBBBB@B@CAA>@CCBAACC?BBCABB?BA?BCC<@>:999+:>=;::9999%9A=ABBBCCA?=1617>>>-///@AAA>BB@@@CC=@>?@?9>::6:?BBCEG?@ACBCCDBBAC??@D?CDC@CAAABB?C?C?CCBB:99
@ATNG8:01418:06447
GATGGTAGACACGTGTGCTCTCTCGTACTCATTCGTTTCGGAAGAGACAGGTACGTTAATAGTTAATAGCGTACTTCTTTTTCTTGCTTTCGTGGTATTCTTGCTAGTTACACTAGCCATCCTTACTGCGCTTCGATTGTGTGCGTACTGCTGCAATATTGTTAACGTGAGTCTTGTAAAATCTTCTTTTTACGTTTACTCTCGTGTTAAAAATCTGAATTCTTCTAGAGTTCCTGATCTTCTGGGTGTATCAGCGAGTATCTTATCGATTCCGGATAGTCT
+
CBEE?BCBBBCCBCCBBBDBBBCHBBCCBBBB@CCCEICC?A?ABBBB@@=@BC;<7;?@@@C?B8;:A@AABBB?ABBAB3BB>BCBB=BCAB?AA?;78489:AAB?BBBBBBBB>BBB=A>>@@@A<<==AAAA;>>>@@@AAAAAB@?@>>:>>?<?@>E=@@@>?>A==8<<<<=2<<<988888+/===;18///778955-5996(55566262..).5559995=388=;;;155>>7889?<:;;;?>:::<//,/;;:@@7@<@>>>==>>A
@ATNG8:01425:06414
GATGTAGACATATCGTACTCTCTGTACTCATTCGTTTCGGAAGAGACAGGTACGTTAATAGTTAATAGCGTACTTCTTTTTCTTGCTTTCGTGGTATTCTTGCTAGTTACACTAGCCATCCTTACTGCGCTTCGATTGTGTGCGTACTGCTGCAATATTGTTAACGTGAGTCTTGTAAAACCTTCTTCTTACGTTTACTCTCGTGTTAAAAATCTGAATTCTTCTAGAGTTCCTGATCTTCTGGGCAGACTCTCACACGTCTACCATCGATTCCGGATAGTCT
+
@BCBBCCBCCCC@A@A<<55566;;;;<>=<869:935;6::;:;CD@@=@A@@><@<?:=>:>:555;;:::9433333$37399:=6=BBB>AAA9?>4787?==9><A<>?A=<>?>7;6;??@@@@@=>?8818===?@???;;:A;:;?;>==<@D:>:=::7777785588==-7352662--(--478,2233358855.5555'566;;484896:555999.3....335+2222'255768:::=666///6//(6877;<7<5;3:<86767
@ATNG8:01425:06447
GATGGTAGCGCACACATAGATACAGTACTCATTCGTTTCGGAAGAGACAGGTACGTTTAATAGTTAATAGCGTACTTCATTTTTCTTTGCTTTCGTGGTATTCTTGCTAGTTACACTAGCCATCCCTTACTGCGCTTCCGATTGTGTGCGTACTGCTGCAATATTGTTAACGTGAGTCTTGTAAAAACCTTCTTTTTACGTTTACTCTCGTGTTAAAAATCTGAATTCTTCTTAGCAGTTCTGATCTTTCTGGGTGTATCAGCGAGTATATCGATTCCGGATAGTCT
+
/8//*/9>::?B=>>@996>CCCCDDDAA;5905<;;4<<8@8<95:=7:27/////)/5;<@D@I?B@@;;655<9555;;;(555)4;;<27///)//5(-/)//799<15666/<AA+..-.(-(.-///55;.5.555.55559555555555;;;065>0545939944444493944444$45:555555$49999)54455:5555.5555$5555947)//5//)/////:)4449;444)4455)69;;:66666<<<<<<<66668<8<9;;95559
@ATNG8:01381:06485
GATGGTAGGCGACATACATACGCGCCAGAAGATCAGGAACTCTAGAAGAATTCAGATTTTTAACACGAGAGTAAACGTAAAAAGAAGGTTTTACAAGACTCACGTTAACAATATTGCAGCAGTACGCACACAATCGAAGCGCAGTAAGGATGGCTAGTGTAACTAGCAAGAATACCACGAAAGCAAGAAAAAGAAGTACGCTATTAACTATTAACGTACCTGTCTCTTCCGAAACGAATGAGTACTATGTAGAGCTCTATACTAATCGATTCCGGATAGTCT
+
ABCB?BCE?B@@@BCDECCCA@@CC?CBC?CCCBBC?B@CBDBBCC?CC?C?BBCCCDDD5C?CCCDECBBA@@:>A=>>>>,>A;A9@A@3ABC?BCCBBBD996;?AA@BDD@DDBBBAAACCDCCCCBE?CDDD?@@BBDDCC?C@CBB?BDDDBBBC@CCCBBB@BBAAAA=?????8??@:?@@A@2@C?B?>>DCCA@<@@BBCD?B?BABBB@BBBCCCC?B?CCD>CCA?BBCACCCCCAAAACAABAAACCCCBB?A>>>C;A;A=A???9;;
@ATNG8:01391:06460
GATGGTAGTGATACAGATCAGACACCAGAAGATCAGGAACTCTAAGAAGAATTCAGATTTTTAACACGAGAGTAAACGTAAAAAGAAGGTTTTACAAGACTCACGTTAACAATATTGCAGCAGTACGCACACAATCGAAGCGCTGTAAGGATGGCTAGTGTAACTAGCAAGAATACCACGAAAGCAAGAAAAAAGAAGTTACGCTATTAACTATTAACGTACCTGTCTCTTCCGAAACGAATGAGTACTGCGTCTCACTCTCGCCTACCATCGATTCCGGATAGTCT
+
4;<<?CC9;:5:<<AA;666>>>BF=9;9769=6:5?B;?A?99.985::6<900/67:::):47>8:=9>=797)7794:::'45059=?@2=<<8<///<<9@A?AADC@CBB@BBBCBBCBCCCCCCCCC?@@@DADFA@@BBC@C@D@@?@CCB::;C@CCCBCB?BB?AAA9>=:::,7;;<778899%9>;?A>ABBBCCC?B>AA@A<@>@ACCC?@A@BDBDAD?BBD>BBB>ABBBFBBBBBBCBBC@@@FBBBC@AAA>AABACB?B?B?BAAC?::
@ATNG8:01397:06462
GATGGTAGCATCATGCATATCTCACCAGAAGATCAGAACTCTAGAAGAATTCAGATTTTTAACACGAGAGTAAACGTAAAAAGAAGGTTTTACAAGACTCACGTTAACAATATTGCAGCAGTACGCACACAATCGAATCGCAGTAAGGATGGCTAGTGTAACTAGCAAGAATACCACGAAAGCAAGAAAAAAGAAGTACGCTATTAACTATTAACGTACCTGTCTCTTCCGAAACGAATGAGTACCTCTCAGACGCTCGTCCATCGATTCCGGATAGTCT
+
;;>=;=@CCCBBBCCCBBBCGCCCCABBCADCCCABB@CCBBCBB?BB?B@BCCBCBBB1B@CBBCBCCAAA?8??;;:;:$4<39.444&5::5<;<ACCCBB>B>@@=@CC@BBBBBBABDCCCCCBCC@D@BB?CBBBBCCB@C@CBB>BCBBBCCC?BBBCCC@CC@BBB@CD???59:@;::9999%9?;AABBBBBAA7957?AA:?<?A@@@?@CCCBBBAF<<;B<B;;8:AAABBA>ABBCBBBBAA???9979BBBA=9=9=;?@@@;;<
@ATNG8:01399:06487
GATGGTAGCTATACGTATATCTATGTACTCATTCGTTTCGGAATGAAGACAGGTACGTTAATAGTTAATAGCGTACTTCTTTTTCTTGCTTTTCGTGGTATTCTTGCTAGTTACACTAGCCATCCTTACTGCCTGCTTCGATGTGTGCGTACTGCTGCAATATTGTTAACGTGAGTCTTGTAAAACCTTTCTTTTTACGTTTAACTCTTCGTGTTTAAAAATCTTGAATTCTTACTAGAGTTTCCTGATCTTCTGGCTCTTCGTAGGACAGATACTACCATCGATTCCGGATAGTCT
+
//9:)//?;;:<:555=9;79:://///455945555)/;)/)///)/::7969====7:055:;5<065<<<<;:=599773$336:3333&3;44.54:6:<4973337/3333388848==8=8>=<33.2255057-----48885559;55555.3332..(.(.77889:9:/52222&2.55,55777)8:;::3:.5225.27877705<9:'77717527297)....37222'2.557668*.-6044-,(-22--(-56555977795999>>>494949<=<>>>
@ATNG8:01405:06456
GATGGTAGTCTCAGATAGTCTATAGTACTCATTCGTTTTCGGAAGAGACAGGTACGTTAATAGTTAATAGCGTACTTCTTTTTCTTGTCTTTTCGTGGTATTCTTGCTAGTTACACTAGCCATCCTTACTGCGCTTCGATTGTGTGCGTACTGCTGCAATATTGTTAACGTGAGTCTTGTAAAACCTTCTTTTTACGTTTACTCTCGTGTTAAAAATCTGAATTCTTCTAGAGTTCCTGATCTTCTGGTAGAGCGTGCATATATCTACCATCGATTCCGGATAGTCT
+
3:98;?:@BB@@?@995<555;=666??6666:;;;?A2>@:=7;;=666=1966658;2////)/)//:9;;=;<.4////$/72///<>>.=;<>9==>;>C??>:?@B>BBBBBBBB?BBC?B@BCCBCBBB@CCCC@DFCCBBB;;;;;;;:@A?@@@?@@:@;@??996;<A?@;;;;-99==9:::;*;>=>@6@AABBABABB4;;;;*;A@AA>B=AA?BCCCCBB?B@@@@A@@>BBC@CCCBBBAA;;;CECCBBCDE@C;;;BB?BAF@BBAA???
@ATNG8:01407:06485
ATGGTAGTCTCAGATAGTCTATAGTACTCATTCGTTTCGGAAGAGACAGGTACGTTAATAGTTAATAGCGTACTTCTTTTTCTTGTCTTTCGTGGTATTCTTACTAGTTACACTAGCCATCCTTACTGCGCTTCGATTGTGTGCGTACTGCTGCAATATTGTTAACGTGAGTCTTGTAAAACCTTCTTTTTACGTTTACTCCGTGTTAAAAAATCTGAATTCTTCTAGAGTTCCTGATCTTCTGGAGATATCATCAGCGAGCTACCATCGATTCCGGATAGTCT
+
///)//799966=<=>;;;;=<>AB@?9559.945:3;A7<8<<<<<AA>@<9;9>@=@@@B<@;?BA;<;?AC;;;;;;*;;599;GD=B>>>7;;=;9A0//;;?E?CBBCCDCB?BCC?C=BCDCCC@@<?BBB@CCBBDCCCCBBBBBBBC@CBB=BC@D>B@CCBCCBB?BCCCC;C@C?@ACCD1DCBBB<@@CC?BBBB;?AAAA'ABCCC@B@BB=@@BCBBB@D@BBCCFC@CCC@CBBBBDCCCCCBBBBBBCCGAB9::CC@C?C?CCCC@@A
@ATNG8:01416:06458
GATGGTAGATATATGCACGCTCTACCAGAAGATCAGGAACTCTAGAAGAATTCAGATTTTTAACACGAGAGTAAACGTAAAAAGAAGGTTTTACAAGACTCACGTTAACAATATTGCAGCAGTACGCACACAATCGAAGCGCAGTAAGGATGGCTAGTGTAACTAGCAAGAATACCACGAAAGCAAGAAAAAAGAAGTACGCTATTAACTATTAACGTACCTGTCTCTTCCGAAACGAATGAGTACTACTCTCAGAGACACACATCGATTCCGGATAGTCT
+
CDBA?BCCDBBBCABBCCBBCCCBB@BCB@GDDB@A?AACCCCBBB?BB?B@??@BDDAB+<8BB>??BAA998*9999444$4939.444&599.55<@BC@ED?C@;;9;BC?BBBBCCCCBCHIFCBBCADB@A=@BD@@A@@=<;B00-0>@@BA@@>@CBBBB?BB?CCD@FBB@A:<=>89899::%:><>?>?DCEFC<><=BAB;A=>>BBB?BBBBBBB?A?:::5:@@;?BBBBBEDBBBBBBCCCCCBBBBAB@<98708187<==@@@?
@ATNG8:01380:06512
GATGGTAGGAGACACGTCGCACACGTACTCATTCGTTTCGGAAGAGACAGGTACGTTAATAGTTAATAGCGTACTTCTTTTTCTTGCTTTTCGTGGTATTCTTGCTAGTTACACTAGCCATCCTTACTGCGCTTCGATTGTGTGCGTACTGCTGCAATATTGTTAACGTGAGTCTTGTAAAACCTTCTTTTTACGTTTACTCTCGTGTTAAAAATCTGAATTCTTCTAGAGTTCCTGATCTTCTGGGTCTACGCTCGTCGCTACCATCGATTCCGGATAGTCT
+
9<=C@BBB@DCACB=CCCCBBBBC>?;;=?99.::;:/9@;<6;;;==@B>BBBBA?C?@A@A>A?BAABCB@<A9CCBBB1@@<@8898&7@?B?BAB@BB@BAAB993:?AABBCC?BBC?C?CBB::8==;?@@A;???BBA@;;;A??:;:?;:;;<==9>=A@@ABBA@@;>>>DE6B:>:>>CBC/AAAAA9???878AA;;7;AAA/A;;;?<?=@@<@@CB@??<A=@@@BBB=A@@@9???????B@>>=???AB=::::;>8=8=<>>>@?@@
@ATNG8:01403:06517
GATGGTAGTATCTGTCTACGAGAGCCAGAAGATCAGGAACTCTAGAAGAATTCAGATTTTTAACACGAGAGTAAACGTAAAAAGAAGGTTTTACAAGACTCACGTTAACAATATTACAGCAGTACGCACACAATCGAAGCGCAGTAAAGGATTGGACTAGTGTAACTAGCAAGAAATACCACGAAAGCAAGAAAAAGAAGTACGCTATTAACTATTAACGTACCTGTCTCTTCCGAAACGAATGAGTACTGTATCTATGTGTGCGCTAATCGATCCGGATAGTCT
+
89:A@@A?;5549999;:5;;;=9<59=?4555554.49545::88333-32;8778888)969<=:<=:?:;A288?;===+==:=9>@@0//7270//77;55.5.49399:8=<:85--,,,,-256-/)/:997>:::<54/:(/)//)/)/////;5557:<;;::53//(/88(/////(/6739:;<<+888;<;?C898@=@9;;88179<>?@@6:::=:8:596:;<4<:>6><<?774<<<;;;;8888:>:9888:3////...336443...
@ATNG8:01403:06523
GATGGTAGTGATACAGATCAGACACCAGAAGATCAGGAACTCTAGAAGAATTCAGATTTTTAACATCGAGAGTAAACGATAAAAAGAAGGTTTTACAAGACTCACGTTTAACAATATTGCAGCAGTACGCACACAATCGAAGCGCAGTAAGGATGGCTAGTGTAACTAGCAAGAATACCACGAAAGCAAGAAAAAAGAAGTACGCTATTAACTATTAACGTACCTGTCTCTTCCGAAACGAATGAGTACGATGAGAGACTCTCTCTACCATCGATTCCGGATAGTCT
+
9@?@7;>CAAA665=<556===>=>7;;>8<=A<<<AC?@@@;;5>7:>7:@;99=;888'829?88=85/:8=91:--.----$--(/(333&38839999::9777-5.582222388:8=666=AA@@@BBA>AB@A=@@A@BB;;7:;B>@;@CA?@AAA?ABBBCB?CC@AAA@B???D999=9::9:9:%:><;B=?==BBC??<99=>1819@DCC@BCBBBBB<?<>@A<@@??CBBAABBBAAABBBBCDD?@>BBBBBAC>>>>=:>?C?BB977><
@ATNG8:01410:06528
GATGGTAGCTCTGCTCTGACTCTCGTACTCATTCGTTTCGGAAGAGACAGGTACGTTAATATTTAATAGCGTACTTCTTTTTCTTGCTTTCGTGGTATTCTTGCTAGTTACACTAGCCATCCTTACTGCGCTTCGATTGTGTGCGTACTGCTGCAATATTGTTAACGTGAGTCTTGTAAAACCTTCTTTTTACGTTTACTCTCGTGTTAAAAATCTGAATTCTTCTAGAGTTCCTGATCTTCTGGATACACTCATGGCACCTACCATCGATTCCGGATAGTCT
+
338838>CB955:999:959@9;9;55555;;7;=>>8>>:B:BBBBBCD@CBBCKIC@CBBB>B@CBBBBCC@@=:?AAB0AA;:::>8>@BA?BCB@ID8;;@A??=@BCBCBCC@A@A?B@BBBBDBBB>BBCC?BBCAAABBBBBCB????<;>?;?A<?<@C?>>>?@>9=8786)7:=188???/>>>@E;?>>;;;?888=BBBB/A><;:<A<@@<@?>>7688=<AAB>>>688@<>>>@;;;@::;<@==:>===@;;;;>5:5;5;>>?>AB
@ATNG8:01411:06541
GATGGTAGCTATACGTATATCTATGTACTCATTCGTTTCGGAATAGACAGGTACGTTAATAGTTAATAGCGTACTTCTTTTTCTTGCTTTCGTGGTATTCTTGCTAGTTACACTAGCCATCCTTACTGCGCTTCGATTGTGTGCGTACTGCTGCAATATTGTTAACGTGAGTCTTGTAAAACCTTCTTTTTACGTTTACTCTCGTGTTAAAAATCTGAATTCTTCTAGAGTTCCTGATCTTCTGGGTGTATCAGCGAGTATCTCCATCGATTCCGGATAGTCT
+
9;A@<??B@AACBBBBCCCCBBBBBBCCBB@>9>9;;.<@4:2955@=::9<DA;;8;=@@AB?B@CC@@@CCA@=;::::$986:884/3<=>9===?BC99:?BCA=BABBBBBB?BBB?B?BBBBB>>>@CC?@;>>>@==>>>>B??>>>A<???=AA7;7;@@;;;BAE7;;@??2?;?8;7H@@,::66;)------77/505DDD/D776A4;6::4:;;;@AA=D;>>?BBB:==AB;;;;B;<;??B@;;;@?<<6=:;:>A=A<A;>>>>==>
@ATNG8:01419:06544
GATGGTAGATATATGCACGCTCTACCAGAAGATCAGGAACTCTAAGAAGAATTCAAGATTTTTTAACATCAGAGAGTAAACGATTAAAAAAGAAGGTTTTTACAGACTCACGTTAACAATATTGCAGCAGTACGCACACAATCGAAGCGCAGTAAGGATGGCTAGTGTAACTAGCAAGAATACCACGAAAGCAAGAAAAAGAAGTACGCTATTAAACTATTAACGTACCTGTCTCTTCCGAAACGAATGAGTACTGTATCTATGTGTGCGCTACCATCGATTCCGGATAGTCT
+
33:<5:@AA@A:>?;;@B;;<CA@@?AAB;;@<>CC<C=>;;/0)/7397(-(//)///////#/5:::33333333991333/(/:;;;%::*/(/999)8777<422==BC<@<>?:8885<;;;CBBB778BBB@AA>?@==:<?<;98//*/5;>B>BBB958:@9<=<<<<8=@<7885;;>>?8>@?=??>><*961622266678(/.'.....3.38<<<8<><<<<<:>:>>>6<@A?98:AACDCBBB@?@BBBB???AAA@BB<??AACC?A;A=EBAB<<;
@ATNG8:01422:06501
GATGGTAGTGATACAGATCAGACACCAGAAGATCAGGAACTCTAAGAAGAATTCAGATTTTTAACATCGAGAGTAAACGTAAAAAGAAGGTTTTACAAGACTCACGTTAACAATATTGCAGCAGTACGCACACAATCGAAGCGCAGTAAGGATGGCTAGTGTAACTAGCAAGAATACCACGAAAGCAAGAAAAAGAAGTACGCTATTAACTATTAACGTACCTGTCTCTTCCGAAACGAATGAGTACCTCTCAGACGCTCGTCCTACCATCGATTCCGGATAGTCT
+
4;;<?CBCDDCC==B>>@@;;ABAA7;@B.56<6;58=777700)/838:6;<;:444<;<':6833333333333(3333333$3:-3,333&337,3333366//(/48;3=?B8B=>>CBBBBBBCBAB@@;@@??=@@@@?@?B:=;@::6;CBBCCCC@BAAAAA=@A=@@A999BCA9@99399999(9A@AABBBB@@>,0,/8::(/)/;000<AA@@@@@5;69??8<9948???BBB?BBBBBBBBBABBBBC?AC=5;///==6=383>>>>>>>
@ATNG8:01425:06534
GATGGTAGTGGTGTCTCTGAGAGTAGTCTCATTCGTTTCGGAAGAGACAGGTACGTTAATAGTTAATAGCGTACTTCTTTTTCTTGCTTTTCGTGGTATTCTTGCTAGTTACACTAGCCATCCTTACTGCGCTTCGATTGTGTGCGTACTGCTGCAATATTGTTAACGTGAGTCTTGTAAAACCTTCTTTTACGTTTACTCTCGTGTTAAAAATCTGAATTCTTCTAGAGTTCCTGATCTTCTGGTCTACTACACTGTACTCTACCATCGATTCCGGATAGTCT
+
--55(---44.49994455<;;;77>0///772:<<>8>>:>9====@??:==CCJ@B@DCDC@C@EH:966=><7<;>>>+=<7<5999&5555.599.55.56666><>>>C999@?BDC@E?CCCAAABB=A@CB?CBCABBAA@@A??@A<;5;AA5;;7;6:AABBBBCB?A@@@@7@=B>BBBB3@@;;;8<BA@DB;;:C@CCCE3A@@;;6;=BA?AB@@@BB>B@CAA@@<:=00+0>>=@BBCBBBCCBBBBABA<@999@A;A?B=@>>A@@@
@ATNG8:01380:06577
ATGGTAGCTCTGGCTCTGACTCTCGTACTCATTCGTTTCGGAAGAGACAGGTACGTTAATAGTTAATAGCGTACTTCTTTTTCTTTGCTTTCGTGGTATTTCTTGCTAGTTACACTAGCCATCCTTACTGCGCTTCGATTGTGTGCGTACTGCTGCAATATTGTTAACGTGAGTCTTGTAAAACCTTCTTTTTACGTTTACTCTCGTGTTAAAAATCTGAATTCTTCTAGAGTTCCTGATCTTCTGGTATACACACTCGCTCGCTACCATCGATTCCGGATAGTCT
+
33:4:8//////)////44999:5665577//)/778//4.4.4:====>266<;;6;:666>9>:<<<;////7277777'/44)4<>>3;555.5555)5<5:5559949555995405:=:D@CC@@@AAD@CCCE?BBBCDA@@D;;;BBBBA=A@B@BC@C=@@A;;999@=<5999*5;@259>>>,?=??@5?999555555.5555$54455168==9665:9;;383888445255B:CD@@@@@@ABBAAAAA;;:B=@??BAA?B@C@CCCCBCC
@ATNG8:01388:06553
GATCACGTGTGCTCTCTCGTACTCATTCGTTTCGGAAGAGACAGGTACGTTAATAGTTAATAGCGTACTTCTTTTTCTTGCTTTCATGGTATTCTTGCTAGTTACACTAGCCATCCTTACTGCGCTTCGATTGTGTGCGTACTGCTGCAATATTGTTAACGTGAGTCTTGTAAAACCTTCTTTTTACGTTTACTCTCGTGTTAAAAAATCTGAATTCTTTCTAGAGTTCCTGATCTTCTGGTAGAGCCGTGCATATATTCTACCATCGATTCCGGATAGTCT
+
555::>?@@665<=ABCCBABAEBDB?BCCI?AA?A?AACCCCC@BB==C@B?BC<<897;?CB=<<<<.44444$4;7;<;=9<<5525==6::7883333.3::=CBBB7:::4828:333;;?6A@AA>A>>==;;;=<<:<7/-827--(--,204799888::599:99+616055555'55567/7653......(22222#28833,31333(3339933.368333::6;<<7=:::33.3::==:;;//+/85617///;;385:588==:::
@ATNG8:01396:06574
GATGTACTCGCTGATGATATCTCCAGAAGATCAGGAATCTAGAAGAATTCAGATTTTTAACACGAGAGTAAACGTAAAAGAAGGTTTTAACAAGACTCACGTTAACAATATTGCAGCAGTACGCACACAATCGAAGCGCAGTAAGGATGGCTAGTGTAACTAGCAAGAATACCACGAAAGCAAAGAAAAAGAAGTACGCTATTAACTATTAACGTACCTGTCTCTTCCGAAACGAATGAGTACTACTCTCAGAGACACACTAATCGATTCCGGATAGTCT
+
333;:::BABBBDC?@@@@DB;;49@B6:;BBCC@CABBCCCB=@?:><9:9:9944$47=>>65488437(333/::.9939)000&/)/8(//387779:5:6:=6:33.375558788622268;=37;893;22.55..(..3584988<@BCB@CBA@><979.3;;688787(3333(33333$33,37:797622,2059..(.(-44-.).88<6:9471777.788/7//9///69:<=<88;;;====888;6>7737,3,317<=:333
@ATNG8:01399:06564
GATGGTAGCGAGCGAGTGTGTATACCAGAAGATCAGGAACTCTAGAAGAATTCAGATTTTTTAACACGAGAGTAAACGTAAAAAGAAGGTTTTACAAGACTCACGTTAACAATATTGCAGCAGTACGCACACAATCGAAGCGCAGTAAGGATGGCTAGTGTAACTAGCAAGAATACCACGAAAGCAAGAAAAAAGAAGTACGCTATTAACTATTAACGTACCTGTCTCTTCCGAAACGAATGAGTACTATGTAGAGCTCTATACTACCATCGATTCCGGATAGTCT
+
33:<7<BCAABBA;;:>@<@>>@;916>>8<<=<55.5.54:<<;A?@?<?8774455555#549=?A@@CHCBB>BBBBBBA2AA=A;@@@9@CC@@AAAA@@00-0=AA@AAC@CCCCBCCCBBBBBBBEE@CCAA>BCCCCCBA>BACCB?BCCDCADB?CCCCCC@@A?BCB;??988-9@@<9999:9%:=;??>?BBBBA<?;;>AB:?;?ADBB?BBBABCB@C@DDD>BBB?AAABBBBAAABBCCBBBBBB@AABBAA>AB???A<A<A<BA<?000
@ATNG8:01412:06585
GATGGTAGAGAGAGCTCTCTCATCGTACTCATTCGTTTCGGAAGAGACAGGTACGTTAATAGTTAATAGCGTACTTCTTTTTCTTGCTTTCGTGGTATTCTTGCTAGTTACACTAGCCATCCTTACTGCGCTTCGATTGTGTGCGTACTGCTGCAATATTGTTAACGTGAGTCTTGTAAAACCTTCTTTTTACGTTTACTCTCGTGTTAAAAATCTGAATTCTTCTAGAGTTCCTGATCTTCTGCGCGTATGTATGTCGCCTACCATGACTTCCGGATAGTCT
+
399:5:<@BCBA@@:555<<<<<<<666<=>>@BCDE>CC@C?ABBBB@B7:6@A@8=?BBBB8A?A@A@CBA@A8?>=>>+557?889(7=??;:7713=8;7737717;>3738;6;>><A=@CA?:66949A@@<@AC??>=>>@@@A?>>>88769==5;59;=877>>A69:998*7-7065;9;*88777*--6---6835/3777*7///94<6AA9;=@>==><A<AA@A>>:=@?>>>===>?;;77///@5:::1776///6938/335---5
@ATNG8:01415:06565
GATGGTAGCGCATATCAGCGCAGCCCAGAAGATCAGGAACTCTAGAAGAATTCAGATTTTTAACACGAGAGTAAACGTAAAAAGAAGGTTTTACAAGACTCACGTTAACAATATTGCAGCAGTACGCACACAATCGAAGCGCAGTAAGGATGGCTAGTGTAACTAGCAAGAATACCACGAAAAGCAAGAAAAAAGAAGTACGCTATTAACTATTAACGTACCTGTCTCTTCCGAAACGAATGAGTACTAGTAGAGCTCTATACTAATCGATTCCGGATAGTCT
+
BB?@?@;55<<A@@ABCCBCBBBBB<BCC@CDDC:9;:@CCCBCCC@BB?B?CCBCCDDE2B?CCCCCCCCCEC=B@@@BBB2B@=@=@@@7@AA=BCABABB::9;@DDACCC?BBCCBCCBBBBDBBBCCADBAA?BAAACDBB?B?B:99:CCCCBDC@CCCB@A=??;@BB>@@99::-9::3:9:9:9%9?<<?=@BABBB9:79AAA7999DBBB@DFAA@DB?B?AAA<AAD@BBBBBBBBCBCCCA@ABBBBBBBBD?AA@CC?C?C?BCBC??>
@ATNG8:01420:06559
GATGGTAGAGTACAGTGTAGTAGACCAGAAGATCAGGAACTCTAGAAGAATTCAGATTTTTAACATTCAGAGAGTAAACGATAAAAAAGAAGGTTTTACAGACTCACGTTTAACAATATTTGCAGCAGTACGCACGCAATCGAAGCGCAGTAAGGATGGCTAGTGTAACTAGCAAGAATACCAGAAAAGCAAGAAAAAAGAAGTACGCTATTAAACTATTAAACGTACCTGTCTCTTCCGAAACGAATGAGTACGAGAGAGCACATCGATTCCGGATAGTCT
+
///:178<;<;445:555><==B=A<A<<7;<<:66.57;444444.446<644388888'64:883------/889189///8888$6606(333&3333333382257'618749552'2222349888;;;88<?:800:59//////2+339;;5:8888<8:68585777//)/6617A@AA6:99597DCCC':?<?///??;96+22'2899+22'.59//)/:775657<045:3:<<9=;;;=DBBAA:9999==@>==@A:@0707;;;:>>
@ATNG8:01421:06559
GATGGTAGGCGACATACATACGCGCCAGAAGATCAGGAACTCTAGAAGAATTCAGATTTTTAACACGAGAGTAAACGTAAAAAGAAGGTTTTACAAGACTCACGTTAACAATATTGCAGCAGTACGCACACAATCGAAGCGCAGTAAGGATGGCTAGTGTAACTAGCAAGAATACCACGAAAGCAAGAAAAAAGAAGTACGCTATTAACTATTAACGTACCTGTCTCTTCCGAAACGAATGAGTACTATGTAGAGCTCTATACTAATCGATTCCGGATAGTCT
+
:::;6;;<9??;@<<<=B@ABCBCB@CDC?ABBA@A?B=AABBBBB?BB8;:;A<BCDGE5D;;;AAADCBBBB=;;;;;;;*;@<@5;;:&9>>99AA?@BC;;<;@HD@G;::;;BBCBDBBBCCBBA;;5;A@A=ABBCCCAA=A?CBB@BBBC@AAB@CCCDBB?BB@ABB?CBCCD<A@@;998888%8@;==>?BABBB>>><@AA1:7:?BCCADCCBBBC?C=;;;0:>>4;9AAABBA@ABBA@ABBBBBBAAA??;?;==>;?<@<@@@@AA?
@ATNG8:01421:06599
GATGGTAGTCTCAGATAGTCTATAGTACTCATTCGTTTCGGAAGAGACAGGTACGTTAATAGTTAATAGCGTACTTCTTTTTTCTTGCTTTCGTGGTATTCTTGCTAGTTACACTAGCCATCCTTACTGCGCTTCGATTGTGTGCGTACTGCTGCAATATTGTTAACGTGAGTCTTGTAAAAACCTTCTTTTTACGTTTACTCTCGTGTTAAAAAATCTGAATTCTTCTAGAGTTTCTGATCTTCTGGGTCTCTTTCTCACGCACTACCATCGATTCCGGATAGTCT
+
3==>?CCCAA;::BABC@;:9AADIFCCAA;;09;<=<==?@<>CCBBCCACCCCC@C@BA@A=B@BBEC?C=;@:9:;;;;%;@=?@CD>B;<;7;>??=B@CBBBBC?BABABB;;9;BC=@=ABBABC;;;;BCB@CCCCCCBBBB@@@BBCC?BBB@BC>A>AA@@@BCCB>C;;;;;*<>C><;;;;*9B;99,55B?AACCBA<@=>=>&>;;9A8==:;6:;;@@;;;6:@AABBA8;;BE;;;;;;;0;@@BBBBBBBDF@BAAACB?B?B?ABAAAAA
@ATNG8:01424:06578
GATGGTAGCATCTGCATATCTCACCAGAAGATCAGGAACTCTAGAAGAATTCAGATTTTTAACACGAGAGTAAACGTAAAAAAGAAGGTTTTACAAGACTCACGTTAACAATATTGCAGCAGTACGCACAAATCGAAGCGCAGTAAGGATGGCTAGTGTAACTAGCAAGAATACCACGAAAGCAAGAAAAAGAAGTACGCTATTAACTATTAACGTACCTGTCTCTTCCGAAACGAATGAGTACGATGAGAGAGCTCTCTCTACCATCGATTCCGGATAGTCT
+
33:<7<CBCC@@695<:;;;;>=C9CBE>ABB:;9=A=@CFAAAC@CB?C=;;;;4999'4::@<==<<><;=6<<944444#49399@??2?<<7<A<CCAB0000<AA=@BD@CCAACCCCCCCBBBCD>CACC@DABBCCAA<@?AAA?BBCBBBBB@CCBAAC?CC=BBD?A@89829>>;99::9(8@;ABBBC99:A>@<??@@;@<@@AAB?@AAA>>>?B@BCC=C;:;;BBBBAABBBBBCCCCCC@AABBBBBB>B@@@BC>B>A>BBBC>>>
@ATNG8:01378:06621
GATGGTAGCTATACGTATATCTATGTACTCATTCGTTTCGGAAGAGACAGGTACGTTAATAGTTAATAGCGTACTTCTTTTTCTTGCTTTCGTGGTATTCTTGCTAGTTACACTAGCCATCCTTACTGCGCTTCGATTGTGTGCGTACTGCTGCAATATTGTTAACGTGAGTCTTGTAAAACCTTCTTTTTACGTTTACTCTCGTGTCAAAAATCTGAATTCTTCTAGAGTTCCTGATCTTCTGGTCTACTACACTGTACTCTACCATGATTCCGGATAGTCT
+
/:::;CA?>A<CCBBBBEDDDDCA<<;;?BAB>BCCF?ELAG@DCBGGCC@CBBBB@C>@@BB?B?A@ECCBCCC?AAAAA2A@<A:99+7?>@<@@C?BB@AAABBB>AABBBBBB?BBB@B?BBBBBBB@<??BA<AA??@A@@@@B>><>>A58::8=<8=>>>>@@@>>>:>>BDD6A:=:==DDD/AB;=;068@@@AB?;;;;;::+;;;;E=D<AA;@AAAB?@;@====???<@AA=A?>>AAAAA<<=AAA????A:=;@@@=A<;588///@@
@ATNG8:01381:06647
GATGGTAGGTGCACATGAGTGTATCCAGAAGATCAGGAACTCTAGAAGAATTCAGATTTTTAACACGAGAGTAAACGTAAAAAGAAGGTTTTACAAGACTCACGTTAACAATATTGCAGCAGTACGCACACAATCGAAGCGCAGTAAGGATGGCTAGTGTAACTAGCAAGAATACCACGAAAGCAAGAAAAAGAAGTACGCTATTAACTATTAACGTACCTGTCTCTTCCGAAACGAATGAGTACGATGAGATCTCGTGTGCTACCATCGATTCCGGATAGTCT
+
399:<AAA?AA@;;<<==FDDCCCC<ABA?@@@C@@>@?CBBCBBB?CC@B@BDC@@A@@0@<@@CDDCBCCGJ=AB::999*:C>C@CCC<BBCAFBBBCDD:;<;?BB?BBB?BCBBDCCBBCCBBCCCDBCCBB@BABBBBBC?C@C@@?@BBBBBBB@CCCDCC@AA>ABC<?>>>>8?@@?@A@@@2@B?B?@?CCBBB?B?BAA=7;6;?CBB@BCCBBCB?C@CDD>CBB?BAAABB???BCBBBBB>>>@@>>>AAA>B===AA:?<>:=>?@;;:
@ATNG8:01383:06638
GATGGTAGTATATCGCGTCGCTATCCAGAAGATCAGGAACTCTAGAAGAATTCAGATTTTTAACACGAGAGTAAACGTAAAAAGAAGGTTTTACAAGACTCACGTTAACAATATTGCAGCAGTACGCACACAATCGAAGCGCAGTAAGGATGGCTAGTGTAACTAGCAAGAATACCACGAAAGCAAGAAAAAAGAAGTACGCTATTAACTATTAACGTACCTGTCTCTTCCGAAACGAATGAGTACTGTATCTATGTGTGCGCACCATCGATTCCGGATAGTCT
+
9::?;?=CBCCCBBBCCCCCCCJBCACBB?BBCCCC?C?BAABCCB@CC@CACBB;;;;:*:5;;CCCCCB@@@9@??@AA@,@C5;4;;;-;@B?B;;;CBB@@?A?BEADCD@BBBBBBCCCCCBAA@BC?CBCA?BA@@@BAA=B?B@@=@BAAAADD@CBCCBB?AA=@A<6@BBBB<<;9877999:%:=9????CDC@@3816;::/717;AAA?CCBBBBD?B?BDD=BBC@BCBBBBBBBAAAA>>?BABBB??>B@;?===>>=B=B;@@AA:::
@ATNG8:01385:06632
TATGGTAGTATCTGCACACTCTGTCCAGAAGATCAGGAACTCTAGAAGAATTCAGATTTTTAACACGAGAGTAAACGTAAAAAGAAGGTTTTACAAGACTCACGTTACAATATTGCAGCAGTACGCATACAATCGAAGCGCAGTAAGGATGGCTAGTGTAACTAGCAAGAATACCACGAAAGCAAGAAAAAAGAAGTACGCTATTAACTATTAACGTACCTGTCTCTTCCGAAACGAATGAGTACACATCGTCGTGTCGTGCTACCATCGATTCCGGATAGTCT
+
67@@>AA;;9>BBBCDCCCDDCBBG?DBB?@@CCB@>A?ACA@@@A>;;7:=>999@@@?1@7?ADDDCCCCCC>CCCCGGG2BB7;7<BB7BBB@BCCBCBBAA000?<???:7:<?@BBCCCBBBAAAC?BB;;7;AAAA@?>;@=A@@?CCBBBBCB@ECBBAA>??9?@C599CCA99987<@A=B=&<868///88?@;?>>;A7717<=AECCACCBBACB?B=AA@;@;;7;BAAABAAAB@?>>BB;99AC999BB?8<0/00/+/6<7<549944
@ATNG8:01390:06640
GATACATGAGTGTATCCAGAAGATCAGGAACTCTAGAAGAATTTCAGATTTTTAACACGAGAGTAAACGTAAAAAGAAGGTTTTACAAGACTCACGTTAACAATATTTGCAGCAGTACGCACACAATCGAAGCGCAGTAAGGATGGCTAGTGTAACTAGCAAGAATACCACGAAGCAAGAAAAAGAAGTACGACTATTTAACTATTAACGTACCTGTCTCTTCCGAAACTGATGAGTACGATTGAGATCTCGGTGTGCTACCATCGATTCCGGATAGTCT
+
8////78888455::>9>>C9??@?=9.4.49;??@A==?.55)59944444$47455555=;;9;25555555$55.55<>>0>;;6666;<<<<=:?7::.4444)4;;;4555<::::3///(///:45557///:)/)///)4;:99800)09;8<A<>>8>00)/===;<<<8==<<<'993444:444:333(349888482443998;77378:6:6;;;2/////667773322+222.337..(.7..2288/55:855/50:499:5549
@ATNG8:01400:06600
GATTAGCTATACGTATATCTATGTACTCATCGTTTCGGAAGAGACAGGTACGTTAATAGTTAATAGCGTACTTCTTTTTCTTGCTTTCGTGGTATTCTTGCTAGTTACACTAGCCATCCTTACTGCGCTTCGATTGTGTGCGTACTGCTGCAATATTGTTAACGTGAGTCTTGTAAAACCTTCTTTTTACTTTACTCTCGTGTTAAAAATCTGAATTCTTCTAGAGTTCCTGATCTTCTGGGATGTGTGCGCAGTGCCTACCATCGATTCCGGATAGTCT
+
AAB@CCC>CCCBBBCDDEDBCAAAAA<@00/9=<8D@9>:CAAABCCBHCBBB8:5;B@@<@?CCCBCCB=A>;9777$984=AB=<BCDC@CCB?BB=??BBBB>A@??BBBB????@C?BAAACCDC?C::93;:<<;;;;?>>?B768=9=8818>8=8=@@@@AA>>:<;;;<.<;A<?>BBB/?>>>8>ACAA?>>>=3::9:.;=AAA=A=AA=????@@A<?<?@@BBB7669;6;///===?==>@@@@9@==9<///::6;7=9=@A?>==
@ATNG8:01411:06622
GATGGTAGGACGAGCGTCTGAGAGGTACTCATTCGTTTCGGAAGAGACAGGTACGTTAATAGTTAATAGCGTACTTCTTTTTCTTGCTTTCGTGGTATTCTTGCTAGTTACACTAGCCATCCTTACTGCGCTTCGATTGTGTGCGTACTGCTGCAATATTGTTAACGTGAGTCTTGTAAAACCTTCTTTTTACGTTTACTCTCGTTTTAAAAATCTGAATTCTTCTAGAGTTCCTGATCTTCTGGGCTGCGCTGATATGCGCTACCATCGATTCCGGATAGTCT
+
3388.44=8=?@4548:::;::<@;@;::A:;4;@AA<BE@D@BBBBBCC@CCCBC@CACDCC@C@CCCBCCEBB=:::::*:C=CBBB>BCBB?AAGACCABBBCEDACCCCDDBC?BCC@C?CCCCBBBB?BBDD?CCCCCCCCCAAABBBCB?CCB?AA>A@DCCCCEBBA>@>>>@7?;?;;;;;;*;CCDD?ECCCCCBBBB:BCCC5CCBCCAD@@C>AABBCBC?B@BCDDCB?B@@@8@@@@CDCDGDCCCCCCCCC?BBAAAF?C?A@DCCB???
@ATNG8:01413:06606
GATGGTAGGCGAGAGTGAGACGCAGTACTCATTCGTTTCGGAAGAGACAGGTACGTAAATAGTTAATAGCGTACTTCTTTTTCTTGCTTTCGTGGTATTCTTGCTAGTTACACTAGCCATCCTTACTGCGCTTCGATTGTGTGCGTACTGCTGCAATATTGTTAACGTGAGTCTTGTAAAACCTTCTTTTTACGTTTACTCTCGTGTTAAAAATCTGAATTCTTCTAGAGTTCCTGATCTTCTGGGTGCGCTACAGTCTCTCTATCGATTCCGGATAGTCT
+
BCBC@CAA?BCBCBBBECCC@BACCDCCCCAA?BCCC>CC@CACCBABCC@CFDC@??<@AAD@B?BCDDCCCA@?BBCCC3CB@B@@A=ACCE@BBB@BD>???BCC?CCCCABBB>BBB>B>BCACA>>A=AAAA:>>@?>>>?ABAAAAAAA<==><@A=A<@@AA@@B??<>>>DD5D;><>????/?A=>>06/////;:6;5;==<)8=;;;595>>4>BA@>>>;?:>>???B:==BB;;;;C@@>>>A@A@@@@>>>>>>A;@<@==>=::;A
@ATNG8:01414:06613
GATTAGTATAGAGCTCTACATAGTACTCATTCGTTTCGGAAGAGACAGGTACGTTAATAGTTAATAGCGTACTTACTTTTTCTTAGCTTTCGTGGTATTCTTGCTAGTTACACTAGCCATCCTTACTGCGCTTCGATTGTGTGCGTACTGCTGCAATATTGTTAACGTGAGTCTTGTAAAACCTTCTTTTTACGTTTACTCTCGTGTTAAAAATCTGAATTCTTCTAGAGTTCCTGATCTTCTGGGTGCGCTACAGTCTCTCTACCATGATTCCGGATAGTCT
+
B??=@BBBBBBDBBA@@:995559999;;?9>=9:1-.(-3..-//7727<5445:055:<7<9=A@@@00/6)//////$//(/3333(39884:=>;>@0//8:8858=AABBAA>@A=:?<A@AA@@??====?7;;@@@AA;;;>?B=>>@;?>@:>>7;7;AAA@??==8==@@A5A<A6;;>==/>;;;A5>>===<886948889'7//.848/88:;;9>;;==A<?@>>>A8<==>7>AAB?????;;;??=>:661///669<9=7<9;888A
@ATNG8:01421:06632
GATGGTAGCGCGACGAGCGTAGACCCAGAAGATCATGAACTCTAGAAGAATTCAGATTTTTAACACGAGAGTAAACGTAAAAAGAAGGTTTTACAAGACTCACGTTAACAATATTTATTGCAGCAGTACGCACACAATCGAAGCGCAGTAAGGATGGCTAGTGTAACTAGCAAGAATACCACGAAAAGCAAGAAAAAGAAGTACGCTATTAACTATTAACGTACCTGTCTCTTCCGAAACGAATGAGTACCTCTCAGACGCTCGTCCTATCGATTCCGGATAGTCT
+
;;A@=@ACCCB9;;BBBCCEDBBAB=BCCACECCC:<;ACCCDCCD?BC;;:;BBABBAA0B7;;DEECCCCCB0;;<;;;;*;C<@5;;;.;AB@FBBBCCC:98;@AB@BDDE?BB@DCCCCBBBBBBBCBBBB@BB7759BAADC>><?@CCB?BBBAABBD?CBAAAC>CC?BBB;;8////)///)/////(-907../;=A>?7;5;?>>8=8<?CBB?BBBCCDC@C@BBB:@@@=@CDCCCD@@??@AACAABBBBAA>ABBBBBB@B?B?BBBC@;;
@ATNG8:01422:06616
GATGGTAGCGCATATCAGCGCAGCCCAGAAGATCAGGAACGTCTAGAATAATTCAGATTTTTAACACGAGAGTAAACGTAAAAAGAAGGTTTTACAAGACTCACGTTTAACAATATTGCAGCAGTACGCACACAATCGAAGCGCAGTAAGGATGGCTAGTGTAACTAGCAAGAATACCACGAAAGCAAGAAAAAAAGAAGTTACGCTATTAACTATTAACGTACCTGTCTCTTCCGAAACGAATGAGTACTATGTAGAGCTCTATACTACCATCGATTCCGGATAGTCT
+
344<9<<:95666>;;;>>==9444)/772///755072/////9:9344.4388544444$45::=;;;><<;=29<;;;;;*;;4:2;:9&4;;8<>555::377(38;;6=?A=BCCDABCCD;;;@ABCC@CICC;;;CCCEDH?A>A00-0AAAADEE@CA@BAA=AA=@AA<@?DAA=A@>90000000#0;;/0+0;:<A=C>?5>CCC<?;?@D<;8;CB@@@@;?:>AA;@@C@CCC@@?BAAABBAAAAA??@BABCFAB?A899==8=<A<@@AC;::
@ATNG8:01394:06690
GATGGTAGCGAGCGAGTGTGTATACCAGAAGATCAGGAACTCTAGAAGAATTCAGATTTTTAACACGAGAGTAAACGTAAAAAGAAGGTTTTACAAGACTCACGTTAACAATATTGCAGCAGTACGCACACAATCGAAGCGCAGTAAGGATGGCTAGTGTAACTAGCAAGAATACCACGAAAGCAAGAAAAAAGAAGTACGCTATTAACTATTAACGTACCTGTCTCTTCCGAAACGAATGAGTACGAGAGTCAGAGCAGAGCTTCCATCGATTCCGGATAGTCT
+
9:34.44888<555:<<56:?>=99.5>?;99=<55057::;??;@<AA;?=>966@@@@+@<696<BAA966?055=====+=@:=:=@@166>@BBBBBBBCC?A=00+0@@+00==@959=@@>=9:599>@@@:>>99;ABB?@;A00,0:;;@<BB????CBD:<;@CBB?BCBBB>BCB?BBAABB(@A@997A@>@A@>?=><>>9=9000<<8<A999659<3444,4885:>====@AAB@@@@A?@778???9949;@@AAAA?B?B?BB?B;;;
@ATNG8:01396:06679
GATGGTAGGAGACACGTCGCACACGTACTCTTTCGTTTCGGAAGAGACAGGTACGTTAATAGTTAATAGCGTACTTCTTTTTCTTGCTTTCGTGGTATTCTTGCTAGTTACACTAGCCATCCTTACTGCGCTTCGATTGTGTGCGTACTGCTGCAATATTGTTAACGTGAGTCTTGTAAAACCTTCTTTTTACGTTTACTCTCGTGTTTAAAAATCTGAATTCTTCTAGAGTTCCTGATCTTCTGGGCTGCGCTGATATGCGCTACCATCGATTCCGGATAGTCT
+
8A?@866B?CCCA@A@@@@@ABAAC@@@A@@@<ACCC>CF@C@CDCBAAB>ADBCC@D@CDCCACACCCCCCCCBACCDCC5@@?@BBE?BCDIADCD?A@=@@A@@@=B@@@BB::8:AG?C@BBCBBBBB?CCCB?BBBBBAAABAAAAABA@586;66716;<<>AAAA@?899;;=-=9?7;;EEE/@@?@?6;:==;;99255(5999*99958383//)/6<8;=A686:@==?D56666.6///<9;:999966/8;<@///9989494@:<::7///
@ATNG8:01400:06665
GATTAGTATATCGCGTCGCTATCCAGAAGATCAGGAACTCTAGAAGAATTCAGATTTTTAACACGAGAGTAAACGTAAAAAGAAGGTTTTACAAGACTCACGTTAACAATATTGCAGCAGTACGCACACAATCGAAGCGCAGTAAGGATGGCTAGTGTAACTAGCAAGAATACCACGAAAGTAAGAAAAAGAAGTACGCTATTAACTATTAACGTACCTGTCTCTTCCGAAACGAATGAGACTGTATCTATGTGTGCGCTACCATCGATTCCGGATAGTCT
+
;:A:ACCCDCCBCB@@@BBBCCC@CAA?CCCC9:7;8;;DCCGEAJD@C@DDD@@@@@0A?CCCCDHBB@@@;@@?ABBB5BE@D@DDD;DDF@CAAAECCCC?B@AB?BEE@BACCCCBCCCDCCCCCC?CBAA>@@BBBBCB@C@D::;<EDCCCCC@DBBBBB?BB@99:@CBBBB=BBC@;;;;;*;@=ABBCCBCCB>@=@BBB?C?AABBB?BBBBBBB@C@BBB<AAA>ABBBDDCBBBAB???>BB???;;?==9>@@>>><@<@:==@B:::
@ATNG8:01406:06651
GATGGTAGCACGAGTCACTCATATCCAGAAGATCAGGAACTCTAGAAGAATTCAGATTTTTAACACGAAGAGTAAACGTAAAAAGAAGGTTTTACAAGACTCACGTTTAACAATATTGCAGCAGTACGCACACAATCGAAGCGCAGTAAGGATGGCTAGTGTAACTAGCAAGAATACCACGAAAGCAAGAAAAAGAAGTACGCTATTAACTATTAACGTACCTGTCTCTTCCGAAACGATGAGTACTGCGTCTCACTCTCGCCTAATCGATTCCGGATAGTCTA
+
<BCC>@?@@@595=;A;66;8BB;<05AA<@@@AB@<@>>AA///=:=<8<7696=<EDG1E<?<7/0)/:9778.789:<<:):?;;;@@@2??>:BCCC@@<;;;,:=??<@BC=ABBA@@@BBB@@@===@;?AAB?BAB:;9@>:?;@;;49@@<<<??:=998?@<???B?=7;<=8818//)-8888,8:0///:898889>9<5557>7659=>9<>B985?:>498:194438898888:9:::555<;3//--(--(--//<8<8=6333/////
@ATNG8:01424:06676
ATGTAGCTCTGCTCTGACTCTCGTACTCATTCTGTTTCGGAAGAGACAGGTACGTTAATAGTTAATAGCGTACTTCTTTTTCTTGCTTTCGTGGTATTCTTGCTAGTTACACTAGCCATCCTTACTGCGCTTCGATTGTGTGCGTACTGCTGCAATATTGTTAACGTGAGTCTTGTAAAACCTTCTTTTTACGTTTACTCTCGTGTTAAAAATCTGAATTCTTCTAGAGTTCCTGATCTTCTGGGTCTACGCTCGTCGCGCTACCATCGATTCCGGATAGTCT
+
//////////9;;:>0//////5555:;--(-----(-/381:::<<AA?BBA@A?A>AABB?C@BBBCCA?>A<88773$384:<=?6=@=?7<;?9=B?BBCBBC@CBBDCCBC@CCC@C?CCCBBBBC@DCBB?CCCCDCCCCAAACCBBB@DA@<AD?C@CBCBBBBBCACBBBB<B@D@CCCCE5CCAAA:ABBBCCCCCC>BBAB0AAABB=@<@A<@@BFCCC?B@BBBCBB?BACH>CBBCBCCCCBBBBBBBBBC@CC???D?B?A>ABBDBBC
@ATNG8:01427:06682
GATGGTAGTGTGTCTCTGAGAGTAGTACTCATTCGTTTCGGAAGAGACAGGTACGTTAATAGTTAATAGCGTACTTCTTTTTCTTGCTTTCGTGGTATTCTTGCTAGTTACACTAGCCATCCTTACTGCGCTTCGATTGTGTGCGTACTGCTGCAATATTGTTAACGTGAGTCTTGTAAAACCTTCTTTTTACGTTTACTCTCGTGTTAAAAATCTGAATTCTTCTAGAGTTCCTGATCTTCTGGAGATACACATGATACTCTACCATCGATTCCGGATAGTCT
+
:::;?AA@BCCCCBBBBBBBBCCCBCCBBBCC?D???9?C?C=BB@@BDD?BBBCC@B=BBBD?C?CCCBCCCCG@A@@??0@@=BBCC>CCCE@CBB?BC?ABACCF@CCBEECCC?BBC?D?DCBBBBBC@DDBB?CCCCBBCCCCCBAABAC?CCC=CC?C?BBBBACCCCAD@@@@8@@C@BBCCD5CB9::6;ABBCCCCBB>BBBB5CCDCD@C@BB@BBBCC@@>A@BBBCBB?B@A<ABBCCDCBBBDDCBBBBBCE?B999CC<?>@>A@CLAA@
@ATNG8:01382:06716
GATAGATATATGCACGCTCTACCAGAAGATCAGGAACTCTAGAAGAATTCAGATTTTTAACACGAGAGTAAACGTAAAAAGAAGGTTTTACAAGACTCACGTTAACAATATTGCAGCAGTACGCACACAATCGAAGCGCAGTAAGGATGGCTAGTGTAACTAGCAAGAATACCACGAAAGCAAGAAAAAGAAGTACGCTATTAACTATTAACGTACCTGTCTCTTCCGAAACGAATGAGTACTATAGACTATCTGAGACTACCATCGATTCCGGATAGTCT
+
;778>BBB@;;49:566>>=BB>;;5.5556<=:??<?CBBA@;<>+0+/;;;====+;7;<:::<A>=8:337;?BB@0?@;>:>@?7A@@=@;;;CCCCC6;5;;5;AA=AB@AADCDEEBBBB@:;6;CCC=BABABCCC@CAC;;7;;;;A;;;@@@?BBB?AA=AA@;??ABB=BCC?BBCCC3CC?BBBBBBBCC?C?@@@A<>;>ADBB@CCBBDCC@F@AAA=AAA@::::AABBCAABBBBCFDFCAAABBBA@B???BB?A?B?ABBBAA@
@ATNG8:01391:06715
GATGGTAGTAGTACACTAGTCATACCAGAAGATCAGGAACTCTAGAAGAATTCAGGTTTTTAACACGAGAGTAAACGTAAAAAGAAGGTTTTACAAGACTCACGTTAACAATATTGCAGCAGTACGCACACAATCGAAGCGCAGTAAGGATGGCTAGTGTAACTAGCAAGAATACCACGAAAGCAAGAAAAAGAAGTACGCTATTAACTATTAACGTACCTGTCTCTTCCGAAACGATGAGTACTGTATCTATGTGTGCGCTACATCGATTCCGGATAGTCT
+
899=<@@CABBCCCCCBCCCCC@@@=AAB?ABBA@@=@?BBCCEECACC@CABA?4;;;;*;=A@<B@@??9;;0;=99444$4;7<4;;9+9;;7@AAAACC;;8;>@@;@BB?BBCCDCCCAAACCCCBB@DGCC>@@CCBBCB?B?A@@<;;;@@@?@=ABBABC@??<???;@<<<<5<>=989999(/=9=0//@9=@A<A6::>==A=BCH;;8:CAABCC@D?C@@9>000@A@BBBCBBCCCCAABBBAA??;C>>>AB@;;6;:>:>>@B:::
@ATNG8:01391:06716
GATGGTAGACATATCGTACTCTCTGTACTCATTCGTTTCGGAAGAGACAGGTACGTTAATAGTTAATAGCGTACTTCTTTTTCTTGCTTTCGTGGTATTCTTGCTAGTTACACTAGCCATCCTTACTGCGCTTCGATTGTGTGCGTACTGCTGCAATATTGTTAACGTGAGTCTTGTAAAACCTTCTTTTTACGTTTACTCTCGTGTTAAAAATCTGAATTCTTCTAGAGTTCCTGATCTTCTGGGTCTACGCTCGTCGCGCTACCATCGATTCCGGATAGTCT
+
;=CC<@ACCCCBBBCGCCCA@@CCBCCCCCBA?@BCC=@@@C?B=666==9=<@@@=@598A=9C?BBAAAAA:?6:;===+:@8>90/(////386618=7:<ACCC@CBBAAAB>;>AA;>;>>>;;;;;:>BAB;??BD??;;;;==>;;;=:;:;=AA=@=@BBACBCBB:=;;;;/;:>5;7===,=@>@@///<<;;<;;;;?>>?/>;;;>:=<??7;;@@ABB=B<;;;@BB6;;==5<>>@@;::<==:;;D;;;B7;;@@CB;>;>=AAAA>>9
@ATNG8:01395:06714
GATGGTAGCACACGAGATTCATCGTACTCATTCGTTTCGGAAGAGACAGGTACGTTAATAGTTAATAGCGTACTTCTTTTTCTTGCTTTCGTGGTATTCTTGCTAGTTACACTAGCCATCCTTACTGCGCTTCGATTGTGTGCGTACTGCTGCAATATTGTTAACGTGAGTCTTGTAAAACCTTCTTTTTACGTTTACTCTCGTGTTAAAAATCTGAATTCTTCTAGAGTTCCTGATCTTCTGGGTGCGCTACAGTCTCTCTACCATGATTCCGGATAGTCT
+
?CBD@DD@AAAB@@?=BB@CBAA<:;:;;<<:BBBC=BB=@<@@?BCCCACCDCB=@8;:>A=@?BBBCBCBBA=@@888'<85:388-3<:>:?;@:>A?BABB??=@BAABAAA>ABB?B@BB???AAA@EABA????AAA@>>>E>>><9:4788:>>7=:>@@BAAABB<?====2=:>:>>@@@/@@@BC7;;>;;;A>8818>>>/>;;;><>=BB:>=AA@@@=A=>>>B??:;6660///77:?>AA@A@B@@;::8;:;AA:>;?:;::<<99
@ATNG8:01399:06749
GATGGTAGTATATCGCGTCGCTATCCAGAAGATCAGGAACTCTAGTAGAATTCAGATTTTTAACACGAGAGTAAACGTAAAAAGAAGGTTTTACAAGACTCACGTTAACAATATTGCAGCAGTACGCACACAATCGGAGCGCAGTAAGGATGGCTAGTGTAACTAGCAAGAATACCACGAAAGCAAGAAAAAAGAAGTACGCTATTAACTATTAACGTACCTTTCTCTTCCGAAACGAATGAGTACTATAGACTATCTGAGACTACCATCGATTCCGGATAGTCT
+
55=>;>CBBB9;:CCCBBBBIAABC=?@B69:?@@@<@;@CC;;9CBBA>A=@@?;9;;;*;>BCGEDCJCABA;ABBDFFF5CC@B=ACA9BII?CBA@BCC;;7;?BA?DBB@BCBBBCCBCBCCBBBCC@CCC?BBADCCC@A>B@CBB?BBCBBCCC?BCBBBDACC?????AA@@?8>993999999%9?<?98:BCBBB?B?B>@@9>:=@CBB?BD>CCBC?C?CCC>CCB@999BB???DDCBBBAAABBBCCBBABB@B>>>BC@D?A?BCCB>==
@ATNG8:01408:06711
GATTAGCTCACGTACGTCACACGTACTCATTCGTTTCGGAAGAGACAGGTACGTTAATAGTTAATAGCGTACTTCTTTTTCTTGCTTTCGTGGTATTCTTGCTAGTTACACTAGCCATCCTTACTGCGCTTCGATTGTGTGCGTACTGCTGCAATATTGTTAACGTGAGTCTTGTAAAACCTTCTTTTTACGTTTACTCTCGTGTTAAAAATCTGAATTCTTCTAGAGTTCCTGATCTTCTGGAGATACACATGATACTCTACCATCGATTCCGGATAGTCT
+
;;@:>;;;>B@???94448444<:==>>==8=9;;/5<49;@CCDECC@CCDCC@C@CC@@?A@CCCBBBCA@>;;;;;.:A?CCBB=BBBC@BBBABB9::@CCD:::BBDCBB?BBC?C?ABBBBAAA?CAAA;@>A<<<@?AAA>>>===6:;?<??<?<A@@@ABA>>:=?>>>2=8=:>@@@@/=>777-8<<:;;>>??:>>>?/>>>=B=E>>>;>@AA???=D<@@A@@A8;;C<??>AAAAA>>>AAAAA???@<:::??A8>6<6;<<<:;:
@ATNG8:01411:06712
GATGGTAGTGTCATTTGAGAGTGTGTACTCATTCGTTTCGGAAGAGACAGGTACGTTAATAGTTAATAGCGTACTTCTTTTTCTTGCTTTCGTGGCATTCTTGCTAGTTACACTAGCCATCCTTACTGCGCTTCGATTGTGTGCGTACTGCTGCAATATTGTTAACGTGAGTCTTGTAAAACCTTCTTTTTACGTTTACTCTCGTGTTAAAAATCTGAATTCTTCTAGAGTTCCTGATCTTCTGGACAGAGTGTGCAGATACATCGATTCCGGATAGTCT
+
:??D@DDCCCBBBBB<AAACAABBBAAAAB;;:=EFF?CC?A?BBACCBB?BBB@?=@;@@AA>A@BBBBBBBB@@BBBBB2AA?BABC>AAAC?BBDAAA;999@??9>BB@AB??>?AA=B>>>>>>>>?<??@@:?=???AAAAA@>>>;=><=>=<@A<>:>@@AB>>>B=B=>>>6<:=967676(7=99:3;@@???A@A@<@@@@/>;;<B<A=;;8;@?@;;;<>>@@@@8818==8==@A>>=A>>>AAA??@BC>>>A:=:>:>EDAA>?
@ATNG8:01385:06772
GATGTAGTACATGATAGACGACACCAGAAGATCAGGAACTCTAGAAGAATTCAGATTTTTAACACGAGAGTAAACGTAAAAAGAAGGTTTTACAAGACTCACGTTAACAATATTGCAGCAGTACGCACACAATCGAAGCGCATTAAGGATGGCTAGTGTAACTAGCAAGAATACCACGAAAGCAAGAAAAAGAAGTACGCTATTAACTATTAACGTACCTGTCTCTTCCGAAACGAATGAGTACGATGAGATCTCGTGTGCTACCATCGATTCCGGATAGTCT
+
<?BBBCDCCCC;;;9;<>?@@@@@9B?C@BCCCCCACABBBCCBB?BE@B@BCCBBCCC5C:;;CCCCBBB@@:@A@ABAB2BA>CAFDH:BBFAECCCBBA9:4;@@@<ACB>BBCDBBBCCDBBBBCCD@CFBB?BCCCBB?B?B?BBC@CBCCCAAA@CBBBBB?CB?DAA=AC@AA=ABB=99998)8=>@?AABABAB?B@BBBB?B?CABBC@BB??@DC9=9>>>8?BB>AAAAAAAAA@A??>AAAA@@@>???BC?B>??AA?A?C@CCBCCCB
@ATNG8:01399:06760
GATGGTAGTGTCAGTGCGCGTCGTCCAGAAGATCAGGAACTCTAGAAGAATTCAGATTTTTAACACGAGAGTAAACGTAAAAAGAAGGTTTTACAAGACTCACGTTAACAATATTGCAGCAGTACGCACACAATCGAAGCGCAGTAAGGATGGCTAGTGTAACTAGCAAGAATACCACGAAAGCAAGAAAAAAGAAGTACGCTATTAACTATTAACGTACCTGTCTCTTCCGAAACGAATGAGTACTATAGACTATCTGAGACTACCATCGATTCCGGATAGTCT
+
339;7>CCBBBBBBCCBBBBAAACCAB@@=AB<;;@;A49:>>>=A;@?;A;:::AAEED3D>AAAACA@@9::/9><;;;;*;A?D>BBB=CDC@DCDBCBB::6;?@@=@EE@BBABBCCCCCCCBBBCC@CCBB?CBBBABBB>B@C@@>ACCCCCCC?BBCCCC?AA?BBB@AB???8===9:99999%9@:@>@>BEA<>:>:>=EE=@<==B@@=@BBBBBC@E@BBB<AAC????@BBBBBBBBAAABBBCCABBCDAA>A999BB?B?C?BBCB888
@ATNG8:01399:06762
GATGGTAGTACATGATAGACGACACCAGAAGATCAGGAACTCTAGAAGAATTCAGATTTTTTAAACACGAGATTTAAAACGTAAAAAAGAAGGTTTTTACAAGACTCACGTTTAACAATATTGCAGCAGTACGCACACAATCGAAGCGCAGTAAGGATGGCTAGTGTAACTAGCAAGAATACCACGAAAGCAAGAAAAAAGAAGTTACGCTATTAACTATTAACGTACCTGTCTCTTCCGAAACGAATGAGTACGATGAGAGAGCTCTCTCTACCATCGATTCCGGATAGTCT
+
8;?@>AAA<;;<<;;;<<==5459939:<8<;;;;;7;9==@===@;<9487/0///;;;;#//)/7///////)5;;+55444444#44./)////$///)/7779<@9;;,;9>=8>=A8<<B>CCBBBBAABBBBCBCCCD@BBCCGBBBAE@D;;8;BBABBBC?BBCCBD@@@=@AA>BBBEF@BBB?@@@@@@%==*00+0;>AABG@D>AACB?B?BBCDCABBBA@AA>C=<;<0;@A?BCC@@?BAAABABABB???B?????BB?CBBAAB?B=C<=887788
@ATNG8:01406:06786
GATGGTAGAGAGAGCTCTCTCATCGTACTCATTCGTTTCGGAAGAGACAGGTACGTTAATAGCTAATAGCGTACTTCTTTTTCTTGCTTTCGTGGTATTCTTGCTAGTTACACTAGCCATCCTTACTGCGCTTCGATTGTGTGCGTACTGCTGCAATATTGTTAACGTGAGTCTTGTAAAACCTTCTTTTTACGTTTACTCTCGTGTTAAAAATCTGAATTCTTCTAGAGTTCCTGATCTTCTGGGCTGCGCTGATATGCGCTACCATCGATTCCGGATAGTCT
+
@BBB@CCBCA@@@AB>@>@@?;==CB;;;>BB?CCBB>CDAEAABBDEBB@BBCGE@B@BCAB@@;>@@?>BCGD<?@DCC1??@BCCC<AA@@=@??;@A:?:939=4>@@???BB?AA=<A=AA@=:;;;8=>>?<?>>ED@@:;;C==<=:;5:;;:>A7;8;?BA???AA:=<<<<-;8;48:899+9<<AA356?=<=??=>::===,=///:7<7@C;??AAABB<A;???@AA<666@6=///==88=???>>>C@@@<??>>>A=D;?;A@@@<;;
@ATNG8:01412:06753
ATGGTAGCGAGCGAGTGTGTATACCTGAAGATACAGGAACTCTAGAAGAATTACAGATTTTTAACACGAGAGTAAACGTAAAAGAAGGTTTTACAAGACTCACGTTAACAATATTGCAGCAGTACGCACACAATCGAAGCGCAGTAAGGATGGCTAGTGTAACTAGCAAGAATACCACGAAAGCAAGAAAAAGAAGTACGCTATTAACTATTAACGTACCTGTCTCTTCCGAAACGAATGAGTACCTCTCAGACGCTCGTCTACCATCGATTCCGATAGTCT
+
---(--55:=@>::5:9:999955.55/389/////)/)/9556<=8:=+0)/////5555$549<<<=?C=CBB;@@<;;;.5A;@.999&59939<<:<>@@@;>>BB@BBB>BBBBBBBBBCCC@@@FF@CCCC@BBCCCBBB@CAIBB?BCCCCDCC@CCCCCC?AA?CCC@BB???7?@@=ABBCC3BB?BCCCCCCBB?B?A@AA<?;?@BBB@AAACCCE?B?BCL>BBA=@@B@??C?:::??BAA?B@887777=8=<<<9/(/(/....666
@ATNG8:01413:06769
GATGGTAGATATATGCACGCTCTACCAGAAGATCAGGAACTCTAAGAAGAATTCAGATTTTTAACACGTGAGTAAACGTAAAAAGAAGGTTTTACAAGACTCACGTTAACAATATTGCAGCAGTACGCACACAATCGAAGCGCAGTAAGGATGGCTAGTGTAACTAGCAAGAATACCACGAAAAGCAAGAAAAAAGAAGTACGCTATTAACTATTAACGTACCTGTCTCTTCCGAAACGAATGAGTACACATCGTCGTGTCGCTACCATCGATTCCGGATAGTCT
+
/7::;?BBBBCA@@@;@@<ACCDBB?BC>8=C>6968<549444.4>7;;:<788373<<<,<137333799333(3394>??+>>:>;?>D9BDFAEBCBBCC;;9;?BA?CCB=@@@@ABBBCGGDFBA@B?CBBB@CCCCCCCB?B=@;;7;ABBBCCC?BBCBDB?BB?BBB?A?9999+9<<99::999%9?<?A?@B?CB><><==BA=B<>>BBB?BCBBBBB?B?BBC>CFD=?@ABBBBBDCBABCCCD;::BBBBB?BCCCCC?C?B?BBBFBAA
@ATNG8:01420:06796
GATGTAGATACTCGCTGATACACCCAGAAGATCAGGAATCTAGAAGAATTCAGATTTTTAACACGAGAGTAAACGTAAAAAGAAGGTTTTACAAGACTCACGTTAACAATATTGCAGCAGTACGCACACAATCGAAGCGCAGTAAGGATGGCTAGTGTAACTAGCAAGAATACCACGAAAGCAAGAAAAAGAAGTACGCTATTAACTATTAACGTACCTGTCTCTTCCGAAACGAATGAGTACGTGTGACGTACGTGAGCTACCATCGATTCCGGATAGTCT
+
BBABBCAABCCBABBBCCBBCBCC>CCC@CBBACD@D@BBBCBC@BC?B>ABCCCCDC3B?AAB;::AB???8<@98899(:?;>:@?@5@CC@CAAABBCCC?A<AA<AAA7;;=>=@???>>>@>>>@<AAAA:>???>>>><A=A<@=@CBBBABB@@>>>BB?BBABBB@BBA@@:@A=8=AAAB.88<@@@??@DAA4829<::6<:>@@@A=AAA@>>=9@=AA?9A@@<?@@B==>CBBBAAACCB@?@ABBCCB>:>8==>A;A9B>BBBB===
@ATNG8:01424:06751
GATGGTAGGCACTGCGCACACATCCCAGAAGATCAGGAACTCTAGAAGAATTCAGATTTTTAACACGAGAGTAAACGTAAAAAGAAGGTTTTACAAGACTCACGTTAACAATATTGCAGCAGTACGCACACAATCGAAGCGCAGTAAGGATGGCTAGTGTAACTAGCAAGAATACCACGAAAGCAAGAAAAAGAAGTACGCTATTAACTATTAACGTACCTGTCTCTTCCGAAACGAATGAGTACGTGTGACGTACGTGAGCTCCATCGATTCCGGATAGTCT
+
8:;<7<B<7<5444444499=:999,5<<.4;;;;;295959955=49529;>??:9999$93<8<ACCCBCCE=986=>>>*55.5.555&5<<7<666<;54:4;4;B?BFE?BCA:;9A?ACCC@BB;;7;<;;?BDCBBAAA?C?B;<:;CCBCB@@<::<<<=7;;6333,33333(377177777'7869::==988=,2,2555.5.554447<<::9<<0303991733.3::<===;=B=B>>?BBBAAABBAAC7:<<=<<6<8?8@?>A877
@ATNG8:01388:06839
GATGGTAGCTATACGTATATCTATGTACTCATTCGTTTCGGAAGAGACAGGTACGTTAATAGTTAATAGCGTACTTCTTTTTCTTGCTTTTCGTGGTATTCTTGCTAGTTACACTAGCCATCCTTACTGCGCTTCGATTGTGTGCGTACTGCTGCAATATTGTTAACGTGAGTCTTGTAAAACCTTCTTTTTACGTTTACTCTCGTGTTAAAAATCTGAATTCTTCTAGAGTTCCTGATCTTCTGGGATGTGTGCGCAGTGCCTACCATCGATTCCGGATAGTCT
+
8<4469:AABBBB@@<?BBCCDD966665;5516<@A;BC7<8;AABCCE?CCCDC?@?AECC?B@CCCCCCDBB>BBABC/?@177733&3::?0:6B?BB?B?????:???@@BBC?BBC?C@BBAAA?;;5;===9==?ABB>>>AA>==>?@8888<==8=:>>?>>>>A>:=8888(80818::::);=>>A:A<;;>BC??@<??>>/=;;;;6;:@A<>>@@@A@<@;ABBB873/99919///=99;;;B>>>@=>=>=;767:<+/-/7<<666==
@ATNG8:01393:06846
GATGGTAGCGCGACGAGCGTAGACCCAGAAGATCAGGAACTCTAGAAGAATTCAGATTTTTAACACGAGAGTAAACGTAAAAAGAAAGGTTTTACAAGACTCACGTTAACAATATTGCAGCAGTACGCACACAATCGAAGCGCAGTAAGGATGGCTAGTGTAACTAGCAAGAATACCACGAAAGCAAGAAAAAAGAAGTACGCTATTAACTATTAACGTACCTGTCTCTTCCGAAACGAATGAGTACGATGAGAGAGCTCTCTCTACCATCGATTCCGGATAGTCT
+
/6//)////<9;5@965<<<@669>6@<<7<99999.949999@?C?A?5;5:;773737$3288;/00;00-:48-.----$///)/3:<<0=;;6;><<<=<99446>@<A@@?AA556=>>>=>>@CFCC?BA@@?BBBBCCDC@E@C<<:;CBBBBBG?AAAA@@9??;@@;5:::9969::177BBBB)BC?BBABBBBA@<@:;;;B<@=?>@@@?ADDGAAA?B>BAE>CAA=A???AAEBBAAABBBBD@;;;>888AB=>>>>@@=B<B=AA>>888
@ATNG8:01396:06846
GATGTAGGCGACATACATACGCGCCAGAAGATCAGGAACTCTAGAAGAATTCAGATTTTTAACACGAGAGTAAACGTAAAAAGAAGGTTTTACAAGACTCACGTTAACAATATTGCAGCAGTACGCACACAATCGAAGCGCAGTAAGGATGGCTAGTGTAACTAGCAAGAATACCACGAAAGCAAGAAAAAGAAGTACGCTATTAACTATTAACGTACCTGTCTCTTCCGAAACGAATGAGTACGATGAGAGAGCTCTCTCTACCATCGATTCCGGATAGTCT
+
=CBCBBC?BAACDCBCBCDBABAA>AAG?BBDDCC@B@BBBBCCC@CC?A?BCCCCCCC2C@CGIIAAABBB@6>?9::::*;D>B5;;;*:EE=CCBCBBC@?<@?BB@BCC?BBDCCCCCCBBBBBDCC?CDDE?BBBBCCBB?C@CBB?BCDDDBBB@CCCCCC@CC?A@@999BAA=@>>8<<<>>1?C?C???CCCBB?B?BABB>=:=>BAA>AC@AABA@D@CCC>CBA?ABBBCBBBCAAA@ADBBBA@@B==>CD@C666??;?<@=@@?@:::
@ATNG8:01404:06824
GATGGTAGGAGATACGTCGCACACGTACTCATTCGTTTCGGAATGAGACAGGTACGTTAATAGTTAATAGCGTACTTCTTTTTCTTGCTTTTCGTGGTATTCTTGCTAGTTTACACTAGCCATCCTTACTGCGCTTCGATTGTTTTGCGTACTGCTGCAATATTGTTTAACGTGAGTCTTGTAAAACCTTTCTTTTTACGTTTAACTCTTCGTGTTTAAAAATCTTGAATTCTTACTAGAGTTCCTGATCTTCTGGGCTGCGCTGGATATGCGCTACCATCGATTCCGGATAGTCT
+
33883:<A?BCCC;665::<;<<=;?;=A@BB=;00=38:06(----66:<:=><<?5>055<=8<9=C><<:::?7?ABAA2A@533:;:/:>:9-44948;7;993799(7899=:==:8=A==:;><//..32777832222&.7...69:;<::;69886333(2.5:;>@@B?<185555'2+55'269==*8;<>F7>7;;>A587@77:06;<:+;//+/<6;5==;:;;>==;<69499>:671/98:19///77//(/88/./77888099966:498<<><>@@@B
@ATNG8:01410:06801
GATGGTAGTCTCAGATAGTCTATAGTACTCATTCGTTTCGGAAGAGACAGGTACGTTAATAGTTAATAGCGTACTTCTTTTTCTTGCTTTCGTGGTATTCTTGCTAGTTACACTAGCCATCCTTACTGCGCTTCGATTGTGTGCGTACTGCTGCAATATTGTTAACGTGAGTCTTGTAAAACCTTCTTTTTACGTTTATCTCGTGTTAAAAATCTGAATTCTTCTAGAGTTCCTGATCTTCTGGGTCTCTCTCTCACGCACTACCATCGATTCCGGATAGTCT
+
399:7BBB9;;;;=A@@A;66B<@BBC?965>5>>@B=BB?B8?;;<<9916<<BB@B>BBBB?C?BBB?;;<:;.4999:':@<@=BB;;455.59;69;155<<<@<@CCCBB@@=@BC>B>ABCCBCCB@BDDC@CCBBBBB@@ABCABAHE@;<;8;;<@;@@A@@@CCF@CAA@@7>;B>AABBB*;;;;<0:CABA:99@:@@A@2B@@?C@C?BC??@?C?@@<?=?BBCCC?BBDD>BBBB@@@AAA@?@@@A;;;?AAAAAA?A?B?B@@@CAA
@ATNG8:01417:06837
GATGGTAGATACTCGCTGATACACCTAGAAGATCAGGAACTCATAGAAGAATTACATGATTTTTTAACACGAGAGTAAACGTAAAAAGAAGGTTTTACAAGACTCACGTTTAACAATATTGCAGCAGTACGCACACAATCGAAGCGCAGTAAGGATGGCTAGTGTAACTAGCAAGAATACCACGAAAGCAAGAAAAAGAGGTACGCTATTAACTATTAACGATACCTGTCTCTTCCGAAACGAATGAGTACTACTCTCAGAGACACACTACCATCGATTCCGGATAGTCT
+
3::;>AAAA@@@:44555:566>>777//)//-6;;)/)/777:;99454./27/--,,,6666#,(---6699999919/0/777)8>6?6?@</;;A6:;AA@AA9:9/7>AC>BBB>BB?@BBAAABBBBBBBC@CBCC>A@A???>@=A?B@A?@CCBBBBB?BBBBAB?BB?BBB;?>>??8?BC?DCGED199:=???B?=<<:>878676:45//---(---63.2+2+222'268+225555522225579779>>888566>99633--(-(-(--2=566
@ATNG8:01419:06841
ATGGTAGTGTGTCTCTGAGAGTAGTATCATCGTTTCGGAAGAGACAGGTACGTTAATAGTTAATAGCGTACCTCTTTTTCTTGCTTTCGTGGTATTCTTGCTAGTTACACTAGCCATCCTTACTGCGCTTCGATTGTGTGCGTACTGCTGCAATATTGTTAACGTGAGTCTTGTAAAACCTTCTTTTTACGTTTACTCTCGTGTTAAAAATCTGAATTCTTCTAGAGTTCCTGATCTTCTGGCTCTCGTAGACAGATACTACCATCGATTCCGGATAGTCT
+
833-4334</.------//96555;97////6:;2;>9=9=AA===C?@@B;;8;?CBBB@CACCDBA;:68@>BGGF1BB?BA@A:@9964:5A;?@7::BA@B@CCCCCCBB>BCB@DAGCDCAAAC@BBCC?AACCDCBBCCBBC@@@B@C@A>AE@C@CBBBBCBBGADBBBB:B?C>BBBBB0ACBBB<BBBBBCBBAA=A@A@,@B@AC@C@BB@BBBBBBB?B@BBDCCC@BBB@BC;;;BBBCCCCDBBBBCCC@C@@@BC@D@D?CCCCA@@
@ATNG8:01427:06831
GATGGTAGTATCTGCACACTCTGTCCAGAAGATCAGGAACTCTAGAAGAATTCAGATTTTTAACACGAGAGTAAACGTAAAAAGAAGGTTTTACAAGACTCACGTTAACAATATTGCAGCAGTACGCACACAATCGAAGCGCAGTAAGGATGGCTAGTGTAACTAGCAAGAATACCACGAAAGCAAGAAAAAGAAGTACGCTATTAACTATTAACGTACCTGTCTCTTCCGAAACGAATGAGTACTGTATCTATGTGTGCGCTAATCGATTCCGGATAGTCT
+
CCBC?ACCCCBBCBBBCBBBDDDBB?BDD@BECDCCAC@AACCDCC@CC@C@DCCBBBBB3B@BBBABCCCCAC>AA:::::*:B=C?CCC:CCD@DBCCBB@997;?BB@DBB?BCDDDBCBCCDCCCCCC?CCCC>A@BCBBAB>B@CBB?BCCCCCCD@AAACCC?CC@>>>>A@@@@:A@@?@@@@@2AD@C?>>CCAAA;A8<=BB<A<@@C@@>@BAAABB>B@BBB>BAA>ADCCCBBCCCAAACABBABBB>>>CA<A>>>C=@:=:=AAF:::
@ATNG8:01386:06883
GATGGTAGGCGTGTGAGAGTCTGCCCAGAAGATCAGGAACTCTAGAAGAATTCAGATTTTTAACACGAGAGTAAACGTAAAAGAAGGTTTTACAAGACTCACGTTAACAATATTGCAGCAGTACGCACACAATCGAAGCGCAGTAAGGATGGCTAGTGTAACTAGCAAGAATACCACGAAAGCAAGAAAAAGAAGTACGCTATTAACTATTAACGTACCTGTCTCTTCCGAAACGAATGAGTACGATGAGAGAGCTCTCTCTACATCGATTCCGGATAGTCT
+
=BCC?CCC<@?CCDCCCDB@AACCC?CBB?BCCCCCAD>AACBBDDABB?C@CBBBCCCD3D@BBBBBDFDBBB;A@9988-9>;?8==?2=>C>B=BBBBBAA=A>AC?FCC?????BBAAAAAAAAA>>9>AAA:@@A>>???=A;>=@?CCCBABCB?BBBBBB?CC?ABB@DA???8?@@<@@BBB3AA<ACB@D@@@C=A;??@@=B=@@@>><>????==:><@BD;B>?<?@@CCBBBBBBBBBCBBB=<<??CCA===>>>A7=9B?BB===;;
@ATNG8:01389:06879
GATGGTAGTGTGTCTCTGAGAGTAGTACTCATTCTGTTTTCGGGAAAGAGGCAGGGTACGTTAATAGTTAATAGCGTACTTCTTTTTCTTGCTTTCGTGGTATTCTTGCTAGTTACACTAGCCATCCTTACTGCGCTTCGATTGTGTGCGTACTGCTGCAATATTGTTAACGTGAGTCTTGTAAAACCTTCTTTTTACGTTTACTCTCGTGTTAAAAATCTGAATTCTTCTAGAGTTCCTGATCTTCTGGTCTACTACACTGTACTCTACCATCGATTCCGGATAGTCT
+
339:5;AA@A;B>:5555<<56659>555:54.5549<<&444)44(4::38333(3993703499:=?B?ACBBCBA??;::9:9'394<;==6=BA<9=CB:>E?AABBCB?CCCCBCBB?BDE@C?ECCCCCEC=BBCD?CBCCCBBBBEECCAAAC@CBA?BC@D?CBBBCCCCC@CBCBB:A?C>@BBBB2ABBCC=BADCCCCCCDACCCC5GBBCC?C@CC?BBCCCBC?B@BBBCBB=@>@;@?B:::;;@@@BB;;;CCCGGC;;;AA5<7;<A@AAAA@
@ATNG8:01391:06854
GATGGTAGCTCTGCTCTGACTCTCGTACTCATTCGTTTCGGAAGAGACAGGTACGTTAATAGTTAATAGCGTACTTCTTTTTCTTGCTTTCGTGGTATTCTTGCTAGTTACACTAGCCATCCTTACTGCGCTTCGATTGTGTGCGTACTGCTGCAATATTGTTAACGTGAGTCTTGTAAAACCTTCTTTTTACGTTTACTCTCGTGTTAAAAATCTGAATTCTTCTAGAGTTCCTGATCTTCTGGATACACTCATGTGCACCTACCATCGATTCCGGATAGTCT
+
33:<7<DCDABACA@CC@@ABBBBBCCCECCB?B@@@<@C@C@CHCCCBB?BCCCEADABBBB@CICBBBCCCCBACDDCD5BB@DCDE>CBBB?CHEEDC?AABDDC@BBCCBBBC@BCB?B@DCCCBBBB?CGCB?BBCBBBBCBBBBBBCCC@BBB?CC?C@CCCBCCBBA@CBBBB:B@CACCGGJIED;;;7;BBBCCBBCC@CGFG3CCBDD@C@DD@BBBCCBB?AAAAACBB>AACAFDCCCCCCCBBBBBBB?A@A>AAABBD@C@C?CBBB???
@ATNG8:01395:06873
GATGGTAGCAGACGTGACAGAGCGCCAGAAGATCAGGAACTCTAGAAGAATTCAGATTTTTAACACGAGAGTAAACGTAAAAAGAAGGTTTTACAAGACTCACGTTAACAATATTGCAGCAGTACGCACACAATCGAAGCGCAGTAAGGATGGCTAGTGTAACTAGCAAGAATACCACGAAAGCAAGAAAAAAGAAGTACGCTATTAACTATTAACGTACCTGTCTCTTCCGAAACGATGAGTACGAGAGTCAGAGCAGAGCTACCATCGATTCCTGATAGTCT
+
//99)///5>>@BC@C===>@C?AA766979566558=8<A==ABB=?@?B>???@?>>@.@=@A?A@BA;:>?7;<>@>>>,9;55.5>?2@@@<BBBBBBB;;:;@CC@CDD@BBBBCCCDCCCBBBBCC@BCBB@ACCBBBBB>A?C;;9;BAAAECDADCCCBC???<9988>>ABB=BBB?CBDDDC)BA?BBBBBBCBB8;7:<=>4;7;@CCC@DDBBBA@30,000,000///9=BBBB>>>@BBBBCBBBBAAABB=??@@@D:>9====<A@??
@ATNG8:01398:06876
ATGGTAGTGTGTCTCTGAGAGTAGTACTCATTCGTTTCGGAAGAGACAGGTACGTTAATAGTTAATAGCGTACTTCTTTTTCTTGCTTTCGTGGTATTCTTGCTAGTTACACTAGCCATCCTTACTGCGCTTCGATTGTGTGCGTACTGCTGCAATATTGTTAACGTGAGTCTTGTAAAACCTTCTTTTTACGTTTACTCTCGTGTTAAAAATCTGAATTCTTCTAGAGTTCCTGATCTTCTGGCTCTCGTAGACAGATACTACCATCGATTCCGGATAGTCT
+
///)////<8;44999=9;@995?99996@?;>333(34.4.4::<<5505<<<@@C@CCCC?C@DCCBCDCCC@CBCCC5BB@BBCC>CB;;9;BD>BC?AACCCKICDCCCC;;9;CB?C?CCCCBBBBACCCD?AABBCCCCCBBBCBBBB?BCC@BB?B?BBCCBCBCC@EBBBB7;5;>;;;;;*;BBCC;;;FCEICCBB>BBBB2AAABB@B@BB@BCDEEBB?B@CCDCCD?BBF@BBAAABCCCCBBCBDCCBBB@EE@@@A?A?CBCDDCBA@
@ATNG8:01398:06884
ATGGTAGCACACGAGATCTCATCGTACTCATTCGTTTTCGGAATGAGACAGGTACGTTAATAGTTAATAGCGTACTTCTTTTTCTTGCTTTTCGTGGTATTCTTGCTAGTTACACTAGCCATCCTTACTGCGCTTCGATTGTTTTGCGTACTGCTGCAATATTGTTAACGTGAGTCTTGTAAAACCTTTCTTTTTACGTTTAACTCTTCGTGTTTAAAAATCTTGAATTCTTACTAGAGTTCCTGATCTTCTGGGTCTACGGCTCGTCGCGCTTACCATCGATTTCCCGGATAGTC
+
/6939=<<?A=556=;:;555555:555:9959////&/949)////;;==9>=;;;5;5444;3939:98885557;??A?144499:::+8://)/7616;8<AAAAA=?=8;?><<:8??8C>BBB773555555832222&.3...5889<:33.37733707388;/./=8838>>99+8,22)27999)557;;09)/.77.33:::>19999(7//)/929.87278779=7937497777849///(////79)/5:::7755//(/835555222'25,50322,,,
@ATNG8:01403:06852
ATGGTAGCACGAGTCACTCATATCCAGAAGATCAGGAACTCGTAAGTAGAATTCAGATTTTTAACACGAGAGTAAACGTAAAAAGAAGGTTTTACAAGACTCACGTTTAACAATATTGCAGCAGTACGCACACAATCGAAGCGCAGTAAGGATGGCTAGTGTAACTAGCAAGAATACCACGAAAGCAAGAAAAAAGAAGTACGCTATTAACTATTAACGTACCTGTCTCTTCCGAAACGAATGAGTACGATGAGAGAGCTCTCTCTACCATCGATTCCGGATAGTCT
+
--505500:556=>AA=<<5544;74450449945./49:0///)/9955057:::49999'9;>@ABCBBBCCA:>@;;;;;$9:5:.55505;<:>A=BAA@;;;/<=AA>BBB?BBBBBCBBBBBBAABIHAHDCC;;;CCCCBD?B=B:;9;BCBFEBB?BCDCBB>AA@DBC>AABBD=A9939999:9%99<:A:B=>CB@>@??<?;7?9==B@@<@@@BCCDAD@CCC?CBB?BCBBBBBBBBBCCCBDCCAA??997@@=====::5:8<:?=>>;;:
@ATNG8:01414:06898
GATGGTAGCGCACACATAGATACAGTACTCATTCGTTTCGGTAAGAGACAGGTACGTTAATAGTTAATAGCGTACTTCTTTTTCTTGTCTTTCTGTGGTATTCTTGCTAGTTACACTAGCCATCCTTACTGCGCTTCGATTGTGTGCGTACTGCTGCAATATTGTTAACGTGAGTCTTGTAAAACCTTCTTTTTACGTTTACTCTCGTGTTAAAAATCTGAATTCTTCTAGAGTTCCTGATCTTCTGGAGATACACATGATACTCTACCATCGATTCCGGATAGTCT
+
3334.4:;;@BBBBB@@ABBDBB@:9:66=>@=A@A@9@>,//)///99;;2595:55:5:;::2955@995659;459999$4924//<9/////;6;;B9=C>@AA@BBFDDCGGCCC@BBB?B@CCBBBAAA=ACCC@CAA@CBBBCCCBBBCCC@BBB@CC@D@CCCCCCBBC@CCCCC;B7;7;BCCD5BBBBB=BBCCCCCB;;7;BBB2BCCBCACACCACCCCDDD@C?CCGBBB>AAB?BBBDCCCCCEECCCDBBBCC@C:::FC?C?C????CCCB
@ATNG8:01419:06882
GATGGTAGGCGAGAGTGAGACGCAGTACTCATTCGTTTCGGAAGAGACAGGTACGTTAATAGTTAATAGCGTACTTCTTTTTCTTGCTTTCGTGGTATTCTTGCTAGTTACACTAGCCATCCTTACTGCGCTTCGATTGTGTGCGTACTGCTGCAATATTGTTAACGTGAGTCTTGTAAAACCTTCTTTTTACGTTTACTCTCGTGTTAAAAATCTGAATTCTTCTAGAGTTCCTGATCTTCTGGATACACTCATGTGCACCTAATCGATTCCGGATAGTCT
+
CBCC@CBB@CCCCCCCCDCBBBBBBDCCBC9989BBB>BF@C@CCBBBBC@CCCBB@B@BBBE@B?BBBCCCCCA=@CGDF3BB@BAAA:ADCC?BBC@CC9::BCCD?CAABAAAA>AAA?A?AA???A??:?@@A:==A@@@@AA>>=AAAAA;A@@;@@<A<@?@@@AA@@<>>BBB5B=C:88887(8>99:1667///<98<4:8:8+5;?DE<@<>><>???=>><@<@@>>>B9==D<AAA?@;;;:;;@@@>A<;;7;BB@@;@<@<@A@@@AA
@ATNG8:01425:06872
ATGGTAGTGTGTCTCTGAGAGTAGTACTCATTCGTTTCGGAAGAGACAGGTACGTTAATAGTTAATAGCGTACTTCTTTTTCTTGCTTTCGTGGTATTCTTGAGTTACACTAGCCATCCTTACTGCGCTTCGATTGTGTGCGTACTGCTGCAATATTGTTAACGTGAGTCTTGTAAAACCTTCTTTTTACGTTTACTCTCGTGTTAAAAATCTGAATTCTTCTAGAGTTCCTGATCTTCTGGGTCTCTCTCTCACGCACTACCATCGATTCCGGATAGTCT
+
//6)//<@A@@::555555;;:99C??AB;;4;=@?9?B?A?BBBBCCC@CCCBB?CACCCA?BADDCBECBBC=AAABA0BB@CCGL>CC;=:;BCACC@CBBBBCCBBBD;;;;CD?C?CBBBBBBB>BBCC?CBBBDAAABBBBBACCA?EDD@DD=B@CBBBBBCBC@CDDDD;B@B?AACCC5DBBBB=BBCCBCECCC@CCCC5CBBBCAC@BB@BCCCBBB@C@BBBEBA>ABCF>BBBCA@@BCC??ABBBBBBABA@@AB?CAD?CCCC@@@
@ATNG8:01390:06944
GATGGTAGTGTCAGTGCGCGTCGTCCAGAAGATCAGGAACTCTAGAAGAATTCAGATTTTTAACACGAGAGTAAACGTAAAAAGAAGGTTTTACAAGACTCACGTTAACAATATTGCAGCAGTACGCACACAATCGAAGCGCAGTAAGGATGGCTAGTGTAACTAGCAAGAATACCACGAAAGCAAGAAAAAGAAGTACGCTATTAACTATTAACGTACCTGTCTCTTCCGAAACGAATGAGTACTATAGACTATCTGAGACTACCATCGATTCCGGATAGTCT
+
----(-8=AAABABBACBBBBBBCC?A;;49B;;9?2925=?=>:<8;:7;:??9:9EED+B8??=;:9::333(3<94444$4=5;=CCC;CCEBFDECCCCCB?BACB?BBD@BBBBDBBBBBCCBBCCC@DBBB@BB@@AA@?<A=A@A>BBCCDDCC=AACCBB@BC?999<??ABC>BBA>AA@AA2BC@C99:CCA;:7:;>>?@5858@BBB>@@999=?=@>AAC>BBB@>>>BBBBBBBCCCAAA@BCBAABBBCC@C:99@A4949>A@>;...
@ATNG8:01391:06939
GATGGTAGTATAGAGCTCTACATAGTACTCATTCGTTTCGGAAGAGACAGGTACGTTAATAGTTAATAGCGTACTTCTTTTTCTTGCTTTCGTGGTATTCTTGCTAGTTACACTAGCCATCCTTACTGCGCTTCGATTGTGTGCGTACTGCTGCAATATTGTTAACGTGAGTCTTGTAAAACCTTTCTTTTTACGTTTACTCTCGTGTTTAAAAATCTGAATTCTTCTAGAGTTCCTGATCTTCTGGGCTGCGCTGATATGCGCTACCATCGATTCCGGATAGTTCT
+
9??>>AAAAAA?@?A<?@@><A?;BCABBCCEBBBBC>CC?B?CDDCBBB@9;;@@>@=@AA@<?>?A@??BBBB7BDDDD2AA>A9::27?=>5:7?:?@<?:938;8=?>???B?<>@@:=:=?>>=>=@=B888=???>>>;;;??>>877<3:7966706477>>==>=><<<A=='5-55(55556'5;776)57777777255'5999*68:8A;B=AA:>>@@A@@<@<:;;>>;133==.--,,6,--8;9588>888@:A@AA<>;>;:6::=//-/9
@ATNG8:01392:06903
GATGTAGGTGCAGCATGAGTGTATCACGAAGAATCAGGAACTCTAGAAGAATTCAGTTTTTTAACACGAGAGTAAACGTAAAAAGAAGGTTTTACAAGACTCACGTTAACAATATTGCAGCAGTACGCACACAATCGAAGCGCAGTAAGGATGGCTAGTGTAACTAGCAAGAATACCACGAAAGCAAGAAAAAAGAAGTACGCTATTAACTATTAACGTACCTGTCTCTTCCGAAACGAATGAGTACGAGAGTCAGAGCAGAGCTACCATCGATTCCGGATAGTCT
+
,,,,,,-(/48944444;;99////////2/5.5<:9-505;@?@9949@=@<@B@@@@@@';<<BB=CBCCCCI>CC;;:::*:C=C@BDE;CBC@CBB@BBB::8;@CCACBCACCCCCBBBBCCCBBBCCACCCC?BBCCCCBB>B@CAA?BEEEDCCC?DBDCCC<@A?BBB@BBAAA;>==9999999%9A;@>?@BAAAE=A=AABC@B?BADA@>@B@@@CB?C?CCD>CCC?CCBCBB?@@BBBBBBABAABCBBBBBB@B@BBB@;?1748;;A::9
@ATNG8:01396:06931
ATGGTAGCGATATCAGCGCAGCCCAGCAAGATCAGGAACTCTAGAAGAATTCAGATTTTTAACATCGAGAGTAAACGATTAAAAAGAAGGGTTTTTACAAAGACTCACGTTTAACAATATTGCAGCAGTACGCACACAATCGAAGCGCAGTAATGATGGCTAGTGTAACTAGCAAGAATACCACGAAAGCAAGAAAAAGAAGTACGCTATTAACTATTAACGTACCTGTCTCTTCCGAAACGAATGAGTACGTGTGCGACGTGTCTCCTACCATCGATTCCGGATAGTCT
+
///)/9@@@AA@@>>>>A<<>>>9>0//7977;55.4599=:8775//)/169833333$36;33394438;;919733,3333$33,33(3777'3333(39333;6222'206622224::77=BBBBBBBB@@@C@CBBB>AACB@AAB@BCC?><>C??>BCC?BBBA9949A=@@B=<;@@D8>::7;AAAA/?>:;;;;?A@>>18159998>;>@CEG@EC:::CB?@=998-9=<9?ABAB???AAAAABBAAABBBBC@?BC?B888AE=@<@<@?>>;;;
@ATNG8:01399:06914
GATGGTATCATCATGCATATCTCACCAGAAGATCAGGAACTCTAGAAGAATTCAGATTTTTAACACGAGAGTAAACGTAAAAAGAAGGTTTTACAAGACTCACGTTAACAATATTGCAGCAGTACGCACACAATCGAAGCGCAGTAAGGATGGCTAGTGTAACTAGCAAGAATACCACGAAAGCAAGAAAAAAGAAGTACGCTATTAACTATTAACGTACCTGTCTCTTCCGAAACGAATGAGTACCTCTCAGACGCTCGTCCTACCATCGATTCCGGATAGTCT
+
9778688:99;@?BBBCDECDCCCC@BBB?BB@A9;4:055<==BB@@?=@?BABDCCBD3B799>;96???DD89944444$4925;<<<0<<<7<BB<<;A;;4:8=>8>?;:==BBC@@;;:A?:59:@;?A@B>BBAACBAA=A=C;;:;BBCBBBC@DDCBDA>;;6;?A9??A@A8<77/7<<<=>'>C@AB@C>:>?@5303;8<:=?CBAA@@BBBBBBBAE>@AC>AAB>BAAABBB>989@@??ABC???9949<<8?999A@?A<A:;:::<<=
@ATNG8:01406:06931
ATGGTAGGACGAGCGTCTGAGAGGTACTCATTCGTTTCGGAAGAGACAGGTACGTTAATAGTTAATAGCGTACTTCTTTTTCTTTGCTTTCGTGGTATTCTTGCTAGTTACACTAGCCATCCTTACTGCGCTTCGATTGTGTGCTTACTGCTGCAATATTGTTAACGTGAGTCTTGTAAAACCTTCTTTTTACGTTTACTCTCGTGTTAAAAATCTGAATTCTTCTAGAGTTCCTGATCTTCTGGTATACACACTCGCTCGCTACCATCGATTCCGGATAGTCT
+
38828<@::44499=<@::8==><<>??:;>9===A7>>:=?BBBBBCB@CCDDI@C?BBGG@C@CCCAA000A;>>>==,/00*9@@D>CBCDFCCB?AC8;;BBBCIGEFBBBBCADDD@C?AAABBBBGABCBD@GCCCCCCACCBCBBBCB@CCD@CC@CACCB;;;CCCAECCCC=CAF?BBGGG2BBBBC>BCCFCCCBBB>AAAB2ABBCC=@=@A=@@CCBBB@C@BBBCBB?BCC@CCCBBBDCBBAA@@@AABBC?CBBCCC?B?B?BBDD@@@
@ATNG8:01417:06932
ATGGTAGCGCACACATAGATACAGTACTCATTCGTTTCGGTAAGAGACAGGTACGTTAATAGTTTAATAGACGTACTTCTTTTCTTGTCTTTCTGTGGTATTCTTGCTAGTTACACTAGCCATCCTTACTGCGCTTCGATTGTGTGCGTACTGCTGCAATATTGTTAACGTGAGTCTTGTAAAACCTTCTTTTTACGTTTACTCTCGTGTTAAAAATCTGAATTGTTCTAGAGTTCCTGATCTTCTGGTCTACTACACTGTACTCTACCATCGATTCCGGATAGTCT
+
333-48<?=>;:<<@@B@A@?95595555<<8955>4=@.55.449;995.5559549499;99)/)/9///977;<.5555&4;.56>=@5995:C:?:B>AA;>>>>>@@CDCCGGCC?BCC@B@BBBBBCCCACCCC@BBCCCBBBCICCCBBBB=@@@?BB?C@BBBBBBBBH?AABDC8B=@<;;;;;*;CCDE<@ABBBAB@AB@CLJG5CCDBB?B?BB=AA@CC@@>@>ABABBC8;;A@A;;=EDDCCCABCBCBCEBC?B;;;CC@C@C@BBCCB=<
@ATNG8:01397:06987
GATGGTAGCGCATATCAGCGCAGCCCAGAAGATCAGGAACTCTAGAAGAATTCAGATTTTTAACACGAGAGTAAACGTAAAAGAAGGTTTTACAAGACTCACGTTAACAATATTGCAGCAGTACGTACACAATCGAAGCGCAGTAAGGATGGCTAGTGTAACTAGCAAGAATACCACGAAAGCAAGAAAAAGAAGTACGCTATTAACTATTAACGTACCTGTCTCTTCCGAAACGAATGAGTACGATGAGAGAGCTCTCTCTACCATCGATTCCGGATAGTCT
+
:;;B?B;69BBBBBBBBBBCBCBBB=BCD@DCCFAA?A?BBCBBBB?BB@C@BAA:::::.:=BBBCCDCCCCB9@B9:::-:A>A8@@@7ABB@CCCBBBCCB@C?DC?BCC?CCCBBBBCCCCCCCCCC?CCDD@CBCCCCCC?CBCCC?BCCCBBAB@CCABBC?BA>ABB=??BBB<B@@<@CCCC1BB>B787CCBBA>C;@@AC?D?B@CCC@CCDCCBB@C?CBD=DCC@CCCBBBBBBBBBBBBBBB@@@B===BB>B@@@BB>B>A>BC@@<;;
@ATNG8:01418:06967
GATGGTAGAGTATCATGTGTATCTCCAGAAGATCAGGAACTCTAGAAGAATTCAGATTTTTAACACGAGAGTAAACGTAAAAAGAAGGTTTTACAAGACTCACGTTAACAATATTGCAGCAGTACGCACGCAATCGAAGGCAGTAAGGATGGCTAGTGTAACTAGCAAGAATACCACGAAGCAAGAAAAAGAAGTACGCTATTAACTATTAACGTACCTGTCTCTTCCGAAACGAAGAGTACTATAGACTATCTGAGACTACCATCGATTCCGGATAGTCT
+
/:::6:9?:566>?<ABACBA999;.5594544555:>9<BDB@@@>;;7;?CCC::999';=CCBBBCD:69D65555555$5<5<8=>>0==<>BCCCCCCCC?B?;;6;@@9????@DECBBBBAAACC@CCCC@B@CCCCEAD@FBC@CCC;;;A@>@CBBAB?BB?ACC=<=00-0>?<@?@@A0BB?BBBBBBB??<?799@A;?<?BIJHACCBA@@B?B<@@A<AAA>A@@@@AAABBBBBAA???ABAAAABB?B?@?BC?B@B@BB?>;;;
@ATNG8:01423:06990
GATGGTAGCATCATGCATATCTCACCAGAAGATCAGGAACTCTAGAAGAATTCAGATTTTTAACACGAGAGTAAACGTAAAAAGAAGGTTTTACAAGACTCACGTTAACAATATTGCAGCAGTACGCACACAATCGAAGCGCAGTAAGGATGGCTAGTGTAACTAGCAAGAATACCACGAAAGCAAGAAAAAAGAAGTACGCTATTAACTATTAACGTACCTGTCTCTTCCGAAACGAATGAGTACCTCTCAGACGCTCGTCCTACCATCGATTCCGGATAGTCT
+
//7:5::0//8-.///7;<<>0///)/99)/099:5.4.449:;5>;DD@C?::773333$3-33343377333(3344444$493:9>>>166<8;>;@A>===4;5;A=;;9;??999BCBAAAE;;;AA5;;:;;@?@ABBCC?C?B;;7;BAABCCC@C@@?AA>@@=@9808899;97333377788%7=88=:BB=BBB?B?556A7?:??BBB?B?;;;<<9=8;;=>BBB785:@??B>@==@000/;8;//..(..3365...3.348).222222
@ATNG8:01390:07029
GATGGTAGAGTATCATGTGTATCTCCACGAAGAATCAGGAACTCTAGAAGAATTTCAGATTTTAACACGAGAGTAACGTAAAAAGAAGGTTTTACAAGACTCACGTTAACAATATTGCAGCAGTACACACACAATCGAAGCGCAGTAAGGATGGCTAGTGTAACTAGCAAGAATACCACGAAAGCAAGAAAAAGAAGTACGCTATTAACTATTAACGTACCTGTCTCTTCCGAAACGAATGAGTACTCTCTCAGAGACACACTACCATCGATTCCGGATAGTCT
+
,,22068ACB==6654555555<9945555.54.5//;)/)/://449255.55)4994444&47;<=;>5;;<;55999>>>+@>9=;A>>4@:;6;AAABBCBB?B@BB@BBF@BBBBBBCCC9::CCCCC@CCCD?BCCCCCBB@C@C99;:CCCCBBC?BBCCCB?CC?BBB?BAA@@:A??<?EDDD2CC?BBAABCDDC>A?BCCC?C?BDJFC@BBCCBBBAE?BBB=BCC?CCLAA=00.-,2,,**(*,,678;;=8=?=3..(.(.(..3:9::
@ATNG8:01396:07032
GATGGTAGAGTACAGTGTAGTAGACCAGAGATCAGGAACTCTAGAAGAATTCAGAATTTTTAACACGAGAGTAAACGTAAAAAGAAGGTTTTACAAGACTCTCGTTAACAATATTGCAGCAGTACGCACACAATCGAAGCGCAGTAAGGATGGCTAGTGTAACTAGCGAGAATACCACGAAAGCAAGAAAAAGAAGTACGCTATTAACTATTAACGTACCTGTCCCTTCCGAAACGAAATGAGTACGTGTTACGTACGTGAGCTACCATCGATTCCGGATAGTCT
+
8:;C?BBBCCCC<;;;;;=<<<=6916??;AACBB?C>@AA:;5B450683-.--(-555'5(-//5::::333(3944444$4;5<8<??2>>C?BBAABBC;;:;@DD@BCC@AAAABBBCFEDCB;;;;7;AAB>AAAABBBB?B?BCC@CCCBBBBB?BBBBCA?>?;?AB>B==>D<>>C=>????,<@=??99:B?BB=A<>>??:=:>>BAA>A@?@?8=;?;?@A9>9::59?9::=<::=<.34343===:::;:9<.52555828282:;<8777
@ATNG8:01413:07039
GATGGTAGGAGACACGTCGCACACGTACTCATTCGTTTCGGAAGAGACAGGTACGTTAATAGTTAATAGCGTACTTCTTTTTCTTGCTTTCGTGGTATTCTTGCTAGTTACACTAGCCATCCTTACTGCGCTTCGATTGTGTGCGTACTGCTGCAATATTGTTAACGTGAGTCTTGTAAAACCTTCTTTTTACGTTTACTCTCGTGTTAAAAATCTGAATTCTTCTAGAGTTCCTGATCTTCTGGGCTGCGCTGATATGCGCTACCATCGATTCCGGATAGTCT
+
@@AC?BBC?AAA@@@AABBBBBBBBBBBBBCC@BBBB=AA=A>BBCCCCD@CBB@@<@=ACDD?C@BBBBCBBBBA?????.=@<A???8>A@A>AAA=AB@??ABAA<A?>>AAAA?BAB?C?BB?A?;;=<?AAA<AAA@@@AA@@@>>>??@<:;;=BC<><===?===BA:>;;;;/:9>489888(8>=>B9>>?B>?>>;;77@@@,;///8397AB<@@B@>>><><>>@AA@<666;1;///==;;?>>>@@B>=>><>>>BCB<@;A<@????@@
@ATNG8:01441:06432
GATGGTAGGACATATCGTACTCTCTGTACTCATTCGTTTCGGAAGTAGACAGGTACGTTAATAGTTAATAGCGTACTTCTTTTTCTTGCTTTCGTGGTATTCTTGCTAGTTACACTAGCCTATCCTTACTCGCGCTTCGATTGTGTGCTACTGCTGCAATATTGTTAACGTGAGTCTTGTAAAACCTTTCTTTTTACGTTTAACTCTTCGTGTTTAAAAATCTGAATTCTTACTAGAGTTCCTGATCTTCTGGTGTCTGATCTGTATCACTACCATCGATTCCGGATAGTCGT
+
39889@AB?ABA@<<<<<==@;;D>@@@>@;;;8550:197273//////9<7<<?@A4804;<<8B8854<9333848====+43.3988/8///(//60693::::>?477>?@@<<///<74;476-----55(229959:::9995888:66750579455.515:997;A;<4:8878'6-87(6::::+97<:9/<2777@5<<>9:;0;<;:*:9;;?9>98816<>=A@@@<@8<<965637>><@A??===>::;=??====66*//88;A;?:>:;>DEF@@>
@ATNG8:01448:06445
GATTAGTATAGAGCTCTACATAGTACTCATTCGTTTCGGAAGAGACAGGTACGTTAATAGTTAATAGCGTACTTCTTTTTCTTGCTTTCGTGGTATTCTTGCTAGTTACACTAGCCATCCTTACTGCGCTTCGATTGTGTGCGTACTGTTGCAATATTGTTAACGTGAGTCTTGTAAAACCTTCTTTTTACGTTTTACTCTCGTGTAAAAATCTGAATTCTTCTAGAGTTCCTGATCTTCTGGTATACACACTCGCTCGCTACCATCGATTCCGGATAGTCT
+
;:A>ABEBBBCCBCCCCDBCBCCCCCBCAA?A@AA8;;?B?CCCBBCD@CCBBA@A?AB@@2;554??BCBBB9BB=B=+<B7B@@@5:?AC>AAA?>?9==;==@8>>@@??@C@BBD;>;>?????==9<///,//=?><>>;;;@G<???:>>B<>>:=:==@@@BAAA<>>=<</<6<48:EDD/?>8877'55555577./....$.98893939;5855....262355888388:5:;9>@AA>>=9;<//-;9,-*-,,6--(.05277>9999
@ATNG8:01457:06443
ATGGTAGCGAGCGAGTGTGTATACCAGAAGATCAGGAACTCTAGAAGAATTCAGATTTTTTAACACGAGAGTAAACGTAAAAAGAAGGTTTTACAAGACTCACGTTAACAATATTGCAGCAGTACGCACACAATCGAAGCGCAGTGAGGATGGCTAGTGTAACTAGCAAGAATACCACGAAAGCAAGAAAAAAGAAGTACGCTATTAACTATTAACGTACCTGTCTCTTCCGAAACGAATGAGTACTCGTCTCACTCTCGCCTACCATCGATTCCGGATAGTCT
+
///)//::A;?:>>9459944555.5>>.56977727)//:778;5::.4.33///////#/)/::<<@@@CDE?FB@AA@@,@A<?5;;:09A=:=CCABBAAB?B@DD?DED@CBBAADCCBBB@@@000279<>9C??>?CCCCB?BBB>ABA?AB??<?BBBCCDBB?AAA<?>?CC=@<<8999999$9;8;944885976<;?=>A1917;BBB@CCBA@B@<@8@AB<=BB?:;;BBBAAA@@@@A@B@@000>9>=A@C:98BC@C>B?AAACC@@
@ATNG8:01463:06444
GATGGTAGCATCATGCATATCTCACCAGAAGATCAGGAACTCTAGAAGAATTCAGATTTTTAACACGAGAGTAAACGTAAAAAGAAGGTTTTACAAGACTCACGTTAACAATATTGCAGCAGTACGCACACAATCGAAGCGCAGTAAGGATGGCTAGTGTAACTAGCAAGAATACCACGAAAGCAAGAAAAAAGAAGTACGCTATTAACTATTAACGTACCTGTCTCTTCCGAAACGAATGAGTACCTCTCAGGCGCTCGTCCTACCATCGATTCCGGATAGTCT
+
3::;>ABFDDCCCBB@AAGEGCCCC@CCC@CBBBBB@B@BCBBBBC@BD@C@BBBBBBBB3C?BBBCBBBA<<<7;=?BBCC5CC@C<@@@9@DC@CBBBCEHCC?B?BE@GBB?BBDECCB@@@DEECCCD?CCDD?BBBBBBCB>A>AAA<ACBBBBCC@CBBAAA?AA?BBB<??@@@9=:93::9999%9@;@999CCCCC?B>BBBB7;7;@B@@=@BAABDC@C?CCC<AAD?BBCBBBC?CCCCCC?CCAAAACC?CCC?BBBB==9=<>;>BAA@:8
@ATNG8:01474:06411
GATGGTAGCGCATATCAGCGCAGCCCAGAAGATCAGGAACTCTAGAAGAATTCAGATTTTTAACACGTGAGTAAACGTAAAAAGAAGGTTTTACAAGACTCACGTTAACAATATTGCAGCAGTACGCACACAATCGAAGCGCAGTAAGGATGGCTAGTGTAACTAGCAAGAATACCACGAAAGCAAGAAAAAGAAGTACGCTATTAACTATTAACGTACCTGTCTCTTCCGAAACGAATGAGTACCTCTCAGACGCTCGTCCTACCATCGATTCCGGATAGTCT
+
;;@?<?05:ADCABACBBBBBBCDD=BBC?DCCD9999?BBCCCCD?BB?B@CCBBBBBB5B@CCCCCCCCCCC>CCCCDDD2BB?D6:::6;BD@CAAACCDDD?C?CC?CBC?CDBAAABBBBBBBBDCC?CGDD?BBBBCCCC?B=B:::;DDGCCBC@BBBBBB?BB?BAA>@@??>8@><8<=???2AA?C:99CCDBB?B?BABB>A>ABCCGACCBBBDD@C?BBD>CCC@BBACBBB?AAACCCCAAAABBBB>BBB>B788BB>>9>9>A=>>>>
@ATNG8:01429:06465
GTGGTAGTATCTGCTACGAGAGCCAGAAGATCAGGAACTCTAGACGAATTCAGATTTTTAACACGAGAGTAAACGTAAAAAGAAGGTTTTACAAGACTCACGTTAACAATATTGCAGCAGTACGCACACAATCGAAGCGCAGTAAGGATGGCTAGTGTAACTAGCAAGAATACCACGAAAGCAAGAAAAAAGAAGTACGCTATTAACTATTAACGTACCTGTCTCTTCCGAAACGAATGAGTACGAGAGAGCACACGTGTCTACCATCGATTCCGGATAGTCT
+
;<C@CA@ACAA@ACBBBCCCCCC@CCC:CDBB;;5;=@@ABBBBABB?B@DCBAAAAA2A@CCCBFDDC::96:;:CEEE2BC?B=@@@8@AB@CB;;;CCBB@B@BB@CCC@BBBBBBBCCCCCCCCAA>BCCC?CCBBCCCB?C?BAB>BBBCCDCC@BCCBBB?BB?ABB=>>999,9>><ACCDCC)CD@D??>BBAAB?B?CBBB>=9<>BAA?BCCBBCC?A?ABC>BBB?BBABBBBABBBB>?@BBCBBBB???BC?C999@@=<<@<@AA?>>>
@ATNG8:01430:06491
GATGTAGATATATGCACGCTCTACCAGAAGATCAGGAACTCTAGAAGAATTCAGATTTTTAACACGAGAGTAAACGTAAAAAGAAGGTTTTACAAGACTCACGTTAACAATATTGCAGCAGTACGCACACAATCGAAGCGCAGTAAGGATGGCTAGTGTAACTAGCAAGAATACCACGAAAGCAAGAAAAAGAAGTACGCTATTAACTATTAACGTACCTGTCTCTTCCGAAACGAATGAGTACTACTCTCAGAGACACACTACCATCGATTCCGGATAGTCT
+
CBBDBCCCBCBCCBBCBBCDCCCC?BCF@CCCCBB@B@CBBBBCB?BC?C?CBBBBBBB3B?BBAAACBBBBB<ABBBBBB5AA=A<@@@7@BB?B@ABCDEBB?B?CD@D9:9;BBBBBDCCCCCBBBBE@CCBB?BBCBBBBB?B@CBB?BCCCDCCC?CCCAAA?AA?BBB799?>>8?A@>BCDCC3CC?CBAACBBBD>A>AA??6;7;>BBB@BBBCBBB=?<?AA<ADDACDCCBBBBCCCBBBBBBBBBBCBBBBB?B???@A;?;?;AA@B888
@ATNG8:01442:06462
ATGGTAGCTCTGCTCTGACTCTCGTACTCATTCGTTTCGGAAGAGACAGGTACGTTAATAGTTAATAGCGTACTTCTTTTTCTTGCTTTCGTGGTATTCTTGCTAGTTACACTAGCCATCCTTACTGCGCTTCGATTGTGTGCGTACTGCTGCAATATTGTTAACGTGAGTCTTGTAAAACCTTCTTTTTACGTTTACTCTCGTGTTAAAAATCTGAATTCTTCTAGAGTTCCTGATCTTCTGGGCTGCGCTGATATGCGCTACCATCGATTCCGGATAGTCT
+
---(-58<@:595=@@;5555556566?;;;8<<;=6=>:>9;@CCBBBACCFCC?CACECC@D@CHCCCCCCC@CCCCC5CC@BBCD>AB;;9;9D?BB?AA@BBB@GCCCBBBC@BCG@D?CBBBBBAA=AABC@CCECCCCCC@@ACBBBC@CBB?BB?C?BBCBBBCCC>C;;;;.;=A>;<;;;*;BBBE>BBCFEBECCB<@@@@,@@@AB@B@EC?BBBDDBB@B@CCFCCC@BABB<B;;;ABBBDCCCCDEDCCC@BBBBBC@B@C@CCCCAAA
@ATNG8:01443:06455
GATGGTAGTACATGATAGACGACACCAGAAGATCAGGAAACTCTAGAAGAATTCAGATTTTTAACACGAGAGTTAAACGTAAAAAGAAGGTTTTACAAGACCACGTTAACAATATTGCAGCAGTATGCACACAATCGAAGCGCAGTAAGGATGGCTAGTGTAACTAGCAAGAATACCACGAAAAGCAAGTAAAAAGAAGTACGCTAATTAACTATTAACGTACCTGTCTCTTCCGAAACGAATGAGTACTATGTAGAGCTCTATACTCCATCGATTCCGGATAGTCT
+
=?CC@BB:;;>@?=>@89770//7;3:9;599;;55.55)5::<<<@465.4745666@@@+;7;;::9999?:AA6@9:4444$4;7;.555&5;<.5/:)//00)/7::6<=<6;@>>?>;;@666<:::949:@B<AACCCB@@=@?AAB?BBBCBAAA?:::>?A<BB@CBB>@@9887&///4//////$/806333:6//*/5:68<6615:=>>:;7;>;;7889=9=?A6>:;79@;;?A??>CAB?@@CA???BBCBBB@B@>::9?B@B@BAAA@??
@ATNG8:01446:06492
GATGTAGGTGCCATGAGTGTATCCAGAAGATCAGGAACTCTAGAAGAATTCAGATTTTAACACGAGAGTAAACGTAAAAAGAAGGTTTTACAAGACTCACGTTAACAATATTGCAGCAGTACGCACACAATCGAAGCGCAGTAAGGATGGCTAGTGTAACTAGCAAGAATACCACGAAAGCAAGAAAAAGAAGTACGCTATTAACTATTAACGTACCTGTCTCTTCCGAACGAATGAGTACGAGAGTCAGAGCAGAGCTACCATCGATTCCGGATAGTCT
+
::==@AD?CBD?CAA@CCDDCBB?BCC@ECCDAA>A?CCBBBDD@BB?A=?@?::::-9>@BCABBBBAA>8>@89999(:?;>3877&7>?6=BBBBCBBB>>:>?;?<<7;;>>>@AAC@@?>>><<7;;AA8<=>>;=<><><AAB?BCA@@@BB?DAAA==:==:>BD;??>??7<<<8=::::+;>:???>>>???:>:=@??<?<A<:::5:>>>===1818>:=@B>@>>@000>>>>@?;:AABB@BA@@@@A=@ABBBB?B@B>BC>>>BA
@ATNG8:01452:06490
GATAGGAGACACGTCGCACACGTACTCATTCGTTTCGGAATGAGACAGGTACGTTAATAGTTAATAGCGTACTTCTTTTTCTTGCTTTTCGTGGTATTCTTGCTAGTTACACTAGCCATCCTTACTGCGCTTCGATTGTGTGCGTACTGCTGCAATATTGTTAACGTGAGTCTTGTAAAACCTTCTTTTTACGTTTAACTCTTCGTGTTTAAAAATCTTGAATTCTTACTGAGTTCCTGATCTTCTGGATATGAGTGACTCGTGCTACCATCGATTCCGGATAGTCT
+
7;@@A>ABCCCAA<0//77///<=::>:@7A?==<79-2),,,,225749=;==7<,///<7:6;<:::<333633333$33283333&3888.5494:@?CCCC??<??@?AB>><<AA=@:@>700/996A=>>:;;:>>?A>>>?>====<7;:;7;;5;8=>>AA@??C;@@CBD1;1819?>?@/@@@@A6=0888818><888*8888(88918A=B<@@688==A;?8?7::<<9:7;AA<AE888>===???AAAAABBB<@>>=@A;><>=AAAA>>>
@ATNG8:01457:06474
GATGGTAGAGTACAGTGTAGTAGACCAGAAGATCAGGAACTCTAGAAGAATTCAGATTTTTAACACGAGAGTAAACGTAAAAAGAAGGTTTTACAAGACTCACGTTAACAATATTGCAGCAGTACGCACACAATCGAAGCGCAGTAAGGATGGCTAGTGTAACTAGCAAGAATACCACGAAAGCAAGAAAAAAGAAGTACGCTATTAACTATTAACGTACCTGTCTCTTCCGAAACGAATGAGTACTATAGACTATCTGAGACTACCATCGATTCCGGATAGTCT
+
34;<9=CBBDCCCAAADCCCCCBBC@CCC@CCCCAB?B@BBCCDCC@CD?C?BBBBBBCB3B?BBBCCCBB?==7<??AAAA2AA>B>BBB9BBB?BCCCDCCCC?B?BC@CDD=A@ACDCBBBBCCCBBBC?CCBB?AABBCCCB?C@CBB?BBBBCAAA?CCCAAAABB????7::AA@9>::3::9999%9?<?:79CCCA@<?<>>@@7>:=CAAA?ACAAACC?B?BBB=C??<999?BBBBBBCCBAAACCCCAAACCCC?CAAABB>B=@=@BBB777
@ATNG8:01461:06473
GATGGTAGCGCGACTAGCGTGACCCAGAAGCATCAGGAACTCTAGAAGAATTCAGATTTTTAACATCGAGAGTAAACGTAAAAAAGAAGGTTTACAAGACTCACGTTAACAATATTGCAGCAGTACGCACACAATCGAAGCGCAGTAAGGATGGCTAGTGTAACTAGCAAGAATACCACGAAAGCAAGAAAAAAGAAGTACGCTATTACTATTAACGTACCTGTCTCTTCCGAAACGAATGAGTACCTCTCAGACGCTCTTCCTACCATCGATTCCGGATAGTCT
+
--66(--55<4944444555:777)--6(---88//)/)/99555549;6;756///;;;);+///////48444(4:444444#44385;<5<==6;;<AABBBB=B?9939@@:@AB@BBCCCCCCCCCCC@B@;;7;AAABBBD@C@DCB@BBCBCABA8:8??=;://(///38889923334999999%996;888;;77;;A>7;;0825>AAB?@?;:669)/)/;;2;;;6:888:>?073:73389333356<9>BB>B87777188<:<>;773;
@ATNG8:01461:06485
GATGGTAGCACACGAGATCTCATCGTACTCATTCGTTTCGGAATGAGACAGGTACGTTAATAGTTAATAGCGTACTTCTTTTTCTTGTCTTTTCTGTGGTATTCTTGCTAGTTTACACTAGCCATCCTTACTGCTGCTTCGATGTTGTGCGTACTGCTGCAATATTGTTAACGTGAGTCTTGTAAAACCTTCTTTTTACGTTTACTCTCGTGTTAAAAATCTGAATTCTTACTAGAGTTCCTGATCTTCTGGGCAGACTCTGCACACGCCTACCATCGATTCCGGATAGTCT
+
/9::<@@A@@@=4449999555998:<<<>:=6>/0/)-506(----55776/65:<.4.444;5<5;:<<<555;7;@@@=,:61///8;;.7778>*0/;300(3883333(37755557/5>>;@9986----322982222,28:9955599;992205=?<AB7;7;?>>>>>;;5:::::/:4:4:::::*;;>>@3;;>===@?>=5;;::*:8889597@@///999;=?:>6:8>@@A=>>>?9?<<<??@:8;@@@>>;7=<=9=7666717177<>;<<>>
@ATNG8:01474:06472
GATGGTAGATACTCGCTGATACACCCAGAAGATCAGTAACTCTAGAAGAATTCAGATTTTTTAACACGAGAGTAAACGTAAAAAGAAGGTTTTACAAGACTCACGTTAACAATATTGCAGCAGTACGCACACAATCGAAGCGCAGTAAGGATGGCTAGTGTAACTAGCAAGAATACCACGAAAGCAAGAAAAAAGAAGTACGCTATTAACTATTAACGTACCTGTCTCTTCCGAAACGAATGAGTACTACTCTCAGAGACACACTACATCGACGTTCCGGATAGTCT
+
55BA9AB::5554:::99555599909;:5:5/-6---(-2288//)//)/3/34444444#97;;=A<5965;:,9;??@@@+>C:D9BC>2>BCABBCBEEC@@=@=@B@BBC?BBABECBBA@ACBBBCCACDAA>BBBACCA@=AABAA?ABBBBBDE@A@@CCB@AA>A??<?ABBE@D?>;999999%9>;=?=>BBCCC?B?<<?@6?8?=CBB@BBCCA@B?B?BCE>BBC@<::BC@??AAA::9==///://3;8<333////..(.(.05552225
@ATNG8:01476:06474
GATAGAGAGACTGTAGCGCACCCAGAAGATCAGGAACTCTAGAAGAATTCAGATTTTTAACACGAGAGTAAACGTAAAAAGAAGGTTTTACAAGACTCACGTTAACAATATTGCAGCAGTACGCACACAATCGAAGCGCAGTAAGGATGGCTAGTGTAACTAGCAAGAATACCACGAAAGCAAGAAAAAAGAAGTACGCTATTAACTATTAACGTACCTGTCTCTTCCGAAACGAATGAGTACCTCTCAGACGCTCGCCTACCATCGATTCCGGATAGTCT
+
;:@@BCCCCCCBBBCBBCCCDD>DCC?DCCB998;>ABDDCCC@CC?B?BCAACDDD3A?AACCCBABBBD>??AACCC5A@=B5;;;.;BB?CBBBBBDDC@C@CC?CCC>@@BBBCCCCBBCCCBBCAEAAA>A@@@BBBB=B?BAA@BBBCCCCC?CCABBB?BB@BBC=??BBB=@>>9998888%8@<A98:BB@?@;>;>=?A5;6;@AAA?ABAABBD?D?BBB=BCC?BBBDDBB?AAABBBBBAA@=::7;>><A888A@=E<A;>>>B;;;
@ATNG8:01430:06508
GATGGTAGGACGAGCGTCCTGGAGAGGTACTCATTCTCGTTTCGGAAGAGACAGGGTACTGTAATAGTTAATAGCGTACTTCTTTTTCTTGCTTTCGTGGTATTCTTGCTAGATTACACCTAGCCATCCTTACTCGCGCTTCGATTGCTGTCGCGTTACTGCTGCAATGATTGTTAACGTTGAGTCTTGTAAACCTTCTTTTTACGTTTACTCTCGTGTTAAAAATCTGAATTCTTCTAGAGTTCTGATCTTCTGGGCTGCGCTGATATACGCTACCATCTGATTCCGGATAGTCT
+
3334.444.444999888544.555<7=<<<4//5///777.9<783999/-,,,(,,,,-65398<<9=:==A??CBBB7:9AAA0?A>ACCC>;:;A<@@<27>,//<<//69<;/0)///;6<<;:?;666>>>>?=:<<<<8///<///<>=8=<555:::=:;??B@>>:C@DBB?CBBB@@<@@;;3;:@<>>@@@+>>555)555=>?>=<;.4444$4;<=@;@8=<;6//;;/-+-88---;485::3///<<<<<?>==??@@?>@:@>>?@==:=9<8;;;?=<<
@ATNG8:01437:06520
GATGGTAGAGAGAGCTCTCTCATCGTACTCATTCGTTTCGGAAGAGACAGGTACGTTAATAGTTAATAGCGTACTTCTTTTTCTTGCTTTCGTGGTATTCTTGCTATTTACACTAGCCATCCTTACTGCGCTTCGATTGTGTGCGTACTGCTGCAATATTGTTAACGTGAGTCTTGTAAAACCTTCTTTTTACGTTTTACTCTCGTGTTAAAAATCTGAATTCTTCTAGAGTTCCTGATCTTCTGGGTCTACGCTCGTCGCGCTACCATCGATTTCCGGATAGTCT
+
8800)/788<?@@BB;;:;@@<@<AA955=<<=BBBB>BB>B?BBAAABB6;9@/0)/)////)/47/9544333-33333$37-3778(8@@B@CBB?AA=@@@@@?8@:98BA<B>7747B:=8CBBB@<166:<*//77>>@98888<8666-65;49;7;6;977;;<;:175555&53:6<<;:<):95552&257788<<<A5AACC.@556=;?:>>=@@AAAAA<@;@@@B=>8====3;;CBBB>>>>=?>>;;;;>:=:99///)/)/6<;96999
@ATNG8:01437:06541
GATGGTAGCATCATGCATAGCCTCACCAGAAGATCAGGAACTCCTAGAAGAATTCACGATTTTTAACACGAGAGTAAACCGTAAAAAGAAGGTTTTACAAGACTCACGTTAACAATATTGCAGCAGTACGCACACAATCCGAAGCGCAGTAAGGATGGCTAGTGTAACTAGCAAGGAATACCACGAAAGCAAAAAAAAGAAGTACGCTATTAACTATTAACGTACCTGTCTCTTCCGAAACGATGAGTACTATGTAGAGCTCTATACTAATCGATTCCGGATAGTCT
+
//786:9?;55<@@==990//)/:994<?A;=9555;6;5444.4:44.5;8>7<554::::;+:8<=8:::;8///)0(//////$/:7;8===/=<<84444439::6:798444339:::<<<<<;666A>==:00)//399?;;?DD@D@C@?<?@AAAB<<7<<<44404286::=599333(33///////"/;69///8888:<:6=<88776:;A@B@B>==A?A<=389@6:000@;:0878859<9?><????BBBBBB?BBBED?B>A?CDCCBBB
@ATNG8:01438:06523
GATGGTAGCTCTGCTCTGACTCTCGTACTCATTCGTTTCGGAAGAGACAGGTACGTTAATAGTTAATAGCGTACTTCTTTTTCTTGCTTTCGTGGTATTCTTGCTAGTTACACTAGCCATCCTTACTGCGCTTCGATTGTGTGCGTACTGCTGCAATATTGTTAACGTGAGTCTTGTAAAACCTTCTTTTTACGTTTACTCTCGTGTTAAAAATCTGAATTCTTCTAGAGTTCCTGATCTTCTGGTGTCTGATCTGTATCACTACCATCGATTCCGGATAGTCT
+
--55(--55055:9=9:955;999<655995526>>>8>>@B?B@@@D@@=ACCCC@B?BBBB@CAICCICCBCB?BCFEE2CC?BBCI?B@@?295>99=499@BBC@CGCCCBBA=ABB?B@CCBBBCCB@CDDC@CCDCBBBDBBBBCCC@@>ABB?BF?B?BBCCBBBDD@BBCBB=CAE?AAAA@,AA;;;0<;<;@A@;:;<@ABB5BBB@A>@?BC?BCBDBBC@C?CCCCCHAD:;;;CCCCCCCCCAAADDCBCBC@CAAACC@C?B?BFCCCBB
@ATNG8:01439:06522
ATGGTAGTCTCAGATAGTCTATAGTACTCATTCGTTTCGGAAGAGACAGGTACGTTAATAGTTAATAGCGTACTTCTTTTTCTTGCTTTCGTGGTATTCTTGCTAGTTACACTGCCATCCTTACTGCGCTTCGATTGTGTGCGTACTGCTGCAATATTGTTAACGTGAGTCTTGTAAAACCTTCTTTTTACGTTTACTCTCGTGTTAAAAATCTGAATTCTTCTAGAGTTCCTGATCTTCTTGCTCTCGTAGACAGATACTACCATCGATTCCGGATAGTCT
+
338288@?@;66<:<=6666>>><@=>.---(-//:19;7;5:::9>;;.599A@9@9==AA<A=@BB><<:99.55555$5;.44990555<7>>>:>@9<<CCBC@CCBBBCD@DCC@B@BBBBBBBB@BAAA@CBBBCDDAAACB???BB?BCB@BB@C@CBCCCBDCE?CBBBB7B?A=AABBB0BCBBB>BAAAAADBBB>BBBB2ABBBB@B@DD@CBBCDBB@C@BCBBBB?CB?BBCBBBBBCCDBBBDCCCACC?C@@?CD?B?B@CBBCBBB
@ATNG8:01444:06505
GATGGTAGTGTGTCTCTGAGAGTAGTCTCATTCGTTTCGGAAGAGACAGGTACGTTAATAGTTAATAGCGTACTTCTTTTTCTTGCTTTCGTGGTATTCTTGCTAGTTACACTAGCCATCCTTACTGCGCTTCGATTGTGTGCGTACTGCTGCAATATTGTTAACGTGAGTCTTGTAAAACCTTCTTTTTACGTTTACTCTCGTGTTAAAAATCTGAATTCTTCTAGAGTTCCTGATCTTCTGGTCTACTACACTGTACTCTACCATCGATTCCGGATAGTCT
+
//99399@AA:944445::555666599>;@=BBBC>CC?C?BBCCAA@@CCCCC@DACCDB@B>BBBBB;;<C@AAAAA,;;5;BBC<BBAB>BBB@BC;;;CDCCACCDDCCCC?CBB@C@CCBAABBB=@@@@<ABBBCA@@ECCCCDCBB@BCC@CC@B>@@CBBCCED@CCCCC;G@D=;;;::*:B@?><@@ABBCCBBA5;;;;*;ABAB?B@DC@BBBBBBA>A?BBCBCB@CCC@CCBBGCCCCCCCCCBBBCCC@BCCCA@=@;@=@@@ABAA
@ATNG8:01467:06525
GATGGTTAGTGTCATATGAGAGTGTGTACCATTCGTTTCGGAAGAGACAGGTACGTTAATAGTTAATAGCGTACTTCTTTTTCTTGCTTTCGTGGTATTCTTGCTAGTTACACTAGCCATCCTTACTGCGCTCGATTGTGTGCGTACTGCTGCAATATTGTTAACGTGAGTCTTGTAAACCTTCTTTTTACGTTTACTCTCGTGTTAAAAATCTGAATTCTTCTAGAGTTCCTGATCTTCTGGGTGTATCAGCGAGTATCTACCATCGATCCGGATAGTCT
+
66:;+/+/:;;<554<45556<<666;55.594533;/457;7<<=<<<B:=A<>>:=:?@?><?<>@@DCCBBC@CC>==+6626<<A46555155;655.59;;55.555/7///)///)/5;<55/////:::,/65555555554;<<<@;@@@;@>8=054;999;9>;>999,55:455555$5:<<>4;;;;;99955.5555$/7///27)//7:===::9.4049:;::5:455)5;;<:<566;<656<<<9;69//////3:)//9;;99
@ATNG8:01473:06510
GATGCTATACGTATATCTATGTACTCATTCGTTTCGGAAGAGACAGGTACGTTAATAGTTAATAGCGTACTTCTTTTTCTTGCTTTCGTGGTATTCTTGCTAGTTACACTAGCCATCCTTACTGCGCTTCGATTGTGTGCGTACTGCTGCAATATTGTTAACGTGAGTCTTGTAAAACCTTCTTTTTACGTTTACTCTCGTGTTAAAAATCTGAATTCTTCTAGAGTTCCTGATCTTCTGGTATGACTAGTGTACTACTACCATCGATTCCGGATTGTCT
+
BCBCCBBCCBCBDCBBBCCCDCCCBBBA?ACCC=CC@C?BCDCBCC=BBGDD=B=BBBD?C@CCCCCCCCB?ABBAB2AB?B9997:CCD@BCC@BA>???CCC?CAAAAAAA>BBB=@=BBBBBAAA?BBCA<@@@A???AAAAA?@???;???=@@<@;??AAAABBA<>?>DD5@<@=@@@@@/@>::@06/////<;/818?>>*:888A6A98818@@@A;;8;<??B@@@;?@B<AA???@@@@AAAAA>??@>@9@?>>>A<A<@<??<@==;
@ATNG8:01474:06501
GATGGTAGGCGACGAGTACATACGCGCCAGCAAGAATCAGGAAACGTCATAGAAGAAATTACAATAGATTTTTTTAAACACGGAGAGTAAAACGTAAAAAGAAGGTTTTACAAGACTCACGTTAACAATATTGCAGCAGTACGCACACAATCGAAGCGCAGTAAGGATGGCTAGTGTAACTAGCAAGAATACCACGAAAGCAAGAAAAAGAAGTACGCTATTAACTATTAACGTACCTGTCTCTTCCGAAACGAATGAGTACGATGAGATCTCGTGTGCTACCATCGATTCCGGATAGTCT
+
-56608<<68<7//////:99;655::.4499355.5555.55)5555595447444)4.444.4454499999"//(/7//)//77/333&3333999'88-3-333&39818788888?>9?=?@=@@@=AABABBCCCBBCBAA@@=?A@B>BBBA@@>>8?=??@<@@???B@@>BBBBCC@BB?BCC?CCCCC>?>;5;=<<</8818;;;?>===8=9====7;7;@CCC@CBCCCCB@D@CCC=BBD@CCBBCCBBBBB@???BA@@BB?999AA@A@@A;;6;<@=@@@DB@A
@ATNG8:01437:06578
GATGGTAGACACGTGTGCTCTCTCGTACTCATTCGTTTCGGAAGAGACAGGTACGTTAATAGTTAATAGCGTACTTCTTTTTCTTGCTTTCGTGGTATTCTTGCTAGTTACACTAGCCATCCTTACTGCGCTTCGATTGTGTGCGTACTGCTGCAATATTGTTAACGTGAGTCTTGTAAAACCTTCTTTTTACGTTTACTCTCGTGTTAAAAATCTGTATTCTTCTAGAGTTCGATCTTCTGGAGATACACATGATACTCTACATCGATTCGGATAGTCT
+
ABBB@CBBCCCCBCD;;;CCCCCCCBBBDCCCACCCC>CC@C@CCCCCCC?CCBBB@C>@ABB@C@@AABB<B<B?CCAAC2AB;BBCC=ABEC?CCB?BB799?@>>9<@ABBBBC?BAB?B?C??>><<;=A@@C=>>>>=>???=>>@@???<;;;<@C>D<>??@@@A;;7;>?AB6B=@:>>=>>+;;:981856//.565:-5552$2555788122,2666;5505899;@6;>95>;;=???;;;@@@?@===>>>>>>;;8<F=D??>>>>
@ATNG8:01457:06591
GATGGTAGTGTCAGTGCGCGTCGTCCAGAAGATCAGGAACTCTAGAAGAATTCAGATTTTTAACACGAGAGTAAACGTAAAAAGAAGGTTTTACAAGACTCACGTTAACAATATTGCAGCAGTACGCACACAATCGAAGCGCAGTAAGGATGGCTAGTGTAACTAGCAAGAATACCACGAAAAGCAAGAAAAAAGAAGTACGCTATTAACTATTAACGTACCTGTCTCTTCCGAAACGAATGAGTACTGTATCTATGTGTGCGCTACCATCGATTCCTGATAGTCT
+
ABBB@BCDDCCCAABCCCCCCCABBADCC@CDCCCC@C@BBCBBBD@CC?C@BBB@A@@@2A@BBC@ABDCBBB=BBBBDDD2CC@C@CDF;DEC@CBCCBCC:99;@CC?CBB?BBDDCCCCBBBBBBDCC?CCDD<??BBBBAB>C@CBB?BCCCCCCA?CCBBBB@@@<AB@<>>9999+99:3999999%9@<??>?CCBAA:>:=>BB:>:>ABAA>AAAAABAAD@BBB>B9:99BBBDCBBBCBBBBBBBBBBBBBBB@A<@@@@@A<A<?@?>>A999
@ATNG8:01460:06570
ATGTAGAGTAGTCATGTGTATCTCCACGAAGAATCAGGAACTCTAGAAGAATTCAGATTTTTAACACGAGAGTAAACGTAAAAAGAAGGTTTTACAAGACTCACGTTAACAATATTGCAGCAGTACGCACACAATCGAAGCGCAGTAAGGATGGCTAGTGTAACTAGCAAGAATACCACGAAAGCAAGAAAAAGAAGTACGCTATTAACTATTAACGTACCTGTCTCTTCCGAAACGAATGAGTACTACTCTCAGAGACACACTACCATCGATTCCGGATAGTCT
+
/////67>>0//77/4599955554555959949:98385::>9:5545@;<5::===?@?,@;AABCBBABBBC>AAEGFJF5BB>B5:99&99925>?99;6@B=A?BC=@?B@BDBBCBBB@@AC;;;BC@CBA@@C@@@@ABB<<8<00+0>>>AABC@AA@CCC>A@;@@?;?@@@@;@@@>BBFFE3BA9::AA?>>BC<?<>?A>1818<BBB>BB@@@@A<?=AAA=A;;6;AA???CCBBBAACBBBCAAAAAAECC?BBAA??494:?@>:AA<<
@ATNG8:01463:06553
GATGGTAGCAGACGTGACAGAGCGCCAGAAGATCAGGAACTCTAGAAGAATTCAGATTTTTAACACGAGAGTAAACGTAAAAAGAAGGTTTTACAAGACTCACGTTAACAATATTGCAGCAGTACGCACACAATCGAATCGCAGTAAGGATGGCTAGTGTAACTAGCAAGAATACCACGAAAGCAAGAAAAAGAAGTACGCTATTAACTATTAACGTACCTGTCTCTTCCGAAACGAATGAGTACTGCGTCTCACTCTCGCCTACCATCTATTCCGGATAGTCT
+
ACBC:B@A@CDDBBBCBBBDDDBBA?EGD?BCCDAB>B@CCCCCCC@BB?B?A?@99989)9>AACACCCB:99+8>9999:*;C>C5;;;*9@A@CCCCCBCBD?A?AC@CCA=BBCCCBBBCCCCDCCBB?BCCC?CCCBCCCD?C@C@@>@CCCCBBA?CCCCCA?AC?AAB?CC>>>7?>??BBDDC2AA?CAAA@BDCC=B=BBBB??<AABBB@CB@@@@@<@=ACD>CCC?BBBCCBABBBCBBBB@@@CCBBD@CCC@C899BB>A?B?A@CC::9
@ATNG8:01464:06552
GATGGTACATCATGCATATCTCACCAGAAGATCAGGAACTCTAGAAGAATTCAGATTTTTATCACGAGAGTAACGTAAAAGAAGGTTTTACAAGACTCACGTTAACAATATTGCAGCAGTACGCACACAATCGAAGCGCAGTAAGGATGGACTAGTGTAACTAGCAAGAATACCACGAAAGCAGAAAAAGAAGTACGCTATTAACTATTAACGTACCTGTCTCTTCCGAAACGAATGAGTACAGAGAGTACGATATGTCTACCATCGAATTCCGGATAGCTCT
+
////1///4<==;<;>>>@;;<<;5;45.49;///)/)///555<59;7;7::<44;;;$498446;:7700*/9////&4<5:.555&55549556=><<=:>@CC?BCB@A@>800/:<9;<@@?>>:=@9966<<><;;;05.9>:.44=444<<<7<;:99;04463336=888;*////////$/6089::<;;76*,(,,,,(,(,30/48<<<:88;.3-3880333-387899==?;866666/0/;966/339132255/5054:4333.....
@ATNG8:01465:06582
GATGGTAGCGCATATCAGCGCAGCCCAGAAGATCAGGAACTCTAGAAGAATTCAGCTTTTTAACACGAGAGTAAACGTAAAAAGAAGGTTTTACAAGACTCACGTTAACAATATTGCAGCAGTACGCACACAATCGAAGCGCAGTAAGGATGGCTAGTGTAACTAGCAAGAATACCACGAAAGCAAGAAAAAAGAAGTACGCTATTAACTATTAACGTACCTGTCTCTTCCGAAACGAATGAGTACGTGAGAGAGCTCTCTCTACCATCGATTCCGGATAGTCT
+
;<AB?B:9;?CCBBBBDCCBBCCCC>BCD@FDDDBB@B@BBDDCBB?BD@C?BBBCCCCC1C>AACCCCCCCCD>CC@@@A@5AC?C=@@@7@BC@CECCCCC997;?BB?CBC@CCCBBBCCBBABBCDDD=CCCC@CCCCCCCB?C@CCB>ACCDDDCC@CCCCCC@BB@AA@;==877*9=>;9:9:99%:??>?=?BCBDC?B?@BCF?A@BDCBB?BCBCA@@=@?BBC>D::7;AAADDCBBABBBDBBCBBBA>>>AB?C999CC@B?@;>>>A:::
@ATNG8:01435:06628
GATGGTAGTATATCGCGTCGCTATCCAGAAGATCAGGAATTCTAGAAAGAATTCAAGAATTTTTTAACACTGAAGAGTAAACGTAAAAAGAAAGGTTTTAACAAGATCTCACAGTTAACAATATTTGCAGCAGTACGCACACAATCGAAGCGCAGTAAAGGATGGCTAGTGTAACTAGCAAGAATACCACGAAAGCAAAGAAAAAGAAGTAACGACTTTTAACTATTAACGTTACCTTGTCTCTTCCGAAACGAATGAGTACTGTAATCTATGTGTGCGCTACCATCGATTCCGGATAGTCT
+
-888<==@;444444;;;556655<.5443999444.5.4.4;445505<7<4//)//)/////#/5///;55.55599;3:<>>>>>+5;;/9;AAA6A4592444////////164661///:(////6867778888:::357961222566677/7277?<=000/;::3/338983883///388///(3377(3;;;7.8<287606//////&/(//33286;;;.33.3,38333316066;.636)..37.-.35..(.33322267222228A9<:86//(/(0:>ADAA99
@ATNG8:01442:06633
GATGGTAGTGTCATATGAGAGTGTGTACTCATTCGTTTCGGTAAGAGACAGGTACGTTAATAGTTAATAGCGTACTTCTTTTTCTTGTCTTTCTGTGGTATTCTTGCTAGTTACACTAGCCATCCTTACTGCGCTTCGATTGTGTGCGTACTGCTGCAATATTGTTAACGTGAGTCTTGTAAAACCTTCTTTTTACGTTTACTCTCGTGTTAAAAATCTGAATTCTTCTAGAGTTCCTGATCTTCTGGTAGAGCGTGCATATATCTACCATCGATTCCGGATAGTCT
+
393449>@@AA@544:9556;;;><;555:5/)/99;/88)//)///;;9949:5558;75555.5.5;99;<<9=459555$5?;459@=4:99;?:>>@<??;>??AAB@CCECEDCC?BAHACADCDCCBBBACCGCABBCCBCBBCCCCCCCCC@AA@>;;7;?CCFDCCCCC?B;;;;.<=A<@@CCC2AA@@@;@BBBCCC@@@5;;;;*;AABC@B>BD?BBBBBBB@BACCBCDC@BBD@CCC@@@BCDBBBCCBBBCBB=A:;;AA=A?B@BBBDCA@
@ATNG8:01449:06619
GATGGTAGAGAGAGCTCTCTCATCGTACTCATTCGTTTCGGAAGAGACAGGTACGTTAATAGTTAATAGCGTACTTCTTTTTCTTGCTTTCGTGGTATTCTTGCTAGTTACACTAGCCATCCTTACTGCGCTTCGATTGTGTGCGTACTGCTGCAATATTGTTAACGTGAGTCTTGTAAAACCTTCTTTTTACGTTTACTCTCGTGTTAAAAATCTTGAATTCTTCTAGAGTTCCTGATCTTCTGGCGCTCTGTCACTGTCTGCTACCATCGATTCCGGTTAATCTG
+
3334.4<B@>@@@@9::;<<=>>BBBBBBBBBABCCC>CC@C@CB@@@9:056==>:>@BAAB:B?@@ACCA?:>7<==??.=@<>ABB>A==>:BBB<??98::===;?=<8@A@:6:@@8=8=9>A;78838657057766;7;778555667)/..355/5/557<558>>658@@A2A9=8=====/==>>=-88<=??:::<68;;;+;//*/8/5/9>2::9A:9;9=8;;:;:A<>=><??;;;;=??@888>===>???:>>>>>@<@<A<=9=9:://
@ATNG8:01453:06612
GATGGTAGTGATACAGATCAGACACCAGAAGATCAGGAACTCTAGAAGAATTCAGATTTTTAACACGAGAGTAAACGTAAAAAGAAGGTTTTACAAGACTCACGTTAACAATATTGCAGCAGTACGCACACAATCGAAGCGCAGTAAGGATGGCTAGTGTAACTAGCAAGAATACCACGAAAAGCAAGAAAAAAGAAGTACGCTATTAACTATTAACGTACCTGTCTCTTCCGAAACGAATGAGTACGTGTGCGACGTGTCTCCTAATCGATTCCGGATAGTCT
+
DDBB?BBBBCBBBBBBCBCBBCCCC@EBC@CCCC@@?@>BBCBBCC@CC?B@CCA::::7$37A<=BBBBBBAA=ABBEDDD5CC<?4;;;-;BC?DBBBCCDCC@B@BB?BCC>BBBBBCCCCCCCDCCBB>ABCC?BAEDCC@@=@?BBC@CCCCBBBD@DBBBBB?AA<???3999999+99:399999:%:=<9948CBCCB9753:;=1;4;=ABB?BBAAA@@>@?ABB=BBB>ADCDBBBBBBCBBBBBBBA>>>B?>D?C@??C<A<A9@@>A=<=
@ATNG8:01454:06633
GATGGTAGTGCGTGAGAGAGAGACCCAGAAGATCAGGAACTCTAGAAGAATTCAGATTTTTAACACGAGAGTAAACGTAAAAAGAAGGTTTTACAAGACTCACGTTAACAATATTGCAGCAGTACGCACACAATCGAAGCGCAGTAAGGATGGCTAGTGTAACTAGCAAGAATACCACGAAAAGCAAGAAAAAAGAAGTACGCTATTAACTATTAACGTACCTGTCTCTTCCGAAACGAATGAGTACTATAGACTATCTGAGACTACCATCGATTCCGGATAGTCT
+
3<:;=ABBBBBBBCBCCCDCCC;;;06@=9=CB;;6=B=@BA;9:B?BA:B?@@@@=::;+;<AABBBBBBCBD9<<;9999'4?:?3@@@9BBE@@;;<BBBBB@BADF@CCC?BBCCCCCCCCCCCCCBB@BDBB?BAA@BC@@=@@C@@?ACCCBCCC?CCABBB@??=?BA9==99::+:==9999999%9?<A?<?CCDBB>A>?9@A1818@AAA?BBAA@DD?B?::9/99938=>@@BBBBDBDCCBCABACAAABBBD@C@AABB@C=@=@CA@999
@ATNG8:01455:06641
GATGTAGCTATACGTATATCTATGTACTCATTCGTTTCGGAAGAGACAGGTACGTTAATAGTTAATAGCGTACTTCTTTTTCTTGCTTTCGTGGTATTCTTGCTAGTTACACTAGCCATCCTTACTGCGCTTCGATTGTGTGCGTACTGCTGCAATATTGTTAACGTGAGTCTTGTAAAACCTTCTTTTTACGTTTACTCTCGTGTTAAAAATCTGAATTCTTCTAGAGTTCCTGATCTTCTGGGTCTCTCTCTCACGCACTACCATCGATTCCGGATAGTCT
+
EC@A@CCCCABBCCCCCCCCBCCCCBBBC@@?@DDD>FE>C>CDECCBB?BBBAA@C@CBCC?B?CCBBBBBBB??????.=A;ABCB>BCCD?BBD?CB9:9CA??=@BCDCCAA>AAC>A;@@BBCB=>:?B@A<>>@>>>@@@AB@@><<@;<><=@@<@<@?>@@@@@B<A@@@@6@<A999999)9=888.6/////=::><CCDC/<>>AA=B==>:>AAA===:=7;<CBBB7;;BB:BB<=<@@AAAAAAAA?@?@;<<<>?=9?9<7<@>>===
@ATNG8:01456:06638
GATGGTAGTGTCGATATGAGAGTGTGTACTCATTCGTTTCGGAAGAGACAGGTACGTTAATAGTTAATAGCGTACTTCTTTTTCTTGCTTTCGTGGTATTCTTGCTAGTTACACTAGCCATCCTTCTGCGCTTCGATTGTGTGCGTACTGCTGCAATATTGTTAACGTGAGTCTTGTAAAACCTTCTTTTTACGTTTACTCTCGTGTTAAAAATCTGAATTCTTCTAGAGTTCCTGATCTTCTGGCGCGTATGTATGTCGCCTACCATCGATTCCGGATAGTCT
+
--883272,.-----779;;>>;;;=6656;;88>:::3::5:7;>>?===;><<<@7<8;@AB?C@BDBCCCCCCACDJGC2BB896;C=A>BB<=<C>@@=A@?ABB?BCDBBBAB;A@A9A9@@??@;;6;BBB@CCCCCCCBB@@@CBB@@=B;;5;A?B?BBBCA@@;;5;;;;;.;5;5;@BBB,A;;;;/9>@@@B::9@=BBCC1BAAAC@C>BBABBBB?@@@C@BBBB;;6:?B4;;AACC;;;DCCB@;;5;;0:@000=<;>;?;@@@?998
@ATNG8:01457:06631
GATGGTAGCTCTGCTCTGACTCTCGTACTCATTCGTTTCGGAAGAGACAGGTACGTTAATAGTTAATAGCGTACTTCTTTTTTCTTGCTTTCGTGGTTATTCTTGCTAGTTACACTAGCCATCCTTACTGCGCTTCGATTGTGTGCGTACTGCTGCAATATTGTTAACGTGAGTCTTGTAAAACCTTCTTTTTACGTTTACTCTCGTGTTAAAGATCTGAATTCTTCTAGAGTTCCTGATCTTCTGGCGCGTATGTATGTCGCCTACCATCGATTCCGGATAGTCT
+
///8698:>555555==;@@@>?9;9666<;;7;>>>7>>;?9;@@>>@A=@<<<=8=:<::;0616<:<<;955.5:::<<'<D8?;;;6=:;;,/,/<57=6;>>>BC@>>@@=59509@@8@<A@BBBBBB?ABBC7::BAA@CCDAAACDLBB?B;;7;C?A?CCDCBCCBC?BBBAA3A5;59CCCC0BBBBB;BAAABBA@@@;@@8@?:99@@>A7;;?@@@BBDD@D?BBB:::>AAB?BBAA;;;CBBBCAAAC@D;;6;@???D@C?C?CBBB999
@ATNG8:01473:06637
GATGGTAGTCTCAGATAGTCTATAGTACTCATTCGTTTCGGAAGAGACAGGTACGTTAATAGTTAATAGCGTACTTCTTTTTCTTGCTTTCGTGGTATTCTTGCTAGTTACACTAGCCATCCTTACTGCGCTTCGATTGTATGCGTACTGCTGCAATATTGTTAACGTGAGTCTTGTAAAACCTTCTTTTTACGTTTACTCTCGTGTTAAAAATCTGAATTCTTCTAGAGTTCCTGATCTTCTGGTCTACTACACTGTACTCTACCATCGATTCCGGATAGTCT
+
34885:?@@CCCDCDBBBAAAGGBBAAB@A@@:@@AC>CD?C@DDEBCCCAECCCC@C?BBBB?B?ABCD>C@?C??@DDF5DD=@@DE?A?AB?B@A=BB8;;;ABBACCCCCCCD@BBDAG@EBBBCBBC?CCCB@CAAB@?@@AAAA@A@BB@B;;8;C>A?A@BABCCBB@BBBCC;C@C>BBBBB0BBBBB<BCCBBBDDCC=@A@A0@@@@B@B@CC;<;ABB@@<@<@??AAA?C?A=A@BDCCDGDGCBBBBBBDED@B:::AA?@?C@CBBB:::
@ATNG8:01474:06625
GATGGTAGGCGTGTGAGAGTCTGCCCAGAAGATCAGGAGGAACTCTAGAAGAATTCAGATTTTTAACTCGAGAGTAAACGTAAAAAGAAGGTTTTACAAGACTCACGTTAACAATATTGCAGCAGTACGCACACAATCGAAGCGCAGTAAGGATGGCTAGTGTAACTAGCAAGAATACCACGAAAAGCAAGAAAAAGAAGTACGCTATTAACTATTAACGTACCTGTCTCTTCCGAAACGAATGAGTACGATGAGAGAGCTCTCTCTACCATCGATTCCGGATAGTCT
+
/;;;=A@C@CD====BBBB@??B??8<A=;<BBBDC@AA?AACBBBDBC@CCACABABBACCC2B<?@@@A@CC@@@:@ABCEGD5CC?B<@@@3@;;6;BBBCCCBA>A?BB@BBB@CCA@ACCDCCCCCCBBC@B???;@@AAAAAA=A@CA@?@CCDCBBC@BBCBBB=@?>BAB?B@99::+:::3:::99(:A@BBBBBBBB@5858>>?9=:=@A@A?BCCBBBC?@?B@>8=00-0>>@BBBBB@@?BBAAAB@===;;;;;<C988>>;?<?<??B@888
@ATNG8:01429:06690
GATGGTAGGCGAGAGTGAGACGCAGTACTCATTCGTTTCGGAAGAGACAGGTACGTTAATAGTTAATAGCGTACTTCTTTTTCTTGCTTTCGTGGTATTCTTGCTAGTTACACTAGCCATCCTTACTGCGCTTCGATTGTGTGCGTACTGCTGCAATATTGTTAACGTGAGTCTTGTAAAACCTTCTTTTTACGTTTACTCTCGTGTTAAAAATCTGAATTCTTCTAGAGTTCCTGATCTTCTGGTCTACTACACTGTACTCTACCATCGTTATCGGAAAGTCT
+
??CC?CBB?B?@@ECBCBDB@A@DCCCEEF99::BBD>BB@BACCCBCCC@BCAAA?D@DD@@>A@BCCCCBBBA=9::::.8A<@7771:BBF?@?@<@=0000?@@=@BBBBABB>CCC?A?CCDCA?;?;@@@@<@>>>>>>>AADAAA;;;:>=@=BB;?;??BBBBB@@<@@ABB5B:>:88888(8=667.7/////=<<>;????/==<=A:@<@A<AA@A>>>=A:=>??AB7;;@;;;;A@@@A@?>>>>??@B::5;<==<8=A;;8;F:AA;;
@ATNG8:01431:06677
GATGGTAGCAGACGTGACAGAGCGCCAGAAGATCAAGGAACTCTAAGAAGAATTCAGAATTTTTAACACGAGAGTAAACGTAAAAAAGAAGGTTTTACAAGACTCACGTTAAACAATATTGCAGCAGTACGCATACAATCGAAGCGCAGTAAGGATGGCTAGTGTAACTAGCAAGAATACCACGAAAGCAAGAAAAAGAAGTACGCTATTAACTATTAACGTACCTGTCTCTTCCGAAACGAATGAGTACCTCTCAGACGCTCGTCCTACCATCGATTCCGGATAGTCT
+
////)//9:@A965<<545;9::55.55965////)/4602,,--(-80663:34333-3333$3488744443;<;/77//////#//)/27;</;;<96666659??200)/;399:+//::===>CCCCCCDDC@;;;@<@ACAAAAB=A@A;;8;BBADCBB?BCCBAA=::79FF>A@ABB;BBB=???==,=@<@BA???A88185;=AD;@<=;A@A@BA@@?@@=A?BBD>C::99@ABCCC@BBBBBBBCBB>?DDD=D@=59///;<7<9@9AA?????
@ATNG8:01435:06666
ATGGTAGGAGAGCGTCTGAGAGGTACTCATTCGTTTCGGAAGAGACAGGTACGTTAATAGTTAATAGCGTACTTCTTTTTCTTGCTTTCGTGGTATTCTTGCTAGTTACACTAGCCATCCTTACTGCGCTTCGATTGTGTGCGTACTGCTGCAATATTGTTAACGTGAGTCTTGTAAAACCTTCTTTTTACGTTTACTCTCGTGTTAAAAATCTGAATTCTTCTAGAGTTCCTGATCTTCTGGCGCTCTGTCACGTCTGCTACCATCGATTCCGGATAGTCT
+
///)//-(/@/////4444<<<8>???@@A=B???:?C?B@BBBCBBC?CCBCDBD@CDDC@B?ACBBDICCC?A@@@@0@A=BBBB=BFCDADIC@CC@BBBCDF@BBBCCCCC@AAA@C?CCCCCBBB@CCBB?CCCCDCCCCDDCC@@@C@D??>@B@B@@@ABBBCCD@DBCCB<B@C?BCCCC0BB99:4;BBBCCBBA@4;;;;*;AABF@E@CC?BCBCCAA>@?CBBCEC@AACACCCCCCCCCBBBBBBCBBCB@CCCBBD@C?D@CCCC@@@
@ATNG8:01435:06696
GATGGTAGCTCTGCTCTGACTCTCGTACTCATTCGTTTCGGAAGAGACAGGTACGTTTAATAGTTAATAGACGTAACTTCTTTTTCTTTGCTTTCGTGGTATTCTTGCTAGTTACACTAGCCATCCTTACTGCGCTTCGATTGTGTGCGTACTGCTGCAATATTGTTAACGTGAGTCTTGTAAAAACCTTCTTTTTACGTTTACTCTCGTGTTAAAAATCTGAATTCTTCTAGAGTTCCTGATCTTCTGGATACACTCATGTGCACCTACCATCGATTCCGGATAGTCT
+
388838:=4454;<;565<<<666?><;::55.4444(4<5:5:@9:59<.565><<)5.5555./5;;///:77)/67<<==<(555)499<25455.555.5949;<<<<8;;;==>;?499@6:2:A@>@C@@;@@>>5;?=965;><565::949.944.558>7:?;<556==7<55555$55:166??@+<<B=@4=6:555555:.5555$55455.57<>8::;955;5<7;;;:::.44;6666CCAABC?::9CDFACCB?B<;<BB@E;;<:CCCA@@
@ATNG8:01438:06673
GATGGTAGCTCGCTGATGATATCTCAGAAGATCAGTAACTCTAGAAGAATTCAGATTTTTAACACGAGAGTAAACGTAAAAAGAAGGTTTTACAAGACTCACGTTAACAATATTGCAGCAGTACGCACACAATCGAAGCGCAGTAAGGATGGCTAGTGTAACTAGCAAGAATACCACGAAAGCAAGAAAAAAGAAGTACGCTATTAACTATTAACGTACCTGTCTCTTCCGAAACGAATGAGTACATAGATATACGTATAGTTACCATCGATTCCGGATAGTCT
+
9:;;47/:44449445>=<<>990//7:)//;;;;;95;555=8;6:<+0)/--//777'7)//:<<<<:555)5;99999$558>8===2=<<7<66699;<<8<96629BB<ABAAABB=???@@?A@B=AC;;7;:9>@BBB@C@CAA=AA@@B@@@>@@ACAA>@??DA@=?>???<>=><889999%9357<8<8<=B>?=><;@B8B>B?CCD@BB;::9:69?BED>DBB<>?BBBBBBBBBBBBCDBCBABB:939=9===99819188<<>;>?9
@ATNG8:01445:06694
ATGGTAGGACGAGCGTCTGAGAGGTACTCATTCGTTCGGAAGAGACAGGTACGTTAATAGTTAATAGCGTACTTCTTTTTCTTGCTTTCGTGGTATTCTTGCTAGTTACACTAGCCATCCTTACTGCGCTTCGATTGTGTGCGTACTGCTGCAATATTGTTAACGTGAGTCTTGTAAAACCTTCTTTTTACGTTTACTCTCGTGTTAAAAATCTGAATTCTTCTAGAGTTCCTGATCTTCTGGGCAGACTCTCACACGCCTACCATCGATTCCGGATAGTCT
+
///)//4.4884434444;;;;;7;555A@A;A==89:49:@@@BCBB@BBBBDBDACDBB@B@CDCCCGCCC=A@CCC1@@<@@CD>BCBC@BACFCJ@CBBDCCACCBCIHCC@BBD@C?CCCC:;;B?AABB?BBCGGBBBB@@@CBBBB@CDD@CC@D>BACCDCCCC@DBBBB9A<A;;;:::*:A;;:/;;;<<;IAAA5;;;;*;;;;C?C?@@?@BAC@@@=@>@@@BBD>BACB=BFCBBBA@@CBBBBC@DCB>A@@@AB@B@C@CCCD;;;
@ATNG8:01446:06660
GATGGTAGCTATACGTATATTTATGTACTCATTCGTTTCGGAATGAGACAGGTACGTTAATTAGTTAATAGCGTACTTCTTTTTCTTGCTTTTCTTTGGTATTCTTTGCTAGTTTACACTAGCCATCCTTACTGCGCTTCGCATTGTGTGCGTACTGCTGTCAATATTGTTAACGTGAGTCTTGTAAAACCTTCTTTTTACGTTTACTCTCGTGTTAAAAAATCTTGAATCTTCTAGAGTTCCTGATCTTCTGGATGATACACATGATATCTCTACCATCGATTCCGGATAGTCT
+
//9:6:A@@><=9555=;;;<4:955554=44.4555)/:49)////777779;;9949.5.59;4949944444447;;<>>+559<<=>=/:::173<371337(3888333(37777733.39<6;288///8/0(//..9)2522777;;//.77...2,25:4>?6;5;<=<=<>87272222&206022222$25555,222769//.9277777%7.-(-7(--838566777+2,228955,22=4555522287222762229=:6929:555A;C?C@B@856<<
@ATNG8:01449:06675
GATTGAGTGCGTGAGAGAGAGACCCAGAAGATCAGGAACTCTAGAAGAATTCAGATTTTTAACACGAGAGTAAACGTAAAAAGAAGGTTTTACAAGACTCACGTTTAACAATATTGCAGCAGTACGCACACAATCGAAGCGCAGTAAGGATGGCTAGTGTAACTAGCAAGAATACCACGAAAGCAAGAAAAAAGAAGTACGCTATTAACTATTAACGTACCTGTCTCTTCCGAAACGAATGAGTACTATAGACTATACTGAGACTACCATAGATTCCGGATAGTCT
+
98805588<=666=CCDDJBBBBB8A=A:@;;:B@=B?B<<;;?B?BB@>?C@995<<<)<9444::::8:785;344444$44.4.444&5;;4;;;?9<<;;;.;=BB?C@@=?@A?@BBBCCCCCABACAH@@@?CBBHECCC@D@C;;8;@@@DBCB?CDCBAB@DD=?>?<><<@C8><98733377$7;<7;8=;;CAA;<;88>>=D188;@?;?AABBBB?C>@AD>BBB=AA=>?ACC999?@===000/;86///--3---/8838(3,3886///
@ATNG8:01435:06735
GATGTAGAGAGACTGTAGCGCACCCAGAAGATCAGGAACTCTAGAAGAATTCAGATTTTTAACACGAGAGTAAACGTAAAAAGAAGGTTTTACAAGACTCACGTTAACAATATTGCAGCAGTACGCACACAATCGAAGCGCAGTAAGGATGGCTAGTGTAACTAGCAAGAATACCACGAAAGCAAGAAAAAGAAGTACGCTATTAACTATTAACGTACCTGTCTCTTCCGAAACGAATGAGTACGTGTGCGACGTGTCTCCTACCATCGATTCTGGATAGTCT
+
BC@A@CCCCCCCBBCCCCCCCBCC>CCCABAADBB?B@BBCDDCC?BB?A>ABCCCCCC3B?BBBBBBBCBBB=AABDCCC3BB@B@CEG=FCCACBBACBB::6;?BB?CCC@CCBBBCECCCCBBBBBC?BBBB@CAA?CAAA?E@C@?>@CCCBCBA>ADDADA?AC@???999@@@;A@@==????.<A>A999BA==><><>@AD<>;>@BCE@CC@@@CB@B?BBC>AAA>?@?CEFCBB@@?AABBB@?????=@@@:==A@@@=?>B?BBBB999
@ATNG8:01447:06734
TATGGTAGTATCTGCACACTCTGTCCAGAAGATCAGGAACTCTAGAAGAATTCAGATTTTTAACACGAGAGTAAACGTAAAAAGAAGGTTTTACAAGACTCACGTTAACAATATTGCAGCAGTACGCGCACAATCGAAGCGCAGTAAGGATGGCTAGTGTAACTAGCAAGAATACCACGAAAGCAAGAAAAAGAAGTACGCTATTAACTATTAACGTACCTGTCTCTTCCGAAACGAATGAGTACTATAGACTATCTGAGACTAACATCGATTCCGGATAGTCT
+
BBBA@CCDCABABDDDBBBCCCCCC?BBB?BBCCBA=A>BBDCCCB?BB?C@CCCBBBBC5C@DDCBBBBBCDG>D?:::;:*:B>C@CIH:BBC@CCBBCCCBB?B@A@>@BC>AACACBBB@@@CDICBB?BCCC?BBBBBBCD@B@B@@=@CBBAACA?AACB@A>BB>BB@8==777)9==9=@@@A2>A=@00/==A@@;><???>:=:=BBBB@CBCBBBCAD@CBD=CBB?;;;AAACBBBBBBAAABCCCBCCCCC?CCBBBBC>B>A>BBBC999
@ATNG8:01447:06735
GATGGTAGCAGACGTGACAGAGCGCCAGAAGATCAGGAACTCTAGAAGAATTCAGATTTTTAACACGAGAGTAAACGTAAAAAGAAGGTTTTACAAGACTCACGTTAACAATATTGCAGCAGTACGCACACAATCGAAGCGCAGTAAGGATGGCTAGTGTAACTAGCAAGAATACCACGAAAGCAAGAAAAAGAAGTACGCTATTAACTATTAACGTACCTGTCTCTTCCGAAACGAATGAGTACGATGAGATCTCGTGTGCATCGATTCCGGATAGTCT
+
AC@@>ACCBEDCBBBCBBBBCCCCC@CCDACCCBBB<B?AABBCCC@CC?B=AAABA?AA/C=AAAACBBA<<<7=BBEEDD0CC@C@CCC:CDDACCCBCBB@@<@@BB?BBC?BBCCCCCCCCCBBBBCC@BBBB?CCCCBBBB>C@C@A?ADCCCCCC?BBCCCC@BB?BBA599???8?@@>@AAAA2@B?B:9:CB>>><@:>>BB:>:=?CAA?AB@??BB?B@CCC>BCB?BBBBBDBBAAAADCCB=><A@>>>BB;;;A>D<@;??BB;;:
@ATNG8:01470:06705
GATGGTAGTGTGTCTCTGATAGTAGTACTCATTCGTTTCGGAAGAGACAGGTACGTTAATAGTTAATAGCGTACTTCTTTTTCTTGCTTTCGTGGTATTCTTGCTAGTTACACTAGCCATCCTTACTGCGCTTCGATTGTGTGCTCACTGCTGCAATATTGTTAACGTGAGTCTTGTAAAACCTTCTTTTTACGTTTACTCTCGTGTTAAAAATCTGAATTCTTCTAGAGTTCCTGATCTTCTGGTATGACTAGTGTACTACTACCATCGATTCCGGATAGTCT
+
3834.48::=<=4444555556;9;<55////)//9;5;<9<9>DCBCBC?A;;?@=A?CDGE@C@CCCCCAAAC@BDDDD2AA?A@CH>EC@@6;9@=@@?BEBBBCACCJCCB;;:;CCAD@ICCCBBBG@CBBB@CCCCCCCCCBBBBCCDC?CCD@BB?B@BBBBBBCCD?DBBBB:B>B;;;;;:*:@CCC=B;;<BCCBBA5;;;;*;@@;;7;<AC@;;;CBBC@A?AFFCBB@DCC@CCCCCCCCCCBCCCCCBBBB@CCCCAA>A@CACCCFBAA
@ATNG8:01473:06740
GATGGTAGTATCTGTCTACGAGAGCCAGAGGATCAGGAACTCTAGAAGAATTCAGATTTTTAACACGAGAGTTAACGTAAAAAGAAGGTTTTACAAGACTCACGTTAACAATATTGCAGCAGTACGCACACAATCGAAGCGCAGTAAGGATGGCTAGTGTAACTAGCAAGAATACCACGAAAGCAAGAAAAAGAAGTACGCTATTAACTATTAACGTACCTGTCTCTTCCGAAACGAATGAGTACTACTCTCAGAGACACACTATCGATTCCGGATAGTCT
+
339;.44844455=>AACC;;6?@@?96;B=BCCBB?B>@@BCAAA=@A9?;?=<<=???.8>@@;A@?>>=6;38///;;;)996:29990;<<7<>CAAAB@@=A?BD@CBB@BCCBBCBBB>>A000><6<0/0;==??@CDB>>8>00*0>>=@<@@=@==>=?9?B=AA=444<@A9?7979BFFD2CC>AABAAAB?<5:59=//)/488@@CADC=;::<8?8;??9=9948;<>@998BBCB@@BABB@>::0///--///(/(/6///9552
@ATNG8:01432:06783
ATGGTAGGACGAGCGTCTGAGAGGTACTCATTCGTTTGGAAGAGACAGGTACGTTAATAGTTAATAGCGTACTTCTTTTTCTTGCTTTCGTGGTATTCTTGCTAGTTACACTAGCCATCCTTACTGCGCTTCGATTGTGTGCGTACTGCTGCAATATTGTTAACGTGAGTCTTGTAAAACCTTCTTTTTACGTTTACTCTCGTGTTAAAAATCTGAATTCTTCTAGAGTTCCTGATCTTCTGGGCAGACTCTCACACGCCTACCATCGATTCCGGATAGTCT
+
339-444.4444488445<<===569;?CA@<@:99,9.45;==;?@C@CCCCHAC@CCGC@E@GHECCCCEC?BBABB0BB@BDCKGFBBB?AAA?CHAEEDCBC@BDCCBBAA?ABC@D>BB;;;A@C@HCBB@EEGCCFDCC@AADBBBB?BBB@BH@C?BCDDDBC;;8;ABBB7@=A>;<<;<*;B;;;09?CEEDCA>@4;:;:*5@?<B@D?BB@CDDBBBB@B?BCEEBB=A@@A:ABBAAACCDBBBCBB?BBB8;;;;BB<@=@=?A=A;;;
@ATNG8:01441:06764
ATGGTAGCGAGCGAGTGTGTATACAGAAGATACAGGAACGTCATAGAATAAGTTACATAGATTTTTTAACAACGAGAGTAAAACGTAAAAAAGAAGGTTTTTACAAGACTCACGTTAACAATATTGCAGCAGTACGCACACAATCGAAGCGCAGTAAGGATGGCTAGTGTAACTAGCAAGAATACCACGAAAGCAAGAAAAAAGAAGTTACGCTATTAACTATTAACGTACCTGTCTCTTCCGAACGAATGAGTACCTCTCAGACGCTCGTCCTACCATCGATTCCGGATAGTCT
+
333-44445>>BACAA<99999///<:5:<65555.5.5444447783//)//16///84444444#43/0)/////6/000&///5=?==%:://+/;;:)6/0)/556-////*/6;>;=//-/>>:@@@AAABBBCBBB?B>?>@BBCCCCBB?B@B?@=A>>>BBBB?BCBBBB?>@<===<=====4;=<898;;;9&662..(..65559373755538288CCA?BCBB@@A=A=@B@BDB<;;C@@?B>BACBBBBBAAACCCC?BBB@B899CC?B?B?A@@@@@A
@ATNG8:01446:06779
GATGGTAGGCACTGCGCACACATCCCAGAAGCATCAGGAACTCTAGAAGAATTCAGATTTTTAACATCAGAGAGTAAACGTAAAAAAGAAGGTTTTTACAAGACTCACGTTTAACAATATTGCAGCAGTACGCACACAATCGAAGCGCAGTAAGGATGGCTAGTGTAACTAGCAAGAATACCACGAAAGCAAGAAAAAGAAGTACGCTATTAACTATTAACGTACCTGTCTCTTCCGAAACGAATGAGTACTATAGACTATCTGAGACTACCATCGATTCCGGATAGTCT
+
3334.5<B=;>:444:445?@;@@@8>BB?;59?==@?B>AAA00/:7<<6:39=494949$/3877///66:99<;7==<;<<<<$::.4.3333$3//)/9///99799)8<??8<<>78>?:ABBBAABCDAA@C?CCCC?BBBB@@@A=B@CBB?BCCDCAAB?BC@@::5:>9767166<<<5===9:;:;;.;A=C;;;AAAAA=A:==@@:=:<AC;;8;B@@@BC?CACDD=CCG@@@@BAABBBBBBBBBBBBBD???CCCC?CAAABB?B?B?ACAA998
@ATNG8:01450:06753
GATGGTAGTACATGATAGACGACACCAGAAGATCAGGAACTCTAGAAGAATTCAGATTTTTTAACACGAGAGTAAACGTAAAAAGAAGGTTTTACAAGACTCACGTTAACAATATTGCAGCAGTACGCACACAATCGAAGCGCAGTAAGGATGGCTAGTGTAACTAGCAAGAATACCACGAAAGCAAGAAAAAAGAAGTACGCTATTAACTATTAACGTACCTGTCTCTTCCGAAACGAATGAGTACGAGAGTCAGAGCAGAGCTACCATCGATTCCTGATAGTCT
+
<BDD@DFDB?@AABBB@A=>000>:6:=?;?BB@@>,0-/:;;;5;49;4:>@@<<<<<@@)B?BEDDDJCCCCC=BB:::::);?=A>BCC;CCC@BAAACCC::;;ACC@CCC?BBCCCBBBBBBCBBBDD@DCCC@CBBBCC@@?A@DCC@BCCCCCCC@CCCCDC@AA?BBC<??@@=8@@>;<<<<<?'=??B979BBCCC>A>?>CC799:DBBC@BB@A@DC@C@BBB=BBC?BCCCBBBCCCAAABBBABBAAABABBB?BB@@BB?C;>=ABAC:::
@ATNG8:01455:06781
ATGGTAGGCGAGAGTGAGACGCAGTACTCATTCGTTTCGGAATGAGACAGGTACGTTAATAGTTAATAGCGTACTTCTTTTTCTTGCTTTTCGTGGTATTCTTGCTAGTTACACTAGCCTATCCTTACTGCCTGCTTCGATTGTGTGCGTACTCTGCAATATTGTTAACGTGAGTCTTGTAAAACCTTTCTTTTTACGTTTAACTCTTCGTGTTTAAAAATCTGAATTCTTACTAGAGTTCCTGATCTTCTGGGTGCGCTGACAGTCTCTCTACCATCGATTCCGGATAGTCT
+
---(---(-7/04:::<<:;;555:;99999.9>><8<A8<*////77;=9BA=@@0905:<<7>9<<;;;;;;;9=>>=>+88588=>>1;<4404497;;7:77337/33999899.34@;=C<9::55+2277285--(---6779::8665522,2994:=18055559:::@6:5667(6197.56666(7=>>A:A7;;:C<?=?>==.::::):688=8;9<=8<<<<:?9<696977:9916666.///77538<<<9>>9999<=5;;:::81817179777;<
@ATNG8:01459:06752
GATGGTAGCGCGACGAGCGTAGACCCAGAAGATCAGGAACTCTAGAAGAATTCAGATTTTTTAACACGAGAGTAAACGTAAAAAAGAAGGTTTTACAAGACTCACGTTAACAATATTGCAGCAGTACGCACGCAATCGAAGCGCAGTAAGGATGGCTAGTGTAACTAGCAAGAATACCACGAAAGCAAGAAAAAAGAAGTACGCTATTAACTATTAACGTACCTGTCTCTTCCGAAACGAATGAGTACGATGAGAGAGCTCTCTCTACCATCGATTCCGGATAGTCT
+
4;=>@CCBBBAA@BCCABBCC<;;E;A;;86@@B;;6;69ABCBBB@BC?B?BB=999999%9;@CCGCCBAAAC:A@;;;;;;%;9552555&5<<9>>?B@>@00,0<@@=DAC@BBBBCCCCCDDBBBBBB?CCCD?BBCCCCCC?C@C@@?@CCDBBCC?BCCBCAABB@????AA@@@9@::4:BBBBC)BB?C98:CCEDC?>;>?@@:><>@CDC@CBCBBBD@C@BBB=BCD@C???BBBCBAAABBCBBBB?;;??@BD:>>>>@@;@=D<@@@B;;;
@ATNG8:01463:06753
GATGGTAGGTGCACATGAGTGTATCCAGAAGATCAGGAACTCTAGAAGAATTCAGATTTTTAACTACGAGAGTAAACGTAAAAGGAAGGTTTTACAAGACTCACGTTAACAATATTGCAGCAGTACGCACACAATCGAAGCGCAGTAAGGATGGCTAGTGTAAACTATGCAAGAATACCACGAAAAGCAAGAAAAAAGAAGTACGCTATTAACTATTAACGTACCTGTCTCTTCCGAAACGAATGAGTACGATGAGAGAGCTCTCTCTACCATCGATTCCGGATAGTCT
+
:::;:;<A9ABBB>=BA>:<00/<<6<>@:==<;@B6;5:??;;9:29A:><?CC?@@AG0@=0/0?:>>>0007.7:99>>)0)/4:4<=<.>;;5;959?BB;;8:?AA?C@@=?CC@@@BDCDCCCCCCCACCBD?B@@<>000+05><>5;<;=?@;00*00///:96::+44<-337777+373,/66666$695///:8::BC?C>===@<><=AGCC@BB;;;AA>A?BAC<B;;8:@AACBBABAA@@@A???BB?????@@>BBBBCC>A>>====>887
@ATNG8:01463:06782
GATGGTAGGCGTGTGAGAGTCTGCCCAGAAGATCAGGAACTCTAGAAGAATTCAGATTTTTAACACGAGAGTAAACGTAAAAGAAGGTTTTACAAGACTCACGTTAACAATATTGCAGCAGTACGCACACAATCGAAGCGCAGTAAGGATGGCTAGTGTTACTAGCAAGAATACCACGAAAGCAAGAAAAAGAAGTACGCTATTAACTATTAACGTACCTGTCTCTTCCGAAACGAATGAGTACGATGAGAGAGCTCTCTCTACCATCGATTCCGGATAGTCT
+
;;A@;@AC=@ABBBBACCB;;;:94)4?;?@@@@BB=A?CBBBBCC@AA=@;@BA;;;;;);=BAB@@@B@:::.9?====2;=:=29:9(83=4;8<=BBBBA@C?AA>@A@<=@@@@@@@@AA?@??>><>AAA=???C>>>>:==>=@?A>>??AA>AFBBBCD@BB=?@C?C?>?A9@>><?CCCC3??<?AA=BA=<=9=:=???9<9<>====AA@A;;;<?=B@>6<00,0;;=>@@BBBBBBBCCCB???ABAAAA6:8<=>=:?;A??@==:;;
@ATNG8:01476:06752
GATGGTAGGAGACACGTCGCACACGTACTCATTCGTTTCGGAAGAGACAGGTACGTTAATAGTTAATAGCGTACTTCTTTTTCTTGCTTTTCGTGGTATTCTTGCTAGTTACACTAGCCATCCTTACTGCGCTTCGATTGTGTGCGTACTGCTGCAATATTGTTAACGTGAGTCTTGTAAAACCTTTCTTTTTACGTTTACTCTCGTGTTTAAAAATCTGAATTCTTACTAGAGTTCCTGATCTTCTGGGCTGCGCTGATATGCGCTACCATCGATTCCGGATAGTCT
+
58<>?CBC@CBB@@<=BBDCBCBBBBBBCCCEAAABB=BF?B7;:9@<@B=A@?>@;A6;9<<7?<@?;@@A;;@9BB===+::79:::;1@>BB>??C=??>A@@@9:48::>?===?CCC?B?B>=?;7<=;@@@A<==>CBA;<;>A?>?>==87775//)/7::>?>?@??=??ABC/@188-9:>@@,==777*--3---7:.22'5999*67:59286//*/9<>=>=><B;@@@B>=::=<=2=///@=;:>=>>AABBAAA<>>>>>><@<A:AACC<<9
@ATNG8:01433:06803
GATGGTAGTAGTACACTAGTCATACCAGAAGATCAGGAGCTCTAGAAGAATTCAGATTTTTTAACACGAGAGTAAACGTAAAAAGAAGGTTTTACAAGACTCACGTTAACAATATTGCAGCAGTACGCACACAATCGAAGCGCAGTAAGGATGGCTAGTGTAACTAGCAAGAATACCACGAAAGCAAGAAAAAAGAAGTACGCTATTAACTATTAACGTACCTGTCTCTTCCGAAACGAATGAGTACTGTATCTATGTGTGCGCTACCATCGATTCCGGATAGTCT
+
3:34.5::=A?B<<<;;;;;;445:5:::9=>996@:>=:9995597;;.5.499444444#56;<BCC@CCCCC>BBCCBBB2;;;;ALJG;CCCB=;;BCBBCC?C@;;5;AA<@AECCCDB;;;CAAA;;5;C@@=BBAACC;;;;?BBB@BBCCCCBB?ABAAAA=AB=@@A=AAAAD29993999999%9988847<<BA=>=<88::,5.5:?::29:999@@?B@BCB=BDE@?@@CBBBC@@?AABCBABA?????BBC@BA?>==9=<B;>;7=000
@ATNG8:01439:06836
GATGGTAGCACACGAGATCTCATCGTACTCATTCGTTTCGGAAGAGACAGGTACGTTAATAGTTAATAGCGTACTTCTTTTTCTTGCTTTCGTGGTATTCTTGCTAGTTACACTAGCCATCCTTACTGCGCTTCGATTGTGTGCGTACTGCTGCAATATTGTTAACGTGAGTCTTGTAAAACCTTCTTTTTACGTTTACTCTCGTGTTAAAAATCTGAATTCTTCTAGAGTTCCTGATCTTCTGGGTGCGCTACAGTCTCCTACCATCGATTCCGGATAGTCT
+
>B?@=@BDBCCC9:6=BBBCCBB=CC>CCC@A9@;;:/5>496<>>>>GHACCB@@?@>BGEE@C?BBBDCC;;;:=====+::49433(3<9:4:>>:?A>AA@@9:67;;;AAAA?CFF>A>@A???AA>:?;;;=B>>=@@@@@@@@@>==>:9787;>1908==>>>?ED:=7766,56>9><BBB/>>DBB:A?@@BC==;;5;===/@==>A;?;?C=B@@@;;<=A>>==?>@:>:::1:<:;;AABB???AA<;;;:>>>>>?<@=A=@@@>?>@
@ATNG8:01447:06831
GATGGTAGTATCTGTCTACGAGAGCCAGAAGATCAGGACTCTAGAAGAATTCATGAATTTTTAACATCGAGAAGTAAAACGATTAAAAAAGAAGGTTTTTACAAGACTCACGTTTAACAATATTGCAGCAGTACGCACACAATCGAAGCGCAGTAATGGATGGCTAGTGTAACTAGCAAGAATACCACGAAAGCAAGATAAAGAAGTACGCTATTAACTATTAACGTACCTGTCTCTTCCGAAACGAATGAGTACGTGTGACGTACGTGAGCTACCATCGATTCCTGATAGTCT
+
999>?B@>@;:54===;@ABBCC69.555.5<9556:;<>>44440386:1/////)/9;;+;5:8/33333,37888+3336(/////#//(/(/888'///5:;332887:;0;.651776166:5;@BCA@C???AAC=BBBB?BBBBBBCB799<@?=8>?;579=?:?<<=>>:>@====38/8;967//(/6/..'2526...33BB@;@:;?;C?B?B@@@B=AAB@@?@?C?BBB>BCC>AABEAAA?????@CBBACCBB?>>?>?=?AAA88088<<<;;=?@@
@ATNG8:01449:06841
GATGGTAGGTGCACATGAGTGTATCCAGAAGATCAGGAACTCTAGAAGAATTCAGATTTTTAACACGAGAGTAAACGTAAAAAGAAGGTTTTACAAGACTCACGTTAACAATATTGCAGCAGTACGCACACAATCGAAGCGCAGTAAGGATGGCTAGTGTAACTAGCAAGAATACCACGAAAGCAAGAAAAAGAAGTACGCTATTAACTATTAACGTACCTGTCTCTTCCGAAACGAATGAGTACGATGAGATCTCGTGTGCTACCATCGATTCCGGATAGTCT
+
////)/?@=AACC<AAABEDFCBAA=@@@9;;5>AB=B@CBCCGDD@CC@C@CCB?@@@@0@?BCCCCEECCC@8AB:::::*;F>C?CCB<CCCACCBBBBCCC?C?CC?AAA?AAAACCCCABACCCCCC@DCCC=BACCCCBB?@=B@@>?GCCBBBC@CCCCBB?BB>BCC987BCC@B@@=@CCBA1CA?CBBBBBBBB@B>A<>>=A;?>BDD?CB@@@AB>B?ADD>CCC?CBBBCC@@ACCCBBBCBB@BBAAAACD@B??AAA;?:=8===?:88
@ATNG8:01431:06895
GATTAGTATAGAGCTCTACATAGTACTCATTCGTTTCGGAAGAGACAGGTACGTTAATAGTTAATAGCGTACTTCTTTTTCTTGCTTTCGTGGTATTCTTGCTAGTTACACTAGCCATCCTTACTGCGCTTCTATTGTGTGCGTACTGCTGCAATATTTTAACGTGAGTCTTGTAAAACCTTCTTTTTACGTTTAACTCTCGTGTTAAAAATCTGAATTCTTCTAGAGTTCCTGATCTTCTGGATATGAGTGACTCGTGCTACCATCGATTCCGGATAGTCT
+
BDC@DBBBCBBBBCBCCBCCCCCBBBBC;;8;BAB;;;8;?A@@@DCB?CB@@@@C=@@BB@B@DEBBBBBAA<@CCCD1@A@?833,399=7::97;?389<>3927??899CC?B?C=D=A>==>:::<?DBA=AAA@>>===>A??>===4:8888)7177;;><CBB969B>>0>@C960@<@+====>*0*0=<0/0A@A?=?>?+>555=5:5:<7=??<<==@=9@@<>==6<@@?B>>>@A???A?:98===@@A;?==>>A=A=C=AA??888
@ATNG8:01440:06878
GATGGTAGTGCGTGAGAGAGAGACCCAGAAGATCAGGAACTCTAGAAGAATTCAGATTTTTAACACGAGAGTAAACGTAAAAAGAAGGTTTTACAAGACTCACGTTAACAATATTGCAGCAGTACGCACACAATCGAAGCGCAGTAAGGATGGCTAGTGTAACTAGCAAGAATACCACGAAAGCAAGAAAAAAGAAGTACGCTATTAACTATTAACGTACCTGTCTCTTCCGAAACGAATGAGTACCTATAGACTATCTGAGACTACCATCGATTCCGGATAGTCT
+
4;CA=AA@@@@>666<<=>CCC;;:06<<7=CAA=9>@:=0////93;;7>@@@884;;;)<044;444;997=,3355;;;'55058==>2=<@=:969@:<99254;<8=CB@CCBAB;;;CBCICCBCC?@@BB>@@DCDCCD@C?A@B?BHGEBBCB?AACCCC?BB?BBB@BBAAA<@@@;::9999%9?;?@AABBBB>;><A8;;9?=;;ABB?BBBBBDBAE?BBB>BBC@BBBBBBB????ABA???BBBBBCCE@???BA@>>=?A?B@BABB:99
@ATNG8:01445:06894
ATGGTAGACGAGCGTCTGAGAGGTACTCATTCGTTTCGGAAGAGACATGTACGTTAATAGTTAATAGCGTACTTCTTTTTCTTGCTTTCGTGGTATTCTTGCTAGTTACACTAGCCATCCTTACTGCGCTTCGATTGTGTGCGTACTGCTGCAATATTGTTAACGTGAGTCTTGTAAAACCTTCTTTTACGTTTACTCTCGTGTTAAAAATCTGAATTCTTCTAGAGTTCCTGATCTTCTGGCGCGTATGTATGTCGCCTACCATCGATTCCGGATAGTCT
+
33/)/////////334:333997;;;;@49.9444(4:6<8;;;===??CCCCCAB?CB@@=@=BBBBBCBAB;;;;;;*<:4<@AA8A@;;5:=>::;4:;ABCC@DCCDAAAD@BBCAC@BB@@:;;B?BBBB@BBBFE;;;E;;<CCDCC@CBBACC@C@DCCBCBC@?<?;;;;.;<@=;;;;.:@BBB=A;<;AAA@>@5;:;:*;A@;9:9@CIADCCCCCD@C@BBBCCC@BBB?B@@@BBBBCCCBBBCC@CCCBC@@@CC@C@C?BBCAAAB
@ATNG8:01456:06868
GATGGTAGCGCGACGAGCGTAGACCCAGAAGATCAGGAACTCTAGAAGAATTCAGATTTTTAACACGAGAGTAAACGTAAAAAGAAGGTTTTACAAGACTCACGTTAACAATATTGCAGCAGTACGCACACAATCGAAGCGCAGTAAGGATGGCTAGTGTAACTAGCAAGAATACCACGAAAGCAAGAAAAAGAAGTACGCTATTAACTATTAACGTACCTGTCTCTTCCGAAACGAATGAGTACGATGAGAGAGCTCTCTCTACCATCGATTCCGGATAGTCT
+
/9//*/9>@>@AABBBBBB;;6CCC=CCCACDCCBB@C@BBCBBBB@CC@DABAAA@AAB2B?BBCBCCCEAA?3<=;;;;;*;@=>9==>4?BB>A=9<BBBAC?B?BB?BA?<AC:::CCCCCCFC@@?CAEDAA>ABCABBBB?B@C@A?@CDCCCBB=BCCDCC?AB?BBB?BBBBB>B?@:?????1?A?C>>>CDAAA:>;>?AA<A<AACBB?BDBBABA?B@BBB=BBA?B>>>CCBBBBBBBAAABBA@@;;;::;>A;;;BB=B:>;>AB=;;;
@ATNG8:01457:06890
GATGGTAAGACGTGACAGAGCGCCAGAAGATCAGGAACTCTAGAAGAATTCAGATTTTTAACACTGAGAGTAAACGTAAAAAGAAAGGTTTTACAAGACTCACGTTAACAATATTGCAGCAGTACGCACACAATCGAAGCGCAGTAAGGATGGCTAGTGTAACTAGCAAGAATACCACGAAAGCAAGAAAAAGAAGTACGCTATTAACTATTAACGTAACCTGTCTCTTCCGAAACGAATGAGTAACGTGTGCGACGTGTCTCCTACCATCGATTCCGGATAGTCT
+
--7738@9<@BB?@;=@@@BA@A?BBBADBB;;9<A<>?><:;439<7@5<<00////$/)/:6=885@;;>=57;77878'877(36;>?5<8827;788>9>>>>;77277;5;A==>???BB;;;@@AB=A@??;;;;;AA8838<?>A=A??:99@@==@?=??99939AA=AA?@@7@0/)/////(/61;AAABA>==9=8==>>8=796//)/17666==A4;1778-6?C??><?37,3=<==?<>8@<<7777<7?>@;>;;>AA:>7;7;>?@888
@ATNG8:01458:06853
GATGGTAGCTCTGCTCTGACTCTCGTACTCATTCGTTTCGGAAGAGACAGGTACGTTAATAGTTAATAGCGTACTTCTTTTTCTTGCTTTCGTGGTATTCTTGCTAGTTACACTAGCCATCCTTACTGCGCTTCGATTGTGTGCGTACTGCTGCAATATTGTTAACGTGAGTCTTGTAAAACCTTCTCTTTACGTTTACTCTCGTGTTAAAAATCTGAATTCTTCTAGAGTTCCTGATCTTCTGGTGCGCTACATCTCTCTACATCGATTCCGGATAGTCT
+
9:?@<@@BDAB@@@B@@@@@BCBBCCCCBB@@?ABCE>CC>B?BCCCCGJ@BCCCC@CACBA@?A@CCCICBB@B<@@@@@,AA=AABB=BBBB?BAA=AB8;;@BAB@BBCCFCDFACBB>B@CEBBBCBB?BBBB>BADCCBAA@@@@BBDAC@CBB?BA>A?ACC@@ACBB?BAAAA9AAD?BB;;<7<BDDK?CBCBBBA@=@299::*:??@A>@@CD@AA@BBBB@C?BBBBAB>AAB@FICCBHFBBA;;;@@ABBCBBAAC?C?A?@CBB;;<
@ATNG8:01459:06859
GATGGTAGCTCGCTGATGATATCTCCAGAAGATCAGGAACTCTAGAAGAATTCAGATTTTTAACACGAGAGTAAACGTAAAAAGAAGGTTTTACAAGACTCACGTTAACAATATTGCAGCAGTACGCACACAATCGAAGCGCAGTAAGGATGGCTAGTGTAACTAGCAAGAATACCACGAAAGCAAGAAAAAGAAGTACTCTATTAACTATTAACGTACCTGTCTCTTCCGAAACGAATGAGTACTATAGACTATCTGAGACTACCTTCGATTCCGGATAGTCT
+
;:@A@A@BBDECCCCBCBBCCAABCBCCC?CCCCAB@B@BACBCDD?CA?C@CDCA@@@A2A@CCCABBBB???5=?>????,@C?A>BBB7BBB?BDICDCDCC?C?CC?BBC?BBBBCCCCCCCCDCBBB?DBBB?C@A@CDBB?C@C@@>@CCCBCBB?BCCBBBABB?CBB<@?BBB<BBA>ABDDC/BA?C???BB>>B=B<AAAA;A<AD>>>=?@<==@@:>;=<:1<8817===?>BBCA???DA??>?AAAAAAAB;?;>>@B=B=A<>>>>;;;
@ATNG8:01470:06882
ATGGTAGTGTGTCTCTGAGAGTAGTACTCATTCGTTTCGGAAGAGACAGGTACGTTAATAGTTAATAGCGTACTTCTTTTTCTTGCTTTCGTGGTATTCTTGCTAGTTACACTAGCCATCCTTACTGCGCTTCGATTGTGTGCGTACTGCTGCAATATTGTTAACGTGAGTCTTGTAAAACCTTCTTTTTACGTTTACTCTCGTGTTAAAAATCTGAATTCTTCTAGAGTTCCTGATCTTCTGGTCTACTACACTGTACTCTACCATCGATTCCGGATAGTCT
+
///)/79:A>@5544455555555;555:55.59;;4<>@C?ABCCBBB@CCDDD?B?BCCD@C@DECCCBBGGACBCCC5CB@BBCD>BBBB>AAB?CC@BCCCCG@CDCDCBBC@CCD@D?CCCCCDCC@BBBC?ABFCECCCCBBBCCDBB?BBC@CC?B@BBCCBCCCC@CCBBC<B?B>A@@@@0@CCCF>AACCDCCCCC?BBBB2BCBBB@BAFE@ABBDDA@>@?BCBBBB>A@A?ACCCCCCBBADDDCCCCCCC@B:::CC@C@D@ECCC:::
@ATNG8:01475:06850
ATGGTAGGACGAGAGCGTCTGAGAGGTACTCATTCGTTTCGGAAGAGACAGGTACGTTAATAGTTAATAGCGTAACTTCTTTTTCTTTGCTTTCGTGGTATTCTTGCTAGTTACACTAGCCATCCCTACTGCGCTTCGATTGTGTGCGTACTGCTGCAATATTGTTAACGTGAGTCTTGTAAAACCTTCTTTTACGTTTACTCTCGTGTTAAAATCTGAATTCTTCTAGAGTTCCTGATCTTCTGGTATACACACTCGCTCGCTACCATCGATTCCGGATAGTCT
+
833-///)--------877;;;;<<9<<::;55.6:<>5>>9;7;<<=BB@;<<000*/57<9;5;9<666>6616<7:<<<:(99909999099::4955.5<9;666=B>BCBBBCCC?CB@@<@EA@ABB00,0<00+0>>>BACBCAAA@?@9:4:>=8>@;@?BCCCBBB;;6:BBBB9A>A5;<;;.;C;;;8;;;;;<;;9@2999*9999929;@D=:......(.08:>0/99<@<=ACBAABCC@@::9AA;;;AB>ABBBAB?A=@=@CBDCBA
@ATNG8:01455:06913
GATGGTAGCACGACACGACGATGTGTACTCATTCGTTTCGGAAGAGACAGGTACGTTAATAGTTAATAGCGTACTTCTTTTTCTTGCTTTCGTGGTATTCTTGCTAGTTACACTAGCCATCCTTACTGCGCTTCGATTGTGTGCGTACTGCTGCAATATTGTTAACGTGAGTCTTGTAAAACCTTCTTTTTACGTTTACTCTCGTGTTAAAATCTGAATTCTTCTAGAGTTCCTGATCTTCTGGAGATACACATGATACTCTAATCGATTCCGGATAGTCT
+
ABBD@C<CCCCA<<=ABAA0//<<BBBBCCCBABCCC?BB@BGCCCCCCD@CCCCC?C@BBBE@D@CBBBBDC>C?BBBBB3BB>AAA@2?CCC?CBC?@A8::?AAA=>?>BBABC?BBB?B?BCCBBB>><>@AA<@@AA;;;==BBBA@@@B;=>=;??;@<?>>>FAA>>;<>>CD2A<A<@@@@@/=====-3-----7;:;/666'279883905548DCA====A=AAA@@@:>>@=@@@>>>@@@@?B>>>AA>>:>@@@@<@<?=?AA==>>
@ATNG8:01474:06903
GATGGTAGCTATACGTATATCTATGTACTCATTCGTTTCGGAAGAGACAGGTACGTTAATTAGTTAATAGCGTACTTCTTTTTCTTGCTTTTCTGTGGTATTCTTGCTAGTTACACTAGCCATCCTTACTGCGCTTCGATTGTTTGCGTTACTGCTGCAATATTGTTTAACGTGAGTCTTGTAAAACCTTCTTTTTACGTTTAACTCTTCGTGTTTAAAAATCTTGAATTCTTACTAGAGTTCCTGTATCTTCTGGGTCTCTCTGCTCACGCACTACCATCGATTCCGGATAGTCT
+
34=>9ADBDB==>666=>=@B<@;;>=@@@AC?CFJF?CE?B?;;9@@9:49AA>@9@4;.94;8=9==ABB;;5;9==?>=+5759////&///::8;;C>CD?AAAB982:A=8868808CA:?;;;;885972757;6>>>39?99.55<<;;33368771337(339;=585BBB8?>::9+9/6/5799<*<<=?A9A7999<187;556(/::;*;//+/<171;<49:<=;:973705///9684<98949./....55888?:::???A:>;;;>?=A==698//-97
@ATNG8:01432:06991
GATGTAGAGAGACTGTAGCGCACCCAGAAGATCAGGAACTCTAGAAGAATTCAGATTTTTAACACGAGAGTAAACGTAAAAAGAAGGTTTTACAAGACTCACGTTAACAATATTCAGCAGTACGCACACAATCGAAGCGCAGTAAGGATGGCTAGTGTAACTAGCAAGAATACCACGAAAGCAAGAAAAAGAAGTACGCTATTAACTATTAACGTACCTGTCTCTTCCGAAACGAATGAGTACGATGAGATCTCGTGTGCTACCATCGATTCCGGATAGTCT
+
==?@@CCDDBBAABBCBBBCCBEG>EBC?CDDCBB@B?@@CBBBB@CC@C@CCBBBBCC3C@BBBBBCBCCCC>AB;;;;;*;C>C?BBB<BEC@HBDBCBCCD@D?BB?BDD?BACDCCCBBBCCBBBC@CCAA?ACCAAABB?B@CBB@BCBBBCCC?BBAAAB?BC?BBD<??BBB=BBB@CCCCC3BB?B?>?CCBAA;?;?@BB;>;>@CBB@BBCBBCC@D@BBC>BCC@BBBBCBBBBCBBBBBB:::=@;;<@@A=A>>>@>8=9=9<>>?000
@ATNG8:01436:06963
GATGGTAGCTCTGCTCTGACTCTCGTACTCATTCGTTTCGGAAGAGACAGGTACGTTAATAGTTAATAGCGTACTTCTTTTTCTTGCTTTCGTGGTATTCTTGCTAGTTACACTAGCCATCCTTACTGCGCTTCGATTGTGTGCGTACTGCTGCAATATTGTTAACGTGAGTCTTGTAAAACCTTCTTTTTACGTTTACTCTCGTGTTAAAAATCTGAATTCTTCTAGAGTTCCTGATCTTCTGGGCAGACTCTCACACGCCTACCATCGATTCCGGATAGTCT
+
44<<7;A@?56655<<;>;?@?AACCCCCD@@?ABB<=AB?B?BBBAAAE@CCAABAGAAA@D@HAIBBBDAA@C?>>@@@,:;5:AAB=BBBB=ABB=@A=AABBBCACBB@@@CB@BBB@E@FECCAAAC@CCCC>BACBBBCCC@@ABAA>>9?;;5;;5;>B@BACCCBC?B:;:;-;4;4;BEEE0BB;;;0<AA@A@@;9:;@??@0A@@@C?C@BB@CDCCCBB@B?BBAAA@<;<IK?HBA@;;;AAAAABBA>AAA7;;@@CC?C?B@BDBCAA@
@ATNG8:01449:06953
ATGGTAGCACGAGTCACTCATATCCAGAAGATCAGGAACTCTAAGAAGAATTCAAGATTTTTAACATCAGAGAGTAAACGATTAAAAAAGAAGGTTTTTACAAGACTCACGTTAACAATATTGCAGCAGTACGCACACAATCGAAGCGCAGTAAGGATGGCTAGTGTAACTAGCAAGAATACCACGAAAGCAAGAAAAAGAAGTACGCTATTAACTATTAACGTACCTGTCTCTTCCGAAACGAATGAGTACTGCGTCTCACTCTCGCCTACCATCGATTCCGGATAGTCT
+
333-444:<555>=<<<:;5554;6944.49;;45.57999//)/7496380//)//////$-0579///7667789/6---(-8888%88+//4===+::<8=<:9<>:00+/9;=9>06.39<=BBCBBBBBBA@?C?DBBB=B@??<<<@=A>ABC?BBBB>?>C@DCCC?:6:A:99:366@@@9@??<?@@@@/AA=@888G@A@A<@<@>>><><?@DGG@DDBBBBB?B?BCC<BBB@BCBCCBB>?>ABBBCABADAABC@DDD@B?@?ACAC?C?BBBC:99
@ATNG8:01454:06957
GATGGTAGATATATGCACGCTCTACCTGAAGATCAGGAAACTCTAGAAGAAATTCAGATTTTTTAACACGAGAGTAAACGTAAAAAGAAGGTTTTACAAGACTCACGTTAACAATATTGCAGCAGTACGCACACAATCGAAGCGCAGTAAGGATGGCTAGTGTAACTAGCAAGAATACCACGAAAGCAAGAAAAAAGAAGTACGCTATTAACTATTAACGTACCTGTCTCTTCCGAAACGAATGAGTACTACTCTCAGAGACACACTACCATCGATTCCGGATAGTCT
+
/667188<ABAA>555<<556<65559994555999.44)449::::6433(3233//-8888#-(----577//6=2<<44444$4=397<=>2B=@@:66ABDDCC@D?BC@CAA>A@EBCCDBBB@@@BBBB@CBDC@CAA@CC@@=A@BAC?AEBA==;D@DBBBBB>@@<@??ADCDFC<>==8999999$08560//;;AB==<?:=>A=A=AACCC@BCBB;;;?B?BBC?CCC?CCBBCBCBBCBBBB??>CADCBAAACD?BBBBA@<@:;3:A>BBCC
@ATNG8:01457:06964
GATGGTAGCTCACGTACGTCACACGTACTCATTCGTTTCGGAAGAGACAGGTACGTTAATAGTTAATAGCGTACTTCTTTTTCTTGCTTTTCGTGGTATTCTTGCTAGTTACACTAGCCATCCTTACTGCGCTTCGATTGTGTGCGTACTGCTGCAATATTGTTAACGTGAGTCTTGTAAAACCTTCTTTTTACGTTTACTCTCGTGTTAAAAATCTTGAATTCTTCTAGAGTTCCTGATCTTCTGGTAGAGCGTGCATATATCTACCATCGATTCCGGTACTATGATCGTATTCCACC
+
////)//888;;4449554::///;///;<::7//0=8::8=89<<=?<?:<995?:>:?CA@=A?@A:99<93349::::)33137373&38::5@;:8<?3897:37/3379;;B=?=BB?B@BC???8878>AAC688?ABA@???A;;;:86/7<<77:6859>?=86622,22899)2,2059===*==99915555555525-....$../(/5052:91775696927/595///////3997755//..9<8;7;9>9=0556666164:/55579:5775257915..-(
@ATNG8:01464:06963
GATGCGAGCGAGTGTGTATACCAGAAGATCAGGAACTCTAGAAGAATTCAGATTTTTAACACGAGAGTAAACGTAAAAAGAAGGTTTTACAAGACTCACGTTAACAATATTGCAGCAGTACGCACACAATCGAAGCGCAGTAAGGATGGCTAGTGTAACTAGCAAGAATACCACGAAAGCAAGAAAAAGAAGTACGCTATTAACTATTAACGTACCTGTCTCTTCCGAAACGAATGAGTACGATGAGAGAGCTCTCTCTACCATCGATTCCGGATAGTCT
+
==B@@@BBBCCCBBBCECCCC@CCCAEDDC999:?BBCBCCC?CC?C@CDD?????.??BBCCCGCD?>>7<?9:;;;*;D>B>BBB:BCCADABBBBB@@<@?BB@BCD@DCAABCCCCCCBDCCCD?C@@@@B@@AAAAB@C@CBC>ADDDDAAA?BBBBCC?DC@BBB999AAA9A@@=>@@@@2AC@CA@@CAAAA:>;>>@@:=:=ACAA?ACAA????B@BBB=BCCAAAABBCCBAABBCCCC@?>======AC=AAAAAA;A<A=????===
@ATNG8:01468:06951
GATGGTAGTGTGGTGTCTGAGTAGTACTCATACTGTTTTCGGAAGAGACAGGTACGTTAATAGTTAATAGCGTACTTCTTTTTCTTGCTTTCGTGGTATTCTTGCTAGTTACACTAGCCATCCTTACTGCGCTTCGATTGTGTGCGTACTGCTGCAATATTGTTAACGTGAGTCTTGTAAAACCTTCTTTTTACGTTTACTCTCGTGTTAAAAATCTGAATTCTTCTAGAGTTCCTATCTCTGGGATGTGTGCGCAGTGCCTACCATCGATTCCGGATAGTCT
+
////)///:<49.44477////788///5,,-------&-7274665>=;:7;<?<<<?<@?@B?C@CBBC=@@@B297777'77133=;(3465.59;496(-----;8</66<=55.544.45;;@BA@>@8<<00*0>><BDCCABAA@>>99.444<@@4909;@==@@AA=AABEF9C?@;:;;;;*;C;;<0;;;;@ABAA>29999'9=?A>:><>>499??@9949<@:??@@@??7==555444:4455:<5<5605;=5557;0525;;:7//
@ATNG8:01473:06977
GATGGTAGGACGAGCGTCTGAGAGGTACTCATTCGTTTCGGAAGAGACAGGTACGTTAATAGTTAATAGCGTACTTCTTTTTCTTGCTTTCGTGGTATTCTTGCTAGTTACACTAGCCATCCTTACTGCGCTTCGATTGTGTGCGTACTGCTGCAATATTGTTAACGTGAGTCTTGTAAAACCTTCTTTTTACGTTTACTCTCGTGTTAAAAATCTGAATTCTTCTAGATTCCTGATCTTCTGGGCTCGCTGATATGCGCTACATCGATTCCGGATAGTCT
+
:8:A7?:C?555;=;<CCB@<CAA>@BBCCBB?BCCD=BC@D@CCCBBAB899@B@>A?A===*0*/::;;;;==:=@@@@+=B>BBBC=CCBC@CCC=AB7;;@?@A=ACBCBDDD?BCD?C?CCBBAAADACCBB>BACCCCCBCD;;;BBBA=;;;?BB=A>;;;CCCCCD=A;9::*:;A;;;;;;*;A;;;6:BDAAABBDC?CDFF1@??@@:>;@A<ACABAC@B>ACB;;;7:9CC:@==<00000///;;<<<====>>>;>9=9<=A?888
@ATNG8:01431:07023
GATGGTAGCTCTGCTCTGACTCTCGTACTCATTCGTTTCGGAAGAGACAGGTACGTTAATAGTTAATAGCTGTACTTCTTTTTCTTGCTTTCGTGGTATTCTTGCTAGTTACACTAGCCATCCTTACTGCGCTTCGATTGTGTGCGTACTGCTGCAATATTGTTAACGTGAGTCTTGTAAAACCTTCTTTTTACGTTTACTCTCGTGTTAAAAATCTGAATTCTTCTAGAGTTCCTGATCTTCTGGGCAGACTCTCACACGCCTACCATCGATTCCGGATAGTCT
+
88;@455<889555==>>?>66666=<99;55.4444(4;.4.4995559.56;;<7=7655;6<6666655:955.5;;;=,7;5///9/9799.449.44.444434394444444.4;;294;;;:99::)///939:655<;::=;;;655;5;44.44.45@<@>@;;;=5:5555&549455599(9@@AD>A696<<<;;;7<<<<*>:>9949299:9;:A:9:<A4:9??@<?>CCC>999@@>>?@@@BCCD?@??;>>>@@@<@=?3777=999
@ATNG8:01435:07025
GATGGTAGTGTCATATGAGAGTGTGTACTCATTCGTTTCGGAAGAGACAGGTACGTTAATAGTTAATAGCGTACTTCTTTTTCTTGCTTTCGTGGTATTCTTGCTAGTTACACTAGCCATCCTTACTGCGCTTCGATTGTGTGCGTACTGCTGCAATATTGTTAACGTGAGTCTTGTAAAACCTTCTTTTTACGTTTACTCTCGTGTTAAAAATCTGAATTCTTCTAGAGTTCCTGATCTTCTGGGTGTATCAGCGAGTATCTAATCGATTCCGGATAGTCT
+
DBAC?DDBB?AACCCCCBBBCCCGECCCCC998:CCC>CC?B@CCCBBBD@CCBDE?D?DBBB?C?EGDBBBBBB@DCCCC1CC@CABB=BCEF?CBC@CD@AAACCEACCCCCCCC?CDD?B=BCCEBCBB=BBCD@CCCCCCCCCCCCCCCDC?CDD@CC?C?CCCCBBBBB?A@@@@8@>B;:::::*:AABE=BBCBBBBCCFADDDD0BBBEJAC@CC@CCCCCBB@D@BBBCCC@CCBB>CCCCCCCDCCCCCCCCCC?CCCCC?C?C?CCCC999
@ATNG8:01444:07018
GATTAGTCTCAGATAGTCTATAGTACTCATTCGTTTCGGAAGAGACAGGTACGTTAATAGTTAATAGCGTACTTCTTTTTCTTGCTTTCGTGGTATTCTTGCTAGTTACACTAGCCATCCTTACTGCGCTTCGATTGTGTGCGTACTGCTGCAATATTGTTAACGTGAGTCTTGTAAAACCTTCTTTTTACGTTTACTCTCGTGTTAAAAATCTGAATTCTTCTAGAGTTCCTGATCTTCTGGAGATACACATGATACTCTACCATCGATTCCGGATAGTCT
+
CDA?CDAABCBCBBBBBBBCCBBBCCGCCB@CCCD<@@@E@EBBBBBB=ABCCD?B7;9@B>B=AAAA=@==B?<?EEE5ED>@<;;0;;<?:A@B?BB:;;@B;;9;BCABBBB?AAD@CADDA@ABBG@CCCC>BBB@@@B;;;A@;;:@B>::9;>@:?8>59666<?DA@AADD9C@C@BBBBB0ABBBB;@AB;;;BBBC@CGGC5CBBCDAB?BB:<;BBBBB@C@;;:A@@?CCB@CDCABB@@BAFFF@@?BCB@9;000@@<@<@:AAABBBB
@ATNG8:01447:07020
ATGGTAGCTCACGTACGTCACACGTACTCATTCGTTTCGGAATGAGACAGGTACGTTAATAGTTAATAGCGTACTTCTTTTTCTTGCTTTTCGTGGTATTCTTGCTAGTTACACTAGCCATCCTTACTGCGCTTCGATGTTGTGCGTACTGCTGCAATATTGTTAATCGTGAGTCTTGTAAAACCTTTCTTTTTACGTTTAACTCTTCGTGTTTAAAAATCTGAATTCTTACTAGAGTTCCTGATCTTCTGGTCTACTACACTGTACTCTACCATGATTCCGGACTATCTATCACCGGACG
+
/66179@>?:944444544::<?995544443=9<=199)/)////99::8<=554.4.44997;.444888;5545===>+<;4989:9+8;44.433-39490////(////778848==8=8<;733257266----(-77765556662225+222022+2+2275556688062222&2+22(27:8;)22;88/6,22885:88<==.6666'6///84868858>;;;A;A;A7;;?@==:;7606///56668///8999>=<=5:;<<A;@9>8999///=@7769070..-
@ATNG8:01462:07023
GATGGTAGAGTACAGTGTAGTAGACCAGAAGATCGGAACTCTAGAAGAATTCAGATTTTTTAACACGAGAGTAAACGTAAAAAAGAAGGTTTTTACAAGACTCACGTTTAACAATATTGCAGCAGTACGCACACAATCGAAGCGCAGTAAGGATGGCTAGTGTAACTAGCAAGAATACCACGAAAGCAAGAAAAAAGAAGTACGCTATTAACTATTAACGTACCTGTCTCTTCCGAAACGAATGAGTACTATAGACTATCTGAGACTACCATCGATTCCGGATAGTCT
+
5?>>@BBACCCBBCCBBBCCCCAAB>BCCACECCF9::;BDBAAA>;;5:=@A@?=====&?<AABA??BC?><5<<......%..*.(-555'8-0,/;;;=A<99949;@C@BBB@BABBCCCCCCECB@@@C?B@A@>@@@A@@?B?C?CBB@BFDCAAAC@BBB?@??BF????499999,9>>;@@@@AA'@A??::9BB@=>:>:>>AB<?<??B;;8;BAABBB?D?BBC<A:949??AABBCBBBCBABA>ABCAAAAAAB?BABABB?B@F?BA>>999
@ATNG8:01466:07021
GATGGTAGTGATACAGATCAGACACCAGAAGATCAGGAACTCTAGAAGAATTCAGATTTTTAACATCGAGAGTAAACGTAAAAAGAAGGTTTTACAAGACTCACGTTTAACAATATTGCAGCAGTACGCACACAATCGAAGCGCAGTAAGGATGGCTAGTGTAACTAGCAAGAATACCACGAAAAGCAAGAAAAAAGAAGTTACGCTATTAACTATTAACGATACCTGTCTCTTCCGAAAACGATGAGTACTGCGTCTCACTCTCGCCTACCATCGATTCCGGATAGTCT
+
33::5<DBA@@A669??@@;=A=6;.55<.5599:5.57<99///;8;868900/77;;;+:47;<737388333(3333333$33,3,333&3776:;:=:::<;=1878;9=;<788;:CBA=CCAAAAAIGACBCC@BBBCBBCB=C=@;;9<DDCCDDC@@?@BBA>BB?BBA:>=:999+99930;;;;;&:>;00,00>@@B>=A=@@@@=@9=;;:881886;<<8482////&..55572..7...6:@:?????@B@@=ACC?B?A@BB?B>A>@A@>000
@ATNG8:01467:07019
GATGGTAGCTCTGCTCTGACTCTCGTACTCATTCGTTTCGGAAGAGACAGGTACGTTAATAGTTAATAGCGTACTTCTTTTTTCTTGCTTTCGTGGTATTCTTGCTAGTTACACTAGCCATCCTTACTGCGCTTCGATTGTGTGCGTACTGCTGCAATATTGTTAACGTGAGTCTTGTAAAACCTTCTTTTTACGTTTACTCTCGTGTTAAAAATCTGAATTCTTCTAGAGTTCCTGATCTTCTTGCGCGTATGTATGTCGCCTACCATCGATTCCGGATAGTCT
+
38=>>AAB9;6;@BCCCBBBBAA96;??BBBB?B@<>8>?@C?CCCAABF@CCAAAEDABBBC@CBEFFCCB@;@;9:;;;;%;=<9=BB<B=>B6?;;;;B=B@@?BD@CCDHDCCB@BCC?A>BBBA@C@?<?CBB@CCCBBBBCBCCBBBAAC?CCC?@@>@?@BBCBBCBB>B;;;<.<>C=;;<;;*;ABCC=CCCCCCCBBA=AAAA0AAABA>A?BD?BCBCCBB?B@BECBBB>@@?CCBA@ABBBBCBBBBBB?BBB?CBBBBD?C?A?CCCC??>
@ATNG8:01474:07004
GATGGTAGCTCGTGCTCTGACTCTCGTCTCATCGTTTCGGAAGAGACAGGTACGTTAATAGTTAATAGCGTACTTCTTTTTTCTTTGCTTTCGTGGTATTCTTGCTAGTTACACTAGCCATCCTTACTGCGCTTCGATTGTGTGCGTACTGCTGCAATATTGTAACGTTGAGTCTTGTAAAACCTTCTTTTTACGTTTACTCTCGTGTTAAAAATCTGAATTCTTCTAGAGTTCCTGATCTTCTGGGCAGACTCTCACACGCCTACCATCGATTCCGGATATGTCT
+
44=>788:84444445=:77///////5/7///777.8:5:8>;;;<=<.///77)/)/9994;7666<<///;5//////#///)4;;>25455.5555:=166>=<<8555<;;:<8;49242559;>9:B4959>:?@@<=0//;9<99@;>=69;;600/)--/)/7:<55.57777+7)/)/9;;;*</65<29-,,,,,,,505788':4455.54995:::<<<<5:5553998.4455)5;9;??665:=<55/5;77)////8>9;896::///:99
@ATNG8:01485:06427
GATGTAGCTCTGCTCTGACTCTCGTACTCATTCGTTTCGGAAGAGACAGGTACGTTAATAGTTAATAGCGTACTTCTTTTTCTTGCTTTCGTGGTATTCTTGCTAGTTACACTAGCCATCCTTACTGCGCTTCGATTGTGTGCGTACTGCTGCAATATTGTTAACTTGAGTCTTGTAAAACCTTCTTTTTACGTTTACTCTCGTGTTAAAAATCTGAATTCTTCTAGAGTTCCTGATCTTCTGGGTCTACGCTCGTCGCGCTACCATCGATTCCGGATAGTCT
+
4=<<BEDCBABBCCCCCBBBDDCCCCCABBB@BDDD>BC?C@BCCCBBCACC;:;?C?BACGAC?CJCCCECCCACBBCB5CC@BBDD?CCAA=ACA=BF9;;CCBBABBCCDCCB@BCC?C@BCCDBBBC@BBBB?CCDCCBCDCCCDBBBBB?BAA=AC=@=@A@CCDFCCABBBLL;D@C@BCBCB2BB<<;0::??==@@9949??<+<;?;?6=78827A;?<<@=@=@B??>A177??8?B?>>>>==@@??====;;5;@;;;@=A=A=AB==;;;
@ATNG8:01486:06445
GATGGTAGTGCGTGAGAGAGAGACCCAGAAGATCAGGAACTCTAGAAGAATTCAGATTTTTAACACGAGAGTAAACGTAAAAAGAAGGTTTTACAAGACTCACGTTAACAATATTGCAGCAGTACGCACACAATCGAAGCGCAGTAAGGATGGCTAGTGTAACTAGCAAGAATACCACGAAAGCAAGAAAAAGAAGTACGCTATTAACTATTAACGTACCTGTCTCTTCCGAAACGAATGAGTACTATAGACTATCTGAGACTACCATCGATTCCGGATAGTCT
+
4;AD@CCA@@A:;66??CDCBBAA@:@BB=BAAAA@;A@CBBBBBB>BD?BABBBBBBBB3@=B:::BA@D9::-9B;;;:9$9<7<5;;:*9@@=ABBBBCCBB>B>AA=ABB?BCCCBCBDBBBCCBCCC@CCCC?BBCCCBBB@C@CBB@BCBECCCC@CBBABC@CA<A@@000@@@7;=>;=>=??1?A?C999CBBBB?C?DAAA7;59?@@@@BCBCBCC@B?A>=5;00+000;;;BBBDBB???BBCBBACCBC@A=????BC@C?B?BBBA999
@ATNG8:01502:06420
GATGTAGTGTCATATGAGAGTGTGTACTCATTCGTTTCGGAAGAGACAGGTACGTTAATAGTTAATAGCGTAACTTCTTTTTCTTGCTTTCGTGGTATTCTTGCTAGTTACACTAGCCATCCTTACTGCGCTTCGATTGTTTGCGTACTGCTGCAATATTGTTAACGTGAGTCTTGTAAAACCTTCTTTTTACGTTTACTCTCGTGTTAAAAATCTGAATTCTTCTAGAGTTCCTGATCTTCTGGATAGCGACGCGATATACTACCATCGATTCCGGATAGTCT
+
44<<<===B>@@;;;<CCC>BBBG=666<;85559=4;:5:544499;95::955.59<779,0,/<99<6615<.55999(55.44:>09944.455.5<.56<<<<9==BBBAA>>999?@=@@;:;::?;@:9569>;4;?=>>><<:995505<<:@A<?7@?@996<<>8==C?=0=298:BBBB.::>?=,999999>>@@4;:;9*9999@@C;@@?;;:A@AA>@?AAA>>=2::@;?BC;<;DCCB;;;CBBBB@@=@AA@AA>A?B=@??@:::
@ATNG8:01506:06443
GATGGTAGCTATACGTATATCTATGTACTCATTCGTTTCGGAATGAGACAGGTACGTTAATAGTTAATAGCGTACTTCTTTTTCTTGCTTTTCGTGGTATTCTTGCTAGTTACACTAGCCATCCTTACTGCGCTTCGATTGTGTGCGTACTGCTGCAATATTGTTAACGTGAGTCTTGTAAAACCTTCTTTTTACGTTTACTCTTCGTGTTTAAAAATCTGAATTCTTACTAGAGTTCCTGATCTTCTGGATAGCGACGCGATATACTACCATCGATTCCGGATAGTCT
+
--7738=B=A<B=666?>?=>@>666665;;949/00+0>*0)////::;;9<C@CB>A=@@@A=B<?@@@@AA<=9BCDDC2A=6;3333&3:44.59=9?C@DCCBCB9:8>>BBBB?BCC?B?BA>??8994<9;;9>=9::<<:::A;:;::93:::9881806==;///;;697988+8(/*/6;9;*66777*//355.57;7991:?>?/@;;:=8<<;;5;===@@BB<A6>9;=////=<9====<><<<<768A:;;;;=6;---66(-*-0877=6//
@ATNG8:01507:06425
GATGTATAGAGCTCTACATAGTACTCATTCGTTTCGGAAGAGACAGGTACGTTAATAGTTAATAGCGTACTTCTTTTTCTTGCTTTCGTGGTATTCTTGCTAGTTACACTAGCCATCCTTACTGCGCTTCGATTGTGTGCGTACTGCTGCAATATTGTTAACGTGAGTCTTGTAAAACCTTCTTTTTACGTTTACTCTCGTGTTAAAAATCTGAATTCTTCTAGAGTTCCTGATCTTCTGGATATGAGTGACTCGTGCTACCATCGATTCCGGATAGTCT
+
:?BCBDCBBBBCCCBBBCBCDBCBCC@?;????<AC@C@CCCBDBB?BDCCC?C?BBBD?C@CCAAAACCC@BBBBB3BB?AAA?;ACAA=BAB>BC<???CCC?ABCCBB@B=@BB>B>AA@??<>@;C>><7<<?<<=??AB?>?AAAA;?@@<??<?<@@@@AAAAA;@@@AA5A=B;<<<<<+;=666.666///<9:=:?>>>/<@@@B=B=;;8;@AA===;><??BEAA7;;B=BB@@@<<;@@@BAA@????@<??==<<6<8=8=;;;///
@ATNG8:01510:06444
GATGGTAGCTATACGTATATCTATGTACTCATTCGTTTCGGAAGAGACAGGTACGTTAATAGTTAATAGCGTACTTCTTTTTCTTGCTTTTCGTGGTATTCTTGCTAGTTATCACTAGCCATCCTTACTGCTGCTTCGATTGTGTGCGTACTGCTGCAATATTGTTAACGTGAGTCTTGTAAAACCTTCTTTTTACGTTTAACTCTCGTGTTTAAAAATCTGAATTCTTCTAGAGTTCCTGATCTTCTGGGTCTCTCTCTCACGCACTACCATCGATTCC
+
////)////:<@??;<=BBB>@>666654555.59>9599.5.555;;<@?BC@:;4;;?>=>:?=ACBC@@;;<599:9:)335:89::/9<<A7?;A@CD@A:00:;60//8<=<?A?88869388////.37066..(...567;A>>>>A858;175=9;;5;7;799:88<A157777)7.7-22979(77555.538://.797@@7@ABA.A:;75.567728<;??>>;A7=<>@9:59???8::;====::///==>73--)----67072
@ATNG8:01521:06400
GATGGTAGTGATACAGATCAGACACCAGAAGATCAGGAACTCTAAGAAGAATTCAGATTTTTAACATCGAGAGTAAACGTAAAAAGAAGGTTTTACAAGACTCACGTTAACAATATTGCAGCAGTACGCACACAATCGAAGCGCAGTAAGGATGGCTAGTGTAACTAGCAAGAATACCACGAAAGCAAGAAAAAGAAGTACGCTATTAACTATTAACGTACCTGTCTCTTCCGAAACGAATGAGTACTGCGTCTCACTCTCGCCTACCATCGATTCCGGATAGTCT
+
338:5;CCCBBB@?==666;;;@00)/7:)/0559949;;<<00)/838738600---888)8+-///6//38333(3788888'8717,333&38839;::99733,3179399:58558==>>ABBDBBACC?CCBB>@?C@AA@?<@?AAA?BBBBCCCB?CCDDCC@??=???=AA::929A@;=????1?C?CBBBBB@@@,/+/:<=5859BECCACCBBBBB@C@BDD<A@B?BBBDAAABBA?A@BCBBCCBBBC@CCC>??BAAB?B?B?B@AA;::
@ATNG8:01481:06467
GATGGTAGGAGACACGTCGCACACGTACTCATTCGTTTCGGAAGAGACAGGTACGTTAATAGTTAATAGCGTACTTCTTTTTCTTGCTTTTCTGTGGTATTCTTGCTAGTTACACTAGCCATCCTTACTGCGCTTCGATTGTGTGCGTACTGCTGCAATATTGTTAACGTGAGTCTTGTAAACCTTTCTTTTTACGTTTAACTCTCGTGTTTAAAAATCTTGAATTCTACTAGAGTTCCTTGATCTTCTGGGTCTACGCTCGTCGCGCTACCATCGATTCCGGATAGTCTTC
+
9=;A<>?@<??=@A<A??;;A=>CAA@@4955.599909<.5.66<<==@;??BCB>A6;::>8@8=@<>>:9997;@AB=1@A?>////&///9:)0/3.3949?>>>?8;;65559>37;;;A;=>?@;788:?A==:>>>?>@676999;<<<=5;9:6;=8=:=>???>>==89566)2-55'57696.5;;;;4;3//.7865557'5565'5783:55846-----445:5:/5.3.--92--/80666?AA????>==:;///=9====@@=@>E:>=;;7:956
@ATNG8:01490:06476
ATGGTAGGACGAGCGTCTGAGAGGTACTCATTCGTTTCGGAAGAGACAGGTACGTTAATAGTTAATAGCGTACTTCTTTTTCTTGCTTTCGTGGTATTCTTGCTAGTTACACTAGCCATCCTTACTGCGCTTCGATTGTGTGCGTACTGCTGCAATATTGTTAACGTGAGTCTTGTAAAACCTTCTTTTTACGTTTACTCTCGTGTTAAAAATCTGAATTCTTCTAGAGTTCCTGATCTTCTGGGCAGACTCTCACACGCCTACCATCGATTCCGGATAGTCT
+
///)///)/////3334;;;;==9<=B?@?C?C99949>:>8BBBBBBC@CCBBCACACCBB@BBCCCCIGHCC>BBBBA0@B5;:::.;A;;495<75646=BBBC@BDCBBCCCACDE@C@CCBBBBCF@CBCB?AACDDDBBBCCBBBBBC@BBB@BB@B?BCEEBBBBA=@CCBB7B5;5;BBBB2ADAA@;A;;;AABAAA5;;;;*:@@?B>B=A@?ACCCC;;;:?BABBBB?B;<;7;BBBBBB;;;;<;AA<@D@-0000>><@@C@BBBLCBA
@ATNG8:01494:06484
GATGGTAGATACTCGCTGATACACCCAGAAGATCAGGAACTCTAGAAGAATTCAGATTTTTAACACGGGAGTAAACGTAAAAAGAAGGTTTTACAAGACTCACGTTAACAATATTGCAGCAGTACGCACACAATCGAAGCGCAGTAAGGATGGCTAGTTTAACTAGCAAGAATACCACGAAAGCAAGAAAAAGAAGTACGACTATTAACTATTAACGTACCTGTCTCTTCCGAAACGAATGAGTAACTATAGACTATCTGAGACTACCATCGATTCCGGATAGTCT
+
45<>;>CCCCBBBBBBCCCCCBBDD>CCB?CCCD@@>?@CCCA@AC?CC?A?CB?=?>><,?=@@ABD>AA?>>7=?=><<<,;=9=9===+0/;59/33999=;/8/6=8=;:4;:===AA@@@??????A;@@@F:>>=;;;//-/9=<C?A?9::>5=;?@;;=>99939@A<A><;;1:9:488888(8>:=8/////;:;1;7;C@@;<99----4;335=:=8<8:;;3:??;;00:00*0:::?@?>>BBBBB@A@ABCC@CAA@??<?=@=ABAB999
@ATNG8:01508:06496
GATGGTAGTGATACAGATCAGACACCAGAAGATCAGGAACTCTAGAAGAATTCAGATTTTTAACACGAGAGTAAACGTAAAAAGAAGGTTTTACAAGACTCACGTTAACAATATTGCAGCAGTACGCACACAATCGAAGCGCAGTAAGGATGGCTAGTGTAACTAGCAAGAATACCACGAAAGCAAGAAAAAGAAGTACGCTATTAACTATTAACGTACCTGTCTCTTCCGAAACGATGAGTACTGCGTCTCACTCTCGCCTACCATCGATTCCGGATAGTCT
+
4<<<?BBCCCAA;=BCAB@@B@B@B>BCC@BB@9:58=8<@?:;5<8<<7@@::5::>=>+=9<A@BBAA?999+:=@BBBC1?@=??BBB;CBB?BBBBDCCCC?B?AA=ABB@BBBBBCCCCEECCCDCC@BBCC@CBBBBBBB?B?B@?>?BCCBBBD@CCCCCC?CC@AAA?AABBB<AA@=@CCCC2CC?D@@@CBB>><>?B?@A=A=CACCC?BBCCBBC=@=@AA<ADCBBCCCCCBBBBBAABBCCCBBBB?BCC@B?@?BC?C?C?DCCC999
@ATNG8:01509:06462
GATGGTAGTATAGAGCTCTACATAGTACTCATTCGTTTCGGAAGAGACAGGTACGTTAATAGTTAATAGCGTACTTCTTTTTCTTGCTTTTCGTGGTATTCTTGCTAGTTACACTAGCCATCCTTACTGCGCTTCGATTGTGTGCGTACTGCTGCAATATTGTTAACGTGAGTCTTGTAAAACCTTCTTTTTACGTTTAACTCTTCGTGTTTAAAAATCTGAATTCTTACTAGAGTTCCTGATCTTCTGGGTGCGCTACAGTCTCTCTACCATCGATTCCGGATAGTCT
+
333838;BAA@;96<<:;;@=BBCCCDC@CCC>C;;;0:B;@;995>?<A>BCCBB?B=????=A<@@AB>=8:<7<B===+BA>A8888.7;:;7@;@?BB@BAAAAA59444;:@<;9995:;<=?885;<7=;;;<=>>?>AA;;;?>=888818789:;5;57:=@?=>@D=A////'/(/)/;;;;,:9===,818=8818A=888*8:::*:=>:9587//,/=:9:@@@<A<>=<@9:569::2///:::A@@@@===@@<;=16///==0613062,,,,,
@ATNG8:01520:06475
ATGGTAGCACGAGTCACTCATATCCAGAAGCATCAGGAACTCTAAGAAGAATTCAGAATTTTTAACATCGAGAGTAAACTGATTAAAAAGAAAGGTTTTACAAGACTCACGTTAACAATATTGCAGCAGTACGCACACAATCGAAGCGCAGTAAGGATGGCTAGTGTAACTAGCAAGAATACCACGAAAGCAAGAAAAAGAAGTACGCTATTAACTATTAACGTACCTGTCTCTTCCGAAACGAATGAGTACGATGAGAGAGCTCTCTCTACCATCGATTCCGGATAGTCT
+
-55377<<955::;=>=<<:554<8///)///7:5505799965.5<497)/)////)////$/2744494448777./////)////$/--(-39::&//748:;;B@@98276>?6<<=5:997CCCC@@@CCBBCC?CBBB?BCBBBBBB;?<?AA?ABBB989A>ABCC?><>B;@@@?A><<;1=;:4::::;+7;7:///==???=A=??>@=B=AAD:::;CBBCCC?B@CCD=CBB@BCCCBBCBBBABBBBBBBA@@@@@@??;?A???A?A?B@BA@D;;;
@ATNG8:01523:06456
ATGGTAGCACGAGTCACTCATATCCAGAAGATCAGGAACTCTAAGAAGAATTCAAGAATTTTTTAACATTCAGAGAGTAAAACGATTAAAAAAAAGAAGGGTTTTTACAAGACTCACGTTTAACAATATTGCAGCAGTACGCACACAATCGAAGCGCAGTAAGGATGGCTAGTGTAACTAGCAAGAATACACGAAAGCAAGAAAAAGAAGTACGCTATTAACTATTAACGTACCTGTCTCTTCCGAACGAATGAGTACTGCGTCTCACTCTCGCCTACCATCGATTCCGGATAGTCT
+
,25067@>@94444:::;=:554<6444.477///)/5;;;6616;7<<.5.//)//)/;;;;%615--(-/////33333&3333-3333333"33,/6.6888'///06696773377(7577,333,3786<ACBBCBBBAAAB?BBBC@BAA@AA=?;?=AAC@BEBCBBBB?BBBB?>9:8366///9991::?;>@A@A/??9?8:8AAA@@:>:=>?>6:47;AAA@BBAAAAA<@=?A?@AB@BBCCBBBBBBBCCBB@@@BCBBD@DCC?CAAACC?B?A?BCDCB@@
@ATNG8:01523:06477
GATGGTAGGAGACACGTCGCACACGTACTCATTCGTTTCGGAAGAGACAGGTACGTTAATAGTTAATAGCGTACTTCTTTTTCTTGCTTTTCGTGGTATTCTTGCTAGTTACACTAGCCATCCTTACTGCGCTTCGATTGTGTGCGTACTGCTGCAATATTGTTAACGTGAGTCTTGTAAAACCTTCTTTTTACGTTTAACTCTTCGTGTTTAAAAATCTGAATCTTACTAGAGTTCCTGATCTTCTGGGCTGCGCTGATATGCGCTACCATCGATTCCGGATAGTCT
+
44;<7<BC?BA@@?665;;;DBBBC@@?=B?>5??A@:@D:?6665::;;7;=>>@<B5<:44.4.48<<<:::;9BCCCC2??<8::::.:<;;7=:@<??>BBABBA=AAAABBBB?ACC@C???;9957:6;=>>=?@@BAB>=>=?==>@A@<;;;=;;5;9=>?A@@@@@:>;;;;/;1838>KHH/AA99:07177//*/=><??9<===,=///@59=>5;:>@@???:=:=<<>//,-79=49-//;;99>@??>>>A@@A<????@@<@<A=B==<///
@ATNG8:01481:06516
ATGTAGCTCTGCTCTGACTCTCGTACTCATTCGTTTCGGAAGAGACAGGTACGTTAATAGTTAATAGCGTACTTCTTTTTCTTGCTTTCGTGGTATTCTTGCTAGTTACACTAGCCATCCTTACTGCGCTTGATTGTGTGCGTACTGCTGCAATATTGTTAACGTGAGTCTTGTAAAACCTTCTTTTTACGTTTACTCTCGTGTTAAAAATCTGAATTCTTCTAGAGTTCCTGATCTTCTGGTGAGATATGCATGATGCTACCATCGATTCCGGATAGTCT
+
-------//4;:=BB;5555555555;://,/:::3;<8<8<@@ABBB?B@BCC?B>BCCBAFAGCCCDCCBB>BBBAA2BB>BBBB=A@A>,0/<6<>;??@AAB?BBBCBBBB?CBB?C@DDECBCDC@CDC>@@CCCCCCCA?BBBBAA>BCC@CC?C@@@@BBBCCC?C;;;;7;@D?CCCCC2CCCCC>CBBAAAC@@@;@@@@,A@@ACAE@BB?BBBCCCD@C?AABDCC@BBC@CCCCCCCCBBBCCCDBBBCC@C???CB@B?B?BCDCBA@
@ATNG8:01504:06539
GATGGTAGAGTATCATGTGTATCTCCAGAAATCAGGAACTCTAGAAGAATTCAGATTTTTAACACGAGAGTAAACGTAAAAAGAAGGTTTTACAAGACTCACGTTAACAATATTGCAGCAGTACGCACACAATCGAAGCGCAGTAAGGATGGCTAGTGTAACTAGCAAGAATACCACGAAAGCAAGAAAAAGAAGTACGCTATTAACTATTAACGTACCTGTCTCTTCCGAAACGAATGAGTACTATAGACTATCTGAGACTACCATCGATTCCGGATAGTCT
+
389;=@ACBBBBBBB;;;BAA@AAC@B<?@6?;@?:>;?@A<BBB<??9<677445599'5=@BCCCCCCCBB<BB>>>>>0>C=B4;;;.;BB?CCCCDCCCD@C@??<?@@=ABBBBBBBBBCEFCCBB?BDCC?BACCCCBD@D@DBB?ABBCAAAD?CCABBB?CC?BBB>AA?>=7???9?@@@A2AC@CA@ADCBBB>A>ACDC?A??ACDC@BBBCBCD@D@CDD>F@@=????BBCBBBCCCCBBBCCCBBBCABB?CABABB>B>B>BBBB888
@ATNG8:01514:06518
GATGGTAGTCTCAGATAGTCTATAGTACTCATTCGTTTCGGAAGAGACAGGTACGTTAATAGTTAATAGCGTACTTCTTTTTCTTGCTTTCGTGGTATTCTTGCTAGTTACACTAGCCATCCTTACTGCGCTTCGATTGTGTGCGTACTGCTGCAATATTGTTAACGTGAGTCTTGTAAAACCTTCTTTTTACGTTTACTCTCGTGTTAAAAATCTGAATTCTTCTAGAGTTCCTGATCTTCTGGACAGAGTGTGCAGATACTACCATCGATTCCGGATAGTCT
+
----(---/<444:9:<=666>>>=><<655;4556?8A@<>:;;;<@;<7;A?B@?C>BA@A=A;@@>655;;;.44444$44.48==4:;;<9??A:@>666BBBC@BBLFCBBB>ABB@C@CCCCAB@@>@CCC@CAAADCCBBBBBAABAA>BBB@CC@A?ABBBCDDDDACBCJD<C?B=<;;;;*;BBBD>AACAACDBA@5;;;;*;@@AA?B?BD@CCCDCBB@B@CCCCCC@BBB@CDDEDCCCB99:BDCCCCCC@BBBBBB?C?B?CDDBBBB
@ATNG8:01520:06509
GATGGTAGAGTACAGTGTAGTAGACCAGAAGATCAGGAACTCTAGAAGAATTCAGATTTTTAACACGAGAGTAAACGTAAAAAGAAGGTTTTACAAGACTCACGTTAACAATTTTGCAGCAGTACGCACACAATCGAAGCGCAGTAAGGATGGCTAGTGTAACTAGCAAGAATACCACGAAAGCAAGAAAAAGAAGTACGCTATTAACTATTAACGTACCTGTCTCTTCCGAAACGAATGAGTACTATAGACTATCTGAGACTACCATCGATTCCGGATAGTCT
+
4<=>@CCCCCCCBCBBBBEDDCGBA?ADD@CCCBAB>B?BBCBBBB@BB?B?A??9::::):<ABCCBBCD?><3;>:;;;;*;C=A5;;;*:A@;@AABFDCDC?C?@@=@BA8BCABACCCCCCCCCBBC?BC??>@CBBBBBB@B@B@@>@BBCCCCC>AABACC?BB@BBB>AAABB<CBB?BBBBB3BC?CA@@BBAAA6:7:>>>6;7;@BAB@CBAA@A@;==@@@9?BA?BBAABCCCCCDBBBBB>CCDDBBDCCD@DAAABB?B?B?AAA@999
@ATNG8:01479:06586
GATGGTAGCTCGCTGATGATATCTCCAGAAGATCAGTAACTCTAGAAGAATTCAGATTTTTAACACGAGAGTAAACGTAAAAAGAAGGTTTTACAAGACTCACGTTAACAATATTGCAGCAGTACGCACACAATCGAAGCGCAGTAAGGATGGCTAGTGTAACTAGCAAGAATACCACGAAAGCAAGAAAAAAGAAGTACGCTATTAACTATTAACGTACCTGTCTCTTCCGAAACGAATGAGTACGAGAGAGCACACGTGTCTACCATCGATTCCGGATAGTCT
+
/6883:9>=<555<C@?@@<@<<55.599166;;<595.5554:99399)/)/6744999'444:965<>9:9@:@A@@DCC1CC?A4;;:*::949??==@@9:89?BB@CCD?@@AAACCBBCDCCBCBB?BB;;7;BCBBBA@>B@;;;=@CB@A@CCADCCCCC@CC?A??=?BBCC:9:A;99::9:%:;;=A;CBBBBA;>:;;==3@9=:;;9?ABBBC@@<@<@AA<ABC?AAACCCBBBBBC>>?CCCCABBBBBA@<@000>>=A?@<BB@A;;;
@ATNG8:01490:06585
GATGGTAGCTCTGCTCTGACTCTCGTCTCATTCGTTTCGGAAGAGACAGGTACGTTAATAGTTAATAGCGTACTTCTTTTTCTTGCTTTCGTGGTATTCTTGCTAGTTACACTAGCCATCCTTACGGCGCTTCGATTGTGTGCGTACTGCTGCAATATTGTTAACGTGAGTCTTGTAAAACCTTCTTTTTACGTTTACTCTCGTGTTAAAAATCTGAATTCTTCTAGAGTTCCTGATCTTCTGGTGTCGTCTATCATGTACTACCATCGATTCCGGATAGTCT
+
//67179<>:;:<==9;:@;>:<669@@B59.9=>?<BC@C@BBBBB@A=ACBBB>B>ABA@=C?AABA<@<;B=@ABBC2AB?CBDB=ABBC?AAC>BB9;;BAAC@BAAADDDB@BBC@D@CDF?B@;;7;BBB?BBCBBBEAAACB988>>9@>@;@A=@<@BBA@<CDD>ABAA@7B=C>:;;;;*;@@A@8A@A@B@C@@A@CDED2C@@@C8:6;A=ABBBBAC@C9;;:;:B>AAB=A@BBBBBCCEDDAAADCCBB?AACCDC@C@C?DCCCCCC
@ATNG8:01495:06597
GATGGTAGGCGACAGTACATACGCGCCAGAAGATCAGGAACTCTAGAAGAATTACATGAATTTTTTAACACGAGAGTAAACGTAAAAAAGAAGGTTTTACAAGACTCACGTTAACAATATTGCAGCAGTACGCACACAATCGAAGCGCAGTAAGGATGGCTAGTGTAACTAGCAAGAATACCACGAAGCAAGAAAAAAGAAGTACGCTATTAACTATTAACGTACCTGTCTCTTCCGAAACGAATGAGTACAGAGAGTACGATATGTCTACCATCGATTCCGGATAGTCT
+
33383:=>7:///////99::9///95///4555>55.55555::;:)//27)//6--/)/////#/)/:/43:99::9/87333333#73131333&33:7<===444==7;>AA?AAA@CCBBD<;;BAABBBCCC?BA@@?B@@@:;;@=B>B;;9;FDDECBB?BDAAAB?@@=?AA6::@@;?==9>====<&<><;>8==<@A=5453;75,2,29<<=:><<<<<;.9.4<808::5::499>??=;<<;=A<989BB>>=;00)00==AD9835:=9////.
@ATNG8:01498:06598
GATGGTAGCTCTGCTCTGACTCTCGTACTCATTCTGTTTCGGAAGAGACAGGTACGTTAATAGTTAATAGCTGTACTTCTTTTTTCTTGCTTTCGTGGTATTCTTGCTAGTTACACTAGCCATCCTTACTGCGCTTCGATTGTGTGCGTACTGCTGCAATATTGTTAACGTGAGTCTTGTAAAACCTTCTTTTTACGTTTACTCTCGTGTTAAAAATCTGAATTCTTTTAGAGTTCCTGATCTTCTGGGTGCGCTACAGTCTCTCTACCATCGATTCCGGATAGTCT
+
8::;7;<CAA<CLFB@@@CBBBCBBAAABB;9399944)4<.4.5::8:??4:/76638(//683:7;88=;7;78949;;;;<%8=8=BC>6B>;:;:0,(,6(,,-88;6;:4438:=6:BB>A>BCDCBBBB@BBBB@CBCBBBDBCBBB<<;AA>A<;7;B@B>B@@B@>@>?:;<<>>2>:>8>>>>B0@@999.99=>;<?>;>7<=@=0@996=?B@CCCC;CCC@@?A?BDCCCB?B;<;7;BBCBBCBBEDCA@@BCCC@B;;;DD?B?B?BAABBAA
@ATNG8:01502:06595
ATGGTAGGCGAGAGTGAGACGCAGTACTCATTCGTTTCGGAATGAGACAGGTACGTTAATAGTTAATAGCGTACTTCTTTTTCTTGCTTTTCTGTGGTATTCTTGCTAGTTACACTAGCCTATCCTTACTGCCTGCTTCGATGTTGTGCGTACTGCTGCAATATTGTTTAACGTGAGTCTTGTAAAACCTTTCTTTTTACGTTTAACTCTTCGTGTTTAAAAATCTGAATTCTACTAGAGTTCCTTGATCTTCTGGCGCTCTGTCACGTCTGCTACCATCGATTCCGGATCAGGTCT
+
--5(--0)/=495;;=@A:;55555599955.59;<2<<.5.555599;;7;@=><5:0544;7:5555::9::;7:=:;:)33266666*///88067:59:6:8<837,25222255+2225/2+25556+226616757//)/5979777::7755529694588)8:;<///999>5=AAA=-9-55'5;:<</99;;;-3,----)--//8:(8886'59989596///7769;9;6<-/-/58:>:8887997779;;AAA???AAB=<=;;;:>=<7;6:3/----(---
@ATNG8:01506:06568
GATGGTAGCGCGACGAGCGTAGACCCAGAAGATCAGGAACTCTAGAAGAATTCAGATTTTTAACACGAGAGTAAACGTAAAAAGAAGGTTTTACAAGACTCACGTTAACAGTATTGCAGCAGTACGCACACAATCGAAGCGCAGTAAGGATGGCTAGTGTAACTAGCAAGAATACCACGAAAGCAAGAAAAAGAAGTACGCTATTAACTATTTAAACGTACCTGTCTCTTCCGAACGAATGAGTACCGTGAGATCTCGTGTATCGATTCCGGATAGCTAT
+
;;8:584//////:;79;<@A??;<299516A@CCF<D>BBCBBAA>AA>A?A?::<<=<1=9<A@BBBA@@@@2:9>=99:)997<.555&59<49666<<==B>B@D@A@;;6;AAABCBBBDCCBBBA@;@BBB?BFE????>?C?A8757>;<<@@@=B@897?88952225><:>A8766<>ADDD.;;<::6///66917155222'29.77444.44439<95;6//)/9906679://(/668666/..9866;:9933.3,3,/66/////
@ATNG8:01506:06579
ATGGTAGTGTCATATGAGAGTGTGTACTCATTCGTTTCGGAAGAGACAGGTACGTTAATAGTTAATAGCGTACTTCTTTTTCTTGCTTTCGTGGTATTCTTGCTAGTTACACTAGCCATCCTTACTGCGCTTCGATTGTGTGCGTACTGCTGCAATATTGTTAACGTGAGTCTTGTAAAACCTTCTTTTTTACGTTTACTCTCGTGTTAAATATCTGAATTCTTCTAGAGTTCCTGATCTTCTGGGTCTCTCTCTCACGCACTACCATCGATTCCGGATAGTCT
+
//6178<@@?:555=@@==969@@;95=@53-39991::7<8<<<====8=;;;=9=:@@??:B<CCCDA>>>>-00AAA,00*/59909<9:5:<@;@B?AAAB@@>ABIBBC<<9;CD?CABCCDCHBB?ABCB9;;CCDCGCCCCCDDAAA@CDD@DD@B@BBCCACCBA?A;;;;.;<?=;;;;;;%;@@@@8@A@@@@AAAB=BA=ABBBCCF>B>BC>B@BABBB=@=@CCBCB?A@AA>ABDB;;;;BAABCCBBAA@=ABDCDDAE?CABCCCCBB
@ATNG8:01515:06573
GATGGTAGTCTCAGATAGTCTATAGTACTCATTCGTTTCGGAAGAGACAGGTACGTTAATAGTTAATAGCGTACTTCTTTTTTCTTGCTTTCGTGGTATTCTTGCTAGTTACACTAGCCATCCTTACTGCGCTTCGATTGTGTGCGTACTGCTGCAATATTGTTAACGTGAGTCTTGTAAAACCTTCTTTTTACGTTTACTCTCGTGTTAAAAATCTGAATTCTTCTAGAGTTCCTGATCTTCTGGTCTACTACACTGTACTCTACCATCGATTCCGGATAGTCT
+
4:<<?CCCBBBCD@@@BBCCCCBBCCDC;:9;05=>>8??:?;CCDBCDCACCDCKAD>BBBB@D?CCCB>>=;<7444444#4;6:<??6>;;;7;;>:?D;9:BBBBABCBCBBBB=AAB>A>BCCDCBCB@CCCC?BBCCCCBBBEBBBBAAA?B::;;C@CAD@@ACBCDCACCCCC9B?B=BBBBC2BCBBB>CCCIFGBBCCACGDE3BBBBB@BAED?@@BBBCC@C?BCCBBB@BBCABBBECCBBCBCCBBDCCBCB@B:::CC@C@D@BBBBCCB
@ATNG8:01516:06584
GATGGTAGTGTGTCTCTGAGAGTAGTACTCATTCGTTTCGGAAGAGACAGGTACGTTAATAGTTAATAGCGTACTTCTTTTTCTTGCTTTCGTGGTATTCTTGCTAGTTACACTAGCCATCCTTACTGCGCTTCGATTGTGTGCGTACTGCTGCAATATTGTTAACGTGAGTCTTGTAAAACCTTCTTTTTACGTTTACTCTCGTGTTAAAAATCTGAATTCTTCTAGAGTTCCTGATCTTCTGGTCTACTACACTGTACTCTACCATCGATTCCGGATAGTCT
+
----(-58:?5554445555955559555:54.4333(4;3:7;=??CCB@CCC@A?B@CCDC@B@BBBDCCCCC?:::::*:C?BCCD?BBBB9;;D>DD?AAACCGAFCHCCCCC@CBC@C@CECCCA@@>@@CE@CCCCCCBBBBBBCBCCD@CBB@BB?B@CCCCBBBBC?CBBBB<B=B;;;:::*:CAAB=BBCBBCCCBC5;;;;*;@@ACAG@CB@BBCDDCC?B@BBBBBA?AACACBBCBCCBBACCCCCCDCBB?B9::EE@C?C@CBBBA@@
@ATNG8:01519:06552
GATGGTAGTACATGATAGACGACACCAGAAGATCAGGAACTCTAGAAGAATTCAGATTTTTAACACGAGAGTAAACGTAAAAAGAAGGTTTTACAAGACTCACGTTAACAATATTGCAGCAGTACGCACACAATCGAAGCGCAGTAAGGATGGCTAGTGTAACTAGCAAGAATACCACGAAAGCAAGAAAAAGAAGTACGCTATTAACTATTAACGTACCTGTCTCTTCCGAAACGAATGAGTACGATGAGAGAGCTCTCTCTACCATCGATTCCGGATAGTCT
+
9A?A?BCA?@@@;95;;<>?@A@@@<@?@;777///4<6<<<;;;=9A@;@;49445555$55:CCCCCCCCCB;BB;::::*;C>C4;;;-;CC?CBBCFDDDD?B@BB>BBA?BCBBBCCCBBCCCBCCC@CCAA=BBBCBDBB@C@CCCACCCCCCCC?CBBCCC@BB?BCB>A@CCC>???=>CCCC3BB?BAAACCCBB?B?BBCC?B?BCCCC@CCBCBCB?B?AAB=BCCACCBBACCCCCAAAABBBBB@@@@@@BB@C===BB?B@A>>=>A>><
@ATNG8:01490:06630
GATGAGCGAGTGTGTATACCAGAAGATCAGGAACTCTAGAAGAATTCAGATTTTTAACACGATAGTAAACGTAAAAAGAAGGTTTTACAAGACTCACGTTAACAATATTGCAGCAGTACGCACACAATCGAAGCGCAGTAAAGGATGGCTAGTGTAACTAGCAATAATACCACGAAAGCAAGAAAAAGAAGTACGCTATTAACTATTAAACGTACCTGTCTCTTCCGAAACGATGTAGCTAACTGCGTCTCACTCTCGCCTACCAATCGATTCCGGATAGTCT
+
<<FCBCBDCCCBAAABC;;8;CC?EB;;;B=A=@AB@@AB@CD@D@BBCBBAAA3A?AAA?@@??<=;7=?=====.=<8<1777(3;848<8@@A@B=9><==:>;;5;@?@?CDCC===AAAA@<A@@@;@888<=888-89==C@@?@?CBA:6:;9900)0=:=:@:000=;3;;?=>ABBC1AA>@BBBB?9=<17/37<?/77(37373,3;;83336:6:==363//-------(-5--/966799::7777*..7).*.9999.3)/(/888888
@ATNG8:01497:06615
GATGGTAGCGCACACATAGATACAGTACTCATTCGTTTCGGTATGAGACAGGTACGGTTAATAGTTAAATAGTACGTACTTCTTTTCTTGTTCTTTCTGTGGTATTCTTGCTAGTTACACTATCCATCCTTACTGCGCTTCGATTGTGTGCGTACTGCTGCAATATTGTTAACGTGAGTCTTGTAAAACCTTCTTTTTTACGTTTACTCTCGTGTTAAAAATCTGAATTCTTCTAGAGTTCCTGATCTTCTGGATAGCGACGCGATATACTACCATCGATTCCGGATAGTCT
+
-5--(-8:>@?;66556556<////////:772655>29934444/;//--(----(-3;)///5.55)55555555555.5555&59.5405<@4=666;5::;7<<8<<A??A@CCDCDCCB@CBB?B@CCCECCCB?BBBB@BBBBCCCCCCCCCCCCC@B>?;@A=AADCBACCCCB?CCCDD;B:?:::9:9:$;B??@<AEBBCCCBCC5;;;;*;BDBD@B@BC@CCFCCBC@C?CCCCDD=@@A?CCABBCCCCBBBDDCBBBBD@CCCAAA@C?C=BCCCBBB
@ATNG8:01508:06618
ATGGTAGCGAGCGAGTGTGTATACCAGAAGATCAGGAACGTCATAGAAGAAATTACATAGATTTTTAAAACACGAGAGTAAACGTAAAAAAGAAGGTTTTTACAAGACTCACGTTTAACAATATTGCAGCAGTACGCACACAATCGAAGCGCAGTAAGGATGGCTAGTGTAACTAGCAAGAATACCACGAAAGCAAGAAAAAAGAAGTTACGCTATTAACTATTAACGTACCTGTCTCTTCCGAAACGAATGAGTACGATGAGAGAGCTCTCTCTACCATCGATTCCGGATAGTCT
+
333-4888@;;>??<<<<<99455.59949<:977)/)//////9::35//(/)////////;::)544&44443333333(3:333333#3949-3333$33338988//////(339;4;3414@>DCBBBBAB@@?AAC<??::89ACAB>?>=B>ABB=@?AA@A??;?AAABB@CB?BCC?B?887-8==:;=====&56./.(..9555>79398880505<DBB?ABBAC;;:<>AAH>BCC?AAAABB??@BDBBCBBBB999?????A>B:::BB@C=D=>>>=;;:
@ATNG8:01522:06635
GATGGTAGAGAGACTGTAGCGCACCCAGAAGATCAGGAACTCTAGAAGAATTCAGATTTTTAACTCGAGAGTAAACGTAAAAAGAAGGTTTTACAAGACTCACGTTAACAATATTGCAGCAGTACGCACACAATCGAAGCGCAGTAAGGATGGCTAGTGTAACTAGCAAGAATACCACGAAAAGCAAGAAAAAAGAAGTACGCTATTAACTATTAACGTACCTGTCTCTTCCGAAACGAAATGAGTACCTCTCAGACGCTCGTATCGATTCCGGATAGTCT
+
BCBD?CCDBBBB@A@BBCCCBBBBC>CCCACCCCAA>A@BBCDCCC?CC?B@AAABBBCB3B?AAACCCCC?>>:>@BDEDF5CB>A>BBB7BBB@CCBCEDEBB?B@CC@BBB?BBCCCBCBBBBCCCCBC?CBCC?BBCCABAB>C@C?@>@BBCBCCC@CAABBB@??<?B@;@@99::+:==9:99999%9?<?979CCECA:=:;>CB7;7;ACAB@BBBAABB<?;?<<6=99:.9?@AABB????BBCFDBCC@>;@?CDCB?B?C?B???A?>
@ATNG8:01523:06633
ATGTAGCGACGAGTACATACGCGCCAGATGATCAGGAACTCTAGAAGAATTCAGATTTTTAACACGAGAGTAAACGTAAAAAGAAGGTTTTACAAGACTCACGTTAACAATATTGCAGCAGTACGCACACAATCGAAGCGCAGTAAGGATGGCTAGTGTAACTAGCAAGAATACCACGAAAGCAAGAAAAAGAAGTACGCTATTAACTATTAACGTACCTGTCTCTTCCGAAACGAATGAGTACGTGTGCGACGTGTCTCCTACCATCGATTCCGGATAGTCT
+
-----,,*,,,---58;C;;5:<;.4445455<;<9<9><666;;5;>?B?BAA@@@@@0>>@CABBJCFBBB9AA;<<<<(;>9<+000&///)/777=A@@@;@=00,0>>:=@??@BBBCCLCDBCBB<@;;;?BBBABBAC=<8<00+0@<=@AAA?@@@?AB>BB?AAA>ABCBE@F??;?@@@@2AB?DBBBBBBBB?B<>:==:<:==;;;=@BBBBBB?B7;;@8@@@=@@A???@@>>000>?>>??????9?AA9?999AA<;7;;>AAA???
@ATNG8:01523:06649
GATGGTAGCTATACGTATATCTATGTACTCATTCGTTTCGGAAGAGACAGGTACGTTAATAGTTAATAGCGTACTTCTTTTTCTTGCTTTTCGTGGTATTCTTGCTAGTTACACTAGCCATCCTTACTGCGCTTCGATTGTGTGCGTACTGCTGCAATATTGTTAACGTGAGTCTTGTAAAACCTTCTTTTTACGTTTAACTCTTCGTGTTTAAAAATCTGAATTCTTACTAGAGTTCCTGATCTTCTGGATAGCGACGCGATATACTACCATCGATTCCGGATAGTCTT
+
//6718;AABCCC;;6?>CCCCDA;;;;559@;A@AA;BC<A66669;;;7;=BAB?C?A@?@=A;??:::<;:=7?>=??.=<:?3333&3;4409;?=?B?BAA@:949899::??<:=C>B>?A=995;;79:8:;::8>A;==>>?;:;==<8///5//)/058:<:5659468988+8,2,26:::*8<<<:093799969=?<>=1;;:;+:;;;>9=8==:====>AAA:=8=<??5516<=8=A@?==<9:::::=:9:;55/5///8837386A:::///*
@ATNG8:01525:06608
GATGGTAGACATATCGTACTCTCTGTACTCATTCGTTTCGGAAGAGACAGGTACGTTAATAGTTAATAGCGTACTTCTTTTTCTTGCTTTCGTGGTATTCTTGCTAGTTACACTAGCCATCCTTACTGCGCTTCGATTGTGTGCGTACTGCTGCAATATTGTTAACGTGAGTCTTGTAAAACCTTCTTTTTACGTTTACTCTCGTGTTAAAAATCTGAATTCTTCTAGAGTTCCTGATCTTCTGGATACACTCATGTGCACCTACCATCGAGGTTGTAAAGTCT
+
34<;9>BAABCDDCBBCCCCCCDCHEBBCCA@<@@@@=@D@C@BBECCCC@BBAAA@C@BBBB?C?CCCCBBBBB?BDCCB3BB?@??A<ACBB>BCC?BB:==BCBB?BCD@??BC:>>@<>9@???@@AA=AAAA9>>>>==>??>>>AAA@@<===;>>;><@@@A?AAAA4;;ADF;C:=8;;:::+;><==8>?>;;;=;8818888(2675@;?;??;?>>>>@@<A<A????C<?;<7;DA@A@@@>>>>>>@@<<;>59/--9906,--=<2:;:7
@ATNG8:01527:06610
GATGGTAGCACGAGTCACTCATATCCAGAAGATCAGGAACTCTAGAAGAATTCAGATTTTTAACACGAGAGTAAACGTAAAAAGAAGGTTTTACAAGACTCACGCTAACAATATTGCAGCAGTACGCACACAATCGAAGCGCAGTAAGGATGGCTAGTGTAACTAGCAAGAATACCACGAAAAGCAAGAAAAAAGAAGTACGCTATTAACTATTAACGTACCTGTCTCTTCCGAAACGAATGAGTACTATGTAGAGCTCTATACTAATCGATTCCGGATAGTCTA
+
CBCC?CDBB:;6;;BCBDCCCABBD?CBC@CCBBBC@C>BBB;;;C@CC@B?@@AAAAAB2B?CCABDBDC@@@9::<9===+;?;;8@@B;BCE@BBAAA@A;;;B@CC@CBB@BCAABCCBBAACBAABB>BBCC<>>BABBBB?B?B>>=?B@ABCBB?BBBBBB?>><?BB<>>8888(89:4;???@@)@@<@???AC=;=--,-699*-+-=>>>@CCBAACC==9000,000+08<>BBBBA?????<;;;;99??>==:===@@<@585799835//
@ATNG8:01479:06663
GATGGTAGATACTCGCTGATACACCCAGAAGATCAGGAACTCTAGAAGAATTCAGATTTTTAACACGAGAGTAAACGTAAAAAGAAGGTTTTACAAGACTCACGTAACAATATTGCAGCAGTACGCACACAATCGAAGCGCAGTAAGGATGGCTAGTGAACTAGCAAGAATACCACGAAAAGCAAGAAAAAGAAGTACGCTATTAACTATTAACGTACCTGTCTCTTCCGAAACGATGAGTACTATAGACTATCTGAGACTACCATCGATTCCGGATAGTCT
+
//993:;<<B@?;A<A969@@CCCC>CED@CC@@@B>B?AACDCBB?CB@G?BAAABDDD1?>?BBCCA@000;70/0;<<<+;:6<5;;;0;<<=@9::;0////49;599;266;;<===>?<;;CBAB@AA;;599==999>9==@9626==<==B@=BBB??=998:CA>A>9::9+9978?CBC>+8858=:@<=BCC?B=@@BB?B=?@AAA?AA9::BA=A=??A8::;949499>?=:;;:>>>AAB?@?BBBBB>AACBBC@B?A=;;0000/
@ATNG8:01508:06681
ATGGTAGCTCTGCTCTGACTCTCGTACTCATTCTGTTTCGGAAGAGACAGGTACGTTAATAGTTAATAGCGTACTTCTTTTTCTTGCTTTCGTGGTATTCTTGCTAGTTACACTAGCCATCCTTACTGCGCTTCGATTGTGTGCGTACTCTGCAATATTGTTAACGTGAGTCTTGTAAAACCTTCTTTTTACGTTTACTCTCGTGTTAAAAATCTGAATTCTTCTAGAGTTCCTGATTTTCTGGGTCTACGCTCGTCGCGCTACCATCGATTCCGGATAGTCT
+
333-433444498:??;4555555555;:--(-----(-927)55;<<A@=@@???=@=??>?:@ADAABA9:9@<@@?=:+886;:::29;>;166<8<=<@;BBBCABBBDDBBB@A@@@E@ECCBABAD?@@CC@CCCCDDBBCCBBBCCD?BBC?CC?B?BBCCCCCCC@BCDDD;C@C?BBDDD5CC@AA:A;;;CCBBCB@CCCC5D;;;E@D@BC@BDCCCBC@C@CCCDCD;BBBA<AABBBBBCBBACCDCAA@C?BBAAAD=A=A?CCBC===
@ATNG8:01515:06671
GATGCGTGTGAGAGTCTGCCCAGAAGATCAGGAACTCTAGAAGAATTCAGATTTTTAACACGAGAGTAAACGTAAAAGAGGGTTTTACAAGACTCACGTTAACAATATTGCAGCAGTACGCACACAATCGAAGCGCAGTAAGGATGGCTAGTGTGAACTAGCAAGAATACCACGAAAGCAAGAAAAAGAAGTACGCTATTAACTATTAACGTACCTGTCTCTTCCGGAAACGAATGAGTACGATGAGAGAGCTCTCTCTACCATCGATTCCGGATAGTCT
+
//9;::/55;;=?A=<<>>>6;;;9<<=;;;8<7<<;<;<?:=>>>8;;;99999$94=;;C549:444(444388.8::;(444+4;=8===8889//(/(//388928888<=9>>>?;;;A:=8767:4;656?>;;;?7;;B>?A==/////1///667679499949888<3333133333$//(//////3346>8=9996:6=888=4979976616,2,2;,54504;<;<888<:=>==66/////;9<5584757....3295///3:::
@ATNG8:01521:06699
GATGGTAGATATATGCACGCTCTACCAGAAGATCAGGAACTCTAGAAGAATTCAGATTTTTTAACACGAGAGTAAACGTAAAAAAGAAGGTTTTACAAGACTCACGTTAACAATATTGCAGCAGTACGCACACAATCGAAGCGCAGTAAGGATGGCTATTGTAACTAGCAAGAATACCACGAAAGCAAGAAAAAGAAGTACGCTATTAACTATTAACGTACCTGTCTCTTCCGAAACGAATGAGTACTGTATCTATGTGTGCGCTACCATCGATTCCTGATAGTCT
+
88//)//779:;=<<<<;55555998;<<:<<=<=9.4.4;;<>;<68:)/)//6/33333#3-3989988887;133444444#44.45:::/<<<8<>==?>59:2;9::2:=>8:BA@BBACAAACAA;;:?AAAA<:;9@@999<@?AAA<@@@C>?@B@CBCBBB?B@=@@>*/0000*00939?CCC3BB>B888:><<8472679816165998.4444388282333(3:;7888<B@B777?>=?>;;;:;;<=:::94999655/7.525:9=988
@ATNG8:01482:06702
ATGGTAGGACGAGCGTCTGAGAGGTACTCATTCGTTTCGGAAGAGACAGGTACGTTAATAGTTAATAGCGTACTTCTTTTTCTTGCTTTCGTGGTATTCTTGCTAGTTACACTAGCCATCCTTACTGCGCTTCGATTGTGTGCGTACTGCTGCAATATTGTTAACGTGAGTCTTGTAAAACCTTCTTTTTACGTTTACTCTCGTGTTAAAAATCTGAATTCTTCTAGAGTTCCTGATCTTCTGGGTCTACGCTCGTCGCGCTACCATCGATTCCGGATAGTCT
+
333-4483944<99<:::::<<B8B@??A@@=ADGG?CB?C@CBBBBDC@CBBBC@CBCCFD@C?CCCCCCDCC?BBCCC2@@=@ABA<@AAB7<;A=@A7;;ACBCACFCCBCBA?@DEGD@CBBBBCBC?CCCC?CBBBCCCCC@@ACBBBC@CCC?CD@C?BBCBBBBBCDBCCFF;A?A=AABBB0BBBCC=AACCBBBBA@@DDED5CBCBC?B>BC?AAACCBB@B?BCABBD?@@AA;ABBBCDDCCCBBBBBBBBB@BBBBCC?C?B@A@@CA@@
@ATNG8:01486:06702
GATGGTAGAGAGAGCTCTCTCATCGTACTCATTCGTTTCGGAAGAGACAGGTACGTTAATAGTTATTAGCGTACTTCTTTTTCTTGCTTTCTTGGTATTCTTGCTAGTTTACACTAGCCATCCTTACTGCGCTTCGATTGTGTGCGTACTGCTGCAATATTGTTAACGTGAGTCTTGTAAAACCTTCTTTTTACGTTTACTCTCGTGTTAAAAAATCTGAATTCTTCTAGAGTTCCTGATCTCTGGCGCGTATGTATGTCGCCTACCATCGATTCCGGATAGTCT
+
==BB>A?BAB@?@?>445;>;;<=AA696B@B>CCCF>CCGJ?CBBBCDD?B@CBB?B?BB@?=@B9BBCCBCBB?BAAAA1???BEDC;==<=@BBB?@@5:9BD9:9(3;;>?=CD9::?<@:=::9=?>>;;:;=:==>@BCA>>>>>;==>E:>=?=A@:;:=?<==>?;:6:????6?<@<@ABBB/???@C9A;;;9A@A>>1/////#.../838386/55558AA;A;AA@?;;;@@<AA???@@887=888AA6;;A?>>??==8@;?;;>>=;;;
@ATNG8:01488:06702
GATGGTAGTAGTACACTAGTCATACCAGAAGATCAGGAACTCTAGAAGAATTCAGATTTTTAACACGAGAGTAAACGTAAAAAGAAGGTTTTACAAGACTCACGTTAACAATATTGCAGCAGTACGCACACAATCGAAGCGCAGTAAGGATGGCTAGTGTAACTAGCAAGAATACCACGAAAGCAAGAAAAAAGAAGTACGCTATTAACTATTAACGTACCTGTCTCTTCCGAAACGAATGAGTACTGTATCTATGTGTGCGCTACCATCGATTCCGGATAGTCT
+
//;;<E@@BAABC>CCB@;;=;:55.4::399444:.5.55<596@=A>=@;AAA;;;;;';8?>:;==C><<@4544;;;;*55.56;;<2=>>AEBFCBCB@B?@?BB?BBB?BDCBBCCCDBBDCCCEEACBBB>@@CBBBBB@C@D@@@BCCDCCCC>AACBCB?BB?BA@:@?88947>>88799:9%:><=AABBCA?>:;:98>@0;6:DA@@=@B?????=B?AA@:@@?=ABBFDDCBBBBBCAABBBBCBBBB@AB<A@@@@@=A=A<???B9::
@ATNG8:01505:06736
GATGGTAGTGATACAGATCAGACACCAGAAGATCAGGAACTCTAGAAGAATTCAGATTTTTAACACGAGAGTAAACGTAAAAAGAAGGTTTTACAAGACTCACGTTAACAATATTGCAGCAGTACGCACACAATCGAAGCGCAGTAAGGATGGCTAGTGTAACTAGCAAGAATACCACGAAAGCAAGAAAAAGAAGTACGCTATTAACTATTAACGTATCTGTCTCTTCCGAAACGAATGAGTACGATGAGAGAGCTCTCTCTACCATCGATTCCGGATAGTCT
+
ABAB?BBCBBDCBBBCCCCBCDDCCAGCC?BBBBBB@C?BDCA?ACAEC@B>??@>;888)9:;BBAAADBABB=B@BCCCC5BB?B@CDD;CCCACBBABBCAB@BADC@BBB?BBBCBBBBBCCFBBBCD?CCBB=AACCAA??=@@CCB?BCCCDCAA?ACCCCC@BB?BBB<??BBA<AAA>@@???2@A>B?>?CDCFD9<:>?AD7;7;BBBBCBCAAAAA?@>AA@:A??=ACBDCCCCCA@ABBCBBB?999998>@<A<=<@A<A<A<@@@A;::
@ATNG8:01508:06731
GATGGTAGCTCTGCTCTGACTCTCGTACTCATTCGTTTCGGAAGAGACAGGTACGTTAATAGTTAATAGCGTACTTCTTTTTCTTGCTTTCGTGGTATTCTTGCTAGTTACACTAGCCATCCTTACTGCGCTTCGATTGTGTGCGTACTGCTGCAATATTGTTAACGTGAGTCTTGTAAAACCTTCTTTTTACGTTTACTCTCGTGTTAAAAATCTGAATTCTTCTAGAGTTCCTGATCTTCTGGGCAGACTCTCACACGCCTACCATCGATTCCGGATAGTCT
+
9?=?;@?A@;56;AA@B@?@:66;;?>=A@9:2;??>>BB?B?BBCD@AB@BCCCCACABCCC@C@JCIEFCBBB?@B@@@,@@=@?@@8>@@B?ABE>BB@ABCCBF@CCDEBB@@<@AB?B@CBBBBCBC>AABC>BACCCBBBCBBBBBBBC@CCC@CC?B?BDDDDCCCIACCCCC<CBH@BACCC2CBAAA:ACCBBBBA@@>AB@A0A@@AAAJ@BB?BBCCCBA>A=A@@A@@<@@BC=CCCDDCDCBCBAADD@CCE?B;;;AA>@=A?AABB@;;
@ATNG8:01511:06728
GATGGTAGCTCTGCTCTGACTCTCGCTACTCATTCGTTTCGGAAGAGACAGGTACGTTAATAGTTAATAGCGTAACTTCTTTTTTCTTTGCTTTCGTGGTATTTCTTGCTAGTTACACTAGCCATCCTTACTGCGCTTCGATTGTGTGCGTACTGCTGCATTATTGTTAACGTGAGTCTTGTAAAAACCTTCTTTTTACGTTTACTCTCGTGTTAAAAATCTGAATTCTTCTAGAGTTCCTGATCTTCTGGTATACACACTCGCTCGCTACCATCGATTCCGGATAGTCT
+
//9:388<</54<::994<;///////<<<:664666@6==;?8<<;;6B>8<=>BB>A?AA::5;6><;BB95.498444444#4;<28:::39:;;.5555)5<7;596BF?>CCA@@@B=ABB?B?CBAABCAA>BBBB@CBBBBABBC@@@BBBBBD?@A@CC@L@CBBCABBCC@C;;;;;*;>A5;;CCC5CCCCC7;;00000077*////$/9959:;;@A<::9:99@;@;@@@>??<?@D?DDAAABBBCCEBDBCCCAAB@CCCCAA<?<?<??BDDAA
@ATNG8:01516:06740
GATGGTAGTGCGTGAGAGAGAGACCCAGAAGATCAGGAACTCTAGAAGAATTCAGATTTTTAACACGAGAGTAAACGTAAAAAGAAGGTTTTACAAGACTCACGTTAACAATATTGCAGCAGTACGCACACAATCGAAGCGCAGTAAGGATGGCTAGTGTAACTTGCAAGAATACCACGAAAGCAAGAAAAAGAAGTACGCTATTAACTATTAACGTACCTGTCTCTTCCGAAACGAATGAGTACTATAGACTATCTGAGACTATCGATTCCGGATAGTCT
+
?=<=?BBCCCBBBCCCCCCDCCBBB=CCD@CCCCAA?B@CDCCCCC@CD?B?CCBABABB2BADCCACBBBABB:@A:;;;;*;A@C?CCC;CCC@CCECCCGBB?B@CC@CCB?BBBDDBBCCECCCCCCC=BBCC?C@@ABBAB?BACCC?BBBBCBCC@DC=BBB@CC@BBC?ACCCD>AAA?BCCCC3DA?ACCCCCCBB>A>@BAA;?;?BABA?BCCBBCC?B?BCC>BBB@9:9AAABBAA@CCCABBBCCBBBBBBBBBBB@B?B?BCBB@@@
@ATNG8:01478:06777
GATGGTAGCTATACGTATATCTATGTACTCATTCGTTTCGGAAGAGACAGGTACGTTAATAGTTAATAGCGTACTTCTTTTTCTTGCTTTCGTGGTATTCTTGCTAGTTACACTAGCCATCCTTACTGCGCTTCGATTGTGTGCGTACTGCTGCAATATTGTTAACGTGAGTCTTGTAAAACCTTCTTTTTACGTTTACTCTCGTGTTAAAAATCTGAATTCTTCTAGAGTTCCTGATCTTCTGGCTCTCGTAGACAGATACTACCTTCGATTCCGGATAGTCT
+
>BBA?BBBBBACCCCBBBCCCBBCCCCCCBBB?BDGG>CC@C@BBBCCCC@CCCBC?B@BBBC@B@BDCCCCCCD????@?.=A?CDCC>CDDD?BBC?BB>A@BBBB>ACBCBAAA<@@C>B=BBBB=>:?<?EEE7:;??A@@@A@@@@?@@@<>>>;>><A<@@AAAABAA<@@@AA5A=C=@@AAA/A:66<)//////:;9<6;;;9(6888:6:6@@6>???@=>:=<>><>>?7::?8?==;;;A@@@@@CA==<;//*/167761;:?;>>?>;;;
@ATNG8:01483:06760
GATAGTATAGAGCTCTACATAGTACTCATTCGTTTCGGAAGAGACAGGTACGTTAATAGTTAATAGCGTACTTCTTTTTCTTAGCTTTCGTGGTATTCTTGCTAGTTACACTAGCCATCCTTACTGCGCTTCGATTGTGTGCGTACTGCTGCAATATTGTTAACGTGAGTCTTGTAAAACCTTCTTTTTACGTTTACTCTCGTGTTAAAAATCTGAATTCTTCTAGAGTTCCTGATCTTCTGGCGCGTATGTATGTCGCCTACCATCGATTCCGGATAGTCT
+
ADAA@CCBBBBBBBBBBCCBBBCDCBCCF?ACCD?CC?B:;;9CAAB@CCAAA?B?BBAA<A79:?DBA?A@=@@@@;,;=*/////(/::;8@<B@B@:;;:;0/)/8;;?@BB@B>><><???@@888;AA;;7;>?A@@A@@@@@?>=88188817=:?;@B?;;;A==::;=<=/:4:48////(/6988)/./...799>5>>>>.;7757174;<=@===A>=:>:>@?878///94;8=>@@;;;A@@@B>>;:::676667=9=9=9=@;;;??
@ATNG8:01488:06772
GATGGTAGCGCATATCAGCGCAGCCCAGAAGATCAGGAACTCTAGAAGAATTCAGATTTTTAACACGAGAGTAAACGTAAAAAGAAGGTTTTACAAGACTCACGTTAACAATATTGCAGCAGTACGCACACAATCGAAGCGCAGTAAGGATGGCTAGTGTAACTAGCAAGAATACCACGAAAGCAAGAAAAAGAAGTACGCTATTAACTATTAACGTACCTGTCTCTTCCGAAACGAATGAGTACCTCTCAGACGCTCGTCCTACCATCGATTCCGGATAGTCT
+
9;@A<?05:ABCABADBBCCBCBCC=CCC?CCCCAA?B@CBCBBBA@DD>@>ACCBBBBB5B@BCCDHBABA?>6=@:;;;;*;@>B5:9909BA@DCCCCCC@@=A?BB@BDD@CBBABBCCBBBCBBBCD@DCCC@CBBBBBBB>CADDD@CCBCBDCC@CBBBCC@BB@BBB>AAA@@:@>>;99999.:A?C:99BCCCB?B?CCCC?B?B@CBB>AB@@@BA@D@CCD=BAA?ACCCCCC?A@@CCCBABBBBBBB>BBB>BA@<@@:@;A;A@>@??>
@ATNG8:01491:06781
GATGGTAGCACACGAGATCTCATCGTACTCATTCGTTTCGGAATGAGACAGGTACGTTAATAGTTAATAGCGTACTTCTTTTTCTTGCTTTTCTGTGGTATTCTTGCTAGTTTACACTAGCCATCCTTACTGCGCTTCGATTGTGTGCGTACTGCTGCAATATTGTTAACGTGAGTCTTGTAAAACCTTCTTTTTACGTTTAACTCTCGTGTTAAAATCTTGAATTCTTACTAGAGTTCCTGTATCTTCTGGGTCTACGCTCGTCGCGCTACCATCGATTCCGGATAGTCTT
+
//;;6:?@@@@:5559:9;;;;565<:;;===7=/0/,/:4:)////99<<8<<::97>,0//:)/)/::::555:8=CCCC2A@=<8888/8;;;=994=<?@8;==;377(39522255/5@A7>756655225278:;6777;;99558=522875./..29:0618=AAA@@@A588@AA.A1818:=<=/>?==@6<6;:///8:9<6<<;-;8818A9>;??<?@@@@??<9=69///;;;3=88816-,,,,,55568899777:488:>??;D;@<@=<9///1
@ATNG8:01492:06759
GATGGTAGCTCGCTGATGATATCTCCAGAAGATCAGGAACTCTAGAAGAATTCAGATTTTTAACACGAGAGTAAACGTAAAAAGAAGGTTTTACAAGACTCACGTTAACAATATTGCAGCAGTACGCACACAATCGAAGCGCAGTAAGGATGGCTAGTGTAACTAGCAAGAATACCACGAAAGCAAGAAAAAAGAAGTACGCTATTAACTATTAACGTACCTGTCTCTTCCGAAACGAATGAGTACACACTCTCATATGACACTACCATCGATTCCGTATAGTCT
+
/99;?A???CCBBBCECBBBBCCCE@CCCACCCCCC@B>BBBBBBC@CC@C@@@@CCCBB3B?CCCCCAABCBB<AAABBBB5BE@D@BBC;BCC@CBBCDCC@@<@>@@=@CB=AABBCDGEHIBBBBBCC@CCBD?AABBCCCC?B?B::8:DCCBBCD>AABBBC?BB@CCE999@@@289><99::99%9>;>B?ABBC@@<>:;9BA2;7;;@BB?CC@@?AA?B?BDE>BBA>AABBBCCCBBBBBBBBBB@BBBBBBBB?C>??BD@C>AACCCB9:9
@ATNG8:01511:06795
GATGGTAGGACGAGCGTCTGAGAGGTACTCATTCGTTTCGGAAGAGACAGGTACGTTAATAGTTAATAGCGTAACTTCTTTTTTCTTTGCTTTCGTGGTATTTCTTGCTAGTTACACTAGCCATCCTTACTGCGCTTCGATTGTGTGCGTACTGCTGCAATATTGTTAACGTGAGTCTTGTAAAAACCTTCTTTTTACGTTTACTCTCGTGTTAAAAATCTGAATTCTTCTAGAAGTTCCTGATCTTCTGGTGTCTGATCTGTATCACATCGATTCCGGATAGTCT
+
9;;A@E@@=@@@:<<?:9:;9;BC?C@AAA;;5;@AB<BE=@=@@@@@BB?AAA;9256;@:<1616<;97//)/92//////#/7;3<<=@6<<<;6@559)55.55;::;:==@B@@@B<??C@C?CCB@AB;;6;BAB>CBBBBB@@@AA@@@@>?=::9<@@@D?AA:9:?@9<8>55555$5.5.55<<<)66<;<0;6////////6:;<<(/4455.58==94////)/:1748:<:::055=8@@@@:9:ECCCDDCE;;;;CA;;6;7;?CBCBA@B
@ATNG8:01527:06797
GATGGTAGGACGAGCGTCTGAGAGGTACTCATTCGTTTCGGAAGAGACAGGTACGTTAATAGTTAATAGCGTACTTCTTTTTCTTGCTTTCGTGGTATTCTTGCTAGTTACACTAGCATCCTTACTGCGCTTCGATTGTGTGCGTACTGCTGCAATATTGTTAACGTGAGTCTTGTAAAACCTTCTTTTTACGTTTACTCTCTTGTTAAAAATCTGAATTCTTCTAGAGTTCCTGATCTTCTGGGCTGCGCTGATATGCGCTACCATCGATTCCGGATAGTCT
+
/:88)--5(---//7/44:::4/-36-----707444(4:5<8;;;;==>;@?@BB>B=BCAA?AACCCCGJCCC9;;BAA,@B=@ABB=CBBB>BBB?AB7;;@@==:?@@=>>00/9;5:+/6@>999>:=@@@699@@@;:;@@@AA@?@@;@00+0@:>*0955:<<<>:666@@2>9<.55555$9555>6>>?>>>>6;;5;::@0>>><<6?;?B?BCCBB:;7;=AAABA@;@;:;6;;::@@@@BBBBBAA@@:;4:???AD@B?B@C;9:BBA
@ATNG8:01479:06840
GTTGGTAGCGAGCGATGTGTATACCAGAAGATCAGGAACTCTAGAAGAATTCAGATTTTTAACACGAGAGTAAACGTAAAAAGAAGGTTTTACAAGACTCACGTTAACAATATTGCAGCAGTACGCACACAATCGAAGCGCAGTAAGGATGGCTAGTGTAACTAGCAAGAATACCACGAAAGCAAGAAAAAGAAGTACGCTATTAACTATTAACGTACCTGTCTCTTCCGAAACGAATGAGTACTGCGTCTCACTCTCGCCTACCATCGATTCCGGATAGTCT
+
;;=@:@@AAACCDBCBBBCBBBBB>BCC@CFDCBB?C@BBBCDBB@BB?B?BAC@@@@@0@?CBBBJCCCBBA8@@:;;;;*;B>?5::9&9A@=<<=;CCCBB@CACB@BCC@CCDDBABBCCCBBCCBB?CCCF@CCBBBBBBAF?BAA?A@ABCBBB@CCCBBCACD@AAA>ABBBC>B??>@CCCC3BB@?@@?FEDCC?B>AABB?B?BBCCC?BCCDCCC@C@CCC?DCC@BBBBBCCCCCCBBBB@A@ECCBB?BCB?CCBBCC?B?A?BBCC@AA
@ATNG8:01494:06818
GATGGTAGGCGACATACATACGCGCCAGAAGATCAGGAACTCTAGAAGAATTCAGATTTTTAACACGAGAGTAAACGTAAAAAGAAGGTTTTACAAGACTCACGTTAACAATATTGCAGCAGTACGCACACAATCGAAGCGCAGTAAGGATGGCTAGTGTAACTAGCAAGAATACCAGAAAGCAAGAAAAAGAAGTACGCTATTAACTATTAACGTACCTGTCTCTTCCGAATCGAATGAGTACAGAGAGTACGATATGTCTACCATCGATTCCGGATAGTCT
+
/9996<<9+/5<<<=;;;;;;@@A<9;;=8//////4;.55::5//399)/)//755555$5.56A??>@A>>C:>@A@@@@,;;59;<<=2BCC:@AAAAABBB?D@CB?CDD?BBFCCCBCBC;;;@BBC8:;BB>ABBAAB@A=A@CBB@BBAC@A@CACCCCBB?BB@BB?8<:;;/;@@;@@@@@,@@<;;;???=:959<AAAA?A?:9:BB=AB@@@?@;?:<?==>=9:??>>?AAA>>>=BBABBB@@877;==;6;8889>173917878897
@ATNG8:01498:06806
ATGGTAGCTCTGCTCTGACTCTCGTACTCATTCGTTTCGGAAGAGACAGGTACGTTAATAGTTAATAGCGTACTTCTTTTTCTTGCTTTCGTGGTATTCTTGCTAGTTACACTAGCCATCCTTACTGCGCTTCGATTGTGTGCGTACTGCTGCAATATTGTTAACGTGAGTCTTGTAAAACCTTCTTTTTACGTTTACTCTCGTGTTAAAAATCTGAATTCTTCTAGAGTTCCTGATCTTCTGGATATGAGTGACTCGTGCTACCATCGATTCCGGATAGTCT
+
//8)//8<9459::@@;559555;655<<5526>>>7>?:B:>CCCBBBADECCDBD@CBCCACACCCCCCECC@A@@@@1@D?C@@@=@BCC?BACACIAAAACBH@CBDCCAA@?BBB@B@ECBCBBBE?BBBB@BBDCCCBBBDDDCBCBB?BBB@CC?C?ABCBBCEFFBCCCCC:B>C><<;;;*;CCCC?BDDCCECBBC5;;;;*;BBCC?CADG@CBBBCCC?C?BBBCBB@BBC?BCBBBCDCCBCCCCBBBBFD@BBBAAB?B?BACCCCBBB
@ATNG8:01505:06809
GATGGTAGGCGAGAGTGAGACGCAGTACTCATTCGTTTCGGAAGAGACAGGTACGTTAATAGTTAATAGCGTACTTCTTTTTCTTGCTTTTCGTGGTATTCTTGCTAGTTACACTAGCCATCCTTACTGCGCTTCGATTGTGTGCGTACTGCTGCAATATTGTTAACGTGAGTCTTGTAAAACCTTCTTTTTACGTTTACTCTCGTGTTAAAAATCTGAATTCTTACTAGAGTTCCTGATCTTCTGGTGTCGTCTATCATGTACTACCTTCGATTCCGGATAGTCT
+
<=BC@BCC@C@@?B>BBA@@>?C@BBGCCDFC@BAAA>BC@C:;:@CBBC@BBBBA@B=@@BB>A?BABAACAAC=@@@@@.>?9=9988&3<996;<B>BD@BBAB@A5:8CBCBAA?AAA?C????@>=::3:=;<6<==>@B>>>>A=>====:===8;;5;:===AAAAAB;??ABA5?:=488888(8=>AA7:;@;:;==8706>>>/@;;;@<?<AK688AA@@AA:>:>AAAAC<BBB>;;:;;;==;;67----77:>7;7;@?B:>:>;>?@?===
@ATNG8:01508:06818
ATGTAGTGTCGAGTATGAGAGTGTGTATCTATTCGTTTTCGGAAGAGACAGGTACGTTAATAGTTAATAGACGTACTTCTTTTTCTTTGTCTTTCTGTGGTATTCTTGCTAGTTACACTAGCCATCCTTACTGCGCTTCGATTGTGTGCGTACTGCTGCAATATTGTTAACGTGAGTCTTGTAAAACCTTCTTTTTACGTTTACTCTCGTGTTAAAAATCTGAATTCTTCTAGAGTTCCTGATCTTCTGGTATGACTAGTGTACTACTACCATCGATTCCGGATAGTCT
+
33343--8------579//////7:-/////:47////&/949.449444<5:8433285:9//)-(-5---99::<7;;<::'333(377<:28//--(---(-53666/./8<====???:ABBAD@BCFDCCBBABCCC?BABAC;;;BBBBDCFCC@CCFACC@C@CBCCCCBBB?ABCDE;B?B<;;;;;*;?@@C=C@@;;;CBBA5;;;;*;;;;A?B=AA@BBBBBBC?B@BBCCCC?AAHGDDBCCCCBBBCCBBBBBBBB@BCBBBC@C@C@BBDAA;;
@ATNG8:01512:06835
GATGGTAGGCGACATACATACGCGCCAGAAGATCAGGAACTCTAGAAGAATTCAGATTTTTAACACGAGAGTAAACGTAAAAAGAAGGTTTTACAAGACTCACGTTAACAATATTGCAGCAGTACGCACACAATCGAAGCGCAGTAAGGATGGCTAGTGTAACTAGCAAGAATACCACGAAAGCAAGAAAAAGAAGTACGCTATTAACTATTAACGTACCTGTCTCTTCCGAAACGAATGAGTACGATGAGAGAGCTCTCTCTACCATCGATTCCGGATAGTCT
+
:;;A?ABA8;95=@=BDCBCBCBAD====800-655(/)/////995:=9<7:::==?>>0@000AAAAB;@>B:>00/===,00*/)-99+5--(-////<==>;>9?@@AA@A@A@AACBBAC@@@@AAA?BCDDAE@???BBA?C?@;;49?99:6?C?BBCCCE@@?<>:717?<<>8>AB@BBDCC2BA>877C@;;:@>A@BBBB@D9;;@@@>@AA>?9:4::>?A;A:838==?BBBCC??????>>BA@@???8:9;@799976;2727<<<<<=
@ATNG8:01520:06819
GATGGTAGTACATGATAGACGACACCAGAAGATCAGGAACTCTAGAAGAATTCAGATTTTTAACACGAGAGTAAACGTAAAAAGAAGGTTTTACAAGACTCACGTTAACAATATTGCAGCAGTACGCACACAATCGAAGCGCAGTAAGGATGGCTAGTGTAACTAGCAAGAATACCACGAAAGCAAGAAAAAAGAAGTACGCTATTAACTATTAACGTACCTGTCTCTTCCGAAACGAATGAGTACGTGTGCGACGTGTCTCCTACCATCGATTCCGGATAGTCT
+
/667689>@@@@955;;<<>><<@<7:;;6999555.5.5999:::5::383444::::<*<8=>@CCCCCCGC=B>:;;;;*;C=A=@@@7AEDBFAABCDC@@>A@CCADBB?BBBBBBBBBCCCBBBBC@EECC?CBBBCCBB?C@EAA>ACCCCCCC?CCCCCC?CC?CBC?BBBBB<>>>;999988%9;9;<<?A@CBB?B>@@BC?B?BCDDD?CCBBBCB?A?AAA<ABB?BDDBBBCABBCCCC@ABCC>>>B>BBC@CBBAAA?B?D?@@@@;;;
@ATNG8:01484:06886
GATGGTAGCAGACGTGACAGAGCGCCAGAAGATCAGGAACTCGTAAGAAGAATTCAGAATTTTTAACATCAGAGAGTAAACTGATTAAAAAAGAAGGTTTTACAGACTCACGTTAACAATATTGCAGCAGTACGCACACAATCGAAGCGCGGTAAGGATGGCTAGTGTAACTAGCAAGAATACCACGAAAGCAAGAAAAAGAAGTACGCTATTAACTATTAACGTACCTGTCTCTTCCGAAACGAATGAGTACCTCTCAGACGCTCGTCCTACCATCGATTCCGGATAGTCT
+
,,6606776884444944555555<166?:@@@;;<?@:55----(-70683;6<:33-7===,:+//9//////3989177733,399;;%99,3,333&333398;;893302479-52206555=B<B=B=>==>?B?BBBB;==@<@8B>9A7BBC>BBBBBBBA=@@@@>><>B<===>AA;;;3:<=8/////$-22----886773825555/528:?<=:<?>BBBB@D>BBD@FCD?BCCCBDBABBBBAABBBCBBBBB?BCF@BAAAAA<A=C<A>>>=;;
@ATNG8:01494:06854
GATGGTAGTATCTGTCTACGAGAGCCAGAAGATCAGGAACTCTAGAAGAATTCAGATTTTTAACACGAGAGTAAACGTAAAAAGAAGGTTTTACAAGACTCACGTTAACAATATTGCAGCAGTACGCACACAATCGAAGCGCAGTAAGGATGGCTAGTGTAACTAGCAAGAATACCACGAAAGCAAGAAAAAAGAAGTACGCTATTAACTATTAACGTACCTGTCTCTTCCGAAACGAATGAGTACTACTCTCAGAGACACACTACATCGATTCCGGATAGTCT
+
:<?A694484445::==><<<<@9916?;7:=<<00)0*00>B9699A=9?489?99898'75<;>?>793333(3344444$497;8===2>;94995:9====05044.4:<7<><595555;996BAA@?;;?@<@@A@AB==3;5:99.44:::::<8<;;;=B8:=?BBA>@:=<;5:771333777$79/3839886551546777/7.729447;;;<<==49498808889;=;;=999:8AA@>???::;:99555555899=6=59366-----
@ATNG8:01494:06858
GATGGTAGCGCATATCAGCGCAGCCCAGAAGATCAGGAACTCTAGAAGAATTCAGATTTTTAACACGAGAGTAAACGTAAAAGAAGGTTTTACAAGACTCACGTTAACAATATTGCAGCAGTACGCACACAATCGAAGCGCAGTAAGGATTGCTAGTGTAACTAGCAAGAATACCACGAAAGCAAGAAAAAGAAGTACGCTATTAACTATTAACGTACCTGTCTCTTCCGAAACGAATGAGTACCTCTCAGACGCTCGTCCTACCATCGATTCCGGATAGTCT
+
;;??;?0:;BDCCBABBCCCCCCCC<BBB?BBCCCC?B?BBECBBB@DD@B?CAB99999*:=BBDCDCCCCC@;@B:999*;C>C4;;;-;AA=BBCDBCCBB?B@DD?AAC=BBCCCA@BBBBCCBCBC@CCDG@CCBBBBAA>B?CC@BBBCCCCCC@CCCCCC@CB@BBB?BBBAA<A??;?@@@A3BC@BBAACCCBB?B?BBDC?B?B@CBB@BBCCCCB@B@BCC=CCC?CABACBB?A@@BBBCCAAAAAA?>AAC>B@@=??:?;A:>>>=;;;
@ATNG8:01494:06891
GATGGTAGTGATACAGATCAGACACCAGAAGATCAGGAACTCTAGAAGAATCCAGATTTTTAACACGAGAGTAAACGTAAAAGAAGGTTTTACAAGACTCACGTTAACAATATTGCAGCAGTACGCACACAATCGAAGCGCAGTAAGGATGGCTAGTGTAACTAGCAAGAATACCACGAAAGCAAGAAAAAGAAGTACGCTATTAACTATTAACGTACCTGTCTCTTCCGAAACGAATGAGTACTGCGTCTCACTCTCGCCTACCATCGATTCCGGATAGTCT
+
33:;7<CCBBCC966====B=B@6916;=169>=@==@=<<<///71//)/@29373333$3-34:;=;;@888,:9:444&4<393;==/==?:?=<@?EE;;=;@CD?C@A>@BDCDCBBDCAABBBBB@BBBB?@ACCCCCC?C@C:;:;ABBBBBA?AABCCD?CB?BBB?ABBAA;@??<?BBAB2BA=99:BBCCCC?B?AA=?<?=BEBBB?A@@DBBC@C?@??9?@?<@BBBCDB@??EBBBEBBCAAABD@BCB@CBBBBB?B@C?BABBB@A
@ATNG8:01506:06889
GATGGTAGTGATACAGATCAGACACAGAAGATCAGGAACTCTAGAAGAATTCAGATTTTTAACACGACGAGTAAACGTAAAAGAAGGTTTACAAGACTCACGTTAACAATATTGCAGCAGTACGCACACAATCGAAGCGCAGTAAGGATGGCTAGTGTAACTAGCAAGAATACCACGAAAGCAAGAAAAAAGAAGTACGCTATTAAACTATTAACGTACCTGTCTCTTCCGAAACGAATGAGTACTATGTAGAGCTCTATACTAATCGATTTCCGGATAGTCT
+
BBBB?:;555:><?A<<==;;9;:555549<====160565<=BC@DD=@=@?==:<<<)948969///8///6.678999+99.4.44)5<>8=6666;;;><@8<<055=055::::=:566555:55.5544399:::::>7<7<99.44444;::.5443495;:-333-3379:17773737773#38499::33399(//(/6..(.(.5///+4;;:<44.3-3::(4447;998::<;;::987733333322555.556222'20627;==922
@ATNG8:01508:06875
GATGGTTGCACGAGTCACTCATATCCAGAAGATCAGGAACTCTTGAAGAATTCAGATTTTTAACACGAGAGTAAACGTAAAAAGAAGGTTTTACAAGACTCACGTTAACAATATTGCAGCAGTACGCACACAATCGAAGCGCAGTAAGGATGGCTAGTGTAACTAGCAAGAATACCACGAAAGCAAGAAAAAGAAGTACGCTATTAACTATTAACGTACCTGTCTCTTCCGAAACGAATGAGTACTATGTAGAGCTCTATACTACCATCGATTCCGGATAGTCT
+
/;;;<?=BABBCCBBAA<>?A:66<7<@B?BAAA@@=@>BBCC?BA>BC?B?AA::6BAB1B?BBCDCBBABAA9@@@====(=:::4>==0?A?;ABBBBEC;;6;?AA>BCG@CECCCCCCCCCDDCD@?>@CCC@A@@@BCCC@C?B:;:;BBBABBA>ABBBCB?BB?BBC@CBBBB<AAA?BBFDD3BB@>>?AB@@@A<A<@??@=B>=>AAC?BABCDAE>A>BBF@ECC=AACBBBCBBBBBBBB??====;9779<6<AA;<:<A=A<???C??@
@ATNG8:01512:06882
GATGTTGATACTCGCTGATACACCCAGAAGATCATGAACTCTAGAAGAATTCAGATTTTTAACACGAGAGTAAACGTAAAAAGAAGGTTTTACAAGACTCACGTTAACAATATTGCAGCAGTACGCACACAATCGAAGCGCAGTAAGGATGGCTAGTGTAACTAGCAAGAATACCACGAAAGCAAGAAAAAAGAAGTTACGCTATTAACTATTAACGTACCTGTCTCTTCCGAAACGAATGAGTACACATCGTCGTGTCGTGCTACCATCGATTCCGGATAGTCT
+
:;@<<6@BBBCCCCDDCBBBBB@@<BBB?B@@@;;545::>@CCC@CI@CADBBBDDDE5E@;;;CCCGCFFF>CA;<<<<*<C<@>AFG;BDCACCAABAA;;49;==<@BB?BCCBCCBBCB;;;@A;;9:CCC?AABBIFHE@C?C;:8:BBBDCEEABBBBDC@CC@CCB;==999.8<<8999999%9<979/9<??ABB@C?B@AA?C@AACCDACCCBCCCAC@CBB=BBA?ACCBBBBBBDCBBBBBBBAAA@@?BBB?BBBBAA>A?D@B;;<AAA
@ATNG8:01520:06882
GATGGTAGTATAGTCGCGTCGCTATCCCAGAAGATCAGGAACTCTAGAAGAATTCAGATTTTTTAACATCGAGAGTAAACGTAAAAAAGAAGGTTTTACAAGACTCACGTTAACAATATTGCAGCAGTACGCACACAATCGAAGCGCAGTAAGGATGGCTAGTGTAACTAGCAAGAATACCACGAAAGCAAGAAAAAAGAAGTACGCTATTAACTATTAACGTACCTGTCTCTTCCGAAACGAATGAGTACTGTATCTATGTGTGCGCTACCATCGATTCCGGATAGTCT
+
:;CC=A90//////7///799995555)544.4<<444.5./;:///<8<<8:4//-------#-06---977:;<<=4:::99999$9:.4.444&443-433999887171784:BB?=A@@CFFJCBBCCCCBB?BCDF?A@A@DDBB>C@CAA?BCBBBCBB?BBBBCC@BB?BBA<@@???8<=>;99::99%:>;>?=@BBB@@;@<>>AB9?;?>CBB?BEBCAA@9<9=<?9?BB?CBBBC:9:@@=;::0//9668////9:575779838).*...9699
@ATNG8:01527:06893
GATGGTAGGCGACATACATACGCGCCAGAAGATCAGGAACTCTAGAAGAATTCAGATTTTTAACACGAGAGTAAACGTAAAAAGAATGTTTTACAAGACTCACGTTAACAATATTGCAGCAGTACGCACACAATCGAAGCGCAGTAAGGATGGCTAGTGTAACTAGCAAGAATACCACGAAAGCAAGAAAAAAGAAGTACGCTATTAACTATTAACGTACCTGTCTCTTCCGAAACGAATGAGTACTGCGTCTCACTCTCGCCTAATCGATTCCGGATAGTCT
+
::<>@>>B:CBB?@?DCC@@ACCCD?BCC?BBCCCC@C@CEECCBB?BB@B@B@@;;;;;*;=BAACCAB;;;B9A@;;;;;':?<<9@;A+??>;9AA@BBBCB<@<;;8;BC@BBABBBCGCAAABEECJ@CCCC@BBCCCCCC@IACAA?ABBCC;;;@CCCCCD@AA>AAA?BABCA9=991999999$9;99948B?BBB?B@BB?@=?@D@CCE@BBCCBCC@C@CCD>FBA>ABBABBCBCCB;;;C;;;CBCCC@BD?BBCDC@D?A??BCCBBA
@ATNG8:01479:06944
GATGGTAGCAGACGTGACAGAGCGCCAGAAGATCAGGAACTCTAGAAGAATTCAGATTTTTAACACGAGAGTAAACGTAAAAAGAAGGTTTTACAAGACTCACGTTAACAATATTGCAGCAGTACGCACACAATCGAAGCGCAGTAAGGATGGCTAGTGTAACTAGCAAGAATACCACGAAAGCAAGAAAAAGAAGTACGCTATTAACTATTAACGTACCTGTCTCTTCCGAAACGAATGAGTACTATGTAGAGCTCTATACTAATCGATTCCGGATAGTCT
+
=BDD@AAACDCCC?A@BBBCGCCBC?CCD@CCDCBB@B?BBBBBCC@CC@C?BABBCCCC3C?BBBBEBBB99929>>@BBB2BC@D@CEJ<BAB?A;<;CCD;;:;?BD?CCE@BBBBCBBCCDCCCBCCC@CBBB?BBBBCCBA>C@CBB?BCCCCCCC?C???CD?CC?ABB@B???A9@??;:9998(:?=A?@@CDAA=7=7<;@>-///<AAA;AACCBAB?B?CBD>AAA?BCCACCCCC@@@CCBBAB>>>C???A<BB???<@<A=BBCA===
@ATNG8:01480:06908
GATGGTAGAGAGAGCTCTCTCATCGTACTCATTCGTTTCGGAAGAGACAGGTACGTTAATAGTTAATAGCGTACTTCTTTTTCTTGCTTTCGTGGTATTCTTGCTAGTTACACTAGCCATCCTTACTGCGCTTCGATTGTGTGCGTACTGCTGCAATATTGTTAACGTGAGTCTTGTAAAACCTTCTTTTTACGTTTACTCTCGTGTTAAAAATCTGAATTCTTCTAGAGTTCCTGATCTTCTGGGTGCGCTACAGTCTCTCTACATCGATTCCGGATAGTCT
+
//9960/0BCBABAB;96>;;;>@>?;;;=<<7@AB>7>D?C>CA@ACCDAAA@CC9;6;@?=:@<?@BCCBBBB8CCCAA/DC?BBBB9BCCD;::B?@@=::9>CC=BBB>???>?BBB?B@CC;?;=>>=AA@@=>>>?>??=;;;B@====7;:;<AD<@<;;;?A??;;5::::;/;<A=@?DDD/>>>@@:??@@@BAA<;7;EEE/C;;;?=@<@A=@===>?>=D=@=>>@A4:9::1888CA@@@B@@@??>CB?@?AD???;?;?:=>???@>
@ATNG8:01480:06930
GATGGTAGTCTCAGATAGTCTATAGTACTCATTCGTTTCGGAAGAGACAGGTACGTTAATAGTTAATAGCGTACTTCTTTTTCTTGCTTTCGTGGTATTCTTGCTAGTTACACTAGCCATCCTTACTGCGCTTCGATTGTGTGCGTACTGCTGCAATATTGTTAACGTGAGTCTTGTAAAACCTTCTTTTTACGTTTACTCTCGTGTTAAAAATCTGAATTCTTCTAGAGTTCCTGATCTTCTGGGTCTCTCTCTCACGCACTACATCGATTCCGGATAGTCT
+
<<BC?B@<CCCB@@ACCCFBBCCCDCGCCCAA?ADCE>CC?C?BFDCCFE?CCCDD?B?BCCC@C@CCCCDDCBB?BCEEE5CB?BBBB<?@CGAGCD@CC:;;BBBB@BBBBCDCC?BBB@D@CCBAAC9989DCC>A@BBCCDDDBBBBCBAB?BBB?CC@C=BACCBBCCC?B;;;;.;=A=ABBBB2BCCCC=CCDCCCDBBB<@@@@,@ABCC@C@BB@BCCCCBB@C@BAACCC?AAGG>BBBCCCCBBCCBBBBB@@@BBBCBA>A@C@CBBCBBB
@ATNG8:01482:06947
GATGGTAGCTATACGTATATCTATGTACTCATTCGTTTCGGAAGAGACAGGTACGTTAATAGTTAATAGCGTACTTCTTTTTCTTGCTTTCGTGGTATTCTTGCTAGTTACACTAGCCATCCTTACTGCGCTTCGATTGTGTGCGTACTGCTGCAATATTTGTTAACGTGAGTCTTGTAAAACCTTTCTTTTTACGTTTAACTCTTCGTGTTTAAAAATCTGAATTCTTACTAGAGTTCCTGATCTTTCTGGATAGCGGACGCGATATACTACCATCGATTCCGGATAGTCT
+
//9:6;<AAB=BBBC=?CCDDCC666659;55.59:9.5<49166;=?;;<@@99;2;.9:<<9>7;;555;<;;9<<<=<+::7;:=<39://)//:5;=9=;;:>>9>89;;;<<78??;?178@773885==882555:::9;99=777<7717576(584;4976557776/559::+7/55)25:<:(55222'2.555505:77::3:;;;+;;<7737<AA<????@=6505+/.54...'..745548..).77777<8588>AA;>887=@.5159@9==<//
@ATNG8:01494:06905
GATGGTAGCGCATATCAGCGCAGCCCAGAAGATCAGGAACTCTAGAAGAATTCAGATTTTTAACACGAGAGTAAACGTAAAAAGAAGGTTTTACAAGACTCACGTTAACAATATTGCAGCAGTACGCACACAATCGAAGCGCAGTAAGGATGGCTAGTGTAACTAGCAAGAATACCACGAAAGCAAGAAAAAAGAAGTACGCTATTAACTATTAACGTACCTGTCTCTTCCGAAACGAATGAGTACGAGAGTCAGAGCAGAGATCGATTCCGGATAGTCT
+
:;3;25:::>CBBBBCBBBBBBBBB=;;;?CBCB;;8;?;;;BB;;;;G@D?CCA@ABBB0C?BABCFEDCBCJ>BAA@BAA,A?<><@=@4@BA?BBBBDBCBC=@>@@=@CD@DDBBCCCCA@@BBBBCCACBAAACBBBC@@@?A=A;<8;CCBBBBB?BAACCD@AA>AAA=@A@@?9?==89:::::%9;=BC;B@BBBB?B?88>B?A>BBBBB?B;::AAB?C@CCD>BBB=@@@???BBBEBABCBCBAABB@?>AA@9949<@=ABBBBB>
@ATNG8:01506:06943
GATGGTAGCTCTGCTCTGACTCTCGTACTCATTCGTTTCGGAAGAGACAGGTACGTTAATAGTTAATAGCGTACTTCTTTTTCTTGCTTTCGTGGTATTCTTGCTAGTTACACTAGCCATCCTTACTGCGCTTCGATTGTGTGCGTACTGCTGCAATATTGTTAACGTGAGTCTTGTAAAACCTTCTTTTTACGTTTACTCTCGTGTTAAAAATCTGAATTCTTCTAGAGTTCCTGATCTTCTGGGCTGCGCTGATATGCGCTACCATCGATTCCGGATAGTCT
+
3399-458:445:8<<@?>=956666<<>A6626<<<8>>:>9=ACDCCCACCCCC@B@CCCC?CFGCCCCCBBB@BBDDD3DC@CCCD?DBAA9;:B=AB?BBBBBC@CDDCCCCC@CBDAD@DCBBA@@B?BBBB@CCCCCCCCCBBBCBBAA>BBE@CC@C@BCCCCCBBB@DCCCC<CAEACCCCB2B@A@B;CBBDDCEGDD@CEDI5CBBBB@B@EHACBBCCCC@C@C@AACC=@?BA:B@A@@BBBBAAACCCCCCC?AAAAGD@D>B>CCCCA@A
@ATNG8:01509:06916
GATGGTAGCATCATGCATATCTCACCAGAAGATCAGGAACTCTAGAAGAATTCAGATTTTTAACACGAGAGTAAACGTAAAAAGAAGGTTTTACAAGACTCACGTTAACAATATTGCAGCAGTACGCACACAATCGAAGCGCAGTAAGGATGGCTAGTGTAACTAGCAAGAATACCACGAAAGCAAGAAAAAGAAGTACGCTATTAACTATTAACGTACCTGTCTCTTCCGAAACGAATGAGTACTGCGTCTCACTCTCGCCTACCATCGATTCCGGATAGTCT
+
3:;<?AACCEEBB@@@BBEHDBBBC@CCC?BABBBB?B?BBBAA@C?BB@D@BB::8=<<+=<?@;ADCBBB@?8??@AAAB2DB?D@DCD;CDE@DBBBCCCBB@C@BB?BDD?CCDCCCCBCCCCBCCCC?BBCD<A@BBDEDD?C@B@?>@CCCCCBA?ACCBBB>BA>BAB>@ACCC>BAA>ACCCC3BB?BBBB@CBBB<@<>>@B:>:>ACBB?BCA@@BB?B@BCC?BBB?BBDCCBB>>@BBAAB@@@A@ACB@BCD@BAAABF?B?B?BCBB???
@ATNG8:01517:06940
GATGGTAGCACACGAGATCTCATCGTACTCATTCGTTTCGGAATGAGACAGGTACGTTAATAGTTAATAGCGTACTTCTTTTTCTTGCTTTTCTGTGGTATTCTTGCTAGTTACACTAGCCATCCTTACTCGCGCTTCGATTGTGTGCTTACTGCTGCAATATTGTTAACGTGAGTCTTGTAAAACCTTCTTTTTACGTTTAACTCTCGTGTTTAAAAATCTTGAATTCTTACTAGAGTTCCTGATCTTCTGGTATACACACTCGCTCGCTACCATCGATTCCGGATAGTCT
+
--77057<<@@=666=<9955555::<<<==@89000+/727)////77996;;;994:0555=8=9=BB>>;;:?699:9:)98::3333&3339;6>8=4>@5=>>>00+/98355994688/5/55/.//.56/55::6888:9662575::=8<<4=>A;AA7:7:??@A@@BB:>>@?>/=5;5;==>>/>A:::297<<///=;8<<1==<<*;;706=*/)/8/33868855/5/758>?@:=<<9>?>>>@@>>>=>=AAAA@@@<@>>>AA<A<A=>=>=:::
@ATNG8:01520:06934
ATGAGACGAGCGATCTGAGAGGTACTCATTCGTTTCGGAAGAGACAGGTACGTTAATAGTTAATAGCGTACTTCTTTTTCTTGCTTTCTGTGGTATTCTTGCTAGTTACACTAGCCATCCTTACTGCGCTTCGATTGTGTGCGTACTGCTGCAATATTGTTAACGTGAGTCTTGTAAAACCTTCTTTTTACGTTTACTCTCGTGTTAAAAATCTGAATTCTTCTAGAGTTCCTGATCTTCTGGCGCGTATGTATGTCGCCTACCATCGATTCCGGATAGTCT
+
------//--//////44<<<5:555<<:5:444/5<5<8;;;==A>:>999@?C@CCCD=A=AAB?@BCAG>AAA@@,00,/66:/00/<7)//:5:>8:;;;:<:@C>BA@BB>BBB@F@DBCBCCCG@BBCD?CBBBGFECDCCBAAC@@=ABC@CCAG@BCBBBBCCBABCCLE;D?C@CCDDD5B@@@B<@000A@A>>A;AB@B,A:;:B?B?BC?BBBBCBB@CABBBC;;6;@B>BCCAABCCCCCCCBCC@CDC@B;;;CC@C?C@BACB:::
@ATNG8:01481:06969
GATAGCGAGCGAGTGTGTATACCAGAAGATCAGGAACTCTAGAAGAATTCAGATTTTTAACACGAGAGTAAACGTAAAAAGAAGGTTTTACAAGACTCACGTTAACAATATTGCAGCAGTACGCACACAATCGAAGCGCAGTAAGGATGGCTAGTGTAACTAGCAAGAATACCACGAAAGCAAGAAAAAGAAGTACGCTATTAACTATTAACGTACCTGTCTCTTCCGAAACGAATGAGTACTATGTAGAGCTCTATACTACCATCGATTCCGGATAGTCT
+
CBBBBCBBBA@CACDEECCBBB?BBC@CCCDCC@B>BBCBBBA?BB@C?CCCBBBAA0A?BBBCBAA@BBB;@A;;;;;);@>@4999&9@@==BBBBBA00-0?@A=AAD?BBBBBBEBBBBBBBBBC@CCCCACBBBCBAB@BADCC@CBCCECCC?BBBBBD@DD@?>?>B@@??9A?>8>@@@@2AA>A999CBBAB<><?BCC@C@BBCBB@BBCCCBB@C@CBB=BBB@BCBBCCCAAABBBBBAABBBBDBBBBC?A>>>@@<>;?;A<=A???
@ATNG8:01513:06984
GATGGTAGCGAGCGAGTGTGTATACCAGAAGATCAGGAACTCTAGAAGAATTCAGATTTTTAACACGAGAGTAAACGTAAAAAGAAGGTTTTACAAGACTCACGTTAACAATATTGCAGCAGTACGCACACAATCGAAGCGCAGTAAGGATGGCTAGTGTAACTAGCAAGAATACCACGAAAGCAAGAAAAAGAAGTACGCTATTAACTATTAACGTACCTGTCTCTTCCGAAACGAATGAGTACTATGTAGAGCTCTATACTAATCGATTCCGGATAGTCT
+
BBCC@CDBBCABABDDCCCCCBCCD@CCC@CCDD99;;?@@CDCCD@CC?B@A?@:99::*;=BCEDMDAAA@>6=B99:::';;<<4955&5<=:?CCCCCCBB?B@BB@BBC@BBCBBBBBCCCBBBBBD@CCCC=AABA@@@D?B?BAA=ADCECCBA?DCDCBB?BB?BBB<=====5?@@=ACCCC2CC?A@AACBBAB;=:?AAB<?<?CCCC@CCA@ABB@B?BDD>BBB?BBBCCBBAAAAABAABACABAACCCC<AAAAA?C:=:?AAA::8
@ATNG8:01526:06951
GATGGTAGCTCTGCTCTGACTCTCGTACTCATTCGTTTCGGAAGAGACAGGTACGTTAATAGTTAATAGCGTACTTCTTTTTCTTGCTTTCGTGGTATTCTTGCTAGTTACACTAGCCATCCTTACTGCGCTTCGATTGTGTGCGTACTGCTGCAATATTGTTAACGTGAGTCTTGTAAAACCTTCTTTTTACGTTTACTCTCGTGTTAAAAATCTGAATTCTTCTAGAGTTCCTGATCTTCTGGCGTGTATGTATGTCGCCTACCATCGATTCCGGATAGTCT
+
>BCC@BBCC@?;B<<A=BCCDCCCCCCCCC@@;@<@<6=C@F@CCCBBBCABBB;<79=AA=B:CADCBBB;;;C@CCCCD0;;79?@A;BABB=ABC?BB=A@@@@C@CBBBBECC?BBC@C@BBBBBBAC?B@@@@DFCBBBBBCBBBCCCCC?CBB?BC?C?CBCABBBBB?C;;;;.;>B=BCCCC3BBBBC<BBBBBCBBBD@DFDD5CA@AB@C?CC?@ACCBCC@B@BCCBBB>AAB?CCAABCCCCBBBBBBB@BBC@C@A@BB?B?B@CCBCAA@
@ATNG8:01482:07006
ATGGTAGCGCACACATAGATACAGTACTCATTCGTTTCGGAAGAGACAGGTACGTTAATAGTTAATAGTACGTACTTCTTTTCTTGTCTTTCTGTGGTATTCTTGCTAGTTACACTAGCCATCCTTACTGCGCTTCGATTGTGTGCGTACTGCTGCAATATTGTTAACGTGAGTCTTGTAAAACCTTCTTTTTACGTTTACTCTCGTGTTAAAAATCTGAATTCTTCTAGAGTTCCTGATCTTCTGGTCTACTACACTGTACTCTACCATCGATTCCGGATAGTCT
+
39:4:<C@?@?@<?;9;@@A@?;;<655<55.544:299.4.4455555.555559?7;;@A.0*/7//////9:;.5555&49.55>=>5?95:A:@:A>AB>AAABBC@CJIGJHBB?ACC=@?ACCCCCCCACDGD;;:BBBBCCCHAAABB@C@CBB@BEAF@BBABBCCCC?A;;;;.;5;4;@@A@,?A;;;8;CBBBCCBBB=ACAC0CBBBD@B@DC@BBCDCCB@C@A@@CCC@BBC?DBBBCCCCBBBBGCBCDBAA>@;;;BB=A?C?BAAACDB
@ATNG8:01486:07034
GATGGTAGTCTCAGATAGTCTATAGTACTCATTCGTTTCGGAAGAGACAGGTACGTTAATAGTTAATAGCGTACTTCTTTTTCTTGCTTTCGTGGTATTCTTGCTAGTTACACTAGCCATCCTTACTGCGCTTCGATTGTGTGCGTACTGCTGCAATATTGTTAACGTGATTCTTGTAAAACCTTCTTTTTACGTTTACTCTCGTGTTAAAAATCTGAATTCTTCTAGAGTTCCTGATCTTCTGGTATGACTAGTGTACTACTACCATCGATTCCGGATAGTCT
+
//67177<@><55555<=666>>?@BA;;;>>=B=BC=BB@=:CCCBBBC?C@@;;2;=A@?B?A?B@@;;655>055<<<)<@:>:>90945516===>C>?@AC;;7:BBAABBB?BCC@E@CCCBBBAA=AAAA=BBBBBAAA@;;<;BAAA>A@@<@A>C?B996@@:@B=>>>>>09;@<99::;*;@?@@8A@CABACBBB@BIHE5B;<;@@D6;;7:;BBACC>A=@@?A@@?BAB?B@@@:;;@@CCDEBBCDBBEDCBBCAA6;8;ABCDFBBB
@ATNG8:01489:07014
GATGGTAGTACATGATAGACGACACCAGAAGATCAGGAAACTCTAGAAGAATTCAGATTTTTAACACGAGAGTAAACGTAAAAAGAAGGTTTTACAAGACTCACGTTTAACAATATTGCAGCAGTACGCACACAATCGAAAGCGCAGTAAGGATGGCTAGTGTAACTAGCAAGAATACCAACGAAAGCAAGAAAAAGGAAGTTACGCATATTTAACTATTACGTACCTAGTCTCTTCCGAAAACGAATGTGTACGTGTGCGACATCGATTCCGGATAGTCT
+
::AC=A@BD@@@???AB@A@;;<BB?BBC?BBAAA9.55)5555999.4489344499999(=2::<00/;///:/7//////$/;6;.555&5:;4:////;;555)57<=8=<@8<?>8?;444;4449999499555)5555<<@>;@:<<;;A@@>?<<@<<<<<<<54/*/0/)/)/888/667133333$317,3313////-555(-(//69(//86661///8///8383////&/97(-----885552222225...79(.(/4///:=::
@ATNG8:01494:07024
GATGGTAGAGTACAGTGTAGCGCACCCAGAAGATCAGGAACTCTAGAAGAATTCAGATTTTTAACACGAGAGTAAACGTAAAAAGAAGGTTTTACAAGACTCACGTTAACAATATTGCAGCAGTACGCACACAATCGAAGCGCAGTAAGGATGGCTAGTGTAACTAGCAAGAATACCACGAAAGCAAGAAAAAGAAGTACGCTATTAAACTATTAACGTACCTGTCTCTTCCGAAACGAATGAGTACAGAGAGTACGATATGTCTACCATCGAACCACCTAAGTCT
+
```
