## Supplementary material for "Massive Multiplexing Can Deliver a $1 Test for COVID-19": Fastq files for Ion S5 analysis of 24 indexed plates: E-gene_Plate07_Rep3_IonCode_0128.filtered.fastq (part 42 of 43)

```
3834.5<<<<>>>;;666<<><<<<<4<6626==?;;9;?AABA@?@>950503==;9=99)86;:345==:::?6<<==>==*9949.555&5:;5<><;9;=99.9:==3944.44;;@@<>?BDCCCCCC@BA<;7;B@?;;:92:;?>>::@>:?B>B9AAA?;=68827=;.3488?977/1699;;,/-(-5--/8569+22'2699+2,2:<<<9;::<::96:58;8088<5;=>=>>>DCBBBAB?999CBAA>>>==;@555A293:=97808=<>
@ATNG8:01501:07024
ATGGTAGTCTCAGATAGTCTATAGTACTCATTCGTTTCGGAAGAGACAGGTACGTTAATAGTTAATAGCGTACTTCTTTTTCTTGTCTTTCGTGGTATTCTTGCTAGTTACACTAGCCATCCTTACTGCGCTTCGATTGTGTGCGTACTGCTGCAATATTTTTAACGTGAGTCTTGTAAAACCTTCTTTTTACGTTTTACTCTCGTGTTAAAAATCTGAATTCTTCTAGAGTTCCTGATCTTCTGGACGACGCGCACTGACACTACCATCGATTCCGGATAGTCT
+
///)//44=555;=;;;;;;>;;96555555.5444(4;5:7;;=<<;;;;>@AA?B=@B;;9;=B@C;<;<=C460?>>,<<80//00*/75405<=8=>665@@?A?ABBCDCCC@CBC@D@DDBBBB@@=@CCC=AABBBBBBCA@ADCDDC@C;;;;;*;>AABCCCCBB?BAAAA7@=A9::999'4@9;:;&948::<:88:-3333$388896:8=>7::;==?>7;7;;<<BB=@@D@AA:98???@@;;;>====8818///9<)/)/166//7=>
@ATNG8:01521:07018
GATGGTAGGACGAGCGTCTGAGAGGTACTCATTCGTTTCGGAAGAGACAGGTACGTTAATAGTTAATAGCGTACTTCTTTTTCTTGCTTTCGTGGTATTCTTGCTAGTTACACTAGCCATCCTTACTGCGCTTCGATTGTGTGCGTACTGCTGCAATATTGTTAACGTGAGTCTTGTAAAACCTTCTTTTTACGTTTACTCTCGTGTTAAAAATCTGAATTCTTCTAGAGTTCCTGATCTTCTGGGTGCGCTACAGTCTCTCTACCATCGATTCCGGATAGTCT
+
33:<7<BB?BBBABA@??@AAACC@BBBBBBB@BDDD=CC@C?BBCCCCB?CCCCC@F?BBBD@D?DEBBBCBBB?BCCCC5DC@BBCD?DDBC>BBDBDD;;;BDBC@CCCCCDCB?BCC?C@CCCCBBBC@CCAA>ACCCCBBBBDDCBBBBC@CBB>BC@C?CACC@B@CE@B@@@@7@=@=ABCCC5BBBCC>CCCCCCDCCC@CCCC5CBBBD?B>BB<BBCCCCC@B@BABDCC@BBCC>CCCCDCCCDCAA@@@@@CC@C;;;CC?C@C@CDDC@@@
@ATNG8:01531:06445
GATGGTAGCTCTGCTCTGACTCTCGTACTATTCGTTTCGGAAGAGACAGGTACGTTAATAGTTAATAGCGTACTTCTTTTTCTTGCTTTTCGTGGTATTCTTGCTAGTTACACTAGCCATCCTTACTGCGCTTCGATTGTGTGCGTACTGCTGCAATATTGTTAACGTGAGTCTTGTAAAACCTTCTTTTTACGTTTAACTCTCGTGTTTAAAAATCTGAATTCTTACTAGAGTTCCTGATCTTTCTGGGCAGACTCTCACACGCCTACCATCGATTCCGGATAGTCT
+
339:7<AAA:59B?@@@;99:66;>@@>=<<9=AAA:<D5>7965=>>B:BDBAB=B<@@@A?A?BCBBAA??@::9:9:)3<8@7777&3;996;;B9>?@?>?ABB?B><>@@@A?@B@<@=??>888;A;@>>>=A@???AB>>=>>>8//91///567166=?@AA@@?@8;;BA>-<1818<>=>/=@777)/)/6///99.55,6===.?8:8?;?=>;:566A?>=>9>599<;67718@<=6=:8///<<<@??AA=9:::9=///;:16177<@>>>@>
@ATNG8:01532:06440
GATGGTAGTGATACAGATCAGACACCAGAAGATCAGGAACTCTAGAAGAATTCAGATTTTTAACACGAGAGTAAACGTAAAAAGAAGGTTTTACAAGACTCACGTTAACAATATTGCAGCAGTACGCACACAATCGAAGCGCAGTAAGGATGGCTAGTGTAACTAGCAAGAATACCACGAAAGCAAGAAAAAAGAAGTACGCTATTACTATTAACGTACCTGTCTCTTCCGAAACGAATGAGTACGATGAGAGAGCTCTCTCTACCATCGATTCCGGATAGTCT
+
:;:<;<ACBBBBBCCCBBBBEIFDD?BBCACBCB@@=@?CCC@?@B?A@7??AAABBDDD1A?CBCABBCB>==8>?@BGHD3BB@B?BBB;BCGABBBCBCBCC@B@BF@DBB?BCBBBBBBCCCDCCCCC?CCCC?CABBBB@A;?<?>@<@CCBBCBB?ADCCCB?BB?BBB999BBB=A>>;998988%8B;@899CCDDC?:98AA7;7;ACBB@BCBBBBB?@>AAA<BBB@BAABCCCCC@A@CBBBBCB@@A:::AA:?;;:>><@=B<@@@A;;;
@ATNG8:01538:06417
GATGGTAGAGTACAGTGTAGTAGACCAGAAGATCAGGAACTCTAGAAGAATTCAGATTTTTAACATCGAGAGTAAACGTAAAAAGAAGGTTTTACAAGACTCACGTTAACAATATTGCAGCAGTACGCACACAATCGAAGCGCAGTAAGGATGGCTAGTGTAACTAGCAAGAATACCACGAAAGCAAGAAAAAAGAAGTACGCTATTAACTATTAACGTACCTGTCTCTTTCCGAAACGAATGAGTACATATATATACGTATAGCATCGATTCCGGATAGTCT
+
9:00009@BABBCCBBCBDBBBBAA?ABC>CCCCBB?B@BCC<;<D@CC@A?@@???BBC3C@B;98B??<@9:9/9@33333$33-3-377+7::4::<<;<<<<7<?AB?CCC@BB@DDBCCCBBBBBCCC?CCCD?BAABAA@B>C@DBA?ABBCCCAA?CCCAAA?BB@999399999+9@@<BECCCC)CC@C:9:CBBBB7;7;=CC7;7;>B@@>@BBBB???9?>ACD>DBA?CBDCBBBBCAAACCCAA@@<AAAA;;;ACD?B<=:>@A=888
@ATNG8:01547:06448
GATGGTAGTCTCAGATAGTCTATAGTACTCATTCGTTTTCGGAAGAGACAGGTACGTTTAATAGTTAATAGCGTAACTTCTTTTTCTTGCTTTCGTGGTATTCTTGTTAGTTACACTAGCCATCCTTACTGCGCTTCGATTGTGTGCGTACTGCTGCAATATTGTTAACGTGAGTCTTGTAAAACCTTCTTTTTACGTTTACTCTCGTGTTAAAAATCTGAATTCTTCTAGAGTTCCTGATCTTCTGGAGATATCATCAGCGAGCTACCATCGATTCCGGATAGTCT
+
33:;5<AA@@:55===<==<696;=<<B965:5:4///&/75;2///77//)5;5955)57<<=C?B?BB@9;//)/9)/////$/72989904455.6;<5<=699499>5>@<BBB:;6;;B5:5:A@@?@?B@BEDD>BCCA@@BBBBCCCBBBB?CBC@CC@C?BBBBBBCBC@BCCDD;A?B@CDDGG5BBA@@;AB@AADBBBB5;;;;.;ABCC@B?@@?AAAABBB@B@CCCCCB@BBCACCCCCBBBCBBCCCCBBCDA<@000AA<@@A<CC?AABB
@ATNG8:01548:06400
GATGGTAGGCACTGCGCACACATCCCAGAAGCATCAGGAACTCTAAGAAGAATTCAGATTTTTTAACACGAAGAGTAAACGTAAAAAAGAAGGTTTTACAAGACTCACGTTAACAATATTGCAGCAGTACTCACACAATCGAAGCGCAGTAAGGACGGCTAGTGTAACTAGCAAGAATACCACGAAAAGCAAGAAAAAAAGAAGTTACGCTATTAACTATTAACGATACCTGTCTCTTCCGAAAACGATGAGTACTATAGACTATCTGAGACTACCATCGATTCCGGATAGTCT
+
4:<<9=>D@A;5555<::;;?>99:)/9:3///99590579;56616=9>9473/----7777#-(---//)/888::199444444#45.5499;0;>>:=??><<>:;697:;:@AA6:;@@@B@BECAAA@@BC?BCCE;<<CBBCBB?@9<00+0=@@AACC>@@@??A>BB@BCA2988777(7771999::::#9;938.7<89@:A?B8@:=9491282;>=6;:::;:;8=45555&225778555::::::;;:A>BBB?>?BB?;:;000@@=@@@:@@@?:::
@ATNG8:01554:06407
GATGGTAGTGTGTCTCTGAGAGTAGTACTCATTCGTTTCGGAAGAGACAGGTACGTTAATAGTTAATAGCGTACTTCTTTTTCTTGCTTTCGTGGTATTCTTGCTAGTTACACTAGCCATCCTTACTGCGCTTCGATTGTGTGCGTACTGCTGCAATATTGTTAACGTGAGTCTTGTAAAACCTTCTTTTTACGTTTACTCTCGTGTTAAAAATCTGAATTCTTCTAGAGTTCCTGATCTTCTGGTCTACTACACTGTACTCTACCTTCGATTCCGGATAGTCT
+
=B@@>@BBA@ACCBBBBCCCCCCCCCICCC@@<????<ACAD?BABBCCC@CCCCC@C@DCCC@C@CDCCCAAAC=@@@@@,@B>BCCI?CCAB?BDD@CC?BABCCDAEEBBBBBD?CCC=B?CCCCBBBC@CCCC?CBCCCCCCCBCCDBBBB@DBB=BD@D?BCCBBBCCDACBBCC;B?C?BBCDC5CECCC=BBCCCCCCCD@DDDD3DBBBC@B?BF?@@@CCCC>A@ABCCBB@BBC@BBBDCCCCCCCCCCEBCCCD@D<AACC?C?B?BDDD@@@
@ATNG8:01570:06422
GATGGTAGTGCGTGGAGAGAGAGACAGAAGATCAGAACTCTAGAAGATTCAGATTTTTAACACGAGAGTAAACGTAAAAAGAAGGTTTTACAAGACTCACGTTAACAATATTGCAGCAGTACGCACACAATCGAAGCGCAGTAAGGATGGCTAGTGTAACTAGCAAGAATACCACGAAGCAAGAAAAAAGAAGTACGCTATTAACTATTAACGTACCTGTCTCTTCCGAAACGAATGAGTACACATCGTCGTGTCGTGCTACCATCGATTCCGGATAGTCT
+
8;88454:<:00//)/9//599900//947597///6://0<00)///)//;88;;8'8-33999:<<BCC=>@?<>>>+;;7;9=@@2<<B>:999555555:59;5:<:755555:==@B>B>=?:;4:???=:99CBBBD?B?@;;7;CA@@BDC@AAA?::4:@=@@A8?>98239947;;;;;%;:8:@=B=:?@=5494=AA6A;A=BBC?@>999><9;:==?:?::6000/://7@>?>:<?=8439988773/(////99(/(3-399:343
@ATNG8:01541:06469
GATGGTAGGTGCACATGAGTGTATCCAGAAGATCAGGAACTCTAGAAGAATTCAGATTTTTAACACGAGAGTAAACGTAAAAAGAAGGTTTTACAAGACTCACGTTAACAATATTGCAGCAGTACGCACACAATCGAAGCGCAGTAAGGATGGCTAGTGTAACTAGCAAGAATACCACGAAAGCAAGAAAAAGAAGTACGCTATTAACTATTAACGTACCTGTCTCTTCCGAAACGAATGAGTACGATGAGAGAGCTCTCTCTACCATCGATTCCGGATAGTCT
+
::@?=@@D?@AADA@@BCKFFABAC@CCD@BBACCC@C@BBCBBBE@BB?B@BDDBBBBB5C@CCCDEECC<:9/:@AA@@@0AC?C>BBB:BBB@BCCBCBBAB?B@??=?CC?BABBBBCCBB@CDDDCC@CBBB<AABABB@@=AAC;;<;BDDDCBB@CBCCBB?BB?BBD?A@BBC=A@@;99999(9A=?AABBBBCC?B?BCCA8<7;@CAA?ACBCCCC@C?BBC<BBC@BBBBBBBBB??>BA@@AA@@?@989AA9>????E?C?A:>>?B=>=
@ATNG8:01546:06461
GATGGTAGCTATACGTATATCTATGTACTCATTCGTTTCGGAAGAGACAGGTACGTTAATAGTTAATAGCGTACTTCTTTTTCTTGCTTTTCTGTGGTTATTCTTGCTAGTTATCACTAGCCATCCTTACTCGCCTGCTTCGATTGTTGGTGCGTACTGCTGCAATATTGTTAATCGTGAGTCTTGTAAAACCTTCTTTTTACGTTTAACTCTCGTGTTTAAAATCTGAATTCTTACTAGAGTTCCTGATCTTCTGGCTCTCGTAGACAGATACTACCATCGATTCCGGATAGTCT
+
////)/9;:<===666:;;<<<:66666:;;<8;;;;39<49.655995515::::.4.444<6;.54::84555:=BBA?.43-/6888*/--66(-(-949=1878377,3333222222633(.(.224..(.35525559+52+2+28:555555885;:8=;8399)/)//35899;;;-./899+97=1:::::);<@>@2:5:9///<;7::/:::/;88/:686//(/.5558;;6;37799><9;7917<797==>@AABAA>>>>=E<?>>>==:=<><AC@@:;;
@ATNG8:01546:06473
GATGGTAGCATCATGCATATCTCACCAGAAGAGTCAGGAATTCTAGAAGAATTCAGATTTTTAACACGAGAGTAAACGTAAAAAGAAGGTTTTACAAGACTCACGTTTAACAATATTGCAGCAGTACGCACACAATCGAAGCGCAGTAAGGATGGCTAGTGTAACTAGCAAGAATACCACGAAAAGCAAGAAAAAGAAGTACGCTATTAACTATTAACGTACCTGTCTCTTCCGAAACGAATGAGTACGTGTGCGACGTGTCTCCTACCATCGACGAATAGAAGTCT
+
///4.4:;9?::;==@:77/0/77729:=9596=:96<G@C>BBCCC@CC@C@CBBBBBA?+<9<<BBB?>????5=@9::::'9><A@BBB1=CC=AABBA==888'60694:5;4:=<?AAAA@AAAA@@;;8;??@=@>==AAAC=B=A>A>A?BBB??><AAAABB?BB@BBB>A@:888'777055222$2838>8<>A@@@<A<CAAA=A;@@ADC;>>BBB@@<?<?>>4>::49@@AAA@>@====;::?@@B@@@;?AC>D777AA@@;@AAA;AAAA
@ATNG8:01550:06457
GATGGTAGCGAGCGAGTGTGTATACCAGAAGATCAGGAACTCTAGAAGAATTCAGATTTTTAACACGAGAGTAAACGTAAAAAGAAGGTTTTACAAGACTCACGTTAACAATATTGCAGCAGTACGCACACAATCGAAGCGCAGTAAGGATGGCTAGTGTAACTAGCAAGAATACCACGAAAGCAAGAAAAAAGAAGTACGCTATTAACTATTAACGTACCTGCCTCTTCCGAAACGAATGAGTACAGAGAGTACGATATGTCTATCATCGATTCCGGATAGTCT
+
<<BC?CCDCCCAABCCCBCACBCCDACCC@CCCBBB@B@CCDCCCC@BA?A?BCBBBDDD2D?CCDDCCCCA??:@@@@CBD2DA?A=@@@9ACI@CBBBCCCAB?B@CC?CCD?BBABBBBACCCCCBBBDACCBC?BBECCDBC?CADCC?BCCCBCCC@CCCBAC?CC@@AB>??887*:@@<====??'???B979CCBBB?B?BBCD>A>@ACBB?BBB@CCC?D=:::/:;:4;;;BABBCBBBBBCCCBBBBCCAAACBBABB????B>A?B99:CBA
@ATNG8:01568:06463
GATGGTAGCTCGCTGATGATATCTCCAGAAGATCAGGAACTCTAGAAGAATTCAGATTTTTAACATCGAGAGTAAACGTAAAAAGAAGGTTTTACAAGACTCACGTTAACAATATTGCAGCAGTACGCACACAATCGAAGCGCAGTAAGGATGGCTAGTGTAACTAGCAAGAATACCACGAAAGCAAGAAAAAAGAAGTACGCTATTAACTATTAACGTACCTGTCTCTTCCGAAACGAATGAGTACGAGAGAGCACACGTGTCTACCATCGATTCCGGATAGTCT
+
34;<;@BBBB=A=666<@@ABA@AA<A@E>BBCBBB@B@CBB;<:B>BA<@:?@;94???.?9?944:9333333(3733333$33-3-333&3994::=;;:8//(/6;85>=:6:;;:?BBACCCDCBBBD?BBCC>@@BBAA>>9@=@?@<@BBBCBBC@CCA@ACAFF>AAA?BDCDE=CBA<?=????'?A>B98:CCABB7;57:==2;5;>A;;:;BCCCCB?B@BCE>CCC?CAAABBBBBBBBBBBBBBBBCCAA@CC@C>;;@A<@<@<@@@A<=<
@ATNG8:01570:06462
GATGGTAGATATATGCACGCTCTACCAGAAGATCAGTAACTCTAGAAGAATTCAGATTTTTTAACACGAGAGTAAACGTAAAAAGAAGGTTTTACAAGACTCACGTTAACAATATTGCAGCAGTACGCACACAATCGAAGCGCAGTAAGGATGGCTAGTGTAACTGCAAGAATACCACGAAGCAAGAAAAAGAAGTACGCTATTAACTATTAACGTACCTGTCTCTTCCGAAACGAATGAGTACTATAGACTATCTGAGACTACCATCGATTCCGGATAGTCT
+
55>>7<ABBBBBB@AABBBBGCCBB@DCCAGCCCCCDGACCBBCCC?BB?A=@?@;;;;;;$;5A<<B==CCCCC>BCBBEDE5AA@CAELI;ABB>AABCCCCBB?B=AA=ABB>BBC@@@@ABBBBC@@AB?BCCFFH;;;DBAB5;5;;:29AA@A>6929AA:;7;C=B;:20@00*///)/////$4;8<@====BBA>B?BBBD?A=??@AA=AB;;;AB@B?BBE>A@@<000;;;ACEBBBBBBCCCBCBAAABBB=A9::BC@C?C?CBBBA@?
@ATNG8:01570:06463
GATGGTAGTGTGTCTCTGAGAGTAGTACTCATTCGTTTCGGAAGAGACAGGTACGTTAATAGTTAATAGCGTACTTCTTTTTCTTGCTTTCGTGGTATTCTTGCTAGTTACACTAGCCATCCTTACTGCGCTTCGATTGTGTGCGTACTGCTGCAATATTGTTAACGTGAGTCTTGTAAAACCTTCTTTTTACGTTTACTCTCGTGTTAAAAATCTGAATTCTTCTAGAGTTCCTGATCTTCTGGACGACGCGCACTGACACTACATCGATTCCGGATAGTCT
+
//8839;ABBCCCBA?@CCCBBBCCJBBBBA@?ABBC=BC@C?CCBBCCC@CCCBB@B@CCB@@D@CBCCCCCCB=:::::*9C?EJED?CBCB@BCC@CD@BBCCCC@BBBDDCCB?BCC@D?BBCCDD9999D@@?BBCCCCBBBBBCCCCCB?BCC?BD?C?CCDDCCBBC@CCCCC;C?C?BBBBB2ADBBB=BBBCCCCDFG?BBBB2BBBCC@CACD?BBCCCBA?B@CBCB@@=@AC@DCCEBCCCCDBBBBBBDDCBBC@@BC@C=A=BDDC999
@ATNG8:01573:06463
GATGGTAGCGCACACATAGATACAGTACTCATTCGTTTCGGAAGAGACAGGTACGTTAATAGTTAATAGCGTACTTCTTTTTCTTGCTTTCGTGGTATTCTTGCTAGTTACACTAGCCATCCTTACTGCGCTTCGATTGTGTGCGTACTGCTGCAATATTGTTAACGTGAGTCTTGTAAAACCTTCTTTTTACGTTTACTCTCGTGTTAAAAATCTGAATTCTTCTAGAGTTCCTGATCTTCTGGTAGAGCGTGCATATATCTTCCATCGATTCCGGATAGTCT
+
//8839<<<CCCBCBBBBBEGCDCCCBBBECCABABE=BCAC=A<@;;<=9@B;<61615<>>2:6;BB====?C?BBEDD19;7;:==6A==?<@?@:>F?BBCEFD@CCCCCCDE@BBBAC@CCCCCCCC?BB@@=AABCCCCCDCCBBBCBB@BDD@CD?C@BBBBBCBBA?CBAAA:B?C@BBDFF3BB;;;6;BCCBCBBCC<@@@@0ABBCC?A?AC?AACCCBC@D@CCCCCC?@AB@CCHCCCBBBBCCCCBBBA@C@CCAAAA?C?C?CCCB?>>
@ATNG8:01577:06470
GATGCGCATATCAGCGCAGCCCAGAAGATCAGGAACTCTAGAATAATTCAGATTTTTAACACGAGAGTAAACGTAAAAAGAAGGTTTTACAAGACTCACGTTAACAATATTGCAGCAGTACGCACACAATCGAAGCGCAGTAAGGATGGCTAGTGTAACTAGCAAGAATACCACGAGAGCAAGAAAAAGAAGTACGCTATTAACTATTAAACGTACCTGTCTCTTCCGAAACGAATGAGTACGAGAGTCAGAGCAGAGCTACCATCGATTCCGGATAGTCT
+
AAA@@@BACBCCCCEBBBCBF>BBF@CBBDAA>A?BABBCCF>@@@B?BBBABCCB3B@CD@?@AAA???8?BBBBBB3BC?A3999+:@@=AAB@@@@//,/7::176;<A???@??;;<??@>>>A<>=;;5;=>>=>=?;>:>?B>AABCCB@@<A@@@EC?AA=AA@9??:99@@AA?BDCDC3BB?BBBBCBBAA>A>@@@@299,::99949@@@@BB=;166:4600)0//;;>?BB?@??ADBAA@?@?@???A>>>;;<A<A=A<@@@@:;:
@ATNG8:01532:06507
GATGGTAGGCGAGAGTGAGACGCAGTACTCATTCGTTTCGGAAGAGACAGGTACGTTAATAGTTAATAGCGTACTTCTTTTTCTTGCTTTCGTGGTATTCTTGCTAGTTACACTAGCCATCCTTACTGCGCTTCGATTGTGTGCGTACTGCTGCAATATTGTTAACGTGAGTTTTGTAAAACCTTCTTTTTACGTTTACTCTCGTGTTAAAAATCTTGAATTCTTCTAGAGTTCCTGATCTTCTGGTATACACACTCGCTCGCTACCATCGATTCCTGATAGTCT
+
8834.5<<9>CCDBBCB@@@A;@DCCCCCCBB?@@BB>BC@C@ABABAA@<A@AAB=B=BBBB@CACCC@??C=C<??AAA1847???>8?AAC>BAA=AA000/=<<5=BBBDBBA?BBB?B?B???@???<?A@@:>>?::;<::;;?>:;=<-//=7<>9B<;;;;;;@BB5AAAAA.5.54;<=>>/===??6;:>>A====<46666)6//(//)/(779><<5557(/)/97;@A688>;;;;A@?>::;==?@@<<>//,/:::AA7;7;AA???A;;
@ATNG8:01532:06528
GATGGTAGGAGACAGCGTCGCACACGTACTCATTCGTTTCGGAAGAGACAGGTACGTTAATAGTTAATAGCGTACTTCTTTTTCTTGCTTTCGTGGTATTCTTGCTAGTTACACTAGCCATCCTTACTGCGCTTCGATTGTGTGCGTACTGCTGCAATATTGTTAACGTGAGTCTTGTAAAACCTTCTTTTTACGTTTACTCTCGTGTTAAAAATCTGAATTCTTCTAGAGTTCCTGATCTTCTGGGCTGCGCTGATATGCGCTACCATCGATTCCGGATAGTCT
+
333<7<BB@@@00///7777;;DCCCCCCCGBC?BCCB=AA4989:::<@@>ABBBB?A>@??>597<AABABA@A?BBAAB1?=;?789+399=9??B?BB@BBBB>>9??>??@??9:=<9>;;;;>>>==9=A@@;>>?;;;;;;==????==8=;;66706<99;>>>?::68;;::+7)/*/8889,8899:+8779@>>>>=07888(8:::81749939=;;;993919::778,--7;-3--/;;<;???@???@@@A;?;===@9@////====AA
@ATNG8:01535:06510
GATGGTAGCACACGAGATCTCATCGTACTCATTCGTTTCGGAAGAGACAAGGTACGTTAATAGTTAATAGCGTACTTCTTTTCTTAGCTTTCGTGGTATTCTTGCTAGTTACACTAGCCATCCTTACTGCGCTTCGATTGTGTGCGTACTACTGCAATATTGTTAACGTGAGTCTTGTAAAACCTTCTTTTACGTTAACTCTCGTGTTAAAATCTGAATTCTTCTAGAGTTCCTGATCTTCTGGATACACTCATGTGCACCTACCATGATTCCGACGAGTCT
+
39;<5:;;5544;=944;5955558844599:5;;9>155.5.57////)/4:;//55=,0/::7;,//:::8:883888;+33-333:;19<5505:<8=A49:B949;?;;;??7823:>8?;?>>/////36888-2279699555979777=4<98/55,2,255552222+22222&23842222&2755+2+282222225-/77)3//.8262:<.5577;9?9>:??A@=:5::<+/-66---6-//666696///6999994:66///63967
@ATNG8:01537:06548
GATGTAGGTGCACATGAGTGTATCCAGAAGATCAGGAACTCTAGAAGAATTCAGATTTTTAACACGAGAGTAAACGTAAAAAGAAGGTTTTACAAGACTCACGTTAACAATATTGCAGCAGTACGCACACAATCGAAGCGCAGTAAGGATGGCTAGTGTAACTAGCAAGAATACCACGAAAGCAAGGAAAAGAAGTACGCTATTAACTATTAACGTACCTGTCTCTTCCGAAACGAATGAGTACGTGTGCGACGTGTCTCCTACCATCGATTCCGGATAGTCT
+
:;@A??B=@@DBBCBBBCGCCCCC?C@@<@BAAAA?B@BCCDCCC@@@?@?BA@@@@@@,@?BBCBBBB;;<B9B@<;:::$9<<<.655&5994;?;@ABCAA?AACD@BBB?AAAABBCCBBCCBBCCB@BCBB@BBBBBBBD>B@BBB>BBBBBBBB@BBCCBC?CC@CBB>@?=<<3<9939>BBB:BB?BBBCBC@??@C@BBB?7:7:BEBBABCCCBDG@D?BBC>CCC?@ACBBABBBBAABBAAA???@@@9>>@<@???@A=A>A?BCA@:::
@ATNG8:01543:06548
GATGGTAGTGATACAGATCAGACACCAGAAGATCAGGAACTCTAAGAAGAATTCAAGATTTTTAACACGAGAGTAAACGTAAAAAGAAGGTTTTACAAGACTCACGTTAACAATATTGCAGCAGTACGCACACGATCGAAGCGCAGTAAGGATGGCTAGTGTAACTAGCAAGAATACCACGAAAGCAAGAAAAAGAAGTACGCTATTAACTATTAACGTACCTGTCTCTTCCGAAACGAAATGAGTACTGACGTCTCACTCTCGCCTACCATAGATTCCGGATAGTCT
+
/8:;<A@@:::::977///7////5.555.577/0/)/)-6900*0938605000)/8899:)916<;797BBBB=67<44444$497<.444&/7727///9<<;A;??BB<BBE;;;DGFCCCDAABCDB:;;;A@@=@BBCBBBC?B@BB@>@DCCCCBC@CDHHAA=??;::8:>A>>=8:887<@AAB3AB>???FCDCDD=?<?A??<@<@ADDC@CCA@@CC?B@C@@6>000+000-,,-----78/4444443:771/--(-,,,--(-(/4:9953/8
@ATNG8:01550:06512
GATTAGTATAGAGCTCTACATAGTACTCATTCGTTTCGGAAGAGACAGGTACGTTAATAGTTAATAGCGTACTTCTTTTTCTTGCTTTCGTGGTATTCTTGCTAGTTACACTAGCCATCCTTACTGCGCTTCGATTGTGTGCGTACTGCTGCAATATTGTTAACGTGAGTCTTGTAAAACCTTCTTTTTACGTTTACTCTCGTGTTAAAAATCTGAATTCTTCTAGAGTTCCTGATCTTCTGGATATGAGTGACTCGTGCTACCATCGATTCCGGATAGTCT
+
=;A>ABFECBBBCD?@@CDDDDCCAAADAA?ACCG>CC?B?BDDCCCC?CBBBC?C?AAAC?C@CBBBBCBBF@BABBB2A@>BBBB6@BBC@CCCAEE>?>@BBB?BBBBCBAA;@=D:?:>AAAAAAA<A@@@<??>>=;@@@@@@D????<AAA=@@;@<@A>>>@@AA<BAAAA5A<B;A@AAA/A>::9(88;888>>??<?BBB/@<;;A;>;>@=AA?>>>?<A=BAAAAA<@@@<AABA@;;;>@>=>BB???AB=@>>=??8=8=;===@;;;
@ATNG8:01551:06539
GATGGTAGACATATCGTACTCTCTGTACTCATTCGTTTCGGAAGTAGACAGGTACGTTGAATAGTTAATAGCGTACTTCTTTTTCTTGCTTTCGTTGGTATTCTTGCTAGTTACACTAGCCTATCCTTACTGCGCTTCGATTGTGTGCGTACTGCTGCAATATTGTTAACGTGAGTCTTGTAAAACCTTCTTTTTACGTTTAACTCTTCGTGTTTAAAAATCTGAATTCTTACTAGTGATTCCTGATCTTCTGGTGTCGTCTATCATGTACTACCATCGATTCCGGATAGTCT
+
3334.48:@A<;;;<AB@@@CA@;>>>CA@<?<?>@@6==8;6//////::4768>>+//)////38168666////(/:;;;+:=8A888(3/606(///0680779979237773755)..577:68//...5506633....338666753553..(---0-/(.(.55556878385757)5(/(.4777+79;;;4@////8599=:<<)8898(8777905/69*//8646/..26.33887737::3558<>;9<<=;;;=;;;==E=B=::8<,/+/7<222---
@ATNG8:01532:06597
GATTAGTGCGTGAGAGAGAGACCCAGAAGATCAGGAACTCTAGAAGAATTCAGATTTTTAACACGAGAGTAAACGTAAAAAGAAGGTTTTACAAGACTCACGTTAACAATATTGCAGCAGTACGCACACAATCGAAGCGCAGTAAGGATGGCTAGTGTAACTAGCAAGAATACCACGAAAAGCAAGAAAAAGAAGTACGCTATTAACTATTAACGTACCTGTCTCTTCCGAAACGAATGAGTACACACTCTCATATGACACTACCATCGATTCCGGATAGTCT
+
;CC?BBCCCCCCABDBBABD@A?<ABC@CBCB<;9;@CCEDGCC@BB@B@CCCCCCCC+>:?;;BBBCBCCC>BBBACCC1AA?D4;;;-;@A=@DCCDCAAA=B@BB@CBB@CCBCBBCBECCCCBBBD@CBBB@D@@@CCCC?B?A;;6;CBBBEBA?ABBCCB?AA?BBB?@?8889*8<;5;?@@@2AB?BBBBBBCBB?B?B===<A;=>B@@<@BAACCC@C?BBC=AAA?CCCCCCCCAAACBBDBBBBCBBBBBBB@A9999939>A>BBBA@@@
@ATNG8:01541:06591
GATGCGCACACATAGATACAGTACTCATTCGTTTCGGAAGAGACAGGTACGTTAATAGTTAATAGCGTACTTCTTTTTCTTGCTTTCGTGGTATTCTTGCTAGTTACACTAGCCATCCTTACTGCGCTTCGATTGTGTGCGTACTGCTGCAATATTGTTAACGTGAGTCTTGTAAAACCTTCTTTTTACGTTTACTCTCGTGTTAAAAATCTGAATTCTTCTAGAGTTCCTGATACTTCTGGACGTGCGCACTGACACTACCATCGATTCCGGATAGTCT
+
;;?<A@@;@=@CCDDDCCBBBBBAA@;;6;A@D>AA=A<;;9C@@A?AA@@B?C?BBBB>?699::88777,33777'7;6<>DC?BBBA?B:979B?ACBB??<?CC::9A=<>>>=C9===888;;;>=>=:====>==>>=:::<//-)--/(/:3737<;::87599555==*727/57;;;.87758,22::::8;55-////'.///<370999:98<>>>:>;866///>16761:9:9///:9698AA<=>>>:@=<<?=495;8<?>??@=
@ATNG8:01557:06551
GATGGAGTGTCATATGAAGTGTGTACTCATTCGTTTCGGAAGAGACTGGTACGTTAATAGTTAATAGCGTACTTCTTTTTCTTGCTTTCGTGGTATTCTTGCTAGTTACACTAGCCATCCTTACTGCTCTTCGATTGTGTGCGTACTGCTGCAATATTGTTATCGTGAGTCTTGTAAAACCTTCTTTTTACGTTTACTCTCGTGTTAAAAATCTGAATTCTTCTAGAGTTCCTGATCTTCTGGTATGACTAGTGTACTACTACCATCGATTCCGGATAGTCT
+
CCCC?CA@@@ABCGGCD@CCCCDCCCCD@@?@CCC>BB?B@BBBCCCC?BCCCC@CBBBBC?C?CCCCCCCDG@ABAAA2BA?CA@@;?B@A>BBB?CEACCBCBCACDCCCDBB>ABB?B@CDDCDCCC@CCCC@CECBBBBBBCCCCBBBC?CBB@CC?BBBBBCDCCBB>AABBB7A=A>;;;;;*;BBBD>BBCCEGGCBC=AABA0ABBBC@C@CF@BBBCCCC@B@BCCCCE@B@B?ACCCBBBCCCCCCCCCCB@@>@CAA@@=@=B>BCCHCBB
@ATNG8:01536:06647
GATGGTAGCTCTGCTCTGACTCTCGTACTCATTCGTTTCGGAAGAGACAGGTACGTTAATAGTTAATAGCGTACTTCTTTTTCTTGCTTTCGTGGTATTCTTGCTAGTTACACTAGCCATCCTTACTGCGCTTCGATTGTGTGCGTACTGCTGCAATATTGTTAACGTGAGTCTTGTAAAACCTTCTTTTTACGTTTACTCTCGTGTTAAAAATCTGAATTCTTCTAGAGTTCCTGATCTTCTGGTGTCGTCTATCATGTACTACCATCGATTCCGGATAGTCT
+
44:<7<BCCBB9;6<@<;66;;;<<666?<;;9<>>>5>C@D@AAABCJE@CCCBC@D@DCCC?C@CCCCJJCCC@DCDDD2CB@CBBB<@A@B=CAB?CD?AAAGCC@BBDDCDCCACDE@C@CCBBBBBB@CCDC@CBBBCCDCCAABCCCCA?BCD@CC?A?BBCCCCC;:6;AAAB9BAD@CCCCC0BB:;;6;AAACCBBBB@BCBC2B@@AB?B?BB?BBBCBBB?BACCABBC@CCGACCCBBBA@@CCBBBBCCBBB>@@@BBB?A>@>@BCCCAA
@ATNG8:01570:06600
GATGGTAGCTCGCTGATGATATCTCCAGAAGATCAGGAACTCTAGAAGAATTCAGATTTTTAACACGAGAGTAAACGTAAAAAGAAGGTTTTACAAGACTCACGTTAACAATATTGCAGCAGTACGCACACAGTCGAAGCGCAGTAAGGATGGCTAGTGTAACTAGCAAGAATACCACGAAAGCAAGAAAAAAGAAGTACGCTATTAACTATTAACGTACCTGTCTCTTCCGAAACGAATGAGTACTATAGACTATCTGAGACTACCATCGATTCCGGATAGTCT
+
:BBB?CBAAA=A=ABBBBBBBCCCC@CBC=AABCBB@B@CCBAACJACC@C@AAAABAAA2A?BAAABAAABAA9@><;;;;*;B?CACDD<DCC@BACAB@@00-0;@@<ABD@BBCCCBBCCCCDABBBBCCCCE8:9BBBCBB?C@C@@>ACCFCCCC@??ABCC?BB@CBB?CA@AB;???:;@@@@@(@A=00/??=B@C=D:=>AB;?<?@BBB?CBCBBBD@C<@@A9@00-0;;@CCDCCCCBBAAACDCCAAAACCD@B?@?AA<?<?@CBBB??@
@ATNG8:01575:06611
GATGGTAGCGCATATCAGCGCAGCCCAGAAGATCAGGAACTCTAGAAGAATTCAGATTTTTAACACGAGAGTAAACGTAAAAAGAAGGTTTTACAAGACTCACGTTAACAATATTGCAGCAGTACGCACACAATCGAAGCGCAGTAAGGATGGCTAGTGTAACTAGCAAGAATACCACGAAAGCAAGAAAAAGAAGTACGCTATTAACTATTAACGTACCTGTCTCTTCCGAAACGAATGAGTACCTCTCAGACGCTCGTCCTACCATCGATTCCGGATAGTCT
+
<BBB@B9<;CCCDCCCCABBCCCCD9CCD?CCCCBA>B?BCCCCCD@CC>A@BCC@@AAA2A@CCDCDCBBCCC>AB99999*;B@A5;;;6;CEACCCCCCDBB?B@CC?BBC?BBABBBCCCCCCCCCBB=CEDD?BBBBBBBC?D@CAB?BCBCCCCC?CCBBAB@DD?BBB<??BBB<@??9===>>1@B@C>>>DCCBB>@>ABBB@B?BACCC@CCCCCCB@B@BCC>BBB@CCDAACC????BAABAAAAAAAA>BBB>BBB>>>9>;A;????;;;
@ATNG8:01576:06602
GATGGTAGTCTCAGATAGTCTATAGTACTCATTCGTTTCGGAAGAGACAGGTACGTTATAGTTAATAGCTGTACTTCTTTTTCTTGCTTTCGTGGTATTCTTGCTAGTTACACTAGCCATCCTTACTGCGCTTCGATTGTGTGCGTACTGCTGCAATATTGTTAATCGTGAGTCTTGTAAAACCTTCTTTTTACGTTTACTCTCGTGTTAAAAATCTGAATTCTTCTAGAGTTCCTGATCTTCTGGTCTACTACACTGTACTCTACCATCGATTCCGGATAGTCT
+
/6//)/78@B@;><555<556==;;;>>;;;A=?<@@:?@=?8<<A@;B;29/;::2/0//-(/)--8---9;;;48:<<<)<<9=>CC=;69<:>=<7<@6554=8969?C@?>?B>@AC=?=BCDCDBDB?BFJI@CBBABBC000@@000<<60..0;:67)----///9;<8===@@2<5;599999$9@;@D<CCCBAACCBB:@@>@,@99;;6;>AC7;;BBBBB6;5;??@;;5:>A9@;;;@@@@AABBAA@BCBBA@A00000+0:B>B;;;BBB
@ATNG8:01557:06679
GATGGTAGTGATACAGATCAGACACCAGAAGATCAGGAACTCTAGAAGAATTCAGATTTTTAACACGAGAGTAAACGTAAAAAGAAGGTTTTACAAGACTCACGTTAACAATATTGCAGCAGTACGCACACAATCGAAGCGCAGTAAGGATGGCTAGTGTAACTAGCAAGAATACCACGAAAGCAAGAAATAGAAGTACGCTATTAACTATTAACGTACCTGTCTCTTCCAAACGAATGGTACTATGTAGAGCTCTATACTAATCGATTCCGGATAGTCT
+
DBBA?ABCBCCDCCBABBBBBCCCE?CCC@CCCCBB@B@CCCC@@A@CC@A?AAAACCCC3C?BBAAAAAA999,9?:;;;;*;C=A>BBB9CCD@DBBBBBA:96;@CC@CCC?DCCCBBBCCCCCCCC@@=@CBB?A@CC@AAA=B?BAA?BCCCBBCC@CAACCA>AB>BBB?BBBBB=BAA>@@@<ACCC@CBBBBCDBB@B@CBBB@C>A@CBB@BDCCBBB>A>AB>BBB?BA?BBBBAABCCCAA@DBBBBBAB?=A?AAC?A>A>B@@8555
@ATNG8:01564:06697
GATGGTAGCATCATGCATATCTCACCTGAAGATCTGGAACTCTAGAAGAATTCAGATTTTTTAACACGAGAGTAAACGTAAAAAGAAGGTTTTACAAGACTCACGTTAACAATATTGTAGCAGTACGCACACAATCGAAGCGCAGTAAGGATGGCTAGTGTAACTAGCAAGAATACCACGAAAGCAAGAAAAAAGAAGTACGCTATAACTATTAACGTACCTGTCTCTTCCGAAACGAATGAGTACGATGAGAGAGCTCTCTCTACCATCGATTCCGGATAGTCT
+
//6717<>@ACBB@??<@@@@@AA<:BBB?BAB;??8B=ABCCBCD@CB@C=<<4444444#549<=C>>CIEDD>BBCCCCC5BB?B<??>7>@@:@BBBCBC;99;?CE@CCB?BBBCCBBBCCCCBBCDD@DCCC@BBAACCBA<B?B:99:CCCCCCC?BBDCCC@AA?BCB;??887-9>><@BBBCB)BC?C?>?BBCBBB>B@AB7999BCBB@BCBBBCB?B?@@?8A<;6;CCCCCCCBBBBBBCBBB<<<?<><BB@C@@@AC?C?C?AAA@;;;
@ATNG8:01565:06666
GATGGTAGGCGACATACATACGCGCCAGAAGATCAGGAACTCTAGAAGAATTCAGATTTTTAACACGAGAGTAAACGTAAAAAGAAGGTTTTACAAGACTCACGTTAACAATATTGCAGCAGTACGCACACAATCGAAGCGCAGTTAGGATGGCTAGTGTAACTAGCAAGAATACCACGAAAGCAAGAAAAAAGAAGTACGCTATTAACTATTAACGTACCTGTCTCTTCCGAAACGAATGAGTACTATGTAGAGCTCTATACTACATCGATTCCGGATAGTCT
+
;;@?@@@@=A:;;BCBCDCCBBBCC?CCC?CCCC@B>B>BBCCCCD@BB?B@CAB>>>@>0@=BCCCCCCECCC=BA::999*9C=C2;;;6;DJBEAABDCD:96;?BB?BCC?BBCCCCBBBBBCBBBCG>CBCC=AACCBBB?BCACBA>AEECCCCC?CDDDBB@A@=@AC<@@::93:>><::9999%9@<C999CCBAB<?<>@DC<?>?BCCD@CCBBBBB?A?AAA<A@@>ADFCCCCCCCC@@ABBBB@@AAAB@BB=AA?A?;@:>:>@@B888
@ATNG8:01566:06690
GATGGTAGCTATACGTATATCTATGTACTCATTCGTTTCGGAATGAAGACAGGTACGTTAATTAGTTAATAGACGTACTTCTTTTTCTTAGCTTTTCTGTGGTATTCTTGCTAGTTACACTAGCCTATCCTTACTGCGCTTCGATTGTGTGCGTACTGCTGCAATATTGTTAACGTGAGTCTTGTAAAACCTTCTTTTTACGTTTACTCTCGTGTTAAAAATCTGAATTCTTCTAGAGTTCCTGATCTTCTGGTATGACTAGTGTACTACTACCATCGATTCCGGATAGTCT
+
49=>?CCBBB<B<:::<665>>>6666659;<8=<<<85505(---(-76//,/;;975;)/)//:)-(-8///8////56;<<<,<8-333333&/66//(/6606=>AAA?:9467888728.55;;17.753....83::;;377:@@@>=:::9:///;*//69994:279;8///=;378===/=8=:>=@@@,<<<==,//97766://+/;;;,96;:B=A<@@<@@@@>>=<?<???@@A<@@@;@BBA===A@@@@>@=>=6664:9::<<:><A<@@BBA>>
@ATNG8:01567:06699
GATGTAGTATATGCGCGTCGCTATCCAGAAGATCAGGAACTCTAGAAGAATTCAGATTTTTAACACGAGAGTAAACGTAAAAAAGAAGGTTTTACAAGACTCACGTTAACAATATTGCAGCAGTACGCACACAATCGAAGCGCAGTAAGGATGGCTAGTGTAACTAGCAAGAATACCACGAAAGCAAGAAAAAGAAGTACGCTATTAACTATTAACGTACCTGTCTCTTCCGAAACGATGAGTACTGTATCTATGTGTGCGCTACCATCGATTCCGGATAGTCT
+
///////779;44444;;<<><<<@:<:;)//////2949:5559:555.5.59944444$43998;;=<<;;;(4399=<=<$99.5.5<<+;;;6;;;====<<094:?;?@?=:;8:<==?<666@>===:>BBB9<;=77377148A>?7?A?>>>::9:9::77.3<688858799;3///0/////$/64669552257-5,255=39499BAA?A:66///*-(-88,5--/668;<:::::::::::?>@A@@<@>>8<;99793:6<8==@A:::
@ATNG8:01571:06660
GATGTAGGTGCACATGAGTGTTTCCAGAAGATCAGGAACTCTAGAAGAATTCAGATTTTTAACACGAGAGTAAACGTAAAAAGAAGGTTTTACAAGACTCACGTTAACAATATTGCAGCAGTACGCACACAATCGAAGCGCAGTAAGGATGGCTAGTGTAACTAGCAAGAATACCACGAAAGCAAGAAAAAAGAAGTACGCTATTAACTATTAACGTACCTGTCTCTTCCGAAACGAATGAGTACGAGAGTCAGAGCAGAGCTACCATCGATTCCGGATAGTCT
+
;;@??CC?BBBBBCBBBCCBBB>B@CDC@DCDC@@?@@BCCCDDD?BB?B?CBBBBBBB3B?AAACDBBB88828>??CCC5AA=@4;;;6;CC@FBBBDCC@A>@@BB?BDD?BBCCCCCCBBBDCCBBB?CCBC?BBBBCBBA@DAF??>?CCCCBAA?CAAABB>BB?BBB999BA@8@?=8998888%8B?B999CCDDC?B>>>AB<@<>>BBB@BCBBBCC?A=ABD>CAA>ABBCCDDD@@@ABBDCABACCA@@CCC@B:::>D=B<A;@@>B998
@ATNG8:01577:06668
GATGGTAGCGCATATCAGCGCAGCCCAGAAGATCAGGAACTCTAGAAGAATTCAGATTTTTTAACACGAGAGTAAACGTAAAAAGAAGGTTTTACAAGACTCACGTTAACAGTATTGCAGCAGTACGCACACAATCGAAGCGCAGTAAGGATGGCTAGTGTAACTAGCAAGAATACCACGAAAGCAAGAAAAAGAAGTACGCTATTAACTATTAACGTACCTGTCTCTTCCGAAACGAATGAGTACTGCGTCTCACTCTCGCCTACCATCGATTCCGGATAGTCT
+
?:459>::;<BBC@CCCCA@@@>9;2;=;5566==>8?8<>A>>?@8=@2929<=;::999#9.59;?=>>=;;?3;<<=>>>+BB>A>ABC7@BC?BCBABBBBB@BA@@@BBB>BCCCDA@@AC:::@@??<?AAA?BCBDBB::4:5:AB?BFECBAAA>AAABBB@BC?B??;;?=<<4;8918ADHH/AA=;;:=>>>@@<@=@?CB=D9==HFC?BAAAACD@B?AA@9@00-0@@@@@ACCCBDCCCDDCCCDDDABBB@DABACC@C>@?@BBB;;;
@ATNG8:01536:06719
GATGGTAGCTCTGCTCTGACTCTCGTACTCATTCGTTTCGGAAGAGACAGGTACGTTAATAGTTAATAGCGTACTTCTTTTTCTTGCTTTCGTGGTATTCTTGCTAGTTACACTAGCCATCCTTACTGCGCTTCGATTGTGTGCGTACTGCTGCAATATTGTTAACGTGAGTCTTGTAAAACCTTCTTTTTACGTTTACTCTCGTGTTAAAAATCTGAATTCTTCTAGAGTTCCTGATCTTCTGGTGTCTGATCTGTATCACTACCATCGATTCCGGATAGTCT
+
3388388888>494<@=;555555<555<955.4:::4;;<?@BBBBBBB?CCCCG@B@BCCD@C@CCDDHGCBB?BDCCC5@B?B;;;8;@AA799C?CC@BBBCCCADCBBBB;;8;AC>B?CBBBBCBBABBEE@ECCCCBBBCBBCCCCBB?BBB?BD@C@BBCCCCCCC@CBBBB9A>B>;;;;:*;BBBB<CAACBBGBBB?BBBB0AAABB?B?CC@BBCB@@@=@@ACBDCB?BAB?BCBCBBFGCCCCCEDEED@@=@BBBCF@C?C@CCCCBAA
@ATNG8:01545:06729
GATGTGTCATATGAGAGTGTGTACTCATTCGTTTCGGAAGAGACAGGTACGTTAATAGTTAATAGCGTACTTCTTTTTCTTGCTTTCGTGGTATTCTTGCTAGTTACACTAGCCATCCTTACTGCGCTTCGATTGTGTGCGTACTGCTGCAATATTGTTAACGTGAGTCTTGTAAAACCTTCTTTTTACGTTTACTCTCTTGTTAAAAATCTGAATTCTTCTAGAGTTCCTGATCTTCTGGAGATACACATGATACTCTACCATCGATTCCGGATAGTCT
+
9;78=>?CCCCCCCCCCCDCCCCBCB;;9;;;E?CC@D@CCCB@@A@BCBEE>A>@?BB@C?CDCCAA==;633333)3>6BBBB6=CBB@CCB?BB9:99C@@=AABACBCC?@@@=@<@@@@A>>=;??8858B?>>>>>>???A???@<??@<?E<@<@??;::>A=796555&509.75888*88666(------62-.(2222$2555:393772577...93827985557;=?4555>@===>>>A>=====?@=>?>>;;5;5;5;AA@??>
@ATNG8:01555:06727
GATGGTAGCACACGAGATCTCATCGTACTCATTCGTTTCGGAAGAGACAGGTTCGTTAATAGTTAATCGTAACTTCTTTTTCTTGCTTTTCGTGGTATTCTTGCTAGTTACACTAGCCATCCTTACTGCGCTTCGATTGTGTGCGTACTGCTGCAATATTGTTAACGTGAGTCTTGTAAAACCTTCTTTTTACGTTTACTCTACGTGTTAAAAATCTGTATTCATTCTAGAGTTCCTGATCTTCTGGGCAGACTCTCACACGCCTACCATCGATTCCGGATAGTCT
+
4;<<=AABA@?@<;5445;=59598=966@BA?B;;;70:4:2///9///8<8<<?8@/0/9;)-(--///)/:7;<<<<+/;244444&////)//8388+//88/-(-----/;;69@;?C=?????7737A<BB?BBB?><==88877==AA=>>><>A:><>@@>>>@@A:<;;;;*74=365222$29579-588;/./365635;9;)7../7//(///06687666.5.53....(..55.555577222585537)..9589:863(/)/1---//66
@ATNG8:01556:06715
GATGGTAGTACATGATAGACGACACCAGAAGATCAAGGAACTCATAGAAGAATTACATGATTTTTTAACACGAGAGTAAACGTAAAAAAGAAGGTTTTTACAAGACTCACGTTTAACAATATTGCAGCAGTACGCACACAATCGAAGCGCAGTAAGGATGGCTAGTGTAACTAGCAAGAATACCACGAAAAGCAAGAAAAAAGAAGTACGCTATTAACTATTAAACGTACCTGTCTCTTCCGAAACGAATGAGTACGATGAGAGAGCTCTCTCTACCATCGATTCCGGATAGTCT
+
9;:>;::>88899<;;;<<=44444.44;6:77//)/27277/55<44.497;.44444333333#328933339333<3<355<<<<&<<7<28888'88:045<;999333(31794;8858=<:BCBBBBBBBBBBB@ADDD?BCCCBBAC?D@@@@?@DEECBBB@C@??BBAED>ABA9==9999+9>>;=>>>>>';?5/...6899>4926777/55-58C;;;;CBDCCBACABAA;A;;7:BB@@@CBBBBBBBBBBC??:::???A@BAAABC@C?C?A>==888
@ATNG8:01559:06725
GATGGTAGCGAGCGAGTGTGTATACCAGAAGATCAGGAACTCTAGAAGAATTCAGATTTTTAACACGAGAGTAAACGTAAAAAGAAGGTTTTACAAGACTCACGTTAACAATATTGCAGCAGTACGCACACAATCGAAGCGCAGTAAGGATGGCTAGTGTAACTAGCAAGAATACCACTAAAGCAAGAAAAAGAAGTACGCTATTAACTATTAACGTACCTGTCTCTTCCGAAACGAATGAGTACTATGTAGAGCTCTATACTAATCGATTCCGGATAGTCT
+
<ACD@CCCCD@@@BAAABBBBBBBCBDDC@BBAGCC@C?DCCCCCC@CC@C@CBCCDBCB.;7:B@CCCDCCCC=BACCDDD0DD@D@CCC;ABC?CBDCBCCBB@B@CD@CCC?BCCCCBBBCDCCCBBBCAGGCC@CCCBBBBC?C@CCCAAA@CCCCC?BBCCCC>CCACBB999BBB=BBB?BBCCC3BB?B???B???B=A;?>AA>B>AACCDAFE;;;@@=@@BBB=BBB@CBBABCCBBBCBBBBA999???BBBB?CACAA=A=A:===A;;;
@ATNG8:01528:06781
GATGGTAGTGGTCATATGAGAGTGTGTACTCATTCGTTTCGGAAGAGACAGGTACGTTAATAGTTAATAGCGTACTTCTTTTTCTTGCTTTCGTGGTATTCTTGCTAGTTACACTAGCCATCCTTACTGCGCTTCGATTGTGTGCGTACTGCTGCAATATTGTTAACGTGAGTCTTGTAAAACCTTCTTTTTACGTTTACTCTCGTGTTAAAAATCTGAATTCTTCTAGAGTTCCTGATCTTCTGGATACACTCATGTGCACCTACCATCGATTCCGGATAGTCT
+
389:57////)///;=>;;;=<==><666;<::5:444(48393:<==?DE:C?CCCACABBBD?B?BBAAACCCC?;;;;;*;@;AABB=BCCDACBC@CG@BBCBBC@BCCIHCCF@CCF@B?BBBB<=;EADCCCAAAACCCJCCBBBBAA@D@CBC@BB?B@BBB@@ABBA<@???@3A5;5;CCCC2BA;;;0:;CBCCCBCCAEFIE5BBBBC@C?CE?@AA@;;;=A=;;;CBB?BCC?BCD;<;CCBBBDEECB?BBB?B@@@BB?B@C?CBBBE::
@ATNG8:01540:06760
GATGGTAGTACATAGGATAGACGACACCAGAAGACTCAAGGAAACTCTAGAAGAAATTCATGATTTTTTAACACGAGAGTAAACGTAAAAAGAAGGTTTTTGCAAGACTCACGTTTAACAATATTGCAGCAGTACGCACACAATCGAAGCGCAGTAAGGATGGCTAGTGTAACTAGCAAGAATACCACGAAAGCAAGAAAAAGAAGTACGCTATTAACTATTAACGTACCTGTCTCTTCCGAAACGAATGAGTACTGCGTCTCACTCTCGCCTACCATCGATTCCGGATAGTCT
+
/66618:</--6---(---9::;;<=;.44/*------(-3881<<:554<3444)/)------5555#-(/:333997333(3744444$4;.3-3888'833-33333:89::*/*/9(///*/788:<==;;@BBBCCDACBBB>BBAA@A?B;>9>00*0====;>C@B@@A;;8;B?AAB?BAA@@7@0000@?@@0=>;BBBAAA@>?;>;?AAB?B???CBB>BA@@@BB@D@BBB=AAA?ABBA@A:::?@CEEC;;;:?@BA?AAA7;;:99<:>3525==??99
@ATNG8:01541:06799
GATGGTAGTGATACAGATCAGACACCATAAGATCAGGAACTCTAGAAGAATTCAGATTTTTAACACGAGAGTAAACGTAAAAAGAAGGTTTTACAAGACTCACGTTAACAATATTGCAGCGGTACGCACACAATCGAAGCGCAGTAAGGATGGCTAGTGTAACTAGCAAGAATACCACGAAAGCAAGAAAAAGAAGTACGCTATTAACTATTAACGTACCTGTCTCTTCCGAAACGAATGAGTACGATGAGAGAGCTCTCTCTACCATCGATTCCGGATAGTCT
+
8;A@;@?BBBCBBCCCCBBBCCCBB:;<C@C@BBBB>A=@BBABBC@CC@C@BCBBBBAA2A=?@BBBDCD>=<7=?AABBB2BB?BALED;BBBACAAABBCAA>C@CD@CCC?BBCCCD@BBAAACCCCB?BCCC@CBBBBBBC@D@CBB?BBBCCCBC>BBABBC?CC@BBB?BBABB=BBB?BBBBB3BB@BBBBB>>>A895:AAA>B?CBCEC>AAAA??>@B?BBD=BCC@BBBBCCCAAAABCCCA@@@@@BBBBAA>BBBBBC?@=A>@@@CB@@
@ATNG8:01562:06772
ATGGTAGCTCTGCTCTGACTCTCGTACTCATTCGTTTCGGAAGAGACAGGTACGTTAATAGTTAATAGCGTACTTCTTTTTCTTGCTTTCGTGGTATTCTTGCTAGTTACACTAGCCATCCTTACTGCGCTTCGATTGTGTGCGTACTGCTGCAATATTGTTAACGTGAGTCTTGTAAAACCTTCTTTTTACGTTTACTCTCGTGTTAAAAATCTGAATTCTTCTAGAGTTCCTGATCTTCTGGATATGAGTGACTCGTGCTACCATCGATTCCGGATAGTCT
+
333-4334444:??@@AA@95659995555505<>>7>>9>:6;;BBBB@BCDCD?A?BCCD>B@CGGCCCBBBABBCCC05;69@@B;AA;:6:9A=@B;:;BBBC@BBA@ACCC@CAA>@@CCBBBBBB@B;;;@CAAACBBCECCBBBBBC@CCD?BC?C@CCBBBBCBA>A<;;<.;=@;BBCCC5CDCCC9;;CBBBCBCC@CCCC5@@@BB?B?A@@BBABB@@>@?;;:;;;?AAC?CBAAACCCB@AACC@@@BA@?B;::AB?C@E?CCBB;;;
@ATNG8:01565:06764
GATGGTAGCGCATATCAGCGCAGCCCAGAAGATCAGGAACTCTAGAAGAATTCAGATTTTTAACACGAGAGTAAACGTAAAAAGAAGGTTTTACAAGACTCACGTTAACAATATTGCAGCAGTACGCACACAATCGAAGCGCAGTAAGGATGGCTAGTGTAACTAGCAAGAATACCACGAAAGCAAGAAAAAGAAGTACGCTATTAACTATTAACGTACCTGTCTCTTCCGAAACGATGAGTACGATGAGAGAGCTCTCTCTACCATCGATTCCGGATAGTCT
+
9;:@<@059;AA>?@@BCCEBBBDC?DCCACCCFCFAC@BBEBBBE?BB=@=@ABBDBBC5D@CCMCCCHCBBA<A@:::::*:C;@4;;;.;BB?CCECCDC@@=@>AA?BBB?BBABC;;<DCCBCDCAB?ACBBACBCBBB::6<?BBB@BDDEDDCC?CBBBAA=@@>?CC?CB@@@6997/87778'7?8@ABBBBBBC?C?CCBB?B@B@CCCABBBBCBB>A?A@A<AA;;:BAAACBB::9A???CCB?@?FCAAA=@@988;8=;@<@???AA>
@ATNG8:01531:06839
GATGGTAGCAGACGTGACAGAGCGCCAGAAGATCAGGAACTCTAGAAGAATTCAGATTTTTAACACGAGAGTAAACGTAAAAAGAAGGTTTTACAAGACTCACGTTAACAATATTGCAGCAGTACGCACACAATCGAAGCGCAGTAAGGATGGCTAGTGTAACTAGCAAGAATACCACGAAAGCAAGAAAAAAGAAGTACGCTATTAACTATTAACGTACCTGTCTCTTCCGAAACGAATGAGTACGATGAGAGAGCTCTCTCTACCATCGATTCCGGATAGTCT
+
<?CD?CCCBBBCBBBCBBBCCCCCD>BBC@CCCBBB@B?BBB@?@C?CC?C@BBAAABCB3B@BAA@FDAA877)7<=@ABB2BB>A<@@A7ACC@DCCBCDC;:;;ADH@CBC?BBAABCCCCCCCCCCBA?@CBB>AACBBBAB>C@DBB@BCCBBBBB?BBBACC?CC@AAB?BBBBE=BBB>?<<<<=&<A=?>>CCBAAA<A:??AA<A<AACCC@BBCCCA@=@=@@A<BDF@BABBBBCBBAAACBBBB@===>666@@7>666<=:=>D=>>>;;;;
@ATNG8:01534:06828
GATGGTAGGACGAGCGTCTGAGAGGTACTCATTCGTTTCGGAAGAGACAGGTACGTTAATAGTTAATAGCGTACTTCTTTTTCTTGCTTTCGTGGTATTCTTGCTAGTTACACTAGCCATCCTTACTGCGCTTCGATTGTGTGCGTACTGCTGCAATATTGTTAACGTGAGTCTTGTAAAACCTTCTTTTTACGTTTACTCTCGTGTTAAAAATCTGAATTCTTCTAGAGTTCCTGATCTTCTGGGCTGCGCTGATATGCGCTACCATCGATTCCGGATAGTCT
+
3334.444.444998::::;:<<B<@AABCCC@C;;;0;A:@<@@@A?@@<@BAAA?A?CBEC@C@BAACBBCCC=;;;;;*;@<@BCC=CCAA?BBHABB@BBBDBC@CCCCCCBB?BCC@D@D@@@BBBC@CBBB?CCCCBBBBCDDDCAAAA@CCC=AA?C@CCCBBBDCD@CCCCC;C@C=BABBB2BCCED=CBBCCCCCCB?BBBB2BBBBB>B>BB?BCBBBBB?B@BAAABC=@@BB:BAAAACCCGDBBCCCCCCG@B@@@BB?C>C@CCCCBBB
@ATNG8:01558:06833
GATGGTAGCTCTGCTCTGACTCTCGTACTCATTCGTTTCGGAAGAGACAGGTACGTTAATAGTTAATAGCGTACTTCTTTTTCTTGCTTTCGTGGTATTCTTGCTAGTTACACTAGCCATCCTTACTGCGCTTCGATTGTGTGCGTACTGCTGCAATATTGTTAGCGTGAGTCTTGTAAAACCTTCTTTTACGTTTACTCTCGTGTTAAAAATCTGAATTCTTCTAGAGTTCCTGATCTTCTGGATACACTCATGTGCACCTACCATCGATTCCGGATAGTCT
+
//;;6:?CA@;?CCBBB;:9BABBCCCCEF9:;;CCC>CC@C@CCCCBBB?BBECC@C@CBBB<A>BEDHDABBB>;:;;;*;;5;@@@;@BCIACCDACD@AA@DCC@CCCDCCCC?BAD@D@DCBCBBBB?BCDD@DDCCCBBBCBBBCCBBA?CBB@CB@BBBCCAAACBB@EBBBB9B=A<;;::-;CBBJ>FBBBCCCBBC5;;;;*;;;;CACACC@CCBDCDC?D@BBBCCC>AACACCCBCBCCCCCCCBAA>@BA=@9::@@=@?B?AAABAAA
@ATNG8:01560:06828
ATGGTAGTCTCAGATAGTCTATAGTACTCATTCGTTTCGGAAGAGACAGGTACGTTAATAGTTAATAGCGTACTTCTTTTTCTTGCTTTCGTGGTATTCTTGCTAGTTACACTAGCCATCCTTACTGCGCTTCGATTGTGTGCGTACTGCTGCAATATTGTTAACGTGAGTCTTGTAAAACCTTCTTTTTACGTTTACTCTCGTGTTAAAAATCTGAATTCTTCTAGAGTTCCTGATCTTCTGGCTCTCGTAGACAGATACTACCATCGATTCCGGATAGTCT
+
33:-445:95;;;:;C@@@@A;BBEBBA;;;5?:;>7BB?=:BCCBBBF@CCBAA?B?BBBA<B>BCBBABADD=;;;;;*;A<>:=@8==>?:?@@:<A=ABBBCC@CDCBBCBB?BCD?C?BDCBBBAA<ACBB?CCCCBBBCCBCBCBBBB@CCC?BA?C@CCBCCCCCC@CCDDD;CAD?BBBBB2BCCFF>AACCCCDECC@DCDD5BBBBD@B@BC@BBBCDCC?C?CCCBBB@BAB@BDCBBBBBBDCBBACDBCAD?BBAAAA?A?D@CCCC999
@ATNG8:01569:06844
GATGGTAGCTCGTGCTCTGACTCTCGTACTCTATCATGTTTGGAAGAGACAGGTACGTTTAATAGTTAATAGCGTAACTTCTTTTTCTTGCTTTCGTGGTATTCTTGCTAGTTACACTAGCCATCCTTACTGCGCTTCGATTGTGTGCGTACTGCTGCAATATTGTTAACGTGAGTCTTGTAAAAACCTTCTTTTTACGTTTACTCTCGTGTTAAAAATCTGAATTCTTCTAGAGTTCCTGATCTTCTGGGTCTACGCTCGTCGCGCTACCATCGATTCCGGATAGTCT
+
//9915577-////:/44499::<9;>@=99//////99:1:)5.445<<<>7<44433(343333-4389986//)//168889)7617333(3744.555.59499<>==7;<>@@??A;;;;5;2;=@@@@?B;A@AA=ABBBBCCCCCCCCBBBC?AAA?@@?B=AA@@@@:99<:44449$47?695599'9=??@:A995?9595525555$5=95515:??=@@9::>@;@?C??@BA=@:;;0;@;;;;;BBBAA@CBA@@@@BBBDB@=C<?9?AACCGD
@ATNG8:01576:06842
GATGGTTGTATATCGCGTCGCTATCCAGAAGATCAGGAACTCTAGAAGAATTCAGATTTTTAACACGAGAGTAAACGTAAAAAGAAGGTTTTACAAGACTCACGTTAACAATATTGCAGCAGTACGCACACAATCGAAGCGCAGTAAGGATGGCTAGTGTAACTAGCAAGAACACCACGAAAGCAAGAAAAAAGAAGTACGCTATTAAACTATTAACGTACCTGTCTCTTCCGAAACGAATGAGTCTATAGACTATCTGAGACTACCATCGATTCCGGATAGTCT
+
/9:::;6;;>A>BCBA@?A>@@?;95;89.44:4967;:?==>@@B9;>.9.59444444$58>?>>>??994<24344999(993;8=>?2>>@:696:65<==9><@?:>>>899@@BB=>@>===;;<B?AC;<7:@:8;@=<2:49=>5?BB<A998<?8449:48<4833.3/999(///388;;;;&::5=<<888;87(./'/../35478<;;7:554;;<0503:;14534>>??>><??>>BB>==;99?<<<8:9.3...5505(.(222222:
@ATNG8:01577:06847
GATGGTAGCATCATGCATATCTCACCAGAAGATCAGGAACTCTAGAAGAATTCAGATTTTTAACACGAGAGTAAACGTAAAAAGAAGGTTTTACAAGACTCACGTTAACAATATTGCAGCAGTACGCACACAATCGAAGCGCAGTAAGGATGGCTAGTGTAACTAGCAAGAATACCACGAAAGCAAGAAAAAGAAGTACGCTATTAACTATTAACGTACCTGTCTCTTCCGAAACGAATGAGTACTATGTAGAGCTCTATACTAATCGATTCCGGATAGTCT
+
8;00,/8@@AAB<95;=BBDCCAAA=69>:>@B@A;8<7:@?@@>@?AA<A?::788888'97<<<BBB;;00/)0//////$/95<.444&5::5<969@@@9;4;=BA=AAA;@@CA@@@DCCGHGBBBBABCCB@CBBBCCBC@C@C;;7;AA@@ABB@CBBBBC@BB@BBC@CBB??9=8849BDFD3CC?ABCBBAA@?7;5:=881918=CBB?BCBAA??;?8899/7<<9?>?BBBAAABCBBCB===@@@:88>>98657A8>:>=@@@@@@;
@ATNG8:01530:06870
GATGGTAGGCGACATACATACGCGCCAGAAGATCAGGAACTCTAGAAGAATTCAGATTTTTAACACGAGAGTAAACGTAAAAAGAAGGTTTTACAAGACTCACGTTAACAATATTGCAGCAGTACGCACACAATCGAAGCGCAGTAAGGATGGCTAGTGTAACTAGCAAGAATACCACGAAAGCAAGAAAAAGAAGTACGCTATTAACTATTAACGTACCTGTCTCTTCCGAAACGAATGAGTACCTCTCAGACGCTCGTCCTACCATCGTTTCCGGATAGTCT
+
@DCC@BBB?B@@ACCEBBBCBBBBB?BCD@DDDBCC@C@CBDBBAC@DD?A?A@@999::*;>ABIDIBBB;;:0;A;;;;;';@<<;A@A2ACC;@DBBCBB998;@DD@CAA?ACCCCCCCCCBBBDCCC@CCCC<@?BCCCCC?D@CAA>ADCCCBBC?BCAAAC@CC?@@@=BBCCC<B>><>CBBB3BB>@888CCCCC?B>AABC?A<AACBB?BCCC@@@?B@BBB<BBB?BBFBBBC?@A@BCBBBB@@ABBB?BBB@A@A>BB=B?B?CDDB???
@ATNG8:01537:06875
GATGTAGTGCCGTGAGAGAGAGACCCAGAAGATCAGGAACTCTAGAAGAATTCAGATTTTAACACGAGAGTAACGTAAAAGAAGGTTTTACAAGACTCACGTTAACAATATTGCAGCAGTACGCACACAATCGAAGCGCAGTAAGGATGGCTAGTGTAACTAGCAAGAATACCACGAAAGCAAGGAAAAAGAAGTTACGCTATTAACTATTAACGTACCTGTCTCTTCCGAAACGAATGAGTACGTGTGACGTACGTGAGCTACCATCGATTCCGGATAGTCT
+
;>CCA;9:><;@AAACCG;;;A;;:)555.5>@BAA5;.9944:5@?BA?C=@@@9999-3289<B?>?<973384444&44.4.555&5994;<666>;;;7;5;=4:59;@@;;;BABCCDCB@@00,0@=@+;;@<=?@?9>=:;:49@@@?@<@@BBBCBB>>><?AA47/?>=3://(/59999,69(33.38889/.(.(...3272..6==8<::555;591///(///)///88877333333<:::=<;888:8828;888;8><@>@??>788
@ATNG8:01540:06895
GATGGTAGAGTATCATGTGTATCTCCAGAAGATCAGGAACTCTAGAAGAATTCAGATTTTTAACACGAGAGTAAACGTAAAAAGAAGGTTTTACAAGACTCACGTTAACAATATTGCAGCAGTACGCACACAATCGAAGCGCAGTAAGGATGGCTAGTGTAACTAGCAAGAATACCACGAAAGCAAGAAAAAGAAGTACGCTATTAACTATTAACGTACCTGTCTCTTCCGAAACGAATGAGTTCTACTCTCAGAGACACACTACCATCGATTCCGGATAGTCT
+
33::7<BCCCCECCC;;;>666;>@5:5;5;<<><C@B?BBEDDCC?CC?C?BBBBBBBB5C@CBBBBCCCBBB;AA;;;;;*;@=@=AA?4@AA>BBBBFCCBB=A=A@=@;;8;BCBCDCDBBBBBBCBD?CCDD=AABBCCBB?C@CCCBBBCCCCCD@CCCCCC?BB?BCC?BBA@?:AAA>ACCDC2CC?B???CBBBD=A>BBCE@B@??CAA=@BBBBBB>A?ACC>CCCACCCCB?BCCCCBBBBBBBAAABBBBBB@B?>>CC?C?A?BCBB:::
@ATNG8:01576:06887
GATAGAGAGACTGTAGCGCACCCAGAAGATCAGGAACTCTAGAAGAATTCAGATTTTTAACACGAGAGTAAACGTAAAAAGAAGGTTTTACAAGACTCACGTTAACAATATTGCAGCAGTACGCACACAATCGAAGCGCAGTAAGGATGGCTAGTGTAACTAGCAAGAATACCACGAAAGCAAGAAAAAAGAAGTACGCTATTAACTATTAACGTACCTGTCTCTTCCGAAACGAATGAGTACTGCGTCTCACTCTGCCTACCATCGATTCCGGATAGTCT
+
==BCBBBCBCBBBCDCBBBBEF>CCCACBBB;;7;=@ABBBCC?@@>@?BBCABBBB3BABBCDBBBCBBB>BBBBEEM5BB@A=ABB8BCC@BBBACB@@@?A?AD@ECC?ABCCCCCCCCBBBB@@@=AA@@>@DCCCBCC@C@E;;;;BCDCCCB@BDDBBB?BB>BBB<??CCC=8879999:::%:<:?@:AC=@A><>:77@@5@9?>B@@=@C@?@BB>B=ACD>CAA=@@@AAB???FBBBCCCCBBBBB?BCC?????BB@B@C@BCBC:::
@ATNG8:01543:06919
GATGGTAGTATAGAGCTCTACATAGTACTCATTCGTTTCGGAAGAGACAGGTACGTTAATAGTTAATAGCGTACTTCTTTTTCTTGCTTTCGTGGTATTCTTGCTAGTTACACTAGCCATCCTTACTGCGCTTCGATTGTGTGCGTACTGCTGCAATATTGTTAACGTGAGTCTTGTAAAACCCTCTTTTTACGTTTAACTCTTCGTGTTTAAAAATCTTGAATTCTTCTAGAGTTCCTGATCTTCTGGGTGTCGCTACAGTCTCTCTACCATCGACTTCCGGATAGTCT
+
399<8AB?AAB;:5:;;;@B=CABACBA??9919@DB6@=29.4=9::49.4:;::1:)0/896:477:@@@3336:::?:1<86;:::5:=AA<>:<7;?8=9738;8;AB<>=BB?>AC=A;8////..3288585:>888<=>??B===;;:38556;=/7.57::;799=6859AA,99(555555'5766=4=*////(/98588.9:::*::6159(/*/9/359<<<A;A6:8;9><:A99:.:89978988522,,,,***,(,,--222,30506668897
@ATNG8:01544:06913
GATGTAGCGAGCAGTGTGTATACCAGAAGATCAGGAACTCTAGAGGAATTCAGATTTTTAACACGAGAGTAAACGTAAAAAGAAGGTTTTACAAGACTCACGTTAACAATATTGCAGCAGTACGCACACAATCGAAGCGCTGTAAGGATGGCTAGTGTAACTAGCAAGAATACCACGAAAGCAAGAAAAAGAAGTACGCTATTAACTATTAACGTACCTGTCTCTTCCGAAACGAATGAGTACTGCGTCTCACTCTCGCCTACCATCGATTCCGGATAGTCT
+
4=;<ABBBDDBBAAADDDDCBBC@CCC@CCCCBB?C@CCCCDABB@C?A?BBC@@@@@1@@DDCCCBBBBBC;BB;:;:;*;?<><@>@4@BB@CCCCCBDDD@C@AA?ACC@CCCCBABBBBBDBBBBB=@BAA=ACB@@A;;:;@CBC?BCCCDCCC>BBBCDD?AA?CDD?AA???9?AA?BCCCC3BB?BBBBBBBAC5879ABD799:CCCCABBBBBBA<@<;;;.;@A?CBBCBBBAABBCCBBBBBCBBCB@BCE@C:;;BB?B@B?BCBC:::
@ATNG8:01548:06900
GATGGTAGTCTCGAGGATAGTCTATAGTACTCATTCTCGTTTCGGAAGAGACAGGTACGTTAATAGTTAATAGCGTACTTCTTTTTCTTGCTTTCGTGGTATTCTTGCTAGTTACACTAGCCATCCTTACTGCGCTTCGATTGTGTGCGTACTGCTGCAATATTGTTAACGTGAGTCTTGTAAAACCTTCTTTTTACGTTTACTCTCGTGTTAAAAATCTGAATTCTTCTAGAGTTCCTGATCTTCTGGAGATATCATCAGCGAGCTACCATCGATTCCGGATAGTCT
+
33:<5:;//::////)/:;555599999;;55//)////99/772745544444.4::8>:=4==::7@;@:944888;7;<===+::6:<<A7856<.459.55166<>>>:=<====<<=@A?:@?BBB::6@@;@999:>A@BB::;@@:99=@>>9=:949=9=<@@:99@999899999*47<8=BCCB0?;000+0//4555555.5555$5<956169<<8?>>>?==8<8<==999259C29;BBABAA@A@@@;:99A?E:C999@?<??C@BB:9;BB
@ATNG8:01555:06912
GATGGTAGTATAGAGCTCTACATAGTACTCATTCGTTTCGGAAGAGACAGGTACGTTAATAGTTAATAGCGTACTTCTTTTTCTTGCTTTCGTGGTATTCTTGCTAGTTACACTAGCCATCCTTACTGCGCTTCGATTGTGTGCGTACTGCTGCAATATTGTTAACGTGAGCTTGTAAAACCTTCTTTTTACGTTTACTCTCGTGTTAAAAATCTGAATTCTTCTAGAGTTCCTGATCTTCTGGGCAGACTCTCACACGCTACATCGATTCCGGATAGTCT
+
CC@@<@CCBBBBBBCCBBBDCCCCCCDDCDCB@BBBC?CC?D?CCBCCBB@BBB:98:@CBBC?C?CBBBBDB@B>BCCCC2AA?BBCG>CCBB?BBB@BB?AABBBB?BAAABCAA>>>>=A=AAA<<??@=AAAA;@@AA@@@@@BAAA=>>><>>>=BB=A<A????@AA=@>>>>2>:>:=====+=>9::3:=>9;;@@?>4:;:;+;=>>B=B<?@;@D?????<A=BABAAA:>>?@9?@@??>@@@AA@A8::>>A@@@AA<A7;:>???@@@
@ATNG8:01558:06928
GATGGTAGCACGACACGACGATGTGTACTCATTCGTTTCGGAAGAGGCAGGTACGTTAATAGTTAATAGCGTACTTCTTTTTCTTGCTTTCGTGGTATTCTTGCTAGTTACACTAGCCATCCTTACTGCGCTTCGATTGTGTGCGTACTGCTGCAATATTGTTAACGTGAGTCTTGTAAAACCTTCTTTTTACGTTTACTCTCGTGTTAAAAATCTGAATTCTTCTAGAGTTCCTGATCTTCTGGAGATATCATCCGCGAGCTAATCGATTCCGGATAGTCT
+
BBBC?BCCDED<66=AABB:66>==@@@AA@@=@DBB<BB?CAEDB@CCD?CA@;:7;?AAAB@B@CCBAA@BBB?BCDEF2BA<@9:9)9?@>498A=BB?AAACCB?BBCBBBBB@BBB?C?CCAABA@@<@???7;;ABABB??;;;@@>?>8;;?;?A:=:=<??>>===;==AAA2A<A=@@A@@/AA@?A5;988===;;;<@BBA.A>@@A:>:>>:>>>>>88185;>;;;A7;;A<=>=@===>==:=A>>;:;@;;;;@@=B=C<=======
@ATNG8:01561:06932
GATGGTAGTCTCAGATAGTCTATAGTACTCATTCGTTTCGGAAGAGACAGGTACGTTAATAGTTAATAGCGTACTTCTTTTTCTTTGCTTTCGTGGTATTCTTGCTAGTTACACTAGCCATCCTTACTGCGCTTCGATTGTGTGCGTACTGCTGCAATATTGTTAACGTGAGTCTTGTAAAAACCTTCTTTTTACGTTTACTCTCGTGTTAAAAATCTGAATTCTTCTAGAGTTCCTGATCTTCTGGGTCTCTCTCTCACGCACTACCATCGATTCCGGATAGTCT
+
/7;;:?@AAABC<<<>=<969@@@BBA>>99:.:ABB=DCADACBB;;;C9?A?;;658<A?@?A@CDBBB;;5=244;;;(444)5:<@7==B@;>AB;?A49;A@;;7;BBBCBBCADCC?B?CCBBAB;;7;CCC@CBBBBA@@DBCBBBBBC?@@A?BB?B?AB@@@BBBB>A;;;;;*;=C;AACCC5BCCCC<BAAAAACBBB?BBBB2A@A@@;@?BB?ABBBBBC?B@ACCCCB>@@DG>BABCBBABABBA@@@;;;B?@@@@@C?C>B@BCBCAAA
@ATNG8:01570:06925
GATGGTAGTCTCAATAGTCTATAGTACTCATTCGTTTCGGAAGAGACAGGTACGTTAATAGTTAATAGCGTACTTCTTTTTCTTGCTTTCGTGGTATTCTTGCTAGTTACACTAGCCATCCTTACTGCGCTTCGATTGTGTGCGTACTGCTGCAATATTGTTAACGTGAGTCTTGTAAAACCTTCTTTTTACGTTTACTCTCGTGTTAAAAATCTGAATTCTTCTAGAGTTCCTGATCTTCTGGTCTACTACACTGTACTCTACCATCGATTCCGGATAGTCT
+
9=BA?BCCAAACC@BBCCCBBBGCCCDCCBB?BCCC>BD@D?BBCCCDD?CBB@?=@?BCCC?C?CA@@?BCDC?<>=>>.=A?A98849BAA@BBC@CB>@@ABBB>BBBBCB@@=>>B<A<=>=>>><><?@@@;@>AAAAAAA@@>A?>>@9;=@=AA<A=A????@@AA<@@@AA5A<@;<<<<9*;A<<<7==<=AAA?@>49;9;+;<=>A;A=AD:??@@?==:><@@@E@@8::@<@@@>A@@>@>>@AAAAA;;958///=>6=5;5@@@@=<<
@ATNG8:01534:06968
GATGGTAGGCGACATACATACGCGCCAGAAGATCAGGAACTCTAGAAGAATTCAGATTTTTAACACGAGAGTAAACGTAAAAAGAAGGTTTTACAAGACTCACGTTAACAATATTGCAGCAGTACGCACACAATCGAAGCGCAGTAAGGATGGCTAGTGTAACTAGCAAGAATACCACGAAAGCAAGAAAAAGAAGTACGCTATTAACTATTAACGTACCTGTCTCTTCCGAAACGAATGAGTACAGAGAGTACGATATGTCTACCACCGACACTCCAAAGTCT
+
CDBC>ADD@C9;;DCCCCBBBBBBC?@@CACDDAAA=A?BBFDCCC@GG?C@CCC>@>@@0>?BCCDCCCCBB@8@@99999*;B=A5;;;6;BC@CDBCBBC@?=@@BA?BBB?CBECCBBBCCCCCBBBC@CCCC@CAAADDAA?BAB@A>@CCCBDCC?CCCCBB?BB?BBB<??787-:=>:?CDEC3BB?B???BCCAA=A?BCBB?B?A>B:;8;A@@@BB?B?CBC>CAA?@??ABBBCBBCCBBAABCBBBBBBBBB>BB>BBABBBA:<<6><<;
@ATNG8:01535:06972
GATGGTATTATATCGCGTCGCTATCCAGAAGATCAGGAACTCTAGAAGAATTCAGATTTTTAACACGAGAGTAAACGTAAAAAGAAGTTTTTACAAGACTCACGTTAACAATATTGCAGCAGTACGCACACAATCGAAGCGCAGTAAGGATGGCTAGTGTAACTAGCAAGAATACCACGAAAGCAAGAAAAAAGAAGTACGCTATTAACTATTAACGTACCTGTCTCTTCCGAAACGAATGAGTACGTGTGACGTACGTGAGCTACCATCGATTCCGGATAGTCT
+
99=?@A@B?BCBAABBBCCDDCCCC@CBC?BACBAA=@?BCCAAAE@BB>B?;;;;;;;;*;;ABCBCCCC;;:5:?@AAAA2@@=@CCCD2CCC@JAABBBC@@<@@AA>BBB>BBBBBBBCCCCCCCBBA?CB;;:;DBBBC;:8;?C;;;:BCCDCCD?CCDBBB???=?CB?BB@?B9;;;8889999%:>;=?=?BBAAA7:577::1;5;=ABC=@@AA@?@=?=@??9?CC?AAACBEBCCCBBBCCCCCBBBCCBBBC@BAAABC?B@B?AAAA:::
@ATNG8:01538:06988
GATGGTAGCGCACACATAGATACAGTACTCATTCGTTTCGGAAGAGACAGGTACGTTAATAGTTAATAGCGTACTTCTTTTTCTTGTCTTTCGTGGTATTCTTGCTAGTTACACTAGCCATCCTTACTGCGCTTCGATTGTGTGCGTACTGCTGCAATATTGTTAACGTGAGCTTGTAAAACCTCCTTTTACGTTTACTCTCGTGTTAAAAATCTGAATTCTTCTAGAGTTCCTGATCTTCTGGACGACGCGCACTGACACTACCATCGATTCCGGATAGTCT
+
33882:<BB@@<<<=CCECBBCCC>>665555.54<<4=>8<066;;;>>:==><<69499994949;5555555.5:;;;(44.444::4989:)//82774444:3516<<<>===:<>B=B<BAAABBBB:;;CD6:999?9<@>;>;=554<3956.5;5:5<<<55544794444&49=?;>>?0=<444/5:<>???==B?@@@@1AA@>@=@4994999CCDC@C@?@@@@@;@::29?:99@@@@AAA@CCBCC@@=?999@?;=:=:;;?B=><
@ATNG8:01542:06952
GTGGTAGTACATGATAGACGACACCAGAAGATCAGGAACTCTAGAAGAATTCAGATTTTTAACACGAGAGTAAACGTAAAAAGAAGGTTTTACAAGACTCACGTTAACAATATTGCAGCAGTACGCACACAATCGAAGCGCAGTAAGGATGGCTAGTGTAACTAGCAAGAATACCACGAAAGCAAGAAAAAGAAGTACGCTATTAACTATTAACGTACCTGTCTCTTCCGAAACGAATGAGTACGTGTGCGACGTGTCTCCTACCATCGATTCCGGATAGTCT
+
B??<@:;9CCBBBBCCBBB9:;BC?A@A=9:5;994;:;?CCCCC@CC?B?BBBBDDDD5DACCDDCCCCBB@6@B99:::*;C<>5;::*:BA=CAAACCDDD@B?BC?CCC?CBBBACCCBBBBBBCCC@CCDD>BBBBCCCC?B?BBC@BCCEDDCC?CCCCCC?AA?BCB>AA?>=5?@@<CAAAB3BB?CAA@BBBCD<><?ACC<@<?BCCC@CCCBBCC?B?BDD>DCC?AADCCCBAAABBBBCCCBBBCBB?@CC?C?@@BB>B>B@=>8>::8
@ATNG8:01543:06994
GATAGTGTCATATGAGAGTGTGTACTCATTCGTTTCGGAAGAGACTGGTACGTTAATAGTTAATAGCGTACTTCTTTTTTCTTGCTTTCGTGGTATTCTTGCTAGTTACACTAGCCATCCTTACTGCGCTTCGATTGTGTGCGTACTGCTGCAATATTGTTAACGTGAGTCTTGTAAAACCTTCTTTTTACGTTTACTCCCGTGTTAAAAATCTGAATTCTTCTAGAGTTCCTGATCTTCTGGTATGACTAGTGTACTACTACCATCGATTCCGGATAGTCT
+
?>CB=====>?@CBBCCCCCBBCCCCB@?=?BBC=BC?B@CCCCCBB?BBB;;;9@BCCC?C@@@ACBBA??<;;;;;;%;94559909777)//72796<=666G<>>>CCA;;8<55.5.5599995616<<<:@>BBBBBBBBBBA;::929?A?BC?B7??==B=BBE@CBBCB;C?C>ABBBB0AB@@@;ACDDL>CBCC@EFFE5CCCAB=@@AB=AACDBDD?A?AAACCC?ABA@CBBBBBBCCCCBCBCCBBBC@CCCCBC?BAF@BBBC;;;
@ATNG8:01544:06995
GATGGTAGCACACGAGATCTCATCGTACTCATTCGTTTCGGAAGAGACAGGTACGTTAATAGTTAATAGCGTACTTCTTTTTCTTCTTTCGTGGTATTCTTGCTAGTTACACTAGCCATCCTTACTGCGCTTCGATTGTGTGCGTACTGCTGCAATATTGTTAACGTGAGTCTTGTAAAACCTTCTTTTTACGTTTACTCTCGTGTTAAAAATCTGAATTCTTCTAGAGTTCCTGATCTTCTGGATACACTCATGTGCACCTACATCGATTCCGGATAGTTT
+
@A:<6<///88@@?C=?;@CCB==BC@@BCCB@CCCC=CD799;BCCCCC@CCCBB?BABDHF@C=BBBCCCCCD688999'9<6??C7BCCC?BAB@DC5::A@8;28;77;88848@B<@<@A??AA;;6;???7;;@>?888=@AABAA@@;=<><BB3818===<;<::1377;;).)..339;;)77999/6555559966/8775'5<9:?7B=@B@BBBB=>?:>:>:??@?:;;??BBABA>888BB;;<>=<@@;;:>;7?:?:?9756>>>8
@ATNG8:01545:06995
GATGGTAGCACACGAGATCTCATCGTACTCATTCGTTTCGGAAGAGACAGGTACGTTAATAGTTAATAGCGTACTTCTTTTTCTTCTTTCGTGGTATTCATGCTAGTTACACTAGCCATCCTTACTGCGTTTCGATTGTGTGCGTACTGCTGCAATATTGTTAACGTGAGTCTTGTAAAACCTTCTTTTTACGTTTACTCTCGTGTTAAAAATCTGAATTCTTCTAGAGTTCCTGATCTTCTGGTATACACACTCGCTCGTACCATCGATTCCGGATAGTCT
+
9;@@;<<@@:9;@;?BCCC;95;;:8445:::;@BBE=CB=A9;;CCBBC@BBBCB>B@BBBB?B?BBDCCDBCC@CBBCB.9:;:=?3?=@@<AA@<@A8:9?BAB?BCCBBB@A<A>@:>:>?>>>99<7<??A8;:>>AA>>>>BBBCBAA>ABB>BB<><?BBBBBBCA<:::9:*9;@8=?@@@2=ACCC<==@@A@@A;;7;@?>/?889<:=:>@:==>>BBB<B;@@AAA@<A@A:>=?A=<7888;<<>?;;;@<====<<7=0807><;=?=
@ATNG8:01571:06969
GATGGTAGCGCATATCAGCGCAGCCCAGAAGATCAGGAACTCTAGAAGAATTCAGATTTTTAACACGAGAATAAACGTAAAAAGAAGGTTTTACAAGACTCACGTTAACAATATTGCAGCAGTACGCACACAATCGAAGCGCAGTAAGGATGGCTAGTGTAACTAGCAAGAATACCACGAAAGCAAGAAAAAGAAGTACGCTATTAACTATTAACGTACCTGTCTCTTCCGAAACGAATGAGTACGAATGAGAGAGCTCTCTCTACCATCGATTCCGGATAGTCT
+
;9=?54445<=ACBBACACCCCA@@:@A@;A@AB;<4:455::::;456:>055:>9:::$5.59:::;;9599,5:<<>>>+=@;?4:::*:::49@@?BABCC?C>@@?ACC@CECCCBBBCCE@@ADDCACFCBACDBABB;;5;>AAC@CCC;;;AA>ACCBBBABB?BBA<:00;;5000+00000(0>;977<;;8:?=@6<<==>=<446B=9==;;;:>5>2949)499.9>;98:9//)/66///333733399:;=7=BB<BB>>6A5>9888=@
@ATNG8:01573:06993
GATGGTAGTCTCAGATAGTCTATAGTACTCATTCGTTTCGGAAGAGACAGGTACGTTAATAGTTAATAGCGTACTTCTTTTTCTTGCTTTCGTGGTATTCTTGCTAGTTACACTAGCCATCCTTACTGCGCTTCGATTGTGTGCGTACTGCTGCAATATTGTTAACGTGAGTCTTGTAAAACCTTCTTTTTACGTTTACTCTCGTGTTAAAAATCTGAATTCTTCTAGAGTTCCTGATCTCTGGGTCTCTCTCTCACGCACTACCATCGATTCCGGATAGTCT
+
33883:>@@@@@@BABC@;9:CDECCCCCBBB@BBBD=CC?A?@CCCGCCACDFCC@B>ABA@<A>BBBCBBBBC?AAA@@0@>;@ABB=BDAA?ACDADE;;=BDCC@BBDFCCBB>BCC@C@CCCBBB9979CAA?CBBBCBBBCCCBBBCCD?CBB>BD@D?BABBCCCCB@CDDDD;C@C?BBJJJ5CBBBB<AADBBBDBBB@CCBB5C@@AC@C@CD@BBBDCBB@C@CBBBBBBBCD?CCCCBBBBBB??ACCBBAE@BBAAAC>A>B@CCCC:::
@ATNG8:01532:07024
GATGTAGAGTATCATGTGTATCTCCAGAAGATCAGGAACTCTAGAAGAATTCAGATTTTTAACACGAGAGTAAACGTAAAAAGAAGGTTTTACAAGACTCACGTTAACAATATTGCAGCAGTACGCACACAATCGAAGCGCAGTAAGGATGGCTAGTGTAACTAGCAAGAATACCACGAAAGCAAGAAAAAGAAGTACGCTATTAACTATTAACGTACCTGTCTCTTCCGAAACGAATGAGTACACACTCTCATATGACACTACCATCGATTCCGGATAGTCT
+
4:=>CCCCBABDCCBBBBDBCCCC@CBB@BBAA998:@CCCDCCC@BB?B>ACC>???@1@?CBBBCECCCC@6@@:::::*;A>D5:99&9@=:@BBBCB@998:?CC@CCC@CBBBCBBBBBBCCCCCC@CCBB?BAAACCAA?AACAB?ACCCCCCC@CCCCCD???=?DDACC???:???AFDGDD2BB?BAAACCCC?:?<@@AA000/<BABAGDCBBBC@C?;::8;BC@CDBCBCCBBAAABBBBBBBDBBBBBBB@CAA@CC?D?C?B@BB::9
@ATNG8:01538:07022
GATGGTAGAGTAAGTGTAGTAGACCAAAGATCAGGAACTCTAGAAGAATTCAGATTTTTAACACGAGAGTAAACGTAAAAAGAAGGTTTTACAAGACTCACGTTAACAATATTGCAGCAGTACGCACACAATCGAAGCGCAGTAAATGGCTAGTGTAACTAGCAAGAATACCACGAAAGCAAGAAAAAGAAGTACGCTATTAACTATTAGCGTACCTGTCTCTTCCGAAACGAATGAGTACTATAGACTATCTGAGACTACCATCGATTCCGGATAGTCT
+
33:<5<::;666:?>>=BBCCCCHACD>CDIFBC?B?@>A@A=?:::598==666@@@+?:?CC>CCCCAAB<BBBCDDD5DE@C>AA@5;;A=ABBB;;:@@;@?@?<?CA7::@@?BBDD???ABBCC?A@@@8;;@B@@@AB9::5:@AABABB?AAABBC@ED>B??:=>999-9==<9:9:9(9?<ADBA@@??=>A?CBCC@EEA888><AA>>>8/,/7;<;19//(///9;;9>>;:;A@;::=<888;;;AA=@>>>@B=B<A:666///:
@ATNG8:01550:07024
GATTAGTATAGAGCTCTACATAGTACTCATTCGTTTCGGAAGAGACAGGTACGTTAATAGTTAATAGCGTACTTCTTTTTTCTTGCTTTCTTGGTATTCTTGCTAGTTACATCTAGCCATCCTTACTGCGCTTCGATTGTGTGCGTACTGCTGCAATATTGTTAACGTGAGTCTTGTAAAACCTTTTTTTTACGTTTACTCTCGTGTTAAAAAATCTTGAATTCTTCTAGTAGTTCCTGATCTTCTGGGCTGCGCTGATATGCATCGATTCCGGATAGTCT
+
=@@=A;:9ABCBCC@AACBBBCBCBCCCAB@BBCC>CB?B<;;;CCCI@DBCBB@B>AABB=@=@?@@A@>=>;897777#3949<>:33:378??@?@@479<966.57573566928:;<A=7822.355(.--42--.566679./.22545)...49=,/-8::;>??<=:=>=??2?6=<=<<;9":9567'6::788A>88-/////%///(.83;3/8-588/--7748+--..26,2.66.55....5.-....595...3.3.5/55558=?
@ATNG8:01560:07002
GATGGTAGTATATCGCGTCGCTATCCAGAAGATCAGAACTCTAGAAGAATTCAGATTTTTAACACGAGAGTAAACGTAAAAAGAAGGTTTTACAAGACTCACGTTAACAATATTGCAGCAGTACGCACACAATCGAAGCGCAGTAAGGATGGCTAGTGTAACTAGCAAGAATACCACGAAGCAAGAAAAAAGAAGTACGCTATTAACTATTAACGTACCTGTCTCTTCCGAAACGAATGAGTACACACTCTCATATGACACTACCATCGTCCGACTAAAGTCT
+
:55;7;;@A?@;?A;;;>@D@;;;;6;:?7<@@@;;=:=>>@@@?866157<<<<>>>>+<9<>===>BCBA@6:=;;;;;*;?>;4555&5::5<;;?BB@@A=@800+000+//77;;;;666BBBCBC@DBBB>A@@ADDCC@DA@AA?BBBA@@;:4:@@CAB?AA499?077=?<7778377888$894973888A?><>=99>A;A<88;BB?;;:@??D@C?CED;?9837==ABBBBB778@?@A?@<??>=8;8717333384933333(4554
@ATNG8:01560:07030
GATGGTAGCGCATATCAGCGCAGCCCAGCAAGATCAGGAAACTCTAGAAGAATTCAGATTTTTTAACACGAGAGTAAACGTAAAAAGAAGGTTTTACAAGACTCACGTTAACAATATTGCAGCAGTACGCACACAATCGAAGCGCAGTAAGGATGGCTAGTGTAACTAGCAAGAATACCACGAAAAGCAAGAAAAAAGAAGTACGCTATTAACTATTAACGTACCTGTCTCTTCCGAAACGAATGAGTACTATGTAGAGCTCTATACTACCATCGATTCCGGATAGTCT
+
/:/0)/8:8@@<555;:::===::90////)///9:;)55)5:<99:=96/)/3///799999#5.5<;;;>==69:/9@9;;:;)9@;@;CBB;CBC@CCCBBBC997;@CC@CCC?BBCCCCCBBBCCBBBCD@DDCC?BBBBCCAA>B?BB@>B99=AFHE?BBCCCF@@@<@BA8<<9999-9==:=>>@@A(@C?C:79CBBBC7:79@@@495:ACBB@BCBB@@@@C@BCC>BBB@CAACCCCAB@BBBBBBB@@@AABBBBB?B>@@A>;A;A;AAA@988
@ATNG8:01572:07034
ATGGTAGGACGAGCGTCTGAGAGGTACTCATTCGTTTCGGAAGAGACAGGTACGTTAATAGTTAATAGCGTACTTCTTTTTCTTGCTTTCGTGGTATTCTTGCTAGTTACACTAGCCATCCTTACTGCGCTTCGATTGTGTGCGTACTGCTGCAATATTGTTAACGTGAGTCTTGTAAAACCTTCTTTTTACGTTTACTCTTGTGTTAAAAATCTGAATTCTTCTAGAGTTCCTGATCTTCTGGGCAGACTCTCACACGCCTACCATCGATTCCGGATAGTCT
+
333-433-444444:;<555<<<8<@??A@@=AABB>BCAC?CCCCCCC?BBCBBAEADDCB?C@CCFCCFCCC=AADDD3CD@BBCC>BEBC?BCCBCB?AABCBC@CCCCCCBB@BCC@C?CCCCBBBC@BCCD?CBD@BBCCBBBBCBBBC=AAC?CD=B?BBCCCCCBB?CCCBB9B>B<AABBB0AB@@@;A@BBCACCCB@CCCC5BBBBC?B=A@@CCCCCBC@B@BBBCBB8:9CC>CCCCCCCCCBBBCDD?BBB@BBBBCC@C?A?DCCC999
@ATNG8:01579:06448
GATGGTAGCGCATATCAGCGCAGCCCAGAAGATCAGGAACTCTAGAAGAATTCAGATTTTTTAACACGAGAGTAAACGTAAAAAGAAGGTTTTACAAGACTCACGTTAACAATATTGCAGCAGTACGCACACAATCGAAAGCGCAGTAAGGATGGCTAGTGTAACTAGCAAGAAATACCCACGAAAAGCAAGAAAAAAGAAGTACGCTATTAACTATTAACGTACCTGTCTCTTCCGAAAACGAATGAGTACCTCTCAGACGCTCGTCCTACCATCGATTCCTGATAGTCT
+
5<=>@D<;;ABA@@@BA@@@@BBBC?BBC@CCBC;;9;=AABCCBC?BB6;6:>?;;;;;;%;.:5<B<>B>59;.9594999'44.48===0<59.55>@AA@@@>@?CC@BCB@CCCCBBA<;;A@@@;;<>BA;;<.;AA<<00/)/499<9<<<=;;;;>?<<@00+/::/8///+4;;;;;.;/-(,67777%,,)---799937/7/3;;7,7,379=?9=@99:9920*0000)0/0)/>>>==;1733339:98;;;;==9=>>2998==</6/5>??99488
@ATNG8:01592:06407
ATGGTAGTCTCAGATAGTCTATAGTACTCATTCGTTTCGGAAGAGACAGGTACGTTAATAGTTAATAGCGTACTTCTTTTTCTTGCTTTCGTGGTATTCTTGCTAGTTACACTAGCCATCCTTACTGCGCTTCGATTGTGTGCGTACTGCTGCAATATTGTTAACGTGAGTCTTGTAAAACCTTCTTTTTACGTTTACTCTCGTGTTAAAAATCTGAATTCTTCTAGAGTTCCTGATCTTCTGGACGACGCGCACTGACACTACCATCGATTCCGGATAGTCT
+
333-43::?><<666=<;;;>>@@CDC969:.54985:A<=9CABBBBC@CCBCCAC?CBBB?B?BBB;<;=A@;9999:';B<@;C?><===7A;>=;>:>=@?@A=ACCBBBBB@DCC?C@ECCCBBBC@@@==,00>>ACCCCBBBB@@@A?BAB?AC@C@C;;;BBCBC@BBBCC:B>B>ABBBB,AC;;;09:BCCCJCBA5;;;;*;@@@B?C?CBABBBBAAA7;9;AACBB@BBEBGC<<;A@@B@@@GCECCCCD@C@@ABA=A?B?BBBCBBB
@ATNG8:01594:06404
GATGGTAGCGAGCGAGTGTGTATACCAGAAGATCAGGAACTCATAGAAGAATCAGATTTTTTAACACGAGAGTAAACGTAAAAAGAAGGTTTTACAAGACTCACGTTAACAATATTGCAGCATTACGCACACAATCGAAGCGCAGTAAGGATGGCTAGTGTAACTAGCAAGAATACCACGAAAGCAAGAAAAAAGAAGTACGCTATTAACTATTAACGTACCTGTCTCTTCCGAAACGAATGAGTACGATGAGAGAGCTCTCTCTACCATCGATTCCGGATAGTCT
+
////)//=;;5@=>=;9549;;5568==?8<;://-(-(------5505;+//98::::::#/)/988/55;:;:2::44;;;.4C>B:@@?2<=?:>?845??@A@B?CC?BBD?BBCBBBB>BCCCBBBCC@CBCB?C:::AA??;?=@@@=AA@@@@9948AAA>>9<?<747???=<<7<BB>@ABBBB)BB?:?<>98=><3949>?C?B?BC888;>><997917477705886888;;:?:@@??@<586>=:;:>=7765999;AA;A6858>55299
@ATNG8:01596:06445
GATGGTAGGTGCAGCATAGAGTGTATCCACGAAGATCAGGAACTCTAGAAGAATTCAGATTTTTAACACGAGAGTAAACGTAAAAAGAAGGTTTTACAAGTCTCAACGTTAACAATATTGCAGCAGTACGCACACAATCGAAGCGCAGTAAGGATGGCTAGTGTAACTAGCAAGAATACCACGAAAGCAAGAAAAAAGAAGTACGCTATTAACTATTAACGTACCTGTCCCTTCCGAAACGAATGAGTACGAGAGAGCACACGTGTCTACCATCGATTCCGGATAGTCT
+
9;?@;??B38444444445=??>>>AB-----3--/::@8=7::<00//)//)/299=<>>>>+>:===?===?@??7<<<<BBB1<A<A;>>>2<<<7<;333/)///)/6;;8::<7<===>@@?@====<<<>9>@>?<>B;9:://+/4:787444:444;7;@@@:C?==8;<<8<;;;<3;887=?>===&=:65557::6773737;8837169///)///:<8<:=:9;;6;<<7:4448>99<?A?B7:9CBBBBBBB@@?@@998=<8=<>;>@998@@
@ATNG8:01607:06410
ATGGTAGGACGAGCGTCTGAGAGGTACTCATTCGTTTCGGTAGAGACAGGTACGTTAATAGTTAATAGCGTACTTCTTTTTCTTGCTTTCGTGGTATTCTTGCTAGTTACACTAGCCATCCTTACTGCGCTTCGATTGTGTGCGTACTGCTGCAATATTGTTAACGTGAGTCTTGTAAAACCTTCTTTTTACGTTTACTCTCGTGTTAAAAATCTGAATTCTTCTAGAGTCCTGATCTTCTGGATATGAGTGACTCGTGCTACCATCGATTCCGGATAGTCT
+
///)//9.444443444:::5558<;??A@A>BAAA?AC?BBBCBCCCD@DDCCCAD<AACB@C@CCCBCCICC=:::::.:A=BBBB=@@AA9<9C=BB@;;9B@C?CCBBCCDGBCCB>@?ACCBAB::4;A;;5<BCBBBCEDCBBBBBCF@CCB@BC?C@CCBBCDCCC@CCCCD<C@B?AAAAA,@A@@A<CECGFDCCCC@CFDF5A@@CB@B@CD?BBCCCBBB@BBBCCC?ABC?CCCCCBBBCBAAABCBAAEEAC:::CC>A>B@CCCCBBB
@ATNG8:01615:06409
GATGGTAGAGTACAGTGTAGTAGACCAGAAGATCAGGAACTCTAGAAGAATTCAGATTTTTAACACGAGAGTAAACGTAAAAAGAAGGTTTTACAAGACTCACGTTAACAATATTGCAGCAGTACGCACACAATCGAAGCGCAGTAAGGATGGCTAGTGTAACTAGCAAGAATACCACGAAAGCAAGAAAAAAGAAGTACGCTATTAACTATTAACGTACCTGTCTCTTCCGAAACGAATGAGTACGAGAGAGCACACGTGTATCGATTCCGGATAGTCT
+
<>CC@C@@?@==ABCCCCDBBBBAA?AAC>CCCECB@B@BBCCCCD@CC?D@CCBBBBBB3B?BBBCCCCCCCC>AAADDDD2BB@DABCC;BCCADAAACCCCC?B?BB@BEE?BBBBCCCBCCCDDBBBC@CCBB?BBBBBBBB>C@CBB?BDDCAAAC@CCABBC@BB?>>?499999+9??;@ABBBB)BB?B:99CFBAD:?:>=DD7;7;ACBB?CCCCBCB>A>AAA9B::9:EFCCBBBBBBD>>>A9:9AAABB??@BB?E?D?B@;;;==
@ATNG8:01618:06408
GATGGTAGTCTCAGATAGTCTATAGTACTCATTCGTTTCGGAAGAGACAGGTACGTTAATAGTTAATTGCGTACTTCTTTTTCTTGCTTTGTGGTATTCTTGCTAGTTACACTAGCCATCCTTACTGCGCTTCGATTGTGTGCGTACTGCTGCAATATTGTTAACGTGAGTCTTGTAAAACCTTCTTTTTACGTTTACTCTCGTGTTAAAAATCTGAATTCTTCTAGAGTTCCTGATCTTCTGGAGATACACATGATACTCTACCTTCGATTCCGGATAGTCT
+
;:??@AABACBBCCCBCDCCCCCBBBB@@CBA>BBAD>BB?B@CCBBCBC@BCCBB>B@DCDC@B?B>@@D;;5@599::;*5A;@BDF>CCDAIGDACC;;;BCBB@BDCECCBB?BCD@C?BB>>>AAA?BBCC=BBCCCCBCCBBBCBBBF@BBB?CC@C@BBBBBEDCC@CCCCC;GAG@BBHCC0CC;;;/;@@ABBCA@@>AAAB0ABBCDAB?BC?A@CBBAA>A?CBBEEC@BBC@CCCBBBCBBBBCCBBACCCC?A=AACA?C?C>A@BA@88
@ATNG8:01623:06408
GATGTAGGACGAGCGTCTGAGAGGTACTCGATTCGTTTTCGGAAGAGACAGGTACGTTAATAGTTAATAGCGTACTTCTTTTTCTTGCTTTCGTGGTATTCTTGCTAGTTACACTAGCCATCCTTACTGCGCTTCGATTGTGTGCGTACTGCTGCAATATTGTTAACGTGAGTCTTGTAAAACCTTCTTTTTACGTTTACTCTCGTGTTAAAAATCTGAATTCTTCTAGAGTTCCTGATCTTCTGGTGTCTGATCTGTATCACTACCATCGATTCCGGATAGTCT
+
-------(//744344488888826//////:25////&//)/)//:<@>?;>><6646=@BCC@C@CABABBBDDACBDDC5BC@BBDF>BBBB999@=AD?AABGCCABCCCCCCB@CFE?B?CCDDBBBD@BBBB@CCCCCCDCBDBBDAAAEACAA>AD?A@CCCB@AABB=BCBBB:C@C8;;@@@,@A;;;0;ABBCCCCCCACDCC5D@@AA=A=@C>BABBB<;;;@BCCCBB@CDFAIICDDFGCCCCCCCBBCCBA>BBBBBC@C?B?BCBB;;:
@ATNG8:01580:06477
ATGGTAGCGCACACATAGATACAGTACTCATTCGTTTCGGTAAGAGACAGGTACGTTAATAGTTAATAGTACGTACTTCTTTTCTTGTCTTTCTGTGGTATTCTTGCTAGTTACACTAGCCATCCTTACTGCGCTTCGATTGTGTGCGTACTGCTGCAATATTGTTAACGTGAGTCTTGTAAAACCTTCTTTTTACGTTTACTCTCGTGTTAAAAATCTGAATTCTTCTAGAGTTCCTGATCTTCTGGTCTACTACACTGTACTCTACCATCGATTCCGGATAGTCT
+
333-48:?A<@:;;666<<=;6566555>55.5//7.772//)/////59.555557<.5555.-(-7-------/9.55<;+;=0555::1<:::<9==B9CC@@@???BACCIDCCCC@CCC@E@CCAABCCC@CCDE@BCDDCDCCECCCCCCBCACBB?BF@C?BBBBBCCCC?BBCDD;C@B>BBEEE5CC:::8;CCCCBBCCD@CCCC5BBBBD@C@BB@CBCCDBB@B@BBBBBB=@@A?BBBCDCCCCEBBBCDCCCCC@C9::DD?C?C@CCCGAAA
@ATNG8:01584:06465
GATGGTAGTACATGATAGACGACACCAGAAGATCAGGAACTCTAGAAGAATTCAGATTTTTTAACACGAGAGTAAACGTAAAAAGAAGGTTTTACAAGACTCACGTTAACAATATTGCAGCAGTACGCACACAATCGAAGCGCAGTAAGGATGGCTAGTGTAACTAGCAAGAATACCACGAAAGCAAGAAAAAGAAGTACGCTATTAACTATTAACGTACCTGTCTCTTCCGAAACGAATGAGTACTGCGTCTCACTCTCGCCTACCATCGATTCCGGATAGTCT
+
389:6@CCCCCBBA?;@;?;@B@@@7?;=8:97///)/)/<:;??@=AB9@9444444444#5499;A>@DCCCD>BBCCCCC3CC?A6:::.;AA>BBBAECFCB?B?CC@CAA?BCECBCCC@@ACCCCCC@CCCC>A@BBBBBB?B@CBB@BDDCCCBD?BBCCCD@CC@CCD>A@?>=5???;?CCCD3BB?B@@@BCBBB?B>BABC?B?CDCBA?AD;;:BB?B@CCC>CCC>AACDBBBBBBABBBBBABBA@@@ACCC?BBBBBC?B?B?CA?@000
@ATNG8:01594:06472
GATATCTGTCTACGAGAGCCAGAAGATCAGGAACTCTAGAAGAATTCAGATTTTTAACACGAGAGTAAACGTAAAAAGAAGGTTTTACAAGACTCACGTTAACAATATTGCAGCAGTACGCACACAATCGAAGCGCAGTAAGGATGGCTAGTGTAACTAGCAAGAATACCACGAAAAGCAAGAAAAAGAAGTACGCTATTAACTATTAAACGTACCTGTCTCTTCCGAAACGAATGAGTACACACTCTCATATGACACTACCATCGATTCCGGATAGTCT
+
=ABCAAABCCCCBCBBBBBACCCACBBB;;6;<@?:?;<@<=<7?7:??:9999)3::A@<B@??BCC;>998889(9=9=:?>?4?A?<<=8<:?=2.).265(---(-455759;>:89;=;6808==<8=;::?<<<8=:=>C@CCCCCBCA=@?=>AB@BB>?@B?AA9999+:@A?CACDD3B?8875579955./299//(//(//52626:>====07/69:0:@?;@@?>??@?BBBBBB?@AB?C>BBCBCD@AAABBA?B?B?BBBBBBB
@ATNG8:01595:06468
GATGGTAGCGAGCGAGTGTGTATACCAGAAGATCAGAACTCTAGAAGAATTACAGATTTTTTAACACGAGAGTAAACGTAAAAAGAAGGTTTTACAAGACTCACGTTAACAATATTGCAGCAGTACGCACACGATCGAAGCGCAGTAAGGATGGCTAGTGTAACTAGCAAGAATACCACTAAAGCAAGAAAAAGAAGTACGCTATTAACTATTAACGTACCTGTCTCTTCCGAAACGAATGAGTACGATGAGAGAGCTCTCTCTACCATCGATTCCGGATAGTCT
+
////)/777;5545<;495444955.555.557:///,//7:4//)/:)/)//89444444#45<<<=<<>:?C@;@>=====,>?:?;?@?6@A@?CCCAACCCD@C>BA>AAB@BBBBCC;;;CCDBBBCBBC;<;@CABABC@@<@?C;;9;BBCBBBA?BB;;;C?;;9;AA6::?CA9A::69>???2@A=ABBBCBBBC@B@BAA@594:?B;<8;CBBA@@=@?BBC>B@@=;;;BBA?@@AACBBBAAB?99:9::@@==000@@:@;?;@A??;;<
@ATNG8:01595:06489
GATGGTAGTGTCATATGAGAGTGTGTACTCATTCGTTTCGGAAGAGACAGGTACGTTAATAGTTAATAGCGTACTTCTTTTTCTTGCTTTCGTGGTATTCTTGCTTGTTACACTAGCCATCCTTACTGCGCTTCGATTGTGTGCGTACTGCTGCAATATTGTTAACGTGAGTCTTGTAAAACCTTCTTTTTACGTTTTACTCTCGTGTTAAAAATCTGAATTCTTCTAGAGTTCCTGATCTTCTGGTATGACTAGTGTACTAATCGATTCCGGATAGTCT
+
99//+/77945<<<<<====><;;>><<<=:=5:444(4<7<7;;<<<<<8;5555.5.5<55.67<99666<;=7<<<<<+<=8=>CC>BBBB?9950567<<<4668=>669@<:.555047;<4/////)//;;6?><@@;0/////797775<6626>8>166:99:;5405===>2>:>955555$444444&59955595555;;;<+;;;>>:>8<<266=;;56259:::;;9.44:4;;<<==66666>>@>A666=55.549.44====>
@ATNG8:01608:06483
GATGGTAGGTGCACATGAGTGTATCCAGAAGATCAGGAACTCTAGAAGAATTCAGATTTTTAACACGAGAGTAAACGTAAAATGAAGGTTTTACAAGACTCACGTTAACAATATTGCAGCAGTACGCACACAATCGAAGCGCAGTAAGGATGGCTAGTGTAACTAGCAAGAATACCGCGAAAGCAAGAAAAAGAAGTACGCTATTAACTATTAACGTACCTGTCTCTTCCGAAACGAATGAGTACCTCTCAGACGCTCGTCCTACCATCGATTCCGGTTAGTCT
+
--7738=<9@ABBBBBCCABBHGCC?BBE@BBA;::=A?BBCCCCC@DC@GACDCBBBBB2B?BBCCBBCEGCI?CCCCCC<ICE:@5;;;-;BD@CCBBCCDCF@B@BB=AA@=BBBBAAACCHCCCCCCC@BBBC8;;ACCBCC<@=@A@<@A@@@BCC@CBB???=??@>>??CCCDF<A??<>BEDD2CC?BA@ACCCBB?B@@<==7:7;ACCC@BCAAABB>A>BAA:@AB>BBBAAAC?AAACBBBBBBBBBBC?BBB?BAAAAA@C?B<?9>998;
@ATNG8:01614:06472
GATGGTAGGCGACATACATAGCGCCAGAAGATCAGGAACTCTAGAAGAATTCAGATTTTTAACACGAGAGTAAACGTAAAAAGAAGGTTTTACAAGACTCACGTTAACAATATTGCAGCAGTACGCACACAATCGAAGCGCAGTAAGGATGGCTAGTGTAACTAGCAAGAATACCACGAAAGCAAGAAAAAAGAAGTACGCTATTAACTATTAACGTACCTGTCTCTTCCGAAACGAATGAGTACGATGAGAGAGCTCTCTCTAATCGATTCCGGATAGTCT
+
=BBC?CCC?A@ABDBBBBBBCCCC>AAC@CCCB>?:>;@@BCCCC@CB?B?AA@99999):>ACDBBA@A???5=@:;;;;*;?;=4999&9@>7;:69BB@@@@B?;;:;DD@CCBBCCCCCCGCGBBBE@DEBB>A@@@BB::7;@C<;8;BAAACCC@BBBCCF>AA>???=@A@@@:???:@@@@@@'@=;>?=?AABAA<?<???>4;5;=AAA?ABBAAAB@C@BCH>B::89??BC@??EBBBBCDDAA>C?@@B@@<>>C>>:==B:>=???@@
@ATNG8:01619:06494
GATGGTAGCGCATATCAGCGCAGCCCAGAAGATCAGGAACTCTAGAAGAATTCAGATTTTTAACACGAGAGTAAACGTAAAAAGAAGGTTTTACAAGACTCACGTTAACAATATTGCAGCAGTACGCACACAATCGAAGCGCAGTAAGGATGGCTAGTGTAACTAGCAAGAATACCACGAAAGCAAGAAAAAGAAGTACGCTATTAACTATTAACGTACCTGTCTCTTCCGAAACGAATGAGTACGATGAGAGAGCTCTCTCTACCATCGATTCCGGATAGTCT
+
9900+/8?@BBCCCCCCCCCBBBBC=BCB?A@@C@A<A7;:BBBBC?BB8;6;AB@@A@A1@@DDFECECCDGD>BA;;;;;*;B=@5;;;*:=B<A999CCCCG@D@CB?B?@<@BA@@@AB@@@ABCCCCACCBB?ACCABB@@=A@C<;=<GFCCCBB@CDCDGDA@@>@CD8;;BCC9??=:99999(9=9?ABCDAAAC7:79AA>2948@BBB@BB@@@AA9>;;;;09=>:?CBCCBBBBBBCCCCBCCBBA@?>>=>8>999>???<?<>:;=///
@ATNG8:01627:06453
GATGGTAGCGCATATCAGCGCAGCCCAGAAGATCAGGAACTCTAGAAGAATCAGATTTTTAACACGAGAGTAAACGTAAAAAGAAGGTTTTACAAGACTCACGTTAACAATATTGCAGCAGTACGCACACAATCGAAGCGCAGTAAGGATGGCTAGTGTAACTAGCAAGAATACCACGAAGCAAGAAAAAGAAGTACGCTATTAACTATTAACGTACCTGTCTCTTCCGAAACGAATGAGTACGATGAGATCTCGTGTGCTACCATCGATTCCGTATAGTCT
+
3<<=7>55549;455;>;?@@BCBC<B@@=@555@<.5.55554//277)////44999(9.55<:9995555)59999::(9<395;<<+:::559555<<5505:==9=BC899BCCBBBBBCBBBBCC?;;:@;>>@::<55.57;9916@955@@@?CCCAAA>AA=@?@=@@@A=>>?777777'7<8=;<@@@?@@=A@AAAA<?<?BAAA@BBBBBBB@B@CCB<B;;6;@@??????BC@@@@>?=@@@???@??89:7787:@;?>>:::@??
@ATNG8:01587:06500
GATGGTAGAGTACAGTGTAGTAGACCAGAAGATCAGGAACTCTAGAAGAATTCAGATTTTTAACACGAGAGTAAACGTAAAAAGAAGGTTTTACAAGACTCACGTTAACAATATTGCAGCAGTACGCACACAATCGAAGCGCAGTAAGGATGGCTAGTGTAACTAGCAAGAATACCACGAAAGCAAGAAAAAGAAGTACGCTATTAACTATTAACGTACCTGTCTCTTCCGAAACGAATGAGTACGAGAGAGCACACGTGTCTACCATCGATTCCTGATAGTCT
+
5:=>ADAAAABBCCCCCCBBBCCCC@CCC@CCCC@@=@>BBCBDDD@CC?A?ACBBCAAD/A?BBBCCDCC@??8=@9:::;*;C>B<AAB9ACIAGCCCCBBDD?C?CC@CBC?BBCCDCCCCCCBBBDBC?CCCC=AABBBBAA?D@CAA?ACCCCCCC?AAACCC?CD?AAA<>?CDD>AAA?@@?@A2@C@D>>>BBBAA9@;@@@@<@<@AC@@=@CCBBBE?B?ACC>BBC?ABACBBBCBBBC@@@BBBCCBBBBBBB?>?===@;><>BCCCC999
@ATNG8:01587:06512
GATGGTAGTATAGAGCTCTACATAGTACTCATTCGTTTCGGAAGAGACAGGTACGTTAATAGTTAATAGCGTACTTCTTTTTCTTGCTTTCGTGGTATTCTTGCTAGTTACACTAGCCATCCTTACTGCGCTTCGATTGTGTGCGTACTGCTGCAATATTGTTAACGTGAGTCTTGTAAAACCTTCTTTTTACGTTTACTCTCGTGTTAAAAATCTGAATTCTTCTAGAGTTCCTGATCTTCTGGGCTGCGCTGATATGCGCTACAATCGATTCCGGATAGTCT
+
BBBC@C@AACBCCCCD@AACBAACGIBBBB;;6;BBC=CH@LFCCA@@BB>BBA@@@E?BBAA?A?BBBBBBBAB<:::::(7@9?ABC=CBBB@BBB?BB799AAAA?BBBBBBB@;>>@=B<A=<<>@@D=C???388==>?@@====>>==A<?;;6;>:><@@@AAA>==::99AA2:5;466888(8=888*6:@::69///)////'.37566;6@@;@A;;;><8969=?@@@<<=@@6=///@777AACB?>>A@A@A=>>>=<6:6:9=///766
@ATNG8:01614:06543
GATGGTAGTATAGAGCTCTACATAGTACTCATTCGTTTCGGAAGAGACAGGTACGTTAATAGTTAATAGCGTACTTCTTTTTCTTGCTTTCGTGGTATTCTTGCTAGTTACACTAGCCATCCTTACTGCGCTTCGATTGTGTGCGTACTGCTGCAATATTGTTAACGTGAGTCTTGTAAAACCTTCTTTTTACGTTTACTCTCGTGTTAAAAATCTGAATTCTTCTAGAGTTCCTGATCTTCTGGATATGAGTGACTCGTTCTATCGATTCCGGATAGTCTT
+
DECC?DDD@ABBBBCCCAACCCCCGGCCHCA@<@;;;6;C?B?;;;BBBCADCCCC@B@BCCC@B?BBBBBBAAA?A@@@A1?=;>99:27=;?>A@A?BB@?<>???;?AAABA?;7;AA=D;@@A;;;=A=BD@@;??A@@@A@??????==<39::3;=7<;??@BAAACC<A@@@@5@<@6;;???/@@@DD7:;;;;>?>==9:=<<,=///=7@9@@=@@@@====C<AAABAA;@@@<???@@@???AA==;;5;>;;;===7<7<5::=<=66/
@ATNG8:01617:06533
GATGGTAGCTCGCTGATGATATCTCCAGAAGATCAGGAACTCTAGAAGAATTCAGATTTTTAACACGAGAGTAAACGTAAAAAGAAGGTTTTACAAGACTCACGTTAACAATATTGCAGCAGTACGCACACAATCGAAGCGCAGTAAGGATGGCTAGTGTAACTAGCAAGAATACCACGAAAGCAAGAAAAAGAAGTACGCTATTAACTATTAACGTACCTGTCTCTTCCGAAACGAATGAGTACTATAGACTATCTGAGACTACCATCGATTCCGGATAGTCT
+
@AAA::6>>B>>>ACBEC@@@CDAA?BBB?BCCCAA?A@AAABABA?AB?B?@@@???<?.?>ABCCEDAD::9.99;CDGE1BA=?:===0==A<@BAABBABC>A>;;7;AB@ECCCDCBBBECCCDDDD?CBBB?BBBCAA@B>C@B@@@@DCCCBBC?BBCBBB?BD@BBB=@@BBD>C@@499??>.AA?BCBBBBB?:5::==?C<?<?AB@@<@@@@@BB?C@CDF=A??;:::?@AAABBCDBAAACDDCABACCAA>A999??@D@C=?????:9
@ATNG8:01579:06565
GATGGTAGGTGCGACATGAGTGTATCCAGAAGATCAGGAACTCTAGAAGAATTTCAGATTTTTAACACGAGAGTAAACGTAAAAGAAGGTTTTACAAGACTCACGTTAACAATATTGCAGCAGTACGCACACAATCGAAGCGCAGTAAGGATGGCTAGTGTAACTAGCAAGAATACCACGAAAGCAAGAAAAAGAAGTACGCTATTAACTATTAACGTACCTGTCTCTTCCGAAACGAATGAGTACTGCGTCTCACTCTCGCCTACCATCGATTCCGGATAGTCT
+
///717/:29:445>>666665///0)/:;5/65<<=7=9==>=BAC>@G5;;/;C?;:9:9$96?BBBBBCCCCC>BB::::-<E>B5;;;.;AA>@@@CBBBCC?B?AA=AAA?BBBBBBBBDCCCCCCCEACBBC@BBBBBB@?;@>@:98;BAABBBA?ACAAAA>AA=ABB@BBCDD>B::5:AAAA3AB?9::BBBBBB?B?A@==:=:=CDDC@CCCCABB8;8;BB=AAA>ADBBBBBBBAABBBBBECBBB@@=ABB>BDBCCB?B?B@BBBBA@@
@ATNG8:01586:06593
GATGGTAGTGATACAGATCAGACACCAGAAGATCAGGAACTCTAAGAAGAATTCAAGATTTTTTAACATCAGAGAGTAAACGATTAAAAAAAGAAGGTTTTTACAGACTCACGTTTAACAATATTGCAGCAGTACGCACACAATCGAAGCGCAGTAAGGATGGCTAGTGTAACTAGCAAGAATACCACGAAAGCAAGAAAAAGAAGTACGCTATTAACTATTAACGTACCTGTCTCTTCCGAAACGAATGAGTACCTCTCAGCACGCGTCGTCCTACCATCGATTCCGGATCAGGTCT
+
/6::?@@C?956::455<<;9////)//;4<AD9967;57::00)/7176060/0)///////#-3799//////3777.733/(//////"/9(/*/;;;+/--8:/..7.2..'.255(..3.3335;<BBBCBBB???B?BBBC@B@?><<;:2<<BBB?BBB=>>?A=ABB>==:<@6///,//;<=6==B=?????.8825...77;=A:=:88893737:?@@<=BCCBBB>A>@@@9@BC?BBB@@?B@B@@@@00-88-//99661733,3966665:(/(-22,,(---
@ATNG8:01590:06552
GATGGTAGCGCATATCAGCGCAGCCCAGAAGATCAGGAACTCTAGTAGAATTCAGATTTTTTAACACGAGAGTAAACGTAAAAAGAAGGTTTTACAAGACTCACGTTAACAATATTGCAGCAGTACGCACACAATCGAAGCGCAGTAAGGATGGCTAGTGTAACTAGCAAGAATACCACGAAAGCAAGAAAAAAGAAGTACGCTATTAACTATTAACGTACCTGTCTCTTCCGAAACGAATGAGTACTGCGTCTCACTCTCGCCTACCATCGATTCCGGATAGTCT
+
/:9:;@09:CBABCBB@@AD@@ACC=BED:AB=AA?=@=@@A;;9;AAB?B=??=877777#35:::@;>B>6;;6;;A@@@@1@E@D=AA@7@BB?CABCGCCCD@C@CB?A@B>BABCCBCCA@@BAAB@A?ACCE:;;CCCCBB@B@CAA?ACCBCCDCACBBBCC?AA=AAA>BBBCC>A=>:999999%9@;@99:AABAB?B>AACC?B?BCEDG@CCAAACC?B<@@@;@BC@BBACBAA????CBBBCCCBCBCC@CCBAFCBBBB@CDD?BBBBCCB
@ATNG8:01594:06568
GATGGTAGCACGAGTCACTCATATCCAGAAGATCAGGAACTCTAGAAGAATTCAGATTTTTAACACGAGAGTTAAACGTAAAAAGAAGGTTTTACAAGACTCACGTTAACAATATTGCAGCAGTACGCACACAATCGAAGCGCAGTAAGGATGGCTAGTGTAACTATGCAAGTAATACCACGAAAGCAAGAAAATGAAGTACGCTATTAACTATTAACTTACCTGTCTCTTCCGAACGAATGAGTACGTGTGCGACGTGTCTCATCGATTCCCGGATAGTCT
+
993:0448<8854444445;556;@:=<<7:99955.55;;>=<::5//)/2//49999:):8<=>BBBCCA@@@5=00////$/;6;6=@@2?>>:=>>BB@B@@<??CC?B@?::>:89;<<<<>>=@@@DADBBB>@@@A@;::=A=BBB=AB@?>>0.*---,,883--,0988--/9;;5:=?<>???188A>@?;;=@@BC9:6:A::5:;?@?BB???:99??=A>AB?>>>;?>=>?@>?787;=;=9::<995568@C>C177,69=998///
@ATNG8:01596:06561
GATGGTAGCTATACGTATATCTATGTACTCATTCGTTTCGGAAGAGACAGGTACGTTAATAGTTAATAGCGTACTTCTTTTTCTTGCTTTTCGTGGTATTCTTGCTAGTTACACTAGCCATCCTTACTGCGCTTCGATTGTGTGCGTACTGCTGCAATATTGTTAACGTGAGTCTTGTAAAACCTTCTTTTACGTTTACTCTTCGTGTTTAAAAATCTGAATTCTTACTAGAGTTCCTGATCTTCTGGGTCTCTCTCTCACGCACTACCATCGATTCCGGATAGTCT
+
33:>7<B@?@BB=?<<=>>C?@@666<<=>?@:BABB<BB=B>A??CCCC@CGDDC@C@BBDF@D@BBBC@@?<<8=@===.=:583333&3;88.55:7<B?BAAAA@<?989ABBB?BBE@F?BA@<<998/8=<<6=>>A@>@;;;>@@>>>>:;;::::0818@>?>@@@@6;:=<<-<1:48///)/9<:=-/.566268;255,/>>>+9///8486<<688>>>>=>;A;==?BBC:>>=?9>A@?>>>AA@@@??@:779,----664;4@9@@;;;@A
@ATNG8:01604:06556
GATGGTAGGCGACATACATACGCGCCAGAAGATCAGGAACTCTAGAAGAATTCAGATTTTTTAAACGAGAGTAAACGTAAAAAGAAGGTTTTACAAGACTCACGTTAACAATATTGCAGCAGTACGCACACAATCGAAGCGCAGTAAGGATGGCTAGTGTAACTAGCAAGAATACCACGAAAGCAAGAAAAAAGAAGTACGCTATTAACTATTAACGTACCTGTCTCTTCCGAAACGAATGAGTACAGAGAGTACGATATGTCTACCATCGATTCCGGATAGTCT
+
//9:6:@A<@@??====?BC;;;>@:=>=8666<<<.6.599;<=<7:9.4.444455555#5:1:566>@>>>4<949999'5<99:ACC=DCF@CDCCCCCA@=@@BB>BCC>@@CCCCCCDDDBBBBBB@DCCC=A@BBBBAB>C?BBB?BCCCCCCC?BBABBC?CC;99939999929@@?CCCCCC)BA?@000@=AAA;>;>?AC:>:>BCBC?BBBBBBB>A>ABC?CCC>AABBBBBBBBCBBBCCAABBCBAA><=5>=>=>@=C<A<??>@666
@ATNG8:01606:06552
GATGGTAGATATATGCACGCTCTACCAGAAGATCAGGAATCTAGATGAATTCAGATTTTTAACACTGAGAGTAAACTTAAAAAGAAGGTTTTAACAAGGATCTCACGTTAACAATATTTGACAGCAGTACGCACACAATCGAAGCGCAGTAAGGATGGCTAGTGTAACTAGCAAGAATACCCCGAAAGCAAGAAAAAAGAAGTACGCTATTAACTATTAACGTACCTGTCCCTTCCGAAACGAATGAGTACACATCGTCGTGTCGTGCTACCATCGATTCCGGATAGTCT
+
5>CC@BBBC?@ABBAAB:;<BC@A@9;<B?BIGAB@?C?ABA@59555058<;<<<>>>+=9===<:::?833:133/3==;'3823,333&3398*/(/8/////8838.3206//.'....33333699@==>??5>>8<4=@>>>@AE=A8<8@;?>A>>=>A====???:??<>>>CA.555,2663222222#29067::::5859=9====:>5>A???=?????9?9@;AAA29<D:>@AAA:;;;::B??@?@AAAAA@@@>>;>ADCCC?CAB?BABAAAA
@ATNG8:01607:06580
GATGGTAGCGCATATCAGCGCAGCCCAGAAGATCAGGAACGTCTAGAAGAATTACAGATTTTTAACACGAGAGTAAACGTAAAAAGAAGGTTTTACAAGACTCACGTTAACAATATTGCAGCAGTACGCACACAATCGAAGCGCAGTAAGGATGGCTAGTGTAACTAGCATGAATACCACGAAAGCAAGAAAAAGAAGTACGCTATTAACTATTAACGTACCTGTCTCTTCCGAAACGAATGAGTACTGCGTCTCACTCTCGCCTACCATCGATTCCGGATAGTCT
+
:=;<@@=@AAA@@ABBA@AB;96=@8===<656://)/2///:::883::)/)//:;44444$46::;<555====6<<::999(44.4.444+/>>:0//879:;=9=8::8;884433<>666595@@AABB?ABBB@BCA@A?::6;=@@@?BBBCBCBB=?>@@???BB@B@@;@@@==5=00,-8:::,-.+/8;>995;;6;7;BB>?B@BBBCB?BBBBBBB?B>BBB9A<;6;AA@AAB@?AAGAABHHHCCCCC@BCB@C;;;BD?B?B>AA@AAA@
@ATNG8:01614:06585
GATGTGTGCGTGAGAGAGAGACCCAGAAGATCAGGAACTCTATAAGAATTCAGATTTTTAACACGAGAGTAAACGTAAAAAGAAGGTTTTACAAGACTCACGTTAACAATATTGCAGCAGTACGCACACAATCGAAGCGCAGTAAGGATGGCTAGTGTAACTAGCAAGAATACCACGAAGCAAGAAAAAGAAGTACGCTATTAACTATTAACGTACCTGTCTCTTCCGAAACGAATGAGTACTGTATCTATGTGTGCGCTACCATCGATTCCGGATAGTCT
+
9:=>BCDECDCAAACDDECCCGJ=BBCAFCCCCC@B?A@BCBCD@@@>@?AA@=<<<<)9399>AA@@?===5<><;;;;*;C@A@CBC;BCCABBBBCD@;;8;=BC?CBB?BBC@@@ABBIJGCCAA@?B@@@@BDCCCAAA?B@C;;:;BBBCCCC@CCCCGD>@?=?CC?BA9:47;:6@BBBB3AB??8<<A@A@B@B>?=>==><>>BBC?BAAAA@?<?>AAA=A??<?AA???CAAA?=0000088-/////782885559392:27225543
@ATNG8:01616:06599
GATGTAGGCGAGAGTGAGACGCAGTACTCATTCGTTTCGGAAGAGACAGGTACGTTAATAGTTAATAGCGTACTTCTTTTTCTTGCTTTCGTGGTATTCTTGCTAGTTACACTAGCCATCCTTACTGCGCTTCGATTGTGTGCGTACTGCTGCAATATTGTTAACGTGAGTCTTGTAAAACCTTCTTTTTACGTTTACTCTCGTGTTAAAAATCTGAATTCTTCTAGAGTTCCTGATCTTCTGGATATGAGTGACTCGTGCTACCATCGATTCCGGATAGTCT
+
67789;D?<;6?CCBABAB566=<BBBBA;;4;BBA=CC@C?BBMLIBB>BAA;;0:5>>CC;B@CC;;9A@;::99:9:)9?<>:::,9@@B@BDD@BB?::9>@A>BCBBBBCC?BBA?B>AA<:898918==><;:;>==9:<<///66697;:<<@@=B7;;:?:9:??<@>ACC2827577777(7:988.888///78/6-6;;:(82226,2,2559888;<<8<;AD:66=///=7=9::=;;;AFFC@@;;;===:?<996606*/*/7799//
@ATNG8:01617:06581
GATGGTAGACATATCGTACTCTCTGTACTCATTCGTTTCGGAAGAGACAGGTACGTTAATAGTTAATAGCGTACTTCTTTTTCCTGCTTCGTGGTATTCTTGCTAGTTACACTAGCCATCCTTACTGCGCTTCGATTGTGTGCGTACTGCTGCAATATTGTTAACGTGAGTCTTGTAAAACCTTCTTTTTACGTTTACTCTCGTGTTAAAAATCTGAATTCTTCTAGAGTTCCTGATCTTCTGGCGCGTATGTATGTCGCCTACCATCGATTCCGGATAGTCT
+
5@=C@CDAABCBBBCBBBBBCCCCCCCCCCDC@BBEE>BB@B?BBBBBCD@CCCDB?B?ABAA789:BBCCBCBB=@=>=>+C1377/(////39885:?8=BACCC?BBCCBB><:>@@:=:=A?=>>>><@???:==BA@@@;;:@C@>>>A<:;;:==;?<?@@@???@B>A@@@@6@=A:>=AAA/A@>@A9====>@?===18878(8<<=?<@;>>=?AB??>C=C<A>>>AA=B<=7;??@@@AAAA==>AAB:><@;::;;AA=C;@<@A@@@@@
@ATNG8:01580:06648
GATGGTAGAGAGACTGTAGCGCACCCAGAAGACTCAGGAACTCTAGAAGAATTCAGATTTTTAACATCGAGAGTAAACGATAAAAAGAAGGTTTTACAAGACTCACGTTAACAATATTGCAGCAGTACGCACACAATCGAAGCGCAGTAAGGATGGCTAGTGTAACTAGCAAGAATACCACGAAAGCAAGAAAAAGAAGTACGCTATTAACTATTAACGTACCTGTCTCTTCCGAAACGAATGAGTACGATGAGATCTCGTGTGCTACCATCGATTCCGGATAGTCT
+
/7996;;;656<<<:;;<<<:;;??3;>7270/////)/)4<9988<:99.76;7888:::'949=::<::7;;;;46////666'66(3,333&333,38889::794:555,2874::77=BCDBCCCB@@;;5;@A@=@@@:::@B:@<@;;5;A@ABBBB?CBBBBB?BB?ABA288898*99929::::(:A>ABCCB?==>:>;>888=A<A@CAA>@BBAB@?1918<<6;7839?>?ABBBBBBBBBCBBBBB>>@9<<<9<<<8;;59+/+/9:??>>
@ATNG8:01605:06608
GATGGTAGACATATCGTACTCTCTGTACTCATTCGTTTCGGAAGAGACAGGTACGTTAATAGTTAATAGCGTACTTCTTTTTCTTGCTTCCGTGGTATTTCTTGCTAGTTACACTAGCCATCCTTACTGCGCTTCGATTGTGTGCGTACTGCTGCAATATTGTTAACGTGAGTCTTGTAAAACCTTCTTTTTACGTTTACTCTCGTGTTAAAATCTGAATTCTTCTAGAGTTCCTGATCTTCTGGACAGAGTGTGCAGATACTACCATCGTATCTCAGGAGTCT
+
5<=>@DCDABBDDBBBBBCCC;69965=;<:;5;;;:06D@E@CCCBBBBACC@AA>A=@@::287;<ABCCB@?99::9:'9<8?9919<AAC?BAAA;@?8999BCC?BBBBBBBA<?@@<@<@@@???@@;??AC=>>>@><==<<<====?@;>>?=AA=A;?@D@@@@??8;;ADD5A3817===>/>>;::16///..5535+252&2666:393773799;>>>:>9>?B===///=7<<=BAAA>>>==BB;;;@@@=>>=>A>=>>>?<9::///
@ATNG8:01606:06628
GATGGTAGCAGACGTGACAGAGCGCCAGAAGATCAGTAACTCTAGAAGAATTCAGATTTTTAACACGAGAGTAAACGTAAAAAGAAGGTTTTACAAGACTCACGTTAACAATATTGCAGCAGTACGCACACAATCGAAGCGCAGTAAGGATGGCTAGTGTAACTAGCAAGAATACCACGAAAGCAAGAAAAAGAAGTACGCTATTAACTATTAACGTACCTGTCTCTTCCGAAACGAATGAGTACTGCGTCTCACTCTCGCCTACCATCGATTCCGGATAGTCT
+
33883:@A@BBBAA<CBBB>BB@@C<A?;9=:6595:>;?@@<@AA;>?5939?>?@AAA2B@CIGCCCGJBBA6@A99:::*;C@B>BBB9BCCBABBBBCCBB?B?BC@CBB?CCCABBBBCBCCCCCCC@CCBB?BBDCCCCC?C@D@A?@CBCCCCC@CBBBBB?BC@CCC=A@BBD>A??;>AAAB3BC?C@@ACBBBB@B@BBBB=C=AABBC@BBAAACC?B?BDE>CBB@BBAAABBAAAFBCBBBBBAAABB?BAA>ABA@AC7:8:=@@@A@@?
@ATNG8:01588:06699
GATGGTAGTGGTGAGAGAGAGACCCAGAAGATCAGGAACTCTAGAAGAATTCAGATTTTTAACACGAGAGTAAACGTAAAAAGAAGGTTTTACAAGACTCACGTTAACAATATTGCAGCAGTACGCACACAATCGAAGCGCAGTAAGGATGGCTAGTGTAACTAGCAAGAATACCACGAAAGCAAGAAAAAGAAGTACGCTATTAACTATTAACGTACCTGTCTCTTCCGAAACGAATGAGTACGTGTGACGTACGTGAGCTACCATCGACACTCCAAAGTCT
+
CBBB@CBBBB?BBCCEEEBBBCCC?GCC@BAAC@@=A?AACCCCC@CC@C@CCC@@@@@0A?DCCCDDDB;;;0;A;;;;;':?<;:???7?BB?BCBB@BB;;8:=??;@AB<@ACABACCBBBAACCCC@CAA@@CBBBBCCC@C@CA@>@BCCBCBB?BCCDBC>AA?AA:8B=BBA8<;;6;?@AA2AC?BBBBFBB??7;7;=>=5;5;;@@A@BBB??>A492999/89949>?ABBBBBBBAAADCCAABCCDCBBC@B999AAABBB=BB:BBBA
@ATNG8:01590:06653
GATGGTAGTACATGATAGACGACACCAGAAGATCAGGAACTCTAGAAGAATTCAGATTTTTAACACGAGAGTAAACGTAAAAAGAAGGTTTTACAAGACTCACGTTAACAATATTGCAGCAGTACGCACACAATCGAAGCGCAGTAAGGATGGCTAGTGTAACTAGCAAGAATACCACGAAAGCAAGAAAAAAGAAGTACGCTATTAACTATTAACGTACCTGTCTCTTCCGAAACGAATGAGTACTGCGTCTCACTCTCGCCTACCATCGATTCCGGATAGTCT
+
4==C?BBB@@<>965<<<?AABBB=:<;;59::555.5.5<<55555995:7:=:44444$57=BCCDICCCCC>CCCCCCC3CCAD>BBB;BCF@CBBCBBB999;@CC@CCD?BBCCBBBBBBBCDBBBC@CDCC@CBBBCCBB@B@DCC>BCCDCCBB?BCCBCC@BB?BCB<??AAA<BBA?BBBBBB)BC?C@AACEDBB<?<?ABC7999CDCCACDA@@CB=@=@BB=BCC@BBBBBBBB@??A@@CAAAB@A@B@CCD@C:;;CC@C@B?BAAB;;;
@ATNG8:01591:06659
GATGGTAGTATCTGCACACTCTGTCCACGAAGATCAGGAACTCTAGAAGAATTCAGATTTTTAACACGAGAGTAAACGTAAAAAGAAGGTTTTACAAGACTCACGTTAACAATATTCAGCAGTACGCACACAATCGAAGCGCAGTAAGGATGGCTAGTGTAACTAGCAAGAATACCACGAAAAGCAAGAAAAAAGAAGTACGCTATTAACTATTAACGTACCTGTCTCTTCCGAAACGAATGAGTACATAGATATACGTATAATCGATTCCGGATAGTCTT
+
;;;;=@@?@@BB;9;<555;;<9=?=;66=8=@BCBC?C@BBCDDCC?CC@CAABBBBBBB3B?BBABBBCBBBB<BBBBBBB5CC@C@CDD;CCCACAAADBB998;@CC@CCC?CCCDCCCBBBCBBCBC?CDBA?BBB??>00*0,0>B@BCCCCCCC?CBBCCC?BB??>?3999999+9@@;988889%9>;=858DABBE6755:?>4=9=?BBA?ABAAABB>A>ACC=B@A>@BBCCC???@??999AAA>>8818:=9939;@;@999955-
@ATNG8:01592:06682
GATGGTAGCTCTGCTCTGACTCTCGTACTCATTCGTTTCGGAAGAGACAGGTACGTTAATAGTTAATAGCGTACTTCTTTTTCTTGCTTTCGTGGTATTCTTGCTAGTTACACTAGCCATCCTTACTGCGCTTCGATTGTGTGCGTACTGCTGCAATATTGTTAACGTGAGTCTTGTTAAACCTTCTTTTTACGTTTACTCTCGTGTTAAAAATCTGAATTCTTCTAGAGTTCCTGATCTTCTGGGCAGACTCTCACACGCCTACCATCGATTCCGGATAGTCT
+
3333-44:4445::::;44555555555;<5505;;;6<=:>266<<<<?:<<@?@:@=@<@@<C@BD>HCGCCC@CDCCC2CC?BBCD>CCBD?BAC@BB@BBBCCCAAAACDC;;7;AA>A?BB;;;BBB@BCBB=AAA;;;CCDFBAABBBC?@@@>AB>A>AABBBABAA=@C@CC>CAC?AABBB2CCCGHICCCCCBEEEFACCCC2B@@;;8;?BB?DCBCDCL?B@;;:AAA5;;BB>CECCCCCDCBBBCDCACCC;<;;;BC?A>B>BCBCCBB
@ATNG8:01606:06683
ATGGTAGTGTGTCTCTGAGAGTAGTACTCATTCGTTTCGGAAGAGACAGGTACGTTAATAGTTAATAGCGTACTTCTTTTTTCTTGCTTTCGTGGTATTCTTGCTAGTTACACTAGCCATCCTTACTGCGCTTCGATTGTGTGCGTACTGCTGCAATATTGTTAACGTGAGTCTTGTAAAACCTTCTTTTTACGTTTACTCTCGTGTTAAAAATCTGAATTCTTCTAGAGTTCCTGATCTTCTGGGTCTCTCTCTCACGCACTACCATCGATTCCGGATAGTCT
+
///39::B@<;//////5556666;<;:<5505:==8=>:A:==AA<=C?BBBBB2946>CC@C?C==A>CBBC>;;;;;;%;;;:<BF>C666466>9>E;9:@BDD=9999AA9999CD?C>BBCCCEBB?@@AA=AAC;;;CCCEIEECCAA>;;;>AA>B?BCDDBCA@@=>::::*99>9@BBBC199DCC=CB@AA@@A??;====,>@@BB@FACC?CCCDCCB@B?BBBCCC@BBCC>CDFCCCCCCBBBBBBB@@@?BBB@@@@D>B@BBBBBBB
@ATNG8:01615:06688
GATGGTAGTCTCAGATAGTCTATAGTACTCATTCGTTTCGGAAGAGACAGGTACGTTAATAGTAATAGCGTACTTCTTTTTCTTGCTTTCGTGGTATTCTTGCTAGTTACACTAGCCATCCTTACTGCGCTTCGATTGTGTGCGTACTGCTGCAATATTGTTAACGTGAGTCTTGTAAAACCTTCTTTTTACGTTTACTCTCGTGTTAAAAATCTGAATTCTTCTAGAGTTCCTGATCTTCTGGGTCTCTCTCTCACGCACTACCATCGATTCCGGATAGTCT
+
/69:8>@ABBB@<>::;?956>?>CCBC;9:;.:44:1<@5?5?AC;96;6>>?9>:@;@@?@;7?;@;;;<;<39999=,:;5:<@@9;4596;<<8=C799@BB@ACCB@@@00-0@@<A@CIDBBB;;:;CCC@CCCBDBB@@@AA;;;AA>A@@?BC?B>A;;9>;=<@=;>=9=+95@;@@@@@0A@>?B:B@BBBBBBBB<@@A@,A@@A@<@<@C@BBBCBBD?B@@@@CCB@EBCC>BBBB;;;;AA@BCCD;;;B@DCCCDC?A?B@CCCC;;;
@ATNG8:01617:06664
GATGGTAGTGTCAGTGCGCGTCGTCCAGAAGATCAGGAACTCTAGAAGAATTCAGATTTTTAACACGAGAGTAAACGTAAAAAGAAGGTTTTACAAGACTCACGTTAACAATATTGCAGCAGTACGCACACAATCTAAGCGCAGTAAGGATGGCTAGTGTAACTAGCAAGAATACCACGAAAGCAAGAAAAAGAAGTACGCTATTAACTATTAACGTACCTGTCTCTTCCGAAACGAATGAGTACGTGTGACGTACGTGAGCTACCATCGATTCGGATAGTCT
+
9:<<9<<=====656::;;;99=;;7;?C9;AAAAA>B?BCEBBBC@BB@B?BA@@@BBB3A?@@9:8??;733(3899999(44.5.555&599496659;;;;4=>9:69@A;@BAAAC;::AABBA@AB>AB;<8;@@>@@@?:@>@<<7;AACBBBC@BBBBCC?BA?BBC@A@?@@8??@>AAABB3BF@AAABBCBAE8=5;8889>:==B@@<>>997?<0838?=6>9937AA;;<@<<<=???888A?????@?>?:@9999>8<@<@@@A:99
@ATNG8:01622:06674
GATGGTATCTCTGCTCTGACTCTCGTACTCATTCGTTTCGGAAGAGACAGGTACGTTAATAGTTAATAGCGTACTTCTTTTTCTTGCTTTCGTGGTATTCTTGCTAGTTACACTAGCCATCCTTACTGCGCTTCGATTGTGTGCGTACTGCTGCAATATTGTTAACGTGAGTCTTGTAAAACCTTCTTTTTACGTTTACTCTCGTGTTAAAAATCTGAATTCTTCTAGAGTTCCTGATCTTCTGGGTCTACGCTCGTCGCGCTAATCGATTCCGGATAGTCT
+
BCCC?CCCCCCBBBCBBBBBCCCCBBBBDCCC?CCCC=BB@C@BBCDDCC@CGCCC@C@BBBC@CABBBCBBBBD@DCCCC2DD?BBCB<BAAB>BCB@DG;;;CBBD@CBBCDDBB?BAC<@=AACBCCCC?CBBB@FCCBBBCCBCCCDCCCC?BAA@CD@C?AACCCCCDD@CABBB9B@C@AAAAA0@BBBC>BACCCCCCCB@BBBB2BAABB=@=@C@CCCBBBD@D@AABBBD@CBCC>FBBBCCCCCBAACBBB?@=@CBBA?C?C?BBBBAAA
@ATNG8:01582:06722
GATGGTAGCTCTGCTCTGACTCTCGTACTCATTCTGGTTTCGGAAAGAGACAGGTACGTTTAATTAAGTTAATAGCTGTACTTCTTTTTTCTTGCTTTCGTGGTATTTCTTGCTAGTTACACTAGCCATCCTTACTGCGCTTCGATTGTGTGCGTACTGCTGCAATATTGTTAACGTGAGTCTTGTAAAACCTTCTTTTTACGTTTAACTCTCGTGTTAAAAATCTGAATTCTTCTAGAGTCCTGATCTTCTGGGCAGACTCTCACACGCCTACCATCGATTCCGGATAGTCT
+
5;<<=A>;5444;>=:;A=<==@666;977/-(---(--(-9)//(/:::;;;6<96---(-(-(-(-73:6;9300////6167;;;;&786:;==6=:?=<<8//(/>)///6994:97///;;588=7B>B::6C>>>@CBBB@CBCCBBBBBB@@@@@@A5<:;5:?;@<@BBB@@655.59::<0<8>:@@@@>+;;555)5.599<<565525@@@+==A@?;>=@@<@@AA@:;99:;9AAC>AACM?BBACCBB@@@@;;:@?BBC@CA@ACB?B6;6:@@ABBB
@ATNG8:01584:06732
GATGGTAGCAGACGTGACAGAGCGCCAGAAGATCAGGAACTCTAGAAGAATTCAGATTTTTAACACGAGAGTAAACGTAAAAAGAAGGTTTTACAAGACTCACGTTAACAATATTGCAGCAGTACGCACACAATCGAAGTGCAGTAAGGATGGCTAGTGTAACTAGCAAGAATACCACGAAAGCAAGAAAAAAGAAGTACGCTATTAACTATTAACGTACCTGTCTCTTCCGAAACGAATGAGTACCTCTCAGACGCTCGTCCATCGATTCCGGATAGTCT
+
::;<;<;AAAD@@@?@BBBCBBABA@BBJIBAAB;;5;>;;9BCCD?BB?A?ABBBBAAB1:69@>??@>=8;;18<;;;;;*;>992599&5<=8=CCBBBBBB?C?CC@BBB?BBCAABBBA;;;BAAAB?CCCC@CCCCCCBB?C@JCC@BCBBBCAA=ABBDDA?AA9???9?@BBB>A?>999::99%9?<A97:BB???:=:<<=B9=:=@BAA?AC@@ABB?A>BAC>BBD?BBAAABB?BBBAAABBB>>@ABB<@>?>??;?7;7;BB@>==
@ATNG8:01598:06737
GATTAGCGAGCGAGTGTGTATACCAGAAGATCAGGAACTCTAGAAGAATTCAGATTTTTAACACGAGAGTAAACGTAAAAAGAAGGTTTTACAAGACTCACGTTAACAATATTGCAGCAGTACGCACACAATCGAAGCGCAGTAAGGATGGCTAGTGTAACTAGCAAGAATACCACGAAAGCAAGAAAAAAGAAGTACGCTATTAACTATTAACGTACCTGTCTCTTCCGAAACGAATGAGTACAGAGAGTACGATATGTCTACCATCGATTCCGGATAGTCT
+
;;<?A@ACC;:;BCCCCCCCCCC@BAABCCDBBB@D?BBBBBDD@CA>B@B?@;;;;;*;@BCGCCA@BAA@8@@;<;;;':;:;5<<<0<>><>>@CBBB;;:;?BC?BBB?BB@@@@@@BB@@@CBCCACFCF@BBBBCDCD@C@CAA>ACCCEDCC?BBCCBB@BC?AAA=??BBA<A==8888889%9=;7938=<AB@?A?AACG>A>AECDCACBBBBCC@CACCC?CCB?BBECBBB@?@BBCBBBBCDAAAACCBB?BCCBBB?B?B>>>BA>><
@ATNG8:01606:06719
GATGGTAGCGCACACATAGATACAGTACTCATTCGTTTCGGAAGAGACAGGTACGTTAATAGTTAATAGCGTACTTCTTTTTCTTTGCTTTCGTGGTATTCTTGCTAGTTACACTAGCCATCCTTACTGCGCTTCGATTGTGTGCGTATTGCTGCAATATTGTTAACGTGAGTCTTGTAAAACCTTCTTTTTACGTTTACTCTCGTGTTAAAAATCTGAATTCTTCTAGAGTTCCTGATCTTCTGGGTCTCTCTCTCACGCACTACATCGATTCCGGATAGTCT
+
=BBB?BC:;;BBBCBCDCBCAAAA@????BAB<@CCC=BB@D@ABA966>9=;;55.54;<>?;E@BBCCBBBBB>AA@??(499)4::9)9?99.5=B699;?ABBAA@DB<;;BBB?B;;8:=BBBABB;;4;@@@=BBBBA@AA;;5;@@@CD?BAA8:;:>:;9:??BBBD=@;:;:-9<C259@@@,==599,99>=??AAAA@DDDD1D@AAB?C8;;?CBB;;;A6;4;A@@@A6::@@6AA@;;:A>;::;;A@@@AAAAABBC?C@D?AA@A;;;
@ATNG8:01617:06718
GATGGTAGCGCGACGAGCGTAGACCCAGAAGATCAGGAACTCTAGAAGAATTCAGATTTTTTAACACGAGAGTAAACGTAAAAAGAAAGGTTTTACAAGACTCACGTTAACAATATTGCAGCAGTACGCACACAATCGAAGCGCAGTAAGGATGGCTAGTGTAACTAGCAAGAATAACCACGAAAAGCAAGAAAAAAGAAGTACGCTATTAACTATTAACGTACCTGTCTCTTCCGAAACGAATGAGTACGATGAGAGAGCTCTCTCTACCATCGATTCCGGATAGTCT
+
/8//)//::;<>B@959555::977.///)/7:;9949.54444/:277+/)/:6/37377#369::>:9>:/00+///////$///)57<<<0<;;6;;;?AA@;;6:=AA>CDC=@A;;;ECCCDECBA@9:4;?;<59=?=?A8959;@?@=?A@?@@BD?C??00.0-,),,(,(,--///(/;<8?A@???%885::;;;;;<9595569<)/)//0@@<@B@?>=>;=6000+/0/*/8868=@@A@??@@@@;=7799;==><7<///6@9=9=7;;;?;;;
@ATNG8:01620:06747
GATGGTAGTGTCATATGAGAGTGTGTCTCATTCGTTTCGGAAGAGACAGGTACGTTAATAGTTAATAGCGTACTTCTTTTTCTTGCTTTCGTGGTATTCTTGCTAGTTACACTAGCCATCCTTACTGCGCTTCGATTGTGTGGCGTACTGCTGCAATATTGTTAACGTGAGTCTTGTAAAACCTTCTTTTACGTTTACTCTCGTGTTAAAAATCTGAATTCTTCTAGAGTTCCTGATCTTCTGGTCTACTACACTGTACTCTACCATCGATTCCGGATAGTCT
+
/667)//879966554;5555559555://-0---6/--(-(-/:/55=6995554949:55.5.555555559455555$5;5:455)545>:?@@:=B@AAAA@@?BCCCCCBB?BCC@D@BBBDDCDB@EEAC@A000>>>ACBBBAAABBE=B@@400*0*00/0/9999494444&4.5.5555&4;455)59>9::AB>?49999(9==>9:;46979:BBAAB6949@@:::?A;;4;:;BBBCAA@CCCBAACGCC?B;;;;;6;?E@CA@A;;;
@ATNG8:01625:06744
GATGGTAGGAGGACACGTCGCACACGTACTCATTCGTTTCGGAATGAGACAGGTACGTTAATTAGTTAATAGCGTACTTCTTTTTCTTGCTTTTCTGTGGTATTCTTGCTAGTTACACTAGCCATCCTTACTCGCGCTTCGATTGTGTGCGTACTGCTGCAATATTTTTAACGTGAGTCTTGTAAAACCTTCTTTTTACGTTTACTCTCGTGTTAAAAATCTGAATTCTTCTAGAGTTCCTGATCTTCTGGGTCTACGCTCGTCGCGCTACCATCGATTCCGGATAGTCT
+
4?:<;@?<544.4444=>>>>>><<;;;<<<==8<9990//)/)////;///6:<:7727)/)/7:)/)/-8/////7477;;;+/46:99;;.333771787189*//88//).7656622.2?;3:37////5.2238888658599==777:222666+222666$2,266677A=@266<==0<8<:>>@@@1ABCDG;;:DB:9:BBB?BCCC1A:;9>7<;??<?=??4489=6=>>>;>8=@@?8??99998@;?AA@@=877<19866;>;@=B=B>==888
@ATNG8:01627:06709
GATGGTAGCGAGCGAGTGTGTATACCAGAAGATCAGGAACTCTAGAAGAATTCAGATTTTTAACACGAGAGTAAACGTAAAAAGAAGGTTTTACAAGACTCACGTTAACAATATTGCAGCAGTACGCACACAATCGAAGCGCAGTAAGGATGGCTAGTGTAACTAGCAAGAATACCACGAAAGCAAGAAAAAAGAAGTACGCTATTAACTATTAACGTACCTGTCTCTTCCGAAACGAATGAGTACGATGAGAGAGCTCTCTCTACCATCGATTCCGGATAGTCT
+
////)/7<:@:?>>@A@>:>:5595.5;<5<<<<99.4.4:<<:::888-3-33455555$56;<<?HCBBBBA=BCABBBB5BC@C@CCC:C@A=AAABB@A00,0<>>=ADC?BCBBBABBBCDCCCCCC@CICC?BBBBBBBC@CAC:::;CCCCBCC?BACCCC=AA@BBC>AABBA:?=<5;<;<;='=A?B>=?CCBBB<>;<>AB=A=??A;;9;BBBBCC?B?ABA<AAA@AAABBBBCCBBBBBBBECBBBBBBBAA?B>>;@@<@=A=A@@@>>>
@ATNG8:01585:06779
GATGGTAGTACATGATAGACGACACCAGAAGATCAGGAACTCTAGAAGAATTCAGATTTTTTAACACGAGAGTAAACGTAAAAAGAAGGTTTTACAAGACTCACGTTAACAATATTGCAGCAGTACGCACACAATCGAAGCGCAGTAAGGATGGCTAGTGTAACTAGCAAGAATACCACGAAAGCAAGAAAAAGAAGTACGCTATTAACTATTAACGTACCTGTCTCTTCCGAAACGAATGAGTACGTGTGCGACGTGTCTCCTACCATCGATTCCGGATAGTCT
+
/99::@@A??A@:::<;<@A@@>>:59::4775---(-(-7779;?9>=:>:494455555#549<=@@@DICBC=CGBCCCC1BB?B?BBB;BCC@CBBCCCCCC@C?AA>ACC?CC@AABBBABBCBBCBD@EDBB?BBBBBCBA<B?CBB?BCCCCBDC@CBCABB@CB?BBB?ABDDD=BBA>AAABB3BC?BAAABBBBB>A=AA@A>A=@CBBB@CCCBBCC@C@CBB=BCD?CCBCBBBBBBBBBBAAABBBCCC?ABB@BBA@AB@C@B?@@@@>==
@ATNG8:01585:06793
GATGGTAGCGCGACGAGCGTAGACCCAGAAGATCAGGAACTCTAGAAGAATTCAGATTTTTAACACGAGAGTAAACGTAAAAAGAAGGTTTTACAAGACTCACGTTAACAATATTGCAGCAGTACGCACACAATCGAAGCGCAGTAAGGATGGCTAGTGTAACTAGCAAGAATACCACGAAAGCAAGAAAAAGAAGTACGCTACTAACTATTAACGTACCTGTCTCTTCCGAAACGAATGAGTACGATGAGAGAGCTCTCTCTACCATCGATTCCGGATAGTCT
+
5<CEADBBBB@<:>95596===>?A8<AC@CBDECCAF?CBB;;;C?AA?D?AA::8@@@.@=A???A@AA???8??@BGLL5CB@C>BBB9BBC?BGDCBCB@@<@@BB>BBB=@@AABBCCDCDBBBBCB@BCBB>A@CBBBBC@C@CBB@ABBBCDCC?BCCBBB?CC@CBB>?@CCD<BAA=@@@@@2@A?BBBBD>>>>AB:>>;;7:=A@AAA?BCCCBBB?C?BBD>CBB>AAABBBBBBBAABBDCCB@???>>=@?=C:::AA<A<A<<>>A@??
@ATNG8:01596:06776
GATGGTAGCGCATATCAGCGCAGCCCAGAAGATCAGGAACTCTAGAAGAATTACAGATTTTTTAACACGAGAGTAAACGTAAAAGAAGGTTTTACAAGACTCACGTTAACAATATTGCAGCAGTACGCACACAATCGAAGCGCAGTAAGGATGGCTAGTGTAACTAGCAAGAATACCACGAAAGCAAGAAAAAAGAAGTTACGCTATTAACTATTAACGTACCTGTCTCTTCCGAAAACGAATGAGTACTGCGTCTCACTCTCGCCTACCATCGATTCCGGATAGTCT
+
----(-7//944444558:9<;;:=2;55.5555555:4995///-(--(-(--//:=>???%82/-------698/89////&4;7;8===1;;>9<<>@885?96:600)///067==<<<;;;ABAAAAC<A@?@=A@900///)/277:5:5555::@=A@@?9:29817;84::;<?6:991333333#33/37,7>99:37.32888?8=7<;@@@<<<<;;;<6;.4444&444.4888;;;::::<99554//:///699938:7776)/+/6;99<<54
@ATNG8:01607:06768
GATGGTAGTCGCTGATGATATCTCCAGAAGATCAGGAACTCTAGAAGAATTCAGATTTTTAACACGAGAGTAAACGTAAAAAGAAGGTTTTACAAGACTCACGTTAACAATATTGCAGCAGTACGCACACAATCGAAGCGCAGTAAGGATGGCTAGTGTAACTAGCAAGAATACCACGAAAGCAAGAAAAAGAAGTACGCTATTAACTATTAACGTACCTGTCTCTTCCGAAACGAATGAGTACGAGTGAGCACACGTGTCTACCATCGATTCCGGATAGTCT
+
BCCC@CAABFFF<;6>>CCCCBAA=@@B=@@@BBB?C?CBB;:;C@CDAD@BBAAACCC3C@BBCBBAAA:::5::ACDDE5:;89:@>@7@AA<AACCBBCBB?@>@D>A@A>ABCEBBBFCCCCDCDBB?CBBB?BCDCBAAA@E?@AA?@@@BCCCB?CDBCBB?A@<@?=8=???@:>??>ABBBB3BB?CBBBBCAA@9=7<677)/+/:@@A@BAAABBB?A?ACC>BCB>AACBBCCCBAAAAAABBBBCCBDAABC?CBB@AA9?;=<?=?@?>>
@ATNG8:01618:06795
GATAGTGTGTCTCTGAGAGTAGTACTCATTCGTTTCGGAAGAGACAGGTACGTTAATAGTTAATAGCGTACTTCTTTTTCTTGCTTTCGTGGTATTCTTGCTAGTTACACTAGCCATCCTTACTGCGCTTCGATTGTGTGCGTACTGCTGCAATATTGTTAACGTGAGTCTTGTAAAACCTTCTTTTTACGTTTACTCTCGTGTTAAAAATCTGAATTCTTCTAGAGTTCCTGATCTTCTGGTCTACTACACTGTACTCTACCATCGATTCCGGATAGTCT
+
:;@<@?@??BDCBCBCCCCBCBCCCCCBB>BACC>@@>@@DDDDDDD?BCDBB@CAC@:9::?BCCCCBBBD@CCDDD5DC@A@AB>BBBC@HCC@CC;;;BCCD@CBBBCBBC?A@C@B?CCBBBBBB?BCDD>BBDDDCCCCBBBBBA::7:AA=AA<@=@BBCDCDDCABBBBB<B?CAICCCC3CDDDD>CBBBCCCCBB@BEDD5DCCBA?A@BB>BBBBBCC@CAAAAAA@>@@BACBBBCBBBCBBCCCCCCECC@BAABA@=A?BADBCBCAA
@ATNG8:01621:06767
GATGGTAGCGCACACATAGATAAGTACTCATCGTTTCGGAAGAGACAGGTACGTTAATAGTTAATAGCGTACTTCTTTTTCTTGCTTTCGTGGTATTCTTGCTAGTTACACTAGCCATCCTTACTGCGCTTCGATTGTGTGCGTACTGCTGCAATATTGTTAACGTGAGTCTTGTAAAACCTTCTTTTTACGTTTACTCTCGTGTTAAAAATCTGAATTCTTCTAGAGTTCCTGATCTTCTGGAGATACACATGATACTCTACCATCGATTCCGGATAGTCT
+
444;588////::99666=;@A994447:///87:18<0525<>?=A<@EGBBB?B?;;59.5.5<;;<65/;)/////$//)/::<5><<<6955.5:.5544458<<;;544:544439.5/9///9;6:;==:>=<<;;:=94445449=5;99.98385::<<<<<<<9=<<<:+:)/)/////$/>>>A7<<AAA@@000*0///$/;7>;<<9=C?BBB@999;@:?>;@?>:>?@=@@@?@ABBBBAA?=:99880+000/6>;>;>*333<=<<
@ATNG8:01623:06791
GATGGTAGAGAGAGCTCTCTCATCGTACTCATTCGTTTCGGAAGAGACAGGTACGTTAATAGTTAATAGCGTACTTCTTTTTCTTGCTTTCGTGGTATTCTTGCTAGTTACACTAGCCATCCTTACTGCGCTTCGATTGTGTGCGTACTGCTGCAATATTGTTAACGTGAGTCTTGTAAAACCTTCTTTTTACGTTTACTCTCGTGTTAAAAATCTGAATTCTTCTAGAGTTCCTGATCTTCTGGTGTCGTCTATCATGTACATCGATTCCGGATAGTCT
+
<>AA>ACCAACBBBB;;9>:55@@AB@@@B@A;ABBC=BB?A<AA>@@BB>A@CDCAC>BBBC@B?BBCECABAB=9:999$9:5<>??3=AA@?BDA?AB=@???@B=AAFBCBBB???@>A>=AA;;;>>;AACB<@???@@A;;;???:;;>;;;;===8=8::;??@AAA655>AA2A9<59:===.::?BB:==>AA@==<9-////'////9597>?<?@@@EAA<?<??@@@C<BBB<;;;>?AA@A@@@===@@@A?==<8<:=:<=;;;A@
@ATNG8:01580:06819
GATGGTAGGTGCACATGAGTGTATCCAGAAGATCAGGAACTCTAGAAGAATTCAGATTTTTAACACGAGAGTAAACGTAAAAAGAAGGTTTTACAATACTCACGTTAACAATATTGCAGCAGTACGCACACAATCGAAGCGCAGTAAGGATGGCTAGTGTAACTAGCAAGAATACCACGAAAGCAAGAAAAAGAAGTACGCTATTAACTATTAACGTACCTGTCTCTTCCGAAACGAATGAGTACGATGAGATCTCGTGTGCTACCATCGATTCCGGATAGTCT
+
--660==@;BBBC<;<>>CCCABAC>B@@:>@@????B?CCCCCCCACDACACCCBCCCD5C?ABEFDBBAAAA8@B;;;;;*<?;=>B@@9BBB?BCBBBCC@?=@?BB?BBB?ABCCECCCBBBCCDBBB@CCCC?BBCCBB@@<@=B@@=@CBCBBBC?CCCBBB?BB?BBB?BCCCC=CBB?AA@??/?=9>?>?CBBBB>A<;;CC7;7;BBBB@BBBBBBB@B?ADC?D@@??BCCBCCCDBBABBBBA@??@>>>>>D@DAAA;;7;<@<@CCC::9
@ATNG8:01581:06842
GATGGTAGTATATCGCGTCGCTATCCAGAAGATCAGGAACTCTAGAAGAATTCAGATTTTTAACACGAGAGTAAACGTAAAAAGAAGGTTTTACAAGACTCACGTTAACAATATTGCAGCAGTACGCACACAATCGAAGCGCAGTAAGGATGGCTAGTGTAACTAGCAAGAATACCACGAAAGCAAGAAAAAGAAGTACGCTATTAACTATTAACGTACCTGTCTCTTCCGAAACGAATGAGTACTATAGACTATCTGAGACTACCATCGATTCCGGATAGTCT
+
/668488<@@BBBBA@?@;;<=>?E:>AB;69>CDA?C?9;;AA@@?AA8@?A@;;9CCC2B>@A=>>><<55525=CFHDD2BB?B?BBB<BGD@CBCBBBBBA=A?@@<@AA>BDAABCCCCCGBCBBBB@BB@@=@BBBCDBB@D@BAA>;;;AAA@B?AAAABB?BD=@@@?BBBBB:9988<==??.?B?BBCDB@@??9=6;;BA=B=?@BCB@CECBB@?=?<??A;@::3:99?ABCCCCBCCACB>BBBBBBC@@??B???A@?B>A>AEDCC99
@ATNG8:01593:06830
GATGGTAGTGCGTGAGAGAGAGACCAGAAGATCAGGAACTCTAAGAAGAATTCAGATTTTTAACACGAGAGTAAACGTAAAAAGAATGGTTTTACAAGACTCACGTTTAACAATATTGCAGCAGTACGCACACAATCGAAGCGCAGTAAGGATGGCTAGTGTAACTAGCAAGAATACCACGAAAGCAAGAAAAAAGAAGTTACGCATATTAACTATTAACTGATACCTGTCTCTTCCGAAACGAATGAGTACTATAGACTATCTGAGACTACCATCGATTCCGGATAGTCT
+
/:;;=A@CA;66;;=>=;><<@00)//727>AB@A<@2/////)/938:+/+:B998;:='82333388;8000)0//////$/;)//7>>>1;;:;@:695<<555)55::4944.49;;;<<<<<55665;:;>@:945:>;@ABB=@=B9::;ACAA;99;??@CCD@BB@CBA=A<<<@9;;;;==??@@&<===;8=A@887=@:=<552849456677998<;;////050566.6//(/7..27788;:999999CBAAACDB:818>;;8;=A;D=@@=AABB
@ATNG8:01618:06830
GATGTAGAGAGACTGTAGCGCACCAGAAGATCAGGAACTCTAGAAGAATTCAGATTTTTAACACGAGAGTAAACGTAAAAAGAAGGTTTTACAAGACTCACGTTAACAATATTGCAGCAGTACGCACACAATCGAAGCGCAGTAAGGATGGCTAGTGTAACTAGCAAGAATACCACGAAAGCAAGAAAAAAGAAGTACGCTATTAACTATTAACGTACCTGTCTCTTCCGAAACGAATGAGTACAGAGAGTACGATATGTCTACCATCGATTCCGGATAGTCT
+
89@>;;6BBBCDDCBBBBCCCCF@CBC@CCCCBA@B?AACCDDD@AA?A@A??=>>??1?AFFCDCBBBBBA;AA;;;;;*;@=B?CDC;BBC@CCHCBBBAA<@<@A=AAA00/;096CCCCCDCBBCC?BBAA?ACCDCCBA>B?C@@>@BBCBBDCAAAACBB?BB?BAA;??@@@<?==;99::::%:>;>:79C>@@B7:888=>0;7:ACDB@ECAAAAB=@=@CD>CCC@BBBCBBCBBACCCCAAAACCCB@?;>>:A<==??>E7;8:999:::
@ATNG8:01623:06806
GATGGTAGTATATCGCTTCGCTATCCAGAAGATCAGGAACTCTAAGAAGAATTCAGATTTTTTAACATCAGAGAGTAAACGTAAAAAAGAAGGTTTTTACAAGACTCACGTTTAACAATATTGCAGCAGTACGCACACAATCGAAGCGCAGTAAGGATGGCTAGTGTAACTAGCAAGAATACCACGAAAGCAAGAAAAAAGAAGTACGCTATTAACTATTAACGTACCTGTCTCTTCCGAAACGAATGAGTACTATAGACTATCTGAGACTACCATCGATTCCGGATAGTCT
+
44=>9=BDBAB<<::;;5;<=?666:=:95::999;5;7;AA6:4:B;:96:400///////#-(-////////3<<=6::;>>>A>%54./)////$///)/9///88778(78>?287;288<8AABCCCABB??>C@CCBB>AAAABBBB?B?D>?=?ABAAAAB?BAA=:;5:@:;:;188=>@:A;;5;::::;'7>78///7;<===A=A>>>5<6<?BBB@BDAAACC?C?CCC<BBB????BABBCBBBCBAAAABCCCAA@BBB@C?@>CC9>9>8=????BB
@ATNG8:01626:06834
GATGGTAGTGATACAGATCAGACACCAGAAGATCAGGAACTCTAGAAGAATTCAGATTTTTAACACGAGAGTAAACGTAAAAAGAAGGTTTTACAAGACTCACGTTAACAATATTGCAGCAGTACGCACACAATCGAAGCGCAGTAAGGATGGCTAGTGTAACTAGCAAGAATACCACGAAAGCAAGAAAAAGAAGTACGCTATTAACTATTAACGTACCTGTCTCTTCCGAAACGAATGAGTACCTCTCAGACGCTCGTCCTACCATCGATTCCGGATAGTCT
+
/688688@@@BB>9:9;555:;;//)//9)//65559<7<554444.447;566------$-(--5//3896:93////999'7729.444&5;;6<BBB@@@9;4;4;;4:9:29@@>ABBBBEGGJECCB?CCCC?BD@@@A@@<<;B00-0@@>@??@=@BBCAB?AA>ABB<>?BBB=??<9>>===.?B?BBCCBBCCB7839>==8=:=?BBB@CBAAC8917678738?A>BBCBB>><>BCCBBCDABACBAA;@@@<@;888A=B=A;??@BB@?
@ATNG8:01580:06884
GATGGTAGAGAGAGCTCTCTCATCGTACTCATTCGTTTCGGAAGAGACAGGTTACGTTAATAGTTAATAGCGTACTTCTTTTTCTTGCTTTCGTGGTATTTCTTGCTTAGTTACACTAGCCATTCCTTACTGCGCTTCGATTGTGTGCGTACTGCTGCAATATTGTTAACGTGAGTCTTGTAAAACCTTTCTTTTTACGTTTAACTCTTCGTGTTTAAAAATCTTGAATTCTTACTAGAGTTCCTGATCTTCTGGTGTCTGATCTGTATCACTACCATCGATTCCGGATAGTCT
+
4?8905:=?@;;4994459555<;9556;;<>9=AAA<AB=C>BB97777)/)////)/49::@8@5::;9?>:::9<A>==+<A?CCCC>C@@A00/=>300*7832877,389:::895//*/5949;<8=5796;9>>8;888;::88:A=<9::<67569;<5;3556===@;;49;@;:+:-65(59999*99===)7-699;6;>?:;;37<<<+;//-/>7>78818=<<=>>>=C8;98=//*/8839<<<=<;::;<==?==<;::6<>>AAA=D6868???>==
@ATNG8:01595:06858
GATGGTAGCTCACGTACGTCACACGTACTCATTCGTTTCGGAAGAGACAGGTACGTTAATAGTTAATAGCGTACTTCTTTTTCTTGCTTTCGTGGTATTCTTGCTAGTTACACTAGCCATCCTTACTGCGCTTCGATTGTGTGCGTACTGCTGCAATATTGTTAACGTGAGTCTTGTAAAACCTTCTTTTTACGTTTAACTCTCGTGTTAAAAATCTTGAATTCTTCTAGAGTTCCTGATCTTCTGGGTCTCTCTCTCACGCAATCGATTCCGGATAGTCT
+
:;A?@?@A@:6:55;=95;@@ABCBBAA;;;;4;BBB;BB=A=AAACCCCAECAAA?A=AAAA@A000<=><?;A?AABBB3BC?A><<1;;;>9<<<8?@:=?=@9:49?@=>>BC?BBB@D@BB@BB>=<=AAAA=?AAAA@@@@@@A@>:::5:;>;??=A=@@A>?>@@@599<;=/=7=18/<<=,668=:)/(/6///;=<>68887'7/-(-6(-(/849:9>@@@<A<ABAAAA8:;>A9??;;;E???@A@@@@<??@BB=B<?<???A=::
@ATNG8:01599:06875
GATGGTAGTCTCAGATAGTCTATAGTACTCATTCGTTTCGGAAGAGACAGGTACGTTAATAGTTAATAGCTGTACTTCTTTTTCTTTGCTTTCGTGGTATTCTTGCTAGTTACACTAGCCATCCTTACTGCGCTTCGATTGTGTGCGTACTGCTGCAATATTGTTAACGTGAGTCTTGTAAAACCTTCTTTTTACGTTTACTCTCGTGTTAAAAATCTGAATTCTTCTAGAGTTCCTGATCTTCTGGTATGACTAGTGTACTACTACCATCGATTCCCGGATAGTCT
+
//67188<@@966>===B:66=<<:;995555.445@6==:>;@@CBBCC:BB@@@@B?BB;<59.0/:///:;::6;<>><'444(44:<255/939//)//)/7998:;:@AA>:?B?BBE@C?CCCCBCBC@BCBCABAA@BAA@@@@@@@@AA>;;;?BB?C=???><;;994=9999&549.59999(99=>?5>@@999@===9====,=9999299==;?@????@;@;@@@A@??@AB>BAA@@;;;BCBCBBBBBBBC?@@A??@5;;0;>A@?ABA@
@ATNG8:01607:06892
GATGGTAGTCTCAGATAGTCTATAGTACTCATTCGTTTCGGAAGAGACAGGTACGTTAATAGTTAATAGCGTACTTCTTTTTCTTGCTTTCGTGGTATTCTTGCTAGTTACACTAGCCATCCTTACTGCGCTTCGATTGTGTGCGTACTGCTGCAATATTGTTAACGTGAGTCTTGTAAAACCTTCTTTTTACGTTTACTCTCGTGTTAAAAATCTTGAATTCTTCTAGAGTTCCTGATCTTCTGGATAGCGACGCGATATACTACCTTCGATTCCGGATAGTCT
+
::??7:<<>AC?CCB;9:966E@ADDBBB@DD@BAAA<@@>B?CCCCCCH@A9==<87,0/::4<2:555<9;;=<=@@EG1AB?@@@A<;9:??=6929A4:;>>=>255;:99;=055:5:8>?BB@<@C@CCCC?C;;;@@=@:9:99===:5:;:5:<04.5:<9;;>>>795555&5497>?AEA+;;;;;)66<@<<A<;D8@<<:(554.55.55@A5?????<B@D8::?=99299?9?;?;?;@@@AA@A=@996>C9A7?;;:7:0808;::;;@
@ATNG8:01613:06896
GATGGTAGTCTCAGATAGTCTATAGTACTCATTCGTTTCGGAAGAGACAGGTACGTTAATAGTTAATAGCGTACTTCTTTTTCTTGTCTTTTCGTGGTATTCTTGCTAGTTACACTAGCCATCCTTACTGCGCTTCGATTGTGTGCGTACTGCTGCAATATTGTTAACGTGAGTCTTGTAAAACCTTCTTTTTACGTTTACTCTCGTGTTAAAAATCTGAATTCTTCTAGAGTTCCTGATCTTCTGGTAGAGCGTGCATATATCTACCATCGATTCCGGATAGTCT
+
3;;<?BAA9;;:9:9999555;=;;;B>;;;;79444/4<9=8=<;>;;@=BBB@@?A4;54945.55;<;;;==26/<;;(/0*/00>>>00/6>7;;<7<@499388:49@@@@===8=BB?B?BDCBAABIGDBCC@CCCBBBA@@@@A;;;BE@B;;7;A<A=B@@@??@@C@BBBBB8A=A=ABCCC0C@;;;0;@AACBCBCC5<;<;*;;;<GIKIDC?ABBCB;;8;@BABBBB@CEIAGCCCCC;;;;=DCDDCBBBC@B;;<BC@C?B?BBBA???
@ATNG8:01614:06898
GATGGTAGGCGTGTGAGAGTCTGCCCAGAAGATCAGGAACTCTAGAAGAATTCAGATTTTTAACACGAGAGTAAACGTAAAAAGAAGGTTTTACAAGACTCACGTTAACAATATTGCAGCAGTACGCACACAATCGAAGCGCAGTAAGGATGGCTAGTGTAACTAGCAAGAATACCACGAAAGCAAGAAAAAGAAGTACGCTATTAACTATTAAACGTACCTGTCTCTTCCGAAACGAATGAGTACGAGAGTCAGAGCAGAGCTACATCGATTCCGGATAGTCT
+
==BC@CCB?B?@ABBBABAAAA<;9/5BB?ABBB;;5<;@@@BBCCFCB@BACCCCCCCC5D@D@@@CBCB???9=@99999):@>A?BDE9A??9<?;;:=:00)/4695::=8<<<=<888@>>>AAA>><>B@@;?>===;;;<@<@@B@EBBBBBBB?BBBBCA>AC<???<?BCCC>BBB?BBDCD3BB=??=<99867//5:///(//'//577499968699;7977.7//(///:8>?=888::::;:::====>CBB@@AAAC>A>@?DDDB>>>
@ATNG8:01620:06866
GATGGAGGCGACATACATACGCGCCAGAAGATCTGGAACTCTAGAAGAATTCAGATTTTTTAACACGAGAGTAAACGTAAAAAGAAGGTTTTACAAGACTCACGTTTAACAATATTGCAGCAGTACGCACACAATCGAAGCGCAGTAAGGATGGCTAGTGTAACTAGCAAGAATACCACGATAGCAAGAAAAAGAAGTACGCTATTAACTATTAACGTACCTGTCTCTTCCGAAACGAATGAGTACGATGAGATCTCGTGTGCTACCATCGATTCCGGATAGTCT
+
:;;;=@C>A<<;;:<:<596:?<@9BCC@BB;<;9.525555999399383494555555#5.5;97798---818---===+==:<:>>>2>>>7<;665<B:;;,::?@=B@@<?@A?BBBBBBBBBCGICACBDC@A@CCCCCB<A=A@@<@DAABBBB@BCCDCC@AB?BBA?A?999??AA=??===,90*0000000AD@C>@@BD<@<@@@@@<ABC@A@C@C?AAC>BBB>BBCBBAB??:::BBEBBBABA888>??:@=====;><><B??CBBA
@ATNG8:01584:06948
GATAGAGAGACTGTAGCGCACCCAGAAGATCAGGAACTCTAGAAGAATTCAGATTTTTAAACACGAGAGTAAACGTAAAAAGAATGGTTTTACAAGACTCACGTTTAACAATATTGCAGCAGTACGCACACAATCGAAGCGCAGTAAGGATGGCTAGTGTAACTAGCAAGAATACCACGAAAGCAAGAAAAAAAGAAGTTACGCTATTAACTATTAACGATACCTGTCTCTTCCGAAAACGATGAGTACCTCTCAGACGCTCGTCCTACATCGATTCCGGATAGTCT
+
7888@:>:?:55::=;;;;999)5<<7>;;;00)/2//////:3::05.44:33773$33(3/////88889/8944444$5:.555;<<0<;;7;=><;=9555)4:>>59:::99=>;95=9:556:5557:>:<7<;;<===<8<7;//+/:::;;>>9:4477818<:==;(/////(/8833373777"3849978888;32+2/5556383.../.5053552224902.//&.33------9)..5555555555379)./..33579596;68776555
@ATNG8:01586:06905
GATGGTAGCTCTGCTCTGACTCTCGTACTCATTCGTTTCGGAAGAGACAGGTACGTTAATAGTTAATAGCGTACTTCTTTTTCTTGCTTTCGTGGTATTCTTGCTAGTTACACTAGCCATCCTTACTGCGCTTCGATTGTGTGCGTACTGCTGCAACATTGTTAACGTGAGTCTTGTAAAACCTTCTTTTTACGTTTACTCTCGTGTTAAAAATCTGAATTCTTCTAGAGTTCCTGATCTTCTGGGCTGCGCTGATATGCGCTACCATCGATTCCGGATAGTCT
+
//9939;@@<;695<@=;555555;655<=5505<<<5=?8@<<BCBBBC@BDFCCACABBBC@GACCCCCCBBB?CBDCC1BB@BDCC>CBCC@BBJ@CC:;;AAAB?ACDCCHCC@BBBAE?;;:BCCBC@CCCC@CBBBDBBBCBBBBBBCC@C@@>AB?B@BBCBBBCCC@CCCCC<C@D@BBBBB2BBCBC=BBBBBBFCDC?BBAB2BAAAC?B?BC?BBBBBBD@B?BABBCA599@@:@@@@CCCCDBBBCCCCDCC?BABBBD@C?B?CCCB@>>
@ATNG8:01598:06905
GATGGTAGTGATACAGATCAGACACCAGAAGATCAGGAACTCTAGAAGAATTCAGATTTTTAACACGAGAGTAAACGTAAAAAGAAGGTTTTACAAGACTCACGTTAACAATATTGCAGCAGTACGCACACAATCGAAGCGCAGTAAGGATGGCTAGTGTAACTAGCAAGAATACCACGAAAGCAAGAAAAAAGAAGTACGCTATTAACTATTAACGTACCTGTCTCTTCCGAAACGAATGAGTACCTCTCAGACGCTCGTCCTACATCGATTCCGGATAGTCT
+
;=AB@===>>>>>>>>====BBBCEFFGC@C@BB9::;@DCLBBBB?BB@CAAAABBAAB2B>CBBBBBAA:99,9<:;999$9<6;9>>@4@BC@DCFCCCCAA?AAED@BBB?BCCCCCCCBCCCCCCCC=BBCC?CAAACCBB?CAG@@>@BCBCDBA>ACFCBB@BB>ABB=?@BBA9@::3999999%9?<A98:BBCBB?B?AB?@9@=>>BBBADFBBBCB@B?BBB=BBB?ACCDCCC?AAABABCAAA??@00,/;===>>;;8;=B=@A@?898
@ATNG8:01598:06930
GATGGTAGAGTATCATGTGTATCTCCAGAAGATCAGGAACTCTAGAAGAATTCAGATTTTTAACACGAGAGTAAACGTAAAAAGAAGGTTTTACAAGACTCACGTTAACAATATTGCAGCAGTACGCACACAATCGAAGCGCAGTAAGGATGGCTAGTGTAACTAGCAAGAATACCACGAAAGCAAGAAAAAAGAAGTACGCTATTAACTATTAACGTACCTGTCTCTTCCGAAACGAATGAGTACTGTATCTATGTGTGCGCTACCATCTATTCCGGATAGTCT
+
:334.44:88:544:45599:<;;;?:951555<<C@E@?@@A@9:69?=@;?>944444$9.555555;;;;A09955555$59.516AA0?@;59>9944444.4544.5;::=@9795499;556<;?97@===.544499::575;/0)0=<;;9=@5>??:;:?AA=999;??>@A8>>>5737373#788889;;<=<89;437775;5755558:<;;696??@@?>8>00)/00>=>?BBBBCCBBBB???BAA@BBB@AA@BBB?B?B???;C;;<
@ATNG8:01599:06944
GATGGTAGCGCGACGAGCGTAGACCCAGAAGATCAGGAACTCTAGAAGAATTCAGGTTTTTAACACGAGAGTAACGTAAAAAGAAGGTTTTACAAGACTCACGTTAACAATATTGCAGCAGTACGCACACAATCGAAGCGCAGTAAGGATGGCTAGTGTAACTAGCAAGAATACCACGAAAAGCAAGAAAAAAGAAGTACGCTATTAACTATTAACGTACCTGTCTCTTCCGAAACGAATGAGTACGATGACGATCTCGTGTATCGATTCCGGATAGTCT
+
;<=D@CC@@?BCA;56;;;;>><@A6AABACB;;;B?B?BAAAB@@=@C?A?A;:8:DCC3C>AACBA@B@00,///99::+<A><,///&//0*0000ACC@A?A@BB?BCB?BCBBBBCCCCBBBBBBG@CBBB>AAAABD??=@?B@@@ACCCCCCB?BBABBB@BB?AA@;<<8898*8<<:ACEEED)AA>=?8?A@>=<:<;=<>A1818>BAB<<;CCC:;9:=AAB=@@?<:::BA@;88.....8:>=665::<33333,318.338:8//
@ATNG8:01603:06932
GATGGTAGAGAGAGCTCTCTCATCGTACTATTCGTTTCGGAAGAGACAGGTACGTTTAATAGTTAATAGCGTACTTCTTTTTCTTGCTTTCGTGGTATTCTTGCTAGTTACACTAGCCATCCTTACTGCGCTTCGATTGTGTGCGTACTGCTGCAATATTGTTAACGTGAGTCTTGTAAAACCTTCTTTTTACGTTTAACTCTTCGAGGGTGTTAAAATTCTGAATTCTTACTCGAGTTCCTGATCTTCTGGGCTGCGTCTGATAGCGCTACCATCGATTCCGGATAGTCT
+
;:;A@ABACCBBBBA966;===CCCBBBB;;2;CBC>BCAF?CC;;;BB=@??:;;):7@=BCAC<CDCBBBB<B><@BAC2@@<=99:(9>AC@CBB?BC:;;ACBC@BCDCBAAA@BBB?B>@@@@@@@A>ABBC?BACCCCB>>:CAA@@@?178=5;;<?<@BBCAA>=<022557)7.7177777(8799:)5-2735.5/...'.33.555)5.5665.3.37(.....755/538555==/577909666///87;;<?===@BB:==>@@>:>:>:=;;;A>>
@ATNG8:01608:06948
GATGGTAGATACTCGCTGATACACCAGAAGATCAGGAACTCTAGAAGAATTCAGATTTTTAACACGAGAGTAAACGTAAAAAGAAGGTTTTACAAGACTCACGTTAACAATATTGCAGCAGTACGCACACAATCGAAGCGTAGTAAGGATGGCTAGTGTAACTAGCAAGAATACCACGAAAAGCAAGAAAAAAGAAGTACGCTATTAACTATTAACGTACCTGTCTCTTCCGAAACGAATGAGTACACATCGTCGTGTCGTGCTCCATCGATTCCGGATAGTCT
+
BBBC@ECCDCBCBBBBBBFCCCBB?BCC>;;;B;;5;:???ACCCACD@B?AAACCCDF1A>BCB998@888>5::@???>,?A=A=@CB7B@@<@;;;;@@99258<:7@A@=ACBBBDCCEEGDDBBBE@C;;;=@@@@AABBAB=@:91787;=?AB?AAA8806<<9//0:::0888*8::199A@A@'@=68<889:@>9999999>5>;>9AA@?AA998??<@>AGG>BCB>@@@??>BCCBB@AAADB??>BA???B?ACCC>><@@D@BBBC???
@ATNG8:01616:06930
GATGGTAGAGAGACTGTAGCGCACCCAGAAGATCAGGAACTCTAGAAGAATTCAGATTTTTAACACGAGAGTAAACGTAAAAAGAAGGTTTTACAAGACTCACTTTAACAATATTGCAGCAGTACGCACACAATCGAAGCGCAGTAAGGATGGCTAGTGTAACTAGCAAGAATACCACGAAAGCAAGAAAAAGAAGTACGCTATTAACTATTAACGTACCTGTCTCTTCCGAAACGAATGAGTACGATGAGATCTCGTGTGCTACCATCGATTCCGGATAGTCT
+
3333-45<<<<>;;;>==;;;;;;>7@@C=C?9///)/)/7799::3:=:=<;;873;;<+=9AA<<<=;8377*78=C>@?+::394999+=@A?AAC<;=BDG?C@CCACCD@DCEB??ABB@@@BBBAA>AABD?BBAAA@@@:=8>:;5:BABBBBE?BCBCBC?BB@CDC?BBCDEGC;;99CBAB39979BBABB@??:?:?AAA@CABAABB?A???A==4:399:19@?=@@@AAB:::BBBBEBCBBB@?>BBBBB?B8::AC?B?C@CCCC;=;
@ATNG8:01627:06915
GATGTAGCACACGAGATCTCATCGTACTCATTCGTTTCGGAAGAGACAGGTACGTTAATAGTTAATAGCGTACTTCTTTTTCTTGCTTTCGTGGTATTCTTCTAGTTACACTAGCCTATCCTTACTGCGCTTCGATTGTGTGCGTACTGCTGCAATATTGTTAACGTGAGTCTTGTAAAACCTTCTTTTTACGTTTACTCTCGTGTTAAAAATCTGAATTCTTCTAGAGTTCCTGATCTTCTGGATACACTCATGTGCACCTACCATCGATTCCGGTATAGTCT
+
::;ACB==ABBBA@;@@@@BABBBCBBBB@@5@AB@<=@:C@CGIJDBA>ABC;;6589:;>:>:?>C@A?@>>3?<888'9=4>??B7AB@@>@CC@BB@AA?;>23333//86(----(-(-68334==6;>5606<<<887=<<>>==9::6///7<<1607;=9;;;@>77;;==.@5:389CCC.<<@>>7@???>?=>:<18776'257596;69>4>>>?:@@;A;<>>>>@:>>@=?????:::===?>>@@<@CF:>;;7=>6:6:+//733376
@ATNG8:01579:06981
GATGGTAGCGCACACATAGATACAGTACTCATTCGTTTCGGAAGAGACAGGTACGTTAATAGTTAATAGCGTACTTCTTTTTCTTGTCTTTCTGTGGTATTCTTGCTAGTTACACTAGCCATCCTTACTGCGCTTCGATTGTGTGCGTACTGCTGCAATATTGTTAACGTGAGTCTTGTAAAACCTTCTTTTTACGTTTACTCTCGTGTTAAAAATCTGAATTCTTCTAGAGTTCCTGATCTTCTGGACGACGCGCACTGACACTACCATCGATTCCGGATAGTCT
+
--550556<@?@@ACBBBDDCBAA;;;9<<55.5:::4<>8=8<:99955.6;<CB;A:@>@>2;59@5559955.5////$//)///77.///4<589949<7455;@B>CBCCCCECBGCC@C@BCBBBC;;9;BBB=AABBBCBBCCCCCCCBB@BCF@CD?C?BBDCBBBCC<@;;;;.;=@;;;;;;*;@@BC>CBABABBBBB<AAAB,AAAAA=B?BC?AAABBBCAD@BBDCB@?@CD@DBBBB@@@BAA;;;DDCCBA?CBBABB@A=@=@DCCABC
@ATNG8:01581:06980
GATGGTAGGTGCGTGCATGAGTGTATCCACGAAGAATCAGGAACTCTAGAAGAATTCAGATTTTTAACACGAGAGTAAACGTAAAAAGAAGGTTTTACAAGACTCACGTTAACAATATTGCAGCAGTACGCACACAATCGAAGCGCAGTAAGGATGGCTAGTGTAACTAGCAAGAATACCACGAAAAGCAAGAAAAAAGAAGTACGCTATTAACTATTAACGTACCTGTCTCTTCCGAAACGAATGAGTACGTGTCGACGTGTCTCCTACCATCGATTCCGGATAGTCT
+
3388384;29:44444<:;;;<@@@//)---60--,/7;;4?9;@CCBDC?BB?B?ABB@@@@@1A?CCCCCCDCDCC>BB@ABBC0AE>B5;;:&9BB?B@@@BBBAA?A?@@>@BD@CDCDDDDABBBFBCBCC@C;;;=@A@A?=>?5;5;;;49?@@B<;@@@?=>97133-3335:93333&3;;4333777#83,3;88<==BB<<98@98088==BBC?A@?C999?B?9<;6:@@>AAAACBBBBBCCDCCCBBA???>A@A>A:::???B?A?CBBBB??
@ATNG8:01587:06976
GATGGTAGTACATGATAGACGACACCAGAAGATCAGGAACTCTAGAAGAATTCAGATTTTTAACACGAGAGTAAACGTAAAAAGAAGGTTTTACAAGACTCACGTTAACAATATTGCAGCAGTACGCACACAATCGAAGCGCAGTAAGGATGGCTAGTGTAACTAGCAAGAATACCACGAAAGCAAGAAAAAAGAAGTACGCTATTAACTATTAACGTACCTGTCTCTTCCGAAACGAATGAGTACGATGAGAGAGCTCTCTCTACCATCGATTCCGGATAGTCT
+
;=?@?CBB@@?A955<::=?>>==9399=4;@<556.5.5<;;;@A?AA>A;=@944499'5;<BDDHCCBAA@:AB@AAAA2AC@C?CBB;BCE@HBAACBC999;@CDACBB?BCCCBBCBBBCBAAAEF@CCCC?B@@@CCCC?C?EAA>ACCCCCBC@CCCCCC?AA?BDC=@@998-:??=ABBBBB)BD@A?>?CCCCC>A>@AAA5949ACAA?ACBA@@@@B@BBC=CCC?CCCCCCCA@BBBAABBCB>>>@>>>BB@C@@@CC?C?C?>>>?>>>
@ATNG8:01590:06972
GATGGTATAGTACACTAGTCATACCAGAAGATCAGGAACTCTAGAAGAATTCAGATTTTTAACACGAGAGTAAAACGTATAAAGAAGGTTTTACAAGACTCACGTTAACAATATTGCAGCAGTACGCACACAATCGAAGCGCAGTAAGGATGGCTAGTGTAACTAGCAAGAATACCACGAAAGCAAGAAAAAGTAGTACGCTATTAACTATTAACGTACCTGTCTCTTCCGAAACGAATGAGTACATAGATATACGTATAGCTACCATCGATTCCGGATAGTCT
+
8878<==@ABA<96=@=BCBB@;<5::9.44?9955:.56=666>:>=:=7/0///;;<*<6<98;<;<<4444&4444555)59496<>>2<<<8///==<=CC@C@BC@BCC@CBBBBBCCCBBBCCBBE?CC@@=@@??BBCB@C>A;;8;BBBBBBD?BBBBDB???;:936:::;;3933.7>?AB3BCBBBBCC?>==9=9>EAA;A=ABDCC?CCBB@@@@C?BCC>BCC@AAACCDBBBBBBBBBCBAAABBBB>>>:><=<?@<@<A<AAA?<==
@ATNG8:01595:06995
ATGGTAGCGAGCGAGTGTGTATACCAGAAGATCAGGAACTCTAGAAGAATTCAGATTTTTTAACACGAGAGTAAACGTAAAAAGAAGGTTTTACAAGACTCACGTTAACAATATTGCAGCAGTACGCACACAATCGAAGCGCAGTAAGGATGGCTAGTGTAACTAGCAAGATACCACGAAAGCAAGAAAAAAGAAGTACGCTATTAACTATTAACGTACCTGTCTCTTCCGAAACGAATGTGTACTATGTAGAGCTCTATACTACCATCGATTCCGGATAGTCT
+
333-43344:?9::5449999955.5;;6;<;999.5.5599444688383334455555#5.5<>AE>DCCBD>CCCCCCC5BA=A5;;;6;@C?@;;;BBC@@>A@CD@CBB?BCBBBABBCCCCCBBCC@DCCC>A@BBBBBB=A;A::6;ACCFICC@BBBDCC?ACCCD>CABFD=@==:999999%9>;<?=>==CCB?B?<<BB@C?BBCCB?BDB@@BB?B?BBC=CDD@AAADCCA@@@CCCBAAC@AACDCBBBB?BA>>>A=A=A;@@@C::9
@ATNG8:01598:06983
GATGGTAGATACTCGCTGATACACCCAGAAGATCAGGAACTCTAGAAGAATTCAGATTTTTAACACGAGAGTAAACGTAAAAAGAAGGTTTTACAAGACTCACGTTAACAATATTGCAGCAGTACGCACACAATCGAAGCGCAGTAAGGATGGCTAGTGTAACTAGCAAGAATACCACGAAAGCAAGAAAAAAGAAGTACGCTATTAACTATTAACGTACCTGTCTCTTCCGAAACGAATGAGTACGAGAGAGCACACGTGTCTATCATCGATTCCGGATATTCT
+
?CCD?CCCBBBCBDCDCCCBCBBDD9DDD=BCDDBB>A@BCBCCCC@CC?A?CCCBBBBA2A?BBACCCCACCC>BA?@@??0@A@C?CCC;CCCACABBCCC@@?A@CC@BBB?BCCCCCCCCEECCDCBB?BCCC?@@@@CCBB?B@BBC?BDCCCBBA@CCCBBB@BB?AAA:??999+9>>;99::9:%:>;=?=?CCBBB=;78?BC6;7;BECC@EBAAAA@8<;???9@CC@DBCCCCAABBBBBABBCC>>>C>??BBBC>>>??<?<A<ADAA6<<
@ATNG8:01598:06992
GATGGTAGGACGAGCGTCTGAGAGGTACTCATTCGTTTCGGAAGAGACAGGTACGTTAATAGTTAATAGCGTACTTCTTTTTCTTGCTTTCGTGGTATTCTTGCTAGTTACACTAGCCATCCTTACTGCGCTTCGATTGTGTGCGTACTGCTGCAATATTGTTAACGTGAGTCTTGTAAAACCTTCTTTTTACGTTTACTCTCGTGTTAAAAATCTGAATTCTTCTAGAGTTCCTGATCTTCTGGGCTGCGCTGATATGCGCTACCATCGATTCCGGATAGTCT
+
////)/7:4/009438884:5@@@?BBB@A@B>CACB=BC?B?BECA@ACGCCCEDAEAJGDC?C@CDCCBBBCC?BBCCC5DE@CCDC>BBBB?AAB=BC9;;ACBB?CCCCCCCD@CCC>@=AB@@ABAC@CCBC?CCCCCCCCCCCCCCCCC@C@?>@B?C@BBBBBBCCCACCBBB:B?C=AABBB0BBBCC>ABDCCCDCBB;@@@@,@@@AC?B>@@<@CBCCBB?B@CCCCCC>BABB=CC;;;CECCCCCCCCCCDF@C@@@BC@C@B@BBBBBBB
@ATNG8:01610:06959
GATGGTAGCACGAGTCACTCATATCCAGAAGATCAGGAACTCTAGAAGAATTCAGATTTTTAACACGAGAGTAAACGTAAAAAGAAGGTTTTACAAGACTCACGTTAACAATATTGCGGCAGTACGCACACAATCGAAGCGCAGTAAGGATGGCTAGTGTAACTAGCAAGAATACCACGAAAGCAAGAAAAAGAAGTACGCTATTAACTATTAACGTACCTGTCTCTTCCGAAACGAATGAGTACTATGTAGAGCTCTATACTAATCGATTCCGGATAGTCT
+
=?CC?CCDDCABBCCCBBBCCABCD@CAA>BAAB@@=@>AACCCCC@CC?C@BBBBBDDD2C?BBAABBBBBBB=@?@CACA1A@>A<@@@9@BB@DABBCCD;;:;@CCACCC?BBB>BBBBDDCBBBBBB>BBBB?BBBBBBBC>B?BBB@BAAABBBB?BBCBBB?BC?CCD?AA999)37717;;9;)7918BABCA===1818><<1818>??B=C???==><A====8=BB@<;;CBBACBBAAAEBBBBAAACCBBA?AAACC?C?B?BBBB>>>
@ATNG8:01613:06954
ATGGTAGTGTCATATGAGAGTGGTACTCATTCGTTTCGGAAGAGACAGGTACGTTAATAGTTAATAGCGTACTTCTTTTTCTTGCTTTCGTGGTATTCTTGCTAGTTACACTAGGCCACCTTACTGCGCTTCGATTGTGTTGCGTACTGCTGCAATATTGTTACGTGAGTCTTGTAAAACCTTCTTTTTACGTTTACTCTCGTGTTAAAAATACTCGAATTTCTTCTAGAGTTCCTGATCTTCTGGGTCTCTCTCTCACGCACTACCATCGATTCCGGATAGTCT
+
/8869:?B<444444555<<:<8<655;5505;<=4:;7:7<54555:;@@@@B6;4;A9:49;><//////94;;>>>(65.55<@29555.55<4;;7<<>=BB969>=@9:2997939*////>9;;7;;==397//)///777/44444955567<;9655>B;;A>A=>9:99*9?D<BAEED5B@AB@.969@9;;9--,-999'-----/94883:>5::;;::;7;7;;9933-33<<4<<=@999:99994499::<78777//)-050---//98
@ATNG8:01614:06977
GATGGTAGATATATGCACGCTCTACCAGAAGATCAGGAACTCTAGAAGAATTCAGATTTTTAACACGAGAGTAAACGTAAAAAGAAGGTTTTACAAGACTCACGTTAACAATATTGCAGCAGTATGCACACAATCGAAGCGCAGTAAGGATGGCTAGTGTAACTAGCAAGAATACCACGAAAGCAAGAAAAAGAAGTACGCTATTAACTATTAACGTACCTGTCTCTTCCGAAACGAATGAGTACTATAGACTATCTGAGACTACCATCGATTCCGGATAGTCT
+
BBBF?CCAABBBCCCDDDBBBBDDD@DCB@CECCBB>B?BBCCCCC?CC@D?ABBCBBBB3B?AAAABCCCBBB<BBBBBBB5BD@C<@@@9@AB@DBBBCCD@@>@?BC@BCC?CCCCCBBBCCCCBBCCC@CCCC?CBBBAAAA?AACBB?BCCDCCBB@BBCCCA@CC@ABB9::???9???9?BBBB3BC?CA@ABBBBB?B?BBCC>B>AABBB?BBDBCCC@C?CCC>C::6:@@AABCCBBBCBAAABCBCAAACCBB?BAAABC?D=@>BBBA999
@ATNG8:01615:06955
ATGGTAGTCTCAGATAGTCTATAGTACTCATTCGTTTCGGAAGAGACAGGTACGTTAATAGTTAATAGCGTACTTCTTTTTCTTGTCTTTCGTGGTATTCTTGCTAGTTACACTAGCCATCCTTACTGCGCTTCGATTGTGTGCGTACTGCTGCAATATTGTTAACGTGAGTCTTGTAAAACCTTCTTTTTACGTTTACTCTCGTGTTAAAAATCTGAATTCTTCTAGAGTTCCTGATCTTCTGGACGACGCGCACTGACACTACCATCGATTCCGGATAGTCT
+
/66177:;:5:::::=>556@<@CC@B;6594=455/5>8>9<;;==@@?B=BBBAD?BBAA8;59@@>>C@AC=;;;;;*;;4;;;BB=B>@@:==C??@>@AAB?A?BCDFDCCC?CCC@C?CCBBBB9999AAA?CCCBCCBBCBBBBBBBB?CCC@BA>A@CEBBBBBBB@CCCCC;C=@=@@>@>,>D@@@=ADCDCCCCDC?BBBB2BBBBCAB@BC@BBCDCBB?B@CBBDCC?CAB?BCBBBCCCCCBBBBCCCCCC@CBBBDD?C>B?CCCCBBB
@ATNG8:01579:07011
GATGAGTATCATGTGTATCTCCAGAAGATCAGGTACTCTAGAAGAATTCAGATTTTTAACACGAGAGTAAACGTAAAAAGAATGTTTTACAAGACTCACGTTAACAATATTGCAGCAGTACGCACACAATCGAAGCGCAGTAAGGATGGCTAGTGTAACTAGCAAGAATACCACGAAAGCAAGAAAAAGAAGTACGCTATTAACTATTAACGTACCTGTCTCTTCCGAAACGAATGAGTACGAGAGAGCACACGTGTCTACCATCGATTCCGGATAGTCT
+
5==>CCBCCCB??@CCCCBBC@CCC@CCCCBB@GBBBCCCCC@CB@C@DAB:::::*;=BBCCCICDCCC=BB@@@@@1@D=BBABA9ACC@CBBBCCE??>?@CB?ADD@CCAACBBCCCCBBCDCC@BBDD?BBBBCBBB@B@CAB?BBBCDBBA@CAA@CD@BB?AAA999@@?8@@>988888.9?=A?>>DBBBC?B?BBBC?@<@@DBB?BBBBBAA?B?CCD>CBB?BBCCCCBABCCCAAABAAABCC>>>A@;@888AC@B@@=>>>>=>=
@ATNG8:01581:07019
ATGGTAGTGTCATATGAGAGTGTGTACTCATTCGTTTCGGAAGAGACAGGTACGTTAATAGTTAATAGACGTACTTCTTTTTCTTGCTTTCGTGGTATTCTTGCTAGTTACACTAGCCATCCTTACTGCGCTTCGATTGTGTGCGTACTGCTGCAATATTGTTAACGTGAGTCTTGTAAAACCTTCTTTTTACGTTTACTCTCGTGTTAAAAATCTGAATTCTTCTAGAGTTCCTGATCTTCTGGGTCTCTCTCTCACGCACTACCATCGATTCCGGATAGTCT
+
333-44449444=<<<<AB;5555555555:799:=5<?>B?@????CD7?655<4;6;;=>7>9<<0//7799:.55555$55.599909;9:7<;;5;=8@@AACC@DCCCECCCACBB?B@CBB@BB:;:;CCC@CBBBCAAABBBAAADCCACCC?BC@C@DCC;:;@@@@BBCDD;C@C8;;BBB0BAAAC?DAA@BBCBBBAEGEG5F;;<E@C?CC@BBBBBBB>A>ABB@@@=@@AA;B@AABCCCCCCDCCBCBBD?@@ABAB?C?C?BCBBAB@
@ATNG8:01596:07020
GATGGTAGCTCTGCTCTGACTCTCGTACTCATTCGTTTCGGAAGAGACAGGTACGTTAATAGTTAATAGCGTACTTCTTTTTCTTGCTTTCGTGGTATTCTTGCTAGTTACACTAGCCTCCTTACTGCGCTTCGATTGTGTGCGTACTGCTGCAATATTGTTAACGTGAGTCTTGTAAAACCTTCTTTTTACGTTTACTCTCGTGTTAAAAATCTGAATTCTTCTAGAGTTCCTGATCTTCTGGGCTGCGCTGATATTCGCTACCATCGATTCCGGATAGTCT
+
//9:5:>>>/66<<<BB;55;99;<666?>;;7;<<<5<>8@9<BBCBBB@BCCCCAD@CCCC?C@EDCCCCCCC@BBBBA2AC@BBFE?A@AA9<9B=@A9;;BABB@CCECCCAA?@DAG@CCCBCBBB@CDCC@CCCCCBBBBCCBBBBBC?B@@;@B?B?CBCCCCCCC@AABCJ9D?B=A@@AB0CDCGF>ABCBBBCCBC?BGFG5BBBCB?BABB?BDDCDBB?B?BBBCCD?BABC=BB@@@CCCCCCC@CCCBBB@CC@@@C?B?C?CCCCB?>
@ATNG8:01598:07035
GATGGTAGGACGAGCGTCTGACGAGGTACTCATTCGTTTCGGAAGAGACAGGTACGTTTAATAGTTAATAGCGTAACTTCTTTTTCTTTGCTTTCGTGGTATTCTTGCTAGTTACACTAGCCATCCTTACTGCGCTTCGATTGTGTGCGTACTGCTGCAATATTGTTAACGTGAGTCTTGTAAAAACCTTCTTTTTACGTTTACTCTCGTGTTAAAAATCTGAATTCTTCTAGAGTTCCTGATCTTCTGGGCAGACTCTCACACGCCTACCATCGATTCCGGATAGTCT
+
33:>7<BE?@::54344477///8:1//44445.5333(3:38344545:=8===@@@3?:;BBB=B>A@?9:00)/:499999(777.9;;>5<<<;9=5925<5;?;?=C?CCCCCGECABCC@C?CCAAACCC@BBCCADCCCCAAACBBCBBEED@AAA?BB@D?CCBBBBBBA=A;;;;;*;=@=AAGFJ5CCBBB;A;;;BBBA@?>A@@A1@BA@B>BACC?BBB;;<G?B?BCCCDB8<;AA;BDCCBBBB@BBBCCD?BBB>AAABBB?C?C?CCCCDCC
@ATNG8:01621:07011
GATGGTAGCACACGAGATCTCATCGTACTCATTCGTTTCGGAAGAGACAGGTACGTTAATAGTTAATAGCGTACTTCTTTTTCTTGCTTTTCTGTGGTATTCTTGCTAGTTTACACTAGCCATCCTTACTGCCGCTTCGATTGTGTGCGTACTGCTGCAATTATTGTTAATCGTGAGTCTTGTAAAACCTTCTTTTTACGTTTAACTCTCGTGTTAAAATCTTGAATTCTTACTAGAGTTCCTGATCTTCTGGTGTCTGATCTGTATCACTACCATGATTCCGGATAGTCT
+
//9:69>??;54444445955555444<;;562656>6@?:=9=;;66594955554;6<===7;.44/778://)/////$/63889;;/;@ABB?BBB?CA=:97339;1973322550555.51588..(.33062225677888999>A>;<778(/(//38838,5598//.6..).57;;-94>:=?@AA.::;>>5=8<887;<===;<==-6//*/86=6AA665<AA@A;484/..335.555055...99=???777//////3:=:56-6/6-5:68666
@ATNG8:01640:06410
GATGGACGAGCGTCTGAGAGGTACTCATTCGTTTCGGAAGAGACAGGTATGTTAATAGTTAATATGCGTACTTCTTTTTCTTGCTTTACGTGGTTATTCTTGCTAGTTACACTAGCCATCCTTACTGCGCTTCGATTGTGTGCGTACTGCTGCAATATTGTTAACGTGAGTCTTTGTAAAAACCTTCTTTTTACGCTTACTCTCGTGTTAAAAAAATCTGAATTCTTCTAGTAGTTCCTGATCTTCTGTATATGATGACTCGTGCTACCATCGATTCCGGATAGTCT
+
/;@C<AAB;;;BBCBCACAC?B@AB;9949;;=4==8<8<>=B;<;9==>C?29655;:3=690//:;;AAD@BBBBB5?<:;;??0//://*/)3828;033=99918A@@?@@?9?>=9=7?>?=?=BC?CCCC@ABA@@?BBBB@>>>@==4755-2638399997;;555'255555'5.5.55555(56979088//.55396+522225"6229;>=6:?43...----(-(--78::48<;@??=?9:9>>@><=?>>A@@=B>>?B@<B?B?BBAA9:9
@ATNG8:01641:06424
GATGGTAGTAGTACACTAGTCATACCAGAAGATCAGGAACTCTAGAAGAATTCAGATTTTTAACACGAGAGTAAACGTAAAAAGAAGGTTTTACAAGACTCACGTTAACAATATTGCAGCAGTACGCACACAATCGAAGCGCAGTAAGGATGGCTAGTGTAACTAGCAAGAATACCACGAAAGCAAGAAAAAAGAAGTACGCTATTAACTATTAACGTACCTGTCTCTTCCGAAACGAATGAGTACACACTCTCATTGACACTAATCGATTCCGGATAGTCT
+
>@BB?BCCCB?A@=CBCDCCCDCCC@BBB@BBBD@@>@>BBCCCCFABB@B@BCCDDDCD5D@CCCBCCCCAAA<?A?@@@A0AA>B@CCD;CCC@DCCCCCD@@>@@CB@CBB@BBCABBCCDDECCBBBC@CBBB>CABBCCAA?C@D??>@ECBBCCB?BBCBBB@BB?999599=?<5===9::::::%:?;>:8:CCABB7;7:<>=5;7;ACCE?BCBBAAA=@>AAB=BCB?BBBBBBBBBBBBBCCBB?B>A@@>>;>??=>:=<@<@@@@@?@
@ATNG8:01643:06425
GATGGTAGCTCTGCTCTGACTCTCGTCTCATTCGTTTCGGAAGAGACAGGTACGTTAATATTTAATAGCGTACTTCTTTTTCTTGCTTTCGTGGTATTCTTGCTAGTTACACTAGCCATCCTTACTGCGCTTCGATTGTGTGCGTACTGCTGCAATATTGTTAACGTGAGTCTTGTAAAACCTTCTTTTTACGTTTACTCTCGTGTTAAAAATCTGAATTCTTCTAGAGTTCCTGATTCTTCTGGTGTCGTCTATCATTGTACTACCATCGATTCCGGGATAGTCT
+
//88)//88:<<444;;9555555555;;55.48883:>5;7;<>?;;<:=CCCC@B@BDDC6:6:@@>?@@?@?;AEDD3AA59999(99569==@6>>,//////+/<<<BB??=?@A?B?DCCAAABA=@@>>,00=099===:::?///;.5352694957777885750588==-5/5022222$25796,227733//.5399<9)3559=494=>5><77../59272./)/9/539.53.//8<;:35//)/;;8<=<6<<:65/493881/--;---
@ATNG8:01655:06414
GATGGTAGTCTCTAGATAGTCTATAGTACTACATTCTGTTTCGGAAGAGACAGGTACGTTAATAGTTTAATAGCTGTACTTCTTTTTCTTGTCTTTCGTGGTATTCTTGCCTAGTTACACTAGCCATCCTTACTGCGCTTCGATTGTGTGCGTACTGCTGCAATAATTGTTAATCGTGAGTCTTGTAAAACCTTCTTTTACGTTTACTCTCGTGTTAAAAATCTGAATTCTTCTAGAGTTCCTGATCTTCTGGATAGCGACGCGATATACTACCATCGATTCCGGATAGTCT
+
////)/7>==>///;999>656>>6//<:///560-////)/:7;:@>><?5504::<?9=8<9300(/)--9---7:99178999'33,3;;<=5888>9>;6066(//(/9//(/69///88388:6<7><;;C><@=@@>>:?B@ABBBBAA:9000;;600)/4::)/)-7///999::744444&4.474444&4888<3<<<666999<.5555$5554;8<6<<=@@BCC@D;C?BB@AAD=@A@<@AA@@@?;4945;<<==>>>8<<@@@@5><@@AABBBBB
@ATNG8:01656:06424
GATTAGTATAGAGCTCTACATAGTACTCATTCGTTTCGGAAGAGACAGGTACGTTAATAGTTAATAGCGTACTTCTTTTTCTTGCTTTCGTGGTATTCTTGCTAGTTACACTAGCCATCCTTACTGCGCTTCGATTGTGTGCGTACTGCTGCAATATTGTTAACGTGAGTCTTGTAAAACCTTCTTTTTACGTTTACTCTCGTGTTAAAAATCTGAATTCTTCTAGAGTTCCTGATCTTCTGGGCAGACTCTCACACGCCTACCATCGATTCCGGATAGTCT
+
BCC?BB@@ACCCBABCCCCCDDCCCCCCCB@BGCC>CC@C?CCCCCCC?CCCBB?B?BABC@C>AAAAACCBB?BBBCB3BB?C>==<>DCD@C@B@BB<779BBC@CBBBBAAB;A<A<A<@@@??>=>=CC>=7=>A><=>@@@A?@=>>A;>>A=AB;@;@@@AA>>>@;@??CD;B<@:;;9:8)9=666.769///<::>18887)2=@AA;A;>>:>???===<>=BBCAAA9==BB:B>>=======CAAAA=@@@<>:::<=8=:><>@A@@@A
@ATNG8:01658:06435
GATGGTAGGCGTGTGAGAGTCTGCCCAGAAGATCAGGAACTCTAGAAGAATTCAGATTTTTAACACGAGAGTAAACGTAAAAAGAAGGTTTTACAAGACTCACGTTAACAATATTGCAGCAGTACCACACTAATCGAAGCGCAGTAAGGATGGCTAGTGTAACTAGCAAGAATACCACGAAGCAAGAAAAAGAAGTAACGCTATTAACTAATTAACGTACCTGTCTCTTCCGAAACGAATGAGTACGATGAGAGAGCTCTCTTCTACCATCGATTCCGGATAGTCT
+
889>:>>>:>><<6:5@?:999945/5@;:@=..--(-(-/:655>.55.5.5;;44444$45::<<=<B@@?A9=380000'0;*0+/99&//:59/438::BB?B?>>8>?@8>:==A>><;;4878///1698:*22556755/535..).33:DA><9>>=5?87BA6:?:6:9=>8;8>=@BBBB3AA=A?@6=898:8(-(---(-(-(.2222586677773759>=3==?:>A@?@@@@AA@@@B955<8833710///)////:;5;////<<<:;:
@ATNG8:01666:06422
GATGGTAGCTCTGCTCTGACTCTCGTACTCTATTCGTTTCGGAAGAGACAGGTACGTTTAATAGTTAATAGCGTTACTTCTTTTTTCTTGCTTTCGTGGTATTCTTGCTAGTTACACTAGCCATCCTTACTGCGCTTCGATTGTGTGCGTACTGCTGCAATATTGTTAACGTGAGTCTTGTAAAACCTTCTTTTTACGTTTTACTCTCGTGTTAAAAATCTGAATTCTTCTAGAGTTCCTGATCTTCTGGTGTCTGATCTGTATCACTACCATCGATTCCGGATAGTCT
+
33;;055:;44444:9////////5/886,,,,(,699.79.5.5<<<==>5988444(35333;7<7:885--(--83------#-618:<=199;;499<.55.55:==>7;<>;;;=?9=<<8<7;?959599.559:6;566;;;<=>:;;=<<<9==B@CC@B?B??@<<=<<5:5555&549.55555$595555&////777//56<<<=+<;;;;7;:@@966665==9>8=::::95::;7?B@@669@@@@AABCCB@?@?@::9BC@C?B?:::?>A@
@ATNG8:01669:06426
GATGGTAGCATCATGCATATCTCACCAGAAGATCAGGAACTCTAGAAGAATTCAGATTTTTAACACGAGAGTAAACGTAAAAAGAAGGTTTTACAAGACTCACGTTAACAATATTGCAGCAGTACGCACACAATCGAAGCGCAGTAAGGATGGCTAGTGTAACTAGCAAGAATACCACGAAAGCAAGAAAAAAGAAGTACGCTATTAACTATTAACGTACCTGTCTCTTCCGAAACGAAGAGTACCTCTCAGACGCTCGTCCTACCATCGATTCCGGATAGTCT
+
4<<>?BBBBCBD=966>BB@D;99@7<<B<@AC;;6?B=ABA@@@A?CC@C@BB@@>B<A+B>BB;A@>@A999,9>?ACC>+=@:@5;;;*:@B?BCCCCCCCB@BACC@BBC?CCBBBBBBCDCCBBBCC@BB??<@@@ABBBD7:6;:;6;BBDBCCD@CCCCBB?CC?BBA<?????8?@@;999999%9??@A@BBABAD>A<><CA2:8<@ECC?CCCBBBC@C??@@;?@@=ABDBAA>ABBBBBBBBBBBBBB>AA<6=??@@A<C<A<ACAA888
@ATNG8:01670:06428
GATGGTAGAGAGACTGTAGCGCCACCCGAGAAGAGTCAGGAACTCTAGAAGAATTCAGATTTTTAACACGAGAGTAAACGTAAAAAGAAGGTTTTACAAGACTCACGTTAACAATATTGCAGCAGTACGCACACAATCGAAGCGCAGTAAGGATGGCTAGTGTAACTAGCAAGAATACCACGAAGCAAGAAAAAGAAGTACGCTATTAACTATTAACGTACCTGTCTCTTCCGAAACGATGAGTACGATAGACTATCTGAGACTACCATCGTTCGGTCAGAGTCT
+
;?=>;>BBAAA;:00//--,,,(,,,(,-8;27;;;5555:54449:44.4:59498444<::)94988<=>;87992346>???+;;8;.555&5=@;@:99?@>>?=A=AB?CCC@BBBCBBCCBBBBA@@;9.99448=:::9///450577)//999:<<9==;;;>5559=<=/3///)///3/////$/64=<=<<==C>==:=88;;B8<;AAA=99995;;7;9===4://////;;9;89>:888;;>9?=9:=>>>7;?<=>9=?<99949<887
@ATNG8:01673:06432
GATGGTAGATATATGCACGCTCTACCAGAAGATCAGGAACTCTAGAAGAATTCAGATTTTTAACACGAGAGTAAACGTAAAAAGAAGGTTTTACAAGACTCACGTTAACAATATTGCAGCAGTACGCACACAATCGAAGCGCAGTAAGGATGGCTAGTGTAACTAGCAAGAATACCACGAAAGCAAGAAAAAAGAAGTACGCTATTAACTATTAACGTACCTGTCTCTTCCGAAACGAATGAGTACGAGAGAGCACACGTGTGCTACCATCGATTCCGGATAGTCT
+
/:??GAACBBBCCBBBCBBBCGFBB@BCD?B;;;@>5;;?AC@@?B?CB?B?@??ABCCC3C?AACBBA@A=??8?>@AAAA0BB?B?BDD;CBC@BCBBDCC;;:;@CCGCDC@BBBBBCCBCDCCCCEEC@DCCB?BBBBCDCD?CAC9:9:CCCBCCC@CCCCAA@BB@BBA899@@>8@::49BCCCC)AA?9:79BBBCB?B?BBDB<?<>>BBB>BBBBABB@C=?@C>AAB@CDCCCC@??AAB???BAA@@@@@>>>A@99988667=4:/5524444
@ATNG8:01643:06467
GATGCACGAGTCACTCATATCCAGAAGATCAGGAACTCTAGAAGAATTCAGATTTTTAACACGAGAGTAAACGTAAAAAGAAGGTTTTACAAGACTCACGTTAACAATATTGCAGCAGTACGCACACAATCGAAGCGCAGTAAGGATGGCTAGTGTAACTAGCAAGAATACCACGAAAGCAAGAAAAAAGAAGTACGCTATTAACTATTAACGTACCTGTCTCTTCCGAAACGAATGAGTACGAGAGTCAGAGCAGAGCTACCATCGATTCCGGATAGTCT
+
@A??@?@AAACBBBBBABBBB@BBC@BBCBBB@C@DGGDDEDACC?A?@BB;;;;;*;=CCCCCDELAA@;@@ABBBC3BC?B>BBB7BCC@CABABBDCC@B?BB@BDD<??CCCCDCCBBBDDBCC?C9::?AABC:::B?C@C;;<<BCCCCCD?BBBCBA=@@::9:4::ACD=99999:::::%9;8:948BBAAA;?<<:>?.818>@@@?BCCCBBC>A?ADD>BCC?BBBBAAABBBBBCBCAAABBCBABBBD:>888BB=B<?;>>>?999
@ATNG8:01652:06464
GATGGTAGCTCACGTACGTCACACGTACTCATTCGTTTCGGAAGAGACAGGTACGTTAATAGTTAATAGCGTACTTCTTTTTCTTGCTTTCGTGGTATTCTTGCTAGTTACACTAGCCATCCTTACTGCGCTTCGATTGTGTGCGTACTGCTGCAATATTGTTAACGTGAGTCTTGTAAAACCTTCTTTTTACGTTTACTCTCGTGTTAAAAATCTGAATTCTTCTAGAGTTCCTGATCTTCTGGGATGTGTGCGCAGTGCCTACCATCGTCATCCAGAAGTCT
+
ABBD?C?@@CCCCCDC9;:CCCCCABCDCC?@>@CCF>CC@C@CCBCBCC@DDEAA>A?BBCB@D@CCCCCCCCC?CADDD2CB?BBBB>BCCC@CA?=?C7:9BCCE?BBBCCCAA>BBB=@=@BBBB@=?<AAAA<???@?@@@@AAAB@???<>>>=DC=A;>?AAAAAAA:>>>DD;D=B<@=<<;+<<---)--3---;66::><=<.8>>>A;@<>>:>AAB?@?:>:=?>>;;57;==6=///@77;>@AA@@A<>==:=>>@@@AAA<AAA=A:::
@ATNG8:01659:06465
GATGGTAGGCGTGTGAGAGTCTGCCCAGAAGATCAGGAACTCTAGAAGAATTCAGATTTTTAACACGAGAGTAAACGTAAAAAGAAGGTTTTACAAGACTCACGTTAACAATATTGCAGCAGTACGCACACAATCGCGCAGTAAGGATGGCTAGTGTAACTAGCAAGAATTCCACGAAAGCAAGAAAAAAGAAGTACGCTATTAACTATTAACGTACCTGTCTCTTCCGAAACGAATGAGTACGATGAGAGAGCTCTCTCTACCATCGATTCCGGATAGTCT
+
99/0)/7838>?><=AABBBBBBBC7CCC?BBBAAB?C?<;99=>=9;<8=:>CCCCCCC1:79A?::;>CB<<4:<77333$3949:<AB8@@?6=737>?>@A>B?BC?BBA<?;>>>>==AA@@@BC=>:=AAA><=ABD<?<??@:>=>>AAAA<@@@=AA@CC?B?B?BB@<<3=00,/9@@@>'5518>9:66./.(.(.3556A<@@@AA=??>:;:A=A=???8>CC=@@@>==A888;;==???@>>>>>??@B=@??ADE<><B?AAAC@<<
@ATNG8:01662:06484
GATGGTAGCTATACGTATATCTATGTACTCATTCGTTTCGGAAGAGACAGGTACGTTAATAGTTAATAGCGTACTTCTTTTTCTTGCTTTCGTGGTATTCTTGCTAGTTACACTAGCCATCCTTACTGCGCTTCGATTGTGTGCGTACTGCTGCAATATTGTTAACGTGAGTCTTGTAAAACCTTCTTTTTACGTTTACTCTCGTGTTTAAAAATCTGAATTCTTCTAGAGTTCCTGATCTTCTGGTCTACTACACTGTACTCTACCATCGATTCCGGATAGTCT
+
888:5:<ACCDBB<;9?@@CCCC96665599;799:945A=B766<=>;@<@<<00*0)/99:6:49;555<><<8<====+>>554?:28@>@;?:?:@C?AA??>?27733>;>><:;@8B>BBA?=85926=992565:9<<A@@===;;;?;;;;=AA=A=BA@>>>>@>4:8888)91818>?@?/>>898-887<=;;=888)8888(59:5737///(.536788595>>>>?A<AAA<AA@@@@>>>@>>>AAA=;77,----664;4=9;;;===:
@ATNG8:01667:06465
GATGGTAGCTCTGCTCTGACTCTCGTACTCATTCGTTTCGGAAGAGACAGGTACGTTAATAGTTAATAGCGTACTTCTTTTTCTTGCTTTCGTGGTATTCTTGCTAGTTACACTAGCCATCCTTACTGCGCTTCGATTGTGTGCGTACTGCTGCAATATTGTTAACGTGAGTCTTGTAAACCTTCTTTTTACGTTTACTCTCGTGTTAAAAATCTGAATTCTTCTAGAGTTCCTGATCTTCTGGCGCGTATGTATGTCGCCTACCATCGATTCCGGATAGTCT
+
>AAB?BBBA@;@BBBCCAAABBBAABCBDC;;;;CCD>CG@D?ABBCCCB@CCBCC@C@BCCC@D@FCCCCCCCD@CCCCC5CC@CBBB=ABBB?DCC?CC?A@BCBB@BBBBCDBB@BCD@B@CCBB@A@C@CBCC>AABACCBBBCCBCCBBB?CBB@BC@C@BBBCBCCCC?I;;;7;>C=;<;;<*;B@AB>BCCGCDCBBB@CDCC5CCCCEAC@CC@@@@BCBB?C?BCFBBB@BBCACCBBCCA@@CBBBBBCAECC@B9::DC@D?A?BBBBBAA
@ATNG8:01667:06493
GATGGTAGCAGACGTGACAGAGCGCCAGAAGATCAGGAACTCTAGAAGAATTCAGATTTTTAACACGAGAGTAAACGATAAAAAGAGGTTTTACAAGACTTCACGTTAACAATATTGCAGCAGTACGCACACAATCGAAGCGCAGTAAGGATGGCTAGTGTAACTAGCAAGAATACCACGAAAGCAAGAAAAAAGAAGTACGCTATTAACTATTAAACGTACCTGTCTCTTCCGAAACGAATGAGTACGATGAGAGAGCTCTCTCTACCATCGATTCCGGATAGTCT
+
:;;A?A<ACC;66<=>966>>AA;;29B@6;969958;8=A?;?@@59;>A<=@994;;<+=:BB=BAA@?=<:-8...-666'--/5;<<1<885;9//(/6/22.5422,2==27786<999@BCDBAAAB>AA;;5;;;;AAAA?B@CDC@BBBB@AAC?CBCDCC?::67=84;333928887===CAC)BC?AA@AAAABC=;8:?>>088-8<BAA>BABA@BB=?:889.77948??CCBCBBC?@?DBBB???BB899><7<///@@9@9>9??>@A@;
@ATNG8:01675:06451
ATGGTAGCTCTGCTCTGACTCTCGTACTCATTCGTTTCGGAAGAGACAGGTACGTTAATAGTTAATAGCGTACTTCTTTTTCTTGCTTTCGTGGTATTCTTGCTAGTTACACTAGCCATCCTTACTGCGCTTCGATTGTGTGCGTACTGCTGCAATATTGTTAACGTGAGTCTTGTAAAACCTTCTTTTTACGTTTACTCTCGTGTTAAAAATCTGAATTCTTCTAGAGTTCCTGATCTTCTGGGTCTACGCTCGTCGCGCTACCATCGATTCCGGATAGTCT
+
---(--7:44554:==;5595556555<;5526<<<4:;5:7<=@ABBB?BBBBD@B?BCBB@CEGECCCABBC@CDDED3BC@DBBB=BCBC?AAD?CB@BB@AAC@CCCDBBBE@BBB?B@CCA@BCCC@CCCC?AACCCBBBCEBABABAC@BBB@CC@C>AACCDDCCC@CECDE<D@C?CCGHH5BBBBB;BAAACCCCCC?BDEE5BBAB@?B?AB?@@ACCCC@C@@@@@@@?BBHD>DBBBBDCCBBBBBBBBBBB?BBBBDB?B==<>BAAABB
@ATNG8:01640:06522
GATGGTAGGCGACATACATACGCGCCAGAAGATCAGAACTCTAGAAGAATTCAGATTTTTAACACGAGAGTAAACGTAAAAAGAAGGTTTTACAAGACTCACGTTAACAATATTGCAGCAGTACGCACACAATCGGAGCGCAGTAAGGATGGCTAGTGTAACTAGCAAGAATACCACGAAAGCAAGAAAAAGAAGTACGCTATTAACTATTAACGTACCTGTCTCTTCCGAAACGAATGAGTACGTGTGCGACGTGTCTCCTAATCGATTCCGGATAGTCT
+
;;??;=<@=@AABCCCCCCCBBBBC?CCC@CCCCCCC@BBCBBDC@CC@D@CCB@@>@@1@@CCCCCCBBCCC9A@99999*:A>B4;;;6;EEBHCAABBBDD@D@AA?BBB@BBBCCCDCBBBBBBCDEACCC?BBCDDCC??:@=@::8:DCCBBBB@DCBBBB?BB>888<>>AAA9A>>;>BBBB3BC?CAAACBBCC?B?AA@A>A@BADBB@BB@@@BB?B@CBC>CDD@BAAABCBBBC@@@CBBBBA@@>>;>B@BBAAD?C?A?AAAA;;;
@ATNG8:01650:06505
ATGGTAGTCTCAGATAGTCTATAGTACTCATTCGTTTCGGAAGAGACAGGTACGTTAATAGTTAATAGCGTACTTCTTTTTCTTGCTTTCGTGGTATTCTTGCTAGTTACACTGGCCATCCTTACTGCGCTTCGATTGTGTGCGTACTGCTGCAATATTGTTAACGTGAGTCTTGTAAAACCTTCTTTTTACGTTTACTCTCGTGTTAAAAATCTGAATTCTTCTAGAGTTCCTGATCTTCTGGACGACGCGCACTGACACTACCATCGATTCCGGATAGTCT
+
/9969<>;9444<9:9;55666<<<;;;;;;5>::>7>B:>8;>@:55;5;@?AA?B>BBBA<A=CCB>???>>455555$5>;99<<4556=7;;>8>>:>?BBBB?AACCDD?@=@AB<@=@B@@@C9979??A<@@BBCAAADDAABBBBB?CCC@CD@C@CAAACCCDC?BAAAA7A@C?BCBBB2BCIGG?CHGCCCCDCEACCBD5B;<;JAD@DD@BBBCCCC?B?BBBCCB?CBC@AAAAACBCCCBBBBBBBBDG>BBCCCC@C?C?BBBDBBB
@ATNG8:01650:06540
GATGGTAGTGTCATATGAGAGTGTGTACTCATTCGTTTCGGAAGAGACAGGTACGTTAATAGTTAATAGCGTACTTCTTTTTCTTGCTTTCGTGGTATTCTTGCTAGTTACACTAGCCATCCTTACTGCGCTTCGATTGTGTGCGTACTGCTGCAATATTGTTAACGTGAGTCTTGTAAAACCTTCTTTTTACGTTTACTCTCGTGTTAAAAATCTGAATTCTTCTAGAGTTCCTGATCTTCTGGTAGAGCGTGCATATATCTACCATCGATTCCGGTTAGTCT
+
8CBC@CABBBBBBBCCBCBDBBCECCCBCCCB?BCCD=BD@D@CBCCCCE?BBCCEAFADCCC@EAFEBBBBBCD@DDDDD1CC@CCBB=BB@@>@CC?BC?BACDCC?BBDCEBBC@BBB@D?BBCCCCCC@CDDD@BCCCCCCCBCCCCCBBB@BCC@BB?C@CCBBBCBCC@CBBBC;B@D;;::::*:AAAC;;:DCCCCCCC?CFDF5CCCCC@CBCC@BBBCCDD?B@CBBBBB=AAB>BCCDDECBBBB@@@DCCBBB@BBBBBB?B?C@D@DBAAA
@ATNG8:01658:06500
GATGGTAGCACGAGTCACTCATATCCAGAAGATCAGGAACTCTAGAAGAATTCAGATTTTTAACACGAGAGTAAACGTAAAAAGAAGGTTTTACAAGACTCACGTTAACAATATTGCAGCAGTACGCACACAATCGAAGCGCAGTAAGGATGGCTAGTGTAACTAGCAAGAATACCACGAAAGCAAGAAAAAAGAAGTACGCTATTAACTATTAACGTACCTGTCTCTTCCGAAACGAATGAGTACGTGTGCGACGTGTCTCCTACCATCGAATCCTCTTAGTCT
+
?BBB@CDCCCC@@BBBCCCBCCBBB?CBCA;;;BBB?C@BBCCCCC@DD?B@CBC@???>0?;ACBCBCAA;;:6:?>?@@@0AC@C@CCC;CDEADCCCCCCBB?B?AA>ABB<@@BBBBDCCCCCBCCCC@CCCC@BA@@AAA@=B?BBB@BCCDCCCC?AAACCC@CG@989499>>>8>9:3:99999%0>;90/0>=@?:7:<>=@@:><>@CCC@CDCBBBB?A=???<@BC?CCAABCBBBC?@?BCBBBBBB?A<@BC;??ACB=?@;;:::?@=>>
@ATNG8:01659:06532
GATGGTAGACATATCGTACTCTCTGTACTCATTCGTTTCGGAAGAGACAGGTACGTTAATAGTTAATAGCGTACTTCTTTTTCTTGCTTTCGTTGGTATTCTTGCTAGTTACACTAGCCATCCTTACTGCGCTTCGATTGTTTGCGTACTGCTGCAATATTGTTAACGTGAGTCTTGTAAAACCTTCTTTTTACGTTTAACTCTCGTGTTTAAAAATCTGAATTCTTACTAGAGTTCCTGATCTTCTGGGTCTACGGCTCGTCGCGCTACCATCGATTCCCGGATAGTCT
+
4;;<?BCCBBBBCCBBCBBCCBBBCCCCCDCB?BCB@9@B=@<A??<<@A9=<CAA?B=@@??=??CB>@?@>37/37777'771<<<;.;78-89?8939918?A?<><>BBBDC>=:=@?9@;?999;=8838@BB<@?C:==///@BBBCBB?=AA@;>>9=:=@@AABAA@<???>=/=8=8==?@@/A@@@B:?7:;888::677(8===/@786D;>::947<<>>@??=@<>>?@@@<===>7>:77//)/6377///878<A<@><;89077(6186:<///
@ATNG8:01677:06536
GATGGTAGTACATGATAGACGACACCAGAAGACTCAGGAAACTCTAGAAGAATTACAGATTTTTTAACACGAGAGTAAACGTAAAAAGAAGGTTTTTACAAGACTCACGTTAACAATATTGCAGCAGTACGCACACAATCGAAGCGCAGTAAGGATGGCTAGTGTAACTAGCAAGAATACCACGAAAAGCAAGAAAAAAGAAGTACGCTATTAACTATTAACGTACCTGTCTCTTCCGAAACGAATGAGTACGTGTGCGACGTGTCTCCTACCATCGATTCCGGATAGTCT
+
--5838=@@@?::9885449:9455754/25------(--(/7799::68727)////99;;;;%405=;;;=><AAA9@A;;;;;*5B7B9CCC?+;;;:><=<<<;:95:?AA?BBB@BBBBDCCCCCCCDAABC@BCBB>BBCCCCCC?A?ACC@CCCCCCBA?BBBCGF@AA?ACA<@@9999-9>?;:9::::%:>;=947BABCC?B?BCBB?B?ABCAA?ADBBBBB@@=@>>9@00-0@@@BBBBBBBCBBCCCCCBBBB?BBB@BBBBBB<@=@>@BBBA<<
@ATNG8:01640:06578
GATGGTAGCTCGTGCTCTGACTCTCGTACTCATTCGTTTCGGAAGAGACAGGTACGTTAATAGTTAATAGCGTACTTCTTTTTCTTTGCTTTCGTGGTATTCTTGCTAGTTACACTAGCCATCCTTACTGCGCTTCGATTGTGTGCGTACTGCTGCAATATTGTTAACGTGAGTCTTGTAAAACCTTCTTTTACGTTTACTCTCGTGTTAAAAATCTGAATTCTTCTAGAGTTCCTGATCTTCTGGTGTCTGATCTGTATCACTACCATCGATTCCGGATAGTCT
+
:::8+--66----/-5///////599555<<5505:::1:;5:5:<<====9===?@<>:>@@?7;6655555559499999$544)499939999.66<1659566==>:>?@=====85006<:00/:::>@=??>>299>>@@===69;99C?@<BB@<@??A;@AB996>??166>>=0=4945555'59<<A6<AA;@55955.5555$44455158==:666==<<7?7?<<55578<>7999A@AAABBC@BBB@@@AA<@@BCAA?B@C?BBBBCCB
@ATNG8:01641:06555
GATGGTAGCTATACGTATATCTATGTACTCATTCGTTTCGGAATGAGACAGGTACGTTAATAGTTAATAGCGTACTTCTTTTTCTTGCTTTTCGTGGTATTCTTGCTAGTTACACTAGCCATCCTTACTGCGCTTCGATTGTGTGCGTACTGCTGCAATATTGTTAACGTGAGTCTTGTAAAACCTTTCTTTTTACGTTTAACTCTTCGTGTTTAAAAATCTGAATTCTTACTAGAGTTCCTGATCTTCTGGTATGACTAGTGTACTACTACCATCGATTCCGGATAGTCT
+
33::7;ACBB<C@966A>@>A?B66665455=8<<BB=BB4:29955;<<<8=>;9;.4.444:5:5::<<<::::7;;;<<+::488:<;.;;5504485;<7;==:;?9;898<:8858?>8B>?@;//.3328755267699:7887:7755571552456/56966888<@A555:77&2+25(55555(5;;;;2;,//9849==>>?8?EKE/?888@8=8=>:?>>>?A==:<687:A9<:>?@=A:::<;<<>>@BB@@@?;;;4:==<=>=A<B=AAA?>>:
@ATNG8:01648:06593
ATGTAGCTCTGCTCTGACTCTCGTACTCATTCTGTTTCGGAAGAGACAGGTACGTTAATAGTTAATAGCGTACTTCTTTTTCTTGCTTTCGTGGTATTCTTGCTAGTTACACTAGCCATCCTTACTGCGCTTCGATTGTGTGCGTCTGCTGCAATATTGTTAACGTGAGTCTTGTAAAACCTTCTTTTTACGTTTACTCTCGTGTTAAAAATCTGAATTCTTCTAGAGTTCCTGATCTTCTGGCGCTCTGTCACGTCTGCTACCATCGATTCCGGATAGTCT
+
/////////4<:<@@0//////5555:9--(---881686:4555<<@@@BD>???B?@??B?B?BBBDBAAAC@BBBBB+<@7C=<<7>>A@496=9>@@BBBBBC?BBACCCCB?BAA?AACGCDBBBC@BBDD?CCCCCCCB@@ACCCCC@BBC@DD@B@BCBBBCCCB=B;;;;.;=A>AAAAA1ACCCJ>CAABDDJBAA=AAAA0@BCBC@B@CCACBBBCCB@C@BBBCBB?@@AAEBDCCCCCCCBBAA@BBBDC@CCBCCB?B?B?BCCDAAA
@ATNG8:01651:06552
GATGGTAGGAGACACGTCGCACACGTACTCATTCGTTTCGGAAGAGACAGGTACGTTAATAGTTAATAGCGTACTTCTTTTTCTTGCTTTCGTGGTATTCTTGCTAGTTACACTAGCCATCCTTACTGCGCTTCGATTGTGTGCGTACTGCTGCAATATTGTTAACGTGAGTCTTGTAAAACCTTCTTTTTACGTTTACTCTCGTGTTAAAAATCTGAATTCTTCTAGAGTTCCTGATCTTCTGGGTCTACGCTCGTCGCGCTACCATCGATTCCGGATAGTCT
+
5DCD@BBB@CCFBB==BA=BEBBBCBBBBCBC?BBBC>DCAFACCBBCCC@CCBBB=@?@BAB<@=@@::>>;?@7>=998';:5<793)3??A>A@A=A@>???BBB>A@@@@@AA=?BB>B@BA>AA;==;?878:>?B;;;@???>@?898;5;;;9=>;><?@@@?>?>>9:5555&56<8@@BBB/AA>>>9>?AA??<=//)/898*86;;C=B=??;@A@@???<A=>>??;:5;===7>;;;??=>>@>>=::///=9===;>>=C;><>666;//
@ATNG8:01674:06570
ATGGTAGCACGAGTCACTCATATCCAGAAGCATCAGGAACTCTAAGAAGAATTCAAGAATTTTTTAATATTCAGAGAGTAAACGATTAAAAAAAGAAGGGTTTTTACAAGACTCACGTTTAACAATATTGCAGCAGTACGCACACAATCGAAGCGCAGTAAGGATGGCTAGTGTAACTAGCAAGAATACCACGAAAGCAAGAAAAAGAAGTACGCTATTAACTATTAACGTACCTGTCTCTTCCGAAACGAATGGGTACTGCGTCTCACTCTCGCCTACCATCGATTCCGGATAGTCT
+
---(-577945:::<<9554444:37//)///7/55.549<<6616=499.5.44.44.4;;;=%:5:44.44////////(/99:1777777#33,33(3777$333,3889777377(78;<122616555BBCC?@@DCA@?D?BBBC?B@??>><>9?=ABB?CDDBA@@B?BBCBA=:=A<876166=>?8?@@;=>>>>/>A<A;;;AAABE6868@AA3858ABCC?CDCCBBB?B?BAA=B@@=@GF>BAABBCCBBBCAAABBBBC?BBB?CAAABB>B>A>CCBB???
@ATNG8:01674:06571
ATGGTAGCGCACACATAGATACAGTACTCATTCGTTTCGGTAAGAGACAGGTACGTTAATAGTTAATAGTACGTACTTCTTTTCTTGTCTTTCTGTGGTATTCTTGCTAGTTACACTAGCCATCCTTACTGCGCTTCGATTGTGTGCGTACTGCTGCAATATTGTTAACGTGAGTCTTGTAAAACCTTCTTTTTACGTTTACTCTCGTGTTAAAAATCTGAATTCTTCTAGAGTTCCTGATCTTCTGGTCTACTACACTGTACTCTACCATCGATTCCGGATAGTCT
+
///17/49<89455:;;;;=65569555;994944:1:;344.4455500)/////4:2///5./)/9////////=7;;@@0<=0555<=4>656>9=<=8<<7::>??@@CCDDEECCACCC@C@CCBBABAC@CDDE@BBBBCBBBCCCCCDCCCACCB?BC@C@CCAAACCBB?ABBBB:A?A>@@@@@,?BAAA<BBDCCBCCCC@CCGC5CAAAC@C@CG?CCCDECC@CABBCDCC>@@B?B@@ABCDCCCCCCCCCDDCC@C9::CC@C@C@DCCCBBB
@ATNG8:01636:06626
GATGGTAGTGATACAGATCAGACACCAGAAGATCAGGAACTCTAGAAGAATTCAGATTTTTAACACGAGAGTAAACGTAAAAAGAAGGTTTTACAAGACTCACGTTAACAATATTGCAGCAGTACGCACACAATCGAAGCGCAGTAAGGATGGCTAGTGTAACTAGCAAGAATACCACGAAAGCAAGAAAAAGAAGTACGCTATTAACTATTAACGTACCTGTCTCTTCCGAAACGAATGAGTACGATGAGAGAGCTCTCTCTACCATCGATTCCGTATAGTCT
+
;;==;@@CCCCCCCCBBABBCCECC@CCC?CECCAA?@?CCCCCBC?CD@C?@ABADDDD1B>BBBAACBB???5=@;;<<;);B>?<@@@4@CC?CBCBCCCCD?B?BB?BCC@CBBBBBBBCCCCCCCCC?DBBB<@ABBCCCC@F@B?@>@EDDDAAA@CABBCC@BB?BBB599?><5???<?BDFE3BB?B???CEFBB?><?A>>;?=DABBC@CDDBCBB?B?BBE>GBB?BBBBBBBBB@A@BBBBBCB>>>;;;@A=A777>>:==CB===@@@@
@ATNG8:01641:06602
TGGTAGAGTATCATGTGTATCTCCACGAAGAATCAGGAACTCTAGAAGAATTCAGATTTTTAACACGAGAGTAAACGTAAAAAGAAGGTTTTACAAGACTCACGTTAACAATATTGCAGCAGTACGCACACAATCGAAGCGCAGTAAGGATGGCTAGTGTAACTAGCAAGAATACCACGAAAGCAAGAAAAAGAAGTACGCTATTAACTATTAACGTACCTGTCTCTTCCGAAACGAATGAGTACTACTCTCAGAGACACACTACCATCGATTCCGGATAGTCT
+
//)///49:=445445;55555;.////)//)/99:.525AAADBB>AB<@<@;9;AAAB1B@CCCDCGCBCCC=BB:9:9:*;C;A4;;;.;CB?CCCBBBBA?<@?@@<@BB=BABBBBBBCCCAAACCC@CBBB>@@CBBBBB>B<A@@=@C@@@CCC@CCCCCC???=?CC8::?><3?994:BDEE3BB?BCBBBBBBB?B?BB??><=@@CCE@CCCCBBB=?=?B@<BBB?CBBCBBBBBCBBBBBCBBAAABBBBCD?BBBBBA>A=@=@A<A@;;
@ATNG8:01644:06608
ATGGTAGGACGAGCGTCTGAGAGGTACTCATTCGTTTCGGAAGAGACAGGTACGTTAATAGTTAATAGCGTACTTCTTTTTCTTGCTTTCGTGGTATTCTTGCTAGTTGCACTAGCCATCCTTACTGCGCTTCGATTGTGTGCGTACTGCTGCAATATTGTTAACGTGAGTCTTGTAAAACCTTCTTTTTACGTTTACTCTCGTGTTAAAAATCTGAATTCTTCTAGAGTTCCTGATCTTCTGGTATACACACTCGCTCGCTACCATCGATTCCGGATAGTCT
+
388288@=@A@554<<<;::>?@=AAAAA;;7;A@@;@@=@@BBDDEGDACC;;<ACACCCC@B@CICCCCBBB=::::;*;;5;@BB;BABC=BAC?@B:;;BBBB9;=BDCCDF@BBCAC?BBBBDCCC@CBBB?CCBBC@@@CCCBBBCCD@@@A@BC@C@BBBBBBBBB>B;;;;.;>B>@@@@@,AB@A@;BAACBBB;;;5;;;;*;??@B?B?CC@@@ADBAA?A?BBBCCC?BBCACCCEBBABDDDDA@ABBBCC?CAABAC?C?C=BBCCA@A
@ATNG8:01656:06634
GATGGTAGCACGAGTCACTCATATCCAGAAGATCAGGAATCTAGAAGAATTCAGATTTTTAACACGAGAGTAAACGTAAAAAGAAGGTTTTACAAGACTCACGTTAACAATATTGCAGCAGTACGCACACAATCGAAGCGCAGTAAGGATGGCTAGTGTAACTAGCAAGAATACCACGAAAGCAAGAAAAAGAAGTACGCTATTAACTATTAACGTACCTGTCTCTTCCGAAACGAATGAGTACTGCGTCTCACTCTCGCCTACATCGATTCCGGATAGTCT
+
9;@D<??BC?ABDDDCBCCCBBBBC@DDC?CCDDBB?B@CDCCBC?CD>A>@BB:;;:;*;<CACBBBDCAA?8?@99:::';;::>===1<;E@CAAACBBBB?B?BB?BBB<@@BBB@A=?>>>@>>=>9>A>>;>>@@???@<@<@@B?BBAAA@BB>BAAA@@>BC@BCB>AABCD>CCA;98888(8:39@CCCBBBD?B?>>>C<@<@>>>@<>@A@:::<A<AAA9ACC?BBAA889@@@@@A@BBBCCCB@@;>>@@@@@>>:>=D?CCCB>>>
@ATNG8:01656:06643
ATGGTAGCGAGCGAGTGTGTATACCAGAACGATCAGGAAACTCTAGAAGAATTCAGATTTTTTAAACACGAGAGTAAACGTAAAAAGAAGGTTTTACAAGACTCACGTTAACAATATTGCAGCAGTACGCACACAATCGAAGCGCAGTAAGGATGGCTAGTGTAACTAGCAAGAATACCACGAAAGCAAGAAAAAAGAAGTACGCTATTAACTATTAACGTACCTGTCTCTTCCGAAACGAATGAGTACCTCTCAGACGCTCGTCCTACCATCGATTCCGGATAGTCT
+
666188;:::<<<<A?9549455/49::,///;:/5.55)5;;;:::34/)/3///777777#55)5999;?>>BBC8;;@@@@@*;;=A=ABB9BBB>BBBAABEBB?A>;;7;BA>BBBBD@@@BBBCBCCDE@CBBB9;;BCBCCC@C@CCC@CDDDCC@@=@BBBBB@CB?BBE9;:A@A6>9:3:::::9$9;<<@:@=<AAB=?>:<CB=A=99;AAACCCDDBB?A?ADD>BBB=;99???A=???>AAAB999A9998=<<8>889AB?B?@=AC>>>>>
@ATNG8:01674:06622
GATGGTAGACATATCGTACTCTCTGTACTCATTCGTTTCGGAAGAGACAGGTACGTTAATAGTTAATAGCGTACTTCTTTTTCTTGCTTTCGTTGGTATTCTTGCTAGTTACACTAGCCATCCTTACTGCGCTTCGATTGTGTGCGTACTGCTGCAATATTGTTAACGTGAGTCTTGTAAAACCTTCTTTTTACGTTTAACTCTTCGTGTTTAAAAATCTGAATTCTACTAGAGTTCCTTGATCTTCTGGCGCGTATGTATGTCGCCTACCATCGATTCCGGATAGTCT
+
33<<7>AAADCCCCCGDCDCCBBBCCCCCA@@?AABA;??;@;<<555;;7;<<?><:8?AAA>A>??:989933,37777'783<773(3881;,733,3717>@:>@=@=<>A?==:>AC<A<>>=;;9<=<A???<>>>CBA>>>>??>;;;>::;<7//,/9==@@@@@AA9=8888(808186999+67333)-)-6--*-9<9<<*8889(8>>::5:6///:99@B??;?4;5:><661///9:::>?>?@==;;;>==8:::5:677>>5:560:;///7=
@ATNG8:01637:06684
GATGGTAGTACATGATAGACGACACCAGAAGATCAGGAAACTCTAGAAGAATTCAGATTTTTTAACACGAGAGTAAACGTAAAAAGAAGGTTTTACAAGACTCACGTTAACAATATTGCAGCAGTACGCACACAATCGAAGCGCAGTAAGGATGGCTAGTGTAACTAGCAAGAATACACGAAAGCAAGAAAAAAGAAGTACGCTATTAACTATTAACGTACCTGTCTCTTCCGAAACGAATGAGTACTGCGTCTCACTCTCGCCTACCATCGATTCCGGATAGTCT
+
388:5;>>:>:596;;;<:;966<<:<==8//////)//)/9:99:<7:9396444444444#549;9;;>AACCF>CA@@DDD3BC?CACCD;DDCACCCBCBBBC@B@BE?BBC@CCBBBCBBBBCCCCCCC@BBBC?BBBA@B;;7;?D;<9;GCABACC@BBBEFF?<<9<00//?;>5=5828>;;;=&::7;443;@A:737:98>A8>9=ABBB?BBBBBBC@B@BCC=C<;5;@@999A@@??;;;CABBEAAAEACBA=A000@G?@@B?AA@A;;;
@ATNG8:01649:06668
GATGGTAGATACTCGCTGATACACCCAGAAGATCAGGAACTCTAGAAGAATTCAGATTTTTAACACGAGAGTAAACGTAAAAAGAAGGTTTTACAAGACTCACGTTAACAATATTGCAGCAGTACGCACACAATCGAAGCGCAGTAAGGATGGCTAGTGTAACTAGCAAGAATACCACGAAAGCAAGAAAAAGAAGTACGCTATTAACTATTAACGTACCTGTCTCTTCCGAAACATGAGTACTATAGACTATCTGAGACTACCATCGATTCCGGATAGTCT
+
33885:CBBBDCCCBBBCCABAICC>BBC@CCCCAA?@ADBCBCBB@BC@B@BBBBCCGE3B?BBBBBCCC999+9=;;;;:)4>5?9BBB8@@A>BCCAABCCB@C@CC@BCD?BBBBBBCCDGCBBBBBB>A;;;69???AA:;8:@CAB?BBBAAAAB?BABB::9:C@DCC?CB<;;3;87/8>>@@2?C>A>>>BAAAB@A:>>;:17066;AA?@@??>=?4948AA9984373;;@<==B===A<<@:;?BAACA?;=0//==<>:=:ABBA@@@
@ATNG8:01666:06667
ATGGTAGCATCATGCATATCTCACCAGAAGACTCAAGGAACTCTAAGTAGAATTCAAGATTTTTTAACACGAGAGTAAACGTAAAAAGAAGGTTTTACAAGACTCACGTTAACAATATTGCAGCAGTACGCACACAATCGAAGCGCAGTAAGGATGGCTAGTGTAACTAGCAAGAATACCACGAAAGCAAGAAAAAAGAAGTACGCTATTAACTATTAACGTACCTGTCTCTTCCGAAACGAATGAGTACAGAGAGTACGATATGTCTACCATCGATTCCGGATAGTCT
+
333-4444::;:554::55555;<4;;;8<55555.5.5.4:::<744443-3433-4448888$95:===>=BBCCD>DDCCCCB5BD?C4:::.;CB>B<;9BCD@A?AAFC@CDD?BBAAACCCCCBCBCCAC>ADBB>@@BACBBC@CAC9:::BBBCCCD@CCCCEC@;:7:AA=@@:::,9@@=ABEDDD)DB?B:99DDKCC>A>A@CC<?=??BBBABDAA@BBAD@BBB=BCC>@?BCCCCCABAAAADBBB779B@@?<>9>>??AB?B?@<??AA;;;
@ATNG8:01666:06675
GATGGTAGCTCGCTGATGATATCTCCAGAAGATCAGGAACTCTAGAAGAATTCAGATTTTTAACATCGAGAGTAAACGTAAAAAAGAGGTTTTACAAGACTCACGTTTAACAATATTGCAGCAGTACGCACACAATCGAAGCGCAGTAAGGATGGCTAGTGTAACTAGCAAGAATACCACGAAAGCAAGAAAAAAGAAGTACGCTATTAACTATTAACGTACCTGTCTCTTCCGAAACGAATGAGTACGAGAGAGCACACGTGTCTACCATCGATTCCGGATAGTCT
+
//9:6?CAADCB>D@AACBAB@@AB?BCD?BCB;;66;7:::/0/;6:718000///666'76::::;:445;;:187666666$///)///&/6;49:=;777333(3,3;4;33/3889>@@>CCBCCCCBC@CBBB>AABBCDBB@D@CAA>ACCCCCCC?BBBBBB@BB?BBB=@@9::2998?CCDCDD)CC?C?>?CC???;@<@>?>1819>D;<;<DBBBCC@C@CBB=BBB?BBCDEBBB@?>DA@@A>>?AAB9::CC?B998AB=C=B;===?>>>
@ATNG8:01670:06662
GATGGTAGGCGAGAGTGAGACGCAGTACTCATTCGTTTCGGAAGAGACAGGTACGTTAATAGTTAATAGCGTACTTCTTTTTCTTGCTTTCGTGGTATTCTTGCTAGTTACACTAGCCACCCTTACTGCGCTTCGATTGTGTGCGTACTGCTGCAATATTGTTAACGTGAGTCTTGTAAAACCTTCTTTTTACGTTTACTCTCGTGTTAAAAAATCTGAATTCTTCTAGAGTTCCTGATCTTCTGGTGTCGTCTATCATGTACTAATCGATTCCGGATAGTCT
+
8<<<?CBB@CAAB@?;AA@@;====BCABBDE@CABA>AF@H@CCDDICB>BCB;;9:=@CBC@D?BACBBBB=B9BBA?A/::/9@A=;BBBB?AAA???8::AAAB?BBCBBC>>99992:<@?AA@@??<@AAA;>>::;@;;:@===B===;878:>>:@<===<668BB;>>>??2>5=<<<<<<.<;@AC9>>@A>=<<=;/67677%8::>8486:A=@@A;;:>5848///87+./:6::;A@966///869999974<:;8><@8=8=??885<
@ATNG8:01633:06743
GATGGTAGGCGTGTGAGAGTCTGCCCAGAAGATCAGGAACTCTAGAAGAATTCAGATTTTTAACACGAGAGTAAACGTAAAAGAAGGTTTTACAAGACTCACGTTAACAATATTGCAGCAGTACGCACACAATCGAAGCGCAGTAAGGATGGCTAGTGTAACTAGCAAGAATACCACGAAAGCAAGAAAAAGAAGTACGCTATTAACTATTAACGTACCTGTCTCTTCCGAAACGAATGAGTACGATGAGAGAGCTCTCTCTACCATCGATTCCGGATAGTCT
+
/899<@?B?AA??;BBBBC@@@@<<5<BB9@@;;:929=@ABBBCB<;;8;=BCA<<;;;$97@<<@=<AA>=>5<8=<>=2<=:<2:99*9=?<@=>?BB@?@@D@BB?BBB>>>@?@?===AAAA;;;A:==>>=B>>><==A=A=AAC?AABBCCBB?BAAADD?CC?BBB?BCBBC=A@@;00000(00*0@@=A@???;>:>>>@<@=A?;==<@BA@@@@<?<?AA:ABB?BBBDCCAAABDBBB@AA>>>?A>>>>D7<<@@@@:>:A@BA=>;;;
@ATNG8:01641:06730
ATGGTAGGAGACACGTCGCACACGTACTCATTCGTTTCGGAATGGAGACAGGTACGTTAATAGTTAATAGCGTACTTCTTTTTCTTGCTTTTCGTGGTATTCTTGCTAGTTACACTAGCCTATCCTTACTCGCGCTTCGATTGTGTGCGTACTGCTGCAATATTGTTTAACGTGAGTCTTGTAAAACCTTTCTTTTTACGTTTAACTCTTCGTGTTTAAAAATCTGAATTCTTACTAGAGTTTCCTGATCTTCTGGGTGCGCTGACAGTCTCTCTACCATGATTCCG
+
38828;A>@B@:::555>=;<<=<<==;;;?:>977.--(-(--(--866::;===;39.4444.47::::9;;;;7;;;;;+::544=>=/:<:8-339499033777;6889998//(//876:633-----...5567555599:252557553..(...(...'.0555888<>?5>>AA=(6188(89>>>,<9:9@6=-///=599C?>=0;:98)9::;A=B=BB7;:<998525'5.5778<>27877.//-23--/553596;85576*--6--(-48
@ATNG8:01645:06734
GATGTAGTAATGATAGACGACACCAGAAGATCAGGAACTCTAGAAGAATTCAGATTTTTAACACGAGAGTAAACGTAAAAAGAAGGTTTTACAAGACTCACGTTAACAATATTGCAGCAGTACGCACACAATCGATGCGCAGTAAGGATGGCTAGTGTAACTAGCAAGAATACCACGAAAGCAAGAAAAAAGAAGTACGCTATTAACTATTAACGTACCTGTCTCTTCCGAAACGAATGAGTACGAGAGTCAGAGCAGAGCTACCATCGATTCCGGATAGTCT
+
:;A?@CBBB<@>??@>B@@BCCBACCDACAAACC?C@@@@AA@D?CC?C?CC::8@=>,@6::AACCCEAAA;99;@BBB1CB?>9AAA7BCC?BAABCDC@A?BAFD@CBB?BACCDBCCCCCCCCCCC@CC@@@EBBBBCBB?B@CBB?BBBBBBCD>AACCBB?>>;999?AAABB;@?;5;>>>>>';;65/./;<>??<@<>>AB;D<B?BBB@BCCDA@@=??AAA:A??;????BBDBBBBBAAAA???AAA9::BB@B?;;>C9=:>=@AABCBB
@ATNG8:01647:06723
GATGTAGGTGCGAGCATGAGTGTATCACGAAGAATCAGGAACTCTAGAAGAATTCAGATTTTTAACACGAGAGTAAACGTAAAAAGAAGGTTTTACAAGACTCACGTTAACAATATTGCAGCAGTACGCACACAATCGAAGCGCAGTAAGGATGGCTAGTGTAACTAGCAAGAATACCACGAAAGCAAGAAAAAGAAGTACGCTATTAACTATTAACGTACCTGTCTCTTCCGAAACGAATGAGTACTATGTAGAGCTCTATACTACCATCGATTCCGGATAGTCT
+
///////144444444;55555//--,,,20,-(/;;;7<9<@BB@<<5:;59>@@<A>GEE5B>BCGCCCCCCCC>CCCCCCC1CDAD?BBB9BBB=AAA@9;9@?:?>:;69@???BCBFCDB@@ABAAACB@CC@@>@BBCBB;;8;@CBB@BBBBBBDC?BBBCCBAAB@BBD>??BBB=B??:?@@@@2@C@BBACCBBBB5957?=>1736=;;9@CC@@@BB@C?BBB=AAB?BCBCCBCBBBBBBBBBA:::AAA???A>A899@@<@=D<>?A;;::
@ATNG8:01649:06717
GATGGTAGCAGACGTGACAGAGCGCCAGAAGATCAGGAACTCTAGAAGAATTCAGATTTTTTAACACGAGAGTAAACGTAAAAAAGAAGGTTTTACAAGACTCACGTTAACAATATTGCAGCAGTACGCACACAATCGAAGCGCAGTAAGGATGGCTAGTGTAACTAGCAAGAATACCACGAAAAGCAAGAAAAAAGAAGTACGCTATTAACTATTAACGTACCTGTCTCTTCCGAAACGAATGAGTACTGCGTCTCACTCTCGCCTACCATCGATTCCGGATAGTCT
+
//8839;;=<>A<<=@<<<;;;;AA>BBBBCA@@@;:B=ABB:;9C@CC?A<999938777#34998::===:?@8<<;99999#99498???2>C>9<B<BCCC@A?AHCB@CBB@BBCCCCCECCCDBBBCC?CCCC>@@BBBBAB>C@CBB?BCBBBCCB>ABABCC@BB?BBA3999:::+9==9<@???@(@A>A:9:BBC=>:=7::CG;>;??A@@=@C@??BB?B?BCD>CBB?AAADCCCBBBB@@@C???BBBBC?BBC?AABBBC?C?C?BBBCBB>
@ATNG8:01667:06746
GATGGTAGGTGCACATGAGTGTATCCAGAAGATCAGGAACTCTAGAAGAATTCAGATTTTCAACACGAGAGTAAACGTAAAAAGAAGGTTTTACAAGACTCACGTTAACAATATTGCAGCAGTACGCACACAATCGAAGCGCAGTAAGGATGGCTAGTGTAACTAGCAAGAATACCACGAAAGCAAGAAAAAGAAGTACGCTATTAACTATTAACGTACCTGTCTCTTCCGAAACGAATGAGTACGATGAGATCTCGTGTGCTACCATCGATTCCGGATAGTCT
+
//6718@@<BBBD=====CCBAA:926<=:666>A?9C=AAABCCC@CC?B?BCCCCCC;CD?CBBBBCCCCCC>AA99999*9C=B=CCC<CCD@CCCCCBBBA?B@CC@CBC?BBBBBBBBBCCBBBBGD@CCBB?CCCABAAD?CACBB@BCCCDBCC@DCCBCB?AA>ABB>A@>>;3????BEECC2CC?C???CCBBB>A>ABCA;>;>=BAA=AC@@@BB@C@BBB=BDD@CCBBBCBBBABCCBAA788@?>>>BBB?BBAA@@<?<@<@AAB::9
@ATNG8:01670:06722
GATGGTAGTACATGGTAGGCGACATACATACGCGCCAGAAGATCAGGAACTCTAGAAGAATTCAGATTTTTAACACGAGAGTAAACGTAAAAAGAAGGTTTTACAAGACTCACGTTAACAATATTGCAGCAGTACGCACACAATCGAAGCGCAGTAAGGATGGCTAGTGTAACTAGCAAGAATACCACGAAAGCAAGAAAAAGAAGTACGCTATTAACTATTAACGTACCTGTCTCTTCCGAAACGAATGAGTACACACTCTCATATCGTATCTCAGGAGTCT
+
DBCC@CCCCCCCCC?CCCBC9;;ECCCCDBBBB@A>@CD@@@@C;;8:?CBBBBBD@CC?B?CCBBBBBB1B@@??B=BAB??>9>@99999(9@>A=BBB8AA@<744BBCD??<?:>><?AA<@@@@BBCCBBAAAAABB=BBBB?B@@@BBB@=C?CA@>ABBBBCCC?B@A@>@9@>98887;;???7><=8<<<=>/>B=A888@AB@@<@<@>>><?;?ADDD@BBBBBCC@C?BBE>BAA>ABBBCCCCAABABCCC===BBBBCCCCCC@AA999
@ATNG8:01675:06707
GATGGTAGTGTCAGTGCGCGTCGTCCAGAAGATCCAGGAAACTCGTAAGAAGAATTCAAGAATTTTTTAACATTCAGAGAGTAAACGATTAAAAAAAGAAGGGTTTTTACAAGACTCACGTTTAACAATATTGCAGCAGTACGCACACAATCGAAGCGCAGTAAGGATGGCTAGTGTAACTAGCAAGAATACCACGAAAGCAAGAAAAAGAAGTACGCTATTAACTATTAACGTACCTGTCTCTTCCGAAACGAATGAGTACGTGTGACGTACGTGAGCTACCATCGATTCCGGATAGTCT
+
////)/788=;:6666=<<::5555.555.5955.5;.//)/7////)/75::)4.44.44.44444#3288:5////////:;16633,333333"3;,//(/888'6//(/8///76222'2022+222+2788===B?AACCBBBB?BBBB@BBBAB==>;B?BBC@DCBB??:A<@@CA>=8=>9877178<=<5=??;>?AAA/;;39.//99>=@5:579991715;@@B@BCBCAAA@D>AAA<ABC?BBDBBBBBBBBBBBCBCCAAABCDCBB@B>>>BC?C?C?CCCC::9
@ATNG8:01634:06773
GATAGCGAGCGAGTGTGTATACCAGAAGATCAGGAACTCTAGAAGAATTCAGATTTTTAACACGAGAGTAAACGTAAAAAGAAGGTTTTACAAGACTCACGTTAACAATATTGCAGCAGTACGCACACAATCGAAGCGCAGTAAGGATGGCTAGTGTAACTAGCAAGAATACCACGAAGGCAAGAAAAAGAAGTACGCTATTAACTATTAACGTACCTGTCTCTTCCGAAACGAATGAGTACAGAGAGTACGATATGTCTACCATCGATTCCGGATAGTCT
+
:445<<<ABBBBB@A@CBBBBCABCC@CCBC;;6;?BA@@ABB>AA8:7:DCCCCCC3C@;<::@AABBBD7:;99:::$443939;;0;D?:>CBCCCDCCAC?BB>BBB@CCBAA@CDDDAAACBCCACCBB@CDFBBCCC@@;>00-0@@AAACD@DCBBCC@CC@CCD>AABB?C?AA<>>BBB3BB?BBBCBBBAA;?;?AAA<?;??AEDADHA@@BB?B?ABB;A;;5;@=?>@@00/?>>??878BBCBBBBBB@AA99:?:?<A<;;>=877
@ATNG8:01634:06796
GATGGTAGCACGAGTCACTCATATCCAGAAGATCAGGAACTCTAGAAGAATTCAGATTTTTAACACGAGAGTAAACTTAAAAAGAAGGTTTTACAAGACTCACGTTAACAATATTGCAGCAGTACGCACACAATCGAAGCGCAGTAAGGATGGCTAGTGTAACTAGCAAGAATACCACGAAAGCAAGAAAAAGAAGTACGCTATTAACTATTAACGTACCTGTCTCTTCCGAAACGAATGAGTACGATGAGAGAGCTCTCTCATCGATTCCGGATAGTCT
+
BBBC?CCCCCBBCBBCABBCCCBBB@BBB@CCCCBB@B?AACCCCE@CC?B@CCC>>>>>0@@CHCCCCDEBA@9>>29778)9?8<;?AA6BCC@BC@@ACCBB?B?BB@BBB:>=BBBBBBBBCB?<<<D=>>AC>BBBCB@@>9@<@@B>BBBBBBAA?BBBBBB?CC?CBB>@>666-8>=;@@@??/8818=>=AAA??<?<AAAA=A=@@>@@;@???;;;<A<<881900+00/;873399;;9:@>?@A@??????AABB?><B@DCCCAAA
@ATNG8:01652:06753
GATGGTAGAGTACAGTGTAGTAGACGAAGATCAGGAACTCTAGAAGAATTCAGATTTTTAACACGAGAGTAAACGTAAAAAGAAGGTTTTACAAGACTCACGTTAACAATATTGCAGCAGTACGCACACAATCGAAGCGCAGTAAGGATGGCTAGTGTAACTAGCAAGAATACCACGAAAGCAAGAAAAAGAAGTACGCTATTAACTATTAACGTACCTGTCTCTTCCGAAACGAATGAGTACGTGTGACGTACGTGAGCTAATCGATTCCGGATAGTCT
+
;AAA9<>CCDCCDCBCBCBBBBEHCCC@CDCC@@>??BBBCCDC>BB8<6;A@@=<<;,8<<<=;895<<==6<@@BBCB1@@8=<@>>0==>;@BBBBBB>@;A=AB=???:==>?:9888======AB=BABB:==A@A@>=1708=@<@AA@A>??=A???BA?::9:DB?BBBBB=AA>788989(9>9=>?>;;;==:><@ADF=C=C==>@;?888=;;5;9=>>6<@A>ABBCBBCBCAAA@BBBBCCCCBBBB>;>A>;;7;=A<@@@B:;;
@ATNG8:01657:06778
GATGGTAGAGAGAGCTGTAGCGCACCCAGAAGATCAGGAACTCTAGAAGAATTCAGATTTTTAACACGAGAGTAAACGTAAAAAGAAGGTTTTACAAGACTCACGTTAACAATATTGCAGCAGTACGCACACAATCGAAGCGCAGTAAGGATGGCTAGTGTAACTAGCAAGAATACCACGAAAGCAAGAAAAAGAAGTACGCTATTAACTATTAACGTACCTGTCTCTTCCGAAACGAATGAGTACGATGTGATCTCGTGTGCTACCATCGATTCCGGATAGTCT
+
::@@<?@:777/////:;<:==<;;>5<AB>BA?A;;4:;@A@@AFD@CC@C???????@@1@?>>=A??>=788*9<99999$998>:;;;1;>?AC;9;ECCBB>A?@@<@:;7;BBCCCEEGDFCC@@@B>BBEE@CCCBCCBB?DACBB@BBBCBBBB?BCCBBB?AA>??@?CBBDD>??>?BBBCB3BB@CBBBB@?@?<@<?@@@;?:>>A@@=@C??:9:>A=AAB?BFE??>>BBABBBAAABBBAAAA@B777<;?6<333995>=B?C<<>999
@ATNG8:01665:06757
GATGGTAGAGTACAGTGTAGTAGACCAGAAGATCAGGAACTCTAGAAGAATTCAGATTTTTAACACGAGAGTAAACGTAAAAAGAAGGTTTTACAAGACTCACGTTAACAATATTGCAGCAGTACGCACACAATCGAAGCGCAGTAAGGATGGCTAGTGTAACTAGCAAGAATACCACGAAAGCAAGAAAAAGAAGTACGCTATTAACTATTAACGTACCTGTCTCTTCCGAAACGAATGAGTACTATAGACTATCTGAGACTACCATCGATTCCGGATAGTCT
+
5:>>@CBAABDEDCBD@AACGCCCC?AACBDEDDBB@B@BBBFBBB?CC@CADCA9::::.:?DBCBCAA@89929@ABCCC5CB@B@CCC<CCC@CCDCCCCCC?B?CC@CBC@CDBBCBBCCCBBBCBBB@CBBB>@@BBBBBB?B?@@@=ACCCCCCC?AADDCC?BB?BBB?BBBCC<BA@;==<<=.?A?CBBBBB@@;1606=//*/6:<ABC@CC@@@AA=@?@@?9?AA?AAABBBCCBBBCABABBCCCBBACBBBAF9::CB?C?C@BBAA:::
@ATNG8:01665:06763
GATGGTAGGCGAGAGTGAGACGCAGTACTCATTCGTTTCGGAAGAGACAGGTACGTTAATAGTTAATAGCGTACTTCTTTTTCTTGCTTTCGTGGTATTCTTGCTAGTTACACTAGCCATCCTTACTGCGCTTCGATTTGTGCGTACTGCTGCAATATTGTTAACGTGAGTCTTGTAAAACCTTCTTTTTACGTTTACTCTCGTGTTAAAAATCTGAATTCTTCTAGAGTTCCTGATCTTCTGGATATGAGTGACTCGTGCTACCATCTATTCCGGATAGTCT
+
55>>:>CC@CACCCDBBBBBBBBCCCCCCCAA?ADFE>DD@D@BBBBCDD@DCCA@<@@BBBA?C@DCCBAABCC?BBAAB3AA>?8784:BBB@DDCACC798BBBB>AACCABBA>???>A;?A;;;@AA<AAAAA:>>>@@@@ACB@>??A>AAB@BB?@=BCACCACB@<===AA5A=A=AAAAA/AA@?@5==<;:;?=>>5;;;;.:>??B<?<??=@>>>===<@<@@>>>B688@=@@@A@>>>??A@AA???==@9=///@>7=395=<;9///
@ATNG8:01673:06761
GATGGTAGTACATGATAGACGACACCAGAAGATCAGGAACTCTAGAAGAATTCAGATTTTTAACACGAGAGTAAACGTAAAAAGAAGGTTTTACAAGACTCACGTTAACAATATTGCAGCAGTACGCACACAATCGAAGCGCAGTAAGGATGGCTAGTGTAACTAGCAAGAATACCACGAAAGCAAGAAAAAGAAGTACGCTATTAACTATTAACGTACCTGTCTCTTCCGAAACGAATGAGTACTGCGTCTCACTCTCGCCTACCATCGATTCCGGATAGTCT
+
49<=<@AAABBB@@?BBBBBABA@?9===8<<<55615.5=<;:;=7<<7:::<945555$5;<BBCCGCCCCC=BC@????0>@=A=AAA:BCC@CBCCCCCDB?D@BB?BCC@BBCCCBBBCCCBBBBCD@CCCC@CCCCDCCC?C@ECC?BCCDCCCC?CCABBC?AA@BBB=??A?>8???<>CFFD2BB?B?>?BCCCA?C?CBBB<>>>BCCC@CCBBBBB?B@CDD=BBA?CCCFBBB???BCCCCBBBCBBCB@CCC?BBBBCC?B?A?BBBB999
@ATNG8:01634:06803
GATGGTAGGTGCACATGAGTGTATCCAGAAGATCAGGAACTCTAGAAGAATTCAGATTTTTAACACGAGAGTAAACGTAAAAAGAAGGTTTTACAAGACTCACGTTAACAATATTGCAGCAGTACGCACACAATCGAAGCGCAGTAAGGATGGCTAGTGTAACTAGCAAGAATACCACGAAAGCAAGGAAAAAGAAGTACGCTATTAACTATTAACGTACCTGTCTCTTCCGAAACGATGAGTACGATGAGAGAGCTCTCTCATCGATTCCGGATAGTCT
+
::;A@A@A?;55<?<;65=>;;<@C>@@>25444443838:555:=9<<5;499444444$4.55<<5559555)55;9999$556:)///&///)/////55;;8<9=B?BBC?BB@?A@<<=<??;>996=B@@@>ABBCBBAC>B:@00*0<;;=?CC?C@CB=B<>>?994477777.777/7,7377'78288=C===BB>B?B>>>8=;;;AAA@BBAA:99=A=AAA<A;;:?==>>?@@989CAA@BBBBBB=>=BBB9:7::?<888C>>>
@ATNG8:01637:06844
GATGGTAGCACGAGTCACTCATATCCAGAAGATCAGGAACTCTAGAAGAATTCAGATTTTTAACACGAGAGTAAACGTAAAAAGAAGGTTTTACAAGACTCACGTTAACAATATTGCAGCAGTACGCACACAATCGAAGCGCAGTAAGGATGGCTAGTGTAACTAGCAAGAATACCACGAGCAAGAAAAAAGAAGTACGCTATTAACTATTAACGTACCTGTCTCTTCCGAAACGAATGAGTACGAGAGTCAGAGCAGAGCTCCATCGATTCCGGATAGTCT
+
;=BC?CCCC@ABBBCFCBBBAAABD@CBB?CCBB@@=@?BBCBBBB@CC@C@BBBBBCCC5D@AACBBBA@:::59?ABCDC5CM?C@BBB;BED@CAAA@@C998;@CC@BCD?BBCCBCCCCCCCCCCCC?BBBC@BBBABBBB>B?B@@>@CCCBBBC?BBCCCA?CC@>>?499@AABC?AABAAA(AB?C???CCBAA:>:==>D4;6;AAAA@CDBBBBB?B?BBB>BBB?BBCBBBBBCBBBBBBBBBBBB999BA=AAA>??=B;>;>D@A999
@ATNG8:01647:06823
GATGGTAGGACGAGCGTCTGAGAGGTACTCATTCGTTTCGGAAGAGACAGGTACGTTAATAGTTAATAGCGTACTTCTTTTTCTTGCTTTCGTGGTATTCTTGCTAGTTACACTAGCCATCCTTACTGCGCTTCGATTGTGTGCGTACTGCTGCAATATTGTTAACGTGAGTCTTGTAAAACCTTCTTTTTACGTTTACTCTCGTGCTAAAAATCTGAATTCTTCTAGAGTTCCTGATCTTCTGGGTGCGCTACAGTCTCTCATCGATTCCGGATAGTCT
+
<<DD>AAC@?@AA<:;AAABBCDD?CBBBCAA=@9998:C@E?BBBCDDD@BBBBC@B@CCCB@E@CCCCCCCCC=99:::*;@=AABB<ACBC@BIIADC?AABDGF@CCCCBBCC@CBB@D?CBBBBBBB=BA@?=ABBBCBBBCDDAA@CCC@CBA?AC?D@CCCCCCCCB=B;;;;.;>B=BBJJJ5CCBCB>BBBBBBCBBBBBBCB2BCBBB@B@CC@BBA@ADE@C@BBBCBA=AABB>BCC@@ACDCB@@@AAAABBBBB?A?A?@CBB::9
@ATNG8:01656:06849
GATGGAGTGTGTCTCTGAGAGTAGTACTCATTCGTTTCGGAAGAGACAGGTACGTTAATAGTTAATAGCGTACTTCTTTTTCTTGCTTTCGTGGTATTCTTGCTAGTTACACTAGCCATCCTTACTGCGCTTCGATTGTGTGCGTACTGCTGCAATATTGTTAACGTGAGTCTTGTAAAACCTTCTTTTTACGTTTACTCTCGTGTTAAAATCTGAATTCTTCTAGAGTTCCTATCTTCTGGTATGACTAGTGTACTACTACCATCGATTCCGGATAGTCT
+
56883=@A@@@966=>>>CCCCG;:;C@<>?;>88;144.4.4<;;<<<7;;<<D?CACECB@B@AA<;:BBA@9AGFFD2@D@B;9:,;5=99;;>9==466>??@@CBBBDD==;>00+0:000><<<>*0/77)//55:555<<<<<:;99.44439:7<8;??@@<@?>9<5959&5;:;55555$5;<<@6>996955555.555&5545<7<9==055<554<7<.5444<.43>7;564;;:4444494445;:;75//6//)-05058-//:7
@ATNG8:01672:06849
GATGGTAGCAGACGTGACAGAGCGCCAGAAGATCAGGAACTCTAGAAGAATTCAGATTTTTAACACGAGAGTAAACGTAAAAAGAAGGTTTTACAAGACTCACGTTAACAATATTGCAGCAGTACGCACACAATCGAAGCGCAGTAAGGATGGCTAGTGTAACTATCAAGAATACCACGAAAGCAAGAAAAAAGAAGTACGCTATTAACTATTAACGTACCTGTCTCTTCCGAAACGAATGAGTACGATGAGAGAGCTCTCTCTACCATCGATTCCGGATAGTCT
+
:?BD@CCABABAADCCCBDCDCCFDACCB?BACBBB@B@AAA000@<@@=@>AAABBEEE2A>ABB@??AA:::2:@AADDD1AA=?29::*:@A?BJBBBCC@@<A>BD@BBB>AABACDCABABCBFCCC@CCCC@CACCCCCB@B?B:::;CCCCAAB@FC:;;B?AB=AAA59:BBB=@@@>==>>>=&=A=A:79BBBBA=A=><?@;B;>>B@@=@CCCB?@=@>AAC>CBC@BBBBBCBBBBBAA???BA>>>>?>A>>;>;;;BD=B=A=AAA????
@ATNG8:01644:06882
GATGGTAGGTGCACATGAGTGTATCCAGAAGATCAGGAACTCTAGAAGAATTCAGATTTTTAACACGAGAGTTAAACGTAAAAAGAAGGTTTTACAAGACTCACGTTAACAATATTGCAGCAGTACGCACACAATCGAAGCGCAGTAAGGATGGCTAGTGTAACTAGCAAGAATACCACGAAAGCAAGAAAAAGAAGTACGCTATTAACTATTAACGTACCTGTCTCTTCCGAAACGAATGAGTACGATGAGAGAGCTCTCTCTACCATCGATTCCGGATAGTCT
+
:<<C@DBB@9;<C;9;BBA@BDCAA?ABB?B;;:@A?B@CCCECBB>;;6;;>A?;;;;;*;<@@A@=@<00*0>3><=<<<<+<A:?<=@@2?=@<@@;;;==00-0;>>;@;?=?CAABCCBCBBBBDCDD@ECBB?BBCCCDCC?C@CBB>BBBBCBCC?BACCCC?BB?BBB?BBBCC=BAA=@@@AA.@@<9:8?BBCBB?B?BBBA<A=;;BBB?BBCCAAA?A?AAD=BBC@CAABBBEEB:::CBB???99:A999BC@BBBCBB<;7;=@@@A>==
@ATNG8:01663:06856
GATGGTAGCTCGCTGATGATATCTCCAGAAGATCAGGAACTCTAGAAGAATTCAGATTTTTAACACGAGAGTAAACGTAAAAAGAAGGTTTTACAAGACTCACGTTAACAATATTGCAGCAGTACGCACACAATCGAAGCGCAGTAAGGATGGCTAGTGTAACTGGCAAGAATACCACGAAAGCAAGAAAAAAGAGTACGCTATTAACTATTAACGTACCTGTCTCTTCCGAAACGAATGAGTACTATAGACTATCTGAGACTACCATCGATTCCGGATAGTCT
+
:;=A<?@AABB@??CDCBBBB;9;B;B:;49BCA@A<@=@AA9;5?5::04.4:434;;;'>4=845:9<:377*73:9444$4>9>:>CC9BBB@CC;;;CC;;6;>AA>BBB?BBBBBCCCFEDCCCDDD?BBBB@CCCCCDBB>B@CBB@BCAAA@@@?BBCACC?@@@CCC@CCCCC<AAA?AAAABA)BC@??BCBAAA;?;=@>A:A:??AAA?CCCBAAG@C>??=6=9949A@ACEDBCBBBBBCBBCCCBBCBBBB?A:99AA?B?B?BFBBAA?
@ATNG8:01664:06854
GATGGTAGCGAGCGAGTGTGTATACCAGAAGATCAGGAACTCTAGAAGAATTCAGATTTTTTAACACGAGAGTAAACGTAAAAAGAAGGTTTTACAAGACTCACGTTTAACAATATTGCAGCAGTACGCACACAATCGAAGCGCAGTAAGGATGGCTAGTGTAACTAGCAAGAATACCACGAAAGCAAGAAAAAGAAGTACGCTATTAACTATTAACGTACCTGTCTCTTCCGAAACGAATGAGTACTATGTAGAGCTCTATACTACCATCGATTCCGGATAGTCT
+
3344.44444494;;;;<>C@@@;616>>8<==<99.4.4;;444=8:7-348<9455555#9.5;9@;<DCBBB>BDEDDDD2BB?C@CCC;CEFABAAABBB;;;/;=AA@CBB?AAA?AAABBBBBCBCBB?BCCC@BDCCBBBC@C@CCC@BBBBBCCDADCCBBB?AA>AAA=AABBB;B??<?ADBC3BC?CCCCCB@@@,0,000/7=:=BCBB?AAAABBB@DABBB>BEF@CBBCBBBBBBBBCBBBB???999AB@@>@=>>@?<?<B=BB>B@??
@ATNG8:01664:06886
GATGGTAGAGAGAGCTCTCTCATCGTACTCATTCGTTTCGGAAGAGACAGGTACGTTAATAGTTAATAGCGTACTTCTTTTTCTTGCTTTCGTGGTATTCTTGCTAGTTACACTAGCCATCCTTACTGCGCTTCGATTGTGTGCGTACTGCTGCAATATTGTTAACGTGAGTCTTGTAAAACCTTCTTTTTACGTTTACTCTCGTGTTAAAAATCTTGAATTCTTCTAGAGTTCCTGATCTTCTGGGTCTACGCTCGTCGCGCTACCATCGATTCCGGATAGTCT
+
:ADD@CBCCCCCBBD<<;@==<======>>BB@BCIC>CC>B?BAAABBB>BCD@@>CADCBB>?>A@@?AB@;;9B>CCC3CC?A???8>@AA?AAA=@A>???ABC@BBCBBCAA>ABA??<>>>>>>>@<AA??:=<>?>;;;??>===:;98<<><>A<A7;;:99<>>=155==?.>:?8==>=>/?>ABB:B>;;;=;::<1////(///)/6/64;;4;@<=:9::>;>CE???:>>AA:@@>>>A><8=;///967;C:==@<::;@8=:=6663--
@ATNG8:01670:06860
GATGGTAGGAGACAGCGTCGCACACGTATCATTCTTTCTGGAAGAGACAGGTACGTTAATAGTTAATAGCGTACTTCTTCTTCTTGCTTTCGTGGTATTCTTGCTAGTTACACTAGCCATCCTTACTGCGCTTCGATTGTGTGCGTACTGCTGCAATATTGTTAACGTGAGTCTTGTAAAACCTTCTTTTTACGTTTACTCTCGTGTTAAAAATCTGAATTCTTCTAGAGTTCCTGATCTTCTGGTATACACACTCGCTCGCTACCATCGATTCCGGATAGTCT
+
33:>7<<B9><98///;7//5555<?65/://)///)//58>:===>=AB>BBCAB?C@CBBA?C?CDAAAAABB@BB6AA7BH@BBBB>CCBC@CBA?BA>AACB?><?BAABBBB?>AA;A<<>>A@?@@<@@@@<BBBAAA>>>?@@@>>=>49;;5;?:>;>A>>>@@BB7;;@@@6@=B<@@@@@/@BA@A:@=====>>@@<ACCC/>>@AA<A<AA<A@@@@::7:=B??>AA:?>B=B==>=>>?::;>>@@A@>>>:>>@@@@;?=A=A>??@@>
@ATNG8:01637:06934
GATGGTAGCGCATATCAGCGCAGCCCAGAAGATCAGGAACTCTAGAAGAAATTCAGATTTTTTAACACGAGAGTAAACGTAAAAAGAAGGTTTTACATGACTCACGTTAACAATATTGCAGCAGTACGCACACAATCGAAGCGCAGTAAGGATGGCTAGTGTAACTAGCAAGAATACCACGAAAGCAAGAAAAAAGAAGTACGCTATTAACTATTAACGTACCTGTCTCTTCCGAAACGAATGAGTACTGCGTCTCACTCTCGCCTACCATCGATTCCGGATAGTCT
+
--6605---//499454:566@@C@7;>;5556=>A8>266=;99:5444)45::;444444#549;>==>C>>CB:?;?@@@@0@?:?3===&95<<;4549::881459449CC?BBBBCDBB@@@@AAA>A<CCCD?CBBDCBCC>B>BBB>BCCCCCCB@BCCBBD@CC@????BABBC=BBB<>>DDCC)CC@@844=<BB=>B?BBBB>A=9@D;;9;B;;;A@@C@CCC>BBC?BBCBBAAABA:;;BCAABCCCCC@BBB?@;;;BC?B@B?AAACAA@
@ATNG8:01638:06913
ATGGTAGTGCGTGAGAGAGAGACCAGAAGACTCAGGAACTCGTAAGAAGAATTCAGAATTTTTAACATCAGAGAGTAAACGATTAAAAAAAGAAGGTTTTTACAGACTCACGTTTAACAATATTGCAGCAGTACGCACACAATCGAAGCGCAGTAAGGATGGCTAGTGTAACTAGCAAGAATACCACGAAAGCAAGAAAAAGAAGTACGCTATTAACTATTAACGTACCTGTCTCTTCCGAAACGAATGGTACTACTCTCACGCACTACCATCGATTCCGGATAGTCT
+
///)/78?;;;@B@ACBC@@@00+//75:05:555494//////)/94:;8;:<<00+/;;;+9---8-/////38;;13337,333333"39,3.3===)8887777765222'2025-25516888BBBB???BCAAAC?AA@D?BC?@:;:>5?:??B>ABCB:87A<ABBA<;7;A:>>?677ABF:??A;@ADDD/>>75522::>@D=A;A:892:28>CBB@BBBB@AB@BABBC=DCC@ED@???ABCCA@@@BCABCBBB@CCBBBB?B?B?BCBBAAA
@ATNG8:01641:06942
GATGGTAGTATATCGCGTCGCTATCCAGAAGATCAGGAACTCTAGAAGAATTCAGATTTTTAACACGAGAGTAAACGTAAAAAGAAGGTTTTACAAGACTCACGTTAACAATATTGCAGCAGTACGCACACAATCGAAGCGCAGTAAGGATGGCTAGTGTAACTAGCAAGAATACCACGAAAGCAAGAATAAGAAGTACGCTATTAACTATTAACGTACCTGTCTCTTCCGAAACGAATGAGTACTATAGACTATCTGAGACTACCATCGATTCCGGATAGTCT
+
//88188@B<A=BC=B@>C>CAAAB:9;:89945565;57::/0/<6<98<759544999(9<:>:<<<<;444(4449999);=:=;?@?0?>C@BBCCCCCGF@B@BC?CCC@DCBABBCCCCDDCBBBB@CBAA>BBBACCAA>B@DBB@CBBCBBBC@BCCCBB?BA?BBA?ABA@@;@??;?B@DD?CC?CBBBB;@@BAD@CCCF>A?ADCCC@BBBAABC?B?BCC=?::3:?==?AABBBBBC??@DECCDBBCCCC?B:::BB?B@C?BBBC;::
@ATNG8:01649:06920
GATGGTAGGCGAGAGTGAGACGCAGTACTCATTCGTTTCGGAAGAGACAGGTACGTTAATAGTTAATAGCGTACTTCTTTTTCTTGCTTTCGTGGTATTCTTGCTAGTTACACTAGCCATCCTTACTGCGCTTCGATTGTGTGCGTACTGCTGCAATATTGTTAACGTGAGTCTTGTAAAACCTTCTTTTTACGTTTACTCTCGTGTTAAAAATCTGAATTCTTCTAGAGTTCCTGATCTTCTGGCGCTCTGTCACGTCTCTACCATCGATTCCGGATCAGTCT
+
//9:4:00-0A;;9B=CCDBCBB@A@CBBBBB=ABBB;AC=@<@??ABBB@BCCBC>A>AB@A>A<@?<@?@@@A>BCEFD2AA<@777)3;8;084?9=?=ABBBAB>AA@ACB::98CC9?<?B=@==@@=BAAA<@@@@@A@;;;A??;;;>98889::4;8==>AA@@@B8<::99-8/818:<<=,=====---6---67-/-/==<,;8=>;7;;@D:;=CA<<<;D;?>@AAB<=<<6///676=BA???>>>>=;;5;;;BBB=@9=97---3---
@ATNG8:01657:06929
ATGGTAGGTGCGAGCATGAGTGTATCCACGAAGAATCAGGAACTCTAGAAGAATTCAGATTTTTAACACGAGAGTAAACGTAAAAAGAAGGTTTTACAAGACTCACGTTAACAATATTGCAGCAGTACGCACACAATCGAAGCGCAGTAAGGATGGCTAGTGTAACTAGCAAGAATACCACGAAAGCAAGAAAAAAGAAGTACGCTATTAACTATTAACGTACCTGTCTCTTCCGAAACGAATGAGTACCTCTCAGACGCTCGTCCTACCATCGATTCCGGATAGTCT
+
333-4<<:<>0////99=>@9=5555.555945505===4;9;AACCAA?AEAE@BBBCCCCC5B>BBBCCCDGEDF?FCCCCCC5CC@B@BLH<BCC@BBDBAAB@@<@?AA?ACC@BEBABCBBBBBCCCCCC@CCCD>A@BBBAAA>B@C@@?@CCCC@@@@CCCCCB@??=?DD799??<5===9999999$9;<<947==BBB>@<8?BC?@=BCICE@CAAAACB=B=@@@6@AA<@@BCECC?CCCBBBBBBBBBBBC@BBB?B999BB?B?B?>A==;;;
@ATNG8:01660:06927
GATGGTAGAGTACAGTGTAGTAGAGCCAGAAGATCAGGAACTCTAGAAGAATTCAGATTTTTAACACGAGAGTAAACGTAAAAAGAAGGTTTACAAGACTCACGTTACAATATTGCAGCAGTACGCACGACAATCGAAGCGCAGTAAGGATGGCTAGTGTAACTAGCAAGAATACCACGAAGCAAGAAAAAAGAGTACGCTATTAACTATTAACGTACCTGTCTCTTCCGAAACGAATGAGTACGAGAGTCAGAGCAGAGCTACCATCGTAATTGCGAAGTCT
+
9999+//:4444;::9;9<;955956.6<<.555549.47::;;?>?=998:=A?@>>===,<5;;9??>>8:;?777:4444$4937)//)///)/7777>977)///)///)/;4556==<<<<6666<905---(----8<88.5.555.5;::A==@<?;<<:=99:6====?;<>>=<;6////00#///8//38833,337322.5.225<<8=666=<<9=9::<4:33-477=?@9998@@@BB887?>;;3744=8;B<:AA7<599CC?@@@9
@ATNG8:01667:06914
GATGGTAGCACGAGTCACTCATATCCAGAAGATCAGGAACTCTAAGAAGAATTCAAGAATTTTTTAACATCAGAGAGTAAAACGATTAAAAAAAAGAAGGGTTTTTACAAGACTCACGTTTAACAATATTGCAGCAGTACGCACACAATCGAAGCGCAGTAAGGATGGCTAGTGTAACTAGCAAGAATACCACGAAAGCAAGAAAAAGAAGTACGCTATTAACTATTAACGTACCTGTCTCTTCCGAAACGAATGAGTACTGCGTCTCACTCTCGCCTACCATCGATTCCGGATAGTCT
+
--86(,,==///:996;7//////9399:5::<:;;8=599;55.697<;)/)//)//)/:;;;&<7;<<44433333333&3333-3333333"37177(3333$3333899;333778(3,33,222+2787<CC::9AAA@CBC?BDBB@BBA??@895:?BEC?CEBB???B@BBBB?:3;6////)/////)/9:687777'57.222999=??:=:=A?@5757DCBCACB@@@CC=@=?AA9AAB?BBBBBAAABBBBBAB@@@@@@@A?BBC@CCDCA?1717177<<>>>
@ATNG8:01635:06981
GATGGTAGCTCGCTGATGATATCTCCAGAAGATCAGGAACTCTAGAAGAATTCAGATTTTTAACACGAGAGTAAACGTAAAAAGAAGGTTTTACAAGACTCACGTTAACAATATTGCAGCAGTACGCACACAATCGAAGCGCAGTAAGGATGGCTAGTGTAACTAGCAAGAATACCACGAAAGCAAGAAAAAGAAGTACGCTATTAACTATTAACGTACCTGTCTCTTCCGAAACGAATGAGTACTACTCTCAGAGACACACTACCATCGATTCCGTATAGTCT
+
3=;<?AABCCBBDCCCBCCCDBBBC@CCCBCCCCBB@BACCCCCCC@CC@C@BBBCBCCC3C@BB??@CCCAAA;@=?@BBB,?@<?<===4?CC@GBABDCBBB>A>BB?BEF@BBBBDDCCCCCCCBBBC@CAAA>AAAACCBA>C@CBB?BBCCCBBC?BBBBBB>AA=:99;??@@@:AAA?BEDDD3BB?C??@BBBBA7;7;AAA:>:=:@@D?BCBBBCC?B?BCC>CCC?EBBCBBBBAAABBBBBBBAAAABCECB;>>@@AA<@<>>A===:::
@ATNG8:01641:06987
GATGTAGATATATGCACGCTCTACCAGAAGATCAGGAACTCTAGAAGAATTCAGATTTTTAACACGAGAGTAAACGTAAAAAGAAGGTTTTACAAGACTCACGTTAACAATATTGCAGCAGTACGCACACAATCGAAGCGCAGTAAGGATGGCTAGTGTAACTAGCAAGAATACCACGAAAGCAAGAAAAAGAAGTACGCTATTAACTATTAACGTACCTGTCTCTTCCGAAACGAATGAGTACATAGATATACGTATAGCTACCATCGATTCCGGATAGTCT
+
;BCBBCCCCCCCBBBBBBCCCCCCABCC@CCCC@A?A@GGGCEBA?AC@C@CCCBBABB3B?BBAAADAAACD=AA:::::*:B>C<AAA7@BC@CBBAAAB;:8=@DEGDBB?BDDCCAAACBBEECDDD@DB??>@BBCBBBB@B@CBB@BBBCBCDC@CABABC?BB@BCB<>>BCA;A??9<<>>>1?C?BB@ACCCAA<><?=AC7;8;ACCC@CBABBBBAF?BBB=BBB?AAABBBBACCCCAAAAAACA??@@@AA<A??>>><A<A:>>@@AA@
@ATNG8:01645:06993
GATGGTAGAGTACAGTGTGTAGACCAGAAGATCAGGAACTCTAGAAGAATTCAGATTTTTAACACGAGAGTAAACGTAAAAAGAAGGTTTTACAAGACTCACGTTAACAATATTGCAGCAGTACGCACACAATCGAAGCGCAGTAAGGATGGCTAGTGTAACTAGCAAGAATACCACGAAAGCAAGAAAAAGAAGTACGCTATTAACTATTAACGTACCTGTCTCTTCCGAAACGAATGAGTACACACTCTCATATGACACTACATCGATTCCGGATAGTCT
+
;=AB?@;;<:::>555<<999<55.55=5<BCCBC?B?;;;AA?@<>?;:7;?@<==<<)<04444;;;<=<=5::<====+??<;9BBC8<<>:<@66666@C@C@@@=A;;65>A@BBAA>CBABABBA=A?9;69C@BBCBC>B?A::4:?==B>43-73339<7988933,3::::3:;9433777'8<5;<==BB?>@<@<A@@@;A<A:@;;8;@BC?>??B>AAC>AAA>@?CCBBA:99?@@@BB@=8:98887783333;<4:6:7:9:::33
@ATNG8:01652:06979
GATGGTAGTGTCAGTGCGCGTCGTCCAGAAGATCAGGAAACTCTAGAAGAATTCAGATTTTTAACACGAGAGTAAACGTAAAAAGAAGGTTTTACAAGACTCACGTTAACAATATTGCAGCAGTACGCACACAATCGAAGCGCAGTAAGGATGGCTAGTGTAACTAGCAAGAATACCACGAAGCAAGAAAAAGAAGTACGCTATTAACTATTAACGTACCTGTCTCTTCCGAAACGATGAGTACTATAGACTATCTGAGACTACCATCGATTCCGGATAGTCT
+
33::.5555@<@>::::<566>CCCB<;55:=00/9)//)//55;::7;=:>:;;555<<<);7;>:444<;99:1434=;;;*9=899=>>09557:6669:5@A<A@CC@CCC@BBBBDDCFABACAAABE?BBBB@CCCCCCBB?C>B;<7;AABCDCC?A@@@::5:A>AA?8<<89277<877778(8<9?>@@B=BB=:>:>=;;.5-52998:>@>>=>=9:;<;;3;00///9;<BBBBB===?A?@AC??999A@:=000@@:@:@7?9999=;
@ATNG8:01656:06970
GATGGTAGTACATGATAGACGACACCAGAAGATCAGGAACGTCATAGAAGAATTACAGATTTTTTAAACACGAGAGTAAACGTAAAAAGAAGGTTTTACAAGACTCACGTTAACAATATTGCAGCAGTACGCACACAATCGAAGCGCAGTAAGGATGGCTAGTGTAACTAGCAAGAATACCACGAAGCAAGAAAAAGAAGTACGCTATTAACTATTAACGTACCTGTCTCTTCCGAAACGAATGAGTACTCTCAGACGCTCGTCCTACCATCGATTCCGGATAGTCT
+
3334.44::856554/7////////)499.555:97)/)//////9;;5/4.4.4455=>>><<#44)4447766---8(--68888+8;6;7>>>2;;;=?>>>?<;<<1817=;?CC?<::?@B:99@>?:9:@@;@9899?<:;;=BB>?;@00-0@@@A@??<?B9::C?AA=@993999=9;BC@CCCCC2>><877@CC???=A8<;@@<C:;;CA?9=B95554.4.4;;1<<=8<<;;;3337777===;;;;;;;573/(//////383836222333
@ATNG8:01657:06999
GATAGCTCGCTGATGATATCTCCAGAAGATCAGGAATCTCTAGAAGAATTCATGATTTTTAATCACGAGAGTTAAACTGTTAAAAATATGGTTTTACAAGGACTTCACGTTTAACAATATTGCAGCAGTACGCACACAATCGAAGCGCAGTAAGGATGGCTAGTGTAACTAGCAAGAATACCACGAAATGCAAGAAAAAAGAAGTACGTCATATTAACTATTAACGTACCTGTCTCTTCCGAAACGAATGAGTACTACTCTCAGAGACACACTACCATCGATTCCGGATAGTCT
+
;:ACCAA<B>A??BBABB@@@>9>99)////:;)/)//55556579;472;/-------$-(---///8844.4:2834/6:999'0///6;:;.:/3-/)/66(//667;(3.333933.3999><;;>=55555:97;<5505;99:;;;8=8554.444484458=====B=@?187<5733:;188<=79:9999$664//---..3335.522225/54668860-----27(2+222'266.22233...33335;:555886555553.3...7626282...;;>>
@ATNG8:01660:06961
GATGGTAGAGAGAGCTCTCTCATCGTACTCATTCGTTTCGGAAGAGACAGGTACGTTAATAGTTAATAGCGTACTTCTTTTTCTTGCTTTCGTGGTATTCTTGCTAGTTACACTAGCCATCCTTACTGCGCTTCGATTGTGTGCGTACTGCTGCAATATTGTTAACGTGAGTCTTGTAAAACCTTCTTTTTACGTTTACTCTCGTGTTAAAAATCTGAATTCTTCTAGAGTTCCTGATCTTCTGGATATGAGTGACTCGTGCTAATCGATTCCGGATAGTCT
+
DCA@>ACBBBDEEBB@@ACBBBDFCBBBCD;;;;CCC>BA<A?ACDDDCC@CCCCC=C?CCBB?B?CCCCCCBBA>99999$9:6<@BB=BCCB>BBB@BB>>>>B@@=ABBBCCAA?CAA<@>BAA>==>A;AAAA8==DAAA=<>@@@A@@@@<:;;=AD<A<>>>??AAAD:??AAA6A=@<>>@@?/>@<<=7>@@@@@@>>>=AAAA/A;;;B=D=AA<AAAA@?><A<A?AAAA6::@=AAAAAA@@>AAAAAAAAAA<>?>?A<A8<8>AAAA@@
@ATNG8:01668:06971
ATGGTAGGCGACATACATACGCGCCAGCAAGAATCAGGAACGTCATAGAAGAAGTTACATAGATTTTTTAACACGAGAGTAAACGTAAAAAAGAAGGTTTTTACAAGACTCACGTTAACAATATTGCAGCAGTACGCACACAATCGAAGCGCAGTAAGGATGGCTAGTGTAACTAGCAAGAATACCACGAAAGCAAGAAAAAAGAAGTTACGCTATTAACTATTAACGTACCTGTCTCTTCCGAAACGAATGAGTACCTCTCAGACGCTCGTCCTACCATCGATTCCGGATAGTCT
+
3894:9;2494444499::9449:7;445655.5999.5.5<=<<<>;@9//)//)////35::>>@?&=85;5>444:;=<588333333#3:-3-3333$33327998/////*37<?>B9953BBAABAA@@@@@?AED>ABBB>@?CCCCBB@B>BAC>A?>>ABBB=@?BBAA>@@:>>>377<==6?;;5;>>==;$33...(..7.22839382223939:CCC@CCCCCCC@C>@@B=BBB?DCCBBAC??@?BBBBBBBBBBBB?BCC<@?BBCC>B;869>=>;;;
@ATNG8:01636:07005
ATGGTAGGACGAGCGTCTGAGAGGTACTCATTCGTTTCGGAAGAGACAGGTACGTTAATAGTTAATAGCGTACTTCTTTTTCTTGCTTTCGTGGTATTCTTGCTAGTTACACTAGCCATCCTTACTGCGCTTCGATTGTGTGCGTACTGCTGCAATATTGTTAACGTGAGTCTTGTAAAACCTTCTTTTTACGTTTACTCTCGTGTTAAAAATCTGAATTCTTCTAGAGTTCCTGATCTTCTGGGTCTACGCTCGTCGCGCTACCATCGATTCCGGATAGTCT
+
///17/72;@@888335<;;:;;7<:::;::5>???<@C@C?BDDECBC?BCCCC@FBDCBB?A@CCDDIIIBB@BBGFG5BA>ADDF>FCBB?BCCACD?AABCBCACCCCBCCC@CCC@C?CCCDCCCC?BBCC@CCCDCBBBC@??B@A@A?BBE@CC?B@CCCCCCBBBACCCCC;C?B<AA@@?,>AAAB=AABBCICCDD@CCCC5DBBBC@C>BB@BBBDCCC@C@A@ACBB?B@BB>BCCFCCCCBBBBBBBBCBB>A@BBA?=?7959AABBBB
@ATNG8:01641:07027
GATGGTAGGAGTCACGTCGCACACGTACTCATTCGTTTCGGAAGAGACAGGTACGTTAATAGTTAATAGCGTACTTCTTTTTCTTGCTTTTCGTGGTATTCTTGCTAGTTACACTAGCCATCCTTACTGCGCTTCGATTGTGTGCGTACTGCTGCAATATTGTTAACGTGAGTCTTGTAAAACCTTCTTTTTACGTTTAACTCTCGTGTTTAAAAATCTGAATTCTTACTAGAGTTCCTGATCTTCTGGGCTGCGCTGATATGCGCTACCATCGATTCCGGATAGTCT
+
34::7;BA>ABBBBBBBCBCDCBBBA@ACC@@?ABAC=EE>B=966=>BC<>=BBC?B:;9=<>A7;;<<<><<<9BB===+:9493377&7<<<7?:?=?C?A@@@:938<=<>@@@>=CC?C@AAA::8:<<B>>><@@@AAB@<;;@>===;;5;::::;5;9=?BB@@?BB<?====/<4:4;;=>>/?A9::,/)/9///;>6;;37<<<,;///;496<<:;???A@A@:>688>?<=:9::@6=///@=66;>>>>>ABAAA7;;>>AB=B<=9=97----
@ATNG8:01663:07021
ATGGTAGTGTCATATGAGAGTGTGTACTCATTCGTTTCTGAAGAGACAGGTACGTTAATAGTTAATAGCGTACTTCTTTTTCTTGCTTTCGTGGTATTCTTGCTAGTTACACTAGCCATCCTTACTGCGCTTCGATTGTGTGCGTACTGCTGCAATATTGTTAACGTGAGTCTTGTAAAACCTTCTTTTTACGTTTACTCTCGTGTTAAAAATCTGAATTCTTCTAGAGTTCCTGATCTTCTGGCTCTCGTAGACAGATACTACCATCGATTCCGGATAGTCT
+
---(-557=:4444455;;55/77////7796::::1///647:<<C@A>ACCBB@B?BBBB6;6;CBBBABAC?CBCCC5DD@CCCC?CC@@<@@A9AB6<;BCCD@CCCCBB@A>@BDAEACCBBBB??>?CCC@BBBBCBBBCCCBBBCCCACCC?CCAC@CCCAAABBB?ACBBB8B=A;@@@@A2ABBCC=BAA@@@BBBB@CCCD5B;;;B?B?CC@BBBBBDCACBCCCCCC@CBC@BBAAB@@@BBBCCCCDDDCC@BAAABB?B?C@BFFG:::
@ATNG8:01687:06425
GATTAGTATAGAGCTCTACATAGTACTCATTCGTTTCGGAAGAGACAGGTACGTTAATAGTTAATAGCGTACTTCTTTTTCTTGCTTTCGTGGTATTCTTGCTAGTTACACTAGCCATCCTTACTGCGCTTCGATTGTGTGCGTACTGCTGCAATATTGTTAACGTGAGTCTTGTTAAAACCTTCTTTTTACGTTTACTCTCGTGTTAAAAATCTGAATTCTTCTAGAGTTCCTGATCTTCTGGTATACACACTCGCTCGCTACCATCGATTCCGGATAGTCT
+
=BB?BCCCCCCDCBBBBBBCCCCBCBBC?>9?99:.;A=@<@BBBCBDGCBA??5;6;BBC?B?BBDABBBBB?ABBBC3BB?BBBB=BBBB>AAE@CC599?BCC@CBAABBBB?@=>7;5<>=>>=;=<@A@@<>>@@@>>>AAA@@@=;;7==A:@@:@;AAAAAAA=<4<=1888)99>798889(8@::9077:978<>=>18888(2675=8>;>B=B???>>><>;>AA@@@8;;@=ACA>>>A@@@A;::@ABAAD;??>>>@;@=A<??@@@@@
@ATNG8:01695:06427
GATGGTAGCACACGAGATCTCATCGTACTCATTCGTTTCGGAAGAGACAGGTACGTTAATAGTTAATAGCGTACTTCTTTTTCTTGCTTTCGTGGTATTCTTGCTAGTTACACTAGCCATCCTTACTGCGCTTCGATTGTGTGCGTACTGCTGCAATATTGTTAACGTGAGTCTTGTAAAACCTTCTTTTTACGTTTACTCTCGTGTTAAAAATCTGAATTCTTCTAGAGTTCCTGATCTTCTGGATATGAGTGACTCGTGCTAATCGATTCCGGATAGTCT
+
5==C@CECDCCCBCBCBBBBBBBBBBBCBBBB@DCCC>BB?BACCCCDDD@CCCBB@B?DBBB?C?@@ABBAB;?8:=>=>+??<AABB=BBA@>@CC@BB=??@CDD?BBBCCB@@<ABC@D@BBBAAAB>=AAAA<@@@@@@>>>?A@@@99:59;;===:><>>>ABBB>>:=>??@2?;?:??@@?/=A:::0;===??>>>B;>>>>/>;;;@<?<?H=A@???AA=A=AAAAAA;>>A<@==>@@A>>>@ABB@===@=@@>??<B=A<:::;:=;
@ATNG8:01696:06416
GATGGTAGCGCACACATAGATACAGTACTCATTCGTTTCGGAAGAGACAGGTACGTTAATAGTTAATGGCGTACTTCTTTTTCTTGCTTTCGTGGTATTCTTGCTAGTTACACTAGCCATCCTTACTGCGCTTCGATTGTGTGCGTACTGCTGCAATATTGTTAACGTGAGTCTTGTAAAACCTTCTTTTTTACGTTTACTCTCGTGTTAAAAATCTGAATTCTTCTAGAGTTCCTGATCTTCTGGTCTACTACACTGTACTCTACCTTCGATTCCGGATAGTCT
+
5=CC@CAAACCBBBBCBDDDCCCCCCCCCFCC?BCDD>CC?C?CCCCCCDAACCCC@B@BCEE@JACC@CBBBBC?@@>>@0@B?CCCD>ECBB?BBGADF?AABBCC@CCCCDDBB?BDD@C=BCCDCBBB@CDCD?CCCCCCCCCCCCCBBCB@BA@<@A=B@BBEECCCBA;?:;;;.;>B>A@AAAA'@@ABB>CCCCDCCCCC@CCCC5CBBDG@C=A@<@ABCCCC?C@BCCECC?BBC?AAABBCBBBBCHDCCBBBBA<A?A@AC@C?C?BCCC@@?
@ATNG8:01699:06428
GATGGTAGGACGAGCGTCTGAGAGGTACTCATTCGTTTCGGAAGAGACAGGTACGTTAATAGTTAATAGCGTACTTCTTTTTCTTGCTTTCGTGGTATTCTTGCTAGTTACACTAGCCATCCTTACTGCGCTTCGATTGTGTGCGTACTGCTGCAATATTGTTAACGTGAGATCTTTGTAAAACCTTCTTTTTTACGTTTTACTCTCGTGTTAAAAATCTGAATTCTTCTAGAGTTCCTGATCTTCTGGTGCGCTACAGTCTCTCTACCATCGATTCCGGATAGTCT
+
/99:6<<@=:55==::;<;::>9:49==;@00)0>>>8?B?B?BA@@@:;5;A@A@;@4<:5=292:AB@;A;;A>ACFFJ5BB?C;;;/;9:5.559455.559:9949;5955994999.929?==?>@@=@BBB?BCCCCCBBBC;;;;BBD?C;<7;A>A?B;;::995555)5//77+7)/)//////#//<<<=06555::5555.5555$5999>8<8=B=AABBBBC?C@CCC@@A<@<;7;CCCGCCBBBAAA;;;CBB?A;;;BB@DAD@CB@@@@@
@ATNG8:01720:06415
ATGGTAGGACGAGCGTCTGAGAGGTACTCATTCGTTTCGGAAGAGACAGGTACGTTAATAGTTAATAGCGTACTTCTTTTTCTTGCTTTCGTGGTATTCTTGCTAGTTACACTAGCCATCCTTACTGCGCTTCGATTGTGTGCGTACTGCTGCAATATTGTTAACGTGAGTTTGTAAAACCTTCTTTTTACGTTTACTCTCGTGTTAAAAATCTGAATTCTTCTAGAGTTCCTGATCTTCTGGTATACACACTCGCTCGCTACCATCGATTCCGGATAGTCT
+
333-433-4<<443345;;;<<B;@@@@@@C@BBBB=BD@C@CBBABBC?CBCBC@B?EDED?B?CBCBCCCCC@BBDDD5CC@BBCD?CCBB?BCC?CC?AA@CCC@CEDDDFBB?BCC@C?CBBBCCBC?CBCC?CCCCCCBBBBBBBBCBB?BCC?CC?C?CBBBCCCC;A::::-<;@=BBCCC5CEBAA>BCCDCEEDCB@CCCC5CAAAB=B=@B>@AADCCC@C@CDGBBB@BCB?CCCBCCBBBBDCBBACBBBC@C???BC?B>B>BBBB===
@ATNG8:01723:06417
GATTAGTATAGAGCTCTACATATACTCATTCTTTTCGGAAGAGACAGGTACGTTAATAGTTAATAGCGTACTTCTTTTTCTTGCTTTCGTGGTATTCTTGCTAGTTACACTAGCCATCCTTACTTCGCTTCGATTGTGTGCGTACTGCTGCAATATTGTTAACGTGAGTCTTGTAAAACCTTCTTTTTACGTTTTACTCTCGTGTTAAAAAATCTGAATTCTTCTAGAGTTCCTGATCTTCTGGATACACTCATGTGCACCTACCATCGATTCCGGATAGTCT
+
CBB?ABBBBCCCDBBBBCCBCCCDDDCAA>>>>>8AB@F@CCCCBBB@CCC@@>B@CDDC@D@EDDBBBDBB?BCDED5BB?BBBB>BCCD@CCC?BB?AABCFC@CCCBBB@@<@BC>B@ABB?ABBB?BBBC?BBA?@?CDCCABBBBBB?>AA;?>:@;A?A@@@AAA;???BB5B<@:>>AA?*=>8889'655577...7(.///.#.666626555059555776;6:888AA<@@@<:;<AA>>>A==<??@@<@@A:>;<=BA:<<><>@@@@??
@ATNG8:01727:06404
GATGGTAGCAACGAGTCACTTCATATCCAGAAGTTCAGGAACTCTAGAAGAATTCAGATTTTTAACACGAGAGTAAACGTAAAAAGAAGGTTTTACAAGACTCACGTTAACAATATTGCAGCAGTACGCACACAATCGAAAGCGCAGTAAGGATGGCTAGTGTAACTAGCAAGAATACCACGAAAGCAAGAAAAAAGAAGTACGCTATTAGCTATTAACGTACCTGTCTCTTCCGAAACGAATGAGTACTATGTAGAGCTCTATACTACCTTCGATTCCGGATAGTCT
+
45:;17::00)/77799945.5::;<=:<995/0)//:5<8===>B>A;992999@<<<==@+=?;@?B@@@BBAB<:;;9<<<)<<6?6:BB1<<;8544878;3/*/38:*//;5;;<AAB>?9<9666722-26255'29:786//).(../(//////9<69::8:9:??045<-33333(3883//////#//(/;;8:<=::<@>@<>>9>:?;;:=:=>==7871749AA9<>>:>>;::=<886>>8::ABBBBBBBBACC?B?BCCC?A<C?CCBBB@@
@ATNG8:01694:06459
GATGGTAGCAGAGTGACAGAGCGCCAGAAGCATCAAGGAACTTCTAGAAGAATTCAGATTTTTAACACGAGAGTAAACGTAAAAAGAAGGTTTACAAGACTCACGTTAACAATATTGCAGCAGTACGCACACAATCGAAGCGCAGTAAGGATGGCTAGTGTAACTAGCAAGAATACCACGAAAGCAAGAAAAAGAAGTACGCTATTAAACTATTAACGTACCTGTCTCTTCCGAAACGAATGAGTACGATGAGAGAGCTCTCTCTACCATGATTCCGGGATAGTCT
+
8999698778//////7:<:<55589994555;5/)/27)//)/////)4/)/3///76888'85/344:::;;><1536;>>>+><5:.55)555./77/----/2759:/66?;A===@@=;<<@<=<;9<2//--(-8---///5=166>9;556-,,,(,-8666(--(--638;:;:38887=??>?+<<6:::///66;,33,376626399666:555:5559=9===44444444;<<===::888;:9899332286626../606(//(3777896
@ATNG8:01697:06474
ATGGTAGGACGAGCGTCTGAGAGGTACTCATTCGTTTCGGAAGAGACAGGTACGTTAATAGTTAATAGCGTACTTCTTTTTCTTGCTTTCGTGGTATTCTTGCTAGTTACACTAGCCATCCTTACTGCGCTTCGATTGTGTGCGTACTGCTGCAATATTGTTAACGTGAGTCTTGTAAAACCTTCTTTTTACGTTTACTCTCGTGTTAAAAATCTGAATTCTTCTAGAGTTCCTGATCTTCTGGATACACTCATGTGCACCTACCATCGATTCCGGATAGTCT
+
9994;9?;@AA454334:999:97;><>>492;?@@;@D@E@BBBCCCC@CBCAB?BBICCC@C@CCCBCCCCC=BBDDD1CB?CCCD>DDAB?BBDACC9;:BDEI@CCCCCDBC?BCC@C?CCCCCCBC=BBDD>CCCCDCCCCCCBBBBBC?CCC@CC?C?BBCBABCCD@CCCCC;B?B=ABAAA,@B;::8;BBCCCCDBB@DDDD2CBBBC@C@CC>BBCCDCC@C@@@@ECB@BBB@CDECCBBBCBCCBCBB@A@A=A9::BB@E?C?CDCB@AA
@ATNG8:01714:06488
GATGGTAGGCGACATACATACGCGCCAGAAGATCAGGAACTCTAGAAGAATTCAGATTTTTTAACACGAGAGTAAACGTAAAAAGAAGGTTTTACAAGACTCACGTTAACAATATTGCAGCAGTACGCACACAATCGAAGCGCAGTAAGGATGGCTAGTGTAACTAGCAAGAATACCACGAAAGCAAGAAAAAAGAAGTACGCTATTAACTATTAACGTACCTGTCTCTTCCGAAACGAATGAGTACAGAGAGTACGATATGTCTACCATCGATTCCGGATAGTCT
+
338828:>:?BBA>@===>BA@@BC=AA@;55/:77)/)/9;//5<7<:7<7444455555#56;9;;><A<=BI>CDCCCCC5CC@D6;;;6;BC@CCCCCCC@?>A@EE?BBB?BDCCBBBBBBBBBBDCDAECBB?BBBBBB@B@E@CBB@BCBCBBBD@DBBACC@CB????;??988*:>>9=====?';><>0/0??EDC?B?A@BB>B?BCCA@?ABBBBBB@D?CAC>CCC?AAABBBBBBBCBBBBBBB@BBCB>>>>;>@@@BB@@<@=B@@@;;;
@ATNG8:01715:06477
GATGGTAGGAGACACGTCGCACACCGTACTCATTCGTTTCGGAAGAGACAGGTACGTTAATTAGTTAATAGCGTACTTCTTTTCTTAGCTTTCGTGGTATTCTTGCTAGTTACACTAGCCATCCTTACTGCGCTTTCGATTGTGTGCGTACTGCTGCAATATTGTTAACGTGAGTCTTTGTAAAACCTTCTTTTTACGTTTACTCTCGTGTTAAAAATCTGAATTCTTCTAGAGTTCCTGATCTTCTGGGTGCGCTACAGTCTCTCTACATCGATTCCGGATAGTTCT
+
56883<.0-5;99:=;:::<:7//)/////5=<7@99909B=B=@@@>;9949@000)0*0)//727498:?@BB<B:AA>?3==343;;;/9:5503::538689>;:?7@BBBBBBB?BBB?B?AA<<9:898(5655.58999@>88;??@@A>?:=;;5;>1818A>==><888(57999,95:285<<<)88553)..665548..--999(7-/.5264;<8775;<77276<=?;9;7---7.---666:::9:<>>>>@ABB???@A=A<:6773--+-7
@ATNG8:01718:06487
GATGGTAGTATATCGCGTCGCTATCCAGAAGATCAGGAACTCTAGAAGAATTCAGATTTTTAACACGAGAGTAAACGTAAAAAGAAGGTTTTACAAGACTCACGTTAACAATATTGCAGCAGTACGCACACAATCGAAGCGCAGTAAGGATGGCTAGTGTAACTAGCAAGAATACCACGAAAGCAAGAAAAAGAAGTACGCTATTAACTATTAACGTACCTGCCTCTTCCGAAACGAATGAGTACGAGAGAGCACACGTGTCTACCATCGTTCTCCTTAAGTCT
+
=CCC?BBBCCCCB@@@@?@BAABBC?CCB@BBCEB@?AADDCCCGFAEC?CACEBBBBBB5BAEDCABCDC@@@;@B@ABBB5AC?C5;;;.;BB?BCBBCCCCC?C?CC?CCC?BBCDBB@DBBCCCCC@@<@BBB?BBCCAAAC@D@C::;:BCCCCCC?CCCBBB?BB@AAA<??999+:??<ACCCC3BB?B???FCBBB?B@AA@@7;7;BFCCACCA?BDC@C>??=/9::39<=?@BBBBBBBBBBBBCBBBCBBABA>AA99:????>A>A@CBBB
@ATNG8:01719:06496
GATGGTAGGCGACATACATACGCGCCAGAAGATCAGGAATCTAGAAGAATTCAGATTTTTAACACGAGAGTAAACGTAAAAAGAAGGTTTTACAAGACTCACGTTAACAATATTGCAGCAGTACGCACACAATCGAAGCGCAGTAATGATGGCTAGTGTAACTAGCAAGAATACCACGAAAGCAAGAAAAAAGAAGTACGCTATTAACTATTAACGTACCTGTCTCTTCCGAAACGAATGAGTACTATAGACTATCTGAGACTACCATCGATTCCGGATAGTCT
+
45=>?CCC@BBBBCCCCBCBCCCCC;;;C@BBCBCB?A?ACB@AD@CB@C@CBBCCCCB2A=@@BBBBCC???9?>@@AAA2BB@C@CDD<BBB@CCBBBBCBC@B@DD@CBB@BBCCCCCDCBCBBBBCC@CCCC@BBCBCCAA>ADDBB?BCBBBAAD?CBBBBC?BB=>>>;>???>7=::4887777%/<7;///;;??@=@<>;>>3;5:<A@@<@@;;:AA=A=B@@9@9:6:@@ABBAABBBBBBBBCCED?@@CCA@?B000AA@B?@=BCBC@@?
@ATNG8:01679:06527
ATGTAGAGTAGTGCATGTGTATCTCCACGAAGAATCAGGAACTCTAGAAGAATTCAGATTTTTAACACGAGAGTAAACGTAAAAGAAGGTTTTACAAGACTCACGTTAACAATATTGCAGCAGTACGCACACAATCGAAGCGCAGTAAGGATGGCTAGTGTAACTAGCAAGAATACCACGAAAGCAAGAAAAAGAAGTACGCTATTAACTATTAACGTACCTGTCTCTTCCGAAACGAATGAGTACACATCGTCGTGTCGTGCTACCATCGATTCCGGATAGTCT
+
/////34<::44449999:555555.5555.55.599:7<:=<ABBA@<AD=@=@BB;;999$;7@=@DCB@@999,;@??>@09@6@4;;;&555.5;:@ABAAA=A>AC?BBB?BBCCBB@@@CCBBBB;;7;BAA<@@@@CCCC=@<@;;8;CDCECCC@ECCCBB?BD?CAA899@??8@9838ABBB3BC?CAAABCBBB?B@BBB@7:6:>CAA>BA@@@B@>A@DDE?CBB@ABCCBACBBBDAAABBBBBCCDDBA@?;>>???C@D?B?CCBB;<;
@ATNG8:01696:06536
GATGGTAGTGTCAGTGCGCGTCGTCCAGAAGATCAGGACTCTTGAAGAATTCAGATTTTTAACACGAGAGTAAACGTAAAAAGAAGGTTTTACAAGACTCACGTTAACAATATTGCAGCAGTACGCACACAATCGAAGCGCAGTAAGGATGGCTAGTGTAACTAGCAAGAATACCACGAAAAGCAAGAAAAAGAAGTACGCTATTAACTATTAACGTACCTGTCTCTTCCGAAACGAATGAGTACTATAGACTATCTGAGACTACCATCGATTCCGGATAGTCT
+
44<<9>CCCBCCB@<;CBCBC;69C8@AB?;:;:9?9@@@:9.9925@8@=@@9:9>>>+C?BBBBB@AA;;:.:??>===,:@8B@CCC<ECG@FCICCBC@@<@?CC?BBB@BBBCCCDCCEECCCC@@??CCC?BABBBBBB?C@CAA?ADDDAAAC?AABBBB?AA=AA@9=>:999+9::3:9999(9D@??>?DDB@@=@<AA@@;>;=AB@@>@BBBBBC?C?BCC>BAA=:::ABBCDCCCCAAAABBBC???CCCC?C>>?CC?B=@?BBCD888
@ATNG8:01702:06505
GATGGTAGCGCGACGAGCGTAGACCCAGAAGATCAGGAACTCTAGAAGAATTCAGATTTTTAACACGAGAGTAAACGTAAAAAGAAGGTTTTACAAGACTCACGTTAACAATATTGCAGCAGTACGCACACAATCGAAGCGCAGTAAGGATGGCTAGTGTAACTAGCAAGAATACCACGAAAGCAAGAAAAAGAAGTACGCTATTAACTATTAACGTACCTGTCTCTTCCGAAACGAATGAGTACTATGTAGAGCTCTATACTAATCGATTCCGGATAGTCT
+
??BC@BCCCDC@AABCBBBBCCCFF?CBB?CDDC@@?@@BBCCCCC?CC@C>AAA?????1??BBBAEEBB???9?@@@AAB2AB?B=@@@7@AB>BBDBBCCCC@B?CC@BCC@BBBCCBBBCCCDCBBBC@CCBB?BA@@CDDD?C@C@@>ACCCCBCB?BCBAAA?CD?BBB;??FED=A::79BBCC3BB?B???CCBBA6:7;???<?=?BC@@=@@;;;BB?B>AAC>BBC@@@?CCDA@@CCCCCAABBB@A??@@@>@???@=B<@;????>>=
@ATNG8:01711:06510
GATGGTAGCTCTGCTCTGACTCTCGTACTCATTCGTTTCGGAAGAGACAGGTACGTTAATAGTTAATAGCGTACTTCTTTTTTCTTGCTTTCGTGGTATTCTTGCTAGTTACACTAGCCATCCTTACTGCGCTTCGTTTGTGTGCGTACTGCTGCAATATTGTTAACGTGAGTCTTGTAAAACCTTCTTTTTACGTTTACTCTCGTGTTAAAAATCTGAATTCTTCTAGAGTCCTGATCTTCTGGCGCGTATGTATGTCGCCTACCATCGATTCCGGATAGTCT
+
/8//)/:00:@::56555=@@;?;;<<;;@BB?B==>7>>6:86@>@@@@=@AA<;591;B@D9CACBBA00//:2//////#/5.4455)5:9;6;>>;<@499?CBCBDCBBBCCC@BBB>B=AB;;;BBC@BCDD?CAAACBAACAAAAAA??<@BB?BC@C?@@ABBCCBCABCDIK<D@B5;<@@@,@ABBC=CCCBC;;;::?BFFE5EA@AA=@?@@:;;CCBC<;7;@>@AB=@@C>BC@BCA;;;ABBBBBC@CCD@;;:@@A=?=A=998?>=>
@ATNG8:01716:06526
ATGGTAGGACGAGCGTCTGAGAGGTACTCATTCGTTTCGGAAGAGACAGGTACGTTAATAGTTAATAGCGTACTTCTTTTTCTTGCTTTCGTGGTATTCTTGCTAGTTACACTAGCCATCCTTACTGCGCTTCGATTGTGTGCGTACTGCTGCAATATTGTTAACGTGAGTCTTGTAAAACCTTCTTTTTACGTTTACTCTCGTGTTAAAAATCTGAATTCTTCTAGAGTTCCTGATCTTCTGGGCAGACTCTCACACGCCTACCATCGATTCCGGATAGTCT
+
///)//4.444443444;;;;<=8<;::A??:@BBB=CF?B?BCCCCCB@CCDBB?C@BCCC@C@CCCCCCCBB>A@@@@,@@=@BCB<CCBB@BCC?CC>AABBBBACCDDCCCB@BBD?C@CCCEA@@B?@ADC?BBDDCCBDDBBBBBCBC?BBB@CC?B@CCCCCCCBB?B@@@@7@?B?BCCDC5CCAAA>ABBBCIHBBB>BBAB0AABAA?@?BB@BCBBB@@=@?CBCCBB9:9BC=CCCCCBCBCCCCCCC@CEF?B;;;AA=@>@AECGCAA@
@ATNG8:01720:06507
GATGGTAGTCTCAGATAGTCTATAGTACTCATTCGTTTCGGAAGAGACAGGTACGTTAATAGTTAATAGCGTACTTCTTTTTCTTGCTTTCGTGGTATTCTTGCTAGTTACACTAGCCATCCTTACTGCGCTTCGATTGTGTGCGTACTGCTGCAATATTGTTAACGTGAGTCTTGTAAAACCTTCTTTTTACGTTTACTCTCGTGTTAAAAATCTGAATTCTTCTAGAGTTCCTGATCTTCTGGGTCTCTCTCTCACGCACTACCATCGATTCCGGATAGTCT
+
388<3::@BBBBAAA??;;;;?AFAAA?0//0)///:(/58<8<::;;5/)/7///)/4::/4.5.5:;=;@@@A<>==<<(//)//::19999.55949<7<<@@AB?ABCBCBBC>BBB?B?BECCCC;;9;BDG=BBBBCBBBBBBBA@@@A?@DEACC@C@BBBBBBBBB@D;;::.:>B>AAAAA,@AAAB0;;@;;<AABA?BBB@0@996?7?=BA:9;:>>>=8@>???CGE8::EJ>CAAAA;;;;;;BBBAC?;;5;@?@AB?B?C@DBB;;;@
@ATNG8:01727:06535
GATGGTAGCGCGACGAGCGTAGACCCAGAAGATCAGGAACTCTAGAAGAATTCAGATTTTTAACACGAGAGTAAACGTAAAAAGAAGGTTTTACAAGACTCACGTTAACAATATTGCAGCAGTACGCACACAATCGAAGCGCAGTAAGGATGGCTAGTGTAACTAGCAAGAATACCACGAAAGCAAGAAAAAGAAGTACGCTATTAACTATTAACGTACCTGTCTCTTCCGAAACGAATGAGTACCTCTCAGACGCTCGTCCTACCATCGACACTCCAAAGTCT
+
44==7>DAABBAA@EGDBBBBCCEG=AAA@CCDDCC@C@BBCCCCD@CC?B?ACCCAAAA/A=CCAABCBBBBB8BBBDDDD0DC@D@CCD;DCB>BCCCCCBBB?C?CB@BCC?AACCDCCCBBCCCDDBC?CCBB?CBBBAAAB>C?CBB@BCCCBCCC?CCCAAA?BB@>>?;>?>?>8?@>=@AABB2BFACB@@CDC@@:>;?@BB:>:>@CBB?BCCBBBB>A>ACC;A::9:BCBDCC?BBBCAAACBCAAA??:?<949<>>AA@@::69<3>99:
@ATNG8:01693:06598
GATGGTAGCACACGAGATCTCATCGTACTCATTCGTTTCGGAAGAGACAGGTACGTTAATAGTTAATAGCGTACTTCTTTTTCTTGCTTCGTGGTATTCTTGCTAGTTACACTAGCCATCCTTACTGCGCTTCGATTGTGTGCGTACTGCTGCAATATTGTTAACGTGAGTCTTGTAAAACCTTCTTTTTACGTTTACTCTCGTGTTAAAATCTGAATTCTTCTAGAGTTCCTGATCTTCTGGCGCGTATGTATGTCGCCTACCATCGATTCGAGGAAGTCT
+
==<<9==A<B<<<<<<@?;?AA=>BB>>BCCD@CCCC=CC@C@CCCBCEB?BBAA>?A00/<<6:=@@BBCBBDC@@????.:::>000/<?C@CCC@CB9::ABBC?AAABAAAB<??B?B?BBA99:A=<@@AA8<;@@@@@@>>>AA@A@B<;;;;?D=C<A?@@A@@@>:<<AAA2@<@;<<===+<=9<;)/////.8535+522&2779=39522-2;995556=49?A???9==F=??===:///:99=???=;;<78///=@7=<@@=B<>>=;
@ATNG8:01698:06571
ATGGTAGTGTGTCTCTGAGAGTAGTACTCATCGTTTCGGAAGAGACAGGTACGTTAATAGTTAATAGCGTACTTCTTTTTCTTGCTTTCGTGGTATTCTTGCTAGTTACACTAGCCATCCTTACTGCGCTTCGATTGTGTGCGTACTGCTGCAATATTGTTAACGTGAGTCTTGTAAAACCTTCTTTTTACGTTTACTCTCGTGTTAAAAATCTGAATTCTTCTAGAGTTCCTGATCTTCTGGGTCTCTCTCTCACGCACTACCATCGATTCCGGATAGTCT
+
888-44::99..--,,---///55955/////99;2;=5665<>>999>B@@@AAC>BCCC?C@AAABBBBAC@CCCCC*;;59:CC>B===,0/:,/0,65955516>=BAB@?:>>>?B7<:BBAAAA=ACCC?ABCCCBAAB;;;CBBBFGECB?CEAD?AACCBBDFIAB@@@@7@>C=;;;;;*;CCCD?BACABBCAA@>BBAB,A@ACA=A>BB7;;DBBDDAEABBB@AA?A@@B;BC;<<AAA@@BCAAA@@@A>@@@A@@=@AJBCCCC;;;
@ATNG8:01700:06561
GATGGTAGCGCGACGAGCGTAGACCCAGAAGATCAGGAACTCTAGAAGAATTCAGATTTTTAACACGAGAGTAAACGTAAAAAGAAGGTTTTACAGGACTCACGTTAACAATATTGCAGCAGTACGCACACAATCGAAGCGCAGTAAGGATGGCTAGTGTAACTAGCAAGAATACCACGAAAGCAAGAAAAAGAAGTACGCTATTAACTATTAACGTACCTGTCTCTTCCGAAACGAATGAGTACGATGAGAGAGCTCTCTCTACCATCGATTCCGGATAGTCT
+
4;;<?CBBCCBCCCCCCCCCCAAAB:@BC>AACDBB>B@CCBA@@@?AA?A?AA???AAA2A?BB9:8A@?=??8?AAABBB5BC=A5;;;.;CCDACDCHCDCC@C@CB@BAA?ACCCCCDDCCCBCCBBB@CCBB@BAABCCBC@B?B??=@BBCCCCC?CABBCC?CC?A@A?BB???8?@A=BBBBB3BB?B?>?BBCDD:=:>@@?:=:>>BBB?ABBA@AA=?=?CB=BAA>BBBBBBBBBCBBBAAABBBAA@:;;==8>;;<@D=B=A<@A@>;;;
@ATNG8:01712:06569
GATGGTAGTACATGATAGACGACACCAGAAGATCAGGAACTCTAGAAGAATTCAGATTTTTAACACGAGAGTAAACGTAAAAAGAAGGTTTTACAAGACTCACGTTAACAATATTGCAGCAGTACGCACACAATCGAAGCGCAGTAAGGATGGCTAGTGTAACTAGCAAGAATACCACGAAAGCAAGAAAAAGAAGTACGCTATTAACTATTAACGTACCTGTCTCTTCCGAAACGAATGAGTACTATGTAGAGCTCTATACTATCGATTCCGGATAGTCT
+
BBBC?BBCDDCB@@ACCDDD999BC@DBB?CFFLCC?CABBCCCBC@BB?B@BBACCCCC2D@BBBCCCCCCCC=@@@@?@@0@B=A4;;;-;CC@FBBDBBCBC?C?AB>BBB@CCCCABCBBBBCBBBBC@CEDD@CBBBCB@?<@=CAA?ACCCCCCC?CCCCBB?BC@BBB<>>???8@@A>BCCDD3CC?CBBBBBBBB587:ACC<@;?BBAA>ABBBBED?B?BCE>CAA?ACCCCCAAABCABAAAAAAABBDBBBABBBB@@<@;>@>@::8
@ATNG8:01714:06566
GATTAGTATAGAGCTCTACATAGTACTCATTCGTTTCGGAAGAGACAGGTACGTTAATAGTTAATAGCGTACTTCTTTTTCTTGCTTTCGTGGTATTCTTGCTAGTTACACTAGCCATCCTTACTGCGCTTCGATTGTGTGCGTACTGCTGCAATATTGTTAACGTGAGTCTTGTAAAACCTTCTTTTTACGTTTACTCTCGTGTTAAAAATCTGAATTCTTCTAGAGTTCCTGATCTTCTGGTGAGATATGCATGATGCTACCCATCGATTCCGGATAGTCT
+
@BB@BCBCCCCCCD?@@CDDDCCCCBBCCB@BCCC?CF@C@CBBBBBC?BBCCC?B9;:AC>A>BABACCBBD=BACBB3BD@CBCB5@CCC?AA@<@@:??ABBF?CBBBCBBB?=<<:><AAA>??@@<>>>@:==>>==>@@@@D@@@@A====<@@=@<@@@@A@@>>:>ABBB5C;?:8////(/<777+--3---6;8;49996(6777:5:65815A@?9::8<6<=;9;;///=6;79<///====@?>>><9///)/---77-3-309::6;;@
@ATNG8:01719:06557
GATGGTAGCACGAGTCACTCATATCCAGAAGATCAGGAACTCTAGAAGAATTCAGATTTTTAACACGAGAGTAAACGTAAAAAGAAGGTTTTACAAGACTCACGTTAACAATATTGCAGCAGTACGCACACAATCGAAGCGCAGTAAGGATGGCTAGTGTAACTAGCAAGAATACCACGAAAGCAAGAAAAAAGAAGTACGCTATTAACTATTAACGTACCTGTCTCTTCCGAAACGAATGAGTACCTCTCAGACGCTCGTCCTAATCGATTCCGGATAGTCT
+
::;;8;;BBB@:::::@=>CCCBAD:ECC?BBBCA@?@@CCCCCCC@CCAC@CBBCBEDD3C?BBBBBAAAA@?<@8::EDD1BC@C;@@@7@@B@BCCCCCBBB@C@A@=ABB@CDBBCCCCCDBCDCCDC@CCBC?@@@@@A@?<@?BBB>;;:BBBBB?B???AC=::57>=489BDC==89299:999$938;?=A<=BA?695778=+808=AAB@CCBAA@@;><;;:5:00*0/9;>@B<>>????AA???B>@A<>>;>BECD;><>=????;;;
@ATNG8:01720:06593
GATGTAGAGAGACTGTAGCGCACCCAGAAGATCAGGAACTCTAGAAGAATTCAGATTTTTAACACGAGAGTAACGTAAAAAGAAGGTTTTACAAGACTCACGTTAACAATATTGCAGCAGTACGCACACAATCGAAGCGCAGTAAGGATGGCTAGTGTAACTAGCAAGAATACCACGAAAGCAAGAAAAAGAAGTACGCTATTAACTATTAACGTACCTGTCTCTTCCGAAACGAATGAGTACGAGAGTCAGAGCAGAGCTACCATCGATTCCGGATAGTCT
+
DC@@?CCCCCC@@@CCCCBBBCCC=CCCACCCCBB?B?BBCCCCC?CC?B?BBBBCCCC2C?AACCCCBB==7;=9:;;;*;B=C>BBA9BBCACABACCCCC@B?AA>ACG@BBAABCCCCCCBBBBBC?CCCC<@@ABBBBB>B?CBB?ACCCCCCC?CCCAAA?BC?AAB?BBBBB=A??9?@@@?2@A?B988CCCB@:@:??AA:>;>BCBB>ACCBBBB>B>BCD>CBB?BBBCCCCCBAAABACC@AABBAAACCC??=>>A@;@;?9>>AB988
@ATNG8:01724:06571
GATGGTAGCTCACGTACGTCACACGTACTCATTCGTTTCGGAAGAGTCAGGTACGTTAATAGTTAATAGCGTACTTCTTTTTCTTTGTCTTTCTGTTGTATTCTTGCTAGTTACACTAGCCATCCTTACTGCGCCTCGATTGTGTGCGTACTGCTGCAATATTGTTAACGTGAGTCTTGTAAAACCTTCTTTTTACGTTTACTCTCGTGTTAAAAATCTGAATTCTTCTAGAGTTCCTGATCTTCTGGGTGCGCTACAGTCTCTCTACCATCGATTCCGGATAGTCT
+
//8:4:A@?A=;655=<;:;<A<@?D;;:@@@<@BBA<BB>A<A??@@;:49A@@@=@<@@BD?B>BBA??994:.44888'433(3389;03333-3833,381788::B@CCCCCCDC@BBCBD@CCBBACC@CCCCC@BCBBBBBBDCCBBBCBB?BCC@BB@C?BBABCBBDC@B;;;;.;<@5;;CCC5CCCDE>D;;;@@@;;;4;;;;*<@A@A?A?CC?;;;A@@B@C@CCBBBB=@ADB=CEECCCCCCCBBBBCCCCC@BCCCCC@CAF?BBBBA@@
@ATNG8:01691:06619
GATGGTAGCTCGCTGATGATATCTCCAGAAGATCAGGAACTCTAGAAGAATTCAGATTTTTAACACGAGAGTAAACGTAAAAAGAAGGTTTTACAAGACTCACGTTAACAATATTGCAGCAGTACGCACACAATCGAAGCGCAGTAAGGATGGCTAGTGTAACTATCAAGAATACCACGAAAGCAAGAAAAAGAAGTACGCTATTAACTATTAACGTACCTGTCTCTTCCGAAACGAATGAGTACTATAGACTATCTGAGACTACCATCGATTCCGGATAGTCT
+
:BDD@CCCCBBABBCCBBBCCBBBB?CCC@BBDDBB?B@BABAA@@<@A?A@BB???@@@.@<AAABBCBCDAA<AABBGME3BD@B=@@@;ACCACBBABBC@A?@@DDABAB?CBCCCCCCCCCCCCCBB?BBBA>AABABBAA>BAEBB?BBBBBBCD?CBBBCC?CC?BBC499@@@7??A>AABAB3BB?B???EFB??:>:=>BD<><>BAA@>AE@A@CCAC?DDC>BBB?99:BBABB???CBBBABCCD@@?CBBB?B?@?CC?D?B?BBBA989
@ATNG8:01691:06620
GATGGTAGAGAGACTGTAGCGCACCCAGAAGATCAGGAACTCTAGAAGAATTCAGATTTTTAACACGAGAGTAAACGTAAAAAGAAGGTTTTACAAGACTCACGTTAACAATATTGCAGCAGTACGCACACAATCGAAGCGCTGTAAGGATGGCTAGTGTAACTAGCAAGAATACCACGAAAAGCAAGAAAAAGAAGTACGCTATTAACTATTAACGTACCTGTCTCTTCCGAAACGAATGAGTACTATGTAGAGCTCTATACTAATCGATTCCGGATAGTCT
+
CBBD?BBBBBBBBEBBBBDEDDCCC?CCC@CCCC@@>@@BBCBCCC@BB?B?BAA?????.??CCCCBGCC?>>7=<=?@@@,AB>B5;;;.;BA>BCCBCEDCC?B?CB?BCC@C@BABCCCCGCECCCBC@CCBB?CCDBBB;:7;?BCD@CBCCBBBC?CCCBCC??@;99339888;;.999288==@.@B?BBACDBCB>7;7:AAB=?<?@CCC@CCAAA?@;?=AAC>BAD?DBABBAABDBBBAAABBAA=<??>>>:>>>>>8=8=9=>??>>?
@ATNG8:01707:06602
GATGGTAGGCGACATACATACGCGCCAGAAGATCAGGAACTCTAGAAGAATTCAGATTTTTAACACGAGAGTAAACGTAAAAAGAAGGTTTTACAAGACTCACGCTAACAATATTGCAGCAGTACGCACACAATCGAAGCGCAGTAAGGATGGCTAGTGTAACTAGCAAGAATACCACGAAAGCAAGAAAAAGAAGTACGCTATTAACTATTAACGTACCTGTCTCTTCCGAAACGAATGAGTACGATGAGAGTGCTCTCTCTACCATCGATTCCGGATAGTCT
+
;<BC@CCC@C:;;EDCDCCCBBABB?CBC@BBDCAA?A@CCCCCCB@BC@C?CCD????>0@?BCCCCCCCCCC=AB99999*:B>B=BBB7BAA=CBBCBAA@@@B@BD@DCC@A@ABCBBBCBBBCBBBB?BBBB=AABBBC@@=B@D@@<@BBBBBBB?BAAACA<AA>BAA8:99990;<=:=AAAA/AA<A>>?ABB@@7:7;>??6;7;@BBB@CBBBBBB?B?BBA<BAA>ACBBBBBABACCAABCCC@AAB@@@BB@D888CC?C?C@@A@>=>>
@ATNG8:01718:06606
GATGGTAGTAGTACGACTAGTCATACCAGAAGATCAGGAACTCTAGAACGAATTCAAGATTTTTAACATCAGAGAGTAAACGATAAAAAAGAAGGTTTTTACAAGACTCACGTTAACAATATTGCAGCAGTACGCACACAATCGAAGCGCAGTAAGGATGGCTAGTGTAACTAGCAAGAATACCACGAAAGCAAGAAAAAGAAGTACGCTATTAACTATTAACGTACCTGTCTCTTCCGAAACGATGAGTACTATAGACTATCTGAGACTACCATCGATTCCGGATAGTCT
+
//9:69=AA@@>;/////777<444:.4493444444.5.55///77)//74:4/5.///777'7)//////7944/8;//////////#/938)3333$3335:;3333333.36::/49@;?BBBCCCBBBBBBBBBB@A:::=????>?==8=9=?@;???BBCBC?BCB???07847BA>AA<=>9>>>989888(9:49:7;9:997373577:*/).8A==6@;:9:@@=@?@@@9>9:958>?ABBBDCAABBCBBBABBB@@@@?@:99?@?C@D@887??>?
@ATNG8:01719:06631
GATGGTAGCATCATGCATATCTCACCAGAAGATCAGGAACTCTAGAAGAATTCAGATTTTTAACATCGAGAGTAAACGATAAAAAGAAGGTTTTTACACGACTCACGTTAACAATATTGCAGCAGTACGCACACAATCGAAGCGCAGTAAGGATGGCTAGTGTAACTAGCAAGAATACCACGAAAGCAAGAAGAAGAAGTACGCTATTAACTATTAACGTACCTGTCTCTTCCGAAACGAATGAGTACTGCGTCTCACTCTCGCCTACCATCGATTCCGGATAGTCT
+
4=BB@ACCCCCBCCCBBBCBBAAB>8<BB=BB@;:65?5:@=:;5>9<@8?<99333333$327777874//:9916///////$//(3,3333$388778333::=>9<>BC@CFC@CDDCCC@CCCCBBABDD?CBBB?BBBCAAAB=@=@??;?CBBBBBC?CCABBB@@@<ACC?AA888*9>>;:947><=@0//999>CCB?B<@@@B?B@CBCFHADBAA@CD@C@CCC=BAC?C@?@BBBABBABBBCHCCCBBBB@CBHADBBBBB@C@C@DDDCCBC
@ATNG8:01720:06636
GATGGTAGAGAGACTGTAGCGCACCCAGAAGATCAGGAACTCTAGAAGAATTCAGATTTTTAACACGAGAGTAAACGTAGAAAGAAGGTTTTACAAGACTACGTTAACAATATTGCAGCAGTACGCACACAATCGAAGCGCAGTAAGGATGGCTAGTTGTAACTAGCAAGAATACCACGAAAGCAAGAAAAAGAAGTACGCTATTAACTATTAACGTACCTGTCTCTTCCGAAACGAATGAGTACCTCTACAGACTATCTGAGACTACCATCGATTCCGGATAGTCT
+
9:??<A@BCCBB@@=596>9:<5::09;?7A:;9:6:C<<<==BAA<@A<@=??;;<===+=9==:;;<=@?<<3<9;95?>2::29.555&5997<;;<<?BA>A=;<7;:B=BBCBBBCCCGGAABBBB?BBBC>@@BBBABD?C?AAA744:4505<<8=B<BBA?AA:00/*//:<=5<;=6::>?@2?B?DBBBCCA;;5;5:=<?<@<@@CCD@BCAA:::=A=ABC>CBB?CBBBAA@:00000;;;>AA=BB?998?A??8>888<=8=06.5;;<=97
@ATNG8:01683:06683
GATGGTAGTGATACAGATCAGACACCAGAAGATCAGGAACTCTAGAAGAATTCAGATTTTTAACACGAGAGTAAACGTAAAAAGAAGGTTTTACAAGACTCACGTTAACAATATTGCAGCAGTACGCACACAATCGAAGCGCAGTAAGGATGGCTAGTGTAACTAGCAAGAATACCACGAAAGCAAGAAAAAAGAAGTACGCTATTAACTATTAACGTACCTGTCTCTTCCGAAACGAATGAGTACGATGAGAGAGCTCTCTCTACCATCGATTCCGGATAGTCT
+
AAAB?ACDDCCCBBACCCDCBBBBB=@AA455==@>6<5::;555>@BA?B=???B=>>>+<88>@@@<>;778)9?@?@@=+@A=@=@>=4>=>:>BBBCBBBC?BABB@BCC=@AB;;;9@@B@;A@CCC=@@BB>AA@?A?@?9@9@;:29C@@BBBB?BBBDBC?::69@=3<=;;;377;5/00000%0>;00/==<>??7615;><5>;=>ABC@@@@B@@?@C?BBB>BBC<??@BBCCBBBCCBBAAABBB?>888;;5;888;;5;;?8=>>>>=B
@ATNG8:01683:06687
GATGGTAGCGCATATCAGCGCAGCCCAGAAGATCAGGAACTCTAGAAGAATCAGATTTTTAACACGAGAGTAAACGTAAAAAGAAGGTTTTACAAGACTCACGTTAACAATATTGCAGCAGTACGCACACAATCGAAAGCGCAGTAAGGATGGCTAGTGTAACTAGCAAGAATACCACGAAAAGCAAGAAAAAGAAGTACGCTATTAACTATTAACGTACCTGTCTCTTCCGAAACGAATGAGTACCTCTCAGACGCTCGTCCTACCATCGATTCCGGATAGTCT
+
;<<<?B@@@??969CEAABBB;:;>8>BA;@=;;;=694;999<:939:)0//799===*=266;<<<=;559,9>?@AAA2A?:?2999&999496559=5558@<>?;?@A;@@;:;@????995<<>=9>;:;:)599=;=@@<@=@6:7:BB@B=??;?<BBCD@CCACA?9;;7000)00/(//999)::5::;A<:?BB<?=?AAA?A<=:@;;8;CAAABA=@=@@@9>@@5:9>===@=@AAABBBBCA@AB9979A>;@00/665:6;6?==<<==
@ATNG8:01710:06686
GATGGTAGTACATGATAGACGACACCAGAAGATCAGGAACTCTAGAAGAATTCAGATTTTTTAACACGAGAGTAAACGTAAAAAGAAGGTTTTACAAGACTCACGTTAACAATATTGCAGCAGTACGCACACAATCGAAGCGCAGTAAGGATGGCTAGTGTAACTAGCAAGAATACCACGAAAGCAAGAAAAAGAAGTACGCTATTAACTATTAACGTACCTGTCTCTTCCGAAACGAATGAGTACGTGTGCGACGTGTCTCCTACCATCGATTCCGGATAGTCT
+
/99;=A@@AC@@>?::>;@BAA??:0555.//----(-(-88;7992//)/1//4455555#5.5<<B>@CCBBB>BBAA@A@0A@=A>AAA:BCCABBCCBBCFE@B?BC@CCC@CBCCCCCB@AACCCCCC@EC:99;BAABBCD@B@BCB@BCCDCAAC@CCBCCC@@@=?CC;??:99.9==9=@@@A2?B?CA@ACDEKF>A>A@CC;><?BCCC@CCAA@DDAEABBA=BDFACCAAAAAABBBBBBBBBBBBBBB>AAB?A999?A<@>B?B@AB;;;
@ATNG8:01712:06654
ATGGTAGTGCGAGCATGAGTGTATCCACGAAGAATCAGGAACTCTAGAAGAATTCAGATTTTTAACACGAGAGTAAACGTAAAAAGAAGGTTTTACAAGACTCACGTTAACAATATTGCAGCAGTACGCACACAATCGAAGCGCAGTAAGGATGGCTAGTGTAACTAGCAAGAATACCACGAAAGCAAGAAAAAGAAGTACGCTATTAACTATTAACGTACCTGTCTCTTCCGAAACGAATGAGTACTGCGTCTCACTCTGCCTACCATCGATTCCGGATAGTCT
+
///)//--2-----8579::55555.5555655.555;2:5:;::?AB?BE@D?DAB;;;;;*<=ABCECCBA9990<CAABBB2BB?C4:;:.;AB?CCCCCCA9:7;>AC@CBB>BDBCCCBCCBBFCCBBB>@:;;7;@BBBBBDACAGA@?@GEDCCBA?ACCCCC?AA?BBB=@@@>>5==<9====?.?A?CAAAAACCD?B?CB??3838ACDGACCBCBBB?A?A@@9AA@<@@@BCAAABBBCBBJCJD;;;D@CBC@C@@@AC?B@B@FCBB???
@ATNG8:01679:06745
GATGGTAGCTCTGCTCTGACTCTCGTACTCATTCGTTTCGGAAGAGACAGGTACGTTAATAGTTAATAGCGTACTTCTTTTTCTTGCTTTCGTGATATTCTTGCTAGTTACACTAGCCATCCTTACTGCGCTTCGATTGTGTGCGTACTGCTGCAATATTGTTAACGTGAGTCTTGTAAAACCTTCTTTTTACGTTTACTCTCGTGTTAAAAATCTGAATTCTTCTAGAGTTCCTGATCTTCTGGTGTCGTCTATCATGTACTACCATCTATTCCGGATAGTCT
+
;=5545:<<:;;B@@@BBCCCBBAAA??>@992:CCC=BB?B@BBCBCDC@CB;<;=B@BB@A?CAFC>CBB=>>:;;@>@,9;.44<<4@BC?CCCC@CC@BBBBBC?CBBCBCCD@BBB@B=CACAABCB@BBBD@BBB;<;BB@ABAABBBB?BBB>AA;A;A;:9@@A?@<?::::*9.9594449$98444(4944994449.5555$5::<=:?<D@<<@@A??@;@9?=9955;;@@::99990000<<<0//<;:;=9=666;C=B;@;?>>>?@?
@ATNG8:01711:06725
ATGTAGCTCTGCTCTGACTCTCGTACTCATTCGTTTCGGAAGAGACAGGTACGTTAATAGTTAATAGCGTACTTCTTTTTTCTTGCTTTCGTGGTTATTCTTGCTAGTTACACTAGCCATCCTTACTGCGCTTCGATTGTGTGCGTACTGCTGCAATATTGTTAACGTGAGTCTTGTAAAACCTTCTTTTTACGTTTTACTCTCGTGTTAAAAATCTGAATTCTTCTAGAGTTCCTGATCTTCTGGGTCTACGCTCGTCGCGCTACCATCGATTCCGGATAGTCT
+
,,*****,,-77:==4555555955577//)/88839<;><@>>>>??:<<;55.549;55.59555<55555.555555#5939;<;1////)/)/9)/58;;;;>>9;;;<<<993944.4.55555=?@7<;==8<<<6559===?>@BC@@;@994998<5>>;BABCBB?BABDD7@=A9:9;:;*;A;;;;.;;;:C@A?@C<CCDD1CCCA<=A499??C@@??@;?<@B@A@A5;:;;/;@@@BBBBBB;;<CA@@CD@AAABBB?B?B??@?CBBB
@ATNG8:01716:06740
GATGGTAGCTCTGCTCTGACTCTCGTACTCATTCGTTTCGGAAGAGACAGGTACGTTAATAGTTAATAGCGTACTTCTTTTTCTTGCTTTCGTGGTATTCTTGCTAGTTACACTAGCCATCCTTACTGCGCTTCGATTGTGTGCGTACTGCTGCAATATTGTTAACGTGAGTCTTGTAAAACCTTCTTTTTACGTTTACTCTCGTGTTAAAAATCTGAATTCTTCTAGAGTTCCTGATCTTCTGGGTGCGCTACAGTCTCTCTACCATCGATTCCGGATAGTCT
+
9<>>?BACA?<<CBCCC@AABCBCICBCCCCC@CCCC>BB?B@BCCBBCC@CCCEC?D?DDDC?E@CCCCCCCCC@CCCCC5BB?BCCF@E@@B@CCDAGC?BBCCCC@CCGCCCBC@BCC@C@CDBBBBBC@BBDD?CABBBBBCCBBBCCB@@>@CC@BB?C?CACCCCCDD@B;:::6:?D?BCCCC1BCCCC=CAA;;;@@AA5;;;;*;@@AA=A@BB?BBBBBCB?B@AAABBA>B@AA:ABBBBCBCBBBBBBBBBDD@B@AABD?B?B?CCEEAA@
@ATNG8:01702:06790
GATGGCGTGTGAGAGTCTGCCCAGAAGATCAGGAACTCTAGAAGAATTCAGATTTTTAACACGAGAGTAAACGTAAAAAGAAGGTTTTACAAGACTCACGTTAACAATATTGCAGCAGTACGCACACAATCGAAGCGCAGTAAGGATGGCTAGTGTAACTAGCAAGAATACCACGAAAGCAAGAAAAAGAAGTACGCTATTAACTATTAACGTACCTGTCTCTTCCGAAACGAATGAGTACGATGAGATCTCGTGTGCTACCATCGATTCCGGATAGTCT
+
==BB?ACBBBCCCCD@@@CCD>CBB?BB??@D@D@BBCCCCC@AB?BACB@@@@@@0@@CCBCCCEEA@@8@B99999)9@>@:???6>?B8=B@ABCEBB?B?BC@BBB>@@CCCA?>=>>AA<<;;7;AAA9==@@A???:@:@?A<AAAAA??A>ABBAAA>AC?BBB=>>777*9<=9>==>=,9:4:ABBCBBBB?B>B@@>;@;B@>>>;A@?=;;;;C=A??7A??<???@>>?BBAAABCBBBBBBC>>>A>>8=>A@BC?B?B@CCCB@@@
@ATNG8:01727:06782
GATGGTAGGACGAGGTGCGTCTGCAGAGGTACTCGATTCGTTTCGGAAGAGACAGGTACGTTAATAGTTAATAGACGTACTTCTTTTTCTTGCTTTCGTGGTATTCTTGCTAGTTACACTAGCCATCCTTACTGCGCTTCGATTGTGTGCGTACTGCTGCAATATTGTTAACGTGAGTCTTGTAAAACCTTCTTTTTACGTTTACTCTCGTGTTAAAAATCTGAATTCTTCTAGAGTTCCTGATCTTCTGGTGTCTGATCTGTATCACTACCATCGATTCCGGATAGTCT
+
38<<8<@@:-----(----*-----55507:;;0//725577/--*-(---8:BB@<<6==8=7<<@A=:>..----///>49:<<:(<?<@@@D;@@;;4;@A=@C9:;@BBD@CCIHCCCCACCD@C@ECCBCBBCACBBB>BBBCBBBBCCCCBBB::7;BB@CC?C?BAAAABBBBACDDDD;D@EACCCCB2ABBBB=BBBBBCCABA>BBBB0B;;;B@B@CC@AAABCCC@C@CCC@A@@C;;9<CDBBCCMBBBCCGGCCBBB@B@@@BB@B@CAEBBBB@@
@ATNG8:01682:06803
GATGGTAGCTCTGCTCTGACTCTCGTACTCATTCGTTTCGGAAGAGACAGGTACGTTAATAGTTAATAGCGTACTTCTTTTTCTTGCTTTCGTGGTATTCTTGCTAGTTACACTAGCCATCCTTATGCGCTTCGATTGTGTGCGTACTGCTGCAATATTGTTAACGTGAGTCTTGTAAAACCTTCTTTTTACGTTTACTCTCGTGTTAAAAATCTGAATTCTTCTAGAGTTCCTGATCTTCTGGATACACTCATGTGCACCTACCATCGATTCCGGATAGTCT
+
/68869:<::;;@<=?<>;;>9;<>C@BDD9;4:ACC>BB?B@BBBB@A@>AABDB@C@BBCC@EAG==<CCCBC@A@@@@1@A@G;;:6;ABD?BADACC?AACBBH@CBBBBD@A=@@@5;5;A@@BBEADFBB?CDDBBACBAA?????AA?BBB?AA>A?BABBCCDBB=@;;;:*:9?9:;;;;*;BBBB>BCCBBBBAAA<@@@@,?@@AA=A>BC@CCCBBCC?B?AABBCB?BBC=BABBBCBDDBAABBCB?BAA>A:::CC?B>A>@@@@???
@ATNG8:01689:06801
GATGGTAGGCGAGAGTGAGACGCAGTACTCATTCGTTTCGGAAGAGACAGGTACGTTAATAGTTAATAGCGTACTTCTTTTTCTTGCTTTCGTGGTATTCTTGCTAGTTACACTAGCCATCCTTACTGCGCTTCGATTGTGTGCGTACTTCTGCAATATTGTTAACGTGAGTCTTGTAAAACCTTCTTTTTACGTTTACTCTCGTGTTAAAAATCTGAATTCTTCTAGAGTTCCTGATCTTCTGGGTGCGCTACAGCTCTCTACATCGATTCCGGATAGTCT
+
89<B?BBD?CCA>CCCCBAD@;69=<BAA;;9@BCCC>CC@C@;;0@=@=;00-6605+-/::+///;>AA995=699:::)8<87333,3<<=9==?;@@-/0:;9=::8BBCBBB?BBB@@=??==><<><@AAA6==AB=>=>>>B:==A>>:=>D8==6;5;=;;;:A>>6;;>==/<3:39<:<;+==9=>6=9:///:98;/////(////8494==4<::8A>><><??@@>C7;;AC:>>=>=@@@>>>@@;;<BA?>>>??>H=B=?>>=???
@ATNG8:01692:06806
GATGGTAGCGCATATCATCGCAGCCCAGAAGATCAGGAACTCTAGAAGAATTCAGTTTTTAACACGAGAGTAAACGTAAAAGAAGGTTTTACAAGACTCACGTTAACAATATTGCAGCAGTACGCACACAATCGAAGCGCAGTAAGGATGGCTAGTTTAACTAGCAAGAATACCACGAAAGCAAGAAAAAGAAGTACGCTATTAACTATTAACGTACCTGTCTCTTCCGAAACGAATGAGTACTATGTAGAGCTCTATACTACCATCGATTCCGGATAGTCT
+
--55(--844449455;543:9///(///)/77;:;7<ADCCCCCB=BB8;5;B;;;;;*99=>B<BB>BA@;2499333&3;6;.444&4:<8>669BB9::>B>BC;@BB7;;;9:A:96995A<<>?6>99::@ABB@A?C=B7;;A<@BC@@@;@=ACCCCC@BB@BBC?A:9:@;=====>???.?@?BBA@<>000)08;0998@8969<>:=<;9:;:)/+0;;3;00)/9>:@B???BA@>@AABACCCCCCAAA5;;;?@B9@<@6;;@@;:;
@ATNG8:01697:06849
GATGGTAGGCACTGCGCACACATCCCAGAAGATCAGGAACTCTAGAAGAATTCAGATTTTTAACACGAGAGTAAACGTAAAAAGAAGGTTTTACAAGACTCACGTTAACAATATTGCAGCAGTACGCACACAATCGAAGCGCAGTAAGGATGGCTAGTGTAACTAGCAAGAATACCACGAAAGCAAGAAAAAGAAGTACGCTATTAACTATTAACGTACCTGTCTCTTCCGAAACGAATGAGTACTACTCTCAGAGACACACTAATCGATTCCGGATAGTCT
+
>>?@=@AA?ABA@ABCBC@@@BBBB>BCG@CCDC@@>A@CCCCCBBACC@C@DBC;;;;;.;?CBCDCDCC;;;0:=A?>@>1>@==8AA@7@BB@BCCCCCDBB@BABB?BBB?CCBBCCDFDBBBCDECC?AA@@=@BBBCBBB@C@CCC@BDBCCCEC?CCCCCC?CC?CCD9::ACC>BBB?BDDDD2AB?BAAABAAAA;A<AA==:>=@ACCC?DDCCCBB?B?BCD>CCC=AAABBBCBBBAABCDBA@AABAAA??<@@@?@;?=C<AADB===
@ATNG8:01727:06841
GATGGTAGTCGTCAGATAGTCTATAGTACTCATTCGTTTCGGAAGAGACAGGTACGTTAATATGTTAATAGCGTAACTTCTTTTTCTTTGTCTTTCTGTGGTATTTCTTGCTAGTTACACTAGCCATCCTTACTGCGCTTCGATTGTGTGCGTACTGCTGCAATATTGTTAACGTGAGTCTTTAAAACCTTCTTTTACGTTTACTCTCGTGTTAAAATCTGAATTCTTCTAGAGTTCCTGATCTTCTGGACGACGCGCACTGACACTACCATCGATTCCGGATAGTCT
+
----0556044499445;;556655:;555555.5<<@464054555:666:>>=;;6:6:////8<5=<5////)//)/////$/77.99579/----505-44)491////9;5:<<=<<<<::::;@;@;;9@B@@<@@CD?BBAABB;=;CCBB;9;C9::9.443:7<<?;?;;;==6<<<.<4:2//00)//999/::://5<:::3999+9999:6;5;<7::=:5657<74555;<.55<8<<;::<<5554<:4433333-33339:6;7=8:::=876
@ATNG8:01679:06887
GATGGTAGGACGAGCGTCTGAGAGGTACTCATTCGTTTCGGAAGAGACAGGTACGTAATAGTTAATAGCGTAACTTCTTTTTCTTGCTTTCGTGGTATTCTTGCTAGTTACACTAGCCATCCTTACTGCGCTTCGATTGTGTGCGTACTGCTGCAATATTGTTAACGTGAGTCTTGTAAAAACCTTCTTTTTACGTTTACTCTCGTGTTAAAAATCTGAATTCTTCTAGAGTTCCTGATCTTCTGGCGCTCTGTCACGTCTGCATCGATTCCGGATTGTCT
+
4;>>@CCC?BA@B9;5?@@ABACBADCBBBBB>BAA@<@A<@=ABBBDCC>BBB;;;BCDBC?B?BEE@>00,.:6<==<<,000/::<5B=>>;?;?:9A:;@BBFEACCCCDBBC@B@@<@?BCCCCCBB@BBCC@CCEBAACBCBBBBBCBC@BBB@DD?B@BC@@@BCBC@B;;;;;*<>C;AABBB0AACCF>CAA:;:?@;@;@<@=*>>>9979=AD?;;;;;:C6:6:CCAAB::;C?CCBBABBDBCBBBBAA@B::9CB@C?B7989>==?
@ATNG8:01687:06871
GATGGTAGCTCTGCTCTGACTCTCGTACTCATTCGTTTCGGAAGAGACAGGTACGTTAATAGTTAATAGCGTACTTCTTTTTCTTGCTTTCGTGGTATTCTTGCTAGTTACACTAGCCATCCTTACTGCGCTTCGATTGTGTGCGTACTGCTGCAATATTGTTAACGTGAGTCTTGTAAAACCTTCTTTTTACGTTTACTCTCGTGTTAAAAATCTGAATTCTTCTAGAGTTCCTGATCTTCTGGCGCTCTGTCACGTCTGATACCATCGATTCCGGATAGTCT
+
6:7<9<=B;:6?BABCC;99@>?;;AA@CBBA=BAAA>AEAG@BBBCCCC@CCCCC?C=CBBB?C@CCBCCCGBB@BCCCC1BB=A?@>:>@AB?BBD@CC<=;CCCI@BBDDCCBB@BBD?B@BBCCCCDD>AACC?CCDDDBBACBBBC@@@D?CBB@BA?B?BBBCCCCCCACAAAA7@>A>A@@A?,@BBBC>CBCCCCBBBB@BDDD5ECGBB@BADJ?BBBBCCC@C?BBBBBA=@@B>BCCBBBBBCCBBBBBBABBB?BBCCBB?B@E@CBBCBBB
@ATNG8:01703:06878
GATGGTAGCATCATGCATATCTCACCAGAAGATCAGGAACTCTAGAAGAATTCAGATTTTTAACACGAGAGTAAACGTAAAAAGAAGGTTTTACAAGACTCACGTTAACAATATTGCAGCAGTACGCACACAATCGAAGCGCAGTAAGGATGGCTAGTGTAACTAGCAAGAATACCACGAAAGCAAGAAAAAGAAGTACGCTATTAACTATTAACGTACCTGTCTCTTCCGAAACGAATGAGTACGATGATAGAGCTCTCTCTACCATCGATTCCGGATAGTCT
+
/9??<@@CCEDABBCCCDCCCCCGCABCG@BBBAAA?B?BBECBCB?BC@C?BBACBECC3B?BBBBBB??889+9>:;<;;';@<C5;;;*9>=9>AABCCFAA?AAEE@BBB@CBBBBCCCBCCCDBBBB?BBCC@BCBBCCCC?C?C@@??DCCCDAA?ACABCC?BB@?>>@BBBBC<BBB>@@???2@A>BBBBBBCBB?B?AC@@<@=AABBB?BAA@CEE@C?CCC>DBB@BBCBCAAACBBBCBBBBB@@@=888BB=>;;;??<?=B=DBAA888
@ATNG8:01706:06872
GATGGAGCAGACGTGACAGAGCGCCAGAAGATCAGGAACTCTAGAAGAATTCAGATTTTTAACACGAGAGTAAACGTAAAAAGAAGGTTTTACAAGACTCACGTTAACAATATTGCAGCAGTACGCACACAATCGAAGCGCTGTAAGGATGGCTAGTGTAACTAGCAAGAATACCACGAAAGCAAGAAAAAAGAAGTACGCTATTAACTATTAACGTACCTGTCTCTTCCAAACGAATGAGTACCTCTCAGACGCTCGTCCTACCATCGATTCCGGATAGTCT
+
4<<<@CCCDEBBBBDDDDCCCCBB@CCC@CCCCCB?B;;;BBCBC@DB?B@CCBBBBCB3C=?@DBBBBB???5<?;;;::$9;7;7<<<0<@<7<CGBBBC;96;>AB?CBB@BDCCCCECCCCBBAA;;7;ABB?BBBBBCCC?C=A::7;CAAACBB>AAAAAA?BB>ABB>ABBA@;>8939:9999%9@;997BCBAAA=C;@@BE:>:>>DCCAABCBBBB@E?BB=BBE?BBBBCBB?BBBBCBBBCA===BA<A>>;>?????=D=D=A===@AA
@ATNG8:01707:06890
ATGGTAGTCTCAGATAGTCTATAGTACTCATTCGTTTCGGAAGAGACAGGTACGTTAATAGTTAATAGCGTACTTCTTTTTCTTGCTTTCGTGGTATTCTTGCTAGTTACACTAGCCATCCTTACTGCGCTTCGATTGTGTGCGTACTGCTGCAATATTGTTAACGTGAGTCTTGTAAAACCTTCTTTTTACGTTTACTCTCGTGTTAAAAATCTGAATTCTTCTAGAGTTCCTGATCTTCTGGACAGAGTGTGCAGATACTACCATCGATTCCGGATAGTCT
+
---(---//4444449555;<<>;;;=666;5;<<<4:95:39::9>99.9=9>>6=49<;@=A7A;<>>;99>.55559$59.44;909<9;6;<<8=>:<<BDAA?BBDCABAE@CCC@C@BBBBBD@@>@DAA?BBB@BCB@@@BBBBBCD@DBB@BC?B?B;;;BBBCC@BA@@@7@=B@CCDIF2BB;;;0:AAAAACCBC@BEDC5C@@B@AC@CB?CCDBBBB?B?BCCAAA?AAB@CDCDDBBBB@@@CDDDCCCC@ABACCB?BACABBBABBB
@ATNG8:01713:06852
GATGTATATCGCGTCGCTATCCAGAAGATCAGGAACTCTAGAAGAATTCAGATTTTTAACACGAGAGTAAACGTAAAAAGAAGGTTTTACAAGACTCACGTTAACAATATTGCAGCAGTACGCACACAATCGAAGCGCAGCAAGGATGGCTAGTGTAACTAGCAAGAATACCACGAAAGCAAGAAAAAGAAGTAACGCTATTAACTATTAACGTACCTGTCTCTTCCGAAACGAATGAGTACGTGTGACGTACGTGAGCTACCATCGATTCCGGATAGTCT
+
9;:;;;<<===@AAAA;99>>5;:>>ACBBDF@D?BBCCBBB?BBAC@DD@BACCB2B>@@?BA@??:::.;799999*;>9>;@?=0>>>9>??>;BBBC?B?BB@BAA8;;AACEGGCCCBCCCCF@EDDE@CBBBBBBC?B?BBB?BBA@@A;;6;=BB=@;::59CC=A@BBB;ABC?ACCCC3B@;=00,0;>>::8;>??DF@D>AAA:94:@??>A?181789)8==89998443:3445:::==;;;:444<;=;B779BD?C>C@BB?;=<;
@ATNG8:01679:06918
GATGGTAGAGTACAGTGTAGTAGACAGAAGATCAGGAACTCTAGAAGAATTCAGATTTTTAACACGAGAGTAAACGTAAAAAGAAGGTTTTACAAGACTCACGTTAACAATATTGCAGCAGTACGCACACAATCGAAGCGCAGTAAGGATGGTAGTGTAACTAGCAAGAATACCACGAAGCAAGAAAAAAGAAGTACGCTATTAACTATTAACGTACCTGTCTCTTCCGAAACGAATGAGTACACATCGTCGTGTCGTGCTAATCGATTCCGGATAGTCT
+
89:C:;;AA@B=<<<==BB>>>=00/9947>=@00*03<<>996C7AA9;29?773888'87;;;<;;;;;;;(3344444$4;5:.555&555.59;?<C;;?=A;;;4:?>8>>;99:669;?99;5945:4458<><==<@@;@=@99.4449:::>A:://060/)/89056//(/993//////#393333999852.2466AA;A;7255929==798=::6=<;3;0/)0:::=@777A<733;;==<?>:::::=:==8B>B?B>BB>=>B@
@ATNG8:01680:06943
GATGGTAGATACTCGCTGATACACCCAGAAGATCAGGAACTCTAGAAGAATTCAGATTTTTAACACGAGAGTAAACGTAAAAAGAAGGTTTTACAAGACTCACGTTAACAATATTGCAGCAGTACGCACACAATCGAAGCGCAGTAAGGATGGCTAGTGTAACTAGCAAGAATACCACGAAAGCAAGAAAAAAGAAGTACGCTATTAACTATTAACGTACCTGTCTCTTCCGAAACGATGAGTACTATAGACTATCTGAGACTACCATCGATTCCGGATAGTCT
+
9?BB<@@;;:AABAB;;:??>B@@A6;;;:B@AA99.46444:<<<2557;6:?898CCC1A>@BB@AA:99AB=979BCCC1BA>?49;:*:A?=AA@@;;959:B?BC@CBB<@B@@@;;;AB;:9BBAB?ABBB?ABB@AAAA?D?B;;8;ABBBBBB@;::BAA?AB@BCB<A?788+9<<999:::9%:88;A888==B=59.2279/95:9@@B=AA@@??@<@989A9888788<ABB899@@A??>=CDCBC?@?7707877>@9><>?A????98
@ATNG8:01698:06919
GATGGTAGATATATGCATGCTCTACCAGAAGATCAGGAACTCTAGAAGAATTCAGATTTTTAACACGAGAGTAAACGTAAAAAGAAGGTTTTACAAGACTCACGTTAACAATATTGCAGCAGTACGCACACAATCGAAGCGCAGTAAGGATGGCTAGTGTAACTAGCAAGAATACCACGAAAGCAAGAAAAAAGAAGTACGCTATTAACTATTAACGTACCTGTCTCTTCCGAAACGAATGAGTACTATAGACTATCTGAGACTACCATCGATTCCGGATAGTCT
+
;@BC@BCCCBBBBBDDDCBBBBCCC@CCC@EGECBB@B>BBCBAAC?CD?C?CBC@@@@@0@=BBEDDAAACCB9@?:::::*;A@BACDD;CCC@CBBAAAC999;@BB?CBB@BCCCCBBBBCCCABBCC@CCCC@BBCCC@@@@C?C:9:;DECCCCC@BBBDBB?AA?BBB788BA?9@992999999%9=;897??@CAB?B?BBBD?B?BBCCB?BCCBBBC@C@BBB=B::8:@?@BBABBCCBBBBBBEDBAAACDCC@C999BB=A>A>@AAA:::
@ATNG8:01690:06980
GATGGTAGTATATCGCGTCGCTATCCAGAAGATCAGGAACTCTAGAAGAATTCAGATTTTTAACACGAGAGTAAACGTAAAAAGAAGGTTTTACAAGACTCACGTTAACAATATTGCAGCACGTACGCACACAATCGAAGCGCAGTAAGGATGGCTAGTGTAACTAGCAAGAATACCACGAAGCAAGAAAAAGAAGTACGCTATTAACTATTAACGTACCTGTCTCTTCCGAAACGAATGAGTACTGTATCTATGTGTGCGCTAATCGATTCCGGATAGTCT
+
9:;@;;;B>>><<@<A956;9=@;925:;.444449.95==?@@CEABCAB@BBC;;;;;*;>?<:;95@<;;?8>@A@@@@,?@<@4;;;*:9949ABB?B=;>:>:@A=BBE@DCCAA000><<:;9;54439449.5489<BBA<>:<00*/9///;<<8<?=;<@>A@?BB<4;;770377433337$73/37;??=<<:6:9999>3929:=<83554;;;;7;7<;;4<:848@@><<<@AAACA???BDDBBBCC5505>9>@;A7=385>>=>>
@ATNG8:01690:06995
GATGCGACATACATACGCGCCAGAAGATCAGGAACTCTAGAAGAATTCAGATTTTTAACACGAGAGTAAACGTAAAAAGTAAGGTTTTACAAGACTCACGTTAACAATATTGCAGCAGTACGCACACAATCGAAGCGCAGTAAGGATGGCTAGTGTAACTAGCAAGAATACCACGAAAGCAAGAAAAGAAGTACGACTATTAACTATTAACGTACCTGTCTCTTCCGAAACGAATGAGTAACGTGTGCGACGTGTCTCCTACCATCGATTCCGGATAGTCT
+
:;:;ABAAB@@@BBBBABBD@CCC?CCCCCA?B6;;:?<=>;==5:5><=89888'817;8:;8??;??7>//////$///5:8:?@0?AA=:88;=9522+2.55.5//(/55358<=;;:>>>>;;7;BBC=;;;;;;;=9=;??E?BB?BAA;;5;;;;AA@??:??@;>A??>7?@@<<===/;=5::?>>A???@;?:;///)-)--,,329--///8/505==/7::137:;8717333337756666555=2588.55:97717180657777:
@ATNG8:01691:06983
GATGGTAGCTATACGTATATCTATGTACTCATTCGTTTCGGAAGAGACAGGTACGTTAATAGTTAATAGCGTACTTCTTTTTCTTGCTTTCGTGGTATTCTTGCTAGTTACACTAGCCATCCTTACTGCGCTTCGATTGTGTGCTTACTGCTGCAATATTGTTAACGTGAGTCTTGTAAAACCTTCTTTTTACGTTTAACTCTCGTGTTAAAATCTGAATTCTTCTAGAGTTCCTGATCTTCTTGGTCTCTCTCTCACGCACTACCATCGATTCCGGATAGTCT
+
49>>?BCCAA<A@AA=>>EEDDC???=<<@6969CCG>>@:><==<CCAA?ACCCE@E@BCBD?D?BBCBCDB<<9<;;<;+==68777)3<8>;@?C@DCABAAB9959BDBBBBA?BCB>A>AB=??755-5977;>>>>A@=:><555;8:7.52;4999>9>9>A==>>>;=<<==2==D7;7===,==<>>,/+/9///5899-555&55658599>A:>@@@A>9691///::>6<;<@<>>;;;@@@>>=<<66///;16666;:6:+-)-6---6;
@ATNG8:01700:06989
GATGGTAGAGAGACTGTAGCGCACCCAGAAGATCAGGAACTCTAGAAGAATTCAGATTTTTAACACGAGAGTAAACGTAAAAAGAAGGTTTTACAAGACTCACGTTTAACAATATTGCAGCAGTACGCACACAATCGAAGCGCAGTAAGGATGGCTAGTGTAACTAGCAAGAATACCACGAAAGCAAGAAAAAGAAGTACGCTTTTTTTATAACTATTAACGTACCTGTCTCTTCCGAAACGAATGAGTACGATGAGATCTCGATCGATTCCGGATAGTCT
+
;<=>?CDCBBBFCBBBB@@@BBBBC<CCB?BABBBB=@<@CCBCAC?CA@D@CA>97888$84<98>AA?=888+97;4444$4;39.555&5:;6;;695<<599)93=@;@@B9;?B=BBBBCDCBC;;;;7;A@@<AAAB>=<;8=<@?A9===<<:;:8<=??>>:<;78?<;>::;;3:33,37;;<,;?8@<==BB>>@@@>#<=<:785;<A::;A@B?CCBBBAC>B?EFE>BBB?BAA@@A@ABBBBDC>>>??==>??:9?9<7=888@@@
@ATNG8:01709:06988
GATGGTAGTACATGATAGACGACACCAGAAGATCAGGAACTCTAGAAGAATTCAGATTTTTAACACGAGAGTAAACGTAAAAAGAAGGTTTTACAAGACTCACGTTAACAATATTGCAGCAGTACGCACACAATCGAAGCGCAGTAAGGATGGCTAGTGTAACTAGCAAGAATACCACGAAAGCAAGAAAAAGAAGTACGCTATTAACTATTAACGTACCTGTCTCTTCCGAAACGAATTGAGTACTGCGTCTCACTCTCGCCTACATCGATTCCGGATAGTCT
+
CCCC@CCCABBCCCCCABAB:;;BCACFD@D@BCDD?A?ABGCCCD@CC;<9;BGAAAAA2A>BBECCCBBCCC>BB:::::*;A>B?CCC;CCEACCCDBBCBB?B?@@=@BB?BBCCBBBABBBBBCBGF@ECAA?ABBBCCCC?B@FAA?BCCCCCCC?BBBBBB?BC@DBB?BAA@?9@9939AAAA3BA?B@?@CCBBB?B?BBBB?B>BBBBB>BB:;;BB@C?BCD>C;;6;>AA@AAABBCCCCCBECBAA@@@<@AABBBABB=?=??BBBDCBB
@ATNG8:01718:06969
GATGGTAGCGCGACGAGCGTAGACCCAGAAGATCAGGAACTCTAGAAGAATTCAGATTTTTAACACGAGAGTAACGTAAAAAGAAGGTTTTACAAGACTCACGTTAACAATATTGCAGCAGTACGCACACAATCGAAGCGCAGTAAGGATGGCTAGTGTAACTAGCAAGAATACCACGAAAGCAAGAAAAAAGAAGTACGCTATTAACTATTAACGTACCTGTCTCTTCCGAAACGAATGAGTACGATGAGAGAGCTCTCTCTACCATCGATTCCGGATAGTCT
+
5?=>@CB?@@BBBDBBBBB@A@?@?0>::29A@@>@;@;@AB<<9>9?>;?9>@983777'76;==;=;9;/0*/679:::+==8<8<@@4A@A<ABBAACC;:4;5;@<@BC@CCCBBBBCCCBBBBAAA>A@AB=@@BCCDBB<@<@:;6;BABBD@?=?AAA??<>@;??A?@A???8=8849BCCDE)??;?99:BBAAA<A;@@AA=A>BBB:;::BBABBB?A?CCC=CCC>AACBBBCCCA@ACCCBA?>>>?::;CC<A>>>>>:>;><AAA@>>>
@ATNG8:01721:06959
GATGGTAGAGTACAGTGTAGTAGACCAGAAGATCAGGAACTCTAAGAAGAATTCAGATTTTTAACACGAGAGTAAACGTAAAAAGAATGGTTTTACAAGACTCACGTTAACAATATTGCAGCAGTACGCACACAATCGAAGCGCAGTAAGGATGGCTAGTGTAACTAGCAAGAATACCACGAAAGCAAGAAAAAAGAAGTTACGCTATTAACTATTAACGATACCTGTCTCTTCCGAAACGAATGAGTACTATAGACTATCTGAGACTACCATCGATTCCGGATAGTCT
+
B@A@5;95/77<9//////7;;;==86968=ABC@A=@=00000)/739969654388<<<,8130////8866616899;;;(9>4555::<0<@@:C;<AA==00*/89:6?@C?BB@@@ABBACAA@BBBBACCEE@BB@@@ABA?C@C;<8:A@>?;<C<8888AA?BB?BB:.33887.<<><?DEEDD)@A?9749A??;>=8==788=:=7;9686717755853492---'---(-22.226779::75556:99>=;;;==:?777;<7<>C8====:::
@ATNG8:01690:07007
GATGGTAGAGAGAGCTCTCTCATCGTACTCATTCGTTTCGGAAGAGACAGGTACGTTAATAGTTAATAGCGTACTTCTTTTTCTTGCTTTCGTGGTATTCTTGCTAGTTACACTAGCCATCCTTACTGCGCTTCGATTGTGTGCGTACTGCTGCAATATTGTTAACGTGAGTCTTGTAAAACCTTCTTTTTACGTTTACTCTCGTGTTAAAAATCTGAATTCTTCTAGAGTTCCTGATCTTCTGGATATGATGACTCGTGCTATCGATTCCGGATAGTCT
+
BBAA?BBCDDCCCCD?@@CCCCCCB@A@BC;;=;DDD?CC@C@BCDCCCC?BBCCC?C?@@@D@D@CCBCCCCBC?AADCD2BB@B??@;>CCE?AAD?BB=@??BCB?CBBBBBBB>@@B?B?BAAAA>??=AAAA<AA@>>>>?C===BAAAA;>>>=AA;A<AA???A@@@<@@@BC;C:>:>@DDD/AA<<;*//6///;76;=BDDD.=999A;A;>>8>AAAA>>:>8;;@@@B7;;B=B@@@@???@@BAA?>??AD@@@A;A;><>A===>=
@ATNG8:01696:07002
GATGGTAGCGAGCGAGTGTGTATACCAGAAGATCAGGAACTCTAGAAGAATTACAGATTTTTTAACACGAGAGTAAACGTAAAAAGAAGGTTTTACAAGACTCACGTTAACAATATTGCAGCAGTACGCACACAATCGAAGCGCAGTAAGGATGGCTAGTGTAACTAGCAAGAATACCACGAAAGCAAGAAAAAGAAGTACGCTATTAACTATTAACGTACCTGTCTCTTCCGAAACGAATGAGTACCTCTCAGACGCTCGTCCTACCATCGATTCCGGATAGTCT
+
////)/888?<CCBCCCB==;::55.599499<;55.45:9:;<<@<>=491333444::::#4.333338:888803349999'44.45;;;.::<4::<;:::A@;@<:929>>>BBBBCBBBBBABBBBDFAECCC?A@CCDABB7:6:::8;BBDDB@@?ABBCBC?BB?BBB@BAAA@9@9939>>>>.@@<@ABABBB??<?>AAAA=@@CAEAB?ABBBA@@=@@;;;:;CD@CCDCBAA>BAABBBBBBBBCCBB@BBB?BBA>>F<A:=:<>>?>>>
@ATNG8:01723:07013
GATGGTAGCATCATGCATATCTCACCAGAAGATCAGGAACTCTAGAAGAATTCAGATTTTTAACACGAGATTAAACGTAAAAAGAAGGTTTTACAAGACTCACGTTAACAATATTGCAGCAGTACGCACACAATCGAAGCGCAGTAAGGATGGCTAGTGTAACTAGCAAGAATACCACGAAAGCAAGAAAAAGAAGTACGCTATTAACTATTAACGTACCTGTCTCTTCCGAAACGAATGAGTACTATGTAGAGCTCTATACTAATCGATTCCGGATAGTCT
+
<CED@C@@@CCCDBCCCDCCCCCCC@CCC@CCCDDD?B?BCBBBCC?BB@CA???99999$97@AAAACCD>AA;>@;;;;;*;A=@5:99&5<<?@BBCBAABA=B=;;6;AB?BBBBCCBCCCCECBBCD@CBBB?BBBBBCBB?C?BBB?BBBBCDCC?BCBBDD?AA>AEC<?>BBC=@@?;::::9(9A?B@??CFB@@:=9=>??;?<?=A@@=@AAAAAAADA???9?A@=ABBBBCCCCCBBBBBBCA??>;;;HD<??ACB=B;A<A@>>;;;
@ATNG8:01727:07024
GATGGTAGCTATACGTATATCTATGTACTCATTCGTTTCGGAAGAGACAGGTACGTTAATAGTTAATAGCGTACTTCTTTTTCTTGCTTTTCGTGGTATTCTTGCTAGTTACACTAGCCATCCTTACTGCGCTTCGATTGTGTGCGTACTGCTGCAATATTGTTAACGTGAGTCTTGTAAAACCTTTCTTTTTACGTTTACTCTCGTGTTTAAAAATCTGAATTCTTACTAGAGTTCCTGATCTTCTGGGATGTGTGCGCAGTGCCTACCATCGATTCCGGATAGTCT
+
6;99;@ABBC=BCAA<===B@@@666;99;55.9=>>6?B:?>AABCFDI@CCECB<@<@@::5;8=@;<;<<;;8<=?>=+<<7;3333&3:883::=9>A=@@CBCC9:9<>AAAA>@CB@B@BBA99355+597728>=A==<;;::;:::;:5888:;;5;<?9::>>@@@9=8878(6/88)79989+68;;;-3-----79/55'5;;;/<>>;:3996715>><>@9<6949;79//--77;4;-//599<<=?AA>969==9=///==5:5:9=@???@@
@ATNG8:01728:06400
GATGGTAGTACATGATAGACGACACCAGAAGATCAGGAACTCTAGAAGAATTCAGATTTTTAACACGAGAGTAAACGTAAAAAGAAGGTTTTACAAGACTCACGTTAACAATATTGCAGCAGTACGCACACAATCGAAGCGCAGTAAGGATGGCTAGTGTAACTAGCAAGAATACCACCTAAAGCAAGAAAAAGAAGTACGCTATTAACTATTAACGTACCTGTCTCTTCCGAAACGAATGAGTACTATGTAGAGCTCTTTACTAATCGATTCCGGATAGTCT
+
BCCC?CBBBCCCBBBD?@@D?@?BC@BCC@BBCB;;7<>BBCBCFB@BB@B?CCCCCCCC5D@CBBCCCBDAA@>ADABBBB5AA=A4;;;6;CD@FABAAAB@@<@>BD@DCC;<;ECBBBBBBCCCBBCC@CGBB?BCCDDAAB=A>BAB=ADCDCCBC@BBBCCC?CC@BAA=9829<<6=::39@@@@2AB?BBBBCCCB@:;:;;;>,0,0@BBB@BBCBBBC?B@@@@<@BB?ABBCFFC???BBBBBBBDBBB=BBBB>@@BBA?A=A=CCAA<=>
@ATNG8:01736:06401
GATGGTAGGACGAGCGTCTGAGAGGTACTCATTCGTTTCGGAAGAGACAGGTACGTTAATAGTTAATAGCGTACTTCTTTTTCTTGCTTTCGTGGTATTCTTGCTAGTTACACTAGCCATCCTTACTGCGCTTCGATTGTGTGCGTACTGCTGCAATATTGTTAACGTGAGTCTTGTAAAACCTTCTTTTTACGTTTACTCTCGTGTTAAAAATCTGAATTCTTCTAGAGTTCCTGATCTTCTGGGTGCGCTACAGTCTCTCTACCATCGATTCCGGATAGTCT
+
33<=7<BB=AA;55;B;;9A?@?@=@@AABCD@BAAC>CF@C?BBCCCCC@CCCCC@C@CCCB@C?CCFCBBBCCACCDCC5CDACCCH@CCBC@BCC@HC?BACCCCACCGCBBCB@BCC@C@FCCCCCCB@BBCC?ECCBF@A@CBBBFFBBB@CCB@BC@C?AACCBBBCC?B;;;;6;?C?AADED3CCDED>BBBGCCCBBC@CDDD2CBBBF@CACE>BBBDDCC?B?;;:AAA=@@BB>BDCDFCBBBCCCBBBCCCC@B;;;ED@D@C@CCCB@;;
@ATNG8:01756:06403
GATGGTAGGAGACACGTCGCACACGTACTTTCGTTTCGGAAGAGACAGGTACGTTAATAGTTAATAGCGTACTTCTTTTTCTTGCTTTCGTGGTATTCTTGCTAGTTACACTAGCCATCCTTACTGCGCTTCGATTGTGTGCGTACTGCTGCAATATTGTTAACGTGAGTCTTGTAAAACCTTCTTTTTACGTTTACTCTCGTGTTAAAAATCTGAATTCTTCTAGAGTTCCTGATCTTCTGGGTCTACGCTCGTCGCGCTACCATCGATTCCGGATAGTCT
+
//:;6;@?@AA@@?<;::><C?;?:99444)5533(4:7<8=D99:AB?ABA@@@E@BCEIAC=;;BBCBA@@=;;;;;*;@8:;>A7<?>=:@?@<@B=@ABABC>BAAAA@AA=?@?>@;AA@??=@@?ABBB=:99@@AAAAABAAAAA=5;9>8>>3835A=<98899175555&53;487888(:9;9B:@@B@@::;>><>DED/>888D=B==>;>B?????<A<>>>>>>;@=<<5<<<<???>???:;;B;;;@=@?====5;5;=@@@C@;;
@ATNG8:01763:06414
GATGGTAGGCGACATACATACGCGCCAGAAGATCAGGAACTCTAGAAGAATTACAGATTTTTTAACACGAGAGTAAACGTAAAAGAAGGTTTTACAAGACTCACGTTAACAATATTGCAGCTGTACGCACACAATCGAAGCGCAGTTAGGATGGCTAGTGTAACTAGCAAGAATACCACGAAAGCAAGAAAAAAGAAGTACGCTATTAACTATTAACGTACCTGTCTCTTCCGAAACGAATGAGTACAGAGAGTACGATATGTCTACCATCGATTCCGGATAGTCT
+
3333-4885:@@>=;;:<<>956;=8<<<8;;9<99.5.5:;9;;:69:27)////;;;;;;#4.5:::>>>>>>>6>B?CDC;BB?B@CDD;CBB@CECBAAAAA=@?BB?BBB?CCBBBBBEBBBECBBAA=BCBB?BBBBBBB@BA>ABB=@@CBBBBD@DEDBBB@BC?CCC@CC9::5:>>>;;====&?<<<A;@;?@@@8;7;@AA6:99??@@;@???>??>B?BBE>DBB?BAAAAAAAABABBBBBBBBBBBB@???9=/00>><@9>:;?>AAA@
@ATNG8:01763:06428
ATGGTAGGACGAGCGTCTGAGAGGTACTCATTCGTTTCGGAAGAGACAGGTACGTTAATAGTTAATAGCGTACTTCTTTTTCTTGCTTTCGTGGTATTCTTGCTAGTTACACTAGCCATCCTTACTGCGCTTCGATTGTGTGCGTACTGCTGCAATATTGTTAACGTGAGTCTTGTAAAACCTTCTTTTTACGTTTACTCTCGTGTTAAAAATCTGAATTCTTCTAGAGTTCCTGATCTTCTGGTATACACACTCGCTCGCTACCATCGATTCCGGATAGTCT
+
333-433-4444::455>==BBB@BAA@@@@=ACDD>BB@C@DBBBCCC@CCCCC@EACCCC@C@CCCCCCCCH?BBBBB2BB?B@B@;@ABB?BCGAGD@CCBECCACBFCBCAA?ACC@C@FDECBBBD@DDBB?CCECCCBCCCCCCBBAB@BCC@CC?C?BCCCCCDBB5;;;;;.;>C=;:::9(9>=9=069AAB>CBBB?CFGF1@@@AC6;4;A5;;BCCCC@CACBBBCB@BBB@BCAABDBBBCCC@@@BCCCD>@@BBDD?D?B?BBBCBBC
@ATNG8:01764:06417
GATGGTAGGTGCACATGAGTGTATCCAGAAGATCAGGAACTCTAGAAGAATTCAGATTTTTAACACGAGAGTAAACGTAAAAAGAAGGTTTTACAAGACTCACGTTAACAATATTGCAGCAGTACGCACACAATCGAAGCGCAGTAAGGATGGCTAGTGTAACTAGCAAGAATACCACGAAAGCAAGAAAAAGAAGTACGCTATTAAACTATTAACGTACCTGTCTCTTCCGAAACGAATGAGTACTGCGTCTCACTCTCGCCTTCCATCGATTCCGGATAGTCT
+
399:9B>C@BBBBDGCCCDBBBDCGACBB@DDBC:97;>ABCDCBB@CC@C@CCBBCCDD5C?CBBBCCCDCCC=A@;;;;;*9C>C4;;;*;==9>>BBCBDBA>A@DE@CBB?BBBCCBCBCCDCCCCCC@GCBB@B:;:BBBD=B=B;;8;CBBDCCC@CCCCCC@BB=@@@=@@=@>6@00,0>GAG0@B=B>??BA@99397*8>?A5946=AAA>BCBCCAB=@=@BB=B<<8;AACCBBABAACCCDCCBCBBBB>B>B@BBBBBB=@>@?A@AB;;;
@ATNG8:01767:06402
GATGGTAGTGTCAGTGCGCGTCGTCCAGAAGATCAGGAACTCTAGAAGAATTCAGATTTTTAACACGAGAGTAAACGTAAAAAGAAGGTTTTACAAGACTCACGTTAACAATATTGCAGCAGTACGCACACAATCTAAGCGCAGTAAGGATGGCTAGTGTAACTAGCAAGAATACCACGAAAGCAAGAAAAAAGAAGTACGCTATTAACTATTAACGTACCTGTCTCTTCCGAAACGAATGAGTACACATCGTCGTGTCGTGCTATCATCGATTCCGGATAGTCT
+
::0000?BBABBBBCC@A@CCCCCCDCBC?CBCE:;:;@CCCDBBB=AA@D@D@A@BCDD3C<AA?@?@AA???69:;@@@@,AC@C<@@@7BBEACBABFCBBA=@<;;7;BC@CC@@@CGGGCBBBCCCF@BBBB?BCCCCCBA@A@D:::;;;BCCCB@DECBAA?::69?;6B=>?>9888577CCCC)BB?AAABBBBBF>A>>?@@5;688;BDADEBBBBB?B@BBC>CCC????A???BBCDBBAAABCBBBBBAADECD999BB@C?B?BBBBCAA
@ATNG8:01771:06444
GATGGTAGCGCGACGAGCGTAGACCCAGAAGATCAGGAACTCTAGAAGAATTCAGATTTTTAACACGAGAGTAAACGTAAAAAAGAAGGTTTTACAAGACTCACGTTAACAATATTGCAGCAGTACGCACACAATCGAAGCGCAGTAAGGATGGCTAGTGTAACTAGCAAGAATACCACGAAAGCAAGAAAAAGAAGTACGCTATTAACTATTAACGTACCTGTCTCTTCCGAAACGAATGAGTACGATGAGAGAGCTCTCTCTACCATCGATTCCGGATAGTCT
+
4;=>?BAAACBBBBBBAC??C999@6@@@:>@@<AA8A?@@@00/;600)06>?@BCFDG3B=????@@@???>999944444#4425.555&555.6=>=>>=BB?B?BD@BCC@CCDDDBBCCCCECCBBC@CB@@=@@@@AAAB@GAEA@@ABECCBCC@CBBBBB@BB?BBB?BBBAB;88789999:(9A?ABBBBBBCB:>:>=@@<@<ABBBB@CCBBCBB=@;??=6<<?<?BBBDEEDBBBCBBBBBBBB@A;;;AA:>888>>=B=C;@@@@;;;
@ATNG8:01730:06451
TATGGTAGGAGACACGTCGCACACGTACTCATTCGTTTCGGAAGAGACAGGTACGTTAATAGTTAATAGCGTACTTCTTTTTCTTGCTTTCGTGGTATTCTTGCTAGTTACACTAGCCATCCTTACTGCGCTTCGATTGTGTGCGTACTGCTGCAATATTGTTAACGTGAGTCTTGTAAAACCTTCTTTTTACGTTTACTCTCGTGTTAAAAATCTGAATTCTTCTAGAGTTCCTGATCTCTGGCGCGTAGTATGTCGCCTACCATCGATTCCGGATAGTCT
+
BCCC?CCC?CCABCCC@@@BCBBBCECCCC::6;@@@9@C=@?@CCCDCC@CCCBB?C@BCCC@C@CGCCCCCDC?A@@@@1;D<D;;;0;B;;9;CC=CG?ABCCCGADCBBBDCB@CBC@B@CCBBCBBD@CCCC?CCBA@@BBCCCCBBBAC?BBC@CC@B>AABBCDDDD=A;;;;.;>A=ABBBB,AC;;;7;BBBCCCAAA@BFFD2CCCCB?B@DG@CBBCCCBAD@BBBBDACAB@BCCCCCDCCCCCBCC@DBB>A:;;AC@C?B?CDDCAAA
@ATNG8:01737:06487
GATGGTAGCGCACACATAGATACAGTACTCATTCGTTTCGGTAAGAAGACAGGTACGTTAATAGTTAATAGTACGTACTTCTTTTTCTTGTCTTTCTGTGGTATTCTTGCTAGTTACACTAGCCATCCTTACTGCGCTTCGATTGTGTGCGTACTGCTGCAATATTGTTAACGTGAGTCTTGTAAAACCTTCTTTTTACGTTTACTCTCGTGTTAAAAATCTGAATTCTTCTAGAGTTCCTGATCTTCTGGTCTACTACACTGTACTCTACCATCGATTCCGGATAGTCT
+
33<<5;;;94////////55;955555559;;7:<;;+//)//)//)/////)55555.57<=<<2-(-7------8/5.54444$4:5:=;::5://0?477=8<<6::??<?<@CBBCA<;4:AB;@=ADCCDGJCACCCB@BBBBCBBBCCCBB:;:@=@;;6;A>A@CCBBCCCCC@AAEDE;C?C@A@@A@0?AAAB>BCDCBBBBBB=@A@A,AAAAA=B@DI@DCGDCBB@B>BDB;=;@CDCABBAAACBCCCCBBBGDFC<<7<;;;;;5;5;5;EEDCBB
@ATNG8:01738:06462
ATGGTAGGACGAGCGTCTGAGAGGTACTCATTCGTTTCGGAAGAGACAGGTACGTTAATAGTTAATAGCGTACTTCTTTTTCTTGCTTTCGTGGTATTCTTGCTAGTTACACTAGCCATCCTTACTGCGCTTCGATTGTGTGCGTACTGCTGCAATATTGTTAACGTGAGTCTTGTAAAACCTTCTTTTTACGTTTACTCTCGTGTTAAAAATCTGAATTCTTCTAGAGTTCCTGATCTTCTGGGCAGACTCTCACACGCCTACCATCGATTCCGGATAGTCT
+
---(---(/7///3444:99:;<8;;:;??A<B@@@=@EAD@CCBCDCCACCCCC?C@BCCC@C@CCCCCCCCC@CCCCC1CC?BBCB=@BBB9;;C@CC?AAABBFACFFCBBDDABBC@D@CCCBBBBB?@@@C@CCCCCBBBC@@ABCCCC@BBB?CC?C?CCCCBBBCC@CAA@@7@=B?CDGGJ5CC;;;0<AAAAABBBB@BCCC5CCBBCACGFD@@@@DDEE@C@BBBBBB?BCCC>CBCCCCDCC@@@BCB?BAA=B:;;CC>A>A?CBECB;:
@ATNG8:01744:06464
GATGGTAGCTATACGTATATCTATGTACTCATTCGTTTCGGAAGAGACAGGTACGTTAATAGTTAATAGCGTACTTCTTTTTCTTGCTTTTCGTGGTATTCTTGCTAGTTACACTAGCCATCCTTACTGCGCTTCGATTGTGTGCGTACTGCTGCAATATTGTTAACGTGAGTCTTGTAAAACCTTTCTTTTTACGTTTAACTCTTCGTGTTTAAAAATCTGAATTCTTACTAGAGTTCCTGATCTTCTGGGTCTCTCTGCTCACGCACTACCATCGATTCCGGATAGTCT
+
//9:4:?A?CBGB<;6DDDKEDEA;;65499:1:BBC=BB?A<A@ABCAB?ADBAA=@=@BCCAC?A@@AACBBB?BCCCC2@@;>7777&3::=4:5A<???BAAAA@=A@?@@@??<=BB?C@BBB9:7994<>=@<>>>@>B>==>B==;;;=78789;;5;<==>@@ABAA:??BFD/=188*8<<<=+=?:::*80888707>@:;;37=<<,;///=6=6;;6:<>??@AA<?=????@@<@@@B:B?=<:;///9@@@@?A:;:B<>>>>=A<@<<787//-79
@ATNG8:01745:06496
GATGGTAGTACATGATAGACGACACCAGAAGATCAGGAAACTCTAGAAGAATTCAGATTTTTTAACACGAGAGTAAACGTAAAAAGAAGGTTTTACAAGACTCACGTTAACAATATTGCAGCAGTACGCACACAATCGAAGCGCAGTAAGGATGGCTAGTGTAACTAGCAAGAATACCACGAAAGCAAGAAAAAGAAGTACGCTATTAACTATTAACGTACCTGTCTCTTCCGAAACGAATGAGTACGTGTGCGACGTGTCTCCTACCATCGATTCCGGATAGTCT
+
3334.5;<@<<?;;;<<;::;;444.///)------(//)/9<=;::054.47444444444#5499;??>CCCCD=BA???@?,?C=@5;;;.;;;49;95;:9=@4;6:B>ABB>@@@@?BECDCBBABB@A=ACCCABBCBCCCC@CACAA?ACCCCCCC@BBBBDD@CC@BBB>??BCA<B??>?EEFD2BB?BBBBBECEF?B=A@??:?:?ABCCACDBBBBB@E@CCB9A9;6;@@BBCCBBBCCAAABBC?@?8938?@=A999AA9?>?>AAAC?;;
@ATNG8:01748:06491
GATGGTAGCTCTGCTCTGACTCTCGTACTCATTCGTTTCGGAAGAGACAGGTACGTTAATAGTTAATAGCGTACTTCTTTTTCTTGCTTTCGTTGTATTCTTGCTAGTTACACTAGCCATCCTTACTGCGCTTCGATTGTGTGCGTACTGCTGCAATATTGTTAACGTGAGTCTTGTAAAACCTTCTTTTTACGTTTACTCTCGTGTTAAAAATCTGAATTCTTCTAGAGTTCCTGATCTTCTGGCGCGTATGTATGTCGCCTACCATCGATTCCGGATAGTCT
+
/9::;?A@<@;B@@@BCBBCBBB<:<BBCDCEACCBB>BC?B@CCCCCCC?BBCCCAC@CBBB@C@C;<;CCCCC?@@>>>0@C?CBDG>B@@=AAAC@CI<;=BEEKBHDCCDCBC@BCDAD?CCCDCCCC@CBBB<AACAAABBBBBBCBBAB?:;;<@C=A?BCBBBCCBB=A;;;;.;=A=BBBBB0AA;;;7;BBBCCBBB@=ACCC2@@ACC@C@BB?@@CBBBB@C@CCCBBB>A@B?BBB;;<DCCCCBBBBC@BBB?A@@@CB@C@C?ABBCA??
@ATNG8:01749:06491
GATGGTAGCGAGCGAGTGTGTATACCAGAAGATCAGGAACTCTAGAAGAATTCAGATTTTTTAACACGAGAGTAAACGTAAAAAGAAGGTTTTACAAGACTCACGTTAACAATATTGCAGCAGTACGCACACAATCGAAGCGCAGTAAGGATGGCTAGTGTAACTAGCAAGAATACCACGAAACAAGAAAAAGAAGTACGCTATTAACTATTAACGTACCTGTCTCTTCCGAAACGAATGAGTACTATGTAGAGCTCTATACTACCATCGATTCCGGATAGTCT
+
//69389>@@>>9?:@;@<=::5566;<<7<<:999.5.59;555<7:74::/0///////#5.5<=C?@CCDDD>CCBBBBB5BC@C?BBB8DGD@BBBCCBCCC@B@BB>BBB@CBCCACCCDCCCCBBBA>BEED?AACCBBBD@C@CAA?AGCCDCDC@CBBBBC@CC?CBB>@@:::/8>9?BGKE3BB?B???ABAAA=@=@AAA;?<?CGCC@CCCBBCC@B@BBC=A::6;AACCCCAACCCCCBBBBBBBBCAAAB@B@@@?>6:7:=ADDA@??
@ATNG8:01757:06469
GATGGTAGCAGACGTGACAGAGCGCCAGAAGATCAGGAACTCTAGAAGAATTCAGATTTTTAACACGAGAGTAAACGTAAAAAGAAGGTTTTACAAGACTCACGTTAACAATATTGCAGCAGTACGCACACAATCGAAGCGCAGTAAGGATGGCTAGTGTAACTAGCAAGAATACCACGAAAGCAAGAAAAAAGAAGTTACGCTATTAACTATTAACGTACCTGTCTCTTCCGAAACGAATGAGTACGATGAGAGAGCTCTCTCTACCATCGATTCCGGATAGTCT
+
9=:A?A@CAAAB?@;?;BBBBCCBC:<;B?AA;;;;5;=BACAAAC@BC@C@??@ABBBB3B<??A::8?>899+9<?:=>>+<A<<:BBB;CCGACCAACBD@@=A=AB?BBB=@@;;;CCCCCDCBBBCB@BBBB>BAAAB;;:?B?B;;9;CBBBCCD?AACBBB?AA=ABB9??999+3<<8000000%0>;00,0:@AA===B;>>?F;>;>>BBA>AC@@@?B?A;???9?@D?BBC8:9BAAABBBBAAAA:98=888;>:>>>@BB6;7;5;9::;;;
@ATNG8:01766:06452
ATGGTAGACGAGCGTCTGAGAGGTACTCATTCGTTTCGGAAGAGACAGGTACGTTAATAGTTAATAGCGTACTTCTTTTTCTTGCTTTCGTGGTATTCTTGCTAGTTACACTAGCCATCCTTACTGCGCTTCGATTGTGTGCGTACTGCTGCAATATTGTTAACGTGAGTCTTGTAAAACCTTCTTTTACGTTTACTCTCGTGTTAAAAATCTGAATTCTTCTAGAGTTCCTGATCTTCTGGATATGAGTGACTCGTGCTACCATCGATTCCGGATAGTCT
+
555(--////--///778833323444:995:<<<6=C?B?BBCCBCCACCC;;5;?AAAB6;9:BBBBB@@@999999'59.5<>D6BBBA>@@B=BB>@A@AAC@CDCCCCCCABBB>B?BBBBBCCCACBBD@CCCCCB@@@BA;;;CBA?CEC?BC@B@BBBCCBBBB@BCCCD6;5;=;;<;.;A@AA;@:;;CC;;0=<=<::,...-5386.92999999=;@<@<<>>B;<<?<???=BBCAA@A000000000*0999:99=:@<?BBC999
@ATNG8:01768:06459
GATGTAGTGTGTCTCTGAGAGTAGTACTCATTCGTTCGGAAGAGACAGGTACGTTAATAGTTAATAGCGTACTTCTTTTTCTTGCTTTCGTGGTATTCTTGCTAGTTACACTAGCCATCCTTACTGCGCTTCGATTGTGTGCGTACTGCTGCAATATTGTTAACGTGAGTCTTGTAAAACCTTCTTTTTACGTTTACTCTCGTGTTAAAAATCTGAATTCTTCTAGAGTTCCTGATCTTCTGGGATGTGTGCGCAGTGCCTACCATCGATTCCGGATAGTCT
+
AD:::>CCDCCCCCCCCCDDCCCCCCCCCDC@CBB@BC@C@CBBBCDC@BBBDD@C@CCCC@C@BBBDGCCJHIEEEEE3DG@BAAA;@B;;8;BB>BB9<;CCEL@CCCCCCCC@CBC@B@BCCBBAAA>BBCC@CCCCFCCCCCCBBBBCD@@@@=AB=B?ABCCBCBBB=@;;;;.;=A=;;;;;*;DBCC>ABCCCCGHHC@CBBB2BBBBGADACC@BBCDDCC@C@BBBCCC@B@>@9@000?>>BCAABECB@BDD@C@A@ED@D@C@BBBCBBB
@ATNG8:01769:06463
GATGGTAGGCGACATACATACGCGCCAGAAGATCAGGAACTCTAGAATAATTCAGATTTTTAACACGAGAGTAAACGTAAAAAGAAGGTTTTACAAGACTCACGTTAACAATATTGCAGCAGTACGCACACAATCGAAGCGCAGTAAGGATGGCTAGTGTAACTAGCAAGAATACCACGAAAAGCAAGAAAAAAGAAGTACGCTATTAACTATTAACGTACCTGTCTCTTCCGAAACGAATGAGTACGATGAGAGAGCTCTCTCTACCATCGATTCCGGATAGTCT
+
:=BC@GDD@D;99BACCDFC:<<CC?BAB?ABCCBB@CACBBBCCC?AB@B?ACCBBCBB5C@BBBCCHHCCBC>BCBBBBB2AB?B@CCC;CCGACCCCBBB@@<@=@A?B@@=@CCCBDGCCCBCBCCCC?CAAA?BBBBBBBC@CACCB?BBBBBCDE@BBBBBC@CC?BBB8::9998-8<>9888889%9B<>98:AAAAA>A?CBBB?B@B?CBC@CCCECCC@C?BBB>BBD?AAABBBBBBBBBBAAABBABBB??>BB?BBB?@@:><><AACA>>>
@ATNG8:01732:06502
GATGGTAGCGCATATCAGCGCAGCCCAGAAGATCAGGAACTCTAGAAGAATTCAGATTTTTAACACGAGAGTAAACGTAAAAAGAAGGTTTTACAAGACTCACGTTAACAATATTGCAGCAGTACGCACACAATCGAAGCGCAGTAAGGATGGCTAGTGTAACTAGCAAGAATACCACGAAAGCAAGAAAAAGAAGTACGCTATTAACTATTAACGTACCTGTCTCTTCCGAAACGAATGAGTACGATGAGAGAGCTCTCTCTACCATCGCAATTGCCTAGTCT
+
A?@@<@0//8:C>@@DCCFCABBCE>BBB@BBBFAA?B@CBBBBCC@BB@C@BBBCCCCC3C@CCCBCBCCBBB=BA@@BCC5CC?C?BCC:BBDACCCIGCBBB@B?AC?;;;@BBCCCCCBBBBCDCCCC@DBBB?BCCCCAAD@D@BBA?ACBCBCCC@CCCCCC@CC?CBB@BBA@?8@:949BBBB3CB?B?>?CCCBB<><?A@@5949ACBB@BCCB@A@@G@CCE=B@@?AAAFCBBDB??>BBBBBBB>>?BCBAB?B999BA;><@@=@CC:::
@ATNG8:01732:06529
GATGGTAGCGAGCGAGTGTGTATACCAGAAGATCATGAACTCTAGAAGAATTCAGATTTTTAACACGAGAGTAAACGTAAAAAGAAGGTTTTACAAGACTCACGTTAACAATATTGCAGCAGTACGCACACAATCGAAGCGCAGTAAGGATGGCTAGTGTAACTAGCAAGAATACCACGAAAAGCAAGAAAAAAGAAGTACGCTATTAACTATTAACGTACCTGTCTCTTCCGAAACGAAATGAGTACGTGTGCGACGTGTCTCCATCGATTCCGGATAGTCT
+
9:=@>BACCBCCBBBBCA@@AAA;:5;BB?BBCB@>@A99:ADCCC?CC?C@CCBBBCDC3D>AACA@ABCCBB<AA?@@@@,9@;@;DDD;CCCACBCBBCC;;:;@CC@BBCADCA@?BCCCCBCBBBCC@CAAA=ACCBBBBB?B@ECC@CDCCDCBB>BBBAAA=;;6;CB:??9899-9<<8999999%9=9=@@ABBBAB;?8?@@?:?:?ABCDABBBB@@>9>4;;;0;;;:)98<<<A?===888;==@AAAA??<???=99292929ABB:9:
@ATNG8:01732:06537
GATGGTAGTATTGAGCTCTACATAGTACTCATTCGTTTCGGAATGAGACAGGTACGTTAATAGTTAATAGCGTACTTCTTTTTCTTGCTTTTCGTGGTATTCTTGCTAGTTACACTAGCCATCCTTACTGCGCTTCGATTGTGTGCGTACTGCTGCAATATTGTTAACGTGAGTCTTGTAAAACCTTTCTTTTTACGTTTAACTCTTCGTGTTTAAAAATCTGAATTCTTACTAGAGTTCCTGATCTTCTGGGTGCGCTGACAGTCTACTCTACCTTCGAACTCGGATAGTTCCT
+
/9679<?@ABC;95=<:566====CCCC@><@5@000+-838(----669969<:@@:@-0//93969><<<888?6@@@A@.@<5;3733&7;894<8@8>@?BAAA??:?<>>>?<725997>7;9:-----275550555:=98888;<::7773---0--)-0589999977377988+6+52,57ACC.<=@ED8=7;;=B=BADEDC-8898(9888>9>7//+//8899::88885598:58///(//-66--.5887;/..977//+//558478785;///94933
@ATNG8:01733:06530
GATCATGTGTATCTCCAGAAGATCAGGAACTCTAGAGGAATTCAGGATTTTTAACACGGAGAGTAAACGTAAAAAGAAGGTTTTACTAAGACTCATCGTTTAACAATATTGCAGCAGTACGCTCACAATCGAAGCGCAGTAAGGATGGCTAGTGTAACTAGCAAGAATACCACGAAAAGCAAGTAAAAAGAAGTACGCTATTAACTATTAACGTACCTGTCTCTTCCGAAACGAATGAGTACATAGATATACGTATAGCTACCATCGATTCCGGATAGTCT
+
558=@@A@@@@?A;9.9>@059=A@@<A=BABBCCC@9A)0)///)-6999+=165//)/:::;<<4<<:<:::(55.5.555&55557<<===555900)/4::)//:6::;=>>>5554459??<;=@00*//7=>@>?;C?B=B>?@BCBABB5888<5516@;@>>9=?999:*;443444444$4<7:;;866///)-(-8//(/39/333389888:9393337)7?<:=CBBBBA@@?=>?>==;999??>?9998=998??9=::5:<==>>>
@ATNG8:01737:06530
GATGGTAGCACACGAATCTCATCGTACTCATTCGTTTCGGAAGAGACAGGTACGTTAATAGTTAATAGCGTACTTCTTTTTCTTGCTTTCGTGGTATTCTTGCTAGTTACACTAGCCATCCTTACTGCGCTTCGATTGTGTGCGTACTGCTGCAATATTGTTAACGTGAGTCTTGTAAAACCTTCTTTTTACGTTTACTCTCGTGTTAAAAATCTGAATTCTTCTAGAGTTCCTGATCTTCTGGCGCTCTGTCACGTCTGCTAATCGATTCCGGATAGTCT
+
FCCC?C99:<<BBCC@CCCCCCCCB@@@CBB?BBAA<AA=A>BCCDDBB@BDBBB@C@CBCB@B@DCCBBCBCB@CECDC2BA?BBGD>AABC@CCC@CB>@@@BCB?CCBAA@BC@CBB>A>BCBBB==>@CCBB?@@@@A@@>>>B===@??<?>>;>@<@<@BA@@??>>:?ABED6A:=9==>>=/==:;;/;888;:A>>>18888+8>>>C:=:=?<?@@A>>>3838>>AAA8;;=;>==>@@???B@@@<==@AA<A???A<A;?;????>::
@ATNG8:01755:06525
ATGGTAGGACGAGCGTCTGAGAGGTACTCATTCGTTTCGGAAGAGACAGGTACGTTAATAGTTAATAGCGTACTTCTTTTTCTTGCTTTCGTGGTATTCTTGCTAGTTACACTAGCCATCCTTACTGCGCTTCGATTGTGTGCGTACTGCTGCAATATTGTTAACGTGAGTCTTGTAAAACCTTCTTTTTACGTTTACTCTCGTGTTAAAAATCTGAATTCTTCTAGGTTCCTGATCTTCTGGGTCTACGTCGTCGCGCTACCATCGATTCCGGATAGTCT
+
-6606.0,;<<8:9959BBBAAA@BBBBCBB>BAAA<BC@FACCBBCCC@BBCCDBE?DBBB@D@CCCCCCCDD?DDDDD1CB@CCCC=BB?A=ABB?BC?AAAFCGADEDCCCCC@CBB?B@DCCBCCCC?CCBB?BAAACCCCBBBBCCBBA@DBB?BC?B?BCCCCCBCC?B@@@@7@?C>BBBBA0AB;;;6<@CCCGCCBB?BDDD5BA@AE@BABC@DDDCAD@D>@@BBFF@BBBC=B@@@BBBBBBBC@@@A@C?BBAACC?B?B?BBDC@;:
@ATNG8:01765:06514
GATGGTAGCGCATATCAGCGCAGCCCAGAAGATCAGGAACTCTAGAAGATTTCAGATTTTTTACACGAGAGTAAACGTAAAAAGAAGGTTTTACAAGACTCACGTTTAACAATATTGCAGCAGTACGCACACAATCGAAGCGCAGTAAGGATGGCTAGTGTAACTAGCAAGAATACCACGAAAGCAAGAAAAAAGAAGTACGCTATTAACTATTAACGTACCTGTCTCTTCCGAAACGAATGAGTACTGCGTCTCACTCTCGCCTACCATCGATTCCGGATAGTCT
+
4:9<?C:9:?A@;;AB@ABBBBCCC=CB=9=;77::)/)/777:=<8<::908:4444499$4=@<@A@A@A>A5?5<:999'9C::8>==+=9516@A@BCB;;;,;<AA?CCB?AA@?@BBBCCCA@@D@A?ACCC?AACCCDCC@C?BAA?ACCCCBBB@CCDCCC?BB?B@@=?BBAA;@:939:9:9:%:<:9@<AB=CBB?B?AAAA?C?BCCA@=AB@@@BB@D@CCD=BBB?BFDFDCCAAA?AABBBDCDDCCD?BDC@CBBACC?C@D@BBBCA@@
@ATNG8:01774:06539
GATGGTAGCTCGCTGATGATATCTCCAGAAGATCAGGAACTCTAGAAGAATTCAGATTTTTAACACGAGAGTAAACGTAAAAAGAAGGTTTTACAAGACTCACGTTAACAATATTGCAGCAGTACGCACACAATCGAAGCGCAGTAAGGATGGCTAGTGTAACTAGCAAGAATACCACGAAAGCAAGAAAAAGAAGTACGCTATTAACTATTAACGTACCTGTCTCTTCCGAAACGAATGAGTACTGTATCTATGTGTGCGCTTCCATCGATTCCGGATAGTCT
+
;<AB?C:;5:<=::;B;5;??;9>B=9;6:?ABBA@:@;@A;;;>@:>@;?=;;:97777.9?CCCBA??9<==63349999'995;9>@@2?@?<@;;;BB@BB@B@CF@CCC@DBBBBDDDEAABHFDBB=A@@@=?;::>@@@;@;@;;4;??@BBBC@CAA998;8848>=6BAA;A9<<<:<BCCC3BD?BBCCBBCFE>A=?;==3947>@@@<@><5544597:::2:::6558AAA>??BBBBB???BA@@@>=?8?799@@@A=A=A8;;=@000
@ATNG8:01776:06507
GATGGTAGCTCGTGCTCTGACTCTCGTACTCATTCTGTTTCGGAAGAGACAGGTACGTTTAATAGTTAATAGCGTACTTCTTTTTCTTGCTTTCGTGGTATTCTTGCTAGTTACACTAGCCATCCTTACTGCGCTTCGATTGTGTGCGTACTGCTGCAATATTGTTAACGTGAGTCTTGTAAAACCTTCTTTTTACGTTTACTCTCGTGTTAAAAATCTGAATTCTTCTAGAGTTCCTGATCTTCTGGGCTGCGCTGATATGCGCTACCATCGATTCCGGATAGTCTT
+
////)///7744444444495555;;;<55599544449)44.4.45>>>=?8833333(34878;6<8584??=74727;778)8839333(36//)//7)//6<<<<;<9<>>>;;?@69:B=@=BEB@AAA@5;:9=9=@B995>>;966@==:;7;:>@>?<?>?;BCBBBBB?B@@@@8@=B;@@@>>0@CABB;A;;:@@995:.5555$5////)/)//27/5444<.506;:>@?;@@@@669CEAAA<@ABBCBGIFGC?B;;;;;5;=B?BBA@@00+
@ATNG8:01729:06551
GATGGTAGGACGAGCGTCTGAGAGGTACTCATTCGTTTCGGAAGAGACAGGTACGTTAATAGTTAATAGCGTACTTCTTTTTCTTGCTTTCGTGGTATTCTTGCTAGTTACACTAGCCATCCTTACTGCGCTTCGATTGTGTGCGTACTGCTGCAATATTGTTAACGTGAGTCTTGTAAAACCTTCTTTTTACGTTTACTCTCGTGTTAAAAATCTGAATTCTTCTAGAGTTCCTGATCTTCTGGGCAGACTCTCACACGCCTACCATCGATTCCTGATAGTCT
+
33;;5:??7=:55555<<>CCCCC?@A@BBAB>;;;D=@@AE=@@@@@@G@CCCCC9;7;C;;9;AECCBCCCCC;;;CCC0;;7;ABB=CCCE?C;<9<C>BBDCAA?ABAAABA@=AAA<@<AB;;;>@@;@@@A6::9;@>@ABABBBBBBB@BBB?AA>A?AB@@@@ABB?A@@AA4949=CCHDD0BA:;;/99BBBCCA@@@DDCD5CBABC@C@BCABBAB@=>9=:000>>>;=@AD>A999900>000?<AA<@@B:=@@:88.4.4444=>>;<
@ATNG8:01733:06559
GATGGTAGTACATGATAGACGACACCAGAAGATCAGGAACTCTAGAAGAATTCAGATTTTTAACACGAGAGTAAACGTAAAAAGAAGGTTTTACAAGACTCACGTTAACAATATTGCAGCAGTACGCACACAATCGAAGCGCAGTAAAGATGGCTAGTGTAACTAGCAAGAATACCACGAAAAGCAAGAAAAAAGAAGTACGCTATTACTATTAACGTACCTGTCTCTTCCGAAACGAATGAGTACTATGTAGAGCTCTATACTACATCGATTCCGGATAGTCT
+
<BDD?CCCCBBBBBBCBB@A:;;@B?ABB@BBBDAA?B?BBBCCCD@BB@C?AAC@@@@@0@?BBDEDBAABBG=BB??@@@0@A?C?BBC;BCEACBBBBBB998;?BB?BBC?BBBBACCCBDBBCBBBB@ADBB?BBCCCCBBD>DC::;:CCCCDDC@BBBCCC@BB?BBA8<<9888-8<=8999999%9?;<979BBCCC=BBCBB<><?ACAB?ACBAB@A=@?BAB=A;;8;BCBCACAABCCCBABBAA@=>>B@@BAB@>@A<A8<;<A<@::8
@ATNG8:01745:06591
GATGGTATAGTACAGTGTAGTAGACCAGAAGATCAGGAACTCTAGAAGAATTCAGATTTTTAACACGAGAGTAAACGTAAAAAGAAGGTTTTACAAGACTCACGTTAACAATATTGCAGCAGTACGCACACAATCGAAGCGCAGTAAGGATGGCTAGTGTAACTAGCAAGAATACCACGAAAGCAAGAAAAAGAAGTACGCTATTAACTATTAACGTACCTGTCTCTTCCGAAACGAATGAGTACACATCGTCGTGTCGTGCTACCATCGATTCCGGATAGTCT
+
:;:@@A<;;<===<<<>==969@:;49CC@CFCCBB>A?B@AA@@A>AA@D?CB??=@@@.@;@@@??=B=99:,:<;4444$4>.5.555&5994;>>>BBBAA>@@BB?BCB@BBBBCCFCFCCBCBBBCAFCDC?ACCDCCCC?E?BBB@BCCBCAAA?BCCCBB?BC?BBB?BBBBA:>;;8<<<<=,<=9???@BBA@@;?<BBBB=A<>>BCC?CBBBCCB?C?BBC=BBB?BCBBBBBCCCBAABBBCCCCDBAAACD@DBBBAA>A?B?BDCBBBA
@ATNG8:01747:06574
GATGGTAGCACACGAGATCTCATCGTACTCATTCGTTTCGGAATGAGACAGGTACGTTAATAGTTAATAGCGTACTTCTTTTTCTTGCTTTTCGTGGTATTCTTGCTAGTTACACTAGCCATCCTTACTGCTGCTTCGATTGTGTGCGTACTGCTGCAATATTGTTTAACGTGAGTCTTGTAAAACCTTCTTTTACGTTTACTCTTCGTGTTAAAAATCTGAATTCTTCTAGAGTTCCTGATCTTCTGGTGTCTGATCTGTATCACTACCATCGATTCCGGATAGTCT
+
//9:)//<<;96;;;====666;;:=655:9969555)5:49.5555<<5919<9990505;<=8=8<<;::::::8<;;;;+;;5:3733&3<8:5:9>:;?9>==;8913333;;3314==>B>BA<;0///-,36--(---999:555987777717581889)88<97775528.52222&2+2+2222&28;;=0528664688//(----'--//50528<;==8>9996;6<<<=9<8::;<A:;;;888===>>>=:::7808::=>><B=D;=>=A;;9
@ATNG8:01750:06585
GATGGTAGAGAGAGCTCTCTCATCGTACTCATTCGTTTCGGAAGAGACGGGTTACGTTAATAGTTAATAGCGTACTTCTTTTTCTTGTTTCGTGGTATTCTTTGCTAGTTTACACTAGCCATTCCTTACTGCGCTTCGATTGTCGTGCGTACTGCTGCAATATTGTTAACGTGAGTCTTGTAAAACCTTCTTTTACGTTTACTCTCGTGTTAAAAAATCTTGAATTCTTCTAGAGTTCCTGAATCTTCTGGTGTCTGATCTGTATCACTACCATCGATTCCGGATAGTCT
+
;<?@>A?@@<4444:455;555=<<:66;<<;7A:95)594;9;;;<::<)3-34447=8=<6/)/:>00////77)55555$59599905544.5;<5:>@2544<88819<:>=-.-(--(-(-(-898:787.39@=:=//////888?>;75765.2.3333(.(.95555555/57777+7(.(....&.3355-576666555848;;;;%5572:<17133,378:::<6;4:33,39:.33<6888888::???A998>;833.3388886=484887888;
@ATNG8:01755:06593
GATGGTAGCGCATATCAGCGCAGCCCAGAAGATCAGGAACTCTAGAAGAATTCAGATTTTTAACACGAGAGTAAACGTAAAAAGAAGGTTTTACAAGACTCACGTTAACAATATTGCAGCAGTACGCACACAATCGAAGCGCAGTAAGGATGGCTAGTGTAACTAGCAAGAATACCACGAAAAGCAAGAAAAAAGAAGTACGCTATTAACTATTAACGTACCTGTCTCTTCCGAAACGAATAGTACTGCGTCTCACTCTCGCCTACCATCGATTCCGGATAGTCT
+
334438444@A@AABBAAB;;9?AC7BB=;666<<<7<9;;@;;BB?A=:<5::::9;;;*@469C=ABCCCCC<AA@@@@@,AA=@=AFG;BBB?B;::A@@00+08<>8==>::>>@@CBBBCCCCBBCFAGGCC?BBBBCCBB?B?B<;7;BCCCCCD@DDDBBB?AA?AA@<@>9999-9==999:9::%:>97:4?99;0/+/566/0)/)759958@;<666=8=:BBB<999<@@BBBCBAA?@@BBBBBBCCDD@DCC?BAAABB@C?C?CBBCCAA
@ATNG8:01767:06568
ATGGTAGCACGAGTCACTCATATCCAGAAGCATCATGAACTCATAGAAGAATTACAGATTTTTTAACACGAGAGTAAACGTAAAAAGAAGGTTTTACAAGACTCACGTTAACAATATTGCAGCAGTACGCACACAATCGAAGCGCAGTAAGGATGGCTAGTGTAACTAGCAAGAATACCACGAAAGCAAGAAAAAGAAGTACGCTATTAACTATTAACGTACCTGTCTCTTCCGAAACGAATGAGTACGATGAGATCTCGTGTGCTACCATCGATTCCGGATAGTCT
+
///)//88>:::<<@>:9;:554;6://)///725-,,(,6,,,-//47949.555/<<<<<<%/)/779:===<<<4:455<<<(<=7@9@DE9CBC?BBA@;0000-0=??<?@B?BAABCBBCDCBDCBBAC@DCCC?CBBB@@883;;A?@<@BCEBCBC?BBBBAA>AB>ACC=??BBB=BBB?BCDDD3AB?BBBBCDCBB8<8;?AC7;7;?CCC@CCA@@BB@C@BBB<BCC@C@@@CCBBBBBBBBBBAAABBBBBCBB?BCCAAA;A7=7@??C999
@ATNG8:01777:06579
GATGGTAGTGCGTGAGAGAGAGACCAGAAGACTCAAGGAACTCTAAGAAGAATTCAAGAATTTTTTAACATTCAGAGAGTAAAACGATTAAAAAAAGAAGGGTTTTTACAGACTCACGTTAACAATATTGCAGCAGTACGCACACAATCGAAGCGCAGTAAGGATGGCTAGTGTAACTAGCAAGAATACCACGAAAGCAAGAAAAAGAAGTACGCTATTAACTATTAACGTACCTGTCTCTTCCGAAACGAATGAGTACGTGTGACGTACGTGAGCTACCATCGATTCCGGATAGTCT
+
38888>>===:9444999;;9=00)///4:67>//,/5;5///44.4:5::5:544.73-33333#32333-/6------555)55683888898#89,3313=;=+87768/..3325+2325057:26676???BAAACC>??B@BGCC?BAA>==783:@CBC@BBB@>==?<>>>A>><>B<???588=>?7???:?>@A@/@B;?888A89:>5:37::=:>:>@CCC?BB@A@BC?@?@@?9@BB?BBBBFCCAAABBBDBCCBBBCBBBBDB?BAAABB?B@E@AA@A:::
@ATNG8:01730:06626
GATGGTAGAGAGAGCTCTCTCATCGTACTCATTCGTTTCGGAAGAGACAGGTACGTTAATAGTTAATAGCGTACTTCTTTTTCTTGCTTTCGTGGTATTCTTGCTAGTTACACTAGCCATCCTTACTGCGCTTCGATTGTGTGCGTACTGCTGCAATATTTGTTAACGTGAGTCTTTGTAAAACCTTCTTTTTACGTTTACTCTCGTGTTAAAAATCTGAATTCTTCTAGAGTTCCTGATCTTCTGGGTCTACGCTCGTCGCGCTACCATCGATTCCGGGATAGTCT
+
BBCD@@;@BA@A@A@:;;=BC>>CCB=B@A@B@CCCIIDB?B?CCAAABB<@@BAA?B@;56A:=9====BB:::7;;<<<+:87;;==5;<;@>BB?<@@7;00///398::==BB>777?C:==???887;>>>E<;;;;;;?@@>>>BAA@A18888)87-6:AA;87::522'26699.9).(.6555(5;;>;4555=98<:7718999)79;;<39397179979<<6<9877:??;@@@@6;;??@>;;7:97///6636,//=8899>+88,655://-
@ATNG8:01733:06626
GATGGAGTGTCATATGAGAGTGTGTACTCATTCGTTTCGGAAGAGACAGGTACGTTAATAGTTAATAGCGTACTTCTTTTTCTTGCTTTCGTGGTATTCTTGCTAGTTACACTAGCCATCCTTACTGCGCTTCGATTGTGTGCGTACTGCTGCAATATTGTTAACGTGAGTCTTGTAAAACCTTCTTTTTACGTTTACTCTCGTGTTAAAAATCTGAATTCTTCTAGAGTTCCTGATCTTCTGGAGATATCATCAGCGAGCTACCATCGATTCCGGATAGTCT
+
9=:;5;@@>?BBCCBCCBBBCBB<;;BBBBA?B@@@<AC@D@CCBB@@A?BCCCC@C8;555.5:>;@B:;;GG@CCDGG5BB?BCIE?ECBB@BBC?CD@CCCCCC@CCCCCCGC@DCG?B?ADCCCCCC@CBBB?BBBBBICCCCCBCBA9:4;;;5;@<@>ABADBBCBA=@;;;;.;>C<;;;;;*;@DCH?DCCABABABB5<<<<*<AAAB?A?BC@BBCCCBB?A?@DBBBD@BBB?@ACBBCBBCDCCCCCBCC:0-0000=>9>;>=BCCB@@A
@ATNG8:01733:06647
GATGGTAGTATATCGCGTCGCTATCAGAAGATCAGGAACTCTAGAAGAATTCAGATTTTTTAACACGAGAGTAAACGTAAAAAGAAGGTTTTACAAGACTCACGTTAACAATATTGCAGCAGTACGCACACAATCGAAGCGCAGTAAGGATGGCTAGTGTAACTAGCAAGAATACCACGAAAGCAAGAAAAAAGAAGTACGCTATTAACTATTAACGTACCTGTCTCTTCCGAAACGAATGAGTACGATGAGAGAGCTCTCTCTACCATCGATTCCGGATAGTCT
+
33885:BCABC<;;;===>?G=?>>=5945<:99505.5==696>:>A?A<:;9944444#45:;;<>>>>559,9;94444$49398=@G2>>D@BABCDCCBA<B?BC@CBC@CCAABCCBEEDCCCCCC?CCBB?BAAAA@@B?C@C??>@BBBCCCC?AAADCC@??;???9??9::28???BBDGDG'BB?B:99DBAAA:>:=?AC4;7;>BBB@DDBBABB@CA???<@CC?BBBBBBBCDBBBBBBBB@::9;666<?:A677AA<A<B<@A>>;;;
@ATNG8:01739:06631
GATGGTAGCACGAGTCACTCATATCCAGAAGATCAGGAACTCTAGAAGAATTCAGATTTTTAACACGAGAGTAAACGTAAAAAGAAGGTTTTACAAGACTCACGTTAACAATATTGCAGCAGTACGCACACAATCGAAGCGCAGTAAGGATGGCTAGTGTAACTAGCAAGAATACCACGAAAGCAAGAAAAAGAAGTACGCTATTAACTATTAACGTACCTGTCTCTTCCGAAACGAATGAGTACGATGAGAGAGCTCTCTCTACCATCGATTCCGGTTAGTCT
+
33883:AA@@@AFCCC@CCDCAABB?B@?=@@AB9::;@CCCCCCC@DJ@C@CCCBBBBB5B@CCCCCCCC@>>5==?ABBB5AB=@4;;;.;CCACCCCCCCCC@C@CC?BCC@CBCCBBBDDCCCC@@@C@CBBB=BBBBAAAB?C@CAA?ABBCCCCC?ADCCCC?CC?AAA;??AA@;???>ADDCC3BB?B???CCA@?;?;AAAA;>;>ACBB?BBCBBBC?A>ACD>B::9:BABFEBBB???CCCCCB<;:??===A=A>>=BB=D<A;A<A>>>@
@ATNG8:01748:06638
GATGGTAGCGCATATCAGCGCAGCCCAGAAGATCAGGAACTCTTGAAGAATTCAGATTTTTAACACGAGAGTAAACGTAAAAAGAAGGTTTTACAAGACTCACGTTAACAATATTGCAGCAGTACGCACACAATCGAAGCGCAGTAAGGATGGCTAGTGTATCTAGCAAGAATACCACGAAAGCAAGAAAAAGAAGTACGCTATTAACTATTAACGTACCTGTCTCTTCCGAAACGAATGAGTACTGCGTCTCACTCTCGCCTACCATCGATTCCGGATAGTCT
+
3:889>559CCC@@ACBBBCCCBCC>BBB@@??B;;69=@@BB?CC;A?4:29::;9=9=(93:?<=>A===BB<??@AAAA2@@=@?CCC;CFD@CCBBCDCAA?A@CG@CBB?CBBBCCCCBCCCCCCDD@DDBB?BBCCCCBB?B@B::::BBBCBCCCCCBBAA=AC?CBD>@?<<<7?AA?CCCCC3CC@C?>>BDFBB>A>ACAB:>:>@BBBADCAA@AA=@>ACL>BDC?AAACCBBBBBB@@@@@??A@>??@BBB@C???CD@B?B@@?@A:99
@ATNG8:01761:06623
GATTAGCTCTGCTCTGACTCTCGTACTCATTCGTTTCGGAAGAGACAGGTACGTTAGTAGTTAATAGCGTACTTCTTTTTCTTGCTTTCGTGGTATTCTTGCTAGTTACACTAGCCATCCTTACTGCGCTTCGATTGTGTGCGTACTGCTGCAATATTGTTAACGTGAGTCTTGTAAAACCTTCTTTTTACGTTTACTCTCGTGTTAAAAATCTGAATTCTTCTAGAGTTCCTGATCTTCTGGATATGAGTGACTCGTGCTACCATCGATTCCGGATAGTCT
+
<<>7<@?;;>B@@@BBAABCBBCCBEDB:95;A@=8@C@C@BBDCEBB?BEC:98:?>?>@7@?BDDB;;9/:599999(//)////)5;893::=89?259>>>B?BBBBBBBB>BBB?C?BBBBCCAA<AC;;7<;;;CABBCBABCCDCC?BAB?BB@C@CCCBBAA??;=999:*9:@:99999$9=@@@,99:9995555.5555$55555.58=>9996595:.5.59;969<;@C?BBCFC@@>:900000//=978595::>8<8<9=<<<;;9
@ATNG8:01748:06681
GATGGTAGTGATACAGATCAGACACCAGAAGATCAGGAACTCTAGAAGAATTCAGATTTTTAACACGAGAGTAAAACGTAAAAAGAAGGTTTTACAAGACTCACGTTAACAATATTGCAGCAGTACGCCACACAATCGAAGCGCAGTAAGGATGGCTAGTGTAACTAGCAAGAATACCACGAACAAGAAAAGAAGTACGCTATTAACTATTAACGTACCTGTCTCTTCCGAAACGAATGAGTACGTGTGACGTACGTGAGCTACCATCGAATCACGAAAGTCT
+
/99:688:5544444455<;;;<>@<<<<5/---,,(-0---/7776<<7;433333333$34988::3333333&3344444$4;8<.444&5::59;9555555.5.55.54439:<5559777//)/9///,55;<8555<9977*0*/:927:9944443444:99-33-33347733,3/(/666*//(/688334<86839---(-(--/:9+56;>:::.3-333(333-33337997333388:34344:3//6/-(----9388:/43=5<::8
@ATNG8:01756:06689
GATGGTAGCGCACACATAGATACAGTACTCATTCTTTTCGGAAGAGACAGGTACGTTAATAGTTAATAGCGTACTTCTTTTTCTTGCTTTCGTGGTATTCTTGCTAGTTACACTAGCCATCCTTACTGCGCTTCGATTGTGTGCGTACTGCTGCAATATTGTTAACGTGAGTCTTGTAAAACCTTCTTTTTACGTTTACTCTCGTGTTAAAAATCTGAATTCTTCTAGAGTTCCTGATCTTCTGGGTGTATCAGCGAGTATCTACATCGATTCCGGATAGTCT
+
=BBB?BBBBBBBBCCDDDBBBCCCCCCCCFBB?BDDD;DD@D@ABBGEBB@BBC@@>A?CBCC?C?AABBBBCBB=??>=?.8>6BBBB>B88:?BBB?BC?BAABBB?AABBCCB>9>AA;A:===?>>>@;AA==7;;>>>>>>AAA>@?@>>:>?@<AA=C<>>>ABBBAA<@>>>>3>9=988887(8=:::1;=====?>>=5;;;;+7@A@B=C<=>:>@AA???<A<AA@@=>:>>@D;:98AAAAAA>@=;=@>@A>@=<<<;9;;?<AAAA?>?
@ATNG8:01758:06698
GATGGTAGAGAGAGCTCTCTCATCGTACTCATTCGTTTCGGAAGAGACAGGTACGTTAATAGTTAATAGCGTACTTCTTTTTCTTGCTTTCGTGGTATTCTTGCTAGTTACACTAGCCATCCTTACTGCGCTTCGATTGTGTGCGTACTGCTGCAATATTGTTGACGTGAGTCTTGTAAAACCTTCTTTTTACGTTTACTCTCGTGTTAAAAATCTGAATTCTTCTAGAGTTCCTGATCTTCTGGGCTGCGCTGATATGCGCTACCATCGATTCCGGATAGTCT
+
??AA?AABAB@?@@:556<<<<?;;;<<===@=BAAC>AJ?B?CBBBBBB@BBCAB>B?BBBEAD?BCBBBBBBB?BCDDD2A@>?99829A?>=@@@=@A?A998@A;?>A?B@??<>???A<AAA>>>>>=A@@@<>>>AA@AAAB@===>881878:??=AAEDCDDCGAB>@BBBB7B=A=CBCCC2CC;;;0;;<;BBBB@@<@@@@,?ABBCADACB?BBCEEBB?B@BBCDCB?@@BB<BAAABFCCCCCBBBBBDDE@DAAAAD@C?C?CCCCB??
@ATNG8:01762:06690
GATGTATATCTATGTACTCATTCGTTTCGGAAGAGACAGGTACGTTAATAGTTAATAGCGTATCTTCTTTTTCTTGCTTTACGTAGGTATTCTTTGCTAGTTACACTAGCCATCCTTACTGCGCTTCGATTGTGTGCGTACTGCTGCAATATTGTTAACGTGAGTCTTGTAAAACCTTCTTTTTACGTTTACTCTCGTAGTTAAAAATCTGAATTCTTCTAGTAGTTCCTGATTTTTCTGGACGACGCGCACTGACACTACCATCGATTCCGGATAGTCTC
+
:A;:::955999999999999.5555)5<5<7666;;;=9556;;5;:=@@<04244:88:;:>?>BBFEF1986;888(//9///6//-3///(///:660696666>>5/0/5:06/3388997<8=8>?><=>=;;?33233333,33;6==7=487778445<7;;<<<1<8<9=<<<<+35;<<3<55499:345;7;===+<;:;@0969@:=7333339-3-3733333$///)/////9;99:5558:@<@@A@CBBBBC>A=A<><<9////
@ATNG8:01763:06688
GATGGTAGGTGCACATGAGTGTATCCAGAAGATCAGGAACTCTAGAAGAATTCAGATTTTTTAACACGAGAGTAAACGTAAAAAGAAGGTTTTTACAAGACTCACGTTAACAATATTGCAGCAGTACGCACACAATCGAAGCGCAGTAAGGATGGCTAGTGTAACTAGCAAGAATACCACGAAAGCAAGAAAAAGAAGTACGCTATTAACTATTTAACGTACCTGTCTCTTCCGAAACGAATGAGTACGATGAGAGAGCTCTCTCTACCATCGATTCCGGATAGTCT
+
==AB@BBB?AAACBCBDCBCCCCCB?BBCACCCCBB?C?BBDCCCC?BC?B@CDC:::;;;%;>BCCCDCDGGCC?CFHFICC5CB>C4;;;;*;AA>BBBBCBJA@<@@DD@BBB=BBCBCBBBBCCCCCCBC@CDCC<AABBBBBD?B?BBB?BCCDCCCC?CCCCCA?BB>BBB<><>==6?>><>DDDC/BA?B???CAA994:;>@988-87<@DAB?ACBBCBFAC@DDC>CCC@CCCCCCCA???@C@BBB@<<<?<<<??=?==>BB@B?D=AAAA:::
@ATNG8:01766:06662
GATGTAGCGCACACATAGATACAGTACTCATTCGTTTCGGAAGAGACAGGTACGTTAATAGTTAATAGCGTACTTCTTTTTCTTGCTTTCGTGGTATTCTTGCTAGTTACACTAGCCATCCTTACTGCGCTTCGATTGTGTGCGTACTGCTGCAATATTGTTAACGTGAGTCTTGTAAAACCTTCTTTTTACGTTTACTCTCGTGTTAAAAATCTGAATTCTTCTAGAGTTCCTGATCTTCTGGAGATACACATGATACTCTACCATCGATTCCGGATAGTCT
+
889@@<?@ABBBBBBBCCCCCCCCCAA@AA@=ABBB>BJ@B?BCDDDBC@CCCE@<CBDCBB?C?BCBBBBCCC;;;GEE5BB@DCCC=BA;;5;BA>AB?BBBBBC@CCHJD;;=BDED@C@CBABCCBC@BBBB?CCCCCIFBAACCCDBBB@C;;;;B@D@CCC@CACCB@C;;;;6;@F?CBBCB,@A;;;0;BBBBBCIII@BBBB5BBABD9;7;C7;;BCBAA=@@<;;CCC?CCB@BCFDCBBBB@@@D@A@C@@<?@000@@<@=A=BBCCCCC
@ATNG8:01777:06683
GATGGTAGGACGAGCGTCTGAGAGGTACTCATTCGTTTCGGAAGAGACAGGTACGTTAATAGTTAATAGCGTACTTCTTTTTCTTGCTTTCGTGGTATTCTTGCTAGTTACACTAGCCATCCTTACTGCGCTTCGATTGTGTGCGTACTGCTGCAATATTGTTAACGTGAGTCTTGTAAAACCTTCTTTTTACGTTTACTCTCGTGTTAAAAATCTGAATTCTTCTAGAGTTCCTGATCTTCTGGTGTCGTCTATCATGTACTATCATCGATTCCGGATAGTCT
+
CCCC?CCC?CDCBBCCAABBBBFC@BBBCC@@?@BDE>@@<@@CCCBBBC?CCBBB@C@CDCC?C?EEBBCECCCACCCCC1CC@CBDD>CCBB?BCIACC>A@@CCD@CBCDCCBB?BCC@C@CBBBBBBC@DCCD?CCCBBCCCCCCAAACCC?CCC@@@>?<?DDECCBBBAFBBBB7A;A;;;:::*:BA@B>CCCCCCDCCC=@@@@0>AAAA<@<@B?BCCCCCC?B?BBBBCC?CBCBCBBBCCA@@CCCCCCCDCBBBCCBBBD@D?B@CCCDBAA
@ATNG8:01729:06746
GATGGTAGCATCATGCATATCTCACCAGAAGATCAGGAACTCTAGAAGAATTCAGATTTTTAACACGAGAGTAAACGTAAAAAGAAGGTTTTACAAGACTCACGTTAACAATATTGCAGCAGTACGCACACAATCGAAGCGCAGTAAGGATGGCTAGTGTAACTAGCAAGAATACCACTAAAGCAAGAAAAAAGAAGTACGCTATTAACTATTAACGTACCTGTCTCTTCCGAAACGAATGAGTACCTCTCAGACGCTCGTCCTACCATCGATTCCGGATAGTCT
+
5=;<?CAB@CCCBCBCBCBBABCCC@CCC@CCBBCD@C?CCB995<455:>?AB;;8===)?9>839A@@@A@@999;6>>>+==:=5:>>4>@@=A@AACCCA@=@@CB@BBB>BBBBB@@ACCAABCBBB@CCA@?ACDCCBBB@GBCBB?BBBBCCAA?BDCCDC?DD?AA@>A???C>A==9::::9:%:<;<979ABBCB@B<88@@;D=;;@;;:;CCAABA@D=@@C=BBD?B@??AAC??>>BAAABAAABB==:===8=;;;;;5;8<;@@@BB@>
@ATNG8:01731:06726
GATGGTAGTCTCAGATAGTCTATAGTACTCATTCGTTTCGGAAGAGACAGGTACGTTAATAGTTAATAGCGTACTTCTTTTTCTTGCTTTCGTGGTATTCTTGCTAGTTACACTAGCCATCCTTACTGCGCTTCGATTGTGTGCGTACTGCTGCAATATTGTTAACGTGAGTCTTGTAAAACCTTCTTTTTACGTTTACTCTCGTGTTAAAAATCTGAATTCTTCTAGAGTTCCTGATCTTCTGGAGATACACATGATACTCTACCATCGATTCCGGATAGTCT
+
9>??@CBCBABBCBBBCBBBBEHAAAGHCDCB?BBAD=CD?C?BDCCCCC@CEBBB@B?ACA@<A@BBDGBBBEF?@@@@>0?C?BBDE?DCCD?C;;7;D?@@ACBC@CCDDECBC@CCC?C@DCBBBCCC?BBCC?CC@@DDCCCBBCBBBBB@BBB@CC@B?BBBCCCCCC@CCBCC<B?C@BCCCB2BBBBC>AAFCCCDCCC?CCCC5CBBBC@C@BC@BCBEBBB@C@BBCBBB@BDEACCBCDDCBBBCCDBAACACC>B899CB>B?A>BBBB@@?
@ATNG8:01732:06712
GATGGTAGGTGCACATGAGTGTATCCAGAAGATCAGGAACTCTAGAAGAATTCATATTTTTAACACGAGAGTAAACGTAAAAAGAAGGTTTTACAAGACTCACGTTAACAATATTGCAGCAGTACGCACACAATCGAAGCGCAGTAAGGATGGCTAGTGTAACTAGCAAGAATACCACGAAAGCAAGAAAAAAGAAGTACGCTATTAACTATTAACGTACCTGTCTCTTCCGAAACGAATGAGTACGATGAGAGAGCTCTCTCTACCATCGATTCCGGATAGTCT
+
89;;;<@A@BBBBCCBCCCBBBBCB?AGD@CCAAAB?B8;;CBBBC>BB9;8<CBBDEDD5B?AACCCBBBBBA:BB?@AAA0@A>B5;;;.;@@<@BABAAA@?4;6;@=ACC@CCCCCCCBCCBCBBBCEAD@@@@CAA@CCCE@B?B9:6;AAABBCC@DDCBBB?AB=@@@>@@:::29?@<@AAABB)AA?B:89@@AAA@C?B@AB7>:=@BCB?CC@@@@@>A>ABB>AAD@CCDDCCCCC??>CBBBCBA@@@888@A?B898AD=D=D<A=>>>@@
@ATNG8:01733:06707
GATGGTTGGACGAGCGTCTGAGAGGTACTCATTCGTTTCGGAAGAGACAGGTACGTTAATAGTTAATAGCGTACTTCTTTTTCTTGCTTTCGTGGTATTCTTGCTAGTTACACTAGCCATCCTTACTGCGCTTCGATTGTGTGCGTACTGCTTCAATATTGTTAACGTGAGTCTTGTAAAACCTTCTTTTTACGTTTACTCTCGTGTTAAAAATCTGAATTCTTCTAGATTTCCTGATCTTCTGGATACACTCATGTGCACCTACCATCGATTCCGGATAGTCT
+
39882:.:;@::::888:555<>>7<556;:;7<999,44.46<:;<@CD@CCCCCAC@BBBB?C@CBCCFBBBG@CCCCC5BC@BCDD?CBCC?CAA?AA@DCBBBJ@CDBCBCBB?CEL@C@CDDDAA@C@CCCC>AABBBBCBCDCFFE@@@=@@A@BC@B>AA;;;BAA@799?@@4@=C>CCCCB0BA;;;79BDBBBBBCC?CDDD3BBCCC@D@BC@DCCCCCD<A>;;;BBC>@ACBCFCCCCBCBBCBCCCC>AAB6;;;:@@=@=A=ABAAABA
@ATNG8:01734:06720
ATGGTAGCTCTGCTCTGACTCTCGTACTCATTCTGTTTCGGAAGAGACAGTTACGTTAATAGTTAATAGCGTACTTCTTATTCTTGCTTTCGTGGTATTCTTGCTAGTTACACTAGCCATCCTTACTGCGCTTCGATTGTGTGCGTACTGCTGCAATATTGTTAACGTGAGTCTTGTAAAACCTTCTTTTTACGTTTACTCTCGTGTTAAAAATCTGAATTCTTCTAGAGTTCCTGATCTTCTGGCGCTCTGTCACGTCTGCTACCATCGATTCCGGATAGTCT
+
33/)///////7799:///////5555;;//)///77.7:.4.488:::9>9:<<<8B>=>8:6<8:::BA@977;==8;=9=?8?AAC>AAAA4:7=88;6::@@=CAABBCCB;:4:AA<@=ACCCBABFABBCD@BBBBDCCCE::;CCCED?BBC@CC@B?BAABBBCCB@CBCCC:C?C:;;CCB0BA@@@:@BC;;<AAABAEEGE5CBCCB?BAIE@CCCCCBC?C?AA@AAA>BACACAAAC;;;AACBBC;;;BCC@BBCCCC?@>AACCCGCBB
@ATNG8:01735:06748
GATGGTAGCTATACGTATATCTATGTACTCATTCGTTTCGGAATGAGACAGGTACGTTAATAGTTAATAGCGTACTTCTTTTTCTTGCTTTTCGTGGTATTCTTGCTAGTTACACTAGCCTATCCTTACTGCGCTTCGATTGTTGTGCGTACTGCTGCAATATTGTTAACGTGAGTCTTGTAAAACCTTTCTTTTTACGTTTAACTCTTCGTGTTTAAAAATCTGAATTCTACTAGAGTTCCTTGATCTTCTGGGTGTATCAGGCTGAGTATCTACCATCGATTCCGGATAGTCT
+
,,25,67<<<GC@966====>>>666665;;<7=/00+/>8>*////:;9;5;=;=>5>.94:=8<8<<;@AA::9677777$38593333&3:44055<7<=:<BB@BA>A@@@><<<*//996=3<86/..33466572..(.668555875555551222325-5.555556988057=;;+:-65,5;=AA/>@@BA9?5888>9>>==<<*8878(888/:6:9///;999<8;5;//-/;;>@<;;;>7=;73;;,,),,,,,,279;@@5553537(/(.276666::
@ATNG8:01736:06735
GATGGTAGCTCGCTGATGATATCTCCAGAAGATCAGGAACTCTAAGAAGAATTCAGATTTTTAACACGAAGAGTAAACGTAAAAAGAAGGTTTTACAAGACTCACGTTAACAATATTGCAGCAGTACGCACACAATCGAAGCGCAGTAAGGATGGCTAGTGTAACTAGCAAGAATACCACGAAAGCAAGAAAAAGAAGTACGCTATTAACTATTAACGTACCCGTCTCTTCCGAAACGATGAAGTACTATAGACTATTCTGAGACTACCATCGATTCCCGATAGTCT
+
68-,(,,-----55744444597//)///)/7;;9;6;49@B;<4;:24924549433999'9-3////)////9://349999'44.45::<2<==9;;665<<550/39:3700)/9//955<<>>CAA@@?=AA;;7;B@AA@@@=A=B;<5;A;:;DCC@C?>?791999983177333(377133333$3;488=:A88793:-65998975/000</80////)/)///(443333493333887::8---(--55567;882887789,33(33999886
@ATNG8:01748:06743
GATGTAGAGAGAGCTCTCTCATCGTACTCATTCGTTTCGGAAGAGACAGGTACGTTAAAAGTTAATAGCGTACTTCTTTTTCTTGCTTTCGTGGTATTCTTGCTAGTTACACTAGCCATCCTTACTGCGCTTCGATTGTGTGCGTACTGCTGCAATATTGTTAACGTGAGTCTTGTAAAACCTTCTTTTTACGTTTACTCTCGTGTTAAAAATCTGAATTCTTCTAGAGTTCCTGATCTTCTGGGCAGACTCTCACACGCCTACCATCGATTCCGGATAGTCT
+
CCCDBBBBCCCCCC?AACCCDCEBBBBDDBB?BCED>CC@C@BCDCDBB?BCCCC?BDD;CC?C?CBCBCCDCC@BDEFE2CCAICCC=CCCC?DBC@CD?BBCCCC@CCCBCBCC?DCC?B?BAAB@A@B@CBCA?BBCBBBBABBEBBB@@B@BBB?BB@B?CCAA?>A>A=A@@@@5@>D<>>@@>.?A;;;5<@>>@>C><939:9:+;<==B<@<@A;AAAA=<<;@;@?ADAA6<;>D9@==>>>@@@@CCAA=<AAA<><<==?<?=D=AA=A>>>
@ATNG8:01749:06703
GATGGTAGCATCATGCATATCTCACCAGAAGATCAGGAACTCTAGAAGAATTCAGATTTTTTAACATCGAGAGTAAACGTAAAAAAGAAGGTTTTACAAGACTCACGTTAACAATTTTGCAGCAGTACGCACACAATCGAAGCGCAGTAAGGATGGCTAGTGTAACTAGCAAGAATACCACGAAAGCAAGAAAAAAGAAGTACGCTATTAACTATTAACGTACCTGTCTCTTCCGAAACGAATGAGTACTGCGTCTCACTCTCGCCTACCATCGATTCCGGATAGTCT
+
4<>>>AACDDECB;99@BBCCAABH?BCM:;;B;;5<A;?A@;;5<9CA7?;:97733333#32733337333:::3::;<=;;;$33,3,333&37838:=;766//(/(/9(...&4;;>?>>>A>>>CBB@@??DCC>??CCCCBB?B?B999:CCFDCDC?AAABBB@BB>BAA9==:99,7;;5889999%9A<?:9:BBAAA<?;?@BE8;7;BCCC?BCBBBCB?B?BCC>BBC=??CBBBB>>?BAAABA@@A??@AADCC?BAAABC?C?A?CFDD999
@ATNG8:01754:06717
GATGTAGAGAGACTGTAGCCACCCAGAAGATCAGGAACTCTAGAAGAATTCAGATTTTTAACACTGAGAGTAAACGTAAAAAGAAGGTTTTACAAGACTCACGTTAACAATATTGCAGCAGTACGCACACAATCGAAGCGCAGTAAGGATGGCTAGTGTAACTAGCAAGAATACCACGAAAAGCAAGAAAAAGAAGTACGCTATTAACTATTAACGTACCTGTCTCTTCCGAAACGAATGAGTACGTGTGCGACGTGTCTCCTACCATCGATTCCGGATAGTCT
+
/8///;:<@BBBBBBAB;;5;@@5=9:4:B;=0/)/27709;@A49:;?5===::999$76<:455;:??B??8=://0/0$//)/(///&/885;<;;8?9999?;>A<=>>;>>ABBD>:::DFD>><<8;AAB<==>A?A8718:>;?=?BEECBBD@BB:89A>AA=AAC<@>99::+:=716@@@@,//*/99:>A???<@<===D>D>?@?;;7;@?==><9>:>AA9:<>7;;;9888:::::@<77>=<>?<=:=?>9=888;@=B=@<A?@????
@ATNG8:01757:06703
GATGGTAGACATATCGTACTCTCTGTACTCATTCGTTTCGGAAGAGACAGGTACGTTAATAGTTAATAGCGTACTTCTTTTTCTTGCTTCTGTTGGTATTCTTGCTAGTTACACTAGCCATCCTTACTGCGCTTCGATTGTGTGCGTACTGCTGCAATATTGTTAACGTGAGTCTTGTAAAACCTTCTTTTTACGTTTACTCTCGTGTTAAAAATCTGAATTCTTCTAGAGTTCCTGATCTTCTGGCGCGTATGTATGTCGCCTACCATCGATTCCGGATA
+
3344.5<@DD?;<<@C?@@DC==??><<=65549444)49397@:5565<9>=<<@9<8<;:9494999878833,37777'77279=7444;7=2857155,2::99=16267757=:8?A5=5:::7777>;@@>@;;::@>@@===@>=6337*---479*/-6==AB>@@A;=<;<;,;3;6;>AAB.;;BCC:??>>@B???B<>>>>/>?A;;8;<>>:==AAAAA<B<@@==//-/;=7;A@@@===AB@@???96777-3-,,99*,---636
@ATNG8:01770:06712
GATGGTAGTGTCATATGAGAGTGTGTACTCATTCGTTTCGGAAGAGACAGGTACGTTAATAGTTAATAGCGTACTTCTTTTTCTTGCTTTCGTGGTATTCTTGCTAGTTACACTAGCCATCCTTACTGCGCTTCGATTGTGTGCGTACTGCTGCAATATTGTTAACGTGAGTCTTGTAAAACCTTCTTTTTACGTTTACTCTCGTGTTAAAAATCTGAATTCTTCTAGAGTTCCTGATCTTCTGATAGCGACGCGATATACTACATCGATTCCGGATAGTCT
+
?BBB895:556===?@@?CCCCCCF955555405>>>5>>2626;;=?DG?A;><<6;7;=AC9C?B?@FBBB::75@==>+>@;=ABB:@@@@<ABC?CC@CCCECDACCCDCGCC@CCC@C@AABB;<;IAEBAA@BBC=;<CDCB;;;;;;?=@::49929<AAC@?@C@A<@9:::*98>9>BB@B1BBABB999CCCCCCBB5;;;:*9:99949499?A@@969>::8=@A><A:<@@@?@@BBBBABBBB@@@AAABBBBABC?B@B?BAAAA;;
@ATNG8:01771:06735
GATGGTAGGTGCACATGAGTGTATCCAGAAGATCAGGAACTCTAGAAGAATTCAGATTTTTAACACGAGAGTTAAACGTAAAAAGAAGGTTTTACAAGACTCACGTTAACAATATTGCAGCAGTACGCACACAATCGAAGCGCAGTAAGGATGGCTAGTGTAACTAGCAAGAATACCACGAAAGCAAGAAAAAGAAGTACGCTATTAACTATTAACTTACCTGTCTCTTCCGAAACGAATGAGTACGAGAGTCAGAGCAGAGCTACCCATCGATTCCGGATAGTCT
+
;;@?<??B?BBBF;;;CCBBCCCEC@CCD@C;;;;99@=@BAAA@A>::69=@?=;9:::'9;>@B>>>>00*0>3>=>9A=<+AA=;.999&9594:?@@?B@;;6::>?<BAA>ABCCCA@ACCCCCBCCB@CC;;;;BCBCCCC@CACCC@CBBCCBBA?BBCCDC?CD?BBB>AA???8;;<877889(7?9<887BC@AA?B?BA?>1918>:>?<>E>>>@@<@;>>>8==A=;;:?=<<>>>>>@@A@@@AB>>>?AAAD9@@@;;;<><>>E>>>>>=
@ATNG8:01728:06754
GATGGTAGCTCACGTACGTCACACGTACTCATTCTTCTTGGAAGAGACAGGTACGTTAATAGTTAATAGCGTACTTCTTTTTCTTGCTTTCGTGGTATTCTTGCTAGTTACACTAGCCATCCTTACTGCGCTTCGATTGTGTGCGTACTGCTGCAATATTGTTAACGTGAGTCTTGTAAAACCTTCTTTTTACGTTTACTCTCGTGTTAAAAATCTGAATTCTTCTAGAGTTCCTGATCTTCTGGACGACGCGCACTTGACACTACCATCGTTCGGTCAGAGTCT
+
ACCC@BBCBBCCBBDCBAABBBDDCCCBBB@>:00*00)/2729<<=?>@<>?CCC@C@BBBB@C>BABBBBCCD<??BBB1BC@C?=>58@CC;?>=6==258===B?BBBEBBBB?CCC?C?BA>B@ABB<ABAA7;;;;A?@?A???@>>>A:=<=;==9==@???>??>>998887+7/5058799+99333(--3---8335.5666(66633.34..).7777776;1558889155;6;;:99@BB@@8918==87/:969///=7<<777;?=;;:;
@ATNG8:01736:06789
GATTAGTATAGAGCTCTACATAGTACTCATTCGTTTCGGAAGAGACAGGTACGTTAATAGTTAATAGCGTACTTCTTTTTCTTGCTTTCGTGGTATTCTTGCTAGTTACACTAGCCATCCTTACTGCGCTTCGATTGTGTGCGTACTGCTGCAATATTGTTAACGTGAGTCTTGTAAAACCTTCTTTTTACGTTTACTCTCGTGTTAAAAATCTGAATTCTTCTAGAGTTCCTGATCTTCTGGGCAGACTCTCACACGCCTACCATGATTCCGGATAGTCTAG
+
8589<@A@AAA;<5:::@=;9;BBBBBI>@8969>=A@?B@A@ABCGD?CBA@A;@9==<<3>:==;;;;;97133333$37177;818??@>BAB?CB9897;7;/33;337770277:?:>===@>;;5;<6818:;;>>;;;>????>==18694:;8>8<<=A<9::878;<<=/:294:?EDD/;;@@@6;///<;<>;;5;=<;*9:99@3;288477/.-5627-//99<<68::919///6336///::::6>=A5:::>?9@<82673--,2,,
@ATNG8:01738:06772
GATGGTAGGACGAGCGTCTGAGAGGTACTCATTCGTTTCGGAAGAGACAGGTACGTTAATAGTTAATAGCGTACTTCTTTTTCTTGCTTTCGTGGTATTCCTGCTAGTTACACTAGCCATCCTTACTGCGCTTCGATTGTGTGCGTACTGCTGCAATATTGTTAACGTGAGTCTTGTAAAACCTTCTTTTTACGTTTACTCTCGTGTTAAAAATCTGAATTCTTCTAGAGTTCCTGATCTTCTGGGCAGACTCTCATACGCCTACCATCGATTCCGGATAGTCT
+
///:17<:68444444::44////)/9999<=7<;;;3;<9=;?A==CCC@CBABB?B?A;;92925???BB@@B7;;@@@,=@6::?D<@@AA<@<C@C@CCCCDBB?B@A===9949?A;@>AABBA@@B?@;::?CCCCCCC;;;BAAAAA@=@@@>BC?B@C@AAAB@@A@CBBBB7B9?4::;;;*9@===469A@@BBB:;5;=>=,999@@=@=@@;?>BAA::6;>::;;:;=@AAA:@CBCBCBBB:;:?@@=@@>=A;;;@B5;5:9>?9;:;;
@ATNG8:01752:06752
GATGGTAGGACGAGCGTCTGAGAGGTACTCATTCGTTTCGGAAGAGACAGGTACGTTAATAGTTAATAGCGTACTTCTTTTTCTTGCTTTCGTGGTATTCTTGCTAGTTACACTAGCCATCCTTACTGCGCTTCGATTGTGTGCGTACTGCTGCAATATTGTTAACGTGAGTCTTGTAAAACCTTCTTTTTACGTTTACTCTCGTGTTAAAAATCTGAATTCTTCTAGAGTTCCTGATCTTCTGGGCTGCGCTGATATGCGCTACCATCGATTCCGGATAGTCT
+
334:.44839444448:::::BBB?B@@;;;@<AAAA<BB?D@BBBCCDD@DCCBC@BACCCB?C?CCCCCCCCF@BBCCE5DD@BBDC?DDDC@CCC?CC?AABCCC@CCCCCCCC?BAA@D@DCCB@@@B@DDDD=CBCCCCCCCBCBCBBBC@BBB@BB@B@CCCCBCBBB@B;;;;6;>C;@A@@@0@DBEC>BBDDCCHECB4:;;;*;@ACCAC@CC@BBCCDCC@C@BBCBCD?A@A@;A:;;CCCCBBCCCCBCCDD@B@@ACG@C?B?CEDC???
@ATNG8:01768:06753
GATGTAGAGTACAGTGTAGTAGACCAGAAGATCAGGAACTCTAGAAGAATTCAGATTTTTAACACGAGAGTAAACGTAAAAAGAAGGTTTTACAAGACTCACGTTAACAATATTGCAGCAGTACGCACACAATCGAAGCGCAGTAAGGATGGCTAGTGTAACTAGCAAGAATACCACGAAAGCAAGAAAAAGAAGTACGCTATTAACTATTAACGTACCTGTCTCTTCCGAAACGATGAGTACTATAGACTATCTGAGACTACCATCGATTCCGGATAGTCT
+
;@955;CBBBBCCCCCCBBBAA;<7;@C>BABABB@C@CBCCBBB?BB?B;CC?=<???1808?384<??=?>97744::;*;A=?2999&0=>:00/>9:<<A>A@BA?:;;@DCBBFDBBCCCCCBCBC?ABBB>AACCBBBB>B<A;;6;A@CBCCC?CCCBAA>AB?BB=8===<B7<;<878999(9@=AAABB?;;?6;7:@@A08188;;@>@???A9979>?@?8000///9:?A@AAB@@BBBBBBBBBAAC??;??>>AB>B@B>A>==777
@ATNG8:01770:06782
GATGGTAGACACGTGTGCTCTCTCGTACTCATTCGTTTCGGAAGAGACAGGTACGTTAATAGTTAATAGCGTACTTCTTTTTCTTGCTTTCGTGGTATTCTTGCTAGTTACACTAGCCATCCTTACTGCGCTTCGATTGTGTGCGTACTGCTGCAATATTGTTAACGTGAGTCTTGTAGAACCTTCTTTTTACGTTTACTCTCGTGTTAAAAATCTGAATTCTTCTAGAGTTCCTGATCTTCTGGGTCTCTCTCTCACGCACATCGATTCCGGATAGTCT
+
BCCC=ABDDDBBBCE@AACGCCCCDBCCCCBB>ACDF>BB>B@CCDBCCC@BBBCB@B?CCCC?C?CBBBBCCAC?DCCCC2AB@FAAB=ACBB?BCC?BB599BCCD?BBBBBBBB>@==;A;CAA?><===DA@@<>>??=>>@ABBAA?>>><A??;?A<A=AAAA@@@==9=BBBB<B;>9::999)6:88919:9///==AA<ABBB/@???A<@<@B=@@@>>>@<@<@@A@@>;;;;A:>>;?A==?????AAA?@@>>>><>=A<@?@AAA?
@ATNG8:01739:06823
GATGTAGAGAGACTGTAGCGCACCCAGAAGATCAGGAACTCTAGAAGAATTCAGATTTTTAACACGAGAGTAAACGTAAAAAGAAGGTTTTACAAGACTCACGTTAACAATATTGCAGCAGTACGCACACAATCGAAGCGCAGTAAGGATGGCTAGTGTAACTAGCAAGAATACCACGAAAGCAAGAAAAAAGAAGTACGCTATTAACTATTAACGTACCTGTCTCTTCCGAAACGAATGAGTACTATGTAGAGCTCTATACTAATCGATTCCGGATAGTCT
+
ACCCBBBBCCCBBBCDCBCCBBBC>CCCACFDDAA>B@CCCCCAC?CD?A?ACCAAAAA2A@FDBBCBBB@A@8>@;;;;;*;B>A<@@@7ABB?CCDBCCC@@;@>@@=@BF@CBCCBBBDCDCBBBBBB?BBBB@CBCBBBCC?B@C@A>ABBHDCCB?CBBCAA?BF?AAA>AAABB=@@>;::9999%9A>BAAACCBBB<><>>@B=B=>>BCC@CCDBCCC@D@DDD=AAA@BECAAABCCCCAAAAACAAA@@>>>B<??>??=C=B=B???===
@ATNG8:01750:06827
GATTAGTATAGAGCTCTACATAGTACTCATTCGTTTCGGAAGAGACAGGTACGTTAATAGTTAATAGCGTACTTCTTTTTCTTGCTTTCGTGGTATTCTTGCTAGTTACACTAGCCATCCTTACTGCGCTTCGATTGTGTGCGTACTGCTGCAATATTGTTAACGTGAGTCTTGTAAAACCTTCTTTTTACGTTTACTCTCGTGTTAAAAATCTGAATTCTTCTAGAGTTCCTGATCTTCTGGGTCTACGCTCGTCGCGCTACCATCGATTCCGGTATAGTCT
+
=CD?BB@@@CCCCC@AADDCB@@BCDDDAA>ACFF>CC?B?BBCCCCC@CBBBC?B>AAAD@E@CBBBBBABC?CCCAA/CC?C77879BAB=??C=?>598?EEF?CBBB@@?A>===8<8<@@AA???;AACA<@@@A@@A>>>>>AB>>><???;?B=B<@==>CD@@@;@@AAA6A<@=??BBB/AD===6<77///<9/8/7::;*7>>@D;B;>>7;>>>?@?=A=@?????<>>AA:???>>>>???C>>>>AA@@;===BBA=C<B:=>???=99
@ATNG8:01751:06849
GATGGTAGGTGCACATGAGTGTATCCAGAAGATCAGGAACTCTAGAAGAATTTCAGATTTTTAACACGAGAGTAAACGTAAAAAGAATGGTTTTACAAGACTCACGTTTAACAATATTGCAGCAGTACGCACACAATCGAAGCGCAGTAAGGATGGCTAGTGTAACTAGCAAGAATACCACGAAAGCAAGAAAAAAGAAGTTACGCTATTAACTATTAACGATACCTGTCTCTTCCGAAAACGATGAGTACGATGAGATCTCGTGTACTACCATCGATTCCGGATAGTCT
+
/:;;;@??;@@A<=6666?=<<<99.5557554://)/)/::7944.49.55)44499<::(<5555<<<;;;<@:@AABCCC0CD7992999*9??;@<665=<::;6;?BB?C??=?A@@A@@@BB;;9@@@@=BBBB?C@=A@0006=;>AA>ACBBBCBC?AAAABB@BC@CBD=????=8<9:3::::::%7>8;;;=@CCCBC?B?=>:?;?8=;7///(//.85354;2....&......2222222228998882222=>BBC?ACCBBC>@>?=@ACBAA@
@ATNG8:01774:06846
GATGGTAGACACGTGTGCTCTCTCGTACTCATTCGTTTCGGAAGAGACAGGTACGTTAATAGTTAATAGCGTACTTCTTTTTCTTGCTTTCGTGGTATTCTTGCTAGTTACACTAGCCATCCTTACTGCGCTTCGATTGTGTGCGTACTGCTGCAATATTGTTAACGTGAGTCTTGTAAAACCTTCTTTTTACGTTTACTCTCGTGTTAAAAATCTGAATTCTTCTAGAGTTCCTGATCTTCTGGTAGAGCGTGCATATATCTACCATCGATTCCTGATAGTCT
+
55>E?BBABCCCCCA@@@<CCCGCCBCCCDBB@BCDD>CC@C@CBBCCCC?BCBBB?C?AABD?B?BCBCBCA=C?ADCCC2A@?BBAA<ABEDACCC@A?<779BBB?BBABCAAA>C==;A;AAAAA>>>;???A<@@<<=@@@@AAAAAAAA;>??<AC=A<A===BA@@@;?>?DD;D;A<>>>==/<=776(8:99;;?<<<4:;;;+:@B@@<@=;;7;@@@@AA<?<?=====9==A;@@@???@@AAB@@<<=AAAA<???AAA=A<>=>==C=>>
@ATNG8:01729:06897
GATTAGTATAGAGCTCTACATAGTACTCATTCGTTTCGGAAGAGACAGGTACGTTAATAGTTAATAGCGTACTTCTTTTTCTTGCTTTCGTGGTATTCTTGCTAGTTACACTAGCCATCCTTACTGCGCTTCGATTGTGTGCGTACTGCTGCAATATTGTTAACGTGAGTCTTGTAAAACCTTCTTTTTACGTTTACTCTCGTGTTAAAAATCTGAATTCTTCTAGAGTTCCTGATCTTCTGGTGCGCTACAGTCTCTCTACCATGATTCCGGATAGTCT
+
DBB?BCABBCDCBBAAADCCCCCCCCCECC@CCCC>CC@B?BCCCCCC@CCABB=A=AACC?A>AAAAABBBB?BBBBB1BB@BBBB;BBBB?CBB=@@<==>DCD?AABCBBAA>>>A;@:???A?=>>;B@><<>@AA@@@@AAAAB@>>><???=CC=A;>AAABAA??:?@ABA5A=A>>>>>>/<><<=5<>>99:><==39:9:.;???F=A;??<@AAA==>=A:>=??@A8;;@<>>>A@C>=>@@@@@@@AAA<:8<@E<>:>>BB>=>?@
@ATNG8:01731:06864
GATGGTAGCTCTGCTCTGACTCTCGTACTCATTCGTTTCGGAAGAGACAGGTACGTTAATAGTTAATAGCGTACTTCTTTTTCTTGCTTTCGTGGTATTCTTGCTAGTTACACTAGCCATCCTTACTGCGCTTCGATTGTGTGCGTACTGCTGCAATATTGTTAACGTGAGTCTTGTAAAACCTTCTTTTTACGTTTACTCTCGTGTTAAAAATCTGAATTCTTCTAGAGTTCCTGATCTTCTGGTGCGCTACAGTCTCTCTACATCGATTCCGGATAGTCT
+
=DCC@DDBA@?ACCCCC?@ABAACICCCCCCA?ABBF>DD?A?BBCCDCC?CCCCCAC@BBBB@C@CCCCCCBBC@CBBCC5AA=BAAA:@@@A=ABC?BB;;;BC@A?ABBACCCC?BBG@D@DDBBBCCD@CBBD>BBCBBBDDDBBBCCC@@>@EE?BB>@>A@@@CEDDIACAAAA7A=A>ACAAA0@BCCD>CCCBAACBBB>BCCC2CAABB@CHDD@CCCCBBC@C@BBCCCB?B::9;@ABBCECDCCCCCBCBCCCBBBBCAE?B?BCCCA@@
@ATNG8:01735:06889
GATGTAGATATATGCACGCTCTACCAGAAGATCAGGAACTCTAGAAGAATTCAGATTTTTAACACGAGAGTAAACGTAAAAAGAAGGTTTTACAAGACTCACGTTAACAATATTGCAGCAGTACGCACACAATCGAAGCGCAGTAAGGATGGCTAGTGTAACTAGCAAGAATACCACGAAAGCAAGAAAAAAGAAGTACGCTATTAACTATTAACGATACCTGTCTCTTCCGAAACGAATGAGTACTACTCTCAGAGACACACTACCATCGATTCCGGATAGTCT
+
;;A@?@CCBBCCCCCBBCBJCBBB?@AAABBBC@@?@?@@@@@@C@CCAC?BBBBCCCC2A>BBD@??AB:::,:@;;;;;':A???CCC9ABD@CCCCBBC@@<@?BB?CAB>AAA:;;CCBB;;;CDCC@CBCD@BBBCCCCB@C?C@@=@BBBBCCB?@??AAA>AA=???:=?99928?@;000000%0>;00/:==@9818:<;<<:=:=7687916659:9:-5-555(222+256222767;999:99558>@@A@@;:5:;93--)-)-)-66<:89
@ATNG8:01740:06881
ATGGTAGGACGGAGCGTCTGAGAGGTACTCATTCGTTTCGGAAGAGACAGGTATGTTAATAGTTAATAGCGTACTTCTTTTTCTTGCTTTCGTGGTATTCTTGCTAGTTACACTAGCCATCCTTACTGCGCTTCGATTGTGTGCGTACTGCTGCAATATTGTTAACGTGAGTCTTGTAAAACCTTCTTTTTACGTTTACTCTCGTGTTAAAAATCTGAATTCTTCTAGAGTTCCTGATCTTCTGGGCAGACTCTCACACGCCTACCATCGATTCCGGATAGTCT
+
///)---(---(--//348888;;7;:::>9:6;ACC>CC?B@CCC@AAC@BCBBC@CBGJCC?A<ABBBBCCCC?BBBBB0;;5;@AA;@BAB?ACGACC?AACCCH@CCBBCCCC@BBC@C@CCBB@@@B?BBBB@CCCCF@@@CCBABBCBB?BBA?AA?A?BBCCDDCAA?@BCCC<B>B;;;:;;*;BCCC=<;BACBBBA@4;;;;';>>@@>@@DD@ABBCCBB@B@BBBBBB;;;FH>CDBCGCCDBBAAA;;6;BB=@@BA@@6;6;?AABC@@@
@ATNG8:01744:06854
GATGGTAGCTCGCTGATGATATCTCCAGAAGATAGGAACTCTAGAAGAATTCAGATTTTTAACACGAGAGTAAACGTAAAAAGAAGGTTTTACAAGACTCACTGTTAACAATATTGCAGCAGTACGCACACAATCGAAGCGCAGTAAGGATGGCTAGTGTAACTAGCAAGAATACCACGAAAGCAAGAAAAAGAAGTTACGCTATTAACTATTAACGTACCTGTCTCTTCCGAAACGAATGAGTACTACTCTCAGAGACACACTAATCGATTCCGGATAGTCT
+
778C<A@A@;;BBBBBBCCBBBB@@<AAA=>0000)/)///::55.5<0929BCDDDDD3C=@@BBC???BBC9?@:::::$77,3,333&39>6;888993333,317949//*/888968=;==6555..).87<7@875><><17.2;>5;==>B???=AAAAA@=AA;><?6;??@@:?>=<;::::,6:3//).887:8;8:28866)/)////93:=>886>5:4:@A9=A@<>?@@@@@???@??>?AAA@AAAA???=??>AA;@=A>@@AA999
@ATNG8:01747:06887
GATGGTAGTGCGTGAGAGAGAGACCCAGAAGACTCAGGAACTCTAAGAAGAATTCAGATTTTTAACATCGACGAGTAAACGATAAAAAGAAGGGTTTTACAAAGACTCACGTTAACAATATTGCAGCAGTACGCACACAATCGAAGCGCAGTAAGGATGGCTAGTGTAACTAGCAAGAATACCACGAAAGCAAGAAAAAGAAGTACGCTATTAACTATTAACGTACCTGTCTCTTCCGAAACGAATGAGTACGAGAGAGCACACGTGTCTACCATCGATTCCGGATAGTCT
+
/8//)//4498999::;;<?@B;;;)59:7<;595555:57////)/727:6::0000/888'9+//58/////::@A+/3333333$33,33(333&3333(3733398..(.(.5335727:::CCCCBCCCB@@:;6;ABB<@;;;;;9A;@=A<<7;BBDCCCB?BCCBAA=@@9=>@48/>>>3>0/00@?@A0;;:?:9:BBA>?:=6;;==5;6;?B@@?@CBBBAA?A?BBB=B@A=??BBBBCCBBBBAAABBB>??B??>@A>A@@;>D=A<>;:::====
@ATNG8:01755:06851
GATGAGAGTGAGACGCAGTACTCATTCGTTTCGGAAGATGACAGGTACTTTAATAGTTAATAGACGTACTTTCTTTTTCTTGCTTTCGTGGTATTCTTGCTAGTTACACTAGCCATCCTTACTGCGCTTCGATTGTGTGCGTACTGCTGCAATATTGTTAACGTGAGTCTTGTAAAACCTTCTTTTTACGGTTTACTCTCGTGTTAAAAATCTGAATTCTTCTAGAGTTCCTGATCTTCTGGTGCGCTACAGTCTCTCTACCATCGATTCCGGACTAAGT
+
:3444444499<45598844499//)////)/72727/////;;577555)57<;;;04.44499944444)/////$//)////)/944.5547<<266><<<466=<<<;;055<7:7:/0//:::6;;;?589?=?=?=99988777:4:::178,3,377722377,329::+5.30.....$...(..'.37755622248;;;)8...7274::5588>>=>:@<@>>>>?5;8808:;>>???AAAB@@@??7808878:736060-,,,(,,
@ATNG8:01774:06883
GATGGTAGCGCATATCAGCGCAGCCCAGCAAGAATCAGGAACGTCATAGAAGAATACAATGATTTTTTTTAAACACGAGAGTAAAACGTAAAAAAAAGAAGGGTTTTTTACAAAGACTCACGTTTAAACAATATTTGCAGCAGTACGCACACAATCGAAGCGCAGTAAGGATGGCTAGTGTAACTAGCAAGAATACCACGAAAGCAAGAAAAAGAAGTACGCTATTAACTATTAACGTACCTGTCTCTTCCGAAACGAATGAGTACGTGTGCGACGTGTCTCCTACCATCGATTCCGGATAGTCT
+
----(--79??:::::889555:<>6997;)//)/:99)5.5555554//27:)////)//4;====;;"//(/////87567:9+8/////////"/8)//(3::::$9333(3:88//////(33(371789:2:==9?BBBCCCHCCC;0,0>00-0??=>B??<??BBB?CBBBAC>?<?BBABB@CB?BAA=AB@==7===::::::*8=5<575A@@>A<>8=???:>:<AGDCABCCCCBC@D@;::7;BC?CCCCBBBBBBBBBBBBBBBBBBB@BBB@B>>>BC@C?B?CB@@===
@ATNG8:01740:06945
GATGGTAGCAGACGTGACAGAGCGCCAGAAGATCAGGAACTCTAGAAGAATTCAGATTTTTAACATCGAGAGTAAACGATAAAAAAGAAGGTTTTACAAGACTCACGTTTAACAATATTGCAGCAGTACGCACACAATCGAAGCGCAGTAAGGATGGCTAGTGTAACTAGCAAGAATACCACGAAAGCAAGAAAAAAGAAGTACGCTATTAACTATTAACGTACCTGTCTCTTCCGAAACGAATGAGTACCTCTCAGACGCTCGTCCTACCATCGATTCCGGATAGTCT
+
----(-6<<ABBAA<AA<<<<;9>A499@79=955549777////84886:633333;8;'849733;34/6:9:(///-57777$55(/(///&///(/8879;9222'2.553622,2666??CCCBBBDCCCC@DC@@>@BB@ABBA>B?BBB@CCCCDCCC>AAA@AC?AA>CCD?BAAA@8<<<99:9999%9?<A?>?CBB@A:=777>>5:5:ACAB@CCBBBCC@B?BCD>AAA?BCCBCCC?@@@BCCCCDCBBBB?<@@A<A778??<@=D=AA?@==>
@ATNG8:01742:06919
GATGGTAGCTATACGTATATCTATGTACTCATTCGTTTCGGAAGAGACAGGTACGTTAATAGTTAATAGCGTACTTCTTTTTCTTGCTTTCGTGGTATTCTTGCTAGTTACACTAGCCATCCTTACTGCGCTTCGATTGTGTGCGTACTGCTGCAATATTGTTAACGTGAGTCTTGTAAAACCTTCTTTTTACGTTTACTCTCGTGTTTAAAAATCTGAATTCTTCTAGAGTTCCTGATCTTCTGGGTCTCTCTCTCACGCACTACCATCGATTCCGGATAGTCT
+
//8839000A<B@A@ABCBCFCCA<>A@?CCD@DCCD>CB?B?AAABCBBACIDAA?@@CB@@<??@@@A@@:;?8ACDGD1899@?@A;@C@@=@AB?BB=A???A@;??AABB@><?CC=A>ABBAAA==:=>?A=>>>@@@?;77=<<////)//:4::4:6;=>??>@@@8;:;;;/;;A5;;>?>/>??AB588>>>=<>888)8<>>/=;;;?=B<?@8::?>?<=:>=A@A@AA;ABAA8?@??:::@@@A>>>AAAAA8;;>>@A<A=B=A?;;<?A
@ATNG8:01749:06925
GATGTAGCGGCATATCAGCGCAGCCCAGAAGATCAGGAACTCTAGAAGAATTACAGATTTTTTAACACGAGAGTAAAACGTTAAAAAGAAGGTTTTACAAGACTCACGTTACAATATTGCAGCAGTACGCACACAATCGAAGCGCAGTAAGGATGGCTAGTGTAACTAGCAAGAATACCACGAAAAGCAAGAAAAAGAAGTACGCTATTAACTATTAACGTACCTTTCTCTTCCGAAACGAATGAGTACAGAGAGTACGATATGTCTACCATCGATTCCGGATAGTCTA
+
///////44.4999;><<=@;5444)45569;;;;>8=:<;;?><92//)/)----/99999#/+/:::<<866766*6//,/;;;+9927)444&444.4:::/-,,,(--7355716;99;:::?=999???>9>A::25;;99444.55;9;6;<<<><<<9=<98//)//)//64::3333&333,37777'7:3833333333,3,3333,3/27<<<.55)55449@9;;@8@>>:<555555<<;???844;;443:8::;<699448=697<4:86998//
@ATNG8:01750:06938
GATGGTAGTATCTGCACACTCTGTCCAGAAGATCAGGAACTCTAGAAGAATTCAGATTTTTAACACGAGAGTAAACGTAAAAAGAAGGTTTTACAAGACTCACGTTAACAATATTGCAGCAGTACGCACACAATCGAAGCGCAGTAAGGATGGCTAGTGTAACTAGCAAGAATACCACGAAAGCAAGAAAAAGAAGTACGCTATTAACTATTAACGTACCTGTCTCTTCCGAAACGAATGAGTACATAGATATACGTATAGCTATCGATTCCGGATAGTCT
+
CBCC@CCBB9<:BCCCDDDBBCECC@CCC@CCCCDC?B>BBDCCBB?BC@C@CDCCBBBB3B?BCCCBBBD???9>?=??@@0@B@EADCC:CCCACBCBCBBCC?B@BB>BCD@BBCCCCBBCCCCBCBBB?BBBB@CCCBCBBD>@<@:96:BBABBBB@BCCBBB@BB?AAA<??FCC>???=?FFCC2CD?A?>?BB@??<@<@???:>;>>BBC?BB@@?A@<>==??9?AAABBBACBBBBBBBBBBAAABAAA???==>@@A<@<@<@AAA=<<
@ATNG8:01754:06900
GATGGTAGTATCTGTCTACGAGAGCCAGAAGATCAGGAACTCTAGAAGAATTCAGATTTTTAACACGAGAGTAAACGTAAAAAGAAGGTTTTACAAGACTCACGTTAACAATATTGCAGCAGTGCGCACACAATCGAAGCGCAGTAAGGATGGCTAGTGTAACTAGCAAGAATACCACGAAAGCAAGAAAAAAGAAGTACGCTATTAACTATTAACGTACCTGTCTCTTCCGAAACGAATGAGTACTACTCTCAGAGACACACTAATCGATTCCGGATAGTCT
+
::<<;<@B>?@;?BBCCCCCCDEED?CCC@@@ABBB?B>A@C@@@G@EC?B?BBBAAABB2B@CCCBBBBBCBC;??;;;;;':=;>4999&9@;==CCBBBB@@<A?;;9<BE@BCAA@@@AAACCBBBBB@DCA@=@A@@@AA@<A>B;;7;BBBACDC@BBCBBB?AA=ABB>B@B@?6;;;89899::%:=;<@:CBBCCA=A;A@@@7:5:<?@@?ABABABA=A=???9?CC?AACABBCC??>BBBBBCCBCBC?@?@;?====7;6;>>>>B;;;
@ATNG8:01754:06918
GATGGTAGCACGACACGACGATGTGTACTCATTCGTTTCGGAAGAGACAGTTACGTTAATAGTTAATAGCGTACTTCTTTTTCTTGCTTTCGTGGTATTCTTGCTAGTTACACTAGCCATCCTTACTGCGCTTCGATTGTGTGCGTACTGCTGCAATATTGTTAACGTGAGTCTTGTAAAACCTTCTTTTTACGTTTACTCTCGTGTTAAAAATCTGAATTCTTCTAGAGTTCCTGATCTTCTGGACGACGCGCACTGACACTTCCATCGATTCCGGATAGTCT
+
;>AA>ACBBBCBBBDCABCA@BCCDCBBBCDC@CBBB>CE@C@CCCCDCBB?BB@@=@@BBBC@C@BBBBCBB;@7??@=@1=B=CBBA3@BBB@CCC?CB>BABCCE>@@AA@A??<A?C=A=AB@B?>;;:=BBA;?>A@@@AAAAAA@@@@@<??A;?>=C=CAAAABB@@<AAAAA5A=B<@@@AA/@A===1;::887====3;9:9+7???A=D=>?:??AAAAA<A=AAAAAB:>>D<???>>>A@@@===;==//-/7;;;;AA=B8:7;BAA=<<
@ATNG8:01731:06959
GATGGTAGCGCACACATAGATACAGTACTCATTCGTTTCGGAAGAGACAGGTACGTTAATAGTTAATAGCGTACTTCTTTTCTTGTCTTTCTGTGGTATTCTTGCTAGTTACACTAGCCATCCTTACTGCGCTTCGATTGTGTGCGTACTGCTGCTATATTGTTAACGTGAGTCTTGTAAAACCTTCTTTTTACGTTTACTCTCGTGTTAAAAATCTGAATTCTTCTAGAGTTCCTGATCTCTGGACGACGCGCACTGACACTACCATCGATTCCGGATAGTCT
+
////1788<>@A>:?96955>556;<?;;D@@<:59>5=<8<5:79////)/////7?:;;;@9B=>>955;9:;45444&44.49:<@4?959?:>;?;;?7@>CBBBAEDCCDCCC@CCD@C@BBBCBCBB=A@@@<@BDCC@ABAHHDGCCCCCCBC@BC@C@BBCDCCCCE@B;<<<.<=A>BBDCC5BCCCC?J@BCBBCBCCACBCB2AAABB@C@BCADDCGCCDAD@BCCEDDBBB@DB@A@CCCCCCGCBBBBFDD@DFBBA@?@@D@CCCBAAA
@ATNG8:01742:06991
GATGGTAGGCGACATACATACGCGCCAGAAGATCAGGAACTCTAGAAGAATTCAGATTTTTAACACGAGAGTAAACGTAAAAAGAAGGTTTTACAAGACTCACGTTAACAATATTGCAGCAGTACGCACACAATCGAAGCGCAGTAAGGATGGCTAGTGTAACTAGCAAGAATACCACGAAAGCAAGAAAAAAGAAGTACGCTATTAACTATTAACGTACCTGTCTCTTCCGAAACGAATTAGTACGATGAGAGAGCTCTCTCTACCATCGATTCCGGATATTCT
+
<=BB=AAD@CBBBCCBBBCCCBBBB?BBB?BCBAAB9<9;CEDEDD?@@=@<@ABCDHHD5B?AA;;;CCCGHE?B;;;;;;*;A>B>CCC<JHHACDCCCBC::6;?@@<@CB?BCCCCCCBCBDFCCBBB?CBCC?CCECBBBB@C@CCB@BBBBEBBB?CBBBDC?BB?BBB?BBBA@9@::3:99999%9?;=97:CBBBC?B?@@BC?C@B?CCC@CCCDCCB=@=;;;0;@@=??BCAAABBCCBAABBBCBBBBBBBBB?B???BB??8=8<::7:>>
@ATNG8:01743:06968
GATGGTAGCACACGAGATCTCATCGTACTCATTCGTTTTCTGAAGAGACAGGTACGTTAATAGTTAATAGCGTACTTCTTTTTCTTGTCTTTCTGTGGTATTCTTGCTAGTTACACTAGCCATCCTTACTGCGCTTCGATTGTGTGCGTACTGCTGCAATATTGTTAACGTGAGTCTTGTTAAACCTTCTTTTTACGTTTACTCTCGTGTTAAAAATCTGAATTCTTCTAGAGTTCCTGATCTTCTGGATATGAGTACTCGTGCTACCATCGATTCCGGATAGTCT
+
--6606=<<@A=;;;=?B=<<<565<555:99595555&555949995555.4;944055:=>>:@;>>=999944.44444$48-338:;033387,338377233388;8=@?>CCAA?ACEAD@DCBBBCBC@CCFD@BBCCCCCCDDBBBCDCCBCBB@BC?B@BBCCCCCCC?AB?BB=B?B?AA@@@0@AAAA<B@@@BBCBAA;@AAA,A@@@B?B?BC?BBBCCCCAC@@A@DFDADBC@BCCCCBBBBBBBB;;<BBB?B;;;BCAD@EACDCBCAA
@ATNG8:01758:06964
GATGGTAGCATCATGCATATCTCACCAGAAGATCAGGAACTCTAGAAGAATTCAGATTTTTAACACGAGAGTAAACGTAAAAAGAAGGTTTTACAAGACTCACGTTAACAATATTGCAGCAGTACGCACACAATCGAAGCGCAGTAAGGATGGCTAGTGTAACTAGCAAGAATACCACGAAAGCAAGAAAAAAGAAGTACGCTATTAACTATTAACGTACCTGTCTCTTCCGAAACGAATGAGTACCTCTCAGACGCTCGTCCTACCATCGATTCCGGATAGTCT
+
4<@A@BCCCCCCCBBBBCCCCCCCD@CCC?CCCCBB@B@CBBBBDD?CB@B@AABBBAAA3A?BBBBBCCCBBA;@?;;;;;);?=?<@@@9@CCACAAAEEC997;>BA?CDC@BBBBCCCBCCCCBBBCB?BB??>@BBCCBBC?C@CCC@CCCCBCCC?CAAAAA?AA?BBB<?@BBB=?==;999999%9?;??=@CCBB@:=:<;?@5>:=ACBB@BCCCBBB?B>AAD>AAA=AABBCBB?BCCBABBCCBBB@A?<AAB<?666?A;@=?<?@@@>>>
@ATNG8:01758:06989
GATGGTAGGCGTGTGAGAGTCTGCCCAGAAGATCAGGAACTCTAGAAGAATTCAGATTTTTAACACGAGAGTAAACGTAAAAGAAGGTTTTACAAGACTCACGTTAACAATATTGCAGCAGTACGCACACAATCGAAGCGCAGTAAGGATGGCTAGTGTAACTAGCAAGAATACCACGAAAGCAAGAAAAAGAAGTACGCTATTAACTATTAACGCACCTGTCTCTTCCGAAACGAATGAGTACGTGTCGACGTGTCTCCTACATCGATTCCGGATAGTCT
+
<=CC>AAD@DCCCB@A@BCCCCCE?7;@;8<=BCHFBFACAAA@A@<@B>A;@BBBBCCC1C?BB@A@AAABCB9A@9999-8@<A>BBB:BBB@CBBBBBBCC@B@BC<>?B?A988@@@@@>>>?BB;;7;A@@<@C;;;@??;>;>AC?CBBAABBB?BBBDDD?AB?BBB4:9AAA8::98?>ABB1AA<A875959;;/705:99495;>>>?;?A877?>9:6666(555-579<==?>??>A::766;=>:;6;>>=>=>>?;?:?;===>;;;
@ATNG8:01767:06976
GATGGTAGGTGCACATGAGTGTATCCAGAAGATCAGGAACTCTAGAAGAATTCAGATTTTTAACACGAGAGTAAACGTAAAAAGAAGGTTTTACAAGACTCACGTTAACAATATTGCAGCAGTACGCACACAATCGAAGCGCAGTAAGGATGGCTAGTGTAACTAGCAAGAATACCACGAAAGCAAGAAAAAGAAGTACGCTATTAACTATTAACGTACCTGTCTCTTCCGAAACGAATGAGTACGAGAGTCAGAGCAGAGCTACCATCGATTCCGGTTAGTCT
+
/89:;CA@=CCCD;;;;?BBBAC<;5;@@;;;:A@?<@?BBBDDDG?DD?D@FCC99999.9?CEB@BDDE;:90;B;;;;;*<>9=599909@A9>A?@CCFCC?B?BB?BBB?BBBBCABBCDCCCECCD@BBBB@C???CCCC@EAC@@>@EECA@AB?BCCCA@>BB@CBB=>=@??8A>><>CCCC2DD?C999CCCBB>A>AAA>=A=ABCBB@BCCCBCC?B>CCC?CBB?CCCCBBBCCBBAAACCDBBBBAAAACC?BBBB@?9>9><<9@BBBB
@ATNG8:01769:06959
GATGGTAGCTATACGTATATCTATGTACTCATTCGTTTCGGAAGAGACAGGTACGTTAATAGTTAATAGCGTACTTCTTTTTCTTGCTTTCGTGGTATTCTTGCTAGTTACACTAGCCTATCCTTACTCGCCGCTTCGATTGTGTGCGTACTGCTGCAATATTGTTAACGTGAGTCTTGTAAAACCTTCTTTTTACGTTTACTCTCGTGTTTAAAAATCTTGAATTCTTCTAGAGTTCCTGATCTTCTGGGTCTCTCTGCTCACGCACTACCATCGATTCCGGTATAGTCT
+
33<<7<B=>9?AA0//99<8<<<///<;;;55.5599099.5.665=<==<CCCCC8;6;AAA<B@CBBA=>===898888$336>333(3;99293;6;<==88437,388>>?@@000@=<<<<@///-(-//(..8;4<A;==?868=?;;;:761///5;9596=<>>??=8828=<A=.>0605>CCC.;;;==1665<<99=7//,-;99*---(-727266055999;A;A;:::;;;8==<=8====??;888>::9///;88077;7787;36,--7--,78
@ATNG8:01770:06954
GATGGTAGCGCACCATAGATACATACTCATTCGTTTCGGAATGAGACAGGTACGTTAATAGTTAATAGCGTACTTCTTTTTCTTGCTTTTCGTGGTATTCTTGCTAGTTACACTAGCCATCCTTACTGCGCTTCGATTGTGTGCGTACTGCTGCAATATTGTTAACGTGAGTCTTGTAAAACCTTCTTTTTACGTTTAACTCTTCGTGTTTAAAAATCTGAATTCTACTAGTGTTCCTTGATCTTCTGGTAGAGCGTGCATATATCTACCATCGATTCCGGATAGTCT
+
--6738<=<BCBB::;A<<==>>@CAA@?A9A<><9<@:@+////::=>9=A?@?3=8;=9;7<05855:=::A?AAABA1=>9?8;8;.;;9<4;8;8=@=BBBAAA<?<>?@@??<>AA=A;68866299:????<>>>@>A@?>???>;;;=8;;;:8819;>>>?:9:==:==><=/</818;;;<,<==@@07+////*/<@:::*8888(8>><<9@6///9;;<<@A<A4;7;===F>;;;=>>>@@@@AB???@@A>>>B@9=///9:5:5:7>>>=>==
@ATNG8:01777:06953
GATGGTAGGACGAGCGTCTGAGAGGTACTCATTCGTTTCGGAAGAGACAGGTACGTTAATAGTTAATAGCGTACTTCTTTTTCTTGCTTTCGTGGTATTCTTGCTAGTTACACTAGCCATCCTTACTGCGCTTCGATTGTGTGCGTACTGCTGCAATATTGTTAACGTGAGTCTTGTAAAACCTTCTTTTTACGTTTACTCTCGTGTTAAAAATCTGAATTCTTCTAGAGTTCCTGATCTTCTGGGCAGACTCTCACACGCCTTCCATCGATTCCGGATAGTCT
+
88885:44248<=@<<===><<::7::;@A@>:@>>>:?A?B@BBCCCCCBCCDCFACAFCCD?B?BIECCCBAD?BABBA0@A>@@@B<BCCB=AAB:@@?B;;;BDAAAACCCCCACBB@B@CC;;;;;B@CBBC:<<;CDBBAA@BD@@@BB@AAA@CC@C?CBBAC@DCC?AABCC:C?B7;;@@@,ABABB=;;;CCCCCCE@BBBB0BAAAB>B7;;>@A@BBBC@C?BABB;;;;DIK?HDDDDEBCCBAACBC@C?@<@A@@@B?B?B;:;CDBCC
@ATNG8:01740:07039
GATGGTAGCAGACGTGACAGAGCGCCAGAAGATCAGGAACTCTAGAAGAATTCAGATTTTTAACACGAGAGTAAACGTAAAAAGAAGGTTTTACAAGACTCACGTTAACAATATTGCAGCAGTACGCACACAATCGAAGCGCAGTAAGGATGGCTAGTGTAACTAGCAAGAATACCACGAAAGCAAGAAAAAGAAGTACGCTATTAACTATTAACGTACCTGTCTCTTCCGAAACGAATGAGTACTGCGTCTCACTCTCGCCTACCATCGATTCCGGATAGTCT
+
//::6;A@ABCCDBBCBBB=CCCDFAAAA?BAA:;9=A;>@>///;499696;;::;DEF3G=@@>?BBAA9::,9<;:999$9;<;299905@>?CCCHCCC@@2;5;;5;AB@BBCBBCCFGCCCCDBBB?BBBB@BCCCBBBB?A?B;;:;DDDCBDB?BBCBCC?BB?BBB?BCCBA;A::3:?>>@2AB?CBBBBCAAA;A=B@8838<>>BCB@CCCAAAB>A>ACB;@::8:BBACCD?@?BBCCEDDCAABEC?BAA=AAA@BB<?<??BBBBAAA
@ATNG8:01741:07022
ATGGTAGTCTCAGATAGTCTATATGTACTCATTCTGTTTCGGAAGAGACAGGTACGTTAATAGTTAATAGCGTACTTCTTTTTCTTGCTTTCGTGGTATTCTTGCTAGTTACACTAGCCATCCTTACTGCGCTTCGATTGTGTGCGTACTGCTGCAATATTGTTAATCGTGAGTCTTTAGTAAAACCTTCTTTTTACGTTTACTCTCGTTTAAAAATCTGAATTCTTCTAGAGTTCCTGCATCTTCTGGCTCTCGTAGACAGATACTACCATCGATTCCGGATAGTCT
+
///)//788966>===>65/9;//////79775/////(//)/)4;;;5554::<::6=5:6//(/+//68;:::=6::==C1BB=@@@>8:79?:?BB=@@<9:9@99.6@@9:5;;5:?@;;7<>>>?6657:<9:5;;;;>>;;;;55/97:;6/--38906(,---/:8///;+//7<<</;8=:=====+;799<)/0<555555)5555$555/:272//)/9;;<>;8936----78(/6<6<;//////;;;:<=<4558717////616194:<<<<=@
@ATNG8:01742:07007
GATGGTAGCGAGCGAGTGTGTATACCAGAAGATCAGGAACTCTAGAAGAATTACAGATTTTTTAACACGAGAGTAAACGTAAAAAGAAGGTTTTACAAGACTCACGTTAACAATATTGCAGCAGTACGCACACAATCGAAGCGCAGTAAGGATGGCTAGTGTAACTAGCAAGAGTACCACGAAAGCAAGAAAAAGAAGTACGCTATTAACTATTAACGTACCTGTCTCTTCCGAAACGAATGAGTACGATGAGAGAGCTCTCTCTACCATCGATTCCGGATAGTCT
+
3334.44888::::<><;:8::///,/778;;;=97)/)//////938838-338988::::#4.499:;<>=BBC>CC@?=>=,;;4:=?@@2BCB?CCCC??@BB?A?994:9918?A@B@@ABBC@BAACC?CCCEAF@A@BBBB?C?C;;9;BBDCEBC?BDCCCC@@@@AB@;@@??=6==?9?ADDB2BB@CBBBBCBAA>A>AACD@C?B?CDCACCAAABA=A>@@@;@BB?BBEDBCDBBBBBC???ACABBBBAABE@C@??AA>A?>=@@>>>@@
@ATNG8:01744:07011
GATGGTAGATACTCGCTGATACACCTGAAGATCAGGAACTCTAGAAGAATTCAGATTTTAACACGAGAGTAACGTAAAAGAAGGTTTTACAAGACTCACGTTAACAATATTGCAGCAGTACGCACACAATCGAAGCGCAGTAAGGATGCTAGTGTAACTAGCAAGAATACCACGAAAGCAAGAAAAAAAGAAGTACGCTATTAACTATTAACGTACCCTGTCTCTTCCGAAAACGAATGAGTACATAGATATACGTATAGCTACCACTCATTCCGGATAGTCT
+
44<<7<;@@@;4444455955555.3:95<>::;=2506==;<;<*00+0)0><?@@@4>499@ABAAA=A5:99444&497;.555&555.5<@@CB@AA8;8;B?BBB?BD@@@AAB@@@BABB;<7<<;;>B@@ABA;;408>00000<<=?A<BBBBBB>AA?BA@>A??@A9=99399:::::#93;8938=9;<8*/)/8885=;>=B;;;.;AC?<;<+0+00//&/>>6048;448@?=9:///;88<<=8<?>>;6///..8.3.325557655
@ATNG8:01757:07003
GATGTAGAGAGACTGTAGCGCACCCAGAAGATCAGGAACTCTAGAAGAATTCAGATTTTTAACACGAGAGTAAACGTAAAAAGAAGGTTTTACAAGACTCACGTTAACAATATTGCAGCAGTACGCACACAATCGAAGCGCAGTAAGGATGGCTAGTGTAACTAGCAAGAATACCACGAAGCAAGAAAAAAGAAGTACGCTATTAACTATTAACGTACCTGTCTCTTCCGAAACGAATGAGTACTATGTAGAGCTCTTTACTACCATCGATTCCGGATAGTCT
+
8;:::<><<AAA===>A@@CABBG<BAA;=@@@:9157<<<<<<>:>>@C??=98;;<<,88=?ABAA@@?>?8?@CCCCC5CC?B@BFG;ABB@CAABCB;::4:4:C;A@B>=:?:@C>CCDCCC@AAB?AA@@<@@@@AACC?CADAA?AAAABA@??BBAAAA??=9:9929>8923333333333#3;4<=8==9AA:<:<99??2;4;;@@C?AAAA@?B=?=?BC;A9849===A???BB>?888585225,2;89A:;;;9::497<;>>@@::;
@ATNG8:01769:07008
GATGGTAGTAGTACACTAGTCATACCAGAAGATCAGGAACTCTAGAAGAATTCAGATTTTTAACACGAGAGTAAACGTAAAAGAAGGTTTTACAAGACTCACGTTTAACAATATTGCAGCAGTACGCACACAATCGAAGCGCAGTAAGGATGGCTAGTGTAACTAGCAAGAATACCACGAAAGCAAGAAAAAAGAAGTACGCTATTAACTATTAACGTACCTGTCTCTTCCGAAACGAATGAGTACTACTCTCAGAGACACACTATCGATTCCGGATAGTCT
+
<<<B@BB?@@@@ABBBBCCBCCBBB?A@@<A?BA;;5;4;CA;;9C@CC@D?CA>:9::;*;9???A@AB@?@>5<00///&/;5;)555&555.5665;><5;;,;=@A>BBB=@BA?BB=@@B@@@@>;:69ACC@CCBBBCCC@D>B;;8;BBBCBBB?BBBB?@=?C?BBB?ABBB?.333,337799%9=;794=B=>>?;?=>><>:>===AAA>@@@AAAA=@;??A<ACD@@??CBBBBBBBABDCCCCCCBA>>>>>>>:;7;<@<@A>>>>=
@ATNG8:01771:07035
GATGGTAGCTATACGTATATCTATGTACTCATTCGTTTCGGAAGAGACAGGTACGTTAATAGTTAATAGCGTACTTCTTTTTCTTGCTTTCGTGGTATTCTTGCTAGTTACACTAGCCATCCTTACTGCGCTTCGATTGTGTGCGTACTGCTGCAATATTGTTAACGTGAGTCTTGTAAAACCTTCTTTTTACGTTTAACTCTCTTGTTAAAAATCTGAATTCTTCTAGTAGTTCCTGATCTTCTGGGATGTGTGCGCAGGTGCCTACCATCGATTCCGGATAGTCT
+
9?A@=AB:;9;B<566=??BBBB;55555:@@=BECI?GC@C?<;9BBBC?BBBAB>B=A@?B?A?CB@@@B?:>8AAAAA1@=;>77823:=?;@>C@BA=A@@A0000@A>BABB?BCD@C?>>9??;9818@==9>@???BA>>>?==<???:;;<=BB<A<AAAAAAABB7;<A@?/>5:5;=BBB/@@@AA:@;>=888;57:5:>>>,//9790:59@7//////696=6=>@@BB=>:66.----3;<9;://(/36.53:257///95;7;5@;;;///
@ATNG8:01778:06447
GATTAGTGTGTCTCTGAGAGTAGTACTCATTCGTTTCGGAAGAGACAGGTACGTTAATAGTTAATAGCGTACTTCTTTTTCTTGCTTTCGTGGTATTCTTGCTAGTTACACTAGCCATCCTTACTGCGCTTCGATTGTGTGCGTACTGCTGCAATATTGTTAACGTGAGTCTTGTAAAACCTTCTTTTTACGTTTACTCTCGTGTTAAAAATCTGAATTCTTCTAGAGTTCCTGATCTTCTGGACAGAGTGTGCAGATACTACCATCGATTCCGGATAGTCT
+
;;A<@ACCCCBCCDDBBBBBCDCCCBBCBB?A@@@;@@<@?CDDDDBC@BCCBB@BAEJCC?B?CCCCCCCCC@CCDDD2CCABBCB=AC@@=ABB?BB:;;CFCG?CCEGDCBB@BCC@C@CCCCBB:98:@CC>BBCCCCCCCCCCCBBBC?BBCAGE>@>@@@CCCC@@=@@@@@6;5;?BCBBB0BB@@@9;;CCCICCCCADEFJ5CBBBC=B>AC@CDCCDCB@D@DDABCC?BAB@BBDDCCCCCCBCCCBBBBCB@E;;:CC@B@B@CCCCBBB
@ATNG8:01780:06412
GATGGTAGCATCATGCATATCTCACCAGAAGATCAGGAACTCTAGAAGAATTCAGATTTTTAACACGAAGAGTAAACGTAAAAAGAAGGTTTTACAAGACTCACGTTAACAATATTGCAGCAGTACGCACACAATCGAAGCGCAGTAAGGATGGCTAGTGTAACTAGCAAGAATACCACGAAAGCAAGAAAAAAGAAGTTACGCTATTAACTATTAACGATACCTGTCTCTTCCGAAACGAATGAGTACGTGTGCGACGTGTCTCTACATCGATTCCGGATAGTCT
+
<@BC@CCCCBCB=;66=BBCCCFCD@AAB@@ADC00+08..----619869<?@?BCCAC+50388//+/999;;5;BBBDDB2AA;<7<<<2<@@<>>>=<<=9;668=<9@9945:@?>?=@BBABABBBB@BBBB@BBCCCBBC?B?B;;8;BBBCBBC>@;:9AA=@@=@@<5;7733(333,3;?;BB(==78878>>>CCC@C?A==>:?8;7889;4998<:99782555(...(.33353........722.666...336555886;6;4=898777
@ATNG8:01800:06415
GATGGTAGCACACGAGATCTCATCTACTCATTCGTTTCGGAAGAGACATGTACGTTAATAGTTAATAGCGTACTTCTTTTTCTTGCTTTCGTGGTATTCTTGCTAGTTACACTAGCCATCCTTACTGCGCTTCGATTGTGTGCGTACTGCTGCAATATTGTTAACGTGAGTCTTGTAAAACCTTCTTTTTACGTTTACTCTCGTGTTAAAAATCTGAATTCTTCTAGAGTTCCTGATCTTCTGGGTGCGCTACAGTCTCTCTACCATCGATTCCGGATAGTCT
+
7:;;=@@CCB:;;AA@BBCCCCDCCCCBA;;4;@@C;;;79=>@@ECCAAAB;66:?8=>==9?=@@BBBCBA@=AA@??,<@;@AAC=BC@@>ABC@CD@ABCCCB@CCCCBBBE@CDFAGFDCBBCBBDACCDD@AABBCBCBCCCCCCCCC@CBB?BC@D@CCCBBBBBD@C@@@@8@=A=AABBB2BBBAB=B@@@CDDBBB@DCCC5CBBBB<@7;;7;;CCBBC@D@AAABCC?BAAA;AA;;;BBBBCECCCCCCBC?B;;;CCAC@C@CBCC@AA
@ATNG8:01806:06430
ATGGTAGTCTCAGATAGTCTATAGTACTCATTCTGTTTTCGGAAGAGACAGGTACGTTATAGTTAATAGCGTACTTCTTTTTCTTGCTTTTCGTGGTATTTCTTGCTAGTTACACTAGCCATCCTTACTGCGCTTCGATTGTGTGCGTACTGCTGCAATATTGTTAACGTGAGTCTTGTAAAACCTTCTTTTACGTTTACTCTCGTGTTAAAAATCTGAATTCTTCTAGAGTTCCTGATCTTTCTGGACAGAGTGTGCAGATACTACCATCGATTCCGGATAGTCT
+
833-43344444;4445555<<5569;95//)//////&/75:6==<A@>:7:;;@A:><837/3-33<::9=<<554?>=+;@7A<===3<8;949559,9B9?>AA;;69BCABBBB=BBB@E@EFCCCBA@=@BBA?CCCCCBB;;;@@000A@<0009=<:<6?555====@:;@;=<+9.525599*59555)5:@999ABBB@CCCB2C:;9=2945@?B@BA?@@<@;>A@@>??:@BB@CGCBBBA;;;;::@CAABCC?@@@@@A?A?B?999???@
@ATNG8:01810:06428
GATGGTAGCTCTGCTCTGACTCTCGTACTCATTCTTTCGGAAGAGACAGGTACGTTAATAGTTAATAGCGTACTTCTTCTTCTTGCTTTCGTGGTATTCTTGCTAGTTACACTAGCCATCCTTACTGCGCTTCGATTGTGTGCGTACTGCTGCAATATTGTTAACGTGAGTCTTGTAAAACCTTCTTTTTACGTTTACTCTTCGTGTTTAAAAAATCTGAATTCTCTAGAGTTCCTTGATCTTCTGGGCAGACTCTCACACGCCTACCATCGATTCCGGATAGTCT
+
33::5<AAA?@;CBBCC@@@@;;;>A??>C@@?AFC<@A=@<995AAAA?BBBBA?C?BBCF@D>ABBBBAA<B@BB>BB7BB?AA??8;000+0/:6;;:;BBBB@9?<8<<8BB?BB@=@;===675:;9><<=:=@@@@B@?@??;;;;;;4:::9:;5;5;AAA>==??<@@AAA5A9=8=:<<<,<<999*//6//*/>A:<<)88888%878/;697///99=AAA;A9=:<=>//-/77@2;6;;>>>@@A>>>>:79::9=///;:6:6:9@@??>>>
@ATNG8:01815:06404
GATGGTAGGCACTGCGCACACATCCCAGAAGCATCAGGAACTCTAGAAGAATTCAGATTTTTAACATCGAGAGTAAACGTAAAAAGAAGGTTTTACAAGACTCACGTTAACAATATTGCAGCAGTACGCACACAATCGAAGCGCAGTAAGGATGGCTAGTGTAACTAGCAAGAATACCACGAAAAGCAAGAAAAATGAAGTACGCTATTAACTATTAACGTACCTGTCTCTTCCGAAACGAATGAGTACTATAGACTATCTGAGACTACCATCGATTCCGGATAGTCT
+
//6718==:>00///:9:?A@;==@7<?@<0////997<8@AB9:6<8=<8=859555===)=7;555>4448444(4844444$485::AA>/<<<:<<;<:98//*/0:6588:8====CDDDFBCCBBBBB@CCCC>@AECBBBB?B?B@A?BBBCBBBB?CCCCA@=:949AA8????==2===9:::::(9<<8=<>;>?BAB>B?BACC>A?@CEBB@CBBCB??<?????9?BB?BBBAAABBBBBABAABCCCD@@@CCCC@C898BC@C>A=BBCC999
@ATNG8:01820:06402
GATGGTAGAGAGACTGTAGCGCACCCAGAAGACTCAGGAACTCTAAGAAGAATTCAGAATTTTTAACATCAGACGAGTAAACGATTAAAAAAAGAAGGGTTTTTACAGACTCACGTTAACAATATTGCAGCAGTACGCACACAATCGAAGCGCAGTAAGGATGGCTAGTGTAACTAGCAAGAATACCACGAAAGCAAGAAAAAGAAGTACGCTATTAACTATTAACGTACCTGTCTCTTCCGAAACGAATGAGTACTATGTAGAGCTCTATACTACCATCGATTCCGGATAGTCT
+
338:3:@><?;;44::456<<=<<B>::68;775..-(-(-66/4.44.47171////)/99:)81675------56566/5///(/88888#66(//(3333$3///8...7766375:?96568<>>>BCFB???BB:99FAABAB?@?==<=::5??BBB?BB?>>>@?<??@@;;5;<7///-//@@@6;7;5;:::9)5826...6679=4622228,2,26>>>:><;;:<<8@?BBA:A>>:>>?BCBBCBBBABBBCBBAABBBAA@@<?>>=?A8=1718;=CAAA
@ATNG8:01822:06408
GATGGTAGCTCTGCTCTGACTCTCGTACTCATTCGTTTCGGAAGAGACAGGTACGTTAATAGTTAATAGCGTACTTCTTTTTCTTGCTTTCGTGGTATTCTTGCTAGTTACACTAGCCATCCTTACTGCGCTTCGATTGTGTGCGTACTGCTGCAATATTGTTAACGTGAGTCTTGTAAAACCTTCTTTTTACGTTTACTCTCGTGTTAAAAATCTGAATTCTTCTAGAGTTCCTGATCTTCTGGTGTCGTCTATCATGTACTACCATCGATTCCGGATAGTCT
+
,,,,(,258056;:=CC;555555;655==5526>>>8>>:C:>BBCCCC?BBBBC@C@DCCC=C?CCCGBBBCD?CCDDD1CC@CBBB<BA@B>AAC@CC@AAACDCAEDDDCCBC?CCC@B@BBCBCBBB?BBCC@CDDCCCCCCAAACCCCC@CBA?BC?C?AACCCCCCC@CDDDD;D@D@CCCCC2BC@@A8<;BBCCCBBB<@@>@0@@?AC=@=@B?BBBCHCC?A@EEBBBC@CBCACCDCCCBBBDDCCCCDCBBB?CBAABC@C?A?BCBDCBB
@ATNG8:01824:06411
GATGGTAGCTCTGCTCTGACTCTCGTACTCATTCGTTTCGGAAGAGACAGGTACGTTAATAGTTAATAGCGTACTTCTTTTTTCTTGCTTTCGTGGTATTCTTGCTAGTTACACTAGCCATCCTTACTGCGCTTCGATTGTGTGCGTACTGCTGCAATATTGATAACGTGAGTCTTGTAAAACCTTCTTTTTACGTTTACTCTCGTGTTAAAAATCTGAATTCTTCTAGAGTTCCTGATCTTCTGGATATGAGTGACTCGTGCTACCATCGATTCCGGATAGTCT
+
,,,,(,,7779:=<<<<///////9//5>?;;7:;;;4;:9>8<<=>=>?466==<8=:666=<A<<<<DAB@=@<9:;:;:$9999=B@9?///)//;277,559<<>:?>>B@@;;6:AA>B@CCCCCCCB@BBBCACCCCCB@@ABBBBBBBC?B;;5<A;;5;BABCCCBB>A::::*99?9=@@@@,B9;99.599999>>9=9=9=9,=@;;;9==@@<?@AA@:;6:=@?@@@@@CBCACCAAA;<;;;;AB@@ABB<<8<@>=@@,0,080000BBB
@ATNG8:01825:06401
GATGGTAGAGAGAGCTCTCTCATCGTACTCATTCGTTTCGGAAGAGACAGGTACGTTAATAGTTAATAGCTTACTTCTTTTTCTTGCTTTCGTGGTATTCTTGCTAGTTACACTAGCCATCCTTACTGCGCTTCGATTGTGTGCGTACTGCTGCAATATTGTTAACGTGAGTCTTGTAAAACCTTCTTTTTACGTTTACTCTCGTGTTAAAAATCTGAATTCTTCTAGAGTTCCTGATCTTCTGGGTCTACGCTCGTCGCGCTACCATCGATTCCGGATAGTCT
+
?BBB?ACBBBBCCBB;96=<A<CA@@BCJCB@;@99;05@;@8BBBBBBB?A@BAA<@>@BBB@D@CDCAA?AAB=ABBCB3BC?BBAA=>@@B@CC@?>>-00?AAA@CCCCCCCC?BAC=A=@@@A:;:A@DEBC>AADCBBBBBAACCCBBB?BBB?BB?B?BBBBBAB>>9?=>=>3?<B=@@@@@/@B@AA9@@@@@@@A@@:>CCC/D>>>?;?;==:=>?>ACB=A<AD@@@@7;;>>8>???????>==<<<=:;:@<A>>>>@:=:==B@@?>>=
@ATNG8:01781:06496
GATGGTAGGCGAGAGTGAGACGCAGTACTCATTCGTTTCGGAAGAGACAGGTACGTTAATAGTTAATAGCGCACTTCTTTTTACTTGCTTTCGTGGTATTCTTGCTAGTTACACTAGCCATCCTTACTGCGCTTCGATTGTGTGCGTACTGCTGCAATATTGTTAACGTGAGTCTTGTAAAACCTTCTTTTTACGTTTACTCTCGTGTTAAAATCTGAATTCTTCTAGAGTTCCTGATCTTCTGGCAGATCTCACACGCTACATCGATTCCGGATAGTCT
+
4<<C?BBB?BCBBCBBDCCBBBAAACECAA@A;@A@A5?A;A;@@>BBA@?ACBBA?A7;;::09<AA?@?@;;>;00000)0/8(////(33336<<;6;=/378>;;8>?@>@=>@=@BB<B;@@A@@@>A=AAAA6::?A@@@@?@@<=<?<<9=AA=AA<@<@@@??;;;>9>8888)8:>788888(599<?7?8:888=<<==?AB6A;;;@:?:>?;?????==:=;?@;77>,//6169:<7;;>===@>>>@@@;;;A@:=:><@@@;;;@
@ATNG8:01788:06480
GATGGTAGGCGACATACATACGCGCCAGAAGATCAGGAACTCTAGAAGAATTCAGATTTTTAACACGAGAGTAAACGTAAAAAGAAGGTTTTACAAGACTCACGTTAACAATATTGCAGCAGTACGCACACAATCGAAGCGCAGTAAGGATGGCTAGTGTAACTAGCAAGAATACCACGAAAGCAAGAAAAAGAAGTACGCTATTAACTATTAACGTACCTGTCTCTTCCGAAACGAATGAGTACAGAGAGTACGATATGTCTACCATCTATTCCGGATAGTCT
+
BACD?CCC@BA@@BDCBBBBCBBBC?CCC@CBBBAA>A@EEDDDBB@BE@B>ACC@@@@@0@?BBCCCJFLBBA8>@99:::*:C=B;AAA9ACFAGBBBBBCBB>B?BB@BDD@BAACCCCCBBBBBBCCC@CCBB?BCCCCCBB@CACA@?ACCCCCCC?CDDBBA?AB@BBB>A@@@?8@>?9>ABBB3BC?B>>>CBBBB<><?BBB?B@B@CCC?CCBBBCB@C?ACC>CCC=@ABBBABBBBCBBAACBBCCBB===BC>C@BBBB?>:=9?=?A666
@ATNG8:01789:06498
GATGGTAGGACGAGCGTCTGAGAGGTACTCATTCTGTTTTCGGAAGAGACAGGTACGTTAATAGTTAATAGCGTACTTCTTTTTCTTGCTTTCGTGGTATTCTTGCTAGTTACACTAGCCATCCTTACTGCGCTTCGATTGTGTGCGTACTGCTGCAATATTGTTAACGTGAGTCTTGTAAAACCTTCTTTTTACGTTTACTCTCGTGTTAAAAATCTGAATTCTTCTAGAGTTCCTGATCTTCTGGTGTCTGATCTGTATCACTACCATCGATTCCGGATAGTCT
+
////)///)44444344443388829555:9:2//////&//)/299;<<<=9<>>BB@B?CCBB@C?CCCCAAACC?CCCCC1CC=AABD>BB@@=ABB>BB?BBBCED@CCCCCBBD@CCB@C@DCCCCCCC@CBCC?DBCCCDCCCBBBBBCDD@DAA>BB@B?BBBCCDCDC@CCCCC;C@C=@@@@?,>B>@@;A@BBCCCBBB@CCCC5CBBCD@C@DC@CBBECBB?B@CCBBBB@BCC@CCCCBBEEBCBABCCCCCBB?BBBBBC?C?B@DDCCA??
@ATNG8:01794:06490
GATGGTAGTGTGTCTCTGAGAGTAGTACTCATTCGTTTCGGAAGAGACAGGTACGTTAATAGTTAATAGCGTACTTCTTTTTCTTGCTTTCGTGGTATTCTTGCTAGTTACACTAGCCATCCTTACTGCGCTTCGATTGTGTGCGTACTGCTGCAATATTGTTAACGTGAGTCTTGTAAAACCTTCTTTTTACGTTTACTCTCGTGTTAAAAATCTGAATTCTTCTAGAGTTCCTGATCTTCTGGTCTACTACACTGTACTCTAATCGATTCCGGATAGTCT
+
<<CC?CCCCCABBB@A@GCCBBBFCEGDFF;:7;<<=6:;6;@BABFDEE?CBBBC<A=AAAA@C@CCCDDCCBC=<;;;;*;C?BBCC=BB;;6;AA>BC9<<BCDKAHHEJCCBB@BCD@C@CC?@:;;@=@C;;7;BBCCAAADBBBB@A@B?@@@>BB>B@CCCBBCBBC>?;;;;.;=A=;;;;;*;AABB9;;BAABBCBB=A@AA0@CBBB@BACC?BADCBBC@B?CBCBBB?@@@>B;;;BDFDDCCBAAEFBAB?@AAAB>B?B@CBCCC;;
@ATNG8:01804:06481
GATGGTAGACACGTGTGCTCTCTCGTACTCATTCGTTTCGGAAGAGACAGGTACGTTAATAGTTAATAGCGTACTTCTTTTTCTTGCTTTCGTGGTATTCTTGCTAGTTACACTAGCCATCCTTACTGCGCTTCGATTGTGTGCGTACTGCTGCAATATTGTTAACGTGAGTCTTGTAAAACCTTCTTTTTACGTTTACTCTCGTGTTAAAAATCTGAATTCTTCTAGAGTTCCTGATCTTCTGGGTCTCTCTCTCACGCACTTCCATCGATTCCGGATAGTCT
+
:BCD@C>CBCCAAABA@@@CCCFCCCCCBCCC@CCED?FEAD@CBAAABB?BBCCC@C?A@AD@F@BBBBCBBCC?:::::)3A6BBBB>CCBB?BBB>AA:>=?ABD?BABAABCD?AA@?C?AAAA@???;@AAA;A??<<>AAA>>>C>==><;;;>AA<?;?@@@AABBB=@>>>>6>=D;;;:::+:>==>3;;:;;;B<>>;????/?@@@@<A=AA<ABCC;;<:>=AAAD>><>@AA:@@@@@??AACAAABD::498=<>@A?;>;A;A@@@@@>
@ATNG8:01811:06450
GATAGTATCATGTGTATCTCCAGAAGATCATGAACTCTAGAAGAATTCAGATTTTTTAACACGAGAGTAAACGTAAAAAGAAGGTTTTACAAGACTCACGTTAACAATATTGCAGCAGTACGCACACAATCGAAGCGCAGTAAGGATGGCTAGTGTAACTAGCAAGAATACCACGAAAGCAAGAAAAAAGAAGTACGCTATTAACTATTAACGTACCTGTCTCTTCCGAAACGAATGAGTACACACTCTCATATGACACTACCATCGATTCCGGATAGTCT
+
CCBDCAACBC?@?DCBB@DD@BBC@CCCCC9;:?ABHCCCC@BB@B@CB@999999%;>BABBCCCCCCC=CC;;;;;.;B@D@CCC;CBCAC@BACCCCC@C?DD?BBC?BBCABCCCBBBCCDDBB?BCCC@CCCCBBBB@B@CBC?CCCCCCCB?CCCCBB?BB?BCC=??988-9@@<999999%9@<@99:DCC@A;?<>?AC<@=?CCCCABBBCDDD?@?ACC=CDD?CACCCAAAAACCBBBABCCCBBACBBC?CBBBAA=A?B>BBCB999
@ATNG8:01814:06462
ATGGTAGCGAGCGAGTGTGTATACCAGAACGATCAGGAACTCTAGAAGAATTCAGATTTTTAACACGAGAGTAAACGTAAAAAGAAGGTTTTACAAGACTCACGTTAACAATATTGCAGCAGTACGCACACAATCGAAGCGCAGTAAGGATGGCTAGTGTAACTAGCAAGAATACCACGAAAGCAAGAAAAAGAAGTACGCTATTAACTATTAACGTACCTGTCTCTTCCGAAACGAATGAGTACGATGAGAGAGCTCTCTCTACCATCGATTCCGGATAGTCT
+
//6)//77?<>:=;:4544::55/2799)//997/5.5.54;998:7:8385335:;;;=);5;CBCCICFCCC>CCBBBBB5A?=@4999.;AA>AAAACCCCB?C@DC=AAC?CCAAACCCCCCBBBCCC@CCBB?BBBADDDD@B?BAA<ACCCCDCC@CCDCCC?BB?BCC=A?888-9<<8<=>?@2>A?FAAAEEBBB?A<@@99494:BBBB?BBBBAAA=A>ADC=CCC@BBBBCCCCAAAA@ABBBB@@@?@@ABB?B@@@AB?B@A<AAAA::8
@ATNG8:01803:06533
GATGTAGGACGAGCGTCTGAGAGGTACTCATTCGTTTCGGAAGAGACAGGTACGTTAATAGTTAATAGCGTACTTCTTTTTTCTTGCTTTCGTGGTATTCTTGCTAGTTACACTAGCCATCCTTACTGCGCTTCGATTGTGTGCGTACTGCTGCAATATTGTTAACGTGAGTCTTGTAAACCTTCTTTTTACGTTTACTCTCGTGTTAAAAATCTGAATTCTTCTAGGAGTTCCTAGATCTTCTGGGCAGACTCTCACACGCCTACCATCGATTCCGGATAGTCT
+
4=455;:5:>;;;;<<<544:44.4444455.5444(4<395;======:=?>BB=@=;99<8<)//;9/66<:8555555#5;.55==09;;949;;5;:1665=;;6<///;///2954055;;?==;;;?@@BD7;;A=>000?>==9====;<<;4667;7;>=<<<;9945555)5.5855555$57///)//7555<665:?==?+55565.585/)/7//)///)/)444454<7<444)444888898883344.43828443::./(/38///557
@ATNG8:01806:06524
GATGGTAGGAGACACGTCGCACACGTACTCATTCGTTTCGGAAGAGACAGGTACGTTAATAGTTAATAGCGTACTTCTTTTTCTTGCTTTCGTGGTATTCTTGCTAGTTACACTAGCCATCCTTACTGCGCTTCGATTGTGTGCGTACTGCTGCAATATTGTTAACGTGAGTCTTGTAAAACCTTCTTTTTACGTTTACTCTCGTGTTAAAAAATCTGAATTCTTCTAGAGTTCCTGATCTTCTGGTGTCTGATCTGTATCACTATCGATTCGGATAGTCT
+
4:9:7<:;7:<>>@?A555655:==?959@;;4:@AF=BB9<7;ACCECF@ED@@@@J?BBBB>A?;:;CABBBB;=9999)9;7<888185559<<;6=<,//988:5?=BABB997:BB?B?BB@B@?@@=@@@A38/::///789<:75522,2886;:6@;@8889996;57<<==1<9>8:::::)8656:3::=552=?=A5<;><=&;85:9;C6AA7;=?BC@@;@;A>>8687::A=>>;;:@@@786=::::::=:999:-//7==;;767
@ATNG8:01812:06501
GATGGTAGCGAGCGAGTGTGTATACCAGAAGATCAGGAACTCTAGAAGAATTCAGATTTTTAACACGAGAGTAAACGTAAAAAGAAGGTTTTACAAGACTCACGTTAACAATATTGCAGCAGTACGCACACAATCGAAGCGCAGTAAGGATGGCTAGTGTAACTAGCAAGAATACCACGAAAGCAAGAAAAAGAAGTACGCTATTAACTATTAACGTACCTGTCTCTTCCGAAACGAATGAGTACTATGTAGAGCTCTATACTAATCGATTCCGGATAGTCT
+
44=>9=99:ACBBADDDDCDBBBCC@CCD@ICBB;;:;=BBCBBBC?CC?B@B?B99:;;*;9@BBDCBAA;;;0;A;;;;;$9;<;2955&5;;8=BCBCBC@@>@@CG@CCC?BBCBBBCBCCCBBBDBC@CCCC@CCECBBBC@C@CBB?BHCCBBBC@CCCAAB@BB@BBB@BBA@>5???<?CCCC3BB?B999CFCBB>A=AAA@>A@BBCCD@CCAA@@@?C@CCC>BBC@AADCCBCAAACBABABBCA@@CCCCC?CBAAA?A?B?<<<=:::
@ATNG8:01814:06507
GATGGTAGATACTCGCTGATACACCCAGAAGTTCAGGAACTCTAGAAGAATTCAGATTTTTAACACGAGAGTAAACGTAAAAAGAAGGTTTTACAAGACTCACGTTAACAATATTGCAGCAGTACGCACACAATCGAAGCGCAGTAAGGATGGCTAGTGTAACTAGCAAGAATACCACGAAAGCAAGAAAAAGAAGTACGCTATTAACTATTAACGTACCTGTCTCTTCCGAAACGAATGAGTACGAGAGAGCACACGTGTCACCATCGATTCCGGATAGTCT
+
<BCC?CCAABCCDBBBDCBCCCCCC>CDE?B@@CBC@D@BBBBBFC@CC?C@CCC@@@@@1@@ABCAABABBBA9?@99989(9>;>9>=<5>CC@BA@@ABBCB?B>@@;>A?9==>>>@@?@@@@=;=?C<AAAA:??AA@@;;7==ABC?BBDBAABB>BC>>BB=AC?CCD@CA000*000*.////'/5.9=>>@>:;;:>:>BAB<A<@@::;=AA=?=;;7:=AAA7ACC?BBBBAAABBBBB>@@AAAAAB@@@>@9>;;;AA;A8A?@BBB>>;
@ATNG8:01819:06532
GATGGTAGCACACGAGATCTCATCGTACTCATTCGTTTCGGAAGAGACAGGTACGTTAATAGTTAATAGCGTACTTCTTTTTCTTGCTTTTCGTGGTATTCTTGCTAGTTCACTAGCCATCCTTACTGCGCTTCGATTGTGTGCGTACTGCTGCAATATTGTTAACGTGAGTCTTGTAAAACCTTCTTTTTACGTTTACTCTCGTAGTTTAAAAAATTCTGAATTCTTTCATCGAGTTCCTGATCTTCTGGGTGCGCTACAGTCTCTCTACCATGCGATTCCGGATAGTCT
+
BCBB?BBBABAB;;6=<=@A<<<<<<===<<<8?<@=4<=5;7;;;=>CB@BCDBA=@=@A@A9B?BBBCBCCCD@A@A@A2@=<?3777&3;:=5>:>:>A?B???::6:A>>>@A=897?C?BBBBB???7:8?B?@A@@@>:>?BBBAA@55.5796;>5;4:<<??785>258>>>->;?:>=>>>.<;867(577777:22222'28888%505889483544.-----955(.(.3...3.3366)22575-------455555727....33.5/5/56<<>>>
@ATNG8:01778:06585
GATGGTAGTATAGAGCTCTACATAGTACTCATTCGTTTCGGAAGAGACAGGTACGTTAATAGTTAATAGCGTACTTCTTTTTCTTGCTTTCGTGGTATTCTTGCTAGTTACACTAGCCATCCTTACTGCGCTTCGATTGTGTGCGTACTGCTGCAATATTGTTAACGTGAGTCTTGTAAAACCTTCTTTTTACGTTTACTCTCGTGTTAAAAATCTGAATTCTTCTAGAGTTCCTGATCTTCTGGGCAGACTCTCACACGCTACATCGATTCCGGATAGTCT
+
=CBC?BBBBCBBBCCC@AACCCCCCCCECDBB>BDFF>BB?B?CBBBBBB?BBCBB?B>BBBB>B?BBBBBBAAA?CCCCC3BB?BBAC>CCBB?AAB?BB;==BBBB?CCBCBA>>9>@@;A:=?>>A;::<?AAA;@@A?@@AAA@@@>>===:>>?<==:>=???BBAA>>:>AABB5A<@:=>@@@/@A==>7=?????A:;;<?BBB/B?>?C=A=AA<ABAA???<@<ABBB@@7::@A8@676@@@??>AA@8::A===>>>>=A=A<>???AAA
@ATNG8:01779:06579
GATGGAGTGTCATATGAGAGTGTGTACTCATTCGTTTCGGAAGAGACAGGTACGTTAATAGTTAATAGCGTAACTTCTTTTTCTTTGCTTTCGTGGTATTCTTGCTAGTTACACTAGCCATCCTTACTGCGCTTCGATTGTGTGCGTACTGCTGCAATATTGTTAACGTGAGTCTTGTAAAAACCTTCTTTTTACGTTTACTCTCGTGTTAAAAATCTGAATTCTTCTAGAAGTTCCTGATCTTCTGGGATGTGTGCGCAGTTGCCTACCATCGATTCCGGATAGTCT
+
////)/444:::<<;;;>=66555//////:)////(49397<<95555499;55.545555.5.599;:55.55.55>>>(444)449;4<<<=8;99.55.559555766599;55.69949.////-6--(////49555555995///////)///39:4=0555;=<<<=9<44444$43=.55<<<(;:99<)555555<;;;<@@@A+<<<66168=<9<;9//)//)/)/9:554344/9/7////97779955.5<9<==:;555:<7<8=:655<<55
@ATNG8:01781:06566
GATGGTAGTGATACAGATCAGACACCAGAAGATCGGAACTCTAGAAGAATTCAGATTTTTAACACGAGAGTAAACGTAAAAAGAAGGTTTTACAAGACTCACGTTAACAATATTGCAGCAGTACGCACACAATCGAAGCGCAGTAAGGATGGCTAGTGTAACTAGCAAGAATACCACGAAAGCAAGAAAAAGAAGTACGCTATTAACTATTAACGTACCTGTCTCTTCCGAAACGAATGAGTACGATGAGATCTCGTGTGCTACATCGATTCCGGATAGTCT
+
9:?A<@@BBAAAB=B===B::6>>A;B>=9=;;;>7;7;?BCBBA?BB?C>A@???===,=39989>?BBBCC>BBBCBBB5BB@E@DDD;AAC?DC;;;AA@@?A@DL?@@DADDAAACCBBCECCBCBB>AAAA=@@BABDAB>B?B;;7;AAABBCB@DDDCAB?BA?BCE>A???B=???>BGFDD2AB?AAABAAABA>A??;;@:=:>CCCCAA@@@@AB=?=?AB=BAA=:;:ABCCBBBB999?@@@@AAA=::;A=<9;8727494999;???
@ATNG8:01789:06569
GATGGTAGTGATACAGATCAGACACCAGAAGATCAGGAACTCTATGAAGAATTCAGATTTTTAACACGAGAGTAAACGTAAAAAGAAGGTTTTACAAGACTCACGTTAACAATATTGCAGCAGTACGCACACAATCGAAGCGCAGTAATGGATGGCTAGTGTAACTAAGCAAGAATACCACGAAAGCAAGAAAAAGAAGTACGCTATTAACTATTAACGTACCTGTCTCTTCCGAAACGAATGAGTACCTCTCAGACGCTCGTCCTACCATCGATTCCCGGATAGTCT
+
9:00)/7444444::::555;9;;<67774///<<<<C<A@;:5//:5::)/)////=CCC1B8:::===CABAC;?>@>@@@,==9>:;>>/=?;7;@@@BBB:;599==4;<@;@C;;?<<@@@@@A::9@=A@@>9=>@0.-55(,-0---(//8779983///(///(39,337177333(333,22222$.943...68?:A;A5<<>A<?;?8;:B<A@;<<BA>A?BDE>BCB?BBABBBB@AAABBBCB:99BBBB@BBB>=888>>:>>8><?;;;=@=
@ATNG8:01808:06588
GATGGTAGAGTACAGTGTAGTAGACCAGAAGATCAGGAACTCTAGAAGAATTCAGATTTTTAACACGAGAGTAAACGTAAAAAGAAGGTCTTACAAGACTCACGTTAACAATATTGCAGCAGTACGCACACAATCGAAGCGCAGTAAGGATGGCTAGTGTAACTAGCAAGAATACCACGAAAGCAAGAAAAAGAAGTACGCTATTAACTATTAACGTACCTGTCTCTTCCGAAACGAATGAGTACTACTCTCAGAGACACACTAATCGATTCCGGATAGTCT
+
=<BB?BDCCCBBDBBCBCCCCCCCC?BBC@BCCB998:=AACCDCC@CC?C?A@A89999)9>@BBBCCBBAAA;9:;??@?0@C>A>AAA?CCCAFCCCCCCCC?C@CC?BBB?BDCBBCDDCCBBBDDBA=ACCC?BBBBBBBB>@=B999:CCCBABC?CBBBAA>AC>CCD?BBBAB=B??:?AAAA3A@=>???@@A??<?=A@@@<A=<<A::7:BBBBDCAF@BBB=BBB?BCBBBABA@@BBBBBBAA>>>BBBBB@CAAA><A;>;>AAB@@@
@ATNG8:01818:06560
GATGGTAGGAGACACGTCGCACACGTACTCATTCGTTTCGGAATGAGACAGGTACGTTAATTAGTTAATAGACGTACTTCTTTTTCTTGCTTTTCTGTGGTATTCTTGCTAGTTTACACTAGCCATCCTTACTCGCGCTTCGATTGTGTGCGTACTGCTGCAATTATTGTTTAACGTGAGTCTTGTAAAACCTTCTTTTTACGTTTAACTCTCGTGTTAAAATCTGAATTCTTACTAGAGTTCCTGATCTTCTGGGCTGCGCTGATATGCGCTACCATCGATTCCGGATAGTCT
+
<B>L@CBB@CBBBC==@DBBDCCCBB====??;CAEH=AA08*----557749<:9=6>6>+0/;6836<///877776;<<<<+33499899/:::;=488858=8;;;;288(7975558805@<6:6//////.55,229969=9:::57553555----2)-.3333-33<9;;A??A?025>>=.=4:056==>/=>=AA9?;<====<=>?::==2:///>494?A785;999995:5>;:9996;98808/./7889<<?>::9<?=A:==>>;;5:4:4;===>??
@ATNG8:01822:06575
GATGGTAGCTCTGCTCTGACTCTCGTACTCATTCGTTTCGGAAGAGACAGGTACGTTAATAGTTAATAGCGTACTTCTTTTTCTTGCTTTCGTGGTATTCTTGCTAGTTACACTAGCCATCCTTACTGCGCTTCGATTGTGTGCGTACTGCTGCAATATTGTTAACGTGAGTCTTGTAAAACCTTCTTTTTACGTTTACTCTCGTGTTAAAAATCTGAATTCTTCTAGAGTTCCTGATCTTCGTGTCGTCTATCATGTACTACCATCGATTCCGGATAGTCT
+
----(-588=:;::<AA;65<9;;;955<@5505<<<5=>9<9<CCCCCC@CBECE@D?BCCC?C@BBBDCCCCCADDECC5A@?@BBF@DBBB<;:F@CC?ABCEDFFCCCDDDCC@DCB?C@CCDCCCCC?CCDD?CCCCCCCCBBCBBBABB?BAA=BD@D=BBCCBCCDD@DCCCC;CAD?BBBB@0BC@@A<BAAACCBBBB?BBBB5CCBCC@B@BC@CCCCBBB?B?CCCCCC?CCBBBBBBBBBBBBBBBCCCCC@CBBBCC?C?C?CCCC@@A
@ATNG8:01823:06572
GATGGTAGGCGACATACATACGCGCCAGAAGATCAGGAACTCTAGAAGAATTCAGATTTTTTAACACGAGAGTAAACGTAAAAAGAAGGTTTTACAAGACTCACGTTAACAATATTGCAGCAGTACGCACACAATCGAAGCGCAGTAAGGATGGCTAGTGTAACTAGCAAGAATACCACGAAAGCAAGAAAAAGAAGTACGCTATTAACTATTAACGTACCTGTCTCTTCCGAAACGAATGAGTACAGAGAGTACGATATGTCTACCATCGATTCCGGATAGTCT
+
---606<<5<@AA;;<>@@C;:9:9.44;5;99<55.5.5;<=5553:9.4.444::;;;;#5.599;<<666>>6>;;@BBB0>@;@9@AA3@BB?BBBFGFDBB?A?AB@BBC@CCCCC@A@CBBBCCCCC@BC::8;ABAABBB>B?CAA?ADCCBCDC@DBBAAB@CE?BAA=@@?=<9=>>;::::9(9@?CBBBCAABC?C?AA??;?=A?CCCBCCA@@BB=@>@EF?DBB?BCBBA999CBBBBABBBABBBC999BB>@BBABB?B??=C@@>===
@ATNG8:01827:06550
ATGGTAGGACGAGCGTCTGAGAGGTACTCATTCGTTTGGAAGAGACAGGTACGTTAATAGTTAATAGCGTACTTCTTTTTCTTGCTTTCGTGGTATTCTTGCTAGTTACACTAGCCATCCTTACTGCGCTTCGATTGTGTGCGTACTGCTGCAATATTGTTAACGTGAGTCTTGTAAAACCTTCTTTTTACGTTTACTCTCGTGTTAAAAATCTGAATTCTTCTAGAGTTCCTGATCTTCTGGGTCTACGCTCGTCGCGCTACCATCGATTCCGGATAGTCT
+
/9:4:0:5;:;4448::A?>?AA=?@@AACC>A:;;0:49:?ACBCBB=@AABB=A?CCCC@C@CCCCBBCCC?@@@@>0=B<?9::/:@;;7;CF?CB@AAAEDGAEDDHFC;;8;BB<@?BGFDEBBB@CDDC@CCCCBBCDCCCBBBBBB@B@@>AB?B@BBCCDCCCD=A;;;;.;>C>;;;;:*;BAAB>DCBBBEBBBB@BCCC5BBBCCAB@BC@CBBCD;;;;@CDBBBE?B@AA>ACCBECDDCCBBBBDCCCC?B???CD@B?B?CBBC@@@
@ATNG8:01827:06583
GATGGTAGTATATCGCGTCGCTATCCAGAAGATCAGGAACTCTAGAAGAATTCAGATTTTAATCACGAGAGTAAACGTAAAAGAAGGTTTTACAAGACTCACGTTAACAATATTGCAGCAGTACGCACACAATCGAAGCGCAGTAAGGATGGCTAGTGTAACTAGCAAGAATACCACGAAAGCAAGAAAAAGAAGTACGCTATTAACTATTAACGTACCTGTCTCTTCCGAAACGATGAGTACTATAGACTATCTGAGACTACATCGATTCCGGATAGTCT
+
;;>>@BBB>??;@@=>;;>;99<;;6;@@;>??>=>29.5<<666=5;;5;49=90/00)0*//79/44;:449,9<9444&4939.555&59949666>>?>?8<8<<266D?CCA@@@<<<>666>=<;79:9;6:5<=>=<<8<9=9646>BBBBBBADCBBBA?@@=00/5777==6;;;477;;<,;?9?>@<=8?@@:>:=A?=;@:>=ABB>@@CCBBA?A<AAA9;00///=@BBBBBDBB>>=@BBACBBBBBBBBBBBB?B@C9:9CC???
@ATNG8:01783:06607
GATGGTAGATATATGCACGCTCTACCAGAAGATCAGGAACTCTAGAAGAATTCAGATTTTTAACACGAGAGTAAACGTAAAAAGAAGGTTTTCAAGACTCACGTTAACAATATTGCAGCAGTACGCACACAATCGAAGCGCAGTAAGGATGGCTAGTGTAACTAGCAAGAATACCACGAAAGCAAGAAAAAGAAGTACGCTATTAACTATTAACGTACCTGTCTCTTCCGAAACGAATGAGTACTATAGACTATCTGAGACTACCATCGATTCCGGATAGTCT
+
34<<7=BDCCBCCBBCCCCCCCCCC?BBD@CECA@A@B@DDBBBCD@BB?B?BAA?><<>.?;@ABBBAABBBC:><;;<<<*;@=A<@?@7@A>ABDBBCCAA?A?DC@CHG@BBBBBDCCCCCCCBBBC@CCBC?A@BDABAA?D@DBB>BBBBBBBC?CBCBA@?CC@DBB:::CCC=???9==<<<,<<9>ABECCCAA<A<A@AA<B:==BBA>AB@@@CC@C?CCC>DAB>ABBABBBBBBBBBBCCBBBC@@?BBAA>AA@@BB>A>A?BC@A:99
@ATNG8:01793:06619
GATGGTGTGTCATATGAGAGTGTGTACTCATTCGTTTCGGAAGAGACAGGTGCGTTAATAGTTAATAGCGTACTTCTTTTTCTTGCTTTCGTGGTATTCTTGCTAGTTACACTAGCCATCCTTACTGCGCTTCGATTGTGTGCGTACTGCTGCAATATTGTTAACGTGAGTCTTGTAAAACCTTCTTTTTACGTTTACTCTCGTGTTAAAAATCTGAATTCTTCTAGAGTTCCTGATCTTCTGGAGATATCATCAGCGAGCTACATCGATTCCGGATAGTCT
+
;;@?=@B?@?CCBBBCAAAEDCCBBCEFC@@>@CBC>BC@C@CCCCCCC?CCGCDACACDCEGD@BBBCCCBBB?BBDDC5BC@BBBC=CBBB@BBB@CD?CBCDDC@CCCCCCCC@CBB@B?CCCECCAB@ABCC?BBCCECCBBBB@@@CCB@BCC@BB?BACBBBCBBBD@CDCDD;C@C>BBBBB2BCBCB=A@BBBBBCBCADDDD0CCCCGACACC@CBDCC@A?A@BCCEBB>A@CABBBCCBBCCCCCCCCCCCBBBCCCCC?B?A@AAAB;::
@ATNG8:01807:06617
GATGGTAGCTCGCTGATGATATCTCCAGAAGATCAGGAACTCTAGAAGAATTCAGATTTTTAACACGAGAGTAAACGTAAAAAGAAGGTTTTACAAGACTCACGTTAACAATATTGCAGCACTACGCACACAATCGAAGCGCAGTAAGGATGGCTAGTGTAACTAGCAAGAATACCACGAAAGCAAGAAAAAGAAGTACGCTATTAACTATTAACGTACCTGTCTCTTCCGAAACGATGAGTACTATAGACTATCTGAGACTACCATCGATTCCGGATAGTCT
+
699;<@;B@?;><9444444:;;;;:?>C><AABCC?C>569695C>BB?B;CC995CCC1C=??:=>?=<799+93:4444$4<5:.555&59949959@<<99769<<7@AA69;@@B@:96@<=B@@@@6::AA=ABCCCCBC?B@@@??BBBB@???<??BBBC?AA<?>C<?@BBF@AAA?BBDDG3BB>AABBBBBCB=@=?@AB=A=AAAAA?BBBBBBB@C?BBB9?;;;;;@@ACBCBBBBAABCBCBBAABCCC?>>??CC=A>A@BCDCBBA
@ATNG8:01815:06600
GATGGTAGCTATACGTATATCTATGTATCATTCGTTTCGGAAGAGACAGGTACGTTAATAGTTAATAGCGTACTTCTTTTTCTTGCTTTTCGTGGTATTCTTGCTAGTTACACTAGCCATCCTTACTGCGCTTCGATTGTGTGCGTACTGCTGCAATATTGTTAACGTGAGTCTTGTAAAACCTTCTTTTTACGTTTACTCTTCGTGTTTAAAAATCTGAATTCTTACTAGAGTTCCTGATCTTCTGGGATGTGTGCGCAGTGCCTACCATGCATTCCGGATAGTCTGATCACCGACT
+
3:79.4<>>@:CB@@;>BBEDCC966@>>?@7@@BB=BB5;5<;4459<4;;<<:4=.5459498<<<<<===>:AAABA1899=9:;;.9:::+//:6::6::::79233889733/4;<6=53397737949977/775899988;>77777946553//)/3759;98;76992525&2+2.28;;;)<<===,/..33.367222,5A>C.>8;:<6947728>>?@@@@<@:==A@??;<===6=//-3--/8885::=;996589///805.33897;///66;9?B9;77,
@ATNG8:01778:06688
GATGGTAGGAGACACGTCGCACCACGATACTCATTCGTTTCGGAAGAAGACAGGTACGTTTAATAGTTAATAGCGTAACTTACTTTTTCTTTGCTTTCGTGGTATTCTTGCTAGTTACACTAGCCATCCTTACTGCGCTTCGATTGTGTGCGTACTGCTGCAATATCGTTAACGTGAGTCTTGATAAAACCGTTCTTTTTACGTTTACTCTCGTGTTAAAAATCTGAATTCTTCTAGAGTTCCTGATCTTCTGGTATACACACTCGCTCGCTATCGATTCCGGATAGTCT
+
;:;;:;:@;:444445888///399///999<=<8665;155.5655.555994554449)4.44445;38888833-39-3/////$///(//88.673304<:389+//886617==<@?>?477;674:::>=52.057;=-//;=87699::=C865@9><;99715.5;82/.888....999+5*..279999(82..3,333...5..248===*557683839959969756/6-55;=;A699929<9>=>99///:;;>>>>???>>>=A6;6;>===?>
@ATNG8:01824:06661
GATGGTAGGCGAGAGTGAGACGCAGTACTCATTCGTTTCGGAAGAGACAGGTACGTTAATAGTTAATAGCGTACTTCTTTTTCTTGCTTTCGTGGTATTCTTCTAGTTACACTAGCCATCCTTACTGCGCTTCGATTGTGTGCGTACTGCTGCAATATTGTTAACGTGAGTCTTGTAAAACCTTCTTTTTACGTTTACTCTCGTGTTAAAAATCTGAATTCTTCTAGAGTTCCTGATCTTCTGGACAGAGTGTGCAGATACTACCATCGTCCGACTAAAAGTCT
+
@<=>:==C;>;99>BBBCCBBBB;;9BCCC;;9<CCB>CC@C@CCBCCBC@BBBCC@C@BCBB@B@DABAB@;;?689999':96>::9,7:??<AAC?AA?A@::=8>==B7733/37;5;,3222228;26;5807=999@==<@A@??A@@<;::>;;6;<===@???==:<@@AA2>9=8<>AAA/=@===.3-----9<6828===*7779938322,2<A:<=>9>;877755,22=:77;>==;;;;;;;;;;;=;;9///:>>+//<8898)8>;;
@ATNG8:01790:06710
GATGGTAGCGAGCGAGTGTGTATACCAGAAGATCAGGAACTCTAGAAGAATTCAGATTTTTAACACGAGAGTAAACGTAAAAAGAAGGTTTTACTAGACTCACGTTAACAATATTGCAGCAGTACGCACACAATCGAAGCGCAGTAAGGATGGCTAGTGTAACTAGCAAGAATACCACGAAAGCAAGAAAAAGAAGTACGCTATTAACTATTAACGTACCTGTCTCTTCCGAAACGAATGAGTACCTCTCAGACGCTCGTCCTACCATCGATTCCGGATAGTCT
+
//7738999@<<?ABAAAABBC;:649;;.66777:)/)/7998;:7<:0813899;==>+?:=BCBCBB@BBC;AA?@???,?=994999&95333<<555:996;.4454443::565>>>=BBCCCB;;6;@AA?ABAAAA<;7<?DA@=ADBCCCDD?BBBBCC@CC?BBC>AAACA:@9939>>@@2@A<@AAABBBAB>A>ACCB:>:=>BAA?ACFCCDC@C@CCC=B@@<@BACCBC>AAABA@@@;;<;;77/7;;8777>>>8?7<:<A:::99
@ATNG8:01791:06709
GATGGTAGCGAAGCGAAGTGTGTATACCAGAAGATCAGGAACGTCTAGAAGAATTACAGATTTTTTAACACGAGAGTAAACGTAAAAAGAAGGTTTTACAAGACTCACGTTAACAATATTCAGCAGTACGCACACAATCGAAGCGCAGTAAGGATGGCTAGTGTAACTAGCAAGTATACCACGAAAGCAAGAAAAAGAAGTACGCTATTAACTATTAACGTACCTGTCTCTTTCCGAAACGAATGAGTACCTCTCAGACGCTCGTCCTACCATCGATTCCGGATAGTCT
+
/677399<0;/)////)////44555516>>8;;9://)/)///7////)43-3-3334::::::#3-3;::;;3337718:<<>>>+55459<CB8@@A=988<<;737,33993988289:CBBBCCBBBCC??<?ACC?BBBAAA997:?CCC@BBBBBBCB?AAABBB@C???AA=AAA=?7>::488888(5=6:576::666)/)/877*.).;@9979@@<ABBC=C?BBD=BCE@@@@AAAA?AAABBBBDBBBBAAA=@@@<???BBB@D?B<A@???AA
@ATNG8:01791:06712
GATGGTAGCAGACGTGACAGAGCGCCAGAAGATCAGGAACTCTAGAAGAATTCAGATTTTTAACACGAGAGTAAACGTAAAAAGAAGGTTTTACAAGACTCACGTTAACAATATTGCAGCAGTACGCACACAATCGAAGCGCAGTAAGGATGGCTAGTGTAACTAGCAAGAATACCACGAAAGCAAGAAAAAAGAAGTTACGCTATTAACTATTAACGATACCTGTCTCTTCCGAAACGAATGAGTACTATGTAGAGCTCTATACTAATCGATTCCGGATAGTCT
+
:>@?7;::8:89454;;ABBBAABC>BBB=B@A@:;2:2994>;;A9BD@E@BBAAABBB3C?BBD??>C@@@A;=?A@DEG1AB?=;?@@2?>>:>>?>@><00,03995;=;7;;@@=B=BBCAAABBBB@CCBB=@@?@AABB@D?D;;:;DIBBDCD@C?@ACBGCC?BBC;?>?=>7;;;8<<==>?&=@;9:499??A@=8=;@>?>=A:>8888;4999:::;497555(257+225555855588:;8777:995/.-502,---(-,2,23356:5
@ATNG8:01795:06724
GATGGTAGATACTCGCTGATACACCCAGAAATCAGGAACTCTAGAAGAATTCAGATTTTTAACACGAGAGTAAACGTAAAAAGAAGGTTTTACAAGACTCACGTTAACAATATTGCAGCAGTGCACACAATCGAAGCGCAGTAAGGATGGCTAGTGTAACTAGCAAGAATACCACGAAGCAAGAAAAAGAAGTACGCTATTAAACTATTAACGTACCTGTCTCTTCCGAAACGAATGAGTACACATCGTCGTGTCGTGCTACCATCGATTCTGGATAGTCT
+
:;:;05:::ACAB99995<@BCCCC>BBBE=BB@@>A@BBBB@A@>BB6;4;@>9:::9'9<?=?998BBB@@7=;00000'0/)/(///&/663:434CC968<A:>=>B>>588=<==>>AAABBBB<>??A<=>=;;;AA;?7;;?;>?@=>>>A=B@;;?B?::5:AB;??:948=>9<BCDD3>>:>>>@@?=<<088)8888:?;>>>>>=AAAA???;?;@@C;BAA?ABBA@@A@@DDDBC;;;CBBCBAAADEADBBBAA=BBB>BCBBDBB
@ATNG8:01804:06739
GATGGTAGTATATCGCGTCGCTATCCAGAAGATCAGGAACTCTAGAAGAATTCAGATTTTTAACATCGAGAGTAAACGATAAAAAGAAGGTTTTACAAGACTCACGTTAACAATATTGCAGCAGTACGCACACAATCGAAGCGCAGTAAGGATGGCTAGTGTAACTAGCAAGAATACCACGAAAGCAGAAAAGAAGTACGCTATTAACTATTAACGTACCTGTCTCTTCCGAAACGAATGAGTACTATAGACTATCTGAGACTACCATCGATTCCGGATAGTCT
+
3;;A?CDC@@@A>:555==<<=<<<6;897445;;;8=9=>6696>6;;8<855555=<=):59444444//558/6----999+883:6;<</:::7;;8333333,3433,37718333>@CA?BDCBBBA@=AB<;7;@@@AAAA=@=@;;5;B@=@B??<?@@BAB>AB?BBA:?@000*000/=?@5@@:AAABBB>==:>:=>BA=A=@ABBA>;;;@@@A@D?CCG=AAC?BBBBBBBBCBBABABECDCCCCC@@@E?C???BC@E?B>BABBA::
@ATNG8:01822:06715
GATGGTAGCTATACGTATATCTATGTACTCATTCGTTTCGGAAGAAGACAGGTACGATTAATAGTTAATAGCGTACTTCTTTTTCTTAGCTTTCTGTGGTATTCTTGCTAGTTACACTAGCCATCCTTACTGCGCTTCGATTGTGTGCGTACTGCTGCAATTATTGTTAACGTGAGTCTTGTAAAACCTTCTTTTTTACGTTTACTCTCGTGTTAAAAATCTGAATTCTTCTAGAGTTCCTGATCTTCTGGGTCTCTCTCTCACGCACTACCATCGATTCCGGTATAGTCT
+
49=>=?@@@;;B=B==??===@<;;;555955.59>@8?B<A295.59955.555555.4.4::<8=065:8:344;67:;;;+//*/////(-79//*//;5;=?BFDA??:?;86268;628549497/./..62788:5::88<<>:;;:=>=8861:165-5949588>???C@A9;99::,7177788887%7;:;=3;:7:<998997?@>@/?:;;?<?=BB<;;;;:>><@:?778?A<;;;B9;;;====;;;>?>:;;;>?;??=9994=,,*,22,--@=
@ATNG8:01827:06716
GATGTAGAGAGACTGTAGCGCACCCAGAAGATCAGGAACTCTAGAAGAATTCAGATTTTTAACACGAGAGTAAACGTAAAAAGAAGGTTTTACAAGACTCACGTTAACAATATTGCAGCAGTACGCACACAATCGAAGCGCAGTAAGGATGGCTAGTGTAACTAGCATGAATACCACGAAAGCAAGAAAAAGAAGTACGCTATTAACTATTAACGTACCTGTCTCTTCCGAAACGAATGAGTACCTCTCAGACGCTCGTCCTACCATCGATTCCGGATAGTCT
+
<=CCCEB:<9CCC@@@DBCDCBBD9DDD?BCCDAA>A@DCCBBBC?BB?B?@AA?????.@<@?DCCBBB@@@8<=:;;;;*;A>C5;;;.;AA>B;<<BBB;;8;@CB@BBB>@@CCDDDCCCBAABBBB?BC;;:;BABBC??=@?BBC@BDCCCCCB>BBCCBBBBCACCB@BBBCC>@AC?@DDED3BB@C;:;EDCCC@B?AACC?B>@@@@A?ABBBABA=?=?AA=DBB?BBBBBBC?999?ABBA?@>?>BA<A??;?888>>=A=A<@>>>@A@
@ATNG8:01783:06794
GATGGTAGCAGACGTGACAGAGCGCCAGAAGATCAGGAACTCTAGAAGAATTCAGATTTTAACACGAGAGTAAACGTAAAAAGAAGGTTTTACAAGACTCACGTTAACAATATTGCAGCAGTACGCACACAATCGAAGCGCAGTAAGGATGGCTAGTGTAACTAGCAAGAATACCACGAAAGCAAGAAAAAAGAAGTACGCTATTAACTATTAACGTACCTGTCTCTTCCGAAACGATGAGTACTATGTAGAGCTCTATACTAATCGTTTCCGGATAGTCT
+
;;??<@@A@>9444449=556=<<<:>==8<;99@>2929==>>>?9A@9A==<<9999346=A????B@?@>6;7:::::$9;:;4;99+955.6@<ACC;997>;@A?BAA=??::;@@@ABCBCBCCB@C@@@=@@ABCBBB?@<@00+0><<<ADDABAB???@BB?@@>5/////(/663337377$7<8<<<;;7559<A=B>??=B<?@CBB@CCCBBBC=@=@@A;B::8<?@@ABBBAAA???A@77799<<<<9>>=AD>C>A;@ACBBBA
@ATNG8:01790:06772
GATTAGTATAGAGCTCTACATAGTACTCATCGTTTCGGAAGAGACAGGTACGTTAATAGTTAATAGCGTACTTCTTTTTCTTGCTTTCGTGGTATTCTTGCTAGTTACACTAGCCATCCTTACTGCGCTTCGATTGTGTGCGTACTGCTGCAATATTGTTAACGTGAGTCTTGTAAAACCTTCTTTTTACGTTTACTCTCGTGTTAAAAATCTGAATTCTTCTAGAGTTCCTGATCTTCTGGGCTGCGCTGATATGCGCTACCATCGATTCCGGATAGTCT
+
BBB>AAAAABBBCCBBBCCCCCECFCCCCCCBBB>BD@D@DCCBCBB@CCBBC@C?CBCC@D@CCBCBB<=C8CCBBB1CC>A@AC5CDCC>ABC?BB<98:CCC?AAAECC@@==AA<A=ABAA>>>>=@@BB<@@@@;;;ABAAA@@@??<;;;=BB=A=>>?@@@>>><@@@BB5B7;7;DDDD/<<99;*------9;6:1:::9(5>>>@6A9<>8>BBA>>><@<@@@@>>766@@19///:::9=A???:9:96716=<<<=1;6;;?>?A>==
@ATNG8:01811:06765
ATGTAGCTCTGCTCTGACTCTCGTACTCATTCGTTTCGGAAGAGACAGGTACGTTAATAGTTAATAGCGTACTTCTTTTTCTTGCTTTCGTGGTTATTCTTGCTAGTTACACTAGCCATCCTTACTGCGCTTCGATTGTGTGCGTACTGCTGCAATATTGTTAACGTGAGTCTTGTAAAACCTTCTTTTTACGTTTACTCTCGTGTTAAAAATCTGAATTCTTCTAGAGTTCCTGATCTTCTGGTGAGATATGCATGATGCTACCATCGATTCCGGATAGTCT
+
333444444498>;;0/-----////;;55.48883:=7<8<@AAABB@CCCCHECABBAC@CACCCJCAAAB?BAAAA,;;7:AAD=B/0/)/)/;4::8;?;===9===?@?CC?BBB@D@DCCCA@@C?@@BE@CCDDDBBBBBBBBBCCC?BBC@CC@C@CCBCCCCFJACBCCC9B@C@CDGGC3CCAAA8A<;;;<ABBB@CFLF5C;;;@<@?AB?;;;CCCC@C?BBBCCD@CBCACCDCCCCCCCBBBBBCCBCC?C@@@CB?B>A>ABBDBBB
@ATNG8:01812:06750
GATGGTAGCTGACGTGACAGAGCGCCAGAAGATCAGGAACTCTAGAAGAATTCAGATTTTTAACTCGAGAGTAAACGTAAAAAGAAGGTTTTACAAGACTCACGTTAACAATATTGCAGCAGTACGCACACAATCGAAGCGCAGTAAGGATGGCTAGTGTAACTAGCAAGAATACCACGAAAGCAAGAAAAAGAAGTACGCTATTAACTATTAACGTACCTGTCTCTTCCGAAACGAATGAGTACCTCTCAGACGCTCGTCCTACCATCGATTCCGGTTAGTCT
+
34<<7<A@@CBBCCCEBBBCCCCCC@CCB?BBBB@@?@@CBBBCCC@CC@C?AAACCCCA3C?A@BBDDBBBB@8??;;;;;*;A=@<@@@7@CD@BBDCBBCCC?B@BC@CCC?BBBBCCCCCCEECC@@B@DDBB?CBBCBCCB?C@C??>@EBBACCC?CCCCCC?BB@BBB?BBDCC=???;?BBBB3BC?BAAABCA>>:><ADDD:>:?BCCC?CCBBBCB@B?BCC>CBB?BBBBBBB?BBACCCCAAAA==>D7;;@=A@?>??=A=A<>:=99:9
@ATNG8:01803:06806
GATGGTAGCGCATATCAGCGCAGCCCAGAAGATCAGGAACTCTAGAAGAATTCAGATTTTTAACACGAGAGTAAACGTAAAAAGAAGGTTTTACAAGACTCACGTTAACAATATTGCAGCAGTACGCACACAATCGAAGCGCAGTAAGGATGGCTAGTGTAACTAGCAAGAATACCACGAAAGCAAGAAAAAGAAGTACGCTATTAACTATTAACGTACCTGTCTCTTCCGAAAACGAATGAGTACTGCGTCTCACTCTCGCCTACCATCGATTCCGGATAGTCT
+
4==C?C99:BCCBBBCDBBBBAAAA<ABB@BBBC;;9:ACCDCDCC@CC>@=@BA;;;;;*;<ACCCCCICCCC>CBAAAAA2AC@D@CDD:BCC@CBBBCCC@@>@?BA@CBB@BBBCBCCCCCDCC@AABACBCBBDBBBCBBB@D@DCC?CCCCCCCC?BBBBBB?BC@BBB=??A@?9?<<888889(:??AAAABCCEC>A>ABEB>A>ADCCF@CCCC@>=+.*....*...).>==CCBBBBBBBBBBBBCAB@@>@BB?B;<;CC?C>A>ABBC;;:
@ATNG8:01822:06833
GATGGTAGGCGTGTGAGAGTCTACCCAGAAGATCAGGAACTCTAGAAGAATTCAGATTTTTAACACGAGAGTAAACGTAAAAAGAAGGTTTTACAAGACTCACGTTAACAATATTGCAGCAGTACGCACACAATCGAAGCGCAGTAAGGATGGCTAGTGTAACTAGCAAGAATACCACGAAAGCAAGAAAAAAGAAGTACGCTATTAACTATTAACGTACCTGTCTCTTCCGAAACGAATGAGTACGATGAGAGAGCTCTCTCTACCATCGATTCCGGATAGTCT
+
:;;;?BBB?BBCBBBBABA;99:;;)9@A=BCCC;;:<?BC;;;@B@CC@C?AA@==???,?499?@@=AC>?=6=<;:999$5>7=?>@@2>?;6;;5;@AAAC@C@CC@BCB?A@BBBBFCCBDCCCBBB@B?@@>AABBBBBF=>;>00-0@@@@@BB?CBCCBB?CC@BBB?ABDDD>B>>9=>==<<&<A>?>=?==?><8;9;7;@6A=;;@BB@A???BBC=?>@CD>BAA=ABA???AAA:9:ABB?=>899<<=9:77;888<>9@:?=?>>=:;;
@ATNG8:01827:06834
GATGGTAGATACTCGCTGATACACCCAGAAGATCAGGAACTCTAGAAGAATTCAGATTTTTAACACGAGAGTAAACGTAAAAAGAAGGTTTTACAAGACTCACGTTAACAATATTGCAGCAGTACGCACACAATCGAAGCGCAGTAAGGATGGCTAGTGTAACTAGCAAGAATACCACGAAAGCAAGAAAAAGAAGTACGCTATTAACTATTAACGTACCTGTCTCTTCCGAAACGAATGAGTACTATGACTATCTGAGACTACCATCGATTCCGGATAGTCT
+
/9676<8@@BAAB;;;<969@@?@@8ABC@CBBC;;7;?AAA;;;C@CB@C@;;::8CCD1C>AAB=@>>:377)7;@@@AA0@A=@?CBC;CCC@BBBCCCCCC@C@BB@CCC?BBBBBCCCCGCECCCBB@BAAA=@@BCBBBC@D@CBC@BBBBBCCC@AAACCC?CC?BBB?AA??<5==?:?BBBC3BC?B???CCCBA7;8;C@@6;7;@BBB@CCBAABB>A?ABB>BGD?BBBCCCCBBBBBBBBBCCA>>>ABC@5:///7;6;6;7@A===A@
@ATNG8:01785:06856
GATGGTAGTGTCAGTGCGCGTCGTCCAGAAGATCAGGAACTCTAGAAGAATTCAGATTTTTAACATCGAGAGTAAACTGTTAAAAAGAATGGTTTTACAAGACTCACGTTAACAATATTGCAGCAGTACGCACACAATCGAAGCGCAGTAAGGATGGCTAGTGTAACTAGCAAGAATACCACGAAAGCAAGAAAAAGAAGTACGCTATTAACTATTAACGTACCTGTCTCTTCCGAAACGAATGAGTACTATAGACTATCTGAGACTACCATCGATTCCGGATAGTCT
+
44<<9>DCCCCB>=;;;;;;===BC;;@=49000/<6<488:///:6<:::7::///888'81///693338666.6//-(-777'52(,,0666+--93:://369//*/59:5;/413888<<<?@?>>>AAAB@BBBB?BBAAACBC@B>AAB<??BB?>?B@BCCB??>;>5;;?;===AA9@@@;?@DDD.;:;5522::::>;=699=>:>9<<@?>:>>>@@?@>A?@@@;@BB?BBBBBBCBBBACCCCCCBBBCCCCACC@D>??BB>B>B?BBBB@@A
@ATNG8:01786:06878
GATTAGTGTGTCTCTGAGAGTAGTACTCATTCGTTTCGGAAGAGACAGGTACGTTAATAGTTAATAGCGTACTTCTTTTTCTTGCTTTCGTGGTATTCTTGCTAGTTACACTAGCCATCCTTACTGCGCTTCGATTGTGTGCGTACTGCTGCAATATTGTTAACGTGAGTCTTGTAAAACCTTCTTTTTACGTTTACTCTCGTGTTAAAAATCTGAATTCTTCTAGAGTCCTGATCTTCTGGCTCTCGTAGACAGATACTACCATCGATTCCGGATAGTCT
+
<<CAC@@@BCCBBBBDCBCBDDCCCCABAA=A?@@<ADAD@ABBBCCC@BCCCD@C@CCCC@BADCCCBBCCC@?????1@D?CBBB>BCBB@BCCICC?CBCCCC@CCDCCCBB@CBA?A?CCCCBB@@?@BDD>AADCCCCBCCDCCBABC@CAA?BB@B@CBBBBCCCC>B;;;;.;=A=ABBBB2BCBBB>CFFCCCECCC@CCCC5CCCCF@D@CC?BBCCCB::6:??@@A?B@B?BAAACCCDCCCCCCCCCCDD@BBAABB>C?C@CCCC;::
@ATNG8:01788:06887
GATGGTAGTATAGAGCTCTACATAGTACTCATTCGTTTCGGAAGAGACAGGTACGTTAATAGTTAATAGCGTACTTCTTTTTCTTGCTTTCGTGGTATTCTTGCTAGTTACACTAGCCATCCTTACTGCGCTTCGATTGTGTGCGTACTGCTGCAATATTGTTAACGTGAGTCTTGTAAAACCTTCTTTTTACGTTTACTCTCGTGTTAAAAATCTGAATTCTTCTAGAGTTCCTGATCTTCTGGTGTCGTCTATCATGTACTATCGATTCCGGATAGTCT
+
<ACD@CCACCCCB?;@@@@BBCBCCCBBBCAA?ADDC?A@?@ACBBBBCCACDCBB?C?BBBB?BACCCAB@@A?<??CCC2B@>@9:7/3?@@?BBC?BB>?>?BCB?BBBBAB@A=>>><A<AAAA??>@<AC@@9<<<<==>??>>?@;:;=;?>?;>>;>;>???AA@@@;;;;>>2>9>777888(8>///)//////;:9>:?===*877793=5==:=A@@:::8<6<=>@@A<>>?<?@@AA?;;;E@@>?>A?>>=>>AB<A;A;AAAAA??
@ATNG8:01790:06863
GATGGTAGCAGACGTGACAGAGCGCAGAAGATCAGGAACTCTAAGAAGAATTCAGATTTTTAACATCGAGAGTAAACGTAAAAGAAGGTTTTACAAGACTCACGTTAACAATATTGCAGCAGTACGCACACAATCGAAGCGCAGTAAGGATGGCTAGTGTAACTAGCAAGAATACCACGAAAGCAAGAAAAAAGAAGTACGCTATTAACTATTAACGTACCTGTCTCTTCCGAAACGAATGAGTACTATGTAGAGCTCTATACTACCATCGATTCCGGATAGTCT
+
/:::8==;5489///////77-////77279;666:@8;99//)/717:6:3:9/0/666'6)///////38333(333333&3606(///&//938988888//(/06606/2+2778@@>@CCCCBBBCCAECAA?BBCCCCDA?C@DBB?ACCCCBBB?BBCCAA>AC@BBC>BACCC?B?>99999::%:>;997??:<?@9<:;;??;B<>>BCB@BCCDCCC?CACCC=BBC?BBBBBBBBBBBA899BA:98>=888>>:>A@???<@:=:==?@999
@ATNG8:01790:06888
GATGGTAGACATATCGTACTCTCTGTACTCATTCGTTTCGGAAGAGACAGGTACGTTAATAGTTAATAGCGTACTTCTTTTTCTTGCTTTCGTGGTATTCTTGCTAGTTACACTAGCCATCCTTACTGCGCTTCGATTGTGTGCGTACTGCTGCAATATTGTTAACGTGAGTCTTGTAAAACCTTCTTTTTACGTTTACTCTCGTGTTAAAAATCTGAATTCTTCTAGAGTTCCTGATCTTCTGGGTGCGCTACAGTCTCTCTACATCGATTCCGGATAGTCT
+
:;@A?ABCBABBBBJCCCDBBBCFGCBBBCDCABBBE>BB?B@BCCBBBC?BC@A?@C?AAAA>A?AAABB??8A<?????.<@<@899)9=<=9>AA=AC<???BBC@BBBBB>>>:?==:=<@?@@:;;=:?;;;7;;@@AAAA@A@??:;:;8;;;;??7;7;>??A@@@?<??ABC5>;?5;;==<+<=>>>7==;;;;;;AA=ADDD/A?@==:=:??7;;>???@7;7;AA>>>=???E;??;;;@??>;;;@@@AAA===B@@?;?6;5;>===;;
@ATNG8:01794:06872
GATGGTAGCTATACGTATATCTATGTACTCATTCGTTTCGGAATGAGACAGGTACGTTAATAGTTAATAGCGTACTTCCTTTTCTTGCTTTCTGTGGTATTCTTGCTAGTTACACTAGCCATCCTTACTGCGCTTCGATTGTGTGCGTACTGCTGCAATATTGTTTAACGTGAGTCTTGTAAAACCTTTCTTTTTACGTTTAACTCTCGTGTTTAAAATCTGAATTCTTACTAGAGTTCCTCGATCTTCTGGTATGACTAGTGTACTACTACCATCGATTCCGGATAGTCT
+
33;<7<CCA?<=;;;=>=>B@;;66666555>:<<@A<>>8>+////775505@<<<8<056<;7;055888;4436:-333&336///6.///88(//3,37179::=?;:68697<?88>>9>;>79//...3666:59777;?575;><>6655(/..(.//'54<:>9>;99=5855=9)5+22)2;=C>.AB66606366///::.55'/55)5//-929-/.(.353569=7=322288886922(,,,,68:9999888766677277:;;=<@;?<???????
@ATNG8:01794:06896
GATGGTAGTGTCAGTGCGCGTCGTCCAGAAGATCAGGAACTCTAGAAGAATTCAGATTTTTAACACGAGAGTAAACGTAAAAAGAAGGTTTTACAAGACTCACGTTAACAATATTGCAGCAGTACGCACACAATCGAAGCGCAGTAAGGATGGCTAGTGTAACTAGCAAGAATACCACGAAAGCAAGAAAAAAGAAGTACGCTATTAACTATTAACGATACCTGTCTCTTCCGAAAACGAATGAGTACTACTCTCAGAGACACACTAATCGATTCCGGATAGTCT
+
34;;5:;ABBB@@9;6=?=699>@@?BBB?BCAAAA=@7;;BBBBB>BB?B@B@@:999:)9=ACCC??@A999/97:::::'9?<<;>>;0;=>:>???>BB@@<@@@@=@CC7;;;:;BBCCCCCDDDHHABA@A=@@@?@CBB>B?C<<8;AAAABBB?BBBAAA?BB?BBB:777BC;?<<8789999%9<<784@>;>@>:;:;>?>7>:855/..(//////715+2288+8..(....6335566;922286668666885;;;;;;?:>:;;85588
@ATNG8:01795:06875
ATGGTAGGCGACGATACATACGCGCCAGAAGATCAGGAACTCTAGAAGAATTACAGATTTTTTAAACACGAGAGTAAACGTAAAAAGAAGGTTTTACAAGACTCACGTTAACAATATTGCAGCAGTACGCACACAATCGAAGCGCAGTAAGGATGGCTAGTGTAACTAGCAAGAATACCACGAAAGCAAGAAAAAGAAGTACGCTATTAACTATTAACGTACCTGTCTCTTCCGAAACGAATGATTACCTCTCAGACGCTCGTCCTACCATCGATTCCGGATAGTCT
+
33:38:;6;??0//::7999///9969:<8555555.5.555=;;;:==5:.4445549999#44)4;445>>===>8=<<ABAA0AB?B?CBB;CBB@BCCCCBBAA>A@BB?BBC@B???BBBCCCBBBCEAA?ACDD@BBBBBBCC?B>B@@;?BCBBBBCABCBBBB@CD@ABD@BBCCC<A@@;??CCC3CC?AAABBBBAA=A?AABC?B=AACCC@CCCDCBC@G@BCC=B;;6;AAB=@??ABBBBBBBBBAAABB?ABB?A@AAA@<@=D<AAAA?77
@ATNG8:01803:06896
GATGGTAGAGAGAGCTCTCTCATCGTACTCATTCGTTTCGGAAGAGACAGGTACGTTAATAGTTAATAGCGTACTTCTTTTTCTTAGCTTCTGTGGTATTCTTGCTAGTTACACTAGCCATCCTTACTGCGCTTCGATTGTGTGCGTACTGCTGCAATATTGTTAACGTGAGTCTTGTAAAACCTTCTTTTTACGTTTAACTCTCGTGTTAAAAATCTTGAATTCTTCTAGAGTTCCTGATACTTCTGGCGCGTATGTATGTCGCCTACCATCGATTCCGGATAGTCT
+
::AA@A=@AA??=>=4459999:::>;;;??D@BCCC=CC@C?BC>==00*//87738-0///+/;?:BBAA@?@;9;;;;)9=+////(///895:8<6;?>???<?A=:;:///8626><=B=;;;8959;9>>?A=DA>=?AB>>>AAAA>==17888=>9=:>B@;;;A>=8;;>@@5@<A388>==/==<<<)7/6:9<>@A@@;@DED.;;=7;:0706<9>???@@B<A<@66---6)--74976...336888899;697725...7926595<=;;;;:
@ATNG8:01813:06850
GATGGTAGCATCATGCATATCTCACCAGAAGATCAGGAACTCTAGAAGAATTCAGATTTTTAACACGAGAGTAAACGTAAAAAGAAGGTTTTACAAGACTCACGTTAACAATATTGCAGCAGTACGCACACAATCGAAGCGCAGTAAGGATGGCTAGTGTAACTAGCAAGAATACCACGAAAGCAAGAAAAAGAAGTACGCTATTAACTATTAACGTACCTGTCTCTTCCGAAACGAATGAGTACCTCTCAGACGCTCGTCCTACCATCGATTCCGGATAGTCT
+
799:=@@::554;::=@>@@@BB??6;?@469DC9:8;=A@BBAAA@AA>A<::9A=;;;)?089==:773333(37:<>>?+65.4.444&59969>;;;?;?C=A>BB?BBB=@@BBBCBBBBBCCCBCD?@@;;6<ABAFDCC?C@DCC@CCCCA@AC=@@?AAA?BB?9746;9333(377137789.8A?BBAAABCBD?C??=87175229@>:>=955:<7<49=?53342=<>?@@@;@?@@BBBCCCBBB@@<>>:69///;;5958,8675995
@ATNG8:01822:06871
ATGTAGTGTCAGTATGAGAGATGTGTACTCATTCGTTTCGGAAGAGACAGGTACGTTAATAGTTTAATAGCGTACTTCTTTTTCTTGTCTTTCGTGGTATTCTTGCTAGTTACACTAGCCATCCTTACTGCGCTTCGATTGTGTGCGTACTGCTGCAATATTGTTAACGTGAGTCTTGTAAAACCTTCTTTTTACGTTTACTCTCGTGTTAAAAATCTGAATTCTTCTAGAGTTCCTGATCTTCTGGACGACGCGCACTGACACTACCATCGATTCCGGATAGTCT
+
33344//------8///77/////;/555955.556>7@A<@76655544.4456;5:1/---5(-(-///:::88343333$331338:<2::<<044403:27883358><<>>>AA>BCF@CACCBB@A;;5;@AA?BCCCCCC;;;BBBBB;;8;AA@CC@C>BB@::9@@@;AABBB6A=@;;;;;;*;@A?@<@AA@@@@DCC@CDEF5CBA@A?C?BB?;;;AAAB?C<A@AAAA?BBB>AA;;0@@000@@AABBBCCDACDCCCC?A=@=@BABBBC
@ATNG8:01781:06907
GATGTAGTATCTGCACACTCTGTCCAGAAGATCAGGAACTCTAGAAGAATTCAGATTTTTAACACGAGAGTAAACGTAAAAAGAAGGTTTTACAAGACTCACGTTAACAATATTGCAGCAGTACGCACACAATCGAAGCGCAGTAAGGATGGCTAGTGTAACTAGCAAGAATACCACGAAAGCAAGAAAAAAGAAGTACGCTATTAACTATTAACGTACCTGTCTCTTCCGAAACGAATGAGTACGAGAGAGCACACGTGTCTACCATCGATTCCGGATAGTCT
+
;;A@@;CCCCAACCCDDCBBCCBCACDDACCCCAA>A?BBCCCCC?CC?C@CCC@????1@@FCCAAAACCCF<?>;;;;;*;C>B5;;;*9BD@DCBBCCFDD@C@AA>ACB?BBCCBBBBCCCCCCBBB@BCCB?BBBBBBBB=A<@997:BBCDCCC?AAAABC?CC>@@A>BBCCD>B??9?<<<<=&<A=A>??BB@@D<@:>>BA:>:>@CCC?CDBBBCC@B?BBB=AAC????ABBAAACCCAAABBBBBBBAAABB?A888=?<?>D>??>>;::
@ATNG8:01781:06944
GATGGTAGCATCATGCATATCTCACCAGAAGATCAGGAACTCTAGAAGAATTCAGATTTTTAACACGAGAGTAAACGTAAATAGAAGGTTTTACAAGACTCACGATTAACAATATTGCAGCAGTACGCACACAATCGAAGCGCAGTAAGGATGGCTAGTGTAACTAGCAAGAATACCACGAAAGCAAGAAAAAGAAGTACGCTATTAACTATTAACGTACCTGTCTCTTCCGAAACGAATTGAGTACGATGAGAGAGCTCTCTCTATCGAATGAGGTTAGTCT
+
558=38<::899@945566;;>>A;7;>>9655555.58<<==666:>>@F@B???=<<?$9-73;<?A@BBBA987944)4?;?292999&5<<5<??<<::;:0,05>>*0//279<99;;<AECCCB@A@?@BCC@BBCCCDBC?C@C@A>@CCCBBBB?CBAACC?CB?AB@<?@999,8>=:@BBBB3BB?BBBCBB@@@5:5;;;;:?6;;BBB@BBCBBAA;?;<<<5:00+0*0;=;@A??<?>==BB=BBABA@@AA@@@@:0/096>*//65;
@ATNG8:01787:06902
GATGGTAGTAGTACACTAGTCATACCAGAAGATCAGGAACTCTAGAAGAATTCAGATTTTTACACGAGAGTAAACGTAAAAAGAATGGTTTTACAAGTACTCACGTTAACAATATTGCAGCAGTACGCACACAATCGAAGCGCAGTAAGGATGGCTAGTGTAACTAGCAAGAATACCACGAAAGCAAGAAAAAAAGAAGTTACGCTATTAACTATTAACGATACCTGTCTCTTCCGAAACGAATGAGTACTACTCTCAGAGACACACTAATCGATTCCGGGATAGTCT
+
9;;C<??BDB@@;;::<@<@@@::<8<<<?@?CD00,0)..----80776:8<;;;<@@@+0/8:444::444(48999:9$445;:8:;;/:>?<0//AA>69//)/3:;5;/5049989<<=;?996=<9929@@@;?;=BCBBB?C?B:::;BBBCCCD=::88@A;AB?>>;077777)37757899999#7;88<4<=88@;A<@3<7;75:6575655.2222527273222'222+25722299.....99;5576535//..3598@7=.52)2777555
@ATNG8:01810:06906
GATGGTAGCACACGAGATCTCATCGTACTCATTCGTTTCGGAATGAGACAGGTACGTTAATAGTTAATAGACGTACTTCTTTTTCTTAGCTTTTCTGTGGTATTCTTGCTAGTTACACTAGCCATCCTTACTCGCGCTTCGATTGTGTGCGTACTGCTGCAATATTGTTAACGTGAGTCTTGTAAAACCTTCTTTTTACGTTTAACTCTCGTGTTAAAAATCTTGAATTCTTCTAGAGTTCCTGATCTTCTGGTGTCTGATCTGTATCACTACCATCGATTCCGGATAGTCG
+
89<A<>@A?=@4444999:99;;;:<;;;?==7=/--(,206(,,,,52578:=99=6>,0//9394:@554:8333233777$39-333333&399>>8@?@8@B?99:@89232899658.2A=6=69////6366(/.5737?==>??>>=B;;;9:;.6256<A7;7;BAA===BB:=>AAA2?;?388CCB/<;;?A3;5:=<<<<<6715AAA.=:6168(/(.7/553655826*//333>055556568=<<=???@A@>>>@<<1///;//*84:3999;;//
@ATNG8:01778:06979
GATGGTAGGCGAGAGTGAGACGCAGTACTCATTCGTTTCGGAATGAGACAGGTACGTTAATAGTTAATAGCGTACTTCTTTTTCTTGCTTTTCGTGGTATTCTTGCTAGTTTACACTAGCCATCCTTACTGCGCTTCGATTGTGTGCGTACTGCTGCAATATTGTTAACGTGAGTCTTGTAAAACCTTCTTTTTACGTTTAACTCTTCGTGTTTAAAAATCTGAATTCTTACTAGAGTTCCTGATCTTCTGGCGCTCTGTCACGTCTGTACCATCGATTCCGGTATAGTCT
+
//67177<6:@9;6B=DCE;96?;559>=9?A9@:;;/9B;A4955499;<9=@;@@<A6:5::7=7;;:::<:::8?==??1==<;3773+7;<=455>8;@@?@?>:99)9<9;;8@@>@CA=B=@=>985999<97999:879:=:::==<<::9175566817;>>>>?A>=><@;;;;-6)/)/6666)6;<==6@:==AA:>=A@@@8@CBB/B888B<?<?B=>=>>BA;;5;4:9>>@A=;;:;=<:;:?@@AAAA@@@@@@A<@>>;==7=7<-/----///
@ATNG8:01804:06981
ATGGTAGTGTCATATGAGAGTGTGTACTCATTCGTTTCGGAAGAGACAGGTACGTTAATAGTTAATAGCGTACTTCTTTTTCTTGTCTTTCTGTGGTATTCTTGCTAGTTACACTAGCCATCCTTACTGCGCTTCGATTGTGTGCGTACTGCTGCAATATTGTTAACGTGAGTCTTGTAAAACCTTCTTTTTACGTTTACTCTCGTGTTAAAAATCTGAATTCTTCTAGAGTTCCTGATCTTCTGGACGACGCGCACTGACACTACCATCGATTCCGGATAGTCT
+
///)/689@@@444499;<;;;<<566;=<:6;333(394:.55:::9=5::5558<6;;:;7:49@@====<@455555$5;55=>C@=999>B:?:@;>@=>????@@BBBCCCAB?BBCACACDBCBB9999ADD>B@A@CCCBCCCBCCCBC@CCC@CD@C@CCCCCCCCC@B@?@?5?;?;?AAAA0ABBBC=BA@ABABBBB@BDCC5BBBAD@C?AA?BCCGDEC@C?CCDCA@?@AB@BCBBBCCDCCCBBCBBBBCCACBBBDD?B?B@CCCCBCC
@ATNG8:01816:06984
ATGGTAGCGAGCGAGTGTGTATACCAGAAGATCAGGAAACTCTAGAAGAATTCAGATTTTTTAACACGAGAGTAAACGTAAAAAGAAGGTTTTACAAGATTCACGTTAACAATATTGCAGCAGTACGCACACAATCGAAGCGCAGTAAGGATGGCTAGTGTAACTAGCAAGAATACCACGAAAGCAAGAAAAAAGAAGTACGCTATTAACTATTAACGTACCTGTCTCTTCCGAAACGAATGAGTACCTCTCAGACGCTCGTCCTACCATCGATTCCGGATAGTCT
+
///)//89ACEDBBBB<:;?=:55.5994;;;;;;.55)44;:::<754.47456=?@@@@&946C>CCCGDCCC>CB?????0@D?B?DCB:BAA?ABB?A@=00+0<@@=AFF@DDDBAABBCCCCAAAAA?ACCC?@@BBCCCB?B>B9:6;CBBBDED@BABBCD@CC?CBB>??BCC>@992998989%9=;=@@ABBCCC9977>@?8A=A=BBB@BEBBBBB@C?BBB<BAA?ABBBBCC?AAABAABABB@AACC?BBB?B755CC;C:?:AAAA==<
@ATNG8:01827:06995
GATTAGCACACGAGATCTCATCGTACTCATTCGTTTCGGAAGAGACAGGTACGTTAATAGTTAATAGCGTACTTCTTTTTCTTGCTTTCGTGGTATTCTTGCTAGTTACACTAGCCATCCTTACTGCGCTTCGATTGTGTGCGTACTGCTGCAATATTGTTAACGTGAGTCTTGTAAAACCTTCTTTTTACGTTTACCCTCGTGTTAAAAAATCTGAATTCTTCTGAGTTCCTGATCTTCTTGGCGCTCTGTCACGTCTGCTACCATCGATTCCGGATAGTCT
+
AAC?BBB==BCDCDCDDBCBCDADCCCC@@?ADDE>CC@C@CBBBCCEADCCCB@C@CBBBAE@BBBBBCAAA@@@@@@0>B?BBBC>CBBB=@?D@DC<A@BB>><?CCBBBBB>AAC?C?BBBBBBBB?A@@@:==AAAAA>>>>>>>>>A<=>><==7=<AAA@@@A??<?@BBB5><>;>>DDD/==ACC:AAC;AAA==;/77788%8<==><@<@@<@>>::@9@///86695//*/6::;=>>>??@@>>>@@A?>:6:///<<6<7=7=ABAA?>
@ATNG8:01799:07012
GATGGTAGTGATACAGATCAGACACCAGAAGATCAGGAACTCTAGAAGAATTCAGATTTTTAACATCGACGAGTAAACGTAAAAAGAAGGTTTTACAAGACTCACGTTAACAATATTGCAGCAGTACGCACGCAATCGAAGCGCAGTAAGGATGGCTAGTGTAACTAGCAAGAATACCACGAAAGCAAGAAAAAGAAGTACGCTATTAACTATTAACGTACCTGTCTCTTCCGAAACGAATGAGTACTGCGTCTCACTCTCGCCTACCATCGATTCCGGATAGTCT
+
//896;?CCCCC====666><<<>>6;;<6;;=;;;9>.///////)/81718:333333$3688696///-----(-/-5888)--(/0666.69;28888733/838(//(///4/.29<<<==?@BBBGDE@BBBB>@@BCBBAC6;5;;;4;AABBC@@=@BBAAD?AA=:::;??@@@8@994:@@??.=>6;737<>?7717;?<856:6:;@==:=>=<@CB?B@BBB=BBB>BBBCEBAAAAABBBBBBCFFLCB?A<;6;B@@AA6:6:>?@?C@@@
@ATNG8:01802:07030
GATGGTAGCGCACACATAGATACAGTACTCATTCGTTTCGGAAGAGACAGGTACTGTTAATAGTTAATAGCGTACTTCTTTTTCTTGCTTTCGTGGTATTCTTGCTAGTTACACTAGCCATCCTTACTGCGCTTCGATTGTGTGCGTACTGCTGCAATATTGTTAACGTGAGTCTTCGTAAAACCTTCTTTTTACGTTTACTCTCGTGTTAAAAATCTGAATTTTCTAGAGTTCCTGATCTTCTGGCTCTCGTAGTACAGATACTACCTTCGATTCCGGATAGTCT
+
:;;A;;;@ABBAA@@@A@BBBBBBBA@<<B;;7;CCC>CC?B?BBAB@@A@EC966>9A196;;7;@BBBCCBB@@?ACHGD2CC@CCBB<BCBB>BBB=AA=ABABACACICDFDBB@BCC@C@BCC;;;AE@BB;;8;CECCCB@@@@@C9::D@B@?;?@;A<AA@;;;BBB5;;;;@@3@;@<>>ABA0@>999,9>>@@@BBAB=BBB@1@@=>A8<<<+00<>>>B:>:==>:;08>00+0>==@@@@9999:BAAAB@??<@<?ABC@C?B999<@000
@ATNG8:01807:07009
GATGGTAGGCGAGAGTGAGACGCAGTACTCATTCGTTTCGGAATGAGACAGGTACGTTAATAGTTAATAGCGTACTTCTTTTTCTTGCTTTTCGTGGTATTCTTGCTAGTTACACTAGCCTATCCTTACTGCGCTTCGATTGTTGTGCGTACTGCTGCAATATTGTTTAACGTGAGTCTTGTAAAACCTTTCTTTTTACGTTTAACTCTTCGTGTTTAAAAATCTGAATTCTTACTAGAGTTCCTGATCTTCTGGTGTCTGATCTGTATCACTACCATCGATTCCGGATAGTCT
+
/9::<;;A<@>/////:::799;;655;:999595:9.5<7<.5554;;<<<====>8<7;?:<9<7::99999::8ABBBB1>>7;8:::.9;3404395984873337/333398//*//996>3777....73:8664..).77922255555522+2220222'20688667966268;;:+:-65(58==<,99<<;6;-//;<6;=AAA>)8888(8888=8;9>=186;;;A550526695585::<79999===>>>@@@B?>>=8818??<<;7;,/+/:::?>=
@ATNG8:01822:07002
ATGGTAGGAGACACGTCGCACACGTACTCATTCGTTTCGGAAGAGACAGGTACGTTAATAGTTAATAGCGTACTTCTTTTTCTTGTCTTTTCTGTGGTTATTCTTGCTAGTTTATCACTAGCCATCCTTACTGCGCTTCGATTGTGTGCGTACTGCTGCAATATTGTTAACGTGAGTCTTGTAAAACCTTCTTTTTACGTTTAACTCTCGTGTTAAAATCTGAATTCTTACTAGAGTTCCTGATCTTCTGGGTGCGCTACAGTCTCTCTACCATGATTCCGATAGTCGT
+
//7)//4.4?:456<::<<995:99:<555<7566>466266;;>>>==1559=>393=9:<8<:=?;;<;::;7:9999'661///9;;/:8676(/(/6069133/6///(...3...55.5662759555777:6;;:?6>===?>A888=88866=////388/6/79:<:<;77259=<=,<6<378KEH/@@==@2<596///587:4966*577793>:<=7859:::::6;5::9555*..55.335688<==::;??===;616<;660636657;=><9
@ATNG8:01828:06444
ATGTAGTGTCATATGAGAGTGTGTACTCATTCGTTTCGGAAGAGACAGGTACGTTAATAGTTAATAGCGTACTTCTTTTTCTTGTCTTTCTGTGGTATTCTTGCTAGTTACACTAGCCATCCTTACTGCGCTTCGATTGTGTGTGTACTGCTGCAATATTGTTAACGTGAGTCTTGTAAAACCTTCTTTTTACGTTTACTCTCGTGTTAAAAATCTGAATTCTTCTAGAGTTCCTGATCTTCTGGACGACGCGCACTGACACTACCATCGATTCCGGATAGTCT
+
-----//:9///////<<;;7;;////7787;;;=5==050555;=BA=@>9:57<7<>BC?C@BCFCBBB;<5;0000$0>9/--:81---=?6=;>:>B?A@@ABB?DCEBCCBB?AGFAC?CDDDDD:99:@BB@BBCBBBBBCCCCCCBBC@DBB@BB?B@E@@@BBCCC?A@@@@5?<?<;;;;;*;BBBB?DBBBBCBCDCACCCC5GCCBC@C?CC?AAADCCC@C>AADDCC?ABDABB@@@BABBB::;CBBFCCCACBAABC@B@B@CCDDAAA
@ATNG8:01838:06417
GATGGTAGAGTATCATGTGTATCTCCAGAAAGATCAGGAACTCTAGAAGAATTCAGATTTTTAACACGAGAGCAAACGTAAAAAGAAGGTTTTACAAGACTCACGTTAACAATATTGCAGCAGTACGCACACAATCGAAGCGCAGTAAGGATGGCTAGTGTAACTAGCAAGAATACCACGAAAGCAAGAAAAAAGAAGTACGCTATTAACTATTAACGTACCTGTCTCTTCCGAAACGAATGAGTACACACTCTCATATGACACTATCGATTCCGGATAGTCT
+
@=::577700///:<;@;@B;:65;7955505;<445057<>?>==B?CCAC?@??<<@@@+>:==;;;=><<<>7>;<<ECB0??9>4999+9<@8==B;;;<;4.905<7;<<>??@?;:6;=;;><@BBB?CCCD?BBBAA@::5:<@AB?BDB@@A@@;=997=;:?@=?@@588BCC=>??;<<<<<<&<>:966955553.3135;;).*..//<8=;;;6557<5:;<1:9:455:888/////66//3:::<666;:::<5558<7:43333333
@ATNG8:01842:06441
GATGGTAGCGCATATCAGCGCAGCCCAGCAAGAATCAGGAACTCTAGAAGAATTCAGATTTTTAACACGAGAGTAAACGTAAAAAGAAGGTTTTACAAGACTCACGTTAACAATATTGCAGCAGTACGCATACAATCGAAGCGCAGTAAGGATGGCTAGTGTAACTAGCAAGAATACCACGAAAAGCAAGAAAAAAGAAGTACGCTATTAACTATTTAACGTACCTGTCTCTTCCGAATCGAATGAGTACTATGTAGAGCTCTATACTACCATCGATTTCCGGATAGTCT
+
<A@@=@@<;<B=666=<::;;;:9>3555:455.5<<<.616<;;9::398383445>>>>?+=<=@@@@>B>CGD;BC:9999*;B>A5;;;&9@;6<C?CBBDCB@B?CC@BBB?BBBBBCCCCCCBBBBCC@CCCC?BAAA@@@C?E@DAB@BCCCCCDD?BBBBCC@AA>ACA9==9999-9993:9::9:$9;6<>88>=??89;9799::*98=@DAA?AC@@A;;7;>BA?BB@@>@BBCCECBBBBBACBBBC>>@BBBBCD@ECAA:::89?D@BBBBA@@
@ATNG8:01844:06410
GATGGTAGCTATACGTATATCTATTACTCATTCGTTTCGGAAGAGACAGGTACGTTAATAGTTAATAGCGTACTTCTTTTTCTTGCTTTCGTGGTATTCTTGCTAGTTACACTAGCCATCCTTACTGCGCTTCGATTGTGTGCGTACTGCTGCAATATTGTTAACGTGAGTCTTGTAAAACCTTCTTTTTACGTTTACTCTCGTGTTAAAAATCTGAATTCTTCTAGAGTTCCTGATCTTCTGGGATGTGTGCGCAGTGCTACATCGATTCCGGATAGTCT
+
:;BB?BDDCCCCCCBBCBBBCCCCAEBBB::7;AAB<BB<@=ABBBCBB@BDCCCACBBBBCBC@C@@@CCCCB?BDFDD2@@<@@@A=BCCC@@@A?CC6;;;BAA?BBCCCCCC>A==<>?BBBBBA>><>BBB><==<@@@@AAA@@=::;7;;A=CB<@7;8@>>??>>8<;:<;,;4;6;:<<<,<;333)--3---=:9=<?>?>.9>:773;4;A;?======;?<AA@@;;87:@@6=///::<===A;;;<;@BAAAA>><><?<>>>?>==
@ATNG8:01857:06411
GATGGTAGGCACTGCGCACACATCCCAGAAGATCAGGAACTCTAGAAGAATTCAGATTTTTAACACGAGAGTAAACGTAAAAAGAAGGTTTTACAAGACTCACGTTAACAATATTGCAACAGTACGCACACAATCGAAGCGCAGTAAGGATGGCTAGTGTAACTAGCAAGAATACCACGAAAAGCAAGAAAAAAGAAGTACGCTATTAACTATTAACGTACCTGTCTCTTCCGAAACGAATGAGTACTATAGACTATCTGAGACTACCATCGATTCCGGATAGTCT
+
//::6;A@<@A@@@??@C;;;CCCC>CDD>C<=>65068==C==:HACD@D@AA;<:???,==BBA==>>>::>5;;99999$5=4;:CGG9CAB>B;;;BCBBB@B@CD@EDD?A@C=BCBBAAAAAACAC>BBBB?BBB@@BBB@B@BBC?BBBAA@@A>ABBCCC?BB?BBC>?=:997&33/(/66666$//(/>:9=>>>>06/8=::5;:=>>==:=A>>;;;=B=@@@9>@@<;;;?::9AABDBBBBBBBBBBBBBCBCA?@@CBB?B@C@CCBA9::
@ATNG8:01872:06421
GATGGTAGAGAGAGCTCTCTCATCGTACTCATTCGTTTCGGAAGAGACAGGTACGTTAATAGTTAATAGCGTACTTCTTTTTCTTGCTTTCGTGGTATTCTTGCTAGTTACACTAGCCATCCTTACTGCGCTTCGATTGTGTGCGTACTGCTGCAATATTGTTAACGTGAGTCTTGTAAAACCTTCTTTTTACGTTTACTCTCGTGTTAAAAAATCTTGAATTCTTCTAGAGTTCCTGATCTTTCTGGCGCGTATGTATGTCGCCTACCATGATTCCGGATGAGTCT
+
5BBB?CCAABA@@AC696?>>>>>=;;99955.5BCB=CC@CACBCBCA@?ACDGL@E@BAB@8?7;>AA?@?::455=>=+;8=BBBB>>@?A49::38?9==>8?@;@AA>?>@@=00/<;6;=?;;:::=AAAB=>>>@@@???@@>>;;;=7///5//)/399=?==>;;5;>>=>2=9=4;:???/?FBBB:@>>>==>>881/////%///)/86;6>><@@@A=??:A;AACD86717>=99::::=????>>=?@@9==?:==AA=595626-----79
@ATNG8:01877:06445
ATGGTAGCTCTGCTCTGACTCTCGTACTCATCTGTTTCGGAAGAGACAGGTACGTTAATAGTTAATAGCGTACTTCTTTTTCTTGCTTTCGTGGTATTCTTGCTAGTTACACTAGCCATCCTTACTGCGCTTCGATTGTGTGCGTACTGCTGCAATATTGTTAACGTGAGTCTTGTAAAACCTTCTTTTTACGTTTACTCTCGTGTTAAAAATCTGAATTCTTCTAGAGTTCCTGATCTTCTGGTATACACACTCGCTCGCTACCATCGATTCCGGATAGTCT
+
---(--//444;?ABB;5555556555;9/////9939=380554::;<=?A????B?BAAA>@?A@@AAA@>?<77773$394:>>?6<?@;165;6<=8?@@BCCACCCBBBBB@BBCAE@CCCCCCBC@BBBC?CCCBBBBBCCCBBBBBC@BBB>BG@D@CBCBCBBBC?CBCBB:B?A?AEHDD2CB;;;/;BBACBCB@A?AAAB0B@@AG@C?CC>BBBBBBB?C@AAAFCC@CCC@CCECBBBBBBBCBBCBDBBB@BBBBBB?B?B?BBBCCBB
@ATNG8:01830:06462
GATGGTAGAGAGAGCTCTCTCATCGTACTCATTCGTTTCGGAAGAGACAGGTACGTTAATAGTTAATAGCGTACTTCTTTTTCTTGCTTTCGTGGTATTCTTGCTAGTTACACTAGCCATCCTTACTGCGCTTCGATTGTGTGCGTACTGCTGCTAATATTGTTAACGTGAGTCTTGTAAAACCTTCTTTTTACGTTTAACTCTCGTGTTTAAAAATCTTGAATTCTTCTAGAGTTCCTGATCTTCTGGCGCGTATGTATGTCGCCTACCATCGACTTCCGGATAGTCT
+
::BA?@@AAA@@@CB;:6;;<=666;<<==AB8BBCB9?A?A=AB@@D;;6:=?=?;@?BCBB9B?BACBBB?>?8BC===+A@9;773,3:9=9==C9BB=>?A?>><BAA@@=?=8>???@;@??=====<A@BB<??===BDB@@=<<<7---4---09;)-(/...77866.35===.=5;8<=>>>.::;;;0:5;>988>=888(/898*6//(-7050..).56699>;A:888>>A;>>B=??;;;===>;;;>>>;)--3)----3664;083<<<9977
@ATNG8:01830:06464
GATGGTAGCTCTGCTCTGACTCTCGTACTCATTCGTTTCGGAAGAGACAGGTACGTTAATAGTTAATAGCGTACTTCTTTTTCTTGCTTTCGTGGTATTCTTGCTAGTTACACTAGCCATCCTTACTGCGCTTCGATTGTGTGCGTACTGCTGCAATATTGTTAACGTGAGTCTTGTAAAACCTTCTTTTTACGTTTACTCTCGTGTTAAAAATCTGAATTCTTCTAGAGTTCCTGATCTTCTGGTGTCGTCTATCATGTACTTCCATCGATTCCGGATAGTCT
+
::@A=A?AB>>>BBCDDCCCBCBBCD;;;;:;;;;:C<AB@B@CBBABAB@CCD;;76=BBBB?C@BBBCB@?;A:;=>>>,9;7;459)9>95.5::7==7;;CACEACBBBCCBC?BCEAC@CCCCBAAE@CBBB:;;BBBABA@@AAAB;;;?BAA>AA@C?@@@BCBCAA?BCDDC=C?C><<<;;*;;;;;09?B@0000//6:<<=+99;;=8=9>>:<<>>669?C@BBAA9949<@;@:;:AB::9@AA:9:BBA?B@BAAB??;?@C?BBCBBBB
@ATNG8:01835:06479
GATGGTGCTCTGCTTGACCTCGTACTCATCGTTGGAAGAGACAGGTACGTTAATAGTTAATAGCGTACTTCTTTTTCTTGCTTTCGTGGTATTCTTGCTAGTTACACTAGCCATCCTTACTGCGCTTCGATTGTGTGCGTACTGCTGCAATATTGTTAACGTGAGTCTTGTAAAACCTTCTTTTTACGTTTACTCTCGTGTTAAAAAATCTTGAATTCTTTCTAGAGTTCCTGATCTTCTGGGTGCGCTACAGTCTCTCTACCATGCGATTCCGGATAGTCT
+
;;:@<@@@:;;BBC@B@@<@@?@@@@A@CCCC>E>C?BBA@@=@8?;?BG@C?BBBB?B?>?AA@:<9A;=???@0@B<A@A@;@@@:5:783//)//699:477=;;:=>7;;?=A;>?@@@@AA?CBCD>@?AABBCBBBBD?@>BB599?>AA3807>::?ABBA>A???=2<5<5;7777'7988<18877??999>299997#3393;;.5.544)4;;>?>>8:6:00/>;)//44)444449<<<555;;?70.808.---663:1848::;<:=
@ATNG8:01837:06487
GATGGTAGTAGTACACTAGTCATACCAGAAGATCAGGAACTCTAGAAGAATTCAGATTTTTAACATCGAGAGTAAACGATTAAAAAAGAAGGTTTTACAAGACTCACGTTTAACAATATTGCAGCAGTACGCACACAATCGAAGCGCAGTAAGGATGGCTAGTGTAACTAGCAAGAATACCACGAAAAGCAAGAAAAAGAAGTACGCTATTAACTATTAACGTACCTGTCTCTTCCGAAACGAATGAGTACTGTATCTATGTGTGCGCTACCATCGATTCCGGATAGTCT
+
45>=:;?CCCBBC>==<;;==@;::3944.499=9>7@299@995@4558<9/000/;;;+;6=<<799988444(4333-33333#33-3-333&3883/////88333,34=>@AAA?ABCDEDCDBAACBBA@@<@AA@>A@@?AA@B=A>A;;7;DAABCBB?BCCCBB?BB?CB@:>=9999+:==9??CDF3BB?BBBBC???@<?<??>><>=@BBA@=@B@@????B?BCD>BBB?CBCAAACCCCCBB>>>BABBB>??BB?<A@@@??<?<@<?>>A???
@ATNG8:01842:06496
GATTAGTGCGTGAGAGAGAGACCCAGAAGATCAGGAACTCTAGAAGAATTCAGATTTTTAACACGAGAGTAAACGTAAAAAGAAGGTTTTACAAGACTCACGTTAACAATATTGCAGCAGTACGCACACAATCGAAGCGCAGTAAGGATGGCTAGTGTAACTAGCAAGAATACCACGAAAGCAAGAAAAAGAAGTACGCTATTAACTATTAACGTACCTGTCTCTTCCGAAACGAATGAGTACATAGATATACGTATAGCTACCATCGATTCCGGATAGTCT
+
9AB;CCCCDCCBBBCCCDCEEDD<BAC@CCCCCB?B>@@CCCBBAAA>A@BBCCCCCB2C?DB@AADD?@@B;?>99499$447;6<==/=@<=ABBBBBB::4;@@A=@CC?BBCBBBBBBCCBBBBCC@ECCC@AAABBCEC@EAE@A?ABCBCBBB?BBBBABAKK>@??@BBBBD>CBB?BBBBC3??<?BCBDDBBA;?;?@@B<?<?ABBB?BCCC;99?B@BBB>BBA?BBBBCFC???CECCA@ACBB@@@@@??;8888AA:?<@=@A@@;;;
@ATNG8:01860:06482
GATGGTAGCTCTGCTCTGACTCTCGTACTCATTCGTTTCGGAAGAGACAGGTACGTTAATAGTTAATAGCGTACTTCTTTTTCTTGCTTTCGTGGTATTCTTGCTAGTTACACTAGCCATCCTTACTGCGCTTCGATTGTGTGCGTACTGCTGCAATATTGTTAACGTGAGTCTCGTAAAACCTTCTTTTTACGTTTACTCTCGTGTTAAAAATCTGAATTCTTCTAGAGTTCCTGATCTTCTGGTGTCGTCTATCATGTACTACCATCGATTCCGGATAGTCT
+
//67)/////44989990/00//////5:>55.48::1;<8<:>CGAABCACCCIGAHFBBAA<B>B@ABBCBCC@CCCCC5=B?DBBC=BABB8;:B=BB?A@BEBCABBBCCD;;<;DD?C?BBBBBDDC@BBBB@CCCCDDBBBBABBCCBB@BA@@AE@E@CBBBCBCAAABCBBB:B?D>AABBB0CCBBB=CCCBBBBA@@=ABBB2@@@BC@C?BB?@ACDGC@>@@DDBBCC>@@C@CBBBCCBBCCGCCCCCDCBB?A@@@DC?B@B?BCCCCBB
@ATNG8:01868:06465
GATGGTAGTCTCAGATAGTCTATAGTACTCATTCGTTTCGGAAGAGACAGGTACGTTAATAGTTAATAGCGTACTTCTTTTTCTTGCTTTCGTGGTATTCTTGCTAGTTACACTAGCCATCCTTACTGCGCTTCGATTGTGTGCGTACTGCTGCAATATTGTTAACGTGAGTCTTGTAAAACCTTCTTTTTACGTTTACTCTCGTGTTAAAAATCTGAATTCTTCTAGAGTTCCTGATCTTCTGGGTCTCTCTCTCACGCACTACCATCGATTCCGGATAGTCT
+
//;;6;;?BBABBC=D@@@;;B>CCCCBBB;;0:@AA<BA?A<@;;;;;>8==AA@AC@BBBD>A=@BC===?=@899999'9@=@?CC=B==B:B@C@CC?BBCCCCBDDBBBEBB@BBB@C@CBAABB@?;?@@>:ABBBBCCBCBBBBBC@@>@@@?CC=@?ADBCBBBCC@CCDFF<EBC?AABBB0BBBBB>CCCCCCCA@@5;;;;*;ABBH@D@BB@BBCCCCC@C@CDCBBB?BABB>CBBCBBB@A@BCCCCCBBC@BBBBAE?B?C@CCECA@A
@ATNG8:01871:06465
GATGGTAGTACATGATAGACGACACCAGAAGATCAGGAACTCTAGAAGAATTCAGATTTTTAACACGAGAGTAAACGTAAAAAGAAGGTTTTACAAGACTCACGTTAACGATATTGCAGCAGTACGCACACAATCGAAGCGCAGTAAGGATGGCTAGTGTAACTAGCAAGAATACCACGAAAGCAAGAAAAAGAAGTACGCTATTAACTATTAACGTACCTGTCTCTTCCGAAACGAATGAGTACTGCGTCTCACTCTCGCCTAATCGATTCCGGATAGTCT
+
BBBB?CDABABBCCCBAAAB9;;BB@CCC@CCDCCC@C@CCDCCCC?BB?C?BBCCCCCC3C?CEEECCCCCCC=BB>>>@?0@C=C4;::.;AB>CCCICCCCC@B?BCCCDD@BBAAABBBBAAAAAAAA<BABB>BABB@@@B>B>B@@=@BBA@AAA>A@@ACC>==8<=;499555(8>>9>???@/@D<B=>>BAAAA:>;>AAB7;7;@BBCACCBBBAA=@=AAA<BCC?CCCBBBBBAAB@AACABACCBBC@CE@CCAAB?C>B>BCDB???
@ATNG8:01876:06455
GATGGTAGTATATCGCGTCGCTATCCAGAAGATCAGGAACTCTAGAAGAATTCAGATTTTTAACACGAGAGTAAACGTAAAAAGAAGGTTTTACAAGACTCACGTTAACAATATTGCAGCAGTACGCACACAATCGAAGCGCAGTAAGGATGGCTAGTGTAACTAGCAAGAATACCACGAAAGCAAGAAAAGAAGTACGCTATTAACTATTAGCGTACCTGTCTCTTCCGAAACGAATGAGTACTATAGACTATCTGAGACTACCATCGATTCCGGATAGTCT
+
//8848?C@@@9;5>A:95;;:;<A=?@?:>>>00/6:37==696<159;>;99666@@@+?<B966@@??9::-:79?>><+>@:>.:::&9>B?BBBBBCBBB=A=AA>BBB?BBCCBBBHFHCCCCCCCADB@A>@@@@AAAC?B?C;;:<BBBCCBB?BCCCBB?AB>ABB<A?899,7;<89999+7@;ABBBBBBAA7;7:@A@<;;:8:@?;<999;770777//*/::6//////>ABBAA?>?=>BBCCFCCBBB>B:99@A?A@B?BBBAAAB
@ATNG8:01877:06478
GATGGTAGCTCTGCTCTGACTCTCGTACTCATTCGTTTCGGAAGAGACAGGTACGTTAATAGTTAATAGCGTACTTCTTTTTTCTTGCTTTCGTGGTATTCTTGCTAGTTACACTAGCCATCCTTACTGCGCTTCGATTGTGTGCGTACTGCTGCAATATTGTTAACGTGAGTCTTGTAAAACCTTCTTTTTTTACGTTTACTCTCGTGTTAAAAATCTGAATTCTTCTAGAGTTCCTGATCTTCTGGCGCGTATGTATGTCGCCTACCATCGATTCCGGATAGTCT
+
4=>>?BCBA;65@@AAAAA@C?AACBBBB@@@<@AAB>BD@C@CBBBCBB?BBBBCAC@CBBB?C@CCCCCBCCC?BBBCCC*BB@BBBB=@@BD?BBB?AA=ABCBDD@CCCCDJCB@BBB=A>BBBBBBBC?@@BB@CCDCCBBBCBBBBBBBEABAB?AA=A?BCBBBBCCCAEFFFD:C@C?BACCCBB#BBABB=BBBCCFC;;;@BDCE5DBABB7;5;B<@@BCBBD@D@AABBBC@CCCACCCBBBCCCCBBCBBB?BBA=A:::AD>A>B?BAABAAA
@ATNG8:01832:06518
GATGGTAGATACTCGCTGATACACCCAGAAGATCAGGAACTCTAGAAGAATTCAGATTTTTAACACGAGAGTAAACGTAAAAAGAAGGTTTTACAAGACTCACGTTAACAATATTGCAGCAGTACGCACACAATCGAAGCGCAGTAAGGATGGCTAGTGTAACTAGCAAGAATACCACGAAAGCAAGAAAAAGAAGTACGCTATTAACTATTAACGTACCTGTCTCTTCCGAAACGAATGAGTACTATAGACTATCTGAGACTACCATCGATTCCGGATAGTCT
+
45>>;>CAACCCCBBBBBCCCEDDD9DDD@BBCC:::;@BBCABCC@CC?B>BBBBBBBB3B@CCBBBBA@>>>7=?AABBB2BB?B@BCD;CCD@CBCCCCD997;?BC@CCC?BBCCBBCDCBBDDCCBB=BCCC?BBBBBBAC>C@CBB@BCCCDDCB?BAABBB@BB@BAA:==999,9>?;99::9.9A=A???CA>88185;=AB:>:=BBBD@DDBBB::6:>::959==9???AAACCBBABBBBBBBBCAAABBBB?B>>>CC@C?B?BCCB888
@ATNG8:01836:06508
ATGGTAGCACACGAGATCTCATCGTACTCATTCGTTTTCGGAATGAAGACAGGTACGTTAATAGTTAATAGCGTACTTCTTTTTCTTGCTTTTTCGTGGTATTCTTGCTAGTTTACACTAGCCATCCTTACTCGCTGCTTCGATGTTGTGCGTACTGCTGCAATATTGTTTAACGTGAGTCTTGTAAAACCTTTCTTTTTACGTTTAACCTCTTCGTGTTTAAAAATCTGAATTCTTACTAGAGTTCCTGATCTTCTGGGTCTACGGCTCGTCGCGCTACCATCGATTCCGGATAGTCTC
+
-6816<<<@A=555:9995555588444444.45///&-505(---(-75576:<<;939.4444.4.4:::::88:433333$33-333333$38:;055:58828333333(38777733.3;:5959=------/3266....).6:=55555999666+225.5::.:4=<876>>9>4988::'.(.6'.----'-855505)/)/996;9@>AA17777)6///;7;78836<><;88848+/.57//)/555.558755.5999://-6--/;7=7768916167<977,,,,
@ATNG8:01870:06506
ATGGTAGTGTGTCTCTGAGAGTAGTACTCATTCGTTTCGGAAGAGACAGGTACGTTAATAGTTAATAGCGTACTTCTTTTTCTTGCTTTCGTGGTATTCTTGCTAGTTACACTAGCCATCCTTACTGCGCTTCGATTGTGTGCATACTGCTGCAATATTGTTAACGTGAGTCTTGTAAAACCTTCTTTTTACGTTTACTCTCGTGTTAAAAATCTGAATTCTTCTAGAGTTCCTGATCTTCTGGAGATACACATGATACTCTACCATCGATTCCGGATAGTCT
+
///)//7:>00/////55599555<555955.488809:7;7::>@@@@?ABBCCACBEIJC@D@CBJCHCBBC?AAAAA,=B6;;FH?CCCB?BAC@BC@CAB@EJBGHCCFCBB@BED@D@CCBBBBBC@CCCC?BBCDCCBCCCDCCB@BB@DBB?BC@B?BBCCBBBDB=B;:;:.;>B>?AAA@0@B@AB>AACCCCCAAA?BCCC5CCCCCBC@BB@BDCCCBB@B@AAACBB?AAD@CCCCCDCBBBBCCC@@@BBB>A899CD?B?B>BBBCBBB
@ATNG8:01870:06534
GATGGTAGCATCATGCATATCTCACCAGAAGATCAGGAACTCTAGAAGAATTCAGATTTTTAACACGAGAGTAAACGTAAAAAGAAGGTTTTACAAGACTCACGTTAACAATATTGCAGCAGTACGCACACAATCGAAGCGCAGTAAGGATGGCTAGTGTAACTAGCAAGAATACCACGAAAGCAAGAAAAAGAAGTACGCTATTAAACTATTAACGTACCTGTCTCTTCCGAAAACGAATGAGTACCTCTCAGACGCTCGTCCTACCATCGATTCCGGATAGTCT
+
89;;9BB??;BBBBBBBBB@B>@9:.55949>@BA=:>:=??@AAC@CC;?<??>>:?>>+=8;ACDBCBA???8?=?AAAA0AB=@6;;;6;BB@BBBABBB;;9;?AC@CCC?BBCBCCCCCCCCBBC@@<@A?><@B@@B@;;4;=@;;7;ABABBBB@BBAA@@;::38>=8<<999,7??8@AAAA2@@:@@?998A@9)--+---9)-)--/996;<::::<-/)/666*6//)/99>>@?=@C>><@?<;>?=9::;=;;5;>;;;B=B=C:886A8::
@ATNG8:01877:06524
GATGGTAGATATATGCACGCTCTACCAGAAGATCAGGAACTCTAGAAGAATTCAGATTTTTAACACGAGAGTAAACGTAAAAAGGAGGTTTTACAAGACTCACGTTAACAATATTGCAGCAGTACGCACACAATCGAAGCGCAGTAAGGATGGCTAGTGTAACTAGCAAGAATACCACGAAAGCAAGAAAAAGAAGTACGCTATTAACTATTAACGTACCTGTCTCTTCCGAAACGAATGAGTACATAGATATACGTATAGCTAATCGATTCCGGATAGTCT
+
CBCC?CCAABBBCBBBCCCDDDCCD?BCC@CCCCBB?A@CBBDDBB?BC?C?ABDCCCCC2C?AA??BCCC>==;=BCCCCC5C@BB?BDD;CCC@CBBBCCC997;?CB@BCC@CCCCCCDCCCCCCCCCC@CCCC?BBBDBBAC?C@C@?>?DCCCDCC?BCCACA?BC???>;==@?>9@8939@@@A2AC@D???BCCCC?B?@@@?=C=AACCC?BBBCBBA>A=AAC<BA@>@BBBBBBBBAABAAAAB@BABA@>>@9>>@@@:>;A9>>??888
@ATNG8:01877:06526
GATGGTAGTGCGTGAGAGAGAGACCCAGAAGATCAGGAACTCTAGAAGAATTCAGATTTTTAACACGAGAGTAAACGTAAAAAGAAGGTTTTACAAGACTCACGTTAACAATATTGCAGCAGTACGCACACAATTGAAGCGCAGTAAGGATGGCTAGTGTAACTAGCAAGAATACCACGAAAGCAAGAAAAAGAAGTACGCTATTAACTATTAACGTACCTGTCTCTTCCGAAACGAATGAGTACTATAGACTATCTGAGACTACCATCGATTCCGGATAGTCT
+
//::6??CAB??;;5>==@@AA<;;)55<9<BCDAA?A?@@@@@:95>>586:?373333$3-334:<:@A788+9=@AABB1BA=?5;;;.;;;5;BBBCJBBB=@=BC@BBB?CBAA@CCCCCCCCCDBB>A8;;?BBCCCBBB?C@CCB?BBBBDCCC>@?CBBB@BB@BBB>AACDC8?9979CFFD/DD?C???BCC?><:;?AAA<@<@BBBB>BBAAABD=@=@==6=992999=@ABBCBBBAAABBCHDAA@CBBC@B888BB>A?B?AA@@A9:
@ATNG8:01829:06572
GATGGTAGCTCTGCTCTGACTCTCGTACTCATTCGTTTCGGAAGAGACAGGTACGTTAATAGTTAATAGCGTACTTCTTTTTCTTGCTTTCGTGGTATTCTTGCTAGTTACACTAGCCATCCTTACTGCTCTTCGATTGTGTGCGTACTGCTGCAATATTGTTAACGTGAGTCTTGTAAAACCTTCTTTTTACGTTTACCCTCGTGTTAAAAATCTGAATTCTTCTAGAGTTCCTGATCTTCTGGGTGCGCTACAGTCTCTCTACATCGATTCCGGATAGTCT
+
>=A@9;;@<:::554445:;;;665=995554.4/77.//)/)/:///5:5::<;;7;9==6629??@?B996==:?>@@@*54.49::1555<.555.55.555=<=9=CC?CBBC899B?A=BC;;;;@@=AA@?2999559@@@@AB@???A=A@?=::4:29?>@@:99949>@BB.:4:499999(:@BBE>CCB6:9955/,/<<<*:///72728>9555<::94:7;=<566466=@6<<969@?A@?@@@:;::A@@A@?@@6;6:===?>989
@ATNG8:01837:06568
GATGGTAGCACGACACGACGATGTGTACTCATTCGTTTCGGAAGAGACAGGTACGTTAATAGTTAATAGCGTACTTCTTTTTCTTGCTTTCGTGGTATTCTTGCTAGTTACACTAGCCATCCTTACTGCGCTTCGATTGTGTGCGTACTGCTGCAATATTGTTAACGTGAGTCTTGTAAAACCTTCTTTTTACGTTTACTCTCGTGTTAAAAATCTGAATTCTTCTAGAGTTCCTGATCTTCTGGGATGTGTGCGCAGTGCCTACCATGAATTCCGGATAGTCTG
+
>BAA?BBDD@@;<;=7==:///<<@BC@@A;;5;;;;,9D?D?BBCCCCC@CCCBB@C?ABBB@D@BAAABCDAC=??=>=,=@<9997(3<<<=B@A<??<@?BBBB:::CBB?>??BAA>A@BB>A>?8839>AA=>>>@@??;;;?>??@AB<>>>:==<A=@@@>>>AAA<>>>@?/>18386@>@,;<77;*--6--,2--.(///.(.98886;699577799>=5825;87753777707./-9,,---;;66:;@@B=>>>@;>8=8=8:76;;://
@ATNG8:01839:06591
GATGGTAGCACACGAGATCTCATCGTACTCATTCGTTTCGGAAGAGACAGGTACGTTAATAGTTAATAGCGTACTTCTTTTTCTTGCTTTCGTGGTATTCTTGCTAGTTACACTAGCCATCCTTACTGCGCTTCGATTGTGTGCGTACTGCTGCAATATTGTTAACGTGAGTCTTGTAAAACCTTCTTTTTACGTTTACTCTCGCGTTAAAAATCTGAATTCTTCTGAGTTCCTGATCTTCTGGGCAGACTCTCACACGCCTACCATCGATTCCGGTTAGTCT
+
9:<@?AABA?@?:9:9:@B;99;;@@;:9>@B@@A@L>BD?A?AACCCCB@BCCCB8;7;B>=:D9<;?CC@@>A<:8999$33-3;;A9AB@@=@BA=?@=?@AA??=><@CBFCC@C@@=A9?<?997:95<=>@7:;CBA>>=>=>===>>>:>?A=AA<@<@B>>>BB@@7;;AAA5A:>:=>EEE/???>?3;:<7:8<;<>9==>=.=@??>;;6==,//5//616/6////5/7779.7:=>8;;??@@A::66:;;7<///6:5:5:7<7<@?77
@ATNG8:01841:06577
GATGGTAGCGCGACGAGCGTAGACCCAGAAGATCAGGAACTCTAGAAGAATTCAGATTTTTAACACGAGAGTAAACGTAAAAAGAAGGTTTTACAAGACTCACGTTAACAATATTGCAGCAGTACGCACACAATCGAAGCGCAGTAAGGATGGCTAGTGTAACTAGCAAGAATACCACGAAAGCAAGAAAAAGAAGTACTCTATTAACTATTAACGTACCTGTCTCTTCCGAAACGAATTAGTACGATGAGAGAGCTCTCTCTACCATCGATTCCGGATAGTCT
+
39<<?BAA@C??@BABBCBBBCAAB>BBEACCCCAA?AAECC@@@B?AA?A?A@@@@AAB2B?BACGHHCD:99,9=;;;;;*;A@B5;;;.;BC@CCDBCCCCC?B@BB?ACDACCBBBBCCCCCCCBBBC@CCCC@CBBBBBCC?B?B@@>@CCDDCCC=AAACAA?AC?BBB<??CDC>B@?<?BBBB3BB?BBBBA???A=A;>>>><@;A><<C9>>888;;;A<@@@:@@A<A<@@?@?@@><<@>>>A@><<>>>><<:>::9??<?<@=@??>>=<
@ATNG8:01845:06575
GATGGTTGCGAGCGAGTGTGTATACCAGAAGATCAGGAACTCTAGAAGAATTCAAGATTTTTTAACACGAGAGTAAACGTAAAAAGAAGGTTTTACAAGACTCACGTTAACAATATTGCAGCAGTACGCACACAATCGAAGCGCAGTAAGGATGGCTAGTGTAACTAGCAAGAATACCACGAAAGCAAGAAAAAGAAGTACGCTATTAACTATTAACGTACCTGTCTCTTCCGAAACGAATGAGTACAGAGAGTACGATATGTCTACCATCGATTCCGGATAGTCT
+
////)/17:;555::<<;:9::7//)/750,-,,,,(,(,--78<;433-3433-///7777#/)/:7//6==;;;6;?>CEFG1?@8=4;;;*0<<;=0//779>@;@;@B:?A@?BB@@@BABDCDCBBBCC?BF:97;CC@AA:;7:=CCC?CBCCCCBB?@@BAAA?@@=?A?:<===>99=><77879(8@<@CAAABBAA385::AA:?;?>;;;=@C@@@@@=?=:;;6:AA=ABGBBBBBC???BBBABB???B9::??<?CBBBC?C?><>?>=889
@ATNG8:01851:06563
ATGGTAGGCGACGATACATACGCGCCAGAAGAATCAGGAACGTCTAGAAGAATTCAGATTTTTTAACACGAGAGTAAACGTAAAAAGAAGGTTTTACAAGACTCACGTTAACAATATTGCAGCAGTACGCACACAATCGAAGCGCAGTAAGGATGGCTAGTGTAACTAGCAAGAATACCACGAAAGCAAGAAAAAAGAAGTACGCTATTAACTATTAACGTACCTGTCTCTTCCGAAACGAATGAGTACCTCTCAGACGCTCGTCCTACCATCGATTCCGGATAGTCT
+
334.44/)//////:::=>=656;>79992//)/5--(/)///:7///44/)/2///999999#4.499::;::43734866G@@+=B?C@DDC:B;;7;CAA@AAAA>A@BB@BAA>AAAABBCCBBBCBCCBC@DDBB@AA@?AA994<@BBB@BCDEBBA@>ABCBBB?A@<A?=39:9::,7;;8;;;<<<'=?>=655><>>@7:69=??<@<@BFBB@BDBBCCBAC@CCB>CCD@CBBACBB?BBB@@?AACBCBB>>;>@A=BBB>>A<A=C<AAAA9:8
@ATNG8:01853:06550
ATGGTAGCTCTGCTCTGACTCTCGTACTCATTCGTTTCGGAAGAGACAGGTACGTTAATAGTTAATAGCGTACTTCTTTTTCTTGCTTTCGTGGTATTCTTGCTAGTTACACTAGCCATCCTTACTGCGCTTCGATTGTGTGCGTACTGCTGCAATATTGTTAACGTGAGTCTTTAAAACCTTCTTTTTACGTTTACTCTCGTGTTAAAAATCTGAATTCTTCTAGAGTTCCTGATCTTCTGGGTCTACGCTCGTCGCGCTACCATCGATTCCGGATAGTCT
+
---(--:::55;:<>A;65;555;655><5526<<<7>>:>9<BBBBBB@CCCCC@C?CCCC@DAEECBCCCCC@@@>>>,=A?BCCD?CBCB:::C@CF@BABFDK@ECCCGDCD@CCD@C?CCBBCCCC@CCCE>ABDBBBDDCCCCCCBBC@BBB?BC@D?AACBBCBBCD>EDE;H@C=;;;;;*;CDDF=CBCDCB;;;A5;;;;*;BBBB=A=@@=@@@BBAB@C@DCCCCCABBBC>CCBCCCCCCCDCCCCBBCF@B@@@BD?C?C@CCBBAAA
@ATNG8:01854:06592
GATGGTAGACACGTGTGCTCTCTCGTACTCATTCGTTTCGGAAGAGACAGGTACGTTAATAGTTAATAGCGTACTTCTTTTTCTTGCTTTCGTGGTATTCTTGCTAGTTACACTAGCCATCCTTACTGCGCTTCGATTGTGTGCGTACTGCTGCAATATTGTTAACGTGAGTCTTGTAAAACCTTCTTTTTACGTTTACTCTCGTGTTAAAATCTGAATTCTTCTAGAGTTCCTGATCTTCTGGACGACGCGCACTGACACTACCCATCGATTCCGGATAGTCT
+
BACC?@;ACCBBB@@@@@BCGDCCBCCCCBCCACCCC=CD@F@CCBBBCC@CCABBAE>@@@C@D@CCCBBB=:?6?B===+BA;A993,3??B@BBEABB<?>?BCB@CCCCAAAB>B>>;><@A:::@==:>@AA=@@@@;;;AAAA?>?AAD;?@A<AB<?<?>=>@>>>B=>?>DD;D<@==:999*99666)--3---6878+522&2666:6;37737=<<>@A<A;ADB===///@6:::<>>=A@@;;;=A>:6///)/---39)-+,099--/99
@ATNG8:01865:06576
GATGGTAGCATATGCATATCTCACCAGAAGATCAGGAACTCTAGAAGAATTCAGATTTTTAACATCAGAGAGTAAACGATTAAAAAAGAAGGTTTTTACAAGACTCACGTTAACAATATTGCAGCATTACGCACACAATCGAAGCGCAGTAAGGATGGCTAGTGTAACTAGCAAGAATACCACGAAAGCAAGAAAAAGAAGTACGCTATTAACTTTTAACGTACCTGTCTCTTCCGAAACGAATGAGTACTGCGTCTCACTCTCGCCTACCATCGATTCCGGATAGTCT
+
:=CD9@ABBBGEAB?CCCB@AC;;4:AA:>A@;;:4:=CBB;;:A>AA@C>@A;;9:::)06:000//6/-/588/---,(,6668%88*,*-999)8--*-9///;;8959>=>9>8915::;BBC@CCCCCCABB>BBAB?DC@?ABBD=A>ABB?AAABABBB?BB@?;;68A=668>AAAAA:>>>7;;CCA*AA;99AA??89:<:78ACC2@7;<=<<+////;?@<A:>>D8??A=AAA@@???@A@@@@@:::A@A@@<AAA<A:;;;>=A=C?BBBB>>@
@ATNG8:01871:06591
GATGGTAGCACGAGTCACTCATATCCAGAAGATCAGGAACTCTAGAAGAATTCAGATTTTTAACACGAGAGTAAACGTAAAAAGAAGGTTTTACAAGACTCACGTTAACAATATTGCAGCAGTACGCACACAATCGAAGCGCAGTAAGGATGGCTAGTGTAACTAGCAAGAATACCACGAAAGCAAGAAAAAAGTAGTACGCTATTAACTATTAACGTACCTGTCTCTTCCGAAACGAATGAGTACTATGTAGAGCTCTATACTATCGATTCCGGATAGTCT
+
BBAC@DCCCCBB=ABBCBA@@?6657<?@<>@@A;;4;;ABBCCCC@CC?@=@AA@AAA@*;49>>@>@AB987*7?;;;;;$9:.5.555&5=>9>B<BB@@>@;>:?@;@@=7;;ACDCCCCCCFDBCBD@EBCB?BBCBAABC?C@C;;8;BAAACCBAEDDA9:49?;?<;077?@C<B@?;788888%7;;>;<<>7<<=4:68>>@;A;88@CF@@AA998><<4===888;5878@ABBBBBBBBBBB??==;:7:<<9:9775:499=;<==><
@ATNG8:01874:06576
GATGGTAGTAGTACACTAGTCATACCAGAAGATCAGGAAACTCTAAGAAGAATTCAGATTTTTAACATCGAGAGTAAACGATAAAAAAGAAGGTTTTTACAAGACTCACGTTAACAATATTGCAGCAGTACGCACACAATCGAAGCGCAGTAAGGATGGCTAGTGTAACTAGCAAGAATACCACGAAAGCAAGAAAAAGAAGTACGCTATTAACTATTAACGTACCTGTCTCTTCCGAAACGAATGAGTACTATAGACTATCTGAGACTACCATCGATTCCGGATAGTCT
+
-6565<=@@@B@;;;;;>==<555959893444445.55)//7//)/;4:8370///77777'72788844477889.7//-88888$--(/)/888'8//(/7333;;3344?BB@CBB?BCCCBBBCCCCCBBBCC@CBBB?BAAACBBC@B?B;;:;AACBCBC@BBBB??<?A=A@@49::::,7>>;99:9:(9=8?@A@B@@>>:=<@>>><A=??C@@<@@@CBBB@C?BBC>A?@=:99ABBBACHEBBAAAADCCAAACCCC@CAA???@D<?=?@AA?99
@ATNG8:01851:06609
ATGGTAGTCTCAGATAGTCTATAGTACTCATTCGTTTCGGAAGAGACAGGTACGTTAATAGTTAATAGCGTACTTCTTTTCTTGTCTTTCGTGGTATTCTTGCTAGTTACACTAGCCATCCTTACTGCGCTTCGATTGTGTGCGTACTGCTGCAATATTGTTAACGTGAGTCTTGTAAAACCTTCTTTTTACGTTTACTCTCGTGTTAAAAATCTGAATTCTTCTAGAGTTCCTGATCTTCTGGACGACGCGCACTGACACTACCATCGATTCCGGATAGTCT
+
/67)///9=455=::;<666>>=ACA@:555.544<2:;0505::5555.599>?9A;;;;DAHADGA665:99.5555&4:5999>@8@::=8A>A=BB8::A@ABACABEDECB?BBD@D@BCDCCBAB<A@AA>CBBBCCCCCBBBBBBBA@DDD@CC>B>BCCCBBBCC@CBAAA8@;?9::999*:??AD=A@CBBBCCCCADDGE5CAABEAC@CD@CCCDDCC@C@BBBBCC@BBB@CB@AABAADDBBBCCCCCCD@CBBACC@C@C?CCDBBBB
@ATNG8:01859:06625
GATGGTAGCGAGCGAGTGTGTATACCAGAAGATCAGGAACTCTAGAAGAATTCAGATTTTTAACACGAGAGTAAACGTAAAAAGAAGGTTTTACAAGACTCACGTTAACAATATTGCAGCAGTACGCACACAATCGAAGCGCAGTAAGGATGGCTAGTGTAACTAGCAAGAATACCACGAAAGCAAGAAAAAGAATTACGCTATTAACTATTAACGTACCTGTCTCTTCCGAAACGAATGAGTACGTGTGCGACGTGTCTCCACCATCGATTCCGGATAGTCT
+
86//)//88<>===>>=665=;555.555.5665==8=>AABAA=<600)/)/89:=?>?+=469;AACC>CCC6;;<;;;;';?9=5999&59:5:@A@@A;@C?A?CB<??;7;;=>>>>>==CCC@AADADECB?BB@@@;;;@C@CCCACCCDCDCC@EEEFA@=@@<@?B7:5===5=<<588BBA1?@9?8=>?<>??=A=@B@A<@=A:@AB::9CCBBB@C@CCC=CCCADB?;;000:=:997?;<;>877><?A>B985@@<@=B<BAAA>=;
@ATNG8:01867:06647
GATGGTAGTGTGTCTCTGAGAGTAGTACTCATTCGTTTCGGAAGAGACAGGTACGTTAATAGTTAATAGCGTACTTCTTTTTCTTGCTTTCGTGGTATTCTTGCTAGTTACACTAGCCATCCTTACTGCGCTTCGATTGTGTGCGTACTGCTGCAATATTGTTAACGTGAGTCTTGTAAAACCTTCTTTTTACGTTTACTCTCGTGTTAAAAATCTGAATTCTTCTAGAGTTCCTGATCTTCTGGGTCTCTCTCTCACGCACTACCATCGATTCCGGATAGTCT
+
----(---/=;=4445599995566>666?;;7?AAA:BB=@=@CBBCCCADCDAA<A=BBBB>B@AAABB;;9A9=====,5515=>B=BAB??=@B79;?BBBDCGACCCCCBBB@CBDAC@CCBCCC;;:;CBB?CCCCCBCCBBBBBBBBC?B@@=@B>A?BEBBBIC;;;;DDDD;D@J@BCDDC1ABBBF?FCCCCGGABAACCCC2BB;;;@CADC@CBDCCDC@C@DBCDHM?AACB>BDCCCCBCBBBCCCCBBBA>A@AAAB>A?BAEHDDDAA
@ATNG8:01830:06674
GATGGTAGTATAGAGCTCTACGCAGTACTCATTCGTTTCGGAAGAGACAGGTACGTTAATAGTTAATAGCGTACTTCTTTTTCTTGCTTTCGTGGTATTCTTGCTAGTTACACTAGCCATCCTTACTGCGCTTCGATTGTGTGCGTACTGCTGCAATATTGTTAACGTGAGTCTTGTAAAACCTTCTTTTTACGTTTTACTCTCGTGTTAAAATCTGAATTCTTCTAGAGTTCCTGATCTTCTGGGTCTACGCTCGTCGCGCTACCATCGATCTTGGTAAGTCT
+
ABCB?BADDECBBBCCCCCCCBBCCGCCCCAA?ACCE>CC@C?BBCCCCBACDDCA?@@CBDC@C@CCCCDBA=G9A@???1AA<B??>5=CCC@CBA>?>4:9@AAB?BBCCBAAD?BBA8;8;AAABAAD<AA;;6;;>>=>>?@???B@@?B=A@?;@B=B:==BAB>>>?::::;;,;6;688:::*8;////'/./...76-/(./.&.79774839965559555262699999288:;/8@@@>>>BAAACB@@>?>B=>>>@=<76+/+/;6:;<?
@ATNG8:01833:06691
GATGGTAGTCTCAGATAGTCTATAGTACTCATTCGTTTCGGAAGAGACAGGTACGTTAATAGTTAATAGCGTACTTCTTTTTCTTGCTTTCGTGGTATTCTTGCTAGTTACACTAGCCATCCTTACTGCGCTTCGATTGTGTGCGTACTGCTGCAATATTGTTAACGTGAGTCTTGTAAAAACCTTCTTTTTACGTTTACTCTCGTGTTAAAAATCTGAATTCTTCTAGAGTTCCTGATCTTCTGGACAGAGTGTGCAGATACTACCATCTATTCCGGATAGTCT
+
;@?<:=BBBBBBBBCCCCBBBCCBB;;5599==@@BE?BC?BACCCBBBC=BBBBC?C@BBBB?C>A@BAAA@AA89;BBB09:24<=?6?>@@>A@D?A@9:;@A;;7:BBAACBB>BCC?C@CBCCDDEG@DBBB?CBBBBAA@@AAB;;;BD@;<:@BB?C?A::9A<@@B<>;;:;9*99?4:9CBB,??;:9.5>@?AACCCC<@?@=,=??>@=@=AB?BAAAA@@=@?AAC@@@<@@B@CCCBBBBBBBBBDEDBBBDH@B@@@@?>A?B@BBCA???
@ATNG8:01841:06668
GATGGTAGAGTACAGTGTAGTAGACCAGAAGATCAGGAACTCTAGAAGAATTCAGATTTTTAACACGAGAGTAAACGTAAAAAGAAGGTTTTACAAGACTCACGTTAACAATATTGCAGCAGTACGCACACAATCGAAGCGCAGTAAGGATGGCTAGTGTAACTAGCAAGAATACCACGAAGGCAAGAAAAAGAAGTACGCTATTAACTATTAACGTACCTGTCTCTTCCGAAACGAATGAGTACTATAGACTATCTGGCAGGAACTACCCATCGATTCCGGATAGTCT
+
////)///<ABBB=<<=@BA@AC@A49:5.59<;;;:?<?===>??0557<5::;:9999'8233333387333(39=9999(9@9=4==>0@=A>B;;:;@BBC@DABB@BBG?A@BCC;;<CDBABBBAA<;;:>:8<445;::7@==??;????AB@A?@?????9=@;:@;7====8=8;;=?AAAA,:939937888<<5;599;<.5.5<A=@;:94444:7;8>==384407;;>?<<<<8899:00/556)///)/)/////(////66065938889979
@ATNG8:01842:06686
GATGGTAGTGCGTGAGAGAGAGACCCAGAAGATCAGGAACTCTAGAAGAATTCAGATTTTTAACACGAGAGTAAACGTAAAAAGAAGGTTTTACAAGACTCACGTTAACAATATTGCAGCAGTACGCACACAATCGAAGCGCAGTAAGGATGGCTAGTGTAACTAGCAAGAATACCACGAAAGCAAGAAAAAGAAGTACGCTATTAACTATTAACGTACCTGTCTCTTCCGAAACGAATGAGTACACATCGTCGTGTCGTTCTACATCGATTCCGGATAGTCT
+
9688:;;===>?===B>=AABB@@<4<<@8<@CC@A4:.5<A@?@B=@@>A@BCBAABBB+<7?@???AB8:7=13344444$4;8<.555&5::5:96;9B=59457<<8<CC?AACDCCCBBB::9@BB@<AA@@=@@BBDCBB>C@B;;6;BAAACCC@@@?BBC@CF?BAA>ABBBC>C>@>?BDDD3??<???@@AA===@=BAAA=B:==B@@=@BAAAAA?B;?@=6>::6:BBCAAACCBBAAACCBBABA@;@>>>BBBBBB@E?B?AA@A:::
@ATNG8:01870:06656
GATGGTAGCTATACGTATATCTATGTACTCATTCGTTTCGGAAGAGACAGGTACGTTAATAGTTAATAGCGTACTTCTTTTTCTTGCTTTCGTGGTATTCTTGCTAGTTACACTAGCCATCCTTACTCGCTTCGATTGTGTGCGTACTGCTGCAATATTGTTAACGTGAGTCTTGTAAAACCTTCTTTTTACGTTTTACTCTCGTGTTTAAAAAATTCTGAATTCTTCTAGAGTTCCTGAATCTTCTGGGATGTGTGCGCAGTGCCTACCATCGGATTCCGGATAGTCT
+
4<<<?BBCAA;<<9;5=<<<C>C:6695:@;;4;ABC=CC?B>;;:BABB?BAA@B?B<@?<>9A?BABBB@?::8?BBBB2@>;>999+3??B6;5>>?A>BDCABB=AAB???CC?BBC@C?BB@??>><>AA@=;;;;;;<>=9;;@@@@A<?==8=<6;8=>>>@55280559?;,;2946688:$525252&25755522222)2::::&94999916126.2997633(.(../(2562678817....57358:8;?>=BB@27522/5939;C68:@>:77
@ATNG8:01874:06660
ATGGTAGGACGAGCGTCTGAGAGGTACTCATTCGTTTCGGAAGAGACAGGTACGTTAATAGTTAATAGCGTACTTCTTTTTCTTGCTTTCGTGGTATTCTTGCTAGTTACACTAGCCATCCTTACTGCGCTTCGATTGTGTGCGTACTGCTGCAATATTGTTAACGTGAGTCTTGTAAAACCTTCTTTTTACGTTTACTCTCGTGTTAAAAATCTGAATTCTTCTAGAGTTCCTGATCTTCTGGGTCTACGCTCGTCGCGCTACCATCGATTCCGGATAGTCT
+
-8818<@:;44454<<=======>A:::@;;6;CDD?CC@C@CBCCBCB?BAAAHACACDCC@C@CIHJJBCAE=;;;;;*;A=AABB=BBCC:;;DACC@BBACDDADCCCBB;;8;BB?B@CCBBBBBB@BBDC@CBDCCBBCC@@@ABEDD?BBB@BB?B@BBBDCBCBC@CBBCC9B@B5;<@@@,A@AAA=CBACCBDCAA@BMIL5DAAAB@B>BC?BBBBBAB@C?CECCCC>AABB<BBBBBBBBBBAAACBBBBB?BBBBBB@D?C?BBBCBAA
@ATNG8:01828:06732
GATGGTAGATACTCGCTGATACACCCAGAAGATCAGAACTCTAGAAGAATTCAGATTTTTAACACGAGAGTAAACGTAAAAAGAAGGTTTTACAAGACTCACGTTAACAATATTGCAGCAGTACGCACACAATCGAAGCGCAGTAAGGATGGCTAGTGTAACTAGCAAGAATACCACGAAAGCAAGAAAAAAGAAGTACGCTATTAACTATTAACGTACCTGTCTCTTCCGAAACGAATGAGTACTATAGACTAATCTGAGACTACCATCGATTTCCGGATAGTCT
+
3344.4;;<;;<==@CCDBA;;<AA;@@=95;0////)/::;>>>9==?CACAAACCCC1949A?997=;78;13799>=>,;;4439><0<@>:>?995=9=@:@;@D=AAA8<@AACCCBBAA@@BA@B=:95=5444:4443-5799939;444::96:;:;::6:>6/0/8:9=BF<A@>/777878$7>9>@B844><<8<355>>;@<>=BBC>AA9555<8<:=??7:7:6//////;;?<:9;8//(/668888873/(///////(/49(3378333
@ATNG8:01833:06730
GATGGTAGGTGCACATGAGTGTATCCAGAAGATCAGGAATCTCTAGAAGAATTCAGATTTTTAACACGAGAGTAAACGTAAAAAGAAGGTTTTACAAGACTCACGTTAACAATATTGCAGCAGTACGCACACAATCGAAGCGCAAGTAATGGATGGCTAGTGTAACTAAGCAAGAATACCACGAAAGCAAGAAAAAGAAGTACTCTATTAACTATTAACGTACCTGTCTCTTCCGAAACGAATGAGTACGATGAGAGAGCTCTCTCTACCATGATTCCGGATAGTCT
+
8---(---077;44445999@@@;;46;;9==<<54-4.//////9:4996=:>?=;;;;;(;5;;;<>BADCCB:>@;::::$99499;::+954.5<=;@;<00,/:=>8==?7;;@=?>A;;9=@:99;;:BB=@;<<@00*0::1573/0/)/6///;;=43//(///(/:(//83:::;91622,28==>*5525...778;;48487;;9>9=>?==5;:==;:;:=9;;;377A8==C8869999<<<;;;==<==A;;96/)////.(.380667///;
@ATNG8:01847:06739
GATGGTAGAGAGAGCTCTCTCATCGTACTCATTCGTTTCGGAAGAGACAGGTACGTTAATAGTTAATAGCGTACTTCTTTTTCTTGCTTTCGTGGTATTCTTGCTAGTTACACTAGCCATCCTTACTGCGCTTCGATTGTGTGCGTACTGCTGCAATATTGTTAACGTGAGTCTTGTAAAACCTTCTTTTTACGTTTACTCTCGTGTTAAAAATCTGAATTCTTCTAAGTTCCTGATCTTCTGGGTCTACGCTCGTCGCGCTACCATCGATTCCGGATAGTCT
+
:BCB=@9;9>444;:9;;;;;;<==;655<5516@A@:;A>>8=BAAABB8@@C;;7;=;:9B;@5;B@??B>:97=<<==.436=;;C>B@???BAA=@@:<<<8882<B@;<<?@<>?>;<5;;<<>:::4:=>?=@@@@C@@888A>=9667)////67398<>@B;;>=;8:5778(64=6<>AAA/>==@C6=>>?===;::4:::9)79;;=;@6::=CBA<;;7;<::;>;;5:=>>18/99///=66699=<=?@@<@A@@@@;?6;5;?===?A
@ATNG8:01848:06733
GATGGTAGGCGACGATACATACGCGCCAGCAAGATCAGGAACTCATAGAAGAATTCAGATTTTTAACACGAGAGTAAACGTAAAAAGAAGGTTTTACAAGACTCACGTTAACAATATTGCAGCAGTACGCACACAATCGAAGCGCAGTAAGGATGGCTAGTGTAACTAGCAAGAATACCACGAAAGCAAGAAAAAGAAGTACGCTATTAACTATTAACGTACCTGTCTCTTCCGAAACGAATGAGTACCTCTCAGACGCTCGTCCTACCATCGATTCCGGATAGTCT
+
//67170.*.:7///99:<?C;5/99)----3---775(/)/7///77739:5;544544444$4.4;<<<>>>===7=?@A@@@0@C=A>A@@2A;;6;BA@@AB::89?BB?CBC@BAAACCCCCCBBBDCCC?CBBB>BBAAA?>>9@?CBC?CCCAAACC?CAAABB?BB?A>>8<<999+9>>;88888(5;47559AA<??3817=<;5959?BBB@FDBBBCC@E?BBB=BCD@CBACCCB?@@@@@BBBBBBBBBB@BBB?BAA=CD=A;A;>>>>><>
@ATNG8:01849:06745
GATGGTAGCGCGACGAGCGTAGACCCAGAAGATCAGGAACTCTAGAAGAATTCAGATTTTTAACACGAGAGTAAACGTAAAAAGAAGGTTTTACAAGACTCACGTTAACAATATTGCAGCAGTACGCACACAATCGAAGCGCAGTAAGGATGGCTAGTGTAACTAGCAAGAATACCACGAAAGTAAGAAAAAGAAGTACGCTATTAACTATTAACGTACCTGTCTCTTCCGAAACGAATTAGTACGATGAGAGAGCTCTCTCTACCATCGATTCCGGATAGTCT
+
4<>>@CCDDCABBCCCBBBHEBCBG>ECGAHCCCCCACACDCAABC?BCAD?@??BBCCD3C?CBBBBAAA99929?@@ABB2BC?C@BBB<CEFBCCCBCCCBB@B@BB@BBB?BCBCDBECCCCCCBBBB?BCCC<@ABB??@@<@=B@@>@BBDDCCC?ADAAAB@CB@99:?BBBBB>BBB@<;;;;);B@BCACGABBA?A=BAAA=A>AAAAB????BBBB@C????8???<??CCCEBBBBBBBCCBABAAAB>;==@<@A????;?=A<AAAAAAA
@ATNG8:01853:06723
ATGGTAGTGTGTCTCTGAGAGTAGTACTCATTCGTTTCGGAAGAGACAGGTACGTTAATAGTTAATAGCGTACTTCTTTTTCTTGCTTTCGTGGTATTCTTGCTAGTTACACTAGCCATCCTTACTGCGCTTCGATTGTGTGCGTACTGCTGCAATATTGTTAACGTGAGTCTTGTAAAACCTTCTTTTTTCGTTTACTCTCGTGTTAAAAATCTGAATTCTTCTAGAGTTCCTGATCTTCTGGGTCTCTCTCTCACGCACTACCATCGATTCCGGATAGTCT
+
334.44:<?=<99444555<;666A655=5909?BC=BB?C@BBDBCCD@BCCAA?A@CCCF@C@CCCBCCCFF?CBFDC1AA?@ADJ=A@;:4:@D=BC@BCECCDAFCCCCBAA?@@CAE@GDHBBBBB?BDDC@CBCBBBBBCBBBBBA@@@C@@=@@?B@CCDDDBBBC@CDCCD;B?B>;;<;;;%;CEE?CCCIBBBCCC@GDEE2@@@CC@C@BB8::AAAAD?B@BBBDCC;;;CE?CCAA@<;;BB@?<;;A;;;5;?@?@A=A>B@CABB@@@
@ATNG8:01858:06703
GATGGTAGCTATACGTATATCTATGTATCATTCGTTTCGGAAGAGACAGGTACGTTAATAGTTAATAGCGTACTTCTTTTTCTTGCTTTCGTGGTATTCTTGCTAGTTACACTAGCCATCCTTACTGCGCTTCGATTGTGTGCGTACTGCTGCAATATTGTTAACGTGAGTCTTGTAAAACCTTCTTTTTACGTTTACTCTCGTGTTAAAAATCTGAATTCTTCTAGAGTTCCTGATCTTCTGGGATGTGTGCGCAGTGCCTACCATCGATTCCGGATAGTCT
+
DCCC?CAAABBBCCDCDCCCCCCIFICCE:;4;BBB>BDAD@BBBCBCB@CCCBB>A?BCCC?C@BBBCCBCBD=??@?@.AA?BBCC>CCCC=AAD@BB798ABBE?CCAAACBB<AAA>A?AA@CCCA=6<<::5;?AA=>=?@@@B???AA====<>A=C=A889A@@@A8>>@FF6>:=:;::::+;<<==1;;=;;;@AA@8====.;@@==:><?@====@@@@<A<A@@??@:988819///@==@@AA@@??;?>>:>;;;:;5;9=9=:<;///
@ATNG8:01860:06711
GATTAGTATAGAGCTCTACATAGTACTCATTCGTTTCGGAAGAGACAGGTACGTTAATAGTTAATAGCGTACTTCTTTTTCTTGCTTTCGTGGTATTCTTGCTAGTTACACTAGCCATCCTTACTGCGCTTCGATTGTGTGCGTACTGCTTCAATATTGTTAACGTGAGTCTTGTAAAACCTTCTTTTTACGTTTACTCTCGTGTTAAAAATCTGAATTCTTCTAGAGTTCCTGATCTTCTGGATACACTCATGTGCACCTACCATGATTCCGGATAGTCT
+
BBD@CBBBCBBBCCBBCBBBCBCCCDCCBB?ACCD>DD?C@CCBBBCC?CDCB@>A?BBCB?C?AAAAADDBB?BBBBB3BC@CCCA;ABBB?AAB?BB=>=>CBB?BBCDCBAA>??C;A;A>===>>A;AA@@8><A@>>=>@A==??;AA;;;;:>C:>:>><<>AAAA;AAAAA5A<@;@@BBB/@@::;1;;<<>>A;;;=DDDD/@???A=A=>>;>AA?===;><@@??@A9==A<A@@@@@==///<:::A<AAA<;:;AA:=::9==666;=
@ATNG8:01861:06725
GATGGTAGCACGACACGACGATGTGTACTCATTCGTTTCGGAAGAGACAGGTACGTTAATAGTTAATAGCGTACTTCTTTTTCTTGCTTTCGTGGTATTCTTGCTAGTTACACTAGCCATCCTTACTGCGCTTCGATTGTGTGCGTACTGCTGCAATATTGTTAACGTGAGTCTTGTAAAACCTTCTTTTTACGTTTACTCTCGTGTTAAAAATCTGAATTCTTCTAGAGTTCCTGATCTTCTGGGATGTGTGCGCAGTGCCTACCATCGATTCCCGGATAGTCT
+
58CC@CBCCCBA<ABCBBB;;;CCCCDCCD@@>@BBB>CD@CACCCCCBC?CCCCC?C=BBCC?C?BBCCCCBBC>ABDDD3BB?A99919BBE@CCC@CB799ADCB?BBBCBB@@>BBB?B?BB@BA?>>:=AAB:==@A>=>@@AAAAA>>>;:;::>A=B=@@@AAA@@@<?@@HE6@;>:=>DDD/=<77=.3-----9<9<8=???.>>=>A;A;??;@BC???@<>;>@@@@@<==<=2=///>96:;=>>>>>5;;;5;=>>>>:>>3;6;??A;;;
@ATNG8:01862:06701
GATTAGTGTGTCTCTGAGAGTAGTACTCATTCGTTTCGGAAGAGACAGGTACGTTAATAGTTAATAGCGTACTTCTTTTTCTTGCTTTCGTGGTATTCTTGCTAGTTACACTAGCCATCCTTACTGCGCTTCGATTGTGTGCGTACTGCTGCAATATTGTTAACGTGAGTCTTGTAAAACCTTCTTTTTACGTTTACTCTCGTGTTAAAAATCTGAATTCTTCTAGAGTTCCTGATCTTCTGGCTCTCGTAGACAAATACTACCATCGATTCCGGATAGTCT
+
??:8<B?@?A=AABBCCCB;<<E<;;BCAB@BBBB?BB?B@DCCBBBB@BCCDD@C?CCCC@C@CCFCBBCCC@CCJEE5BC?CFDD>FDCCAC;;9<C?BBCBBG@CCCCCCCC@CCC?C?ECCCCCCC?BDDC?CCCCDBBBBBBBCCDDD?CBB?BB=@>AABCCBBCC@CCCCE<B=B;@AAAA,@@@@C>BAAACGAAAB5;;;;*;AAAA?A?DC:;;DGCDC?B@CBCBCC?CBC@CCCBBB;;;B;;;0;@@CA@=ABBBCG@C@C?DA?@;;;
@ATNG8:01864:06734
GATGGTAGTGCGTGAGAGAGAGACCCAGAAGATCAGGAACTCTAGAAGAATTCAGATTTTTAACACGAGAGTAAACGTAAAAAGAAGGTTTTACAAGACTCACGTTAACAATATTGCAGCAGTACGCACACAATCGAAGCGCAGTAAGGATGGCTAGTGTAACTAGCATGAATACCACGAAAGCAAGAAAAAGAAGTACGCTATTAACTATTAACGTACCTGTCTCTTCCGAAACGAATGAGTACTATAGACTATCTGAGACTACCATCGATTCCGGATAGTCT
+
4@CC@CCBDCBBBBCCCCBCBDAAA>BBD@CBCAAA@B@CBCBBBB?BB?BAAA???CCC3C=BBDBBBBC><;3;<>@@@?,@A=@5;;;.;BB@DBBCEFCBB?B@CC@BBC@CBBCCCCCCDCCCCBBB?BBBB>BAAACCBB?B@CCC?AAADDAAA@CCCCAABCD@;;;@CFCCC=BBB?BCCCC1BA?ABBCECBAA>B=AABC@B?BCBCB?BCAAABA?A????9?@@=99::??ABDCBBBBBBBCCCAAABABD@C>??AD@D>@<BCCD999
@ATNG8:01873:06748
GATGGTAGGCGATAGTGAGACGCAGTACTCATTCGTTTCGGAATGAGACAGGTACGTTAATAGTTAATAGCGTACTTCTTTTTCTTGCTTTTCGTGGTATTCTTGCTAGTTACACTAGCCATCCTTACTGCGCTTCGATTGTGTGCGTACTGCTGCATTATTTGTTAATCGTGAGTCTTGTAAAACCTTCTTTTTACGTTTAACTCTTCGTGTTTAAAAATCTGAATTCTTACTAGAGTTCCTGATCTTCTGGTGTCTGATCTGTATCACTACCATCGATTCCGGATAGTCGT
+
33:=7<<B?>955554<:99;;656;;99;9;5@999,0<:=8////99::6;==>=8<2555<7:7::;;;;;;<7=@===,<9377899.8989+//638816966/0*/88898886<:7373888./.33275553222879555556655522+222'2:6:.529855>>>:;>98==(/*/*/6;;;,;;;=;4@///9;5;=@@??9?>>?/=;;;=7<7::4:99<;>>?;?<?=?@@A<A??<888@======>>AA>>>>>>;?@@A==9=6;5;<=<<///
@ATNG8:01875:06731
GATGGTAGCAGACGTGACAGAGCGCCAGAAGATCAGGAACTCTAGAAGAATTCAGATTTTTAACACGAGAGTAAACGTAAAAAGAAGGTTTTACAAGACTCACGTTAACAATATTGCAGCAGTACGCACACAATCGAAGCGCAGTAAGGATGGCTAGTGTAACTAGCAAGAATACCACGAAAGCAAGAAAAAGAAGTACGCTATTAACTATTAACGTACCTGTCTCTTCCGAAACGAATGAGTACGATGAGAGAGCTCTCTCTACCATCGATTCCGGATAGTCT
+
;;AD@CBBBAAA@@696<ADCBCCCIHIC@CDCBBDAE?BBB::;C?BC@B@AB::9CCC3C=?@>CBBCCA@@8<=;;;;;*;C=?5;;;-;BB?BBABBECBB@C@BB@EBB?BCDCCCCDFBBBBBBCC?BBBB>AABBDCBA>B>ABB@BCCCDBAA>BCCEDC?BB?ABC?BBBBD789>8====?.?A?BBACDBAAA79188==8=<@?BBB?AAAAAAB?B?BCC>CCC?AABBBBBBC>?>BBBBEA==>><<<<<8<;:;A@=B<B===>?>>=
@ATNG8:01855:06780
GATGGTAGCTATACGTATATCTATGTACTCATTCGTTTCGGAAGAGACAGGTACGTTAATAGTTAATAGCGTACTTCTTTTTCTTGCTTTCGTGGTATTCTTGCTAGTTACACTAGCCATCCTTACTGCGCTTCGATTGTGTGCGTACTGCTGCAATATTGTTAACGTGAGTCTTGTAAAACCTTCTTTTTACGTTTAACTCTCGTGTTAAAAATCTGAATTCTTACTAGAGTTCCTGATCTTCTGGTCTATCTACACTGTACTCTACCATGATTCCGGATAGTCT
+
34;<>ABBBB>><<==BBCCBBCA@<;9::;:4:CFD>CB?B<;;:B@BB>BB;:;:?:A@B=<=?CCCBBD?9;577333$787;::=6=5559<;;8??=?AAC??=?CCBBBBB?BAC?D@B@<>>;;;9>>??;>?AAABB888?>??>>>;888<@>8=:====@@B@@388>>>2?;?8;;DDD/>>>BD1818;;==<<==18787'6786:1717:.55=>>A==;>9=76/..3776277....3655322-,,,,,-7.339::6:03.36...34
@ATNG8:01859:06756
GATGCAGACGTGACAGAGCGCCAGAAGATCAGGAACTCTAGAAGAATTCAGATTTTTAACACGAGAGTAAACGTAAAAAGAAGGTTTTACAAGACTCACGTTAACAATATTGCAGCAGTACGCACACAATCGAAGCGCAGTAAGGATGGCTAGTGTAACTAGCAAGAATACCACGAAAGCAAGAAAAAGAAGTACGCTATTAACTATTAACGTACCTGTCTCTTCCGAAACGAATGAGTACGATGAGAGAGCTCTCTCTACCATCGATTCCGGATAGTCT
+
CBAA@DCCBAABCDDBBBCBB?BCC@CECCBB?B@BBBCBBB?AA?B?BBCDBBBB3B@CBCBCBBBBBB9>?88777(8@;A:AAA6ABB?BBCCBBA::6:<?>;@==:=@AAA@@@@AAA?===?:?AAA;;;;>A???;A:==A?BB;?;>@@:@AAAAA>AA>@AA=BB@@A;>>::>@AAA/>?<>@@@BBB??:?:??><7>;AC>>>:@A>><==:=8=CC9>AA>@@@B@?@ACC??9;;==A>==AAAA;;8;@@@@A:?:?;>>>>9;;
@ATNG8:01860:06760
GATGGAGTATAGAGCTCTACATAGTACTCATTCGTTTCGGAAGAGACAGGTACGTTAATAGTTAATAGCGTACTTCTTTTTCTTGCTTTCGTGGTATTCTTGCTAGTTACACTAGCCATCCTTACTGCGCTTCGATTGTGTGCGTACTGCTGCAATATTGTTAACGTGAGTCTTGTAAAACCTTCTTTTTACGTTTACTCTCGTGTTAAAAATCTGAATTCTTCTAGAGTTCCTGATCTTCTGGGTCTACGCTCGTCGCGCTACCATCGATTCCGGATAGTCT
+
==CL?BABBBCBBBCDCCDCCCCCCCCECCC@BBCC>CC@D@CBBBAAA@CCDCC?B?ACBB?B?BABBBCCBC>CCCCC3CC>A>>?:?BBD?BBB=??588ACBB?BAACCA8818>>5;7;AACB@??<ADBC::::>>=>;;<AAC>==>=DDC=AB;@;??@???AAD:>>???2?9=8=>>=>.;;<==19/////7879;A???.:888@5:5<=9<@BC====A8;;@@@B:=>BB:==>;;;==@@@??@=:::@;>>?BCA<@:>:=>;<///
@ATNG8:01869:06773
GATGGTAGCGAGCGAGTGTGTATACCAGAAGATCAGGAACTCTAGAAGAATTCAGATTTTTAACACGAGAGTAAACGTAAAAAGAAGGTTTTACAAGACTCACGTTAACAATATTGCAGCAGTACGCACACAATCGAAGCGCAGTAAGGATGGCTAGTGTAACTAGCAAGAATACCACGAAAGCAAGAAAAAAGAAGTACGCTATTAACTATTAACGTACCTGTCTCTTCCGAAACGAATGAGTACAGAGAGTACGATATGCTACATCGATTCCGGATAGTCT
+
8:@@<A@CCCCBBAAADBBBBDEEDACCC@BBB@;;6:;>?@ADAA?AC<?=@A=BBDDD2E@BBCCCCCECDC>BBBDDDD2CC@C6;;;.;AB=CBBDCCCCC?C?CC=BBC?BBCCCBBBBCCECCCCC@CGBB?BBCBBB@@=A?BBB@CCCECCCC?BBBBCC@::9:BB?BC@??9???;::::99%:<<?B@BCBAA?5753;>A;?;?>BCDGLEAB@CB@C?CDE>CAA?ABDBBBCBBDBABBCCAAABBBBAACCCB>>??B@C?CA@>777
@ATNG8:01840:06818
GATCGCATATCAGCGCAGCCCAGAAGATCAGGAACTCTAGAAGAATTCAGATTTTTAACACGAGAGTAAACGTAAAAAGAAGGTTTTACAAGACTCACGTTAACAATATTGCAGCAGTACGCACACAATCGAAGCGCAGTAAGGATGGCTAGTGTAACTAGCAAGAATACCACGAAAGCAAGAAAAAGAAGTACGCTATTAACTATTAACGTACCTGTCTCTTCCGAAACGAATGAGTAACGAGAGTCAGAGCAGAGCTACCATCGATTCCGGATAGTCT
+
??@:;;@@A?@BBBBBBAA@3?@;?BBBB;;5;5;;ABAAB>BC?B?A@@;9999):<@@AAA::7BCA8@=9999:'9>172733&33649///86/.23>2776>=?7;;>?ABACA?@>>>>=?9=<=>;;67;////,/5<AC?A???AA=A=A>>>CC?BB@BBA<>>888,9@=90////(//(/878;>>?=1816;;;5;;A:889=?>>?===896788.78918>;;//*/<<=??>@ABCCC?;8679<=9>799??9??B?BCBCA??
@ATNG8:01857:06842
GATGGTAGTGTCATATGAGAGTGTGTACTCATTCGTTTCGGAAGAGACAGGTACGTTAATAGTTAATAGCTGTACTTCTTTTTCTTGCTTTCGTGGTATTCTTGCTAGTTACACTAGCCATCCTTACTGCGCTTCGATTGTGTGCGTACTGCTGCAATATTGTTAACGTGAGTCTTGTAAAACCTTCTTTTTACGTTTACTCTCGTGTTAAAAATCTGAATTCTTCTAGAGTTCCTGATCTTCTGGGTCTCTCTCTCACGCACATCGATTCCGGATAGTCT
+
;A@B>=;A?:55<>:;;?<@@BBA;::>>@=@<?@>@<BC@C@CCCBBCB>ABC@@:F;;9;A:C?BBB;<;A=99.99999'4>7AB@@8>?A;@A::44?5995>?>;DBBA@@CC?AAC@D?BBBCCFIGACCBB@BCGBCCCCCBBBCBBBD=A;;8;C@C?CBABAA@@@;;;<==.=0505999;*:<<<@296<<==;;99499>>,>AA@A=A>BB@DCCCBBC@E@BBBAB@6;;BB<AAABBCBCCBBBB;:;9@>AAC<@<@=@A@B@@@
@ATNG8:01862:06804
GATGGTAGGCGACATACATACGCGCCAGAAGATCAGGAACTCTAGAAGAATTCAGATTTTTAACACGAGAGTAAACGTAAAAAGAAGGTTTTACAAGACTCACGTTAACAATATTGCAGCAGTACGCACACAATCGAAGCGCAGTAAGGATGGCTAGTGTAACTAGCAAGAATACCACGAAAGCAAGAAAAAGAAGTACGCTATTAACTATTAACGTACCTGTCTCTTCCGAAACGAATGAGTTACTATGTAGAGCTCTATACTAATCGATTCCGGATAGTCT
+
<<<>>@AB?CBCBBBBBBBA;;;BB?BAB@BBBDCD8;9;BB?AAA<@@>@;@@:>;==@1B>BCC>>>=00/7.770////$/<6;.555&555.5999:==99498>?:@@@?CB@?@CBCCCBBBDBBB?CBBB=@@BBBCBB@CBCBB@BCCCCBBD?BBACCC@BB?BBB@BBBCC:???:=====(99?????CBBBA?C?BBBB@?<==BBB>AAAAA@@=@?AAC>CHC?BBCBB?AABAAAAAA@::9???AAH>><????@<B=A<;;:>9::
@ATNG8:01867:06831
GATGGTAGTGTCATATGAGAGTGTGTACTCATTCGTTTCGGAAGAGACAGGTACGTTATAGTTAATAGCGTACTTCTTTTTCTTGCTTCGTGGTATTCTTGCTAGTTACACTAGCCATCCTTACTGCGCTTCGATTGTGTGCGTACTGCTGCAGTATTGTTAACGTGAGTCTTGTAAAACCTTCTTTTTACGTTTACTCTCGTGTTAAAAATCTGAATTCTTCTAGAGTTCCTGATCTTCTGGTATGACTAGTGTACTACTACCATCGGTTTCCGGATAGTCT
+
0/::6///9554555==<;@A;:;;?=<9;54.4444(4:.4.5:;:=>>2//<<:)/////)58;9555?955.59999(9<3945.544:5::<.5569556;@7@A9696<=96667;5;<<<;;;;9==<<8<@A99666<96559944444;5<<8<7<=6549;4505<<<<.=05059>>>)55999094//77////)////$/5555.5.55.5<95559.5.49;555.5:;.55//////:/56==>;666:677//)/;)/)/6::;666;
@ATNG8:01869:06823
GATGGTAGTGATACAGATCAGACACCAGAAGATCATGAACTCTAGAAGAATTCAGATTTTTAACACGAGAGTAAACGTAAAAAGAAGGTTTTACAAGACTCACGTTAACAATATTGCAGCAGTACGCACACAATCGAAGCGCAGTAAGGATGGCTAGTGTAACTAGCAAGAATACCACGAAAGCAAGAAAAAAGAAGTACGCTATTAACTATTAACGTACCTGTCTCTTCCGAAACGAATGAGTACGATGAGAGAGCTCTCTCTACCATCGATTCCGGATAGTCT
+
:;@A@=ABACCBCCCB;;9A@BCDC@CCCACCB@B:54.4;::ABB9699C:>>BCCCCC5B>BBBBBCCECBB;<<;@@@@0??=@5:99&9@=?@ABAEBBA@=@@BB?C;;9:BCCCCCDBCCBBBBBC?BBBB?BCCCCCCC@B@BCC@CDDDDBDC?CBBBCC@BB@BBB=>>BBA<AAA:888888%9=>@>=@CBBBB?B?BADD?C?BBCCC@BBBBBBB@B@CCB=BBC@CCCBBBBBBBDCCCCCBBAAAC>>>AB?A898::4:7=:=>>?;;;
@ATNG8:01869:06828
GATGGTAGACATATCGTACTCTCTGTACTCATTCGTTTCGGAAGAGACAGGTACGTTAATAGTTAATAGCGTACTTCTTTTTCTTGCTTTCGTGGTATTCTTGCTAGTTACACTAGCCATCCTTACTGCGCTTCGATTGTGTGCGTACTGCTGCAATATTGTTAACGTGAGTCTTGTAAAACCTTCTTTTTACGTTTACTCTCGTGTTAAAAATCTGAATTCTTCTAGAGTTCCTGATCTTCTGGCGCGTATGTATGTCTCCTACCATCGATTCCGGATAGTCT
+
44==8<@ABBBBBBDCBDJCCAAAA;;B@@BB>BBDE>CB@C@BBCBCCD@CBC@?=@?BBCD@B@BB>??AA??9=?<8?.<>;>999(8373387;7<A?CCBB?><?BBBB@AA<?>>;>;==;::::;<A?@?=?@===A?>>>@@@@><=8;;;:==:><@BBB>?>@@;?>CCC6>:><@AAAA/ABBBB688:;@>>>AC=CACD/C;<;::?:>><?@@BBBB;>;???BBA;@@A:::;??@B>>>===ABB<AAA<???@AA<A8><>AA@>>>
@ATNG8:01869:06844
GATGGTAGTGTGTCTCTGAGAGTAGTACTCATTCGTTTCGGAAGAGACAGGTACGTTAATAGTTAATAGCGTAACTTCTTTTTCTTTGCTTTCGTGGTATTCTTGCTAGTTACACTAGCCATCCTTACTGCGCTTCGATTGTGTGCGTACTGCTGCAATATTGTTAACGTGAGTCTTGTAAAACCTTCTTTTACGTTTACTCTCGTGTTAAAAATCTGAATTCTTCTAGAGTTCCTGATCTTCTGGGATGTGTGCGCAGTGCATCGATTCCGGATAGTCT
+
<=CC@CBBBBBCCC@@@BBBBBCDCABCBCCC?BABB=BC?A?BBBBCCC@CECBB?DAGDCC@B@BBB@@00)/;2/////$///)5555)5;;<8=;;49<.59@BBC?;;;:AAAA6::A<@;@BBAAB;;4:>@>=A@BABBBBBBBBAAA@@=@BB?BB>B=@@;;;@@9:49>>>>092525955&55555)555566555;.5555$5////)/49;7;=@9;9909;@@BBCCAC=>=5<000>00;@A@@ACCCCBCDF@C?C@CBAA;;<
@ATNG8:01877:06833
GATGGTAGGACGAGCGTCTGAGAGGTACTCATTCGTTTCGGAATAGACAGGTACGTTAATAGTTAATAGCGTACTTCTTTTTCTTGCTTTCGTGGTATTCTTGCTAGTTACACTAGCCATCCTTACTGCGCTTCGATTGTGTGCGTACTGCTGCAATATTGTTAACGTGAGTCTTGTAAAACCTTCTTTTTACGTTTACTCTCGTGTTAAAAATCTGAATTCTTCTAGAGTTCCTGATCTTCTGGTGTCGTCTATCATGTACTAATCGATTCCGGATAGTCT
+
9:A@=88C?BAB;6:<A;;<DCEC@CCBCCBB?B?@@<@EAE@CCCBCBB@BDBBC@B@BCCB@C@GHCIBBABB=::::;*;A>A@@@;@AAB@CCC@CC?AABCCC@CCDDCCCB@BBB>A?B@@@ABBB?CCBB?BDCBBCBDBCBBBBC@@>ACC=BB=@>@CCCCCGBA>A;;;;.<>B><<<<<*;C@A@>AACCCHCCCD5;;;;*;@@AB6;6;A=@@HCCCC@C@BBCBBB?BCC?BBA@@BA@@BDCDBBBCCC@CCDBB?B?C@CCCBBAA
@ATNG8:01847:06859
GATGGTAGGCGAGAGTGAGACGCAGTACTCATTCGTTTCGGAAGAGACAGGTACGTTAATAGTTAATAGCGTACTTCTTTTTCTTGCTTTCGTGGTATTCTTGCTAGTTACACTAGCCATCCTTACTGCGCTTCGATTGAGTGCGTACTGCTGCAATATTGTTAACGTGAGTCTTGTAAAACCTTCTTTTTACGTTTACTCTCGTGTTAAAAATCTGAATTCTTCTAGAGTTCCTGATCTTCTGGTCTACTACACTGTACTCTACCATCGACCTCTAGAAGTCT
+
BBBB?BDC@CCCCCBBCBCCABADCCBBBCCD@CCCC>CC@CACCBCCCC@CCCCC@C@BAAC@D@BBCBBBBBB?AAAAA2@@=A???7?CCC@BBB?BB999?AAA>AABBBBBB=??C?A9>@AAA>>=<@???<>>>@BBB@>>>A>>>>A<>>><??:=:>AC@??@@?3;;===/=;@<@@BBB/A@???7>;;;;;?>>B=AAAA.?AAAA;><>@=@@@A@@@<A<BBBAAA;>>><=>>>>>@@===@AA>==AAD<@>>>>>;>??@@@<AA>8
@ATNG8:01855:06892
GATTAGCGCTACGAGCGTAGACCCAGAAGATCAGGAACTCTAGAAGAATTCAGATTTTTAACACGAGAGTAAACGTAAAAAGAAGGTTTTACAAGACTCACGTTAACAATATTGCAGCAGTACGCACACAATCGAAGCGCAGTAAGGATGGCTAGTGTAACTAGCAAGAATACCACGAAAGCAAGAAAAAGAAGTACGCTATTAACTATTAACGTACCTGTCTCTTCCGAAACGAATGAGTACGATGAGATCTCGTGTGCTACCATCGATTCCGGATAGTCT
+
>BB?CCBAABCCBBBBDDCCCCC=CCD@CCCCBB?B?@@CBDDD@CC@C@ECC?????.@=BBCCCCADDBC=AB;;;;;*;B?CACCF=CCHEGBCBCBCCC?B?BB@BBC?BBCADDDEDDDCBBCCD@CC@@>BBBABBAA>CAEBB?BCBBBADA?AABBBB@BB>BA@=@A@@A=A@?=?????.?C@CBBBB@@AA<>:==BB<?;?ACCC?CCBBBBB?B?BCC=AAB?CCBBBCBBBAAACCB>>>=>A===@@@<@@>>>@<?=?<@?BC999
@ATNG8:01867:06864
ATGGTAGCGCACACATAGATACAGTACTCATTCGTTTCGGTAAGAGACAGGTACGTTAATAGTTTAATAGTACGTACTTCTTTTCTTGTCTTTCTGTGTATTCTTGCTAGTTACACTAGCCATCCTTACTGCGCTTCGATTGTGTGCGTACTGCTGCAATATTGTTAACGTGAGTCTGTAAAACCTTCTTTTTACGTTTACTCTCGTGTTAAAAATCTGAATTCTTCTAGAGTTCCTGATCTTCTGGTCTACTACACTGTACTCTACCATCGATTCCGGATAGTCT
+
333-4444>;@@;;969;;><<;;;666<;;5555<2;<.44.445<<//)/////5;)//044)/2//////7//5:45555&44.5<>>>7>555;;:;8==9:::A<?<@DCCCGAA?ABC@CBDDBBBCCF@DDDD;;;DCCBCCCCCBBAAAD@CCC@BB@C@BBBBBCCCBB;;;;.;=@=;;;;;*;CBCD=BCCECBCBBB=@@@A,ABBBB?BABC;;;GGDEC@C@A@@BBC>A@@=;;;BCCGCCDBBBCCCCDFDACAAAAA?A@GADCCBBAA
@ATNG8:01875:06872
GATGGTAGCTATACGTATATCTATTACTCATTCGTTTCGGAAGATGAACAGGTACGTTAATAGTTAATATGCGTACTTCTTTTTCTTGCTTTTCTGTGGTTATTCTTGCTAGTTTACACTAGCCATCCTTACTGCGCTTCGATTGTGTGCGTACTGCTGCAATATTGTTAACGTGAGTCTTGTAAAACCTTCTTTTTACGTTTACTCTCGTGTTAAAAATCTGAATTCTTACTAGAGTTCCTGATCTTTCTGGATAGCGACGCGATATACTACCATCGATTCCGGATAGTCT
+
38:<;ACAAAA==966=@<=:<00)/:::7949455)4:./)-----(-574995557<.5555.549555:99999344444$4=:<<<<=15/=::+0-0>4;=*9377373(37789:::688:5:12//...33298886888:;=7989<9787791/..0./(.2675558889388988+80602....$/7799,--2---76.202;;;*6675715/566///9898=8<6<;==887,7>>:?=>>>>>?>>>??>>>A@@@=B;;;;;5;5;5;?B@>=>
@ATNG8:01830:06917
GATGGTATTCTCAGATAGTCTATAGTACTCATTCGTTTCGGAAGAGACAGGTACGTTAATAGTTAATAGCGTACTTCTTTTTCTTGCATTCGTGGTATTCTTGCTAGTTACACTAGCCATCCTTACTGCGCTTCGATTGTGTGCGTACTGCTGCAATATTGTTAACGTGAGTCTTGTAAAACCTTCTTTTTACGTTTACTCTCGTGTTAAAAATCTGAATTCTTCTAGAGTTCCTGATCTTCTGGATAGCGACGCGATATACTACCATCGATTCCGGATAGTCT
+
;;A@:==C@DCBBBCCBB;;;CBAAACCCCCC?CDED>BB?C@DCBBCCCBCCCCD@C>BBAB>B@DDDBACBCC>@@BBB0@@=@@BC@??;:45<B>@A=9:8==A:?@CA@@@A<@BC?B@CCCBBCDJ@DBBB@CCCCCCCCBB@A@CCAB?AAA@DC@C@@00099;=?7;;;>>0=9>655999(95999,59A9:9@@>=;=>>>0>00/<8=:<C?CCDBA?@<@?BAABBA=A;<9;CBBBDC;;;ABDIECCCCD>AA:::A?A?E?BAABBBB
@ATNG8:01838:06937
GATGGTAGTGTCAGTGCGCGTCGTCCAGAAGATCAGGAACTCTAGAAGAATTCAGATTTTTAACATCGAGAGTAAACGTAAAAAGAAGGTTTTACAAGACTCACGTTAACAATATTGCAGCAGTACGCACACAATCGAAGCGCAGTAAGGATGGCTAGTGTAACTAGCAAGAATACCACGAAAGCAAGAAAAAAGAAGTACGCTATTAACTATTAACGTACCTGTCTCTTCCGAAACGATGAGTACTATAGACTATCTGAGACTACCATCGATTCCGGATAGTCT
+
34<<7<BDAA@BA@<<B=BBB;;;>8695:=<..-8(-(-57/449399595888:::::)97=848897;<<<:8484<<<<+;:49-333&399334388;;370368844478=BBCDCCCCBCBBCDBB@BBBA:;:BBBBBC@C?B::;:DCCCCBCA???BCC?>>9?AA4::CCC@BA@;999999%8?;>@AACA@@@:=9=ABB=A<=>BA@<@AAAABB9000A@8A000>>@DCCBCBBBCAAABCCBAAADBBB?B?@?DD=@=@<@?AA?99
@ATNG8:01842:06938
ATGGTAGGACGAGCGTCTGAGAGGTACTCATTCGTTTCGGAAGAGACAGGTACGTTAATAGTTAATAGCGTACTTCTTTTTCTTGCTTTCGTGGTATTCTTGCTAGTTACACTAGCCATCCTTACTGCGCTTCGATTGTGTGCGTACTGCTGCAATATTGTTAACGTGAGTCTTGTAAAACCTTCTTTTTACGTTTACTCTCGTGTTAAAAATCTGAATTCTTCTAGAGTTCCTGATCTTCTGGGCAGACTCTCACACGCCTACCATCGATTCCGGATAGTCT
+
///)//4.4444438888989892:545?<?;?>>>:??<@?CCBBBBC@DHDCC@B?BCBB@CADCCCBCBED<A?DDD2BC@CBBB=ACBB@CCCAEC?BBBBBC@HDCCDCCCADCC?C@CCBBCCBB=A::;=BCCBBBCBBCBBBCBBB?CCC@CC?C?CCDDCCBBBACBBBB9B>B?BBGGH5CCCHC>CBCCDBBBBB<@@@@0@ABBC@D?AA@CCCCCCC@D@CCCCAA=@@BB=CCCCBBBBCBBABCC@CCC@BBBBCD>A>A?BDDC@@@
@ATNG8:01843:06925
GATTAGAGAGACTGTAGCGCACCCAGAAGATCAGGAACTCTAGAAGAATTCAGATTTTTAACACGAGAGTAAACGTAAAAAGAAGGTTTTACAAGACTCACGTTAACAATATTGCAGCAGTACGCACACAATCGAAGCGCAGTAAGGATGGCTAGTGTAACTAGCAAGAATACCACGAAAGCAAGAAAAAAGAAGTACGCTATTAACTATTAACGTACCTGTCTCTTCCGAAACGAATGAGTACGTGTGCGACGTGTCTCCTACCATCGATTCCGGATAGTCT
+
9;<9<@??C??;CDCCCCCCCCC=BBB?BBB@AA?A@CBBBAAB@DD@D@BB:95BB?.@=887AAAA@>??8?7;5?@@+==<?<>>>0>=<7<<;999;59459=<7=54.48449><666<@@@BBB?BBLD?@@BBBBBB?C@CCC@CBBBA???>BBBHDE@CC?:99?B@@A@8:871////0/%/>90///>989>9>5999>9@<AAC@@=?9::AAB?C?BBC>BBB<@>BBCCAA@@A>?;>;779><=@<<;:<A@@@@B3838<@@A@@@@
@ATNG8:01849:06942
GATGGTAGCGAGCGAGTGTGTATACCAGAAGATCAGGAACGTCATAGAAGAATTACATAGATTTTTTAACACGAGAGTAAACGTAAAAAGAAGGTTTTTACAAGACTCACGTTAACAATATTGCAGCAGTACGCACACAATCGAAGCGCAGTAAGGATGGCTAGTGTAACTAGCAAGAATACCACGAAAGCAAGAAAAAAGAAGTTACGCTATTAACTATTAACGTACCTGTCTCTTCCGAAACGAATGAGTACTATGTAGAGCTCTATACTACCATCGATTCCGGATAGTCT
+
//::3:80/5;999<BB==AABB;916<=9>>>@<<+0+00///7///68:39-33333455>>>>&>:<<584::9=9<5;;;;<<<+;939,3333$39939667///995<7:?8=86,2888:?;??@@@>@BBB?BCBB?BBCBBBBC?B@B??<?A@AAEFF>ABBBBB?BB>BBA??>888*8:717<<<;;$--(-2(--9355758587774939ACCB@BCCA@@B?C@BBF?CBB?A@C@??ACBBBEBBAAABBBCD???9949B?888<A=A<@??BBBB
@ATNG8:01854:06941
GATGGTAGCGCATATCAGCGCAGCCCAGAAGATCAGGAACTCTAGAAGAATTCAGATTTTTAACACGAGAGTAAACGTAAAAAGAAGGTTTTACAAGACTCACGTTAACAATATTGCAGCAGTACGCACACAATCGAAGCGCAGTAAGGATGGCTAGTGTAACTAGCAAGAATACCACGAAAGCAAGAAAAAGAAGTACGCTATTAACTATTAACGTACCTGTCTCTTCCGAAACGAATGAGTACGATGAGAGAGCTCTCTCTACCATCGATTCCGGATAGTCT
+
;;=@=@9:;BECCCCBBBCGBBBBB<ACC@@@AC@B>B?AACCCCC@CC@C@CBBBCDED5C>BBCCCDCCAA=6?A;;;;;*;@>@5:99&9B@=>AABCCDCC@C@BB?BDD@BBAAABCCCCCBBBBCD@CCCC?@@B@@@BB?B@CCCABCCCCBDB@B??@CC@@@=@CC<??AA@9@==999999(9@@CA@ACBBAA>A>@AAB<><>ACAA>@CBBAAA>A?ACD=B:;:;BCBEDDA@ABBBAAABA@?>><<<BA>B>>=A><@<@=;;:?787
@ATNG8:01834:06969
GATGTAGAGAGACTGTAGCGCACCCAGAAGATCAGGAACTCTAGAAGAATTCAGATTTTTAACACGAGAGTAAACGTAAAAAGAAGGTTTTACAAGACTCACGTTAACAATATTGCAGCAGTACGCACACAATCGAAGCGCAGTAAGGATGGCTAGTGTAACTAGCAAGAATACCACGAAAGCAAGAAAAAAGAAGTACGCTATTAACTATTAACGTACCTGTCTCTTCCGAACGATGAGTACTGCGTCTCACTCTCGCCTACCATCGATTCCGGATAGTCT
+
;::;@?BDDCCABBBCCCCCBBDG>C99;:CCD:;9;?BABBCCC@CD?B?CBCCCCCC3B>BACBBBCBA@@9=>?@AAA0AB?DAHDD:BBCACAAABBB;;6;=AC=BBB?BB@@@CCCDCFECAA@D=@@@@>AACBBBCC@C?BBA>BBCBCCCC@??ABBB>AA>@@>;>>>CD>EBB?AAAAAA'@C=:98@??>>>;?<;;<A;A;;:@@@?A:98???3948?:<=><<8??@@BBB@>B>=<===BB?:<>:=7;;:888595>=::?>=B<
@ATNG8:01839:06970
ATGGTAGTGTCATATGAGAGTGTGTACTCATTCGTTTCGGAAGAGACAGGTACGTTAATAGTTAATAGCGTACTTCTTTTTCTTGCTTTCGTGGTATTCTTGCTATTTACACTAGCCATCCTTACTGCGCTTCGATTGTGTGCGTACTGCTGCAATATTGTTAACGTGAGTCTTGTAAAACCTTCTTTTTACGTTTACTCTCGTGTTAAAAATCTGAATTCTTCTAGAGTTCCTGATCTTCTGGGTCTCTCTCTCACGCACTACCATCGATTCCGGATAGTCT
+
38828:BBAAA<666;;=BBBBEC<;99B=A8=@AA:?A;@<@:@@@AA<A<@@@@C@DEEJ@C@CDCCCBBBC?BBBBB0BB>B=BB=@;:=7;;=8=@?BCCCCJ=CBCCCCBA@ABE@D@CDBAAA9979AAA>CBCBBBCCCBBBBCBBD@BCC@CC?B@BCBBBCCCCADA@@@9A?CACCDED5CFCCC>BCDCCCCB;;5;;;<*;ABBD@DBHD@BBCBDBB@C@CBCCCB@BBCE>CCCCBBBBBBBABCCBBBE@CBBBCC@C@C@CCCCBBB
@ATNG8:01847:06951
GATGGTAGTACATGATAGACGACACCAGAAGATCAGGAACTCTAGAAGAATTCAGATTTTTTAACACGAGAGTAAACGTAAAAAGAAGGTTTTACAAGACTCACGTTAACAATATTGCAGCAGTACGCACACAATCGAAGCGCAGTAAGGATGGCTAGTGTAACTAGCAAGAATACCACGAAAGCAAGAAAAAAGAAGTACGCTATTAACTATTAACGTACCTGTCTCTTCCGAAACGAATGAGTACGATGAGAGAGCTCTCTCTACCATCGATTCCGGATAGTCT
+
6://+//<<A@=;:::::99:;444.45545555655<755554443993:5:::99::::#949<?D@>CCCDD>BBAADEE5BB?B?CCC;CBD@DBCCBCCBB@B@CC?BCC@CBCBBCCBBBCCCCCDD?CCDD?@@BB@A@@<@?BAA?BFFDCBDD@CABACCABB?BBC=?@::9/9>><@@AABB)BBAD98:CBCBB?B?BBCC>A>@?CBB>BCAAABB>A>ABB=DCC@BCCBCDCCCAAABAAABB>>>@>>>BB?C>>:>>=@<@=?@>=>>>
@ATNG8:01855:06986
GATGGTAGGAGACACGTCGCACACGTACTCATTCGTTTCGGAAGAGACAGGTACGTTAATAGTTAATAGCGTACTTCTTTTTCTTGCTTTTCGTGGTATTCTTGCTAGTTACACTAGCCATCCTTACTGCGCTTCGATTGTGTGCGTACTTCTGCAATATTGTTAACGTGAGTCTTGTAAAACCTTCTTTTTACGTTTACTCTCGTGTTTAAAAATCTGAATTCTTACTAGAGTTCCTGATCTTCTGGGTCTACGCTCGTCGCGCTACCATCGATTCCGGATAGTCT
+
5==C>@AD@DCBBBCBBCCCDDCDBAA@CC@@?ABBB>DE?C?;99BCCD?BA@A@=@=@BBB?B@BBBBDAA@A?CCDCD2A@>B::99(9BBB?BAB>BB@AAAB@?<A???BCAA>ACC@E@BB>A===>;@@=>:>>AAAAB>>>>9<=<;=8888:;;5;;??@A@@@@A;>;;;:/:4;5;?@@@/>>???8>>>888>@888-9>>>+<=?63-30--)--6778>==A<@@A@@@=B>>>9>=<=<==>@@@??AA>>>@;@???:94:5:;<669---
@ATNG8:01875:06988
GATGGTAGGCGACGATACATACGCGCCAGAGATCAGGAACTCATAGAAGAATTACATAGATTTTTAACACGAGAGTAAACGTAAAAAGAAGGTTTTACAAGACTCACGTTAACAATATTGCAGCAGTACGCACACAATCGAAGCGCAGTAAGGATGGCTAGTGTAACTAGCAAGAATACCACGAAAGCAAGAAAAAAGAAGTTACGCTATTAACTATTAACGTACCTGTCTCTTCCGAAACGAATGAGTACAGAGAGTACGATATGTCTACCATCGATTCCGGATAGTCT
+
--89)--6(-07///<;<=BCCBBBB7;;::5;ABE@C@CC;69B??:992/)//7////7777$/)/84445<:;=A<B895>=>+>?::-333&3885:;33389//(/38:*//B8=>?CCCBA@CBBBBB@@=@AAA@BCCCBAAA@D?BBB>@ABAAACB?AAA???=AA=AAA4::@@?;?>=9888888%/73./(..5.22=05159==6;675=;C@AA@BCBB?B@DBC=B;<7;AABCBBBBABBBBBBBBAAAA99:AB=AAABAA?A>A>??;:788
@ATNG8:01877:06958
GATGTAGAGTATCATGTGTATCTCCACGAAGAATCAGGAACTCTAGAAGAATTCAGATTTTTAACACGAGAGTAAACGTAAAAAGAAGGTTTTACAAGACTCACGTTAACAATATTGCAGCAGTACGCACACAATCGAAGCGCAGTAAGGATGGCTAGTGTAACTAGCAAGAATACCACGAAAGCAAGAAAAAAGAAGTACGCTATTAACTATTAACGTACCTGTCTCTTCCGAAACGAATGAGTACTGTATCTATGTGTGCGCTACCATCGATTCCGGATAGTCT
+
((((((59::<454455995555949999454.5544.4.4<<4944.5;7<8<<666?>?+=:=BBBCBCCCCB9AA;;;;;*;C>B>BBB9BCB?@AAA@@@;;6:?BC?BBC?CCCCCCBBCBCCBBBCE@CCDC@BAAA>?;;5;<A;;89AACCBBC@CCBAAA?CC@BBB?BBAA@9>993:9:9::%9;9;@:@==CD=?@?;BDB=B=AA;:;=A@BCBBB>A=BBB<BBB@AABDCBBBCBCBBBBBCCBBBBBBBDD@FCAA9949>B<@A>B;;;
@ATNG8:01828:07013
GATGTAGACACGTGTGCTCTCTCGTACTCATTCGTTTCGGAAGAGACAGGTACGTTAATAGTTAATAGCGTACTTCTTTTTCTTGCTTTCGTGGTATTCTTGCTAGTTACACTAGCCATCCTTACTGCGCTTCGATTGTGTGCGTACTGCTGCAATATTGTTAACGTGAGTCTTGTAAAACCTTCTTTTTACGTTTACTCTCGTGTTAAAAATCTGAATTCTTCTAGAGTTCCTGATCTTCTGGGTCTCTCTCTCACGCACTACCATCGATTCCGGATAGTCT
+
;=CDCCCCCCCCCA@@ABBBBCCCBBCBDAA?BCBD?CC@C@C@@@BBB=ABA@@<@>@@CC@D@CA??BCCBC>@<===+;:69333,3;;<455A=?@799;>8948>>>@AAB@BB@<A<ABAAA:::=EA>>:>@==>>>>AAA???>>>;?>>;>D=D=BA?>=<?77022525&2.5.55555(5=8880633...3359-5555$29969,5,5:3;===7774749<A999,//9:1667==??>@??????@=<<7///77:9=9=-77///;:
@ATNG8:01828:07025
GATGGTAGCGCATATCAGCGCAGCCCAGAAGATCAGGAACTCTAGAAGAATTCAGATTTTTAACACGAGAGTAAACGTAAAAAGAAGGTTTTACAAGACTCACGTTAACAATATTGCAGCAGTACGCACACAATCGAAGCGCAGTAAGGATGGCTAGTGTAACTAGCAAGAATACCACGAAGCAAGAAAAAAGAAGTACGCTATTAACTATTAACGTACCTGTCTCTTCCGAAACGATGAGTACCTCTCAGACGCTCGTCCTACCATCGATTCCGGATAGTCT
+
788=<@=;9477/////499444490955.5;9<;;.5.5555;99.4438.44999<<<*=466@BA@@9;::,99:9494$495:5:::+:996;<<<@>;55058===CCD66;:99>:::>;;;??;;9;BCC:;;BB@@@B?@:A00+0=<<=9@>8==>@@@899?@;<:0000*/663//////#3833338==<B=?B>@@BB?B?ACBAA=ABAAAA@;?4:;:/:::98:9:894=><<BBBB==<<>3707;;8>737?85:7;9;=;9/./
@ATNG8:01829:07014
GATGTAGTATCTGTCTACGAGAGCCAGAAGTCAGGAACTCTAGAAGAATTCAGATTTTTAACACGAGAGTATACGTAAAAAGAAGGTTTTACAAGACTCACGTTAACAATATTGCAGCAGTACGCACACAATCGAAGCGCAGTAAGGATGGCTAGTGTAACTAGCAAGAATACCACGAAGCAAGAAAAAGAAGTACGCTATTAACTATTAACGTACCTGTCTCTTCCGAAACGATGAGTACTACTCTCAGAGACACACTACCATCGATTCCGGATAGTCT
+
33344:::=:54::<<@@B;5;99.5;;;@@@@A<@899655:<896258;==?>;88'85444<<::8==CA==;;:;:(:@=@5555&5;<5<6549:844.3233-4;;4::;;<;54555:556;949555.4445=A@>9A6=00)/;;/00<@;CC>CBB>BC?AAB:==7927>>8?@BBC3?@<?;>?777>>07077>95:777999;:;;;;>>9;6;;;5;///:778:9:>A?><><:=:::334<9<85//..783805.555=:;;
@ATNG8:01830:07005
GATGGTAGAGTATCATGTGTATCTCCAGAAGATCAGGAACTCTAGAAGAATTCAGATTTTTAACACGAGAGTTAAACGTAAAAAGAATGGTTTTACAAGACTCACGTTTAACAATATTGCAGCAGTACGCACACAATCGAAGCGCAGTAAGGATGGCTAGTGTAACTAGCAAGAATACCACGAAATGCAAGAAAAAGAAGTACGCATATTAACTAATTAACTGATACCTGTCTCTTCCGAAACGAATGAGTACGAGAGAGCACACGTGTCTAATCGATTCCGGATAGTCT
+
;;C@@AAAA@;;;:A955;;<566=9><:5;/0///)/)4<=554;:9:657;:566?>>+@466<<<>??A=A@6<00////$/7)//2779.98:(//00/::455459CD?BBB6::>9:965=B>@?CCCB@CCBB>ABECCBBC@EACBB@CBA@B:;;@AABCCC?BB=??C8:33;=,344<6;<===+:9433366///68053//-(-04044--/::4666////360-//(///(/33577::999::888:525>;==>;;@665@<A=B=;::?:9:
@ATNG8:01834:07000
GATGGTAGTGCGTGAGAGAGAGACCCAGAAGATCAGGAACTCTAGAAGAATTCAGATTTTTAACACGAGAGTAAACGTAAAAAGAAGGTTTTACAAGACTCACGTTAACAATATTGCAGCAGTACGCACACAATCGAAGCGCAGTAAGGATGGCTAGTGTAACTAGCAAGAATACCACGAAAGCAAGAAAAAAGAAGTACGCTATTAACTATTAACGTACCTGTCTCTTCCGAAACGAATGAGTACACATCGTCGTGTCGTGCTACCATCGATTCCCGGATATTCT
+
5==>9;;@C:999444:99;<9555)5:;59?;=<<=B?;;:<<??;?>9<9BBAA<===+B6::::::;;=88.7799444$9;::2999&5@>;=@696=<<:.5.54.4446::;<==?>>>996ABAA=A@@?;?@BBB@@@@C@BDD?BCAABA::69===9949>48;;388///(//0)000000%096<@:<88:?969852573?9;<ADD@CCBB@??@E=?@C=A@B?@???AA==999977<<=:844:88:::4888833,33(3:<<?A177
@ATNG8:01840:07023
ATGGTAGGACGAGCGTCTGAGAGGTACTCATTCGTTTCGGAAGAGACAGGTACGTTAATAGTTAATAGCGTACTTCTTTTTCTTGCTTTCGTGGTATTCTTGCTAGTTACACTAGCCATCCTTACTGCGCTTCGATTGTGTGCGTACTGCTGCAATATTGTTAACGTGAGTCTGTAAAACCTTCTTTTTACGTTTACTCTCGTGTTAAAAATCTGAATTCTTCTAGAGTTCCTGATCTTCTGGGTCTACGCTCGTCGCGCTACCATCGATTCCGGATAGTCT
+
---(---(///:>A@;;<BBBBC?B@@@@AB@BCCD>CC@B?BBBBCCC@CCCBC@C@CCBB@D@DEGCCCCBD;99999*:C>A;;;0;@;;6;BE?BC=;;BCDEACCCDBBBC@CBC@B@CCBBA@@B?BAAA=AABCC@@@CBBACBBBE@DCC?BB?A?CBCCCCLCBCBBBB7A>B=<;<<<*;BBBD?GCCCCDGCBA5;;;;*;ACBD@C@BB?A>>000B?B?C@ACCB<@@BA;ABBBBBBBB@@@BCBBBAB>A???CC?C=?=?DCCBBB
@ATNG8:01842:07013
GATGGTAGAGAGAGCTCTCTCATCGTACTCATTCGTTTCGGAAGAGACAGGTACGTTAATAGTTAATAGCGTACTTCTTTTTCTTGCTTTCGTGGTATTCTTGCTAGTTACACTAGCCATCCTTACTGCGCTTCGATTGTGTGCGTACTGCTGCAATATTGTTAACGTGAGTCTTGTAAAACCTTCTTTTTACGTTTACTCTCGTGTTAAAAATCTGAATTCTTCTAGAGTTCCTGATCTTCTGGGCTGCGCTGATATGCGCTACCATCGATTCCGGATAGTCT
+
?A?@=@ABABA@ABA;?;=BC?A@DB;@?DCGGFCCB=BEAGBCCBCCDC@BBCBB?C>BCCC@B?BBCCBBBAA8BBCAC1BB?BBCC>BAA@;?::39?<=:939=4:?@>@@BB?AAA@C@CCB>>>===A>>=:>@@BBAA??@A@@>>>=89::8;<4:7;AAA@@@BB:=>???2>9<7<<;;<.<>?>A368@;;;@BAA=AABB/B878A<@<@B:>>D@>>>=B=AAAA@@:==<?8?777A@@@@>>>AABBABA<@@>>>A<@;>=AAAA<==
@ATNG8:01855:07011
GATGGTAGTACATGATAGACGACATCAGAAGATCGGAACTCTAGAAGAATTCAGATTTTTAACACGTAGAGTAAACGTAAAAAGAAGGTTTTACAAAGACTTCACGTTAACAATATTGCAGCAGTACGCACACAATCGAAGCGCAGTAAGGATGGCTAGTGTAACTAGCAAGAATACCACGAAAGCAAGAAAAAAGAAGTACGCTATTAACTATTAACGTACCTGTCTCTTCCGAAAACGAATGAGTACGATGAGATCTCGTGTTCTACCATCGATTCCGGATAGTCT
+
4;:<>AAAA@>@A@BBBBBBAA999?@@@=@@>>>2924555:;?:;B>B?;;;;9B>?+@6=>G0///<<<8=-//;;D@@000-0;>>>0>0:;)9955.577//)/5::488<5::::?@AA@ADBAABCC?DA@@=@@@ACBBB@C@C;;99<<=<=<>;<<<BAA=AB?ABA=A@;;;77731778899%9<9<@BCC>BBC>?=>>?;9>:;;ABC?BBCCBBCAD?BBCD:DCC@CDDBBCDAA@BBCCBBAAABAB?BBAB?A@@;AA=A=A<AAB>>>>
@ATNG8:01874:07037
GATGGTAGGACGAGCGTCTGAGAGGTACTCATTCTGTTTCGGAAGAGACAGGTACGTTAATAGTTAATAGCGTACTTCTTTTTCTTGCTTTCGTGGTATTCTTGCTAGTTACACTAGCCATCCTTACTGCGCTTCGATTGTGTGCGTACTGCTGCAATATTGTTAACGTGAGTCTTGTAAAACCTTCTTTTTACGTTTACTCTCGTGTTAAAAATCTGAATTCTTCTAGAGTTCCTGATCTTCTGGTGTCTGATCTGTATCACTACCATCGATTCCGGATAGTCT
+
///6)//<59448:988:;444;;7<<;;://)////7.7;7<6<<@@>>?9>>CDD@J@BB@@>@@CCCCD:9:B?ABBBB3CA>AACC=A@;;7;BB>CB8;;:@@B;A999999925??2949>@@@@@B>AABB?CCCBBCCCDDBCCCGBB?B@@=@B?B>@;;;@@B@F@BB@EF2D?B>AABBE1BC@BB<@ABBCECCA@=@ABB0AABBC@CACD@A@CDBBB@C@CBCCCCABAB>;<;BA@B@@;99@BB000::*....::6>;?7<9;<999
@ATNG8:01874:07039
ATGGTAGGACGAGCGTCTGAGAGGTACTCATTCGTTTCGGAAGAGACAGGTACGTTAATAGTTAATAGCGTACTTCTTTTTCTTGCTTTCGTGGTATTCTTGCTAGTTACACTAGCCATCCTTACTGCGCTTCGATTGTGTGCGTACTGCTGCAATATTGTTAACGTGAGTCTTGTAAAACCTTCTTTTTACGTTTACTCTCGTGTTAAAAATCTGAATTCTTCTAGAGTTCCTGATCTTCTGGTATACACACTCGCTCGCTACCATCGATTCCGGATAGTCT
+
//6387<6?=<44388:89999:6;<;<AAA<AAAA<AC?C@CCCDCDDAGEFCC@CACCCC@E@BCCCCEDCB=B@@@@0AB?AABB;BA@A?AEJ?CC;;;@CBC@CCCCBB@@=@BB>A?BCBBB@@@@DCBD?CCCBCBCCBBBCCBBBC?BBC?BB?C?AABBDDCDD@CBBBB7B?C:;<GGG5ECBBB>CCCCCCDCCB@CCCC3C@@A@=A>@@=@@@BBBB>B?AAACCC?CCDACCCBBAA@AACBBBBBBCDF@C???AA>A?B@BBCCA@@
@ATNG8:01882:06425
ATGGTAGTCTCAGATATTCTATAGTACTCATTCGTTTCGGAAGAGACAGGTACGTTAATAGTTAATAGCGTACTTCTTTTTCTTGCTTTCGTGGTATTCTTGCTAGTTACACTAGCCATCCTTACTGCGCTTCGATTGTGTGCGTACTGCTGCAATATTGTTAACGTGAGTCTTGTAAAACCTTCTTTTTACGTTTACTCTCGTGTTAAAAATTTGAATTCTTCTAGAGTTCCTGATCTTCTGGACGACGCGCACTGACACTACCATCGATTCCGGATAGTCT
+
-590580:449444;55.5:99/////-7--(/;;;8;>9>:>DCBCCC@BBCDD@D@CCCB@B@BCCCDCCCC?BBCDC5CC@CCDC>CCAA?BCB?BB9;;CBCGADCBBBCBB@BBB>B@CCBBAB;:6:BBA=AACCCCDDBBBBCBBAC@CCC@BB?B?AACBBAAAB>A;;;;.;>C=ACAA@,@B@@@;ABBBCBCCBC@CDDD0DI>CC?@=@B?BABCCCC@C?BAABBB@BBB>AC;;;BBBCBBBCCCBBBCC@C@@@BE@C?B?BAACA@A
@ATNG8:01890:06424
GATGGTAGCTCGCTGATGATATCTCCAGAAGATCAGGAACTCTAGAGGAATTCAGATTTTTAACACGAGAGTAAACGTAAAAAGAAGGTTTTACAAGACTCACGTTAACAATATTGCAGCAGTACGCACACAATCGAAGCGCAGTAAGGATGGCTAGTGTAACTAGCAAGAATACCACGAAAGCAAGAAAAAGAAGTACGCTATTAACTATTAACGTACCTGTCTCTTCCGAAACGAATGAGTACTATAGACTATCTGAGACTACCATCGATTCCGGATAGTCT
+
:<BB?CBBBCLEBBBBBBBCCCBB@@DCC@CCDBBB@C?BBABBBBB?B@C@CBAAAAAA3B@CBBBBBBB@??6<<;;;;;*;C@C7;;;7;BDACBBCCGEBB?B@CC@CAB?BCBBBDDCCCCCCBBBC?CCCD?AABBBCBB?C@DAB?BBACCCCA>A@@?AC?CC?B??<??BBB<AAA=@AABB3AC@B>>>CDAAA<A:>>@@:=:=AAAA@CDAA@AB7:7:AA9B??<?AAABBBCBCEBBAAAACBB@??DDDD?C>??CC@C>A>BCCB888
@ATNG8:01891:06411
GATGGTAGTGTGTCTCTGAGAGTAGTACTCATTCGTTTCGGAAGAGACAGGTACGTTAATAGTTAATAGCGTACTTCTTTTTCTTGCTTTCGTGGTATTCTTGCTAGTTACACTAGCCATCCTTACTGCGCTTCGATTGTGTGCGTACTGCTGCAATATTGTTAACGTGAGTCTTGTAAAACCTTCTTTTTACGTTTACTCTCGTGTTAAAAATCTGAATTCTTCTAGAGTTCCTGATCTTCTGGTCTACTACACTGTACTCTACCATCGATTCCGGATAGTCT
+
,,,,(,,25987////////55555>555<99398991:<9>:>>>>>AA@BCCCC@CAGCCC@B@BCCCDCDEE?DBDDE1BB>BBCE>BBBB:;9C@CDACCCCCHAHCGEECBB@BCC@C@CCCCCBBB@CDDD?BCCCDBCBDBBBCCBBB?BBC@CC@C@BBBBGDBCB?B@@@@9@>C>;;;;;*;CCCC>CBCCCCCCCC@CCCC5DCCBB@BADC@BBBCCCC@C?ABACBB?BBC@CCCCDDCCAAADDCCCDCCC@C@@@DD@D?D=CCCCA@@
@ATNG8:01898:06439
GATGGTAGGAGACACGTCGCACACGTACTCATTCGTTTCGGAAGAGACAGGTACGTTAATAGTTAATAGCGTACTTCTTTTTCTTGCTTTTCGTGGTATTCTTGCTAGTTACACTAGCCTATCCTTACTGCGCTTCGATTGTGTGCGTACTGCTTCAATATTGTTAACGTGAGTCTTGTAAAACCTTTCTTTTTACGTTTAACTCTCGTGTTTAAAATCTGAATTCTTACTAGAGTTCCTGATCTTCTGGGCTGCGCTGATATGCGCTACCATCGATTCCGGATAGTCT
+
33;;7<BC@AABBA;955<<?;;BBBAA@B;;4;:;@<BB?E>666>=;>7;<==@2;4:@@B@D@DB=BBB:9>7=<;<=)<:597777&3;<:055<7;A?@CAA?>9?@@?=@;;000@A=E=>99//.374:77749999@A;;;??88/777+--34--+/488885;:57259===,;.65(59<>?/@@@BB:B<888;::>888(888)68:65386//+/9553<793749;=><=:9::=29///;;67:;;:???BBCB:=>?>@@<@7;7:AAA><=
@ATNG8:01900:06405
GATGGTAGTATCTGTCTACGAGAGCCAGAAGATCAGGAACTCTAGAAGAATTCAGATTTTTAACACGAGAGTAAACGTAAAAAGAAGGTTTTACAAGACTCACGTTAACAATATTGCAGCAGTACGCACACAATCGAAGCGCAGTAAGGATGGCTAGTGTAACTAGCAAGAATACCACGAAAAGCAAGAAAAAGAAGTACGCTATTAACTATTAACGTACCTGTCTCTTCCGAAACGAATGAGTACACACTCTCATATGACACTCCATCGATTCCGGATAGTCT
+
BBCC@BA@A@@:555<==>CCBCCDACCCADDAAAA=@<A@A@@@A=???C?@@::9===,?<AACABAA?9::,9<;:999$9?<?299949AB@ABCCCBDCD@B?BC@CBD?BBBBBBBCDCBBBCCCC@CCBB?BCDDBB@?<@@ECC?BCCCC@AA@CAAACCABB?>>8,333333(7==;BCCCC2CD>AABBBBBB@<?:>=;;5;:?@BBB?@A@CAAA?B@BBB=BDE?CDBBBCCBBBBAAACCAABB??:===:BBB@AA>B=A>@BBBBBA
@ATNG8:01900:06418
GATGGTAGCGCGACGAGCGTAGACCCAGAAGATCAGGAACTCTAGAAGAATTCAGATTTTTAACACGAGAGTAAACGTAAAAAGAAGGTTTTACAAGACTCACGTTAACAATATTGCAGCAGTACGCACACAATCGAAGCGCAGTAAGGATGGCTAGTGTAACTAGCAAGAATACCACGAAAGCAAGAAAAAGAAGTACGCTATTAACTATTAACGTACCTGTCTCTTCCGAAACGAATGAGTACTGCGTCTCACTCTCGCCACTCGATTCCGGATAGATCT
+
/9>><??@@@BB???A?C@<@@59:)5557=A@;;9=B>BA@@@@B?AA=@=@?==<<=<,<2793889=433=5436;>>>+BC=B4;;;-;@@>;;;BBBBBB?B@BB?BBB@BLCCCBBDCBCCBBBDFAD;;;8;;?@A@AA=C?B<;79@@@ABBC?BBBBAB<9947?:3:;:982833,33778(3>6>;BBC;;;95;)//53(/(.=@@@=CB??A995:49AA>CBB?BBBBBCAAA???@@<<?=887>=74448733.36<,339/////
@ATNG8:01914:06402
GATTAGTGATACAGATCAGACACCAGAAGATCAGGAACTCTAGAAGAATTCAGATTTTTAACACGAGAGTAAACGTAAAAAGAAGGTTTTACAAGACTCACGTTAACAATATTGCAGCAGTACGCACACAATCGAAGCGCAGTAAGGATGGCTAGTGTAACTAGCAAGAATACCACGAAAGCAAGAAAAAAGAAGTACGCTATTAACTATTAACGTACCTGTCTCTTCCGAAACGAATGAGTACCTCTCAGACGCTCGTCCTACCATCGATTCCGGATAGTCT
+
A?@=@CCBCBBBCCCCCCCCCCC@DCB@C;;;B@;?:BCCBBCC?CC@D@CCBBABBB1B?BBCABBBBAAA;@A@@@A@0@A=@>ABB:BCCADBBBCCCBB?B@BB@BDD@CCCCB?@@CCCCCBBBC@BCCE?BAABCCBB?C@BBB@CDDCCCCC?CBCCBB?BC@BBB>AABBA9@99299::99%9?;@?=@CBCB@<@<<9<@8><>BBBC@CCCCCBB?B?BAD>BBB@AA???BA?BBBBBBBBCCC>>>?<?>:69///==7=7=9A???AA?
@ATNG8:01919:06431
GATGGTAGTAGTACACTAGTCATACCAGAAGATCAGGAACTCTAGAAGAATTCAGATTTTAACACGAGAGTAAACGTAAAAAGAAGGTTTTACAAGACTCACGTTAACAATATTGCAGCAGTACGCACACAATCGAAGCGCAGTAAGGATGGCTAGTGTAACTAGCAAGAATACCACGAAAGCAAGAAAAAGAAGTACGCTATTAACTATTAACGTACCTGTCTCTTCCGAAACGAATGAGTACACATCGTCGTGTCGTGCTACCATCTATTCCGGATAGTCT
+
:8:97:::CCABB=?@@BBBBCC@@>@BB?BBBBBG@D<;;AACAA=@E<?7>A@;;::49<@BA:;9?@::;0;<;9444$4;6;.555&59<7;;<>===;@<@?@@<@BB?BCCCCEFGABABAAC;;5;?==8?>@?@889?C@=@B?@C??@@;@9<@@ABD?AB?BAA577A?A9@==;>?CCC3CC>CBCBA>>>C<?:??=<7<:;;@AB>@??=8445:5788*7><8@B>??>BBBBCBBBC878BCCABAAAB>A>@@@>,0,05;>@@A??
@ATNG8:01922:06439
GATGGTAGAGAGAGCTCTCTCATCGTACTCATTCGTTTCGGAAGAGACAGGTACGTTAATAGTTAATAGCGTACTTCTTTTTCTTGCTTTCGTGGTATTCTTGCTAGTTACACTAGCCATCCTTACTGCGCTTCGATTGTGTGCGTACTGCTGCAATATTGTTAACGTGAGTCTTGTAAAACCTTTCTTTTTACGTTTACTCTCGTGTTAAAAATCTGAATTCTTCTAGAGTTCCTGATCTTCTGGGCTGCGCTGATATGCGCTACCATCGATTCCGGATAGTCT
+
9?;;6;@BBBCBBBC;66?CD@DDDBBBBBBCBBBCG=CCACABBBBBBCACDDCC@B?CBBDAC?BBBBBBBBBA@@A@A2A@?BBBC>AB?>499=:=@;?:83<A;?977BBBE@BAA??=ACB888>==B>?>=>>>BBB>>=>@?>>>==5;:::8818:=@===BAAA=?@@BD/>188*8<@CB/<<=>@29///@>>>::5:===+=;;;A<A<@A<ABBB====A;@@AA?>9988808///==;=???@???ABBB<@@@???=A<?:@@@@@?<
@ATNG8:01883:06451
GATGGTAGAGTATCATGTGTATCTCCAGAAGAGATCAGGAACTCTAGAAGAATTTCAGATTTTTAACACGAGAAGTAAACGTAAAAAAGAAGGTTTTTTACAAGACTCACGTTAACAATATTGCAGCAGTACGCACACAATCGAAGCGCAGTAAGGATGGCTAGTGTAACTAGCAAGAATACCACGAAAAGCAAGAAAAAAGAAGTACGCTATTAACTATTAACGTACCTGTCTCTTCCGAAACGAATGAGTACTGTATCTATGTGTGCGCTACCATCGATTCCGGATATTCT
+
3844.5888<644::///:9;9;;<599927////97718377///993//)5:144444999$4.4:7////)/:::3<<<<====&?C>A5:;::9#9>>=<=CCBAA0000=AA=@@A=ACCCBBBBCCCCCCCDDBCCAA>A@@@?@@B?B@CBB@BCCBCCCC?CCBBBB?997:BA;>>9999+9==99999:9%9<9;:79A?A;8580----(-059;/6155555<<6;8549)44429B<;?BA>=>889?@:9933833388<<A9888928:;98://(/-
@ATNG8:01886:06477
GATGGTAGCTCTGCTCTGACTCTCGTACTCATTCGTTTCGGAAGAGACAGGTACGTTAATAGTTAATAGCGTACTTCTTTTTCTTGCTTTCGTGGTATTCTTGCTAGTTACACTAGCCATCCTTACTGCGCTTCGATTGTGTGCGTACTGCTTCAATATTGTTAACGTGAGTCTTGTAAAATCTTTTTACGTTTACTCTCGTGTTAAAAATCTGAATTCTTCTAGAGTTCCTGATCTTCTGGGCAGACTCTCACACGCCTACCATCGATTCCGGATAGTCT
+
33::5;@>?;<<<<=@@;55@56666;;=A9:6:>D>8>D@C?BBCCCCC@GCBBB@B>BBBB@FACCCCEEDBB@BBBBA2AC=A@CB<ABAA>ABB>;;8;A@BDIBFDDMEC@@<@A@<@ADCCCCCBC@DBBB@CCDCCCCCC@AACC@BC@AAA@BC=@>@AA@==>;9495959&955DAA+=@666)599566<:::.5555$5<<<=7;?@B@DBBBBBB?C?BBBBBB?@@CC?CDFBBBBCBBBBADC@CCC>B;;;BC@C@C@CEACB;;
@ATNG8:01904:06487
GATGGTAGCAGACGTGACAGAGCGCCAGAAGATCAGGAACTCTAGAAGAATTCAGATTTTTAACACGAGAGTAAACGTAAAAAAGAAGGTTTTACAAGACTCACGTTTAACAATATTGCAGCAGTACGCACACAAATCGAAAGCGCAGTAAAGGATGGCTAGTGTAACTAGCAAGAATACCACGAAAAGCAAGAAAAAAAGAAGTACGCTATTAACTATTAACGTACCTGTCTCTTCCGAAACGAATGAGTACTATGTAGAGCTCTAATCGATTCCGGATAGTCT
+
99:B<?@BCCBBBC@@@DDBBAD:95;<;2:A@@00+0)/>>@=::299.7>AAA??===)717><<=@8773;733944444#4;7<.555&59;5:555599555)/57727//)//:/55===>><::;99;)9C:99)4888;;433(5.4;;8AB>>DD@@=?BCA??;771333,38;;;;13334///////"/60////:;98925557;A0505CBBB@BBAAACC=?=???9?@?<?BBBDBDAAACCCDBABBA?D<A?>?@;A;A=AA>=:::
@ATNG8:01906:06460
GATGGTAGTCTCAGATAGTCTATAGTACTCATTCGTTTCGGAAGAGACAGGTACGTTAATAGTTAATAGCGTACTTCTTTTTCTTGCTTTCTGTGGTATTCTTGCTAGTTACACTAGCCATCCTTACTGCGCTTCGATTGTGTGCGTACTGCTGCAATATTGTTAACGTGAGTCTTGTAAAACCTTCTTTTTACGTTTACTCTCGTGTTAAAAATCTGAATTCTTCTAGAGTTCCTGATCTTCTGGAGATACACATGATACTCTACCATCGATTCCGGATAGTCT
+
/:?@<BACBBBBBBAA@@:55;;556<<<6557>49945D>C<C?CC>CC<A@B@@<@:>:5506155=;;;>=?7;;>>>1>B@B?A@9000<>;>;<6:=0444;:<9<@;;@@>?<@A@?B?BCCBBBCD@DDBC@EDFDCCC000@@000?@;<>>9@A<?:?995:;;=?????B@4@=?9=>>>>,?>=>A9@@ABBBCCCB@EFDD5CBABA?B<;;6:;BBBBC@C@DCDBBA@CFCBFCDCHBBAABCCEDBBCCDD@DAAADC?B?B?AABBBBB
@ATNG8:01907:06490
GATGGTAGCACGAGTCACTCATATCCAGAAGATCAGGAACTCTAGAAGAATTCAGATTTTTAACACGAGAGTAACGTAAAAAGAAGGTTTTACAAGACTCACGTTAACAATATTGCAGCAGTACGCACACAATCGAAGCGCAGTAAGGATGGCTAGTGTAACTAGCAAGAATACCACGAAAGCAAGAAAAAAGAAGTACGCTATTAACTATTAACGTACCTGTCTCTTCCGAAACGAATGAGTACTATGTAGAGCTCTATACTAATCGATTCCGGATAGTCT
+
;:??6?;CB=;;;<<<<<=<?655=7::@;>@AA@B=@?BBIDCBD@CB@B@EGDBBBBB2A?BBBBBBCCDD?@?:;<<;*;?>B5:::4:B@=BBBCDDD;:9;?BC@BBC?A@AABCDCCCCCCBCBB<@@@@=BAAABB@?<@?B@@>ACAA@CCC@DCBBBB?BB>???:??:9928==9999999%9>?@B@BBBB>>9<997<<2:3:>@AA=@AABDBB?B@BBB<BAA?ABBBDCBCAABCBBBCCCA??@AA@@;@@B??;?<B<AAAA;::
@ATNG8:01922:06492
GATGGTAGTATATCGCGTCGCTATCCAGAAGATCAGGAACTCTAGAAGAATTCAGATTTTTTAACATCGAGAGTAAACGTAAAAAGAAGGTTTTACAAGACTCACGTTAACAATATTGCAGCAGTACGCACACAATCGAAGCGCAGTAAGGATGGCTAGTGTAACTAGCAAGAATACCACGAAAGCAAGAAAAAAAGAAGTACGCTATTAACTATTAAACGTACCTGTCTCTTTCCCGAAAACGAATGAGTACTATAGACTATCTGAGACTACCATCGATTCCGGATAGTCT
+
45>>:CCCBBBBBCCFDCBBAAABB==?@;==9444.5.5<<666>:><466..,,,,,,,#,0,--////9<<<<14444444$4;38.444&3994:<<=::9/0*/6;;6@@B@BBBBCCCCCCDCBBB??>@BBD@BBBBBABB<@;>::5;@@ABDAA>ACCCBC?BB?CCA?A=/00*///)//00000#08;;939859=:02/2222+25,57???:><:;;377(//(/666*6//(///689::888;::888B@BBBA@ABB>AAAAAB@C?B@BCBA:99
@ATNG8:01923:06496
GATGGTAGACACGTGTGCTCTCTCGTACTCATTCGTTTCGGAAGAGACAGGTACGTTAATAGTTAATAGCGTACTTCTTTTTCTTGCTTTCGTGGTATTCTTGCTAGTTACACTAGCCATCCTTACTGCGCTTCGATTGTGTGCGTACTGCTGCAATATTGTTAACGTGAGTCTTGTAAAAACCTTCTTTTTTACGTTTACTCTCGTGTTAAAAAATCTGAATTCTTCTAGAGTTCCTGATCTTCTGGTCTACTACACTGTACTCTACATCGATTCCGGATAGTCT
+
ACCC@CCCABBBBBB@BACCBCCCCBAAACCCACCCC>CCAC?BBCCCCC?BBBBB@C?CCCC@C?BABBBD?@??A@AAA18??BBED=AACB?A9949A3:9@A>?;>CBBAABD@B@@9><@@@><>>?=CAAA:@@AA???=ACC>>><=>:=:947718=AAA>??BBA8@88878(99>8>>AAAA)@A///)/89///9<7;8;DDFD)A:;;@<@<@A;??AAAAA<A=@@AAAA9<<A<??;AAA?>>?@@@AAAAA>=;=>?@C;C:?:=>;=;<<
@ATNG8:01909:06530
ATGGTAGTGTGTCTCTGAGAGTAGTACTCATTCTGTTTTCGGGAAAGAGACAGGGTACGTTAATAGTTAATAGCGTACTTCTTTTTCTTGCTTTCGTGGTATTCTTGCTAGTTACACTAGCCATCCTTACTGCGCTTCGATTGTGTGCGTACTGCTGCAATATTGTTAACGTGAGTCTTGTAAAACCTTCTTTTTACGTTTACTCTCGTTAAAAATCTGAATTCTTCTAGAGTTCCTATCTTCTGGCTCTCGTAGACAGATACTACCATCGATTCCGGATAGTCT
+
///)//78?8=9944555599555<555555.4449;;&444)44(444::333(33388272344A8C@BBBBBAA@B<99973$374;=>?6;<=>9@<@;=CACBBBBB@CGCCCBBBACCC@C@CCCCBBBB@BCCCACCCCCCBBCCBBCCCBB?DCC?CB?C?BBCCCCCCC?BBCDD9B?@;>>>>=,>AABC>BBCBBBBB;@@@@0ACBBB@C@@A?@CCBCBB?B?@@@AA?AAB?BAAABAAABBCCCCCCAABC?BB@ABB>A>?<AABA???
@ATNG8:01892:06553
ATGTAGACGAGCGTCGTGAGAGGTACTCATTCGTTTCGGAAGAGACAGGTACGTTAAAAGTTAATAGCGTACTTCTTTTTCTTGCTTTCGTGGTATTCTTGCTAGTTACACTAGCCATCCTTACTGCGCTTCGATTGTGTGCGTACTGCGGCAATATTGTTAACGTGAGTCTTGTAAAACCTTCTTTTTACGTTTACTCTCGTGTTAAAAATCTGAATTCTTCTAGAGTTCCTGATCTTCTGGCGCGTATGTATGTCGCCTACCATCGATTCCGGATAGTCT
+
33344//////---/////7997<;;;;;<5;344(445:7<<====B<@BBBA=BBB9AC@D@CBCCBAA?@799999(:@?D@AA<@BBC9;:C?BB?BBAAA@=@@@@AABA?ABB?B?ABB???AA?BBBB?BBBBBCBAAAB@??9?@<??:<@B=A=@@@@@@AAA:>;;;:/:4:3::===,89;==*//9///9A7715<<;.>;;:A;A<>>;>>AAAAA:A;AABF;;7;>>8788::;AA??<;;>>>8===8=;;;EH=B<A<>=>;;;B
@ATNG8:01896:06568
GATGGTAGCAGACGTGACAGAGCGCCAGAAGATCAGGAACTCTAGAAGAATTCAGATTTTTAACACGAGAGTAAACGTAAAAAGAAGGTTTTACAAGACTCACGTTAACAATATTGCAGCAGTACGCACACAATCGAAGCGCAGTAAGGATGGCTAGTGTAACTAGCAAGAATACCACGAAAGCAAGAAAAAGAAGTACGCTATTAACTATTAACGTACCTGTCTCTTCCGAAACGAATGAGTACTGCGTCTCACTCTCGCCTACCATCGATTCCGGATAGTCT
+
/6::6=@@@B@BAA@AB@@=A;99B9CBC@CA@;;9;?;???9:9D?BB@B>::9?;>>@,@<@?8:;9;9377)77==9::)9?;>4>>>0>ABAABBACCDCC@D>AA?BBC?CCCCCBBCCCCCCCCCC?BBBC@CCCBBBBB>B?CAA>BCBBBCCC@AAAACC?CD?BBB?AAAAA;A@@=ABBBB3BD@B?>>C@@@@>D7;;@@7:7;@AAB?CCCDCCB?B@BDC=BCC>AABDCBBBAAAAAAD???C???B?BCG@C:::CB@E?C@EECB::9
@ATNG8:01903:06595
GATGGTAGCATCATGCATATCTCACCAGAAGATCAGGAACTCTAGAAGAATTCAGATTTTTAACACGAGAGTAAACGTAAAAAGAAGGTTTTACAAGACTCACGTTAACAATATTGCAGCAGTACGCACACAATCGAAGCGCAGTAAGGATGGCTAGTGTAACTAGCAAGAATACCACGAAAGCAAGAAAAAAGAAGTACGCTATTAACTATTAACGTACCTGTCTCTTCCGAAACGAATGAGTACCTCTCAGACGCTCGTCCTACCATCGATTCCGGATAGTCT
+
5<@@?BBBBCBB966=666>CA<ACBDCH@CBBBCC@D?AAA00/;69947799384;;;);233;AA@@B??=5>>;;<<;);>>@5:::&5=9;;?<ADCCCDABABB@DDC@BBBBBBBBCCCKHCBCB@BBBB=@@CCBBCC?B?B;;9<@@BDCBB?B?@@@A?DC@CCC>@@BBC<:8;57999::%:?;998ACDCB?<A<A<=>=B=;;ABB@CB;;;AA=A=?AC=ABB9:7BB@@B?BBBB@??BBBBA@>>:AAD7;887>>=B=B<@@@A>>;
@ATNG8:01916:06595
GATTAGTATAGAGCTCTACATAGTACTCATTCGTTTCGGAAGAGACAGGTACGTTAATAGTTAATAGCGTACTTCTTTTTCTTGCTTTCGTGGTATTCTGCTAGTTACACTAGCCATCCTTACTGCGCTTCGATTGTGTGCGTACTGCTGCAATATTGTTAACGTGAGTCTTTGTAAAACCTCTTTTTACGTTTACTCTCGTGTTAAAAATCTGAATTCTTCTAGAGTTCCTGATCTTCTGGGCTGCGCTATATGCGCTACCATGATTCCGGATAGTCTG
+
89;@@BCA@ACCCBBBBB=CIDCCABBCCD>D;;;,996;.59944:;7?;?DD?C:98:?9?<>A@@A@?8;178889)8<6AABB9<>>@799@=A=;=<888>@AB=??@A<988:>:>@CC>>??:>>8818<::;888>?>??A9<;6;56.5=494;<><;9=667,5:=>?6@:==DDDD/;=@A?7;672222277.7777'5565826)..233357885943/.-77)..58.56-//;;;=ADAA;;;==9=?>>?6;5;:<<<=::9<
@ATNG8:01920:06576
GATGGTAGTCTCAGATAGTCTATAGTACTCATCGTTTCGGAAGAGACAGGTACGTTAATAGTTAATAGCGTACTTCTTTTTTCTTTGCTTTCTGTGGTATTTCTTGCTAGTTACACTAGCCATCCTTACTGCGCTCGATTGTGTGCGTACTGCTGCAATATTGTTAACGTGAGTCTTGTAAAACCTTCTTTTACGTTTACTCTCGTGTTAAAAATCTGAATTCTTCTAGAGTTCCTGATCTTCTGGGTCTCTCTCTCACGCACTACCATCGATTCCGGATAGTCT
+
//77178777///77;95555;<<<=<<////////(/<3:5:7777//)////:4>9>666:E9??9555555.555555#444)49990;>><<69///(//)//66;>:>@?>>;9=8;;<+0*0>===</0/:7749<<<=950::<///9//)0<72=>5:054=999549249;;;&5.5.5555&4;;<=6<655;:5559.5555$59955167<=7<@@@>:>.4.4::94489999.99:BBCCC:::BDB@AA@@;@>><00+06<:000BCDB
@ATNG8:01891:06606
GATGGTAGTACAGTGATAGACGACACCAGAAGATCAGGAACTCTAGAAGAATTCAGATTTTTAACACGAGAGTAAACGTAAAAAGAAGGTTTTACAAGACTCACGTTAACAATATTGCAGCAGTACGCACACAATCGAAGCGCAGTAAGGATGGCTAGTGTAACTAGCAAGAATACCACGAAAGCAAGAGAAAGAAGTACGCTATTAACTATTAACGTACCTGTCTCTTCCGAAACGAATGAGTACGATGAGATCTCGTGTGCTACCATCGATTCCGGATAGTCT
+
:BB@<@@77--------//<44444;74557<:;6669=9>><<<CC?BB6;64:444==>+>;?FIHABACBB@6?@;;;;;*;A@?4959&9994;<?AADCCD@C@BB@BBB?@@@BB@@@BBCBCCCDCACHCC@BBBDDBBB?B?CCC?B;;9BBBC@E<;;BC@CC?BBC>@@999.9==8?BBBD@AA>@@AABABBCAGECDCB@C?C@CAB@BBBBBAB?A;>>@9@0000A@@CCCAAAACBBBBBBBE::9AACC9:9@@AA<?<?:==@CBBB
@ATNG8:01894:06628
GATGGTAGCGCACACATAGATACAGTACTCATTCGTTTCGGAAGAGACAGGTACGTTTAATAGTTAATAGCGTACTTCTTTTTCTTTGCTTTCGTGGTATTCTTGCTAGTTACACTAGCCATCCTTACTGCGCTTCGATTGTGTGCGTACTGCTGCAATATTGTTAACGTGAGTCTTGTAAAACCTTCTTTTTACGTTTACTCTCGTGTTAAAAATCTGAATTCTTCTAGAGTTCCTGATCTTCTGGATAGCGACGCGATATAATCGATTCCGGATAGTCT
+
898B@B@DBBBAA<@A@BBBA;;==;;?BBBA>ACBB>DC@C?@?@?;AB;AB?:55)549;>C<C?CBB<<///<6::;;;(///(499>4;<C?:>@A?AF?ABBACIAGCCCBCCCACCB@C@CCBBAB;;6;@BB?CAAABBBBCBBBGCECC@CBB@CC@C@BBCBBBBBB=@;;;;.;@C=AACCC5AAEEI=ABBAAACCBB?BBBB3B@@AB@B@CC@AAA@@@C?A>BDCDDE?BBB?AACCCCCA<;;BB@A@?BCCCC@D@D@CBA@:::
@ATNG8:01903:06615
GATGGTAGGTGCGACATGAGTGTATCCACGAAGATCAGGAACTCTAGAAGAATTCAGATTTTTAACACGAGAGTAAACGTAAAAAGAAGGTTTTACAAGACTCACGTTAACAATATTGCAGCAGTACGCACACAATCGAAGCGCAGTAAGGATGGCTAGTGTAACTAGCAAGAATACCACGAAAGCAAGAAAAAGAAGTACGCTATTAACTATTAACGTACCTGTCTCTTCCGAAACGAATGAGTACTGCGTCTCACTCTCGCCTACCATCGATTCCGGATAGTCT
+
//7717/.)-<///77/56==>><9;4////5///;78.5.4::9944.4:394:<;==BA@0@;996===@@;<</:995555$5A;@8AB=0BBB:>CA@@CCBB?B@::4:@@;?C:9;AA;;;BBDCCBBACBBB@BBBBBBBDAD?B::7:@@@BCCC@CAA::;@CC?DCD?B@??A;@@@<=?==?.?B?CECBBBBBE?B??ACC<@<@?;;;@DCBCAAA7;::CD=BBB@CCBBBBBBBABBBBBCBBCBCBBADCC@BA;;;C?C?A?BCB@;;;
@ATNG8:01905:06623
GATGGTAGCAGACGTGACAGAGCGCCAGAAGATCAGGAACTCTAGAAGAATTCAGATTTTTAACACGAGAGTAAACGTAAAAAGAAGGTTTTACAAGACTCACGTTAACAATATTGCAGCAGTACGCACACAATCGAAGCGCAGTAAGGATGGCTAATGTAACTAGCAAGAATACCACGAAAGCAAGAAAAAGAAGTACGCTATTAACTATTAACGTACCTGTCTCTTCCGAAACGAATGAGTACGATGAGAGAGCTCTCTCTACCATCGATTCCGGATAGTCT
+
;9:;45;;<<CC;;6<<=BBBBDCC><AC:BBBBAA?A@CBBBBCEACC?B?@@999:99):?CC@??BAA@AA8=<99444$4>25.555&555.5969@ACBB>B@@A>ACC@BCCCB@AAACCCAAABDADCDB?ABBCBBAC@E@C@@?@BC?C@@@>AACCBB=??@CBB?B@@?C8??@<ABDCC3BB>BAAAA;;;;5;5;>?@5<888@AB?BC@AAA?;?>AAC<@@@=????BBBBB999AABA??;;;;;;;>>;>=>=?@:=:=<???@B;;
@ATNG8:01916:06630
GATGGTAGCCCATATCAGCGCAGCCCAGAAGATCAGGAACTCTAGAAGAATTCAGATTTTTAACACGAGAGTAAACGTAAAAAGAAAGGTTTTACAAGACTCACGTTAACAATATTGCAGCAGTACGCACACAATCGAAGCGCAGTAAAGGATGGCTAGTGTAACTAGCAAGAATACCACGAAAGCAAGAAAAAGAAGTACGCTATTAACTATTAACGTACCTGTCTCTTCCGAAACGAATGAGTAACGTGTGCGACGTGTCTCCTACCATCGATTCCGGATAGTCT
+
4;>=?CD999/;AA9:9==;<<>>@8???:>>;;;<7<8====>=B???;:9595====>+;6:;=44499878.7777777'333(38>>A583969=::8=5@@<@<@A<@>>:>@AAA@@???B@@===?=AAAA<@>====888-8:>>EAEB>A==??<?DB@BB?BA<@??5:9A@@,:98188888(86-5<<=<89<77989>;;5;;>=>=>=@===>>>>D<>>B6;?A;?;=>00)/;=9::=;>>@?;==>D=??@==;:;BB;?<@<?@?>888
@ATNG8:01920:06645
GATGGTAGAGTACAGTGTAGTAGACCAGAAGATCAGGAACTCTAGAAGAATTCAGATTTTTAACACGAGAGTAAACGTAAAAAGAAGGTTTTACAAGACTCACGTTAACAATATTGCAGCAGTACGCACACAATCGAAGCGCAGTAAGGATGGCTAGTGTAACTAGCAAGAATACCACGAAAGCAAGAAAAAAGAAGTACGCTATTAACTATTAACGTACCTGTCTCTTCCGAAACAATGAGTACTACTCTCAGAGACACACTAATCGATTCCGGATAGTCT
+
9:?C?AACCBBBBBCCCCBBBCDDD?B@G@CGCCAA?A@CBBCCCB@CC@D?A@B:9999)9=AABBBCCB>??8>>;;;;;*;A>A5;;;49AB@CCCGCBC@@;@>AA>BBB?BABBBCCCCCCCCBBBB@CBBB@B@A@CDCC?C?C:::;CCBCBBB?BBBBB@=@@;000000?AA:@>?<99999:%:?<>:79CBBBB=B;????7;7;ACAB?CBBCBCC=?=@AC>ED?BBBBBBCC?@?BBBBBBAAACDDA;;7;AA@B=A=A<AA@@>>>
@ATNG8:01924:06647
GATAGGCGAGAGTGAGACGCAGTACTCATTCGTTTCGGAAGAGACAGGTACGTTAATAGTTAATAGCGTACTTCTTTTTCTTGCTTTCGTGGTATTCTTCTAGTTACACTAGCCATCCTTACTGCGCTTCGATTGTGTGCGTACTGCTGCAATATTGTTAACGTGAGTCTTGTAAAACCTTCTTTTTACGTTTACTCTCGTGTTAAAAATCTGAATTCTTCTAGAGTTCCTGATCTTCTGGATATGAGTGACTCGTGCTACCATCGATTCCGGATAGTCT
+
CDCBA?ABBACCCCCCC9;;CCDCCCCBB?BCCG>CC?C@CCBBCCB?CDDCC?C@BBCC@C@CCCCCDCBC@BBA@@/:979CCC>CCBB?BBB@A@>@BCBB>BBBBBBBC<??A?B?CDABB@??<AAAA;@@A@8:;>AB@@@>?@@=@@@;?B=B<????@@CCD=AAACC5B=A==:998*9<---)--3---7769/7565'2999=6=58818AAA@==:=;>>DB@@;>>B<@@?@?776@@@@>@@@@@@C<A>>=>=:=:>;>@@?:::
@ATNG8:01884:06679
GATGGTAGGACGAGCGTCTGAGAGGTACTCATTCGTTTTCGGAAGAGACAGGTACGTTAATAGTTAATAGCGTACTTCTTTTTCTTGCTTTCGTGGTATTCTTGCTAGTTACACTAGCCATCCTTACTGCGCTTCGATTGTGTGCGTACTGCTGCAATATTGTTAACGTGAGTCTTGTAAAACCTTCTTTTTACGTTTACTCTCGTGTTAAAAATCTGAATTCTTCTAGAGTTCCTGATCTTCTTGGGTGCGCTACAGTCTCTCTACCATCGATTCCGGATAGTCT
+
3344.55>7<?>>:555;:;:;9:9:99>?55.54444&44.47;:777//)/;99<:@:><<<<@<A>@<;;;6616;AAA1=A?@=CC;;;BD;;9;;A@?;;;BBJGCCCA@@@@?BBB@C?BBB;;:;>?AB@@?ACCCBBBBCCCDCBB<;8;BB?BB?B>A@A@BBBBA=@=>>>3=+0*00000(/:;<A299B999@?6526???+==<6615499866666??;;6;;----3--(//)///59<=<<<;;666==??:666::=5;7;:==ABBBB
@ATNG8:01892:06687
GATGGTAGCAGACGTGACAGAGCGCCAGAAGATCAGGAACTCTATAAGAATTCAGATTTTTAACACGAGAGTAAACGTAAAAAGAAGGTTTTACAAGACTCACGTTAACAATATTGCAGCAGTACGCACACAATCGAAGCGCAGTAAGGATGGCTAGTGTAACTAGCAAGAATACCACGAAAGCAAGAAAAAAGAAGTACGCTATTAACTATTAACGTACCTGTCTCTTCCGAAACGAATGAGTACTATGTAGAGCTCTATACTAATCGATTCCGGATAGTCT
+
<BCC@CCCBBCBAAADCBBBCCCCC@CCB?B@DC998;=@@BAAAB@BB@B@BBBBBCCC3C@BBBBA@?@?>>8>?@CCCC5@A?A@DCC;CFDAABBBB@B00-0;>>;=>@?BAABBA@ACCCCCCCBB=AA994;AA?AA??<A?BCC@CCBBBCCD?CBBBAA>AD?BBB>AAAAA;@>>;:99999%9A@@>>@CCA@A:=:<>@@;>;>AB@@=@AAAABA?B@BCE>AAB@??@CCCCBBABBBBBBB?===?;;;=<@@@@C;@;@=>>==888
@ATNG8:01892:06689
GATGGTAGGCGACATAATACGCGCCAGAAGATCAGGAACTCTAGAAGAATTCAGATTTTTAACACGAGAGTAAACGTAAAAAGAAGGTTTTACAAGACTCACGTTAACAATATTGCAGCAGTACGCACACAATCGAAGCGCAGTAAGGATGGCTAGTGTAACTAGCAAGAATACCACGAAAGCAAGAAAAAGAAGTACGCTATTAACTATTAACGTACCTGTCTCTTCCGAAACGAATGAGTACTATGTAGAGCTCTATACTAATCGATTCCGGATAGTCT
+
CCBA?ACC@C@BBBBB@BCCCCBB?CCIACCCCBB?A?CCCCCCD@AA?B@CCB?????.??AAAABBCCBBB=EBDBCCC3A@:@2999+9=A>ACBBB@A??;?=BB=>>><>>??D?=>=AAA@>>>A<A??A<A>@@A@??:?=A@A=ACDA??A@:AB==@A>AB?BBB<??889+9><7=>=>=/;;6;AAAAAAAA<@<@AAA<A=AAAAA:?;;;>>>=B==<91;8829@@ABBBBBBAAABBBAAABBBB@@C9<@A>?;C5@<AB=@888
@ATNG8:01899:06653
GATGGTAGCGCGACGAGCGTAGACCCAGAAGATCAGGAACTCTAGAAGAATTCAGATTTTTAACACGAGAGTAAACGTAAAAAGAAGGTTTTACAAGACTCACGTTAACAATATTGCAGCAGTACGCACACAATCGAAGCGCAGTAAGGATGGCTAGTGTAACTAGCAAGAATACCACGAAAGCAAGAAAAAAGAAGTACGCTATTAACTATTAACGTACCTGTCTCTTCCGAAACGAATGAGTACAGAGAGTACGATATGTATCGATTCCGGATAGTCT
+
BBCC@CCCCCBBCCBBBB@@ACCBH>DCCACCCG@@?@?BBBBBBD@CC?C?CBBBBCCC3B?BBBBCCBBAAA=ABCDDDD2CC?B7;;;6;CEADCCBBAA:98;@DDACCC?BBCCCCCCCCCDC@??@<@BAB@BDBBBCCB?C@CCC?CCBCBBBB?AAACCC?BB????:==:::,7;;9<<<<??';>=?0/0?9>>><@<>?AA5;7:ACCC?BBBBCCC8:6:@@=ABC?BBBBCCAA@BBBCCCCCC?ABBC@;;@?>:?<>;;;;>;=<
@ATNG8:01905:06690
GATGGTAGCGCGACGAGCGTAGACCCAGAAGATCAGGAACTCTAGAAGAATTCAGATTTTTAACATCGAGAGTAAACGTAAAAAGAAGGTTTTACAAGACTCACGTTAACAATATTGCAGCAGTACGCACACAATCGAAGCGCAGTAAGGATGGCTAGTGTAACTAGCAAGAATACCACGAAAGCAAGAAAAAGAAGTACGCTATTAACTATTAACGTACCTGTCTCTTCCGAAACGAATGAGTACGATGAGAGAGCTCTCTCTACCATCGATTCCGGATAGTCT
+
39<<?BBCCC??ADBBBCBDBA<;;6;BC>CCCDBB@B@CDB@@@C@CC@CA@????BAA2B@BAAAB???=;=<5<>88888'33,3,333&3994:=88899//)/6;;5===;=@@@CBBCCCCECBBBB@BCBB?CBBBAAAA>B@CBC?CCCDCCCC?CCCAAA?CC?AAB>@@???8?==9:9::9.:A@C@?;AABBD8=;>BAA7<7;AECC?CCBBA??<?=@AB>BCD@???CCCCBBAAABBBBCB=<==:8:BA;B:::>><>=C=>>>>>>@
@ATNG8:01926:06688
ATGGTAGGTGCGACATGAGTGTATCCAGAAGATCAGGAACTCTAGAAGAATTCAGATTTTTAACACGAGAGTAAACGTAAAATGAAGGTTTTACAAGACTCACGTTAACAATATTGCAGCAGTACGCACACAATCGAGGCGCAGTAAGGATGGCTAGTGTAACTAGCAAGAATACCACGAAAGCAAGAAAAAGAAGTACGCTATTAACTATTAACCTACCTGTCTCTTCCGAAACGAATGAGTACTGCGTCTCACTCTCGCCTACCATCGATTCCGGATAGTCT
+
///)//-(-5///::9:;B==;?9915<=7565<<;7<9<>>BBBB?BC:;:;DCABBAA2A@@@ACECCCGGC?CBCFFF9C@@5;5;:;&9;?>BCBCCDCBA>A@CC@CCC@BAABBBBCCHICGCCCCAC@@AB?ABCBBCB@B@C;::;BBCLCCC@ADDCCC>@@>ACD>AA>>>8?AA=ABBCC3BC?BBBBBAAAA1838>>A1838<;;;;>>AABBB=A:888-2;>;????B@@@>>>?>>=:;;>>>ED=ABA;?;<=@><@<A==>>@>>>
@ATNG8:01878:06731
GATGGTAGTATCTGCACACTCTGTCCAGAAGATCAGGAACTCTAGAAGAATTCAGATTTTTAACACGAGAGTAAACGTAAAAAGAAGGTTTTACAAGACTCACGTTAACAATATTGCAGCAGTACGCACACAATCGAAGCGCAGTAAGGATGGCTAGTGTAACTAGCAAGAATACCACGAAAGCAAGAAAAAGAAGTACGCTATTAACTATTAACGTACCTGTCTCTTCCGAAACGAATGAGAACTGCGTCTCACTCTCGCCTACCATCGAATGAGGTTAGTCT
+
ACCD?CCCCABBBCCCBCBCCCCCDBJCB@BCCFCB@B@BBCCCBC@CC?B@BBB;9999):?ACCBECCC??>6<>9;;;;*;G>B<@@@8@CC@CAABCDDBA>B@CD@CCC?CBBACBBCCCEBBBCCD?CCBC=AACDBAAB>C@CDB?BCCCCCCC?CBA@AA?CC@AAA?BBAAA;A9:59BBBB3BC?C@@@DCCB@<@<?@BB:>:>ACCC@CB@@@AA=@?ACA<ABB?AAABB<>>BCCAAABBBBCCCDD?DCD?CBBBB?BCAA>A@BBAAA
@ATNG8:01921:06741
GATGGTAGCTCTGCTCTGACTCTCGTACTCATTCGTTTCGGAAGAGACAGGTACGTTAATAGTTAATAGCGTACTTCTTTTTTCTTGCTTTCGTGGTATTCTTGCTAGTTACACTAGCCATCCTTACTGCGCTTCGATTGTGTGCGTACTGCTGCAATATTGTTAACGTGAGTCTTGTAAAACCTTCTTTTTACGTTTACTCTCGTGTTAAAAAATCTGAATTCTTCTAGAGTTCCTGATCTTCTGGGTGCGCTACAGTCTCTCTACCATCGATTCCGGATAGTCT
+
:C@@<@CDBBCBCBBCBBBBBBBBCCBBCDDD@DCCC?CE@C?BBBCCCC@BECCCADADCCB?CADCCBCCCBB=;;::::%;@@?BDE?CCCC9B<@A@E?AA@DBB@CCBBCCBC@BBB@D@DCCCAAAC@CC??>ABBCDCCCCBBBBBCCC@BBB?BC?B?BCCCCCCCC?BA@AA9@>C;;;;;:*;A;;;6;BBCDCC@@@5;;;;;%;@@AD@B?BB?BBCDCCC@C@A@@BBB@AACI?CCCCBBCCCCCCCBBBBCCACBAAAC@C@B?BCCDAAA
@ATNG8:01927:06731
GATATACTCGCTGATACACCCAGAAGATCAGGAACTCTAGAAGAATTCAGATTTTTAACACGAGAGTAAACGTAAAAAGAAGGTTTTACAAGACTCACGTTAACAATATTGCAGCAGTACGCACACAATCGATGCGCAGTAAGGATGGCTAGTGTAACTAGCAAGAATACCACGAAAAGCAAGAAAAAGAAGTACGCTATTAACTATTAAACGTACCTGTCTCTTCCGAAACGAATGAGTACTACTCTCAGAGACACACTACCATCGATTCCGGATAGTCT
+
=BBAA@@A@@@@??B?CDDC>CDE@CCCC;;7;>@@@BBBD@CC?C>@@B;;:;;)944=;99;;;;;;3:377999(9?<A?BBB:BAA;??8:9AAAB?B?>B;;;;5:;;;===?;;;>;;;>A==>>@>>>>>=>>@=B=B==:=@BBBBBA<:;;A>>:=@=@@@7;;;;;:2:>>4;>@@?/8838///99===9:59;//)//(/5;<:;>>>B;::<@:?>C9?BB?BBBBCCCCAAACBBBBBBBBAAA@???;???@BC@C>?>?DBBBBD
@ATNG8:01882:06757
GATGGTAGTCTCAGATAGTCTATAGTACTATATCTGTTTCGGAAGAGACAGGTACGTTAATAGTTAATAGTCTGTACTTCTTTTTCTTGTCTTTCGTGGTATTCTTGCTAGTTACACTTAGCCATCCTTACTGCGCTTCGATTGTGTGCGTACTGCTGCAATATTGTTAACGTGAGTCTTGTAAAACCTTCTTTTTACGTTTACTCTCGTGTTAAAAATCTGAATTCTTCTAGAGTTCTGATCTTCTGGAGATATCATCAGCGAGCTACCATCGATTCCGGATAGTCT
+
--7806<A<@:;;:<::;5566<;:7770/////:=>?8@?:@:<;:;433-3333<7<7;@:A>@7;;00/966833,39999)33,3779:3:;;=633-377(---6483886//(/88077=7=7?696>><<:=B>>;>CCBBBBBBBBBAA@@C5;;A=@@=B=B@?@?<8:<7::>>>1;7;5::<<<);8899(//7999945929999':==:979?BD>AACCA@A>ABB@BBB9;;A=AABBCB;;;A@BBAA@;;;B>B<;;BC@C@D@CBBBA@@
@ATNG8:01911:06777
GATACTCAGATCCGAATCGATGGTAGCGCATATCAGCGCAGCCCAGAAGCATCAGGAACTTCTAGAAGAATTACAAGATTTTTAATCACCGAGGAGTAAACAGTAAAAGAAGGTTTTACAAGACTCACGTTAACAATATTGCAGCAGTACGCACACAATCGAAGCGCAGTAAGGATGGCTAGTGTAACTAGCAAGAATACCACGAAAAGCAAGAAAAAGAAGTACGCTATTAACTATTAACGTACCTGTCTCTTCCGAAACGAAATGAGTAACTACTGTAGAGCTCTAATACTACCATCGATTCCGGATAGTCT
+
;;=CAAB?0//0+//5;<<CCC?CA>979//////9<>>>=;:57773///::;=9<85504988:533-32833,333333$3,33//(///(-5666/-//76;;/:838.444&4::4:;9886///(/5//)55=7;;<@@@>CBC:9:@A;;5;9:929949?<BB49007780//:://616<;<<>8<<8<<<7<<9:99+944.5<<::)5505;;?A<?<?6965AAD7999BB::6;@@;::B?B?BBC9A;00)0996..(-8---8:;953//---(---566389////4:(/*/669;<;
@ATNG8:01913:06785
GATGGTAGTGCGTGAGAGAGAGACCCAGAAGACTCAGGAACTCTAGAAGAATTCAGATTTTTAACATCGAGAGTAAACGATAAAAAGAAGGTTTTACAAGACTCACGTTAACAATATTGCAGCAGTACGCACACAATCGAAGCGCAGTAAGGATGGCTAGTGTAACTAGCAAGAATACCACGAAAGCAAGAAAAAGAAGTACGCTATTAACTATTAACGTACCTGTCTCTTCCGAAACGAATGAGTACGAGAGAGCACACGTGTCTACCATCGATTCCGGATAGTCT
+
3334.4;@B@AAA@@@BBCABB:;;)5::4:00////2927>>00/969737600//////$/59334:43/9988/6///////$/9(3,333&377178::;::85/58::26555:::=BBBCCBBBA@@::4;@??;@:;:@@?C<@=@;;7<AAAABAA>ACAAAA<@A>777:=<@B?6@8878BDCD3995::::AB>;;6;;?>>@:>9=>BBB@BBCBAAB>A>ABB=BBC@BADACCCC>>>FAA@BBBBBBBBBBAA>A998@A<A=A<>>>??@@
@ATNG8:01919:06769
ATGGTAGCGCGACGAGCGTAGACCCAGAAGCATCAGGAACTCTAAGAAGAATTCAGAATTTTTAACATCGAGAGTAAACGATAAAAAGAAGGTTTTTACAAGACTCACGTTTAACAATATTGCAGCAGTACGCACACAATCGAAGCGCAGTAAGGATTGCTAGTGTAACTAGCAAGAATACCACGAAAGCAAGAAAAAAGAAGTACGCTATTAACTATTAACGTACCTGTCTCTTCCGAAACGAATGAGTACTGCGTCTCACTCTCGCCTACCATCGATTCCGGATAGTCT
+
338.448>A;<6><<<>;999555)55;6569>===7<577///)/7178050////)////$/5987894338777.73333333$33,3,3333$3384;988788222'2.5515556999;@AABBCGDCCDCC@BBEE@CBBBBBBA?B@BA8;;@CDCBAA>BCBABB?BC?BBB>AABBB=<9929::999%9@;<978A@@A@=@<@>@?<><>@BCC?BBCCCCB=?=?BB=BDC@BBBBBCECBC?@@BA@@?CA?@A?CBC@CCAAAD@D@A@CCCAAAA
@ATNG8:01927:06787
ATGGTAGGTGCGACATGAGTGTATCAGAAGATCAGGAACTCTAGAAGAATTCAGATTTTTAACACGAGAGTAAACGTAAAAAGAAGGTTTTACAAGACTCACGTTAACAATATTGCAGCAGTACGCACACAATCGAAGCGCAGTAAGGATGGCTAGTGTAACTAGCAAGAATACCACGAAAGCAAGAAAAAGAAGTACGCTATTAACTATTAACGTACCTGTCTCTTCCGAAACGAATGAGTACTGCGTCTCACTCTCGCCTACCATCGATTCCGGATAGTCT
+
///)//-(----/99:;;;<<770////2/53:44-57<::;BAB>BC?C?AAB<;;;;*;>CABBBB@A;;<0;?AA>?>,>?9>;AAB7BBD@C;;;CCDCC?B?@@<???=ABAABECBBBCKBBBCC@B@@@>A@@@@?>?=@;A;;6;BAAC@@@@BCCBAA>?@;??=9=>??@8??>9?BBBB3BB?BBBBBB??@7978@>A8?<?6;;C?CC?999@8=8??>6><<:998BBBBBBBB@A@@BAABCBBB@BA@?B000@>*0,0+8>?B;::
@ATNG8:01880:06836
GATGGTAGCACGAGTCACTCATATCAGAAGATCAGGAACTCGTAAGAAGAATTCAGAATTTTTAACATCAGAGAGTAAACGATTAAAAAAGAAGGTTTTTACAGACTCACGTTTAACAATATTGCAGCATTACGCACACAATCGAAGCGCAGTAAGGATGGCTAGTGTAACTAGCAGAATACCACGAAAGCAAGAAAAAGAAGTACGCTATTAACTATTAACGTACCTGTCCCTTCCGAAACGAATGAGTACGATGAGAGAGCTCTCTCTACCATCGATTCCGGATAGTCT
+
33:;7:;?<A<=555555<77///77/4.454<<>0/)/7////)/727:2944444.4:::'8)////////-6///(////066666$6607,3333$/6////://3777.6479(...(.333843-3;88===>A7==BC@BBBA@BBD?B?BCC=@9878=??9<??995555225:=>;::2788722225'77.5<::=<798:;59568;A<;:;@A<?>;CD;D;?8==G;>>=:=AA?>>AA>>>?@@>>>>>768CA;:;:=;;;:<161;=;</////
@ATNG8:01884:06823
GATTAGTAGTAGAGCTCTACATAGTACTCATTCGTTTCGGAAGAGACAGGTACGTTAATAGTTAATAGCGTACTTCTTTTTCTTGCTTTCGTGGTATTCTTGCTAGTTACACTAGCCATCCTTACTGCGCTTCGATTGTGTGCGTACTGCTGCAATATTGTTAACGTGAGTCTTGTAAAACCTTCTTTTTACGTTTACTCTCGTGTTAAAAATCTGAATTTCTTCTAGAGTTCCTGATCTTCTGGGCTGCGCTGATATGCGCTACCATCGATTCCGGACTATCT
+
989-//90///999;/66?@>>>96966>>C@CCCC=CD@H@CBBAAAH@DC@??:@=>9:;494:@?@?BAAA?BBCCC3BB?>??F>BB@@=@BC???<?>>>::49BBBCCCC@A@A<A<AAAAAA??:<<<=188>???A;;;=??;;=>,//606609699:;;9:55-22257*74>055==>.<<999/96::<99:8://///'////8)//*7=8==::97817:===?>>5;;==5=>=9==///=99;///99<666:98848484/..7544
@ATNG8:01884:06829
GATGGTAGCTCACGTACGTCACACGTACTTCATTCGTTTCGGAAGAGACAGGTACGTTAATAGTTAATAGCGTACTTCTTTTTCTTGCTTTTCGTGGTATTCTTGCTAGTTACACTAGCCATCCTTACTGCGCTTCGATTGTGTGCGTACTGCTGCAATATTGTTAACGTGAGTCTTGTAAAACCTTCTTTTTACGTTTAACTCTCGTGTTAAAAATCTGAATTCTTCTAGAGTTCCTGATCTTCTGGTAGAGCGTGCATATATCTACCATCGATTCCGGATAGTCT
+
39::=AABB@:94449554;::;:8@@9905:>;=;;;09;.5.59::<<<8<>;@@=@<@@@@<A=><0//::996/////$7;:=9989&3:::7<>=9=C@B@@???9?=>@@??>?=BB>B?BB@?>85527<<<7675@@@>888A888:87/8589=>9>:=AA????@@:>>>A>/=08166:8:,98699)-)-7---69/5./888'7//.3.32694555888;3=688>BBC<=>><??>>=>=@@==;;;:;>A>>:>766796;8==?>>C=>>
@ATNG8:01884:06836
GATGGTAGGCGTGTGAGAGTCTGCCCAGAAGATCAGGAACTCTAGAAGAATTCAGATTTTTAACACGAGAGTAAACGTAAAAAGAAGGTTTTAACAAGACTCACGTTAACAATATTGCAGCAGTACGCACACAATCGAAGCGCAGTAAGGATGGCTAGTGTAACTAGCAAGAATACCACGAAGCAAGAAAAAGAAGTACGCTATTAACTATTAACGTACCTGTCTCTTCCTAAACGAATGAGTACGATGAGAGAGCTCTCTCTACCATCGATTCCGGATAGTCT
+
=???7;;B>@@<===;;;:999444)4;;8<@BB;<8;6:;B;99:49@4;.9>999444$45:8:;>>B====18880000$0:665988&/(/635-//8///71728;4;35.5755578:99;=<<==<8<=@@;A@=<;;;A<A=BAC;;;000>>@:@@@977,3928;A68<<?7;;;6/0///'0/(/;7897<><8<;<>==8<47////38666>>>9<15//'///(/666/33;;<<===BB>>@>>==<===8;;;;9:8=:@=@:95557
@ATNG8:01885:06835
GAAGGTAGCGCGACGAGCGTAGACCCAGAAGATCAGGAACTCTAGAAGAATTCAGATTTTTAACACGAGAGTAAACGTAAAAAGAAGGTTTTACAAGACTCACGTTAACAATATTGCAGCAGTACGCACACAATCGAAGCGCAGTAAGGATGGCTAGTGTAACTAGCAAGAATACCACGAAAGCAAGAAAAAGAAGTACGCTATTAACTATTAACGTACCTGTCTCTTCCGAAACGAATGAGTACGAGAGTCAGAGCAGAGCTACCATCGTAATTGCGAAGTCT
+
CD@C=@@BBBC@@@CCCCCCCCCCC?CCC?CBBB@@>@@CCCCCCB?BB?C@CCAACCCC3C?@@?BDCBBBCB=@@;;;;;*:C?C>BBB7BAC?CCCBBA@00-0;>>;AAA?ACBABBGIDDBBBB@@@?BBAA?ABBBCBBC?B=BBB?ADCCBBAB?BCCCAA?CC@BBB>AACEE>CBA=@@???2@A?B999B?@@@<@<@@AA=@<??BCC@CCAAACB@B@BBB>BBB>AACBBBBBBBBBBBCBBBBBBBA==A@=A;;;BB=B:AABB@BBAA
@ATNG8:01885:06843
GATGGTAGCATCATGCATATCTCACCAGAAGATCAAGGAACTCTAAGAAGAATTCAGAATTTTTTAACACGAGAGTAAACGTAAAAAGAAGGTTTTACAAGACTCACGTTAACAATATTGCAGCAGTACGCACACAATCGAAGCGCAGTAAGGATGGCTAGTGTAACTAGCAAGAATACCACGAAAGCAAGAAAAATAAGTACGCGTATTAACTATTAACGTACCTGTCTCTTCCGAAACGAATGAGTACTGCGTCTCACTCTCGCCTACCATCGATTCCGGATAGTCT
+
3;:<555<<@===566=<<<>;;;<8;5:459955.5.4./77//+/;6::46600//)/6666$6+//7<<;444B=38844444$44.48===2>?C@AAAACBDCC>B=BC?DBB?BBBBBBCCBBCCCBCCC?CCGG?AA@@DCBB@C@B;;:;BBDEFCC?BABBBB?BB?BBB?BCCCD>CBA>????=.=@;@>@00000@<7=:=7852:.559:=5///;98;171555(256+2255567222<@@??>>?AAAAA>BCC@CCBBCC?C>C?AB??:::
@ATNG8:01895:06830
GATGGTAGTGTCAGTGCGCGTCGTCCAGAAGATCAGGAACTCTAGAAGAATTCAGATTTTTAACACGAGAGTAAACGTAAAAAGAAGGTTTTACAAGACTCACGTTAACAATATTGCAGCAGTACGCACACAATCGAAGCGCAGTAAGGATGGCTAGTGTAACTAGCAAGAATACCACGAAGCAAGAAAAAGAAGTACGCTATTAACTATTAACGTACCTGTCTCTTCCGAAACGATGAGTACTATAGACTATCTGAGACTAATCGATTCCGGATAGTCT
+
=BBC?CBBBCBCBGBBBCBBBBBJJBEBC@CGFCBA?C@BCCBBFD@BB?CADCBBBBCA2B@BCBCBBBBBBG>BBCCCCC5CC@C=@@@9@CC?BCBCCC;;;ABADD@DBC;;<BBCCCCCAAABBBBBADCCC@BBAEBCBB>A@C;;:<CBCDDBA?BBCBAA>AE=AAA30000*0@@7;;AAF0BB??>>?CCA:;6;9=:::5:<A@DCC@AAABABC@D>BAD9@::999@@@BBCBAAAFBBBCCBAAABBB?BBBA@<A>A=ABBB:::
@ATNG8:01901:06833
GATAGCACGAGTGCACTATATCCAGAAGATCAGGAACTCTAGAAGAATTCAGATTTTTAACACGAGAGTAAACGTAAAAAGTAGGTTTACAAGACTCACGTTAACAATATTGCAGCAGTACGCACACAATCGAACGCCGCAGTAAGGATGGCTAGTGTAAACCTAGCAAGAATACCACGAAGCAAGAAAAGAAGTACGCTATTAACTATTAACGTACCTGTCTCTTCCGAAACGAATGAGTAACAGAGAGTACGATATGTCTCCTACCATCGATTCCGGATAGTCT
+
39887///7//////////777)//7)/5559949394444548<<.4.44888<<=+;7;::::44388;3;8889:9)8999,33(37<5988///.59492350555255583333......22;0...6(...(..2255/55;6:6:::966///(/(/666959:5::;487//(//.(.333&..(22:222655+2+255727+......3377622,2/55=39=<686////(/6636996776555......2333266...6263827222222
@ATNG8:01912:06811
GATGGTAGTGTCGATATGAGAGTGTGTACTCATTCGTTTCGGTAAGAGACAGGTACGTTAATAGTTAATAGACGTACTTCTTTTCTTGTCTTTCTGTGGTATTCTTGCTAGTTACACTAGCCATCCTTACTGCGCTTCGATTGTGTGCGTACTGCTGCAATATTGTTAACGTGAGTCTTGTAAAAACCTTCTTTTTTACGTTTTACTCTCGTGTTAAAAAAATCTGAATTCTTCTAGAGTTCCTGATCTTCTGGTAGAGCGTGCATATATCTACCATCGATTCCGGATAGTCT
+
3833-48//00///:::9;;;;;9<>6655<5/)//-6/66(--(---5500)445555:7<<BB:<8<<0///799<166>>0>=7<<555)5499;695605>9<<<BAC@BECCCAAA?BCDAC@CBBCCBBC?BBCC@BBBBBBCCDCDCCCCBCACDD@CC?C@CEBBBBBBD>@@CCCC1@>A?BBEEDD*CCAAAA.;;;<<<<<00+0====:#?99?=99455.555995=6>8>99>9;499=9>@BBB:9;DABACCC@@A;0-0000=@;><@<@@@D@:;
@ATNG8:01922:06803
GATGGTATAGTACAGTGTAGTAGACCAGAAGATCAGGAACTCTAGAAGAATTCAGATTTTTAACACGAGAGTAAACGTAAAAAGAAGGTTTTACAAGACTCACGTTAACAATATTGCAGCAGTACGCACACAATCGAAGCGCAGTAAGGATGGCTAGTGTAACTAGCAAGAATACCACGAAGCAAGAAAAAAGAAGTACGCTATTAACTATTAACGTACCTGTCTCTTCCGAAACGAATGAGTACACATCGTCGTGTCGTGCTACCATCGATTCCGGATAGTCT
+
9;;A<?@AAB@@:?;B@BBCBBB;<.9=?9;CBBBB@E?;;;@@@@=@A>A@DCCBBBAA3A9:9CCBACA??=5==;9444$4<.5.555&5<<7>:69CBCDC@C@BB@BBB@CCCBCCCCGCCCA@@DD?CBCC>@@AAC@?@?C?B;;:<CBBCCCC@CDBADA?B@=@@@000@@:>>B>ABCCCC)AA>A?>?BBA>>;>>CA@@8<8;@DCH?BCBCBBB?B>AAB>AAA?AABCCAAABBB???C???AA@===?8959CABBB?B?E?@::::::
@ATNG8:01893:06856
GATGGTAGCAGACGTGACAGAGCGCCTGAAGATCAGGAACTCTAGAAGAATTCAGATTTTTAACACGAGAGTAAACGTAAAAAGAAGGTTTTACAAGACTCACGTTAGCAATATTGCAGCAGTACGCACACAATCGAAGCGCAGTAAGGATGGCTAGTGTAACTAGCAAGAATACCACGAAAGCAAGAAAAAAGAAGTACGCTATTAACTATTAACGTACCTGTCTCTTCCGAAACGAATGAGTACGATGAGAGAGCTCTCTCTACCATCGATTCCGGATATTCT
+
788<7::;>555<<55555;;<<@>7>00)//--//)/)///9>;=8;;7:5::555=;;(;5;;;><<<;;;=)55==99;(;?9=:=@@2>CD@I9::BAA;;69AA?;@;:65>=;;;?CCA9:99::>;@>@@=?CCCABAA=A=@;;7;BB;;:::8==;=;;6892:A?9?A@@@8<==;999999%9389A=B=<BBC7742656,67?ADCC@AA@@==@8;*00;3;00*0:::=??@;??B?>>=><77779?>>?8>777<<895979699257
@ATNG8:01897:06877
GATGGTAGTGATACGATCAGACACCAGAAGATCAGGAACTCTAGAAGAATTCAGATTTTTAACACGAGAGTAAACGTAAAAAGAAGGTTTTACAAGACTCACGTTAACAATATTGCAGCAGTACGCACACAATCGAAGCGCAGTAAGGATGGCTAGTGTAACTAGCAAGAATACCACGAAAGCAAGAAAAAGAAGTACGCTATTAACTATTAACGTACCTGTCTCTTCCGAAACGAATGAGTACTATGTAGAGCTCTATACTAATCGATTCCGGATAGTCT
+
349B9<<>>??;=====@>><@@@8<::7:<@<>94;1696@CCJ@CD:>666=>>D>?+?0558445:554=1;344999'44.4.444&5;<.555555955.57::7<5505::;@?>999B9:;@@=7555<9::??;;?@<A=@@@<@>ABA9955>9:::<2971///(/////(/894::;;;+;>8=::<=<;:84<69:<=2878<ACC?:95<5446:49:9(34;7;=?>?73334=:;:888;8:999775/35...076<477;??55
@ATNG8:01898:06884
GATGGTAGAGAGAGCTCTCTCATCGTACTCATCGTTTCGGAAGAGACAGGTACGTTAATAGTTAATAGCGTACTTCTTTTTTCTTGCTTTCGTGGTATTCTTGCTAGTTACACTAGCCATCCTTACTGCGCTTCGATTGTGTGCGTACTGCTGCAATATTGTTAACGTGAGTCTTGTAAAACCTTCTTTTTACGTTTACTCTCGTGTTAAAAAATCTGAATTCTTCTAGAGTTCCTGATCTTCTGGGTGCGCTACAGTCTCTCTAATCGATTCCGGATAGTCT
+
AB@@?@ECCCCCCCC@ABCCDDGFCCBCFCCCCCCC=CFADACCCCCCC@BBC??=@?BABC@C@BBCBBCBA=<888888#8;4;>A@=@BAB>BBB<?=999:ABB?BBBBBBAB>CCC?C9AAAA>>>>=AAAA<@>@A??@@@@A@@@AAB<>>>;??:?<@A??@@>AA9???AB6A6;466665(8>>?@:@>>;;;B>>>8====='=>>>K=@<>><>AA@;;;<?<?@AA>>;>>>?9=>=@?@@?@>>=@>>A=>;>>=AA;A;A;@@??===
@ATNG8:01903:06884
GATGGTAGGAGACACGTCGCACACGTACTCATTCGTTTTCGGAATGAGACAGGTACGTTAATAGTTAATAGCGTACTTCTTTTTCTTGCTTTTCGTGGTATTCTTGCTAGTTACACTAGCCATCCTTACTCGCGCTTCGATTGTGTGCGTACTGCTGCAATATTGTTAACGTGAGTCTTGTAAAACCTTCTTTTTACGTTTAACTCTTCGTGTTTAAAAATCTGAATTCTTACTAGAGTTCCTGATCTTCTGGGCTGCGCTGATATGCGCTACCATCGATTCCGGATAGTCT
+
58BB:CEE<@@BBB??@ABBBBBBBBAA?CA@;@0000&/749)////::<=7;;:>?.4.48::9C?AA<<<==??;:9777'3>6<====1=A<;499>6>?:=@@>=?9;;8;>@@A>;;:7=656//.3.22166995555>:@;>===A=96//(---0--(-(.56788AAA:>9<;:*8-6-5:<;=.<A=<=2:59://)/<</8818CAD/>::66-3,--(--9998995=377997626:::3;98:@;==@??>>>@@@@A=>>???B=A=A=D???>>>
@ATNG8:01926:06887
GATGGTAGCATCTGCATATCTCACCAGAAGATCAGGAACTCTAAGAAGAATTCAGATTTTTAACACGAGAGTAAACGTAAAAAGAAGGTTTTACAAGACTCACGTTAACAATATTGCAGCAGTACGCACACAATCGAAGCGCAGTAAGGATGGCTAGTGTAACTAGCAAGAATACCACGAAAGCAAGAAAAAAGAAGTACGCTATTAACTATTAACGTACCTGTCTCTTCCGAAACGAATGAGTACAGAGAGTACGATATGTCTACCATCGATTCCGGAT
+
55=>8AA:95444999445995568;;;8=B=995.5./;;//,/<4::7<:000/////$/2779555<<<;;19844444$49.57==>2C@DA@AACBCB;;:;@CC@DCC>A@BBBCCDDDDCCCCCC@CBAA?A@@@CCAB>A?A;;:;BCDCCCCACCCABB@AA=ABB=AABBB>>>><@@@@@A(ADADA@BBB@@@=A8<;==5;5;>B@@>@BCBBCC>A>ABB;B??<?AABBBAAAAAA@@@@@A@@@@998;71722256.5.3...
@ATNG8:01888:06925
GATGGTAGTGTCTATGAGAGTGTGTACTCATTCGTTTCGGAAGAGACAGGTACGTTAATAGTTAATAGCGTACTTCTTTTTCTTGCTTTCGTGGTATTCTTGCTAGTTACACTAGCCATCCTTACTGCGCTTCGATTGTGTGCGTACTGCTGCAATATTGTTAACGTGAGTCTTGTAAACCTTCTTTTTACGTTTACTCTCGTGTTAAAAATCTGAATTCTTCTAGAGTTCCTGTCTTCTGGAGATATCATCAGCGAGCTACCTTCGATTCCGGATAGTCT
+
99;;>==ACCBBBCCB=CDCECCCBA@AB;;9;CCC?CC?C@DBBBA@AADCBBC>@=??AA@C?BEBBAAAAC@DFDDD189?A@?B=BDBB?CBB?BB598:A??:?@@>?@B@<@AA;?;?AAA@::;<AA@@<@@AAAAAAAAA>=<=8/)///)/6167=AA@@@A:;59=>>7=9@48////(/9///)/.85359=<=/////(.///838377.6=<=:99478<=>996;//-///<=@@@@@CBA@@AB?==8=9=>>>=B<A;>>>@?A?
@ATNG8:01910:06902
GATGACATACATACGCGCCAGAAGATCAGGAACTCTAGAAGAATTCAGATTTTTAACACGAGAGTAAACGTAAAAAGAAGGTTTTACAAGAACTCACGTTAACAATATTGCAGCAGTACGCACACAATCGAAGCGCAGTAAGGATGGCTAGTGTAACTAGCAAGAATACCACGAAAAGCAAGAAAAAGAAGTACGACTATTAAACTATTAACGTAACCTGTCTCTTCCGAAACGAATGAGTAACTATGTAGAGCTCTATACTACCATCGATTCCGGATAGTCT
+
BCB@AABBCDB?@@BB@A=@CC@ECCC@?>?@BBBCB@B>A@=A<@B@;;;:;$:7AACCC;;:9990999;<<<(69254999+7/0*00)/7///==5;2668<@@>;:@<@>:5555=>===C@B9:;<A@?;<:>=8<4:9@===??884?99>><@@=BC?:;9:?>0000)000*/////$/95;4/////666(33(3;9949389//(/4;;<8:::4858==5=<<755/7693:///799<<>==::9:33333,37779<6;6;488;;333
@ATNG8:01880:06999
GATGGTAGCGCATATCAGCGCAGCCCACTAAGATCAGGAACTCTAGAAGAATTCAGATTTTTAACACGAGAGTAAACGTAAAAAGAAGGTTTTACAAGACTCACGTTAACAATATTGCAGCAGTACGCACACAATCGAAGCGCAGTAAGGATGGCTAGTGTAACTAGCAAGAATACCACGAAAGCAAGAAAAAGAAGTACGCTATTAACTATTAACGTACCTGTCTCTTCCGAAACGAATGAGTACTATGTAGAGCTCTATACTACCATCGATTCCGGATAGTCT
+
68-.+--44894459:88:<///::3---83---<<:4=165;544:5::.9244444:::(949@=;;>:66>@7>><<?<?*?A?B@DFF9;:EABBCCCCCCC@DADD?@@@=999BBCBBBBAB@@@CB@CABA>B;;;AB;;699>>?;;@@<996>9=@BC:;59;79995::333(3796::??>/78078??ABBBB?B?BB??<??BACBC@DC;;;;;?BACMF=B;;6;;::@BCB???BAAC999AABBBAA??498===?<@=B=?@?@;:9
@ATNG8:01882:06959
GATGGTAGCTCTGCTCTGACTCTCGTACTCATTCGTTTCGGAAGAGACAGGTACGTTAATAGTTAATAGCGTACTTCTTTTTCTTGCTTTCGTGGTATTCTTGCTAGTTACACTAGCCATCCTTACTGCGCTTCGATTGTGTGCGTACTGCTGCAATATTGTTAACGTGAGTCTTGTAAAACCTTCTTTTTACGTTTACTCTCGTGTTAAAAATCTGAATTCTTCTAGAGTTCCTGATCTTCTGGGCTGCGCTGATATGCGCTACCATCGATTCCGGATAGTCT
+
----(--887:654;=9;55566;;;?>>=<<7<:8808<3:5;AA@BBB@CFCCC@D?B@CB@CACDBCBAAABACFFDD169059::1@=;;6;;>266<?BCBCD@CCCG;;;B>@ADGE>BB;;;C@@<@BBB=BAAADBBBCBBBCCC@@<@BB?BC@C?BBBBCDCCC?CAAAA7A@C=;;JMJ5CCCBB=B<;;CBFCCC@CDFE5CCCBB@B@BC?CDBBBCD:;9;BBB<;8;@FJIFDCCIBBBBEBAACCCCDI;;;AABF@D@C@CBBB;;;
@ATNG8:01887:06956
GATGGTAGGCGAGAGTGAGACGCAGTACTCATTCGTTTCGGAAGAGACAGGTACGTTAATAGTTAATAGCGTACTTCTTTTTCTTGCTTTCGTGGTATTCTTGCTAGTTACACTAGCCATCCTTACTGCGCTTCGATTGTGTGCGTACTGCTGCAATATTATTAACGTGAGTCTTGTAAAACCTTCTTTTTACTTTTACTCTCGTGTTAAAAATCTGAATTCTTCTAGAGTTCCTGATCTTCTGGGCTGCGCTGATATGCGCTACCATCGTTTCCGGATAGTCT
+
85>>:CCC?BACABBBBCCABBCCCCCCCDAB?BCEE>CC@D@CBBBCCC?BBCCC@C?CBAB?C?BBBBBBBCC?@@@@@2?C=ABBB=BCCC?CBB>BB>99:ECG?BBBBB@@B>CBB?B?>>>A@;;:=BAAA7:;AAAAA@@@C@@@??@<@@?=AA<A8=>AA@@@AA<A@@@@6@<>:>DDDC/AAAAB5@99668=<<<4::::*;===>=C=@?;@@@????<A<AAAA==:>AAA9A666@@@@@AAAAAAB@==:==>@AA:@<>:=9:9666
@ATNG8:01887:06963
GATGGTAGTACATGATAGACGACACCAGAAGATCAGGAACTCTAGAAGAATTACAGATTTTTTAACACGAGAGTAAACGTAAAAAGAAAGTTTTACAAGACTCACGTTAACAATATTGCAGCAGTACGCACACAATCGAAGCGCAGTAAGGATGGCTAGTGTAACTAGCAAGAATACCACGAAAGCAAGAAAAAGAAGTACGCTATTAACTATTAACGTACCTGTCTCTTCCGAAACGAATGAGTACTGCGTCTCACTCTCGCCTACCATCGATTCCGGATAGTCT
+
38:::559A556<<;=:::><944404597555555.5.59;555<599.4.44454:::::#505<<>>>>=AA@9>@;;;;;*5??899:4&4;;7=;;;>???A?A?BD>BAB@BBCB@@ACCDCBCKCCD@BBBB<@@AABBCB@CACBB@BCCDBBCC@CBBBAA@CC?BCC?BBBBB;@@>;99999(8?;=??@@A@AA>B?BBBB?B?A;AACACDCCCBD@D@BBC<A@@<@AB@@ABBAA:;;BB;;;BBBBC@BCC@CCCCCC@B@C@CBBBCCC
@ATNG8:01888:06963
GATGGTAGGCGACGAGTACATACGCGCCAGCAAGAATCAGGAAACGTCATAGAAGAATTACAATGATTTTTTTAAACACGAGAGTAAAACGTAAAAAAGAAGGGTTTTTACAAAGACTCACGTTAACAATATTGCAGCTGTACGCACACAATCGAAGCGCAGTAAGGATGGCTAGTGTAACTAGCAAGAATACCACGAAAGCAAGAAAAAGAAGTACGCTATTAACTATTAACGTACCTGTCTCTTCCGAAACGAATGAGTACGATGAGATCTCGTGTGCTACCATCGATTCCGGATAGTCT
+
3333-444.4<444444::<7=0//9:27//4.55.5955.55)599995544344.4.488.4433;;;;;"//(///////66888+3333::::$33-33(3:::$3338087777777>08/7<8=9813;;;@CCECBBCBBBDD?BBBB?B?@@CDBB<>:<<<7>BBAABA@=@ABBBA?AC@BBB?BBBBB>BBA=9:999(9=9????ACBAB?C?BBBB>B?BBBBA=>=:9788:>:@AA7?9948A@ACBBFEBBAAA@@:::<=<>>>?B=A889==:=<B@BBBC:9:
@ATNG8:01896:06966
GATGGTAGGTGCACATGAGTGTATCCAGAAGATCAGGAACTCTAGAAGAATTCAGATTTTTAACACGAGAGTAAACGTAAAAAGAAGGTTTTACAAGACTCACGTTAACAATATTGCAGCAGTACGCACACAATCGAAGCGCAGTAAGGATGGCTAGTGTAACTAGCAAGAATACCACGAAAGCAAGAAAAAGAAGTACGCTATTAACTATTAACGTACCTGTCTCTTCCGAAACGAATGAGTACGATGAGAGAGCTCTCTCTACCATCGATTCCGGATAGTCT
+
:=>>@C?A79544444555555<<<8=BB<;@ABBB>A=@@@ABCD@BBAC@BBBCBBBB1A:;;CFBCCC<;;.;?;:;;;(99494;=<0<;;5;559>AA99497>=9?C@;?@@:<:55=<666>><<:BB@@=@BBBDBAAAM@CAA?@ABA;;;B?BAAACG?BB998B?B?BBB:?@@?@??>>,;=6773<?@A@A<?:<9<<6<8;<@A@<@;;;AAC6;7:@A;A??4::A<::000//<99=>BB@?ABCCB@@><=;79;8=:?<@????88
@ATNG8:01897:06983
GATTAGTGTGTCTCTGAGAGTAGTACTCATTCGTTTCGGAAGAGATAGGTACGTTTAATAATGATTAATAGCGTAACTTCTTTTTTCTTTGCTTTCGTGGTATTCTTGCTAGTTACACTAGCCATCCTTACTGCGCTTCGATTGTGTGCGTACTGCTGCAATATTGTTAACGTGAGTCTTGTAAAAACCTTCTTTTTACGTTTACTCTCGTGTTAAAAATCTGAATTCTTCTAGAGTTCCTGATCTTCTGGCTCTCGTAGACAGATACTACCATCGATTCCGGATAGTCT
+
88=68>>=<AAA;499:566;@B@@AA95579745/4:5<7<<@99557;::///)-0--(----(-(/95444439;3455555#5>>4;;;=456/:4://)//)//:=;;7;>==<<<@5::=9=9>>@@@@BB=BB@A;@BB@@?BA99;555555.55549=9>9==:555:;;7444444$45>6;====+<<C>?8@5:444555949999(99955.579949>900/;)/)/79=@>299949;==566>:;;<>>>@<<;?:?995>=8=:>:>@>>969
@ATNG8:01906:06956
GATCGAGCGAGTGTGTATACCAGAAGATCAGGAACTCTAGAAGAATTCAGATTTTTAACACGTAGAGTAAACGTAAAAGAAGGTTTTACAAGACTCACGTTAACAATATTGCAGCAGTACGCACACAATCGAAGCGCAGTAAGGATGGCTAGTGTAACTAGCAAGAATACCACGAAAGCAAGAAAAAAGAAGTACGCTATTAACTATTAACGTACCTGTCTCTTCCGAAACGAATGAGTACGAGAGTCAGAGCAGAGCTACCATCGATTCTGGCATAGTCT
+
<BBCC<9;@?A:55//////)//749;;;>B=B6;;?@@>A=?B5;59=?==???.>:==?000=>0..:/0/0///&/838)444&44<395544<:55.549<49;?=@@>>>??A@BBBBCBBB@CCBB=B;;;B@A@=<:@00+0@===>:;4:9>><>;?A;?BB780?>>4000)0;;;;<%;<6;><ABBBBB?B????A?B?98;BB?AAAA@AA?B?AAF?BAB>@@?ABB???B:::?@@?>?B@???A??;??>>0/)//0*00=9@@=:
@ATNG8:01912:06971
GATGGTAGGCGTGTAGAGTCTGCCCAGAAGATCAGGAACTCTAGAAGAATTCAGATTTTTAACACTGAGAGTAAACGTAAAAAGAAAGGTTTTAACAAGACTCACGTTAACAATATTGCAGCAGTACGCACACAATCGAAGCGCAGTAAGGATGGCTAGTGTAACTAGCAAGAATACCACGAAAGCAAGAAAAAGAAGTACGACTATTAACTATTAACGTACCTGTCTCTTCCGAAACGAATGAGTAACAATGAGAGAGCTCTCTCTACCATCGATTCCGGATAGTCT
+
8=>@=@AA?BB@A@996C@BBABB=BCC?BBBBCC<D?AAAABBB?CB?B@DH;;;MHM5@;>@00000?>ABD<@@:9999'777(3:<<?38-7<-74::99:??=@=@C?@?>9??ABBBBB===@;;;;C<>>>@;===<<<//,/6<=B?BB???AAA=ABBA??<??;???<@@@>>,:9:38>>>>.=>9>898737963(/).;;;6A;=////386659;<1635?A9A??<>?=<33.3;5;>A??>@>><<<999<>?:>>>==>5;5;8=9<<7//
@ATNG8:01915:06962
GATGGTAGTACATGATAGACGACACCAGAAGATCAAGGAAACTCTAGAAGAATTCAGATTTTTTAACACGAGAGTAAACGTAAAAAGAAGGTTTTACAAGACTCACGTTAACAATATTGCAGCAGTACGCACACAATCGAAGCGCAGTAAGGATGGCTAGTGTAACTAGCAAGAATACCACGAAAGCAAGAAAAGAAGTACGCTATTAACTATTAACGTACCTGTCTCTTCCGAAACGAATGAGTACGTGTGCGACGTGTCTCCTACCATCGATTCCGGATAGTCT
+
38883:::8889:544;::::;<<:6;45./////)/)//)/::95657;;.4.444455555#5.59:<>>>>CBB>BDCCCCC5CB?B?BFF;CCC@CBBCCCEEC?D@CD@CBB@BB@AACCCCCCCCBBCC@CCCC@CBBACCCC?C@CAB?BGCCCCCC@BBBBBB@CC?CBC=??CCC:@9848?AA:BB?C@?@BBCAB>A>AAAB?B?BABBB?BDCCCCE?B?BCC>BBD?;;;AABA??@CCBBAACCBBBBB?BBB=A@AAAA?B?B?BB@>>>>
@ATNG8:01878:07015
GATGGTAGGAGACGTAGCGTCGCACACGTACTCATTCGTTTTCGGAATGGAAGACAGGTACGTTAATAGTTAATATGCGTACTTCTTTTTCTTTGTCTTTTCGTGGTATTCTTGCTAGTTTACACTAGCCATCCTTACTCGCGCTTCGATTGTGTGCGTACTGCTGCAATATTTGTTAACGTGAGTCTTGTAAAACCTTCTTTTTACGTTTACTCTCGTTGTTTAAAAATCTGAGTCTTCTAGAGTTCCTGATCTTCTGGTGTCTGATCTGTATCACTACCATCGATTCCGGATGTCT
+
/8889<<<622,,,,,,,,,/55999=>666>==<9=9977+//)/)//)/)/99::7:><;:69-3///)/39--------/366666'/33(333;;</88888==B?@@;?>?=898'26222522+2<>9>:>9////.77277..*.688955.--623,,,5(--..'.70602225555583./.8:+8/3-32555*7---9)--36695715//'/::<+./-26----)-55688;:>0887539)--3-3879>>>==<>@?A??==;;4:::99:4:8<;?@A@<;
@ATNG8:01885:07011
GATGGTAGTGATACAGATCAGACACCAGAAGATCAGGAACTCTAGAAGAATTCAGATTTTTAACACGAGAGTAAACGTAAAAAGAAGGTTTTACAAGACTCACGTTAACAATATTGCAGCAGTACGCACACAATCGAAGCGCAGTAAGGATGGCTAGTGTAACTAGCAAGAATACCACGAAAGCAAGAAAAAGAAGTACGCTATTAACTATTACGTACCTGTCTCTTCCGAAACGAATGAGTACTGCGTCTCACTCTCGCCTAATCGATTCCGGATAGTCT
+
34<<?@@@CCCCCCCCBCBBCDDCCACCB?BBACBB>B@CDDBBBB?BB@A>@@@@@@@A2A?A@BBA@ABA@=8<@;<<<<*;C@C@CDD;CBB>B:;;BBCBB@BABB?BBB?BACCCCBBDCCCCCCCC@BBAB?;:;;B;;:?B?BBB?BBBBCCCD@BBBBBB>BB>:99499999,9993:@AAA3AA>@>=====BB<@<?>>>:>>ACCCABA@@@?@6000@=5=00-000@ABBBBBBBBCFCCBBAAAB?BA?BBBBC?C?CACBBB?@?
@ATNG8:01891:07028
GATGGTAGCACACGAGATCTCATCGTACTCATTCGTTTCGGAAGAGACAGGTACGTTAATAGTTAATAGCGTACTTCTTTTTCTTGCTTTCGTGGTATTCTTGCTAGTTACACTAGCCATCCTTACTGCGCTTCGATTGTGTGCGTACTGCTGCAATATTGTTAACGTGAGTCTTGTAAAACCTTCTTTTTACGTTTACTCTCGTGTTAAAAAATCTGAATTCTTCTAGAGTTCCTGATCTTCTGGGTGCGCTACGTCTCTCTACCATCGATTCCGGATAGTCT
+
5=<A?ACCCCCE;;6=BBCBBBCBCBCBCCDC@BBBB>BCAHAECDCCGCADCBBB?A?ACCM@E@BBBBBBCCD??????1?A?AAAA:ABBB?BA@=@?>??@C??<?BBABBBB?ACC>A>@BBBBAA=<ACED7;;@@???===A@@>>>?<;;;===:=<ABBB==>?A;===??2>8=7::::9):>788-8?>?@B><::188888$899;><?9??=AAAAA<>:><AAAA>>;>?@E;;;;AA@@@A???AA???@<@676=>:>=A<AAAAA;;
@ATNG8:01900:07017
GATGGTAGCTCGCTGATGATATCTCCAGAAGATCAGGAACTCTAGAAGAATTCAGATTTTTAACACGAGAGTAAACGTAAAAAGAAGGTTTTACAAGACTCACGTTAACAATATTGCAGCAGTACGCACACAATCGAAGCGCAGTAAGGATGGCTAGTGTAACTAGCAAGAATACCACGAAAGCAAGAAAAAGAAGTACGCTTTTAACTATTAACGTACCTGTCTCTTCCGAAACGAATGAGTACTATAGACTATCTGAGACTACCATCGATTCCGGATAGTCT
+
9=CC<@@BAA<@@@?@@AA@@956=9>BC:=B@;;97@8<AB9;9C<@@?@=>?>97999)8?ABBACABBA@@=?=@?A@A2AB?A6;;;7;BC@CCCBBBBBB@C@CC@CCC>BBBCCBBBJEJGDCBCD@D@@@?BBBBBBED@C@CAA>ACCCCCBB?BBAABB>AA?BBB?CBBBC:???;99999(:A?BBBDB????5::BCCC=D=BB;;;;=><=>??;>9>=>4>881888;;;BA???AACC>>>AB@A@>>>>;?888=<7;8>;@@CBA=>
@ATNG8:01902:07004
GATGTAGAGAGACTGTAGCGCACCCAGAAGATCAGGACTCTAGAAGAATTCAGATTTTTAACACGAGAGTAAACGTAAAAAGAAGGTTTTACAAGACTCACGTTAACAATATTGCAGCAGTACGCACACAATCGAAGCGCAGTAAGGATGGCTAGTGTAACTAGCAAGAATACCACGAAAGCAAGAAAAAAGAAGTACGCTATTAACTATTAACGTACCTGTCTCTTCCGAAACGAATGAGTACGTGTGCGACGTGTCTCCTACCATCGATTCCGGATAGTCT
+
4<<<BBBBBBBBDCCCCCCCCCDDFCBDACDFCCC@BBBBBBBBACC@C@CCBACCCB3B?BBBDBBCFAAA<AABCCCC5AA?AAFFE<CCB?CCCBA@B;;:;@DD@CBC@CCCAABECCCCDCBBCC@BBBB@CBBBCCBB?CADBC@A@@BFBCB?BBCBBB@AA>ACB;@@>>>8;<<999::::%9@;997?>:?AA<@;@@@A7;7;@CBB?AA:::BA@B@CDE=BBB>AAABAAA???BAAACDB>>A>>>=@@E=;888@@=A=C;??BB?>>
@ATNG8:01919:07025
GATGGTAGCTATACGTATAGTCTATGTACTCATTCGTTTCGGAAGAGACAGGTACGTTAATAGTTAATAGCGTACTTCTTTTTCTTGCTTTCGTGGTATTCTTGCTAGTTACTCTAGCCATCCTTACTGCGCTTCGATTGTGTGCGTACTGCTGCAATATTGTTAACGTGAGTCTTGTAAAACCTTCTTTTTACGTTTACTCTCGTGTTTAAAAATCTGAATTCTTCTAGAGTTCCTGATCTTCTGGGATATGTGCGCATGCTACCTGCATTCCGGAATAGT
+
/878177<444444///7////77557/////54;<@@8A?6;96:9BBBB?BDCA@ADA@AAB@B6<;@@@@=78133333$33-3377.7<<=4:7?29:=@@A??;<;0//:>>?=@@@:>:<@?B=>=E=AA==6;:?@@A>>>AA??888;5;:;:AA:>:=??@@:;:?5::>@@5@:>5;;===.=@ABB686>==<65255,7:::)55757296//).388:7;7;59A>@==89:::1:///889<8;9///5773565551627/3.266,
@ATNG8:01933:06441
GATGGTAGTACATGATAGACGACACCAGAAGATCAAGGAACTCATAGAAGAATTACAGATTTTTTAACACGAGAGTAAACGTAAAAAGAAGGTTTTACAAGACTCACGTTAACAATATTGCAGCAGTACGCACACAATCGAAGCGCAGTAGGGATGGCTGGTGTAACTAGCAAGAATACCACGAAAGCAAGAAAAAAGAAGTACGCTATTAACTATTAACGTACCTGTCTCTTCCGAAACGAATGAGTACTGCGTCTCACTCTCGCCTACCATCGATTCCGGATAGTCT
+
4=<:=A?@994:9:8:565<;<5558:::5/////)-(-(-5-///9:)/4.4.4444444444#4.4::;<====BB>BB@AAAA1AD?C<@@A8AAB?@@ABBCCBB?C?BA>ABA?BBBBCCCCBBADCCCCC@CB@A>ABBCBBBBBD>BBC@CBB?BBBB@BBBA@@=993:>>3:9==?8<?><999999%87155259>>?A5552;=>,605>ECC@CB@A@DD@B?AEE>BBE@BCBCABBCCCABBBBCCCCBBBB@CCC@C@@@BB?B?D?CCDB@@?
@ATNG8:01933:06448
GATGGTAGAGTACAGTGTAGTAGACCAGAAGATCAGGAACTCTAGAAGAATTCAGATTTTTAACACGAGAGTAAACGTAAAAAGAAGGTTTTACAAGACTCACGTTAACAATATTGCAGCAGTACGCACACAATCGAAGCGCAGTAAGGATGGCTAGTGTAACTAGCAAGAATACCACGAAAGCAAGAAAAAGAAGTACGCTATTAACTATTAACGTACCTGTCTCTTCCGAAACGAATGAGTACTATAGTCTATCTGAGACTATCGATTCCGGATAGTCT
+
=BCC@CCCABBCDBBBCCBBBCCDBACBB>BBBBCCAC@BBDABA@=@B<@<@A@@?BBB+@>ABBCFCEB??=5==;;::9$9;:=:@@@2=9646CBDCCB@@=A@BB?BCF@BBBBCABBCIFFCBBBC@CBBB?BBBCCCCC?C@C@@>@CCBCCCC@BAABBCADD>AAB?BCBAA:@>>9?BBCB3BB=9:99BB@@?<B<AAAB:=:=AGFC?@CE@??B?B@CCC>BBB@BBBBBBBBDBBACBBBBCCBEBBCBBCBAAA?B?B>AACCA@B
@ATNG8:01945:06416
GATGGTAGCACACGAGATCTCATCGTACTCATTCGTTTCGGAAGAGACAGGTACGTTAATAGTTAATAGCGTACTTCTTTTTCTTCTTTCGTGGTATTCTTGCTAGTTACACTAGCCATCCTTACTGCGCTTCGATTGTGTGCGTACTGCTGCAATATTGTTAACGTGAGTCTTGTAAAACCTTCTTTTTACGTTTACTCTCGTGTTAAAAAATCTGAATTCTTCTAGAGTTCCTGATCTTCTGGTGTCTGATCTGTATCACTACCATCGATTCCGTTAGTCT
+
;@A@=A0//::A@@CBBBDAA?;;<9656==?>B@@@;AD@C@ABAKIMJAAAA;;457<?=B;C>??CCECCAA9@?=<=,==;@@@9AA@@?BAA=@A49:?>7803@@@B;>?>ABB?CAB@>=>>@@=@@==:==A==>>=>B>>>@??B7;88;AA3837@BA@@A>>:=AEEE5@=@:==DDD.><<BA3A855222666.55755%588;=8>58867;=>>>E=B:=867??5;=<:?9:9;:AA===@A??????@=;;;=>>:B?BB?B;;;>
@ATNG8:01961:06402
GATGGTAGCTCGCTGATGATATCTCCAGAAGATCAGAACTCTAGAAGAATTCAGATTTTTAACACGAGAGTAAACGTAAAAAGAAGGTTTTACAAGACTCACGTTAACAATATTGCAGCAGTACGCACACAATCGAAGCGCAGTAAGGATGGCTAGTGTAACTAGCAAGAATACCACGAAAGCAAGAAAAAAGAAGTACGCTATTAACTATTAACGTACCTGTCTCTTCCGAAACGAATGAGTACTATAGACTATCTGAGACTACCATCGATTCCGGATAGTCT
+
:<AA?B=BCB=B=CCCCCDBCCBBB?CBB?BEECCCCACBBBBBD<@@=@<?@ABABBB2A??@@C@@=>::9,9?;;999$4;7;.555&5:@=CCABABBBB?B?CCABBB?CBAADBCCFAAACCBBB@CCBB@BBBDDBBB?C?BAB?BBCCBBBBACBBAAA@FF?BBB?AAACA=?77/8999::%:>;>?=@BBFB>:><??@@<@<>>BBB@BCBBBBC@C@BBA:?9949???BCCBBBBCCCAABBBC@@?CAAA@CAAACC?B?B?BBBBBAA
@ATNG8:01968:06411
GATGGTATAGTACAGTGTAGTAGACCAGAAGATCAGGAACTCTAGAAGAATTCAGATTTTAACACGAGAGTAAACGTAAAAGAAGGTTTACAAGACTCACGTTAACAATATTGCAGCAGTACGCACACAATCGAAGCGCAGTAAGGATGGCTAGTGTAACTAGCAAGAATACCACGAAAGCAAGAAAAAGAAGTACGCTATTAACTATTAAACGTACCTGTCTCTTCCGAAACGAATGAGTACGATGAGAGAGCTCTCTCTACCATCGATTCCGGATAGTCT
+
::/000;BCAABBCCBBCCCBBBAA=ABB=B@@@AB>A@CCBBBBB?@@>@@BBCBBCC9CACDBCBC??888+8>@B@A0@@4;4;>6??A=B;<;CECEF>A?@B>ADD?BACBBBDCCCCCCCCCC?BBBB@CBBABBAC?D@C@?>?BBBBDCC?BCDBBB?BB?BBB?ABDGE=C??<?AAAA3BB?CBBBBBCAA;?;@A>>177-8>CAA>ADCCBBB>A>ABB=BBB?BBBBBBBBBBBBBBBBBCB>?A;;;AA<A966--)-)-)-77=;;;
@ATNG8:01937:06474
GATGGTAGCGCACACATAGATACAGTACTCATTCGTTTCGGAAGAGACAGGTACGTTAATAGTTAATAGCGTACTTCTTTTTCTTGCTTTCGTGGTATTCTTGCTAGTTACACTAGCCATCCTTACTGCGCTTCGATTGTGTGCGTACTGCTGCAATATTGTTAACGTGAGTCTTGTAAAACCTTCTTTTTACGTTTACTCTCGTGTTAAAAATCTGAATTCTTCTAGAGTTCCTGATCTTCTGGCTCTCGTAGACAGATACATCGATTCCGGATAGTCT
+
99:A@@;CCCBCBBBCCBBBLCBCCDDCBDA@7@BBB=BC?C@CBBBBCF?CCBCBAC@BBBG@CABDCCBBBDC?AAAAA0AB=AACE?CCCC?A@C@CC?BBADCFACCCCDDDD@CBB?C@CCCCCCCC@CCDD@CBCCECCCCBBBCCCCC?CCC=CC?C=AACCDCBCB?CCDDD;D@C@BBBBB5BFCCC=@@ECCCCCCC?BBBB5BBBCCAD@DC@BBBFEBB?B@BBBBCC@BBC@BCDCCCCBCECCCCCCBBA@B@C?C?C?BBCC@@@
@ATNG8:01940:06489
GATGGTAGAGAGACTGTAGCGCACCCAGAAGATCAGGAACTCTAGAAGAATTAGATTTTTAACACTGAGAGTAAACGTAAAAAGAAAGGTTTTACAAGACTCACGTTAACAATATTGCAGCAGTACGCACACAATCGAAGCGCAGTAAAGGATGGCTAGTGTAACTAGCAAGAATACCACGAAAGCAAGAAAAAGAAGTACGCTATTAACTATTAACGTACCTGTCTCTTCCGAAACGATGATTAACGATGAGATCTCTTGTGCTACCATCGATTCCGGATAGTCT
+
3:<<?AAABB@@@B966=<<@;ABB:BAC?ACCB@@AD?AAA9<:;59@:==?<97777$74<<78555@><=<1:899999$833(3,333&33838;:??@::A>A>AC>>?;:>=:559:::99@@@@>>7=??B:>>=@>>866-73;;@>@A???@A@?BCCCBA?BB?BBB?BA=<<5=9:37;;;;/65,5<<<B@;;:;>:>>>E=A=A>898=B???>==5:49=<3=988=<>,3.3999:B:>>>>>>:@???=9=7//0;@<6@<B?BBBB999
@ATNG8:01943:06465
GATGGTAGTCTCAGATAGTCATATAGTACTCATTCTGTTTCGGAAGAGACAGGTACGTTAATAGTTTAATAGTCTGTACGTTCTTTTTTCTTTGTCTTTCGTGGTATTCTTGCTAGTTACACTAGCCATCCTTACTGCGCTTCGATTGTGTGCGTACTGCTGCAATATTGTTAACGTGAGTCTTGTAAAACCTTCTTTTTACGTTTACTCTCGTGTTAAAAATCTGAATTCTTCTAGAGTTCCTGATCTTCTGGACAGAGTGTGCAGATACTACCATCGATTCCGGATAGTCT
+
-/76(--5-//:7779977/////77;;7//-50-////)/;272:::555<9;855;:=6;;333(3-3333/6668///(//////#//;1:;;=>6443;633/466(//866:/44<888;::<>=7=3@BBBA@@B?BCCC@DCCCCBBBBBA;;;;AA=BAA=BB6:4959445444884444&45:7<<@@@)555990::<?@=@>==2:9:9(9@@=>;??BCBCAABB00-0:==@00;@BBB@CC@A@C;;;BBBBGGEDCGCACBBCCC@D?B?BBCCA@A
@ATNG8:01946:06451
GATGGTGTCTGCTCTGACTCTCGTACTCATTGTTTCGGAAGAGACAGGTACGTTAATAGTTAATAGCGTACTTCTTTTTCTTGCTTTCGTGGTATTCTTGCTAGTTACACTAGCCATCCTTACTGCGCTTCGATTGTGTGCGTACTGCTGCAATATTGTTAACGTGAGTCTTGTAAAACCTTCTTTTTACGTTTACTCTCGTGTTAAAAATCTGAATTCTTCTAGAGTTCCTGATCTTCTGGTGTCGTCTATCATGTACTACCATCGATTCCGGATAGTCT
+
;=<<@BABCDCBBBBDCEBABCCBCBB@;;6;BA:BC;C@CCCCCCC?CDDBA?A?CBBB?B?CCCCBCCAB?BBB=B+BC>A99958DHF?BAD@GD999?CAA?BBBBBBBB@BAA>=<AAAAA>>><AA@@<@AAA@??ABBAAA???@<=>==CC=C;??A???@@@<???DD5A=B:==>?>/=>::9.666///:657-5555(299AC6A6;;3;======<@:>>@???:==>:====?@==>>>>???>>>>>;>>>A>=:==B<??A>>>>
@ATNG8:01959:06480
GATGGTAGTCTCAGATAGTCTATAGTACTCATTCGTTTCGGAAGAGACAGGTACGTTAATAGTTAATAGCGTACTTCTTTTTCTTGCTTTCTGTGGTATTCTTGCTAGTTACACTAGCCATCCTTACTGCGCTTCGATTGTGTGCGTACTGCTGCAATATTGTTAACGTGAGTCTTGTAAAAACCTTCTTTTTACGTTTACTCTCGTGTTAAAAATCTGAATTCTTCTAGAGTTCCTGATCTTCTGGGTGTATCAGCGAGTATCTACCATCGATTCCGGATAGTCT
+
3988.55@@@;95<>:9;556<>;@ACB?=;;4:?AB>DD@C?BBBBBAA=ABBBB@C@CCCB?B?A@B==<>==055<>>,>@=@8;;1/////)/9;7;=2555;BCACCCCBBAA=BAA8;;;JDCCCCC@CBBB?CBBBCCBBABBB@@ACC@;;;?BC>B>B@@@BBBAC>@;;;;;':3>9;9999'9>?==5>@A>?@@AAB?CCC@0@@:99=@>BB=;;;@@@B@C@DBBC@@=@ACC>;;;BCCBBBBCCBLCCCHEFBBB@@@=A=A?;;;@;;;
@ATNG8:01961:06456
GATGGTAGAGTACAGTGTTGTAGACAGAAGATCAGGAACTCTAGAATAATTCAGATTTTTAACATCGAGAGTAAACGTAAAAAGAAGGTTTTACAAGACTCACGTTAACAATATTGCAGCAGTACGCACACAATCGAAGCGCAGTAAGGATGGCTAGTGTAACTAGCAAGAATACCACGAAAGCAAGAAAAAAGAAGTACGCTATTAACTATTAACGTACCTGTCTCTTCCGAAACGAATGAGTACTGATAGACTATCTGAGACTACCATCGATTCCGGATAGTCT
+
;<>C9<<:;;97779///)-557///<<7/66==@4:49==>=4929>;:37:---888)838---79/45;:;.3333333$3828-333&333,33;;;;;::.307=8<>>58859@?CCC;;;CCCCA=@A00,0<<:@C9:6;=@@@<@BBCABAC@BBBDBB?AA=@@@=A??>A7;;<9999999%:><AAA@ABBBA7;699:<.807;@@@=AAA@@=<8<6<;;59==9=?>8887777337789::<;<><<<<>>8=99433,3171333@@>=
@ATNG8:01967:06473
GATGGTAGAGAGACTGTAGCGCACCCAGAAGATCAGGAACTCTAGAAGAATTCAGATTTTTAACACGAGAGTAAACGTAAAAAGAAGGTTTTACAAGACTCATGTTAACAATATTGCAGCAGTACGCACACAATCGAAGCGCAGTAAGGATGGCTAGTGTAACTAGCAAGAATACCACGAAAGCAAGAAAAAAGAAGTACGCTATTAACTATTAACGTACCTGTCTCTTCCGAAACGAATGAGTACTATGTAGAGCTCTATACTAATCGATTCCGGATAGTCT
+
9>@@?A<ABBCCBCCCBBBCBBB@>6>>>8<<<;=94=.44::::>8<<4504???>BBB1B?CBBABBBBBB@99=44444$45.5.555&5>A9>>>;;>;>@;A?BB>AA@?CBCCDDDDCBBC;;;DC@CBA>9<==0000;+;4:??8>?>999;@>=CAAAB??@8;;;1;3333(7;;5889999%9<9;=<>@:8:8)/(.358(/)/;@AA?AA858<A?A8??=8:77.39=??A@@BBBCC@B>888225>>AC;==6657<393::;7///
@ATNG8:01971:06483
GATGGTAGGCGAGGAGGTGAGACGCAGTACTCATTCGTTTCGGAAGAGACAGGTACGTTAATATTTAATAGCGTACTTCTTTTTCTTGCTTTCGTGGTATTCTTGCTAGTTACACTAGCCATCCTTACTGCGCTTCGATTGTGTGCGTACTGCTGCAATATTGTTAACGTGAGTCTTGTAAAACCTTCTTTTTACGTTTACTCTCGTGTTAAAAATCTGAATTCTTCTAGAGTTCCTGATCTTCTGGTGTCTGATCTGTATCACTACCATCGATTCCGGATAGTCT
+
//9:6?@?:>>00)//)/999:<;;;666>9;;<266>>7>>8=8655<A9:09=>=>3=.4444(4.443443<==8<<;;;)33,3333(344<7;44.49.55;<>>9>>@>@>>:.4557<7;<?????A?BABC@BDBBABACCBBCBBBAB?:99>@@8?9?@AB>9>AA;985AA.>:<-55666'6:<AC9885:>69===9;@@@+;///7295@@:=>A@===49175258;058<9>;756///8557;>>>>><=;<>888C:@;9699///96
@ATNG8:01974:06453
ATGGTAGCTCTGCTCTGACTCTCGTACTCATTCGTTTCGGAAGAGACAGGTACGTTAATAGTTAATAGCGTACTTCTTTTTCTTGCTTTCGTGGTATTCTTGCTAGTTACACTAGCCATCCTTACTGCGCTTCGATTGTGTGCGTACTGCTGCAATATTGTTAACGTGAGTCTTGTAAAACCTTCTTTTTACGTTTACTCTCGTGTTAAAAATCTGAATTCTTCTAGAGTTCCTGATCTTCTGGGTCTACGCTCGTCGCGCTACCATCGATTCCGGATAGTCT
+
///)//4444498;;?;455555;555:://,/::;8;>9>:>BCBBBB?BBGCC@C@BCBB@D@CCCEECCCC?CCCCC5BB@BCHF>CBBB7;:B>BCABBBCCEBEJFCCCBC?ABB@D@EDBBBCBC?CCCC?CCCCCCCCDAAACCCBB?BAB@BB?B@CBCCCCCCC@BBBBB<B@C=@AAAA0@BBBE>CCCBCCEA@@=@@@@0@@@AB@B?BC@BBCDCBB?B@CCBBBC@BABB>BBBBCCCCCBBBCCCCBBB=??BBBD?B?B?AAAD@A@
@ATNG8:01933:06544
GATGGTAGTACATGATAGACGACACCAGAAGATCAGGAACTCTAGAAGAATTCAGATTTTTTAACACGAGAGTAAACGTAAAAAGAAGGTTTTACAAGACTCACGTTAACAATATTGCAGCAGTACGCACACAATCGAAGCGCAGTAAGGATGGCTAGTTTAACTAGCAAGAATACCACGAAAGCAAGAAAAAAGAAGTAACGCTATTAACTATTAAACGTACCTGTCTCTTCCGAAACGAATGAGTAACGATGAGATCTCGTGTGCTACCATCGATTCCGGATAGTCT
+
3<<<?CD@@@@@B:95;=<:>>@==3=45259999;4996CCDCCC?BA?A>AA>::;;;;#94=<>C@@IDCCC>CCDDDCC3DD?B=@@@7@BB?C<;;BBD;;;;GEG@CCC@CBBBBBBBBBCCCBBBC@CCCC@CBCBBE@@?BAFCCABAAABB<B?A@@@BB?AB;9;:6:5:==64335333373$3:5:3404::;BB7@<??@?5:9)4:<<:8<<:;;==8=6::;5?CC?A@=:0/)/766:=<<::8;:@ABCCBCB?CB::9B<@<B<@?B@@>>
@ATNG8:01973:06546
GATGGAGCACACGAGATCTCATCGTACTCATTCGTTTCGGAAGAGACAGGTACGTTAATAGTTAATAGCGTACTTCTTTTTCTTGCTTTCGTGGTATTCTTGCTAGTTACACTAGCCATCCTTACTGCGCTTCGATTGTGTGCGTACTGCTGCAATATTGTTAACGTGAGTCTTGTAAAACCTTCTTTTTACGTTTACTCTCGTGTTAAAAATCTGAATTCTTCTAGAGTTCCTGATCTTCTGGTGTCGTCTATCATGTACTACCATCGATTCCGGATAGTCT
+
;<BF?A@BAA@9;6>;>AA@@<=@ABBAACC@BCCC=BC?A?BHKICCEAECCCD?B?CBCC8;:6;ABBCCB?===@?@.??=A?DD>CBBB?BBC?AA?AAAAAA8::BAAA??;?AA=A>@BBB@AA?;??>>:=<@@::;@===@??>==8:;;=A@<@=AAAAA?>>B=>>>>?3?=A9>=???/?????9?===?>?>==:=DEG/A988?:?=>>:>A@??>=:>=AAAAAA7;;B<@A@@?????@@@>>>@<<<<6<<=>@@:@<@<>>>A>>>
@ATNG8:01975:06526
GATGGTACGCACACATAGATACAGCTCATTCGTTTCGGAAGAGACAGGTACGTTAATAGTTAATAGCGTACTTCTTTTTCTTGCTTTTCGTGGTATTCTTGCTAGTTACACTAGCCATCCTTACTGCGCTTCGATTGTGTGCGTACTGCTGCAATATTGTTAACGTGAGTCTTGTAAAACCTTCTTTTTACGTTTACTCTCGTGTTAAAAATCTGAATTCTTCTAGAGTTCCTGATCTTCTGGGTCTCTCTGCTCACGCACTACCATCGATTCCGGATAGTCT
+
4:<>?BBBB=CCBCBBDDFGICCB@@@@?=@BCB=BD>B?BBCCBCCACBBBB?B?AAAB@C>BBBBBBBBB@CDBCB2@=;>9999*8>>>:@>@;?B?BAAA??=@?AACCAA>BBB?B>AABAAABB?B??@<AAB@@@>>>>@@?:::>::::<>>9>:=@@G@???@>B====2<9>:=?>>>/?A>>>7>?>AAAA@=>:>BBC/A>>>A=A=>>:>AAB>==;>=DDBA>>9?AAD9AA9989///=@=CBAA????:;;;;>@=@=B=AA;;;??
@ATNG8:01937:06579
GATGGTATAGTATCATGTGTATCTCCAGAAGATCAGGAACTCTAGAAGAATTCAGATTTTTAACACGAGAGTAAACGTAAAAAGAAGGTTTTACAAGACTCACGTCAACAATATTGCAGCAGTACGCACACAATCGAAGCGCAGTAAGGATGGCTAGTGTAACTAGCAAGAATACCACGAAAGCAAGAAAAAGAAGTACGCTATTAACTATTAACGTACCTGTCTCTTCCGAAACGAATGAGTACTATAGACTATCTGAGACTACCATCGATTCCGGATAGTCT
+
3:8:<@BBBCCCCDD;;;BBBBBBB<@@B?ABABBB@C@CCCDDBB?BD?C?AACCDDCC2B=BDCCCCCCCBC>CC>????,>C;A4;;;.;CDADBBBCBCCCAA?AD@CCC?CCBBB@AACDCCCCCCC@CCBB?CCBBCBCB?CADBC?BBBBCBBB?CCCDA@>@B?BBB<>=?>=6@?@=ACDDD2CC?C???BBBBB?B?BBCD;><>ABBB?BC;;;CC?B@BCC=BBB?;;;AAACBBBABBBAABCCCBBBCCCC?C@@@BC@C>B>BBBA999
@ATNG8:01938:06587
GATGGTAGAGTACAGTGTAGTAGACCAGAAGATCAGGAACTCTAGAAGAATTCAGATTTTTAACACGAGAGTAAACGTAAAAAGAAGGTTTTACAAGACTCACGTTAACAATATTGCAGCAGTACGCACACAATCGAAGCGCAGTAAGGATGGCTAGTGTAACTAGCAAGAATACCACGAAAGCAAGAAAAAGAAGTACGCTATTAACTATTAACGTACCTGTCTCTTCCGAAACGAATGAGTACTACTCTCAGAGCAGAGCTAATCGATTCCGGATAGTCT
+
?BA@>ACDDDDCCBBBBDDCCCCCC@CCC@CCCC:::;>BBCBBBC?CD?C?CCCBBAAA3B@CBAABBBCBBA9@@:;;;;*;C>C5;;;.;AA>BIICCDEDC?B?BB?BCC?CBBCCCCCCDCBBABCD?CCCC?BABBBB@@<A?A@@>ACCCCCCC?AAACCC?BB@BBB?BBCEB>???>ACFDD3CC?AAAADCAAA<@;@?BB7;8<ACCC@CC@@?BB?B?BDD>CCA?CBBBBBBCBBBCAABB@AABBAAA>><>@@@@=A:?:AA@@==<
@ATNG8:01943:06551
GATGGTAGAGTACAGTGTAGTAGACCAGAAGATCAGGAACCTCTAGAAGAATTCAGATTTTTAACACGAGAGTAAACGTAAAAAGAAGGTTTTACAAGACTCACGTTTAACAATATTGCAGCAGTACGCACACAATCGAAGCGCAGTAAGGATGGCTAGTGTAACTAGCAAGAATACCACGAAAGCAAGAAAAAGAAGTACGCTATTAACTATTAACGTACCTGTCTCTTCCGAAACGAATGAGTACGATGAGATCTCGTGTGCTACCATCGACGAATAGAAGTCT
+
:;@B?B>CDCBBABBHECAABBBAB=BAA=@BAAAB?B6929>@?996:C?A=?@@9::99)919??BBBA?789,:@:;;;;':?;?9@@@9@BC@CCDBBAA;;;)98>>7@;:7;;;>@@@@@A@ACCCBC?BBAA=AAAAA@A@<@<?;;4:<=?A@??=::89?B=BB>B@@:=777>6=7717BCAC3>>9><<>>:>>A=A<?>>>=B:>>AAA?B@??ABA?A????:@CB@CAEBBBC:::CABCCA===>::///<=9==@@AA??6;;==8;;;:
@ATNG8:01946:06586
GATGGTAGCTCGCTGATGATATCTCCAGAAGATCAGGAACTCTAAGAAGAATTCAGATTTTTAACACGAAGAGTAAACGTAAAAAGAAGGTTTTACAAGACTCACGTTAACAATATTGCAGCAGTACGCACACAATCGAAGCGCAGTAAGGATGGCTAGTGTAACTAGCAAGAATACCACGAAGCAAGATAAAGAAGTACGCTATTAACTATTAACGTACCTGTCTCTTCCGAAACGAATGAGTACTATAGACTATCTGAGACTACATCGATTCCGGATAGTCT
+
-:77,//7////<:==>=>:;5555.5554995555.5.//://)/:7;;6;644333333$323////)--8778+-/99;;=+;<7:.555&555.55555559;5:8==86669==@569@><<<<<;;;=8@??@=A???B?==9?496=9A>>>====0//8///1693877,////)//959:<==3::4885577:45058<<<<7<734444.455=<=<683/--(---(---688<=<344;8888::<>54393333877717286>>>?998
@ATNG8:01954:06564
GATGGTAGCTCTGCTCTGACTCTCGTACTCATTCGTTTCGGAAGAGACAGGTACGTTAATAGTTAATAGCGTACTTCTTTTTCTTGCTTTCGTGGTATTCTTGCTAGTTACACTAGCCATCCTTACTGCGCTTCGATTGTGTGCGTACTGCTGCAATATTGTTAACGTGAGTCTTGTAAAACCTTCTTTTTACGTTTACTCTCGTGTTAAAAATCTGAATTCTTCTAGAGTTCCTGATCCTGGCGCTCTGTCACGTCTGTACCATCGATTCCGGATAGTCT
+
=?;905;<AA<B@@?DBABC;9666655=@9949>>>8<=:>:=====@@:>>>CC?A?ABBB2;6665>A;;;@>;;;;;*9A<B@@@;@ABB?B@@<@B8;;BBBGACDCCCB@@=@@@>B>BBBB@@@B>ABBB>CBCCCBCCBBBCCCBBB@CCB@BB?C?@@@;;=CCCACCCCF=D@D=;;III5CCDDC=CCACBBCAAA@EFED5CBCBA>B=@A>BBBBBBC@CACCD@@=@@=@@;::::AAA?99999BBA?A988>>9=>A8??78778
@ATNG8:01972:06564
GATTAGGCGAGAGTGAGACGCAGTACTCATTCGTTTCGGAAGAGACAGGTACGTTAATTTAATAGCGTACTTCTTTTTCTTTGCTTTCGTGGTATTCTTGCTAGTTACACTAGCCATCCTTACTGCGCTTCGATTGTGTGCGTACTGCTGCAATATTGTTAACGTGAGTCTTGTAAAACCTTCTTTTTACGTTTACTCTCGTGTTAAAAATCTGAATTCTTCATAGAGTTCCTGATCTTCTGGCTCGCTCTGTTCAGCGTCTGCTACCATCGATTCCGGATAGTCT
+
==C@CC?CBCBCBBCBCC@AABDECCCCBB@BCCC?DGBJ@CCDCCA@?AKCCB?C8<;.;;@=:;;:::>88>888'977(33991:<::6>C=7=B777>=770377899;;8::928288888///066687===8=59>;2527;A?>;?==6=92;48:::;::79358555*527422222$25555-5;898888886::::)82239-3-371788<=>==7=5883337,3371333333333/(////9;788>;:95//----(-(-(-/66333
@ATNG8:01973:06564
GATGGTAGCTCTGCTCTGACTCTCGTACTCATTCGTTTCGGAAGAGACAGGTACGTTAATAGTTAATAGCGTACTTCTTTTTCTTGCTTTCGTGGTATTCTTGCTAGTTACACTAGCCATCCTTACTGCGCTTCGATTGTGTGCGTAACTGCTGCAATATTGTTAACGTGAGTCTTGTAAACCTTCTTTTTACGTTTACTCTCGTGTTAAAAATCTGAATTCTTCTAGAGTTCCTGATCTTCTGGGCTGCGCTGATATGCGCTACATCGATTCCGGATAGTCT
+
89:;5::@AABBCBBBCCBBB@>>>900.--.(//00(/:2:24;;<6669<5566155::55066;;<>=;;<>:=====*5505@B?>?@AD@CA;7;=5=99:AA4;9@@@@CC>??A?B=AB@=99994:@@B79:@@:999905?<<=>;?=@CC?CA@C?CBB999<@@29999,9<A:<>>>>*0/@AA8CBA@AA?===29999'9@>00*/8<<8==CCB:;9:?BDDECC69:A?:??A@;;:@A@AA?@:99@CCCCCA@<@:>:><>>>>>
@ATNG8:01975:06559
GATTAGTGCGTGAGAGAGAGACCCAGAAGATCAGGAACTCTAGAAGAATTCAGATTTTTAACACGAGAGTAAACGTAAAAAGAAGGTTTTACAAGACTCACGTTAACAATATTGCAGCAGTACGCACACAATCGAAGCGCAGTAAGGATGGCTAGTGTAACTAGCAAGAATACCACGAAAGCAAGAAAAAAGAAGTACGCTATTAACTATTAACGTACCTGTCTCTTCCGAAACGAATGAGTACGAGAGAGCACACGTGTCTACCATCGATTCCGGATAGTCT
+
5BC9CCBBBBCCCCCCCCCDAAA>BBDAFCEECE@EACCCBBBA?AC@C@CCAAADDD2A?ABCCCCDD???<?AAEEDD3BA=A5;;;.;BB@DBBCCCC;99;@CD@CCC@BBBBCBBBCCCCECBBB@DCBB@BBBBCCCB@C?C@@?@BBECAAC?CCBBBA?BC@@@A>A@??>8?>=9>?>@@A(@C?C:9:CBBB@<A<AAAA8;7;ABBB?BCABABB>A>ABB=BBB?BBBBBBBBBBBB>@>BCCCDBBAAABB?>777??;@=D=>>>@>>>
@ATNG8:01931:06649
GATGGAGACATATCGTATCTCTGTACTCATTCGTTTCGGAAGAGACAGGTACGTTAATAGTTATAGCGTACTTCTTTTTCTTGCTTTCGTGGTATTCTTGCTAGTTACACTAGCCATCCTTACTGCGCTTCGATTGTGTGCGTACTGCTGCAATATTGTTAACGTGAGTCTTGTAAAACCTTCTTTTTACGTTTACTCTCGTGTTAAAAAATCTGAATTCTTCTAGAGTTCCTGATCTTCTGGATACACTCATGTGCACCTACCATCGATTCCGGATAGTCT
+
<BBB?BBCBBCCCCCBBCCCCBBCBBCBAA?ADDE>CC@C@DBBBBDD@CCAAA?B?BBBB>BBBBBBBB=?<>A@;@+AA>ACBB=A99:=@@@>??;?BAA@A=ABBBBC@@;@AA;A;AAA@=>>@<AAAA;AAA@@@@>??AAB:::A<:<;=BA;>:>AAAAADAA;??@@@5@>D;99777(8;99:2;@@@@AAA=;088888%8:;;D=B=>?:>BBB>>>;?=AAAAAA:>>>:>A@>>>@@AAA@@@@A;@@A<@=<<@A=A=A:?><<<AA
@ATNG8:01938:06643
ATGTAGTGTGTCTCTGAGAGTAGTACTCATTCGTTTCGGAAGAGACAGGTACGTTAATAGTTAATAGCGTACTTCTTTTTTCTTGCTTTCGTGGTATTCTTGCTAGTTACACTAGCCATCCTTACTGCGCTTCGATTGTGTGCGTACTGCTGCTATACTGTTAACGTGAGTCTTGTAAAACCTTCTTTTTTTACGTTTACTCTCGTGTTAAAAATCTGAATTTTTTCTAGAGTTCCTGATCTTCTGGAGATACACATGATACTCTACCATCGATTCCGGATAGTCT
+
/////788:;4444455599555<555555.488808:.4.5<99:;:;@BBBB@B@DCED?B>BBBCCCBBB>;;:;:;%;;5;@?@;ACB@899@=@B>BBBB;;9;CCBCCAA?ADD@C@ECCCCAAA@CBBB@DCFCCCBBCBBBBBCBBBABBBBB?C@CCCBCBBAA>ABB@B8B=@;:::::::#;CCCB=AADCCCCC<;7;BBC3CDDBDACCCCC*BBCCC;:9:@B?AB:;6<CB?CGCCCCCCBBCBBBBBBCCC?BBBBBB>B>B>BBBB:99
@ATNG8:01947:06608
GATGGTAGAGTACAGTGTAGTAGACCAGAAGATCAGGAACTTCTAGAAGAATTCATGATTTTAACACGAGAGTAAAACGTTAAAAGAAGGTTTACAAGACTACACGTTTAACAATATTGCAGCAGTACGCACACAATCGAAGCGCAGTAAGGATGCTAGTGTAACTAGCAAGAATAACCACGAAAGCAGAAAAAGAAGTACGCTATTAACTATTAACGTACCTGTCTCTTCCGAAAACGAATGAGTACGTGTGACGTATCGTGAGCTACCATCATTCCGGATCAGTCT
+
8888<=CBAA@AA9;59955666669>CCACCCBAA@@:00*0//55(//)/)//6669;:+:7998:93333333&334.444&4<8<.44)4774:9//////333(3,336===8==;:=;;99>?:;:::@290/0)////9::=8@:=9:6?<><<<<0439933-37,33,34988882;//-7778)8:3///88855>5<5;79;;A;8/000*////489481////&///)/66/33888343:99//--2,,--7756*3/8//+/6;5;///<;;;
@ATNG8:01960:06605
GATGGTAGCTCGCTGATGATATCTCCTGAAGATCAGGAACTCTAGAAGAATCAGATTTTTAACACGAGAGTAAACGTAAAAAGAAGGTTTTACAAGACTCACGTTAACAATATTGCAGCAGTACGCACACAATCGAAGCGCAGTAAGGATGGCTAGTGTAACTAGCAAGAATACCACGAAAGCAAGAAAAAAGAAGTACGCTATTAACTATTAACGTACCTGTCTCTTCCGAATCGAATGAGTACTACTCTCAGAGACACACTACCATCGATTCCGGATAGTCT
+
3;::6:5>;>======>:555555965558:;;===7<9<?@>?;:69=*0/99@<>>>+C?BBCCCCCBBBC:@@;;;;;*;B=A4;;;6<BB?B;;<A@AAB>A?BB=@@B?BCBBCEDDCBBCA@@;;5<A;;5:A@BD@?@<@=C;;8:@B@CCCE@BBBBCD?AA?BCK@BBBBB<@@@;9:::99%:<;<@BCBBBCB?B?BBBB@E?A;AAB?DCCEDBD?B@CC?BB@?<@AAAFDDCBBCCBBBBBBBBCCDBBBB?BAAAA@5:5;=ABCDBBB
@ATNG8:01972:06642
GATGGTAGCGCATATCAGCGCAGCCCAGAAGATCAGGAACTCTAGAAGAATTCAGATTTTTAACACGAGAGTAAACGTAAAAAGAAGGTTTTACAAGACTCACGTTAACAATATTGCAGCAGTACGCGCACAATCGAATCGCAGTAAGGATGGCTAGTGTAACTAGCAAGAATACCCACGAAAGCAAGAAAAAAGAAGTACGCTATTAACTATTAACGTACCTGTCTCTTCCGAAACGAATGAGTACGATGAGAGAGCATCTCTCTAATCGATTCTGGATAGTCT
+
:;<<7<555<>>CCBB:99<<<=?C=CCC@BBBCBB@C?BBBBBBB=?@4:2:=>==99:);9><<=@>;;;=B:;99@ABA5AA>A4999&5:<.566;;;:/-(-(--(--50578:;;;599C@@>B99.9@55.555455==7<8<97279/////01444899588-3333(33377.3333333333#3837333<;;9:4878689495:9?C>8;;A@@@A492999)5446454=:<<;:=9>A==:9///8<::::<9474==7@<<7<;<8@BB
@ATNG8:01928:06665
GATGGTAGATACTCGCTGATACACCCTGAAGATTAGGAACTCTAGAAGAATTCAGATTTTTAACACGAGAGTAAACGTAAAAAAGAAGGTTTTACAAGACTCACGTTAACAATATTGCAGCAGTACGCACACAATCGAAGCGCAGTAAGGATGGCTAGTGTAACTAGCAAGAATACCACGAAGCAAGAAAAAGAAGTACGCTATTAACTATTAACGTACCTGTCTCTTCCGAAACGAATGAGTACACATCGTCGTGTCGTGCTACATCGATTCCGGATAGTCT
+
//99488ABB==699CBBACFDCED?CBB>BBB?AC06255=<99;165497566;==<=+=266?;;<?=BAG=<;@B@FDF)@>99.555&5996;:99;=599;@=BB?B@?:>@@:ACCC>?@@>==@C6999;=@>>B885A9<6<00)//779:<<8==<;;:133,3373;773,389178999):=6BB@9<<<6606)//66(/)/;@@=:=;<;AAA9>9<?@9@BB?@AABBBBBBBBBAA@@?;337::9==:444;<@>A=?;787<777
@ATNG8:01940:06662
GATGGTAGCGAGCGAGTGTGTTTACCAGAAGATCAGGAACTCTAGAAGAATTCATATTTTTAACACGAGAGTAAACGTAAAAAGAAGGTTTTACAAGACTCACGTTAACAATATTGCAGCAGTACGCACACAATCGAAGCGCAGTAAGGATGGCTAGTGTAACTAGCAAGAATACCACGAAAGCAAGAAAAAGAAGTACGCTATTAACTATTAACGTACCTGTCTCTTCCGAAACGAATGAGTACTATGTAGAGCTCTATACTATCGATTCCGGATAGTCT
+
9:;C6=;BB@95:??;;;95@>6<A<ABB>BBBCBB?B?AABDD@@<@B=@>@CCCCCCC2A>ABBCDDBBBBB;A@@AA@@0;;44.599&5<<<>996B>>00-0?@@@A>B>@CA@ACBCCGCCB@@@C@C?@@@C@AA@@?C?A?B::8;CBBBCCB?ABBAAA?CC?AA?9=<777)3886;???A2??;?BBBBCAA@<A<@AAB=B=A?A:;8:BBA@??=?=@CC=AAB?AAABC???B???@>@B?B@@???A>>?@;<;=B<@;@C>>>;;
@ATNG8:01946:06654
GATGGTAGTACATGATAGACGACACCAGAAGATCAGGAACTCTAGAAGAATTACAGATTTTTTAACACGAGAGTAAACGTAAAAAGAAGGTTTTTACAAGACTCACGTTAACAATATTGCAGCAGTACGCACACAATCGAAGCGCAGTAAGGATGGCTAGTGTAACTAGCAAGAATACCACGAAAGCAAGAAAAAAGAAGTACGCTATTAACTATTAACGTACCTGTCTCTTCCGAAACGAATGAGTACTGCGTCTCACTCTCGCCTACCATCGATTCCGGATAGTCT
+
/8::6;;;??;;::;<556AAAAAA8>99495////)/)/;;::<:6//)/)//779;;;;;#4.4<;:;=<5:9?9;:<@@=@+@@:>8==99'9==8==<<;=;998:?BB@AAA>BBBACCCC;;;CCCCDD@CCCC?BBAABA@@<@?B;;9;BBDDCCC@BBBCCC@BB>BBB>AABBB:@>>;?BCFCC)DC?B99:BBBBB?A>ACDE?B?B@CAA?@BBBDCC@C@CDD=CAA?ABBCBBBBBBBCCBBBBBCBBBB@EBB@BCBBBB?B@B@BBBBAA@
@ATNG8:01948:06681
ATGGTAGGACGAGCGTCTGAGAGGTACTCATTCGTTTCGGAAGAGACAGGTACGTTAATAGTTAATAGCGTACTTCTTTTTCTTGCTTTCGTGGTATTCTTGCTAGTTACACTAGCCATCCTTACTGCGCTTCGATTGTGTGCGTACTGCTGCAATTTTGTTAACGTGAGTCTTGTAAAACCTTCTTTTTACGTTTACTCTCGTGTTAAAAATCTGAATTCTTCTAGAGTTCCTGATCTTCTGGATATGAGTGACTCGTGCTACCATCGATTCCGGATAGTCT
+
334.444.44444388::::;;;>AAAAA@A=ABBB=CC@CAFCCECCB@BBCCD?E?DDDD?C=CCCCBCBCD<99999*:B=@@AA:@D@@=@AA=BC@;;:BCHBCEDDDCCC?CBB?B?CBBBA@@@?CCBB@CCCCCBBBBBBBBAAACAEEE;BB@B?BDECCCDCD?BBBDD;F@E@BBBBB3BC@@@9@AA;::AAAB@CDDB1=>?>C>A>9958CAAAAA>A?BBBBBC<:;>:>A@??>>>>ABCAA?>??AB<@>>>=A<A<@<@AA>788
@ATNG8:01955:06670
GATGGTAGTATATCGCGTCGCTATCCAGAAGATCAGGAACTCTAGAAGAATTCAGATTTTTAACACGAGAGTAAAACGTAAAAAGAAGGTTTTACAAGACTCACGTTAACAATATTGCAGCAGTACGCACACAATCGAAGCGCAGTAAGGATGGCTAGTGTAACTAGCAAGAATACCACGAAAGCAAGAAAAAGAAGTACGCTATTAACTATTAACGTACCTGTCTCTTCCGAAACGAATGAGTACTATAGACTATCTGAGACTACCATCGATTCCGGATAGTCT
+
//7718<<@@A<;:;?>>===>@>>7;;<7<::/0/,/,/<<<<<<7<@=@;0000////$/)/79:998<4444&43/////$//)/39::.:<>9<>ABAABCMAD@CC@CBB?BBCCCCCCFCCCCECBB=A>;:6;@@@BCBB?B?B;;4:A@?@CCD?BBCB@A<??<>A@;A??>?8>;=8>AA@A2??<????BB?;:5:387=B5:5;=;;;=@@AAA@A<;:;@>6>00+000;ABCBCEBBAAABBBC@@@BBBBC=@000;:=@=@:ABBBC97
@ATNG8:01955:06673
GATGGTAGTAGTACACTAGTCATACCAGAAGATCAGGAACTCTAGAAGAATTCAGATTTTTAACATCGAGAGTAAACGTAAAAAAGAAGGTTTTACAAGACTCACGTTAACAATATTGCAGCAGTACGCACACAATCGAAGCGCAGTAAGGATGGCTAGTGTAACTAGCAAGAATACCACGAAAAGCAAGAAAAAAGAAGTACGCTATTAACTATTAACGTACCTGTCTCTTCCGAAACGAATGAGTACTGTATCTATGTGTGCGCTACCATCGATTCCGGATAGTCT
+
////)/88:BBB@;666?=>>>944.444.49?@;;29259A9959.5<7;6@@::4:::$4.44444;<84444(43444444#4:.4.4::.9:=8==;;=?;7797?CA=B9998@ACCCCICCCBCBCBB?BBAA?AA@@@@??<@>A@@=@AABCBCC?BBCCBB?BC@999;>=9999+9<=9999999%9?<A:78AA>=>=A<88;B;?;>ACCC?BC@A@BB?B@CBB=BBB?BBBBBDCAAACBBBBBBBBBBAA=AAA=AA===B=B<?<>>:>000
@ATNG8:01958:06693
GATGGTAGTGTCATATGAGAGTGTGTACTCATTCGTTCGGAAGAGACAGGTATGTTAATAGTTAATAGCGTACTTCTTTTTCTTGCTTTCGTGGTATTCTTGCTAGTTACACTAGCCATCCTTACTGCGCTTCGATTGTGTGCGTACTGCTGCAATATTGTTAACGTGAGTCTTGTAAAACCTTCTTTTTACGTTTACTCTCGTGTTAAAAATCTGAATTCTTCTAGAGTTCCTGATCTTCTGGATAGCGACGCGATATACTAATCGATTCCGGATAGTCT
+
BCAA?@ABB@AACCCCBBBBBBCCDDGBBB;:8;CC@LE?D@CCCBBCC@CCCBA?AADFCC?CACCCCCCCCC@AA@@@1BB?BCBD>CDBB?BBC@BB?AABCCC@CCCCCCCC?CCC@B?CDFCBBCC@CDGD>@@BCCDCCCCCCCBBBB?BBB@CC@C@DABBBCBA?;?::::.;=@=@AAAA0ABABB>CDFDCDDEHJ?ACAB0BCCDC@C@CC@CCCCCBB?B@CDDDBB?BBC@CFBBBCCCCCCBBCDDCCC?CCBCC?C?A>ADDDA@@
@ATNG8:01962:06681
GATGGTAGCACGAGTCACTCATATCCAGAAGCATCTGGAACTCGTAAGAAGAATTCAAGAATTTTTTTAACATTCAGAGAGTAAACGATTAAAAAAAGAAGGGTTTTTTACAAGACTCACGTTTAACAATATTGCAGCAGTACGCACACAATCGAAGCGCAGTAAGGATGGCTAGTGTAACTAGCAAGAATACCACGAAAAGCAAGAAAAAGAAGTACGCTATTAACTATTAACGTACCTGTCTCTTCCGAAACGAATGAGTACAGAGAGTACGATATGTCTACCATCGATTCCGGATAGTCT
+
//8:6:?BC:56666::997////60--/)////99949455566<8<?:==05.44.49.444444"438886<:333333::18777,333333"38,33(37777$733,3777883//>3:5//(...(.566<=BAAABBB?@?E@CBBB?BB@@??894:<A@B@BCCBBAAC?DBB@>>8<<6;::1888888)8>>:88888(58.5588>?A?B:=:=>>>6;5;@B@A?AAAB@;;6;:@@A9ACC>BAECCCCAAAC@AABDBBBBBBABB=><=BBBB@<@<@=AAA>:::
@ATNG8:01975:06656
GATGGTAGCGAGGAGTGTGTATACCACGAAGATCAGGAACTCTAGAAGAATTCAGATTTTTAACACGAGAGTAAACGTAAAAAGAAGGTTTTACAAGACTCACGTTAACAATATTGCAGCAGTACGCACACAATCGAAGCGCAGTAAGGATGGCTAGTGTAACTAGCAAGAATACCACGAAAAGCAAGAAAAAAGAAGTACGCTATTAACTATTAACGTACCTGTCTCTTCCGAAACGAATGAGTACAGAGAGTACGATATATCGATTCCGGATACGTCT
+
:<>C@CDDC@<909<:4;//96--(---838<>C@@?@ADCCCCCC?AB?CABBBBBBCC3C?BBBBCCCAABC>AABBEGG5CB?B<AAA9ADC@CCCCBBC@@?@@CE@CCC?BBCCCCCCCBCCDCCBC?CCBB@CABABBBB?B?BAA@BCCCBBBB?BBCCBB@BA>???;?>::::+:>?;999999%9?<>979BB?AA5615::<.818>CBE@DCBBAAB>?=@CC=BDC>@@?CCCB?@@AAAB???BB??>>?=>8/6)0)090//999
@ATNG8:01928:06738
GATGGTAGCACGAGTCACTCATATCCAGAAGATCAGGAACTCTAGAAGAATTCAGATTTTTAACACGAGAGTAAACGTAAAAGGAAGGTTTTACAAGACTCACGTTAACAATATTGCAGCAGTACGCACGCAATCGAAGCGCAGTAAGGATGGCTAGTGTAACTAGCAAGAATACCACGAAAGCAAGAAAAAAGAAGTACGCTATTAACTATTAACGTACCTGTCTCTTCCGAAACGAATGAGTACGATGAGATCTCGTGTGCTACTATCGATTCCGGATAGTCT
+
4:?@?CCCCBABBCCCCCABA;<;C:BBB?A@?@;;6;6;;CCCBC@CC@CADDCCCDED5C@BBCCCCCBBBA9<=;;;;.47<<;49:94:CC@ECCCCCCBB?A?AA?ABC@CCCCBCCCCEDAB@A@B?BCCC?C@A@CAAD?B@BBC@BCBCBCDD@AAABBAACC?B@?,00;::59/708ABBBB)A?=?879CB>>=@A<??BB;?<>BDBB@BCDCBCB<?<??@9?AA@:;:CCBBBBBBBBBCBBBCB@>>>??DBAA@@AA=A:=:<??A:99
@ATNG8:01937:06745
GATGGTAGATATATGCACGCTCTACCAGAAGACTCAGGAACTCTAAGAAGAATTCAAGAATTTTTAACATCAGAGAGTAAACGATAAAAAAGAAGGTTTTACAGACTCACGTTAACAATATTGCAGCAGTACGCACACTATCGAAGCGCAGTAAGGATGGCTAGTGTAACTAGCAAGAATACCACGAAAGCAAGAAAAAGAAGTACGCTATTAACTATTAACGTACCTGTCTCTTCCGAAACGAATGAGTACACACTCTCATATGACACTACCATCGATTCCGGATAGTCT
+
////)//88:7/////79<<;9999.555.5999///)/)////4.4;5:::?899300)/666'7+//66773333399133333=<=<%88,/(///&/../3...2255/538;/555/5555=>?;????=>>?993==@27;;<<9;93<8<=?8<?=?B@=>8:89<<<8>>:>?=5::888)7:79@@@>>*3343...33589284855526.339//)/@>>@AA?@<<@<:::::<=BB???BAB@BBBBB999DCCBCBCC@BBBB@A7=6><:99@A><
@ATNG8:01960:06723
ATGGTAGGACGAGCGTCTGAGAGGTACTCATTCGTTTCGGAAGAGACAGGTACGTTAATAGTTAATAGCGTACTTCTTTTTCTTGCTTTCGTGGTATTCTTGCTAGTTACACTAGCCATCCTTACTGCGCTTCGATTGTGTGCGTACTGCTGCAATATTGTTAACGTGAGTCTTGTAAAACCTTCTTTTTACGTTTACTCTCGTGTTAAAAATCTGAATTCTTCTAGAGTTCCTGATCTTCTGGTATACACACTCGCTCGCTACCATCGATTCCGGATAGTCT
+
333-444.4<<8<9945<<<<<A>ABBBBBHADBCB=CD@D@CBBCBBC@CCCCC?CBDDBB?B@ECCECCCCC?BBDDD1CC?CCCD>BBBB@BCCACE?AABDED@CCBCCCBC?BCC@C@CCCCABAD@CCCD?CBBBCBCCBBCCBBBBC?CBA?BE?C?CBBBCDBCB>C;:;;.;>C>BBCCC3CBAAA>ABCCCCCCBB?BBBB5CBBBDAD@CC@BBCBCBB?B@BBBCBB?BCDBCCBBBCDBBBCCCCBBBBBC?CAAAAA=A=A>BCBCAAA
@ATNG8:01968:06722
GATTACAGATCAGACACCAGAAGATCAGGAACTCTAGAAGAATTCAGATTTTTTAACTACGTAGTAGTAAACGTAAAAAGAAGGTTTTACAAGACTCACCGTTAACAATATTTGCAGCAGTACGCACACAATCAGAAGCGCAGTAAGGATTGGCATAGTTGTAACTTAGCAAGAATACCACAGAAAAGCAAGAAAAAAGAAGTACGCTATTAACTATTAACGTACCTGTCTCTTCCGAAACGAATGAGTACGAGAGTCAGAGCAGAGCTACCATCGATTCCGGATAGTCT
+
522(,--////44455;6555.55999947)//////72773937:66/<<<=&<89/////////7:::1://////$/727)444&4993877////)/7176:<7<443(39989;8333337877606///;5796//:77)/)//)-(/8///506794//)////59:.54;.4566>>>.:44.333333#3;-34;;<;:99(/(////071883337888:8884:2889298838988:;;;;;:=<===88>C@000:00*0/00:;6;9>:>>>?>=<
@ATNG8:01934:06752
GATGGTAGGCGACATACATACGCGCCAGAAGATCAGGAACTCTAGAAGAATTCAGATTTTTTAACACGAGAGTAAACGTAAAAAGAAGGTTTTACAAGACTCACGTTAACAATATTGCAGCAGTACGCACACAATCGAAGCGCAGTAAGGATGGCTAGTGTAACTAGCAAGAATACCACGAAAGCAAGAAAAAGAAGTACTCTATTAACTATTAACGTACCTGTCTCTTCCGAAACGAATGAGTACAGAGAGTACGATATGTCTACCATCGATTCCGGATAGTCT
+
////)/7717@>;;<<>@@EA@?CC???C9996>;;6;8<<=>?=B?AA=A;<<:99:;;;#97@<?C>>D??DD>B=;;;;;.;B@F6;;;7<EJGGBBBCCCCC@D?BB?BBB?BDCACCCCBBBDBCCCC@CBBB@CCCBBBBC@C@CBB@BCCCCCCC@BAACDD@AA>BBB<????<5?::49BBBB3BB@BBAACCCCC?A>BCCD?B?BBB>>9=>>=8884<6<<;5=>>:>?????B??>>>AA>>>A>>>?>@><<:;566>>;><A<AAAC=>>
@ATNG8:01936:06785
ATGGTAGCTCTGCTCTGACTCTCGTACTCATTCTGTTTCGGAAGAGACAGGTACGTTAATAGTTAATAGCGTACTTCTTTTTCTTGCTTTCGTGGTATTCTTGCTAGTTACACTAGCCATCCTTACTGCGCTTCGATTGTGTGCGTACTGCTGCAATATTGTTAACGTGAGTCTTGTAAAACCTTCTTTTACGTTTACTCTCGTGTTAAAATCTGAATTCTTCTAGAGTTCCTGATCTTCTGGTGTCTGATCTGTATCACTACCATCGATTCCGGATAGTCT
+
///)/777955:8:>?;5555556955;=//)///77.79.4.48:<=CB@BD@@@?A?BB@A5:8:AAAABA@B=ACC>=+<=7====6B@@A<AB@=BC?ABDCBC@CEDBBC;;8;CC?B@CFCDCCCD@CCBB?CCDCCCBBCCCBBBBCC@C::9;B?B?CBCBCCCCF>C;;;;.;;A;;;;;.:BBCC?CBBBCCCDBB5;;;.;CCA@?@>BB?BCBDDDD?B?BDDECC?A@A=ACCAAAGDCDCDDB@>@>00-0000@A7;6<@BAACAAA
@ATNG8:01943:06795
GATTAGTATAGAGCTCTACATAGTACTCATTCGTTTCGGAAGAGACAGGTACGTTAATAGTTAATAGCGTACTTCTTTTTCTTGCTTTCGTGGTATTCTTGCTAGTTACACTAGCCATCCTTACTGCGCTTCGATTGTGTGCGTACTGCTGCAATATTGTTAACGTGAGTCTTGTAAAACCTTCTTTTTACGTTTACTCTCGTGTTAAAAATCTGAATTCTTCTAGAGTTCCTGATCTTCTGGCGCTCTGTCACGTCTGCTACCATCGATTCCGGATAGTCT
+
?AB;CDBCCBBCCC;;;CCCBBBCCCBBBB>BBBC?GCADABDCCCCC@CCBBB?B@CB@A?@?CCCBBBBBA=@@A@A2@A?A>>?:?BCD?BBC?BA798@ABA?BABAAABD?>>D<@9?>686;<<;A>;;6;?@@@A@ABDA?>>>==6;=<5;;=B=F@@>>=A;:579::<-918456666(5:775-569555999:-6562$267794:68818A>>9>>;?;>>=>=<4:9=8<9:;;;;>>>>>>889==AA;?888CC:?5818A;;;>>
@ATNG8:01947:06796
GATGGTAGCATCATGCATATCTCACCAGAAGATCAGGAACTCTAGAAGAATTCAGATTTTTAACACGAGAGTAAACGTAAAAAGAAGGTTTTACAAGACTTCACGTTAACAATATTGCAGCAGTACGCACACAATCGAAGCGCAGTAAGGATGGCTAGTGTAACTAGCAAGAATACCACGAAAGCAAGAAAAAAAGAAGTACGCTATTAAACTATTAACGTACCTGTTCTTCTTTCCCGAAACGAATGAGTACTGCGTCTCACTCTCGCCTACCATCGATTCCGGATAGTCT
+
:CCC?;55<<@=://///7:<566;7;>@AHDBBBB?C?BEE<;9C8559<79:///666'6)///549:////(///<;;;+<<:>:BBB9BA@:==00)/::<=9=9<<<@?@9=;;:<:;;>>;:9@A???BBBB>@@A@@AFDAD?@@@;@@@?@@BC?A@?B?@789?AA;=><8<=68<<88899:9:#0666.---76//)//(...338475<<927//)/83///(33(333(33349:9;;;33333<<<:::>?89:@<@@><@9:9>><A;A>?<<>>>=
@ATNG8:01953:06756
GATGGTAGTGTCGATATGAGAGTGTGTACTCATTCGTTTCGGAAGAGACAGGTACGTTAATAGTTAATAGCGTACTTCTTTTTCTTGTCTTTCTGTGGTATTCTTGCTAGTTACACTAGCCATCCTTACTGCGCTTCGATTGTGTGCGTACTGCTGCAATATTGTTAACGTGAGTCTTGTAAAACCTTCTTTTTACGTTTACTCTCGTGTTAAAAATCTGAATTCTTCTAGAGTTCCTGATCTTCTGGTAGAGCGTGCATATATCTACCATCGATTCCGGATAGTCT
+
4>=:<@:88:7////7799;<665<;6565;;<9=>>>5<<45.4994455.595556;9<>:<19.5<99;;<<:4;;;;;(9A;99:DD;9999>055:7<<69::98;:<ABBBBAA=AEC@GADAABCCCC@CCCC?A@B:;;BBCBBCBCCCD?CBB=A@>B@CCBBAACDC<@;;;;.;<@<@@@A@,@@;;<0;BBBABB@@A>B@AA0;<<BC@C@CH@CDGFCCCAC@;;;BAA=A@B?BCEC@@@BBB;;<CFLJCCC?B;;;GG@C?B?CCCF@@A
@ATNG8:01954:06781
GATTGTAGTCTCAGATAGTCTATAGTACTCATTCGTTTCGGAAGAGACAGGTACGTTAATAGTTAATAGCGTACTTCTTTTTCTTGCTTTCGTGGTATTCTTGCTAGTTACACTAGCCATCCTTACTGCGCTTCGATTGTGTGCGTACTGCTGCAATATTGTTAACGTGAGTCTTGTAAAACCTTCTTTTTACGTTTACTCTCGTGTTAAAAATCTGAATTCTTCTAGAGTTCCTGATCTTCTGGTCTATACACTGTACTCTACCATCGATTCCGGATAGTCT
+
CCB>BBBBBAACCCCCCCBBCAABCCCCCGBB@BBBD>DD@C?BCCCCCG>BCBDD@D?BABB>C@DDBC@@@BB?BCCCC5CCACABB<@EAB>CAA?AF@BBBCCCACCCCBCDD@CCC?C?CDCCCBBB@CCCB?CCCCCCCCCCDAAABBB?AAC?CC?A?CCCBBCCCC=D::::.;>B=AAAAA,AC@@A>CDCHIDCCCC?CCBB2@@@CC@B@CB@BBCBBBD@D@CBBCCB?AAC@AAABDDDCCCCCCCAABCC@BAAACC?B?C?CCCC999
@ATNG8:01959:06784
GATGGTAGCGCACACATAATACAAGTACTCATCGTTTCGGAAGAGACAGGTACGTTTAATAGTTAATAGCGTACTTCTTTTTCTTGCTTTCGTGGTATTCTTGCTAGTTACACTAGCCATCCTTACTGCGCTTCGATTGTGTGCGTACTGCTGCAATATTGTTAACGTGAGTCTTGTAAAACCTTCTTTTTACGTTTACTCTCGTGTTAAAAATCTGAATTCTTCTAGAGTTCCTGATCTTCTGGTAGAGCGTGCATATATCTACCATCGATTCCGGATAGTCT
+
//9:)//;;;<<444555.55550-------554::3<=8=855555<=8<<<555)5499>?:?:?><990///)/9<<<+<<7<:;909;9516<<7<>466BBCC@CDEBBBBB>@@D=@=AABBCCBA=A;<;@CAAACBCBCCCBCBAAA@DLL@@A?@@A@A@AABAA7;;BBB7B@C?BACCC*;:;;;/9@@BBACA@@@CDCC5B@@>@5;5;;5;;B@@@C>A>A@@@AA6;;C8;:BC@@@A@BBB@A@@@@AA>;;99CC?B>AAECCC???
@ATNG8:01964:06751
GATGAGAGAGCTCTCTCATCGTACTCATTCGTTTCGGAAGAGACAGGTACGTTAATAGTTAATAGCGTACTTCTTTTTCTTGCTTTCGTGGTATTCTTGCTAGTTACACTAGCCATCCTTACTGCGCTTCGATTGTGTGCGTACTGCTGCAATATTGTTAACGTGAGTCTTGTAAAACCTTCTTTTTACGTTTTACTCTCGTGTAAAAATCTGAATTCTTCTAGAGTTCCTGATCTTCTGGTATACACACTCGCTCGCTACCATCGATTCCGGATAGTCT
+
55BDCCCCDBBAABBBBBDCCCCCCEBB?ABBD>DD@C?BCCEBCCDCCC::;;?CCCCAC@CCCCCBC<D@CECCC3BB?BBBB=BECC?BBC@CD9:9@CDD?BCCCCAA@>AAA>A>AABBCBBB?BBAC<@?@>==>@@AABB>>>@<>>==AA<B=AA==>@A==:==>AA5A<A988899(8>////'//5/..66-/....$.8:;;6>57737>AA>>>:?:>=@AAB7;;@<>>>>>>@A???D;;;@>>>B:>>>>>F<A<A<@@>>>>>
@ATNG8:01972:06790
GATGGTAGCGCATATCAGCGCAGCCCAGCAAGAATCAGGAACTCATAGAAGAATTACAGATTTTTTAACACGAGAGTAAACGTAAAAAGAAGGTTTTATAAGACTCACGTTAACAATATTGCAGCAGTACGCACACAATCGATGCGCAGTAAGGATGGCTAGTGTAACTAGCAAGAATACCACGAAAGCAAGAAAAAGAAGTACGCTATTAACTATTAACGTACCTGTCTCTTCCGAAACGAATGAGTACGTGTGCGACGTGTCTCCTACCATCGATTCCGGATAGTCT
+
8877488<?89:445;455>666>>477772//)/996(/)/7///777278.4.4889444444#4.4;:;<<::544(3:44444$4;7=7;::.8<?;98:@AAABB<A>AC?CCC?CAABJCCCBBBDCCCCC?BBBBBDCAABBAA=A=AAA?ABBAABAB@BBBBBA=993:=<9<<888*5992:;;<<.6<49...69;=A0502888.5.5<A=>7;>>>??>;@ABBC>CCD@DDCBBBCAAACBBBBBBBB@@88288939@@@AB<?=??BDBBBBB
@ATNG8:01973:06790
GATGGTAGCTCTGCTCTGACTCTCGTACTATTCGTTTCGGAAGAGACAGGTACGTTAATAGTTAATAGCGTACTTCTTTTTCTTGCTTTCGTGGTATTCTTGCTAGTTACACTAGCCATCCTTACTGCGCTTCGATTGTGTGCGTACTGCTGCAATATTGTTAACGTGAGTCTTGTAAAACCTTCTTTTTACGTTTACTCTCGTGTTAAAATCTGAATTCTTCTAGAGTTCCTGATCTTCTGGGTGCGCTACAGTCTCTCTACCATCGATTCCGGATAAGTCT
+
/:00)/7<::;AAB@@A;;;CCEJECDB;;:.;>??6@A<@;@BBBCBB@CCCCC?B?BCCC@C@CBBDA@;<=9=C>==+4458:=C9BBAA=:::=AC????@8:39?@??AAA?B:;6;5;>888;:;8===>:>>AB@@@@@@@@=====18699?@<@=AA@@@AA9:5777::*7-5.5<AAA/AA><<1;9:766<<<>1888(27768050..*.8972220505<:;<;15///(///777;777888<?@<<<,//66370707-3--)-326
@ATNG8:01930:06835
GATGGTAGTCTCAGATAGTCTATAGTACTCATTCGTTTCGGAAGAGACAGGTACGTTAATATGTTAAATAGCGATAACTTCTTTTTCTTTGTCTTTCTGTGGTATTCTTGCTTAGTTACACTAGCCATCCTTACTGCGCTTCTATTGTGTGCGTACTGCTGCAATAATTGTTAACGTGAGTCTTGTAAAAACCTTCTTTTTACGTTTACTCTCGTGTTAAAAATCTGAATTCTTCTAGAGTTCCTGATCTTCTGGGTGTATCAGCGAGTATCTACCATCGATTCCGGATAGTCT
+
4<<<<A?@@A:96>@@A;:599995555665<:?>>>7==793-------(--8<<8=?BA@AA2;9)4//-----(-6(--888)<<=3<9<<@30///;5://)/8*---(-8;59666==@@=A:96:<;::?>===9@@@?8=;?666<==>CD@@===:00)/)/75:6AAC:96;;>:@?CCC>+;7=000A<A)0/9993;>A@@@9959.9595'9==99.5.5:49:<9:5=8<7<>;;;;265>>6BAAAAAABCCCBBBBBCCGAC;;;CC@C?B?@;<;@AA
@ATNG8:01936:06841
ATGGAGTCTCAGATAGTCTATAGTCTCATTCGTTTCGGTAAGAGACAGGTACGTTAATAGTTAATAGCGTACTTCTTTTTCTTGTCTTTCTGTGGTATTCTTGCTAGTTACACTAGCCATCCTTACTGCGCTTCGATTGTGTGCGTACTGCTGCAATATTGTTAACGTGAGTCTTGTAAAACCTTCTTTTTACGTTTACTCTCGTGTTAAAAATCTGAATTCTTCTAGAGTTCCTGATCTTCTGGCTCTCGTAGACAGATACTACCATCGATTCCGGATAGTCT
+
8674/444900////////5;@<;65//9)//::.77)/4.499<=//,/;///)-(---/)/)/7:<56559454444$49.4//7:////7:59/3-33-38;;7;16555;955.544.4.66;>>=??799<<79;;@@B@BBB;::CCCC@@@@@CB?B=@>@AA?@@D:=9999&9<A;@@CCC+B000>,00=>@99966:@A?@+<656<1616>;=?>@<<;:>9<@@9668=9545@@@999@@BBAA?:::===;0.-655(-(/5:://6>>
@ATNG8:01937:06824
GATGGTAGCTCTGCTCTGACTCTCGTACTCATTCGTTTCGGAAGAGACAGGTACGTTAATAGTTAATAGCGTACTTCTTTTTCTTGCTTTCGTGGTATTCTTGCTAGTTACACTAGCCATCCTTACTGCGCTTCGATTGTGTGCGTACTGCTGCAATATTGTTAACGTGAGTCTTGTAAAACCTTCTTTTTACGTTTACTCTCGTGTTAAAAATCTGAATTCTTCTAGAGTTCCTGATCTTCTGGGCAGACTCTCACACGCCTACCATCGATTCCGGATAGTCT
+
3:34.4444:=;;;>;;;;;<==>>>;;;6546;444(4:.4.5:::=;>595555.5795557<=;9566699<69;;;9*9B459<:1555549;;.56155==:;7<=<=<<<?466;:>8=>@<555<7<?BB=999>@@5959999:98<399:8::5:8::;;;;<<<:===@@2?9>.55999(:?999,9999955599.5555$59955.5654.5==:;<=:=:955=59459BE9>999@@=>99999@?2:9=89444;96:6:6///9/54
@ATNG8:01944:06838
GATGGTAGCGCATATCAGCGCAGCCAGAAGATCAGGAACTCTAGAAGAATTCAGATTTTTAACACGAGAGTAAACGTAAAAAGAAGGTTTTACAAGACTCACGTTTAACAATATTGCAGCAGTACGCACACAATCGAAGCGCAGTAAGGATGGCTAGTGTAACTAGCAAGAATACCACGAAAGCAAGAAAATAGAAGTACGCTATTAACTATTAACGTACCTGTCTCTTCCGAAACGAATGAGTACCTCTCAGACGCTCGTCCTACCATCGATTCCGGATAGTCT
+
<=FD?CABBCBBBBBBBBBCDFCC?BBC@CCCCCC@B?AACBBBCACD@B?AA@@@@@@,@>BBCABCA000=3=<00000'0D=B@CCC9CB@?B;;<@BB;;:)47@<9?9986@A@ACBBBCCCCCCCC@CCCC?BBCCDDCC@C@CCC@CCDCCBCB?BBCCCC?CC??>>@BA@@@:@?@;::9:+:9==9?DBB>?BCCAC?BBBA=@<ACDBB@BBCCBBC@C@BBD=BBD>AABBBBB@??=BBBCBCC@@@BB@BBB?BBB@@A<A;?;?ABB>==
@ATNG8:01949:06812
GATGGTAGAGTACAGTGTAGTAGACCAGAAGATCAGGAACTCTAGAAGAATTCAGATTTTTAACACGAGAGTAAACGTAAAAAGAAGGTTTTACAAGACTCACGTTAACAATATTGCAGCAGTACGCACACAATCGAAGCGCAGTAAGGATGGCTAGTGTAACTAGCAAGAATACCACGAAAGCAAGAAAAAGAAGTACGCTATTAACTATTAACGTACCTGTCTCTTCCGAAACGAATGAGTACTGTATCTATGTGTGCGCTACCATCGATTCCGATAGTCT
+
;;=C;CCA@AC:6:FCCCBBCCCCCABBCACBBC;;4::>>@ADCD???<@=@@A@AAAB1B9B@@@BCDCCCD;>>;;;;;*;@;;9;;90;==9>B?BBBB;;:;ADC@E@@@A@CCCABACCBBBCCDE@BBBB=@@CCCBBBAC?B;<8;BBBCCDC@BBBCBA-00<000000ACC;B994:>==?.;A;877@BBBBB=@:==?>5;6;?BAA?ACAAAAA=A=?@A;A::6:??ABBCBBBACCCBBBBBBBDCCB@@<@;;;??;?;?:9:C:::
@ATNG8:01951:06815
GATGGTAGCGCGACGAGCGTAGACCCAGAAGATCAGGAACTCTAGAAGAATTCAGATTTTTAACACGAGAGTAAACGTAAAAAGAAGGTTTTACAAGACTCACGTTAACAATATTGCAGCAGTACGCACACAATCGAAGCGCAGTAAGGATGGCTAGTGTAACTAGCAAGAATACCACGAAAGCAAGAAAAAGAAGTACGCTATTAACTATTAACGTACCTGTCTCTTCCGAAACGAATGAGTACGATGAGATCTCGTGTGCTACATCGATTCCGGATAGTCT
+
4=<<>ACCCCBABCCCCCCBBBAAA>ACC@CCCB@A=@>ABCBBBDADD>C@CCA??>?>.>?BBBBBAABBBC;?>CBBAB2;;6;=BBB:BBCACCBBBBDDD@C?CD?BCC?CCCCEBBCBBCBBBBBB@BBCE@DBAA@??C?C@BAC@ACCCCCBB?BBBBDC?BB??>?>AA??<5=993:?@@@2AB?CBBBB@@CB7:7;>DA1858>DCC@BB???AB=A>ACC>CBB?CBBBBB@@?BBBCBA>888=@888=:;;A>=;;5:7<:>>?B9::
@ATNG8:01957:06816
GATGGTAGATACTCGCTGATACACCCAGAAGATCAGGAACTCTAGAAGAATTCAGATTTTTAACACGAGAGTAAACGTAAAAAGAAGGTTTTACAAGACTCACGTTAACAATATTGCAGCAGTACGCACACAATCGAAGCGCAGTAAGGATGGCTAGTGTAACTAGCAAGAATACCACGAAAGCAAGAAAAAAGAAGTACGCTATTAACTATTAACGTACCTGTCTCTTCCGAAACGAATGAGTACTATAGACTATCTGAGACTACCATCGATTCCGGATAGTCT
+
339:7;BAA===@BBDCDCBAABBB<BC>:>BBB@@>@@CBCC;:;?@@=A=AA?@?BBB3B@9:9CA@@@>>>,7394;;=+B@=?2999&5<=;;ABCCBBBA5;5;;5;:B<CBABBBCGCHCCBBB@@=@;<;@C@@@@@@?;@6;9@>@ABB;;:B?BBAA?C=9:47>:288:::2:9;8;<<<<=&=:8:@:A88<=84865:==2>;==CBB@BB@@@AA@@>??=8;00*0000@@??>=@?@C===BBBBBBBB@@<><::0/)/)/68:-0///
@ATNG8:01959:06839
ATGGTAGCTCTGCTCTGACTCTCGTACTCATTCGTTTCGGAAGAGACAGGTACGTTAATAGTTAATAGCGTACTTCTTTTTCTTGCTTTCGTGGTATTCTTGCTAGTTACACTAGCCATCCTTACTGCGCTTCGATTGTGTGCGTACTGCTGCAATATTGTTAACGTGAGTCTTGTAAAACCTTCTTTTTACGTTTACTCTCGTGTTAAAAATCTGAATTCTTCTAGAGTTCCTGATCTTCTGGACGACGCGCACTGACACTACCATCGATTCCGGATAGTCT
+
334.4:::94448977///////5555<<55.4444/5>:>9==CBBBBAFBCDEAGACCCF@E@CCCICCCED?BBBBB1CC@CBBE>CBBC?BAC?BB?A@BCBB@A@@BBBBB?CCB?B?CCA@@@@A=@ABA=CACCCDEBBBCCCCCCC?BBB@CD>@>@@@BBCCBB@BCCED;A?A?BBCBB2CCDDD;;;CBBBBBCB@DDEF5D;;;B@B?CD@BBBCCCD@D@BBCBBA>@@CBCFBAAAACBB;;;AAACCCD@CAA@CC@E@D@BBBBBA@
@ATNG8:01938:06872
ATGGTAGCGCACACATAGATACAGTACTCATTCGTTTCGGAAGAGACAGGTACGTTAATAGTTAATAGCGTACTTCTTTTTCTTGTCTTTCGTGGTATTCTTGCTAGTTACACTAGCCATCCTTACTGCGCTTCGATTGTGTGCGTACTGCTGCAATATTGTTAACGTGAGTCTTGTAAAACCTTCTTTTTACGTTTACTCTCGTGTTAAAAATCTGAATTCTTCTAGAGTTCCTGATCTTCTGGACGACGCGCACTGACACTACCATCGATTCCGGATAGTCT
+
/67178<<AAB;;;@AACBCAAAAB;:9CA@<;00=500+/)/::77?@6;<?A;9@=@@B@<@9=@966;>@B99::99'9>;=?@CC>A<=A>B<@<@A;???BBDAEGGCCCBB@BCC@C?CCCBAAA@<@CCD@CBBBCAAABBBBBBCCC@CCC>BA@D@CDCCBB@CC?CCCCC;B>@:@>???0@BCDD<BBBBBBCCDD=AA@@1B@BBC@C@BB@BBCCDBB?B@CCBCCC?BBCACB@@@BCCCCBBBBBADCCD@CABBCD?C@B@BBBC:99
@ATNG8:01939:06897
ATGGTAGGACGAGCGTCTGAGAGGTACTCATTCGTTTCGGAAGAGACAGGTACGTTAATAGTTAATAGCGTACTTCTTTTTCTTGCTTTCGTGGTATTCTTGCTAGTTACACTAGCCATCCTTACTGCGCTTCGATTGTGTGCGTACTGCTGCAATATTGTTAACGTGAGTCTTGTAAAACCTTCTTTTTACGTTTACTCTCGTGTTAAAATCTGAATTCTTCTAGAGTTCCTGATCTTCTGGATACACTCATGTGCACCTACCATCGATTCCGGATAGTCT
+
834.449.9<<454::::::::>:@@@@B@A>A;;;6;B?CACCCCCCC@CFCCC@CADDCC@C@CCDCCCBBB=BBBBC5BB@CBDD=CCBC?CCFDJF?A@BAAB?CCCCCCCB@CCC?B?CCBBBBBB?AACB@CCCCCBBBCBBBBBCBB?CCD@??=@?CCCBBBCBCACCCCC:C?B;A@AAA,@CBBB>BCCCCCCCBB>AAA9A@@AC@D@CB@BCBCCBB?C?BBBCCC@AACADDCCCCCCCCCCCDCC@BBB?BBBBBC?B>B?BBBB???
@ATNG8:01945:06866
GATGGTAGTCTCAGATAGTCTATAGTACTCATTCTGTTTCGGAAGAGACAGGTACGTTAATAGTTAATAGCTGTACTTCTTTTTCTTGTCTTTCGTGGTATTCTTGCTAGTTACACTAGCCATCCTTACTGCGCTTCGATTGTGTGCGTACTGCTGCAATATTGTTAACGTGAGATCTTGTAAAACCTTCTTTTTACGTTTAACTCTCGTGTTAAAAATCTGAATTCTTCTAGAGTTCCTGATCTTCTGGGTGTATCAGCGAGTATCTACCATCGATTCCGGATAGTCT
+
4:;;;?;CBB@?@BAABB;96>>=ACCA;555.49:=?8>>;C@C::;A;@;AAA;;7;244:@>C=??A;?;>87713////$/63///6;288::433/388)///66;4;983339;288B>B>CAA@B===@FCCC?BBCAAABBACBA;;;@@<A;;5:?9=9=@<=444488388:<</:38744444$4:444(454//99////)////$/9945059==96659955169;;;A??:999A;B;;9?>>AA@@@B@ABB@@=@@AA;;4;5;:;;:?@@?
@ATNG8:01956:06887
GATGGTAGCTATACGTATATCTATGTACTCATTCGTTTCGGAAGAGACAGGTACGTTAATAGTTAATAGCGTACTTCTTTTTCTTGCTTTCGTGGTATTCTTGCTAGTTACACTAGCATCCTTACTGCGCTTCGATTGTGTGCGTACTCTGCAATATTGTTAACGTGAGTCTTGTAAAACCTTCTTTTTACGTTTAACTCTCGTGTTTAAAAATCTGAATTCTTCTAGAGTTCCTGATCTTCTGGATGTGTGCGCAGTGCCTACCATCGATTCCGGATAGTCT
+
:CBC?BCA@A<ABBBC@CCKDCC;66666==@=BAAA<CE?B?CBBBCCCACDA@A@B?BCBB?C@CCBBBBAAA@CBCCE2AA?C???8?;<<4:5?:?C@BBBBBB?BBBAAACCBBB@D@CAAA@?;;9==>>=>>>AAAA;;;????>>;;;;<@@<@;>>?AAAAAA<@@AAA2>494::DDD/AA666*/)/>///:>/88-/;;:+:///=696>?;=@???>@<@;@AAB>>:=@@=B@;;;=AA==;::?@<@BA8>;;;==5;7;=A>::///
@ATNG8:01958:06868
GATTAGTGTGTCTCTGAGAGTAGTACTCATTCGTTTCGGAAGAGACAGGTACGTTAATAGTTAATAGCGTACTTCTTTTTCTTGCTTTCGTGGTATTCTTGCTAGTTACACTAGCCATCCTTACTGCGCTTCGATTGTGTGCGTACTGCTGCAATATTGTTAACGTGAGTCTTGTAAAACCTTCTTTTTACGTTTACTCTCGTGTTAAAAATCTATTCTTCTAGAGTTCCTGATCTTCTGGATAGCGACGCGATATACTACCATCGATTCCGGATAGTCT
+
=BC?CCCCCCBCBCCDBCCCCCCCCCEA@@@CBCC=CD@C@CCBBBCD@BAADD@G?CCCC@D@CCCDCCCCB?@@@BB2BB@DCCC>CCCC@CCB?CC9;;BFEGADCCDCCCC?CCC@C@CCCCCBBB@CCCD<AACCDCBBCBBBCAABC@BBB?CC@C?BBCCCBBBC?BBDDD<E@C?AACCC0BC;;;6;@BBCCCCBB@BCBC5CCCCB@CC>A@DBCCC?C@CBBBBA?BBB@CCCBCCBDCC@@ADDCBBBC?A???BD?D?C?BBBC:::
@ATNG8:01962:06899
GATGGTAGGAGACACGTCGCACACGTACTCATTCGTTTCGGAATGAGACAGTTACGTTAATTAGTTAATAGCGTACTTCTTTTTCTTAGCTTTTCTGTGGTTATTCTTGCTAGTTTACACTAGCCATCCTTACTCGCGCTTCGATTGTGTGCGTACTGCTGCAATATTGTTAACGTGAGTCTTGTAAAACCTTCTTTTTACGTTTAACTCTCGTGTTTAAAAATCTTGAATTTCTCTATAGTTCCTTGATCTTCTGGTATACACACTTCGCTCGCTACCATCGATTCCGGATAGTCT
+
/667988A@CBBBB==<@ABBDAAA;99:;;959999.5805(------/772;;;;8>7?455=8<7;;>9:;;;;8:::::)98*//99;;/:-//8(/(/83//(3777322'29622222+2794:45565662750559>;888<8;7969:55.222(---(--(.2666>99;;7155=<=+8*/(./888+89887076;78568;9==7>GDD/A;;56:)//*///:979//(/16/66@>@<;679<76767<;;;7;DAB??????=AA@===9=;?;@B>>>>>
@ATNG8:01965:06860
GATGGTAGATATATGCACGCTCTACCAGAAGATCAGGAACTCTAAGAAGAATTCAGATTTTTAACACGAGAGTAAACGTAAAAAGAAGGTTTTACAAGACTCACGTTAACAATATTGCAGCAGTACGCACACAATCGAAGCGCAGTAAGGATGGCTAGTGTAACTAGCAAGAATACCACGAAAGCAAGAAAAAAGAAGTACGCTATTAACTATTAACGTACCTGTCTCTTCCGAAACGAATGAGTACTATAGACTATCTGAGACTACCATCGATTCCGGATAGTCT
+
9:=>?CDCCCC@@@;;BABBBB@BB>BC@=BCBA@@8;50>://)/:388691////////$/)///88879<=86334:::>,9;558@AB9BCD@D;;;BBD@@<@>AC?BBB>@@BCCBBBCDDFCCBBC@CCCC?BBBCDBBB@D@C9:9:CBBBCCC@BBABBB>AB=:9:=@@:9929?@;==>=>=&=B?A99:KBBBC=A>=BBB<?<>>B@@=@BBBBCC@C@BBB>AAA@?@@ABCCCBBBBBBBBCCCCAAABBBB@B899@@<@?B?BBBB:::
@ATNG8:01976:06856
GATGGTAGAGAGTGTAGCGCACCCAGAAGATCAGGACTCTAGAAGAATTCAGATTTTTAACACGAGAGTAAACGTAAAAAGAAGGTTTTACAAGACTCACGTTAACAATATTGCAGCAGTACGCACACAATCGAAGCGCAGTAAGGATGGCTAGTGTAACTAGCAAGAATACCACGAAAGCAAGAAAAAGAAGTACGCTATTAACTATTAACGTACCTGTCTCTTCCGAAACGAATGAGTACGATGAGATCTCGTGTGCTACATCGATTCCGGATAGTCT
+
9:;D@DAAABA@ACBBBCBBAAA;AAA=ABBCBE@AA@BCCCC@BB?BHCBAAAAA@.?=ABB?@>CBBCC?BB??>>>.>@;@?CCD:BBB?BBABBBA>@;@;@@==>=:;<AAA>===???@;;;A<@@AA;>>>>>@:86;=BAC?BA?BA@@@<@>>>BC?CC>CAB=BABAA:A?;6;;;::+6718AAAB@@@A<@<@>>>=A<>>=>=;@@>>>>>=A=@?D;DCC?@????A@@???;;=??;;;>>878:>>>>=>=C;?1:6:==;===
@ATNG8:01928:06916
GATGGTAGTATCTGCACACTCTGTCCAGAAGATCAGGAACTCTAGAAGAATTCAGATTTTTAACACGAGAGTAAACGTAAAAAGAAGGTTTTACAAGACTCACGTTAACAATATTGCAGCAGTACGCACACAATCGAAGCGCAGTAAGGATGGCTAGTGTAACTAGCAAGAATACCACGAAAGCAAGAAAAAAGAAGTACGCTATTAACTATTAACGTACCTGTCTCTTCCGAAACGAATGAGTACATAGATATACGTATAGCTACCATCGAACTTGCAGAGTCT
+
4;;>@CDBBABBDGFDBCBCCCBDCAGDDACCCCBB>B<@@BBBCC@CC?C@DDBBBBBB3B>BABBCCBB>>>5;??ADBB5BC@C?CCC;CCD@BBBAC@@0000<@@;@AB>AAAABBBBCCCCBCCBC@CCBA?BBDCCCCA>B@CCC@BCCCCCCC@BCCAAA@CC?9899=>===7?@@=ABBBBB)BB?C:9:CC@@@<A;??BB<@<@?B@@>@CCCBBB?B@BBC>BBB?BBCCBAABAACCAAAABAA@@@AAA??:>>>=A665.7==>@B==<
@ATNG8:01942:06910
ATGGTAGGCGACATACATACGCGCCAGAAGAATCAGGAACTCATAGAAGAATTACAATGATTTTTTTAAACACGAGAGAAACGTAAAAAAGAAGGTTTTACAAGACTCACGTTTAACAATATTGCAGCAGTACGCACACAATCGAAGCGCAGTAAGGATGGCTAGTGTAACTGCAAGAATACCACGAAAGCAAGAAAAAGAAGTACGCTATTAACTATTAAACGTACCTGTCTCTTCCGAAACGAATGAGTACTGCGTCTCACTCTCGCCTACCATCGATTCCGGATAGTCT
+
//717/0)/444:444:9;////;58692//)////)5.5999;:::5/-(-(---(-//699999"33(3998788888/83433333#3;-3-333&333-4;;=?::BBB9B>BB?BBB7=B??BBBA@@@BB@@@E?BBBB?BACBBB985;?A@A?CABA???C;??B@@<@@:>@?;??BCC=B9999BCCC1???EBBBCAAAC?B?BA@@3::*9<AABACCBBB;;8;=AAB;@::69@AABCBB@@@CBBCCAA@CBCE@BBA@DDGAAA?A=A?@AAB;::
@ATNG8:01969:06944
ATGGTAGTGTGTCTCTGAGAGTAGTACTCATTCGTTTCGGAAGAGACAGGTACGTTAATAGTTAATAGCGTACTTCTTTTTCTTGCTTTCGTGGTATTCTTGCTAGTTACACTAGCCATCCTTACTGCGCTTCGATTGTGTGCGTACTGCTGCAATATTGTTAACGTGAGTCTTGTAAAACCTTCTTTTTACGTTTACTCTCGTGTTAAAAATCTGAATTCTTCTAGAGTTCCTGATCTTCTGGCTCTCGTAGACAGATACTACCATCGATTCCGGATAGTCT
+
///)///4<<<9944455595555<555655.489809<5:7;<>>>;;?ABBHE@GAEGEG@C@CCCDCCCCCACCCCC5BB@BCCD>CA@@>BBC@CCACBCBBEGEFECCDAA?ABC@D?CCECBBA@?@CDG>AACCEDCBBBCCCBBAC@BBB?BB?B@BBECCBBBB=@;;;;.;>A>BBBBB0BC;;;:;CCCECEHFE@BBBB5BCCCCAC@CC@BBCBBBD@D?AACCCB@AAA>BB;:;DCCFDDCCBA@@BBB=@;;;AC?B?C@DCCD;;;
@ATNG8:01971:06919
ATGGTAGGCACTGGCGCACACATCCCAGAAGCATACAGGAACTCTAAGAAGAATTCAAGATTTTTAACATCAGAGAGTAAACGATTAAAAAAAGAAGGGTTTTTACAAGACTCACGTTTAACAATATTGCAGCAGTACGCACACAATCGAAGCGCAGTAAGGATGGCTAGTGTAACTAGCAAGAATACCATGAAAGCAAGAAAAAAGAAGTACGCTATTAACTATTAACGTACCTGTCTCTTCCGAAACGAATGAGTACACATCGTCGTGTCGTGCTACCATCGATTCCGGATAGTCT
+
334.490+/////)/77:9455<==065:3977///7727)/5955.5<5::.4.//)//////$-05---//666888808733,333333"39,//(/:::'///0///88899==6>7;758//(.799BBBCBBBBB???A<@A::48AA>>>00*/39:;:>=BBBB??<>BB@@@=?>9;;:19=777-5::689:9::'6>79///=@A@A:>:<>>@6:68>BBC@CDCCBBB?A=@@B9??A>BCBBCCCCBBBBCBBBBCBBB@@?BBB?BCCCCB@D?D?BCCC@@@
@ATNG8:01947:06970
GATGGTAGCTATACGTATATCTATGTACTCATTCGTTTCGGAAGAGACAGGTACGTTAATAGTTAATAGCGTACTTCTTTTTCTTGCTTGGTATTCTTGCTAGTTACACTAGCCATCCTTACTGCGCTTCGATTGTGTGCGTACTGCTGCAATATTGTTAACGTGAGTCTTGTAAAACCTTCTTTTACGTTTACTCTCGTGTTAAAAAATCTTGAATTCTTTCTAGTAGTTCCTGAATCTTCTGGGATGTGTGCGCTAGTGCCTACCATCGGATTCCGGATAGT
+
;559:><@A<<=;666>?=<==;0/;0////5.6ADC>CEAHABBBAA;;6:A@?;:=:=?@@:=:=><<;5538633333$3:7<=?7;4833.3;6:::;:@6<333;;::7:;<6:6::;9999948:882889::=>??BBB???990557222,217788;6252275555)5.5.2222&2768818575782527055555#..62:;5;3433(38837333-3133/)/88(--66(----/5866///999958::38;//(//(/38396653
@ATNG8:01948:06953
GATGGTAGCTATACGTATATCTATGTACTCATTCGTTTCGGAAGAGACAGGTACGTTAATAGTTAATAGCGTACTTCTTTTTCTTGCTTTCGTGGTATTCTTGCTAGTTACACTAGCCATCCTTACTGCGCCTCGATTGTGTGCGTACTGCTGCAATATTGTTAACGTGAGTCTTGTAAAACCTTTCTTTTTACGTTTACTCTCGTGTTTAAAAATCTGAATTCTTCTAGAGTTCCTGATCTTCTGGGTCTCTCTCTCACGCACTACCATGATTCCGGATAGTCT
+
//993?000CBBBB===??CECC966654;55.5=AA8?B;A;A?>CCBB@BCCBB>@=@BCC?B?A@>:555:9634444)3=7;<>>7;B;;6;?><@A=ABB???:??;=A@@@>@BB?B@BBA887:499<<>:?=::58565???>>;<>:566:<=8=;===A@??@?9>8888(8088*8>>>>.77===29///987:656'6776(256/5.55//)/8889;;8<8<<;///177670;;;;;;;==BBAA@@;;;B7;76>>*/,-497,,--,
@ATNG8:01972:06967
GATAGGACGAGCGTCTGAGAGGTACTCATTCGTTTCGGAAGAGACAGGTACGTTAATAGTTAATAGCGTACTTCTTTTTCTTGCTTTCGTGGTATTCTTGCTAGTTACACTAGCCATCCTTACTGCGCTTCGATTGTGTGCGTACTGCTGCAATATTGTTAACGTGAGTCTTGTAAAACCTTCTTTTTACGTTTACTCTCGTGTTAAAAATCTGAATTCTTCTAGAGTTCCTGATCTTCTGGGCAGACTCTCACACGCCTACCATCGATTCCGGATAGTCT
+
8:4445:4444344:::=CBC@@@@;;;;6;@=@69:698<>?995<69999949:>;>;@D>BAABBA@AC>;;;;;*9B<C;9:7;CBC=A;0*0080000>D=999B@@>?<;;;;A@CCC@@?AC=??BC@CCA@@@>>>@990=9<><0//588)/+5:><:@@99255999+;8@9C@DEC0@@999,5;;;>666;;:>>>>*97;//)/477299;@=>C8989??@CC7::@?6?:999949=449:..*---(-798;<9>9<9<==;;;;
@ATNG8:01977:06999
GATGGTAGAGAGACTGTAGCGCACCCAGAAGATCAGGAACTCTAGAAGAATTCAGATTTTTAACACGAGAGTAAACGTAAAAAGAAGGTTTTACAAGACTCACGTTAACAATATTGCAGCAGTACGCACACAATCGAAGCGCAGTAAGGATGGCTAGTGTAACTAGCAAGAATACCACGAAAGCAAGAAAAAGAAGTACGCTATTAACTATTAACGTACCTGTCTCTTCCGAAACGAATGAGTACTACTCTCAGAGACACACTACCATCGTCCGTTAGAAGTCT
+
BBBB@CECACCCCBABBCDCCBCCC>CCC?CCDD@@?@@AAA@@AC@CD@C?CCBBBCCC3C?AAACBBBDAA@:@@??@@A0@C>A5;;;6;BB?CCCBCCCCC8;:;A?A@@=@BAABBCDCCCCCDDCC?BBBC?@@BBCCBB>D?B997:C@@@DED@AAABBB@CC?BBA?CBBBD=BBB@BABBB2BC@BABBCA@@@:><>@>>:><?@BBB@BBBBBBB?B@BBC>CCC?BBBBBBBBBBBBBBCCBBBBB@@>>>?<AA@???;>><>AA=A;;;
@ATNG8:01928:07031
GATGGTAGCTCACGTACGTCACACGTACTCATTCGTTTCGGAAGAGACAGGTACGTTAATAGTTAATAGCGTACTTCTTTTTCTTGCTTTCGTGGTATTCTTGCTAGTTACACTAGCCATCCTTACTGCGCTTCGATTGTGTGCGTACTGCTGCAATATTGTTAACGTGAGTCTTGTAAAACCTTCTTTTTACGTTTACTCTCGTGTTAAAAATCTGAATTCTTCTAGAGTTCCTGATCTTCTGGAGATATCATCAGCGAGCTACCATCGATTCCTGATAGTCT
+
33885:<<A>CC??@B@@?BCCCCCCCBBBBB@CCCC>CC@C?CCCCCCC@BBBBB?C@CCCC@C@AA@CCCBCC?CCCCC3CCABBBB>BDBA?BBA=AB9:9BBCB>AABBBCBB?BBB@D@BBAAAB>><>BBB=?>>>===AB>>>>==??;;;;=@@<@=>>>@@@@@?:=6656,67A;AAAAA/>>;;;3;=??@@????<@@@@/>>==@<B=A@7;;AAA@@;@;@@AC@@:==?;??>???@@ABBBB@@;:;==9===A==:=7;;???@>>>
@ATNG8:01957:07006
GATGGTAGTGATACAGATCAGACACCAGAAGATCAGGAACTCTAAGAAGAATTCAGATTTTTTAACACGAGAGTAAACGTAAAAAGAAGGTTTTACAAGACTCACGTTAACAATATTGCAGCAGTACGCACACAATCGAAGCGCAGTAAGGATGCTAGTGTAACTAGCAAGAATACCACGAAAGCAAGAAAAAGAAGTACGCTATTAACTATTAACGTACCTGTCTCTTCCGAAACTAATGAGTACTGCGTCTCACTCTCGCCTACCATCGATTCCGGATAGTCT
+
33;;.55:;<<===;:;;;<<:7974///49995568<7999/0)/7177171333333333#3498;54398333(374=>?A+>>7<.444&5999;@A@@BD@@9@:00+000*0AA@BDCCC;<<BAA;;7;@AA<@;;;BAAA=@<=000A>>>?9:8:A@@?>:>?=<>=0898?>8;>>;>BCDC3CC@BB===AA?>:>;8>>96A;>@CCC>AABBBCC?A=@BF>FBB?BBBBBBBBBCFBBBBBBCCCB<<9000;?008@@6@7B>BBA?899
@ATNG8:01959:07020
GATGGTAGGAGACACGTCGCACACGTACTCATTCGTTTCGGAAGAGACAGGTACGTTAATAGTTAATAGCGTACTTCTTTTTCTTGCTTTCGTGGTATTCTTGCTAGTTACACTAGCCATCCTTACTGCGCTTCGATTGTGTGCGTACTGCTGCAATATTGTTAACGTGAGTCTTGTAAAACCTTCTTTTTACGTTTACTCTCTGTTAAAAATCTGAATTCTTCTAGAGTTCCTGATCTTCTGGCGCTCTGTCACGTCTGCTACCATCGACCTCTAGAAGTCT
+
ABGD@CCC@BBCABBBBAABCBBCBBCBBB:::;CCC?CC@CBCCBBBBC@CBBBB@C@CCCC?C?BBBCCACCC?BBCCC3CB?BBBB>BBCD@BBC?BC>A@ABBB?AAABBBBA?BBB?B?BDABA=;:5:>::6::AA??>@AADBB=>>@:<==;@@<>;>>BDCAAAB=@====2=<A:=:@@@,<====+------99@7@@@>.22:;;4=3=?6;;9/./<595;<=<>>388=:=<A;;;=>@;;;A?898@@@<????AA;@>AADD<A??;
@ATNG8:01962:07030
GATGTAGAGAGACTGTAGCGCACCAGAAGATCAGGAACTCTAGAAGAATTCAGATTTTTAACACGAAGAGTAAACGTAAAAAGAAGGTTTTACAAGACTCACGTTAACAATATTGCAGCAGTACGCACACAATCGAAGCGCAGTAAGGATGGCTAGTGTAACTAGCAAGAATACCACGAAAAGCAAGAAAAAGAAGTACGCTATTAACTATTAACGTACCTGTCTCTTCCGAAACGAATGAGTACTATGAGATCTCGTGTGCTACCATCGATTCCGGATAGTCT
+
9900-844444//////---5-/*///)/CB@@@=@9:;4995>7;<9B?=B???@@?,@*00///)39====39394444$457=:@@@2BBC>=?@@@>@00*/599399<055;;<=>>><@@@@@@@>A;:;=A@@?@@992;=@;;4:@==???>;87733369:6=;:4993333&333,33377'3>9987885558383999:6:557999<?<?==8404-43=1:8848?<<<BA@@ACBB<97756755...37053555;6=6=35559333
@ATNG8:01973:07025
GATGGTAGTCTCAGATAGTCTATAGTACTCATTCGTTTCGGAAGAGACAGGTACGTTAATAGTTAATAGACGTACTTCTTTTTCTTGTCTTTCGTGGTATTCTTGCTAGTTACACTAGCCATCCTTACTGCGCTTCGATTGTGTGCGTACTGCTGCAATATTGTTAACGTGAGTCTTGTAAAACCTTCTTTTTACGTTTACTCTCGTGTTAAAAATCTGAATTCTTCTAGAGTTCCTGATCTTCTGGACAGAGTGTGCAGATACTACCATCGATTCCGGATAGTCT
+
//9:5::<555;;5//;9///7779956655<64499.498>5666;;9<59A5:5.57;:::)0+/7///<999<.44444$492444@>:;;<>9;;>9<@888;BCD@BCCDCCBB@BAB@C@BCBBA@@@=@ABB?CCCCCCBBBBBBBBBBB@BBB?BE@C?BCD;;;CCCACBCEE;A?A?AAFEF5BBBBC=B@AACCCCCCBEEDF5CBBCC@B?CD@BCCCBBB?B@CCCBCB?@@@@BBFCCFCCBBBCCBCBBACD@CCBBBB?C@D@CCBBBAA
@ATNG8:01979:06406
GATGGTAGCAGACGTGACAAGCGCCAGAAGATCAGGAACTCTAGAAGAATTCAGATTTTTAACACGAGAGTAAACGTAAAAAGAAGGTTTTACAAGACTCACGTTAACAATATTGCAGCAGTACGCACACAATCGAAGCGCAGTAAGGATGGCTAGTGTAACTAGCAAGAATACCACGAAAGCAAGAAAAAGAAGTACGCTATTAACTATTAACGTACCTGTCTCTTCCGAAACGAATGAGTACGATGAGAGAGCTCTCTCTACCATCGATTCCGGATAGTCT
+
8=>@>ABCFCCBBBCDCBB?CDCF@CCC?BBB@@@?C@CCDCBBB?AA=@?AA???CCC2A?ABB?@?CDCBB;A@9:999(:9379<<?5?AA>A?@?CB>??<?=@A=??A9>>;==>@@@@@A@?==>;?AAA9>>>C>>886:=AAC@C>>>A@BC=AAA>@A?AA=@BB>?????8=8828=>>@/??<????B@===7;5;???;>=AA====AAAA:;;<A<@@D;ABB@AAAA::9999A@>;;;AA;<;BB@@?A<A?>>AB>D<?<>>===@>
@ATNG8:01991:06404
GATGGTAGACATATCGTACTCTCTGTACTCATTCGTTTCGGAAGAGACAGGTACGTTAATAGTTAATAGCGTACTTCTTTTTCTTGCTTTCGTGGTATTCTTGCTAGTTACACTAGCCATCCTTACTGCGCTTCGATTGTGTGCGTACTGCTGCAATATTGTTAACGTGAGTCTTGTAAAACCTTCTTTTTACGTTTACTCTCGTGTTAAAAATCTGAATTCTTCTATAGTTCCTGATCTTCTGGGCAGACTCTCACACGCTCCATCGATTCCGGATAGTCT
+
@ABC@BCBBBBDBBBCDDBBBBCCDFBBBCCB?BBBB=CC@C@CCBABCC?CC@AA?B?BBBB@C?ABBCC@@?>;<?;;<+@@;?888(9997;B@@;@A59:BB@A>BCCCB>=>:=>>7;7;A@>>9;;;?==?9?>A>@@A?=>>>>=>>A:>@=;AA9>9@@@@@AAAA:??AAA5A;C598999.;@9;>19;9///:<;>5;;:;+;;;;B=F<?><>A@@??A=@<??B@A@:==?A9A;=;>>=>>>9;;///=7===?AA=A:=9=AAAAAA
@ATNG8:01981:06496
GATGGTAGCGAGCGAGTGTGTATACCAGAAGATACAGGAACTCATAGAAGAATTACAGATTTTTTAACACGAGAGTAAACGTAAAAAGAAGGTTTTACAAGACTCACGTTAACAATATTGCAGCAGTACGCACACAATCGAAGCGCAGTAAGGATGGCTAGTGTAACTAGCAAGAATACCACGAAAGCAAGAAAAAGAAGTACGCTATTAACTATTAACGTACCTGTCTCTTCCGAAACGAATGAGTACTATGTAGAGCTCTATACTACCATCGATTCCGGATAGTCT
+
//77)//::::A@@AAC;69CC@95.555.55/////)/)/////44;8<:-3-3338888888#/)/66669988;;19944444$4;3;4>?=0=771444;;BBBC>A>9:39??:?AAACDCBBBBBBA@??=ABBB@CBBBAA@@=@=AAB?BBBAAABB?BABABB@BB@BBA499>:9.:::4:=<<=+<>8=9;;??<==-/-/::>*/-/=CBB>BBBBBBB@D@BCC?CCB>AAAA@??BBBBBBFBBB???ABABB??<?9:8;;5;9=8=?>A;;;
@ATNG8:01983:06495
GATGGTAGCGAGCGAGTGTGTATACCAGAAGATCAGGAACTCATAGAAGAATTACAGATTTTTTAAACACGAGAGTAAACGTAAAAAAGAAGGTTTTACAAGACTCACGTTAACAATATTGCTGCAGTACGCTCACAATCGAAGCGCAGTAAGGATGGCTAGTGTAACTAGCAAGAATACCACGAAAAGCAAGAAAAAGAGTACGCTATTAACTATTAACGTACCTGTCTCTTCCGAAAACGAATGAGTACGATGAGAGAGCTCTCTCTACCATCGATTCCGGATAGTCT
+
----(--878:<;;;??;<<==;5615<<4555555.4.49444::;533-328345<:;;;;#//(//////66/33(37444444#44.404==/=<<8:>>CAAA?@>@ACC?CCC>AAABCBBBCBB@=>>BB<@@@?<???>>>@A<@<@AA;A@@@@<<8488887:,22/57=2799955)553.33333(...776889995>:>8=8373;;;;B:===::8807-5566&579.53;9...888:>??@;;;;;:@AAAAA<A9::BA=A<B;@@A@;88
@ATNG8:01984:06474
GATGGTAGCGCACACATAGATACAGTACTCATTCGTTTCGGAAGAGACAGGTACGTTAATAGTTAATAGCGTACTTCTTTTTCTTGCTTTCGTGGTATTCTTGCTAGTTACACTAGCCATCCTTACTGCGCTTCGATTGTGTGCGTACTGCTGCAATATTGTTAACGTGAGTCTTGTAAAACCTTCTTTTTACGTTTACTCTCGTGTTAAAAATCTGAATTCTTCTAGAGTTCCTGATCTTCTGGTCTACTCACTGTACTCTAATCGATTCCGGATAGTCT
+
=BCC@CCCBCCCCCCBBBCDDCCCCCCAAC@?<@?>@<@B?C?BBBBDDD?BBBDD@D@CCBB?CACCCDCABBB@BCCCC5CC?BBCC>CBBB?BDD@DG<AABECCACFCCCCCC@CCC@D?EDCCBBBB@BCCC?BBCBECCCDBBBBCCCB?BBD?CC@C=AACBBBCCCBCCBBB9@=@;99999(9>BDC>DBBBBBCCBD=A@AA1@CBCC@B@BC@CBBBCCC@B?BBBBDE?CBB?BCCCCBCBBBCCCCAAAD?BCCCC?C?C?CCCB999
@ATNG8:01984:06487
GATGGTAGCATTATGCATATCTCACCAGAAGATCAGGAACTCTAGAAGAATTCAGATTTTTAACACGAGAGTAAACGTAAAAAGAAGGTTTTACAAGACTCACGTTAACAATATTGCAGCAGTACGCACACAATCGAAGCGCAGTAAGGATGGCTAGTGTAACTAGCAAGAATACCACGAAAGCAAGAAAAAAGAAGTACGCTATTAACTATTAACGTACCTGTCTCTTCCGAAACGAATGAGTACTGCGTCTCACTCTCGCCTAATCGATTCCGGATAGTCT
+
ECBB?ABBBCC?ABBDDCCBDCDCC@CCC?CCCC@@<@<AACCFDD@BB?C?CCC???>>0>=BBCCCCBBBA?8<=9:;:;*;C>C>BBA9B@A=ABAACDE;;<;@DEACBB?BBCCCCCCCCCCBBBBD@DCBB=CBBCBBAB>B?B??>@EBCCAAA@CCCCCB?BB?AAA=@@???8=??;::9999%9@<@999CCDAA;>:>>BB:=:=BBBB@BBAAA??<?=@@?:A??=?BBCEBBBAAA@@@FAA@B89:B@CG?ABAAC?C?C?BBBB>>>
@ATNG8:01978:06507
GATGGTAGTATAGAGCTCTACATAGTACTCATTCGTTTCGGAAGAGACAGGTACGTTAATAGCTAATAGCGTACTTCTTTTTCTTGCTTTCGTGGTATTCTTGCTAGTTACACTAGCCATCCTTACTGCGCTTCGATTGTGTGCGTACTGCTGCAATATTGTTAACGTGAGTCTTGTAAAACCTTCTTTTTACGTTTACTCTCGTGTTAAAAATCTGAATTCTTCTAGAGTTCCTGATCTTCTGGGTGCGCTACAGTCTCTCTACATCGATTCCGGATAGTCT
+
BBBC?CBBBCCCBBCDBCBBCCDCCCCDCCCC?CBBB>BC@C@BBBBBBC?BCCBB>B?BBBBBB>BAA@ACDCB>BBBBB1BC>BBBB=BCCC?AAC@BB;>=?CBB?ADDB>>@@:@AA:?:?@@@===A;AAAA5;;><<<@>@A?=<;>>A<??A=CC9A;>>>>>AAAC;>>>==2;7;5:;==>.>AAAC9>;;667@>>>=C>>>/CAA>?<@=>>:>>=98//,/388;>@A:??AD:666@?@>>>===AAAAAAA???@@@<@<@=;;;<;@@
@ATNG8:01982:06504
GATGGTAGTGATACAGATCAGACACCAGAAGATCAGGACTCTAGAAGAGTTCAGATTTTTAACACGAGAGTAAACGTAAAAAGAAGGTTTTACAAGACTCACGTTAACAATATTGCAGCAGTACGCACACAATCGAAGCGCAGTAATGATGGCTAGTGTAACTAGCAAGAATACCACGAAAGCAAGAAAAAGAAGTACGCTATTAACTATTAACGTACCTGTCTCTTCCGAAACGAATGAGTACTGCGTCTCACTCTCGCCTAATCGATTCCGGATAGTCT
+
BB99;;AAACBBBCEBBAA@CCCCC@CCDABAADCB?BBABBD@A>AAAA?AA@;9777'97ABCBCCBBBBA9>>;;;;;*;?>?=@@<0@@?;;AACBCC;;:;@CC@CCC@CACCB@A@BBBEABBED?BABD>BACCBBBC@BBB??=?CAABBAC?CCBBBB>AB9999;??AAB=B::58??>>/<>:>688AAA??:=:=>==1818>BBC@CD@@@BB=@>@BB<B@?>?AAB???B@A@DDCEBBBCA@@@>BB?BCBCC@C?CABBBAAAA
@ATNG8:01983:06545
ATGGTAGGACGAGCGTCTGAGAGGTACTCATTCGTTTCGGAAGAGACAGGTACGTTAATAGTTAATAGCGTACTTTTTTCTTGCTTTCGTGGTATTCTTGCTAGTTACACTAGCCATCCTTACTGCGCTTCGATTGTGTGCGTACTGCTGCAATATTGTTAACGTGAGTCTTGTAAAACCTTCTTTTTACGTTTAACTCTCGTGTTAAAAATCTGAATTCTTCTAGAGTTCCTGATCTTCTGGGTCTACGCTCGTCGCGCTACCATCGATTCCGGATAGTCT
+
,25,2,.+:44:98:555;:::B;@<84444.4:<<6==:>:666<;??:=<@99469==;?;A=ABB>>696;;;;;%557<99;3;;;=:?;;5>?69:>@9905<?998BB@BBB?B?BAA???BB?AAAB>AAFDC?>>>>C;;;>=:.5283776;599:333777*..789.905/79<:<.:8AAA5>::<<655<>C6<<<<.<786=;A;==:==?@;>=<A;AAAAAA7;;??7==>==>?<889//-7--/:5:<==@?;?=D=D@@>>==
@ATNG8:01986:06516
GATGGTAGTGCGTGAGAGAGAGACCCAGAAGATCAGGAACTCTAAGAAGAATTCAAGATTTTTAACACGAAGAGTAAACGTAAAAAGAAGGTTTTACAAGACTCACGTTAACAATATTGCAGCAGTACGCACACAATCGAAGCGCAGTAAGGATGGCTAGTGTAACTAGCAAGAATACCACGAAAGCAAGAAAAAAGAAGTACGCTATTAACTATTAACGTACCTGTCTCTTCCGAAACGAATGAGTACGAGAGAGCACACGTGTCTACCATCGATTCCGGATAGTCT
+
3;88555:@?@A?;?>;;;>=9555)55<79/////)/)/7744.4:58<8;34/)///666$/)/55//)/////;2/35<:::'9939.555&555255599=<<<8@8@?;@BB<@@@@@@@CBBBC;;;CC?B;;;=@>@@??@@;@;@::249949>>C?BBBC=A:8843=:6:;;<=5:994333778%9?<@CCCCC?;;,/+/9;9385:=@@@>@?@@???9<478838AC?BBBBB:::CBCA999;@@>00////>?675556<5<5;;<565999
@ATNG8:01987:06508
GATGGTAGTACATGATAGACGACACCAGAAGATCAGGAACTCTAGAAGAATTCAGATTTTTAACACGAGAGTAAACGTAAAAAGAAGGTTTTACAAGACTCACGTTAACAATATTGCAGCAGTACGCACACAATCGAAGCGCAGTAAGGATGGCTAGTGTAACTAGCAAGAATACCACGAAAGCAAGAAAAAAGAAGTACGCTATTAACTATTAACGTACCTGTCTCTTCCAAACGAATGAGTACTGCGTCTCACTCTCGCCTATCGATTCCGGATAGTCT
+
AACC@DCCACBDCBAAAA@A9;;BB?AA@=BBBBCC@CACDDCCBB@;;9;=AAAAAAAA0A>BCCCGCGCCFC>BA<;;;;*;?<><>=>4@BA?BCCGCCCBB>B@BB?BBB?@@@DBBBBCCBBBCBBB?B<<;?BBBBBBBB?C?B;;8;BCCCDCB@DBGAAA@CC@A@@<?>???6=9:3999:::%:989@:@;;@A??@>?ABB@B?BBCCD@CCBBBCC@C@FC=B@@=@BBBBAAABBABBAA@CCAA::;?BBBBBBC@C@C@CCCBAAA
@ATNG8:01979:06567
GTTGGTAGTATCTGCACACTCTGTCCAGAAGATCAGGAACTCTAGAAGAATTCAGATTTTTAACACGAGAGTAAACGTAAAAAGAAGGTTTTACAAGACTCACGTTAACAATATTGCAGCAGTACGCACACAATCGAAGCGCAGTAAGGATGGCTAGTGTAACTAGCAAGAATACCACGAAAGCAAGAAAAAGAAGTACGCTATTAACTATTAACGTACCTGTCTCTTCCGAAACGAATGAGTACTGTATCTATGTGTGCGACTACCATCGATTCCGGATAGTCT
+
9;7;:>>B::6BBBBBBC@@@>5:66<;>:;AC@AA=A9:;BAAAB=AA6;5;@@;::::)9199?B?>@=789/:?<;;;;'993939990;<=9==?B?=@@C?C@CC?B@@=@BBCBCGCCDBCBBDDD?BBBC=@@AAA@?>3;5;;:29@@@BBBC?AABBBB?BB?BBA<A@=>?87778?=@@@.=?8>:?:B=99A9>:>888;@<>?@@@?BB;;:CC?A>BBD>AAA?BBCDCBAAAAAAAC???999:;///99<69=>88827274758://0
@ATNG8:01991:06557
GATGGTAGCGCATATCAGCGCAGCCCAGAAGATCAGGAACTCTAGAAGAATTCAGATTTTTTAACACGAGAGTAAACGTAAAAAGAAGGTTTTACAAGACTCACGTTAACAATATTGCAGCAGTACGCACACAATCGAAGCGCAGTAAGGATGGCTAGTGTAACTAGCAAGAATACCACGAAAAGCAAGAAAAAAGAAGTACGCTATTAACTATTAACGTACCTGTCTCTTCCGAAACGAATGAGTACGATGAGAGAGCTCTCTCTACCATCGATTCCGGATAGTCT
+
BABC?A:;;@BBAABBAABBAA@@@:@;;5::6@@@4?:;;>?==@>:;6:===;9999::#97>:<@;;B>>@B=A;BCCCC3@A<@=BBB7BBC?BBBBBBB;;7;>AA>B@@=@AAAA@@@A@@DCBBBE@CCBB=BA@@ABBB=BAD;;<;EDCBCCC?BBBDBD@@@>?BB?A@::::-:>=;?>>>>@'AB?BBBCCCCBB5958>@@9?<??BCC@CCCBBBB@B>@@@8?;;6;CDABBBBBBBBCAAABB???B999BA?BBB@>>:>=A=>>>@887
@ATNG8:01988:06630
GATGGTGTATCTGTCTACGAGAGCCAGAAGATCAGGTACTCTAGAAGAATTCAGATTTTTAACACGAGAGTAAACGTAAAAAGAAGGTTTTACAAGACTCACGTTAACAATATTGCAGCAGTACGCACACAATCGAAGCGCATTAAGGATGGCTAGTGTAACTAGCAAGAATACCACGAAAGCAAGAAAAAGAAGTACGCTATTAACTATTAACGTACCTGTCTCTTCCGAAACGAATGAGTACGTGTGACGTACGTGAGCTACCATCGATTCCGGATAGTCT
+
3888;>>CB;;;@556<>==>999:==<8;?>@@@<<?D?555<?6;;-7/77;44444$549;=<;;==55;,:=@@@AA0@C=A5<;<*9@@<=A@AA@BCG@D?CC?CCC?CEBBBBBA@@AAAABCC?CCAA?ABCCBB>B@C?AAD@EDBCAAAA@BBBBCD@BB?@@??BBAAA:>?A>88:9:.:A>A:;<CCBBB?@??ACC?C>AAA@A>ABBBBBC?B?BCC>BBB@AAA@:97<<984?9;ABBBBBBBBBBB>A?????=A?B@BBBA?>?
@ATNG8:01991:06689
GATGGTAGCACACGAGATCTCATCGTACTCATTCGTTTCGGATGAGACAGGTACGTTAATAGTTAATAGCGTACTTCTTTTTTCTTGCTTTCGTGGTATTCTTGCTAGTTACACTAGCCATCCTTACTGCGCTTCGATTGTGTGCGTACTGCTGCAATATTGTTAACGTGAGTCTTGTAAAACCTTCTTTTTACGTTTACTCTCGTGTTAAAAAATCTGAATTCTTCTAGAGTTCCTGATCTTCTGGGTGCGCTACAGTCTCTCTACCATCGATTCCGGATAGTCT
+
>BAA=AC@@@AB@@?@BAAAA@@=@C@AABCC?BBBC=CE@BAACBBBA@=ACBAA?B8;;5=8<8<BCCCBB;@;998787%9;<==;838>;?<@?@<@A=@=@@994:BCADB@?<@BD?C?AA<B:;;>=AABB;??CCADAAAAB@@??@@<???=@@<@<@ABB???@A<@@AAA5A=B;??AAA/???AD7;=???A@===0/////%////;9;6AA;@@C==<=;?;?>>BAA<@??@9;:;>>@@@AAA@@@AA===68///;;59597>>;;;AA
@ATNG8:01978:06726
ATGGTAGAGTATCATGTGTATCTCCACGAAGAATCAGGAACTCTAGAAGAATTCAGATTTTTAACACGAGAGTAAACGTAAAAAGAAGGTTTTACAAGACTCACGTTAACAATATTGCAGCAGTACGCACACAATCGAAGCGCAGTAAGGATGGCTAGTGTAACTAGCAAGAATACCACGAAAGCAAGAAAAAAGAAGTACGCTATTAACTATTAACGTACCTGTCTCTTCCGAAACGAATGAGTACACTCTCAGAGACACACTACCATCGATTCCGGATAGTCT
+
---(----:@B:;;555;/////9)-///)//)/;;;5;9;CBBE@@?AEGI@CCCCCBDD5C@BBECABACAA?8A@;;;;;$9<<@;>;;0>@@?=FCCBBA::6;@BB@BBB>ABCDBBBBBCCCCCBBB?BAAB>BBBCBB@A>A?C@A?@BEEBBAD?CCAABA>BD>BBC=>>CED=@>=9888888%8>;;>=ABBAA@==>=BAA7<7;?C@@<@B@@@BC@D@CCD=CCC?ABCBBBB???CCCCCBBBBCBAAAAA?BB>BBB=B<@:==>B;;;
@ATNG8:01984:06763
GATGGTAGTGCGTGAGAGAGAGACCCAGAAGATCAGGAACTCTAGAAGAATTCAGATTTTTAACACGAGAGTAAACGTAAAAAGAAGGTTTTACAAGACTCACGTTAACAATATTGCAGCAGTACGCACACAATCGAAGCGCAGTAAGGATGGCTAGTGTAACTAGCAAGAATACCACGAAAGCAAGAAAAAGAAGTACGCTATTAACTATTAACGTACCTGTCTCTTCCGAAACGAATGAGTACTGTATCTATGTGTGCGCTACATCGATTCCGGATAGTCT
+
///@:??CBBBCBBBCCCDCDDCBB>BCDADCBB;;8:;>@BB@AA@DDAD?BAABCCDC3C?A@CBCBFA@=;2335<==>+<<7:.445,5<@=>996@@@@@=@=AA=;;;=BBCCCDEDBCBDHGJEC?BAAA=ABBAAAAB?B?C@A>@B@@ACCC@CCCBBB8::8:AA?BB>>>7<;?;ABBBC1???DCCCABA@@5938@<=5;6;AABB@BB@@@CB@C?CCC>BCB@?@?CDDCBBBAAABBBBBBBC:::DCCB??@AA=B7;5::8::::
@ATNG8:01985:06766
ATGGTAGCGCACACATAGATACAGTACTCATTCGTTTCGGAAGAGACAGGTACGTTAATAGTTAATAGCGTACTTCTTTTCTTGTCTTTCTGTGGTATTCTTGCTAGTTACACTAGCCATCCTTACTGCGCTTCGATTGTGTGCGTACTGCTGCAATATTGTTAACGTGAGTCTTGTAAAACCTTCTTTTTACGTTTACTCTCGTGTTAAAAATCTGAATTCTTCTAGAGTTCCTGATCTTCTGGTCTACTACACTGTACTCTACCATCGATTCCGGATAGTCT
+
333-448888444:<<556>977/////7//)5444(4:.4.445959/)/77//)/499:B.52599999955.55;;+<=5::877.7///7166:4997;;;:7999AAEBC;;7;BB=A?ABCCCGCC@CC;;6;AA@ACCCCBBBBBBBB?CBCADC@C@BBB@@@BBB=@AA@A7@@C@;;;;;*;AAAB>BHBBBAAABC?BCCC2CAA;;4;;AC<AAACCBC>B@BBBCCC?C;;8;B@ABCIDC<;;DCCHDIID@B;;;CC?C?B?BCCEFCC
@ATNG8:01986:06790
GATGGTAGGCGAGAGTGAGACGCAGTACTCATTCGTTTCGGAAGGGACAGGTACGTTAATAGTTAATAGCGTACTTCTTTTTCTTGCTTTCGTGGTATTCTTGCTAGTTACACTAGCCATCCTTACTGCACTTCGATTGTGTGCGTACTGCTGCAATATTGTTAACGTGAGTCTTGTAAAACCTTCTTTTTACGTTTACTCTCGTGTTAAAAATCTGAATTCTTCTAGAGTTCCTGATCTTCTGGTGTCTGATCTGTATCACATCGATTCCGGATAGTCT
+
///?8;BC=AACCBCDAABA0//<<<BCCC:9;:CDE?BB?B@FF>CAAB?BCB@?>@ABBBD@B?BCCCCCCCC?@@@@@1AB@CCCC>CCBB?BFHACC9::BCBC@BCBCCC??=?AA=B@BBBACBBB?BBBB=@@BBBBBB<>BCB>>>D?BBC?CD@C=AAAAAABB@:??ABB5B<?:<<;99*:=799.:=<888A>>>18889(8>>;;8;=BB=@>======D<A???>>587D=;;:@@?????BA@@@>>>>@@@D;A<@=@AAA;;;
@ATNG8:01980:06838
GATGGTAGCACACGAGATCTCATCGTACTCATTCGTTTCGGAAGAGACAGGTACGTTAATAGTTAATAGCGTACTTCTTTTTCTTGCTTTCGTGGTATTCTTGCTAGTTACACTAGCCATCCTTACTGCGCTTCGATTGTGTGCGTACTGCTGCAATATTGTTAACGTGAGTCTTGTAAAACCTTCTTTTTACGTTTACTCTCTTGTTAAAAATCTGAATTCTTCTAGAGTTCCTGATCTTCTGGGTGCGCTACAGTCTCTCTACCATCGATTCCGGATAGTCT
+
8<;;8:;BB@?@;;5;<B@@BA??AB;99BBB?BCCC=BB@C@CHICCCB?BCBBB?C=@@BB;C@BBC@@A@;?@CCCCE2AA9????8;AAA>A@C=A@?::9???;?AAABBBB@BBB@B?AAAB>?;?=A@??<AAA@??>@>>>?@@AAA<===<;;7;=???A??@@@;><<=</<4:5;:==>/?@???6:;@???>:>>18888(8<==B:>:=A=AA@???B<@;;::<;;6<=>>8===@@>>>@@>:;;?===F=>==>@B=C7;8;@>>>B=
@ATNG8:01985:06808
GATAGTGATACAGATCAGACACCAGAAGATCAGGAACTCTAGAAGAATTCAGATTTTTAACACGAGAGTAAACGTAAAAAGAAGGTTTTACAAGACTCACGTTACAATATTGCAGCAGTACGCACACAATCGAAGCGCAGTAAGGATGGCTAGTGTAACTAGCAAGAATACCACGAAAGCAAGAAAAAAGAAGTACGCTATTAACTATTAACGTACCTGTCTCTTCCGAAACGAATGAATACCTCTCAGACGCTCGTCCTACCATCGATTCCGGATAGTCT
+
CCBDB@@@DDCBDC@AACDCCC@CCC?CBDDBB?B@BBCBCBB?BB>A>ACC@?@@@2?@BBCCBBBBAAA<@BCCCCC5CL@D@DCC;DDC@CBBBBFBAA?AAA?CBB@BBCCDCBBCDCCCBBCD@CBCC>AABB???C@C@CCC@BCBCCCCB?BDBBBB@BB?AAA=AABBB=BBB?==<<<<&<@=A999CCBBB@B??>>>6:5:>AAB@BBCB@@@AD?BAC>BBB@CBB?BCC@BCCBB@AACCAAACD?BB@:=:;;>>;><?<@AAA@@@
@ATNG8:01982:06872
GATGGTAGGACGAGCGTCTGAGAGGTACTCATTCGTTTCGAAGAGACAGGTACGTTAATAGTTAATAGCGTACTTCTTTTTCTTGCTTTCGTGGTATTCTTGCTAGTTACACTAGCCATCCTTACTGCGCTTCGATTGTGTGCGTACTGCTGCAATATTGTTAACGTGAGTCTTGTAAAACCTTCTTTTTACGTTTACTCTCGTGTTAAAAATCTGAATTCTTCTAGAGTTCCTGATCTTCTGGTGTCTGATCTGTATCACTACCATCGATTCCGGATAGTCT
+
//75(--/)///99/44444444<3:;====G;><<;55558;;;>@A@<?>@9969=:@@B4:69BA@BCCCC?;;;;;*;A5;;CD?CCGLACDD?BC=A@BBBD@CCBCBDCC@CCC@C;;;CCBAAA@CCDC@CCCDC;;;DBBBBBCCCABBB@BB=@>@BBBBCCCC@BCCCC:B?B=ABCCC0AABBC=GBCCCCCA?@?ABBC5CCCCC@D@BB@CBBBDBB@CACCBCCC@CBI@CCA;;;CCBCCCJCBBCBAA>A;;;;D?B?B@AAABBB@
@ATNG8:01984:06943
GATGGTAGGCGTGTGAGAGTCTGCCCAGAAGATCAGGAACTCTAGAAGAATTCAGATTTTAACACGAGAGTAAACGTAAAAAGAAGGTTTTACAAGACTCACGTTAACAATATTGCAGCAGTACGCACACAATCGAAGCGCAGTAAGGATGGCTAGTGTAACTAGCAAGAATACCACGAAAGCAAGAAAAAGAAGTACGCTATTAACTATTAACGTACCTGTCTCTTCCGAAACGAATGAGTACGATGAGAGAGCTCTCTCTACCATCGATTCCGGATAGTCT
+
9;;<;=@?<@BBBBCFCBB;;;<;9/6B><BC;;:G@FACCCCAA@>00+08=<>;;;;.9<>>>A@@@>987*7<99998)8<8;1777&3;;6==BBAAABB>B>AC?AAA=;;>><<888>>?>>>?B<A@@B:>>=>=A@?<?<@@F@CBAABCCC?CAABCC@AA=A@>;?=000)000)/:;>;0///4::;@?9:75;5:<88184;;;;@=@AA>==<181877.700*000>099BA>>>BBBCCA<;;@BA@AC<A778>==D<B?BBBA888
@ATNG8:01979:06954
GATGGTAGCTCGCTGATGATATCTCCAGAAGATCAAGGAACTCTAGAAGAATTCAGATTTTTAACACGAGAGTAAACGTAAAAAGAAGGTTTTACAAGACTCACGTTAACAATATTGCAGCAGTACGCACACAATCGAAGCGTAGTAAGGATGGCTAGTGTAACTAGCAAGAATACCACGAAAGCAAGAAAAAGAAGTACGCTATTAACTATTAACGTACCTGTCTCTTCCGAAACGAATGAGTACTATAGACTATCTGAGACTACCATCGATTCCGGATAGTCT
+
388:::@?B@;;=CB@AA;66??>>:>>>=B@>00)0)/)/::444938838:/0//////$/6;;;=<<<==CC>=>;@?>>19:44.555&5::7<;;;;>B@@=@?BB?BBB?BBAABBBBCCBCCCCCC@CBBA6<;A@@@@A>AAC?@=?BAACCBB?BBBCCC?BB@BBB@AAACD==99488888(8>:>988BC>=:+/+/998)/*/:><<;@@A@ABB?A?BA@=@993889?@BBBBBBBAAAC?@@CDBBACB@=@000@@=@<@<A?;;000
@ATNG8:01983:06979
GATGGTATCTCGCTGATGATATCTCCAGAAGATCAGGAACTCTAGAAGAATTCAGATTTTTAACACGAGAGTAAACGTAAAAAGAAGGTTTTACAAGACTCACGTTAACAATATTGCAGCAGTACGCACACAATCGAAGCGCAGTAAGGATGGCTAGTGTAACTAGCAAGAATACCACGAAAGCAAGAAAAAAGAAGTACGCTATTAACTATTAACGTACCTGTCTCTTCCGAAACGAATGAGTACTATAGACTATCTGAGACTACCATCGATTCCGGATAGTCT
+
?FCC=BB:;;BBCCBCBBACBDCBD?BCJ@B@A@;;.5499;BABB@CE>A=?>===<<;,849?BA@@A@A?:6<<;99:9':?=@<BCC;CDC@AAAA@BB;;79=@B=CBB=@@@@@A@ABBCCAAACC@CCEE>A@CBBBCC?D?CCC?BBCCCCBB@BAAABB?BC?ABB?A@?>?8;<<88999:9%:>;<:79AABB@<@888??6;7;BBBB?AAACBBB?C?CBB=B??>???BBAAABBBBAAABBAA@??ABBAB@CBBBBB@C?B?BEDC::9
@ATNG8:01987:07013
GATGGTAGATATATGCACGCTCTACCAGAAGATCAGGAACTCTAGAAGAATTCAGATTTTTAACACGAGAGTAAACGTAAAAAGAAGGTTTTACAAGACTCACGTTAACAATATTGCAGCAGTACGCACACAATCGAAGCGCAGTAAGGATGGCTAGTGTAACTAGCAAGAATACCACGAAAGCAAGAAAAAAGAAGTACGCTATTAACTATTAACGTACCTGTCTCTTCCGAAACGAATGAGTACTATAGACTATCTGAGACTACCATCGATTCCGGATAGTCT
+
/7??<A@BBBABBBCBBAABDFFDC?BFD@DCDB@@=A>@AA?@?B?BA?C?:::A@AAB2C@CBB??@BBBBB=BBBDDDE5CB?B>BBB:ABC?CBBB<;9CC=B>@@>@DE?BBBBCBBCDDEECCDDD?CCCD<@@BBABAD@B?B??<?BBBBBCC@AAABCC@BB@BBB:??999,7<<8=?@@AA(@A?794>C@AA>:=999AA4>:=?CBB?AA@@@?B?A=AAA<@@@=@??BCBBBCCCCBAAABBBCAAABCEC@B:99AA<A<>;>AA?998
@ATNG8:01991:07033
GATGGTAGGTGCGACATGAGTGTATCCAGAAGATCAGGAACTCTAGAAGAATTCAGATTTTTAACACGAGAGTAAACGTAAAAAGAAGGTTTTACAAGACTCACGTTAACAATATTGCAGCAGTACGCACACAATCGAAGCGCAGTAAGGATGGCTAGTGTAACTAGCAAGAATACCACGAAAGCAAGAAAAAGAAGTACGCTATTAACTATTAACGTACCTGTCTCTTCCGAAACGAATGAGTACGATGAGATCTCGTGTGCTACCATCGATTCCGGATAGTCT
+
3344.4=@<@A;55:<<;<<@@@@994/775///:::-505:::;5505?:>;@???BBCB5C@BBBBCBABAA@8AB<<;;;(;E=B5999&5;<8?C?CBBBBB@BGLHABAA=?@?BBBBBBBBEDCCCB@CBBB@BBBBBCAB?B?B@@=@CBCBCBB@BCCBBB?CC?BBB????FF<@?B?BDCCC3??<?9::CBAAB<?<?A=A5;6;@BBB?BBBBBBB@C?CBE=CBC@CDBBBBABBBBCBBBB999@???AAAC?E888@A<@=B=A;;@;;:
@ATNG8:01328:07083
GATGGTAGCGAGCGAGTGTGTATACCAGAAGATCATGGAAACTCTAGAAGAATTCAGATTTTTAACACGAGAGTTAAACGTAAAAGAATGGTTTTACAAGACTCACGTTTAACAATATTGCAGCAGTACGCACACAATCGAAGCGCAGTAAGGATGGCTAGTGTGACTAGCAAGAATACCACGAAAGCAAGAAAAAAGAAGTTACGCTATTAACTATTAACTGATACCTGTCTCTTCCGAAACGAATGAGTACGAGAGTCAGAGCAGAGCTATCGATTCCGGATAGTCT
+
68:?@AACBBB=;::;;55544=5916;A>A:==0//)//)/:::@9:254.4797///:::);+//;:@>><=)00)0/////&/:)//7?@@2<;<,/////<<>>@7;6;:7;/0,/798;:::<=656;;<<8<AB=;A;;;<>>=9=8696=@@?;>>>;566<@>B@BC<@?>2877<<8:;<7;;;;;;#33133,3:::===8=7<:43.34337377;887377792729?>3;78/6/./66=A?><;;<>>>>>>>>??>;;;888;@;=29655566
@ATNG8:01330:07041
GATGGTAGTGTCAGTGCGCGTCGTCCAGAAGATCAGAACTCTAGAAGAATTCAGATTTTTAACACGAGAGTAAACGTAAAAAGAAGGTTTTACAAGACTCACGTTAACAATATTGCAGCAGTACGCACACAATCGAAGCGCAGTAAGGATGGCTAGTGTAACTAGCAAGAATACCACGAAAAGCAAGAAAAAAGAAGTACGCTATTAAACTATTAACGTACCTGTCTCTTCCGAAACGAATGAGTACGAGAGAGCACACGTGTCTACCTATCGATTCCGGATAGTCT
+
<?;A@DAAACB:99ABCBBBD@>AA;AAC@BBBBBBB?AACDCBB?BB?B?BCCCBBBB3C@BBBCCCBAAAC;@=;;;;;*;B>C=@@@9ADD@CBCBBBB;;6;?BC?CBB?BBBABBCCCBBBBBB;;:;BBBADCBBCCBB?C@B;<;<BBCCCBB?BBBBCC@BB??@?9>=:999+9::3:99999%:?;>979A??@?389)79:93878DCCC=AAABBCC7959??9>AA?CBBBDEBB@@@CAAACBBBCABBCBBB?CC@>?>@<A;@<:::?=>>
@ATNG8:01339:07042
GATGGTAGCGCATATCAGCGCAGCCCAGAAGATCAGGAACTCTAGAAGAATTCAGATTTTTAACACTAGAGTAAACGTAAAAAGAAGGTTTTACAAGACTCACGTTAACAATATTGCAGCAGTACGCACACAATCGAAGCGCAGTAAGGATGGCTAGTGTAACTAGCAAGAATACCACGAAAAGCAAGAAAAAAGAAGTACGCTATTAACTATTAACGTACCTGTCTCTTCCGAAACGAATGAGTACCTCTCAGACGCTCGTCCTACCATCGATTCCGGATAGTCT
+
88883844455<<==CCCCBBA@A@;AAB>BCBEBB@C?BC;;;BC=AA>@;=BB;;;;;*9>?AAADDBBCAB:BB@ACCD5BB>A=@@@7@AB?BBCBCBCBB=@=;;7;BE@DBBCBCBA@ABCBCDCD@CDAA=ABB;;;;;;>;@9919AABBBBDAEEBBBB=@?:@@?:=>99::-:==9<AAAAA)A=?<?8?:=A@>;?;>@BA?C@??ACB@CCBA@DC>B>BBB=BCC@DDBBCCC?BBBBBBDC???CBBB?CCG:;000@=9=:==B><A:::
@ATNG8:01341:07083
GATGGAGCAGACGTGACAGAGCGCCAGAAGATCAGGAACTCTAGAAGAATTCAGATTTTTAACACGAGAGTAAACGTAAAAAGAAGGTTTTACAAGACTCACGTTAACAATATTGCAGCAGTACGCACACAATCGAAGCGCAGTAAGGATAGCTAGTGTAACTAGCAAGAATACCACGAAAGCAAGAAAAAGAAGTACGCTATTAACTATTAACGTACCTGTCTCTTCCGAAACGAATGAGTACGTGTGCGACGTGTCTCCTACCATCGATTCCGGATAGTCT
+
9<??>ACCBBBCCBBBBBCCCCCC=BBC@CCCBBB@D@CBBBCCC@CB@B?BB@@@AAA2AAFB???DDBBBD=@?;;;;;*;B=B4;;;.;CCAKBBCCCD;98;?BB@CCB@BCCBBBBBCCCCCBBBC@DCCC>BBBBBB@A<CACCBBBCCCDBBB@CCBCBB?BE@??@DGBBCB@BBA>99999.9A?CCBBBCCAA?A=@@CB@B@BBCBB?BBBBBBB@C?BBB=BBB?BBACAACABB@@@CCCDBBBAB>;?BC@>>>;;;<@=B=AA@A@AA
@ATNG8:01343:07061
GATGGTAGCTCTGCTCTGACTCTCGTACTCATTCGTTTCGGAAGAGACAGGTACGTTAATAGTTAATAGCGTACTTCTTTTTCTTGCTTTCGTGGTATTCTTGCTAGTTACACTAGCCATCCTTACTGCGCTTCGATTGTGTGCGTACTGCTGCAATATTGTTAATGTGAGTCTTGTAAAACCTTCTTTTTTACGTTTACTCTCGTGTTAAAAAATCTGAATTCTTCTAGAGTTCCTGATCTTCTGGTGTCGTCTATCATGTACTACCATCGATTCCGGATAGTCT
+
//993:?@<?;>BCC;;;99955:59555555.4444(5:7>;>?CC@@A@DBBCC@D@CBBBAC@FGCCCCCCBGDDDCC5@@>AABB=ABBC8;;;79A?@@@BBC@CCBBBA@@>@CD@C?BBCBBBCCACAA@8;;DCCBBBB;;;@@@BB?BBB@CC@G>;;;AA?BCC?BBCB@7?4;499:999#4:99=3::<;::88;:-37333#399<<><8:858>=BB@B>C>CCCCEC@BAA=?;;>A:9:==:::>>>>>?@;>>>>BA=A;?;?BBAA;;
@ATNG8:01348:07040
GATGGTAGTACATGATAGACGACACCAGAAGATCAGGAACTCTAGAAGAATTCAGATTTTTAACACGAGAGTAAACGTAAAAAGAAGGTTTTACAAGACTCACGTTAACAATATTGCAGCAGTACGCACACAATCGAAGCGCAGTAAGGATGGCTATTGTAACTAGCAAGAATACCACGAAAGCAAGAAAAAAGAAGTACGCTATTAACTATTAACGTACCTGTCTCTTCCGAAACGATGAGTACGTGTGCGACGTGTCTCCTATCGATTCCGGATAGTCT
+
CBBC?BBBBABBCCCBCA@A:;;BB?CCC?CCCC;;9<?BBCCCCC@CC?C?CCC@@@@@0@=BBCDCCCFCCC>CCCCCCC5BB?B?CCC;CCCABBBBBAC::8;?CCADCE@CCCCBCCCBBBC@@@BC@CGCC@BA@@@B;;8;@CDC@CCBB?BCB@CCCDCC@::7;BB59:99:5999<999999%99<9=8?==CB=<=<8:?@.959ACCC@BBCCCBB=A=<;;0;BBAAABBCBBBBBBBBBBAAACBBB?BBBCBBB@C>A>ACCC;;;
@ATNG8:01348:07052
GATGTAGTATATCGCGTCGCTATCCAGAAGATCAGGAACTCTAGAAGAATTCAGATTTTTAACACGAGAGTAAACGTAAAAAGAAGGTTTTACAAGACTCACGTTAACAATATTGCAGCAGTACGCACACAATCGAAGCGCAGTAAGGATGGCTAGTGTAACTAGCAAGAATACCACGAAAGCAAGAAAAAGAAGTACGCTATTAACTATTAACGTACCTGTCTCTTCCGAAACGATGAGTACACACTCTCATATGACACTACCATCGATTCCGGATAGTCT
+
::DAAAAAACCCCDDFDBCBBBDCACCC>@@AA@@<>8@BABBCB>@@4;69BB@ACCC1?;>>>>9;;A@AA;??;;;;;*;G>B@AFG;CCC@BABACCBBB@D@CCABBB>BBDACCBBCCBECC;;;?BBBE@BBCBCBBB?DABBBADBBBBBBBADCCAAA???<>>>=AACCC=???9>>===,>@9:::9@@A??<;;?B@A:?495::?=@@@@B??=;>@@?9:00/:668:?@8=<?@=8=BBBBBBCAA>><>><<<8486:6:::<?<<
@ATNG8:01349:07041
GATGGTAGACATATCGTACTCTCTGTACTCATTCGTTTCGGAAGAGACAGGTACGTTAATAGTTAATAGCGTACTTCTTTTTCTTGCTTTCGTTGGTATTCTTGCTAGTTACACTAGCCATCCTTACTGCGCTTCGATTGTGTGCGTACTGCTGCAATATTGTTAACGTGAGTCTTGTAAAACCTTCTTTTTACGTTTACTCTCGTGTTAAAAATCTGAATTCTTCTAGAGTTCCTGATCTTCTGGGTCTACGCTCGTCGCGCTACCATCGATTCCGGATAGTCT
+
/;@@;>ACCCCCCCCCBBBCBBBCCCCBBBBB=BA@@;?C@B?B@@?>BB?AABCC@B?BBBB@B@BBBB::333.3;;;;+:?6A999(79:-8:?<@:>?9???A@A=@@BAAACC??>>=D>@@<<<===9=DAA:>=@BBA;;;>@@@@>>>8;;>>>>:==AAAC=>=?>5:9889)99>4:::::+;=AAC;C?>>BA?>>A:????/>==>@<?=??=>>>@@?B=B=;;;A>=8=:9:3:@?@AA>==AAA@@@?=>>=@@@==>=><><A888//-
@ATNG8:01353:07065
GATGGTGTACATGATAGACGACACCAGAAGATCAGGAACTCTAGAAGAATTCAGATTTTTAACACGAGAGTAAACGTAAAAAGAAGGTTTTACAAGACTCACGTTAACAATATTGCAGCAGTACGCACACAATCGAAGCGCAGTAAGGATGGCTAGTGTAACTAGCAAGAATACCACGAAAGCAAGAAAAAAGAAGTACGCTATTAACTATTAACGTACCTGTCTCTTCCGAAACGAATGAGTACGATGAGAGAGCTCTCTCTACCATCGATTCCGGATAGTCT
+
//7848B>CDMAAA?BBCC;<<CC?B@A=AAB<;;<A@AAACCBB@@@<@>@@>>BABA2B=AACCCCCC;;;/9::;;;;':<<;4555&5::5:;;;?@;@C?BACC@DAA=AACCCBBCDCBBBBCCC@CCBB?BBBBBCDB@B@BCA@CBCBBBDC@CCCFCK?@@>@A@<@A@@A:A@@=AABBBB)BB@BBCBA@@AA<?=?@==3949?ACDAAAABBBB@B>;<<0;AA<@@BAAABAC@AA???ACBAAA?>?=77//;////595828<@A99:
@ATNG8:01355:07089
GATGTAGACATATCGTACTCTCTGTACTCATTCGTTTCGGAAGAGACAGGTACGTTAATAGTTAATAGCGTACTTCTTTTTCTTGCTTTCGTGGTATTCTTGCTAGTTACACTAGCCATCCTTACTGCGCTTCGATTGTGTGCGTACTGCTGCAATATTGTTAACGTGAGTCTTGTAAAACCTTCTTTTTTACGTTTTACTCTCGTGTTAAAAAATCTGAATTCTTCTAGAGTTCCTGATCTTCTGGATACACTCATGTGCACCTACCATGATTCCGGATAGTCT
+
BBBACBCAACCCBBBBBBBCBBBCCCBBC;;8;@@@;@C?C@CCBBBBB@CCCCC?B?BBCC?B<ACCCCDB=B7BB===+=B8BBBD;B@A@@CBB?BB?BBBCBB?BA@@CBBB>@@@;A;>>>@AAAA<@@>>:>B@>?@@>>>??B===A;@@A<@A<@<AA@AAACBC;>:;::-94<7778888%8=////)//5//.=868.87777$769<@<A8>>:=AA@6779=-//6<==:==><?@?>>>@?;;;>BBBA;@@@=>>>>@8=:=;??;;;?@
@ATNG8:01366:07046
GATGGTAGCGAGCGAGTGTGTATACCAGAGATCAGGAACTCTAGAAGAATTCAGATTTTTAACACGAGAGTAAACGTAAAAAGAAGGTTTTACAAGACTCACGTTAACTATATTGCAGCAGTACGCACACAATCGAAGCGCAGTAAGGATGGCTAGTGTAACTAGCAAGAATACCACGAAAGCAAGAAAAAGAAGTACGCTATTAACTATTAACGTACCTGTCTCTTCCGAAACGAATGAGTACGTGTGCGACGTGTCTCCTACATCGATTCCGGATAGTCT
+
;;??<A@CBBBCCBCBABBBBB@AAACCJCCCCCC=@;@A@@@CB@CC@C@CACBCDEE5C>BBGDCCDBBBB>BBBBJGD5BC@C?ABB:BCC?CAAABCCAA>@@BCBB;:6<BA@BBDCCBBACBBBB>AABB?BBBCCBAA>B@CBB?BBAAACCC?BBBBBB?BB?BCA<AA:::0;;:8=>>>?/=A;A8;:??>>?:=:>?@@;>:=;AAA?ABCDFCB?B?CCC>CCC@CCCBBBCCDBBBBBCA?????9979CBBBBBBB?B?B?CFBB@??
@ATNG8:01373:07066
GATGGTAGCTCACGTACGTCACACGTACTCATTCGTTTCGGAAGAGACAGGTACGTTAATAGTTAATAGCGTACTTCTTTTTCTTGCTTTTCGTGGTATTCTTGCTAGTTACACTAGCCATCCTTACTGCTGCTTCGATTGTTGTGCGTACTGCTGCAATATTGTTAACGTGAGTCTTGTAAAACCTTTCTTTTTACGTTTACTCTTCGTGTTTAAAAAATCTGAATTCTTCTAGAGTTCCTGATCTTCTGGATAGCACGTGATATACTACCATCGATTCCGGATAGTCT
+
33::6<C@A<<9445=555<=:;;=<=<=65479599,5<49.666==>>:>=<994929@DB:C@BB==<<<<<648777'8?9;3733&3;9<3::>:=??A9:9893798;A@@@<8=B?B?AC;;0//=<6?>//(//(/878>??;;:<:<=>:878:88189;:;;;;>==59:<9;+9-65,5=>CD.56?>?5=799:59A>9::)88888%89;<:8;79929<?==;<5D6AAA;<;<@AB=AAA996///557<9977561666657079>;=?<<:99
@ATNG8:01331:07099
GATGGTAGTGTGTCTCTGAGAGTAGTACTCATTCGTTTCGGAAGAGACAGGTACGTTAATAGTTAATAGCGTACTTCTTTTTCTTGCTTTCGTGGTATTCTTGCTAGTTACACTAGCCATCCTTACTGCGCTTCGATTGTGTGCGTACTGCTGCAATATTGTTAACGTGAGTCTTGTAAAACCTTCTTTTTACGTTTACTCTCGTGTTAAAAATCTGAATTCTTCTAGAGTTCCTGATCTTCTGGCTCTCGTAGACAGATACTACATCGATTCCGGATAGTCT
+
5<<<?BCCDDDDBBABBCCCCCCCCDCCCCBB?BAAA=AC@C?ACCCCBA?BDDBB=B@CCFD@D@CBCBCBCCCACCCCC5CC@CCCD>CCBB?BBB=BB>BBBCBB@BCCCCCEC@CCD?C?CCCCCBBC?BBCC?CCCCEBBBDBBBDCCCC@CBB@BC?C?BBDCCDCCCBCBBBB9B?B?BBCCC5DFBCC=AACCCCCCCB=A@@@0ABBCCAC@CC@CCCDDBB?B?CCCCCC?AAC@CCCCBCCCCCCBCBDDBBBBBCBABC?C?B?BECCA@@
@ATNG8:01346:07124
GATGGTAGAGAGACTGTAGCGCACCCAGAAGATCAGGAACTCTAGAAGAATTCAGATTTTTAACATCGAGAGTAAACGTAAAAAAGAAGGTTTTTACAAGTCTCACGTTTAACAATATTGCAGCAGTACGCACACAATCGAAGCGCAGTAAGGATGGCTAGTGTAACTAGCAAGAATACCACGAAAGCAAGAAAAAGAAGTACGCTATTAACTATTAACGTACCTGTCTCTTCCGAAACGAATGAGTACGATGAGATCTCGTGTGCTACCATCGATTCCGGATAGTCT
+
3334.5>BBCAABC;99CBBBCBBB=A@A?<;9AA@=@=@@A;<9C@BA?B?;;;:8CCD3D=@?C???><;787.77333333#33-3-3333$37717889888333(3137,77849<==??C??CDBBBBCC@BBCC>AACCBBBB<@;@9:6;CAAABDD?A??CCC?AB?BBB=????=8=@@>BCEHD3BB?BBBCBBBBA7:7;>=>5;7;@BCC@CCCCCCB=::;@@8@0000A@@BBBBBBCBBBBBBBBBB:;;;;;5;@???@=A:>:=AAB???
@ATNG8:01346:07129
GATGGTAGAGAGAGCTCTCTCATCGTACTCATTCGTTTCGGAAGAGACAGGTACGTTAATTAGTTAATAGCGTACTTACTTTTTCTTAGCTTTTCGTGGTATTCTTGCTAGTTACACTAGCCTATCCTTACTGCGCTTCGATTGTGTGCGTACTGCTGCAATATTGTTAACGTGAGTCTTGTAAAACCTTCTTTTTACGTTTACTCTCGTGTTAAAAATCTGAATTCTTCTAGAGTTCCTGATCTTCTGGGCTGCGCTGATATGCGCTACCATCGATTCCGGATAGTCT
+
6800)//=:AABABDBBBAABA;;::;;;???<CBBB<AA2:.5555599.55:>>6?2;.44<.526A=@A;:38-338888'3713399::.9@:;5:4;68=<>?@??A9<8;;968<*//<>6=59>?00/854:8770.//8777:8:?;966//(/5555907-279955778176888'76=47////'/8:>@///=56567//(////'/58786;7;<49@==>>><A<@@A>==<988919///<<67;>>A=>>@@BC:>>=A@A=?=B<B???===
@ATNG8:01367:07104
GATGGTAGTATATCGCGTCGCTATCCAGAAGATCAGGAACTCTAGAAGAATTCAGATTTTTAACATCGAGAGTAAACGTAAAAAGAAGGTTTTACAAGACTCACGTTAACAATATTGCAGCAGTACGCACACAATCGAAGCGCAGTAAGGATGGCTAGTGTAACTAGCAAGAATACCACGAAAGCAAGAAAAAGAAGTACGCTATTAACTATTAACGTACCTGTCTCTTCCGAAACGAATGAGTACTGTATCTATGTGTGCGCTACCATCGATTCCGGATAGTCT
+
/9;;<AA@@>:5449<99;=;;;=A9655.4;;444.5./77///949:472//------$-0----777:;<<>14444444$4;39.444&4::7;<;;:99/0)/6;;6::;8:??:DGCCBBBCCCDDC?CCCC<@ACCBBBB>B?B::;;BBBCCCC@BBBBBB?999:CC?BACDD>>>@?BBBBB3BB?BBBCCCCEC>>:==?@:=:=DBAB?BAAAAAA?B?BCC=B::9;CCCCCCCBBBBBBBBBBBBBAAABBB?B@?@?A=C:?;AAAB999
@ATNG8:01368:07112
GATGGTAGCGCACACATAGATACAGTACTCATTCGTTTCGGTAAGAGACAGGTACGTTAATAGGTAATAGCGTACTTCTTTTTCTTTGTCTTTCTGTGGTATTCTTGCTAGTTACACTAGCCATCCTTACTGCGCTTCGATTGTGTGCGTACTGCTGCAATATTGTTAACGTGAGTCTTGTAAAACCTTCTTTTTACGTTTACTCTCGTGTTAAAAATCTGAATCTTCTAGAGTTCCTGATCTTCTGGAGATACACATGATACTCTACCATCGATTCCGGATAGTCT
+
33::3:::::;>===999BBBBAAAC:66>;?5@?=</::*--(-----/:4::6669=499:15/27/////599455555$444)4;;<<45555:5:3804;6=:??@B@BCKCCICC@CBB@C@CDCCAABC@CCCF@BCCCCCCCCBBACBBDD?B::9;B?C@BCAA@@ACC@CBBBA6A=A=ACBDC3BBBBB>BBDB;;;@AA=ABAB1BEJBC?CCC9<;DCCHC@IA;;;DCC@CCB@;;;CC@AAAABBBBCCBFFFAC<;;@@:@;@;?@ABABB
@ATNG8:01370:07096
GATGGTAGTGCGTGAGAGAGAGACCCAGAAGATCAGGAACTCTAGAAGAATTCAGATTTTTAACATCGAGAGTAAACGATAAAAAGAAGGTTTTACAATACTCACGTTAACAATATTGCAGCAGTACGCACACAATCGAAGCGCAGTAAGGATGGCTAGTGTAACTAGCAAGAATACCACGAAAGCAAGAAAAAGAAGTACGCTATTAACTATTAACGTACCTGTCTCTTCCGAAACGAATGAGTACACATCGTCGTGTCGTGCTACCATCGATTCCGGATAGTCT
+
-6--(-599=;;555<<@@AAA;;;)55949C>6664:25554449399.4.449:5>>>+;6:::::;;9:@=;5:///////$/8(3,///&/8:(//99868//(/6//*/674999=DCCCGHBB?@@::6;A@@=AAACBBCC=@;@::6;BBBCCAA?ABBBAA>@A=A>?<?D@@@9@9949ABBB3BC?????AA@AB?B?>>==:=8=ACCC@BBBBBAA>A>ABB<DBB@BCBBBBABBBCDCCCCCCAAABBADAA=A???AB?B?C@BBCB;;:
@ATNG8:01374:07128
GATGGTAGTACATGATAGACGACACCAGAAGATCAGGAACTCTAGAAGAATTCAGATTTTTAACACGAGAGTAAACGTAAAAAGAAGGTTTTACAAGACTCACGTTAACAATATTGCAGCAGTACGCACACAATCGAATCGCAGTAAGGATGGCTAGTGTAACTAGCAAGAATACCACGAAAGCAAGAAAAAGAAGTAGGCTATTAACTATTAACGTACCTGTCTCTTCCGAAACGAATGAGTACTGCGTCTCACTCTCGCCTACCATCGATTCCGGATAGTCT
+
>A;@?CAB@>><9655<<99>>94439995555555.5.5<<?===:@@6;49?@;:994$5=@CEEGDDHCCC>CD?@@@@0>@:?4:;;.;CC?CBBBGCCA@>@?BB?AAB>BBBECBBBCCCC@@@BB@CCCC@CCCBBBBC@C?B@@?@FCCBBBCGCCAAAB?BB@CDD@ABBCD>BCA<99999)9A?BCAAACBBB?C?BABB?B?AAABB;>>>>>@@3939=<5???>@ACB???CCCBBA>>>>>>A???<@@A<@788BB<B=D?B@>;;;=
@ATNG8:01377:07105
GATGGTAGCTATACGTATATCTATGTACTCATTCGTTTCGGAAGAGACAGGTACGTTAATAGTTAATAGCGTACTTCTTTTTCTTGCTTTCGTGGTATTCTTGCTAGTTACACTAGCCATCCTTACTGCGCTTCGATTGTGTGCGTACTGCTGCAATATTGTTAACGTGAGTCTTGTAAAACCTTCTTTTTACGTTTACTCTCGTGTTAAAAATCTGAATTCTTCTAGAGTTCCTGATCTTTCTGGTCTACTACACTGTACTCTACCATGATTCCGGATAGTCT
+
3:::;A@AAA<@AA@<>BBBCCC;69AA@@@C@CDCD>CC?C@CCCCCCD@EBCCC@CABBCC@B>BA@A@AA<B@CCCCB3BA>A???9?AAB=A@C=??9::@@?@=@AAAABBB?ADC?C?BBBBABAD@BBBB<@@AAB@@>>>@==;;;>8888;@?=B<;;;DC@@@B=A6767-7)/+/:===,==:::2=>>@@@?>>>18989(6>?@A=C<@@:==BA???=A<@?=>888-8=@9>;;;@@@@A;;;>===:@@@///<::597<7::///76
@ATNG8:01329:07173
GATGTAGCGCACACATAGATACAGTACTCATTCGTTTCGGAAGAGACAGGTACGTTAATAGTTAATAGCGTACTTCTTTTTCTTGCTTTCGTGGTATTCTTGCTAGTACACTAGCCATCCTTACTTCGCTTCGATTGTGTGCGTACTGCTGCAATATTGTTAACGTGAGTCTTGTAAAACCTTCTTTTTACGTTACTCTCGTGTTAAAAATCTGAATTCTTCTAGAGTTCCTGATCTTCTGGATAGCGACGCGATATACTACCATCGATTCCGGATAGTCT
+
::AAAADCCCD@A@BBBBBDCABBCCCCCCC?CAAC<AB<@<@BCDCBB@AB@@B+0)/9:>?CAGBAAEFCCB<A@A@@0@C?BBEE?FC@A?@BC?CC@CCCCEHCDDFGCCC?BBB<@<@;<5<ABB?CBBB=BBBA@@@@?:;:DBBBB?CCC@CC@C?ACBICCCCJ>A;;;;-;;A;?>>>>0=@@@469@@B@ABBB>B@@@0>999@:>:@B?BBBCCBB?B@CCCCBB@CCH@DBCBCBBBBB;;;@AA@@BB@CBCBBB?C?C?CCCBAAA
@ATNG8:01331:07166
ATGGAGGACGGAGAGCGTCTGAGAGGTACTCATTCGTTTCGGAAGAGACAGGTACTTTAATAGTTAATAGCGTACTTCTTTTTCTTGCTTTCGTGGTATTCTTGCTAGTTACACTAGCCATCCTTACTGCGCTTCGATTGTGTGCGTACTGCTGCAATATTGTTAACGTGAGTCTTGTAAAACCTTCTTTTTACGTTTACTCTCGTGTTAAAAATCTGAATTCTTCTAGAGTTCCTGATCTTCTGGTATACACACTCGCTCGCTACCATCGATTCCGGATAGTCT
+
///)//178<67///9::<;;;>5525==<<<=9=:;;355059<>C>>CD@DCCCC?C@AA@A5;5;@@BBCBCCBDGGEC.994=99:3:==A296@8@D79;BCCC@BCGCCBBB?A@@;?<?ABAEBBB?AAAA59:AA@@AAAABAA??9939<<9??;<99=?@>9>??558?;;+<.7158AAA/A=<99.7799;99977/5766'57799:>:>>688A?:8;=B:???>8818::7887>>>A::6///;66:@@C8;;???=9=6;6///=;;A
@ATNG8:01345:07163
GATGGTAGACACGTGTGCTCTCTCGTACTCATTCGTTTCGGAAGAGACAGGTACGTTAATAGTTAATAGCGTACTTCTTTTTCTTGCTTTCGTGGTATTCTTGCTAGTTACACTAGCCATCCTTACTGCGCTTCGATTGTGTGCGTACTGCTGCAATATTGTTAACGTGAGTCTTGTAAAACCTTCTTTTTACGTTTACTCTCGTGTTAAAAATCTGAATTCTTCTAGAGTTCCTGATCTTCTGGCTCTCGTAGACAGATACTAATCGATTCCGGATAGTCT
+
<FBB?BCCCCCCBBABBC??CCFHCDECBBAB=BCCC=DI?B?BCBBBBC@DCCCC@C>BBBB@C@CCCCBA<==8=====+<<8<=B=6=CCB>AAB?CD@CBBCCC>AABCCCAA>AAA@D?CC@A?>>>=AAAA7::<==??@@@@@@@@@A<???<@A<A;???DAA@AA;>;;;;1;=D:?;:::,66===+--6---===B<AABB/A<<=A<A<AC<A@@@AAA<@<@@AAAC7;<?<?>>>??BAAAAAABA@@<<699:==:><>;@@@@ABA
@ATNG8:01373:07186
GATGGTAGACATATCGTACTCTCTGTACTCATTCGTTTCGGAAGAGACAGGTACGTTAATATTAATAGCGTACTTCTTTTTCTTGCTTTCGTGGTATTCTTGCTAGTTACACTAGCCATCCTTACTGCGCTTCGATTTGTGCGTACTGCTGCAATATTGTTAACGTGAGTCTTGTAAAACCTTCTTTTTACGTTTAACTCTCGTGTTAAAATCTGAATTCTTCTAGAGTTCCTGATCTTCTGGGTCTACGCTCGTCGCGCTACCATCGATTCCGGATAGTCT
+
49<<?CCAAACCD@AAECBBCCDFCDCCCGCB>BBAA<AA>A@C@666;;:>>BBC?B495<8<<A?AA@?=78333333$3888=;7.74945:::=@A=?ACDBB@BCC;;;@@=@DDAD@BBB;::BB=>@???9?ABB999@AA@A@;:4:AB=@@<@=?@@@AAA?@9<9999-9:@<=>?>?.<>:::+0*0>///88/3/373(337388>8>B<:@A8889;C78889<;7<788-8:::;;;======>?:::=;>;:///)/)/6:666///
@ATNG8:01374:07183
GATGGTAGCACACGAGATCTCATCGTACTCATTCGTTTCGGAAGAGACAGGTACGTTAATAGTTAATAGCGTACTTCTTTTTCTTGCTTTTCGTGGTATTCTTGCTAGTTACACTAGCCATCCTTACTGCGCTTCGATTGTGTGCGTACTGCTGCAATATTGTTAACGTGAGTCTTGTAAAACCTTCTTTTTACGTTTACTCTCGTGTTTAAAAATCTGAATTCTCTAGAGTTCCTGATCTTCTGGATACACTCATGTGCACCTACCATCGATTCCGGATAGTCT
+
--8838=>=BBB@?;>BBBBB=>?=<<<<==@=@@@@;@@;@:;;;>@DDACCCBB=B=@B@@8@9=BBCCCBCC@CDCCF3AA;>7888&3<::5?:?<@B@B??@CC=?@BAAA??<>AA>B?BBBBBBBB@DBA>=>>=@>>=;:;A@><<::38689>>5;7;;;>=====18/;;;-9+/,/<@@@,66=@@2=>B786:<688)8<<<*;;;7:6:7///89;8885;-//99<<:>@@<AAB;;;>@A>>;;;?C;>>D=B??===9=9<7:;;;;=@
@ATNG8:01377:07183
GATGGTAGCAGACGTGACAGAGCGCCAGAAGATCAGGAACGATCTAGAAGAATTACAGAATTTTTAACATTCAGAGAGTAAACTGATTAAAAAAGAAGGTTTTTACAAGACTCACGTTAACAATATTGCAGCAGTACGCACACAATCGAAGCGCAGTAAGGATGGCTAGTGTAACTAGCAAGAATACCACGAAAGCAAGAAAAAGAAGTACGCTATTAACTATTAACGTACCTGTCTCTTCCGAAACGAATGAGTACGATGAGAGAGCTCTCTCTACCATCGATTCCGGATAGATCT
+
588=<=<?A<<B?DECB=?;:69<@=@A<7666:9927;0////775:3//)/)//8//+/;;;);-333-///////699/8///7179999$--(-(----$-56066=;0///60327977//).877BB=CBBBBBBBBC?BB??<>@@@<;@?=@?@AA?BBBBBBBC@B??@@@>AA=???5;8666,2784.....$.54....9=889050586616168A:99:BDC@@@=A>AAB=CBC?CDECBBAABBA@??@?;=><9777337279888=6;282777.....
@ATNG8:01338:07234
GATGGTAGGTGCACATGAGTGTATCCAGAAGATCAGGAACTCTAGAAGAATTCAGATTTTTAACACGAGAGTAAACGTAAAAAGAAGGTTTTACAAGACTCACGTTAACAATATTGCAGCAGTACGCACACAATCGAAGCGCAGTAAGGATGGCTAGTTGTAACTAGCAAGAATAACCACGAAAGCAAGAAAAAAGAAGTACGCTATTAACTATTAACGTACCTGTCTCTTCCGAAACGAATGAGTACGATGAGAGAGCTCTCTCTACCATCGATTCCGGATAGTCT
+
9834.4883444<49;;9=BBBBBC8<;B>@@A@BD>A=@@;<;DG@CC@C@AAAA>?DA1C869B=A@ABECG>BBBADDC0BB?B@AFJ;CBC@BBBBBCBBB=@>AA=@@A?DABCCBBCCDBBBCCBC@CCBB?@@BDDCCA@C?B00+00000)0:9::<;55/68:6..*.*..;@@7@@C=877777#3969?<@;;BBA?A?BCBB>B>;;ACE?EBBAB@A<@=@@B>BBA@BCBBCBBBC:::B???A???AAAABBC@CBBBBB?B?B?>=>B888
@ATNG8:01361:07195
GATGGTAGCTCTGCTCTGACTCTCGTACTCATTCGTTTCGGAAGAGACAGGTACGTTAATAGTTAATAGCGTACTTCTTTTTCTTGCTTTCGTGGTATTCTTGCTAGTTACACTAGCCATCCTTACTGCGCTTCGATTGTGTGCGTACTGCTGCAATATTGTTAACGTGAGTCTTGTAAAACCTTCTTTTTACGTTTACTCTCGTGTTAAAAATCTGAATTCTTCTAGAGTTCCTGATCTTCTGGGCAGACTCTCACACGCCTACCATCGATTCCGGATAGTCT
+
34<<8>CCCA<@BABBBBBACCCAABAACC:;6:DCD>BC?C?BBBDCCC@CCCBB?CACCCC@C?CCCCCBBBFADCCCC5CC@BCCC=BB?A=ABB>BF?AABECC@CCCCCCCD?CCC?C?CCGC@A@B@CCBB?CCCBBBCCCCBBCBBBB?CCC?CC@C?AACCBBBCC>C;;;;.;>C>ACCBA0ACBCC?DCHGIEDFCC@BCBB2BBBBB?B@BDADDDDDBB@B@BCBCDE?BACC>CDDCBBDCCBBBBBB?BBB=AAAACC:::;AFCGCCAA
@ATNG8:01361:07208
GATGGTAGTATCTGCACACTCTGTCCAGAAGATCAGGAACCTCTAGAAGAATTCAGATTTTTAACACGAGAGTAAACGTAAAAAGAAGGTTTTACAAGACTCACGTTAACAATATTGCAGCAGTACGCACACAATCGAAGCGCAGTAAGGATGGCTAGTGTAACTAGCAAGAATACCACGAAAGCAAGAAAAAGAAGTACGCTATTAACTATTAACGTACCTGTCTCTTCCGAAACGAATGAGTACACATCGTCGTGTCGTGATCGATTCCGGATAGTCT
+
BBBC@BBBBCCCCCCBBBBCCCCCC@CCC@CCCCCC@C@C@CCBCCC@BC?C@CCCCCCCC2C@BBA@ACCCAA@9=?:::::*;B>B=@@@9@CC@CCCCDCCCC?B?BB@CCC?CBCCCCCCCCCCCCCCC?CCCC?AAABBBBC?B@CCC?BBCCBBBC@CBBABA?CC@AAA<>>CCC:AAA<????@2?C?B>>>CCBBB>B?A??A=D<A?BCC?CCBBBCC@D@BBB=BBB@BBBBCCDDCCAAABBBBCB???BBBBBBC?B?B?DFBB999
@ATNG8:01364:07196
TATGGTAGTATCTGCACACTCTGTCCAGAAGATCAGGAACTCTAGAAGAATTCAGATTTTTAACACGAGAGTAAACGTAAAAAGAAGGTTTTACAAGACTCACGTTAACAATATTGCAGCAGTACGCACACAATCGAAGCGCAGTAAGGATGGCTAGTGTAACTAGCAAGAATACCACGAAAGCAAGAAAAAAGAAGTACGCTATTAACTATTAACGTACCTGTCTCTTCCGAAACGAATGAGTACACACTCTCATATACACTACCATCGATTCCGGATAGTCT
+
99BB@BBAABBCBBCCCECGJCCAA?ABC?BCFFA?>?@BBBCBCC?CC@C?CAABCCCC3C@CDBDCCBBBBB8AC;:;;;*;A>@>BAB2ACCB@CCDCCB??:?=??<@CC?BBBBCCDBBCDBBAAAE@CCCC>AABCCCBB?B?B;;9;BCBBBBD@CBBABC@BB>BA@499??=8=781889999%:;;9949;<BCB>=>8BBB>A>A@CCC@CCCCCCE@C@BBB=BDD@DCDCBBBBBAA?BCCCCAAAACDBBB?BBBBBB?B?A?BCBA@@@
@ATNG8:01364:07202
GATGGTAGCACACGAGATCTCATCGTACTCATTCGTTTCGGAAGAGACAGGTTCGTTAATAGTTAATAGCGTACTTCTTTTTCTTGCTTTCGTGGTATTCTTGCTAGTTACACTAGCCATCCTTACTGCGCTTCGATTGTGTGCGTACTGCTGCAATATTGTTAACGTGAGTCTTGTAAAACCTTCTTTTTACGTTTACTCTCGTGTTAAAAATCTGAATTCTTCTAGTGTTCCTGATCTTCTGGTGTCTGATCTGTATCACTACCATCGATTCCGGATAGTCT
+
4:==?CC@A;96;;;<=CB;:9655<@A@ACC?CCDC>BB@D@ABACCCC?C=ABB?C?AACC@C@CBCCCCAAA@CCCCC2AA<?@??9?CBB?CCB@CB@DAAABB?BBDBBBBB?BBB?B>BBBB@AAB?BCBA;@@AAAAA@@>?@@<;;=;;=<=AA<A<AAAAAAA??<>>??>3?8=8<<999.9@>@C78;>>@>>>BB<????/?>>>A=A<@@:>?AABAA<A<???BAA<===;@@A?>===@<<=@?:;;===;?@AA??:>8=5;;:>>?=
@ATNG8:01366:07213
GATGGTAGAGTACAGTGTAGTAGACCAGAAGATCAGGAACTCTAGAAGAATTCAGATTTTTAACACGAGAGTAAACGTAAAAAGAAGGTTTTACAAGACTCACGTTAACAATATTGCAGCAGTACGCACACAATCGAAGCGCAGTAAGGATGGCTAGTGTAACTAGCAAGAATACCACGAAAGCAAGAAAAAGAAGTACGCTATTAACTATTAACGTACCTGTCTCTTCCGAAACGAATGAGTACATAGATATACGTATAGCTACATCGATTCCGGATAGTCT
+
;;@?<??CCCBBBBBBBBDDCCBCC@CBB@CJDDBA?AACDBBBCC@CC?C?CFC@A@A@2A?BBCCDDCC??>5<>99999*9@;AAEGC;CEDACABACCCCB=B@CC@CAA>BBBBBDCCCCCCCBBCB?CCCC?CCBBBBBB?C@C??>?DCCCCCC?ABABA??AA?@@A=AACCC>AAA?AACA?/CA=@AAACCCCA9><@@@@<><>@BBC?CCCCBBB@B@BBB=BAA>ABCBCBBBBCBBBBAAAA??A<??A@@@@@@@A<>9@<@@??;;;
@ATNG8:01375:07239
GATGGTAGTATCTGCACACTCTGTCCAGAAGATCAGGAACTCTAGAAGAATTCAGATTTTTAACACGAGAGTAAACGTAAAAAGAAGGTTTTACAAGACTCACGTTAACAATATTGCAGCAGTACGCACACAATCGAAGCGCAGTAAGGATGGCTAGTGTAACTAGCAAGAATACCACGAAAGCAAGAAAAAGAAGTACGCTATTAACTATTAACGTACCTGTCTCTTCCGAAACGAATGAGTACACATCGTCGTGTCGTGCACATCGATTCTGGATAGTCT
+
BBCD?CCCCCB@A@CC@AABBCCHD@BBB@BBB@995<4;AB;;:C@DC@C?BAAACCCD2C?BBBDABB:98?8<?@@@AA0ACAC@CCD;BBB@BBAAADC@@<@>BA>BAB?BCCCDCCCDDCCAAABA=ACA@<???@CBBB@B?CBB?BCCBBCDD@AAAAAA@BC@BBB:99AAA9???>=????.?A<???AADCEB?B?C@>><><??CDC?BBBCCCC@B?AAA<ABB=?@BDCCBBB???@BBCBB???BBBBBBBBBBC@C??<?BBABBB
@ATNG8:01335:07272
GATGGTAGCTCTGCTCTGACTCTCGTACTCATTCGTTTCGGAAGAGACAGGTACGTTAATAGTTAATAGCGTACTTCTTTTTCTTGCTTTCGTGGTATTCTTGCTAGTTACACTAGCCATCCTTACTGCGCTTCGATTGTGTGCGTACTGCTGCAATATTGTTAACGTGAGTCTTGTAAAACCTTCTTTTTACGTTTACTCTCGTGTTAAAAATCTGAATTCTTCTAGAGTTCCTGATCTTCTGGGCAGACTCTCACACGCCTACCATCGATTCCGGATAGTCT
+
45<<8<BCC@;?B;@@@@@B;9:969AABC@@>@BCC=AB@D?DCCC@A@AEKECFACAGABA@C@BAABBBBCC@BBAAA0BB?BCDC>CBBC:;<B@CB9;;CCCCACCDBCCBCACCD?B@GCGDAAAB@BEFD?CCDBBBBBBBBBCBAAD@A@@=@B?B?BBDDAABHHABBBBB9BAC?BBFCC0BB;;;7;BBCDBB;;;=@@A@0@BCCE@D@DD?BBCDCCC@C@CDC;;;>@@CG?CBLAAACDDCBBCCD@BBE@CAAABC?B@C?AABDDCB
@ATNG8:01341:07286
GATGGTAGCACACGAGATCTCATCGTACTCATTCGTTTCGGAAGAGACAGGTACGTTAATAGTTAATAGCGTACTTCTTTTTCTTGCTTTCGTGGTATTCTTGCTAGTTACACTAGCCATCCTTACTGCGCTTCGATTGTGTGCGTACTGCTGCAATATTGTTAACGTGAGTCTTGTAAAACCTTCTTTTTACGTTTACTCTCGTGTTAAAAATCTGAATTCTTCTAGAGTTCCTGATCTTCTGGGTGCGCTACAGTCTCTCTACCATCGATTCCGGATAGTCT
+
:BBB@CCCCCCB;<9BBBBCCCCCCC=@ABDE@CBBB=BB?A?BDCCCCC@CCCBB>B>ABBB@BACCCBBDCCC@BBCCC3@@<@???9>ABB?@@CAEF????BBB>BAAAAA>><?BD@C?BB>>>BBB@BBB@<@@@@@@>>>?B@@@=<<8788<AA<A<???A>>>@@:=;;;;/;9=988787(8=>@@9@===A@@;>=;>AAA/?==>@<@=@@;??AA<;<<@=@AA@@@<@<<<7<<<@@AA>>>BA@AAD>996:///==9@7<5===>=?@
@ATNG8:01344:07249
GATGGTAGTGATACAGATCAGACACCAGAAGATCAGGAACTCTAGAAGAATTCAGATTTTTAACACGAGAGTAAACGTAAAAAGAAGGTTTTACAAGACTCACGTTAACAATATTGCAGCAGTACGCACACAATCGAAGCGCATTAAGGATGGCTAGTGTAACTAGCAAGAATACCACGAAAGCAAGAAAAAGAAGTACGCTATTAACTATTAACGTACCTGTCTCTTCCGAAACGATGAGTACAGAGAGTACGATATGTCTATCGATTCCGGATAGTCT
+
=BBB?BBBBCCBB@AAA@;;<;;;A9@:;76<<@CC@B?00000/:5//+/;=<899:9:':299998888888/8999999$4<7<:??@2@B>:>;6;CBBBD?B?BB?BBB>ABBABBB@@A;;9>9958=@@A>A>>>@B@B?B@BBB?AABBB@@@?@@?BBB>AB=??@<@>?>>6<<=833337$9/(/0///6/457@;????;A=AABAC?BBB@@@=*0)000)/00/::<555?844;??>><;>?879888;;;99/907<ABBBBAB
@ATNG8:01345:07240
GATGGTAGGTGCACATGAGTGTATCAGAAGATCAGGAACTCTAGAAGAATTCAGATTTTAACACGAGAGTAAACGTAAAAAGAAGGTTTTACAAGACTCACGTTAACAATATTGCAGCAGTACGCACACAATCGAAGCGCAGTAAGGATGGCTAGTGTAACTAGCAAGAATACCACGAAAGCAAGAAAAAGAAGTACGCTATTAACTATTAACGTACCTGTCTCTTCCGAAAACGAATGAGTACCTCTCAGACGCTCGTCCTACCATCGATTCCGGATAGTCT
+
//99)//71/95;==>@CB@@...--::7/65>>=9>:====A@@<?@<@@BBC;;;;.:<>@BCECCDBC@6@@;;;;;$9<;<<>>>1;>;5;@;@?@=;;6;?AA?BBB@CCCCDCCC@@ABBBBAA=AB@@?@CCCA@;;6;>B;;8;ACBBBBB?BCAAAA???=?BB?A??<A9<<<887778'9>9>BBDCBBBB<><<@CA8?;;8;;C@BBCBBCC>B=<<<<.;;;5:ACBCCC>AABBBBCCBBB@@?A000@<@@99:??B>B@@@==:::
@ATNG8:01347:07255
GATGGTAGTGATACAGATCAGACACCAGAAGATCAGGAACTTCTAAGAAGAATTCAGATTTTTAACACGAGAGTAAACGTAAAAAGAAGGTTTTACAAGACTCACGTTAACAATATTGCAGCAGTACGCACACAATCGAAGCGCAGTAAGGATGGCTAGTGTAACTAGCAAGAATACCACGAAAAGCAAGAAAAAGAAGTACGCTATTAACTATTAACGATACCTGTCTCTTCCGAAACGAATGAGTACTGCGTCTCACTCTCGCCTACCATCGATTCCGGATAGTCT
+
--58088@@@?><<?A;;:9599<@7<@B?@AA>=7274--(---(-83:83<*00//////$/16>89=8;8387(3794444$4=:>;@@@2;?<<?C9:5>>00-/7<<8@?C@CBCBCCCECCAAAA;;;=@@@B=AAA@@@@@?B?B;;89@BBCCCD@B???:>:>??BC?8<;/000(0/0).....(-86///9899::8>4<8>79<996569;6;<=A>>>594///(./.(.3...37...59<;;;;:9>????BCC@C???BC@C>A>BBCCBBC
@ATNG8:01355:07247
ATGGTAGGACGAGCGTCTGAGAGGTACTCATTCGTTTCGGAAGAGACAGGTACGTTAATAGTTAATAGCGTACTTCTTTTTCTTGCTTTCGTGGTATTCTTGCTAGTTACACTAGCCATCCTTACTGCGCTTCGATTGCGTGCGTACTGCTGCAATATTGTTAACGTGAGTCTTGTAAAACCTTCTTTTTACGTTTACTCTCGTGTTAAAAATCTGAATTCTTCTAGAGTTCCTGATCTTCTGGTATACACACTCGCTCGCTACCATCGATTCCGGATAGTCT
+
/68177=9;:944348:545=<<7<AABBBB?BBCB>CD@C@CDCBBBC@BBBBC@CBDCCC@C@CCCCCBCCC=@@>@@,@@=BACB=BCDD@BCCAHC;<;BCBBACCCCCDCD>@@B@D@CCABBBAD?CCDE;::CBBBBBCBCBDCBBB@BCC@CC@C>BBDCBBCCC@BBBCC<C@D@CCCCC5CCBBF>CBCCCCCBBB?BCCC5CBBBD?B>BA?AABCBCB?B@BBBDCC>@@B?CBCDCDBBBCDCCBB@@@DD@BAACAA?C?C?AAACCCC
@ATNG8:01355:07249
GATGTAGATATATGCACGCTCTACCAGAAGATCAGGAACTCTAGAAGAATTCAGATTTTTAACACGAGAGTAAACGTAAAAAGAAGGTTTTACAAGACTCACGTTAACATATTGCAGCAGTACGCGCACAATCGAAGCGCAGTAAGGATGGCTAGTGTAACTAGCAAGAATACCACGAAAGCAAGAAAAAGAAGTACGCTATTAACTATTAACGTACCTGTCTCTTCCGAAACGAATGAGTACTACTCTCAGAGACACACTACCATCGATTCCGGATAGTCT
+
345=>DAABC;;9;==<=>><<<@<?@@<@B@B;9155:=@BCBB?BC?B?;:7<8888'86:;;=?@?BCCC>775=9=='=::;4444&5?===BBBA@>..*.6..--/5;;>=666?;<BCCCCCB>@@@>=@@@?AB@@=@?B;;8:AAABBBF@CBBAAA>AB@DCC?BB9::29:9<BBCFF3BB?A:;;><>>A5;5:<<=:><@@DCC@CBBBBBB@B=@@C>BCC@???ABAAAABBBBBBBBBAAA??>@A@,000066(/)/3998??99
@ATNG8:01332:07301
GATGGTAGCACGAGTCACTCATATCCAGAAGATCAGGAACTCTAGAAGAATTCAGATTTTTAACACGAGAGTAAACGTAAAAAGAAGGTTTTACAAGACTCACGTTAACAATATTGCAGCAGTACGCACACAATCGAAGCGCAGTAAGGATGGCTAGTGTAACTAGCAAGAATACCACGAAAAGCAAGAAAAGGAAGTACGCTATTAACTATTAACGTACCTGTCTCTTCCGAAACGAATGAGTACTATGTAGAGCTCTATACTAATCGATTCCGGATAGTCT
+
<<AA>ABBBBBCCBBB@:96@ABDB?BAB>@AAC;;7;;@AC<;:C@CCAEABB@@@BBC5BHDCABBBBBCCD=A:<5:::':?:?.:;;*;@C?DCCCCBBA@<@?BC@CCC?BBCCCBBBCCCCBBBBF@DB::8;AAACD<99;@CCC@DCCCAABD@CAABBC?9979A?8<<9999*9>><ACEE:B?B?EBBBCCBBA>A>=DAA<?;?@CCC?BBBBBBB@F>AAB>BCC@???BFBBBBBBBDD???BC>>>A@@@<@@BBB<?;?<@@@@===
@ATNG8:01332:07333
GATGGTAGCGCGACGAGCGTAGACCCAGAAGATCAGGAACTCTAGAAGAATTCAGATTTTTAACACGAGAGTAAACGTAAAAAGAAGGTTTTACAAGACTCACGTTAACAATATTGCAGCAGTACGCACACAATCGAAGCGCAGTAAGGATGGCTAGTGTAACTAGCAAGAATACCACGAAAAGCAAGAAAAAGAAGTACGCTATTAACTATTAACGTACCTGTCTCTTCCGAAACGAATGAGTACGATGAGAGAGCTCTCTCTACCATCGATTCCGGATAGTCT
+
5==>@BCCBBBBBBBBBBBGCCCCC?CCC@AAACAA<A?BBECCCC@BB?A?@@?>????.??BBBFD@@?898-889;>@>,>D=B:BCC=CDDADCCBECCCC@D@BB=ABB@AAACCDDCCBBBBCCCC=CCCC>A@BA@@@@<B?BBB@BBCCBBCCACBBBCD@BA????;??::99+9>=9:::::(8@;ABABAAAAA7;7;:?@5;7;?BBB@CCBBACC<?<@?@9?BB@BBBBCBBBBBBBCBBBCB=<==::;AD=D676>A<@<?=AA@@>>>
@ATNG8:01334:07291
GATGGTAGTATATCGCGTCGCTATCCAGAAGATCAGGAACTCTAGAAGAATTCAGATTTTTAACATCGAGAGTAAACGATAAAAAGAAGGTTTTACAAGACTCACGTTAACAATATTGCAGCAGTACGCACACAATCGAAGCGCAGTAAGGATGGCTAGTGTAACTAGCAAGAATACCACGAAAAGCAAGAAAAAAGAAGTACGCTATTAAACTATTAACGTACCTGTCTCTTCCGAAACGAATGAGTACTGTATCTATGTGTGCGCTACCATCGATTCCGGATAGTCT
+
/968,//>;;45555;>>==;;5554544.499///)/)/775559.6/275/////:::(:4744444555;;<044444444$43-32888+833-3899::;<B7A=?>8=;<4888=BBBCBBCCA@@BB?BBBB?B@@ABBCD@E@C;;6;AA?@@AB>AAAAAA=::69933993333&3883377899%9957==B<:9=9127'77<91515;?@>:>????AC?C?>??:>AC?CCCBABBCB???ABA@AB>>>BBBBBC?A977@@<@<?9?==A:88
@ATNG8:01334:07339
GATGGTAGCTATACGTATATCTATGTACTCATTCGTTTCGGAAGGGACAGGTACGTTAATAGTTAATAGCGTACTTCTTTTTCTTGCTTTCGTGGTATTCTTGCTAGTTACACTAGCCATCCTTACTGCGCTTCGATTGTGTGCGTACTGCTGCAATATTGTTAACGTGAGTCTTGTAAAACCTTCTTTTTACGTTTACTCTCGTGTTAAAAAATCTGAATTCTTCTAGAGTTCCTGATCTTCTGGGATGTGTGCGCAGTGCCTACCATCGATTCCGGATAGTCT
+
4==>?B:95<<=BCBBBBCA@;@==6665<=<8BCHC>CE:<9:F=BBBC@CCAAB?C@CDCCAD?BBCBCBCCC?ABCCC3CB?B@@@=@DFJACCC?CD?AA@<<@=BAB;;;AA?:::?E?CBBBBCBB?BBBC?BBCCCBBBAAABB@000000==;;8::>A:;:>@>B<>>@AB2>5:488888(8::9939;>A@==>8817<===&<555:5;5<>8>>=>A=>8>:@>AC==7:;??9@888;;;>@@@@;;;<@@C:><;;AD7;7;:>:99///
@ATNG8:01349:07327
GATGGTAGTCTCAGATAGTCTATAGTACTCATTCGTTTCGGAAGAGACAGGTACGTTAATAGTTAATAGCGTACTTCTTTTTCTTGCTTTCGTGGTATTCTTGCTAGTTACACTAGCCATCCTTACTGCGCTTCGATTGTGTGCGTACTGCTGCAATATTGTTAACGTGAGTCTTGTAAAACCTTCTTTTTACGTTTACTCTCGTGTTAAAAATCTGAATTCTTCTAGAGTTCCTGATCTTCTGGTCTACTACACTGTACTCTACCATGATTCCGGATAGTCT
+
399:7BBA@@?@@B?@;B;96BBAAACCCAB@?A@AB=BC@G@CBCCC>C4;6<;;492:54/)/,//:999;;;7;=@@G1CB=ABEE>@9:9.59;;@@69:=?9916>@@@@@@;?AC@C@FECBBBBCABBBD@GCBBCBB00000000<<6000*4B8=3:555;;==>:666@@2=8<655555$999==8;?A?AABCCC@CDDE1G::9B@B?CD>@ABBBBB?B?@@@CBB>B@A=A;;;@@AABDEFDGBB@@CB?BCC@@>@?B?CAAB@AA
@ATNG8:01352:07292
ATGGTAGCGCACACATAGATACAGTACTCATTCGTTTTCGGAAGAGACAGGTACGTTAATAGTTAATAGCGTACTTCTTTTTCTTGTCTTTCTGTGGTATTCTTGCTAGTTACACTAGCCATCCTTACTGCGCTTCGATTGTGTGCGTACTGCTGCAATATTGTTAACGTGAGTCTTGTAAAACCTTCTTTTTACGTTTACTCTCGTGTTAAAAATCTGAATTCTTCTAGAGTTCCTGATCTTCTGGTCTACTACACTGTACTCTACCATCGATTCCGGATAGTCT
+
//617/44449999:99;;;55599999;99454444&4;.4.499999<4;;6556:2/-.,),(,,,-;<<;;655555$5:399>>;8555:>7:;:8;;8<;??CCADCGBBB<;7;;CADAFEBDBCCCACCHD?BBCCCCCCCCCCCCCCC?;;;@BBBC@DCCB@@@AA<@;;;;.;<@<ABBCB5CBBBB>BBCCCCCCCC@CCCC2DCC@B?B@CCACCCCCCB>@=@@@BBB=A;;7;@A@CBBCGBBAAAACCBAD@B<;;@A5;7;>BCECA<<
@ATNG8:01365:07314
ATGGTAGCTCTGCTCTGACTCTCGTACTCATTCGTTTCGGAAGAGACAGGTACGTTAATAGTTAATAGCGTACTTCTTTTTCTTGCTTTCGTGGTATTCTTGCTAGTTACACTAGCCATCCTTACTGCGCTTCGATTGTGTGCGTACTGCTGCAATATTGTTAACGTGAGTCTTGTAAAACCTTCTTTTTACGTTTACTCTCGTGTTAAAAATCTGAATTCTTCTAGAGTTCCTGATCTTCTGGCGCTCTGTCACGTCTGCTACCATCGATTCCGGATAGTCT
+
///)//////498;<<95555556555<965.588:4;<9>;=ABDDCCACCFHI?C@BCBA>A=AAACCCCCC@;;:::.;B>D;;;6:@AA5;9A;BC@BBBE@B?ACBBCCCC@BBC@B@DIFBCBBC@CCCB>BACBBBBBC@@@BCBBC@BBA?CC@C?AACCCCCCC;@;;;;.;=C>BCFCI2CCABB>ABCIJFHBBB?AAAA0ABBBBFEACC?BBCFFBB?B@AAACCC>@?C@CCCCBBBDDDCBBBCBBBBB:::@@BC?C@C@CDCC@@@
@ATNG8:01369:07326
GATGGTAGCTCTGCTCTGACTCTCGTACTCATTCGTTCGGAAGAGACAGGTACGTTAATAGTTAATAGCGTACTTCTTTTTCTTGCTTTCGTGGTATTCTTGCTAGTTACACTAGCCATCCTTACTGCGCTTCGATCGTGTGCGTACTGCTGCAATATTGTTAACGTGAGTCTTGTAAAACCTTCTTTTTACGTTTACTCTCGTGTTAAAAATCTGAATTCTTCTAGAGTTCCTGATCTTCTGGCGCGTATGTATGTCGCCTACCATCGATTCCGGATAGTCT
+
/;;;<??DDBBBBBBBBBDBBBCAAACCCB:9::BB?BC@C?BBBBDDCACCC;<9<?BCCEBH@CDDCEEGCC?;9999'5B<C@@A=BBCC@CDFACC@BBBDCC@CGDBBBCC@BCC@D@DDBABCCC@CDCCCFB::;ABBBBCCCCCBB?CBB?BD@D?BBBCCCCBB>B;;;;.;@C@CCGGG5CBCCC>CCCCBBFB@@?BBBB3BBBBC@C@CD@BBCCBBB@D?BACFDD;;;CAGEIHCCABAFCAAB@@=@B@;0000AA=A=A=BABCCCC
@ATNG8:01370:07315
GATGGTAGAGAGAGCTCTCTCATCGTACTCATTCGTTTCGGAAGAGACAGGTACGTTAATAGTTAATAGCGTACTTCTTTTTCTTGCTTTCGTGGTATTTCTTGCTTAGTTACACTAGCCATCCTTACTGCGCTTCGATTGTGTGCGTTCTGCTGCAATATTGTTAACGTGAGTCTTGTAAAACCTTCTTTTTACGTTTACTCTCGTGTTAAAAATCTGAATTCTTCTAGAGTTCCTGATCTTCTGGTGTCGTCTATCATGTACTACCATCGATTCCGGATAGTCT
+
4;98:949AB9;6==556;;>=>>>;;;;;<>8@:;976CAC<CC=BBAB6;5>@=7=>AABB<B?ABBBAAABB@CBDCC3BB?AAAD=DBBB5;:99*871373-333,3388;9885///8;8;?BAA@;<;@???=;;;??@BB<@@=763--)---2361639:>A??A==6<8878,66>:@@@@@.;;AAB:>>?<;;A=;:4::::*;;;;@<@=AB:>>@@;8;=B=;;;?==9=<<8:;:=???>>>>>>A>>>@@A=B>>>CB<?;?<=:::6//
@ATNG8:01373:07303
GATGGTAGGCGAGAGTGAGACGCAGTACTCATTCGTTTCGGAAGAGACAGGTACGTTAATAGTTAATAGCGTACTTCTTTTTCTTGCTTTCGTGGTATTCTTGCTAGTTACACTTAGCCATCCTTACTGCGCTTCGATTGTGTGCGTACTGCTGCAATATTGTTAACGTGAGTCTTGTAAAACCTTCTTTTTACGTTTACTCTCGTGTTAAAATCTGAATTCTCTAGAGTTCCTGATCTTCTGGCGCGTATGTATGTCGCCTATCGATTCCGGATAGTCT
+
<>DF>@;>8<>955:::;566;;?@A@@?C>B199>>,957<9;;;?<;;?C=?>@2929@==:?:>??B;:8;;044;<<+<=8<<==6<>:=8<00+0>6:;;7<<69==00(///0/33,3/3858BA=949966*//;:AB;;;B>>==<==9;;;;;;6;=?=>;;;???=66599,96=6:6666*5:;;9///;99;8=99-522&29778)-)---66798838,2257772755/56777<<9;555A;;;576;///5.505033357--
@ATNG8:01377:07336
GATTAGCTCGTGCTCTGACTCTCGTACTCATTCGTTTCGGAAGAGACAGGTACGTTTAATAGTTAATAGCGTACTTCTTTTTCCTTGCTTTCGTGGTATTCTTGCTAGTTACACTAGCCATCCTTACTGCGCTTCGATTGTGTGCGTACTGCTGCAATATTGTTAACGTGAGTCTTGTAAAAACCTTCTTTTTACGTTTTACTCTCGTGTTAAAAATCTGAATTCTTCTAGAGTTCCTGATCTTCTGGGTGCGCTACAGTCTCTCTACCATCGATTCCGGATAGTCT
+
=<<8=//////>:9566>CCCCCDCCDBBAA=BA@@5?@<A@CCCBBCC?BBD;;;)9<AA;;7;@B::0A00-:0.....$-(-(/:::15556.5<=.561655===9==A<BB@?299929:@@>@ABCFACCAB=B??9997<=00/8=<<=<00/7;:)/+5449>>@:@;>55555$9.9295595$559555&//.-55---727777'/54557<:?@;?;;666<7<8::8:99.449;5;@@>??>>A@@A@@@@?A@+00/0>><@;?;AA@@:9:
@ATNG8:01339:07351
GATGGTAGCGCACACATAGATACAGTACTCATTCGTTTCGGAAGAGACAGGTACGTTAATAGTTAATAGCGTACTTCTTTTTCTTGTCTTTCGTGGTATTCTTGCTAGTTACACTAGCCATCCTTACTGCGCTTCGATTGTGTGCTTACTGCTGCAATATTGTTAACGTGAGTCTTGTAAAACCTTCTTTTTACGTTTACTCTCGTGTTAAAAATCTGAATTCTTCTAGAGTTCCTGATCTTCTGGCTCTCGTAGACAGATACTACCATCGATTCCGGATAGTCT
+
33883::955<<BBCBBCCBBCCCBBAAAAA@;@BBB79;24.4<<9>;;16<<BC8;29;@@;A7;;B<<665<755555$44.445<=4=;<<265=8:@<?@@??AACJCCBB<;5;;;5;@BBBDBAACADBA@?@A;;=DD@C;;;A;;;@9?==9=?;?;@;;9ABBBC=@:;;;*:8?2:9==>,>B@@@<?A@?@BBBBB?BBBA0BBBBC?CA<;7;;;;CBB>B?@;;;BA?CBB@BCCCBBBGDCCBBIDCCDEC@A@@@AA=A<A=ACCCCCC
@ATNG8:01348:07354
GATGGTAGAGAGACTGTAGCGCACCCAGAAGATCAGGAACTCTAGAAGAATTCAGATTTTTAACACGAGAGTAAACGTAAAAAGAAGGTTTTACAAGACTCACGTTACAATATTGCAGCAGTACGCACACAATCGAAGCGCAGTAAGGATGGCTAGTGTAACTAGCAAGAATACCACGAAAAGCAAGAAAAAGAAGTACGCTATTAACTATTAACGTACCTGTCTCTTCCGAAACGAATGAGTACTCGTCTCACTCTCGCCTATCGATTCCGGATAGTCT
+
;==D>A:;9@>@@?@955<<995;9)555.5>==?>:@;>@@???B?CC@B?BDAAAAA@/@;:>:<=AB;;;:177;9999$4939.555&555.5655>>===466=8==>7<<;555;;<<666<;;;059494494;:>?><>=@9929999AA@@?BBBA@A=?;79;8(///---&-79(//;;;+;;8::<<;<;;;5616555.515:::9<@B598A@?B@BBA9@:94999@@C>?>BABBBDBBBD??@@BBCCBBB@C999:A@@:::
@ATNG8:01348:07356
GATGGTAGCTATACGTATATCTATGTACTCATTCGTTTCGGAAGAGACAGGTACGTTAATAGTTAATAGCGTACTTCTTTTTCTTGCTTTTCGTGGTATTCTTGCTAGTTACACTAGCCTATCCTTACTGCGCTTCGATTGTGTGCGTACTGCTGCAATATTGTTTAACGTGAGTCTTGTAAAACCTTCTTTTTACGTTTACTCTCGTGTTAAAAATCTGAATTCTTCTAGAGTTCCTGATCTTCTGGTATGACTAGTGTACTACTACCATCGATTCCGGATAGTCT
+
34:<8>BDDB>>>966;;=<?==666;9:;551566B>DD:B<?@CCCCE@CBBBC=A6;9@@7??B??@BB==?9AA===+;;6<3877&7:?B?BBB;::=@:::8:9=;;<=9::,//??;><8::///6617<994585777676<>A@9665-/.75///)66:;<9:;@?>9<////'//6(//999,9999>19><><==87807<<<+;=<<>8<8<=388??BAB;A<@@@@@@<?>><?@@@===??=>>@@BB>>;:188;;??<?=B:>>@>996
@ATNG8:01362:07354
ATGGTAGCGCACACATAGATACAGTACTCATTCGTTTCGGAAGAGACAGGTACGTTAATAGTTAATAGACGTACTTCTTTTTCTTGTCTTTCGTGGTATTCTTGCTAGTTACACTAGCCATCCTTACTGCGCTTCGATTGTGTGCGTACTGCTGCAATATTGTTAACGTGAGTCTTGTAAAACCTTCTTTTTACGTTTACTCTCGTGTTAAAAATCTGAATTCTTCTAGAGTTCCTGATCTTCTGGACGACGCGCACTGACACTACCATCGATTCCGGATAGTCT
+
/9;6;=>=CEDA@BBCCCBCCCDAAAAAD@@=;:;=6<=.4.544<<>>6><;;;8=9>=BB7A;>@956;;;:;4/----$-.*---88199<@:==@:;@:99BABD@CCFIGEDC@CCC@C@DCDDBB::9:BCB?BACCDDCCCAA@CCAAA?CCC@BF@C@BBBCCCCCC>B::::.:>B;:;;;;*;B@BB=BBBCCBBBCFACCGF5DBBBC=A=AC?CBDCCCC@C@CCCECC@CBB>AC:::@@@ACCCCBBBDCCD?AAB@CC@C?C@DDDCCCC
@ATNG8:01365:07340
GATGGTAGCAGAGTGACAGAGCGCCAGAAGATCAGGAACTCTAGAAGAATTCAGATTTTTAACACGAGAGTAAACGTAAAAAGAAGGTTTTACAAGACTCACGTTAACGATATTCAGCAGTACGCACACAATCGAAGCGCAGTAAGGATGGCTAGTGTAACTAGCAAGAATACCACGAAAGCAAGAAAAAGAAGTACGCTATTAACTATTAACGTACCTGTCTCTTCCGAAACGAATGAGTACGATGAGAGAGCTCTCTCGTATCTACTACGTACGAATG
+
999;=AA:5548444449444:::5;;<9;AACGEAG?BACBBBF@BB@C?CBCBBAAA2A>BAA@@?CBBCD;@?;;;;;*;B>@59::&9B>9@BBCCEBBB@B@><<000)/779>>=====ABBAB>BBBB@BCCBB@??273:AA=ABBBBAAD@CCCBBB???:8884:;:;:1;<<7:::::+797<///;;>?A=A<@@@@=A;==A;;6;B@@@BB?B?CCC=A@?<?B??>BC??????;;?:4//>>///.//99888:2..33222--
@ATNG8:01374:07358
GATGGTAGTATATCGCGTCGCTATCCAGAAGATCAGGAACTCTAGAAGAATTCAGATTTTTAACACGAGAGTAAACGTAAAAAGAAGGTTTTACAAGACTCACGTTAACAATATTGCAGCAGTACGCACACAATCGAAGCGCAGTAAGGATGGCTAGTGTAACTAGCAAGAATACCACGAAAGCAAGAAAAAGAAGTACGCTATTAACTATTAACGTACCTGTCTCTTCCGAAACGAATGAGTACACATCGTCGTGTCGTGCTACATCGATTCCGGATAGTCT
+
ABAA>ABBBBBCCCDA@@CB>>@A;6;BC?BBBBAA=A=@@BCCCCACC@C@CC@@@EGE5C@DBDDDBBB@@@6=>;;;;;*;@>?4;;;*:AA?BABACDCBB?C?@@=@CB<AA<;;CCDCCCGCAA@C@CBCC@BAACE@@@@D@;;<@DA@ACBBBACCCBBB>::69999==999,9=>;=>???1?A<@889A@A??<;;??@A=@<@?BBC?AAABAAA?A?BCC?BBB?BCBBABBAAAA@AA??@?:::?A@AD???@A@@:@:@=@::;000
@ATNG8:01375:07345
GATAGCAGACTTGACAGAGCGCCAGAAGATCAGGAACTCTAGAAGAATTCAGATTTTTAACACGAGAGTAAACGTAAAAAGAAGGTTTTACAAGACTCACGTTAACAATATTGCAGCAGTACGCACACAATCGAAGCGCAGTAAGGATGGCTAGTGTAACTAGCAAGAATACCACGAAAGCAAGAAAAAGAAGTACGCTATTAACTATTAACGTACCTGTCTCTTCCGAAACGAATGAGTACCTCTCAGACGCTCGTCCTACCATCGATTCCGGATAGTCT
+
3455;>;;::646>CCDCCBCC<@;?;;;5;;@<A:?BBBCCD@CB?B?BC>>>>>>,<<?8:9?><<887*7<9;;;;$4<5:4;;9+9<<7<=<@@@@AA6;5:A4;9@<BBCABBCBCCCBBB;:;@CBBC>ACBCAA;:8;@C;;;;CCBAA@@=?@@@9:3:?;=?=178888*38839;?;;+6:1:///@@CCA<@8><@>47479@AA@CAACA?A8=299=8==?>=88B@@B@@>?BBBBC???876><<;848///66/6581:99988>
@ATNG8:01376:07360
GATGGTAGCTATACGTATATCTATGTACTCTTCGTTTCGGAAGAGACAGGTACGTTAATAGTTAATAGCGTACTTCTTTTTCTTGCTTTTCGTGGTATTCTTGCTAGTTACACTAGCCATCCTTACTGCTGCTTCGATTGTGTGCGTACTGCTGCAATATTGTTTAACGTGAGTCTTGTAAAACCTTCTTTTTACGTTTAACTCTCGTGTTTAAAAATCTGAATTCTTCTAGAGTTCCTGATCTTCTGGGTCTCTCTGCTCACGCACTACCATCGATTCCGGTACTATCT
+
33882:<@@@<<<666>>?>@?=;;;665457;<<<4<<7:7<=5656505=>=A<@=AB@B=B?@?:96;6659:::<<)59>A4949&4<55.66<7<@?A@@@BA>BAABBB::75AB<B>?>@00//95088//(///:===88443;888:485:6588(7179:98888;-.-888*6(-(..666(66222-3(.....777:;06866(6///726289377:=:;:5;4;;;8771799:1;===;;;==H>>=>=<=?9949:::7<8;1:4999=>997
@ATNG8:01333:07420
GATGTAGCACACGAGATCTCATCGTACTCATTCGTTTGGAAGAGACAGGTACGTTAATAGTTAATAGCGTACTTCTTTTTCTTGCTTTCGTGGTATTCTTGCTAGTTACACTAGCCATCCTTACTGCGCTTCGATTGTGTGCGTACTGCTGCAATATTGTTAACGTGAGTCTTGTAAAACCTTCTTTTTACGTTTACTCTCGTGTTAAAAATCTGAATTCTTCTAGAGTTCCTGATCTTCTGGGCAGACTCTCACACGCCTACCATGATTCCGGATAGTCTA
+
=C;56>>=BBFFCCA@BDDDBBBBBBDCC@@=@AAB<A?B=ABBCCCCADDDDDAC@BBBC@D@CCCBBA==?9=====+A>>?:::/8?@@?BED?AB;;;@BBB?CCCCCBBB@BAA>A>A@??????@DE?@=?C;;;:;>>;;;B=>=?7;;A:=>>E<;:;AA?===87778;+;17179;:;+887;<179A?<<66//(....$.788:6:5>@:@@895666<9<><7==///@>4;888<====@@B===<===9;;:;;6<7=48/--65,(
@ATNG8:01336:07409
GATGGTAGTGTCAGTGCGCGTCGTCCAGAAGATCAGGAACTCTAGAAGAATTCAGATTTTTAACACGAGAGTAAACGTAAAAAGAAGGTTTTACAAGACTCACGTTAACAATATTGCAGCAGTACGCACACAATCGAAGCGCAGTAAGGATGGCTAGCGTAACTAGCAAGAATACCACGAAAGCAAGAAAAAGAAGTACGCTATTAACTATTAACGTACCTGTCTCTTCCGAAACGAATGAGTACTATAGACTATCTGAGACTACCATCGATTCCGGATAGTCT
+
44982:CC:99@:556?>BBCDDA@9>;9.9@:;5:49.65<77//)//)/277:44444$45<<<=>>A=799.9<99999'9925;@@B9BCD@CCCCCCCCC@B@CC@CDD>@@CBCDBCCCCCBBC@?>@BCC?@@BBDCBB@B?A:::;AACCCCC@AAAAAB@CC??>?799AAB:????@@ABB2@B?C:99BBBBB?B>?>BD<?;?@CCC@BA@@@DC?B?BCD<@??9999@@@B???BBCCBBBBABBAABBBB?B99:EC?B>A>ABCC999
@ATNG8:01339:07411
ATGGTAGGCGTGTGAGAGTCTGCCAGAAGATCAGGAACTCTAGAAGAATTCAGATTTTAACACTGAGAGTAAACGTAAAAGAAAGGTTTTAACAAGATCTCACGTTAACAATATTGCAGCAGTACGCACACAATCGAAGCGCAGTAAAGGATGGCTAGTGTAACTAGCAAGAATACCACGAAAGCAAAGAAAAAGAAGTAACGACTATTAACTATTAACGTAACCTGTCTCTTCCCGAAACGAATGTAGCTAACCTCTCAGACGCCTCGTCCTACCATCGATTCCGGACTAGTCT
+
///)//0*/849498887/////)/995./00/<7<,/6<9//0+//)/5;:/55<<+;8;4455549<999/5655;;+544(4.444&35::-4338833388286;946//(/66///77778785669495750596777787.7275><?000////56888::177;///466966.7373(3<99:+871737,3//////(/06922,23=755-249562696+22'288.7/-(-------:5;5://3333899/43:770---(-5779=7;6;,333/////
@ATNG8:01346:07434
GATGGTAGCAGACGTGACAGAGCGCCAGAAGATCAGGAACTCTAGAAGAATTCAGATTTTTAACACGAGAGTAAACGTAAAAAGAAGGTTTTACAAGACTCACGTTAACAATATTGCAGCAGTACGCACACAATCGAAGCGCAGTAAGGATGGCTAGTGTAACTAGCAAGAATACCACGAAAGCAAGAAAAAGAAGTACGCTATTAACTATTAACGTACCTGTCTCTTCCGAAACGAATGAGTACGATGAGAGAGCTCTCTCTACCATCGATTCCGGATAGTCT
+
//;;48;<<<<>?@?@A@BCFJCCC:;;GBICCAAA?B<@@BBBAB@CC@C>;;;A@@@@.?<?@A?>>@A@?A:?=??<::(4925.555&5:;6<>>;99<5:2;=??<ABBABBBBBDCCGCCAA@BBB?C@@AGHAAAB@@?;@5;;?;<==<==>C;AB@B=B?>?9;@:288??@8==<=@AAAB2BB?BBBBBBAAA4:488=>9>8;:@;;6:A@?>:=:<:===59==9>@@@BBCCC999C???@@00/<::9::17///98*/,/7=<=A@??
@ATNG8:01348:07438
GATGGTAGTATAGAGCTCTACATAGTACTCATTCGTTTCGGAAGAGACAGGTACGTTAATAGTTAATAGCGTACTTCTTTTTCTTGCTTCCGTGGTATTCTTGCTAGTTACACTAGCCATCCTTACTGCGCTTCGATTGTGTGCGTACTGCTGCAATATTGTTAACGTGAGTCTTGTAAAACCTTCTTTTTACGTTTACTCTCGTGTTTAAAAATCTGAATTCTTCTAGAGTTCCTGACTTCTGGGTGCGCTACAGTCTCTCTACCATCGATTCCGGATAGTCT
+
33882:=BCCC999?;;>>@@B@AACCBBB;;7<BBA;BB?B>@@ACBAA=ADBBC@C@BBCC?C?BBBBAA;:?699:::'096;00)/4::?<A?C=AA@AAABDC;??A@A@AA>998?B?@A=>>==@:>=@@=>>>??>====A@<<<<<5:;>:==:=;>>>>===@@;?====/=1818@>??.==>??9;;;?;::<888-8@@A/?=>9;595//(/::;;;;>E=AA;;;7;;=E;;<;<;==?????BBC@===6889=??=A=A>>>>9::9
@ATNG8:01357:07393
GATGGTAGATATAGTGCACGCTCTACCAGAAGATCAGGAACTCTAAGAAGAATTCAGATTTTTAACATCGAGAGTAAACGTAAAAAGAAGGTTTTACAAGACTCACGTTAACAATATTGCAGCAGTACGCACACAATCGAAGCGCAGTAAGGATGGCTAGTGTAACTAGCAAGAATACCACGAAGCAAGAAAAAGAAGTACGCTATTAACTATTAACGTACCTGTCTCTTCCGAAACGAATGAGTACGTGTGACGTACGTGAGCTACCATCGATTCCGGATAGTCT
+
9===<<::77///////:::5659994;;<6<<5555.5./:://)//)/768388///;;;+;6:///;9333333(333====+43-3-333&37817887788//(/4//(//34333=>>@@>CCCCCCDC@CBCDAFCA@ACCC=@?@@@=@DB@@@CC?AABA@@8::6:@<5<>9823<<>BACDD2?A>ADCBCBC??;><@>==5;5:<@;;7;ABABBB@C>AAA5:9@<@@AAAA@BBB??@C???AABAAABB@@:@988<;8<2859?A?999
@ATNG8:01357:07418
GATGGTAGCTCTGCTCTGACTCTCGTACTCATTCGTTTCGGAAGAGACAGGTACGTTAATAGTTAATAGCGTACTTCTTTTTCTTGCTTTCGTGGTATTCTTGCTAGTTACACTAGCCATCCTTACTGCGCTTCGATTGTGTGCGTACTGCTGCAATATTGTTAACGTGAGTCTTGTAAAACCTTCTTTTTACGTTTACTCTCGTGTTAAAAATCTGAATTCTTCTAGAGTTCCTGATCTTCTGGATACACTCATGTGCACCTACCATCGATTCCGGATAGTCT
+
33<=7;@AC;59@ADAA:;;@@C>?A??BB::7;BBB>CD@C@BBBBBCC@CBCCCACACBFC@B@BCJGCCECC?CCDDD3BCACCDC?CBBE?CAC?BC9;;@@AB?BCCBBBBC@CBC@C?BBBCCDCE@CBBC@BBBBBA;;;@@@BBAAB?@AA@CC?C@BABCCHJGG?BAAAA9A>C>;<<<<*;A@CA;@ACADCEDCC=@@@@,?;;;@?C?CDH;<<CCCC@C?BBBBBD@<;<FCCCBCCCCBBAAACAB?BBA<>000@@?@?@?BAAA:::
@ATNG8:01367:07397
GATGTAGTGCGTGAGAGAGAGACCCAGAAGATCAGGAACTCTAGAAGAATTCAGATTTTTAACACGAGAGTAAACGTAAAAAGAAGGTTTTACAAGACTCACGTTAACAATATTGCAGCAGTACGCACACAATCGAAGCGCAGTAAGGATGGCTAGTGTAACTAGCAAGAATACCACGAAAGCAAGAAAAAGAAGTACGCTATTAAATATTAACGTACCTGTCTCTTCCGAAAACGAATGAGTACTGTATCTATGTGTGCGCTACCATCGATTCCGGATAGTCT
+
AAA?@?<>A;566===@CCBD;;906=<9?BABAC;@=BBBCCCC@BB>B=AB?94999$:5>;9::9=9;:919844444$44.4.444,5=?;@A@>>966;?B@CD?C@@:>@@@@@BB@@AAA@BBB?AABB@@AAA000@+0*994.49;=><<<;><<<<A79:4::97::333(333.33;;9,77,3333:;;;;,33(332390224443:<<=<:828-3333&3884353;;;<:<:=<=::::3338=;;;:9:?956<<9<3:599;?877
@ATNG8:01368:07409
GATGGTAGTATCTGTCTACGAGAGCCAGAAGATCAGGAACTCTAGAAGAATTCAGATTTTTAACACGAGAGTAAACGTAAAAAGAAGGTTTTACAAGACTCACGTTAACAATATTGCAGCAGTACGCACACAATCGAAGCGCAGTAAGGATGGCTAGTGTAACTAGCAAGAATACCACGAAAGCAAGAAAAAGAAGTACGCTATTAACTATTACGTACCTGTCTCTTCCGAAACGAATGAGTACTACTCTCAGAGACACACTACCTTCGATTCCGGATAGTCT
+
3<<<?BBBBCCBEDCBBBCEDCC@A<AAB?BDEECB?B?AAAAABB?BB?B?AA@99999)9<@ABABBBCA@@899;;;;;*;A=?<>>>7@CC@CCCCCCECC?B?@@=@BB?CCBBBCCCCBBACDCBB@BCBB@BCCCC?@@@B@C@A>ABBDCCCC?BBCBBC?CDADBB:99AAC<AAA@CCDCC3AA>A:::FFBBB?B?B@@@=@@@BCC?CBBBBCG?A????:?CC?BBBCCBCCCCCCBBABAAADDDAAAB@<@7;;>>8=:=:>A<=<==
@ATNG8:01374:07408
GATGGTAGCAGACGTGACAGAGCGCCAGAAGATCAGGAACTCTAGAAGAATTCAGATTTTTAACACGAGAGTAAACGTAAAAAGAAGGTTTTACAAGACTCACGTTAACAATATTGCAGCAGTACGCACACAATCGAAGCGCAGTAAGGATGGCTAGTGTAACTAGCAAGAATACCACGAAAGCAAGAAAAAGAAGTACGCTATTAACTATTAACGTACCTGTCTCTTCCGAAACGAATGAGTACGTGTGCGACGTGTCTCCTACATCGATTCCGGATAGTCT
+
/;;;>@?CDBBBBBBBBABBBBBBCACDD>AAD@:;9;?CBBBCBB@BB?C?A??;::::)9:@?>@?@BBBBC;A=;;;;;*;A=A5;;:4:B@=:<:DCEECDACAAA?@CB=@@BACBDCIDGCCAABD@DMDD?A@CDDDCC@C@B@@=@@ABCCCC@DCBBBCDBA?:::<@@ABB=??>?@@@AA2AC?CAABDECBB?B?>?>>1918>BBC?CBCADDC?C?BBB=BBB@BBBBHCBAAABBCABAA@A@A==:>???@@B@@<@=A<@;;;???
@ATNG8:01332:07482
ATGGTAGTGTGTCTCTGAGAGTAGTACTCATTCGTTTCGGAAGAGACAGGTACGTTAATAGTTAATAGCGTACTTCTTTTTCTTGCTTTCGTGGTATTCTTGCTAGCTACACTAGCCATCCTTTACTGCGCTTCGATTGTGTGCGTACTGCTGCAATATTGTTAACGTGAGTCTTGTAAAACCTTCTTTTTACGTTTACTCTCGTGTTAAAAATCTGAATTCTTCTAGAGTTCCTGATCTTCTGGGTCTCTCTCTCACGCACTCCATCGATTCCGGATAGTCT
+
3884:999:44444444::>=966<;;;><=:BBBC>CC@C<;;BCDDD<;;B;;9;@CDCHAC@BBCDCCHFD><;;;:*;B>BBBB=BA@@?A@A@CHAJCDCCBBDDDBBB<;5<@B5;;0;@ABCCAB?AADFADBCDCCDCDAAACBBCB;;;B?BB@D@CBBDECCCD@C;;;;-;>B>;;;;;*;>@AD?CDDAAACCC@49:9:(:>>AB?BACC?BBCBB@@=@>@@@AA@<@ABB=AAACCBBA;;;;;;AABA>B@@@AA5;6;6;:?B?:;
@ATNG8:01343:07485
GATGGTAGCTATACGTATATCTATGTACTCATTCGTTTCGGAAGAGACAGGTACGTTAATAGTTAATAGCGTACTTCTTTTTCTTGCTTTCGTGGTATTCTTGCTAGTTACACTAGCCATCCTTACTGCGCTTCGATTGTGTGCGTACTGCTGCAATATTGTTAACGTGAGTCTTGTAAAACCTTCTTTTTACGTTTACTCTCGTGTTTAAAAATCTGAATTCTTCTAGAGTTCCTGATCTTCTGGGTGTATCAGGCGAGTATCTACCATCGATTCCGGATAGTCT
+
39:<8<BBBA<==666==@?C@666;665=<<8;@AC:A@=<8<>><<?D>@@@>@:@:?<CC=D<A;;?>===>9<<>>>+;:6:::908;9;49>@=>@=?A@>>@588<==>??;;?>8??@@A?@=BB@B??;;?===AA:;;;>==;6683//-(--(-(.6768899;6;:9::.:37276889,77:;>-//9833-/...'....$.9=:;6;;8815<9:88=8=9>@?AAA=AAAA:;;7<66--)----33<9<77/5/./56/5.3.35559..
@ATNG8:01347:07468
GATGGTAGTGCGTGAGAGAGAGACCCAGAAGATCAGGAACTCTAGAAGAATTCAGATTTTTAACACGAGAGTAAACGTAAAAAGAAGGTTTTACAAGACTCACGTTAACAATATTGCAGCAGTACGCACACAATCGAAGCGCAGTAAGGATGGCTAGTGTAACTAGCAAGAATACCACGAAAGCAAGAAAAAGAAGTACGCTATTAACTATTAACGTACCTGTCTCTTCCGAAACGAATGAGTACACACTCTCATATGACACCCATCGATTCCGGATAGTCT
+
89:B>@0;9BBBBBBCBBBAAA;:906=@7<<@=66166:==00/<6996:999444888':5:><=<:>>89:/9<:9444$4;7=>BCC9BCJAD@AACEEBB?B@CB?CCC@CCBBBCCCBBCCBAA@@<@BCC@CBBCCCCC@EAC@@?@BBBCCCD@CCCAAA@CC@BBB::9BBC;A??8<<<<=.>B?CBBBBBBBB?B>AAFB<?<>>BBC@CCBBABD@B@BBB=CCC?BBAAABBAABB>?>@@877BB>>=A9@777<8489><>::://0
@ATNG8:01355:07455
GATAGCTCTGCTCTGACTCTCGTACTCATTCGTTTCGGAAGAGACAGGTACGTTAATAGTTAATAGCGTACTTCTTTTTCTTGCTTTCGTGGTATTCTTGCTAGTTACACTAGCCATCCTTACTGCGCTTCGATTGTGTGCGTACTGCTGCAATATTGTTAACGTGAGTCTTGTAAAACCTTCTTTTTACGTTTACTCTCGTGTTAAAAATCTGAATTCTTCTAGAGTTCCTGATCTTCTGGATATGAGTGACCTCGTGCTACCATCGATTCCGGATAGTCT
+
=<DBBBBABBBBA@@DCCCCDDCCCCCCC@CBBB=BC@D@BAACBBB@BBBBCAD@CCCC?B@BCCCCCFGC?::::9.:A=BBBB<BCCC@CDF@DC?A@BCCC@CCDDCBBB?BBD@D?CCBBAAAB?CCCD?BBBBBBBBBBBBCBBBB?@@@@CC@C@CCBCCCCCC@CAAAA9A?E>BBCCC5CCDDG>BCCCCCFBA@=BCBB2B@ABC@B@BC@DBBBCCC<@8:;CCCC@BCJ@CCFAAABBCCB?BBBABBBAA?BBBBCB?B?B@CCCCCCB
@ATNG8:01356:07456
GATGGTAGCGCATATCAGCGCAGCCCAGAAGATTAGGAACTCTAGAAGAATTCAGATTTTTAACACGAGAGTAAACGTAAAAAGAAGGTTTTACAAGACTCACGTTAACAATATTGCAGCAGTACGCACACAATCGAAGCGCAGTAAGGATGGCTGGTGTAACTAGCAAGAATACCACGAAAGCAAGAAAAAGAAGTACGCTATTAACTATTAACGTACCTGTCTCTTCCGAAACGAATGAGTACTATGTAGAGCTCTATACTAATCGATTCCGGATAGTCT
+
<AAB>@;9:BCCCCBABCCC@@@CD=CBC?DCD@BB?B?AACDDCD@CC?B?BBBCCDDD5B?CCBCCCDEAAA9>?:;;;;*;E@D?BBB<CFGACCECCEC@@>A@BA?BBB?BBCCCBCCCCBCCCCBB?BC@A<@?BBCCBC?C?BBC@CCC@AABD?BBBBBB@CC@BBB=?@BCE@ABA@BBBBB3BB?BBBBCBB;:78<AAAA:>:>ACCC?BBABABB?C?BBB=AAA?BBBCCCCBBBCCBBB@@@@@@@@@BB;??ABB<A<A<@@@@;;;
@ATNG8:01357:07450
GATGGTAGCTCGCTGATGATATCTCCAGAAGATCAGGAACTCTAGAAGAATTCAGATTTTTAACACGAGAGTAAACGTAAAAAGAAGGTTTTACAAGACTCACGTTAACAATATTGCAGCAGTACGCACACAATCGAAGCGCAGTAAGGATGGCTAGTGTAACTAGCAAGAATACCACGAAAGCAAGAAAAAGAAGTACGCTATTAACTATTAACGTACCTGTCTCTTCCGAAACGAATGAGTACGAGAGAGCACACGTGTCTACCATCGATTCCGGATAGTCT
+
/69::C@@@CAA<<ACCCCCCCCBEADCD@CBB;;=@C@CCF;;;C@CC?D?@@;;:EED3C@CCCBBBBA??=6=>;;;::':C=C<@@@7@DFBCCCBCCCCC?B?BA?ADD@CCCCCBBBCCCCCCDBB?BBBE?BAAABCCB=B?BCC@CCCCCAAA@CCCAAA?CC@BBB>BADCD<???<==<>>1?D?CBBBCBBBC>A==?>>5;7;ACDD?CBBBBBB?B@BBB>BCCABBBBBBBBAAAC>>=BBBBBCBAAAAA>A:::@A<A=A=>??A===
@ATNG8:01357:07456
GATGGTAGAGAGACTGTAGCGCACCCAGAAGACTCAGGAACTCTAGAATAATTCAGATTTTTAACACGAGAGTAAACGTAAAAAGAAGGTTTTACAAGACTCACGTTAACAATATTGCAGCATTACGCACACAATCGAAGCGCAGTAAGGTTGGCTAGTGTAACTAGCAAGAATACCACGAAAGCAAGAAAAAGAAGTACGCTATTAACTATTAACGTACCTGTCTCTTCCGAAACGAATGAGTACTATGTAGAGCTCTATACTACCATCGATTCCGGATAGTCT
+
/6::;@CAAB@@@??;;@BBBB@A@8@AA>B;955554;47>>///:3//)/344444::;);6::<44389333(3944444$4425.55505<@:>BABCCBBC?B?BB>BCB?CBBBBBC?CCCDDCCCC?BCCC@BBBBBCBB?B?C=@=@CCCBDBBAABBBAC?CC?CBB=BBBCB>=???BBBBB3??;?ABBAAA;;5;<@ABB9;9;BBCC@CCAABBD?C?CBC>BCC@AA@B;;;BBBBBBB@A@DCCCCCCCCC@BBBBBC@B@CACCDDBBB
@ATNG8:01359:07474
GATAGTGTCATATGAGAGTGTGTACTCATTCGTTTCGGAAGAGACAGGTACGTTAATAGTTAATAGCGTACTTCTTTTTCTTGCTTTCGTGGTATTCTTGCTAGTTACACTAGCCATCCTTACTGCGCTTCGATTGTGTGCGTACTGCTGCAATATTGTTAACGTGAGTCTTGTAAACCTTCTTTTTACGTTTACTCTCGTGCTAAAAATCTGAATTCTTCTAGAGTTCCTGATCTTCTGGGTCTCTCTCTCACGCACTACCATCGATTCCGGATAGTCT
+
BBCEB@@@BBBCBCCCBBBCBBBCCCCC?;@@@?9?A?C@CCBAACC@CCCCC@C@CCCC?B?BCCDDDDDD=9::::*;C>C;:;7;CBB@CCG@CG?BBCECD@CCCCCDCB?BCD?C?EEECCC@@?@CCD?BBCCBCBCCCCCCCCCC@@A@@CC@D?AABCEEDA@;@:;;0;>B>;;;;;*;?BDE=BBCCCCDCCB:9;9;(;@@BD@D@GE@BBGCCBB?B>BCECCC?BCCD>CBBCABBCCCBBBBBBCBBABBBBBC@B@C@C@A@B@@
@ATNG8:01362:07441
GATGGTAGACATATCGTACTCTCTGTACTCATTCGTTTCGGAAGAGACAGGTACGTTAATAGTTAATAGCGTACTTCTTTTTCTTGCTTTCGTGGTATTCTTGCTAGTTACACTAGCCATCCTTACTGCGCTTCGATTGTGTGCGTACTGCTGCAATATTGTTAACTTGAGTCTTGTAAAACCTTCTTTTTACGTTTACTCTCGTGTTAAAAATCTGAATTCTTCTAGAGTTCCTGATCTTCTGGGTCTACGCTCGTCGCGCTACCATCGATTCCGGATAGTCT
+
3:::>ACCCCBAA@@A@CCDCBBBDCCCCCCC?BBBB=BB@DBCCBBBDB?@@A?@3:5::?<:>;AABBAA<;;7;;<<=+;<6>800(////3://+4A7<=BBCB?ABCEDC??;?>>;::?><<<;;;5;?>?:>=?>>=>>AB@@@AA??;====AA=C8;<<@>>BCB?CBABA9A@D>;;;;;*;ABBC>CGHAA@DCCC5<;<;*;??@A<@:;;6;BBB??@?B?BBBBBB?ABBA;AB:::ABACCB9:9A:::E?@@???@<@=@=A===888
@ATNG8:01368:07452
GATGGTAGATATATGCACGCTCTACCAGAAGATCAAGGAACTCTAAGAAGAATTCAAGATTTTTAACACGAGAGTAAACGTAAAAAGAAGGTTTTACAAGACTCACGTTAACAATATTGCAGCAGTACGCACACAATCGAAGCGCAGTAAGGATGGCTAGTGTAACTAGCAAGAATACCACGAAAGCAAGAAAAAGAAGTACGCTATTAACTATTAACGTACCTGTCTCTTCCGAAAACGAATGAGTACGTGTGACGTACGTGAGCTACCATCGATTCCGGATAGTCT
+
38895<5;5A@A?9445555555<>9<<>95/--.(-(-(---/426>:>;6:4//)/99;;;+;69;<>=<;3777*3344444$493939::/;=?:?;::CFCHFAKAB@=@BA>ABA@AA@ABBBCCCBEFACAA@>A;<;@@AB?B=B;;69:@@B@@@>@@AABB?BDADAA?@A>==8<<<:9999:(:@<BABB==BBB<?=<;;:,5,26>===955::<>::53777*7==:?B@BCBCBBBA@ACCC?@?BCBDAA@A,0000::7:9=;998@AA?
@ATNG8:01372:07466
GATGGTAGTCTCAGATAGTCTATAGTACTCATTCTTTCGGAAGAGACAGGTACGTTAATAGTTAATAGCGTACTTCTTTTCTTGCTTTCTGTGGTATTCTTGCTAGTTACACTAGCCATCCTTACTGCGCTTCGATTGTGTGCGTACTGCTGCAATATTGTTAACGTGAGTCTTGTAAAACCTTCTTTTTACGTTTAACTCTCGTGTTAAAAATCTGAATTCTTCTAGAGTTCCTGATCTTCTGGGTGTATCAGCGAGTATCTACCATCGATTCCGGATAGTCT
+
3999=BBABB:99D@@>@@;9==>>999ABBB>@@@;@B>B>@9555554;;==B@G;;;A@:>@BBA@?@<98-3333&33660//(///666;;C<??=?>>@7:47A?755?A<=?A;>:888;;:;;7<<=>;>ABA@@>===;;;699:+//66<96A:@:@A<88><465555)5296:::<<.<<AAA7=9==<<<==<=18888(8778;6<4<@;>>@C??><A<AAA>>>;????:?>>>@@@:::9///<<;6:7;?AA@@<@<@=AA===>>
@ATNG8:01366:07499
ATGGTAGCACACGAGATCTCATCGTACTCATTCGTTTCGGAAGAGACAGGTACGTTAATAGTTAATAGCGTACTTCTTTTTCTTGCTTTCGTGGTATTCTTGCTAGTTACACTAGCCATCCTTACTGCGCTTCGATTGTGTGCGTACTGCTGCAATATTGTTAACGTGAGTCTTGTAAAACCTTCTTTTTACGTTTACTCTCGTGTTAAAAATCTGAATTCTTCTAGAGTTCCTGATCTTCTGGTGTCTGATCTGTATCACTACCATCGATTCCGGATAGTCAT
+
6//+/:A@>@@;;6<?AB@995::@=?>?9;.:AA@:AC@D@BB?A?AA<@A@@A2<295:=:CAEECBBB@9?<;;;:;$486<CDG?CD@@=@AA>@@=@AAABB@BCBCAAAB@BBB@C>>?BBCCBB?BBBB?AA?AADAAABB????AB<@;;7;@<@=@<<///==>7;>@@>-:19488888(8==<=067<///8//6-5555'5669;4947:2:@@@A@A=B=>>==@A:=>B<=>=@>>>>>>===A:;;=9818>==;;7;=B=>>>BB;;;
@ATNG8:01387:07042
ATGGTAGTCTCAGATAGTCTATAGTACTCATTCGTTTCGGAAGAGACAGGTACGTTAATAGTTAATAGCGTACTTCTTTTTCTTGCTTTCGTGGTATTCTTGCTAGTTACACTAGCCATCCTTACTGCGCTTCGATTGTGTGCGTACTGCTGCAATATTGTTAACGTGAGTCTTGTAAAAACCTTCTTTTTTACGTTTTACTCTCGTGTTAAAAAATCTGAATTCTTCTAGAGTTCCTGATCTCTGGACAGAGTGTGCAGATACTACCATCGATTCCGGATAGTCT
+
333-44::99444499:555<<<:<<<655;7555;1:;0506<;;>:;49;5<:2;2959;464;9<666;:;.55555$5;.55<<4556<8<<>:>><==?>AA>=ECCCC@@?AFHAH@CCCCDDCC@BBBB@CCCCCCCCC@@@@@@AA>A;;6<B?B@C;;;BABAB>:;9999$97@7955555#5:5595&55C@?A@@@@.55555#5<==@:@:C?:=BCAA:;6;=AABCBBCCCACCCCCCFBAABBBCCBBDBB>B@@@AA=@>@@DCEDCBB
@ATNG8:01392:07075
GATGGTAGCTCTGCTCTGACTCTCGTACTCATTCGTTTCGGAAGAGACAGGTACGTTAATAGTTAATAGCGTACTTCTTTTTCTTGCTTTCGTGGTATTCTTGCTAGTTACACTAGCCATCCTTACTGCGCTTCGATTGTGTGCGTACTGCTGCAATATTGTTAACGTGAGTCTTGTAAAACCTTCTTTTTACGTTTACTCTCGTGTTAAAAATCTGAATTCTTCTAGAGTTCCTGATCTTCTGGGCAGACTCTCACACGCCTACCATCGATTCCGGATAGTCT
+
//9:4:AA@;56@ABAB;96@;;66969>C@?7@AAA=BE@D@CCCCCBB?BDDDJ@C?CCCC@D?CCECCCDCC>99999*;?=AABB=BDCC?BAC@CD?BABEDC@CDDCCDBB@CCC@C@CCCCCBBB@CCCB?CCDCCCCCDBBACCBCC@BCC?BC?C?BBCDBBBCC?B@A@@7@=A>BBBCB,BB;;;6;BCCGDCBAA5;;;;*;AABD@D@CB?CCECBBB@B@CBBCBE>@@CC>DDDCBCCCCBBBCCB@BCE@B@@@CD?B?B@CBBC@@@
@ATNG8:01398:07067
GATGGTAGTGATACAGATCAGACACCAGAAGATCAGGAACTCTAGAAGAATTCAGATTTTTAACACGAGAGTAAACGTAAAAAGAAGGTTTTACAAGACTCACGTTAACAATATTGCAGCAGTACGCACACAATCGAAGCGCAGTAAGGATGGCTAGTGTAACTAGCAAGAATACCACGAAAGCAAGAAAAAGAAGTACGCTATTAACTATTAACGTACCTGTCTCTTCCGAAACGAATGAGTACTGTATCTATGTGTGCGCTACCATCGATTCCTGATAGTCT
+
;<BB<A@A:944444445:555:55.66A9>CCGHCAB@BBBBBBB@BD?B?CA??<AA<+<8<>=C=AA=BDK>A@;;:;:);C:@=B@@4?@A?BCBCBCCAA<@>@@<@@B?CCGCDDCCBBCCCCCCC@CBBB?CCCCBCBB@C@BCB@BDCBBBBB?BCCCCC@BB>:::399999+999>BBBBB3BD?BBBBBBBBB?B?BBB@=A<A;AAD>BACACBB@B?BCC>C??=:::BBCBB:99@AA9:9A@@@;00/>>7::=;75/5(////.;<??
@ATNG8:01402:07055
GATGGTAGTGCGTGAGAAGAGACCCAGAAGATCAGGAACTCTAGAAGAATTCAGATTTTTAACACGAGAGTAAACGTAAAAAGAAGGTTTTACAAGACTCACGTTAACAATATTGCAGCAGTACGCACACAATCGAAGCGCAGTAAGGATGGCTAGTGTAACTAGCAAGAATACCACGAAAGCAAGAAAAAAGAAGTACGCTATTAACTATTAACGTACCTGTCTCTTCCGAAAACGAATGAGTACATAGATATACGTATAGCTACCTTCGATTCCGGATAGTCT
+
9:==:====B====<AA;CCC;;;4;BC?@@ABAA=A@CCCCCCC@CC=@;?;<;9:99$98A>>C>CCB?@>9>>;;;;;';><<4555&5<<9>C@CBBBBB;@<:;6;AB>BBCBCCAABCCCCCCDD<AACC@CCBABABC797:@@<@CCCCCBB@BBBBA?:==9000,00@@A9@?>;99999:%9><>949B@BB@3652:??2>8==AAA?BBBBA:93989999-9?@<@A@BBBCCCCCBBBBBA@>B@@@AA??<?:>>@B<A<@<???A;;:
@ATNG8:01417:07074
GATGGTAGGACGAGCGTCTGAGAGGTACTCATTCGTTTCGGAAGAGACAGGTACGTTAATAGTTAATAGCGTACTTCTTTTTCTTGCTTTCGTGGTATTCTTGCTAGTTACACTAGCCATCCTTACTGCGCTTCGATTGTGTGCGTACTGCTGCAATATTGTTAACGTGAGTCTTGTAAAACCTTCTTTTTACGTTTACTCTCGTGTTAAAAAATCTGAATTCTTCTAGAGTTCCTGATCTTCTGGCGCTCTGTCACGTCTGCTATCGATTCCGGATAGTCT
+
77CD@A@C@C@@@AB@@@BBCCBB@BBBBBCB@BCCB>CC@C@DDBBBBA=@ABCDAC@CCCD@E@CCCCCDHCB?BBBBB5BCADDCC>CCCC@CCC>:94::;@;<5;CBBBBBB@CCC@D?GGDCBBBD@DCCC?CCCCGCCBBBBABBBBB@CBB@BB@C@CA@ADEDDC@BBCCD:C?B?AIIIE3FKCCC>BACCDCDCBB4;;;;;%;9=@=@?<>D?DCCCCAB?C@B??GB@@@AB=B@BCBBBBCCBBBB;;;@DBBBDD?B?A@DCCB@;;
@ATNG8:01422:07087
GATGGTAGGTGCACATGAGTGTATCCAGAAGATCAGGAACTCTAGAAGAATTCAGATTTTTAACACGAGAGTTAACGTAAAAAGAAGGTTTTACAAGACTCACGTTAACAATATTGCAGCAGTACGCACACAATCGAAGCGCAGTAAGGATGGCTAGTGTAACTAGCAAGAATACCACGAAAGCAAGAAAAAGAAGTACGCTATTAACTATTAACGTACCTGTCTCTTCCGAAACGAATGAGTACGATGAGAGAGCTCTCTCTACCATCGATTCCGGATAGTCT
+
;;BB;?@C?AAABBBDCDBBBCCAA?ACC@BBCE@?=@?BBCDDCC?CC@C@BBBBCCCC1C?BBCCBBBCC@C=BB::999*9B>B=BBB:BBC@CDCBABA9:8;@DD@CBB?AABDDDBABBBDDCCCC@CCBC@CCCBBBBC@DBDDD@CCCCCCCC=BACCCC?BB>BAB=?>BBF@BB@<;===>1>C?B988BBAAA;>9?@@@=@=A>CAA?ACBBBBB?C@BFE?GBC@ABCCBCBBBBBBBBCBCBAAABAA@BB@BAAABB?B@C@A<<@>>>
@ATNG8:01423:07073
GATGGTAGCACACGAGATCTCATCGTACTCATTCGTTTCGGAAGAGACAGGTACGTTAATAGTTAATAGGTACTTCTTTTTCTTTGCTTTCGTGGTATTCTTGCTAGTTACACTAGCCATCCTTACTGCGCTTCGATTGTGTGCGTACTGCTGCAATATTGTTAACGTGAGTCTTTGTAAAACCTTCTTTTTACGTTTACTCTCGTGTTAAAAATCTGAATTCTTCTATAGTTCCTGATCTTCTGGTGAGATATGCATGATGCTACATCGATTCCGGATAGTCT
+
34987<A@@@;69=A>BAB;;;5588:9:>:>7ACCC>EC=A=99:B??B=BBAAA@C@CCCC@B=B@@>>?CC46:>>>'94;(44991344;7;A@,/00//88//(//7373?A99:9>A>A???AAAA=AAAA:??@977?>877>===A@:=;=2:80705696722222'222==.=49355555'5559;1778822258:;A@@@.995558?7?>:??777CC@C;>=:=887=<<7:<::;;773889888:;<:;====CB>B7979AAAA99
@ATNG8:01427:07066
GATGGTAGGACGAGCGTCTGAGAGGTACTCATTCGTTTCGGAAGAGACAGGTACGTTAATAGTTAATAGCGTACTTCTTTTTTCTTTGCTTTCGTGGTATTTCTTGCTAGTTACACTAGCCATCCTTACTGCGCTTCGATTGTGTGCGTACTGCTGCAATATTGTTAACGTGAGTCTTGTAAAAACCTTCTTTTTACGTTTACTCTCGTGTTAAAAATCTGAATTCTTCTAGAGTTCCTGATCTTCTGGATACACTCATGTGCACCTACCATCGATTCCGGATAGTCT
+
//6717//)4889938::444444389::5456;949,49.4.4999<==7<;;6649=BBAA<A=BA@<>00/72777777$///)5;<<4<;99.5555)9@256;==>:?>CD@@@G>@@C@B?DDBAAACC=@ACC@DCCBABBB@@@@@@@BC?AAA@BB@C>@@BB@AABB>A;;;;;*;;B9AABBB2BBA@@;?9;9699=99.5555$59955158=D?9999:9@8@?BBBCCC@CCC@DBCBAACBCBBCCCCBACCC@BBCBAC@C@C@CCD::;A
@ATNG8:01395:07099
GATTAGACGACACGACGATGTGTACTCATTCGTTTTCGGAAGAGACAGGTACGTTAATAGTTAATAGCGTACTTCTTTTTCTTGCTTTCGTGGTATTCTTGCTAGTTACACTAGCCATCCTTACTGCGCTTCGATTGTGTGCGTACTGCTGCAATATTGTTAACGTGAGTCTTGTAAAACCTTCTTTTTACGTTTACTCTCGTGTTAAAAATCTGAATTCTTCTAGAGTTCCTGATCTTCTGGAGATATCATCAGCGAGCTACCATCGATTCCGGATAGTCT
+
AAB?CEBBBBCCCCCAABBCBBBCCBBBB@BCCBC9CC@C?BCCCBBC@CDABB@C@CCCC@D@DCCCCCBB@=:;:;:.;B@A@AA=ABCC@CCC@CD>AAAB??=?BBBB@@B<AAA<A>ABBBBBBB>BBBC?BB>>>=>>>>>?A=><@<AAA=AC=C<=>>AA@@@D;>>@@A6A=A;=====+=@;99(88:888=<><18888(6>>?K=B<@@<@A??;::7:<AAB===-//=7;<<=@@@@A@@>>>A@@??@<:::??>:?8<8=>=>>?>
@ATNG8:01402:07105
GATGGTAGCACACGAGATCTCATCGTACTCATTCGTTTCGGAAGAGACAGGTACGTTAATTAGTTAATAGCGTACTTCTTTTTCTTAGCTTTTCTGTGGTATTCTTGCTAGTTACACTAGCCATCCTTACTGCGCTTCGATTGTGTGCGTACTGCTGCAATATTGTTAACGTGAGTCTTGTAAAACCTTCTTTTTTACGTTTAACTCTCGTGTTAAAAATCTTGAATTCTTCTAGAGTTCCTGATCTTCTGGATACACTCATGTGCACCTACCATCGATTCCGGATAGTCT
+
//;;6;?<<:55<<<@@;@999;;::565BBB?DCB@;@>29.59999?>49<;;><C4;.55:494::9<<;5557/////$//)//9:;;/;=?=>*0/83/-(/;;///(//66785538;;5;<:;;<:79<9><=<;;<;@@@@>==@==:766)//5355/739:?AAAA>>375556'6191666676%79::A5=9=<;=7<=>>3:;::)::716:*/*/86;==A?@@=B<>>>AAA<??@<@>>>?@A@@;;;;;>>6;;@;@A@>>>=B=A=AA;;;A>
@ATNG8:01409:07120
GATTGTAGCTATACGTATATCTATGTACTCATTCGTTTCGGAAGAGACAGGTACGTTAATAGTTAATAGCGTACTTCTTTTTCTTGCTTTCTGTGGTATTCTTGCTAGTTACACTAGCCATCCTTACTGCGCTTCGATTGTGTGCGTACTGCTGCAATATTGTTAACGTGAGTCTTGTAAAACCTTCTTTTTACGTTTACTCTCGTGTAAAATCTGAATTCTTCTAGAGTTCCTGATCTTCTGGTAGAGCGTGCATATATCTACCATCGATCCGGATAGTCT
+
<BC>AABBAA<A@@595;;;<=;?;?;;<==C?AB@@:;;7;?CBBBB;;5;:000:=,0/997;:=;BBABBBB@>====+<C=;8890877887>=<8@@5793;33,/66//.9;16;@=D<>>>>>;;;=@@=>:>==B????@@@@@>;;;187:9;<9<9@><::857:155666+6/5055;;;*77799.------5332222&2557:6:3776;767822,2/555333)..8269:@A?6769;<:;<<==>?<?==>@@@=A;>>?A;:;
@ATNG8:01410:07095
GATGGTAGCTCTGCTCTGACTCTCGTACTCATTCGTTTCGGAAGAGACAGGTACGTTAATAGTTAATAGCGTAACTTCTTTTTTCTTTGCTTTCGTGGTATTTCTTGCTAGTTACACTAGCCATCCTTACTGCGCTTCGATTGTGTGCGTACTGCTGCAATATTGTTAACGTGAGTCTTGTAAAAACCTTCTTTTTACGTTTACTCTCGTGTTAAAAATCTGAATTCTTCTAGAGTTCCTGATCTTCTGGATACACTCATGTGCACATCGATTCCGGATAGTCT
+
=HDC@CCCC?@@AA?@@@AABC;<<D;;;B;;2:=@<5<<:@=@??@BCC=A@?96169>A<=8@?A@>>00/)/;4//////#///)4;<=6==>?6;669)9A5:;@@AB?BBCBBCBD?@@B?B?CBBBBECCACBCC=ACBBAA@@@@@@BBCCF@@AA@BB@C?CCB@@ABBB>A:;;;;(;7B:AAGGG199;95,5595;;6955.5555$55455.5=@B=@@@;;:C<A=ACCBBB>A@B?CCCCCBBBBAAAAAA@AABBBC@B?A>@@@?889
@ATNG8:01416:07093
GATGGTAGTGTCATATGAGAGTGTGTACTCATTCGTTTCGGAAGAGACAGGTACGTTAATAGTTAATAGCGTACTTCTTTTTCTTGCTTTCGTGGTATTCTTGCTAGTTACACTAGCCATCCTTACTGCGCTTCGATTGTGTGCGTACTGCTGCAATATTGTTAACGTGAGTCTTGTAAAACCTTCTTTTTACGTTTACTCTCGTGTTAAAAATCTGAATTCTTCTAGAGTTCCTGATCTTCTGGACAGAGTGTGCAGATACTACCATCGTTTCCGGATAGTCT
+
7<DDAB>DBCCBCCAABCBBBCHCCCCBBCA@=@BAB>BB@C?BBCCCBB@BCCBC?BBGFDD@B?CGIBCCCCB?BABBB2@B>C;;;7;@@@@CCDABCABBCBCB@CDDCCCDJ?CCC@CACCCCCCCCACCCC@CDCCCDCCCBCCCCCBB@CCC@BB@B@BCBBCCCCC>BBBBB:B@C?CBDDD5DBBBB=CAAABBA;;;5<<<;*;CBAB?C?BA@CBB@A;;:;?DDDCBB:;;B>BCDCEABADCEEGKCCCAAA@@A@@AB;A@CAGCCDC;;
@ATNG8:01385:07170
GATGGTAGTACATGATAGACGACACCAGAAGATCAGGAACTCTAGAAGAATTCAGATTTTTAACACGAGAGTAAACGTAAAAAGAAGGTTTTACAAGACTCACGTTAACAATATTGCAGCAGTACGCACACAATCGAAGCGCAGTAAGGATGGCTAGTGTAACTAGCAAGAATACCACGAAAGCAAGAAAAAGAAGTACGCTATTAACTATTAACGCACCTGTCTCTTCCGAAACGAATGAGTACGAGAGTCAGAGCAGAGCTACCATCGATTCCTGATAGTCT
+
;:BB<?;CCCEBBBAAAAAA;:;@@;?FC@CC@AAA,0,0=>><=@;@@-0-0@@BDDDD2D=BBDCDCCCAA@9@C;;:::*;?>@5:99&5::5<9;9CCECC=@=@@=@BB@DBBBBBCDCCCDBBBAB@EEEF>BBCCCCCC@C?BAB;BBBAAADC@CCCCBB?BD>AAB?BBAAA<ABB?AAAAA2@B?BAAABBBBB?B?BCBB>A>AAAAA>AB@@A@A=?;>=A9=<<99788?>>A@>;;;;BB@?>>>>>>?BF<>>;788:@198;?ACBBC
@ATNG8:01391:07152
GATGTAGGTGCGAGCATGAGTGTATACACGAAGAATCAGGGAAACTCTAGAAAGAATTCAGATTTTTAACACGAGAGTAAACGTAAAAAGAAGGTTTTACAAGACTCACGTTAACAATATTGCAGCAGTACGCACACAATCGAAGCGCAGTAAGGATGGCTAGTGTAACTAGCAAGAATACCACGAAAGCAAGAAAAAAGAAGTACGCTATTAACTATTAACGTACCTGTCTCTTCCGAAACGAATGAGTACTATGTAGAGCTCTATACTACCATCGATTCCGGATAGTCT
+
//////-(-////778:=99/-,,,,,-655(-5755533(33(3444////(//)/)/989:<<<+=9=D;;;CDCCCD;;;;;;;;(<@;<459609BC@BBBBBABBB?B?BB@BCC?CBBBCDDDCBBBBBBCDADDCC?@BCCDC??<A@D:::;CCBBDDC@DBCBED@??=?BC=??BAC;?==;999999%:;?;B;B?=B@=4743>@B4:49>FBB?ACCC@@@?B?BCD?CBB@BBBCBBBBBBBBACBBBAAAAAABBBC?B>>>B@<A;A<AA@@::9
@ATNG8:01399:07181
GATGTAGGCGTGTGAGAGTCTGCCAGAAGATCAGGAACTCTAGAAGAATTCAGATTTTTAACACGAGAGTAAACGTAAAAAGAAGGTTTTACAAGACTCACGTTAACAATATTGCAGCAGTACGCACACAATCGAAGCGCAGTAAGGATGGCTAGTGTAACTAGCAAGAATACCACGAAAGCAAGAAAAAGAAGTACGCTATTAACTATTAACGTACCTGTCTCTTCCGAAACGAATGAGTACGATGAGATCTCGTGTGCTACCATCGATTCCGGATAGTCT
+
==?A@CD?CBCBCBBBCDBABBC@CAB?BBDCDE@C<AACCCCC@BB?BACDB::::;*;>BBCBBBBC@@@8=D99888)9A>@<AAA6??A>@CBBBCCAA>A>AA>ABB>B@B@BA>><A=>>@@??:???A9>>@?>==A;A;A=@=@BAA@AAA>AAAC@@>BB?BBB=>>777)9>>;::9:9(9==?BBBBBBB@;A;A;<>:>:>>>>>:?AAA>;;:<=ABD;D@A>ACBBBBBBBBCBBBAA@BCBB>;;=AA;@<@@BB>B<A?CDBB@@@
@ATNG8:01401:07142
ATGGTAGCACACGAGATCTCATCGTACTCATTCGTTTCGGAATGAGACAGGTACGTTAATAGTTAATAGCGTACTTCTTTTTCTTGCTTTTCGTGGTATTCTTGCTAGTTACACTAGCCTATCCTTACTGCTGCTTCGATTGTTGTGCGTACTGCTGCAATATTGTTTAACGTGAGTCTTGTAAAACCTTTCTTTTTACGTTTAACTCTTCGTGTTTAAAAATCTGAATTCTTACTAGAGTTCCTGATCTTCTGGGTCTACGGCTCGTCGCGCTACCATCGATTCCGGATAGTCTC
+
39=8<BCBAA;555944455555::::;:::3555;39<5:.5555<<9;7;@<::15.559;7;5::::8<:::5>:=@=)=:49:<<<1<>=<055<7:97:98379133779///*//:;783896----5508533...(.888955599:5559679:1688(819787777::277:==+737807;=C=.55<;;19.56>>;????AA:=@@@,9///8485>>;@=<<777838055788::;777.7766//(/8777///989<;5;====@7:7:<@;666//-
@ATNG8:01409:07160
GATGGTAGCGCATATCAGCGCAGCCCAGAAGATCAGGAACTCTAGAAGAATTCAGATTTTTAACACGAGAGTAAACGTAAAAAGAAGGTTTTACAAGACTCACGTTAACAATATTGCAGCAGTACGCACACAATCGAAGCGCAGTAAGGATGGCTAGTGTAACTAGCAAGAATACCACGAAAGCAAGAAAAAGAAGTACGCTATTAACTATTAACGTACCTGTCTCTTCCGAAACGAATGAGTACGATGAGAGAGCTCTCTCTACATCGATTCCGGATAGTCT
+
CCBC@C:66ADCBBBCCAAABBBCC>CCC?CDDDAA>B@CCCCBCC?CC?C?CBBADCDD3B?BCBCDFCCCC@6@B:::::*;B>@5:99&5@>9@B@BECFDD?B?BC?CCC?CCCCCBBBAABCBBBCC?CEEE>CBBCBBBB@B@CBC@CCDCCCDD?CCCBBB@AA<ACC=@@@@?8@@><>@@A@2AC@CBAACBBAB597:ACC<?<?BCCC@DCCCCCB?B?BBA;A;;7;@@BBDCCC@AACBBBDBBBBBBBBBCCCAAAC?C?C?B?>?==;
@ATNG8:01427:07147
GATGGTAGTATCTGCACACTCTGTCCAGAAGATCAGGAACTCTAGAAGAATTCAGATTTTTAACACGAGAGTAAACGTAAAAAGAAGGTTTTACAAGACTCACGTTAACAATATTGCAGCAGTACGCACACAATCGAAGCGCAGTAAGGATGGCTAGTGTAACTAGCAAGAATACCACGAAAGCAAGAAAAAGAAGTACGCTATTAACTATTAACGTACCTGTCTCTTCCGAAACGAATGAGTACTACTCTCAGAGACACACTAATCGATTCCGGATAGTCT
+
;?9;49<@AABCBBBBCCDBBBCCC@ECCAC@AACFAE?BBCBCBB=BB=@>@CCDDCDC2D@EBAAA@A?999/9=;<;;;';>::.555&5@==?CCCGCCBB>B?BB@CCC?BBDDDDDCBCCCCCCCD@DCCC>@?CCCCAA=A=@@@=ABBCBCBB?BCBBBB@BB?ABC@C@9::27=?:@BBBB3BD?B:::BBBBC?C>@>AB<A=??BCC@BCCCCCB=?=@BD>C??=?BBACCBBBAAACBBB@@?BBB>>>B?BACAB<A;><>>>A===
@ATNG8:01385:07232
GATGGTAGCGGAGCGAGTGTGTATACCAGAAGATACAGGAACTCTAGAAGAAATTCAGATTTTTAACACGAGAGTAAACGTAAAAAGAAGGTTTTACAAGACTCACGTTAACAATATTGCAGCAGTACGCACACAATCGAAGCGCAGTAAGGATGGCTAGTGTAACTAGCAAGAATACCACGAAAGCAAGAAAAAGAAGTACGCTATTAACTATTAACGTACCTGTCTCTTCCGAAACGAATGAGTACGATGAGAGAGCTCTCTCTACCATCGATTCCGGATAGTCT
+
////)/::/4.4::88555>=<==6615<:2//////:)/)/499:44.444(45:;;44444$599?=;?BC9:9A9@A9;;;<*;?=?5999&5B>4;966<@@;;7:<@?AECC@CCCBCCCC;;;A;:9==29599.55;95554.57<55.5666<<@C?CCDC;;:;B<::;7:<<<=5;::6:====+B=>=BBB??>87278;793186336@@=@@@@?<:5:5994)4;@:A??:99>=@?=>=9988>>>779?::9499777=88396;355///
@ATNG8:01409:07196
GTTGGTAGATATATGCACGCTCTACCAGAAGATCAGGAACTCTAGAAGAATTCAGATTTTTAACACGAGAGTAAACGTAAAAAGAAGGTTTTACAAGACTCACGTTAACAATATTGCAGCAGTACGCACACAATCGAAGCGCAGTAAGGATGGCTAGTGTACTAGCAAGAATACCACGAAAGCAAGAAAAAGAAGTACGCTATTAACTATTAACGTACCTGTCTCTTCCGAAACGAATGAGTACTACTCTCAGAGACACACTACCATCGATTCCGGATAGTCT
+
9=>B?CDAAA@@<BABBCAABCICD@CCG<9;ICBC@B@HCCBBBB@@A>@?CBB?????)97?<::?887;;807894444$4939.444&5<<8=?=A@;9;;5;=@@<@DD?BBBABBBD@AAAAA@DC=@@??=?AAADA:;8;@;;;@DBBBCCBBB@@ABB?BB?AA@=998@@8=<@;9999:(:A=????A????<?>A@A?1818=DBB:<<;;CAA?A?AAA<AAA=@???998??>>???C???BAAB>>>BB?A666//(/166///@>99
@ATNG8:01414:07191
GATGTAGAGTACAGTGTAGTAGACCAGAAGATCAGGAACTCTAGAAGAATTCAGATTTTTAACACGAGAGTAAACGTAAAAAGAAGGTTTTACAAGACTCACGTTAACAATATTGCAGCAGTACGCACACAATCGAAGCGCAGTAAGGATGGCTAGTGTAACTAGCAAGAATACCACGAAAGCAAGAAAAAGAATTACGCTATTAACTATTAACGTACCTGTCTCTTCCGAAACGTATGAGTACATAGATATACGTATAGCTTCCATCGATTCCGGATAGTCT
+
=CBCCCCCCDDDBBBBBBCCCCDE=BBD?CCCCA@=@@BBCCCCC@CC@C@CCCCCCCC2C?CCBBBBAB898-7>9:;;;*;B>A=@@@;AEEAFBCCCCCCC?B@BB?BBB?BCCCBBCCCCECCCCCC@CCBB?BBCCBBBB>B@CBB?BDDDCCAA?ACCBBB@BB>@@A:??===8???:?BBBB3BD?C?BBBBBAC<?<;AAA:=:=BECC?BBCCCBB>A?ABD>BAAAABCCACBBBB@@@BDBAACCAAA?@<>:>@>AAA:>:>:??A@;;;
@ATNG8:01427:07201
GATGGTAGGACGAGCGTCTGAGAGGTACTCATTCGTTTCGGAAGAGACAGGTACGTTAATAGTTAATAGCGTACTTCTTTTTTCTTGCTTTCGTGGTATTCTTGCTAGTTACACTAGCCATCCTTACTGCGCTTCGATTGTGTGCGTACTGCTGCAATATTGTTAACGTGAGTCTTGTAAAACCTCTTTTTACGTTTACTCTCGTGTTAAAAATCTGAATTCTTCTAGAGTTCCTGATCTTCTGGATAGCGACGCGATATACTACCATCGTAATTGCGAAGTCT
+
?AAB955;7545::45555><=<=?B?:>?:;.99::(4<387======A?/////)0)///96=:=>?>CB@@B;:;;;;;$9549455)5;;>:>>?9>A?BA@@BC=AACA@@CC@ABB=A=AB;9:99B499?>:@:999;5555=:9:::955457::5:9==969;<55.57999+9)------$--///)555<9;666;5::::(55555.57<;75555:==8=;=<<654.445.59959959<=9;=@995<<<5:::8::;:+//<<7<><;
@ATNG8:01381:07240
GATGGTAGCACGAGTCACTCATATCCAGAAGATCAGGAACTCTAGAAGAATTCAGATTTTTAACACGAGAGTAAACGTAAAAAGAAGGTTTTACAAGACTCACGTTAACAATATTGCAGCAGTACGCACACAATCGAAGCGCAGTAAGGATGGCTAGTGTAACTAGCAAGAATACCACGAAGCAAGAAAAGAAGTACGCTATTAACTATTAACGTACCTGTCTCTTCCGAAACGAATGAGTACTATGTAGAGCTCTATACTAATCGATTCCGGATAGTCT
+
;84505<444:::445=4;9:@@?A9BBB?AABB;;8;=AACGCCCABB?B?CAA;;;;;$4.448944=<449(4:99444$4:7<.555&555.59555;;//)/2//)/:=9>>==BBBBACCBBAB;;4:@@@<@@AB;;;C?B@B00-0>>>@ABEACB????9<<;>9818<<</379499?>1>?7<=><??:7859?A@@@=A:88;;;=@ABFBAA>A9==<6773-777?88:BEHEBBBBBA@AA>888AA78757517491977?887
@ATNG8:01383:07279
GATCACATAGATACAGTACTCATTCGCTTTCGGAAAGAGACAGGTACGTTAATAGTTAATAGCTGTACTTCTTTTTCTTGCTTACCGTAGGTTATTCTTGCTAGTTACACTAGCCATCCTTACTGCGCTTCGATTGTGTGCGTACTGCTGCAATATTGTTAACGTGAGTCTTGTAAAACCTTCTTTTACGTTTACTCTCGTAGTTAAAAAATCTGAATTCTTCTAGAGTTCCTGATCTTCTGGCTCTCGTAGAACAGATACTACCATCGATTCCGGATAGTCT
+
;<:555<<<@AABAB@?A;><;:595559099.55)5<<<55505:9882:29///)/)//////4559)//999(//)//739615579)/)-80--(//6///68893494454445838<448;??7>:891<<<733::344<=AA??:=;;158,2,2:8=@AB7707::77+61:35625&27577.7975.......(.....#25888.5.4:5:::4//;37(----66+//<8<<<<<986//(/6667::<<=:?<A@A@6:3938983333
@ATNG8:01383:07287
ATGGTAGCACACGAGATCTCATCGTACTCATTCGTTTCGGAAGAGACAGGTACGTTAATAGTTAATAGCGTACTTCTTTTTCTTGCTTTTCGTGGTATTCTTGCTAGTTACACTAGCCATCCTTACTGCGCTTCGATTGTGTGCGTACTGCTGCAATATTGTTAACGTGAGTCTTGTAAAACCTTCTTTTTACGTTTACTCTCGTGTTAAAAATCTGAATTCTTCTAGAGTTCCTGATCTTTCTGGATACACTCATGTGCACCTACCATCGATTCCGGATAGTCT
+
4==8>BBBCBC;96<<;;;==665<<;;944.49:5,596;7@@@CCBB@BCA@@;@;@AA?:C:BB:96<<>>:>>>>>+::4999::/:>CD?@@@=@?=AA?8376=433993314?B?B?CB???AAB?BCA@398>==>A=====@8889187719=08/577967<>>99;:::+7/717;;;=.=?>>>9>>>>>><=:;56;<;,8///86>5A@<B@A@67/9=9///9/88)8=>:?@@;;;?AA??<;;>A7;:A<>=<<63-307)---3338
@ATNG8:01386:07259
GATGGTAGTATCTGCACACTCTGTCCAGAAGATCAGGAACTCTAGAAGAATTCAGATTTTTAACACGAGAGTAGACGTAAAAAGAAGGTTTTACAAGACTCTCGTTAACAATATTGCAGCAGTACGCACACAATCGAAGCGCAGTAAGGATGGCTAGTGTAACTAGCAAGAATACCACGAAAGCAAGAAAAAGAAGTACGCTATTAACTATTAACGTACCTGTCTCTTCCGAAACGAATGAGTACACATCGTCGTGTCGTGCTACATCGATTCCGGATAGTCT
+
BCBB?BAA;;:ABA<CCCCBCC?BC?BCC?BBBCCBIC@CBB;;:D?BB?B?A??;:;;:$9.73;?<=B@;@A>>>;;;;;.;B@C@CAD9CCC?BBBBCBBBB?B?AB?BBB?CCA@ABBBDBBCDCDAA=ACBB?BBCDCCCB@C@CAA?ABBCMCBC@CCEBBB@CD?A@A?ABBDD>BAA>ABBBB3BB>BABBFEDAB?C@CCAA=@>@ACCB?BGCCBCC@CABBB>BBB?AABBCBBBBBBCBB@@@BBECBBAEBBBCCCAA>A?C@CCBC@@A
@ATNG8:01388:07244
GATGGTAGGCGACATACATACGCGCCAGAAGATCAGGAACTCTAGAAGAATTCAGATTTTTAACACGAGAGTAAACGTAAAAGAAGGTTTTACAAGACTCACGTTAACAATATTGCAGCAGTACGCACACAATCGAAGCGCAGTAAGGATGGCTAGTGTAACTAGCAAGAATACCACGAAAGCAAGAAAAAGAAGTACGCTATTAACTATTAACGTACCTGTCTCTTCCGAAACGAATGAGTACTATGTAGAGCTCTATACTAATCGATTCCGGATAGTCT
+
CBBC?CCB?BBBBCCCCCBBBCCCC@BBB?CCDDAA>A?CBCCCCB@CC@C@B??:::::*;>BBCCGGCCBA@6?B9999*;A<@4;;;-<:;49CCCECECC@C@BA>AAA>BACCCDA@BCCDAAACCABBBC?BBCBCCCB?CACCC?BBBBCBBC?CCCCCC?BB@BBB?BBAAA<AAA?CCCCC3BB?BBBBBBBAB?B?BBBC?B?BBCBC@BCCBBCC@C@BBB>AAAADCCCAAAADAAABBAAAB@@@?:99B@CCADD=C:>:>>>=?@;
@ATNG8:01391:07289
GATGGTAGTATATCGCGTCGCTATCCAGAAGATCAGGAACTCTAGAAGAATTCAGATTTTTATCACGAGAGTAAACGTAAAAAGAAGGTTTTACAAGACTCACGTTAACAATATTGCAGCAGTACGCACACAATCGAAGCACAGTAAGGATGGCTAGTGTAACTAGCAAGAATACCACGAAAAGCAAGAAAAAAGAAGTACGCTATTAACTATTAACGTACCTGTCTCTTCCGAAACGAATGAGTACTATAGACTATCTGAGACTACCATCGATTCCGGATAGTCT
+
34:;7<CCEB?AA@ADDCBCBBBCMACBC@@@@BAA=@?CDCBCAC@AA=@=@A@@@AAB2ADCD>DBBBBBBA;?@;;:;:*;A=A?CCD;CBB@BCCCCCBBB@B@BB@BCC@BCCDDBCCCCBBBCCCC?BBCD?BBBCCEBB@B?BBB?BCCBBCBC@BCBCCC@AA>???;>>9:::+9992999999%09690//;;=:56597:>A3;:>9D=B@BCBBBCC@B@BBC=AAA>:::???BBBBCCCCCBBCBBBBBBBBF@G999BB@C?C?CBBC???
@ATNG8:01394:07282
GATGGTAGCACGAGTCACTCATATCCAGAAGATCAGGAACTCTAGAAGAATTCAGATTTTTTAACACGAGAGTAAACGTAAAAAGAAGGTTTTACAAGACTCACGTTAACAATATTGCAGCAGTACGCACACAATCGAAGCGCAGTAAGGATGGCTAGTGTAACTAGCAAGAATACCACGAAAGCAAGAAAAAGAAGTACGCTATTAACTATTAACGTACCTGTCTCTTCCGAAACGAATGAGTACTATGTAGAGCTCTATATTACCATCGATTCCGGATAGTCT
+
38885;>DCCA?;;;=>>=BB;;;<;==B?CCDCBA@B@BCH=<;D@CCAC?;;;;49994#47<<>===<<49;0;994444$4?7;3>??7@CDADBBCBAABB@B@CDAECC?CCCCCCCCBCCCCBBBC@CBCC@CBBACC@@>A@DCC?BDCCCCCC@CCBDCD?@@=?A:7@BBBB:???<@@AAA2ADACBABCFF:999?@A??<?<?@BDC@CCCCCCB=?=@BB=BBB?@@?BBBBBBBBBBBBBBDB@??>?<AA;;;::>><A<A=AAABB??
@ATNG8:01395:07248
GATGGTAGTCTCAGATAGTCTATAGTACTCATTCGTTTCGGAAGAGACAGGTACGTTAATAGTTAATAGCGTACTTCTTTTTCTTGCTTTCGTGGTATTCTTGCTAGTTACACTAGCCGTCCTTACTGCGCTTCGATTGTGTGCGTACTGCTGCAATATTGTTAACGTGAGTCTTGTAAAACCTTCTTTTTACGTTTACTCTCGTGTTAAAAATCTGAATTCTTCTAGAGTTCCTGATCTTCTGGGTCTCTCTCTCACGCACTACCATCGATTCCGGATAGTCT
+
4;<=@DDCAAACBBBBBC@AAFEBAABBCCAA:@@AA=AC@C?@@?B<;A=ACCBB@BACCBCAC@CCKEC;:6C;>><;?(4;64::<4??AB=@BB>BB9;;CCCC@CCFECBCB@DBB@C?BCBBBBBB?BBBB?CBBBCBBBDCCCCCCBB?BBB@BA@C?BBBBBBCBC@BCCCC<C?C?A@AAA0ABBEJ>CBCCEDCAB@@DEDD2CBBBC@DACD@CCCDCBB@B@@@@BBC;;;CD?CCCC@AABBCBBABBB@AA@BAABBB@B?C@DCCCA@@
@ATNG8:01401:07245
GATGATATATGCACGCTCTACCAGAAGATCAGGAACTCTAGAAGAATTCAGATTTTTAACACGAGAGTAAACGTAAAAAGAAGGTTTTACAAGACTCACGTTAACAATATTGCAGCAGTACGCACACAATCGAAGCGCAGTAAGGATGGCTAGTGTAACTAGCAAGAATACCACGAAAGCAAGAAAAAGAAGTACGCTATTAACTATTAACGTACCTGTCTCTTCCGAAACGAATGAGTACTGTATCTATGTGTGCGCTACCATCGATTCCGGATAGTCT
+
::??@CCCCBBBCCEDBBCBCADBB@BBBB@A?A@CECCIGGBCC@C@CCHDDCCC5B@BBBCCCCDCCB=AB<;;;:*:@=A4;;;.;CC>AACCDDCCC@C@BB<@BB>A?CECCBCCCCBBBDBB@BECC@BBBBCCAA>B@CCC?BBDCCCCC@CBBAAA?CC@BBB=AABBE=@???BABBB3AA?BAAABBBA>:=;@@;;8<<??BCC@CCCBCBB@C@CCD=BBB?BCCCBBBBBBBBBB???BBBAA?>>CC@@@=<>@<@<>;>BBCE@@
@ATNG8:01401:07273
GATGTAGTAGTACACTAGTCATACCAGAAGATCAGGAACTCTAGTAGAATTCAGATTTTTAACACGAGAGTAAACGTAAAAGAAGGTTTTACAAGACTCACGTTAACAATATTGCAGCAGTACGCACACAATCGAAGCGCAGTAAGGATGGCTAGTGTAACTAGCAAGAATACCACGAAAGCAAGAAAAAGAAGTACGCTATTAACTATTAACGTACCTGTCTCTTCCGAAACGAATGAGTACTACTCTCAGAGACACACTACCATCGATTCCGGATAGTCT
+
:;000;<BB@@@BBAAABBCA@BB?BCC?BAAA;;6;<@@BCCCCCDEACACBB?@@@@0@@CCA@ACCCICB;@A:::;6;D>B=AA@3AA@<ALCCBCFDG@C@BB?BCC@CCCDCCABBBDCCCCA@?ACCC@CBCB?@@C?C@B@@?ACCDDBBB@DCCBBB?BB@BBB=?@BBB<@??<89888(8@8??BBBBBBB?B=AAB@<@<@BBBB?CCBBCCBAD@?@@<?BB?BBBBCBBBBABBCCBBBBBCCB???AA>BB@BBD;?;?=AAAA;<;
@ATNG8:01408:07266
GATGGTAGAGTACAGTGTAGTAGACCAGAAGATCAGGAACTCTAAGAAGAATTCAAGATTTTTAACATCGAGAGTAAACGATAAAAAGAAGGTTTTACAAGACTCACGTTAACAATATTGCAGCAGTACGCACACAATCGAAGCGCAGTAAGGATGGCTAGTGTAACTAGCAAGAATACCACGAAAGCAAGAAAAAGAAGTACGCTATTAACTATTAACGTACCTGTCTCTTCCGAAACGATGAGTACGTGTGACGTACGTGAGCTACCATCGATTCCGGATAGTCT
+
3:88;?<@A@C@=;;666===<<@@166<7=<</0/492588//)//)/-(-0//)/68;;;+;67:<;;55/9::936///////$/607,333&33317:888=<::6:=;;38865999?CCCJDCBCCBB::;:EFC?A@@@BBBB?C@BBC@CEBBCBCB@BBBBBB?BB@CCC=??BBB=AA@<==<?>.?A?B99:BCB@@<@;??BB<?<>>BBB?BB@@@DD@CABBB=B99:BBBBBBBEBBBCCCCBBAAABBBBBD@B???BC?C?C?CBBC???
@ATNG8:01424:07287
GATGGTAGAGTACAGTGTAGTAGACCAGAAGATCAGGAACTCTAGAAGAATTCAGATTTTTAACACGAGAGTAAACGTAAAAAAGAAGGTTTTACAAGACTCACGTTAACAATATTGCAGCAGTACGCACACAATCGAAGCGCAGTAAGGATGGCTAGTGTAACTAGCAAGAATACCACGAAAGCAAGAAAAAGAAGTACGCTATTAACTATTAACGTACCTGTCTCTTCCGAAACGAATGAGTACTATAGACTATCTGAGACTACCATCGATTCCGGATAGTCT
+
34;<9>BBBCCCBCBCCCCCCFCCC>BBDBHCCDAA?A@DEGDCBB?BB?B?BCB>>??>.??BCBCCGDB?@?7<>9:::::%;<?=@???2=BA<@C>BCCCCB@BABB?BBB?BBBBBBCCCCCCCBBBB?BDGG>@?BBBBBB?B?BBB@BCCAAACC@CCCBBB@BB????499=<<5?=>>@@@AA2AD@B@??CBBBA:=:=??A:>:=BDCD@CBCCCCB=?=?BB=BAA=9::BBBBBBCCBBBBBBBBBDBBCBBB?D@AABB?B@B?@@@@877
@ATNG8:01425:07267
GATGGTAGTACATGATAGACGACACCAGAAGATCAGGAACTCTAGAAGAATTCAGATTTTTAACACGAGAGTAAACGTAAAAAGAAGGTTTTACAAGACTCACGTTAACAATATTGCAGAGTACGCACACAATCGAAGCGCAGTAAGGATGGCTAGTGTAACTAGCAAGAATACCACGAAAGCAAGAAAAAGAAGTACGCTATTAACTATTAACGTACCTGTCTCTTCCGAAACGAATGAGTACGATGAGAGAGCTCTCTCTACCATCGATTCCGGATAGTCT
+
9;9@>>@D@ABAAAAEABBB;;;@A=ABB?BB@9967A<A=DBCCB@BB?B?A@A;;;;;.;@FCCCCCCCCCC;AA;;;;;);C@C5999&9D>9@CBCICCCB@B@CC?CDD>BACCCCCCBBBBBBAA>AABB?ACCDCAAB?C@BBB>BBCBBBA@<ACBCBC?BB@C@A<=;722'255022222$27+5:==AAABC6868CBB;>;>@@@A>A;;;>>>=B==>=8<AA??@AABCCBB:99BBACCCC@@ABB???;???@@>9>:@=BBAABBB
@ATNG8:01426:07252
GATGGTAGCATCATGCATATCTCACCAGAAGATCAGGAACTCTAGAAGAATTCAGATTTTTAACACGAGAGTAAACGTAAAAAGAAGGTTTTACAAGACTCACGTTAACAATATTGCAGCAGTACGCACACAATCGAAGCGCAGTAAGGATGCTAGTGTAACTGCAAGAATACCACGAAAGCAAGAAAAAGAAGTACGCTATTAACTATTAACGTACCTGTCTCTTCCGAAACGAATGAGTACAGAGAGTACGATATGTCTACATCGATTCCGGATAGTCT
+
;=A@<@;<<:@@@;;;;;;;;56594955.5::;A>5;7<@@@A@C?=A9=:;;:::::;+;8<==555>===>39999<;;';;:;====2=@=:=A<BBBB;;;;AFD@DCC@CBECBC;;;CBCC=;;C@BBCB@BBEFBBBB@B@CCCCCDDBBBC@CBE;;9;C@BBB?A@@@A<>><<::;;;)9@@CCCCCCABA=?<?AA>9=9=?ABA?BAA@?@A:<9>??9;?A?99:BBBDCBBBBCB>>>>>>?ACC???A?>99B:>:>7::=<655
@ATNG8:01427:07273
ATGGTAGTGATACAGATCAGACACCAGAAGACTCAAGGAACTCTAAGAAGAATTCAAGATTTTTAACATTCAGAGAGTAAACGATTAAAAAAAGAAGGGTTTTTACAGACTCACGTTTAACAATATTGCTGCAGTACGCACACAATCGAAGCGCAGTAAGGATGGCTAGTGTAACTAGCAAGAATACCACGAAAAGCAAGAAAAAGAAGTACGCTATTACTATTAACGTACCTGTCTCTTCCGAAACGAATGAGTACGTGTGCGACGTGTCTCCTACCATCGATTCCGGATAGTCT
+
///)///:BBB?;;>556;<;;9?15/>*/.----(-06077744.4:5::7:5//)///666'63///167333333;<5887;,333333"38,33,3===)3333333252222'2.22+222+266555888<=ADDBBA9==AA=AAA878??7<6858288777<8;48@>:<>55:1528+272222)287499;99)..*.333==666-..3333:6:887;,2557779+2+2..'...).699.227::5588AAA@@@AAA<AAA:>?A???=A<>;>AA>;::
@ATNG8:01378:07310
GATGGTAGCACGAGTCACTCATATCCAGAAGATCAGGAATCTCTAGAAGAATTCAGAATTTTTAACATCGAGAGTAAACTGATTAAAAAGAAGGTTTTACAAGACTCTACGTTAACAATATTGCAGCAGTACGCACACAATCGATGCGCAGTTAAGGATGGCTAGTGTAACTAGCAAGAATACCAACTAAAGCAAGAAAAAGAAGTACGCTATTAACTATTAACGTACCTGTCTCTTCCGAAACGAATGAGTACGATGAGAGAGCTCTCTCTACCATCGATTCCGGATAGTCT
+
--55058>>:55455;545:84444.444.499955.5.4495555;.55494////)/:::(:)////;44449990944//+/;;;)/-+-3888+--;687;;4//70/*/5:;6778598338::8444:;<<A<7=33388833333,3286;;=6:33388887<9888:5:;.327(-(---7.778423333'282----7788805056687>788?DC?BBDAAAAAC@CCG?DBC>;;;DEAAAD;::??@?AAA@@??@??=67983347;6=7888=;<<
@ATNG8:01381:07336
GATGGTAGGAGACACGTCGCACACGTACTCATTCGTTTCGGAAGAGACAGGTACGTTAATAGTTAATAGCGTACTTCTTTTTCTTGCTTTCGTGGTATTCTTGCTAGTTACACTAGCCATCCTTACTGCGCTTCGATTGTGTGCGTACTGCTGCAATATTGTTAACGTGAGTCTTGTAAAACCTTCTTTTTACGTTTACTCTCGTGTTAAAAATCTGAATTCTTCTAGAGTTCCTGATCTTCTGGCGCTCTGTCACGTCTGCTACCTTCGATTCCGGATAGTCT
+
:BBC@CCC?CBBBBCCBBBBBBBCBBBCCCB@=@DDD>DD=B=@CCCCCC?CDCCB?C@DCAA<A@FBBBBCCCB?ADDDD2AB=ABAC;DCAA?BBA=AB<>>BDBB?ABCDBBBB>ABB>B>BBBB?@??;AAAA:?????????AAAA===?;?>>9>C;C:>=>>AA@@@;?<===5==A<>>>>>/<<;;;-88::;:B;<<08888(8@AAB=A=??<@AAA>>><@;>>>AAB7;;A====A@@@AAAAA@>>>??AA=@9?>?@;A;?<AAA<;;>
@ATNG8:01391:07327
GATGGTAGCTCGCTGATGATATCTCCAGAAGATCAGGAACTCTAGAAGAATTCAGATTTTTAAACACGAAGAGTAAACGTAAAAAGAAGGTTTTACAAGACTCACGTTAACAATATTGCAGCAGTACGCACACAATCGAAGCGCAGTAAGGATGGCTAGTGTAACTAGCAAGAATACCACGAAAAGCAAGAAAAAGAAGTACGCTATTAACTATTAACGTACCTGTCTCTTCCGAAACAATGAGTACTATAGACTATCTGAGACTACCATCGATTCCGGATAGTCT
+
9;AA@CACB;66CCCB;:;;96;;D=@>>;955>>94949=99;4404;6:7:::;9<<9$33(399<<6==844;4:=>??@@,?A<A<BCC;BBC@BCBCCBDAA=@>AB?C@@<@BAABBCBDICCCCCBB=AA@@=@ACD@@@C@B?B;;8;BABBCCC?CBBBAA?::7:B=8<<7777(77718@@@@2@@=>?=BBCABB9976<>>5;7;@BFE@CBAAACC@C@BBD;??<??>@BBBBBBBBAAABBBBBBCCCCBB?B9::BC@C?A?BCCBCAA
@ATNG8:01391:07330
ATGGTAGTCTCAGATAGTCTATATGTACTCATTCTGTTTCGGAAGAGACAGGTACGTTAATAGTTAATAGCGTACTTCTTTTTCTTTGCTTTCGTGGTATTCTTGCTAGTTACACTAGCCATCCTTACTGCGCTTCGATTGTGTGCGTACTGCTGCAATAATTGTTAACGTGAGTCTTGTAAAAACCTTCTTTTTACGTTTACTCTCGTGTTAAAAAATCTGAATTCTTCTAGAGTTCCTGATCTTCTGGCTCTCGTACGACAGATACTACCATCGATTCCCGGATAGTCT
+
888)//;<:8::555:::9///-------/-73/////(/94:6<<<@==9489;44275:::?8;0448544;99333333$333(3333(3755.69<7<=1659;;<.5555959>9=>@4969BCCA>>>80000*0>>BCC?=====///993//)/344.437////79997955555$5.57<=>>=(<5555)5555569;:<.55555#55555.5.5>5;;?=<<<7<7665;<<:?<<6?959999599@@@;::BCABC??987=?187*929:>@@<>
@ATNG8:01398:07301
GATGGTAGAGAGAGCTCTCTCATCGTACTCATTCGTTTCGGAAGAGACAGGTACGTTAATAGTTAATAGCGTACTTCTTTTTCTTGCTTTCGTGGTATTCTTGCTAGTTACACTAGCCATCCTTACTGCGCTTCGATTGTGTGCGTACTGCTGCAATATTGTTAACGTGAGTCTTGTAAAACCTTCTTTTTACGTTTACTCTCGTGTTAAAAATCTGAATTCTTCTAGAGTTCCTGATCTTCTGGCGCTCTGTCACGTCTGCTACCATCGATTCCGGGATAGTCT
+
3:=>?BAAADBBBBB:;;BCCBBBBA@@AD;;9;CDD<AA?A@BDBBCBB@CDDDD?C?BABD@D@BBBCCCDBB>??@?@1@??BBBB=BCCB?BBB>BB<???BBB?BBBBBBBB>AAB?B?CBBBA@<A=AAAA7>>>>=>?>@>>>A>?=?;=>><AD;>:@AAA?>?BB<?;;;;/;:>:>>>>>/>=<==1;;;;;??===18988(7:;;?;?=@A<@@AA?>>;><>>>AAD7;;=8:;;==><==@BBBBABBA@@:==AAAE<@<@@9?=>====
@ATNG8:01410:07317
GATGGTAGCGCATATCAGCGCAGCCCAGAAGATCAGGAACTCTAGAAGAATTCAGATTTTTAACACGAGAGTAAACGTAAAAAGAAGGTTTTACAAGACTCACGTTAACAATATTGCAGCAGTACGCACACAATCGAAGCGCAGTAAGGATGGCTAGTGTAACTAGCAAGAATACCACGAAAGCAAGAAAAAGAAGTACGCTATTAACTATTAACGTACCTGTCTCTTCCGAAACGAATGATACTATGTAGAGCTCTATACTAATCGATTCCGGATAGTCT
+
?C@><@0//;;C?@@BBBDCCAABD>BBB?CECCBA?B@CCBBBBC@BC?B@CCC>???@1@@CCCBCBAB;;9/:B::;:;';<<<5555&5@>9?B=BCCFCC?B?998:DG@CBCCCAAABBBCCCCCC?CEDD?BBBBBBBD?B>BCC@BCCCCBBB?BBCAAA@CC?AAB=>=887*9>>;>@@@@2@C?C>??CCC>?<??BAAD<?<?ACBB?BBBBBCC?B@BCC>CBBABBBABCCC@@@CBBBAAABBCC@@@=@CCCC<?;?>CBB@===
@ATNG8:01412:07336
GATGGTAGGCACTGCGCACACATCCCAGAAGATCAGGAACTCTAGAAGAATTCAGATTTTTTAACACGAGAGTAAACGTAAAAAAGAAGGTTTTACAAGACTCACGTTAACAATATTGCAGCAGTACGCACACAATCGAAGCGCAGTAAGGATGGCTAGTGTAACTAGCAAGAATACCACGAAAAGCAAGAAAAAGAAGTACGCTATTAACTATTAACGTACCTGTCTCTTCCAAACGAATGAGTACTATAGACTATCTGAGACTACCATCGATTCCGGATAGTCT
+
--8839<@-/////::445:;==>@7==B>?;><<<8<6:<A00/:4:8(-(/////////#/59::556;<<<;288444444#45.57==?1<;>9=969GCCDD@B>;;7;AC=BBBBCCDDCCBCCCCCC?BBBB>@@CBCCAA>A?B@A?AECFCCCCABBBBBB?AB=AEA2899999*9<=9===>?.?D?BBADCBCCD8;577?>5;7;?BBD@CCBCA@>3:3:9/8?@>999@@ABBBBDDBBBAAACCCCBC???@B999BB?B@C?CCAA999
@ATNG8:01418:07333
ATGGTAGTGTCATATGAGAGTGTGTACTCATTCGTTTCGGAAGAGACAGGTACGTTAATAGTTAATAGCGTACTTCTTTTTCTTGCTTTCGTGGTATTCTTGCTAGTTACACTAGCCATCCTTACTGCGCTTCGATTGTGTGCGTACTGCTGCAATATTGTTAACGTGAGTCTTGTAAAACCTTCTTTTTACGTTTACTCTCGTGTTAAAAATCTGAATTCTTCTAGAGTTCCTGATCTTCTGGGTCTCTCTCTCACGCACTACCATCGATTCCGGATAGTCT
+
3384;:<AAAA<<<CBBDCBCBECBCAAC@?9>ACB<BA>A>ABCCCCC@BB@@A@B?CCAA=@?CBCCCBCBB?BBCCC3CC?CBFH?CFEE<;9C?@A?ABCBBA=ACD@AAAA?ADF@C@CCGCBBAA<ACCCABCEEECCCBBBBD@@@C@CAB>BC@C?AABBCCBCB>C;;;;.;@B@BCDDD5DCDDD@ECDCBBEBBB=AAAA0ABBBCACACCACCCCBCB@C@@@ADDF@BBCC>ECDCBBBDCAABBBBCCDC?CCBBBC@B@CACDCI::9
@ATNG8:01423:07304
ATGGTAGGCGACATACATACGCGCCAGAAGATCAGGAACTCTAGAAGAATTCAGATTTTTTAACACGAGAGTAAACGTAAAAAGAAGGTTTTACAAGACTCACGTTAACAATATTGCAGCAGTACGCACACAATCGAAGCGCAGTAAGGATGGCTAGTGTAACTAGCAAGAATACCACGAAGCAAGAAAAAGAAGTACGCTATTAACTATTAACGTACCTGTCTCTTCCGAAACGAATGAGTACCTCTCAGACGCTCGTCCTACCATCGATTCCGGATAGTCT
+
49=7<:A<@@@@AAA@ABC;;;;@<?@@:;;;;59.5.55::<==0558;3444455555#5499==>>><<<=1::;;;;;*;A@C5;;;7;CEGCBDCCFBBA6;6;A>ACC?AAAA@BBCDCCBBBBBC@CCCC?@@BBBDAA=A@C;;:;BBCBCBB@BDD@@@?;;9:BB;@@::68>><BBCAC3CC?AAACCEDCB>A@BBBC<>:>>@CC@CCCCBBB@D@BCB=BAA>A:::DBF?BBBCBBBBBCCBBBA?B?;7;00/;<17166?>?@?>>
@ATNG8:01424:07329
GATGGTAGTACATGATAGACGACACCAGAAGATCAGGAACTCTAGAAGAATTCAGATTTTTAACACGAGAGTAAACGTAAAAAGAAGGTTTTACAAGACTCACGTTAACAATATTGCAGCAGTACGCACACAATCGAAGCGCAGTAAGGATGGCTAGTGTAACTAGCAAGAATACCACGAAAGCAAGAAAAAGAAGTACGCTATTAACTATTAACGTACCTGTCTCTTCCGAAACGAATGAGTACTGCGTCTCACTCTCGCCTACCATCGATTCCGGATAGTCT
+
/9//*/9:?@?B====AABBAAA@@;@BC?BBCCCCAC@CDC;;;90598>9===BCCCC+C@CCCCBBBCBCC<BC;;;<;*;G?C?CCC;CEDADBBCFCDBB?B@BB@BBB?BBBBBBBCCBCCBBBCC@ECAB=A;;;CCCD@C@CBA?CBBAB@BC@CCBDDC@BA=ABB8::BBB>CCB?BBBBB3BC?B@@@BBBAB<@=AAAA@D@BBCAA=ABBAABC>B?BBC=BBB@BCBCBCBBBCBCCCCBBBBBBBC@CBB@C;;;BB@B@C@CCABB<<
@ATNG8:01379:07342
GATGGTAGTAGTACACTAGTCATACCAGAAGATCAGGAACTCTAGAAGAATTCAGATTTTTAACATCGAGAGTAAACGTAAAAAGAAGGTTTTACAAGACTCACGTTAACAATATTGCAGCAGTACGCACACAATCGAAGCGCAGTAAGGATGGCTAGTGTAACTAGCAAGAATACCACGAAAGCAAGAAAAAGAAGTACGCTATTAACTATTAACGTACCTGTCTCTTCCGAAACGAATGAGTACTGTATCTATGTGTGCGCTACCATCGATTCCGGATAGTCT
+
34<<7;AAACCCBA<;;;<::=444.4::5<BAA;;5;5::@@B@B==<.929900/777'739///9779:444(4899:::'9938.444&4885:=:::;::948877/773,3;<<=AACFEEDCCBBB@BBCB?BBCCCCBC=@<@@@<ACCCCCAB@CCCBBBACC@BBC>??BCC>::9?BBCCC2BB?BEBCCCB>><>;>?==1818>ABA@CDDECAA?A?AAA=ADC@???CBBBBBCAAAC>>>@BAAABBBAB?@;;;@A=@;?<?BBB999
@ATNG8:01382:07348
GATGGTAGCGCATATCAGCGCAGCCCAGAAGATCAGGAACTCTAGAAGAATTCAGATTTTTAACACGAGAGTAAACGTAAAAAGAAGGTTTTACAAGACTCACGTTAACAATATTGCAGCAGTACGCACACAATCGAAGCGCAGTAAGGATGGCTAGTGTAACTAGCAAGAATACCACGAAAGCAAGAAAAAGAAGTACGCTATTAACTATTAACGTACCTGTCTCTTCCGAAACGAATGAGTACGATGAGAGAGCTCTCTCTACCATCGATTCCGGATAGTCT
+
:?:969559CCBBA;:;ECBBBBAA<ABB@BBBDAA?A?BBBBCDD@BB?A=@@@??@@@,B=BABCCCCBBCB;AA;;;;;*;C<?5:::*:A@=@=9;BBC;;6;?AA<@CE::;CDDDCCAA@DBBBDE@DAAA@CBBABB@@=BABBB@;;=CDCED@DDDB@@;@@;@BB?CADCC>BBA>:9898(9>=ABBBBBB?>;>:@?@@9>8>@;:;?BBBBBBC?A>BBC?BCC@<;;CBBAAA:::@@AAABAABB???BA>@?????9??B@>AB?==>
@ATNG8:01384:07384
GATGGTAGGACGAGCGTCTGAGAGGTACTCATTCGTTTCGGAAGTGACAGGTACGTTAATAGTTAATAGCGTACTTCTTTTTCTTGCTTTCGTGGTATTCTTGCTTGTTACACTAGCCATCCTTACTGCGCTTCGATTGTGTGCGTACTGCTGCAATATTGTTAACGTGAGTCTTGTAAAACCTTCTTTTTACGTTTACTCTCGTGTTAAAAATCTGAATTCTTCTAGAGTTCCTGATCTTCTGGGCTGCGCTGATATGCGCTACCATCGATTCCGGATAGTCT
+
//6;6:?A<B;;554:<<<=>>>A;BBBCCCC@CCDD>DD?C?BBCCCCC?CCCCC@C@CCCB@D@DDCBCEFCC@CCCCC3CC?BBCD>CDBB@BCC@CD@CECBBB?ACCBBBCD@BBB?B@CCCCCBAA?BCED>BBCCDCBBCCCCBBAAA?BBB?BC@D@CCCCCCCBB=A;;;;.;>B?BCBBB0BB@AA>BDDGECCCCC>AAAA2BCCDF@C@DB?CCCDCCC@C@CCCCCC@BBCB=@A9::DFFDD@BBBBBDDD@BBBCCC@C?C?CCBBBBB
@ATNG8:01388:07351
GATGGTAGTACATGATAGACGACACCAGAAGATCAGGAACTCTAGAAGAATTCAGATTTTTAACACGAGAGTAAACGTAAAAAGAAGGTTTTACAAGACTCACGTTAACAATATTGCAGCAGTACGCACACAATCGAAGCGCAGTAAGGATGGCTAGTGTAACTAGCAAGAATACCACGAGAGCAAGAAAAGAAGTACGCTATTAACTATTAACGTACCTGTCTCTTCCGAAACGAATGAGTACTATGTAGAGCTCTATACTATCGATTCCGGATAGTCT
+
BBBC@FBCAAA@@@BAA@@@;9:@<;?<A<<B@@BC>@>@@>>;AB?@B@C?A@@>>???,=79;:6:@9999909944444$4:5:39;;0;>?:@CBABCCEE@C?@@<A@A<@@BBB>>CCBC@>>A9:16@@@9BB@BA@@@8>9?9929<==B?@@<@AAAAA>;;69>>:?BBBBAABB>BCCC:BA?BAABBAAAC@CADCCC@D@CBBBB?B@@@B@@=A?BA@;A;;4:@@@@@?@:::?@@ABBBBBAAAAABBAAAA?C@@=CB@@>>>
@ATNG8:01405:07354
GATGTGCGTGAGAGAGAGACCCAGAAGATCAGGAACTCTAGAAGAATTCAGATTTTTAACACGAGAGTAAACGTAAAAAGAAGGTTTTACAAGACTCACGTTAACAATATTGCAGCAGTACGCACACAATCGAAGCGCAGTAAGGATGGCTAGTGTAACTAGCAAGAATACCACGAAAGCAAGAAAAAGAAGTACGCTATTAACTATTAACGTACCTGTCTCTTCCGAAACGAATGAGTACATAGATATACGTATAGCTACCATCGATTCCGGATAGTCT
+
<=?@AAABBBBBCBBCCCCCC?CBC@CCDDCC@C?BCCCCCC@CD@C@CBBBCDDD2C@CCCBCCEEAAA9@?;;;;;*;C>B?BBB;BDDACCCCCCDCC=@>@B@BCC?CCCCDCCCCCCCCCCCC@CCBB?BBBCBBBA>B@BBC@BCCCCBBB?BBCDCC?BB@BBB>??:::,7<;9<<==?.?C?CBAACC@::7:8=A@@:=:=BCCC?AABCBBB?C@BBB>BBB?BA@ACCCCAAAAAAAA>?>AA>??B@@<@888BD=D:?:AAAA@@?
@ATNG8:01410:07377
GATGGTAGTACATGATAGACGACACCAGAAGATCAGGAACTCTAGAAGAATTTCAGATTTTTAACACGAGAGTAAACGTAAAAGAAGGTTTTACAAGACTCACGTTAACAATATTGCAGCAGTACGCACACAATCGAAGCGCAGTAAGGATGGCTAGTGTAACTAGCAAGAATACCACGAAAGCAAGAAAAAGAAGTACGCTATTAACTATTAACGTACCTGTCTCTTCCGAAACGAATGAGTACTATGTAGAGCTCTATACTAATCGATTCCGGATAGTCT
+
CCAB>BCBCCC@@@@@@;;<@@@BC@BCC@@@@C@@=A?CACCCCC?CB7;;):??=9;;;*;:>>@EHBBBBBA9AA;<;;5;B>C5:;;-;@@=@@A@CGDDD?@?@B>ACC@CCCBBCBBBBCCCBDCC@GCCC?A@CCCCCC@C?B::4;AB;;9DEADCBCBB?CB?@@@=??AAA<ABB@DCCCC3BB?BBBBCAAAA>C<ABCD;=;>BBCC@CCCCCCE>@>@CC>CCC@CCBBBCB??>CBBBBBBBBAAABDCC?ABBBB?A<A=BC@@777
@ATNG8:01414:07344
GATAGTAGGACGAGCGTCTGAGAGGTACTCATTCGTTTCGGAAGAGACAGGTACGTTAATAGTTAATAGCGTACTTCTTTTTCTTGCTTTCGTGGTATTCTTGCTAGTTACACTAGCCATCCTTACTGCGCTTCGATTGTGTGCGTACTGCTGCAATATTGTTAACGTGAGTCTTGTAAAACCTTCTTTTTACGTTTACTCTCGTGTTAAAAATCTGAATTCTTCTAGAGTTCCTGATCTTCTGGGCAGACTCTCACACGCCTACCATCGATTCCGGATAGTCT
+
//9::ABB?CBBBCBCBBBABCBC@BBBCCBB?BCDD=AA@C@AAACCCC?DDDDD?D=BCCC@C@CDCBCCICB=@@@@A1BC@DCCC=CCCC?CBB?BD@BBBCCJ@CEECCCCC?CDD=B=BCDDCBBB@CDDC?CEEBBCBBCCCCD???C@CCB?BC@D?BBBCBBB@A<@@@A@9@?B@BCDDF5BB@AA<ABCDCCCBBA4;;;;*;@ACD@C@CC@CCCCC@@=@@AABCEE?A@CC?DCCCCCCCBCCBBDD@BBBAE:::BC>A>AACCCBBBA
@ATNG8:01414:07360
GATGGTAGCAGACGTGACAGAGCGCCAGAAGATCAGGAACTCTAGAAGAATTCAGATTTTTAACACGAGAGTAAACGTAAAAAGAAGGTTTTACAAGACTCACGTTAACAATATTGCAGCAGTACGCACACAATCGAAGCGCAGTAAGGATGGCTAGTGTAACTAGCAAGAATACCACGAAAGCAAGAAAAAGAAGTACGCTATTAACTATTAACGTACCTGTCTCTTCCGAAACGAATGAGTACTATGTAGAGCTCTATACTAATCGATTCCGGATAGTCT
+
CBBB>BBBBCBCCB=>DDDCCCCCFAGCC?CCDEBB?A@BBBCBCD?AA?C?CDBBBBBC3C?BCCCCCCBBBB=A>;;;;;*;A?C?BBB:BBB@CCDCCHHBB?CABA>A@@;@BBABBBBCCCCCCAAA?BBBB@CBCBBCDE?B?C;;7;CCAAACC@CCCCBB?BB?BBC?BA@@?:>><>BCCCC3CC???>AABBBB@DAB>==:>=B@CAA?BCBBCCB?B@BAA;A??<?A@ABBAAABBCCCCBBBBA@==;;=9????@=A;><>?A@>?>
@ATNG8:01424:07368
GATGTGTCTCAGATAGTCTATAGTACTCATTCGTTTCGGAAGAGACAGGTACGTTAATAGTTAATAGCGTACTTCTTTTTCTTGCTTTCGTGGTATTCTTGCTAGTTACACTAGCCATCCTTACTGCGCTTCGATTGTGTGCGTACTGCTTGCAATATTTGTTAACGTGAGTCTTGTAAAACCTTCTTTTTACGTTTACTCTCGTGTTAAAAATCTGAATTCTTCTAGAGTTCCTGATCTTCTGGTATGACTAGTGTACTACTACCATCGATTCCGGATAGTCT
+
=:855;@@BBA@;:9B@@@CCAACFEDBBB?BBBC<BB@B@@AAAAAA/0-86608(//7729155;;;;:<:344444$4@5??>C9>965.55:5<D7999@5976=BA?@AC?@AB@EACCBCBBBB@BBCG@CECCCB@0000000*0<<:0:99,9@7<5;:;666<==9;;;>>0<9<555555$9@9>>8????@@BBBA?BBBA0A:::;6;=AA@BBBBA@A<@<;;9@?@<@@A=@@@@@@@@ACCCJBBBBBED?BBBAAA=@=@?B@@AA@@
@ATNG8:01425:07365
GATGGTAGCGCACACATAGATACAGTACTCATTCGTTTCGGTAAGAGACAGGTACGGTTAATAGTTTAATAGTACGTACTTCTTCTTCTTGCTTTCTGTTGGCTATTCGTTGCTAGTTACACTAGCCATCCTTACTGCGCTTCGATTGTGTGCGTACTGCTGCAATATTGTTAACGTGAGTCTTGTAAAACCTTCTTTTTACGTTTACTCTCGTGTTAAAAATCTGAATTCTTCTAGAGTTCCTGATCTTCTGGCTCTCGTAGACAGATACTACCATCGATTCCGGATAGTCT
+
,,22088@@@;<4449995559:55555559<654/:(//377)///77//)5555.549755555)/)/7////<999>9<<555.493:==>6A=>>.0)///-3---(---/9<7==954444.4996;5;;;:559@<ABCC?ABBA@BAB@BBAA000>;>00-/;696;;;;<<6669===@@2@;@<@@@>>+<<;99099>>?B;:9A9=>>>0=?<99998=@?BBBB;9;?B?CBBBBD=@;;:;BCCA@ABBBCDCABBCCBB>BCCBBB@C@CAC;;;EAA
@ATNG8:01426:07342
GATGTTAGCGCGACGAGCGTAGACCCAGAAGATCAGGAACTCTAGAAGAATTCAGATTTTTAACACGAGAGTAAACGTAAAAAGAAGGTTTTACAAGACTCACGTTAACAATATTGCAGCAGTACGCACACAATCGAAGCGCAGTAAGGATGGCTAGTGTAACTAGCAAGAATACCACGAAAAGCAAGAAAAAAGAAGTACGCTATTAACTATTAACGTACCTGTCTCTTCCGAAACGAATGAGTACGATGAGATCTCGTATGCTACCATCGATTCCGGATAGTCT
+
/999@:@B@CCBDBCBBBBA@A9:9)5999>BB?96156;==666=9<<=B?9:88BDDE3B>AAA?@?89999/9>>??@@+=B9@8AAA9BGHAGECCCCBAB>@=@C?BBB@BCCCCBBBDDCCBBBBD@CCCC@BBBCCBBB?CACAA@ADCCBBCB@BBCBCC??>;?A?1888888(87829:::99%9@;<?=>?BDB?;>;<;=>0818?BBB?DCCCCBB?B@DDG=CCB@AABBCA?>?BBBCCDBDECB>>ABBBC?BB@@??=A=D=>>?C>==
@ATNG8:01405:07395
ATGGTAGCACGAGTCACTCATATCCAGAAGCATCAGGAACTCTAGAAGAATTCAGATTTTTAACATCGAGAGTAAACGATTAAAAAGAAGGTTTTACAAGACTCACGTTAACAATATTGCAGCAGTACGCACACAATCGAAGCGCAGTAAGGATGGCTAGTGTAACTAGCAAGAATACCACGAAAGCAAGAAAAAGAAGTACGCTATTAACTATTAACGTACCTGTCTCTTCCGAAACGAATGAGTACTGCGTCTCACTCTCGCCTACCATCGATTCCGGATAGTCT
+
38828?AAA@<ACCEBB@??555<79/0)///:944055:=@:;6@:><8:4..------$-06999<??9;8<:/....(-555'--(/)333&333-3:987=;78/38;;9@@@7<=BBCCCCBCCDBBBBB?BCCC@CBA@BB??<@>B;;:;BCDCBBC?BBBABD?BB@AAA599@@@8AAA?BDCCC2CC?CDABCDDCC>@>AAAB<@9@AAAB?BABBBAA=@=@@A;AAB>AACDBBAABCBBBBBCBACCBCC@CCC@CAAACC?B?B?BBCB:::
@ATNG8:01407:07413
GATGGTAGGCACTGCGCACACATCCCAGAAGCATCAGGAACTCTAGAAGAATTCAGATTTTTAACATCGAGAGTAAACGTAAAAAGAAGGTTTTACAAGACTCACGTTAACAATATTGCAGCAGTACGCACACAATCGAAGCGCAGTAAGGATGGCTAGTGTAACTAGCAAGAATACCACGAAAGCAAGAAGTACGCTATTAACTATTAACGTACCTGTCTCTTCCGAAACGAATGAGTACTATAGACTATCTGAGACTACCATCGATTCCGGATAGTCT
+
89:;7<CA<://///:7::::=;;;69::6///::9>;?=>AA00/<7<;6:800/0////$/277//4445<<<<3;:::<<<':<38.444&4482899988943.34==<A@A@@BBBCCCICCBBBBBBB?A@EC@CCBBBBBB@BAEBB?AAACCCCB>ABCCCC?BB@AAA=@B:::29>>=??<?BBCCBBAA>A>BA@A7979AAAA@@@=>=8808:=<<4<::39997<=7=A?@?@@@>>>@@>>>@@@@<=>>=AA=A=A;@>?@666
@ATNG8:01412:07417
GATGGTAGCATCATGCATATCTCACCAGAAGATCAGGAACTCTAAGAAGAATTCAGATTTTTTAACACGAGAGTAAACGTAAAAAGAAGGTTTTACAAGACTCACGTTAACAATATTGCAGCAGTACGCACACAATCGAAGCGCAGTAAGGATGGCTTGTGTAACTAGCAAGAATACCACGAAAGCAAGAAAAAGAAGTACGCTATTAACTATTAACGTACCTGTCTCTTCCGAAACGAATGAGTACGATGAGAGAGCTCTCTCTACCATCGATTCCGGATAGTCT
+
//996:?@@@@@>965<<<<666@@7<<>:>A<///)/)/774:.4939<5<:0000/////#/167:;;;==BBC:>=44444$4;:;8==>.>=D@AAAACCCBB>B>BC?@AAAEDCCCDCBBCCFDCDCB@CCCE@BCBBBA@@=A@CAA?AC@BCCCB@BCA????BB?BBB?@@:::59@@?@@@A@2@C?BBBCAAA::4:9=@@<8=:>=AA@=@@@AACB?C?BBD>FBB?BBBBBBBBCCBBBBCDBBBB>>>>>BB=?888AA=A<A<AAABAAA
@ATNG8:01426:07392
GATGGTAGCAGACGTGACAGAGCGCCAGAAGATCAGGAACTCTAGAAGAATTCAGATTTTTAACACGAGAATAAACGTAAAAAGAAGGTTTTACAAGACTCACGTTAACAATATTGCAGCAGTACGCACACAATCGAAGCGCAGTAAGGATGGCTAGTGTAACTAGCAAGAATACCACGTAAGCAAGAAAAAGAAGTACGCTATTAACTATTAACGTACCTGTCTCTTCCGAAACGAATGAGTACGTGTGCGACGTGTCTCCTACATCGATTCCGGATAGTCT
+
::??:?ACAAACBABB@@@@@CCCE@CCB@CDDCCB?B?BCECC@?>?C?C@BBB@@@@@2@?BCBBBCB>AAC>A?9::99*:@=A4;;;6;CCAECCCFBBBC@D@AA>ABB?BBBABBCCCCCCCCBBB@CCCC@CCBBBB@@<A?C@@>@DDBBACC?CCCCAA>AB?BBB999AAA?CBA989899(9?<@CCDBBBDD>A>==?>;?;?>AAA?BC@??CC@C@AAA<ABB@CBBBBBBBBBBBBCBCCCDAA8837@BA@>>>@=@=@;??AA;<;
@ATNG8:01379:07463
GATGGTAGATACTCGCTGATACACCCAGAAGATCAGGAACTCTAGAAGAATTCAGATTTTTAACACGAGAGTAAACGTAAAAAGAAGGTTTTACAAGACTCACGTTAACAATATTGCAGCAGTACGCACACAATCGAAGCGCAGTAAGGATGGCTAGTGTAACTAGCAAGAATACCACGAAAGCAAGAAAAAGAAGTACGCTATTAACTATTAACGTACCTGTCTCTTCCGAAACGATGAGTACTATAGACTATCTGAGACTACCATCGATTCCGGATAGTCT
+
45==8>CBBCCDDBB@@AEEDDECC=CHD@CAAAA@=@@BBBBBDC@AA>A>@@@:::::):<AABBBBCC???6<@<;;;;$9;<;2555&5<<9>B=CGFDA@=@?BB@CCC@DCCDCD;;<CCCCBBBC@BBCC@CCCCCCCC@C?A@@=@BCCCDDD?CBBBDB@BC?CBB?BBBCF>998<<=>??.?A?BBBBBBA@A4949A>@<A=BBBCC?BBCBBBD>?:?@A8000///:>ABAAABCCCCABBBBBA??>AC?C988AA>A@E@BAAA???
@ATNG8:01380:07448
GATGGTAGCACGAGTCACTCATATCCAGAAGATCAGGAACTCTAGAAGAATTCAGATTTTTAACACGAGAGTAAACGTAAAAGAAGGTTTTACAAGACTCACGTTAACAATACTGCAGCAGTACGCACACAATCGAAGCGCAGTAAGGATGGCTAGTGTAACTAGCAAGAATACCACGAAGCAAGAAAAAGAAGTACGCTATTAACTATTAACGTACCTGTCTCTTCCGAAACGAATGAGTACTATGTAGAGCTCTATACTAATCGATTCCGGATAGTCT
+
8:00-09AAAAA<@BBA@?BC@@@;8<>A8:;@A;;4:;@@ACCCC@BB@B?BAA@????,==??9;9@A??@@8@A@@@@3=@;@2;;;-;@A=;9:BBCCCB?A?@A=@C@@@DCCCEBBBBBBCBBBC@CCBCABB@@@AAB=B>@;;4:AA@BCBB@BCCCCB@CC?9998:;00+/9;6<>???0=><><>>>@AAB@B?BB?><>?;:@BB@@@@CC::5:5:;A=B@?=@?>??@@AA???BBA@ABAAA@@@?=87:7974<6<9?===255
@ATNG8:01383:07449
GATGGTAGAGAGACTGTAGCGCACCCAGAAGACTCAGGAACTCTAGAAGAATTCAGATTTTTAACATCGAGAGTAAACGTAAAAAGAAGGTTTTACAAGACTCACGTTAACAATATTGCAGCAGTACGCACACAATCGAAGCGCAGTAAGGATGGCTAGTGTAACTAGCAAGAATACCACGAAAGCAAGAAAAAGAAGTACGCTATTAACTATTAACGTACCTGTCTCTTCCGAAACGAATGAGTACCTCTCAGACGCTCGTCCTACCATCGATTCCGGATAGTCT
+
--7738==99;AB@@AABCEDBBBF@B=B?B000///2927:;/0/<7<:6<699443;;<':4:444=3338333(3333333$33-3-333&39949:88788//(/)//38894:::;=@@CCCCFDBBBB?BCCC?BBBCBBBB>C?CCC?CCCCCC@@<ADCCBC?CB?B@@9>>999,9==;==???1?B@DBBBBBBA?:>;>?AA<>:>ABCC?CBABBDD?A=ABD>BAA?ABBBCCC?BBBBBABACCAAAAA<A@@<@:::AA<@9>=AAAA<==
@ATNG8:01383:07472
ATGGTAGGACGAGCGTCTGATAGGTACTCATTCGTTTCGGAAGAGACAGGTACGTTAATAGTTAATAGCGTACTTCTTTTTCTTGCTTTCGTGGTATTCTTGCTAGTTACACTAGCCATCCTTACTGCGCTTCGATTGTGTGCGTACTGCTGCAATATTGTTAACGTGAGTCTTGTAAAACCTTCTTTTTACGTTTACTCTCGTGTTAAAAATCTGAATTCTTCTAGAGTTCCTGATCTTCTGGATATGAGTGACTCGTGCTACCATCGATTCCGGATAGTCT
+
/8838<@9@@@:;;>:?@BBABC@FB?@@AB?CCCE?CC?B?CCCCCCC?CCDDD@EBBBBC@C@CECBCCCA@;99999'9?;A@BB=BDEC@CCHABB;;;BCBB@BBEEECCC:;;D@E@BBBBBBCD?CBBB?CBBBCCCCCCCCCBBBD@CCB?BB?B>?@CDCCB;:4;:;;;.;>E@<;;<;*<BEEJ>BBECCCCCAA5;;;;*;BBCD@EABB?CBDCCCD?B?AAACCC@BBC@CCBCDCCCBBBACC:;:ACC?BAAAAA@C@D@CCCBBBB
@ATNG8:01388:07473
GATGGTAGCGCGACGAGCGTAGACCCAGAAGATCAGGAACTCTAGAAGAATTCAGATTTTTAACACGAGAGTAAACGTAAAAGAAGGTTTTACAAGACTCACGTTAACAATATTGCAGCAGTACGCACACAATCGAAGCGCAGTAAGGATGGCTAGTGTAACTAGCAAGAATACCACGAAAGCAAGAAAAAGAAGTACGCTATTAACTATTAACGTACCTGTCTCTTCCGAAAACGAATGAGTACTATGTAGAGCTCTATACTAATCGATTCCGGATAGTCT
+
BDDD?BAA?@@@@@BBBCCCCCCDD>CBCABCCCBC?B?BBDCCDC@CC@C@@??:::::)::@?@BAA@?8::/9@ABBC;AA;A4;;;&:;A>ACCBBCDCC@C@CC@BBB@BBCCCCCCDECDCCCAA>ACBB@CBCACCBC?C@C@@>@BAAACCC@CAAACD@BB????<?@CED<??=;::999(9A?CECBABBBA7;7;>??;?;>@@@@?BAAAAAA39399::+9=<8;=>?<=<A@A>>=BB=99A>999675.2....(.(.43223...
@ATNG8:01394:07496
GATGGTAGCTATACGGTATATCTATGTACTCATTCGTTTCGGAAGAGACAGGTACGTTAATAGTTAATACGTACTTCTTTTTCTTGCTTTCGTGGTATTCTTGCTAGTTACACTAGCCATCCTTACTGCGCTTCGATTGTGTGCGTACTGCTGCAATATTGTTAACGTGAGTCTTTGTAAAACCTTCTTTTTACGTTTACTCTCGTGTTTAAAAATCTGAATTCTTCTAGATTTCCTGATCTTCTGGATAGCGACGCGATATACTACCTTCGATTCCGGATAGTCT
+
349:6;@8<------(-----/556=>>;@@@@>B;;;/:A9@69;DCGGCECC;:;9;@BBCD8;8;@A;;:>@=;;;;;$4<6:4;:(33336;=><@A689>8836=;873@AA<??D>A>BBAA::8C>99996787?>>>?>>0//5333/55936927357779:9676'26699.9,2.26666)7:88808/..7778222'2222$25533-3-3328;888==5;6<:==><6;78177734<?==<733==>;>;<8=8==;<8=0827???8==
@ATNG8:01395:07504
GATGGTAGCGCATATCAGCGCAGCCCAGAAGATCAGGAACTCTAGAAGAATTCAGATTTTAACACGAGAGTAAACGTAAAAGAAGGTTTACAAGACTCACGTTAACAATATTGCAGCAGTACGCACACAATCGAAGCGCAGTAAGGATGGCTAGTGTAACTAGCAAGAATACCACGAAAGCAAGAAAAAGAAGTACGCTATTAACTATTAACGTACCTGTCTCTTCCGAAACGAATGAGTACGATGAGATCTCGTGTGCTACCATCGATTCCGGATAGTCT
+
//9959055<<@@=BBAACCCBB>=4955.555<55.6166<=><@;??8>::89:<<@6@<BCDCDCDFCBB:AB9999*;B>C5;;0;AB?CBCBABCBB?B@BC@DDB@CBCBCCBBBBBCCEDBB>BCCE@CCDBCBBB<B?BAA=ACCDCCCE?BBBBBC@BB@AAA@???BD=A==899898)8A<ACCCDBB?@<??BCBB>><>CBBB?BCAA@@@>B@CDD>ECE?:;9ABA@ABBBBABBB>??BBAAABA@>A>;;@B=A1818:>A:::
@ATNG8:01416:07495
GATGGTAGCTATACGTATATCTATGTACTCATTCGTTTCGGAAGAGACAGGTACGTTAATAGTTAATAGCGTACTTCTTTTTCTTGCTTTCGTGGTATTCTTGCTAGTTACACTAGCCATCCTTACTGCGCTTCGATTGTGTGCGTACTGCTGCAATATTGTTAACGTGAGTCTTGTAAAACCTTCTTTTTACGTTTACTCTCGTGTTAAAAATCTGAATTCTTCTAGAGTTCCTGATCTTCTGGGATGTGTGCGCAGTGCCTACCATCGATTCGGATAGTCT
+
8<9=;@@<<;;;<556;===@AA@;<A;@AAB>BEDF?DE@J@;<9C>CCBCC@BB4;7:@;>:@:=B?@@B>=?:;;;;;$485:ACC>?A@C?A@D?BB>AAAACB@DBBCA@994:@@=A?BBBBBBBB?BCCC?>>>>>A@???@??888>:====BB=@;??AA>>>@B5;;?>?2>=B;?>BBB/>>===8=>>BBB@==<19988(8:;;C=B=AA<@????AA=B<A@AAAD:99==06///:;=@@BB>==959::7:---66,--29<=9766
@ATNG8:01426:07514
ATGGTAGGACGAGCGTCTGAGAGGTACTCATTCGTTTCGGAAGAGACAGGTACGTTAATAGTTAATAGCGTACTTCTTTTCTTGCTTTCGTGGTATTCTTGCTAGTTACACTAGCCATCCTTACTGCGCTTCGATTGTGTGCGTACTGCTGCAATATTGTTAACGTGAGTCTTGTAAAACCTTCTTTTACGTTTACTCTCGTGTTAAAAATCTGAATTCTTCTAGAGTTCCTGATCTTCTGGATATGAGTGACTCGTGCTACCATCGATTCCGGATAGTCT
+
333-48;8>?;44389::>:DBB@CBAAA;:5;:;;0;B?BADCBBBBD@CCCBB?CACBBC?B@CCCBBBEDD<9999*;;5;DFC?CCBC@BBE@B@8;;BCAB?BCCCCDBB@CCCAC?BBBBBBCC?CCDD>AACBBAABCBBCBBBCC@@@@@::8:?BBCBBBCAA;@;;;;.;@D>;;;;.;B@AB>CBCCDCCAAA5;;;;*;@?BD=@=@@>@BDCCCC@C@BBACBB>CBCACDBBCCCCCBCBCCCBBBDD8:9::@@>B?D@DDBC@@@
@ATNG8:01446:07058
GATGGTAGCATCATGCATATCTCACCAGAAGATCAGGAACTCTAGAAGAATTCAGATTTTTAACACGAGAGTAAACGTAAAAAGAAGGTTTTACAAGACTCACGTTAACAATATTGCAGCAGTACGCACACAATCGAAGCGCAGTAAGGATGGCTAGTGTAACTAGCAAGAATACCACGAAAGCAAGAAAAAGAAGTACGCTATTAACTATTAACGTACCTGTCTCTTCCGAAACGAATGAGTACTGCGTCTCACTCTCGCCTACCATCGATTCCGGATAGTCT
+
3=;<?AABBBBABBDBCCCCDDFED?CCD@B@B;;95>5:<@A@AD@CC@C@@@@@?=89)=8BCBACCDDCCC<?????>?0>?<=8>>@6@AD@CBBBBCIDD@D@BB?BCC@CCCBBBDCABADBBBDD@CBCC@CBBAAA??<A@DBB@BCCECBBA?BBCCBB@BB?BCC=??AA@9@@?;=>==<.?A>ABBBCDCBB;?;?@A?1858>CEM@DBCBBAB>A>AED@F??=?BBCCCCAAABCBCCBBBCAAAB@CCC@C9::AA<@=A=AACA???
@ATNG8:01462:07059
ATGGTAGCACACGAGATCTCATCGTACTCATTCGTTTCGGAATGAGACAGGTACGTTAATAGTTAATAGCGTACTTCTTTTTCTTGCTTTTCGTGGTATTCTTGCTAGTTACACTAGCCTATCCTTACTGCTGCTTCGATTGTTGTGCGTACTGCTGCAATATTGTTAACGTGAGTCTTGTAAAACCTTTCTTTTTACGTTTAACTCTTCGTGTTTAAAAATCTGAATTCTTACTAGAGTTCCTGATCTTCTGGGTCTACGGCTCGTCGCGCTACCATCGATTCCGGATAGTCTTC
+
39:7<C@@@BA;66==<<=;;;<;;:;;<<;74/0/)/:5;)////<<BCACC>@@19.54;;6;5::<<;<<<=:BC>>>+5549:;<;.;><;055>:<?=?:93792387799<<0//>@=A;=::////66078..(..(.77797;;?@@::550/996//+/655997799:479=A=+8,52)5:<<9.:<;::1:19:::5;>@;;;1;===/=888:5:;==:=?=<>>>>;A;=;9A:;5;>==5>=:9//*/8666///866:A<@?BCAA8;8;;?=33---0-
@ATNG8:01465:07080
GATGGTAGCATCATGCATATCTCACCAGAAGATCAGGAACTCTAGAAGAATTCAGATTTTTAACATCGAGAGTAAACGTAAAAAGAAGGTTTTACAAGACTCACGTTAACAATATTGCAGCAGTACGCACACAATCGAAGCGCAGTAAGGATGGCTAGTGTAACTAGCAAGAATACCACGAAAGCAAGAAAAAGAAGTACGCTATTAACTATTATCGTACCTGTCTCTTCCGAAACGAATGAGTACTGCGTCTCACTCTCGCCTACCATCGATTCCGGATAGTCT
+
393449BCCCCBCAA@DCCBAABCC@CCI@CB;5554947;;00/:6996;<;;9<;888'858933;;445<A<69<33333$38-3-333&377179;;766//(/69:5008>BBB@CBBCCCCCBBABB?ABAB<??BAA@BC=@<@:;6;BBBBCAB?ACCBAA>@@:??@;>>A@C;B9979AAAA3@@=AAAABBB@@=@:@A==8=>>>?==:==??>>==B<AAA8AAC=A?>>>>><===BAACBBAAAA?A>@CC@CABBBD>?>?@BABC;;;
@ATNG8:01465:07083
GATGGAGTGTGTCTCTGAGAGTAGTACTCATTCGTTTCGGAAGAGACGGGTACGTTAATAGTTAATAGCGTACTTCTTTTTCTTGCTTTCGTGGTATTCTTGCTAGTTACACTAGCCATCCTTACTGCGCTTCGATTGTGTGCGTACTGCTGCAATATTGTTAACGTGAGTCTTGTAAAACCTTCTTTTTACGTTCACTCTCGTGTTAAAAATCTGAATTCTTCTAGAGTTCCTGATCTTCTGGATAGCGACGCGATATACTACCATCGATTCCGGATATTCT
+
;;CE@?AAACCCCBBCBBBCBCCCBBCCHBBABBBC?CC@B?@@ABBCI=CBBBB@C>@ABD@C@CDAAACBBC???===,?@><;::3:BAB<AAB>CE?;;;A;;5:@>99;AC?AAB>A=AAAAB??@@CBBB?BCCCCBBBBBBBBBBBA9>?><?B?A=BBB>>>D@@;?????3?<A<??AAA/@@AA=A===@@@@>=;08888(8<<9;5:9=A<@@A???D<A=>>?BBD;><?;=>>>>=<<>=8;:BAAA<=<=A>===<8<393:==>:>A
@ATNG8:01432:07113
GATGGTAGCGAGCGAGTGTGTATACCAGAAGATCAGGAACTCTAGAAGAATTCAGATTTTTAACACGAGAGTTAAACGTAAAAAGAAGGTTTTACAAGACTCACGTTTAACAATATTGCAGCAGTACGCACACAATCGAAGCGCAGTAAGGATGGCTAGTGTAACTAGCAAGAATACCACGGAAGCAAGAAAAAGAAGTACGCTATTAACTATTAACGTACCTGTCTCTTCCGAAACGAATGAGTACGAGAGTCAGAGCAGAATCGATTCCGGATAGTCT
+
9=??@ACBB@<:@::5<=>ABBBBG?BCC@CBA@@>*/*/9;88:@,0/6858:545999(97<ABA@@C59.9=5=594999'9<6;3999+999.55695;;559)58;=9B;?;;:?<@A@@@?@>@AABC@CCFF@CBCCCCA@>A@BBB@C;;9??@@>@;CCBB?BC>ABC?BBD@C?BBC?CCCCC1=?=A@@ABDBBB?B?AAAA=A=AACAA?ACDBBBC?C?BBB=BBB@BCCCBBBBACBBBBBBAB;::C?AAACC?B?B?BB::9??
@ATNG8:01439:07125
GATGGTAGAGTATCATGTGTATCTCCAGAAGATCAGGAACTCTAGAAGAATTCAGATTTTTAACACGAGAGTAAACGTAAAAAGAAGGTTTTACAAGACTCACGTTAACAATATTGCAGCAGTACGCACACAATCGAAGCGCAGTAAGGATGGCTAGTGTAACTAGCAAGAATACCACGAAAAGCAAGAAAAAGAAGTACGCTATTAACTATTAACGTACCTGTCTCTTCCGAAACGAATGAGTACGTGTGACGTACGTGAGCTATCGATTCCGGATAGTCT
+
<<<C@CBBBC@<BBBCCCCCGCCBB?ACC@BBCC@@>@=AABBBBB?BC@C@BCBAAAAA5B@CCCCCCCDBBA9AA;;;;;(;<<A566606A=@@AAABCBBB@B?BC@ABA?CCBBCCBCCCCBBCCEDADDBB>ABAABB@@>BACCCABBBCFDDC@CDCCBB=@?9::93999999+9==;@BBBB3=><=CBBDDCB@00,0>::*0*/8AAA<BBBBBCC>A<>><5<00,0<<@ABBBBCBBBCBBBBA@BBBAAACCBBB@C?B?BCCC;<;
@ATNG8:01444:07132
GATGGTAGCGCATATCAGCGCAGCCCAGAAGATCAGGAACTCTAGAAGAATTCAGATTTTTAACACGAGAGTAAACGTAAAAAGAAGGTTTTACAAGACTCACGTTAACAATATTGCAGCAGTACGCACACAATCGAAGCGCAGTAAGGATGGCTAGTGTAACTTGCAAGAATACCACGAAAGCAAGAAAAAGAAGTACGCTATTAACTATTAACGTACCTGTCTCTTCCGAAACGAATGAGTACCTCTCAGACGCTCGTCCTACCATCGAATTCCGGATCAGGTCT
+
:;?@<@959@ABBCCBCBCBCCBCG>C@@=;;:AA?29255::9//*//)/277:;=@@@+@666=<=9?:;99,9994444$4<.4.599+9996;;;@BB>B@=@<;:49@@;??B>BCCBBBBAA@@AC=AB9925997>;//,/7<:B>A996=A9999A<@@@49949994;;;;@4>;;7;;B>B+;;7;;<<;;<;?<?>AA@?==<>=@??>BBBBBBD@D@CDD=C;;6:9?=??A?@@AAA@@>00//8886-//566633,7/7/5-////-(--,
@ATNG8:01449:07092
GATGGTAGATATATGCACGCTCTACCAGAAGATCAGGAACTCTAGAAGAATTCAGATTTTTAACATCGAGAGTAAACGATAAAAAGAAGGTTTTACAAGACTCACGTTTAACAATATTGCAGCAGTACGCACACAATCGAAGCGCAGTAAGGATGGCTAGTGTAACTAGCTAGAATACCACGAAAGCAAGAAAAAAGAAGTACGCTATTAACTATTAACGTACCTGTCTCTTCCGAAACGAATGAGTACACATCGTCGTGTCGTGCCTACCATCGATTCCGGATAGTCT
+
3:=>@CDCCB@@@;45:556>>9;;<955.59<<<A?B=A@A696>8<<:<@;;9<8888'849?89=74//999(////6888'661828==/44=/33433;9333(2475.56627::>@BBBCCCCCBBED@CBBB@BBCCCBCB?B?BAA=@BBCCCCF@BABA@@?BB?BBB;??898+7>>298@@A@)BC@CCBBB999A9?;>@AD:>;>=BBC?BBBBBBB@C@CCD>C;;8:@@@AA@?>BB?>>CBBCA>>>00+0;;:=:99??9?9@<@@@@AAA
@ATNG8:01456:07111
GATTAGCAGACGTGACAGAGCGCCAGAAGATCAGGAACTCTAGAAGAATTCAGATTTTTAACACGAGAGTAAACGTAAAAAGAAGGTTTTACAAGATCACGTTAACAATATTGCAGCAGTACGCACACAATCGAAGCGCAGTAAGGATGGCTAGTGTAACTAGCAAGAATACCACGAAAGCAAGAAAAAGAAGTACGCTATTAACTATTAACGTACCTGTCTCTTCCCGAAACGAATGAGTACCTCTCAGACGCTCGTCCTACCATCGATTCCGGATAGTCT
+
<@@9@;884444444<<<>B@A@@CB@9BC9:6<:?266>>=:;755045::833333$36;89:9883333(3944444$45.5.555&5;;8=>>=<5555;8@A>A;;;?AA@BBD;;;CC;;;AA>ABAA@DAAABA9:6:;@??<@ABBC??>9:::00/:;;5;88277777.333,33333$3;4333;8888527/5555+2+258888::////:)//(/99.///)/666787499888:888==866805..(.53222385:;;7;;7>9
@ATNG8:01458:07095
GATGGTATAGTACAGTGTAGTAGACCAGAAGATCAGGAACTCTAGAAGAATTCAGATTTTTAACACGAGAGTAAACGTAAAAAGAAGGTTTTACAAGACTCACGTTAACAATATTGCAGCAGTACGCACACAATCGAAGCGCAGTAAGGATGGCTAGTGTAACTAGCAAGAATACCACGAAAGCAAGAAAAAAGAAGTACGCTATTAACTATTAACGTACCTGTCTCTTCCGAAACGAATGAGTACACATCGTCGTGTCGTGCTACCATCGATTCCGGATAGTCT
+
697<48:@@@B==CCBBBCGCC;;;796>9>BCB;:495:><966>;>>:>;CCCCCCCF3B>AAA@AAAA@AA;:99C?>>+69455>>@7@@B?BCCCCCBBBAC@BC@CCD@CDDCCCECCBBBBAA@@=@BCC@FCBBBCCA;@=@;;7<CCCCCAA@BABB??;?@;???<@?=>=8;<<99999:9%9=;<@@A98:BB=@>;>>>8>=>>BLGABAABBBB>B>AED;A@@:977;<788A@??>:;:::;==333899288<==A>A1837=<;;==
@ATNG8:01460:07101
GATGGTAGAGAGAGCTCTCTCATCGTACTCATTCGTTTCGGAAGAGACAGGTACGTTAATAGTTAATAGCGTACTTCTTTTTCTTGCTTTCGTGGTATTCTTGCTAGTTACACTAGCCATCCTTACTGCGCTTCGATTGTGTGCGTACTGCTGCAATATTGTTAACGTGAGTCTTGTAAAACCTTCTTTTTACGTTTAACTTTCGTGTTAAAAAATCTGAATTTCTTCTAGAGTTCCTGATCTTCTGGGCTGCGCTGATATGCGCTACCATCGATTCCGGATAGTCT
+
?BBC?BCEBCBABBB966>BB=?=BBCBBBDD@BBBD>CC;:9;CCCCBD@CCCCC@B?BBBD?C@ECAABC@?A@BEBFC3BB?CBCC=BCBB=@;9399389733403??@AABB@A@A?D?CCBBBBB>=C@A@<@?@@AAA???C???>>>:===8:9395;;;ABBA@@;??BDD5A<A<>>>>>/>><>>1738>@6?;;;>=BBAAA';2226(--'--(---877729488986715:9A:A=888>;;;@@>==@????7;;=>BC<A<?<@=>>>BB
@ATNG8:01462:07112
GATTAGCTCTGCTCTGACTCTCGTACTCATTCGTTTCGGAAGAGACAGGTACGTTAATATGTTAATAGCGTAACTTCTTTTTCTTTGCTTTCGTGGTATTTCTTGCTAGTTACACTAGCCATCCTTACTGCGCTTCGATTGTGTGCGTACTGCTGCAATATTGTTAACGTGAGTCTTGTAAAAACCTTCTTTTTACGTTTACTCTCGTGTTAAAAATCTGAATTCTTCTAGAAGTTCCTGATCTTCTGGCGCTCTGTCACGTCTGCTACCATCGATTCCGGATAGTCT
+
BFD@BCA:66BBBBBBBBABBBBABCBBA@=A@@?3>@<B>@@BB@@@?BCBB@7@=;;54;6:5::9=<::7;>8<=@@@+>??7;;;?6=<=<7<999)5<.5565<;8<>;;;<@@6::A?B=AAA@AA>>9@@99.9==995===9;99;999459549<7@=>>>:=99992999CCD1@;?299444$94>>?8?9:9=>4955.5555$55595.55:<750///)/:27299;;;;156>7;;>@><==<@@BCC;:;ACC?@B@@@@=A6;9;CCBCDC
@ATNG8:01463:07132
GATGGTAGATACTCGCTGATACACCCAGAAGATCAGGAACTCTAGAAGAATTCAGATTTTTAACATCGAGAGTAAACGTAAAAAGAAGGTTTTACAAGACTCACGTTAACAATATTGCAGCAGTACGCACACAATCGAAGCGCAGTAAGGATGGCTAGTGTAACTAGCAATAATACCACGAAAGCAAGAAAAAGAAGTACGCTATTAACTATTAACGTACCTGTCTCTTCCGAAACGAATGAGTACATAGATATACGTATAGCTACCATCGATTCCGGATAGTCT
+
////)/7<<AAB@@@;;955556<<6>?><@@<<;@7?;@@B<;9B>@@<@>AA@@=@@@,><@:739////999277::===+9828-333&37718888788//(/3//(/8:6===9>>?CCCCCC;;;C@DCBB@B@@@BABA=@=@BB?BJGBAACC@CC?@@B?BC@ECB?BABBE>????BCDDD3BB?B???BBBBC?C?B?>>;><??DBB@BDDCCCC@G@AAA<@AB????AACCBBBBBABAAACCBBBA>>BB<@@@A@@<@=A<@@@@>==
@ATNG8:01473:07112
GATGGTAGTGCGTGTGAGAGAGACCAGAAGACTCAGGAACTCTAGAAGAATTCAGATTTTTAACATCGAGAGTAAACGTAAAAAGAAGGTTTTACAAGACTCACGTTAACAATATTGCAGCAGTACGCACACAATCGAAGCGCAGTAAGGATGGCTAGTGTAACTAGCAAGAATACCACGAAAGCAAGAAAAAAGAAGTACGCTATTAACTATTAACGTACCTGTCTCTTCCGAAACGAATGAGTACACATCGTCGTGTCGTGCTACCATCGATTCCGGATAGTCT
+
/867689<@A;;599<<?;7:>00,/5505.-----383799555:7<<8<855///:::'947///:8788333(3343333$3828289:.:;;6::;:888//(/4::6::;8===<??>DEECCBBCCC?BCCC@BBCBCBA@>B@D@@>ACCCCAAC@CCABBB@AA>ACE>ABAAA<@BB=AABAAA)BB@BBBBCBBBC;:5;>==1818?BBC@CCAAABB?A?ABB>CBC@BBBBBBBACCCCCBBBBBCCBBBABAA>ABBCBB?A?C@BBBA99:
@ATNG8:01474:07128
GATGGTAGGCGACATACATACGCGCCAGAAGATCAGGAACGTCATAGAAGAATTCATAGATTTTTTAACACGAGAGTAAACGTAAAAAGAAGGTTTTACAAGACTCACGTTTAACAATATTGCAGCAGTACGCACACAATCGAAGCGCAGTAAGGATGGCTAGTGTAACTAGCAAGAATACCACGAAAGCAAGAAAAAAGAAGTTACGCTATTAACTATTAAACGTACCTGTCTCTTCCGAAACGAATGAGTACAGAGAGTACGATATGTCTACCATCGATTCCGGATAGTCT
+
//;;6;??;=@@B=>?>;AAEEBA@@DFD<996DDB=B=96;999B>>9660/5///////////#/4:;:@@?B??AA9@;;9:::';;7:6:::.::;7;<<<;;<<@@5@?CD?C9999BCCCCCBBEAAABBCC@CCCC=AABBBBBB@F?BAA?BBCCBBBD@BBAAAC@BB?BBB<>>>>>8?BA>@@@@@@'=83/.(..78;9;5;477/.(..'.7>0999=?B@;A@D?BBC=BBB>BCCAAAAAAAAAABBBBCBAAA?@?BB?BCBBBC?B?B?BBBC=8;
@ATNG8:01476:07110
GATGCACGACACGACGATGTGTACTCATTCGTTTCGGAAGAGACAGGTACGTTTAATAGTTAATAGCGTACTTCTTTTTCTTGCTTCGTGGTATTCTTGCTAGTTACACTAGCCATCCTTACCTGCGCTTCGATTGTGTGCGTACTGCTGCAATATTGTTAACGTGAGTCTTGTAAAAACCTTCTTTTTACGTTTACTCTCGTGTTAAAAATCTGAATTCTTCTAGAGTTCCGATCTTCTGGATAGCGACGCGATATACTACCATCGATTCCGGATAGTCT
+
:89<?>:555;:?>;:65<<<<<:8=9:0499<0550559;;?6669<@@9;9)5.5:995;054=;;;;5>7;;<<<)53-333-399939::600-/09:/0+/:::@AAB?ABC;?<?B=ABB????BAAB>>=>=><>?>==;;;::;<A>>588076<<>>><=9;-555222$23:.55666(68;8=-5555555555-////$....8.3.5738776622,2466622,29:-5255;<>>;;;>>>@@>>>?;?A@@>><>=B<>>CA>==
@ATNG8:01476:07115
GATGGTAGTAGTACACTAGTCATACCAGAAGATCAGGAACTCTAGAAGAATTCAGATTTTTAACACGAGAGTAAACGATAAAAGTAAGGTTTTACAAGACTCACGTTAACAATATTGCAGCAGTACGCACACAATCGAAGCGCAGTAAGGATGGCTAGTGTAACTAGCAAGAAATAACCACGAAAGCAAGAAAAAGAAGTACGCTATTAACTATTAACGTACCTAGTCTCTTCCGAAACGAATGAGTACTATAGACTATCTGAGACTACCATCTATTCCGGCATAGTCCT
+
>BAA>ADDAAA@?BB@@@@@DC@AA@BBC@CC@@@B=@?BCEJHGG@CC@C@CDDCCCCC5CACDCBBCCCB@@9?::4999-33349-333&388-34:9333//(/4//(/885:;==;666;<<:;>>;:6:<::7:;;;:;:;7<5::::::::;;<<25498994333(3717383337.333133333$3713333:989?2;052655:55/.-60---899:@<A8??:2:994988:BBBBBBB=888>?=A;554487806--,,,(,,2(--626//(/
@ATNG8:01432:07181
GATTAGTGTGTCTCTGAGAGTAGTACTCATTCGTTTCGGAAGAGACAGGTACGTTAATAGTTAATAGCGTACTTCTTTTTCTTGCTTTCGTGGTATTCTTGCTAGTTACACTAGCCATCCTTACTGCGCTTCGATTGTGTGCGTACTGCTGCAATATTGTTAACGTGAGTCTTGTAAAACCTTCTTTTTACGTTTACTCTCGTGTTAAAAATCTGAATTCTTCTAGAGTTCCTGATCTTCTGGTCTACTACACTGTACTCTACCATCGATTCCGGATAGTCT
+
BAA>ADBBCCCCCCCDCBBBBBBCCDFDCC?B8887:C?C@CBBBBBB?CCCCC@C@BBBD@D?BBBCDCDDE@BBAAA1BD@DDDD=CBBB?BCC@CC?BBBBBB?CBCCBBCC@BBF@C?CCDCCBCD?BBBC?CCCCCCBBBBABCBBAB?BAA?AA=A?BBDCCCCCD>B;;;;.;>B>;;;;;*;CCCJ>AACDDDFCCC?BBCB2CDBBB@C?BB?CDDBBBC?B?BBBCCE;;;B?BCCCBFDCBB;;;CCCDCCC>@:;;;;6;=B?CBBCCAA
@ATNG8:01448:07187
GATGGTAGTGTGGTCTCTGAGAGTAGTACTCATTCGTTTTCGGGAAAGAGACAGGTACGTTTAATAGTTTAAATAGCGTACTTTCTTTTTTTTCTTTGCTTTTCGTTGGTTATTTCTTTGCTAGTTACACTAGCCATCCTTACTGCGCTTTCGATTGTGTGCTTACTGCTGCAATATTTGTTAACGTGAGTCTTGTAAAAACCTTCTTTTTTACGTTTTACTCTCGTGTTAAAAAATCTGAATTCTTCTAGAGTTCCTGATCTTCTGGAGATACACATGATACTCTACCATCGATTCCGGATAGTCT
+
348838<77:0.(-----///55555<666=@B?B=A>>0799(44(4:;;;550/77///)/)/7///)59)5599//////)/;;;<==="<<>6<<<><+9//)/)/)///)///)555955.599;=;7749//)/)/:9:@>559)9>==9?A>>>00-0AAAAAB@>;?9::,9=5:9@=A=?>>>>.555555$55:.55::::$:=9555&5:>9;AAA;;7<<<<<&=====8=8;;:9;>>949.4699:<;;:;BD7A<??=>>??===>>CCCB@@58777;;9=9=:=BBCBBB
@ATNG8:01451:07153
GATGTAGAGAGACTGTAGCGCACCCAGAAGATCAGGAACTCTAGAAGAATTCAGATTTTTAACACGAGAGTAAACGTAAAAAGAAGGTTTTACAAGACTCACGTTAACAATATTGCAGCAGTACGCACACAATCGAAGCGCAGTAAGGATGGCTAGTGTAACTAGCAAGAATACCACGAAAGCAAGAAAAAGAAGTACGCTATTAACTATTAACGTACCTGTCTCTTCCGAAACGAATGAGTACAGAGAGTACGATATGTCTACCATCGATTCCGGATAGTCT
+
==BBACCCDBC?@@CBCCCDCCCC>CDEAGCCCBA>A?BBBBCDD@DC?B?BAB8899:.9?BBBBBBA@???9=@;;;;;*;C=B?CBB:CCD@CBCCBBC:99;@BA?BAB?BBCCCBBBEBCCCCB@B?CDBB?B@@?@@@B>C@FBB?BDDBBABC@CCCCCB?BB@AAA<??CCF>A@>;99898(:?;@???CCBBB?C?>>>=:><@@BBB@BDBBBBC@B?BBC=CCD?CBBBCCCBBBBBBBAAABBBBBBBABB?A===>A=A=A:>>@@==>
@ATNG8:01451:07182
GATGGTAGGCGACATACATACGCGCCAGAAGATCAGGAACTCTAGAAGAATTCAGATTTTTAACACGAGAGTAAACGTAAAAAGAAGGTTTTACAAGACTCACGTTAACAATATTGCAGCAGTACGCACACAATCGAAGCGCAGTAAGGATGGCTAGTGTAACTAGCAAGAATACCACGAAAGCAAGAAAAAGAAGTACGCTATTAACTATTAACGTACCTGTCTCTTCCGAAACGAATGAGTACGATGAGAGAGCTCTCTCTACCATCGATTCCGGATAGTCT
+
BCCC@CDD?B9;;CCCDCCCCCCCC=CCD?BBCCAA>A=AACBCBC@CC?C?BCBAAAAA2A?CCDDCCCBBB@6A@9::::*:B<@;AAA7ACDACCFBBBB994;>@A?BBB@BDCBBDCCBBBBBBCCC?CCCD=BBDDBB@@@E@E@B?BCCBBACC@DCCCCC@BB?BBB>AABB@<@??989888(:?<AB@ACCDCC?B?BBBE?B?BBCBB@BB@@@BB@B@CCC<ACC?CABBCCCBBAAABBBBCBBB@@>==BB@EA@@AB?A=A;>>>A:;:
@ATNG8:01454:07179
GATGGTAGCATCATGCATATCTCACCAGAAGACTCAGGAACTCTAGAAGAATTCAGATTTTTAACACGAGAGTAAACGTAAAAAGAAGGTTTTACAAGACTCACGTTAACAATATTGCAGCAGTACGCACACAATCGAAGCGCAGTAAGGATGGCTAGTGTAACTAGCAAGAATACCACGAAAGCAAGAAAAAAGAAGTACGCTATTAACTATTAACGTACCTGTCTCTTCCGAAACGATGAGTACTGCGTCTCACTCTCGCCTACCATCGATTCCGGATAGTCT
+
/699698555;@>;<<=BBC;;;AA45/7)/0//77727399999::5::7A>A@?99998)7:3:3;??::;>>*///7777'7<7<:>DD6@@B7;;AABCCCBAGBAA?ADD?A@EB@@@AB@BBCDCCC@BCBB:;<A@@@@@>A?CBB?BBB999;;:BAAA8927;689;599333(///(//////#//388:======8=6::B?,616<;;:?A@999@@4000:>3;00/:96789:433=:99<44448::5:44.3388:<6:688=====;:
@ATNG8:01459:07145
GATGTAGTATAGAGCTCTACATAGTACTCATTCGTTTCGGAAGAGACAGGTACGTTAATAGTTAATAGCGTACTTCTTTTTCTTGCTTTCGTGGTATTCTTGCTAGTTACACTAGCCATCCTTACTGCGCTTCGATTGTGTGCGTACTGCTGCAATATTGTTAACGTGAGCCTTGTAAAACCTTCTTTTTACGTTTACTCTCGTGTTAAAAATCTGAATTCTTCTAGAGTTCCTGATCTTCTGGGTGCGCTACAGTCTTCTACATCGATTCCGGATAGTCT
+
?BBBCBBBC@BABC@?;;<>>BBBCBBBBBB?DA@@:@A=B=BA@BBBC@BCBCC@C>@?AA?A>AAAAABABB?BBBBB2AA<@9:959A@@8:9A=AB?BCCEA@<ABA@@A>><???;?<@AA>>>>><@@@A<AAAAAB>>>AA??@C>>;>>=:>><?<?@@AAA@<@<??BBB5@;@<A=@@@,=8889*//;///<>;<46666)6///;5;6??<A@@@>??=A=?>>ADH<A:::3:<<@>:;;@@AA@=DBB@@@???@:>:>=>>>@>>>
@ATNG8:01436:07195
GATGGTAGGACGAGCGTCTGAGAGGTACTCATTCGTTTCGGAAGAGACAGGTACGTTAATAGTTAATAGCGTACTTCTTTTTCTTGCTTTCGTGGTATTCTTGCTAGTTACACTAGCCATCCTTACTGCGCTTCGATTGTGTGCGTACTGCTGCAATATTGTTAACGTGAGTCTTGTAAAACCTTCTTTTTACGTTTACTCTCGTGTTAATAATCTGAATTCTTCTAGAGTTCCTGATCTTCTGGGTCTACGCTCGTCGCGCTACCATCGATTCCGGATAGTCT
+
///84:/0+9;;<<;<=;;;>>><9><<::>>5>AA@<BB@D@CCBC@@A@CBBDC@C?BACC?B?AAACBBBBB?BCEJG5BB>BAAB;A@@C?BCC?CC:<=BCBCAH;;:CC@@?ACCAEAHCCAAACC?@ABB>BCBAB;;;;CCDBBA@@>A@@<@A?B?BBBCBCCCC?A;;;;.;>C>;;<<;*;@AAA<BBCBECA;00;@;00*0;;==;>;AC<@@B@@@B?B?AAACA@=@@BB<;;;BBAAAA???>=?:::948>??AA?A7747;;=>??
@ATNG8:01440:07230
ATGGTAGGACGAGCGTCTGAGAGGTACTCATTCGTTTCGGAAGAGACAGGTACGTTAATAGTTAATAGCGTACTTCTTTTTCTTGCTTTCGTGGTATTCTTGCTAGTTACACTAGCCATCCTTACTGCGCTTCGATTGTGTGCGTACTGCTGTAATATTGTTAACGTGAGTCTTGTAAAACCTTCTTTTTACGTTTACTCTCGTGTTAAAAATCTGAATTCTTCTAGAGTTCCTGATCTTCTGGGCAGACTCTCACACGCCTACCATCGATTCCGGATAGTCT
+
---(---(---//3345544;;;7;AAAAAA@CCCB<CE@E@GGGCCCD?BBBBD@C@CCCD@C@CCCCCCFDD@@??>>0@B=B@AA>@DBB?BBC@GF@BBBCCC@CCCCCCCB@BDC?C?DCCBCCCC@DDBB?BCDCCCBBBCCBCCCDD?AAA?CC@CADDCCCCCGC?A@@@@7@@C?AADDD5DDBBB>CDCBBCCCBB<@@@@0@BBCC@C?BB@CCCCBBA@B@BBBCCC?A@DF>CBCBECBCCBAABBB?DDD?C@BCCC>?=?@CABB999
@ATNG8:01443:07226
GATGGTAGTATATCGCGTCGCTATCCAGAAGATCAGGAACTCTAGAAGAATTCAGATTTTTAACACGAGAGTAAACGTAAAAAGAAGGTTTTACAAGACTCACGTTAACAATATTGCAGCAGTACGCACACAATCGAAGCGCAGTAAGGATGGCTAGTGTAACTAGCAAGAATACCACGAAAGCAAGAAAAAGAAGTACGCTATTAACTATTAACGTACCTGTCTCTTCCGAAACGAATGAGTACACATCGTCGTGTCGTGCTACCATCGACGAATAGAAGTCT
+
CDBC?BBCDDCBBBCCBBBDBCCCCACBB?BDCC99;;@CCCCCCC@ED@CACB@:;;;;*;=ACCCEDAB;:9,:=::;;;*;C>B5:::49BD?ACBGCCDCC@C?BB@CCD@CCBABCCCCCDBBBCCC?CCCC=@@BB@@?B?C@CCC@CCCCBBBB@CCCAAA?BB@BBB>AABBC=BBB@BBBBB3EC?CB@ABBBBA=<9=??>;><?@CCD?BBBBBCC?C?BBC=AAA>>?>CCBBACBBBCBBCCDCBBBBBBCC?CCBBBAAA?BBBB?BBBB
@ATNG8:01456:07209
GATGGTAGAGTACAGTGTAGTAGACCTGAAGATCAGGAACTCTAGAAGAATTCAGATTTTTTAACACGAGAGTAAACGTAAAAAGAAGGTTTTACAAGACTCACGTTAACAATATTGCAGCAGTACGCACACAATCGAAGCGCAGTAGGGATGGCTAGTGTAACTAGCAAGAATACCACGAAAGCAAGAAAAAGAAGTACGCTATTAACTATTAACGTACCTGTCTCTTCCGAAACGAATGAGTACTATAGACTATCTGAGACTACCATCGATTCCGGATAGTCT
+
=::57<<@BCCDCCB@??;@@BBBB=AAB@CCDC@@=A>;<:9:9E@CC?C>A@;===>>>$717;<;;77399;3<:<=???+=@7:.:;;.9AA9@BBB@DA;;5;;?@=AAB?AAA@@;69@@ACA@@BB?BBCC@CCCCCCCBCA=A:;8;A@DFCCC=A@BA894:<:9934::::;1779433779(3>3734<A:9:>16.59552577:A@@=@BBCBCC@C@BBA=@==::99>@A@AA:97:;;;;====55588=7<;<:33.36;6;<>>:?;
@ATNG8:01458:07230
GATGTAGTATCTGCACACTCTGTCCAGAAGATCAGGAACTCTAGAAGAATTCAGATTTTTAACACGAGAGTAAACGTAAAAAGAAGGTTTTACAAGACTCACGTTAACAATATTGCAGCAGTACGCACACAATCGAAGCGCAGTAAGGATGGCTAGTGTAACTAGCAAGAATACCACGAAAGCAAGAAAAAAGAAGTACGCTATTAACTATTAACGTACCTGTCTCTTCCGAAACGAATGAGTACACACTCTCATATGACACTACCATCGATTCCGGATAGTCT
+
99=<<8BABBGBCBBBBBBBCDDE@DBG@CCCCIFAF@CCCDBBB?AB@C?B?@;::::'82<8<A?>@<79:/9?;;:99$4<7;.55505=>9;A6;<AAAB?C?CB>A;;8;CCBBCBBCCCCCBBCC>BB;;8;BAACCCC@C@D;;;;CBBCCBA?ABBBCC?BB?BBB>AABDD>@==999:9::%:>;=A@A>=@@>=>?A9==9?<?@DCDGBBAAABC@DACBC=CBB@BBB??????BABCCCD@@?AAABBBCB@BB?>>B@D>A>:9:DAAA
@ATNG8:01430:07245
GATGGTAGCGCACACATAGATACAGTACTCATTCGTTTCGGAAGAGACAGGTACGTTAATAGTTAATAGACGTAACTTCATTTTTCTTTGCTTTCGTGGTATTCTTGCTAGTTACACTAGCCATCCTTACTAGCGACTTCGATTGCTGATGGCGTACTGCTGCAATATTGTTAACGATGACGTCGTTAGTAAAAACCTTCTTTTTACGTTTACTCTCGTGTTAAAAATCTGAATTCTTCTAGCAAGTTCCTGATCTTCTGGATAGCGACGCGATAATCGATTCCGGATAGTCT
+
:::<;88><CCBBBBCCCCCBDBCBB;9:9=>5>444(5;7=:6;:BA@A=B@@A;6;7<==C@H@CB;;;;95.594566@@>(555)5;<=7?>>>8>6545;7<;;;<<=9966BCBC>B;;70:==0//9///94979<7/------(-//7<?=999997///7<<7</5497///----7(-//////$/29.55999(9<<<<5<;999959668=@@@+666><8<:>>8;<7//0*/7)/)/::5567;;@:???@BCB@@@DBBA>AA;;:=>:=9=?@@990
@ATNG8:01452:07264
GATGGTAGAGTACAGTGTAAGTAGACAGAAGATCAGGAACTCGTAGAAGAATTCAGATTTTTAACATCGAGAGTAAACGTAAAAAGAAGGTTTTACAAGACTCACGTTAACAATATTGCAGCAGTACGCACACAATCGAAGCGCAGTAAGGATGGCTAGTGTAACTAGCAAGAATACCACGAAAGCAAGAAAAAAGAAGTACGCTATTAACTATTAACGTACCTGTCTCTTCCGAAACGAATGAGTACGTGTGACGTACGTGAGCTACCATCGATTCCGGATAGTCT
+
/6//)//888:99------(,566-//7927A;955.5./://0//727868188333;:;';04433:3///666(///////$/;2948==/:882893333733,/(/606//(/993;<=?A@@DBCCDE?@@@@=@@@@B;995;4;AB=ABCBB@AA?A??A9:6:@<@AA9>>777(7;;8788889%8;/373777;/.).3666;493665995=;:<0//381679298944538;<8=8==<<<:888AAA===BAA9=777@B>B?C?BB@??>=
@ATNG8:01453:07256
GATAGATACTCGCTGATACACCCAGAAGATCAGGAACTCTAGAAGAATTCAGATTTTTAACACGAGAGTAAACGTAAAAAGAAGGTTTTACAAGACTCACGTTAACAATATTGCAGCAGTACGCACACAATCGAAGCGCAGTAAGGATGGCTAGTGTAACTAGCAAGAATACCACGAAAGCAAGAAAAAGAAGTACGCTATTAACTATTAACGTACCTGTCTCTTCCGAAACGAATGAGTACGTGTGACGTACGTGAGCTACCATCGATTCCGGATAGTCT
+
89;CCCCCCC?@@BBDCCCCCF=CCD;=;CC@@>@?BCBBCCA=BD@D=?@@9::::)9<A?BBC?>7889+9@;;;;;';:892555&5<<9?B6:9B@@@?@@CC@DDB:<;DABBCCCCECCCCDC?BBAA=A@BBBCCB?B@B@@=@BBBAA@@>?BBCDF?AA=:::=AAABB;>==99::::(9@;<?<>><ABB>>8=>;;7;=B@CBB@BCCEAAA?B@BBC=AA@=@???BBBBBBAAAA?@@???BBAAB:0,0000>>9>=C@CBBBAAA
@ATNG8:01463:07287
GATGGTAGGACGAGCGTCTGAGAGGTACTCATTCGTTTCGGAAGAGACAGGTACGTTAATAGTTAATAGCGTACTTCTTTTTCTTGCTTTCGTGGTATTCTTGCTATTTACACTAGCCATCCTTACTGCCTTCGATTGTGTGCGTACTGCTGCAATATTGTTAACGTGAGTCTTGTAAAACCTTCTTTTTACGTTTACTCTCGTGTTAAAAATCTGAATTCTTCTAGAGTTCCTGATCTTCTGGGCTGCGCTGATATGCGCTACCATCGATTCCGGATAGTCT
+
//8838<:6;99443445:;;<CC?B@@@B@@<@ABB>BEAD@@@@CCCC@CCB:;8<?ACCC@B@CDFDGABAG>AABBB,:;59@BC=CCBB@CCD?CC?BACAAA=BBBCEEAA>ACC@C?CCABB?B?BBBB?BBCCCCAAABBCBBBAA>BCD@BB@C?ABBBBBBBB@BBCDD;E@B?;;;;;);BBDD>CBBBB@@@>>29999):??=?=??BC@DCBABBB?B@BBCAAA?BBFD>C@@@?AACDCCCCCC@A@C?BCBBGE@B>A>ABBBBBB
@ATNG8:01469:07258
GATGGTAGCAGACGTGACAGAGCGCCAGAAGATCAGGAACTCTAGAAGAATTCAGAATTTTTTAACATCAGAGAGTAAACGATTAAAAAAAGAAGGGTTTTTACAGACTCACGTTTAACAATATTGCAGCAGTACGCACACAATCGAAGCGCAGTAAGGATGGCTAGTGTAACTGCAAGAATACCACGAAAGCAAGAAAAAGAAGTACGCTATTAACTATTAACGTACCTGTCTCTTCCGAAACGAATGAGTACTATGTAGAGCTCTATACTACCATCGATTCCGGATAGTCT
+
/8;;<;;;/54;4444444995555.555899;6556<59:</0/;6:=;:5<<73-39999%03;66//////3333(3333,388888#89,--*-999)----7556552//'/588(...(...2<<<<<?@@A:99B?BBBC?A=>?:;:B7?<@BB?BBCB===B=??AAA=AA=ABA<??C@@9A>?;?@AAA/@B=>>>>>==AB<@=A;;;;>;>@CCC?BB@@@AA?B@BCC>??@@BB?@@BBBBABCDC@?@BBBBBBB>>>=A;;;BB6;6;;888C:;:
@ATNG8:01475:07257
GATGGTAGATACTCGCTGATACACCCAGAAGATCAGGAACTCTAGAAGAATTCAGAATTTTTAACATCAGAGAGTAAACGATAAAAAAAGAAGGGTTTTTACAAGACTCACGTTTAACAATATTGCAGCAGTACGCACACAATCGAAGCGCAGTAAGGATGGCTAGTGTAACTAGCAAGAATACCACGAAAGCAAGAAAAAGAAGTACGCTATTAACTATTAACGTACCTGTCTCTTCCGAAACGAATGAGTACACATCGTCGTGTCGTGCTACCATCGATTCCGGATAGTCT
+
,2560A<@BBC?@;;555?==>@DF=966<=<<>//)/2///877:6;;7;666/0*0000'/3886/3/////--7/6----77888#9:17716:::'6//(/6/..52222'22571222.5688?ABB>>?BBBBBB?BBBB?>>>AA?>><B?BBC?CC>>;;;B=BBAAAA<AA<;:::::;?B:???======+9;388<;999<<5927::;17/56=;;7;BCBBBB@B@BBD>CCC@CCAACDCCCAAAACCCCCCBCBBCAAB?C@??AA=A>A@CDCBBCC
@ATNG8:01476:07281
GATGGTAGAGAGACTGTAGCGCACCCAGAAGATCAGGAACTCTAGAAGAATTCAGATTTTTAACACGAGAGTAACGTAAAAAGAAGGTTTTACAAGACTCACGTTAACAATATTGCAGCAGTACGCACACAATCGAAGCGCAGTAAGGATGGCTAGTGTAACTAGCAAGAATACCACGAAAGCAAGAAAAAGAAGTACGCTATTAACTATTAACGTACCTGTCTCTTCCGATACGAATGAGTACGATGAGATCTCGTGTGCTACCATCGATTCCGGATAGTCT
+
//::6@A@CC@AABCCCDDDCBBBB=B;;6;CB@AA>B@BAA<;;A=@B?B@AA;:9A@A2B?BBBBBAA?8813744444$4;6;4;;;0;=>=@BBBBCCBB?C@CB@C??>@BBBCCCCCCCCCCDBB?BBBB>A@CC@A@B>C@CCC?CBBCCCCC?ACCCCC@BB>?>?;??@@A<AA@<99999(:?<ABBBBBBBB9:5;>=>5;7;ABAB?BBBBBBB@B@BBBBBBB@BBAAABBBBBBBBBBBBAAABBABBBB@BBBACD?C?A?BBBB@@@
@ATNG8:01429:07316
GATGGTAGAGTACAGTGTAGTAGACCAGAAGATCAGGAACTCTAGAAGAATTCAGATTTTTAACACGAGAGTAAACGTAAAAAGAAGGTTTTACAAGACTCACGTTAACAATATTGCAGCAGTACGCACACAATCGAAGCGCAGTAAGGATGGCTAGTGTAACTAGCAAGAATACCACGAAAAGCAAGAAAAAAGAAGTACGCTATTAACTATTAACGTACCTGTCTCTTCCGAAACGAATGAGTACTATAGACTATCTGAGACTACCATCGATTCCGGATAGTCT
+
58;<:DDBABCBBBBCCCBBBECCC?CBC@DBBBAA?A@CDDBBBC@DE?A>A@?99899.:?CCCBBAAB::9.9?@AAAA0AD?C<CCC;CDDACCCHDCC;:9;ABB?CBB?BBAABBBCHCCCBCCCD?CCBB>BABBA@A?9@=@:;6;BBCCBBB@BABBBB?BB?9993999999+9==8<@@@@A(@A?<?8>BBDB@<@;??AA8;7:BCAA?ACCCBBC?B?BCC>C??<???ABBBBBCBBBCCBBBBB@??CBBB?CBBBCB?B?B?AAAB999
@ATNG8:01433:07323
GATGTAGCCTGCTCTGACTCTCGTACTCATTCGTTTCGGAAGAGACAGGTACGTTAATAGTTAATAGCGTACTTCTTTTTCTTGCTTTCGTGGTATTCTTGCTAGTTACACTAGCTATCCTTACTGCGCTTCGATTGTGTGCGTACTGCTGCAATATTGTTAACGTGAGTCTTTGTAAAACCTTCTTTTTACGTTTTACTCTCGTGTTAAAAATCTGAATTCTTCTAGAGTTCCTGATCTTCTGGCGCGTATGTATGTCTCCTACCATCGATTCCGGATAGTCTT
+
:::<<;;;7<CBCBBBCKDGG;6:CBCBCB@BDDD>JGAHAB:;:BBA?BBBBC>B?BCCD@C@DCCC:96>=9BBBBB3BB?BCCC;BCCC@@@?=@@;?????A=ABAABBBBBAAA@B@BCBCAAA>9==??7;;>>AB@@95659/--90--.2784;15598888222'23599.8).).6666(67....&255533//..(.533'378896=6=A058=9;;;777796935(..5.397:::7777::;7772555/3//.68484847999<791
@ATNG8:01437:07291
GATGGTAGTGCGTGAGAGAGAGACCCAGAAGATCAGGAACTCTAGAAGAATTCAGATTTTTAACACGAGAGTAAACGTAAAAAGAAGGTTTTACAAGACTCACGTTAACAATATTGCAGCAGTACGCACACATTCGAAGCGCAGTAAGGATGGCTAGTGTAACTAGCAAGAATACCACGAAAGCAAGAAAAAGAAGTACGCTATTAACTATTAACGTACCTGTCTCTTCCGAAACGAATGAGTACTATAGACTATCTGAGACTGCCAAGGCACACAGGGGATAGG
+
BBBB?BCCDBBBDDBABDCDBBBCB=BBB?BBBB;;9;<@@CGCBC@AC>@?BBCCCCCC3CADAABBBBCBBB9@@:;;;;'<;:;<:::/;@=9=BBCCCAAA>B=;;6;AB7;;BBBBCCCCDEIBBBBA>@;;5;@@@@@AA?B@C;;:;BDGGCCC@CCCBBB>AA=@@@;=?===5???<?CCDC3CC@?@?ACCAAB?B;??>><>=BBDBB?BCCBCBC?@=@EE>CDC?CCCBBBBBBBBBC>?@CCBB@@?CCEF@B?B>ABBBBBCCC:CBBCD
@ATNG8:01438:07299
GATGGTAGTGCGTGAGTAGAGAGACCAGGAAGATCAGGAACTCTAGAAGAATTCAGATTTTTAACACGAGAGTAACGTAAAAAGAAGGTTTTACAAGACTCACGTTAACAATATTGCAGCAGTACGCACACAATCGAAGCGCAGTAAGGATGCTAGTTGTAACTAGCAAGAATACCACGAAAGCAAGAAAAAAGAAGTACGCTATTAACTATTAACGTACCTGTCTCTTCCGAAACGAATGAGTACGAGAGAGCACACGTGTCTACCCATCGATTCCGGATAGTCT
+
///;6;;A;::;7//////7669//)//)/4//5<::5>.5544;99398)/)///88899'847///882-,,(,,,,222'86092:::+;;<.5569><555.56994;:<7<=<<<>=@@999@===@;@B>><?==>A?992/27////77749<<9<=<;;<7::99=94888;>6===8===BCB)B@=<@8>8=BB?;>8:///.5/58BBB@BB<@<>>592889(33<49447:////;;:67899883338;9333(33325528593955888:
@ATNG8:01447:07305
GATGGTAGCTCTGCTCTGACTCTCGTACTCATTCGTTTCGGAAGAGACTGGTACGTTAATAGTTAATAGCGTACTTCTTTTTCTTGCTTTCGTGGTATTCTTGCTAGTTACACTAGCCATCCTTACTGCGCTTCGATTGTGTGCGTACTGCTGCAATATTGTTAACGTGAGTCTTGTAAAACCTTCTTTTTACGTTTACTCTCGTGTTAAAAATCTGAATTCTTCTAGAGTTCCTGATCTTCTGGTGTCGTCTATCATGTACTACCATCGATTCCGGATAGTCT
+
33:=7<<@@<;;;<<@BBBBBBB;9;CCCCBB>A@@@;@D@E@BCCDCBB@BGEEG@B@CDBB@B?BCDDDBCBB?;;;;:*::4;ABA<BBBB?BBF@CC?BABBBC@BBCCECCC>BBD?B?CECCABBC@CCBB@GCCCCBBBB::;CCBBB@CCC>AA@C@BAAADEDMF=A;;;;.;>C@<;<<<*;CCDD>DBCCCBBB@@5;;;;*;C?AB9;9;C?CCCCBBB@D@AAABBC@CBCACCBCBBBBBBBCBBBDCBBB@CBBBBB?B@C?BCBCCCC
@ATNG8:01452:07333
GATGGTAGCGCATATCAGCGCAGCCCAGAAGATCAGGAACTCTAGAAGAATTCAGATTTTTAACACGAGAGTAAACGTAAAAGAAGGTTTTACAAGACTCACGTTAACAATATTGCAGCAGTACGCACACAATCGAAGCGCAGTAAGGATGGCTAGTGTAACTAGCAAGAATACCACGAAAGCAAGAAAAAGAAGTACGCTATTAACTATTAACGTACCTGTCTCTTCCGAAACGAATGAGTACGATGAGAGAGCTCTCTCTACCATCGATTCCGGATAGTCT
+
:;:<9<0//:;A@CBCCDBBBBBBC=CDD?DDDDAB?A>AABB@BC?BC@C@CCCCDDDD5D@CCCCCDCCAA?6?A::;;.;B>B4;;;&:@@<@=CCGIBCB>A=@@>ACC@CBBBBBABDCCCCCC@@?ACDGACCCBBBBB?B?CCCBCCCCCCCB@DDDBDD@AA?BCC:99BAA:???>ABBBB3BC?CBBBCCCBB?B=BADD<><>ABBB@BCCBBDD@D?BBD>DBB?CCDBBBBBCBB@@@CCCCA>>?AAACC?B999?B?B@C?AABA???
@ATNG8:01456:07335
GATGGTAGTACATGATAGACGACACCAGAAGATCAGGAACTCTAGAAGAATTCAGATTTTTAACACGAGAGTAAACGTAAAAGAAGGTTTTACAAGACTCACGTTAACAATATTGCAGCAGTACGCACACAATCGAAGCGCAGTAAGGATGGCTAGTGTAACTAGCAAGAATACCATGAAAGCAAGAAAAAGAGTACGCTATTAACTATTAACGTACCTGTCTCTTCCGAAACGAATGAGTACGATGAGATCTCGTGTGCTACCATCGATTCCGGATAGTCT
+
4::<?BBBECCD@?ACBBBB9;;A@@CBB@CILAAB?AICEAA@@@<@B?B?AAAAABAD0B?BBBCCCCCBA@9A@;;;;.9C=C2;;;&9<>??BD@CDDDD?C@CC>ABC@CBBBCCCDAABCBBDBB@BCCC@BBBBBCBC@C@CCC@CCCCCCCD@CCCABB?AA?AAA?CBCBC>BBA<99999)9@?>?@BBDCC?B>ABBC?B?BACBCACCCCDDD@C?BBD>CCC?BADCCCBABBBBBCBA@@@BBBBBCBB?BBBBAA<A<?:?AAB::9
@ATNG8:01460:07292
GATGGTAGATATATGCACGCTCTACCAGAAGATCAGGAACTCTAGAAGAATTCAGAATTTTTAACATCGAGAGTAAACGATAAAAAGAAGGTTTTACAAGACTCACGTTTAACAATATTGCAGCAGTACGCACACAATCGAAGCGCAGTAAGGATGGCTAGTGTAACTAGCAAGAATACCACGAAAGCAAGAAAAAGAAGTACGCTATTAACTATTAACGTACCTGTCTCTTCCGAAACGAATGAGTACACATCGTCGTGTCGTGCTACCATCGATTCCGGATAGTCT
+
/9:;:??BAB=A@;:9@A><;9<@A@CDD>AA@:955;49<<;;6<7:=.44////)/666'6)//6689888333(33333333$33,3,333&3//388///:9322'2+22066616677=AA@@>CBCBBBD@CGBB@BBBBEBCB?D@BBA@DDDBBBBB@CCCBBB@??=@BD@BBBBB?BAA=???<>.=A>@???BBABB=A==AAA7;7;BCBC@CCCCBBC@D?BBC>CCC?BBBBCC@AADBBBBBBCCBBBAAABBB?BEEBBB@D?C?CBBB@@@
@ATNG8:01460:07298
GATGGTAGGTGCACATGAGTGTATCCAGAAGATCAGGAACTCTAGAAGAATTCAGATTTTTAACACGAGAGTAAACGTAAAAAGAAGGTTTTACAAGACTCACGTTAACAATATTGCAGCAGTACGCACACAATCGAAGCGCAGTAAGGATGGCTAGTGTAACTAGCAAGAATACCACGAAAGCAAGAAAAAGAAGTACGCTATTAACTATTAACGTACCTGTCTCTTCCGAAACGAATGAGTACGATGAGAGAGCTCTCTCTACATCGATTCCGGATAGTCT
+
=BBB?BBC@BABCCCBBBCCCCCCC@CBB?BBBD??<?@BBCBBBB@CC>B>BCCCDDDD2C@BBBCCBAA:99/:C;;;;;(;@;;5995&9@>5;CBBBCCCD@C?CC?CBB?BBBBC@AACCDCBBECC?BCCC?AACBCBBC?CADBB?BDDCCBBC?CCCBCA>AA?BBB@DDBA@:>==<????@2?C@BBBBBBBBB?B?BBBB<><9=BBB@BFCBBBB?B?BBG=BBD?AAABCGCBB???CAAABBBAA@@@@ABBBBBBC?B?B?AA@>???
@ATNG8:01463:07333
ATGGTAGTGTCATATGTGAGTGTGTACTCATTTCGTTTCGGAAGAGACAGTTACGTTAATTAGTTAATAGCTGTACTTCTTTTTTCTTGTCTTTCGTGGTATTCTTGCTAGTTACACTTAGCCATCCTTACTGCGCTTCGATTGTGTGCGTACTGCTGCAATATTGTTAACGTGAGTCTTGTAAAACCTTCTTTTTACGTTTAACTCTCGTGTTAAAATCTGAATTCTTCTAGAGTTTCCTGATCTTCTGGAGATACACTATGATACTCTACCATCGATTCCGGATAGTCT
+
-66167>A<<54/77///9/5/;:://///33(33:;355045445::9;=7///:4:)/)//7295::555555:>8555555#595555>>6==>=8<<:)//)//77:;577///)/;;,//A:=8>6665==>7;;;=:995;?==BEBBAAA?@><@9949@4:29>;<>>@@@234444&45:58:888'44444(4.////::://)555&5;<;=7;7;=8<<555555)58<<<==@:>>>7<<<///////77:9<>>>===:::///96:5;65656@@<
@ATNG8:01464:07339
GATGGTAGGCGACATACATACGCGCCAGAAGATCAGGAACTCTAGAAGAATTCAGATTTTTAACACGAGAGTAAACGTAAAAAGAAGGTTTACAAGACTCACGTTAACAATATTGCAGCAGTACGCACACAATCGAAGCGCAGTAAGGATGGCTAGTGTAACTAGCAAGAATACCACGAAAGCAAGAAAAAGAAGTACGCTATTAACTATTAACGTACCTGTCTCTTCCGAAACGAATGAGTACGATGAGAGAGCTCTCTCTACCATCGATTCCGGATAGTCT
+
::::@AAB;CC@@::666>>CACBA8::B@DDCCGG@B@BCAAADFAEI?A?@CDCDDCC5D@BBCCCCCCBBA8@A;;;;;';>;:555)5=94;A;BBABBA?B?AA=@@@<@BCBCBBBCB@@@BBBCACCCD@BBCCBBBC@E@BBC@BCBCCC;;;<EBBBC?BA@?@@?AAAAA<??>999999(8D?CDCBBA@00*0+0=@?=@=@B;;;ACCCDB;<7;>@AB=B@@=@CBABBBBA???BBBBBBA@@B999AA>A??;?A;?<@688>BB;;
@ATNG8:01470:07334
GATGGTAGAGAGACTGTAGCGCACCCAGAAGATCAGGAACTCTAGAAGAATTCAGATTTTAACATCGAGAGTAAACGATAAAAAGAAGGTTTTACAAGACTCACGTTAACAATATTGCAGCAGTACGCACACAATCGAAGCGCAGTAAGGATGGCTAGTGTAACTAGCAAGAATACCACGAAAGCAAGAAAAAGAAGTACGCTATTAACTATTAACGTACCTGTCTCTTCCGAAACGAATGAGTACAGAGAGTACGATATGTCTAATCGATTCCGGATAGTCT
+
4;=>455<;:96@<==;;;<<:66606:<755559949599999<<8;<:<9=@?A@@A6A>ACAAA9933333(377/////$/8(/(/::.88858::===;;;8=7;;=???;<<<;BCFICBCCDCBBB>BB@@>@ABCBBBB?DADBB?B@@@ABBB@BBCBBB?BB>9::3:::99+9<<;999::(:<9=@ABBCC@@3815:98-505<AAC>@@A@BA=;D=AAC@@@@>;;BBBBBBCCBBBA???BB???BBAA>9:99C?C@C@AA=:///
@ATNG8:01472:07321
GATGGTAGTACATGATAGACGACACCAGAAGATCAGGAACTCTAGAAGAATTCAGATTTTTAACACGAGAGTAAACGTAAAAAGAAGGTTTTACAAGACTCACGTTAACAATATTGCAGCAGTACGCACACAATCGAAGCGCAGTAAGGATGGCTAGTGTAACTAGCAAGAATACCACGAAAGCAAGAAAAAGAAGTACGCTATTAACTATTAACGTACCTGTCTCTTCCGAAACGAATGAGTACGATGAGATCTCGTGTGCTACCATCGATTCCGGATAGTCT
+
4<<>ACDCBBCBBCCC:<;CABBDB@CBB?BB@:;9:?:?BBBBBB@CB@C@CCCCCCCD5C@CHGBBBCCDDG>BB:::::*;C>A9@@@4@BB?@CBCCBECC>B>BB?BCB?BACCBCCC???CDDDBB@CCBB?BBBBBBCB@C@BAB@CCCBBBCC@CBBBBD?::8;BB<??BBB=@@A@CEDCD3BC?BCBBBBBBB7979@AB;?<?FCCC@BBBBABB>B@BCC?DCC@A@@CBBBBBCBA@@@@887A@>>=AAB@BBBB>D<@;>:===>000
@ATNG8:01428:07367
GATGGTAGCATCATGCATATCTCACCAGAAGATCAGGAACTCTAGAAGAATTCAGATTTTTAACACGAGAGTAAACGTAAAAAGAAGGTTTTACAAGACTCACGTTAACAATATTGCAGCAGTACGCACACAATCGAAGCGCAGTAAGGATGGCTAGTGTAACTAGCAAGAATACCACGAAAGCAAGAAAAGGAAGTACGCTATTAACTATTAACGTACCTGTCTCTTCCGAAACGAATGAGTACGATGAGAGAGCTCTCTCTAATCGATTCCGGATAGTCT
+
A<==8>>CC>BBBABBC@BACCCEE@BBD@CABBAA?A@BBCCDDEACC?@=@BBCCCCC3C>EBCBBAA?@?=5?>BCBBB2BB@A>BBA9A@A=@CBBBEIAA?B?AE@CCC<;;DCDDDGED<;=CBBB@C;;;@BBBBBBAA>B@CBC@CCBBBBBFAAAABBC@DE?BAA699999,9>A=ABCC8A<?<??CBBB????B?BBB@9=9=>BBC?BBBBACC9:9:CC>DCC@CB???BBBBBCBCBBBBBBBB@ABCC;???AA=A=A;??@BA::
@ATNG8:01439:07343
GATGGTAGTGTGTCTCTGAGAGTAGTACTCATTCGTTTCGGAAGAGACAGGTACGTTAATAGTTAATAGCGTACTTCTTTTTCTTGCTTTCGTGGTATTCTTGCTAGTTACACTAGCCATCCTTACTGCGCTTCGATTGTGTGCGTACTGCTGCAATATTGTTAACGTGAGTCTTGTAAAACCTTCTTTTTTACGTTTACTCTCGTGTTAAAAATCTGAATTCTTCTAGAGTTCCTGATCTTCTGGTCTACTACACTGTACTCTACCATCGATTCCGGATAGTCT
+
3334.4:<@B@@?A@:;959@@969C@@AB;;4;:=:<@B@C?BDDBBCC@BBBBB@BADCCC@C@CCCCBAACB?BBBCB5BCFCCEC>BB@@=@BB?BB?AABBBB@CIGDDCCC?BBD@D@CCCCCBAB@BBCC@CCBCCCCCE:::CCBBB@BBB?BC>B@BBCCCCCDC;A;;;;.;>B>;;;;;;%;CBCC=BBFECDHECDADDED5CCBCC@C@CD@BCCCDCC@C@BBBDCC@BAB>BCCCCCCBBACCCDCBBDCC?B9::CC@C?C?CCCDBA@
@ATNG8:01439:07359
GATGGTACAGACGTGACAGAGCGCCAGAAGATCAGGAACTCTAGAAGAATTCAGATTTTTAACACGAGAGTAGACGTAAAAAGAAGGTTTTACAAGACTCACGTTAACAATATTGCAGCAGTACGCACACAATCGAAGCGCAGTAAGGATGGCTAGTGTAACTAGCAAGAATACCACGAAAGCAAGAAAAAGAAGTACGCTATTAACTATTAACGTACCTGTCTCTTCCGAAACGAATGAGTACAGAGAGTACGATATGTCTACCATCGATTCCGGATAGTCT
+
?CCD?BBB<9;5:554>><<AACC?ABB?CCCCCEAD?BBBAABA>AB?B?AAABCCCD1?;;><00/?===>;9<99999$99454999&5;<79666;@@@>:>?>B?BAB<@@@?@BBBBBBBCFDBB?BB;;8;BCCCCBA>B@FFG@CA@@BBBD@CDCDDC@BB?BBC?BB???8>@@;::::9(:@?BCBBBCCCC>B>AACA7;7;@@@@@BCBBACC?B?CBF?CCC@BBAACCCCBBBABACBBBCCCCAAABB?BBBBCA<A;?;@AAA<<<
@ATNG8:01445:07348
GATGGTAGCTATACGTATTTCTATGTACTCATTCTTTTCGGAAGAGACAGGTACGTTAATAGTTAATAGCGTACTTCTTTTTCTTGCTTTCGTGGTATTCTTGCTAGTTACACTAGCCATCCTTACCGCGCTTCGATTGTGTGCGTACTGCTGCAATATTGTTAACGTGAGTCTTGTAAAACCTTCTTTTTACGTTTACTCTCGTGTTAAAAAATCTGAATTCTTCTAGAGTTCCTGATCTTCTGGGTGTATCAGCGAGTATCTACCATCGATTCCGGATAGTCT
+
,,,2026==;;>>///:::)//://5=<:7//)////&/;.4.5<<<<<?9==CCL@A=@C@A?BGGCEHEFC@@;9:99:':=89:;=5><<<<>>=8;;255===B?BCCCCCAA?BCC?C?CC?BBBBA?@A??9??@A@AA@?:@@@BCBA=ABB>BB?@<878A>::88459::@-<2:5<<<<=/>888@7;<<//.3339.55533%59:;;6;699488552221616555:937<=<5<=>>>DA@767B>>>@>>9+//..594;5;7<>A7;;;
@ATNG8:01446:07343
GATGGTAGCGCATATCAGCGCAGCCCAGAAGATCAGGAACTCTAGAAGAATTCATAGATTTTTAACACGAGAGTAAACGTAAAAAGAATGGTTTTTACAAGTACTCACGTTTAACAATATTGCAGCAGTACGCACACAATCGAAGCGCAGTAAGGATGGCTAGTGTAACTAGCAAGAATACCACGAAAGCAAGAAAATGTAAGTTACGCTATTAACTAATTAACGTACCTGTCTCTTCCGAAACGAATGAGTACGATGAGAGAGCTCTCTCTACCATCGATTCCGGATAGTCT
+
<;8925;::8::555<;:<@?;;5@4?:=8<566<<7<9;;;==<<7<<795:////77777'759<<;;;<>>>>8;>@?@??099.39-////$///5///7798<8881849;4877.3;=:<@@@>>9:4::996;<<=9;;;ABAAA=A?BBB>BBBBCCBB=::9;@@=CC@FEC=??AAA=ABB?ABAA2733/4//(//66;??:?:6669=7<8<=>@A>B;>;?;??B?ABB865<7<;>498998?B><=<<?>@A>=?>=:939=<<<=9:)0)////899
@ATNG8:01446:07346
GATGGTAGCGAGCGAGTGTGTATACCAGAAGATCAGGAACTCTAGAAGAATTCAGATTTTTAACACGAGAGTAAACGTAAAAGAAGGTTTTACAAGACTCACGTTAACAATATTGCAGCAGTACGCACACAATCGAAGCGCAGTAAGGATGGCTAGTGTAACTAGCAAGAATACCACGAAAGCAAGAAAAAGAAGTACGCTATTAACTATTAACGTACCTGTCTCTTCCGAAACGAATGAGTACTATGTAGAGCTCTATACTAATCGATTCCGGATAGTCT
+
ABBB?C@@ABCCCCCCBBBCCCCDD@BBC@DDCCBB@C@BCBCCCC?BB?B>??C;;;;;':7B=>FICBB;::0;B;;;;.9B>C4;;;*;@A=@ABBCCBBB@B@CC?CBB?BBDDDCCCAAABCCCEC>BBCJ@CCBDBBBC?B@CAA?ACCCCCCD@CBBBBB?CC@CCC>AAA@?8?9:5:ACCD2CA?DCCCDBBCB>A>ACCC=?=@CCDGADBBBBBB=@>@@D>BBB@@@@ABACCBBBBBBBBCCCCCBBAAA>A@AAA?B?><@A@?;:;
@ATNG8:01447:07358
GATGGTGCTCTGCTCTGACTCTCGTACTCATTCGTTTCGGAAGAGACAGGTACGTTAATAGTTAATAGCGTACTTCTTTTTTCTTGCTTTCGTGGTATTCTTGCTAGTTACACTAGCCATCCTTACTGCGCTTCGATTGTGTGCGTACTGCTGCAATATTGTTAACGTGAGTCTTGTAAAAACCTTCTTTTTTACGTTTTACTCTCGTGTTTAAAAAATCTGAATTCTTCTAGAGTTCCTGATCTTCTGGATACACTCATGTGCACCTACCATCGATTCCGGATAGTCT
+
BBBC@BCCCBBBBBBBBDDCDCBCCCCCCBC@BBCC=BB>B@BCCDCBB?BDDAC?A>B@AA=A?CIDDDCBBA<;;:;:;%;A9?AAB=BCBC@GBB>@@6;;@@00-0BBB@A@@<?;;5;4:BBBBBA@<?D;<5;BCBBBCCDCCCDBB@?9?;;5;;4<>BBCDBBCBA>@;;;;;*;4;29@BBBB)@C<;;;.;ACCDBAB;;;.;>@>@&@9:;@=A=AA7;;AAA@@<@?@@AB@@=@BC>CCFBBBCCC@AABBBB@CCB?B;;;;;5;9@<?CCFB??
@ATNG8:01449:07342
GATGGTAGGCGTGTGAGAGTCTGCCCAGAAGATCAGGAACTCTAGAAGAATTCAGATTTTTAACACGAGAGTAAACGTAAAAAGAAGGTTTTACAAGACTCACGTTAACAATATTGCAGCAGTACGCACACAATCGAAGCGCAGTAAGGATGGCTAGTGTAACTAGCAAGAATACCGCGAAAGCAAGAAAAAGAAGTACGCTATTAACTATTAACGTACCTGTCTCTTCCGAAACGAATGAGTACTATGTAGAGCTCTATACTAATCGATTCCGGATAGTCT
+
BBBC@DBC?CAAACCDDBB@@BBCD?CCC@CCCDCC@C@CABBCCD@CC@B>A@@;;:::*;@?ABAAACBBBA<?>99999)9@=A@EDC9AAA?CCAABBB??<?=@B?BBB?BBBBCAA@@@AAA??<<:=A<<:;;=AAA@@<@<A@B?BBBCBCB@=BBBBCC?CA?AAB?CA888*9>>;@BABA3??<?ABABBB>:4::?<>==A=AAAAA;A>>>;;;;><AAA9@BB@>>>BBCCCCAABCCBBABBBBBBB@@=BBBBB>B>B>BBB@@@@
@ATNG8:01455:07370
GATGGTAGATATATGCACGCTCTACCAGAAGATCAGGAACTCTAGAAGAATTCAGATTTTTAACACGAGAGTAAACGTAAAAAGAAGGTTTTACAAGACTCACGTTAACAATATTGCAGCAGTACGCACACAATCGAAGCGCAGTAAGGATGGCTAGTGTAACTAGCAAGAATACCACGAAAGCAAGAAAAAGAAGTACGCTATTAACTATTAACGTACCTGTCTCTTCCGAAACGAATGAGTACACATCGTCGTGTCGTGCTAATCGATTCCGGATAGTCT
+
BBBA<BAAACCCCDBBCCDC@@BCC@DBB=CDCCAA?A@CCCBBCC?CD?C?CDCCCCCC3BACCDACCBGAA?6<=9::::*;B=?<@@@7@CB?CAABCCECC@C?CC@CBA?ABBBCBBCCCCCBBBBD?CCCD?CAAABBBC?C?CCC?CCCCBACC?CBABBB?BC@???=>>CCE>>>>=99898.9A?CBAABDCBB?B?BBCB<@<@@BBC@CCBBBBC?B?BBC>CAA=AACBABAAACAACBAACCCCCAABBC?BBAAC?C??>BBB@777
@ATNG8:01469:07384
GATGGTAGCTCTGCTCTGACTCTCGTACTCATTCGTTTCGGAAGAGACAGGTACGTTAATAGTTAATAGCGTACTTCTTTTTCTTGCTTTCGTGGTATTCTTGCTAGTTACACTAGCCATCCTTACTGCGCTTCGATTGTGTGCTACTGCTGCAATATTGTTAACGTGAGTCTTGTAAAACCTTCTTTTTACGTTTACTCTCGTGTTAAAAATCTGAATTCTTCTAGAGTTCCTGATCTTCTGGATACACTCATGTGCACCTACCATCGATTCCGGATAGTCT
+
//;;6?@@@CBBBBB@@@CCCBCCCCCCCCBC@BCDD>AB?A?BCBCBBB@EDDBC@B@DCCD@B@CCCCDDCCC@CCCCC5CD?CCFD>DCCD>BBDGIF>BBBCBB@CCCDCCCC?BBB?B?CBCCCCBC?CCBB?CDCCCBBCCCCCCCBB@BBB?CB?B?BDCBCDGCC@CGHHF<CAC@BBBBA2BCFCD=CCDDCCCAA@4;;;;*;@AAC@B@CD?CCBBCBB@E@9:9BED@BBC@BBCBBBCCC@@@BCCC?ADD@CCABBC?B>B?CBBCAAA
@ATNG8:01470:07346
GATGGTATCTATACGTATATCTATGTACTCATTCGTTTCGGAAGAGACAGGTACGTTAATAGTTAATAGCGTACTTCTTTTTCTTGCTTTCGTGGTATTCTTGCTAGTTACACTAGCCATCCTTACTGCGCTTCGATTGTGTGCGTACTGCTGCAATATTGTTAACGTGAGTCTTGTAAAACCTTCTTTTTACGTTTACTCTCGTGTTAAAAATCTGAATTCTTCTAGAGTTCCTGATCTTCTGGGTGTATCAGCGAGTATCTACCATCGATTCCGGATAGTCT
+
--6608=A??AA@CDDBBBBBCC@@ABA@A9;.99993;><C@BBBCDCC@CCDCC@C?A@BB@F@CBCC;;;==<??@@D1=B?BBAC=B596165=8<@<@???@B8=BB@@@BB>BCC@B@HDDAAACC@CCCC?CCCBBBBDC@@ABBBAB?AAA?BA=A?BBBDEEJBB=@;;;;-;=B=;;;<;*;BA@B>ACCAAABA@@?BBBB2AAABB>B@CCABBBBBCC?C?BBABBA>A@AA;ABB@@@CBBBBCBFDBA@C?@@@BBB?BAMADCCCICE
@ATNG8:01435:07431
GATGGTAGCACACGAGATCTCATCGTACTCATTCGTTTCGGAAGAGACAGGTACGTTAATAGTTAATAGCGTACTTCTTTTTCTTGCTTTCGTGGTATTCTTGCTAGTTACACTAGCCATCCTTACTGCGCTTCGATTGTGTGCGTACTGCTGCAATATTGTTAACGTGAGTCTTGTAAAACCTTCTTTTTACGTTTACTCTCGTGTTAAAAATCTGAATTCTTCTAGAGTTCCTGATCTTCTGGGTGCGCTACAGTCTCTCTACCATGATTCCGGATAGTCT
+
;=??=ACCBBBB;96A@CBBB===><<<=;;?@BBCF?DC>C?BECCCCCACCDCC9A8@>;;?@<CCBBBCB=<9@<<<<+@A:BCCB<BBBB@BBBACC>A@ABCB?B@??A@AA>????C?BBBBBBBB@BCBB>A88888>??;;;@;;;;5;>>:>C5;6;;@?@@AA@:=8866'56<9:8:::,:<=@@-//77<;9878;?CCC*=575=5=;AA<A>>>=<=1817:====:>AAB:??>?>;;;;===>???:::6///:;16166>><89;=
@ATNG8:01442:07428
GATGGTAGCGCATATCAGCGCAGCCCAGAAGATCAGGAACTCTAGAAGAATTCAGATTTTTAACACGAGAGTAAACGTAAAAAGAAGGTTTTACAAGACTCACGTTAACAATATTGCAAGCAGTACGCGCACAATCGAATCGCAGTAAGGATGGCTAGTGTAACTAGCAAGAATACCACGAAAGCAAGAAAAAGAAGTACGCTATTAACTATTAACGTACCTGTCTCTTCCGAAACGAATGAGTACCTCTCAGACGCTCGTCCTACCATCGATTCCGGATAGTCT
+
<<AC?C@A@BBB@ABDBBBCCCCDD>DCB?BCAB;;9<?CBCC;;;=@B?B?AA@;;;;;*;;@ABCCCCCCHD6?A;;<<<';<245444&5@=8<B<BBAAAA8;6;C?AAA=A00,0@=@@BBAAA000AAEACC;9:B@A999@EACBB?BBAAB@@@?BBBBCC@CC@BABDAAABB;@>>;99999(9@;@ABBBB@;;,.,.:::).)-9<<=;>@@<>=B@C@DDD=BBC@CB@@@BB?ABAAACBB;;:BBBB???>=@>999@?B@C?BCCCCCA
@ATNG8:01444:07408
GATGGTAGGCGACATACATACGCGCCAGAAGATCAGGAACTCTAGAAGAATTCAGATTTTTAACACGAGAGTAAACGTAAAAAGAAGGTTTTACAAGACTCACGTTAACAATATTGCAGCAGTACGCACACAATCGAAGCGCAGTAAGGATGGCTAGTGTAACTAGCAAGAATACCACGAAAGCAAGAAAAAGAAGTACGCTATTAACTATTAACGTACCTGTCTCTTCCGAAACGAATGAGTACAGAGAGTACGATATGTCTACATCGATTCCGGATAGTCT
+
334;7<:;7:<:45555=<<<AA@@?AAB?555=55.5.5555599.5539794455555$5499;;>@@>>>@49=9;;;;*;;552555&5557=;666<<<@8A<@C@BBB@BBBB@@@B@@@BCCCCE=@A;0+0<<00/<;7A:9772//////79545666>8<<9443533337(7:9<BCBBB1@<8=447::@?@>@?BCDD?B?A?@;;6;B;;;?@;?=ABC<@::5999<?>987AA@788ABBA@AA???AAAAAAAC<>;>>@<=<<:9
@ATNG8:01448:07392
GATGGTAGGCGACATACATACGCGCCAGAAGATCAGGAACTCTAGAAGAATTCAGATTTTTAACACGAGAGTAAACGTAAAAGAAGGTTTTACAAGACTCACGTTAACAATATTGCAGCAGTACGCACACAATCGAAGCGCAGTAAGGATGGCTAGTGTAACTAGCAAGAATACCACGAAAGCAAGAAAAAGAAGTACGCTATTAACTATTAACGTACCTGTCTCTTCCGAAACGAATGAGTACTATGTAGAGCTCTATACTAATCGATTCCGGATAGTCT
+
BAAB>A?B?BBBBBBBBB@ABDDDD?CCC=BCDCBB?C@BCCBCCB@CC@D@BBC99999*:>DDFCICBC<;9/:D9999-;B=A4;;;.;A@=@CCCBCCBA=A@@@=@BC@BBBCCCCCCCCCDDDBB@CCCC@CCCCCAAA@C@CAA?BCGBCACC?CDCCCC@BB?AAA=??CDC<AAA=@BCDD2AA=ABBCCCCAA>A?BBBB@B?BBBEE@CACCBDD?C?CCC>C@@>?AABBBBCDCAAABBCCBBBBBBBBC@CCAAA;?<A<AAAA==>
@ATNG8:01460:07418
ATGGTAGTCTCAGATAGTCTATAGTACTCATCGTTTCGGAAGAGACAGGTACGTTAATAGTTAATAGCGTACTTCTTTTCTTGTCTTTCTGTGGTATTCTTGCTAGTTACACTAGCCATCCTTACTGCGCTTCGATTGTGTGCGTACTGCTGCAATATTGTTAACGTGAGTCTTGTAAAACCTTCTTTTTACGTTTACTCTCGTGTTAAAAATCTGAATTCTTCTAGAGTTCCTGATCTTCTGGAGATATCATCAGCGAGCTACCATCGATTCCGGATAGTCT
+
833-43888:44544:=445;99;=55////////(/4.4.4;;4555.59955.5.5<9>5;9<<;;;<<9945555&5;.555>>4966@A<@AC?BB@AAAA?C>AFCBCB;;6;AA<A@CCCCCIBB@BCCB@CCCCBBBCBAAABBBBB?AA@@BB@C?CBBBBBBBCABCCCC7;5;=;;;;;*;AABL>CCDBBBCCGE@CCCF5C;;;B<A<AB?BCCDB@A@C@DECAA@?BBI@CDCCCCCBBCCBECCCIGCG?A;;;AA>A?B?BBBBBBB
@ATNG8:01461:07416
ATGGTAGGACGAGCGTCTGAGAGGTACTCATTCGTTTCGGAAGAGACAGGTACGTTAATAGTTAATAGCGTACTTCTTTTTCTTGCTTTCGTGGTATTCTTGCTAGTTACACTAGCCATCCTTACTGCGCTTCGATTGTGTGCGTACTGCTGCAATATTGTTAACGTGAGTCTTGTAAAACCTTCTTTTTACGTTTACTCTCGTGTTAAAAATCTGAATTCTTCTAGAGTTCCTGATCTTCTGGGTCTACGCTCGTCGCGCTACCATCGATTCCGGATAGTCT
+
4;=7<9?6;44448844434::;6;887://)////(/=7=8=>>;;;=;>=>00-0:A>AC?B?B@BBC;;/=;<<<<<,/0*/::;3@666.955.5:.59?ACD@CBBBA@AA=@AC@G@BBBBBBME@D@AAAGBBBBB@@@CCBBBB@@=ABC@BC@B@DCDCBBCCC?AACCC7C=A5<;;;;*<CCDD?C<;;@AA::99=>>>,>=@@@=@?CC?@@@@A@A?A?ABDBBC@BBCI?GCDCCBBBCBAAA@;;;@B>ABBCBB?C@E@CBBCBBB
@ATNG8:01468:07404
GATGGTAGACATATCGTACTCTCTGTACTCATTCGTTTCGGAAGAGACAGGTACGTTAATAGTTAATAGCGTACTTCTTTTTCTTGCTTTCGTGGTATTCTTGCTAGTTACACTAGCCATCCTTACTGCGCTTCGATTGTGTGCGTACTGCTGCATTATTGTTAACGTGAGTCTTGTAAAACCTTCTTTTTACGTTTACTCTCGTGTTAAAAATCTGAATTCTTCTAGAGTTCCTGATCTTCTGGGTCTACGCTCGTCGCGCTACCATCGATTCCGGATAGTCT
+
4;<<?CB;;5;;;=DDFDBBBAAABBBBBB<;4;BB@<BC@C@DBBBCCB@B@@@@=?8AAAB?A?AAAA@?@49349:::)8=3>900(/00/3<<;8?A>@@@A??;?@BAABBB?BCA=B=@@=887>?=ABAA=??>==B;;;;===A=;:;:=>=??;?=AAAA>>>>>8=::::/:5:5:?@@@/@B???9???>>=:://-/=>=,;:==?8=:>@=A@??>AA=D<A>AAAD;@@@@9??>A;;>>>@@:::>78/9599:///9@6:6:;;;;;;
@ATNG8:01471:07434
GATGGTAGCACGAGTCACTCATATCCAGAAGATCAGGAACTCTAGAAGAATTCAGATTTTTAACACGAGAGTAAACGTAAAAAGAAGGTTTTACAAGACTCACGTTAACAATATTGCAGCAGTACGCACACAATCGAAGCGCAGTAAGGATGGCTAGTGTAACTAGCAAGAATAACCACGAAAAGCAAGAAAAAGAAGTACGCTATTAAACTATTAACGTACCTAGTCTCTTCCGAAAACGAATGAGTACTATGTAGAGCTCTATGACTAATCGATTCCGGATAGTCT
+
;;??:??BBBBBBBBBCBBBDDDCB@BCD@CCCC@?>@@BCCCCFC?BB@D@CDA;;;;;';<BABCBCDCABA9@@;;;;;$:;8<:;;;1;C?;?B=CCCCAA?A@EDACDC?AB;;;B@@ABB>===99259:>?B;;;<<<<8=;@9:66>><<=>>0433/661//)/606066////&///055555'550////69987(--(----2804.444.443:::982863333&399,34==:::==<:::=8883333...559278922,5-5+5755558
@ATNG8:01472:07410
GATGGTAGTCTCAGATAGTCTATAGTACTCATTCGTTTCGGAAGAGACAGGTACGTTAATAGTTAATAGCGTACTTCTTTTTCTTGCTTTCGTGGTATTCTTGCTAGTTACACTAGCCATCCTTACTGCGCTTCGATTGTGTGCGTACTGCTGCAATATTGTTAACGTGAGTCTTGTAAAACCTTCTTTTTACGTTTACTCTCGTGTTAAAAATCTGAATTCTTCTAGAGTTCCTGATCTTCTGGAGATACACATGATACTCTACCATCGATTCCGGATAGTCT
+
9?AA@CCCCCABADCCCCBBCCECCBCCCCBB?BDDD>CC?C?DCCCCCC@CEDDD?D?CDDB@C@CCBBBECCB>AA@@@0@A=ABBB=BDGC@BBD@DF;;;BCBB@BCDFDCBC?BCC?B@CCCCCCCC@BCBA?CCCEDDCCCBAACAABD@BDB?BB?B@CDBBBCEEFACCCCB<B?B>AABBB0@BBBC;;:DDICCBBB@BCBB5BCCCC@C@BB?BBBCBBB@B?BBCCCC?BBC@BBCCCDCBBBDCCAABCDBB>B888BB?B?C>BBBBBBB
@ATNG8:01431:07484
ATGGTAGCATCATGCTATCTCACCTGAAGATCAAGGAACTCTAAGAAGAATTCAGATTTTTAACACGAGAGTAAACGTAAAAGAAGGTTTTACAAGACTCACGTTAACAATATTGCAGCAGTACGCACACAATCGAAGCGCAGTAAGGATGGCTAGTGTAACTAGCAAGAATACCACGAAAGCAAGAAAAAGAAGTACGCTATTAACTATTAACGTACCTGTCTCTTCCGAAACGAATGAGTACGATGAGAGAGCTCTCTCTACCATCGATTCCGGATAGTCT
+
/896::AD@A@CB=<<<555555.5;=49<=00)/3:3:=84505<6<>4:60000/;89)967;===<<;378*779995&5949.555&5;<66669B@>@C?C@AA?ACC@BBBDBBDCBBCBCBB@@?@BAB?BA@?AAAA=B@B@@=ACCCCCBC?CCCCCC?BB?99:<>>999+897987989'7?<ABBBAA@AA6;6:===4:5:?BDBACDDCBBB?A=AAB=BBC?BBBBAAAAB:::CECEC@?===@AAAC7;;>@>>;><@=CB===@@
@ATNG8:01434:07486
ATGGTAGCTCACGTACGTCACACGTACTCATCGTTTCGGAAGAGACAGGTACGTTAATAGTTAATAGCGTACTTCTTTTTCTTGCTTTCGTGGTATTCTTGCTAGTTACACTAGCCATCCTTACTGCGCTTCGATTGTGTGCGTACTGCTGCAATATTGTTAACGTGAGTCTTGTAAAACCTTCTTTTTACGTTTACTCTCGTGTTAAAAATCTGAATTCTTCTAGAGTTCCTGATCTTCTGGGATGTGTGCGCAGTGCCTACCATCGATTCCGGATAGTCT
+
3997;:8;?@?;;>B@;ABBBBCBABBB;;;BCCC=BB@C@;;<DCCDADIDCB:;:;BBDAGACBBBCCBBB>:::::);?;<:?<<=ABC=@@B?BB@BBBBAA>ABBBBBAA>ACC?C?CBB@@@>>8=A@@>>>CAAA????AAA==:;6:;;=BA:>;:;:????BB<>8888,8:=788888(8<>>?9???;;:@A=<6<;::*9888A=B:===AC@?>?A=D=>>?AAA<=88818///<==A@@A???D=???<;;:;7;9>;>=AA@???A
@ATNG8:01439:07452
GATGGTAGTTCTGCTCTGACTCTCGTACTCATTCGTTTCGGAAGAGACAGGTACGTTAATAGTTAATAGCGTACTTCTTTTTCTTGCTTTCGTGGTATTCTTGCTAGTTACACTAGCCATCCTTACTGCGCTTCGATTGTGTGCGTACTGCTGCAATATTGTTAACTTGAGTCTTGTAAAACCTTCTTTTTACGTTTACTCTCGTGTTAAAAATCTGAATTCTTCTAGAGTTCCTGATCTTCTGGCGCGTATGTATGTCGCCTACCATCGATTCCGGATAGTCT
+
4<99<@CBA<@@@@@@A@@@ECCCGBBBDFAB?BBCB>BC@D@CCCCBBB@CCCCC@CBDBCC@CAFCCCCCCCB>;;999'9?;ABDC=BBDC@CBE@CB@BBCCCD?BBCCCCBB?BBB@C@DBBBBBBB?CCCC?CCCCCBBBCBBBCBBBB@CCC?CC?C?CC@BCCCIC@CAA@@7@>B?BCDDD5CCCDD?CBBA@AFB@A<@@@@0@@@AB@D@BA?BBBCBBB?B?BBCCCC>BAB?BBBBBBBBBDBBB@>?9?==5=9<<?@;A=B<:::;:??
@ATNG8:01450:07445
GATTAGTGTGTCTCTGAGAGTAGTACTCATTCGTTTCGGAAGAGACAGGTACGTTAATAGTTAATAGCGTACTTCTTTTTTTGCTTTCGTGGTATTCTTGCTAGTTACACTAGCCATCCTTACTGCGCTTCGATTGTGTGCGTACTGCTGCAATATTGTTAACGTGAGTCTTGTAAAACCTTCTTTTTACGTTTACTCTCGTGTTAAAAATCTGAATTCTTCTAGAGTTCCTGATCTTCTGGACAGAGTGTGCAGATACTACATCGATTCCGGATAGTCT
+
;:@:@CCCC?@@CBCCCCCBBCBBBBBBBB?B?@@;@C?C@CCCCBBB@CCC;;:<@CBBBABGBCCCCGHCB=<;;;;;;#5;;5/6A?CAGEM@BA99;:@?A=BAAABAAA?BAA?B@BBBDBCBB?BBCB?BBA???::9AC???CCC9:5@;==;<8<?@A@>AAA888><<+9.5-5899:,::777*--7---665818977)7::7818:??5::;96//(/3966;=<4987/6<<<=<<<<;<:::=<==>=>=@@@@<?;>=@AAB?==
@ATNG8:01451:07446
GATGGTAGCTATACGTATATCTATGTACTCATTCGTTTCGGAAGAGACAGGTACGTTAATAGTTAATAGCGTACTTCTTTTTCTTGCTTTCGTGGTATTCTTGCTAGTTACACTAGCCATCCTTACTGCGCTTCGATTGTGTGCGTACTGCTGCAATATTGTTAACGTGAGTCTTGTAAAACCTTCTTTTTACTTTTACTCTCGTGTTAAAAATCTGTAATTCTTCTAGAGTTCCTGATCTTCTGGGTCTCTCTCTCACGCACTACCATCGATTCCGGATAGTCT
+
//6618;=@CCCCBAC@@ABCCCBAB<;;BBC?BBBC=CC>B=ACABBCCAHFCBBAC>@ABD@D@CCCBAA@?B6;:;;;);?>AABB<ACAA?BAD@CC?BBBBBB?BBCBBBBB@BBB@B@BBB???AA?AABB?;;;@@@@???AA@==:;5:;;;@@<?<???@>>>@B<@@@AA5@=@<@BAAA/@@@BB6>>?>;<///615888+666.//(/)/95;;=95856;;AAA?@@:?===7<BA@>>>>?>>>AA>>>@@<??===>;>=A=AA=>>@@
@ATNG8:01455:07487
GATGGTAGTATCTGCACACTCTGTCCAGAAGATCAGGAACTCTAGAAGAATTCAGATTTTTAACACGAGAGTAAACGTAAAAAGAAGGTTTTACAAGACTCACGTTAACAATATTGCAGCAGTACGCACACAATCGAAGCGCAGTAAGGATGGCTAGTGTAACTAGCAAGAATACCACGAAAGCAAGAAAAAGAAGTACGCTATTAACTATTAACGTACCTGTCTCTTCCGAAACGAATGAGTACGAGAGAGCACACGTGTCTATCGATTCCGGATAGTCT
+
BBCC?DCBBBBBBBBDDBBBCCBCC@CBB@BCDDBB@CACBCCCCDADC>B@ABE@@@@@1@@CBBBACCB@A@9>?;<;;;';<<<4555&5<<9?B=BCCCDD@B?BB@BCC@CCBBBBBCDBCCDDDBB?CCCC?AABDCAAC@D?BBB?BCCCC@AA@CCCDCC@BB?BBC?BB???8===8?BBBC3BC@CBBBBCBBB?B?BCAA:>:>ACCC?CBBCCBA=A=@@A;@AB>@@?ABECAAACDBBAACCCBBDCCDBBBBB>;>;>=>@>@>>>
@ATNG8:01466:07440
ATGTAGTGTCATATGAGAGTGTGTACTCATTCGTTTCGGAAGAGACAGGTACGTTAATAGTTAATAGCGTACTTCTTTTCTTGTCTTTCTGTGGTATTCTTGCTAGTTACACTAGCCATCCTTACTGCGCTTCGATTGTGTGCGTACTGCTGCAATATTGTTAACGTGAGTCTTGTAAAACCTTCTTTTTACGTTTACTCTCGTGTTAAAAATCTGAATTCTTCTAGAGTTCCTGATCTTCTGGACGACGCGCACTGACACTACCATCGATTCCGGATAGTCT
+
----557=:::55555<=;;;=?@;;?@9405<B=<=<8<2555;<::5:<666<?<@@CC>@=@BB@@ACBB=@>>>300+0////)///4<8==>;@F9?@A??A@CBCBBA;;9<CCAD@CBBBBBAA?BACD?@@CCCBBAA@@@AABAB@BCB@BC?C?AABAACBA@=@;;;;.;=@5;;;;;*<B@?@;A@BABB@@@B4:;:;(;@@@>:>:@@=AAAJC;;9;=ABAC;;7:BA=BBBBBBBBBBBA@AFEFDCCAAAAC;;:;@C@FDCDBBB
@ATNG8:01467:07486
ATGGTAGGTGCACATGAGTGTATCCAGAAGATCAGGAACTCTAGAAGAATTCAGATTTTTAACACGAGAGTAAACGTAAAAAGAAGGTTTTACAAGACTCACGTTAACAATATTGCAGCAGTACGCACACAATCGAAGCGCAGTAAGGATGGCTAGTGTAACTAGCAAGAATACCACGAAAGCAAGAAAAAGAAGTACGCTATTAACTATTAACGTACCTGTCTCTTCCGAAACGAATGAGTACTGCGTCTCACTCTCGCCTACCATCGATTCCGGATAGTCT
+
9;;7<;@=AAA>>?=BBBCBAB;<6:;<6666>>>;C9AACDCCC@CC@C@B??99999*;>@CCCCCCGBBA9@C99999*;A>A=B??0?CB@>CBCCBBBC@C@AA>ACC@CCCCCCCCBBBCCCCBCACDBB>ACCCCCBB@C?C@@?@DFDC@AA@CAAACC@BB>BBB>AABBB<A?>978777(7A>C@@@DBBBA?B>BCBB<>;>>BBB>BBBBBCC@C>ACE=CAC@BCACCCCAAABBBBBAAABBBAB>ABB@BDBBBC?C?A?CBBB:::
@ATNG8:01471:07485
GATGGTAGCGCGACGAGCGTAGACCCAGAAGATCAGGAACTCTAGAAGAATTCAGATTTTTAACACGAGAGTAAACGTAAAAGAAGGTTTTACAAGACTCACGTTAACAATATTGCAGCAGTACGCACACAATCGAAGCGCAGTAAGGATGGCTAGTGTAACTAGCAAGAATACCACGAAAGCAAGAAAAAGAAGTACGCTATTAACTATTAACGTACCTGTCTCTTCCGAAACGAATGAGTACGAGAGTCAGAGCAGTGCTACCATCGATCTTGGTAAGTCT
+
/9999;;@=AA@@@DCDDCB@B99:8;BB?BBBB;;9;?CCCCCEC@@@:;6;BB;;;;;)9<ACAAACAA9:9.9=;;;;.:A;@2;;:&95926ABABCCCC@B@BC@BBB@CBBBBBBDCCCCD@@@?>@BCC>@@CCDBBB@C?BBB?BCCCDCCB?BCCCBB@BB@BBB?BBBBB=@==;99::9(9A<BAA@BCDCB;>;>@@@7;7;@A@A?A@???@>;><999/8>A=??@CBCCCBBAABBBBBBCCCBBBBA=:>@AA@A@@5:5;=:A??@
@ATNG8:01439:07510
GATGTTAGTATCTGTCTACGAGAGCCGGAAGATCTGGAACTCTAGAAGAATTCAGATTTTTAACACGAGAGTAAACGTAAAAGAAGGTTTTACAAGACTCACGTTAACAATATTGCAGCAGTACGCACACAATCGAAGCGCAGTAAGGATGGCTAGTGTAACTAGCAAGAATACCACGAAAGCAAGAAAATGAAGTACGCTATTAACTATTAACGTACCTGTCTCTTCCGAAACGAATGAGTACTATAGACTATCTGAGACTACCATCGATTCCGGATAGTCT
+
45;:;?BBBBCBBCBBBCDCCCCBB@C@D@BBBCCC@C@CBCBBBBACC>A>@@?88899'97?BBCBBCBAAA:@A?@@@9@B?B?CCB9CBA=ABBBCCCCDAC@CC?AAA@CBBBDDCCCCCCCBBBD@CCBB=CDCCCACB?C@CAA?BBBCCCCC@BBBDBA>??<?AA?AA:::27<<9@@A@6A@B?BACACADAC>A@CBBB;:9:BCBB@BBBBBBD@C?BBB>BCC????AA@BBBBBBBBCBAAACBBDED:0-0000@@=@=@:BBDBBBB
@ATNG8:01443:07495
GATGGTAGGACGAGCGTCTGAGAGGTACTCATTCGTTTCGGAAGAGACAGGTACGTTAATAGTTAATAGCGTACTTCTTTTTCTTGCTTTCGTGGTATTCTTGCTAGTTACACTAGCCATCCTTACTGCGCTTCGATTGTGTGCGTACTGCTGCAATATTGTTAACGTGAGTCTTGTAAAACCTTCTTTTACGTTTACTCTCGTGTTAAAAATCTGAATTCTTCTAGAGTTCCTGATCTTCTGGGTGCGCTACAGTCTCTCTACCATCGATTCCGGATAGTCT
+
33882:@A=AAAAACABCBBCCCC?C@AACCB=B???;@C?C@CCCBBBC@DCC@A=A>CCCC@C@CCCBAACCD?:9999.9B=AAAB<BCBB?B;<6<D=A@ACCCACBBBBC;;6;AA<@=ACCCCCCF@CBBB?BCBECCBABBBBCCBBB@BBB?BB@B@BBBCBCCBA=B;:::.;>C5;<<<.;BABI?FDJFCDCCBB?BCBB3BBABB?B@BB@CCCCB@@=@=@ACCCC?C@AA>ADBBBCCBBBA@:::AA@@?ABBBCC@C@C@CCCBAA@
@ATNG8:01469:07519
GATGGTAGCTCGCTGATGATATCTCCAGAAGATCAGGAACTCTAGAAGAATTCAGATTTTAACACGAGAGTAAACGTAAAAGAAGGTTTACAAGACTCACGTTAACAATATTGCAGCAGTACGCACACAATCGAAGCGCAGTAAGGATGGCTAGTGTAACTAGCAAGAATACCACGAAAAGCAAGAAAAAGAAGTACGCTATTAACTATTAACGTACCTGTCTCTTCCGAAACGAATGAGTACGAGAGAGCACACGTGTCTACCATCGATTCCGGATAGTCT
+
//9969@CC966A<>CACABCB;;;.99929B==;:2:;@;9696>:CC@B???=::;;.:9<?>@@<??999/:=;;99*4?7;.55)59=9>AABBBC;;;;@CCABBB@CBBBCDDCABBBBBBCD?BCBB>BBC@@@@@;A=@;;7;ABBDCCC@CB?;:@;00,0960673777&733,3;;;7)8<7=====:?:=:<678670818=A;;8;A@A889>B@BBB>??>9?=??>><BAAAB@?@BBCC998CAA;;077555;3;5<7<9==777
@ATNG8:01482:07067
GATGTAGCTCTGCTCTGACTCTCGTACTCATTCGTTTCGGAAGAGACAGGTACGTTTAATAGTTAATAGCGTACTTCTTTTTCTTTGCTTTCGTGGTATTTCTTGCTAGTTACACTAGCCATCCTTACTGCGCTTCGATTGTGTGCGTACTGCTGCAATATTGTTAACGTGAGTCTTGTAAAAACCTTCTTTTTACGTTTACTCTCGTGTTAAAAATCTGAATTCTTCTAGAGTTCCTGATCTTCTGGCGCGTATGTATGTCGCCTACCATCGATTCCGGATAGTCT
+
7700/;CCBBCBBB<<@@CDGCBAABB?>@@>ADDD>CC?A?ACCCCBE@BBA;55)55::<=<@<A?9>/////)//<<;$///)4;<>16559495//)//)////7<6;;;;;;;;7;;=>A>BDCBAA00-0===:AA@;;9AB@:99:::44.9447==:=5:945555558:77999'75<,//<<<+99==@066<555955549999(999<<8<<?>:?==;<<>;?<===BBB=AAA+0.8......8===CBB?BCC?????>>:>;=9<900/::
@ATNG8:01490:07086
GATGTAGGTGCACATGAGTGTATCCAGAAGATCAGGAACTCTAGAAGAATTCAGATTTTTAACACGAGAGTAAACGTAAAAAGAAGGTTTTACAAGACTCACGTTAACAATATTGCAGCAGTACGCACACAATCGAAGCGCAGTAAGGATGGCTAGTGTAACTAGCAAGAATACCATGAAAGCAAGAAAAAGAAGTACGCTATTAACTATTAACGTACCTGTCTCTTCCGAAACGAATGAGTACTATGTAGAGCTCTATACTACCATCGATTCCGGATAGTCT
+
==BCCCC?BBBCBBABBCCCCCEC?DDD=CCCC?><?<@?BBBBC@CD?B?BBCCCCCC1C?BBBBCCCCCCC>CBBDDDD1CC>C4;;;6;CC@CBBBBBAA@=A?BB?BCD@CCAABBBBBBBECCCCC@CBBB?CCDCCCAB?B@B@@>@CCCBCCC@C@CACC@BA=ACD@DBBBB=BAA=>>===.??=BBABCCCBB5749@@A>B?C@CCC@FCBBCBB?C?BBB=BBB?BDCCCAAABBBBABBCC@AABBA@ABB@BB@@CA:>8=<AADA@@?
@ATNG8:01493:07043
GATGGTAGAGAGAGCTCTCTCATCGTACTCATTCGTTTCGGAAGAGACAGGTACGTTAATAGTTAATAGCGTACTTCTTTTTCTTGCTTTCGTGGTATTCTTGCTTAGTTACACTAGCCATCCTTACTGCGCTTCGATTGTGTGCGTATTGCTGCAATATTGTTAACGTGAGTCTTGTAAAACCTTCTTTTTACGTTTAACTCTTCGTGTTTAAAAATCTGAATTCTCTAGAGTTCCTTGATCTTCTGGTATACACACTCGCTCGCTACCATCGATTCCGGATCAGTCT
+
49;<7;;BBB;;;9444455<;<;554545994>BBB>BC?D>CCBBBBB?A?@AA;A?BCBA:F?B<;;CDC?@@DEFCD19:>BDDC>BCCB<@;0,0;6:00)///06688::@A?@AA?B?BCCBBA==<?@@@7;<>?>A@;;;>CA;;;=5;:=9=>6;5:A<<<>>>>=>==CE2B6:68>AAB/????C1808;:;4:;>=>>7:;9:+://-;4;4////;578?:?28279;9;5;==7=>===;;;;;=>==;;;;;;8====?A6;6;;@777:---
@ATNG8:01498:07059
GATTAGTATAGAGCTCTACATAGTACTCATTCGTTTCGGAAGAGACAAGTACGTTAATAGTTAATAGCGTACTTCTTTTTCTTGCTTTCGTGGTATTCTTGCTAGTTACACTAGCCATCCTTACTGCGCTTCGATTGTGTGCGTACTGCTGCAATATTGTTAACGTGAGTCTTGTAAAACCTTCTTTTTACGTTTACTCTCGTGTTAAAAATCTGAATTCTTCTAGAGTTCCTGATCTTCTGGGTCTACGCTCGTCGCGCTACCATCGATTCCGGATAGTCT
+
CAC?CC@AACCCCB?A@DDBCCCCCBBCFCABBBB=BD?C@CBBBDD@CCCCBB?B?BBAD@C@CCBBBBBBB>ABDDC2BB@C@@@=ABBB?CCD@BB599ACDC?BBCCBB@?<@>>;C;=@@AA;;?;AA@@;@AAAAA===@@@@?AAA<??>:AA;A9>>AAAAAAB;>;;;;/;:@;@A@@@/@A<;;0666///;99<18898(2==9@:@:@?<?FAA>>>;><@?BCFD5;;DD:??????@???>>>>=@@>A<AAAAAA;?6:4:??<:::
@ATNG8:01503:07064
GATGGTAGGAGACACGTCGCACACGTACTCATTCGTTTCGGAAGAGACAGGTACGTTAATAGTTAATAGCGTACTTCTTTTTCTTGCTTTCGTGGTATTCTTGCTAGTTACACTAGCCATCCTTACTGCGCTTCGATTGTGTGCGTACTGCTGCAATATTGTTAACGTGAGTCTTGTAAAACCTTCTTTTTACGTTTACTCTCGTGTTAAAAAATCTGAATTCTTCTAGAGTTCCTGATCTTCTGGTGAGATATGCATGATGCTACATCGATTCCGGATAGTCT
+
:;=C@CCC?BBBBBBDABACCABBBBBCCBAB@BGGJ?DD@C?CCCCCCC@CCCDC@C@BBCC@C>A@A@BBBBB@BBBBB3BB?BBBC=CCCC@CAB?BC????BBB?BBBAA@CB>BAA>A>BB?CB;;;<AAAA;AA=>=A>===@@AA>>>68:><@E=A=AA@@@====:=>@AB6B=@:??DDD/@@>>>7>888>??>BB:>>>>>'>>??A=A;?@<A@@@;;;=A=@?@@@@///@9:::@@????@@DB:;;A@::;>>>AD>D;?<>>==>AA
@ATNG8:01506:07053
GATGGTAGCGAGTGAGTGTGTATACCAGAAGATCAGGAAACTCTAGAAGAATTCAGATTTTTTTAAACACGAGAGTAAAACGTAAAAAAGAAGGTTTTACAAGACTCACGTTAACAATATTGCAGCAGTACGCACACAATCGAAGCGCAGTAAGGATGGCTAGTGTAACTAGCAAGAATACCACGAAAAGCAAGAAAAAAGAAGTACGCTATTAAACTATTAACGTACCTGTCTCTTCCGAAACGAAATGAGTACGTGTCGACGTGTCTCCTACCATCGATTCCGGATAGTCT
+
3:3425<<<@>:5448899>@@;:5.59949;<555.55)59:<<;<9::5963345555555"55)5999==@:;;;;*;@>?>>>>&4;49.555&59=4;>>@?AB;;5;59=3=>?7;>CCCCCCCBCA@@@:0*0>00+0>@@@>;;69=@BCACCCCCDCB?BBBA::5;;5:@<:?<8889-9>>?CCDDFF)??<?@A@ABBA@,00,0=>>*0,0@ABA>CBBAAAA5<5<<<09::9,9B?@ACCBBBBAAACCAAAAAA=A@B?BAAABB?B?B?BB>>:::
@ATNG8:01511:07072
GATGGTAGGTGCACATGAGTGTATCCAGAAGATCAGGAACTCTAGAAGAATTCAGATTTTTAACACGAGAGTAAACGTAAAAAGAAGGTTTTACAAGACTCACGTTAACAATATTGCAGCAGTACGCACACAATCGAAGCGCAGTAAGGATGGCTAGTGTAACTAGCAAGAATACCACGAAAGCAAGAAAAAGAAGTACGCTATTAACTATTAACGTACCTGTCTCTTCCGAAACGAATGAGTACGATGAGATCTCGTGTGCTACCATCGATTCTGGATAGTCT
+
:9B@@AADACAABBCCCCCBBBCCDABBB?CCCCAA?@<@@@@@BB?AB7;6;A@@AAA@0A>BBBCFCCGCCB:?A;;;;;*;B@FBDEJ;DBC?BDDCBCC998;=@@?BAA>ACCDEBBBCBBBBBABC@CCCC@BAA@CEBB?C?B;;:;CCCGBBBADCD@@?=?@;@BA;???==5=994:BCCC3CC?BBBBBBBBB?C?CCC@<?<?;ABEBEECBBBC>@>@BB=@@@=@AADECBBBBBBBBAAACCCC9989AA=@==??A=@@B?BBBCCCC
@ATNG8:01527:07051
GATGGTAGTGTGTCTCTGAGAGTAGTACTCATCTGTTTTCGGAAAGAGACAGGTACTGTTAATAGTTAATAGCGTACTTCTTTTTCTTGCTTTCGTGGTATTCTTGCTAGTTACACTAGCCATCCTTACTGCGCTTCGATTGTGTGCGTACTGCTGCAATATTGTTAACGTGAGTCTTGTAAAACCTTCTTTTTACTTTTACTCTCGTGTTAAAAATCTGAATTCTTCTAGAGTTCCTGATCTTCTGGGTCTCTCTCTCACGCACTACCATCGATCCGGATAGTCT
+
3334.4:::;49////////<5555;55//////////&/;.44(488><88186,,,,02(,,773:6:775----70-----$-/(3777.7355.597277)///7799>>>A@9999==>9=9?@BBBCBB?BBBB?BBBBAAA.......0<?;===;?>:>.94;///:9:5;9555&57<49=9==,=5599*9@@996>>=@2:9:9*9994:24.5=7;?BA?;><A>AB>CCC@?CCC?BBBCBBCFECCCCAABDCB?B0000006<6000AAAA
@ATNG8:01502:07091
ATGGTAGTGTCGTAGTATGAGAGTGTGTACTCATTCGTTTCGGAAGAGACAGGTACGTTAATAGTTAATAGCGTACTTCTTTTTCTTTGTCTTTCTGTGGTATTTCTTGCTAGTTACACTAGCCATCCTTACTGCGCTTCGATTGTGTGCGTACTGCTGCAATATTGTTAACGTGAGTCTTGTAAAAACCTTCTTTTTACGTTTACTCTCGTGTTAAAAATCTGAATTCTTCTAGAGTTCCTGATCTTCTGGCTCTCGTAGACAGATACTACCATCGATTCCGGATAGTCT
+
333-448755--------/5:565;;;566655=8<;<=4::4:7;:88944.44455.55<<>>7;59;5//////)/////$/77.9<<<=06559439444)48384449;5;>>>>ABB?BBC?C?BBBBBBAA=@C@A=@AB@A@@@@@@@@@CCC?BBBACB@BADCBBC@@AA=@;;;;;)<;A;@@BBB5CCCCC=C;<:@@9;5<9999;(9==99457<B=@@@:95=4=9>@@A@@6::?;@@@@BBAA@ABBBBAAABCC@CDDBBA>A=A=ABBBCFD
@ATNG8:01505:07135
GATGGTAGGTGCACATGAGTGTATCCAGAAGATCAGGAACTCTAGAAGAATTCAGATTTTTAACACGAGAGTAAACGTAAAAAGAAGGTTTTACAAGACTCACGTTAACAATATTGCAGCAGTACGCACACAATCGAAGCGCAGTAAGGATGGCTAGTGTAACTAGCAAGAATACCACGAAAGCAAGAAAAAGAAGTACGCTATTAACTATTAACGTACCTGTCTCTTCCGAAACGAATGAGTACGATGAGATCTCGTGTGCTACCATCGATTCCGGATAGTCT
+
//::6;??<BBCBBCAACCCCAA<;9;@B=@@?BBC?C@BBBBB@@<@B<@<@AA@@@@@1A>BCCCCCCCCCC?CCCDDDD1CC@C@CCC9CCC?CBBCBBC998:ABB?BAA>ABCCCCBBBBBCBAACCADDBB?CBCCCBBB?CACBB@BCCCBAAD@CCABBB?BB?BBB=>>BBB9BBA>@BBBB3BC?CA@ABCBBB5799ABC<@;@@CCB@BC@A@BB@B@ABA>ACC@CCBAACCCC@AACBBB>>=B@AAABBB@CA>>;:6:<A<@AAB:99
@ATNG8:01526:07100
GATGGTAGCTCGCTGATGATATCTCCAGAAGATCAGGAACTCTAGAAGAATTCAGATTTTTAACACGAGAGTAAAACGTAAAAAAGAGGTTTTACAAGACTCACGTTAACAATATTGCAGCAGTACGCACACAATCGAAGCGCAGTAAGGATGGCTAGTGTAACTAGCAAGAATACCACGAAAGCAAGAAAAAAGAAGTACGCTATTAACTATTAACGTACCTGTCTCTTCCGAAACGAATGAGTACGAGAGAGCACACGTGTCTACCATCGATTCCGGATAGTCT
+
45==8;;;;7-----/7/44:9;;;9<<<9=;;9;<1515999:::39:.505:;;>>>=+;8;<<;999:3333&33//////#///)///&/<>:@@?>;;;9929:BB?BBB;;?;=BBCCAA;<<=9998<9568<<<?;9557>9=65049:<?;;>8=<;<=<8;:4888.33;<;1333,333333#3969:888:699,2,2556+2+224447<:::;==:>:;;:2933,3888<=B==8@?>;>>;A;884749<B>>87755.6497@<==>@?
@ATNG8:01526:07138
GATGGTAGGCGTGTGAGAGTCTGCCCAGAAGATCAGGAACTCTAGAAGAATTCAGATTTTAACACTGAGAGTAAACGTAAAAAGAAAGGTTTTAACAAGATCTCACGTTAACAATATTTGACAGCATGTACGCACACAATCGAAGCTCAGTAAGGATGGCTAGTGTAACTAGCAAGAATACCACGAAAGCAAGAAAAAGAAGTACGCTATTAACTATTAACGTACCTGTCTCTTCCGAAACGAATGAGTACGATGAGATCTCGTGTGCTACCATCGATTCCGGATAGTCT
+
39:<>AB@;AA:;5?:@=@==>994)4;;<A@;;:B=C8::BA;;;=?@:=<@@9:999*4.4;::555:;;<>6;;;??:='733(/166:*:166)//669//333,36996766:(///--6---////3788=A<?>?@<?????B;:8;=AAC?A?:?>>>>=;;;==>:>B=;<;:==888*58916BDDF/<>:>>>?@?;;;<>;>@>>;?;=6///9=::9>>>;><>AA9???;=966//.777;A@A??@???@:8<@@@=B>>>?D<A<B?CDBCA@@
@ATNG8:01488:07144
GATGGTAGCTCTGCTCTGACTCTCGTACTCATTCGTTTCGGAAGAGACAGGTACGTTAATAGTTAATAGCGTACTTCTTTTTCTTGCTTTCGTGGTATTCTTGCTAGTTACACTAGCCATCCTTACTGCGCTTCGATTGTGTGCGTACTGCTGCAATATTGTTAACGTGAGTCTTGTAAAACCTTCTTTTTACGTTTACTCTCGTGTTAAAAATCTGAATTCTTCTAGAGTTCCTGATCTTCTGGGCTGCGCTGATATGCGCTACCATCGATTCCGGATAGTCT
+
33:<7;ABB;5544;999455555;555<:5505<<<5<>7<9<<<ABBD@CCCBC@C@BBBB@B@BBBICCAAC@CCCCC2AAACBBC8@9;5.559499:>>BBBC@CGCCCBA@?@CEAD@CCBBBCCD@CCBB@CBBBCCAAB@@@BBBBB?BBB?BC@B@BBCCCCBDC@CAAAA7A@B>AA@A@,ACAAB<B@@AABBAAA@BDDC3CDA;;9;?BB@CCCDCCC?B@BCCBBB@CBBC=C;;;CCBBBBBCCBCFEFD?@@BCCC@E@B?BBBBBCB
@ATNG8:01488:07186
GATGGTAGGCGACAGTACATACGCGCCAGCAAGATCAGGAACGTCATAGAAGAATTACATGATTTTTTAACACGAGAGTAAACGTAAAAAGAAGGTTTTACAAGACTCACGTTTAACAATATTGCAGCAGTACGCACACAATCGAAGCGCAGTAAGGATGGCTAGTGTAACTAGTAAGAATACCACGAAAGCAAGAAAAAAGAAGTACGCTATTAACTATTAACGTACCTGTCTCTTCCGAAACGAATGAGTACGATGAGATCTCGTGTGCTACCATCGATTCCGGATAGTCT
+
//6718896:>@?666<<??C;9/7727///3//-;::)/)//////:;<344./)/////99;;;;%-+/9///699/73(3344444$3:5:-333&38828:43333373(33993:33.3;;;CCDBBBCBBAA@C@DCBB?BBBBCCBB?C?CCC?C@???0009;@@BCC?CC@CBB<?????8<>>9888888%9:798278;@@>:;:7>>><><>BCBCACDCCBBC@C@BBD>DGG@CAAAABBBAA@CCCDB@@ABBBBAACC?B@AACD<A;A<@@@AA@@
@ATNG8:01486:07230
GATGGTAGGAGACACGTCGCACACGTACTCATTCGTTTCGGAATAGACAGGTACGTTAATAGTTAATAGCGTACTTCTTTTTCTTGCTTTCGTGGTATTCTTGCTAGTTACACTAGCCATCCTTACTGCGCTTCGATTGTGTGCGTACTGCTGCAATATTGTTAACGTGAGTCTTGTAAAACCTTCTTTTTACGTTTACTCTCGTGTTAAAAAATCTGAATTCTTCTAGAGTTCCTGATCTTCTGGGTCTACGCTCGTCGCGCTACCATCGATTCCGGATAGTCT
+
4==>?BCC?CBBBCBCCCCCDCCCBBBCCCCCADBBB>BB>B>BBCACBC@CDBBB@C@CDAB>B@CCBA@ACCCABBBBA2@@<?:::27BCD?@@C@CB?AAABBC@BAAAAAAA?BBB?B?ABBBB????AAAA=>?>AAB????BAA@>>>8<=><@@<@>===?@@AAA;>>BBA2>;><>?DDD/>>?AA:A?????=:::088888%899<=;=9;>7=ABB;8;;C<@?C???=A@@@8@AAAAAAA@@:::AA>>>B<@?><<<6<6<<@AD>;;:
@ATNG8:01488:07224
GATGGTAGATACTCGCTGATACACCCAGAAGATCAGGAACTCTAGAAGAATTCAGATTTTTTAACACGAGAGTAAACGTAAAAAGAAGGTTTTACAAGACTCACGTTAACAATATTGCAGCAGTACGCACACAATCGAAGCGCAGTAAGGATGGCTAGTGTAACTAGCAAGAATACCACGAAAGCAAGAAAAAAGAAGTACGCTATTAACTATTAACGTACCTGTCTCTTCCGAAACGAATGAGTACATAGATATACGTATAGCTACCATCGATTCCGGATAGTCT
+
//67178::9<9956666??ACCCH@CCCAAABB@@=@@CCD<;:@<??4927;8333333#32887:;<=;;;B;<<?@<:>,492439>?2==>:;;<<;@CBB@BACB>BBB>BBCBDCCCCCCCCBBBC>AA;;6;A@@::6B?B=B??<?AAA@@CC@CCCCCCACD=??B588CAB=?<<8889999%9>;;?8B=<??;273225:5A;88@BC?BB999BB?A=9::59AA?ABBBABABBEBB?@=BBBBB>>>>;;;>C776AA<A=A======>>
@ATNG8:01502:07197
ATGGTAGCTCTGCTCTGACTCTCGTACTCATTCGTTTCGGAAGAGACAGGTACGTTAATAGTTAATAGCGTACTTCTTTTTCTTGCTTTCGTGGTATTCTTGCTAGTTACACTAGCCATCCTTACTGCGCTTCGATTGTGTGCGTACTGCTGCAATATTGTTAACGTGAGTCTTGTAAAACCTTCTTTTTACGTTTACTCTCGTGTTAAAAAATCTGAATTCTTCTAGAGTTCCTGATCTTCTGGTGTCTGATCTGTATCACTACCATCGATTCCGGATAGTCT
+
39;7<B@@;55::<AAA@@>9;;;666>A6649><<7==:=:>CCCCCCACCCCC@C@DDCC@DBBBBCCCCCC@BBBAA09;6:BCD>DBBB9<;<6:C=@BCBBJ@CCCCCCCB?BCD@D@DCCCBBBB@CCCC?CCCCCCCBEBBBBABAD@DDC?CC?C?BBCDCCCCC@CCDDG;C?B?BCHDD3CD;:;.;ABBDCBAAA5;;;;;%;??A:><:>C?BBBBDCC?C@AACDDE?AAC@CDCCCCCCCCCCCCDCCCCC@BBCCCC?B@C@CCCCCAA
@ATNG8:01505:07195
GATGGTAGTAGTACACTAGTCATACCAGAAGATCAGGAACTCTAGAAGAATTCAGAATTTTTAACATTCAGAGAGTAAACGATAAAAAAGAAGGTTTTTACAAGACTCACGTTTAACAATATTGCAGCAGTACGCACACAATCGAAGCGCATTAAGGATGGCTAGTGTAACTAGCAAGAATACCACGAAAGCAAGAAAAAGAAGTACGCTATTAACTATTAACGTACCTGTCTCTTCCGAAACGAATGAGTACGAGAGAGCACACGTGTCTACCATCGATTCCGGATAGTCT
+
//671///:<?>::5555;;:///-(-//)///444.5.//7///7277272////)/;;;+;///:4/44443369;./////8888%9:16(3333$37728<;;;;=9::)9;??9???7<==>DCCBAAADB:89C@CCAC?CCBB>?:@9>9??D?BBBBA@AB?BCAABC?AA;==>;??==>6=@A=>AABB.>>;<:??BBBBB?C?BBBA7;7:>A==9=?>==>@<@=BAA;BCC?AAAA999B???B<;;ED@?>988;===;?9888818<A:>>>>;;;
@ATNG8:01509:07191
GATTAGCACGACACGACGATGTGTACTCATTCGTTTCGGAAGAGACAGGTACGTTAATAGTTAATAGCGTACTTCTTTTTCTTGCTTTCGTGGTATTCTTGCTAGTTACACTAGCCATCCTTACTGCGCTTCGATTGTGTGCGTACTGCTGCAATATTGTTAACGTGAGTCTTGTAAAACCTTCTTTTTACGTTTACTCTCGTGTTAAAAATCTGAATTCTTCTAGAGTTCCTGATCTTCTGGACGACGCGCACTGACACTACCATCGATTCCGGATAGTCT
+
BBC@CBBBB@@@BB?@A;69ABCABBDBA@@ADCG>FD@D>BBBDDFD@CCCCC@C@CB;;8;?A@BBCCBAA?BCCCC3BB?AAAC>BBBA@CCD@CC>BBBB??<?BBBBBBB?BBC>B>>>>>>?@A>>A>>;>D@@;;;:;;?>>>><=5:8818=4;5;@@???E@@7;;@@@3@<?<?@AAA/@@@??5=;;888;;;;6;DDD.9<<784<3//-/=88:>>;?<?ABCCC5//:7<<///776:;///;85777715657<<473758///855
@ATNG8:01511:07219
GATGGTAGACATATCGTACTCTCTGTACTCATTCGTTTCGGAAGAGACAGGTACGTTAATAGTTAATAGCGTACTTCTTTTTCTTGCTTTCGTGGTATTCTTGCTAGTTACACTAGCCATCCTTACTGCGCTTCGATTGTGTGCGTACTGCTGCAATATTGTTAACGTGAGTCTTGTAAAACCTTCTTTTTACGTTTAACTCTCGTGTTTAAAAATCTGAATTCTTACTAGAGTTCCTGATCTTCTGGGTCTACGCTCGTCGCGCTACCATCGATTCCGGATAGTCT
+
9B?A=AABBCBBCCCCBBBBBBCCBCCBCCCC?BCCD=CC?A?BCBDBBF@BB@A?@C>AACC@C?BBBA=?=3943====+;A;>99:(93336;885<D=@BABAA=AAAAAB@?<?AD>D====;;;;;=AAAA<>>>AB@;::<=<=<<==189>:8838=@@@AA@@;;6::?>>/>4;5;6@@@,==:::*/)/7776:=78818BAA/A88/7495//*/66>8;=>:>;??AB@@;?ABA:BA@@>>>A=>====>???B=BC@@>=:=:>=D>=9///
@ATNG8:01519:07222
GATGTAGTACATGATAGACGACACCAGAAGATCAGGAACTCTAGAAGAATTCAGATTTTAACACGAGAGTAAACGTAAAAGAAGGTTTTACAAGACTCACGTTAACAATATTGCAGCAGTACGCACACAATCGAAGCGCAGTAAGGATGGCTAGTGTAACTAGCAAGAATACCACGAAAGCAAGAAAAAGAAGTACGCTATTAACTATTAACGTACCTGTCTCTTCCGAAACGAATGAGTACAGAGAGTACGATATGTCTACCATCGATTCCGGATAGTCT
+
:::;;;DDBBCBBCCCB:;;;;::.4>>=ABBBCCACBJLCCBBB@CD@EABA@;;;;.5259969<C?;::)59999:+9<.505;;+95:49?@ABCCBB>B@;;6;AA<ABB;:9>>>?@@===@A<@B@@?BB@@@B>@9>;B5916<<<>=<=5544;:944<84447::9:;+///+//:::)99+//88BCCBB?B?B@AA@B@CBCCB@BCCCCBA<?<;;:.4>=:@AAABBBBBBBCBBAAABAAA@@??AA9????FD?B?B>BBAA;;;
@ATNG8:01483:07257
GATGGTAGCAGACGTGACAGAGCGCCAGAAGATCAGGAACTCTAAGAAGAATTCAGATTTTTAACATCAGAGAGTAAACGTAAAAAGAAGGTTTTACAAGACTCACGTTAACAATATTGCAGCAGTACGCACACAATCGAAGCGCAGTAAGGATGGCTAGTGTAACTAGCAAGAATACCACGAAAGCAAGAAAAAAGAAGTACGCTATTAACTATTAACGTACCTGTCTCTTCCGAAACGAATGAGTACAGAGAGTACGATATGTCTACCATCGATTCCGGATAGTCT
+
39885:<@ACBA;;44499=;<:>A699685666555;47;:/0)/838:180..---555'202---/////777918733333$3:-/)///&///(/:///9:33.369<8>7927>;;@BBABAAAAAB??=?===99:8775551;8>?A7=8<===AA<@@A?==8==7<><188888)5777>>@@><'52,222288855*.).779.3.3:?B=?BDBBBBC@B@BBC>BBB?BBBCCCAAABBBBBABBBBBBBBBBBB?BBBB>A<><><@@@@>>>
@ATNG8:01491:07253
GATGGTAGCTCACGTACGTCACACGTACTCATTCGTTTCGGAAGAGACAGGTACGTTAATAGTTAATAGCGTACTTCTTTTTCTTGCTTTTCTGTGGTATTCTTGCTAGTTACACTAGTCATCCTTACTGCGCTTCGATTTGTGTGCGTACTGCTGCAATATTGTTAACGTGAGTCTTGTAAAACCTTCTTTTTACGTTTACTCTCGTGTTAAAAATCTGAATTCTTCTAGAGTTCCTGATCTTCTGGAGATACACATGATACTCTACCATCGATTCCGGATAGTCT
+
/9:;<A@@?9444499554;8:::::::<9=>9:999,5<49.555995515::99.9.444;8=8=<::::88:733333$38493333&333881<3949A:><<738/3989885;9>/0+06:;:=877>/87773(387779998888887..)/::;@C?C@CCDDCCCBB@BCCCC;CBE@CBDDD3CCCCC?CCCAAAA;;;ABFIG5BBB;;:;@CC?AABB;:;=A=;:;BBA>ABH@BBBDEDCBB;;;@CBBBB??<??@@BB?B?C?BBCCCBC
@ATNG8:01493:07257
GATGGTAGTACATGATAGACGACACCAGAAGATCAGGAACTCTAGAAGAATTCAGATTTTTAACACGAGAGTAAACGTAAAAAGAAGGTTTTACAAGACTCACGTTAACAATATTGCAGCAGTACGCACACAATCGAAGCGCAGTAAGGATGGCTAGTGTAACTAGCAAGAATACCACGAAAGCAAGAAAAAAGAAGTACGCTATTAACTATTAACGTACCTGTCTCTTCCGAAACGATGAGTACGATGAGATCTCGTGTGCTACCATCGATTCCGGATAGTCT
+
4=<>?BCDC9;;BCCECCBA9;;;;29?@<@BBBAA7<79BA@BBC@;;7;=@??A@A@A0A=ACB;;:CBBCE=BB;;;;;';@<?5;;;6;DB@GBBCCCC:9:;>AC@CCC@BCGCCBBBDBBBBBBCCACCCF@BCBCCCBC@C@CAB?ACCDCCCC@DBBBBB@CC?@AB?BBCBD>B?=:999999%9>;9?8?BBCCA?B?=C>><?>ABCAA?AFCCBBB@C?BBD>BBBCDCCCBBCCBBA@@BC@@@BA>>>ABB@DBBB@A<><><A??BBBA
@ATNG8:01496:07285
GATGGTAGCACGACACGACGATGTGTACTCATTCGTTTCGGAAGAGACAGGTACGTTAATAGTTAATAGCGTACTTCTTTTTCTTGCTTTCGTGGTATTCTTGCTAGTTACACTAGCCATCCTTACTGCGCTTCGATTGTGTGCGTACTGCTGCAATATTGTTAACGTGAGTCTTGTAAAACCTTCTTTTTTACGTTTACTCTCGTGTTAAAAATCTGAATTCTTCTAGAGTTCCTGATCTTCTGGATAGCGACGCGATATACTACCATCGATGGATCTGAGTCT
+
5;<<?CCCCCBC<BBABAB;99BBCCBBBBBA>@@AC=CF?C@DEICGBB@CBBBC@C@CCCC@C@DAAACC><B=>>=?>1>?=BABA=ACCF?CCB@BB9::AAAF?CCCCBBBC?999?B=B??@EC@?<====:=>AAA>>>@@@@@>==<8<::4:<9=8===AA@??=766555'5490555555$/58;;4;-----2335+2222$2666;3727838==979747058>===7;;<;A>??;;;8669::>??>=8<7;;6///;6;?@?=>=?>>
@ATNG8:01497:07261
GATGGTAGGACGAGCGTCTGAGAGGTACTCATTCTTTCGGAAGAGACAGGTACGTTAATAGTTAATAGCGTACTTCTTTTTCTTGCTTTCGTGGTATTCTTGCTAGTTACACTAGCCATCCTTACTTCGCTTCGATTGTGTGCGTACTGCTGCAATATTGTTAACGTGAGTCTTGTAAAACCTTCTTTTTACGTTTACTCTCGTGTTAAAAATCTGAATTCTTCTAGAGTTCCTGATCTTCTGGGCTGCGCTGATATGCGCTACCATCGATTCCTGATAGTCT
+
44;>9<BB?@@@BBABAAACCCCD@BBABBDD@CCC>CC?B@CCCCCCC@CCBBB@D?B@DC?D?CCCBBA@@@<>>>?>0=C?BCBB<BBBB?BBB@CC>@@BCBC?BBBBBBBB>BCC=B=A?@<@@@@?@BCC>A@B@?@@AA?>?A?A>=:=>>7=<8><@@@A@===B<@@?DD5A<A;=====.=A=<=6<///;;535:-5555$257883848>5>>>>@??7>7>BAA@@7;;==4=888==A>???;;;>=AAA;>=A??>=A=AAA@?AA<>
@ATNG8:01501:07269
GATGTAGCAGACGTGACAGAGCGCCAGAAGATCAGGAATTCTAGAAGAATTCAGATTTTTAACACGAGAGTAAACGTAAAAAGAAGGTTTTACAAGACTCACGTTAACAATATTGCAGCAGTACGCACACAATCGAAGCGCAGTAAGGATGGCTAGTGTAACTAGCAAGAATACCACGAAAGCAAGAAAAAGAAGTACGCTATTAACTATTAACGTACCTGTCTCTTCCGAAACGAATGAGTACTACTCTCAGAGACACACTACCATCGCAATTGCCTAGTCT
+
?@BBBBCCCCCBCA@@CFFBBBCC@CCCABA@@00,07>4:;88=3<:+0)0>:94444$438:;?;?B>>>A9=;88333$3939;<<<144=7<:<<==88>595792<>>;?@>;;:=A>>>>>>;;<<@AAA4<>=>>@AB=B>>;?:>>=?A@??;>?97<?7??7;AA?AAABB<????=>==>,87/6=:=678AA;>:>?=<4;3::977:>;;;>>>;@<>>>49::49@AA?@?EECCB>A@BCBBCKF999??:?@?=??9>9::49AABBC
@ATNG8:01507:07269
GATGGTAGCGCATATCAGCGCAGCCCAGAAGATCAGGAACTCTAGAAGAATTCAGATTTTTAACACGAGAGTAAACGTAAAAAGAAGGTTTTACAAGACTCACGTTAACAATATTGCAGCAGTACGCACACAATCGAAGCGCAGTAAGGATGGCTAGTGTAACTAGCAAGAATACCACGAAAGCAAGAAAAAGAAGTACGCTATTAACTATTAACGTATCTGTCTCTTCCGAAACGAATGAGTACTGCGTCTCACTCTCGCCTACCATCGATTCCGGATAGTCT
+
4<98=@:59:;@966CCCCC;9955/5AA9?@AAA@=A=@??@@AA@BB@B?BAABBDDD5C@BBGCCIJBBAA:A@@@AAA,A@=>5:99&5994995559<9@;@=@C@BCBACBABBCABBC;;;AB@A;?A::45==ACBBB?C@C;;:<CCBBBCG@CBCBAA=;0+0=>+00@AA9;;A;:9999(7A<A<@@CCD>?<?=@@A@=@?@>BB@@@@@@BBD@D?C@B<B;:5:???ABBBBBBCCDDCCBCBBBC?A@B@C;::BB@B@B@BAA@@?@
@ATNG8:01515:07243
GATGGCGAGAGTGAGACGCAGTACTCATTCGTTTCGGAAGAGACAGGTACGTTAATAGTTAATAGCGTACTTCTTTTTCTTGCTTTCGTGGTATTCTTGCTAGTTACACTAGCCATCCTTACTGCGCTTCGATTGTGTGCGTACTGCTGCAATATTGTTAACGTGAGTCTTGTAAAACCTTCTTTTTACGTTTACTCTCGTGTTAAAAAATCTGAATTCTTCTAGAGTTTCCTGATCTTCTGGTGTCTGATCTGTATCACTACCATCGATTCCGGATAGTCT
+
;9:;9AB@AA@:;5@A@AADDCBA@@00,0@@<8=@:<7;;AABBB=AABBBAF?BB;;9;=BA@@AB@<;8@A<<<)=:5998808??A=BBD?BC?BBAA@A=AA@=?=9933>>>B>B=BB747@>BBA>:=??>?>:::887><<=@58786<<4;5:==<===88078777(78>8>>@@@/@>>>A:AAAD>>>>>=088888%799<878,2228:255252,53::7966.6:94:>=>>>?AAAAA>>=?;;9<8;==>::5:8<;>>?676:
@ATNG8:01479:07326
GATGTAGACATATCGTACTCTCTGTACTCATTCGTTTCGGAAGAGACAGGTACGTTAATAGTTAATAGCGTACTTCTTTTTCTTGCTTTCGTGGTATTCTTGCTAGTTACACTAGCCATCCTTACTGCGCTTCGATTGTGTGCGTACTGCTGCAATATTGTTAACGTGAGTCTTGTAAACCTTCTTTTTACGTTACTCTCGTGTTAAAATCTGAATTCTTCTAGAGTTCCTGATCTTCTGGCGCGTATGTATGTCGCCTACCATGATTCCGGATGAGTCT
+
;7;=A?CBBBCCC;;6BBCCBBB=>666B@A9;;B@8@C?C@CCDBBBC>?@A@@:@=@=@A8;9B=CBBB:37333333$3349333(/8//)/:939B<>A@B@A<ABBCBCCC?>>><>=>>>BB===<@BAB;?>>;;888?>@?887;=88688=A8=:=>>?>:;:=8;676)64919::::*696716///66:===/767(55555/75;>8>?>=<<<6<<:;;@??5;;75:///<<777;;>??;;5;??;>;;;>:>9>9=;::9996
@ATNG8:01481:07323
ATGGTAGTGTCGAGTGCGCGTCGTCCCAGAAGATCAGGAAACTCTAGAAGAATTCAGATTTTTAACATCGAGAGTAAACGATAAAAAGAAGGTTTTACAAGACTCACGTTAACAATATTGCAGCAGTACGCACACAATCGAAGCGCAGTAAGGATGGCTAGTGTAACTAGCAAGAATACCACGAAAGCAAGAAAAAGAAGTACGCTATTAACTATTAACGTACCTGTCTCTTCCGAAACGAATGAGTACGAGAGAGCACACGTGCTCTACCATCGATTCCGGATAGTCT
+
---(-6255/////////59995555)59949=00/9)//)/799;;=:>=9==9;994888':7???B<??7:9;83/00--:99'--(/(///&/6606:888;:88286995:@@>BBA@DCCCCCDCCAAAC@CEEE@C@??AAAB?D@CBB>BBDDCCBC@CCCAAA=AB@BBB<>>BBB=BBB@BBCCB3BB>B@BABBBBA7:6;A=>6:7:@CCD@CCBBAAA=@<?AA9@AA?BBCCCBB@@????=>@>900000000;><>=>=BC?C>B>@@>;;;?
@ATNG8:01487:07302
ATGGTAGGCGACGATACATACGCGCCAGAAGATCATGGAAACTCTAGAAGAATTCAGATTTTTTAACACGAGAGTAAACGTAAAAAGAATGGTTTTACAAGACTCACGTTAACAATATTGCAGCAGTACGCACACAATCGAAGCGCAGTAAGGATGGCTATTGTAATAGCAAGAATACCACGAAAGCAAGAAAAAGAAGTACGCTATTAACTATTAACGTACCTGTACTCTTCCGAAATCGAATGAGTACCTCTCAGATCGCTGCGTCCTACCATCGATTCCGGACTAGTCT
+
/69390.*.<8///999:<@=<?9:444:54559545.55)55:;9995::494444444444#4.4::<=??;<@@6>700000*0<*//:<==.<==:?<<AA>>;;9<@??;C@??@CBAABBBBBA@@BBCC@CDHF@CB@BEDDC?C?CCCAIICB?BCD@BBCCD@CB?BCC?BBBCB=@@@>A<><@0<@;;..-6--/<6<8==@@:=:====C@D9<:BCAA@C?AAA000>@,0.68///)//888:--------9:C=BBB@BBCBBB@C?@<000//666
@ATNG8:01493:07308
GATGGTAGATATATGCACGCTCTACCAGAAGATCAGGAACTCTAGAAGAATTCAGATTTTTAACATCGAGAGTAAACGTAAAAGAAGGTTTTACAAGACTCACGTTAACAATACTGCAGCAGTACACACACAATCGAAGCGCAGTAAGGATGGCTAGTGTAACTCGCAAGAATACCACGAAAGCAAGAAAAAGAAGTACGCTATTAACTATTAACGTACCTGTCTCTTCCGAAACGAATGAGTACTACTCTCAGAGACACACTACCATCGATTCCGGATAGTCT
+
4=;<<@>CAAABBABB@ABGIGCDC@BBC>@C>6951505>>696A;>>:<?9:585===+=9<544<9888333(373333&38284999.:<<7==;@?@@BA;>>9949@ACDDCCCCCCCCCCCCCCC?BBBC?BBBBDCBB@B@BCEAECCCCCCC@DCC@@@=@@=@BB<@?@??9?AA?BBDDD2AB?BCBBABBBC<?;?A@@494:BAAA@CCDDDBB>A>;;;6;CC@CCCCCBBCCCBBBCBBBAABBCCCCCD?C>>>BC@C?A8>>DA:::
@ATNG8:01494:07334
GATGGTAGTATAGAGCTCTACATAGTACTCATTCGTTTCGGAAGAGACAGGTACGTTAATAGTTAATAGCGTACTTCTTTTTCTTGCTTTCGTGGTATTCTTGCTAGTTACACTAGCCATCCTTACTGCGCTTCGATTGTGTGCGTACTGCTGCAATATTGTTAACGTGAGTCTTGTAAAACCTTCTTTTTACGTTTACTCTCGTGTTAAAAAATCTGAATTCTTCTAGAGTTCCTGATCTTCTGGGCTGCGCTGATATGCGCTACCATCGATTCCGGATAGTCT
+
349:7;?BCAA?@ADCCBBDCCCECBCBCBBB>BBBB>BEAF@AAACCBB?BECBB?B?BBBB?C?CBBBBBCAA>ACCCC2CB?AAAB=AD@@=>?A<AB?BABBCC@BBBBBB??<>>>=A<?@:::;=@<>>>A=>>>>>>;;;AAA>==8818==:==:=;??@@@@@BB;?====2=;?=??DDD/BB>==6===888?=::188888$6;<@:<:5;A;AAAB@=?7?=CCDAAA<=87707///;=;=@>>>@@AABA@<>>>A@A=A<A<A>>>=<<
@ATNG8:01503:07321
GATGGTAGCATCATGCATATCTCACCAGAAGATCAGGAACTCTAGAAGAATTCAGATTTTTAACACGAGAGTAAACGTAAAAAGAAGGTTTTACAAGACTCACGTTAACAATATTGCAGCAGTACGCACACAATCGAAGCGCAGTAAGGATGGCTAGTGTAACTAGCAAGAATACCACGAAAGCAAGAAAAAGAAGTACGCTATTAACTATTAACGTACCTGTCTCTTCCGAAACGAATGAGTACTGCGTCTCACTCTCGCCTACCATCGATTCCGGATAGTCT
+
--5507=@@CBBC?@@CCAAABBBB@CGGADCCAA;7;7;<<@AAC@CC@C?A@???@@A3B@CBBBCBBB>=<3<>;;;;;';?=?@BBB9BBB?BCFCCCGDD@B@BB?BDD@CCBABC@BBCECCCCBB@BCBC?BCBBBBBC?B?C99;:ECCCCCC@AAACCC?BB@AAA999BBC>BBA<==;==.=C?CBAABBBDB;?<?A@@:=:=;@@B?AADBBAB>A>ADE>CDC?CBBBBBCCCCCAAACBBBDAABC?BBB@CAAABB?B?B?BCCB999
@ATNG8:01505:07316
ATGGTAGTCTCAGATAGTCTATAGTACTCATTCGTTTCGGAAGAGACAGGTACGTTAATAGTTAATAGCGTACTTCTTTTTCTTGCTTTCGTGGTATTCTTGCTAGTTACACTAGCCATCCTTACTGCGCTTCGATTGTGTGCGTACTGCTGCAATATTGTTAACGTGAGTCTTGTAAAACCTTCTTTTTACGTTTACTCTCGTGTTAAAAATCTGAATTCTTCTAGAGTTCCTGATCTTCTGGCTCTCGTAGACAGATACTACCATCGATTCCGGATAGTCT
+
/68389;@@?:::::=<;;;<<<=>=>>>@B=B:??:?@8=9==BBCCC@CC=<:BD@BB;;796;;>CCCBBH?BADED5CB?B>@G>CBBB?BBCACC?A@BB@A?BCGECCCC@CBB?B?CDCCBBBB<AAAA<BBBBDDDCCBBBCBBBB@CBB?BC?C>@@CCCCBCC?B::;;6;>C>:;:::*;BBCF>AAEFFCCCCC@CCCC5CBBBD@B@BC@CCCBCBB@C@@@@BBB@BBF@CCBBCCCCBBBBBCBBBCCC@BBBCBA>A=B>AABC@@@
@ATNG8:01510:07300
GATGGTAGCACGAGTCACTCATATCCAGAAGATCAGGAACTCTAGAAGAATTCAGATTTTTTAACACGAGAGTAAACGTAAAAAGAAGGTTTTACAAGACTCACGTTAACAATATTGCAGCAGTACGCACACAATCGAAGCGCAGTAAGGATGGCTAGTGTAACTAGCAAGAATACCACGAAAGCAAGAAAAAGAAGTACGCTATTAAACTATTAACGTACCTGTCTCTTCCGAAACGAATGAGTACAGAGAGTACGATATGTTTACCATCGATTCCGGATAGTCT
+
//684::AAABB<<<=A===<<===7;:=5944455.58><<><9915;7<.444444444#4.44455;>;455/49==@@@+66469=@@2==B?B@<@665<<5:7;=8=BB?BBBBCBBCGFCCCCCBB?BBAB?AAACDC??<@>A@@;@A@@@@BA8<<448=9;>;?@:7=====6;885=<BBC1=B?B798?>:=>3:707999.5.5;999;??<B==B>?8800+/8;6///>?@@000///====?=:::=B<BB>?>>>9>:>:?=@===;::
@ATNG8:01511:07320
ATGGTAGCGCACACATAGATACAGTACTCATTCGTTTCGGAAGAGACAGGTACGTTAATAGTTAATAGTACGTACTTCTTTTTCCTTGTCTTTCTGTGGTATTCTTGCTAGTTACACTAGCCATCCTTACTGCGCTTCGATTGTGTGCGTACTGCTGCAATATTGTTAACGTGAGTCTTGTAAAACCTTCTTTTTACGTTTACTCTCGTGTTAAAAATCTGAATTCTTCTAGAGTTCCTGATCTTCTGGTATGACTAGTGTACTACTACCATCGATTCCGGATAGTCT
+
38828<;;@B>>>>;;955;:99;;555<55.555=5=<8=0545::==495556:>:??<<.92555555555::2/////$/)/)////:3:454:.443-3:7:;;;<=<>CCCCB<;9;BB?CACCEFAAACACGBC@BBCCCDCCCBCBCCCGD?AAB=@@<@=@DAAABBBB=@@BBB8B?A<@@???,?AABB>BCCBCDB;;;5;;;<*<BB@@?A?DE@CCCCA@A?B@BCCAA@?C;;8;CCCCCDCBBBCCCCCHDAA?ABBCAA?A@D@CBBB;;;
@ATNG8:01516:07325
GATGTAGCTCGCTGATGATATCTCCAGAAGATCAGGAACTCTAGAAGAATTCAGATTTTTAACACGAGAGTAAACGTAAAAGAAGGTTTTACAAGACTCACGTTAACAATATTGCAGCAGTACGCACATAATCGAAGCGCAGTAAGGATGGCTAGTGTAACTAGCAAGAATACCACGAAAGCAAGAAAAAGAAGTACGCTATTAACTATTAACGTACCTGTCTCTTCCGAAACGAATGAGTACATAGATATACGTATAGCTACCATCGATTCCGGATAGTCT
+
==A?@>DDDDDAABCCCBCC;;;B=B@A;@CCDAA=A=@BCBBBB@BC?A=AACBBABA1?=@DCBCCC??@@9=@;;;;5:C>C:@@@7A;;8;BBBCCCA@<@?;;8;DD>BBDCDDBBBJBCCCBBB@DEED>@@CBBBCC>A>BBA=ABABBCDC@CBBBBBACC@??@>A@AAA3?>?<>EDDD2CC>AABBCCCB@<@<???B<?<?8;;B>AACCBBB>@=@DE>BCF@;:9BBCBCBBBDCCBAAAB>AA?>;@@<@667AA=D:A=BB@@=>=
@ATNG8:01517:07332
GATGGTATCGCGACGAGCGTAGACCCAGAAGATCAGGAACTCTAGAAGAATTCAGATTTTTAACACGAGAGTAACGTAAAAGAAGGTTTTACAAGACTCACGTTAACAATATTGCAGCAGTACGCACACAATCGAAGCGCAGTAAGGATGGTAGTGTAACTAGCAAGAATACCACGAAAGCAAGAAAAAGAAGTACGCTATTAACTATTAACGTACCTGTCTCTTCCGAAACGAATGAGTACAGAGAGTACGATATATCTACCATCGATTCCGGATAGTCT
+
79-0008@AA:;:@;99??BBBCCG>EBB?A>00/:)/)/:;<@998:A=@=AA@:9999'82<<@C??@?00*/8////&5>8>7<<<0;9?;@@BBBBCDE?B@BB>CBC@CCCCEDBBCCCCCCCCC>@ACC@CCBA@@@@4;6;@@<@ACCCBB@BBBDBB>ACABBB?ABBBD>>9979CDFD3BD????CCCBAA<>8==8716:;ACAA?ABB@@AB?B@BBC>BBA<??BBCBBBBCCCCAAABBBDBBCBC;;7:?==::5:;@;>>@@777
@ATNG8:01519:07330
GATGGTAGCTATACGTATATCTATGTACTCATTCGTTTCGGAAGAGACAGGTACGTTAATAGTTAATAGCGTACTTCTTTTTCTTGCTTTCGTGGTATTCTTGCTAGTTACACTAGCCATCCTTACTGCGCTTCGATTGTGTGCGTACTGCTGCAATATTGTTAACGTGAGTCTTGTAAAACCTTCTTTTTACGTTTACTCTCGTGTTAAAAATCTGAATTCTTCTAGAGTTCCTGATCTTTCTGGGTCTCTCTCTCACGCACTACCATGATTCCGGATAGTCT
+
////5;;///==>;;;<<<<===??<954555.5555)55.5.55;;;=>9<9900+0)/;;;8=:;<??>95558<=>=?+C?13333(384405<=7;B?B000@A0//66988848<;6;4799////.278==27333...533:;9/...(..22771627>@@@:?77175666'61:5;ADDD.<:::A:ABA:;;A;99<@@@@/@A???;?4:::;>AAAAA<A<===?888-8=<=5=======>?B?>;;;766>-//;99697>799///98
@ATNG8:01523:07339
GATGGTAGCACACGAGATCTCATCGTACTCATTCGTTTCGGAAGAGACAGGTACGTTAATAGTTAATGCGTACTTCTTTTTCTTGCTTTCGTGGTATTCTTGCTAGTTACACTAGCCATCCTTACTGCGCTTCGATTGTGTGCGTACTGCTTCAATATTGTTAACGTGAGTCTTGTAAACCTTCTTTTTACGTTTACTCTCGTGTTAAAAAATCTGAATTCTTCTAGAGTTCCTGATCTTCTGGATACACTCATGTGCACCTACCATCGATTCCGGATAGTCT
+
--7738C@=CCC9;6<<ABB==@>B=<<<>4:2;;;;09B=D;<<<C@GC?CHEDD?@=@BB@?BAA<<<;:8;54:444$4:5:;>91844;4:8:6::.3388;<144>8==BB>@AA<@<A:99BAAA?CBBB>??A???A???@@@@9<=5;781::-8,5=<>??>@A59:<<5929655552$27777-5566:82229+.///.#.../96:69:6:<===BB7B>B@BBBA:<?@;@AA:88793733789;.3/638...77262827697525
@ATNG8:01524:07301
GATGGTAGTAGTACGACTAGTCATACCAGAAGATCAGGAACTCTAGAAGAATTCAGATTTTTAACATCGAGAGTAAACGTAAAAAGAAGGTTTTACAAGACTCACGTTAACAATATTGCAGCAGTACGCACACAATCGAAGCGCAGTAAGGATGGCTAGTGTAACTAGCAAGAATACCACGAAGCAAGAAAAAGAAGTACGCTATTAACTATTAACGTACCTGTCTCTTCCGAAACGAATGAGTACGTGTGACGTACGTGAGCTACCATCGATTCCGGATAGTCT
+
686<;<?;98777///9::::<;5557<;:5:;00/739)//;999>1668;6:9///777'7)////;4444444(4844444$497;.554&488288333:::9490664///*/;;;=<:</00<000@A=ABBC@CC?@@B::3;=AA@;?::444436:98888-334;::49988.33;28;??>,>?277;;;=9:>4:06296+2+259=>:>9999371728880888-8333;:;:<<=;A?>>BBBBBB@AB>;7;000:;7:7???@@BBB=
@ATNG8:01479:07362
GATGGTAGCGCACACATAGATACAGTACTCATTCGTTTCGGAAGAGACAGGTACGTTAATAGTTAATAGCGTACTTCTTTTTCTTGCTTTCGTGGTATTCTTGCTAGTTACACTAGCCATCCTTACTCGCTTCGATTGTGTGCGTACTGCTGCAATATTGTTAACGTGAGTCTTGTAAAACCTTCTTTTTACGTTTACTCTCGTGTTTAAAATCTGAATTCTTCTAGAGTTCCTGATCTTCTGGATAGCGACGCGATATACTAATCGATTCCGGATAGTCT
+
8::;9<;@>BD@;;;955==@DDCBA=AAAAA:BC@A6AB:B:>DBA@@C@CHJFE>A:;<59068<<=@>EBB@=@B@@<+<;7;99;):455.66=7=A466==DC?ABCCBAA@=@@B?C@CBCC;;;?BBAB>;;;BBBBBBBBBBBBAA?BBB?A@=@=AB;99CA@@@CCCCB7B7989@BBA0:@999,99:5@:9999>8<A>4><<00*/89;7<<=>==B9B?AB@==>299925959;BBBBB:99@999:92994<:4<499=::=A;:
@ATNG8:01482:07362
GATGGTAGTGCGTGAGAGAGAGACCCAGAAGATCAGGAACTCTAGAAGAATTCAGATTTTTAACACGAGAGTAAACGTAAAAAGAAGGTTTTACAAGACTCACGTTAACAATATTGCAGCAGTACGCACACAATCGAAGCGCAGTAAGGATGGCTAGTGTAACTAGCAAGAATACCACGAAAGCAAGAAAAAAGAAGTACGCTATTAACTATTAACGTACCTGTCTCTTCCGAAACGAATGAGTACTATAGACTATCTGAGACTACCATCGATTCCGGATAGTCT
+
4:==@D@@@ACBBBBBBCCBB@@AB<BDD@BBB::6:>:BEE@A@C@BB@B?BB;;6>>>+>7?>BCDAAA997.9?<;;;:$:<::5:::*:A@>ACCCCIICB?BAA@?ACD?CCCBBBCCBBBCCCCCB?BBBB?BBBBBBBB@C@C@@?ABBCCCCC?CCCBBB=?????@:99BFD=??=;999999%9>;>B=BB<BB?;>;<AA?9@:>>BBB@BBAAABA6:6:@@9@@A=:::AA@ABBBBBBBBBBEED@??CCCE@B???AB?B?B?BBBB999
@ATNG8:01485:07343
GATGGTAGGCGACATACATACGCGCCAAGAAGATCAGGAACTCTAGAAGAATTCAGATTTTTAACACGAGAGTAAACGTAAAAGAAGGTTTACAAGACTCACGTTAACAATATTGCAGCAGTACGCACACAATCGAAGCGCAGTAAGGATGGCTAGTGTAACTAGCAAGAATACCACGAAAGCAAGAAAAAGAAGTACGCTATTAACTATTAAACGTACCTGTCTCTTCCGAAACGAATGAGTACGATGAGAGAGCTCTCTCTACCATCGATTCCGGATAGTCT
+
;;??;0/59<<<>B===@=BBBBAA5;599::5566626<@@@@@==:=>:=8<=>;;;;;*;5;B@CCECA?@A5@0/0//&/:3:)5605<<96669=5559.4344.5==9===>CCDF;;;CCCDCD@CCBB?@A@CBBCE@C?CBC;;9DDBB@@:;:BBBC:>B:5558558=?7:>=>@@@B@1@B>B=====A7757;==<<,33(3359<8<;;:<9939388838:<7545?=>??@>777B@BAB877?;;<7/(////96264;39995557
@ATNG8:01485:07361
GATGGTAGATATATGCTCGCTCTACCAGTAGATCAGGAACTTCGTAGAAGAATTCAGATTTTTAACACGAGAGTAAACGTAAAAAGAATGGTTTTACAAGTACTCACGTTTAACAATATTGCAGCAGTACGCACACAATCGAAGCGCAGTAAGGATGGCTAGTGTAACTAGCAAGAATACCACGAAAGCAAGAAAAAAGAAGTTACGTTATTAACTATTAACGTACCTGATCTCTTCCGAAACGAATGAGTACACATCGTCGTGTCGTGCTACCATCGATTCCGGATAGTCT
+
7:BA>A?BB:55<94455555999>.55555<<5//274--(-5---83::696::::9==='8-333333::388(7<;:999$49.44.///&/993///997:<555)57::5<;;055<<<<<<>>555;;5516<<=7;;>AB@@@;A;A;;8:ABACC>B?;655<@:BB:EB=555B=A8?>>8=====?'=;6882;>33.3>6>4?>867;9>;;;A00/>??008>B?<=A8:99477;3335558;<9999773<<A<BB@A>AACABB5858>?>@B>>>
@ATNG8:01494:07361
GATGGTAGCTCTGCTCTGACTCTCGTACTCATTCGTTTCGGAAGAGACAGGTACGTTAATAGTTAATAGCGTAACTTCTTTTTCTTTGCTTTCGTGGTTATTCTTGCTAGTTACACTAGCCATCCTTACTGCGCTTCGATTGTGTGCGTACTGCTGCAATATTGTTAACGTGAGTCTTGTAAAAACCTTCTTTTTACGTTTACTCTCGTGTTAAAAATCTGAATTCTTCTAGAGTTCCTGATCTTCTGGGCTGCGCTGATATGCGCTACCATCGATTCCGGATAGTCT
+
//88)//://44449555===;;;;6555;9949444(4;6;6455//::4/////)/2/55<494555////)/:4/////$/::1<99905///)/)//)/7)55;::<7<=<55554.4:>;?;@A;:0000*0/786//6=<:55444444:9:5;=>:>A;C>??@@>@995;<55555$55@.55<<;(:@:95)55////////27777'/////,/6<:7=;=5548385:::<::3849546@@ABB@>@9;:9:B@;9:4:>>>>@=A=@<@@@A999
@ATNG8:01496:07377
GATGGTAGATATATGCACGCTCTACCAGAAGATCAGGAACTCTAAGAAGAATTCAGATTTTTAACATCGAGAGTAAACGATAAAAAGAAGGTTTTTACAAGACTCACGTTTAACAATATTGCAGCAGTACGCACACAATCGAAGCGCAGTAAGGATGGCTAGTGTAACTAGCAAGAATACCACGAAAGCAAGAAAAAAGAAGTACGCTATTAACTATTAACGTACCTGTCTCTTCCGAAACGAATGAGTACTGTATCTATGTGTGCGCTACCATCGATTCCGGATAGTCT
+
33;=9>CCAA<@@B@B@@;=BEAAA@CDC><A@==<9=8/0//0)/:4:;69455488>>?1?9===;9;866---(-----888)881718===)43328<33399333(31773222,2:::@BCCCCDBBBCBA>BBBB?BCCCCBBB?C?BA@>@CCBBABD@CBBBBB@BB@BBB<?@BBB>A@@;998878%9?;894?:=AAA?@>?9??<?=A@CCB@BCCBBBB@F@BCB>CCC?BCD@?@B?@@CCBBBBBBEBBB???CD?BBCC@;7;:=:=CCCAA@
@ATNG8:01499:07373
GATGGTAGTAGTACACTAGTCATACCAGAAGATCAGGAACTCTAGAAGAATTCAGATTTTTAACACGAGAGTAACGTAAAAAGAATGGTTTTACAAGACTCACGTTTAACAATATTGCAGCAGTACGCACACAATCGAAGCGCAGTAAGGATGGCTAGTGTAACTAGCAAGAATACCACGAAAGCAAGAAAAAAGAAGTTACGCTATTAACTATTAACGATACCTGTCTCTTCCGAAACGAATGAGTACTGTATCTATGTGTGCGCTTCCATCGATTCCGGATAGTCT
+
88=@6@=CCB@?;==;;55558444.5;>5:;7700)/)///665=:>=9>8;;959:::*;2994444;;44.4444999$450559>=<0=6616><@@;;555)57@D:><@:=??9;955555<<=5668<AAB?A?ABA???<?<:;929@@>@?>C9555::>>BB?BB>7888==53334777799%7?99849998>><8717725-56:82522+2222226052333,3..(-22-..5335:6622257555575>;A;A8:88::>:=7996:000
@ATNG8:01502:07388
GATGGTAGTGCGTGAGAGAGAGACCCAGAAGACTCAGGAACTCTAGAAGAATTCAGATTTTTAACATCGAGAGTAAACGATAAAAAGAAGGTTTTACAAGACTCACGTTAACAATATTGCAGCAGTACGCACACAATCGAAGCGCAGTAAGGATGGCTAGTGTAACTAGCAAGAATACCACGAAAGCAAGAAAAAGAAGTACGCTATTAAACTATTAACGTACCTGTCTCTTCCGAAACGAATGAGTACACATCGTCGTGTCGTGCTACCATCGATTCCGGATAGTCT
+
394435:<@B;;65<<<=>CD?9:;)599490/////4<4:::///;495383/////::;):47989::999;;:183338999'88,3,333&3883::888>=;;279==7>BC7==:>CCCCBBCCAA@A@>@CCC@CBBBBBBC>B?ACC?BCCCCABB?ABCBCC?BB?BBD@BBBCC<AAA?ABBBB3BC?BA@@CDC@A28928>>=1868BCDH@EBBBBBB>A>???9?AB?BBCCCCCBAAACBBBCCBBCDAAAAAA=ABBBCC?B?C?BBC@??A
@ATNG8:01517:07360
GATGGTAGCAGACGTGACAGAGCGCCAGAAGATCAGGAACTCTAGAAGAATTCAGATTTTTAACACGAGAGTAAACGTAAAAAGAAGGTTTTACAAGACTCACGTTAACAATATTGCAGCAGTACGCACACAATCGAAGCGCAGTAAGGATGGCTAGTTTAACTAGCAAGAATACCACGAAAGCAAGAAAAAGAAGTACGCTATTAACTATTAACGTACCTGTCTCTTCCGAAACGAATGAGTACGTGTGCGACGTGTCTCCATCGATTCCGGATAGTCT
+
;<BB?BCCCDAABBBBBCBDCCCBB?BCCBFDDDBB?B?CBCBBBD@DD?B@BCBBBCCC3B?BBB???CBBBF>@@<;:;;*;@<>5;;;-;AA=BBBBCCCBC@B@BB?BCD@CCCCBBBCCDCGG;;;B?BBBB?BACDCCCC?G@F;;<<DCBCC>A>ABBBBD@BB?BAA7:9BBE>@@@=@@AA@2@C>A???AB?@@AC?CB@@5:6:@@@@>???AABA?A?BAB=ABBACBBC@@@BBAABAAA@A@DGBBB?CCBB??=??C?CCCAAAA
@ATNG8:01520:07347
ATGGTAGAGTATCATGTGTATCTCCAGAAGATTAGGAACTCTAGAAGAATTCAGATTTTTAACACGAGAGTAAACGTAAAAGAAGGTTTTACAAGACTCACGTTAACAATATTGCAGCAGTACGCACACAATCGAAGCGCAGTAAGGATGGCTAGTGTAACTAGCAAGAATACCACGAAAGCAAGAAAAAGAAGTACGCTATTAACTATTAACGTACCTGTCTCTTCCGAAACGAATGAGTACTACTCTCAGAGACACACTACCATCGATTCCGGATAGTCT
+
333-449>BCB@@@;65=AA@B;<5;::;::59<>9B?B@A@B:;7:A=B6;;C@@@@@0@=BABCCCCCCCB8=>5555&59494999+99<5;;>=<;;;:3;67838?C?DCCBBBBCCFHFBBBCC@BA@A@CBBBCBBB@DAC;;;;CBBCBDB?DCCCCD?CCADBC>BACCC>BB@;99898(7?<ABCCCBBBB?A;>@::5:8=<BBB@CB;;;BB5;5;;;0;CC?BBBBCBBBCBAAACCCBCBCBBCCBBA>AAA@8818184::>@A;;
@ATNG8:01521:07376
GATGGTAGCATCATGCATATCTCACCAGAAGATCAGGAACTCTAGAAGAATTCAGATTTTTAACACGAGAGTAAACGTAAAAAGAAGGTTTTACAAGACTCACGTTAACAATATTGCAGCAGTACGCACACAATCGAAGCGCAGTAAGGATGGCTAGTGTAACTAGCAAGAATACCACGAAAGCAAGAAAAAAGAAGTACGCTATTAACTATTAACGTACCTGTCTCTTCCGAAACGAATGAGTACCTCTCAGACGCTCGTCCTACCATCGATTCCGGATAGTCT
+
5=BC?CCAAACCBABBECDCGABBGACCC@CBBAAA>B?CBC@?AC?CD@C?BAABBCCC2B9A><000==<9918?;;;;;';<4445;;+;:515@;@ACDCC@C@A@?@CC?CCCAABCBBBCCBBBBBACBCB>AACCCCBC?B?B?@=@CBBBBBC@BCCCCC?BB?BBC@BBBBB=AAA;999988%8@=AAABCBBBB>A>AACB<@=??BAA>ACBBBCB@B?BBF>AAA?BBB??@C@CBBACCCCCCCCBB?;@@@=@;;;AA<A<A<AAAA<<=
@ATNG8:01479:07434
GATGGTAGCACACGAGATCTCATCGTACTCATTCGTTTCGGAAGAGACAGGTACGTTAATAGTTAATAGCGTACTTCTTTTTCTTGCTTTCGTGGTATTCTTGCTAGTTACACTAGCCATCCTTACTGCGCTTCGATTGTGTGCGTACTGCTGCAATATTGTTAACGTGAGTCTTGTAAAACCTTCTTTTTTACGTTTACTCTCGTGTTAAAAATCTGAATTCTTCTAGAGTTCCCTGATCTTCTGGGTGCGCTACAGTCTCTCTACCATGATTCCGGACTGAGTCTTCATCAA
+
888828:444844494:94559;;><<@@;;;7?@@@8??:=9;?;A<=>:<<555.5.5;99.5.55445=>>><=<<<<)557::<=5566=8<<;7::3444388599999333.3;;7=8==:@@???>774B7B=8/..999>>>::9550559522,2322555;555+22222&2493222222#22.89.533...877957777(3./..(.355,2288777/55-555855/3778././..-87.//75358???;?>7;728272577353322(--2--(
@ATNG8:01480:07430
GATGGTAGCACACGAGATCTCATCGTACTCATTCGTTTCGGAAGAGACAGGTACGTTAATAGTTAATAGCGTACTTCTTTTTCTTGCTTTCGTGGTATTCTTGCTAGTTACACTAGCCATCCTTACTGCGCTTCGATTGTGTGCGTACTGCTGCAATATTGTTAACGTGAGTCTTGTAAAACCTTCTTTTTACGTTTACTCTCGTGTTAAAAATCTGAATTCTTCTAGAGTTCCTGATCTTCTGGGTGCGCTACAGTCTCTCTACCATCGATTCCGGATAGTCT
+
:=BB?CB?@@955<<<?A@?;;===C<;<>>C@CCB?4@B8:09B=A?;;5;??9@=C9;9==9>:@@A??B@;?544444$48.33<<4<BBB?BCC=@@<@@??@B?ABBBBABB@>???F?BB???BBB@EDCC<?;????@???@@@:::=9<=<===5;5888=>>===:>>>>=-;5;8=?CCD/CCACB:@?:;;:=;;:7;BBB.=>>>A8=8=>388AA@@@;A<AB???@9;///)///66:==>>@@@>=>BAA8=;;;<<7<9=-//<:99=
@ATNG8:01497:07393
GATGGTAGGCACTGCGCACACATCCCAGAAGATCAGGAACTCTAGAAGAATTCAGATTTTAACACGAGAGTAAACGTAAAAGAAGGTTTTACAAGACTCACGTTAACAATATTGCAGCAGTACGCACACAATCGAAGCGCAGTAAGGATGGCTAGTGTAACTAGCAAGAATACCACGAAAGCAAGAAAAAGAAGTACGCTATTAACTATTAACGTACCTGTCTCTTCCGAAACGAATGAGTACTACTCTCAGAGACACACTACCGTCGATTCCGGATAGTCT
+
@@AA?BCC@CCBBBCBBBCDDBBBD>BCB8<;DD:9;;ACCCCCCE@CF@D@CCD:;;;6;<@@;;;AB?:9:.;99995&5<49.555&5;<==>BBABBBC@C?BC@CCC?@?@BAABCBBCDBCBBD@CBBD?AA??@BBB?B?B::6;AAAABBB?CBCCCB?BB?CCC?@>777.8??:@@AA@.@B?BBBBCF@>>5:5;=@@=A<@@BBB=??BBABD?B?ABE>CBB?BCCCAAAFFCCCBAABBBBBB@>=:8749;///838(/)/:99=>>
@ATNG8:01500:07390
GATGGTAGAGTACAGTGTAGTAGACCAGAAGATCAGGAACTCTAGAAGAATTCAGATTTTAACACGAGAGTAACGTAAAAGAAGGTTTTACAAGACTCACGTTAACAATATTGCAGCAGTACGCACACAATCGAAGCGCAGTAAGGATGGCTAGTGTAACTAGCAAGAATACCACGAAAGCAAGAAAAAAGAAGTACGCTATTAACTATTAACGTACCTGTCTCTTCCGAAACGATGAGTACTATAGACTATCTGAGACTACCATCGATTCCGGATAGTCT
+
39=>?BACACFED;;;A@BDCAA;;49AA<@AACBB<@?B;99999.48.4.4<84333&349=>>?=;:00+/6////&4;49.555&59<<=;996<==A<B=::49AA<?@@>@>@699B@A@@@A=@ABB?BBCDDCCB=@9B00+0<<:<<@@=?>>>;?9>@?999@BBBCB=?<<89:::9:%:;9;??BB>B@@<@=:9;=6=8;:@BA?@@999AA?@=@@A8>0//66688@AAACBBBBB=@@ACCCBBBB?BBBB@A>A@D@AAAA?>>
@ATNG8:01502:07402
GATGGTAGTGATACAGATCAGACACCAGAAGATCAGGAACTCTAGAAGAATTCAGATTTTTAACACGAGAGTAAACGTAAAAAGAAGGTTTTACAAGACTCACGTTAACAATATTGCAGCAGTACGCACACAATCGAAGCGCAGTAAGGATGGCTAGTGTAACTAGCAAGAATACCACGAAAGCAAGAAAAAGAAGTACGCTATTAACTATTAACTTACCTGTCTCTTCCGAAACGAATGAGTACTATGTAGAGCTCTATACTAATCGATTCCGGATAGTCT
+
FC@@>ACCCCCCBBCCCCCDBBCDC@BCDAECCDBB@B@BBCBBBB?CC@C@CCCA@AA@+;:F><ABCA?:::/9?;;;;:$4;7<2444&5::5<@<ADEFBB?B@BB@BBC@CDBBCCCFDCCCCCCDD@DCBC?BBCCCBBC?C?BBB@CBBAAACC@CCBBCC?BB@BBB>A@9::28>A<AAEBB3CC?BA@ACCCDC?B?BA=>=B=@?<@@<@@>==BB=C<AAA;CBA<>>>?=>>@@@BBAAAABBBCAAADAA>ABBCB=A=@@EDCAAAB
@ATNG8:01507:07398
GATGGTAGATACTCGCTGATACACCCAGAAGATCAGGAACTCTAGAAGAATTCAGATTTTTAACACGAGAGTAAACGTAAAAAGAAGGTTTTACAAGACTCACGTTAACAATATTGCAGCAGTACGCACACAATCGAAGCGCAGTAAGGATGGCTAGTGTAACTAGCAAGAATACCACGAAATCAAGAAAAGAAGTACGACTATTAACTATTAACGTACCTGTCTCTTCCGAAACGAATGAGTACTGTATCTATGTGTGCGCTACATCGATTCCGGATAGTCT
+
79;?@A@AAA@?@@@CBBBCGDCCC>BCC?BBCC@A=@=AABB@;:89C8C9@@??>>>>)=9>>BBBACABEC8<<;;;;;);A=@5999&9@;99@?A@A@:;4;>AA>BGG@CCBAB@;;;CBBBCBBB?BBBB@BECCCAAAAD@C;;8:DDDCCCC?BBBBBD?BA>ABF?A?78829>@;>???5>B?AA@?//0??C>B=>@A@=A=A>BBB?;:844447=8;;;<;;@=BBBBBBBB?@ADDC???ABAA@BABB?@AA><><A<A<;;;CBBB
@ATNG8:01510:07418
ATGGTAGGCACTGGCGCACACATCCCAGAAGCATCAGGAACTCTAAGAAGTATTACAGATTTTTAATCAACGAGAGTAAACGTAAAAAGAAAGGTTTTATCAAGAACTCACGTTAACAATATTGCAGCAGTACGCACACAATCGAAGCGCAGTAAGGATGGCTAGTGTAACTAGCAAGAATACCACGAAAAGCAAGAAAAAGAAGTACGCTATTAACTATTAACGTACCTGTCTCTTCCGAAACGAATGAGTACACATCGTCGTGTCGTGCTACCATCGATTCCGGATAGTCT
+
--505580577//)/779=====@@8@AA>?;?<<<<7;7;>A6615>75///)//:9/////$/)///)/777:;==@4;666?=?+?>>7>:AAA2<9774//)//::;450/3986///699::===666?B>DDBB@@@@G@@@@@AA;;8:@CCC@BBAA?CBB@CCDCCB@AA>ABA9=<9999+9BB?ABBBA3AA?BAAABBBA@=A=A==A<@<@ACBB@BDBBBBC@D@DDD<BBC@;;;@AABCAAADBBBCCCCCCCBCFCB>AAB@@@@E@C@AAAD<<;
@ATNG8:01478:07480
GATGGTAGATACTCGCTGATACACCAGAAGATCAGGAACTCTAGAAGAATTCAGATTTTTAACACAGAGAGTAAACGTAAAAAGAAGGTTTTACAAGACTCACGTTAACAATATTGCAGCAGTACGCACACAATCGAAGCGCAGTAAGGATGGCTAGTGTAACTAGCAAGAATACCACGAAAGCATGAAAAAGAAGTACGCTATTAACTATTAACGTACCTGTCTCTTCCGAAACGAATGAGTACATAGATATACGTATAGCTACCATCGATTCCGGATAGTCT
+
//9969;<?::::555<A?===00+/<;4:<;;59.54//////;:;;<?;99997999)0+00///:99:;;;,3388888'33-3-333&37939::9887--(-(-73--/5788:==>>CCCBBBB@A=ABAB@BBBDB@@?;A=A@@=AECCDCAA?ABBBCC?AA?9::>??DDE=B?>>:99::(:828>>@@;?=70715552+2-59>>?<@@AC@@@?B>;;=<:>><??AABBBCCCCCBBBBBBBB?@@GBAA;>>>B==:=;>;>AAA=>>
@ATNG8:01482:07480
ATGGTAGGACGAGCGTCTGAGAGGTACTCATTCTGTTTCGGAAGAGACAGGTACGTTAATAGTTAATAGCTGTACTTCTTTTTTCTTGCTTTCGTGGTATTCTTGCTAGTTACACTAGCCATCCTTACTGCGCTTCGATTGTGTGCGTACTGCTGCAATATTGTTAACGTGAGTCTTGTAAAACCTTCTTTTTACGTTTTAACTCTCGTGTTAAAAATCTGAATTCTTCTAGAGTTCCTGATCTTCTGGGTCTACGCTCGTCGCGCTACCATCGATTCCGGATAGTCT
+
-6636.0)444443<<44443:;7;::////)///77.7;.516=<<<>>9=:9//)/)0/8:3;8=665;;=444.444949#4:5:;<>6<5548<5/)/:+//999:5;<4434;;-45<8<6<<AAB=<C?@:69:?BBBBCA@@AA@:99??2:9925@=C?CBBBBB<<=:=?>@@2><>:;;;;9(995555&5.57///////)////$/:://,/277499=>;;;7;7565<<;.4566,5C@@@@@>=>>=>>99999:===7889?9==A?@B@?>
@ATNG8:01483:07457
GATGGTAGTACATGATAGACGACACCAGAAGATCAGGAACTCTAGAAGAATTCAGATTTTTAACACGAGAGTAAACGTAAAAGAAGGTTTTACAAGACTCACGTTAACAATATTGCAGCAGTACGCACACAATCGAAGCGCAGTAAGGATGGCTAGTGTAACTAGCAAGAATACCACGAAAGCAAGAAAAAGAAGTACGCTATTAACTATTAACGTACCTGTCTCTTCCGAAACGAATGAGTACTGCGTCTCACTCTCGCCTAATCGATTCCGGATAGTCT
+
95>>4:>C@@ABCBACCCCB:;;@@>ADDADCCCAA?B@BBCHB@@?CC=@=?@@;;;;;$96A;<B>>CA@@A6??9:99*4<5>3>>>.>==?BCCCCCGCC@CABB@BCC@CDBCCDEABBBBBCBBB@CCAA?ABCCCCBD@D@DBA>ACCCDCCB@BCCBBB@ED@@@@>?BCCC>???:9::9:):B?CCCCCCCBB?B=AABB>@;@9;;@?CB;;;BC<@=<;<6;CC?BAACBBBCBBABBCCFBBBCCCC@@@?@BBBE@L?@?AAABBCB
@ATNG8:01485:07467
GATGGTAGGACGAGCGTCTGAGAGGTACTCATTCGTTTCGGAAGAGACAGGTACGTTAATAGTTAATAGCGTACTTCTTTTTCTTGCTTTCGTGGTATTCTTGCTAGTTACACTAGCCATCCTTACTGCGCTTCGATTGTGTGCGTACTGCTGCAATATTGTTAACGTGAGTCTTGTAAAACCTTCTTTTTACGTTTACTCTCGTGTTAAAAATCTGAATTCTTCTAGAGTTCCTGATCTTCTGGCGCGTATGTATGTCGCCTACATCGATTCCGGATAGTCT
+
39<<>CCEAEA?@@@@BBBBBCCC?CCCCC?@>@AAB>BB?B?BBBCCCC=BBDFG?A>ACBA?BADDGECCCBA;:9999'9?;BAA@:ABBBACEHBFD?A@AFCF@BBCCCCBB?BDD?B?BCCCCCCC?CCCD?BBBBDCCBCBCCBBAAC?BBD@BB?B>??BCCCCCB>C;;;;.<>C>;;;<<*;BBBM>CBCJCCC@@@5:;:;';CCBC?C@CF?BBBBBBB@D?BBBCCC?BBEDGCCAABCCCCCBBB::8:BBBBBCDD?A?A?BBBBAAA
@ATNG8:01497:07474
ATGGTAGCTCTGCTCTGACTCTCGTACTCATTCGTTTCGGAAGAGACAGGTACGTTAATAGTTAATAGCGTACTTCTTTTTCTTGCTTTCGTGGTATTCTTGCTAGTTACACTAGCCATCCTTACTGCGCTTCGATTGTGTGCGTACTGCTGCAATATTGTTAACGTGAGTCTTGTAAAACCTTCTTTTTACGTTTACTCTCGTGTTAAAAATCTGAATTCTTCTAGAGTTCCTGATCTTCTGGATATGAGTGACTCGTGCTACCATCGATTCCGGATAGTCT
+
--7068@@A@;@?CDB@@@;9566955<@6526>>>8<>@B?BBBCBCB?BCDDF@C@EBCC@D@CCCCHJDEC>;;;;:*:?<C@?@;@ABC>CBCACC@;;;BBB@BCCCDCCB?CCC@B>BBCDBBBC@BBCB>BBCBBCCDCBBACBBBB@CAA@AA=A@BBCCDCC;;4;;;;;.;>B>;;;;<*<AABI?JFCEDEEA@@5;;;;*;@ACB@C@CFACCBBBCB@B@@@@CDD?CBB@CCDCCCBBCBCCCC@@@BCC@BCCCBB@D?B?CBBCCBB
@ATNG8:01504:07446
GATGGTAGTAGTACACTAGTCATACCAGAAGATCAGGAACTCTAGAAGAATTCAGATTTTTAACATCGAGAGTAAACGATAAAAAGAAGGTTTTACAAGACTCACGTTAACAATATTGCAGCAGTACGCACACAATCGAAGCGCAGTAAGGATGGCTAGTGTAACTAGCAAGAATACCACGAAAGCAAGAAAAAGAAGTACGCTATTAACTATTAACGTACCTGTCTCTTCCGAAACGAATGAGTACGTGTGACGTACGTGAGCTACCATCGATTCCGGATAGTCT
+
33883:AB@A:;6>=666=<;@::>5>??9>A;;;:29255<556;7<=9==;;;;9@@@0@=A;:5<:<:<<<:184444444$4838-333&3::7;<557BBBB?B?AA>ABBABBBBCCCCCCDCB@?997:A@A<@?@@@@>>4:6;@@<@BBBBDCB?BBBBBB?BB>BBB>??BBB8?<<898888(8?:?8:9DEB?@<>6;;>>;><@ACBB@BCBBBCC=?=?BB=BCC?BABCCCCBBBAAABBBBCBBBBBBBCC=AAAACC?C?C?CBBA999
@ATNG8:01505:07463
GATGGTAGTATAGAGCTCTACATAGTACTCATTCGTTTCGGAAGAGACAGGTACGTTAATAGTTAATAGCGTACTTCTTTTTCTTGCTTTCGTGGTATTCTTGCTAGTTACACTAGCCATCCTTACTGCGCTTCGATTGTGTGCGTACTGCTGCAATATTGTTAACGTGAGTCTTGTAAAACCTTCTTTTTACGTTTACTCTCGTGTTAAAAATCTGAATTCTTCTAGAGTTCCTGATCTTCTGGGCTGCGCTGATATGCGCTACCATCGATTCCGGATAGTCT
+
<A:;::CCCCBA@ACA@?;;;;<==BCCCHBA?ABBC=BB@C8;;;AB@A<@@@@@=@?BCBB@B?BACCBBB?@69:::9$994<CCC>BB??8::C?BC@CBCBBA>CBAAB????@A=<@=BBA===AA=A@@@<=>>>>>===>>>>::8818:65;;+/*/88;AAC??:>;;;;,;4:6989::+:=>CB588=:;:9;:=39999):;;>><><AB=B>>>@?@<A;A???>>::///*////99=9=====>>?A@A:>=B>>>=A<?<?AAA@@?
@ATNG8:01513:07441
GATGGTAGGCGTGTGAGAGTCTGCCCAGAAGATCAGGAACTCTAGAAGAATTCAGATTTTAACACGAGAGTAAACGTAAAAAGAAGGTTTTACAATGACTCACTGTTTAACAATATTTGCAGCAGTACGCACACAATCGAAGCGCAGTAAGGATGGCTAGTGTAACTAGCAAGAATACCACGAAAGCAAGAAAAAGAAGTACGACTATTTAACTATTTAACGTACCTGTCTACTTCCGAAACGAATGAGTACTATGTAGAGCTCTATACTAATCGATTCCGGATAGTCT
+
35:;9>CC=@?<<BBCBBB??@:;9)4>;4;9>>;:.5.59555997;;.6.5554999+939>=9=555::;2::33333$3;6;8===1:::7;;<9////////(/4//(3333(378888333333368862./.52.2289988486;;=9<<<<<?>?<:??>??:8844>=288:<<3;=?8;;<<<,97/3<7<7378;;A7>899888(84:<<==:::::852:1717;:3977377;;7738899:::88:;;88=B@BC??>>@@=A@B?BCA?:::
@ATNG8:01497:07521
GATGGTAGAGTACAGTGTAGTAGACCAGAAGATCAGGAACTCTAGAAGAATTCAGATTTTAACACGAGAGTAAACGTAAAAGAAGGTTTTACAAGACTCACGTTAACAATATTGCAGCAGTACGCACACAATCGAAGCGCAGTAAGGATGGCTAGTGTAACTAGCAAGAATACCACGAAAGCAAGAAAAAGAAGTACGCTATTAACTATTAACGTACCTGTCTCTTCCGAAACGAATGAGTACTATAGACTATCTGAGACTACCATCGATTCCGGATAGTCT
+
45<>7=BBBBCCBBCBBBDCCCC@A=ABC@CCCB;;8;=BABCCBB@A@>@=A?@9:::39>AC?@@BBBAA?8=>:;::.;D>A5;;;-<BB>CBFBCCCBB>B?BB@BDD@DBCCCBCDCCBCBBBCC@BC@?=@CCBCBBB@C@CCC?BCCCBBBC?CBBCBB?BC?BBB?BBBFF=AAA=99998.8A?CAAABC@>:6:5::9<-/,/@AAA=BBBBBBB@D?CCC=BBB?ABABCCCCCCCAAA>>?BBBBBBBCCD?B:99BB@C@C?BBDB::9
@ATNG8:01507:07521
GATGGTAGCGCACACATAGATACAGTACTCATTCGTTTCGGAAGAGACAGGTACGTTAATAGTTAATAGCGTACTTCTTTTCTTTGTCTTTCTGTGGTATTCTTGCTAGTTACACTAGCCATCCTTACTGCGCTTCGATTGTGTGCGTACTGCTGCAATATTGTTAAGTGAGTCTTGTAAAACCTTCTTTTTACGTTTACTCTCGTGTTAAAAATCTGAATTCTTCTAGAGTTCCTGATCTTCTGGTCTACTACACTGTACTCTACCATGATTCCGGATAGTCT
+
33::.4488445<<<<<A@@A<555555599949444(4:.4.44555596;9;;;8<7:;//)/)///9:<<<<154::+444)444;=3::;@@:@>>;=@;???999=999@AABB9>@=2:4:BCBBBAA?AAAAACCCCCBBBBCCCCCBCD@GFE@CD?@?@DBB@BAC<@;;;;.;;?4::999$9899<4=555:;544928899)999><4:4::48;;?>8>=B:>@CBBB=??B?BBB>@?;?:<=::;?A????:>887:8=6<5:9::9@A
@ATNG8:01509:07505
GATGGTAGGCGACATACATACGCGCCAGATGATCAGGAACTCTAGAAGAATTCAGATTTTAACACGAGAGTAAACGTAAAAGAAGGTTTACAAGACTCACGTTAACAATATTGCAGCAGTACGCACACAATCGAAGCGCAGTAAGGATGGCTAGTGTAACTAGCAAGAATACCACGAAAGCAAGAAAAAGAAGTACGCTATTAAACTATTAACGTACCTGTCTCTTCTGAAACGAATGAGTACCTCTCAGACGCTCTCCTACCATCGATTCCGGATAGTCT
+
--66188>98:555449::998944.499455;;;<9=:=>===?C=??;@<@BBCDCC;C:;;CBABB?@?A6??99::.9C<B2:945:<8<<<???CCC?C@@@=@@A<:::::;A@;99DCCCCCACCCB?@@BCC<;;=B?CCC@C;;9@<<?<<=BDCD;995883677333(7;88;;;;<,<;68A@??>>>=299*9<=:5;9==;;;@BA:99>=244499,4;>:>@A>899>A?@@??888<>@@B?BBA?A987<;5;8==A???997
@ATNG8:01516:07531
ATGGTAGGCGAGAGTGAGACGCAGTACTCATTCGTTTCGGAGAGACAGGTACGTTAATAGTTAATAGCGTACTTCTTTTCTTGCTTTCGTGGTATTCTTGCTAGTTACACTAGCCATCCTTACTGCGCTTCGATTGTGTGCGTACTGCTGCAATATTGTTAACGTGAGTCTTGTAAAACCTTCTTTTACGTTTACTCTCGTGTTAAAAATCTGAATTCTTCTAGAGTTCCTGATCTTCTGGTATACACACTCGCTCGCTACCATCGATTCCGGATAGTCT
+
388289=9;@995;<@<@?:;;;<<@B@@;;4;BBB=CCAAAABBBBC@CBBBB6;49?<=9B?BA@@@?>8?:;9:9-3;6=@BB<@C@@<@@A<???B??@BB?BBBBBBBA?BBB?B?AAABAAAB?A???<@AA@??>==BB>>;;;:4:::1:?:><>@@A?>?AA7<8888(77>:8988)8@=>?8???889?@@@19899(9:::>=A=??<?A>>?8818:==>>@@=AAA<>>>>>@@==>=??A@@@A@@<@>>>BB<A;A;@@AA>>>
@ATNG8:01517:07495
GATGGTAGCTCACGTACGTCACACGTACTCATCTTTCGGAAGAGACAGGTACGTTAATAGTTAATAGCGTACTTCTTTTTCTTGCTTTCGTGGTATTCTTGCTAGTTACACTAGCCATCCTTACTGCGCTTCGATTGTGTGCGTACTGCTGCAATATTGTTAACGTGAGTCTTGTAAAACCTTCTTTTTACGTTTAACTCTTCGTGTTTAAAAATCTGAATTCTTACTAGAGTTCCTGATCTTCTGGTCTACTACACTGTACTCTACCATGATTCCGGATAGTCT
+
3;8:<@CB@@:5444:454<;:>>???;AA@A@@@8>=:=8555<;::7<:;:<8=0665=7:6;;;;;=<<<8;9;;9(99894::/4<9:.95=8<=@CCCBCC?ABAAAAAA>A?B>B:><A=88::7<<;<7==8>==<<<?B=<777?=999757065999>;;<>=7;;<::,:,5/58999+9;=<@,/)////(/::566(7<<;/>=>8=7=5//)/888=@@A=A;=;;;<<8=>=;?;>=>@@@>>>=>==???=>5;;>;;5;1/+/9///;;
@ATNG8:01525:07496
GATGGTAGCGAGCGAGTGTGTGTACCAGAAGATCAGGAACTCATAGAAGAATTCAGATTTTTAACACGAGAGTAAACGTAAAAAGAAGGTTTTACAAGACTCACGTTAACAATATTGCAGCAGTACGCACACAATCGAAGCGCAGTAAGGATGGCTAGTGTAACTAGCTAGAATACCACGAAAGCAAGAAAAAGAAGTACGCTATTAACTATTAACGTACCTGTCTCTTCCGAAACGAATGAGTACGTGTGCGACGTGTCTCCTTACCATCGATTCCGGATAGTCT
+
3:99-55<;;;<<555:::9:;://)/9927;<;99.5.59544:99388.4.49:44444$4388:;;;<<:::08899===0@A?@=@?>0:9905@<:@??9:8:?AB=A9957AC>BA@BBBBBA<=EE@CBBB>AAC?????;@?BCC@CBBBBB??;????AAA@A=@@>9?>88827=>899:9:,6=4/./37999A9@5@@>;9<8<:AAB@CCELDBB@B?AAE?CCC@BABCBBBBBB?@?BBBAAABBAA>@=@A=A@@@::49=@>BBBB@@;
@ATNG8:01528:07075
GATGGTAGAGTATCATGTGTATCTCCAGAAGATCAGGAACTCTAGAAGAATTCAGATTTTTAACACGAGAGTAAACGTAAAAAGAAGGTTTTACAAGACTCACGTTAACAATATTGCAGCAGTACGCACACAATCGAAGCGCAGTAAGGATGGCTAGTGTAACTAGCAAGAATACCACGAAAGCAAGAAAAAGAAGTACGCTATTAACTATTAACGTACCTGTCTCTTCCGAAACGAATGAGTACACACTCTCATATGACACTACATCGATTCCGGATAGTCT
+
5;BB@CCCCCCCACCCCBCBCCCCC@CBD@CCCC999:?CBCCCCC@CC@C@BBBCCCCC5C@CCBBBDEHCCC;??;:;;;*:C=E:AAA9ABC@FBBCBBC998:@CC@BBB?CBBBCCBCBBBCCCCED@BBBB?BBCCCBBB?B@CCC@CCCBBACC@CCCCCA?BB>B@@<>>==;3?@@=@A@AA2AB?B???CBBBB>A>A@CC<;8;ACCB@CBBAABB@B@BCE=CBA?ABCCCAAACACCCCA@ABBCA@?CCCCAABBBB?B>B>BCB@999
@ATNG8:01529:07068
ATGGTAGGTGCACATGAGTGTATCCAGAAGATCAGGAACTCTAGAAGAATTCAGATTTTTAACACGAGAGTAAACGTAAAAAGAAGGTTTTACAAGACTCACGTTAACAATATTGCAGCAGTACGCACACAATCGAAGCGCAGTAAGGATGGCTAGTGTAACTAGCAAGAATACCACGAAAGCAAGAAAAAAGAAGTACGCTATTAACTATTAACGTACCTGTCTCTTCCGAAACGAATGAGTACTGCGTCTCACTCTCGCCTACCATCGATTCCGGATAGTCT
+
///)///)4BB@==665>BB:9:;255;7;;;>==9=:C>BCBBC@DC?B@ABBCCCCC5C@CBBBBBDCCCC;CB:::::*:C>F4;;;7;DFADDDBBBCBB?B?CB?BBB?BBCCCCCCBCCCCCCCCACCBC?CBCCAA@B@CAD@@?@CCBBBBC?CCCCCB@BB=AA@8<<99829@@;9:9:9:%:?;>:7:CCCCC>@==AB@5;8<ACDC?BBCBAAA7;:;BD>CAA?ACCBBCCBBCABBCCCCCECCBB?BEE@CABBBD9999@CCCB@@@
@ATNG8:01537:07044
GATGGTAGTATATCGCGTCGCTATCCAGAAGATCAGGAACTCTAGAAGAATTCAGATTTTTAACACGAGAGTAAACGTAAAAAGAAGGTTTTACAAGACTCACGTTAACAATATTGCAGCAGTACGCACACAATCGAAGCGCAGTAAGGATGGCTAGTGTAACTAGCAAGAATACCACGAAAGCAAGAAAAAAGAAGTACGCTATTAACTATTAACGTACCTGTCTCTTCCGAAACGAATGAGTACTATAGACTATCTGAGACTACCATCGATTCCGGATAGTCT
+
8;9:.48:9955//9:///9999BB669C469@ABB?B@C966>>=8==:<8=<594444$4.455;;;;///8/7//////$4;6;.555&5::5:666;<=<@=A=:;6;BB>@@@;;;ABCCCAACBCBAECCC@AABBBAAA@C@BBB?BBAACCAA>A@@@:939;5///)//>>>3:/0,0?@??>&//*/899::99;595777<5?:88@CC@AA@????<;=A@>8=00)00//=?@ABAA@BBBB798?<AAACCC>>>>BBC?B?B?@CC?9:9
@ATNG8:01540:07075
GATGGTAGGACGAGCGTCTGAGAGGTACTCATTCGTTTCGGAAGAGACAGGTACGTTAATAGTTAATAGCGTACTTCTTTTTCTTGCTTTCGTGGTATTCTTGCTAGTTACACTAGCCATCCTTACTGCGCTTCGATTGTGTGCTACTGCTGCAGTATTGTTAACGTGAGTCTTGTAAAACCTTCTTTTTACGTTTACTCTCGTGTTAAAAATCTGAATTCTTCTAGAGTTCCTGATCTTCTGGTGTCTGATCTGTATCACTACCATCGATTCCGGATAGTCT
+
/967188718844434448::5559><<<<<;49444(44.4.4:<=<==:>?BAA?A?CCAA?B@HCCBCCCJJ@CBFED3;::;CDE=A;;9:??@=@C9:;AAAB?BCGBBCCC?@AB?B=BBCBBBBA=ABBB?GCCDCCCCBCECBB@@@@@C@CC@C?AABCEFHBC@BCGEE;E@HFCCCCB0BBBBB=AACCCCC;;;5;;;;*;A@;;8;=@C?CBBBBBB?AACCDDDC?B;<:;CBCCBBBCCECHJCCCC@@=@@AACC?C?B?B@@@A;;
@ATNG8:01544:07058
GATGGTAGCTCACGTACGTCACACGTACTCATTCGTTTCGGAATGAGACAGGTACGTTAATAGTTAATAGCGTACTTCTTTTTCTTGCTTTCGTGGTATTCTCGCTTAGTTACACTAGCCATCCTTACTGCGCTTCGATTGTGTGCGTACTGCTGCAATATTGTTAACGTGAGTCTTGTAAAACCTTCTTTTTACGTTTACTCTCGTGTTAAAAATCTGAATTCTTCTAGAGTTCCTGATCTTCTGGTAGAGCGTGCATATATCTACCATCGATTCCGGATAGTCT
+
3;;<<AB??;55445=555=<@@@@BBBC@@A@AAAD?CC<@79955;:<<8<<<<=;@:==9:393:888:;999498;;;)994:8:=6:==>454;78/////(//;3888///883666064//////371778848;;;;;A@>>>;667//,0AA=CC@C@CDCCCCCCC@CCCDC<D@D@CCCFC3CCA@A:AAAACCCBBA5;;;;*;BBBB@B@CC?BBCCBBB@C@AAACCC@AAH@CCCBBCCCBBBBCCCBBBBB?BBBBBB@B?B?DDBB?>=
@ATNG8:01568:07040
GATGGTAGATACTCGCTGATACACCCAGAAGATCAGGAACTCTAGAAGAATTCAGATTTTTAACACGAGAGTAAACGTAAAAAGAAGGTTTTACAAGACTCACGTTAACAATATTGCAGCAGTACGCACACAATCGAAGCGCAGTAAGGATGGCTAGTGTAACTAGCAAGAATACCACGAAAGCAAGAAAAAAGAAGTACGCTATTAACTATTAACGTACCTGTCTCTTCCGAAACGAATGAGTACACACTCTCATATGACACTATCGATTCCGGATAGTCT
+
9=:B=<B><=>>@?;;<<>;AAADD>CCC@DCCB@@<?4<<;:=>>7@A=A=???@@AAA2@<AA999@C@@BA9><;;;;;*;@>B?CBB:;;;?A;;;ABBBB@C@CC@CBB?@A@CCECCCCAAA@@BA>ABBB?CAAAAA;:6;>AAA?BBBCBCBB?BCCCBB?BB?BBB=AA77753;;4778899%9>;>ABBB=A=989322DD8>;>ABBB@CE@????=A9>??:>CC@BAACCCCCCCBBBB>?>AAAAAABCBBBABB@C?C799@A>>8
@ATNG8:01570:07057
GATGGTAGGTGCACATGAGTGTATCCAGAAGATCAGGAACTCTAGAAGAATTCAGATTTTTAACACGAGAGTAAACGTAAAAAGAAGGTTTTACAAGACTCACGTTAACAATATTGCAGCAGTACGCACACAATCGAAGCGCAGTAAGGATGGCTAGTGTAACTAGCAAGAATACCACGAAAGCAAGAAAAAAGAAGTACGCTATTAACTATTAAACGTACCTGTCTCTTCCGAAACGAATGAGTACGATGAGAGAGCTCTCTCTACCATCGATCCGGATAGTCT
+
/:?@@@?B:@@;?;;;=<>>>@B6616==8<=>>>>9;<?@@?>00+0;*0+/;9=;@@@0?;BBBAABB??BB;A@@A@@@,A@?A?BCC;BBC@B;;;@@@CC?C@;;8:AA=AABBCCCCAAACCCCCB@CCBC=@@A@@@00-0;@@B@CBCBBCBB?B@@@BB@::8:AA8<??>?8;>?9889898%9<;<ABBBBBBA9<978=9+25'29@@>=@@999=>492999,5<<7<AA???@A@A?>?CC?=<=>999>=@A?A@A;0/.4;.33.2222
@ATNG8:01576:07054
GATTAGCACGAGTCACTCATATCCAGAAGATCAGGAACTCTAGAAGAATTCATGAATTTTTAACACGAGAGTAAAACGTTAAAAAGAAGGTTTTACAAGACTCACGTTAACAATATTGCAGCAGTACGCACACAATCGAAGCGCAGTAAGGATGCTAGTGTAACTAGCAAGAATACCACGAAAGCAAGAAAAAGAAGTACGCTATTAACTATTAACGTACCTGTCTCTTCCGAAACGAATGAGTACGAGAGTCAGCAGAGCTACCATCGATTCCGGATAGTCT
+
;<C>5555444494455<<<><>055:.4444443;47<</0/<7<<8;69////)/777'748:;=:444////&///)////$//)/6=>@2>>>:@?BCBAAAA=A=@@<@AA>@??@A;::A;B665<54.4944.4:8::>>=8?<?00/999;;;:49433::-338333288777(333178899+::6;<:88855749285886<.55?@@=B>>;::<8<9<<>>BBB>BB@A@@@A>?@@997;@A@@<<<::;:7788<8==B3879:555
@ATNG8:01537:07102
GATGGTAGGCGTGTGAGAGTCTGCCCAGAAGATCAGGAACTCTAGAAGAATTCAGATTTTTAACACGAGAGTAAACGTAAAAAATAAGGTTTTACAAGACTCACGTTAACAATATTGCAGCAGTACGCACACAATCGAAGCGCAGTAAAGGATGGCTAGGTGTAACTAGCAAGAATACCACTAAAGCAAAGAAAAAGAAGTAACGCTATTAACTATTAACGTAACCTGTCTCTTCCGAAACGAATGAGCTAACGATGAGAGAGCTCTCTCTACCATCGATTCCGGATAGTCT
+
8;:;@B@F@@@AB<BABBB@@@>:<5<=@:BCGHCC@B?BACCCCD@CC@B>BG;;;BBB*;7:AA@@ABCBBA6<=9:9:9:%:886(/0/(///(////668:<8?8=B>A@B==>==?>B@@@A@;;;=B:>??>;;;:<A=79:1:38:>1000/(/66658:::<=8<;84//59///>4=/00)8>>==.9:59//(./.2222727=851777///(/235568890202;;07//(/65---/(////8:8933222558666880555555+2+3,3/63...
@ATNG8:01546:07137
GATGGTAGGCGTGTGAGAGTCTGCCCAGAAGATCAGGAACTCTAGAAGAATTCAGATTTTTAACACGAGAGTAAACGTAAAAGAAGGTTTTACAAGACTCACGTTAACAATATTTGCAGCAGTACGCACACAATCGAAGCGCAGTAAAGGATGGCTAGTGTAACTAGCAAGATACCACGAAGCAAGAATAAGAAGTACGCTATTAACTATTAACGTACCTGTCTCTTCCGAAACGAATGAGTACGATGAGATCTCGTGTGCTACCATCGATTCCGGATATCGATTCCGGATAGTCT
+
94447;<<>AAB566<@B@@??:;;)4CC?ABBABB?B?BBA@@BB?BB@B?BCE;;;;;*<9@=BCA@@@CCA;?<9999-9@>@;??@5?@A?@9::?@>993998918799)76:;<9;<<<<::8@@B>D=>;;575;==>@@9@<??A=>?????AC?A>>;;;:00/::5::<>6>00*/0)/>;=?;??=<==::89?<===?3:39<??C>AABAAAA>A=@A@8989/8;<=777<<??BA@@;A@@>@;::<==8====8817;B?B??????@>B4:49@AAA??
@ATNG8:01553:07105
GATGGTAGAGTACAGTGTAGTAGACCAGAAGATCAGGATCTCTAGAAGAATTCAGATTTTTAACACGAGAGTAAACGTAAAAAGAAGGTTTTACAAGACTCACGTTAACAATATTGCAGCAGTACGCACACAATCGAAGCGCAGTAAGGATGGCTAGTGTAACTAGCAAGAATACCACGAAAGCAAGAAAAAAGAAGTACGCTATTAACTATTAACGTACCTGTCTCTTCCGAAACGAATGAGTACTATAGACTATCTGAGACTACCATCGATTCCGGATAGTCT
+
ABBC@BBBCBCCAACCCCCCGFEBA?CCC?AAABBB?BCCBBBCCD@AA?A?CBBBBDCC3C?@@BBBBAAAAA;AA@@@@@,@@=A5;<;*;=>=@@@@BBBAA?A@CC@CCD?BDDCC@@ACCCCCCBBB?BABB?A@BBBB@@<A?BAA@CCCCCCBB?AAAC??=@B?AAB?AA:::,89<89999:9%8;9;?:A==BB=?=>::>>2;6;=A@@=AA;;;@A:=8:99.7;;6=>><BBBBBAAADCCCCDBBBAAAAAC?BBB?@?@C<?<?AB@???
@ATNG8:01562:07110
GATGGTAGCAGACGTGACAGAGCGCCAGAAGATCAGGAACTCTAGAAGAATTCAGATTTTTAACACGAGAGTAAACGTAAAAAGAAGGTTTTACAAGACTCACGTTAACAATATTGCAGCAGTACGCACACAATCGAAGCGCAGTAAGGATGGCTAGTGTAACTAGCAAGAATACCACGAAAGCAAGAAAAAGAAGTACGCTATTAACTATTAACGTACCTGTCTCTTCCGAAACGAATGAGTACGATGAGAGAGCTCTCTCTACCATCGATTCCGGATAGTCT
+
<<CE@BBBCCCBBCBBA?@BCCDCIAGGCECCCAB@?C=@@C@@?D=???B@BB::9DDD3C<??CECCCBBA?8<<;;;;;*;@=>4999&5;<7>CCCBBD@A?@?CC@BBB@CCDBBBBBCCCBDDD;:;;BBA?BBBBAA::9;@DCC@CECCCBCD?CCCCBC@??<?A?;@=><B;<;;888999(9B?AABBAA>>=+/)/666)/+/>@@B@BAA@???=@=@@A<@AB???@BBBBBBBBBCBBBCB@@?;888;;:>;;;;;6;=A=A@??<<;
@ATNG8:01570:07126
GATGGTAGCGCATATCAGCGCAGCCCAGAAGATCAGGAACTCTAGAAGAATTCAGATTTTTAACACGAGAGTAAACGTAAAAAGAAGGTTTTACAAGACTCACGTTAACAATATTGCAGCAGTACGCACACAATCGAAGCGCAGTAAGGATGGCTAGTGTAACTAGCAAGAATACCACGAAAGCAAGAAAAAAGAAGTACGCTATTAACTATTAACGTACCTGTCTCTTCCGAAACGAATGAGTACCTTCTCAGACGCTCGTCCTACCATCGATTCCGGATAGTCT
+
5=;;<<555;665=>=@BBA?@CD@7CB@<=669?D=@765::<44.4;.4.5;<=>@@@+@666>AA;B>@BB8A@@?@@@,@C=@5;;;.;;;49ABABC;;;?A?@@<@AA7<;@A@DCBBB@@@BBBB>BCBB=AAAABBDD?C@CAA=ADC::;@@=ACAA<;8;B?DCC?BBBBC=???@DDECCC)AA>998:@ABBB?B@C@AA=A=AABBB?BCCCCBA;?<;;;0;BB=@@BB@@B7:89??BBBAB>>>?@@;??A?C>978>8<=A7::9A:77
@ATNG8:01576:07108
TATGGTAGTATAGAGCTCTACATAGTACTCATTCGTTTCGGAAGAGACAGGTACGTTAATAGTTAATAGCGTACTTCTTTTTCTTGCTTTCTTGGTATTCTTGCTAGTTACACTAGCCATCCTTACTCGCTTCGATTGTGTGCGTACTGCTGCAATATTGTTAACGTGAGTCTTGTAAAACCTTCTTTTTACGTTTACTCTCGTGTTAAAAATCTGAATTCTTCTAGAGTTCCTGATCTTCTGGCGCTCTGTCACGTCTGCTACCATCGATTCCGGATAGTCT
+
9:BB?BCCDBBCBCBBBGCCBBCCFBBBCDBA?ACCC>AB?BADCBBCBB?BBBCC?C@CCFCAC@BBBCCCCBB>A@@@@0@B?CCCD>CB?C@CDE@EC;<;BB@@=@BB?????<?AB?B@CCCCBBB@BBBB?BBCCB>>>@@@@===>D>CCC@CC@C@CDCCCCDCC@CFDDD:D?B?A@GGG5CC;;;6;ACDCCDAAA5;;;;);ADDG@E@A?=?ABCCBB?B?AAACBB@BBB@CCCCCAAABBBCCCB:9:CC@CBBBBB?B?C@BBBBCBB
@ATNG8:01577:07126
GATGGTAGACATATCGTACTCTCTGTACTCATTCGTTTCGGAAGAGACAGGTACGTTAATAGTTAATAGCGTACTTCTTTTTCTTGCTTTCGTGGTATTCTTGCTAGTTACACTAGCCATCCTTACTGCGCTTCGATTGTGTGCGTACTGCTGCAATATTGTTAACGTGAGTCTTGTAAAACCTTCTTTTTACGTTTACTCTCGTGTTAAAAATCTGAATTCTTCTAGAGTTCCTGATCTTCTGGGTCTACGCTCGTCGCGCTACCATCGATTCCGGATAGTCT
+
/:??=@?AAABBCDDDDDDBBBCCDHCCCCCC@BBBC>@@?@@CBBCBBC?BB@@A@C@BBBB?A?BAA@@@@9:748==?+8??=999)9773393707@>>?BB9:79BBABA?A<ABD;A<AAA>>>>>=BBBA<;;;?>?888=???<///*//6/66*807<>>@>>>:6<;9<;-:4:788888(8=<<=5=;:9>><=:908878(8:<=A=A=>><>>?@@??<?>@A@?>=8<97719<:;>>A<8::@@@>>>>=:><;;<;6;6;8<::;9//
@ATNG8:01577:07237
GATGTAGCGCATATCAGCGCAGCCCAGAAGATCAGGAACTCTAGAAGAATTCAGATTTTTAACACGAGAGTAAACGTAAAAGAAGGTTTTACAAGACTCACGTTAACAATATTGCATCAGTACGCACACAATCGAAGCGCAGTAAGGATGGCTAGTGTAACTAGCAAGAATACCACGAAAGCAAGAAAAAGAAGTACGCTATTAACTATTAACGTACCTGTCTCTTCCGAAACGAATGAGTACAGAGAGTACGATATGTCTACCATCGATTCCGGATAGTCT
+
::;@BCCBCBCCCCDCCCCC?@@A=ABC@CCCCCE>B=A@;;;@?;AA<@:<?@;;;;:':;@>;AA@>00/0)/7////&/<.5.555&5::5:666===;@<??DD?BCC<;;CCAAABBCCCCBBAA>ABBB@CBA?>@8829:??@?B997AAAB<>>CBBB@@@7;;=;=<>AD9>:8176767(5=76555>==8>:>;A@>=:==AABBA?BB@@@:;5:8=AC<@@D=??BBBCAAADCCCB???AA???B???A=@@@@??;??B?BAA><;;
@ATNG8:01528:07249
GATGGTAGAGAGAGCTCTCTCATCGTACTCATTCGTTTCGGAAGAGACAGGTACGTTAATAGTTAATAGCGTACTTCTTTTTCTTGCTTTCGTGGTATTTCTTTGCTTAGTTACACTAGCCATTCCTTACTGCTGCTTCGATTGTGTGCGTACTGCTGCAATATTGTTAACGTGAGTCTTGTAAAACCTTCTTTTTACGTTTAACTCTTCGTGTTTAAAAATCTGAATTCTTACTAGAGTTCCTGATCTTCTGGTGTCGTCTATCATGTACTACCATCGATTCCGGATAGTCTC
+
/;:;@@CBBABA@;4445559955444599551:CDD>CC@C@;;/9;77)/////294;<@=:C865@@A:93:537333$33-3<==6BA@@-00::3000(399489948888=333233,34949977...54277--(----87899<868..//)/5=39=18/55599777715;><<+;07279>??.<=AAA39299>=:?:;:>@9=@@>+9///7385>>6879997776<1957///59772///896669<:99A>>;;:C<>>??BE;?<?=A;;;;;:7
@ATNG8:01543:07280
GATGGTAGCTATACGTATATCTATGTACTCATTCGTTTCGGAAGAGACAGGTACGTTAATAGTTAATAGCGTACTTCTTTTTCTTGCTTTTCGTGGTATTCTTGCTAGTTACACTAGCCTATCCTTACTGCGCTTCGATTGTGTGCGTACTGCTGCAATATTGTTAACGTGAGTCTTGTAAAACCTTTCTTTTTACGTTTAACTCTTCGTGTTTAAAAATCTGAATTCTTACTAGAGTTCCTGATCTTCTGGATAGCGACGCGATATACTACCATCGATTCCGGATAGTCTC
+
33:<7>CBBBCBCAA@BCCFFFCA@B?;>>>A<B;;;6<C>C?:99@>=B?BCCBD>A6;999397:::::A<<<8A@;;;+=96>3777&3;::5?;B?BD@@?@?AB=@@@@>>@=,00@@<@===@///8527:::6777;@@;;;=@>===::1989168176::=>=>CAA99=BAA-;188-8@DEE/AA;<;29)////)/99/89)8888(8::;A;?<?@<@B@@@@::5:5:9:://-/89489>=8::;:;>>>@@=>>>=>=>=??>8=9=:;7399---
@ATNG8:01549:07284
GATGGTAGATATATGCACGCTCTACCAGAAGATCAGGAACTCTAGAAGAATTCAGATTTTTAACATCGAGAGTAAACGTAAAAAGAAGGTTTTACAAGACTCACGTTAACAATATTGCAGCAGTACGCACACAATCGAAGCGCAGTAAGGATGGCTAGTGTAACTAGCAAGAATACCACGAAAGCAAGAAAAAAGAAGTACGCTATTAACTATTAACGTACCTGTCTCTTCCGAAACGAATGGAGTACTACTCTCAGAGACACACTACCATCGATTCCGGATAGTCT
+
:==>?BBC@@;:::<ABBBCCDCA@=AAA<@A=@@@=@;>@>9:9C?@?7>?::9>;===+<49933;<;>=777)7</////$//(/(///&/893:;;:::===6=?>>;?@@>B>>ADCCBBCGCCBBBB@CCBB?BBB??@CC?C?CCC@CCBBCCDD@BAAABA?AB=@@@799BBB=?==;999999%9?;897ABABBB?A<@@A@<@<?@CCC@BCBBBBB@C?AAA<ACC@CCAAAAACCCBBBBBBCBBBBBA>@@BB?C:;;==:=:==A>>B;;:
@ATNG8:01562:07246
GATGGTAGGTGCACATGAGTGTATCCAGAAGATTAGGAACTCTAGAAGAATTCAGATTTTTAACACGAGAGTAAACGTAAAAAGAAGGTTTTACAAGACTCACGTTAACAATATTGCAGCAGTACGCACACAATCGAAGCGCAGTAAGGATTGCTAGTGTAACTAGCAAGAATACCACGAAAGCAAGAAAAAGAAGTACGCTATTAACTATTAACGTACCTGTCTCTTCCGAAACGAATGAGTACTATGTAGAGCTCTATACTAATCGATTCCGGATAGTCT
+
CBBB?BCC?ABBBCBBBCCCDDECB@BCC@C??<??<?>AABBBCB@CB?C@ACB99:::*;>BBCGGCCCBBB<BA:::::*;C@C?BBB8ABB?BCB@BAA??=@@DD?CAB?BBBCCCCCCCCCCCDCB?BCCC?BBBBBCCC@D?CC?BBBBCBBBA?AAAAAA?AC?CAB=@@DDD>BBB>BBBAA1AA<A@@ABCC@<8<:@@>A:=9=ABDD?BBBBBBB@C@CDD>AA@=BCCCCCC@@@BCBCBBBCB@BBBB??:==?>C=C=>9AAAA666
@ATNG8:01563:07283
GATGGTAGCGCACACATAGATACAGTACTCATTCGTTTCGGAAGAGACAGGTACGTTAATAGTTAATAGCGTACTTCTTTTTCTTGTCTTTCGTGGTATTCTTGCTAGTTACACTAGCCATCCTTACTGCGCTTCGATTGTGTGCGTACTGCTGCAATATTGTTAACGTGAGTCTTGTAAACCTTCTTTTTACGTTTACTCTCGTGTTAAAAATCTGAATTCTTCTAGAGTTCCTGATCTTCTGGAGATACACATGATACTCTACCATCGATTCCGGATAGTCT
+
4::<<<CBAA:<59:556==??>696<;;:55.444;2;<05265;><55.5;999.5.5;;=9B=AB965<;99454444$44399==>7;;;>7;:>8<<9<<<>BC@CCCCFBBB?@@C@C@EHFC<<=JACBBB@ECFEGFDCB;;;BAAAB>BBCACD@D@BBCCCBBAA>@;;;/99=899999'9=99=0==>>A@>@90)/777'7///:49,/6:>CCBBCB?B????CCC?CBC=@@B;:<AAA000@@>@@@@@<@@AAA@7999?BABBB;;
@ATNG8:01564:07252
GATGGTAGCAGACGTGACAGAGCGCCAGAAGATCAGGAACTCTAGAAGAATTCAGATTTTTAACACGAGAGTAAACGTAAAAAGAAGGTTTTACAAGACTCACGTTAACAATATTGCAGCAGTACGCACACAATCGAAGCGCAGTAAGGATGGCTAGTGTAACTAGCAAGAATACCACGAAAGCAAGAAAAAGAAGTACGCTATTAACTATTAACGTACCTGTCTCTTCCGAAACGAATGAGTACGATGAGAGAGCTCTCTCTACCTTCGATTCCGGATAGTCT
+
;>?>7:<<A@BBCCCCDDBBBBCBB?BCC@CCDCCB?B?CCCBBBC@CB@B@CCA@AGFE2A>BA???B@=999,9=;:994$4;6;.555&5:;7<B>BBCC@@>@?BB@B@@>ABCBBDIKICCCCBC@@=@BBB=@@BBBDCC?D@BBB@BBBAAACB?CBCCCC?CC?BBB?BBACC=?>>;9899:(7D;@9:9CBABB=B:>>?A5:5:>ABB?BBBD?@?@B?BBB>BDD?CCBBB???A???EBCBA?;;;>===>?:=9>?;;7;=A<@===??@
@ATNG8:01568:07244
GATGGTAGCTCTGCTCTGACTCTCGTACTCATTCGTTTCGGAAGAGACAGGTACGTTAATAGTTAATAGCGTACTTCTTTTTCTTGCTTTCGTGGTATTCTTGCTAGTTACACTAGCCATCCTTACTGCGCTTCGATTGTGTGCGTACTGCTGCAATATTGTTAACGTGAGTCTTGTAAAACCTTCTTTTTACGTTTACTCTCGTGTTAAAAATCTGATTCTTCTAGAGTTCCTGATCTTCTGGGCAGACTCTCACACGACCTACCATCGATTCCGGATAGTCT
+
8335255<>;<555<:::;;;;;;66599954.5:<<7==8=8;:;;;9;166>>>:@<666;:A9;;699@<::7::99=(0/*////)4955.5::455.554445.5=>>@>>?:=5504599;;;9969666@<>>????>><;;;<:88@4955:8::@095;;99955.55555&54949<<;<+=666>4<///////9;:????*5/////5//)//49::<7<9==<>>>255<<4:::5554499977///6::<78;;///6;)/+/69:444
@ATNG8:01576:07259
GATGGTAGCAGACGTGACAGAGCGCCAGAAGATCAGGAACTCTAGAAGAATTCAGATTTTTAACACGAGAGTAAACGTAAAAAGTAGGTTTTACAAGACTCACGTTAACAATATTGCAGCAGTACGCACACAATCGAAGCGCAGTAAGGATGGCTAGTGTAACTAGCAAGAATACCACGAAAGCAAGAAAAAGAAGTACGCTATTAACTATTAACGTACCTGTCTCTTCCGAAACGAATGAGTACTGCGTCTCACTCTCGCCTACCATCGATTCCGGATAGTCT
+
//9:6;A>@A>@>>@><;;>>??@C?CBC@CBBBBB@C?CCB;;;A>AC?A>A@>99999)9<ABBBBD@B:9929@ACMEE3CBDC?CGI<CCB>BCCCFCE@@>@@BB@BCD?BBAABDDDCCCBBBBBB?BCBB?BCCCCCBA@B?B999:BBCCCCC?BBAAAB@BB@AAA@BBBBB?C@A>ABBBB3@@=@BBBBAAA>=D;A>>?;A=@@BBB@BBBBAAA=?=?CC>CCC?AABCCCC???BCCCCBBBBBBBC?BCE@B9;:AB?B@B@DBBAAAB
@ATNG8:01536:07307
ATGGTAGCAGACGTGACAGAGCGCCAGAAGATCAGGAACTCTAGAAGAATTCAGATTTTTAACATCGAGAGTAAACGATAAAAAGAAGGTTTTACAAGACTCACGTTTAACAATATTGCAGCAGTACGCACACAATCGAAGCGCAGTAAGGATGGCTAGTGTAACTAGCAAGAATACCACGAAAGCAAGAAAAAGAAGTACGCTATTAACTATTAACGTACCTGTCTCTTCCGAAACGAATGAGTACCTCTCAGACGCTCGTCCTACCATCGATTCCGGATAGTCT
+
8994:<BCCCC;<9BB@@<BBBCC@CBB@CC@;;67@;=0////927739545444<<<);6;=99;999:98;1733/////$//(/(///&/66068333;8333(2.552222/5779?CCCCCCCCCCBB?BCCC?B???DCBB>D?B998:CAAACCC?ACDCCC?AB>BCC>AAAAC=?>>?BBBBC3BC?BBBBBCA@@<@<??AA;@<@BCBB@BBA@@AB>A>ABF>CCC?BBBBBCC?BAABBBBBBBBBBCA?AAA<A:::AA:@:@=AAAA>>>
@ATNG8:01539:07305
GATGGTAGACACGTGTGCTCTCTCGTACTCATTCGTTTCGGAAGAGACAGGTACGTTAATAGTTAATAGCGTACTTCTTTTTCTTGCTTTCGTGGTATTCTTGCTAGTTACACTAGCCATCCTTACTGCGCTTCGATTGTGTGCGTACTGCTGCAATATTGTTAACGTGAGTCTTGTAAAACCTTCTTTTTACGTTTACTCTCGTGTTAAAAATCTGAATTCTTCTAGAGTTCCTGATCTTCTGGAGATACACATGATACTCACCATCGATTCCGGATAGTCT
+
33:<7<DDBBBCB>B;6:?@CCGGDBBCBEBB@CGCHICC@C@DBBBCBB?BBAAA6:7;AAB@C@CCCBAAACC?AAAAA2AA;@?CC>BBBB?BBA>BB:>>ABBB?BAA?>?BB@AA=<A<AA@@@AAA;??AD<@@??>=><=<?AB>>>A:==>;::6;<???A@@@@A;?====2=:=::::::):::::1;AAAACA<;:4::::+;=>>B=B;?@;@@@@=>==D<A>AACC9><?=??>>>AAAAAAAAAA===B<@@@@@@:>;>=A@@@@<<
@ATNG8:01547:07338
GATGGTAGTGCGTGAGAGAGAGACCCAGAAGATCAGGAACTCTAAGAAGAATTCAGATTTTTAACACGAGAGTAAACGTAAAAAGAAGGTTTTACAAGACTCACGTTAACAATATTGCAGCAGTACGCACACAATCGAAGCGCAGTAAGGATGGCTAGTGTAACTAGCAAGAATACCACGAAAGCAAGAAAAAAGAAGTACGCTATTAAACTATTAACGTACCTGTCTCTTCCGAAACGAATGAGTACTATAGACTATCTGAGACTACCATCGATTCCGGATAGTCT
+
3<;<:B>>>=??;=<666??>?B@<4999499955549455449.44.44.458=993333$3-339<<<<<333(3349999'9939.444&555.55555<<9>9:8;D?BBC@CBBBDB@@;;;BBBBBB?@@@A=AAA@@@@@?B?@;;4:A?>@?AC?AAAAAA9C=???=?==<BA877387<<<<<&<<<;@:?88766(//(/..7050..5::8;=555557:6::916//*-88.00>==?BB@@:?>@?A:9:ADAA<@000;;5;9>=ABBC???
@ATNG8:01548:07328
GATGGTAGAGAGACTGTAGCGCACCCAGAAGATCAGGAACTCTAGAAGAATTCAGATTTTTAACACGAGAGTAAACGTAAAAAGAAGGTTTTACAAGACTCACGTTAACAATATTGCAGCAGTACGCACACAATCGAAGCGCAGTAAGGATGGCTAGTGTAACTAGCAAGAATACCACGAAAGCAAGAAAAAGAAGTACGCTATTAACTATTAACGTACCTGTCTCTTCCGAAACGAATGAGTACTATGTAGAGCTCTATACTAATCGATTCCGGATAGTCT
+
8::<9BBCCCCCCBBBBCCCCCCCC=CCC@CCCCBB?B@CCBB@@@?AC@C@CCCCCCCC3B@CBBBBBCC???8?>@AAAA0AA=?<@@@7@CCACECCCCDCC?@>@B?BBC@CCCCCCCCCCCBBBCCC@@AAB>@@CCDDCC?B?BBB@BCBBABBCAADBCBC@>>;?AA>ABBBB>???=@A@@A2AB?BBBDCDB==:=<AAAA7;7;?CCC@CCCCCCC?B?BBC>BBB?AABBBBBAABBBBAA>???@A>>>>>;=>>@@<@=B=B;;;???
@ATNG8:01549:07311
GATGGTAGACATATCGTACTCTCTGTACTCATTCGTTTCGGAAGAGACAGGTACGTTAATAGTTAATAGCGTACTTCTTTTTCTTGCTTTCGTGGTATTCTTGCTAGTTACACTAGCCATCCTTACTGCGCTTCGATTGTGTGCGTACTGCTGCAATATTGTTAACGTGAGTCTTGTAAAACCTTCTTTTTACGTTTACTCTCGTGTTAAAAATCTGAATTCTTCTAGAGTTCCTGATCTTCTGGTGAGATATGCATGATGCTACCATCGAGGTTTGTAAAGTCT
+
44=>9>CB@@ABAABB@@@@@B@;66A;;CBB?BBBB=CD@CABBBBBDC>ACBDB@B?BABB>B@CBBBBBCCD@BBBBA13339333(3;;?:==B>BB999CAAA?BBCCCCAA;?@@<A:??@@A@@@=A@;:5;;==>?;;;???>==>><@@B<AA=A<??@?@?@AA:>=>CB6A=A8;7===,====@,//:///:>>@<@BBC*8=8893>9;<7<===///7=599<;;=///=6888@>>>A??>?;;;=>>??===:776166(//8905688
@ATNG8:01555:07293
GATGGTAGTACATGATAGACGACACCAGAAGATCAGGAACTCTAGAAGAATTCAGATTTTTAACACGAGAGTAAACGTAAAAAGAAGGTTTTACAAGACTCACGTTAACAATATTGCAGCAGTACGCACACAATCGAAGCGCAGTAAGGATGGCTAGTGTAACTAGCAAGAATACCACGAAAGCAAGAAAAAGAAGTACGCTATTAACTATTAACGTACCTGTCTCTTCCGAAACGAATGAGTACGATGAGAGAGCTCTCTCTACCATCGATTCCGGATAGTCT
+
:;:;@A?AAA??>@@@965=<;:<:.44947/////)/4799@=BB=@?:@;<=955555$58=BBCCAA=9:;,:>99999$9;<<4999&5<@?@CCCCB@BB<?=?@<ACC@CCCCB@@ABBBCBBBBD@ECCC?B@@?BCCB@B@CBB?BCCCDBCA?CCCBBB@AB?BBG>AABAA<AA@?@@@@@2@B@CB@ACCCBB7959@@A599:ABBC@BB@@ABB?B?CBD>BBB@BBBBCBBAAAAABBBCDDBAAB999AB@D::8?>:>;><?@A@<;;
@ATNG8:01556:07303
GATGGTAGTACATGATAGACGACACCAGAAGATCAGGAACTCTAGAAGAATTCAGATTTTTAACACGAGAGTAAACGTAAAAAGAAGGTTTTACAAGACTCACGTTAACAATATTGCAGCAGTACGCACACAATCGAAGCGCAGTAAGGATGGCTAGTGTAACTAGCAAGAATACCACGAAAGCAAGAAAAAGAAGTACGCTATTAACTATTAACATACCTGTCTCTTCCGAAACGAATGAGTACGATGAGAGAGCTCTCTCTACCATCGATTCCGGATAGTCT
+
<=BB?BB?@@;<955;::;<555:<7<=><@GFCCC@C@CCBA@@B?BB?B=@@?;;;;;*5<;A@>CIHCCCC>CCAAAAA0@A?B?BDD;CDC@CBBBBA@@@4:05<7<=>9=BBABBBBCBBCCCCCCABBAA?AABBB@A@?C?C;<9<BCCFDAA?@B@@@B899<@AA788?@@69:9;=@@@@.@?9=?783BAAA@D@990>=@7000@@;@B@@<<<6858A>,559468877;<77;9=7788555@;>>>@@?7;;>>>@;>8>;=//////
@ATNG8:01559:07303
GATGGTAGTGTGTCTCTGAGAGTAGTACTCATTCGTTTCGGAAGAGACAGGTACGTTTAATAGTTAATAGCGTACTTCTTTTTCTTGCTTTCGTGGTATTCTTGCTAGTTACACTAGCCATCCTTACTGCGCTTCGATTGTGTGCGTACTGCTGCAATATTGTTAACGTGAGTCTTGTAAAACCTTCTTTTTACGTTTACTCTCGTGTTAAAATCTGAATTCTTCTAGAGTTCCTGATCTTCTGGGCTGCGCTGATATGCGCTACCATCGATTCCGGATAGTCT
+
55=>:>CC@?@@?@966=<@@;:9BB956;>>:????9@C?C@CCAAABC@CCC;;;.;<>A@B4:99@;?A::6@;99555$5:.55>>6<<<<7:55.5>9=>>ABC?CCAA@BBC@CCC@B@CFECCCDD@CCCB@GCBCB;;;A@@@CCCED@A@@?CB@E>@ACBBBBAB?@CCCC<C?C=A@BBB0A@ABB;A;;;A>?999.99949<@@@4:4:B=AAB;<;A=A=A@?AAB>BABB>CCBBCCEDCCFCCCBCBCC@BBAAEEADAE@BBBA@@@
@ATNG8:01562:07318
GATGGTAGTATATCGCGTCGCTATCCAGAAGATCAGGACATCGTAGAAGAATTCAGAATTTTTAACATCAGAGAGTAAACGATTAAAAAGAAGGTTTTACAAGACTCACGTTAACAATATTGCAGCAGTACGCACACAATCGAAGCGCAGTAAGGATGGCTAGTGTAACTAGCAAGAATACCACGAAGCAAGAAAAAGAAGTACGCTATTAACTATTAACGTACCTGTCTCTTCCGAAACGAATGAGTACTGTATCTATGTGTGCGCTACCATCGATTCCGGATAGTCT
+
3333-4:=<8844444:4455555<.54>.55=99779--------5077296555939;;;(:.444444;;:6//0(0///)////$/938,333&333,3999888BF@D<???:9947@=CAABBBBABAA@??<?ABB?999AA@CD7:79AA;@ABB?>?B?BCBCAA>>>;====A>>>=AAA>>====.=>:?===BAA==:=::::=5;5:=AAB?BBBABBC@B@CFE=B??7:9AABCBCCBBBBBBBCBBBBAA@@>>288<:9;6<0806::<998
@ATNG8:01562:07332
GATGGTAGGTGCGAGCATGAGTGTATCCAGAAGATCAGGAACTCTAGAAGAATTCAGATTTTTAACACGAGAGTAAACGTAAAAAGAAGGTTTTACAAGACTCACGTTAACAATATTGCAGCAGTACGCACACAATCGAAGCGCAGTAAGAATGGCTAGTGTAACTAGCAAGAATACCACGAAAGCAAGAAAAAGAAGTACGCTATTAACTATTAACGTACCTGTCTCTTCCGAAACGAATGAGTACCTCTCAGACGCTCGTCCTACCATCGATTCCGGATAGGTCT
+
//99178800------6-/5=999955.5594999:<A>C?BBBBBCC?BB?A>B@;;9:::'=3:>?@ADC;;;A8@B;;;;;$:;5;4;;;0;A=:>@;;;BABB>A?BE?CBC@ABAABBBCBBBEB;;<C?CC;;:;CBBBBCA=BC?BA?BC@@@BB@=ABAAAC?BB?BBC=??A@@9@8929<<>>1?C?BBCBBAA??;>>AABB:>:>>BCC@CCCCBBB?B=@@B=BBC@CBBBBCC@BBBBBBBBAAABBBD?CBB?BBB>>>=A<@=??>>;>@@
@ATNG8:01568:07294
GATGGTAGATATATGCACGCTCTACCAGAAGATCAGGAACTCTAGAAGAATTCAGATTTTTAACACGAGAGTAAACGTAAAAAGAAGGTTTTACAAGACTCACGTTAACAATATTGCAGCAGTACGCACACAATCGAAGCGCAGTAAGGATGGCTAGTGTAACTATCAAGAATACCACGAAAGCAAGAAAAAGAAGTACGCTATTAACTATTAACGTACCTGTCTCTTCCGAAACGAATGAGTACTACTCTCAGAGACACACTACCATCGATTCCGGATAGTCT
+
;AAA@BDBBCC@AADDCCCDCBBEE@BCB?BDC;;;497?AC9;9C<@?69299883737$75>====?B=8>>8<@;<<<<*<B>B5;;;*;@@=@BBBCCCCC?A@AF@EBB>BBEDCBBBCCCCCCCDC@BBBA>ABA@@@??4;5;;;7;CCBBBBC@CECCBA?BC@BCB=@?BCB=BB@;99999(9?:99:9EECC@6:69:<=*/,/<BAC?CCCCCBD>A>AAF>CCC?BBBBECBDAAABBDCBAAACBBBBAAA<>>>>==9=<A8<=<A@@A
@ATNG8:01533:07382
GATGCGAGCGAGTGTGTATACCAGAAGATCAGGAACTCTAGAAGAATTCAGATTTTTAACACGAGAGTAAACGTAAAAAGAAGGTTTTACAAGACTCACGTTAACAATATTGCAGCAGTACGCACACAATCGAAGCGCAGTAAGGATGGCTAGTGTAACTAGCAAGAATACCACGAAAGCAATAAAAAGAAGTACGCTATTAACTATAACGTACCTGTCTCTTCCGAAACGAATGAGTACGATGAGAGAGTCTCTCTCTACCATCGATTCCGGATAGTCT
+
=ABBBBBCBBBBCDBBBBCBB?CBC@CCCCAA>@>BBCBBDD?BB?C?CDC@AA@A2A>AACBCAAA:::/9@:;;;;*;?=;=A@@4@AA<<CCECCCCB>B@CC?CCC@CCAABCCECCCCDBBBB?BDDD>ACCBBBBB?C@B@@>@CCCBBCB@BBBBBB@BC@>@@?BBCEH=AAA?AAAAB2@C?B?>@BCB?@<?:>=ABB=BABBB?BBCBBBB?B?BBC>BBB?E?@?BBCCCCCCBBBBBAAA@@@@@>BB??888BB=A<A;@@AAAA@
@ATNG8:01538:07372
GATGGTAGACACGTGTGCTCTCTCTACTCATTCGTTTCGGAAGAGACAGGTACGTTAATAGTTAATAGCGTACTTCTTTTTCTTGCTTTCGTGGTATTCTTGCTAGTTACACTAGCCATCCTTACTGCGCTTCGATTGTGTGCGTACTGCTGCAATATTGTTAACGTGAGTCTTGTAAAACCTTCTTTTTACGTTTACTCTCGTGTTAAAAATCTGAATTCTTCTAGAGTTCCTGATCTTCTGGAGATATCATCAGCGAGCTATCGATTCCGGATAGTCT
+
;:::9<<BE@@@A96555<596<>B@BBBCD?A<;;6<C?B?CBBDCAA>BBB;;0::@>@B?C;BBBA@@:8:547333$8949@?9(7499.9@@:>?>AA@AAB=?>BBA@AA>998:>;<?=<==?A4877;6///775797@AA56555-557/6=6;6;<;9:58883//...&.28.55888)85;;;355559877/.(.333'3799=6;68<8<888>AA;A8;;555<9:::<??????>>>H@@;<///66;9:76169<9888>>;;
@ATNG8:01541:07358
GATGGTTGGACGAGCGTCTGAGAGGTACTCATTCGTTTCGGAAGAGACAGGTACGTTAATAGTTAATAGCGTACTTCTTTTTCTTGCTTTCGTGGTATTCTTGCTAGTTACACTAGCCATCCTTACTGCGCTTCGATTGTGTGCGTACTGCTGCAATATTGTTAACGTGAGTCTTGTAAAACCTTCTTTTTACGTTTACTCTCGTGTTAAAAATCTGAATTCTTCTAGAGTTCCTGATCTTCTGGGCTGCGCTGATATGCGCTACCATCGATTCCGGATAGTCT
+
=BBC?B@B@BBCBCBCCBBACDCD?CCAABDD?DAAA9CC@C?CCCCBCC@CDCCC?B@CEDD?C@CCCCBBBDD@CCCCC2DD@C@@@=@D@B?CCB?BF?@@@BBB@BCECCCCC?BBC?C@CCBBCCCC?CCCC>A@CCCCBBCBBBCCBBB@BBB?BCAD?@ACCCCCCC>B;;;;.;>A=;;;;;*;BCCC>BACDDFDCDC@CDDD5BBBCCACACC@BBBCCCC?C@ABCCCF=@@BB<BAA@ACCCDDCCCECCCCC@BBBBBE@C?B?ADCCBAA
@ATNG8:01542:07341
ATGGTAGGACGAGCGTCTGAGAGGTACTCATTCGTTTCGGAAGAGACAGGTACGTTAATAGTTAATAGCGTACTTCTTTTTCTTGCTTTCGTGGTATTCTTGCTAGTTACACTAGCCATCCTTACTGCGCTTCGATTGTGTGCGTACTGCTGCAATATTGTTAACGTGAGTCTTGTAAAACCTTCTTTTTACGTTTACTCTCGTGTTAAAAATCTGAATTCTTCTAGAGTTCCTGATCTTCTGGTATACACACTCGCTCGCTACCATCGATTCCGGATAGTCT
+
///)//86::;443338:<<<=B=?955>:@<BBBB=BD?>9>DDDEBB?AABKKAE@JEECAD@CBBBGCCBF?AA@@@,@@<>=CD<BBBC?BBC@CC@ABBCBB?BBBAA@BA>A@?;?>;;;;@@@B@BBAB8:;@?B:9:A@@;:;;;C?CCCACB=@8;;BBCBCCCABBBFL<D9;7;AAAA0ACBBB<<<;BAAAAAA5;;;;*;@ABB?B?@@<@@???:;6;=@??@@@<@AC@CCGEDCB@@;;<ADBB@@@B=@@@@??=??CAAAABA@@
@ATNG8:01546:07341
GATGGTAGTGTGTCTCTGAGAGTAGTACTCATTCGTTTCGGAAGAGACAGGTTACGTTAATAGTTAATAGCGTACTTCTTTTTTCTTGCTTTCGTGGTATTCTTGCTAGTTACACTAGCCATCCTTACTGCGCTTCGATTGTGTGCGTACTGCTGCAATATTGTTAACGTGAGTCTTGTAAACCTTCTTTTACGTTTACTCTCGTGTTAAAAATCTGAATTCTTCTAGAGTTCCTGATCTTCTGGACGACGCGCACTGACACTACCGTCGATTCCGGATAGTCT
+
66//)/788444/-------7/5555;995557999?7::9>7::??=9=.9./777)/)//994:156;;695;<459::99#9:5::<;1:555.555.5<.5555559<><<<=>>6996:>?DCBCECBB@BCCC@CJCBBB@;;;;;;;:;:2999249.4.49;456=???CBCD>B=A99:::-9B?BB;A@CAAACCBB@BBBB0B@A;:7:=@A>ABBBBBD?B?BBBBBB?B;;9;CBBBCCCCHBBBBCD@A;;7;CDA@@=@?B?BBABBBC
@ATNG8:01549:07372
GATTAGTATAGAGCTCTACATAGTACTCATTCGTTTCGGAAGAGACAGGTACGTTAATAGTTAATAGCGTACTTCTTTTTCTTGCTTCGTGGTATTCTTGCTAGTTACACTAGCCATCCTTACTGCGCTTCGATTGTGTGCGTACTGCTGCAATATTGTTAACGTGAGTCTTGTAAAACCTTCTTTTTACGTTTACTCTCGTGTTAAAAATCCGAATTCTTCTAGAGTTCCTGATCTTCTGGCGCTCTGTCACGTCTGCTACATCGATTCCGGATAGTCT
+
?AA>:;;AAA@A@BBB?@;;?;=@ABBBAA9@BBB=BC@BABBCBAA@?@@@9;4:<@@CD@CABB@??CBBC<99999)9:<C>>2;?9814=?6???894BCB@CAAAA;8949@@>B@B??>>676=A>8818>><=988<888865:;0867/59496925599A9>585889+95;)//555(58;<<.555575AAAA59;99)775:A4;7786:///5//(/2686887---22--.665258///;5333355???8888;5<:::8558;
@ATNG8:01557:07347
GATGGTAGCTCTGCTCTGACTCTCGTACTCATTCGTTTCGGAAGAGACAGGTACGTTTAATAGTTAATAGCGTAACTTCTTTTTCTTTGCTTTCGTGGTATTCTTGCTAGTTACACTAGCCATCCTTACTGCGCTTCGATTGTGTGCGTACTGCTGCAATATTGTTAACGTGAGTCTTGTAAAAACCTTCTTTTTACGTTTACTCTCGTGTTAAAAATCTGAATTCTTCTAGAGTTCCTGATCTTCTGGGCTGCGCTGATATGCGCTACCATCGATTCCGGATAGTCT
+
339;8<<@A:55549=:?@>>?;;>@>>>C99048880:9395555<<>>7996B@A2979@5:06:?<@<=9615=59;>=<(444)499>4><<<4955.5:259995D=@BCB@@@A?BBC@C?CCBA@@DC>@ABB@BBBAB@AA@@@@ABACL@BCC@CCAE@CCBBBBBAA>A;;;;;(;;B2;9@@@1ACIDJ999A??@9;6;?>?@@+<@<;;7;@CB@;;;;;:A<@<@BBBBB>@@BB>BBBABDCDGFCIJABBBCC?BDCBBA?B<@=@AACBCB
@ATNG8:01560:07368
ATGGTAGCGAGCGAGTGTGTATACCAGAAGATCAGGAACTCATAGAAGAATTCAGATTTTTTAACACGAGAGTAAACGTAAGAAGAAGGTTTTACAAGACTCACGTTAACAATATTGCAGCAGTACGCACACAATCGAAGCGCAGTAAGGATGGCTAGTGTAACTAGCAAGAATACCACGAAAGCAAGAAAAAGAAGTACGCTATTAACTATTAACGTACCTGTCTCTTCCGAAACGAATGAGTACCTCTCAGACGCTCGTCCTACCATCGATTCCGGATAGTCT
+
3:;7<BC?A;BBBBBCBD@@@;:9499949=;//-(-(-6---79:3/4.4.389444444#4.4<;::=;8343(3:5/+0@800,/:<<>09<C9BBBBBAA;;:<ACC@CCC@CCBBCDCCCBBBBCDBD>AA::79@?>?;9919=AAC?BBBBCCBB?BBCAAA@??;???:?@???:?@<:88888(5>4<:;:;@>?=-///<<<+/,/<BAA?CCFCBBB<@<@BB<CBBABBBCCCF@BAABBBBCCBBBBCC?AAC>BBBBBB?B@C@BBBBBBB
@ATNG8:01561:07356
GATGGTAGTAGTACACTAGTCATACCAGAAGATTAGGAACTCTAGAAGAATTCAGATTTTTAACACGAGAGTAAACGTAAAAAGAAGGTTTTACAAGACTCACGTTAACAATATTGCAGCAGTACGCACACAATCGAAGCGCAGTAAGGATGGCTAGTGTAACTAGCAAGAATACCACGAAAGTAAGAAAAAGAAGTACGCTATTAACTATTAACGTACCTGTCTCTTCCGAAACGAATTAGTACAACACTCTCATATGACACTCCATCGATTCCGGATAGTCT
+
8834.4888<B?@:=;:55598844.489399:299.9;>@;BAAA@AB<@<@BC@@AAA,A;B<ABBACA:;;0;?;;;;;*;?<=5999&48;6;@;@@@@9949=@@=999<@BACDCAAAACBB@@>>;>BBB=@;;;??;;7;<@@C@C999ABAA?BBBBCB?BD@CCC;==999/9;;5:ACCC5@@=A00088000*0*0073,3398333499888=>8=588=6=@@<@<?<?A9919878A???>>>?9:9BBC;?>AA;;6;;@<@@@@ABA
@ATNG8:01561:07378
GATGGTAGTATAGAGCTCTACATAGTACTCATTCGTTTCGGAAGAGACAGGTACGTTAATAGTTAATAGCGTACTTCTTTTTCTTGCTTTCGTGGTATTCTTGCTAGTTACACTAGCCATCCTTACTGCGCTTCGATTGTGTGCGTACTGCTGCAATATTGTTAACGTGAGTCTTGTAAAACCTTCTTTTTACGTTTACTCTCGTGTTAAAAATCTGAATTCTTCTAGAGTTCCTGATCTTCTGGGCAGACTCTCACACGCCTACCATCGATTCCGAATAGTCT
+
:<>D@DCCCC9;;@@>==BC=BBA?A996=@B>BBBC=BC@C@;;;AAA@7;;AAA?B9;:BB@CACC@??994?:38333$398878818;;;9=@B?CC999??>@?BBBBBBEC<??;;?<AB@@@===<@@@A:==>===>888=:;;=>A:>>==AC<@<@@@?====>7;:DDD6;7;<AGDCC/C>?>B:@AA;<;AA;;7;DED/;886A;D9??:?AAA::;=B<>>==@@;>>>F:B=>>>>>@@ABB??;7;<<6:///=<9=9=@9@@??@A
@ATNG8:01568:07343
GATGGTAGCGCACACATAGATACAGTACTCATTCGTTTCGGAAGAGACAGGTACGTTAATAGTTAATAGCGTACTTCTTTTTCTTGCTTTCGTGGTATTCTTGCTAGTTACACTAGCCATCCTTACTGCGCTTCGATTGTGTGCGTACTGCTGCAATATTGTTAACGTGAGTCTTGTAAAACCTTCTTTTTACGTTTACTCTCGTGTTAAAAATCTGAATTCTTCTAGAGTTCCTGATCTTCTGGAGATATCATCAGCGAGCTACCTTCGATTCCGGATAGTCT
+
5==C@CCA@ADDCCCCCCDCCCCBCCABACCC?BBBB=BC=@>@>BCCCC@CCCBB>B@BBBB@C@CDCCBBBCB?ABAAA2BC?BCCC?DDCC@B;;9<J@BBCDBC@CCCCCCCC@CDD?C=CCCDCBBB@CCCC@CCCCCCCCCCCBDABAC@BBB@CC@C@BBBCCCDDB>C;;;;.;>B?CCDDF5CC@@@;ABCCDCIBBA5;;<<*;BBCCAC@CC@CCBBBBC@C?BBBDCC?BBC@CCCCCCCCCCCCCCAAADCC@B?BBBD?C?B?CCCC??@
@ATNG8:01570:07358
ATGGTAGGACGAGCGTCTGAGAGGTACTCATTCGTTTCGGAAGAGACAGGTACGTTTAATAGTTAATAGCGTACTTCTTTTTCTTTGCTTTCGTGGTATTCTTGCTAGTTACACTAGCCATCCTTACTGCGCTTCGATTGTGTGCGTACTGCTGCAATATTGTTAACGTGAGTCTTGTAAAACCTTCTTTTTACGTTTACTCTCGTGTTAAAAATCTGAATTCTTCTAGAGTTCCTGATCTTCTGGGCAGACTCTCACACGCCTACCATCGATTCCGGATAGTCT
+
---(---(-5-//9;<:;;<5558<<<665;7;4//(/:)/)/////:<8<<:555)5.599@=B?996<<00/;577777'///)4<<@6=;?;496@;;@69;@BBCBCDCDDDCBABBB@C@CDDCCCBB?CCCD?CCCCCDAABBBABBBBB@CBB?AA@D?BCB:;;CCC@CCCDD<C?B?@@@@@,@CBBB>CBAACCBAAA@CEED5EBCBA?A?CB@BBBBBCB@C?BBCCCB>@@BC?BCCDDDBBBBBBCCC@BCC@B;;:CC@B?B?BCBCBBA
@ATNG8:01573:07346
ATGGTAGGACGAGCGTCTGAGAGGTACTCATTCGTTTCGGAAGAGACAGGTACGTTAATAGTTAATAGCGTACTTCTTTTTCTTGCTTTCGTGGTATTCTTGCTAGTTACACTAGCCATCCTTACTGCGCTTCGATTGTGTGCGTACTGCTGCAATATTGTTAACGTGAGTCTTGTAAAACCTTCTTTTTACGTTTACTCTCGTGTTAAAAATCTGAATTCTTCTAGAGTTCCTGATCTTCTGGGCTGCGCTGATATTCGCTACCATCGATTCCGGATAGTCT
+
39:7:;A=AA;55;?::;====B?BCCCABC@BBCB=CC?C@CBBBAB@@BCBBDAG?CACC?C@CJHCECCDB>ABBBB2BG@FDCC>CDBB>CCC?BE?AAAC@A?ACCEDDFE@CDC?@?ACCCCBBB@CCBC@CCCCCBCBDBBBCCBBB>BBE?BB>@>ACBBBDB@A>A;;;;.;>A><;;;<*;BCBB9;;CCCBBB@@=>===0>@??D?B@BC@CBBCCBC@E@BBBCBC=@@AA9>>000@@@A0;;ACICCDD?CBCCBB@B@C?@@@BA::
@ATNG8:01576:07373
GATGGTAGCACGACACGACGATGTATACTCATTGTTCTGGAAGTAGACAGGTACGTTAATAGTTAATAGCGTACTTCTTTTTCTTGCTTTCGTGGTATTCTTGCTAGTTACACTAGCCATCCTTACTGCGCTTCGATTGTGTGCGTACTGCTGCAATATTGTTAACGTGAGTCTTGTAAAACCTTCTTTTTACGTTTACTCTCGTGTTAAAAATCTGAATTCTTACTAGAGTTCCTGATCTTCTGGGATCTGTGCGCAGTGCCTACCATCGCATTCCGGTA
+
//8839@A?;;:===:::<555:<<5659;66(--(-66020//////<@;@@>CC?C?A@BC@E?CBBBABA?@=;<===+A@?BA>>8=000)0/88:A=A?AAA@=AAAABB??=?BB?BABAB??=><<A><=87865588555>==<<<<7=<>:;;6;;>?@@???>>8<8888)8:=:=>>>>/>BAAD7;;@;;;;<//)/999*9<>;6066;<,//;==9??=A;>><AAA===<<2:///6=AA99888996:::4553357:/5.3)..
@ATNG8:01534:07424
GATGGTAGCGCACACATAGATACAGTACTCATTCGTTTCGGAAGAGACAGGTACGTTAATAGTTAATAGCGTACTTCTTTTTCTTGCTTTCGTGGTATTCTTGCTAGTTACACTAGCCATCCTTACTGCGCTTCGATTGTGTGCGTACTGCTGCAATATTGTTAACGTGAGTCTTGTAAAACCTTCTTTTTACGTTTACTCTCGTGTTAAAAATCTGAATTCTTCTAGAGTTCCTGATCTTCTGGACAGAGTGTGCAGATACTACCTTCGATTCCGGATAGTCT
+
3<9:;@DBBCBBBDDCBBBCBCDCCCCCCJCB@B:::6;B>B?BECBBCC@BCDCC@B?BCCC@C@BCCCBBDDD?99999'9C<?::;0;B@@?BKKAIG?BBCCDC@CCCCDCCB@CCC@B@CCCBBBBB?BBCC@CCCCCBCEAA@CFCCCC?BBA=AA=A>BCDCDDFCC>B;;;;.;>B>@@AAA,@BBBB;;;CCDHHBBC5;;;;*;AACC=A?AD@CDDBBCB@D?BBCCCC?BBC@BABBCCCCBBCCCCCCCCCG@C@AA@B@C@C@CCCCC??
@ATNG8:01536:07423
GATGGAGTATCTGTCTACGAGAGCCAGAAGATCAGAACTCTAGAAGAATTCAGATTTTTAACACGAGAGTAAACGTAAAAAGAAGGTTTTACAAGACTCACGTTAACAATATTGCAGCAGTACGCACACAATCGAAGCGCAGTAAGGATGGCTAGTGTAACTAGCAAGAATACCACGAAAGCAAGAAAAAGAAGTACGCTATTAACTATTAACGTACCTGTCTCTTCCGAAACGAATGAGTACGAGAGAGCACACGTGTCTACCATCGATTCCGGATAGTCT
+
==BB@D@AABBBB@@ACCFCCCBB?ACB?BBAA@BB=@@BCBBB?BB?B?@??98888)9=@CEDFCCA<>?5=?;;;;;*;>;>;@@@4@@@<ACAAAECBB>B@CC@CCC?CCCABCDDDDDDDDCBB?BCBB?CBBB@@AB?B?CAA?@CCCCCCC?BBCCBB?BB@CBB>AAFGD>A??>@BFDD2BC>BACCCBBBB<;7;@@@;>:>?AAA@CCCCBBB=?=@CC>BBC@BBCCCCAACFFDAAAADCCCBBBBBBB?B;;;@@<@<A<??@@>==
@ATNG8:01543:07406
GATGGTAGGACGAGCGTCTGAGAGGTACTCATTCGTTTCGGAAGAGACAGGTACGTTAATAGTTAATAGCGCACTTCTTTTTCTTGCTTTCGTGGTATTCTTGCTAGTTACACTAGCATCCTTACTGCGCTTCGATTGTGTGCGTACTGCTGCAATATTGTTAACGTGAGTCTTGTAAAACCTTCTTTTTACGTTTTACTCTCGTGTTAAAAAATCTGAATTCTTCTAGAGTTCCTGATCTTCTGGGTCTACGCTCGTCGCCTACCATCGATTTCCGGATAGTAT
+
33335://)////8--//999=>=8<555;::39444(48385::;;=<<6;///;)/)/9:<.5.599=9996;9<:<<<)555455?255>>166>9>>:>?;;;<7<;;;<=5555626?BBBA9555.4999069@<656><666@?>>=895904;6<8669BB=@@<495555&56;8=@>><(559555&555<<=::77)/////#////;27259)///////3<8:;;;;=7;;@A7;;;<9////-----(-//+/:::333(328288/////
@ATNG8:01552:07404
GATGGTAGCGCATATAGCGCAGCCCAGAAGATCAGGAACTCTAGAAGAATTCAGATTTTTAACGCGAGAGTAAACGTAAAAAGAAGGTTTTACAAGACTCACGTTAACAATATTGCAGCAGTACGCACACAATCGAAGCGCAGTAAGGATGGCTAGTGTAACTAGCAAGAATACCACGAAAGCAAGAAAAAGAAGTACGCTATTAACTATTAACGTACCTGTCTCTTCCGAAACGAATGAGTACCTCTCAGACGCTCGTCCTACCATCGATTCCGGATAGTCT
+
55:C9:;59;:@?AABCCCED;;;9;CB@AAAC;;5;<?;99A@@;@@:>;@B884?;>)?>ABBBAA@<999+99<;:::':B<?499:*:?=299AB?@B@@>@@CCACCC@CCCBDECCCCCCBCCCD@BBBA?BABBAA@?<@?@@A@BDCCCC@?=@BBBBC@BB?BBD@C@@AD=BBB@BCCCC3EB>AABBBCCCA=A;>>@@=?;>=B;;6;;AABBBAD@CCD=CDD@???BCBB?BBBBBCCBBC@?>>>;>>=:=888:A<B>D;@@>=///
@ATNG8:01564:07409
GATGGTAGTGCGTGAGAGAGAGACCAGAAGATCAGGAACTCTAGAAGAATTCAGATTTTTAACACGAGAGTAAACGTAAAAAGAAGGTTTTACAAGACTCACGTTAACAATATTGCAGCAGTACGCACACAATCGAAGCGCAGTAAGGATGGCTAGTGTAACTAGCAAGAATACCACGAAAGCAAGAAAAAGAAGTACAGCTATTAACTATTAACGTACCTGTCTCTTCCGAAACGAATGAGTACTATAGACTATCTGAGACTACCATCGATTCCGGATAGTCT
+
8;4505<:;<;;55499::::@99.59949:5555.5.595444;.4439.44444<<<':044;:99<<483(3344444$4;6;.444&555.555596<<<:@:;@9@CB?CB@@ABBA@AAAAAAFE@CBA@<@;;;AADD@C=@;:29=>@>??D?BBC@==9==9:B=8====>;;::<?@ABB3BC>@@@000@=>=6;8;752+5699@AA????B@??<=:?@@8@00-0::@AABBAAABBBBDCBBBBBBBBB@<@000=?=@=?=BC@@000
@ATNG8:01567:07397
GATGGTAGACACGTGTGCTCTCTCGTACTCATTCGTTTCGGAAGAGACAGGTACGTTAATAGTTAATAGCGTACTTCTTTTTCTTGCTTTCGTGGTATTCTTGCTAGTTACACTAGCCATCCTTACTGCGCTTCGATTGTGTGCGTACTGCTGCAATATTGTTAACGTGAGTCTTGTAAAACCTTCTTTTTACGTTTACTCTCGTGTTAAAAATCTGAATTCTTCTATAGTTCCTATCTTCTGGGTCTCTCTCTCACGCACTACCATCTATTCCGGATAGTCT
+
7:AA=@?CCCBBBCBBBBBBBBBBFBCCCC@@?@CCC?CCACABBBCCCD?BCCBB?B?BBCD?B?BBCBBBB=C@BBBBB3AA=D9:9/7ABC?ABD@BB=??BCCC@BBBBBBBB?BBB@C?BAAABBAA<AB@@<>>::;????@@@A@@@@<??@<::5:;??ACB@@??:>>AFD6B;>;><===,==333)--3---=96;7;DFD*9=9:C4>18:;@@>@@@@;@<>>>>>=@>>>7<<<=;;;=>>@@BBAAABB<>>>=>A<A<A6::=<@??
@ATNG8:01568:07417
ATGGTAGGACGAGCGTCTGAGAGGTACTCATTCGTTTCGGAAGAGACAGGTACGTTAATAGTTAATAGCGTACTTCTTTTTCTTGCTTTCGTGGTATTCTTGCTAGTTACACTAGCCATCCTTACTGCGCTTCGATTGTGTGCGTACTGCTGCAATATTGTTAACGTGAGTCTTGTAAAACCTTCTTTTTACGTTTACTCTCGTGTTAAAAATCTGAATTCTTCTTGAGTTCCTGATCTTCTGGATATGAGTGACTCGTGCTACCATCGATTCCGGATAGTCT
+
///)//33:;;443845<====B@AAAAB<;7;@@A<AC@D@CCBBBCC@CCDBB?B=BB@A?A?CECCCCCCC@BBBBB5BC@CBBC>CFCC?BBB>BA<@@BBAB@CECGFCCCACCC@C?CCBDB@@@?AA@@=ACCCCCCCDCCCCC@@A@BBB@BB@B@BCCCDECCC?B@@@@7@?C@CCCCI5BCBBB>BCGJICCBCC@DCDC5CCCDCAC@CC?CC@CCCC@D@BAACCCA@@A@CCCCCCCDCBCBCCBBBBBB@CAAACC?C=D@DCCB@@@
@ATNG8:01571:07390
GATGGTAGAGAGAGCTCTCTCATCGTACTCATTCGTTTCGGAAGAGACAGGTACGTTAATAGTTAATAGCGTACTTCTTTTTCTTGCTTTCGTGGTATTCTTGCTAGTTACACTAGCCATCCTTACTGCGCTTCGATTGTGTGCGTACTGCTGCAATATTGTTTAACGTGAGTCTTGTAAAACCTTCTTTTTACGTTTACTCTCGTGTTAAAAATCTGAATTCTTCTAGAGTTCCTGATCTTCTGGTCTACGCTCGTCGCGCTACCATCGATTCCGGATAGTCT
+
//9;69;C@@@BBBBB;:6====DBA0//<<<6BCCF=BB@C?BBBA@;;4:55:=9>8::@@395::;;>><<<798888$335:87818<<<8<;9433-33334=48888=;<;7;=A:@777BAD@>?9;;::49:??@::;;;;;;7///)///3///'2+288855588+22555*549.22222$57DCD9>///9///3306666(6222:6:3775:978557494//.425)//;5;;;A@@@@>>:;:778===8<><76617)/)/::66:>
@ATNG8:01571:07427
GATGGTAGCTATACGTATATCTATGTACTCATTCGTTTCGGAAGAGACAGGTACTTTAATAGTTAATAGCGTACTTCTTTTTCTTGCTTTCGTGGTATTCTTGCTAGTTACACTAGCCATCCTTACTGCGCTTCGATTGTGTGCGTACTGCTCAATATTGTTAACGTGAGTCTTGTAAAACCTTCTTTTTACGTTTACTCTCGTGTTAAAAATCTGAATTCTTCTAGAGTTCCTGATCTTCTGGGTCTCTCTCTCACGCACTACCATCGATTCCGGATAGTCT
+
//8:6;???CA<<>===CCCEIFB==B?ACCB?CAA@;BA>A=<;9BABB>BB;;;0;=BB@B?C=AACCBBBCB=;;;;;*;@>CBBB=BBBB@BCE@DC;;;ADJG@BBDDCBBB@BBBAE@CBAABAAB?CBBB?BBBCBBABBCDCACCC@@AA?AA>A>BBBBBBBBB>@:999(99A<BCCCC2C?BBE<@;>>>>A??>5;;;;+;>=?@<?<@?<@@@@;;;6;;?A@@@A;>>BD9AAA@@@@@@AAAAAB====087::=?<A=@<@@@;;;A
@ATNG8:01575:07429
ATGGTAGAGTATCATGTGTATCTCCTACGAAGATCAGGAACTCTAGAAGAATTCAGATTTTTAACACGAGAGTAAACGTAAAAAGAAGGTTTTACAAGACTCACGTTAACAATATTGCAGAGTACGCACACAATCGAAGCGCAGTAAGGATGGCTAGTGTAACTAGCAAGAATACCACGAAAAGCAAGAAAAAGAAGTACGCTATTAACTATTAACGTACCTGTCTCTTCCGAAACGAATGAGTACACACTCTCATATGACACTACCATCGATTCCGGATAGTCT
+
///)/668=88954499///----(-----3--/99<7<9<A@@@@B?BC@B>AAD:;:;;';7C=BCCCAB;:90;C;;;;;$5;6;;>>>2<>C?DAA@;;;@@>AACC@BAA@CCBAAACBCCCCBBCC?BBBC>AABBBBBB?B?ABB?BBCCBBCC=AAACCC@CC?B<@=:;8252&222+29999*25-2=;;@@665*/,/9996B=>>=======>>>?=A<;;;6:CC@CB???BBAAABBBCBBCBCCCBBACCC?B@AACC?C@C?BBBBA@?
@ATNG8:01532:07479
GATGGTAGCTATACGTATATCTATGTACTCATTCGTTTCGGAAGAGACAGGTACGTTAATAGTTAATAGCGTACTTCTTTTTCTTGCTTTCGTGGTATTCTTGCTAGTTACACTAGCCATCCTTACTGCGCTTCGATTGTGTGCGTACTGCTGCAATATTGTTAACGTGAGTCTTGTAAACCTTCTTTTTACGTTTACTCTCGTGTTAAAAATCTGAATTCTTCTAGAGTTTCCTGATCTTCTGATAGCGACGCGATATACTACCATCGATTCCGGATAGTCT
+
////)//77@@C;96=<==BCCE;66;99959.9@AA=CC=B<AA;@CBB?CCCCCACAD@@@=@=>@B>ABBBC?AAAAA2AA?A::934?@B<@@B>AA?ABBCFD@C@??AA??<?CB@C?BBBE@@?C@BBB?:>>@<;;===;;6;:9//+/777=A=A=888AA??=<7;;;:/99<488988(8;77:,87A:A;;8:7/5757'87:=A<A<AA<@<<<<787(76==?>>>=A@@>?>@@@C===;888<886<=6<99:;=7=9=9=@CA>>>
@ATNG8:01541:07448
GATGGTAGGTGCAGCATGAGTGTATCCAGAAGATCAGGAACTCTAGAAGAATTCAGATTTTTAACACGAGAGTAAACGTAAAAAGAAGGTTTTACAAGACTCACGTTAACAATATTGCAGCAGTACGCACACAATCGAAGCGCAGTAAGGATGGCTAGTGTAACTAGCAAGAATACCACGAAAGCAAGAAAAAGAAGTACGCTATTAACTATTAACGTACCTGTCTCTTCCGAAACGAATGAGTACCTCTCAGACGCTCGTCCTACCATCGATTCCGGATAGTCT
+
--6608883>@A///9<<=>=@0/0/)///5:<:;;><?@BBBEBCB?BB<@:@>=>>>>9'=5996C==CABCC?BAAECCC3;;594999'9@;==@@@BAABB>B?BB?C@A>@BBBBAAA@@??@@A?A;?A@@2999>=<;?<A=@@@=BBBBBC;;7;@@@BB?BC@BBB>ABA@@=>9:3:8989'9<9;?8?<=A@@;8:8;>>8=6;;??B=AA@BCBB?B;;;;/4==:>??ABBB?BBB??>@AAAABB??5::A;@:99A@?A<?<?A?@=>>
@ATNG8:01553:07451
GATGGTAGTGATACAGATCAGACACCAGAAGATCAGGAACTCTAGAAGAATTCAGATTTTTAACACGAGAGTAAACGTAAAAAGAAGGTTTTACAAGACTCACGTTAACAATATTGCAGCAGTACGCACACAATCGAAGCGCAGTAAGGATGGCTAGTGTAACTAGCAAGAATACCACGAAAGCAAGAAAAAGAAGTACGCTATTAACTATTAACGTACCTGTCTCTTCCGAAACGAATGAGTACGTGTGCGACGTGTCTCCACATCGATTCCGGATAGTCT
+
<=BB?BBBCB@@ACCCDCBBCBCCD?CCC@CCCD99;;@BBC@@AD?BC?C@><?9::9:$96AABAABBBA@?8==9;<<;';<:;4444&5B>=>A@ABCCCDAD?BB?BCC?BBCCBBBDBCCCCCBBD@DCCC<AABBCCBB?C@C@@?@CCFCBAA@CCCBBB?BB@CBB?AA@@@:??>>@@@@@0@@,0/0;AA?@A<>;<>;;2728@BBB?BBAAAAA>A>???<?CC????CCBAABC999?AA@@A??;;5;????ABA=D=C=@???;;;
@ATNG8:01559:07474
GATGGTAGTATCTGTCTACGAGAGCCAGAAGATCAGGAACTCTAGAAGAATTCAGATTTTTAACACGAGAGTAATCGTAAAAAGAAGGTTTTACAAGACTCACGTTAACAATATTGCAGCAGTACGCACACGATCGAAGCGCAGTAAGGATGGCTAGTGTAACTAGCAAGAATACCACGAAAGCAAGAAAAAGAAGTACGCTATTAACTATTAACGTACCTGTCTCTTCCGAAACGAATGAGTACTATGTAGCAGCTCTATACTACCATCGAACTTGCAGAAGTCT
+
45<<<B?@@@@:?><?@@@>>:555.5996;<BB@@?@@BBDCCBB?BB?A>989=>>>?.??CCCABBA@;:*00000000'0:6:<BC=1CBB?BBAAAAABC@D?@@=ABB?BBBBBCBBBBCCCCC9;:CCA@?ABCBCAAA>B?C;::;CCCCBBBGECDBBD?BC>AAB999DDD<??B@A@BBB2BB?BDCAABCFD<><?BBB?D?BABBCACGBBBFC@B?BBA<B@@=@BCABABBA000;00///333888:===7:<:=B<>>69;>00,0@@8
@ATNG8:01567:07483
GATGGTAGCTCACGTACGTCACACGTACTCATTCGTTTCGGAATGGAAGACAGGTACGTTAATAGTTAATAGACGTACTTCTTTTTCTTAGCTTTTCTGTGGTATTCTTGCTAGTTACACTAGCCATCCTTACTGCGCTTCGATTGTGTGCGTACTGCTGCAATTATTGTTAACGTGAGTCTTGTAAAACCTTCTTTTTACGTTTAACTCTCGTGTTAAAATCTTGAATTCTTACTAGAGTTCCTGTATCTTCTGGTATGACTAGTGTACTACTACCATCGATTCCGGATAGTCT
+
//9939>..-/////;//4:9//////9/54:7:555)5549.55.549<<;;69;9/-(-(---7(-(-5///:;::;9<B@<;'791338888.9///9*//:5981899:/0,/;;/322635ED=D>888995553875505899::89996:97333(-(--023-529899:9>>;055;AA284:7==<<=+=;67=6<167///:;/81///)///(/=494?C6;8>9>>9;6=49///99=69762----96762225579::=9949;;;;<9>;?<@ABBAA?
@ATNG8:01575:07457
GATGGTAGCACACGAGATCTCATCGTACTCATTCGTTTCGGAAGAGACAGGTACGTTAATAGTTAATAGCGTACTTCTTTTTCTTGCTTTCGTGGTATTCTTGCTAGTTACACTAGCCATCCTTACTGCGCTTCGATTGTGTGCGTACTGCTGCAATATTGTTAACGTGAGTCTTGTAAAACCTTCTTTTTACGTTTACTCTCGTGTTAAAATCTGAATTCTTCTTGAGTTCCTGATCTTCTGGGTGCGCTACAGTCTCTCTACCATCGATTCCGGATAGTCT
+
4<AB>BBCAAAA@?@??BC@@A;;AB@@A@@D@CBBM>BCAB@CEGECCC?CJABA?@=@@B?<C?BCCBBBBBB?ECDDD1@?@BBBB>BC@@=@BA>AC=??ABAA?BA???AAA>ACC?C?BBAABBBB?B?@9=AAA>>>>@@==>??99:178;;>C<A<>>@@@@@AA8=;;;;/:7<988888(8>>AA:A>>>@@><<<0787)58:9>;@388<@A=A???<@<@@@@AA:99;;2///:==?@>>;;;>===;;5;;::>>6<7=598;<887
@ATNG8:01528:07512
GATGGTAGCACACGAGATCTCATCGTCTCATTCGTTTCGGAAGAGACAGGTACGTTAATAGTTAATAGCGTACTTCTTTTTCTTGCTTTCGTGGTATTCTTGCTAGTTACACTAGCCATCCTTACTGCGCTTCGATTGTGTGCGTACTGCCGCAATATTGTTAACGTGAGTCTTGTAATACCTTCTTTTTACGTTTACTCTCGTGTTAAAAATCTGAATTCTTCTAGAGTTCCTGATCTTCTGGGTGCGCTACAGTCTCTCTACCATCGATTCCGGATAGTCT
+
:<<C@BA@@@AC@@?<@BCBBB;65::?B@@=@CBB>BE@M@AAABBAA=ACCAA?AABBBCAC@BCBBBC@9?7;;;;;$986:@??9?CA@>@@C>ABACBCBBD@BBBA?@@@=ABC@E>ABABBABB????B?A>>>>B;;;A?;;178<7;:;:??;@=>>?ADDC@@;@@A<@@@<@9==>>>.:;@BA:A===???>>=/8888(8>>>@<?<?A:>>@@@AD;@;@AA@?>3;888-8>=@AAAAAAAA>>>EA;;7;:::<;3:3:6<=>>888
@ATNG8:01533:07528
ATGGTAGCGCACACATAGATACAGTACTCATTCGTTTCGGAAGAGACAGGTACGTTAATAGTTAATAGCGTACTTCTTTTCTTGCTTTCGTGGTATTCTTGCTAGTTACACTAGCCATCCTTACTGCGCTTCGATTGTGTGCGTACTGCTGCATTATTGTTAACGTGAGTCTTGTAATACCTTCTTTTACGTTTACTCTCGTGTTAAAATCTGAATTCTTCTAGAGTTCCTGATCTTCTGGACGACGCGCACTGACACTACCATCGATTCCGGATAGTCT
+
5<<6::>:@@::<<:555;>@A@@@@;;;996;444(486;7::94555.5555;5;9>>>B@C@C<966<999.5555&5949:;=6=<<<.56;6;;9>?@@@A@CDBBB@@@;@@@;?=ABBBB@@@;::5@?CAABCC9:9@@>>>=@@A=AD@BB?A>ACDCCD;;;8;;@=A;:4:699CC7BC;;;,;99@<<;://)///)//0:?<?<@C999AC=@A>@=A????>:>>@=@?@>BBAA;;:@BBBBB@AA<@;:;AA=A;?;????:99
@ATNG8:01538:07503
ATGGTAGGACGAGCGTCTGAGAGGTACTCATTCGTTTCGGAAGAGACAGGTACGTTAATAGTTAATAGCGTACTTCTTTTTCTTGCTTTCGTGGTATTCTTGCTAGTTACACTAGCCATCCTTACTGCGCTTCGATTGTGTGCGTACTGCTGCAATATTGTTAACGTGAGTCTTGTAAAACCTTCTTTTACGTTTACTCTCGTGTTAAAAATCTGAATTCTTCTAGAGTTCCTGATCTTCTGGTATACACACTCGCTCGCTACCATCGATTCCGGATAGTCT
+
888283:3;><494;:;?BBCBB?BBAACA@=@BCC=BC@D@BBBBCDD@CCCBB@C@CCBB=@;ACCBCCICD?BBDDD5BA<AABA>BCCC@CCC@CF?A@BDDD@BBBCCCBB=B?@=??CCCBCBBB?BBCC>CCDDDBBBBCCCCBBBB?AAD@BB?C@B?@@CCDBB>B;;::.;=A=;<<;.;BBDC?CDHKICBBAB5;;;;*;??@@?@?BC?BCCBA@@>@?ACCCDD@BCCABBFCCCCCBBB@@@BBBBCC?CCBBAA?B@D>AABC:::
@ATNG8:01541:07504
GATGGTAGATACTCGCTGATACACCCAGAAGATCAGGAACTCTAGAAGAATTCAGATTTTAACACGAGAGTAAACGTAAAAGAAGGTTTTACAAGACTCACGTTAACAATATTGCAGCAGTACGCACACAATCGAAGCGCAGTAAGGATGGCTAGTGTAACTAGCAAGAATACCACGAAAGCAAGAAAAAGAAGTACGCTATTAACTATTAACGTACCTGTCTCTTCCGAAACGAATGAGTACGTGTGACGTACGTGAGCTAATCGATTCCGGATAGTCT
+
<BDE@B>AAACCCFCCCBBBCCBBB?BECACCCC@A>@?BBBBBBCADD=A?@A?8999-9<AABCBA??9:9+9>??@@3?A;@4;;;&::@;@AAAACBBCACABB@BCC?CFBBBCCCCCCCCBBBB?CCBB?BCBBDCCC?B?C?@>ABBCCCCC?AACCCA?AC>AAC?CBBBC=A?=9::998(8A?BBBBCCCBB>A>=?>>6969>ABB@BCCBBBB?BADDD9ABC?CBBBBBBBBBBBBBCBBBBBBBBCCC?BBBBB@B?B?BBCB999
@ATNG8:01549:07507
GATGGTAGCTCTGCTCTGACTCTCGTACTCATTCGTTTCGGAAGAGACAGGTACGTTAATAGTTAATAGCGTACTTCTTTTTCTTGCTTTCGTGGTATTCTTGCTAGTTACACTAGCCATCCTTACTGCGCTTCGATTGTGTGCGTACTGCTGCAATATTGTTAACGTGAGTCTTGTAAAACCTTCTTTTACGTTTACTCTCGTGTTAAAAATCTGAATTCTTCTAGAGTCCTGATCTTCTGGATACACTCATGTGCACCTACCATCGATTCCGGATAGTCT
+
33;=8<BBC@;;BBBA@@CDBBBEFCCCCBAA?@AAA<AB>B@DBCBBBB@EDFCFAB@CBBB@DADBABCDDCD@@B@@@0@B=@@CC=BBCBAF<;;=B=AACCCE@BBBBDC;;5;@@=A?CCCCDCCC>BBCC@CBDCDCBA@@@BBBBCD@CEG?BB@B@CCCCCECBA>C;;<;.;=@>@AAB7ACCGG>CCCCCCBB?B4::::*;@@@D@C@CC?@ACCBA@@=@BBB@@=;;;?CCCCCCCBA@ACCBCD@@A><>000@@=@@@>BBBBBBB
@ATNG8:01552:07527
GATGTAGTATAGAGCTCTACATAGTACTCATTCGTTTCGGAAGAGACAGGTACGTTAATAGTTAATAGCGTACTTCTTTTTCTTGCTTCGTGGTATTCTTGCTAGTTACACTAGCCATCCTTACTGCGCTTCGTTGTGTGCGTACTGCTGCAATATTGTTAACGTGAGTCTTGTAAAACCTTCTTTTTACATTTACTCTCGTGTTAAAAATCTGATTCTTTCTAGAGTTCCTGATCTTCTGGCGCTCTGTCACGTCTGCTACCATCGATTCCGGATAGTCT
+
;;=@@ACCCCCCCBBBDCCCBBCCDCBBCA?;@::;8;B@CACCCBDCC?CCABB?C?BAAA?@?BABAAABCC=>>=;;,/0)000,/A@AA@@@;0/*00;>:::>BCCCBBB?BB@:>8=<A888AA:@AA9><<>>>>88:@@AA?>>=A??:?@;?;8:;@A>>=A<=>>DD3>7;7;:@@@,9/--6.6---78799;/5555'555555.252'2577;>>:>;?;;;@@;?==7;;A?===?;;;;898;>====B989@B=B=B<;;;;;;?
@ATNG8:01561:07539
GATGGTAGAGAGAGCTCTCTCATCGTACTCATTCGTTTCGGAAGAGACAGGTACGTTAATAGTTAATTCGTACTTCTTTTCTTGCTTCGTGGTATTCTTGCTAGTTACACTAGCCATCCTTACTGCGCTTCGATTGTTGTGCGTACTGCTGCAATATTGTTAACGTGAGTCTTGTAAAACCTTCTTTTTACGTTTACTCTCGTGTTAAAAATCTTGAATTCTTCTAGAGTTCCTGATCTTCTGGGCTGCGCTGATATCGCTACCATCGATTCCGGATAGTCT
+
3334.4444<<AABB;96:>>=@?@@AAAA;;8;CCC>BCACADGCCBAA=@AD@@.;444;<8B@B@?;;;AA059::+44.444.599;7443288-33389=6::::?>??>@A@<=9=00/6888598.-)--(-556989>83.....(..625504,..........35999+726466666(55577-555577555503999$...(/6165:<9=<;:;=>7<69==9=;)//66.6///6668<<88873333-3333786=8=8;://///
@ATNG8:01566:07529
GATGGTAGCATCATGCATATCTCACCAGAAGATCAAGGAACTCTAGAAGAATTCAGATTTTTAACACGAGAGTAAACGTAAAAGAAGGTTTACAAGACTCACGTTAACAATATTGCAGCAGTACGCACACAATCGAAGCGCAGTAAGGATGGCTAGTGTAACTAGCAAGAATACCACGAAAGCAAGAAAAAGAAGTACGCTATTAACTATTAACGTACCTGTCTCTTCCGAAACGAATGAGTACAGAGAGTACGATATGTCTACCATCGATTCCGGATAGTCT
+
//9969@@@BB<==<<<<@>;;;;;:>==89>7//)/272588///;7<868<00///777'616::;::<>99:/984;;=.<:5:.99)55;4;@@AABB;;5;=;;5;;;5;BBABBFDCDCCCCCBB?BCCC@CBBCBC@@=@@DBC?BBCGDBBB?BCCDBB?BB?BBB?BBBBC=BBB?BCCCC2CC?C@ABCCC>?<?:@>::596;=A@@=@CAAA::8:=ABC>CAA>AAACBBBCCBBBBBBCABBBBBC>>88499::>?:>;>:=>A?;;;
@ATNG8:01567:07498
GATGGTAGCGCACACATAGATACAGTCTCATTCGTTTCGGAAGAGACAGGTACGTTAATAGTTAATAGCGTACTTCTTTTTCTTGCTTTCGTGGTATTCTTGCTAGTTACACTGCCATCCTTACTGCGCTTCGATTGTGTGCGTACTGCTGCAATATTGTTAACGTGAGTCTTGTAAAACCTTCTTTTTACGTTTACTCTCGTGTTAAAAATCTGAATTCTTCTAGAGTTCCTGATCTTCTGGAGATACACATGATACTCTACCATCGATTCCGGATAGTCT
+
333:5:<@9556<<<@>>CA<<9555555;;755::144058<::5565.59999.949:==:C@@A?>;;99>.54444$4;.4455)44594;<=7;A;A@ACAA=ACBA;;;=A@A;@=ACA@@@@@:?@@@=BCBBBDD;;:BA@@@@?=ACL@DF@C@BBB;;;CCB?@ABBA3@=@=A@AAA0BBBCC>GCCCCBCCCC>BBBB2ACBBB?B;;;?C@@@@AA7;7;?@;::=@@B?CCCBBCCBBB@@@@AABA@;7;000A@=A:=:@=>?BC?
@ATNG8:01568:07497
GATGGTAGCGCACACATAGATACAGTACTCATTCGTTTCGGAAGAGACAGGTACGTTAATAGTTAAATAGCGTACTTCTTTTTCTTTGTCTTTCTGTGGTATTCTTGCTAGTTACACTAGCCATCCTTACTGCGCTTCGATTGTGTGCGTACTGCTGCAATATTGTTAACGTGAGTCTTGTAAAACCTTCTTTTTACGTTTACTCTCGTGTTAAAAATCTGAATTCTTCTAGAGTTCCTGATCTTCTGGAGATACACATGATACTCTACCATCGATTCCGGATAGTCT
+
--8808BA=A;>==;?;BBBBBABBA;99>@B?;99A=CC@?865599@A9==9992549@9:5;:)599;:;99:.5////$///)///77.///44.48829<7:::AAC@CHIGCCCC@CCCACAGDCCBCCC@CCCC?CCCDBCBBBCCCCCCBB?CCCACC@B@BCCBAACBC?BAA@@9B@F?BBDDF5BB:996:BBBBCB@A?5;;;;*;CBA@?A?CC@CCCCBBB@C@CCCCBB?BAB?BBBDDDDDCCCCCCCCBBBB@B??@BA>A?B>AABCCCB
@ATNG8:01571:07494
GATGGTAGGCGACATACATACGCGCCAGAAGATCAGGAACTCTAGAAGAATTCAGATTTTTAACACGAGAGTAAACGTAAAAAGAAGGTTTTACAAGACTCACGTTAACAATATTGCAGCAGTACGCACACAATCGAAGCGCAGTAAGGATGGCTAGTGTAACTAGCAAGAATACCACGAAGCAAGAAAAAGAAGTACGCTATTAACTATTAACGTACCTGTCTCTTCCGAAACGAATGAGTACAGAGAGTACGATATGTCTACCATCGATTCCGGATAGTCT
+
/9::<A@?6;<?555<9;;B:::BB?BBA;::99954;6;>>=>?>255.4.48955555$5799;?>>==;;=5=:;;;;;$:>254555&5:;5:<666@=@B?C@BB?BCC;<;CEAABCCCCDBBBBIACCCCACCDBBBBB?D@CBB@BDEDDDCC@CBBB;:7;A?CAB?;;00-0==;??@?@0CC?CCBBBAA@@:?<?@AA=@<@AC@@=@B@@@BB?B@BAC>AAB?ABACBA???BBBBBBBBBBDBB???9959AA@BB<?<???@@A;;;
@ATNG8:01572:07506
ATGGTAGCTCTGCTCTGACTCTCGTACTCATTCGTTTCGGAAGAGACAGGTACGTTAATAGTTAATAGCGTACTTCTTTTTCTTGCTTTCGTGGTATTCTTGCTAGTTACACTAGCCATCCTTACTGCGCTTCGATTGTGTGCGTACTGCTGCAATATTGTTAACGTGAGTCTTGTAAAACCTTCTTTTACGTTTACTCTCGTGTTAAAAATCTGAATTCTTCTAGAGTTCCTGATCTTCTGGGCTGCGCTGATATGCGCTACCATCGATTCCGGATAGTCT
+
-66(--//444;:<::>B@;55666<<:=//)////(/=8>:>?BBBBB?CBB<9.99:96<7<9<<<<;;9995<:;;@0;?=BAAD=9///)//<,//4;;:<<:555555444.4::9>;@@>>>=AA@BBBB?BBBBBBBBBA@AAB<;;<@BB@CC@D@C@@ABBBBC>C;;;;.<=A=<;;;.9BBCB=B<966===99.4444$4999<9=:>>9=A@999?<?;@BB????BBCC>C:;;A@@@AABAAAABB@@;@;;;;?=@<@>@CCD@@@
@ATNG8:01588:07045
GATGGTAGTCTCGAGATAGTCTATAGTACTCATTCGTTTCGGAAGAGACAGGTACGTTAATAGTTAATAGTCTGTACTTCTTTTTTCTTGTCTTTCGTGGTATTCTTGCTAGTTACACTAGCCATCCTTACTGCGCTTCGATTGTGTGCGTACTGCTGCAATATTTGTTAACGTGAGTCTTGTAAAACCTTCTTTTTACGTTTTACTCTCGTGTTAAAAATCTGAATTCTTCTAGAGTTCCTGATCTTCTGGTCTACTACACTGTACTCTACCATCGATTCCGGATAGTCT
+
D@@@8557799///7//5;5566=<<<=<555505<<>5==7;5;555;;94;<>;;7;7::44.5.55995444444.444444#44.44489(334;3843-3823333343:555;::8:9?@:@<CAAABB@@>BB=B?CBBBA:99=?==@@??>:@955)5<.5.553334448.34<>>.;7;9<>>>='::4444&44444:999:49999(99944.56994;;;>99>1616>>@9>*//0)/9//455555655<=;9;994955555.57;355559=9
@ATNG8:01594:07064
GATGGTAGCGAGCGAGTGTGTATACCAGAAGATCAGGAACTCTAGAAGAATTCAGATTTTTAACACGAGAGTAAACGTAAAAAGAAGGTTTTACAAGACTCACGTTAACAATATTGCAGCAGTACGCACACAATCGAAGCGCAGTAAGGATGGCTAGTGTAACTAGCAAGAATACCACGAAAGCAGAAAAAGAAGTACGCTATACTATTAACGTACCTGTCTCTTCCGAAACGAATGAGTACTATGTAGAGCTCTATACTAATCGATTCCGGATAGTCTT
+
?:;A9<<<>BBAAABBCBCBBA@@C?BAB?ACCCBC@B@CCCBBCC?AA?A@BB?>?@AA+C;9<CCCCCFDCC;@@;;;;;*;><=5995&5;<8=996@CB@@=@?BB?BBA=AAA@ABCCBCBBBBBBB@DCBA?BBCBCBAA=B7;<HAEFCCDDBB@BBBBAA?AA>ABC?BB???98:<33337$3<8>=B=B@@<<<:?>;9>;>BBBC@B@@@@@@@D@ABB=AAA?BA@????????????AA@@<:0////59955;05055:8733..(
@ATNG8:01605:07086
GATGGTAGCAGACGTGACAGAGCGCCAGAAGATCAGGAACTCTAGAAGAATTCAGATTTTTAACACGAGAGTAAACGTAAAAAGAAGGTTTTACAAGACTCACGTTAACAATATTGCAGCAGTACGCACACAATCGTAGCGCAGTAAGGATGGCTAGTGTAACTAGCAAGAATACCACGAAAGCAAGAAAAAGAAGTACGCTATTAACTATTAACGTACCTGTCTCTTCCGAAACGAATGAGTACTGCGTCTCATTCTCGCCTACCATCGATTCCGGATAGTCT
+
-58969@?@AA@CC>BBBB=BBBBC>BBB?BBB@A@?C@BCDAAAB@CC@D?@@@BBGKE3C=A?BBCCDCAA@8>>;;;;;*;;59;@@B9BCC@CCCCCCC999;@CC@F@A>ACCCCCCCCDBBCCCCC@CBBBBCCCCCBAAAE?CCB?BAAACCCC?CBABBB@AA<A@A499999,9>>;::999(9=9;688B@@?A8;7;>>>6;7:ACBB?BBAA@::7:?CDF:??C@CCAA@BEBBBBBBBA::7:@A@@?ABB?C???AD?C?C@ABBBAAA
@ATNG8:01606:07066
GATGGTAGTACATGATAGACGACACCAGAAGATCAGGAACTCTAGAAGAATTCAGATTTTTTAACACGAGAGTAAACGTAAAAAGAAGGTTTTACAAGACTCACGTTAACAATATTGCAGCAGTACGCACACAATCGAAGCGCAGTAAGGATGGCTAGTGTAACTAGCAAGAATACCACGAAAGCAAGAAAAAAGAAGTACGCTATTAACTATTAACGTACCTGTCTCTTCCGAAACGAATGAGTACTGCGTCTCACTCTCCCTACCATCGATTCCGGATAGTCT
+
3:;>>@@CBBDB;;;<<=?@@B@@?9A<A?;;9///)/)/::::<<95/)/1/////////#5.5:<@AABA@AB;@B@@BBB09;:;:CDD;CDI@CBBAA@@00-0;@@=DAB?ACCBBBCBCDCBCBBDC?BCBB?BCCCCCBB@BADAB?ADGCCCBB?BCCCCC@AA>ABC?BBAAA<@@B;999999%9@9A=?>AA??B<A>ACCC>A>AACBBABBBC;;;@C?ABA<AAA?BBBBBBCCBBBBBCCCCB@@@@9@@A=A<;;AA?A?A?AAAA:::
@ATNG8:01608:07047
GATGGTAGTGTGTCTCTGAGAGTAGTACTCATTCGTTTCGGAAGAGACAGGTACGTTAATAGTTAATAGCGTACTTCTTTTTCTTGCTTTCGTGGTATTCTTGCTAGTTACACTAGCCATCCTTACTGCGCTTCGATTGTGTGCGTACTGCTGCAATATTGTTAACGTGAGTCTTGTAAAACCTTCTTTTTACGTTTACTCTCGTGTTAAAAATCTGAATTCTTCTAGAGTTCCTGATCTTCTGGGTGCGCTACAGTCTCTCTACCATCGATTCCGGATAGTCT
+
3:3405<;B>:;5:99=BBA@ABBCCCAAAAC@CDCC>DB?C@CCCCBCC@BBC@A?B@CCAA?A?BCCBBCCDD@CCFCC2;;7;@AA;@C@A>ABB?BC?ABBCCC@DCCCBBA@=@@A?A?CCCCBAAB@DDDC?BBCCCDBBBBBBFBBBB@CCC@BB@A@BBCEBBC;;;;CBCC;B@B>BBCCC5CCCBC=CBDCCCCA@@5;;;;.;CCCD?A?AC?@@@AB@@>A@CFCCCC@BBCC>CIBBBCCBBCCCCCCCBCC?B:;;DD@E?B?BBCCB@@
@ATNG8:01610:07040
GATGGTAGCAGACGTGACAGAGCGCCAGAAGATCAGGAACTCTAAGAAGAATTCAGATTTTTTAACACGAGAGTAAACGTAAAAGAAGGTTTTACAAGACTCACGTTAACAATATTGCAGCAGTACGCACACAATCGAAGCGCAGTAAGGATGGCTAGTGTAACTAGCAAGAATACCACGAAAGCAAGAAAAAAGAAGTACGCTATTAACTATTAACGTACCTGTCTCTTCCGAAACGAATGAGCACTGCGTCTCACTCTCGCCTACCATCGATTCCGGATAGTCT
+
/69:6;:><>944999445555;99.55;.56;;;;8=8999//)/717717)338333333#3-337:<<;;88>7>>A@BB9::96:@@@2==>8;;;665=@<7;7?<8@??>?AABCCBBBABBCCCBA=@BBB@CCBC;;:C?C@CCC>@@AAA@@??BBB????=;59;;)//99936671777787$7757748?:=<;1502877/769<A?A<ABBBA@A@F@BBC<??A<@;;0//;>88<<;@;;;;;88:<8<BB?ABBAAA@B?B@AA@;000
@ATNG8:01615:07054
GATGGTAGCTATACGTATATCTATGTACTCATTCGTTTCGGAAGAAGACAGGTACGTTAATTAGTTAATAGCGTACTTCTTTTTCTTAGCTTTCTGTGGTATTCTTGCTAGTTTACACTAGCCATCCTTACTGCCGCTTCGATTGTGTGCGTACTGCTGCAATTATTGTTAACGTGAGTCTTGTAAAACCCTTCTTTTTACGTTTAACTCTCGTGTTAAAATCTGAATTCTTACTAGAGTTCCTGATCTTCTGGATAGCGACGCGATATACTACCATCGATTCCGGATAGTCT
+
33<<8>D:;9>>;;;=EDFICCCC??665=@B<AABB9::08*.-(-996:69<<<;5;)/)//939+//<B<?;;>8@B<?<)83-3:333,3;;;=144;6:;68;87373(3=92229;7;??:?8:77//(/8;59888=<<<@?===;;;;;7333)-(--433-64<<>>>>>>>8<8888'//(/)/6:==,<<<<=6>166666;<7:5:==/;;;:A<A=@A7;:AAA>@@<@<A@????7;;><@=>=??@@>===888==<<=8<<=>=<8?9=:=:=;=--
@ATNG8:01591:07100
GATGGTAGTGCGTGAGAGAGAGACCAGAAGACTCAGGAACTCTAAGAAGAATTCAGATTTTTAACATCGAGAGTAAACGATAAAAAGAAGGTTTTACAAGACTCACGTTAACAATATTGCAGCAGTACGCACACAATCGAAGCGCAGTAAGGATGGCTAGTGTAACTAGCAAGAATACCACGAAAGCAAGAAAAAGAAGTACGCTATTAACTATTAACGTACCTGTCTCTTCCGAAACGAATGAGTACGTGTGACGTACGTGAGCTACCATCGATTCCGGATAGTCT
+
/988<@=@BABA995<<<;@@CBB799@;9<555556;7=<0//)/7276370/0///99;$/)/83338:98888(////////$//(3,333&388388877;333.2177355259999@CDDCCCFBBBCC?CCBA>BBBBBCBB@B@BBB@BCCCCECC?CBCBFE@??=?B@>BBCED==>>>AFHEE3AA>ABBBDC@9:,/+/:873838@CCD?BBBBBBB6;5:@@9?CD@BAABAABCCC??@CCBBBAAADDBCDD?C???BF@E>A>BBBCAAA
@ATNG8:01602:07103
ATGGTAGCTCTGCTCTGACTCTCGTACTCACTTCATGTTTCGGAAAGAGACTAGGTACGTTTAATAGTTAATAGCGTAACTTCTTTTTTGCTTTGCTTTCGTGGTATTTCTTGCTAGTTACACTAGCCATCCTTACTGCGCTTCGATTGTGTGCGTACTGCTGCAATATTGTTAACGTGAGTCTTGTAAAACCTTCTTTTTACGTTTACTCTCGTGTTAAAAATCTGAATTCTTCTAGAGTTCCTGATCTTCTGGCTGCGCTGATATCGCTACCATCGATTCCGGATAGTCT
+
--,(,,,,,,-68:444459556<<>>>C555.545555)55.55)/7//////2///:::(3-3338-4.44383//3661//////#//891//5=4:9<:.5555)5;29596<C@BCCCBABC@@@@?C=A@@AABBA=AAAA<@A@@@@@A@AAA@AABB>BBB?BB?B?BBA@@@@AC@A<<;<.;@C5;;@AA0@@BCE=B<<;;::95=6@;;<+@569;:;>@@;90000/;,/,/:=?@@999B<@>???>@BBBCCDBCBBB?ACABFEAD@C@EBBC<;;
@ATNG8:01606:07132
ATGGTAGGCGAGAGTGAGACGAGTACTCATTCGTTTCGGAATGAGACAGGTACGTTAATTAGTTAATATGCGTACTTCTTTTTCTTGCTTTTCTGTGGTATTCTTGCTAGTTTATCACTAGCCATCCTTACTCGCCTGCTTCGATGTTGTGCGTACTGCTGCAATATTTGTTTAACGTGAGTCTTGTAAAAACCCTTTCTTTTCACGTTTAACTCTTCGTGTTTAAAAATCTTGAATTTCTTACTAGAGTCCTGATCTTCTGGGTCTACGCTCGTCGCGCTACCATCGATTCCGGATAGTCT
+
/883800+0=5:6B=C@A0//////9599?6>A>A9<8*.*-.--555739;///39)/)--80606-////667:7;;;::)33,33333&3999:;?<?8@A;@>==688'5222225774766)/(.-----(-337278...3.33::77779:<8./.(..//(///'23:889;8888/522222$25(593:<AB5866653,3235..(.65.22-5A>C/566.79065(67/677579./..5377..*.99;18799=??BAAAA>@>;==A=@@A?AA;>:><ADAAA=<
@ATNG8:01607:07117
GATGGTAGCTCTGCTCTGACTCTCGTACTCATTCGTTTCGGAAGAGACAGGTACGTTAATAGTTAATAGCGTACTTCTTTTTCTTGCTTTCGTGGTATTCTTGCTAGTTACACTAGCCATCCTTACTGCGCTTCGATTGTGTGCGTACTGCTGCAATGTTGTTAACGTGAGTCTTGTAAAACCTTCTTTTTACGTTTACTCTCGTGTTAAAAATCTGAATTCTTCTAGAGTTCCTGATCTTCTGGTGTCTGATCTGTATCACTACCATCGATTCCGGATAGTCT
+
--5505<@@;6695<A@A@@;66;>>>=>CBC?BCCC;CC@D@BBBFBBBACEFBA?AAIDCD?A=ACCAAACBB>BABBB3AB=BBAA<AAAA?AAA>@@?@BBBBCABBBDEFBB@CCC@C@CCBBCCCC@CCBB?CDCDCDBBBBBBBECCC@BBB@BE@C?BBCBBBACC>ABDCC<GFH;=;EIK3CCBBB;A@BACCCAA@?CBCB2ABABB=@=@C?BCCCDDE@C@BBBBFG?BBC@EGCBBBCBBCCCHDCCBCCB?CAA@CC@C@B@BBBB@AA
@ATNG8:01619:07091
GATGGTAGACATATCGTACTCTCTGTACTTCGTTTCGGAAGATGACAGGTACGTTAATTAGTTAATATGCGTACTTCTTTTTTCTTGCTTTTCTGTGGTATTCTTGCTAGTTTACACTAGCCATCCTTACTGCGCTTCGATTGTGTGCGTACTGCTGCAATATTGTTAACGTGAGTCTTGTAAAACCTTCTTTTTACGTTTAACTCTCGTGTTTAAAAATCTGAATTCTTCTAGAGTTCCTGATCTTCTGGGCAGACTCTCACACGCCTACCCATGATTCCGGACT
+
/89;=C?B?@;965:===666???=?><>9<<<<5<<8:555----6:)/66556;.5.5594949555999999.444444#44.4:<<<+4////)//:5::+3383333(378666//*/;;594552222224;::;62225555555755////(//-068(/)...92226969997:+71949;AAA.@>66606166///79/55.5AAA*<8<?=4949;2559=96;372;8<<>@7:;??8>@?>===>>>B@:::5////)/<8881605255.
@ATNG8:01620:07129
GATGGTAGTACATGATAGACGACACCAGAAGATCAGGAACTCTAGAAGAATTCAGATTTTTTAACACGAGAGTAAACGTAAAAAGAAGGTTTTACAAGACTCACGTTAACAATATTGCAGCAGTACGCACACAATCGAAGCGCAGTAAGGATGGCTAGTGTAACTAGCAAGAATACCACGAAAGCAAGAAAAAGAAGTACGCTATTAACTATTAACGTACCTGTCTCTTCCGAAACGAATGAGTACTGCGTCTCACTCTCGCCTACCATCGATTCCGGATAGTCT
+
5<=>@CCCAAAB;;:;?<@AA@??A<@:@99=:555.5.5;;====854.46444455555#5.5<<A<<IDCDD?CBBBBBB2BB?C@CEF;DCB?BBB@ABC;;8;?CC@CCC?BBCBBBBBBDCCBBBCC@CCCD@BADCCBBB?D@EAA>ADDDCCCC=B@CCCC?BB?BBB?BBBA@9A??<>ABBB3CC?>@?BCBBBA?C?BBCD?A>ABCCC?BCBBBCC@DAAAA=BCC@CCCCCBB???BBBBBBCBBBBBC@CCC@CAAACC<?=?>AAACBBA
@ATNG8:01627:07097
GATGGTAGTACATGATAGACGACACCAGAAGATCAGGAACTCTAGAAGAATTCAGATTTTTAACACGAGAGTAAACGTAAAAAGAATGGTTTTACAAGACTCACGTTAACAATATTGCAGCAGTACGCACACAATCGAAGCGCAGTAAGGATGGCTAGTGTAACTAGCAAGAATACCACGAAGCAAGAAAAAAGAAGTACGCTATTAACTATTAACGTACCTGTCTCTTCCGAAACGAATGAGTACGATGAGAGAGCTCTCTATCGATTCCGGATAGTCT
+
;=5566>>>B>???@B@?>>0///727/505?AAAA?C@BBBBB@@<>A;@:>?:45559'9;>ACCCFBB;;;0;:;4;;;'99.456;==2<==:;AAAA@A@B>B>BC8;;A7<:;55955:?;<<0///477;;9==CCCBBB?B@BCCDBBACD@;;::BBBBC@BA?@@@,0000+0=@;B@DCCA'DC?783?<799?=?===BB>C>B=C@@5>@A:00>*0*/:919871/43334:99::::88=BBBAA@A?8987829>A>@A@??A=
@ATNG8:01585:07144
GATGGTAGCATCATGCATATCTCACCAGAAGATCAGGAACTCTAGAAGAATTCAGATTTTTAACACAGAGAGTAAACGTAAAAAGAAGGTTTTACAAGACTCACGTTAACAATATTGCAGCAGTACGCACACAATCGAAGCGCAGTAAGGTTGGCTAGTGTAACTAGCAAGAATACCACGAAAGCAAGAAAAAGAAGTACGCTATTAACTATTAACGTACCTGTCTCTTCCGAAACGATGAGTACGATGAGAGAGCTCTCTCTACCATCGATTCCGGATAGTCT
+
//9:4:@<<@@@=955;;;=BCCDH@DCH99;;5555;479900/:6//)/:00///;;;+8+---////6::?=.3344999'9838,333&378,33333////(/068499;48588==?@CAAABBCBB>AB@@=@BBBBBCE@D?C8;7;AAABCBC?CCFBBB@BB????@CCBCG>777?CCCCC3CC?BACCCC?A@@B?BBBB@C?BBDCC?CCCCC@?=??@@@9@;<<@@@@@@EBBBBBBBBBDABBCCBBBB?B>>>BB?B@F>AAACCCA
@ATNG8:01585:07178
GATGGTAGCATCATGCATATCTCACCAGAAGATCAGGAACTCTAGAAGAATTCAGATTTTTAACACGAGAGTAAACGTAAAAAGAAGGTTTTACAAGACTCACGTTAACAATATTGCAGCAGTACGCACACAATCGAAGCGCAGTAAGGATGGCTAGTGTAACTAGCAAGAATACCACGAAAGCAAGAAAAAGAAGTACGCTATTAACTATTAACGTACCTGTCTCTTCCGAAACGAATGAGTACTATGTAGAGCTCTATACTAATCGATTCCGGATAGTCT
+
??BD@CBAAADBBBBBDBBBCCCBB@CCCABCBCA@<@:AABDCCC?CC?C@CB;:5==<+B?AAABAAAA@?:8:?ABCCD3CC@B=???6?CB@CABBCCCCC@B@CC@CCC@BBBBBBBBBBCCBCBBC@CCCD@ABBBCBBC@CACAA?ACCCBBAB@DCCBCC?BB?BCC?AA???8???@EDCCC2CC?CCCBBBAAA?C?AAED7;8;=BCG@BBBBCCC?C?CCC=CBB?BBBBC>>>BBBBCCCBBBBAAB>>>@=@>>>A=A=C=BA@@??@
@ATNG8:01589:07164
GATGGTAGAGTACGAGTGTAGTAGACCGGAAGATCAGGAACTCTAGAAGAATTCAGATTTTAACACTGAGAGTAAACGTAAAAGAAAGGTTTTAACAAGATCTCACGTTATCAATTATTGCAGCAGTACGCACACAATCGAAGCGCAGTAAGGATGGCTAGTGTAACTAGCAAGAATACCACGAAAGCAAGAAAAAGAAGTACGACTATTAACTATTAACGTACCTGTCTCTTCCGAAACGAATGAGTAACTGTATCTATGTGTGCGCTACCATCGATTCCGGATACGTCT
+
5;<<>>60/::7/////:/55:5555.56<6<;9959.4.4449444.44.4.4:555==/:6:33333338::=1973333&333(3,333&/0660////////33,3722+3177,33977793333397675/57<>2778=>77949=:;??A99:???:;>>>A@?:==8;;:37:AAA5>>>8<<<==*65.266:777@A@8=8;;;=8=:>778=8=>?>>>B;?89<=4;??=A@=755/5222578769?=@857257780557822,2:?8??733:85
@ATNG8:01591:07140
GATGGTAGGACGAGCGTCTGAGAGGTACTCATCGTTTCGGAAGAGACAGGTACGTTAATAGTTAATAGCGTACTTCTTTTTCTTGCTTTCGTGGTATTCTTGCTAGTTACACTAGCCATCCTTACTGCGCTTCGATTGTGTGCGTACTCTGCAATATTGTTAACGTGAGTCTTGTAAAACCTTCTTTTTACGTTTACTCTCGTGTTAAAAATCTGAATTCTTCTAGAGTTCCTGATCTTCTGGGTGCGCTACAGTCTCTCTACCATCGATTCCGGATAGTCT
+
//;:6:0:8;99BCBBBCCC:<9AADFDDCCCCBBB<@@=A>AA@@BBA?C@A@B=A<AABB@CAFLCCBCB@@6:;BBB0AB>ACBD=@@A@:?AA=?B@AA@DCDACCCCFBBB@BBB@C@CCBLABABADDEE@GBBBBBABA;;;@A;;6;CC>BB@B?BCBBBCCEE?AABCC7A?A?CCGGG5AACCH?GCBC@@<<00+0<<<,<>>>?<@>@D?@@@AAAA=A?ABCCCC@BBCB<BCAAADCBBCAAACB;;;C?CB;;;D=@=@=@<<>000
@ATNG8:01593:07159
GATGGTAGGCACTGCGCACACATCCCAGAAGATCAGGAACTCTAAGAAGAATTCAGAATTTTTAACATCAGAGAGTAAAACGATTAAAAAAGAAGGTTTTTACAAGACTCACGTTTAACAATATTGCAGCAGTACGCACACAATCGAAGCGCAGTAAGGATGGCTAGTGTAACTAGCAAGAATACCACGAAAGCAAGAAAAAGAAGTACGCTATTAACTATTAACGTACCTGTCTCTTCCGAAACGAATGAGTACTACTCTCAGAGACACACTACCATCGATTCCGGATAGTCT
+
////187:::;9////////5:555)5<<5944455.57<<<6616;499.5.5444.4;;;'<5;::44433333333&3333-3::::$77,3,3777'33317778833333(33884:5505786@@@BBBBBBAAAB@CBBB?BBBBBBBB?B?BBB?BBBBBBCC?BBB??;=BA<@@@<>>===8=>>=@@@@@/AA=AAAA???@D<@<@@==:==A@CBD@CCBCBDCAD>@??9@AB?BBABBCDC???@@@AB9::CCCA@@AA:>>B>==:=<@<@A@C@@@
@ATNG8:01599:07161
GATGGTAGGAGACACGTCGCACACGTACTCATTCGTTTCGGAAGAGACAGGTACGTTAATAGTTAATAGCGTACTTCTTTTTCTTGCTTTCGTGGTATTCTTGCTAGTTACACTAGCCATCCTTACTGCGCTTCGATTGTGTGCGTACTGCTGCAATATTGTTAACGTGAGTCTTGTAAAACCTTCTTTTTACGTTTAACTCTCGTGTTTAAAATCTTGAATTCTTCTAGAGTTCCTGTATCTTCTGGGTCTACGCTCGTCGCGCTACCATCGATTCCGGATAGTCT
+
3<=>@CBB?BB@@@<<;<=>ABBBBBA@9:9@8BCEF@CC@D@AAACBBB@BCAAA>A=@@BB@J?BBBCCCBBA?A@@@@)?99:>BB>CCBB@BBC?BB??=?A:949AAA@CAA>ABK?B?BB?AA=>==B>>><???BBB@;;;CB?>>;;5;;:9<=8=9=@@AAACBA<@>>=</:1818:>@@,==67607)/////8<566./>:.6//(-9-3,//(..778872648/..7794;777.----359<<;;;<<><<<?<>9;<9:,/,/7<7667//
@ATNG8:01606:07142
GATGGTAGATACTCGCTGATACACCCAGAAGATCAGGAACTCTAGAAGAATTCAGATTTTTAACACGAGAGTAAACGTAAAAAGAAGGTTTTACAAGACTCACGTTAACAATATTGCAGCAGTACGCACACAATCGAAGCGCAGTAAGGATGGCTAGTGTAACTAGCAAGAATACCACGAAAGCAAGAAAAAGAAGTACGCTATTAACTATTAACGTACCTGTCTCTTCCGAAACGAATGAGTACACATCGTCGTGTCGTCTACCTTCGATTCCGGATAGTCT
+
<BBB@CCCCBCBE:;;BCAAABBCC>BCDACCCDAA>A?BBBBBBB?AC@C??<?99999):8??BBBAAA79:,9:;;994$9;7<2559&5999;CAAACC;;8;?BB?CCC@CBBBCCEDGCBCCCBBB@BCDD@CCCAAACB@E@BAB?BDDCCCCC?BBBBBB?BC?BBB?BCBBB<@@@=@BDDC3CB?AAAAAAB>A=A=@A@A<@<@ABBB?BBDBBBB?B@CBD>BBC?BBCCBBAAABBBABBCCCBBBBBB@A>A=??BB?C?B?AA@B???
@ATNG8:01617:07156
GATGGTAGCAGACGTGACAGAGCGCCAGAAGATCAGGAACTCTAGAAGAATTCAGATTTTTTAACACGAGAGTAAACGTAAAAAGAAGGTTTTACAAGACTCACGTTAACAATATTGTAGCAGTACGCACACAATCGAAGCGCAGTAAGGATGGCTAGTGTAACTAGCAAGAATACCACGAAAGCAAGAAAAAAGAAGTACGCTATTAACTATTAACGTACCTGTCTCTTCCGAAACGAATGAGTACTGCGTCTCACTCTCGCCTACCATCGATTCCGGATAGTCT
+
:;;>:>>==<<A=666;:;99==;;299:459<<<?:?95995;9>:><:;5333333333#3-3333337333913366@<@+54.5.555&/77)///777:55067;;:><<7;:AABA@@CB;;:BBAA<A?A@@BBD?@:989>;?9966=<<<@@>;>>::==9=B?;:71///9929660333377$79/37:B==>@;::=;7;>3<8<?CAA?A::9AAD>@=@>>5=00*0;;688=444<==>=<<=;?@::39<<39:>=@@:<:=<@@CCCCB
@ATNG8:01618:07178
GATGGTAGTATAGAGCTCTACATAGTACTCATTCGTTTCGGAAGAGACAGGTACGTTAATAGTTAATAGCGTACTTCTTTTTCTTGCTTTCGTGGTATTCTTGCTAGTTACACTAGCCATCCTTACTGCGCTTCGATTGTGTGCGTACTGCTGCAATATTGTTAACGTGAGTCTTGTAAAACCTTCTTTTTACGTTTAACTCTCGTGTTAAAAATCTGAATTCTTACTAGAGTTCCTGATCTTCTGGGTGCGCTACAGTCTCTCTACCATCGATTCCGGATAGTCT
+
899:7;=CDBB;::===BBB=CBCCCCCCFBB?BCBB>BD@E?AAABBBC@CCBBC@B=>?AA=A?ABAA???:?7AABAB2AA?B???8=?9:7:8A>BB@AAAAAA=AABBBAA==@??=?<A>>;;;===A>>>=>>>AAA?;;;?>=====88889<<8=:===??@@@@;??BBB2>8=4:7666*6<;==,/*/7767<>>>18888(8:;;A<A<@@568>>?>@=7:7;8ADBB<=:::2///99@B<;;=BB???===7:///<<7<792<<///:=
@ATNG8:01590:07210
GATGGTAGAGTATCATGTGTATCTCCAGAAGATCAGGAACTCTAGAAGAATTCAGATTTTTAACACGAGAGTAAACGTAAAAAGAAGGTTTTACAAGACTCACGTTAACAATATTGCAGCGGTACGCACACAATCGAAGCGCAGTAAGTATGGCTAGTGTAACTAGCAAAGAATACCACGAAAGCAAGAAAAGAAGTACGCTATTAACTATTAACGTACCTGTACTCTTCCAAACGATGAGTAACTACTCTCAGAGACACACTACCATCGATTCCGGATACGTCT
+
3334.444444444:999555555555557544888.4.4999944.59.5.44444444$56555;<<@>??>1:A;;<<<*<B>@?B<;+;95.5555445<;5<>5545<?8?8445505>=<<<<@AA<@ABB:::DFM@@@@EEBDC@BAA@?A@C>A??>::9(39388<6==777(3391////&//(/88/3384427<734><A:A998><898;;=;>6?5>:30///997/4.44449:::?<ABBBBCB@@@C?AA@@;:.9./)/://////
@ATNG8:01601:07239
GATGGTAGACATATCGTACTCTCTGTACTCATTCGTTTCGGAAGAGACAGGTACGTTAATAGTTAATAGCGTACTTCTTTTTCTTGCTTTCGTGGTATTCTTGCTAGTTACACTAGCCATCCTTACTGCGCTTCGATTGTGTTCGTACTGCTGCAATATTGTTAACGTGAGTCTTGTAAAACCTTCTTTTTACGTTTACTCTCGTGTTAAAAATCTGAATTCTTCTAGAGTTCCTGATCTTCTGGGTGCGCTACAGTCTCTCTACATCGATTCCGGATAGTCT
+
=BBC@CAAACCCCCABACCCFBBBCCDDDCBB?BCDD=EG?G?DBCCCCA?AABCB?B?BBBC>A?BCCBBBBAB?BCCCC3CC?D:9959CCB?AACACC<>>?CCC?ABBCBB>>9@@@;@<BB???AAB=AA@@;>>@@<@@??ACCBBBB><?@@<AA=A:?@ABB@@@A:>;;;;1;:?;??>>>/>DAAA8?>>===AAAA<=CCC/A@???;@<@B=@@@A;;:5;5;=AAAA7;;AA:;;;AA@===AAAA@@@?@@AA>>>A<?<@<>@=??@@
@ATNG8:01606:07225
GATGGTAGCGCACACATAGATACAGTACTCATTCGTTTCGGAAGAGACAGGTACGTTAATAGTTAATAGCGTACTTCTTTTTCTTGCTTTCGTGGTATTCTTGCTAGTTACACTAGCCATCCTTACTGCGCTTCGATTGTGTGCGTACTGCTGCAATATTGTTAACGTGAGTCTTGTAAAACCTTCTTTTTACGTTTACTCTCGTGTTAAAAATCTGAATTCTTCTAGAGTTCCTGATCTTCTGGACGACGCGCACTGACACTACCATCGATTTCCGGATAGTCT
+
?AA@?BCBCCBBDCBCDCBBBBAABCCCDC@@?@BBB=BB@D@CCDDCCE@CCCBB?B@CCBB@JADEFDCCCCGACCCCC5CF@CCDE=BB;;;=HE@FI?BBBCCBFCCCCCCCC;;;C@C?HCBBBCAA<AABC?BCCGHJHGGDBBCB@@@@B;;7;A>A=A@BBBBBBC@BABA@7@9@9>AAA@,@@ACC?CCICCCCEDFAFCCC5CCBCCAHGFC<=;BBBCB@B@DBBBDE@BBC?BB;;;BCC;;;BCCCDCABA@BCCBBCC?C@C@CCFCB;;
@ATNG8:01618:07202
GATGGTAGCGCATATCAGCGCAGCCCAGAAGATCAGGAACTCTAGAAGAATTCAGATTTTTAACACGAGAGTAAACGTAAAAAGAAGGTTTTACAAGACTCACGTTAACAATATTGCAGCAGTACGCACACAATCGAAGCGCAGTAAGGATGGCTAGTGTAACTAGCAAGTATACCACGAAAGCAAGAAAAAGAAGTACGCTATTAACTATTAACGTACCTGTCTCTTCCGAAACGAATGAGTACGATGAGAGAGCTCTCTCTACCATCGATTCCGGATAGTCT
+
::AA<A09:CEEBAACCBBC???DD=CBC?CCFC;;;;?BBCDCCC@CC>A?ABCBBBBB5B?CCCCCCCHCBB9@>99:::*:D@F@CCD;CCC@CCCCCCDBB?B@CC@C??>@CCCBBDCCB@@CBBBD@GDCC?BBDCCBCC?C@CCC@CDECBBBB?BCCCBB?BBBDCC>@ABBD>??=:<<<==1>C?C>>>DBBBC?C?AAAB?C?@@BCC@DCBBBBB@E@BBB<BBB@DAA@AABBBBBBBBBBBBBBBB>==BC?B>>>AA;A<A;;=>AAAA
@ATNG8:01620:07216
GATGTAGCGCCGACGAGCGTAGACCCAGAAGATCAGGAACTCTAGAAGAATTCAGATTTTTAACACGAGAGTAAACGTAAAAAGAAGGTTTTACAAGACTCACGTTAACAATATTGCAGCAGTACGCACACAATCGAAGCGCAGTAAGGATGGCTAGTGTAACTAGCAAGAATACCACGAAAGCAAGAAAAAGAAGTACGCTATTAACTATTAACTTACCTGTCTCTTCCGAAACGAATGAGTACTATGTAGAGCTCTATACTACCATCGATTCCGGATAGTCT
+
==CCCCCCCC?CBBBDBBBBCDCCC=CCC?EEDDCC@B<AACCDDC@CC?A?BCCCBBBB3BADCB?BCCCA@?8?==@AAA0@D@C?BBB<BDCACCCCCCCBB?B@BB?ACB@DABBBBCCCBBBCDCBB?BCCC?BBBBBBBB?C@BBC?CCCCBACC?CCAAAA?DD@BBB<?@CCC<B??;>A@AB3BC@BAAACBC><7<<@@AA9=:>E<@@:>=>>>AA<A<AAA7AAC<AAAAAAA<<>AAAB@@@BBBBBBBBB>9>@????9>9>;;;>>8;:
@ATNG8:01578:07249
GATGGTAGTGTCAGTATGAGAGTGTGTACTCATTCGTTTCGGAAGAGACAGGTACGTTAATAGTTAATAGACGTACTTCTTTTTCTTTGTCTTTCTGTGGTATTCTTGCTAGTTACACTAGCCATCCTTACTGCGCTTCGATTGTGTGCGTACTGCTGCAATATTGTTAACGTGAGTCTTGTAAAACCTTCTTTTTACGTTTACTCTCGTGTTAAAAATCTGAATTCTTCTAGAGTTCCTGATCTTCTGGGATGTGTGCGCAGTGCCTACCATCGATTCCGGATAGTCT
+
-55506-/4<44555<<=9;;;555995559;;7<<=>7<;04.4449977)/////4<279:<.5.555599<<;;499999(555)5;>>D49/008)///)/65345;<>:@CCCCC:;8;;;?B?CDCABBAB=BAAB?CCCBBBAAD<<;BA@A@=ABC?CC@B>ACA?@@@@@=@@@A@3>4:65>BBC1BBBBB:@@@@BBA???29999(9BB?A>AACD@CCBB@@@>B?BEDBBC?DDDE=BAABABBBABABBBB?BBB?A@@C@@=@?B@BBBAA@?
@ATNG8:01578:07284
GATGGTAGGCACTGCGCACACATCCCAGAAGATCAGGAACTCTAGAAGAATTCAGATTTTTAACACGAGAGTAAACGTAAAAAGAAGGTTTTACAAGACTCACGTTAACAATATTGCAGCAGTACGCACACAATCGAAGCGCAGTAAGGATGGCTAGTGTAACTAGCAAGAATACCACGAAAGCAAGAAAAAGAAGTACGCTATTAAACTATTAACGTAACCCTGTCTCTTCCCGAAAACGAATGAGTACACATCGTCGTGTCGTGCTACATCGATTCCGGATAGTCT
+
<:?@:B>C@E@:6699;<000/77;3::=<>>9955059;9;695=255.57;?444444$43888::555;;>86//////$/:4:)555&5::5<<00/99:=8=8==8<<A?BBBBCBBBB;;9>000.(.8..)/669;=::6:<@??=?CCDBBBB<??B?>@:00,/894:;887.733,377;;,33,3229;:99:-52(2525682/.//)//(/998889-33(3333&3;;6;==<;;;>===::7===:::?;=;=;=<;;;77/78<5;777;88
@ATNG8:01579:07261
GACCGGAATCGATGGTAGTCTCAGATAGTCTATAGTACTCATTCGTTTCGGAAGAGACAGGTACGTTAATAGTTAATAGCGTACTTCTTTTTCTTGCTTTCGTGGTATTCTTGCTAGTTACACTAGCCATCCTTACTGCGCTTCGATTGTGTGCGTACTGCTGCAATATTGTTAACGTGAGTCTTGTAAAACCTTCTTTTTACGTTTACTCTCGTGTTAAAAATCTGAATTCTTCTAGAGTTCCTGATCTTCTGGTATGACTAGTGTACTACTACCATCGATTCCGGATAGTCT
+
@;=2819:?:49@A>A@@B@BCCFCCBBBCCDEBBBBBCC@@7;D>>8>B<C@C@?@B=B8@?BCC?C?BCCC@B?BBABACA==399:::(:>;>=;;7:/00+0/:66;(33377:7:?>888??<ABB@B>BBBBBBCD@BBBB?BBBBDCCCCAA@@@@BC?BBC@CG@D=@@BCBBCCC?CABBB7B@B>BBBBB0BBBAB9A;;;;;;;9929494'9499<<<9=@=@@@@@AB?B=A?BABA@CBC?CCCCBBAAACDCCCDCBCDGBCAAAA@?@?C@BBB@CCC
@ATNG8:01593:07285
ATGGTAGTCTCAGATAGTCTATAGTACTCATTCGTTTCGGAAGAGACAGGTACGTTAATAGTTAATAGCGTACTTCTTTTTCTTGCTTTCGTGGTATTCTTGCTAGTTACACTAGCCATCCTTACTGCGCTTCGATTGTGTGCGTACTGCTGCAATTTTGTTAACGTGAGTCTTGTAAAACCTTCTTTTTACGTTTACTCTCGTGTTAAAAATCTGAATTCTTCTAGAGTTCCTGATCTTCTGGAGATATCATCAGCGAGCTACCATCGATTCCGGATAGTCT
+
/66)///9=?;:=<<BC@@<C@>@B??;559.98>:8@@<=9<=BDDBBABCCCCAC?CC;;8;6;9<>=@B@B<@@BBC5BB?BBBB=B=AB:C;A<@C@@@@CAB=ACCCCBBB@CCD?B?CCBCBBBB@BAAA@CBBBCCBBBBAAABA;;9<ED8BB@C?CBCCBBCCC=B:;9:4;?C@CCGGD5DD@@@;AAA@@@A>>>39:9:)8AAAB?B?BB>AABBDBC@B?BACA9999AA?;;;AAA?????BB>>?@@@B<A888AA;?<@;???@@?@
@ATNG8:01595:07277
GATGGTAGGCGTGTGAGAGTCTGCCCAGAAGATCAGGAACTCTAGAAGAATTCAGATTTTAACACGATAGTAAACGTAAAAAGAAGGTTTTACAAGACTCACGTTAACAATATTGCAGCAGTACGCACACAATCGAAGCGCAGTAAGGATGGCTAGTGTAACTAGCAAGAATACCACGAAAGCAAGAAAAAGAAGTACGACTATTAACTATTAACGTACCTGTCTCTTCCGAAACGAATGAGTAACGATGAGAGAGCTCTCTCTACCATCGATTCCGGATAGTCT
+
99A@=@@E?BBBBBCCBBB@A@;;;/5AA>ABB@@@<A>BBBBABB?@@7;6;CC;;;;.;>CBBADDDDBBA9??77778)9?>>;A??8@AA7=?8?BAB??<??A@<@9848>BBB@??@@@@@@>;;7;;<A9::;>???@=B=@@B@BB@AA==>@BBBBAB?BD>@@A=>>>BF>BAC?CCCCC3>><?BCCCB@<57.86=999:?:=>>>><>@@@;;;<@;??@9>BB>@==@00,0@@@@CAAABBB?>>>B>>=>:=@@@AB<@<B?AA988>>
@ATNG8:01597:07262
GATGGTAGAGAGACTGTAGCGCACCCAGAAGATCAGGAACTCTAGAAGAATTCAGATTTTTTAACACGAGAGTAAACGTAAAAAAGAAGGTTTTACAAGACTCACGTTAACAATATTGCAGCAGTACGCACACAATCGAAAGCGCAGTAAGGATGGCTAGTGTAACTAGCAAGAAATACCACGAAAAGCAAGAAAAAAGAAGTTACGCTATTAAACTATTAACGTACCTGTCTCTTCCGAAAACGAATGAGTACGAGAGTCAGAGCAGAGCTACATCGATTCCGGATAGTCT
+
99A@@C@CB?@@AA@99999:B;;<05@@;<BBBBC7;7;AC@@@D@CC@C@A@=99999:%96<>>985@;;AC<449CC>BB':5555:<=2>>>:=B;A@99:@?C?BB?BBB>BBA@BBBCCDBBA@@@A<@@:;;/;B@==>00-0<??B@CBBBBDBB?BBA??@<:::,::937;7333+7=96//////$//)//(//>>?6817707:=>.7/67>>?=@C@@=871787789-9981777;=;;=<<9788777;777;;>@@986<<6637=D6?<<999?
@ATNG8:01602:07247
ATGGTAGCACACGAGATCTCATCGTACTCATTCGTTTCGGAATGGAAGACAGGTACGTTAATAGTTAATAGACGTACTTCTTTTTCTTGCTTTTCTGTGGTATTCTTGCTAGTTTACACTAGCCATCCTTACTGCGCTTCGATTGTGTGCGTACTGCTGCAATATTGTTAACGTGAGTCTTGATAAAACCTTCTTTTTACGTTTAACTCTCGTGTTAAAAATCTTGAATTCTTACTAGAGTTCCTGATCTTCTGGGTCTACGCTCGTCGCGCTACCATCGATTCCGGATAGTCT
+
//838@00:55::<<AAB955;;:<566==?;A;//)-537(--(-(-885949<:::6:,///:6738=///:///:69>>=>,97333333&3339:184B=AC?@>>>9::(7;;867:;68DD:?395:25222377895555;:?9767;<<9997(/...36.505777777990.--666)2(,(,-666'--266-9046-..5656.5555'55719C4949=4988888<>:>065=A@A9???>5=<==<99:?>>>??>>>>?<@>==BA<A<A<A;93---
@ATNG8:01609:07285
GATGGTAGTATATCGCGTCGCTATCCAGAAGATCTGGAACTTCTAGAAGAATTCAGATTTTTAACACGAGAGTAAACGTAAAAAGAAGGTTTTTACAAGACTCACGTTTAACAATATTGCAGCAGTACGCACACAATCGAAGCGCAGTAAGGATGGCTAGTGTAACTAGCAAGAATACCACGAAAAGCCAAGTAAAAAGAAGTACGCTAATTAACTATTAAACGTACCTGTCTCTTCCGAAACGAATGAGTACTATAGACTATCTGAGACTACCATCGATTCCGGATAGTCT
+
//9;6:@@A?@?444;555;<<;;;7;::8==<<;:3:3//)////<:@?8:6/0//;;;<+<498:555:::>>8=:<<?>>+55.5.5555$5//)/<///;95550439<3:5:45:9:;B@@@A999;;<=9995<7:::<<<AA?B?BBB?@@@A@@=@;::98??;AB;>>=7:88877)--(-(------'-73;;:::833,23832227+22'2244>7:::4333591768/6--(---56678:9::::??<>>B999GDDB?A??999<@;@>ABBB???
@ATNG8:01618:07284
GATGGTAGAGAGACTGTAGCGCACCCAGAAGATCAGGACTCTAGAAGAATTCAGATTTTTAACACGAGAGTAAACGTAAAAAGAAGGTTTTACAAGACTCACGTTAACAATATTGCAGCAGTACGCACACAATCGAAGCGCAGTAAGGATGGCTAGTGTAACTAGCAAGAATACCACGAAAGCAAGAAAAAGAAGTACGCTATTAACTATAACGTACCTGTCTCTTCCGAAACGAATGAGTACGTGTGCGACGTGTCTCCTACCATCGATTCCGTATAGTCT
+
439:7;<BBCCB;;;?=@@>00/9939=@AGGJBBBACCCBBDCC?BB@D@CB@@?GFF1B9BAAB@@@??A?8?>;;;;;*;C@D8;;;6;BB>BCAAAAAAB?A?;;79@C:CBBBDCEDAAAAC@@;;7<C@A=B@@>??<<9C@BBB:BBC<?;:=7;;@A?C?B@=BC=488==<6;77189===,<=:=>:=<555505/38...057;;=9====BBB?A>?@@8==;6<??@CBA9:9@@@AAB>>>>@A?9=67/5655994;4999788??<
@ATNG8:01621:07272
GATGGTAGGCGAGAGTGAGACGCAGTACTCATTCGTTTCGGAAGAGACAGGTACGTTAATAGTTAATAGCGTACTTCTTTTTCTTGCTTTCGTGGTATTCTTGCTAGTTACACTAGCCATCCTTACTGCGCTTCGATTGTGTGCGTACTGCTGCAATATTGTTAACGTGAGTCTTGTAAAACCTTCTTTTTACGTTTACTCTCGTGTTAAAAATCTGAATTCTTCTAGAGTTCCTGATCTTCTGGCGCGTATGTATGTCGCCCTATCGATTCCGGATAGTCT
+
;BBD@CBB?AACBBC?@@BB;9;CHEECBCCC?CBBB>CDACACCCCCCC@DDA@@ACADCBC?B@BCBBBBAAA<@@@?@.?>;>:::(3;::6;>=9=A588:=<A?BBBCCCAA>ABB@B@BC?=:;:;<AAAA<ABA???@;;;B???C@>8;;;5;>5;5;;;;;;>::57;=;>2?9>3::;<<+//-;;.7-----5..23>???*:7779392798<>><<=<;@<<<<=>>:>>A;?<;;>>;;;=?>=<8//)/;///996A;?<??>>>AA
@ATNG8:01578:07308
GATGGTAGCGCACACATAGATACAGTACTCATTCGTTTCGGAAGAGACAGGTACGTTAATATGTTAATAGCGTACTTCTTTTTCTTTGCTTTCGTGGTATTCTTGCTAGTTACACTAGCCATCCTTACTGCGCTTCGATTGTGTGCGTACTGCTGCAATATTGTTAACGTGAGTCTTGTAAAAACCTTCTTTTTACGTTTACTCTCGTGTTAAAAATCTGAATTCTTCTAGAAGTTCCTGATCTTCTGGTATGACTAGTGTACTACTACCTTCGATTCCGGATAGTCT
+
-7886=<<<ABBABBCCABABCCCCCABABBC?CBBC?CD?B?@?><<<<8666A@:=8;;66<7<7<<@=@/0/<8<<<==+<<<5<<<>6>@B@=BA@=?C=ABBBBB?BBBA@@@B?BCC@C?BB;;;CA@<ACBB>AAAAB@AACBCABBBCC?<;;<@C>C=@@B@@@BAA>@;;;;;';8@8?=>>:.99CCC:?9;999596;9=<==(55559498<<859555.5:5:5;;>>>?:>>A;@<=@;;;=@@AAACE;<<AA=@ABB@@=@;@=A;;;BBB
@ATNG8:01590:07318
GATGGTAGACACGTGTGCTCTCTCGTACTCATTCGTTTCGGAAGAGACAGGTACGTTAATAGTTAATAGCGTACTTCTTTTTCTTGCTTTCGTGGTATTCTCGCTAGTTACACTAGCCATCCTTACTGCGCTTCGATTGTGTGCGTACTGCTGCAATATTGTTAACGTGAGTCTTGTAAAACCTTCTTTTTACGTTTACTCTCGTGTTAAAAATCTGAATTCTTCTAGAGTTCCTGATCTTCTGGATGCGACGCGATATACTACCATCGATTCCGGATAGTCT
+
AACC?CCCCBBCCDCABB@@ABCCBBBCDCBB?BDDI?EEAC@CCDECCC?CCBBC@C@CCBB?B@BDBBBCC>E@@AA@@2@@;@AAA;ACDC?BBC@BB999BBBB?BBBBBBAD598B?B@BBAAABBB>A?AA<@??>>>;;;@@@;;;AA=CCC@CCAC@CCCDDEDBA=A;;;;.;=@=AAAAA0ACBBB:;;CDFHCBBAACCCC3@@@@@>B?BC@BCDDCDC?B?CCDDBB?BBCBDCBBCBBA@@@@ABBABBB@B@A@CC@D@CACCCAAAA
@ATNG8:01596:07334
GATGGTAGAGTACAGTGTAGTAGACCAGAAGATCAGGAACTCTAGAAGAATTCAGATTTTTAACATCGAGAGTAAACGATAAAAAGAAGGGTTTTTACAAAGACTCACGTTTAACAATATTGCAGCAGTACGCACGCAATCGAAGCGCAGTAAGGATGGCTAGTGTAACTAGCAAGAATACCACGAAAGCAAGAAAAAGAAGTACGCTATTAACTATTAACGTACCTGTCTCTTCCGAAACGAATGAGTACGTGTGACGTACGTGAGCTACCATCGATTCCGGATAGTCT
+
3333-4<<:>:==666=>>=>><@;7;;<8<><6967;5;>>596<5:8)/*/0///;;;);4744499;;;;;9.33333333$33,33(3;;;)9666.68///86333(2.55355548==:>DCGAAABBBB@@<@BAA=@?@@??>?4:6;;;7;CBBABA?=?BBBBB>BA;7888>=>>?6=78189899(9@;A99:CBA>?;><??>>:>=@?BBC@BBBBBBB@B?BBC=CCC?AAABBDDCCC@@@CBCCBCBBBBBDCC?C>>>CC?B>A?CCBB888
@ATNG8:01597:07333
GATGGTAGCGCATATCAGCGCAGCCCAGAAGATCAGGAACTCTAGTAGAATTCAGATTTTTAACACGAGAGTAAACGTAAAAAGAAGGTTTTACAAGACTCACGTTAACAATATTGCAGCAGTACGCACACAATCGAAGCGCAGTAAGGATGGCTAGTGTAACTAGCAAGAATACCACGAAAGCAAGAAAAAGAAGTACGCTATTAACTATTAACGTACCTGTCTCTTCCGAAACGAATGAGTACTGCGTCTCACTCTCGCCTACCATCGATTCCGGATAGTCT
+
/:::;@<?:56==BBBBBBBBBBCC=BCC@;;9FFE?B?A@AAAAAA@A=@6;:@ACCBB3B?BC@@@CCBCCE=CC;;:::*:A>C4;;;4:BB>CJBBCBCDC@C@CC>@AC@BBBBBBBCCBBBB:;:A?ACCCACCCBAB@@<A@BAA?ACBBDCBB@CCBCCC?AA>ACC?BAAAA;A::3:9999(9A;B???BAAAA5977?AA=A>BABBB@A@@A???6:6:BB;B;;7;:9ABCBAAA@B@@@AAAAA@@@@EBB@D;;;@@<@=C;@@@@BBA
@ATNG8:01599:07307
GATGGTAGCTATACGTATATCTATGTACTCATTCGTTTCGGAAGAGACAGGTACGTTAATAGTTAATAGCGTACTTCTTTTTCTTGCTTTTCGTGGTATTCTTGCTAGTTACACTAGCCATCCTTACTGCGCTTCGATTGTGTGCGTACTGCTGCAATATTGTTAACGTGAGTCTTGTAAAACCTTCTTTTTACGTTTACTCTCGTGTTAAAAATCTGAATTCTTACTAGAGTTCCTGATCTTCTGGATAGCGACGCGATATACTACCATCGATTCCGGATAGTCT
+
33882:ABAB>B@@?=>CCCDCB;69559>:;2;:<;0:B5;4<AA@?AB@CCCBB=@7;:AA=A>@B=@<?;;@8?BBBB3;@8=7733&3:::055<8<A?AAAA??;?@?>??AA><>>?B?BCB??=;;;@???=;;;@>A888<;=;<9:94:9><??=B=>;<>??ABB9<:::;-94<4:8889+:=>AB6;::665;<::85<<<+;////*/5=>5::@=>=AA:@<@@@>>><>AA>B>;;;?>;:;===>889?@B=A>>>@@:>:=;?=>6666
@ATNG8:01602:07312
GATGGTAGCAGACGTGACAGAGCGCCAGAAGATCAGGAACTCTAGAAGAGTTCAGATTTTTAACACGAGAGTAAACGTAGAAAGAAGGTTTTACGAGACTCACGTTAACAATATTGCAGCAGTACGCACACAATCGAAGTGCAGTAAGGATGGCTAGTGTAACTAGCAAGAATACCACGAAAGCAAGAAAAAGAAGTACGCTATTAACTATTAACGTACCTGTCTCTTCCGAAACGAATGAGTACTGCGTCTCACTCTCGCCTACCATCGATTCCGGATAGTCT
+
//9:8;@AACAB><<<=<<<<==BCACCBIEDC;;:269@>><?;A9@@AB>BBBDEEDC+<9=<<=<<<<99:4999>555)55.5.555&55;<<=666>=@A=A>@@<@AB>BCCEFBBCAAAEF@@@B?BEDD?@?@CCCCB<@;@;;6;AABAAAA=AAAABB?BB@AAA>@@>?=8?::3:>==?.?A?A9::BB??@<@<@???7:8;>BBF@BBBCCBB?A?ACC>BBA>ABCCCDBBCDCAAACCCCCDDCC@CCD@BAAACD?B?B@AABC;;:
@ATNG8:01604:07294
GATGGTAGCTCACGTACGTCACACGTACTCATTCGTTTCGGAAGAGACAGGTACGTTAATAGTTAATAGCGTACTTCTTTTTCTTGCTTTCGTGGTATTCTTGCTAGTTACACTAGCCATCCTTACTGCGCTTCGATTGTGTGCGTACTGCTGCTATATTGTTAACGTGAGTCTTGTAAAACCTTCTTTTTACGTTTACTCTCGTGTTAAAAATCTGAATTCTTCTAGAGTTCCTGATCTTCTGGACGACGCGCACTGACACTACATCGATTCCGGATAGTCT
+
4;=>@CCCCBCB@@ACCCCBBBBCBB@AACBC@BBBD>CC@C@BBBCDDDACCCCB@B@BCCC?B?BCCCAACCF@BBAAA2AB@BBCC>DDAA?ABE@BB=??AAAC?BBACCCBB>@@@?B?BBABB>>><@AA@;?@@D>>>??@@?A?AAAA?>?;AA:>:>>D@@@AAA=A@@AA5@<@=@@@@@/==:<<076:///9:8:-6555$2889=5A3==5?AAA>>><A<A@@???:==@=@@:;;>=>@A==>>>>@A@@@A==>A=D<A:@@??>AA
@ATNG8:01608:07327
GATGGTAGTCTCAGATAGTCTATAGTACTCATTCGTTTCGGAAGAGACAGGTACGTTAATAGTTAATAGTGTACTTCTTTTCTTGCTTTCGTGGTATTCTTGCTAGTTACACTAGCCATCCTTACTGCGCTTCGATTGTGTGCGTACTGCTGCAATATTGTTAACGTGAGTCTTGTAAAACCTTCTTTTTACGTTTACTCTCGTGTTAAAAATCTGAATTCTTCTAGAGTTCCTGATCTTCTGGGTGTATCAGCGAGTATCTACCATCGATTCCGGATAGTCT
+
5:::7@AA@??@BDA@ACAAAIECCCCCCCA@=@@@A;AC=@;@@ABBBB?CBAAB=@=@BAE@D9;6ABAB=AA@BCCD9@@>AA@?6>;;;=AAB?BCAAAACCD>AAA:::AA>ABB?B?AAAAAAAB?BBBB?BAADDBB>>=A@@<888)///7;<1;7:=>=?::8A5:::9:,96=486677(8=@AB587A;=<<<<;/7878'879:<8;5==:=@@B@>>=D=AAA@??<?@@@9>A??>>>??A;88:A;<=@:>>>>>B<A<A=@???@@?
@ATNG8:01618:07333
GATGGTAGGCGTGTGAGAGTCTGCCCAGAAGATCAGGAACTCTAGAAGAATTCAGATTTTTAACACGAGAGTAAACGTAAAAAGAAGGTTTTACAAGACTCACGTTAACAATATTGCAGCAGTACGCACACAATCGAAGCGCAGTAAGGATGGCTAGTGTAACTAGCAAGAATATCACGAAAGCAAGAAAAAGAAGTACGCTATTAACTATTAACGTACCTGTCTCTTCCGAAACGAATGAGTACGTTTGCGACGTGTCTCCTACATCGATTCCGGATAGTCT
+
;<AC?C>C@BBCCCBBABBBBBCBB<BBB@@BACCC@C@CCCBBCC?BBACACCCCBDDE2C@DBBBBCBBBCC>@@::999)99293997&333,389:<==<=5=6:=>B<?<>>>=A?>>>A@@???>>;>@@@=@@@@@@@D>E=?:><?B@@ABBB?BCBBAC?BB?999AA@@@A:?@?<=?@=@,9807??@BAAAA=B=B==>=A<?:;:@;>678>>><C<89918BA?BCB@@@;;;@,00@@@099A???>BBA?@???B=C?B@BC@@<:;
@ATNG8:01578:07353
ATGGTAGCTCTGCTCTGACTCTCGTACTCATTCTGTTTCGGAAGAGACAGGTACGTTAATAGTTAATAGCGTACTTCTTTTTCTTGCTTTCGTGGTATTCTTGCTAGTTACACTAGCCATCCTTACTGCGCTTCGATTGTGTGCGTACTGCTGCAATATTGTTAACGTGAGTCTTGTAAACCTTCTTTTTACGTTTACTCTCGTGTTAAAAATCTGAATTCTTCTAGAGTTCCTGATCTTCTGGGTCTACGCTCGTCGCGCTACCATCGATTCCGGATAGTCT
+
///)/7774449::=>:4555555555=<550556=>6=>7:7::;;<==:BBA@A@C?BBBB@B@BCBAAAA??9>BBBB+=B7A>==7<9;9295>9=@9>>A@@AACDCBBA;;:;DD?DACCCCCCCCACCCC?BCCCCCCDDBBBC@A@D@CAB>@@=@?BBAABCCBB=@@;9096;655959$9@;@D=AABBBBB@;;49:9:':99:@=B=@@=@ACC@@A?B>BAACBC>A@B@;AAADCGECBCBCCBBBBBB?A@AA??=?@C@???BBCB
@ATNG8:01580:07353
GATGGTAGCGCATATCAGCGCAGCCCAGAAGATCAGGAACTCTAGAAGAATTCAGATTTTTAACACGAGAGTAAACGTAAAAAGAAGGTTTTACAAGACTCACGTTAACAATATTGCAGCAGTACGCACACAATCGAAGCGCAGTAAGGATGGCTAGTGTAACTAGCAAGAATACCACGAAAGCAAGAAAAAGAAGTACGCTATTAACTATTAACGTACCTGTCTCTTCCGAAACGAATGAGTACTGCTTCTCACTCTCGCCTACCATCGATTCCGGATAGTCT
+
4=;<?B;59>BB;69BA@A;;:@@@:?@@;===@AB?B?BADBB@A@AE@C@BBCCBBBB5C@BCBBCHCCCBA8@B;;;;;);C@C>BBB9ACC@CCBCCBD@@<@@BB?CBB@BBDDCCCCCBBCCCBBC@CECC@CCCCCBBB<A<ABB?BCCCCCCC@CCBCCC@AA?BDC<??9::5:@@>AAAAA3BC?BCBBBBBBB7999ACD>A>ABCBB?AABBBCC@C@CDD=BBC@CCCDCBBBB??<?@BBBBBBB8758AA<AABBBB?C?B?BCCCAAA
@ATNG8:01581:07347
GATGGTAGCATCATGCATATCTCACCAGAAGATCAGGAACTCTAGAAGAATTCAGATTTTTAACACGAGAGTAAACGTAAAAAGAAGGTTTTACAAGACTCACGTTAACAATATTGCAGCAGTACGCACACAATCGAAGCGCAGTAAGGATGGCTAGTGTAACTAGCAAGAATACCACGAAAGCAAGAAAAAGAAGTACGCTATTAACTATTAACGTACCTGTCTCTTCCGAAACGAATGAGTACTATGTAGAGCTCTATACTAATCGATTCCGGATAGTCT
+
ABBCACCBBBBCCCCCCBBBCCCCB@BCCBCBCCA@>@>@ACCCCC@CC@B?BCCCCCCC1C?BBADCCDB???5=@:;;;<$;<7<4444&5@=8>BBBCCCCE?B?@?>@CC@CCBCBDBBBCCDCBBBC@CCCC?BBBBBBBB?B?CAA?AECCCAAA@DCBBBB@BB?>>>799@@?8@?<8>@AAB3BC@C???CCCB@=@:==@B7;7;?BAB@BCCDDDB?A>ACD>CDD?ABBCCCBBBBBBBAABBBAAAAAB@@;@@AAC=A:A;CAAA=<<
@ATNG8:01582:07351
GATGGTAGTGCGTGAGAGAGAGACCCAGAAGATCAGTAACTCTAGAAGAATTCAGATTTTTAACACGAGAGTAAACGTAAAAGAAGGTTTTACAAGACTCACGTTAACAATATTGCAGCAGTACGCACACAATCGAAGCGCAGTAAAGGATGGCTAGTGTAACTAGCAAGAATACCACGAAGCAAGAAAAGAAGTACGCTATTAACTATTAACGTACCTGTCTCTTCCGAAACGAATGAGTACTACTCTCAGAGACACACTAATCGATTCCGGATAGTCT
+
9::<7;;>>;;;;;;;;===>;9;9)5=?:@AADBAAA=@FBBCCC?AB>A><::44444$45::=<<<C@@@B6@@9944&4;:?.999&5::5<696@CB;;29<99.5==066AACC@@@C;;;CD;;8<;;;<A@AAA@999)9;@@@@CBBABBBB@BBBDBD?AA>;::=?>=@699B?BBCA9CC?>=>BB@A?C@C>777;6;8;;@A?=@@@<969<@;@BA<A@@=@CBCBBABABDBCBDBBBBCBCCEAB>AAA??<?=A=ABBB?@?
@ATNG8:01588:07341
GATGGTAGAGTACAGTGTAGTAGACCAGAAGATCAGGAACTCTAGAAGAATTCAGATTTTTAACATCGAGAGTAAACGATAAAAAAGAAAGGGTTTTTACAAAGACTCACGTTTAACAATATTGCAGCAGTACGCACACAATCGAAGCGCAGTAAGGATGGCTAGTGTAACTAGCAAGAATACCACGAAAGCAAGAAAAAGATGTACGCTATTAACTATTAACGTACCTGTCTCTTCCGAAACGAATGAGTACTTTATCTATGTGTGCGCTACCATCGATTCCGGATAGTCT
+
/66718;;BBBB>665;;<999=99.5:;7;A;9967<79;@///979868344444===+=6::<<;55/7:;;29///8::::&:;;+//*/999'/--6/55--/65666(.(..05..).55;ADDFCCCBBBBBC@BCBC@CBA??>=?;@=@BB?BCCDDBBB?BBDDCD?AB?BBB9::BAA9B:9:9CDED2CAABB@@??CGC@B?DCBB@B@CEDCD?BCA@@AA=?=>>?9?AC@BCBAAACCD>>>>BBBBBBBBBBB@B@=A>>>@A<A<A=@@@A888
@ATNG8:01595:07343
GATGCAGACGTGACAGAGCGCCAGAAGATCAGGAACTCTAGAAGAATTCAGATTTTTAACACGAGAGTAAACGTAAAAAGAAGGTTTTACAAGACTCACGTTAACAATATTGCAGCAGTACGCACACAATCGAAGCGCAGTAAGGATGGCTAGTGTAACTAGCAAGAATACCACGAAAAGCAAGAAAAAGAAGTACGCTATTAACTATTAACGTACCTGTCTCTTCCGAAACGAATGAGTACCTCTCAGACGCTCGTCCTACCATCGATTCCGGATAGTCT
+
4=;:@@>><<?@?ADCGEDCC@CCB?:;;A;;7<?@@@DCCG?;;8;?BCCCBCCC3C?@????@A??>A8@<98999(9>;>>BDC5=>B7=B;BBCB>>:=977.72A9=766<79:<@@@@@@??<>>??<?????;::<@<??A?CCBA@@=>:>AAABC?BB@AA@>A@999:*9>=;9<9<9*7837...89=@@<@8>>;;5;8=>?>><>A@>=>>1718AB;BCC?ABBCD>><>>>?@BBBBA==>>>:>AA7;;BBBB@C>A>@AAAAAA
@ATNG8:01595:07370
GATGGTAGCACGAGTCACTCATATCCAGAAGATCAGGAACTCTAGAAGAATTCAGATTTTTAACACGAGAGTAAACGTAAAAAGAAGGTTTTACAAGACTCACGTTAACAATATTGCAGCAGTACGCACACAATCGAAGCGCAGTAAGGATGGCTAGTGTAACTAGCAAGAATACCACGAAAGCAAGAAAAAGAAGTACGCTATTAACTATTAACGTACCTGTCTCTTCCGAAACGAATGAGTACGAGAGTCAGAGCAGAGCTACATCGATTCCGGATAGTCT
+
/;;;?A@@@@;;>ABAB@A;;:::>8;??@CA@A;;9;?CDE:;6@295?C@AA?;;B@A0B699@@BABA?@?8::94444$4;5:.555&5<<;:;;AA@?BC?B@BB?CBC@CBBBBBBCEJEGCBBCB@BBCA?B:;;@@AA=A@C;<:;BA@BCCC@CCBBAA>??<?AA<@?987)88829ABBB3BC?AAAECBBBB?C>;<AA<@<>>@@@=@CAAAAA?C?BBC>@AA=999AAABBBD:::AAA@A@@@??>??B?AA>==7:5:;@@@BCBB
@ATNG8:01597:07388
ATGGTAGTGTCATATGAGAGTGTGTACTCATTCGTTTCGGAAGAGACAGGTACGTTAATAGTTAATAGCGTACTTCATTTTTCTTGTCTTTCTGTGGTATTCTTGCTAGTTCACTAGCCATCCTTACTGCGCTTCGATTGTGTGCGTACTGCTGCAATAATGTTAACGTGAGTCTTGTAAAACCTTCTTTTTACGTTTACTCTCGTGTTAAAAATCTGAATTCTTCTAGAGTTCCTGATCTTCTGGGTCTCTCTCTCACGCACTACCATCGATTTCCAGGATAGTCT
+
//95;;=::555<<<596==<:<;:55555328333(38-4.484//99)///77298=>@A:B9@@;66/<;;)//////$//)/<<<@66655:9:::744.444:9:7<<<===B@BBBDG@BC;;;B@@;AC@@:=;??A>:>?999>>>>>9=9.55:7<19699;9><>9;9:99*9:=:=????0?@@@A;@;;000;0//)////$--///)/57949=;555949.55<<<>:>><>269?=99<556=<:;666;>:>6/////)/)//4:979:<6
@ATNG8:01601:07355
GATGGTAGGCGACATACATACGCGCCAGAAGCAGGAACTCTAGAAGAATTCAGATTTTTAACACGAGAGTAAACGTAAAAAGAAGGTTTTACAAGACTCACGTTAACAATATTGCAGCAGTACGCACACAATCGAAGCGCAGTAAGGATGGCTAGTGTAACTAGCAAGAATACCACGAAAGCAAGAAAAAGAAGTACGCTATTAACTATTAACGTACCTGTCTCTTCCGAAACGAATGAGTACGATGAGAGAGCTCTCTCTACCATCTATTCCGGATAGTCT
+
BBBB?CBB?;;5;>ABBBBCCBBCD<;;D?BCBA>B@@AALEBC@BDACACEAAAEHH5CACCB@@@A@;;;0;;;@>>=*=<<<2955&5<<4;966;AAAC@A>AC>AAA>AABCDCCBBBBEGBBCB@ABBF?ABBCDAAA?B@CBB?BAAABAAA@CCBB?;7;@<0005;;099,9>@;:9:99(8A8>:;;???:;5;:<<<=:<6<@B??=@FFFBAA?B@BBB;A?>9999ABBBBB:9:BB>>>>888>;;;==7<///==7=9@7AA<;;::
@ATNG8:01602:07382
ATGTAGTGTGTCTCTGAGAGTAGTACTCATTCGTTTCGGAAGAGACAGGTACGTTAATAGTTAATAGCGTACTTCTTTTTCTTGCTTTCGTGGTATTCTTGCTAGTTACACTAGCCATCCTTACTGCGCTTCGATTGTGTGCGTACTGCTGCAATATTGTTAACGTGAGTCTTGTAAAACCTTCTTTTTACGTTTACTCTCGTGTTAAAAATCTGAATTCTTCTAGAGTTCCTGATCTTCTGGACGACGCGCACTGACACTACCATCGATTCCGGATAGTCT
+
///////7:B;444445595555<555955.5333(3:385:<==>;;<@ABBB@BGKDEE@C@CCCDCCCCC@A@???,AA=@BBB>B@@>6:6A=@A>BBBBBC@BCBCCD;;;;CC@D?CCDCCC@@=@BBC@CECCDCCBCAAADDCDC?CCC=AA@C=CCBBBBBCCACBBBB:B@C?BCCCC5CCBBC>AACCCCCCCC?BBBB2BA@AD@L@BB@BBBCECC?C@CCCBBB?AACACCCCCCCCCCBBBCCCCCCD@CDCCCC?B>C@DDCC@@@
@ATNG8:01603:07346
ATGGTAGCTCTGCTCTGACTCTCGTACTCATTCTGTTTCGGAAGAGACAGGTACGTTAATAGTTAATAGCGTACTTCTTTTTTCTTGCTTTCGTGGTTATTCTTGCTAGTTACACTAGCCATCCTTACTGCGCTTCGATTGTGTGCGTACTGCTGCAATATTGTTAACGTGAGTCTTGTAAAACCTTCTTTTTACGTTTACTCTCGTGTAAAAATCTGAATTCTTCTAGAGTTCCTGATCTTCTGGCGCTCTGTCACGTCTGCTACCATCGATTCCGGATAGTCT
+
//-(------///79994/////////77//)///9:3:;484555<;;;8?=<::6:3438829254=A>?>?=69;;;;<%;;6;99917355.5.5>8<=:?>@?;;>966@@@;;:;CD@DABAA@BBBB@AB@A9;;CCCCCCBBAAAAAAB?BBB?BM@C?CCCC@@@;;4;;;;;.;>C><;;;;*;A;;;0:?A:99@A699?D?1699<@:>=;?765@==BC?=@BB<===049999>@BBABBCCCBBBBBCCCA@A000AF@A=D?AACC;;;
@ATNG8:01609:07340
GATGGTAGTGCGTGAGAGAGAGACCCAGAAGATCAGGAACTCTAGAAGAATTCAGATTTTTAACACGAGAGTAAACGTAAAAAGAAGGTTTTACAAGACTCACGTTAACAATATTGCAGCATTACGCACACAATCGAAGCGCAGTAAGGATGGCTAGTGTAACTAGCAAGAATACCACGAAAGCAAGAAAAAGAAGTACGCTATTAACTATTAACGTACCTGTCTCTTCCGAAACGAATGAGTACTATAGACTATCTGAGACTACCATCGATTCCGGATAGTCT
+
4:<>@BBBCCB?@ACBBCDBB@9999<CC@CCCCCC@BADCCCBBB?BB?A?AA;99:::)??CFEBB??99:=6==:;;;:$:<<<<???6@BD@CAAACCECC@CACC?CCC>@@BBB:;:;CCCCAA<;9;CCC@BBCCCCED>B>ACD@CCBCBCCD@CCBBBB?AA=@BB9<?988)3<<:88<<?.9A<BABBBBBBB?A@CBBB@G=??BBC?ABBBBBA?B>ABD>D@@<;;;@@@AAAABCBBCABBBCDABACDD?B@ABBB>B@B>BBAAAA@
@ATNG8:01611:07354
GATGGTAGCTCTGCTCTGACTCTCGTACTCATTCGTTTCGGAAGAGACAGATCCGTTAATAGTTAATAGCGTACTTCTTTTTCTTGCTTTCGTGGTATTCTTGCTAGTTACACTAGCCATCCTTACTGCGCTTCGATTGTGTGCGTACTGCTGCAATATTGTTAACGTGAGTCTTGTAAAACCTTCTTTTTACGTTTACTCTCGTGTTAAAAATCTGAATTCTTCTAGAGTTCCTGATCTTCTGGTGTCGTCTATCATGTACTACCTTCGATTCCGGATAGTCT
+
BCCC@CCCCC=BBBDBBBCDCCCCCECCCDCC@CBBC>CB?B@CCCDCDDDCC@CC@B?BDDD@C?BBCBBBBBC@CCCCC3CC@CBBC<@A@@=ABA>AC:;;ADCC@CBBCGDBB?BBE@C@CCCCCBBB?@BAA<@BBBBBBBCBBBBCCDEACCB@BD?C@CBBCBBBBC=@;;;;.;=@=@BABA0AE;<;:<BCBCCBBCC>BBBB2BCCCDAC@BB@BCBCCCCAC@CCCCCC@CCB?DDCCCC?@ACDDBBBBBBBBAD?CCCCADBD?ECCCB@@
@ATNG8:01612:07389
GATGGTAGAGTACTCGCTGATACACCCAGAAGATCAGGAACTCTAGAAGAATTCAGATTTTTAACACGAGAGTAAACGTAAAAAGAAGGTTTTACAAGACTCACGTTAACAATATTGCAGCAGTACGCACACAATCGAAGCGCAGTAAGGATGGCTAGTGTAACTAGCAAGAATACCACGAAGCAAGAAAAAAGAAGTACGCTATTAACTATTAACGTACCTGTCTCTTCCGAAACGAATGAGTACTATAGACTATCTGAGACTACCATCGATTCCGGATAGTCT
+
888838:?;44444455=;;;CDCCJ?;;;69:==@@8@:@@?@A@A>AA?C;@@<<9<;;,;*00//>>?=988*77;4999'9;7;.555&5;<4;666@99/0*/3//)/0925@C===>>696;;==@>8<=00+///78:<<7>;@9505>=<A<DD?BBBAAA?BE@C@>8<=8813394337777%8<278:?<;;8713;32553<8??CCC@CBAA???9:6:::5:00*0<<<@BBBBBB@@<<8B???B998B?>9?833=:495:7@B<==:8
@ATNG8:01621:07366
GATGGTAGCACACGAGATCTCATCGTACTCATTCGTTTCGGAAGAGACAGGTACGTTAATAGTTAATAGCGTACTCCTTTTTCTTGCTTTCGTGGTATTCTTGCTAGTTACACTAGCCATCCTTACTGCGCTTCGATTGTGTGCGTACTGCTGCAATATTGTTAACGTGAGTCTTGTAAAACCTTCTTTTTACGTTTAACTCTCGTGTTAAAAATCTTGAATTCTTCTAGAGTTCCTGATCTTCTGGTGCGCTACAGTCTCTCTACCATCGACTTCCGAC
+
<A<<@C@@?::@<@>>>:;@@>;;:>@@@CCC?ABAA6;9=B=@AAFGCIACCCBC6;6;5<>0676>=BBDB<@A?B>B>1BB@BBBC=B5667??>49944874;;7;<<488@A<@BB?C?AA@@@999?BAA>9;;:::;:86///96///(--/(..(..386252533.3579<*/-/287888)799>>,5.5<575996836999(../(.73828826962226276;;999>4956./;///;<;/88<999=:::3::9986207(,**
@ATNG8:01625:07385
GATGGTAGTATATCGCGTCGCTATCCAGAAGATCAGGAACTCTAGAAGAATTCAGATTTTTAACACGAGAGTAAACGTAAAAAGAAGGTTTTACAAGACTCACGTTAACAATATTGCAGCAGTACGCACACAATCGAAGCGCAGTAAGGATGGCTAGTGTAACTAGCAAGAATACCACGAAAGCAAGAAAAAGAAGTACGCTATTAACTATTAACGTACCTGTCTCTTCCGAAACGAATGAGTACACATCGTCGTGTCGTGCTATCGATTCCGGATAGTCT
+
BBBB?BDDBABBCBBBBBBBCBDDDBCBC?BBBB9::;?BBCCCGC@CC@C@BBA@B@@@0A>DBBBCCBBBCD<@@;;;;;*;@=?=BB@8A@@=ABBBDBBA@=@<;;5;AA>BBA@BDEDBBBCCBBAC@BBBD@CCCBBCBB?B@BAA?BBBBBBBC@BBBAAA@CB?BBA9==999,:=<;===??.?A>@@@>877>?9>9<:=</7/5<;;:?CC888AA?C@>??9?995:BBCCBBBBBBBBBBAABBBBBBAAABBBCC?B?B?BBBBAAB
@ATNG8:01578:07399
TATGGTAGTGTCATATGAGAGTGTGTACTCATTCGTTTCGGAAGAGACAGGTACGTTAATAGTTAATAGCGTACTTCTTTTTCTTGCTTTCGTGGTATTCTTGCTAGTTACACTAGCCATCCTTACTGCGCTTCGATTGTGTGCGTACTGCTGCAATATTGTTAACGTGAGTCTTGTAAAACCTTCTTTTTACGTTTACTCTCGTGTTAAAAATCTGAATTCTTCTAGAGTTCCTGATCTTCTGGCTCTCGTAGACAGATACTACCATCGATTCCGGATAGTCT
+
<<CC?BCBBBDEDCBBBCBBCCCCDCCCAAAA9C>@A6DD@E@B<DCCCC?A<@??0:4:<=C?C@CBBBDCCCC@AABBB2AD?C???9?C@A=@;;6;B>BBCCCD@CDDBCC;;5;AA=A=@BACC;<<@CCCJ@CBCCBBAAACCCBBBBB>AAJ@CC@D@CBBBBBBCC@A<<<<.;<@<;;;;;*<?@AB>CCDCCDCCDB5;;;;*<<;;;2:4;B<BBBCCCC@C@CCBCCC@BBB?@@@AABBBBCDGCCCCDDBB@BCBBBC@B@E?CCBCC;;
@ATNG8:01586:07426
ATGGTAGTGTCATATGAGAGTGTGTACTCATTCGTTTCGGAAGAGACAGGTACGTTAATAGTTAATAGCGTACTTCTTTTTCTTGTCTTTCGTGGTATTCTTGCTAGTTACACTAGCCATCCTTACTGCGCTTCGATTGTGTGCGTACTGCTGCAATATTGTTAACGTGAGTCTTGTAAAACCTTCTTTTTACGTTTACTCTCGTGTTAAAAATCTGAATTCTTCTAGAGTTCCTGATCTTCTGGTCTACTACACTGTACTCTACCATCGATTCCGGATAGTCT
+
333-489;A;;5555:?>>@@@CCB966<<;7;;@=7<<9;7?:<<=BDAD@@A@>B;AB;;7;?BBCDCCCDE@<0000*00,0//@<5:;>>666=9<A7::?@@A@EHCGIGCCACBB@D@CCCCCBBB@CCCC?BBCDCBBBCCCCCCBBC@AAB@BFAF@BCCCCCCBB;?::;;.;>B=;;;;;*;BABB>BBCCCCCCCC@CCCC5CCCCC@D@DD?CCCCCCC@B@BCCCED@BBB@BCBCBCCBBBDBCBBCCDCC>B:::BC?B@C@CCCC:::
@ATNG8:01591:07439
GATGGTAGCTCACGTACGTCAACGTACTCATTCGTTTCGGAAGAGACAGGTACGTTAATAGTTAATAGCGTACTTCTTTTTCTTGCTTTTCGTGGTATTCTTGCTAGTTACACTAGCCATCCTTACTGCGCTTCGATTGTGTGCGTACTGCTGCAATATTGTTAACGTGAGTCTTGTAAAACCTTCTTTTTACGTTTACTCTCGTGTTTAAAAATCTGAATTCTTACTAGAGTTCCTGATCTTCTGGTAGAGCGTGCATATATCTACCATCGATTCCGGATAGTCT
+
/8679<@A@?;@666><<<CB9BBBBBBBAA=@;;;8;D?C>BAACCBB@CBBBC@B@BDDC@D@CCBBBCBBB?CEDDD1::?@:9::-9??@6;9@=@B?CCCCBB=@@??B?:948@@=@?AAAB?>>C?ECCD;;;;@AC>==A@>>;;;=8;:;:>=:>;>??B;;;A@5:;;::-;1818@AAB/??===076;///77/55(7;==/==?8818987056;==>>>=>;==<>@@<@@@=?>>>@AA???>>??==>>?<9<///896:6;9??:::::
@ATNG8:01610:07426
GATGGTAGCGCATATCAGCGCAGCCCAGAAAGAATCAGGAACTCATAGAAGAAATTACGAGATTTTTTAAACACGAGAGTAAACGTAAAAAAGAAGGTTTTACATGACTCACGTTAACAATATTGCAGCAGTACGCACACAATCGAAGCGCAGTAAGGATGGCTAGTGTAACTAGCAAGAATACCACGAAAGCAAGAAAAAGAAGTACGCTATTAACTATTAACGTACCTGTCTCTTCCGAAACGAATGATACGATGAGATCTCGTGTGCTACCATCGATTCCGGATAGTCT
+
33882433489;4994444:99444)////)--(----3:479/55:::3/--(-(-----788888#33(333499;;333(37444444#4;5:5;;:.;:;;<;;;<<=<A8<69<;<00,/:::<>>????AA@@@A?BBBB?CDBBAAAA=A>AAB?CDEAA???=@AAAAA???:>??8?999A8@:;7;BBBB/@@<>A<>>9===181666;9>6@=>C?:>>;<<==:>>ABC>BBB@CDBCCB<;:DCBCBCAABBB?@???D?CBBBBB>A>@=@???=?>
@ATNG8:01615:07399
GATGGGTAGTGTCATATGAGAGTGTGTACTCATTCGTTTCGGAAGAGACAGGTACGTTATAGTTAATAGCGTACTTCTTTTTTCTTGCGTTTCTGTGGTATTCTTGCTAGTTACACTAGCCATCCTTACTGCGCTTCGATTGTGTGCGTACTGTGCAATATTGTTTAAACGTGAGTCTTGTAAAACCTTCTTTTTACGTTTACTCTCGTGTTAAAAATCTAGATTCTTCTATAGTTCCTGATCTTCTGGGTGTATCAGCGAGTATCTACCATCGATTCCG
+
338::3::;;;;565::=<<<?==<>>>666655:;>>5>>46.4;;45/:5;@00/)////549499;?CA99<7599999#55.59///)/////)/48343-38;;894555555;<166>:>:==>>@<<<:<:99)//////55><<66555.555.555)55)5933334<<334488+85:588:::'8;:8:3::8899:45559<<;*96-----38838<==;:;3:)///7776;<=>6>>;;9;95555<<997///)//77//)548
@ATNG8:01622:07436
GATGGTAGTATATCGCGTCGCTATCCAGAAGATCAGGAACTCTAGAAGAATTCAGATTTTTAACACGAGAGTAAACGTAAAAGAAGGTTTTACAAGACTCACGTTAACAATATTGCAGCAGTACGCACACAATCGAAGCGCAGTAAGGATGGCTAGTGTAACTAGCAAGAATACCACGAAAGCAAGAAAAAGAAGTACGCTATTAACTATTAACGTACCTGTCTCTTCCGAAACGAATGAGTACTACTCTCTGAGACACACTAATCGATTCCGGATAGTCT
+
BBBB@BBA@ADBAABCBBCCA@ABCACBB?AAAB@@=@>BBCCCCCBBC@B@CCDDDCCC5C@CGEEBBAA@@@6>@9;;;.9C<D.;;;6;BCAH;;;BCCCF@C?BB?BCC?CCCCDBBBBBBCCCCCC?BBBB@CBCBAA@@>B@CBB?BCCBBBBA?BBCAAB@CB?989<>>BBC<AA@=?@@@A2AC@C???BBC@@7;7<=>A1808=@@@>@BBBBBA?B?CCC>CBB?BCCAAACCBBBBA@@BBBBBBB=>>C?BBCCA=A=C:>?AA>>>
@ATNG8:01624:07429
GATGGTAGTACATGATAGACGACACCAGAAGATCAGGAACTCTAGAAGAATTACAGATTTTTTAACACGGAGAGTAAAACGTAAAAAAGAAGGTTTTACAAAGACTCACGTTAACAATATTGCAGCAGTACGCACACAATCGAAGCGCAGTAAGGATGGCTAGTGTAACTAGCAAGAATACCACGAAAGCAAGAAAAAGAAGTACGCTATTAACTATTAACGTACCTGTCTCTTCCGAAACGAATGAGTACGTGTGCGACGTGTCTCCTACCATCGATTCCGGATAGTCT
+
499:;:::?<:?555;<<:5449995<<<7;77///)/)/99;>>C@?83:)----/79999#/)////)//77/444&43555555#55.5.555&4444)4999455:@=@?AA?BBC?CBCCCCCCAAABAAB@A?ACBB@BAA@CCDC?B?BCCACEDDDCCC?CCBBBB@CB@BBB?BCBBD=?99399999(9?;>@AABB999;>:;?AA5949A;<;>BCBBCBDAC@A@@;@CB>AACBCCDBBAAAABCC???BB??<>BF@CCBBBB?B?B?BDCB>>=
@ATNG8:01581:07454
GATGGTAGGCGAGAGTGAGACGCAGTACTCATTCGTTTCGGAAGAGACAGGTACGTTAATAGTTAATAGCGTACTTCTTTTTCTTGCTTTCGTGGTATTCTTGCTAGTTACACTAGCCATCCTTACTGCGCTTCGATTGTGTGCGTACTGCTGCAATATTGTTAACGTGAGTCTTGTAAAACCTTCTTTTTACGTTTACTCTCGTGTTAAAAATCTGAATTCTTCTAGAGTTCCTGATCTTCTGGTGTCTGATCTGTATCACATCGATTCCGGATAGTCT
+
;:=>;@@C?CBBBCCCCCCC9;;BCDDDDDBB@BCCC>CCACACCCCCDD?DDDDC?C?CCBB?A@CCB@@ACDC?@@@@@2?C?CB@@=BDDD?BBB?@@799?BAA>ADCDCB??=@BB>@=@BBBCAA?:?@@A;A@@>>>???AADA>?>@:>>?>DD:?:>>AAAAAAA<???AA5A=C<>>>>=/=A;;;1;;;///=;=@;AACC/@>>>B>D<??<??@@>>>=@<@@????<AAA;@?A>??@AAA???@AA@@@===@<@=C=AA>>AAC
@ATNG8:01582:07460
GATGGTAGCTGACGTGACAGAGCGCCAGAAGATCAGGAACTCTAAGAAGAATTCAAGAATTTTTAACATCGAGAGTAAACGATAAAAAAGAAGGTTTTACAAGACTCACGTTAACAATATTGCAGCAGTACGCACACAATCGAAGCGCAGTAAGGATGGCTAGTGTAACTAGCAAGAATACCACGAAAGCAAGAAAAAGAAGTACGCTATTAACTATTAACGTACCTGTCTCTTCCGAAACGAATGAGTACGTGTGCGACGTGTCTCCTACCATCGATTCCGGATAGTCT
+
33::6<@>;<>@:;;;;;=;;;=55.5555555:55.5499944.496:9393-.(.-(-999'8+-///6////9:;.7//333333#33,3,333&333378888=;;;7;<??=55239777?CCCCCEDCCBCC?CCCD@ACACCAA@?E@E@A>ABBCBDDD?CBCBBB@BB?BBB?BB@AA;:::?@@@@@2@B?BBACCBB@@;?<?A@@<@<==CCG@BBAAABB@B>AAB>BGF??@?BBED:::BBBAA???ABAB>;?CC>>888==:=;?<>>>A@@@
@ATNG8:01582:07469
GATTAGTATAGAGCTCTACATAGTACTCATTCGTTTCGGAAGAGACAGGTACGTTAATAGTTAATAGCGTACTTCTTTTTCTTGCTTTCGTGGTATTCTTGCTAGTTACACTAGCCATCCTTACTGCGCTTCGATTGTGTGCGTACTGCTGCAATATTGTTAACGTGAGTCTTGTAAAACCTTCTTTTTACGTTTACTCTCGTGTTAAAAATCTGAATTCTTCTAGAGTTCCTGATCTTCTGGGCAGACTCTCACACGCCTACCATCGATTCCGGATAGTCT
+
:/0/0ADCCBBBEDAABCCBCBCCCCCBAA?ACCC>BE@D@CBCCCCC>BBCCD@D?BBBB@B?BBDAAABDB>BBBBB1A??A>>?7?CBC@CCC?AB=?>?BBD@CCCBAB@B>BB@?A>B@@?A?>@<@AA?:??AA<<<???AAD@88:6::@<AE<A;@@@B@@@@@:>=?BB5B=B=@@@@@/@?<;;0677///;99<19888'2::;A;A9@@;@;;:@==:>:==BB8838>>>6=>A@@@@@@AA@@??:?@@<>:;;AA<A<A=BBDA>>=
@ATNG8:01584:07463
ATGGTAGCTCACGTACGTCACACGTACTCATTCGTTTCGATGAGACAGGTACTTAATAGTTAATAGCGTACTTCTTTTTCTTGCTTTCGTGGTATTCTTGCTAGTTACACTAGCCATCCTTACTGCGCTTCGATTGTGTGCGTACTGCTGCAATATTGTTAACGTGAGTCTTGTAAAACCTTCTTTTTACGTTTACTCTCGTGTTAAAAATCTGAATTCTTCTAGAGTTCCTGATCTTCTGGTCTACTACACTGTACTCTACCATCGATTCCGGATAGTCT
+
333-4888955::<=6555=5565>>454443///;17//////9;55.5;::5<1559=7;8;>CCCBBCC@BBBBB2BB@CCCC>CDDC<BBC@AA8;;@CCC@CCGCBACC@BBA@D@CBBA@ABC@CCBB?BBBBBBBBBBCCAA@9949:@<??<??CBCBCBBBB@B????5?;@<99988+8>BAA:@?????@@@?8====+=;;;A<A=BA588AAA==:==@@@DDD:>>@<@@>>>AAAA@@@AAAAAA@@<@:;;AA<@<@=@@>>>BB
@ATNG8:01597:07467
GATGGTAGTGATACAGATCAGACACCAGAAGATCAGGAACTCTAGAAGTATTCAGATTTTAACACGAGAGTAAACGTAAAAAGAAGGTTTTACAAGACTCACGTTAACAATATTGCAGCAGTACGCACACAATCGAAGCGCAGTAAGGATGGCTAGTGTAACTAGCAAGAATACCACGAAAGCAAGAAAAAGAATTACGCTATTAACTATTAACGTACCTGTCTCTTCCGAAACGAATGAGTACCTCTCAGACGCTCGTCCTACCATCGATTCCGGATAGTCT
+
/:;;?A??ABACCBBCC@@@BCBBB@BCC@CCCCCCAC@CCC;;:@;@A@A<@@@;;;;.9;9@@>@BBA;;;/:9:5555$5;49.555&5;;5;@965AA9:89<AC@BBB?BBCA@BBCDCBBB@@AB@CCCIABBBCCCBB?C>B::9:ECCDCCD@CCCCBB?BC@@@B@BCAAA;@::6:AABB3BB?B?BBBBBBB@C?BACC?C@??ABBABCCCBCC@C@BBB=BCC?ABCCCCB@CCCAAACCDBBBAAA@CBB>A@AAAA?B?@<@@@B>>>
@ATNG8:01606:07489
ATGGTAGCACACGAGATCTCATCGTACTCATTCGTTTCGGAAGAGACAGGTACGTTAATAGTTAATAGCGTACTTCTTTTTCTTAGCTTTTCTGTGGTATTCTTGCTAGTTACACTAGCCATCCTTACTGCGCTTCGATTGTGTGCGTACTGCTGCAATATTGTTAACGTGAGTCTTGTAAAACCTTCTTTTTACGTTTAACTCTCGTGTTAAAATCTTGAATTCTTACTAGAGTTCCTGATCTTCTGGGTCTACGCTCGTCGCGCTACCATCGATTCCGGATAGTCT
+
4<<7<B@@@A@;95544;555;;>>>><@>>:666=6==9=:<<<;5954955595:6;;<>7<266<<=<::85/////$/7)//////&/9::;8;==7<=8?===3937;9333<;25=>:?<:9:552991757749@>>?A@>=>@;;;<<<*///5;;593<@@;;8ABB:<;ABC3@;?8==>>?/>>AAC6;7;?????>>>5777-6//)/<6<6??<???>@><>=D;??@A==:=>AA:??<<///;99;>======?;>>@>>><?<?<?==:;;=
@ATNG8:01613:07463
GATGCACACGAGATCTCATCGTACTCATTCGTTTCGGAAGAGACAGGTACGTTAATAGTTAATAGCGTACTTCTTTTTCTTGCTTTCGTGGTATTCTTGCTAGTTACACTAGCCATCCTTACTGCGCTTCGATTGTGTGCGTACTGCTGCAATATTGTTAACGTGAGTCTTGTAAAACCTTCTTTTTACGTTTACTCTCGTGTTAAAAATCTGAATTCTTCTAGAGTTCCTGATCTTCTGGATATGAGTGACTCGTGCTACCATCGATTCCGGATAGTCT
+
/9::?CCBBBBBBBA@ACCCDCBBBCBB?BBBC>BB@C;:;CCCCC@BBAAA9;8;FBBAC999BDC@@;@74:999$;<<>@@<2?<<<8<BB?CC::;@BA@?BBB;;;00,0@@<@:B@BBBBBB?BBBB=@A;:;;?A>;;;886ED=A@@:88185;:=><>8877777::-<;B;AAAAA/???AA9;:;868;;995:DDD.=;<==7=6<<6<====>>:>:>>>??D9==>:>?:9;<<<<///;67;===A<A>>>;;7;;?:<<<///7
@ATNG8:01619:07469
GATGGTAGGCGACATACATACGCGCCAGAAGACAGGAACTCTAGAAGAATTCAGATTTTTAACACGAGAGTAAACGTAAAAAGAAGGTTTTACAAGACTCACGTTAACAATATTGCAGCAGTACGCACACAATCGAAGCGCAGTAAGGATGGCTAGTGTAACTAGCAAGAATACCACGAAAGCAAGAAAAAGAAGTACGCTATTAACTATTAACGTACCTGTCTCTTCCGAAACGAATGAGTACGTGTGCGACGTGTCTCCACATCGATTCCGGATAGTCT
+
;;@@>>?B?BBBBBBCCEDDBACCD?CCC@CBBBB@C@CBBCCBB@BC?B>A@A;;;;<*;=B@AABBBA?@@6>>@@@@@,@B>B5;;;*:AB?BCCCFEDBB@B@9969BB?CBCBCCCCCCBABACCD@CCBB>AAAADCCC?C@BAA>ABBCBABC?CCABBB?BB>AAA<??AAA;@?=9>==??1?D?BBBBB@@AA<@<AA??<@<AACCC?CAABBBC>A>ACC?CBB?BBBBBBBCBBA:98BAAA@BB@@;?ABK@???<@<A=@@>@@@@
@ATNG8:01620:07447
GATGGTAGTGCTTGAGAGAGAGACCCAGAAGATCAGGAACTCTAGAAGAATTCAGATTTTTAACACGAGAGTAAACGTAAAAAGAAGGTTTTACAAGACTCACGTTAACAATATTGCAGCAGTACGCACACAATCGAAGCGCAGTAAGGATGGCTAGTGTAACTAGCAAGAATACCACGAAAGCAAGAAAAAGAAGTACGCTATTAACTATTAACGTACCTGTCTCTTCCGAAACGAATGAGTACTATAGACTATCTGAGACTACCATCGATTCCGGATAGTCT
+
4=AB?BBABDAB?BABBCDDCCBBB>BBG@CDBB996;=AAECBBB>AC?B?B@>>@@@@0A8BC>BBBBB:::-99;;;;9$9;7=<===2>B=:BCCCCCCCC>B>BB@BCC@CCCBBBCDDCCCCCCBC@CCDD???@DAAAD?C@BBB?CCCCBBCC@CDCAAA?CC@BAB=?>AAA9A??9?@@@A2BD@BBBBBBCBB?A?BCBB:=:=>BDE?BAAACDD?A=BCD:A9959??@@@BBBBACBBBBBCCCDBDCBBB@B??@BB?B?C?CCCBBAA
@ATNG8:01623:07458
GATGGTAGATATATGCACGCTCTACCAGAAGATCAGGAACTCTAGAAGAATTCAGATTTTTAACACGAGAGTAAACGTAAAAAGAAGGTTTTACAAGACTCACGTTAACAATATTGCAGCAGTACGCACACAATCGAAGCGCAGTAAGGATGGCTAGTGTAACTAGCAAGAATACCACGAAAGCAAGAAAAAGAAGTACGCTATTAACTATTAACGTACCTGTCTCTTCCGAAACGAATGAGTACTGTATCTATGTGTGCGCTACCATCGATTCCGGATAGTCT
+
339;7<CB@@ABBABAA:59?B:;;?BB@=ACDAAA>@:=>>00/:4886:;?@985AAB1B>AA==BC=<489-87;@?@?1@B?C@DDD;CCD@CBBBCCCCC?B>AA=AAA>BBBCCCCCCCCCCCCCC@CCCC?BBBBBBBB@D@C@@?@CBCCCCC?BBDCDD>AA@BBD=????=5=::3:>==?.?C>BAAABEAAA?B?BCBA<A<BABBC@CCBBBCB=?=?BC>CCC????CDDBBBBBABBAAABCBBAAABBB?BBA@@E8;7:<AACBCAB
@ATNG8:01578:07532
GATGGTAGGTGCACATGAGTGTATCCAGAAGATCAGGAACTCTAGAAGAATTCAGATTTTAACACGAGAGTAAACGTAAAAAGAAGGTTTACAAGACTCACGTTAACAATATTGCAGCAGTACGCATACAATCGAAGCGCAGTAAGGATGGCTAGTGTAACTAGCAAGAATACCACGAAGCAAGAAAAAGAAGTACGCTATTAACTATTAACGTACTGTCTCTTCCGAAACGAATGAGTACGATGAGATCTCGTGTGCTACCATCGATTCCGGATAGTCT
+
-86605571444444<;;;<<=995.55549555;>=@<@:99:?A=?B?A=@@?:999*4599;==A=696909;99555$5<7<.55)55:499595::=A;@;99.9<=99:8;@>>?999BCBDDI?BB:949?900>00+08<0525999=::>;>>>800*/;6600*7333,37;633333$3839?@>>>CDC?B?AA??::89/0000@0/5<>5:5:;;3:::7:;;;;;557@@?@@000;:;>?998A=;>/..6738383:88<B<<
@ATNG8:01591:07534
GATGGTAGCTCTGCTCTGACTCTCGTACTCATTCGTTTCGGAAGAGACAGGTACGTTAATAGTTAATAGCGTACTTCTTTTTCTTGCTTTCGTGGTATTCTTGCTAGTTACACTAGCCATCCTTACTGCGCTTCGATTGTGTGCGTACTGCTGCAATATTGTTAACGTGAGTCTTGTAAACCTTCTTTTACGTTTACTCTCGTGTTAAAATCTGAATTCTTCTAGAGTTCCTGATCTTCTGGTATACACACTCGCTCGCTACATCGATTCCGGATAGTCT
+
/999;@<<<AABBBB@@@@@@AAA??99555549444(4:.4.4445;;;8666<<7<8666=8<8;;;A=///;4/////$/729:=;2;455.5:949>,//::<=<@>C=BB?>:@;:4:?BB@@;:;C@BBBD@CDCAA@:;:?A?@?>::4:9;69C?C?BBBBAADAA>@<>>*0*0*0<<<3>A@@@<A@A?>@@954.949*9>?=><C?CB?CBBB@AA=@=@A@@@@9@@@<@CCBBAA@DDBBABABABBDBBBCCC@C@C?BBBCCCC
@ATNG8:01593:07522
GATGGTAGGCGTGTGAGAGTCTGCCCAGAAGATCAGGAACTCTAGAAGAATTCAGATTTTAACACTGAGAGTAAACGTAAAAGAAAGGTTTAACAAGACTCACAGTTAACAATATTGCAGCAGTACGCACACAATCGAAGCGACAGTAAGGATGGCTAAGTGTAACTAGCAAGAATACCACGAAAGCAAAGAAAAAGAAGTAACGCTATTAACTATTAACGTACCTGTCTCTTCCGAAACGAATTAGTACGAATGAGATCTCGTGTGCTACCATCGATTCCGGATAGTCT
+
::33-48828:4455/9:://////(//:59@0000)/)/5<99::)//)/5;<9<;??050/;97///7:///(/88888+444(3-44(3-332886666///:5:48858886<888:::::::@:9:9;47578)./...765506167:49::5:<<=>8>>==<<8;A>@@?7<<733(3333(33333$/846//(/668781;5;57515/5;7989>==9222273666/6<<7>8=;7733823333388;:::::=====7:955494==A;??ABBA8
@ATNG8:01594:07520
ATGGTAGGTGCGAGCATGAGTGTATCCAGAAGATCAGGAACTCTAGAAGAATTCAGATTTTTAACACGAGAGTAAACGTAAAAGAAGGTTTTACAAGACTCACGTTAACAATATTGCAGCAGTACGCACTCAATCGAAGCGCAGTAAGGATGGCTAGTGTAACTAGCAAGAATACCACGAAAGCAAGAAAAAGAAGTACGCTATTAACTATTAACGTACCTGTCTCTTCCGAAACGAATGAGTACCTCTCAGACGCTCGTCCTACCATCGATTCCGGATAGTCT
+
333-43/)/8-----88;==<99955./994///:9;7<:>CBABBE@DD896:@B:;;<;$98@=>CB?CDBBB:@?;;;;.;B>C5;;<*;<@=@BB=BBBCC@CA@@>@C@?BBAAABBC:::DAABAA?ABBB@CBBBBBAA=B>B;;;;DCDDCCC?BCCCCB@BB@AAB=@@CCC;@<<889898(8@;AABBBBB9959>AABB@B@@ABBB>B@@@BBB@C@CDD=CCC@@@?BBBB@AAABBBBBBCBBBBB@BBB?B??>B@;@=C=AAAA:::
@ATNG8:01596:07522
GATGGTAGTCTCAGATAGTCTATAGTACTCATTCGTTTCGGAAGAGACAGGTACGTTAATAGTTAATAGCGTACTTCTTTTTCTTGCTTTCGTGGTATTCTTGCTAGTTACACTAGCCATCCTTACTGCGCTTCGATTGTGTGCGTACTGCTGCAATATTGTTAACGTGAGTCTTGTAAAACCTTCTTTTTACGTTTACTCTCGTGTTAAAAATCTGAATTCTTCTAGAGTTCCTGATCTTCTGGGTCTCTCTCTCACGCACTACCATCGATTCCGGATAGTCT
+
////3:9:@@;55<<@AC;:6>>>CGCCHCAB9@494)4;5@7ABBAACB>BB@;;4;>A@AB@B@BBCB====<59===?,?A=@@@@8@AA@=A?@=@C8;;BBBB?BBBBBDBB?CLE@C?CCBBBB;;8;ABB?BBBBBAC@@@@AA@@CE@;;<@BC@C?BBCBBCGGH@B;;;;.<>B=A@A@@,@ACCF?CCCCBBCBB@29:9:';>>@><?;@D@@AAC@@@>@?CCBCCB?AABB=AA@C@@@BBBBABFCBBBA@CAAA@@=??B?BCBC;;;
@ATNG8:01596:07526
GATGGTAGCTATACGTATATCTATGTACTCATTCGTTTCGGAAGAGACAGGTACGTTAATAGTTAATAGCGTACTTCTTTTTCTTGCTTTCGTGGTATTCTTGCTAGTTACACTAGCCATCCTTACTGCGCTTCGATTGTGTGCGTACTGCTGCAATATTGTTAACGTGAGTCTTGTAAAACCTTCTTTTTACGTTTACTCTCGTGTTAAAAATCTGAATTCTTCTAGAGTTCCTGATCTTCTGGTCTACTACACTGTACTCTACCATCGATTCCGGATAGTCT
+
/;99;AAA@B<BCCBBCCCCCCDDCCAB@B@@=@BBB<BDACACCECCCCACCBBB@C@CCCC?C@DCCCCBBA@=99::;$9<8=CCC=BAAA?CCC?BB<>>BBBB?BBBBBBBB>BBB=A?@B@BBBBB>BB@A:@=>>??===@>@??>>?9;>><AA;A:<<<A???AB==6676)79=866666(6=;;>*//////:::A<AAAA.A=>?A;A<AD=A=>>?>>:>:==???@7;;@;@??????BBBA????A@:9959///9=6<7<9B????>>
@ATNG8:01608:07529
GATGGTAGTATATCGCGTCGCTATCCAGAAGATCAGGAATCTAGAAGAATTCAGATTTTAACACGAGAGTAAACGTAAAAGAAGGTTTTAACAAGACTCACGTTAACAATATTGCAGCAGTCGCACACAATCGAAGCGCAGTAAGGATAGGCTAGTGTAACTAGCAAGAATACCACGAAAGCAAGAAAAAGAGTACGCTATTAACTATTAACGTACCTGTCTACTTCCGAAACGAATGAGTACTATAGACTATCTGAGACTACCATCGATTCCGGATAGTCT
+
388828:<555==>=====<>>666:><<7;;44445:6:::444.5:5:75555555'58A<;555;9::<)54<999+//)/)///&/)/606-//666694828;2;>@;>><8<A?<<<;83772+256606525;99=4;1976869=555;25.2798?A;>=8<<=9>=///(///(.////'-56...98652+50277;1919;=8707=::877<8=7=;;1800+0000099999<;;;@;?;>@;;;>A@A<?>?@?>9@;?=@@@@999
@ATNG8:01614:07498
GATGGTAGTGCGTGAGAGAGAGACCAGAAGATCAGGAACTCTAGAAGAATTCAGATTTTTAACACGAGAGTAAACGTAAAAAAGAAAGGTTTTACAAGACTCACGTTAACAATATTGCAGCAGTACGCACACAATCGAAGCGCAGTAAGGATGGCTAGTGTAACTAGCAAGAATACCACGAAAGCAAGAAAAAAGAAGTACGACTATTAACTATTAACGATACCTGTCTCTTCCGAAAACGAATGAGTACTATAGACTATCTGAGACTACCATCGATTCCGGATAGTCT
+
33::7<A<<556;;;====@BC;:46=<7<0////)/27//555<7;;.4.44444444$3-3/6/////::;(/3999999$444)47;;=1//;5//////5<=8<8<<9;;;:;??@699;;5555999<7:::?255::;;>>:>7@>:25554555:5:88888289289817;333/39;4378899%9@?AB@@///<><:<8;;52+5-525557479.//;;4:02298+622+2555......555556666667875//(////;;9;49,5298333
@ATNG8:01620:07531
GATGGTAGATACTCGCTGATACACCCAGAAGATCAGGAACTCTAGAAGAATTCAGATTTTTAACACGAGAGTAAACGTAAAAAGAAGGTTTTACAAGACTCACGTTAACAATATTGCAGCAGTACGCACACAATCGAAGCGCAGTAAGGATGGCTAGTGTAACTAGCAAGAATACCACGAAAGCAAGAAAAAGAAGTACGCTATTAACTATTAACGTACCTGTCTCTTCCGAAACGAATGAGTACATAGTTATACGTATAGCTACCATCGATTCCGGATAGTCT
+
/9774<:?@@A@BABBBBFFBCAAA>ADF@CCBA;;6;=BBB<<:E@DC?C?@@@??BBB2A=ABBBBBCB???6<>;;;;;*;G=A5;;;-;AA=@BBBBBBBB>A?BC@BDD?BBBCBBBCCEECCCC@?>?CCE?BACCCCAA<BACBB@BCBCCBBB?BBBDCB?BB@BBC?BBBEH>BBC?ABBBB3@B?BBBBBBB??<;<@@CA<A<A>BAB?BC:::AA=@?AAA<AAA?BBBCCCCCABBB?BBBBBB>>@===AA=A;;;>>:><@<@ABB===
@ATNG8:01622:07492
GATGGTAGCATCATGCATATCTCACCAGAAGATCAGGAACTCTAGAAGAATTCAGATTTTTAACACGAGAGTAAACGTAAAAGAAGGTTTTACAAGACTCACGTTAACAATATTGCAGCAGTACGCACACAATCGAAGCGCAGTAAGGATGGCTAGTGTAACTAGCAAGAATACCACGAAGCAAGAAAAAGAAGTACGCTATTAACTATTAACGTACCTGTCTCTTCCGAAACGAATGAGTACCTCTCAGACGCTCGTCCTACCATCGATTCCGGATAGTCT
+
/67;=A?BB?@@C;9:<@@@A@<@@7<<@8@BDB9;7;=AABABAD?BB@C?AA@:8999$3288:@@=@=>?<6=>;;99*4<6;.444&5;<8<==B696697:?BB>@AC?BCCCCCBD;<;ICDCBB>ABBB?CBCBBCDE?B?B;;7;BCBCBBC@CCCCBB?BB?BBC?BBBB?@??;9::99(9@;ABBBBB>?;8;:;><=5>:;;@@@?BCBBBBB>B<>??:>AC?BBBBBBB@BCCAAABBBABBB??;==:7<///7616169@;;;=<:
@ATNG8:01630:07053
GATGGTAGTACATGATAGACGACACCAGAAGATCAGGAACTCTAGAAGAATTCAGATTTTTTAACACGAGAGTAAACGTAAAAAGAAGGTTTTACAAGACTCACGTTAACAATATTGCAGCAGTACGCACACAATCGAAGCGCAGTAAGGATGGCTAGTGTAACTAGCAAGAATACCACGAAAGCAAGAAAAAAGAAGTACGCTATTAACTATTAACGTACCTGTCTCTTCCGAAACGAATGAGTACTGCGTCTCACTCTCGCCTACCATCGATTCCGGATAGTCT
+
399:655;<<;<665<<>555;444399;5::<6668<:><<<>>@:<<8<8444455555#5.5::<>@DCCDE=CBCCCCC2;94;4;;;-;>B=@BCBBBB;:8;@AA>BBB?CCCCCCCCBCBBBBBCD@LCDB?AABCC;;;@C?BBIADFFCGCBA?BBBCAA?BD?CCB9::CGD=??=:999999%9>;A9:9BA@@A3939AAA:?=@BCCF@BBBCBAA?B@BBG?DBB?CCBBBBBBBBBAAABAAAB@;;;>@B@=A000AA<A<@<@@?@?;;
@ATNG8:01652:07078
ATGGTAGCTATACGTATATCTATGTACTCATTCGTTTCGGAATGAGACAGGTACGTTAATAGTTAATATGCGTACTTCTTTTTCTTGCTTTTCGTGGTATTCTTGCTAGTTACACTAGCCTATCCTTACTGCGCTTCGATTGTGTGCGTACTGCTGCAATATTGTTTAACGTGAGTCTTGTAAAACCTTTCTTTTTACGTTTAACCTCTTCGTGTTTAAAAATCTGAATTCTTACTAGAGTTCCTGATCTTTCTGGTAGAGCGTGCATATATCTACCACTCGATTCCGGT
+
/661778<><A;;;;;;=@?=@66655455:55507.7;*0)////99795;=77:27)/--60636-//97769;7;====+;:8;=<>>1;:99+//:698390///0*/6866699*//>>=>6966...33478683...77825295555333(...(.88.82777668955056888'/)/6.669;9,9>?>=4;.6-58918>@A@@1:9:9)////9/94:=5:79787--(-(--57777/666.55622279252222558665......440427(.
@ATNG8:01666:07045
GATGGTAGCACACGAGATCTCATCGTACTCATTCGTTTCGGAAGAGACAGGTACGTTAATAGTTAATAGCGTACTTCTTTTTCTTGCTTTCGTGGTATTCTTGCTAGTTACACTAGCCATCCTTACTGCGCTTCGATTGTGTGCGTACTGCTGCAATATTGTTAACGTGAGTCTTGTAAAACCTTCTTTTTACGTTTACTCTCGTGTTAAAAATCTGAATTCTTCTAGAGTTCCTGATCTTCTGGGTGCGCTACAGTCTCTCTACCATCGATTCCGGATAGTCT
+
@EBA>ADCCCCB@A?=BCCBBB?@>==C=ABB?BCCG>BB@B@CCDCGCC@CCCBB?B@BCCF@C=BBCCCBBCC@???==.?@<@@AA;@BBA>AAB?AC@@89:::5:C@@@AAA?BCC?B?BCCB>?>?@EBAA<??????>>>>@@@><<<5:;;:>A<A=>>>B???@B;>>???2?8<7<=;<<.=@BBC7=>@@@BC=>>:=AAA/A778A=A;??<@ABB==><?<???@AA=A>??9:::>>>>>AA@@@A?AAAA:>788BB=A<:6;<///;;
@ATNG8:01666:07085
ATGGTAGAGAGACTGTAGCGCACCCAGAAGATCAGGAACTCTATAAGAATTCAGATTTTTAACACGAGAGTAAACGTAAAAAGAAGGTTTTACAAGACTCACGTTAACAATATTGCAGCAGTACGCACACAATCGAAGCGCAGTAAGGATGGCTAGTGTAACTAGCAAGAATACCACGAAAGCAAGAAAAAGAAGTACGCTATTAACTATTAACGTACCTGTCTCTTCCGAAACGAATGAGTACGATGAGAGAGCTCTCTCTACCATCGATTCCGTATAGTCT
+
4:<8>BBBCCDBBBBBCCCBBBBC>CBB@CFICBB@BADDC@@AE@AA?A@@@=:9999)9?ACCCBBACAAA9@9;;???,??<>;BBB<BCHFEBBBFDDAA>B@BB?BAA?BBBBCBCCCCCCCAAAC?CCCC>B@BBDCCA?D?BBC?BBCBBBCC@DA@@CC@BB@BBB>BA:9928<<;>@@A@2AC?B???CCCCA:=9>BBB7<8;?BBC?BBCBBBB>A?AAB<BCC?BBBBCBBBB>>>CBBBBBBB>>===@@<@;;<BB<>;>@@AAA???
@ATNG8:01677:07086
GATGTAGAGAGACTGTAGCGCACCCAGAAGATCAGGAACTCTAGAAGAATTCAGATTTTTAACACGAGAGTAAACGTAAAAAGAAGGTTTTACAAGACTCACGTTAACAATATTGCAGCAGTACGCACACAATCGAAGCGCAGTAAGGATGGCTAGTGTAACTAGCAAGAATACCACGAAAGCAAGAAAAAGAAGTACGCTATTAACTATTAACGTACCTGTCTCTTCCGAAACGAATGAGTACGTGTGCGACGTGTCTCCTACCATCGATTCCGGATAGTCT
+
5>>>BBCBBBCCDBB@@@BB@@??3BBB?BCCB;;6:;=>=9:998;;9>9<<:>:===+=7@888BAAA??>7<=>>???*><7;2955&55<75955595558<:<=9=BB5;?@:>@BB:;;AA@@@B?BBAA<@?@<:>?>8><;;929=@@B566?C?>?9958A?AB=1//999)//;6//000'0><?A777@@??:946689(/(.3;;86<///866194:=>8?==9:88===CBBAB@A@BB@A@BBAA=AB>;=99976/6081867<;;;
@ATNG8:01636:07139
GATGGTAGTGATACAGATCAGACACCAGAAGATCAGGAACTCTAGAAGAATTCAGATTTTTAACACGAGAGTAAACGTAAAAAGAAGGTTTTACAAGACTCACGTTAACAATATTCAGCAGTACGCACACAACCGAAGCGCAGTAAGGATGGCTAGTGTAACTAGCAAGAATACCACGAAAGCAAGAAAAAGAAGTACGCTATTAACTATTAACGTACCTGTCTCTTCCGAAACGAATGAGTACGATGAGAGAGCTCTCTCTACCATCGATTCCGGATAGTCT
+
;;?>;??CC@BBCCDDDBBBBBCCC?CCCACCDB@@<@@;;;::5>;CC@C<???BAABB.@=??@::9AA9::+:9;9444$4;7=8=>=.<>;5;@?@BBB;;9;?BC@DA@?A@@@BBBCCDBABBCCAC@DC?BBCCCCCC@D@BAB@DBBBCBBC@CCABBC?BB=@@C@CBBBA<A@@?<<==>,<=9?@AAABBAA@B=@@CC@C>AABBC?CBBA@AA?C>AAD<ABB@CCBC@@@CDCCCCBAAAA?@@BBBBBB>BBBBBA>B?C?@AAA>>>
@ATNG8:01638:07093
GATGGTAGATATATGCACGCTCTACCAGAAGATCAGGAACTCTAGAAGAATTCAGATTTTTAACATCGAGAGTAAACGATAAAAAGAAGGTTTTACAAGACTCACGTTTAACAATATTGCAGCAGTACGCACACAATCGAAGCGCAGTAAGGATGGCTAGTGTAACTAGCAAGAATACCACGAAAGCAAGAAAAAAGAAGTACGCTATTAACTATTAACGTACCTGTCTCTTCCGAAACGAATGAGTACTGTATCTATGTGTGCGCTACCATCGATTCCGGATAGTCT
+
-5--(-9::;659955-----88<C?BCM?@B@@@@<@<@AB;<:A=A@=A???::8BAA,?;9:37::::;988.73333333$33,3,333&333,3:888::555-5068355559:;;=CBCCGCCBBBCC@CDCC=B@AADBBB=B?BBB@BCCCCCCC@AAABBB?BB>@@@9>?@@@:@@@;999999%9>;>?=?BBCAA<A<>>AA:>:>=BCC@BCBBACB?C?AAC>CCB@AAACCBAB::9@@>000>00:A@@@9907;;77717396;<@AA;;
@ATNG8:01649:07138
GATGGTAGCTCTGCTCTGACTCTCGTACTCATTCGTTTCGGAAGAGACAGGTACGTTAATAGTTAATAGCGTACTTCTTTTTCTTGCTTTCGTGGTATTCTTGCTAGTTACACTAGCCATCCTTACTGCGCTTCGATTGTGTGCGTACTGCTGCAATATTGTTAACGTGAGTCTTGTAAAACCTTCTTTTTACGTTTACTCTCGTGTTAATAATCTGAATTCTTCTAGAGTTCCTGATCTTCTGGATACACTCATGTGCACCTACCATCGATTCCGGATAGTCT
+
33:<7<BBB@@@BABBBBABBBCCCCCGGCBB@BCCF?CC?B?BDDDCBB@BBC;;:=AGBDB@E@FCCCBBBAD@BCDCC0;;7:ABC=B@AA7:9B@BC:;;BBBF@CCCCCDCC?@AC@C?CCCBABBC@CBBB?CCCDCB@@@@@@BBBCB@CCC?BC@D?BBCBCCCCH@BBBDD;DAD?AACCC5CCCCC>CBBCCCCBBB@C@DE@BBBCC@C@BB@CCCAAAB@DACCCCBB?BBB?BBBBBBDCB:::CEEC?BBC@B@@?BB@B>A>ABBCBBB
@ATNG8:01651:07103
ATGGTAGGACGAGCGTCTGAGAGGTACTCATTCGTTTCGGAAGAGACAGGTACGTTAATAGTTAATAGCGTACTTCTTTTTCTTTGCTTTCGTGGTATTCTTGCTAGTTACACTAGCCATCCTTACTGCGCTTCGATTGTGTGCGTACTGCTGCAATATTGTTAACGTGAGTCTTGTAAAACCTTCTTTTTACGTTTACTCTCGTGTTAAAAATCTGAATTCTTCTAGAGTTCCTGATCTTCTGGATATGAGTGACTCGTGCTACCATCGATTCCGGATAGTCT
+
333288834444438:<<;;<==8<555;<<6<:::4;>9>;>=?;?AA<?@BBC@C;;;CC<@=AB?>>0000,/:;;;(///)/455)545<166<:>><@@@@;;9;BCCAAAA000A<@@A0;;A@@C>@@BC7:;B@BBBBCBCBBCEBB?B@@=@@<@?@@@CCCCAA=@;;;;.;5;5;CCAC*;;BDD9<;BBBBBA@@;@@@A0@AA>@9@9>>;>???9::=A?AAACEE?BBC?BAAABAAACCAABA@@@@;;5;?><>=;=?C?BBBB@@@
@ATNG8:01654:07118
GATGGTAGTGTCATATGAGAGTGTGTACTCATTCGTTTCGGAAGAGACAGGTACGTTAATAGTTAATAGCGTACTTCTTTTTCTTGCTTTCGTGGTATTCTTGCTAGTTACACTAGCCATCCTTACTGCGCTTCGATTGTGTGCGTACTGCTGCAATATTGTTAACGTGAGTCTTGTAAAACCTTCTTTTTACGTTTACTCTCGTGTTAAAAATCTGAATTCTTCTAGAGTTCCTGATCTTCTGGGTCTCTCTCTCACGCACTACCATCGATTCCGGATAGTCT
+
////)//88=9555=?>ABCBBBCED;9;??>7;>B>==A?B?BBBB@FF=966;94969=>@:@=ABA??99/<,//<;;(//,/:::3BBA@?A@A<AB=BCBBCC@CCCCCCBB?BBB?B?BCBB@BAA=ABCC@BBCCFCCDCCCCCCCCC?CBB?BC@E?CCBBBCBBC?CCDDD;B?B@DDDDD2CDCCB=AACCGDDCCC5;;<<*;CCCH@CACBGAABBCBB@B@BBBDBB?CBDC>BBBCAAAAC@@@CBBBBBB@CCCCCC@C@C@CDDCCBB
@ATNG8:01662:07125
GATGGTAGTAGTACACTAGTCATACCAGAAGATCAGGAACTCTAGAAGAATTCAGATTTTTAACATCGAGAGTAAACGTAAAAAGAAGGTTTTACAAGACTCACGTTTAACAATATTGCAGCAGTACGCACACAATCGAAGCGCAGTAAGGATGGCTAGTGTAACTAGCAAGAATACCACGAAAGCAAGAAAAAAGAAGTACGCTATTAACTATTAACGTACCTGTCTCTTCCGAAACGAATGAGTACTGTATCTATGTGTGCGCTACCATCGATTCCGGATAGTCT
+
/8//)/8;;@AC@@666==<B0///)///)/A???B=B;==>00/<8<<:=8<@655@@A,A5:;449944498:04444999)9<7:.444&4<<3::8:8=:377(71;;3;885:<==>=@DEKFCAAAAD@CDCC?ACCCCA@A@C@BAB>@@@@@AFC@BBBCBB=@@49:3488:::29;;4778899%9737?:B==EC>;><::;A;A=AACCD@BBCBCBB?B?BBD>BBA?BBEBBBBBBBBBBB???BCBBBBCBBB?BAA@A@:=:><@?AAAAA
@ATNG8:01665:07091
GATGGTAGACACGTGTGCTCTCTCGTACTCATTCGTTTCGGAAGAGACAGGTACGTTAATAGTTAATAGCGTACTTCTTTTTCTTGCTTTCTGTGGTTATTTCTTGCTTAGTTACACTAGCCATCCTTACTGCGCTTCGATTGTCGTGCGTACTGCTGCAATATTGTTAACGTGAGTCTTGTAAAACCTTTCTTTTTACGTTTAACTCTTCGTGTTTAAAAATCTTGAATTCTTACTAGAGTTCCTTGATCTTCTGGGTCTCTCTGCTCACGCACTACCATCGATTCCGGTACTATCTATCCACCGG
+
--5838=?BB=655<55559;555:555555549;<>4<A6;7655;<=@495>9=5;9=<BB?C>@?BA>555:8;<<<<)8717333(3//::(/(///(/60333,377,22655555255505498://..32777623...87797555885355./..235/5.589;9999;057969+6-55(59:;;.::<<<0:/769939<=:<</::::*::717>+/,/<7;88877--(-(-(-78;;7999;3;:;<<<>9@@>==?><888C4999757/539.55555555878265050
@ATNG8:01671:07109
GATGTAGGCGACATACATACGCGCCAGAAGATCAGGAACTCTAGAAGAATTCAGATTTTTAACACGAGAGTAAACGTAAAAAGAAGGTTTTACAAGACTCACGTTAACAATATTGCAGCAGTACGCACACAATCGAAGCGCAGTAAGGATGGCTAGTGTAACTAGCAAGAATACCACGAAAGCAAGAAAAAGAAGTACGCTATTAACTATTAACGTACCTGTCTCTTCCGAAACGAATGAGTACGTGTGCGACGTGTCTCCTACCATCGATTCCGGATAGTCT
+
39455;;7:455:::<;;;;555=8;;;:>=<<69294>@>?95579:0504:<<<>=>+>;>>B@B::6;;@=BCABA@@0<A;@7@BB:CCCBEDHECAAAB>B?CC?AAA9BA@@BBA@@CC@ABBAD@C;;;=AB@A@@@A=B?A;;7:AAB::9C?CB@A:0-0=;000,000:9.8==8;;;;;'7;188833399:.3.3<995:7=8<;?9;;<<>>@;>:>>>7<<>;>>;AACC:98>??===;>377@@077A8==>;;=:?<A586A?ACB
@ATNG8:01675:07124
GATTAGCACGACACGACGATGTGTACTCATTCGTTTCGGAAGAGACAGGTACGTTAATAGTTAATAGCGTACTTCTTTTTCTTGCTTTCGTGGTATTCTTGCTAGTTACACTAGCCATCCTTACTGCGCTTCGATTGTGTGCGTACTGCTGCAATATTGTTAACGTGAGTCTTGTAAAACCTTCTTTTTACGTTTACTCTCGTGTTAAAAAATCTGAATTCTTCTAGAGTTCCTGATCTTCTGGAGATACACATGATACTCTACCATCGATTCCGGATAGTCT
+
<;@=ABBBA@?;CABAB966>BBBCCCCBA>A:9:9;C@DA@AACDDD@CCEBB?B?BBBC@C?BCBDBCCCD@@@@@@0;B:A???9?CBB@BCF?BB?BABCAA>ACCBCCBB?BCC>A>ABBBBBBC?BBB?;?>AAAA==>AAAA><<?8<==<@A=A<@??AAAACC;??@@@5?5;5;=;<;+===>>7>;;;?AAA;;5::::;':>?@><>9>?;@@DC?>?=D=A>>>==;AAC:<<<?>@@@@@@@@@@BB>>>:>>>>BB<A<A;@@@@@;;
@ATNG8:01632:07186
GATGTGTCAGTGCGCGTCGTCCAGAAGATCAGGAACTCTAGAAGAATTCAGATTTTTAACACGAGAGTAAACGTAAAAAGAAGGTTTTACAAGACTCACGTTAACAATATTGCAGCAGTACGCACACAATCGAAGCGCAGTAAGGATGGCTAGTGTAACTAGCAAGAATATCACGAAAGCAAGAAAAAGAAGTACGCTATTAACTATTAACGTACCTGTCTCTTCCGAAACGAATGAGTACACACTCTCATATGACACTACCATCGATTCCGGATAGTCT
+
=<BCCCBBBCCCCCCCCCCBB?BCCADCCCBB:B@CCBAACC@CB?B?B@?;;;;;$97@=?CCBBBABB>CBBEDDD5@@<A<@@@7@AA>AAABCCBDD?B?BB?BBA?BBA@ABACAABBA@@@@>CDCC@A@@??A?A>A>ACC?BBC@>=>D@AAABBB@CB<@ABAAACDD=B@?<98888'8>8@BCBBBB>>9?<?BBB@C?B>>?C?CA>?@@D<?<?@A8:?>>@@@A99:CBBBBAAABBCCBBBCCCBA>BFCC@?>@@C=AB???AA
@ATNG8:01639:07187
GATGGTAGAGAGACTGTAGCGCACCCAGAAGATCAGGAACTCTAGAAGAATTCAGATTTTTAACACGAGAGTAAACGTAAAAAGAAGGTTTTACAAGACTCACGTTAACAATATTGCAGCAGTACGCACACAATCGAAGCGCAGTAAGGATGGCTAGTGTAACTAGCAAGAATACCACGAAAGCAAGAAAAAAGAAGTTACGCTATTAACTATTAACGTACCTGTCTCTTCCGAAACGAATGAGTACTATGTAGAGCTCTATACTAATCGATTCCGGATAGTCT
+
9::A;@<;:<BB;99BBCBCCCCHF?BBBACCBC;;7;=BBC;;5?:>@<@<@><77887$3-34;;;888333(37;9444$4;5:5<<<0<=<8<=6955555.45::5?AB?@BAABBCDCBBBA9:;A=AABB?BAAAAAAB@EADAA>@@@BC;;:?A??????BB@@?:0/////(/883899=>='<>87707@?>78849;99996<699@AA?A:98>>C<::=??6?//*0<?<AACBBBBBCCB>==@@=;888;7;>>>C;D:?:?@@@AAA
@ATNG8:01648:07164
GATGGTAGTGCGTGAGAGAGAGACCCAGAAGATCAGGAACTCTAGAAGAATTCAGATTTTTAACACGAGAGTAAACGTAAAAAGAAGGTTTTACAAGACTCACGTTAACAATATTGCAGCAGTACGCACACAATCGAAGCGCAGTAAGGATGGCTAGTGTAACTAGCAAGAATACCACGAAAGCAAGAAAAAGAAGTACGCTATTAACTATTAACGTACCTGTCTCTTCCGAAACGAATGAGTACTATAGACTATCTGAGACTACCATCGATTCCGGATAGTCT
+
8==@<@?ABABBBBBD@A@CBB;;<)5997<BBAA@>B?CBB;;6=8<<;C?::<;5??=+=9AA;>?>A?@@@;99;CGED2BB@B@DCC:C@@=ABBBBDD::9;@CC@CCC@CBBABCBCCCCCCCCBB@BCBB<??@ACBBB@C@C:::;BBBDCCC@CAACCC?CC?DCD<????<5=>=9==<<<.??=@BBBBDBBB?>=AAAC;?;?@BBB?AACCCCF?B=???9@@@=???AAABBBCCCCCCBBBDDAAABBCC?B>??CD?B=A?BBEAAAA
@ATNG8:01660:07149
GATGGTAGCACGAGTCACTCATATCCAGAAGATACAGGAACTCGTAAGAAGAATTCAGAATTTTTAACACGAGAGTAAACGATTAAAAAAAGAAGGTTTTTACAAGACTTCACGTTTAACAATATTGCAGCAGTACGCACACAATCGAAGCGCAGTAAGGATGGCTAGTGTAACTAGCAAGAATACCACGAAAGCAAGAAAAAAGAAGTACGCTATTAACTATTAACGTACCTGTCTCTTCCGAAACGAATGAGTACGATGAGAGAGCTCTCTCTACCATCGATTCCGGATAGTCT
+
33==8<@@=4444449=95544444.4<92770////)/)/95555.5<5::.5.5444.4;;;$4.4///////777./333-333333"3:5:5<<<<)43;.33::433333;3;4886:::6:====@@@@@@@99::9?ABBC?BBBCBBAB?@>@00,/;;;<<==9<<;?@A<>><00/6988::5:=<6333333#3;68<8<ABBBA?A=977<6;7629;?8<==;?::9<9<<C=BB><?;<??>>>>AB>=>?;;733<<>;7;=;;5858>:>;A;<<<;666
@ATNG8:01672:07174
GATGGTAGCATCATGCATATCTCACCAGAAGATCAGGAACTCTAGAAGAATTCAGATTTTTAACACGAGAGTAAACGTAAAAAGAAGGTTTTACAAGACTCACGTTAACAATATTGCAGCAGTACGCACACAATCGAAGCGCAGTAAGGATGGCTAGTGTAACTAGCAAGGATACCACGAAAGCAAGAAAAAGAAGTACGCTATTAACTATTAACGTACCTGTCTCTTCCGAAACGAATGAGTACTGCGTCTCACTCTCGCCTACCATCGATTCCGGATAGTCT
+
3=<<?BABACCCD@@@CCCCBCCBD8<>C>ABCBBB?B9@???@@B:@@0:6:C@?@CCC3B?BBBBBAB:98;387:9444$9:<>@CCC;CDEAC@AABCE;;:;?CC@CCC@BBCEDBBBBFEHGCCCC?BB@A?ABGDDDCC?B?B@@<AAA<;<DD@CDDBAB@B@AABB=?@99927<;8==??@2@B?BAAABBBBE>A>A@BA:>:=DB@@>@B@@@CD@C?BCC@CBB=@@CCBABCBABBBBBBBCBBBCA?ABB?B?@@DE?C?D?CBBBAAA
@ATNG8:01674:07155
GATTATGAGACACGTCGCACACGTACTCATTCGTTTCGGAAGAGACAGGTACGTTAATAGTTAATAGCGTACTTCTTTTTCTTGCTTTCGTGGGATTCTTGCTAGTTACACTAGCCATCCTTACTGCGCTTCGATTGTGTGCGTACTGCTGCAATATTGTTAACGTGAGTCTTGTAAAACCTTCTTTTTACGTTTACTCTCGTGTTAAAAATCTGAATTCTTCTAGAGTTCCTGATCTTCTGGGCAGACTCTCACACGCCTACCATCGATTCCGGATAGTCT
+
A?A>BBCDDDDBBBCCCDCBBBDBCCCCAB?ADDF>CC@D@CBBBDA@?@ECBB>@>@AAC@C?BBBBBC===8=>==>+::8BBC=6=BBBC>CF?BB9:9?BBB?BBCBBBBD?B?A<A=AAA>@?=?:>AAB<?>>>>???@;::AA;:;7;;==@@<@7;;BBBBA;;79==@@2A:A;AAAAB/B@:::1966///=66:<AAA;*7778;490..).77777;;C5>85388+//78-3359@?==>???AAB>@??;=;;;=>:>=@9==7///;
@ATNG8:01674:07185
GATGGTAGCTATACGTATATCTATGTACTCATTCGTTTCGGAAGAGACAGGTACGTTAATAGTTAATAGCGTACTTCTTTTTCTTGCTTTCGTGGTATTCTTGCTAGTTACACTAGCCATCCTTACTGCGCTTCGATTGTGTGCGTACTGCTGCAATATTGTTAACGTGAGTCTTGTAAAACCTTCTTTTTACGTTTACTCTCGTGTTAAAAATCTGAATTCTTCTAGAGTTCCTGATCTTCTGGTCTACTACACTGTACTCTACCATGATTCCGGACTAGTTCTATC
+
8<;A>ACCCC>BBB<;@>@DBB@966;;<<@@;B<;;0:B;A=ABCEJ;;:<CBBBAC@CCBB@C@CBAABBAAA?@@@?@1?B?CCBC=BCBB>@@=9=<39:=:;=989?@ABBB?BAA<?8?@???????BABC:=>@;;;888888<;99937569<=4:6:<=A>>>==996656'61:19899:+::>=@4:9856579//(----$--/.92628>6<<<@:9959;>9989;:==>9=;;;>:676///87;;>>>A69979927456333---(-6222
@ATNG8:01633:07221
GATGGTAGGCGAGAGTGAGACGCAGTACTCATTCGTTTCGGAAGAGACAGGTACGTTAATAGTTAATAGCGTACTTCTTTTTCTTGCTTTCGTGGTATTCTTCTAGTTACACTAGCCATCCTTACTGCGCTTCGATTGTGTGCGTACTGCTGCAATATTTTTAACGTGAGTCTTGTAAAACCTTCTTTTTACGTTTACTCTCGTGTTAAAAATCTGAATTCTTCTAGAGTTCCTGATCTTCTGGTGTCTGATCTGTATCATACCATCGATTCCGGATAGTCT
+
9;@@;@@@=A@@@ABAECBCCCCCBCCCBCAA?ACCD>HD?A?ACCBCBB@BDBBA@B>?ACC@C?CCBBBBBAB??????1>C?CBBB=A?@A=??B?BC@AABCB?BBBBCCBB@BBB?B?BCB=>==>=CA@@=AAAAAB?===AA???791988888(87@<=?>>DCC@CBCBC7B=B;;;;;;*;BBBB>AACBCBBCBB>BBAB0A@@@B?B?CC@BBCCBBB?B?BBBBCC?BBB?AAABBBBBCCCDBCBDBBB@GCBBBB>B>B?BCB@@::
@ATNG8:01650:07211
GATGGTAGGTGCACATGAGTGTATCCAGAAGATCAGGAACTCTAGAAGAATTCAGATTTTTAACACGAGAGTAAACGTAAAAAGAAGGTTTTACAAGACTCACGTTAACAATATTGCAGCAGTACGCACACAATCGAAGCGCAGTAAGGATGGCTAGTGTGACTAGCAAGAATACCACGAAGCAAGAAAAAAGAAGTACGCTATTAACTATTAACGTACCTGTCTCTTCCGAAACGATGAGTACTGCGTCTCACTCTCGCCTACCATCGATTCCGGATAGTCT
+
//:;4/0/)/4454<=;5///////)/55.558:<;8>2555:4443997<266===?>>):.55955555555)5566?@?(>>2626>>+=;;.55544:<;;7<9=B@B?><::000;;955::656@@6@@9;2:@@?@?@C@D@CBB>ACB;;;DBBBCBABB@BC?AAA=00/9)--50669::;%//599688888:4:63335/5166>=>:>C?@@:;4::==C99555888;88854;<<;;;556===<:;::7<5455<7<8=8;;<<<<<
@ATNG8:01663:07215
GATGGTAGCAGACGTGACAGAGCGCCAGAAGATCAGGAACTCTAGAAGAATTCAGATTTTTAACACGAGAGTAAACGTAAAAAGAAGGTTTTACAAGACTCACGTTAACAATATTGCAGCAGTACGCACACAATCGAAGCGCAGTAAGGATGGCTAGTGTAACTAGCAAGAATACCACGAAAGCAAGAAAAAGAAGTACGCTATTAACTATTAACGTACCTGTCTCTTCCGAAACGAATGAGTACGATGAGAGAGCTCTCTCTACCATCGATTCCGGATAGTCT
+
9;?A;@099;>>A@;;<<<<@C;;<?BBA@C;;;@@<@<;;;@@@E@CD@D@AAABBBCC1B?AA@@A@ABBAA9>=<:9::';>;=;B?A6:;A;A;;;;BB@@=@<@A>BBB?BA@@@ABBEICDCBB;;9;ABB?BCCCCC@?=@?B;::;BBBBBCC?BBBCCD@BB?AA@?A@@@C;@>=8<<<<=,?A?BBACCCBBA<@;@@:;5:<::@CC@CCBCCBB@B=??C=BBG>A@??BBBBBBAAABBBBB??;;;:=>=9=;;;;;5;=B=>>>B;;<
@ATNG8:01664:07198
GATGGTAGGCGACATACATACGCGCCAGAAGATCAGGAACTCATAGAAGAATTCAGATTTTTAACACGAGAGTAAACGTAAAAAGAAGGTTTTACAAGACTCACGTTTAACAATATTGCAGCAGTACGCACACAATCGAAGCGCAGTAAGGATGGCTAGTGTAACTAGCAAGAATACCACGAAAGCAAGAAAAAAGAAGTACGCTATTAACTATTAACGTACCTGTCTCTTCCGAAACGAATGAGTACAGAGAGTACGATATGTCTACCATCGATTCCGGATAGTCT
+
//993900+/5<::;?>;>?955<<89:;5/////-3;)/////:;;5/50438::54444$43999=<<<==<<3:895999'4?8<.444&444.5><<<:;777(78<?;=>>6;;;;BCCBBBCCBCCBB@BBBA>AA@AA:::5;>>@@;@?????@@=9:77??8>>;:::000@@A8@;?<;@AAA@)@A<0//68A;=?7;6:@>><>;@?C9979@BBCCC@C@CBB<AAA=AAA?=;@000A@?;:???@@BBAAB@@9?99:BB?B?C?B@?99;/
@ATNG8:01634:07243
GATTAGTGTGTCTCTGAGAGTAGTACTCATTCGTTTCGGAAGAGACAGGTACGTTAATAGTTAATAGCGTACTTCTTTTTCTTTGCTTTCGTGGTATTCTTGCTAGTTACACTAGCCATCCTTACTGCGCTTCGATTGTGTGCGTACTGCTGCAATATTGTTAACGTGAGTCTTGTAAAACCTTCTTTTTACGTTTACTCTCGTGTTAAAATCTGAATTCTTCTAGAGTTCCTGATCTTCTGGACAGAGTGTGCAGATACTACCATCGATTCCGGATAGTCT
+
99@<=ACAABBCBBBCCCBCHCCECCCCA@=@@@@<AC@C@BBBABBB=ABC;;8:<BA?A<@@CBCEJ<;;EACBEDD*5:9)9@@A6BB>=:=00*/:27=@@BCBCCBCBB@B=@;;8;=BBBBBD;;8;AAA7;;CBBAAACDCCCCCBB?BBB@CC?B>@@BBBBBCCABBEFF9B>C5;;;;;*;@@AA;ACBBBA@AA=2:;:.9??9:4:=@@=BBC@A@B@B@BBBBBB?BBCFCCCCFCCCB@@ABCBBBA@@>BBBAAA?D=A>AAAAABB
@ATNG8:01649:07249
GATGGTAGGCGTGTGAGAGTCTGCCCAGAAGATCAGGAACTCTAGAAGAATTCAGATTTTTAACACGAGAGTAAACGTAAAAAGAAGGTTTTACAAGACTCACGTTAACAATATTGCAGCAGTACGCACACAATCGAAGCGCAGTAAGGATGGCTAGTGTAACTAGCAAGAATACCACGAAAGCAAGAAAAAGAAGTACGCTATTAACTATTAACGTACCTGTCTCTTCCGAAACGAATGAGTACTGCGTCTCACTCTCGCCATCGATTCCGGATAGTCT
+
<=BC@CCC?CCCCCCCCCCBBBBCD?CCC?BCCCCC@C@CCDDBCB@CD@C@BAB:::::*;@CEDBDCCB??=6;@77777)8A<C@ACC9BBB?CBB@@BBBB?B?BA?ACC?@>?AA@AAAAAAA;;;>9>>>A<>>=AAAAA=A;A>A>@BBBBBBB>BBBBAA=@B@BB@=BBBCB>BA?988888(8>:@BB@C@>>A;A;A@==9=;?>><>;AA?>>>>:>;AAC8?AB>BBBA999???ABCBCBCAAB>>><@@BBBB?@>C?BBB@@@@
@ATNG8:01651:07284
GATGGTAGAGTACAGTGTAGTAGACCAGAAGATCAGGAACTCTAGAAGAATTCAGATTTTTAACACGAGAGTAAACGTAAAAAGAAGGTTTTACAAGACTCACGTTAACAATATTGCAGCAGTACGCACACAATCGAAGCGCAGTAAGGATGGCTAGTGTAACTAGCAAGAATACCACGAAAGCAAGAAAAAGAAGTACGCTATTAACTATTAACGTACCTGTCTCTTCCGAAACGAATGAGTACTACTCTCAGAGACACACTACCATTGAATGAGGTTAGTCT
+
69:?;@?CCC@@@EGE@A@BBBBBC=B;;7;>;;;;7;5;:=====8::7:7;;995=BB1=>BBBBBBC:988/3344444$4;6:6;<<&//7)////5////)/3993779.44::;<@<>AC@A@A@@>B@9:455<::;>B>C?B?>5>@99:BBB?BCGBB@:::5///6;;/88*7=<9?????,//+///99:::?;?6?=@@<@=A6;:C?B@BACCC=?=?@>9>::49A??@AB???BBBCA@@878><73222+2<.75166662707;><;
@ATNG8:01653:07259
GATGGTAGCTCTGCTCTGACTCTCGTACTCATTCGTTTCGAAGAGACAGGTACGTTAATAGTTAATAGCGTACTTCTTTTTCTTGCTTTCGTGGTATTCTTGCTAGTTACACTAGCCATCCTTACTGCGCTTCGATTGTGTGCGTACTGCTGCAATATTGTTAACGTGAGTCTTGTAAAACCTTCTTTTTACGTTTATTCTCGTGTTAAAAATCTGAATTCTTCTAGAGTTCCTGATCTTCTGGATACACTCATGTGCACCTACCATCGATTCCGGATAGTCT
+
//::6@?@@956=ABCCA@@;99@@CABFB;;.;494(5<?;=BCCCCEAECCCC@C@CBBB<C?BCCCCHA@A?ABAAA0A@;AA@@;?;<;6;9A>@B?@@BCCC@CCCCBA;;8;CC@B@CCCCCCDC?CBBB>AABBCBCBBCCBBBCCC@BBB?CB@C@BBBCDCCCC>BBABA7B@E@CDHID0BB;<;0;94:A@@A??49::;*;=@>;7?>?>;985?A<@9B>AABBBBABBB@CECCABCC@@@?AC@A?A@A?A:::@A>A=A>@=>@000
@ATNG8:01665:07246
GATTAGGCGTGTGAGAGTCTGCCCAGAAGATCAGGAACTCTAGAAGAATTCAGATTTTTAACACGAGAGTAAACGTAAAAGAAGGTTTTACAAGACTCACGTTAACAATATTGCAGCAGTACGCACACAATCGAAGCGCAGTAAGGATGGCTAGTGTAACTAGCAAGAATACCACGAAAGCAAGAAAAAGAAGTACGCTATTAACTATTAACGTACCTGTCTCTTCCGAAACGAATGAGTACGATGAGATCTCGTGTGCTACCATCGATTCCGGATAGTCT
+
BBB?CD@CCCBBCCCBBBBBCBF?DBB?BBBCAA>B=AACCCCGBDE@C@CD@;;;;;*;>CBBBBACCBCC>CA??>?5=?<?399:3:=A?BBABBCBAA>A@BB?BBB?BBBBB>???AAAA??;;7;<<<9==<===::7:=A@B?BBCCAAAA?CAAACC?AA?AAA?CCBBB<@=>999999(9<8;>CCCBBBA<A;??>A;@<>>==>9<<DDAAA:A<@@@9@BB?AB>>>>>BBBBBBC???BBBD>>>?AA=B?>>?@=@>A?BC@@?BB
@ATNG8:01671:07242
GATGGTAGTGCGTGAGAGAGAGACCCAGAAGATCAGGAACTTCGTAAGAAGAATTCAGATTTTTAACACGAAGAGTAAACGTAAAAAGAATGGTTTTACAAGTACTCACGTTTAACAATATTGCAGCAGTACGCACACAATCGAAGCGCAGTAAGGATGGCTAGTGTAACTAGCAAGAATACCACGAAAGCAAGAAAAAAGAAGTTACGCTATTAACTATTAACGATACCTGTCTCTTCCGAAACGATGAGTACTATAGACTATCTGAGACTACCATCGATTCCGGATAGTCT
+
//;;6;;B;;655::::;;<<<>BA899549@;<97880..(----(--(/718744438888$3-3////)////66.69;4<<<);:5993799.7<<;0//<::>;555)55:<5<;:5::<=ABAC;;;;9A@@@=@BA@=@?BBBBAA=B=B;;8;AABDCDD<995??=;BB>AAC=?><;;38;;7>BCCCC)BB>>?9?AAABBB?C@BBCB?@:==;;8818:7<=<=7;4555(225567666::222566666;???@@BBBD?CBAABB?B>?;??@?>99
@ATNG8:01631:07339
ATGGTAGCTCACGTACGTCACACGTACTCATTCGTTTCGGAATGAGACAGGTACGTTAATAGTTAATAGCGTACTTCTTTTCTTGCTTTTCGTGGTATTCTTGCTAGTTACACTAGCCATCCTTACTGCTGCTTCGATTGTGTGCGTACTGCTGCAATATTGTTAACGTGAGTCTTGTAAAACCTTCTTTTTACGTTTACTCTCGTGTTAAAAATCTGAATTCTTACTAGAGTTCCTGATCTTCTGGGATGTGTGCGCAGTGCCTACCATGATTCCGGATAGTCTG
+
///)/8<<BBA@;<>?;?B@@@@BBBCBAAA<@@@>5==+0*///7;:;;9<@>BC:;8;AAA=B?BBBA@@>;<69:9:-3<5<3333&3<49.43717@?A???AB=AA@@AA??;<AA<B?@@:;////-(-9//(//.678=:::==<<:==8=>>:==5:5;>?==>@@?:>9888(74<4<;<<<+:9::;1;;:<=<A@;;7;A@?/?:;;:6:;AA<????@>>>=C:>>>>>>::66606///89=<=>>>@@B===>=>8556,/,/7;;;;6655
@ATNG8:01632:07324
GATGGTAGTATATCGCGTCGCTATCCAGAAGATCAGGAACTCTAGAAGAATTCAGATTTTTAACATCGAGAGTAAACGTAAAAAGAAGGTTTTACAAGACTCACGTTAACAATATTGCAGCAGTACGCACACAATCGAAGCGCAGTAAGGATGGCTAGTGTAACTAGCAAGAATACCACGAAAGCAAGAAAAAGAAGTACGCTATTAACTATTAACGTACCTGTCTCTTCCGAAACGAATGAGTACTGTATCTATGTGTGCGCTACCATCGATTCCGGATAGTCT
+
//67178<@@??A@996=@@B;;;D<A@C6695::90605=<5;6@4995999900/;;;';3<0//:99::444(4=44444$4:385:<</;;<8<AABBBDBB>B=9959AA>BBBBBCDDCCCCCBCBB?AB@@=@999@??A<@<@;;6;CBBBCCC@CCCCBB?BB?AAB<??999,9<<888777(8?:@ABBC>>??7;5:=>>:?;??BBB@BBBBBDF>A>ACC>CBB?@??CDBBABCBBBDBBBBBBB@>?@@@=BA???@<A=?=>>;@000
@ATNG8:01635:07319
GATGGTAGTATAGAGCTCTACATAGTACTCATTCGTTTCGGAAGAGACAGGTACGTTAATAGTTAATAGCGTACTTCTTTTTCTTGCTTTCTGTGGTATTCTTGCTAGTTACACTAGCCATCCTTACTGCGCTTCGATTGTGTGCGTACTGCTGCAATATTGTTAACGTGAGTCTTGTAAAACCTTCTTTTTACGTTTAACTCTCGTGTTAAAAATCTGAATTCTTCTAGAGTTCCTGATCTTCTGGGCTGCGCTGATATGCGCTACCATCGATTCCGGATTCT
+
5;<>@DDDBBB99;DC;;9A==@BBBCCBB;;2;@@A=BE@D@CCBBBBB=ABA@@>@@BBDDAD>AAAABBBBB?BCCDC2BE?@000,///;>1:7B@?E=>>=A;:3;A?788@@=@@@<@<>==788;;;>A@@<@@@@AA>==@A@@@:::+///5:;6;6>>@?A@A@@<?===>/:4::8////(/;///)/(/<=;;<A<>18685(5<<=<:=;?B=A@@@@@@=A<???AAA;>>>C;A;;;???@@???@@??@??===>@?@=?<A<==:>>
@ATNG8:01638:07320
ATGGTAGCGCACACATAGATACAGTACTCATTCGTTTCGGTAAGGAGACAGGTACGGTTAATAGTTTAAATAGTACGATACTTCTTTTCTTTGTTCTTTCTGTGGTATTCTTGCTAGTTACACTAGCCATCCTTACTGCGCTTCGATTGTGTGCGTACTGCTGCAATATTGTTAACGTGAGTCTTGTAATACCTTCTTTTTACGTTTACTCTCGTGTTAAAAATCTGAATTCTTCTAGAGTCCTGATCTTCTGGAGATACACATGATACTCTACCATCGATTCCGGATAGTCT
+
///)//348444999;979;///:7///5:=765-9,550--(-(--55--(5955.55:499555)55)5//////////:47777&444(4:.44;(33333-39;7<<6777;=@=@@?9:;?@<@CB?C?CCCHCCCC@CDAA79:@::;BBBDDCCCBAA?B;<79>:>:>@<;:;<44.44438;<.4.44444$4<994,4;?BBDEBA@5;;;;*;;CCCAC?AAAFCCCCBBB=@@@BBC@CDC?BBBBBEEIBBBECCCECCBB@B;<<CC@E@C?CB:;;@@
@ATNG8:01641:07293
ATGTAGAGTATCATGTGTATCTCCACGAAGATCAGGAACTCTAGAAGAATTCAGATTTTTAACACGAGAGTAAACGTAAAAAGAAGGTTTTACAAGACTCACGTTAACAATATTGCAGCAGTACGCACACAATCGAAGCGCAGTAAGGATGGCTAGTGTAACTAGCAAGAATACCACGAAAGCAAGAAAAAGAAGTACGCTATTAACTATTAACGTACCTGTCTCTTCCGAAACGATTGAGTACGAGAGAGCACACGTGTCTACCATCGATTCCGGATAGTCT
+
///////7<?4554455----,2(,---(--/99<7>:=BBCCCC@DDAD?CCCBBABB5C?CDFFDCCCCCB9@@99999*:A=BAGDC;CCC@CBBBCBD??=@@CC@CBB@BBBBBBCBBBBDDBB@D?DECC999BBABBB?C@CBB?BEECBBBB?BDDBBB?AA>BBA;>>777):>?<@BABA3BA?BAAACCDDD<?<@BAA7;8<@CCD?BBBBBCC?A?BCD=BAAA=AAACBBBAAABAAABCBBBAA@A@CC?B===BB>B>D?BBB@:::
@ATNG8:01642:07312
GATGGTAGCATCATGCATATCTCACCAGAAGATCAGGAACTCTAGAAGAATTCAGATTTTTAACACGAGAGTAAACGTAAAAAGAAGGTTTTACAAGACTCACGTTAACAATATTGCAGCAGTACGCACACAATCGAAGCGCAGTAAGGATGGCTAGTGTAACTAGCAAGAATACCACGAAAGCAAGAAAAAGAAGTACGCTATTAACTATTAACGTACCTGTCTCTTCCGAAACGAATGATTACGATGAGAGAGCTCTCTCTACCATCGATTCCGGATAGTCT
+
//;;488>>>DBC;66<CBBBCCBB?@BB=BB<9554;24:99;44.48597;<?BAAAA1;=??BB@@?>:9:*9>>>>@<+<>=B=BBB9@AC?BBCABBFLHBD@BB@BBB@CBBBFBBBCEEICCC;;5;;:;=BBCCCBCB<@<@AA>BDBBBBBC?CBBABB?::58@=9<@999+9<<9==???1?C?BBBBBBBBB<@<>>>@:=:=@CCC@CBCBBBB?@=???6???;?BAA=BBBABBABABBBCBBBBBBBBA;?888=<<@<A<ACBB@??
@ATNG8:01647:07301
GATGGTAGTACATGATAGACGACATCAGAAGATCGGAACTCTAGAAGAATTCAGATTTTTAACACGAGAGTAAACGTAAAAGAAGGTTTTACAAGACTCACGTTAACAATATTGCAGCAGTACGCACACAATCGAAGCGCAGTAAGGATGGCTAGTGTAACTAGCAAGAATACCACGAAAGCAAGAAAAAAGAAGTACGCTATTAACTATTAACGTACCTGTCTCTTCCGAAAACGAATGAGTACGATGAGATCTCGTGTTCTACCATCGATTCCGGATAGTCT
+
3:<<?BDC@@@@A?@@CDCCBCCA@@CBB@BBBCB?B=AA:;:@?>@@=@=@A?;::99.9?DDECBBC@@?C9A@::99*5929.:99&9//*/////::==9>86905>@;@ABBCBCBDCCCDCABA@CD@@=@BBBCCCE@J@B;;9;@@?@@<C?CCCCBB>@@=@A?;@@>@?:;;;8777787$79:9><@<;;98)/)/663(/).3=><8=BABAAA<@>@DGD;F;;;;CBECECCCBCCCCBBBBBBBC?BBBC@B897AA;?<?;>>@@888
@ATNG8:01651:07313
GATGGTAGCGCATATCAGCGCAGCCCAGAAGATCAGGAACTCTAGAAGAATTCAGATTTTTAACACGAGAGTAAACGTAAAAAGAAGGTTTTACAAGACTCACGTTAACAATATTGCAGCAGTACGCACACAATCGAAGCGCAGTAAGGATGGCTAGTGTAACTAGCAAGAATACCACGAAAGCAAGAAAAAGAAGTACGCTATTAACTATTAACGTACCTGTCTCTTCCGAAACGAATGAGTACCTCTCAGACGCTCGTCCTACCATCGATTCCGGATAGTCT
+
==CC@C99;BCBCBBCCCCCCCABA=BBD@CCCCAA?A@BBCCCCC@CC?C?CCCCCCCC5C>BBDCCFDEBAA=BCBCDDD1DE@D;@@@9@BB@CBCCCCCBC@C?BCACBB<AACBBBCCBBBBCCCCC=CB:99;BAAB@@@=A@CAA?BCCDECBB@CCCCCC?CC?BBB<??==;5???;@BDCC3BB?B>>>CBCBB?B?BBBF>?<?@CCC@DDBBBBB@C?CAC=CCC>AAAAADC?AAACAAAAC@@@ACD@BBA=A?8::@<A;A=AA@@@@@
@ATNG8:01654:07331
GATGTAGAGTATCATGTGTATCTCCAGAAGATCAGGAACTCTAGAAGAATTCAGATTTTTAACACGAGAGTAAACGTAAAAAGAAGGTTTTACAAGACTCACGTTAACAATATTGCAGCAGTACGCACACAATCGAAGCGCAGTAAGGATGGCTAGTGTAACTAGCAAGAATACCACGAAAGCAAGAAAAAGAAGTACGCTATTAACTATTAACGTACCTGTCTCTTCCGAAACGAATGAGTACTGTATCTATGTGTGCGCTACCATCGATTCCGGATAGTCT
+
::?AA@DCCCDBDCBBBBBCCCCC@CCB?BCBDA@>A@CCBBBCC@BB>B>AABBBCCD5C@CCBBDDDGBBC=A@99999*9B>C@CKH<CCC@CCCBBCB@@>A?CA?BBB?BBBBCCBBBBCCCCCBD@DCDD?BBCCAA@@<B?B@@>@CCCCBCB?BCDDBB?BB>ABB598=;;3?@@<@BBBB3BC?BBBBBBBBB?B?CDCB>A>=@CCC@CCBBBBB@D@CCC>CCC@@@@CBBBCDCBBBBBBBBBBB=>>BBB?BBBAAA?B?B?A@=A;;:
@ATNG8:01663:07330
GAGGTAGGTGCAGCATGAGTGTATCCAGAAGATCAGGAACTCTAGAAGAATTCAGATTTTTAACACGAGAGTAAACGTAAAAAAGAAGGTTTTACAAGACTCACGTTAACAATATTGCAGCAGTACGCACACAATCGAAGCGCAGTAAGGATGGCTAGTGTAACTAGCAAGAATACCACGAAAGCAAGAAAAAGAAGTACGCTATAACTATTAACGTACCTGTCTCTTCCGAAAACGATGAGTACGAGAGTCAGAGCAGAGCTACCATCGATTCCGGATAGTCT
+
///)/9:5888444444<555<<;;2//;5/////;7<:><AB;9:244.4.565>>???+;55:59=>;>@@;29>999999#9999.555&/794///;7/444.4.446<:;7:;;3/////////9999.6/7727//////;8>9?>=:=BBC;:;C@BACC@@=??9=?>3854<<3333133333$33,337333----(-77717138=<=:>;@@A@@;>=:;:9&499888:9:484;;388?>378;733;8736:<>///38(/(/9//544
@ATNG8:01665:07308
GATGGTAGCTCGCTGATGATATCTCCAGAAGATCAGGAACTCTAGAAGAATTCAGATTTTTAACACGAGAGTAAACGTAAAAAGAAGGTTTTACAAGACTCACGTTAACAATATTGCAGCAGTACGCACACAATCGAAGCGCAGTAAGGATGGCTAGTGTAACTAGCAAGAATACCACGAAAAGCAAGAAAAAAGAAGTACGCTATTAACTATTAACGTACCTGTCTCTTCCGAAACGAATGAGTACGAGAGAGCACACGTGTCTACCATCGATTCCGGATAGTCT
+
339:7?BDCCBBBBBB?@@@C@@AB@BBB?ABCCBA?B@D@@@ABB?BB>A>@@;;5A=C+?=BBCC????999.99;;::9$9<<<;===2=B?@CAAAABB;;:;@CC@EBB>A@BAC@AACCBB@@>>@9?@;;8;CBCBA@?;@=ABB?CCCCCB@@=@AA?9:3993787/777888*9==;<==<=<&0/)/0/0?;CA><<:::==1818ADBB@DCCBAA@;=;=??9?AA@BABBCFBBBBBBBBBAAABBBC???BB?B>>>@B;A:>9<>?::;;
@ATNG8:01668:07325
GATGGTAGTGATACAGATCAGACACCAGAAGATCAGGAACTCTAGAAGAATTCAGATTTTTAACACGAGAGTAAACGTAAAAAGAAGGTTTTACAAGACTCACGTTAACAATATTGCAGCAGTACGCACACAATCGAAGCGCAGTAAGGATGGCTAGTGTAACTAGCAAGAATACCACGAAAGCAAGAAAAAGAAGTACGCTATTAACTATTAACGTACCTGTCTCTTCCGAAACGAATGAGTACTGCGTCTCACTCTCGCCTACCATCGATTCCGGATAGTCT
+
/66739:<@ACCCCDCCDBBBCB@A>ACC?BBA696;@:?@A;;6>9><9<?98555===+;6:==:::<;799+9:94444$44.48===2>CC@BBBBBCB;;:;@BB?CCD@@@DCEDCCBCBBCCCCCBCFBB?BBCBAA::5;@CBD?CAA@CCCC?BCCDBB?BB?BBB9:9BBB>BBB?AAAAA3AA?BBBBBCDCC?B?A=>>1818=AAB>@@AABBB?B@BBB>CECACCBCBBBBAAABBCEBBBBBBCB@DCC=CCCCBB>A>A?AAAA999
@ATNG8:01671:07333
GTGGTAGACATATCGTACTCTCTGTACTCATTCGTTTCGGAAGAGACAGGTACGTTAATAGTTAATAGCGTACTTCTTTTTCTTGCTTTCGTGGTATTCTTGCTAGTTACACTAGCCATCCTTACTGCGCTTCGATTGTGTGCGTACTGCTGCAATATTGTTAACGTGAGTCTTGTAAAACCTTCTTTTTACGTTTACTCTCGTGTTAAAAATCTGAATTCTTCTAGAGTTCCTGTCTTCTGGCGCGTATGTATGTCGCCTACCATCGATTCCGGATAGTCT
+
;7748:@9:9?:?AB>>>>>@:@996;;>@A=A@@@9@@=A=AB;<;A@<@@AA@@C98:CC9B@CB???CAAA>:;>==+8???777,3??@?BBD@CD9::AABB?BBBBA@>96::;;A=B:99AAAA<;;;@<@>===?::;>>>AA>>>5;;;5;?:?<@??>>=>==<A<===2=9>489888(8:::<4<9;:@@AA??8<==<)5785:4:;??=>>>=>@@<@;>?@@@<>>?;?????A;;;A===>>@<@BB;=:;;==8=9=9=??@>;;
@ATNG8:01672:07321
GATGGTAGTACATGATAGACGACACCAGAAGATCAGAACTCTAGAAGAATTCAGATTTTTAACACGAGAGTAAACGTCAAAAGAAGGTTTTACAAGACTCACGTTAACAATATTGCAGCAGTACGCACACAATCGAAGCGCAGTAAGGATGGCTAGTGTAACTAGCAAGAATACCACGAAAGTAAGAAAAAGAAGTACGCTATTAACTATTAACGTACCTGTCTCTTCCGAAACGAATGAGTACGTGTCGACGTGTCTCCTACATCGATTCCGGATAGTCT
+
////+/8::<<=555<555=959:>5:5909@@@00/497::=@A=?@<@?BAA;;;;;';<B@B=????>>@8>=<<<<;.::494:<=1=>A9;;>>CC@98597<@9=B=9<====>>?66666<<>>9>===:<CBC@@@C@IACBC@BCBC@;;;?BBBBBB@@?=>?@?CBBBC8=>B@CCC>@+@G<AAC99:CCF@A=A@00,0:>=0/0809969@;5=::>=59=93459;:::?=;;<;;;<=<<=;;7;B:888::=48;?=AABAA?9
@ATNG8:01672:07339
ATGGTAGTGTCGAGTATGAGAGTGTGTATCATTCGTTTCGGAAGAGACAGGTACGTTAATAGTTAATAGCGTACTTCTTTTTCTGCTTTCGTGGTATTCTCGCTAGTTACACTAGCCATCCTTACTGCGCTTCGATTGTGTGCGTACTGCTGCAATATTGTTAACGTGAGTCTTGTAAAACCTTCTTTTTACGTTTACTCTCGTGTTAAAAATCTGAATTCTTCTAGAGTTCCTGATCTTCTGGCTCTCGTAGACAGATACTACCATCGATTCCGGATAGTCT
+
=;;4:9:4////////7999;655:<556;;86:383*33-3-388::::7<555:4949999.4.5599955/72/////$///--5,///9,//@:==666EC@A>B@AAC:99@:9:99@CDCCBBBB=>>=9.49=>@@666?BB@BA@>;=::4074:4//07::<<:.34444&45:58::::+:>>>>8==A???CB@@=@@>>,@00/;*0)/<5///>=<<.5.5555;<6<6525==@A;@@@>>=;@====99259;=>><?9<9;??<;;;
@ATNG8:01631:07383
GATCATATCAGCGCAGCCCAGAAGATCAGGAACTCTAGAAGAATTCAGATTTTTAACACGAGAGTTAAACGTAAAAAGAAGGTTTTACAAGAACTCACTGTTAACAATATTGCAGCAGTACGCACACAATCGAAGCGCAGTAAGGATGGCTAGTGTAACTAGCAAGAATACCACGAAAGCAAGAAAAAGAAGTACGACTATTAACTATTAACGTTACCTGTCTCTTCCGAAACGAATGAGTAACGATGAGATCTCGTGTGCTACCATCGATTCCGGATAGTCT
+
9:@??;:::@?>==?99905?:9BB;;6?6>4;<695<A7<<=@8=AAAAAAA$:.5559=;;;@:==6=<4////$00,0:===,0/8388168/////9)4.3;43489>>@@A@?773399;88=8B=<B=??>??787:>.74B>A@?@/0/?;:::>@@=@A=@@;459999,99:49<AAC1<;=:700//////6;6;<::4837--)--37--/;;;.3.333)7?>7??<<43044339;;:888;A=B747BBC>=@==00+0+08<@@@;;;
@ATNG8:01634:07352
GATGGTAGTATAGAGCTCTACATAGTACTCATTCGTTTCGGAAGAGACAGGTACGTTAATAGTTAATAGCGTACTTCTTTTTCTTGCTTTCGTGGTATTCTTGCTAGTTACACTAGCCATCCTTACTGCGCTTTCGATTGTTTTGCGTTACTGCTGCAATATTGTTAACGTGAGTCTTGTAAAACCTTCTTTTTACGTTTACTCTCGTGTTTAAAAATCTGAATTCTTCTAGAGTTCCTGATCTTCTGGGCTGCGCTGATATGCGCTACCATCGATTCCGGATAGTCT
+
/:;;=A@C@@@@??=9455556=BBBBBBBAA<@@>?6==495444<<::59;:00)0)0///6869;448>998.33788)8:?====6=:::033:49=48?@@@C9?=;=<<>?8<>>5;277;996222'2::;66667(5:35./------850335222,22666522299255555)539+22222$25333,......777;;39999)7...83829948;775574949:88694789918-------...2555:::=5;99733.3).).985---
@ATNG8:01650:07374
GATGGTAGTACATGATAGACGACACCAGAAGATCAGGAACTCTAGAAGAATTCAGATTTTTTAACACGAGAGTTAAACGTAAAAAGAAGGTTTTACAAGACTCACGTTAACAATATTGCAGCAGTACGCACACAATCGAAGCGCAGTAAGGATGGCTAGTGTAACTAGCAAGAATACCACGAAAGCAAGAAAAAAGAAGTACGCTATTAACTATTAACGTACCTGTCTCTTCCGAAACGAATGAGTACGAGAGTCAGAGCAGAGCTACCATCGATTCCGGTTAGTCT
+
5=CE>B@@;?:?@@A@?;><>A9659:::7;;999;.6.5<><;::844.4.444559999$9499<;<;@:;.9@1@594444$44.4.444&555.55555A=;;7;8<<9;:>5:>969?;;<<955;955=@A??:;<<<@BBA?B?;;:>BAA>@9999===>AF@AA899>4845<=3;:94333333#3;43348:::B=?=?==??<?>@?BAB=A;;:@@C?C<@@B<@@A5??9===???AB@@ABBBBBBBBBAABC@B@??BB?B?B;?59;ABB
@ATNG8:01657:07344
GATGGTAGGCGAGAGTGAGACGCAGTACTCATTCGTTTCGGAATGAGACAGGTACGTTAATAGTTAATAGCGTACTTCTTTTTCTTGCTTTCGTGGTATTCTTGCTAGTTACACTAGCCATCCTTACTGCGCTTCGATTGTGTGCGTACTGCTGCAATATTGTTAACGTGAGTCTTGTAAAACCTTTCTTTTTACGTTTACTCTTCGTGTTTAAAAAATCTGAATTCTTACTAGAGTTCCTGATCTTCTGGTGTCTGATCTGTATCACTACCATCGATTCCGGATAGTCT
+
/999<;;?6>=/////;::<<<666=>>?>>>7;999,5:49.5555;=>>9BCCBB9B899@@8@<??<=;;;<C=@@@AA.@><@333(3966)//76;?@BAAAAA;>>??A??><8BB?C????882;;;AA@@<6659996<9<<977777177747:496969;77>::;:;A;=+8+55(53333'36666)---25057=:::(78888%77788;998:68>>99@777;9@>?>AA=B;;7;:;>@@@@@>>>@A>>>?==:=BBB@@<@:=:>BB=>;;
@ATNG8:01659:07374
ATGGTAGCTCACGTACGTCACACGTACTCATTCGTTTCGGAAGAGACAGGTACGTTAATAGTTAATAGCGTACTTCTTTTTCTTGCTTTCGTGGTATTCTTGCTAGTTACACTAGCCATCCTTACTGCGCTTCGATTGTGTGCGTACTGCTGCAATATTGTTAACGTGAGTCTTGTAAAACCTTCTTTTTACGTTTACTCTCGTGTTAAAAATCTGAATTCTTCTAGAGTTCCTGTTCTTCTGGCTCTCGTAGACAGATACTACCATCGATTCCTGATAGTCT
+
/::6:@??ABBA@AB;6;BCBBBCCCDAABB=A@@@:AA=B>ABAHHCCACGBAAAC=@ABB@BADA@@CBBBB@CCCCC3CB=A:99.:@@A=@@C@BB???@BCD@BBBCBBAA>AAC@C?B@@????A?BBB@7;;>>>>898=>AA????5;:;;>><@=???A>>>@@<>>AAA1;5;8=>??@/@AAAE7;;=>=:::=>:>@?>/@887@=?<?@<?????@A=A<>>><A@<>>@<@@?=>>@@AAA>>==??===;@788@@=B<;;;C>>>>>
@ATNG8:01663:07345
ATGTAGCGCACACATAGATACAGTACTCATTCGTTTCGGTAAGGAAGACAGGTACGGTTAATAGTTTAATAGACGTACTTCTTTTTCTTGTCTTTCTGTGGTATTCTTGCTAGTTACACTAGCCATCCTTACTGCGCTTCGATTGTGTGCGTACTGCTGCAATATTGTTAACGTGAGTCTTGTAAAACCTTCTTTTTACGTTTACTCTCGTGTTAAAAATCTGAATTCTTCTTGAGTTCCTGATCTTCTGGTCTACTACACTGTACTCTACCATGATTCCGGATAGTCT
+
-------/44444455;9555555555559754//(/7279)/)/)/7;89377//)/)/5;//55)5.55555555/;5/////$//)///:;3<<<5505:;8=>9<<<;;@?BABBDCAA7;<A<A?CCCCABAGAGCCC?BBDBBBBCCDDCCCCCC@AAA@CC@CACCBCCCC<<5;;;;;.;;@>BAAAA,??;;;/9AABCCCDDCACCCC5CBBACAC?BB?BB7;;BB?BABAACDE:;;B@A@A@CDCDCCB@AABGGCCFF;=:BB=A=A?ABCCBBB
@ATNG8:01666:07345
GATGGTAGGACGAGCGTCTGAGAGGTACTCATTCGTTTCGGAAGAGACAGGTACGTTAATAGTTAATAGCGTAACTTCTTTTTCTTTGCTTTCGTGGTATTCTTGCTAGTTACACTAGCCATCCTTACTGCGCTTCGATTGTGTGCGTACTGCTGCAATATTGTTAACGTGAGTCTTGTAAAACCTTCTTTTTACGTTTACTCTCGTGTTAAAAATCTGAATTCTTCTAGAGTTCCTGATCTTCTGGGCTGCGCTGATATGCGCTACCATCGATTCCGGATAGTCT
+
44<>8>@<60/////87:455<<<7=<<<=6646>CB=CD=@<???BBB?;<<000*/27:8@*0+////<99.5;455555$599)99>=59:@@.95@;9=499=?9:79AB@BCCD@BAB>A>BB;;;@@B?CBAA>CCEBBBBCC@@ABBBAB?BCC@CD>A<@@A@@BCCCACCEEE;D@C?<;<;;*;;BBA;AABCDCCFDCACCCC5CBBBD?A?@C?BBBAAAB@D@CCCCBB>A@CC=CC;;;CCBCCCCCCICCBB?BBBBBB@D@C@CCCC;::
@ATNG8:01672:07358
GATGGTAGGAGACACGTCGCACACGTACTCATTCGTTTCGGAAGAGACAGGTACGTTAATTAGTTAATAGCGTACTTCTTTTTCTTGCTTTTCGTGGTATTCTTGCTAGTTACACTAGCCATCCTTACTGCGCTTCGATTGTGTGCGTACTGCTGCAATATTGTTAACGTGAGTCTTGTAAAACCTTCTTTTTACGTTTAACTCTTCGTGTTTAAAAATCTTGAATTCTTCTAGAGTTCCTGATCTTCTGGTATACACACTCGCTCGCTACCATCGATTCCGGATAGTCT
+
//8839::6??455:::<<>?@?CBCBA=>9:.9>==9<:6:*---5--/8:<9995@*0+//:2749;8776///)/9999)//3:3333&3:::7>;;6:?>>??B994:A?000000/?><?;=<777255199::5888A=>>>>>?>:6665(/./033/7/588<7;;:=496999+9-6/55777(9:<?D9?7:8;:2:99577-5:89*8//(/8384>=7885>B>@<>7998;9<9<;:76//-9-,----889=>@??A<:;:;<=6=8=:=>?=>;;
@ATNG8:01674:07346
ATGGTAGCTATACGTATATCTATGTACTCATTCGTTTCGGAATGGAGACAGGTACGTTAATAGTTAATAGCGTACTTCTTTTTCTTGCTTTTCGTGTATATTCTTGCTATGTTACACTTAGCCATCCTTACTGCGCTTCGATTTGTGTGCGTACTGCTGCAATATTGTTAACGTGATTCTTGTAAAACCTTCTTTTTACGTTTACTCTCGTGTTAAAAATCTGAATTCTTCTAGAGTTCCTGATCTTCTGGTAGAGCGTGCATATATCTACCATCGATTCCGGATAGTCT
+
:996;;@@@<<=;<<>CCED?>66665445;79977.56660-.(--777:8;==AA9@0954:5:3998::<;;;?BCCCC1??>B==<<.8554//:--(-8(--8///3,37837,3794//-(,(,,,,6689177333(38775999998855555.4=>8=@=@=AABBCC@CC?B@@@@7@?C?CBCCB3BBBBB=BCCCCCCBAA5<<<<*<AABCACACC@BBBCDCC@C?BABCCC@BBC@BBBCCCCCBBBBCCDCBBBB?B@A@CC@C?C@BBB???B
@ATNG8:01635:07436
ATGGTAGCGCGACGAGCGTAGACCCAGAAGATACAGGAACTCTAGAAGAATTCAGAATTTTTAACATCAGAGAGTAAACGATTAAAAAAGAAGGGTTTTACAAGACTCACGTTAACAATATTGCAGCAGTACGCACACAATCGAAGTGCAGTAAGGATGGCTAGTGTAACTAGCAAGAATACCACGAAAGCAAGAAAAAGAAGTTACGCTATTAACTATTAACGTACCTGTCTCTTCCGAAACGAATGAGTACGATGAGATCTCGTGTGCTACCATCGATTCCGGATAGTCT
+
8885:88348444444;9995559055/)///////)/5579///;:;9890----(-888)80677-/////3377.7333.3<===%;;,//(///&///(/:99:===A<=9=<7<//*/<<<CCCBACCCCCBBC?BBCC?CGCBB?9819<@@B?BAAAAAA?=@AA@??<?A;==>688AAD;@;;5:::::*9806719;<966>*/*/7774969:@@A;??@@@@A@C@CCC>CBA?9::AABBBCBBBBCBB:::CCBB?@@@<@;<;@B<?;?:;;;@:99
@ATNG8:01637:07409
GATGGTAGTGATACAGATCAGACACCAGAAGATCAGGAACTCTAGAAGAATTCAGATTTTTAACACGAGAGTAAACGTAAAAGAAGGTTTTACAAGACTCACGTTAACAATATTGCAGCAGTACGCACACAATCGAAGCGCAGTAAGGATGGCTAGTGTAACTAGCAAGAATACCACGAAAGCAAGAAAAAGAAGTACGCTATTAACTATTAACGTACCTGTCTCTTCCGAAACGAATGAGTACTATGTAGAGCTCTATACTAATCGACCTCTAGAAGTCT
+
CCAC@DDCBBCCDCCBBCCCCCBCC@BBD@CCGC@@?A?BCCCCCC@BB@C>A@?77993$37==<@;CBA???7=>@@@@5>>893>::/?BC@CCCCCCDCB>B@@@=@BB?BCCCCCBBBBCCECCBB?BCCB@BCCCC@@@?B@CBC@BCCCCCCC@AABABC?BC?BAA9::BBA=@99399999(9@;@???BBB??;?;AA>>;>:=>AAA?BCBBBCC>A>ACC>BCB????BAABBBBBBCAAABBBA@@@@@@;AA@@@;?>>B??<?@@@
@ATNG8:01637:07418
ATGGTAGCTCTGCTCTGACTCTCGTACTCATTCGTTTCGGAAGAGACAGGTACGTTAATAGTTAATAGCGTACTTCTTTTTCTTGCTTTCGTGGTATTCTTGCTAGTTACACTAGCCATCCTTACTGCGCTTCGATTGTGTGCGTACTGCTGCAATATTGTTAACGTGAGTCTTGTAAAACCTTCTTTTTACGTTTACTCTCGTGTTAAAAATCTGAATTCTTCTAGAGTCCTGATCTTCTGGATATGAGTGACTCGTGCTACCATGATTCCGGATAGTCT
+
-88069<<@::::@@@?>;556?@>???CCC:B==>8>>:B><@CCCDCACABAC@DFDDCC@CBCCAAACDCC?BCCCB2CC@BCDC>B@AA9;:@=BB?BBBCBHFCCCCCB;;7;?@<@?BB@@;;;B@BBBBAHCBBDCCCCBBBBBBBB?BCD@@@>A@BCBCCCCBB>A;;;;.<>C;<;;;;*<ACCG?CBBCCCCA@@@CCCD5B;;:B?B>BB@CBBBBA@@=@B@@AD?BBI@CCCECCCFDBBBBCBCBCCC?BBBAA>A?B?BBBB;;;
@ATNG8:01640:07408
GATGGTAGCTCTGCTCTGACTCTCGTACTCATTCGTTTCGGAAGAGACAGGTACGTTAATAGTTAATAGCGTACTTCTTTTTCTTGCTTTCGTGGTATTCTTGCTAGTTACACTAGCCATCCTTACTGCGCTTCGATTGTGTGCGTACTGCTGCAATATTGTTAACGTGAGTCTTGTAAAACCTTCTTTTTACGTTTACTCTCGTGTTAAAAATCTGAATTCTTCTAGAATTCCTGATCTTCTGGGCTGCGCTGATATGCGCTACCATCGATTCCGGATAGTCT
+
3333-4<<@:5565>??@B=?;;;;655;55515<<>6==:=7:;A959?=@>;?@@B@CC@@<AABBACCFFKH@CCBBB5CE@DCCD>CB;<5;9?;@B?BCCB@@=@B@<@B>>;@;;6;@C@@AA;;:29@>?<ACCCCCBDB@@@A@@CD>BBB@CCAC@BBBAAABBB>C;;;;*:2;2;::::*:BCCC?CBBAA@CCBB?BCCC1@????7@:@>;>@@@@<@?B?CECBBB:::CC>CCCBBBBCCBBBC@@@BBB?B;;;CB@C@D@?@?C??:
@ATNG8:01651:07390
GATGGTAGTAGTACACTAGTCATACCAGAAGATCAGGAACTCTAGAAGAATTCAGATTTTTAACACGAGAGTAAACGTAAAAAGAAGGTTTTACAAGACTCACGTTAACAATATTGCAGCAGTACGCACACAATCGAAGCGCAGTAAGGATGGCTAGTGTAACTAGCAAGAATACCACGAAGCAAGAAAAAGAAGTACGCTATTAACTATTAACGTACCTGTCTCTTCCGAAACGAATGAGTACTGTATCTATGTGTGCGCTACCATCGATTCCGGATAGTCT
+
-8886@=CABACCABBBAA;54444.4:;7499954.57:::///<6<:8:8<>666EED1@?<;;=><;<444(44/////$//)/)///&/7949666>A?@A=A<0000AA<AABCCBBDAAAC@@@CB?BCCC?BBDCCCCC8;7;CC<@@@@@AAC>A@ABBB?@@<???<@ACC<;<>;:::::(:=139;<88=A;9>655>A5A;;8@AA=AA@@@??=@788C>?=>@CBAB@><<?>@@@A978C@@:@:;:6628555883838-..8;7:;
@ATNG8:01664:07413
GATGGTAGCTATACGTATATCTATGTACTCATTCTTTTCGGAAGAGACAGGTACGTTAATAGTTAATAGCGTACTTCTTTTTCTTGCTTTCGTGGTATTCTTGCTAGTTACACTAGCCATCCTTACTGCGCTTCGATTGTGTGCGTACTGCTGCAATATTGTTAACGTGAGTCTTGTAAAACCTTCTTTTTACGTTTACTCTCGTGTTAAAAATCTGAATTCTTCTAGAGTTCCTGATCTTCTGGTCTACTACACTGTACTCTACCATCGATTCCGGATAGTCT
+
3<9:<@?CCAACCCA@?CDDDDE;69A;@@>?79:;;&:<8=:@?BCGCC?BBCBB>B@CEDD@C@DIGCCBBBB?;;;;;*;?=@<;;3;::9=BBB?CC?ABACCC>AABBAABB??@??B@???BBBBB?BBBB?BBBBCCBAA=@@A999958==:>?1818=>=;;;9>886656'51717>>>>.>AAAA6;7<<:<9;25-5696*69<984<9>B:>=>><@>=D<A=>>>=8<:;5;=888>>=>=;;;AAA=::=5///6==9@9@9@;////5
@ATNG8:01665:07393
GATGGTAGCGCATATCAGCGCAGCCCAGAAGATCAGGAACTCTAGAAGAATTCAGATTTTTAACACGAGAGTAAACGTAAAAAGAAGGTTTTACAAGACTCACGTTAACAATATTGCAGCAGTACGCACACAATCGAAGCGCAGTAAGGATGGCTAGTGTAACTAGCAAGAATACCACGAAAGCAAGAAAAAGAAGTACGCTATTAACTATTAACGTACCTGTCTCTTCCGAAACGAATGAGTACTGCGTCTCACTCTCGCCTACCATCGATTCCGGATAGTCT
+
4<<<=@99:BBBCBBDBBCCCC@@@;A@@@AAACCEAF?BBCBBBC?BC@B?BAA:;;;;.;?BCCBCCCCAA?5>B99999*;C>B599909D@:?BABCCECC@B@BB@BCC@??@CBBBBAAACBBBCC@BCAA>ACDDCB@@<@=BAA=ACCCCBBB@DCCBBB@BB?BDC?BACDF@A?=889898)8?<AAAACCCCC>A>BACC<><>BBBB@CCCCCDD@B@BCE=BBB?BCCCCAACCCCCCCCCCCCBBBD@CCC@CAAABC@C@C@BABB;::
@ATNG8:01665:07420
GATGTAGTGATACAGATCAGACACCAGAAGATCAGGAACTCTAGAAGAATTCAGATTTTTAACACGAGAGTAAACGTAAAAAGAAGGTTTTACAAGACTCACGTTAACAATATTGCAGCAGTACGCACACAATCGAAGCGCAGTAAGGATGGCTAGTGTAACTAGCAAGAATACCACGAAAGCAAGAAAAAGAAGTACGCTATTAACTATTAACGTACCTGTCTCTTCCGAAACGAATGAGTACGTGTGCGACGTGTCTCCTACCATCGATTCCGGATAGTCT
+
==@@ADABABCCCCCBBBCCCCCC@CCCBGGDC;;:;9BBCDCBB@CC?C?CDBBBAAC1C?CBABDCCCCBC>AA?AAAA2AD@D@CCC;CCD@CDBCCCCCC@B@EC@CCC?CCBBDCCDCCCCDBBBB?BCAA?BBBABC@@<@@DCC@CDCCCCCC@CCCBBB?BB>AAA;?>999+9==;@@@AA2BC?DAA@ACFFF<?<?CA>;><A?BBB@BCCCCBB>@>???9?@@?::9BBBB?@?AAA:9:ABBBBBB@BCC=?888CC=B;?:>>BBBBA
@ATNG8:01649:07469
ATGGTAGTGTGTCTCTGAGAGTAGTACTCATTCGTTTCGGAAGAGACAGGTACGTTAATAGTTAATAGCGTACTTCTTTTTCTTGCTTTCGTGGTATTCTTGCTAGTTACACTAGCCATCCTTACTGCGCTTCGATTGTGTGCGTACTGCTGCAATATTGTTAACGTGAGTCTTGTAAAACCTTCTTTTTACGTTTACTCTCGTGTTAAAAATCTGAATTCTTCTAGAGTTCCTGATCTTCTGGCTCTCGTAGACAGATACTACCATCGATTCCGGATAGTCT
+
/66)//:8=455449955595555>555665.5:==7=>9>9>CBA@BCAGCECC>C@CBBB@C?BBCCDBBAEACDHKK5BB@BCBA<@..-,--888<8A;;;;;;<DCCCECD@BCBAD@JFCCAAAC?BBBB?BBCDEBBBB@@@@CCBB?BBB?AA=B=@@@@BBDCF@BBBBB7B=A>;;;<;*;CDDD>CCC;;<BBAA?BABB2@@@CCBC@CCACCCGCBB?B@B<;;CC?BBC@BBAAAAADJGDDCCCCCBCC@BBA@@@?A@DAC@@AECC
@ATNG8:01652:07456
GATGGTAGTATCTGCACACTCTGTCCAGAAGATCAAGGAAACTCTAAGAAGAATTCTGAATTTTTAAACACGATTGAGTAAACGTAAAAAGAAGGTTTTAACAAAGAACGTTCACGTTAACAATATTGCAGCAGTACGCACACAATCGAAGCGCAGTAAAGGATGGCTAGTGTAACTAGCAAGAATACCACGAAAGCAAAGAAAAAGAAGTAACGAACTATTAACTATTAACGTAACCTGTACTCTTCCCGAAACGAATTGTAGCTAAACAACTATCGTC
+
33884:ACAAA@;;<<666==?=;;6;99499///)/)//)/775505=7<=4605=<<8<=<<$44)444///)///777.7886688)67693899&/)/8:///)3332878894:6::7;BB?BBA?>>333;6;;:;9:39998/575577222'2+22<688/0///-(-998//(//(///168@;;19373(37333$/949//(.//(.555/5/5222/73:5//(.(/....733.391;9;19;;*/(/888/-/;1//*-,,,,,,,
@ATNG8:01665:07462
GATGGTAGAGAGACTGTAGCGCACCCAGAAGATCAGGAACTCTAGAAGAATTCAGATTTTTAACACGAGAGTAAACGTAAAAAGAAGGTTTTACAAGACTCACGTTAACAATATTGCAGCAGTACGCACACAATCGAAGCGCAGTAAGGATGGCTAGTGTAACTAGCAAGAATACCACGAAAGCAAGAAAAAGAAGTACGCTATTAACTATTAACGTACCTGTCTCTTCCGAAACGAATGAGTACGATGAGATCTCGTGTGCTACCATCGATTCCGGATAGTCT
+
/9:;?A??BBBBBBCCDDCDCCBBB>BAB@CEDCCC@CACCC;:<CADC@L@<;;AABBB3C?BCCDDCDA:98.9?;;::9$9?;=?CED9CCEACCDCBCC@@?@@CB?DBB?BCBCCCCCCCCCCCCCC?BBBE@BBBCCBBB@C?CBB@BCCCCCCC?ABBBCC?BB?BBB>AABAA=AAA>ACCCC3CD?B@@@BFDCB;88;@BE<A<@@CCC@CBBBCCB?B@BBB=BCC?CBBBBCBBBBBBBBBC@?;?@??@??A=BC@@AB<A7:7:A?A>>?
@ATNG8:01669:07464
ATGGTAGCAGACGTGACAGAGCGCCAGAAGATCAGGAACTCTAGTAGAATTCAGATTTTTTAACACGAGAGTAAACGTAAAAAGAAGGTTTTACAAGACTCACGTTAACAATATTGCAGCTGTACGCACACAATCGAAGCGCAGTAAGGATGGCTAGTGTAACTAGCAAGAATACCACGAAAGCAAGAAAAAGAAGTACGCTATTAACTATTAACGTACCTGTCTCTTCCGAAACGAATGAGTACCTCTCAGACGCTCGTCCTACCATCGATTCCGGATAGTCT
+
4<<8>=?BCFC??<<AA@<AB;;;;@@@?@CBAAA?C@BCC@@ADDCB?B<?=@;;;;;;%;3@;9@;=B>>BB<B<;;;;;*;B?CADDD;CCC?CDCCCCCBC@B@@@>@BB?BCCCCBBBBDCCCCCCF@DCCC@BAAABBBB@B@BBB@CCCCCCCC?CCCAAA@CB@CBB@BCBBB=>???AAABB3AB?BBBBB?>?D=?=?BCA?B?BBBBB=A@AABBB@B?BAC>CDD@BBBBBCC?@@CED?@?BBBABBB@BBB@BBBBBC?C?C?BCBB???
@ATNG8:01675:07484
ATGGTTGTGTCATATGAGAGTGTGTACTCATTCGTTTCGGAAGAGACAGGTACGTTAATAGTTAATAGCGTACTTCTTTTTCTTGCTTTCGTGGTATTCTTGCTAGTTACACTAGCCATCCTTACTGCGCTTCGATTGTGTGCGTACTGCTGCAATATTGTTAACGTGAGTCTTGTAAAACCTTCTTTTTACGTTTACTCTCGTGTTAAAAATCTGAATTCTTCTAGAGTTCCTGATCTTCTGGGTCTCTCTCTCACGCACTACCATCGATTCCGGATAGTCT
+
333-438==?A??;?@@BCBBBDC;:9>@9704?@<<>F:=9ABCCCCB@CCDBB@B@CBBC@B>BCCDCBBCC=:::;;*;C>BBCC>DCBC@CCC@CLACCBCCC@CEGIDCCB?BDD@C?BCGCCBBB>@@@?<@ACCCCCEDCCBBBCCC@CBB@BG@D?AACCCCA@@>C;;;;.;=A>;;;;;*;BBCC>BBCCCCCCCC5;;:;*;BBCC@C@CDABBBBBBB@B@CCCDCB?BBCK>BCGCBBBFEBBBCBBBBBB?BBBBCC@B@CAGCDCBA@
@ATNG8:01677:07471
GATGGTAGCACGAGTCACTCATATCCAGAAGATCAGGAACTCTAGAAGAATTCAGATTTTTAACACGAGAGTAAACGTAAAAAGAATGTTTTACAAGACTCACGTTAACAATATTGCAGCAGTACGCACACAATCGAAGCGCAGTAAGGATGGCTAGTGTAACTAGCAAGAATACCACGAAAGCAAGAAAAAGAAGTACGCTATTAACTATTAACGTACCTGTCTCTTCCGAAACGAATGAGTACTATGTGGAGCTCTATACTAATCGATTCCGGATAGTCT
+
=?BB>ACCCCA@<CBBCBABCCCCC?CBC@CCBB@@=@?CBCCCCDBCC@CACDB;;;;;*;<A@ABBBBBBBD<AA;;;;;*;B>@:;9;&;@@@=DCCCCCBB@B@BB@BCC@CCCCC@@@CCCCCCCCB@BEDC?BBCCCBAA@F@CAA>BCCCCCCB?BCECCC?BB???>?BBBCC<@A@=@BBBB3BB?CCBBBBBBB<>;?BBB?B?@@BBB?BCCBBBB=?=?AC>BBB?ABACEECCBDCBB?AAABBCBBBBBB?CCCCC?B?B?CBBBAAA
@ATNG8:01630:07534
ATGGTAGAGAGACTGTAGCGCACCCAGAAGATCAGGAACTCTAGAAGAATTCAGATTTTTAACACAGAGAGTAAACGTAAAAGAAGGTTTTACAAGACTCACGTTAACAATATTGCAGCAGTACGCACACAATCGAAGCGCAGTAAGGATGGCTAGTGTAACTAGCAAGAATACCACGAAAGCAAGAAAAAGAAGTACGCTATTAACTATTAACGTACCTGTCTCTTCCGAAACGAATGAGTACTGCGTCTCACTCTCGCCTACCATCGATTCCGGATAGTCT
+
:994:9;AA:?:<556;:=<<55606::7>=<6666;49;;566>:=:6:1////////$-376//////9333(393333&39284:==188;588888;833,35;<8=??;@>>=ABCCCCCCCBCBB@BBCC?ABCBBBBB<@?ABB@BCCCD?@??BBBBCC?CC?BBB?C?@@C9<881;<<<?1?A?C???BB@;;7;<AB@@<@<@@BBB?CBAAABB?B?BCD>BBB?BBBBBBBBBBCBBBBBCBBBBAC@DDD@BAAABC?B?B?BBEC@??
@ATNG8:01643:07507
GATGGTAGTGTCAGTGCGCGTCGTCCAGAAGATCAGGAACTCTAGAAGAATTCAGATTTTTAACACGAGAGTAAACGTAAAAAGAAGGTTTTACAAGACTCACGTTAACAATATTGCAGCAGTACGCACACAATCGAAGCGCAGTAAGGATGGCTAGTGTAACTAGCAAGAATACCACGAAAGCAAGAAAAAGAAGTACGCTATTAACTATTAACGTACCTGTCTCTTCCGAAACGAATGAGTACTATAGACTATCTGAGACTACCATCGATTCCGGATAGTCT
+
//9;5;<::95;5555>=@@@;=59.5>>5>B;<:@292555599:344.4399444444$4.333449;;333(3344444$4<492599&5>>9@<<<=969@?B?CC@CCD?BBCDEDDCDBBCBBCCB@GDCC?AAADEBBB?B?A@@<@AABAAAC?BBCBBB@BB?BBB=AABCC=AAB?CBDDD3AA>BBBBBBC==6;5:=;;5;8<<;;;5;@99:AA?B?BBC=BAA?999BABBCBBAA989A>??CAA@BB:949999@@>A>A<@<<:000
@ATNG8:01661:07490
GATGGTAGTATAGAGCTCTACATAGTACTCATTCGTTTCGGAAGAGACAGGTACGTTAATAGTTAATAGCGTACTTCTTTTTCTTGCTTTCGTGGTATTCTTGCTAGTTACACTAGCCATCCTTACTGCGCTTCGATTGTGTGCGTACTGCTGCAATATTGTTAACGTGAGTCTTGTAAAACCTTCTTTTTACGTTTACTCTCGTGTTAAAAATCTGAATTCTTACTAGAGTTCCTGATCTTCTGGGTGCGCTACAGTCTCTCTACCATGATTCCGGATAGTCT
+
3:9:5;=>BBCAA<<<;:;;;;;@@ACBBBCD@CCCD?BB?B=;:9CAAA;?@=CB:C<@??B7:7;BBB=@?;@9BCFEF18338337.3=;?788C>@A>BBBBBB>?=<@@A@@=?@?;@9>?>::88;5=?>@<=<;AAA;=>?@@@=>=?;===<@B=@=@@ABBBB??8<8888)8:=788888(8>>>=188>==<=?:948AAA/A???=7=6:;-//;;88;=<@;@>:>@?:>:::0::;<<=::::;;>HA@@>=9===<8387<7///77<9
@ATNG8:01664:07507
GATGGTAGAGAGACTGTAGCGCACCCAGAAGATCAGGAACTCTAGAAGAATTCAGATTTTTAACATCGAGAGTAAACGATAAAAAGAAGGTTTTACAAGACTCACGTTAACAATATTGCAGCAGTACGCACACAATCGAAGCGCAGTAAGGATGGCTAGTGTAACTAGCAAGAATACCACGAAAGCAAGAAAAAGAAGTACGCTATTAACTATTAACGTACCTGTCTCTTCCGAAACGAATGAGTACCTCTCAGACGCTCGTCCTACCATCGATTCCGGATAGTCT
+
///939:?AA@AB<==<=<===;;;3;9949555667<79;;666>:=:693/////777'63833333333:::4;:/--777'--(-(-66+6,-(-////88994:48;6;886=;::?AABCCBBBBBBB@CDDD@CCBBBCBA=B?BAB@BBBBFFBB@ADACDF@@?<?BB;@AAAA;999;===??.?C@CCBDEBB98389=>;;7:<?;B@@<@AAAABC@B?AEG>DA@=@@?BBBB?BBACCCCBBBBBFB@<@?=7<///::5:9=9>>>@@@C
@ATNG8:01671:07494
GATGGTAGGCGAGAGTGAGACGCAGTACTCATTCGTTTCGGAAGAGACAGGTACGTTAATAGTTAATAGCGTACTTCTTTTTCTTGCTTTCGTGGTATTCTTGCTAGTTACACTAGCCATCCTTACTGCGCTTCGATTGTGTGCGTACTGCTGCAATATTGTTAACGTGAGTCTTGTAAAACCTTCTTTTTACGTTTACTCTCGTGTTAAAAATCTGAATTCTTCTAGAGTTCCTGATCTTCTGGCGCTCTGTCACGTCTGTACCATCGATTCCGGATAGTCT
+
////)///+/>??;;;>>A@;;;==BBA@@@A;ACCD?DJ@C@BAADCBB@CCCBC@C?AA@A<@=?CCC@A<<B:BFCCC2BA@BAAA<AEAB>@@D?AA?ABABBB?BBCCBBA@=AAA=B?BBBCCBBB?BAAD<<=>AB>>>?@@=>>??@<@@B=>=:><@@@BB???B<?;;;;/;5;5;@@@A/@@AAB:?@@@AA@::::===>/>??AB:@:?C;AAAA@@@<A<A???@@;>>@=::;>??AAA@>>>>==@;:6;;;;;:5;;?<AB@@>>>
@ATNG8:01673:07530
ATGGTAGGCGAGAGTGAGACGCAGTACTCATTCGTTTCGGAAGAGACAGGTACGTTAATAGTTAATAGCGTACTTCTTTTTCTTGCTTTTCGTTGTTATTCTTTGCTAGTTACACTAGCCTATCCTTACTGCGCTTCGATTGTGTGCGTACTGCTGCAATATTGTTAACGTGAGTCTTGTAAAACCTTTCTTTTTACGTTTAACTCTTCGTGTTTAAAAATCTGAATTCTTACTAGAGTTCCTGATCTTCTGGGCTGCGCTGGATATGCGCTACCATCGATTCCGGATAGTCT
+
///)///)/:445<<<=>::;;;99999955.5=@?8;B=C<<;;>>==:=>BBB;@29444.57<<>>;;;<C9@A@@@.@?=899::.89:3//)/:500/(38888;2;889866:*//8;*/(/88///7:5:88:5222;;=2229866....(.....5+2.577555988165755)5.75-5<>>>*88666.5(//88596:8CC2<<99*9797>9=98837@AA@>>>9>:<89>8725787.7//-69--(-66--/33;89158@@>A;@;@>AA????@
@ATNG8:01674:07539
GATGGTAGATATATGCACGCTCTACCAGAAGATCAGGAACTCTAGAAGAATTCAGATTTTTAACACGAGAGTAAACGTAAAAGAAGGTTTTACAAGACTCACGTTAACAATATTCCAGCAGTACGCACACAATCGAAGCGCAGTAAGGATGGCTAGTGTAACTAGCAAGAATACCACGAAAGCAAGAAAAAGAAGTACGCTATTAACTATTAACGTACCTGTCTCTTCCGAAACGAATGAGTACGTGTGACGTACGTGAGCTACCATCGATTCCGGATAGTCT
+
/7;;<C@AABBBABA@@@;=?GGEF@CCC?BCB;;:=A=@AC:;9B?CB;@9;;:87777$3288:=<9<9379/:>ACAA8@A>@4;;;&:<@@BBBBBCCAA=@=::8;CC@C?CBBBCDDCCCCCCCC@CCAA>ACCCBBCC?B?A::7;ABBBBBB@CCCDDC?CC?ABB>AAAA@;>==999999(9A;AAAAECCCE?B?BBB><@<?@B@@>ABBBCDC?C@BBB>BBC@BBBBBBCBBBBBBBBCCBBBBEBBA9:5:@@@AB>A>A@CBBBAAB
@ATNG8:01656:07544
GATGGTAGTCTCAGATAGTCTATAGTACTCATTCGTTTCGGAAGAGACAGGTACGTTAATAGTTAATAGCGTACTTCTTTTCTTGCTTTCGTGGTATTCTTGCTAGTTACACTAGCCATCCTTACTGCGCTTCGATTGTGTGCGTACTGCTGCAATATTGTTAACGTGAGTCTTGTAAAACCTTCTTTTTACTGTTTACTCTCGTGTTAAAAATCTGAATTCTTCTAGAGTTCCTGATCTTCTGGTATGACTAGTGTACTACTACCATGATTCCGGATAGTCT
+
8:894:9;:::555999;555>=656;=555945444(448<7<<4;559.5555549.5///)/)//779=<::.5555&54.4455)4455.5597==465==4515;99;<4405==3=495>:;::=9=5555;<<999994444445<<795505938554566666?:666AA0<.5.59555$5555::)559999555:.5555$4449949.44.4499999)/)/;;8863://)/;77;;;<=;;;==<=>>59.4////)/5;499;=>><
@ATNG8:01678:07071
GATGGTAGCTCTGCTCTGACTCTCGTACTCATTCGTTCGGAAGAGACAGGTACGTTTAATAGTTAATAGACGTACTTCTTTTTCTTGTCTTTCGTGGTATTCTTGCTAGTTACACTAGCCATCCTTACTGCGCTTCGATTGTGTGCGTACTGCTGCAATATTGTTAACGTGAGTCTTGTAAAACCTTCTTTTTAACGTTTACTCTCGTGTTAAAAATCTGAATTCTTCTAGAGTTCCTGATCTTCTGGCGCGTATGTATGTCATCGATTCCGGATAGTCT
+
;;AC<?@BBA<;@?@>:=A>:96;;;;;>B@@9?BB7<<04.44445==8=CBB@B4;79@<:8=5/////:///9455555$5:.556=>4>=;;7;<<5:>::>;::;;?==A@;;<7;;A:>8BA@=A>@@:>;<=8=>B6665559;:554<A:996:==:@9;?=<99:994=4444&47;.55555$45:;;=4=<>555:5667;AAA+;97//)/49;8/09:949.9.9;;55505@?6@@>999959>999=@@ABBA:>494:AAAAAA
@ATNG8:01679:07068
GATGGTAGGTGCACATGAGTGTATCCAGAAGATCAGGAACTCTAGAAGAATTCAGATTTTTAACACTAGAGTAAACGTAAAAAGAAGGTTTTACAAGACTCACGTTAACAATATTGCAGCAGTACGCACACAATCGAAGCGCAGTAAGGATGGCTAGTGTAACTAGCAAGAATACCACGAAAGCAAGAAAAAGAAGTACGCTATTAACTATTAACGTACCTGTCTCTTCCGAAACGAATGAGTACCTCTCAGACGCTCGTCCTACCATCGATTCCGGATAGTCT
+
////)///)4@==<;;;<=::9955.5997553:882838;84944.4424<@B@99:::)9:?ACBBBCCCGC>CCEDDDD3CD@C=BBB9ABC@BBBBAAA;;7;?BCACCCADA?@ACCCCCCCBCCCC@CBBB@BCBBBBBB?B=@::9;DCCBCCD@CCCCBB@AA>ABB?BBCCB<B@?;==>>?1@B@BA@ABCB@@=?=?@@A>A>=>BBB@CCCCBCB@B@BBC=CBB@BAAACBB?BBBBABAAAA@CB??<?AB?B9::CC@C=A>=C@@>>>
@ATNG8:01683:07068
GATGGTAGCTATACGTATATCTATGTACTCATTCGTTTCGGAAGAGACAGGTACGCTAATAGTTAATAGCGTACTTCTTTTTCTTGCTTTCGTGGTATTCTTGCTAGTTACACTAGCCATCCTTACTGCGCTTCGATTGTGTGCGTACTGCTGCAATATTGTTAACGTGAGTCTTGTAAAACCTTCTTTTTACGTTTAACTCTCGTGTTAAAATCTTGAATTCTTACTACGAGTTCCTGATCTTCTGGTATGACTAGTGTACTACTACCATCGATTCCGGACTAGTCT
+
?AAB?BBBBB>DDBA<=@BBB>A6666549;<7<BCD?EC9<6:95=>?@<@CCCCCDABBAA6;55<@<<CA@A:?>>?>.?@=@ACC=?<;;7;:A7??=>??A::59>C???CC?BBB?C@CBB???;;:>?>>=?@@AADD===BA;;886/75739;9?9>@@=<9777.52<=>.?7>3::9::)::;==5=:===8667>=9;;:-6//(/327276)--6---67726*..3555059=4999=55588=>>@@666///)/777::5:5:5///;8667
@ATNG8:01686:07078
GATGGTAGCATCATGCATATCTCACCAGAAGATCAGGAACTCTAGAAGAATTCAGATTTTTAACACGAGAGTAAACGTAAAAAGAAGGTTTTACAAGACTCACGTTAACAATATTGCAGCAGTACGCACACAATCGAAGCGCAGTAAGGATGGCTAGTGTAACTAGCAAGAATACCACGAAAGCAAGAAAAAGAAGACGCTATTAACTATTAACGTACCTGTCTCTTCCGAAACGAATGAGTACCTCTCAGACGCTCGTCCTACCATCGATTCCGGATAGTCT
+
<ABE?BAAADBBB@@ABCCCCBBBC?CAA<?AB9:5155:;>BBBB@>>?C?BA@@=<>>,=5A@?@?AAA?@@8==99999$9;6;2444&5;;6<AABBCB;;5;;;:4;BC=@ADBCDDDBBCCCCCBBA@@@B@BBCCCBBCAD@B@@?@@@BBBBD@CCD@?@?BB?DBA399999+9<<:<=<??.???ABB@?>>?,0,//@>:@::=@@@<@ACBCBB?B@CDD=BBB????@@@A=ABBBBBCCCGBBA9939@>56///985;6;6?AA?=>>
@ATNG8:01689:07057
GATGGTAGAGAGAGCTCTCTCATCGTACTCATTCGTTTCGGAAGATGACAGGTACGTTAATAGTTAATAGCGTACTTCTTTTTCTTGCTTTCGTGGTATTCTTGCTAGTTACACTAGCCATCCTTACTGCGCTTCGATTGTGTGCGTACTGCTGCAATATTGTTAACGTGAGTCTTGTAAAACCTTCTTTTTACGTTTACTCTCGTGTTAAAAATCTGAATTCTTCTAGAGTTCCTGATCTTCTGGGTCTACGCTCGTCGCGCTACCATCGATTCCGGATAGTCT
+
BBDB?BBC@@ACCBDCC@@@AA;=A@@@@CBC@CCDEGCDAI?B;66<<CD?BBCBB?B@BCBG@C?CBB@@>?4713<?>@1::7?AAB<BAAA?A??:>@;@@?@CD>@?CEAAAC@BBA?B?CBAAA;;;<A@@@;>>@@CC>898;;;;;;@<@@@:>><@<@@>>;:;>>175;9<,<9>155A>A.;;;AA7??<>;9:;;<7<>=>/=886?<A;?@;<<<///77<7<GBAAB:=>@@:@@AAA====<<=>>::;>>:===>;;5;:>=@@@@??>
@ATNG8:01689:07087
GATGGTAGCTCTGCTCTGACTCTCGTACTCATTCGTTTCGGAAGAGACAGGTACGTTAATAGTTAATAGCGTACTTCTTTTTTCTTGCTTTCGTGGTATTCTTGCTAGTTACACTAGCCATCCTTACTGCGCTTCGATTGTGTGCGTACTGCTGCAATATTGTTAACGTGAGTCTTGTAAAACCTTCTTTTTACGTTTACTCTCGTGTTAAAAATCTGAATTCTTCTAGAGTTCCTGATCTTCTGGATACACTCATGGCACTACATCGATTCCGGATAGTCT
+
:;89.4<4445:::;;<ACCCCBB;959559<7:::=4::.4244>455:7999//+/2///;5;9B=@@;;99:7555555#55.4;;;29455.555.59.55<<<<8<>CCC@CE?@?C@DACCBBCDCD@AA@@=ACCCBBB;;;;:::9>>294545=:C@BBBB<;;<A966@@C9C=@49;;;;*;ABBE=CA@:;99955.5555$5<=>@?@:CC????A???@C@D@@999;>AC@GCCCBBECCAA?A000A@@CBCBD@DGI;<;DD@@A
@ATNG8:01695:07082
GATGGTAGCTCACGTACGTCACACGTACTCATTCGATTCGGAAGAAGACAGGTACGTTAATAGTTAATAGCGTACTTCTTTTCTTGCTTTCTGTGGTATTCTTGCTAGTTACACTTAGCCATCCTTACTGCGCTTCGATTGTGTGCGTACTGCTGCAATATTGTTAACGTGAGTCTTGTAAAAACCTTCTTTTTACGTTTACTCTCGTGTTAAAATTCTGAATTCTTCTAGAGTTCCTGATCTTCTGGTCTACTACACTGTACTCTACCATGATTCCGATAGTCCT
+
45<>?BCB@A<5449<555<;=<<<<<===A@;=.--3,,(,(,-(-577749<<==:>266;<8<8==::::5558====155<@@>>6447<@/84@;@A;???>791/990/(.//(.78061677......336628888@<8;:>>;::66:3/..057595<788999<:4955555'54;/75777(7:;9A588><9;9>;;6;BC2?<;;;?6;7;C=C@@>>::5:<>>>AAB<A@B:==;;;;:;@@;;;=======///<;:6:1;;>==;;67
@ATNG8:01698:07089
GATGGTAGTCTCAGATAGACTATAGTACTCATTCTGTTTCGGAAGAGACAGGTACGTTAATAGTTAATAGCGTACTTCTTTTTCTTTGCTTTCGGGGTATTCTTGCTAGTTACTCTAGCCATCCTTACTGCGCTTCGATTGTGTGCGTACTGCTGCAATATTGTTAACGTGAGTCTTGTAAAAACCTTCTTTTTACGTTTACTCTCGTGTTAAAAATCTGATTCTTCTAGAGTTCCTGATCTTCTGGCTCTCGTAGACAGATACTACCATCGATTCCGGATAGTCT
+
33:;6<;:555<<<=>>699=B:6/7:://-73-//:;39;;=;@@AAAAB@CBCBB?B?A@<<4??AA?@;773728:=;;'333(3333(3333&/:;4//*/9:<>?<>DCCCC==6;>>,0+0=;;@???>AA@B=AAABAB;;;@@@;;;;;4;:9.5=9?:>>BB5595645<@DFF5A>A>ABFFL5@BCBC=B;;;:;::5929595'9@@0//27=3<;4494;39398:5448<492999955595////--87--,0---///396<7<555559
@ATNG8:01712:07072
GATGGTAGACATATCGTACTCTCTGTACTCATTCGTTTCTGAAGAGACAGGTACGTTAATAGTTAATAGCGTACTTCTTTTTCTTGTCTTTCGTGGTATTCTTGCTAGTTACACTAGCCATCCTTACTGCGCTTCGATTGTGTGCGTACTGCTGCAATATTGTTAACGTGTGTCTTGTAAAACCTTCTTTTTACGTTTACTCTCGTGTTAAAAATCTGAATTCTTCTAGAGTTCCTGATCTTCTGGGTGCGCTACAGTCTCTCTACCATCGATTCCGGATAGTCT
+
5;=>@CBB@@ABCCCDDBBBBBCBBBCBBBAB=@@@C>B@@?@BCBBDDH@BAAAA?C?AA?;6=9??@??BBAA?BBBAA,993989?>3;333,33718;6888::=@CCCCCCEG@CBC@C@CCBBAAAD@CCCC?BBBBCCCCCCCBBBCCC?CBB@BB@C@BBBBBCBCC?CBDDD;D@C@CBCDC5BCCCC>CCCBBBCABA=@@@@0@BBAB=@=AC@BCCCCBB@B@CCCCCC>B@@@<@CABBBBBBCCBBCCCCCC@CAAACC@I@B@BBBB:;;
@ATNG8:01696:07103
GATGGTAGCTATACGTATATCTATGTACTCATTCGTTTCGGAAGAGACAGGTACGTTAATAGTTAATAGCGTACTTCTTTTTCTTGCTTTTCGTGGTATTCTTGCTAGTTACACTAGCCATCCTTACTGCGCTTCGATTGTGTGCGTACTGCTGCAATATTGTTTAACGTGAGTCTTGTAAAACCTTTCTTTTTACGTTTAACTCTTCGTGTTTAAAAATCTGAATTCTTACTAGAGTTTCCCTTGATCTTTCTGGTATGACTAGTGTACTACTACCATCGATTCCGGACTAGTCT
+
3834.4::<88;455;;===???66655455516?CA9BA6;255599;;7;<@<@;A6;956:C:<A<<;;;<;78>989'<<;<3333+3<;<05559BB?B?>=993877788:?<:BA?B?>??>?8=:4773;4//.3336766???@8884///3///(/3969752596/55:::.:,25'58887+8>99918+//>>+//777:(5555'599:?9><?B8857698...'..'.(.77222'225.5599888967;2228999<<5555<<><A=@<88997552
@ATNG8:01696:07110
GATGGTAGATATATGCACGCTCTACCAGAAGATCAGGAACTCTAGAAGAATTCAGATTTTTAACACGAGAGTAAACGTAAAAAGAAGGTTTTACAAGACTCACGTTAACAATATTGCAGCAGTACGCACACAATCGAAGCGCAGTAAGGATGGCTAGTGTAACTAGCAAGAATACCACGAAAGCAAGAAAAAGAAGTACGCTATTAACTATTAACGTACCTGTCTCTTCCGAAACGAATGAGTACTATAGACTATCTGAGACTACCATCGATTCCGGATAGTCT
+
:;ABACBAABCCDCDBC;6;CCIBB@BBCACCCCAB=@=ABBBBCC@CC?C?CAAAABBC1B?CDCABBAA999,9>AAAAB1A@=<5;;;-;;;7;CCBBCC;;8;@@@=ACC?DCBBBCCCCCCCCCCCD@DCBB?BCCCCBAA=@=@998:AAABCCC@CCCCBB?BB@BBE?DBCCC>???<??CCC3BB?BBBCCDD9878?CBB@<@<@AB@@=@C@@@CB?C?BCD>DBB?@@@BBBCCCCCBCCCCBBBB?????@A?ABBBBB?C?B?BBBAA??
@ATNG8:01700:07109
ATGGTAGTGTGTCTCTGAGAGTAGTACTCATTCGTTTCGGAAGAGACAGGTACGTTAATAGTTAATAGCGTACTTCTTTTTCTTGCTTTCGTGGTATTTCTTGCTAGTTACACTAGCCATCCTTACTGCGCTTCGATTGTGTGCGTACTGCTGCAATATTGTTAACGTGAGTCTTGTAAAACCTTCTTTTTACGTTTACTCTCGTGTTAAAAATCTGAATTCTTCTAGAGTTCCTGATCTTCTGGCTCTCGTAGACAGATACTACCATCGATTCCGGATAGTCT
+
///)/688=?@44444555<<966>559=59.5:<<5==9=9=BBBCCC@CCCBC?C@CCFC@C?BBBBBCCCCABAAAA0BB@CCCC?EA@@5;999,9>299966@;@@@@?<<>?@@@@C?BBCBAA@A=BBBB@BDCEHECCDAAADBBBC@CCC@CC=B?BCBBBCCCC?A::::6:>B>@@@@A1@CCCD<BBCCCCCCCCADDDD5CBCCC@C@CB@CBCDCCC?C@BBBCCC@BAB@BDAACCBBAEDCCBCCDCCC?B999BB?B?B@CDDD999
@ATNG8:01702:07130
GATGGTAGTGCGTGAGAGAGAGACCCAGAAGATCAGGAACTCTAGAAGAATTCAGATTTTTAACACGAGAGTAAACGTAAAAAGAATGGTTTTACAAGACTCACGTTTAACAATATTGCAGCAGTACGCACACAATCGAAGCGCAGTAAGGATGGCTAGTGTAACTAGCAAGAATACCACGAAAAGCAAGAAAAAAGAAGTTACGCTATTAACTATTAACGTACCTGTCTCTTCCGAAACGAATGAGTACGAGAGAGCACACGTGATCGATTCCGGATAGTCT
+
<<<CAE:;9B=B==BCCB@@@@?99055569;;B>=496//////=@BB?D=AA@<;=<8$3-3:;445<;;<<3;80/777';9)//)///&/7:7@@@DDCCCCC>B@BC@CAA?@CC@;;;BBBAAACCCC@DCCC@CCCCCBBB@C?B;;8;BAACCCC@AA@ABB?BA?@@>*0000/0(0/719AAAAA'>>433.7;>>?BB>A>ABBC?B<88;BA=BBBBBAD=A<?@C;A@?9?>>?@?999ABBC>??CBBAAABABB@@=A=A?AAA9999
@ATNG8:01710:07111
GATGGTAGAGAGAGCTCTCTCATCGTACTCATTCGTTTCGGAAGAGACAGGTACGTTAATAGTTAATAGCGTACTTCTTTTTCTTGCTTTCTGTGGTATTCTTGCTTAGTTACACTAGCCATTCCTTACTGCGCTTCGATTGTCGTGCGTACTGCTGCAATATTGTTAACGTGAGTCTTGTAAAACCTTCTTTTTACGTTTACTCTCGTGTTAAAAATCTGAATTCTTCTAGAGTTCCTGATCTTCTGGTATACACACTCGCTCGCTACCATCGATTCCGGATAGTCT
+
44:;7<?A==0.------6::::<9945455<49596)5<7=9A@;<<=A195;::.505<<=9>9<<@=?@>;=579787'73-//88////9>167>=>><=..(---(--335...3..).27487>;;8588<>A=6=///53555275772..60...3573736::=<<>?=696666'/3;166===,//8;>4;;77==<<::0////'////;5;6@@68:;?>9>6<4//.88;8>>>=B>===>>=;;:>>@=>=C>:6:677::56070:///<:9
@ATNG8:01711:07101
GATGGTAGCGCATATCAGCGCAGCCCAGAAGATCAGGAACTCTAGAAGAATTCAGATTTTTAACACGAGAGTAAACGTAAAAAGAAGGTTTTACAAGACTCACGTTAACAATATTGCAGCAGTACGCACACAATCGAAGCGCAGTAAGGATGACTAGTGTAACTAGCAAGAATACCACGAAAGCAAGAAAAAAGAAGTACGCTATTAACTATTAACGTACCTGTCTCTTCCGAAACGAATGAGTACTGCGTCTCACTCTCGCCTACCATCGATTCCGGATAGTCT
+
4<;<?B@@@BBBAAB@@@BBA@:;;7;BA?BBCCCC@C?BBDEDDD@BB@C?CCCCCBBB0A=BBBCBCDAAAA8@B<;;<<*;C=?<@@>0>@@;?GABAAA00+0;00+0>@=AA@@@BBBBCCBCBCCDACCCC?CBCGCA@@@C@CECDCCCCCCCC?CCCCBC?AB=?A@587899.8>>;989898%8987<8?AABBC>><<A@@<?;?@CBB>BBBCCCB>B>BBA9A;;7<AAABCBCCC@BCFKCCCCCDDFAA@@=@@@@AB?C?B?BBBCC@A
@ATNG8:01717:07113
GATGGTAGAGAGACTGTAGCGCACCCAGAAGATCAGGAACTCTAGAAGAATTCAGATTTTTAACACGAGAGTAAACGTAAAAAGAAGGTTTTACAAGACTCACGTTAACAATATTGCAGCAGTACGCACACAATCGAAGCGCAGTAAGGATGGCTAGTGTAACTAGCAAGAATACCACGAAAGCAAGAAAAAAGAAGTACGCTATTAACTATTAACGTACCTGTCTCTTCCGAAACGAATGAGTACGATGAGATCTCGTGTGCTACCATCGATTCCGGATAGTCT
+
/9::<B?CCBBBBBBBBCBCBAAAB=BBB@CCCCBBAC@DED;;:C@CC@C?@@??>CCC3B>@@B@@=??999/9>?@??>0@C?B?CDD;EEC@CCCCBCC::8;@BC@DA@?AGGDDBCCCCCCBBBDD?CBBB?BBCCBBBB>B?BAB?ACBCCCCC?A@AABD?BB@>>?999AAB=A@?9887878%9?;=97:BBCCC=A>>@BB<>;>ACCE@CCA@@AA@B?ADD=CAC?CCBBBCAAABBBBBBBAAABC=;;;@@;AA;<;><@=A<AAAB???
@ATNG8:01680:07147
GATGGTAGGCACTGCGCACACATCCCAGAAGATCAGGAACTCTAGAAGAATTCAGATTTTTAACACGAGAGTAAACGTAAAAAGAAGGTTTTACAAGACTCACGTTAACAATATTGCAGCAGTACGCACACAATCGAAGCGCAGTAAGGATGGCTAGTGTAACTAGCAAGAATACCACGAAAGCAAGAAAAAGAAGTACGCTATTAACTATTAGCGTACCTGTCTCTTCCGAAACGAATGAGTACTACTCTCAGAGACACACTACCATCTATTCCGGATAGTCT
+
:=:@=@DD@CBBABBAAABBCBBBC?CCB?BCCCCC?C@CCCABBDAA@?@@DBBBBBBA3A?BAABB;;;ABB;AAAA???09;4;5;;;.;BC?BAAA@B?AA>A@;;:;EI?DBDDAAACICCCCBBBC?CCBA?ABAAACBB=@>@BB?BCBBBBCC@CCCCCB=??9999<@BBCC==>;<98999.9?>BB=B?:>:5/615///4:///@>>8=>:::::37379:3=>>;>AAA@@@===A@AA@@@@@@A@?>>>@9<=>>>A=B=A<AAAB;;:
@ATNG8:01685:07146
GATGGTAGTACATGATAGACGACACCAGAAGATCAGGAACTCTAGAAGAATTCAGATTTTTAACACGAGAGTAAACGTAAAAAGAAGGTTTTACAAGACTCACGTTTAACAATATTGCAGCAGTACGCACACAATCGAAGCGCAGTAAGGATGGCTAGTGTAACTAGCAAGAATACCACGAAAAGCAAGAAAAAAGAAGTACGCTATTAACTATTAACGTACCTGTCTCTTCCGAAACGAATGAGTACGATGAGATCTCGTGTGCTACCATCGATTCCGGATAGTCT
+
/:::=AAAAA@AB=ABBCBB;9944.4;=9=;::A>.916<<<@AC>@@@B@DC?<AAAB2A?BCCCCCGGCGF@CCDBBBB2BA;A<@@@9@BC@CDCCCBB:99.;>CG?D@A?@BBBCBBBBBCBBBBCFADEBB@CBCCCBAA<@=@;<5<CC;;;CC@CDCCCC@BB?AAA;>>::::-:>>;99:9:9%:@<794B=<>::3937=>?7>>?BCCC>AABBBBBAC@BBC>BBB?BB@@ABBCBCBBA>>???<>@999:AC>?@BB@@>D;>;>=>B@@@
@ATNG8:01701:07162
GATGGTTGAGTACAGTGTAGTAGACCAGAAGATCAGAACTCTAGAAGAATTCAGATTTTTAACACGGAGAGTAAACGTAAAAAGAAGGTTTACAAGACTCACGTTAACAATATTGCAGCAGTACGCACGACAATCGAAGCGCAGTAAGGATGCTAGTGTAACTAGCAAGAATACCACGAAAGCAAGAAAAAGAAGTACGCTATTAACTATTAACGTACCTGTCTCTTCCGAAACGAATGAGTACTACTCTCAGAGACACACTATCGATTCCGGATAGTCT
+
:;?A7<7<<A==<@@@@@?ACB@CC?BCC?BBAAABB@BBCCCCC@@@=@69:@?@@A@,>:9733-3387798/3344444$55./)//)///)/:;7/5554.4.44.5=>8=<;;5566<<<==;;;;;:>99;<>>8<@>>?9<;=00/:::;/66;==:?;B>BB?@?;233389/<<<873777'7869:;:::=<<6<133882838;<<<5:4448885:7;;=8===:55847BCBC@@ABCBC???AA@>A?=:8---(-(-(-223///
@ATNG8:01709:07176
GATGGTAGCTCTGCTCTGACTCTCGTACTCATTCGTTTCGGAAGAGACAGGTACGTTAATAGTTAATAGCGTACTTCTTTTTCTTGCTTTCGTGGTATTCTTGCTAGTTACACTAGCCATCCTTACTGCGCTTCGATTGTGTGCGTACTGCTGCAATATTGTTAACGTGAGTCTTGTAAAACCTTCTTTTTACGTTTACTCTCGTGTTAAAAATCTGAATTCTTCTAGAGTTCCTGATCTTCTGGGTGCGCTACAGTCTCTCTACCATCGATTCCGGATAGTCT
+
BBCC@CCC?@;@@@ABCBBBCCBABCCCCBBB@BCEE>BC=A?CDDC@@B@CGDCB@BBCCCC@D@CCCCCBBBB?@@@>>,@@;@@@@:@B@@<AAC?BB:;;CCBDACDCDECBB@BDD@D?CCBBCCCC?BBBC?CCCCDCBBBCBABBBCC@CCC?BB?B?BBCCBCCDD@CCDDD;B@C;;;FEE5CBBCF>BBBBBBBBA@=ACCC5DBBBCAC@CC@BCCDBBB@D@@@@BCB?B9::6:BBBBBBCCHBA@C@@@CCACBBBCG@C?@=@AAACAB
@ATNG8:01727:07185
GATGGTAGCGCATATCAGCGCAGCCCAGAAGATCAGGAACTCTAGAAGAATTCAGATTTTTAACACGAGAGTAAACGTAAAAAGAAGGTTTTACAAGACTCACGTTAACAATATTGCAGCAGTACGCACACAATCGAAGCGCAGTAAGGATGGCTAGTGTAACTAGCAAGAATACCACGAAAGCAAGAAAAAAGAAGTACGCTATTAACTATTAACTTACCTGTCTCTTCCGAAACGAATGAGTACGATGAGAGAGCTCTCTCTACCATCGATTCCGGATAGTCT
+
<<@A?A:9;CBB;;;BAABBBA;;;6;CDAEEGJAB8;7;BBBBDF@BB@B>AA@;;;;;*;<@@BCBBE;;<A<ABCCDED5@@@D799909@>==CCAAABBC@G@CG@CBB?BCDEDCCCBBBC@A@EC@CAAA<@@@@BB;;7;=C;;:;BCCBCBB@CBBAA@@@@=@BB?@@???9<>=;99:99:%:?@BB@BB=@A?5743<>@=A<???BB@CB==A;;5;:?>=5<8818===???>>;;;;>>>>>B>>>===>>;@@===A:=:=<B::<>>>
@ATNG8:01685:07229
ATGGTAGGACGAGCGTCTGAGAGGTACTCATTCGTTTCGGAAGAGACAGGTACGTTAATAGTTAATAGCGTACTTCTTTTTCTTGCTTTCGTGGTATTCTTGCTAGTTACACTAGCCATCCTTACTGCGCTTCGATTGTGTGCGTACTGCTGCAATATTGTTAACGTGAGTCTTGTAAAACCTTCTTTTTACGTTTACTCTCGTGTTAAAAATCTGAATTCTTCTAGAGTTCCTGATCTTCTGGTATACACACTCGCTCGCTACCATCGATTCCGGATAGTCT
+
/666::A=A;;443888;;;;<B?BAAACBB@CCBC>CC?B?BCCCCCC@CCCCC@C@CCEB?C?DDFCCCCCB<99999*9@=BABB<BC@A?AFHAED?BBACCGAECCCCCCC@CDD?A=BDDDB@@B@CCCC>CCCCCCCCBAAACA@AC@AAA@CC?C?BCCCCCCBB>@;:;:.:>B?BBDFE5DAAAC>CCCCCHDBBB;@@@A0@BBBC@B@BE@BCBCCBB>A@DDCDAB>BAD@BBBCBBCBBBCBABCDDCBB?BBBBBB>B?A>BBCCCCB
@ATNG8:01688:07217
GATGGTAGCTCTGCTCTGACTCTCGTACTCATTCGTTTGGAAGAGACAGGTACGTTAATAGTTAATAGCGTACTTCTTTTTCTTGCTTTCGTGGTATTCTTGCTAGTTACACTAGCCATCCTTACTGCGCTTCGATTGTGTGCGTATTGCTGCAATATTGTTAACGTGAGTCTTGTAAAACCTTCTTTTTACGTTTACTCTCGTGTTAAAAATCTGAATTCTTCTAGAGTTCCTGATCTTCTGGGTGCGCTACAGTCTCTCTACATCGATTCCGGATAGTCT
+
;:@A=CECC@<?BBBABBBBBBHHCCCBBB;::;BDD?D?B?BBBBBBC@BBB:<7:=BBBBBC?CCCDC;;;C?BACCC0;;99ADD>CCCC?CBB>BB9;;BBBCACCCDBBBG@CCB@B?CCBBBBBB=BBCC?CCBBBBBBBB@BCBBBC?BAB@CC@C@BCCCCCCCCACBBBB:B?C=AACCC3BCCCD>FCBCCBBA@@=@@@@,@ABAB?@?CE@CBBBBCB?BAAAABBB6;:AA;@BBBCCCCCBBBBBBBBBBCCCBCC@C<@<@A@?A@@
@ATNG8:01690:07211
GATGGTAGTCTCAGATAGTCTATAGTACTCAATTCGTTTCGGAAGAGACAGGTACGTTAATATGTTAATAGCGTAACTTCTTTTTCTTTGCTTTCGTGGTATTTCTTGCTAGTTACACTAGCCATCCTTACTGCGCTTCGATTGTGTGCGTACTGCTGCAATATTGTTAACGTGAGTCTTGTAAAAACCTTCTTTTTACGTTTACTCTCGTGTTAAAAATCTGAATTCTTCTAGAGTTCCTGATCTTCTGGGTCTCTCTCTCACGCACTACCATCGATTCCGGATAGTCT
+
/:::<@<<;:9?A?9;5955599955/////)/25268/--(-(-5567;9759665599?;<<<<B=B?@0///)/9)//<<<(<<<5><<@6666<7<5//)/:)//779<6;;<<559<2999497@A@@@@9:49A@@;A@@@@>AAA:9:00000*00/2776:29944445447:99:::'98=066===+66CC?5>995555559.5555$55555.56;;7;;;665;7;:@@===<:>;;;4;>==>>996@@@996<666;?B@B@@6;4:=:999BBB
@ATNG8:01701:07199
ATGGTAGTCTCAGATAGTCTATATGTACTCATTCTGTTTCGGAAGAGACAGGTACGTTAATAGTTTAATAGCTGTACTTCTTTTTTCTTGTCTTTCGTGGTATTCTTGCTAGTTACACTTAGCCATCCTTACTGCGCTTCGATTGTGTGCGTACTGCTGCAATATTGTTAATCGTGAGTCTTGTAAAACCTTCTTTTTACGTTTACTCTCGTGTTAAAAATCTGAATTCTTCTAGAGTTCCTGATCTTCTGGCTCTCGTAGACAGATACTACCATCGATTCCCGGATAGTCT
+
333-439:=:;<<999445//7////79/554.44444)49.4.4<<:9?>073:33-3,37333(3-338333333;63/////#/60///:;26/372776055(---5594::;3/(/89(//9383<<656<;;5;<<<8><<A?@=@9999::9AA?;00:00*/)----/79;;;:==<>>15.4849949$444::4=<<596::9;49;99(95544.439<5;;=@>55.55955555.554.44::<995<:::=;;;6655.559999.55)45:::<999
@ATNG8:01701:07204
GATGGTAGCTCTGCTCTGACTCTCGTACTCATTCGTTTCGGAAGAGACAGGTACGTTAATAGTTAATAGCGTACTTCTTTTTCTTTGCTTTCGTGGTATTCTTGCTAGTTACACTAGCCATCCTTACTGCGCTTCGATTGTGTGCGTACTGCTGCAATATTGTTAACGTGAGTCTTGTAAAACCTTCTTTTTACGTTTACTCTCGTGTTAAAAATCTGAATTCTTCTAGAGTTCCTGATCTTCTGGTGTCGTCTATCATGTACTACCATCGATTCCGGATAGTCT
+
//88188AA<>;A>>@A@@>@566>A;;@B9646>>>8>??C?ABBDCEC@BBBAA?A@CCBB@C@CCFC;;6<@699::;*;;;):>=>09///)//727;4;;;=>?:>BBBCBBB@BBB?B?BBAAABCB?BCCC@CCBBCCBBB@@@BBBBB?BBC?AA=A8:;BCAABCHFCCCDD<C@G;<;HIH5CCCCH?CAAAABBA@@5;;;;*;@B@A=@>AD@BBBBB@@>@?ABBBCB@BAB@BBBBBC;;;CDDCBCBDCCB@C@@ACB?B?C?ACCDDBB
@ATNG8:01715:07229
GATGGTAGCACACGAGATCTCATCGTACTCATTCGTTTCGGAAGAGACAGGTACGTTAATAGTTAATAGCGTACTTCTTTTTCTTGCTTTCGTGGTATTCTTGCTAGTTACACTAGCCATCCTTACTGCGCTTCGATTGTGTGCGTACTGCTGCAATATTGTTAACGTGAGTCTTGTAAAACCTTCTTTTTACGTTTACTCTCGTGTTAAAAATCTGAATTCTTCTAGAGTTCCTGATCTTCTGGGTGCGCTACCAGTCTCTCTACATCGATTCCCGGATAATCTAT
+
45@@9<>BBB@?5555::BCCBDCCBBCBBAA>BBBB=BD@C@CCCGCCC@CCCDD@C@BBCA@D@DDBBBBBBC?AACFC1559BBCF=ABDC?BBB?AB=@?BCBC@CC??>A@=9>0000=??@CAAAC@AA??;>::9<<<::::>?;;;@<@==:>?<?;?><<<>:88<>@@DD3:39166667(6888=1;9:9786/..(///.$.56896:48837;@77998:37::;<=8<::909::;>>;;5;;;:;;;;;;=;;;;<<0//(/37//(/7333
@ATNG8:01688:07253
GATGGTAGAGTACAGTGTAGTAGACCAGAAGATCAGGAACTCTAGAAGAATTCAGATTTTTAACATCGAGAGTAAACGATAAAAAGAAGGTTTTTACAAGACTCACGTTAACAATATTGCAGCAGTACGCACACAATCGAAGCGCAGTAAGGATGGCTAGTGTAACTAGCAAGAATACCACGAAAGCAAGAAAAAGAAGTACGCTATTAACTATTAACGTACCTGTCTCTTCCGAAACGAATGAGTACTGTATCTATGTGTGCGCTACCATCGATTCCGGATAGTCT
+
--55068@@>;;;666<=>==>=;;6;;949?95666;7:::/0/:5/-(-0/0/66999'93699898889999133//8888'//(/06666'669178333;;::57---(---27789?>>CCCCCCCB;;7;BBA=@@DAAA??2;5;;;7;CBBCCCB?BBAAAA=???AAA<??AAA;@::3::9:9(9@;::9@@@???<@<>>??:=9==B@A?ACCCBBB@A?DDC=ABAA???BAABBABBBBB???BBBBBBBACC?B?BB>?<>=A:<<>A::9
@ATNG8:01690:07261
GATGGTAGGAGACGAGCGTCGCACACGTACTCATTCGTTTCGGAATGAGACAGGTACGTTAATAGTTAATAGCGTACTTCTTTTTCTTGCTTTTCGTGGTATTCTTGCTAGTTACACTAGCCTATCCTTACTGCTGCTTCGATTGTGTGCGTACTGCTGCAATATTGTTAATCGTGAGTCTTGTAAAACCTTTCTTTTTACGTTTAACCTCTTCGTGTTTAAAATCTGAATTCTTACTAGAGTTCCTGATCTTCTGGTGTCTGATCTGTATCACTACCATCGATTCCGGATAGTCT
+
--6608==6@=>0//////4;=<<<===>><;;>55555)/727)////::7849:88:.4.3333-37;;;;;::38/3;;;;+8;289888+7666)//:1678=;8889373778888*..89695:75....33278..(...73378::@@AAA881/9<1//)//6658::9977288;;=+8.55,58>>>+89;9808)/).58077:587(777'22732,22--(--22288838366666603595///9;9=;;;@@A?:;;88818>>?@A:>5:4:>>>?>>
@ATNG8:01692:07248
GATGGAGTGTCATATGAGAGTGTGTACTCATTCGTTTCGGAAGAGACAGGTACGTTAATAGTTAATAGCGTACTTCTTTTTCTTGCTTTCGTGGTATTCTTGCTAGTTACACTAGCCATCCTTACTGCGCTTCGATTGTGTGCGTACTGCTGCAATATTGTTAACGTGAGTCTTGTAAAACCTTCTTTTTACGTTTACTCTCGTGTTAAAAATCTGAATTCTTCTAGAGTTCCTGATCTTCTGGGATGTGTGCGCAGTGCCTACCATCGATTCCGGATAGTCT
+
9:@@@BBCBBBCCCCCCCCCCCCCCCBBB;:8;BAC>BC?B@CDDCAAB@BCBCC?C@CCCC?C@CDCCCCCDC@CCCCC5BB?C@@@=@DAB@BCB@CC@BACCBB@BCCICCCC9;;B@C?DCCCCCAA?ADCCADDBBCDBBBCBBBBC@A?ACCACC?B?BCCCBBB@@;?;;;;.;>C<;;;;;*;AACB>AABBDBBBCCAIGCG5ICCCC?C?CC@BBDEDBC@BA;;;CDC?C@@A<A000AEEECC;<<AB=BBB9;;AAAB@B@D@GCBBBCB
@ATNG8:01692:07288
GATGGTAGTAGTACACTAGTCATACCAGAAGATCAGGAACTCTAGAAGAATTCAGATTTTTAACATCGAGAGTAAACGTAAAAAGAAGGTTTTACAAGACTCACGTTAACAATATTGCAGCAGTACGCACACAATCGAAGCGCAGTAAGGATGGCTAGTGTAACTAGCAAGAATACCACGAAAAGCAAGAAAAAAGAAGTTACGCTATTAACTATTAACGATACCTGTCTCTTCCGAAAACGATGAGTACTAATAGACTATCTGAGACTACCATCGATTCCGGATAGTCT
+
33;<9=CCBB9:5=554<;;9;;55.4;<054>?00)/)//////<8>>8<1555:=CDE1C:>:4444499444(489999:)9:5:.444&4996<=;:899//*/5994:/713=??@96;BB:;9BBBB@BBBB?BBBCCBAA@D?B<<;;BBBCCBA>??@?@@=AC>AA@2999999*9==9;;::::%;>;00*0;;=>==8=:=;==5:566////(///587717.5555)5655582..5..(.333.229=<<::99733.3:?@CC?C<?<?>AA:::
@ATNG8:01695:07288
GATGGTAGACACGTGTGCTCTCTGTACTCATTCGTTTCGGAAGAGACAGGTACGTTAATAGTTAATAGCGTACTTCTTTTTCTTGCTTTCTGTTGGTATTTCTTGCTAGTTACACTAGCCATCCTTACTCGCTGCTTCGATGTTGTGCGTACTGCTGCAATATTGTTAATCGTGAGTCTTGTAAAACCTTCTTTTTACGTTTAACTCTTCGTGTTTAAAATCTGAATTCTTACTAGAGTTCCTGATCTTCTGGTGTCGTCTATCATGTACTACCATCGTATTCCCGGATAGCT
+
/6//)//8945:::=;;;>?<//////779;799;909;7<8<==<>;;165<99.505<<=8>8;:::44333433333$384989;3/---(-(----(/:078:88;4>::22222,29827233------55255222:,558955588555755+22:4:94717757;=999>49;<==-:4:586@@@,66===,/*/<66/6;=:;;1:<</:;;666<6//*/33668>>49477797737==7855/./356<?665///56628553332(--'-2-.-225
@ATNG8:01700:07288
GATGGTAGATACTCGCTGATACACCCAGAAGATCAGGAACTCTAGAAGAATTCAGATTTTTAACACGAGAGTAACGTAAAAAGAAGGTTTTACAAGACTCACGTTAACAATATTGCAGCAGTACGCACACAATCGAAGCGCAGTAAGGATGGCTAGTGTAACTAGCAAGAATACCACGAAAGCAAGAAAAAGAAGTACGCTATTAACTATTAACGTACCTGTCTCTTCCGAAACGAATGAGTACATAGATATACGTATAGCTACCATCGATTCCGGATAGTCT
+
38:<<BBC@@BDA@@;:6==>DHHF?GBA:=>==@@8<<@@A@@?@?A?=@=9:997877$86=;;<:9:8//(/8/////$4939.555&5::55:9BCCCDC=@=;;7;CB@CBDCDCCBCDDCCBBBC?CCCC?BBBBBCCC@BACBB?BCCCCCCC?CBABBB@??=?DC=AA:::28>>=ACECC2BB?CAAABBDCC?@<@A??:>:=DDDD@CCCBCBC>A>ACC>BBBA???BCDCBBBAA@BBBBCCAAA=>>??8=788AA;>;><AA@@;;;
@ATNG8:01702:07260
GATGGTAGTGATACAGATCAGACACCAGAAGATCAGGAACTCTAGAAGAATTCAGATTTTTAACACGAGAGTAAACGTAAAAAGAAGGTTTTACAAGACTCACTTTAACAATATTGCAGCAGTACGCACACAATCGAAGCGCAGTAAGGATGGCTAGTGTAACTAGCAAGAATACCACGAAAGCAAGAAAAAGAAGTACGCTATTAACTTAACGTACCTGTCTCTTCCGAAACGAATGAGTACTATGTAGAGCTCTATACTAATCGATTCCGGATAGTCT
+
9:AB?CAA?@;;9B<<<<;@>B@;915;99<BABBB?C=@;;=<:;7990438:333333$3-3339<?A7939288;;>>>+:939.444&5<<495666<==>7==>;.99:4;@CBAA<A=@@@A??>A?CBBB?BBA@ABBA>@?ABB?@?@DBBBC?BCAAAB=;;6:AA;>??>>5=@@=@CCCC2CD@C?>?@?>=>,0,/>5><?@BCC=998A@@C@B?CBB>BCC?BC@@@@?>>>@@@@@AAA@??AAAAA;>>?>@9<5<9>=?>>>>
@ATNG8:01706:07271
TATGGTAGCAGACGTGACAGAGCGCCAGAAGATCAGGAACTCTAGAAGAATTCAGATTTTTAACACGAGAGTAAACGTAAAAAGAAGGTTTTACAAGACTCACGTTAACAATATTGCAGCAGTACGCACACAATCGAAGCGCAGTAAGGATGGCTAGTGTAACTAGCAAGAATACCACGAAAGCAAGAAAAAGAAGTACGCTATTAACTATTAACGTACCTGTCTCTTCCGAAACGAATGAGTACTGCGTCTCACTCTCGCCTACCATCGATTCCGGATAGTCT
+
::BD@CCAAABACBCBA@BBACCCC=BBD@DDBBBA?B@CCBBBBB?BB@C@B@@999::*;=BBDEFDECBA@6>B;;;;;(;<<<?C@@2CCC;>BBBBBBBB@B?BB>BBB@BBBBBBBCCCECBBBBB?BDCC?BBCDCCCC?C@C@@??CCGFACB@CABACB@AA>BBB<@@?@?:@@@>ABBBB3BD@C?>?BBBBB?B@AAAB:=:=ACCB@CCCCCBB>B>AAA<BBB?AAACBBBBCCCCCBDBBCCBBBB@CED@C?@@CB@C@C@CCCBBBB
@ATNG8:01710:07287
GATGGTAGCATCATGCATATCTCACCAGAAGATCAGGAACTCTAGAAGAATTCAGATTTTTAACACGAGAGTAAACGTAAAAAGAAGGTTTTACAAGACTCACGTTAACAATATTGCAGCAGTACGCACACAATCGAAGCGCAGTTAGGATGGCTAGTGTAACTAGCAAGAATACCACGAAAGCAAGAAAAAGAAGTACGCTATTAACTATTAACGTACCTGTCTCTTCCGAAACGAATGAGTACCTCTCAGACGCTCGTCCTACCATCGATTCCGGATAGTCT
+
/:;;@AACCBCBBA?@;@CBCCCCC@CCC@CBBC@@>@@CDGBCCC@@@=A@CA@89999)8;@A@ACA??878,9:;9444$4;6;;===/=@@<@DBBCCFCC?C@CC@BBC?CEABBBBCCCCCCBCCD@DDBB?BCCCBBA@CCACBB@BCBBBCCC@CCCBBB>AA@CBB?ABA@@:?@@=AACAA/9949???BBBBB?B@B?;;7;;??AAA>ABCCBCB?B?BBD>BBB?AACCCBB?BBBAABACCCCCAA>=>@@<A;;;=A=A=A=CCAAA@A
@ATNG8:01711:07264
GATGTAGCGAGCGAGTGTGTATACCAGAAGATCAGGAACTCTAGAAGAATTCAGATTTTTAACACGAGAGTAAACGTAAAAAGAAGGTTTTACAAGACTCACGTTAACAATATTGCAGCAGTACGCACACAATCGAAGCGCAGTAAGGATGGCTAGTGTAACTAGCAAGAATACCACGAAAGCAAGAAAAAGAAGTACGCTGTTAACTATTAACGTACCTGTCTCTTCCGAAACGAATGAGTACTGCGTCTCACTCTCGCCTACCATCGATTCCGGATAGTCT
+
4<<<BDBCCB@@ACCDDDBBBCBB@BDE?DDDCAA>B@BBDCCCB?BB?B?BBCCCCCC5C@CCCBCCBCCCC9@B99999*;B=?4;::4:CA@CAABCCDDD?B?BB?CCC?CCBAACCCCBBBCCCCB=CEDD@CCCCCCBB?C@CBB>BDDDDCBB=ACCCCC@@A<ABA<????@:AAA?BCCCC3CC?CAAACAAAA?C?CCCC?C?CCBBB>AABBBA>7;7ABC?BBB?BAB@>>>>>@>>>=@<<<A>>>=9=AA:>><<<A:?;B>BBBB=::
@ATNG8:01713:07284
GATGGTAGAGAGAGCTCTCTCATCGTACTCATTCGTTTCGGAAGAGACAGGTACGTTAATAGTTAATAGCGTACTTCTTTTTCTTGCTTTCGTGGTATTCTTGCTAGTTACACTAGCCATCCTTACTGCGCTTCGATTGTGTGCGTACTGCTGCAATATTGTTAACGTGAGTCTTGTAAAACCTTCTTTTTACGTTTACTCTCGTGTTAAAAATCTGAATTCTTCTAGAGTTCCTGATCTTCTGGGCTGCGCTGATATGCGCTACCATCGATTCCGGATAGTCT
+
=C:;45<ADABAC@A;66=====BA@@BBB@@<ACCC>CCAHACCCBCBC?CACCDAC@BBBB@C?C@@?DDB<A<BCCDF2;;4:8>?3@@@A@CDC?AC4:9=9788?@=>989>:9:9?A???;?@>8818?==9=A;;;>>??>?>?>>8818;=;@A5617///778;;48<<<<-<:?<?>DED/>>==?5>??===>:;;:?@@@/@;;<A;?::;5:===<=?<@9<<899<48666.6///;;;;A@;99=>888=;ABA===9=9=-//6666;
@ATNG8:01718:07248
GATGGTAGCGCATATCAGCGCAGCCCAGAAGATCAGGAACTCTAGAAGAATTCAGATTTTTAACACGAGAGTAAACGTAAAAAGAAGGTATTACAAGACTCACGTTAACAATATTGCAGCAGTACGCACACAATCGAAGCGCAGTAAGGATGGCTAGTGTAACTAGCAAGAATACCACGAAAGCAAGAAAAAAGAAGTACGCTATTAACTATTAACGTACCTGTCTCTTCCGAAACGAATGAGTACTGCGTCTCACTCTCGCCTACCATCGATTCCGGATAGTCT
+
6/0/6:8:;;666>BCBCBDBBBBD=B;626==<<>9>6;;<@@::69@;?455:::===*=055<<;;;<AAB=@@:9;;;':=;?<>?A@A?;:6:569;5340549=7<>@<;?A@BBBCGDBBBBBBB>BBAD@BBCCCCAA=A=A998:ABC@@@B?BAAAAB??@=?DD6:::::,::93::::99$8;8374>>=BB=?B?BAAA?B?>?CEIFEFCAABF?@?000,000*0<<<@<;??>>CEJDDDBCBCFC@BBA=@@AABC@C@D@CCBCCBB
@ATNG8:01679:07321
GATGGTAGGTGCACATGAGTGTATCCAGAAGATCAGGAACTCTAGAAGAATTCAGATTTTTAACACGAGAGTAAACGTAAAAAGAAGGTTTTACAAGACTCACGTTAACAATATTGCAGCAGTACGCACACAATCGAAGCGCAGTAAGGATGGCTAGTGTAACTAGCAAGAATACCACGAAAGCAAGAAAAAGAAGTACGCTATTAACTATTAACGTACCTGTCTCTTCCGAAACGAATGAGTACGATGAGATCTCGTGTGCTACCATCGATTCCGGATAGTCT
+
--886@=?<CBDB>?===DDJBDBB9;:C=@@?BBA?B?BBEDCBB@BC@C@BCBBBABB2B?BFDCCCEECBG>B@99999*9C=C@CCC<CBB@CBCBCCCA@>@?CC?BBB>BBBBCCCCBBBCBCCCC@CCCC<AACCCBBB@C@C@@?@FCCBBBC?AAACCB?AA?ABB<?@???8@@@?BCCCC3BB?BAAACCBBB;=<>BB@7;8<ACCC@CBBBBCC@B?BCC=CCC@BBBBBCBBBBBBBBBB@A@BB>>=BBD@CB=>?@7;7;;AAAC::9
@ATNG8:01680:07309
GATGGTAGCAGACGTGACAGAGCGCCAGAAGATCAGGAACTCTAGAAGAATTCAGATTTTTAACACGAGAGTAAACGTAAAAAGAAGGTTTTACAAGACTCACGTTAACAATATTGCAGCAGTACGCACACAATCGAAGCGCAGTAAGGATGGCTAGTGTAACTAGCAAGAATACCACGAAAGCAAGAAAAAAGAAGTTACGCTATTAACTATTAACGTACCTGTCTCTTCCGAAACGAATGAGTACTGCGTCTCACTCTCGCCTACCATCGATTCCGGATAGTCT
+
/::;=C?=>@@?::<>:69=@BBBB=;;:=@BABAB?B>00000/:6:;6;6;>:;>BBB.:39@?998<>788+9A;;;;;.;B>=5???7>BB=BBA@@AB;;59;>?;AAA=BBDBCBBBBCBBABDBB@CBCD@BACEDCBB?B?C;;:<CCCCCCC@BCBBCC@BC@BBC577@==58778/00000%0>:00,0;@BBB@=D;@?@A<B<AACBC@CCBBBBC@C>ABE>BAA>@BA>?>@???AAAAAAAA?@@AB@GBB?BADBBC?B?B?CBBD:::
@ATNG8:01701:07292
GATGGTAGTGATTCAGATCAGACACCAGAAGATCAGGAACTCTAGAAGAATTCAGATTTTTAACACGAGAGTAAACGTAAAAAGAAGGTTTTACAAGACTCACGTTAACAATATTGCAGCAGTACGCACACAATCGAAGCGCAGTAAGGATGGCTAGTGTAACTAGCAAGAATACCACGAAAGCAAGAAAAAGAAGTACGCTATTAACTATTAACGTACCTGTCTCTTCCGAAACGAATGAGTACGATGAGAGAGCTCTCTCTACCATCGATTCCGGATAGTCT
+
;;??<?@AAACC?BBCCBDBCCCCC@CDE?DFFC@A?A@CCBCBAA=@@;@?AAAAACCC3C>AACCBBBDBB@9<<9;;;;*;@=?>BBB;BBC@DCBBBCCBB>B@BC@CBC@CCCCCDCCBCCBBBCBD@DBBB?BBBBCBBB?C?CBA?BCCBBBCC@CAABBB?BB?BBB>>>BBD=???9>@@@A2BC?CBBBACCCC797:A@@3858?BAB@BCEEBBD?A>ABB@CBB@@??BBAABCAAACBBBBBB??;@@@ED<@::;@@<@=A=AA??;;:
@ATNG8:01708:07302
ATGGTAGCGCACACATAGATACAGTACTCATTCGTTTCTGAAGAGACAGGTACGTTAATAGTTAATAGCGTACTTCTTTTTCTTGCTTTCGTGGTATTCTTGCTAGTTACACTAGCCATCCTTACTGCGCTTCGATTATGTGCGTACTGCTGCAATATTGTTAACGTGAGTCTTGTAAAACCTTCTTTTTACGTTTACTCTCGTGTTAAAAATCTGAATTCTTCTAGAGTTCCTGATCTTCTGGGATGTGTGCGCAGTGCCTACCATCGATTCCGGATAGTCT
+
333-4334444>>?AB;:9<:;955555<55.5//7.///:398::@@B=BBBBC@B>BBDEAD@DC;;<BA>?9999:;':>;:<@@8>59;1;6>??C9;;BBBB?BDBBBBBB>BBCAHDCA@@?@:;7;@AA8;;CCBBCCDBABDCBBB?C<;9;E@FFCCBB@@@CD>@;;;;.;>B9;;;;;);BBBC>BBCCBB@@@@<A@@@,@@@AA>A?BB@CGCCCJJ?C?DDFFCC?C:9:,:;;;@@@@A;;;BBB?CBB>BBBBBC?B@C@BBAA;:;
@ATNG8:01710:07308
GATGAGAGACTGTAGCGCACCCAGAAGATCAGGAACTCTAGAAGAATTCAGATTTTTAACACGAGAGTAAACGTAAAAAGAAGGTTTTACAAGACTCACGTTAACAATATTGCAGCAGTACGCACACAATCGAAGCGCAGTAAGGATGGCTAGTAGTAACTAGCAAGAATACCACGAAAAGCAAGAAAAAGAAGTACGCTATTAACTATTAACGTACCTGTCTCTTCCGAAACGAATGAGTACTATGTAGAGCTCTATACTAATCGATTCCGGATAGTCT
+
CBCCCCBBBBBBDBABBCCCD=CCC@BCBDBC@B?@@BBCEE@AB>AABCBBBBBB3B@AAABBABB???5=@::999(9>;>9=;;177>;@A=@?CBAA=A=CA<?@@;>;;:A@@@AAAA@@@?>;?AAA<AAAA8::@<A<AAB?BB@@000=@9@=:;BB?BBABCB>@@:999*9<<8;9;;;.::5:225=>=<=;?<>??K=B<==>@A<@@:;;??<@<@@@7=AB?BBBBBBBCB>?>BBBBBBCBBBBBBB>AABBB?B?B?ABBB@;;
@ATNG8:01711:07334
GATGGTAGCGCGACGAGCGTAGACCCAGAAGATCAGGAACTCTAGAAGAATTCAGATTTTTAACACGAGAGTAAACGTAAAAAGAAGGTTTTACAAGACTCACGTTAACAATATTGCAGCAGTACGCACACAATTGAAGCGCAGTAAGGATGGCTAGTGTAACTAGCAAGAATACCACGAAAGCAAGAAAAAGAAGTACGCTATTAACTATTAACGTACCTGTCTCTTCCGAAACGAATGAGTACGATGAGAGAGCTCTCTCTACCATCGATTCCGGATAGTCT
+
/9996;;><966;;BBDCCCC;<=H?FCGACAAAAA<A?CCB;;:C?A>=@:..---555'638:;<;;;;:@>57744444$4949.55506=@?CCCCCCCDD?C?BB?BBB?BBCDDCCCBBBBCCFBC@B>@@@CBCCCCCC?C@DBA?ACCCCACC?CCCBCB?BB?BCC=AADDE>AAB?BBBBB3BC?CAAACAAAD:>8>?AA3657?BBC@BBAAABB<?<?AA<AHH@CAAACCCCC>>>CBBB??==;;;????=@=>;;;=C=B8==AA>>=
@ATNG8:01722:07297
ATGGTAGTGTGTCTCTGAGAGTAGTACTCATTCGTTTCGGAAGAGACAGGTACGTTAATAGTTAATTGCGTACTTCTTTTTCTTGCTTTCGTGGTATTCTTGCTAGTTACACTAGCCATCCTTACTGCGCTTCGATTGTGTGCGTACTGCTGCAATTTTGTTAACGTGAGTCTTGTAAAACCTTCTTTTTACGTTTACTCTCGTGTTAAAAATCTGAATTCTTCTAGAGTTCCTGATCTTCTGGCTCTCGTAGACAGATACTACCATCGATTCCGGATAGTCT
+
333-4888@==0///////9;956>555<55.59992;>7<9=>==CBC?CBCDC@C@CDBB=A<@=ABEEDCC@BBAAA2BD@CCCC?CBBB;;=DAFEABBBC@A?BCCGDDDC@DDD@B?CLCCCA@@>ABCC@CCCCCCBBBBBCCCBBB@CCC;@@=A?BBCCBBCBB>A;;;;-;;A=ACFDD2CCBCD:????A@BBBA9???>.;@@@B>B>AA>ABBBBAB@B@BB>>@A:>;;8;@C@@?AAAAAAB=>=??::5;====>:><A<@@BA;;;
@ATNG8:01723:07291
GATGGTAGCTCACGTACGTCACACGTACTCATTCGTTTCGGAAGAGACAGGTACGTTAATAGTTAATAGCGTACTTCTTTTTCTTGCTTTTCGTGGTATTCTTGCTAGTTACACTAGCCATCCTTACTGCGCTTCGATTGTGTGCGTACTGCTGCAATATTGTTAACGTGAGTCTTGTAAAACCTTCTTTTTACGTTTACTCTCGTGTTAAAAATCTGAATTCTTCTAGAGTTCCTGATCTTCTGGTAGAGCGTGCATATATCTACCATCGATTCCGGATAGTCT
+
33:<7<BC@A=B;55>655=<????@@CCBBB?@@AB<AC<A=AAA@>AC@CBCCC@B=@@BC@C?CBBBBBBBD?CCDDD2A@;>9999&3;:?7<:>9>A?A????@=@@@@AAAA>@BB?B?AAA??8;>;AAAA<;;;@@C>;;;C???><<77889==8=<@@@>>>@??<?==<<.<+/)/;<<<,<<7770;:======8818:::*:===@<@=AB;??B?=>>=C<;;;A::7;??<?:;;=>>>@@?>>>@@DBAA<A;::>=:>5;5;>?>;;;
@ATNG8:01727:07321
GATGGTAGTGTCAGTGCGCGTCGTCCAGAAGATCAGGAACTCTAGAAGGATTCAGATTTTTAACATCGAGAGTAAACGATAAAAAGAAGGTTTTACAAGACTCACGTTAACAATATTGCAGCAGTACGCACACAATCGAAGCGCAGTAAGGATGGCTAGTGTAACTAGCAAGAATACCACGAAAGCAAGAAAAAGAAGTACGCTATTAACTATTAACGTACCTGTCTCTTCCGAAACGAATGAGTACTATAGACTATCTGAGACTACCATCGATTCCGGATAGTCT
+
////)/:@099;;=BBBBBB;99??49AB?BBBBBC7;5:;B595:5:399759995><>+=6:>::<<<?<;;:033//////$//(/0666*6/3,39333;:33/36;;6;<<5>?>>BBCFBBCEDCCCC?CCDD?CAAA??>B?C@CAA>AAABBBDD?BBBBBB@BB?BCF?ABA@A:ABA=AAAAA2@@>A?>>BDA=>1719<?>5;7;CCBB?BB;;;BC@A?:::5:@@?:::?AABCBCCCBBBAABED@@@DBEE?BBB@@?@B?B@C@??999
@ATNG8:01678:07374
GATGGTAGCTCTGCTCTGACTCTCGTACTCATTCGTTTCGGAAGAGACAGGTACGTTAATAGTTAATAGCGTACTTCTTTTTCTTGTCTTTCTGTGGTATTCTTGCTAGTTACACTAGCCATCCTTACTGCGCTTCGATTGTGTGCGTACTGCTGCAATATTGTTAACGTGAGTCTTGTAAAACCTTCTTTTTACGTTTACTCTCGTGTTAAAAATCTGAATTCTTCTAGAGTTCCTGATCTTCTGGGTCTACGCTCGTCGCGCTACCATCGATTCCGGATAGTCT
+
//9939>000::<:<;;;55=566>>AAEA<<5:444(48398<<;A@:;29@:<B?B>BCBB=B>BAC;<?>9945////$/0+000@@8=00:>095<7<?:585<BCBCCCEDCA@?@@@=@ACCCCFFBB>BCCD@CBBBCCFCCCCBCCCCC@C@@=@B?C?BBCBBBCDC?C;;;;.;=A<;;;;;*;BBCC?BCCCCCCBA@5;;;;*;BAAA=A?DC?BBBBBBB@D@CCCCBB?B@@B;@;;;BA@@@BBB;;9AAAC=@@???<9@@B@BBBCB00
@ATNG8:01690:07363
GATGGTAGTACATGATAGACGACACCAGAAGATCAGGAACTCTAGAAGAATTCAGATTTTTAACACGAGAGTAAACGTAAAAAGAAGGTTTTACAAGACTCACGTTAACAATATTGCAGCAGTACGCACACAATCGAAGCGCAGTAAGGATGGCTAGTGTAACTAGCAAGAATACCACGAAAGCAAGAAAAAAGAAGTTACGCTATTAACTATTAACGTACCTGTCTCTTCCGAAACGAATGAGTACGATGAGATCTCGTGTATCGATTCCGGATAGTCT
+
:5:;:D9;9B;@@BAECBBC:;;BC>BCC@CBBCAA?AAIGBBBBB?BB?B>BB=<=@@F1C?AA@AAB@@:;;49AAACCC1@?@A?AEE8@@BBCBBBCAA@A<A=@B=B@A759@@;@<<>B:;9BABB@BCCC:;;CCCCCCAC?CAA=ABBBCBBB@BAABBB?CA?<<<-00;;;5;0930@@@AA'A></0+0?>>A7:58>@=@@>A?ABB@B@BBBBA?A@E?BBC?B@@<@AA9:9=:99::>@@???BBAABAAADD@C?C?BBAAABB
@ATNG8:01690:07381
GATGGTAGTACATGATAGACGACACCAGAAGATCAGGAACTCTAGAAGAATTCAGATTTTTTAACACGAGAGTAAACGTAAAAAGAAGGTTTTACAAGACTCACGTTAACAATATTGCAGCAGTATGCACACAATCGAAGCGCAGTAAGGATGGCTAGTGTAACTAGCAAGAATACCACGAAGCAAGAAAAAAGAAGTACGCTATTAACTATTAACGTACCTGTCTCTTCCTAAACGAATGAGTACGTGTGCGACGTGTCTCCTACATCGATTCCGGATAGTCT
+
9;;>:==>><565;::45;@;9:??7<<=9>CBBAB?C@AAAB@<=7;;8@:@??;99555#57<<<A<;A?:;;,:A99999'9@:?4999,9@D?CD;::@B00)0:00)07?75666@?@ABBAAA@@@A=@;;;?B;::CCCC=@8000)/:9799?><>>@FCB?AA4;;;5;;;;54;94777333#3:6;?<B;<@A;=;@88>C>A;>>BBFACBBCCBCAC?BDB;@@>=::9?=AAC987777889=?B@A@@B>==BBB@A>A?A?AB?:;;;
@ATNG8:01695:07362
GATGGTAGGAGACACGTCGCACACGTACTCATTCGTTTCGGAAGAGACAGGTACGTTAATAGTTAATAGCGTACTTCTTTTTCTTGCTTTTCGTGGTATTCTTGCTAGTTACACTAGCCATCCTTACTGCGCTTCGATTGTGTGCGTACTGCTGCAATTTTGTTAACGTGAGTCTTGTAAAACCTTCTTTTTACGTTTACTCTCGTGTTAAAAATCTGAATTCTTCTAGAGTTCCTGATCTTCTGGGTGCGCTACAGTCTCTCTACATCGATTCCGGATAGTCT
+
//::6;;C?CCDABBDCCBCCCBBCBBB@BA@:@:;;.;@9>;::9EB<0,0<</0)/)//79)/)/999;<::;7;>>>>+43-33333&3;;<:>>>:>C=?@@?8834:<88=CC>BAB?B@BAA>><@A=A?>:/669999@@@C>>>?>=>8==</8817/7=;<<:BAB49:999&95@;99;:;*;9@;@4@B>;?;554<.4444$9444;383>;7>?;;;;>:>8;<=@A@>B@@@;989?A@@AAAACBAAB@?;??>=>=:=:>8888888?
@ATNG8:01698:07365
GATGGTAGTGTGTCTCTGAGAGTAGTACTCATTCGTTTCGGAAGAGATAGGTACGTTAATAGTTAATAGCGTACTTCTTTTTCTTCCTTTCGTGGTATTCTTGCTAGTTACACTAGCCATCCTTACTGCGCTTCGATTGTGTGCGTACTGCTGCAATATTGTTAACGTGAGTCTTGTAAAACCTTCTTTTTACGTTTACTCTCGTGTTAAAAATCTGAATTCTTCTAGAGTTCCTGATCTTCTGGGATGTGTGCGCAGTGCCTACCATCGATTCCGGATAGTCT
+
3:34.4::87///////55555556<;;;<<<8=:99134.46<<=;<;@:CCDDD@C?ABFG@C@CCCCCGCCC>AAAAA0AC@C?BB>BBCB=A@A=A?6::9>>>:<BB?@@@@<?CD=?=?BBAAA::2:===9??BCBBBBBCAAABB997;CC?CE@CACEECHCCA@=?:;::*;=C>@@@@@0ABBCF>AACCCCFAAC@CDED5GA@@A<@<@A>BCCBB;;9:?@@@B@@=@@@B9A;;;;BBBCCCCCCDAECB?ABBBCD?E?E?CBBCCAB
@ATNG8:01708:07351
GATGTAGACATATCGTACTCTCTGTACTCATTCGTTTCGGAAGAGACAGGTACGTTAATAGTTAATAGCGTACTTCTTTTTCTTGCTTTCGTGGTATTCTTGCTAGTTACACTAGCCATCCTTACTGCGCTTCGATTGTGTGCGTACTGCTGCAATATTGTTAACGTGAGTCTTGTAAAACCTTCTTTTTACGTTTACTCTCGTGTTAAAAATCTGAATTCTTCTAGAGTTCCTGATCTTCTGGTGTCTGATCTGTATCACTACCATCGATTCCGGATAGTCT
+
@ABBBBCCCBABBBDDCDDCAABCAAACCBA=@@@@8>?<A@CBDCCCC@CBBBB?B>??CC?B?BBCCCCBBB@BBBBB3A@3>993(3::;7::;6;@8;?>@@@>BBBBBC@=9///496<5;;>====AA==:>@@A===>?===@@A==9=>@7;;=C:>=@@@>>>?====AA6=:=9;;;;;+;>;;:1:9:///5659/7576'29:;=7<79929;=><//-/7<::;88-//;5;6/88<=AA@@?CAAA>>>A<@@A???=D<A<@@:;;?@
@ATNG8:01710:07363
GATTAGTATAGAGCTCTACATAGTACTCATTCGTTTCGGAAGAGACAGGTACGTTAATAGTTAATAGCGTACTTCTTTTTCTTGCTTTCTGTGGTATTCTTGCTAGTTACACTAGCCATCCTTACTGCGCTTCGATTGTGTGCGTACTGCTGCAATATTGTTAACGTGAGTCTTGTAAAACCTTCTTTTTACGTTTACTCTCGTGTTAAAAATCTGAATTCTTCTAGAGTTCCTGATCTTCTGGATATGAGTGACTCGTGCTACCATCGATTCCGGATAGTCT
+
==B>CBBCA@@@A?955:<<<=B@BBB@AA=CDCE=BB?B?BCBBBBB@IDBCC?CACCBC@C::;BAA@?@??BBBBB3BC@;==92///9:597=4>D5888=3928<<888??<@@@=A;>>A?>;;;=AC>>:=@>>>@@?;;;A?9777)///388394<==652866465555)549-55577(33...'....33999:47777(6.--5(-(.32666:;::48489988837796=9@@@===::;>?>??;;;><>>?A::7;<@<@@@@::;
@ATNG8:01716:07350
GATGATATATGCACGCTCTACCAGAAGATCAGGAACTCTAGAAGAATTCAGATTTTTAACACGAGAGTAAACGTAAAAAGAAGGTTTTACAAGACTCACGTTAACAATATTGCAGCAGTACGCACACAATCGAAGCGCAGTAAGGATGGCTAGTGTAACTAGCAAGAATACCACGAAAGCAAGATAAAGAAGGTACGCTATTAACTATTAACGTTCCTGTCTCTTCCGAAACGAATGAGTACTATAGACTATCTGAGACTACCATCGATTCCGGATAGTCT
+
CCBCA@CCCCCCCBBBCDCCC@CBB?CBBDCC@C@BBBCCCC@CD?C@BA?:::;:*;@BCCBCCBD@@?5=@9::::*:@=C@DDD;CCC@CBCCCCDBB?B?CC?BBC>BBDBCCBBBCCDCCCBB?CCBB?BBACAA987;@DED@CCCCCCDC>ABBBBC?BB?BBB?AACCC=BBEA???AA<AB?B@BBB?>BCC@E@CBCB?A@@@A@E?ABAA@DD@C@CCD>DBB?@@????BBBBCDDBAABBBC@AACBBB@B???BB?B?B?CBBC999
@ATNG8:01722:07342
GATGGTAGGCGACATACATACGCGCCAGAAGATCAGGAACGTCATAGAAGAATTCAGATTTTTAACACGAGAGTAAACGTAAATAGAAGGTTTTACAAGACTCACGTTAACAATATTGCAGCAGTACGCACACAATCGAAGCGCAGTAAGGATGGCTAGTGTAACTAGCAAGAATACCACGAAAGCAAGAAAAAAGAAGTACGCTATTAACTATTAACGTACCTGTCTCTTCCGAAACGAATGAGTACCTCTCAGACGCTCGTCCTACCATCGATTCCGGATAGTCT
+
////)///)/44:99:=<;9644:<59:=5555955.54555555:::544.4544444444$4.48884443333(3;977.77//)/)///&/::7;<;<===6626:@@=@9905=ABBBBBBBBCCBBCC?BBBB?CCCBBB:97:@CCC?ACCCB:99?AAAABB?BC?B??:?@:99,7:94656566%6865222;7999-/-.558)/).;?@??BCCC;;;ACAEJE>E;;;;CCCCCC?AAABBCBCAAA???B<??A>A99:AA>A@C@BBBBBB>
@ATNG8:01723:07381
GATGGTATATCTGTCTACGGAGCCAGAAGATCAGGAACTCTAGAAGAATTCAGATTTTTAACACGAGAGTAAACGTAAAAAGAAAGGTTTTAACAAGACTCACGTTAACAATATTGCAGCAGTACGCACACAATCGAAGCGCAGTAAGGATGGCTAGTGTAACTAGCAAGAATACCACGAAAGCAAGAAAAGAAGTACGACTATTAACTATTAACGTACCTGTCTCTTCCAAACGATGAGTAACTATAGACTATCTGAGACTACCATCGATTCCGGATACGTCT
+
33;;7;AAAC@@@@@@AEK@CCC@CCDECCBCCC?B?@@BBEBB?@@>@>AA@;;;;;);=@AA985B<<BC8<<7////$///(/9>>@00*/9(--68///8=5859;777;5;:;;?@@AAAA?;;;>B<?;;;;;;:9==//-/7=<A?A::99=>A>AAB>??99939AA<??CCC9@9939:::+8A<@@>90//9884=5<8885;1:788;8<B@@@??894=>6878;;;733,33338;888::::=888<@CB=A?@@9939;=:==000000
@ATNG8:01726:07367
GATGGTAGCGCACACATAGATACAGTACTCATTCGTTTCGGAAGGGACAGGTACGTTAATAGTTAATAGCGTACTTCTTTTTTCTTGCTTTCGTGGTATTCTTGCTAGTTACACTAGCCATCCTTACTGCGCTTCGATTGTGTGCGTACTGCTGCAATATTGTTAACGTGAGTCTTGTAAAACCTTCTTTTTTACGTTTTACTCTCGTGTTAAAAAATCTGAATTCTTCTAGAGTTCCTGATCTTCTGGTCTACTACACTGTACTCTACCATCGATTCCGTATGAGTCT
+
44=>9>?@@=CCCBBBCBCDCCCCCDCCCFCC?C:;:69@7<09;89ADC@CCBBB@C<@AAA;?:AABCCCBBB>::9595#5<6;=;;6;>A@:>C?<@@-00?=9=:?ACA@??@6:9>=@8;;?@@@@B?@@?@788=>>=898<<<@@<<>=<8:4::399<<=A=<==<152:7:+706.222222#262222&266555869<4<?A??&8555=4948848::88896=5=99=9>499>5==;;;??;;;>>>AEB@>;;5;;;:=<171777///::77
@ATNG8:01680:07425
ATGGTAGTGTGTCTCTGAGAGTAGTACTCATTCGTTTCGGAAGAGACAGGTACGTTAATAGTTAATAGCGTACTTCTTTTTCTTGCTTTCGTGGTATTCTTGCTAGTTACACTAGCCATCCTTACTGCGCTTCGATTGTGTGCGTACTGCTGCAATATTGTTAACGTGAGTCTTGTAAAACCTTCTTTTTACGTTTACTCTCGTGCTAAAAATCTGAATTCTTCTAGAGTTCCTGATCTTCTGGCTCTCGTAGACAGATACTACCATCGATTCCGGATAGTCT
+
///)/68:B;;44444455::555;55/7//)/9;;5;>9=9=<AAECC@BBBDDAGADCCDAC@AAAEBCBFEAHCCCC5CD@C:;999BBB:;;C?AC?BCBBBCGECCCDCAA?ACC@C@CCCCGBBB@BBAA=BBAAABCCBBBC@A@BC@@@@@CC@C@CCDCCBABA>A;;;;.;=C<;;;;;*;AA@B<BBCCCCC;;;BCBCC5CBBBH@D@DG?BACBBAD@CABCCDLF>BAA?ACBBBAA@BBACCBBBBBBB@BBCBBB?B@D@DCCB;;;
@ATNG8:01697:07411
GATGGTAGAGAGAGCTCTCTCATCGTACTCATTCGTTTCGGAAGAGACAGGTACGTTAATAGTTAATAGCGTACTTCTTTTTCTTGCTTTCGTGGTATTTCTTGCTTAGTTACACTAGCCATCCTTACTGCGCTTCGATTGTGTGCGTACTGCTGCAATATTGTTAACGTGAGTCTTGTAAAACCTTCTTTTTACGTTTACTCTCGTGTTTAAAAAATCTGAATTCTTCTAGAGTTCCTGATCTCTGGTGTCTGATCTGTATCACTACCATCGATTCCGGATAGTCT
+
/7//+/;>CBA@A;;955<;;;CBB<65::5;4;CCC?BC@C@DCC@@@A6:6@@@7<>ABBB7B<:5;5995;?;DCCCC3@?=?BBB>BCAA=?:::09:3773-3::-3333:9885///8;8??BBB@@@?BA?A58888===?>>?>=8///)///59916098:=9675:49999;,91:188888)8;<;;4:99<<<==787(88888%7558;;;6::5::9>@9@:@:A@@=>>==>=@A@===898>====:9876719;;==>8=4:3:878==:
@ATNG8:01713:07409
GATGGTAGTGTCATATGAGAGTGTGTACTCATTCGTTTCGGAAGAGACAGGTACGTTTAATAGTTAATAGACGTAACTTCATTTTTGCTTTGCTTTCGTGGTATTTCTTGCTAGTTACACTAGCCATCCTTACTGCGACTTCGATTGTGTGCGTACTGCTGCAATATTGTTAACGTGAGTCTTGTAAAAACCTTCTTTTTACGTTTACTCTCGTGTTAAAAATCTGAATTCTTCTAGAAGTTCCTGATCTTCTGGGATGTGTGCGCAGTATCGATTCCGGATAGTCT
+
<<?A8<<<<==B=C=BBA@:69?===<;;@94.4444(48383594>:9:.555555)5.5959.94555///--(-70---555$--::)//6@4==:839444)4/)////7:69;;;===>499>=?;@>=7;///727:772:::444555566;;>=>9;;;7;;9>4;;9444::;7:44444$46<.44999$45<==4>65455945549999(55555.5:??9<<<//)/:)/)/7955616/>:370/////5;:<5666==<<1616.5<<=<;=
@ATNG8:01717:07439
GATGGTAGTGTGTCTCTGAGAGTAGTACTCATTCGTTTCGGAATAGACAGGTACGTTAATAGTTAATAGCGTACTTCTTTTTCTTGCTTTCGTGGTATTCTTGCTAGTTACACTAGCCATCCTTACTGCGCTTCGATTGTGTGCGTACTGCTGCAATATTGTTAACGTGAGTCTTGTAAAACCTTCTTTTTACGTTTACTCTCGTGTTAAAAATCTGAATTCTTCTAGAGTTCCTGATCTTCTGGGATGTGTGCGCAGTGCCTACCATCGATTCCGGATAGTCT
+
////)/79::444444455555555>65566<7<;<<6=>:>:>CDAAAC@AABCDACAFHGF?A?AAAB>CCCC?BBCBB0A@=ABAA8@;;92:9@=?A?ABBBCFACCCCBBAA?AFE@D@ECCCCCBB?BBAB@BBBCJAAABBBBCCBBC@CDC?BC?C?BBBCBBCCD@@@@FF;C?@>ABCCC3BCAAA=BCDBCBIGBB?BDCC5FCCEC@C@CC@CCDBBCC@C@BBBCCD@B?@F<A000C@@BECCAAADACDD@CCCCCD?C?C@BCCCAAA
@ATNG8:01720:07431
GATGGTAGTGTGGTCTCTGAGAGTAGTACTCATTCGTTTCGGAAGAGACAGGTACGTTAATAGTTAATAGCGTACTTCTTTTTCTTGCTTTCGTGGTATTCTTGCTAGTTACACTAGCCTTCCTTACTGCGCTTCGATTGTGTGCGTACTGCTGCAATATTGTTAACGTGAGTCTTGTAAAACCTTCTTTTTACGTTTACTCTCGTGTTAAAAATCTGAATTCTTCTAGAGTTCCTGATCTTCTGGTCTACTACACTGTACTCTACCATCGATTCCGGATAGTCT
+
//99489998//)/////99555555>655<;;5;===8=>9C?CCAAABC?BCBBB@B@CCEEAE@FDBCBCHCE>B@@@@0@B>CBBB<BBBA;B;;7;C?BBCCDFABAACCCAA=@=@?C@CCCCCBCBADBAA>BBBCCCBAACBDCCC@@<@<<5<A=A?BBCHDBDBB=A<;;;-;;A;;;;;;*;CDJJ>BBCCGCCCCC@DEEF5BBBBD@E@HE?BBBBBBD@CA@@ABBC?CAB?B;;;CDCDCDDDDCBCCDB@<@0000@?@?CABCCC;;;
@ATNG8:01680:07442
GATGGTAGCATCATGCATATCTCACCAGAAGATCAGGAACTCTAGAAGAATTCAGATTTTTAACACGAGAGTAAACGTAAAAAGAAGGTTTTACAAGACTCACGTTAACAATATTGCAGCAGTACGCACACAATCGAAGCGCAGTAAGGATGGCTAGTGTAACTAGCAAGAATACCACGAAAGCAAGAAAAAGAAGTACGCTATTAACTATTAACGTACCTGTCTCTTCCGAAACGAATGAGTACTGCGTCTCACTCTCGCCTACCATCGATTCCGGATAGTCT
+
4<<<?BBBCCCBC@A@CBCCBBBCJBCAA?ACCBBB=A=@CCBBBB@GD?B?@@?;9878'3>?ABCBCD@999.9>;;<<;*<A=@<A@A3AAB>BBBBDDJBB?B@CC@CBB?BBCCBBBCCCCCCCCA@?ACCC?DBAA@@@D@D@BBB@BCCCCDCC?CCCCBB?BC?BBG9::??=+99>;:9::9(9@?BBBBBDBBB>A>ADBB?B???BBB@BCCDCCC?B?CCE>B??=???ACCCBBBCCBCEBBBAABCC@AAA@BBBBCC>A>A?BBBC;;:
@ATNG8:01688:07456
GATGGTAGAGTACAGTGTAGTAGACAGAAGATCAGGAACTCTAGAAGAATTCAGATTTTTAACACGAGAGTAAACGTAAAAGAAGGTTTACAAGACTCACGTTAACAATATTGCAGCAGTACGCACACAATCGAAGCGCAGTAAGGATGGCTAGTGTAACTAGCAAGAATACCACGAAGCAAGAAAAAGAAGTACGCTATTAACTATTAACGTACCTGTCTCGTTCCGAAACGAATGAGTACGAGAGAGCACACGTGTGCTACCATCGATTCCGGATAGTCT
+
8833-44<4;/>::9////677;///9927B@@;;299<<<..--(--(-078:44:::'82?>BAA>>8778-9;4444&44./)//)///)/7777;555.5.59.9=>5?ABDCA@@@?B@??>99.9@==;A:9:@?@@?@:=00+0;==<<AF@BB@@@B?BA?CCC<998?277=888999(9?;==>@B===C=@?BB?C=A9>:;;:?BA???000+0+0=>4:081777788:@:?BA?:>@@783>::78833.35559>;A;A<@::@@?B
@ATNG8:01690:07460
GATGGTAGCAGACGTGACAGAGCGCCAGAAGATACAGGAACTCTAGAAGAATTCAGATTTTTAACACGAAGAGTAAACGAGTTAAAAAAAGAAGGTTTTAACAAGACTCACGTTAACAATATTGCAGCAGTACGCACACAATCGAAGCGCAGTAAAGGATGGCTAGTGTAACTAGCAAGAATACCACGAAAGCAAGAAAAAGAAGTACGCTATTAACTATTAACGTACCTGTCTCTTCCGAAACGAATGAGTACCTCTCAGACGCTCGTCCTACCATCGATTCCGGATAGTCT
+
//66)//99<>B>6666559<5555.55/275-----(-(-/977795//)/3//388999$3-38833-33333:1833//3888888#66(/(///&/(//(/8/////;;5:596322205966;666>><<;;;@@7??CC@BB<<9:::;,08<00)///978:>:><<ACA<>:4988333333(38;333777'7989<33388<<>=@@:>@07077;;?6:;BA@>;5:.3//(/995///;9884337888;;8888777,333,22227727/5.5556669
@ATNG8:01692:07444
GATGGTAGGACGAGCGTCTGAGAGGTACTCATTCGTTTCGGAAGAGACAGGTACGTTAATAGTTAATAGCGTACTTCTTTTTCTTGCTTTCGTGGTATTCTTGCTAGTTACACTAGCCATCCTTACTGCGCTTCGATTGTGTGCGTACTGCTGCAATATTGTTAATGTGAGTCTTGTAAAACCTTCTTTTTACGTTTACTCTCGTGTTAAAAATCTGAATTCTTCTAGAGTTCCTGATCTTCTGGGCTGCGCTGATATGCGCTACCATCGATTCCGGATAGTCT
+
//8939@A:??@443::;<<<=BB@CBCBCBB@BCCC>BB?B@CCDBBBC?CCCCC@CBCCCC@C?CCCDCCCCI@CB@@@0:94;ACC>CDBB@BCHAGC@ABACCCACCCBBBFE?BBC@C?ECCCCBAB?BB:98:CCCCFBBBBCBBBBAA?BBB?BB?C@@AADCCCDDACCCDD:D?@@@GDED2CBBBG=B@@@@ACCBB?CCCC3BAAAC>B>AA>ABBCBAB>A@FBBBBB7::BB=B::8===A>??=====???<@?@?AA<@<?;?@A====
@ATNG8:01697:07465
GATGGTAGCTCGCTGATGATATCTCCAGAAGATCAGGAACTCTAAGAAGAATTCAGATTTTTAACACGAGAGTAAACGTAAAAAGAAGGTTTTACAAGACTCACGTTAACAATATTGCAGCAGTACGCACACAATCGAAGCGCAGTAAGGATGGCTAGTGTAACTAGCAAGAATACCACGAAAGCAAGAAAAAGAAGTACGCTATTAACTTTAACGTACCTGTCTCTTCCGAAACGAATGAGTACGAGAGAGCACACGTGTCTACCATCGATTCCGGATAGTCT
+
3933-5:;::::<994444449;55.555.59555929./0///)/:3//+/299499>>>,>4778:88<:377*7<:;999$9424.555&5::5<<<;?@==B@C@CC?BBB>@@@BB;;;ACACDBEA@8;;BA>BB;;;BBB6;9;BB@BBCBBBBD?DB@??B?@@=?CC@=>987)8>><BBDBB3BB?BBBBCBCBB?B?BAA<B?;;;??:>??:99<5<6==>6966/7997=@:::@AA767?>>:9:<;;:??;?;;;>>:=:A:>686:8>
@ATNG8:01698:07480
GATGGTAGGACGAGCTTCTGAGAGGTACTCATCGTTTCGGAAGAGACAGGTACGTTAATAGTTAATAGCGTACTTCTTTTTCTTGCTTTCGTGGTATTCTTGCTAGTTACACTAGCCATCCTTACTGCGCTTCGATTGTGTGCGTACTGCTGCAATATTGTTAACGTGAGTTTTGTAAAACCTTCTTTTTACGTTTACTCTCGTGTAAAATCTGAATTCTTCTAGAGTTCCTGATCTTCTGGGTCTACGCTCGTCGCGCTACATCGATTCCGGATAGTCT
+
34<:7<AA>A995=?B?CA@A@@@=@ABBCCBBBBC>BFAF@CBCCCCB?BEBBB?C@BCAA>A@CBBBDCBCA?????<,?A>BBDD>CDCC@BBB>BB?AAABBC@AADCCBAA?AAA?B@BBBBBBBB?A??@7;;A@@@@@@>>>DAA@@;@@@>BC;>;>?A>>;;;:/:::9:-:3:3;==>=/==;:;1;;::>=>876?@@5@@@??:?;8717?>?@@@;@;@DCC??7;;BG:@@??=>>BB??;:9:::>>@AC>>=:?=E<;66///6
@ATNG8:01701:07465
GATGGTAGTGTGTCTCTGAGAGTAGTACTCATTCGTTTCGGAAGAGACAGGTACGTTAATAGTTAATAGCGTACTTCTTTTTCTTGCTTTCGTGGTATTCTTGCTAGTTACACTAGCCATCCTTACTGCGCTTCGATTGTTTGCGTACTGCTGCAATATTGTTAACGTGAGTCTTGTAAAACCTTCTTTTTACGTTTACTCTCGTGTTAAAAATCTGAATTCTTCTAGAGTTCCTGATCTTCTGGTCTACTACACTGTACTCTACCATCGATTCCGGATAGTCT
+
--55(--6<?@@4444455555955=;;;<6919<@<<BB@C@BBBBBBC?BCCAB@B@CCCCAC@CCCEDCBBA=:9999*:D?CCCC=BB@@6;:A=AB?BBBCCCADGIEHBBB@CBD@CAICCCCBBB@CCCC?BBB<BBBCBCCCBBA@@=@CC?CC@B@BCBCCCDCC=A;;;;.;>E>;;;;;*;BCCE>BBGCCCBDBB=@@@@0@@@@@?@@CC@BBBECBB?B@;;;BBA<@@B@BBBCCCCCCCCCBBACDCCF@C;;:AA=A?B?BCCBCBB
@ATNG8:01708:07489
ATGGTAGCACGAGTCACTCATATCCAGAAGATCAGGAACTCTAAGAAGAATTCAAGATTTTTAACATTCGAGAGTAAACGATTAAAAAGAAGGTTTTTACAAGACTCACGTTTAACAATATTGCAGCAGTACGCACACAATCGAAGCGCAGTAAGGATGGCTAGTGTAACTAGCAAGAATACCACGAAAGCAAGAAAAAGAAGTACGCTATTAACTATTAATGTACCTGTCTCTTCCGAAACGAATGAGTACTGCGTCTCACTCTCGCCTACCATCGATTCCGGATAGTCT
+
3;;7<A?@?:::;;==<555555:5:44.44::44.559;@//,/<7<9060//)---999)805//)/7779:877,5-..(-777'--(/)3333$38828:433=8777(31776===7<>>=DBBBBBBBBBB@@<@C@@=A@A@@AAC<@;@;:7;DCCCCAA>AAAC>?<>B??@A<>?@@@9?98288888(9@;@@BBCCBBB?B@ABAA<@<@AA:;8;CA@???<A;@@B9@>>:>AAAA@@@@@@CBBBBBBBAAAB?BBC?BBBBBB?B?B?CDFB:::
@ATNG8:01717:07483
GATGGTAGGCACTGCGCACACATCCCAGAAGATCAGGAACTCTAGAAGAATTCAGATTTTTAACACGAGAGTAAACGTAAAAAGAAGGTTTTACAAGACTCACGTTAACAATATTGCAGCAGTACGCACACAATCGAAGCGCAGTAAGGATGGCTAGTGTAACTAGCAAGAATACCACGAAAGCAAGAAAAAAGAAGTACGCTATTAACTATTAACGTACCTGTCTCTTCCGAAACGAATGAGTACTGTATCTATGTGTGCGCTACCTTCGATTCCGGATAGTCT
+
8<;;>A@F@CCCCB;:;BCC@@ACM=B@B?BAABBB?CACCCCCCC?BCAEBCBA;;;;;*;=@ABBBA@>499,:?:9444$4<;?;@@@4@AB?BCBBCCCCF@DA;;;;BA?BBBDBBBJICCCCCD;;8;ABB?BCCCCCCC?C?CCC@AA@@;;;C@FEBBBA?9977<8>A=@BB<;77<779999%89;9@;BA;7738:;8:>A6?4>?BBB?AABA?AA<><?BA;A>>:<<<@CBABBBBBBCAA@A@????>CCD;?;;:<>1818:====888
@ATNG8:01722:07473
GATGGTAGGCGACATACATACGCGCCTGAAGATCAGGAACTCTAGAAGAATTCAGATTTTTAACACGAGAGTAAACGTAAAAAGAAGGTTTTACAAGACTCACGTTAACAATATTGCAGCAGTACGCACACAATCGAAGCGCAGTAAGGATGGCTAGTGTAACTAGCAAGAATACCACGAAAGCAAGAAAAAGAAGTACGCTATTAACTATTAACGTACCTGTCTCTTCCGAAACGATGAGTACTGCGTCTCACTCTCGCCTACATCGATTCCGGATAGTCT
+
-6663<<>;8:;;@====@>BCB@@;@@@;?@@@AB?B7;;;;:BC@CDBI?BB@;;;;;*;=A@?DCABB;<;0;:;;:::$9:5:.555&5<=9>BCCBA@DC@C@;;7;AA?DDC:;:99CBBBBC?AA;AA@@29959@<<<:B@CAA:<>==696?8<<<?:>::<7=;92373<<6877578888'898974488BB=>=>=<@@=@>==ACE@BBCBBAB?C8::B9>994;999<?788@AA@DBA@?@CA@<@@???A9859=8;=>>>@@@?
@ATNG8:01680:07518
GATGTAGCAGACGTGACAGAGCGCCAGAAGATCAGGAACTCTAGAAGAATTCAGATTTTAACACGAGAGTAAACGTAAAAGAAGGTTTTACAAGACTCACGTTAACAATATTGCAGCAGTACGCACACAATCGAAGCGCAGTAAGGATGGCTAGTGTAACTAGCAAGAATACCACGAAAGCAAGAAAAAGAAGTACGCTATTAACTATTAACGTACCTGTCTCTTCCGAAACGAATGAGTACCTCTCAGACGCTCGTCCTACCATCGATTCCGGATAGTCT
+
7;A@@ACCCCABBBCBCCCCBBAC@CCC@CCBC@B=A@BBDECCC?CC?C@CBB:999-3<>?AAAA??98:.9@;;;<.;C;?2;;;&:==9>CCCCCCCC?B@BD?BBB?BCCCCCCCECCCCCCBB@ACCC@BBAADDDD?B?DBB@BBBBBCBD?BACCCC?BB?BBC@CCAA@;>9939>@@A2AC@DAAABBBBB?B?CBB@:<9<AAAA@AAACBBB?C@CCC>BBC@BBBBBCC?CCCBCAAABBBCBB@<@<<5;888>>;><@<@@@??@@
@ATNG8:01681:07534
GATGGTAGCGCACACATAGATACAGTACTCATTCGTTTCGGAAGAGACAGGTACGTTAATAGTTAATAGCGTACTTCTTTTTCTTGTCTTTCGTGGTATTCTTGCTAGTTACACTAGCCATCCTTACTGCGCTTCGATTGTGTGCGTACTGCTGCAATATTGTTAACGTGAGTCTTGTAAACCTTCTTTTACGTTTACTCTCGTGTTAAAATCTGAATTCTTCTAGAGTTCCTGATCTTCTGGAGATACACATGATACTCTACCATCGATTCCGGATAGTCT
+
33994:??@@:<?<595<;;;<;A?BA@;@BB?BCCC=BB:;66<;::56.55:996;6;=59267;;>>><<:;65////$/93///;;5<;@@666>8<?:>>>@?@>AAABBBCC?AAD@B>CBECBBACAEGFD@BBBBBBCCBBCCFCDBC@FCC?;;7;<@@BD@@ABC<?;;;.99>9=>@@3>?>@@:@BBBBCCD;;7;BB3AAC;;7;@BB>C<;;;BB>C@C;;;BB>BBE@B@AABBBAAAAAAACCCCBB?BBB@@@?C?B?B??ACAC
@ATNG8:01687:07521
GTGGTAGCATCATGCATATCTCACCAGAAGATCAGGAACTCTAGAAGAATTCAGATTTTTAACACGAGAGTAAACGTAAAAAGAAGGTTTTACAAGACTCACGTTACAATATTGCAGCAGTACGCACACAATCGAAGCGCAGTAAGGATGGCTAGTGTAACTAGCAAGAATACCACGAAAGCAAGAAAAAGAAGTACGCTATTAACTATTAACGTACCTGTCTCTTCCGAAACGAATGAGTACGAGAGTCAGAGCAGAGCTACCATCGATTCCGGATAGTCT
+
999687>>::5;9449555;=<?A;A@=8<@AA<;157<<=B=BB@CBAC@B@?;::94$36:9:;;???AA<1::;<;<;$99397===2>>>9>?;;?@@9616==7=<<8<=<<??A@@C;:;ABBBAGBBB89:?@CBBB@C@BBA=@??<?569;@@@@@A?AB>AB=4:<===6773877777$7;633////989,3,3399,2,2:>==:;554/77)/)//;/77769<<;?::888;;;BBBAAABB@@?@@@8>987AA;?<@387>B;99
@ATNG8:01693:07528
GATGGTAGGCACTGCGCACACATCCCAGAAGCATCAGGAACTCTAGAAGAATTCAGATTTTTAACACGAGAGTAAACGTAAAAAGAAAGGTTTTACAAGACTCACGTTAACAATATTGCAGCAGTACGCACACAATCGAAGCGCAGTGAGGATGGCTAGTGTAACTAGCAAGAATACCACGAAAAGCAAGAAAAAGAAGTACGCTATTAACTATTAACGTACCTGTCTCTTCCGAAACGAATGAGTACTATAGACTATCTGAGACTACCATCGATTCCGGATAGTCT
+
/9//)//4.44444444:::9;:99////)/7779;;7;8<<;96/949;)/)///:;===)505<;=>><;;A>6=<=@@@<(999)94999+;=>:>C@@>><=@5:299.4447==;;;<=CCCCCBBBCD@CBBB?AABBAA@A::69??:@?ABBBBB@C@AA@@:@?<??<3000000*//5/5===<+;:;999=66955556=:<<29175=44.9954<<=4>::9;1:33-//////;::;<837788::===;776:*//9<8:>B>B@BCB777?
@ATNG8:01697:07523
GATGGTAGGAGACACGTCGCACACGTACTCATTCGTTTCGGAAGAGACAGGTACGTTAATAGTTAATAGCGTACTTCTTCTTCTTGCTTTCGTGGTATTCTTGCTAGTTACACTAGCCATCCTTACTGCGCTTCGATTGTGTGCGTACTGCTGCAATATTGTTAACGTGAGTCTTGTAAAACCTTCTTTTTACGTTTACTCTCGTGTTAAAAATCTGAATTCTTCTAGAGTTCCTGATCTTCTGGGCTGCGCTGATATGCGCTACCATCGATTCCGGATAGTCT
+
55=<=CAA?ACCBBCCB<;<CBBBBBB@@@AB=BCBC=CC>B=ACABBCC@DHHCC?@7;;@?;@?A@ABAA<>A9B=9::85876>;;8=9==00/:6:=6;AA???=A@>?>@BB?BBC?D?BBB@???C?C????>>>@??=>==??==;;;5;;;:??<A<888?C=>=B:=8888(86=4::9::+:ACBB8@>>>@@AA==:=FDD/>888A<@<@D=BA@;;;@=A=A==>@@;966606///777:==>==<<;;9:498>??A=B;?<?@A;;;B
@ATNG8:01701:07490
GATGGTAGCTATACGTATATCTATGTACTCATTCGTTTCGGAAGAGACAGGTACGTTAATAGTTAATAGCGTACTTCTTTTTCTTAGCTTTGCTGTGGTATTCTTGCTAGTTACACTAGCCATCCTTACTGCGCTTCGATTGTGTGCGTACTGCTGCAATATTGTTAACGTGAGTCTTGTAAAACCTTCTTTTTACGTTTACTCTCGTGTTAAAAATCTGAATTCTTCTAGAGTTCCTGATCTTCTGGGTCTCTCTCTCACGCACTACCATCGATTCCGGATATCT
+
34;<7=BCCE><<<>=BBBBCCBB>C;94555.5555)55.549;:555949@<<<2<)0//<6:6;=>CB;:4:544999$38)/0?;;+////;;6;;:28883339775:///////(/875>;:78==7869>>>@9=><@@<=>=??@;;;??:==>=BA3838=====>=A177877,749/77<;<.;;;6=-5222558:::8=>==):55582:2:;49788>>>:>6877>56.69?C9::;??@@@BABA@@?;;;=;@:;;;;5;7;-//633<
@ATNG8:01703:07505
GATGGTAGCTCTGCTCTGACTCTCGTACTCATTCGTTTCGGAAGAGACAGGTACGTTAATAGTTAATAGCGTACTTCTTTTTCTTGCTTTCGTGGTATTCTTGCTAGTTACACTAGCCATCCTTACTGCGCTTCGATTGTGTGCGTACTGCTGCAATATTGTTAACGTGAGTCTTGTAAAACCTTCTTTTTACGTTTACTCTCGTGTTAAAAATCTGAATTCTTCTAGAGTTCCTGATCTTCTGGGCTGCGCTGATATGCGCTACCATCGATTCCGGATAGTCT
+
----(-586056BACBBA@?A@<>>CCCCC;;5;:::4;>:>:=BCCCBB@BECCF@CACHCCACACAACBCBBB>;;;;;*;?>A@A@;@:;;4;6?;?C:;=CLLH?BBCCCC;;;;DDAD@DFCCCCCC?CBBB@DCCBCCBB;;;BBCBBB?B@@?AD@D@CDCCCCBBA>A;;;;.;@B@<<;<;*;ACCG>CCCCCCABAB?BBCC5DCCBB>B?BB@BDDBBBC@B@CCCAA@>BACD=CA;;;CCCCBCBCDGEBCC==;DECC@C@C@BBBC@@@
@ATNG8:01706:07517
GTTGGTAGGCGAGAGTGAGTCGCAGTACTCATTCGTTTCGGAAGAGACAGGTACGTTAATAGTTAATAGCGTACTTCTTTTTCTTGCTTTCGTGGTATTCTTGCTAGTTACACTAGCCATCCTTACTGCGCTTCGATTGTGTGCGTACTGCTGCAATATTGTTAACGTGAGTCTTGTAAAACCTTCTTTTTACGTTTACTCTCGTGTTAAAAATCTGAATTCTTCTAGAGTTCCTGATCTTCTGGGCAGACTCTCACACGCCTAATCGATTCCGGATAGTCT
+
?A>A?A??=@AAACEBBBBB:69@BCBCCCAA=@??A<AC>B@CCDDCBB?EEECC=B?CFBB?B@CCCBBBBBC?CCBCC2CB?BBBB>BCCC?AAC?BB?ABBBBB?BBBABBBB?BAB?D?AAABBBBB?CCCA8??@@?@?AAAAAD>>::49=?:?@<A<AAAAA<<=A=>7777,8:>;@AAAA/A?===-88:;;;>=??8==>=.;@@@A<?<?@<?BBA>>><?<@@BC8968;CD:B;;;>>>>>A@AAAA;??=DDA@@;><>=AAAAAA?
@ATNG8:01710:07532
GATGGTAGCATCATGCATATCTCACCAGAAGATCAGGAACTCTAGAAGAATTCAGATTTTTAACATCGAGAGTAAACGTAAAAAGAAGGTTTTACAAGACTCACGTTAACAATATTGCAGCAGTACGCACACAATCGAAGCGCAGTAAGGATGGCTAGTGTAACTAGCAAGAATACCACGAAAGCAAGAAAAAGAAGTACGCTATTAACTATTAACGTACCTGTCTCTTCCGAAACGAATGAGTACAGAGAGTACGATATGTCTACCATCGATTCCGGATAGTCT
+
//6618??@CCCECAAAA?;;;?B@=@AA=@A</0/8:6::::;5<5<;38899455><>+=8<555<;;:;;;;4;<<<<<<)99-3-333&37739:::8889949500)00036:8=DBBBCCIHCAA@B=A@AB=A@A@DD@@=@?B@@?@CCBCBBB?BCBBBB@CC@BA@;?=9::,:==:?BCCC3BB?BBABBBBBC>A>BBB@9=:=>CCE@DCBBBCC?B?BCB=C??=???ABBBAAACCCCAAABBBDAAAABC?CBBBCC?@<@;@CAA;;;
@ATNG8:01713:07512
ATGGTAGCGAGCGAGTGTGTATACCAGAAGATCAGGAAACTCTAGAAGAATTCAAGATTTTTAACACGAGAGTTAAACGTAAAAAGAAGGTTTTACAAGACTCACGTTAACAATATTGCAGCAGTACGCACACAATCGAAGCGCAGTAAGGATGGCTAGTGTAACTAGCAAGAATACCACGAAAGCAAGAAAAAGAAGTACGCTATTAACTATTAACGTACCTGTCTCTTCCAAACGAATGAGTACCTCTCAGACGCTCGTCCTACCATCGATTCCGGATAGTCT
+
39<8<ABB<<<;;;;BD>:=9455.5;;5;<999;.55)55;;;;=05/)/:/-(,,,,,,$-(-65//6>6916<2;544444$4:6;3::9+9::49;699BA>??@?BBACCC?BCCDCCCCBBCCBBBBB?BCCC?ABCCECBC@C@CCC?CAAABAA@@BBBBBB>AD@BBB@CAAAB<@@A>ABAAA3@A=A???BEBBB>A;??@B?B?BBB;;9;BCCDCC@D?BB=BGE@BBBBBCC@BBC>>?BBDCCBBBC?CDC@B888BB?A@B@@@@@;;:
@ATNG8:01714:07520
ATGGTAGCTCACGTACGTCACACGTACTCATTCGTTTCGGAATGAGACAGGTACGTTAATAGTTAATAGCGTACTTCTTTTTCTTGCTTTTCGTGGTATTCTTGCTAGTTACACTAGCCATCCTTACTGCGCTTCGATTGTGTGCGTACTGCTGCAATATTGTTAACGTGAGTCTTGTAAAACCTTCTTTTTACGTTTACTCTCGTGTTTAAAAATCTGAATTCTTACTAGAGTTCCTGATCTTCTGGGTCTCTCTGCTCACGCTACTACCATCGATTCCGGATAGTCT
+
333-4:>@@@;555=:9:;<556<;<;;449.9//9/9927)////<<@>:>@?CC7:7:@A@7@<<<<=;;;><8;A???,;8283333&3<44.444.4?7?>:5599=543;;::<<>C?B=@@?773::68<8@6252:::?>>==9<////(/./57:/6.27:955577+25555&2+5-5<<<>.77878(/.3...66.22'2222$2252626599277555888393855:994;>>>7>>>>AAB===///;666;>>><A;;956-66<8:;;</./
@ATNG8:01723:07524
GATGGTAGAGTATCATGTGTATCTCCACGAAGATCAGGAACTCTAGAAGAATTCAGATTTTTAACACGAGAGTAAACGTAAAAGAAGGTTTTACAAGACTCACGTTAACAATATTGCAGCAGTACGCACACAATCGAAGCGCAGTAAGGATGGCTAGTGTAACTAGCAAGAATACCACGAAAGCAAGAAAAAGAAGTACGCTATTAACTATTAACGTACCTGTCTCTTCCGAAACGAATGAGTACTGTATCTATGTGTGCGCTACCATCGATTCCGGATAGTCT
+
----(-557><<56544495555//)----(--/:<>9>9>DCCBBB?CC@C@BAB9999:*:@DCDCDEC@999/:A;;;;.9C>C@IGG<DDD@ECBCCBDBD?B@CB?BBB@CCCCBBBBBBBCCCCCC@CCCC=AACC@@?B?B@CAA?AEFFDCA@?@DCCCC?BB>BBA>AACCC<B><878787(7@<@AAACDCBC>A<ABBF?B?BCCCC@BCBBBCC@B@BCC=CCD@CCCCCBBBCCBBBCBB@BBBBA@@BAB>AA@@AB>A>B?CBBB?99
@ATNG8:01730:07059
GATGGTAGCATCATGCATATCTCACCAGAAGATCAGGAACTCTAGAAGAATTCAGATTTTTAACACGAGAGTAAACGTAAAAAGAAGGTTTTACAAGACTCACGTTAACAATATTGCAGCAGTACGCACACAATCGAAGCGCAGTAAGGATGGCTAGTGTAACTAGCAAGAATACCACGAAAGCAAGAAAAAGAAGTACGCTATTAACTATTAACGTACCTGTCTCTTCCGAAACGAATGAGTACCTCTCAGACGCTCGTCCTACCATCGATTCCGGATAGTCT
+
35957?><A?B@AA?@HDFFAAB<<46AB:EDDCAB<@8@?;?BCC@CC?D?BA@99999)36=BCBBBBAAAH>ABBCEDD5A@?B<AAA7@BB?C;=;CCEBB>B>BA>BBB?CCDCCCCDDDCCCBBBC@CDDC@AAACDDCC?B?B@@=@CCCBBDC?CBBCBB@BD?BCB?BBBCF>????@@@@@.@@9??@@@@@AA>A?ACB@:=9==BAB>BBDDCBB@C@BBB>ECD?CCCABBD?BBBBBBBBBABAAAA>>A>;>>>?@@=A<><>AAA;;;
@ATNG8:01734:07067
GATGGTAGCTCGCTGATGATATCTCCAGAAGATCAGGAACTCTAGAAGAATTCAGATTTTTAACACGAGAGTAACGTAAAAAGAAGGTTTTACAAGACTCACGTTAACAATATTGCAGCAGTACGCACACAATCGAAGCGCAGTAAGGATGGCTAGTGTAACTAGCAAGAATACCACGAAGCAAGAAAAAGAAGTACGCTATTAACTATTAACGTACCTGTCTCTTCCGAAACGAATGAGTACGATGAGATCTCGTGTGCTACCATCGATAACCTCGGAGTCT
+
<<==?BCCCB5656;5@A@;66;?<8=BB?@BBBAB>A?BCBCBCC@CC@C?BAAA@@@@1949?=>76:9//)/6/////$4:5:.555&555.5=:@@B@:;6:6:;<@@@?BDBBBCCCC;<:?>>=>:>@?@?CBCCDC@@=@=@AA<A@A@::::@BBBAAC@BB?AA?<=;792777/7AABB1BB7><???=A@@=A=A@@@<@<>>BBB@BBBBC@?=??BAC>B??=@BBCCBBA?@?BBACBBBAAA?785;>9;=;7735/537//)/7888
@ATNG8:01745:07055
ATGGTAGCGCACACATAGATACAGTACTCATTCGTTTCGGTAGAGACAGTACGGTTAATAGTTTAAATAGTACGATACTTCTTTTCTTTGTTCTTTCTGTGGTATTCTTGCTAGTTACACTAGCCATCCTTACTGCGCTTCGATTGTGTGCGTACTGCTGCAATATTGTTAACGTGAGTCTTGTAAAACCTTCTTTTTACGTTTACTCTCGTGTTAAAAATCTGAATTCTTCTAGAGTCCTGATCTTCTGGAGATACACATGATACTCTACCATCGATTCCGGATAGTCT
+
///)////88::::==655<95565599<9945444(44.4444455//////)/4:)///55)55)57////////;;)//77*444)4:3:>>4:544:2834-3<9844BBCABBDBBBBB@BCC@D?CCBBBBCD@CABBBDDCCCCAABDCBCBCCCABBC@CCBE?CCAABCBBB@CA?@?5>=?9=?@?@,?AAAA<CBCCCBBBAB@DCDD5DBBCD@C@CDACCCDBCCC@BBBBB@:AA@<@@BCCDCCCCCCCCDBBBCDAD@@@BB@C@C?CCCDBCC
@ATNG8:01748:07078
GATGGTAGTGTCAGTGCGCGTCGTCCAGAAGATCAGGAACTCTAGAAGAATTCAGAATTTTTAACACGAGAGTAAACGTAAAAAGAAGGTTTTACAAGACTCACGTTAACAATATTGCAGCAGTACGCACACAATCGAAGCGCAGTAAGGATGGCTAGTGTAACTAGCAAGAATACCACGAAAGCAAGAAAAGGAAGTACGCTATTAACTATTAACGTACCTGTCTCTTCCGAAACGATGAGTACTATAGACTATCTGAGACTACCATCGATTCCGGATAGTCT
+
889:7<<<;<>=656:=;;;==?<<165/)/////<7<8;==665>05404./7//)/:::';+//7:<:::333*734===>+===@8@@@8><<:=0/0>?>BC@B@BD@C@@=@CBABBBCDCDCCDDCC?BA;;8<@BCDBBD?C?C;;7;ABBBBCC@BAAACC=@@AAA@??>999,7<<8?@AA6A?B@BECCCBBBB??:==BB=B<>>BBB?BCAAABC@A=AAA8;00000??BBAAACCCBBBBDCCBBCBBAA<@000@A9>:>@BBBCCBB
@ATNG8:01763:07062
GATGGTAGCACGAGTCACTCATATCCAGAAGATCAGGAACTCTAGAAGAATTCAGATTTTTAACACGAGAGTAAACGTAAAAAGAAGGTTTTACAAGACTCACGTTTAACAATATTGCAGCAGTACGCACACAATCGAAGCGCAGTAAGGATGGCTAGTGTAACTAGCAAGAATACCACGAAAGCAAGAAAAAAGAAGTACGCTATTAACTATTAACGTACCTGTCTCTTCCGAAACGAATGAGTACTATGTAGAGCTCTATACTAATCGATTCCGGATAGTCT
+
;BDC@A@ABCCCBBBBBBBBC@AAB:A;;:;AB@;;8;<@BDBBBB@BB@C@CBB@A@@@0@?AAAAB@@B@@@9>>?@@@?,??=>299:*9>@;@BBBBBC;;;0;>A@=A;:255>8>@=BBB;;;AAABGCBBD@CBBBB@@@@C?@@AACBCBCBCDD@@ACCB@BB?AAA>AAACC>A@@?CCCCCC)BC>AA@BBBBAB?C?@???:=8:;@BB@BBCCCDC?C9:9C>CCC?BBBCBBBAAABBAA999BBB===??A<A>>=<9?1808:;:99A
@ATNG8:01775:07043
GATGGTAGCTATACGTATATCTATGTACTCATTCGTTTCGGAAGAGACAGGTACGTTAATAGTTAATAGCGTACTTCTTTTTCTTGCTTTCGTGGTATTCTTGCTAGTTACACTAGCCATCCTTACTGCGCTTCGATTGTGTGCGTACTGCTGCAATATTGTTAACGTGAGTCTTGTAAAACCTTCTTTTTACGTTTACTCTCGTGTTAAAAATCTGAATTCTTCTAGAGTTCCTGATCTTCTGGACGACGCGCACTGACACTAATCGATTCCGGATAGTCT
+
=>BB?>BBBBCCCBBCBCCCCCGBCCICBCBB@BDDD=EEACACCCCCCC@CCCBB?B?BEDD?C?CCCAAADDD?>=>>>.?AABBBA=ACCC?CCC?CB<???BAA>ABDBBB@@<ACC?A<AACBBBAA>>@??<?@@@>??>>CCCDD@>><>>><??=A:>?A@@@AAA=@????3?:>:=ADDD/????B7==>:;;AAAA5::::+;=>?B<?<?A<>>@@@@?;?=BAB@@@9==A<?>;<<:99<<768>>><==:>@@@@<A<A=BBA@=>>
@ATNG8:01733:07091
GATGGTAGCTCTGCTCTGACTCTCGTACTCATTCGTTTCGGAAGAGACAGGTACGTTAATAGTTAATAGCGTACTTCTTTTTCTTGCTTTCGTGGTATTCTTGCTAGTTACACTAGCCATCCTTACTGCGCTTCGATTGTGTGCGTACTGCTGCAATATTTTAACGTGAGTCTTGTAAAACCTTCTTTTTACGTTTACTCTCGTGTTAAAAATCTGAATTCTTCTAGAGTTCCTGATCTTCTGGGTGCGCTACAGTCTCTCTACCATCGATTCCGGATAGTCT
+
<ABB?B@ACAA@ABBBB@@AECC@@??>@=;;9<>>>8>>@D>CABBCCD@CCCBC@C@CCFC@CAEDCHHCCCCABBBBB2=B?CCCG?CBBB>ABC?DE?AABCDCECCBBCD;;;;BC@B@CCCCCCCC?@@CC:<;CCCBBBA@@BCCA@BABBBBC8B>ABBBAABBB?B@@@@8@?G=;;;;;*:BBEE9;;A;99?;776;;89)9:::=4:4::48?=@7476?5=::>;;6;;>>6776==>>>B@@A>>>?:::7;///<=9<7<7888>>>>
@ATNG8:01737:07105
GATGGTAGTGCGTGAGAGATAGACCCAGAAGATCAGGAACTCTAGAAGAATTCAGAATTTTTAACACGAGAGTAAACGTAAAAAGAAGGTTTTACAAGACTCACGTTAACAATATTGCAGCAGTACGCACACAATCGAAGCGCAGTAAGGATGGCTAGTGTAACTAGCAAGAATACCACGAAGCAAGAAAAAGAAGTACGCTATTAACTATTAACGTACCTGTCTCTTCCGAAACGATGAGTACTATAGACTATCTGAGAACTACCATCGATTCCGGATAGTCT
+
:;<>05555444<5555>=596<<:1;994;666@>:@;;6666>>8<<9<587//+/;;;+;///7;:=>AACA983/7777'79)/)///&///)/5555;999.5.5;49:>469?<;==?<=666<;;97=;550555:;;<<9=9955.44449:::7:><<<<7;:7:992;<;</338177888)8:8====B=<<;6<6;342497;;A@@<@@@AA@A?A@A@@9;00/886778;=<;866///8/////)/99958////8(/(/(3333944
@ATNG8:01745:07114
GATGGTAGCTCGCTGATGATATCTCCAGAAGATCAGGAACTCTAGAAGAATTCAGATTTTTAACACGAGAGTAAACGTAAAAAGAAGGTTTTACAAGACTCACGTTAACAATATTGCAGCAGTACGCACACAATCGAAGCGCAGTAAGGATGGCTAGTGTAACTAGCAAGAATACCACGAAAGCAAGAAAAAGAAGTACGCTATTAACTATTAACGTACCTGTCTCTTCCGAAACGAATGAGTACTATAGACTATCTGAGACTACCATCGATTCCGGATAGTCT
+
3;<<@CCAAC<??AFEBBBCB;;;A;?@D@CCI;;:@B@CCD@@?B@CD@D>A@@;9999)937<;?BBBCBBB>AABDEED3BB@C@DCC;CCC@@AABBBD;:6;>BB@BCC>@ABBDCDGCICCBBBBF@CBCC?BBCCCC@C?CAEAA?BBBCCCCC@CCCCCC?AA?BBB=?????8===9::9:9(9@?BBABCCEDC>A>B>>=1816=B;<8<B@@@@?9>9=@@;?@@=???ABBBBBBBBCBBBBBCCAAABBBB@B>??BC@D>A>@BAA9:9
@ATNG8:01751:07096
GATGGTAGCTCGCTGATGATATCTCCAGAAGATCAGGAACTCTAGAAGAATTCAGATTTTTAACACGAGAGTAAACGTAAAAGAAGGTTTTACAAGACTCACGTTAACAATATTGCAGCAGTACGCACACAATCGAAGCGCAGTAAGGATGGCTAGTGTAACTAGCAAGAATACCACGAAAGCAAGAAAAAGAAGTACGCTATTAACTATTAACGTACCTGTCTCTTCCGAAACGAATGAGTACTATAGACTATCTGAGACTACCATCGATTCCGGATAGTCT
+
9:@C;@@BCFDBBBBBB@@AC;;;;49BC669BC;;8;=@ABAA@@;??;@:=@?><<>>.>=C???BBBA:::/:9;;;;-4?7?.999&959499::@BB;;5:2:@:@BB>ABB@A?@@BBCBHCDCCABCAB?B;;;BBBC@D@@;;6;;;9BBBC?A@@??=;9948<=<?>==;)///)/;;==,=A9><<<@>>?@;><=>@@5:59:;;;?AB@@?@?3717<;587718===?A@A@@A>>>BABAA@??????A;????>@:@=@>ABBBA??
@ATNG8:01753:07120
GATGGTAGGTGCACATGAGTGTATCCAGAAGATCAGGAACTCTAGAAGAATTCAGATTTTTAACACGAGAGTAAACGTAAAAAGAAGGTTTTACAAGACTCACGTTAACAATATTGCAGCAGTACGCACACAATCGAAGCGCAGTAAGGATGGCTAGTGTAACTAGCAAGAATACCACGAAAGCAAGAAAAAAGAAGTACGCTATTAACTATTAACGTACCTGTCTCTTCCGAAACGAATGAGTACTATGTAGAGCTCTATACTAATCGATTCCGGATAGTCT
+
ABCC@FCB@BAABDDDCCCDBBBECABBB@BCBCAA>B?BBCCCCC?CC?B?AAB:9999';=BABCCCCCCCJ=CB:::::.:FAHACDD;CCC@CBBCCBBBB@C@BB?BBB@BBBBBBDCBBBBBECDE@BBBC@CBBCCBCA>B@BBBACCCCCDBB?BCCBBB@CC@CBB?AA@@A;AAA=@@@@??(?C?C>@@BBBBC@B?BCCC9978@CCJADCBBBBB?B@DDG<DDD?@@@CBBBBBBBBCCCCCBBBBBBBBB?BBBBC?C?A;@@?@>>>
@ATNG8:01756:07105
GATGGTAGTGCGTGAGAGAGAGACCCAGAAGATCAGGAACTCTAGAAGAATTCAGATTTTTAACACGAGAGTAAACGTAAAAAGAAGGTTTTACAAGACTCACGTTAACAATATTGCAGCAGTACGCACACAATCGAAGCGCAGTAAGGATGGCTAGTGTAACTAGCAAGAATACCACGAAAGCAAGAAAAAGAAGTACGCTATTAACTATTAACGTACCTGTCTCTTCCGAAACGAATGAGTACTGTATCTTTGTGTGCGCTACCGTCGATTCCGGATAGTCT
+
=;@A@CCEBCCBCBCCDDCCCDCCD>CBC@CCICCB@B@BCCCCBC?AB@C@CAA@???>.9?BCBABCBBAA@<?A@BBBB5AB=B6;;;6;@B>AABBBCA;:;;@CFGDBB?BCCCDCCD@@ACCCDBB=BBAA=BBBBBBBD?C@CCC?CDCBBBCC?CCABBA?BB?ABB=??88829@A>BBBBC3CB?BAAABBBBC?B?BBB@<@<@ACBB@BBBBABB?C?AAA>ACC?BBBBBBBBBBBBAAA:ABBBBBBBBBB?BBBACC?=;>;AAAA=;;
@ATNG8:01763:07096
GATGGTAGCTCTGCTCTGACTCTCCGTACTCATTCGTTTCGGAAGAGACAGGTGCGTTTAATAGTTAATAGACGTAACTTCTTTTTTGCTTTGCTTTCGTGGTATTTCTTGCTAGTTACACTAGCCATCCTTACTGCGCTTCGATTGTGTGCGTACTGCTGCAATATTGTTAACGTGAGTCTTGTAAAAACCTTCTTTTTACGTTTACTCTCGTGTTAAAAATCTGAATTCTTCTAGAGTTCCTGATCTTCTGGATAGCGACGCGATATACTACCATCGTCCGACTAAAGTCT
+
:<;<7;<<<;<<<;::4445:9//)////7<<=:=??:388.4.44445;;8::9<77)/)/::;7<7<>0//96806:4//////#//99///5=3;;@@8<;;909;59:95=>9?AA<?>>A>@@@=@<BBA9;9AB=@@@@;==?696===;;;:::49.5943997=055<555<<<8=;;;;;*;9>:?>???+66;==2</.------/4999:(/5566169==75/////7287<:=;;;466@@BCCCAAABBB:90=<000@>;?<@?BA?AA@@@@<BDBC
@ATNG8:01766:07103
GATGGTAGCATCATGCATATCTCACCAGAAGATCAGGAACTCTAGAAGAATTCAGATTTTTAACACGAGAGTAAACGTAAAAAGAAGGTTTTACAAGACTCACGTTAACAATATTGCAGCAGTACGCACACAATCGAAGCGCAGTAAGGATGGCTAGTGTAACTAGCAAGAATACCACGAAAGCAAGAAAAAGAAGTACGCTATTAACTATTAACGTACCTGTCTCTTCCGAAACGAATGAGTACTATAGACTATCTGAGACTACCATCGCAATTGCCTAGTCT
+
ABBC@CABBBB@AACCCBBBDDCCCACCCACCCC@@?@@BBCBBBC@DD?B?BBBABBBB1A?BCBBBB?A999,9::;999$4<5:3:99+95505@=CBCC<;6;@BB?CBB?BCBBCCCCECBBBCCCC@CCCC<A@CCCBBB?B@B@@>@CCCE@@@?BBBAAAACC?BBB?BBBBB<A@@;99998(:>;<???DBBBB?B?BBCC<C=>=BCC@BCCBAAC@C?AAC=B::8:ADBBBBAACCCBBBBBBBDBBACCCD@C889?@;?=@C@CCCCBA
@ATNG8:01775:07099
GATGTAGAGTATCATGTGTATCTCCAGAAGATCAGGAACTCTAGAAGAATTCAGATTTTTAACACGAGAGTAAACGTAAAAAGAAGGTTTTACGAGACTCACGTTAACAATATTGCAGCAGTACGCACACAATCGAAGCGCAGTAAGGATGGCTAGTGTAACTAGCAAGAATACCACGAAAGCAAGAAAAAAGAAGTACGCTATTAACTATTAACGTACCTGTCTCTTCCGAAACGAATGAGTACGAGAGAGCACATGTGTCTACCATCGATTCCGGATAGTCT
+
5<<>CBCCCCCCCDBBBBBCCDAA?BBCAECCCBB@B8::BBCBB?BC>B>BDA;;;;;*;=BBCBCCCCIJJ>CCCCCCC5CJ@C@CIF:CCCCBB@@@BBBB?B@CB@CCC@BCCCBBBBCDCCCCBCC?CCCC?BBBBBAAC=B=@@@<@BBCCCCC?CCCB@@<@B?BBB777CCC9?<<8887888%9?;;:49=<ABB>A>ABCB<>8>BDBB@BBBCCCCAD?BBD>CCC@BBCBBCCBBBBBB?@@BBBBBCCCAAB?CBB@@A?C?C?BBABBBB
@ATNG8:01730:07167
TATGGTAGCTCACGTACGTCACACGTACTCATTCGTTTCGGAAGAGACAGGTACGTTAATAGTTAATAGCGTACTTCTTTTTCTTGCTTTCGTGGTATTCTTGCTAGTTACACTAGCCATCCTTACTGCGCTTCGATTGTGTGCGTACTGCTGCAATATTGTTAACGTGAGTCTTGTAAAACCTTCTTTTTACGTTTACTCTCGTGTTAAAAATCTGAATTCTTCTAGAGTTCCTGATCTTCTGGATAGCGACGCGATATACTATCGATTCCGGATAGTCT
+
BB@A>AAAABBCCCCCA@@@@ABBBCBECCCB?CCDD>CC@C@CCCCBCDACCCBC?B?BB@@>A@CBBBCCC@@?ACCBB3?@:????9@@AC@CGF?BC;;;CCCC@CGCCBBCD?@@C@B@CFBABBBC@C:;;=BAAAA@CBBBBBBBABC?;<<ACC@D?BBCDEFJCC@BBBCB9D=B=BCCCC2B=<<<-00>ACDCBBA?AAAA0A@@AB?B?CC@CCCDDDD?B@BBCCCC>AAC@BBCCACCCCCCBBCAAB;<<BABB@DAE?BAAB@?@
@ATNG8:01731:07179
ATGGTAGTGTGTCTCTGAGAGTAGTACTCATTCGTTTCGGAGGAGACAGGTACGTTAATAGTTAATAGCGTACTTCTTTTTCTTGCTTTCGTGGTATTCTTGCTAGTTACACTAGCCATCCTTACTGCGCTTCGATTGTGTGCGTACTGCTGCAATATTGTTAACGTGAGTCTTGTAAAACCTTCTTTTTACGTTTACTCTCGTGTTAAAAAATCTGAATTCTTCTAGAGTTCCTGATCTTCTGGAGATACACATGATACTCTACCATCGATTCCGGATAGTCT
+
///)//67:8:////////95555;555655.59::2;;8>>:>>@>=C?BCCBB@BAEHGFAC@AACCCCCCC>;9999.:B?CECGFEA@@9;6C@CC@CCBCDC@BBDICIAB?ACC?C@CICCCBBB@CCCC?DBBADCCCB@@@BBBBC@BCC@CB@C@BBCBBBCCD@CBBBB9A>B4;;:::*:DCDD;;:EBBCCCCC4;;;;;%;>>CCBD@CB@BCBBBCD@D@A@@DCC@BBB@BBBJCCCBBBBCCCBBADDF@D999BD@D?C=AACCAA@
@ATNG8:01733:07143
GATGGTAGAGTACAGTGTAGTAGACCAGAAGATCAGGAACTCTAGAAGAATTCAGATTTTTAACACGAGAGTAAACGTAAAAAGAAGGTTTTACAAGACTCACGTTAACAATATTGCAGCAGTACGCACACAATCGAAGCGCAGTAAGGATGGCTAGTGTAACTAGCAAGAATACCACGAAAGCAAGAAAAAAGAAGTACGCTATTAACTATTAACGTACCTGTCTCTTCCGAAACGAATGAGTACTATAGACTATCTGAGACTACCATCGATTCCGGATAGTCT
+
339;7<BCBCBBBCBBBBCCCBC997;@A=ABBB:;9;=@BB@@@@=@@=@?AA@=<=<<,?=ACDCCBCCAAA<@9:;EEE5CC?B?BFD:CCCADCCCCCBA@:@;::7:CC@CCCCCCBCCCCCCCCBB?BCCC@CCDCAAAB<@<??@>BDEEDDAA>ACCCBC?BC@989>@@@A@8@==9999999%:?=@97:CCCBA>?;AABB:?<@ABAA?ACCCCBC@G@A@@9>9:3:@@@ABCCBBBBBBEDDCCCABBCCBB?BAAAAA:?;?<@AAAAAA
@ATNG8:01756:07161
GATGGTAGCATCATGCATATCTCACCAGAGATCAGGAACTCTAGAAGAATTCAGATTTTTAACACGAGAGTAAACGTAAAAAGAAGGTTTTACAAGACTCACGTTAACGATATTGCAGCAGTACGCACACAATCGAAGCGCAGTAAGGATGGCTAGTGTAACTAGCAAGAATACCACGAAAGCAAGATAAAGAAGTACGCTATTAACTATTAACGTACCTGTCTCTTCCGAAACGAATGAGTACCTCTCAGACGCTCGTCCTACCATCGATTCCGGATAGTCT
+
/:99;@@AAACCBDCCCCCCCCCCB?BBBB@BB@@=@?BCDCBBC@CC=A=:9:<?==9)97<DBAB@AA333/3?@CDDA+@?;:2944&5?A@BDCCCCD;;:;?BBCCBB?BCCCCAAACCBBBBBBB>B@@@@B@@???>>8?>A9999BBBBDBB?BDCB??<??:>@@:==>>>8<<<9=<::907=8<==A89AAC?B?BBCC=@?@BBBM@BBCCFDG?A>;;;6;BB?BBDACBB?BCCCCCCAAAAABBB?BDD@B>>;AF<@<@8:;@@@>>
@ATNG8:01759:07184
GATGGTAGGACGAGCGTCTGAGAGGTACTCATTCGTTTCGGAAGAGACAGGTACGTTTAATAGTTAATAGCGTAACTTCTTTTTCTTTGCTTTCGTGGTATTCTTGCTAGTTACACTAGCCATCCTTACTGCGCTTCGATTGTGTGCGTACTGCTGCAATATTGTTAACGTGAGTCTTGTAAAAACCTTCTTTTTACGTTTACTCTCGTGTTAAAAATCTGAATTCTTCTAGAGTTCCTGATCTTCTGGTATACACACTCGCTCGCTACCATCGATTCCGGATAGTCT
+
//::5:/0+5449=455<<<<><<7::9444949444(4:.4.444449<8;;;;><)61555<.94955<9996;;5<<<<<(555)5:;<2@<::5:55259.55;><B>BCBBBB@@<;;;?B?CCCBCFDC?CA@A@BCAAA@@@@;;;BBBCC@@@A?BB=@>@BBBCBBBC>B;;;;;*;=C=ABBBB*;;A@A;AA@@ACA;66AC@F@1=@?;A:?;@A@@@@A@@@>A>@@@BBB@@@AACCAAAA@@CCA@@B@@@BCC?B;::@?;@;@=@@@BCBB
@ATNG8:01765:07159
GATGGTAGTCTCAGATAGTCTATAGTACTCATTCGTTTCGGAAGAGACAGGTACGTTAATAGTTAATAGCGTACTTCTTTTTCTTGCTTTCTGTGGTATTCTTGCTAGTTACACTAGCCATCCTTACTGCGCTTCGATTGTGTGCGTACTGCTTGCAATATTGTTAACGTGAGTCTTGTAAAACCTTCTTTTTACGTTTACTCTCGTGTTAAAAATCTGAATTCTTCTAGAGTTCCTGATCTTCTGGTCTACTACACTGTACTCTACCATCGATTCCGGATAGTCT
+
339:5;>>@B@@><595=656>>;>?;;656:7549<:<=;@;@=BA;;;.65::<.9.954/)/)//;:::<;9499999(9924;>@50000/17/4.44.333835.5;<99;;>45;C=C?CDGCCBCD@ECBC@CCCCCCC000<<00,0>>:000;@A;?5<445::::=899999+939655555$4:::=6>>==B=CCCC?EEEE1CA@:;4:=BB49;BB@@@<A=A@@B@@<?@@;@AAA@ABBBBBCCCGCCCCB?A00000-0?C?C;;;;;;
@ATNG8:01772:07153
GATGGTAGCAGACGTGACAGAGCGCCAGAAGATCAGGAACTCTAGAAGAATTCAGATTTTTAACACGAGAGTAAACGTAAAAAAGAAGGTTTTACAAGACTCACGTTAACAATATTGCAGCAGTACGCACACAATCGAAGCGCAGTAAGGATGGCTAGTGTAACTAGCAAGAATACCACGAAAGCAAGAAAAAAGAAGTACGCTATTAACTATTAACGTACCTGTCTCTTCCGAACGAATGAGTACTGCGTCTCACTCTCGCCTACCATCGATTCCGGATAGTCT
+
44<<9=BBBCBBBBBBBBBBBBBBCACCG@CBBAAA=@@CBBBBBA>AD?B?AA??@BBB3B?BBBBBDCCBBD8?@<;;;;;$;989@@@?0?D@:>B>CCDC::8;?BB?DCC@CCCCCCCCCCCEEBCCD?BBBB@BA@@CCDC?C@C@@?@ECCCCCC?AAABBB?BB?BBB?BB:::28==:99::9:%9@<A??>CBB@A>A===>><><@ACCC@BBAAACB?B@BB?BBB@CCBBBBDBBBBCCCCCCBCAABC?BBB?BBAAAB?B?C?CDDC???
@ATNG8:01730:07205
GATGGTAGCGCATATCAGCGCAGCCCAGAAGATCAGGAACTCTAGAAGAATTCAGATTTTTAACACGAGAGTAAACGTAAAAAGAAGGTTTTACAAGACTCACGTTAACAATATTGCAGCAGTACGCACACAATCGAAGCGCAGTAAGGATGGCTAGTGTAACTAGCAAGAATACCACGAAAGCAAGAAAAAAGAAGTACGCTATTAACTATTAACGTACCTGTCTCTTCCGAAACGAATGAGTACTGCGTCTCACTCTCGCCTACCATCGATTCCGGATAGTCT
+
5>=C?B:69<@BAABCBBBBCCCDC=CBB@BDCBBC7;9;BCBCBB>AA=A=@@;@CEEE3C@BBCCC@A;;;;0;A;;;;;$9<39.555&5::5:969@A@;;7;=A@=ABB=@@BBCCDCDC@@@ABBB@BFBB?BCDCCDCC@C@DFCACCAA@BBB?BCCCBA>AC@CCC@CBBBB>B@@<999999%9?:>@?ADCCCC?B?BBAA>A=AACCC@CCCCCCB@C@CDC=C@@=@@A@ABBBBBBECCBCCCCBBBA>BBB?B@A@CC@D?B?BBCBCBB
@ATNG8:01731:07202
GATGGTAGCATCATGCATATCTCACCAGAAGATCAGGAACTCTAGAAGAATTCAGATTTTTAACAGCGAGAGTAAACGTAAAAAAGAAAGGTTTTACAAGACTCACGTTAACAATATTGCAGCAGTACGCACACAATCGAAGCGCAGATAAGGATGGCTAGTGTAACTAGCAAGAATAACCACGAAAGCAAGAAAAAGAAGTAACGCTATTAAACTATTAACGTACCTGTCTCTTCCGAAAACGAATGAGTACTATGTAGAGACTCTATACTAATCGATCCGGATAGTCT
+
----055---77799555557///:5///2795555.5.4494444.4:7<054862222,2(,*****,88878*-/9::999$///(/(///&//60688/33333,/3880666*//..:;;=665;95559.44998=///:///;6;4;::5:9999///6::9;:;4//)//(/0688;;3877433333$//(///(///8//(/9255572626.//72/-/////383////&3;=8<=;:////-556-//88866///.377.555522+2.5222222
@ATNG8:01732:07215
GATGGTAGCGCGACGAGCGTAGACCAGAAGATCAGGAACTCTAGAAGAATTCAGATTTTTAACACGAGAGTAAACGTAAAAAGAAGGTTTTACAAGACTCACGTTAACAATATTGCAGCAGTACGCACACAATCGAAGCGCAGTAAGGATGGCTAGTGTAACTAGCAAGAATACCACGAAAGCTAGAAAAAGAAGTACGCTATTAACTATTAACGTACCTGTCTCTTCCGAAACGAATGAGTACTATGTAGAGCTCTATACACCATCGATTCCGGATAGTCT
+
7:::=@A>;95:::>;@BCBBCCC@BBB>BBCCBB@B@CBC::;D>AA@D@BB???DDD3C=@@BBBCBB:8828??BIIE5BCAC?BBB<CCC@CCCCDCDBA<B?AA?ABB?BCBBBBBCDEDCBBCCC@CCBB>AAFD@A@B?C@CBB@BBBBBBBC?CCAAAC?BB?BBC;???;;5;=00/0000(0828AA@@@CB@=@>@>>><B=ABCDD@BBCCBBB@C@ABB=BAA?BBCBBBBBBB>>>C9::BB>>B665@9<<@@@@;?<B=A@@B??;
@ATNG8:01739:07216
GATGGTAGTACATGATAGACGACACCAGAAGATCAGGAACTCTAGAAGAATTCAGATTTTTAACACGAGAGTAAACGTAAAAAGAAGGTTTTACAAGACTCACGTTAACAATATTGCAGCAGTACGCACACAATCGAAGCGCAGTAAGGATGGCTAGTGTAACTAGCAAGAATACCACGAAAGCAAGAAAATGAAGTACGCTATTAACTATTAACGTACCTGTCTCTTCCGAAACGAATGAGTACGATGAGAGAGCTCTCTCTACCATCGATTCCGGATAGTCT
+
9:;<9>BB@@@0//8:79>A:9444.44949<;5565;.56;;<<<8=@;@<;=>A@@@@+B>@AEDFIEDCDB8@@;;;;;*;B=?>A@A7BCDACBCCCCCCD@C@BB=@@A?AA@@?AAABCBCCDCBC@CCGH;;;DCCDCB?C@CCC@BDDFCDBB?BBDDBC@CD>@@B?BBBBB=???=@AAA6BBB?BBBCBDCCCADACBCC9;8;ABBB>AAD;;;?;@:>>>5:@<7<<AAAABBCCCCCCCBBBBB@@@@999:=;;60/)//5.5355525
@ATNG8:01758:07202
GATGGTAGTATATCGCGTCGCTATCCAGAAGATCAGGAACTCTAGAAGAATTCAGATTTTTAACACGAGAGTAAACGTAAAAAGAAGGTTTTACAAGACTCACGTTAACAATATTGCTGCAGTACGCACACAATCGAAGCGCAGTAAGGATGGCTAGTGTAACTAGCAAGAATACCACGAAGCAAGAAAAAGAAGTACGCTATTAACTATTAACGTACCTGTCTCTTCCGAAACGATGAGTACTATAGACTATCTGAGACTACCATCGATTCCGGATAGTCT
+
:<AC@C;:::5=<556;=<<<<<<>:;:;7<<<<==?C@CBC:;9@=AA=B=B@>49:;;*;5;:55=;;4444(444=>>>+?@;@:<<<0;99:=@>B@@<=B?B?BC<@@@:?@@???;@A=88449;86:9<<8<@;;>9957<8AB<8A>893<8818:877=.33.3:<,3373,3373:=?==+AB?@AA@;::>>1856AAD=A<?>>>>=@@???88177665,2<::@@;555<<<AAAAA@@>????B@@@A>@A@>@@5:48:?A977<?
@ATNG8:01761:07199
GATGGTAGAGTACAGTGTAGTAGACCAGAAGATCAGGAACTCTAAGAAGAATTCAGATTTTTAACATTCGAGAGTAAACGATTAAAAAAGAAGGGTTTTTACAAGACTCACGTTTAACAATATTGCAGCAGTACGCACACAATCGAAGCGCAGTAAGGATGGCTAGTGTAACTAGCAAGAATACCACGAAAGCAAGAAAAAGAAGTACGCTATTAACTATTAACGTACCTGTCTCTTCCGAAACGAATGAGTACGTGTGACGTACGTGAGCTACCATCGATTCCGGATAGTCT
+
3::;>ACCCCC:66<565;77;7/0)//;47A<9:6:>7:99//)/:2786;5////////$/)///)/33349<::03333,33333#33,33(3777'777178333;887929577677705:::?BBCGEDEBBBBC?BCBB<?????>??3:6;@@<@BBBBC@?=?BBABB>>>8=@@;??A@A8@9949@AAA3AA>A???CBB@@<@<@><=8<8;=ABB?BBBBABB?C?BBB<ABB?BBBBCCCCCB?@ACA???>>?>444:=6<344::496<;?>>?B@@
@ATNG8:01761:07234
GATGGTAGCAGACGTGACAGAGCGCCAGAAGATCAGGAACTCTAGAAGAATTCAGATTTTTAACACGAGAGTAAACGTAAAAAGAAGGTTTTACAAGACTCACGTTAACAATATTGCAGCAGTACGCACACAATCGAAGCGCAGTAAGGATGGCTAGTGTAACTAGCAAGAATACCACGAAAGCAAGAAAAAGAAGTACGCTATTAACTATTAACGTACCTGTCTCTTCCGAAACGAATGAGTACTGCGTCTCACTCTCGCCTACCATCGATTCCGGATAGTCT
+
/69:488?@@@@::5::<@=BBBBC?CABBBBB;;:?C@DCBA@@A=@@?B@;:::8===.??B?>??>@A999+9:;9444$4:::=BBB9CCC@@CAFEDC@@<@<@A>BBD@CCCCBBCCCECCBBA@@=@CBB@CCCCC@@@>C?B@@>@BBCCCCC@BBBBAB>AA=AAA=AABBF>AAA??????.?@;??AABBAB?=A:??AD;?;?ADDC?BBCCCCB?C?CCD>BBB>AABBBBBBAA?AADDBABBBCBA?A?@;?@@@@A?A@B?BDCBA@@
@ATNG8:01768:07237
GATGGTATCTATACGTATATCTATGTACTCATTCGTTTCGGAAGAGACAGGTACGTTAATAGTTAATAGCGTACTTCTTTTTCTTGCTTTCGTGGTATTCTTGCTAGTTACACTAGCCATCCTTACTGCGCTTCGATTGTGTGCGTACTGCTGCAATATTGTTAACGTGAGTCTTGTAAAACCTTCTTTTTACGTTTACTCTCGTGTTAAAAATCTGAATTCTTCTAGAGTTCCTGATCTTCTGGGTGTATCAGCGAGTATCTACCATCGATTCCGGATAGTCT
+
33::.55959<AABBAAA@;955;;;55595516==>8==:B;;@ABBBB:966@;7?@966?;@7<;=C?>BBC?BBDBB0?B<BAAE>B@A?00/<69=;CBBBAB>A@@@CDAA>ACC?C@BBBBAAAC@CDDD>;;;BBABBBDCBBBBCCACCD@DH@D?AABBJEFBC@BDDEC:C8;5<<;;;*;AAAA:BBD<;;DBA@ACCDD5;;;BB?C@CC@BCCDCCC@B=@@AABB?BBCJ?JCCCBBC;;;CCBFBBBA>9>000@A=A@CACCCC;;;
@ATNG8:01728:07264
GATGGTAGCGCGACGAGCGTAGACCCAGAAGATCAGGAACTCTAGAAGAATTCAGATTTTTAACACGAGAGTAAACGTAAAAAGAAGGTTTTACAAGACTCACGTTAACAATATTGCAGCAGTACGCACACAATCGAAGCGCAGTAAGGATGGCTAGTGTAACTAGCAAGAATACCACGAAAGCAAGAAAAAGAAGTACGCTATTAACTATTAACGTACCTGTCTCTTCCGAAACGAATGAGTACTATGTAGAGCTCTATACTAATCGACACTCCAAAGTCT
+
CCBC?BCCCCBBBABBBBBBBBBCJ?CCCAGAAACB?C@BBCBBBB?BB?B@CCCBBBBB2B>BBBBBA@?999,9=:;;;:$9>7;.555&5:;5<>;A@CC;;;;@CC@FAA>ABBBCCCCFCCCCCCBB?BCDD?AACDB@@@=A=@@@>ABBDBCBB?BBBBBC?CC>A@B?AABBE>BA@;:9999(:?;<999BA>=>:>;AA;;6:;==BCCA@@CCBCB@C>AAF>CAA>ABBBBBBBBBBBBBBBB@AB=>>@==:>;;;A???@=BB;A???
@ATNG8:01731:07277
GATGGTAGCTCTGCTCTGACTCTCCGTACTCATTCGTTTCGGAAGAGACAGGTACGTTTAATAGTTAATAGCGTTACTTCTTTTTTCTTTGCTTTCGTGGTATTTCTTGCTAGTTACACTAGCCATCCTTACTGCGCTTCGATTGTGTGCGTACTGCTGCAATATTGTTAACGTGAGTCTTGTAAAAACCTTCTTTTTACGTTTTCTCTTCGTGTTTAAAAATCTGAATTCTTCTAGAGTTACCTGATCTTCTGGCGCGTATGTATGTCGCCTACCATCGATTCCGGATAGTCT
+
3;=>@CB;555544994457////)////79994:@@@6@@4:45@?@<BC?AA@A@@);49::?4A;?BBB?A:9995555555#5;<2456=266?<8A555)5:.5555=<9;;;9;:55.499396<;659@9;5;=<<7<;95559999:999;98894439;8>5:>>99999;8<<<>>>+><@<;<GAA)555555&5///)//////)/777';::;>9=8<<7554;99945404::;56065<7<555;9999444444:5:44.4:::7616*0)//66667
@ATNG8:01739:07267
GATGGTAGTGATACAGATCAGACACCAGAAGATCAGGAACTCTAGAAGAATTCAGATTTTTAACACGAGAGTAAACGTAAAAAGAAGGTTTTACAAGACTCACGTTAACAATATTGCAGCAGTACGCGCACAATCGAAGCGCAGTAAGGATGGCTAGTGTAACTAGCAAGAATACCACGAAGGCAAGAAAAAGAAGTACGCTATTAACTATTAACGTACCTGTCTCTTCCGAAACGAATGAGTACGTGTGCGACGTGTCTCCTACATCGATTCCGGATAGTCT
+
;;@@@ACCCCCCCDDAB;;:@@C@A?ACC@B@A@::8;ACBC@@@B<@@?C?AABAAAAA+C7A@<BDA@??><5=<;:9:9$4<39.444&5;>8=96;CGCDC@C@DDACCC?AABBA@@@9:9CCBBBJAC@@@@CCBBABCC@C?CA@=@AA@@AAB>BACDAA>BB?CBC@???@9?:?@<@BBAA2@A=====BCAAA;A;ACAA=C<A@BBB@BBCBCCC?B@CCC<AAC=@@CCDCBAAA@999@@???@@??;?BBECAAAA<A=D=B?>>;;;
@ATNG8:01740:07284
GATGGTAGCAGACGTGACAGAGCGCCAGAAGATCGGAACTCTAGAAGAATTCAGATTTTTAACACGAGAGTAAACGTAAAAAGAAGGTTTTACAAGACTCACGTTAACAATATTGCAGCAGTACGCACACAATCGAAGCGCAGTAAGGATGGCTAGTGTAACTAGCAAGAATACCACGAAAGCAAGAAAAAGAAGTACGCTATTAACTATTAACGTACCTGTCTCTTCCGAAACGAATGAGTACTATGTAGAGCTCTATACTAATCGATTCCGGATAGTCT
+
BAAB?CCCABCCCAABCCBBBCDDD@CCB@BCDDD?C<A@CCDCA?CC?A?AAAA???A/A?ACCCCCCA99929@=?@@@1@D@C>BBB8BBB?BBDBDDDCC@C?BB@BCD?CCBBBBCCCCCCCBBBC?CDDD<A@AAAAAB?C@CAA>ACCCCCCB?BCCAAA?CC?A@B<??@@@8@@@<@BBBB3BC?B?>>BCA=>6:7:AAB:>:=ACCC@BBBBBCC?B?BBC>BBB?CBBBBBBBAACCCCBBBB???@@@BA<AAAAA;@;A<@A@@;;;
@ATNG8:01750:07259
GATGGTAGCTCTGCTCTGACTCTCGTACTCATTCGTTTCGGAAGAGACAGGTACGTTAATAGTTAATAGCGTACTTCTTTTTCTTGCTTTTGTGGTATTCTTGCTAGTTACACTAGCCATCCTTACTGCGCTTCGATTGTGTGCGTACTGCTGCAATATTGTTAACGTGAGTCTTGTAAAACCTTCTTTTTACGTTTACTCTCGTGTTAAAAATCTGAATTCTTCTAGAGTTCCTGATCTTCTGGTGTCGTCTATCATGTACTACCATCGATTCCGGATAGTCT
+
33::7<@AB:55:<:?A@@>>>@=CAAACC@@7@@A>9?A>A>?CCCCCC@FDEAA?AAGCDD>B?CFHCCCCCB=@@>@@,@@<?;;;;.;@@=A;<7:B>@@@EFF@BBBDDB??>?BB?C?BCBAA>>><>BBB@BBBBBDDDD@A@BEA?@@DCC?DC@B@AAFCCCFDGACCCCB9B@C=AAAA@0ABCCJ?BDDCBBB;;;5;;;;*;A@AA=A@AB?BCCAA@BAC@CBBDBA=@;;9;BBCDC@A@BBB@AAMDCDD@B@AABC@D?A>ABABB;;
@ATNG8:01752:07258
GATGGTAGCACACGAGATCTCATCGTACTCATTCGTTTCGGAAGAGACAGGTACGTTAATAGTTAATAGCGTACTTCTTTTTCTTGCTTTCGTGGTATTCTTGCTAGTTACACTAGCCATCCTTACTGCGCTTCGATTGTGTGCGTACTGCTGCAATATTGTTAACGTGAGTCTTGTAAAACCTTCTTTTTACGTTTACTCTCGTGTTAAAAATCTGAATTCTTCTAGAGTTCCTGATCTTCTGGGTCTACGCTCGTCGCGCTACATCGATTCCGGATAGTCT
+
/9;;=@?A=>CBA995599@B@;;;CBBBMAA=@;;;09=;@4>ABCCCCACCCCC7;89@A>;C@BBA@?B>>>9>=999'<;<BBCD>A@@B@DC?;?=+00;:8<:??BBBABB?BAB?E>@?CCCBBB??===;?>898:<<>;::AA886<???<@@=B:=>??877;98565??2?;A=@@@@@.<;<<:,55>888A;;;;>EDD*98<77263;737AA;255;?;>>>9>>+//55-556:<9?:;;==D>@=:::><==@?=B=B:=:=7///
@ATNG8:01756:07245
GATGGTAGTGTCATATGAGAGTGTGTACTCATTCGTTTCGGAAGAAGACAGGTACGTTTAATAGTTAATAGACGTAACTTCTTTTTCTTTGCTTTCTGTGGTATTCTTACTAGTTACACTAGCCATCCTTACTGCGCTTCGATTGTGTGCGTACTGCTGCAATATTGTTAACGTGAGTCTTGTAAAAACCTTCTTTTTACGTTTACTCTCGTGTTAAAAATCTGAATTCTTCTAGAAGTTCCTGATCTTCTGGGTCTCTCTCTCACGCACTACCATCGATCCGGATAGTCT
+
//6:39:?0;4:7////955555999555954.44//(//590--(---55079/55A3;166<<8=ABB:66<99.5<495555$5;<15//;)///5605-/)/8(--//;<69<<@>>>@166>=A;:;99=959.95554999999555555565:<76669::6:,//9/444443844444$47<.44444$49:<>4=654994555.5555$55555159=>75////)//)/5::<?>>155::39<:=566<655=9555555.577://-3737--////
@ATNG8:01763:07265
ATGGTAGGACGAGCGTCTGAGAGGTACTCATTCGTTTCGGAAGAGACAGGTACGTTTAATAGTTAAATAGCGTAACTTATTTTTCTTTGCTTTCGTAGGTATTCTTGCTAGTTACACTAGCCATCCTTACTGCGCTTCGATTGTGTGCGTACTGCTGCAATATTGTTAACGTGAGTCTTGTAAAACCTTCTTTTTACGTTTACTCTCGTGTTAAAAATCTGAATTCTTCTAGAGTTCCTGATCTTCTGGTATACACACTCGCTCGCTACCATCGATTCCGGATAGTCT
+
::<8<39-94488889::;;;;;85545;5526;;;1;:)/*/////5575555990949999.55)555;5//5//)/////$///)//9>177///)/77279.55////)/9::8577)//:6:7<<;;665:5555549999555555444444:7944.4<.4.444545:<=8===<;+7)-(-----$--//;1=<666666=>;@@AA+=<97839(--(----/4>8=:=<<;;:7;A@=BB@999?=>>=000<<<00:=?@>??A?B?B?A?>:99;
@ATNG8:01768:07243
ATGGTAGTGTCGATATGAGAGTGTGTACTCATTCGTTTCGGAAGAGACAGGTACGTTAATAGTTAATAGTCTGTACTTCTTTTTCTTGTCTTTCTGTGGTATTCTTGCTAGTTACACTAGCCATCCTTACTGCGCTTCGATTGTGTGCGTACTGCTGCAATATTGTTAACGTGAGTCTTGTAAAACCTTCTTTTTACGTTTACTCTCGTGTTAAAAATCTGAATTCTTCTAGAGTTCCTGATCTTCTGGCTCTCGTAGACAGATACTACCATCGATTCCGGATAGTCT
+
333-4867>://////45;>65/<;//////328;;;1:;14-98=4444.4999<7<=@BBB?@?@=0////9:55.55555$5>;5/0<:30///7178<7<@=:::??@=BA>>>>9:6;BB@G@EBBBDDCC?BCCC@CCCCCCAABCBBB;:;A6?9925<8<:CCBBAA@;>;;;?@@2@;?9;;;;;(9;<<<-0/>@@@??;?7;?@@+=BBDC@B?BD?A@CCB@@>@@@@@CCB@BCE@CCCCCCCCBCBBBBBCCCGCACCB@@@5;5;<@@BBBCE
@ATNG8:01772:07275
GATGGTAGTACATGATAGACGACACCAGAAGATCAGGAACTCTAGAAGAATTCAGATTTTTTAACACGAGAGTAAACGTAAAAAGAAGGTTTTACAAGACTCACGTTAACAATATTGCAGCAGTACGCACACAATCGAAGCGCAGTAAGGATGGCTAGTGTAACTAGCAAGAATACCACGAAAGCAAGAAAAAGAAGTACGCTATTAACTATTAACGTACCTGTCTCTTCCGAAACGAATGAGTACTGTATCTATGTGTGCGCTACCATCGATTCCGGATAGTCT
+
:==C@CCC@@@@?>>?A@@AA@@@<8=55./77///)/)/99<<<<8:93=3444455555#5.5<<@>@GCCCF?FC@@@@@1@C?D@CCC;CDD@B@AACCC@A?@ACC@CBB?BBDDBCCCAAABBBDBB@BCCD=@@DDCCBD?C@CCC?BCCCCCCC?CCABBC@BB?CCB?BBA@A<????@@@AA2AB?BBAACCCCC797:BAC<?<?CBBB@BBBBBBC?B@BBB=BCC@BBBDDBBACBBBBAABBCCBBAAABBB?BDBAAA>B>@>BBAA999
@ATNG8:01731:07319
GATGGTAGTGATACAGATCAGACACCAGAAGATCAGGAACTCTAGAAGAATTCAGATTTTTAACATCGAGAGTAAACGATAAAAAGAAGGTTTTACAAGACTCACGTTTAACAATATTGCAGCAGTACGCACACAATCGAAGCGCAGTAAGGATGGCTAGTGTAACTAGCAAGAATACCACGAAAGCAAGAAAAAGAAGTACGCTATTAACTATTAACGTACCTGTCTCTTCCGAAACGAATGAGTACCTCTCAGACGCTCGTCCTACCATCGATTCCGGATAGTCT
+
4;;;?BCCDCCCBBBDBBBCCCCBB?BCC>CBB;;62905>>;;:C?CB<@?::8>:==>+=8;A=???:79888/7-------$-5(/(333&37717833387222'2.5548886999:@BBBBCCHCCBBC?CCCD?BAABAAAB>B@C?@?@CCCCACC?AAACCB>@@>ADD>AA???8?@@<ABBBB3BB@BAAACCCAB:84:==>8=9=ABBB@CCBCBBA?A?A@A<ABB@BCCBBBC>>>>BBBBBBBBBBCD=@AD?C;;;??<?<A<>>>>:::
@ATNG8:01731:07335
GATGGTAGTAGTACACTAGTCATACCAGAAGATCAGGAACTCTAGAAGAATTCAGATTTTTAACATCGAGAGTAAACGATAAAAAGAAGGTTTTACAAGACTCACGTTAACAATATTGCAGCAGTACGCACACAATCGAAGCGCAGTAAGGATGGCTAGTGTAACTAGCAAGAATCCACGAAAGCAAGAAAAAGAAGTACGCTATTAACTATTAACGTACCTGTCTCTTCCGAAACGAATGAGTACGTGTGACGTACGTGAGCTACCATCGATTCCGGATAGTCT
+
3334.4:8<9:44994459==::;;9=<<8=@9:4=.9.55<555;7<<:>8;;444999(95::<>>;;;=88<,44443333$33-34:==1===8<5433=>77/3;>?>AAA?CCBACCCHCDAAACCDD@CCBB?B:;:DFBB?C@CCC@CBCCCCBB?CCCCBB?BC@AB>AABBC>BBA?99999(9@?A??@BCB=?7;5;>AA<@<@@BAA?ADBBBBB@C@CCB>BBC@BBBAADDCCCCCBBBCBBBBBAAACDF@B999AA=@@B?BBBB???
@ATNG8:01732:07326
GATGGTAGCGCGACGAGCGTAGACCCAGAAGATCAGGAACTCTAGAAGAATTCAGATTTTTAACACGAGAGTAAACGTAAAAAGAAGGTTTTACAAGACTCACGTTAACAATATTGCAGCAGTACGCACACAATCGAAGCGCAGTAAGGATGGCTAGTGTAACTAGCAAGAATACCACGAAAGCAAGAAAAAGAAGTACGCTATTAACTATTAAACGTACCTGTCTCTTCCGAAACGATGAGTACTATGTAGAGCTCTATACTAATCGATTCCGGATAGTCT
+
:::?7;>>>ABBBBBBBBCCGCBBB>BBB@CCDF;;898@@CBBBF?BB?B?CBA@@@@@.@9=?@A?@A@==;3;>;:;;;*;@=?2:;;.5;A=BGCHCCBBC=A=AA=?AA<@B??@B@@B@@<>@@@C@CCCC?BBCCCCBB@CFEBC?BDEEEEDF>A999AA=@@;@>7173337.79;333777'8><A989??=<<16/2667+25'27;:<9=>;;?>C>?//0>8;/0/9:=?BBB@?>>>><::7;==;A;;9288;;>=B<?;?@??889
@ATNG8:01738:07291
GATGGTAGCTATACGTATATCTATGTACTCATTCGTTTCGGAAGAGACAGGTACGTTAATAGTTAATAGCGTACTTCTTTTTCTTGCTTTCGTGGTATTCTTGCTAGTTACACTAGCCATCCTTACTGCGCTTCGATTGTGTGCGTACTGCTGCAATATTTTTAATCGTGAGTCTTGTAAAACCTTCTTTTTACGTTTACTCTCGTGTTAAAAATCTGAATTCTTCTAGAGTTCCTGATCTTCTGGGATGTGTGCGCAGTGCCTACCATCGATTCCGGATAGTCT
+
89;<;<AAAABBB;;9ABABCBDBABBBAB;;:;ILJ?JD@CAHCBBCAA?AB;;;?C?BCDE@H@BBBBBAA;::CDDDD3AA>ADDD>DDAC9;:C>AA>???BAA?ABCBBBBA>AA@=@?BAAAAA@=:=::;<?@@@AA?<<=BBE>::;;;99999*:*//677=AEDEAC;;;<.;>B=;;;;;*;@CCC>AABBCCCBBB@CCBC5C@AAB?BACD@BCBBBCB@C?BBAABB?@@@A7@0000=><>?BAAAC?B@@<=;::<@9=:>=??888BA
@ATNG8:01738:07295
GATGGTAGCGCGACGAGCGTAGACCCAGAAGATCAGGAACTCTAGAAGAATTCAGATTTTTAACACGAGAGTAAACGTAAAAAGAAGGTTTTACAAGACTCACGTTAACAATATTGCAGCAGTACGCACACAATCGAAGCGCAGTAAGGATGGCTAGTGTAACTAGCAAGAATACCACGAAAGCAAGAAAAAGAAGTACGCTATTAACTATTAACGTACCTGTCTCTTCCGAAACGAATGAGTACTATGTAGAGACTCTATACTAATCGATTCCGGATAGTCT
+
9<<D@CABCBBBBBBBCBBBCH@@?6AAA=ABAA@@:@=@BBCBDEABC?B?A>:::@@>.=9@?BBBBBB;?@7</0////$/759(///&///4:///55555.59==8===9?;<@;;;<669;>;===;?A>C?@@@BDEBB@C?@@@>???CD<<@>BBBBA?;?@437;699333(333,7AAAB3BB=@@?<<8868)/(.733.305::;;:<<;;:::8=8<<<5<==7=B@?=>=77739988//-55-..88..*2;555485:6:5533..
@ATNG8:01748:07339
GATGGTAGAGAGACTGTAGCGCACCCAGAAGATCAGGAACTCTAGAAGAATTCAGATTTTTTAACACGAGAGTAAACGTAAAAAGAATGTTTTACAAGACTCACGTTAACAATATTGCAGCAGTACGCACACAATCGAAGCGCAGTAAGGATGGCTAGTGTAACTAGCAAGAATACCACGAAAGCAAGAAAAAAGAAGTACGCTATTAACTATTAACGTACCTGTCTCTTCCGAAACGAATGAGTACGATGAGATCTCGTGTGCATCGATTCCGGATAGTCT
+
;<BB?BCCDDDCBBABACCBBB:994<BB>BCCDBB?B@BBCCCCC@BC?C@AA?999999%96A<=CBBBBBBB9@?:9999';@=@?@@@7@BB?BCCCDDCBB?B?BA?BBC@BBDCCBBCCCBDDCCAC@CCCC=AABBBBBD@C?B@@?ACCDCCDC?CBBBBB@BC@:89>@@??>8=@@;::9999%9?<?989DCBBB>A>>@AB:>:=@CCC?BDBCCCC@A????:@CD@BBBCCCCBB@@ABBCBABBCC>>=>BBA@?<A<A=DB@@;:;
@ATNG8:01752:07337
AGGTAGTGTCAGTATGAGAGTGTGTACTCTATTCGTTTCGGAAGAGACAGGTACGTTAATAGTTAATAGCGTACTTCTTTTTTCTTGCTTTCGTGGTATTCTTGCTAGTTACACTAGCCATCCTTACTGCGCTTCGATTATGTGCGTACTGCTGCAATATTGTTAACGTGAGTCTTGTAAACCTTCTTTTTACGTTTACTCTCGTGTTAAAAAATCTGAATTCTTCTAGAGTTCCTGATCTTCTGGGTCTCTCTCTCACGCACTACCATCGATTCCGGATAGTCT
+
//)///75/////777;56656<95555555;6<=?@8@@<@@BA<=>;;7:::<<4:6:<<;8<7:::?A837=5377777#3;278<>7=;::,//:6:<8>>@?==<==<>BC:<8:A@:A?@@@A@CBB>AACC?BBB::;A?@?@???A?@<AA@@DCAD@CB@AAAA@A=B::979<?:99999'94449)5??@AB@@A@299999#999=999556.5;;///:272//5<<<9>>@@8==@=<>A;@<;BBCDDCCC@BBB;;:;@;?=BA;99BA
@ATNG8:01762:07307
GATGGTAGTGTCATATGAGAGTGTGTACTCATTCTTTCGGAAGAGACAGGTACGTTAATAGTTAATAGCTTACTTCTTTTTCTTGCTTTCGTGGTATTCTTGCTAGTTACACTAGCCATTCCTTACTGCGCTTCGATTGTGTGCGTACTGCTGCAATATTGTTAACGTGAGTCTTGTAAAACCTTCTTTTTACGTTTACTCTCGTGTTAAAAATCTGAATTCTTCTAGAGTTCCTGATCTTCTGGGTCTCTCTCTCACGCACTACCTGATTCCGGATAGTCT
+
3334388:595>==>;;;==;;?=@@969A>?=:;;5;B;?9@::966?:=<<;;8=9====;D:A=9;<@;99?@@BBB*5525555)5555.555.5B;?@A@BD@BBBCDA@A=/0+/6;5:9===?==78><>:==@CCD>>=>A?>9888/6:;669277575>588;:775555&2+2-55==>*677:=3;?77;9:AAA9>>@@+<///838355-599:55538433...3.379919:=933.....56;>>AAC;;88=5:5<58755.--
@ATNG8:01771:07337
GATGTAGCACGAGTCACTCATATCCAGAAGATCAGGAACTCTAGAAGAATTCAGATTTTTAACACGAGAGTAAACGTAAAAAGAAGGTTTTACAAGACTCACGTTAACAATATTGCAGCAGTACGCACACAATCGAAGCGCAGTAAGGATGGCTAGTGTAACTAGCAAGAATACCACGAAAGCAAGAAAAAGAAGTACGCTATTAACTATTAACGTACCTGTCTCTTCCGAAACGAATGAGTACTATGTAGAGCTCTATACTACCATCGATTCCGGATAGTCT
+
/:///9::9444944499=???:905@B?BABBBB?B?BBGCHCC@CCAC@BCAA@CCC2B?AAABBAA?@?>8;9<ACCC1CC;<4999*9@@>@BBBBCC@A?@?BB?BBC@CCBABDEGCCCCFCDCC@BAAA?BAACBBBB@CADBB?BDCCCDCC@C;;;CC?AB?AAA?@@???8>@@=@ACBB3CB?CBBBABB?;7:<@>>>:=:>BBBB?BBCCBAB=A=AAA=BBB@BBBBCBBBBAAABBBBBCB>@@;;<@A<@????B<@<@:===A???
@ATNG8:01773:07336
GATGGTAGGAGACACGTCGCACACGTACTCATTCGTTTCGGAAGAGACAGGTACGTTAATAGTTAATAGCGTACTTCTTTTTCTTGCTTTCGTGGTATTCTTGCTAGTTACACTAGCCATCCTTACTGCGCTTCGATTGTGTGCGTACTGCTGCAATATTGTTAACGTGAGTCTTGTAAAACCTTCTTTTTACGTTTACTCTCGTGTTAAAAATCTGAATTCTTCTAGAGTTCCTGATCTTCTGGTATACACACTCGCTCGCTATCGATTCCGGATAGTCT
+
BABB?BAB?ACBBBCBBA@ACCCBAACCCDBB@BCCC>CC@CAFDCCCCC@DCCBB@B@BBBB@B@DDCCCCC=C?BBBCC3BD?BBBB=BCCC?BBC?CC<?>ABED>A@CCCB@@=@BC?C>AAACCCAA<AAAD<@?>>>>>>>@@@AA@@@:>>D=BB<A:>??ABB@@?;?@@DD5B;=:8////(/<333)--3---=:8=;?DDC.;>@>@9@;??=?AAB===;>:>????@<@@A<???===BBAAAA;;;A@@@AA???;A;A<@@@@>?>
@ATNG8:01777:07294
GATGGTAGTATCTGCACACTCTGTCCAGAAGATCAGGAACTCTAGAAGAATTCAGATTTTTAACACGAGAGTAAACGTAAAAAGAAGGTTTTACAAGACTCACGTTAACAATATTGCAGCAGTACGCACACAATCGAAGCGCAGTAAGGATGGCTAGTGTAACTAGCAAGAATACCACGAAAGCAAGAAAAAAGAAGTACGCTATTAACTATTAACGTACCTGTCTCTTCCGAAACGAATGAGTTACACACTCTCATATGACACTATCGATTCCGGATAGTCT
+
BBBC?CCBBABBCBBBCBBBCCCCC@CCC?BBDCAA?BBCCCCDBB?BC@B@BCCCCCCC3B?CACCBCCC88837<=>?@@0@B@D@CGG;CCC@CBBBFDCCC@B@AA<A??<@CCCBBBBDJCCCCBBB?CCBB?BBBBAA@A>B@CBB@BCCCCCAA?CCCAA@?DC??>?499999+9==9:9::::%9=;=97:BBCCD?>:??AA;?<??BBA?BCCCBBB>B?BCD=CCC=A@CCC?BBCBBBBBBCBAACCCCBBBBAABBB?C?C?BBBB???
@ATNG8:01737:07369
GATGGTTGATATATGCACGCTCTACCAGAAGATCAGGAACTCTAGAAGAATTCAGATTTTTAACACGAGAGTAAACGTAAAAAGAAGGTTTTACAAGACTCACGTTAACAATATTGCAGCAGTACGCACACAATCGAAGCGCAGTAAGGATGGCTAGTGTAACTAGCAAGAATACCACGAAAGCAAGAAAAAGAAGTACGCTATTAACTATTAACGTACCTGTCTCTTCCGAAACGAATGAGTACTATAGACTATCTGAGACTACCATCGATTCCGGATAGTCT
+
44<=8>9BCBBBBBBCCDBBBBDDD?BBC@CCIDBB@B@CDCBBCCABB@B@DBA@????.??CCBBCBBBBBB=BBBCDDD2CC@C@CCC;CCDACCBCCCCA@=@=@B?ABB?BBBBCCBBBCECECCBB?BBBB@CCCBAAAB@DAC@@?@CBCBBBD@DCCAAA@CC?BBC=?@??=5=993:ABDB3BC?AAACCCC9978;@AAA?B?;;ABB@CBBABCC>A?AAA<A@@<:::?@@CBBBBBDCCBBBBCCCCCBBB@B>??BC?B?B?BBBB:99
@ATNG8:01742:07377
GATGGTAGGAGACAGCGTCACACGTACTCATTCGTTTCGGAAGAGACAGGTACGTTAATAGTTAATAGCGTACTTCTTTTTCTTGCTTTCGTGGTATTCTTGCTAGTTACACTAGCCATCCTTACTGCGCTTCGATTGTGTGCGTACTGCTGCAATTATTGTTAACGTGAGTCTTGTAAAACCTTCTTTTTACGTTTACTCTCGTGTTAAAAATCTGAATTCTTCTAGAGTTCCTGATCTTCTGGGCTGCGCTGATATGCGCTACCATCGATTCCGGATAGTCT
+
=<;<?B:;50//9///99;<=<<<<<==>=<.9555)557<.566=666>B>B>@:>155;;5;8<<=BC>666:<<<<<+::59:::2455:3:<<5::79==>??:????AABB>>>>>A<AA8378886=8<<779777:;888:>8///9(/(/3,--(/(.77352525+22666+6/5/57999)22=990>AA=?668==4:;::):888<8<39::>@?B@;;7;688???=46333)----77:9@?@=<9777774996558:@9>:>888=<?
@ATNG8:01749:07344
ATGGTAGTGTCATATGAGAGTGTGTACTCATTCGTTTCGGAAGAGACAGGTACGTTAATAGTTAATAGCGTACTTCTTTTTCTTGTCTTTCGTGGTATTCTTGCTAGTTACACTAGCCATCCTTACTGCGCTTCGATTGTGTGCGTACTGCTGCAATATTGTTAACGTGAGTCTTGTAAAACCTTCTTTTTACGTTTACTCTCGTGTTAAAAATCTGAATTCTTCTAGAGTTCCTGATCTTCTGGTCTACTACACTGTACTCTACCATCGATTCCGGATAGTCT
+
333-4888A;;454499;=556=<9556<982839834=:<5?::==@B?BB@@@:C?@@;;69;>@>?@A@BF><0000(00+///>:3:<>>7;;=:>B?A@@AABADCCCCCCC@CCC@C?CCCCCAAA>AACC@CBDDCCCCCBBBCCBCB@DCC?BB@C@CCCCBBBCB=A99::5:>C;:::::):BBBC=CCCCCBBBCC?CDEE5BCCBDADACC@BCCCDDD@C?BBBDDG@BBA>BBCCBBBBBBDDDBBBBBEEAC9::CD@D@D@CCCB:::
@ATNG8:01752:07387
GATGGTAGGCACTGCGCACACATCCCAGAAGATCAGGAACTCTAGAAGAATTCAGATTTTTAACACGAGAGTAAACGTAAAAAGTAGGTTTTACAAGACTCACGTTAACAATATTGCAGCAGTACGCACACAATCGAAGCGCAGTAAGGATGGCTAGTGTAACTAGCAAGAATACCACGAAAGCAAGAAAAAGAAGTACGCTATTAACTATTAACGTACCTGTCTCTTCCGAAACGAATGAGTACGTGTGCGACGTGTCTCCTACCATCGAATCCTCTTAGTCT
+
8:BC9@AE>@;;;?BBBBBBACBCC=BAC@CGCCCCACADCBDDCC@BB?B@BCCCDDDD5E@GCCBBBBB;;;6;@AACCC5CCCC>BAB7BCCACCCCCDDCC?C=::6;AA?AAAABBEGGCCCD@@@@<@@A@?AAA@ACAA?B@DA@?@CCECCCC?CBBBBB?@@;::939::::,8<<;>@@@A2@B>ABBBCB>>>>D<@???<@<BBCCC@BBBCCCD>A>ACC>BBC?999BDBBBBBBAA@@@B<<<@==:>@@=@AB??;>>:>==9=?;;<
@ATNG8:01754:07354
ATGGTAGCAGACGTGACAGAGCGCCAGAAGATCAGGAACTCTAGAAGAATTCAGATTTTTAACATCGAGAGTAAACGTAAAAAGAAGGTTTTACAAGACTCACGTTAACAATATTGCAGCAGTACGCACACAATCGAAGCGCAGTAAGGATGGCTAGTGTAACTAGCAAGAATACCACGAAAGCAAGAAAAAGAAGTACGCTATTAACTATTAACGTACCTGTCTCTTCCGAAACGAATGAGTACCTCTCAGACGCTCGTCCTACCATCGATTCCGGATAGTCT
+
-7738=A@AAB@A:=656>?==BB?AAB=AA<;;;5;57:9/0/:6::6:8985::C=C+>78853<;:99987)3333333$33-3,333&3394::;:87733,3/3837786::79@@@?BBBEBCCCD?CCCC?CCCBBBAB>B@B??>?BBCBBBB?CBBBBA>@@=ABB?BBBBB=BBB=?@GKF3AA>AAACCEB??5:189@@1818=@@@>BCAAACB?A>ACD>CCD?BCCCCAA>ABBCCACCBBBBB@@<@??8<788?@<@<A<AAAA===
@ATNG8:01761:07361
GATGGTAGGCACTGCGCACACATCCCAGAAGATCAGGAACTCTAGAAGAATTCAGATTTTTAACACGAGAGTAAACGTAAAAAGAAGGTTTTACAAGACTCACGTTAACAATATTGCAGCAGTACGCACACAATCGAAGCGCAGTAAGGATGGCTAGTGTAACTAGCAAGAATACCACGAAAGCAAGAAAAAAGAAGTACGCTATTAACTATTAACGTACCTGTCTCTTCCGAAACGAATGAGTACTGTATCTATGTGTGCGCTATCGATTCCGGATAGTCT
+
69::+0/<7::==<56>B@BA;;:=5=@A>AAA@@E@C@CCCCGGD?A@?A>A@995===+><==>?=@699=?9@596>>>+<<8<8<<<0@@@>@699@;900,/4775;/505:=:;;=?@@>>==<>>;9;5=5:?@@<<>=4;5:<<7@@@ACAAA?B@AABC?AB=>>@>??=>>*///5////00%0;87737;;??@?A>92555<6;<A@@=A@AABBB?A=000+000)/999?=?BBBBBBA?8777977773;:9757-5+2+267<9>;
@ATNG8:01762:07351
GATGGTAGCACACGAGATCTCATCGTACTCATTCGTTTCGGAAGAGACAGGTACGTTAATAGTTAATAGCGTACTTCTTTTTCTTGCTTTCGTGGTATTCTTGCTAGTTACACTAGCCATCCTTACTGCGCTTCGATTGTGTGCGTACTGCTGCAATATTGTTAACGTGAGTCTTTAAAACCTTCTTTTTACGTTTACTCTCGTGTTAAAAATCTGAATTCTTCTAGAGTCCTGATCTTCTGGCGCGTATGTATGTCGCCTACCATCGATTCCGGATAGTCT
+
4<<>@CCBBA?@<;6<ABBBBBCBBBBBBBBB?CBAB=@@=B=BABCCBB@DCCCCAD>CBCC9@?=<@BAFBBB?BCBBB1?@?ABBC>BCCC?BAC@CD?A@@@CC?BABB@A7759AC?C?BBBBAAAB?CAAA6::@AAAAADAA<<<A??<=>><>>;>=>>=ABBB@@@8?BB;A<=9<=>>=,//===6=<?;;;@?>>8=<==.<???B=@=@@<@BB???@@<>>>>>>7;;B<A>==AAAAAA==>@@A4:::5:>>>@A=D=A<@@@AAAA
@ATNG8:01764:07378
GATGGTAGCTCTGCTCTGACTCTCGTACTCATTCGTTTCGGAAGAGACAGGTACATTAATTGTTAATAGCGTACTTCTTTTTCTTGCTTTCGTGGTATTCTTGCTAGTTACACTAGCCATCCTTACTGCGCTTCCGATTGTGTGCGTACTGCTGCAATATTGTTAACGTGAGTCTTGTAAACCTTCTTTTTACGTTTACTCTCGTGTTAAAAATCTGAATTCTTCTAGAGTTCCTGATCTTCTGGCGCGTATGTATGTCGCCTACCATCGATTCCGGATAGTCT
+
9=<<6>///77//499<<><<<;;;;;;;<<<;;;;D8:58=8=::;;;;9=;9;<.5.6166:>:?@>666<==499999(9;5<<=>4<<;;166;7<<165555<8<???====9666:=9<<@;;;>>+0*0//)//779555449;<::;<9<==8;;7;5:<<=<<<@@99555)5.5.59999(5//:;)//>@<<<<;;49999(994555;4;>84//////)/5:::/44.445.59555>;;;;;;;===7;>>29:949<8<<A;@@>>:88
@ATNG8:01770:07363
GATGGTAGCGCATATCAGCGCAGCCCAGAAGATCAGGAACTCTAGAAGAATTCAGATTTTTAACACGAGAGTAGACGTAAAAAGAAGGTTTTACAAGACTCACGTTAACAATATTGCAGCAGTACGCACACAATCGAAGCGCAGTAAGGATGGCTAGTGTAACTAGCAAGAATACCACGAAAGCAAGAAAAAGAAGTACGCTATTAACTATTAACGTACCTGTCTCTTCCGAAAGAATGAGTACGTGTGCGACGTGTCTCCTACTTCGATTCCGGATAGTCT
+
AA?>=@559<BCBDDCBBB@@@9997;AA?CCDECC@C@CCBBBCC@CC?C?CCCGGDDD3B>ABBBCCCFCCCDCC@@@@=,>@=A=ABC;CCC?CCCBBBC@@<??::6:BA=AABBBCCCBDDCCBBB@?@AA@?BBA?ABA@=A?B@@>@ACBBBBC?BBB999?AA=@@@9?><<<5999=@CCCC3CC@CABBACAAD9=:>@AA=B<??BBCACCCCCBB>B?BBB=AB>A@ADDCCBAA?@??CBBBBBDBB?BCBB?BB@@<?=B>BBCB===
@ATNG8:01772:07350
GATGGTAGTGATACAGATCAGACACCAGAAGATCAGGAACTCTAGAAGAATTCAGATTTTTAACACGAGAGTAAACGTAAAAGAAGGTTTTACAAGACTCACGTTAACAATATTGCAGCAGTACGCACACAATCGAAGCGCAGTAAGGATGGCTAGTGTAACTAGCAAGAATACCACGAAAGCAAGAAAAAGAAGTACGCTATTAACTATTAACGTACCTGTCTCTTCCGAAACGAATGAGTACTGCGTCTCACTCTCGCCTACCATCGATTCCGGATAGTCT
+
45557>>>CCC>=<555<<<<==;;7;>>6;@<;?;9=8==>?@;<9AB:>799933333$35::;BBB??897(3;9444&4;6<8=>>2BBB?@@ACAAA00,/5=:6;==?DCCCBAAIDDCGCCBBA?;;;A=@?@?@A;;6;>B@@?@CEGCDBC?BBB?@??BBABBB=>>?>?8?>>;:::::(:><ABBBB>>>@<?8;<<:8<;?ACCC?BB;::@A=@????9???9?AAAABACBBBCBBB@?@BBBCD@CBB?BBCABB38378;<>C988
@ATNG8:01775:07382
ATGGTAGTCTCAGATAGTCTATAGTACTCATTCGTTTCGGAAGAGACAGGTACGTTAATAGTTAATAGCGTACTTCTTTTTCTTGCTTTCGTGGTATTCTTGCTAGTCACACTAGCCATCCTTACTGCGCTTCGATTGTGTGCGTACTGCTGCAATATTGTTAACGTGAGTCTTGTAAAACCTTCTTTTTACGTTTACTCTCGTGTTAAAAATCTGAATTCTTCTAGAGTTCCTGATCTTCTGGAGATATCATCAGCGAGCTACCATCGATTCCGGATAGTCT
+
388489=@;95<====<666>>=BA@@:66<9;;;>8>D9<9<<<<=@A<@CAAC?@=AAAA<@8;:@<<666=699;99(55249;<4<<<<8<<<8=><?@CC@BBBBBBECCB@CBB?B@CBBBBBBB@CCCC@CCCBBBBBCAAABBBBD@?@??@@=@=@@@AACCFFACCCFI=E?C?BBBAA,AA;<;0;;CAABCCCB5;;;;*;;;;D@D@CC?BBBB@@A@D@CBBBBB@DDF?CCBBCCCB@A@CCCBBBBCB?BBBBCC@C?B?BCABAAA
@ATNG8:01728:07430
GATGGTAGTATAGAGCTCTACATAGTACTCATTCGTTTCGGAAGAGACAGGTACGTTAATAGTTAATAGCGTACTTCTTTTTCTTGCTTTCGTTGTATTCTTGCTAGTTACACTAGCCATCCTTACTGCGCTTCGATTGTGTGCGTACTGCTGCAATATTGTTTAACGTGAGTCTTGTAAAACCTTCTTTTTACGTTTACTCTCGTGTTAAAAATCTGAATTCTTCTAGAGTTCCTGATCTTTCTGGGTGCGCTACAGTCTCTCTACCATGATTCGGATAGTCC
+
8:3305:ABCC;;6<<<=<<<>=>>>>@<BAA=CCCI?CC?B9;;:AAAB@BCFCC@B?@@@@=@@BBBD@?;=B9BBDDD2B?<A777.3996898C?CC>?::8BB>B>>>?>AA=?A@?>9>AA@>>>A:>>>>:>>>:8:A>>>?@?@?@A:===9788*8:=>=??88887=6655'51728ABAA.>>AAA:AAA@@@??==8====+==C??<<6<<-//5578<9=;><:<777(/666.///;;<>=:;::::678:;5;7688*//57446--)
@ATNG8:01731:07431
GATGGTAGAGTATCATGTGTATCTCCAGAAGATCAGGAACTCTAGAAGAATTCAGATTTTTAACACGAGAGTAAACGTAAAAAGAAGGTTTTACAAGACTCACGTTAACAATATTGCAGCAGTACGCACACAATCGAAGCGCAGTAAGGATGGCTAGTGTAACTAGCAAGAATACCACGAAAGCAAGAAAAAGAAGTACGCTATTAACTATTAACGTACCTGTCTTTTCCGAAACGAATGAGTACGTGTGACGTACGTGAGCTACCATCGATTCCGGATAGTCT
+
----(--/88:<;;;665=5/////)///)/54=:;9?;CCFFAA@?AB?B?CCB@@@@@0A?CCB@ABBCBCB9BC;;;;;';><<5555'555.5BB@BCDDE@C@BA>ACC@CBBBCBCCBCCCCCEBC>BBAA>@CCBBBCB@CADCC?BFCCCBBB@DDDCAA>AB?BBC>AABBA;@?<99:9:9(9@<@ABBBBBCC>A>ABBB?A?A?ABC@CDCCDCD;C@BBB=BBA@;<<CCCCCBCBBBAAAACBCC???BBC?C:99>A>@@C?BBBBABB
@ATNG8:01739:07413
GATGTAGGCACTGCGCACACATCCCAGAAGATCAGGAACTCTAGAAGAATTCAGATTTTTAACACGAGAGTATACGTAAAAAGAAGGTTTTACAAGACTCACGTTAACAATATTGCAGCAGTACGCACACAATCGAAGCGCAGTAAGGATGGCTAGTGTAACTAGCAAGAATACCACGAAAGCAAGAAAAAGAAGTACGCTATTAACTATTAACGTACCTGTCTCTTCCGAAACGAATGAGTACTACTCTCAGAGACACACTACCATCGATTCCGGATAGTCT
+
<AAAACB?B?@@ACCCCBBCFBCC=CBB@BCCB?@=@=BBCBCCCADGAC@AA@BCDCD5C?BBCBBBDCCCBB?@99999*;?>?5999&9>;6<@;ACCCCB>A>AA>ACB?BAAAACCCCBBDCCC@@>ADEE@BBBBDCCC@B?CBB?BDCCCBBB@CCBB@C@CC?BBB>@@??=8?<<;<=<??1?A?BBA@ACCCD;><?A@@=@=@BCCC@CCBBBBB@C@BDC=CDC@AAACCBBBBBBBBBBB@??AABBCCAC>A@@@AA>C>B>BBBB999
@ATNG8:01744:07439
GATGGTAGACATATCGTACTCTCTGTACTCATTCGTTTCGGAAGAGACAGGTACGTTAATAGTTAATAGCGTACTTCTTTTTCTTGCTTTCGTTGGTATTTCTTGCTAGTTACACTAGCCATCCTTACTGCGCTTCGATTGTGTGCGTACTGCTGCAATATTGTTAACGTGAGTCTTGTAAAACCTTCTTTTTTACGTTTACTCTCGTGTTTAAAAATCTGAATTCTTACTAGAGTTCCTGATCTTCTGGCGCGTATGTATGTCGCCTACCATCGATTCCGGATAGTCT
+
//6718AABBBDDBBBCBBBCBAAHCCCGDCC@BBCG?CC?C@B??;<@>9==@AA@E@CCCC>A<@@???@=47-38889)9?6@??<1?;<2<19788(77179>:;<6:?A@AABB?BDB=B;>==;;:>><@@AA>;;;BAA=>>A?=====?8;;;:8818:>?C???A@@<@@A@?2>4:48/////%/<999*//36869:522)5<:<.;;=<?:>9;;5::==>?AA<@;@@@@??=BBC<;;;>>B@@@??A???B899959///;=9@9@9@@@>>?@
@ATNG8:01748:07390
GATGGTAGAGAGTGCATGTGTATCTCCTACGAAGAATCAGGAACTCTAGAAGAATTCAGATTTTTAACACGAGAGTAAACGTAAAAAGAAGGTTTTACAAGACTCACGTTAACAATATTGCAGCAGTACGCACACAATCGAAGCGCAGTAAGGATGGCTAGTGTAACTAGCAAGAATACCACGAAAGCAAGAAAAAGAAGTACGCTATTAACTATTAACGTACCTGTCTCTTCCGAAACGAATGAGTACTATAGACTATCTGAGACTACCATCGATTCCGGATAGTCT
+
////)///8<<00////44555////)/////)//)5;;>5;7;A@AB;;5:B<@=@CBBBBBB5B@CCCCCCDCAAA?BCCAAAA+?@<?7;;;0;??:>=>?>>><<9<:=>:=<<8=CCCCBBBBCAAA0//:8::>>:==BCCC@@=A@C;:;;DCDCCCB@CCDBBA>895:DC>??BBB=BAA=AAABA3AB?BBBBBBABA:<;?AAA9:4:=BBB>BCA@@CC?A@;::8;BC@;;;AAACCCCCBBBBBBCBBB;;;CBB?BBBBAC@C?C?CCBBAA@
@ATNG8:01749:07395
GATGGTAGCTCTGCTCTGACTCTCGTACTCATTCGTTTCGGAAGAGACAGGTACGTTAATAGTTAATAGCGTACTTCTTTTTCTTGCTTTCGTGGTATTCTTGCTAGTTACACTAGCCATCCTTACTGCGCTTCGATTGTGTGCGTACTGCTGCAATATTGTTAACGTGAGTCTTGTAAAACCTTCTTTTTACGTTTACTCTCGTGTTAAAAATCTGAATTCTTCTAGAGTTCCTGATCTTCGGGCAGACTCTCACACGCCTACCATCGATTCCGGATAGTCT
+
339;7<CCCCBBBABBBBABB@B@AAAAFDAB>B>>>8>><?>?CCCDBB?BCCCCAC@CCDE?C@CCCCEEJFFABBBB@1BB@CCCD>CCCC?AAGGLF?AABBBCACDCCDCBB@BBG@D@CCCCBBBB@BBCC?CCCCCCBBDBBBDAAAC?CCC?CC?C?CCCCBBBDD>B;;;;.;>B>;;;;;*;BBBC>BBCCCCCCDCACDCD5CCCBC@B?BC@CCCCBBB?B@BBBDBC?AAC=CCCCCCBBBBBBBBC@BBC?BBBBBB@B@B@BBBBBBB
@ATNG8:01750:07405
GATGTAGTATATCGCGTCGCTATCCAGAAGATCAGGAACTCTAGAAGAATTCAGATTTTTAACACGAGAGTAAACGTAAGAAGAAGGTTTTACAAGACTCACGTTAACAATATTGCATCAGTACGCACACAATCGAAGCGCAGTAAGGATGGCTAGTGTAACTAGCAAGAATACCACGAAAGCAAGAAAAAGAAGTACGCTATTAACTATTAACGTTCCTGTCTCTTCCGAAACGAATGAGTACACATCGTCGTGTCGTGCTACCATCGATTCCGGATAGTCT
+
99///;CCCCBC?@@;::CBBBBCADCC@CBBB:;:;>ABDFCBC@BC@CACCCBBBBB5B@CDCCBBABBCG=CDBB@CH>AA<A5;;;.;CD?CFDCCCCBB?B?BB?BCC?CGCCCFBBBCFCBBB;;6;AAA?BBDB;;9A?B?AAA@CBCDCAAA@BBBB>>9?B=@AB>???BA=ABB?BBBBB29938?@BDD@A@@C@B@@@?B@B;;9;@CBBBBDC>B>AAA<BCJGABADCBBBCCCCCCCCBCBBB@A@BCC?C;;;BCAE?C@CCCCCCC
@ATNG8:01756:07392
GATGGTAGGCACTGCGCACACATCCCAGAAGCATCAGGAACTCTTGAAGAATTTCAGATTTTTAACATCAGAGAGTAAACGATAAAAAAGAAGGTTTTACAAGACTCACGTTAACAATATTGCAGCAGTACGCACACAATCGAAGCGCAGTAAGGATGGCTAGTGTAACTAGCAAGAATACCACGAAAGCAAGAAAAAGAAGTACGCTATTAACTATTAACGTACCTGTCTCTTCCGAAACGAATGAGTACTACTCTCAGAGACACACTACCATCGATTCCGGATAGTCT
+
8:::68;:377////99;;445555)/773///7:45.55;9;=6:95::.55)55555555$/2//////;77:;9;2949448888$8:38.444&3996<<554@@:948<@@;AAB?BBBBCDDDDCCCB999879@@@@C??>BBBB>@=@997:DAABBBC?CBBBBB>AA?DBB?BBBBB<@@?;88887(7>9;:;@A@BAA<A<???A7:7:?BBB@BBBBBBC@C?BBC>CBB=?@EBCBBBAAABBAAC?@?BCC999BB?A?;;@@<>:>=AAACCBA
@ATNG8:01758:07402
GATGGTAGTATCTGTCTACGAGAGCCAGAAGATCAGGAAATCTAGAAGAATTCAGATTTTTAATCACGAGAGTAAACGTAAAAAGAAGGTTTTAACAAGACTCACGTTAACAATATTGCAGCAGTACGCACACAATCGAAGCGCAGTAAGGATGGCTAGTGTAACTAGCAAGAATACCACGAAGCAAGAAAAAGAAGTACGCTATTAACTATTAACGTACCTGTCTCTTCCGAAACGAATGAGTAACTACTCTCAGAGACACACTAATCGATTCCGGATAGTCT
+
<=BB?BC>;;;B=CBBCD966@=<<9>><8<>?@@B<@C6966BBB?BC@C699<::999$9.44:::89;;88803338999'::9:8>>?.9133,337733333,3,3838;>9??>>>AA>>>??==<75,29>@<;<8588>@<@<>>A@DBBBBA??:?987<?878.3>>6;=?@:>==889999(:<2252<9:@@>=C;==;;5;<?888=6<;<;;;;680559.937,3666//(//6667=<:::;888444:;7@A@8929:>9@>>=>>>
@ATNG8:01760:07439
GATGGTAGCTATACGTATATCTATGTACTCATTCGTTTCGGAAGAGACAGGTACGTTAATAGTTAATAGCGTACTTCTTTTTCTTGCTTTCGTGGTATTCTTGCTAGTTACACTAGCCATCCTTACTGCGCTTCGATTGTGTGCGTACTGCTGCAATATTGTTAACGTGAGTCTTGTAAAACCTTCTTTTTTACGTTTACTCTCGTGTTTAAAATTCTGAATTCTTCTAGAGTTCCTGAATCTTCTGGGATTGTGTGCGCAGTGCCTACCATGAATTCCGGATAGTCTG
+
/:::?@<<<0//9//////;;<<656;;:<<=<?CFE>EC@GBGFBBAEC8<<9698@8@@AA=A?@;99C>:::744444$3:045<=4<;;;8;;;2557;76666*////998848<86@;>>ABAABB>AAB?:>889>>;;:A675<;77279;98817:;78555622,26;;;+505(......#..77707888999:222'222&2.52223737;6777977759)...(..-(-4694--)--52356886653.3570----)-2929277799985
@ATNG8:01773:07417
ATGGTAGCGAGCGAGTGTGTATACCAGAAGATCAGGAACTCTAGAAGAATTCAGATTTTTTAACACGAGAGTAAACGTAAAAAGAAGGTTTTACAAGACTCACGTTAACAATATTGCAGCAGTACGCACACAATCGAAGCGCAGTAAGGATGGCTAGTGTAACTAGCAAGAATACCACGAAAGCAAGAAAAAGAAGTACGCTATTAACTATTAACGTACCTGTCTCTTCCGAAACGAATGAGTACTGCGTCTCACTCTCGCCTACCATCGATTCCGGATAGTCT
+
//61777<BAACAAA@9549:///)/;;27;<555.5.59<====:;:5:5434444444#5699;C@>CCFEE<B?;;;;;*;A=A?BBB;BCBGC@AACCCBB?B@DD@CCC?CCCCAACCDBBDCCFBB?BCCC@BBBCCCBB@B?CAA?ACEDFCCC?BBCCCG@??>@CB9?=999-9@@?CCDCD3AC>BBCCBBBCB>A>BBBB?C?BBHCI@CCBCBBB?B?CCC=CCC?BBBDCCCBCBBCBCCCBBBBBCB?CCC@B:;:BC@B@C?BBBCA@@
@ATNG8:01773:07429
GATGGTAGCGCGACGAGCGTAGACCCAGAAGATCAGGAACTCTAGAAGAATTCAGATTTTTAACACGAGAGTAAACGTAAAAAGAAGGTTTTACAAGACTCACGTTAACAATATTGCAGCAGTACGCACACAATCGAAGCGCAGTAAGGATGGCTAGTGTAACTAGCAAGAATACCACGAAAGCAAGAAAAAGAAGTACGCTATTAACTATTAACGTACCTGTCTCTTCCGAAACGAATGAGTCGATGAGAGAGCTCTCTCTACCATCGATTCCGGATAGTCT
+
5===?CA@@D;;:@@?@BBCCCBBB=CBBADCCCAA>@@CBCDCBB>;<7<@BBBCCCCC0C?CCCBBBA???@9@@;;9:9':B=?4:;;-;BC@ECCFCBBDE@D@@@?@BC@DCCCDCCCHCCCCAAAC@ECCB?@@@@@@@@>B@CCB?CBECBBBD?BAABAA=AB???@@EBBBC:@997:CCCE3BB????@:::BC>A>A>AA1817=AAA@CC@@??@9?<???9?@@<@A@AABBBBBBBBBBBBBCBBCBBBC;?;==;;7;>F<????B>>
@ATNG8:01728:07466
ATGGTAGCACGAGTCACTCATATCCAGAAGCATCAGGAACTCTAAGAAGAATTCAAGATTTTTAACATCAGAGAGTAAACGATTAAAAAAGAAGGTTTTACAGACTCACGTTAACAATATTGCAGCAGTACGCACACAATCGAAGCGCAGTAAGGATGGCTAGTGTAACTAGCAAGAATACCACGAAAGCAAGAAAAAGAAGTACGCTATTAACTATTAACGTACCTGTCTCTTCCGAAACGAATGAGTACGTGTGCGACGTGTCTCCTACCATCGATTCCGGATAGTCT
+
33828998955<;<==<::444493///)////744.5499;6626>9>;)/)--(---888)8,-/7/448888:::03333-33333#3948)///&////8988987958=AA=999<?@AABCCCAAADCBBBB?AA@@=@@BBAAAB@B@BBB?BBBEAAAC?BBBCBB?BB=AA>177AAA8@>=8:::::+;?;?=>>?@@CB;?;????=B8;;CBB?BCDCBBB?B>AAA9AAA?BCBBBCABBDDBBAAABBBBBBB?BBB?BBBBBB?B?B?A@@@AA@
@ATNG8:01731:07451
GATGGTATAGAGAGCTCTCTCATCGTACTCATTCGTTTCGGAAGAGACAGGTACGTTAATAGTTAATAGCGTACTTCTTTTTCTTGCTTTCGTGGTATTCTTGCTAGTTACACTAGCCATCCTTACTGCGCTTCGATTGTGTGCGTACTGCTGCAATATTGTTAACGTGAGTCTTGTAAAACCTTCTTTTTACGTTTACTCTCGTGTTAAAAATCTGAATTCTTCTAGAGTTCCTGATCTTCTGGTATACACACTCGCTCGCTATCGATTCCGGATAGTCT
+
CBBB?CCCCCCCDCC@@@AEFCCDCBCCCCBB@BCCC=CD@D@EGCCB@@?DCCBB?B?CCBA=A@CCCCCCCCC@DCCCC3BB@BBBB=BCCC?CCC@DC<??ABBB@BBBB@BBB>BBB>A>BBBBB@AB@BBAA<A@>>>>?@@@>@DA>>>;@@@=AA<A:?AAAAAA??<@@@@@5@;>:;;::9+:=9::0;;:888C>===DFDA/A????<?;>>=A@AA>==<?;>>A@@@;>?A<A@@@>@>>>AAAA?AA???A@@@@:@:>:>>;;;?@
@ATNG8:01733:07445
GATGGTAGGACGAGCGTCTGAGAGGTACTCATTCGTTTCGGAAGAGACAGGTACGTTAATAGTTAATAGCGTACTTCTTTTTCTTGCTTTCGTGGTATTCTTGCTAGTTACACTAGCCATCCTTACTGCGCTTCGATTGTGTGCGTACTGCTGCAATATTGTTAACGTGAGTCTTGTAAAACCTTCTTTTTACGTTTACTCTCGTGTTAAAAATCTGAATTCTTCTAGAGTTCCTGATCTTCTGGGTGCGCTACAGTCTCTCTACCATCGATTCCGGATAGTTT
+
33:;7<@?:@@>4448:;;:::;@>A@@@??@=ACCC?BB@B@CDEECCC?CIECC@CACCDC@C@CDCCCCCCA<99999*9:4;ABC>CDCC@BCFACH@BBBCCGAEEEFEDBB@BBD@C?CCCCCCCC?BBCC@CCCBCCCCCBAACCDDC@CCC@CB?B@BBCCCDCBC@BCBBB9A=A=;;;;;*;CCEL=DCCCCHGBBB5;;;;*;AAAA?A@CIABBBCCCC?B@BBBBBB?BABB<BBBAABCCCCCCCCCCCDD@CCBBDD?B?B?BBBBBC=
@ATNG8:01748:07480
GATGGTAGGTGCACATGAGTGTATCCAGAAGATCAGGAACTCTAGAAGAATTCAGATTTTTAACACGAGAGTAAACGTAAAAAGAAGGTTTTACAAGACTCACGTTACAATATTGCAGCAGTACGCACACAATCGAAGCGCAGTAAGGATGGCTAGTGTAACTAGCAAGAATACCACGAAAGCAAGAAAAAGAAGTACGCTATTAACTATTAACGTACCTGTCTCTTCCGAAACGAATGAGTACGTGTGCGACGTGTCTCCTTACCATCGATTCCGGATAGTCT
+
/99948884:5:9=?CABBCA@?66.5<<6;;9>58596::BBBBB?BDAC@CBB;;;;;*;4;9ACBBBBCDC;C@;;;;;*;:50+0//&///)/:9:=@=AA69;;6;BB6::C@AAAABBBBCCCCCBCCDF@@A@BBBBD@D@;;;>BC;;;EEF@BCBCAC=@?>@:929?<=?9;<>998999(9@9??BBBABBB?C?BBBD9979ABBB?A@;;;AA?A?@@@;@BA?BCCCCBBB:::???ACAAAAAA@:?:?@<@@@@@@=A=A@CFCC?@;
@ATNG8:01749:07450
GATGTAGGCACTGCGCACACATCCCAGAAGATCAGGAACTCTAGAAGAATTCAGATTTTTAACACGAGAGTAAACGTAAAAAGAAGGTTTTACAAGACTCACGTTAACAATATTGCAGCAGTACGCACACAATCGAAGCGCAGTAAGGATGTCTAGTGTAACTAGCAAGAATACCACGAAAGCAAGAAAAAGAAGTACGCTATTAACTATTAACGTACCTGTCTCTTCCGAAACGAATGAGTACACACTCTCATATAACACTACCATCGATTCCGGATAGTCT
+
<=?@@AB=>@555;@BCBBCBB>=6;???AAACA@6;4;BBCBAB>@@;@=BAA;;;:9$97@B>CCCCB:><59999444$5<6;.555&5;;=<BBCBBBBD>B@BD@CBB@BBCBCCFFCBBBBBB@@>@BBB8;;AAAABB?C@C<;:BCBACBBA>BBBBBB>??>???=??@A@9@<=989999(9@;?@=AABBCC?A>A@@=8>=@@BBC@LF@@@BB=?=@?@9?CB?CCCBBBBBCCCCCCBBBBAA>=;;;BB>AAABDB=B=A7;;ADAAA
@ATNG8:01752:07462
GATGGTAGAGAGACTGTAGCGCACCCAGAAGATCAGGAACTCTAGAAGAATTCAGATTTTTAACACGAGAGTAAACGTAAAAAGAAGGTTTTACAAGACTCACGTTAACAATATTGCAGCAGTACGCACACAATCGAAGCGCAGTAAGGATGGCTAGTGTAACTAGCAAGAATACCACGAAGCAAGAAAAAGAAGTACGCTATTAACTATTAACGTACCTGTCTCTTCCGAAACGAATGAGACTATGTAGAGCTCTATACTAATCGATTCCGGATAGTCT
+
3:::=A@@?B>==B>=B?;??;===4=>C79:@B:9155;>@??;=:B>>@=?A?=<?<<'8-334549::;;;1:394444$4;8>:?@?2==<8<A6;9B<<<9@;@@<??<;@>=BBCC>>??A9999:49@@=@???@C:;:9@;?;;5;ABBBBDH@CBB:::?::6:@>8;733,3374;;<=<+::488888;;;<5858=;@;?;97@9949?==@??<??CCC>B??=?A?A?<>>889AAA@@997;99<=90737<<395:/3.79...
@ATNG8:01765:07471
GATGGTAGAGAGAGCTCTCTCATCGTACTCATTCGTTTCGGAAGAGACAGGTACGTTAATAGTTAATAGCGTACTTCTTTTTCTTGCTTTCGTGGTATTCTTGCTAGTTACTCTAGCCATCCTTACTGCGCTTCGATTGTGTGCGTACTGCTGCAATATTGTTAACGTGAGTCTTGTAAAACCTTCTTTTTACGTTTAACTCTCGTGTTTAAAAATCTTGAATTCTTCTAGAGTTCCTGATCTTCTGGGTGCGCTACAGTCTCTCTACATCGATTCCGGATAGTCT
+
45<<7>C9;;5??<<956=A@;;@CB<====B?CCDC=BB?B?BCCBCCC@CBCBBAC?AACG@C@BBABBD;55:<<<==+=9<8;;=18:>@?AAA=@B=?::8=<8==A998AB?9:9@F?ABBBA@@@<@?8818>AAABB@?==;;;6;=1//-499)-(/55/22:55,2.688.805-..;;;)66...).27886666222)2999'222+29+2+25.55567;=494>>>?;<4;778)8:<=>;;;;;;===:;;??BB@@>><?<>;?>B?>>:
@ATNG8:01730:07491
GATGGTAGCGAGCGAGTGTGTATACCAGAAGATCAGGAACTCTAGAAGAATTCAGATTTTTAACACGAGAGTAAACGTAAAAGAAGGTTTTACAAGACTCACGTTAACAATATTGCAGCAGTACGCACACAATCGAAGCGCAGTAAGTATGGCTAGTGTAACTAGCAAGAATACCACGAAAGCAAGAAAAAGAAGTACGCTATTAACTATTAACGTACCTGTCTCTTCCGAAACGAATGAGTACTATGTAGAGCTCTATACTACCATCGATTCCGGATAGTCT
+
33884:?AAACAAAAAAA@AAA;;94;<<7<>=<<<5>155=>>>CAAB>A?;:5>99=>0>=@BCCICCCCBB8A@;;;;.9B;@2;;;&::>;<AAACCCCDACABB?BCC@CCAAACCDA@BCCCCBB@CCCC@BCCDDBBB?CCCBC?BDCCCCCD=BBCCBB?BB?BCC=??AA?8?>?;>>@@@2@D?BBBBBBCAB>A>AACC>A>ABCCCAECCCBCC@B?BCC=BBB@CBCBBBBBCCCCABBBBBBBBBBA@AC@CAA?AA<?8<8<@AA:88
@ATNG8:01742:07522
ATGGTAGTGTGTCTCTGAGTGTAGTACTCATTCGTTTCGGAAGAGACAGGTACGTTAATAGTTAATAGCGTACTTCTTTTTCTTGCTTTCGTGGTATTCTTGCTAGTTACACTAGCCATCCTTACTGCGCTTCGATTGTGTGCGTACTGCTGCAATATTGTTAACGTGAGTCTTGTAAACCTTCTTTTTACGTTTACTCTCGTGTTAAAAATCTGAATTCTTCTAGAGTTCCTGATCTTCTGGGTCTCTCTCTCACGCACTACCATCGATTCCGGATAGTCT
+
;::7<9998444444444599959>959B9929=A=<<B>B?@@????@?@@@BB@BACC;<9;?BBBBCCCBB=CBABA1BE@GDCC>C;;;4;994:@<BA@@BEACCCAA@CC<?@B?B@CGKECFAA?@;;;=ABC;=;BCCCBB@;;;@<;9:?AA6:09@>??CCCA7?999,57<<@BB@B1B@@BC9:;CCCEGCBA=@A@A0@BBBB@CACCADCBBAAA=@?BBBBCD@CCBC>CGCCCBCCCBBACBBAAAKACBCBBB?B?B@BCBBB;;
@ATNG8:01742:07523
GATGGTAGATACTCGCTGATACACCCAGAAGATCAGGAACTCTAGAAGAATTCAGATTTTTAACACGAGAGTAAACGTTAAAAGAAGGTTTTACAAGACTCACGTTAACAATATTGCAGCAGTACGCACACAATCGAAGCGCAGTAAGGATGGCTAGTGTAACTAGCAAGAATACCACGAAAGCAAGAAAAAGAAGTACGCTATTAACTATTAACGTACCTGTCTCTTCCGAAACGAATGGGTCACACTCTCATATGACACTACCATCGATTCCGGATAGTCT
+
////)/878>::=?A::5;9559??8>@=7695<5516:=@ABA@@>AA?A>AA?:9999)919>;=>@C@;;A<7755:::/::5:5;;;0?=>>BBBBACCBC?C?@@=ABB>BBBBBBBECFHCCFEDCACCBB?BB@@AAAC@DABBC@CLBBBCCD@BBBBBB?AA>@@@399>>>9?<<8====?.?A@B:79CDABA<?<==;>8>:>@;<;@CBBBDDF?C?BBB=BBB?CED>AAABBCBCC@?>BBBBB896AA<=<;A@A5:7;7;>@A:::
@ATNG8:01746:07501
GATGGTAGGCGACATACATACGCGCCAGAAGATCAGGAACTCTAGAAGAATTACAGATTTTTAACACGAGAGTAAACGTAAAAAGAAGGTTTTACAAGACTCACGTTAACAATATTGCAGCAGTACGCACACAATCGAAGCGCAGTAAGGATGGCTAGTGTAACTAGCAAGAATACCACGAAAGCAAGAAAAAGAAGTACGCTATTAACTATTAACGTACCTGTCTCTTCCGAAACGAATGAGTACCTCTCAGACGCTCGTCCTACCATCGATTCCGGATAGTCT
+
////)/9@<<@;<;;;<==@;:;@@:=>>8555;994;4;;<<<<<77727)////55555$4.4;456;<<<<=8=>?EEEE5CB@B=AAA7AA@69:???@?9958?BB?BBB?BBBBCCBCCCBCCCCBC@BCDC?BBCCABBB@GBB::;;CCCDBBB?CBBCBB@BB@AAA?A@???9><=;99999(9><@BBBCCB??=?>AAED>A>ABBBB@CCBBBCD?C?BCC>DED@DBCCCCC?CCDAAAAAADCCCBB@B@@=@>>:>A;@=@;?@AAAA@
@ATNG8:01746:07518
GATGGTAGCACACGAGATCTCATCGTACTCATTCGTTTCGGAAGAGACAGGTACGTTAATAGTTAATAGCGTACTTCTTTTTCTTGCTTTCGTGGTATTCTTGCTAGTTACACTAGCCATCCTTACTGCGCTTCGATTGTGTGCGTACTGCTGCAATATTGTTAACGTGAGTCTTGTAAAACCTTCTTTTTACGTTTACTCTCGTGTTAAAAATCTGAATTCTTCTAGAGTTCCTGATCTTCTGGGCAGACTCTGCACACGCCTACCATCGATTCCGGATAGTCT
+
3:;;=BFBAAAB;:6=@@A:55;;:<:::<<A8BBBC<AA7915;9:<@A=AB@<A7>5??<<8=:>B=B@@?:<69:494$9:5:333(3;;;066=9<B?B;:8A@=AA@??A??<=BC@D?BBCAA>>>>@A@B?988AAB@@@@A@@??==5888:?@5;7<AABBBB@@<@@@A@6@:@:88888(8=>>=3:;?:;:AA>=/6868(89;;?<A=A@=@AAB???<?:>=BBFB=A;::3:==<>>>:;;@?AA==:=?>:?;;;?@:=:==BBA@AAA
@ATNG8:01760:07539
GATGGTAAGGCGAGAGTGAGACGCAGTACTCATTCGTTTCGGAATAGACAGGTACGTTAATAGTTAATAGCGTACTTCTTTTTCTTGCTTTCGTGGTATTCTTGCTAGTTACACTAGCCATCCTTACTGCGCTTCGATTGTGTGCGTACTGCTGCAATATTGTTAACGTGAGTCTTGTAAAACCTTCTTTTACGTTTACTCTCGTGTTAAAAATCTGAATTCTTCTAGAGTTCCTGATCTTCTGGTGTCGTCTATCATGTACTACCATCGATTCCGGATAGTCT
+
8:3305;7;78?45444;99955555=>>;:;A>ACHJ>BD@C@CCICCCC@BCBBB?@?@BA@8=466>>==<<;743333$3:49;<=7<>;:5:;:39949;>=;;+////99==><;?>B?D???BCBB?BBAB=;;;@@?=;;;?>>;;;;5;<<7<>1818;<::;@?=7<8877'57:76566,57<<A055@@@@=><=5:797.7AA@>9=98:7:BB@>==<@<@BBABC=@::5///@@=::=@7///;;:=>D==>=>>@;?::6;7-----
@ATNG8:01761:07493
GATGGTAGTGGTCATATGAGAGTGTGTATCATTCGTTTCGGAAGAGACAGGTACGTTAATAGTTAATAGCGTACTTCTTTTTCTTGCGTTTCGTGGTATTCTTGCTAGTTACACTAGCCATCCTTACTGCGCTTCGATTGTGTGCGTACTGCTGCAATATTGTTAACGTGAGTCTTGTAAAACCTTCTTTTTACGTTTTACTCTCGTGTTAAAAATCTGAATTCTTCTAGAGTTCCTGATCTTCTGGGTCTCTCTCTCACGCACTACCATCGATCCGGATAGTCT
+
83346888//)////:<::<5555<:556///3////(//)/594////7)/////294;;;<:>7<<?666666899999(55.5999;244//)///)//)/9444549;<<<<9949//)/)///55555.55555<=;;;=@@>>?=>666>@@AA;;;2:;::7>>=<<<)/////&/39444444$494444&4444;;::==5;;;9(999973:3//)////9994;6;;;;<<.5999/9?;A?699A@@6999=9999>><7///)/)--5////
@ATNG8:01767:07491
ATGGTAGCACGAGTCACTCATATCCAGAAGATCAGGAACTCTAAGAAGAATTCAAGATTTTTAACATCGAGAGTAAACGATAAAAAGAAGGTTTTACAAGACTCACGTTAACAATATTGCAGCAGTACGCACACAATCGAAGCGCAGTAAGGATGGCTAGTGTAACTAGCAAGAATACCACGAAAGCAAGAAAAAGAAGTACGCTATTAACTATTAACGTACCTGTCTCTTCCGAAACGAATGAGTACGATGAGAGAGCTCTCTCTACCATCGATTCCGGATAGTCT
+
///)/98=A::566=>><<<555;794504:;:450659;>/0)/9498(-(//)//////$/5:;<=66699888/6----666'55063999.:::6::9878777,39??;BBA=BBBBDCCCCCCCCBBBB@CCCC@B???BBBB?D@DAA?BDCCCBAA>ACBBBA?BD@CAA>AABBC=???=AAAAB3BD?B@@@DCCBB?B?BAB@<@<@?CCC@CBCBABB?B?AAD>DCC????CBAAAAAA@A@AACAAAAAAAAAB?B>>>AB<A;A<>>>@===
@ATNG8:01752:07551
GATGGTAGTCTCAGATAGTCTATAGTACTCATTCGTTTCGGAAGAGACAGGTACGTTAATTGTTAATAGCGTACTTCTTTTTCTTGCTTTCGTGGTATTCTTGCTAGTTACACTAGCCATCCTTACTGCGCTTCGATTGTGTGCGTACTGCTGCAATATTGTTAACGTGAGTCTTGTAAAACCTTCTTTTTACGTTTACTCTCGTGTTAAAATCTGAATTCTTCTAGAGTTCCTGATCTTCTGGATAGCGACGCGATATACTACCATCGATTCCGGATAGTCT
+
;;==9BC>>>>;;;<995966=@@BAGA0//75;454)4<.4.5995559499;;<8<:@9>B?B9;:B<<;99<744444$4:244::19999.555.5D1596>??:=BC?>;54.4=:294:@BBCBBB@CCCC@HGAA@B@@AAAA@;;;@<@AA?@@<@?BBCCEBBAB;=9::;*:<B;BABBC2CAAAB:AACAAABA@?4999&5>><=7;;>A6:;BAAAB?A?AAAABB:;;C?BC;;;BA;;;:;:@@@?@::2::??<A7959?AAACA??
@ATNG8:01761:07554
ATGGTAGCACACGAGATCTCATCGTACTCATTCGTTTCGGAAGAGACAGGTACGTTAATAGTTAATAGCGTACTTCTTTTCTTGCTTTCGTGGTATTCTTGCTAGTTACACTAGCCATCCTTACTGCGCTTCGATTGTGTGCGTACTGCTGCAATATTGTTAACTTGAGTCTTGTAAACCTTCTTTTTACGTTTACTCTCGTGTTAAAATCTGAATTCTTCTAGAGTTCCTGATCTTCTGGGTCTACGCTCGTCGCGCTACCATCGATTCCGGATAGTCT
+
/661789??::::>9;5>;696=<B?;;>=B?BCCC?CB>A;555::=?7;B>CCAC?BB;;99;@ECCC@@>B=;:9:*4=6?999(3<9949@B=A>;>>=;00*0;;;?@BA>>>>5:7:A@ACB9929@??<?CAADD???CA@@??>>88887==:>;=>7;;AEFEADBCC>B@C><;;;;*:B;;99:CCCCCBC?@5;;;.4?@=>:=;00+0=<;<8948=AABDCB@BBDD>BBBCBBBBBBAAABBBBBB?A>:;;@<>;?;878:888
@ATNG8:01766:07555
GATGGTAGCATCATGCATATCTCACCCATAAGATCAGGACTCTAGAAGAATTCAGATTTTTAACACGAGAGTAAACGTAAAAGAAGGTTTTACAAGACTCACGTTAACAATATTGCAGCAGTACGCACACAATCGAAGCGCAGTAAGGATGGCTAGTGTAACTAGCAAGAATACCACGAAAGCAAGAAAAGAAGTACGCTATTAACTATTAACGTACCTTTCTCTTCCGAAACGAATGAGTACTATGTAGAGCTCTATACTACCATCGATTCCGGATAGTCT
+
3333-5<AB@@@@?<<@;;555:555)55>8=>>;:6466==666D?C>?B?00///666$/+/::=<<B@??A9=;4444&4;8=8>>B9CDKGBBBABBBBB?A6;;>BBB@DCCACCCCBAACBBBBB??@AA=@BAA@@@@=A=A;<7;@@CBC@A?ABBCDC@@><=00*0;;;;599718<=?5<A?A>@@9989939;=:6607169=00+0>3<<00*0*4891>BB=BABBBBBBAAAA?@@BBBAAAA@@@??9??@@AD=?4:6:A:::99
@ATNG8:01776:07544
GATGGTAGTGCGTGAGAGAGAGACCCAGAAGATCAGGAACTCTAGAAGAATTCAGATTTTAACACGAGAGTAAACGTAAAGAAGGTTTTACAAGACTCACGTTAACAATATTGCAGCAGTACGCACACAATCGAAGCGCAGTAAGGATGGCTAGTGTAACTAGCAAGAATACCACGAAAGCAAGAAAAAGAAGTACGCTATTAACTATTAACGTACCTGTCTCTTCCGAAACGAATGAGTACACACTCTCATATGACACTACATCGATTCCGGATAGTCT
+
3;;=?CBABBCCCABBCCBBBC9:97;CC@CCCB;;79=@@@CBBC@CC@C@CBB;;;;59<>?BCCCCG??>6<<::9,4;7;.444&5;;49;<<696>C@C@CF@BBB@DDDBBBCEGDDFCCCCDACCA@?@DBCBBDB?B@C@@=A;;;BBBD@DCCCCC?BB?BBD@BB???8???;===?>1>B@EDDBBBBA@:?:889A3818@DBB@CBBBCCC?B?BBB=BBE@ABABCBBBBBBBBBBCBCBBBBB?@@EECBBAA;?>??BAAB?>>
@ATNG8:01787:07043
GATGGTAGCGCAGCACATAGATACAGTACTCATTCGTTTCGGAAGAGACAGGTACGTTAATAGTTAATAGCGTACTTCTTTTTCTTGCTTTCGTGGTATTTCTTGCTAGTTACACTAGCCACCTTACTGCGCTTCGATTGTGTGCGTACTGCTGCAATATTTGTTAACGTGAGTCTTTGTAAAACCTTCTTTTTACGTTTTACTCTCGTGTTTAAAAATCTGAATTCTTCTAGAGTTCCTGATCTTCTGGACAGAGTGTGCAGATACTACCATCGAATCACGAAGTCT
+
=;9;7;;:::8///8::;?B@<=79///99//5.59<<466257::@9665.55555.4.44457<7<659:>949.44999$4:5:4//(////37/--(-/)//<<<>:666666;;=@<7<5;;;<<<<<:>>==8=;55995==90/9::<<)////)/727)4444//////)//9;<0=<@<>>>>>(555555&55999><5555)5555$5999=9>:?@:<<<=5445:39<<:;;86668=<9<<;///7797666>=<=;>644:.44////)////
@ATNG8:01796:07073
GATGTAGGAGACACGTCGCACACGTACTCATTCGTTTCGGAAGAGACAGGTACGTTAATAGTTAATAGCGTACTTCTTTTTCTTGCTTTCGTGGTATTCTTGCTAGTTACACTAGCCATCCTTACTGCGCTTCGATTGTGTGCGTACTGCTGCAATATTGTTAACGTGAGTCTTGTAAAACCTTCTTTTTACGTTTACTCTCGTGTTAAAAAATCTGAATTCTTCTAGAGTTCCTGATCTTCTGGCGCTCTGTCACGTCTGCTACCATCTATTCCGGATAGTCT
+
;A;<<;B<@ADCBBB@@@CCBBCCBBBB;;;ACCCC<;;5;5:BAA?@@==A@>@;=;?AAA?A000<<<A?AA=@@@@@.9>49?@@5A=AB?B@?<?C89:?A9938AB@B@CE@DAA>A?BBDCBA===AAAA<?@?AAAAA@@@@@@???9<=><>A<A>A@@?@?@??8=====2=<A6;;>>=/>>;;:1966///<;:=188888$655796:5<<9>AAA???;A:ABB===-//:5::==>:::?===A>>>BBAA<A666AA9<:=:<<<>>>=
@ATNG8:01801:07080
GATGGTAGCACACGAGATCTCATCGTACTCATTCGTTTCGGAAGAGACAGGTACGTTAATAGTTAATAGCGTACTTCTTTTTCTTGCTTTCGTGGTATTCTTGCTAGTTACACTAGCCATCCTTACTGCGCTTCGATTGTGTGCGTACTGCTGCAATATTGTTAACGTGAGTCTTGTAAAACCTTCTTTTTACGTTTACTCTCGTGTTAAAAATCTGAATTCTTCTAGAGTTCCTGATCTTCTGGGTGCGCTACAGTCTCTCTACATCGATTCCGGATAGTCT
+
BCBB?BBBDDDC@ABCCCCCCCCCCBBBBCCC?BCCD=CC?C?CCBBBBB?CACDD?C?CCCC?C@DDCAABBBA@BCC?A.A@?ACAA;ACCC?AAA@CC>?>?B??=?BBBCBBB@BCC?B>BBBBBAAA?CCAA;@>>>?=>=??A@@>>>>7;>;=BD;?;?AAAAAAAA=??>AB5B<@988787(8=<<>6>==888B@@@<ADCD/D>>>B=B=@@;@@AA>>>:<9<@@AAA:=<AA9===@@@?>AAA>??>AAA>>===>>:>9>8<<<>>?>
@ATNG8:01807:07057
GATGTAGAGAGACTGTAGCGCACCCAGAAGATCAGGAACTCTAGAAGAATTCAGATTTTTAACACGAGAGTAAACGTAAAAAGAAGGTTTTACAAGACTCACGTTAACAATATTGCAGCAGTACGCACACAATCGAAGCGCAGTAAGGATGGCTAGTGTAACTAGCAAGAATACCACGAAAGCAAGAAAAAGAAGTACGCTATTAACTATTAACGTACCTGTCTCTTCCGAAACGATGAGTACTGCGTCTCACTCTCGCCTACCATCGATTCCGGATAGTCT
+
;:?@@ACCDCBCB@@ACCEFDCGC>AAC@B?@C;;495;>@@ACC?BB?C@CBA@@@@@,>9>??AB@@@>>=18<?@@>>,9;44.999&9@@>BCCCDDC;:4;<AA<@@@5;<;>@>A@AA000000@<BEBB@BAAACDCB?B@DCC@CCCCCBBD@BBBCCB?BB????99:CGD=@==99:9::(9A?BBBCCBCCC>B@>@88185:?BBA?ABAAA@@=><@@@8=000::=?AABBBBCBABCAAADABB>?>=<?855<<7<8=?==8BBB=
@ATNG8:01827:07060
GATGTAGGCACTGCGCACACATCCCAGAAGATCAGGAACTCTAGAAGAATTCAGATTTTTAACACGAGAGTAAACGTAAAAAGAAGGTTTTACAAGACTCACGTTAACAATATTGCAGCAGTACGCACACAATCGAAGCGCAGTAAGGATGGCTAGTGTAACTAGCAAGAATACCACGAAAGCAAGAAAAAGAAGTACGCTATTAACTATTAACGTACCTGTCTCTTCCGAAACGAATGAGTACGAGAGAGCACACGTGTCTACCATCGATTCCGGATAGTCT
+
@B@?@=B@DC?@ABBBBBCCCCCD>CAB@DCCCBB@B@CCCCDED?DD@D?BBBGGDCC0B@ACBBCCCBBB@9@@;;;;;*;A>@5:::&9>>9?<:;AACBC@B@CC?CBC?A@ACCCCFCBBCBBACD@EDAA>ABBBBA@C?D@CCC@CCCBBBCC?BACBBB>AA@CCC799CCC>BAA;::999(:<9??@?DBBCA;@7:;AB<A=BBC@@>@@?BBBB?B@BDD>BBC?BAAACCCCBBBBBAAABBBBCCB>?>@<@888==8==C<AAAA===
@ATNG8:01786:07111
ATGGTAGCACGAGTCACTCATATCCAGAAGATCAGGAACTCTAAGAAGAATTCAAGAATTTTTTAACATCAGAGGAGTAAACGTTAAAAAAGAAGGTTTTACAAGACTCACGTTTAACAATATTGCAGCAGTACGCACACAATCGAAGCGCAGTAAGGATGGCTAGTGTAACTAGCAAGAATACCACGAAAGCAAGAAAAAAGAAGTACGCTATTAACTATTAACGTACCTGTCTCTTCCGAAACGAATGAGTACTGCGTCTCACTCTCGCCTACCATCGATTCCGGATAGTCT
+
333-488::54<<<444;54444;.444.4:9///)/)/::7;7<@<@@:=8;;.//)/7777$5(---,,,,-(-//99277:599999$99./)///&///)/668/33777.7177,33949<?399;:::;;;:88?>CBBE>A@@@:999<@<@BC?@@@?0//=5:BBCBB>994777/77<:=5955.222222#26065558557:.202:>@;A<A>BBB?BBBCBBB?B?AAA=???<??A??>@AADCDBB;;;;:;<=<7;;>9;>;;::7=7:043745::
@ATNG8:01798:07128
GATGGTAGGTGCGACATGAGTGTATCCAGAAGATCAGGAACTCTAGAAGAATTCAGATTTTTAACACGAGAGTAAACGTAAAAAGAAGGTTTTACAAGACTCACGTTTAACAATATTGCAGCAGTACGCACACAATCGAAGCGCAGTAAGGATGGCTAGTGTAACTAGCAAGAATACCACGAAAGCAAGAAAAAGAAGTACGCTATTAACTATTAACGTACCTGTCTCTTCCGAAACGAATGAGTACTGCGTCTCACTCTCGCCTACCATCGATTCCGGATAGTCT
+
--5505676>@656==<<;?>@=>:9.///4///99;8>:>=AABBB?BC=@=@A@;;;;;*;5;;BBB@B@??A6@;;;;;;(;><<5999&5=94;BBB@AC;;;,::BB=BA@><=BBBBBBCCCC;<<FCACCCCADDCEDABB>B>B;;6;CCDDECC?BCDCAA@BC@????CBBBC>BAA>AECCD3BB?BBBBCCCAA>A?BBAB7949=BAB=ABBBBCCAD?BBD=C;<:;AABDBC?@ABCCCBBBBDCBCC?CCE@C@@@AA>A<@<@AABA@@
@ATNG8:01803:07101
ATGAGAGAGCGTCTGAGAGGTACTCATTCGTTTTCGGAAGAGACAGGTACGTTAATAGTTAATAGCGTACTTCTTTTTCTTGTCTTTCGTGGTATTCTTGCTAGTTACACTAGCCATCCTTACTGCGCTTCGATTGTGTGCGTACTGCTGCAATATTGTTAACGTGAGTCTTGTAAAACCTTCTTTTTACGTTTACTCTCGTGTTAAAAATCTGAATTCTTCTAGAGTTCCTGATCTTCTGGTGTCGTCTATCATGTACTACCATCGATTCCGGATAGTCT
+
3334////////44338885<555==;6;4444&49395;;<=>??<@>=BC@B>@A;;5;;?A>;<=<:>:0....)..*--.:98;888(---(-5077:;;<7<BB696>>9@BB7;:;BCCCBCC?@@AC@ICCCCCB@@A@ACCDDE@CCC@CD@C@BCDBCBCDC@BBCED;C@D?BBGFE2B;;;B<A;;;AABBAA;A?A=,?AAAA=A;@@=@@@BBBB?B@CCBBDE@CCCAECDBCACCBEDDDCCCCCCE?BBCBCBAE@B@CCCECDD
@ATNG8:01810:07130
GATGGTAGACACGTGTGCTCTCTCGTACTCATTCGTTTCGGAAGAGACAGGTACGTTAATAGTTAATAGCGTACTTCTTTTTCTTGCTTTCGTGGTATTCTTGCTAGTTACACTAGCCATCCTTACTGCGCTTCGATTGTGTGCGTACTGCTGCAATATTGTTAACGTGAGTCTTGTAAAACCTTCTTTTTACGTTTACTCTCGTGTTAAAAATCTGAATTCTTCTAGAGTTCCTGATCCTTCTGGACGACGCGCACTGACACTACATCGATTCCGGATAGTCT
+
4<<<@CCCCC;;9=<555<=669CBA@BAB;;7;BDF?CC@C@CBBCBCC@BBBBB?B?BCCC@D?AA@ACBBCF?A???@1:@6A??<18CBG?CCD?AA<?999>?8>?>>???C??@?>B@B>==@B@@<@@@A688E@>>>???@@===>>;>AA=AC=B=;;;=@@>>>::<<9;.<1:499;::)66///(/////.23..(.333'3577:6:6;=5??@99>A<>=????B>D;?>@:;;;;;><<///766:=>>>>?CB===5;5;:>??AA;7
@ATNG8:01812:07091
GATGGGTAGATACTCGCTGATACACCCAGAAGATCAGGAACTCTAGAAGAATTCAGATTTTTAACACGAGAGTAAACGTAAAAAGAAGGTTTTACAAGACTCACGTTAACAATATTGCAGCAGTACGCACACAATCGAAGCGCAGTAAGGATGGCTAGTGTAACTAGCAAGAATACCACGAAAGCAAGAAAAAAGAAGTACGCTATTAACTATTAACGTACCTGTCTCTTCCGAAACGAATGAGTACTACTCTCAGAGACACACTACCATCGATTCCGGATAGTCT
+
::?AA<AACCCCBBAAABBCCCCCCC?CCB>BBBB@@>@>BACAAAC@CE?B@BA???BBB3B?BBECCBBCBBA<BBBCCCC5BA=@5;;;-;BB?BCCBCBCBB@BGCB@BCE>B@BBBBBCCCCCBBBDF@CCBB>BBBBCCAA>B?B@@>@CBBBDCC@CCBBCC???=@BB?CCBBA:=<<99999::%:<9<ABBBBBBB<?;>;>=4=9=?BBB@CCCCBBA=@=?@@9???=@CCBCCCBBBBBBBBBBAACCCCCCBC?@>?>;;5;;@<>>>B::9
@ATNG8:01822:07100
ATGGTAGTCTCAGATAGTCTATAGTACTCATTCGTTTCGGTAAGAGACAGGTACGTTAATAGTTAATAGCGTACTTCTTTTTCTTGTCTTTCGTGGTATTCTTGCTAGTTACACTAGCCATCCTTACTGCGCTTCGATTGTGTGCGTACTGCTGCAATATTGTTAACGTGAGTCTTGTAAAACCTTCTTTTACGTTTACTCTCGTGTTAAAAATCTGAATTCTTCTAGAGTTCCTGATCTTCTGGACGACGCGCACTGACACTACCATCGATTCCGGATAGTCT
+
---(--8=A??;655<<;;;;<;:///////)/444(4<.44.449:;@A7:@595.57<<5925.5555<<>=>7<;?==(5;4555@C=@<=@255504;5:;=BCCBDEGCBBAA<@>B4:7<A@@BB;;5;A;;5;ABBCCCCCDCBBBB@@=ACC?DC@C?CCCCBBBBC?BBAAA7@;?>;;;;6:AABD:;;B@@@AA@B2:999(95995.6:><:=CCCAAA<A=AA@@@@89;B@CA@@AAAACCAAABBBC<;;?A@BBBB=B7;7;@;::@@
@ATNG8:01797:07161
GATGGTAGCTATACGTATATCTATGTACTCATTCGTTTCGGAAGAGACAGGTACGTTAATAGTTAATAGCGTACTTCTTTTTCTTGCTTTCGTGGTATTCTTGCTAGTTACACTAGCCATCCTTACTGCGCTTCGATTGTGTGCGTACTGCTGCAATATTGTTAACGTGAGTCTTGTAAAACCTTCTTTTTACGTTTACTCTCGTGTTAAAAATCTGAATTCTTCTAGAGTTCCTGATCTTCTGGGATGTGTGCGCAGTGCCTACCATGATTCCGGATAGTCT
+
;<>A@DBBB<<<BBABB>BCCBCCCBBA@@;;2;A@A8>B;B;AABCDIC@BBAA@?B=ABBC@C@BCBCAA:557;<ABB1BB?B???:>AAB?AAA=??78:A?@A@BCBB?@@F@BBB?C@BBB???BB>=>@?<?@BBBA;::=<<<=>>>6;;=9::4:37;<=??>;;58<@@@6A=C<>:<<<+;<///)//87788:55-5999*99:8=;A9::5;:>@=>><@<A@@@??===<<19/////<>>>>A;;;<@;;5:;:;=4;4:39::9<<;
@ATNG8:01799:07150
ATGGTAGGACGAGCGTCTGAGAGGTACTCATTCGTTTCGGAAGAGACAGGTACGTTAATAGTTAATAGCGTACTTCTTTTTCTTGCTTTCGTGGTATTCTTGCTAGTTACACTAGCCATCCTTACTGCGCTTCGATTGTGTGCGTACTGCTGCAATATTGTTAACGTGAGTCTTGTAAAACCTTCTTTTTACGTTTACTCTCGTGTTAAAAATCTGAATTCTTCTAGAGTTCCTGATCTTCTGGCGCGTATGTATGTCGCCTACCATCGATTCCGGATAGTCT
+
///)///)4444434::::;99928555;<<<9744(4424.499;4567;>@G@:A9>@CC:B?BCBAAAACC;::FGF5BB<@@@@;@@@@496;5<A799@CCC@BCDCCBCC@BBCACAECCCBBBC@CCCC@CFDBBBC::;@@BBC@@<@AA=BB?B@CBC;;;DCB@B;;;;.;=A<BCGKI5IBBCC?BAAACCCCCC5;;;;*;AA@@=A=AC?@AEDBBB>B?@@@BCC@BBDABABBBICCBCBBBBBD@BBBAB::;CC@C@D@AAABBBB
@ATNG8:01800:07151
GATGGTAGTACATGATAGACGACACCAGAAGATCAGGAACTCTAGAAGAATTCAGATTTTTAACACGAGAGTAAACGTAAATAGAAGGTTTTACAAGACTCACGTTAACAATATTGCAGCAGTACGCACACAATCGAAGCGCAGTAAGGATGGCTAGTGTAACTAGCAAGAATACCACGAAGCAAGAAAAAAGAAGTACGCTATTAACTATTAACGTACCTGTCTCTTCCGAAACGATGAGTACAGAGAGTACGATATGTCTACATCGATTCCGGATAGTCT
+
::?@:??B@@>?@@@@@CCB;;;@A<@BC69;AAA@4>496<<>AB?BB?B?BBBEEEDE5B;;;A:99;665<099444)4;;;49.555&599)/////79884>:?>>A@C@@@@BAB:;:<596<<AB@CBCCACBBBBAAA<A;A;;5;CB;;9BC@CCCCCC>@??AAA?@@9:377>3/////0$/90///99937307/7?;?8?>?<@6616666<<<9<,/0>8>00/:99959><9==9?A988@BB?A???AABBBBB=?<?>A???@@@
@ATNG8:01817:07149
GATTAGCACGACACGACGATGTGTACTCATTCGTTTCGGAAGAGACAGGTACGTTAATAGTTAATAGCGTACTTCTTTTTCTTGCTTTCGTGGTATTCTTGCTAGTTACACTAGCCATCCTTACTGCGCTTCGATTGTGTGCGTACTGCTGCAATATTGTTAACGTGAGTCTTGTAAAACCTTCTTTTTACGTTTACTCTCGTGTTAAAAATCTGAATTCTTCTAGAGTTCCTGATCTTCTGGCTCTCGTAGACAGATACTTCCATCGATTCCGGATAGTCT
+
333-5<>>>A==?::?A0//;;CBB@@@::7;BBB=BC@C@BBCABBC>BBCBC=A?ABCC@D@DDBBCDA@@@CCCCC3BB@C::925??;;CBB?AA=:97>7917398<>?@279A?B>ABBBBBA@<@@=9.55=::888>>999:9891856-566;6999755622,289==.=6:022888(6677;'2222225555+2222$25559,2,2856777:;>6;3889779-..<4889;>>??>>>??@@A@@;>;>;;;==1818:>>=>>?>
@ATNG8:01818:07174
GATGGTAGTGATACAGATCAGACACCAGAAGATCAGGAACTCTAGAAGAATTCAGATTTTTAACACGAGAGTAAACGTAAAAAGAGGGTTTTACAAGACTCACGTTAACAATATTGCAGCAGTACGCACACAATCGAAGCGCAGTAAGGATGGCTAGTGTAACTAGCAAGAATACCACGAAAGCAAGAAAAAGAAGTACGCTATTAACTATTAACGTACCTGTCTCTTCCGAAACGAATGAGTACACATCGTCGTGTCGTGCATCGATTCCGGATAGTCT
+
;;A@@AACCCBBBCCCCCCCCEC>C?CCDAEEDDAA=@466>BCCC@DC?@>ACA???>=)98<BBAA;BC999+9>;<;;;*;CEG0;;;&9<<>?BCBBCC;;6;?A@=BDDADCCCCECBCCDCCCCCC?BC??>ABBBBBBC@D@CBB@CCCCDCBB?BBBBCC@??9???:=@>>>9>==9::9:9(9A;B@AADBBB@<>9>>;6)/)/:@@A@BBBBABA?A?ABB=BFG@BBBBBBDBBBBDDBBBBBCCBBAACBCCAA>@@D?CCCB??@
@ATNG8:01826:07151
GATGGTAGCATCATGCATATCTCACCAGAAGATCAGGAACTCTAGAAGAATTCAGATTTTTAACACGAGAGTAAACGTAAAAAGAAGGTTTTACAAGACTCACGTTAACGATATTGCAGCAGTACGCACACAATCGAAGCGCAGTAAGGATGGCTAGTGTAACTAGCAAGAATACCACGAAAGCAAGAAAAAAGAAGTACGCTATTAACTATTAACGTACCTGTCTCTTCCGAAACGAATGAGTACTATGTAGAGCTCTATACTATCGATTCCGGATAGTCT
+
B<<>9<<<::::<556@BBBBBBBB>BA@=BBBBBB:=<?CCBB??9@C@C?AA<97987$36<88?:?>;777)83:=>>>'::39::<=/=B>:BA@ABBB;;4;=;;;@?A=BBAABCCCBBBBBCCCC>AABB@BCCBBBBB@B?B??<?BEDFBAA?BBBBA?<>@<///1799<<48884877666$/357/..88>>8583779>*/+.5=>@7D@?ABBC60-0<<5<00+0:;=?AA@@978BBBBBBAAABBB@@@@@@@:=8=:>>=>888
@ATNG8:01781:07202
GATGGTAGACATATCGTACTCTCTGTACTCATTCGTTTCGGAAGAGACAGGTACGTTAATAGTTAATAGCGTACTTCTTTTTCTTGCTTTCGTTGGTATTCTTGCTAGTTACACTAGCCATCCTTACTGCGCTTCGATTGTGTGCGTACTGCTGCAATATTGTTAACGTGAGTCTTGTAAAACCTTCTTTTTACGTTTACTCTCGTGTTAAAAATCTGAATTCTTCTAGAGTTCCTGATCTTCTGGGTCTACGCTCGTCGCGCTACCATCGATTCCGGATAGTCT
+
5<<<@BBAA@A@@BDCCBBBBBCCBDCCBAAB>BAAA;@?;?:BBCBBBB?BCAAA<@;?=>?7A?BBBBAB@@@<<;777'7<487//(///)/38//(3828?ABBB>BBBBBBB@<>>@<@<@A@>:;:;=AAAA=BB=>>?A;;;B@?><;;69::7;;4;:;;;?A@A==699==@2@<A8;;ABB/BB@@@7;:@@A;;;;;5;=<<+<===@<A<??<??AACCB=B<::;ABB<@???9?B??88:?>???=<<??::7;AAAAB;@<@<A<<;<//
@ATNG8:01791:07199
GATGGTAGATATATGCACGCTCTACCAGAAGATCAGGAACTCTAGAAGAATTCAGATTTTTAACACGAGAGTAAACGTAAAAAGAAGGTTTTACAAGACTCACGTTAACAATATTGCAGCAGTACGCACACAATCGAAGCGCAGTAAGGATGGCTAGTGTAACTAGCAAGAATACCACGAAGCAAGAAAAAAAGAAGTACGCTATTAACTATTAACGTACCTGTCTCTTCCGAAACGATGAGTACTATAGACTATCTGAGACTACCATCGATTCCGGATAGTCT
+
8;;<?BCCEDCBCBBBC;9;CBBBB@DGCACCAA@=8B:BBBC@?>7:9057;?<B=FCC+@>@@A?;<;8333(339=999)995:;B@@2B@@=@@@AAAABB7;7;B=AAB@ABBCDCBBBBAACBA;;8;AAA?BBCCBBAA@KBGBB@BCBAAAAA>ABB;::<@@;@@<8<<89237743777777#7989737<:??<=:=:=B>4=:=>CCC@CC:::CC@CAA@A8;000000==?@BBBBB@@@BCBC@<:>?==:=>;<<<:@<A9<;=::44
@ATNG8:01803:07223
GATGGTAGTGTCATATGAGAGTGTGTACTCATTCGTTTCGGAAGAGACAGGTACTGTTAATAGTTAATAGACGTACTTCTTTTTCTTGCTTTCGTGGTATTCTTGCTAGTTACACTAGCCATCCTTACTGCGCTTCGATTGTGTGCGTACTGCTGCAATATTGTTAACGTGAGTCTTGTAAAACCTTCTTTTTACGTTTACTCTCGTGTTAAAAATCTGAATTCTTCTAGAGTTCCTGATCTTCTGGGTCTCTCTCTCACGCACTACCATCGATTCCGGATAGTCT
+
//;:5;@=@AAA<<;@@C>>@<<>>>666<=<5555<4<<7<74554<994:////<8<8==><450------//9<.54444$44.49:>4<<<:.455259.5556<@<@BCBCBCBACCFAE@CCCCBBAA>ABCC@CBBCCC;<<;;;BBBCD@CCB?@@=A<@BB;;;@AA@CCDDE;C?B=@@AAA,@;;;C=B;;;@;;;AA4;:;:*;@@A?<@:BB?CCCCB@@>@?BABBBB@CBBC=B@AABCCCCBB@AAABBBB?A@@DBB?B?C?CCBCBCB
@ATNG8:01816:07217
ATGGTAGCTCACGTACGTCACACGTACTCATTCGTTTCGGAATGAGACAGGTACGTTAATAGTTAATAGCGTACTTCTTTTTCTTGCTTTTCTGTGGTATTCTTGCTAGTTACACTAGCCATCCTTACTGCGCTTCGATTGTGTGCGTACTGCTGCAATATTGTTAACGTGAGTCTTGTAAAACCTTTCTTTTTACGTTTAACTCTTCGTGTTTAAAAATCTTGAATTCTTACTAGAGTTCCTGATCTTCTGGGATGTGTGGCGCAGTGCCTACCATCGATTCCGGATAGTCT
+
388288:?;55555=655=>@@@@AB@@@@@>@>>A9=@+0*////776626<;;>:@4::??:>;??>::;;;;8<????.;<9:////&///:;*0/=8<:1600//0)/68355559<=<5:677:5526999;;A;8:8??A:;:?>=<=998/------)-288=>>==;>;>:::;*7188.9:9::+5=:9918////606<?:;;3;A@=/<7808=494:=59:>;@>6616,//:<776556>4;//-2,,(-,,65--/6989455778=7?:>;>;;@?;<
@ATNG8:01817:07211
GATGGTAGTGCGTGAGAGAGAGACCCAGAAGATCAGGAACTCTAGAAGAATTCAGATTTTTAACACGAGAGTAAACGTAAAAAGAAGGTTTTACAAGACTCACGTTATCAATATTGCAGCAGTACGCACACAATCGAAGCGCAGTAAGGATGGCTAGTGTAACTAGCAAGAATACCACGAAAGCAAGAAAAAGAAGTACGCTATTAACTATTAACGTACCTGTCTCTTCCGAAACGAATGAGTACTATAGACTATCTGAGACTACCATCGATTCCGGATAGTCT
+
:=BB@CABBBBCBCBBBBCDCA9997;BC@JCFCCCAD@CCC@?AC?CC@E?BBBBBCCC3D=?@EBBCCC99939=@@@@@1@C;?7;::*:BB?BCCCCIDBB?BBBC?CCC?CBCCCCCCCCCCCBCCC?CBBD?BAAADDBB?C@D@@>@CCDCCCC>BBBBAA=CC?BBC?AA??>8>==9==<<>.?C?BBABCBBBC?B?BB@A<A<AABBB@BBBBADF?C?BA@:@@@=:::AABBBBDCCBBBBCBCC@??BBBB@BAAABB?B?B?BBB@@AB
@ATNG8:01823:07201
ATGGTAGCGCACACATAGTTACAGTACTCATTCGTTTCGGAAGAGACAGGTACGTTAATAGTTAATAGCGTACTTCTTTTTCTTGCTTTGTGGTATTCTTGCTAGTTACACTAGCCATCCTTACTGCGCTTCGATTGTGTGCGTACTGCTGCAATATTGTTAACGTGAGTCTTGTAAAACCTTCTTTTTACGTTTACTCTCGTGTTAAAAATCTGAATTCTTCTAGAGTTCCTGATCTTCTGGTATGACTAGTGTACTACTACCATCGATTCCGGATAGTCT
+
3337<<AAAABB@ABBBCB;?B;955:555505<>>8>>9>:>>BCCBB@CCCCC@CACCCC@CACCCCCABAC@CCCCC1AB>BBLD?CCC?CBB@CC?BBBCCC?CBCBBBAA?CCC>@=@BBBA@@B>BBBB>BBBCCBBBBBBBCBBBB?CCB@BB@B@CBBBCCCBC@BBBFE;C?D9::9:9*:AABF=CBCCCCCBBA=AAAA0AACBB@B@DC@BCBCCCB?B@CCCCBB?AAIAECCCBBBCCBCBCCBBBCCC?BBBBBC?B@E@CBBCCBB
@ATNG8:01826:07195
GATGGTAACATATCGTACTCTCTGTACTCATTCGTTTCGGAAGAGACAGGTACGTTAATAGTTAATAGCGTACTTACTTTTTCTTGCTTTCGTGGTATTCTTGCTAGTTACACTAGCCATCCTTACTGCGCTTCGATTGTGTGCGTACTGCTGCAATATTGTTAACGTGAGTCTTGTAAAACCTTCTTTTTACGTTTACTCTCGTGTTAAAAATCTGAATTCTTCTAGAGTTCCTGATCTTCTGGGTCTACGCTCGTCGCGCTACCATCGATTCCGGATAGTCT
+
9;@?<<<;<<@;;CA?@CCBBBBCDBBAA;<5;@A@8;;4;4;CBCBBB?BC;<;@C9;;@B4926=B?AAAA@0//::::+::6;889*7A?@<;9:9=@9::;:/0*0>?>@AAA?BBC?C@FDBB???A;??B@7;;>@;;;A@@?@;;;;A8=;;7;A<@7;78866222.52222&227222222$2988<1;855=>7652+2222$28<>9594<;4777:97;6@;AAA>>@9=>>;5>A===>>A>>>888=>??@<@BAA>><><@;>>@???6
@ATNG8:01778:07278
ATGTAGGACGAGCGTCTGAGAGGTACTCATTCGTTTCGGAAGAGACAGGTACGTTAATAGTTAATAGCGTACTTCTTTTTCTTGCTTTCGTGGTATTCTTGCTAGTTACACTAGCCATCCTTACTGCGCTTCGATTGTGTGCGTACTGCTGCAATATTGTTAACGTGAGTCTTGTAAAACCTTCTTTTTACGTTTACTCTCGTGTTAAAAATCTGAATTCTTCTAGAGTTCCTGATCTTCTGGATATGATGACTCGTGCTACCATCGATTCCGGATAGTCT
+
---,,,(,,,--/888555===8<995<9:2:@@@9@A7;9;BEDDCC?BBCCGAC@CCBB>B?BBBBBBBBC<@@@@@,;;6;ACC=A@AE9;;B?BC7;;BABGACCEECCBB@CCC@D@CBBBBBBC?BBBB>AACCCBBBDBBBCAAAD@CCB@CC?C@CB@AACCCDADBBBB9B?B@CDGII5DABAF<BBAAAACBBB@EDGC5DCCBB@BAFM@CCCBBBB?B@BBBBBB?BBC@CCCCCCCCBBBBCABBBBB?C;<<BC?C?D?CCDD;;;
@ATNG8:01785:07289
GATGGTAGTAGTACACTAGTCATACCAGAAGATCAGGAACTCTAGAAGAATTCAGATTTTTAACATCGAGAGTAAACGATAAAAAGAAGGTTTTACAAGACTCACGTTAACAATATTGCAGCAGTACGCACACAATCGAAGCGCAGTAAGGATGGCTAGTGTAACTAGCAAGAATACCACGAAAGCAAGAAAAAAGAAGTACGCTATTAACTATTAACGTACCTGTCTCTTCCGAAACGAATGAGTACTATAGACTATCTGAGACTACCATCGATTCCGGATAGTCT
+
3334.4<@BB:99:999999:8:895:44.4:4///)/)//;//55.59496<<594:::$9.99444<===<<<(444/////$//)/)///&///)/9888=;8;28:@@=BDF?CABBCCCCCCDCGBBAD?CCCC@C@@@BBCC>C?B@@=@BBBBBCB?BCCCCC?BB@BBB999AAA7=992998989%9?<A:7:CBB@@:;:9:>=9=:=@CBB?BCBBBBB@C?CCF>C@@>?AA@BBCBBBBBBBBBBBBBCBBBCCC?B>??DH@D>A=ABCC???
@ATNG8:01787:07280
GATAGTGTCAGTGCGCGTCGTCCAGGAAGATCAGGAACTTCTAAGAAGAATTCAGATTTTTTAAACACGAAGAGTAAACGTTAAAAAGAATGGTTTTTACAAGTACTCACGTTTAACAATATTGCAGCAGTACGCACACAATCGAAGCGCAGTAAGGATGGCTAGTGTAACTAGCAAGAATACCACGAAAAGCAAGAAAAAAAGAAGTTACGCTATTAACTATTAACGATACCTGTCTCTTCCGAAACGATGAGTACAGCATCGTCGTGTCGTGCTACCATCGATTCCGGATAGTCT
+
888.:4::899:<9995555/94//)/3:;>>>>:>6/0)///)//2//)/3944444444#44(33343-3888::0834.4;;;*<:5:;.////$///4///997:=5550/7;;5://)/:979;::55566<;;;<AAAC?BB<<@<??:?9=;;49@AAAAA@=;99<<=8?B?@@>1998877(777/7777777#3;399/3389;7;;838555384222:55179977796;4777(5552262227222:::==555558855556:4222222.51:8=555=99
@ATNG8:01805:07278
GATGGTAGCGCGACGAGCGTAGACCCAGAAGCATCAGGTACTCTAGAAGAATTCAGATTTTTAACACGAGAGTAAACGTAAAAAGAAGGTTTTACAAGACTCACGTTAACAATATTGCAGCAGTACGCACACAATCGAAGCGCAGTAAGGATGGCTAGTGTAACTAGCAAGAATACCACGAAAGCAAGAAAAAGAAGTACGCTATTAACTATTAACGTACCTGTCTCTTCCGAAACGAATGAGTACGATGAGATCTCGTGTACTACCATCGATTCCGGATAGTCT
+
//6717>==@95599:;995@9555)//:4///99;<8;;;>945:<5:;.3-33444444$45;;?>>><<59:,9?;;;;;':>252599+955.6A;@ACC;;6<?BB?CEE?BBBBCCBBDCCCBBCCCBDCCC@BBBCCCCC@C@A9::;DCDCGDD@BBBCBC?AC?BBB?BCBBA9::99=>?@A2AC@BABBFF99:?B?ABBB<?<;ACCC@BBBBCHE?B?AAC<AAA>AACCCCBBBBCCCC>>>BABBCDCCBB?A???@@<@>A?@@ABAAA
@ATNG8:01806:07271
GATGGTAGCTATACGTATATCTATGTACTCATTCGTTTCGGAAGAGACAGGTACGTTAATAGTTAATAGCGTACTTCTTTTTCTTGCTTTCGTGGTATTCTTGCTAGTTACACTAGCCATCCTTACTGCGCTTCGATTGTGTGCGTACTGCTGCAATATTGTTAACGTGAGTCTTGTAAAACCTTCTTTTTACGTTTACTCTCGTGTTAAAAATCTGAATTCTTCTAGAGTTCCTGATCTTCTGGGATGTGTGCGCAGTGCCTACCATCGATTCCGGATAGTCT
+
5<AA?CCBBB>CB@A@CCCCDEFBBD<;;ABB@BDFD=CE=A?CAADGEE@ECDCC@C?ABBCAE?BBBBBCDDC@CCCCD1@A>A??>8?BAA>AAF@FC?@AABAA>ABBABBBB?BCC?D?BB@AAAA=<@>>><???ABA>>>?AA@@???;===<>>:><AA@ABAAAA:>>@@@5@<@<???@?/?A???6;>?@@@AAAA;????/?=>>A<A<@A=AAAAAAA<A=?>?ACC;;99909///===??>??DA=6;;;5:///7;69497>BBB???
@ATNG8:01816:07252
GATGGTAGCGCACACATAGATACAGTACTCATTCGTTTCGGAAGAGACAGGTACGTTAATAGTTAATAGCGTACTTCTTTTTCTTGCTTTCGTGGTATTCTTGCTAGTTACACTAGCCATCCTTACTGCGCTTCGATTGTGTGCGTACTGCTGCAATATTGTTAACGTGAGTCTTGTAAAACCTTCTTTTTACGTTTACTCTCGTGTTAAAAATCTGAATTCTTCTAGAGTTCCTGATCTTCTGGGATGTGTGCGCAGTGCCTACCATCGTATCTCAGGAGTCT
+
??>?5:55:AA@@@BBCDCCCCCCDDFCCCA@@@CCD>CC@D@BBBCBCC@CCCCCAC@BBBA@G@DCCCBBCCD=>>==>,>>9AABA<ABBB>BBD@DD;<;ABBB@CCCCCCCC@CBB?B@BBCCCCBB?BBBC?CCCCCCEBBCCBDBBBB?BCC?CC?C?BABCCDCDC@C@@@@9@?B?CCCDC5CBAAB=@@FDCCCABA5;;;;*;BBBG@C@BD@DCCCC@A?AABCBCCD@CBBB:A;;:CBBBBBBCCCDADCC>BBBBBGCCCBBB@CCCBB
@ATNG8:01827:07274
ATGGTAGCTCTGCTCTGACTCTCGTACTCATTCGTTTCGGAAGAGACAGGTACGTTAATAGTTAATAGCGTACTTCTTTTTCTTGCTTTCGTGGTATTCTTGCTAGTTACACTAGCCATCCTTACTGCGCTTCGATTGTGTGCGTACTGCTGCAATATTGTTAACGTGAGTCTTGTAAAACCTTCTTTTTACGTTTACTCTCGTGTTAAAAATCTGAATTCTTCTAGAGTTCCTGATCTTCTGGATATGAGTGACTCGTGCTACCATCGATTCCGGATAGTCT
+
-68168<8::554<<<9555569;655;;5505;;;5<>:>;BBBBBBC@CCCCCAC@CCCB@C@CDDCCCBCBACCCCC2;;:;BBF?BBBB:;:CBDE@AAADCDBEFCBBBCC?CCC@C@CCCG;;;D@BADC;<;BBBB@@@BBBBBBBB@BCC@BB?B@CCCCBCCCCACBBBB7B>A=;;:::*;CBBB>C;;;DDCBBB5;;;;.;BBBB@BAGEADBBCBBC@C@BBBDCC@CAB?BBABA;;:BBBBBC@;;;CD@CABCDC@B?C?CCCCBA@
@ATNG8:01787:07319
GATGGTAGGACGAGCGTCTGAGAGGTACTCATTCGTTTCGGAAGAGACAGGTACGTTAATAGTTAATAGCGTACTTCTTTTTCTTGCCTTCGTGGTATTCTTGCTAGTTACACTAGCCATCCTTACTGCGCTTCGATTGTGTGCGTACTGCTGCAATATTGTTAACGTGAGTCTTGTAAAACCTTCTTTTTACGTTTACTCTCGTGTTAAAAATCTGAATTCTTCTAGAGTTCCTGATCTTCTGGGCTGCGCTGATATGCGCTACCATCGATTCCGGATAGTCT
+
33887::87<444434455;:<;;7;>BABBD;B::9-9?:?<@=?>C?F?CB?@A=B?BABB>B?BABBCBBBB?A@@@@0@B=A@=B>;:;A6;9@=@B?AAAFEIABCCBABBB>ACD@D@CEBBBBEDABBBE?AACBAABCC;;;BBBBB>A;<7;B<@<@@A@@;>@@=@AACC7B?C?AADGD0AA:::.5599BB@@@@?CCCB2B@999=@?@C@BCBBBBB?B>A@@@?@=@@@D;;;99=999=>?999@;==>,//<;;C?B<@<999?@AA
@ATNG8:01790:07335
ATGTAGAGTATCATGTGTATCTCCACGAAGAATCAGGAACTCTAGAAGAATTCAGATTTTTAACACGAGAGTAAACGTAAAAGAAGGTTTTACAAGACTCACGTTAACAATATTGCAGCAGTACGCACACAATCGAAGCGCAGTAAGGATGGCTAGTGTAACTAGCAAGAATACCACGAAAGCAAGAAAAAAGAAGTACGCTTTTAACTATTAACGTACCTGTCTCTTCCGAAACGAATGAGTACTACTCTCAGAGACACACTACCATCGATTCCGGATAGTCT
+
///////:<;5654457////--(,---(--(/9:;7<9<BBAAAA?BC@C?BBBABBBB2A?CCBBCCAD9990;C;;;;.;C@C5;;;*;@B>ABBAA@ACC@D@AA?@CC?BBDBBBCCBCCCDCCBB?BCCB@CBBBCDAA>B@C@@?@BCCCBBB@DCCBBB@??<?BB>AABBB=@>>9998989%9>9<?=?BBBBB9A<ABBB?C?CBAAA?B=::9?>6=8???8?AB=AA==<AAAAA??>>>BAA@AA@@@ACC:>;;;>>:>;B>AAAC@?@
@ATNG8:01809:07317
ATGGTAGTGTGTCTCTGAGAGTAGTACTCATTCGTTTCGGAAGAGACAGGTACGTTAATAGTTAATAGCGTACTTCTTTTTCTTGCTTTCGTGGTATTCTTGCTAGTTACACTAGCCATCCTTACTGCGCTTCGATTGTGTGCGTACTGCTGCAATATTGTTAACGTGAGTCTTGTAAAACCTTCTTTTTACGTTTACTCTCGTGTTAAAAATCTGAATTCTTCTAGAGTTCCTGATCTTCTGGAGATACACATGATACTCTACCATCGATTCCGGATAGTCT
+
333-4888B;:44444555:<555<6666<<7<333(3:385:<==>==?CCCBC@C@CCCC@B@BBBBCCCCB=A@@@@0AB?CCDH?CCBB=AAA=AEACCCC;;:;GGEEFBB@BBD@B@CCCBBABE@BBCC>AACAAACCCBBBCBBBB@BBB@CC@C?BABCCDCCC@B::;;6;?B@CCDDF5BB;;;6;;CCCCHBB@4:;:;*;@@BB@C?BB?BAA@@@@=@@@A@CCD?BBC@BBCCDDDBBABBBDCCCCCC?C898CC@B?B?CBBC@@@
@ATNG8:01810:07337
GATGGTAGGCGTGTGAGAGTCTGCCCAGAGATCAGGAACTCTAGAAGAATTCAGATTTTTAACACGAGAGTAAACGTAAAAAGAAGGTTTTACAAGACTCACGTTAACAATATTGCAGCAGTACGCACACAATCGAAGCGCAGTAAGGATGGCTAGTGTAACTAGCAAGAATACCACGAAAGCAAGAAAAAGAAGTACGCTATTAACTATTAACGTACCTGTCTCTTCCGAAACGAATGAGTAACTATGTAGAGCTCTCTCTACCATCGATTCCGGATAGTCT
+
/:;;?A??;?CBBBCCBBBBAA:9:/5A?AA9:;C@C?CCCCCCB?BC@B@BA>:;;;;*;?CDF;;;BBAA@9>>:9999'9;682777&37;.33=@898CB@B@CB?BBB@BB>>>B@>>>AAA>>?A=>>>B<>>>???7638=D>A?B999BDBB?BBBA??;??;?BA:@@999+9==9>====,>=9????BB887:>:>@@@<?;>;888;A>??>>>=A<>>H:=AA??;:;//)/<;<>B>>>?@@>>>BAABD>??BEBEAD?C=@?AA@@@
@ATNG8:01813:07335
GATTAGAGAGACTGTAGCGCACCCAGAAGATCAGGAACTCTAGAAGAATTCAGATTTTTTAACACGAGAGTAAACGTAAAAAAGAAGGTTTTTACAAGACTCACGTTAACAATATTGCAGCAGTACGCACACAATCGAAGCGCAGTAAGGATGGCTAGTGTAACTAGCAAGAATACCACGAAAGCAAGAAAAAAGAAGTACGCTATTAACTATTAACGTACCTGTCTCTTCCGAAACGAATGAGTACGTGTGCGACGTGTCTCCTACCATCGATTCCGGATAGTCT
+
;;<9CCCCCBCCCCBBBBBC;;;99CCBCCCCBB@B@DEBBBCC@BB>B@DDCBBBBAA(D?BBBAAABB:::/39999:;;%;;55.5555$5:=9>@C@BB>;;8;@BB?CCC@CBCCBCBFHCCFCBBDD@ED@@>@BAAACAA=A?BBB@BEDCDAAB@BB???A<;;5...*..;>@7>;?;?BABCB)?@<?///@?A??<?<@?>>=A<ACCBB?;;;AABC?C????:@CB?BBBBBBCBCBBBBBBBBA==>9;5;;;;@888@@;>;><@@B@@@?
@ATNG8:01817:07303
GATGGTAGCTCGCTGATGATATCTCCAGAAGATCAGGAACTCTAGAAGAATTCAGATTTTTAACACGAGAGTAAACGTAAAAAGAAGGTTTTCAAGACTCACGTTAACAATATTGCAGCAGTACGCACACAATTGAAGCGCAGTAAGGATGGCTAGTGTAACTAGCAAGAAATACCACGAAAGCAAGAAAAAAGAAGTACGCTATAACTATTAACGTACCTGTCTCTTCCGAAACGAATGAGTACGAGAGAGCACACGTGTCTACCATCGATTCCGGATAGTCT
+
////)////455<<=<<<=55559;7<@A8@CC;;67>:>@?<0//)//5:5//55;==>+=8::;443988;;57744444$4;6;.555&5<7;9;955<9;4;;;;4:==9;?@=BBB@CB;::;=00*0,/0;?:9>;=00*/47/405@@BAABB?@>>;00*///(/693::===2::;488::::%9948377<<8///(...3.3279;;;9>>:;;==9?8=;;5;::5///:A@AB:::?AA???BBBBB@?9;:.55<A>>:==A5:8A;255
@ATNG8:01817:07336
ATGGTAGTGTGTCTCTGAGAGTAGTACTCATTCGTTTCGGAAGTGACAGGTACGTTAATAGTTAATAGCGTACTTCTTTTTCTTGCTTTCGTGGTATTCTTGCTAGTTACACTAGCCATCCTTACTGCGCTTCGATTGTGTGCGTACTGCTGCAATATTGTTAACGTGAGTCTTGTAAACCTTCTTTTACGTTTACTCTCGTGTTAAAATCTGAATTCTTCTAGAGTTCCTGATCTTCTGGAGATACACATGATACTCTACCATCGATTCCGGATAGTCT
+
333-488?@::44444955=@;59A955>9929>DC=AB@C@BBBBBCD@@@ABB@CAJCICAD@CBCBBBCCC=;::::*;A@A;;;0;@=@9@5949C?BBAFDIBJHECEC;;5;;;5;?CDCCCDA@>@BBBACCCCCCCCBBBBDBBBC@DA@;=>4;5;;;A@BB;;5;@@@8@5;4:;AA7BCCCD>FGFCCBC@;;5;AA3@ABAA5;5;C@C@@==00,06<B>@0<5;@A;ABBBCCBBBEECBBDAAA;;6:A@@AA6:59:?AACBCC
@ATNG8:01781:07355
GATGGTAGCATCATGCATATCTCACCAGAAGATCAGGAACTCTAGAAGAATTCAGATTTTTAACACGAGAGTAACGTAAAAGAAGGTTTACAAGACTCACGTTAACAATATTGCGGCAGTACGCACACAATCGAAGCGCAGTAAGGATGGCTAGTGCTAACTAGCAAGAATACCACGAAAGCAAGAAAAGAACGTACAGGCTATTAACTATTAACGTACCTGTCCCTTCGAAACGAATGAGTACTATGTAGAGCTCTATACTAATCGATTCCGGATAGTCT
+
;:::5:<554888///<///9////)///277:>@A5;4499455>9=<:C@@@;73333$3-333499::00+///777*9939.94)5;<7;;;;;>=>C9:8:A=@A?=@;;2994995<<;;<AA>?ACB3908/////39+--/16/------6166669:6::49:9,33777.733,3;::.//*--44--.(.335+2,25592:4<<>??;=::::2:,--79-3--)--..6:8555666:857>>?@AAA??<;;7@>7>*/)----/87
@ATNG8:01783:07364
GATGGTAGACATATCGTACTCTCTGTACTCATTCGTTTCGGAAGAGACAGGTACGTTAATAGTTAATAGCGTACTTCTTTTTCTTGCTTTCGTGGTATTCTTGCTAGTTACACTAGCCATCCTTACTGCGCTTCGATTGTGTGCGTACTGCTGCAATATTGTTAACGTGAGTCTTGTAAAACCTTCTTTTTACGTTTACTCTCGTGTTAAAAATCTGAATTCTTCTAGAGTTCCTGATCTTCTGGGCAGACTCTCACACGCCTACCATCGATAACCTCGAGTCT
+
??;<9@>BCCBD<;;@A@BCCBBBBCCDGCDC@AA@B;@C>B@BBGDBAA?CCCCB898;@@?5;0499?CBBBB?BCCCC2CB>BABE>BBBB?BBA?AA599A@@B?AAB>@?AA?BBB=A:==;;;>>?=B>>>:=888=;;;;=@?@@<::5///7;;5:5;;;;;>>A>155777)7;A688CCC.9<<<;9;9>>>?A@@@=AABA.7;>><8>6655;;///89+//5@?A@@766;;1;///==<=AABA>=:566617///773-77;7------
@ATNG8:01786:07378
GATGGTAGATACTCGCTGATACACCCAGAAGATCAGGAACTCTAGAAGAATTCAGATTTTTAACACGAGAGTAAACGTAAAAAGAAGGTTTTACAAGACTCACGTTAACAATATTGCAGCAGTACGCACACAATCGAAGCGCAGTAAGGATGGCTAGTGTAACTAGCAAGAATACCACGAAAGCAAGAAAAAGAAGTACGCTATTAACTATTAACGTACCTGTCTCTTCCGAAACGAATGAGTACATAGATATACGTATAGCTACCATCGATTCCGGTTAGTCT
+
88894;ABBBBCBABACCBBBCBBB?BCHACCCCCCAC?BBCCBBB?AB?B?BBBBBCCC3C?BBBBAA@???>9<9:;999$9;7;.55505@==<BBCCCDCB?B?@@<@AA<@@CCDCCCBBBCCCCCC=@@@@=@BCBBB@@?AHHHD@C@AACA@A@BBBBBB?BB?BBD?AAABA8?>=;::999(:@;@ABBBBBAA9>;?>A?5;5;;@@B@CBCBAAA>A>ABD>CCB?CBBBBBCCCCCCCBBBBBBBCCA:;;B=BA@====C=D<B=B;;;>
@ATNG8:01787:07384
GATGGTAGGCGACATACATACGCGCCAGAAGATCAGGAACTCTAGAAGAATTCAGATTTTTAACACGAGAGTAAACGTAAAAAGAAGGTTTTACAAGACTCACGTTAACAATATTGCAGCAGTACGCACACAATCGAAGCGCAGTAAGGATGGCTAGTGTAACTAGCAAGAATACCACGAAGCAAGAAAAAAGAAGTACGCTATTAACTATTAACGTACCTGTCTCTTTCCGAAACGAATGAGTACTATGTAGAGCTCTATACTAATCGATTCCGGATAGTCT
+
9:AA;?:>9>??;666==<<64944.4995;:@B:;79?CBBA@@?9=>8>:=?;55555'9<@AB;<<AAA@A8A;;9@D@(49.5.999&5995<@??==;@@7;6;@<@BB?BBDAAA@@BA:;99=9516AAB=ABBABABD?C@CAA?AFCCDE;;::A@99924859880449=9??>:;;;;;;%77/3733;;>>@>@>BBAB;=5::000;>/09BBBB=@;<:<300/)/88::;@>==<><?@@?@@ABA?>?C>>:888:@;A0525:225
@ATNG8:01789:07367
ATGGTAGAGTATCATGTGTATCTCCACGAAGAATCAGGAACTCTAGAAAGAATTTCAGATTTTTAACACGAGAGTAAACGTAAAAAGAAGGTTTTACAAGACTCACGTTAACAATATTGCAGCAGTACGCACACAATCGAAGCGCAGTAAGGATGGCTAGTGTAACTAGCAAGAATACCACGAAAGCAAGAAAAAGAAGTACGCTATTAACTATTAACGTACCTGTCTCTTCCGAAACGAATGAGTACTACTCTCAGAGACACACTACCATCGATTCCGGATAGTCT
+
38;7<;@A@@@955:::955597:2////4//)/777)/)/7//4444)45.5<044444444$4.455555//999/<///;;<*////8>C@2CCCAEFCBBBA;:6;?@@>@DC?ABAACCCCCDCCBBBAA<ABBB?CCCCCCCC?B>B998:CBBCBBC@BBBAAA<@A?BBB?AA@@?8@9929=<<>1?C?BBBCCBBBB?B?BBBC?C@>@BCCACDBBBCC@D@CCC>BCC>CABAAABAABCBBBBCCABCBB???BB?B???BB>?<??BABB@@@
@ATNG8:01798:07368
ATGGTAGGACGAGCGTCTGAGAGGTACTCATTCGTTTCGGAAGAGACAGGTACGTTAATAGTTAATAGCGTACTTCTTTTTCTTGCTTTCGTGGTATTCTTGCTAGTTACACTAGCCATCCTTACTGCGCTTCGATTGTGTGCGTACTGCTGCAATATTGTTAACGTGAGTCTTGTAAAACCTTCTTTTTACGTTTACTCTCGTGTTAAAAATCTGAATTCTTCTAGAGTTCCTGATCTTCTGGGTCTACGCTCGTCGCGCTACCATCGATTCCGGATAGTCT
+
3994:391988:??@<===<AAB?BBBCA@A?@BEF>BB?B?BCCBBCB@CCCEG@C?CCCE@B?BCCCDDCCC@A@@??,A@=AABA:AC;:7;BB<BB6;;CDCF@ECCCAAAC@BBB?C?CCCCBBBC?BBCD@CCCCCCCCCBBBBCCCD@CBC@CB>A>ABBBBBBCC@CBBBB<B@D>@AAAA0@BBBC>CCCCDFD@AA5;;;;*;AAA@=A=@B?CBDCBBB@D@BBBBCC?C;;<7;BBBBCBBBBABB;;;;BB?BCCBBB?BACAAAACCBB
@ATNG8:01807:07368
GATGGTAGGCGAGAGTGAGACGCAGTACTCATTCGTTTCGGAAGAGACAGGTACGTTAATAGTTAATATGCGTACTTCTTTTTCTTGCTTTCGTGGTATTCTTGCTAGTTACACTAGCCATCCTTACTGCGCTTCGATTGTGTGCTTACTGCTGCAATATTGTTTAACGTGAGTCTTGTAAAACCTTTCTTTTTACGTTTACCTCTTCGTGTTTAAAAAATCTGAATTCTTCTAGAGTTCCTGATCTTCTGGTGTCTGATCTGTATCACTACCATCGATTCCGGATAGTCT
+
3334.4:83/0/////7979:5559:99555:5:599,5999.55:566<8<?==B>B>B??>7>+////:777/3-38888)886;47713?=A4:8>9>?<B@@==??B@?@AA9957@?<A=AB>985>><>@@A=;;;?A<<1767688755.6566555'5.2..3...66.33777+7+22'26666)5588;/55/555/555299/77777&7../9472550588<75505*..335503793/./3337655.//63-..33.322.886;-/-/888;75
@ATNG8:01810:07368
GATGGTAGGAGACACGTCGCACACGTACTCATTCGTTTCGGAATGAAGACAGGTACGTTAATTAAGTTAATAGCGTACTTCTTTTTCTTGCTTTTCTGTGGTATTCTTGCTAGTTACACTAGCCATCCTTACTGCGCTTCGATTGTGTGCGTACTGCTGCAATATTGTTAACGTGAGTCTTGTAAAACCTTCTTTTTACGTTTAACTCTTCGTGTTTAAAAATCTTGAATTCTTACTAGAGTTCCTGATCTTCTGGATATGAGTGACTCATGCTACCATCGATTCCGGATAGTCT
+
4:<=?CDD>AAB;;;;:;<=<<695556:;:;49555)/:494///)/7///)/<;;:8;39.4.4:7;8==:::555:9=====+5824:;;<1=BBB?4977.7>6==@@00*0;8/3226.2AA=A:6/....333988865559::99887999777(/.....(.27997778:;05587:+:4:498899+7>>>>8>188;:4:;;<<</6766)6//)/<596;;167<:A<<<<A7:8;AAA:>>?;@@@<==?::;@@@@@@@@??<?>>>AB=C9><ADD@===
@ATNG8:01810:07377
GATGTAGCACGAGTCACTCATATCCAGAAGATCAGGAACTCTAGAAGAATTCAGATTTTTAACACGAGAGTAAACGTAAAAAGAAGGTTTTACAAGACTCACGTTAACAATATTGCAGCAGTACGCACACAATCGAAGCGCAGTAAGGATGGCTAGTGTAACTAGCAAGAATACCACGAAAGCAAGAAAAAGAAGTACGCTATTAACTATTAACGTACCTGTCTCTTCCGAAACGAATGAGTACTATGTAGAGCTCTATACTAATCGATTCCGGATAGTCT
+
<;A@@@CBC?@?BBCCAABBBBAA?B@B>BBAA@@<@5;;;BBBDAFD@F@CCBBBEEE5B@BCDBCBCB@@@;@BABDBB5BC@C@CDD;DCC@FBBCCCCBB<@=@A>A@@;@AABBBBBCGCCBGCBC@BBBC>A@CDBBBB?B?B;;7;BCCCACD@BBBA??;?A=@@A4999::29??;00000(/>;000?@BBBB?A===?=5:6:?ACC@AAABBBB@F@BCC>BBA>ADBBBCCABBBBBBBBBBB>>>>???=AABAA<A<A;??CCA@=
@ATNG8:01812:07378
GTTGGTAGCTATACGTATATCTATGTACTCATTCTTTCGGAAGAGACAGGTACGTTAATAGTTAATAGCGTACTTCTTTTTCTTGCTTTCGTGGTATTCTTGCTAGTTACACTAGCCATCCTTACTGCGCTTCGATTGTGTGCGTACTGCTGCAATATTGTTAACGTGAGTCTTGTAAAACCTTCTTTTTACGTTTACTCTCGTGTTAAAAATCTGAATTCTTCTAGAGTTCCTGATCTTCTGGACGACGCGCACTGACACTACCATCGATTCCGGATAGTCT
+
AA>A?CDBBCCCDBABBDCBBBCDDD@@BCCC@BBB>BD@B?ACCCCCC?BBBCC?C?CCCC?D@CCCCBECDFABBBBB5BCACBBC=BCCB@CCCBCG?@@@EEE@CCCCBBBB>BBB?B?BBBBBB@@<@CBB?ACBBBBBBBCBBBBA@A?BB?<AA<A<AA???>>?D>B====5=<@=AACCC/@@@@>,887888BAAA;AFDA/???AA=A<;;8;@AA?>>:=<@@@AAA8==A=AA>:::??AE@@@@@AAA>>;>>>>>@=D<A<AA@@@>>
@ATNG8:01814:07353
GATGGTAGACATATCGTACTCTCTGTACTCATTCGTTTTCGGAAGAGACAGGTACGTTAATAGTTAATAGCGTACTTCTTTTTTCTTGCTTTCGTGGTATTCTTGCTAGTTACACTAGCCATCCTTACTGCGCTTCGATTGTGTGCGTACTGCTGCAATATTGTTAACGTGAGTCTTGTAAAACCTTCTTTTTTACGTTTTACTCTCGTGTTAAAAAATCTGAATTCTTCTAGAGTTCCCTGATCTTCTGGTGAGATATGCATGATATCGATTTCCGGATAGTCT
+
BDBC?@BCCCCBCCB@@ACCBAABBCCCCDDB<@999;&49.4.6>>>>BA>BCB;;8:9;<49658<<BABBBCC?BBB@BB':@6C??>78@AA?BBB?BA5::?ABC@BBBBCBAA:;;==A;@>???A@=7;://(//67;?>>>CDAA@@>>5;8818;5;<>>;=<>>//)/////(/3<8>ABBCD)CC7767-769//.:77;6;;9<6%7;9995:68848=;7797-22'2876--(--404777778888;;;77877:555(5179=<<=///
@ATNG8:01818:07382
GATGGTAGCATCATGCATATCTCACCAGAAGATCAGGAACTCTAGAAGAATTCAGATTTTTAACACGAGAGTAAACGTAAAAAGAAGGTTTTACAAGACTCACGTTAACAATATTGCAGCAGTACGCACACAATCGAAGCGCAGTAAGGATGGCTAGTGTAACTAGCAAGAATACCACGAAAGCAAGAAAAAGAAGTACGCTATTAACTATTAACGTACCTGTCTCTTCCGAAACGAATGAGTACTATGTAGAGCTCTATACTACATCGTTCCGGATAGTCT
+
AABB?CBBCCCCBBBCCBBBCCCCD@CCC@CCCC9:;;ABBCCCCC@CC@C@BBCCCCCC1A>?AABBBDBBBA9?>:::::*:C?C?BCB;BCCACCCECDCAA<A@BB?B@A?ADFCCBCCCCCBBBCBB?BBBC@BBBBCCBB?CAC@@>@CCCCDCC?CCCCBB?BB?BBB>AAA@@8?==9==<<>.?B?BBBBBFBBB?B?BBCC?C?>?BCC?BBBCCCC>A>ACD>CAB?BBCCCCACCABBBBBBBBBB=>>B@AAAAAAA<A<A<???@:::
@ATNG8:01827:07359
ATGGTAGTCTCAGATAGTCTATAGTACTCATTCGTTTCGGAAGAGACAGGTACGTTAATAGTTAATAGTCGTACTTCTTTTTCTTGCTTTTGTGGTATTCTTGCTAGTTACACTAGCCATCCTTACTGCGCTTCGATTGTGTGCGTACTGCTGCAATATTGTTAACGTGAGTCTTGTAAAACCTTCTTTTTACGTTTACTCTCGTGTTAAAAATCTGAATTCTTCTAGAGTTCCTGATCTTCTGGACGACGCGCACTGACACTACCATCGATTCCGGATAGTCT
+
//6)///44444;445;;;;=>>9>7:////)/44:/559=89:445595:9955.5.559979)/////999>>8===<<(59.4/:;<.///4995077)//65-/)/99//443/3<=6=788899933.3>==6696::9998454544<<7<55.44.4399;;@@?=>;>@>>>06469>>@G@+;;999,5<E==>@9597?@@B1BA@;=45.49.45;?>8>5>5>::>>;255>:??@=@;;<<::599<@@@@@<@995@@?B@B>BBBCCBB
@ATNG8:01779:07433
ATGGTAGGACGAGCGTCTGAGAGGTACTCATTCGTTTCGGAAGAGACAGGTACGTTAATAGTTAATAGCGTACTTCTTTTTCTTGCTTTCGTGGTATTCTTGCTAGTTACACTAGCCATCCTTACTGCGCTTCGATTGTGTGCGTACTGCTGCAATATTGTTAATGTGAGTCTTGTAAAACCTCCTTTTTACGTTTCTCTCGTGTTAAAAATCTGAATTCTTCTAGAGTTCCTGATCTTCTGGTATACACACTCGCTCGCTACCATCGATTCCGGATAGTCT
+
338288:5:554:9555====BB?C:::EBB@BCCD@DE?@?@A@CEDD@HFDBB:;7<BAA?A@CEHBCDF<;;;MIFH2CC?CCDG?BBBB?BAC?CJ<;;GCDI@CCC;;:BB>ACC@C@JJCCBCBC@CCBB?AACAAACCC@A@CBBBCAA@@@BC@C@BBDCCCBAA@BAABB:A?CC@CDDD0A?:;;04;445;5434889:)9<<<<8;7994:8;<===7=8=<<4775::=>@AA??@@@???B@@@A?@@@===898?:>:?;?===>8/
@ATNG8:01787:07397
GATGGTAGTGATACAGATCAGACACCAGAAGATCAGGAACTCTAGAAGAATTCAGATTTTTAACATCGAGAGTAAACGTAAAAAGAAGGTTTTACAAGACTCACGTTAACAATATTGCAGCAGTACGCACACAATCGAAGCGCAGTAAGGATGGCTAGTGTAACTAGCAAGAATACCACGAAAAGCAAGAAAAAGAAGTACGCTATTAACTATTAACGTACCTGTCTCTTCCGAAACGAATGAGTACAGAGAGTACGATATGTCTATCGATTCCGGATAGTCT
+
=BBB>BBCAAABA?;;9955<<BBC?BCD<AAACBA=@;>:;AAAB@CD?A?A@@@C???1@;A955==888333(3888;=;'33-3-333&378178::9::33.38;;27736::;<=?@CDDCGICCCCABBBC@BBCBBBBB?B@CAB@BCBBCCCC@DDDAAA@AA>AB@<@=9999+9==9:9:9:(9A?ABABDCCCC<?<?AA>1818=ABC@DCCBCCE?A?ABD>D::8:??BCCBBAAADDBBBBCCBBBBBBAAACBA394949@@?@A9
@ATNG8:01789:07390
GATGTAGATACTCGCTGAACACCCAGAAGATCAGGAACTCTAGAAGAATTCAGATTTTTAACACGAGAGTAAACGTAAAAAGAAGGTTTTACAAGACTCACGTTAACAATATTGCAGCAGTACGCACACAATCGAAGCGCAGTAAGGATGGCTAGTGTAACTAGCAAGAATACCACGAAAGCAAGAAAAAGAAGTACGCTATTAACTATTAACGTACCTGTCTCTTCCGAAACGAATGAGTACACATCGTCGTGTCGTGCTACCATCGATTCCGGATAGTCT
+
==BBBBBCBBBBBBBBBFA:;;C>CCC@BBB>996;<@BCCCCC@CCAC@DFCBBBB@1B?BBBCCBBA:::.:?:;;;;*;C==??@@8<A>:=A?A=@CAA?@@AB>BBB>BBBBEBCCCCCCCCBBB@CCCC>AAAFCBBA?D?BBC@BBBCCCBB?CCCCBB@BC?AAA;??@@>;>==9::9:9(:A@??@ACD@@@<@:==BB<@<;;@CC@BCBBBCB?B?A@@:@>>;?BBBBCBBBCCCCCBBBCBBBBBBBEF@BAAABD?B?B?CBBB>>>
@ATNG8:01790:07435
GATGTAGAGTATCATGTGTATCTCCAGAAGATCAGGAACTCTAGAAGAATTCAGATTTTTAACACGAGAGTAAACGTAAAAAGAAGGTTTTACAAGACTCACGTTAACAATATTGCAGCAGTACGCACACAATCGAAGCGCAGTAAGGATGGCTAGTGTAACTAGCAAGAATACCACGAAAGCAAGAAAAAGAAGTACGCTATTAACTATTAACGTACCTGTCTCTTCCGAAACGAATGAGTACTGTATCTATGTGTGCGCTACCATCGATTCCGGATAGTCT
+
;;BB@@CBBBCBBBCDCCCC9;;C?AAC@CCCC@?>@?AABBBBB?BC@D@CDGCCCCC2C@BBBCCCCCDBB9AA;;;;;$;<;<=<<<0<==8=CC@@@DAA=B=;<5;;;49A??ACBBBBCCCCCAA=ABCC?BBBAAA@@<A?BBB?BCCBCDDC?BBDDBC?BD>>>>588=>=7;==:89999(9@<??>?AAA?><?<????;?=@ACAA?AAA@@DC>B@BCB=BBB?@A@DCBBCDCBBBCAAACCCB@>>BBB?BBBCCD>A>A<??BC@;:
@ATNG8:01794:07395
ATGGTAGCTCTGCTCTGACTCTCGTACTCATTCGTTTCGGAAGAGACAGGTACGTTAATTGTTAATAGCGTACTTCTTTTTCTTGCTTTCGTGGTATTCTTGCTAGTTACACTAGCCATCCTTACTGCGCTTCGATTGTGTGCGTACTGCTGCAATATTGTTAACGTGAGTCTTGTAAAACCTTCTTTTTACGTTTACTCTCGTGTTAAAAATCTGAATTCTTCTAGAGTTCCTGATCTTCTGGATATGAGTGACTCGTGCTACCATCGATTCCGGATAGTCT
+
,,,(,2660/4:=?@@;54555566;;>B=<8A<<<3::5:7<?AAA;;;:CDEF@B@C@BDAFEHDDBBBB;;79ABAB5CC@DCCB=B;;9.95<7<@>ABBB@A<@BAABCBB>@@C@C@DC@@@AAA?BCCE@BBCCCBBCBA@AFBBBD@BBB@BB@D@BBBBBBCCC=A;<;;.;5;5;ACCC,@A;;<09CCAA>=000*//0/$0<:>@<@<BB?BBBCBBC?A>@@@<;:>AAC?BCCBBBBCCBBBBCBBCBCC@CAAABB@C@C@CBBB@@@
@ATNG8:01797:07413
GATGGTAGAGAGACTGTAGCGCACCCAGAAGATCAGGAACTCTAGAAGAATTCAGATTTTTAACACGAGAGTAAACGTAAAAAGAAGGTTTACAAGACTCACGTTAACAATATTGCAGCAGTACGCACACAATCGAAGCGCAGTAAGGATGGCTAGTGTAACTAGCAAGAATACCACGAAAGCAAGAAAAAGAAGTACGCTATTAAACTATTAACGTACCTGTCTCTTCCGAAACGAATGAGTACGATGAGATCTCGTGTGCTACCATCGATTCCGGATAGTCT
+
68996;@::5;?<<A@==BBCBBBB<BBB?AAABBB=B?BA@:;9@=@A9B@BBBCCCCC2A=??AAAAA@998-7=99444$4<7<.55)5996<@>CCB=CC@B@;;9;AB@@A@DDDCCCCCCCCCBB@BCBC@CCCAAA;:5;@A;;8;C;9:BAA?BBAAAB?BC?AAA?AA@@@<@@@:????>,>=:?999@>>>?288)7>;;79398?;;:<<?;:AB<A>ABA=@??=???ADCBAAABBAABBA@???888?==8>===?A<A;>8:::?:77
@ATNG8:01804:07400
GATGGTAGATACTGCGCTGATACACTCAGAAGATCAGGAACTCTAGAAGAATTCAGATTTTAACACGAGAGTAAACGTAAAAAGAAGGTTTTACAAGACTCACGTTAACAATATTGCAGCAGTACGCACACAATCGAAGCGCAGTAAGGATGGCTAGTGTAACTAGCAAGAATACCACGAAAGCAAGAAAAAGAAGTACGCTATTAACTATTAACGTACCTGTCTCTTCCGAAACGAATGAGTACATAGATATACGTATAGCTACCATCGATTCCGGATAGTCT
+
/666+//;445:54/:://////<=<:5553455;::9>9<<?=BBB;?@=@=@BBCBCC;B?@BB:::>::9@6@B99:9:(:9;;=@C>0@954999>>;;>>7;9<?:>;;4::::;@@@==><<;955.5;<<8<@?;965<5;65555:><<<<>>;>>>;::99<-339-3/6693///5:::::+99588897778=8;1777702166=@@166;??DE@B@CDC=AAA>;59;<@????>BAA<<0000/669:==7887998(/(/69657222
@ATNG8:01818:07412
GATGGTAGGACGAGCGTCTGAGAGGTACTCATTCGTTTCGGAAGAGACAGGTACGTTAATAGTTAATAGCGTACTTCTTTTTCTTGCTTTCGTGGTATTCTTGCTAGTTACACTAGCCATCCTTACTGCGCTTCGATTGTTGCGTACTGCTGCAATATTGTTAACGTGAGTCTTGTAAAACCTTCTTTTTACGTTTACTCTCGTGTTAAAAATCTGAATTCTTCTAGAGTTCCTGATCTTCTGGTGTCGTCTATCATGTACTACCTTCGATTCCGGATAGTCT
+
8:?A=@0;294955<BB;;:::BB?BCA@@CCAGCDE>A@@D?BBBCCCC@CCC;;6;?CCDC@C@GGK@E996925::::+<A>AFIE>BB@A<AAC>CA8;;;;BB>BCCCCCCFABCB?A=CCBBBBML@BBCB?CC?<;;BCBAB@@@@B@CBB@CGAFAJCBBCBBAA=BBCCC7B?B>BBCCC,BB<<;0:=??BBBCAD4;9;9*9::9=4929@=AABAABB<@=@A@C@@<@@A=A@@@AA;;;BBBBCACBCBC>@>ABBB@C?B?BCBB@@@
@ATNG8:01819:07413
GATTAGATACTCGCTGATACACCCAGAAGATCAGGAACTCTAGAAGAATTCAGATTTTAACACGAGAGTAAACGTAAAAGAAGGATTTTACAAGATCACGTTAACAATATTGCAGACAGTACGCAACACAATCGAAGCGCAGTAAAGGATGGCTAAGTGTAACTAGGACAAGAATGACCACGAAAGCAAGAAAAAGAAGTACGCTATTAACTATTAAACGTACCTAGTCTCTTCCGAAACGAATAGAGTACACACTCTCATATGACACTACCATCGATTCCGGATAGTCT
+
///5/3444444449;;5/////)///)/75555.5.54:445;7:87;044;4333&31333399889994:8>;;;/<>:@)//00&/9959:5555//)/)//)/9937794444<4//9//)////433384877887333(36:6606//(/8888355,,(,,*,25(-//:496/22'222.56888'22+256633...(.(.556066.66///)///////4.46444(4885///9------6667779:989883338848/////4837*////---
@ATNG8:01819:07421
GATGGTAGAGTACGAGTGTAGTAGACCAGAAGATCAGGAACTCTAGAAGAATTCAGATTTTTAACATCGAGAGTAAACGTAAAAAGAAGGTTTTACAAGACTCACGTTAACAATATTGTAGCAGTACGCACACAATCGAAGCGCAGTAAAGATGGCTAGTGTAACTAGCAAGAATACCACGAAAGCAAGAAAAAGAAGTACGCTATTAACTATTAACGTACCTGTCTCTTCCGAAACGAATGAGTACGTGTGACGTACGTGAGCTACCATCGATTCCGGATAGTCT
+
39882::888:://///77;<<<<6916::5:>95554949;;556<7<<7:./////;;;);67///43368888(//-6666'66(/)///&/660677777777,3,371333,339:@@>@CCAAABB@@<@B@@=@AAAAA@@=6AA;<5;;;BBCBB?BBBBBB?9968899@@AAA9?993::::9(9@?BBBBBBBB@:;:;6><+/+/<B@B?@@@BACC8998BC9@AA<?>?A@@@AAA@@ABBBB???CB>??9949???AB?A?B?AAAB:::
@ATNG8:01820:07416
GATGGTAGGCGTGTGAGAGTCTGCCCAGAAGATCAGGAACTCTAGAAGAATTCAGATTTTTAACACGAGAGTAAACGCAAAAGAAGGTTTTACAAGACTCACGTTAACAATATTGCAGCAGTACGCACACAATCGAAGCGCAGTAAGGATGGCTAGTGTAACTAGCAAGAATACCACGAAGCAAGAAAAAGAAGTACGCTATTAACTATTAACGTACCTGTCTCTTCCGAAACGAATGAGTCGTGTGCGACGTGTCTCCTACATCGATTCCGGATAGTCT
+
<=:><;<>9<BBB==CBBBCBC;<9/4:<8BBBCCB?C;;<CCCCCACG@B?@@A;;;;;':6?:<@;;?;<>>5;:3777*3<2829<<1;;=9;888?888=7=7==788>>ABBBCAABCCCCBBBBA:?:::5:BABBCCC@C@B=A>ACDBBBCE????AAA>BB>A>=7<<//,/997/8888(8806<:==:6--)-)-6//+83:9??=9=>;<:;;;>9;88(/00)09:=?BBABBAA96656>>AAE=@888A@?=>4:1717??AAB>
@ATNG8:01823:07409
ATGGTAGGTGCGACATGAGTGTATCACGAAGATCAGGAACTCTAGAAGAATTCAGATTTTTAACACGAGAGTAAACGTAAAAAGAAGGTTTTACAAGACTCACGTTAACAATATTGCAGCAGTACGCACACAATCGAAGCGCAGTAAGGATGGCTAGTGTAACTAGCAAGAATACCACGAAGCAAGAAAAAGAAGTACGCTATTAACTATTAACGTACCTGTCTCTTCCGAAACGATGAGTACTGCGTCTCACTCTCGCCTACCATCGATTCCGGATAGTCT
+
833-48616<///7779945577-,,,,,(,-/:982:5::;====8<@49.99::;9:9'9::>>9::>@>>?:@BBCCCC5DD>C5;;;*:9@=@995=?944.4.9834597;;?:;?BCCDCDCFECC@CBBB?BBBBBBBB@C@C;;:;CCCDCCB?BA???A6:9===>788=?97878;;;;;.;?<;737>=888=?=778C7=6=BC@<=@<;;;<<7:69<>3>00/0/;<AA85999ABBBBCBBABB@CBA7;;;;BB@D@D?BBAC@;;
@ATNG8:01823:07434
GATGGTAGAGAGAGCTCTCTCATCGTACTCATTCGTTTCGGAAGAGACAGGTACGTTAATAGTTAATAGCGTACTTCTTTTTCTTGCTTTCGTGGTATTCTTGCTAGTTACACTAGCCATCCTTACTGCGCTTCGATTGTGTGCGTACTGCTGCAATATTGTTAACGTGAGTCTTGTAAAACCTTCTTTTTACGTTTACTCTCGTGTTAAAAATCTGAATTCTTCTAGAGTTCCTGATCTTCTGGGTGCGCTACAGTCTCTCTACATCGATTCCGGATAGTCT
+
5<<<?BCCBBAAABB:;;BCEDDCBABBDC@@?@DDG>CC?CACABACBB@CCCDC@C?ABBC@D@CABBBBABB@AAAAA2AB@BBCA>CCBB?@@>9<?;?9:9?A=A???BA?@??>?@C@FBBAAABB?>>>>:==@===>>>??AABA@@:==?<=<9=<=<>A@@@@A<;;;?>5>=A=;;;;;+:>===8=CBCCDAA==:=BBC/B::;B<B;??;A@@@>>><>;>>>>>?:?9990677<=@@@AAAAACCAA@?@@@@@@=@<@:?>;;;BB
@ATNG8:01826:07413
ATGGTAGTGCGTGAGAGAGAGACTCAGAAGATCAGGAACTCTAGAAGAATTCAGATTTTTAACACGAGAGTAAACGTAAAAAGAAGGTTTTACAAGACTCACGTTAACAATATTGCAGCAGTACGCACACAATCGAAGCGCAGTAGGATGGCTAGTGTAACTAGCAAGAATACCACGAAAGCAAGAAAAAGAAGTACGCTATTAACTATTAACGTACCTGTCTCTTCCGAAACGAATGAGTACACACTCTCATATGACACTACCATCGATTCCGGATAGTCT
+
333-4337@:?;656<<?CDC:;95555.59999:5>;??CCC@@>@B>B@CCCBCCCC3C@CBBBCDDCAA?5>?:;;;;$;;<>566606D@;AAAADCCBB?B?BB@BDD?BABBBCCCCCCCDBBBC@CCCC?BBBBCBCBCADBB>BDDDCCCC?CCCC??<@@<?CC?AABBB<A@@=??<?>.>?;ABBCCCCBB<><?BCC<?>?BCCCBCCBBBBB=A?BBB=CCC@CCCCCCBCCCCCBB@@@BBCBBBBBCC@CAB@AC?B?A>BBBB9:9
@ATNG8:01796:07462
GATGGTAGTACATGATAGACGACACCAGAAGATCAGGAACTCTAGAAGAATTCAGATTTTTAACACGAGAGTAAACGTAAAAAGAAGGTTTTACAAGGCTCACGTTAACAATATTGCAGCAGTACGCACACAATCGAAGCGCAGTAAGGATGGCTAGTGTAACTAGCAAGAATACCACGAAAGCAAGAAAAAGAAGTACGCTATTAACTATTAACGTACCTGTCTCTTCCGAAACGAATGAGTACTATGTAGAGCTCTATACTAATCGATTCCGGATAGTCT
+
BBCC@CBBABBBBCBBBCCC:;;CC@DCC?CCCEBC?CACCBBBCC@BC@C?B@C;;;;;*;;BBDCCCBB;::0;B<<;;;$9<7<2555,6>?<@?BCBCBAB>BACC@DCCACCCCCC?@ABBBCBCBC@CCCC?CCCCCCCC?C@B@A?ABBBCCBB@BBBBCB@BB>AAA=@@9:9/7<<8>?@?@1??<>BBBBBBBB?B?CCCC?@>ABBBD>BAAAA>>:>:>>=3;@C?@A@CCCCBBBBBBB@@@BBBBB@AAC?CCACC?C>A?BBA@@>>
@ATNG8:01800:07448
GATGGTAGATACTCGCTGATACACCCAGAAGATCAGGAACTCTAGAAGAATTCAGATTTTTAACACGAGAGTAAACGTAAAAAGAAGGTTTTACAAGACTCACGTTAACAATATTGCAGCAGTACGCACACAATCGAAGCGCAGTAAGGATGGCTAGTGTAACTAGCAAGAATACCACGAAAGCAAGAAAAAGAAGTACGCTATTAACTATTAACGTACCTGTCTCTTCCGAAACGATGAGTACTATAGACTATCTGAGACTACCATCGATTCCGGATAGTCT
+
:;==8;@@?@@A@BB@@@B?>=>>>5>00*/90555.55<?=BBBB?AA>A=A@???BBB1B@CBBAAC@999=8>>;9999$9:<<2555&5@@;@BBBC@A00,08<@;==C>AABECBBCCCIFCCBBBAECBB?A@EDEBCC?B?B@@<;;;@@@CC?BBCBAB?BB@BAA?CCBBB599=9::::9(9B??>>C@??BC>?:?@861569:@BB?CBA@A?@=@:;;@8@000:::ABBDABBBBAAA@BAA???BCAA>A???BB@C?C?BBBBBBB
@ATNG8:01805:07458
GATGGTAGTGTCATATGAGAGTGTGTACTCATTCGTTTCGGAAGAGACAGGTACGTTAATAGTTAATAGCGTACTTCTTTTTCTTGCTTTCGTGGTATTCTTGCTAGTTACACTAGCCATCCTTACTGCGCTTCGATTGTGTGCGTACTGCTGCAATATTGTTAACGTGAGTCTTGTAAAACCTTCTTTTTACGTTTACTCTCGTGTTAAAAATCTGAATTCTTCTAGAGTTCCTGATCTTCTGGTATGACTAGTGTACTACTAATCGATTCCGGATAGTCT
+
;;AA<@8;;BB>BBBCCDCCCCCCCCCBAA::4;@@=8@B?B@DBBBBDCABCCCC?B?ACCEFC@CCCCCCCBB=;;;;;*;@<>;;;0;::95<=>7;A?BBBBCC?ABBCCFJDACCC@C@CCCCDCCC@BBBCACBBBDDCCDCBBBBBBB?C@@?@A@D=A@BBBBBBE@CBCBB7B<A<;;;;;*;;;AB;B@CDDDBB@@5<;;;*;AA;;7;@BB?BE;;;BC@C@BBB;;;@@A@?BBCCBBCHJCCBACABA;;7;BAA@?B>A=>>000=>
@ATNG8:01807:07464
GATGGTAGGCGACATACATACGCGCCAGAAGATCAGGAACTCATAGAAGAATTCATGATTTTTTAACACGAGAGTAAACGTAAAAAGAAGGTTTTACAAGACTCACGTTAACAATATTGCAGCAGTACGCACACAATCGAAGCGCAGTAAGGATGGCTAGTGTAACTAGCAAGAATACCACGAAAGCAAGAAAAAGAAGTACGCTATTAACTATTAACGTACCTGTCTCTTCCGAAACGAATGAGTACAGAGAGTACGATATGTCTACCATCGATTCCGGATAGTCT
+
//::6;=D=DB?;<>>?<<<;;;;:8=::5595@=<2>497///9:=3:;.4.444488::::#304999;<;4539287=<>>>0@B@A@F@@5;00+0??@ACC@@>>?B@;??A>BEDCFDECAA@CBBBBB?BCDD?BBCBAAAB?B@AAC@CCCAAABCACCAABC?=<7>?@8??@AA=BBC??????1?A?AAABB@@??;?;>=<=6;5;BBCB@CCCBBDG@C@AAB=BCF?BABBBBBBBCC??@BBBAAABBCCBAA>@AAB9959?B<?<BB==>
@ATNG8:01791:07493
GATGGTAGCAGACGTGACAGAGCGCCAGAAGATCAGGAACTCTAGAAGAATTCAGATTTTTAACACGAGAGTAAACGTAAAAAGAAGGTTTTACAAGACTCACGTTAACAATATTGCAGCAGTACGCACACAATCGAAGCGCAGTAAGGATGGCTAGTGTAACTAGCAAGAATACCACGAAGCAAGAAAAAGAAGTACGCTATTAACTATTAACGTACCTGTCTCTTCCGAAACGAATGAGTACGATGAGAGAGCTCTCTCTACCATCGATTCCGGATAGTCT
+
:;;B?BBBA@@@BBBBBC@@@ABAA=@BC?CCBBBB7;8;@A@BBD@@A?@@A@A;9999'84<88=88;8333(7<:9999$4<7;.555&5<<9=?;AAA@@B@C@CC@CBB?BBBBCDCCHKCCBBB;;5;B;;7;ABABBBB=@<@@@<@@@BCCCC@CBBA@A>AA=AAB?BBBB?A@B>>?@@A2AA>BBBBC?@?B@C<@@?;5:3;=AAB@CAAACBB@B?BBC=A::6:??ABBBAA:9:9:??CAA@A@==<;<6<6669A=C7;8;?>=;;8
@ATNG8:01798:07535
GATGGTAGCGCATATCAGCGCAGCCCAGAAGATCAGGAACTCTAGAAGAATTCAGATTTTAACACGAGAGTAAACGTAAAAGAAGGTTTACAAGACTCACGTTAACAATATTGCAGCAGTACGCACACAATCGAAGCGCAGTAAGGATGGCTAGTGTAACTAGCAAGAATACCACGAAAGCAAGAAAAGAAGTACGCTATTAACTATTAACGTACCTGTCTCTTCCGAAACGAATGAGTACTGCGTCTCACTCTCGCCTACCATCGATTCCGGATAGTCT
+
69//)////9:BA;99C><@AA;::)9==89<;;59167@::<:59.4:.4.4:>@@@@7@?BCCDCBAA;;;0<A@ADE9EE?B8;:69@@;?BBBAAA;;5;?BA>ABB?BBBBBBCCAA@CD;;;E@FDDIACBAABBCB?B?BAA?ADCCBBBB>BB@@@@@DDAAAA?BBCDC>?@=<9999-9D;?>?B????>9>?>?>=6=6;>@@B?BBABBBA=><000+000*0<==@BB?@@CBBBCBBCFDCCB?BBD@E;;;CB@C=@>?BBD;;;
@ATNG8:01800:07502
GATGGTAGTAGTACACTAGTCATACCAGAAGATCAGGAACTCTAGAAGAATTCAGAATTTTTAACATCGAGAGTTAACGTAAAAAGAAGGTTTTACAATACTCACGTTAACAATATTGCAGCAGTACGCACACAATCGAAGCGCAGTAAGGATGGCTAGTGTAACTAGCAAGAATACCACGAAAGCAAGAAAAAGAAGTACGCTATTAACTATTAACGTACCTGTCTCTTCCGAAACGAATGAGTACTATAGACTATCTGAGACTACCATCGATTCCGGATAGTCT
+
----(-8@A@::5:::<<=A=>;55.4::399///9)/)--8-//=8<<8:4595505DD@+?:>>===44449.4.4444:::(<<8<5:::.:;>9>>CBAAACB>B@AB>AEE@BAABCCCCCCCCCDCCC?BBCC?BBDCBBBB>C?BBB@BBCCCC@@>@BAABB???<?AA>BCCCD;BBB@::999.9A?CCBBBBB??<?<==>?8=:=@BBB@CCCBCCC?C?CBB>B??;::9999@ADDCBBBBBBCBBBCBBABE?B99:CB@D?B?BABA:99
@ATNG8:01808:07538
GATTAGTATAGAGCTCTACATAGTACTCATTCGTTTCGGAAGAGACAGGTACGTTAATAGTTAATAGCGTACTTCTTTTTCTTGCTTTCGTGGTATTCTTGCTAGTTACACTAGCCATCCTTACTGCGCTTCGATTGTGTGCGTACTGCTGCAATATTGTTAACGTGAGTCTTGTAAAACCTTCTTTTTACGTTTACTCTCGTGTTAAAAATCTGAATTCTTCTAGAGTTCCTGATCTTCTGGTGAGATATGCATGATGCTACCATCGATTCCGGATAGTCT
+
BBB?BCAACBBBCCCCCEGGCCCCBCCCCC@CCCC=CC@B@CCCCCCC=BCCCC?A?BDCC@C?BBCBBBBBB;@@@@@2@;<>999,8AAC@BBB@A@7::7==B8@@A@BBDD?BBB?B?BBABA<<?=BD??;?AAA@??@AAAAAA@@@;???<AB<A<?@@ACAA>>:>@AAA6A:>:=BBBB/A@<<=0676///<;6;6;???.>>>>>9>28707A===<=9<:>>=9994<<A;@@>>>>>>????;;;;;=;;5;=??@@=A=B;>>>>>?@
@ATNG8:01815:07494
GATGTAGGTGCGAGCATGAGTGTATCAGAAGATCAGGAACTCTAGAAGAATTCAGATTTTTAACACGAGAGTTAAACGTAAAAGAAGGTTTTACAAGACTTCACGTTAACAATATTGCAGCAGTACGCACACAATCGAAGCGCAGTAAGGATGGCTAGTGTAACTAGCAAGAATACCACGAAGCAAGAAAAAGAAGTACGCTATTAACTATTAACGTACCTGTCTCTTCCGAAACGAATGAGTACAGAGAGTACGATATGTCTACCATCGATTCCGGATAGTCT
+
------/)//4449999:<455:/-----(---///)/)444449=8<<8<:<<566>>>+=9==;559@59.590955555&55.5.555'5//)////)/779<9>8<<?@?@>@@ABBB<ACCC@@@@996;CBB?BBCBBBCB>A=A;;5;;;9?A@A8;:BA;;597138828898488;7==>==+<<:<<<@A@AAB?B<??BB?C@AACCB>AA;;;AA?B>A@G?CBC@ABDC@@@CCBCBBBBCBBBBCCBAAAB?BBCAAB?B?B>AABB;;;
@ATNG8:01815:07499
GATGGTAGATACTCGCTGATACACCCAGAGATCAGGAACTCTAGAAGTATTCAGATTTTAACACGAGAGTAAACGTAAAAAGAAGGTTTACAAGACTCACGTTAACAATATTGCAGCAGTACGCACACAATCGAAGCGCAGTAAGGATGGCTAGTGTAACTAGCAAGAATACCACGAAAGCAAGAAAAAGAAGTACGACTATTAACTATTAACGTACCTGTCTCTTCCGAAACGATGAGTACTATAGACTATCTGAGACTACCATCGATTCCGGATAGTCT
+
;<;;7<554<4459999///999<<5>>A;AA=@<<C8:=:////)-7//)/794555&5.55=:://////)/7/////$/>5:.55)///490/////558=:<<7<9505=<>=@@>999@::;@@;555545555;;??<?:?6616;;555:<.549444.457<<>254334(3::233333$3:7;;;;//0../)/(////38*/3;;;6433:==94;3-,,(,,,,,,,-9888555=999:@C?;;;;>@>:>00///)/1639:;:7//
@ATNG8:01819:07530
ATGGTAGGACGAGCGTCTGAGAGGTACTCATTCGTTTGGAAGAGACAGGTACGTTAATAGTTAATAGCGTACTTCTTTTTCTTGCTTTCGTGGTATTCTTGCTAGTTACACTAGCCATCCTTACTGCGCTTCGATTGTGTGCGTACTGCTGCAATATTGTTAACGTGAGTCTTGTAAAACCTTCTTTTTACGTTTACTCCCGTGTTAAAAATCTGAATTCTTCTAGAGTTCCTGATCTTCTGGGTCTACGCTCGTCGCGCTACCATCGATTCCGGATAGTCT
+
///)/6944::>?:555<;;<==>BBBLCBB?@ADE>C?B@DCCECCB@BABBB@B@BFDCADABCCCCCC<<;;EMMD2CC@CCCC>CBBB>AAB?BB?BBBBBB>BBE;;;BA>ACC@D?CDJDCA@A?BCAB?AACCCCBCBA:;;AAAA>A@@=@C?B?DDCCCDECD@C;;;;-;;A;;;;;<*;ACCC>CCCFFFICCD=AAAA0@AABB?A=;;6;ABCBBB@B?BCCGDB?B@@@=@DBCCBBCCCDBA????@@7::AABA?B9949AAAA@@
@ATNG8:01819:07536
GATGGTAGACATATCGTACTCTCTGTACTCATTCGTTTCGGAAGTAGACAGGTACGTTAATAGTTAATAGCGTACTTCTTTTTCTTGCTTTCGTTGGTTATTCTTGCTAGTTATCACTAGCCATCCTTACTGCGCTTCGATTGTGTGCGTACTGCTGCAATATTGTTTAACGTGAGTCTTGTAAAACCTTTCTTTTTACGTTTAACCTCTTCGTGTTTAAAAATCTGAATTCTTACTAGAGTTTCCTGATCTTTCTGGGCAGACTCTGCACACGCCTACCATCGATTCCGGATAGTCT
+
//993:?CBBBBCBCBCBBB>===@==<<;;;7655@465057//////9:6:::<A29059;:7=6:::988833,39;;;+:@>B?>=6<00)0*0)//(/9188:89;5///66688?8555+2+22222258486554...99925297777775-5220577-74757969;==4>??=>(60690:9@@@,66;>@6@,/*/6939<@AAA1;:::)9:::=8=:>>9=<<<77555'518999666'/89907/..89888=A@A@>;67779<///9:5:5:59<??>>>
@ATNG8:01822:07490
GATGGTAGGACGAGCGTCTGAGAGGTACTCATTCGTTTCGGAAGAGACAGGTACGTTAATAGTTAATAGCGTACTTCTTTTTCTTGCTTTCGTGGTATTCTTGCTAGTTACACTAGCCATCCTTACTGCGCTTCGATTGTGTGCGTACTGCTGCAATATTGTTAACGTGAGTCTTGTAAAACCTTCTTTTTACGTTTTACTCTCGTGTTAAAAATCTGAATTCTTCTAGAGTTCCTGATCTTCTGGTGTCGTCTATCATGTACTACCATCGATTCCGGTTAGTCT
+
//996:;968884438::445;::5:;;;===:=<;>7;;9;9>=A966?:==6669=6;<>>:B@CB>=;;;;;555599(9@<9595)95554;9<9>=8;;9<59.5@@==999=@@D<@799ABBA@@=959:7@B@@:990000;00//:39//,5:3:5;666A??>>265<::+:.516>AAA$555555&5555566;::.5555$55555499=>055:44455:7=;:;<<7:;>9666>699AAA@DCBABAA@B=A;;;::=@;>;>:>?AB@
@ATNG8:01789:07553
GATGGTAGCGCATATCAGCGCAGCCAGAAGATCAGGAACTCTAGAAGAATTACATAGATTTTTAACACGAGAGTAAACGTAAAAAGAAGGTTTTACAAGACTCACGTTAACAATATTGCAGCAGTACGCACACAATCGAAGCGCAGTAAGGATGGCTAGTGTAACTAGCAAGAATACCACGAAAGCAAGAAAAAGAAGTACGCTATTAACTATTAACGTACCTGTCTCTTCCGAAACGAATGAGTACTATGTAGAGCTCTATACTACCATCGATTCCGGATAAGTCT
+
799A<A055::=56559@=/0///)//:3:965555;7<<@<??<366(.(------9:=>>+>:=:887//////(/9/////$4:.4.399&333288:8333881;9>@:>>><@B@@BCFC;;;BAAABA=AA@@=@BA==@00-0;@@B?BAAACCBA>A@@??>:>@;?BB=A@?@@<@A@?@@@@>,98/3>>?==;<91616888*/*/8A>@=BE@@@@B;?;@AA;@CC@<;;@><<==;8=:8;78/////999;;58888=:03.336//)0<@>
@ATNG8:01823:07546
GATGGTAGGCGAGAGTGAGACGCAGTACTCATTCGTTTCGGAAGAGACAGGTACGTTAATAGTTAATAGCGTACTTCTTTTTCTTGCTTTCGTGGTATTCTTGCTAGTTACACTAGCCATCCTTACTGCGCTTCGATTGTGTGCGTACTGCTGCAATATTGTTAACGTGAGTCTTGTAAAACCTTCTTTTTACGTTTACTCTCGTGTTAAAAATCTGAATTCTTCTAGAGTTCCTGATCTTCTGGATACACTCATGTGCACCTAATCGATTCCGGATAGTCT
+
<=BC@CBB?BBBBBBBBBBBCCCDCCCCBC;;;;CCJ?CCACBCBBCCEC@CCCCD@B?BBCC@C?CBCCAACDA=77777)7A?CBAA;BCCD?AAB>BB>AABBBB?BBBBBBBB?BBB>B>BBAAAACA>AAAA8<<=;>;???A?@@>>>?:<<=:?D<>:;<<@AAAAA;??>AA;B;A=>>>>>/>AAAA7<=A;;;B;<<37999+9==>B<@<@A<AABA>:888=BAA?AA;@>><>@>88:<?=<<<>>AA<=<:>@;;;=G8;7<@===?>
@ATNG8:01830:07050
GATTAGTGTCATATGAGAGTTGACTCATTCGTTTCGGAAGAGACAGGTACGTTAATAGTTAATAGCGTACTTCTTTTTCTTGCTTTCGTGGTATTCTTGCTAGTTACACTAGCCATCCTTACTGCGCTTCGATTGTGTGCGTACTGCTGCAATATTGTTAACGTGAGTCTTGTAAAACCTTCTTTTTACGTTTACTCTCGTGTTAAAAATCTGAATTCTTCTAGAGTTCCTGATCTTCTGGGATGTGTGCGCAGTGCCTACCATCGATTCCGGATAGTCT
+
BBC?CDDDCABBCBCBBBDC@DCCCC@@?@BDD>CC?C?BBBBCCD?CCCBC@BADDCC?C@CCCCCCDCB@CCDDD1BB?BCCC>CCBB@CCE=CC9;:BCBC@CCCCCCBB>BBC@C@CCCCDC9989CCC?ECCCCCBBBCCBBABAD@CCC?BB?B?CCCCBBBDD@CCCCC<C?B=@?BB?0ACDEE>FCECCCCCCC@CCCC5CBBBC?C@BD?CBBCCCC@C?ACCBBC?CBED>C:::BCDCCBBBBBB?BDD?CBBACC@B?B@CBCBB??
@ATNG8:01832:07043
GATGGTAGCAGACGTGACAGAGCGCCCAGAAGATCAGGAAACTCTAGAAGAAATTTCAGATTTTTTTAACACGAGAGTAAAACGTAAAAAAAGAAAGGTTTTTACAAGACTCACGTTTAACAATATTTGCAGCAGTACGCACACAAATCGAAAGCGCAGTAAAGGATGGCTAGTGTAACTAGCAAGAATACCGCGAAAAGCAAGAAAAAAAGAAAGTACGCTATTAAACTATTAACGTACCTGTCTCTTCCGAAAACGAATGAGGTACTGCGTATCGATTCCGGATAGTCT
+
;;4985>>=BCCAAABBBBBBBB000*000*/::@9@5;:)4??BB::2444(49(3996666666"/)/::<=BB888;;+8700/0/0/"///)-(-888'8--(-999:<<:;;.;49@<?;:9)44445?@CEHCBB@@:::0;B;;<0;;@AA@000*0+/9<39=<:9=00,/:99;?9892783,3<;;;;0;=>;9999999#000)////>>>//)//(/5//(.(26:::;?<@??891817787*7??=@BBB?ACABAAACCCCCCC=@=?=AABAAAC
@ATNG8:01850:07052
GATTAGTGTCAGTGCGCGTCGTCCAGAAGATCAGGAACTCTAGAAGAATTCAGATTTTTAACACGAGAGGTAAACGTAAAAAGAAGGTTTTACAGACTCACGTTAACAATATTGCAGCAGTACGCACACAATCGAAGCGCAGTAAGGATGGCTAGTGTAACTAGCAAGAATACCACGAAAGCAAGAAAAAGAAGTACGCTATTAACTATTAACGTACCTGTCTCTTCCGAAACGAATGAGTACGTGTGCGACGTGTCTCCTACCATCGATTCCGGATAGTCT
+
<<C@C@@@CB@@@C;:6@@==?@<@@@9;>;;65.5699566<>;>?;C9@@BCDDDD3C88:@<::00)/::199/4444$5<8<8=<<.<///97//5;>>:>:=>89995>@A@@?@999@CCDEBB?A@@A?@@???>9959?CCC?CBB@??CC?BBA?>>?CA=>>85:;;;;3887,33<<<.>?<AB><<82258<:;<<D5937599==@843773-32333(3336;;;;3333333333987222222+256.55822226384655....
@ATNG8:01854:07050
GATGGTAGTGTGTCTCTGAGATAGTACTCATTCGTTTCGGATGAGACAGGTACGTTTAATAGTTAATAGCGTACTTCTTTTCCTTGCTTTCGTGGTATTCTTGCTAGTTACACTAGCCATCCTTACTGCGCTTCGATTGTGTGCGTACTGCTGCAATATTGTTAACGTGAGTCTTGTAAAAACCTTCTTTTTACGTTTACTCTCGTGTTAAAAATCTGAATTCTTCTAGAGTTCCTGATCTTCTGGAGATATCATCAGCGAGCTACCATCGATTCCGGATAGTCT
+
////)/::ACBB;5445555;<>;;559>>A<BBAD>DD?BBCCBCBCC>BBB;99)57<<?@:C@CCBAA00/=8?>@<,/)/*5;;@4@A@>499@=@B=AAAABCACCCGCIBB@BCC@C@CBBBCEBC?BBBB?DCCBCCCBCCBCCBDGD@BBB?BB@C@CCCCCCCCC>A;;;;;*;<B9@ACBB0@BA@@:?>B@BB@B@@59595'5@@:<9@?A@=;;;;;;B?B@BBBCCC?CBC@CCCGCCAAACCCCCCCCCCC?C:;;A@=A?B@CEDD@AA
@ATNG8:01855:07052
GATGGTAGCACACGAGATCTCATCGTACTCATTCGTTTCGGAATGAGACAGGTACGTTAATAGTTAATAGCGTACTTCTTTTTCTTGCTTTTCGTGGTATTCTTGCTAGTTTACACTAGCCATCCTTACTGCGCTTCGATTGTGTGCGTACTGCTGCAATATTGTTAACGTGAGTCTTGTAAAACCTTCTTTTTACGTTTAACTCTTCGTGTTTAAAAATCTGAATTCTTACTAGAGTTCCTGATCTTCTGGTGTCTGATCTGTATCACTACCATCGATTCCGGATAGTCGT
+
333<7>DBA?@@;:6<<@D?;;;;<=;;;==@7=9:5,5:5:.5556>>>@:>CCBC<@<@?<=8=9=A<<<<<<B9BFCDC1?>:>8888.8<;>:>>;6:>;000////(/888;933.3;;6>9=@@99488:<?9<7675@==?>;;:?><;==786648818:>?A@@??DD:>;=>@/>,/+/8989*899991<4::8817BB@@?7<@@@,<//-;4;4//,/9<<=====B<?==@@A=@??<;;;@???>>>@??A>>>?@@<>>>@AA<A:>:====>888
@ATNG8:01857:07054
GATGGTAGGCGACATACATACGCGCCAGAAGATCAGGAACTCTAGAAGAATTCAGATTTTTAACACGAGAGTAAACGTAAAAAGAAGGTTTTACAAGACTCACGTTAACAATATTGCAGCAGTACGCACACAATCGAAGCGCAGTAAGGATGGCTAGTGTAACTAGCAAGAATACCACGAAAGCAAGAAAAAAGAAGTACGCTATTAACTATTAACGTACCTGTCTCTTCCGAAACGAATGAGTACGATGAGAGAGCTCTCTCTACCATCGATTCCGGATAGTCT
+
:;BA@CDD@B9;;CBDCBBCCCCCC?BCC@BBBC999:=AAA@ABEADC@C@DCCCCCCC5C?BCCCCCCBBBB<BBCCDDC5AB>B?CCC<CDGFDCBB@>@00,0?B@<CAD@CDCCCBBBDDDBBBCCC@CDBB=BCCCCCBB@C@C@@>@CCCCBCC?BBCACB@AA>BBD>AACCD=>>>=888877%8A?C899CBBBC>B>@AAA;?;?>CAB>AA@@@CC@C@DCC=BCD@CCA@BCCCBBBBCAAACBBBBB>>>BB?BB@@AA<A:?;?@@A:::
@ATNG8:01859:07080
GATGGTAGCAGACGTGACAGAGCGCCAGAAGATCAGGAACTCTAGAAGAATTCAGATTTTTAACACGAGAGTAAACGTAAAAAGAAGGTTTACAAGACTCACGTTAACAATATTGCAGCAGTACGCACACAATCGAAGCGCAGTAAGGATGGCTAGTGTAACTAGCAAGAATACCACGAAAGCAAGAAAAAGAAGTACGCTATTAACTATTAACGTACCTGTCTCTTCCGAAACGAATGAGTACGATGAGAGAGCTCTCTCTACCATCGATTCCGGATAGTCT
+
::7;05:;>>CCBB?@?<<=BCEDC?BBFABCB;;:?C@D@?@A?@:AA5:08AAABCCC3C=??BBBCBA??=59:;;;;;$9;5:255)5==:@C?DBBC@@<@?BB?BBB@CCCCCCDBDCCFCCCCD@CBBB@BCCCBBBF?B?A;;7;BBCCCCC?CAABBC@;:59B?289BBB<A@A;99:9:(9B>BBABCCA;;7;:><76160//0@@;<@A@@?B@B?BBD=CDC?BCCCBBBBBAAACDDCCC@>>=>>?>B<@@A>===B=B<BAB@>>=
@ATNG8:01864:07078
GATGGTAGTATCTGTCTACGAGAGCCAGAAGATCAGGAACTCTAGAAGAATTCAGATTTTTAACACGAGAGTAAACGTAAAAAGAAGGTTTTACAAGACTCACGTTAACAATATTGCAGCAGTACGCACACAATCGAAGCGCAGTAAGGATGGCTAGTGTAACTAGCAAGAATACCACGAAAGCAAGAAAAAAGAAGTACGCTATTAACTATTAACGTACCTGTCTCTTCCGAAACGAATGAGTACACATCGTCGTGTCGTGCTAATCGATTCCGGATAGTCT
+
B@9;05;:@AB<ACCDCDDDECC:::<BB?AB@BAB>B=@@CBBBC@CB8939?==>@@?1?8BB=BBCCA??>5==;;;;;';;:;.55505==:=C?CAB@00,0:;;8=AC>BCAABCCCCCCCBCBBC?BBBB?BAAAAAAD@C@B:;:;BBCCCCC@CCCCBA?@@=000<@@;??8><<:<<<>?='>?=??=>@@BBB6:7:8AA:?;?FBBB@CDBAABB@C@AAA<AAA>ACCHCBBBABBBBDAAACDDCBBBBB@DBBCD?C>A?BCCBAAA
@ATNG8:01829:07130
ATGGTAGCTCTGCTCTGACTCTCGTACTCATTCGTTTCGGAAGAGACAGGTACGTTAATAGTTAATAGCGTACTTCTTTTTCTTGCTTTCGTGGTATTCTTGCTAGTTACACTAGCGATCCTTACTGCGCTTCGATTGTGTGCGTACTGCTGCAATATTGTTAACGTGAGTCTTGTAAAACCTTCTTTTTACGTTTACTCTCGTGTTAAAAATCTGAATTCTTCTAGAGTTCCTGATCTTCTGGTATACACACTCGCTCGCTACCATCGATTCCGGATAGTCT
+
//6055--///9:7=>:555559>55597//)/:::5;>?C:>EGCAAA@BBCBB?AACCCB?CACCBCCAAAB?CCDDD36:89B@D>A@A@6:9@;?>@DBBBBCAFCCDCCBB@@@B<@<@CCBBBBC@CCCD@BCCCCBCCBBCBBBBAA>ACC@CC?A?DBBCBBBCD?BBBBB7A=A?ABJJJGFBCBC>BCCCCAA@@@9@@@@,@??AA=@?DB@@A@CBBA?A?@A@BBB8;;C?CBBABCDDBCBBBDDCCDCB?C@A@@C@C?B@BF?BBBC
@ATNG8:01830:07095
GATGGTAGGTGCAGCATGAGTGTATCCAGAAGATCAGGAACTCTAGAAGAATTCAGATTTTTAACACGAGAGTAAACGTAAAAAGAAGGTTTTACAAGACTCACGTTAACAATATTGCAGCAGTACGCACACAATCGAAGCGCAGTAAGGATGGCTAGTGTAACTAGCAAGAATACCACGAAACCAAGAAAAAAGAAGTACGCTATTAACTATTAACGTACCTGTCTCTTCCGAAACGAATGAGTACCTCTCAGACGCTCGTCCTACCATCGATTCCGGATAGTCT
+
3338388@9<<<///9:::=<55555.5554554;<<4?7?A@@@BA>A@<A>?@?;9;9:'9;@BCCJECA9::0<C;;<;<*;C>E?BBB8BBB@BBBAA@@00,0<>><ABB>@ABBBBBBCBBCBBBGD@DDBB?BBCBCBAA>B@CBC@BBCBDCCB@BBBB@?<?D@CCB@CB:99299=<999999%:737A@DBCEB@>@?B?AB<:7;ACBC@BCCDBBB@C@CCC>DBB?AACBBBC?CBB>>>BCFBBBBA@=AAA>A999CC?@:=:=AD>788
@ATNG8:01830:07100
ATGTAGAGTAGTCATGTGTATCTCCACGAAGAATCAGGAACTCTAGAAGAATTCAGATTTTTAACACGAGAGTAAACTTAAAAAGAAGGTTTTACAAGACTCACGTTTAACAATATTGCAGCAGTACGCACACAATCGAAGCGCAGTAAGGATGGCTAGTGTAACTAGCAAGAATACCACGAAAGCAAGAAAAAAGAAGTACGCTATTAACTATTAACGTACCTGTCTCTTCCGAAACGAATGAGTACACATCGTCGTGTCGTGCTACCATCGATTCCGGATAGTCT
+
33343348:44444445/////--(-///)//)5<=>0525>@@@;;7:B?C?BCB<;:::*:>ABCBBCCDCCC=BB;@@@?0@B=C?BBB9BCC?D???>=?:::.:>AA?BBC?BBCCCBCCCCCCCBBBD?CCCC=AABBBB@@<A?B@@?@CCCDCCC?CCCBCC@??<>>>8<>998*9@@;::9:9:%:>@A:7:CBFDC?>;=<AC:>:>ACBB@BDBAABB>A>ACE>CCC@BBAAAACCCCCBBBBBCFBBABBBDAA>@ABBBD?B>A?CBBB:99
@ATNG8:01835:07134
GATGGTAGTACATGATAGACGACACCAGAAGATCAGGAACTCTAGAAGAATTCATATTTTTAATCAACGAGAGTAAACGATAAAAAGAAGGTTTTACAAGACTCACGTTAACAATATTGCAGCAGTACGCACACAATCGAAGCGCAGTAAGGATGGCTAGTGTAACTAGCAAGAATACCACGAAAGCAAGAAAAAAGAAGTACGCTATTAACTATTATCGTACCTGTCTCTTCCAAACGAATGAGTACGATGAGAGAGCTCTCTCTACCATCGATTCCGGATAGTCT
+
3;8:5:;;4959944;445=@=@@?3555./;;///)/)/779::;85/)/3///86888$-(--/)/:977:><<38///////$//)/)333&389498333:90/)/069077:7:<==BBBB@AACBBBAD@CCCC?BBBBCDCB=A?ABB@CDDDECBB?BBCBBC@996:CA<AAFFD=@>=;9:9:9:%:?;<97:@@B?><>?BBBB?BBBAA>>>>BCC>>>8>8;;5;::8====@???@>>>BBA>=>@:8:?????=C>=>>>;>=@=AAAA>>>
@ATNG8:01839:07090
GATGGTAGAGTATCATGTGTATCTCCAGAAGATCAGGAACTCTAGAAGAATTCAGATTTTTAACACGAGAGTAAACGTAAAAAGAAGGTTTTACAAGACTCACGTTAACAATATTGCGGCAGTACGCACACAATCGAAGCGCAGTAAGGATGGCTAGTGTAACTAGCAAGAATACCACGAAAGCAAGAAAAAGAGTACGCTATTAACTATTAACGTACCTGTCTCTTCCGAAACGAATGAGTACACATCGTCGTGTCGTGCTACCATCTATTCCGGATAGTCT
+
::=>>A@BBBCCCCCEBB@AAACBB?BBCADCCC;;9;;@@A@@@C?CD?B??A@;::::*:<=BBBBCCCBBA<ABABABB2BB?E7;;;6;CC@DCBCCBCCC>A>@@=@AC=??G@CB:::BCBBBCBB>AACC@BBBAB><>>A>ABB@BCCCBB==;8:=:?A<==4222388666/55305;99;)...555:777=6?:?>57064;;;;?<?BBBD??;?=@@@9???<?BAABBAABBBABB???AAAAAAABBB?A???CC@B?B?BBBCBBB
@ATNG8:01840:07128
ATGGTAGTGTCAGTGCGCGTCGTCCAGAAGATCAGGAACTCTAAGAAGAATTCAGATTTTTAACATCGAGAGTAAACGATAAAAAGAAGGTTTTACAAAGACTTCACGTTTAACAATATTGCAGCAGTACGCACACAATCGAAGCGCAGTAAGGATGGCTAGTGTAACTAGCAAGAATACCACGAAAGCAAGAAAAAGAAGTACGCTATTAACTATTAACTTACCTGTCTCTTCCGAAACGAATGAGTATTATAGACTATCTGAGACTACCATCGATTCCGGATAGTCT
+
33:28459@::565=<<AA;59@@79@>7;;?A?A4;500/--(-60--(-3//455<<<)<79999:8888///(////9999'//(3,377+7333(3933,379333(337718856:779??=BACCDBBBBB?@@@?=?????@>?10+000,0@@@@A@@>@CCA??;::4:@@:????A299=9==<==,==9999?@B@??<?<??>=5:7:=:>?7;;==?==8=:988-///)///666=6<>>>@@@@@@>>=@@B==>:=888=>9<<A6999////
@ATNG8:01842:07125
GATGGTAGGACGAGCGTCTGAGAGGTACTCATTCGTTTCGGAAGAGACAGGTACGTTAATAGTTAATAGCGTACTTCTTTTTCTTGCTTTCGTGGTATTCTTGCTAGTTACACTAGCCATCCTTACTGCGCTTCGATTGTTTGCGTACTGCTGCAATATTGTTAACGTGAGTCTTGTAAAACCTTCTTTTTACGTTTACTCTCGTGTTAAAAATCTGAATTCTTCTAGAGTTCCTGATCTTCTGGATATGAGTGACTCGTGCTACCATCGATTCCGGATAGTCT
+
----(,,,(//////788454:::7=;;;>==8BA@A<AA>B?@@@CCBB@BBCCCAEACBBB>B>BBCCCCCCC?B@@@@0BC?BCCC=DDED?BBGAFF@BBBCDIACCCDCC@@>@BB?C@CBCBA@@B@CCCC@CBD>CBBBCDDDCCCBB?BBB@AA?BADCCCDCBBB@CGCDC;B?B?BBCCC5CBBBG>ABDCCCEBBB@BBAB2C@@AB?B@BB?BBCCBCA@C?BAABCC@CAB>BABBBBBBC:::@@CCCCDD?B???BB?B?D?CCCB:::
@ATNG8:01844:07106
GATGGTAGTGTCAGTGCGCGTCGTCCAGAAGATCAGGAACTCTAGAAGAATTCAGATTTTTAACACGAGAGTAAACGTAAAAAGAAGGTTTTACAAGACTCACGTTTAACAATATTGCAGCAGTACGCACACAATCGAAGCGCAGTAAGGATGGCTAGTGTAACTAGCAAGAATACCACGAAAGCAAGAAAAAAGAAGTACGCTATTAACTATTAACGTACCTGTCTCTTCCGAAACGAATGAGTACTATAGACTATCTGAGACTACCATCGATTCCGGATAGTCT
+
55<>9ACCBB;;;;;;<?>>>><;9.555.559:5>1616<<556=5:9:=8=?::5AAA0A:>855;:::333(3344>>>+<<9<<???2===7;;695@@9;;6;?BB?CAA>@EAABCFCGDCBBBBBB@CCCC>@@BBBBBB?C@BBB?BBB@@@CC?BCBCCCABB?@@?>AA???8=>@<@@@@@A'@A>@:9:BDE??;?:<<>>1818<A@@=@CCBAAD@C?BAA9A::4:@@@ABCBCCCCBBBBBCCC@@?BBCB=??BAAB?B?B?CBBBBB@
@ATNG8:01855:07120
ATGGTAGCTCTGCTCTGACTCTCGTACTCATTCGTTTCGGAAGAGACAGGTACGTTAATAGTTAATAGCGTACTTCTTTTTCTTGCTTTCGTGGTATTCTTGCTAGTTACACTAGCCATCCTTACTGCGCTTCGATTGTGTGCGTACTGCTGCAATATTGTTAACGTGAGTCTTGTAAAACCTTCTTTTTACGTTTACTCTCGTGTTAAAAATCTGAATTCTTCTAGAGTTCCTGATCTTCTGGTATACACACTCGCTCGCTACCATCGATTCCGGATAGTCT
+
333-448844444:99;55;9;;>665>@6546<<>8>?9=9=CDCCCC@CCCCEADACCBC?C@CCDCCECCC@CDCCC5CC@CCBC=@A@A7<;D?CD?BABCCCFEDECCCBB@@CD@C@DCCCBBBC?AACB?CDDCCBBCB??@BAA@B?BBB@BB?B?CCCCCCCBC?CDDDF;E@D?CBBBB0ABAAA<CCCCCCBBBB?BCBC2CCBBB@B@CC@BBDDBBB@C@CCCCCC?CCF@BBBBBBCCCCCABABBBBBD?AABAAA<@<@@BCBDCBB
@ATNG8:01861:07129
GATGGTAGGTGCAGCATGAGTGTATCCACGAAGATCAGGAACTCTAGAAGAATTCAGATTTTTAACACGAGAGTAAACGTAAAAAGAAGGTTTTACAAGACTCACGTTAACAATATTGCAGCAGTACGCACACAATCGAAGCGCAGTAAGGATGGCTAGTGTAACTAGCAAGAATACCACGAAAGCAAGAAAAAAGTAGTACGCTATTAACTATTAACGTACCTGTCTCTTCCGAAACGAATGAGTACCTCTCAGACGCTCGTCCTACCATCGATTCCGGATAGTCT
+
--5705<=6<@?666>@@?=<<65//)---70--/::<8>;CCDCB@A>BC@C?CBD@????1?@CCCCCCCCBB@:AE;;;;;*;E>B5;::0:BD?CCCBA@@996;?ADACCC?CCAAAAACCCCBBBCED?CCCC=BBCCBAAA?B=B@@>@DCCBBBB@CCCAAA?AA>AAC=@@CCD>8898899999%9>=@977BA?@@9>;<BBA<>;>DCCC@DCCCBBB@B@BCD=CCC@AAAADAC?CAAAAAAAACCCCAA=ACC>B788BB@?<A=A??????
@ATNG8:01870:07114
GATGGTAGTATATCGCGTCGCTATCCAGAAGATCAGGAACTCTAGAAGAATTCAGATTTTTAACACGAGAGTAAACGTAAAAAGAAGGTTTTACAAGACTCACATTAACAATATTGCAGCAGTACGCACACAATCGAAGCGCAGTAAGGATGGCTAGTGTAACTAGCAAGAATACCACGAAAGCAAGAAAAAAGAAGTACGCTATTAACTATTAACGTACCTGTCTCTTCCGAAACGAATAGTACTATAGACTATCTGAGACTACCATCGTCCGACTAAAGTCT
+
;;;<74//://////5;455;;;=>:>BC>@@BB@@>@?CBBCCCCABCADABB@A?CDC5C@BA@?@@@:494,9999994$4:7<5;;;0;::7<?;?:@@59455998<99.9=999@==>?BA<<554.499:7;955::;<8=8=9:09@@@@CAA>AAC???>BA;<><698766.6//(/9;;?;'?;<873799>:>1532;AC4=;:9@?A=:99??>A>@::::3:0/(/;;<=@BB877CB@@@DA:79;8///7;7-/0=;>>7773(3;;;
@ATNG8:01828:07175
GATGGTAGCGCATATCAGCGCAGCCCAGAAGATCAGGAACTCTTGAAGAATTTCAAGAATTTTTTAAACACGAGAGTAAAACGTAAAAAAGAAAGGTTTTTACAAGACTCACGTTAACAATATTGCAGCAGTACGCACACAATCGAAAGCGCAGTAAAGGATGGCTAGTGTAACTAGCAAAGAATACCACGAAAAGCTAGAAAAAAGAAGTACGCTATTAACTATTAAACGTACCTGTCTCTTCCCGAAAACGAATGAGTACTGCGTCTCACTCTCGCCTACCATCGATTCCGGATAGTCT
+
588=<A069=BBBDCEDBB;:;;;;0455.5<<>;;7<?@@BC8;;=A<8<<3..(--(-6666#--(-99;<;;;4999&99994444#444(/)////$///)/77;:=:<A*0*/<8<00,/?@@CBCCCCBCBEB::4;C;;;0;AABBB;;;-;;?>B?ADAA>@00-0>>>:99-00+000+08>;;;/<;:;877777$8?<B@B?A@A;;5;5:CA@5;;)9==?=?=B@>?99400(//00&//0)/99;BA@@B==CBBG@A@A@?:;6;BB?C;<;AA5;6;6;@AB;;<
@ATNG8:01831:07175
GATGGTAGCAGACGTGACAGAGCGCCAGAAGATCAGGAACTCTAGAAGAATTCAGATTTTTAACACGAGAGTAAACGTAAAAAGAAGGTTTTACAAGACTCACGTTAACAATATTGCAGCAGTACGCACACAATCGAAGCGCATTAAGGATGGCTAGTGTAACTAGCAAGAATGCCACGAAAGCAAGAAAAAAGAAAGTAACGCTATTAACTATTAAACGTACCTGTCTCTTCCGAAACGAATGAGTAACTGCGTCTCACTCTCGCCTACCATCGATTCCGGATAGTCT
+
//::6;A@@@?944:94559979//)///)/<<5562605BA:;9C>?A6;6:>==<?>=.@;??BCBBBBA@@8=:<;;;;*;;5;2;;:7:DEAGBBDCBC@@<@?AA=AAA?BCCCCCCCCBBDCCCBC@BB@@>@CBD@@<?8<299=9;?@@A@@A>A>>>AC=::698<9=?>;<37371333333#333(333-3333334949:77-33(3;:::6:888878286::C<BBB<@?:9483833333499:??@@@@@:@@@8?7777317296;@@9;55
@ATNG8:01837:07169
GATAGAGTACAGTGTAGTAGACCAGAAGATCAGGAACTCTAGAAGAATTCAGATTTTTAACACGAGAGTAAACGTAAAAAGAAGGTTTTACAAGACTCACGTTAACAATATTGCAGCAGTACGCACACAATCGAAGCGCAGTAAGGATGGCTAGTGTAACTAGCAAGAATACCACGAAAGCAAGAAAAAGAAGTACGCTATTAACTATTAACGTACCTGTCTCTTCCGAAACGAATGAGTACACATCGTCGTGTCGTGCTACCATCGATTCCGGATAGTCT
+
;BA@@@A;<9BC=ACDCCCCBDACCKACICDBA?ABCFDCBBB@CC@C?BBBBBBCB3B?AAAABBBBDCC>A@;;;;;*;;55999;0;@>>@CCBA@@;:::@@@>BBC?BBDDCCFDDFCCB;;;B?CBAA?CAAAA????D@BBBABCBCCCBC?BCEDA@<::48989??899+99929<<<<,7827ABBB>>@?5;5:;<;7=8=8;;B=??@AA?@?A?ACD=BBA>???BCBBBBBBBBCBBBBBBB>??AAB?B99:??:?;?;???C:::
@ATNG8:01841:07170
GATGGTAGTCTCAGATAGTCTATAGTACTCATTCGTTTCGGAAGAGACAGGTACGTTAATAGTTAATAGCGTACTTCTTTTTCTTGCTTTCGTGGTATTCTTGCTAGTTACACTAGCCATCCTTACTGCGCTTCGATTGTGTGCGTACTGCTGCAATATTGTTAACGTGAGTCTTGTAAAACCTTCTTTTTACGTTTACTCTCGTGTTAAAAATCTGAATTCTTCTAGAGTTCCTGATCTTCTGGAGATACACATGATACTCTACCATCGATTCCGGATAGTCT
+
4:??@CCCB@ABCC@AAB;99@CCBBBCCA@A9@FDE>DD>B@BCCAABGACBAADAC@CBCC@D>BBCC=<<==74999:*4@;@BBF?B@AA<AAB?@C::;@DCEACCDBAADD?A@CAC@CCDDCBBB@CCDC@CCCCCCCCCBABBAACDADBC@BB>@=A@ABBCCCC@DCCCC<C@C?CBBBB,AC;;;6<BCCCCBBBC5;;;;*;AABB@B@CE?BABDCCB?C?CCCCBB?CCG@CCB@@BDCCBBBCBBBBB@@<@888BB>B?C?C@BBBBC
@ATNG8:01854:07179
ATGGTAGGACGAGCGTCTGAGAGGTACTCATTCGTTTCGGAAGAGACAGGTACGTTAATAGTTAATAGCGTACTTCTTTTTCTTGCTTTCGTGGTATTCTTGCTAGTTACACTAGCCATCCTTACTGCGCTTCGATTGTGTGCGTACTGCTGCAATATTGTTAACGTGAGTCTTGTAAAACCTTCTTTTTACGTTTACTCTCGTGTTAAAAATCTGAATTCTTCTAGAGTTCCTGATCTTCTGGTATACACACTCGCTCCTACCATCGATTCCGGATAGTCT
+
///)///*9??444:<<?@@AAA?BBAAA@A>ADDD>BC?C?BBBCCDD?BBBBB?E@CAAD?D?CEBBCCCED@AAAA@1AB?CBBB>BCDC@ABJBDD>BBBCCC@CCCCCCBB?BCC@C?CCCCBBBC?BBCC?CCCCCCBBBBBBCCCCB?CCC@BB?B?BBCCCCCCC@CCCCC;B>C;;;:::*;BA@A>ABDDCCCCCC@DBBB5CBBBC@C@CD@BBBCCCC@C@BBBCBB@CBCBCCCCCCCCBBBB@@A@CDD@C@@?AB>B>A>BBBBAA@
@ATNG8:01858:07188
GATGGTAGTCTCAGATAGTCTATAGTACTCATTCGTTTCGGAAGAGACAGGTACGTTAATAGTTAATAGCGTACTTCTTTTTCTTGCTTTCGTGGTATTCTTGCTAGTTACACTAGCCATCCTTACTGCGCTTCGATTGTGTGCGTACTGCTGCAATATTGTTAACGTGAGTCTTGTAAAACCTTCTTTTTACGTTTACTCTCGTGTTAAAAATCTGAATTCTTCTAGAGTTCCTGATCTTCTGGTCTACTACACTGTACTCTACCATCGATTCCGGATAGTCT
+
339:7<ABB@@@@BAABC@BBDHCCCCDCCBC@BBAA<BA?B?C>CCCCC?CABBC>A>@?;;599>9=@@BCBB>@@BBB2BB@BADD=AABC@CDB;B@-00<@<@=ABBABCCB=@@@<@<@BAAA@;;5;C;;7<ABBCBCBBBBBBBBAC>ABB>BB@C?BCBCBBCCD@CBBBB9B@C@BDIDI0CA;;;0<;BCCCDC;;7;BCB3CDDDI?C?;;7;@AB?;;6:>@@@B@@;@;;5;BBBACCCCCFIFDCBCDBB>B;;;BB;?5;6;BBA;;:
@ATNG8:01862:07184
GATGGTAGAGAGACTGTAGCGCACCCAGAAGATCAGGAACTCTAGAAGAATTCAGATTTTTAACACGTGAGTAAACGTAAAAAGAAGGTTTTACAAGACTCACGTTAACAATATTGCAGCAGTACGCACACAATCGAAGCGGCAGTAAGGATGGCTAGTGTAACTAGCAAGAATACCACGAAAGCAAGAAAAAGAAGTACGCTATTAACTATTAACGTACCTGTCTCTTCCGAAACGAATGAGTACGATGAGATCTCGTGTGCTACCATCGATTCCGGATAGTCT
+
-888@@B@CBBBCB;99;555<555)5<@9=DCB;;6;9;<=00/;788;<:9:333777$72<;9843:;77;3334::::(45.5.555&5:;;<BAA@CA@@=@>AA>ABB=@@CABBFGCCCGCBB@A<@@;;59::49CA???C=::945@==@D9:8:A@@@B?A@?BA?8?<777)333,73778'8>8=ABB>=>@>68355AA<A=@@BCC@ECBBBAA?B>AAA=@::3:::=:9:@@999?>BC??:7777789978:8;;76A9=59978;8;
@ATNG8:01869:07173
GATGGTAGCTATACGTATATCTATGTACTCATTCGTTTCGGAAGAGACAGGTACGTTAATAGTTAATAGCGTACTTCTTTTTCTTGCTTTCGTGGTATTCTTGCTAGTTACACTAGCCATCCTTACTGCGCTTCGATTGTGTGCGTACTGCTGCAATATTGTTAACGTGAGTCTTGTAAAACCTTCTTTTTACGTTTACTCTCGTGTTAAAAATCTGAATTCTTACTAGAGTTCCTGATCTTCTGGGATGTGTGCGCAGTGCCTACCATCGATTCGGATAGTCTG
+
3=7:45<787977/////77;;;;<=666;=<7=6::/5@5;.996<=<<8<<6598<296==:>@BBBA@@<;@;99999'736;333,3<<=2:5?;?C?A?????<?>=?A@??<>@@=B=ABABA@==:=?@D;;<;>;<///<><///::4:8;9=>8=8<9<<>=?AD<A:::;/:4;5:6@@@,==:;;,//9898;A6565DDD/A;;;=7<5:9,//<===?>;>=A@?>>>===<<6;///77<===A@@@=7===9;---66,--4666966--
@ATNG8:01873:07152
GATGGTAGCTCTGCTCTGACTCTCGTACTCATTCGTTTCGGAAGAGACAGGTACGTTTAATAGTTAATAGCGTACTTCTTTTTCTTGCTTTCGTGGTATTCTTGCTAGTTACACTAGCCATCCTTACTGCGCTTCGATTGTGTGCGTACTGCTGCAATATTGTTAACGTGAGTCTTGTAAAACCTTCTTTTTACGTTTACTCTCGTGTTAAAAATCTGAATTCTTCTAGAGTTCCTGATCTTCTGGGCAGACTCTCACACGCCTACCATCGATTCCGGATAGTCT
+
5<>;<??@0///;@@BCC=<=>@666<;9954.4//:/89)/)/77//5=8666;;;)5.555:7<:666>>;999455555$5;6;455)5455266>9=B969<<@B?>BC@@@>=259;7;7>;559<==:>===;A====AA?@@@99:@::29BC<@@?C?AACCCCCCD?BBDDD9B>A;;<<<<*;BBAB<AACFDEA@@C:CFDD1A@@:949<@C?BBDDBCB?B?BBBBBA>A;;;6:DDB;;:C@@@@@>A=@@@;>><<==49476;<=AAA@
@ATNG8:01873:07186
ATGGTAGCACGAGTCACTCATATCCAGAAGATCAGGAACTCTAAGAAGAATTCAAGATTTTTAACATCAGAGAGTAAACGATTAAAAAAGAAGGTTTTACAAGACTCACGTTTAACAATATTGCAGCAGTACGCACACAATCGAAGCGCAGTAAGGATGGCTAGTGTAACTAGCAAGAATACCACGAAAAGCAAGAAAAAGAAGTACGCTATTAACTATTAACGTACCTGTCTCTTCCGAAACGAATGAGTACGATGAGAGAGCTCTCTCTACCATCGATTCCGGATAGTCT
+
///)/788>555=<<<<<;:565<8@55049;99;5;59>A6666C=<<6;459.///:;;)838-----556679:16//-055555$57(/(///&///38:;;;>=:9:*:;=<8;87/57;7DDDC@@@BBAABA@BCBC@BBA@?@>>9?=AAA?BBCBBBCC?CBBBA=8=<6===4::8888)8>=:88888(7:199;<@@@>=1616<<;+/,/:@BA@CBBB@@@@C?BDD>CCC?BBBBCCBBBBB>>>CCCBBBBBA=>AA?@<;;@A=B<A<AAAA<;;
@ATNG8:01833:07199
GATGTAGCTCTGCTCTGACTCTCGTACTCATTCGTTTCGGAAGAGACAGGTACGTTAATAGTTAATAGCGTACTTCTTTTTCTTGCTTTCGTGGTATTCTTGCTAGTTACACTAGCCATCCTTACTGCGCTTCGATTGTGTGCGTACTGCTGCAATATTGTTAACGTGAGTCTTGTAAAACCTTCTTTTTACGTTTACTCACGTGTTAAAAATCTGAATTCTTCTAGAGTTCCTGATCTTCTGGCGCTCTGTCACGTCTGCTACCATCGATTCCGGATAGTCT
+
;;>:?<<<=>====CBCBDCCC;;9BBBCCCABAAC>DD@D?BA@@BBB>BCAAA?C@BDCD?A?BCCCB<;0@<==<<;*//)/777.9<==7<<<.59159@@BB@CDCCBAAA7:::@C?CCAABBBC>BA@@=BBBCCBBBB;;;;BBAB@CGJ@BB?C>;;;;;9:DD?BBBAA3@2929?>>>0?@>@D8CCA><665;;8<===+@::;;4944405;;>>=B:A<>;<=98299>5@;595555>>;<<<5544483::::<:7;4;5;=555==
@ATNG8:01839:07239
GATGGTAGTGCGTGAGAGAGAGACCAGAAGATCAGGAACTCTAGAAGAATTCAGATTTTTAACATCGAGAGTAACGTAAAAAGAAGGTTTTACAAGACTCACGTTAACAATATTGCAGCAGTACGCACACAATCGAAGCGCAGTAAGGATGGCTAGTGTAACTAGCAAGAATACCACGAAAGCAAGAAAAAGAAGTACGCTATTAACTATTAACGTACCTGTCTCTTCCGAAACGAATGAGTACGAGAGAGCACACGTGTCTACCATCGATTCCGGATAGTCT
+
3333-4<@B@995<:;;CB@@@00,/9:5<A<<?>@C?;;;::5<7<;8<?99/;;;;;+;6:0//95568//)///9999)33-3-333&388188::9;933.35792;;86::::=@?@CCBBCCCCC?CBBB>@@BBCAAA?CADCC?BBCCCCBB?@:::??;?C9>@=48<>==8;;;:?@@@A2@B?B???CBBBE:>:>?@@<?<?BCCC?BBBCAAA>?<?BB;ABB?AAABBBCABBBDB?>?BBBBBBAA@@@=AAA=BB=A=@=;;;?>>>
@ATNG8:01841:07222
GATGGTAGCTCTGCTCTGACTCTCGTACTCATTCGTTTCGGAAGAGACAGGTACGTTAATAGTTAATAGCGTACTTCTTTTTCTTGCTTTCGTGGTATTCTTGCTAGTTACACTAGCCATCCTTACTGCGCTTCGATTGTGTGCGTACTGCTGCAATATTGTTAACGTGAGTCTTGTAAAACCTTCTTTTTACGTTTACTCTCGTGTTAAAAATCCGAATTCTTCTAGAGTTCCTGATCTTCTGGGCTGCGCTGATATGCGCTACCATCGATTCCGGATAGTCT
+
33::38<00//////449459566>>>?>B;;49///(/8)/)/9:;<>??BCC:966:@@>C>A@CBCA<00/<8<<=<<+//,6<=<4;995.55;5;:469>@?@=BBBCCCDC@BCC@C@CCCCA@@B@CFBB?CCCDCECBAA@@::;@CAECB?BC@C@BBB@AALGD?CBBCB:B>B;;;:;:*:AAAB>CBBCGGDCBB4;;;;*;?>AB?C@DC@BBADBBB?A@CDCBCB@A@AA;@;;;BBBCIAAADCBBBCD?@ACBCB?B@C?CBAABAA
@ATNG8:01844:07226
GATGGTAGCTATACGTATATCTATGTACTCATTCGTTTCGGAAGAGACAGGTACGTTAATAGTTAATAGCGTACTTCTTTTTCTTGCTTTCGTGGTATTCTTGCTAGTTACACTAGCCATCCTTACTGCGCTTCGATTGTGTGCGTACTGCTGCAATATTGTTAACGTGAGTCTTGTAAAACCTTCTTTTTACGTTTACTCTCGTGTTAAAAATCTGAATTCTTCTAGAGTTCCTGATCTTCTGGGTCTCTCTCTCACGCACTACCATCGATTCCGGATAGTCT
+
//996:<<<B<=B9:6=>BCCCDB=B969ABB>BBCG>CB?C8:66<>=>:==B@B=@7;:@A=@<@@AAABBA@;====<,=8;;ABB>BCCC@BBB?BB=??@A??;???999BB?BAB@E@BB?99:@=9>?;;5;;;=>>@889@??>>>>198=:;:5;5;=>A?>>@@8==>=>/<4:4:6999,::77=+--7---567959=C=.A8:884>;AA;ACAA???<A=B@@@;;7:AAA9>>>>>===>===>=>=>==5;;==??=@:=:=????@A
@ATNG8:01844:07239
GATGGTAGCTATACGTATATCTATGTACTCATCGTTTCGGAAGAGACAGGTACGTTAACAGTTAATAGCGTACTTCTTTTTCTTGCTTTCGTGGTATTCTTGCTAGTTACACTAGCCATCCTTACTGCGCTTCGATTGTGTGCGTACCGCTGCCAATATTGTTAACGTGAGTCTTGTAAAACCTTCTTTTTACGTTTAACTCTCGTGTTAAAATCTGAATTCTTCTAGAGTTCCTGATCTTCTGGGTGTATCAGCGAGTATCTACCATCGATCCGGATATCT
+
399:=@A@@@@<<@ACBBBBBAB>@????>>>=DDD>ED8@7666;<<<7<=6598A<ACBC:=@DECCB;;;;:BABBB195<?>=?:?=@A8;9B=AA?9:9A::8:==:@@BB?AAD?C?AA@::8??<A?==9=>>>=<>>BD:=988:1916663//*/6:9;877766+22555*74<59999;*9899;,807=<=::;:91686)59;7@<A;??;>>>>;=B=D=<=>@@A;====5;;;>>>9966///<<<:>>1/-66---(-,279577
@ATNG8:01845:07233
GATGGTATCACACGAGATCTCATCGTACTCATTCGTTTCGGAAGAGACAGGTACGTTAATAGTTAATAGCGTACTTCTTTTTCTTGCTTTCGTGGTATTCTTGCTAGTTACACTAGCCAATTCCTTACTGCGCTTCGATTGTGTGCGTACTGCTGCAATATTGTTAACGTGAGTCTTGTAAAACCTTCTTTTTACGTTTACTCTCGTGTTAAAAATCTGAATTCTTCTAGAGTTCCTGATCTTCTGGGTCTACGCTCGTCGCGCTACCATCGATTCCGGATAGTCT
+
339<6<BA:;9@A@@?A@@AA@@BBA;;;@BC@BBBC>CC@C@BBAB=EE@BBAAA5:088880545;;BBB@@@8B?>>>$33.3;;C6BBBC?BAB?BB=9998;<8;;;77683(-(-(-28045:::5556;;==;<<:98=?::;AAA?>>>;988<@@<@=AA>>>>>>=9=;;;;/;:>:89888+8DDGH:@;;888=88616656(5///7494::59;;///85;49>>>=>8>;;;1;=<>@@>>=@@@ABB===B<>>::=>591617:::9;;
@ATNG8:01848:07204
GATGGTAGGTGCGAGCATGAGTGTATCCACGAAGAATCAGGAACTCTAGAAGAATTCAGATTTTTAACACGAGAGTAAACGTAAAAAGAAGGTTTTACAAGACTCACGTTAACAATATTGCAGCAGTACGCACACAATCGAAGCGCAGTAAGGATGGCTAGTGTAACTAGCAAGAATACCACGAAAGCAAGAAAAAAGAAGTACGCTATTAACTATTAACGTACCTGTCTCTTCCGAAACGAATGAGTACTATGTAGAGCTCTATACTACCATCGATTCCGGATAGTCT
+
----(-52,55///777945555//--(---505729:::-4.4:9::::49@<?<>AA@@BBC5B@DCCBBBABBBB<BCBBBBB2BC=C=A@@7@A@>BBBBBBBAA>A@BB?BBB?BBBBBBCBBBBBCCCCD@DDAA<ABCBCC??=A@CGD?BBBCDDBA=BDDCCB>BB>BDG?BBBA@;@>>;9:9:99%:>;;?8@?>CA;?;>:ABD7;7;@BBB@CCBBBBB@D@CCC=ABA?CCCCAAABBBBBBBABBA@@@AABBBB?BB>>@@<A;A;AA@A@?>
@ATNG8:01854:07224
GATGGTAGACACGTGTGCTCTCTCGTACTCATTCGTTTCGGAAGAGACAGGTACGTTAATAGTTAATAGCGTACTTCTTTTTCTTGCTTTCGTGGTATTCTTGCTAGTTACACTAGCCATCCTTACTGCGCTTCGATTGTGTGCGTACTGCTGCAATATTGTTAACGTGAGTCTTGTAAAACCTTCTTTTTACGTTTACTCTCGTGTTAAAAATCTGAATTCTTCTAGAGTTCCTGATCTTCTGGTCTACTACACTGTACTCATCGATTCCGGATAGTCT
+
BBAA@CDDCBC@?ACCBBCEBCBCBDBCBCBB@BCCC=CDBD@CCCCCCC?BBCCC?C?CCAB=B@CCCAADCBB@BBCCC3CC@C???;?DEF?BAB?BC=>>BBBB@BBBBBBBB?BCC?C=>>AAA>>><@AAA:>>>>>A@>@?@@AA>>>:>=<:=@=C<??AAAAA@@;???DD5B=B7;;AAA/=<<<<6</////>>@@18888(2:;9@9@=?@<A???@@@<?<?A@@@@;>>B<A???@@BA??????AAAAA<==A:>7>=@??@@AA
@ATNG8:01858:07228
GATGGTAGCACACGAGATCTCATCGTACTCATTCGTTTCGGAAGAGACAGGTACGTTAATTAGTTAATAGCGTACTTCTTTTTCTTGCTTTCGTGGTATTCTTGCTAGTTACACTAGCCATCCTTACTGCGCTTCGATTGTGTGCGTACTGCTGCAATATTGTTAACGTGAGTCTTGTAAAACCTTCTTTTTACGTTTACTCTCGTGTTAAAAATCTGAATTCTTCTAGAGTTCCTGATCTTCTGGCGCGTATGTATGTCGCCTACCATCGATTCCGGATAGTCT
+
8<:;<?B?@::6666BCBBBBBBCBB???CDC@CCEK=BB<A<:;9@@C@?ACA@@;@+0)/7;4:;?ABBABB<@?:9888'8<;9:==5;>;?<@@C@BD?BBBB??<?BBAAAAA=ABB?B@BBB?@@@?@BBBA:>>?D@@@@@@AA@??9:5:<=9=>5:7;AAA@@??>:=8888)8:>;@@AAA/@@@@@579@@@=====5;;;;+;>>>A<A=AA;AABA???;A<AAAAAC=@@@;<<>???AA??===AAA<:::69///::5:9=7AA;;;??
@ATNG8:01863:07192
GATTAGACACGTGTGCTCTCTCGTACTCATTCGTTTCGGAAGAGACAGGTACGTTAATAGTTAATAGCGTACTTCTTTTTCTTGCTTTCGTGGTATTCTTGCTAGTTACACTAGCCATCCTTACTGCGCTTCGATTGTGTGCGTACTGCTGCAATATTGTTAACGTGAGTCTTGTAAAACCTTCTTTTTACGTTTACTCTCGTGTTAAAAATCTGAATTCTTCTAGAGTTCCTGATCTTCTGGTAGAGCGTGCATATATCTACCATCGATTCCGGATAGTCT
+
BCCACCCCCAAB@@@@BBBCCCCCAA@DBB@BCCC?CC@C@CCCCCDD@BBBCB@C>@@DC@D@CCABAABBA<ACDDD2BB?A88819BDDAECC??>599:A??;?BB@A@BB@BBB?B?CAA@@=<==AAAA;@@@A@>>=A@@>>A@@@:>?@=DD<A<@@@@@===A;@@ADD5B=A9=====*<=767.7/////:98:/7676'2775907/7;3>@@@>@><@<=?@@@@688@=BBC>>>>>==A@@@@A@@@@=@>>=??;?=A=A?AA@@@
@ATNG8:01828:07274
GATGGTAGCGCATATCAGCGCAGCCCAGAAGATCAGGAACTCTAGAAGAATTCAGATTTTTAATACGAGAGTAAACGTAAAAAGAAGGTTTTACAAGACTCACGTTAACAATATTGCAGCAGTACGCACACAATCGAAGCGCAGTAAGGATGGCTAGTGTAACTAGCAAGAATACCACGAAAGCAAGAAAAAGAAGTACGCTATTAACTATTAACGTACCTGTCTCTTCCGAAACGAATGAGTACGATGAGAGAGCTCTCTCTACCATCGATTCCGGATAGTCT
+
9;;<;<09:CCC?@ACCBBBCBBCC=CCC?BCCHAA?BACCCCCCC@CC@C?CCCCCCCC3C?CCCCEEBCFDD9@@99999*9B>B4;;;6;CC@GCCCCCC@@>@@CC@CBB?BCCDDA@@BBDCCCCCC@CECC?BBDCCBBB?D@DCC@BCCCDBBB@CCCBBB?CC?CBC?CCBBB=A@@;<<<<=.>?=BBAACCCCC=@=ACCC?B=BAECC@DCCCAAA@B?BBC=CCD@ABACCBBBB@??B@BBBBAAAABAABB@BBBBDD?A<A<>>>@:::
@ATNG8:01830:07259
GATGGTAGCATCATGCATATCTCACCAGAGACTCTAGGAACTTCGTAAGAAGAATTGCAGATTTTTAACACGAGAGTAAACGTAAAAAGAATGGTTTTTACAAGTACTCACGTTTAACAATATTGCAGCAGTACGCACACAATCGAAGCGCAGTAAGGATGGCTAGTGTAACTAGCAAGAATACCACGAAAGCAAGAAAAAAGAAGTTACGCTTTTAACTATTAACGTACCTGATCTCTTCCGAAACGTAATGAGTACTGCGTCTCACTCTCGCCTACCATCGATTCCGGATAGTCT
+
39:;5;AB;56==545;9;55555549;55//////7275//)/:::7<;<@B9;-333/:;;::'6)/////799333(3344444$44./96::::'---055---7779;;182783733,3333459<;9666=:<<9<<=@;===BB???7>:<00)/799;;>>855448829;8<==5444==3933.3999::$99133,333::<=1<7<:88286;773;.528:75556;1336.3...2..////333333377833339998773,/-----(-(-28822/85
@ATNG8:01840:07245
GATGGTAGCGAGCGAGTGTGTATACCAGAAGATCAGGAAACTCTAGAAGAATTCAAGATTTTTTAACACGAGAGTAAACGTAAAAAGAAGGTTTTACAAGACTCACGTTAACAATATTGCAGCAGTACGCACACGATCGAAGCGCAGTAAGGATGGCTAGTGTAACTAGTAAGAATACCACGAAAGCAAGAAAAAGAAGTACGCTATTAACTATTAACGTACCTGTCTCTTCCGAAACGAATGAGTACGATGAGAGAGCTCTCTCTACCATCGATTCCGGATAGTCT
+
//9:4:@@<@565:<><=<@?:;;<8<;;6;;99<<.55)54::98:75/)/:/0)///////#5.5;5//<</0/<3<///:::):=:=9>>>2=B@>BBAAAEEBB@BACE@C@A?@BBBBBDDCCBBBCBAACCCHD?CBBBDBCB@B@BCCACCCCDBBB>BADDDD?CC?BCC?AABGF>BBB?::9:9):A?ABBBAABCC?B@BAAA@C@BDGCC@BBBCDCC@C@BBB>CBB@BCCCBBBBCBBBCBBBBBAAABBBBBB@BDCAAA?C@B?BB>????
@ATNG8:01842:07267
ATGAGCTCTGCTCTGCTCTCTCGTACTCATTCTGTTTCGGAAGAGACAGGTACGTTAATAGTTAATAGCGTACTTCTTTTTCTTGCTTTCGTGGTTATTCTTGCTAGTTACACTAGCCATCCTTACTGCGCTTCGATTGTGTGCGTACTGCTGCAATATTGTTAACGTGAGTCTTGTAAAACCTTCTTTTTACGTTTACTCTCGTGTTAAAAATCTGAATTCTTCTAGAGTTCCTGATCTTCTGGTGAGATATGAGTGCTACCATCGATTCCGGATAGTCT
+
333444444;<855-------/5555:7//)///7737<7=0555<;;;8;===B9C@BA=84:7988?9:84;677877'7717988/8355.5.597;=7;;>==B@>>>=;;?A>ABCAE@CCBAA@BC=@@AB=BBCCCCCCC;;;DDECC@DCC@CCAM@BBBBBBBBC@BBBBB9C?C:;;JCC0BAA@A8A;;;:9??@B@B?C>1>999B=B?@@<?>>>>>>:??@?@@@B?@@AAHCCCBAA@BBBBBBEEE@CBBBCC@B?B?CCBCB@@
@ATNG8:01851:07281
GATGGTAGTGTCATATGAGAGTGTGTACTCATTCGTTTCGGTAAGAGACAGGTACGTTAATAGTTAATAGCGTACTTCTTTTTCTTGTCTTTCTGTGGTATTCTTGCTAGTTACACTAGCCATCCTTACTGCGCTTCGATTGTGTGCGTACTGCTGCAATATTGTTAACGTGAGTCTTGTAAAACCTTCTTTTTACGTTTACTCTCGTGTTAAAAATCTGAATTCTTCTAGAGTTCCTGATCTTCTGGTAGAGCGTGCATATATCTACCATCGATTCCGGATAGTCT
+
/69:<A@?CCBB;;;<<???B@@@@A?;?<<:6888:3::*//)///::@A;;>696;E9@=;;899>B966>=>A799999(9A=?=>@>9000<?488>;==95:9BAC?CCCCFFCD@DCC?B@BCCCBCCC@CCCB?BCDAAABBCCGGDAAABACBB?BCAE@CCBABBBBB?ABCA@8A>A=>@?@>,??::;6;CCCEBB@@@4:;:;*;B@AB@C@CC?BCFCCBB?B?BBBCCD@BBC@BCDCCCBBBCCCCCBBBCED@C:;;CC@C@C@DDBBB@@
@ATNG8:01856:07272
GATGGTAGCTCTGCTCTGACTCTCGTACTCATTCGTTTCGGAAGAGACAGGTACGTTAATAGTTAATAGCGTACTTCTTTTTCTTGCTTTCGTGGTATTCTTGCTAGTTACACTAGCCATCCTTACTGTGCTTCGATTGTGTGCGTACTGCTGCAATATTGTTAACGTGAGTCTTGTAAAACCTTCTTTTTACGTTTACTCTCGTGTTAAAAATCTGAATTCTTCTAGAGTTCCTGATCTTCTGCGCGTATGTATGTCGCCTACCATCGATTCCGGATAGTCT
+
/66:6///;::;<4999;@;;5@@@B@@CC5646<<;456795:;<>;;<8<BCBB@B?AAAC;A<AA:<9@99:559999'5439>?D:@AAA699A8==000@@?C@BBCBBC99;:BB@E@BAAAA@CCACHBB@BGCCCCBBCCDDCBBBA=B;;6;A=A>AABABBBAA455555&57<65599:(:@@@A:BAAAB><@9625>??+>==B@<C7@<:ABAC@@@>A=AC@@@B@D@BBBBBBBBBB@@@BCBB:<;B?@@@BBB?B@D?BBBBB?@
@ATNG8:01877:07267
GATGGTAGACATATCATACTCTCTGTACTCATTCGTTTCGGAAGAGACAGGTGCGTTAATAGTTAATAGCGTACTTCTTTTTCTTGCTTTCGTGGTATTCTTGCTAGTTACACTAGCCATCCTTACTGCGCTTCGATTGTGTGCGTACTGCTGCAATATTGTTAACGTGAGTCTTGTAAAACCTTCTTTTTACGTTTACTCTCGTGTTAAAAATCTGAATTCTTCTAGAGTTCCTGATCTTCTGGATACACTCATGTGCACCTACCATCGATTCCGGATAGTCT
+
4::;>ACCBCBBCBBCCCEICCCBBBCBBB@@=@@@@9@@;>5:99;>AA25599;7;@CC@@=A>BECCCCDBC?;;;;;*;>;ABCC>CABB?A@CACI@BBADCEAGCCCCCCD@CBB?B@GGEDBCCC?CCBB?CCCCCCDCCCBBCBBAC?CCC?AA=B@CCAAACCDD=AADDD;E@C=;;:::*:BBCD>CCDCCCCBAA4;;;;*;CBCC@C@CC@DCDCBBA@C@ABACCC>@@B@CCCBCCCCCBAACDCC?ABC@B???BC@C?B?BCBBA??
@ATNG8:01828:07339
GATGGTAGGAGACACGTCGCCACGTACTCATTCGTTTCGGAAGAGACAGGTACGTTAATAGTTAATAGCGTACTTCTTTTTCTTGCTTTTCGTGGTATTCTTGCTAGTTACACTAGCCATCCTTACTGCGCTTCGATTGTGTGCGTACTGCTGCAATATTGTTAACGTGAGTCTTGTAAAACCTTCTTTTTACGTTTACTCTCGTGTTAAAAATCTGAATTCTTCTAGAGTTCCTGATCTTCTGGGCTGCGCTGATATGCGCTACCATCGATTCCGGATAGTCT
+
55=>;CCD@D@AABA955<=8<:?>>A>@AA=@;;;09@;A=@@@CCCDADCCCB@B>BABB@B@CBCBBBBBB@CCCCC1B@=?99:9&3;;@5?;D?BB@A@ABBC?BBCBBBAA>ACC?D?BBBBBBBB?BAAA?AA>??????@A????::5:;:9?>6<:>>>@@B@@@:>::::/:9=9=>>>>/>A@@@9@@@BAAA?>>:>AAA/A779B<B=AB;??@=;;;<?<?BB?>>:999919///====@>>>???BBAA;>>>@@A=A=A=A@@@?==
@ATNG8:01829:07323
GATGGTAGTGATACAGATCAGACACCAGAAGATCAGGAACTCTAGAAGAATTCAGATTTTTAACATCGAGAGTAAACGTAAAAAGAAGGTTTTACAAGACTCACGTTAACAATATTGCAGCAGTACGCGCACAATCGAAGCGCAGTAAGGATGGCTAGTGTAACTAGCAAGAATACCACGAAAGCAAGAAAAAGAAGTACGCTATTAACTATTAACGTACCTGTCTCTTCCGAAACGAATGAGTACTGCGTCTCACTCTCGCCTACCATCGATTCCGGATAGTCT
+
338828?A@AABACCCCBBBBBBBB?ABH@CCB?>;5;6::;00/9397050///77;;;+;6:955<9999333(378::::'33-3-333&37717::9888//(/066066728858><<=<BAHHCCBC@CEBB@BBBCCCAA>@?A@@>ABCBBAAC?CCCCA@?BB>>>>=?A@CC=A9979BCCC2AA=A878??BBA=C;???B:=:>ACBB@BBBBBCA>A@CCD>CAA>??BBCBBAAABDCFCBBBBCCCB?CED@C:::BB?B?B@BCCA@@@
@ATNG8:01834:07331
GATGGTAGCTCTGCTCTGACTCTCGTACTCATTCGTTTCGGAAGAGACAGGTACGTTAATAGTTAATAGCGTACTTCTTTTTCTTGCTTTCGTGGTATTCTTGCTAGTTACACTAGCCATCCTTACTGCGCTTCGATTGTGTGCGTACTGCTGCAATATTGTTAACGTGAGTCTTGTAAAACCTTCTTTTTACGTTTACTCTCGTGTTAAAAATCTGAATTCTTCTAGAGTTCCTGATCTTCTGGGCAGACTCTCACACGCCTACCATCGATTCCGGATAGTCT
+
//8:4:<<<>::@ABBC;:9@;?;;BAA@B@@9@DEE<BB?C@BBBBBDD@CCCCC?B?BCCC@D?CCEBCCHCB?BAAA@0@C@CCDG?C@AB=B<;5;A=@ABBCB?BBBBBCAB?BBC?B?BBBCAA@C?CEEE>ABCBBBBBCBBBBBBBB@@A@@CD@C@BBBBBBBBB=A;;;;.;;A=ADCCC3DD;;;9;CCCHFFBBC5;;;;*;@@BD@CACC@CCCECCC?C?CDCDDD?BBBI?CCCCCCCCCCCECBB?@@@6;;;;CB>A>A>AAABBBB
@ATNG8:01836:07292
GATGGTAGCGCACACATAGATACAGTACTCATTCGTTTCGGTAGAGACAGGTACGGTTAATAGTTTAAATAGTCGTACTTCTTTTCTTGTTCTTTCTGTGGTATTCTTGCTAGTTACACTAGCCATCCTTACTCGCTTCGATTGTGTGCGTACTGCTGCAATATTGTTAACGTGAGTCTTGTAAAACCTTCTTTTTACGTTTACTCTCGTGTTAAAAATCTGAATTCTTCTAGAGTTCCTGATCTTCTGGCTCTCGTAGACAGATACTACCATCGATTCCGGATAGTCT
+
3333-4::@@?<<:::;99::55555555<9;5;88:1772///////55.5955.57<455955)55)555555559;4////&/7)//)/::3::::<055<7<<8585BBCACCCCDDBC?BDCAC@CBBCEEFBECBB@CCCBBBCBBBCCBCBBB?BCC?CF@C@CDCABBCCC>A@@@@5@=A?BCFFF5CB;;;7;CBCDCCCCCACHCH5ICCCKACACCACCCBB@A>B@CCCCBB@BCD@CC;:;BCBBCCCCCCCFCCC?CBBBBB@B@C@CCBECCC
@ATNG8:01838:07329
GATGGTAGCACACGAGATCTCATGTACTCATTCGTTTCGGAAGAGACAGGTACGTTAATAGTTAATAGCGTACTTCTTTTTCTTGCTTTCGTGGTATTCTTGCTAGTTACACTAGCCATCCTTACTGCGCTTCGATTGTGTGCGTACTGCTGCAATATTGTTAATGTGAGTCTTGTAAAACCTTCTTTTTACGTTTACTCTCGTGTTAAAAATCTGAATTCTTCTAGAGTTCCTGATCTTCTGGCGCGTATGTATGTCGCCTACCATCGATTCCGGATAGTCT
+
6800+0;<CCCD99666BBBBBB<=CCBA;;6;ABA<BC?C@@AABACA===@00,027>79498:=AB@@6657;;:;;)::7><<<48999294?:>>;@9988:9@???ABBB?BBB>A>BCBBBAAA@DCAA;?888=<===887:5555-5777>A:@;>AAABB@@@;@9:99'94=6?AAAC1CBBBB<@@CCCCBA@@5;;;:'9==:9245<<4>><AA<A=B?CCCBBA>@@@=BB???B???@:9:===9<<;16//////5/5/7755579
@ATNG8:01839:07313
GATGGTAGCATCATGCATATCTCACCAGAAATCAGGAACTCTAGAAGAATTCAGATTTTTAACACGAGAGTAAACGTAAAAAGAAGGTTTTACAAGACTCACGTTAACAATATTGCAGCAGTACGCACACAATCGAAGCGCAGTAAGGATGGCTAGTGTAACTAGCAAGAATACCACGAAAAGCAAGAAAAAGAAGTACGCTATTAACTATTAACGTACCTGTCTCTTCCGAAACGAATGAGTACTGCGTCTCACTCTCGCCTACATCGATTCCGGATAGTCT
+
==AD?BA@@BCCDCCBC9;;FGIHC@CCGG>BACC@D?CDDCBBB?CC?C@CAAA@@AA2@@BCBABBCCBBB:?A88778.8A<B>BBB8BBD>CA@@ABBBB=@=>D==>><??A@@?===B@>@<==@<@AAA=A@@<>>AA:?:?>B>BBBBACCA>B@@>@@<@B?CBB?AA8889+:>?<<BBBB/5817:;;@@AAA<B<A??A<A;??>>?<@>>A==?<A;AAA9>BB?>>>A@AABBBB>>>@AC@@@>6616@A@@@AAB<@;B@BCC@=>>
@ATNG8:01842:07334
GATGGTAGCTCTGCTCTGACTCTCGTACTCATTCGTTTCGGAAGAGACAGGTACGTTAATAGTTAATAGCGTACTTCTTTTTCTTGCTTTCGTGGTATTCTTGCTAGTTACACTAGCCATCCTTACTGCGCTTCGATTGTGTGCGTACTGCTGCAATATTGTTAACGTGAGTCTTGTAAAACCTTCTTTTTACGTTTACTCTCGTGTTAAAAATCTGAATTCTTCTAGAGTTCCTGATCTTCTGGATACACTCATGTGCACCTACCATCGATTCCGGATAGTCT
+
38==5;;>::44449999<@B<@66666<<>><CCCB=BB;@<@CCCCCB?BBCCCAC?CBDD@B?CCCCCCCDC@CCCCG5CD@CCCI?CCCH?BCC>BCA;;;DGJABBBBBBBC?BCD@M@CCAABBBC=@A@@6;;AAABFDDEECCBDBC?;;;?AB>A>AACBBBCAB7:;AAB7B@DACCGGC0BA;;;0;AABAAABAB@CBBA0:;;9:9@<@B?BBBBBBB?B?BAAAAA=@@A?ABBBECBAA000ABA@@BCD=A;;;AA>A@B?BBCBAAA
@ATNG8:01857:07321
GATGGTAGATATATGCACGCTCTACCAGAAGATCAGGAACTCTAGAAGAATTCAGATTTTTAACACGAGAGTAAACGTAAAAAGAAGGTTTTACAAGACTCACGTTAACAATATTGCAGCAGTACGCACACAATCGAAGCGCAGTAAGGATGGCTAGTGTAACTAGCAAGAATACCACGAAAGCAAGAAAAAAGAAGTACGCTATTAACTATTAACGTACCTGTCTCTTCCGAAACGAATGAGTACGAGAGAGCTCTCTCTACCATCGATTCCGGATAGTCT
+
33;=7=BCDCCCCCBBA;:6ACDCC@BCF?CCC;;;>@?CCB<;:B?AG@D?;::95CCC1B<??BAA?>>999,9@@@@@@0@A>A?CBB;BLJABBBCCCEBC@B@CC@CDC?BBCCCDBCCCCCCCBBC@CCBB<@@CCCCBB?C@CBB?BCDCCCCC?CCBBBC?CC@AAA=@?999+9=<999:9::%:@<A???BBBBD?C?B???:=:=ACCC@CCCCBBB?D????:?CC=?@?BBB???BBB???DBBBBBBAA?BB>>>?<?<A<BBAA=>>
@ATNG8:01861:07301
ATGGTAGCTCTGCTCTGACTCTCTACTCATTCGTTTCGGAAGAGACAGGTACGTTAATAGTTAATAGCGTACTTCTTTTTCTTGCTTTCGTGTATTCTTGCTAGTTACACTAGCCATCCTTACTGCGCTTCGATTGTGTGCGTACTGCTGCAATATTGTTAACGTGAGTCTTGTAAAACCTTCTTTTTACGTTTACTCTCGTGTTAAAAATCTGAATTCTTCTAGAGTTCCTGATCTTCTGGGTCTACGCTCGTCGCGCTACCATCGATTCCGGATAGTCT
+
---(----//4;:=9>9555559666=>5505;;;5<>:>9===><<@ACCBCC?B?BC@A?ABCBBBCKBBB@BBBCB2BB>BBLE?B@B;<:A<AB=@@AAAB?BDABBCCC@CBC@B@CDBB@A@B@CBCC@CBBBC;;:DBBBBBAAA>ABB?BA=A?@@@CCCCCC@CBBBB<B?C?<;<<;*;DAAC;AACBAABBBB@CBCB3CBBBB@B?CC@CBBCCDC@C@@@CGEE?@@CC?CCBBBBBDCBBBB@@@CCB>AABBBB?B?C@BBBCBBA
@ATNG8:01867:07311
GATGGTAGTCTCAGATAGTCTATAGTACTCATTCGTTTCGGAAGAGACAGGTACGTTAATAGTTAATAGCGTACTTCTTTTTCTTGCTTTCGTGGTATTCTTGCTAGTTACACTAGCCATCCTTACTGCGCTTCGATTGTGTGCGTACTGCTGCAATATTGTTAACGTGAGTCTTGTAAAACCTTCTTTTTACGTTTACTCTCGTGTTAAAAATCTGAATTCTTCTAGAGTTCCTGATCTTCAGGCGCTCTGTCACGTCTGCTACCATCGACGAATAGAAGTCT
+
;7;<<>05:5==BDCDCB@AACCBBCBCCCBA?ABCD>BB@C@B:;;FBC@BCCAA?AABBBD@E@BBBBABB:;89BCCC5CD=BAFD<@<;:9@?A9@C7;;:D::69@@>>?@@=@AC@D@AABEDCED@BCBC@CCCCBCCA@@AA;;;AB?BBB>AA7;5;AACBBCCD?BAAAA7@?C?BCCCC0CAAAC=BBDAAAB;;;5;;;;*;AA;;5;5;;?BCFCDCC@C?AAAC@@=@CB?DAAAABAAABA@A??ACDDE?CA@@AA@@=@B@?=@@?B
@ATNG8:01874:07314
GATGGTAGCTCGCTGATGATATCTCCAGAAGATCAGGAACTCTAGAAGAATTCAGATTTTTAACACGAGAGTAAACGTAAAAAGAAGGTTTTACAAGACTCACGTTAACAATATTGCAGCAGTACGCACACAATCGAAGCGCAGTAAGGATGGCTAGTGTAACTAGCAAGAATACCACGAAAGCAAGAAAAAAGAAGTACGCTATTAACTATTAACGTACCTGTCTCTTCCGAAACGAATGAGTACTATAGACTATCTGAGACTACCATCGATTCCGGATAGTCT
+
5ACD@CBCCCCBBBBBCCCCDCCCC@CCC@CCCAAB@B?BCC@@@B?BB?BACCBAABCB3B?CCCCBAAA987-7=:;;;;*;?>B<@@@8@DFACBBCEFD@@<@?BA?CBB?BBEBCBCBBBDCCBABC@DDDD<A@A@BBBB>C@CDB?BBBCCCCC?CBBBBB?AA<???3:9999,8>>;>@@@AA(AC@B?>?CBBB><><>>AA<@<@<A@@=@AAAABB@C>BBB=B??;9::ABBBBBCCCCABACCCCAAABABC?C@@@CC?C?C>BBBB888
@ATNG8:01876:07319
GTTGGTAGCTCACGTACGTCACACGTACTCATTCGTTTCGGAAGAGACAGTTACGTTAATAGTTAATAGCGTACTTCTTTTTCTTGCTTTCGTGGTATTCTTGCTAGTTACACTAGCCATCCTTACTGCGCTTCGATTGTGTGCGTACTGCTGCAATATTGTTAACGTGAGTCTTGTAAGACCTTCTTTTTACGTTTACTCTCGTGTTAAAAATCTGAATTCTTCTAGATTCCTGATCTTCTGGCTCTCGTAGACAGATACTACCATCGATTCCGGATAGTCT
+
<B>B@CBBBBCBBBBCCCCCCCCCCCBBBDBB?BCCC>CC@C@CDCFCCCC@CC999:ACCCD?B?BBCCBCCCC@@@@@@0?A?CCCC>CBBB?BCC@CC<??ABBC@BBBBBBBB>BAB>B>BAAAA@@A>ABBD:>>@;=;@@DCAA???AA=@@@;@@<A<==<@@AA??;?BB=B@@<A=@@@@@/>>668,8888;;<<=?;????/?@@A@9=9;;7;A@@??;?=AABB>><>>>:>@@>>=AAAC??A@>>>=<<9;::;9;5;9>;B??>:::
@ATNG8:01833:07351
GATGGTAGTACATGATAGACGACACCAGAAGATCAGGAACTCTAGAAGAATTCAGATTTTTAACACGAGAGTAAACGTAAAAAGAAGGTTTTACAAGACTCACGTTAACAATATTGCAGCAGTACGCACACAATCGAAGCGCAGTAAGGATGGCTAGTGTAACTAGCAAGAATACCACGAAAGCAAGAAAAAGAAGTACGCTATTAACTATTAACGTACCTGTCTCTTCCGAAACGAATGAGTACGATGAGAGAGCTCTCTCTACCATCGATTCCGGATAGTCT
+
ABBB?BCCBBB@?@CCABBC:;;BB?ABB<BB@:;97989@B@CBA>@B@B?BABA@@@@0A@BBCCCCBCBB@8@B:::::*;?>?5;::4;CD=B;;=CCFDD@D?CD@CBB?BBBBBDCCBBBCCBBBC@CECC@CBBBCBBC?C@DCC>CCCCCBBB@CCCCBB?BA@BBB=@?===5===;::9:9(7A<A>??CDCBB>A>ABBA<?;?BCBB@BDCCBCB@C@BBB=CDD@AACCCCCBABBBCCCCCBBBBB@@?BC?C===BB>B?A=@@>>88:
@ATNG8:01840:07361
GATGGTAGATATATGCACGCTCTACCAGAAGATCAGGAACTCTAGAAGAATTCAGATTTTTAACACGAGAGTAACGTAAAAAGAAGGTTTTACAAGACTCACGTTAACAATATTGCAGCACGTACGCACACAATCGAAGCGCAGTAAGGATGGCTAGTGTAACTAGCAAGAATACCACGAAAGCAAGAAAAAGAAGTACGCTATTAACTATTAACGTACCTGTCTCTTCCGAAACGAATGAGTACACATCGTCGTGTCGTGCTACCATCGATTCCGGATAGTCT
+
//9:6;AA@?B=====>0//9<<<A8=//)//77<>7?<999///:2876:388443888'8633338/----(-------$/93:8==<.5//)/////::55.55:<8===5;@>;;///7//5:;655959=55.449<<=;:597555.5;9:;;;;9<555<:233-///)///881///07999:)884888<<==:<<:>?4446<8729955:<<<;??7@0399,9;82=<<<BB===BB<<<???=::?8488?=8;877<A?B@B?BBBCA??
@ATNG8:01841:07346
GATGGTAGTATCTGCACACTCTGTCCAGAAGATCAGGAACTCTAGAAGAATTCAGATTTTTAACACGAGAGTAAACGTAAAAAGAAGGTTTTACAAGACTCGCGTTAACAATATTGCAGCAGTACGCACACAATCGAAGCGCAGTAAGGATGGCTAGTGTAACTAGCAAGAATACCACGAAAAGCAAGAAAAAAGAAGTACGCTATTAACTATTAACGTACCTGTCTCTTCCGAAACGAATGAGTACTGTATCTATGTGTGCGCATCGATTCCGGATAGTCT
+
88>@3=8BBBC@@;@??B@CB===>9A5:46666=C:F66:CCBCB?A@4;599488:::+:9>>=CBBB::9>997;4<<<)66058===/<<<=@9:::99592549;7:4424>>?@@CC@B>A999@@?A;9:;?=>::999255::;7;=>=====9;?>??@;BB<==8,333///&/66(//:;;;&::8:8::<:<;<;>477>?5;5;>@@@=AA;;:@@=@=AAD=B??<?@@@@?@@AB@@AA989CCBBBBBBAAABA=>6;5;A::::8
@ATNG8:01841:07350
GATGGTAGAGTACAGTGTAGTAGACCAGAAGATCAGGAACTCTAGAAGAATTCAGATTTTTAACACGAGAGTAAACGTAAAAAGAAGGTTTTACAAGACTCACGTTAACAATATTGCAGCAGTACGCACACAATCGAAGCGCAGTAAGGATGGCTAGTGTAACTAGCAAGAATACCACGAAAGCAAGAAAAAGAAGTACGCTATTAACTATTAACGTACCTGTCTCTTCCGAAACGAATGAGTACTATAGACTATCTGAGACTACCATCGATTCCGGATAGTCT
+
4:<<8BCAAACCB;;;CCDIFCBBB@BCCADCCAAA=@>BCCA@AD@CC@D@CA@?????.??BBBBCBBB???:>BBBEDD5CC?B@CDD;CCBADCCCCBFBA<B?AA?BBC@BBCDBBBBBCCCCCCBB@CCBB?BBBDCCB@>B?CBB?ACDCBBCC?CAAAAA?CC@DCC<??BBC=???;99888.:A?C?>?BCCBB?B?>AAA3818?AAA?CBBCC@?<@?@?@9?@A???????BBBBCCBBBCBBCB@@@BBBB@C>??CC?B=B?BBBBAAA
@ATNG8:01841:07366
GATGGTATATATGCACGCTCTACCAGAAGATCAGGAACTCTAGAAGAATTCAGATTTTTAACACGAGAGTAATCGTAAAAGAAGGTTTTACAAGACTCACGTTAACAATATTGCAGCAGTACGCACACAATCGAAGCGCAGTAAGGATGGCTAGTGTAACTAGCAAGAATACCACGAAAGCAAGAAAAAAGAAGTACGCTATTAACTATTAACGTACCTGTCTCTTCCGAAACGAATGAGTACGTGTGACGTACGTGAGCTACCATCGATTCCGGATAGTCT
+
97779>:@ABCBBABBCCDCCFEACBC?BA<?9969:BABEDBA?ACACBCCBBAEFL5D?AAB@@@CBBB?A=<0000,00*/5;;;/==>;?<695@=??;?;?A=BBC8::???A?@?BBCCCCCC@CCBB>BCCCCCBC?B?B;;6;CAABCBB?BFCBCB@CC@CDD;;;BCD=@==::99999%:=<:@:AA:A@?=>=:@AB>A>ABGGC@ECCCCCD@D@BAA;A;;7;AAACCCCBBBBCDDBBBBBBBBCBCA9;000@@<@@C?BCBAAAB
@ATNG8:01848:07383
GATGGTAGTGATACAGATCAGACACCAGAAGATCAGAACTCTAGAAGAATTCAGATTTTTAACACGAGAGTAAACGTAAAAAGAAGGTTTTACAAGACTCACGTTAACAATATTGCAGCAGTACGCACACAATCGAAGCGCAGTAAGGATGGCTAGTGTAACTAGCAAGAATACCACGAAAGCAAGAAAAAGAAGTACGCTATTAACTATTAACGTACCTGTCTCTTCCGAAACGAATGAGTACCTCTCAGACGCTCGTCCTACCATCGATTCCGGATAGTCT
+
AAAC@BBACDCB>>>==A@@BBCEC@BBB<CABBCBC?BBB::6=9A@:<?<;9B=>>>+=7?A==?=AA:99/97:::<<+=<6;.444&4?<=@A@ABDCBB?B?BB?BCB@BCBDCCBCDGCDCCCCC@CCBB@CDCCCBBB@C@B@@>@CCCCBCB?BBBBBB@??<?AC=BACCC>AAA?BCCCC3AA>AACDCBB??<>>ACCD?B?A=BBB@BGHDCCC?C?AAC>CCC>ABCCBBB>@@AA>>?ABBBBBAB?BCE>?;??>=:>=B=BB@@???
@ATNG8:01851:07344
GATAGTACACTAGTCATACCAGAAGATCAGGAACTCTAGAAGAATTCAGATTTTTAACACGAGAGTAAACGTAAAAGAAGGTTTTACAAGACTCACGTTAACAATATTGCAGCAGTACGCACACAATCGAAGCGCAGTAAGGATGGCTAGTGTAACTAGCTAAGAATACCACGAAAAGCAAGAAAAAAGAAGTACGCTATTAACTATTAACGTACCTGTCTCTTCCGAAACGAATGAGTACATAGATATACGTATAGCTACCATCGATTCCGGATAGTCT
+
;<B;;;AB@:;:69??@;;29@>9AA;;;;7;7;;BBAAB=;;8;>ABB;9999'3888443::3333(377777+78286<<<1B;B=B@BABAAAB?@<@@<@@A<@@888A888??@A???@=AAAA=@@>>:76617+//@=@@@@@;..)---7---38@@>>@<>>8777&7<<8777777#73/395:=:==7:8:268A;A>A?==>=>?>>?@@=B=>::1;00*000=>BBBBCCCABABBB??B>>=A??;@799>>;>>A?BBBBBAA
@ATNG8:01858:07361
GATGGTAGGAGACACGTCGCACACGTACTCATTCGTTTCGGAAGAGACAGGTACGTTAATAGTTAATAGCGTACTTCCTTTTCTTGCTTTCGTGGTATTCTTGCTAGTTACACTAGCCATCCTTACTGCGCTTCGATTGTGTGCGTACTGCTGCAATATTGTTAACGTGAGTCTTGTAAAACCTTCTTTTTACGTTTAACTCTCGTGTTAAAAATCTTGAATTCTTCTAGAGTTCCTGATCTTCTGGTCTACGGCTCGTCGCGCTACCATCGATTCCGGATAGTCT
+
/;::<AAFACCCBBBBBABB@@>??955:@99.5@@>:@@=@=@A?@@BB?BCBAA5;4;49;8=8==;???<<@=B<@@@.?=49:A<3;=;@<@?B>@?;??A?@?@DBBBBBBA>ACE@C?BAB994==?CCBA;<==C=>>>?>D>>===>57675//)/)//8?>=><;066768'7/7177=AA.<<=:A0947755589//)----'--/(/;696@@;;;;>>??;?;===?<<7<//,/=<<>><>>==<///=77;?9=;;;==:?;?<@;;;?;;
@ATNG8:01862:07362
GATGGTAGGCACTGCGCACACATCCCAGAAGCATCAGGAACTCTAGAAGAATTCAGATTTTTAACATCAGAGAGTAAACGATAAAAAAGAAGGGTTTTTACAAGACTCACGTTAACAATATTGCAGCAGTACGCACACAATCGAAGCGCAGTAAGGATGGCTAGTGTAACTAGCAAGAATACCACGAAAAGCAAGAAAAAGAAGTACGCTATTAACTATTAACGTACCTGTCTCTTCCGAAACGAATGAGTACTACTCTCAGAGACACACTACCATCGATTCCGGATAGTCT
+
9=>>=@C@:<<////7799545;;;3;:;34449945057;;<///<4:8(-(--------$-0699/444444488083333<:::$88-33(3333$3333::<=<=8??>A?BA?B??;>BBBBCCDBBABCA@@C?CBBB>BBB???7719>AAB?BCCBBABC?BBBAAA?@@:??:4::8888)8<<886778(8@:>;8;@>>?B:=:>???9=:==BBB?BBBB@@A6;6;BD=CDD?CBCCCCCCCCABBCDCAAAAACBBBBD>AACCCA<A=A;AAAB@::
@ATNG8:01862:07365
GATGGTAGTGTCAGTGCGCGTCGTCCAGAAGATCAGGAACTCTAGAAGAATTCAGATTTTTAACACGAGAGTAAACGTAAAAAGAAGGTTTTACAAGACTCACGTTAACAATATTGCAGCAGTACGCACACAATCGAAGCGCAGTAAGGATGGCTAGTGTAACTAGCAAGAATACCACGAAAGCAAGAAAAAGAAGTACGCTATTAACTATTAACGTACCTGTCTCTTCCGAAACGAATGAGTACGAGAGAGCACACGTGTCTAATCGATTCCGGATAGTCT
+
;;AB?CAAAA@@@=BBEDCBBBBCCGIDD@CBBBCC?B@CCAAABB>BC@D@CCBBCDDD2B?BAAAABA??@A9@@<;;;;*;A=A5;;;*:BC?BBBCCCCCC@BACBACED?BBDCDCCCCGGCCCB;;8;;;;=BBABCCCE@C@C;;:;CDDEBBD@CDBBBB???;@@?:?AAAB<??=;99999(:@>BECEBBBA@:?;?@@A1818;@@B@DBBACBB=A=@@>9>::6:AABBDCC:::CA???AAA???BBBC?BBBCC@B8;7;?===??
@ATNG8:01864:07380
GATGACATATCGTACTCTCTGTACTCATTCGTTTCGGAAGAGACAGGTACGTTAATAGTTAATAGCGTACTTCTTTTTCTTGCTTTCGTGGTATTCTTGCTAGTTACACTAGCCATCCTTACTGCGCTTCGATTGTTTTGCGTACTGCTGCAATATTGTTAACGTGAGTCTTGTAAAACCTTCTTTTTACGTTTACTCTCGTGTTAAAAATCTTGAATTCTTCTAGAGTTCCTGATCTTCTGGGTCTACGCTCGTCGCGCTACCATCGATTCCGGATAGTCT
+
5<>CDC??;BD@@?CCDCCCBB;;;A;;:;CDE>DD?C@CCGECCB@BCCBDAF@CCBB>B?;::BBBD:9444949$:<:?>BD>B;;:?AA@;>=89:98883333:9;?@547D@B@AAAAA=><;?>7817798*8<;777======:6;8>8<>39078;999:;9,33333&317178888'77733,3=;:@<<BB9<>???.?8868?;A9@@<>>>??>@;>:>>AAA>8=898*8888::;;;::>==<A==97;666//)/)/388<A=;;
@ATNG8:01872:07359
GATGGTAGTGATACAGATCAGACACCAGAAGATCAGGAACTCTAGAAGAATTCAGATTTTTAACATCGAGAGTAAACGTAAAAAGAAGGTTTTACAAGACTCACGTTAACAATATTGCAGCAGTACGCACACAATCGAAGCGCAGTAAGGATGGCTAGTGTAACTAGCAAGAATACCACGAAAGCAAGAAAAAAGAAGTACGCTATTAACTATTAACGTACCTGTCTCTTCCGAAACGAATGAGTACCTCTCAGACGCTCGTCCTACCATCGATTCCGGATAGTCT
+
4=<>@BAAACCCCCECCBCBCCFCC?CCJ@CCCB@B<@=@BBBBBC?CC@C@@@@BBFCC1C?B:55@>;==788)789<===+33-3-333&333,3:87788//(/(/838/3.3968=@@CCCCEDDDBB=BCDD=BBDCBBAA?B@CCB>BCCCCCBC?CCCCCB@AA>???9?>99829@@;??????'?@=A:8:CDCAB>A>@@AB=?<?BDCB@CCBBBAA@F?CBB=BBB@CCCCCBA=AAAAAAAAA@AACCC?BBB@B:::?>=A=A<@A?A<<<
@ATNG8:01874:07356
ATGGTAGCGAGCGAGTGTGTATACCAGAAGATCAGGAACTCTAGAAGAATTACAGATTTTTTAACACGAGAGTAAACGTAAAAAGAAGGTTTTACAAGACTCACGTTAACAATATTGCAGCAGTACGCACACAATCGAAGCGCAGTAAGGATGGCTAGTGTAACTAGCAAGAATACCACGAAAAGCAAGAAAAAAGAAGTACGCTATTAACTATTAACGTACCTGTCTCTTCCGAAACGAATGAGTACCTCTCAGACGCTCGTCCTACCATCGATTCCGGATAGTCT
+
///)////=;@=@A@?;=<;;95516>>:>><;//)/)/9;78:868816)///-//////#/)/:///;;=>?@6<=:;;;;*:A=A;AAA495@7@A=>>>>::5:>AB>BBB@BBBBCCCCCBBBCCBBBADDCC?BBBBBC@@<A@E:9;;CCBBACD@DCCCCC@?@=?CC=??:999-9=>;?@@@A@(@?=??=?BBCCB>A>@?BB>A>ABCCC@CAAACCC@D@CCC=BBB@BBBAACC?AAA??@CCCCCCCCC>ABC@B889CC@B?A=AAAA:::
@ATNG8:01837:07439
GATGGTAGCGCGACTAGCGTGACCCAGAAGATCAGGAACTCGTAAGAAGAATTCAGATTTTTAACATCGAGAGTAAACGATAAAAAGAAGGTTTTACAAGACTCACGTTAACAATATTGCAGCAGTACGCACACAATCGAAGCGCAGTAAGGATGGCTAGTGTAACTAGCAAGAATACCACGAAAGCAAGAAAAAAGAAGTACGCTATTACTATTAACGTACCTGTCTCTTCCGAAACGAATGAGTACCTCTCAGACGCTCTTCCTACCATCGATTCCGGATAGTCT
+
34==7>CC;:55544<<=;;>@A@5?@?<=9;:::5;7//////)/:7;8881//---555$-(-///79/56>==284444444$4<.3-388+88849;:9<@?00+/600)0;=28=<@CCAAACCBAA@A@?@DCC?BCBCCCBB?B?B;;7;BC<<:CC@CBBBCC@BB?A?82333;<38884:>??@@'@></0/:9=BBB?BCBB=;><>>BBD@BBB@@@C?B<??C=BAB?BAC??>B?AAAB???BBBBBB?B?@@;<>000>><><@<BBCBBBB
@ATNG8:01842:07406
GATTAGAGTATCATTGTATCTCCAGAAGATCAGGAATCTAGAAGAATTCAGATTTTTAACACGAGAGTAAACGTAAAAAGAAGGTTTTACAAGACTCACGTTAACAATATTGCAGCAGTACGCACACAATCGAAGCGCAGTAAGGATGGCTTAGTGTAACTAGCAAGAATACCACGAAAGCAAGAAAAAGAAGTACGCTATTAACTATTAACGTACCTGTCTCTTCCGAAACGAATGAGTACGAGAGAGCACACGTGTCTACCATCGATTCCGGATAGTCT
+
6::+/5;::<=><A8@@><ABB=<AB;99969919:>>===C9B?:A696<>==99$5.5;<?<<C>CCC>CB9:;;;);@<@:<;8&338699:<;8733,357;13333877333378932225556:7===B?>=>>===@<>:@900(/>=7;86:@?A?A<>?<?=<137733(333337333$3=8=<9979>>?:?6;=;;7508<=@;79:99955,25;AD7>AA=:::>>BBBBAAA?=@@0//>==<?8976<877BB=?=@547BBB?@
@ATNG8:01846:07436
GATGGTAGCAGACGTGACAGAGCGCCAGAAGATCAGGAACTCTAGAAGAATTCAGATTTTTAACACGAGAGTAAACGTAAAAGAAGGTTTTACAAGACTCACGTTAACAATATTGCAGCAGTACGCACACAATCGAAGCGCAGTAAGGATGGCTAGTGTAACTAGCAAGAATACCACGAAAGCAAGAAAAAGAAGTACACTATTAACTATTAACGTACCTGTCTCTTCCGAAACGAATGAGTACTATGTAGAGCTCTATACTACCATCGATTCCGGATAGTCT
+
389=?BAAB=<8944444445=566:<<<8555555.549;:556;7:;8;344488888'9499==;9:999808:999:.9?:?2:::&5557;666;5555.5455.49:7<<>>><=<<ABCDBCBB?CBBA=BB@@@A;;5;=@9944:@=?;;;:>>>>>==8848>;7;;;;;,33317BDDD3@A=@@@@A@?@A<B????B?A>A???>7;;0//555:3:::288549555>=;;?;876ABBBC???@@:9:@;=<:;:?<@:@;=975652
@ATNG8:01850:07415
ATGGTAGCGCACACATAGATACAGTACTCATTCGTTTCGGAAGAGACAGGTACGTTAATAGTTAATAGACGTACTTCTTTTTCTTTGTCTTTCGTGGTATTCTTGCTAGTTACACTAGCCATCCTTACTGCGCTTCGATTGTGTGCGTACTGCTGCAATATTGTTAACGTGAGTCTTGTAAAACCTTCTTTTTACGTTTACTCTCGTGTTAAAAATCTGAATTCTTCTAGAGTTCCTGATCTTCTGGACGACGCGCACTGACACTACCATCGATTCCGGATAGTCT
+
-7888=??BAA@??AACB@@;;;;;;=@@;;4954>5=<:=9;::;;:0)/////)/2777>5A=?@9//9///;)/////$///)59;;;/55<=7;;>8<<255<;@B?BCCCCCEC@CCGAE@CCAA;<;A?ADCC@BCCCCCCCCBCBCBBBB@CHD@EC>B8;;@BBAB@@<@;;;;.<=C=;;;;;*<@<<<6;BBCDBBBCC>BBBB2BBCBE@BABC@CCCCCBC@C@CCCDCC@CBA=AC:;:AAB@AACCBBCDDDD?CABBCCAC?C?CCCCBAA
@ATNG8:01852:07426
GATGGTAGCTCGCTGATGATATCTCCAGAAGATCAGGAACTCTAGAAGAATTCAGATTTTTAACACGAGAGTAAACGTAAAAAGAAGGTTTTACAAGACTCACGTTAACAATATTGCAGCAGTACGCACACAATCGAAGCGCAGTAAGGATGGCTAGTGTAACTAGCAAGAATACCACGAAAGCAAGAAAAAGAAGTACGCTATTAACTATTAACGTACCTGTCTCTTCCGAAACGAATGAGTACTGTATCTATGTGTGCGCTACCTTCGATTCCGGATAGTCT
+
:;??:?CBBCA@ABBBBABFCBBBE@CBB?B@BCAA?AABBBBBCBGDD@D@BA=9::::):>ACBABBDCBBA8==;;;;;';?=;;<<<0<C?@CCDCCCCCDAC@BB<@?C?BABBBDDCCECCCCCBB?BBBA>BCEDBBBB@C?C::;;CCCCBBB@CCCAAA@CB?B@?;?@@@A<?????????.?C?BBBBBBAA@494:AAA4818>@@A@BCCCCCC@C?DCC>CBB?:::DBBBBBBBBBB?>>ABBBAAACBC@B79:9999AEACBBB888
@ATNG8:01863:07404
GATGGTAGGTAGCTCACGTACGTCACACGTACTCATTCGTTTCGGAAGAGACAGGTACGTTAATAGTTAATAGCGTACTTCTTTTTCTTGCTTCGTGGTATTCTTGCTAGTTACACTAGCCATCCTTACTGCGCTTCGATTGTGTGCGTACTGCTGCAATTATTGTTAACGTGAGTCTTGTAAAACCTTCTTTTTTACGTTTACTCTCGTGTTAAAAATCTGAATTCTTCTAGAGTTCCTGATCTTCTGGTAGAGCGTGCATATATCTACCATCGAATTCC
+
:;;<?A@B?ABB@<66::::66;>?CBCCA9965=?9=@==066;?;A@CBBCC>@@@;;7<9;;;>;?6;==BBAB=B?BBBBB1@96;7754;?A?B?;5:=+00/:995=:B@ABBB=A;;5:4;:::77//)/8883/55588???AA:8//87(/(.737739496;755755055:::+6,2,278899&9>777075....3..26====*888:;3737;698859>>9=;=98879468<7=889;=;766777=>?AB@9453--,(,(,(
@ATNG8:01868:07415
GATGGTAGTATAGAGCTCTACATAGTACTCATTCGTTTCGGAAGAGACAGGTACGTTAATAGTTAATAGCGTACTTCTTTTTCTTGCTTTCTGTGGTATTCTTGCTAGTTACACTAGCCATCCTTACTGCGCTTCGATTGTGTGCGTACTGCTGCAATATTGTTAACGTGAGTCTTGTAAAACCTTCTTTTTACGTTTACTCTCGTGTTTAAAAAATCTTGAATTTCTTCTAGAGTTCCTGATCTTCTGGGCTGCGCTGATATGCGCTACCATCGATTCCGGATAGTCT
+
:@BB=BDCBBBCBCA?:96B=@@@CCFCAC<<7;BBC>CE@EABBBBB;;5;;;;@5@:A@@C?A?BB@@@A@:?6?B>B?+=B>;333,333?C<?=A>AC@AAABBA=<CB888>?:;;;<A:>>?886@@<???A=@>>>>>?@@@@>;;;>>587739=:?<@@?@@@@>>7::AA?5>0818////(/<///)/.85558:57808AAAA':7;675-56(77.7;99@56166<<@@??<9::@2=///=:::;;;?@@?@?>>;;;;AAB=A;?<?AA????
@ATNG8:01875:07438
GATGGTAGCATCATGCATATCTCACCAGAAGATCAGGAACTCTAGAAGAATTCAGATTTTTAACTCGAGAGTAAACGTAAAAAGAAGGTTTTACAAGACTCACGTTAACAATATTGCAGCAGTACGCACACAATCGAAGCGCAGTAAGGATGGCTAGTGTAACTAGCAAGAATACCACGAAAGCAAGAAAAAGAAGTACGCTATTAACTATTAACGTACCTGTCTCTTCCGAAACGAATGAGTACCTCTCAGACGCTCGTCCTACCATCGATTCCGGATAGTCT
+
/;:::@ACCCCCBBBBEBBBCBCCCAFCCACCDBAA?A@CCCA@AC?BB?C@AAABBCBC1B@BBBBBCBBAA@8@@@AABA2A@>@5;:;*:CD@BBBBCCFBB>BABB@BCF@BBCDDBBBCCCDCEBBC@CF@@>@CBBBBA@=BBCCC@CCCBCBBB?BBCCBA?::9:CC?BB???8=<<;@@ABB2CC?CCACCCCCC<><?BBB>B?BACCE@BBAAACB@C?CCC>BCB?ABBBBCC@B>>>BBCBBBBBBBC=AAC?B788BB=B<A<???B???
@ATNG8:01832:07461
GATTCAGTATAGCTCACGTACGTCACACGTATCATTCTTTCGGAAGAGACAGGTACGTTAATAGTTAATAGCGTACTTCTTTTTCTTGCTTTCGTGGTATTCTTGCTAGTTACACTAGCCATCCTTACTGCGCTTCGATTGTGTGCGTACTGCTGCAATATTGTTAACGTGAGTCTTGTAAAAACCTTCTTTTTACGTTTACTCTCGTGTTAAAAATCTGAATTCTTCTAGAGTTCCTGATCTTCTGGTCTACTACACTGTACTCTACCATCGATTCCGGATAGTCT
+
CCC?BBBCCAABDDDCBB@A@@@BCDBAB@CCB:;6;AA8@C@CIDCCCCCD@CBBBB@B@CCCC@C@DDBCBBBBB>AAA@@,>@;?ABC=BCCCACBE@GC;;=BDDC@AAGGCCCE?BBC@C@CCCCCCCC@CCCB@BCDCCCCCCBBBCBBBB@CCB@CC@C9:;ED@@AAA=A;;;;;*;<C;BBDDD1BBDCD>BBCBBBCDBCICCCC5CCCBCACACC?BB@@@CC@D@@@AECC?BBFACCCCCCCBBBCCFCCCDBBB=@:;;;;6;?C@EBBBBBB
@ATNG8:01833:07442
GATTAGTATCTGTCTACGAGAGCCAGAAGATCAGGAACTCTAGAAGAATTCAGATTTTTAACACGAGAGTAAACGTAAAAAGAAGGTTTTACAAGACTCACGTTAACAATATTGCAGCAGTACGCACACAATCGAAGCGCAGTAAGGATGTCTAGTGTAACTAGCAAGAATACCACGAAAGCAAGAAAAAGAAGTACGCTATTAACTATTAACGTACCTGTCTCTTCCGAAACGAATGAGTACACATCGTCGTGTCGTCTACCATCGATTCCGGATAGTCT
+
;<=8AAA@:99445::;BBBBBB=?;;6;@@AA@;@<@AB;;9C@@@<@?@A@=?@@@.@=ABBCBBBB@@>.99;9444$9;897;?@2CCC@BAAACCBAB@C@CB?B@@=ABC@@@BBDCCBBBB;;8;CBCAD@A@CCAA?B@CBC<;:BA@??:5:88944-4;688828<9992877133333$33,3;;@999955:34544.48949??=@==BBBB?C?BAA9?994:?@ABBBBCB@@?BCCCBBBBABC@A?A:::AA8?9?=???CCAA
@ATNG8:01836:07489
GATGGTAGCAGACGTGACAGAGCGCCAGAAGATCAGGATCTCTAGAAGAATTCAGATTTTTAACACGAGAGTAAACGTAAAAGAAGGTTTTACAAGACTCACGTTAACAATATTGCAGCAGTACGCACACAATCGAAGCGCAGTAAGGATGGCTAGTGTAACTAGCAAGAATACCACGAAAGCAAGAAAAAGAAGTACGCTATTAACTATTAACGTACCTGTCTCTTCCGAAACGAATGAGTAGTGTGCGACGTGTCTCCTACATCGATAACCTCGAGTCT
+
BBBB>BBBBBCCCCBBBBBCDDDDD=BBC@CCBCCD@CBBBCGFDCADD?C@BBC;;;;;':6@<<CBCCB@@@9>>;;;;.9B9?2;;;&99949?@BBICEC?B>;:8:DD?BBCBABCCCCCDEAAAB?BDCC@CCCCCCCC@DACBB?BCCCCCCC?BBCCBB?BB@BBB?BBBBD=99:>ADEDD2AB?BBBBBBBBB?B?BBBB?B?BBBBB@CBCBDGD?C?BCC>CBC@:::BBBBBBBBBBCBBBCCCCC>AABBBBBBAB>@>AA=AAAA?
@ATNG8:01838:07489
GATGGTAGGCGACATACATACGCGCCAGAAGATCAGGAACTCTAGAAGAATTCAGATTTTTAACACGAGAGTAAACGTAAAAGAAGGTTTTACAAGACTCACGTTAACAATATTGCAGCAGTACTCACACAATCGAAGCGCAGTAAGGATGGCTAGTGTAACTAGCAAGAATACCACGAAAGCAAGAAAAAGAAGTACGCTATTAACTATTAACGTACCTGTCTCTTCCGAAACGAATGAGTACTATGTAGAGCTCTATACTAATCGATTCCGGATGTCT
+
;:B?<?@D?C@@@CCCCCCBBBBCC?CCB?CDDD@A?AACDCCCCC@CC?B?A@@:::::*;@BBCCGECICBA9@B999:*;C=A4;;;.;AA=ADIGCBCCD@D@CC?CCC?BBCCCCCCCCCDDCCBB>BCCC>BBBABBBC@C?CBB@BDDDCBCC?DDDDDD@BB?BCC?BB:983:==<@ACAA2BE?BABBCBBBB?B?BCDF>B>ABCCC@BBDCDCB@D@CCA=BBB@CCCCBBBBBBBACCCCAABBBCBBBB@BBBBB?<;A9>?B?@@
@ATNG8:01839:07461
GATGGTAGGCGTGTGAGAGTCTGCCCAGAAGATCAGGAACTCTAGAAGAATTCAGATTTTTAACACGAGAGTAAACGTAAAAAGAAGGTTTTACAAGACTCACGTTAACAATATTGCAGCAGTACGCACACAATCGAAGCGCAGTAAGGATGGCTAGTGTAACTAGCAAGAATACCACGAAAGCAAGAAAAAGAAGTACGCTATTAACTATTAACGTACCTGTCTCTTCCGAAACGAATGAGTAACGATGAGAGAGCTCTCTCTACCATCGATTCCGGATAGTCT
+
::@A=??C?CCCCBBCCCFCBC@@:4;A=:BBBCAA>B>AAJBBBC?;;9;?ABA;;;;;';7D>CBBBCB?@@6??;9999)9?<?377838<>=BA??BBBBB?B?BB=ACA>@BBBB=>=CAAAAAD<<9=AAA:<<>>>B>>:>=ABC?=>889BBB?AAABCD@CC@CBB?BBBBB<A@@;@@@>?/9979DDBBABBB=@<>>>?:?=B@=:;=@@@@7881817?A8ACC@?;;>00)000/=@ABAACCCBBBCBC8838;::BA<A<C?BBAAABB
@ATNG8:01840:07458
GATGGTAGCATCATGCATATCTCACAGAAGATCAGGAACTCTAGAAGAATTCAGATTTTTAACACGAGAGTAAACGTAAAAGAAGGTTTTACAAGACTCACGTTAACAATATTGCAGCAGTACGCCACACAATCGAAGCGCAGTAAGGATGGCTAGTGTAACTAGCAAGAATACCACGAAACAAGAAAAAGAAGTACGCTATTAACTATTAACGTACCTGTCTCTTCCGAAACGAATGAGTACGATGAGAGAGCTCTCTCTAATCGATTCCGGATAGTCT
+
:>>?+//;;?8::5555<<<;;;9;5666;99;::272-,,,,,,(--(-378555>>>+:499837333333(384444&4:.4.444&49949=95666>>:<8=9499:)////9;556=<<699>9919<@@;????BBBB?C@B::49@>;;=@C;>==<<=04403::234477379*//;::)//*////343;;6:68776063/.0::7:@<<?:>;<054<7;34044:<;<=@@BBBC@@?=<8777777>;00///(//537/65752
@ATNG8:01845:07474
GATGGTAGCTCTGCTCTGACTCTCGTACTCATTCTTTCGGAATGAGACAGGTACGTTAATAGTTAATAGCGTACTTCTTTTTCTTGCTTTTCGTGGTATTCTTGCTAGTTACACTAGCCTATCCTTACTCGCGCTTCGATTGTGTGCGTACTGCTGCAATATTGTTAACGTGAGTCTTGTAAAACCTTCTTTTTACGTTTAACTCTTCGTGTTTAAAAATCTGAATTCTTACTAGAGTTCCTGATCTTCTGGTGTCGTCTATCATGTACTACCATCGATTCCCGGATAGTCT
+
//8:6:AAA@::::<@@@BA;;;;:;AA>DA@:000+.:08(----669:49977;)/)/8795@<0:5;::99A=999:9$88273333&3<88-44:6:A8?@@?9939773//88(//889;38>0/...58065556222@>=5659:8;:865.57=:==180577799:88178777&5+5179:9:+:>>AA1:1767717<=9;;)8655$579994;7<;69<<99==@:>585988<88660----3369;;>>858A>>?A<===BBB7;;6;;==>@===
@ATNG8:01854:07450
GATGGTAGAGTACAGTGTAGTAGACCAGAAGATCAGGAACTCTAGAAGAATTCAGATTTTTAACACGAGAGTAAACGTAAAAAGAAGGTTTTACAAGACTCACGTTAACAATATTGCAGCAGTACGCACACAATCGAAGCGCAGTAAGGATGGCTAGTGTAACTAGCAAGAATACCACGAAAGCAAGAAAAAGAAGTACGCTATTAACTATTAACGTACCTGTCTCTTCCGAAACGAATGAGTACTGTATCTATGTGTGCGCTACCATCGATTCCGTATAGTCT
+
7;@?:88???>@=@@??@CCCEBBC@CBB?CDDBAAAD@CCC@@?A;??:>:>@>>:C>>+=8;;==BBBBABA9;;;;:;;';?>?=@@@+>9529;9ABBBBB=A=;;6;AA>BCCCCBBBBDDCCBBBD?BBCD?BCCBBBBB>A=A;;7;BB@@@CB@CBBDCC?::69?96::<>>68886:?ABB3BC?BBBA@:=8=:>?BBB@=B<AABBB?BB:::CC@C?CCC=CBC?CCCBAAABBBACAAA???C@@ABAAAA>AA?A>>5;6;=?@@>==>
@ATNG8:01854:07466
GATGGTAGCATCATGCATATCTCACCAGAAGATCAGGAACTCTAGAATAATTCAGAATTTTTAACACGAGAGTAAACGTAAAAAGAAGGTTTTACAAGACTCACGTTAACAATATTGCAGCAGTACGCACACAATCGAAGCGCAGTAAGGATGGCTAGTGTAACTAGCAAGAATACCACGAAAGCAAGAAAAAGAAGTACGCTATTAACTATTAACGTACCTGTCTCTTCCGAAACGAATGAGTACTGCGTCTCACTCTCGCCTACCATCGATTCCGGATAGTCT
+
,622*,,./5:@D<:6>;@99995615<<750////)/2779696?:=@:=5////)/:::'7)///88344::=08844444$4939.444&445.495569>@B>B>BB?BCB?BBBBAAACCFHE;<;IG@BAACACHBCBBCF@E?AAB>ABBBAB;;8;BCA@A???<?AA<??888*9?@?ACCBB3BC@CCCBBBBBB?B@CC:959;?>;;;6:>:<<;:7:9:??:;<A>BBBBBCCAABDCCCBAABBCCBB<@@A?A:88??:?<A798>?AA>
@ATNG8:01857:07482
GATGGTAGCGCATATCAGCGCAGCCCAGAAGATCAGGAACTCTAGAAGAATTCAGATTTTTAACACGAGAGTAAACGTAAAAAGAAGGTTTTACAAGACTCACGTTAACAATATTGCAGCAGTACGCACACAATCGAAGCGCAGTAAGGATGGCTAGTGTAACTAGCAAGAATACCACGAAAGCAAGAAAAAGAAGTACGCTATTAACTATTAACGTACCTGTCTCTTCCGAAACGAATGAGTACTGCGTCTCACTCTCGCCTACCATCGATTCCGGATAGTCT
+
4<<=?C:65>BC:;;GDCCBBBCCC?BBB?AAAEEC?B?AADBBCCACC?C?BBDAAAAA2A?CCCCCCCBBB@8@B::;:;';<=;5544&5A=:>C>CCFDCC?B?BC?CCC?AACDBBAACCCCCAAACACECC>BBCBCCCC<A=AAA<ACCDCBBD?CCBBBB?BD@DCC=A@BBB<B@?;88788.7A?D@@@BBBBB>B?BBBB?B?BCCCC?BBCCCCC?C@CCC=CBB?ACCCCCCCCCCCCBBBBBCBBCC@CCC?BCBBBD?B?A?BBCC@@@
@ATNG8:01862:07464
GATGGTATATATATGCACGCTCTACCAGAAGATCAGGAACTCTAGAAGAATTCAGATTTTTAACACGATAGTAAACGTAAAAAGAAGGTTTTACAAGACTCACGTTAACAATATTGCAGCAGTACGCACACAATCGAAGCGCAGTAAGGATGGCTAGTGTAACTAGCAAGAATACCACGAAAGCAAGAAAAAGAAGTACGCTATTAACTATTAACGTACCTGTCTCTTCCGAAACGAATGAGTACGTGTGACGTACGTGAGCTACCATCGATTCCGGATAGTCT
+
/;::;??BBBBBBBCCBAAACDCCB@CEH@CCCCAB?A@CDD??@E@CC@C?@@@@?A<A+B9BBG??>A@:9:/:=@@@@@0?B=?5;;;.;BB?CBBBBCCBB?B?;;:;CC@CCCCCCCCBCCCCCCBB=AC@@>@BBCDCDC@G@B@@?@CCCBBCC?CCBBDC@BB?AAA@CCBBC<??B?BCDDC2BA?ACCBBBBCC>A>AAAB>B?C>BCB@CCCBAAA@C@BBB=BBB?BBBBBBB>>?BAAACDCA???@??CBC@B???AA=A>A?CAABA@@
@ATNG8:01871:07453
GATGGTAGACATATCGTACTCTCTGTACTCATTCGTTTCGGAAGGGTACGAGGTACGTTAATAGTTAATAGCGTACTTCTTTTTCTTGCTTTCGTGGTATTCTTGCTAGTTACTCTAGCCATCCTTACTGCGCTTCGATTGTGTGCGTACTGCTGCAATATTGTTAACGTGAGTCTTGTAAAACCTTCTTTTTACGTTTAACTCTTCGTGTTTAAAAAATCTTGAATTCTTCTAGAGTTCCTGATCTTCTGGCGCTCTGTCACGTCTGCTACCATCGATTCCGGATCAGGTCTACTCAC
+
3:;;555<<<<===<<<<::;=;;;?>>;<;>:>BA@<@=;>2<<*/////93994446;.455;7:7<<?>>?433233333$371777818<<=8::=8<:<?@@@00*09:0737768==?C?C?<75222397556//.78<:><=<:9:<==075:6;<7=9<<<:97::<49987:+:49477777(7;<<:0<49<>>;>::7::(/////#/..2774;6;;777:6622,5/79<<==::::;===>>@@A??=====<>=;;677769:5<;@;;;7--(--,,,-//:
```
