## Supplementary material for "Massive Multiplexing Can Deliver a $1 Test for COVID-19": Fastq files for Ion S5 analysis of 24 indexed plates: E-gene_Plate07_Rep3_IonCode_0128.filtered.fastq (part 43 of 43)

```
@ATNG8:01875:07462
GATTAGTGTCATATGAGAGTGTGTACTCATTCGTTTCGGAAGAGACAGGTACGTTAATAGTTAATAGCGTACTTCTTTTTCTTGCTTTCGTGGTATTCTTGCTAGTTACACTAGCCATCCTTACTGCGCTTCGATTGTGTGCGTACTGCTGCAATATTGTTAACGTGAGTCTTTGTAAAACCTTCTTTTTACGTTTACTTTCGTGTTAAAAATCTGAATTCTTCTAGAGTTCCTGATCTTCTGGAGATATCATCAGCGAGCTACCATCGATTCCGGATAGTCT
+
;;@=>A@CB?@@A<;;CCCBBBBBDICCCB>999C>CC?C@BBBB>@@<<<;>>:>:==>>8@<:;9B<<<6915<@@B0@@9>@CA;;;;>9@9:65@:999CBB?CBBAAACCAIGE@D@CCCCCCCC?;;;B=@ACBB<;<:;;:>@>@>295925=9=8=;>9944455)44;<@2=<=:<<<<<(:;455)5;::199///)/:::(7//552579=9955:;;=9=9<;<<65.555.56:<=<???A@@BCAAAA@?9=000>>;><?;A?@BBBC
@ATNG8:01876:07475
GATGGTAGCATCATGCATATCTCACCAGAAGATCATGAACTCTAGAAGAATTCAGATTTTTAACACGAGAGTAAACGTAAAAAGAAGGTTTTACAAGACTCACGTTAACAATATTGCAGCAGTACGCACACAATCGAAGCGCAGTAAGGATGGCTAGTGTAACTAGCAAGAATACCACGAAAGCAAGAAAAAGAAGTACGCTATTAACTATTAACGTACCTGTCTCTTCCGAAACGAATGAGTACTGCGTCTCACTCTCGCCTACATCGATTCCGGATAGTCT
+
:<BB>ACCCDBBB@CBIBAABCBDH@DBGAECCBC:;;@BBCBBBC<AA=B<BB@@@@@@0@@CCDCCBBB:99/:A;;;;;';;::==@@/=9626BBBDGGCB?BABB?BCC@BBBBBBCACCCEECC::;;BED?BAABBHCC?B?B:::;CCBCDCC@CBBBBB?BB@AABACCEFC>?@?<?AAAA2??=?DBBBCCBB?B@BBBB@B@>>ADF@CCCCCDD@C@BBA<AAA?@@@BDDCCCCCCCBBBCGCBBCB?BBAAACCCC@B?B@DCBCCBA
@ATNG8:01837:07490
ATGGTAGCACACGAGATCTCATCGTACTCATTCGTTTCGGAATGAGACAGGTACGTTAATAGTTAATAGCGTACTTCTTTTTCTTGCTTTTCTGTGGTTATTCTTGCTAGTTTACACTAGCCTATCCTTACTGCTGCTTCGATTGTTGTGCGTACTGCTGCAATATTGTTAACGTGAGTCTTGTAAAACCTTCTTTTTACGTTTACTCTCGTGTTTAAAAATCTGAATTCTTACTAGAGTTCCTGATCTTCTGGATATGAGTGACTCGTGCTACCATCGATTCCGGATAGTCT
+
---(-57:>@<555:444454998:::::99394//)--05(----85598<=;::49.555;.5.5::;<;:8:649444$44.3::::.4///;*0*/;488(3333333(3733////(/.8;262533./...-277..(..(.379:88899@;;9=5;;=:;:4;7==>;;;===8=::99-9)/)/6666(33999*--3---8:/22'////'.//.838655.286679996;3555>==9?@?<A@???>>>??>>>AAABBBB<@???==:==A=AA;;;;:
@ATNG8:01842:07501
GATGGTAGTGTCAGTGCGCGTCGTCCAGAAGATCAGGAACTCTAGAAGAATTCAGATTTTTAACACGAGAGTAAACGTAAAAAGAAGGTTTTACAAGACTCACGTTAACAATATTGCAGCAGTACGCACACAATCGAAGCGCAGTAAGGATGGCTAGTGTAACTAGCAAGAATACCACGAAAGCAAGAAAAAGAAGTACGCTATTAACTATTAACGTACCTGTCTCTTCCGAAACGAATGAGTACACATCGTCGTGTCGTGCTACATCGATTCCGGATAGTCT
+
::@?:?@CCDBBB@AADBBBBBBCB?CCC@DFCCAA>B>BBCCCCC@CC?B@BDC:::::.;?BCCABCCCBBA9?@<;;;;*;C=A5;;;6;CC@BBCCCGFBB@B@CC@CCC?CBBBBDCCCCCCCCCBB?BBCC?CBBBCBBB?CACBB=ACCDCAAA?AAAAAC?CC?AAB?BBBBB>A@@>??>>>1>C@CBAACCCCC?A?BBCB:>:>CBBB@BBCCCBB>B?CBA;CBC?AAABCCCCAAACCCAABCBBBBBBBBBBCAAAC?C?C@BAAA???
@ATNG8:01848:07497
GATGGTAGATATATGCACGCTCTACCAGAAGATCAGGAACTCTAGAAGAATTCAGATTTTTAACACGAGAGTAAACGTAAAAAGAAGGTTTTACAAGACTCACGTTAACAATATTGCAGCAGTACGCACACAATCGAAGCGCAGTAAGGATGGCTAGTGTAACTAGCAAGAATACCACGAAAGCAAGAAAAAGAAGTACGCTATTAACTATTAACGTACCTGTCTCTTCCGAAACGAATGAGTACGTGTGACGTACGTGAGCTACCATCGATTCCTGATATTCT
+
BBBC?CCBBBAABCCCC@ABCCCCD@CCC@CCCCBB@B@BBCCBBC?CC@C@CA?:9999'96ABBABCAC:98/9?:;<<;$9<7<9;;;/;B>:@CBCCIIAA>A@CD@CCC?CCCBBBBBCCCCCEBBB@CCCC?BBACCBBB?C@CBB@BCCCB@@C@DDCCAA>AB?BBB=??@@@:AAA=ABBBB3BC@BA@ADDCBB?B>AACC?C<CACCC?BBCCCCC?C?AAC=CCC=AACBCCAAABBBCCCCCCAAACCCCBB?BCCCBB?B>BBBCCC=BB
@ATNG8:01852:07507
GATGGTAGGACGAGCGTCTGAGAGGTACTCATTCGTTTCGGAAGAGACAGGTACGTTAATAGTTAATAGCGTACTTCTTTTTCTTGCTTTCGTGGTATTCTTGCTAGTTACACTAGCCATCCTTACTGCGCTTCGATTGTGTGCGTACTGCTGCAATATTGTTAACGTGAGTCTTGTAAAACCTTCTTTTTACGTTTACTCTCGTGTTAAAAATCTGAATTCTTCTAGAGTTCCTGATCTTCTGGGCTGCGCTGATATGCGCTACCATCGATTCCGGATAGTCT
+
3333-449.484448455555>>>9=@@@B@@=ADED?CC@C?CBCBBBC@DCCCC@C@CFEE?B@DCCCECFCC?AA@AA,;;6;BDB>BBCC:;;C?BD:<;;CDC@CCCEFFFD>BAC@C?CCCCCCCC@CBBB>ABDDDAAADBBBCBBAB@CBB@DD@C>AABBCCCDD@BBBBB:B>B>;:::9*:BBCC>CCCBCCCBBB=@@@@,@AABBADACD@DCCCCCC@C@CBCCCD@BBCC>CAAAABBBBCCCCCCCCCC;::ECCC?C?B?CCCCBCC
@ATNG8:01853:07503
GATGGTAGCTCTGCTCTGACTCTCGTACTCATTCGTTTCGGAAGAGACAGGTACGTTAATAGTTAATAGCGTACTTCTTTTTCTTGCCTTCGTGGTATTCTTGCTAGTTACACTAGCCATCCTTACTGCGCTTCGATTGTGTGCGTACTGCTGCAATATTGTTAACGTGAGTCTTGTAAAACCTTCTTTTTACGTTTACTCTCGTGTTAAAAATCTGAATTCTTCTAGAGTTCCTGATCTTCTGGGCAGACTCTCACACGCCTACCATCGATTCCGGATAGTCT
+
33<;6;?@<0//:::BB@@@@<===B@>>B99198:80:<5:5;<@@@AC@CCCBC>C?ACBB=C@BB::9A;=>:>@?>>,00+00)0:99:@195;99;6;><B@@=CAAAB@@@<@@A?C?BBBDBBBEADD;;9;CBCBCBB@CCB;;:AA6;9A=AC@C@BBBBBBBBB;>>>@A-;5;4;BCCC3BBBBB>BA@@B999<@?CFFE1CBBBB?B@CC@DCCCCBB>B>BA?AAA>ABCB=BBAAACCCCB;;<AA=@@C?@@DDCCAC@B?BCCCECA
@ATNG8:01853:07511
GATGGTAGTAGTACACTAGTCATACCAGAAGATCAGGAACTCTAGAAGAATTCAGATTTTTAACACGAGAGTAAACGTAAAAGAAGGTTTTACAAGACTCACGTTAACAATATTGCAGCAGTACGCACACAATCGAAGCGCAGTAAGGATGGCTAGTGTAACTAGCAAGAATACCACGAAAGCAAGAAAAAGAAGTACGCTATTAACTATTAACGTACCTGTCTCTTCCGAAACGAATGAGTACTACTCTCAGAGACACACTAATCGATTCCGGATAGTCT
+
=CCC8CDCAA@@ACCCCBBBBCBBC?CCD?BBCC??=@>@ACCCCCACDACFCCB;;;;;*;=CCCBBBDE;;:.9:::;;.9A;A.;::&99=9>=CCHEFDD@D@AB?ACC?BCCCCCCC@CCCCBBBC?CCCD?BBBBCAAA@D@CBB?BBBBCCCC@CCAAAA@DD@AAA>AABBB=AAA?@@AAB2AB@BA@@BBCBB?B?AA?;6;8=?BBB@CCCBDCD@C?DDD=DCC?DDBBCACAABBBBBBBBBBBBCCCBB?BB@@@<?=A<A??????
@ATNG8:01855:07516
GATGGTAGTATCTGTCTACGAGAGCCAGAAGATCAGGAACTCTAGAAGAATTCAGATTTTTAACACGAGAGTAAACGTAAAAAGAAGGTTTTACAAGACTCACGTTAACAATATTGCAGCAGTACGCACACAATCGAAGCGCAGTAAGGATGGCTAGTGTAACTAGCAAGAATACCACGAAAGCAAGAAAAAGAAGTACGCTATTAACTATTAACGTACCTGTCTCTTCCGAAACGAATGAGTACACACTCTCATATGACACTCCATCGATTCCGGATAGTCT
+
6;;;<??B??@?;BACBCAAAECCCACCC@BCCC@@<@6;;B@@@@?@@=@?BA:98999'86==BBBAB@8:9,9?;;;;;$9::;2555&5=?:ACBCGCCAA;@?@@=@CC@CCDCBBBBCCCCDCCCC@CCBB>BCBABBBC@CBBCB?BCCDDBDB@CCDAAAACC?BBB@BBBBB=@>>;99::9(9@;A@CBCCC@A>A<ABAA>==CCCBB@BBAAA@@<??:99.9::39@>????A??>>>=;>;;>>;:::AA=@BB===8B?B?BBBBBA@
@ATNG8:01856:07499
GATGTAGCACGACAGCGACGATGTGTACTCATTCGTTTCGGAAGAAGACAGGTACGTTAATAGTTAAATAGCGTACTTCTTTTCTTGCTTTCGTGGTATTCTTGCTAGTTACACTAGCCATCCTTACTGCAGCTTCGATTGTGTGCGTACTGCTGCAATATTGTTAACGTGAGTCTTGTAAAACCTTCTTTTACGTTTACTCTCGTGTTAAAATCTGAATTCTTCTAGAGTTCCTGATCTTCTGGACAGAGTGTGCAGATACTACCATCGATTCCGGATAGTCT
+
3333888;9///8///;97//599:;566===9996@49;)/)//)/77//)/9944.4.4999.44)4444:533863344+4=7<;<;(////)/6617<7;<<;;@<AACCBB?;5:00*056558///89).254(-----275558822222/55727:-/(///.79988358999.8.5.2555'299:>17556:;8://*/::-8;?<=8=;==:=@???@@:=:=???;;5;;;:>@A@;;;=;;;=>==>=@??7;;@@BB<A:>:>B@@@>8
@ATNG8:01857:07514
ATGGTAGTGTGTCTCTGAGAGTAGTACTCATTCGTTTCGGAAGAGACAGGTACGTTAATAGTTAATAGCGTACTTCTTTTTCTTGCTTTCGTGGTATTCTTGCTAGTTACACTAGCCATCCTTACTGCGCTTCGATTGTGTGCGTACTGCTGCAATATTGTTAACGTGAGTCTTGTAAACCTTCTTTTTACGTTTACTCTCGTGTTAAAAATCTGAATTCTTCTAGAGTTCCTGATCTTCTGGGTCTCTCTCTCACGCACTACCATCGATTCCGGATAGTCT
+
//;5:=;00///7///:=;;;?;?;;AAA00,/9:;5;=9>9==;<@998:BBCC?C@BCDHAJ@BBBBBCEDB?@@C@@,AB>BACC>CCDH@DCF@BD:;<BACC:;:AACCCB?B@@=@<ABCCCDCBABCCCACCCCCCAAACCCCBBCC@CBB@BC?A<@@@@BABBB=@;9:,929259999*;::<=0999@@<>555.5555$5::55167<<:<==BC>B:C<?;<AA=@?C?@8<<;;;;999999@@A@ACB<??:;:>;??B=AA999@@
@ATNG8:01857:07538
GATGGTAGTCGTGTGAGAGTCTGCCCAGAAGATCAGGAACTCTAGAAGAATTCAGATTTTAACACGAGAGTAAACGTAAAAGAAGGTTTACAAGACTCACGTTAACAATATTGCAGCAGTACGCACACAATCGAAGCGCAGTAAGGATGGCTAGTGTAACTAGCAAGAATACCACGAAAGCAAGAAAAGAAGTACGCTATTAACTATTAACGTACCTGTCTCTTCCGAAACGAATGAGTACGATGAGAGAGCTCTCTCTACCATCGATTCCGGATAGTCT
+
:;;;:A?DCBBBBBBCBBA???;;:(499<>B:9;A=B@CCECBBB>:;7;?BCCDCDD;@=@BAAA@??::;0;D;:99*9?:?;>=5==>4>BBCBBBA?8=898299949BAAABAA=>>A???::79@??;?@?@@AAA<A<@:><>BBBBBBB?BBBBBB?BC>BBB>BBBBC<>>?=?<=<29949AABBAAAA>A?BB@@<@<@@>=><AA?=<<<9<=AAA:@CC?BBBB???AA???BAAACCBBABCAAAA7>=>>@>;A;B>AAAA789
@ATNG8:01860:07498
ATGGTAGCTCTGCTCTGACTCTCGTACTCATTCGTTTCGGAAGAGACAGGTACGTTAATAGTTAATAGCGTACTTCTTTTTCTTGCTTTCGTGGTATTCTTGCTAGTTACACTAGCCATCCTTACTGCGCTTCGATTGTGTGCGTACTGCTGCAATATTGTTAACGTGAGTCTTGTAAAACCTTCTTTTTACGTTTACTCTCGTGTTAAAAATCTGAATTCTTCTAGAGTTCCTGATCTTCTGGGTCTACGCTCGTCGCGCTACCATCGATTCCGGATAGTCT
+
,,5066005:44489=;449555;;;;<>;@7@>>>7>><@<@CDCCBD@CCDDD?A?ACDEAD@BBCCCCCCC@A@@>>,>=9>@@?:>@@B9<:EBDI?BBBCCFBFCCBCBBB@BBC@C@CCCCBBCD?BBCC>BBCCBBCCCBBBCCBCB@CBC@BC@C?BABCCCCCC>BBCDF;D@D?;;:::*:AABC>CCCCECB@@@5;;;;*;AABB?B?BC@BCBBBBA@D@DCCABB@C9::6:AABBBAB@@@AB@@@BBB=@@AABB@C@C@AAABCBB
@ATNG8:01866:07500
GATGGTAGGACGAGCGTCTGAGAGGTACTCATTCGTTTCGGAAGAGACAGGTACGTTAATAGTTAATAGCGTAACTTCTTTTTCTTGCTTTCGTTGGTATTCTTGCTAGTTACACTAGCCATCCTTACTGCGCTTCGATTGTGTGCGTACTGCTGCAATATTGTTAACGTGAGTCTTGATAAAACCTTCTTTTTACGTTTACTCTCGTGTTAAAAATCTGAATTCTTCTAGAGTTCCTGATCTTCTGGGTCTACGCCTCGTCGCGCTACCATCGATTCCGGATAGTCT
+
--8868A?<@54488445<<;;<<7<;99:AA;@>>@:??<@>99555495;9;;<8=6;;<@@C@BA9//0/)/:4<<=<=0/006>>@6A55.52:5525>156>;;96955555::155=8=8669@99:@:>>@@=BBBBCBAA@;;;B@@@C=A;;5:@5;4:???>9:/0*///:::&/)/6<=?@@+<<;9907///:////68<<<=+655;;696;;8<<==:59497?<>;;??BB@D<B000:..*.....0<=99:>29943:=:?9:0449<<<;
@ATNG8:01868:07508
GATGGTAGCACACGAGATCTCATCGTACTCATTCGTTTCGGAAGAGACAGGTACGTTAATAGTTAATAGCGTACTTCTTTTTCTTGCTTTTCGTGGTATTCTTGCTAGTTACACTATCCTCCTTACTGCGCTTCGATTGTGTGCGTACTGCTGCAATATTGTTAACGTGAGTCTTGTAAAACCTTCTTTTTACGTTTACTCTCGTGTTAAAAATTCTGAATTCTTTCTAGAGTTTCCTGAATCTTCTGGGCAGACTCTCTACACGTCCTAGCCATCGATTCCGGATAGTCT
+
4;===B@@<<<>00/87<@@@<<=<<;;;@<A?@?@C;@>:>4999:<:;9:B@@A7;19;=<8=8<<<<<<:::599444$48.33333&3<::.55;7:>;@;;4<?335999833.339=4=99887773898817;3//6688//-666//*//.57=18.5;;;>8857272255&24:375555(5899:3<555757722,2888(94999=386588'59:=:222'2.555.522+258:022286556....-----(--55068855549-2+2222535
@ATNG8:01873:07511
GATGGTAGAGAGAGCTCTCTCATCGTACTCATTCGTTTCGGAAGAGACAGGTACGTTAATAGTTAATAGCGTACTTCTTTTTCTTGCTTTCTGTGGTATTTCTTGCTTAGTTACACTAGCCATCCTTACTGCGCTTCGATTGTGTGCGTACTGCTGCAATATTGTTAACGTGAGTCTTGTAAAACCTTCTTTTACGTTTAACTCTTCGTGTTAAAATCTTGAATTCTTCTAGAGTTCCTGATCTTCTGGCGCTCTGGTCACGTCTGCTACCATCGATTCCGGA
+
34997>DA@@;::::44445;;===>666=<<5>@A?5=@;A=666<>==466;?@;>:>@@@:=8<554:555;9>ABBB1?>?:??@9///;>(//77(73,333,3882889@@?5505885>:@A;9///9066;@<=>=====::;<:::==;.6556:;3927777<<<<;688ADD2A5;5:698-56///(/(/:;<6:9@@@=AAA2=:<8:A<A5887::@==;><A<>>>;;<7---0--,66--)/66///;<@>=:8(////7848272-
@ATNG8:01831:07542
GATGTAGCTCACGTACGTCACACGTACTTCGTTTCGGGAAGAGACAGGTACGTTAATAGTTAATAGCGTACTTCTTTTTCTTGCTTTCGTGGTATTCTTGCTAGTTACACTAGCCATCCTTACTGCGCTTCGATTGTGTGCGTACTGCTGCAATATTGTTAACGTGAGTCTTGTAAAACCTTCTTTTTACGTTTACTCTCGTGTTAAAAATCTGAATTCTTCTAGAGTTCCTGATCTTCTGGGATGTGTGCGCAGTGCCTACCATCGATTCCGGATAGTCT
+
3;;;BCCCCCBBBBCCCBCBCE?@?BCC?CCCC=CCC=C@DBCCBBB?BCDBC@C@CCCC@C@BBBBBCDCC?>>>>>0>A>BCBD>CDDD@DDD@DD899BCCC?CCAAAAAA?AAB=B>AA@@BB@@<@CBB>BBBBBB@@=@BBBABBD<@@@;AA<@;>??AA>><A;===DD5A:=8<8888,8==<<+//5///;AAA6<<<=.<?@@@<A=BA=@>>>@@@9=:=A@@@@:99;>6>///@//8@@BBBBB=>??<A>==@@<><>=@@@A866
@ATNG8:01843:07552
GATGGTAGCGCATATCAGCGCAGCCCAGAAGATCAGGAACTCTAGAAGAATTCAGATTTTTAACACGAGAGTAAACGTAAAAGAAGGTTTACAAGACTCACGTTAACAATATTGCAGCAGTACGCACACAATCGAAGCGCAGTAAGGATGGCTAGTGTAACTAGCAAGAATACCACGAAAGCAAGAAAAAGAAGTACGCTATTAACTATAACGTACCTGTCTCTTCCGAAACGAATGAGTACTGCGTCTCACTCTCGCCTACCATCGATTCCGGATAGTCT
+
;<<=8<;;;>:?:??@;:;;;9944)4==9=>9555.5<@@@AAA@;;;<A>A=?95599$57@<=C>@A<5:;,:9;;BC;AB>A<AA:@@D49;BBA>>00*0;>@<@@C?CAAACCCBBCBBBBBBC@CC;<9<@@@BB;;9;=BBC?AACDDCCC@@@@@?A=AB?BCB=??@@@;:99;::999)9>;?:9:BBDD@?@?@@00/9::>>B?B;:;@>?6949AA9@?>:999?@@@?>?BCBB=C=AA<;?:394/)////9;6:6:6;555>>>
@ATNG8:01853:07542
GATGGTAGCTATACGTATATCTATGTACTCATTCGTTTCGGAAGAGACAGGTACGTTAATAGTTAATAGCGTACTTCTTTTCTTGCTTTCGTGGTATTCTTGCTAGTTACACTAGCCATCCTTACTGCGCTTCGATTGTGTGCGTACTGCTGCAATATTGTTAACGTGAGTCTTGTAAAACCTTCTTTTTACGTTTACTCTCGTGTTAAAAATCTGAATTCTTCTAGAGTTCCTGATCTTCTGGGTGTATCAGCGAGTATCTACCATCGATTCCGGATAGTCT
+
--6608==89<<;;;===;;;==656<<=>==49595)5<5:.6666<<>:>>@BB=A:@>9;9>265::;444834444&4:6<@A?:>>@@-00>;>><??=:=?9>998=88868886?=@BBBBBBB=AA?<4;9;=99>>>>A5557//(///6:A:=:>BB=<;@55.5<;==,7076<:<<<.<9??A7AA655>>B@?:?DDD/>>?AB3838@;?@@AA@@:=:=>;;;;1/-77.----99777///:973669,/-667;*,+--33---67
@ATNG8:01855:07546
ATGGTAGTGTCATATGAGAGTGTGTCTCATTCGTTTCGGAAGAGACAGGTACGTTAATAGTTAATAGCGTACTTCTTTTCTTGTCTTTCTGTGGTATTCTTGCTAGTTACACTAGCCATCCTTACTGCGCTTCGATTGTGTGCGTACTGCTGCAATATTGTTAACGTGAGTCTTGTAAAACCTTCTTTTACGTTTACTCTCGTGTTAAAAATCTGAATTCTTCTAGAGTTCCTGATCTTCTGGCTCTCGTAGACAGATACTACCATCGATTCCGGATAGTCT
+
///)//66744444477///75-//////3-33//(//5:)/////<<;595569=9=>@A4;5;@=;;=>>@9<<@?0;@;;@>@A9;;9>?5>;D8AA9?;??AC@CCBECC;;:;CD<A>@AACCCCCACCBB=A@BBBBBBBBBDDDBAA?ACC?BC?B@CCCCAAAA?=?:9::.;=@5;;DD;CBBBB?BBBBBBBBCC5;;;;*<BBBD>B@BC?CCCBCBCADABBBCCC@CAA?AC@@@CCCBCCCDBCCCDA@=@AAABC@C@B?BDCCCBA
@ATNG8:01878:07089
ATGGTAGGACGAGCGTCTGAGAGGTACTCATTCGTTTCGGAAGAGACAGGTACGTTAATAGTTAATAGCGTACTTCTTTTTCTTGCTTTCGTGGTATTCTTGCTAGTTACACTAGCCATCCTTACTGCGCTTCGATTGTGTGCGTACTGCTGCAATATTGTTAACGTGAGTCTTGTAAAACCTTCTTTTTACGTTTACTCTCGTGTTAAAAATCTGAATTCTTCTAGAGTTCCTGATCTTCTGGGTCTACGCTCGTCGCGCTACCATCGATTCCGGATAGTCT
+
/696:@@<00000/:;ABBBAAA?BCBCD@A<@?=>6=@=A?BBCBBBB@CDCCCBI?BBCC@F?BCDGDAAAA<@BBBC5BC@CCCF>CC;;9;;C?CE?;=;CCC@CCBAA@AA?BBB?B@CCCCCBBA?BBBB>DCDCCCBCCBABEBBAA=A?@;@A=@>AABCDCCII@C;;;;.;>E>;;;;<*;@AAB>BCCCGCCB@@5;;;;*;AACCAC@BB:;;CA<<;@B@BCBBDD@DCCC>HCCDCEBC@@@@@BBAAAC?BBBBBB?C@C@999C@@@
@ATNG8:01880:07049
GATGGTAGAGTATCATGTGTATCTCAGAAGATCAGGACTCTAGAAGAATTCAGATTTTTTAACACGAGAGTAAACGTTAAAAAGAAGGTTTATCAAGATCACGTTAACAATATTGCAGCAGTACGCACACAATCGAAGCGCAGTAAGGATGGCTAGTGTAACTAGCAAGAATACCACGAAAGCAAGAAAAAAGAAGTACGCTATTAACTATTAACGTACCTTCTCTTCCGAAACGAATGAGTACGATGAGATCTCGTGTGCTACCATCGATTCCGGATAGTCT
+
/=<=?==CCBCB<<<<<5//----,,--(-/89<<7;;;954:>:59255:;4444444#5499999<A-.-6/6--(----$-:4:)55)55594554:;944.438:598;133334<<<>>@>CCBAA<AB@@<AAA@@@;;6;?CBC?BBBABBBB?BCDCCB@BD?CBC?BA???8=?>9878899%9?=ABBDBBBBB<?<??==5;7;ACBB@B:;;BC@C@EED=CBC@DECCBAAADCBAAABBBBBBBBBBACD?B@@@CC?C?D?BBDDAAA
@ATNG8:01884:07087
GATGGTAGCAGACGTGACAGAGCGCCAGAAGATCAGGAACTCTAGAAGAATTCAGATTTTTAACACGAGAGTAAACGTAAAAAGAAGGTTTTACAAGACTCACGTTTAACAATATTGCAGCAGTACGCACACAATCGAAGCGCAGTAAGGATGGCTAGTGTAACTAGCAAGAATACCACGAAAGCAAGAAAAAAGAAGTACGCTATTAACTATTAACGTACCTGTCTCTTCCGAAACGAATGAGTACGATGAGAGAGCTCTCTCTACCATCGATTCCGGATAGTCT
+
:>CE?BBBCABB@@<ABAA>CBBBH?BBFACBBBCC@C@DCCA@@C<@@?A>@@??>AAA2A<??A@@?CDAAA<AAABCCC5@A>@?CCD=CCDADDBBBCC;;;,;>@@>BBC>A@C@BBCCCCCCBBBDC@CCBB@BBBBBBBC@C@DAA>ACBBCDCC?ADCDCB?AA>ABA>AAAAA;998;99:9::%9=;>?8?BB@@A=C:;;??7>:=ABAA?ACBBABB?@=AAB<ABC@AAABDBCCCAAABCBBBB@???@@@AA=A;;;@@<@<A;ABAB???
@ATNG8:01887:07045
GATGGTAGTCTCAGATAGTCTATAGTACTCATTCGTTTCGGAAGAGACAGGTACGTTAATAGTTAATAGCGTACTTCTTTTTCTTGCTTTCGTGGTATTCTTGCTAGTTACACTAGCCATCCTTACTGCGCTTCGATTGTGTGCGTACTGCTGCAATATTGTTAACGTGAGTCTTGTAAAACCTTCTTTTTACGTTTACTCTCGTGTTAAAAATCTGAATTCTTCTAGAGTTCCTGATCTTCTGGTCTACTACACTGTACTCTACCATCGATTCCGGATAGTCT
+
5::;?CCCCCAACCBBBDAAADDCFFCCBCBCACBBD=CC@C@CBB@<AJBBBBBB?B@BB@@<A=BBAA=BCBB99;BBB2BB=@?CB=A<@A;A=@=AC8:;;A;:69ABAABBB?@@D@D@DGDCBBCB@BBCB@FCCCCAAABDEC@@ACC?BBB?BB?A?CBBBBCCCEBIECFC<C?B><<;;;*;CAA@:AADCCCCCCC?BBBB2AAABCAC@CC?;;;DBAA?B@BBBCBB>A;<7;BBBBCCCCCCCCCCCDCDC@BAA@@@=@@D@CBBB:;:
@ATNG8:01887:07071
GATGGTAGCGAGCGAGTGTGTATACCAGAAGATCAGGAACTCTAGAAGAATTACAGATTTTTAACACGAGAGTAAACGTAAAAAGAAGGTTTTACAAGACTCACGTTAACAATATTGCAGCAGTACGCACACAATCGAAGCGCAGTAAGGATGGCTAGTGTAACTAGCAAGAATACCACGAAAGCAAGAAAAAAGAAGTACGCTATTAACTATTAACGTACCTGTCTCTTCCGAAACGAATGAGTACGATGAGAGAGCTCTCTCTAATCGATTCCGGATAGTCT
+
::;>7;<>555=<<<?ABBBBBBBB=B@C?CBBB@?9=496==?;<@@A<@0//9944444$45:;:;;;;;???9=BA@AAA,@989;<>>2<<<7;@AABBABB=>:;:68..*---7:<:;<==ABBBBC@CBAA8<<@00/<<<C@CAD:@=000><=8:99@<A=>=9;00*/:66:39;747;7;;;$;96;733337=;6878:>>8><>?@???@@@<@@?2:499:,9=<8>@@??@AA@??<====88<<<>>A894777?B=?=<4<;955//
@ATNG8:01897:07047
GATGGTAGTATAGAGCTCTACATAGTACTCATTCGTTTCGGAAGAGACAGGTACGTTAATAGTTAATAGCGTACTTCTTTTTCTTGCTTTTCTGTGGTATTCTTGCTAGTTACACTAGCCTATCCTTACTGCGCTTCGATTGTGTGCGTACTGCTGCAATATTGTTAACGTGAGTCTTGTAAAACCTTCTTTTTACGTTTAACTCTCGTGTTAAAATCTGAATTCTTACTAGAGTTCCTGATCTTCTGGGTGCGCTACAGTCTCTCTACCATGATTCCGGATAGTCT
+
344505>CBCB@??<<:;;;<<>A<AB@@B9;2:>@@;=>:?,0//77//)/44485:.54;=7;8=>99;98886<ABCB1<=8;3333&33377184<7C<59;:9//)/86222--)--77492555./.334:9996777@AA===>>==:666)---0--).299;::999:49=>=>/=1818;DDE/===AA:A<@A>==@>;;7;AA5A>>>A=A=@@<;::==;>>9>;><<ABA<?:;:0:9:<9<=>>>>@@AA@?@?7::;=<4;5:7;668898
@ATNG8:01898:07067
ATGGTAGGACGAGCGTCTGAGAGGTACTCATTCGTTTCGGAAGAGACAGGTACGTTAATAGTTAATAGCGTACTTCTTTTTCTTGCTTTCGTGGTATTCTTGCTGTTACACTAGCCATCCTTACTGCGCTTCGATTGTGTGCGTACTGCTGCAATATTGTTAACGTGAGTCTTGTAAAACCTTCTTTTTACGTTTACTCTCGTGTTAAAAATCTGAATTCTTCTAGAGTTCCTGATCTTCTGGGTCTACGCTCGTCGCGCTACCATCGATTCCGGATAGTCT
+
3882849.4448=<<;;;5559:7<::556<8<<<B<AB?B?BBBBCBB@BBCCC?B?ACCKGD@DCGCCFCCB@CCCBB3AA@BCCC>CBBB=ABA?AB>BBECB@BECCBBEDABBB@B?CCBBBBBB@BBBB?CCCDCDBCB@A@BBBAB?BBB?BB@C@CCBBCCDBB?BBBBB:B?C5;;@@@,?AAAB8:;BBCDDAAA@CBBB5CBBBC?A=@A@@A@BBBD@C@BBABBB@BBHJ?AAAFBBDCCCBBBBBBCCC@CBBBBB@B?B@BBBBCBB
@ATNG8:01913:07072
GATGGTAGACATATCGTACTCTCTGTACTCATTCGTTCGGAAGAGACAGGTACGTTATTAGTTAATAGCGTACTTCTTTTTCTTGCTTTCGTGGTATTCTTGCTAGTTACACTAGCCATCCTTACTGCGCTTCGATTGTGTGCGTACTGCTGCAATATTGTTAACGTGAGTCTTGTAAAACCTTCTTTTTACGTTTACTCTCGTGTTAAAAATCTGAATTCTTCTAGAGTTCCTGATCTTCTGGGTGCGCTACAGTCTCTCTACATCGATTCCGGATAGTCT
+
=BAB?CCBBCCCCABBBEECCBBBDFCCCGBA?ACC@DD?C?CCCBBA@>@BDCD?BB=ABC?C?BDBBBBCBB?ACCCC2BB@CAAA=ACCC?CAB@BB<>>?FBB?ABBCCB==9=>>;A:@@AAA??A=AC==:=@@@;==?@@@@AA@@@;?>>:=D=D=AAA<=>A>><>@BBB5B<@988888(8@<<<2;77///<<;?<@@@A/>@@@A<@<==:>?>?76659,//:===/--==4--/==@>>>>>>B???B@@@@>>>A=A:>:=@>>=>>
@ATNG8:01920:07043
GATGGTAGCACACGAGATCTCATCGTACTCATTCGTTTCGGAATGAGACAGGTACGTTAATAGTTAATAGCGTACTTCTTTTTCTTGCTTTCTGTGGTATTCTTGCTAGTTACACTAGCCATCCTTACTGCGCTTCGATTGTGTGCGTACTGCTGCAATATTGTTAACGTGAGTCTTGTAAAACCTTCTTTTTACGTTTAACTCTCGTGTTAAAATCTGAATTCTTACTAGAGTTCCTGATCTTCTGGTGTCTGATCTGTATCACTACCATCGATTCCGGATAGTCT
+
33;>7<CCAAA:555999:555;;<=<<<===8;99:89;4:)////77=@=9:55:9<055::5:=?>A@@994949<>>>.=<:8333(37777083949?6797=37/3;55555745AC6C:;;<9525=<A?@@8;;>@@@?===@===:991///566164;?AC???==-/-;99'-)-(-2555*5677;)/+/88999?<=39::/9;;7;6=7==///>;;7;95:5;===>><?@@<=>>===@>>>>AA=>>AA@@====???:>;>=@@@@@;;
@ATNG8:01925:07055
GATGGTAGCTATACGTATATCTAGTACTCATTCGTTTCGGAATGAGACAGGTACGTTAATAGTTAATAGCGTACTTCTTTTTCTTGCTTTTCGTGGTATTCTTGCTAGTTACACTAGCCATCTTACTGCGCTTCGATTGTGTGCGTACTGCTGCAATATTGTTAACGTGAGTCTTGTAAAACCTTTCTTTTTACGTTTACTCTCGTGTTTAAAAAATCTGAATTCTCTAGAGTTCCTTGATCTTCTGGTCTACTACACTGTACTCTACCATGATTCCGATAGTCT
+
/68:69;;;;;>666<>;;;<<66699;@00)0-.918838(--//;;==9=<<@@;@:9;9>.4.44488;:99879999)3;5>8333&3@@B;:58;>?<?AA>>?;??>?AB9947998;?@=<85;;7;656167@@AAA;;;=;;;>==18881766=:98;A:::AA889BBB5A.77-73===,77799),*****25678/67777%3./-9262..//8;<77271715::9:69:91:;<;<<;<>:;:;=<==;63-3---,),02,--66=;
@ATNG8:01879:07138
ATGGTAGTGTGTCTCTGAGAGTAGTACTCATTCGTTTCGGAAGAGACAGGTACGTTAATAGTTAATAGCGTACTTCTTTTTCTTGCTTTCGTGGTATTCTTGCTAGTTACACTAGCCATCCTTACTGCGCTTCGATTGTGTGCGTACTGCTGCAATATTGTTAACGTGAGTCTTGTAAAACCTTCTTTTACGTTTACTCTCGTGTTAAAAATCTGAATTCTTCTAGAGTTCCTGATCTTCTGGCTCTCGTAGACAGATACTACCATCGATTCCGGATAGTCT
+
///)/667<<;444445559;5569555955.4333(4;7;9>>CCCCC@BBBDE@C@CCGG@C?BAAABBCCEADFEDD3DB?BCCF?CCAA:;;D?BC:;;BBCCACHGCFBAA?ABB@C@CCCCAAAD@BBCC>AACCEBBBA@@@CBBBC@CCC?CC@C?BBCCCDCCC?@@BCB7B<@<ABCC;DCBBB=BBCBCCGBAA@BCBB5BCCCCACAFCACBGFBBB@D@BBBDCC>A@C@CDCCCCBCFDDDCBBBCEBB?B;;:BB?B@D@BBCC;;;
@ATNG8:01881:07092
GATGGTAGCAGACGTGACAGAGCGCCAGAAGATCAGGAACTCTAGAAGAATTCAGATTTTTAACACGAGAGTAAACGTAAAAAGAAGGTTTTACAAGACTCACGTTAACAATATTGCAGCAGTACGCACACAATCGAAGCGCAGTAAGGATGGCTAGTGTAACTAGCAAGAATACCACGAAAGCAAGAAAAAGAAGTACGCTATTAACTATTAACGTACCTGTCTCTTCCGAAACGAATGAGTACGTGTGCGACGTGTCCCACCATCGATTCCGGATAGTCT
+
:;@@<?@BBBBBBBA@@AABBCCCC@CBB@BBBBBC@B@CCBAABB@CC?B@BBB@@@@@2@>ABCDBBBBA@@9==?????,??<?4::;*;CC@CCCCCCFBB?B@@@@@CC@CCCCCCCCCCCCBBBCC@CBBB@BCCCCBBB?C@C@@@@CCCBBBC?CCBCCC?CC?CBB@BBBAA<>>>?BDDDC/BA?CA@@CCCBA7:6;==>5;6;ABBB@CCCBBAAAC@FAB=CCC?BBBBABABBBCBAACCCBB@AA:AB=?78:CC?A=B<@><<876
@ATNG8:01891:07107
GATGGTAGTATATCGCGTCGCTATCCAGAAGATCAGGAACTCTAGAAGAATTCAGATTTTTAACACGAGAGTAAACGTAAAAAGAAGGTTTTACAAGACTCACGTTAACAATATTGCAGCAGTACGCACACAATCGAAGCGCAGTAAGGATGGCTAGTGTAACTAGCAAGAATACCACGAAAGCAAGAAAAAGAAGTACGCTATTAACTATTAACGTACCTGTCTCTTCCCGAAACGAATGAGTACTATAGACTATCTGAGACTACATCGATTCCGGATAGTCT
+
AA@?=A@@@CCB@@@BAABC;;;CC@CBB@BBBBBB@C@CCCCCCC@CHAGABCA@@?@A0@=BB@A@BB@@@A9@A;;;;;*;B>B=BBB9BBB?B=:<BBABC@BABB?BCB@BCDCBBBBBBBBBBCCC@ECBB?BBECCCBB?A?B;;9;BBBBC@@=@BABCC@EC?AA@9>?@@@;A??9>@??@2AB?BBABCCB@@<><>?>?9=:<>AAC?AAAAAAA=@A:??C>AAA;>????ABBBBACCCCBBCBCBCBBAAB???BBA>B;>9?A@@000
@ATNG8:01892:07129
GATGTAGAGAGACTGTAGCCACCAGAAGATCAGGAACTCTAGAAGAATTCAGATTTTTTAACACGAGAGTAAACGTAAAAAGAAGGTTTTACAAGATTCACGTTTAACAATATTGCAGCAGTACGCACACAATCGAAGCGCAGTAAGGATGGCTAGTGTAACTAGCAAGAATACCACGAAAGCAAGAAAAAAGAAGTACGCTATTAACTATTAACGTACCTGTCTCTTCCGAAACGAATGAGTACGATGAGAGAGCTCTCTCTAATCGATTCCGGATAGTCT
+
5=B=BCCCBBBBBCBCD99;;D@CCC@CCDBBB@C?BBCBBBB?BB@C?BBB::::::%:6AACAABCB>;=7:800000(00*05:::09/0)333,3>?999(737817=94::?AAA@@?@@@AAA@>:>=;><@A@::;>>=A7;;>;>@@@@>=><@@BABB?BB?BBB>@?0//)000*000000%0657>8>:7<=8:797>>><@<@>889=BB@?::;=A=@??9???;?@@=000///9>@?@@@A;;;@>>>>:>>?;;7:=B7:;B@888
@ATNG8:01901:07127
GATGGTAGGCGACATACATACGCGCCAGAAGATCAGGAACTCTAGAAGAATTCAGATTTTTAACACGAGAGTAAACGTAAAAAGAAGGTTTTACAAGACTCACGTTAACAATATTGCAGCAGTACGCACACAATCGAAGCGCAGTAAGGATGGCTAGTGTAACTAGCAAGAATACCACGAAAGCAAGAAAAAGAAGTACGCTATTAACTATTAACGTACCTGTCTCTTCCGAAACGAATGAGTACAGAGAGTACGATATGTCTACCATCGATTCCGGATAGTCT
+
////)/:?;;AAA<>>===BABBCC???<4///:::)5.55::<<=8<<59344455999'5;;CCCCCBDEEH=BA::999*9A=B4;;;.;BC?CAAAA@A@@<@@CC@CBC>BACCCCCBCBCBCBBAA;AB@@<@BBADC@@>AAC;;:;CCCCCBB@BDBCEEHA@=@BA?ABAA@;<==;:9::9(9@;AACBBBBBC494:@@@4949A@@@?@CBBBBB>@?CBE=B;;8:@ACCBBBBBBBBCCBBBCBBB@@?BB>B@@@AA?D;?:@BAA888
@ATNG8:01903:07103
ATGGTAGTGTCATATGAGAGTGTGTACTCATTCGTTTCGGAAGAGACAGGTACGTTAATAGTTAATAGCGTACTTCTTTTTCTTTGTCTTTCTGTGGTATTCTTGCTAGTTACACTAGCCATCCTTACTGCGCTTCGATTGTGTGCGTACTGCTGCAATATTGTTAACGTGAGTCTTGTAAAAACCTTCTTTTTACGTTTACTCTCGTGTTAAAAATCTGAATTCTTCTAGAGTTCCTGATCTTCTGGTCTACTACACTGTACTCTACCATCGATTCCGGATAGTCT
+
///)--2-----57::==;;;9<9555555;7:::=7;;=<7:::<:==+/////)/4::>A5;59=9::555<.55555$555)555<@45559;.444.4<6;;;>?@@CDGCCCAA?AEE@C@BBCBBBBB7;<AB?CBDAA@CCC;;;CCCEGBGCC@CE@E@BBCCBABBB>@;;;;;*;;@;ABCCC5BCCCC=B;;:AAACBB?BCBB0@AA9979?CDACBC<;;B?C?CBBBBB?A@B?BBBBCFFBCCCDCCBBDDDF?;:;;CCAC@C@CCCCAAA
@ATNG8:01920:07138
GATGGTAGTGCGTGAGAGAGAGACCCAGAAGACTCAGGAACTCTAGAAGAATTCAGATTTTTAACACGAGAGTAAACGTAAAAAGAAGGTTTTACAAGACTCACGTTAACAATATTGCAGCAGTACGCACACAATCGAAGCGCAGTAAGGATGGCTAGTGTAACTAGCAAGAATACCACGAAAGCAAGAAAAAAGAAGTACGCTATTAACTATTAACGTACCTGTCTCTTCCGAAACGAATGAGTACTATAGACTATCTGAGACTACCATCGATTCCGGATAGTCT
+
/7:::?@BAB@@>?;?>>A?@A;;:)5;;5:0/////)/)5:<<@<@?<@<A?;;9A;===+=8AA;<<<?;9::/9>94444$4939.944&5:<;5:6;>A=:;5:9>B?BBB@DEBBBCCCCCCCDECBB?AA@?;@BA@BA;;7;@CAA@ADCCDBBC@CCBCCB@::9:BC<@?BBC<?><99899:9%9>?BB?AC=BBB<<;57<<196<<ABB@@@@@@?=8<8888-77818>=???CABABBBAAABCDCAABBBBD?B?@?CB@B?B?CBBC:::
@ATNG8:01927:07139
GATGGTAGTGTCAGTGCGCGTCGTCCAGAAGATCAGGAACTCTAGAAGAATTCAGATTTTTAACACGAGAGTAAACGTAAAAAGAAGGTTTTACAAGACTCACGTTAACAATATTGCAGCAGTACGCACACAATCGAAGCGCAGTAAGGATGGCTAGTGTAACTAGCAAGAATACCACGAAAGCAAGAAAAAAGAAGTACGCTATTAACTATTAACGTACCTGTCTCTTCCGAAACGAATGAGTACGTGTGACGTACGTGAGCTACCATCGATTCCTGATAGTT
+
ABBC@CCCCCCCCABABBCAAABCDAGDC@CBCCCEAD@BBBBBCD@DD<A=ACCCCBBC2C?BBBBBCCA???9==?@BBA,@@;=9>>>7ACC@DBAABCD;;;;ACDACBB?BCCCCBCCCCCCCDCBB?BCCD?AACCCC@@<B@DDC@CCAAABCA?BAAABB@BB?989<>>CCD<@><8888889%9@<@98:CCA??<@7::AA:=:=@C@@>@CAAACB?B?AA@:@@@=@ABABCCBBBBBABACCBBBCCCBBBB?B999CC?C=AACCADD;
@ATNG8:01882:07168
GATGGTAGTAGTACACTAGTCATACCAGAAGATCAGGAACTCTAGAAGAATTCAGATTTTTAACACGAGAGTAAACGTAAAAAGAAGGTTTTACAAGACTCACGTTTAACAATATTGCAGCAGTACGCACACAATCGAAGCGCAGTAAGGATGGCTAGTGTAACTAGCAAGAATACCACGAAAGCAAGAAAAAAGAAGTACGCTATTAACTATTAACGATACCTGTCTCTTCCGAAACGAATGAGTACACACTCTCATATGACACTACCATCGATTCCGGATAGTCT
+
9<<CADDBAAA;66==B>BBB@;;<9=<=9<@AB;;4:2995666?<@@<@:;?>>?@AA,@<@@@;;9??9::.;@;9999$9@>;7<<A9ACFADDCBBAB;;;7;?CG@F<<;;BDBCDHDBCAAACCBB@BBBC?CCBCFAAB?B?BAA>ADFBBDCE?@@@BBB@DC@???5::??=5;;;9000000%0>;00//?A@AA=B=A==>=C9;8888:5886>>>><=9666(256+2255757:83.//788A@>A@><<@??=@>>@=:1:6>5///:6;;
@ATNG8:01884:07178
GATGGTAGCTCTGCTCTGACTCTCGTTCTCATTCGTTTCGGAAGAGACAGGTACGTTAATAGTTAATAGCGTACTTCTTTTTCTTGCTTTCGTGGTATTTTGCTAGTTACACTAGCCATCCTTACTGCGCTTCGATTGTGTGCGTACTGCTGCAATATTGTTAACGTGAGTCTTGTAAAACCTTCTTTTTTACGTTTACTCTCGTGTTAAAAATCTGAATTCTTCTAGAGTTCCTGATCTTCTGGGCTGCGCTGATATGCGCTACCATCGATTCCGGATAGTCT
+
33883:@BAAA?@@@AAA@;<9;965.9<;;;:=>>>5=>:>:==BCCCC?CCCCDAC?BBCD@C@CECCCCCCC@BBBBB1CC@CCCD=BBCC?B;;;;.;;;BCC@BCCCCCEE@CCC?B?BCCCBA@B>BBCC>CCCCCCAACBCCBBBBB@CBB@BB@B@CCCCCECCC@CCCCC<C@E>;;;;;;%;EIFF?CCCCCCDDBB?BBBA2BCCCC@C?BC>AADCCBB?B?BCCDCC?AABC>DCA@ABCCCCDCCCBBBCE@BBBBBC@C?A?CCCBAAA
@ATNG8:01892:07149
GATGGTAGTGAGTACAGATCAGACACCAGAAGATCAGGAACTCTAGAAGAATTCAGATTTTTTAAACACGAGAGTAAACGTAAAAAAGAAGGTTTTACAAGACTCACGTTTAACAATATTGCAGCAGTACGCACACAATCGAAGCGCAGTAAGGATGGCTAGTGTAACTAGCAAGAATACCACGAAAGCAAGAAAAAAGAAGTACGCTATTAACTATTAACGTACCTGTCTCTTCCGAAACGAATGAGTACTGCGTCTCACTCTCGCCTACCATCGATTCCGGATAGTCT
+
3::=>BA@<7//////95555//A00)/7727<99995:8=>>666>:>;8;6-----6666#--(-//3339:::;183444444#44.4.444&5<=9=;;;=;;:;;6;?BC?BBD?DDCCCCCCCCCC;;;CDAECDD?BBBABAAA>B@C@A=AA@@CCCC@AAABCB?BB?BBA288898*3888777787%8=<A879CBBBB7875:AA6A:>>BBB@BA>?B:;60+0>>5@00,0@?/94=B@:;@@:;;AAADFCC?AAA?B???AE?B@B?@AAA:::
@ATNG8:01913:07165
GATGGTAGTGTCAGTGCGCGTCGTCCAGAAGATCAGGAACTCTAGAAGAATTCAGATTTTTAACACGAGAGTAAACGTAAAAAGAAGGTTTTACAAGACTCACGTTAACAATATTGCAGCAGTACGCACACAATCGAAGCGCAGTAAGGATGGCTAGTGTAACTAGCAAGAATACCACGAAAGCAAGAAAAAAGAAGTACGCTATTAACTATTAACGTACCTGTCTCTTCCGAAACGAATGAGTACTGTATCTATGTGTGCGCTAATCGATTCCGGATAGTCT
+
8889388BAA?99:9445::55559.559266@BCCAC?AACBBBC@CC@C@BAAAAAA@0?8:99:9784;>?<??<@@??+6996<FFE9DDC@BBBBBCB@@?@@CC@B@@=@@@@@CCDBBCB@B@CB?BBBB:;;AAACBB@CACBB?BD;;;CBA?BBBBBEABB?BBB<>>AAA<>>?;99::::%:@;@@BACB>>A<?7;:@?5;5;>@@@=@BAABBB?B@CCC=A:949BBDDDCB???B@A??:::A???A@=<>>>AA<@494:::998:
@ATNG8:01914:07178
GATGTAGAGAGACTGTAGCGCACCCAGATGATCAGGAACTCTAGAAGAATTCAGATTTTTAACACGAGAGTTAAACGTAAAAGAAGGTTTTACAAGACTCACGTTTAACAATATTGCAGCAGTACGCACACAATCGAAGCGCAGTAAGGATGGCTAGTGTAACTAGCAAGAATACCACGAAAGCAAGAAAAAAGAAGTACGCTATTAACTATTAACGTACCTGTCTCTTCCGAAACGAATGAGTACGATGAGAGAGCTCTCTCTACCATCGATTCCGGATAGTCT
+
3:455;A@@@:;4444599556;;0;=<966;;<A=B?====<<<9;;;>:><554;;:':64436665--(--(------&/:3;.555&5::.55555::555)47;<3665055555<<<<>666=;;;;@?@>9==>>>BBB?B=@@?8?>>=@>@?<@BCBBC?::5::99;999>)//60//////#/837333:::88384987727:529:<8<99984==?388>8:3303887::9=:7338<?>=<98<8555A@.55<888;A49065985//
@ATNG8:01917:07167
GATTAGAGAGAGCTCTCTCATCGTACTCATTCGTTTCGGAAGAGACAGGTACGTTTAATAGTTAATAGCGTACTTCTTTTTCTTGCTTTCGTGGTATTCTTGCTAGTTACACTAGCCATCCTTACTGCGCTTCGATTGTGTGCGTACTGCTGCAATATTGTTAACGTGAGTCTTGTAAAACCTTCTTTTTACGTTTACTCTCGTGTTAAAAATCTGAATTCTTCTAGAGTTCCTGATCTTCTGGTGAGATATGCATGATGCTACCATCGATTCCGGATAGTCT
+
<?B?CCCBBBABA;:;BBCCBBABBBBCBA>A@@A;?A>C?CFBBDGG@CBB;:;):5:<>D@C@DF?@@A@?C=@A?==,995:@@A:BCCC@BBB?BB9::?A9:89BBAAAAB?BCC?C?AAAABBB><@@AA<;;;@@>>>@??>=>>>A=@@@;@@<@;???DD???B<>>>>>5><A:;;:;:*:=878)8::;;;A=><18988(6<=<A=A<>><>B>>=;;6;:>?A@=<///=9===AA==>AA@@@>=<9>79499::@B=A<A<AA:;;@?
@ATNG8:01925:07171
GATGGTAGCGCACACATAGATACAGTACTCATTCGTTTCGGAAGAGACAGGTACGTTAATAGTTAATAGACGTACTTCTTTTTCTTGTCTTTCTGTGGTATTCTTGCTAGTTACACTAGCCATCCTTACTGCGCTTCGATTGTGTGCGTACTGCTGCAATATTGTTAACGTGAGTCTTGTAAAACCTTCTTTTTACGTTTACTCTCGTGTTAAAAATCTGAATTCTTCTAGAGTTCCTGATCTTCTGGAGATACACATGATACTCTACCATCGATTCCGGATAGTCT
+
//9:178:<@?@=>=@<>;><666;;666;;;6;899099.4.44555599;9696:=7=@;;50*/<///9<;;<.55555$44.4:=<=5655>A095:8<<9=BB@AB@CGCGCCBA?ACC@C@CCAAAAACDCBBB>BBCDCCCCDECCCAABC@CCC@CC@C@CBABACCEE?ABCCC;C@B?CCCCC5BCBBB>BDCBBB;;;A5<;<;*<BBEEBG@CB?BBBBB@@=@@BBBCDCACDC@CCBDCCAABBCBBBDDHG;;:;;;;AA?C?B?BBBGCCC
@ATNG8:01927:07150
ATGGTAGGACGAGCGTCTGAGAGGTACTCATTCGTTTCGGAAGAGACAGGTACGTTAATAGTTAATAGCGTACTTCTTTTTCTTGCTTTCGTGGTATTCTTGCTAGTTACACTAGCCATCCTTACTGCGCTTCGATTGTGTGCGTACTGCTGCAATATTGTTAACGTGAGTCTTGTAAAACCTTCTTTTTACGTTTACTCTCGTGTTAAAAATCTGAATTCTTCTAGAGTTCCTGATCTTCTGGTATACACACTCGCTCGCTACCATCGATTCCGGATAGTCT
+
///)//83:::554<<<<=<:::8><@ABBC@CCCC>BC?B@CDDBBBC@DBC9:9<ACCCC@D@CBBCCCCBB>BBAAA,;;8:@AD>C@@@4:9>;?A8:;BDDE@BBEICCBB@CCE@C?CBBBGBBB?BACC@FCCCCBAAA::;BCCED?BBD@CC@B@BBCCBBBDD@DCCCC:B?B=AAEEE5EBBBC>BBBBCCCCBB=@BAA,A@@AA=B?AC@;;;AAA@=@>@@@BBB>AAC@DCCCCDCCCECBBBBBBBBD?AAABCC>A>A?BBCCCCC
@ATNG8:01927:07156
GATGGTAGGACGAGCGTCTGAGAGGTACTCATTCGTTTCGGAAGAGACAGGTACGTTTAATAGTTAATAGCGTAACTTCTTTTTTGCTTTGCATTTCGTGGTATTTCTTGCTAGTTACACTAGCCATCCTTACTGCGCTTCGATTGTGTGCGTACTGCTGCAATATTGTTAACGTGAGTCTTGTAAAAACCTTCTTTTTACGTTTACTCTCGTGTTAAAAATCTGAATTCTTCTAGAGTTCCTGATCTTCTGGGTGCGCTACAGTCTCTCTACATCGATTCCGGATAGTCT
+
;:@?@C@A>A@:45:?@@@BAAAC@BBBBCBB@B@@@6==,0+00/9:<?:;?;<<;)5.5@@@2;6:?A>BAA8A>4977777#----(---/9/9:>?;>@?>5::45554=A8<BBBBBBD>BBC@C=BBCABACCAAA@@?BBC;;9@?=994459;;65555::8=59:9455;<=8@=BBAA,>29259@@@,==9::,:9:9999955.5555$55599472795/-----86;6;9::::7;;@@8>?999@999B>>99:>@AA@;;;BD@D@F@DCCC;;;
@ATNG8:01883:07227
GATGGTAGGCGACATACATACGCGCCAGAAGATCAGGAACTCTAGAAGAATTCAGATTTTTAACACGAGAGTAAACGTAAAAAGAAGGTTTTACAAGATTCACGTTAACAATATTGCAGCAGTACGCACACAATCGAAGCGCAGTAAGGATGGCTAGTGTAACTAGCAAGAATACCACGAAAGCAAGAAAAAGAAGTACGCTATTAACTATTAACGTACCTGTCTCTTCCGAAACGAATGAGTACTGCGTCTCACTCTCGCCTAATCGATTCCGGATAGTCT
+
;:AA=?;B;BBABB=BBD@AABBBB?BCH@DCC:;;?C?AACCBBB?BB>B?BABBDDDD5D@DCCCCBBBCCB6B@999::*;>;=====0?B@ADDB@BCBAA>A>@@<@BA>BAABBDAABCCCCCCCCACCCC@BCBBBBAAAJ@D;;9;ABCCDCC?BBECBB?BB@BBA=@@:99+9<<8<<<<>.?B?ECBABBBCC>A>AAAB?B>C>AA@@EBBBBCE@C@CCC?E@A>ABBDCBAABCBBBCCCCCCBBBB@DD?BBBCC@C?CAGBBB???
@ATNG8:01901:07227
GATGGTAGTAGTACACTAGTCATACCAGAAGATCAGGAACTCTAGAAGAATTCAGATTTTTAACATCGAGAGTAAACGTTAAAAAAGAAGGTTTTACAAGACTCACGTTAACAATATTGCAGCAGTACGCACACAATCGAAGCGCAGTAAGGATGGCTAGTGTAACTAGCAAGAATACCACGAAAGCAAGAAAAAGAAGTACGCTATTAACTATTAACGTACCTGTCTCTTCCGAAACGAATGAGTACTATAGACTATCTGAGACTACCATCGATTCCGGATAGTCT
+
499:9><AA?49494449;;54444.444344///:)/)--6-//<7:7150/0///?>?0?;>?>:44499///(///)/9999$98)/)444&4996;<=@???<>;>>AA=ABB?BB@>@CCCBBBCBBBBB?B@@@=@@@?BBBC<@<@;;8;CDBCCBB?BBBBCC?BB?BAA499?==5==>:?A@@@2BB@BBBBCBAAA;?<??AA3808=@@@>ABBBBCD@C????9@@@>???@@@@ABBBBBBBBBBBA?@A@A?B<@877AA:<<==@@@@000
@ATNG8:01906:07230
GATGGTAGTGTCAGTGCGCGTCGTCCAGAAGATCAGGAACTCTAGAAGAATTCAGATTTTTAACATCGAGAGTAAACGTAAAAAGAAGGTTTTACAAGACTCACGTTAACAATATTGCAGCAGTACGCACACAATCGAAGCGCAGTAAGGATGGCTAGTGTAACTAGCAAGAATACCACGAAAGCAAGAAAAAGAAGTACGCTATTAACTATTAACGTACCTGTCTCTTCCGAAACGAATGAGTACTATAGACTATCTGAGACTACCATCGATTCCGGATAGTCT
+
45<>7>@A;;9A=?:?BBBBBBBBE?A@A;:5595;5:49=95444.44.43987/////$/4;0//<::<=777*7;33333$38-3-333&3873:::::=;8828499388848ABCCCCCCCDDCDCCC@CDCC?BAAABBBB>B?C999:CBB@@??=?ABAAB?BB=@BB4:9999,9::3:AAAB3BC@C:99BB@>><><@???:=9=?BBB?BCCCBBC?B?BBD>D::6999@ABBDDCAAAAAACCCC@??CCCE?BAAABB?C?B?BBBB988
@ATNG8:01910:07210
GATGGTAGCACGAGTCACTCATATCCAGAAGATCAGGAACTCTAGAAGAATTCAGATTTTTAACACGAGAGTAAACGTAAAAAGAAGGTTTTACAAGACTCACGTTAATAATATTGCAGCAGTACGCACACAATCGAAGCGCAGTAAGGATGGCTAGTGTAACTAGCAAGAATACCACGAAAAGCAAGAAAAAAGAAGTACGCTATTAACTATTAACGTACCTGTCTCTTCCGAAACGAATGAGTACTGCGTCTCACTCTCGCATCGATTCCGGATAGTCT
+
BBAD@CCFCB;;6>>CCCBCCACBD?BBB>BBBBCDAC@CEEECCC@CC@C@DCCCCCCC5G@CCCCBBB;;;;0;@;;;;;*;?>;5?>>0?BB?CBCBCCC@@?@?CB@BBB@CBBBBCCCCCCCCCCDD@CBBB@BBCCCCCC@B@CBB?BCCCCBCC@CBBBBB>AC>999;@@9999+:==99::::9%9;;8?8>==BB?<@<A>@@7:4:>AAA>AABBBBB?B?BDF=B?A=?BCCBBBBBBBBBBBCCDBBBCCBBCBAA@CAC?BBCCBBB
@ATNG8:01912:07239
GATGGTAGCTCTGCTCTGACTCTCGTACTCATTCGTTTCGGAAGAGACAGGTATGTTAATAGTTAATAGCGTACTTCTTTTTCTTGCTTTCGTGGTATTCTTGCTAGTTACACTAGCCATCCTTACTGCGCTTCGATTGTGTGCGTACTGCTGCAATATTGTTAACGTGAGTCTTGTAAAACCTTCTTTTTACGTTTACTCTCGTGTTAAAAATCTGAATTCTTCTAGAGTTCCTGATCTTCTGGGCAGACTCTCACACGCCTACCATCGATTCCGGATAGTCT
+
/6;;@A?????;>?<;;;55=<<<>><<=B;?7><<<4?:5>::??DBAAACEEGH@CADCCB@C@CCCCCCBBB>;;;:;*:B?CCIE>ECAB=AAB>BB>A@ABCC@DFC;;;A@?@CHAC@CDDCBBBF@AAAA7<;;CFBCCB;;;BBBBC>@@C?@@AD@@A@C;;;CD?A;;;;.;=B>BBBBB0ABBBB=BBBBCCCBBB?BABB0@@BBB?@?AD?@ACBBBB>@=@BABAB=A@AC=DCCCBBBBBBB@@AC@CCC@CBBBCC?C?C@DCCDCAA
@ATNG8:01924:07238
GATGGTAGATACTCGCTGATACACCCAGAAGATCAGGAACTCTAGAAGAATTCAGATTTTTAACACGAGAGTAAACGTAAAAAGAAGGTTTTACAAGACTCACGTTAACAATATTGCAGCAGTACGCACACAATCGAAGCGCAGTAAGGATGGCTAGTGTAACTAGCAAGAATACCACGAAAGCAAGAAAAAGAAGTACGCTATTAACTATTAACGTACCTGTCTCTTCCGAAACGAATGAGTACACATCGTCGTGTCGTGCTACATCGATTCCGGATAGTCT
+
BBAA@DCCCCCCCBBBBBCCDCCCC>CCC@BBBFBB>B>@@BBCCC?BC@CABBBBCBBB3B?A@CCCCCB@>=6<79<;;;*;@=?2;;;6:BC@DCCBCCJCC@B@CB?B@@<@ABBBCCCCCCCCCDCC?CCBB?BCCCCBBB?C@CCC@CDDCCCCC?AAABBA@BC?BBA499999+9>?;:9::9(9A?CBABDBBB@<A;>>AA=@<?@BAA>ACCBBBA?B=ACC=CCC?@@@CCCCAAACCCCAAABBBCBBABBCCAAAAC?C>A>BCCA???
@ATNG8:01893:07251
GATGGTAGTATATCGCGTCGCTATCCAGAAGATCAGGAACTCTAGAAGAATTCAGATTTTTAACACGAGAGTAAACGTAAAAAGAAGGTTTTACAAGACTCACGTTAACAATATTGCAGCAGTACGCACACAATCGAAGCGCAGTAAGGATGGCTAGTGTAACTAGCAAGAATACCACGAAAAGCAAGAAAAAAGAAGTACGCTATTAACTATTAACGTACCTGTCTCTTCCGAAACGAATGAGTACTATAGACTATCTGAGACTACCATCGATTCCGGATAGTCT
+
//;;:;ABBCCBBB@@ABC<<<<?;69:;59:94555<5:<<6:6@=@B:>9;;::4=99(97<?<=<<<:444(4499999(4925.595&9@A?A<;<CCDCC?B@CD@B@B?BBBBBCCCCBBCDCCCD?CBBB?A@@@?@@@9A?@@@@BCCCBBBC@BCCBBB???8?A?2999999+9<<9====??'?C@BB;BBBC;878<;8AA1938>BAA?ACABABB@B@BBA<A@@<999???BBBBBBBBBBCBCCBBBBBCC?B@AACD?B<><?AAA:::
@ATNG8:01917:07277
ATGGTAGGACGAGCGTCTGAGAGGTACTCATTCGTTTCGGAAGAGACAGGTACGTTAATAGTTAATAGCGTACTTCTTTTTCTTGCTTTCGTGGTATTCTTGCTAGTTACACTAGCCATCCTTACTGCGCTTCGATTGTGTGCGTACTGCTGCAATATTGTTAACGTGAGTCTTGTAAAACCTTCTTTTTACGTTTACTCTCGTGTTAAAAATCTGAATTCTTCTAGAGTTCCTGATCTTCTGGTATACACACTCGCTCGCTACCATCGATTCCGGATAGTCT
+
-56065:1>:>8:;>:?<;<BBF?ABCCCA@<A@@@9@B@B@BCCBDCC@BBBCC@CDCCBB?B@CCCCCCCDB?DDDDD2CC?CCCC>BBAB@BCCBCC@BBBCCC@CCCCCCCD?BBC?C?CCCC@@@B?BBCD?CCCCCBBBBCCBBCCCE?B@@>@B?B?BBBBBDDCC?C;;;;6;>D?CCCCC3BBCCC;<;CCIICBBC@CCDC5CBCCD@C@CC@BBBCCCB?A=@@@A@A=@@C?BBBBBC@A@EBBBBBCCCCD>@?BBCC?C=A=ACCCCAB
@ATNG8:01878:07332
ATGGTAGGCGAGAGTGAGACGCAGTACTCATTCGTTTCGGAATGAGACAGGTACGTTAATTAGTTAATAGCGTACTTCTTTTTCTTGCTTTTCTGTGGTATTCTTGCTAGTTACACTAGCCTATCCTTACTGCGCTTCGATTGTGTGCGTACTGCTGCAATATTGTTTAACGTGAGTCTTGTAAAACCTTTCTTTTTTACGTTTTAACTCTCGTGTTAAAAATCTGAATTCTTACTAGAGTTCCTGATCTTCTGGGTCTACGCTCGTCGCGCTACCATCGATTCCGGATAGTCTTC
+
//64:/.)-0///99889<<<<;>;<?=;=@5@000*-:6:*----66::7=?;=939)/)//:4:6;::::::99788899'88683333&33399/93;2;A5=?@@9937852....(..55/32633...33266696555>AA57697776553(---(-22,3279999>>>?39;=<=(507;38/////%/:////)/)//553887;35999)7./.9.3/7:275999=97374:79<////;;;096::89:9;A@@???;;;A=B=<=<@17175:@7799:13
@ATNG8:01883:07330
GATTAGTATAGAGCTCTACATAGTACTCATTCGTTTCGGAAGAGACAGGTACGTTAATAGTTAATAGCGTACTTCTTTTTCTTGCTTTCGTGGTATTCTTGCTAGTTACACTAGCCATCCTTACTGCGCTTCGATTGTGTGTGTACTGCTGCAATATTGTTAACGTGAGTCTTGTAAAACCTTCTTTTTACGTTTACTCTCGTGTTAAAAATCTGAATTCTTCTAGAGTTCCTGATCTTCTGGTATACACACTCGCTCGCTACCATCGATTCCGGATAGTCT
+
=<B?BCBCBBBBDCCCCDCBBBBBCCBBAA?ADDG>BB@C@BBBBBCC@CCC:99;@CCDD?B@BAACBBBBB9BC===+CC7BCCB;BBBB?BBB?BD?BBBB@@<??BBCBBB?BB@;?=AAAA??@A<@A??8<:::;;BBA@?@D????<@@@<AA=A8==AAAA???=B>>>>6><A:;;;;;*:>:::*87:766>::;<@ABA.9=?AA<A=>>:>A??>9818;>><<//-/=@9@D;;;?>>>AA>>>==>>>>7::=@@A<A<@<>>>@@AB
@ATNG8:01884:07321
GATGGTAGAGTACAGTGTAGTAGACCAGAAGATCAGGACTCTAGAAGAATTCAGATTTTTAACACGAGATTAAACGTAAAAAGAAGGTTTTACAAGACTCACGTTAACAATATTGCAGCAGTACGCACACAATCGAAGCGCAGTAAGGATGGCTAGTGTAACTAGCAAGAATACCACGAAAGCAAGAAAAAAGAAGTACGCTATTAACTATTAACGTACCTGTCTCTTCCGAAACGAATGAGTACTATAGACTATCTGAGACTACCATCGATTCCGGATAGTCT
+
/5<>:CCCBAAABDBBACCCCCCCC@CFCAFIICCC@DCBBBBCC@CDAD@ABAABBBB3B?BBBCAABA?CE=AA@@>>>0=?<?;@@@9ABCADCBBDCCCC@C@BB@BCC?A@CCCCCDBBBCBBBCC?CBCC@B@@@BBCB?C?CCC?BCDCCBBB@BBBCCD?B@=;;;000@@@8;=?>======&=???:7:CBCAA>;787>>8>:><@@@?BC@A@BB?B?AAA;@??;:99@AABBCCCBBBBBBCCBDDABDED@C9::CD@C?B?@A?=00/
@ATNG8:01884:07335
ATGGTAGCTCTGCTCTGACTCTCGTACTCTATCTCGTTTCGGAAGAGACAGGTACGTTTAATAGTTAATAGCGTACTTCTTTTTCTTGCTTTCGTGGTTATTCTTGCTAGTTACACTAGCCATCCTTACTGCGCTTCGATTGTGTGCGTACTGCTGCAATATTGTTAACGTGAGTCTTGTAAAACCTCTTTTTACGTTTACTCTCGTGTTAAAAATCTGAATTCTTCTAGAGTTCCTGATCTTCTGGGTCTACGCTCGTCGCGCTACCATCGATTCCGGATAGTCT
+
433-488:444944499::<<<;;///9-,,,,,,-66/6:494;;=;556054<::83857333-45::8<99438233333$33-388919899)/)/6068(////7949999555949996;9>?;;@>@@<@ACC;9:BB@@A@@::9@@@BC@CCD>BA@C8:999999AA?@>=;;3;*0/7999+;<>>@6?5945555699=>>>(5////)-3883--////:)5.5==666<===@8A<;<==?>?>A@@;@@AAA?A;::??9=9=2787999<
@ATNG8:01889:07339
GATGGTAGAGAGACTGTAGCGCACCCAGAAGATCAGGAACTCTAAGAAGAATTCAAGATTTTTAACATTCGAGAGTAAACGATAAAAAAGAAAGGGTTTTTACAAAGACTCACGTTAACAATATTGCAGCAGTACGCACACAATCGAAGCGCAGTAAGGATGGCTAGTGTAACTAGCAAGAATACCACGAAAGCAAGAAAAAGAAGTACGCTATTAACTATTAACGTACCTGTCTCTTCCGAAACGAATGAGTACTATGTAGAGCTCTATACTACCATCGATTCCGGATAGTCT
+
----(--/=?>@@;:::=5559555)5=949@7///)/)/::/426<8==7::::4973333$35933-366///8::.7//33===;$333(33(3999$3333(3933386//(..3305565::99?CCCABABB@??A=@AAA?@@@???>C9@;@::6;BBBAAAA=A@@@AB>@A<=>>299<<<5<<<8<???@2@A>B9:9BA>;;4;8=:;;;?;>?BBB>BBCCCBC?C?CCC=BBB?BBBBBBBBBBCCCCCBBAAA>>>AA??=?@@@@@<@<A<@@AB999
@ATNG8:01897:07294
ATGGTAGGACGAGCGTCTGAGAGGTACTCATTCTGGTTTTCGGAAGAGACAGGTACGTTAATAGTTAATAGTCTGTACTTCTTTTTTCTTGCTTTCGTGGTATTCTTGCTAGTTACACTAGCCATCCTTACTGCGCTTCGATTGTGTGCGTACTGCTGCAATATTGTTAACGTGAGTCTTGTAAAACCTTCTTTTCACGTTTTAACTCTCGTGTTAAAAATCTGAATTCTTCTAGAGTTCCTGATCTTCTGGGCAGACTCTCACACGCCTACCATCGATTCCGGATAGTCT
+
/695:/0+5;;8:9888843333-34444493444.555&55.5499;;;=@8<::9727)///:4:)/////9///<<58888::%:?>B=A>8>800:<0,),6),,-88:5;/////6617:<7A<AAA<EA@@?BBCD@CCBCAA@@>BAA;00==+000+/<:<7>99999///)/7999+949699;;0;<>9999&5.577;;////)/:<<*<=>;;7<@BB@CC@@@??<@@BBBBBB;A;:;0;;::@BA@:9:@?B@=ABC@CCCCCC@C?C?BA@BB;;
@ATNG8:01901:07320
GATTAGGCGAGAGTGAGACGCAGTACTCATTCGTTTCGGAAGAGACAGGTACGTTAATAGTTAATAGCGTACTTCTTTTTCTTGCTTTCGTGGTATTCTTGCTAGTTACACTAGCCATCCTTACTGCGCTTCGATTGTGTGCGTACTGCTGCAATATTGTTAACGTGAGTCTTGTAAAACCTTCTTTTTACGTTTACTCTCGTGTTAAAAATCTGAATTCTTCTAGAGTTCCTGATCTTCTGGGTGCGCTACAGTCTCTCTACCATCGATTCCGGATAGTCT
+
==C?BB?BCCCCCCCBBD9;;DEECCCC@@=@A@B=CCACACDCCFDC?DDDCC?B?BCCD@C@BBCCCCBCC?AADCD2BA?AACC=CCBB?ACD@CC=???BFF?AABBCBBB>ABB>B>BA@@@ABC?A@=;7=???>>@>>?>>A;;;>;?A@;@@;@;@@AAACAAA=AAAAA5B=A:8////(/<333)--3---=76;<@@@>.9>>>@8><>?<?@@A;;;5;5;;@@@B8==AB:===AAB>>=AAAAAA??AA=?566@>9>;?<>>>A>@>
@ATNG8:01905:07318
GATGGTAGTATAGAGCTCTACATAGTACTCATTCGTTTCGGAAGAGACAGGTACGTTAATAGTTAATAGCGTACTTCTTTTTCTTGCTTTCGTGGTATTCTTGCTAGTTACACTAGCCATCCTTACTGCGCTTCGATTGTGTGCGTACTGCTGCAATATTGTTAACGTGAGTCTTGTAAAACCTTCTTTTTACGTTTACTCTCGTGTTAAAAATCTGAATTCTTCTAGAGTTCCTGATCTTCTGGTGTCTGATCTGTATCACTAATCGATTCCGGATAGTCT
+
BB?@=ACFCCCCCCCCCCCCCCCCCCBBCCCCACCBB=BC@C?DDCCCCC?CBBBA?B@CBBA>A?BBAAACCCC?BBBBB3BC?BB@B=BCCC?AAB>BC598?DBB?BBBCBCBB>?;;;A;AA@@A<<<=AA@@;?>>>?????@AA@@@@@8;;=<AB=A:>>>@CDBAA8==ADD5A<A;>>AAA/AB666)//////<76:<AAA?.:@@@A;?8::5:AA@>>?<><??@@?@:>>B<@A>>>>>AAAAAAA@@>>><ADCAA9=<A=A:::@>=
@ATNG8:01910:07333
GATGTAGTATATCGCGTCGCTATCCAGAAGATCAGGAACTCTAGAAGAATTCAGATTTTTAACACGAGAGTAAACGTAAAAATAAGGTTTTACAAGACTCACGTTAACAATATTGCAGCAGTACGCACACAATCGAAGCGCAGTAAGGATGGCTAGTGTAACTAGCAAGAATACCACGAAAGCAAGAAAAAAGAAGTACGCTATTAACTATTAACGTACCTGTCTCTTCCGAAACGAATTGAGTACACACTCTCATATGACACTACCATCGATTCCGGATAGTCTT
+
///;;;AB@C>@:54545556<<>:@CB:;??A::6;?CBBC;;<FFCFCADCBBA@@A*;5;BC@@@;55::28:9::::)9939.555&5994;=A@BCBBC@B?AB=;;;49==<>@?@@A@BBB;;;?A;;;@CCB;;:CC?C>B;<7;CA@@@@@=@BBBBC=??=A9717:@<=63778//0000%0>:00/=89373894679=4><=:@?C?BAAAA@A>A5:9@6<8929177>?ABA@BBBA<;33388=?::99913337884858>=A?==73.
@ATNG8:01922:07318
ATGGTAGCGAGCGAGTGTGTATACCAGAAGATCAGGAACTCTAGAAGAATTCAGAATTTTTTAAACACGAGAGTAAACGTAAAAAGAAGGTTTTACAAGACTCACGTTTAACAATATTGCAGCAGTACGCACACAATCGAAGCGCAGTAAGGATGGCTAGTGTAACTAGCAAGAATACCACGAAGCAAGAAAAAGAAGTACGCTATTAACTATTAACGTACCTGTCTCTTCCGAAACGAATGAGTACCTCTCAGACGCTCGTCCTACCATCGATTCCGGATAGTCT
+
-58057@<@:555:;:;==;:;995555.55;;<<)/)////99918838286//)/////#//)/;79;;?6::C>@???CBB1BB?=8===2==>:><<>?@<:;;)57993:<<7<;;:?BBBCC;;;A;;;4;AAA9?@@ABACC?C@CECACFKECBBBA@@BACC@BB?AAA@BBBB=@?CAAA@@@.<?<:99AAAA@A>A>AB??;???=AAA=BBB@@@B=A;???6?:9.98>??<A>BBBB>><?777==;<<>CC=B>>>@@=<3:6;;;@B??
@ATNG8:01924:07306
GATGGTAGCTATACGTATATCTATGTACTCATTCGTTTCGGAAGAGACAGGTACGTTAATAGTTAATAGCGTACTTCTTTTTCTTGCTTTCGTGGTATTCTTGCTAGTTACACTAGCCATCCTTACTGCGCTTCGATTGTGTGCGTACTGCTGCAATATTGTTAACGTGAGTCTTGTAAAACCTTCTTTTTACGTTTTACTCTCGTGTAAAAATCTGAATTCTTCTAGAGTTCCTGATCTTCTGGGTGTATCAGCGAGTATCTACCATCGAACCACCTAAGTCT
+
@CCC?BCCCAABCCCCBBBCDDDCCCBCBCCB?BCCC>CEAC@CCCCEDD@CCDBB@B?BBBD@B@BCBCCBBCB?BCCCC2CC@D?>@5>CCD@DBC?BB9;9ACBB?BBBBBBBC599C?C?CCA@AACD<@???:@AB>>>>>>???BB@@?;??@<AA=A;>>ABB@@@A:==DDD5A<A;?<@@@+<<----)--3---63-/.888)7799=4937726::>;;;;?<=>@@>>6:8@A9::;@@@;<;AA?@?B>>==:=???D<?=@;59949///
@ATNG8:01890:07360
GATGGTAGTGCGTGAGAGAGAGACCCAGAAGATCAGGAACTCTAGAAGAATTCAGATTTTTAACACGAGAGTAAACGTAAAAAGAAGGTTTTACAAGACTCACGTTAACAATATTGCAGCAGTACGCATACAATCGAAGCGCAGTAAGGATGGCTAGTGTAACTAGCAAGAATACCACGAAAAGCAAGAAAAAAGAAGTACGCTATTAACTATTAACGTACCTGTCTCTTCCGAAACGAATGAGTACTATAGACTATCTGAGACTACCATCGATTCCGGATAGTCT
+
55==>CBCCCAABCBBCDCB??:::)5?@9ACCAAA>B@CCC@@@C@DC@B=@@?;:999'4=?AABCAAB?<<699;9;<<+=@?C<BBB;BCD?BAA@BCCCC?B@CCAC@@?@CCCBDCDBBBCCCCCCACAAA@BBBABB@@=A@C@@?@BBBCBCC@DCCCCD@??=?CA:==::::+:>>;:99999%9??BA?ABCCB@::::===)0+0;@@A@BCCCCCC@B@BBB<ABC=:::??>CCCDDBAAABBCCCAAACDBB?B???CC@C?C?BBBC???
@ATNG8:01894:07346
GATGGTGAGTATCATGTGTATCTCCAGAAGATCAGGAACTCTAGAAGAATTCAGATTTTTAACACGAGAGTAAACGTAAAAGAAGGTTTTACAAGACTCACGTTAACAATATTGCAGCAGTACGCACACAATCGAAGCGCAGTAAGGATGGCTAGTGTAACTAGCAAGAATACCACGAAAGCAAGAAAAAGAAGTACGCTATTAACTATTAACGTACCTGTCTCTTCCGAAACGAATGAGTACTATAGACTATCTGAACTACCATCGATTCCGGATAGTCT
+
6:?@@@CBBBCCCCBBCBBBBBA@=@BB?BCCC@@>A?BBBDCCC?DD@D@CCB?????1?@CCCCCCBCAA@8@A;;;;6;DAGBDDD;CCC@CCCCCCBCC@B?BB@BBC?CBCCCBBBDCDCBCCBD@CBBC?CCCCCBBB>A=@??<@BCCBCBB?CCBBBC@BB????9>>888):@@;:9:9:(:@;A:89DCCAB<?<>AAA4817<BBB@CCCCCBB=@<@@@8@@@9;;;AAACCCCBBBBBBBCBBB?BBBB?B:;:AA?B?C?CBCC?@@
@ATNG8:01903:07355
GATTAGTGTGTCTCTGAGATTAGTACTCATTCGTTTCGGAAGAGACAGGTGACGTTAATAGTTAATAGCGTACTTCTTTTTCTTGCTTTCGTGGTATTCTTGCTAGTTACTCTAGCCATCCTTACTGCGCTTCGATTGCTGTGCGTTACTGCTGCAATATTGTTAACGTGAGTCTTGTAAACCTTCTTTTTACGTTTAACTCTCGTGTTAAAAATCTGAATTCTTCTAGAGTTCCTGTTCTTCTGGTATGACTAGTGTACTACTACCATCGATTCCGGATATCT
+
=5:59:8<>>@A?@@;::A@998845556>;?>>>8=B>A>?=8::..(--,226(-(-/<<8?:?<=<=<<44.59999(55.6=>>2;://)/993:@;?@@A;?:;;;>>@?@<;@B:@@BB966>><8=0//7////-66//)/77::<<65.5994;=8<8665<<=A==7:444)4.4.4::::*<99::(/)//44;;5//)////$///::4:5/51559>777272///7;;6;<>6;666;;;;>=;;;<<<<;;;9655=<<8<9=8:<<///
@ATNG8:01915:07378
GATGGTAGTGTCAGTGCGCGTCGTCCAGAAGATCAGGAACTCTAGAAGAATTCAGATTTTTAACACGAGAGTAAACGTAAAAAGAAGGTTTTACAAGACTCACGTTAACAATATTGCAGCAGTACGCACACAATCGAAGCGCAGTAAGGATGGCTAGTGTAACTAGCAAGAATACCACGAAAGCAAGAAAAAGAAGTACGCTATTAACTATTAACGTACCTGTCTCTTCCGAAACGAATGAGTACTATAGACTATCTGAGACTACCATCGATTCCGGATAGTCT
+
339:7<CCCAAAB;:6B=BBB>B:946BD9959955.56;?;;;;A:;?<??AAABBBBB3B@DAA@@@BA999.9=;9:99':?;?4;;;.;CC?BBCJHCFCF@C@BB?BBB?@ADDDCCCCCCCCCCCD?CCEE?@@A@ACBC@C@CCC?CCCCCCAA=A@@:::>A@<;;;,00;;;5:;=9:::::(9D?BBBABBBBH>B>BBDD7<8;BBCB?BB???>>9=<?AA>BBB>997@@ABBBDCBBBCBBBBBBB:::AA?A?::9B?E?B?BBBA:99
@ATNG8:01924:07353
GATGGTAGTAGTACACTAGTCATACCAGAAGATCAGGAACTCTAGAAGAATTCAGATTTTTAACATCGAGAGTAAACGATAAAAAGAAGGTTTTACAAGACTCACGTTAACAATATTGCAGCAGTACGCACACAATCGAAGCGCAGTAAGGATGGCTAGTGTAACTAGCAAGAATACCACGAAAGCAAGAAAAAGAAGTACGCTATTAACTATTAACGTACCTGTCTCTTCCGAAACGAATGAGTACGAGAGAGCACACGTGTCTACCATCGATTCCGGATATTCT
+
/69:::?A@@:944449999944443944.490///)/)//;/555455.5.55555<==*<055:<<<<<<988(44448<<<':9-3-333&388299998>=;;7;<@@=ABB@CDBABBCCBBBDCCCCC@AA@B>@?AA@@@D?B?C@@>AEFDCCBB@CCCCBB>BC?@@@;??@@?8=99399999(9A;B???CDBBC?@<AAAA<@<@?CBB@BCBBBBB@C@BCB=B??=?AAAABBBBBBB>>>BCCCBBBAAAAB?A999B>;>=A;>?994:=
@ATNG8:01925:07389
ATGGTAGTGTGTCTCTGAGAGTAGTACTCATTCGTTTCGGAAGAGACAGGTACGTTAATAGTTAATAGCGTACTTCTTTTTCTTGCTTTCGTGGTATTCTTGCTAGTTACACTAGCCATCCTTACTGCGCTTCGATTGTGTGCGTACTGCTGCAATATTGTTAACGTGAGTCTTGTAAAACCTTCTTTTTACGTTTACTCTCGTGTTAAAAATCTGAATTCTTCTAGAGTTCCTGATCTTCTGGAGATACACATGATACTCTACCATCGATTCCGGATAGTCT
+
333-43339444444444/77///;////55.5333/5=8>;<<<>BDD@CBBCC@C@CCCCAB@CCDCCCCCB=;;:;:*;A=BCIGFDDBC8;;B>BB>BCCECCACHHGDCCC@CCC:;;;JJCCCCC>BBA@=BAECEGDCEEBBBDBBB?B;;:;C?C?BBCCABBED=@;;;;.;5;7;KMMMGCC@AA=BCCCCCCDBB5;;;;*;BBIGADACCA;:;BCBA@C@CCCFDC@AAA=AACCCCCCBBBBBDBAADDD@C:::EF@B>AACBCCBBD
@ATNG8:01926:07342
GATGGTAGGTGCGACATGAGTGTATCCAGAAGATCAGGAACTCTAGAAGAATTCAGATTTTTAACACGAGAGTAAACGTAAAAAGAAGGTTTTACAAGACTCACGTTAACAATATTGCAGCAGTACGCACACAATCGAAGCGCAGTAAGGATGGCTAGTGTAACTAGCAAGAATACCACGAAAAGCAAGAAAAAGAAGTACGCTATTAACTATTAACGTACCTGTCTCTTCCGAAACGAATGAGTACCTCTCAGACGCTCGTCCCTACCATCGATTCCGGATAGTCT
+
3334.487178///::9:655;:;55.5;;6;;:<;;<B<??@:<;B?AC>A?ABCDEDDD5D?BCCBBBBBBCC;BB;;;;;*;E?E>CCC=BCKGCBBCBABA@>A@CC?AAC=ABCCCBBBBBBBBCCEFDFB@@>@@CCCBBB?C@CCB@BCAAA@@@?BBBDDB>AA?BBB;=<9999+9>=;>?@@@2=A?A=>@CBCBB?B?BBBA:=8=?AAA@BEDDCCC?C?AAD=BBC@BBBBCBB>BBBBA@BBA@AAAA@@;@@@=A>>>BB@A<A<A@@@AAA
@ATNG8:01927:07374
GATGGTAGAGTATCATGTGTATCTCCAGAAGATCAGGAACTCTAGAAGAATTCAGATTTTTAACACGAGAGTAAACGTAAAAAGAAGGTTTTACAAGACTCACGTTAACAATATTGCAGCAGTACGCACACAATCGAAGCGCAGTAAGGATGGCTAGTGTAACTTAGCAAAGAATACCACGAAAGCAAGAAAAAAGAAGTACGCTATTAACTATTAACGTACCTGTCTCTTCCGAAACGATGAGTACTATAGACTCTCACACGCCCTACCATCGATTCCGGATAGTCT
+
-6--(-66:@:49/0/////5;;;A25556:5////)/389;<<:=3=95;54;99:=<<*@055;@@BA9965)5;55555$5>49.555&555.5:555<=55058::55545:<8::6659=;;666>A7<<;;6;;;==977)/)///)/<<55555799399444(44.39929::;=4;882399998%79,37;7==;/0*/(/;<<=@<@<?<<7;>?666=7;3444)494445;;<9::;:;:99;;;737<444)4::54544;<7;8<04345448
@ATNG8:01887:07399
ATGGTAGCTCTGCTCTGACTCTCGTACTCATTCGTTTCGGAAGAGACAGGTACGTTAATAGTTAATAGCGTACTTCTTTTTCTTGCTTTCGTGGTATTCTTGCTAGTTACACTAGCCATCCTTACTGCGCTTCGATTGTGTGCGTACTGCTGCAATATTGTTAACGTGAGTCTTGTAAAACCTTCTTTTTACGTTTACTCTCGTGTTAAAAATCTGAATTCTTCTAGAGTTCCTGATCTTCTGGATATGAGTGACTCGTGCTACCATCGATTCCGGATAGTCT
+
//617555////9::@;4455555555=@6649>>>7==:B;BBC?@@B@CCCDD@B@BCCC@C@CCCCCFCCC@CCCCC1CC@BCCB=@B@B8;;B?CCACBBCDD?DCCFEECD@BBC@C@CCCCBBBB?BBBB?CCCBCCCCBCCCBBAAC@CCC@CB@B?BBCCCFCBC?ABBBB9A?B>@A@A@0@CBBB>CCDICCEBBA<@@@@,@AABB?B@CG@BBCDDBB@B@?@@CCB@BABBFCCCBBAAB@@@BBCCBCCB@BACCCC?C?B@DDCCBBB
@ATNG8:01892:07426
GATGTAGTACATGATAGACGACACCAGAAGATCAGGAACTCTAGAAGAATTCAGATTTTTAACACGAGAGTAAACGTAAAAGAAGGTTTACAAGACTCACGTTAACAATATTGCAGCAGTACGCACACAATCGAAGCGCAGTAAGGATGGCTAGTGTAACTAGCAAGAATACCACGAAAGCAAGAAAAGAAGTACGCTATTAACTATTAACGTACCTGTCTCTTCCGAAACGAATGAGTACAGAGAGTACGATATGTCTACCATCGATTCCGGATAGTCT
+
;:445:::;<<===;:::;0//99)//;:=BCA;;29.5559;?C?CB@C@B;<;9;;;*<8=B;@;@@@9;:)5:4444&4;7;.44)555.59999?;?@9>>;;2:9>49?998A@AABBAABA;;4;A@@=B@BBC@@<;C=B9;49@@@B@@A?BBBCCD@BB?B@@=@CCAC<999<9999-8<8;9?9;8888286;888.3,3355;9;99==994939=:19::8<;;<;?A???A@@ABBBBCBBBBBBBB?B?@>CC;>7=87787337
@ATNG8:01897:07411
GATGGTAGCGCATATCAGCGCAGCCCAGCAAGATCAGGAACTCTAGAAGAATTACAGATTTTTAACACGAGAGTAAACGTAAAAAGAAGGTTTTACAAGACTCACGTTAACAATATTGCAGCAGTACGCACACAATCGAAGCGCAGTAAGGATGGCTAGTGTAACTAGCAAGAATACCACGAAAGCAAGAAAAAGAAGTACGCTATTAACTATTAACGTACCTGTCTCTTCCGAAACGAATGAGTACGATGAGATCTCGTGTGCTACCATCGATTCCGGATAGTCT
+
////)////<<C<559888:;;::<2////2///:772;6;>=<<<;6:939)////54444$4399465>><555(4899=>>0@A>B?BAA/B@@9<BBAABA::49=@@?B@?=?BBBCCCCCCCABBCCC@CCCC@CCCCBBBB=@=@AA=ACCCCCCC@CBBBBB@::8;AA>@B:::5:@>?@@AAA2AC?BBABBCBCC<><?CBB>A>ACCCC@CBBBABA=@=@CC=CBB@A@@CCDBBBBBBBBBBA@@@@>?>BBD?C>>?BB?C?B>>@AB:::
@ATNG8:01898:07390
ATGGTAGTGTGTCTCTGAGAGTAGTACTCATTCGTTTCGGAAGAGACAGGTACGTTAATAGTTTATAGCGTACTTCTTTTTCTTGCTTTCGTGGTATTCTTGCTAGTTACACTAGCCATCCTTACTGCGCTTCGATTGTGTGCGTACTGCTGCAATATTGTTAACGTGAGTCTTGTAAAACCTTCTTTTTACGTTTACTCTCGTGTTAAAAAATCTGAATTCTTCTAGAGTTCCTGATCTTCTGGGTCTCTCTCTCACGCACTACCATCGATTCCGGATAGTCT
+
/6939:@;;5@:99::555<<666@;?@C;;2;9==7>B?C?BBBBBBBACCC;;:;@CCBDD?BCCCCECCBB@BCDFD5AB@ACFG=CB@@@BBD@BC@BBCB@A9;;ECCCAA?ACDAE@CCCBBB::8:CCC@CCCCCFCCCBBBCDCBB?B@@<@C=A?BBABBCCBC?A@@@@3@<@=@BBBB,AC;;;6;CBCCFCAAA5;;<;<%;@>CE@C@CC@CCCDCBC?D@AAACCC?BBCC>CEFGCCBCCCB?A@BBAAA?BBCCCG>@>AACCCCA@@
@ATNG8:01906:07439
GATGGTAGTGTCAGTGCGCGTCGTCCAGAAGATCAGGAACTCTAGAAGAATTCAGATTTTTAACACGAGAGTAAACGTAAAAAGAAGGTTTTACAAGACTCACGTTAACAATATTGCAGCAGTACGCACACAATCGAAGCGCAGTAAGGATGGCTAGTGTAACTAGCAAGAATACCACGAAAGCAAGAAAAAGAAGTACGCTATTAACTATTAACGTACCTGTCTCTTCCGAAACGAATGAGTACTATAGACTATCTGAGACTACCATCGATTCCGGATAGTCT
+
338:5<DBBABCC<<9FCCCA@A@D?BBCAAA@BBB=A5;;A@@:;6:?;A?;;;BBEDE3C?BBBBCACA:::/9?AAABB5BC@C8;;;7;DDFHCCDCCCBB@C@BB@CCB?BCBBBBBBDGGDDCDAB<@A996:AAABBBB?C@BBB@BECCCBBB@CDBBBB?AA=::9499@@@8@>>;99999(:@?BBBBCCBAB;>;?@A=3838CB@@>@BAAABB?B>AAD=A??;:::?@ABBBBBBCBCBBCCBA@@BBAA?B???FD?C<><>A??988
@ATNG8:01907:07439
GATGCGACGAGCGTAGACCCAGAAGATCAGGAACTCTAGAAGAATTCAGATTTTTAACACGAGAGTAAACGTAAAAGAAGGTTTTACAATGACTCACTGTTAACAATATTGCAGCAGTACGCACACAATCGAAGCGCAGTAAGGATGGCTAGTGTAACTAGCAAGAATACCACGAAAGCAAGAAAAAGAAGTACGACTATTTAACTATTTAACGTACCTGTCTACTTCCGAAACGATGAGTACCTCTCAGACGCTCGTCCTACCATGATTCCGGATAGTCT
+
//999:><<<<559?=;;<6;BB@@@@A;;4:9?A9;9996994?6;@?9;:::$95>99@@?A;><=5=4:9@@6>A<@;@>>0733288833393333-349:-337,33789;88883339;33.3839685555559397<:?<>?:=BBBB?>?>:::<97-39949939953?A@CACAD3BB=999=;8877;7(7/33333(3,3379:4:=825255495988.7///669888287;88883333337828?:6:<:==8>6<6<::?@?>
@ATNG8:01908:07430
GATGGTAGTACAGTGATAGACGACACCAGCAAGATCAGGAACTCTAGAAGAATACAGATTTTTTAACGACGAGAGTAAACGTAAAAAGAAGGTTTTACAAGACTCACGTTAACAATATTGCAGCAGTACGCACACAATCGAAGCGCAGTAAGGATGGCTAGTGTAACTAGCAAGAATACCACGAAAAGCAAGAAAAAGAAGTACGCTATTAACTATTAACGTACCTGTCTCTTCCGAAACGAATGAGTACTGCGTCTCACTCTCGCCTACCATCGATTCCGGATAGTCT
+
3:33-4448884449888:8777///)/779)555555497=666<<@+//)////7555555#4.4<<;=666=CDC;==59;:;';=9==;?@2@??;?<<<<<<@?;??9919==4:=<BCBBBBDDDC@@AC@CCCCACCCBCBBB@C@CBA?AJBBBCCB@CBBBBB=BB?AAA<@<9998-889299999)9@>ABABAAAAB=A=AAAA?B@BCFCDACHBBBCB@C@CCC=CBB>@@@BDCDDDCCEBBBDEDCCBBCBCBB?B;;;CC?B@C?CCCC;;;
@ATNG8:01910:07432
GATGTAGTGTCATATGAGAGTGTGTCTCATTCGTTTCGGAAGAGACAGGTACGTTAATAGTTAATAGCGTACTTCTTTTTCTTGCTTTCGTGGTATTCTTGCTAGTTACACTAGCCATCCTTACTGCGCTTCGATTGTGTGCGTACTGCTACAATATTGTTAACGTGAGTCTTGTAAAACCTTCTTTTTACGTTTACTCTCGTGTTAAAATCTGAATTCTTCTAGAGTTCCTGTCTTCTGGGTCTCTCTCTCACGCACTACCATCGATTCCGGATAGTCT
+
/989@CACBCCCBBBCCCCCCCCCCCCCCB?BBCD>CB>A?ADBBACC@CCCDD=B@BEEB@B@CCCCCCCCB?BCCCC1CC@CCCC>CCBC?BCB=BC9;:BDBB>BCDDDCCC@CCC?B?BECCCCBB?BBA@<?BBCBCCCCCEEDCCCC@CBB?BD@D?B@CCCCBEC?@9999-9;?=ADCCC5CCBBB=CDDDCCCBBC@CCC;CCCBC@C@CE@CCDDAAAAC@BCBBC?BBDD>CCCCCCBCCCC?A@BBBBB@CBBABD@C@C?BCCC@@@
@ATNG8:01912:07418
GATGGTAGTGCGTGAGAGAGAACCCAGAAGATCAGGAACTCTAGAAGAATTCAGATTTTTAACACGAGAGTAAACGTAAAAAGAAGGTTTTACAAGACTCACGTTAACAATATTGCAGCAGTACGCACACAATCGAAGCGCAGTAAGGATGGCTAGTGTAACTAGCAAGAATACCACGAAAAGCAAGAAAAAGAAGTACGCTATTAACTATTAACGTACCTGTCTCTTCCGAAACGAATGAGTACTATAGACTATCTGAGACTACCATCGATTCCGGATAGTCT
+
5:==?CCCCCD@@ABBCCCCC@BB=B@@=@BBBBB@CACEDBBBC@BB@B?AA?;<;;;*;?CCDCCCCEAA?8==>@A@@0AC>C5;;;.;CC@CAABCCCBB@C@BB?BAA?CBCCCCBBBFCDFBBBB?BBAA?BBBAAA@?<@@CDC@BBBBC@A@@CCCCBB@997:AA9==::::+:==9:9999(9@>B>?@CKDBB?B>AAA?<?<?AB@@>@AAABBB?A?CDD>CBB?AAAAAACBBBBCCAAACCCDBBBCCEC@C9::DD?C>A>BDCC?>>
@ATNG8:01914:07435
GATGGTAGAGAGACTGTAGCGCACCCAGAAGATCAGGAACTCTAGAAGAATTCAGATTTTTAACACGAGAGTAAACGTAAAAAGAAGGTTTTTACAAGACTCACGTTAACAATATTGCAGCAGTACGCACACAATCGAAGCGCAGTAAGGATGGCTAGTGTAACTAGCAAGAATACCACGAAAGCAAGAAAAAGAAGTACGCTATTAACTATTAACGTACCTGTCTCTTCCGAAACGAATGAGTACGTGTGCGACGTGTCTCCTACATCGATTCCGGATAGTCT
+
//:;6;??BBBBBBBBBBBCBD9999;BBACCCDAA?A?BABBBBB?BB?B?BCCBBBBC3B?BDBBBCBB???7>=9::::.:C@E@DDDD2CCC@CBDCCCDDD@D?BB>ABB<BB?@@BCDDCBBBCCCD?CCCC<@BCDDCBB?B?B?@>@BBBDCCC?CCACBB?BB>BBB>@@???8?@@=@@@@@2@@>AAAABBBCD?B?BBB>:>9<AC@@>@CAAABC?C?CCC=CCB?CCBCCCCBBBBBA??>@@@A?8855BDCAAAAA:?;?=BBAA::;
@ATNG8:01916:07408
GATGGTAGATACTCGCTGATACACCCAGAAGATCAGGAACTCTAGAAGAATTCAGATTTTTAACATCAGAGAGGTAAACGATAAAAAAGAAGGGTTTTACAGACTCACGTTAACAATATTGCAGCAGTACGCACACAATCGAAGCGCAGTAAGGATGGCTAGTGTAACTAGCAAGAATACCACGAAAGCAAGAAAAGAAGTACGCTATTAACTATTAACGTACCTGTCTCTTCCGAAACGAATGAGTACATAGATATACGTATAGCTACCATCGATTCCGGATAGTCT
+
----(-77=@<:5545==;;<666A4;661699<99.5.5;9995<78804.49973888'75:=9//----/(/8818///3;999$88,//(///&////9///;<7<7;;AD=8883:::;?ABB???BFBBBB?BBBC?CBBB>?>>5?<?CC@BBCE::9@=??B>;606<7///166:??9>>>98888(2649222688571735559.5,26=B=:=BBBBBB@C@CCC>AAB?AAACBBBCCBAABDAA@ACCCCCCABB?B897CC=C<A<AAAA==>
@ATNG8:01924:07403
GATGGTAGTATCTGCACACTCTGTCCAGAAGATCAGGAACTCTAGAAGAATTCAGATTTTTAACACGAGAGTAAACGTAAAAAGAAGGTTTTACAAGACTCACGTTAACAATATTGCAGCAGTACGCACACAATCGAAGCGCAGTAAGGATGGCTAGTTAACTAGCAAGAATACCTCGAAAGCAAGAAAAAGAAGTACGCTATTAACTATTAACGTACCTGTCTCTTCCGAAACGAATGAGTACGAGAGAGCACACGTGTCTACATCGATTCCGGATAGTCT
+
89@@:@CCCC@CBBBCBBBBBCCBB@BBB@CDCCAA?A@CCCBBBC@CE?@>@ECCCCCC3CACBBAAACBBBE=@>::;::*:@=@5;;;-;@B@CGCCCCCEB<@>@C@CCC@CBBBCBBBCCCCCBAAD@DBBB<??BBBBAD?B@BBB?BCC@@>@@BABBCB@CD?CCB@BBBBB=@@>:>===<,=?<@ABBA@?BB<@>@AAB=@=@BDFD?BBBBBBA>A?@@@:@@@=@BBBBBBDCCAAADDCBB??@BBBBBBCBABAA>A@B@BB?????
@ATNG8:01925:07406
GATGTAGAGAGACTGTAGCGCACCCAGAAGATCAGGAACTCTAGAAGAATTCAGATTTTTAACACGAGAGTAAACGTAAAAAGAAGGTTTTACAAGACTCACGTTAACAATATTGCAGCAGTACGCACACAATCGAAGCGCAGTAAGGATGGCTAGTGTAACTAGCAAGAATACCACGAAAGCAAGAAAAAGAAGTACGCTATTAACTATTAACGTACCTGTCTCTTCCGAAACGAATGAGTACTATGAGAGAGCTCTCTCTACCATCGATTCCGGATAGTCT
+
,8---8?A@A@BCCBCCC@@AAAA:ABBACHGCBB@B@CBCDCCC?BB@C@CCBAAAAA2A?BCCBBCAAA@@:??@@BBB5BB?C5;;;6;CC@ICCCCCCCC<@=;;8;CDADCCCCCCCCCCCCBBBD?CBBD@BA@@@@@A?B@DCB?BBBBCCCC?BBACCC?AA>ABB?BBAA@;787<?@@AA2AB>ABBBBAABB>A>@@A>1718@CBC@DDBBABB=@=???9?AA>???CCBBBBA???999?@@@==;;;==6<>B886<A497;:BAA@@
@ATNG8:01892:07468
GATGTAGATACTCGCTGATACACCCAGAAGATCAGGAACTCTAGAAGAATTCAGATTTTTAACACGAGAGTAAACGTAAAAAGAAGGTTTTACAAGACTCACGTTAACAATATTGCAGCAGTACGCACACAATCGAAGCGCAGTAAGGATGGCTAGTGTAACTAGCAAGAATACCCACGAAAGCAAGAAAAAGAAGTACGCTATTAACTATTAACGTACCTGTCTCTTCCGAAACGAAATGAGTACATAGATAACGTAATAGCTACCATCGATTCCGGATAGTCT
+
;AA@?<CDAAAACDCBBABAAABB9B;;7;:CBA@>@>ABBBBBB@AC@C?BDBBAAA?+;8555====<<=<(3349444$44.45<<</<==9=B=BCIBBB?B?::6;A@=;;;ABCDDCH;;;EEDB@;;::6;BDCDFCC?A?@BB>@@A:;:4929@<<:;2435:877(3;;;;38886ABBBB1@A@BBBBCCCBC>A>ABBB?B@AACBB?BBAAABB@E?CBA9@999/:999ABBBBBBBBC>AA7707<>99795:555?C=A=A=@=>=><9
@ATNG8:01897:07472
GATGGTAGCATCATGCATATCTCACCAGAAGATCAGGAACTCTAGAAGAATTCAGATTTTTAACATCGAGAGTAAACGTAAAAAGAAGGTTTTACAAGACTCACGTTAACAATATTGCAGCAGTACGCACACAATCGAAGCGCAGTAAGGATGGCTAGTGTAACTAGCAAGAATACCACGAAAGCAAGAAAAAGAAGTACGCTATTAACTATTAACGTACCTGTCTCTTCCGAAACGAATGAGTACTGCGTCTCACTCTCGCCTACCATCGATTCCGGATAGTCT
+
3;;<<BAAAECBBBBBBBBBBBBCGACBDACCCCCB?B@BBBBABB?BB?A>@@??<:8:'8:?:85@@9899991:::<===+53-3-333&38839:888;;33.3=><8>>>7<BBBCCCCCFCCCCCCC@CBCB?BBDDBBBB?C@CBB?BCCCCAAA?CCCCCC?AA?BCD>??BBD>C99299999.9A=BA@@DCCBB>A<ABBB@B?@BCBB@BCBBBDC?A@CDD=CAA>??@CCDDBBBBCBBCBBBCBBBB?BCC@CCCCBB?B?B?CCCB@@?
@ATNG8:01899:07484
GATGGTAGCAGACGTGACAGAGCGCCAGAAGATCAGGAACTCTTGAAGAATTCAGATTTTTAACACGAGAGTAAACGTAAAAAGAAGGTTTTACAAGACTCACGTTAACAATATTGCAGCAGTACGCACACAATCGAAGCGCAGTAAGGATGGCTAGTGTAACTAGCAAGAATACCACGAAAGCAAGAAAAAGAAGTACGCTATTAACTATTAACGTACCTGTCTCTTCCGAAACGAATGAGTACTGCGTCTCACTCTCGCCTACCATCGATTCCGGATAGTCT
+
////)/:?@BABBCCCBCGGCDBCB7;;569956669=9=6668==669.54>>596???+?<===>>>><;>=6>>;<<<<*;?<==@@B2?BB@AB;=9B@AB=@=@B?B@@?@DDCCCCGEEECCCCBB?C@@@=@@BB@@@B@B?B@@?ACLHDCCC@CBB?@??@@<::9299?@@99989<<<>=.=?<A<=>@@A@@=@<@@?;5;8==ABB@ACCB::9=@=@CA9A993998>???A@BCCB@AABBDCABA@BDD>A@??EE@C@B@???B:::
@ATNG8:01906:07444
GATGGTAGCTATACGTATATCTATGTACTCATTCGTTTCGGAAGAGACAGGTACGTTAATAGTTAATAGCGTACTTCTTTTTCTTGCTTTTCGTGGTATTCTTGCTAGTTACACTAGCCATCCTTACTGCGCTTCGATTGTGTGCGTACTGCTGCAATATTGTTAACGTGAGTCTTGTAAAACCTTCTTTTTACGTTTACTCTCGTGTTAAAAATCTGAATTCTTCTAGAGTTCCTGATCTTCTGGGTCTCTCTGCTCACGCACTACCATCGATTCCGGATAGTCT
+
33::7<CBBBCDCAABBBCCCCCA@AAA@BCC?C@AA<BC@C=AAACDCC@HIGCC@C@BCBB@B@BBAAACA<A@DDCCC2@@;>9999&7;;?;B@B?BB?B??@AA>AAAAAA??<?FE@C?BBB>>?AB??>?B@A>=A@A@@?@BAA;::=::;;9=<7=8=>?A@@@A@9=8888)8:=::;:;:+;>?AA:??@>>>A>::7:BAB/A@@?@;@=AD;??@@>>><>=@@@AAA<???A:B@9;78///;99>@AA;;;?5;;>>?A=A=C=???966=
@ATNG8:01907:07473
GATGGTAGCGCGACGAGCGTAGACCCAGAAGATCAGGAACTCTAGAAGAATTCAGATTTTTAACACGAGAGTAAACGTAAAAAGAAGGTTTTACAAGACTCACGTTAACAATATTGCAGCAGTACGCACACAATCGAAGCGCAGTAAGGATGGCTAGTGTAACTAGCAAGAATACCACGAAAGCAAGAAAAAAGAAGTACGCTATTAACTATTAACGTACCTGTCTCTTCCGAAACGAATGAGTACGATGAGATCTCGTGTGTACCATCGATTCCGGATAGTCT
+
4;==@DCCCD::9AB@ADCEDBBBB>AACAFECHCB@B@DCDAA@C@BB@B@@@@@@@@@0@?BBBCBAAB:::59??@?@@0@B?B@DDD;DDHABCBCCCCBB?B@CD@E@?>ABCCECCCCCCCDCCCC?CCCC?BBBBA@@@=@?BCB@BDCCCCCC?CCCCCC?AA>ABA=AAAAA;<<<;::9999%:><>A?A@BBCD>A>A@BA1838ACCC?BBBBBBB?B?BCC=CCC?DDAAACBBBBBBCCCCAABCCB@?CC?CAA@BC?C?A?AAAA:::
@ATNG8:01908:07451
GATTACATGATAGACGACACCAGAAGATCAGGAACTCTAGAAGAATTCAGATTTTTAACACGAGAGTAAACGTAAAAAGAAGGTTTTACAAGACTCACGTTAACAATATTGCAGCAGTACGCACACAATCGAAGCGCAGTAAGGATGGCTAGTGTAACTAGCAAGAATACCACGAAAAGCAAAGAAAAAGAAGTACGCTATTAACTATTAACGTACCTGTCTCTTCCGAAACGAATGAGTACCTCTCAGACGCTCGTCCTACCATCGATTCCGGATAGTCT
+
<<B99:BCFFDHCCB999CCADCC@DDEDAA?@?@@@DFDD@CC@C@CCCCCCCC3C?BBBCBAAA???9?>===>>.?B@B?DDD5?>C@CBAAABBCB?B?BD?AAB?A;>==@A@AA>==>==?=???A<>>;;;>88189>;?=?BEFBBAC?BBBBBC@BC@CCC:>>9999*9878(78373'37178:@@@AA;=B?@@=<593::;::5;>=>>>><@<===4=:94:>>@000=>>>@??>?999ABAA?BAB>@@?>993:;?;???????
@ATNG8:01910:07460
GATGGTAGCGCATATCAGCGCAGCCCAGAAGATCAGGAACTCTAGAAGAATTCAGATTTTTAACACGAGAGTAAACGTAAAAAGAAGGTTTTACAAGACTCACGTTAACAATATTGCAGCAGTACGCACACAATCGAAGCGCAGTAAGGATGGCTAGTGTAACTAGCAAGAATACCACGAAAGCAAGAAAAAGAAGTACGCTATTAACTATTAACGTACCTGTCTCTTCCGAAACGAATGAGTACTGCGTCTCACTCTCGCCTACCATCGATTCCGGATAGTCT
+
4===@C?@@CCC@A@CCCBBBBBDB<@@B?@@@A@@;@?BBBBBDG@CB@D@BBBBB@BB2B?CCDCCBB@;;<0;A<<<<<*<@<><@>@.@CC@CAABCDIDD?C?CC@CCB?BDDCBBBBBABCCCCBB>BDBB?BCDCCCBC@D@C:9;:FCCDCCC@CCCCCC@BB@BBC?BBBBB>AA@;@@@@@2@A?B?>>BBAAB=A>AACC>A>ABCIE?BBBBBBB?B?BBC>BCC@?@@CDCCBCBBCCCB@@@D@@AD@BBB@D@@@AA?A@B?CBBC@;;
@ATNG8:01910:07486
GATGGTAGCGCATATCAGCGCAGCCCAGCAAGAATCAGGAACTCTAGAAGAATTCAGATTTTTTAACACGAGAGTAAACGTAAAAAGAAGGTTTTACAAGACTCACGTTAACAATATTGCAGCAGTACGCACACAATCGAAGCGCAGTAAGGATGGCTAGTGTAACTAGCAAGAATACCACGAAAGCAAGAAAAAGAAGTACGCTATTAACTATTAACGTACCTGTCTCTTCCGAAACGAATGAGTACGATGAGATCTCGTGTGCTACCATCGATTCCGGATAGTCT
+
33882844:?<<555<888:;;::>4///92//)-888(/)/7;99<<854.47444444444#4.5;<<=@C>CIC>CAA@BBB2BD?B>BAA9ABC@CCCCCCCCC@C@BB?BCC@CBBCCDBBBBBCCBBBC@CDCB?BCCBBBBB@BACCC?CFCCBCCC?CBBBBB?BB?BBC?BBBBC>????@A@AA2@A?BAAABBBAB>A>A@BB<@<?BCAA?ACCDCCC@C?CCC=CCC@CACCCB@@ABCBBBBBBA@BB=>>BBB?@@BBBB>B>A;???B999
@ATNG8:01914:07447
GATGGTAGCGCACACATAGATACAGTACTCATTCGTTTCGGAAGAGACAGGTACGTTAATAGTTAATAGCGTACTTCTTTTTCTTGCTTTCGTGGTATTCTTGCTAGTTACACTAGCCATCCTTACTGCGCTTCGATTGTGTGCGTACTGCTGCAATATTGTTAACGTGAGTCTTGTAAAACCTTCTTTTTACGTTTACTCTCGTGTTAAAAATCTGAATTCTTCTAGAGTTCCTGATCTTCTGGGTCTCTCTCTCACGCACTATCGATTCCGGATAGTCT
+
CBCD>BBA@@@CCBBBBBBCCDDCBBBCBBBA>ACCC?CC@C@CCBCCDE@CCCHJ@C@CCCC@CAAABCCCCCCADCCCC5CB@BBBB=BBBC?BAA>AF@BCCCBB@BDCCCCBB?BCC@B?CDCDABACADCBB>@@CBCCFDCCCCCBBBB@:;;@CC@C@CDCCCCCAA=@;;;;.;;A<@BBBC0AC;;;7:ABCDCCCAB?ACCC5BBBCC@CEGD@DEEBCBD?C?BBCDBB@BCCD?CCBBCCBDDDCCCBBB:;:CCGG?B?B@BCCCBCB
@ATNG8:01916:07464
GATGGTAGTCTCAGATAGTCTATAGTACTCATTCGTTTCGGAAGAGACAGGTACGTTAATAGTTAATAGCGTACTTCTTTTTCTTGCTTTCGTGGTATTCTTGCTAGTTACACTACCATCCTTACTGCGCTTCGATTGTGTGCGTACTGCTGCAATATTGTTAACGTGAGTCTTGTAAAACCTTCTTTTTACGTTTACTCTCGTGTTAAAAATCTGAATTCTTCTAGAGTTCCTGATCTTCTGGGTGTATCAGCGAGTATCTACCATCGATTCCGGATAGTCT
+
38<<=CBCB??@BB@@ACA@@CFECCCCCCCC@BBBD=BB>@=ACCCBAA?ACCBC@B?BBBA=B@BBCCCCCCC?BBEGE5B@?@BDD>CBBB?BBB?BC@CCDCBB?BCGDCCC@CDC@B?BCCCCCBB@BBBB>BBCBCCBBBBCBCBBCB?CCC@BB@C@BCBBCCCCGBCCCCC<C?C?AAAAA0@ECCC>CCDDDDCBBB@CCCC5BBBCD@C?CD?BBBCCCC?A@CCCCBB?A@CJ>DCCCCBCBDBBBBCDDCCC@C:;:BB@B@G@CCEC:::
@ATNG8:01917:07441
GATGGTAGTCTCAGATAGTCTATAGTACTCATTCGTTTCGGAAGAGACAGGTACGTTAATAGTTAATAGCGTACTTCTTTTTCTTGCTTTCTGTGGTATTCTTGCTAGTTACACTAGCCATCCTTACTGCGCTTCGATTGTGTGCGTACTGCTGCAATATTGTTAACGTGAGTCTTGTAAAACCTTCTTTTTACGTTTACTCTCGTGTTAAAAATCTGAATTCTTCTAGAGTTCCTGATCTTCTGGGTCTCTCTCTCACGCACTACCATCGATTCCGGATAGTCT
+
4:;:=BA:;54454<<=<==BCB>>><<<??>:C===7=?:=:=>?=B6926=9?=4;.999=9?9@@======>466>>>*69269:;1////969<>9<<7::99=?99@@9955929>@;@?CDAAAB;;:;CCC=A<;;AAA<<00000/@;5=00,5999.55566:;;>9=BBBB6B=B?BBCCB3BB@@@=@BBBAAACDD=BCCB,A;<;;7;=BB>BB@@@@@<@?@@@BBB>BCCF>BCCCBB;<;A;;;BBCBCC=A00000+0+0:>==>EB@
@ATNG8:01919:07459
GATGGTAGATACTCGCTGATACACCCAGAAGATCAGGAACTCTAGAAGAATTCAGATTTTTAACATCGAGAGTAAACGATAAAAAGAAGGTTTTACAAGACTCACGTTAACAATATTGCAGCAGTACGCACACAATCGAAGCGCAGTAAGGATGGCTAGTGTAACTAGCAAGAATACCACGAAAGCAAGAAAAAGAAGTACGCTATTAACTATTAACGTACCTGTCTCTTCCGAAACGAATGAGTACATAGATATACGTATAGCTACCATCGATTCCGGATAGTCT
+
333828:<BBEBA66599;>;;;ED>9668555955.58545666=:=<>@7;>9:4==:';6;83333339;::34444;===+<;48,333&37;393333;;882887708<<7>998?CCCBBCGCCCCC@CCCC@B@@@AAAA?B?DBB@BBBBEEDC?BCDCCF@@@=@BB?CBBBB=B997:BBAB3AA>A???BBBBE>A=AB??;;:??CCD@CCBBBCC?C?CCC>CCB@AAABBBDCCAAAAACCCCABBBBBBB@:;///::6:9=9@AAB;;;
@ATNG8:01920:07481
GATGCGTGTGAGAGTCTGCCCAGAAGATCAGGAACTCTAGAAGAATTCAGATTTTTAACACGAGAGTAAACGTAAAAAGAAGGTTTTACAAGACTCACGTTAAACATTATTGCAGCAGTACGCACACAATCGAAGCGCAGTAAGGATGGCTAGTGTAACTAGCAAGAATACCACGAAAAGCAAGAAAAAGAAGTACGCTATTAACTATTAACGTACCTGTCTCTTCCGAAACGAATGAGTACGTGTGCGACGTGTCTCCTACCATCGATTCCGGATAGTCT
+
<=;;@A955<>=@A@??@@@:ABB?BA;;;:455@@>AAAB>AC?B?BA@;;;;;(:4@@<AB?@:??>6>;::;;;'::889888+833-4<;=;;<7/)//(///(/8389<888;ABBABAA>;;6;==@<;;;==>>@<@<@@C>AACBBBBB@BBBAAA?BD@AA@8==::99-9=<;78777'7757?;@?>?AA=B>BBBB@B>AAC??=?BBBB??<>;>>>4=;;6:::BC@??AA:::?BBABBC@?@?BCC@B???BB?C?C?CCCC>>>
@ATNG8:01922:07453
GATGGTAGCGCGACGAGCGTAGACCCAGAAGATCAGGAACTCTAGAAGAATTCAGATTTTTAACACGAGAGTAAACGTAAAAAGAAGGTTTTACAAGACTCACGTTAACAATATTGCAGCAGTACGCACACAATCGAAGCGCAGTAAGGATGGCTAGTGTAACTAGCAAGAATACCACGAAAGCAAGAAAAAGAAGTACGCTATTAACTATTAACGTACCTGTCTCTTCCGAAACGAATGAGTACTATGTAGAGCTCTATACTAATCGATTCCGGATAGTCT
+
BBBA?BBCCBBABBBBBBBCBBBCD>DDD@AAAFCC@C@CBBBCCC?CB:;:;BBCCDDD3C?CCBBCBC????9?=?@ABB1CC@D?CCC;BBB?CBCABBBBB@CABB@CBB?BBBBBCCCCBBABBDDD@DCAA>CBCDAAAA@C@D@A@@CCBAAAD@CDBBBB?BB?BBB=??BBB;A@?;==<<<.=A?BAAACCEBB?B<??>>8=:>>BBC@BCBBBBC@D?CBB=BAA>ABBCCAAACCBBAAAAABAB?AAA@@<???@B:>:>=AA>>>>=
@ATNG8:01925:07471
GATGGTAGTGATACAGATCAGACACCAGAAGATCAGGAACATTCTAGAAGATTCAGATTTTTAACACGAGAGTAAACGTAAAAAGAAGGTTTTACAAGACCTCGTTAACAATATTGCAGCAGTACGCACACAATCGAAGCGCAGTAAGGATGGCTAGTGTAACTAGCAAGAATACCACGAAAGCAAGAAAAAGAAGTACGCTATTAACTATTAACGTACCTGTCTCTTCCGAAACGAATGAGTACTGCGTCTCACTCTCGCCTACCATCGATTCCGGATAAGTCT
+
3399-55<;;;======;;;;;=5916>95;;55/7272///)/,,,5(---0--4;<<<<+<6::;;///9666.//4;===+<;6;.555&5:;.559495666;6;?9;;;9;;;<<<;;9@A@BA@@@<@?BB@CFBBBC@@=@=A;;69==?@99:49<9:;?:;;:;?@0//77;5/55739999):928AAAA@A9939?AABB@C>B??>?;>@??@@@8>;:8813..).-.88:>955;;;=<4//:///?<@??;B777B>7=6>*000)/777
@ATNG8:01878:07506
GATGGTAGCATCATGCATATCTCACCAGAAGATCAGGAACTCTAGAAGAATTCAGATTTTTAACACGAGAGTAAACGTAAAAAGAAGGTTTTACAAGACTCACGTTAACAATATTGCAGCAGTACGCACACAATCGAAGCGCAGTAAGGATGGCTAGTGTAACTAGCAAGAATACCACGAAAGCAAGAAAAAGAAGTACGCTATTAACTATTAACGTACCTGTCTCTTCCGAAACGAATGAGTACCTCTCAGACGCTCGTCCTACCATCGATTCCGGATAGTCT
+
/;??:?@CCCCCC?@@EDCCBBCCD@CBC@CBCB9::;@CBDBBBD?CC@C@BAA@@@@@)?8CBAABGCC??>6<?9:;;;$;<<<5555&4?=8>BBBBCCAA>A@CC@DCC@BBCCCBBBDCCCCECCC@CDBB?BCCCCBBA@CACBB>BDDDCBAA@CCAAAC?AA?ABB>AABBB=BBB?BBBBB3BB?BBBCDBBBA?B@BBBB?B?B@AAB@BBBBACC@C?CCC>ABB?BBBBBCC?AA@AAAA?AACCCAA?BCD=B8::<<<@<A=A@@@@@@
@ATNG8:01878:07528
GATGGTAGGAGACACGTCGCACACGTACTCATTCGTTTCGGAAGAGACAGGTACGTTAATAGTTAATAGCGTACTTCTTTTTCTTGCTTTCGTGGTATTCTTGCTAGTTACACTAGCCATCCTTACTGCGCTTCGATTGTGTGCGTACTGCTGCAATATTGTTAACGTGAGTCTTGTAAAACCTTCTTTTTACGTTTACTCTCGTGTTAAAAATCTGAATTCTTCTAGAGTTCCTGATCTTCTGGGTCTACGCTCGTCGCGCTACCATCGATTCCGGATAGTCT
+
4<<<?CCC@CBBBBCCBBCCCCCBCCCBBA@@<@BBC<BB<A?ACCCCCC@CCABB=@>@CCD@C@CCCCCCECA=:;;;;)9>;=@BB<ABBB>AAC?CG>AAAAAC?BBABBFEC?BAB?B?BCBBBBBB?CCCA=??@:::>===>??>;;;9==>:;;5;;?@@B@@@BB:>8888)8:=:88998(8>>@@:@AA;;;?===;??>?/;;;>B;?<>><>BBD====D=AAAAAB=A:::3:??@@@@A???===>>>>A;>>??AA:>:=<?<<<:::
@ATNG8:01879:07502
GATGTAGTACATGATAGACGACACCAGAAGATCAGGAACTCTAGAAGAATTCAGATTTTTAACACGAGAGTAAACGTAAAAAGAATGTTTTACAAGACTCACGTTAACAATATTGCAGCAGTACGCACACAATCGAAGCGCAGTAAGGATGGCTAGTGTAACTAGCAAGAATACCACGAAAGCAAGAAAAAGAAGTACGCTATTAACTATTAACGTACCTGTCTCTTCCGAAACGAATGAGTACTATGTAGAGCTCTATACTACCATCTATTCCGGATAGTCT
+
BC>@A>CCBBBBCDCBBCC:;;CB@CDDFC@BB@@=A@BBHDCCB?AA@C@C@B;;;;;$;5@@@DDCCCCCB:AA;;;;;*;@>?9;9;&;BC?CCDBBCCBB>B@DD@BBB?BBBBCCCCCC@BCCCBB>BEDD@CBBCBBAAAC@CCC@CHCCCCCB@CCCBBB@DC@AAC?AAAAA;@@@@BCDCC3CCABCBBBBBBB?A>@A8858?ABCBCBCGCCCCC@B?BBB>BCC@BBCBBABBBBAABCBBB>>>@AABABE@DAAABB?A<A:?@BCAAA
@ATNG8:01879:07533
GATTCTCAGATAGTCTATAGTACTCATTCGTTTCGGAAGAGACAGGTACGTTAATAGTTAATAGCGTACTTCTTTTTCTTGCTTTCGTGGTATTCTTGCTAGTTACACTAGCCATCCTTACTGCGCTTCGATTGTGTGCGTACTGCTGCAATATTGTTAACGTGAGTCTTGTAAAACCTTCTTTTTACGTTTACTCTCGTGTTAAAAATCTGAATTCTTCTAGAGTTCCTGATCTTCTGGACAGAGTGCTGCAGATACTACCATCGATTCCGGATAGTCT
+
AAA8:9@@A@BBCCCA@CCCCCCDBBB>A<;;8:C@CACCA@@CC?BBB;;6:=???A9=;><<?AA>9804<BBB1BC8A@B<3;<5925<<7<<75:8<<<077?A@ABB777A=@>AAAABB@@<@@@A:>>==>====888>??==:=BB<@@<>;===@>>>?;695222&238398999)//556(//555968569@@@;*9995503356////887=49:>>>>>;4777)/.333-,,,,,,-33558...2779955074949;;<;@A
@ATNG8:01880:07508
GATGGTAGCGCATATCAGCGCAGCCCAGAAGATCAGGAACTCTAGAAGAATTCAGATTTTTAACACGAGAGTAAACGTAAAAAGAAGGTTTTACAAGACTCACGTTAACAATATTGCAGCAGTACGCACACAATCGAAGCGCAGTAAGGATGGCTAGTGTAACTAGCAAGAATACCACGAAAGCAAGAAAAAGAAGTACGCTATTAACTATTAACGTACCTGTCTCTTCCGAAACGAATGAGTACGATGAGAGAGCTCTCTCTACCATCGATTCCGGATAGTCT
+
:<??<@:59DDCBABCCCCBABBBB>BCE?BCBC;;6;>BBCCDDD@CC?B@BBBBBCCC5C?BBCCCDCCCCD9AA99999*:C>A4;;;-;BB?BCCCDCCCC@D@BB?BBD@CCCCABBBABBBCBBBCACCCB?BCCBCCCB?D@DCB@CCCCCCBB?BCCCCC@AA?BDD>AABBB=BBB?BCCAA/?A?CABBBA@@B=@<AABB?B?BCAAA@BCBCC@@=@@CCD=CCC@AAADDBBBBABBBB@BBBABABBBBBB@BBBBBB@B@B?BBCC>><
@ATNG8:01887:07534
GATGGTAGCATCATGCATATCTCACCAGAGATCAGGAACTCTAGAAGAATTCAGATTTTTAACACGAGAGTAAACGTAAAAAGAAGGTTTTACAAGACTCACGTTAACAATATTGCAGCAGTACGCACACAATCGAAGCGCAGTAAGGATGGCTAGTGTAACTAGCAAGAATACCACGAAAGCAAGAAAAAAGAAGTACGCTATTAACTATTAACGTACCTGTCTCTTCCGAAACGAATGAGTACAGAGAGTACGATATGTCTACCATCGATTCCGGATAGTCT
+
//;;6;?BBC>;;665<><;>?;A>9>>=666<<<6?;>@?444:5:85869:995===)<255:::9;=7:8-934;===+:939.444&5?B?BBBBFGCBB?B?BB@BCC@BCCBCBCBCCJJDCA@A@AA@@=@ABBBBCC@C@C@A?CDCDCDDC@CBBAAA?BC?AAA?BAACC:??>;:99999%9??AA@ABBCCC?B?BBBC<><>@BBB?BCCCBBB?A=???9@AA<??ABBBBBBCBBBBBBAAAABBBBBBB@B667//+/7<7<@A@;;;
@ATNG8:01894:07502
ATGGTAGCTCTGCTCTGACTCTCTACTCATCTGTTTCGGAAGAGACAGGTACGTTAATAGTTAATAGCGTACTTCTTTTTCTTGCTTTCGTGGTTATTCTTGCTAGTTACACTAGCCATCCTTACTGCGCTTCGATTGTGTGCGTACTGCTACAATATTGTTAACGTGAGTCTTGTAAAACCTTCTTTTTACGTTTACTCTCGTGTTAAAAATCTGAATTCTTCTAGAGTTCCTGATCTTCTGGTGAGATATGCATGATGCTACCATCGATTCCGGATAGTCT
+
333-4333445:88770//////655;</////<<5;<:>7666=>>>:>>DBB?A=@@::2:27>?A?A??@<99999)3:6;@=B9?:0/*/)/A5>>;A@>;>?9;>A956>=9===9=9>?=996@@499;?9@CCCCBBBB@@ABFCCC@A@A@CD?B?@@BCBBBCE5;;;;;.;<A5;;AAA,@?AAA6:;@@BBBAAA?BB@B1BAAAC@B?BB>@@@CCBB?C?AABHBC@CBC@EDCCCCDA@@BABAB;;;DE@BDBBBC@D@C@BCCCCCB
@ATNG8:01894:07532
GATGGTAGTACATGATAGACGACACCAGAAGATCAGGAACTCTAGAAGAATTCAGATTTTTAACACGAGAGTAAACGTAAAAAGAAGGTTTTACAAGACTCACGTTAACAATATTGCAGCAGTACGCACACAATCGAAGCGCAGTAAGGATGGCTAGTGTAACTAGCAAGAATACCACGAAAGCAAGAAAAAGAAGTACGCTATTAACTATTAACGTACCTGTCTCTTCCGAAACGAATAGTACGATGAGATCTCGTGTGCTACCATCGATTCCGGATAGTCT
+
-8655<=A@@@DBBDAAABB@@ABB@CBC@BBECCCAEACCEBBBCACB?B?@?@;;;;;';;BBCCCECJ;99/:B;;;;;$;;:;5444&5<<8>AA@BCCCC?C?::9;BA?CBCCCCCCCCCCCAAAE@BCAA>ACCCCCA@=A?BCC@CCEDDDCC?CBBCBB@@@=@BB?BBCCE>CBB?????>.?A?BCCCBBBBB?B?BDCD<><@BCCC@CCBBBCE@C?BBC?CCC@CBBBBBBDBBBCBCCAA@A@??@A8849>>?FD?D?C?CCB>=>>
@ATNG8:01894:07538
GATGGTAGAGAGAGCTCTCTCATCGTACTCATTCGTTTCGGAAGAGACAGGTACGTTAATAGTTAATAGCGTACTTCTTTTTCTTGCTTTCGTGGTATTCTTGCTAGTTACACTAGCCATCCTTACTGCGCTTCGATTGTGTGCGTACTGCTGCAATATTGTTAACGTGAGTCTTGTAAAACCTTCTTTTTACGTTTACTCTCGTGTTAAAAATCTGAATTCTTCTAGAGTTCCTGATCTTCTGGGTCTACGCTCGTCGCGCTACCATCGATTCCGGATAGTCT
+
8<:?=@DCDCCCCBB;:9BBBBCCBCCBCCCC?DBBB>BGFC@CCCCDCB@BCCEF@D?BBBB?B@CDCBAAACB>;::::)9:<>9998:BAA@C@@=?A<??AABB?BBBBBBBB?AAA?A?BBAAABBB>BB@@:>=BB::;>>>?>>===?;;;;;>>:>;>>>>>>===:>>>??3?<@=?????/>>>?@3;;=;;;A>===CCCA/B??>>:>:;;5;>>>=>>=A<@?B@@@;>>A@:@A??????AAA=<<A???A<AAAAAA<>;>;>>>@@=;
@ATNG8:01895:07498
GATGGTAGCGCGACGAGCGTAGACCCAGAAGATCAGGAACTCTAGAAGAATTCAGATTTTTAACACGAGAGTAAACGTAAAAAGAAGGTTTTACAAGACTCACGTTAACATATTGCAGCAGTACGCACACAATCGAAGCGCAGTAAGGATGGCTAGTGTAACTAGCAAGAATACCCACGAAAGCAAGAAAAGAAGTACGCTATTAACTATTAACGTACCTGTCTCTTCCGAAACGAATGAGTACGATGAGAGAGCTCTCTCTATCGAGTTCCGGATAGTCT
+
9433-4<<<@C;;;944555::555)5997599;@=9@=@@@;;9C=?>:>3<<<<8:::)97;;;5448889913344444$44.54;99+95516;;@;<//0)/)/0/;>:?;;;>;;;=<=<95555.44446;:444:44./37//)/:::;8;;7<444971693////(/999;23336;;;;18848=<<==8<>7=8;<77171559?>;?A>====9=9=??8=00*0//;88933388=344=<;=822225663...054937922222
@ATNG8:01902:07495
GATTAGTATAGAGCTCTACATAGTACTCATTCGTTTCGGAAGAGACAGGTACGTTAATAGTTAATAGCGTACTTCTTTTTCTTGCTTTCGTGGTATTCTTGCTAGTTACACTAGCCATCCTTACTGCGCTTCGATTGTGTGCGTACTGCTGCAATATTGTTAACGTGAGTCTTGTAACACCTTCTTTTTACGTTTACTCTCGTGTTAAAATCTGAATTCTTCTAGAGTTCCTGATCTTCTGGGTCTACGCTCGTCGCGCTACCATCGATTCCGGATAGTCT
+
;;;7<9>:@@@:<;566>===BBBABBBBB=BCBD>DD@C@CCCCCBE?CCC??=?<?@CC>A?BFCBB?BBC???=>=.;?;9733/3BBE?DBCAAA9;;?CCE?CCAB@BBB@BBB?C?BBBBC@===F;<;8;;@???@AA===>@===7;:=;=<9=9@A=::8A99288=:888:@956566(/8///(/58/..:899-552&25899272773799:8884949::8=>:??AD:>==@@@???AA>>>@?@@A377==::3:4:5;===888
@ATNG8:01904:07518
GATGGTAGGCGACGAGTACATACGCGCCAGAAGATCAGGAACTCTAGAAGAATTACAGATTTTTTAACACGAGAGTAAACGTAAAAAGAAGGTTTTACAAGACTCACGTTAACAATATTGCAGCAGTACGCACACAATCGAAGCGCAGTAAGGATGGCTAGTGTAACTAGCAAGAATACCACGAAAGCAAGAAAAAGAAGTACGCTATTAACTATTAACGTACCTGTCTCTTCCGAAACGAATGAGTACGATGAGATCTCGTGTGCTACCATCGATTCCGGATAGTCT
+
3333-486175.-----8879;94444.///2//-778(/)/7777;9477)/)////555555#5.5;9:;<<<<<>8>;AAEEE5BB@D@CCC9CCC@CCCCBBBCB?B???=@AC=BBBBCCCBBBDDCCCCD@DCBB?BCCDCCCB?B@CCCACCCCDCCC@BBBBBB@CC@AA@?AAAAA;A?@;?AAAA2??>?BBABBBBB?B?AABB<><<AAAA@BCBB@@@?B@BDG?EFEA<<;BCCBAAABBBCAA???CBBAAACC@FB???C?A<@;>>?B;;;
@ATNG8:01909:07530
GATGGTAGTGTCATATGAGAGATGTGTACTCATTCGTTTCGGAAGAGACAGGTACGTTAATAGTTAATAGCGTACTTCTTTTTCTTGCTTTCGTGGTATTCTTGCTAGTTACACTAGCCATCCTTACTGCGCTTCGATTGTGTGCGTACTGCTGCAATATTGTTAACGTGAGTCTTGTAAAACCTTCTTTTTACGTTTACTCTCGTGTTAAAAATCTGAATTCTTCTAGAGTTCCTGATCTTCTGGCTCTCGTAGACAGATACTACCATCGATTCCGGATAGTCT
+
--6606688>555444;755-----559;;<<>:>>@G8>>262666=<<<:>===>:>:=<<:.4.44497//-7(-----$--(/67:.4359.555.5:7;;;=@B?CAAACCDCABCCAE@BCHIBCBF@CCCC@CBB;<<ACAABACCDEIGCBB@CD@D8;;B;;9CBC=@9999*9<B999999'9=?@A=B@@@CCCAAA=AAAB0BABCC>C?BC=ABCBB;;8;@BBBBBB>BAB@BBBBAABGCCCCCFECCCFDABBBBBA?A=B?BAAACDF
@ATNG8:01910:07524
GATGGTAGTATCTGTCTACGAGAGCCAGAAGCAGGAACTCTAGAAGAATTCAGATTTTTAACACGAGAGTAAACGTAAAAAGAAGGTTTTACAAGACTCACGTTAACAATATTGCAGCAGTACGCACACAATCGAAGCGCAGTAAGGATGGCTAGTGTAACTAGCAAGAATACCACGAAAGCAAGAAAAAGAAGTACGCTATTAACTATTAACGTACCTGTCTCTTCCGAAACGAATGAGTAACGTGTGACGTACGTGAGCTACCAATTCCGGATAGTCT
+
B<<B9B<AB?955<<<<A<==@?@A=@=>:>===8<7;;=::;@7;;9>8:::99994$45:<<665==?>=1;933777$73-31777&338188::<==BB@B?BB@@???B>>==BAA>>>A>;::@<??@@<>>=?>>;:7;;??B?B?>?ABBB?BAAABB?AB>ABB=?@BCC:@<<899999(9@;@@AACAAAA?A>ABB=:==@A:78=AAAAAAA3938AA9@BC@C@@@00)0>0/0=@@BGBBBCC???A@@:?;?<@:?<?@B@AAA
@ATNG8:01914:07537
GATGGTAGCTCTGTCTGACTCTCGTACTCATTCGTTTCGGAAGAGACAGGTACGTTAATAGTTAATAGCGTACTTCTTTTTCTTGCTTTCGTGGTATTCTTGCTAGTTACACTAGCCATCCTTGCTGCGCTTCGATTGTGTCCGTACTGCTGCAATATTGTTAACGTGAGTCTTGTAAAACCTTCTTTTTACGTTTACTCTCGTGTTAAAAATCTGAATTCTTCTAGAGTTCCTGATCTTCTGGCGCGTATGTATGTCGCCTACCATCGATTCCGGATAGTCT
+
5BCC?CCCCBB@AAA@@BCCCDCCBCCDBAA?@CCD>DD@C@CCCCCCB@BGCCC@B@BCCC@B?CBCDAABCB>:9999)7@?CCCC=CCDD9:;C@CC@A@AACC@CBAAAABB?CCC?C?BBB>>?BB?CB@@;???@A<>>889ABCBBC?CCB?BB?B@BBBCBBBBA=?9999+9;@;99999(9<AAB4:9@@<:8@9717:7:):::;A=A=AD=@@AABBB;>;>@?DAA=ACC;??????C@??=>>A??:;66/6///<<9<9=7;;;;;>A
@ATNG8:01922:07530
GATGGTAGTATAGAGCTCTACATAGTACTCATTCGTTTCGGAAGAGACAGGTACGTTAATAGTTAATAGCGTACTTCTTTTTCTTGCTTTTCGTGGTATTCTTGCTAGTTACACTAGCCATCCTTACTGCGCTTCGATTGTGTGCGTACTGCTGCAATATTGTTAACGTGAGTCTTGTAAAACCTTCTTTTTACGTTTACTCTCGTGTTTAAAAATCTGAATTCTTACTAGAGTTCCTGATCTTCTGGGCTGCGCTGATATGCGCTACCATCGATTCCGGATAGTCT
+
34::6<=CCBC<<6BA@@AB>CCCCHCCCCCCAAAAF>CC@C:;:9B>AB?BCBBA>A=@@;;6:=@AABBAA?D=:8::9):>;?8888&3;994;;?>BC@B=>@??>BBBBBBBB?BFE?B?B>:;;9:=9A?>>=>>=A@@=>==??>>>;;5;;;7==;>;>>>@?@@AA9=8888(84<788888(9=>>D588:8:79:755'5;;<+>==99597//+/99<=?@?=@<AAA@CE>@76606///====?>>>???BAAA=?>??CB=A=A<AA@@>>>
@ATNG8:01924:07493
GATGTAGCACGACACGACGATGTGTACTCATTCGTTTCGTAAGAGACAGGTACGTTGATAGTTAATAGCGTACTTCTTTTTCTTGCTTTCGTGGTATTCTTGCTAGTTACACTAGCCATCCTTACTGCGCTTCGATTGTGTGCGTACTGCTGCAATATTGTTAACGTGAGTCTTGTAAAACCTTCTTTTTACGTTTACTCTCGTGTTAAAAATCTGAATTCTTCTAGAGTTCCTGATCTTCTGGTATGACTAGTGTACTACTACCATCGATTCCGGATAGTCT
+
BCABBCCBBBA<@CB@@@:66?ABBCBBBA@?@CCF>CBBB@DDCCBBBADDDCC?CCBCBC@CABBDBBCCBC@AAAAA2@F?B?A>5>BCC@DDD@DB=A?AD??=@BBCCBDD<??B?B?BCDABAAA?DDAA9<;>A>>:8;???AAA??<@@@<??<?<??@A@B@A@;>8988,88>9;6777+7;799)------78/5.6999)7;;;;6;5;;3;A@@;;;<@<??@@@B6::A;@@?BBAAAAA@AA===<?==8==@@A@=A<@;@@@@;;;
@ATNG8:01926:07506
GATGGTAGTACATGATAGACGACACCAGAAGATCAGGAATCTAGAAGAATTCAGATTTTTAACATCGAGAGTAAACGATAAAAAGAAGGTTTTACAAGACTACGTTAACAATATTGCAGCAGTACGCACACAATCTAAGCGCAGTAAGGATGGCTAGTGTAACTAGCAAGAATACCACGAAAAGCAAGAAAAAGAAGTACGCTATTAACTATTAACGTACCTGTCTCTTCCGAAACGAAATGAGTACGTGTGCGACGTGTCTCCTACCATCGATTCCGGATAGTCT
+
/99:<@;@BAAA?;;<@<@@?=444.4::7:99//-16068-//:6/-(-3///:9999)848<8=444//777.7///////$//)3-333&38829:333835057<=8BBB>A@?@AB@AACBCCBBBB?CBBB?BDBBBA9949<AA@?CB?=AA9927;;;::68848<;6;;8888.33228::::*33.3...667774949966/5/5<<<A:?:88<9;160555,5333(3999;:<:=<8888=BBA@B???<AAD<?====A=B7@=@CC?>>=
@ATNG8:01891:07543
ATGGTAGAGAGACTGTAGCGCACCAGAAGACTCAGGAACTCTAAGAAGAATTCAAGATTTTTAACATCGAGAGTAAACGTAAAAAGAAGGTTTTACAAGACTCACGTTAACAATATTGCAGCAGTACGCACACAATCGAAGCGCAGTAAGGATGGCTAGTGTAACTAGCAAGAATACCACGAAAGCAAGAAAAAGAAGTACGCTATTAACTATTAACGTACCTGTCTCTTCCGAAACGAATGAGTACTGCGTCTCACTCTCGCCTACCATCGATTCCGGATAGTCT
+
6//)/688?9:444449445<55.59949//////27279:5505=7<<7<344.///;;;$/)////---/////(//:::;;+:949-333&3894::88444886=?>?<?AA?BBBBCBBDFGCBBBCBD@B@;;7:@@<??>?;><?9905;;<B>>>555;;;;8:;;?<86;=;;=7<>>;::999(9@;?A@CBBBB=<@699;;7;=@>AAA?@@CBBDC?C>BBD>?::89??ABDCBBBBBDBBBB<AA<==9===9<;<:>>6:6<8====B=;
@ATNG8:01894:07553
GATGGTAGCGAGCGAGTGTGTATACCAGAAGATCAGGAACTCTAGAAGAATTCAGATTTTAACACGAGAGTAAACGTAAAAGAAGGTTTTACAAGACTCACGTTAACAATATTGCAGCAGTACGCACACAATCGAAGCGCAGTAAGGATGGCTAGTGTAACTAGCAAGAATACCACGAAAGCAAGAAAAAGAAGTACGCTATTAACTATTAACGTACCTGTCTCTTCCGAAACGAATGAGTACTGCGTCTCACTCTCGCCTAATCGATTCCGGATAGTCT
+
::@@<@CDBBBCCBCBCCCCCBBBB@BCCACBBC:;6::@@ABBBB=BB=@=?@A@@@@9A?CCCHCCCCA@@8@A;;<;.9B=A2;;;&9<<==@@;<BB;;8;@BCACDG@CCBCCCCCBBBDDDDBB?CCCCIEFCBBB@@<@?CBCACBCBFBAA?@CCBBC?AA>AAA=@@DDC>??@?AAABB2BFABBBA@AAAA@C?CBBB<?<?AB@B?BABBBDD?C@BBB=A;;5;;9?>@@??@DCDCCCCBCCBCD@CC?BBCBB?CAE?BBBCAAA
@ATNG8:01910:07552
GATGGTAGTAGTACACTAGTCATACCAGAAGATCAGGAACTCTAGAAGAATTCAGATTTTTAACATCAGAGAGTAAACGTAAAAAAGAAGGTTTTACAAGACTCACGTTAACAATATTGCAGCAGTACGCACACAATCGAAGCGCAGTAAGGATGGCTAGTGTAACTAGCAAGAATACCACGAAAGCAAGAAAAAGAAGTACGCTATTAACTATTAACGTACCTGTCTCTTCCGAAACGAATGAGTACTATAGACTATCTGAGACTACCATCGATTCCGGATAGTCT
+
,,,,(,68@BAA?B=<<<=@<<:54.4885::>>==.9.55:555>7<:7:555566@@@+;39/////878::>>343444444#49.4.5;;+<5505@<@BCBBC>@=?C>????BBAAAFDD???CC???B?B@AA?BAABBBBB?B?CBB?BBCA@???=ABBBCC?AA=988:>>@@@:@@@;>>>>>/>>;>@@@@@C@?08179:>1819>A@@>A@@@@@@;?:?=;3;00+0::;??BBBBBCBBBCBCBBBBBBBB@@F000CA=A=@?CBBAA??
@ATNG8:01911:07543
GATGGTAGCGCATATCAGCGCAGCCCAGAAGATCAGGAACTCTAGAAGAATTCAGATTTTTAACACGAGAGTAAACGTAAAAGAAGGTTTTACAAGACTCACGTTAACAATATTGCAGCAGTACGCACACAATCGAAGCGCAGTAAGGATGGCTAGTGTAACTAGCAAGAATACCACGAAAGCAAGAAAAAGAAGTACGCTATTAACTATTAACGTACCTGTCTCTTCCGAAACGAATGAGTACCTCTCAGACGCTCGTCCTACCATCGATTCCGGATAGTCT
+
99>@<@055<9<9BCBBCCBBCBCB>BCC?CDDD999:ACCBBBCC?CB@C@B@B99999*:>BBCCCCCCCCC;AA9999*;B<@4;;;.;AB?AABCCCCCC?BBBB?BCC?CCBBBBBCCCCCCDDAA>BCCC?BBBBBBBE?B?CAA>AFEECCCC@CCBAAB@CC?AAA?ACCCC:BBB=>====.=A;BBABABA7959;AABB?B?@AAAB@BCDDCCC?C?BCG=CCC>AABCCCC?ABB@@@@@CCCCCBB?ABB@B888BB@B?C??AAAAA>
@ATNG8:01936:07082
GATGGTAGAGTACAGTGTAGTAGACCAGAAGATCAGGAACTCTAGAAGAATTCAGATTTTTAACACGAGAGTAAACGTAAAAAGAAGGTTTTACAAGACTCACGTTAACAATATTGCAGCAGTACGCACACAATCGAAGCGCAGTAAGGATGGCTAGTGTAACTAGCAAGAATACCACGAAAGCAAGAAAAAAGAAGTACGCTATTAACTATTAACGTACCTGTCTCTTCCGAAACGAATGAGTACGTGTGACGTACGTGAGCTACCATCGATTCTGGATAGTCT
+
4;;<>BBBBB<<<<<=>>>CADBBC@AA<:>BCCCC@CADCCCCBB@BC@C?;<:DDDCC3C?CCCCD???BAB=B???@@@+@C=B4;;:&9:<;<ACAA@BBB5;5;;5<CC<@@BBCKECECCCCBBBC@BCBB?BBBACCCC?C?C;;8;CDAAA;:6:@AAA@;@@<000,00;A?87998999998$7988347<:999554557=2;055?BB<?@@?==?292899/89919?=>???AAA@BB@@@@>>@AAACBA?<9977=?.34:6::27388
@ATNG8:01938:07085
GATGGTAGGACGAGCGTCTGAGAGGTACTCATTCGTTTCGGAAGAGACAGGTACGTTTAATAGTTAATAGCGTAACTTCTTTTTCTTTGCTTTCGTGGTATTCTTGCTAGTTACACTAGCCATCCTTACTGCGCTTCGATTGTGTGCGTACTGCTGCAATATTGTTAACGTGAGTCTTGTAAAAACCTTCTTTTTACGTTTACTCTCGTGTTAAAATCTGAATTCTTCTAGAGTTCCTGATCTTCTGATATACACACTCGCTCGCTACCATCGATTCCGGATAGTCT
+
--5606=A<;99>>AC@@;;>=<8344449995;<>>7>>@B?AA;;9>@9>@A;:9)56;<=?:C@CB;9>00*0;2/////$///)54:;2555<7<6616<15559=>:?;;9:B@@=B99495?;@<@@55.54443955555999566===;;7?A=<@@8<8=<99:===?9>99999$94=495555$59=<@06665559555.555&55455.5.5>744444493:8:::6669=>@@??==<<<;>>:99999999B@B??>AA5878=??@BB?>
@ATNG8:01942:07052
GATGGTAGCGGCGACGAGCGTAGACCCAGAAGATCAGGAACTCTAGAAGAATTCAGATTTTTAACACGAGAGTAAACGTAAAAAGAAGGTTTTACAAGACTCACGTTAACAATATTGCAGCAGTACGCACACAATCGAAGCGCAGTAAGGATGGCTAGTGTAACTAGCAGGAATACCACGAAAGCAAGAAAAAAGAAGTACGCTATTAACTATTAAACGTACCTGTCTCTTCCGAAACGAATGAGTACGATGAGAGAGCTCTCTTACCATCGATTCCGGATAGTCT
+
99:@9778//)/999:=A@@>@@=??0>99166>>6619190;77//)/83869;;<<===+=8<A@AA::9;<<5779::::(:;5;5?@B7CDD@C;;;:BBBC@CABB>@@B?BBBCAAAHBBCBBBBBB?B@@@>@ABAAA897:<AAB?BBBCDC@@>@B?>>98189;<;;?773<2:=?9=;;==>(?B?CA@ABBAAA8;79;>@088)9<@@@@CCAAADC=@;9:9.8>>;@BBCCCCBBBBCCCDC@==>>>>=BB??;;;;;5;:=:=ABC888
@ATNG8:01942:07088
GATGGTAGGTGCGACATGAGTGTATCCACGAAGATCAGGAACTCTAGAAGAATTCAGATTTTTAACACGAGAGTAAACGTAAAAAGAAGGTTTTACAAGACTCACGTTAACAATATTGCAGCAGTACGCACACAATCGAAGCGCAGTAAGGATGGCTAGTGTAACTAGCAAGAATACCACGAAAGCAAGAAAAAAGAAGTACGCTATTAACTATTAACGTACCTGTCTCTTCCGAAACGAATGAGTACCTCTCAGACGCTCGTCCTACCATCGATTCCGGATAGTCT
+
//68)//:5;:955<<<=>?9555//)---73--/7::2:5:;::;44.4>2924>996>>>)A666>B><?==AA*//00000$0/)/*555&5@;6<B>A@@?@@=@@AA>@@B?BBBBBBBCDCBBBCDDD@BBBB@CBBCBB@@<B=A@@=@BBBAACCADCCBCB>AA@BCB?AA@A@9<882979898%9788?:@>=BBA?B?BBBB=A<>>C;;9;CBCBBB?B@CCC=CBB?A@?BCCB@ABABBBBA???BBBB?CBB@C:::BB??;@;;;;===;
@ATNG8:01953:07089
ATGTAGAGTATGCATGTGTATCTCCACGAAGATCAGGAACTCTAGAAGAATTCAGATTTTTAACACGAGAGTAAACGTAAAAAGAAGGTTTTACAAGACTCACGTTAACAATATTGCAGCAGTACGCACACAATCGAAGCGCAGTAAGGATGGCTAGTGTAACTAGCAAGAATACCACGAAAGCAAGAAAAAAGAAGTACGCTATTAACTATTAACGTACCTGTCTCTTCCGAAACGAATGAGTACTGTATCTATGTGTGCGCTACCATCGATTCCGGATAGTCT
+
//////-::<//////49555555.////)///;<<7=9<AABBDB@BDAD@CCBBDDDD2C@CD@AACDCCCC=CDAA@@@1AFAHACCC9CCCACCBA@@A::7;?CC@BBC?CBACCCABBBBCBCCBDACCBB?CBCCBBBB?B?B@@>ABBBDBBB?CDCBBB@AA>AAA=@@?@?8?==9::::::%9>;>:49B@ABB<==8;CB7;7;@CAB=ACA@@CCAD@CBC=CCC?BCCCCABBCB@@?ABBBBBB@>>>DBB?ACBBBB?B?A?BAA;;;;
@ATNG8:01933:07128
GTGGTAGTGTGTCTCTGAGAGTAGTACTCATTCGTTTCGGAAGAGACAGGTACGTTAATAGTTAATAGCGTACTTCTTTTTCTTGCTTTCGTGGTATTCTTGCTAGTTACACTAGCCATCCTTACTGCGCTTCGATTGTGTGCGTACTGCTGCAATATTGTTAACGTGAGTCTTGTAAAACCTTCTTTTTACGTTTACTCTCGTGTTAAATCTGAATTCTTCTAGAGTTCCTGATCTTCTGGAGATATCATCAGCGACTACCATCGATTCCGGATAGTCT
+
67:7<9@AA@@?CB@;96BBBCCBBBDBBBB>A:::5:C@B>A;;;@@@8CBBB?:DADGCB?B=B;99>B@@A>BCHED3CGADABA>BC@@5;;;49B;?@ABAB@CCCCCCCC:;;B@C@ECAA;;;C?BBCC@AAABBCCBA@BBAA@@B?BCC@CB@F?CBBCBBCBB=A:;:;-;;@;A@@AA,@C;;;8;@AAA<<;:;5;;/;@>:9299=C=BABAAAA=A=;;:AAB6;;B>BBBBCBBBD<;;CCCBBBD?A@B@A@>A=@7;;?=<00
@ATNG8:01936:07097
GATGGTAGATACTCGCTGATACACCCAGAAGATCAGTAACTCTAGAAGAATTCAGATTTTTAACACGAGTGTAAACGTAAAAAGAAGGTTTTACAAGACTCACGTTTAACAATATTGCAGCAGTACGCACACAATCGAAGCGCAGTAAGGATGGCTAGTGTAACTAGCAAGAATACCACGAAAGCAAGAAAAAAGAAGTACGCTATTAACTATTAACGTACCTGTCTCTTCCGAAACGAATGAGTACTATAGACTATCTGAGACTACCATCGATTCCGGATAGTCT
+
4:=>@F??@BCCDDB@@ACCCCCBC>BBB@BBBBB;;;<@BBCCDC?BB?A=@BAABBBB2B>@ACA@@@0000+0000<77'<;8<8=<<0<<>7<;;;:;?:;;)9<@C=B@@<??A@BCCCCCAAABCCCBCCBB?@@CCC@@A@C>BBB?BBBBBBBB@CBADBB?BB@AAA?BB???8???<@CEFFF)@@=99:@CCBBB?C>BBBB?B?A>BCC@CBBBABC@B@CCE>CAA?AABBCBCB???BCCCCCCBDBBBCCCC?B???CC?C?D?BBBB@@?
@ATNG8:01950:07097
GATGGTAGCTCTGCTCTGACTCTCGTACTCATTCGTTTCGGAAGAGACAGGTACGTTAATAGTTAATAGCGTACTTCTTTTTCTTGCTTTCGTGGTATTCTTGCTAGTTACACTAGCCATCCTTACTGCGCTTCGATTGTGTGCGTACTGCTGCAATATTGTTAACGTGAGTCTTGTAAAACCTTCTTTTTACGTTTACTCTCGTGTTAAAAATCCGAATTCTTCTAGAGTTTCCTGATCTTCTGGATACACTCATGTGCACCTACATCGATTCCGGATAGTCT
+
BBAA?BCCDD<CBBBBBBBBCCCDECCCCCBB?BCCC>CD?C?@@BDDBB=BDDDD?B?BBDD?C@FCDCCCBCC@CCCCC3DCFFBBC>ADCC@CCC?CB;;;@DCC@BBCDDCBB?CCD@D?CCDDCBBB@CCCC?CCBBBBCBCCCBBBBBB?BBB@CC@C?CCCCBBBDHACAAAA9@?D?AAAA?,AB?AA>BCCGEFHBCB5;;;;*;C@CKAD@BB>BABBCCCD>C?A@ABCD@BBBACCBBBCCBDBBBCBBB>BBBBBAAAC>B>B?BBBB>>=
@ATNG8:01973:07124
GATGGTAGACATATCGTACTCTCTGTACTCATTCGTTTCGGAAGAGACAGGTACGTTAATAGTTAATAGCGTACTTCTTTTTCTTGCTTTCGTTGGTATTTCTTGCTAGTTTACACTAGCCATCCTTACTGCGCTTCGATTGTGTGCGTACTGCTGCAATATTGTTAACGTGAGTCTTGTAAAACCTTCTTTTTACGTTTAACTCTCGTGTTTAAAAATCTGAATTCTTCTAGAGTTCCTGATCTTCTGGGTCTACGCTCGTCGCGCTACCATCGATTCCGGATAGTCT
+
/:999<9?;:;AAABB@@?@@?;@@B;999695>=?>;>@<?;A@?;;;>7<<?>=4949:;>8A554:<;;733,3999;)7<,9333(3//)/)0///(/:4;373337(338778882556;@<?>>@?>??=F>>><;;;=>>?@@AA=<<966///--36)-)/88577;<<157555)509.52=9=*>>?@F7>:=A<;;?>988-/999)7///937355.59;A>9>9>6>@A@>@;>>>@9??@?????@;:;?>?===@<@B>>>>:>:==A999://
@ATNG8:01951:07154
GATGGTAGACATATCGTACTCTCTGTACTCATTCGTTTCGGAAGAGACAGGTACGTTAATAGTTAATAGCGTACTTCTTTTTCTTGCTTTCGTGTTATTCTTGCTAGTTACACTAGCCATCCTTACTGCGCTTCGATTGTGTGCGTACTGCTGCAATATTGTTAACGTGAGTCTTGTAAAACCTTCTTTTTACGTTTACTCTCGTGTTATAAATCTGAATTCTTCTAGAGTTCCTGATCTTCTGGTGAGATATGCATGATGCTCCATCGATTCCGGATAGTCT
+
<=BC@CCBBCBBBBCCCDCCCCBECCCCCDBB@BDCD?CD@C@CCCCCBB?BCCCC?B?BBBC@C>AACBBCBCC7BBBBB3@A:@???3>AAAB?BC?BB;><?AAA?BBBCCA>>:?AA<A=@@@A@@@@<AAAA;AAAAA?><>@@@AA??>;???<@@<@;@@BBB>>>A<AAAAA5A=D=?????/?A99:1://///<=/918<=<5=>>>>:>;==:>BB???B;@;?AAAAA<><<8<>:::?>>AAAA>@@=>?A9@@A>@>:>8<8>AACC<<
@ATNG8:01953:07168
GATTAGTATAGAGCTCTACATAGTACTCATTCGTTTCGGAAGAGACAGGTACGTTAATAGTTAATAGCGTACTTCTTTTCTTGCTTTCGTGGTATTCTTGCTAGTTACACTAGCCATCCTTACTGCGCTTCGATTGTGTGCGTACTGCTGCAATATTGTTAACGTGAGTCTTGTAAAACCTTCTTTTTACGTTTACTCTCGTGTTAAAAATCTGAATTCTTCTAGAGTTCCTGATCTTCTGGGTGCGCTACAGTCTCTCTACCATCGATTCCGGATAGTCT
+
<??8ACCDDBBBCCBBBBCCCCCFFGCC;;6;AAA8@@:>7@AACC@A>ADCDC@C?BBBB>A>AABBCBB<A9::89(3;4?@@@<ACAA>BBA>AA>>>?BBB@BBBBBBCB?B==5;5;???AA>>:>@@@=@?@?AA???AA@???@@<>>@=@@<@;>>AAAA?@@>?;;;;2;<A=AAAAA/A?;;>6;66///:9:A=AACA/A>>>B=A;;;6;<==@;;5;:==AB??;?@@A:888A???????@B?>>:::6:///::7<6<7AA>>>?@
@ATNG8:01954:07147
GATGGTAGTACATGATAGAGACACCAGAAGATCAGGAACTCTAGAAGAATTCAGATTTTTAACACGAGAGTAAACGTAAAAAGAAGGTTTTACAAGACTCACGTTAACAATATTGCAGCAGTACGCACACAATCGAAGCGCAGTAAGGATGGCTAGTGTAACTAGCAAGAATACCACGAAAGCAAGAAAAAAGAAGTACGCTATTAACTATTAACGTACCTGTCTCTTCCGAAACGAATGAGTACTATGTAGAGCTCTATACTAATCGATTCCGGATAGTCT
+
BBCC@CACCCCBBBCCCCCCCCCC?CBB?DCCCBB=A?AACCDDC?CD@C@CCCBAAAA2A@CCBABCCCBAC>DA::::9)9?;B5;;;6;CC?DABACCCA@=A@CB@CCC@CCCCCCCCCCCCBBBCC?CCCC?CCCCBBBB?CACBB>BCCCC@A@?AACAAA?DD@?=>588???8@>>;999999%9?;?:7:CBBAB?B>99>?.838?BBC?CBBBBBB@B?BDD=BBB@BBCCCCCAAABBBCABBBB@@@@AAB<@???A=A<@;@BAA;::
@ATNG8:01962:07170
GATGGTAGCAGACGTGACAGAGCGCCAGAAGATCAGGAACTCTAGAAGAATTCAGATTTTTAACACGAGAGTAAACGTAAAAAGAAGGTTTTACAAGACTCACGTTTAACAATATTGCAGCAGTACGCACACAATCGAAGCGCAGTAAGGATGGCTAGTGTAACTAGCAAGAATACCACGAAAGCAAGAAAAAAGAAGTTACGCTATTAACTATTAACGATACCTGTCTCTTCCGAAACGAATGAGTACTATGTAGAGCTCTATACTAATCGATTCCGGATAGTCT
+
:00/+/::@@:66;;;DBBCEAAAB?BCC?BBBCB@>A>;;:@@?A?BB?C?BAAAAAAA.?;=?@>?>>?777.7<@@?@?0??<;.555&5<>:>@@?>>=:;;6;?AA?BA@<@BBAABBCAC;;;@AAA>BBBD?@@CBBCCC@E@B;;:;BBCCCDC@BBBBCC@BC@BBC;???==78:98=?@@@@'?A=?>;?A@A?>?=A;>;;;;>:=8887918979:8=:=3555(225.52225698555A;755588:78777:288>>A=A;A;><<<588
@ATNG8:01977:07158
GATGGTAGCACACGAGATCTCATCGTACTCATTCGTTTTCGGAAGAGACAGGTACGTTAATAGTTAATAGCGTACTTCTTTTTCTTGCTTTTCTGTGGTATTCTTGCTAGTTACACTAGCCATCCTTACTGCGCTTCGATTGTGTGCGTACTGCTGCAATATTGTTAACGTGAGTCTTGTAAAACCTTCTTTTTACGTTTAACTCTCGTGTTTAAAAATCTTGAATTCTTCTAGAGTTCCTGATCTTCTGGATACACTCATGTGCACCTACCATGACTTCCGGATAGTCT
+
34:;7<BDD@@@AABAAAC;:95<:=566=<A=A;;;;&5<5:5666;;B?=@@9/0*/)//7;6:6?A@@@@@;:9AAABA14359////&///9;+//B>@@<:;;://(-66-....268:393256:55598<<=?:9;;?>>>;;;=;;73==*---0694>6<>>;:8?<:6:7788-818178<<<*;>765,5157<99/--44,2232'-.3,..(.(.3.333888;395558<@A9>?@=AD=77///:9==@;;;7;;<7<<;///0605577;<<9;
@ATNG8:01942:07223
GATGGTAGTATCTGCACACTCTGTCCAGAAGATCAGGAACTCTAGAAGAATTCAGATTTTTAACACGAGAGTAAACGTAAAAAGAAGGTTTTACAAGACTCACGTTAACAATATTGCAGCAGTACGCACACAATCGAAGCGCAGTAAGGATGGCTAGTGTAACTAGCAAGAATACCACGAAAGCAAGAAAAAAGAAGTACGCTATTAACTATTAACGTACCTGTCTCTTCCGAAACGAATGAGTACACACTCTCATATGACACTTCCATCGATTCCGGATAGTCT
+
9:345444444444::45555<<<<8@AA=>==A;;29;?>=554:9@<7@9995;<DDD3B?BBB<A???888-9?;;:99'9?;?=BBB9BCEABBBCCCCBB?B@CC@BBB?BBCCCBBCBEECCCBCC@BBBC@CCCCBB:98;@DAB@BBBBBCBC@CCCCCC@CC?::99<<998*9=>;:::::9%9>;>97:BBCCD?D?B?==4;5;;@CD@CCCCCCB?B<???9?BC@BBCBBAAABCBCDABBBBBBBBBBB@C@CABBCC?B?B@BBABAA?
@ATNG8:01947:07234
GATGGTAGAGAGAGCTCTCTCATCGTACTCATTCGTTTCGGAAGAGACAGGTACGTTAATAGTTAATAGCGTACTTCTTTTTCTTGCTTTCGTGGTATTCTTGCTAGTTACACTAGCCATCCTTACTGCGCTTCGATTGTGTGCGTACTGCTGCAATATTGTTAACGTGAGTCTTGTAAAACCTTCTTTTTACGTTTACTCTCGTGTTTAAAAAATCTGAATTCTCTAGAGTTCCTTGATCTTCTGGGCTGCGCTGATATGCGCTACCATCGATTCCGGATAGTCT
+
=BBC@BBCBC??@BA:96>CC@CDCA<@ACBB@BCCG?CC@C@CCCDDDC>AACCC?B?BCCC@D>@ABBCBBBB?CCCBB1??@BBBD@CC@@=@A@<@C=@9::AA=AABBBBBB@@??@C?CDDAAA===???@=>>>@BF?>>>@@><<::5:;;:@@<@<@BAA???AA;A?ADD5B;>:==;<;+<A<=>6;;>===A@888)88888%856/8583//.77;75729)/*/<<>?<9:9:2:///=>99>@>>>@@@DDD;>>>??A;?:?=B@@@===
@ATNG8:01949:07201
GATGGTAGCATCATGCATATCTCACCAGAAGATCAGGAACTCTAGAAGAATTCAGATTTTTAACATCAGAGAGTAAACGATTAAAAAAGAAGGGTTTTTACAGACTCACGTTAACAATATTGCAGCAGTACGCACACAATCGAAGCGCAGTAAGGATGGCTAGTGTAACTAGCAAGAATACCACGAAAAGCAAGAAAAAGAAGTACGCTATTAACTATTAACGTACCTGTCTCTTCCGAAACGAATGAGTACTGCGTCTCACTCTCGCCTACCATCGATTCCGGATAGTCT
+
5<<A?BBBCCC<<<=555;666<=>9;;;166;<;;:C?>=9///:4::4760000/;;:'80---------/68:16//3.3==>=&;9,//(////$/---8---8622,24571855+2555?::?@BAAABBBB?BBBD@???>>?8918?A@B@>@:?;;;B<>>B===:==7776+//////)/9<7:;;::)7:49222889::995988805058===:=BBCBBB@C@CCD>DBB?ABCCDD@@?000AACBBBCBBBB?BCC?CBBBCC?C@C?CCCCBAA
@ATNG8:01949:07213
TATGGTAGTGTCATATGAGAGTGTGTACTCATTCGTTTCGGAAGAGACAGGTACGTTAATAGTTAATAGCGTACTTCTTTTTCTTGCTTTCGTGGTATTCTTGCTAGTTACACTAGCCATCCTTACTGCGCTTCGATTGTGTGCGTACTGCTGCAATATTGTTAACGTGAGTCTTGTAAAACCTTTCTTTTTACGTTTACTCTCGTGTTAAAATAACTTATTCATTCTTAGAGTACTGCTATCTTCTGGTATGACTAGTGTACTACTACCATCGATTCCGGATAGTCT
+
99@D=??>:>@459;;:;>>==BBB<;9@A@<>:;9G8@?:CAC;:554:7;=:94.3-399=;A@A@;=<<<;<8;=>?=+<<255:<5A=>?8<<<266=@@AA>@=@:955555.59;9=7;;=><;;;9>>>>:=<<<=666>>>>666@@:<AA@@?5>;?>>>@:99=255=<<+9.44)45;;;+>;;:=4;555;99555.5;;&55.55655.559854.45////////////4054<7<565<==;;<=?@>=<<954.444:>>:>;>8;7/////
@ATNG8:01958:07238
GATGAGCAGACGTGACAGAGCGCCAGAAGATCAGGAACTCTAGAAGAATTCAGATTTTTAACACGAGAGTAAACGTAAAAAGAAGGTTTTACAAGACTCACGTTAACAATATTGCAGCAGTACGCACACAATCGAAGCGCAGTAAGGATGGCTAGTGTAACTAGCAAGAATACCACGAAAGCAAGAAAAAGAAGTACGCTATTAACTATCAACGTACCTGTCTCTTCCGAAACGAATGAGTACCTCTCAGACGCTCGTCCTACCATCGATTCCGGATAGTCT
+
55---//::==?:;@A@?@DBCC@BHG@DCBB;;5;4995555>9<<:B9<>@>??==,=399;987?=777)7<=9999(45.58=?@2@?D@CCCCCECCC@B@CC?B@@=@@AABBDBBCBBBBCBB?BBBB=@@AABBBB?B?B;;9;CBBBCBB@BBBBCB>AA@CCB>AA:::,7=>;?CDDD3AA@BCCAAB???<?<@??;//*///:;7<=@@@@@<A378?8??@7:8C@@@B====@===@>;;;A>>767>7/////84?<?<AA855/-
@ATNG8:01964:07217
ATGGTAGTGTCATATGAGAGTGTGTACTCATTCGTTCGGAAGAGACAGGTACGTTAATAGTTAATAGCGTACTTCTTTTTCTTGTCTTTCTGTGGTATTCTTGCTAGTTACACTAGCCATCCTTACTGCGCTTCGATTGTGTGCGTACTGCTGCAATATTGTTAACGTGAGTCTTGTAAAACCTTCTTTTTACGTTTACTCTCGTGTTAAAAATCTGAATTCTTCTAGAGTTCCTGATCTTCTGGTCTACTACACTGTACTCTACCATCGATTCCGGATAGTCT
+
///)///4?444444455555599555555:5944-3:-4.544994405<5559=6;;;;49:=@@<;;99;455555$5:497:::3////;489>;>>9<@A??A@CCFCBBCC@CCCADBCCCCCBCC?CCCG@CCCCCCBBBBBBC:<;DADBC@BB@C@CBBCBBBCC?B@@@@8@>C>;;;;;*;CBBB=CBCCBBBBBC@CCDC5JCCBC@B@CC@CCDCCCEAD@BBBDCC?A@B?BBBCCCCBBBFDCCDDDDDD@B:::CC@C@B?CDFCBBA
@ATNG8:01971:07210
GATGGTAGTGTCATATGAGAGTGTGTACTCATTCGTTTCGGAAGAGACAGGTACGTTAATAGTTAATAGCTGTACTTCTTTTTTCTTGTCTTTCGTGGTATTCTTGCTAGTTACACTAGCCATCCTTACTGCGCTTCGATTGTGTGCGTACTGCTGCAATATTGTTAACGTGAGTCTTGTAAAACCTTCTTTTTACGTTTACTCTCGTGTTAAAAATCTGAATTCTTCTAGAGTTCCTGATCTTCTGGGTCTCTCTCTCACGCACTACCATCGATTCCGGATAGTCT
+
,,,,,225<B:///////;;=<>9;>599554.455>8>C?C?B;;;:9:4;966=9>266<@:C?AC@9555555.5/////#/72///;;3:9;;055;5::0555;;<8>>?955::059A5@;@:96A>6646;;<:@@>?BB9:9999;00=@+000+0>5;7A>:98:844.34444&4.905<>>>+<<944(4444999944.5555$55:99.4.5=8<<=@@AA8B=A96;@A9B@@@<@A@B;;;;9:99=>@996A@@AAC@C@CAC@D;;;C@A
@ATNG8:01971:07212
GATGGTAGCTCTGCTCTGACTCTCGTACTCATTCGTTTCGGAAGAGACAGGTACGTTAATAGTTAATAGCGTACTTCTTTTTTCTTGCTTTCGTGGTATTCTTGCTAGTTACACTAGCCATCCTTACTGCGCTTCGATTGTGTGCGTACTGCTGCAATATTGTTAACGTGAGTCTTGTAAAACCTTCTTTTTACGTTTACTCTCGTGTTAAAAATCTGAATTCTTCTAGAGTTCCTGATCTTCTGGTGTCTGATCTGTATCACTACCATCGATTCCGGATAGTCT
+
,,,,(,68<:=;?:<A@;65;;;;;655><5525<<<6=A9=9=CCCDCC@CCCCF@C?CBFE@C@ECBFCCCCC>;;;;;;%;?=?@CC=C=;A2:6>==B?ABACCFACCFDDBBCACEG@B@CCCBBCCC@BBCC@CCCAA@BBBBDCCBBBC@AAA?CDAD?BBBD@AACCACBBBB9B>B@BCJJG5AAAAA;AAACGGGCBB@FEDE2DBBBC@D@CC@CBBBBBB@B@BBBBCB?B@A>ACCCDCDCCCCCCCCDBBBD;;;CCCC@C?B?BCCCC@@
@ATNG8:01973:07209
GATGGTAGAGAGACTGTAGCGCACCCATAAGATCAGGAACTCTAGAAGAATTCAGATTTTTAACACGAGAGTAAACGTAAAAAGAAGGTTTTACAAGACTCACGTTAACAATATTGCAGCAGTACGCACACAATCGAAGCGCAGTAAGGATGGCTAGTGTAACTAGCAAGAATACCACGAAAGCAAGAAAAAGAAGTACGCTATTAACTATTAACGTACCTGTCTCTTCCGAAACGAATGAGTACTATGTAGAGCTCTATACTAATCGATTCCGGATAGTCT
+
BDBA9BCAAABBBBCBBDCCCCCCC=CCC@CCCCBA<A=@@BBBBC@CC?C?CCCCCDDD3A?BBBAAABAABD>C@?@CCC3BA?A?BCC9B??099<;;:900,/5;;5=<?386>>AA@@@@>>>??5557A?@<>;=<>@>>:>=AAC?A@ABBAAA??===CD?BB>AA@<>@999,8??;<>@@@/AB<>>@@???AA<A<A?;<491999997:AAA=>>;>;>@>6>??;?@@A99:AAAABACCBBDBBBBBBCA<ABB>><>:B>BB>A>=<
@ATNG8:01929:07265
GATGGTATTGATACAGATCAGACACCAGAAGATCAGGAACTCTAGAAGAATTCAGATTTTTAACACGAGAGTAAACGTAAAAAGAAGGTTTTACAAGACTCACTTAACAATATTGCAGCAGTACGCACACAATCGAAGCGCAGTAAGGATGGCTAGTGTAACTAGCAAGAATACCACGAAAGCAAGAAAAAGAAGTACGCTATTAACTATTAACGTACCTGTCTCTTCCGAAACGAATGAGTACCTCTCAGACGCTCGTCCTACCATCGATTCCGGATAGTCT
+
<<BC@CBB?BBC99;EDBBBBCBBB@BBC@CBBBB@7;:??@CB@<8@@7@9ABBBBDEF2A>BBCBBFFEAAA;AABCCCC5BA=A5;;;*:@>?@A@@BA;;69?A@>BDC@CCC;;;BDBBBAC;;:D?BBBC@CBBBCCBB?B?BAA?@??@:;;B?CB??AB@DD?BCC<?9977(3==677333$37,78@A???>@:?:?>9949=BCFCD?BBCB>;;5;5;>?9?EFABB<<;BB?BBBAABB???@AA::5:@A;@?@@@A>A<@=@BBAAAA
@ATNG8:01932:07253
GATGGTAGCACACGAGATCTCATCGTACTCATTCGTTTTCGGAAGAGACAGGTACGTTAATAGTTAATAGCGTACTTCTTTTTCTTGCTTTTCGTGGTATTCTTGCTAGTTACACTAGCCATCCTTACTGCGCTTCGATTGTGTGCGTACTGCTGCAATATTGTTAACGTGAGTCTTGTAAAACCTTCTTTTTACGTTTACTCTCGTGTTTAAAAATCTGAATTCTTACTAGAGTTCCTGATCTTCTGGTGTCTGATCTGTATCACTACCATCGATTCCGGATAGTCTT
+
//:;6;<<<;55<>;566=;9;;;544<<544395559&554955559;;;7;A;9>1505;==:@:=====<;::7>9888'<8688888.89<<055<5:91773337-33337<3314>?8>8=@<444447==99377677757777:975523222257172555889999265555)509097555'55779(--2---677==-3333'3./.8385>>0228=89;;6;1558555057948588>9999<9<<:978<><9888==A7>69496//5//)
@ATNG8:01938:07272
GATGGTAGAGAGAGCTCTCTCATCGTACTCATTCGTTTCGGAAGAGACAGGTACGTTAATAGTTATTAGCGTACTTCTTTTTCTTGCTTTCTGTGGTATTCTTGCTTAGTTACACTAGCCATCCTTACTGCGCTTCGATTGTGTGCGTACTGCTGCAATATTGTTAACGTGAGTCTTGTAAAAACCTTCTTTTTACGTTTACTCTCGTGTTTAAAAAATCTTGAATTCTTCTAGAGTTCCTGATCTTCTGGCGCTCTGTCACGTCTGCTACCATCGATTCCGGATAGGTCT
+
4:<<<BB@99<;444445=>===?@@;;;;=C?CCCC>CD?C@BABBBAA7;9@>?;@?BA;;05<8:AA@?>::8=====+5567;;;5///9>(//933=4877.38>.7355=9556./..349895528:5:;<>5<<<??@@======;77<5///7;:*/,7<=>>>>=<49/////'/(/*/7<<<*99977099;9995:666(76867$6:=8=A;><==8<>>???@>D;??>@AA<>>@;::;@@@AA>??@@>>>D:;;:>=BCAA<A=B966//(/66
@ATNG8:01945:07284
ATGTAGACGAGCGTCGTGAGAGGTACTCATTCGTTTCGGAAGAGACAGGTACGTTAATAGTTAATAGCGTACTTCTTTTTCTTTGCTTTCGTGGTATTCTTGCTAGTTACACTAGCCATCCTTACTGCGCTTCGATTGTGTGCGTACTGCTGCAATATTGTTAACGTGAGTCTTGTAAAACCTTCTTTTTACGTTTACTCTCGTGTTAAAAATCTGAATTCTTCTAGAGTTCCTGATCTTCTGGCGCGTATGTATGTCGCCTACCATCGATTCCGGATAGTCT
+
---------///66///7879:8<;9455616<<>6;;:>:><@ACCD@CB;:;AHBKFCC@C@CCBBBAAAD@CCDBB,9;:)5955)5:>:.66<7<;9;?99:B>BCCCCBCC?BBB>B@CCBA<;;CAJCCC?CGGHCBBBB;;;BBB;;;;CCAMD@D>ABCCBBCAA=@BBBB<B?E?@ABAA,@@AAA;A;;;DCEAAB@BMHI5DB@;<9;@CC@BBBCBBB?B?BBBCBA>AAB?B;<<ABACCCCBBBBBABBA?B@@@CD@C@C?BBBBBAA
@ATNG8:01945:07289
GATGGTAGTAGTACACTAGTCATACCAGAAGATACAGGAACATCTAGAAGAATTCAGATTTTTAACATCGAGAGTAAACGTAAAAAGAAGGTTTTACAAGACTCACGTTAACAATATTGCAGCAGTACGCACACAATCGAAGCGCAGTAAGGAATGGCTAGTTGTAACTAGCAAGAATACCACGAAAGCAAGAAAAAAGAAGTACGCTATTAACTATTAACGTACCTGTCTCTTCCGAAACGAATGAGTACTGTATCTATGTGTGCGCTACCATCGATTCCGGATAGTCT
+
38:;5:::8:::566====?>BA;<6:;48;9:5//<2<2///////A=BC@C@:00<6777$-(----99;<;9;:,9=99999'88385:::+88;49:<;;A<==7B>9949?>:@??@C;99BBBABBBBB?AAAB?AAAABB=;68*.)..(.78-/+/::6998833.3<68;8398377)777/777777$79485557779:6=05555/5155;;:7;;;;;440449::4;4403888===7777/000//;867777733,25575505383825//00
@ATNG8:01950:07285
GATGGTAGCTCTGCTCTGACTCTCGTACTCATCTGTTTCGGAGAGACAGGTACGTTAATAGTTAATAGCGTACTTCTTTTTCTTGCTTTCGTGGTATTCTTGCTAGTTACACTAGCCATCCTTACTGCGCTTCGATTGTGTGCGTACTGCTGCAATATTGTTAACGTGAGTCTTGTAAAACCTTCTTTTTACGTTTACTCTCGTGTTAAAAATCTGAATTCTTCTAGAGTTCCTGATCTTCTGGTGTCTGATCTGTATCACTACCATCGATTCCGGATAGTCT
+
33::7<B?A:5554;;@;55;999;955;A-----8918<89;;>>CCB@BB?:>>B=A@?@5@9@?@ABB?>??;;;;8)8;6=>==6CCAA=@?@;BB=AAAECMAGCCBBBBB>ACC>B?DHCCCCCC?AACC@CCCCCDCCCBBBCCCBB@BBB@CC?B?BCCCCCDEC?B;;;;6;@D=;;;;;*;A@AB?CCLHCCIDBB=AAAA0ABCCB>A=AA@CBDCBCC@D?ABABCB?BBB@BCCBBCCCBBBCCDCCBBBB>@;;;DD@C?C@CC@A;;<
@ATNG8:01950:07286
GATGGTAGGTGCGAGCATGAGTGTATCCACGAAGAATCAGGAACTCTAGAAGAATTCAGATTTTTAACACGAGAGTAAACGTAAAAAGAAGGTTTTACAAGACTCACGTTAACAATATTGCAGCAGTACGCACACAATCGAAGCGCAGTAAGGATGGCTAGTGTAACTAGCAAGAATACCACGAAAGCAAGAAAAAGAAGTACGCTATTAACTATTAACGTACCTGTCTCTTCCGAAACGAATGAGTACTATGTAGAGCTCTATACTACCATCGATTCCGGATAGTCT
+
////)//60770//7779<<;9977--(----(-/4;99;0949@??@@@<>A?B?AAB@????,=?ABCCCCCKBCB=BCBBBAB1AE<@4:::.;BA>BCBA;:<@@<@?CD@CBB?BCBBBAA@CCCCBBBCDACCCC?BBBBCCBC?BADBB@BCCCCBCC@CCCCCB>994:AA;@@CFC>AA@<:::::(7??ABABBBDBB9979AA@1838>CCCAEBBBCDD?C@CBB=CCC@CCCCBBBBBBBDDCBBBBBBBBBFCBB?B@;;@A<><>=;;;@@AA
@ATNG8:01951:07247
GATGGTAGGAGACACGTCGCACACGTACTCATTCGTTTCGGAAGAGACAGGTACGTTAATAGTTAATAGCGTACTTCTTTTTCTTGCTTTTCGCGGTATTCTTGCTAGTTACACTAGCCATCCTTACTGCGCTTCGATTTGTGTGCGTACTGCTGCAATATTGTTAACGTGAGTCTTGTAAAACCTTCTTTTTACGTTTACTCTCGTGTTAAAAATCTGAATTCTTCTAGAGTTCCTGATCTTCTGGGTGCGCTACAGTCTCTCTACATCGATTCCGGATAGTCT
+
//:;6;?C?CAB<;;;@///<///;;;<9@@@;B;;:/9@;@.966<;;;@B?=<@,0+0/995;698;@@@?:97:<=:<$372;8:::1;CCC8:9=;99133999;6888?BBAB?????C??989A>==8<=788)77898<:;::::6525:-555-22-22222622266462525&2.7.55555'57;9;1<;;<==9;;@<@DDD/@@@8858=BB688@A;;;<@>F@@@;;5;888*8;:=>>@@@;9:///=;;@ABBB>96:161///8889
@ATNG8:01969:07257
GATGGTAGTGCGTGAGTAGAGAGACCCAGAAGTACTCAGGAACTCTAGAAGAATTCAGATTTTTTAACATCGAGAGTAAACGATAAAAAAGAAAGGGTTTTTTTACAAAGACTCACGTTTAACAATATTGCAGCAGTACGCACACAATCGAAGCGCAGTAAGGATGGCTAGTGTAACTAGCAAGAATACCACGAAAGCAAGAAAAAAGAAGTACGCTATTTAACTATTAACGTACCTGTCTCTTTCCGAAACGAATGAGTACGTGTGACGTACGTGACGCTACCATCGTATTCCGGATAGTCT
+
4<994;>;55><99://////:7///)/66(------//)/4;=>996>:;:583443339999$96:444;444553;.773337777$333(33(333333"3///(/8////9333(2.56382202999>CCDCCBBBCCCC@CBAA>ACCCDC?=<@ACCC?CCCBBBBB?AAA@9939?:>BB<AA99923;75756576%/:5;///98<888-8:<:;?16.5=D:989@B@A;;;,:=@?A=A?>:>AAABCBABABBCCB:9:?=?855?===74333//938(/(/889656
@ATNG8:01934:07292
ATGGTAGCGCACACATAGATACAGTACTCATTCGTTTCGGTAAGAGACAGGTACGGTTAATAGTTTAATAGCGTACTTCTTTTTCTTGTCTTTCTGTGGTATTCTTGCTAGTTACACTAGCCATCCTTACTGCGCTTCGATTGTGTGCGTACTGCTGCAATATTGTTAACGTGAGTCTTGTAAAACCTTCTTTTTACGTTTTACTCTCGTGTTAAAAATCTGAATTCTTCTAGAGTTCCTGATCTTCTGGTCTACTACACTGTACTCTACCATCGATTCCGGATAGTCT
+
///)////<<A:55>;;;;>@A;;<B@<=@B:BBBD=@@244.445:://)/9//)/5;5///55)5.59999999;655555$4<3456=>4=666>9===9=B>888>>AAGCCCIJBB@CBB@C@DCCCCCCD@CCCC@BCC@@@CCDECCCBBAC@CCCBBB?B@BBBCBBBBA;@;;;;.;@G?BCDCA,@B;;;;.;BBDHDBCCCADDDC5CCCCC@CBGGACCGGCDD@C@BBBDCC>A@@<@ABCBBBCCCDDCCBCCCBB>B;;;DD@C>B@BCCCB::
@ATNG8:01935:07319
GATGGTAGATACTCGCTGATACACCCAGAAGATCAGGAACTCTAGAAGAATTCAGATTTTTAACACGAGAGTAAACGTAAAAAGAAGGTTTTACAAGACTCACGTTAACAATATTGCAGCAGTACGCACACAATCGAAGCGCAGTAAGGATGGCTAGTGTAACTAGCAAGAATACCACGAAAGCAAGAAAAAAGAAGTACGCTATTAACTATTAACGTACCTGTCTCTTCCGAAACGAATGAGTACTATAGACTATCTGAGACTACCATCGATTCCGGATAGTCT
+
45=>9>BB@BCBBBBBBBCBBCCDF=CCC@CBBB:99;?BBCCCCC?CC?A?BBB>?>>=.>:@@ABAAA@999+9?9;;;<*;B@B?CCC;CFE@BAACCCC::6;?AA>BAB=BBBBBCCCCCBBBCCBB@BDDD=@@DDBBBB>C?BBB?CCCAAACC@CACCCD?AA>989<@@@@@8>==9::9999%:>;>:49CCBC@;>::=;;1:5:>BBC@BBBBBCB?A=AAA<A00-000>ABBBCDCCAAABDCCC@@CCCCC?C899BB@B?B?BCBA>>>
@ATNG8:01941:07312
GATGGTAGAGTATCTTGTGTATCTCCAGAAGATCAGGAACTCTAGAAGAATTCAGATTTTTAACACGAGAGTAAACGTAAAAAGAAGGTTTTACAAGACTCACGTTAACAATATTGCAGCAGTACGCACACAATCGAAGCGCAGTAAGGATGGCTAGTGTAACTAGCAAGAATACCACGAAAGCAAGAAAAAAGAAGTACGCTATTAACTATTAACGTACCTGTCTCTTCCGAAACGAATGAGTACGAGAGAGCACACGTGTCTACCATCGTTTCCGGATAGTCT
+
ABCC@BAACCCCCCC=BACCCCCDE?BBB@DCCCBB?B@BCEDBCB@CC?A@CCCBCCCC3B?BCAAACCCBB@9?<9;;;;*;C>@=BBB;BCFAEACACCCCB?B?AA>ACD?B@CCDBBBCECCCCCBB?BBBC=BBDDBBBB>B?CAA?ADDCCBCC@CCCABB@BB>BBB>AA???8<>>;99::99%:><>@@ACBBBB<><7<>?.858ADCC?CCBBC??<?=???:@BB?CCDBBBBCAAACBBBABBBBCBAAABB@C777BD>D?B?BBBC999
@ATNG8:01949:07291
GATGTAGTCTCAGATAGTCTATAGTACTCATTCGTTTCGAAGAGACAGGCACGTTTAATAGTTAATAGCGTACTTCTTTTTCTTGTCTTTCGTGGTATTCTTGCTAGTTACACTAGCCATCCTTACTGCGCTTCGATTGTGTGCGTACTGCTGCAATATTGTTAACGTGAGTCTTGTAAAAACCTTCTTTTTACGTTTACTCTCGTGTTAAAAATCTGAATTCTTCTAGAGTTCCTGATCTTCTGGACGACGCGCACTGACACTACCATCGATTCCGGATAGTCT
+
/9///::4955499<555<<<9;95559955.5:==5;;;85555555.49:9=?4;5995516:<:<<9///8,--==9)88,//9<<396669999655.5449:::>>==<<<:.55<7<7@C>=<>//)/<::6?>>99599@???@A@;;6::98AAAD=A@===>>:=:>9:999'95?:A=>>@+;?CBB:B9;9999:5;8==>>+<<<56268=>9996955<.5.6<:999766C9@;<=====<;999?>??CED?CBBB;;6;<@?C@@@AAA
@ATNG8:01955:07334
ATGGTAGTGTCATATGATGAGTGTGTACTCATTCGTTTCGGAAGAGACAGGTACGTTAATAGTTAATAGCGTACTTCTTTTTCTTGTCTTTCGTGGTATTCTTGCTAGTTACACTAGCCATCCTTACTGCGCTTCGATTGTGTGCGTACTGCTGCAATATTGTTAACGTGAGTCTTGTAAAACCTTCTTTTTACGTTTACTCTCGTGTTAAAAATCTGAATTCTTCTAGAGTTCCTGATCTTCTGGCTCTCGTAGACAGATACTACCATCGATTCCGGATAGTCT
+
//61788::44494/////7:99;:7/////349:::8:=:;-448444:5:@9:6;>:>BA@4;49>@566>=A;90000(00,0/0>:5:;>@9<<B@BB99;BBBC@CDHDCCBB?ACC@C?BBCCBBBB@ACHE?BBDCCCBBCBBBCCCCCAAAA@BC?C@CA?@BBB@>9@;;;;.;>B>;<<<<*;BAAA>BECAAAECCC@CCCC3CBBBA>A>BEACCEDCBB@C@CCCCCC@BBA?AC@@AEDDCBBBBBBBBCCC@BAADDC@D@D@CCBCBBC
@ATNG8:01957:07338
GATGGTAGGCGACATACATACGCGCCAGAAGATCAGGAACTCTAGAAGAATTCAGATTTTTAACACGAGAGTAAACGTAAAAGAAGGTTTACAAGACTCACGTTAACAATATTGCAGCAGTACGCACACAATCGAAGCGCAGTAAGGATGGCTAGTGTAACTAGCAAGAATACCACGAAAGCAAGAAAAAGAAGTACGCTATTAACTATTAACGTACCTGTCTCTTCCGAAACGAATGAGTACTCTCAGACGCTCGTCCTACCATCGATTCCGGATAGTCT
+
3334.44:24?>@=@??>??CBB=><=B=;655?66168><>?@;;7;>8<644444444$57<<==>=@<9<;.;@CCCC;;;4;4;:/9??6@CCCCDDCD<?<:96:AA>CCDDDCCCA@@CDDDBB?CDBB?BBDCCCCB<@;A9979DDCCC@?>@DEBBB?BB@DBB?BBBBC=??<:99898(8@=A>??BCD>?>??BBBC?B?BDCA@?@CABBBB@B@AAA>ABB@CCCCABAABCCBBAAAAACCBB?BBB?BBBBBC?A=A=AAAA99:
@ATNG8:01958:07324
GATGGTAGGCGACATACATACGCGCCAGAAGATCAGGAACTCTAGAAGAATTCAGATTTTTAACACGAGAGTAAACGTAAAAAGAAGGTTTTACAAGACTCACGTTAACAATATTGCAGCAGTACGCACACAATCGAAGCGCAGTAAGGATGGCTAGTGTAACTAGCAAGAATACCACGAAAGCAAGAAAAAGAAGTACGCTATTAACTATTAACGTACCTGTCTCTTCCGAAACGAATGAGTACTATGTAGAGCTCTATACTAATCGATTCCGGATAGTCT
+
ABBB?C@@=@AAAAAA@@AAA@@CC=@AB>BBBC;<5<4::ABBBB?BB?BABBBAABBB2B@ICCCCCCB;;;0;A;;;;;$;5.5.555&5;>:>??ABBB;;6:=BA@CFEA????@AA@@@@AAACBB?BABAADDDB;;;@?B?CCC@CCDDCCBB?BBBBA@?@@<000<>@=AB=9:9=AAAAA2?@<@9999::::4:=@@AA9<;<;BAA?BBAAAA@;@;??>8>?>7::>ABBBBBB???BBBBBBCCAAABB?;;;==<@=B=B??>===
@ATNG8:01958:07339
GATTAGCTCTGCTCTGACTCTCGTACTCATTCGTTTCGGAAGAGACAGGTACGTTAATAGTTAATAGCGTACTTCTTTTTCTTGCTTTCGTGGTATTCTTGCTAGTTACACTAGCCATCCTTACTGCGCTTCGATCGTGTGCGTACTGCTGCAATATTGTTAACGTGAGTCTTGTAAATCCTTCTTTTTACGTTTACTCTCGTGTTAAAAATCTGAATTCTTCTAGAGTTCCTGATCTTCTGGTGAGATATGATGATGCTACCATCGATTCCGGATAGTCT
+
BBA?CCCBBAACBBBBCCABBBBBBBHCCB@BCCC>BB?C?CBCCCCD=BCCEC@C@ECCC?C?CCCCGCCCC@CCCCC5AA>A@B@;@DCC@CFC@CB?BBBCEG?CBCDDCCC=@@C@C@CCBBBDCC@DBBBBBBBBBBBCCCBBBBBBB@BDGADC?C@BBCDBBCCEAKBBC>CJAG@CBBBB0BB;;:8;BDCCBBBBB>AABA0ACCCD@CGID?BBCGCCC?A@DCCCCD>@@C@BBCCAAAECBBBBCCCECC>A:;;CB@C>A>ABCBAAA
@ATNG8:01930:07363
GATTAGTATAGAGCTCTACATAGTACTCATTCGTTTCGGAAGAGACAGGTACGTTAATAGTTAATAGCGTACTTCTTTTTCTTGCTTTCGTGGTATTCTTGCTAGTTACACTAGCCATCCTTACTGCGCTTCGATTGGTGCGTACTGCTGCAATATTGTTAACGTGAGTCTTGTAAAACCTTCTTTTTACGTTTACTCTCGTGTTAAAAATCTGAATTCTTCTAGAGTTCCTGATCTTCTGGGCAGACTCTCACACGCCTACCATCGATTCCGGATAGTGCT
+
;994::<<<>BB>>ABCBDCCBCCC;66>C9@BBA<AB@C@DCCB@BB>;;9AA=A=A@AB?A?ADCAAAA:@0//;;;+:::=?B>9>;;99>@=9>@0/0=???:>ABBBBCC=BAA?C@DCAAA@;;7///=9=7:>>>>>;????BDB4:9@<@A;>:>B?>=?A@?;>:???5<:>:>@>>>.@>>BA7;;>775777717555(5252=5:025;@@?=;99497977>>C688=A7<95557/..788988.2286555777175:6;<>99::>
@ATNG8:01932:07374
GATGGTAGCGAGCGAGTGTGTATACCAGAAGATCAGGAACTCTAGAAGAATTCAGATTTTTTAACACGAGAGTAAACGTAAAAAGAAGGTTTTACAAGACTCACGTTAACAATATTGCAGCAGTACCACACAATCGAAGCGCAGTAAGGATGGCTAGTGTAACTAGCAAGAATACCACGAAAGCAAGAAAAAGAAGTACGCTATTAACTATTAACGTACCTGTCTCTTCCGAAACGAATGAGTACGATGAGAGAGCTCTCTCTACCATCGATTCCGGATAGTCT
+
////)/887@;?>@BBCBBB;9::5.5==7<<==6626155>::5929@<A=<<944499:$;.9;<B@@CGCCI=AB99999'9C?C@CCC:CDD@CBBCCCDA@<@?B@?BBC?BCCCCCCCBB?BBBAB?BCDD@CABACCCC@C@CCC?CCBBBBBD@CCBBBB@CC@CCC?CACCC>BC@=;;:::);<=?@ABBA@AB>@=@BAA?C=A?BBF>AABB??>?C?DDE@D;:9;@ADDDCCCA@@BBBBAAAAAABBBBB>C@@?BB>B>A>ACBBBBB
@ATNG8:01932:07386
GATGGTAGCTCTGCTCTGACTCTCGTACTCATTCGTTTCGGAAGAGACAGGTACGTTAATAGTTAATAGCGTACTTCTTTTTGCTTGCTTTCGTGGTATTCTTGCTAGTTACACTAGCCATCCTTACTGCGCTTCGATTGTGTGCGTACTGCTGCAATATTGTTAACGTGAGTCTTGTAAAACCTTCTTTTTACGTTTACTCTCGTGTTAAAAATCTGAATTCTTCTAGAGTTCCTGATCTTCTGGTGTCGTCTATCATGTACTACCATCGATTCCGGATAGTCT
+
--77055444444;;4994599<<<CBCCA??7@@B>=>C?C?CBBA@@@;>@<@@=@=??9@4949555600/0<=8=88$---(--;;17455.557)//)//7<<>:><<665667565;?:;;655555.599:5;?@BB<?:9999996@B?>9929>2929@?@??=?A0//<<<.;8;6;;C>B+A@999,5==995555;.5555$55559697<<.55554497;578////27/5.555556;<>?>@<;56599;49///:97;//+6=<9>66
@ATNG8:01936:07356
CGATGGTAGTGGTCATATGAGAGTGTGTACTCATTCGTTTTCGGAAGAGACAGGTACGTTTAATAGTTAATAGCGTACTTCTTTTTCTTGCTTTCGTGGTATTCTTGCTAGTTACACTAGCCATCCTTACTGCGCTTCGATTGTGTTGCGTACTGCTGCAATATTGTTAACGTGAGTCTTGTAAACCTTCTTTTTACGTTTACTCTCGTGTTAAAAATCTGAATTCTTCTAGAGTTCCTGATCTTCTGGAGATATCATCAGCGAGCATCGATTCCGGATAGTCT
+
)///;5;;8;;7;::555;9;;696<>5555554.44444&4;.406==<=>?599:555)5799;@7A7<>AAAA?>>:==G@@+55044<>066;;:;;;4668=>@>>?:6669;;5949@@4;7;;<;555/)0<55(----(-//7966556><=8===7;;8<:=>>>?@C;>99999,439455555$4445@4;;<@@@>?@@<@>>=+995556<7//)///////2:5444<54.4:;7<<<666=>=>666=<<<=99955055;8===<;;<
@ATNG8:01937:07365
GATGTGTCATATGAGAGTGTGTACTCATTCGTTTCGGAAGAGACAGGTACGTTAATAGTTAATAGCGTACTTCTTTTTCTTGCTTTCGTGGTATTCTTGCTAGTTACACTAGCCATCCTTACTGCGCTTCGATTGTGTGCGTACTGCTGCAATATTGTTAACGTGAGTCTTGTAAAACCTTCTTTTTACGTTTTACTCTCGTGTTAAAAATCTGAATTCTTCTAGAGTTCCTGATCTTCTGGTATGACTAGTGTACTACTACCATCGATTCCGGATAGTCT
+
CCCBCCCBBACBBBBCCCCCCBCCCCAB@CCDD>CC@C@CCBBCBC@CCCBB@B?BBAA>A@CCCCCCCBB<BAAAA1CC?AABB>BCBB?BBC?BB=AAACA@>ABBBCC@@?BBB@B<AAAABAAA=????=DD@;;;>>@>???>>>?7;=A<AA=A:>>?AAAAAB=AA@AA5B=C<==<<;*<;7787)88:878<7//(/666'5598A<B=??<?AA@>>?<@=AA@@@A<>>>;>AAAAA@@@???AAA;;=@?=A<=<AA<A;A;AAAA;88
@ATNG8:01940:07373
GATGGTAGTACATGATAGACGACACCAGAAGATCAGGAACTCTAGAAGAATTCAGATTTTTTAACACGAGAGTAAACGTAAAAAGAAGGTTTTACAAGACTCACGTTAACAATATTGCAGCAGTACGCACACAATCGAAGCGCAGTAAGGATGGCTAGTGTAACTAGCAAGAATACCACGAAAGCAAGAAAAAGAAGTACGCTATTAACTATTAACGTACCTGTCTCTTCCGAACGAATGAGTACGATGAGATCTCGTGTGCTACCATCGATTCCGGATAGTCT
+
5BCB@BBB@@;@965<CAAB;;;A<7<==9=B<6666;49;;656@5>?.:.4@;944444#58<<<B==BBBBB=@A?BBBB5@A=B4;;;.;@B>@BBAAECCC@B?BA6;;@<@CCCDBBBA@@BBBBBB>BCCDACBBBCCCC@B?B;;9<IDBCCBJALCBBBB@CD@CCD@BBBDC=::9;::::9):B?BBBBBBBAA>A>BBBB?B?@@CAA=ABBBBBDAD<<;AAAA@BAACCBBAAACBCBAABBCCCB???BB?ABAABB?B@?<?>>AA::
@ATNG8:01953:07378
GATGGTAGATACTCGCTGATACACCCAGAAGATCAGGAACTCTAGAAGAATTCAGATTTTTAACATCGAGAGTAAACGATAAAAAAGAAAGGGTTTTTACAAAGACTCACGTTTAACAATATTGCAGCAGTACGCACACAATCGAAGCGCAGTAAGGATGGCTAGTGTAACTAGCAAGAATACCACGAAAGCAAGAAAAAAGAAGTACGCTATTAACTATTAACGTACCTGTCTCTTCCGAAACGAATGAGTACATAGATATACGTATAGCTACCATCGATTCCGGATAGTCT
+
//;;6;@?A@AB0///0/:::BBCH?<:9:;99;65159===@@@B>??@C?AAA9:9::):<@@@=:8855===4:83333333#333(33(3777$3///(/////66778182885:794888:CCDBCCCCBCCBC=BCCD?BCBBB@AA?B@A@@=@BABBBCC@CEBC??;@@;?@@=A?999,3738777787%7898?=?BBBB@>?==>?;5;9=ABBB@BD@AABC@C@BCD?CCC?ABCBCCBBBBBBCAAAABBBBBBCCBB?B@>>>?<?<@=@?@?;;:
@ATNG8:01962:07359
GATGGTAGGTGCACATGAGTGTATCCAGAAGATCAGGAACTCTAGAAGAATTCAGATTTTTAACACGAGAGTAAACGTAAAAGAAGGTTTTACAAGACTCACGTTAACAATATTGCAGCAGTACGCACACAATCGAAGCGCAGTAAGGATGGCTAGTGTAACTAGCAAGAATACCACGAAAGCAAGAAAAAGAAGTACGCTATTAACTATTAACGTACCTTTCTCTTCCGAAACGAATGAGTACGATGAGAGAGCTCTCTCTACCATCGATTCCGGATAGTCT
+
::9?;:;B=:59@=ADBCBBBDEIE@CCC@ECBB;:5;>AACDDCC@AA@@ABBBBBCCC2B?AAABBBBBBBC<CABACD9BA>A5;;<-;>>;>;BCCBBBB?BABB?BDC?BBBBBCC@@@BAAACBB?BBCB:;;CBBBBC?C?BAA=@BBAAC@@>ABCCCE@BB????7::@@A8998177;;;.;?>A444;;<;;5;57<73,3177BBC@CC6C;@@?B?BB=7=BB?BCBBBBBBBCCAA:::@?=>@A:99??8?@>>=B>B@C@AA@AA>>
@ATNG8:01962:07372
GATGGTAGCGCATATCAGCGCAGCCCAGCAAGAATCAGGAACTCTAGAAGAATTCAGATTTTTTAACACGAGAGTAAACGTAAAAAGAAGGTTTTACAAGACTCACGTTAACAATATTGCAGCAGTACGCACACAATCGAAGCGCAGTAAGGATGGCTAGTGTAACTAGCAAGAATACCACGAAAGCAAGAAAAAGAAGTACGCTATTAACTATTAACGTACCTGTCTCTTCCGAAACGAATGAGTACGATGAGATCTCGTGTGCTACCATCGATTCCGGATAGTCT
+
,,,,(,,//::=445:888;666<>4:///)//)/999)626=>>=>>:<:7:2/////////#47<<====>=?CJ;E@;::::*;@>C<???1?CCACCCCCCC:97:?BA>BBBAA@@CBCCF@AABA@@CB?BB<;:;DDBCC;;8;@CBB@CIEGCCDC@CEBBBC@BB?BCC@CB9::58==?CCCCC3BC?BBBBBCBAB>A>@BDC?B@AABCC>AABBBDCAC@CCG?CCB?BDBBBBBAAACBBBCC>>>BCAAA>>==A>???B?A>?;>==A@@@
@ATNG8:01962:07385
GATGGTAGTACATGATAGACGACACCAGAAGATCAGGAACTCTAGAAGAATTCAGATTTTTAACACGAGAGTAAACGTAAAAAGAAGGTTTTACAAGACTCACGTTAACAATATTGCAGCAGTACGCACACAATCGAAGCGCAGTAAGGATGGCTAGTGTAACTAGCAAGAATACCACGAAAGCAAGAAAAAGAAGTACGCTATTAACTATTAACGTACCTGTCTCTTCCGAAACGAATGAGTACGATGAGATCTCGTGTGCTACCATCGATTCCGGATAGTCT
+
4<<=@BB@A@@@BBCCCCCBA;::9.4458<==BAA9>@CAA=>==8==<?=??;=====,9=@BCCCCCKGCC<B@:::::*:@;A<@A@8@CCACDBBCCCC@<@<@B?@@@@BBCCCCAABCCBBBDBB?BCCC@CCCCCCBA<B?A@A=ACCECCCF@CDCBBA?@@<@AB?CBBBF>????BCDCC3CC?BB@AABCCC>B>AA>>;>=@ACCB@CCBBBBB?B?BBB>BBB@A@@DEBAAABBBBBCBBAAABBBBB@@=@000@A<@<<9A@@CA@@
@ATNG8:01929:07402
ATGGTAGGACGAGCGTCTGAGAGGTACTCACTTTCGGAAGAGACAGGTACGTTAATAGTTAATAGCGTACTTCTTTTTCTTGCTTTCGTGGTATTCTTGCTAGTTACACTAGCCATCCTTACTGCGCTTCGATTGTGTGCGTACTGCTGCAATATTGTTAACGTGAGTCTTGTAAAACCTTCTTTTTACGTTTACTCTCGTGTTTAAAAATCTGAATTCTTACTAGAGTTCCTGATCTTCTGGGCAGACTCTCACACGCCTACCATCGATTCCGGATAGTCT
+
833-433-444443899:::==B>BCCDCCBBB=BC?B@CCCCCCC@CCBBB@B?BBA@>A@BCBBBCCCCABBBBB2BA>B;;;0;A@@5;;B=BC@CBCCGG@CBB@@@@@>@CC@DABBBA@?AA?CCDB@???CCCBAAAB@@>?9949>@;?>8>9????>?BAA<>8888)81818<=<=.=?;::1766///99/66(8888(6>>:;7;<==378AAA>>><@<>>>B;;8;BBB:A==>@@@>>>?B>>==>?>=>>>=>><A:=:=A==;;;
@ATNG8:01939:07435
GATGGTAGTGTGTCTCTGAGAGTAGTACTCATTCGTTTCGGAAGAGACAGGTACGTTAATAGTTAATAGCGTACTTCTTTTTTCTTGCTTTCGTGGTATTCTTGCTAGTTACACTAGCCATCCTTACTGCGCTTCGATTGTGTGCGTACTACTGCAATATTGTTAACGTGAGTCTTGTAAAACCTTCTTTTTTACGTTTACTCTCGTGTTAAAAATCTGAATTCTTCTAGAGTTCCTGATCTTCTGGAGATATCATCAGCGAGCTACATCGATTCCGGATAGTCT
+
<=BB>ADDCC??@BBCCCCCDBCCCCCCBBBC@BDCD>AB?C@BABCCCD@CCB@@?A@CDCC@B@BBCCCBBBCABBBBBB)BB?BCCC>CDBB>BBC>BB8<;@@00-0AAAAFCC@CDCAC@CGCCC@CC@CBBB?DBBBCCCCCCCBBBBDD?CCC@@?>??CCBBCCCBB?BBCFF;A=?9;:::::%:?@@A>BCDCCCBAAA5;;<;*;CBBB?B?BC?BBCBBBB@B@CCCCBC?CBF@BCBBBCCCCEDBBCABADDDDDBAAC?C?C?CDDD@@@
@ATNG8:01940:07424
GATGGTAGTACATGATAGACGACACCAGAAGATCAGGAACTCTAGAAGAATTCAGATTTTTATCACGAGAGTAAACGTAAAAGAAGGTTTTACAAGACTCACGTTAACAATATTGCAGCAGTACGCACACAATCGAAGCGCAGTAAGGATGGCTAGTGTAACTAGCAAGAATACCACGAAAGCAAGAAAAAGAAGTACGCTATTAACTATTTAACGTACCTGTCTCTTCCGAAACGAATGAGTACTATAGACTATCTGAGACTACCATCGAACCACCTAAGTCT
+
3333-4;88:<<665:8:<<0////59:<:=BBCCFAD::9=A@@C@A@=A=A@@;===@0;;959@@@>;;995=::9:>+==398=99.;;==@A9555900)/)//)/7729;====CDBBCBCCCBA=A;;;49=@996>=8@:>AA=AAA@CCCC@BA@@<;4;;59??8;8333(388:?BCDC3=?<>?@@C<<<?7;59;000)0)/6///2;;9999;5949@@*///)/999<==;;:==B747:@?999>>9>=2997335:-44799065<<
@ATNG8:01952:07433
GTTGGTAGTATATCGCGTCGCTATCCAGAAGATCAGGAACTCTAGAAGAATTCAGATTTTTAACACGAGAGTAAACGTAAAAAGAAGGTTTTACAAGAACTCACAGTTAACAATATTGCAGCAGTACAGCACACAATCGAAGCGCAGGTAAAGGATGGCTAGTGTAACTAGCAAGAATACCACGAAAGCAAGAAAAAGAAGTACGCTATTAACTATTAACGTACCTGTCTCTTCCGAAACGAATGAGTACGAGAGAGCACACGTGTCTACCATCGATTCCGGATAGTCTA
+
//6:6::455;;<;<<:555<=<<=:>;;7:44444.479999955.55.5.5555=@@@+>:===55////::(//77777'7<.4.5;;&//;5//)/7//5555.5455.54;8=;;:<<<566559;;;;98944/)-66---(---(-(///)/9999;<<7;;444966616//(/5---(///4/////$/94733378977,3,3887271225:<8=>>>>=<7;5433(3::5333/////8///;;;788333393333,37333227283763-----
@ATNG8:01956:07394
GATGGTAGTCTCAGATAGTCTATAGTACTCATTCGTTTCGGAAGAGACAGGTACGTTAATAGTTAATAGCGTACTTCTTTTTCTTGCTTTCGTGGTATTCTTGCTAGTTACACTAGCCATCCTTACTGCGCTTCGATTGTGTGCGTACTTGCTGCAATATTGTTAACGTGAGTCTTGTAAAACCTTCTTTTTACGTTTTACTCTCGTGTTAAAAATCTGAATTCTTCTAGAGTTCCTGATCTTTCTGGAGATCACATGATACTCTACCATCGATTCCGGATAGTCT
+
89994:>>?@ABBB@@@B@@;>@996<<<E9;29<=;0::393955556<6;;<<<6;495;@>B=BAB9655/7)/////$//)/77;.9455.5594995:;;;<<7<<<695;;49=?:=9>@?=95559BBDD>AA@@A@000//)/////:49;<8<>8<9<<>=<<@9949>@@@0?4:49@@@@,@@9:::*:00//////9)////$59;:<7<9==8555:;:;8>04489444)4<<6;;;;;<<;<<:4549444/)////996;6:+548;:::
@ATNG8:01956:07421
GATGGTAGTACATGATAGACGACACCAGAAGATCAGGAACTCTAGAAGAATTCAGATTTTTTATCACGAGAGTAAACGTAAAAAGAAGGTTTTACAAGACTCACGTTAACAATATTGCAGCAGTACGCACACAATCGAAGCGCAGTAAGGATGGCTAGTGTAACTAGCAAGAATACCACGAAAGCAAGAAAAAGAAGTACGCTATTAACTATTAACGTACCTGTCTCTTCCGAAACGAATGAGTACTGCGTCTCACTCTCGCCTACCATCGATTCCGGATAGTCT
+
//6618:?BBC@@@@B@?@D;55;;8<==9>>>6667;6;><<@<@;<<7@;:?;499:;;#9<D>DD><AAC@@9AA;;;;;)<>;>5;99&9?@==BAACCCAA?A?BB@CBB@BCCCCCAAABCCCCBBD@DC999;BBACDBB?B@CCCACCCCBCCD@CCBBBC@BB@BA@;===><6>>?<@@@AA2AC@BBACABBCC>A>??CC;><>ACBB?AABBBBB@C?BBE>BBB@CBACCAA@CC@@AAB@@@CCBBB@CCC@C@A@BB<@=@?AB>@;;;
@ATNG8:01957:07416
GATGGTAGCGCATATCAACGCAGCCCAGAAGATCAGGAACTCTAGAAGAATTCAGATTTTTAACACGAGAGTAAACGTAAAAAGAAGGTTTTACAAGACTCACGTTAACAATATTGCAGCAGTACGCACACAATCGAAGCGCAGTAAGGATGGCTAGTGTAACTAGCAAGAATACCACGAAAGCAAGAAAAAGAAGTACGCTATTAACTATTAACGTACCTGTCTCTTCCGAAACGAATGAGTACGATGAGAGAGCTCTCTCTACCATCGATTCCGGATAGTCT
+
<==<@BBBAACA;0000)/88:;>>7>>C?@A@:;9;@?BBBCCCI?AA@B>A@>999:;*;>CCFCGDCBAAA;AAAABBB5BC@C7;;;6;BB?BBBBB@B::9;@BB@BDD@BBBCCCCC@@?BBBDCEAEDBB>BBAACCAA>BAFCB?BCCEDDCC?CBBBCC???<@BA;@???@:@>@>99999)9A?BBBBCBBBB5879AAA;?;?BBBB>BBBBCBB?A@@@A<@CC@CDBCGC???9:9A99:>?9999999>?9>7//8;)/)/46..2888
@ATNG8:01973:07415
GATGGTAGGCGACGATACATACGCGCCAGAAGATCAGGAACGTCATAGAAGAAGTTCAGATTTTTTAACACGAGAGTAAACGTAAAAAAGAATGGTTTTTACAAGTACTCACGTTTAACAATATTGCAGCAGTACGCACACAATCGAAGCGCAGTAAGGATGGCTAGTGTAACTAGCAAGAATACCACGAAAAAGCAAGAAAAAAAGAAGTTACGCTATTAAACTATTTAAACGTACCTGTCTCTTCCGAAACGAATGAGTACAGAGAGTACGATATGTCTACCATCGATTCCGGATAGTCT
+
34::6;CG:<0////99:=>C@@ABB@AA@<00/9:73:5//////889(-/)//5::>??@@@>%<;5;5;==@954:(43555555#5;.44.////$/995///;777:337(32886333-3389:<<>@@996???>;;?;?=??>?@:==6>:=>=5>>@:::=@;=>>:=>9;<6;;>5;;77777'78833737333"384;;63339973(..'.....'..'.7>AA<A66666B<@2999,4;?8=::594::=99:=@>>847<77877;;58733<C?B>?5:>00///
@ATNG8:01932:07459
GATGGTATCAGACGTGACAGAGCGCCAGAAGATCAGGAACTCTAGAAGAATTCAGATTTTTAACTAGAGTAAACGTAAAAAGAAGGTTTTACAAGACTCACGTTAACAATATTGCAGCAGTACGCACACAATCGAAGCGCAGTAAGGATGGCTAGTGTAACTAGCAAGAATACCACGAAAGCAAGAAAAAGAAGTACGCTATTAACTATTAACGTACCTGTCTCTTCCGAAACGAATGAGTACGATGAGATCTCGTGTGCTACCATCGATTCCGGATAGTCT
+
39:<>BCCCCCC?A@BCCCCCBC:;;;FHAHGEB@A?@@CDBBBBB>BB=A?ADBCCCCC5C@BBBCCBBCB;BC;;;;;*;@<@<@@@3@B@=@B:;9@AAA?@?BC@A;;9;ABCBCBCCCCDCDECC?BA;:6;AABCEBB?B?C@@?AEEFDCCC@CFDCA?=?B@BCC?EEBBB=????BDCCC2CC?BBBBBBBCC4979@@@<?=?AFDD@CDCCBBB@C@CCC=CCC@BAACCDCCCCBBBB@@=<<@@===BBB@C@>>@@;@:=9<??@:99
@ATNG8:01936:07474
GATGGTAGGCGTTTGAGAGTCTGCCCAGAAGATCAGGAACTCTAGAAGAATTCAGATTTTAACACGAGAGTAAACGTAAAAGAAGGTTTTACAAGACTCACGTTAACAATATTGCAGCAGTACGCACACAATCGAAGCGCAGTAAGGATGGCTAGTGTAACTAGCAAGAATACCACGAAAGCAAGAAAAAGAAGTACGCTATTAACTATTAACGTACCTGTCTCTTCCGAAACGAATGAGTACGATGAGAGAGCTCTCTCTACCATCGATTCCGGATAGTCT
+
/66668:?:B;:;049>>@A@@;;;6:CD?BBAB;;8;@BBCCDCG@CC?C>BB;;;;;-5<9=?CB@@A:99,4<;;;;.9;43-333&3997<<===BC>>>>?BB;???=AABBBAAABAA@?;;:=188;A=???@@?>=:==B=A>AB@?999C?A@ABAA=@@<@DC599999.7=>:?BBBB3?><>A@BBBCCB?B?BBBC@A?AB???>BAAC???=A;>;>1900+000;:>>AB>>>B@A@A>999AAABBB<?:98=95:8@=@AABBBB
@ATNG8:01939:07464
GTTGGTAGTAGTACACTAGTCATACCAGAAGATCAGGAACTCTAGAAGAATTCAGATTTTTAACACGAGAGTAAACGTAAAAAGAAGGTTTTACAAGACTCACGTTAACAATATTGCAGCAGTACGCACACAATCGAAGCGCAGTAAGGATGGCTAGTGTAACTAGCAAGAATACCACGAAAGCAAGAAAAAGAAGTACGCTATTAACTATTAACGTACCTGTCTCTTCCGAAACGAATGAGTACGTGTGACGTACGTGAGCTACCATCGATTCCGGATAGTCT
+
;;=@<??BBABACCCCB@@CDCBBB?BBC@B@BC99:;ACCDCCCC@CF@C@CCB::::;.;?BBCBDDCCA@@;@@=>>>?0>C=A5;;;.;@@<@CEDCBFCC@B@CC@BBC@CCCCBCCCCCCCBBBBB?BCBD>AABBBBBC?C@DDC?BCCCCCCC@CCABBB@AA>ACD@BBBBA=A??<?BABB3BB?BAABCBBBC<>>?ADD8;7;DCCC?CCBBBCC?B@BBB>BBB@CAABBBDBAAAACCCCDCCABABBCBB?B9::CC=A>A?BBDB:::
@ATNG8:01950:07445
GATGGTAGGCGACATACATACGCGCCAGAAGATCAGGAACTCTAGAAGAATTCAGATTTTTAACACGAGAGTAAACGTAAAAAGAAGGTTTTACAAGACTCACGTTAACAATATTGCAGCAGTACGCACACAATCGAAGCGCAGTAAGGATGGCTAGTGTAACTATCAAGAATACCACGAAAGCAAGAAAAAGAAGTACGCTATTAACTATTAACGTACCTGTCTCTTCCGAAACGAATGAGTACAGAGAGTACGTATGTCTAATCGATTCCGGATAGTCT
+
;;@@8;;>7;;;;>>>?BCCCAA<<7;=@=@>>A::99@CEBBBCC@CC@C?BBAA??@?0@?AABCCCGGCCC?CD@@@@@0@C?D?CDD;FCGACCCCAAACC@C@DD?BBC?BBBCDDD@@ACCCBBBB?CBEC@;;;BBCBB@C@CCC?BBC@A@BB?BBBB;;6:?:=?>9>>@@@=@>>;99:9:(:?;?@?@@@AAA=A>ABDD>B?AABBB@CCCBACC;<<;GG=DCC=??A@@AAABBBBBACCCCBBBCAAA?DCBBB?B?B?BBAAABB
@ATNG8:01951:07450
GATGGTAGCGCATATCAGCGCAGCCCAGAAGATCAGGAACTCTAGAAGAATTCAGATTTTTAACACGAGAGTAAACGTAAAAAGAAGGTTTTACAAGACTCACGTTAACAATATTGCAGCAGTACGCACACAATCGAAGCGCAGTAAGGATGGCTAGTGTAACTAGCAAGAATACCACGAAAGCAAGAAAAAGAAGTACGCTATTAACTATTAACGTACCTGTCTCTTCCGAAACGAATGAGTACTATGTAGAGCTCTATACTAATCGATTCCGGATAGTCT
+
KFBB?B;69=CCCBBBBBCCCCCCC=AAA@DCCD99:;?AACBBBC?CD@D@CCC????@1@@EDCCCCEDCCC>CCBBBBB5BC=A4;;;6;DEACBBBCCCCD@C?CB?BDC?BACCBCCCBBBBBBCBB?BDCC@BCCCCCBB?B=BAA?ACCGCBBB@DCCBBB@A@>BBD7:9??>7?@@?BBBBB3BB?BAAABA@@>::8;>@@0000AAAA@ECCCCBC@B@BCC>CCC?BBCCCBBBBBBBBB@BBBBBBBBBBA?CBCAA<A?C?CCA@;::
@ATNG8:01951:07465
GATGGTAGTGTCATATGAGAGTGTGTACTCATTCGTTTCGGAAGAGACAGGTACGTTAATAGTTAATAGCGTACTTCTTTTCTTGTCTTTCTGTGGTATTCTTGCTAGTTACACTAGCCATCCTTACTGCGCTTCGATTGTGTGCGTACTGCTGCAATATTGTTAACGTGAGTCTTGTAAAACCTTCTTTTTACGTTTACTCTCGTGTTAAAAATCTGATTTCTTCTAGAGTTCCTGATCTTCTGGAGATATCATCATCGAGCTACCATCGATTCCGGATAGTCT
+
//8839?A@B@:5566<=<><;;>>;;;;;;;7558=;A?2505:889>>05499;5<499A@4;7;CB<<<=9945555&594999;<3///=@;==B@BB?AAADBC@CBBBBCBC@CCCAD@BBDDBBBB@CDEG?CCAABCCCCBCCCCDCC>CCD@CC@C@DDBBBBCCB@CBBBA8A<@>ABGEE5BB@@@<@BBBCCCBAA4;;;;*;AA@AAA;AA<ABBCGCCAD?CCCCCC@CCD?BBBCCCCCDDDCAABBBCCFAD:;;CC@C@C@BCBCBBB
@ATNG8:01952:07473
GATGGTAGTGCGTGAGAGAGAGACCAGAAGATCAGGAACCTAGAAGAATTCAGATTTTTAACACTGAGAGTAAACGTAAAAGAAAGGTTTTAACAAGATCTCACGTTAACAATATTGCAGCAGTACGCACACAATCGAAGCGCAGTAAGGATGGCTAGTGTAACTAGCAAGAATACCACGAAAAGCAAGAAAAAGAAGTACGCTATTAACTATTAACGTACTTGTCTCTTCCGAAACGAATGAGTAACGAGAGAGCACACGTGTCTACCATCGATTCCGGATAGTCT
+
3333-48;<@@;55==>DB@@@00-/9;4:><666:A7:599992/7272/////:::'749;44456;<=<>5<=;999-397(3-333&/169)//////86886:6;:3///(//66--//...5667??7:8@B;=;;;>>8816=::??A>997;>@=BBB==B@BB@>>;17;7333&333,33333$3937;8=?:795.5.599;9=:;9---;0---7//(22777/533,3866//(/688:8:::><;77?><<@@@;;888<<9<1937BAABBB
@ATNG8:01959:07485
GATGGTAGCTCTGCTCTGACCTCTCGTACTCATTCGTTTCGGAAGAGACAGGTACTGTTAATAGTTAATAAGACGTTACTTCTTTTTCTTGCTTTCGTGGTATTCTTGCTAGTTACACTAGCCATCCTTACTGCGCTTCGATTGTGTGCGTACTGCTGCAATATTGTTAACGTGAGTCATGTAAAACCTTCTTTTTACGTTTACTCTCGTGTTAAAATCTGAATTCTTCTAGAGTTCCTGATCTTCTGGGCTGCCGCTGATATGCGCTACCATCGATTCCGGATAGTCT
+
--8806-///4444:7////)////<5555555.588808:.4.499:<9727////<7<7<<=:463--(-,,,-(-6949::::$/4.449;2:955.555.597::<<;;7<>CCEBBB>@@B?B<BBCB;;:C@CBCB<AAAAB@@A@:;:AAC@@=@AA=AA<A=ACA000>000?9955&55:4;;==<$55555)599999>955.999*5><00)0)0<8==>>=@?8=8999>:?<ABCC9@?994:A:99?@@@;;;BBA=AC@@@B?B?B?BCCBBCC
@ATNG8:01964:07452
GATGGTAGGCACTGCGCACACATCCCAGAAGCATCAGGAACTCTAGAAGAATTCAGATTTTTTAACACGAGAGTAAACGTAAAAAGAAGGTTTTACAAGACTCACGTTAACAATATTGCAGCAGTACGCACACAATCGAAGCGCAGTAAGGATGGCTAGTGTAACTAGCAAGAATACCACGAAAGCAAGAAAAAGAAGTACGCTATTAACTATTAACGTACCTGTCTCTTCCGAAACGAATGAGTACTATAGACTATCTGAGACTACCATCGATTCCGGATAGTCT
+
//8839A@6<:5444:999>@>===6::>;0//9/457<59>A00/96::8<5/////////#/3///555<=<<;24444444$44.56<<=2=>B@BAABJCCAA?@@CD@CCD@BBAABBBBDDDCCBBBB?CBBA89:AABCCC?B?B:;:;BBCCCBD@BBBCBB>AA?ABB>AABED>A??9::999.9C@CCCCCCCAA>A>??@@=@<;;@AA?AA@@@GF?B?BCF=A::5::9???CCCBBBCCCCEBBDAAABBBF@C999CC@F?C<@?CB???
@ATNG8:01967:07472
GATGGTAGAGAGAGCTCTCTCATCGTACTCATTCGTTTCGGAAGAGACAGGTACGTTAATAGTTAATAGCGTACTTCTTTTTCTTGCTTTCGTGGTATTCTTGCTAGTTACACTAGCCATCCTTACTGCGCTTCGATTGTGTGCGTACTGCTGCAATATTGTTAACGTGAGTCTTGTAAAACCTTCTTTTTACGTTTACTCTCGTGTTAAAAATCTGAATTCTTCTAGTGTTCCTGATCTTCTGGGTCTACGCTCGTCGCGCTACCATCGATTCCGGATAGTCT
+
=AAA>;59A@A?A;;955<===>BB@???BCC@BBBB=BB@D@CDACACB7;;A:;.59;;9A=A;@@<9:A@;==;:999)9<>@>??:@CBB@CCB?AA599789969>88;==>9897>C?CCABABAA=AA@=:878;;;>?A=888<<76.75<9AA;>;:9:<<<;<=79::9:-;9>:>??>>/>==<?6==A@@>:;870/555'5///805.5529;99=9>;A7??A?>@<@===8=>=@@@?>>>A=:67///>9=:99?B6;7;<A>>?;;;
@ATNG8:01975:07475
GATGGTAGCATCATGCATATCTCACCAGAAGATCAGGAACTCTAGAAGAATTCAGATTTTTAACACGAGAGTAAACGTAAAAAGAAGGTTTTACAAGACTCACGTTAACAATATTGCAGCAGTACGCACTCAATCGAAGCGCAGTAAGGATGGCTAGTGTAACTAGCAAGAATACCACGAAAGCAAGAAAAAGAAGTACGCTATTAACTATTAACGTACCTGTCTCTTCCGAAACGAATGAGTACGATGAGATCTCGTGTGCTACATCGATTCCGGATAGTCT
+
333328555<>@A99960:;>00/949:A?ACDBBB@B@ACC;9;B@BB@D?AA@@@AAB1=?=ACAB??=;;8573::999'9@=@6;;:*9;;7:CCCBBCCD>B>;;6;BC=@@BBBBCCBBBCC:;;D@JFDD:;;BBBBBB=B=B@@=@BBBCCDC@CCC;;:=AA=BAA=ABAA@;<==9::::9(9?;@CCBAAAAA5:79ACC?B?C>BBCACCCCBDC@B@BCC=AAA=???CCBB??>@AAAAAAAA????>@@>=@>=<:4;3:3:;;?@A@
@ATNG8:01976:07481
GATGGTAGAGAGAGCTCTCTCATCGTACTCATTCGTTTCGGAAGAGACAGGTACGTTAATAGTTAATAGCGTACTTCTTTTTCTTGCTTTCGTGGTATTTCTTGCTTAGTTACACTAGCCATCCTTACTGCGCTTCGATTGTTGTGCGTACTGCTGCAATATTGTTAATCGTGAGTCTTGTAAAACCTTTCTTTTTACGTTTAACTCTTCGTGTTTAAAAATCTTGAATTCTTACTAGAGTTCCTGATCTTCTGGCGTCTCTGTCACGTCTGCTACCATCGATTCCGGATCAGGTCTATC
+
39882:<@AAA?@<444445==<<??6555=?<@ACC>CC?C?;;5;;55.699>@8A?ABB=;@666@AA?;;<;>====+:>4:;;<4;988)////(//)38828::29433989943347=7;:=7733317767...).77665222655...(...0..(.06688:99987/55557)5+56(55::@.<<BAA09.522;489>==A3<@@@+;//)/836655.2966777;6;7;79;8845--(----9766///666=A:7522+22222727273322--(---22.
@ATNG8:01929:07512
GATGGTAGTGTCAGTGCGCGTCGTCCAGAAGATCAGGAACTCTAGAAGAATTCAGATTTTTAACACGAGAGTAAACGTAAAAAGAAGGTTTTACAAGACTCACGTTAACAATATTGCAGCAGTACGCACACAATCGAAGCGCAGTAAGGATGGCTAGTGTAACTAGCAAGAATACCACGAAAGCAAGAAAAAGAAGTACGCTATTAACTATTAACGTACCTGTCTCTTCCGAAACGAATGAGTACACATCGTCGTGTCGTGCTATCGATTCCGGATAGTCT
+
CBCB?CCBBBDCC@@ADGCCCCBCBAHCD?CCCC;;8;?AABCDJF?CB?C@CCCCCBCB3B?CBBBBBBBAAA9>>;;;;;*;?>?5;;;*:B@=BBBCCBCBB>A=AB=AAB?CBBBCDCBBBCCCBBBD@DCCC?BBBBBBBB?B?CBC@BBCCCBBB@CCBBBB???<?AB599AAA;BBB?BCDDC2CC?CACBBB@@A=A=ABB?=B<>>BCC@BCFDAAA?B?BCE>GBB?::9ACAAABCCBBABBBCCCBBBBCCBBCCC?B@C@BBBB:99
@ATNG8:01936:07507
GATGGTAGGCGACATACATACGCGCCAGAAGATCAGGAACTCTAGAAGAATTCAGATTTTTAACACGAGAGTAAACGTAAAAAGAAGGTTTTACAAGACTCACGTTAACAATATTGCAGCAGTACGCACACAATCGAAGCGCAGTAAGGATGGCTAGTGTAACTAGCAAGAATACCACGAAAGCAAGAAAAAGAAGTACGCTATTAACTATTAACGTACCTGTCTCTTCCGAAACGAATGAGTACTATGTAGAGCTCTATACTAATCGATTCCGGATAGTCT
+
34;<8<CD@@AABBA@@B@<=@;;9@CCFACCCCAA?A?CDBBBGG@DD@B?BA@@@AA@0@:@ACCBBB>59;/;=>==@=+@<6;.555&5::5:A;<:;9?A=A?::7:@A<BAA@CBBBCCCDBBBEK@C:;;@CCCCBBCCAD?B<;7;BAABCBA>A@@BBC>AA?BBA7::@@@9::9<==???.>B?A@BBBBBBB?C>997?>B?=>ABB?AB969@@;@;@A@9?==9;:9ABBBAAABBBBBBBBCA@777@>8?A>?@<@=<6::@@>>>
@ATNG8:01939:07530
ATGGTAGCAGACGTGACAGAGCGCCAGAAGATCAGGAACTCTAGAAGAATTCAGATTTTTAACATCGAGAGTAAACGTAAAAGAAGGTTTTACAAGACTCACGTTAACAATATTGCAGCAGTACGCACACAATCGAAGCGCAGTAAGGATGGCTAGTGTAACTAGCAAGAATACCACGAAAGCAAGAAAAAGAAGTACGCTATTAACTATTAACGTACCTGTCTCTTCCGAACGAATGAGTACCTCTCAGACGCTCGTCCTACCATCGATTCCGGATAGTCT
+
33305:;:AB@?@:@956>>@ABB?AABABB@9:66;49;<596=8=@<@=:;00/::<,:6;0//7//3:333(333333&38286==>1;:=6;:=BAAACD?B???<?@@?AAABCBCCFDDCCCCCD?BBBB?BBAACCBB?C@CBB@BBBCCCBA>BBBBBA?BC?BAD?BBCCC>9:9=@@@A@2@B?CDBBBBB@@:=9=@@A<@<@ABCC?BBBBDBB?A?AA?BBB?BCCCCCC?BBCCCAAACCA>>AA=AAA<@777>><?;@=AAA@@@A
@ATNG8:01942:07527
GATGGTAGATATATGCACGCTCTACCAGAAGATCAGGAACTCTAGAAGAATTCAGATTTTTAACACGAGAGTAAACGTAAAAGGAAGGTTTTACAAGACTCACGTTAACAATATTGCAGCAGTACGCACACAATCGAAGCGCAGTAAGGATGGCTAGTGTAACTAGCAAGAATACCACGAAAGCAAGAAAAAGAAGTACGCTATTAACTATTAACGTACCTGTCTCTTCCGAAACGAATGAGTACTGTATCTCACTCTCGCCTACCATCGATTCCGGATAGTCT
+
/999=CACBBBCC:;;;;9@BACBCAEFFADCCC;;4:;9:99;9C@CA@D<;;;;9::9):8==?:97?=89:/:>?@<=2=<B?A=AAA8BAB?CCCCDCDBB@B@@@<@?@;@BAABCCCBCCFICCBB?BBCC@BBBBBBCC?C?B9:;;EEDCCCD?AAAAAA@CB?BAB999ABE>BAA?@@@@@2@C?BBBABCBBB?B?BBAA<A<;;ACD@BAACCBB?B?BBB>BBC?BCCCCCCBAABBCBBBBAAA@@?<?AA>A?==@@=A>B><?>?888
@ATNG8:01946:07520
GATGGTAGCTATACGTATATCTATGTACTCATTCGTTTCGGAAGAGACAGGTACGTTAATAGTTAATAGCGTACTTCTTTTTCTTGCTTTTCGTGGTATTCTTGCTAGTTACACTAGCCATCCTTACTGCGCTTCGATTGTGTGCGTACTGCTGCAATATTGTTAACGTGAGTCTTGTAAAACCTTTCTTTTTACGTTTAACTCTTCGTGTTTAAAAATCTGAATTCTTACTAGAGTTCCTGATCTTTGGATATGCGACGCGATATACTACCATCGATTCCGGATAGTCT
+
//884:?AAB>CB;66@=>BC?>666666===:@@BD?CB?C=:96@=?B<AB@@C=B4;99:5>8=@<BBA95989:;;;);==>3333&3;;;065>7<@=@@>=?@:?=;==>@@=@BC@C?B@@00/<<6=?=A<775?;A@?@@A@==<:937678:;5;;=:>B<<>=A8<<AC>*7-56(6////'/:>>@6=///;=6=<@:::26===,:///>7=7AA7;;A@?:65.5277=A@AA:B=::////999<>>>@@A@AA>>8=;;;;:=A:=8<==:;;9
@ATNG8:01951:07530
ATGGTAGCACGACACGACGATGTGTACTCATTCGTTTCGGAAGTAGACAGGTACGTTAATAGTTAATAGCGTACTTTCTTTTTCTTGCTTTCGTTGGTATTTCTTGCTAGTTACACTAGCCTATCCTTACTGCTGCTTCGATTGTGTGCGTACTGCTGCAATATTGTTAACGTGAGTCTTGTAAAACCTTTCTTTTTACGTTTAACTCTTCGTGTTTAAAAATCTGAATTCTTACTAGAGTTCCTGATCTTCTGGGATCTGTGGCGCAGTGCCTACCATGCATTCCGGACTAGTCT
+
3::8<BBBB:::;444944558445<===:9395//)/:)/)-------/277755.549:==8=9::::444444(4;;>>+;??A?>@7?8:5:)//--(--39/////)/7876699*//>>5:56;;////66079..(...6895557:78/./.(--50--(/(..266668:385555)5+22'22222$5<==>1:/65:>9>==678,/<;<+;///8484??;;;;>><886;6;67CCC9;99919///757398985---24--)-65556-5055/..99333
@ATNG8:01955:07498
GATGGTAGGCGACATACATACGCGCCAGAAGATCAGGAACTCTAGAAGAATTCAGATTTTTAACACGAGAGTAAACGTAAAAAGAAGGTTTTACAAGACTCACGTTAACAATATTGCAGCTGTACGCACACAATCGAAGCGCAGTAAGGATGGCTAGTGTAACTAGCAAGAATACCACGAAGCAAGAAAAAGAAGTACGCTATTAACTATTAACGTACCTGTCTCTTCCGAAACGATGAGTACGATGAGAGAGCTCTCTCTACCATCGATTCCGGATAGTCT
+
89:<8::;9>966D><<A@@@@@BB=@@B?BDCCCC@C9<;<;;BB?AC=@=@BA@AA@@,>>BBCCFECCCEEGCBBBCCC5AA=B=@@@3AA@;?CCCBCBB@=@=::4;??<@BBAAAABBBBFDBBBC?BAEFBC<;;B@@B?B<@@D@BBGCBBBB?BAACBC:??;?;=6:?=948:@=97899):?<>BBBBCCBB?B?@@@@?B?BBBBB?CCDBBBB?B>BAB=B;;:BBCBCCCCBCBBBBBCBBB@ABCCBC<>=BAAA=@>A>ACCBBBC
@ATNG8:01956:07495
GATTAGATATATGCACGCTCTACCAGAAGATCAGGAACTCTAGAAGAATTCATATTTTTAACACGAGAGTAAACGTAAAAGAAGGTTTTACAAGACTCACGTTAACAATATTGCAGCAGTACGCACACAATCGAAGCGCAGTAAGGATGGCTAGTGTAACTAGCAAGAATACCACGAAAGCAAGAAAAAGAAGTACGCTATTAACTATTAACGTACCTGTCTCTTCCGAAACGAATGAGTACTACTCTCAGAGACACACTACCATCGATTCCGGATAGTCT
+
:;@289?::5@A@BA@ABBBAAA9>=B?BBBCGGAG@BBBCBBB?BB@B>BAB@@@@@,@=A=@BBCCB?AA8;99488+8<.4.444&444.4:99566;;69=9915;98<B?;?B@@@CCCCCCBC?B;;;GCCCA;<<C?A>A00,0=9<009=8>?>@@@78/,0?;/00??>499<888888'8968;8<<8>@??A?@=AA8@<?;@@A>;;;BAAD@C@ABB=AAB>888:A??@AABCC?><<<<@@@?BBBA>BB775@17.7.557:444
@ATNG8:01963:07492
GATGGTAGCTCTGCTCTGACTCTCGTACTCATTCGTTTCGGAAGAGACAGGTACGTTAATAGTTAATAGCGTACTTCTTTTTTCTTGCTTTTCGTGGTATTCTTGCTAGTTACACTAGCCATCCTTACTGCGCTTCGATTGTGTGCGTACTGCTGCAATATTGTTAACGTGAGTCTTGTAAAACCTTCTTTTTTTACGTTTACTCTCGTGTTAAAAAATCTGAATTCTTCTAGAGTTCCTGATCTTCTGGGTCTACGCTCGTCGCGCTACATCGATTCCGGATAGTCT
+
//;;6?A@@BAACCCCCBBCCCCDCBCCFCBB@BDDC?BD@C@CBBCCCC?CCCCC@C@CCCD@D?CEJDGCCCC>::;;;;%;A=A;9:9.;CAA9@9955B499?CCFACDCCCBBC@CDC?B@DDDDCBBB?A@@@@DCCCCLBCBCCBEDCCC?CA@=@C>B?BBCCBBBCC@BBEFF<C>C>;;;;;;;#;BAAB>CBDHGCCBBB4;;;;;%;@@CC9;4;@;@DECBBC@D@CBBBCD@CCDE>HCCBCBBBDDBBBCCCBBBAABAAA?A?A=CCDBBBA
@ATNG8:01963:07537
ATGGTAGCAGACGTGACAGAGCGCCAGAAGATCAGGAACTCTAGAAGAATTCAGATTTTTAACATCAGAGAGTAAACGATTAAAAAAGAAGGGTTTTTACAAGACTCACGTTAACAATATTGCAGCAGTACGCACACAATCGAAGCGCAGTAAGGATGGCTAGTGTAACTAGCAAGAATACCACGAAAGCAAGAAAAAGAAGTACGCTATTAACTATTAACGTACCTGTCTCTTCCGAAACGAATGAGTACCTCTCAGACGCTCGTCCTACCATCGATTCCGGATAGTCT
+
9==8;:@>00///79545<<455;.55727///796:66::///;8;;7<649444999'0*0/////9//4;>;16///(/999:%99(//(3999$337.33:::;377891781777/59=;@AABB@AAA???B?BBBB?BBBC9:9?;A?BBB?BCDD??@??A????@=@@<<;;<???@D;>?>=;;;;;.;D=@@?>?>>?>5;4;=;:4;8==BBB@CDBBCCC@C@CCD>BCB=@@BBBBB?BBBBBBBBCCCBBBB>A@B>?===>>=A=A<>>===??
@ATNG8:01965:07536
GATGGTAGGCGAGAGTGAGACGCAGTACTCATTCGTTTCGGAAGAGACAGGTACGTTAATAGTTAATAGCGTACTTCTTTTTCTTGCTTTTCGTGGTATTCTTGCTAGTTACACTAGCCATCCTTACTGCGCTTCGATTGTGTGCGTACTGCTGCAATATTGTTAACGTGAGTCTTGTAAAACCTTCTTTTTACGTTTAACTCTTCGTGTTTAAAAATCTGAATTCTTACTAGAGTTCCTGATCTTCTGGTGTCTGATCTGTATCACTACCATCGATTCCGGATAGTCT
+
3:::=CDC?BB;:565===566;;==B@@@@A;AAAG>EE=A6655995515:::>4=.449:7<8=<:::555<7<<??@.=9::3333&3;::055<7:?@BA@@@?;?<==>?9954BA?B>BBA883886;;772555::8:<<<=:9:8660///3//*/5::;?<<>=<6;5555)5(/(/----(-77;=-7///88599=788)8<<<+=888>:>:==:===@AA@>:>7:88?9;6<<=8:::;786;;;:>>=;;;;;;5;=>>>A;@7;7;???@AA
@ATNG8:01969:07502
GATGGTAGTATATCGCGTCGCTATCCAGAAGATCAGGAACTCTAGAAGAATTCAGATTTTTAACACGAGAGTAAACGTAAAAAGAAGGTTTTACAAGACTCACGTTAACAATATTGCAGCAGTACGCACACATCGAAGCGCAGTAAGGATGGCTAGTGTAACTAGCAAGAATACCACGAAGCAAGAAAAAAGAAGTACGCTATTAACTATTAACGTACCTGTCTCTTCCGAAACGAATGAGTACTATAGACTATCTGAGACTACCATCGATTCCGGATAGTCT
+
/68860/;4::566<<<<::8---8(--/179;;44.439799///)//27595555999(9.4556<=<:::91///////$//29.555&/::4////7;99:,/)/;3///6:==<<;;9555977<//////2:<=>><;;7;8;>@>@@>>@9:9:><;<8954?7A;:376--(--63------#/939<::33333/36<<75-599:;::?@@?C@??=?8<AB9<>>:??>?A@@???>?@?><<:0//06668769/////(/(/(3333333
@ATNG8:01928:07557
GATGGTAGTATATCGCGTCGCTATCCAGAAGATCAGGAACTCTAGAAGAATTCAGATTTTAACACGAAAGTAAACGTAAAAGAAGGTTTTACAAGACTCACGTTAACAATATTGCAGCAGTACGCACACAATCGAAGCGCAGTAAGGATGGCTAGTGTAACTAGCAAGAATACCACGAAAGCAAGAAAAGAAGTACGCTATTAACTATTAACGTACCTGTCTCTTCCGAAACGTATGAGTACTGTATCTAATGTGTGCGCTACATCGATTCCGGATAGTCT
+
//7;188A0;9<<<BBB?@@?@C;;16@?:?A@:;9:@499>?96:=AC5;49:@@=<@4??BBBBBG6?9;;0;@???@3<=9<2994&49;689:999833,328728<;7=BA@B@A999A??>;9A;::8@8>9=//../4849<@=?<;=?:9=03388@@;CE659=.44444(4;;4::;;.44-399///86608288::7;6:<<:??C998?<</3,333(398:;;<<:555<;99900+/<<>?C@@@@@887????>A1858>@?999
@ATNG8:01968:07563
GATGGTAGGCGACATACATACGCGCCAGAAGATCAGGAACTCTAGAAGAATTCAGATTTTTAACACGAGAGTAAACGTAAAAGAAGGTTTACAAGACTCACGTTAACAATATTGCAGCAGTACGCACACAATCGAAGCGCAGTAAGGATGGCTAGTGTAACTAGCAAGAATACCACGAAAGCAAGAAAAAGAAGTACGCTATTAACTATTAACGTACCTGTCTCTTCCGAAACGAATGAGTACGATGAGAGAGCTCTCTCTACCATCGATTCCGGATAGTCT
+
8::?<AAC<<@A599B696?>BBBB@EDD?@ABBBB>B<AAAB@CB?BC?B?BAA;;;;;*;>BBCCCCCCCCC=B:;;;;.9C;@:@@:=AA=BBBA@@A;;4;@;;4;?@:@BC@@ACBBBBBBBBCCFCCCC;;;BBBA@@;A?B@A?AFCFBBBC@CAA@BC?CC@CBE8::@@?6:::=AAABB3BC?DCBCCC9999?:>@A@?C<??BBB@CCCBBAC>A>ACC<AAA=:::BACBEBCBCCAAABB??99:::@@<@00/8838386><==:::
@ATNG8:01976:07559
GATGGTAGGCGACATACATACGCGCCAGAAGATCAGGAACTCTAGAAGAATTCAGATTTTTAACACGAGAGTTAAACGTAAAAAGAAGGTTTTACAAGACTCACGTTAACAATATTGCAGCAGTACGCACACAATCGAAGCGCAGTAAAGGATGGCTAGTGTAAACTAGCAAGAAATACCACGAAAATGCAAGAAAAAAGAAAGTACGCTATTAAACTATTAAACGTACCTGTCTCTTCCCGAAACGAATAAAGTACGATGAGAGAGCTCTCTCTACCATCGATTCCGGGATAGTCT
+
8:::<@0905<@;:;;=<;>;=>99.4497==<;99)/)/7:7777)//273/////;;<*;8<<<<;<<6616=455:@@@@*>?;;9=?@2;;;496696=??C@C?BA=@@@59;A?@BBB@@@CBBB<<5;B;;55>?;@<499,:259949555?=999,9@@AA@;000*000*-55899&//884//////#/33(3333;:::=4885889;.33(38=9944=?>944299(499,444.39;3;<<<<=<::::473;;>?@@@@??:?9998827/77(57:<>>>
@ATNG8:01988:07077
GATGGTAGCACACGAGATCTCATCGTACTCATTCGTTTCGGAATGAGACAGGTACGTTAATAGTTAATAGCGTACTTCTTTTTCTTGCTTTTCGTGGTATTCTTGCTAGTTACACTAGCCATCCTTACTCGCGCTTCGATTGTGTGCGTACTGCTGCAATATTGTTAACGTGAGTCTTGTAAAACCTTCTTTTTACGTTTAACTCTCGTGTTAAAAATCTGAATTCTTACTAGAGTTCCTGATCTTCTGGATACACTCATGTGCACCTACCATCGATTCCGGATAGTCT
+
////)/8<=@@;4549999;555;>>666=;;5;<:<5:949,///9<;<<869699493445<5:5;=<<<555:7;==?>+:;9=<:;:/:<:;7?=B>B?<000</0*/;;6888858B;7=59<//.5.224999=622286665556222666.....33.3.569899@::376669+6+2-59<;</=>9;;2959;///88-/-.9:9+8/75;4;499-..;88355596;::><=:=?@9?@@::8<?@@@>==AB<A@A=@;;;>>9>:?;?@>>>AA
@ATNG8:01991:07083
GATGGTAGCATCATGCATATCTCACCAGAAGATCAGGAACTCTAGAAGAATTCAGATTTTTAACACGAGAGTAAACTTAAAAAGAAGGTTTTACAAGACTCACGTTAACAATATTGCAGCAGTACGACACACAATCGAAGCGCAAGTAAGGATGGCTAGTGTAACTAGCAAGAATACCACGAAGCAAGAAAAAAGAAGTACGCTATTAACTATTAACGTACCTAGTCTCTTCCGAAACGAATGAGTACCTCTCAGACGCTCGTCCTACCATCGATTCCGGATAGTCT
+
;<BC@ECA:;:>:::;=>>>@<<<@<@@?:>>@A<;7;9:555::@===:D@DC::8::9'=7==8:>>A@A@C5;=2:::9':3,3,333&37;6:<;>CCBCC?E>AA<?>@575<?@:99///..655884...9498..-22--(-(--535--/.3372722228.55/555+2222+222+222222#25+225589666,2.27975<58:://)//.76-..(.(.77.5::4228:222155999:9>>>A678;=;;;;===>=>:>571699////
@ATNG8:01979:07106
GATGTAGCGCATATCAGCGCAGCCCAGAAGATCAGGAACTCTAGAAGAATTCAGATTTTTAACACGAGAGTAAACGTAAAAAGAAGGTTTTACAAGACTCACGTTAACAATATTGCAGCAGTACGCACACAATCGAAGCGCAGTAAGGATGGCTAGTGTAACTAGCAAGAATACCACGAAAGCAAGAAAAAAGAAGTACGCTATTAACTATTAACGTACCTGTCTCTTCCGAAACGAATGAGTACGAGAGTCAGAGCAGAGCTACCATCGATTCCGGATAGTCT
+
:>?CBCCCCCB@A@ECBBBCD@@@<@BB?;;;CCD4;69@B@ABC@@@>@?AAABBBCB5C@BBCDFBCAAAA:AB:::::.;@>?5:994:CA=BCCCBCD;:;;@CCADBC?BBBBCAAACCCD@@@CC@EDBB?BBCCDCCC?D@CAA?ADBBBCDD?BCBBBC@BB@BBA?AA9993:>?;::9:9:%:>>B979CBDCC?B?BABB<>;>ABBB@BBBCBBB@B?BBB=BBB@CCCACCCC@??BBBBABBBCB===BBC>AAAABB=@=B?B@BCBAA
@ATNG8:01980:07139
GATGGTAGTAGTACACTAGTCATACCAGAAGATCAGGAAACTCTAGAAGAATTCAGAATTTTTAACATTCAGAGAGTAAACGATTAAAAAAAGAAAGGGTTTTTACAAGACTCACGTTTAACAATATTGCAGCAGTACGCACACAATCGAAGCGCAGTAATGATGGCTAGTGTAACTAGCAAGAATACCACGAAAGCAAGAAAAAGAAGTTCGCTATAACTATTAACGTACCTGTCTCTTCCGAAACGAATGAGTACTACTCTCAGAGACACACTACCATCGATTCCGGATAGTCT
+
----(-55::::995559:<9444439:;7444449.55)55<566=;><8<4////)/777'739<;7897///////(/633-333333"333(33(3999$333288:;997789)9888/373.3:;;BCCC?@@BCBBBC?BBBB=B@BBBB==;>AAB@<@A>>>@@@<@>>>AD=@@<@?>188=<;1:::998889(6@7;9:9;;9//.0555326.33///(/.6658;284<@A:@AD=AAA@???>>>@>>>AA:;:>788@AAA=@===;;5;2=9<=<>@@:
@ATNG8:01981:07100
GATGGTAGGCGACATACATACGCGCCAGAAGATCAGGAACTCTAGAAGAATTCAGATTTTTAACACGAGAGTAAACGTAAAAAGAAGGTTTTACAAGACTCACGTTAACAATATTGCAGCAGTACGCACACAATCGAAGCGCAGTAAGGATGGCTAGTGTAACTAGCAAGAATACCACGAAAGCAAGAAAAAGAAGTACGCTATTAACTATTAACGTACCTGTCTCTTCCGAAACGAATGAGTACGTGTGCGACGTGTCTCCTACCATCTATTCCGGATAGTCT
+
:;BD?BCC?BCBCCFCCCABBBBBB@CBE@CA@A00-0>BBAAA@CACE@B@CA?:::::*:=@BBBBCECBBB9@@;;;;;*;B;=5999&5@<9>B=BCCDDM?B?@@>@BB?CBBBCBBBBBBDBBBBCBEDBB?BCCDFCCC?B>AAA?AEDDCBBD?BBDBBB?CC?ACC?CCCCD=???<99999(9@=AABBBBABB393:@@@>A?B?BBB@CB;;<BC>A>ABA=AAA=:::AACBBBBAABABBBBBBCEC?AAA>A:::::485;9>?@@???
@ATNG8:01984:07099
GATGGTAGCTCTGCTCTGACTCTCGTACTCATTCGTTTCGGAAGAGACAGGTACGTTAATAGTTAATAGCGTACTTCTTTTTCTTGCTTTCGTGGTATTCTTGCTAGTTACACTAGCCATCCTTACTGCGCTTCGATTGTGTGCGTAACTGCTGCAATATTGTTAACGTGAGTCTTGTAAAACCTTCTTTTTACGTTTACTCTCGTGTTAAAAATCTGAATTCTTCTAGAGTTCCTGATCTTCTGGTGTCTGATCTGTATCACTACCATCGATTCCGGATAGTCT
+
3338388>?955::<>>;;;66666665:://)/779.8:8<:==A==BC@CB:99=@=ABBB?B?BBAA;<<;;8;;<@@0/0,/<::1>456166=9==7;;;::;7<;;;>CCC@CBA=A<;;9?>==>:>@?@=BBBBBB@@@?BBB;<;AB?ABB?BB@C@CDAAACAAABB?A@A7@=B?CCFFE3CB:;;7;@A@?=:959.9999'9=?=B@C?BB>:::@@??<??CCB=BB@CBC@CC;;;BBDBCBCBBBBBB@@<@;;;AA?B8;7:@@?@BB
@ATNG8:01986:07133
GATGGTAGGCGAGAGTGAGACGCAGTACTCATTCGTTTCGGAAGAGACAGGTACGTTAATAGTTAATAGCGTACTTCTTTTTCTTGCTTTCGTGGTATTCTTGCTAGTTACACTAGCCATCCTTACTGCGCTTCGATTGTGTGAGTACTGCTGCAATATTGTTAACGTGAGTCTTGTAAAACCTTCTTTTTACGTTTACTCTCGTGTTAAAAATCTGAATTCTTCTAGAGTTCCTGATCTTCTGGCGCTCTGTCACGTCTGACCATCGATTCCGGATAGTCT
+
@CCC?BDD@BBAABBA@@@=0//::<ABADBB@CCCC>CC@C@BCBCCCC?CCBCB@C?AABB@C@CCBBBBBBB@BBBBB3BB@BBBB;BCBB>AAC=AA=?>@B@A>ADDB@?BB>BBB?B>===A;=;>9>>>>9>>AAA>@>===>>>A??9>>>:8:6:<AAA@A?=>A:AAACA5C<>656665(7:779.:;::;;A=<<18878(88:;@<@=@@;@AAA@??<@=A=??AC4;;@;>=<<@A@>>8888:8@==:>A???D:>:=<ABAA>>>
@ATNG8:01991:07109
GATGGTAGCTATACGTATATCTATGTACTCATTCGTTTCGGAAGAGACAGGTACGTTAATAGTTAATAGCGTACTTCTTTTTTTTGCTTTCGTGGTATTCTTGCTAGTTACACTAGCCATCCTTACTGCGCTTCGATTGTGTGCGTACTGCTGCAATATTGTTAACGTGAGTCTTGTAAAACCTTCTTTTTACGTTTACTCTCGTGTTAAAAATCTGAATTCTTCTAGAGTTCCTGATCTTCTGGGATGTGTGCGCAGTGCCTACCATCGATTCCGGATAGTCT
+
;;?@5::555<>>666>===?>C=BAA@:9:@>@@@@8?@=@>BB=966>6;;;;;8=8==;;7;8<A?555::9:89889898"3>>91:::;7:??>BA>AA?<8:6888:<:8523;;6;7<<<<;;::6@B==8=BBBB@?>>???::;78.25727<,5,5@;8:9://)..333)34A9>>ABC/?>>=F;B@>=>@@A;=-8888(2=;??<@699=@?A@@9959?ABBBBB=??EF>B:99???979?ABBC?BBA786258:6:6:67;;;<8:
@ATNG8:01981:07145
GATGGTAGACATATCGTACTCTCTGTACTCATTCGTTTCGGAAGAGACAGGTACGTTAATAGTTAATAGCGTACTTCTTTTTCTTGCTTTCGTGGTATTCTTGCTAGTTACACTAGCCATCCTTACTGCGCTTCGATTGTGTGCGTACTGCTGCAATATTGTTAACGTGAGTCTTGTAAAACCTTCTTTTTACGTTTACTCTCGTGTTAAAAATCTGAATTCTTCTAGAGTTCCTGATCTTCTGGTTCTGATCTGTATCACTACATCGATTCCGGATAGTCT
+
//:;:;AB:;<BBC;;;B=B>=BBEHBAACDC=B@@@;::69:CBC@A@A>AA>??7?8BB=B?C@BBAAAB@<B7@B>>=+<B7BBCB:????@DCC?CD?@@?AAA@CBAABABA;?>>9>9>>8::B?>:?===9==AAA88888?>?==>=9=>@===:=9====;;;@@;?====/=5;7;@@@@,=:77=,--3---3:67-5555$29::;5=5>:459:75:98;:<>9//6*//948363///===:>>>>>=@@A@===>;=:?:667///:
@ATNG8:01986:07145
GATGGTAGCTATAGTATATCTATGTACTCATTCGTTTCGGAAGAGACAGGTACGTTAATAGTTAATAGCGTACTTTTTTCTTGCTTTCGTGGTATTCTTGCTAGTTACACTAGCCATCCTTACTGCGCTTCGATTGTGTGCGTACTGCTGCAATATTGTTAACGTGAGTCTTGTAAAACCTTCTTTTACGTTTACTCTCGTGTTAAAAAATCTGAATTCTTCTAGAGTTCCTGATCTTCTGGGATGTGTGCGACAGTGCTATCATCGATTCCGGATAGTCT
+
==??=@CCCBBBCC;;6CCCDCCCC:;;DBB>B@@@;@B?B?;;<CC;<:;CBBB@C>BB;;194:9AABBA@ADDDD)A<:8489(////)///)/6(338;::4::=9987817846<7>:<8?;;?6BBAE@DCB@=<<<57799>=;<49;;8<>;D:>58566655.55::;-78;96888)57522'2666577669+22222#25588280447<>>@737391;33376*//9918///66//37733/6:90//9<<8795>:>:;>><=89
@ATNG8:01978:07196
GATGGTAGTGCGTGAGAGAGAGACCCAGAAGATCAGGAACTCTAGAAGAATTCAGATTTTTAACATCGAGAGTAAACGTAAAAAGAAGGTTTTACAAGACTCACGTTAACAATATTGCAGCAGTACGCACACAATCGAAGCGCAGTAAGGATGGCTAGTGTAACTAGCAAGAATACCACGAAAGCAAGAAAAAAGAAGTACGCTATTAACTATTAACGTACCTGTCTCTTCCGAAACGAATGAGTACGAGAGAGCACACGTGTCTACCATCGATTCCGGATAGTCT
+
////)/77<?:?:;:===<B@A;;;)59989:5555.5.5;;456=8<9683/0///;;;+;694438888888803333333$39492888+89;6;<;:9=837/39==:@@A>===<BABBABAFECBBB?CCBB@BBBBABBB>B?B?@=@BBBCBDD@CCCBAB?CC?AAB>AABA@;??=;998888%9@?B989DCFDE8;88;>?/818>BBB@BBDCCCD8:6:@@;@BB?AABBBBCBBBBBBBBBB>>>BA@AB@@;@>>::;6;<@<@@@?;;;
@ATNG8:01979:07259
GATGGTAGCAACGAGATCTCATCGTACTCATTCGTTTCGGAAGAGACAGGTACGTTAATAGTTAATAGCGTACTTCTTTTTCTTGCTTTTCGTGGTATTCTTGCTAGTTACACTAGCCATCCTTACTGCGCTTCGATTGTGTGCGTACTGCTGCAATATTGTTAACGTGAGTCTTGTGAAACCTTCTTTTTACGTTTACTCTCGTTGTTAAAAATCTGAATTCTTCTAGAGTTCCTGATCTTCTGGGTGCGCTACAGTCTCTCTACCATCGATTCCGGATAGTCT
+
;;;;;@@C@@7?=;;;C@@==<;::544;44.5:<<:=?;?<BBBBBBCACCCCC:;9;CCC?B?CBBBBC;659<<BBB3@@=<8888+899:5>;?;@A?BAAAAC?BB@@>ABC?BBC?B?CC???B??>??AA=;;;>?>>;;;==?>>;;4;::6<=;@9@A>::998@-//;;;6=161:====.<?AAA9>>A<<=8818@9>@@@/>AAAA1616=8=AA>=>>=A=@DDAAA<=:::2///::<988BA@>>>C;;;5;;::>>;?<@<@@>>>@>
@ATNG8:01981:07272
GATGGTAGCACACGAGATCTCATCGTACTCATTCGTTTCGGAAGAGACAGGTACGTTAATAGTTAATAGCGTACTTCTTTTTCTTGCTTTCGTGGTATTCTTGCTAGTTACACTAGCCATCCTTACTGCGCTTCGATTGTGTGCGTACTGCTGCAATATTGTTAACGTGAGTCTTGTAAAACCTTCTTTTTACGTTTACTCTCGTGTTAAAAAATCTGAATTCTTCTAGAGTTCCTGATCTTCTGGATACACTCATGTGCACCTACATCGATTCCGGATAGTCT
+
;<=>@BDBDBDCCCCCCCC@A@A<@BBABBBA>A@@@:AC?B@CCCCCCC@CCBBB@B@CBCC@D@BB@A@CBBC@CCBCB3BB?BABB>A@AD@DCC@CC=??ACCE@BBB???CC?CCC?D?BBBAAAAA@CC@>;?ADDA???>>>>><<<=188>;@A=B=???>>>@@?5:;===/=9>4:::::):<667.656///8859-/////$/../727.5505;;?@>?9?:@@D???:>>A<BBDA>>>A@<=:::>><:=<;///==59597?A??;77
@ATNG8:01982:07241
GATGGTAGAGTATCATGTGTATCTCCAGAAGATCAGGAACTCTAGAAGAATTCAGATTTTTAACACGAGAGTAAACGTAAAAAGAAGGTTTTACAAGACTCACGTTAACAATATTGCAGCAGTACGCACACAATCGAAGCGCAGTAAGGATGGCTAGTGTAACTAGCAAGAATACCACGAAAGCAAGAAAAAAGAAGTACGCTATTAACTATTAACGTACCTGTCTCTTCCGAAACGAATGAGTACTACTCTCAGAGACACAATCGATTCCGGATAGTCT
+
;;@A;=?CCCCDDDC@AACBBBCAA?BFF@ECCB9::;>AACDDDD?BB?C@CCCBB@@@1@=BBFFDDDFCC@9@@9::::*;C>CACDD;CCB@DDCCCCC??>@?CC?CAA?BBCBCBBACCCDCCCCC@CCCC?BCCCB@@@=B=B;;9;CBBBBBD@DCCA@@@@A<ABC<@@:99,8>>:9999:9%9;<;A<B==CCA?A?BBBB=@=>7?9979@BBABB@EACCC>BCC@CCBBABBBFDBBBBAA899A@AB@BBBBB?B?B?BAABBBB
@ATNG8:01983:07271
GATGGTAGTCTCAGATAGTCTATAGTACTCATTCGTTTCGGAAGAGACAGGTACGTTAATAGTTAATAGCGTACTTCTTTTTCTTGCTTTCGTGGTATTCTTGCTAGTTACACTAGCCATCCTTACTGCGCTTCGATTGTGTGCGTACTGCTGCAATATTGTTAACGTGAGTCTTGTAAAACCTTCTTTTTACGTTTACTCTCGTGTTAAAAATCTGAATTCTTCTAGAGTTCCTGATCTTCTGGTATGACTAGTGTACTACTACCATCGATTCCGGATAGTCT
+
//99398<@?@::<9:;;666@?@>>><669=499:;<;D:@:==><<B@8@BBBB@C=A@;;6;5;9@;;;?>>.44449'9;59:BD9;66>7;;A:>C99:ABAB>BBCCCCAA?@CD?C>BFCCCDDC@BCCC@CBBBCDCBB@@@@@ACDA;;<@BB?A?A@@@A@BAB>BAAA@7A=A>;<;<;*;@A@A8ABBAAACBBB@DDDD5C@A@B>B?CC?@ACDBCC@C?A@ABBB@C@A?ACBBAAABCDCCBBBCCCEC@C@@ADD?@?A@BBBB;;;
@ATNG8:01987:07289
ATGGTAGGACGAGCGTCTGAGAGGTACTCATTCGTTTCGGAAGAGACAGGTACGTTAATAGTTAATAGCGTACTTCTTTTTCTTGCTTTCGTGGTATTCTTGCTAGTTACACTAGCCATCCTTACTTCGCTTCGATTGTGTGCGTACTGCTGCAATATTGTTAACGTGAGTCTTGTAAAACCTTCTTTTTACGTTTACTCTCGTGTTAAAAATCTGAATTCTTCTAGAGTTCCTGATCTTCTGGGCAGACTCTCACACGCCTACCATCGATTCCGGATAGTCT
+
39:-433-44444389<<<=<<<4::<:?;B7?;>>7>>@D?BACCDAA?ACDCGBFGBBAC@B?CBFCDDCEF?AADDC2BB=@@BB9A9;:295<;@B?BBCCCEACCCCCCBB?BBC>A>BBB=BBAA@CCCC@BCAABBBBE;;;@@@@?=A;;6:?=A;@@BBDEDCB<A<<<<6<?CADEEEE5CBBAA<ACBCCCCCA@<@AA@0BDBBB@C@CC@CCECAA@@C?BCBAAB?@?BC?CCEDGDCCCCDCECA>ABB?A;;;::6:>A>ACCBA@@
@ATNG8:01978:07292
GATGGTAGCGCATATCAGCGCAGCCCAGCAAGAATCAGGAACTCTAGAAGAATTCAGATTTTTAACACTAGAGTAAACGTAAAAAGAAGGTTTTACAAGACTCACGTTAACAATATTGCAGCAGTACGCACACAATCGAAGCGCAGTAAGGATGGCTAGTGTAACTAGCAAGAATACCACGAAAGCAAGAAAAAGAAGTACGCTATTAACTATTAACGTACCTGTCTCTTCCGAAACGAATGAGTACGTGTGCGACGTGTCTCCTACCATCGATTCCGGATAGTCT
+
4:4405::>;?<455;555=;;;==2////)//)/:;;)626<==<<<8;8486///77779);8<@===>>>CDF?CA99999*9E>D:@BB7ACC@BBBCCCCCC@C@BB?BBB@BCBBBCBBBCCCCCCBB?BCBB?BBCBBB??<A@ECC?BDDCCBBB?CDCCCC?AA@CBB;?=8983:@@?BDDFD3BB?BBBBBBBAB<@<?@CC<=:>AB@B>ACBBBCB?A?@@@;@AA?BCCBBBBBBBBBBBBBBBBBBBB?BBA?BBAAAB?C?C?CB@@;;:
@ATNG8:01981:07310
GATGGTAGAGAGAGCTCTCTCATCGTACTCATTCGTTTCGGAAGAGACAGGTACGTTAATTAGTTAATAGACGTACTTCTTTTTCTTACTTTCGTTGGTATTCTTCTAGTTTACACTAGCCATCCTTACTGCGCTTCGATTGTGTGCGTACTGCTGCAATATTGTTAACGTGAGTCTTGTAAAACCTTCTTTTTACGTTTACTACTCGTGTTAAAAAATCTTGAATTCTTCTGAGTTCCTGATACTTCTGGTGTCTGATTCTGTATTCACTACCATCGATTCCGGATAGTCT
+
5<=>9>>?A?:><<?945;55559994559;95;<<<6<<6<7///97//)/57775;)/)///)-(--///77///699:;:$33-3378/333,3,337,//066///:186//35773333,349222222937...(.....2533333...55055>:=<8=4666666688385555&2+2+22:::*22267/752..37...3.58888%555/59/5/562689999390557799:68<<9<5556552+2252222722.380.-----(.2723355576
@ATNG8:01986:07318
GATGGTAGGAGACACGTCGCACACGTACTCATTCGTTTCGGAAGAGACAGGTTCGTTAATAGTTAATAGCGTACTTCTTTTTCTTGCTTTTCGTGGTATTCTTGCTAGTTACACTAGCCATCCTTACTGCGCTTCGATTGTGTGCGTACTGCTGCAATATTGTTAACGTGAGTCTTGTAAAACCTTCTTTTTACGTTTACTCTCGTGTTAAAAAATCTGAATTCTTCTAGAGTTCCTGATCTTCTGGGTCTACGCTCGTCGCGCTACCATCGATTCCGGATAGTCT
+
49=>@CBC@CCBBBBBCCCDCBBBECDDDBBB@BBCB=BC>@796;=>>C<><=BB@DADBCC@D@BBBDBDBCE@BBBCB2@?8=::::&8;:A9BAC@BB?BABBBA<>???CA??>>CC@C@CBB::9@@<@AAA=?>>E@@===AA@A>===<==>=BA=A=>>>AAAABB7;:==</<9<6;<;;<.=?CCD:@@@=>=>=<<188888%8;<>A<@;@A5::@@>=><A<:::BBA=<677-7=:;;AAA>==@@?????@=A>>>@@<@:=:=?>>>=>
@ATNG8:01989:07337
GATGGTAGCAGACGTGACAGAGCGCCAGAAGATCAGGAACTCTAGAAGAATTCAGATTTTTAACACGAGAGTAAACGTAAAAAGAAGGTTTTACAAGACTCACGTTAACAATATTGCAGCAGTACGCACACAATCGAAGCGCAGTAAGGATGGCTAGTGTAACTAGCAAGAATACCACGAAAGCAAGAAAAAGAAGTACGCTATTAACTATTAACGTACCTGTCTCTTCCGAAACGAATGAGTACGTGTGCGACGTGTCTCCTACATCGATTCCGGATAGTCT
+
4==B@BAA@CCBBBBBBBBDCCBBBACCC@CCCAAB@C@CCCBBBC@CC?C@BBCAAAAA1A>BAAACBBB777)7<9;;;;*;B>A>BBB:BCC@CBDBDDCBB?C@CC?CBB?AA@@BCDEAAABCCCCC?CCBB>A@BBBBBB<A<AAB?BBCCCCCC?BBABBC=AB?BBB=@@:::,8<<=AABAA3AB>BACFCBB@A:=:=>?>:>:>=BCA?BB@@?BB@C?CCC=CCC?AAACBBBBBBBBBBBBB@@996606:;;AAAAC<A<A<ABAB;;;
@ATNG8:01984:07351
GATGGTAGCGCATATCAGCGCAGCCCAGAAGATCAGGAACTCTAGAAGAATTCAGATTTTTAACACGAGAGTAAACGTAAAAAGAAGGTTTTACAAGACTCACGTTAACAATATTGCAGCAGTACGCACACAATCGAAGCGCAGTAAGGATGGCTAGTGTAACTAGCAAGAATACCACGAAAGCAAGAAAAAGAAGTACGCTATTAACTATTAACGTACCTGTCTCTTCCGAAACGAATGAGTACCTCTCAGACGCTCGTCCTACCATCGATTCCGGATAGTCT
+
>=BD@D966>CCDCCDDDA@@ABCD=CCC@CBBB::9;@CCGCBBC@BB?B@CCABBBBB2B?CDCCCFCICCC=BC@@@@@1?@@B5;;;*;CB>@BBCCBBCC@D@CC@CBB?BBBBBCBBABBCBBBCCACCBA>AABBCCCC=@=A;:5;A@ABCCE@CBBCCC@BB?BCD>AA@@>9:9:3:AABB3BA?BBAACBBA>8:8;==>,0,0@AAA@CBBBCDC?CABBB=BBG@CCBBCBB@???BBBABBBBBBBF@BAA=A?>?BB@B?D?BA??@@@
@ATNG8:01988:07342
GATGGTAGTCTCAGATAGTCTATAGTACTCATTCGTTTCGGAAGAGACAGGTACGTTAATAGTTAATAGCGTACTTCTTTTTCTTGCTTTCGTGGTATTCTTGCTAGTTACACTAGCCATCCTTACTGCGCTTCGATTGTGTGCGTACTGCTGCAATATTGTTAACGTGAGTCTTGTAAAACCTTCTTTTTACGTTTACTCTCGTGTTAAAAATCTGAATTCTTCTAGAGTTCCTGATCTTCTGGGTGTATCAGCGAGTATCTACCATCGATTCCGGATAGTCT
+
39<<?CBBBAAB@CBBBCA@AFCDCCCBBBAB=A?@@;@C@D@BBBBCBDBDDBBB?C?AA994:;@A@@?AABB>A@@??,>A;@@BB=BBCCACCE?BA?AABA@A?BCCEDCCC@CCC?B?CDDCBBBB?BC??<ACCAAACCCAAABBBBB?CBC?BB?B?CCCCCCBBA@CBCCC;CAC=AACBB0AB@AA=ACCCDCCBBB@CDDD2BCCCE@B>BC@BBBEBBB?B?BAACDD@C?AA=ACBCCCCCCDBBBBCDDCB@AAACCB@B?C?CCCE999
@ATNG8:01988:07354
GATGGTAGTGTCATATGAGAGTGTGTACTCATTCGTTTCGGAAGAGACAGGTACGTTAATAGTTAATAGCGTACTTCTTTTTCTTGCTTTCGTGGTATTCTTGCTAGTTACACTAGCCATCCTTACTGCGCTTCGATTGTGTGCGTACTGCTGCAATATTGTTAACGTGAGTCTTGTAAAACCTTCTTTTTACGTTTACTCTCGTGTTAAAAATCTGAATTCTTCTAGAGTTCCTGATCTTCTGGTGAGATATGGATGATGCTACCATCGCAATTGCCTAGTCT
+
BBAA>ACCC@ACBBBBCBCCBBBBBCCCCECB<@@CD>CC@C@BBCDCCCACCCAB?CIKCEC?B@CCDDDCBBC@BBB@@0@><@BCC=CCBB?BDB=BB>AACCCC@CCCCCCCC@CCC@C@CCCCCCCD@CCCC>@@CCCBCBCBBBCBBBC@DCB?BD@D?BBABBCCDD<@@EEE;B?A?@@@@@0@ABBB=@@BBCCCCCC>BBCB5BCCCDACACC@DCCBBBD@C@BBBCCD?ABB>BCBCCCCCC@BBBCCCBBAA=A;:;@D?A?BB?BBCBBC
@ATNG8:01989:07360
GATGGTAGTATCTGCACACTCTGTCCAGAAGATCAGGAACTCTAGAAGAATTCAGATTTTTAACACGAGAGTAAACGTAAAAAGAAGGTTTTACAAGACTCACGTTAACAATATTGCAGCAGTACGCACACAATCGAAGCGCAGTAAGGATGGCTAGTGTAACTAGCAAGAATACCACGAAAAGCAAGAAAAAAGAAGTACGCTATTAACTATTAACGTACCTGTCTCTTCCGAAACGAATGAGTACTATAGACTATCTGAGACTACCATCGTTTCCGGATAGTCT
+
77?:6;BBCBB@@@BBBDDCCC@;;19AA<BBCCBDAC?BBBAAAC@DC@C@BBB;;;;;);@BBBBDCCCBAA999<:999'9>=?<BBB;BCDACB=;;CB;;9;>BB?CBB@CCDDCCCCCCCCCBBBC?DCCC?CCCCBBBC=B=@:;7;BABCBCD@CCBABDACE?AAA?@@:999+:==99:9999%9>;;=8A;:>=888878<<296:=A;;:;CCCBBCAF@AAA;?=<;999@@@BBCBBBBBBBA???CAAAC??=?::9AA9?;@=@@?@AAA
@ATNG8:01978:07393
GATGGTAGTGCGTGAGAGAGAGACCCAGAAGACTCAGGAACTCGTAGAAGAATTCAGATTTTTAACACGAGAGTAAACGTAAAAAGAAGGTTTTACAAGACTCACGTTAACAATATTGCAGCAGTACGCACACAATCGAAGCGCAGTAAGGATGGCTAGTGTAACTAGCAAGAATACCACGAAAGCAAGAAAAAGAAGTACGCTATTAACTATTAACGTACCTGTCTCTTCCGAAACGAATGAGTACACATCGTCGTGTCGTGCTACCATCGATTCCGGATAGTCT
+
>=<;4:888::;454::<<@:@:95)5557<//////49256-////;7::6:6<<566A>>+=9:::<;:9966:50//////$/93:7<<<.<=>:?BACCEC<;5;=@@=ABB=ABCBBCCCHCBCBCBCC?BB;;6;BBBCCCB@CAHAA@AECCCDCC@BACCCC@BB?BBB?BBBAB=>?=;99:99(9@;@@BBBBAAA9?9=@@>:>:75:@A?AA:::>?:>:=@A>ACC?:99?BBBBBCF???CDCA?>?>==>>?=ABCBBB?B?A?AAACBBB
@ATNG8:01978:07405
GATTAGCGCATATCAGCGCAGCCCAGAAGATCAGGAACTCTAGAAGAATTCAGATTTTTAACACGAGAGTAAACGTAAAAAGAAGGTTTTACAAGACTCACGTTAACAATATTGCAGCAGTACGCACACAATCGAAGCGCAGTAAGGATGGCTAGTGTAACTAGCAAGAATACCACGAAAGCAAGAAAAAGAAGTACGCTATTAACTATTAACGTACCTGTCTCTTCCGAAACGAATGAGTACCTCTCAGACGCTCGTCCTACCATCGATTCCGGATAGTCT
+
FBB<AACCBB@@@CCCCCDCBBA=BCC?DCDD9999@BBCCBBD?CC>B?BBCBBBBB1B@CBBBDCAAAC@9@A=>>>>,?B=A4;;;*;CD@CBBBCCCBB?B?CC@DCC?BBDBBBCCABACDBBBD?CEBB@CCDCCCCC?B?CBB?BDDCCBCB?CCCCBB@@@<ACA;==888-9==>?@AAA2AB?B??@BBB@A;><?AAA4959ABBB@CCDCDCC=A>AAA<ABB?BCCCBBA?@@@???BACAAAACC?ABB?B788CC@C=A=ACCD<<<
@ATNG8:01978:07425
GATGGTAGTGCGTGAGAGAGAGACCCAGAAGATCAGGAACTCTAGAAGAATTCAGATTTTTAACACGAGAGTAAACGTAAAAAGAAGGTTTTACAAGACTCACGTTAACAATATTGCAGCAGTACGCACACAATCGAAGCGCAGTAAGGATGGCTAGTGTAACTAGCAAGAATACCACGAAAGCAAGAAAAAGAAGTACGCTATTAACTATTAACGTACCTGTCTCTTCCGAAACGAATGAGTACTATAGACTATCTGAGACTACCATCGATTCCGGATAGTCT
+
55>=:>CCBBA@@?@AABBCDD;;;09>@8<B@9969?49@<@@?@;??9@=AB@@?<<<)@689<>BBBCCCC;=;99999'4>8=8@@@4A@@=@@@@BCCCHBGFDC?BBEABBBBCDCCBBBDCCCDD@BBAB=@@@@BBBB=A>B@@=@BBCCBCC@CBCCCD>AA<AAA<@@:::,7<=9>@A@A2BB?BCCBBAB:94:=@ABD>@=@=AAB=BBBDECC@C@BBA<BCC?9:9::9CCCDBB?@?BBCBGBBCBBBB?B:::AB?A?B?AAAA:::
@ATNG8:01982:07393
GATGGTAGGTGCACATGAGTGTATCCAGAAGATCAGGAACTCTAGAAGAATTCAGATTTTTAACACGAGAGTTAAACGTTAAAAGAATGGTTTTACAAGACTTCACGTTAACAATATTGCAGCAGTACGCACACAATCGAAGCGCAGTAAGGATGGCTAGTGTAACTAGCAAGAATACCACGAAAATGCAAGAAAAAAGAAGTACGCATATTAACTATTAACGTACCTGTCTCTTCCGAAACGAATGAGTACGATGAGAGAGCTCTCTCTACCATCGATTCCGGATAGTCT
+
;;==>@A@<>:;<599@?659BBBC?A@<8<00///686;<55/7:5--(-366---555'739//555<<<4990955.555&5<.55.555&5<<.5555.5;:44.45::7;5945;=:@@==>;?>;@A?;@BBB=9;;>><AAA=B=9;:;@::544547<==<::7::)//9)---555&--7:4//////#/9133369///88385=8887=7888=<633333376;4///(/66(//6..268822265777777779AAAA:966///485938599;56
@ATNG8:01989:07403
GATGGTAGCAGACGTGACAGAGCGCCAGAAGATCAGGAACTCTAGAAGAATTCAGATTTTTAACACGAGAGTAAACGTAAAAAGAAGGTTTTACAAGACTCACGTTAACAATATTGCAGCAGTACGCACACAATCGAAGCGCAGTAAGGATGGCTAGTGTAACTAGCAAGAATACCACGAAAGCAAGAAAAAGAAGTACGCTATTAACTATTAACGTACCTGTCTCTTCCGAAAACGTATGAGTACGATGAGAGAGCTCTCTCTACCATCGATTCCGGATAGTCT
+
39997<>AB==A<==;;;==CCECC@CCC@CCDBBB@BAGCCBDBB?BE@D?AAACCCCC3B?BBBABBAD???6<?<<;;;$;;=<5555&5>>9=B=CCDCCC@BAAA=@BB=AACCCCCCDCCCBBBCC@CCBC?BBBBBBBB?B?BBB?BCBBBBBC?CDDCAA>AA=ABB=AA???8>AB>CBCCC3CC?CAAABBDCB?B?BBCA3808=@@A?BBBBBCL?B?AAAA9@BCC@@?BBCBBBBBBBBABBEBB@@@BDCC?B888@@<@<@<??BB;;;
@ATNG8:01980:07450
GATGGTAGCACGACACGACGATCTGTACTCATTCGTTTCGGAAGAGACAGGTACGTTAATAGTTAATAGCGTACTTCTTTTTCTTGCTTTCGTGGTATTCTTGCTAGTTACACTAGCCATCCTTACTGCGCTTCGATTGTGTGCGTACTGCTGCAATATTGTTAACGTGAGTCTTGTAAAACCTTCTTTTTACGTTTACTCTCGTGTTAAAAATCTGAATTCTTCTAGAGTTCCTGATCTTCTGGGTGCGCTACAGTCTCTCTACCATCGAATGAGGTTAGTCT
+
CBBB?BBDC@@@BBBBDBB:69>BBCCCBBBA@BCDE>CC?@>ABAAADF@DCCEB@C?CCCC@C@@@@BACA@@=@AABA5BF@CCCC=BCCC@CB@;>>-00<??@@@BBAAABD@BBB?B@BCBBBBBB@AAAA=@?889?;==;??==@@@<?DD=CA;?;?AAACBA<<6:::::/;:><@@@@>,<;;<<+//:///;:;;<@@@A.=>ADC584:=3:;==;9;<A<@>>>??6;;?@8????????>>>>A@@???A==;;;A;==>><>=BB@AA
@ATNG8:01982:07450
GATGGTAGTAGTACACTAGTCATACCAGAAGATCAGGAACTCTAGAAGAATTCAGATTTTTAACACGAGAGTAAACGTAAAAAGAAGGTTTTACAAGACTCACGTTAACAATATTGCAGCAGTACGCACACAATCGAAGCGCAGTAAGGATGGCTAGTGTAACTAGCAAGAATACCACGAAAGCAAGAAAAAGAAGTACGCTATTAACTATTAACGTACCTGTCTCTTCCGAAACGAATGAGTACGATGAGATCTCGTGTGCTACCATCGTAATTGCGAAGTCT
+
?AAA>ABBBCAAACCBBACCBDACC@BCC?BCBB99;:?BBDCDAA?AFAC@CECABBBB5A@DEBBCCECAAA<@B????@0@A=A<@@@9ACE@AABCCDCCB?A?@@;@@A=BCBEDCCCECCCCCCCC?BBBC?BBCCCCCC@C@E::;;EECCBCD@CDCCBB>AA=ABB>??ABB<AAA@DCDDC2BB?BBBBBBCFB@B?AA@=8=;>>BBDACC@@@CC?A@BBB=BFD?CCBBBBBBBBCCCBB>??AAAAA>>?@=A>>>BB?B:<<CB?B@??
@ATNG8:01982:07474
GATGGTAGCACACGAGATCTCATCGTACTCATTCGTTTCGGAAGAGACAGGTACGTTAATAGTTAATAGCGTACTTCTTTTTCTTGTCTTTTCTGTGGTATTCTTGCTAGTTACACTAGCCATCCTTACTGCTGCTTCGATTGTGTGCGTACTGCTGCAATATTGTTAACGTGAGTCTTGTAAAACCTTCTTTTTACGTTTACTCTCGTGTTTAAAATCTTGAATTCTTCTAGAGTTCCTGATCTTCTGGGCAGACTCTGCACACGCCTACCATCGATTCCGGATAGTCT
+
9<<<@DDA@?@A;:6<===;;;<;:::::54474455)5;7=7666==;;7;>;;A:B:@>55158=<<<<<<<<7@>??:0<=:------&---//)//7.3=6?883=?6=8::>83903::1926785//./5299--(---5889::555:77793;<>8<=8=;:::@???@A7:68<=.;-/-/9>>>*896660666665<=555(///(///(-;494//+/996:8><A=@?@@@@=;;;=6=<<=///:::;<?@@@:>>B<@==>AB:=:=:>:::>>>
@ATNG8:01985:07536
GATGGTAGATACTCGCTGATACACCCAGAAGATCAGGAACTCTAGAAGAATTCAGATTTTTAACACGAGAGTAAACGTAAAAAGAAGGTTTTACAAGACTCACGTTAACAATATTGCAGCAGTACGCACACAATCGAAGCGCAGTAAGGATGGCTAGTGTAACTAGCAAGAATACCACGAAAGCAAGAAAAAGAAGTACGCTATTAACTATTAACGTACCTGTCTCTTCCGAAACGAATGAGTACTATAGACTATCTGAGACTACCATCGATTCCGGATAGTCT
+
94444:::BB;;<@?;;9BDBBCCC:;;C@CBBA;;6;<>BB?;9;4557@>AA??>>>>1?>ABCAB::8>??9<<99444$4:5:2555&5<>.56<B<A<?F<G?BB@CBC>@@@@@@AACDBBBBC;;4;@?@>A:99CBBB>A?A:;49?=8955?>AA??;B?B@>B>;5;9333(7;71;>CDD3BA@BB@B@;?BB;><8:>>3;5;:?@@?AABA==;*-(-22,,,,(,--68;;<=444:<;;:;::8888:;84877833.36;,3399888
@ATNG8:00690:00439
GATGGTAGATATATGCACGCTCTACCAGAAGATCAGGAACTCTAGAAGAATTCAGATTTTAACACGAGAGTAAACGTAAAAAGAAGGTTTTACAAGACTCACGTTAACAATATTGCAGCAGTACGCACACAATCGAAGCGCAGTAAGGATGGCTAGTGTAACTAGCAAGAATACCACGAAAGCAAGAAAAAGAAGTACGCTATTAACTATTAACGTACCTGTCTCTTCCGAAACGAATGAGTACTATAGACTATCTGAGACTACCATCGATTCCGGATAGTCT
+
5;>>;DCCCCCCBBCCBB>C@@@<<7<<A466C?@@8;69BB:95=9BB8B???=>=77.86ABBBCCBBA@@;@@BEDDD2BC@C6;;;6;FEACBBCIEC:94;7;C@BBB>AABBCCCCBCCCCCDBB?BCCD?BABBBBBB>CBCAA>ABCCBCCA?AAABBB>BB>@@@:><=??8?<<8<<<??1?C?A877@@@=>:=<?>?@;>8=AB?@=@BBBBCC@C@BBB=A@A=AAA@BBCBBBBBBBBAAAAAAA?????<?@@@88/8/7/3778455
@ATNG8:00699:00433
GATGGAGGCGTGTGAGAGTCTGCCCAGAAGATCAGGAACTCTAGAAGAATTCAGATTTTAACACGAGAGTAAACGTAAAAAGAAGGTTTTACAAGACTCACGTTAACAATATTGCAGCAGTACGCACACAATCGAAGCGCAGTAAGGATGGCTAGTGTAACTAGCAAGAATACCACGAAAGCAAGAAAAAGAAGTACGCTATTAACTATTAACGTACCTGTCTCTTCCGAAACGAATGAGTACAGAGAGTACGATATGTCTACCATCGATTCCGGATAGTCT
+
:;@@<@@=@B?@@A@BCB@@@;;;06DD?BB::;B>B=AADCA@A?BB>A?BB>9999-9;??@574==::9/8877777$3717/333&3996<=9?@?@>A<A<AA:@@A498=>=>?@AAAAA@@>@;@@>>9>=<==?<<:=<@@@=>>>>>AAA<A>>=??<?>9@@@;;;;;;3:55.8=<<=/8838BBAAA???<A<@@AA<>9;;;>?<A>>????;?;AAB:?BB????A888>>@@ABAAA==>@>>>A>>><@>>===;@=?<?AAB>::
@ATNG8:00671:00478
GATGTAGGAGACACGTCGCACACGTACTCATTCGTTTCGGAAGAGACAGGTACGTTAATAGTTAATAGCGTACTTCTTTTTCTTGCTTTCGTGGTATTCTTGCTAGTTACACTAGCCATCCTTACTGCGCTTCGATTGTGTGCGTACTGCTGCAATATTGTTAACGTGAGTCTTGTAAAACCTTCTTTTTACGTTTACTCTCGTGTTAAAATCTGAATTCTTCTAGAGTTCCTGATCTTCTGGTGTCTGATCTGTATCACTACCATCGATTCCGGATAGTCT
+
;B@AC=B@CBBACDCCCCCB@AACBCCCCCB?BBBB=BB@D@CCCBCBB@BAAAC@B?BCBB?B?BBBBBB===7:::::)=;4>@@B<@BBB?AAA?CC<?>BBCC?AA;;;>>?:>>?<?=B@@@@::;<>ADD<777A===@@@@@@===@::;;;>><@<>>>>?@??@:==DDD3?:?;?@DDD/?@=<<0777///779<0887(29;>C;>9=A:AAAA>>>:=8=>;;;==@AD;=>>A==>=>==>>??>A;;;<??>@==9=:=5;;;@>>;
@ATNG8:00672:00451
GATGGTAGAGGAGACTGTAGCGCACCCAAGAAGAATCAGGAACTCTAGAAGAAATTCACGATTTTTCCCCAACACGAGAGTAAACGTTTAAAAAGAAGGTTTTACAAGACTAACACGTTTAACAATATTGCAGCACGTACGCACACAATCGAAGCGCAGTAAGGATGACTAGTGTAACTAGCAAGAATACCACGAAGCAAAAAAAGAAGTCGCTATTAACTATTAACGTACCTGTCTCTTCCGAAACATGAGTACTGCGTCTCACTCTCGCCTATCGATTCCGGATAGTCT
+
//98)---//)/;::::=666==;;;6;8>@;00,/7::7<8::9443<4333(34889>7/0//'/99*646///:99::9;/83;:)5999(55.5.555&59979;;;;5:;9444(47::.55:7<;::;566=<<<<<65594999;8;9559448.5.5555;9994444.944::;74/)/66(/---(--/:;;::#//*/69;858:6:7:888,2,26655/55855595:055;3:855566665558876669:;::997:;8==>A;?5<:78555//
@ATNG8:00705:00495
GATGGTAGCGCACACATAGATACAGTACTCATTCGTTTCGGAAGAGACAGGTACGTTAATAGTTAATAGCGTACTTCTTTTTCTTGCTTTCGTGGTATTCTTGCTAGTTACACTAGCCATCCTTACTGCGCTTCGATTGTGTGCGTACTGCTGCAATATTGTTAACGTGAGTCTTGTAAACCTTCTTTTTACGTTTACTCTCGTGTTAAAATCTGAATTCTTCTAGAGTTCCTGATCTTCTGGGATGTGTGCGCAGTGCCTAATCGATTCCGGATAGTCT
+
5;;;7<565<99//////59955499<4494:5445<29:2605>??>?=;96=B=8<>ABBC?B:=>>=@@@>>:>@@@@1@@>@9;;.;?@@<@@@=AA=@AAB@>:?::;BB@@<@@@:><B@BAAB<;7;;BB@;:9CA@@CCCBBA:9:@=AAA>@A=@=???>>>995.4444)57<755555$4555;1:599;>=999.955&5990/)/4::8=<===<<?B?A9559949@@@,999955999966<<<?==8@@@>>;>:=:<;;:::0
@ATNG8:00672:00508
GATGGTAGATATATGCACGCTCTACCAGAAGATCAGGAACTCTAGAAGAATTCAGATTTTTAACACGAGAGTAAACGTAAAAAGAAGGTTTTACAAGACTCACGTTAACAATATTGCAGCAGTACGCACACAATCGAAGCGCAGTAAGGATGGCTAGTGTAACTAGCAAGAATACCACGAAAGCAAGAAAAAGAAGTACGCTATTAACTATTAACGTACCTGTCTCTTCCGAAACGAATGAGTACGTGTGACGTACGTGAGCTCCATCGATTCCGGATAGTCT
+
>BCC?BCDBAACDCCCCCCCBBBBD?CBB?BCCCBB?B?BBBBBBA?AA?C@BBBAAA@B+@@ECBAAAAABBE>A;:;<;;*;?>B599909BB?CEBBCCEDC?B?BB@BCC?AAAABBBDCCCCCBBBC@DCBB?CBBBBB@@<B?CBB?BCBBBCCC?BBBBBB?BC?AAA999@@?8?9939>@@@2@A=@888?????<?=B@@@=A<>>DCC?BDCCCCC?A>ABB>BBB?BBBBBDC@@@@@CCCDBBBBBBBBBB@BBAABC?D=@=ACDD999
@ATNG8:00701:00525
ATGGTAGGACGAGCGTCTGAGAGGTACTCATTCGTTTCGGAAGAGACAGGTACGTTAATAGTTAATAGCGTACTTCTTTTTCTTGCTTTCGTGGTATTCTTGCTAGTTACACTAGCCATCCTTACTGCGCTTCGATTGTGTGCGTACTGCTGCAATATTGTTAACGTGGGTCTTGTAAAACCTTCTTTTTACGTTTACTCTCGTGTTAAAAATCTGAATTCTTCTAGAGTTCCTGATCTTCTGGGTCTACGCTCGTCGCGCTACCATCGATTCCGGATAGTCT
+
448.44/)/00///77:<;;<<<9<@@@BBB@BCLE?EC?C@CCBCCCC@CCFBB?B@DCCC?C@CCCCCCCCD<99999*:C>@@@@;AB@A?AAJ?CB@;;;HEM?CCCCCBBC?CCC?C@DCCBBBBC@CCCC?CBBBBABBGAAABAAAA@BBB@CC?C>AACCB=BBC@BBBCC<BAC@CCCCC5CCCCD?DGCCDBB@@?5;;;;*;:;;?4:2:?:=>?@B?A<A>ABCDDD@BBBB=ABBBBBBDCCCBBBBB@AA?BBBBDD?A=A?CBBBBA@
@ATNG8:00705:00541
GATTAGTATAGAGCTCTAATAGTACTCATTCGTTTCGGAAGAGACAGGTACGTTAATAGTTAATAGCGTACTTCTTTTTCTTGCTTTCGTGGTATTCTTGCTAGTTACACTAGCCATCCTTACTGCGCTTCGATTGTGTGCGTACTGCTGCAATATTGTTAACGTGAGTCTTGTAAAACCTTCTTTTTACGTTTACTCTCGTGTTAAAAATCTGAATTCTTCTAGAGTTCCTGATCTTCTGGATATGAGTGACTCGTGCTACCATCGATTTCCGGATAGTCT
+
ABC@CCCCCCCCCCCCCC@CEDCCCCCBA>AAA@<BC?C@BBBCCBC?CCBBB?B?BBBB?A?AAAABBBBB=?>>??2?B>BB@B=BCBB>@BB?CC;>=>CCD?AAAA==AA:??A7=7=AAA===>;?AAC8<=>>>;;;?AA@@?@??;???=AA<A;@@@@@?@>>:>====2=9>:=====+=@777)//8///;66:<@BBC.?;;<A;A<>>:>BBC=;;5;5;;>???<??@<@B@??;;:@@@????>>>AA<AA==76606/617772,--
@ATNG8:00711:00510
GATGGTAGTGTCAGTGCGCGTCGTCCAGAAGATCAGGAACTCTAGAAGAATTCAGATTTTTAACACGAGAGTAAACGTAAAAAGAAGGTTTTACAAGACTCACGTTAACAATATTGCAGCAGTACGCACACAATCGAAGCGCAGTAAGGATGGCTAGTGTAACTAGCAAGAATACCACGAAAGCAAGAAAAAAGAAGTACGCTATTAACTATTAACGTACCTGTCTCTTCCGAAACGAATGAGTACTATAGACTATCTGAGACTAATCGATTCCGGATAGTCT
+
CDBC@BCCCCCCCCCCCCCCBBBCB?CBB?BFCCBC@C>@@BCCCD@CC>A?AA?88888(:?BBDCBBCD???:>@ABCDC5BC?C@BCC<BBCAIBAACCEED>@<@B?BCB>BBBBDCCBECCCDCAAB@DBBB>AAAACBBB>C?BBB?BBBBBBAC@BBB>>>@CC=@@@399<<<5=>>;888878%8<9A888BB???=@<?=>>=?<?ACCB@DCDABBC;?;988-99939???AAFDDBBAA>@@ACCCBBBCAA>ACCCC<A>A?ABBC@??
@ATNG8:00664:00558
GATGGTAGAGAGAGCTCTCTCATCGTACTCATTCGTTTCGGAAGAGACAGGTACGTTAATAGTTAATAGCGTACTTCTTTTTCTTGCTTTCGTGGTATTCTTGCTAGTTACACTAGCCATCCTTACTGCGCTTCGATTGTGTGCGTACTGCTGCAATATTGTTAACGTGAGTCTTGTAAAACCTTCTTTTTACGTTTACTCTCGTGTTAAAAATCTGAATTCTTCTAGAGTTCCTGATCTTCTGGGTCTACGCTCGTCGCGCTACATCGATTCCGGATAGTCT
+
:;AA@AACC@A@BBCABBFBCBCFGCCCCC::8;@@A=BA=AABBBBBBB?CBBAA?A?BBBB?B?BB@BBBABA=???=?)<@4=962'2<>A?BBB>@@3:98<>@=A=>@@@@A<>9:7:9<DBB?==>=CB@@9=<AA????@@@@?>>7718;?;AA=B<??@;;;=::487888)66;48999:+:<999.555//.///7-5555$257592919929>>><<><@8=:6///166760:@A?=>>@???===>;;;>>>>;;;:>:>=???E??>
@ATNG8:00678:00598
GATGGTAGCGCACACATAGATACAGTACTCATTCGTTTCGGTAAGAGACAGGTACGTTAATAGTTAATAGCGTACTTCTTTTCTTGTCTTTCTGTGGTATTCTTGCTAGTTACACTAGCCATCCTTACTGCGCTTCGATTGTGTGCGTACTGCTGCAATATTGTTAACGTGAGTCTTGTAAAACCTTCTTTTTACGTTTACTCTCGTGTTAAAAATCTGAATTCTTCTAGAGTTCCTGATCTTCTGGACGACGCGCACTGACACTACCATCGATTCCGGATAGTCT
+
////)////=<<<<<@>@@@<>945:544944.4444)49.55.5//::00)/////293:;@B9B@CC:654:44055;;+5505399909447=383703<6888;;B@DDCCDCBB?BBB?B?CC@B@B::5:BA@>B@A@BBAACCCCCCEA@>AED=AB=@<@@ABACCCC?BBCCC;C@C<A@@@@0@CBAB<@@@@@@@@AA5<;<;*;AB;;<=AIIBAAABCCG@CABBGFCB@BBB?BB;;;@@@@B;;;CCBBCCC@CBBBCC?B?B?ABCCCBB
@ATNG8:00696:00551
GATGGTAGCACGAGTCACTCATATCCAGAAGATCAGGAACTCTAGAAGAATTCAGATTTTTAACACGAGAGTAAACGTAAAAAGAAGGTTTTACAAGACTCACGTTAACAATATTGCAGCAGTACGCACACAATCGAAGCGCAGTAAGGATGGCTAGTGTAACTAGCAAGAATACCACGAAAGCAAGAAAAAGAAGTACGCTATTAACTATTAACGTACCTGTCTCTTCCGAAACGAATGAGTACAGAGAGTACGATATGTCTACATCGATTCCGGATAGTCT
+
<ACC@CAB@B@@;BABBBBCBA@AC?CBB@ABBB@A<A7;;BBDDL@BB?B?;;;AADCD1C>BBBDBCCCCDC=??;;;;;*;A<@=BDD:CCGFGABBCCBAA<@=<;6;CC?BBBCECCCCCCGECBBB?B@@@=@???9::B?A?B;<;<EDCDE::9:AABCC?AA=@:949@@>A9>=<8=:::;+;@<C888>>>>?7;7;=>>5;6;?BCD@EBBAAAC=?=?DE>CCC?BABACDBBBBB??>999B>>>AAAABBAAA@@@;?;?=@@@@A@?
@ATNG8:00669:00618
GATGGTAGCGCGACGAGCGTAGACCCAGAAGATCAGGAACTCTAGAAGAATTCAGATTTTTAACACGAGAGTAAACGTAAAAAGAAGGTTTTACAAGACTCACGTTAACAATATTGCAGCAGTACGCACACAATCGAAGCGCAGTAAGGATGGCTAGTGTAACTAGCAAGAATACCACGAAAGCAAGAAAAAGAAGTACGCTATTAACTATTAACGTACCTGTCTCTTCCGAAACGAATGAGTACTATGTAGAGCTCTATACTAATCGACACTCCAAAGTCT
+
CCBA?BBBACBCCCBBBBCCCCCCC=BCC@CCCCCC?C>?@BBBBB?BC=A>ACCBBBBB3B@???BBBBBBBA8@@:;;;;';<;;9;;;0;CA9?B@ABBECB@B@BB?CCD?BBBBBCBBEDDDDBBBB?CBBB?BBBBAAAB>C?CBB?BCCBAAAD?BBB>>>@DD@BBB=@>999,8<<8:::::+6<7;///<<>>?=C<>>>A=?=?ADCC@CCCBBBC>A>ABB=AAA@>>>BBCA@BAAAB?@AAABBAA@@??<?@AAB>=:<566.6---
@ATNG8:00680:00618
GATGGTAGCTCTGCTCTGACTCTCGTACTCATTCGTTTCGGAAGAGACAGGTACGTTAATAGTTAATAGCGTACTTCTTTTTCTTGCTTTCGTGGTATTCTTGCTAGTTACACTAGCCATCCTTACTGCGCTTCGATTGTGTGCGTACTGCTGCAATATTGTTAACGTGAGTCTTGTAAAACCTTCTTTTTACGTTTACTCTCGTGTTAAAAATCTGAATTCTTCTAGAGTTCCTGATCTTCTGGATACACTCATGGCACCTATCGATTCCGGATAGTCT
+
CBBB?BCDB@<@CBCCCCCCCBBCBDBBBDAB@BBBB<BD@C@AAADDCC@CCCCC@C=AACD@D?BBCCCCCCB?AA@@@1BB@CBCC=CCBBACCD?CC?@@CCCC@CCDCCCBB?BCC@B?CCBBBCBC?BBBD>AABBDCBBCBBBBBBBB?DBB?BC?C=AABBCCDCC@B@@@@7@>B=AB@B@0@@AAA<BCCBCCCA@@4;;:;*;BBCC@C@BC@BBBCBBB@C?CCAAAB?BBCBCCCCCBBBCCC@CCC?ABCCDDC@C<@<BCCC?>>
@ATNG8:00734:00376
GATGTAGCTATACGTATATCTATGTACTCATTCGTTTCGGAAGAGACAGGTACGTTAATAGTTAATAGCGTACTTCTTTTTCTTGCTTTCGTGGTATTCTTGCTAGTTACACTAGCCATCCTTACTGCGCTTCGATTGTGTGCGTACTGCTGCAAATTATTCGTTGACGTGAGTCTTGTAAACCTTCTTTTACGTTTACTCTCGTGTTAAAAATCTGAATTCTTCTAGAGTTCCTGATCTTCTGGGTGTATCAGCGAGTATCTACCATGATTCCGGATAGTCT
+
89///;:::<@@996;;;;<=<>=>656;994999<1<<7<7<;;;;>C?@@;<:.3-3988494:9;::>::@493;;;)882=<>718?<B>BBB?<<:;=;733,38766655,22=7@;??>66///45669,68886;755255766.,,',(,,(,,6044===<<=<<=7;;;;397<79999*5555>6;;;<;;@@@@29999'954:;49699)////:<=;>;>><<<:5445;3;<>@>AAACDDBBB:;:BB<@@>>>2949=@@@?965
@ATNG8:00737:00381
GATAGTGTCAGTGCGCGTCGTCCAGAAGATCAGGAACTCTAGAAGAATTCAGATTTTTAACACGAGAGTAAACGTAAAAAGAAGGTTTTACAAGACTCACGTTAACAATATTGCAGCAGTACGCACACAATCGAAGCGCAGTAAGGATGGCTAGTGTAACTAGCAAGAATACCACGAAAGCAAGAAAAAGAAGTACGCTATTAACTATTAACGTACCTGTCTCTTCCGAAACGAATTAGTACATAGATATACGTATAGCTACCATCGATTCTGGATAGTCT
+
CBBCCBBCBBBDCBBCCCBBDC@CCCAAAACBB>B@BBBBBCC@AA>A?B?AAAAAA2B@BACCCBBBBBE;@@;;;;;*;B>B5;;;-;BB=BBBB=AA;;::?CD@BBB?CCAACCDCCCCCBBBBC?CB@@>A???CCA@;@<@::7;DBAAABC?BBBBBB?DD?BAB<????=5=>:7<<===.:<9@///=:==A<>;>BBE:>:>@CBBACCBAABD?B?BDC>?@@?B?BBBBBBBBCBAAABAA?@>>>A@@@=??>@A@=???<;;;??@>
@ATNG8:00743:00385
GATGGTAGCAGACGTGACAGAGCGCCAGAAGATCAGGAACTCTAGAAGAATTCAGATTTTTAACACGAGAGTAAACGTAAAAAGAAGGTTTTACAAGACTCACGTTAACAATATTGCAGCAGTACGCACACAATCGAAGCGCAGTAAGGATGGCTAGTGTAACTAGCAAGAATACTACGAAAAGCAAGAAAAAGAAGTACGCTATTAACTATTAACGTACCTGTCTCTTCCGAAACGAATGAGTACTATGTAGAGCTCTATACCTAATCGATTCCGGGATAGTCT
+
/:::60/---7---677;>;9;;55.5;<5<<B;?@?A?AAABAA@?9:4::=DA98999'36==:=;888<<=13344444$59498=?@2>>>:69/;:..--(-3784;<<8<=::@@CCCCBBB;;9@=?@9:543339:44-/57//)/8//0;<?4>853336<=64438893333&3996=====*5536667....626.322206/55<<<7;;<<<4558589C788B774=BA?@@797=;;8222;=99773793966680508A0529;;:9
@ATNG8:00753:00395
GATGGTAGTACATGATAGACGACACCAGAAGATCAGGAACTCTAGAAGAATTCAGATTTTTAACACGAGAGTAAACGTAAAAAGAAGGTTTTACAAGACTCACGTTAACAATATTGCAGCAGTACGCACACAATCGAAGCGCAGTAAGGATGGCTAGTGTAACTAGCAAGAATACCACGAAAGCAAGAAAAAGAAGTACGCTATTAACTATTAACGTACCTGTCTCTTCCGAAACGAATGAGTACGAGAGTCAGAGCAGAGCCCATCGATTCCGGATAGTCT
+
:;AA?AABBBAAA@<<<<@A;;;BC?BBB?CC>===9=?DBCBBBB>A@8:8:BDABCCC5BADBBCCCCCDCD>CB::;;;*;A=A5;;;'9CD9>BBCBBB;:7;>AA?AA@>AB??@A@AEDCCCECCCACBAA=@@@@BBAA?B?B;;9;@DCDCBC@BCBAAA@CC?BBB9>=??=8999;99999(0=9=000@BAAA=A<>>>B<@;>=BAA?ACCCCCC@C@ABD=AAA:::BCCABBBBB???BB???BC@@?D=BBCAAA7:5;9=??@>?>
@ATNG8:00762:00377
GATGGTAGCATCATGCATATCTCACCAGAAGATCAGGAACTCTAGAAGAATTCAGATTTTTAACACGAGAGTAAACGTAAAAAGAAGGTTTTACAAGACTCACGTTAACAATATTGCAGCAGTATGCACACAATCGAAGCGCAGTAAGGATGGCTAGTGTAACTAGCAAGAATACCACGAAAGCAAGAAAAAGAAGTACGCTATTAACTATTAACGTACCTGTCTCTTCCGAAACGAATGAGTACACATCGTCGTGTCGTGCTACCATCGTTCGGTCAGAGTCT
+
BDBB@BBBBBCCCBBBCCCCBBCCC?CCC?BCCB@A>@@BBAABBA?AA;@>BBCA@@?A+?5?::@BBBBBBC>BBBBBAB3AB?B=BCC:BBE@CBABCFB@@>@?AC@CCD=@@CCCCCCCBBBCBBCDADBBB>AABA?@?B?B?CBB?BCCBBBCB@CCBBBA?BC?BBB>@@=>>8??=;=????1?C=A@>>BBD@@<?<?>>><@;@ACCC@CACBABD@C?AAC=CDD?ABBBCBBBBBAA@ABC@??BBA:::A@<@B????>?;???BBBBAA
@ATNG8:00720:00429
GATGGTAGGCGAGAGTGAGACGCAGTACTCATTCGTTTGGAAGAGACAGGTACGTTAATAGTTAATATGCGTACTTCTTTTTCTTGCTTTTCGTGGTATTCTTGCTAGTTACACTAGCCATCCTTACTGCGCTTCGATGTTGTGCGTACTGCTGCAATATTGTTAACGTGTGTCTTGTAAAACCTTCTTTTTACGTTTACTCTCGTGTTAAAAATCTGAATTCTTCTAGAGTTCCTGATCTTCTGGGCTGCGCTGATATGCGCTACCATCGATTCCGGATAGTCT
+
//77178>8=:44555556<<666<==9;;55.5494)46;.56;>>>>;>=::>4:4:<<=;A>B733<7884314===>+8>;:5555)5866(//639;6:7669=5;:;797@@<;;;:@7<9://.32255----(-5685537766.---(---277,-+/997;;??=176555'2096=BDDD.75>BD7:9AA?;///=4::;:,==??A<><>B=<;;@BAA;@<CBCAA?:=888-8A>>:;;>BCCBBBBBBBB?BCCCCB?B?C@BBBBB@@
@ATNG8:00745:00405
GATGGTAGCATCATGCATATTCACCAGAAGATCAGGAACCTAGAAGAATTCAGATTTTTAACACGAGAGTAAACGTAAAAAGAAGGTTTTACAAGACTCACGTTAACAATATTGCAGCAGTACGCACACAATCGAAGCGCAGTAAGGATGGCTAGTGTAACTAGCAAGAATACCACGAAAGCAAGAAAAAGAAGTACGCTATTAACTATTAACGTACCTGTCTCTTCCGAAACGAATGAGTACGTGTGCGACGTGTCTCCTACATCGATTCCGGATAGTCT
+
CDDD?B???<BCCCCCCBBA@CBB?CCC@CCCCCC@C@C@CCCC@BD@D@CCCBBBBB5B?CCCCDCCCAA@8><99999(9@;@29::29AA>BBBBBBBB@<@<==:=AA<@>>>B@=<=CB@@::::7:AAA<>>@AAAAA;@;@AC?CBBBBABB?BAA@BB?CC@BAB?AA787*86/169999*//(/=;;@@AAA=B;>>>>;>;>@???<>>>@@AA=D:??A7ACD?>>>BBCBBAAA9788=888;;>>;>>>>@>>===B=A=DDA@@?@
@ATNG8:00716:00474
GATGGTGGCGACATACATACGCGCCAGAAGATCAGGAATCTAGAAGAATTCAGATTTTTAACACGAGAGTAAACGTAAAAAGAAGGTTTTACAAGACTCACGTTTAACAATATTGCAGCAGTACGCACACAATCGAAGCGCAGTAAGGATGGCTAGTGTAACTAGCAAGAATACCACGAAAGCCAGAAAAAAGAAGTACGCTATTAACTATTAACGGTACCTGTCTCTTTCCGAAACGAATGAGTATCGATGAGAGAGCTCTCTCTACCATCGATTCCGGATAGTCT
+
:::<9==7<555;<<;;;<:9://)//94<>>?;;7;8;:;<;;:=:.3-33:33333$35933588888781339<?@@+?><>9BBB9@AA?ACCCCB@;;;0;=@@=@AB????8;9@@@B@>0000/3889;49>?;??@B;?>@CC?CBCBCBAA=????==8:956//(/5777/33)..78888%22,3...355532723---282--)/::5:;;;8888(/(/66(//8383//8///666859552222775555660......(..3435555..
@ATNG8:00717:00488
GATGGTAGCGCACACATAGATACAGTACTCATTCGTTTCGGAAGAGACAGGTACGTTAATAGTTAATAGCGTACTTCTTTTTCTTGCTTTCGTGGTATTCTTGCTAGTTACACTAGCCATCCTTACTGCGCTTCGATTGTGTGCGTACTGCTGCAATATTGTTAACGTGAGTCTTGTAAAACCTTCTTTTTACGTTTACTCTCGTGTTAAAAATCTGAATTCTTCTAGAGTTCCTGATCTTCTGGCTCTAGTAGTCAGATACTAATCGATTCCGGATAGTCT
+
CDDD=A?BBCCCCCDCCCBBBBBDCFDBBBBB?CBBA;AA<@=ABCCDCC@CGC@@=?<@BBB?CACCCCCCCA@<9::::);@=A>@A;@ACCACFCACC?BBCDCCACCCCCCCC?CDD@C?DCCCAABC@C@@@?BBCCCBBBB@AACCCCC@CCC>CC@C=@@CC@@@CB;A:;;;.;<@<;;;;;*;ABBC=AACDCCGBCB>BBBB0BBABB@B?CC@CDBCBBC@C@BBBCCC@C@@?@BCCCCCBCBCCCDCCCDC?CBBCC@C?C@DBBB???
@ATNG8:00723:00495
GATGGTAGCACACGAGATCTCATCGTACTCATTCGTTTCGGAAGAGACAGGTACGTTAATAGTTAATAGCGTACTTCTTTTTCTTGCTTTTCGTGGTATTCTTGCTAGTTACACTAGCCATCCTTACTGCGCTTCGATTGTGTGCGTACTGCTGCAATATTGTTAACGTGAGTCTTGTAAAATCTTCTTTTTACGTTTACTCTCGTGTTAAAAATCTGAATTCTTCTAGAGTTCCTGATCTTCTGGGTGCGCTACAGTCTCTCTACCATCGATTCCGGATAGTCT
+
:B@@=@<A@AAA;;5555@@?A;;BC@@@BBB?BDBI>CC?B?665=>@@>@B??A<@<@?@<7;8;;<<B@@:A7@@@@@.>?983333+3?AC@BBB?B@<@00000*/999:A;;8:>>=D=@A@>>>>>=ABBB=>>>>>>?@@@???===>:888:??6;7;@@?>>?>>7;;BBC2?;;5;;===.=@BBC9>>>>=?A=<:1////(////=9>7??<>>>=;;;<@=>>>AAC<=8881///66<@@@>>>>>AA;;;433337727070::666<=
@ATNG8:00748:00464
GATGGTAGAGTACAGTGTAGTAGACCAGAAGATCAGGAACTCTAGAAGAATTCAGATTTTTAACACGAGAGTAAACGTAAAAAGAAGGTTTTACAAGACTCACGTTAACAATATTGCAGCAGTACGCACACAATCGAAGCGCAGTAAGGATGGCTAGTGTAACTAGCAAGAATACCACGAAAGCAAGAAAAAAGAAGTACGCTATTAACTATTAACGTACCTGTCTCTTCCGAAACGAATGAGTACGAGAGAGCACACGTGTCTACATCGATTCCGGATAGTCT
+
/7//)/79;<9:6;;==>??@>@==9<AA<ACBBBB>B?CBBA@:938327177877777'76;::<=<=9878,33:;><>*55.5.55506>>:A>>==666<8>7550443-4988;A@AC@@@@>A>C7::;;254<<448A9?;@::4:>999ABB@???BA@8:9273;166///(//84......#-.2....556886=5:99949655?BA>A::;??C@C?A?>398828><?;;;=777;;9<=77387678...5559>>9>8<8>;;<;;<
@ATNG8:00760:00494
GATGGTAGCGCGACGAGCGTAGACCCAGAAGATCAGGAACTCTAGAAGAATTCAGATTTTTAACACGAGAGTAAACGTAAAAAGAAGGTTTTACAAGACTCACGTTAACAATATTGCAGCAGTACGCACACAATCGAAGCGCAGTAAGGATGGCTAGTGTAACTAGCAAGAATACCACGAAAGCAAGAAAAAGAAGTACAGCTATTAACTATTAACGTACCTGTCTCTTCCGAAACGAATGAGTACGTGTGCGACGTGTCTCCATAATCCGATTCCGGATAGTCAT
+
@@@A>@ACB@@@@;C>=CCCBBBCC=ABB?;;:A;:498A<A885>9<<9B?37333@;A1B>><833398666.////:::*::6:6<<<097;6/.-5-,---(/488397949<::@@@BBBBBBBBBC@CDCD<;:AAAA@@=A@C;;8:AA?BBBC?BBBCAA=::49C?:==877)332-59;;</<?698@///;<;97=<@@@A<>8==@@?;@CCDCDC@C@BAA9@??:??AB@A@?;;0/0......37..(......(258496;4777:7665
@ATNG8:00720:00504
GATGGTAGTGTGTCTCTGAGAGTAGTACTCATTCGTTTCGGAAGAGACAGGTACGTTTAATAGTTAATAGACGTAACTTCTTTTTCTTTGCTTTCGTGGTATTCTTGCTAGTTACACTAGCCATCCTTACTGCGCTTCGATTGTGTGCGTACTGCTGCAATATTGTTAACGTGAGTCTTGTAAAAACCTTCTTTTTACGTTTACTCTCGTGTTAAAAATCTGAATTCTTCTAGAAGTTCCTGATCTTCTGGTAGAGCGTGCATATATCTACCATCGACACTCCAAAGTCT
+
;:;<8=BB<<<=<<<>>;;;<9977///998:7;=;;2;9680-----661999===06.5>==3<:77///9994<>7;;===+;;@6;<;@8@@=<7<//)/806-//994/655<<:<7<;;595<<666<994555:5:99;;;;;;<<<<<<<B<999<>>7;.49<555;<>7:44444$56;.56<<<)55;;;2:////////5.5555$555594949945////)/9396::=:::055=8>>><<@>995:99?@9:9><:987=;<;;;;2:?5@@@@
@ATNG8:00725:00542
GATTAGTGTGTCTCTGAGAGTAGTACTCATTCGTTTCGGAAGAGACAGGTACGTTAATAGTTAATAGCGTACTTCTTTTTCTTGCTTTCGTGGTATTCTTGCTAGTTACACTAGCCATCCTTACTGCGCTTCGATTGTGTGCGTACTGCTGCAATATTGTTAACGTGAGTCTTGTAAACCTTCTTTTACGTTTACTCTCGTGTTAAAAATCTGAATTCTTCTAGAGTTCCTGATCTTCTGGTCTACTACACTGTACTCTACCATCGATTCCGGATAGTCT
+
>CC?CBBBBBCCCGCCGCCCCCCCCDBBA@?ABBD=CC@DAE9;;BBCAEDCBB?A>BCCD@C@CCBCCBAAB@CCBBB2BC@BCCE?DCCB@BBB>CC=BABABC@CCCCCDCC@CBB@C?CCBCCCCC@BCCC?CBCCBCCCCCBBB@@@A@CCC@AB?A?BABBAAB@A;?;;;0;=A>;;<<.;??BB=BBBAAABBBB:@@@@1@CCCC?BADEAAAABBBC@C?AAAEDD<@::9;BBBCBBBCDCCCBBBCCCC@BBBABB?A<A?A@@A@;:
@ATNG8:00728:00533
GATGGTAGAGAGAGCTCTCTCATCGTACTCATTCGTTTCGGAAGAGACAGGTACGTTAATAGTTAATAGCGTACTTCTTTTTCTTGCTTCGTGGTTATTTCTTGCTTAGTTACACTAGCCATCCTTACTGCGCTTCGATTGTGTGCGTACTGCTGCAATATTGTTAACGTGAGTCTTGTAAAACCTTCTTTTTACGTTTACTCTCGTGTTAAAAATCTGAATTCTTCTAGAGTTCCTGATCTTGGCGCGTATGTATGTCGCCTACCATCGATTCCGGATAGTCT
+
:A;;05;;@B;;;@<556<<<<<BBB@ABBBC@BBCC?CC?B=BB::::9)/////6:6;?>?4=98;?>??;8<339878$3769993288>(0(/55,-.)///(/6606688967632522<2:>@:;8=>;>>>>:==<<9;>?>>>==:;;<8867:@@;@<>=>B>>>>C<???@@2?;>:>>>>?/??AAA:AAAAAA@;<<0////'////@7<7?B<B@A@;;;=A=AA@@@@<@;<<<:::AA@????AAA8>==8<:::==7<5:3;>;;;?@
@ATNG8:00728:00547
GATGGTAGATATATGCACGCTCTACCAGAAGATCAGGAACTCTAGAAGAATTCAGATTTTTAACACGAGAGTAAACGTAAAAAGAAGGTTTTACAAGACTCACGTTAACAATATTGCAGCAGTACGCACACAGTCGAAGCGCAGTAAGGATGGCTAGTGTAACTAGCAAGAATACCACGAAAGCAAGAAAAAGAAGTACGCTATTAACTATTAACGTACCTGTCTCTTCCGAAACGAATGAGTACTATAGACTATCTGAGACTACCATCGATTCCGGATAGTCT
+
5@<>?CCCCCC@BAB?CABBDFDAB?BDD@CCC@@@?C<?BB::5>9BB>C?99893;;<+=8=B=BBBCCBBB8><;;;;;*;A>C5;;;*9BB=ABACCGFDC?C?CD@CCC>AACBCCCCCCCBBCDDD@BBBB>??BABBBB>B@C????CCCCCCA?ABBABB>BB>BBA;?@>=<7?@@=AEDCC/DD?A766@AA9:6::>==A<><>ABBB@BBBBBCC@C@BBB=A??<??>>@ACBABCCCAAACCCCAAACCBB?B@AABB@C>B?BBBA988
@ATNG8:00738:00504
GATGGTAGTGATACAGATCAGACACCAGAAGATCAGGAACTCGTAGAAGAATTCAGATTTTAACACGAGAGTAAACGTAAAAGAAGGTTTTACAAGACTCACGTTAACAATATTGCAGCAGTACGCACACAATCGAAGCGCAGTAAGGATGGCTAGTGTAACTAGCAAGAATACCACGAAAGCAAGAAAAAGAAGTACGCTATTAACTATTAACGTACCTGTCTCTTCCGAAACGATGAGTACCTCTCAGACGCTCGTCCTACCATCGTTTCCGGATAGTCT
+
888;<AA@AABA@ABAC<66=;>?B8<AB<??C@;;29377333337,3317178=7733&3,3373337;333(35:444&4939.555&5:>9?@>>>?@DE>A>BB?ACA=@@??@@@@BBBBBC;=;AGDBC@@@@BBBAF?B?B;;6:AA@ABCC?CAAABB?BB@BCB?BBBCD=989?BBCCC/?;1888===?AA;?:==??<?;?AGEE@BCBA@@@>A;??C=BB@@?BBD??<?AA???BBBBBA@@?<;::=:98698.9=A>BBBBA>@
@ATNG8:00743:00546
GATGGTAGAGTATCATGTGTATCTCCAGAAGATCATGAACTCTAGAAGAATTCAGATTTTTAACACGAGAGTAAACGTAAAAAGAAGGTTTTACAAGACTCACGTTAACAATATTGCAGCAGTACGCACACAATCGAAGCGCAGTAAGGATGGCTAGTGTAACTAGCAAGAATACCACGAAAGCAAGAAAAAAGAAGTACGCTATTAACTATTAACGTACCTGTCTCTTCCGAAACGAATGAGTACTGTATCTATGTGTGCGCTACCATCGACACTCCAAAAGTCT
+
>>>>:B=BBCDECCCBCBCB@@>00+000*/:=;;44:499CCCBB@BB>B?ABB?????,@=BBCCCCBBAA@8@A;;;;;*9@5>5??@4:4<:>?;;A@AAD9:77A9>?=144=:==@@ACDDCCCEDAC;<;5;;@9:337158B@C@CAA?@BBB?@=;;00+/959965;;;;;3;<>99999::%0735/..337564627;;;;A:<=BBB?;;;AAAA?B=;<;09:929>==>?==@@>>?@@@@?>777??==B;>9?<<9;655-655&4:::
@ATNG8:00718:00566
GATGGTAGAGAGAGCTCTCTCATCGTACTCATTCGTTTCGGAAGAGACAGGTACGTTAATAGTTAATAGCGTACTTCTTTTTCTTGCTTTCGTGGTATTTCTTGCTTAGTTACACTAGCCATCCTTACTGCGCTTCGATTGTGTGCGTACTGCTGCAATATTGTTAACGTGAGTCTTGTAAAACCTTCTTTTTACGTTTACTCTCGTGTTAAAATCTTGAATTCTTACTAGAGTTCCTGATCTTCTGGGCTGCGCTGATATGCGCTACCATTCGATTCCGGATAGTCT
+
8844.5:?@B;;:>9555;;<<<A:;6;;;@B;@;;;8;A=B@AA9<;;;+//9996;<?C9804497;;=73386::=?>+448=<::1576;*--77/--(///499:5=8888:664...4;387>885554:9<<7==;C?>>;;;@@@=:::1///3::)/*579;=>@@A05/989+8*/*/-979*66999+--6---8:9:-678)59:1;;5:;@@<@@>>888=<A:>=>@@?;666;1;///<998>==>>?A====177177==9=9=2==@///=
@ATNG8:00724:00579
GATGGTAGCTCTGCTCTGACTCTCGTTACTCATTCGTTTCGGAAGAGACAGGTACGTTAAATAGTTAAATAGCGATACTTCATTTTTCTTGCTTTCGTGGTATTCTTGCTAGTTACGCTAGCCATCCTTACTGCGCTTCGATTGTGTGCGTACTGCTGCAATATTGTTAACGTGAGTCTCGTAAAACCTTCTTTTTACGTTTACTCTCGTGTTAAAAATCTGAATTCTTCTAGAGTTCCTGATCTTCTGGATACACTCATGTGCACCTACCTTCGATTCCGGATAGTCT
+
>@>>:<<<@>::=;:;==;;;<;;9;044;;>@;>;;;1:;.405:;;<>>=BB@A9.55)4;::.55)5//--,,,,60,,,666(883;/590545<9>>>7;;7;?@CCCACJHECCCC=A@A>B?BBCFAAAA=@;;===AC@CBBBB=BBBBB@@=@AA;>?<@;@@=/0/999;=@?>>2>:>7;;<<<*;;AAD>ECBBCBC;;;5;;;;*;=9:9496?@=BBCCC?C?B?BCBBCC?B@A6;;@AABABBB;;;;;@>;;::?;?CCC?B?B?AABBAAA
@ATNG8:00740:00553
GATGGTAGCGCACACATAGATACAGTACTCATTCGTTTCGGAAGAGACAGGTACGTTAATAGTTAATAGCGTACTTCTTTTTCTTGCTTTCGTGGTATTCTTGCTAGTTACACTAGCCATCCTTACTGCGCTTCGATTGTGTGCGTACTGCTGCAATATTGTTAACGTGAGTCTTGTAAAACCTTCTTTTTACGTTTACTCTCGTGTTAAAAATCTGAATTCTTCTAGAGTTCCTGATCTTCTGGGTCTCTCTCTCACGCACTAATCGATTCCGGATAGTCT
+
::/0-/8@ABBCCCCCCCCCCCAAADBB@B@@8>;;:)4=5:5@@@B@;?79;6BC?B?CBBD?D@CCCBCBBCC?BBDDD3;;99>A@<B?@@7<;?:;E89:@BBB@AABBBCBC=A@B@B@BCCCAA;;8;CCC=ABCBBBBBCBBBB@@@@>@BA=BB7;6;A;;;ABBB?A;;;;6;>B>;;;;;*;AACD8;;B;;;AABA5;:;:*:@@@@;@;@C?ABCB@@@?B@BAABBA?AAAB<BCDFFCCCEDC@AA@A;;7;@@BC@C@C@CCABBA@
@ATNG8:00746:00592
GATGGTAGCGCATATCAGCGCAGCCCAGCAAGATCAGGAACTCATAGAAGAATTCAGATTTTTAACACGAGAGTAAACGTAAAAAGAAGGTTTTACAAGACTCACGTTAACAATATTGCAGCAGTACGCACACAATCGAAGCGCAGTAAGGATGGCTAGTGTAACTAGCAAGAATACCACGAAAGCAAGAAAAAGAAGTACGCTATTAACTATTAACGTACCTGTCTCTTCCGAAACGAATGAGTACTGCGTCTCACTCTCGCCTACCATCGATTCCGGATAGTCT
+
//88)//8=AAB@??;999<A<<=@6:///6///::83;,/////8;;39;49287844444$36;89:9989::;3;344988'8868-333&377,3;;;;;;//)/49:5;:505222BBCCCC???CBBB?BDDE?:9:BA@AA>A>AAA>AAAA???C@ABB???>?@:>>>588BDC4=;:4/////'-82----57855/5/5555/5166BBC@CBBBD;;8;?BCE>CCC?AAB???A???ACCCCCCDCBBCB@CBB>BCCA@@;>9><@@AC@@A
@ATNG8:00735:00618
GATGTAGCACACGAGATCTCATCGTACTCATTCGTTTCGGAAGAGACAGGTACGTTAATAGTTAATAGCGTACTTCTTTTTCTTGCTTTCGTGGTATTCTTGCTAGTTACACTAGCCATCCTTACTGCGCTTCGATTGTGTGCGTACTGCTGCAATATTGTTAACGTGAGTCTTGTAAAACCTTCTTTTTACGTTTACTCTCGTGTTAAAATCTGAATTCTTCTAGAGTTCCTGATCTTCTGGATATGAGTGACTCGTGCTACCTTCGATTCCGGATAGTCT
+
5D@;@CDCBBCBBBCBBCAAABBBBCCCCBB?ADCG>CC@BBDDEDCBB?CBBBB?B?BCBB=A>BDB@@ABBB@BBBBB3BB?CCAA=AAAB<@AB>BB<779CCC?BCCCAA@>9>>><A=?==>AAAA9AAAA6888877>@AAAAA<=<A=>>>;@@=D9=<>>AA>??;>>@@@3@;?;<9888*66222(,,,,,,76/5-555'2888=6:58808@@@=>=<@;>>===@8;;B=A?896///==<=BB>>?>?B=B;???A=D=D>;;;>==A
@ATNG8:00738:00630
GATGGTAGCTCTGCTCTGACTCTCGTACTCATTCGTTTCGGAAGAGACAGGTACGTTAATAGTTAATAGCGTACTTCTTTTTCTTGCTTTCGTGGTATTCTTGCTAGTTACACTAGCCATCCTTACTGCGCTTCGATTGTGTGCGTACTGCTGCAATATTGTTAACGTGAGTCTTGTAAAACCTTCTTTTTACGTTTACTCTCGTGTTAAAAATCTGAATTCTTCTAGAGTTCCTGATCTTCTGGTGTCGTCTATCATGTACTACCATCGATTCCGGATAGTCT
+
//77177:9:55<<=;>9655559;544<@44.4444/5=7=5;@>>B<@8AA@AE=@<A;44.5.5<9=;555<444444$496;<@=4::96166>=<B@BBBBBDACGDCCDBC@BCC@C@CBA@ABBC>BBBB@BCCCCDCCCBBCBBFAA>AAA>AB@C?BBCBBBCCD@BBCDD<C?B;;;;;;*;AABD>ABBBCCB;;;4;;;;*;;;;@=@=AA@;;;;;;A?B?AACC@@=@AD?C<<;BB;;;CCBBCCDIDED@D;<<BC?A@C@BBBLGAA
@ATNG8:00744:00603
GATGGTAGCGAGCGAGTGTGTATACCAGAAGATCAGGAACTCTAGAAGAATTTCAGATTTTTAACACGAGAGTAAACGTAAAAGAAGGTTTACAAGACTCACGTTAACAATATTGCAGCAGTACGCACACAATCGAAGCGCAGTAAGGATGGCTAGTGTAACTAGCAAGAATACCACGAAAGCAAGAAAAAGAAGTACGCTATTAACTATTAACGTACCTGTCTCTTCCGAAACGAATGAGTACACACTCTCATATGACACTCCATCGAATGAGGTTAGTCT
+
488<055;;955<<@>@@A@ABB@A7@AB=@@ABAB@B?BCC???A?:959D>:9;BBBBB+B9BB?DECCC@@>5>>9999*59.5.55)55<4;;==<?>??4;5;>8<=?:>CCCCCBB;;;BBBBCB?C;;;?B@@BBBBC?C?B;;5;AAAABBB=AACBCB@BB????<@=;;:*000*0====,:968737;;79739;9:;A18/6;BAA>AAA;;;B?C?ABB=ACC>@@CCCCBBCBBBBB????ABABBAAA<@?@@A??@AB@@=@AA00
@ATNG8:00785:00370
GATGGTAGGCGACATACATACGCGCCAGAAGATCAGGAACTCTAGAAGAATTCAGATTTTTAACACGAGAGTAAACGTAAAAAGAAGGTTTTACAAGACTCACGTTAACAATATTGCAGCAGTACGCACACAATCGAAGCGCAGTAAGGATGGCTAGTGTAACTAGCAAGAATACCACGAAAGCAAGAAAAAGAAGTACGCTATTAACTATTAACGTACCTGTCTCTTCCGAAAGAATGAGTACTATGTAGAGCTCTATACTAATCGATTCCGGATAGTCT
+
?@@@?@CC@D9;;BBCECDCCBBBB?BDD@DCID@@=@?BCCCCCC?AA=A@CAD::9::*;?CCDFCBBBDDD>BAABDDD1BB@C>BBB:BBD@CBBBDCCCC?B>BB?BBB=??BBCAAACCCBBBCCD@CDCC?B???@?@A?C?BBB@BCECCBBC@CCCA@@?CC@A@@177;;;398939>>@A2>A=A000@=??@=@=@@@@:>:>ACCCACCCCBCC@C?BBD=CC?AABCCBAAAABBAC@AAABAAA>??@:>>>>>9>9@<@A??>>>
@ATNG8:00796:00359
GATGTAGTCTGCTCTGACTCTCGTACTCATTCGTTTCGGAAGAGACAGGTACGTTAATAGTTAATAGCGTACTTCTTTTTCTTGCTTTCGTGTATTCTTGCTAGTTACACTAGCCATCCTTACTGCGCTTCGATTGTGTGCGTACTGCTGCAATATTGTTAACGTGAGTCTTGTAAAACCTTCTTTTTACGTTTACTCTCGTGTTAAAAATCTGAATTCTTCTAGAGTTCCTGATCTTCTGGTGAGATATGCATGATGCTACCATCGATTCCGGATAGTCT
+
:<@BBBBBBBBBBABBBBBBBCAAAACDBB@CCBC<AA?B@BBBBCCB@CGAAAAC?@@BC?C@BAJE====;74499:*4<8>DCH=D;;;;9@;@A7;;ABBC?CBB;;:CC?BBB?B=AABBBAAB@BCDE@GDCB;;;BBAAAAA;;:=A@@=@C=A>BACBBBBBB;99CCC8B<A=@ABBB0@AAAA;ACCBCCBBAA5;;;;*;;;BB@D?BB8;;C@@@@>A?@@?CCD@C@B@ACCBDCCCB@ABCECDA@ADAG;<;CB@B@C@AAACBCD
@ATNG8:00800:00394
GATGGAGATTATCATGTGTATCTCCACGAAGATCAGGAACTCTAGAAGAATTCAGATTTTTAACACGAGAGTAAACGTAAAAAGAAGGTTTTACAAGACTCACGTTAACAATATTGCAGCAGTACGCACACAATCGAAGCGCAGTAAGGATGGCTAGTGTAACTAGCAAGAATACCACGAAAGCAAGAAAAAAGAAGTACGCTATTAACTATTAACGTACCTGTCTCTTCCGAAACGATGAGTACTGCGTCTCACTCTCGCCTACCATCGATTCCGGATAGTCT
+
3344.4444.4459999775--,*((***(*,-57>8=9654;555.596;8====?@@@+?:@CCBBB;/00;87///<<<+==:=6<<<2<<<8<>B855=<<7:6::144;4:9::<556;B@AB@@@B@BBCC@CDC@@@AA?C@BBB?DC;:;?9:3997333.4358886;8;<A93776@=>>>='77056699755249-222239398@<<2565>5559=8@@B8<99498=9>??AAABBBBCA@ABBGE@DBC@CCBB;:9:?C<??BBA@@
@ATNG8:00801:00386
GATGGTGACGACACGACGATGTGTACTCATTCGTTTCGGAAGAGACAGGTACGTTAATAGTTAATAGCGTACTTCTTTTTCTTGCTTTCGTTGGTATTCTTGCTAGTTACACTAGCCATCCTTACTGCGCTTCGATTGTGTGCGTACTGCTGCAATATTGTTAACGTGAGTCTTGTAAAACCTTCTTTTTACGTTTTACTCTCGTGTTAAAAATCTGAATTCTTCTAGAGTTCCTGATCTTCTGGATAGCGACGCGATATACTACCATCGAGTTCCGGATAGTCT
+
6777+/5<BCDCFCB;965544:9;;B:9;@BBBC=CD6;69;;9<<<:==@>>:>9<<=>9<9?>?<==<33/38<;<+33,3333(33/)/16//(/836///==48>=>>====A@@=@7;;=;;9=>:><;=:;::>5527522666668355558848488>99?877662222)25=597>>@,>>////)//66<<=;;;7:AAA.;;>><9@<>>:<><<==><@<@@ABAA=>>><>>>C>>>==?;;;>@::;@=96669///6;6;4;;@A@@@
@ATNG8:00768:00403
GATGGTAGCGCACACATAGATACAGTACTCATTCGTTTCGGAAGAGACAGGTACGTTAATAGTTAATAGCGTACTTCTTTTTCTTGCTTTCGTGGTATTCTTGCTAGTTACACTAGCCATCCTTACTGCGCTTCGATTGTGTGCGTACTGCTGCAATATTGTTAACGTGAGTCTTGTAAAACCTTCTTTTTACGTTTACTCTCGTGTTAAAAATCTGAATTCTTCTAGAGTTCCTGATCTTCTGGACAGAGTGTGCAGATACTACCATTGATTCCGGATAGTCT
+
5>>C=A>444455999;<666==>>??==<<<0//77(//)/)/:<?>?=;>???@;?:==98.5.59<;:;;;@749994$44.489;)4445.555.5@7;?559A299?969@?;;=A=A699@99595.5999.5/9////9999556:::86658;;38055:>?A=@=899444&439455555$44455)55555;;;;:29595$5::55.5.557;<==;::050/8////)///)0/55;;@99995;;=5656=8<<9=<;5;*0,/;;>;;;
@ATNG8:00774:00444
GATTAGGGTGTGAGAGTCTGCCCAGAAGATCAGGAACTCTAGAAGAATTCAGATTTTTAACACGAGAGTAAACGTAAAAAGAAGGTTTTACAAGACTCACGTTAACAATATTGCAGCAGTACGCACACAATCGAAGCGCAGTAAGGATGGCTAGTGTAACTAGCAAGAATACCACGAAAGCAAGAAAAAGAAGTACGCTATTAACTATTAACGTACCTGTCTCTTCCGAAACGAATGAGTACGTGTGCGACGTGTCTCCTACCATCGATTCCGGATAGTCT
+
:;;68:>/56<<<<A@B@@<<;5;==;A:;;;;4:@CCCCBBB:<<@B?B@@@AA@A0A6;:@?@@@?AA>6<>77999)9>:=2733&38;16//////88060.2,27837...//77777=?@B<<8:9::8==?@>?>?9=8=;?=??AAABBE@EF999??@@488?287777(333477777'22+266665522,239977375;9;76497588A=7=9<77)-..).8;;=@@A>>>>>>AAAAB@AAA:=>C=A==<8818193::<<:;;
@ATNG8:00798:00448
GATGGTATGTGTCTCTGCGAGTAGTACTCATTCGTTTCGGAAGAGACAGGTACGTTAATAGTTAATAGCGTACTTCTTTTTCTTGCTTTCGTGGTATTCTTGCTAGTTACACTAGCCATCCTTACTGCGCTTCGATTGTGTGCGTACTGCTGCAATATTGTTAACGTGAGTCTTGTAAAACCTTCTTTTACGTTTACTCTCGTGTTAAAAATCTGAATTCTTCTAGAGTTCCTGATCTTCTGGTAGAGCGTGCATATATCTACCATCGATTCCGGATAGTCT
+
::/0-07999:5@<<@CCAA@;99CCC@AAC?BACC>CB@C@CCCCBCB@BECCB?C@CCBB=B@GECECBCCC?:::::*;C?BCCF>CBAA=ABC?CC@;;;JEGACCCCCCAA?ACC@C?CDCCBBBC?BBCD?CCCCB@@@BCBCCBAAA?B:::;C?C?BBCCDCCCGABAAAA9@=A>;;:;-;BBBD:=;BBBBCDBB@FDHGGCBAAA?A@FM@@@@CCCC@C@BBBCBC=AAB>BCBBBA@@@@@BBBBCBCCC?C999CC@C?B?BCBBBAA
@ATNG8:00769:00463
GATGGTAGGCGAGAGTGAGACGCAGTACTCATTCGTTTCGGAAGAGACAGGTACGTTAATAGTTAATAGCGTACTTCTTTTTCTTGCTTTCGTGGTATTCTTGCTAGTTACACTAGCCATCCTTACTGCGCTTCGATTGTGTGCGAACTGCTGCAATATTGTTAACGTGAGTCTTGTAAAACCTTCTTTTTACGTTTACTCTCGTGTTAAAAATCTGAATTCTTCTAGAGTTCCTGATCTTCTGGGTGCGCTACAGTCTCTCTACATCGATTCCGGATAGTCT
+
5;<C?CBB?BBA@@ECFDCBCECCCCCCCC@@=@AAA<BB@BADCCCBCC@CCDAA>B?BBBB?B?BBC>?@CAB?ACDCC3994:?:919A@@;>?A<@A??>?BBA?@>;;;EGD;;;;:=9=@@A>==?<BCBA7;:@@@<==;>??>;;;A388>=AA=B7;;>?>>>==:;;;CC;C:=8=====+=====1;88888=<=>=@BBC/@A@@@;>:>>:;:;><;:5:5:;====8:6670///=::>==AAAAAABAAA?>?@A?;?;A:==?AA>=
@ATNG8:00777:00487
GATGGTAGATACTCGCTGATACACCCAGAAGATCAGGAACTCTAGAAGAATTCAGATTTTTAACACGAGAGTAAACGTAAAAAGAAGGTTTTACAAGACTCACGTTAACAATATTGCAGCAGTACGCACACAATCGAAGCGCAGTAAGGATGGCTAGTGTAACTAGCAAGAATACCACGAAAGCAAGAAAAAAGAAGTACGCTATTAACTATTAACGTACCTGTCTCTTCCGAAACGAATGAGTACTATAGACTATCTGAGACTACCATCGATTCCGGATAGTCT
+
:@;;055<;:4559;555<995444)4995:;9455055;:;555B>BB?C?@@00/?>>,?7::7::999333,35@@CC@+BB=@:@@@4@BEAAAAABAAAB>BACC@CBB?BBBBCBBAAABBBCCDCACCCC@CBBBBBBB?B=@<;9<AAAAAAB?@@@BBA?BC????@A?999+9<<9988988%8:9;827>>@A>=A=AABB8><>>BBB?BCBAAFE?B?BBC9@9:69=?@BBBBBBBB??:A@BBBBBBCBCC?B?@?AA>A@C>AAAA:::
@ATNG8:00798:00450
GATGGTAGCTATACGTATATCTATGTACTCATTCGTTTCGGAAGAGACAGGTACGTTAATAGTTAATAGCGTACTTCTTTTTCTTGCTTTCGTGGTATTCTTGCTAGTTACACTAGCCATCCTTACTGCGCTTCGATTGTGTGCGTACTGCTGCAATATTGTTAACGTGAGTCTTGTAAAACCTTCTTTTTACGTTTACTCTCGTGTTAAAAATCTGAATTCTTCTAGAGTTCCTGATTTCTGGGGATGTGTGCGCAGTGCCATCGATTCCGGATAGTCT
+
<BBB@BBBBB?CBCBGGFECCEBBBBCCBBAA?ACCC>CC@C@CCCCCAA>@BBA@>A@BDBB?C?BBCBBBBAA>ACCCC1>>=?BBK@CBA@=@BB>BC;==ABBB@BBD?>>==:><>=C;>?>A>>>@<AA??;?;=;?>????>?B>=>@<>>>=@@;@;>>>@AAA>>;=>>FD3?<?<<8888*8:333(--3---777;8>>=>/?::;?=B:>=<??>?:;::=:>?==<4=8788)99;///668>=>>@A<@@>AAA<A<A=BB@===@
@ATNG8:00812:00495
GATGGTAGCTCTGCTCTGACTCTCGTACTCATTCTGTTTCGGAAAGAGACAGGTACGTTAATAGTTAATAGCGTACTTCTTTTTTCTGCTTCTGTGGTATTCTTGCTAGTTACACTAGCCATCCTTACTGCGCTTCGATTGTGTGCGTACTGCTGCAATATTGTTAACGTGAGTCTTGTAAAACCTTCTTTTTACGTTTACTCTCGTGTTAAAATCTGAATTCTTCTAGAGTTCCTGATCTTCTGGCGCGTATGTATGTCGCCTACCATCGATTCCGGATAGTCT
+
:C?;>A::444454;====CDBA===<<:://)/////(/3-33(3339;<;6;<3//(/0///85:5<888333//8;;;;;;$/--,,(---77(..5422+222225.5;;::<994944.439;<>C@CC@BBBB:;;CBBBBBDDCBBB@AA<@?A=@A?A?ABAA@?@::449@;@.>:=<==>=>,?@;;;0:445:99955.555&5::55.55;<7<<=<<::5:7<9:::>7????CB@;;:=?@A;:;>9:49::29:99>D?B>B>BBBBAAB
@ATNG8:00764:00514
GATGCGAGCGAGTGTGTATACCAGAAGATCAGGAACTCTAGAAGAATTCAGATTTTTAACACGAGAGTAAACGTAAAAAGAAGGTTTTACAAGACTCACGTTAACAATATTGCAGCAGTACGCACACAATCGAAGCGCAGTAAGGATGGCTAGTGTAACTAGCAAGAATACCACGAAAGCAAGAAAAAGAAGTACGCTATTAACTATTAATGTACCTGTCTCTTCCGAAACGAATGAGTACAGAGAGTACGATATGTCTACCATCGATTCCGGATAGTCT
+
=<@@CBBBCBBBBCCCDDCCB?BBCACBBBAB?B?BDCC@?@?BB?C?;:9BBDFC3C?BBABCFDCA?>6==@?@??,>@=B?BBB;CCCACBCCCCCCD@C?CC?BBA?BB9::CFDCBBBBACCC?CBBB<???D??@A5;6;A@=ABBBBBCC?CCCBBB@BB=@>?;?@AAA;@@<7::::;+7;7<///:=@@@=A8;:==8=5;;===<@@@@>>>5;5:?>7?==9===>>====B???@@@@@@>>>>===?;>>?@@C=A=A<AAA@???
@ATNG8:00797:00528
GATAGTAGGTGCACATGAGTGTATCCAGAAGATCAGGAACTCTAGAAGAATTCAGATTTTTAACACGAGAGTAAACGTAAAAAGAAGGTTTTACAAGACTCACTTTAACAATATTGCAGCAGTACGCACACAATCGAAGCGCAGTAAGGATGGCTAGTGTAACTAGCAAGAATACCACGAAAGCAAGAAAAAGAGTACGCTATTAACTATTAACGTACCTGTCTCTTCCGAAACGATGAGTACCTCTCAGACGCTCGTCCTACCATCGATTCCGGATAGTCT
+
:::?@?@>=@?@?B@??CC@@@CCC@CEE?BCCB@?=?=AABBBCC?CD?C?BBB@????0@?ABBCCCCCBBB=BBBBDEJ5CB?A5<;;&:AA?BCCCCCBBC7999C?CCC?BBBBB=@>CBBBBBA>>;::?A=ABCBBBBC4858=@;?@@@?AAA=A<;8:A59@<@:A555555-5764:BCCD.668EBB>;;;>=@>DDAA<A188BBB=;;;BA@@=?;???38:??DAA>;;6;===AA==:9:<=<<9=BD<??AAAA<A<A<A@?9977
@ATNG8:00800:00532
GATGGTAGTACATGATAGACGACACCAGAAGATCAGGAACTCTAGAAGAATTCAGATTTTTGACACGAGAGTAAACGTAAAAAGAAGGTTTTACAAGACTCACGTTAACAATATTGCAGCAGTACGCACACAATCGAAGCGCAGTAAGGATGGCTAGTGTAACTAGCAAGAATACCACGAAAGCAAGAAAAAGAAGTACGCTATTAACTATTAACGTACCTGTCTCTTCCGAAACGAATGAGTACGTGTGCGACGTGTCTCCTACATCGATTCCGGATAGTCT
+
>>CC9==BCBABCCBBCCCJ:;;CDADDE@CCEBB@8;85A@@ACC?BB@B>AAA;;;;;*;ABCBCGDCBAAC>BCBBBBB0BC?B?CHFFCCH@A@A@BBCCDAD@BB@CBB=AAA9;;BBBBAAACCHIGLCBC@BBBBCCBB?C@CBB?BCCCCCBB?BABA??<?EABBB=@@999,8999>@@@@.;?9@;?=??9>?:>:>>??<@<>>BCD@BBBBCBD@C?A@D>A@@=@AABAB@????A@@????=?D:948@>=;;;;;=@<@=B===@@@
@ATNG8:00803:00513
GATGGTAGTATATCGCGTTGCTATCCAGAAGATCAGGAACTCTAGAAGAATTCAGATTTTTAACACGAGAGTAAACGTAAAAAGGAGGTTTTACAAGACTCACGTTAACAATATTGCAGCAGTACGCACACAATCGAAGCGCAGTAAGGATGGCTAGTGTAACTAGCAAGAATACCACGAAAGCAAGAAAAAAGAAGTACGCTATTAACTATTAACGTACCTGTCTCTTCCGAAACGAATGAGTACTGTATCTATGTGTGCGCTACATCGATTCCGGATAGTCT
+
::;@@ACCCBABA@ABAB>BABC;;6;AB8;;CB@@=@=@BB;;;C@DC@C@BB@@@CCC2B<???997<:8;853394:::*<:>>:?@@0>CCACAAAAB@0000<@>;@0;8:@BCCCCCGHBBBBCCC@CBBB=@?BBBCCB@C@A:;:;CAABAAA@BBBCCC@CC?CAA>ACCCC=?771768888%8>8887;>>>;;7;=???B<C<A?BBB@CCBBAAAACACDC=CBB?B?????@BBBBBCBBAA@>::888???@@@A>>;>=A=>>>BB?@
@ATNG8:00804:00554
GATGGTAGTGCGTGAGAGAGAGACCCAGAAGATCAGGAACTCTAGAAGAATTCAGATTTTAACACGAGAGTAAACGTAAAAAGAAGGTTTTACAAGACTCACGTTAACAATATTGCAGCAGTACGCACACAATCGAAGCGCAGTAAGGATGGCTAGTGTAACTAGCAAGAATACCACGAAAGCAAGAAAAAGAAGTACGCTATTAACTATTAACGTACCTGTCTCTTCCGAAACGAATGAGTACTACTCTCAGAGACACACTAATCGATTCCGGATAGTCT
+
<<CB?BDDBBDBCCCCCEDDCC:;;09BB8ABCB:;9;;ABBBBBBADD?B?B@@???>/<<ABBAAAAACCC=@@;;;;;*;@5:5:9:&9A<9=DBCCLCCC@B?AB?CBB?AAAAAABCGCCBBDCBB?ACDD?CBBBBAAB>@=@::6;BBBBDDC@?@A@A??BB?BBE?BBCCA9@9949CCCC3>>:8888=A@AA=@=@@>><><@@CFB@BBBBDCD@C?CBB=BBC@DBBAAABCCBBABBBBBBBB@B?=>==A@@@@<@<A=AAAB???
@ATNG8:00813:00565
GATGGTAGTATAGAGCTCTACATAGTACTCATTCGTTTCGGAAGAGACAGGTACGTTAATAGTTAATAGCGTACTTCTTTTTCTTAGCTTTCGTGGTATTCTTGCTAGTTACACTAGCCATCCTTACTGCGCTTCGATTGTGTGCGTACTGCTGCAATATTGTTAACGTGAAGTCTTGTAAAACCTTCTTTTTACGTTTACTCTCGTGTTAAAAATCTGAATTCTCTAGAGTTCCTGATCTTCTGGTGTCTGATCTGTATCACTACCATCGATTCCGTTAGTCT
+
/888)//9=>B<@@B;;5599<==@BCAC@<;6;CCD>CC?B?BABACCC?BBBBB>B?BCBB>B597=89;;75......$.6(..88;-3833.3;;6888;;FBBB<??>D:;7808=>1818=>>>?:;6;A>>:>:;;?>>>@@AA>:9::+///*/<7@;;;;//,/9:;16;EED5@:=8=====.:==>>29---3--/;:6>AAA/;;:9;5=5///@>@@;:6:///;:;;7;=D=@@AAABA>>>>?;;;@@@@A:=9==//-/7::16699;
@ATNG8:00843:00331
ATGAGGACGAGCGTCTGAGAGGTACTCATTCGTTTCGGAAGAGACAGGTACGTTAATAGTTAATAGCGTACTTCTTTTTCTTGCTTTCGTGGTATTCTTGCTAGTTACACTAGCCATCCTTACTGCGCTTCGATTGTGTGCGTACTGCTGCAATATTGTTAACGTGAGTCTTGTAAAACCTTCTTTTACGTTTACTCTCGTGTTAAAAATCTGAATTCTTCTAGAGTTCCTGATCTTCTGGGTCTACGCTCGTCGCGCTACCATCGATTCCGGATAGTCT
+
-----(-55//4888444;<<7;:<<@9909@<>6==?C?BBCCCCCACCDCCAC?CB??>BBFEDCCBBBB=;;:::*;C;@@CD?BABC=ABB<BB=A@ABBC@CCCCCCCCABBB?B>BCBBBBBC?@@@B?CAAACCCCCCCCCCBCB@BAA?AC?B=??DCCCCCC=A;;;;.;>C>;;;;.9BBBD;::BBCCBB@@5;:::':>>A@;@<@B?CBCB@A@@B@BBABBC>@9:;6<AAACDCCBCCBAABBBBB>A@A?>=8=8=>AABBBAA
@ATNG8:00843:00344
GATGGTAGCGCACACATAGATACAGTACTCATTCGTTTCGGAAGAGACAGGTACGTTAATAGTTAATAGCGTACTTCTTTTTCTTGCTTTCGTGGTATTCTTGCTAGTTACACTAGCCATCCTTACTGCGCTTCGATTGTGTGCGTACTGCTGCAATATTGTTAACGTGAGTCTTGTAAAACCTTCTTTTTACGTTTACTCTCGTGTTAAAAATCTGAATTCTTCTAGAGTTCCTGATCTTCTGGGTCTCTCTCTCACGCACTACATCGATTCCGGATAGTCT
+
4;883;;;>?AB;;;;::A@CCDCDDA?;>;>5>899/77)/)/7;;<AB>A<5558<7==;;6;6;9@==<<<<8=?@@@0@C=@@DE>B=BB9:6@=@B?AACDDD@BBGCCCCC@BBB=@>ABBBAAAB>A@;;4;AB;;;BABBBBBBBAA?B@@<@C>A?BALEDCBBA>B;;;;.;;A;A@A@B1ABBBC=AACDBBBCBA5;;;;*;BBCCACACC@CCEA@@C@C@BB@@@C@BBBC>CCCCDCCCC@A@FBBBBBBCBBBBA>A@E@CCCCC::
@ATNG8:00853:00323
GATGGTAGCTCTGCTCTGACTCTCGTACTCATTCGTTTCGGAAGAGACAGGTACGTTAATAGTTAATAGCGTACTTCTTTTTCTTGCTTTCGTGGTATTCTTGCTAGTTACACTAGCCATCCTTACTGCGCTTCGATTGTGTGCGTACTGCTGCAATATTGTTAACGTGAGTCTTGTAAAACCTTCTTTTTACGTTTACTCTCGTGTTAAAAATCTGAATTCTTCTAGAGTTCCTGATCTTCTGGTATACACACTCGCTCGCTATCGATTCCGGATAGTCT
+
;<?@7?=AA==BA@ABCCCCBCCCDBBBBBCB?B@>@9>>;@000?=?AA:@C<9:?A;??9=.9.5:@?@@B@FACCCCC5CC?BBCB>CBBB?CCB?BC>BBBADI?AACCDC;;;;DD@E@GCC=;;CCADBCBAAABBBDCBB;;;@@@AA?CAA?BC@C@DBBCCCBBC5;;;;;.;5;5;<;<;*;AAAB8:;CCCBBAAA5;::9'9?;=9:;=@A=AACC;:;?A<ABBBBB?@AB?BAAAACBCBB@@;::AA@@???CC?B=@=?A@@:99
@ATNG8:00837:00375
GATGGTAGATACTCGCTGATACACCCCAGAAGATCAGGAACTCTAGAAGAAATTCAGATTTTTTAACACGAGAGTAAAACGTAAAAAAGAAGGTTTTACAAGACTCACGTTAACAATATTGCAGCAGTACGCACACAATCGAAGCGCAGTAAGGATGGCTAGTGTAACTAGCAAGAATACCACGAAAAGCAAGAAAAAAGAAGTACGCTATTAACTATTAACGTACCTGTCTCTTCCGAAAACGAATGAGTACTATAGACTATCTGAGACTACCATCGATTCCGGATAGTCT
+
--6638=@BCAAB;66>>CCCA>>><3<00+/=7=;@4944??=>9:3777(3/7;;77:9::%949?;@????999:*:<;;;999$49.5.555&59>9?666DCBDC?B@;;6;?A;AA??@BBBCCDEFCC994:@995;A@@AB@@>AAEED@CBCCCC@?=?CCA8829939??8<<<<<<2<==;:88989%8:4:888@@?A=//,/<99+/+/<B@B@EDAAA@=:=:::::-:?>;:9:ABBCBBBBCCB>>BCCC@AACCAB>BBBBAA<@>B?BACB998
@ATNG8:00839:00369
GATGGTAGAGTACAGTGTAGTAGACCAGAAGATCAGGAACTCTAGAAGAATTCAGATTTTTAACACGAGAGTAAACGTAAAAAGAAGGTTTTACAAGACTCACGTTAACAATATTGCAGCAGTACGCACACAATCGAAGCGCAGTAAGGATGGCTAGTGTAACTAGCAAGAATACCACGAAAGCAAGAAAAAGAAGTACGCTATTAACTATTAACGTACCTGTCTCTTCCGAAACGAATGAGTACTATAGACTATCTGAGACTACCATCGATTCCGGATAGTCT
+
55::5;<CCBBBB666;>><<=B;;89BF@DCC@;;7;=@@@AAAB>@@?B????@@@@@2@>BBCBBBAACCC>>?@CEFE5BC?C@EHH<CCCACCBBCCCCC@C@CC?CBB?BBB@BCDDCBBDCBBBB?BAAA@BBBBBBBB?C@CBB>AADBABBB>AACBBB@BB;??@<@>@@@,9999::::;+::4:788=??AA<A<BAAA:>:>@BBB>AB@@@BB?C>@?A;@==::9:>@@@AAACBB@@@?DACBBBBBBB@BBBBDC?B>A>ACCCCCB
@ATNG8:00830:00412
GATGGTATTATATCGCGTCGCTATCCAGAAGATCAGGAACTCTAGAAGAATTCAGATTTTTAACACGAGAGTAAACGTAAAAAGAAGGTTTTACAAGACTCACGTTAACAATATTGCAGCAGTACGCACACAATCGAAGCGCAGTAAGGATGGCTAGTGTAACTAGCAAGAATACCACGAAAGCAAGAAAAAAGAAGTACGCTATTAACTATTAACGTACCTGTCTCTTCCGAAACGATGAGTACTATAGACTATCTGAGACTACATCGATTCCGGATAGTCT
+
55>>:<AC@CCCCCCFEDAAAA@AA=@CC?ABBBAA=A?CCCCBCC@GE?B@BBCAAAAA0@?AA@ABBBBB==48744444$4:494;==0;972/////<:==:>9<<9==B@CBBABCBBBCCBB;;;;7;@@@?ABBBBBBC?B?B<<:;BCB@??A=A?????=>=;9993877=>6;73,555555#58052222525.5757...29498ACC@CCCAA@@9=9<=>/878737>>?ABBBBCB9;;;B@AAADBBABBAAB>><>@C@CA@AB??
@ATNG8:00836:00429
GATGCATCATGCATATCTCACCAGAAGATCAGGAACTCTAGAAGAATTCAGATTTTTTAACATCGAGAGTAAACGTAAAAAGAAGGTTTTTACAAGACTCACGTTAACAATATTGCAGCAGTACGCACACAATCGAAGCGCAGTAAGGATGGCTAGTGTAACTAGCAAGAATACCACGAAAAGCAAGAAAAAAGAAGTACGCTATTAACTATTAACGTACCTGTCTCTTCCGAAACGAATGAGTACGTGTGCGACGTGTCTCCTACCATCGATTCCGGATAGTCT
+
9::><;:9?=9=>>;666@>C@CCC@;;:BCB=A=BA@;;9B?@@=?>>?:;9;:;:%:;=978@@99:>>?8==8:999)33-3-3377$3;;6=;@@BDCBB?B?BD?C@B?BA@@CCCCCCCCBAACC?DCBB=BBBCAA@@<@<B@@?BBBBBCBB@B>>?DD?BB?BBB>@@>???5=<<7887666%6@8<878?<>>=1835ABA:?;?@CCB@BBABBAA>A@BBC>BAA>ABFCCCB>>?>???A@<<=@>=<<@=<:=?@??B=D=C=???@A@@
@ATNG8:00841:00405
GATGGTAGGCGACATACATAGCGCCAGAAGATCAGGAACTCTAGAAGAATTCAGATTTTTAACACGAGAGTAAACGTAAAAAGAAGGTTTTACAAGACTCACGTTAACAATATTGCAGCAGTACGCACACAATCAAGCGCAGTAAGGATGGCTAGTGTAACTAGCGAGAATACCACGAAAGCAAGAAAAAAGAAGTACGCTATTAACTATTAACGTACCTGTCTCTTCCGAAACGAATGAGTACTATGTAGAGCTCTATACTAATCGATTCCGGATAGTCT
+
BACC@CCC@CBBBCCDDECBBBCC@CBB?CCCCAA?A?BBBBAAA>BB>A>BBA>>>>>2@?BBBBBCBABCC>B?>@@@@0@A?C@BBB;BCC@CAAADDCBA?A@CC@CCA<AABBDBBBCCBCBBBCC?CCC?B@@@BBBB>C@CBB@BBBBABCB?BBBB@@BCC@BBA489898*:=>;:::;;;'7>7=///=>A;;7;=@???<@;?@BBB@BCCCCBB@B?BBB>BBB@BBBCCDBBBBBBBBB@@@DAAAA???=AAA>@9@;A<AAAA>>>
@ATNG8:00855:00415
GATGGTAGTGCGTGAGAGAGAGACCCAGAAGATCAGGAACTCTAGAAGAATTCAGATTTTTAACACGAGAGTAAACGTAAAAAGAAGGTTTTACAAGACTCACGTTAACAATATTGCAGCAGTACGCACACAATCGAAGCGCAGTAAGGATGGCTAGTGTAACTAGCAAGAATACCACGAAAGCAAGAAAAAGAAGTACGCTATTAACTATTAACGTACCTGTCTCTTCCGAAACGATGAGTACTATAGACTATCTGAGACTACCATCGATTCCGGATAGTCT
+
//;;6<;?@?@@<BAB;?>>9=99:)5;;7=@??;;<@8;@@??=A<::486888:<>>>+@;=933339:::=3;794444$4<<>4999&9=94???@AAA@A;@=;;5;@@9@BAABDCCCCCCBBBAA?BAAB=;;;ACABB@CABA@;@D@@ABCC@BBBAAA>??:???<??AAA;A9939>?@A2=D<>===BBA@@=@==>==;@:88;@@<@@@@BAC@B=?@B;?>::9::@@BCBEDCCAA@<???9:9??@A?A999BB>C>A<ABAA@@@
@ATNG8:00856:00431
GATGGTAGCTCTGCTCTGACTCTCGTACTCATTCGTTTCGGAAGAGACAGGTACGTTAATAGTTAATAGCGTACTTCTTTTTCTTGCTTTCGTGGTATTCTTGCTAGTTACACTAGCCATCCTTACTGCGCTTCGATTGTGTGCGTACTGCTGCAATATTGTTAACGTGAGTCTTGTAAAACCTTCTTTTTACGTTTACTCTCGTGTTAAAAATCTGAATTCTTCTAGAGTTCCTGATCTTCTGGATATGAGTGACTCGTGCTATCGATTCCGGATAGTCT
+
<AAA?CDCBA;?ADA@AA;;<DCBBCCCCCA@>ACCC=CC@C@CCBCBCCAECCCB@C@CBBB?C@CECCC@@AB@BCDDC5BB?BBDE>BB@A?ACE@DC;;;BCCCACCCCCCCC?BBD@D@CCCDABBC@CCCC@CCCCCCBBBBBBBBBBB@BBB@CC@B>AACBCBCCC@CBBBB9@;A>;;;;;*;BBBE>CBBBCCCBBA5;;;;*;;;;D?C@BB>BBABBBC@C@BBBCCC>AAB@BCDDCCCBCBBACC9::BCBBBBB@C?C?CCC@@00
@ATNG8:00815:00496
GATGGTAGCGCATATCAGCGCAGCCCAGCAAGATCAGGAACTCTAGAAGAATTACAGATTTTTAACACGAGAGTAAACGTAAAAAGAAGGTTTTACAAGACTCACGTTAACAATATTGCAGCAGTACGCACACAATCGAAGCGCAGTAAGGATGGCTAGTGTAACTAGCAAGAATACCACGAAAGCAAGAAAAAGAAGTACGCTATTAACTATTAACGTACCTGTCTCTTCCGAAACGAATGAGTACGAGAGAGCACACGTGTCTACCATCGATTCCGGATAGTCT
+
::8>3944499;9;665<:;///77.5---0---7//)4.4:::8:769;5:)----/////$/39;:=<<<93//*/;;;;;;+/0)/)///&/8839:9988877275;<4;8537:99BDCCCCDBCCCCC@CCBB@BBBBCBBB@D@BA@?ACDECBAA@DDCAAB>BC<<<;/77787*:9:;>====.:>;@00/>=?>A7;6;>>>6;6;ACAA?BCCBCBB=@>@BB=CCC?CA@ABBBBBCDCA@ABCCBBAAABBBB?B>;:@D<A<@;???AADD
@ATNG8:00826:00492
GATGGTAGTGCGTGAGAGAGAGACCAGAAGACTCAGGAACTCTAGTAGAATTCAGATTTTTAACACGAGAGTAAACGTAAAAAGAAGGTCTTACAAGACTCACGTTAACAATATTGCAGCAGTACGCACACAATCGAAGCGCAGTAAGGATGGCTAGTGTAACTAGCAAGAATACCACGAAAGCAAGAAAAAGAAGTACGCTACTAACTATTAACGTACCTGTCTCTTCCGAAACGAATGAGTACTATAGACTATCTGAGACTACCATCGATTCCGGATAGTCT
+
/7//)/9>C@;<===@@@GCCB::::==;9;594447<6::9444;<=A?B?9:5@A=AB1B@CCCBBBCCGDJ=CBBBBBB5CC@C@;;;?BCC@BBBBBEECD>B>BCACCC@CCCBBCCCBAA@BCBCC?CCCC?BA??BBAA>C@C996:@@??CFC@CCCAA@<BD@CAA;?@999+9:818>>>?/;:6:///==?AB>>:>BBE8;7;ACAA?ACFCCCD@C?BBB=AAA=:;:@ABBBBBCCDAAABCCCCBAACCC@C;;;CB@EAC@BBBB@@@
@ATNG8:00841:00497
GATGGTAGTGTCATATGAGAGTGTGTACTCATTCGTTTCGGAAGAGACAGGTACGTTAATAGTTAATGGCGTACTTCTTTTTCTTGCTTTCGTGGTATTCTTGCTAGTTACACTAGCCATCCTTACTGCGCTTCGATTGTGTGCGTACTGCTGCAATATTGTTAACGTGAGTCTTGTAAAACCTTCTTTTTACGTTTACTCTCGTGTTAAAAATCTGAATTCTTCTAGAGTTCCTGATCTTCTGGATAGCGACGCGATATACTACATCGATTCCGGATAGTCT
+
?CCC@CDC@BBCJDCCBFCDCCCCCCCBDDDC@CCCD>CC@C@DDCCCCC@CCCCD@D@CBBD?BADD@A@@BBA>ABBAA2A@;A;;;6;BAB?CCC@CCABAADBB@BBDCAABC@CCC@C@CDECCCCC@BBCC@BBBCBCBBBCBBCAA@B@CAA=@@5;6;AAAABBBC>@;;;;.;>C<AACDD5CDCBC>BBCCCCCBBBADDDF5CBABBACADC@CCBBBBD@C@CCCBBB@DAB@BCCBBBAAACABBCBCCCCBCBCBCE@B=?<>@@CB::
@ATNG8:00815:00500
GATGGTAGTATAGAGCTCTACATAGTACTCATTCGTTTCGGAAGAGACAGGTACGTTAATAGTTAATAGCGTACTTCTTTTCTTGCTTTCGTGGTATTCTTGCTAGTTACACTAGCCATCCTTACTGCGCTTCGATTGTGTGCGTACTGCTGCAATATTGTTAACGTGAGTCTTGTAAAAACCTTCTTTTTTACGTTTACTCTCGTGTTAAAAATCTGAATTCTTTCTAGAGTTCCTGATCTTCTGGCGCTCTGTCACGTCTGCTACCATCGATTCCGTATAGTCT
+
55<<7<;;;B@?@BBBCCCCCCCB@@BB@@@C<@;;;6;B>C?AAACBBA?BCAA@@B?BBBB@C?BA???CC?=:8888)254988618A@@>??@>;:5;:==>>5;;?=<=>>:>@A<A;>>?889;;:>===;>??A@@@>>>AA=<;:<488807939<??>>>???>:://///'/(/(/9::;;'7=999-6///668>::16665'2775;4=.575,5;<?98=6=-//9:==9::;7///<<;:>???>>:;;>>BB<??>>>B<@<@@A:;;@::
@ATNG8:00820:00509
GATGGTAGCATCATGCATATCTCACCAGAAGATCAGGAACTCTAGAAGAATTCAGATTTTAACACGAGAGTAAACGTAAAAGAAGGTTTACAAGATCACGTAACAATATTGCAGCAGTACGCACACAATCAAGACGCAGTAAGGATGGACTAGTGTAACTAGCAAGAATACCACGAAAGCAAGAAAAGAAGTACGCTATTAACTATTAACGTACCTGTCTCTTCCGAAACGAATGAATACTACTCTCAGAGACACACTTACCATTCGACACTCAAAGTCT
+
55::3:@;@=BBC;996:>9=@@@@>@C@;>>>BA@5;.8338?AA<8<4<2;>A=<<=+:,7<98?997777.334;;;+450559<1::A,//7777///27:4::<8<<@@BB@@@AA@A@@;:447:3///769778595:--(--7---8//)333333.336733,37777.522+2288+8839995557788=;AAAA7;59>@@@;@955<<<:;:;;;8;.-)---(-///9<<555==4447/////)/61//(3933/6///8/9/44
@ATNG8:00822:00500
GATGTAGTGTCAGTGCGCGTCGTCCAGAAGATCAGGAACTCTAGAAGAATTCAGATTTTTAACACGAGAGTAAACGTAAAAAGAAGGTTTTACAAGACTCACGTTAACAATATTGCAGCAGTACGCACACAATCGAAGCGCAGTAAGGATGGCTAGTGTAACTAGCAAGAATACCACGAAAGCAAGAAAAAGAAGTACGCTATTAACTATTAACGTACCTGTCTCTTCCGAAACGAATGAGTACTATAGACTATCTGAGACTACCATCGATTCCGGATAGTCT
+
AC;:;@CECCCBBBBECECCEBBB?BCGAEBBB;;8;:<<DBDDC@CC?C?BBBBBDCC3B?BCAABBBBBBA<??@CBBB3BC?B>BBC<CEEABBBBCCA;;6;?AA>AAA>BBBCDBBBBAACBBCBD@CCBB?AA@@????<@@D;:;:C@@?BBC@AAABBD?B@<>>>*00000*0;=9:====.::6;///:;=;?:=5;><<:<9<;A@@<@@@@@AA>A?@@@9?AA=99:AABBCBBBB?=;;;CDEBBBBBCC?FBBBBB?B?C?BAAA???
@ATNG8:00840:00508
GATGGTAGCTCTGCTCTGACTCTCGTACTCATTCGTTTGGAAGAGACAGGTACGTTAATTTAATAGCGTACTTCTTTTTCTTGCTTTCGTGGTATTCTTGCTAGTTACACTAGCCATCCTTACTGCGCTTCGATTGTGTGCGTACTGCTGCAATATTGTTAACGTGAGTCTTGTAAAACCTTCTTTTTACGTTTACTCTCGTGCTAAAAATCTGAATTCTTCTATAGTTCCTGATCTTCTGGGCAGACTCTCACACGCCTACCATCGATTCCGGATAGTCT
+
////)//////4<:@BB;66666;<;;:>@6545<<>8>:>?BBCDCCC@DCCCD@C@BC?C@CCBBBCBAA>;=BAB2??;>=;=8?A@@@D@@=@B?@@@AAA>AABBBBBB?BBB?B@BBBAAABB?CCB@<?@@AA>=>@@A==;;;?8888=BB<@<@A?@??@@A<<<<<<2<=A:=====+=>;;;3;===??A>>;;;DDD/>>A@A=B=??;@@@>>>@<?<@ACA??<?@@B:A@>@<<=>@@@@@@@<AAA=>>>@>><><@<@AAB>>=
@ATNG8:00847:00510
GATGGTAGCGAGCGAGTGTGTATACCAGAAGATCAGGAACTCTAGAAGAATTCAGATTTTTAACACGAGAGTAAACGTAAAAAGAAGGTTTTACAAGACTCACGTTAACAATATTGCAGCAGTACGCACACAATCGAAGCGCAGTAAGGATGGCTGTGTAACTAGCAAGAATACCACGAAAGCAAGAAAAAGAAGTACGCTATTAACTATTAACGTACCTGTCTCTTCCGAAACGAATGAGTACAGAGAGTACGATATGTCTACATCGATTCCGGATAGTCT
+
;<:@?@=HDCCAAACBCDCBBBCCC@CDC@DCDCBB>A?AALCCCB?BC=?=?BDCDCCC3C@CCBBCCCCBB@8?@:99:9*;;5:5;9:09DD@CCCBCBDDD?A?AA?BBC?ABABC@AACCBBBCCDDABBBC@CAAABBBB?CACDD@BCCCCBB?BBAAAA?BC?BBA=??888*999;>@AAB2AD@C999BBBAA=@=?>>>:=:=BCBB@BCCCFCD@B@BBB=BBB@BAAABCBBABBBB@@@@BBBBAAAABBB===AA9>7<:@@??<<<
@ATNG8:00817:00554
GATGGTAGCTCACGTACGTCACACGTACTCATTCGTTTCGGAAGAGACAGGTACGTTAATAGTTAATAGCGTACTTCTTTTTCTTGCTTTCGTGGTATTCTTGCTAGTTACACTAGCCATCCTTACTGCGCTTCGATTGTGTGCGTACTGCTGCAATATTGTTAACGTGAGTCTTGTAAAACCTTCTTTTTACGTTTACTCTCGTGTTAAAATCTGAATTCTTCTAGAGTTCCTGATCTTCTGGTCTACTACACTGTACTCTACATCGATTCCGGATAGTCT
+
;<>>@BBBDC;@?==>66;CCCBC@@@AAB@C=CCBD@CC@C@BBBBCCB@BBBBB@D@BBAA>A@BBB@BBBCC?BB@?>/7748?BA=AA?=8>??9?A9??ABBB?BBBB>@AA=@@@<><>?A@==>?<?@@A:><=<?:;:==AAA??>>8:;;9==5;6;;;A@@>>>=@@@@@6@=B=A====,;;777*,,,,,,797:1888)5=:;;4<4;:2:???=>>:=:==???@8==?6;;;:?@?????===BBA?=>>A@@@@=A;A:>?>>><=
@ATNG8:00825:00596
GATGTAGCGAGCGAGTGTGTATACCAGAAGATCAGGAACTCTAGAAGAATTCAGATTCTTAACACGAGAGTAAACGTAAAAAGAAGGTTTTACAAGACTCACGTTAACAATATTGCAGCAGTACGCACACAATCGAAGCGCAGTAAGGATGGCTAGTGTAACTAGCAAGAATACCACGAAAGCAGAAAAAAGAAGTACGCTATTAACTATTAACGTACCTGTCTCTTCCGAAACGAATGAGTACCTCTCAGACGCTCGTCCTACCATCGATTCCGGATAGTCT
+
CBB;:6BBCC?@:;6=@<ABB;<;?BEFADBBB<;7;=AACCBBA?AA=A=ABCCC@DG@C?BBBBBC@@;;;0;A;;;;;':>5:7<??2><A>A@@?BB?@@?C@BD@CBC?AABBEBBCDCAAA;;:C@CBBD=A@CBBABA=A>@::6:@@@???A?BBBBBB?BB@>>===99;<06//.8>>>>&6625...7788939388896;7;@CCCABCDCBBA?B@;;;0:AA49:DDCBB???@FCBBABCBBAAA>A?;7;///;;6:7=6BA?::8@
@ATNG8:00826:00572
GATGGTAGGCACTGCGCACACATCCCAGAAGATCAGGAACTCTAGAAGAATTCAGATTTTTAACACGAGAGTAAACGTAAAAAGAAGGTTTTACAAGACTCACGTTAACAATATTGCAGCTGTACGCACACAATCGAAGCGCAGTAAGGATGGCTAGTGTAACTAGCAAGAATACCACGAAAGCAAGAAAAAGAAGTACGCTATTAACTATTAACGTACCTGTCTCTTCCGAAACGAATGAGTACGATGAGATCTCGTGTGCTACCATCGTTCGGTCAGAGTCT
+
AAAB9==C?@??<AABBB@AAGFDD>CCC@CCCCAA?AACCBBBCC?CC=A?BCA:9999.9?CCBBBBBBAAA9@?>==>>0>A>E4;;;-;AA=BA@ABBCCC@C@AA?A@C<??BBCDECCCCCDBB?@=@BBC?CCB@AAAA>A>ABB>AADBBBBC@CBAAAB?BB?BBA?BBA@C>;??=;===>,=<8?>??BBBBB?B?BCBB?B?BBBCC@C@AA><>;?<@@A:ACC?AAABBCCBBABBBBBBBDD>>;>=B@@<@@B@@<??688AA???<;
@ATNG8:00826:00591
GATGGTAGAGTACAGTGTAGTAGACCAGAAGATCAGGAACTCTAGAAGAATTCAGATTTTTAACACGAGAGTAAACGTAAAAAGTAGGTTTTACAAGACTCACGTTAACAATATTGCAGCAGTACGCACACAATCGAAGCGCAGTAAGGATGGCTAGTGTAACTAGCAAGAATACCACGAAAGCAAGAAAAAGAAGTACGCTATTAACTATTAACGTACCTGTCTCTTCCGAAACGAATGAGTACTATAGACTATCTGAGACTACCATCGATTCCGGATAGTCT
+
5:<<7;<BBCCCCCCCCCCCCCCAB?ACE@BCCDCB?C@C@A?CCC=@@>B?BBBBBBAA2A?BCBBCB@@999+9@@ABAA1@>AB7;;;4<CC=AAAADBBBBAF@BB?BCF@BBAABBBBCCCAAACCD?B@@@<@@@@==:92;<@AA=@CBBBCCB?BBCCBB?CC<@AD@CAA@@:<><<<AAAA/AA:=;;;>A@>=:>=???@;@=BBCCB:;;AA@@B?A@B@@8>00+0000@BBFCBBBB>>>BCBBAAABCBB?BABBBB@C?C?BBAA@??
@ATNG8:00841:00593
GATGGTAGTAGTACACTAGTCATACCAGAAGATCAGGAACTCTAGAAGAATTCAGATTTTTAACACGAGAGTAAACGTAAAAAGAAGGTTTTACAAGACTCACGTTAACAATATTGCAGCAGTACGCACACAATCGAAGCGCAGTAAGGATGGCTAGTGTAACTAGCAAGAATACCACGAAAGCAAGAAAAAGAAGTACGCTATTAACTATTAACGTACCTGTCTCTTCCGAAACGAATGAGTACACACTCTCATTGACACTAATCGATTCCGGATAGTCT
+
BBAA?BCCCBBBBCFDDBBBCCCBB?BCC?CCCC9999=AACCDED@BB?B@BBA@AA@@2@>BBBCBCCC997*7=9;;;;*;?>?5::;&9@@9>B<BCCBBB?B@BE@CCC?BBBBBBBCDCCBBCCBB?BCCC?B@@ABC@?9@<?@@=ACCCAAACACCBBBB589<@AB>AABBA8?9948>>?@/@B=A888AAAAA:>:=?>>9=8<>B@A>ABBBBBB?B?BCF>BAA?BCDCDCCA@@@C@?;//-/;99>@A:<;;8:7;=B<AABB<:;
@ATNG8:00846:00573
GATGGTAGTATCTGTCTACGAGAGCCAGAAGATCAGGAACTCTAGAAGAATTCAAATTTTTAACACGAGAGTAAACGTAAAAAGAAGGTTTTACAAGACTCACGTTAACAATATTGCAGCAGTACGCACACAATCGAAGCGCAGTAAGGATGGCTAGTGTAACTAGCAAGAATACCACGAAAGCAAGAAAAAGAAGTACGCTATTAACTATTAACGTACCTGTCTCTTCCGAAACGAATGAGTAACTGTATCTATGTGTGCGCTACATCGATTCCGGATAGTCT
+
9:9;49=@ABD@@;<<@@CBBBCCC@CAC?BC;;;A<?:>@A884??BB>B?>?>:>CCA1A;883<<8@<=;;08866666)6;6=1888)86>;@AAA???@A<A=AA=@>>8>AAAA???CC?????AD=AA@@<?>>;9://,/9=:>;>;;;@@BA<@@???A<>><>@A:??998.:7818::::*8818>>>?@>>><B<@@>>;@=C>;;<=>>>@@@A<><>@@:@@@<=::;//*/;9:9??;:::;;==878AAA>>>AAB=B<B<@@@A;88
@ATNG8:00862:00553
GATGGTAGCGCATATCAGCGCAGCCCAGAAGATCAGGAACTCTAGAAGAATTCAGATTTTTAACACGAGAGTAAACGTAAAAAGAAGGTTTTACAAGACTCACGTTAACAATATTGCAGCAGTACGCACACAATCGAAGCGCAGTAAGGATGGCTAGTGTAACTAGCAAGAATACCACGAAAGCAAGAAAAAGAAGTACGCTATTAACTATTAACGTACCTGTCTCTTCCGAAACGAATGAGTACGTGTGCGACGTGTCTCCTACATCGATTCCGGATAGTCT
+
88-.00-59B@A@CCC@A@BABBAA;AAA>ACDIAA?AABDBBA@@=?B=@=AABBBDDF3EABBBCICBCCDC=BBBCDFD5AA?A@CGD<CCDABBBBCCBBC@C?@@>@AA=@BC?@@BBBBBBBABBJ@CCCC?BBBBBBBDAHACAA?ABBBB@A@@AAA@?@@CE?CCB;???=>5<:92:A@@A2:;5:/00AAB??;>:>===;>;>@CBB?BBBBABB>B>BCB=B@@6;:?@@C??>BBBBBBAAABBA?>9????;?=>><>;>=?>>>>@B
@ATNG8:00816:00630
GATGGTAGGACGAGCGTCTGAGAGGTACTCATTCGTTTCGGAAGAGACAGGTACGTTAATAGTTAATAGCGTACTTCTTTTTCTTGCTTTCGTGGTATTCTTGCTAGTTACACTAGCCATCCTTACTGCGCTTCGATTGTGTGCGTACTGCTGTAATATTGTTAACTTGAGTCTTGTAAAACCTTCTTTTTACGTTTACTCTCGTGTTAAAAATCTGAATTCTTCTAGAGTTCCTGATCTTCTGGGTGCTCTACAGTCTCTCTACCATCGATTCCGGATAGTCT
+
44883944.4::4548455555==8=;:;>6949CCC>CD?B?BCDCCCC@DFECC?C@CCCC?C@CCBBBAAAB>BBCCC0;;:;ACE?BBCC@BCC?BB?BBBDCC@CCCCCBBC?CCC?C@CCCCBBBB@CCCC@CBBBCBAABBBBBCCBB>???@BB?C@CCACFCAAA@CCDHD8A=@9;;:;:*;CCCC>A;;;ABDAAB<@@@@,@;;;A=@?BD@AAABBCB@B@???BBB<A99:8;BABBBBCCFCBBABBCCE@@@@ABC@C?B?ABBBBA@
@ATNG8:00821:00624
GATGGTAGCTCTGCTCTGACTCTCGTACTCATTCGTTTCGGAAGAGACAGGTACGTTAATAGTTAATAGCGTACTTCTTTTTCTTGCTTTCGTGGTATTCTTGCTAGTTACACTAGCCATCCTTACTGCGCTTCGATTGTGTGCGTACTGCTGCAATATTGTTAACGTGAGTCTTGTAAAACCTTCTTTTTACGTTTACTCTCGTGTTAAAAATCTGAATTCTTCTAGAGTTCCTGATCTTCTGGTATACACACTCGCTCCTACCATCGATTCCGGATAGTCT
+
/9//)//4444499;::55555555544:9//)/88839>7;7;BCCDCFAGCBBB=@=AAAA<A;ABBBBCECD?;;;;;*9C=BBCC=BA;:69>@;@@=:;:>9916BB@CCBB?BCCAE?CCCCCCCC>BBBC?BCB@@@BABBC@@@A@?<@AA?BB8:8:BBAABBBA=@;;;;.;=A>;;;;;*;@@AD<AAAADCC<;;5;:;9*:@@::6:<AA<@ADBBBB@C@AAABAC?B:<7;AABBB;;;BBB@@@?BAA8;:?AAC?C@B@CBABA??
@ATNG8:00833:00628
GATGGTAGGACGAGCGTCTGAGAGGTACTCATTCGTTTCGGAAGAGACAGGTACGTTTAATAGTTAATAGACGTAACTTCTTTTTTCTTTGCTTTCGTGGTATTTCTTGCTAGTTACACTAGCCATCCTTACTGCGCTTCGATTGTGTGCGTACTGCTGCAATATTGTTAACGTGAGTCTTGTAAAAACCTTCTTTTACGTTTACTCTACGTTGTTAAAAATCTGAATTCTTTTAGAGTTACCTGATCTTCTGGGTCTCTCTCTCACGCACTAATCGATTCCGGATAGTCT
+
45<<9=;?7:65=<;:554455<<8<<4////)////(/4.4.4445999.555555)575549./)/7//////279.555555#49909<=>4;555.5555)55.55554<7<<><==??:=>=5:5;<>=>=00*0=00*0@@@BBBBBBB665<;?=A@?=CC;?9?>>9:;;9:5955555$54955555&559<<)5575-----(--(-999)5/455.569999+77779)//7///==<.5555)555555==:;;<;;666;477///)/)/)//35455
@ATNG8:00835:00626
GATGGTAGCACACGAGATCTCATCGTACTCATTCGTTTCGGAAGAGACAGGTACGTTAATAGTTAATAGCGTACTTCTTTTTCTTGCTTTCGTGGTATTCTTGCTAGTTACACTAGCCATCCTTACTGCGCTTCGATTGTGTGCGTACTGCTGCAATATTGTTAACGTGAGTCTTGTAAAACCTTCTTTTTACGTTTACTCTCGTGTTAAAAATCTGAATTCTTCTAGAGTTCCTGATCTTCTGGGTGCGCTACAGTCTCTCTACATCGATTCCGGATAGTCT
+
ACCC?BBBBBCCBBBBBBECCCCCBCBBBCCCACCCC>CDACACBBBBCC?CCBBB?B?BBAA>A@BBBCCBBBB?BBBBB1@@>@??@:@A?><<@?:?B;><BBBB?BBBBA>;;7<AA;A9>?>A===?;AA>>:>>=?;;=@@AA@@;::A<>>>=>>:==AAAAAA>>>9@AACA5A=A;77777)7=;;=5=79678><==8=<<=.=???A=B<@?<ABA@;;;:=:?@@@@@8<<@D;:::A>>>>>??@AAAA@@@>====@:?<?<AA>>>?>
@ATNG8:00849:00622
GATGGTAGAGTACAGTGTAGTAGACCAGAAGATCAGGAACTCTAGAAGAATTCAGATTTTTAACACGAGAGTAAACGTAAAAAGAAGGTTTTACAAGACTCACGTTAACAATATTGCAGCAGTACGCACACAATCGAAGCGCAGTAAGGATGGCTAGTGTAACTAGCAAGAATACCACGAAAGCAAGAAAAAGAAGTACGCTTTTAACTATTAACGTACCTGTCTCTTCCGAAAACGAATGAGTACGTGTGACGTACGTGAGCTACCATCTATTCCGGATAGTCT
+
;BDC@CC@?ACC>CCBBBABACCCH@CBC@B@@??@;@?BBBBDCC?AA?B@DBBBBCCC3C@DDAAAA@A:9959ABACCB2@>;>;AA@0@BC;BAAACDCBB@D@DD@CBA>AAABCB;;<ABBBDC;;;<BBB@CAAAAAAA>B@CCB@CCDCBBBC@BCAAAB?BB>999:@@@@>8=:929<===.5638///==ACB3;7888B<A=AA@@@;?>877:906/5566(69<58///6777<<;<;@ABB=;<<AAAAAA;>:;;>D:>:>=@;;;B;;
@ATNG8:00861:00604
GATTAGATACTCGCTGATACACCCAGAAGATCAGGAACTCTAGAAGAATTCAGATTTTTAACACGAGAGTAAACTTAAAAAGAAGGTTTTACAAGACTCACGTTAACAATATTGCAGCAGTACGCACACAATCGAAGCGCAGTAAGGATGGCTAGTGTAACTAGCAAGAATACCACGAAAGCAAGAAAAAGAAGTACGCTATTAACTATTAACGTACCTGTCTCTTCCGAAACGAATGAGTACTATAGACTATCTGAGACTACCATCGATTCCGGATAGTCT
+
AAA>AACCCDCBBBBBCDDDCDD>CCC?CCCC??=?>AAB@BBA?AA<@<AAABBBBA2A?AAA@AAACCCC>BA>ACCC175.67>>@5@AB=B===>>A==:><@>9?AC;AA<<>>>>>>>AA>><A:@@AA;AAA>>><<8<;A>>9>>>>A?;;7;AAA@@<@@<@@@9>=676*8==7<BAAB/8838@@@DCAA=:@;A?88585;?@AA;A===>>>;A;::87;AA;788>>>@@???@@AA??>A@<>>CC;;5;???AA<A=A;AA;;;=>
@ATNG8:00873:00330
GATGGTAGGCGACATACATACGCGCCAGAAGATCAGGAACTCTAGAAGAATTCAGATTTTTAACACGAGAGTAAACGTAAAAAGAAGGTTTTACATGACTCACGTTAACAATATTGCAGCAGTACGCACACAATCGAAGCGCAGTAAGGATGGCTAGTGTAACTAGCAAGAATACCACGAAAGCAAGAAAAAGAAGTACGCTATTAACTATTAACGTACCTGTCTCTTCCGAAACGAATGAGTACGATGAGAGAGCTCTCTCTACCATCGATTCCGGATAGTCT
+
:@:><@<A?A<;9>??@@@CBBBBD@CCCA::9@?@4;49>@<><B>A?7?:9=::<@@A1B@CCCCCCDCDCC>CCCCDDD1CB<A2999.;BCCCABACCCCC?C?BB?BCC?CBCDCCCDEDDAAADDC?CCDD<??@BCBCC>A<@??<?CBBBBCB?BBB@@@>BB?@@@<@??>>6==<88::;<.=A<A988@@@AA<A<AA@@<@<@ACCC@CCCCCCC?B?BBB:@@?<ABBBBBBBBBBBA@@BBBB@@@BA=CC?@<<<@A;A9>9>??A;;;
@ATNG8:00902:00322
GATGGTAGTGTCATATGAGAGTGTGTACTCATTCGTTTCGGAAGAGACAGGTACGTTAATAGTTAATAGCGTACTTCTTTTTCTTGCTTTCGTGGTATTCTTGCTAGTTACACTAGCCATCCTTACTGCGCTTCGATTGTGTGCGTACTGCTGCAATATTGTTAACGTGAGTCTTGTAAAACCTTCTTTTTACGTTTACTCTCGTGTTAAAAATCTGAATTCTTCTAGAGTTCCTGATCTTCTGGTCTACTACACTGTACTCTACCAACTATTCCGGATAGTCT
+
CCBB?BCCCCBBCCBDDEDCCBBCCBBBBG;;8;CBB?BD@F@BBBCCCC?BBB;;:6:CDBB?CACDBBCA@>@9>><<<,00+/89</?B@@?BBB?BE@BCBCCC@CDCCCBBCADDD?B@BCA@ACAA>ACDD@DABBCCBBBCCCBBCBB?BBBAEE?A?BBBBBBCCC@CCCCC;C?A=@>>@@0?AACD<C@@@AB@A@B5;;;;*;@@@B?B@CDABBB@@AC@D@BCCBAA<@?@=@BBBCCCDFBBBCBCCCCDDAF>BBBB>B?B@BCCCAAA
@ATNG8:00908:00303
GATGGTAGCAGACGTGACAGAGCGCCAGAAGATCAGGAACTCTAGAAGAATTCAGATTTTTAACATCGAGAGTAAACGTAAAAAGAAGGTTTACAAGACTCACGTTAACAATATTGCAGCAGTACGCACACAATCGAAGCGCAGTAAGGATGGCTAGTGTAACTAGCAAGAATACCACGAAAGCAAGAAAAAGAAGTACGCTATTAACTATTAACGTACCTGTCTCTTCCGAAACGAATGAGTACGATGAGAGAGCTCTCTCTACCATCGATTCCGGATAGTCT
+
5@::7;>>==A@555;;99<<AABC?BBC@CAAAAA?B?BAA8:8?;><8<9998;;AAB/B>A:73873337881887;;::)//(/(//(/89389888999?;?:==8888;@@>>BBCBCCCCBBCBC@CCBB>BAAA@@@B=B?A@@>ACBCCBBA?CBBBAA@BC?>>>?A@@<<18884:::::+7;7;///==ABA;@;@AAA;A<@@C@@>@CBBDBB=?=?BC>DBB@BBBBBBBBB899BBA@>>;;:>??@@@<@>>>>@;@=C=AA>??@@
@ATNG8:00911:00324
GATGGTAGCTCGCTGATGATATCTCCAGAAGATCAGGAACTCTAGAAGAATTCAGATTTTTAACACGAGAGTAAACGTAAAAAGAAGGTTTTACAAGACTCACGTTAACAATATTGCAGCAGTACGCACACAATCGAAGCGCAGTAAGGATGGCTAGTGTAACTAGCAAGAATACCACGAAAGCAAGAAAAAGAAGTACGCTATTAACTATTAACGTACCTGTCTCTTCCGAAACGAATGAGTACTATAGACTATCTGAGACTACCATCGATTCCGGATAGTCT
+
:@A<7;;?;======CB@@@BBA<=:==C?=BB9;9?B<??@/0/;8::6:647333===+=7BB===<@;@AA=ABCGEEE2CD@B?AAA9AFDICCBBCCCCC?B?BB?BCC@BABBBBBCCCBBBBBBC?BBBB?BABBBBBB>B<@9:7:BBCCCAA?ABBCCC>AA>>>>598?@>8>9:398888(8<7<889=AA@@;>=ACCA;A=BAC@@>@CCBBBC<A>ACD>CBB?>?>ABBEBA@ACCB>>>CEB???BBBB?BBBBBC?C?B?BBBCB??
@ATNG8:00871:00395
GATGGTAGGTGCACATGAGTGTATCCAGAAGATCAGGAACTCTAGAAGAATTCAGATTTTTAACACGAGAGTAAACGTAAAAAGAAGGTTTTACAAGACTCACGTTAACAATATTGCAGCAGTACGCACACAATCGAAGCGCAGTAAGGATGGCTAGTGTAACTAGCAAGAATACCACGAAAGCAAGAAAAGAAGTACGCTATTAACTATTAACGTACCTGTCTCTTCCGAAACGAATGAATACGAGAGTCAGAGCAGAGCTACCATCGATTCCTGATAGTCT
+
4:44.59:5<<ABB@A?>@<99@@B;A9949=??:91:8=?BA@@A<@@;@;?;=BCGDD3D@AAACCCCCA@@:@@>@@@@1@A=B2999&9=@7<>>BB?==</817?8?::7;:;;AAABAAACCCBBB=@;;;>@@??989?;=;?9905=<:;<>?9=>@?:977=6=;<7<<;A=98<88?ABB:@B9===;;;>>>;><B>>=9=:>;AA=+00///7;2:7;==4;::55447:99898=:<<=?<@>?@;:00@@+0000:;>?<??857>=@@
@ATNG8:00878:00351
GATGGTAGTCTCGAGATAGTCTATAGTACTCATTCGTTTCGGTAAGAGACAGGTACGTTAATAGTTAATAGCGTACTTCTTTTCTTGTCTTTCTGTGGTATTCTTGCTAGTTACACTAGCCATCCTTACTGCGCTTCGATTGTGTGCGTACTGCTGCAATATTGTTAACGTGAGTCTTGTAAAACCTTCTTTTTACGTTTACTCTCGTGTTAAAAATCTGAATTCTTCTAGAGTTCCTGATCTTCTGGATAGCGACGCGATATACTACCATCGATTCCGGATAGTCT
+
----(--5--////77;<65665==>CCB@;;<8556=2;;.55.5//7700)/////295:::;5:49>94459::59::8+:>255:=A;@000>*//859:5444;;@@CB>CCC@@=@AA>A?BCCDCBBD@FCCC@BBBBBCCCDBBBC@@@C@C@@>@B?A@E::;BDC@@<?;;;;.;=@=;;;;;*;BBCC>CCCCEBCCCCAGEEE5CABBGIIBFD@CBBBBBG@C?BBACBA7;;A>ACAAACDCCCCBBCCDDBBB?BAAA@?<??B@BBBEC;:
@ATNG8:00878:00389
GATGGTACGTGTCAGTGCGCGTCGTCCAGAAGATCAGGAACTCTAGAAGAATTCAGATTTTTAACACGAGAGTAAACGTAAAAAGAAGGTTTTACAAGACTCACGTTAACAATATTGCAGCAGTACGCACACAATCGAAGCGCAGTAAGGATGGCTAGTGTAACTAGCAAGAATACCACGAAAGCAAGAAAAAGAAGTACGCCTATTAACTATTAACGTACCTGTCTCTTCCGAAACGAATGAGTACGTGTGACGTACGTGAGCTATCGATTCCGGATAGTCT
+
257737-//999;=@?9:6@@@AA;;79AC=5;;;493:6<<<;:9;744088>>>99999'3399;888==888189::@??,>?9=2999&5;;7>>><<AA??:?2:98<=<:=>889CDAAA?@@@999:>@?=;<?89999?;@=@@A;@??A<;00*0////33994::=4:9666.///577;;;)55066//..(.4726(..33.3).2<>>:<<<;///)/)/88.6761:9;9>/////69<@A888A>>:888989///(/(/(/.3445:
@ATNG8:00883:00371
GATGGTAGCGCGACGAGCGTAGACCCAGAAGATCAGGAACTCTAGAAGAATTCAGATTTTTAACACGAGAGTAAACGTAAAAAGAAGGTTTTACAAGACTCACGTTAACAATATTGCAGCATACGCACACAATCGAAGCGCAGTAAGGATGGCTAGTGTAACTAGCAAGAATACCACGAAAGCAAGAAAAAGAAGTACGCTATTAACTATTAACGTACCTGTCTCTTCCGAAACGAATGAGTACTGCGTCTCACTCTCGCCTAATCGATTCCGGATAGTCT
+
>CCC@CCBBBBCCCDCCCCCCCCCD=BBC@CCCCBB?B@BBBCBBB>??@B?CAAACCCC2B=BAAACCCEA@@;ABBBCCC1BA=B4:::.<CCBJCCCDCCCA>@?BB?BBB7::BCDCBBBGCCBBBD?BA@@?BBCAACBD>A>ACB@BBBBAAAC?BBBBA@?DC@@A@=AA@AA=99:;?AAAA/9:4::9:AAAAB@B?BAAA?C?BBB?><>@BBCBA;>:?BB:>AA@AAABBBCBBBBBBBBBBB@AA??:>>:>EBBA@A>A<ACD@@@?
@ATNG8:00889:00391
GATGGTAGATATATGCACGCTCTACCAGAAGATCAGGAACTCTAGAAGAATTCAGATTTTTAACATCGAGAGTAAACGTAAAAGAAGGTTTACAAGACTCACGTTAACAATATTGCAGCAGTACGCACACAATCGAAGCGCAGTAAGGATGGCTAGTGTAACTAGCAAGAATACCACGAAAGCAAGAAAAAGAAGTACGCTATTAACTATTAACGTACCTGTCTCTTCCGAAACGAATGAGTACTATAGACTATCTGAGACTACCATCGATTCCGGATAGTCT
+
;CCC@BBBBECCCCCDCCCCCCBBB>BBB?AAA@@@?B?@AC??>?=@?=A@A@@>????,=9?933@=7;=373(39////&//(/(//(.78367688>??@=A:;;5888<:::BBCCCHLECBAACC@CCBB?BBBBBBBB>C?B??=@CAAABBC>@@CAAC?CD<>>C<?>@@?5=98188888(8=:>;;;>@B@@<@<A>>><>8::@@@=@CBBBCC?C?BAC:BBB@??>BBBCAAAACC@@@CDBBBBBBBBB?BABBCC?B?A?CDCBB??
@ATNG8:00896:00364
GATGGTAGTCTCAGATAGTCTATAGTACTCATTCTGTTTCGGAAGAGACAGGTACGTTAATAGTTTAATAGCGTACTTCTTTTTCTTGCTTTCGTGGTATTCTTGCTAGTTACACTAGCCATCCTTACTGCGCTTCGATTGTGTGCGTACTGCCGCAATATTGTTAATCGTGAGTCTTGTAAAACCTTCTTTTACGTTTACTCTCGTGTTAAAATCTGAATTCTTCTAGAGTTCCTGATCTTCTGGGTCTCTCTCTCACGCACTACCATCGATTCCGGTTAGTCT
+
4444.55===C>?@>><>666<=565<<99772/////(/6163::66///(//89:5:)733//(/(//:8-//88(/////$/93:;<;388996;;=9=>2559:45.55;9955504@A5?<;>>><=6979@<@;@A@999?:;900806--(---379(/)-//////8892555;;&5.555555&45455)5;:///9///2777+95555.549;7;<556;;8<9===<;:5:455)555//-----78/56;;;95:<<=;:5:7>1646??<@
@ATNG8:00897:00389
GATGGTAGGCGACATACATACGCGCCAGAAGATCAGGAACTCTAGAAGAATTCAGATTTTTAACACGAGAGTAAACGTAAAAAGAAGGTTTTACAAGACTCACGTTAACAATATTGCAGCAGTACGCACACAATCGAAGCGCAGTAAGGATGGCTAGTGTAACTAGCAAGAATACCACGAAAGCAAGAAAAAGAAGTACGCTATTAACTATTAACGTACCTGTCTCTTCCGAAACGAATGAGTACTATGTAGAGCTCTATACTAATCGATTCCGTATAGTCT
+
:;<@?B>B?B966@@@AIBBACDCD@BBB@CCCC;;:;=AABBBCD@CB>A>@AA;;;::*;=BBCCCBBCBBA;>?:::::*;??AACCC;CCC@BCBCBAA??<?;?A?????@??AADDCCCBBBCBBB@CBA@<@@;;;BBB=B?B;;7;BBABCCE=@@A:::?AB?BBE<??@@>,9:93:?@@@2@A>???;?>>;;7;=B;;;=B8;;CCD@CCCDEDC>A>;;;6;BDA???CBBBCB>?>AAAAA???AAAA;;7;??>><>=A???@@@BA
@ATNG8:00865:00435
GATGGTTGCTATACGTATATCTATGTACTCATTCGTTTCGGAAGAGACAGGTACGTTAATAGTTAATAGCGTACTTCTTTTTCTTGCTTTCGTGGTATTCTTGCTAGTTACACTAGCCATCCTTACTGCGCTTCGATTGTGTGCGTACTGCTGCAATATTGTTAACGTGAGTCTTGTAAAACCTTCTTTTTACGTTTACTCTCGTGTTAAAAATCTGAATTCTTCTAGAGTTCCTGATCTTCTGGGATGTGTGCGCAGTGCCTACCATCGATTCCGGATAGTCT
+
BB;;5;09@A<BBBBBBCCBFCCCCCBBBBAA?BCCD@BB@B@AAACCCC@BBBCA?B?BCBB>A>BBBBBBBBB?@@@?@1@@?ACCC;BCBB?@BC@CC>B@BBBB?A@BDCC;;5;AA;?:==>>>@8868AAA9><==>>>>=@@AA>>>A:=>><@@<@=AA@@@AC@@=@@@@@5@=C<>>>>>.=A;;;1866///=;6:5:<<=+===>B=A=@@;@@@@@>>:><>>AAAA899<=4=///=99<=??;;;@7;;@;;;;;??;?<A=ABBB??@
@ATNG8:00880:00405
TATGGTAGTATATCGCGTCGCTATCCAGAAGATCAGGAACTCTAGAAGAATTCAGATTTTTAACACGAGAGTAAACGTAAAAAGAAGGTTTTACAAGACTCACGTTAACAATATTGCAGCAGTACGCACACAATCGAAGCGCAGTAAGGATGGCTAGTGTAACTAGCAAGAATACCACGAAAGCAAGAAAAAGAAGTACGCTATTAACTATTAACGTACCTGTCTCTTCCGAAACGATGAGTACTATAGACTATCTGAGACTACCATCGATTCCGGATAGTCT
+
--9;6;A@B=@CBBBBBACBCAA@@;?@@<@BAA@?<@=ABBCDED@BB@B?ACC;;;;;*;>BBCBBDCBBCD=CCCCCCC1@?=@@CCC;BBC?@@BAAA???=A<@A????????ABCCCHICCCCCBC@BBAA@C@@????B?B?BBB?BBACCCCB=@?CBCB?CD@BBB@BAAA@,9:9399999(/938...5558>7>3>9998;5;>CCIACCAA@CC@B?BBC=A;;;:9>99:CCCCBB??>?BBBABBCAA@@DA:::=:=:=9>==@A@@
@ATNG8:00887:00438
GATTCAGATAGTCTATAGTACTCATTCGTTTCGGAAGAGACAGGTACGCTAATAGTTAATAGCGTACTTCTTTTTCTTGCTTTCGTGGTATTCTTGCTAGTTACACTAGCCATCCTTACTGCGCTTCGATTGTGTGCGTACTGCTGCAAATATTGTTAACGTGAGTCTTTGTAAAACCTTTCTTTTTACGTTTACTCTCGTGTTAAAAAATCTGAATTCTTCTAGAGTTCCTGATCTTCTGGATAGCGACGCGATATACTACATCGATTCCGGATAGTCT
+
@@A;@@BCBCAAABBBBGDCCC;;;@BMEE>BB>@=@ABBBBC@BBBABCC?BAAB?B?BBBB>>@@@<@AAAA2??<?AAA=ABBB990@<@@00//99:3:78?A=BD<>>>?B?>>>BBBBB@CBBB?=587>;:;8;=;>=<887)855.5:2828985588255'22555)5+22)2====*2228>3:888><7525/75222#2224;6:5//)//6678;4:598><9948@@;:974434::>>?889>@BABBBBBBC?B?A>BA???AA
@ATNG8:00893:00439
GATGGTAGTGATACAGATCAGACACCAGAAGATCAGGAACTCTAGAAGAATTCATGATTTTAACACGAGAGTAAACGTAAAAAGAAGGTTTTACAAGACTCACGTTAACAATATTGCAGCAGTACGCACACAATCGAAGCGCAGTAAGGATGGCTAGTGTAACTAGCAAGAATACCACGAAAGCAAGAAAAAGAAGTACGCTATTAACTATTAACGTACCTGTCTCTTCCGAAACGAATGAGTACTATGTAGAGCTCTATACTAATCGATTCCGGATAGTCT
+
;;BC?CCC@BBDCCCBCBCBBAA@B<ABD@DCCCCA@B?CBBAAAB>AB@@=<0//////&/388:AC??;///)/.//777'774:)555&5;<:?A??<B@??;?;?A?CBA>ABCAB@BABBHCCCB@@=@BAA?C@A?CCDF?A?A;:6;CBCCDCC=AADDBB?BB@>>>@BB@@?5897/8?AAC3@?8====>BBAA<A;?;;;:>8==BBC?BBBBBBB@D@BBB>DBB?@@?A@@@AB>?>BBA??;>>?==<;;5;;;;@:?:>;>>@@@@@
@ATNG8:00897:00414
GATGGAGCAGACGTGACAGAGCGCCAGAAGATCAGGAACTCTAGAAGAATTCAGATTTTAACACGAGAGTAAACGTAAAAAGAAGGTTTTTACAAGACTCACGTTAACAATATTGCAGCAGTACGCACACAATCGAAGCGCAGTAAGGATGGCTAGTGTAACTAGCAAGAATACCACGAAAGCAAGAAAAAGAAGTACGCTATTAACTATTAACGTACCTGTCTCTTCCGAAACGAATGAGTACGAGAGTCAGAGCAGAGCTACCATCGATTCCGGATAGTCT
+
>>BA?CCBBBC99:CCCDCCEBBC@DBB?CCCB@@>@?ABBBBBC?BB?B?@@@@AAB9B@CCBBBCAA887)7<9;;;;*;?;:25599$5B>9;A<A@CCCD@C@CC?BBB>BBBBBBBCCCCCCCCBB?BBBB?BABBBBBB>B<A9989CBCBCBB?ACCCAA?AB>A@C@CC???8><<8;>???/?>:<;:;@AAA@;>=CAAA=A8=>CCC?CBCDBBB?B?BDC>BAA>ABABBBBBBBBBBBBCBBBBA@>>>AA<A<>>AA<A9>9??>C@@?
@ATNG8:00900:00443
GATGGTTGGAGACACGTCGCACACGTACTCATTCGTTTCGGAAGAGACAGGTACGTTAATTAGTTAATAGACGTACTTCTTTTTCTTGCTTTCGTGGTATTCTTGCTAGTTACACTAGCCTATCCTTACTGCGCTTCGATTGTGTGCGTACTGCTGCAATATTGTTAACGTGAGTCTTGTAAAACCTTCTTTTTACGTTTACTCTCGTGTTAAAAATCTGAATTCTTACTAGAGTTCCTGATCTTCTGGGCTGCGCTGATATGCGCTACCATCGATTCCGGATAGTCT
+
<<@@=?8A=ABBA?@BAA@AA@;;59559<9?9A;;;0;@9>9444444405<;:<4=-7-73:48399///8///:56=>>>(8717333(.8--(--505:18<:39:;?8758878,//886958:8...664998825555367///<<</--61///6//(//77:<<=??B8<====/=9>:????@.>>@BE9===;;;A?=<18888(8::;7386;>-//778=@A=C=@@@A@@;=<;<2;///;:=<===>><<<<//-/77@==4=9=9:777:::
@ATNG8:00896:00492
GATGGTAGCGCATATCAGCGCAGCCCAGAAGATCAGGAACTCTAGAAGAATTCAGATTTTTTAACACGAGAGTAAACGTAAAAAGAAGGTTTTTACAAGACTCACGTTAACAATATTGCAGCAGTACGCCACAATCGAAGCGCAGTAAGGATGGCTAGTGTAACTAGCAAGAATACCACGAAAGCAAGAAAAAGAAGTACGCTATTAACTATTAACGTACCTGTCTCTTCCGAAACGAATGAGTACCTCTCAGACGCTCGTCCTACCATCGATTCCGGATAGTCT
+
<C@@<B<:;BBA@AABBBBBBCBCC=BBB?BB@BBC=@>@BBBDCC?@@<?;=>?;;;;;;%;@BCIEIJCCCDD=BCCDDDD3DD@B?BCCC5CBB@BAAACCCBA?B?BD?BBB>BBBBBABBBCCC?BCCACCCC>AABCCCBA?A@CFD?BBCCCCBB?BBAAAA?CC?ACC@BB>>>8?@@?BBBBB3BC?BBBBBABAB?A>BBCC<@<ACBBB?BBAB@@@>A@CCA:AAC=ABBCBBB?AAAABADCABAABBB>BBB>B8>>CD<@<B@BBAAABB
@ATNG8:00908:00485
GATGGTAGAGTACAGTGTAGTAGACCAGAAGATCAGGAACTCTAGAAGAATTCAGATTTTTAACACGAGAGTAAACGTAAAAAGAAGGTTTTACAAGACTCACGTTAACTATATTGCAGCAGTACGCACACAATCGAAGCGCAGTAAGGATGGCTAGTGTAACTATCAAGAATACCACGAAAAGCAAGAAAAAAGAAGTACGCTATTAACTATTAACGTACCTGTCTCTTCCGAAACGAATGAGTACACATCGTCGTGTCGTGCTACATCGATTCCGGATAGTCT
+
ACCC@BCBABBCCFDBCECCBBAA@ABBB@BCCBBC@B@BCCBBCB@BB?B?BB?>?DDD3C?BBCCCCCBBBA;@@>@@@@0@D;@;@@A3BBB?CBBBBBBBC?B?BBCCBB=??BBCBBBBBAABAAAA?CBBB??AAAAA??<B?BBC?BBA?=>?D<@@@>>=;??;???:==8889)8881888888%/<79/./78@>9:::::AA:A<A>BBC@CCCCCAA>@=@CF@BBB?ABBBCBBBDBBBACDDCBAAC???CCCCCBBBB?B?CACBAA@@@
@ATNG8:00872:00520
GATAGACACGTCGCACACGTTCTCATTCGTTTCGGAAGAGACAGGTACGTTAATAGTTAATAGCGTACTTCTTTTTCTTGCTTTCGTGGTATTCTTGCTAGTTACACTAGCCATCCTTACTGCGCTTCGATTGTGTGCGTACTGCTGCAATATTGTTAACGTGAGTCTTGTAAAACCTTCTTTTTACGTTTACTCTCGTGTTAAAAATCTGAATTCTTCTAGAGTTCCTGATCTTCTGGATATGAGTGACTCGTGCATATATCTACCATCGATTCCGGATAGTCT
+
BBCCCCB@@@B0////:;<>:<@AED?C;::6;I@C@BBCCGDIACCCBB?B@CCCC@D@AAACCCCBB?BBBAA1>>9;=>=8?ACA?AAA>AC?BBCCDC=@@BBBBBB>BBA;?<ABA<=888;>B@@:>>BC@??@>>>BA===>5:;>;>>:>7;;>>AA>;;5;;=;=1<8=88////(/999:+//9///=???<????/?;:;A=A<??=B@@@@@@<@=@@??>>:>>D=@@@@@;;;A@?>>>@>>>?>::<;=//-/=;<<<161717>=@??>
@ATNG8:00878:00502
GATGGTAGCGAGCGAGTGTGTATACCAGAAGATCAGGAACTCTAGAAGAATTCAGATTTTTAACACGAGAGTAAACGTAAAAAGAAGGTTTTACAAGACTCACGTTAACAATATTGCAGCAGTACGCACACAATCGAAGCGCAGTAAAGATGGCTAGTGTAACTAGCAAGAATACCACGAAAGCAAGAAAAAGAAGTACGCTATTAACTATTAACGTACCTGTCTCTTCCGAAACGAATGAGTACAGAGAGTACGATATGTCTACATCGATTCCGGATAGTCT
+
9:0000<CBBBCCBBBCBFCCCBBB@CDD@CCCBBA?A>AAEBBCA?BC>B>B@A;;;;;.;@DFCCCCBCCCD>EC@???>0>B=B:ABA9ACD@BBBBBBBBB>A>@C@BBB=??AABBABCCCDDAABC?DCCC?CCBBBB???:ACCG@CCBBBCCD?BBCCBB>BC?AA@;@A<<<799:;:::::(9A<A99:BBCCC7;7;CAA<@<@@DBB>BCCCCCC>?>@BG>DDD?BAAABBBCBBAAABBBBCABBBB??@BB?>>@A<>9>9@AAA::8
@ATNG8:00912:00516
GATGACATATCGTACTCTCTGTACTCATTCGTTTCGGAAGAGACAGGTACGTTAATAGTTAATAGCGTACTTCTTTTTCTTGCTTTCGTGGTATTCTTGCTAGTTACACTAGCCATCCTTACTGCGCTTCGATTGTGTGCGTACTGCTGCAATATTGTTAACGTGAGTCTTGTAAAACCTTCTTTTTACGTTTACTCTCGTGTTAAAAATCTGAATTCTTCTAGAGTTCCTGATCCTTCTGGTGTCGTCTATCATGTACTACCATCGATTCCGGATAGTCT
+
35>D>C>C?CAA<BCCCCA@ABAAAA;;5;;;;/;B=A>BCCCBBAACCDCC>B?@@@C=@7;<?:;<<<;698888'/0(/;;8/8>8438=;:00,/0/;::5:<<<:8>>0./527.357:625226:AA8<=<><<;?;;9@>?>??<>>@<?>9>5;8//699//(.3355+527222222$25222'267555579:+5222$26622,226927>8889915/5753306(---46665877755555866988<8<@=???<?<<163---33
@ATNG8:00871:00593
GATGGTAGTGTCATATGAGAGTGTGTACTCATTCGTTTCGGAAGAGACAGGTACGTTAATAGTTAATAGCGTACTTCTTTTTCTTGCTTTCGTGGTATTCTTGCTAGTTACACTAGCCATCCTTACTGCGCTTCGATTGTGTGCGTACTGCTGCAATATTGTTAACGTGAGTCTTGTAAAACCTTCTTTTTACGTTTACTCTCGTGTTAAAAATCTGAATTCTTCTAGAGTTCCTGATCTTCTGGTATGACTAGTGTACTACTACCATCTATTCCGGATAGTCT
+
AABC@CCCC?@ACDDCBBCCDCCCCCAAABBA>AACC=CC?B?BCCCDBB?CEDAA>A?CBAA?C?CCBCBBB??:@>>=>0@C?CBDD=CCBB?BCC@CD@BBDCCC?BBCCECCB@BCC?B?CDDDAAAC@CCBB>AABBAABCCCCCCBBAA=A::;;CAD?AACBBBCCD?BBBB@8B=A?BCDDD1CCAAA=BCCCDDDCB@;>?>?0@BBCDAJBBB?BDCCCCB?C?CCCCAA?ABB@BCCCCCCBBCCCCCCBDDDD@AAACCC?C?C@CCCECAA
@ATNG8:00874:00598
GATTAGTATAGAGCTCTACATAGTACTCATTCGTTTGGAAGAGACAGGTACGTTAATAGTTAATAGCGTACTTCTTTTTCTTGCTTTCGTGGTATTCTTGCTAGTTACACTAGCCATCCTTACTGCGCTTCGATTGTGTGCGTACTGCTGCAATATTGTTAACTTGAGTCTTGTAAAACCTTCTTTTTACGTTTAACTCTCGTGTTAAAAATCTGAATTCTTCTAGAGTTCCTGATCTTCTGGATACACTCATGTGCACCTACCATCGATTCCGGATAGTCT
+
<@@9@CECCCBBBCA@@DADGCBB;;;:;@;AAAA<A=A=AAA@AAA=ABA@?=@594<>8>8=CAABBA:@@AAAAA1<97:555-5;;<7BBB>BB>@@@>7618AA>>>??;?AB9>9;;;<;<<@=A@AA<AAAACD???AA???@@@:>=>:==:=<AA=BB>CBCACCCCC9C=A=@>@@@0A>@==+0+0>000?CA@>@BAA3B:98C<?=AA=@@AABBB?B@?@?CBB:==B=B>>>>==>>@?888=B<@@B=>888>A=A<A:=<878<<
@ATNG8:00891:00583
GATGGTAGAGAGAGCTCTCTCATCGTACTCATTCGTTTCTGAAGAGACTAGGTACGTTAATAGTTAATAGCGTACTTCTTTTTCTTGCTTTCTGTGGTTATTCTTGCTAGTTACACTAGCCATCCTTACTGCGCTTCGATTGTGTGCGTACTGCTCAATATTGTTAACGTGAGTCTTGTAAAACCTTCTTTTTACGTTTACTCTCGTGTTAAAAATCTGAATTCTTCTAGAGTTCCTGATCTTCTGGGTCTACGCTCGTCGCGCTACCATCGATTCCGGATAGTCT
+
3<9:7:=ABC@@@@95559;;;>=<<<<<=;;7<BB>>?BBB@@A@@0//:666779482<;>?9<44439::;:=688888'7928<AA9A99971818937713332254;;;<=<5505<<8=<>CCCBBCC@BBBCACBCBCCBBBBBBBCCC@BBB@CB@B@BBCC@@@AA;?:::;5;>C<;;;;;*;??@B=B;;;CCBBBB?BBBB0BBAAB<A<AB?BBCBBBC@C@CCCCBB=A???9@@@@BCCCIBBBCCBBCBB>@@AADC?B>B?@AACCBC
@ATNG8:00893:00551
ATGGTAGCTCTGCTCTGACTCTCGTACTCATCTGTTTCGGAAGAGACAGGTACGTTAATAGTTAATAGCGTACTTCTTTTTCTTGCTTTCGTGGTATTCTTGCTAGTTACACTAGCCATCCTTACTGCGCTTCGATTGTGTGCCTACTGCTGCAATATTGTTAACGTGAGTCTTGTAAAGCCTTCTTTTACGTTTACTCTCGTGTTAAAAATCTGAATTCTTCTAGAGTTCCTTATCTTCTGGATATGAGTGACTCGTGCTACCATCGATTCCGGATTGTCT
+
//-(------/99:<<966;;;9<5559<///778838:29499:8<?A>DA7476?4;733,7,79<?38389433333$376===?6<6//)//;4774;;>@@C>CBA>>>;;6;CB?C@II<;;CCC?BA;;9<BDCBB@CCCCCBBA@@<@A@?CB?B?@@@AAAB;;7;BBB<BA=@=;;;;.9@@@A:B@@:::::9=9=>>@,@??;989=@@?BBAB<;;>@@D@BCAA>AAC@CC;;;A@@AAAAAB@@ABBB????BBB@B?C@A@=@AAA
@ATNG8:00912:00590
GATGGTAGAGTACAGTGTAGTAGACCAGAAGATCAGGAACTCTAGAAGAATTCAGATTTTTAACACGAGAGTAAACGTAAAAAGAAGGTTTTACAAGACTCACGTTAACAATATTGCAGCAGTACGCACACAATCGAAGCGCAGTAGGATGGCTAGTGTAACTAGCAAGAATACCACGAAAGCAAGAAAAAGAAGTACGCTATTAACTATTAACGTACCTGTCTCTTCCGAAACGAATGAGTACGATGAGAGAGCTCCTCTACCATCGTAATTGCGAAGTCT
+
;DAA?BCCCBBBCBCCBBCCCCBCB@DCCACCCBBB@C>@@CBBBD?CB>@>BBBBBBBB3B@CDAAABBBBBC>C@:;;;;*;A>C5;;;6;CB@A;9;CCBCE@A?ACADCB>AABBCCCCCCCCCBCCB?CDDC<A@CBBBABCACBA?ABCCCADA?BBBAAB@BC>==><??;==3===988888(8=:>877ABAAA<A;??AB;A;AACAA>ADCBBBB@B?BBC<BBA>AAAACDBBCA@@ABABCA??:>AABA=???ACB?B>@@BB@CB@@
@ATNG8:00881:00636
GATGGTAGGTGCAGCATGAGTGTATCCAGAAGATCAGGAACTCTAGAAGAATTCAGATTTTTAACACGAGAGTAAACGTAAAAAGAAGGTTTTACAAGACTCACGTTAACAATATTGCAGCAGTACGCACACAATCGAAGCGCAGTAAGGATGGCTAGTGTAACTAGCAAGAATACCACGAAAGCAAGAAAAAAGAAGTACGCTATTAACTATTAACGTACCTGTCTCTTCCGAAACGAATGAGTACGAGAGTCAGAGCAGAGCACCATCGATTCCGGATAGTCT
+
88::5:=@9977///7//5>>=<<5525<@8?@;BBB@C>BADCCCC?AB=B@CCBBBCCC1C?CCCCCCDCCCD=CCCCCCC5BB?B@CCC;BBC@BAAACCC@@<@?BB@BBB?BBBBBBBBCCEEBBBCC?CCCC?BBBAAA>><@?C????CBBACCC?ABABBB@BA=@BA6;;787):9939:9:9:%0><=///;9@@D7;7:BAA7<7;@FCB?BECBBBB?B@BBC=CBB?BBBCDBBBBB@AABBC@@@BB=>>BB>BB>>>?:@<?;??AB::9
@ATNG8:00893:00633
GATGGTAGTGCGTGAGAGAGAGACCCAGAAGATCAGGAACTCTAGAAGAATTCAGATTTTTAACACGAGAGTAAACGTAAAAAGAAGGTTTTACAAGACTCACGTTAACAATATTGCAGCAGTACGCACACAATCGAAGCGCAGTAAGGATGGCTAGTGTAACTAGCAAGAATACCACGAAAGCAAGAAAAAGAAGTACGCTATTAACTATTAACGTACCTGTCTCTTCCGAAACGAATGAGTACTATAGACTATCTGAGACTACCATCGATTCCGGATAGTCT
+
3:88066<?@AA@<<<<=BCBA;;;)5=97=<<5555:38<<555=8;;9=>8==A<BCB+C?BBBBBAAA:9:,:<@??@@0?B<A5;;;*9B@<:<69>=B@C@C?CC?CBB?AABBBBBBCCCCCBBBD@BBBB=@@@>???B?B?BAA@ABAAECCC@BBBBBB>BB??>?;@@999+::9299:9:(8>8>689BBB==:>=@?@@;?;?@CCC@CDBBBBC@C@???<?AA?:99?BBCCCCCAAAAA@BBCBBBBCBB@B899BC@C?B?BBBBBAA
@ATNG8:00950:00314
GATGGTAGTGTGTCTCTGAGAGTAGTACTCATTCGTTTCGGAAGAGACAGGTACGTTAATAGTTAATAGCGTACTTCTTTTTCTTGCTTTCGTGGTATTCTTGCTAGTTACACTAGCCATCCTTACTGCGCTTCGATTGTGTGCGTACTGCTGCAATATTGTTAACGTGAGTCTTGTAAAACCTTCTTTTTACGTTTACTCTCGTGTTAAAATCTGAATTCTTCTAGAGTTCCTGATCTTCTGGTATGACTAGTGTACTATACCATCGATTCCGGATAGTCT
+
4:5405::9?9955556=<;;@@@@B@>999@;?CCC>CC@C@CCCBBBC?BCCCC@C@CCBC@D@CCCCCCCCC@CCCCC1CCACBBB=BCCC>@BC@CC@BBBCCD@DDEEDCCC@CBB?B?CCDCAAAC?CDDD?CCCBCCBBDDDBB@@@C?CCC@BB?B?ACCCDDDBC?BCDCC9A<@;::9:9*9?99:9;CCDDDCCDC@DCC<C@@ACBC@CC?BBADBBB@C?AAACCD?CAB?CDCCCCCCCCEDCECCCCC@BCCCBA?B?C@BDBB999
@ATNG8:00921:00396
GATGGTAGTGCGTGAGAGAGAGACCCAGAAGATCAGGAACTCTAGAAGAATTCAGATTTTTAACACGAGAGTAAACGTAAAAAGAAGGTTTTACAAGACTCACGTTAACAATATTGCAGCAGTACGCACACAATCGAAGCGCAGTAAGGATGGCTAGTGTAACTAGCAAGAATACCACGAAAGTAAGAAAAAGAAGTACGCTATTAACTATTAACGTACCTGTCTCTTCCGAAACGAATGAGTACATAGATATACGTATAGCTACATCGATTCCGGATAGTCT
+
:<<@?BBBABBCBBBCCCCEB@99:6;BC@CCCC@@>@@CCCAAAC?BB>B?@@ABBBBB3B?BBBABBBCA@A8???@@AA2@B>A6;;;6;ED@AAABEDCGC?B@BB@CBB<??@@BCDCCCBBBCCCC?CCBB>@@BBDBBB>C?CBB?BCBCCCB??AAABAA>BB@>=>?BA?@@<A?A@;;;;;*;B?BDDCAABCD@C?BBAB@D@@AABB?BCCBBBB?B?BCC<BBB>BBBBBBBBBBBB??@><>AAA9<9AA>==@@??:?;?;@A<><<;
@ATNG8:00941:00381
GATGGTAGCGCGACGAGCGTAGACCCAGAAGATCAGGAACTCTAGAAGAATTCAGATTTTTAACACGAGAGTAAACGTAAAAAGAAGGTTTTACAAGACTCACGTTAACAATATTGCAGCAGTACGCACACAATCGAAGCGCAGTAAGGATGGCTAGTGTAACTAGCAAGAATACCACGAAAAGCAAGAAAAAGAAGTACGCTATTAACTATTAACGTACCTGTCTCTTCCGAAACGAATGAGTACGATGAGATCTCGTGTGCTACCATCTATTCCGGATAGTCT
+
:5>>9=BCCCCCCCBBBCDDFDBBB=BDD?BBCCBB?C>@@DBBBB?BC?A?BBBBBBBB3B?BCBBBBBAAAB;A?@@@@?,@A=@=BBB7BCD@CBBBBBDED@C?BB?CBB?BCCBCBBCCBBBBBABB@BAAA@B???BBBC@C?BBB@CEBBBCBB?CCBCCC@AB>AB><>=7777(37719<@@@/?A:>899@@BBB<@;@@BC8;8;DCCC@CCAA?BB@B>BAC>D::59??ABBBCCBBBBB@C;;;AA==>>>B=B<;;@@;?;>7;;>A?::
@ATNG8:00956:00353
GATGGTAGCGCATATCAGCGCAGCCCAGAAGATCAGGAACTCTAGAAGAATTCAGATTTTTTAACACGAGAGTAAACGTAAAAAAGAAGGTTTTACAAGACTCACGTTAACAATATTGCAGCAGTACGCACACAATCGAAGCGCAGTAAGGATGGCTAGTGTAACTAGCAAGAATACCACGAAAGCAAGAAAAAAGAAGTACGCTATTAACTATTAACGTACCTGTCTCTTCCGAAACGAATGAGTACGATGAGAGAGCTCTCTCTACCATCGATTCCGGATAGTCT
+
889?:??ECA@;=666ABBBBBBCC>CB@=@A959<.9.4999:;;798282334999999$>;@BCBCBE9;;D=B@;;;;;;#9<=>AAAA0>>@<=@<ABBBAA>A>AC=AAB?AA??@ACBCCCCBBBCCACCCC>AAAACCCC?CAD@@>@CBCBCCC@@@ABAB?BB>AAB?A?=><3===:?CCCDC)@@<@000AA@@@=D;@@BB;?;?>CBB?BDCCCBB?C?BBC>BBB@BBBBBBBBB@@@B@BBBBCA@A@>>@?9=>>>@C;C9><>@;;8:8
@ATNG8:00958:00377
GATGGTAGCGCATATCAGCGCAGCCCAGAAGATCAGGAACTCTAGAAGAATTCAGATTTTTAACACGAGAGTAAACGTAAAAAGAAGGTTTTACAAGACTCACGTTAACAATATTGCAGCAGTACGCACACAATCGAAGCGCAGTAAGGATGGCTAGTGTAACTAGCAAGAATACCACGAAAGCAAGAAAAAGAAGTACGCTATTAACTATTAACGTACCTGTCTCTTCCGAAACGAATGAGTACGATGAGAGAGCTCTCTCTACCATCGATTCCGGATAGTCT
+
8:00-08?@BBBCBBCBCCEDCBCC>CCC@AAABBB=B>ABBBCEC?BB=?;=?A;;;;;*;=BCDEECCCDDD>CC99999'9A9A9@CA7BBC@CA@@CCDCC@C@CB?BAB?CCAABDCCBBBDCCCCC@CDDC?BCBBABAA?C@CCC?CBBBCBBB?AAAA??=??>BBB<==888*:=>;9:::9(9=9=99:BCBCB:=:=?BB<?;ACDAB>BCBBBCB@C@BCD=BBC@A@@BCCC@@BBBB@@@BBBBBB>>>?A=B:::>A=E<@<??>>>><
@ATNG8:00963:00369
GATGGTAGTGCGTGAGAGAGAGACCCAGAAGATCTGGAACTCTAGAAGAATTCAGATTTTTAACACGAGAGTAAACGTAAAAAGAAGGTTTTACAAGACTCACGTTAACAATATTGCAGCAGTACGCACACAATCGAAGCGCAGTAAGGATGGTAGTGTAACTAGCAAGAATACCACGAAAGCAAGAAAAAGAAGTACGCTATTAACTATTAACGTACCTGTCTCTTCCGAAACGAATGAGTACTATAGACTATCTGAGACTACCATCGATTCCTGATAGTCT
+
::5505:=?@BB>@CCDCCHCCCBB=CBA>B@A@AA?B@BBDBBBB?BD@C?AABBBBBB1857CBBB@BBBBB9@>@@AAA0AC?B?BFG9CC?<>BABBBA@A=@?@@<@;;4:;@@ABCCCGGCCCCBC@C@A@=?@@@AAAA?C?BBB>BBCCDCC@BAAAAA?AA=ABA<;;;:;*/0/0/////'/>.52?>@@AAB=B8>=??=A===BBB?BDBBBCC@B?BBF>?@??:99AABABBCBD???@@CDCBBAA??A=ABBBBB?C?DDBBBDBBC
@ATNG8:00915:00405
GATGGTAGTACATGATAGACGACACCAGAAGATCAGGAACTCTAGAAGAATTCAGATTTTTAACACGAGAGTAAACGTAAAAAGAAGGTTTTACAAGACTCACGTTAACAATATTGCAGCAGTACGCACACAATCGAAGCGCTGTAAGGATGGCTAGTGTAACTAGCAAGAATACCACGAAAGCAAGAAAAAGAAGTACGCTATTAACTATTAACGTACCTGTCTCTTCCGAAACGAATGAGTACTATGTAGAGCTCTATACTAATCGATTCCGGATAGTCT
+
ECCC?BBBCBCC@@ABBCBC@@@DD@ECC@CCCCBB?B?BBCCCCC?BC?B???@;;;;;';>CCEGEHBBCCC>CB99999'9A=B2:;:.;CC@CBCCCBBBB>@>@B>BBB>BBA@ABBBCCCDCCCCCACCBD@CCB@@ABB?EBDAB?AFCCCCCC?CCCA@B?BB?BBB8==787)9<=;===??1?A?C99:BBA=>:==AAAD:?;@BEBB?BCBBCBB@C?BAD=CCC?BAABDCC@@@BAAAA@BAA@ACAA;;5;AAAA9A=A<A@@@;::
@ATNG8:00947:00414
GATGGTAGCGCATATCAGCGCAGCCCAGAAGATCAGGAACTCTAGAAGAATTCAGATTTTTAACACGAGAGTAAACGTAAAAAGAAGGTTTTACAAGACTCACGTTAACAATATTGCAGCAGTACGCACACAATCGAAGCGCAGTAAGGATGGCTAGTGTAACTAGCTAGAATACCACGAAAGCAAGAAAAAGAAGTACGCTATTAACTATTAACGTACCTGTCTCTTCCGAAACGATGAGTACTGCGTCTCACTCTCGCCTACCATCGATTCCTGATAGTCT
+
@?::5:559<ACBBBCCCCCBBBBB>BCG@CBBLA@>A@BBBCCDD?DB8:7:@AAABBB2B?CCCCCCCLBBB=AAABBCC5CF@DACCG<DBB?CBCBBBB??5;5;93:ABABABACCBBADDDDBBBCACCCC@A?@@AAAA?C@CCC@CCBAADFDAAAAAAAACD=:99<??CCA9?<=99:::9(7=8=7:9@A=AA=B=>>>?<?:>>CAA<ABBAABB?B?BAB<A;;;::ABBBABAFBBAECCDCC@A@?@AB?B;;;BC?A?ABAA@BA;;
@ATNG8:00956:00405
GATGGTAGCGCATATCAGCGCAGCCCAGAAGATCAGGAACTCATAGAAGAATCAGATTTTTAACACGAGAGTAAACGTAAAAAGAAGGTTTTACAAGACTCACGTTAACAATATTGCAGCAGTACGCACACAATCGAAGCGCAGTAAGGATGGCTAGTGTAACTAGCAAGGATACCACGAAAGCAAGAAAAAAGAAGTACGCTATTAACTATTAACGTACCTGTCTCTTCCGAAACGAATGAGTACGATGAGAGAGCTCTCTCTACCATCGATTCCGGATAGTCT
+
899@?B>@:69>9;>@;9;BAD>@@<@CC?CC@>>>)0)/7///:::6:<4888944444$4.33:999;///916//////$/9492988+833,3339;==885868;6<>>5;>:6::?CCBBCBBBBA=AB??9>@=88<??<@@BBC?BAA>@>??;>CBBBB@C?>>>D:=;866(2552555555%472----866..)..376626288CCB>BGABACGFL@BBB>BHE?BBBC:::BBBBBBAAA@A@AAAA>==>9888;;>:?;@=@@@@@88
@ATNG8:00956:00432
GATGGTAGCTATACGTATATCTATGTACTCATTCGTTTCGGAATGAGACAGGTACGTTAATAGTTAATAGCGTACTTCTTTTTCTTGCTTTTCGTGGTATTCTTGCTAGTTACACTAGCCATCCTTACTGCTGCTTCGATTGTGTGCGTACTGCTGCAATATTGTTAACGTGAGTCTTGTAAAACCTTCTTTTTACGTTTAACTCTTCGTGTTAAAATCTGAATTCTTACTAGAGTTCCTCGATCTTCTGGGTCTCTCTGCTCACGCACTACCATCGATTCCGGTACTAGTCTATCCACCG
+
////)//44;<=566<>??>>>=55444555<79555)5;29.4444;=5565B>?A=?<?B?=8B>A@<;;887;179373$37177555)5;33,33648838///69(/.55557715:;3<6:86-----,044--(---6799777:;;665517==9==5:5;=====>?>8<9888)80818<===,=<@@@,/+/76606==//)/67-69<:60579;,//566;;;5;5//.78>957222'(((((((*56679::::::=37775897>7=1667774686---2--)-
@ATNG8:00929:00492
GATGGTAGTGCGTGAGAGAGAGACCCAGAAGATCAGGAACTCTAGAAGAATTCAGATTTTTAACACGAGAGTAAACGTAAAAAGAAGGTTTTACAAGACTCACGTTAACAATATTGCAGCAGTACGCACACAATCGAAGCGCAGTAAGGATGGCTAGTGTAACTAGCAAGAATACCACGAAAGCAAGAAAAAAGAAGTACGCTATTAACTATTAACGTACCTGTCTCTTCCGAAACGATGAGTACTATAGACTATCTGAGACTACCATCGATTCCGGATAGTCT
+
3:496;=BCCDCBBBBBBCEHC;:;05BB8BC@<;;?C@CCCBABA?BA;?;::8>BBBB1=8ABBBBBABAA@:@?A@@AA0@@;A=@AA9BBB?B:;<CCCCC@C@CC?CDD=CCBCBBBCDCCCDCCBC?CCCC?B@@@BBBC>@?A9:7;CBBBBAA>ACBBBB?BC>999;??@@A9>9:3::::::%0969///55:AA=A<?;==;A<AACCD@CBBBAAA<;7;==5=00000<@@BBCCCCCBBABBBBBBBACEE@B99:BE@C?B?ABBCAAA
@ATNG8:00939:00462
GATGTAGTGTCAGTGCGCGTCGTCCAGAAGATCAGGAACTCTAGAAGAATTCAGATTTTTAACACGAGAGTAAACGTAAAAAGAAGGTTTTACAAGACTCACGTTAACAATATTGCAGCAGTACGCACACAATCGAAGCGCAGTAAGGATGGCTAGTGTAACTAGCAAGAATACCACGAAAGCAAGAAAAAGAAGTACGCTATTAACTATTAACGTACCTGTCTCTTCCGAAACGAATGAGTACGATAGAGCACACGTGTCTACCATCGATTCCGGATAGTCT
+
5>:;ACCCBCBBAAACBBBBDDCC@DCB?BC::;C@B?CBCCCAA???<?>A@@99999(9>ABCBBBCDBB@9??;;;;;*;A=A5;;;.;EDACBABCDDCC?C@CC@CDD?BBBBCCCCCCBCBBBBB@BAAC?A???BBBD@C@C@@>@CCCBBBB@BBBAAA@BB>>>?<@@999*:9938<<<=+=<8=888@@??B=A=DBBB:=:>>C@@>@CFECBB?B?BBC>CCC?AAAACCCBBBBBAAABCCBB>AA@@@@<>;::BA;?;?<@BBBAAA
@ATNG8:00944:00464
GATGGTAGTATAGAGCTCTACATAGTACTCATTCGTTTCGGAAGAGACAGGTACGTTAATAGTTAATAGCGTACTTCTTTTTCTTGCTTTCGTGGTATTCTTGCTAGTTACACTAGCCATCCTTACTGCGCTTCGATTGTGTGCGTACTGCTGCAATATTGTTAACGTGAGTCTTGTAAAACCTTCTTTTTACGTTTACTCTCGTGTTAAAAATCTGAATTCTTCTAGAGTTCCTGATCTTCTGGGTGCGCTACAGTTCTCTCTACATCGATTCCGGATAGTCT
+
CB@@>@CC?@@A@@CCABBA<ABCCCCB@AAC@CCCC>AA>A?A@ABA@A>ABBBB@C<>?BB?B?BBBBBBB@@<@@AAA.=<=DAAA7ACCC?ABC?AA7868BBB=BCA;;:@?<?>D<?:??>?>88:=A@@@;@@BAA=<>>>B<=<<<=69::;?@<A<AA@?@?B;:7;@@@@5@;?5;;?@@/@B<<<2:99///=::?=DDDD/@;;;B=@7<;<@AAA?>>8=8=?B@@?<?A?C9??9;9733333-3667///@====??:>:>=B@===76
@ATNG8:00916:00543
GATTAGCGCATATCAGCGCAGCCCAGAAGATCAGGAACTCTAGAAGAATTTCAGATTTTTTAACACGAGAGTAAACGTAAAAAGAAGGTTTTACAAGACTCACGTTAACAATATTGCAGCAGTACGCACACAATCGAAGCGCAGTAAGGATGGCTAGTGTAACTAGCAAGAATACCACGAAAGCAAGAAAAAAGAAGTACGCTATTAACTATTAACGTACCTGTCTCTTCCGAAACGAATGAGTACGATGAGATCTCGTGTGCTACCATCGATTCCGGATAGTCT
+
4448:::@=AAAA@CA9:9595;4==>:;;;<<@2969:>=>=B=??@BC<BAA@@@@@>'>9==99999:555)5495999(9:;;.599&555.59;:::;:<9<7;@798=8<;;755==>9:6<<;9;8;9>>:66666>>>;@<>??;:99/////)/::8971663///(//8==5=<;6877777$6838///666675:595551727;ABDAC@@@ABB6;7;BB9@@B????ABAA@A8777@<=>A@???;;;AA<@>>>??;?;>;>??BB@@
@ATNG8:00925:00515
GATGGTAGTATATCGCGTCGCTATCCAGAAGATCAGGAACTCTAGAAGAATTCAGATTTTTAACACGAGAGTAAACGTAAAAAGAAGGTTTTACAAGACTCACGTTAACAATATTGCAGCAGTACGCACACAATCGAAGCGCAGTAAGGATGGCTAGTGTAACTAGCAAGAATACCACGAAAGCAAGAAAAAGAAGTACGCTATTAACTATTAACGTACCTGTCTCTTCCGAAACGAATGAGTACTGTATCTATGTGTGCGCTAATCGATTCCGGATAGTCT
+
BBAA?BCCBB9:;CCCCCCI::;CC>@ACACCDCCE@C@CCCBCCC@CC?C?CBC????@2A????;::BBABC=A@;;;;;*;C@B5;;;-:CC>CCBBDCBBB?A=@@=@CC?BBBBBCCCCCCCCCCBC@CBCC?BBBBA@@B9@=@::6;BCBBBBB?BCCBCB@BB?BBA;??999,787/65767(.838///9697;<A;?555<?;>@BBC?BCCCCBE=@=@CH>BBB>999BCBBBBBBBBBB?>?B??=>=>>:<=<??<?<@=B???AA@
@ATNG8:00927:00506
GATGGTAGATATATGCACGCTCTACCAGAAGATCAGGAACTCTAGAAGAATTCAGATTTTTAACACGAGAGTAAACGTAAAAAGAAGGTTTTACAAGACTCACGTTAACAATATTGCAGCAGTACGCACACAATCGAAGCGCAGTAAGGATGGCTAGTGTAACTAGCAAGAATACCACGAAAGCAAGAAAAAGAAGTACGCTATTAACTATTAACGTACCTGTCTCTTCCGAAACGAATGAGTACGAGAGAGCACACGTGTCATCGATTCCGGATAGTCT
+
9=@B<ABBBCCBCCCCCC966A<BB@CCCAA@@B@@<@;?AABBBB>BB@B@BA?>=@@=)94:;;@;9<7333(3999:;?1>C@A5;;;-;CF@CHHCCBBAA>A=AA?AAA?ACBABCBBCDDCC;;;D@C@@EGE@A?BAAA>C?BBB@BGECCCCC>?@AB::89A>??>;?999A=???9?>>@@.??>>;;;@@BB@9=9==//,/69:AAB?ABC@@@@=??CCD>C??<?:::@AAABABB?:9:B???BBB>>A====:=;?=A>>>@;;
@ATNG8:00937:00520
GATGGTAGATACTCGCTGATACACCCAGAAGATCAGGAACTCTAGAAGAATTCAGATTTTTAACACGAGAGTAAACGTAAAAAGAAGGTTTTACAAGACTCACGTTAACAATATTGCAGCAGTACGCACACAATCGAAGCGCAGTTAGGATGGCTAGTGTAACTAGCAAGAATACCACGAAAAGCAAGAAAAAAGAAGTACGCTATTAACTATTAACGTACCTGTCTCTTCCGAAACGATGAGTACTATAGACTATCTGAGACTCCATCGATTCCGGATAGTCT
+
9???>BBBCCCCCCCCCCBBBBCCC>CDC?CACCBB?B?AAA???D>BA>A@ABBCCCCC3C@BAABBDBAAAD>BAAAAAA0@B?D=A@A7ABC?A;<;A@BAA7;9;C@CCC?BBBBCCCCCDCCCBBBB@BCCC?ABBBBBB?A@;?00-0@>>@FBB?BDDBBA?CC?AA@;?=0000+000*000000%-848/./88ABA=A::9>?=B<??CCC?BBCCCBB@@<@==5:00/00:AAACCBAABBC??BCCBBBBBBABBBBBB@B@B>AABBB??
@ATNG8:00939:00533
GATAGTACATGATAGACGACACCAGAAGATCATGAACTCTAGAAGAATTCATGATTTTTAACACGAGAGTAAACGTAAAAAAGAGGTTTTACAAGACTCACGTTAACAATATTGCAGCAGTACGCACACAATCGAAGCGCAGTAAGGATGGCTAGTGTAACTAGCAAGAATACCACGAAAGCAAGAAAAAAGAAGTACGCTATTAACTATTAACGTACCTGTCTCTTCCGAAACGAATGAGTACGATGAGAGAGCTCTCTCTACCATCGATTCCGGATAGTCT
+
=CC>CAABBBAAAA@@>?>@>@;@?D?BDC000/06<A:/55:5:<=@=?;:773333$35::333434;==5888?::::$733/333&3993:;=<;;;57/59==;=>=;???CCBBBCBCCCCCCD?DDCC?BA@?@@??<B?BBB@BCBBBDCB?BBBBBB>BB>BCC9==787)9==99:::::%0>;>0/0:8>>A5652>AA3867BGJIGCCBCBCB=@=??>6@::6;CBACBBBBBBBB>>>?????@998?;5;;;;AA=A=A;>>>>>==
@ATNG8:00947:00596
GATGGTAGCGAGCGAGTGTGTATACCAGAAGATCAGGAACTCTAGAAGAATTCAGATTTTTAACATGAGAGTAAACGTAAAAAAGAAGGTTTTACAAGACTCTACGTTAACAATATTGCAGCAGTACGCACACAATCGAAGCGCAGTAAGGATGGCTAGTGTAACTAGCAAGAATACCACGAAAGCAAGAAAAAAGAAGTTACGCTATTAACTATTAACGTACCTGTCTCTTCCGAAACGAATGAGTACGATGAGATCTCGTGATCGATTCCGGATAGTCT
+
CBBC?B=EDFBBABCCCDDA@ACCC@FDC@BCA@>>+0+/9::?<BACC?D?@>;;9555$5499=>><=666>2::444444#4<8>7;;;&43848;44443:88286886;9=899888;======B>?;>=>>>B>;;;@>>>?=B6:;<7;::;=7889;;:;;;=AA7<;A597775.555.569996$33...(..57667385855505255;==8=AA::9C?C;>?B;CAA<??A??>997899BBCC??;>>@A?@@=7;7;<A??>>98
@ATNG8:00952:00588
GATGGTAGCGCGACGAGCTTAGACCCAGAAGATCAGGAACTCTAGAAGAATTCAGATTTTTAACACGAGAGTAAACGTAAAAAGAAGGTTTTACAAGACTCACGTTAACAATATTGCAGCAGTACGCACACAATCGAAGCGCAGTAAGGATGGCTAGTATAACTAGCAAGAATACCACGAAAGCAAGAAAAAAGAAGTACGCTATTAACTATTAACGTACCTGTCTCTTCCGAAACGAATGAGTACTATGTAGAGCTCTATACTAATCGATTCCGGATAGTCT
+
;CAB@BCCBECABBCCDCC@CBBBD>CCD@CCCC9999@CCCCDCC@CC@B?BBBBBCBC3B?CCCCCCBBBA?8C>@@ABA0A@;@5;;;.;BB?CBAACDCBC@BACC?CAA=??BBCCDDDCCCCCBBB?BCDD?A@BBBB>><@@BBC?AACBCCAA?BBBAAA@CC>A@A9??==?89:9;::::::&7;5:///<>AAA<B<@@?@3858ADDD@CCDCAAAAC?BBB>B??<?AAABBBBBBCB???@@@@AA@@@A@<???@A=A=C=???A>>>
@ATNG8:00933:00625
GATGCTCTGCTCTGACTCTCTTACTCATTCGTTTCGGAAGAGACAGGTACGTTAATAGTTAATAGCTGTACTTCTTTTTCTTGCTTTCGTGGTATTCTTGCTAGTTACACTAGCCATCCTTACTGCGCTTTGATTGTGTGCGTACTGCTGCAATATTGTTAACGTGAGTCTTGTAAAACCTTCTTTTTACGTTTACTCTCGTGTTAAAAATCTGAATTCTTCTAGAGTTCCTGATCTTCTGGTGAGATATGCATGATGCTACCATCGATTCCGGATAGTCT
+
CDA@ABCEB@BCBBBBBCECF@CCCCAA=AAAA<BC@D@CBCCBCCBICCCC@D?@ABB@FAAAA000@>0/)/4444'44.4AB@<CBCC?BBB?@@<;;:AAC@EBBBABDC?BBB?B?FCBBCIEDD;DDC@DDB@@@ABBGBCCBBBD?B@@=@A=@=@BBABBCBC?@@CCC:C<A=;<;;;*;BAAA7;:ABC@BA@@@CGLD5CCCBB@CALI>AAEC@@@?A@BBAAAB?B?A?ACBBBCCCBBBBBBCBCBBB@BBCABB@B>@>ABBCCBB
@ATNG8:00940:00610
GATGGTAGCACACGAGATCTCATCGTACTCATTCGTTTCGGAAGAGACAGGTACGTTAATAGTTAATAGCGTACTTCTTTTTCTTGCTTTCGTGGTATTCTTGCTAGTTACACTAGCCATCCTTACTGCGCTTCGATTGTGTGCGTACTGCTGCAATATTGTTAACGTGAGTCTTTGTAAAACCTTCTTTTTACGTTTTACCCTCGTGTTAAAAAATCTGAATTCTTCTGAGTTCCTGATCTTCTGGTATACACACTCGCTCATCGATTCCGGATAGTCT
+
3844.4<==BBBCCBABBCCCC<9;BCCCCAA7ABBC>CD@B@BBBAAAC8;9>9<.96:BA<?C9;;;===B<<6:=<;=+;?6@??;7>???>BBB?BC?BCBBBB?BBBCCA:95:9:7=5;;=@;;<B=AA??8=;;;;?@@@??>>888;8===8==;>:==;;;=887=5:99AA5?:=888887(6;6888)68>7AA==<?5;:;::';99;9*-(--(-3778948+//966:;?>><>AA@?>;::;:====>A?=<=9=//-/<<<=>>
@ATNG8:00952:00636
GTTGGTAGCTCACGTACGTCACACGTACTCATTCGTTTCGGAAGAGACAGGTACGTTAATAGTTAATAGCGTACTTCTTTTTCTTGCTTTCGTGGTATTCTTGCTAGTTACACTAGCCATCCTTACTGCGCCTCGATTGTGTGCGTACTGCTGCAATATTGTTAACGTGAGTCTTGTAAAACCTTCTTTTTACGTTTACTCTCGTGTTAAAAATCTGAATTCTTCTAGAGTTCCTGATCTTCTGGACGACGCGCACTGACACTACCATCGATTCCGGATAGTCT
+
:B?B?BBCCBCBAABBBCBBFBBBBBCCCCBB?BCCE>BB?B@DCCCCCC?BAACC?C>AACC?A?BBBBBAA@@;@ABCC1@@=@BBB;BBBB>BBB=BB;==BCCC?AAAAAAA>9>>>;A;>>>>>>>;>>>>>7;;>;;;>>>??@A@@@A<:;:<AA<A:<=?>>DAAA:A>>>>2<9<995555'6:333(--6---9::=:=AAA.><<>A=C<>?:>DAA;;;<A:=>>>>@;>>B=BD<==@@=<;///=;;>?::4:<<=??<A<A=???===A
@ATNG8:00979:00273
GATGGTAGGACGAGCGTCTGAGAGGTACTCATTCGTTTCGGAAGAGACAGGTACGTTAATAGTTAATAGCGTACTTCTTTTTCTTGCTTTCGTGGTATTCTTGCTAGTTACACTAGCCATCCTTACTGCGCTTCGATTGTGTGCGTACTGCTGCAATATTGTTAACGTGAGTCTTGTAAAACCTTCTTTTACGTTTACTCTCGTGTTAAAAATCTGAATTCTTCTAGAGTTCCTGATCTTCTGGTGTCGTCTATCATGTACTATCGATTCCGGATAGTCT
+
8::?7;AD@DCCEBA@@;;@AAAA<@@AABCD@H;;;6;B=@=@CCCCBC@CCBAA?A@CCBB@FADCCCCCCCC?CDDDD3CC>BBCD?CCBB>BBB>BB?BBBBBCAICCCCDCCACCE>B>BBBA@A;;5;@;;7;ADBC;;;DBBBEBCCB?BDC?BBAF>AABB@@BAB>A;;;;.;>A>;<;;.;BBBC>CABBAACBBB5;;;;*;AAAA>A=BC@CDDDCBB@C@CCCBBC@BBC@CCCAA@CABAFCBCDCCBBBBBBB@C=@;;;CBE;;
@ATNG8:00970:00306
GATGGTAGTATCTGTCTACGAGAGCCAGAAGATCAGGAACTTCGTAAGACGAATTCAGATTTTTAACACGAAGAGTAAACGTAAAAAGAAGGTTTTACAAGACTCACGTTAACAATATTGCAGCAGTACGCACACAATCGAAGCGCAGTAAGGATGGCTAGTGTAACTAGCAAGAATACCACGAAAGCAAGAAAAAAGAAGTTACGCTATTAACTATTAACGATACCTGTCTCTTCCGAAAACGATGAGTACATAGATATACGTATAGCTACCCATTGATCCGGATAGTCT
+
::>A=B=BA<965<<<666>>AA=C:?=@8<A@@00*-0--(----(-55885:488977777$3,366//(/88666168<:<<<)<=8<8<>>2>>?:??>>>??9996:>>:D?>05488:999;>566>@=AABBBD@BBBBBAAA@F?B;;8;AAABBAA=@;98>?<AC?BBB7;;733,388499=9==%88133,77;99>><>:>>>=;>;;97877/662::<<5;4....&...--5--....6222552228885555566/53.3...(.(-2-...8
@ATNG8:00979:00306
GATGGTAGAGTACAGTGTAGTAGACCAGAAGATCAGGAACTCTAGAAGAATTCAGATTTTTAACACGAGAGTATACGTAAAAAGAAGGTTTTACAAGACTCACGTTAACAATATTGCTGCAGTACGCACACAATCGAAGCGCAGTAAGGATGGCTAGCGTAACTAGCAAGAATACCACGAAAGCTAGAAAAAGAGTACGCTATTAACTATTAACGTACCTGTCTCTTCCGAAACGAATGAGTACACATCGTCGTGTCGTGCTAATCGATTCCGGATAGTCT
+
<A;:8;=ABECCCBBBCCCCCCBBB?DCC?CBBB999:@BABGGBB?BB@B@BBB@AABB3B@BBAACC@@@ABBBB<<;;;.;<8</77728AC@CAB@AA@@>9=9887:BF<A>>@@@@@AAA@@@AAC;@@;;:>>>>@@@D;A<A@><@@A???@C;A>>>??<??;???6=<:::1;;>>;BAAA/>>>@>?>A>>>492:>=><A=@@@@A<@@@?>?@<@=AAA9>>><>>>A>>>AA@@@@@:;:A@>?>>>@A<AA@@A<A8:7:A>><>>
@ATNG8:01012:00321
GATGGTAGTATATCGCGTCGCTATCCAGAAGATCAGGAACTCTAGAAGAATTCAGATTTTTAACACGAGAGTAAACGTAAAAAGAAGGTTTTACATGACTCACGTTAACAATATTGCAGCAGTACGCACACAATCGAAGCGCAGTAAGGATGGCTAGTGTAACTAGCAAGAATACCACGAAAGCTGAAAAAGAAGTACGCTATTAACTATTAACGTACCTGTCTCTTCCGAAACGAATGAGTACATAGATATACGTATAGCATCGATTCCGGATAGTCTT
+
88::6;9<<=//////997//6<<<:@BC@BC@@@A:A=BB@BCBA=BB>B>ABB;;;;;)9?BBBBA@>?99:/:@@?@?>+>@<?259906ADFDCDBBCBBC@D?;;5;99299@>B99:@?>>??@@@<?ACC@BBBAA???>B>@??;?@@AAABB?BBBAAB?BB?BBA<>;BBB:@>>>@A@@/<</////8789<.5.255727/55=<<8ABBBAA@@C?BAD?DDC?BBBBBBBBBB???BBAFBAD???A@@>?>>;>;?=?>>>=881
@ATNG8:00985:00356
GATGGTAGGACGAGCGTCTGAGAGGTACTCATTCGTTTCGGAAGAGACAGGTACGTTAATAGTTAATAGCGTACTTCTTTTTTCTTGCTTTCGTGGTATTCTTGCTAGTTACACTAGCCATCCTTACTGCGCTTCGATTGTGTGCGTACTGCTGCAATATTGTTAACGTGAGTCTTGTAAAACCTTCTTTTTACGTTTACTCTCGTGTTAAAAATCTGAATTCTTCTAGAGTTCCTGATCTTCTGGGCAGACTCTCACACGCCTACCATCGATTCCGGTTAGTCT
+
//9:390:5;9999:<;;;==A>>@BBBBBAA=AAAC>CC@C@CCBBBCC?BBCCBAF@DCBB@CACDCCC;;0B9000000%00+////)5;;=8=>=8<A69;ABBIACBDDCCBA>B@@>@AGDBCCCBB?BDBB@CBBBC@A@BBBBBBBCC@BCB?CC@C?BBBBCBCBB=@;;;:.;>B=AAAAA,@BA@@;ABBBBCBBAB@BDDD5D@@AC@C?A@>@BAABBA>A?AAABCC@CCCF>BAAACCBCBCCCCCC@BDC@BBBBCC6:8:=A<?@@@@
@ATNG8:00974:00442
GATGGTAGGCGTGTTAGAGTCTGCCCAGAAGATCAGGAACTCTAGAAGAATTCAGATTTTTAACACGAGAGTAAACGTAAAAAGAAGGTTTTACAAGACTCACGTTAACAATATTGCAGCAGTACGCACACAATCGGAGCGCAGTAAGGATGGCTATTGTAACTAGCAAGAATACCACGAAAGCAAGAAAAAGAAGTACGCTATTTAACTATTTAACGTACCTGTCTACTTCCGAAACGAATGAGTACTATGTAGAGCTCTATACTAATCGATTCCGGATAGTCT
+
BBBD@CCC?AABBC<B@CCAAACED>CED?BCCCAA?B@BC@A;;;=AC?B@CAAABEFE3B?BB@?@AA???E>BCBBBBB3BD@D@CCC:BBA?@88=>;9996;99>:<7806;;;==<=@@>>>?AA@<;;;>A>>==AAAA<?;?AB@CC??;@@B=@??=?<6<<6<??:=>@@@9>>><??BBB/881889>855255(5678667(71:886>=C==;///:7>399=6@>>7;::AA@;;;A@@=>>>>BBAA888>=8=??>>:><@;>>@>>=>
@ATNG8:00994:00412
GATGGTAGGTGCGAGCATGAGTGTATCCACGAAGATCAGGAACTCTAGAAGAATTCAGATTTTTAACACGAGAGTAAACGTAAAAAGAAGGTTTTTACAAGACTCACGTTAACAATATTGCAGCTGTACGCACACAATCGAAGCGCAGTAAGGATGGCTAGTGTAACTTGCAAGAATACCACGAAAGCAAGAAAAAGAAGTACGCTATTAACTATTAACGTACCTGTCTCTTCCGAATCGAATGAGTACGATGAGATCTCGTGTGCTACCATCGATTCCGGATAGTCT
+
/777*//53>@0////<<>BB@@@>0/)---9(--//7838388<?B;;9;D@C@BCC@@>@@1@@CFFCCECCCCC=CCCCCCC5CE@C?AAAA2ACC@AAACDCDBB?B?BB?ABC?CCABBBBBDCFDDCCBB?BCBB?BDECBBBB?C@CCC=ABBC?A@B?BB<>?A?BB>=BB?AA@A@;999?CBCAC1CC??:99A@@BB;?;??>??B?BCBBB?CCDC<<;;A<AA=ACAA>AAAEF????;;;>9@><///67599=<8=<;97<3;5B>BFCCB??
@ATNG8:00969:00483
GATGGTAGGCGTTTGAGAGTCTGCCCAGAAGATCAGGAACTCTAGAAGAATTCAGATTTTTAACACGAGAGTAAACGTAAAAAGAAGGTTTTACAAGACTTACGTTAACAATATTGCAGCAGTACGCACACAATCGAAGCGCAGTAAGGATGGCTAGTGTAACTAGCAAGAATACCACGAAAGCAAGAAAAAGAAGTACGCTATTAACTATTAACGTACCTGTCTCTTCCGAAACGAATGAGTACGAGAGTCAGAGCAGAGCTACCATCGATTCTGGATAGTCT
+
4=>>@DBA>@9:4)4555@B>CCDF=BBC@CDABBG@C?BA@@?:;69>7?7@ABCBBAB);5998=BCBBBCB;A<99999(9@;@<AAB6AAA>B989=@=88188=>9?>=7;;@@@>==BBB@@@@>=:=@AA<?:;:???@<A<>>CACCCCCCCC@CCCBBB?AA<AAC?BBCBC=BBB@BCCBC3@@=@AACCCC:;:;?BB??<??A???E?BABABCB@C?FCD>?BA@BCCEBAACCBCDFFBBCBBBB@@@B@@=?ABCAA>BCB>ABCBBBB
@ATNG8:00975:00483
GTGGTAGAGTATCATGTGTATCTCCAGAAGATCAGGAACTCTAGAAGAATTCAGATTTTTAACACGAGAGTAAACGTAAAAAGAAGGTTTTACAAGACTCACGTTAACAATATTGCAGCAGTACGCACACAATCGAAGCGCAGTAAGGATGGCTAGTGTAACTAGCAAGAATACCACGAAAGCAAGAAAAAGAAGTACGCTATTAACTATTAACGTACCTGTCTCTTCCGAAACGATGAGTACTATAGACTATCTGAACTACCATCGATTCCGGATAGTCT
+
9@=;>A>CCCCCBBBDCDABADCC@BBA?@@??:95;9@@CCBCGACC@B@BCCCDDDD2B@BDBBBBBDDDD>BA@>>=>0>A=A?CCC;BBB?BDBA?A@8:6:=@A?BBB?BBCBBBBCCICCCBB;;:;CCC@BBBBCCBB?B@CBB?BBBCBBBB@BBBAAA@CC=88839;>>>5000*0==@@0=<69///6;>?A=A;??88087<=BCC?BBBBDDC?A>AAA6@00000@@@BBBBBBA??>>@@BB@CCDC@C;;:AA;?=@?BCCCBBC
@ATNG8:00984:00496
GATGTAGTATCTGTCTACGAGGCCAGAAGATCAGGAACTCTAGAAGAATTCAGATTTTTAACACGAGAGTAAACGTAAAAGGAAGGTTTTACAAGACTCACGTTAACAATATTGCATCAGTACGCACACAATCGAAGCGCAGTAAGGATGGCTAGTGTAACTAGCAAGAATACCACGAAAGCAAGAAAAAGAAGTACGCTATTAACTATTAACGTACCTGTCTCTTCCGAAACGAATGAGTACACATCGTCGTGTCGTGCTACCATCGATTCCGGATAGTCT
+
=>BBBECBB@@AECCCCCCCC@D?BBC@CCBBAA<?9????CCE@BB?B>@??;;;;;.=?CCCAAACCBBB=BA>>>>2>;?:>288828@@;A<>>@@@@@;A;AA;A>>9>>@@@?>>>>>C><<>?;AA==8<<A???==9=;=>=;????>@A?:@AAAAA;<<8<??6<;555(6881:::::)8617AAA?@@@A<A<A===9A;A@;;?:?CAA;;;8=;BAA7>>>;;;;B>>>@@?@?AA???@>??<;;>?=9>>==<>:>;A;AAAAA;;
@ATNG8:00993:00469
GATGGGTAGTGTCATATGAGAGTGTGTACTCATTCGTTTCGGAAGAGACAGGTACGTTAATAGTTAATAGCGTACTTCTTTTTCTTGCTTTCGTGGTATTCTTGCTAGTTACACTAGCCATCCTTACTGCGCTTCGATTGTGTGCGTACTGCTGCAATATTGTTAACGTGAGTCTTGTAAAACCTTCTTTTTACGTTTACTCTCGTGTTAAAAATCTGAATTCTTCTAGAGTTCCTGATCTTCTGGTCTACTACACTGTACTCTACCATCGATTCCGGATAGTCT
+
4:44;/6=>CB<;;<<666>>@@@DD@:99BBC@BCCE?DC@B>@@ABBCA;?==AA@@@FDB@?BABBBCCBBAB>;;<<;);B=BABB<A;<<7>;<7;@79:ACCC@CCDCGCCB?BBB>B@BCDD@BAC?CCBB>AABCCBBBCCCCCBBAC@B@@=@B=A?B@A@@@AAB>A;;;;5;?A?CDCGD5BBCCD=CBCCDCBBBDACCCC5CA@ACAC@CC?BABCCCC@C@CCBBB@=A::7:CBBBFCCCCBBBBBCBBBB>B@@@CB?C@C@CHCCCAA
@ATNG8:01003:00480
GATGGTAGCACGACACGACGATGTGTACTCATTCGTTTCGGAAGAGACAGGTACGTTAATAGTTAATAGCGTACTTCTTTTTCTTGCTTTCGTGGTATTCTTGCTAGTTACACTAGCCATCCTTACTGCGCTTCGATTGTGTGCGTACTGCTGCAATATTGTTAACGTGAGTCTTGTAAAACCTTCTTTTTACGTTTACTCTCGTGTTAAAAATCTGAATTCTTCTAGAGTTCCTGATCTTCTGGGTGTATCAGCGAGTATCTACCATCGATTCCTGATAGTCT
+
55<<9=BCBC:;6??A@A>;;@?@CCFECCBC@BCCF>CC?C@CDBBBBB@CBAAA@D@BBBB@B?BBBBCBBA@=ACC?C+B@?BBBB=@:99?BBB?BF<??ABBB?BBA@@>;;7<>=7>9=>><=>>><AAAA9==????@???AAA>>>@<>>=<@@9=:>?BBAA>>>;>>>??5?=B;:::::+:>>>?5>==;;;A@@@=@>@>,@///=9=5>><BA@@@@A=A=AA@@@A:>>BD:;:;??>;<;@@=<=@>=<<6<<=<==:>=???ADD;96
@ATNG8:00971:00510
GATGGTAGCTCTGCTCTGACTCTCGTACTCATTCGTTTCGGAAGAGACAGGTACGTTAATAGTTAATAGCGTACTTCTTTTTCTTGCTTTCGTGGTATTCTTGCTAGTTACACTAGCCATCCTTACTGCGCTTCGATTGTGTGCGTACTGCTGCAATATTGTTAACGTGAGTCTTGTAAAACCTTCTTTTTTACGTTTACTCTCGTGTTAAAAATCTGAATTCTTCTAGAGTTCCTGATCTTCTGGCGCGTATGTATGTCGCCTACCATCGATTCCGGATAGTCT
+
////)/79=@;?BBBBB::9B?>;;;;;CB@@;@?@?9@@=@@FFDCBBB@EFCCC?C@CCBB?BACCCCCCCGD@:9999'9>:>>?@:@AAB7;<B>BB?BBCCBC@CCCECE@@=@AA=A?CCDDA@@B?BBDC@CCCBBBCCBBBBDBBBB@A@@>??=@>BBCCCCCCB=@:;::.;=A>;;:;:;%;CBBB>CCCCCCCDCC=@@@@0@@@ACAD@CD@CBCBBBC@B?BCBCCC?C8969BBABBGGCBACCCCB@B@@=@CBBBB?B?B?BBAABAB
@ATNG8:00977:00512
GATGGTAGATATATGCACGCTCTACCAGAAGATCAGGAACTCTAGAAGAATTCAGATTTTTAACACGAGAGTAAACGTAAAAAGAAGGTTTTACAAGACTCACGTTAACAATATTGCAGCAGTACGCACACAATCGAAGCGCAGTAAGGATGGCTAGTGTAACTAGCTAGAATACCACGAAAGCAAGAAAAAGAAGTACGCTATTAACTATTAACGTACCTGTCTCTTCCGAAACGAATGAGTACACACTCTCATATGACACTACATCGATTCCGGATAGTCT
+
<ACB?@;@BABABAACHDCCCBABB?BBC?A@@C@@?A@BBBABCB@==<>@BBBACBBB3C?AABBBBBBBBB<AA@@@@@0?B<@4;;;.;AA>;<;CCCBCC;;;;D@CCC?BCAACDCCCCCCCCDBB@BBBA?A@:9;A@A=B?B;;8<BBBCBCC?BAABBBBBB??>?:@@???5:999?AABB3=<5:///::==><><AA>><><??CCC@CDCCACD@D=AAC>A@A?A:99BBAAAAAAABBBBAACCCCCBBBCBBBBB?B=A=A@@@;00
@ATNG8:00988:00547
GATGGTAGTATATCGCGTCGCTATCCAGAAGATCAGGAACTCTAGAAGAATTCAGATTTTTTTTTACACGAGAGTAAACGTAAAAAAGAAGGTTTTTTACAAGACTCACGTTAACAATATTGCAGCAGTACGCACACAATCGAAGCGCAGTAAGGATGGCTAGTGTAACTAGCAAGAATACCACGAAAAGCAAGAAAAAAGAAGTACGCTATTAACTATTAACGTACCTGTCTCTTCCGAAAACGAATGAGTACGTGTGCGACGTGTCTCCTACATCGATTCCGGATAGTCT
+
45::5;AB@BBAABAAABAAABBCD@BBC?BBDB@@>A@CBBA@@B>@@?B?BA@;:;:;;;;;":??ABB?>>=?=6<>;;;;;;%;;599==>>?)@DF@BCBBDCBBB@B?BA?A@@=@AAABCCCCCDDCBBBC?CBBB<@?@@899A9@<@@@=@CBBCCBB?AAAAA@?@@<??=9==9999+9:99988888%.:28.//89=>@<A<@@AA=@:>>ECC@BBCBA@@20+0000,000,0@=;@@A@@?>8879=678;B>>;>?@@@@@@@:>:=====@?78
@ATNG8:01003:00527
GATGGTAGCTCGCTGATGATATCTCCAGAAGATCAGGAACTCTAGAAGAATTCAGATTTTTAACATCGAGAGTAAACGTAAAAAGAAGGTTTTACAAGACTCACGTTAACAATATTGCAGCAGTACGCACACAATCGAAGCGCAGTAAGGATGGCTAGTGTAACTAGCAAGAATACCACGAAAGCAAGAAAAAGAAGTACGCTATTAACTATTAACGTACCTGTCTCTTCCGAAACGAATGAGTACTATAGACTATCTGAGACTACCATCGATTCCGGATAGTCT
+
:;>>5;=BBC>A@?CCBBBAAAA<C?@BC>BA@;;9=B=@BB@A?@=?C?C@BB??>BAA/A>A??;@987=373(38/////$//(/(///&/893:=::68622,26<>;:::;>==>BAABCCBBBBBBC@BAAA;>>?@@@?>;@?B@@>@BBBBCBB?BBB@?>@CC??>?798?==8978188888(6>4<588>=>AA=E>A;<;<>;@@BCC@CCCCABA@C?BBC>C@A=::99@@@@A@@BB???=CCC;;;BBCC@B999BA?B?B?BC@AA??
@ATNG8:00971:00575
GATGTAGTATATCGCGTCGCTATCCAGAAGATCAGGAACTCTAGAAGAATTCAGATTTTTAACACGAGAGTAAACGTAAAAAGAAGGTTTTACAAGACTCACGTTAACAATATTGCAGCAGTACGCACACAATCGAAGCGCAGTAAGGATGGCTAGTGTAACTAGCAAGAATACCACGAAAGCAAGAAAAAAGAAGTACGCTATTAACTATTAACGTACCTGTCTCTTCCGAAACGAATGAGTACGAGAGAGCACACGTGTCTACCATCGATTCCGGATAGTCTT
+
:;<CCBBBA@;?BBBCAACBB@@@;00/3//4555.5.599;;>@<BB>B>AA@BCFCC3B>A@@A@??=9::/:9;@AAA1?@?B?BB@4@:;4;?;9@A=99.585549CD<@@@AA@>@AAAA@A;;:=BC@@=@?BABBBB?C?@;;4:>@:=:;;8;=====7BB7<>>177ABC=>?>9667676%66///.589;56056:6975:5:?CCC?:9:>=;<6;8;;;5;;;/7337;774;;<<:33373335575555/55555528385::<98//(
@ATNG8:01001:00577
GATGGTAGCACGAGTCACTCATATCCAGAAGATCAGGTACTCTAGAAGAATTCAGATTTTTAACACGAGAGTAAACGTAAAAAGAAGGTTTTACAAGACTCACGTTATCAATATTGCAGCAGTACGCACACAATCGAAGCGCAGTAAGGATGGCTAGTGTAACTAGCAAGAATACCACGAAAGCAAGAAAAAGAGTACGCTATTAACTATTAACGTACCTGTCTCTTCCGAAACGAATGAGTACTATGTAGAGCTCTATACTAATCGATTCCGGATAGTCT
+
>=AB?B666>=B=BBCBBCHCBCAC?AFC@DCBBBDACCBBBCBCB?BB@B@CCDCCCCC5C@@@ABBBBCAAA:?B;;;;;*;A>A?BBB:BCC@CCBBBBBBC@BBCC?BDD?AAA?@ACCDFBBACAAA?@@@B?BCBABCCC@IFCAA?ABCCCCED=AA?999:::69//)-::::)//-(-5555'-/////877;:6:5:;==:@<AACCB@BBCBABC=@>@BB;B;;6:@@BCBBBBBCBAB???AAAA>?=8818;7<<:=;A;A?==78/
@ATNG8:01002:00586
GATGGTATACATATCGTACTCTCTGTACTCATTCGTTTCGGAAGTAGACAGGTACGTTAATAGTTAATAGCGTACTTCTTTTTCTTGCTTTCGTGGTATTCTTGCTAGTTACACTAGCCATCCTTACTGCGCTTCGATTGTGTGCGTACTGCTGCAATATTGTTAACGTGAGTCTTGTAAAACCTTCTTTTTACGTTTACTCTCGTGTTAAAAATCTGAATTCTTCTAGAGTTCCTGATCTTCTGGTGTCTGATCTGTATCACTACCATCGATTCCGGATAGTCT
+
>CBB?BBBBBBBFCEGBCCCCCDCCDBBB@@@:@?<<8::163//////9=6;;::@3:49@@@<B>ABBBBDDCC;AA;;;*AA7=885(288<5=5519<8<=<79;8;777=>>>=>@@<@<@B@>;;<A=B>>>8;;?===?=;;;AA>???;;;;:;;5;5;=>>>>===9;8888+8*/,/;;;;,33---*//;<999===8===;.9::?A<A:=><?@@?;;;5;5;==;;;=@BB=;;;B?==>??@@BA@A@???<==9::9*/*/6::::A?;
@ATNG8:01049:00235
GATGGTAGCGCATATCAGCGCAGCCCAGAAGATCAGGAACTCTAGAAGAATTCAGATTTTTAACACGAGAGTAAACGTAAAAAGAAGGTTTTACAAGACTCACGTTAACAATATTGCAGCAGTACGCACACAATCGAAGCGCAGTAAGGATGGCTAGTGTAACTAGCAAGAATACCACGAAAGCCAAGAAAAAGAAGTACGCTATTAACTATTAACGTACCTGTCTCTTCCGAAACGAATGAGTACCTCTCAGACGCTCGTCCTACCATCGATTCCGGATAGTCT
+
<AAA@C;9;@A@BABCBB@@ABCCG?ECC@CBBBBA?B>@?CBAAA@@?=A?@@@@@@@@0@>BBCBCCC>BDD<C>99999$55.5.555'5997=;;<<;>CD?B?AB@CBB?CCCDCC@@@CCCBCCCDGFBBB@CAA@BBBB?C@B;;9;BBCECCC@BBC???=A@=@??;>>@>>600*/6<@@A@0>>:>>>>=?<<=:=<>@?A;>589CCC@DBBBBAB7;:;@E>BCD@:::AAAB?BBCCCBCCDCBBBB@<@@A6::><;<8=8=<?====>>
@ATNG8:01046:00275
GATGGTAGGTGCACATGAGTGTATCCAGAAGATCAGGAACTCTAGAAGAATTCAGATTTTTAACACGAGAGTAAACGTAAAAAGAAGGTTTTACAAGACTCACGTTAACAATATTGCAGCAGTACGCACACAATCGAAGCGCAGTAAGGATGGCTAGTGTAACTAGCAAGAATACCACGAAAGCAAGAAAAAGAAGTACGCTATTAACTATTAACGTACCTGTCTCTTCCGAAACGAATGAGTACTATGTAGAGCTCTATACTAATCGATTCCGGATAGTCT
+
>>CD?CCC?BBBEEFDDCCCCC@@@@BCC?CCDC:::;?BBCBBDD?BB?CACCA>>===,==@CCCBCCCBBB<BBAAAAA2AA=B?BBB;BLDABBABDDCCC?A>AC@CCC699BBBBCCCCBBBDDCC=BBBD=AABBBB@@<?;?998:EDCCB??=?DCCCA>BC>BBB599><<+:9:488888(8@:=;;;A@@@@<@=A@@@;?<?@CCC?BBBBBBB@D?BBB>BCC@BBBBBBAAAACCAA@@AAA?AAADA?9>>>>A;A:>;@@@@===
@ATNG8:01049:00271
GATGTAGTGATACAGATCAGACACCAGAAGATCAGGAACTCTAGAAGAATTCAAGATTTTTAACACGAGAGTGAACGTAAAAAGAAGGTTTTACAAGACTCACGTTAACAATATTGCAGCAGTACGCACACAATCGAAGCGCAGTAAGGATGGCTAGTGTAACTAGCAAGAATACCACGAAAGCAAGAAAAAGAAGTACGCTATTAACTATTAACGTACCTGTCTCTTCCGAAACGAATGAGTACGATGAGAGAGCTCTCTCTACCATCGATTCCGGATAGTCT
+
;=?BAB=BBCBD?@FBCCDCB==E<CCCAFDA@@;9<7;;A9:8:<:9494//*/:>:::+:87>8=?>===<<;><;<>>>+59;>:@@@6AAA<BCCCCCC;;8;?BC?BCB>?ACCDCDFCBAAABCBDAC@@A9;<BBBABB?D@BDDACBBCCCCC?AABCBB=::377;5;?=@?8@9928>AAB3BB@B@AA@897<8=9?@8818=88;AD?AA@@DAB=@>@CC=C;<:;BCBCBCCB???BAAABACB??;?==95:///=>6;696ACA>>>?
@ATNG8:01021:00304
GATGGTAGGAGACACGTCGCACACGTACTCATTCGTTTCGGAAGAGACAGGTACGTTAATTAGTTAATAGCGTACTTCTTTTTCTTGCTTTTCGTGGTATTCTTGCTAGTTACACTAGCCATCCTTACTGCGCTTCGATTGTGTGCGTACTGCTGCAATATTGTTAACGTGAGTCTTGTAAAACCTTCTTTTACGTTTACTCTCGTGTTAAAATCTGAATTCTTCTAGAGTTCCTGATCTTCTGGTATACACACTCGCTCGCTACCATCGATTCCTGATAGTCT
+
CCCC?BBC?BBBCBBCBCDCBB::;@@>9<9;6;@BA9;;8;>@@@BAAA=AA@==9=,0)0/8386888??B@;<8@@>>?+;84;2565)2;<=@??A>BE??>?BBA==@@;;;AA:==B=A=>>>76///7><9:5>=AE???@@??:::6661---)---3-6=A>>=DAB;=8:9;1:;@=@=@@299;;;-----;;;:990888)6:;:=8>5;;6;A???AA:=:;;;===8===;@@?;;;>??A;;<@AA>>>?<???>>>=A=???@@@A@?
@ATNG8:01025:00341
GATGGTAGGACGAGCGTCTGAGAGGTACTCATTCGTTTCGGAAGAGACAGGTACGTTAATAGTTAATAGCGTACTTCTTTTCTTGCTTCTGTGGTATTCTTGCTAGTTACACTAGCCATCCTTACTGCGCTTCGATTGTGTGCGTACTGCTGCAATATTGTTAACGTGAGTCTTGTAAAACCTTCTTTTACGTTTACTCTCGTGTTAAAATCTGAATTCTTCTAGAGTTCCTGATCTTCTGGGTGCGCTACAGTCTCTCTACCATCGATTCCGGATAGTCT
+
8:<<7::@<944;;445:;<<==>;?@@=@00)/888/9;7<8<>>>>>C@CCCCCAD@@@@A=B?CBB@=?=9>.5444&4:5:--(----7)//<544.3443869;;;==<<=49==2:29BCBAAAA=@C@@?AECCB;;;@???::9>>8>?>7@@49.4;=995@;?9=9;:;*::@4:999*9=>=A=@9:9>>=:592999&59955.5.5A<@B:9:9:;@=@A@ABB=AAAB;@@@AABAAA;;;A;;;@CD=BBBA@@?C6;6;;;;?::
@ATNG8:01031:00337
GATGGTAGGCGACATACATACGCGCCAGAAGATCAGGAACTCTAGAAGAATTCAGATTTTTAACACGAGAGTAAACGTAAAAAGAAGGTTTTACAAGACTCACTGTTAACATATTGCAGCAGTACGCACACAATCGAAGCGCAGTAAGGATGGCTAGTGTAACTAGCAAGAATACCACGAAGCAAGAAAAAGAAGCACGCTATTAACTATTAACGTACCTGTCTCTTCCGAAACGAATGAGTACTATGTAGAGCTCTATACTAATCGATTCCGGATAGTCT
+
55<B9C@@=@;66=CCCICCBB@@@?BBC:@9::@@?D99:BDDEDDAA>A?B@A>>><<,<9000A><<999;3;;<??>?+66456;;;0<;95;:4//:--,,(,(,--56(-/3344449566>?>;;7?>@@=AAAACBDC?B;@00)0@0/09:<8:::::><?><A@@299=@;?9929<<<<,79/3273377;;,7,7832+2.55?@;7;?=994;7>448>6<7317783339>==37788333699;<67527656A=A4:59<9=;??
@ATNG8:01041:00318
GTTGGTAGCAGACGTGACAGAGCGCCAGAAGATCAGGAACTCTAGAAGAATTCAGATTTTTAACACGAGAGTAAACGTAAAAGAAGGTTTTACAAGACTCACGTTAACAATATTGCAGCAGTACGCACACAATCGAAGCGCAGTAAGGATGGCTAGTGTAACTAGCAAGAATACCACGAAAGCAAGAAAAAGAAGTACGCTATTAACTATTAACGTACCTGTCTCTTCCGAAACGAATGAGTACCTCTCAGACGCTCGTCCTACCATCGATTCCGGATAGTCT
+
:;7<265CAABC===C@?>AAA:9;=AAB>A@CCCC@C@BBBBCCC?AD@D?><:98889$78=??BAAABAAB=:9;;;;.9B;A2;;;.<BB@BBBBBBBBB@C?AA@C??4::@@BBBCEDBB@@;:<?BBBC9::??BABB<@=@A@<@BBBBDBB@@@?BBB@BB?BAC<?;;;@70///66767)69/67577A=>><@====>;?6;;CCHGDDDBBBB<@<999/9@A9??A998C?BBCB?>;5555;;69499966555=:;?;?7=>>;9./
@ATNG8:01042:00343
GATGGTAGCACGACACGACGATGTGTACTCATTCGTTTCGGAAGAGACAGGTACGTTAATAGTTAATAGCGTACTTCTTTTTCTTGCTTTCGTGGTATTCTTGCTAGTTACACTAGCCATCCTTACTGCGCTTCGATTGTGCGTACTGCTGCAATATTGTTAATGTGAGTCTTGTAAAACCTTCTTTTTACGTTTACTCTCGTGTTAAAAATCTGAATTCTTCTAGAGTTCCTGATCTTCTGGGCTGCGCTGATATGCGCTACCATCGAACCACCTAAGTCT
+
55;>9>BBBCCABBCBBBA;69BBIFDCBCCB?CDDE=BB@D@DC@@ADC@CCCBB?B>AACB?B?BBCACCCDD?B===<+:A8A?;:.79:9=@B@=@@000@@@D=@@@;:;??<?BC:>:>A@@@@@A;AAAA:>>@???@BBBBB>>><@AA<??:=:=BCBDCDCB?AACCC9C>B>BABBB2CBBBG@CBCBAAAAA@=@AAA2B::9B>A=AA?ABBBAAA?B@BBBB?A666::1:///:///;;;>;;88878067788*/*/;6:97==??
@ATNG8:01019:00373
GATGGTAGTATATCGCGTCGCTATCCAGAAGATCAGGAACTCTAGAAGAATTCAGATTTTTAACACGAGAGTAAACGTAAAAAGAAGGTTTTACAAGACTCACGTTAACAATATTGCAGCAGTACGCACACAATCGAAGCGCAGTAAGGATGGCTAGTGTAACTAGCAAGAATACCACGAAAAGCAAGAAAAAAGAAGTACGCTATTAACTATTAACGTACCTGTCTCTTCCGAAACGAATGAGTACACATCGTCGTGTCGTGCATCGATTCCGGATAGTCT
+
8:@A?BCBBBCCBBCBCCC<9;HCC?BBB@BCDAAA@B?CAA;;9C?CB?B=??=:9:::'8;<?=?A@A@BBA9=9;9444$9?<<299:&9A>9=AAABCCCB?B@DD@CCC?AABBBBBBFCDCBBBCC?CBBB?BBBBBBBB>C@CAA>ACBBBCCC?BBBBBB?BB?BBC>A@9999+:9938<<==='<A=:868@>DAA<@=@@@B<@<@@CBB@CDCBCBB?C@BBB>CBB@BBBBBBBCCAAAAACAAABABBCBCBBBBB@B?B?AABB???
@ATNG8:01021:00373
GATTAGTGTGTCTCTGAGAGTAGTACTCATTCGTTTCGGAAGAGACAGGTACGTTAATAGTTAATAGCGTACTTCTTTTTCTTGCTTTCGTGGTATTCTTGCTAGTTACACTAGCCATCCTTACTGCGCTTCGATTGTGTGCGTACTGCTGCAATATTGTTAACGTGAGTCTTGTAAAACCTTCTTTTTACGTTTACTCTCGTGTTAAAAATCTGAATTCTTCTAGAGTTCCTGATCTTCTGGTCTACTACACTGTACTCTACCATCGATTCCGGATAGTCT
+
>>>69:@A@@@CCCCFFDDCBCBCCCCCCC@CAAA<BC@C@CABBDCC@BCCCB@CAGCBB?B>BCCCCCCCCACCCCB3BB?BBBC>@@@B@BCC?AA?ABBBCC@CCCCDCBB@BBB@B>BCBBBCCCABBBC>BADDB@@@CBBBBB@@@@BBB?AC;?<@?@BCBCBB>@;;;;.;>C>@AAAA0@CBCJ>BBBBBBABBBAFJIL5BBBDC@CACC@;;;CBCDAG@AAA@@A>A;;7;AAAA;;;BB;;<GGCBCBB=@@@@B@?A6<7;AACB;;
@ATNG8:01038:00392
GATGGTAGTGCGTGAGAGAGAGACCCAGAAGATCAGGAACTCTAGAAGAATTCAGATTTTTAACACGAGAGTAAACGTAAAAAGAAGGTTTTACAAGACTCACGTTAACAATATTGCAGCAGTACGCACACAATCGAAGCGCAGTAAGGATGGCTAGTGTAACTAGCAAGAATACCACGAAAGCAAGAAAAAGAAGTACGCTATTAACTATTAACGTACCTGTCTCTTCCGAAACGAATGAGTACGTGTGACGTACGTGAGCTATCATCGATTCCGGATAGTCT
+
<;@@>@;AABDCBBBBCCCCBB:::6;AA;ACBB@@=@;@><>>7809=9?<;=<99777$339:397BBA=??899;@@@@1@@:?2999&5<<6;<<;>==BB?A@BD@BCC@CDBBBBBCBCCCCBCDD@CBCB@C@A?BBAB?B?DBB@BBBC@@@B=??CBCB@BB<??A>A@@@@889828?CCC3B@6:656:<<<>8<6<<<;:>;77;BB?@@@BBBB?C?@AA9>??5:9?AA@ABBBBCE@A@BCA@?999@??AB989BB@B?C???>????
@ATNG8:01052:00368
GATGGTAGGACGAGCGTCTGAGAGGTACTCATTCGTTCGGAAGAGACAGGTACGTTAAATAGTTAACTAGCGTACTTCTTTTTCTTGCTTTCGTGGTATTCTTGCTAGTTACACTAGCCATCCTTACTGCGCTTCGATTGTGTGCGTACTGCTGCAATATTGTTAACGTGAGTCTTGTAAACCTTCTTTTACGTTTACTCTCGTGTTAAAAATCTGAATTCTTCTAGAGTTCCTGATCTTCTGGCGCGTATGTATGTCGCCTACATCGATTCCGGATAGTCT
+
55<<7==D?BAA;;444944494:;???@>=>:>0/*/8397<=><<=@<>BB><+00+000@:>;099<>=>>>C@AA@@@0:;7;CCC?DAAA000A9>>0;;B@<<8000==9?@:@@A=@=BBB@BCCB>BC;;8;B;;;BBB@BBBBABBB?B??<?A<?>AABB@@@BA;@000,0+0+////&//5>>3;;<9779///6:;;<+99;;<:=:>?>ABBCDDE@C@;:9>::49CC?CGJHCCBBBB><<B00+00>@ABBCC?C<?<999>://
@ATNG8:01053:00382
GATGGTAGCTCTGCTCTGACTCTCGTACTCATTCGTTTCGGAAGAGACAGGTACGTTAATAGTTAATAGCGTACTTCTTTTTCTTGCTTTCGTGGTATTCTTGCTAGTTACACTAGCCATCCTTACTGCGCTTCGATTGTGTGCGTACTGCTGCAATATTGTTAACGTGAGTCTTGTAAAACCTTCTTTTTTACGTTTACTCTCGTGTTAAAAATCTGAATTCTTCTAGAGTTCCTGATCTTCTGGCGCGTATGTATGTCGCCTACCATCGATTCCGGATAGTCT
+
788><@9A@:66B==>?966<<;;;@@@@>5404::;6<=;?<@ABB;;;:>==BB?>4<=00)09=:>BB;;6B<BBDDD3BA:?999)9499.56=9==9<@AABB>BCBBBA@@=ABA6;6<EA@<;;A=ABBB>CBAAC;;;CCBBAAA@?>@BB@>@;?;??ACAABBB@BBCDE;B>@69:AAA?'>>9:;,;;;::9995;.5555$5999<=<8@B?999CB@B?B;@?A::06:00+0AA@ACBAA@BAAAAA<?;0+0000>><?<?@BBB??>B
@ATNG8:01023:00425
GATAGTGTCAGTGCGCGTCGTCCAGAAGATCAGGAACTCTAGAAGAATTCAGATTTTTAACACGAGAGTAAACGTAAAAAGAAGGTTTTACAAGACTCACGTTAACAATATTGCAGCAGTACGCACACAATCGAAGCGCAGTAAGGATGGCTAGTGTAACTAGCAAGAATACCACGAAAGCAAGAAAAAAGAAGTACGCTATTAACTATTAACGTACCTGTCTCTTCCGAAACGAATGAGTACGTGTGACGTACGTGAGCTACCATCGATTCCGGATAGTCT
+
5447700/::779;BBBBBCCB@BBB?BBAA@B?C>BBECCCC?BC>B?BBBBBCCB3B?BBAABBBBBBB=BBCCEDD5BB?C<@@@7ABB?CBBBDCCAA=@>AA?BBB>AAAACCCCB@@BBBDDD?BABB@BAAABBBB>B?A@?=@CBBBCBB@BBB??@?BB?BBA=@@??=59:89888889%8@:?888?@@=>:==B?>>:=<@@CBB@BCCCCCC;@=::9.:AA9??ACAA@ABBBBCCBBBCBCDBBBBDC@BAAABC>A>A>ACCCBAA
@ATNG8:01030:00405
GATGGTAGGTGCACATGAGTGTATCCAGAAGATCAGGAACTCTAGAAGAATTCAGATTTTTAACACGAGAGTAAACGTAAAAAGAAGGTTTTACAAGACTCACGTTAACAATATTGCAGCAGTACGCACACAATCGAAGCGCAGTAAGGATGGCTAGTGTAACTAGCAAGAATACCTCGAAAGCAAGAAAAAGAAGTACGCTATTAACTATTAACGTACCTGTCTCTTCCGAAACGAATGAGTACTATGTAGAGCTCTATACTAATCGATTCCGGATAGTCT
+
<<<B?DBB?BBBBBBBBBCBBDEDD@BCC@CCBB@?=@?BCAAADD@CB@B????;;;;;*;5;EDJDBAA;;;)9@:;;;;$99398999+89505BBACCC9849<<<8=??:=@A@;;;CCICCCCCBB@BAA@?B@??BDCB?C?B;;:;BBBAAAC@CCC989?@@=???@CBBBD;::949?>@B1>@9;578::8784:5;====B<@;BCH@CCCCDCC?A;A>@9@00,0===@@??CB9:9A@@AA???A@:::<@AACD:=:==CBCAAA>
@ATNG8:01038:00436
GATGGTAGCGAGCGAGTGTGTATACCAGAAGATCAGGAACTCTAGAAAGTAATCAATGATTTTTAACACGAGAAGTAAACGTAAAAAAGAGGTTTTACAAGACTCACGTTAACAATATTGCAGCAGTACGCACACAATCGAAGCGCAGTAAGGATGGCTAGTGTAACTAGCAAGAATACCACGAAAGCAAGAAAAAGAAGTACGCTATTAACTATTAACGTACCTGTCTCTTCCGAAACGAATGAGTACGATGAGAGAGCTCTCTCTAATCGATTCCGGATAGTCGTT
+
88==6<<0//7989:99;:995955.59;699:///396:7:88///(///)///)//33333$317933333,3333(33333333#377,333&259+22222;9//(.2..(.33499;=BBBBBBCCCCCBB@BBBB?@@@CCCCB?B?B:97;CDBDCCC@BBCBBC?BB?ABB;>?@A?+:993:9999(0=6:///9899<6<8=??@=A=>>CBA>ACAB@@A?B=AAD>CBB?@@?A@?@;;000@::6::-----7261.226=5=27-2.672---(
@ATNG8:01051:00416
GATTAGTGTCAGTGCGCGTCGTCCAGAATATCAGGAACTCTAGAAGAATTCAGATTTTTAACACGAGAGTAAACGTAAAAAGAAGGTTTTACAAGACTCACGTTAACAATATTGCAGCAGCACGCACACAATCGAAGCGCAGTAAGGATGGCTAGTGTAACTAGCAAGAATACCACGAAAGCAAGAAAAAGAAGTACGCTATTAACTATTAACGTACCTGTCTCTTCCGAAACGAATGAGTACTATAGACTATCTGAGACTACCATCGATTCCGGATAGTCT
+
@?@7@@BBB@@@CCBA?@>>B@@<?@C?BE;;;C?B?BCDCCCD@@@=@@CCBBCHGE2A=?>>BBB>>>BA8=>;::;:*:?<@5;;;-:CB?BBBB=ABBB?B?BC@CDAAEBBBAAA;;;CCCBCBB7;;@@<@@@ABAAAAL@CBB?BFAAABAA>AEFA@@:00,0>>:=A999+7=<9;7888*8;)//6-//7-/)/7;;==5=5A>BBA?AAAA;;;>@=ABB=ABA?9999@@@@CCDCBBB@?BCC:99CCCC?C:99AA@B?B@BBBA?::
@ATNG8:01027:00459
ATGTAGTGTCATATGAGAGTGTGTACTCATTCGTTTCGGAAGAGACAGGTACGTTAATAGTTAATAGCGTACTTCTTTTCTTGTCTTTCTGTGGTATTCTTGCTAGTTACACTAGCCATCCTTACTGCGCTTCGATTGTGTGCGTACTGCTGCAATATTGTTAACGTGAGTCTTGTAAACCTTCTTTTTACGTTTACTCTCGTGTTAAAAATCTGAATTCTTCTAGAGTTCCTGATCTTCTGGGTCTCTCTCTCACGCACTACCATCGATTCCGGATAGTCT
+
///////744599656<<65/:;////99:777:;488)/)//799995;<666:>9==59299>@@<=>=<>.5555&4<8455@=4955AB?@BB?BB>?????@?BBBBBC;;7;BB>BADCCBBBAA?ACCC@BBBBCBBBCIDCCBBBC@BBB?BE@B?BBAAAABBB>B;;;0;4:;:;;:;':?>?>9?@BBBCCBBB;A@A@,?CB@@>A?CBACCHDAA@@CACBBCBC@BBBB<AC@@@BABBCCCBBBBBBB?BBCCCG@C@B?BCCCB;;
@ATNG8:01027:00475
GATGGTAGCGCATATCAGCGCAGCCCAGAAGATCAGGAACTCTAGAAGAATTCAGATTTTTAACACGAGAGTAAACGTAAAAAGAAGGTTTTACAAGACTCACGTTAACAATATTGCAGCAGTACGCACACAATCGAAGCGCAGTAAGGATGGCTAGTGTAACTAGCAAGAATACCACGAAAGCAAGAAAAAGAAGTACGCTATTAACTATTAACGTACCTGTCTCTTCCGAAACGAATGAGTACCTCTCAGACGCTCGTCCTTCCATCGATTCCGGATAGTCT
+
::/0+/8:=@BBAABDBDCBBCBDF?DCC@A@@@9:2924>@@AAB>A@=B??@ABDEDD0D@CCCCCCBBA@>:>@@@@@@0@B>B5<<<4;BD?BBBBDBBCC=@<@@<@?A>BBBBDCBBCCBBBCDEDABBBB@CBA@@@??:A>B;;7;BCBCCCC@CBBA?A?CC<@@D<>;777)99939AAAA3AB?A:99@A>;:7:=A@@@<@=@@CBB?BCBBCCC@B@BCC>CCD@BBABBBC?BBBBBBBBBBBBBBC>>;><@A@?>?<@;>:>@A==>A
@ATNG8:01032:00481
GATGGTAGCGCATATCAGCGCAGCCCAGAAGATCAGGAACTCTAGAAGAATTCAGATTTTTAACACGAGAGTAAACGTAAAAAGAAGGTTTTACAAGACTCACGTTAACAATATTGCAGCAGTACGCACACAATCGAAGCGCAGTAAGGATGGCTAGTGTAACTAGCAAGAATACCACGAAAGCAAGAAAAAGAAGTACGCTATTAACTATTAACGTACCTGTCTCTTCCGAAACGAATGAGTACCTCTCAGACGCTCGTCCTACCATCGATTCCGGATAGTCT
+
?BBC@CCBBCBCDDGCBCBBBCDFD?DDD@ABACCB?B>@?BBCCC@AA<@;@@>??BCC5CADFCEGCCB@@@8@A;;;;;*;A>A5999'5::5<A<ABBAAA@B?BB?BAB>BBBBBBBBCDCC@@@GD@DBBB?B???@A@@<A>C:::;DBBCCBC?BBCBBB>BB>BBC<>>??=6@<<8<<<<<,=?<@:99B?@>>;>=AAAA<?=?@CCC@CCDCCCB?B@BDE@EBB@BBBBBBB?AA@BBBBAB@@ABA;49996<577??;?;?;?BBBAAA
@ATNG8:01043:00478
GATGGTAGCACACGAGATCTCATCGTACTCATTCGTTTCGGAATGAGACAGGTACGTTAATAGTTAATAGCGTACTTCTTTTTCTTGCTTTTCGTGGTATTCTTGCTAGTTACACTAGCCATCCTTACTGCGCTTCGATTGTCGTGCGTACTGCTGCAATATTGTTAACGTGAGTCTTGTAAAACCTTCTTTTTACGTTTACTCTCGTGTTAAAAATCTGAATTCTTCTAGAGTTCCTGATCTTCTGGCGCGTATGTATGTCGCCTACCATCGATTCCGGATAGTCCT
+
:G;;55<:><;<0//779;:566;::;;;;;949000+/927)////97::7;<49919183894:7;BBBBC?:A>CCEEH1@?>?;797*5;;=588:8;?<>00//0*0:555;>><>;;:>:<=>885585;@9727/..677999:;;;9887222517:1727<>:99;<<585=<=.=-///;>=>,;;===-88?887==;:16666)6///<6<6@A=A@@???A<@<>>?BAA<=883333336==<<;;;773-227*,,22;;4;4=0663222-2
@ATNG8:01046:00456
GATGGTAGCTCGCTGATGATATCTCCAGAGATCAGGAACTCTAGAAGAATTCAGATTTTTAACACGAGAGTAAACGTAAAAAGAAGGTTTTACAAGACTCACGTTAACAATATTGCAGCAGTACGCACACAATCGAAGCGCAGTAAGGATGGCTAGTGTAACTAGCAAGAATACCACGATAGCAAGAAAAAGAAGTACGCTATTAACTATTAACGTACCTGTCTCTTCCGAAACGAATGAGTACACATCGTCGTGTCGTGCTACCATCGTTTCCGGATAGTCT
+
CDDD?ABBCCCCBBBBDCCCCCCCC@CDDCDBBBB?B?BBCBBBB>BC>A>@AAAAAAA2B?BBBBBBABBCD=CBBBBAB2BC?B=A@B9ADG@CCBBCCCDC?B?BC?BDE=@?CCCBBBCCCCCBBBC?CDDD?C@AABBBB>B?B??<?BBCBBAC?CCCAAA?BB?BB@<?@888@@<;766555(6608>@DCBBCB?B@CDCC?C@CBBCC@BBBDFBB?B?BBB<BBB>BBBBBCBBB@;=@ABBAAABB???CCC?AAAACC;A?A?BBBCA@@
@ATNG8:01047:00484
GATGGTAGCGCGACACATAGATACAGGTACTCATTCGTTTCGGTAAGAAGACAGGTACGTTAATAGTTAATAGCGTACTTCTTTTCTTGTCTTTCTGTGGTATTCTTGCTAGTTACACTAGCCATCCTTACTGCGCTTCGATTGTGTGCGTACTGCTGCAATATTGTTAACGTGAGTCTTGTAAAACCTTCTTTTTACGTTTACTCTCGTGTTAAAAATCTGAATTCTTCTAGAGTTCCTGATCTTCTGGACGACGCGCACTGACACTACCATCGATTCCGGATAGTCT
+
44==7=B=<0/////9=>>B=/0///)/////880569;377)//)//)/::00*595547;.444505;?C;554499.4488+88.439:<3?989?8>>A=@B>@@A?>A@CCFIIKAA?ACC@C@CDC@BB9989BBD@CABABBCCCGECCBBBB@CBB@BC?C?BBCBACBCC?AAABA:A?B>@@@@@0@CCEE>CBBBBBBBBC@CGGJ5CAAAA=B>BD@BA@DDED?C?CCDDBB?BCC@AA@@@AABBC;;;BBBBBCC?D;;;BC@EAF@BDBBB<<
@ATNG8:01053:00474
GTTGGTAGAGTATCATGTGTATCTCCAGAAGATCAGGAACTCTAGAAGAATTCAGATTTTTAACACGAGAGTAAACGTAAAAAGAAGGTTTTACAAGACTCACGTTAACAATATTGCAGCAGTACGCACACAATCGAAGCGCAGTAAGGATGGCTAGTGTAACTAGCAAGAATACCACGAAAGCAAGAAAAAAGAAGTACGCTATTAACTATTAACGTACCTGTCTCTTCCGAAACGAATGAGTACTGTATCTATGTGTGCGCTACCATCGATTCCGGATAGTCT
+
<>>@=?>ECCCCCCCABBCCCCCCC?BBB@CCCDAA?A?ABCCDBB?DB?C?CCCCCCCC1CACCCBBCCDBBC=BC99999'9?:?8?@?8@CDABAAACBBAA<A>BB>BBB>BBCBDCBBAAACCCCCC?CCBB>AACCBBBB=B?BAA?ADBBACCB>AAB???>CC>@@?6;;787*:9:9::::::%/838/./77@AD=A<@?>?=@=AACCD@CCCCCBC?B?BB@:B@@<@BAABBCBBCBB@BBBBBB>>=>>BBB>A>>>>A8=:=<?>?B999
@ATNG8:01020:00540
GATGGTAGCTCTGCTCTGACTCTCGTACTCATTCGTTTCGGAAGAGACAGGTACGTTAATAGTTAATAGCGTACTTCTTTTTCTTGCTTTCGTGGTATTCTTGCTAGTTACACTAGCCATCCTTACTGCGCTTCGATTGTGTGCGTACTGCTGCAATATTGTTAACGTGAGTCTTGTAAAACCTTCTTTTTACGTTTACTCTCGTGTTAAAAATCTGAATTCTTCTAGAGTTCCTGATCTTCTGGCGCGTATGTATGTCGCCTACCATCGATTCCGGATAGTCT
+
:@>>:?<<:;;<@;;==966><<;;654;:44.4<?:5=@?C?BABA;9:;@;;<<=A?@CBC7;:;BCCLIECC?CBDDG5AA?ABDC=BBBB>CAB?CB@BBBBBC?BBB=><00*0>>;@@CECCDC@A?@BCC?BCBBBBBBBABAA@@>=;<00+0;:;9=@CCC;;;B459959&9.9.9BBCC1ABCDD<AAB;9:BA>A:>>==,=999B?B@BB@DCB@@;;5;:@AABAA?B:;7<BBABBBBBB@A@BBB?ABB:;;99992:?A<A??999A
@ATNG8:01023:00515
GATGTAGCATCATGCATATCTCACCCAGAAGATCAGGAACTCTAGAAGAATTCAGATTTTTAACACGAGAGTAAACGTAAAAAGAAGGTTTTACAAGACTCACGTTAACAATATTGCAGCAGTACGCACACAATCGAAGCGCAGTAAGGATGGCTAGTGTAACTAGCAAGAATACCACGAAAGCAAGAAAAAGAAGTACGCTATTAACTATTAACGTACCTGTCTCTTCCGAAACGAATGAGTACACATCGTCGTGTCGTGCTACCATCGTCCGTTAGAAGTCT
+
BBBBBCCCCBBCAAACCCCBBBCCC>CCC?ABBDBB?B?BBBBBBA>@B>B?@@BCCCCA1C>CCBBAAABBBA9@@:::::*;C=@5;;;&5@<8><9:CDECC@C@BC@BBC?AABBCCDDBCCCCCCCC@BBBB?AABACCBB?CACBB?BCCCCCCB=BBBCAA>BB>@@@7=<<<<3>==999999(:@:=988==BDC=A;AAAB;?;@@CCC@BB@@@CF?B?BBC>CCC???=BBBCCCCBBBBAAABBBB???BBB?BBBBBC>@@?BCB?BBBB
@ATNG8:01026:00516
GATGTAGTGCGTGAGAGAGAGACCCAGAGATCAGGAATCTAGAAGAGTTCAGATTTTTAACACGAGAGTAAACGTAAAAAGAAGGTTTTACAAGACTCACGTTAACAATATTGCAGCAGTACGCACACAATCGAAGCGCAGTAAGGATGGCTAGTGTAACTAGCAAGAATACCTCGAAAGCAAGAAAAAGAAGTACGCTATTAACTATTAACGTACCTGTCTCTTCCGAAACGAATGAGTACTGTATCTATGTGTGCGCTACCATCGATTCCGGATAGTCT
+
77;;;ACCCCBCCDCCCICBC;;;)595;@???;;?;>==;;;:<<<>==>>;9;;;$479:;BB@@?@@A9A>;;;;;);C@C7;;;49BB=CBAACCCCC@EABB?BCC@BBCDBBBD@ABCCCCCCACBBC?BABBBABB=>>=00-0@@@ACBB?DBCBBB?AB@CAA>ABBAA;?::49AAAA3AA?B??;CA@@?=C=A===;A;>=DDC@CCBBBBC@C@BCB=B997:??ABBBBBBDBBBBBBBBBBAAA@@@<?>>>??:=:>;==<B@@@
@ATNG8:01036:00520
GATGGTAGCAGACGTGACAGAGCGCCAGAAGATCAGGAACTCTAGAAGAATTCAGATTTTTAACACGAGAGTAAACGTAAAAAGAAGGTTTTACAAGACTCACGTTAACAATATTGCAGCAGTACGCACACAATCGAAGCGCAGTAAGGATGGCTAGTGTAACTAGCAAGAATACCACGAAAGCAAGAAAAAGAAGTACGCTATTAACTATTAACGTACCTGTCTCTTCCGAAACGAATGAGTACGATGAGATCTCGTGTGCTAATCGATTCCGGATAGTCT
+
<>CD?CCCBBBBBBBB;6<CCB@AA:>AA<BEGBBA?B?BBCAAAC?CC?B?BBAAACCC3B?BBBBBBBACCC=AACGDDD3BB@B@CCB:BBB>AAACCCBDB@C@CD@A@A?CCCCCBBBCCCCCBBBB?BCCC?CCBBBBAA<B?C@@>ADBBBCCC>AABBBB@BB@BBB?BB??<5;77/88:::+9>9>888@@EDC<A<AAAA<A<A@CBB@BBBBBBB?A???>7?@@<@@@AABBCBBBBBBB@@@@@@;:;;B<?@A>>:>=@<?A@@@AA
@ATNG8:01040:00509
GATGGTAGATATATGCACGCTCTACCAGAAGATCAGGAACTCTAGAAGAATTCAGATTTTAACATCGAGAGTAAACGTAAAAGAAGGTTTACAAGACTCACGTTAACAATATTGCAGCAGTACGCACACAATCGAAGCGCAGTAAGGATGGCTAGTGTAACTAGCAAGAATACCACGAAAGCAAGAAAAAGAAGTACGCTATTAACTATTAACGTACCTGTCTCTTCCGAAACGAATGAGTACTGTATCTATGTGTGCGCTACCATTGATTCCGGATAGTCT
+
CCAA?BBEBBBCCCBCEBBCCCCCC@CBB@BCCAAA@C@CAAAABC?BB@C>>=<9:99*34>834C=;77333(39////&//(/(//(.5606898766//(..372735/5669>@@CCCCDDDCCC=BBCC@AABBBAAB7?;???;?DBBAACB?BBBBBB>BB>A@B>AAAA?9?9:478787+7=9A787???<>:><AAAA<A=BBC@@>@BBBBCD@C@???<?BB@BBCCCBBBBAABB@BBBCCBB>>:@BA>AA<A::8:=A<??>>8:8
@ATNG8:01043:00541
GATGGAGCAGACGTGACAGAGCGCCAGAAGATCAGGAACTCTAGAAGAATTCAGATTTTTAACACGAGAGTAAACGTAAAAAGAAGGTTTTACAAGACTCACGTTAACAATATTGCAGCAGTACGCACACAATCGAAGCGCAGTAAGGATGGCTAGTGTAACTAGCAAGAATACCACGAAAGCAAGAAAAAGAAGTACGCTATTAACTATTAACGTACCTGTCTCTTCCGAAACGAATGAGTACGTGTGCGACGTGTCTCCTACCATCGATTCCGGATAGTCT
+
/7773:055::99;;556;;5555.59;5<;;6659<7977///:676163/////888'85:444<;;;899+9<?@@??0@?=C4999&5>>9?BBBBAA;<7;9?@5;;@>AB@?BGCFCCCCDBB::8:BAA?B9::BCCG@B?B;;:;DCCBBAC@BBBBBB?BB?999<>>AAA898938::::*7<4:577<=>>@<@<@>>>:>:>>BCE?BBBDCCC@B>A@A9A9:59?@???BAA:9998?=6;699;?<=;85;///;;6:6:7;;;>@A?
@ATNG8:01044:00530
GATGTAGTACACTAGTCATACCAGAAGATCAGGAACTCTAGAAGAATTCAGATTTTAACACGAGAGTAAACGTAAAAGAAGGTTTTACAAGACTCACGTTAACAATATTTGCAGCAGTACGCACACAATCGAAGCGCAGTAAGGATGGCTAGTGTAACTAGCAAGAATACCACGAAAAGCAAGAAAAAGAAGTACGCTATTAACTATTAACGTACCTGTTTCTTCCGAAACGAATGAGTACACACTCTCATATGACACTACCATCGATTCCGGATAGTCT
+
77:///6><<BCCCC<69B=?:@==:B=>A;;9:?:::@???>BB@B>?>>9878(3177;433;9333,2577@>6>A9=/676&29:355598@D>=5==AC8<:;;1;>>888:7779@>;;//+/9795;=675:<<6<6<;;199<<<<8606;;;9;+//)/;:6:<8786'599655777'75-2755559999>;>:;93606///;6;///)7=48177;/9:<8=;;;;;A@A@==7///<777AEECB?;5;;??@A?B?B>???A@@;
@ATNG8:01027:00552
GATCTACGAGAGCCAGAAGATCAGGAACTCTAGAAGAATTCATGATTTTTAACACGAGAGTAAACGTTAAAAAGAAGGTTTTACAAGACTCATCGTTAACTAATATTGCAGCAGTACGCACACAATCGAAGCGCAGTAAGGATGGCTAGTGTAACTAGCAAGAATACCACGAAAGCAAGAAAAAGAAGTACGACTATTTAACTATTTAACGTACCTGTCTACTTCCGAAACGAATGAGTACGAGAGAGCACACGTGTCTACCATCGATTCCGGATAGTCT
+
<@?;@@A@@@@:909BB?BC;;;:157<@BCBBB?@<4:6<////////$/279><966@@>;3700)0000'075:*444&4:9377//////8;5;8///5;//,65<<;955499444844049<>6////9;99.5.555.5<:@@A?@;@??=>@;;;49:5.56<>>6>>>:?<<::(//)///65//////(/499337(7:<<=@?9??@=>878;@9<==5=??<AABCCCDE@??A??=??>;;@>>988=6;<====8<6=8<:448<8
@ATNG8:01042:00556
GATGGTAGCGCATATCAGCGCATCCCAGAAGATCAGGAACTCTAGAAGAATTCAGATTTTTAACACGAGAGTAAACGTAAAAAGAAGGTTTTACAAGACTCACGTTAACAATATTGCAGCAGTACGCACACAATCGAAGCGCAGTAAGGATGGCTAGTGTAACTAGCAAGAATACCACGAAAGCAAGAAAAAGAAGTACGCTATTAACTATTACGTACCTGTCTCTTCCGAAACGAATGAGTACCTCTCAGACGCTCGTCCTACCATCGATTCCGGATAGTCT
+
/::;+//5;445556=;>==:9555)5994998445585::4555:9A==C495;99995$5799;><<<===?6==@@@@A,@A?B?DDB:BAC?A@@@DBBBC8:4:@<@AB>AAB9;9>@BBB@@BB::6;;9@<9:9=<3889;6;;;)//////;;8;<<==<7;;,377/33777(7783=?;;;)/.(....3359;6<4<99;//.9AAA8A;;;:<C=@?>AA6<<:*0////3=78833337733373332588.3....5053849A>:>;;
@ATNG8:01021:00630
GATGGAGGACGAGCGTCTGAGAGGTACTCATTCGTTTCGGAAGAGACAGGTACGTTAATAGTTAATAGACGTACTTCTTTTTCTTGCTTTCGTGGTATTCTTGCTAGTTACACTAGCCATCCTTACTGCGCTTCGATTGTGTGCGTACTGCTGCAATATTGTTAACGTGAGTCTTGTAAAACCTTCTTTTTACGTTTACTCTCGTGTTAAAAATCTGAATTCTTCTAGAGTTCCTGATCTTCTGGCGCGTATGTATGTCGCCTACCATCGATTCCGGATAGTCT
+
4:>>:>D?BB@995655==>>>>9665<<994;:::3:=8=8695>;<@8@@@99458=@>B@A?AA0/0<00/?.54444$44.48<<2566626>G>AB?BADDCJ@DCEBBBBB@ABB?A>BA;;:;;B?ADDE?FBBBCDDCDBBBCCCCB?BDF@BB>A<??ABBCBED>B;;:;.;>A=;;;;;*;AACF=BABAAABB@@4:9:9'9???@<@<AB?BBCBBBC@C?BBABBB>AAD@CCBAAAA@@CCBCCDC@BBB?AAABBB@B?B?BAAAAAA
@ATNG8:01043:00638
GATGGTAGCTCTGCTCTGACTCTCGTACTCATTCGTTTCGGAAGAGACAGGTACGTTAATAGTTAATAGCGTACTTCTTTTTCTTGCTTTCGTGGTATTCTTGCTAGTTACACTAGCCATCCTTACTGCGCTTCGATTGTGTGCGTACTGCTGCAATATTGTTAACGTGAGTCTTGTATAACCTTCTTTTTACGTTTACTCTCGTGTTAAAAATCTGAATTCTTCTAGAGTTCCTGATCTTCTGGCGCGTATGTATGTCGCCTACCATCGATTCCGGATAGTCT
+
5<<<>A=A@95554;:<96:B@@@BBBBBB@?5?:>::;C?D@CBBBCCC@CCCBB?B@BBCB@C@CCBCCCCCC@CBAAA1@@>@CCD<ABBA9;9D=@B>BBBAAB?CCECEDBB@CDC@C?CEBBBCCD@CCCC?CCCCCCCBB@?@CCCCC?C@@=?D?B@B?A@BBBCC?BBBBB?B?B?CBBBB2BBBBB>BCBBBC@@@@5;;;;*;A@;;6;=BA=@@BC@@@@C@CBCCAA>BAC@BDC;;;BBBBBAAABB@DBB?AAACBB?B?B?AAABBAA
@ATNG8:01073:00247
GATGGTAGTCTCAGATAGTCTATAGTACTCATTCGTTTCGGAAGAGACAGGTACGTTAATAGTTTAATAGCGTACTTCTTTTCTTGTCTTTCGTGGTATTCTTGCTAGTTACACTAGCCATCCTTACTGCGCTTCGATTGTGTGCGTACTGCTGCAATATTGTTAACGTGAGTCTTGTAAAACCTTCTTTTACGTTTACTCTCGTGTTAAAAATCTGAATTCTTCTAGAGTTCCTGATCTTCTGGTCTACCACACTGTACTCTACCATCGATTCCGGATAGTCT
+
4444.4:<@C:;5=:55599::<=>=@?;666:566?6==05165<;<AB=@A;;94:=?::;;(5.44;<<<==;.4444&4:.44:AA=956>7;:=9BB>@A@@BCACBDCDBBB@BCE@C@IDCBBCBC@CCCD@CCCBBAB@@;;;;;;AB@CCC?BA<@5;:AAABCBC=A;;;;.;=A=;;;;.;@@@B?DCCBBBBBBB5;;;;*;B?DC@CADE?BBBBABA?A?@@@BBB?A@A@;;;;C?BCBCBCCCHDBBDCABAA@DC@C@CACCDFAA@
@ATNG8:01081:00228
GATGTAGCTCTGCTCTGACTCTCGTACTCACTCTGTTTCGGAAGAGACAGGTACGTTAATAGTTAATAGCGTAACTTCTTTTTCTTGCTTTCGTGGTATTCTTGCTAGTTACACTAGCCATCCTTACTGCGCTTCGATTGTGTGCGTACTGCTGCAATATTGTTAACGTGAGTCTTGTAAAACCTTCTTTTTACGTTTACTCTCGTGTTAAAATCTGAATTCTTCTAGAGTTCCTGATCTTCTGGATACACTCATGTGCACCTACCATCGATTCCGGATAGTCT
+
--------/7554:99///<///:94/------5666(/3-3-373333/5888/0(/588893=7B?>>;//(/94/////$..(2239.7599.56:5:<.4599:=7;;@DAABC?BBB@C<BBAA;;;C?BBBA>BAA@BA;;:@@?@A@;:59@?:==38187999@@@@:;;>@@4>:?;@AECC1@AABE?B;;;A@;;992999*9==99.9;??<?@?A<=>;A>@A=BA@=@=>:?>?A=:;:9>>=???B?AAA=?@AAA@?B@B@BB@?>??
@ATNG8:01085:00229
GATGGTAGGCACTGCGCACACATCCCAGAAGATCAGGAACTCTAGAAGAATTCAGATTTTTAACACGTGAGTAAACGTAAAAAGAAGGTTTTACAAGACTCACGTTAACAATATTGCAGCAGTACGCACACAATCGAAGCGCAGTAAGGATGGCTAGTGTAACTAGCAAGAATACCACGAAAGCAAGAAAAAGAAGTACGCTATTAACTATTAACGTACCTGTCTCTTCCGAAACGAATGAGTACGATGAGATCTCGTGTGCTACCATCGTCCGTTAGAAGTCT
+
?>BC@BDG@CAA@BBBCBCCCCCCC?CBC?BBBBCC@C@CCBBBBB?BB@B@CCC@????.?>ACABBBBBABA8@@;;;;;*;945999;0;??;AB=BBFDCC>A>@C@A@A=??BBCCCCCCCBBCBCC@BBBC?A@A@BBBB?BACBB?BCCCBBBB@BBBBAA=@C=@@A;??AA@;888188888(/<59///==@@@<A;??CB=B:==AAD@BCCBB??=?=ACC=BBB?BBBCCCCBBBCB>>>@>>>;;;888?@;@???CC:?>=DDD=:://
@ATNG8:01088:00238
GATGGTAGTATATCGCGTCGCTATCAGAAGATCAGGAACTCTAGAAGAATTCAGATTTTTTAACACGAGAGTAAACGTAAAAAGAAGGTTTTACAAGACTCACGTTAACAATATTGCAGCAGTACGCACACAATCGAAGCGCAGTAAGGATGGCTAGTGTAACTAGCAAGAATACCACGAAAGCAAGAAAAAGAAGTACGCTATTAACTATTAACGTACCTGTCTCTTCCAAAACTAATGAGTACTACTCTCAGAGACACACTACATCGATTCCGGATAGTCT
+
=CBB65659995556;;=>;;;;;::9:39/////)/)/;;556;7;::>>9;4444444#32899445;;;<;03344444$45.57==?2>>?:<<<>?==BB=@=@B?BBBABCBCBBBBBBBBBCBCB?BAAE>@?AAA@AA>A?B;;;;CEDCBBBACCCBBB@>?;?BB=AABBA;@@<6;;CBC/??:>>>>>>@@@<@;@@@C7;6;=BBA@C@@@BBB=A>AEC9B@?<?BBBBBBBCBBBBABB@;;?@===?>>>>=BCB:=:><@>>AA::
@ATNG8:01099:00241
GATGTAGAGAGACTGTAGCGCACCCAGAAGATCAGGAACTCTAGAAGAATTCAGATTTTTAACACGAGAGTAAACGTAAAAAGAAGGTTTTACAAGACTCACGTTAACAATATTGCAGCAGTACGCACACAATCGAAGCGCAGTAAGGATGGCTAGTGTAACTAGCAAGAATACCACGAAAGCAAGAAAAAGAAGTACGCTATTAACTATTAACGTACCTGTCTCTTCCGAAACGAATGAGTACGAGAGTCAGAGCAGAGCTACCATCGATTCCGGATAGTCT
+
<<=C>>CDDDCBBBCCCGFDCCBD9DDC?CAA@@A>C?CBBBBAB@CC?B>?=@<<>>>.>=AADBBBBCBBB9@@;;;;;*;A>C5;;;79EEACA@ACCLCB@B@CC?BBB=AABBCCCCCCCCCCCCC?CD@@>ABBABBA@>B@BBB@CCCCCABA?CCCCAA?CD>8788??>@>8=<=988888(9=:>988@@@BA;@;@@AA7;7;ABBB?BCFCBBB?B?BDD=BBC?BBBACBBBAA@@ADCBA@@>?8::AAC<@;><>=6<9<;>=?B:99
@ATNG8:01067:00252
GATGAGAGACTGTAGCGCACCCAGAAGATCAGGAACTCTAGAAGAATTCAGATTTTTAACACGAGAGTAAACGTAAAAAGAAGGTTTTACAAGACTCACGTTAACAATATTGCAGCAGTACGCACACAATCGAAGCGCAGTAAGGATGGCTAGTGTAACTAGCAAGAATACCACGAAAGCAAGAAAAAGAAGTACGCTATTAACTATTAACGTACCTGTCTCTTCCGAAACGAATGAGTACTGCGTCTCACTCTCGCCTACCATCGATTCCGGATAGTCT
+
==BBFFBBAAACBCHCBBBCD?CCDACB@@@C@C9::BBAAA?@?=??AA???@@@.A>BAB???BBBBB;>=88888(88151888'69:47:58>@@A@<C<BB<??@<>>??>>?@>>AA>===@;A>>>:>>>>>@65.78<<=;>;;;@ADD=AAAA??;?A<A@@9==;9909973/////'//)/;<;@?====B=D>>A=D<>?:::<AAAA@??<@<@AA:@>>;>@@B888A????>>>@=>=ABAA8;<@=@>>>AA;?:?<AAA>:::
@ATNG8:01101:00250
GATGGTAGGACGAGCGTCTGAGAGGTACTCATTCGTTTCGGAAGAGACAGGTACGTTAATAGTTAATAGCGTACTTCTTTTTCTTGCCTTCGTGGTATTCTTGCTAGTTACACTAGCCATCCTTACTGCGCTTCGATTGTGTGCTTACTGCTGCAATATTGTTAACGTGAGTCTTGTAAAACCTTCTTTTTACGTTTACTCTCGTGTTAAAAATTCTATGATTCTTCTAGTACGTTCTGATCTTCTGGGTGCGCTACAGTCTCTCTACCATCGATTCCGGATAGTCT
+
5:44.45:5:<<555<;:;<<====B@@@B@B>CABB=BC@C?BCCCDBC?BBBBB?B@DCCB?CBEEECC;;;C=AABAA0@@=@@:@=ABBB?CCC@CC?BADECDACCBBBBBC@CCC@B@CCCCCCCC@CBBB?BCCCDBA>BCCCCBBBB@BCC?BB@C@BCCBBBCCC?BBBBB:B?B>BBBBB2BBCCD>CBBBBC;;;@;?A@A,A5;;;;:;9298.449:::333-3333833-48;>7==?;::<@@<BBCAA@BBB@B???CC?C?C@CCBAAAA
@ATNG8:01113:00283
GATGTAGAGTATCATGTGTATCTCCAGAAGATCAGGAACTCTAGAAGAATTCATATTTTTAACACGAGAGTAAACGTAAAAAGAAGGTTTTACAAGACTCACGTTAACAATATTGCAGCAGTACGCACACAATCGAAGCGCAGTAAGGATGGCTAGTGTAACTAGCAAGAATACCACGAAAGCAAGAAAAAGAAGTACGCTATTAACTATTAACGTACCTGTCTCTTCCGAAACGAATGAGTACATAGATATACGTATAGCTACCATCGATTCCGGATAGTCT
+
448:<>>BBB@B@A666<655<?@;@<<055<<><:B????C@@A=;;5;?BABBBBBB5C@BA<@DD@@;::)4955555$5549.444&444.5:<88=@:92:39918?A=BBA?B@@@@A<<;BBAA?@@@A=A@@?AAAB=A?B;<7;BBBBBBD@BBBBBC?BB@BBB?A;000*///(/////$.8062228:::?;C<>@@@=@=88;DCAJCDCBBA6;5:?B;@@@<@@??>?><A877BBB??>BB@<=?87:188==>C=D=C:><;;A@@
@ATNG8:01105:00331
GATGGTAGCGCATATCAGCGCAGCCCAGAAGATCAGGAACTCTAGAAGAATTCAGATTTTTAACACGAGAGTAAACGTAAAAAGAAGGTTTTACAAGACTCACGTTAACAATATTGCAGCAGTACGCACACAATCGAATCGCAGTAAGGATGGCTAGTGTAACTAGCAAGAATACCACGAAAGCAAGAAAAAAGAAGTACGCTATTAACTATTAACGTACCTGTCTCTTCCGAAACGAATGAGTACCTCTCAGACGCTCGTCCTACCATCGATTCCGGATAGTCT
+
<G@@<@@@@BBBBBCCCCCCBBBCE>BCC@CBCB@@=@?BBCCCBB@BA>A>ABBBBBBC5B@CCCCCCCCCCC=@A:::::.:B=C:AAA7ABB?B@@@BBBCC?B?CC@BBB=@ABBDABBCBBCDCCCC@CCBB?AABCABAB@C@CBCACCCCC@A@@CCCAAA@DG?BBA;=:000*0005;:;:;;%8:<?0/0??BBB?B?CAAA7;6;=BBB@BBCBBA@?A@DCD>BBC?BABBCBC?BBA@BBCCAAABBBB?CCB>@88:AA:>9?<@@@@@@@
@ATNG8:01084:00390
GATGTAGAGAGACTGTAGCGCACCTAGAAGATCAGGAACTCTAGAAGAATTCAGATTTTTAACACGAGAGTAAACGTAAAAAGAAGGTTTTACAAGACTCACGTTAACAATATTGCAGCAGTACGCACACAATCGAAGCGCAGTAAGGATGGCTAGTGTAACTAGCAAGAATACCACGAAAGCAAGAAAAAAGAAGTACGCTATTAACTATTAACGTACCTGTCTCTTCCGAAACGAATGAGTACGATGAGATCTCGTGTGCTACCATCGATTCCGGATAGTCT
+
:><ABCBBBBBB=?C>CCCCAB@=@AAB>BDBBBC@C@CAAABCD@AB@BAAAA@A@@A2@?CDCCCCCBBBC=BBBCCCC5CC?B>AAA:BBCADAAACDBBA?B?BC@CBB@BBBABBCCBGCCCCCCC@CCBB>CACBBABB<@=A?@>@CCECCBB????AAA@BC?999>?>CDC99993999999%0:78/./88<>><><>=??;A:==CCD@BBBBBCC?A?ACF<AAA?BBBBBBBDCAAACBBBB?<99687:=>7=:;;;;5;:>9>;;@AAA
@ATNG8:01097:00356
GATGGTAGCGCATATCAGCGCAGCCCAGAAGATCAGGAACTCTAGAAGAATTCAGATTTTTAACACGAGAGTAAACGTAAAAAGAAGGTTTTACAAGACTCACGTAACAATATTGCAGCAGTACGCACACAATCGAAGCGCAGTAAGGATGGCTAGTGTAACTAGCAAGAATACCACGAAAAGCAGAAAAAGAAGTACGCTATTAACTATTAACGTACCTGTCTCTTCCGAAACGAATGAGTACCTCTCAGACGCTCGTCCTACCATCGATTCCGGATCAGTCT
+
66--(--//7<:<;;;?=@:;955=4>>>:>>666><?:>>;;::<7996:045<>>>??+A>@AACCCCCCDF>BBDCCCC*;0+0,0>>)0/74:///=>><=A?BC=?>B>B>?=CBBABABBBAAA@=ACBB=@ABB;;;C?C?CBB@BCA@@LBC@ACCCBB?BA?AAC=@AABAA5?:98@???/;>8;=>=885;=17/52524;.52>6919999@??<@@BBC>CCB>A??@?;;:@000?>>;8888837/277.259>>9593735...5758
@ATNG8:01105:00353
GATGGTAGGTGCACATGAGTGTATCCAGAAGATCAGGAACTCTAGAAGAATTCAGATTTTTTAACACGAGAGTAAACGTAAAAAAGAAGGTTTTACAAGACTCACGTTAACAATATTGCAGCAGTACGCACACAATCGAAGCGCAGTAAGGATGGCTAGTGTAACTAGCAAGAATACCACGAAAAGCAAGAAAAAAGAAGTACGCTATTAACTATTAACGTACCTGTCTCTTCCGAACGAATGAGTACCTCTCAGACGCTCGTCCATCGATTCCGGATAGTCT
+
>CBB?BCC@;<;@CDBCCCCCBDBC?BCC?CBBBBB>@>AA@BB@@>@C?C?BBC;;;;;;%;=ACEHECBC@@@:A;;;@@@@(@AAB?BEE;BBC?BCBBBBBBB;=<=C>BBC?BBBBCCCCCCCDDBBBC?CBAA?B?>=>>894;?CA@>ABAAACAA>ABBA@@<;;5;00+0:0000*9<;5;AC>C=%;;4;...666:8*-)-464(-)-8AAA:@@@?A?@5;5;?;<?@;@>?ABAA>ABBBBABABBBBBBB?>@?>>><@<@;@?@@A??
@ATNG8:01064:00402
GATGGTAGCATCATGCATATCTCACCAGAAGATCAGGAACTCTAGAAGAATTCAGATTTTAACACGAGAGTAAACGTAAAAAGAAGGTTTTACAAGACTCACGTTAACAATATTGCAGCAGTACGCACACAATCGAAGCGCAGTAAGTATGGCTAGTGTAACTAGCAAGAATACCACGAAGCAAGAAAAAGAAGTACGCTATTAACTATTAACGTACCTGTCTCTTCCGAAACGAATGAGTAATAGATATACGTATAGCTACCATCGTCCGACTAAAGTCT
+
@;AC<;?A<BBBBBCDCC;99;5446<<<266ABA@?B859AAB@A=99/749993333&3488888====B>6;5@????,??=@=@@@0;;@9>CCBBCC;:7;>AA?@@@?CBA@ABBBBCCGFGBCBABCAA=@:;:AAAA?DCCCC?B@@@AA@A<??BAAB>BA<??>;==00*0::900000(8<4=688@@>>>=B:=8884:4::ABC@BA;;;:@2945==1=5408?<<;@40/><000>>>ABA==;;;D;?>=>>?=:::888)58//
@ATNG8:01066:00479
GATGGTAGATACTCGCTGATACACCCAGAAGATCAGGAACTTCTAGAAGAATTCAGATTTTTAACACGAGAGTAAACGTAAAAAGAATGGTTTTACAAGACTCACGTTAACAATATTGCAGCAGTACGCACACAATCGAAGCGCAGTAAGGATGGCTAGTGTAACTAGCAAGAATACCACGAAAGCAAGAAAAAAGAAGTTACGCTATTAACTATTAACGATACCTGTCTCTTCCGAAAACGATGAGTTACTATAACTATCTGAGACTACCATCGATTCCGGATAGTCT
+
;<<<?C9;;A@>;566<ABBABBAA:AA@<>ABB/0)/1//)////;5==8C?8=8BBBAB2A499>88788:9:1520/:::'97)//)///&/<<8?>@@@>>/0*/39:6;;>9<;:>@A@@BC?AAB@@?=AAAB:96<>CBDD=@=@::5;C@@@?<;:000/;839;5::<6::88838;;7<BDCCD)=:3:9078;:A::5:::::;16179////(//2:;8@494....&...--4--(.633560622256878977694;;;;<</6,238:99977
@ATNG8:01081:00482
AGTGGTGCGAGCATGAGTGTATCACGAAGATCAGGAACTCTAGAAGAATTCAGATTTTTAACACGAGAGTAAACGTAAAAAGAAGGTTTTACAAGACTCACGTTAACAATATTGCAGCAGTACGCAATACAATCGAAGCGCAGTAAGGATGGCTAGTGTAACTAGCAAGAATACCACGAAAAGCAAGAAAAAAGAAGTACGCTATTAACTATTAAACGTACCTGTCTCTTCCGAAACGAATGAGTACGATGAGATCTCGTGTGCTACCATCGATTCCGGATAGTCT
+
----(--///7779<<<=</-,,****(*,/9:<8>:>>>>>BB>=>:=:;?:?AAAA1>@@A00/777/;:)5<=>?@@+<A8<;A@@4@@?;=>7338333,3433/3<=7<@@CDCBB>><00*0>>>8;;<>:<::9@??@=A=B;;7;AAABBBB>AABA>>97827>;2<7:::90//-1626666$,,(---67888638273..(.3'..<<<8<<<555;8=9>>>4<994:===<==BBBBCB@@??>>=??886;;6;>==>@:>:>677;@@9:
@ATNG8:01104:00458
GATGGTAGCGCATATCAGCGCAGCCCAGAAGATCAGGAACTCTAGAAGAATTCAGATTTTTAACACGAGAGTAAAACGTAAAAAGAAGGTTTTACAAGACTCACGTTAACAATATTGCACAGTACGCACACAATCGAAGCGCAGTAAGGATGGCTAGTGTAACTAGCAAGAATACCACGAAAGCCAAGAAAAAAGAGTACGCTATTAACTATTAACGTACCTGTCTCTTCCGAAACCGAATGAGTACGTGTGCGACGTGTCTCCTATCATCGATTCCGGATAGTCT
+
888:69//////77;>><;;@B559,9555;>;;;<8<8=????>:7::4979869@BBC19;9CCDBBBB9;:;&9?>>@>@,==49.55506:@:<A@A>=000671//)3882899:344B<<ABA@?@8=;8:49:9885795;49882555555893822222,2=2722,28222'22+20667877%722222989550539:>:6;07///748757553273777'.(//(/-/8//....668:9988=>>@A<AAAAAA::794:/7.2578888
@ATNG8:01113:00453
GATGGTAGTGTCATATGAGAGTGTGTACTCATTCGTTTCGGAAGAGACAGGTACGTTTAATAGTTAATAGCGTAACTTCTTTTTCTTTGCTTTCGTGGTATTCTTGCTAGTTACACTAGCCATCCTTACTGCGCTTCGATTGTGTGCGTACTGCTGCAATATTGTTAACGTGAGTCTTGTAAAACCTTCTTTTTACGTTTACTCTCGTGTTAAAAATCTGAATTCTTCTAGAGTTCCTGATCTTCTGGGTCTCTCTCTCACGCAATCGTTTCCGGATAGTCT
+
====:B@BB:66;;<EFCCCCCCHCCBABB;;5;>@@<@A>A@@@AAACC@BBB:;;,;44;9@<A@CCB@B00*0@:00000$///(489;3;;=<8@9945A79:9:AA?BBBCBBBB>BCC?B?CCBBBC;<8;DBB?CBBBC;;;CBBBCCC@A>@BB@CCAD?@@BBBBCCCADBCBC:B@B=ABBBA,@A@@@0;;@@AA;;<A5<;;;*;@@;;:;?CC@AA@;;:A=A=BABBCB=@;;;0;ABAAAEA@ABBAAC>B;;;;0;5;;ABCCC@@
@ATNG8:01076:00545
GATGGTAGAGAGAGCTCTCTCATCGTACTCATTCGTTCGGAAGAGACAGGTACGTTAATAGTTAATAGCGTACTTCTTTTTCTTGCTTTCGTGGTATTTCTTTGCTTAGTTACACTAGCCATCCTTACTGCGCTTCGATTGTGTGCGTACTGCTGCAATATTGTTAACGTGAGTCTTGTAAAACCTTCTTTTTACGTTTACTCTCGTGTTAAAAATCTTGAATTCTTCTAGAGTTCCTGATCTTCTGGGCTGCGCTGATTATGCGCTACCATCGATTCCGGATAGTCT
+
:??@<>9@CC:9;@;556;;;;==C?;AAA;>=BCCACB?B=A;54:88.44:9:7=<888<8<:?BBBAAA<C6@@B=B+B@6@9:;09AAA4:8>=5999(3731733.278855383./.3848388;8879<9<=59:979:9::;:===9983///598*/*768=?===@<>>?BB5A7;6;>???/?B=>=8=A>>>=====8=>>=/===:=A=A:>>==66----2926:<???667<<1:666377733-32277-//:6999>>A=D<A<?===AAA
@ATNG8:01084:00534
GATGGTAGCGCGAGCGAGCGTAGACCCAGAAGATCAGGAACTCTAAGAAGAATTCAGATTTTTTAACATCGAGAGTAAACGATAAAAAAGAAGGTTTTTACAAGACTCACGTTAACAATATTTGCAGCAGTACGCACACAATCGAAGCGCAGTAAGGATGGCTAGTGTAACTAGCAAGAATACCACGAAAGCTGAAAAAGAAGTACGCTATTAACTATTAACGTACCTGTCTCTTCCGAAACGAATGAGTACGATGAGAGAGCTCTCTCTACCATCGATTCCGGATGAGTCT
+
/0>@60//98..---668;<<<666@4455.55444=8=8::8//)/95//)/)333333333#338788:::;=BAA:<773;;;;;%8613.3777$....3333533..(.(.638/22'2598=;<<;;<CCCCCD@CBBB?B;;;A00/5?7?CC:;>9;?898333A==:=?>;000*00;:=4<8765555'.8.3...338782727:8839-22>>>:==<B><<7@488858371999A?900:.------9977855576615559::373836------5
@ATNG8:01105:00537
GATGGTAGCACGAGTCACTCATACCAGAAGATCAGGAACTCTAGAAGAATTCAGATTTTTAACACGAGAGTAAACGTAAAAAGAAGGTTTTACAAGACTCACGTTAACAATATTGCAGCAGTACGCACACAATCGAAGCGCAGTAAGGATGCTAGTGTAACTAGCAAGAATACCACGAAAGCAAGAAAAAAGAAGTACGCTATTAACTATTAACGTACCTGTCTCTTCCGAAACGAATGAGTACTATGTAGAGCTCTATACTAATCGATTCCGGATAGTCT
+
:;BA@A@CBA?;==>C9665:;;506A@8=996<<7<7;;???BB6667:5:::9;<<<+;8<<;;;BDBBBB>==@BBBB5CC@C<CCD;CCC@CC<;:>===::5:<7;:?:>>>>@BBBBCBB@@999@BBBC?AA?>?8986<8>00/:///63718==?=?8?<=777<>8733(333,37====&882222299977475555828288==?:B???>==9==?<:0333-7733337999:?447?::???A:8:@<==>=A=A9<9<>:99:;
@ATNG8:01106:00533
GATGGTAGGACGAGCGTCTGAGAGGTACTCATTCGTTTCGGAAGAGACAGGTACGTTAATAGTTAATAGCGTACTTCTTTTTCTTGCTTTCGTGGTATTCTTGCTAGTTACACTAGCCATCCTTACTGCGCTTCGATTGTGTGCGTACTGCTGCAATATTGTTAACGTGAGTCTTGTAAAACCTTCTTTTTACGTTTACTCTCGTGTTAAAAATCTGAATTCTTCTAGAGTTCCTGATCTTCTGGGTGCGCTACAGTCTCTCTACATCGATTCCGGATAGTCT
+
BBBB@BBB@DCCCBBBBBBBBBBC?CCCCC@A?ACCC=BB?B@BBBDDCC@CCC999;?BBCB@F?DDDDDBBBC@BCCCC1A@<ABCB=BB@A?ACD@CB?;;;BCG@DBCCCDBC@CCC?B@CHBBBBBC=AABB?CBBBC@@@DCCCCBAAA@DBB?BB@B?BABCBCDBC@BBBBB;B=B=::999.:ABCC>CBBBCCCAA@4:;:;*;AABC@B>BEA@@@EBB@>@@@AACBC<A89:6;BABBBBBBCCCBBBCCCCCABBCC?B@B@BBAAB88
@ATNG8:01108:00542
GATGGTAGGACGAGCGTCTGAGAGGTACTCATTCGTTTCGGAAGAGACAGGTACGTTAATAGTTAATAGCGTACTTCTTTTTCTTGCTTTCGTGGTATTCTTGCTAGTTACACTAGCCATCCTTACTGCGCTTCGATTGTGTGCGTACTGCTGCAATATTGTTAACGTGAGTCTTGTAAAACCTTCTTTTTACGTTTACTCTCGTGTTAAAAATCTGAATTCTTCTAGAGTTCCTGATCTTCTGGTGTCTGATCTGTATCACTACATCGATTCCGGATAGTCT
+
<;;<9==<895555:8:;;;5::>8:;;><<<:;::<3;:5<7<555<;;70//>=+0)099;<A<@>=?=A<@C?BBDDD5@@>ABBD9@@00*0/0*0@259==9;166<<<<=@<===?C?CCCGBBBE@BC@A<B:::@@??999?:55557<<<9;:4:74495<:==9995959&94=995559$559<>6>===>96599.5555$59955.5.5;7===BAA@?C89659A@2979.9>>>=>@?@@@?@ACCBBB@?990/0*0*0)////867
@ATNG8:01110:00505
GATGGTAGTGTCATATGAGAGTGTGTACTCATTCGTTTCGGAAGAGACAGGTACGTTAATAGTTAATAGCGTACTTCTTTTTCTTGTCTTTCGTGGTATTCTTGCTAGTTACACTAGCCATCCTTACTGCGCTTCGATTGTGTGCGTACTGCTGCAATATTGTTAACGTGAGTCTTGTAAAACCTTCTTTTTACGTTTACTCTCGTGTTAAAAATCTGAATTCTTCTAGAGTTCCTGATCTTCTGGACAGAGTGTGCAGATACATCGATTCCGGATAGTCT
+
84457<==BBB==<666;;;<<<<<<666><<79444)448=:??>CCBA=A>BBB@B@CC<;:;>BDBBBCDCC>;0000'00+0//99177;:255>7<;:588>>@?CCCCFGAA?ACFAF?CCBB@@AB=CCBB?BBBBCBAACCDCCAA@C@DCC@CE@B@BBBABBBCC?BBDFE9B?B>BCCCC5BBBBB=BAA@AAA@>A5;;;;*<<;;;5;5;C@GCCBBBCGE@CCBBAA>BBB?BBBBBBBBBBBBBBBBABBBBBB?A>A?AABBB?>
@ATNG8:01110:00537
GATGGTAGCATCATGCATATCTCACCAGAAGATCATGAACTCTAGAAGAATTCAGATTTTTAACACGAGAGTAAACGTAAAAAGAAGGTTTTACAAGACTCACGTTAACAATATTGCAGCAGTACGCACACAATCGAAGCGCAGTAAGGATGGCTAGTGTAACTAGCAAGAATACCACGAAAGCAAGAAAAAGAAGTACGCTATTAACTATTAACGTACCTGTCTCTTCCGAAACGAATGAGTACGGTAGAGAGAGCTCTCTCTACCATCGATTCTGGATAGTCT
+
@@@B9>CCB==C=A=@@666<;;;?:==B>?@BBB;999BC@CCCC?@A=B4;4:44445)48=ACBAA;99AB5=955555$5;6;4;;;0;;>:>CBBBCCCB?B@CC?CCC?BBBBBBBBBBCCCCB;;9;BBD?;;:AA?@@>>;@00+0<</0/<?7>??@?A<9939::399999+33338::::+883----76557+5+29<<273;ACEC@CBBACCC5;5<;;0;@@:?<=90000)/>:::CCBB>????;;;BK;>>>BBA=?;:69=:@@AA
@ATNG8:01084:00554
GATGGTAGGTGCACATGAGTGTATCCAGAAGATCAGGAACTCTAGAAGAATTCAGATTTTTAACACGAGAGTAAACGTAAAAAGAAGGTTTTACAAGACTCACGTTAACAATATTGCAGCAGTACGCACACAATCGAAGCGCAGTAAGGATGGCTAGTGTAACTAGCAAGAATACCACGAAAGCAAGAAAGAGAAGTACGCTATTAACTATTAACGTACCTGTCTCTTCCGAAACGAATGAGTACTATGTAGAGCTCTATACTAATCGATTCCGGATGTCT
+
CDBA?CCC?9;;ACCCCBECCCBBC@CBB@BBBCAA>A@BBBCCCC@BB@B@BBA:::::*;<ABAABGCDCCC>CCCCDCC5BA=@=@@A;ACC@BABABCBBA>B>BB>BBB>BB@@BCDCCCCCCCBBC?CCCD?C@@ABBBB@C@CCB?BBCCCCCB?BBAAAA>DD@A@@<??;;;3=<=9===5:=;;5;>>??>BDE@C@FDCC?C@CCCCB?BCCCCAA?A?BBC=ABB@AAAABBCBBBCB@@=>=CBB>>>==<9>>AA>6=6=7////99
@ATNG8:01090:00564
GATGGTAGCGCATATCACGCAGCCCAGAAGATCAGGAACTCTAGAAGAATTCAGATTTTTAACACGAGAGTAAACGTAAAAAGAAGGTTTTACAAGACTCACGTTAACAATATTGCAGCAGTACGCACACAATCGAAGCGCAGTAAGGATGGCTAGTGTAACTAGCAAGAATACCACGAAAGCAAGAAAAAAGAAGTACGCTATTAACTATTAACGTACCTGTCTCTTCCGAAACGAATGAGTACGATGAGATCTCGTGTGCTACATCGATTCCGGATAGTCT
+
ABAA?BCCBCECBBBCBCBBBBBB=BBB@BCCCCC@C?CCCCCDC@DC@B?AA@:;:;;*;?CHGDJDDCDCD>CCCCCCC1CCBJ@BCB;BCC@CBBBCCA@@=?>AC?BBB?BBBBDCCBCCCCDDGCC@DDAA?ABBBBBBB?CBDBB?BDBBBCCC@BCCB@@=@@<???8=>999+999;999999%0=:=0/0=7>>@<?;?>>><@<@ACEG@CCCCAAA6:5:@@<ACD@BABBBCCCC>>>BBBBBBB??665@@<>=@@@@;>:<=AAAC:::
@ATNG8:01100:00573
GATGGTAGCGCACACATAGATACAGTACTCATTCGTTTCGGAAGAGACAGGTACGTTTAATAGTTAATAGCGTACTTCTTTTTCTTTGCTTTCGTGGTATTCTTGCTAGTTACACTAGCCATCCTTACTGCGCTTCGATTGTGTGCGTACTGCTGCAATATTGTTAACGTGAGTCTTGTAAAACCTTCTTTTTACGGTTACTCTCGTGTTAAAAATCTTAATTCTTCTAGAGTTCCTGATCTTCTGGCTCTCGTAGACAGATACTACCTTCGATTCCGGATAGTCT
+
<>BC@CBC@AAACCCCCCCBBBBBB@@@BB@@>@BBB=BBAC?;;:A;CD>AAA;99)46;;<A@C@BAA@@00/8489;::'///(49:>5<<==8=6945<99555=>@CCCECBBCADCD@C@BBCCBCCD?BBCC@CCCCCBA@CCEA@@CBB?BBA=@@?B>AABBBBBCB?BDBBC9@=@<;;;;;*;@?<@?BABBCBAA@@5;;;;*;@><@?B@CDABBABABA?B?AAACA@<@AA>BB<;;CCBCBBBCCD@A@CD@C@CCAA?A?B@CBBBB;:
@ATNG8:01095:00606
GATGTAGAGAGACTGTAGCGCACCCAGAAGATCAGGAACTCTAGATGAATTCAGATTTTTAACACGAGAGTAAACGTAAAAGAAGGTTTTACAAGACTCACGTTAACAATATTGCAGCAGTACGCACACAATCGAAGCGCAGTAAGGATGGCTAGTGTAACTAGCAAGAATACCACGAAAGCAAGAAAAAGAGGTACGCTATTAACTATTAACGTACCTGTCTCTTCCGAAACGAATGAGTACGAGAGTCAGAGCAGAGCTACCATCGATTCCGGATAGTCT
+
8:>?;<=>BBCCBB==@C@AABBB=BCD@CADB;<7;>@@@??????C<?9?B?=====,?:?BDCCBAA998*89;;:9*496;.555&5<<9><<@CCCCC?C@CC@CAA>ABBBBBBDEDDAAAACC?CBBB?CBBBAABB<@<@997;CABBBCC@AAABBB?BB?BBB=@@9::29>>;89888(88:48//./766262----04022:<=9<==>><<7;7:;;4;;;9BBBCCCCCBBAAABCCBBBB@>>>?AA=A?>???<?<?<@@@CAAA
@ATNG8:01109:00616
GATGGTAGCACACGGAGATCTCATCGTACTCATTCGTTTCGGAATGAGACAGGTACGTTAATAGTTAATAGCGTACTTCTTTTTCTTAGCTTTTCTGTGGTATTCTTGCTAGTTTACACTAGCCATCCTTACTGCGCTTCGATTGTGTGCGTACTGCTGCAATATTGTTAACGTGAGTCTTGTAAAACCTTCTTTTTACGTTTACTCTCGTGTTAAAATCTTGAATTCTTTCTAGAGTTCCTGATCTTCTGGGTGCGCTACAGTCTCTCTACCATCGATTCCGGATAGTCT
+
5::<?BBA@<<<//)////<55555:<@BBCCC>;:;5,//)/)////977779::8828289<<4:6:<::;;88826:=>9,9:)//8999.63555/5572775;885575,79599555,5>=:B=88/6/..92877937;8<9>>?@@@==8777)---279495>>@>>>@@@<@;===2=7<///>@>,;<<==6::;;;>?:::1888)8>>9?=9=6888'5=:98786:*//99<=7:9A?9;>>??@@D@@@@@@>?;==56666=@6>6=6?@>>===
@ATNG8:01124:00213
GATGGTAGAGAGACTGTAGCGCACCCAGAAGATCAGGAACTCTAGAAGAATTCAGATTTTTAACACGAGAGTAAACGTAAAAAGAAGGTTTTACAAGACTCACGTTAACAATATTGCAGCAGCACGCACACAATCGAAGCGCAGTAAGGATGGCTAGTGTAACTAGCAAGAATACCACGAAAGCAAGAAAAAAGAAGTACGCTATTAACTATTAACGTACCTGTCTCTTCCGAAACGAATGAGTACTATGTAGAGCCTCTATACTATCGATTCCGGATAGTCT
+
8844.4<<@BBBCCBBBCCCCBBBC8<@B;CCBBAA<@<@@@@ABC?BC?C?DBEAA@@@2@?BBAB@AA@?=<6<8;4444$5:5:4;;;0;B><?CBCDAA@B>@=@B?CEC?AABBBCCCBAAABBBBB@BBBC?BAA@@:::6;>B@@<@A@?=?9:39>=8<<7B=2373077;8;3372/599999$77.55256578;9;=C8::;A<@@BBA?@@@DBBC?B=???9?AC@CBBBABBCEBCB;;;;;6;>::=///:<=?>>=A<?;?AAD?>>
@ATNG8:01130:00220
GATGGTAGCGCACACATAGATACAGTACTCATTCGTTTCGGAAGAGACAGGTACGTTAATAGTTAATAGCGTACTTCTTTTTCTTGCTTTCGTGGTATTCTTGCTAGTTACACTAGCCATCCTTACTGCGCTTCGATTGTGTGCGTACTGCTGCAATATTGTTAACGTGAGTCTTGTAAAACCTTCTTTTTACTTTTACTCTCGTGTTAAAAATCTGAATTCTTCTAGAGTTCCTGATCTTCTGGAGATACACATGATACTCTAATCGATTCCGGATAGTCT
+
DBBB?BACABCCCCCCDDDCCCBBBCEDDBBB?AAAA;AA=A>BDBCCECABBBBC?B@BBCC@D@CBBBCCCCC<9999:):B=??AL>AABK@CCCAEC?AAACBC?CCCCCCCD@CCC@C@BBCCBBBG@CCCC9:9BBCBBBCCBBBB@@@@CCC@BB>A>@@CACBAAB=@;;;;.;<@@BBDEC0A;;;;6;BBDBCAA@@=A@AB0ABBCC@C>@@?AAABBBB=?=>BCCFCACCC@CBB@@@CBAABB@@?CC??=>BBAB?B?B?BBBBBBB
@ATNG8:01131:00231
GATGGTATATACTCGCTGATACACCCAGAAGATCAGGAACTCTAGAAGAATTCAGATTTTTAACACGAGAGTAAACGTAAAAAGAAGGTTTTACAAGACTCACGTTAACAATATTGCAGCAGTACGCACACAATCGAAGCGCAGTAAGGATGGCTAGTGTAACTAGCAAGAATACCACGAAAGCAGAAAAAGAAGTACGCTATTAACTATTAACGTACCTGTCTCTTCCGAAACGAATGAGTACATAGATATACGTATAGCTACCATCGATTCCGGATAGTCT
+
5;::7;;;>D;99969=>>CCDBEE>C;:7;@C996;>:=<A584@=@C<A<89737===.;5;=;///668<?7?>@AA<A+@C@C<@@A7BBB?C;;;CCBA@=@>AA@CAA?A@AABBBCCCBBB;;;C?A@@A>ACCCBADC@C?B;;9;BBCCBDD?BBBCBB?AA=AAB?B@@@@8=00/9;;<,::6;;;:=?@@@>D8==>?=D=AABCC@BBABA@A=@=@AB=AAA<:9:AABBCCBBBBB??@?>>?==;;;>188==AB=A<A<@>>??@@
@ATNG8:01134:00248
GATGGTAGTCTCAGATAGTCTATAGTACTCATTCGTTTCGGAAGAGACAGGTACGTTAATAGTTAATAGACGTACTTCTTTTTCTTGCTTTCGTGGTATTCTTGCTAGTTACACTAGCCATCCTTACTGCGCTTCGATTGTGTGCGTATTGCTGCAATATTGTTAACGTGAGTCTTGTAAAACCTTCTTTTTACGTTTACTCTCGTGTTAAAAATCTGAATTCTTCTAGAGTTCCTGATCTTCTGGGTCTCTCTCTCACGCACTACCATCGATTCCGGATAGTCT
+
5:<<>BBB9;:;;=;::>0///;;<B=<:955055/;8=<7<6///////)555490506<@B@C=A@:6689;::)/////$/9178<;24455.5<;5<<266>>BGACCCBBB;;6;@?;?=BCBAAABB>BBBB?DCBBBBBBBC8;<@@AA@@@@?@@<>-00>>@?@@D@CCBBB9C?A=99::;*;@@AB<BA@@@BBA?@4;:;;*;;:BB?BACC@CDBBBAC@H@CCBCBB?BBDF>CBBBB;;;@B@@ABBBBAA>@BBBBC@D?CACCBBBBC
@ATNG8:01153:00218
GATGTAGTGTCAGTGCGCGTCGTCCAGAAGATCAGGAACTCTAGAAGAATTCAGATTTTTAACACGAGAGTAAACGTGAAAAGAAGGTTTTACAAGACTCACGTTAACAATATTGCAGCAGTACGCACACAATCGAAGCGCAGTAAGGTTGGCTAGTGTAACTAGCAAGAATACCACGAAAGCAAGAAAAAGAAGTACGCTATTAACTATTAACGTACCTGTCTCTTCCGAAAAGAATGAGTACTATAGACTATCTGAGACTACCATCGATTCCGGATAGTCT
+
<=C@BBBBCCABBCCCCBCBBBCD@DCC@BA@@AA>B@CACCCCC?BB?B>BCCBBBBB1B?@@BBBB>?<=>7<<?<<<<300+09@AB<CBC?BC;;;CCCB>B>AA?BGEACCBBCCCCDBBBBBBBB@BCCB>BBBB@@@B9?9?4819???ABBB?B???AA=AE??@??BA??>8::8=AABBB/8818;??AB?BC?B@C??@@C?BBBCC?BCBB??>?C?AAAA6==:;:::AA@@@AA@@@>>>AAABA>>>?A<?>>>>>:>:=:>>=@@@>
@ATNG8:01157:00208
GATTAGTATATCGCGTCGCTATCCAGAAGATCAGGAACTCGTAGAAGAATTCAGATTTTTAACACGAGAGTAAACGTAAAAAAGAAGGTTTTACAAGACTCACGTTAACAATATTGCAGCAGTACGCACACAATCGAAGCGCAGTAAGGATGGCTAGTGTAACTAGCAAGAATACCACGAAAGCAAGAAAAAGAAGTACGCTATTAACTATTAACGTACCTGTCTCTTCCGAAACAAATGAGTACTACTCTCAGAGACACACTACCATCGATTCCGGATAGTCT
+
7//)/8:;C?966;;;=666<<<8<<=:>><;;;0/)/://///75::49588///;;;+;6779><<::::://///////#/95<5<<<0<;<166<ADCBBB>B>AA<@@C?BBBBCBBBCAA@B@@BB?BCCC@CCCAAAAA;A=@;;6;CCABBBB>AAA:99>AB????>AACCC=A8838>DDD/==:=888AAA==:=<@BCC=A<A>B@@=@BBBBBB@C@CDC?BBB>BBCBBB???BBBCCCCB?;<AB>>=AB=A???AB=B<A:>>>C???
@ATNG8:01160:00209
GATGGTAGGACGAGCGTCTGAGAGGTACTCATTCGTTTCGGAAGAGACAGGTACGTTAATAGTTAATGGCGTACTTCTTTTTCTTGCTTTCGTGGTATTCTTGCTAGTTACACTAGCCATCCTTACTGCGCTTCGATTGTGTGCGTACTGCTGCAATATTGTTAACGTGAGTCTTGTAAAACCTTCTTTTTACGTTTACTCTCGTGTTAAAAATCTGAATTCTTCTAGAGTTCCTGATCTTCTGGGTGCGCTACAGTCTCTCTACCATCGATTCCGGATAGTCT
+
////)//4.444454444:::<=>9>999CCC>C99989D@E@AABCCCCACCCCB@B@CCCC?CBCC?BBCDDC@BBBBB5BCACCCC>CECB@CCC?CC>@@ACEF@CBCCCCBB?BCC@E?CBAAAAAB?CCBD?CBBBCBBBBCCBCCBBC?BBB?BC@C?ABCCCCBBB=B:999-9=B9:::::*;BBCF?C:::CCCCBB@CCCD5CBBBD@D@BC?CBCCBBB?A=ABBCBB>?>A?8?@@ABC@@@BDCCCCCDCB@BBBBDE>A>AADBBBB@@
@ATNG8:01124:00272
GATGTAGCACGACACGACGATGTGTACTCATTCGTTTCGGAAGAGACAGGTACGTTAATAGTTAATAGCGTACTTCTTTTTCTTGCTTTCGTGGTATTCTTGCTAGTTACACTAGCCATCCTTACTGCGCTTCGATTGTGTGCGTACTGCTGCAATATTGTTAACGTGAGTCTTGTAAAACCTTCTTTTTACGTTTACTCTCGTGTTAAAAATCTGAATTCTTCTAGAGTTCCTGATCTTCTGGAGAGCGTGCATATATCTACCATCGATTCCGGATAGTCT
+
>>CCBBCDCCB=BBBCDC:66;@BBCDCECCADBBB>BC@C?BBCCDCC@BBBAC@C?AAAC?B?BB@BBBBBB?BBBBB3<;9<779(79934>A?;AB<???BBA=A??;;@@A<A@@<@<AA@@?;:;=AAAA<A??>>>@???@BBA@@@9:;:<@A<@;??AAAA?>>:>@@ED5@<@:99999)8=888066:///:9:C=AAAA/A>>9;6;3//+/>@@;;<7;5;??==>8;<D=AAA;67:767==@B=7722*,,2277,2-3-6=@@@>=
@ATNG8:01135:00285
GATAGCATCATGCATATCTCACCAGAAGATCAGGAACTCTAGAAGAATTCAGATTTTTAACACGAGAGTAAACGTAAAAAGAAGGTTTTACAAGACTCACGTTAACAATATTGCAGCAGTACGCACACAATCGAAGCGCAGTAAGGATGGCTAGTGTAACTAGCAAGAATACCACGAAAGCAAGAAAAAGAAGTACGCTATTAACTATTAACGTACCTGTCTCTTCCGAAACGAATGAGTACTGCGTCTCACTCTCGCCTACCATCGATTCCGGATAGTCT
+
<CCCCCCABBCCCCDBBBBBBC?BBC@CCCCAB@AACCCCCCC?BD?B?BBBBBBBB+A>AA>?<==>798+9A;<<<;*;?>?5;:;4:B>=BCCCBFHBB@B@BB@CCD<@@AABBBBCBCCCDDBC@CB@@<ABBBBBBB@C@C??>@CBCBCCB?BBBAAA@BD>BBB>BBBBB;A9949AAAA3=<8;888>??ED=C<A???;@<@CDBB?BCCCCCC>A>ACC>CAA>@@BAAACBBBBBAABCCCBBBBB?BCB@B???CD?B?B?BBBB;:9
@ATNG8:01138:00286
GATTAGATATATGCACGCTCTACCAGAAGATCAGGAACTCTAGAAGAATTCAGATTTTTAACACGAGAGTAAACGTAAAAAGAAGGTTTTACAAGACTCACGTTAACAATATTGCAGCAGTACGCACACAATCGAAGCGCAGTAAGGATGTCTAGTGTAACTAGCAAGAATACCACGAAAGCAAGAAAAAGAGTACGCTATTAACTATTAACGTACCTGTCTCTTCCGAAACGAATGAGTACACATCGTCGTGTCGTGCTACCATCGATTCCGGATAGTCT
+
:<<>ABCBBBCAABCGCBBCDCD@CBC@ABAA;;9;@BBAA@@C@BCAC@?>?@@@??2@=@AAAAABBBBB=@@;;;;;*;A=A>BBB9BCC@CBAABBC@@=@?BB>ABB?BDBBBCBBCCCCCCBCC@CCBB@BBAAA????C@C;;;CDBBDDBB@CBCBBB?BB?BBB???=??5:9:;===?=,888:7BBBBDC@B@BBBC=@<@BB@@=@@@@AAB?C=A@C>CBB899B???BBAAAAAABBBCCBCC@@@FE@BBBD??<?;@=@BBBB@@
@ATNG8:01161:00272
GATGCGAGCGAGTGTGTATACCAGAAGATCAGGAACTCTAGAAGAATTCAGATTTTTAACACGAGAGTAAACGTAAAAAGAAGGTTTTACAAGACTCACGTTAACAATATTGCAGCAGTACGCACACAATCGAAGCGCAGTAAGGATGGCTAGTGTAACTAGCAAGAATACCACGAAAGCAAGAAAAAAGAAGTACGCTATTAACTATTAATGTACCTGTCTCTTCCGAAACGAATGAGTACAGAGAGTACGATATGTCTACCATCGATTCCGGATAGTCT
+
<<ACCBBCCBBCCCECCCCCDACCC@DBBBBB@C?BBBBAAC@DD@C????@@AAA2B?BBEABCECAAA:@AAABBB2AC>C5;;;.<AA=AA@@BBBAA?A@CC@BBB@CBCBCCCCBCCCCCCCC=BBBB?BBBAAB975;?C@@>@CCCBBBB?BBBBBB?BB>>>?;??@@@9<::4898888%/<7<///==A?@7;7:AAA<@7;;@@@<AAAA>>>5;5;;:1;@?=@>>>@@AAAAAAAA???AAAAAA@@>><>>==AA=A:?;A<<9//-
@ATNG8:01124:00385
GATGGTAGTGTCATATGAGAGTGTGTACTCATTCGTTTCGGAAGAGACAGGTACGTTAATAGTTAATAGCGTACTTCTTTTTCTTGCTTTCGTGGTATTCTTGCTAGTTACACTAGCCATCCTTACTGCGCTTCGATTGTGTGCGTACTGCTGCAATATTGTTAACGTGAGTCTTGTAAAACCTTCTTTTTACGTTTACTCTCGTGTTAAAAATCTGAATTCTTCTAGAGTTCCTGATCTTCTGGTAGAGCGTGCATATATCTATCGATTCCGGATAGTCT
+
BCDC?CBBB:;9BCCCCCCCDDCCCBBBBCBB@BCCC=CC@B@BCCCDCB@BCEDC@C@BCCC?C?CBABDDEDC>BBBBA2BA=AABB=ABAA=@@B=@@=AAACCC@CCCCCCCCACCE?B?BDCCBCCC@ECEB@BCDDDCCCCABAAABAB@CBB@BD>A>AABBBBCAA;?;:;:.:;>;;;;;;*;AAAC>BAAABBCABA5;<;<*<CBBB@CEIC@CCCCB@@=@@BCDCCD?BBBACCBBBCC@BBBCCBEEBBBA@ABD?D?B>CC@A788
@ATNG8:01134:00378
GATGTAGCGAGCGAGTGTGTATACCAGAAGATCAGGAACTCTAGAAGAATTCAGATTTTTAACACGAGAGTAAACGTAAAAAGAAGGTTTTACAAGACTCACGTTAACAATATTGCAGCAGTACGCACACAATCGAAGCGCAGTAAGGATGGCTAGTGTAACTAGCAATAATACCACGAAAGCAAGAAAAAGAAGTACGCTATTAACTATTAACGTACCTGTCTCTTCCGAAACGAATGAGTACGTGTGCGACGTGTCTCCTACCATCGATTCCGGATAGTCT
+
7:9899==BBABBCCCDDBBBJAA7@BC@CAB@;9.4055;;??@;A@,0,0;>BCDDD1C@BBCCDBCBCCL?DC;;;;;*;B>C<ABB4?CA8;A@BCDGBC?B?A?=@??=?BBBBBBBCBBBBBBCCBFCCC@BA@ABBBE?C?C;;9;DCABBAA>@CCDBB>BB>BBB?CCCCD<999<?CDFD2BB@B@@?CBAAD;@<@A@@<@<??CCC@CBBBBBB@B?BCE=BAA>AAACA@@AA>>??ABBBBCBBBB@BA@=@0//;;9=5:5>???@@@
@ATNG8:01157:00397
GATGGTAGGACGAGCGTCTGAGAGGTACTCATTCGTTTCGGAAGAGACAGGTACGTTAATAGTTAATAGCGTACTTCTTTTTCTTGCTTTCGTGGTATTCTTGCTAGTTACACTAGCCATCCTTACTGCGCTTCGATTGTGTGCGTACTGCTGCAATATTGTTAACGTGAGTCTTGTAAAACCTTCTTTTTACGTTTACTCTCGTGTTAAAAATCTGAATTCTTCTAGAGTTCCTGATCTTCTGGTGTCGTCTATCATGTACTACCATCGATCTTGGTAAGTCT
+
88876//68<<=<;;;>;?:66>=8<<<<<;;6A@CC>CB?B:;;CCCBC?CBCBB?B?BBBD@CBCCCCBCBCC@CCDDE5CB<;;;@8;;;;5;AA;@A5;;9=>?29:::BBBB@BCF@F@BBBB;;;B=@@@@;@AB;;;?@@AAAA@@@@=@CD@CB?B?BB@A@BBCC=A;;;;.;>E=;;;;;*;;@CC9;;DBBBABBB=@@@@,=>=:979?BD=BBAAA;;7;;@?@AA@=ABB@CCBBBB<<;:;:>=>BBB@@6::>><<>=9><@A<BA>>
@ATNG8:01151:00418
GTGGTAGTGATACAGATCAGACACCAGAAGATCAGGAACTCTAGAAGAATTCAGATTTTTAACACGAGAGTAAACGTAAAAAGAAGGTTTTACAAGACTCACGTTAACAATATTGCAGCAGTACGCACACAATCGAAGCGCAGTAAGGATGGCTAGTGTAACTAGCAAGAATACCACGAAAGCAGGAAAAAGAAGTACGCTATTAACTATTAACGTACCTGTCTCTTCCGAAACGAATGAGTACTGCGTCTCACTCTCGCCTACCATCGATTCCGGATAGTCT
+
98<+//89:?;96?==?CCCCBBB=>?<;<@>5957;7455<BBB@CD?B>997?8;;;+;5:@?888=:::=6=8AAB@@1?@;>2::9&959.5=;;;?>>>:>9=B@CCF?BB??;<AB@=>>>>;;@<?@?C=A@CAAABC?B?C;;8;@@>@@9959????@?<=:=??;?=<88/////09999'--(././;8;;=<=7978:7;=A?CBB?BCBEBBB@B@ABB>BAB=@989999@BBBCBB@@>><<;=>9>::40=0///)/164778:=::
@ATNG8:01151:00459
GATGGTAGCGCATATCAGCGCAGCCCAGAAGATCAGGAACTCTAGAAGAATTCAGATTTTTAACACGAGAGTTAAACGTAAAAAGAATGGTTTTACAAGACTCACGTTAACAATATTGCAGCAGTACGCACACAATCGAAGCGCAGTAAGGATGGCTAGTGTAACTAGCAAGAATACCACGAAAGCAAGAAAAAAGAAGTACGCTATTAACTATTAACGTACCTGTCTCTTCCGAAACGAATGAGTACCTCTCAGACGCTCGTCCTACCATCGATTCCGGATAGTCT
+
<<<<@CBAB@@@;;@?@?@>@D99546;;6;<<<=9.4.4::::;:588-3-33444444$55::=;99>6615<2;/00000$0>*//8<<</:::655544:://+/6;;6;7>254:=AA@ABC;;;CCCBABCBC@BCCCEBBB@CACCC@BBBBBBBB?AABCCB?BC?AAA@BBBCD<???8;=====%880-.--8;899<;6;A5505<<=BDB@CBB@A@D@C?CBB<B@@>@?BABBB?BBCBBBAAABBBBBB@@A@<>>>>@@;@7;7;CCB@@@
@ATNG8:01155:00451
GATGGTAGAGTATCATGTGTATCTCCAGAAGATCAGGAACTCTAGAAGAATTCAGATTTTTAACACGAGAGTAAACGTAAAAAGAAGGTTTTACAAGACTCACGTTAACAATATTGCAGCAGTACGCACACAATCGAAGCGCAGTAAGGATGGCTAGTGTAACTAGCAAGAATACCACGAAAGCAAGAAAAAGAAGTACGCTATTAACTATTAACGTACCTGTCTCTTCCGAAACGAATGAGTACACACTCTCATATGACACTCCATCGATTCCGGATAGTCT
+
4<;;>@<BCDCCCCCBBBCDEBBAB@AABABCBC@@>@?BBECDBB>AC8:9;BABBBBB5BAGCCBBBCCCCC=BBA@@@@,@A>B=ABB:BBD@BAABBBBBB?C?BA?AAC?AACCCCBBBCCEDDCBC?CBCC@CCBBBBBB?B?C@?>@BBBBBBB?BBBCCC?8859AC=AB@@@:???=ABBBB3B@;@888??>=?5:7;???<@<@ACCCACBBBBCC@B?BCC>CBC?BBBCBBBBABBBBBBABBBDBBACCC@CCCCBA=A?C?CCBC?@@
@ATNG8:01118:00503
GATGGTAGCATCATGCATATCTCACCAGAAGATCAGGAACTCTAGAAGAATTCAGATTTTTAACACGAGAGTAAACGTAAAAAGAAGGTTTTACAAGACTCACGTTAACAATATTGCAGCAGTACGCACACAATCGAAGCGCAGTAAGGATGGCTAGTGTAACTAGCAAGAATACCACGAAAGCAAGAAAAAGAAGTACGCTATTAACTATTAACGTACCTGTCTCTTCCGAAACGAATGAGTACTGCGTCTCACTCTCGCCTACATCGATTCCGGATAGTCT
+
:;<<;>ABBCCDDBBBCDDCCBCBB@BCC@BCCBBB?C?BBCCCCA>AB?B>ABBAABBB1BADBB?ACAACCC?A>@@@@?0?A>C<B@@7ACFACCDCDBBBC?C?CC@CCC<@?BBCCCBCCCCCCCBA?ABBC@@@@BBBBB>B?BBA?BCBBBBBB@BCCBA@@BB?AA@8<<888*9:93:>?@@2;>:>788>??A@=B=A?>><@<A?BBC@CCCCCCC?A>ADD>A??=?@ADBBBBCBBCBBBBBBBB@AA?@@@ABBBCC?B9999AAA@@?
@ATNG8:01157:00513
GTTGGTAGAGAGAGCTCTCTCATCGTACCATTCGTTTCGGAAGAGACAGGTACGTTAATAGTTAATAGCGTACTTCTTTTTCTTGCTTTCGTGGTATTCTTGCTAGTTACACTAGCCATCCTTACTGCGCTTCGATTGTGTGCGTACTGCTGCAATATTGTTAACGTGAGTCTTGTAAAACCTTCTTTTTACGTTTACTCTCGTGTTAAAAATCTGAATTCTTCTAGAGTTCCTGATCTTCTGGGTGCGCTACAGTCTCTCTACCATCGATTCCGGATAGTCT
+
@A7@?A:@@BABBCCBCCCCBCBCCBAC@;:9;CCB9BB898;CCBDDC?CCCCC@C@CCCCAC@BBBCCDCBB?>>>>>,=@=@?AA:AC@@?@CC=AA>A@ABBB?ABBBBB@@>ABB?B@A@@BB?>@@CF?>:?AAA=>>>>A@@@>>>A<===<AA<A=>>>@@@@AA<A@@@@5@<A5::CCC/ACAAA6::<888A>>>=DDDD/A>>>C<B=A@<A===///3859:==::5:>?>8>>>>=AABB>>>CAAA=;;59///99496;4==66333
@ATNG8:01159:00503
GATGGTAGGTGCACATGAGTGTATCCAGAAGATCAGGAACTCTAGAAGAATTCAGATTTTTAACACGAGAGTAAACGTAAAAAGAAGGTTTTACAAGACTCACGTTAACAATATTGCAGCAGTACGCACACAATCGAGGCGCAGTAAGGATGGCTAGTGTAACTAGCAAGAATACCACGAAAGCAAGAAAAAGAAGTACGCTATTAACTATTAACGTACCTGTCTCTTCCGAAACGAATGAGTACTATGTAGAGCTCTATACTCCATCGATTCCGGATAGTCT
+
99/0+/9C?@AACCCCBCCCCCBBB?BCC@DCCBBA>C?AABBBBB?BD@E@CCBAAAAA2B@CDCCCCCCBBB>BCCCCCC5BB?B?BBB:BAA?A@@@BBBBB@B@BB?ABB>B@@?ADCCCBBDDDCBB?CDD9989BBBBBB<?;?9969CCCCDAB?ABC@?@>BB:<=C>??888*99:3:::9:(6@8>788>>>==:>=A@A@:><>CCAB?ADDCCBB?B@DDD>BAB?ABCBBBBABAAABBBBBBBBBBB><=9>A>>>==A;A<???A???
@ATNG8:01120:00561
GATGGTAGCAGACGTGACAGAGCGCCAGAAGATCAGGAACTCTAGAAGAATTCAGATTTTTAACACGAGAGTAAACGTAAAAAGAAGGTTTTACAAGACTCACGTTAACAATATTGCAGCAGTACGCACACAATCGAAGCGCAGTAAGGATGGCTAGTGTAACTAGCAAGGATACCACGAAAGCAAGAAAAAGAAGTACGCTATTAACTATTAACGTACCTGTCTCTTCCGAAACGAATGAGTACTATGTAGAGCTCTATACTAATCGATTCCGGATAGTCT
+
@@BB?CBCCBGECCBBBCCCCDDCB?BBC>BA@@?@=@?CBBABCC@CF<><>@@BBBBB3B?CCAAACCCCCC=??;;;::*;B>B5;;;6;EDACBBBIEMCC@A>@@=AAA>BBBBBBCCCCBBCBCCD@C????CBBBBBBC@D@C99;;CCCBCCD?AAABBB?B?BCCE>AA?=>59:98;=BBC/??;?;;;=???@<@<@@@@<@7:;CCC@CCDDDBB?B?BBC>BCC?>>>BBBBBCCCCCCD>>>>BBBBAAA<ABA@@:=:=<@=>=>==
@ATNG8:01126:00553
GATGGTAGCGAGCGAGTGTGTATACCAGAAGATCAGGAACTCTAGAAGAATTCAGATTTTTAACACGAGAGTAAACGTAAAAAAGATGGTTTTACAAGACTCACGTTAACAATATTGCAGCAGTACGCACACAATCGAAGCGCAGTAAGGATGGCTAGTGTAACTAGCAAGAATACCACGAAAGCAAGAAAAAAGAAGTACGCTATTAACTATTAACGTACCTGTCTCTTCCGAAACGAATGAGTACAGAGAGTACGATATGTCTAATCGATTCCGGATAGTCT
+
548<7=666;:5;;ABBBCCCBBA@9B;@?@CCB;9::@ABBBBBB@BB>B?BBBCCCCB1@=@BCCBAAABBC=BDA@@A@A';5594;>?1<;D9;@A@CBBAA>A?BB=BBB=@?BBCCBCCBBBC:;;B?;:;;@CB;;;A@A>C?D;;6;BBAABCA?BEC@???BA=AAA4::::9,99929<=<=<&:>:;0/09==;<=A=@:::6<6;=C;;7;CBACBB@B@BBD>CCC>;:9BACABEBBBAAAAB?>?AABBBB?D>>@C?A9>9<==99//
@ATNG8:01129:00571
GATGGTAGAGTACAGTGTAGTAGACCAGAAGATCAGGAACTCTAGAAGAATTCAGATTTTTAACACGAGAGTAAACGTAAAAAGAAGGTTTTACAAGACTCACGTTAACAATATTGCAGCAGTACGCACACAATCGAAGCGCAGTAAGGATGGCTAGTGTAACTAGCAAGAATACCACGAAAGCAAGAAAAAAGAAGTACGCTATTAACTATTAACGTACCTGTCTCTTCCGAAACGAATGAGTACACATCGTCGTGTCGTGCTACATCGATTCCGGATAGTCT
+
<<@@?BEBBBCCDCCCCCCCCCCCC?ABB@FCCB?A>A@CCBBBBB?BB?B>BBB?????2@?BBBBBBBE???8??@@???,@@=@4:::*:@A=AA<@BBBAB>B>AC?@@?>AABBDCBBCCCCCB@AA@DDBB?BABAABBB>A?C??=?@@AACCC?ABBCBB@BB>777>?A>>>5=>=;:88888%/<7;///==@AA<A=AA@@:>:>ACCC?CCCCBBB=?=?CB=BCC?AACCBBBCCBBA@AACCBBCB??>BBBBBCBBB?B@B?AA@@999
@ATNG8:01156:00599
GATGGTAGTACATGATAGACGACACCAGAAGATCAGGAACTCTAGAAGAATTCAGATTTTTAACACGAGAGTAAACGTAAAAAGAAGGTTTTACAAGACTCACGTTAACAATATTGCAGCAGTACGCACACAATCGAAGCGCAGTAAGGATGGCTAGTGTAACTAGCAAGAATACCACGAAAGCAAGAAAAAGAAGTACGCTATTAACTATTAACGTACCTGTCTCTTCCGAAACGAATGAGTACTTTGTAGAGCTCTATACTAATCGATTCCGGATAGTCT
+
;<<>:>===>@?666;====BCBBB@ECC@EFFCBB@BADEDCCCC@CC@C?B@@;;;;;*;>CCCCCCCC:;;8;A@ACBB2BCAEBCCA3=00*0<=<:<9/0)06::1//58<===BBBBCDDDDCCBB>B;;;>B@@@BC@@:@=A;;6:DABBCBC>ABB;::=AA=:999>@@@@9@9819AA?@3@B>B=?@BC??C<@:>>@B9@<>8BAD?A;;;AAA?B?@AB9?::4:<;=AA@@@:@ACA?@@BBAABBAAB=ABBAA?>:><?@AA888
@ATNG8:01137:00616
GATGGTAGTAGTACACTAGTCATACCAGAAGATCAGGAACTCTAGAAGAATTCAGATTTTTAACACGAGAGTAAACGTAAAAGAAGGTTTTACAAGACTCACGTTAACAATATTGCAGCAGTACGCACACAATCGAAGCGCAGTAAGGATGGCTAGTGTAACTAGCAAGAATACCACGAAAGCAAGAAAAAGAAGTACGCTATTAACTATTAACGTACCTGTCTCTTCCGAAACGAATGAGTACACACTCTCATATGACACTATCATCGATTCCGGATAGTCT
+
88//+/:ACC99;CCCCDACCABDC@CBB@CC@@AB@B?CCCCCCD?BB@C@A@AA@@@?0@?BBCBBCCCBA@9>>;;;;.9B;A2;;;*9@@=B=BBCBBCD>B>@@=@CBABBBBBBBCCCCCCCCBB@BAAA@CBBCAAAB?B@C;;8;BAACB??<?AAAAA?AA=???<A@@>@8895-69<>?.?C;?577===;;7;=BA@?:?<AACCC@CCBAABB?C?BBD>BAB?AAABCBBBAAAAAB;;;BACBBBCBAAABFDBBB<?;?;??@;:::
@ATNG8:01154:00609
GATGGTAGTGTGTCTCTGAGAGTAGTACTCATTCGTTTCGGAAGAGACAGGTACGTTAATAGTTAATAGCGTACTTCTTTTTCTTGCTTTCGTGGTATTCTTGCTAGTTACACTAGCCATCCTTACTGCGCTTCGATTGTGTGCGTACTGCTGCAATATTGTTAACGTGAGTCTTGTAAAACCTTCTTTTTACGTTTACTCTCGTGTTAAAAATCTGAATTCTTCTAGAGTTCCTGATCTTCTGGCTCTCGTAGACAGATATACCATCGATTCCGGATAGTCT
+
----(--699455555555555544:44444:5:<<=7>B?B>BBBBCED@BBCCC@C@CCBB?CAFCCCCCCCC@CDDDD5CC?BBBC<@AB@6;9B?ECABBBCDGAJEGDFCBB?BCE@C?CDDDBBBB?BCCC?AACCCBBBBBBBDBAAB@FBB?BB?B?BBCCCCBBC=?::::-:=?;::::9*:B?AA9;:CCCDICCB6;;;;*;AABB?BACC@BCBCCBB?B@BBBBBA=A:96:B@?ABBBBCBDEBBBBBB?@@@CBB?B@C@CCCC:::
@ATNG8:01157:00635
GATGGTAGCGCATATCAGCGCAGCCCAGAAGATCAGGAACTCTAGAAGAATTCATGATTTTTAACACGAGAGTAAACGTAAAAAGAGGTTTTACAAGACTCACGTTAACAATATTGCAGCAGTACGCACACAATGAAGCGCAGTAAGGATGGCTAGTGTAACTAGCAAGAATACCACGAAAGCAAGAAAAAGAAGTACGCTATTAACTATTAACGTACCTGTCTCTTCCGAAACGAATGAGTACGATGAGAGAGCTCTCTCTACCATCGATTCCGGATATTCT
+
--69388@;;<???>>B=>>6666@4;;<:><<<6605;?A@???C=??391777333333$348899:888::=5=;88<<=,988=A?A1>>>;<<<?;=;88064:<7==>=???@CBBCCCCCCCDCC@@AAACCCCDBCC@C?B:;:;DBAAA@@<@??AAA?BB;@@A=@@=@>7000*0===@,;;5?888;;;;C;@<>;;;<@<@@EDE@CCCBBBA;@;@AA;AAB=??BCBAB@AAAABBBBBB???A<<<::3:;:8887<4;5;>>>6;;
@ATNG8:01168:00196
GATGGTAGTACATGATAGACGACACCAGAAGATCAGGAACTCTAGAAGAATTCAGATTTTTAACACGAGAGTAAACGTAAAAAGAAGGTTTTACAAGACTCACGTTAACAATATTGCAGCAGTACGCACACAATCGAAGCGCAGTAAGGATGGCTAGTGTAACTAGCAAGAATACCACGAAAGCAAGAAAAAGAAGTACGCTATTAACTATTAACGTACCTGTCTCTTCCGAAACGAATGAGTACGATGAGAGAGCTCTCTCTATCGATTCCGGATAGTCT
+
BCBC@DDDBBCCCCCBBDCEBBBBC@CCC@CEDBBB>A@BBCCCBB?BB>B>A?A:;;;;.;@DJCCCCBC;;;0;@;;;;;$5:6;.555'5::8=AA@CDCCC?C?BA>BBB=??BBCDBABBDDBCCCC@CCCC?BBBCCEAA>B@EBB>BBBBBBBB?CCCBBB@BB=9889=?898*9???CCCAC/CD?B9::BB>@@<@<@@AA7;7;@BBBADBBCCCD=@=@BB=BAA>AAAAA???CCCBBBCCCCBB>?;==?A>?>>9=:><AAA@@??
@ATNG8:01186:00195
GATGGTAGCATCATGCATATCTCACCAGAAGATCAGGAACTCTAGAAGAATTCAGATTTTTAATACGAGAGTAAACGTAAAAAGAAGGTTTTACAAGACTCACGTTAACAATATTGCAGCAGTACGCACACAATCGAAGCGCAGTAAGGATGGCTAGTGTAACTAGCAAGAATACCACGAAAGCAAGAAAAAGAAGTACGCTATTAACTATTAACGTACCTGTCTCTTCCGAAAACGAATGAGTACCTCTCAGACGCTCGTCCTACCATCGATTCCGGATAGTCT
+
5BBB?B@EDCCB===?@BB@@@:>>5:=>;=A?00/+/+/::484<6=;8=<00///888'85888====BABA<A=ACCCC5CC@B7;;;6;BB?B<:;CBCCD@B?BC@CCB?BBBBCAAACCCCCCC@@?@BB@?A@AA???C=@=A:97;CCCCC@?>?BCCCB?CC>AA@8<:000*000)08988,8<4>688=>=<=:>=@???=A;>;@AB?BBCDDBB?B?BCCC:CCC?BABBBBD?ABBBBBB@@@@AAAA=A@;59///;>6=6=6A@??===
@ATNG8:01177:00208
GATTAGTATAGAGCTCTACATAGTACTCATTCGTTTCGGAAGAGACAGGTACGTTAATAGTTAATAGCGTACTTCTTTTTCTTGCTTTCGTGGTATTCTTGCTAGTTACACTAGCCATCCTTACTGCGCTTCGATTGTGTGCGTACTGCTGCAATATTGTTAACGTGAGTCTTGTAAAACCTTCTTTTTACGTTTACTCTCGTGTTAAAAATCTGAATTCTTCTAGAGTTCCTGATCTTCTGGTATACACACTCGCTGCTACCATCGATTCCGGATAGTCT
+
ABC@CABBCCCCDBBBCCEEBBBBBCBDAA?ACCC=AA?B@BBAAAAC?AA>??>A>AAAA?B>BBAAABABA?>@BBC.=>8>:;;3;A@B@BBB?B>7;;=AAA==>======;AAA9>9>>>>===@;@???:>>@<<;??AAAAA;=;=7=>@<AA=C8==AAA@@@A=A9:::39<A:<7777*8;877(//9///:<<<08888(5;9<@;@=AA<AA??>==8=:>>A@@A<AAA=A@@@@??>:66=666===@<??A;<;<?<@<@A???<9
@ATNG8:01182:00242
GTTGGTAGCTCTGCTCTGACTCTCGTACTCATTCGTTTCGGAAGAGACAGGTACGTTAATAGTTAATAGCGTACTTCTTTTTCTTGCTTTCGTGGTATTCTTGCTAGTTACACTAGCCATCCTTACTGCGCTTCGATTGTGTGCGTACTGCTGCAATATTGTTAACGTGAGTCGTTGTAAAACCTTCTTTTTACGTTTACTCTCGTGTTAAAATCTGAATTCTTCTAGAGTTCCTGATCTTCTGGATACACTCATGTGCACCTACCATCGATTCCGGATAGTCT
+
<<7<7;;;:555==555=>666>>@@?=BB=B?ABB>7>A;?:====@@@<@@@>?:=<===?<?:=?=@<B@@@:=@?@?1<=?C=@D8BB@A>ACC=AB769::AC?BBBA@@BB?AAA=@000000ABB@CCAC?A;:;B???<<C??@?>=:>9968A:?<??BBDAB;9;;?9555&57<655555$5>>>>466;;;<999<.555&5;;56259<@9=ACDA@??C@CCBBAA>ACC@CCB<;;BBCBBBBC;;6:@A<@DBBBB@C?B?BCBBBBB
@ATNG8:01182:00263
GATGGTAGCGCGACGAGCGTAGACCCATAAGATCAGGAACTCTAGAAGAATTCAGATTTTTAACACGAGAGTAAACGTAAAAAGAAGGTTTTACAAGACTCACGTTAACAATATTGCAGCAGTACGCACACAATCGAAGCGCAGTAAGGATGGCTAGTGTAACTAGCAAGAATACCACGAAAGCAAGAAAAAGAAGTACGCTATTAACTATTAACGTACCTGTCTCTTCCGAAACGAATGAGTACTATGTAGAGCTCTATACTAATCGATTCCGGATAGTCT
+
:?;>:BCBBBDCC?CCC@D@@@;;;,:>B;ABACAA>A=??BCBBAACC?D@BA>>>@@@2@>AAA????<AAB>>AABBBB/=>:=<???6=AA68<8>A?BCB:=:<>:>;;5;>>>A???BAA>=>@AA;>>AB<AA@>>?@A<A=A??;????ADDC<A>>>AC<AA<B@@;==878)8<<7:;:::+8816BCBB@@>>:>=CA>>9=9>??>>9>>AAAAA;?;AAB9@:;7:=>?=>>AA???A@@??AAAAA>>;;79=>9;7;<>;??>><<;
@ATNG8:01186:00253
GATGGTAGTGTCAGTGCGCGTCGTCCAGAAGATCAGGAACTCTAGAAGAATTCAGATTTTTAACACGAGAGTAAACGTAAAAGAAGGTTTACAAGACTCACGTTAACAATATTGCAGCAGTACGCACACAATCGAAGCGCAGTAAGGATGGCTAGTGTAACTAGCAAGAATACCACGAAAGCAAGAAAAAGAAGTACGCTATTAACTATTAACGTACCTGTCTCTTCCGAAACGAATGAGTACAGAGAGTACGATATGTCTACCATCGTTCCTTCTGAGTCT
+
4;;><@@BA@@@@BCAAACBA>@??6;:BAFHCCBC>?>?BDDDBB?@@>@>AA?88778(9<BBBABBBC?>>8>??>@@.9:2:2;:/9AA@CBBBBCDBB=@=:;6:AA=ABAABDCGCCBCDDDBB?BCCC@BBBBAABA;@<@@@<@BAA@@@D@CBBBBB>BB@BBB@A??AA:;<=:?ADDD/==:>===B>>>B;?;>898=B=A?BCC?BBAAABB@C>ABD>C9:9:ABB???BCBB>ACCBB>??@B@;;;A;?>?::5:8<088//6///
@ATNG8:01195:00259
GATGGTAGTCTCAGATAGTCTATAGTACTCATTCTGTTTTCGGAAGAGACAGGTACGTTAATAGTTAATAGCGTACTTCTTTTTCTTGTCTTTCTGTGGTATTCTTGCTAGTTACACTAGCCATCCTTACTGCGCTTCGATTGTGTGCGTACTGCTGCAATATTGTTAACGTGAGTCTTGTAAAACCTTCTTTTTACGTTTACTCTCGTGTTAAAAATCTGAATTCTTCTAGAGTTCCTGATCTTCTGGGTGTATCAGCGAGTATCTACCATCGATTCCGGATAGTCT
+
4444.44;:9@;;<<<=>;;;<<>>BB@94/72//////&/9391445::>??CB????A;@>00*/(/69;;:::>8=??@@,=@;998<<4/////(...056055555;:>?@?@???@CCC?B@DCEBBEBC?CCDC?CBCCBBCCCBBBCAABC@BAA>AC?C@BBBBBCCDD>AAAAA7A?B?BBDDD2DA;::6;BCCCGBBBC@CFDF5BBBCC@DADD>BBCCBBB@C@CCCCCB?ACCF?BBBBCBBBCCCCBCCEEDD@@BBBCC?D?B?CCCB999
@ATNG8:01175:00346
GATGGTAGTGATACAGATCAGACACCAGAAGATCAGGAACTCGTAAGAAGAATTCAGAATTTTTAACACGAGAGTAAACGTAAAAAGAAGGTTTTACAAGACTCACGTTAACAATATTGCAGCAGTACGCACACAATCGAAGCGCAGTAAGGATGGCTAGTGTAACTAGCAAGAATACCACGAAAGCAAGAAAAAGAAGTACGCTATTAACTATTAACGTACCTGTCTCTTCCGAAACGAATGAGTACGATGAGAGAGCTCTCTCTACCATCGATTCCGGATAGTCT
+
:849.55<::?<<:;;;666<====85953999///45058-///(/606607499/0(////$/06;9>@:@><7A6229C?D?1DD?A4;;;*:BB?BBAABBBBB?B@BA?BCC?BAAABA@@ABCECBBCF@CCCC@AAA@????<@@C@A@ABCBDDAB@BCBBBB@BB>BAB=A???B;@>>;:8888(8=:=888@BAAA<@<>>@@;>:>AB@@?@BBBD;:9:AACA=BBB?BBCBBBB>>>A@CBB>>A@====>;;;=?;;;??=A=F=>>>>888
@ATNG8:01190:00302
GATGGTAGTCTCAGATAGTCTATAGTACTCATTCGTTTCGGAAGAGACAGGTACGTTAATAGTTAATAGCGTACTTCTTTTTCTTGTCTTTCTGTGGTATTCTTGCTAGTTACACTAGCCATCCTTACTGCGCTTCGATTGTGTGCGTACTGCTGCAATATTGTTAACGTGAGTCTTGTAAAACCTTCTTTTTACGTTTACTCTCGTGTTAAAAATCTGAATTCTTCTAGAGTTCCTGATCTTCTGGGTCTCTCTCTCACGCACTACCATCGATTCCGGATAGTCT
+
////)//>;4955<::;;666<=>>CDC;55505::<2<:.5.5559999.59;@??B@BB:95;<?@A<<<<;;.44444$4?289DDD>:99@C?ABB?BC?AAABBHACCEDDD;;;;BB@D@DCCCCC@@<@BBB?CBBBEBBBBBBCCBBBB?BBB?BB@B?BBCBBBBCD?B@@@>3==?9::9:9*9@@BC>CCBCBCC@AA5;;;;*;@@AC@C?CB@BBBDCBB?A@CBBBBB>B?@@<@BBCCBBDCCCCCCC@@@B@CCCCCC@A?C@CCCCB@@
@ATNG8:01197:00335
GATGGTAGTACATGATAGACGACACCAGAAGATCAGGAACTCTAGAAGAATTCAGATTTTTAACACGAGAGTAAACGTAAAAAGAAGGTTTTACAAGACTCACGTTAACAATATTGCAGCAGTACGCACACAATCGAAGCGCAGTAAGGATGGCTAGTGTAACTAGCAAGAATACCACGAAAGCAAGAAAAAGAAGTACGCTATTAACTATTAACGTACCTGTCTCTTCCGAAACGAATGAGTACTATGTAGAGCTCTATACTAATCGATTCCGGATAGTCT
+
>>CC?BBCBBBCAAABBAABAA@BC@BBB@CCCCBB>B>BCCEDDC=BB?B>AABAABBB5CABBFCCCCCCBD=BBBBBBB2BA>A5;::09@<8<B@?;BC@@>@@CFABCB?BBAAABBBCCCBBCCCC=BDDD?BBAADDBB?C@E999:DCCCBBB@CCC@?@?BC>AAC?BB@??8=99399999(8@:=798@AB??<B<@?==1819>CAA@BDCCBCB?B?BBC?CCE@CCBABBCBBAAB@@BBABBBBD@@@A<@@AAA<><>=AAAA=<;
@ATNG8:01207:00301
GATGGTAGCGCACACATAGATACAGTACTCATTCGTTTCGGAAGAGACAGGTACGTTAATAGTTAATAGCGTACTTCTTTTTCTTGCTTTCGTGGTATTCTTGCTAGTTACACTAGCCATCCTTACTGCGCTTCGATTGTTTGCGTACTGCTGCAATATTGTTAACGTGAGTCTTGTAAAACCTTCTTTTTACGTTTACTCTCGTGTTAAAAATCTGAATTCTTCTAGAGTTCCTGATCTTCTGGAGATACACATGATACTCTAATCGATTCCGGATAGTCT
+
CCBC?BBBBBBBBCCCDDCBBBCCCDDDCBBB?@@@C?CC@D@BBBBCBD@CBAAB@C@DCCC?B@BCBCBCFBB@CACDC3BB?BCCE>CCBB>BBB=BB9::CCCCACCCBBBDE@CCC?B@BECCCCCB?BCCC>BBD<AABBBBABBB@@@@BCD@CCAF@BBCBCBDCCBCCCCB8@=@;??>@@0@BBBE9:;FCCBCAA@@CCCC5CEFDC>B@BF>ABCAAAC@D@?@ABBA>BBDBCCCBBBCCBBCCBCBBBBB>BBBBB?B@B>BBCB@@?
@ATNG8:01173:00367
GATGTAGTATCTGCACACTCTGTCCAGAAGATCAGGAACTCTAGAAGAATTCAGATTTTTAACACGAGAGTAAACGTAAAAAGAAGGTTTTACAAGACTCACGTTAACAATATTGCAGCAGTACGCACACAATCGAAGCGCAGTAAGGATGGCTAGTGTAACTAGCAAGAATACCACGAAAGCAAGAAAAAGAAGTACGCTATTAACTATTAACGTACCTGTCTCTTCCGAAACGAATGAGTACGAGAGAGCACACGTGTCTACCATCGATTCCGGATAGTCT
+
<=CCCDCCCBBBCABACGBBBBEDACBB@BCBA@A?A@CCCBBAC@CD?B?A@=:::::(9;<><<??A><;<5<7;4444$4;39.555&5;;6<;;;<??;?<?AED?BAA>@A?@AABCCCBCCCFFE@DCCC@B@@?CBBB?B@B;;:;BBBBDED?AAABBA?BC999B?BAABC8?==9:9:::(9<4:99;<<?>>;><@???;>;>=BBB?BCB@@@@>@?BBE<BBA?DCBBBBBBA@@@>>>BBDCAAAB>>?@<>;;;AA<A=D;>>>@;;<
@ATNG8:01177:00396
GATGGTGTATATCGCGTCGCTATCCAGAAGATCAGGAACTCTAGAAGAATTCAGATTTTTAACACGAGAGTAAACGTAAAAAGAAGGTTTTACAAGACTCACGTTAACAATATTGCAGCAGTACGCACACAATCGAAGCGCAGTAAGGATGGCTAGTGTAACTAGCAAGAATACCACGAAAGCAAGAAAAAGAAGTACGCTATTAACTATTAACGTACCTGTCTCTTCCGAAACGATGAGTACATAGATATACGTATAGCTACCATCGATTCCGGATAGTCT
+
/:::<BAAB@BBCCBBCCBBDCCB>A:4.4459996<9;;;;;9=85526854488<8:'85;;;443:3333(334<=>>+==8<5;;;0;>>9?B>B=DAAB-0-0<6<@A<AB??@BCCBBBDCDCBB@CAA@=???BAAAC?C?B:;8;AAABCBB=@999>??B@<@@?0/0=;;3//708<<==.<>8<566675;=<@:>>>D3757@BBC?BBBBCDC?A<@>>5>000;>@ABBBBCA=>@@??????888AAE====ABB<@<@=>==B;;;
@ATNG8:01167:00445
GATGGTAGGTGCACATGAGTGTATCCAGAAGATCAGGAACTCTAGAAGAATTCAGATTTTTAACACGAGAGTAAACGTAAAAAGAAGGTTTTACAAGACTCACGTTAACAATATTGCAGCAGTACGCACACAATCGAAGCGCAGTAAGGATGGCTAGTGTAACTAGCAAGAATACCACGAAAGCAAGAAAAAGAAGTACGCTATTAACTATTAACGTACCTGTCTCTTCCGAAACGAATGAGTACGATGAGATCTCGTGTGCTACATCGATTCCGGATAGTCT
+
<>CC@CDD@BBBDDDDCCCBBBBBBACCD@CBB@@?=@?BCCCBBB?AB5;5;BA;;;;;*;>BBHCCCCCBBB=ABA@B@B0@A=@?BAA8A@A>A@@?BBCCB@B?BA<??A?BBCCCCCCCCCCAA@CD@BBBB>@ACBDBBB?C?CBB?BBCCCDAA>ABBBBB?@@<@:949ABAA;???=@AABB3@:6;///99>>@1836:::;A;>>DCD@CCCDCDD?A?ACD>BBEAAA@BAAABB@@AAA@@BAABB9::EBAAAAAAA=A1638;:BB@@
@ATNG8:01173:00408
GATGGTAGAGTATCATGTGTATCTCCAGAAGATCAGGAACTCTAGAAGAATTCAGATTTTTTAACACGAGAGTAAACGTAAAAAGAAGGTTTTACAAGACTCACGTTAACAATATTGCAGCAGTACGCACACAATCGAAGCGCAGTAAGGATGGCTAGTGTAACTAGCAAGAATACCACGAAAGCAAGAAAAAAGAAGTACGCTATTAACTATTAACGTACCTGTCTCTTCCGAAACGAATGAGTACTATAGACTATCTGAGACTGCCAAGGCACACAGGGGATAG
+
:::A865==@:?@AB666=BBB@@A@C>>:;;;=>>9=:=>>><@@@@@<A;@?BBCDD@@&D>BBA====/0/;3979::::*9:5:7<<</<AA=@958?>===49433,788,33<355=@@@BCA@@BC?CB@A899?=?>88157;4:06<;;<>CB?AA@@9943:3;;<577BBC<><<4555555#55385./..//2.5.569:3;777A@A=AB;:;BC?B@AAA;@;;5:@@>@A???ABAAA@@?@ABBFCCCBC@C@C@CB@ABBCCC6;;99
@ATNG8:01204:00409
GATGGTAGGCGACATTCATACGCGCCAGAAGATCAGGAACTCTAGAAGAATTCAGATTTTTAACACGAGAGTAAACGTAAAAGAAGGTTTTACAAGACTCACGTTAACAATATTGCAGCAGTACGCACACAATCGAAGCGCAGTAAGGATGGCTAGTGTAACTAGCAAGAATACCACGAAAGCAAGAAAAAGAAGTACGCTATTAACTATTAACGTACCTGTCTCTTCCGAAACGAATGAGTACACACTCTCATATGACACTACCATCGTTCTCCTTAAGTCT
+
ABBB?B;;7;?@A?C?BBGCBBB::8;BB?BBBCCDAFBCBBBBCC?BB?B>AABCCCCB2C?DCCBBBCB;;;0;@@CDD9BB;B2;::*9??;BDBBCBBBA?B?BB?ACC=::9BBDDCCCCCB@@@@;@A@@<@@@@@A@@3;5;@@<@BBCBC@@69:@@@?=@D3::@:??@@@8:9939A@AA/><896576779;7<:?>>>=A8;;GCCABCCCCCC?B=:::099939@?@@AAAA@ABABBBC@>ACCBBABB?AAACE@BCDAE=@>ABAC
@ATNG8:01210:00415
GATGGTAGAGTACAGTGTAGTAGACCAGAAGATCAGGAACTCTAGAAGAATTCAGATTTTTAACACGAGAGTAAACGTAAAAAGAAGGTTTTACAAGACTCACGTTAACAATATTGCAGCAGTCGCACACAATCGAAGCGCAGTAAGGATGGCTAGTGTAACTAGCAAGAATACCACGAAAGCAAGAGAAAGAAGTACGCTATTAACTATTAACGTACCTGTCTCTTCCGAAACGAATGAGTACGTGTGACGTACGTGAGCTACCATCGATTCCTGATAGTCT
+
;B??>BBCBBBBBCGCHCECCCDBB@CDD?BCDBBB@B?BBACACC?A@=A=??>77777.9@BBBBBCCDAA@8>@9;;;;*;@=<9?;@0;CD<>CCCBBAAA@C?BA?BBD@CBBBBBBBCCCCCCBB?BCDE@CBBBBCBB?B@CBB>AACE@@@B?BBB@?A?@@<=7843???D6>A@=>>:992:A=ABBBBAABD@D@CCBB?B@DCCCC?BBBAABB?B?BCC=CCC?CAABABBAAA>@>BBBBA@>>=@>><=8<=?AAC<A:@@A>>><<<
@ATNG8:01178:00470
GATGGTAGATATATGCACGCTCTACCAGAAGATCAGGAACTCTAGAAGAATTCAGATTTTTAACACGAGAGTAAACGTAAAAAGAAGGTTTTACAAGACTCACGTTAACAATATTGCAGCAGTACGCACACAATCGAAGCGCAGTAAGGATGGCTAGTGTAACTAGCAAGAATACCACGAAAGCAAGAAAAAGAAGTACGCTATTAACTATTAACGTACCTGTCTCTTCCGAAACGAATGAGTACTGTATCTATGTGTGCGCTACATCGATTCCGGATAGTCT
+
BBCC@DCBBBBCBGCCDBA=BCDAB?@A@>@BBAAA?C?BBBBBCB>AA@B@BBCBBBCB3B@CBBBAA@AA@@;?9@AAAA2BB?B>BBB9BAB>BABBCCDCC?B?AA>ABC?BAAABBBEEDCCCCBBBAGCCB@BBBBBBCD@C@C00-0@@000@A=ABBAAA@CC?@?=@CCCCC?A@@=@@@@@.@@<=988=>=;:7:=@=>>;?;@=BBC@CDCBBBE;;;;EE>BCB?BCBBAABBCCC>>?BBB@AAB>>>>>>A@@@AA=@9>;@A@CB::
@ATNG8:01187:00474
GATGGTAGCACGAGTCACTCATATCCAGAAGATCAGGAACTCTAGAAGAATTCAGATTTTTAACACGAGAGTAAACGTAAAAAGAAGGTTTACAAGACTCACGTTAACAATATTGCAGCAGTACGCACACAATCGAAGCGCAGTAAGGATGGCTAGTGTAACTAGCAAGAATACCACGAAAGCAAGAAAAAGAAGTACGCTATTAACTATTAACGTACCTGTCTCTTCCGAAACGAATGAGTACCTCTCAGACGCTCGTCCTAATCGATTCCGGATAGTCT
+
<BBB?BCCCBBBCCCCCCCCCBBBC@ECC<BBCCAA=A?BBCCCCD@CC?B@BB>=>>>>.>=BBBCDC??887*8>?@?@?,>?=@499,5<<7<<<<DCCCG@@>@C@CBB>AAAABCCCCCBBBBBBA?CCCD?BABCBBBB?B@B@@>@CCBBBDD?A@@AAB?CD=@@D>AAAA@;9884:::;;.;>;@;;<@@E??:?<AAAA:>:=CCBB?CCCCBBB?B?BBB=BBC@BBBBBBB?BBBB@>>>??AA>><<AA9==@AB=@<@<@@@@?==
@ATNG8:01190:00500
GATAGTACATGATAGACGACACCAGAAGATCAGGAACTCTAGAAGAATCATGATTTTTAACACGAGAGTAAACGTAAAAAGAGGTTTTACAAGACTCACGTTTAACCAATATGCCAGCAGTACGCACACAATCGAAGCGCAGTAAGGATAGCTAGTGTAACTAGCAAGAATACCACGAAAGCAAGAAAAAGAGTACGCTATTAACTATTAACGTACCTGTCTCTTCCGAAAACGAATGAGTACGAGAGTCAGAGCAGAGCTACCATCGATTCCGGAATAGTCT
+
-////:///66<===<@@>?::4555.55:---(-(----977177)/////89999)95///99966333(3777777'3331799.3334973333839;.5(,(,(,,,,,(-49445556666>=A==9557<449<5557=:?;;<BCBBC<:;>@?>@A@:<<9000;=007<*77<,//;;;)/////99556;6;9?///7;,////:6:9<<544.434///&/761///8667777666///6689:::=;:9..-----(,06(-(--////
@ATNG8:01171:00566
GATGGTAGCAGACGTGACAGAGCGCCAGAAGATCAGGAACTCTAGAAGAATTCAGATTTTTAACACGAGAGTAAACGTAAAAGAAGGTTTACAAGACTCACGTTAACAATATTGCAGCAGTACGCACACAATCGAAGCGCAGTAAGGATGGCTAGTGTAACTAGCAAGAATACCACGAAAGCCAAGAAAAAGAAGTACGCTATTAACTATTAACGTACCTGTCTCTTCCGAAACGAATGAGTACGTGTGCGACGTGTCTCCTAATCGATTCCGATAGTTT
+
7://*//=:;;==B666<<>696BB=AAA=@@A@@A?A<??A@A@>;00(/(/>?<=:?:)96;344==CCCCC<A<;;;;69F;@4::.5<<9A====<<:?:>:>@=B>?6:BBBCBBBCCECBAACC@CCCG@BBCB?:::?D@B<;7;CBAAB>>:><??>?<??><<8=?766:1--)-277888(--4:53//./.:49172556:-55>>>:?::886:*0*06:.6695/33:::333::885998<<@::8;<=;;@>795;1888::<?8
@ATNG8:01181:00588
GATGGTAGGAGACACGTCGCACACGTACTCATTCGTTTCGGAATGAGACAGGTACGTTAATAGTTAATAGCGTACTTCTTTTTCTTGCTTTTCGTGGTATTCTTGCTAGTTACACTAGCCATCCTTACTGCGCTTCGATTGTGTGCGTACTGCTGCAATATTGTTAACGTGAGTCTTGTAAAACCTTCTTTTTACGTTTACTCTCGTGTTAAAAATCTGAATTCTTCTAGAGTTCCTGATCTTCTGGGTCTACGCTCGTCGCGCTACCATCGATTCCGGATAGTCTC
+
/:::?BAC?BCB@@<<<<===<<<<<<>;;;>7:///)/;27)////88;<:><<<?6=-73371728:::9::39.9@@@A2@A?>77==.AC>>293?8@A@CAAA??9=<999:7725>=:@98::552776;A;;7;;9;:=<>>>?::9;76-6775:A8=:>?@A>>>A>9<8888(81:4:;>>>/?@@AA6;;???>>?@?8==;=+=;;;A=@=@A=DDAA???<?<===BBB;?==<9>@>>>@@>@>>>>@@>?@A<@@@??>9=<>=A9722,,,
@ATNG8:01185:00598
GATTAGCGCGACGAGCGTAGACCCAGAAGATCAGGAACTCTAGAAGAATTCAGATTTTTAACACGAGAGTAAACGTAAAAAGAAGGTTTTACAAGACTCACGTTAACAATATTGCAGCAGTACGCACACAATCGAAGCGCAGTAAGGATGGCTAGTGTAACTAGCAAGAATACCACGAAAGCAAGAAAAAGAAGTACGCTATTAACTATTAACGTACCTGTCTCTTCCGAAACGAATGAGTACGTGTGCGACGTGTCTCCTACCATCGATTCCGGATAGTCT
+
9:?;@@@@A??@BBBCCBBBBCC>CBB@EDDG::;:?AADAAAC?CD?B??>?<????.?;@@A9:9AABBC;?>;5555$5@;:29::'9@@9>A<@>CB<A>A?AA>ABB@CC??BCCCCCCCCBBBB?BBBB>BBBBBBBB@B?B::8;AAABBBB?BBB:::?CE?BAA?BBBA@7=::5;>>>=/=<8<;::AABA@<@<A@BB<?;?@CCC?CDBAABB?B?BBC=BBB?BBBBBBB>>?===?@@A?>>A>>:>AA=>===AA=B;>;>AAAAAB
@ATNG8:01194:00588
GATGGTAGGTGCGATATGAGTGTATCCAGAAGATCAGGAACTCTAGAAGAATTCAGATTTTTAACACGAGAGTAAACGTAAAAGAAGGTTTATCAAGACTCACGTTAACAATATTGCAGCAGTACGCACACAATCGAAGCGCAGTAAGGATGGCTAGTGTAACTAGCAAGAATACCACGAAAGCAAGAAAAAGAAGTACGCTATTAACTATTAACGTACCTGTCTCTTCCGAAACGAATGAGTACGATGAGAGAGCTCTCTCTACCATCGATTCCGGATAGTCT
+
8::<7<:927////999<>?;;;=44.4983:;;<>=9>:=<@<BCB?BCAD?AA@;;;;;$99??@BABB9:99)49;999*4;39.44)///95////89:::6:8==6:>=037<<@ABBCCBBBDCCC@CBBB@BBBCCCCC=B?CCC?ABBBCCCC?AAACCC?BB=AAB@BBACD?B@@;88888(7=:<888BBAAA=A:??@@<A<@@CCB@BCCBB@@=@@BAB=ACC@BABBBBBBBBBBBBBAAA@@?@977?A=A>><AA=D;?=;;;=<=@
@ATNG8:01172:00624
GATGGTAGTGTCAGTGCGCGTCGTCCAGAAGATCAGGAACTCTAGAAGAATTCAGATTTTTAACACGAGAGTAAACGTAAAAAGAAGGTTTTACAAGACTCACGTTAACAATATTGCAGCAGTACGCACACAATCGAAGCGCAGTAAGGATGGCTAGTGTAACTAGCAAGAATACCACGAAGCAAGAAAAAGAAGTACGCTATTAACTATTAACGTACCTGTCTCTTCCGAAACGAATGAGTACACATCGTCGTGTCGTGCTATCGATTCCGGATAGTCT
+
ABCC@CDCBBBBDDDBBECDBBBCC@@AA@DCFC@@?@?BCCCCCC?BA>A?BBB<;;;;.<8>BBBCBBBBBB>BABCEEE5CB?B<AAA9ACCBGAABEDECC@B@BCABBB?BBCBCCCDCBBDDDDBB?BCCC?CBBBBBBB>B?B9969ABCCAAA?CBB@AA@BB?BBB?BBAA???=;88888(8>:>>>>>>>@@<@;@@AA<><>@CBG@CBAAAAC:?<?AB9??B?>?>BBCCCAABBBCAAABBBB?>?ACCCCCC>B?B<???>998
@ATNG8:01187:00604
GATGGTAGCATCATGCATATCTCACCAGAAGATCAGGAACTCTAGAAGAATTCAGATTTTTAACACGAGAGTAAACGTAAAAAGAAGGTTTTACAAGACTCACGTTAACAATATTGCAGCAGTACGCACACAATCGAAGCGCAGTAAGGATGGCTAGTGTAACTAGCAAGAATACCACGAAAGCAAGAAAAAGAAGTACGCTATTAACTATTAACGTACCTGTCTCTTCCGAAACGAATGAGTACTATGTAGAGCTCTATACTAATCGATTCCGGATAGTCT
+
@?CC@CCCBCBCCBBCDCDCBBDBC?BBC=BBDDCC?B<A@BBBBA??C?A?BB?88888(76?=>BBBCBB==588:9999)4@6?4=>>0;=?:C>=BDCBBB?B@BC?BBB@CBBCCCCCDCECCCC@@<@AAA=@@@@A@AC=@<@::7;CAAAB??=?CCBBB?BB=AAB=AACCA;?>?<:>DDD/==:<887==>8858>>>>A<A<A@DAA>ACDCBAB>B?98838=>>BBBBCCBBBBBBBB???AAAAAAAAA:?AAAA=A=A;AAAB>>>
@ATNG8:01202:00625
GATGGTAGCTCTGCTCTGACTCTCGCTCATTCGTTTCGGAAGAGACAGGTACGTTAATAGTTAATAGCGTACTTCTTTTTCTTGCTTTCGTGGTATTCTTGCTAGTTACACTAGCCATCCTTACTGCGCTTCGATTGTGTGCGTACCGCTGCAATATTGTTAACGTGAGTCTTGTAAAACCTTCTTTTTACGTTTACTCTCGTGTTAAAAATCTGAATTCTTCTAGAGTTCCTGATCTTCTGGTATACACACTCGCTCGCTACATCGATTCCGGATAACTCG
+
8;@@;@;@?655<<<;999>5555549>5;7;BBA=BB?B?BBBCCCA?CCGBB>A=@AAA?B?BBBBBBBBB?@@BCB/>><>@@?8=@??<?AA?BA<@>>>@@<???>??AA<AAA<A;@@A=8;;@<AAAB<>=>>?BAABB<>>===?5;:;=AA=A====BA@@??;?BDCB5A;A8==DDD/@@@@@9@@@@AAA??>59979.9?@?B=B<?>;>ADAA??:A=AAA@AA:>=849;///99AAA==<6333337777?>>::6:6:63-227)
@ATNG8:01258:00172
GATGTAGGCGACATACATACGCGCCAGAAGATCAGGAACTCTAGAAGAATTCAGATTTTAACACGAGAGTAAACGTAAAAGAAGGCTTTACAAGACTCACGTTAACAATATTGCAGCAGTACGCACACAATCGAAGCGCAGTAAGGATGGCTAGTGTAACTAGCAAGAATACCACGAAAGCAAGAAAAAGAAGTACGCTATTAACTATTAACGTACCTGTCTCTTCCGAAACGAATGAGTACGATGAGATCTCGTGTGCTACCATCGATTCCGGTTAGTCT
+
<>CCCBB@BBBBBBBCDCECBCCC@DCC?CCDC@@>@<ABCBBBC@CB?B>??@9999*;=ACDGHHCCA@@;ACAAAB7BB=A>;;;8;DD@DBBBBBCCD?B?BB?BBB?CCCCCBBBBBCCDCCBB?CCCC?CBAACBAA:?:>??<@DCCCDDB?CBCBBB>@A@BBB?ABBBC;@99399999(0=:=///==@=>:><@BAA;@<@ABBB@BBCCBBBADA@@@<@BA?BBBBBBBAAAAACBBC>>>BB=>>?6616===@@=B<><><@CBAA
@ATNG8:01238:00222
GATGGTAGGCGTGTGAGAGTCTGCCCAGAAGATCAGGAACTCTAGAAGAATTCAGATTTTTAACACGAGAGTAAACGTAAAAAGAAGGTTTTACAAGACTCACGTTAACAATATTGCAGCAGTACGCACACAATCGAAGCGCAGTAAGGATGGCTAGTGTAACTAGCAAGAATACCACGAAAGCAAGAAAAAGAAGTACGCTATTAACTATTAACGTACCTGTCTCTTCCGAAACGAATGAGTACGTGTGACGTACGTGAGCTACCATCGATTCCTGATAGTCT
+
:<?>=ABB?BBCBBBCCBBAAB@@@<AGFFDHCBAA?A@CCDCABB?CC?C@CB???@@@2@?BBBBBBBBBB@9??99898(9@;?9?==0;A@=B?>?AA?AA:>;>@<@@A=B@@>>?AAAAAAA:88A=@@@A:>?@@AAAA<A;?==:>AAAAA@@<>A??BB?BA;A>>9@@AAA9999878888(7818>??AA???=B=AA?A:=:=>>?D<A???AAA:>;>@>6<>><>B?AA>=>??788???AA;;;@>>>??<@@@@BD:>:>D?>>AAA@
@ATNG8:01240:00208
GATGTAGGCACTGCGCACACATCCCAGAAGATCTGGAACTCTAGAAGAATTCAGATTTTTAACACGAGAGTAAACGTAAAAAGAAGGTTTCACAAGACCACGTAACAATATTGCAGCAGTACGCACACAATCGAAGCGCAGTAAGGATGGCTAGTGTAACTAGCAAGAATACCACGAAAGCAAGAAAAAGAAGTACGCTATTAAACTATTAACGTACCTGTCTCTTCCGAAACGAATGAGTAACTATAGACTATCTGAGACTACCATCGATTCCGGATAGTCT
+
;::?==A?B<<;;;=<<<=;;;>>7>A@;@@@@BDACBCCBBC@A?@=+0)0:::;8;8'86=??<?=9=888*8=99955$5<6;9;;09;6626?@8=?>:939?;@@@?<@A=BCBBA??>BBAAB?BABC?C@@::8=@=@;@@C>A@@BBB@?=?A@@@@=??<?CD@BBA@@5::9299999(9@;<885<::52+25'289:5A68:<>>7><=:;;:3717;;3;BB@;;;B8818;;;;778==9==999888;;28348;;6;<?587???>?
@ATNG8:01229:00250
TATGGTAGAGTACAGTGTAGTAGACCAGAAGATCAGGAACTCTAGAAGAATTCAGATTTTAACACGAGAGTAAACGTAAAAAGAAGGTTTACAAGACTCACGTTAACAATATTGCAGCAGTACGCACACAATCGAAGCGCAGTAAGGATGGCTAGTGTAACTAGCAAGAATACCACGAAAGCAAGAAAAAAGAAGTACGCTATTAACTATTAACGTACCTGTCTCTTCCGAAACGAATGAGTACGTGTGACGTACGTGAGCTACCATCGATTCCGGATAGTCT
+
:AAA?BBBBBCBBBCCCEBBCBDAB?BCC@DFDC@><??BBBBCCB?BC>A;>@@9999-:;ABBCCCCDCCB=@?::9:9*:@;@4;<09?<6;@@<BBDBB>A?BB>AA@<ACAACBBBBBBCCCCCC@CCBB?BBCBBBBB<@<A??<?CCCBAAA?AA?AAA>BB>BB@7;;777):9:;888888%/:7:///98?@@<@;@@AB;?;??CCC@CDCCCCC@C@AA?:A@@=?BBCDDB@ABBBCCCCCCBAACBBC@A<@777BC@B?B@CDCB9::
@ATNG8:01254:00293
GATGGTAGCGCATATCAGCGCAGCCCAGAAGATCAGGAACTCTAGAAGAATTCAGATTTTTAACACGAGAGTAAACTTAAAAAGAAGGTTTTACAAGACTCACGTTAACAATATTGCAGCAGTACGCACACAATCGAAGCGCAGTAAGGATGGCTAGTGTAACTAGCAAGAATACCACGAAAAGCAAGAAAAAAGAAGTACGCTATTAACTATTAACGTACCTGTCTCTTCCGAAACGAATGAGTACGAGAGTCAGAGCAGAGCTAATCGATTCCGGATAGTCT
+
ABAA?B;9;DJCBBBDBBBCBBCCD=CEE@CCCCBB=A?B@AADCB?BC>A;>>@;;;;;*;>BCDGCCCCDCC=AC>BAAA2AB=B;@@@8@BC@CBABCDCBB>A?DD?@?A>ABBBCBCBCCCCCBBBC<@?BB>BACCCDBB=B?CA@?AAA@AAAB=ABB????@@<@@<5;;7555'66608>>?@@)==99///;9@AA=B=B@@@<@;??@@A?BDCBBBC>?=?AA<AAA>AABBBBBABB::>?A>;::<=888>A<AA?AA=A<B<@@??>>>
@ATNG8:01256:00260
GATGGTAGATATATGCACGCTCTACCAGAAGATCAGGAACTCTAGAAGAATTCAGATTTTTAACATCGAGAGTAAACGTAAAAAGAGGTTTTACAAGACTCACGTTAACAATATTGCAGCAGTACGCACACAATCGAAGCGCAGTAAGGATGGCTAGTGTAACTAGCAAGAATACCACGAAAGCAAGAAAAAGAAGTACGCTATTAACTATTAACGTACCTGTCTCTTCCGAAACGAATGAGTACTATAGACTATCTGAGACACACTACCATCGATTCCGGATAGTCT
+
;B>>:>?DDBBCBBCDC;6;@ABBB>BBB<@BC9:59<7;<<8:5=58848<99783777'76;;;AA>444==<198/////$///(///&/351678869677/59::3::97677;BBBBCCCCDCCAB>ACCC?BBAA>>>B>B?B@@>@CCBAAA??AAA@??>CC?BBA8==888*:::488888(7@:>888=>??@<@=A>>>;><>@CBB?BCCCCCC?B?AAA<@AA?998>CDDCC?@@CABBCCCCAAABCCCBCBC=@@@ACC>B>B>BB@BA==
@ATNG8:01253:00326
GATGTAGCATCTGCATATCTCACCAGAAGATCAGGAACTCTAGAAGAATTCAGATTTTTAACACGAGAGTAAACGTAAAAAGAAGGTTTTACAAGACTCACGTTAACAATATTGCAGCAGTACGCACACAATCGAAGCGCAGTAAGGATGGCTAGTGTAACTAGCAAGAATACCACGAAAGCAAGAAAAAGAAGTACGCTATTAACTATTAACGTACCTGTCTCTTCCGAAACGAATGAGTACGAGAGTCAGAGCAGACTACCATCGATTCCGGATAGTCT
+
>CBBACDDDABCBBBBCBECDCC@CCC@BBDCCC@B@CBBABBD?BB?B?BBBBBBDC3B>BBBABBBCBBB=ABBDDDE5BB>B?BBB9BCEBBBBBCBCBM@A?ADADDC=AACCCBCCCCCCCCCBB?BCCC?BBBBAAAB?A=B9:7:B@??BCC@CBBBBB?CC=>>>598CCC=>6716??AA/AA<@>>>>@AAA:A:AABB:?:?ABCC?ABBBBCC?C?BBB<AAA?BBBCCBBBBBB:===>>B?A@@@AAA:>:::AA=D=A:?@@@AA@
@ATNG8:01246:00369
GATGGTAGGACGAGCGTCTGAGAGGTACTCATTCGTTTCGGAAGAGACAGGTACGTTAATAGTTAATAGCGTACTTCTTTTTCTTGCTTTCGTGGTATTCTTGCTAGTTACACTAGCCATCCTTACTGCGCTTCGATTGTGTGCGTACTGCTGCAATATTGTTAACGTGAGTCTTGTAAAACCTTCTTTTTACGTTTACTCTCGTGTTAAAAATCTGAATTCTTCTAGAGTTCCTGATCTTCTGGGCTGCGCTGATATGCGCTACCATCGATTCCGTATAGTCT
+
4488399?=@9;5<959?=?:?BB@BBBCBBB?BBCB=DC@C?CCCAABD@CBBCD?@?@DDC@DBBBBBCCCCCACBBBB2AB?BABE=BB@A?ACD?CC?A@AB@A?ABBBBCBD?BBM@B=AA;;;BBC?BBBB>AABBCBBBBBAAAAA@@>B;;8:@=A7::CEDCCCB=@;;;;.;>C>AACAC0ABBBE9<;AACBB@@A5;;;;*;;;;@>B?CC@BBBBCCCGD@C@@ADB=@9;;0;<;;;;BABBBBAAACCBC8;;@@@@=@=@CCBAAAA?
@ATNG8:01259:00363
GATGGTAGGCGTGTGAGAGTCTGCCCAGAAGATCAGGAACTCTAGAAGAATTCAGATTTTTAACACGAGAGTAAACGTAAAAAGAAGGTTTTACAAGACTCACGTTAACATTATTGCAGCAGTACGCACACAATCGAAGCGCAGTAAGGATGGCTAGTGTAACTAGCAAGAATACCACGAAAGCAAGAAAAAGAAGTACGACTATTAACTATTAACGTACCTGTCTCTTCCGAAACGAATGAGTACGAGAGTCAGAGCAGAGCTCATCGATTCCGGATAGTCT
+
=BCC@CAB@AACCDIECCB;;9:95)5@<>BCECBB?B=@@@B@@@?BB=@=@>======,@?AAA??997AAA8@@<<<<<,<@;>399:(9;?8>:55799>>;@;AAA=@@8;:=@?=<==>>@AAAAC=>>?A=>;>?;<<>=A<@AA=?>>>@AAA<>=>@BB@>@<@>A:>>>?A19::6:CAAA/7868BDA>>>?>>;>=A@>>;A;A;;8:49=9;9995::??B:BBB>B@;=///7677:?C?>??A@@;;<@@???A@@=@:>9<A99688
@ATNG8:01260:00364
GATGGTAGCGCATATCAGCGCAGCCCAGAAGATCAGGAACTCTAGAAGAATTCAGATTTTTAACACGAGAGTAAACGTAAAAAGAAGGTTTTACAGGACTCACGTTAACAATATTGCAGCAGTACGCACACAATCGAAGCGCAGTAAGGATGGCTAGTGTAACTAGCAAGAATACCACGAAAGCAAGAAAAAGAAGTACGCTATTAACTATTAACGTACCTGTCTCTTCCGAAACGAATGAGTACGATGAGAGAGCTCTCTCTACCATCGATTCCGGATAGTCT
+
::4;.4455BBCBBBBB@>>>@>;;39@@9???A9:8:@A@@;?A@;??3834<:=9=>=,>>ABBCBCGDBBC>BDABBBB2BB>C5;;;-;CCFFBA@CCBBB?B?AA>ADD>AABBABABCBBBDCCCD@BBBB@CCCCBBCB<@<A::8;CCCCBBB@CDD@@?@@@=?CE@C???D<@<=999999(:<9<:9:AB?>>;>=B@@@<A<?@DAA?ACCFD@A?A@DDD>C?@=@CAABBFCCBAABBBBCBBBBBBBAB>:>@BB>><>:<9<><<<@@
@ATNG8:01246:00425
GATGGAGTGTGTGCTCTGAGAGTAGTACTCATTCGTTTCGGAAGAGACAGGTACGTTAATAGTTAATAGCGTACTTCTTTTTCTTGCTTTCGTGGTATTCTTGCTAGTTACACTAGCCATCCTTACTGCGCTTCGATTGTGTGCGTACTGCTGCAATATTGTTAACGTGAGTCTTGTAAAACCTTCTTTTTACGTTTACTCTCGTGTTAAAAATCTGAATTCTTCTAGAGTTCCTGATCTTCTGGGTGTATCAGCGAGTATCTACCATCGATTCCGGATAGTCT
+
5<<<5:44//////99//6=>;??<<<==@>@8=;;;6:A=A=@@BAAAB=AB@BA?B=BAA@=B?9:9CBAD;;655@;@)@A@BCDD>BCCD>A;;9;C>BBBDBBACGCCCCBC@AAB>A?A@@B;;;B5;;@A7;;CDICDDBBBBCCAAA@CCC?BD@B9;:B@@@B@@5;;;;;.;>B>:;;;;(9999?8@?===000//2<7<9)9;@@=@>@BC9@?>@?=>:<7><566<9<=??7>CAAABBBCC:99CCBCCB;?999?C?C?C@@AAA@AB
@ATNG8:01263:00404
GATGGTAGCAACGTGACAGAGCGCCAGAAGATCAGGAACTCTAGAAGAATTCAGATTTTTAACACGAGAGTAAACGTAAAAAGAAGGTTTTACAAGACTCACGTTAACAATATTGCAGCAGTACGCACACAATCGAAGCGCAGTAAGGATGGCTAGTGTAACTAGCAAGAATACCACGAAAGCAAGAAAAAGAAGTACGCTATTAACTATTAACGTACCTGTCTCTTCCGAAACGAATGAGTACTATGTAGAGCTCTATACTACCATCGATTCCTGATAGTCT
+
:>@B?A<B@A;?;==BCCCCAA@A@BCCA@@@BBB?B@CA@@@CC@CC?C?DCC??>>>.??CBBBBBBA==E:@@@@?>>/89178<<>2>>>9>@AA>>>>>;><?A;@==:=>>===>>B===AAABA=B>==:::;==>;;7;<A??<>>AAAB??<>>>>>><>>;@;;5:>888(67549:999*7717<99:;AAA=C=?>>B<>8;;BBA>DDA:::A=B=@@@8:995///==<:888??>?@??;;;BB;;;>>;>?@?;:7;:==BAA=>=@
@ATNG8:01225:00477
GATGGTAGTGTGTCTCTGAGAGTAGTACTCATTCGTTTCGGAAGAGACAGGTACGTTAATAGTTAATAGCGTACTTCTTTTTCTTGCTTTCGTGGTATTCTTGCTAGTTACACTAGCCATCCTTACTGCGCTTCGATTGTGTGCGTACTGCTGCAATATTGTTAACGTGAGTCTTGTAAAACCTTCTTTTTACGTTTACTCTCGTGTTAAAAATCTGAATTCTTCTAGAGTTCCTGATCTTCTGGTAGAGCGTGCATATATCTACCATCGATTCCTGATAGTCT
+
<@:?>@@ABBBBBG<<ACCCBBBB@A@BBC@@>?BBF>CC?C?CCABABB?DDBBB=B@BDDD@C@CCCCCCCCB@@@ABB5BB@EBCC>BBBD?ABC@CD@BBBDCC@CCCCCCCC?BAD@D@EDBCBCCC@CDCCACCFCBBBBBBBBBABCC?BBC@CD?C@BBBBBBBCD?A@@@>7==?;9::::*:?>@@:@::;BAAAA@5<<<<*;ABBB@B@BCACDDCBBC@BACCCCCG@CCC@BBCCCCCBBBBBBCCCCD@@>@@?BCCAD?BBABACC::
@ATNG8:01230:00450
GATGGTAGGCGTGTGAGAGTCTGCCCAGAAGATCAGGAACTCTAGAAGAATTCAGATTTTTAACACGAGAGTAAACGTAAAAAGAAGGTTTTACAAGACTCACGTTAACAATATTGCAGCAGTACGCACACAATCGAAGCGCAGTAAGGATGGCTAGTGTAACTAGCAAGAATACCACGAAAGCAAGAAAAAGAAGTACGCTATTAACTATTAACGTACCTGTCTCTTCCGAAACGAATGAGTACCTCTCAGACGCTCGTCCTAATCGATTCCGGATAGTCT
+
84558==B@DBBBBAA@DBDBB;9505@@8@CCC;:8;@BBCCACB@CC@C?A@9:9999'8;?ABBBBCCAB@8;<99999(8=8=1333&3996<88889>8=4=;??;A:<8;AAA@???A@@@BBA@@056==:::;@A>>><A;@6636AAAAAAB=@<==BD?@?;AAA:>>AAA:>?><<>:::/794:??AB????;>:>A>>8=;==@;;7;AAA>>>9@;@AA7@@@=BB@A>>>;<<<@@@@@>>>??@A<AA:>>=>>=A:=8>>>>>88
@ATNG8:01249:00485
GATGGTAGGCGACATACATACGCGCCAGAAGATCAGGAACTCTAGAAGAATTCAGATTTTTAACACGAGAGTAAACGTAAAAAGAAGGTTTTACAAGACTCACGTTAACAATATTGCAGCAGTACGCACACAATCGAAGCGCAGTAAGGATGGCTAGTGTAACTAGCAAGAATACCACGAAAGCAAGAAAAAAGAAGTACGCTATTAACTATTAACGTACCTGTCTCTTCCGAAACGAATGAGTACAGAGAGTACGATATGTCTAATCGATTCCGGATAGTCT
+
4844.444.499>BBBCCDDDA@BD?CBB?BCEC;;;;@DCGDDBB?BB>A>BBBCCCCC3C@CAAACCBCCBD>CCCDIFF5CC?C?BBB<BCC@CCCBBBBCC?B?BB?BBB?BBBBCBBCCCCDCCCCC?BCCC?CABABBBD=@=@996;BBBCECC@CCC????BD@BBB<>=<<<399:3:>===?';@<@0/0=9>>?=?=A???<>7;;CBC@CHLEEBB@A>ACC=CCB?AAABCBB@BAABABCBAAABBBABBB@B@A@@<?<@?@@A?>::
@ATNG8:01237:00510
TATGGTAGTGATACAGATCAGACACCAGAAGATCAGGAACTCTAGAAGAATTCAGATTTTTAACACGAGAGTAAACGTAAAAAGAAGGTTTTACAAGACTCACGTTAACAATATTGCAGCAGTACGCACACAATCGAAGCGCAGTAAGGATGGCTAGTGTAACTAGCAAGTATACCACGAAAGCAAGAAAAAGAAGTACGCTATTAACTATTAACGTACCTGTCTTTTCCGAAACGAATGAGTACAGAGAGTACGATATGTCTAATCGATTCCGGATAGTCT
+
<844.4::999?>959;?<=ABAAB@CCF@BB??9:.4.4:;<<;::;=5;5>;:9=999(9495566<<=<@A9@>;;;;;$44.45<==2=<A=A;:7=;;33,3,334333.3;::=@==>669A959924=<87<;555;@?9A=@BA<@@@?@@A?088:8<:7:<8;;;*--555(--/(.8888)6626-----.66273666648-..CD<8=>666@@2>:>?>4>:;2:=<87444433;8;;;<<===>=<<<7:9:=@;@<??CBBB???
@ATNG8:01243:00530
GATGGTAGGACGAGCGTCTGAGAGGTACTCATTCGTTTCGGAAGAGACAGGTACGTTAATAGTTAATAGCGTACTTCTTTTTCTTGCTTTCGTGGTATTCTTGCTAGTTACACTAGCCATCCTTACTGCGCTTCGATTGTGTGCGTACTGCTGCAATATTGTTAACGTGAGTCTTGTAAAACCTTCTTTTTACGTTTACTCTCGTGTTAAAAATCTGAATTCTTCTAGAGTTCCTGATCTTCTGGCGCGTATGTATGTCGCCTATCGATTCCGGATAGTCT
+
DCCC?CCC@CDCC@@@BCCBCACC@CCCCCCC@CBBB>BB@B?CCCCCCC@CCBC@?C?CBBB?B@CDDCCCCCD?AADDD2CC@CBCB<BC@A?ADDADC>BBBECF@CCCDCCCC@DCC?B@CDBBBBBC@CCCC?C@@@BABACCCCC@CAB@CBB?BC?C?BBCCBBBDC?C:9::-:>B<:::::*:BCCG=BBCDCCC@@@4;;;;*;@@BC@C?CC@BBBCBBB?B?BBBCCC?BBC@CCBAAA@@@ECBBADD?BACBABB?B>B>ABBBBA@
@ATNG8:01222:00553
GATTAGCTATACGTATATCTATGTACTCATTCGTTTCGGAAGAGACAGGTACGTTAATAGTTAATATCGTACTTCTTTTTCTTGCTTTCGTGGTATTCTTGCTAGTTACACTAGCCATCCTTACTGCGCTTCGATTGTGTGCGTACTGCTGCAATATTGTTAACGTGAGTCTTGTAAAACCTTCTTTTTACGTTTACTCTCGTGTTAAAAATCTTAATTCTTCTAGAGTTCCTGATCTTCTGGTATGACTAGTGTACTACTACCATCGATTCCGGATAGTCT
+
><C@BBBBBCBBBCDDEEECCCCCCABB::7;BBB;;;6;?BAAAC;;9;BCBB?B>@?AA>A@BBBBBBBBD?@@AA@2?A;@989,3<;?>>;:178+289766-2>>>AACC?B@<;>8>@AA@A::8;AAA=C>@>@<::;AA@@@>>><?@A<>=687:AAAA???B<A=<==2<7>768655'288?:3::>>;>>=>@17888'2894:4>49?68;:A@@>8=8;;;;>=8=;;5;????CAA>:;:@A>>>@@=7///=::5=5:5;A>>>88
@ATNG8:01226:00550
GATGGTAGTATCTGTCTACGAGAGCCAGAAGATCAGGAACTCTAGAAGAATTCAGATTTTTAACACGAGAGTAAACGTAAAAAGAAGGTTTTACAAGACTCACGTTAACTATATTGCAGCAGTACGCACACAATCGAAGCGCAGTAAGGATGGCTAGCGTAACTAGCAAGAATACCACGAAAGCAAGAAAAAGAAGTACGCTATTAACTATTAACGTACCTGTCTCTTCCGAAACGAATGAGTACACATCGTCGTGTCGTGCTACATCGATTCCGGATAGTCT
+
::/0009@AB@@@BBCCCDCDCAA@ADDB@CG;;;B>@=AA@997C@BB?B????AABBB3B@BBBBBBBB???::?BCDEE5@@>A5;;;.<BC?CCAADC@AA@B?BCCCCB?BBBBBBBBBBBBBBBBB@BBAA==<@<=>@A<B@C>>>>BBBB>>@=A>>;;<;AA;>>?:=<???57687998:9+:=9<:;;AAAAA=A:??AA;?;;;BCB@BCCCC@@>A>ACD>CBC>AABCCCCCCBBBBBBECCCCC???CCCCCCABB?B?B@BBBBA99
@ATNG8:01235:00577
GATGGTAGAGTACAGTGTAGTAGACCAGAAGATCAGGAACTCTAGAAGAATTCAGATTTTTAACACGAGAGTAAACGTAAAAAGAAGGTTTTACAAGACTCACGTTAACAATATTGCAGCAGTACGCACACAATCGAAGCGCAGTAAGGATGGCTAGTGTAACTAGCAAGAATACCACGAAAGCAAGAAAAAGAAGTACGCTATTAACTATTAACGTACCTGTCTCTTCCGAAACGATGAGTACTATAGACTATCTGAGACTACCATCGATTCCGGATAGTCT
+
45<<7<ADCBCBCCCCCBBADCCBC@@A@=BBBAA@@CAEDC??@BADC@C=99993>>A1B?CB=:@@@?@A@8@@;;9::':?=B4;;;*:CB=BCBAACDCD@C@CC@CBB@BBBBCCCBCBDECBBBB?BECC?AABBCAAA=A>A;;7;DBBBCBB@BCC????BD>BBB<??@@>89:95:DDHE/@@<>:;;===>@=C=B=>><@;>>EFFAFCAACAA=>?>=>5=000::099BBDDCCCA>::@CBABABBBB>@>BBBC@C<><>@@A9:9
@ATNG8:01240:00568
GATGGTAGGACGAGCGTCTTAGAGGTACTCATTCGTTTCGGAAGGGACAGGTACGTTAATAGTTAATAGCGTACTTCTTTTTCTTGCTTTCGTGGTATTCTTGCTAGTTGCACTAGCCATCCTTACTGCGCTTCGATTGTGTGCGTACTGCTGCAATATTGTTAACGTGAGTCTTGTAAAACCTTCTTTTTACGTTTACTCTCGTGTTAAAATCTGAATTCTTCTAGAGTTCCTGATCTTCTGGATACACTCATGTGCACCTACCATGATTCCTCGATAGTCT
+
:<>C?B=B?@@@:>;4;?>;>@@@<@@AABAA?ABBJ=AB?@>BE=BBBA?AA;;;=@>BBCH?C@BBCBCBB;;4;;::9$4=7<444(4<:;6;;=9@@<?@@@@A=@ABCBBAA>@@?@F?BBA@@???:?@@A59:A=;;;>><=;;87899:9:8<<5:7;AAAA?>>=;?>>>>2>6717====,=/--=-3-----66-/(///'.35585>6>>4=<:>888;?7;;>>@B577@7<;>@@@;;;;;>>???<@@A=@@@C@6;57777:::76;
@ATNG8:01241:00567
GATTAGCGAGCGAGTGTGTATACCAGATGATCAGGAACTCTAGAAGAATTCAGATTTTTAACACGGGAGTAAACGTAAAAAGAAGGTTTTACAAGACTCACGTTAACAATATTGCAGCAGTACGCACACAATCGAAGCGCAGTAAGGATGGCTAGTGTAACTAGCAAGAATACCACGAAAGCAAGAAAAAGAAGTACGCTATTAACTATTAACGTACCTGTCTCTTCCGAAACGAATGAGTACTATGTAGAGCTCTATACTACCATCGATTCCGGATAGTCT
+
888059>@B@@@CCDDDBBBAAA@BBBDCCCC:;8;?CBBCDCC@DF@C?BCB:9::;*<=BCCCF>CC:::.;C:;;;;':5.54555'5@:7<A=BDCDCC?B?BB?BCC@BBBBBBBBCCCBC:;:B@@@@B?A@??ACBB?B>A;;:;CCCFCBB=?@CCCB@CC;??A:==:::,9985>>?AA/AA=B788>==AA=A<A@@@=@7;;BBB>BBCBBBC@C@???9=9939?==AA@@AABBBBB@@@A@????;;;5;>>>>>:=8=:===??::
@ATNG8:01246:00584
GATGGTAGAGAGAGCTCTCTCATCGTACTCATTCGTTTCGGAAGAGACAGGTTACGTTAATAGTTAATAGCGTACTTCTTTTTCTTGCTTTCGTGGTATTTCTTGCTTAGTTACACTAGCCATCCTTACTGCGCTTCGATTGTGTGCGTACTGCTGCAATATTGTTAACGTGAGTCTTGTAAAACCTTCTTTTTACGTTTACTCTTCGTGTTTAAAAATCTTGAATTCTCTAGAGTTCCTTGATCTTCTGGGTGCGCTGACAGTCTCTCTACATCGATTCCGGATAGTCCT
+
//996;?BB@;;55555556<==<9;;5555<49;@@:@A>C?@@9877:)/)////6:6;=>?6?733??<888968;;8;);85:@>C9>=6:)0///(//(3334999.325586554...27499<//..54957;499688995878;;5///(/./59:)/)5555559;:4:////'/(/*/9=<=)65>==/76:<>5:A=688)8:::*:881/<7;7///9899:;:@<A<>><761----)--,33--/6668><<<;??<:;:?>=:=::532,,,,,2
@ATNG8:01263:00562
GATGGTAGCGCATATCAGCGCAGCCCAGAAGATCAGGAACTCTAGAAGAATTCAGATTTTTAACACGAGAGTAAACGTAAAAAGAAGGTTTTACAAGACTCACGTTAACAATATTGCAGCAGTACGCACACAATCGAAGCGCAGTAAGGATGGCTAGTGTAACTAGCAAGAATACCACGAAAGCAAGAAAAAGAAGTACGCTATTAACTATTAACGTACCTGTCTCTTCCGAAACGAATGAGTACTATGTAGAGCTCTATACTAATCGATTCCGGATAGTCT
+
<<<D@C@BABBBBCBCCEEBBBCCC?CCCAECBCBB?B?BBBBBCC?CCAC@A@B@@@@@0@?BCCGDCCCCDE?CBABBBB2BB?C>BCB:BBC@AA@BDBBCB?A>AD@CBB?BBBBBCBBDCCCDCCBB?BBBB>BABAAB@@>BBD@@?@CBCBDBB@BBBBBB@CB?BBB<>>==<3=<=9====?.?A?BAA=AAAA@<@;@@AA:?:?@CCC?BDBBBBB@B?BCD@BCA?BBBBCC@@?BBBAABBCBB@AA???@<@@AAB<A8:8:>>>>>>
@ATNG8:01217:00620
GATGTAGTGTCATATGAGAGTGTGTACTCATTCGTTTCGGAAGAGACAGGTACGTTAATAGTTAATAGCGTACTTCTTTTTCTTGCTTTCGTGGTATTCTTGCTAGTTACACTAGCCATCCTTACTGCGCTTCGATTGTGTGCGTACTGCTGCAATATTGTTAACGTGAGTCTTGTAAAACCTTCTTTTTACGTTTACTCTCGTGTTAAAAATCTGAATTCTTCTAGAGTTCCTGATCTTCTGGTATGACTAGTGTACTACTACCATCGATTCCGGATAGTT
+
CCCBBBDCCBBCICCCCCCCCCCCBBCBA@?=@BBC=CC?B?BCCDCCC@CCCCC?B@DDCC?C@DBABBBCDC@BBDEF5AB>BBBE=CC@@>@BB?CE@CCCCBB?BDDCCBCC@DDD?B?BBAAABCC?CCBB@CBBBCCBBBBBBCCCDD@B?@=@DAD?AADDBBBCD>@@EGE;A=A:>>=>=,=?AAB=BBBBCDBBBAACCCC5B@@AB>B?BC@:9:BCBC@C?CCDDBA>ABB?BCDCCCCCCBBBDEEECCCD?BBBBCC?B?B?CGDCC@
@ATNG8:01221:00625
GATGGTAGAGAGAGCTCTCTCATCGTACTCATTCGTTTCGGAAGAGACAGGTACGTTAATAGTTAATAGCGTACTTCTTTTTCTTGCTTTCGTGGTATTCTTGCTAGTTACACTAGCCATCCTTACTGCGCTTCGATTGTGTGCGTACTGCTGCAATATTGTTAACGTGAGTCTTGTAAAACCTTCTTTTTACGTTTACTCTCGTGTTAAAAATCTGAATTCTTCTAGAGTTCCTGATCTTCTGGCGCGTATGTATGTCGCTACATCGATTCCGGATAGTCT
+
<A@@7;=ABECBCBC;99<A;;BBCBACAC;;7;AAB<BB>B>BDCCDCC?BBCCC?C@CBBA8B?BBBBBAA@B@BBDCD3CB?BB@@:@BBB?BBB?BC>BBBBBB>A=@?@A>>:=>C<@<?AAAAAAA9=>BA:=<?A???>>=@@@>>>A7;;<=BC=C;??@AA=>>@7;;BDB5A7:7;@@@@/@A>>>9>@@AAA=;<=6;;9;.<676F=B=:;7;C@@>=<<@<@?@@AA9=<D<>>>;::>>@@@@??@@@=>=<==8839-/,/>><<==
@ATNG8:01238:00620
GATGGTAGGCGTGTGAGAGTCTGCCCAGAAGATCAGGAACTCTAGAAGAATTCAGATTTTTAACACGAGAGTAAACGTAAAAGAAGGTTTTACAAGACTCACGTTAACAATATTGCAGCAGTACGCACACAATCGAAGCGCAGTAAGGATGGCTAGTGTAACTAGCAAGAATACCACGAAAGCAAGAAAAGAAGTACGCTATTAACTATTAACGTACCTGTCTCTTCCGAAACGATGAGTACGATGAGAGAGCTCTCTCTACATCGATTCCGGATAGTCT
+
;;;<7<<>9<<=:994444455:?@8<AAGBCDFDD?C@;;;?::924:5:588333333$35;?ABBBBCCCB>BBBBBB6>@2829AA4A@B>B:886;;::7:;??<AAB7;;=888==@A;;;?;;;:>@@C>888=;;;?<@<@@F8;;;;@@@B=@@=>@B?98188<9<<888)8:977868(5:4:;>;==>>A<A:?>==8<59;:?@<@AAAA??<?<>9919000@<=<A@@@@@@@@@AA@=877ABA:::>>>;;7;<B=CADAAA=
@ATNG8:01241:00605
GATGGTAGGCGTGTGAGAGTCTGCCCAGAAGATCAGGAACTCTAGAAGAATTCAGATTTTTAACACGAGAGTAAACGTAAAAAGAAGGTTTTACAAGACTCACGTTAACAATATTGCAGCAGTACGCACACAATCGAAGCGCAGTAAGGATGGCTAGTGTAACTAGCAAGAATACCACGAAAGCAAGAAAAAGAAGTACGCTATTAACTATTAACGTACCTGTCTCTTCCGAAACGAATGAGTACTATGTAGAGCTCTATACTAATCGATTCCGGATAGTCT
+
BBBC?CCC@CBBBDCBBCCCBBBBC>BCC@FCCC9999@CCCCCCC@CC?A?BC@????@2A?BDBAAABBBBB=AA99787.9D<A3:::29BA>C><>>A@@?<A;AA<A><:=>A>>==>>>>>>>?>>:>AAA;>==@>>>C:<8=8868@@@AAAA;AA;;@B>A>7>@@;??;9959997;9;;:)5608<@BBBA??:?;@@>A;A;>>>>>9>>>>???:@:@@A9ABB>BB>>>>>>>>>><@ABBB===AAAAA;===>>;A:?:?A>>888
@ATNG8:01269:00196
GATGGTAGGCACTGCGCACACATCCCAGAAGATCAGGAACTCTAGAAGAATTCGATTTTTAACACGAGAGTAAACGTAAAAAGAAGGTTTACAAGACTCACGTTAACAATATTGCAGCAGTACGTCACACAATCGAAGCGCAGTAAGGATGGCTAGTGTAACTAGCAAGAATACCACGAAAGCAAGAAAAAGAAGTACGCTATTAACTGTTAACGTACCTGTCTCTTCCGAAACGAATGAGTACTACTCTCAGAGACACACTAATCGATTCCGGATAGTCT
+
;;@C?AAB96555=<=<B=CCCCDG>CBCACDCC;;7<?C@@@@;B;EA>A=?;;9:::$7;AACBB>>8@;?1>>97777$7817/33(3;:5;//.333352837825577?<9;:?<<:7///88799498884222.33..(..33717333888:7;;;88828=:?@B?B@@==4///(/////'55-5:;;99:>A;A<AAAA:@4>=7976;?A:=887=7=;;25//(/9;9:<8????<;9<BB998BBCBBB?DABAC<?>??BABABCB
@ATNG8:01271:00178
GATGTAGAGAGACTGTAGCGCACCAGAAGATCAGGAACTCTAGAAGAATTCAGATTTTTAACACGAGAGTAAACGTAAAAAGAAGGTTTTACAAGACTCACGTTAACAATATTGCAGCAGTACGCACACAATCGAAGCGCAGTAAGGATGGCTAGTGTAACTAGCAAGAATACCACGAAAGCAAGAAAAAGAAGTACGCTATTAACTATTAACGTACCTGTCTCTTCCGAAACGAATGAGTACAGAGAGTACGATATGTCTACCATCGATTCCGGATAGTCT
+
>>AABCEBBBCCDBCBCEDCCBB@@A@@BBA@A@ACADCDAAAD@BB?B?AAABBAAA3B@BCCDBBBCBB?6=;9;;;;*;><>5;;;*9CA9>B=BCCDBB@C@CB?BCC?AAAACCCCCBBBCCCCC?BBBB?BBBBBBBB>C@CAA?CCCFDDAA>ABBBBC@BC@BBB>ABAAC=9888=>=>>/:;96///<=?AA<@<@A@@<>;>@CBB?BCDCBBB?B?BBB=BBB?BBBBCBBAACBAAB@A<<<AAAA>=>A=AA:;;B<?<?<BAA=:::
@ATNG8:01276:00170
GATGGTAGCATCATGCATATCTCACCAGAAGATCAGGAACTCTAGAAGAATTCAGATTTTTAACACGAGAGTAAACGTAAAAGAAGGTTTACAAGACTCACGTTAACAATATTGCAGCAGTACGCACACAATCGAAGCGCAGTAAGGATGGCTAGTGTAACTAGCAAGAATACCACGAAAGCAAGAAAAAGAAGTACGCTATTAACTATTAACGTACCTGTCTCTTCCGAAACGAATGAGTACTATGTAGAGCTCTATACTAATCGATTCCGGATAGTCT
+
7779498===A@;;;<<B@:::7//)/7739/55<:5:;==88:87,33,7,39>9:9:9$36<<=<==BBBCB8?7;;@?5=C=A4;;/5;;7<;6665<<?4949>:?@B@CBBACCBBBCCBB@B;;7;BAE@DDDCABBD=A>A;;5;?>=:95=4=???;@=BB<???57//>>*000)0;;;=0994>>>>>>>>>37*////*/7<;00;<@?@<==>;=9===8;;=6>8B777@???@@BB=<58855566687888=A8=8>:<89;///
@ATNG8:01292:00168
GATGGTAGCGCATATCAGCGCAGCCCAGAAGATCAGGAACTCTAGAAGAAGTTCAGATTTTTAACACGAGAGTAAACGTAAAAAGAAGGTTTTACAAGAGCTCACGTTAACAATATTGCAGCAGTACGCACACAATCGAAGCGCAGTAAGGATGGCTAGTGTAACTAGCAAGAATACCAGAAAGCAAGAAAAGAAGTACAGCTATTAATATTAACGTACCTGTCTCTTCCGAAACGAATGAGTACGATGAGAGAGCTCTCTCTACATCGATTCGGATAGTCT
+
/7796:/55::;<====;;;=;;;?466<9<;///7)/)////:<<688-33-33444444$45::9:94443:919;44444$33-3-333&//616/////888838(//(//916385:::95555555556<;993944/////)/27/505<@<<<==9<;?===9==6<:;69556)59>7:<<<,447:7////76:9)/)///)/06///66;;?====7<7877+//86;:9;:;933387789766///88663522....(--,2--.333
@ATNG8:01274:00227
GATGGTAGTCTCAGATAGTCTATAGTACTCATTCGTTTCGGAAGAGACAGGTACGTTAATAGTTAATAGCGTACTTCTTTTTCTTGCTTTCGTGGTATTCTTGCTAGTTACACTAGCCATCCTTACTGCGCTTCGATTGTGTGCGTACTGCTGCAATATTGTTAACGTGAGTCTTGTAAAACCTTCTTTTTACGTTTACTCTCGTGTTAAAAATCTGAATTCTTCTAGAGTTCCTGATCTTCTGGTCTACTACACTGTACTCTACCATCGATTCCGGATAGTCT
+
44::3:;=@@@?;<<666;;;=>@>CCC666?9955<255.5.599<<;;15;9@@<@<@@AC@D?CCA;::<44.44444$4;-33<<244594;;<8<?7;;?==B><ADDBCCC@CBB@B@CFBBBBBB?AB@@<AAAACBBBBA@AAA@@@=ABB?BB>A=C@BBBBCBB>@;;;;.;>B>;;;;<*;CCCE>EBCCDCCCCC>BBAA0AA@AB@B?DC?AAABBCC@C@@??BAA=A@B>BAA@CCECBBACECCBBB@@<?;;:@@=@?C@CBBBA::
@ATNG8:01295:00242
GATGGTAGAGAGAGCTCTCTCATCGTACTCATTCGTTTCGGAAGAGACAGGTACGTTAATAGTTAATAGCGTACTTCTTTTTCTTGCTTTCGTGGTATTTCTTGCTTAGTTACACTAGCCATCCTTACTGCGCTTCGATTGTGTGCGTACTGCTGCAATATTGTTAACGTGAGTCTTGTAAAACCTTCTTTTTACGTTTACTCTCGTGTTAAAAATCTGAATTCTTCTAGAGTTCCTGATCTTCTGGGTCTACGCTCGTCGCGCTACCATCGATTCCGGATAGTCT
+
4;5526=@CC;;59;555;;;:<<;>;;;<@C?BBDB>CEAD@BC@@@<<+0/9996;:@;?A7?<:?AAA?>8B7BBDDC1==8B@?A:AA>>*0/66.9;3773,387+6:::>>>@;665594:A@886=<;@@@@<;;:;;88<<>@@>9;9726559AD7;7:?????AAB;>;;;;/;9>9<====.=AEDD6>>??@AA><</////(////<7<7;;6;@B=>>==A=AAAA@@<@;;;7<>??@@>==@@>>>>:::B<AA>>>?:;9=<A999666
@ATNG8:01311:00216
GATGGTAGGAGACGAGCTCGCACACGTACTCATTCGTTTCGGAATGAGACAGGTACGTTAATAGTTAATAGACGTACTTCTTTTTCTTGCTTTTCGTGGTATTCTTGCTAGTTACACTAGCCTATCCTTACTGCGCTGCGATTGTGTGCGTACTGCTGCAATATTGTTAACGTGAGTCTTGTAAAACCTTCTTTTTACGTTTACTCTCGTGTTAAAAATCTGAATTCTTCTAGAGTTCCTGATCTTCTGGGTCTACGCTCGTCGCGCTACCATCGATTCCGGATAGTCT
+
;A@@866;599@0////;;/66>><<@><<<=B<?;?C8>:.4.4433::9949987717,33394837:///:;9880.2222$2838::78)6;//(///(/9369657:587696;77.5599273877....322255498...83..26885552+255.55+2+27<<=>;;;7:;?;?0A=C@BBBBB2BBCDI?FCCCCFCBAA5;;;;*;B;;;=A>AA?BC@@@AA>A?CBBCBA>@9<<0;BCAAA@ACAAAA@@@?@A>@?ABAA>A@B?BB?@@A@
@ATNG8:01264:00273
GATGGTAGTATCTGCACACTCTGTCCAGAAGATCAGGAACTCTAGAAGAATTCAGATTTTTAACACGAGAGTAAACGTAAAAAGAAGGTTTTACAAGACTCACGTTAACAATATTGCAGCAGTACGCACACAATCGAAGCGCAGTAAGGATGGCTAGTGTAACTAGCAAGAATACCACGAAAGCAAGAAAAAGAAGTACGCTATTAACTATTAACGTACCTGTCTCTTCCGAAACGAATGAGTACTATAGACTATCTGAGACTATCGATTCCGGATAGTCT
+
CDCC?CA@ABBBBCCCCCBBBCCBB=ACC@DDDC?@??>BACDCCA?CC?A?A@@?BCCC1859BB???BCBBC?B:;;EDD5CC?B6;;;49@E9>A@@BBDFD@C?CC@CBB>BBCABBBCCCDBCBCBB=ABDD<A@BBBB@@>A?CBB@BD@@?CCB@BBB>>>@BB?BBC?BBAAA8?>:788888+8>:@;;;AA@=>:=:===>:><@ACCC@CCAA@CC?C=BAC>BAB?>>>>BBCCCBA???AA?BBB?@?BBBB@ADD?C=B?BCBBB?>
@ATNG8:01306:00256
GATTAGTATAGAGCTCTACATAGTACTCATTCGTTTCGGAAGAGACAGGTACGTTAATAGTTAATCGTACTTCTTTTTCTTGCTTTCGTGGTATTCTTGCTAGTTACACTAGCCATCCTTACTGCGCTTCGATTGTGTGCGTACTGCTGCAAATATTGTTAACGTGAGTCTTGTAAAACCTTCTTTTTACGTTTACTCTCGTGTTAAAAATCTGAATTCTTCTAGAGTTCCTGATCTTCTGGATACACTCATGTTCACTACATCGATTCCGGATACGTCT
+
:::7:?:@@BAABB666<>>@CCB;;:@@@:@@@@;@?=A?BBAAAAB?BBBA@;@=9::A<@:?<<=;;>,33333$3817333(3955/57736<8<==>==:=?AA:;?:579628388555;;A3;=AB368>::;@@@BA@><<685'255255/5/5878883..(..555+4296////.$...33-3;8::;6622+2666'665552838945555769194>888AA388?8>=>??:;:?8886<;;<;;::722203493.....367
@ATNG8:01290:00331
GATGGTAGGTGCACATGAGTGTATCCAGAAGATCAGGAACTCTAGAAGAATTCAGATTTTTAACACGAGAGTAAACGTAAAAAGAAGGTTTTACAAGACTCACGTTAACAATATTGCAGCAGTACGCACACAATCGAAGCGCAGTAAGGATGGCTAGTGTAACTAGCAAGAATACCACGAAAGCAAGAAAAAGAAGTACGCTATTAACTATTAACGTACCTGTCTCTTCCGAAACGAATGAGTACTGCGTCTCACTCTCGCCTACCATCGATTCCGGGATAGTCT
+
////)//0+9EDC?==BCJCBB@@@=@@A?AAACCC@C?CBCDCBB?DD@C@B@A99999.:@DEFCCCCCCCD=CCA@@@@1?@<@;@@@8@BC?A:;:BCABB?B?BB?BAC?BBBBCBCCDCBCCBBBC?CBAA?A@AAABBB@C@CBB?ADCCA?@B?CBAABA>CC>==<177;;;3<<:4:====.9>9@///==A??<?<@???<A;??CCD@CDCCCBB?A?AAC=CCB?BBCCCCBBBBBBBBCCCBBBBBB@CCC?BACCCC=?=AA<BBBC???
@ATNG8:01297:00311
TATGGTAGGCGACATACATACGCGCCAGAAGATCAGGAACTCTAGAAGAATTCAGATTTTTAACACGAGAGTAAACGTAAAAAGAAGGTTTTACAAGACTCACGTTAACAATATTGCAGCAGTACGCACACAATCGAAGCGCAGTAAGGATGGCTAGTGTAACTAGCAAGAATACCACGAAAGCAAGAAAAAGAAGTACGCTATTAACTATTAACGTACCTGTCTCTTCCGAAACGAATGAGTACGATGAGAGAGCTCTCTCTACCATCGATTCCGGATAGTCT
+
BBBC@DCCABAAACABBBBCCCCEBABBB?CCCCBB@B@BBBBBCD@DD>A?BCEBCCCD5C@CBCCGDCDBBB<BABBBBB0AB?B>AAA6ABA@C@A@BBCCC<=<=B=@BB?BBBABCDCBCBCCCCCC=CAAA=AAA@BBBC<@<@??;?BAAABBB?AACCCB=@@>BBB<@@BCC:>>><@@@@@2@>:>788?@>>><A=D???;A<@@CBB@BCCCBDE@C?BA@<AAA?BAAABACBBBBBB@B@CCCBAB>>>AA<>:::AA=A=A:?@?AAA@
@ATNG8:01267:00395
GATGGTAGCAGACGTGACAGAGCGCCAGAAGATCAGGAACTCTAGAAGAATTCAGATTTTTAACACGAGAGTAAACGTAAAAAGAAGGTTTTACAAGACTCACGTTAACAATATTGCAGCAGTACGCACACAATCGAAGCGCAGTAAGGATGGCTAGTGTAACTAGCAAGAATACCACGAAAGCAAGAAAAAGAAGTACGCTATTAACTATTAACGTACCTGTCTCTTCCGAAACGAATGAGTACTATGTAGAGCTCTATACTAATCGATTCCGGATAGTCT
+
::<<;ABBCDDDDCCBBBDFCCBCC@CCC?A@AA??;?6;:AAGFCACC?C?CCDCCCCB3C?CCAAABBBBBD>@?DCDDC2CFAE>BBB;BDFAFAAABBBA@=@?BC@CCC@BBBBCCBBDCCCCCDDC@DDA@>AAA@BBBC?B@CBB?ACDBBBCC?BACCCC?AA>ACC?AA9:9,897588999(5<6>>>>BAAAA:>:<>==5;5:=BBB@CGBBBBB?A=@@@;>993:??>@@B@AABBBBBBAA???BAA8838A=>><@<@<AA>>>>>
@ATNG8:01276:00394
GATTAGTGCGTGAGAGAGAGACCCAGAAGATCAGGAACTCTAGAAGAATTCAGATTTTTTTAACACGAGAGTAAACGTAAAAAGAAGGTTTTTACAAGACTCACGTTAACAATATTGCAGCAGTACGCACACAATCGAAGCGCAGTAAGGATGGCTAGTGTAACTAGCAAGAATACCTCGAAAGCAAGAAAAAGAAGTACGCTATTAACTATTAACGTACCTGTCTCTTCCGAAACGAATGAGTACTACTCTCAGAGACACACTACCATCGATTCCGGATAGTCT
+
4<<7<=B@@A<<<BCBBCBCDDC>BCCAIDCBBB?C@BBBB@??><A8?78;;9777733"3178<>>=CBBBF;>>;;;;;*;@5:69CCD1BBB>BCCBBBCBB>B?BB?BBD9;;DABBCCCCCGCCCBB?BBAB?BCBBA@??2;5;@A=AEBBBDDD@BAAAAA>AA?999?BC?@@8:99:?BBAA/9918566:;<=>:><A:;;<A<AADCB@CCCCCBB@B?BBD>B?A=?AAAAABBAAACBCBBBBA@@@<<<<=8=;::@?;A6;6;;;CC<;
@ATNG8:01294:00350
GATGGTAGAGTATCATGTGTATCTCCAGAAGATCAGGAACTCTAGAAGAATTCAGATTTTTAACACGAGAGTAAACGTAAAAAGAAGGTTTTACAAGACTCACGTTAACAATATTGCAGCAGTACGCACACAATCGAAGCGCAGTAAGGATGGCTAGTGTAACTAGCAAGAATACCACGAAAGCAAGAAAAAGAAGTACGCTATTAACTATTAACGTACCTGTCTCTTCCGAAACGAATGAGTACATAGATATACGTATAGCTAATCGATTCCGGATAGTCT
+
:::@<;=BBBBCCBBBCCECBBCCC@BBB@BCCC@@>@@BCDDDBA=BC@D@CCCCCCCC5C@CBCBCDDDCCC:BABADDD2CC@C?AAA;AAC@@?@ACDCBB?B?BC>BBB<AABBCCCBCBECCCCBB?BDCC<AADCBBAB>B?B??>?DCCBCCA?AAAAAA?AA>@@B=??;;;3?>?:?BBBB3BA=A888>>>AA=A<A???<A<AACCC@CCCCBCB?C?CCC>CCC=@@@ABBBAAAABBBBAABBBB@@@?C>>>9<<<A;?:>>AA>>>
@ATNG8:01310:00353
GATGTATTCTGTTACGAGAGCCAGAAGATCAGGAACTCTAGAAGAATTCAGATTTTTAACACGAGAGTAAACGTAAAAAGAAGGTTTTACAAGACTCACGTTAACAATATTGCAGCGTACGCACACAATCGAATCGCAGTAAGGATGGCTAGTGTAACTAGCAAGAATACCACGAAAGCAAGAAAAAGAAGTACGACTATTTAACTATTAACGTATCTGTACTCTTCCGAAACATGAGTACTATAGACTATCTGAGACTACCATCGATTCCGGATAGTCT
+
==BCCCC@CBBD@BBCBB;;;?CBB?BBBBCC@C@DCCCCCC?BB=?6:<ACCCC>+>:>CBB=<AABBC>BB?@@@@0@A<@=ABA6@?@;@999>><?@<@>B=7BCC?BBBBA?<89<>>755A9;ABB???@@@@BB?B@BCB@?@@??@BB?C??@BB@CD>AAA?ACCCC=?<=899999)7?8;;=::00////)/68877175;>887@979<<;;>:?9977.7------//<;/./9//.85...:;;;999=889==:?<@<@A868==
@ATNG8:01273:00420
GATGGTAGTATATCGCGTCGCTATCCAGAAGATCAGGAACTCTAGAAGAATTCAGATTTTTAACACGAGAGTAAACGTAAAAAGAAGGTTTTACAAGACTCACGTTAACAATATTGCAGCAGTACGCACACAATCGAAGCGCAGTAAGGATGTCTAGTGTAACTAGCAAGAATACCACGAAAGCAAGAAAAAAGAGTACGCTATTAACTATTAACGTACCTGTCTCTTCCGAAAACGAATGAGTACTACTCTCAGAGACACACTAATCGATTCCGGATAGTCT
+
;<>B:@>CCCCCCBCCCBBABBIDC@BBC?BBCB@A?A=CACAAAD?DC>B>A@A;;;;;)9<?@ABBBBBBBB=A@?@@>@0@A=A5;;;&5<;76965===596;?BC?AAA>??BCBDDDCCCDBAACC?BBBB@AABAABBB?B@BAAABBBCCCCC?BBBBAA=??;???>BBBFD@=<<7//////%///<;EECCCB@B@CCBB?B?CCCCC?CDDBBBB<>;9999+9>>:@ABBCCCCAAABBBD@;::@BCC>=><@@???<A<@:>>@A??>
@ATNG8:01285:00420
GATTAGAGAGACTGTAGCGCACCCAGAAGATCAGGAACTCTAGAAGAATTCAGATTTTAACACGAGAGTAAACGTAAAAAGAAGGTTTACAAGACTCACGTTAACAATATTGCAGCAGTACGCACACAATCGAAGCGCAGTAAGGATGGCTAGTGTAACTAGCAAGAATACCACGAAAGCAAGAAAAAGAAGTACGCTATTAACTATTAACGTACCTGTCTCTTCCGAAACGAATGAGTACGATGAGATCTCGTGTGCTACCATCGATTCCGGATAGTCT
+
<54.5;999<99555955555;=4<<=7<>@>>>5>:99:///:6:;6953333377(3,33333388;;=/8745555$5:.5.55)5;:65555<==>>:>9>>::??>@@::;BBBCCBC@@ABK@CD@@>@ACCCDCC?B?B;;6:A@?ABBC@BBAAAB?CD?EBB<??FFF>?>>;>>>>>/>A<@A@@AACDD=D5;;BB;><>BA@@@CCCBAAB?C?@@@=BCC>A@CBBBBBBBB>=>=B>>>?;////885;988882828022A=833
@ATNG8:01287:00407
GTTGGTAGCGCACACATAGATACAGTACTCATCGTTTCGGAAGAGACAGGTACGTTTAATAGTTAATAGACGTAACTTCTTTTTCTTTGCTTTCGTGGTATTCTTGCTAGTTACACTAGCCATCCTTACTGCGCTTCGATTGTGTGCGTACTGCTGCAATATTGTTAACGTGAGTCTTGTAAAAACCTTCTTTTTACGTTTACTCTCGTGTTAAAAATCTGAATTCTTCTAGAGTTCCTGATCTTCTGGGATGTGTGCGCAGTGCCTACCATCGATTCCGGATAGTCT
+
//+/17:455:<<<BBB@BB;:59=554/:////99/9=8;645565<<9/0/779)/)/799)9255544=<<8<=666>>>'544)489=4====8=5945:99666@@=@:96AABBBCCC@C>BBB@@BAA=ACBB>BBB;:9@@@@AAAA@BC?9:9@CC?B=@@?999A>C?><<<<<)<9>7;;>>=)55<::1:44455556<9===>+6656=?B:CC@9:::;9@:>:?A@@@B>@ABA=B@AABCCBCGBBBAA=@@A<AAA@DC@C@C@FBBB@@?
@ATNG8:01301:00425
GATGTAGCTCGCTGATGATATCTCCAGAAGATCAGGAACTCTAGAAGAATTCAGATTTTTAACACGAGAGTAAACGTAAAAAGAAGGTTTTACAAGACTCACGTTAACAATATTGCAGCAGTACGCACACAATCGAAGCGCAGTAAGGATGGCTAGTGTAACTTGCAAGAATACCACGAAAGCAAGAAAAAGAAGTACGCTATTAACTATTAACGTACCTGTCTCTTCCGAAACGAATGAGTACACATCGTCGTGTCGTGCTACCATCGATTCCGGATAGTCT
+
@AA996CB@:;;565:>@@@BC:946>C8=BCBBB@C@ABBAABB@CC?B>@@@@@@@A2B?BBDCCCBBBBB>BA@@@??,?@<@5:::&5994;A;<666=B?B@BD?BCB@CBCCCBBCCCCC;;;HD@DCCCAC<;:BBBC?C@DCC@BBBCDCBB?ABADCC@BD@BBC@CCBAA?@???@A@A@2AC>BBCBBBBCE?B????B;?;>CCBC?BBBBBBB?A?ACC=BBA>BCDCCCCCCB>@?ABBBBCCA???ABB@D???AA?C=A?@BAB;::
@ATNG8:01275:00452
GATGGTAGCTCTGCTCTGACTCTCGTACTCATTCGTTTCGGAAGAGACAGGTACGTTAATAGTTAATAGCGTACTTCTTTTTCTTGCTTTCGTGGTATTCTTGCTAGTTACACTAGCCTTCCTTACTGCGCTTCGATTGTGTGCGTACTGCTGCAATATTGTTAACGTGAGTCTTGTAAAACCTTCTTTTTACGTTTACTCTCGTGTTAAAAATCTGAATTCTTCTAGAGTTCCTGATCTTCTGGCGCGTATGTATGTCGCCTACCATCGATTCCGGATAGTCT
+
//9:188AA>:595<==;9:B@@<<@@@>@::7:>><<BE@B?BCCCCCD@CCBBB@C@CCCC@D?CBDCCCCBB?CCCBB5CB@CBBA:@AAC8<;A=AA>@AAB@A?ADDDDECC?@>@?B?BFCCBBBB?BBBB>B@@@B@@@DDDDCBABB@FBB>BB@D>AACCCCCCC@CIGGG=EAEACCCCC5CCCCD>BBCCCCCBBB?CDDD3DABCB?B?AB?CBBCBBB@B@BBBBBB?BCG?B@@@@@BBBECBBB@?=?BG?BBBBBB?B>B@CCBBBA@
@ATNG8:01313:00490
GATGGTAGGCGTGTGAGAGTCTGCCCAGAAGATCAGGAACTCTAGAAGAATTCAGATTTTTAACACGAGAGTAAACGTAAAAAGAAGGTTTTACAAGACTCACGTTAACAATATTGCACAGTACGCACACAATCGAAGCGCAGTAAAGGATGGCTAGTGTAACTAGCAAGAATACCACGAAAGCAAGAAAATGAAGTACGCTATTAACTATTAACGTACCTGTCTACTTCCGAAACGAATGATACTATGTAGAGCTCTATACTAATCGATTCCGGATAGTCT
+
:::;7;:A<<:;;?;;?CC;;;FC@8?DF@BB;;;A=A<B@BCBBC@BA?A?BBBBBCCC1C?BB=;::8<<>>6=933333$3717,333&37516767;999>5>8;>8=@?:?877?A7855=<<;;A8:===5;:;=>=689)8175949@?@@>BA?B@@?AA?AB?BBC=@?;;:-999.3333&4::7?<;9=>7735;5;;=?9>6<;;;=8=<?=877:7;258C68@A=BB9955544==<;A696@@@CA<<<;><A@@?A@D@DDCCC@@
@ATNG8:01267:00540
GATGGTAGTACATGATAGACGACACCAGAAGATCAGGAACTCTAGAAGAATTCAGATTTTTAACACGAGAGTAAACGTAAAAGAAGGTTTTACAAGACTCACGTTAACAATATTGCAGCAGTACGCACACAATCGAAGCGCAGTAAGGATGGCTAGTGTAACTAGCAAGAATACCACGAAAGCAAGAAAAAGAAGTACGCTATTAACTATTAACGTACCTGTCTCTTCCGAAACGAATGAGTACTATGTAGAGCTCTATACTAATCGATTCCGGATAGTCT
+
<<DC@C<BEDBBBCCCCCCDCBCCB?BAA>ACBB;;8;>BAABCBA>AC=?;=BC;;;;:$56@@CCCCCC;;:0;A;;;;.9A;A2;:;&:=A:>CCC?>>;;5:49?8BBB>BBBAAACCDBBBEEBAAABBBC?@@AABAAB?C?C;;:;CCCBBCB?BBBBBB@BK>AAB>??AAA;:9949DDDD3:;5:///59<9;:=;?;;;;A3;<GCC?CFEECBB?B?@@@<@CA@BBBBBBBBBCCCBBBBBBCDBA===@<=>>@@:>:=;<::8>AA
@ATNG8:01278:00514
GATGGTAGTATATCGCGTCGCTATCCAGAAGATCAGGAACTCTAGAAGAATTCAGATTTTTAACACGAGAGTAAACGTAAAAAGAAGGTTTTACAAGACTCACGTTAACAATATTGCAGCAGTACGCACACAATCGAAGCGCAGTAAGGATGGCTAGTGTAACTAGCAAGAATACCACGAAAGCAAGAAAAAAGAAGTACGCTATTAACTATTAACGTACCTGTCTCTTCGAAACGAATGAGTACTGTATCTATGTGTGCGCTTAATCGATTCCGGATAGTCT
+
999;6<;@>5545:;59;99;=AAB7:6=8=@6:9C?C?CBBBBBB@BB?B8;;A;;;;;)9<@ABCCCBBBCG>??@CEEG0DD@H@CCC;;=GBGC;;;@A;;5:::9.9@@49888@>>@BA;;9::AA@@BCA;?>>???@??C=:;9;>@A@@@@@;??>>??<@A3:99:?;==>*00/)//////$--(....55996473788<6C688CCC@BBBBA@A000A@5=00+0<;<<;<;8;8:68///88/2....(.4...56/5/516655555
@ATNG8:01294:00524
GATTAGGACGGAGCGTCTGAGAGGTACTCATTCGTTTCGGAAGAGACAGGTACGTTAATAGTTAATAGCGTACTTCTTTTTCTTGCTTTCGTGGTATTCTTGCTAGTTACACTAGCCATCCTTACTGCGCTTCGATTGTGTGCGTACTGCTGCAATATTGTTAACGTGAGTCTTGTAAACCTTCTTTTACGTTTACTCTCGTGTTAAAAATCTGAATTCTTCTAGAGTTCCTGATCTTCTGGATACACTCATGTGCACCTACCATCGATTCCGGATAGTCT
+
48:3//)/--(----9;9<=BBB?A@@@@:=9=<<<599.4399;;<=@:@??=;<>;@000+0;AB?C>B=<C=@@BBB2BC?BABB;@@BC@CIH7;;=;;9??@=AB::599:.444.47>>===665055::3999555<?ABBCBB@?>7:9948?<<8::;<55599.5555)57<75555'599;<2;665;<5555.5555$5<<55155:<8;:::<:85:7::9:;;9=<>:>;<666===<<<<::85898044888=9;6;8;=8888>
@ATNG8:01306:00516
GATGGTAGTATATCGCGTCGCTATCCAGAAGATCAGGAACTCTAGAAGAATTCAGATTTTTAACACGAGAGTAAACGTAAAAAGAAGGTTTTACAATACTCACGTTAACAATATTGCAGCAGTACGCACACAATCGAAGCGCAGTAAGGATGGCTAGTGTAACTAGCAAGAATACCACGAAAGCAAGAAAAAGAAGTACGCTATTAACTATTAACGTACCTGTCTCTTCCGAAACGAATGAGTACTGTATCTATGTGTGCGCTAATCGATTCCGGATAGTCT
+
BB:9;<=BCBBBBCCCCDCAA@CCCABBB@BBBBBB@C@CCCCCCC?BB@D@CBAAACCC2A=AAACBBBB?>>6<>:;;;;*;E=@<@AA7@DC@DCFDCCBBA@C@BDADBB?AABABBCCFDBBBBBBF?BBBC@@>?A@AAB<@;@::6:CABBBBB?BBBAAA=@@:998;>>AB?988958AAAB/@@<@:;;>>>A@<A=BA@@<@;>>DCC?BBDDCBB>@=?CE>BCB>BBCBBBBBBBBBBBBCB=>9=:;;==:=AAAA;?;A<BA@@>>>
@ATNG8:01287:00561
GATGGTAGTCTCAGATAGTCTATAGTACTCATTCGTTTCGGAAGAGACAGGTACGTTAATAGTTAATAGCGTACTTCTTTTTCTTGTCTTTCTGTGGTATTCTTGCTAGTTACACTAGCCATCCTTACTGCGCTTCGATTGTGTGCGTACTGCTGCAATATTGTTAACGTGAGTCTTGTAAAACCTTCTTTTTACGTTTACTCTCGTGTTAAAAATCTGAATTCTTCTAGAGTTCCTGATCTTCTGGGTCTCTCTCTCACGCACTACCATCGATTCCGGATAGTCT
+
4444.44949:99555<<666==>@B@@954<8::;=2;;.5.555;;==;>B:;9@A;@@00+0*//9:<<;;<344444$4=.44<?=4??:?D=ABB?AA=877@AC@CCCEGDBC@BCC@C@DECAACA@>@CCC@CBBBCBBBBCCBBAB@@=@@@;@A<@<@BBBBBBGF@A@@@@9@>B>:::::*:@?AC?CCCBBBBAA@4:;:;*;AABB>C@CC@CCBBBBB?B?BBBBBC?CBBC>CCCDCBBCCAAABABBABB@CCCCCC@B?C@CCCCCBA
@ATNG8:01276:00618
GATGGTAGAGTACAGTGTAGTAGACCAGAAGATCAGGAACTCTAGAAGAATTCAGATTTTTAACATCGAGAGTAAACTGATTAAAAAGAAAGGTTTTGCAAGACTCACGTTAACAATATTGCAGCAGTACGCACACAATCGAAGCGCAGTAAGGATGGCTAGTGTAACTAGCAAGAATACCACGAAAGCAAGAAAAGAAGTACGCTATTAACTATTAACGTACCTGTCTCTTCCGAAACGAATGAGTACTATAGACTATCTGAGACTACCATCGATTCCGGATAGTCT
+
4<;;<B=DDDD966;;;;<;:;;9505>>8<=A9:9=@:7/////9476383-----999)8+-//67333398;133333,3;;;'3//(/3888&///(/:.225522,2477,22527222ABBB>>@BBBAAC@@@@@<@@>===<<6?;?=>;88<9///=49=?<:;5;>5;:>5888@D9<;:65655&2742227788::6>4776827166BCB@CCCBBCE@D>@AM>BAA9;;@@CCCBBBDDBBBBBCCCCCCCCFEAB<;:CA=@8:8:ABCEAA
@ATNG8:01277:00605
GATGGTAGGACGAGCGTCTGAGAGGTACTCATTCGTTTCGGAAGAGACAGGTACGTTAATAGTTAATAGCGTACTTCTTTTTCTTGCTTTCGTGGTATTCTTGCTAGTTACACTAGCCATCCTTACTGCGCTTCGATTGTGTGCGTACTGCTGCAATATTGTTAACGTGAGTCTTGTAAAACCTTCTTTTACGTTTACACTCGTGTTAAAAATCTGAATTCTTCTAGAGTTCCTGATCTTCTGGGTGCGCTACAGTCTCTCTACCATCGATTCCGGATAGTCT
+
4444.444.499454445:::<>?:=@?;B>B=B?@@<@B?C@BBBDCCE@DCBBB?C@CCCC?C@CBBDBBBBB;99999*:B=ABBD>BBBB>BAA=A@;@@@CEDBEDCCBBBD@DBB?C@CCBBBBAC@CCCC?CCCCCBBBDBBBBBBBB?BCC?BB<@>@ABBBBBB@<?9999.;=@=;;;;.;@A@B<BBCCBCCAAA5;;;;*;BCCC@C@BB?@@AB@AA=A?BAACCC?B;::/;BBBBBBDCCBCCCBBBCCBBBBCCC@C>A?CDCCB>>
@ATNG8:01308:00603
GATGGTATCGCATATCAGCGCAGCCCAGAAGATCAGGAACTCTAGAAGAATTCAGATTTTTAACACGAGAGTAAACGTAAAAAGAAGGTTTTACAAGACTCACGTTAACAATATTGCAGCAGTACGCACACAATCGAAGCGCAGTAAGGATGGCTAGTGTAACTAGCAAGAATACCACGAAAGCAAGAAAAAGAAGTACGCTATTAACTATTAACGTACCTGTCTCTTCCGAAACGAATGAGTACGTGTGCGACGTGTCTCCTACCATCGATTCCTGATAGTCT
+
>@00+/999@IB::<HCCCCBBBCC=C;;;=GCCBB@B?CCCCCBB@BB?C?CCCCCCCC3C?CCCCCDCCAA@:>@;;;;;*;B>B5:::&5C>8=B=@@@B@@<?=@@=@AB7::BBBCCCCCDDDCCCDAB9:9@DA::<FDC@CAB;;;;CCBBBBE@CA@?BB@CD@BBB?BBBBA9?9939>>@@2>@:@00/==AAA;A=BAAA;@;@BDGGACBBBDBB>A8:;C<A@B?:99CCDCAAA???BBBCBAA?8818?>8>>AABC=D:?BCCBD<;;
@ATNG8:01319:00215
GATGGTAGTGTCATTGAGAGTGTACTCATTCGTTTCGGAAGAGACAGGTACGTTAATAGTTAATAGCGTACTTCTTTTTCTTAGCTTTCGTGGTATTCTTGCTAGTTACACTAGCCATCCTTACTGCGCTTCGATTGTGTGCGTACTGCTGCAATATTGTTAACGTGAGTCTTGTAAAACCTTCTTTTTACGTTTACTCTCGTTGTTAAAATCTTGAAATTCTTCTAGAGTTCCTGATTCCTTCTGGGTCTCTCTCTCACGCACTACCATCGATTCGAGGAAGTTCCT
+
44::7;<949449959;;;:6:@@BA?;;4;;;:,9@8=8@@???@@9?>>=<8=+0/::4747688A997B7=>>>=+8<56//--(---/06664::4888;8;6==;7786:5==>9>9>D?887<=8==AB<ABB@@:::=977;7798-/.72662839<;8::=<A8:6666-6)-)--999,33299,677//.//(/7+587(2593222,25::4999;:::4:59=63*-),0,,,9),,,2623589;9869533749333::9;:?;9=-33)-),
@ATNG8:01319:00289
GATGGTAGCACGAGTCACTCATATCCAGAAGATCAGGAACTCTAGAAGAATTCAGATTTTTAACACGAGAGTAAACGTAAAAAGAAGGTTTTACAAGATTCACGTTAACAATATTGCAGCAGTACGCACACAATCGAAGCGCAGTAAGGATGGCTAGTGTAACTAGCAAGAATACCACGAAAGCAAGAAAAAGAAGTACGCTATTAACTATTAACGTACCTGTCTCTTCCGAAACGAATGAGTACTATAGACTATCTGAGACTACCATCGTTTCCGGATAGTCT
+
CCCC@CCCCBBCCCCBBAACCDCDD@CCC@DCCC9999=ABCCCCC@CD?B?BBBBBBBB3A?BDCBBBBB@?@:@@ABBBB0AA<@5;;;*:BB?CBB?BCCBB?B@CC@CCC?C?BABCCCCCBCBCCCC@DCBB<@@CBBBBB=@>A??<@DBCBCCC?AAACCB?BB>B@B<??AAA9?9818::::*695:///::BBB=A:?>@A<@;@BCBC?CDAAABB?B?BCD<?>A?>>>ACBBBCCBB????B???BCCBBBB?B>>>BB>B@B@BCBB887
@ATNG8:01321:00345
GATGGTAGTATCTGCACACTCTGTCCAGAAGATCAGGAACTCTAGAAGAATTCAGATTTTTAACACGAGAGTAAACGTAAAAAGAAGGTTTTACAAGACTCACGTTAACAATATTGCAGCAGTACGCACACAATCGAAGCGCAGTAAGGATGGCTAGTGTAACTAGCAAGAATACCACGAAAGCAAGAAAAAGAAGTACGCTATTAACTATTAACGTACCTGTCTCTTCCGAAACGAATGAGTACACATCGTCGTGTCGTGCTACCATCGACCTCTAGAAGTCT
+
:CCC?BCBB@ABBDCCCCC@BBDCC?CDD?BBBBAA?A?ABBDCBB>BB?B>BBBBBBBB3B?BBBCBAACCCC>CCBBBBB5AA?B6;;;6;BB?ABABCDCBD@B?AC?BBB>A@BBCDBBDEECCBBBB?BCCC@BBBBBBBB>C@CBB?ACBBBDCA>BBDAAA?BB@BCC<>>>><3=<=999999.:>=>==>==>??<?;@@@B;?<@ACCC@CCBBBBC@C?AAD<BBC>ABBCCCB@@@BBBBCCCCCBB????BB@BCCCBB?AABBCC?BABB
@ATNG8:01324:00388
GATTAGTGTGTCTCTGAGAGTAGTACTCATTCGTTTCGGAAGAGACAGGTACGTTAATAGTTAATAGCGTACTTCTTTTTCTTGCTTTCGTGGTATTCTTGCTAGTTACACTAGCCATCCTTACTGCGCTTCGATTGTGTGCGTACTGCTGCAATATTGTTAACGTGAGTCTTGTAAAACCTTCTTTTTACGTTTACTCTCGTGTTAAAAATCTGAATTCTTCTAGAGTTCCTGATCTTCTGGAGATACACATGATACTCTACCATCGATTCCGGATAGTCT
+
<=B@CCBBBCCB@ACCCCGBBCCBBAA@@A=ABBF<BB>B>CCDDDDD=AADCCAC@CCCC@D@CCBCHCCCC@BBCCC5CC?BBCC>BB@@<@;;7;C>BBBBBC@CCCBCCCCACCC?C@CDBBBCCC@CCCE@CAAABBB;;;AA@@@AA>A@@>@C@C@CCB;;;CBB?BBABB9A>@5;;;;;*;?@@F>CCDCBBBA@A5;;;;*;ABCC@IADD>BBCCBBB?B?A@@BA@=@@B?CDBCCDCCBBBCEFB?@@A?>?999BB@B?C?BBBDAB@
@ATNG8:01315:00430
GATGGTAGCAGACGTGACAGAGCGCCAGAAGATCAGGAACTCTAGAAGAATTCAGATTTTTAACACGAGAGTAAACGTAAAAAGAAGGTTTTACAAGACTCACGTTAACAATATTGCAGCAGTACGCACACAATCGAAGCGCAGTAAGGATGGCTAGTGTAACTAGCAAGAATACCACGAAAGCAAGAAAAAGAAGTACGCTATTAACTATTAACGTACCTGTCTCTTCCGAAACGAATGAGTACGATGAGAGAGCTCTCTCTACCTCGATTCCGGATAGTCT
+
BC@?>@;@ABCBA@;<CCCCCCCCD@CCC?CCDC??=??BBBBBCC@A@=@=ABBCCCCC2B?BC??@EDEBCA8>;;;;;;*;B>@=@@@4?BC@IC?CCCCAA>@@CD@@?>?CDB@@@AABBBBDCCDC@CBBB?@@99:AAA=A?B;;8;CCBCDCC?BBBABB@BB?BAA>A>><A:?:93:=>>>/>@;A888;ABBB;?;@BBB8;7;AAAA?AABCAAA;?;@??9@AA=ABCAAAAAB????888>><:;;???AA=@??==:=;?;@@>>>>>
@ATNG8:01322:00461
GATGGTAGGCGTGTGAGAGTCTGCCCAGAAGATCAGGAACTTCTAGAAGAATTCAGATTTTTAACACGAGAGTAAACGTAAAAAGTAAGGTTTTACAAGACTCACGTTAACAATATTGCAGCAGTACGCACACAATCGAAGCGCAGTAAGGATGGCTAGTGTAACTAGCAAGAATACCACGAAAGCAAGAAAAGAAGTACGCTATTTAACTATTAAACGTACCTGTCTCTTCCGAAACGAATGAGTACGTGTGACGTACGTGAGCTACCATCGAATCACGAAAGTCT
+
9;;;@B@A=BBA<<<<AB=@@<;;9095515<AB00+0:00)/77774:;7;7:8877878'713<8334<888;29966666'///3856:6.65:4752225555/5.53.3..(.66799AAA???;:;;;;??AA=>===><==:?;>==>A@@@A@@@=AA>=AA<AA8;;><@@@AC:BBB5;;==/<?9;977977555'56::56-65(57<<?<B::887=7<9;891/00)0689;?A>>>>>@@@@@@>>>===??@;?AAA@9=>AB@@@7:;;=
@ATNG8:01318:00557
GATGGTAGTGATACAGATCAGACACCAGAAGATCAGGAACTCTAGAAGAATTCAGATTTTTAACACGAGAGTAAACGTAAAAGAAGGTTTTACAAGACTCACGTTAACAATATTGCAGCAGTACGCACACAATCGAAGCGCAGTAAGGATGGCTAGTGTAACTAGCAAGAATACCACGAAAGCAAGAAAAAAGAAGTACGCTATTAACTATTAACGTACCTGTCTCTTCCGAAACGAATGAGTACTGTATCTATGTGTGCGCTACCATCGAACTTGCAGAGTCT
+
5>>>;===BB=;;;<<=966=>?>>:==>666@@A@<?;;99:;::6;=?A=:=877777'713339999;733(224499+9;6;.55506;<8=>><<<?;;7;9@;<??>=??>@AA@BAAACBBBBB@DCDC?CBC:::??=?=A@@;?C><::00*/666<<>A=48<8:<<CCC<B@?;9;;;;;';>89::>@>>@@:>::;:=:==@@DBD@AAAA@BA?A=???9?CC@BDBBBBBBB??@CBBB9:9>>>@@AA@<A>>>@7;;=;;;;;>888
@ATNG8:01326:00585
GATGGTAGTCTCAGATAGTCATATAGTACTCATTCGTTTCGGAAGAGACAGGTACGTTAATAGTTAATAGCGTACTTCTTTTTCTTTGTCTTTCTGTGGTATTCTTGCTAGTTACACTAGCCATCCTTACTGCGCTTCGATTGTGTGCGTACTGCTGCAATATTGTTAACGTGAGTCTTGTAAAACCTTCTTTTTACGTTTACTCTCGTGTTAAAAATCTGAATTCTTCTAGAGTTCCTGATCTTCTGGGTGTATCAGCGAGTATCTACCATCGATTCCGGATAGTCT
+
//88)//==:?;;;777:////::<@@@>:444.599<244.5.5555555.5::992;29449.549>:::99::.44444$444(4888808333713333884888>?B?BFDCCCA@?@CCAD?BBFDDB;;:;CBC?CCCCC@@@ECBBAAAAA=;9:>AA;?<?:;;CCCBB>A;;;;.;;A=@@BBA,AB;;;0;BBBBBBBAB4;;;;*;??AB@BGFF@BBBCCCB?C@CBBBCC?BBCD>BAAACBBBCCCCCBBCCCC@CBBAAA=A?B?ACDB;;;
@ATNG8:01318:00628
GATGGTAGTAGTACACTAGTCATACCAGAAGATCAGGAACTCTAGAAGAATTCAGATTTTTAACACGAGAGTAAACGTAAAAAGAAGGTTTTACAAGACTCACGTTAACAATATTGCAGCAGTACGCACACAATCGAAGCGCAGTAAGGATGGCTAGTGTAACTAGCAAGAATACCACGAAAGCAAGAAAAAGAAGTACGCTATTAACTATTAACGTACCTGTCTCTTCCGAAACGAATGAGTACTATAGACTATCTGAGACTACATCGATTCCGGATAGTCT
+
:;<D?BBCCC;;6@@?><<;<<=9905A@<ABCBBB>B<AAC;;;D@DC>B>9;:??CAA0?4444<<<====>8<<@@@@@1?A>A4;;;*5<@9>A=<<<<:?;@;@@?@@@?BBABCBAAABBBBBBFE?DC;;7;AA@@@995:<?::49?>:AB<A>@A@BBB?AA>AB@=A;?;;3=//0/5>>@,;;5???@BA>>>:==AAAA=@;?=;;<@BCBC?????<@@>9>9939?@@BCCCBBBB@;8:8CCBBBBABBBB@@@BB>A=A?A??????
@ATNG8:01324:00613
GATGGTAGTGTGTCTCTGAGAGTAGTACTCATTCGTTTCGGAAGAGACAGGTACGTTAATAGTTAATAGCGTACTTCTTTTTCTTGCTTTCGTGGTATTCTTGCTAGTTACACTAGCCATCCTTGCTGCGCTTCGATTGTGCGTACTGCTGCAATATTGTTAACGTGAGTCTTGTAAAACCTTCTTTTTACGTTTACTCTCGTGTTAAAAATCTGAATTCTTCTAGAGTTCCTGATCTTCTGGAGATACACATGATACTCTACATCGATTCCGGATAGTCT
+
<>BC?BCDDDBBCDBCCCCCCCDCCCBBBCBB?BCCC>AA=A?CCDDDDD?BBBED?D>AADD@D=BBBBBCCA@;99999'497<CCC?DEAA>ABB>BC?BBCCCC@CCCCCCCC@DDB?C@BBA@BCCC?BBCC@CCAAAAADCCBAAAB?FCC?CC@C@CBCCDCBBA?A;;;:.;=@;?@AAB5CCCDD=BBDCCCBCCC?CCCC3CCABB@C?CC>AABBABA@B@BBBCBB?BAC@BBABBCCCBBBAABBBB@@@BBBBBB=@?><>?=B??>
@ATNG8:01332:03851
GATGGTAGTGTCAGTGCGCGTCGTCCAGAAGATCAGGAACTCTAGAAGAATTCAGATTTTTAACATCGAGAGTAAACGATAAAAAGAAGGTTTTACAAGACTCACGTTTAACAATATTGCAGCAGTACGCACACAATCGAAGCGCAGTAAGGATGGCTAGTGTAACTAGCAAGAATACCACGAAAGCAAGAAAAAGAAGTACGCTATTAACTATTAACGTACCTGTCTCTTCCGAAACGAATGAGTACTATAGACTATCTGAGACTACCATCGATTCCGGATAGTCT
+
3444.4<BA@BBB?@@BABHICBBB;=;9.5//0/9)/)/7;444<7;:7<7584::<<=+=8<@@BB@AABBAA6<8887773$33,3,333&333,3787886222'2066376655559>BCCBBBCCBBBC@CBBB?B?>>@AAB>BACAA>@CCCA?AC?CBBAAA>CC>@A?8<<888*9>>;=????1;@;A>==AAAA@<?<?>>>5;5;ABBB@CCBBBCB?A>A@@<@@@=:::?AAABBBCCBBBCCCCCAAACCCC?C>>@CE>A<?@BCCA988
@ATNG8:01341:03853
GATGGTAGCAGACGTGACAGAGCGCCAGAAGATCAGGAACTCTAGAAGAATTCAGATTTTTAACACGAGAGTAAACGTAAAAAGAAGGTTTTACAAGACTCACGTTAACAATATTGCAGCAGTACGCACACAATCGAAGCGCAGTAAGGATGGCTAGTGTAACTAGCAAGAATACCACGAAAGCAAGAAAAAGAAGTACGCTATTAACTATTAACGTACCTGTCTCTTCCGAAACGAATGAGTACGATGAGAGAGCTCTCTCTACCATCGATTCCGGATAGTCT
+
;<<<?A<CCC>?;;;;;=<==CCCC>@A?8?@@@@A@C@BBB;::C@CC?C@AA???A@@/@;??@BBBBB?@?8<;;;;;;';@;=2::;*:AB?BCCBBBC;:9<@DFACCC?BBBBCCCCCCCCBBCBB=AC??<@BBBBBBB?B@C@@>@BBBCBBB?BBBDCC?BB?AAA?BBBBD>A>=999999(:=:==>=AAAAA<A:=>AB<A<??BBC@BCBCBA@>@>@@@<AAA?BBBBCCCCBAAABBCBAA>>>=:::??<A;;:AA=C;><>@>>>>=
@ATNG8:01349:03873
TATGGTAGCGCACACATAGATACAGTACTCATTCGTTTCGGAAGAGACAGGTACGTTAATAGTTAATAGCGTACTTCTTTTTCTTGCTTTCGTGGTATTCTTGCTAGTTACACTAGCCATCCTTACTGCGCTTCGATTGTGTGCGTACTGCTGCAATATTGTTAACGTGAGTCTTGTAAAACCTTCTTTTTACGTTTACTCTCGTGTTAAAAATCTGAATTCTTCTAGAGTTCCTGATCTTCTGGGCTCTCTCTCACGCACTACCATCGATTCCGGATAGTCT
+
><BB?B@A@ACCDCCCB??@CBBCAAACDDDHBC;;:6<D=A=@CCBCBD@DCCBB?C@BCCB@B@BBCCCBBBF?BBAA?/?=8=9995:ACC@CBD?CD?A@ABBC@CCCCCCCC?CCC?C?BB@@?B9969B@@<??BBGBBBCDCCCCCCB@DECBBB>B?BBCCCCCDD?C@@@@8@=B=;;:;:*:BBAC<BBCDCCAABD@CCCC5CCC@@>@?BB@CCDFECC@C@CCBCCDAC@@@<@CCCCCCDCBBCCCCDDD@CA@@CE@C?C?CCCCCBB
@ATNG8:01355:03845
GATGGTAGCTCTGCTCTGACTCTCGTACTCATCGTTTCGGAAGAGACAGGTACGTTAATAGTTAATAGCGTACTTCTTTTTCTTGCTTTCGTGGTGTTCTTGCTAGTTACACTAGCCATCCTTACTGCGCTTCGATTGTGTGCGTACTGCTGCAATATTGTTAACGTGAGTCTTGTAAAACCTTCTTTTTACGTTTACTCTCGTGTTAAAAATCTGAATTCTTCTAGAGTTCCTGATCTTCTGGTGTCGTCTATCATGTACTACCATCGATTCCGGATAGTCT
+
3444.44::@:;<==;;;@<?666<5559////8883;=:>;=AABBDD>BAAB<8<?966=9@?A@;@;995;799>:>,9=7<<<?89/07)//7277)55:<::4;955;9;:8<<>7?;?@@@@=BB<AABC?BBEDDCBDB;<;AAAAA9;:A?@@=@9?79999956.5===>2>9<755555$5999;67////////5.4444$44455.5.449:545<44057<<555<9<;>:>665;=655<<;455<<;:;266<>><:>:=9=<<>?69
@ATNG8:01359:03856
GATGGTAGCGAGCGATTGTGTATACCAGAAGATCAGGAACTCTAGAAGAATTCAGATTTTTAACACGAGAGTAAACGTAAAAGAAGGTTTTACAAGTACTCACGTTTAACAATATTGCAGCAGTACGCACACAATCGAAGCGCAGTAAGGATGGCTAGTGTAACTAGCAAGAATACCACGAAAGCAAGAAAAAGAAGTTACGCTATTAACTATTAACGATACCTGTCTCTTCCGAAACGAATGAGTACTACTCTCAGAGACACACTACCATCGTAATTGCGAAGTCT
+
///969<CC@>::;5505=<<=??;8>>=@CCBBBA>B=@?;;==B@CDAC@@>@;;;;;$94555<666==>@4:@;;;;.5:5:4777.7775///<:::>>>>8@@B@;@9:444833488-----6-//4555<7;;;@A:>>3=9>9925:<<B>=A9594=::29<6<??9??A??9?77/7;<;<,7828;8<8=8BA?;B>789616165//.72--....7050559'...(....228899777::A>@??::;;;;B;AAAAAA:>1;;::4;AAA
@ATNG8:01363:03842
GATGGTAGTATATCGCGTCGCTATCCAGAAGATCAGGAACTCTAGAAGAATTCAGATTTTTAACACGAGAGTAAACGTAAAAAGAAGGTTTTACAAGACTCACGTTAACAATATTGCAGCAGTACGCACACAATCGAAGCGCAGTAAGGATGGCTAGTGTAACTAGCAAGAATACCACGAAAGCAAGAAAAAAGAAGTACGCTATTAACTATTAACGTACCTGTCTCTTCCGAAACGAATGAGTACGAGAGAGCACACGTGTCTAATCGATTCCGGATAGTCT
+
BCDC@CCCCBABCCCCCCCBBCBBC@DCD?DDDC@@>@?CCFCCDD@CC=B?BCBBBBBB5B?BBBADCCCBBA:??:;;;;.;B@C5;;;.;BB=BDBBCCC;:9;@BB@BCC>@@CBCCCCCDBBBDBBB@CCCC=A@CBBB@@>B@C@@>ACCCCCBB?BCBAA@<@>;=?=9=?99928738>?>@AB'@?=<///=8==>=A=AAAA<A=??BA@>@BBCBBB>A?BAA:AAA>BBCBBBBBBBBBBBBBBCBBBBAAAA<@@@@A<@<@<AAA@===
@ATNG8:01345:03893
GATGTGTGTCTCTGAGAGTAGTACTCATTCGTTTCGGAAGAGACAGGTACGTTAATAGTTAATAGCGTACTTCTTTTTCTTGCTTTTCGTGGTATTCTTGCTAGTTACACTAGCCATCCTTACCGCGCTTCGATTGTGTGCGTACTGCTGCAATATTGTTAACGTGAGTCTTGTAAAACCTTCTTTTTACGTTTACTCTCGTAGTTAAAAAATCTGAATTCTTTCTAGAGTTCCTGATCTTCTGGTATGACTAGTGTACTACTACCATCGATTCCGGATAGTCT
+
:@@A?==B??@A@<<<<<=666<<A@;;6;@@@;AA>A?A@@DD@@>@B@>><>-00<;+00/:<?BBCAA<99999(99:>7733&388<6;<=7@B@9:9A9:39?=;7>>>357A;A<8818=;;;:==AA=>>>?::;<=?;;;????59:=:<?<@:>=DC?885A<A<=>=2=;A7;;AAA/A?::;1;;;6:::65//(.....#/3789062533,3...55706)..5588-22;6:555A9885/..3338:89<-//575;;A7;58<>755?
@ATNG8:01352:03933
GATGCAGACGTGACAGAGCGCCAGAAGATCAGGAACTCTAGAAGAATTCAGATTTTTAACACGAGAGTAAACGTAAAAAGAAGGTTTTACATGACTCACGTTAACAATATTGCAGCAGTACGCACACAATCGAAGCGCAGTAAGGATGGCTAGTGTAACTAGCAAGAATACCACGAAAAGCAAGAAAAAGAGTACGCTATTAACTATTAACGTACCTGTCTCTTCCGAAACGAATGAGTACGAGAGTCAGAGCAGAGCTACCATCGATTCCGGATAGTCT
+
<<;:;ECCBBBBCCDCCCCCC@BBB@CCBB@@>??CCD?ACC@BB?B@CBBBBBBB3C?CBBCEEDDBBC=BBAB@?@287098>??5?@B;??CA;;;@@<B;??=A?A5>=?@?:;;?A@@@A:8:=A>>>;>>???AAA<A=A>>:=@@AAA?>:@@A?BB>B?;<=<7<<8888&6;96=@>@>,///978@B;;:<A=BDAA=B;??>>>=AAAA@??;>=<<;1;9939@=>888???;;;@@ADBCAA>>?AAA<>677AA<A<A;@@<=<@@
@ATNG8:01357:03918
GATGGTAGTGTGTCTCTGAGAGTAGTACTCATCGTTTCGGAAGAGACAGGTACGTTAATAGTTAATAGCGTACTTCTTTTTCTTGCTTTCGTGGTATTCTTGCTAGTTACACTAGCCATCCTTACTGCTCTTCGATTGTGTGCGTACTGCTGCAATATTGTTAACGTGAGTCTTGTAAAACCTTCTTTTTACGTTTACTCTCGTGTTAAAAATCTGAATTCTTCTAGAGTTCCTGATCTTCTGGGTCTCTCTCTCACGCACTACCATCGATTCCGGATAGTCT
+
////)//88:::995////----//://-5///:::2;=:=:>>>>BDC@C@AAA=A=ABBBAD?BBC;9;;>>466G@@+<<9;?CB9@;9516<B@CDBDCA@@C>BCBBBBBB@BAA9;8;CBCCABC@BBCC?BCCBDBBBBBAAAAB;;8;BA<@@6;6;@A@@AB@A=@@@@@9@>C>;;;;;*;@@BC=AACAAA<;;?2:9:9'99999.9.99.5@BABAB@B@CBBBAA=@AB@;@AA@@@ABABBB<=;CBBA@B@;;;C@C@CABCCB@;;
@ATNG8:01329:03964
GATGTAGTGTCATATGAGATGTGTACTCATTCGTTTCGGAAGAGACAGGTACGTTAATAGTTAATAGCGTACTTCTTTTTCTTGCTTTCGTGGTATTCTTGCTAGTTACACTAGCCATCCTTACTGCGCTTCGATTGTGTGCGTACTGCTGCAATATTGTTAACGTGAGTCTTGTAAAACCTTCTTTTTACGTTTACTCTCGTGTTAAAAATCTGAATTCTTCTAGAGTTCCTGATCTTCTGGTCTACTACACTGTACTCTACCATCGATTCCGGATAGTCT
+
BCCCCCBBAABBBBBDDEGBB@BCCFFE@?=@::;6;B?BAECCCCCCACBE;;:;?CBAC?A?AGCBBBBAA=>????,??<AABC=BBBB@CCC@CF;;;BDCF?CCDDCCCC@BBC@C@DFCBCBAC=AABB?BAABCCCBCCBBBBBCB@CBB?BB?C?BBBBBBCCC@CCCCC;CBC>BBCCC5CFDDD=BBCCDCCAAAADDCD5BBBCC@C@CC>BBBCCCD?C@AABBBB>@?F@BBBBBCCDCBBCDDCCCDED@B9::BB?B@C@DBCB@::
@ATNG8:01332:03986
GATGGTAGACATATCGTACTCTCTGTACTCATTCGTTTCGGAAGAGACAGGTACGTTAATAGTTAATAGCGTACTTCTTTTTCTTGCTTTCGTTGGTATTCTTGCTAGTTACACTAGCCATCCTTACTGCGCTTCGATTGTGTGCGTACTGCTGCAATATTGTTAACGTGAGTCTTGTAAAACCTTCTTTTTACGTTTACTCTCGTGTTAAAAATCTGAATTCTTCTAGAGTTCCTGATCTTCTGGGTCTACGGCTCGTCGCGCTACCATCGATTCCCGGATAGTCT
+
/:77;<;CBBBCBBBBBBBBBDCCBBBABABB>BABC;;:4::>::;<<=:=;;;;8;6;A?8484888<666//(/999:+6639222'2774;,333.3749::88539>>;;;==::AA5;69;<///6649=<=8:;:9>><=>==D?===>7;:6166)/*/99;>==>?9;;ACC2A18069:::*:=::;1;=<888:;::46666)5///87;4==///;988@<>;=<89661689919667//)/9666//-7336838988761660666222,,,
@ATNG8:01333:03953
GTGGTAGTGATACAGATCAGACACCAGAAGATCAGGAACTCTAGAAGAATTCAGATTTTTAACACGAGAGTAAACGTAAAAAGAAGGTTTTACAAGACTCACGTTAACAATATTGCAGCAGTACGCACACAATCGAAGCGCAGTAAGGATGGCTAGTGTAACTAGCAAGAATACCACGAAAAGCGGAAAAAGAAGTACGCTATTAACTATTAACGTACCTGTCTCTTCCGAAACGAATGAGTACTGCGTCTCACTCTCGCCTACCATCGATTCCGGATAGTCT
+
;>@;?:?@ABCBCCCCBCBDCCCC@BAA@CBBBBB?C@BCCCBBB>@B@E9B?88:::;+;?BBA@ABBBBBD>AAACCBB5BB?B?CCC9BAA?BDCFCCCCB@D@BB@BBC?BBCCCBCBDEDAB@BBB?CCBB@BBBBCCBB?B?B;;:;DBBBCBB?BBB@@?900,0@@;@A9999+9>=<@>>>,00)/;;;@B>AA:@:><<<;A:?>CBB@BDDCCAA>AACDC>C::69@@999AABBBBBBCCCBBBBAA?AGE?C000AE=A=A=BBBBB?@
@ATNG8:01354:03985
GATGGTAGCGCACACATAGATACAGTACTCATTCGTTTCGGAAGAGACAGGTACGTTAATAGTTAATAGCGTACTTCTTTTTCTTTGCTTTTCGTGGTATTCTTGCTAGTTACACTAGCCATCCTTACTGCGCTTCGATTGTGTGCGTACTGCTGCAATATTGTTAACGTGAGTCTTGTAAAACCTTCTTTTTTACGTTTACTCTCGTGTTAAAAATCTGAATTCTTCTAGTGTTCCTGATCTTCTGGGTGTATCAGCGAGTATCTTCCATCGATTCCGGATAGTCT
+
3::8=@BBABDCCBBDCCCCCDECCCBCCDA?=>:9:,<C=A6;6@BBBB?CCBBB@D@CBBB=C@CCBBBBBCC@@@@@@0@BB6>:;;;.;AAB?BBE@CE?BAACDC@CCCCDCCCACCC@C@CCCCCBBB?BBCCAEABACCCCBDDDCBBBB?CBC?CB@C@BBCBBBCCC?BBCDE;C?B=BAABBB*BCCCC=CDBCECCBBB@CDDD5CCCCB?B>BC>BBCDC@?>@@CCCCCC?BBDD=ABCCCCDBCBCBCCDDD?C?BCCCDC?C?C?CCCC999
@ATNG8:01369:03979
GATGGTAGTGTCATATGAGAGTGTGTACTCATTCGTTTCGGAAGAGACAGGTACGTTAATAGTTAATAGCGTACTTCTTTTTCTTGCTTTCGTGATATTCTTGCTAGTTACACTAGCCATCCTTACTGCGCTTCGATTGTGTGCGTACTGCTGCAATATTGTTAACGTGAGTCTTGTAAAACCTTCTTTTTACGTTTACTCTCGTGTTAAAAATCTGAATTCTTCTAGAGTTCCTGATCTTCTGGCTCTCGTAGACAGATACTACCATCGTTCCTTCTGAGTCT
+
8<<@?CCBA;66ABCDCCDFFBBBBCCCC@@@?B;:;7;B>B@CCDCCBC?BDBDE@B@BCBB>BACCCBBACCCACCCCB5BB?BBCC>CCCCBCA@;00+00@BAAAGDCCCBDCICBB@B?@ACB@AAA?ACCC:;;CCBBBCCCCCCA@AB?C;;9;C@C>BB????BAA88:ABB2@5:59BCDD5BB:::-9>??CB;;;@;@>@>0::;CD@D@DD@AABCB;;8;=ACACCC@A@C@AA@BBCBA@@ABBBBCBBBB9;;AAA@D@H@DDCCCC@C
@ATNG8:01334:04024
ATGGTAGCGCACACATAGATACAGTACTCATTCGTTTCGGTAAGAGACAGGTACGGTTAATAGTTAATAGTACGTACTTCTTTTCTTGTTCTTTCTGTGGTATTCTTGCTAGTTACACTAGCCATCCTTACTGCGCTTCGATTGTGTGCGTACTGCTGCAATATTGTTAACGTGAGTCTTGTAAAACCTTCTTTTTACGTTTACTCTCGTGTTAAAAATCTGAATTCTTCTAGAGTTCCTGATCTTCTGGTATGACTAGTGTACTACTACCATCGATTCCGGATAGTCT
+
---(----/44:9;56966>65566555<::55/-6/550--(-----//)5555.58;2770/)/)///4499999:,/-88+--(--(-69,8//4<499?7;:=??@BCB@CCGGCCAB?ACCAD@CCCEABAB@CCDD@BBBCCBAABBBBGBBBC?CCC@CD@D?BACBBBBBD@DCCCC;A=?;==>>>0>@@@B<BBBBBBBBB@4:;:;*;A@ACAHADD?BBBDCBB@B@CBBCFG@CAB>BCCEBBBBBBCECCCCCCCC@CBCBCB?B>@>ACCBBAB
@ATNG8:01368:04004
GATAGCACGACACGACGATGTGTACTCATTCGTTTCGGAAGAGACAGGTACGTTAATAGTTAATAGCGTACTTCTTTTTCTTGCTTTCGTGGTATTCTTGCTAGTTACACTAGCCATCCTTACTGCGCTTCGATTGTGTGCGTACTGCTGCAATATTGTTAACGTGAGTCTTGTAAAACCTTCTTTTTACGTTTACTCTCGTGTTAAAAATCTGAATTCTTCTAGAGTTCCTGATCTTCTGGACAGAGTGTGCAGATACTACCATCGATTCCGGATAGTCT
+
9:?>@ABBCCCBBBBB=9:ABDCBBBBDD?CCCD=AA=A?ACCCCCC@CCCBB?B@CCCC?C?AAAABBBBB?AAAAA2BB?B@@?:??>??BA@<CA5:9?BBC?BBBBBBBB>A<A;A;???>>>>>;@?>>8=<@A;;;>>A?A<<>>>;<=><A@<A<@@@AAA?>><>@@AA5A=B;<<<99.<A???5<66677A???<@AAA/A???@<A=@@<@AAA===;?:?>A==<6<<>;>CBB;;:@@>>>AA>>=AAA<@@@AAA<@<?<?@@B>>=
@ATNG8:01334:04074
GATGGTAGTCTCAGATAGTCTATAGTACTCATTCGTTTCGGAAGAGACAGGTACGTTAATAGTTAATAGCGTACTTCTTTTTCTTGCTTTCGTGGTATTCTTGCTAGTTACACTAGCCATCCTTACTGCGCTTCGATTGTGTGCGTACTGCTGCAATATTGTTAACGTGAGTCTTGTAAAACCTTCTTTTTACGTTTACTCTCGTGTTAAAAATCTGAATTCTTCTAGAGTTCCTGATCTTCTGGTCTACTACACTGTACTCTACCATCGATTCCGGATAGTCT
+
35<<::;ABCABBDBCCBAAABCCBCBCA>:;6;@AD>BC@B>BBCBBCGAFCA@A@C@CCA@5;69<==>>=<@:4999:':;548@C4?;;;7;===<@79:AB@@?ABCDCDCDACBC@D@CCBBBBBB>BCCC?AABBCBBBBBBBBBCBDA@@@@CD?B?BBBBBBHFDABBBCC9A=A<@@AAA0@BCCC:;;CCCBCBBB5;;;;*;AABCACADD?BBBCCCC?A?@@?BAA=A?A?ABBBCCDCBBCCCCDDCCBB?B:;:CCAD?C?CCCC@@@
@ATNG8:01348:04047
GATGTATATCGCGTCGCTATCCAGAAGATCAGGAACTCTAGAAGAATTCAGATTTTTAACACGAGAGTAAACGTAAAAAGAAGGTTTTACAAGACTCACGTTAACAATATTGCAGCAGTACGCACACAATCGAAGCGCAGTAAGGATGGCTAGTGTAACTAGCAAGAATACCACGAAAGCAAGAAAAAGAAGTACGCTATTAACTATTAACGTACCTGTCTCTTCCGAAACGAATGAGTACATAGATATACGTATAGCTACCATCGATTCCGGATAGTCT
+
8;<CD?AAC;9;@@@CAA@CC?AAB=:9:C@@4;69BBBBCC@CC?B?A@?;;;;;);9@?ABB@?==;;69:;>@@@1BB=@:??@7BDD?C:;;ABAAB>A>AC=@AB@CCC?AAAAB@@@BBA@@<@@;;59988<??A;A=A;;5;@989@@A?BBBBBB>BA=9:9499===,99=<>@@@A/@@=A@A@@>=>:9@699:>+/*/6<<A=BC???@@<@>??C<===>@AABBAB@A@B<>=@?@:;:=@?=<9:5:777:A<A>D;=99=---
@ATNG8:01357:04083
GATGGTAGCTCTGCTCTGACTCTCGTACTCATCGTTTCGGAAGAGACAGGTAACGTTAATAGTTAATAGCGTACTTCTTTTCTTGCTTTCGTGGTATTCTTGCTAGTTACACTAGCCATCCTTACTGCGCTTCGATTGTGTGCGTACTGCTGCAATATTGTTAACGTGAGTCTTGTAAAACCTTCTTTTACGTTTACTCTCGTGTTAAAATCTGAATTCTTCTAGAGTTCCTGATCTTCTGGTGTCTGATCTGTATCACTACCATCGATTCCGGATAGTCT
+
---837888/5544;9595:999;;@>@:>///777(/46;69:;///92//)///)/6:544.5299555555:54444&49344/;.////)//7279.5599:949<///7//)/9:8=59;@995/9500//)/0//<;::=@995?>:@<@??:>?9=9?<@@>>?<<==<@<@492929999*5<@@@5@@@@@?;9:;.444&4;;;=:=:BD??@@;::A<@<@@?@@@=@BCAAAAB;::>9:9@@@@@@A9929=<<9949@C9>;::<=8
@ATNG8:01360:04067
GATGGTTGGAGACACGTCGCACACGTACTCATTCGTTTCGGAAGAGACAGGTACGTTAATAGTTAATATGCGTACTTCTTTTTCTTGCTTTTCGTGGTATTCTTGCTAGTTACACTAGCCATCCTTACTGCGCTTCGATTGTGTGCGTACTGCTGCAATATTGTTAACGTGAGTCTTGTAAAACCTTCTTTTTACGTTTACTCTCGTGTTAAAAATCTGAATTCTTCTAGAGTTCCTGATCTTCTGGGCAGACTCTCACACGCCTACCATCGATTCCGGATAGTCT
+
;B??7;:B?CCBB=@=====B?;;=966@@BA=A@AA8AA9=2555<=:?<?@CAA:?::0/:3:6>0//:999/3,399::+:A277888.;<;A597A=??:<::7792888;6>>>=@AA=A>A??::;=>;>>@@<;<;A@@??>>>==888;686788818399<@?>>>A476656)5(/)/3;8;,33279*--6---257949::7(878586;;?A:==DAAAA<A<BBB>>><666@4=///::<<@A==>@<99999=///:95:5:5:>>=>==
@ATNG8:01362:04045
GATGGTAGTCTCAGATAGTCTATAGTACTCATTCGTTTCGGAAGAGACAGGTACGTTAATAGTTAATAGCGTACTTCTTTTTCTTGCTTTCGTGGTATTCTTGCTAGTTACACTAGCCATCCTTACTGCGCTTCGATTGTGTGCGTACTGCTGCAATATTGTTAACGTGAGTCTTGTAAAACCTTCTTTTTACGTTTACTCTCGTGTTAAAAATCTGAATTCTTCTAGAGTTCCTGATCTTCTGGGTCTCTCTCTCACGCACTACCATCGATTCCGGATAGTCT
+
38:;=AA@@@AABBBB@AA;>A@BBBB@955>5??AA=BB<?;?<@?;::8;B@@@AD@BB<;6;4;9@===>=@89;;;;*;@5;5C>5B=<<9<>>:>B>@@BBBB@BCCCBCBB@BBC@E?CCBBBC:999DDD@CCBBBBCAAAAA@@ACDACAA>AC@C?BBBBCCBBBAB@@A@7@=@=;<<<<*;CBBC>CACCCCEBBB=@B@A,AAAAA=A=@E@BBBCBBB@C?BBCDCC?A@AA>ABCCB@@ABBACCGCCCBB?BBAABB?B?B@BBBB;;:
@ATNG8:01371:04065
GATGGTAGTGCGTGAGAGAGAGACCCAGAAGATCAGGAACTCTAGAAGAATTCAGATTTTTAACACGAGAGTAAACGTAAAAAGAAGGTTTTACAAGACTCACGTTTAACAATATTGCAGCAGTACGCACACAATCGAAGCGCAGTAAGGATGGCTAGTGTAACTAGCAAGAATACCACGAAAGCAAGAAAAAAGAAGTACGCTATTAACTATTAACGTACCTGTCTCTTCCGAAACGAATGAGTACTATAGACTATCTGAGACTACCATCGATTCCGGATAGTCT
+
8<>D>AA@AAAA@@?BBBBBA@:::)9BB?CCCC@@<@=@@>:;5D@BB?E@AA;;4=<;)<4774:=;;<?>?899<=:<<)<@<=8@AA7@CC?A;;<BCC;;;6;@BB?BBB>@@AABCBBBCBBCCBBB@CBBB>AACBCCBA?C?CAA?BBBBCCCB?BBABBB?CC@>>??ABAA@9@993::9999%0>;@///@>???=A:==>>;><?>B@@=@BBBBBA?A?BBC>CBG@BCCBBAAACCBBBBBB>BBC@@ACBBB?B?@@DD?C?A?CDCB998
@ATNG8:01375:04057
GATGTAGAGAGACTGTAGCGCACCCAGAAGATCAGGAACTCTAGAAGAATTCAGATTTTTAACACGAGAGTAAACGTAAAAAGAAGGTTTTACAAGACTCACTGTTAACAATATTGCAGCAGTACGCACACAATCGAAGCGCAGTAAGGATGGCTAGTGTAACTAGCAAGAATACCACGAAGCAAGAAAAAGAAGTACGCTATTTAACTATTAACGTACCTGTCTCTTCCGAAACGATGAGTACTGCGTCTCACTCTCGCCTACCATCGATTCCGGATAGTCT
+
/;///9;<<<<@?;55;;;666<>6@AA?;;9?A@?B@BBAAA@@;?=8;277377999)848;;<:<:<==?6=<BA===+<>;>.99:&9@;6<65/<<0//02;209.4;;7:;BBBB=@?>>?>>=::559::=B:99??AA>A>@9905?<>>8587?;;<;@>@B>BB?7>>?@=>@@?@@@@@,0/)//..7552..'..3...(.(.8:::6<<<=;::8=89==5877==>=>??ABBBBBBBB;@ABBA<383/)/0////(/395888<<=:
@ATNG8:01377:04064
GATGGTAGGTGCGAGCATGAGTGTATCCAGAAGATCAGGAACTCTAGAAGAATTCAGATTTTTAACACGAGAGTAAACGTAAAAAGAAGGTTTTACAAGACTCACGTTAACAATATTGCAGCAGTAGCACACAATCGAAGCGCAGTAAGGATGGCTAGTGTAACTAGCAAGAATACCACGAAAGCAAGAAAAAAGAAGTACGCTATTAACTATTAACGTACCTGTCTCTTCCGAAACGAATGAGTACTGCGTCTCACTCTCGCCTACCATCGATTCCCGGATAGTCT
+
///71775059//////;<;<<;?=55.5497454<<;4?7?@AAB;<7;A>A=AAB;;::;*:=>BBCCCCCDDD=BB@CDEE5CC@C@CCC;BBC?CBBBCCC??=?=?@=AAD@BBBABBBDDEDCCCCC=@@::6;B@AAA@A=A?BCC@CCFCBAAA?AAB???>@@>=BB<>>:99,38787777;7$;;6;:58=:??B8:6:@@@<?>?BCEC?BBB@@@@<?;???8?DC@CCCCECC???B@AAA???A>>=<8=86//999--)--'-(-99:8;;
@ATNG8:01333:04098
GATTAGTATAGAGCTCTACATAGTACTCATTCGTTTCGGAAGAGACAGGTACGTTAATAGTTAATAGCGTACTTCTTTTTCTTGCTTTCGTGGTATTCTTGCTAGTTACACTAGCCATCCTTACTGCGCTTCGATTGTGTGCGTACTGCTGCAATATTGTTAACGTGAGTCTTGTAAAACCTTCTTTTTACGTTTACTCTCGTGTTAAAAATCTGAATTCTTCTAGAGTTCCTGATCTTCTGGATATGAGTGACTCGTGCTACATCGATTCCGGATAGTCT
+
ABD?CBBBBBCCBDCCCBBBDCCCB@@C::9;BBC>CCAE>@AACDCC?BBBBB>B>BBBB>B?BABABBAA@?ADDDD1???BAAB>?ABB@C@B>BB?BBBBBB?CC@>?>??;?==7=;AAA==<<<=DAAA:????@???@CA@@=>>@;??>=AC=C<A?@@???@@<>>>DD5A<A;??AAA/AB@@@9>>@::;A>><3:::;+;>??C<?<??<@@@A===<A=@?AAAA6;;A<AB@@@A??@@@@??=>>=<<=>>>::3:4:5;:::666
@ATNG8:01338:04119
GATGGTAGTATCTGCACACTCTGTCCAGAAGATCAGGAACTCTAGAAGAATTCAGATTTTTAACACGAGAGTAAACGTAAAAAGAAGGTTTACAAGACTCACGTTAACAATATTGCAGCAGTACGCACACAATCGAAGCGCAGTAAGGATGGCTAGTGTAACTAGCAAGAATACCACGAAAAGCAAGAAAAAGAAGTACGCTATTAAACTATTAACGTACCTGTCTCTTCCGAAACGAATGAGTACACATCGCTCGGTGTCGTGCTACCATCGATTCCCGTATAGTCT
+
4<<<=A@A@@A@@>AAACCCDFFDC?DFE?CCAAAA<@69:@@?@A@CC@B@AA@@@>>>,>;@@>?<?B@AAC>BBBBCCC5CD=A5;;0;A?=BABABBA9;7:=??;?@?:?@ABBBBCCCCBAADEK@CAAA@BBA@B@::2;;@;;49:=<?@??<><<;?A=AA<@A@;>>99:9+9==?BBBBB2AA?B>>>;;:==088)888849179@@@699:::9>9><??C<ABB?@>>?AAAA@@@0.....)-/..3555555.555222/55-::;:;:;//
@ATNG8:01343:04120
GATGGTAGATACTCGCTGATACACCCAGAAGATCAGGAACTCTAGAAGAATTCAGATTTTTAACACGAGAGTAAACGTAAAAAGAAGGTTTTACAAGACTCACGTTAACAATATTGCAGCAGTACGCACACAATCGAAGCGCAGTAAGGATGGCTAGTGTAACTAGCAAGAATACCACGAAAGCAAGAAAAAGAAGTACGCTATTAACTATTAACGTACCTGTCTCTTCCGAAACGAATGAGTACACATCGTCGTGTCGTGCTACATCGATTCCGGATAGTCT
+
9<@B?BBBCCCBCCCBBBHLCBBCC=BCD@BCDCBB@B@CCCBBBB?BC?C?BBBBBAAA3B?BBB?@?BBBBD>@@BBAAB0A?;@5;;;*;AA?BBBABBB;;:;=BB?BBA=@@AABBCBCCCBA::996:ABB@BBCCBBBB?B?CBB@BBBBCCDC@CCDCCB@BB?BBC?BBAA@9>>>;::999(9B;A=>=???AA<>:>=AE=B=??BCC@BCCC?@@?B?BCB>BCC@?@?BDFBBBBBBBBCBBBBBBBBBDBBBCBBBB?C?C@CDB????
@ATNG8:01353:04090
GATGGTAGGAGACACGTCGCACACGTACTCATTCGTTTCGGAAGAGACAGGTACGTTAATAGTTAATAGCGTACTTCTTTTTCTTGCTTTCGTGGTATTCTTGCTAGTTACACTAGCCATCCTTACTGCGCTTCGATTGTGTGCGTACTGCTGCAATATTGTTAACGTGAGTCTTGTAAAACCTTCTTTTTACGTTTACTCTCGTGTTTAAAAAATCTGAATTCTTCTAGAGTTCCTGATCTTCTGGGTCTACGCTCGTCGCGCTACCATCGATTCCGGATAGTCT
+
5:<>@CBB?BBBCBBBCBBBB@@@@?AB@@AB>BABB=BB>B6955==@A>??ABA6:6;@?B?C>AABBAA@=B>CBDDD3BA;>773(3;::-84828@=??>AA@<?>@AADAA=A>><><@>=;;:>==B???=;;;@@@@@AA@@??::;9;;;<;:5:<@@@@@BBBB<?====/=5;6;?FDD/@A@@@9>>>;;;AA;;;/:<<<<&;88/>6;7//,/<;<?@?;@;@BAB>>:>AAA:A>>>@@A>>>>@@AA=>>=9=@@:;:6:6:<?;97---
@ATNG8:01358:04135
GATGGTAGAGTACAGTGTAGTAGACCAGAAGATCAGGAACTCTAGAAGAATTCAGATTTTTAACACGAGAGTAAACGTAAAGAGAAGGTTTTACAAGACTCACGTTGACAATATTGCGGCAGTACGCACACAATCGAAGCGCAGTAAGGATGGCTAGTGTAACTAGCAAGAATACCACGAAAGCAAGAAAAAGAGTAACGCTATTAACTATTAACGTACCTGTCTCTTCCGAAACGAATGAGTACACATCGTCGTGTCGTGCTATCGATTCCGGATAGTCT
+
:5<>9=BBCCBBBAAABCDHBBACB@BCB@BBBCDC?C@BBABEBB?AA>A>??=99997$339:8<8BB=<8A5339@=:@>??<@;@@@2??B>ABABB@@?C@CC@@=A@C7;;B=A@B@BB9:9CBGD?BACC@CA@@BBAA=A=AAB?BDB@ABBC?BBBAAA@BB?>::1557>A7555889;;;)/----(0==>?>:>?995?4929<>><:>?@@BCB?B<<<@9>@@000=@ACCBBABABABBCBBBB@A@@BADDAA?AAD>AABCD@@
@ATNG8:01377:04106
GATGGTAGCGCATATCAGCGCAGCCCAGAAGATCAGGACTCTAGAAGAATTCAGATTTTTAACACGAGAGTAAACGTAAAAAGAAGGTTTTACAAGACTCACGTTAACAATATTGCAGCAGTACGCACACAATCGAAGCGCAGTAAGGATGGCTAGTGTAACTAGCAAGAATACCACGAAAGCAAGAAAAAGAAGTACGCTATTAACTATTAACGTACCTGTCTCTTCCGAAACGAATGAGTACTGCGTCTCACTCTCGCCTACCATCGATTCCGGATAGTCT
+
3<88;@>>@CBA;;;@;::A@@@CC=@@;8;;;<>?:?>>CBBBB?AB>A=@@?>@@@@1@@DCCCHGCCCCC;CB:::::*;I@I5;;;6;FC@CBBBECCBB?C@BB?BCC?BBABBBCCCCBBBCBBCACCCC?CBCCCCCC?C@CAA?BCCCDCCC?CCAAAC?BB@AA@=>=ABA9AAA?BCDCC/CD?C999BCBBB>A>AABB:>:>@CCC@CCCBAAA?C@BCD>CCC?ABBCCBBBBABCBBCBBBCCBBB?BBB@CACBBC<?<??ABAB999
@ATNG8:01338:04146
GATGGTAGCGCATATCAGCGCAGCCCAGCAAGATCAGGAACTCTAGAAGAATTCAGATTTTTTAACACGAGAGTAAACGTAAAAAGAGGTTTTACAAGACTCACGTTAACAATATTGCAGCAGTACGCACACAATCGAAGCGCAGTAAGGATGGCTAGTGTAACTAGCAAGAATACCACGAAAGCAAGAAAAAGAAGTACGCTATTAACTATTAACGTACCTGTCTCTTCCGAAACGAATGAGTACGATGAGAGAGCTCTCTCTACCATCGATTCCGGATAGTCT
+
:;;@=A@CBBDBCABBBC<;0@><<3<0//49>=@:9294;<@==;>50-(-(---//////#5.55;666<<;97.7700000$///)///&//5.5565=>>CC?B?;;6;@@:@@??@;;<DCBCBGAAA?BA@@>AAAA@@@A>A>B;;7;AB?A@@A=@BBCA@=::39@?8==:::,:==999999(7=8<?AABBCCA=B<:;>>*/*/<AAAFMCBCBCCAB?CA@9=00,0;=>BBBBB???BBABBBAA:9:;;BA>?888?>9>:=:=>>>///
@ATNG8:01339:04145
GATGGTAGCAGACGTGACAGAGCGCCAGAAGATCAGGAACTCTAGAAGAATTCAGATTTTTAACACGAGAGTAAACGTAAAAAGAAGGTTTTACAAGACTCACGTTAACAATATTGCAGCAGTACGCACACAATCGAAGCGCAGTAAGGATGGCTAGTGTAACTAGCAAGAATACCACGGAAGCAAGAAAAAGAAGTACGCTATTAACTATTATCGTACCTGTCTCTTCCGAAACGAATGAGTACTATGTAGAGCTCTATACTAATCGATTCCGGATAGTCT
+
:;@C@BBCBCCFCBBBCCDCBCCCEABBB@CBC@@@?B?CCCBBBC?BB?B>AA@99999(9:@@@AA@@AAA@8>>;;;;;*;C=B5;;;*9>@<?:69DCBBB@B@DC@CCC@CB?@ACGEGHCAAA@@@@C@@@>ABCBBA@@?CAB@@=@B@@@ABA>BBBBBB@CB?????B::5::?>?=@@@@@2@<:>:;;AA@@@<@>@?>=:>CAAA==:=?;;;>>9>9889-7==7=:::><:;:=B?988=<<<====?AA<><<<A<A=A<877A>>:
@ATNG8:01342:04192
GATGGTAGTAGTACACTAGTCATACCAGAAGATCAGGAACTCTAGAAGAACTCAGATTTTTAACACGAGAGTAAACGTAAAAAGAAGGTTTTACAAGACTCACGTTAACAATATTGCAGCAGTACGCACACAATCGAAGCGCAGTAAGGATGGCTAGTGTAACTAGCAAGAATACCACGAAAGCAAGAAAAAAGAAGTACGCTATTAACTATTAACGTACCTGTCTCTTCCGAAACGAATGAGTACTACTCTCAGAGACACACTAATCGATTCCGGATAGTCT
+
:<8@=@@BBCCCCCBBBBCCE?@@@>BBA?BBABAC@C?BACCBBDACB@CDBAA@@@@@0?<BCBAA@AA??A<A?@>===,::45.555&5:<9>@@@CBBAB?A?AB?AAA?BBBBBBCGDCCCCCBBB?BBCC@BABBBCCA?C?CBB?AACCCCAA=ABCABB@A@;???499999,9>>;989888%9<:>889???AB<A;??BB<>;>>AAA?ACBBACC?C=CCC9AAB?CCCCCCCCAAABBBBBBB>@@AA???;??DBA:>=D=D;;;;;;
@ATNG8:01343:04224
GATGGTAGAGAGACTGTAGCGCACCCAGAAGATCAGGAACTCTAGAAGAATTCAGATTTTTAACACGAGAGTAAACGTAAAAAGAAGGTTTTACAAGACTCACGTTAACAATATTGCAGCAGTACGCACACAATCGAAGCGCAGTAAGGATGGCTAGTGTAACTAGCAAGAATACCACGAAAGCAAGAAAAAGAAGTACGCTATTAACTATTAACGTACCTGTCTCTTCCGAAACGAATGAGTACTATGTAGAGCTCTATACTAATCGATTCCGGATAGTCT
+
DCDC?CCBBBBBBBBBBBCDBABCD>BBB@DCCCAA?A@BBBBBAB?BB>B>BDBAAAAA2B?BCBABBBBBBB;@>;;;;;$9:7<2559&5;<7>96;CBA;;6;=AC?CBC?CCBBBBCCCCCBBCDCC@BBAA>BCBCCB??=@@C@A>ACBBBBAC?CCAABA?AA?BCC=A@?>=5<<><@ABBB3BB@@>==AAAAA<@<@AAA<>8<>B@@>@CBBBCCAC?CCD>A??;?AABBBBAAACCCCABBAA@@@A@A@<???DD=A;@:AAAA===
@ATNG8:01352:04194
GATGGTAGCGCATATCAGCGCAGCCCAGAAGATCAGGAACTCTAGAAGAATTCAGATTTTTAACACGAGAGTAAACGTAAAAAGAAGGTTTTACAAGACTCACGTTAACAATATTGCAGCAGTACGCACACAATCGAAGCGCAGTAAGGATGGCTAGTGTAACTAGCAAGAATACCACGAAAGCAAGAAAAAGAAGTACGCTATTAACTATTAACGTACCTGTCTCTTCCGAAACGAATGAGTACGATGAGAGAGCTCTCTCTACCATCGATTCCGGATAGTCT
+
668=<==BCBBCCCCCCBBBAABCC=BBB@AABAAC4;659=;:>><>>:=9;?@CCCCC1@?ABCCHCCCHGC:@@;;;;;*;A>C5;;;4:AA=CAAABBA;;7;?CB@CCC?BBCBCCBBAABCDAAAA:@D::8;CCBDD@@>BICCC?BBBBCBDD?CBBCCB?AB>BBB@BBBAC<???<@@@@@2@C?>@>BBBBBB?B?BBCC;><>@BBB>ACBBBBB?A?BBB<B@@?@BBFDBBBB999BBBBCBBBBBA>>D>7=///<<7<7<9@@@A788
@ATNG8:01354:04196
GATGGTAGTATATCGCGTCGCTATCCAGAAGATCAGGAACTCTAGAAGAATTCAGATTTTTAACACGAGAGTAAACGTAAAAAGAAGGTTTTACAAGACTCACGTTAACAATATTGCAGCAGTACGCACACAATCGAAGCGCAGTAAGGATGGCTAGTGTAACTAGCAAGAATACCACGAAAGCAAGAAAAAGAAGTACGCTATTAACTATTAACGTACCTGTCTCTTCCGAAACGAATGAGTACTATGTAGAGCTCTATACTACCATCGTCATCCAGAAGTCT
+
8844.5<@AB;6:CBDCCABACBBC@CCE@CCBC;;8;>BCCCCCC=@@=A?BDCBBBBB3B?BBCCDDCBBCB=A@@A@@@0AB?D@CCC<BCCACFCCBBB;:4:9>?=ABC8:;CABBDDFECCCBB@@=@ABA?BBBBCCAA>B?BBB?BBCCDCBB?BBBBBD?AA=??=399999+989;>>@@@.=:6::566>??A8;5:;7818:?>BCE@BBAAABC?B?BED>B??<?BAAA???CCCCDAA@=>=@@>>>?BC=DAAA>?BDD?ABC?BBBA
@ATNG8:01376:04206
GATGGTAGCGCATATCAGCGCAGCCCAGAAGATCAGGAACTCTAGAAGAATTCAGATTTTTAACACGAGAGTAAACGTAAAAAGAAGGTTTTACAAGACTCACGTTAACAATATTGCAGCAGTACGCACACAATCGAAGCGCAGTAAGGATGGCTAGTGTAACTAGCAAGAATACCACGAAAGCAAGAAAAAGAAGTACGCTACTAACTATTAACGTACCTGTCTCTTCCGAAACGAATGAGTACCTCTCAGACGCTCGTCCTACCATCGATTCCGGATAGTCT
+
9:9@;@05:ABBCBBC?@>?@?;;;.;AA?BEBC@@=A?@BCHCBB@CC@CADGC@@@@@0@?BBBABDDCDCD>BB@@@@@,@C=B:@@@7ABBBCBCBBBB;:4;?<;5;BB>BB??@CDCDC@@@BCCCBBBBB@CCBBDEA@=A@CAA?@CCCCCCC@CCCBBA?BB?CCC=?>@@>8>9939<<<?.?B@B:::BBAAAA@=@A@=5;5;ACABABBBCCCC@E@BBD>GAA?BBBAABB@AAAB>>?BCCBBABB?BBF>A:::>?:?<A:==>>>>>
@ATNG8:01335:04253
GATGGTAGCTCACGTACGTCACACGTACTCATTCGTTTCGGAAGAGACAGGTACGTTAATAGTTAATAGCGTACTTCTTTTTCTTGCTTTCGTGGTATTCTTGCTAGTTACACTAGCCATCCTTACTGCGCTTCGATTGTGTGCGTACTGCTGCAATATTGTTAACGTGAGTCTTGTAAAACCTTCTTTTTTACGTTTAACTCTCGTGTTTAAAAATCTTGAAATTCTTCTAGAGTTCCTGATCTTTCTGGACGACGCGCACTATCGGATTCCGGATAGT
+
68<@;@09:::::;<<669<>BBDCCDCAA;;4:BBB=CB>B=995555=7;;;;;7;7:;:=4945<73784447;;;<<+:?6<::<5:====?>>9<?;?AA?@A>???A@@AC@@@@=B;?<=///;;2;99=,//359222722222666/557122,24655585557275555&2+2.555555%5696A-5.5>>>>=A@@@)8888(2983533'.(.32575585=9>4;;;:==;3899498///::69;;669//*/94948466/..
@ATNG8:01358:04278
GATGGTAGTGCGTGAGAGAGAGACCCAGAAGATCAGGAACTCTAGAAGAATTCAGATTTTTAACACGAGAGTAAACGTAAAAAGAAGGTTTTACAAGACTCACGTTAACAATATTGCAGCAGTACGCACACAATCGAAGCGCAGTAAGGATGGCTAGTGTAACTAGCAAGAATCCACGAAGCAAGAAAAAGAAGTACGCTATTAACTATTAACGTACCTGTCTCTTCCGAAACGAATGAGTACACACTCTCATATGACACTACATCGATTCCGGATAGTCT
+
=>CC@AA<@=>@00/999;ACBBBE<AA?8<;9;9=;@<;9;@A@@>::58?B?AABCCC3B<??BCCABA:98)87;4444$4<6;.555&59949@?A@BA@@@C>@@@BDD@BBA@@ADECCCFELBCB?BBCC;;:BABBBB@C@CBC?B;;9BCBB=??ABBB?BC<<8166//(///(/;;;;+==8888>:>A:;5;8=:;;:>::;@BA?ABBCBBB@C=@?D?BBB?99:BCCBCBBBBAA?;;==@@@??899CBBBBB@C@B=@?CCABB
@ATNG8:01337:04330
GATACGAGCGTCTGAGAGGTACTCATTCGTTTCGGAAGAGACAGGTACGTTAATAGTTAATAGCGTACTTCTTTTTCTTGCTTTCGTGGTATTCTTGCTAGTTACACTAGCCATCCTTACTGCGCTTCGATTGTGTGCGTACTGCTGCAATATTGTTAACGTGAGTCTTGTAAAACCTTCTTTTTTACGTTTACTCTCGTGTTAAAAAAATCTGAATTCTTCTAGAGTTCCTGATCTTCTGGCGCGTATGTATGTCGCCTACCATCGATTCCGGATAGTCT
+
;;???B@@@BBCDCCCDC@BCCDCBB?BCCC=CC?C?CBBBB@@>?BBBB>B?BB@@<A@BBBCCCCA@;??<=<0>?;A???9?CBC?BBB??>3:9??AD?BAAACBBB?DBB?C?BB=>>AAB?CC@A>AAAACA???A>>>??886:==<??<?=??@@@AA771:8688)81:1655555$59558(55259<;;//-/@@=<;#93577175//+/:99?A@=?=>7999939?@=ACABBC???BCCCBBB>AA?499::@?;@<?<?AAACBB
@ATNG8:01339:04339
GATGGTAGCACACGAGATCTCATCGTACTCATTCGTTTTCGGAATGAGACAGGTACGTTAATAGTTAATAGCGTACTTCTTTTTCTTGCTTTTCGTGGTATTCTTGCTAGTTACACTAGCCTATCCTTACTGCGCTTCGATTGTGTGCGTACTGCTGCAATATTGTTAACGTGAGTCTTGTAAAACCTTTCTTTTTACGTTTACTCTCGTGTTAAAAATCTTGAATTCTTACTAGAGTTCCTGATCTTCTGGTGTCTGATCTGTATCACTACCATCGATTCCGGATAGTCT
+
34:;7<BA??AA00////5=<666<::;:55549////&/94:)////;9;;7;=>@A7;6:>;>7<5:::9;;;;@8BBCCB2??2;7777+7:88-7382;=8>?=8=@<@<88>:;6,//;;694888...3649999355588;<;:::>=:6//(/..258385999;999;:5;??>=/;.76,68<=<,33777),,,,,,695735;;9)8//*/7276>?5::=;=@>@<A;=<7=//,/:;66::<::;=@>>>@E===>==9=@@@ED<@8;7;======
@ATNG8:01369:04319
GATGGTAGGAGACACGTCGCACACGTACTCATTCGTTTCGGAAGAGACAGGTACGTTAATAGTTAATAGCGTACTTCTTTTTCTTGCTTTTCGTGGTATTCTTGCTAGTTACACTAGCCATCCTTACTGCGCTTCGATTGTGTGCGTACTGCTGCAATATTGTTAACGTGAGTCTTGTAAAACCTTCTTTTTACGTTTACTCTCGTGTTAAAAATCTGAATTCTTCTAGAGTTCCTGATCTTCTGGGTCTACGCTCGTCGCGCTACCATCGATTCCGGATAGTCT
+
:<<D?BBC@DBBBB>BBCCCCBBAA@>>@@@@:ABBB>CCAC?A@@BCCB?CB@@@>A=@@?>>B=985??;<>?:?EBBC3BB=@??><+<:8=9>?A?AB?AAACDC<??BCCC>>;>AA=A=@@=;;9>?;?@@@<???A???>>=@?>=<<=8888:==8=:=AA@@A???<?>===5>=B=????@/?B@@@9@@@=;;A?8749=<=/>::;@<@=??<?@AA>===C=BBBB=>9==<=7=>=>=>;;;@@@???;;;@<@;<;:8,/*/7999=;::
@ATNG8:01333:04340
GATGGTAGCACACGAGATCTCATCGTACTCATTCGTTTCGGAAGAGACAGGTACGTTAATAGTTAATAGCGTACTTCTTTTTCTTGCTTTCGTGGTATTCTTGCTAGTTACACTAGCCATCCTTACTGCTGCTTCGATTGTGTGCGTACTGCTGCAATATTGTTAACGTGAGTCTTTAAAACCTTCTTTTTACGTTTACTCTCGTGTTAAAAATCTGAATTCTTCTAGAGTTCCTGATCTTCTGGCGCGTATGTATGTCGCCTACCATCGATTCCGGATAGTCT
+
3<44058::AA<996><<;;;;;;::<:<9;94999909;496;;;=;@;:??===:B7???=5:655<<;9:9=6=@@@?.=<9<333(3:::044:7;>;>??=BB@BB@@@AAA>A@@=@>>>:8///53277--(---8668;777999875179;8<=1807==?<>>@@A:AAA2@561699::(//89;49=@AAA99//,/;;:,;/65=:;7>>;>@B??==:=>>>>>==:>::5:==<==@;;;@@@<<<---9--,,799),),)-667;>>
@ATNG8:01345:04355
GATTAGGCACTGCGCACACATCCCAGAAGATCAGGAACTCTAGAAGAATTCAGATTTTTAACACGAGAGTAAACGTAAAAAGAAGGTTTTACAAGACTCACTTTAACAATATTGCAGCAGTACGCACACAATCGAAGCGCAGTAAGGATGGCTAGTGTAACTAGCAAGAATACCACGAAGCAAGAAAAAGAAGTACGCTATTAACTATTAACGTACCTGTCTCTTCCGAAACGAATGAGTACGAGAGAGCACACGTGTCTACCATCGATTCCGGATAGTCT
+
8<A45:@DDAA<>BBA;;;A@=?:@?A>AAAA@A=AADBBBB;;8;C?C=@@@@@@A@1<:??@A??<<787-779@@@A15925.999'5::=<==?>B=CD<A<@?<?@B?BAABBCABBBBBBAABC?BBCC?CBBBA???<?;?::5:@AC?>>?=A@B@??;?@=???=@@AB?::0=@B@@@,00,0>>;?@CCC7;6;<<<8=<?;;;D6;;;=<;>7<0755(5=>:?@CBBBBC898@A@@AB???BBAAABC?A999BA?B;?=?A@@AA9
@ATNG8:01352:04388
GATGGTAGTACATGATAGACGACACCAGAAGATCAAGGAACTCTAGAAGAATTACAGATTTTTTAACACGAGAGTAAACGTAAAAAGAAGGTTTTACAAGACTCACGTTAACAATATTGCAGCAGTACGCACACAATCGAAGCGCAGTAAGGATGGCTAGTGTAACTAGCAAGAATACCACGAAAGCAAGAAAAAAGAAGTACGCTATTAACTATTAACGTACCTGTCTCTTCCGAAACGAATGAGTACTGCGTCTCACTCTCGCCTACCATCGATTCCGGATAGTCT
+
348:5:BC@A??<544=<<<AA;:9.555.//5--(-(-(-5577;<7<:59-3335:>>>>?%545><;;==<AA@8@@@????0?A>A4;;;.4=<5<BC==BCBB?B?BB?BBB?ABBCD@@@BCCCCCCEC@CBBB?CCBBBBBA<B>B@@;@CCBBBCC?CCCBAA?AA>BBC9==888*9>>;99:9::%0>;>000@@BBB8;7:<BB7;7;ABBB@BCCCDCC=>9000+000+0@@@BBBCCCABBBDCCCCBBBC@CCC@CABABB?B?B@BABB;::
@ATNG8:01357:04358
ATGGTAGAGAGACTGTAGCGCACCCAGAAGACTCAGGTACGTCTAGAAGAATTACAGATTTTTAACACGAGAGTAAACGTAAAAAGAAGGTTTTACAAGACTCACGTTAACAATATTGCAGCAGTACGCACACAATCGAAGCGCAGTAAGGATGGCTAGTGTAACTAGCAAGAATACCACGAAAGCAAGAAAAAGAAGTACGCTATTAACTATTAACGTACCTGTCTCTTCCGAAACGAATGAGTACGTGTGCGACGTGTCTCCTACCATCGATTCCGGATAGTCT
+
344.488@A:@>=555;;=>>CBF>A@B=A0/0///)///44::8863//)/)//6633333$3-3:899999:::,3988899)9?<?>A?>.;7:59@@??@=??:?<@?;AAB=@=>>CBCCCCEBBBCDC?CABB?C@@AAA@?<@<BAA@BECBBBBB>BBBBBB>>>:>BA<@@>==7??=>@@@A@2@B?C888@@AAF8:7;?>>:=:=@CBCADBBBBCC?B?CA@9A;;5;BBDBBBBAABBBBDCCAAAABB@C@@=@>>>@@<A<A<AAAA>>>
@ATNG8:01328:04413
GATGTGCGTGAGAGAGAGACCCAGAAGATCAGGAACTCTAGAAAGAATTCAGATTTTTAACACGAGAGTAAACGTAAAAAGAAAGGTTTTACAAGACTCACGTTAACAATATTGCAGCAGTACGCACACAATCGAAGCGCAGTAAGGATGGCTAGTGTAACTAGCAAGAATACCACGAAAGCAGAAAAAGAAGTACGCTATTAACTATTAACGTACCTGTCTCTTCCGAAACGAATGAGTACGAGAGAGCACACGTGTCTACCATCGATTCCGGATAGTCT
+
34<;<<>@@======>;<<>>7??@8<0----(-(--579544)44.48666>>>A>+>9<;;87/-----(--//;;;*///)5.555&555.59999==<<8?7;?<9:;<@A@?A@BA<965;==54.4:44.4:445===7D8;55.4:333999054<:::6::588807//<?7:00/8888*87(225668955+2+255527175;;=4:::::;<271333(333,3339;;;4439677333777622288728:555;3949022:::98
@ATNG8:01355:04403
GATGGTAGGTGCGAGCATGAGTGTATCCAGAAGATCAGGAACTCTAGAAGAATTCAGATTTTTAACACGAGAGTAAACGTAAAAAGAAGGTTTTACAAGACTCACGTTAACAATATTGCAGCAGTACGCACACAATCGAAGCGCAGTAAGGATGGCTAGTGTAACTAGCAAGAATACCACGAAAGCAAGAAAAAGAAGTACGCTATTAACTATTAACGTACCTGTCTCTTCCGAAACGAATGAGTACGATGAGATCTCGTGTGCTACCATCGATTCCGGATAGTCT
+
//::*//939>0////779?9>>9999577;7///99<2:7;BBBCBB?BB>A?BABABBBB2B?CCBBCCCCCCC;BB;;;;;*;A=@?AAA9AAA<?BBADDDBA?B@BB?AAD@BB@@AA@@@AACCBCCC@CCBB@BCCBBCCB?C?B@@?AC@A?DFC@B9:9BD@CC@AAA>>>BBC=989;?CCCC3CC?B:::BAABB:>:<<<;.5.69AACAGDABBBB@C?BCD>DCC@CCBBBCBBBBBBBCBD??>CC>>;>=:7?:::==:>:?<A;;@@@?
@ATNG8:01373:04425
GATGGTAGCTCTGCTCTGACTCTCGTACTCATTCGTTTCGGAAGAGACAGGTACGTTAATAGTTAATAGCGTACTTCTTTTTCTTGCTTTCGTGGTATTCTTGCTAGTTACACTAGCCATCCTTACTGCGCTTCGATTGTGTGCGTACTGCTGCAATTATTGTTAACGTGAGTCTTGTAAAACCTTCTTTTTACGTTTACTCTCGTGTTAAAAATCTGAATTCTTCTAGAGTTCCTGATCTTCTGGATACACTCATGTGCACCTACCATCGATTCCGGATAGTCT
+
////)/9<<?<?A@BBC@AACBBBBA@@BC;;8;>>>7==?C@CCDCCCCACCCCCAC?CBBB@CAA@AIFFCCC@CCBBC5BC?CCCG=BAAA>ABB@CD?@@BCBB@BCDCDCBB@BBB@B?BCCCBBBC@BBBB?CBBBCCCBBBBBCCBBB@D?CC?CD@B>AADCCCCDE>BA@@@3A;@<;;:::*:BBBF>BACCCCCBB@5;;;;*;BBBC?B?BB@BBBDCCC?C@AAACCC?BBCABBAACBABC@@?BBBC@BBB>A:99BB?D?C?BBBBAAA
@ATNG8:01332:04477
GATGGTAGCGCATATCAGCGCAGCCCAGCAAGATCAGGAACTCTAGAAGAATTCAGATTTTTAACACGAGAGTAAACGTAAAAAGAAGGTTTTACAAGACTCACGTTAACAATATTGCAGCAGTACGCACACAATCGAAGCGCAGTAAGGATGGCTAGTGTAACTAGCAAGAATACCACGAAAGCAAGAAAAAGAAGTACGCTATTAACTATTAACGTACCTGTCTCTTCCGAAACGAATGAGTACTGCGTCTCACTCTCGCCTACCATCGATTCCGGATAGTCT
+
3;<<?BABBCCCBCBBBCCB@@@@@9<.--3---;::,626>>>>>C=?;59433499::;+;9>CC>BCDDECC>C@99999*9?;@9?@@9AEJBDCCCCCCCB@C@CB@BCC@BABBBBABBCBBBCCCE?BBBD@BBBBCCBB?CAGAA=ACCCCBBB@CCCAAA@AA?BBC>AABBB=@>><>BBCC2CD>C>><BCCCC=B=B???7;7;@C@@?@BBBCBB?C@CCC=CCC@AAAAABBBB@@BBBCBBBBBBBB?BAB@B@A@CE@B>B?BCBC;::
@ATNG8:01334:04468
GATGGTAGAGTACAGTGTAGTAGACCAGAAGATCAGGAACTCTAGAAGAATTCAGATTTTTAACACGAGAGTAAACGTAAAAAGAAGGTTTTACAAGACTCACGTTAACAATATTGCAGCAGTACGCACACAATCGAAGCGCAGTAAGGATGGCTAGTGTAACTAGCAAGAATACCACGAAAGCAAGAAAAAGAAGTACGCTATTAACTATTAACGTACCTGTCTCTTCCGAAACGAATGAGTACATAGATATACGTATAGCTACCATCTATTCCGGATAGTCTT
+
::A??AACCBBBCCCCCFDCCDCCC@CCC@CBB@>>;?;@@ABBDD?BB@C>AAAAAABB3B@BCBABBBBBBD>A?;;;;;*;E@E5;;;.;CC?CCBBCBBBD?B?:;8;DD=@@AABDDCBBCCDBBBA<@A996;@@@???A?A?BAA?ABBABCBC?BBBBBC?BB@AAA>BABBD>B999:@@@@/@B=>;;;@BA@A<@;==<=5:5:>B@@??DBBCAA>B>ACE>DCC?ABABCCCCCBBA>>>?@@@@@@>==D@6:///:@9@7=7?@?=;;;=
@ATNG8:01338:04450
GATGGTAGGCGAGAGTGAGACGCAGTACTCATTCGTTTCGGAAGAGACAGGTACGTTAATAGTTAATAGCGTACTTCTTTTTCTTGCTTTCGTGGTATTCTTGCTAGTTACACTAGCCATCCTTACTGCGCTTCGATTGTGTGCGTACTGCTGCAATATTGTTAACGTGAGTCTTGTAAAACCTTCTTTTTACGTTTACTCTCGTGTTAAAAATCTGAATTCTTCTAGAGTTCCTGATCTTCTGGTGAGATATGCATGATGCTACCATCGATTCCGTATAGTCT
+
38888?>@:@B:96C>BBCCABBBBBEDCCCC@BCGE>BC@C@CCBCDCB@BCAA@>@?ABCB@C?ABBBBBBAA=<<<<<.?A;ABCD@CBAA>AAB=BC>>>?BAA?B???CAAD5>>A<@<?><==::::>A@@:>>>AAA@???BBB::;=9;;;=@@<@<>>>A??@CB<??@@@3@<?:>ADDC/AA;=;6<==>>??>>@9@AAA/@;<<B=A;>><AA>??>?=B<@@@???:<<@<:::@@<><@AA<<<<>=A>;5<<<<>>=?=>@@A>>>>>
@ATNG8:01354:04477
GATGTAGCTCACGTTCGTCACACGTACTCATTCGTTTCGGAAGAGACAGGTACGTTAATAGTTAATAGCGTACTTCTTTTTCTTGCTTTCGTGGTATTCTTGCTAGTTACACTAGCCATCCTTACTGCGCTTCGATTGTGTGCGTACTGCTGCAATATTGTTAACGTGAGTCTTTGTAAAACCTCTTTTTACGTTTACTCTCGTGTTAAAAATCTGAATTCTTCTAGAGTTCCTGATCTTCTGGCTCTGTAGACAGATACTACCATCGGATTCCGGATAGTCT
+
88<4444844/:/0)0//7:BAACC;99A@A;AABB=BB@C@CBCDCBB>BCBBB?B?BCBDAD@@AABBC@????????.=A;>999.3===:>BB>BC778>BBB@CCBBBCCF=;;?;?:>>>;;;??<;;;C=??>;;;>??>898888=5;::79<;?;?==<:99556(576;>2;885>>>=*99777.557...//7:4:;<<+9977>5:5<<5;;@<<<<9=<=<9>9;5::>9>?>;;6///<===<:::33-36--)-84849063///86
@ATNG8:01367:04448
GATGGTAGGACGAGCGTCTGAGAGGTACTCATTCAGTTTCGGAAGAGACAGGTACGTTTAATAGTTAATAGACGTACTTCATTTTTCTTGCTTTCGTGGTATTCTTGCTAGTTACACTAGCCATCCTTACTGCGCTTCGATTGTGTGCGTACTGCTGCAATATTGTTAACGTGAGTCTTGTAAAACCTTCTTTTTACGTTTACTCTCGTGTTAAAAATCTGAATTCTTCTAGAAGTTCCTGATCTTCTGGGTGCGCTACAGTCTCTCTACATCGATTCCGGATAGTCT
+
9://-/88178///:/55<;::==8665<;//)///;;/79294555::=>8544444(35:833-/)/8///9///84333888$3328999166//)-660-/)///:::7>>>>>>>@<>>>05.59@:;9;;4;@@@=BBBAA@ABB@@@@@@CC@BBB>BB?B<@@A;;9@@><@9999*56;7<<===)55<::)555555999949999(99955169==85////)/:27298<<<<39499,9=A@@A@@@@D?99:@@@B@A999@;?:?699;>=//
@ATNG8:01376:04458
GATGGTAGCGCATATCAGCGCAGCCCAGAAGATCAGGAACTCTAGAAGAATTCAGATTTTTAACACGAGAGTAAACGTAAAAAGAAGGTTTTACAAGACTCACGTTAACAATATTGCAGCAGTACGCACACAATCGAAGCGCAGTAAGGATGGCTAGTGTAACTAGCAAGAATTCCACGAAAGCAAGAAAAAGAAGTACGCTATTAACTATTAACGTACCTGTCTCTTCCGAAACGAATGAGTACTATGTAGAGCTCTATACTATCGATTCCGGATAGTCT
+
;ACC?B<59>=;;;BCBAB@@@BBC=BCB?CCBAAA>A>@@;:9A@=AB?B@BBCCCDDF5C@;;<CCCBBBBC<A@;;9:9$9>2929::+@:999CCCFDCBC@E@@@=@AA699=?@A@A@BBBBCCFHACBCC?BA;;;??@;ABCBB:B@@@DCCD@C@@@;:58?:>;B>BBCCC>BBB>AAEDD3>=;<@@@A999A4:4876A=A=?;@@B>;;:@?>@=@<@AC=ABB?CBBBCFBBCBD????AA@AA=;;;;;;;;;D7;5;;>>??;<;
@ATNG8:01394:03845
GATGTAGTGTCATATGAGAGTGTGTACTCATTCGTTTCGGAAGAGACAGGTACGTTAATAGTTAATAGCGTACTTCTTTTTCTTGCTTTCGTGGTATTCTTGCTAGTTACACTAGCCATCCTTACTGCGCTTCGATTGTGTGCGTACTGCTGCAATATTGTTAACGTGAGTCTTGTAAAACCTTCTTTTTACGTTTACTCTCGTGTTAAAAATCTGAATTCTTCTAGAGTTCCTGATCTTCTGGACAGAGTGTGCAGATACTACCATCGATTCCGGATAGTCT
+
BCBBBBBBBBBBBBBCCCCCBDCDDBBBCBB?ABBD?CC?C@CDCCDCCACCCCD@C@CBBC@D@ECBCCCCCC@CCCCC2CC@BBBD>DC@@?ABB?BH?=<<HEDACBCBCCCCACCC@C@CCCCGCCC@CCCF@BCCCCCCCCCCDBCBCE?DAA?AD?B@ACCCCBBCC@BCBBC;B@C?AAAA@,@@>>@:@ABBBCAACC?BCCC3CAABC@CACC@CCDFBCB@B@CDDCCD?CAB@BBCFFCCCAA@BCBCCCBCC?BBBAAC?C@C?CBBB???
@ATNG8:01397:03865
GATGGTAGGCGAGAGTGAGACGCAGTACTCATTCGTTTCGGAAGAGACAGGTACGTTAATAGTTAATAGCGTACTTCTTTTTCTTGCTTTCGTGGTATTCTTGCTAGTTACACTAGCCATCCTTACTGCGCTTCGATTGTGTGCGTACTGCTGCAATATTGTTAACGTGAGTCTTGTAAAACCTTCTTTTTACGTTTACTCTCGTGTTAAAAATCTGAATTCTTCTAGAGTTCCTGATCTTCTGGATACACTCATGGCACTACATCGATTCCGGATAGTCT
+
45<<7<AA?BBA@AB=BCBBBBCBBCCBACAB?BCBB>CC@CABBBBBBB@BDCCC@B?ABBC?B?BACBBBBBB?=;=;=.>A=A>??8@A@?>@AB?AB<>>ABBB?BBBBB???;A<<8<;>>>>;<;A;???A5;;>>>@@>@@A>@<<<A<>??<@>:>:>A@@@@@>>9>>ACC2C:>577777)7=99;5<>>:::@@@A<@@??/?=>=?>D<@@;@B@@><=:=:=>DA>>9><<8=AA>==<;;9;:>9==A???D>>=;?5:5:??@;:;
@ATNG8:01415:03845
ATGGTAGTGTGTCTCTGAGAGTAGTACTCATTCGTTTCGGAAGAGACAGGTACGTTAATAGTTAATAGCGTACTTCTTTTTCTTCTTTCGTGGTATTCTTGCTAGTTACACTAGCCATCCTTACTGCGCTTCGATTGTGTGCGTACTGCTGCAATATTGTTAACGTGAGTCTTGTAAAACCTTCTTTTTACGTTTACTCTCGTGTTAAAAATCTGAATTCTTCTAGAGTTCCTGATCTTCTGGGTCTCTCTCTCACGCACTACCATCGATTCCGGATAGTCT
+
///177:<@::5445555599556?55/:/0)////(/<7<9BCCBBCD@BBBDD@D@CCB@>A@CCCFCCCDCACCCCB2BA8;;B=BBCC@CFEAAA?AAAACC?BBCCBBAA>ABB?B<@AABCBAA=@C>>;?A@@B>>AAAAAAAAAB8BAB@CF@C@BCCCCAAAB?CCCCC<CAD?AACCC5CCCCC>CCFCCDC;;;?BBBB5BBBBC@B@BB@BBBDCBA?B?BBBCBB?BABB<ABBABACCDDDCABBCCBB?BBCCCC>A>B@CCDCAAA
@ATNG8:01419:03861
GATGGTAGTAGTACACTAGTCATACCAGAAGATTAGGAACTCTAGAAGAATTCAGATTTTTAACACGAGAGTAAACGTAAAAAGAAGGTTTTACAAGACTCACGTTAACAATATTGCAGCAGTACGCACACAATCGAAGCGCAGTAAGGATGGCTAGTGTAACTAGCAAGAATACCACGAAAGCAAGAAAAAGAAGTACGCTATTAACTATTAACGTACCTGTCTCTTCCGAAACGAATGAGTACGTGTGACGTACGTGAGCTAATCGATTCCGGATAGTCT
+
<<BC?BCAABCCCBBCDDDDCCBBB@C@@>@BB?BB?B@BBCCDCC@DE=A>AEDBBBBB5B@DBBDDDDABBC>CAAACCC1AA>A>BBB8BCB?BCBBBA??@?C?==;=BB=B=?>>>AA<<<>A==<<8=AA@9;;>>>>>>9>9>>B?BBCBBBBB?BBBCAA>AC>BBB>BBBBB=??><88888(8929?CABBA>@;@<AAAA<A;>>>>@:>?@A===;A:A@C9;A@?@BBCAAABBB>?>BBBBCCCCAAACC?CA?@B>B=@=ABBC<<<
@ATNG8:01380:03921
GATGGTAGATACTCGCTGAACACCCAGAAGATCAGGAACTCTAGAAGAATTCAGATTTTAACACGAGAGTAAACGTAAAAAGAAGGTTTACAAGACTCACGTTAACAATATTGCAGCAGTACGCACACAATCGAAGCGCAGTAAGGATGGCTAGTGTAACTAGCAAGAATACCACGAAAAGCAAGAAAAAGAAGTACGCTATTAACTATTAACGTACCTGTCTCTTTCCGAAACGAATGAGTACACACTCTCATATGACACTACCATCGATTCCGGATAGTCT
+
9;99;=A@BBCCCBBBCCDACCBC>CBB?BBBB@@?@>BBDEEDD@AA>B?CB@????6@?DCBABBBBAA@8=?9;:::*:B<A5;;7<CC?AAABCCCCCAE@BB?BAA>AABBCCCCCCCCCCCBB?BBCC?BABCBBAA<?;?@?<@DAB?CCC?AAABBB@BB?BB@9<=9999+9<=899999.8@<A;;;AAB??<>;>?BC7;7;>@?A=@@A?@@@@:@=AA?:A9979BEDBBBBBBBBBBAAAA?ABCCCBAA?CCDCBB?B?B?AA@?888
@ATNG8:01378:03944
GATATGCATATCTCACCAGAAGATCAGGAACTCTAGAAGAATTCAGATTTTTAACACGAGAGTAAACGTAAAAAGAAGGTTTTTACAAGACTCACGTTTAACAATATTGCAGCAGTACGCACACTATCGAAGCGCAGTAAGGATGGCTAGTGTAACTAGCAAGAATACCACGAAGCAAGAAAAAGAAGTTACGACCTATTTAACTATTTAAACGTACCTGTCTACTTCCGAAACGAATGAGTACGTATGAGAGAGCTCTCTCTACCATCGATTCCGGATAGTCT
+
9:::::<AABBCBCCB?CBC?BCBB;;5;<;;9878727:)/)///3<===.=7?855><<888>6=<=====+==5=:<BBA1BAB<8<?;7772..'.266)..805.22622282225555::558:6555:<565<@<@@>;@>>>>>>>:;A?>??;8807:717;;A:@>>569999*99457156,,,(***5,5,2...8089-.25883688///55.5.3<:45//(/655999.//.377985558899>>;7755////:(/(//5555222
@ATNG8:01381:03941
GATGGTAGCTCGCTGATGATATCTCCAGAAGATCAGGAACTCTAGAAGAATTCAGATTTTTAACACGAGAGTAAACGTAAAAAGAAGGTTTTACAAGACTCACGTTAACAATATTGCAGCAGTACGCACACAATCGAAGCGCAGTAAGGATGGCTAGTGTAACTAGCAAGAATACCACGAAAAGCAAGAAAAAAGAAGTACGCTATTAACTATTAACGTACCTGTCTCTTCCGAAACGAATGAGTACTATAGACTATCTGAGACTACCATCGATTCCGGATAGTCT
+
9<>>?BBCCC>BBBBCDCCBBCCCCACCCACCB;:;=A=@BB@@@C?BA?A???:98?<?.=<AAAAAABCCCD>DB@@AAA0@B?C=BBB<BBB@ABCACCDBB@BACDACCF>@@CBCBBCCCCCCCBBB>ACBB?A@@????B@C@CBB?BBCDCCBB?BBBCCB@BB>?>?=@@::99+9::49BCCCC)CC?B888AAB>?7;7;=>>:=9<AB@@=@CAAACC@C@CBB=ACA>999999CCCCBBBB??@CCC???CC@@>A>??CC@C>A?BCAA:99
@ATNG8:01391:03967
GATGGTAGAGAGAGCTCTCTCATCGTACTCATTCTTTCTGGAAGAGACAGGTACGTTAATAGTTAATAGCGTACTTCTTTTTCTTGCTTTTCGTGGTATTCTTGCTAGTTACACTAGCCATCCTTACTGCGCTTCGATTGTGTGCGTACTGCTGCAATATTGTTAACGTGAGTCTTGTAAAACCTTCTTTTTACGTTTACTCTCGTGTTAAAAAATCTGAATTCTTCTAGAGTTCCTGATCTTCTGGGCTGCGCTGATATGCGCTACCATCGATTCCGGATAGTCT
+
9:8:5:;@>?555:9999555599:;;;;>@B>CBA8==B9>;:;:AB@A=@@=?@5;49<=94:45AA@@AA@A=>>;;>)9:399999&89937>==<?B?BBBBBC@CCAAABAA<??A=C<?>?779;=;??A@<???@@@@@@@A>>:::>:===:??;>=@@@>>>CBB<??@@@5@:=9=@@@@/@@<<<178===@C>=>188888%8>??@<A=BD=@@BAA?>;>>?>?@::26;;;18///==:::;;;;7::967166689=6B<?;?@@@>>=
@ATNG8:01403:03975
GATTAGTGCGTGAGAGAGAGTCCCAGAAGATCAGGAACTCTAGAAGAATTCAGATTTTAACACGAGAGTAAACGTAAAAAGAAGGTTTTACAAGACTCACGTTAACAATATTGCAGCAGTACGCACACAATCGAAGCGCAGTAGGATGGCTAGTGTAACTAGCAAGAATACCACGAAAGCAAGAAAAAAGAAGTACGCTATTAACTATTAACGTACCCGTCTCTTCCGAAACGAATGATTACGTGTGACGTACGTGAGCTACCATCGATTCCGGATAGTCT
+
=CC:B>BA9555545;99<C;<;)5@A;A@=A:;4:;>==>>:>7??;><?<<9999-717;;?AAB=::=6<=44444$44.48===0;;;6;;@B@A@AA;A=;;5;CC=@@A@@ACBCBCCCCCCC>AA@@>ABAAA;:9C@C@A>@AA@@??B?BBBBBD?AA=ABA79:CCC>::9;99:9:9%9<5777557:??:;:;9@=,6.7:@;;;0;@A@@A=@=ABE>C@?<@@??;?BA:98BAABB;;;;CCAB????D:99@A>@@C?BBAAAAA
@ATNG8:01403:03980
GATGGTAGTACATGATAGACGACACCAGAAGATCAGGAACTCTAGAAGAATTCAGATTTTTAACACGAGAGTAAACGTAAAAAGAAGGTTTTACAAGACTCACGTTAACAATATTGCAGCAGTACGCACACAATCGAAGCGCAGTAAGGATGGCTAGTGTAACTAGCAAGAATACCACGAAAGCAAGAAAAAGAAGTACGCTATTAACTATTAACGTACCTGTCTCTTCCGAAACGAATGAGTACGAGAGTCAGAGCAGAGCTACCATCGATTCCGTTAGTCT
+
3<;;>BCCCBCCBCBD;;<D<;;CC@CBB@BCCCAA?A?BCDDCCC?CB?B@A@CCDDDC5C@CCCCBBCCCCC>EBBBBB@0@?;@2999.;CC?CCCCCCCBB@B?BD@CCC?BBBBBBBBBBACCDDBCBCC@@?@CCCBBBB=A=BBA=BCCCCCCC?CCCBBB@@@<@@@488787*:>@;=>>?=.<A=A9::CBCBB>A>ACBD8;8;@AAA@BB@@@@@<@@@@@<ABB?CBCBBBBBBBBBBBBB@@@BB@?@@<>9>@@AB@=A=>>:>B@@@
@ATNG8:01418:03973
GATGTAGCGCACACATAGATACAGTACTCATTCGTTTCGGAAGAGACAGGTACGTTAATAGTTAATAGCGTACTTCTTTTTCTTGCTTTCGTGGTATTCTTGCTAGTTACACTAGCCATCCTTACTGCGCTTCGATTGTGTGCGTACTGCTGCAATATTGTTAACGTGAGTCTTGTAAAACCTTCTTTTTACGTTTACTCTCGTGTTAAAAATCTGAATTCTTCTAGAGTTCCTGATCTTCTGGTAGACGTGCATATATCTACCATCGATTCCGGATAGTCT
+
:BCCBC<<6:9;CCB@AAC:99=666<@BAA=?;;;49?8A@C@?A=;?6;==>=:=:;:@A>B=BBBBBBBBB>@A?@?,;;6;ABG=BB;:8;6A<AC89:9?@A?CCACABBB@CCC@B@CCHDDCCB@BBCB>AACCCAAABBBCBA000;B00,0@9<;=CBBCCBBB?@@BBC9B>A=;;;;;*;@@CC>CFC;;=CCDCAGDEF5CBA;<7;?BC@DDFBB;;8<@BAACBB<@@C8;<CBB;;;;;;BDBBBCBA<@000;;9;9=9@CAAA>>
@ATNG8:01386:04021
GATTAGTGTGTCTCTGAGAGTAGTACTCATTCGTTTCGGAAGAGACAGGTACGTTAATAGTTAATAGCGTACTTCTTTTTCTTGCTTTCGTGGTATTCTTGCTAGTTACACTAGCCATCCTTACTGCGCTTCGATTGTGTGCGTACTGCTGCAATATTGTTAACGTGAGTCTTGTAAAACCTTCTTTTTACGTTTACTCTCGTGTTAAAAATCTGAATTCTTCTAGAGTTCCTGATCTTCTGGTCTACTACACTGTACTCTACCATCGATTCCGGATAGTCT
+
=:;:CCCCCCCBBBBCCCCCCDBBBBBDCC@C@A@7;;>A=ABBBBBB>BBBBA?A@CCCC@CADCCGGCAAA?DDBBB0>@;@BCD>ECAB@AEHAFC:;;BAAB?ACBBBGDC@CBC@F?BBBBBBBC@CCCC@CCBBBBCCCCDCBBCCC@?@@?CC?B?C@@@@@ABB=@;;;;.;;@=;;;<;*;BCCG?EBBCCCGCCC@CCCC3CCCCBACAED@BBBAAAA=@>:::DBB>BAB?AAABCDC@@@CGCCCBBBEE?B;;;DD@D>A?ACCC;;;
@ATNG8:01388:04026
GATGGTAGGCGAGAGTGAGACGCAGTACTCATTCGTTTCGGAAGAGACAGGTACGTTAATAGTTAATAGCGTACTTCTTTTTCTTGCTTTCGTGGTATTCTTGCTAGTTACACTAGCCATCCTTACTGCGCTTCGATTGTGTGCGTACTGCTGCAATATTGTTAACGTGAGTCTTGTAAAACCTTCTTTTTACGTTTACTCTCGTGTTAAAAATCTGAATTCTTCTAGAGTTCCTGATCTTCTGGATATGAGTGACTCGTGCTACATCGATTCCGGATAGTCT
+
5CBB?BCE@CC:9;BDCCCCDEBBBCCCCC;:8:BBB>BCAE@BCBBBBB@BBBBB@C=??BB?C?CCBBB?@BB@BABCB2CCACCAC=BCCC>AAB@CC??>?FAA>ACDBA:?A=AAA:@;@>>?;:88<AA@?;@@AAA?==AA?>=>?@@:=<?=AA<A=ADD???>@@8====<2;9>79::::):>;;;1;;;888A???;?BCB/A;;;A<@<?@=BAAAAAA<@<@@B???:??A<A@@@@??>AAA==?>>>?>>>?==<<8<586:A??><;
@ATNG8:01391:03998
GATGGTAGCAGACGTGACAGAGCGCCAGAAGATCAGGAACTCTAGAAGAATTCAGATTTTTAACACGAGAGTAAACGTAAAAAGAAGGTTTTACAAGACTCACGTTAACAATATTGCAGCAGTACGCACACAATCGAAGCGCAGTAAGGATGGCTAGTGTAACTAGCAAGAATACCACGAAAGCAAGAAAAAGAAGTACGCTATTAACTATTAACGTACCTGTCTCTTCCGAAACGAATGAGTACTATGTAGAGCTCTATACTAATCGATTCCGGATAGTCT
+
>CCC@BBBCCBBCB;;9DCCCCCCC@CBEBBBBB@@?A@CCCBAAC?DD?D?CCCBBBBB3B@BBBBBDCBAAA<??@BCCC5BA>A5;;;*:AC=BBCBCCCCD@D@AA@BBB?BBBBCCCCCCDDDAABD@CCA@<ABBBBBBB>C@CBB@BCCCCDCC?CCBBCB@CB?BBB=A>@@@700/5:;=>>0<@=B;<;@A?9818:>>==5:5:=ABA?ACBBBBB?A=??@9=@@<?ABCEBCBBB???BBBB==>@?????<>>>BB<@;?<BDBB;;;
@ATNG8:01391:04020
GATGGTAGTCTCAGATAGTCTATAGTACTCATTCGTTTCGGAAGAGACAGGTACGTTAATAGTTAATAGCGTACTTCTTTTTCTTGCTTTCGTGGTATTCTTGCTAGTTACACTAGCCATCCTTACTGCGCTTCGATTGTGTGCGTACTGCTGCAATATTGTTAACGTGAGTCTTGTAAAACCTTCTTTTTACGTTTACTCTCGTGTTAAAAATCTGAATTCTTCTAGAGTTCCTGATCTTCTGGTCTACTACACTGTACTCTACCATCGATTCCGGATAGTCT
+
34<8388:AAAA@B556;;;;>>666>>6999:B=@B9?A45.5999955.599::5:39944.5.54<556==;599999'8=455=>9956616<>9??465:<:?6;BD@ABBB?BCC?B@CCBBBDCC@BCBC?A@A@B@@@A@@@;;:>?:>::49@8<:>?@>?;@CDABBBDD7@:A;;;<;<*;<<<=+00<<<;;AAA4;:;9'9===@=@=@C=?@AAA?A?A>@@@BAA?A@A;ABA@@BDBBBBCCCBCDCDDAD<;<;;6;>B?BCCBA@@
@ATNG8:01412:04018
GATGGTAGTCTCAGATAGTCTATAGTACTCATTCGTTTCGGAAGAGACAGGTACGTTAATAGTTAATAGCGTACTTCTTTTTCTTGCTTTCGTGGTATTCTTGCTAGTTACACTAGCCATCCTTACTGCGCTTCGATTGTGTGCGTACTGCTGCAATATTGTTAACGTGAGTCTTGTAAAACCTTCTTTTTACGTTTACTCTCGTGTTAAAAATCTGAATTCTTCTAGAGTTCCTGATCTTCTGGTCTACTACACTGTACTCTACCATCGATTCCGGATAGTCT
+
9><<7@@DBB@BBBABBCCCHDFCCCCCA@?A<;:;B=AB=@=ABDBCCC@DC@@@?@<@B@@<@;@CA>====?;:::::):@595D>8B<=@:?>C=@B<@@AB@A=BBCCCCBD@CBE@B?BC@@@BCF@CCCC>ABBBCCBCCBBBCCCCA?B::5;B?B?BBDCBCBED@DCDED=C@C>BBBBB2BDCCD9::CCCCCCCC?BBBC3CCB;;;;?CB@BBBCCCC?A?@@?BAA<@?B>BCCCCBBBCBCCCCBCCCCC@C:::AA=@?C@B@@B@99
@ATNG8:01413:04013
GATGGTAGAGTATCATGTGTATCTCCAGAGATCAGGAACTCTAGAAGAATTCAGATTTTTAACACGAGAGTAAACGTAAAAAGAAGGTTTTACAAGACTCACGTTAACAATATTGCAGCAGTACGCACACAATCGAAGCGCAGTAAGGGATGGCTAGTGTAACTAGCAAGAATACCACGAAAGCAAGAAAAAGAAGTACGCTATTAACTATTAACGTACCTGTCTCTCCGAAACGAATGAGTACGTGTGACGTACGTGAGCTACCATCGATTCCGGATAGTCT
+
7>00)/8:459;555555;////-,(,---688==@C@CBBBBBB@CC>A?@BBCCCCD5CAAAACCCCCCCF>D@BACCC2BB?B?BBB;BCCAD@@@CCCCC?B?BB?BCC@BBAAABCCCBABBCCBB?@@@B?BBBAAAA@>BB<ABB@BCCCBBBCACCCCCC@CC??>><>>CCD:>>?@BCEDD3BB?B9::DB>>=<@<@@@@<A<@@CCC@CBCBCBBB?BCD?DCC@BBBCBBB@@?BBBC;;;A@??AAAC??<????AE?D>B@ABBB;::
@ATNG8:01425:04039
GATGGTAGTAGTACACTAGTCATACCAGAAGATCAGGAACTCTAGAAGAATTCAGATTTTTTAACACGAGAGTAAACGTAAAAAGAAGGTTTTACAAGACTCACGTTAACAATATTGCAGCAGTACGCACACAATCGAAGCGCAGTAAGGATGGCTAGTGTAACTAGCAAGAATACCACGAAAGCAAGAAAAAGAAGTACGCTATTAACTATTAACGTACCTGTCTCTTCCGAAACGAATGAGTACTACTCTCAGAGACACAATCGATTCCGGATAGTCT
+
CCDD?BBBBB:9:@CCCCBBECCBB?CCD@BBBBBC>B?BCCCBCB@CB@B@DBG::::::%::A@ACCBBBBCC>@?@AAAA0@@?C@FKK=CDC?CAAACCCBC@B@BC@CDC?CCBABBCHDCAA@CCCC?CCDD>A?BBBBA@>B@CBC@BCCCBBBC?CCCBBB@BB=999;>?AAA8@9949BCCD3BB=B888AAA=>:=<@@BC:=:=?B@A?BBBBCBB?A?CCD>AAA>AABBBAAABBAABCBB786@@@B>@;;;A8<8=<@@AA?@@
@ATNG8:01397:04081
GATGGTAGCGCGACGAGCGTAGACCCAGAAGATCAGGAACTCTAGAAGAATTCAGATTTTTAACATCGAGAGTAAACGTAAAAAGAAGGTTTTACAAGACTCACGTTAACAATATTGCAGCAGTACGCACACAATCGAAGCGCAGTAAGGATGGCTAGTGTAACTAGCAAGAATACCACGAAAGCAAGAAAAAGAAGTACGCTATTAACTATTAACGTACCTGTCTCTTCCGAAACGAATGAGTACGATGAGAGAGCTCTCTCTACCATCGATTCCGGATAGTCT
+
8:8><::@@A<;5:;;<<<<<?9>;35969=;;;<<9=9??@00/?:?><?=99888@?A1@:>834;99<>777)7;78888'33,3,333&3333:;<;:86./(.588489>;<<<ADCCCDCCBBBCCD@CAAA=BABBBBBB>B?BCC@CABAAACA?C@A@A@?CC@>>><>>AA?9?98188888(8>:?888B@@@@;?<?>>>:>:=BCBB?BECBAAA@C?CCA=DCD@C@@@CCCBBBBAAACDAA>>>>;;;BB=@===BA<A<A<AA>>>>>
@ATNG8:01401:04083
GATGGTAGAGAGAGTTCTCTCATCATACTCATTCGTTTCGGAAGAGACAGGTACGTTAATAGTTAATAGCGTACTTCTTTTTCTTGCTTTCGTGGTATTCTTGCTAGTTACACTAGCCATCCTTACTGCGCTTCGATTGTGTGCGTACTGCTGCAATATTGTTAACGTGAGTCTTGTAAAACCTTCTTTTTACGTTTACTCTCGTGTTAAAAATCTGAATTCTTCTAGAGTTCCTGATCTTCTGGTCTACTACACTGTACTCTACATCGATGGATCTGAGTCT
+
55<><AA@ABBBA:96;;ABBCDFCCBBBCCB<=;;;,99.516>>?DFIACC@:;6;=@@@B:C@?BBBCCCBB?DBBBB3BB?BBBB>BCCC?CCCABB9::@AAB?AAABBBBB?B>>;>?AA@B@@AA;@@@@6::<::9?>@@???@@@A388;:;;6;>@@@BB?<;<699;;=.<4;186666)6:333-------555719996)7;;:;6>6551265A>>>=@7::::;:5:<A:??BA>>>>F>=>;;;;;?;;;@???@@<?>AAA>==@A
@ATNG8:01407:04050
GATGGTAGCATCATGCATATCTCACCAGAAGATCAGGAACTCTAGAAGAATTCAGATTTTTAACACGAGAGTAAACGTAAAAAGAAGGTTTTACAAGACTCACGTTAACAATATTGCAGCAGTACGCACACAATCGAAGCGCAGTAAGGATGGCTAGTGTAACTAGCAAGAATACCACGAAAGCAAGAAAAAGAAGTACGCTATTAACTATTAACGTACCTGTCTCTTCCGAAACGAATGAGTACTATGTAGAGCTCTATACTAATCGATTCCGGATAGTCT
+
BCCC@CAAACCDDBBBECCCCCBCC?CCB?CDBB??>@?BBCBBCC?CC?B?AAABBCCB+B>BCCCBBBAACC;C@A@DDF1BB=A;@@@9ACFABBBCDCC@@>@@CC@CCD=@@CCCCBBCCCDDCBBB@CCCC?BBBBBC@@>BAGBB?BCCCBBBC?BBBBBB@BB@>>>?AA??>8>>>9:9999.:B?B:9:CB@??<><>@AB;>:>=A@@<@BAAABB?B?BCC>BAA??>>CCCB@ABBBBAABBAA>>>@BBB=BBB>>:><@=A???888
@ATNG8:01418:04087
GATGGTAGTGCGTGAGAGAGAGACCCTGAAGATCAGGAACTCTAGAAGAATTCAGATTTTTAACACGAGAGTAAACGTAAAAAGAAGGTTTTACAAGACTCACGTTAACAATATTGCAGCAGTACGCACACAATCGAAGCGCAGTAAGGATGGCTAGTGTAACTAGCAAGAATACCACGAAAGCAAGAAAAAGAAGTACGCTATTAACTATTAACGTACCTGTCTCTTCCGAAACGAATGAGTACTATAGACTATCTGAGACTACCATCGATTCCGGATAGTCT
+
5ABC@CDDBBBBBBBCCCCDAABDH?CBB@CCCCDC9;9;CBBDCB?BC@C?B@BACDDD0D@DDBBCECCBBB;@A;;;;;';>=D5:9:&9@@;<BAADDCCB@B@BC?BBB?CCBBAACBBCBBBCBBC@ICCC@BBCCDBBB?B?BAA?ACCDCBCC@CBCCAC=AA?BBC?BBB@>6@>>8>BCCC3CC?C999BBBBB?B?AA??;?<?ACCB?BBBBBCC?B@CCD=BCB>@@@ACCCCCCABBBCCBCBCBAAACDD?A>??BB?C?B>@ABB:::
@ATNG8:01423:04068
GATGGTAGCTCTGCTCTGACTCTCTACTCATTCGTTTCGGAAGAGACAGGTACGTTAATAGTTAATAGCGTACTTCTTTTTCTTGCTTTCGTGGTATTCTTGCTAGTTACACTAGCCATCCTTACTGCGCTTCGATTGTGTGCGTACTGCTGCAATATTGTTAACGTGAGTCTTGTAAAACCTTCTTTTTACGTTTACTCTCGTGTTAAAAATCTGAATTCTTCTAGAGTTCCTGATCTTCTGGATACACTCATGTGCACCTAACCATCGATTCCGGATAGTCT
+
---6(--88:=<<>>9=0//799<=<<>=5525:8:3;;7;:>:;;<6646?@@=7;;@A:=8A=@?;?<<<==899==?*448=>@A<=///,//;7:<255::45.55555<==8;;;:>9==999BBA?@;4929:@;99BBABCC995<:3944344.4388565<<==156;;;+96;555555$55<<<4<<@>95555;6<;;;$44455.55;:5;:;4449.98>==A<<3:8949AA@AABAA000=<::<00,0;<0087918176<8373;;
@ATNG8:01380:04121
GATGTAGTCTGCTCTGACTTCGTACTCATTCGTTTCGGAAGAGACAGGTACGTTAATAGTTAATAGCGTACTTCTTTTTCTTGCTTTCGTGGTATTCTTGCTAGTTACACTAGCCATCCTTACTGCGCTTCGATTGTGTGCGTACTGCTGCAATATTGTTAACTTGAGTCTTGTAAAACCTTCTTTTTACGTTTACTCTCGTGTTAAAAATCTGAATTCTTCTAGAGTTCCTGATCTTCTGGTGTCGTCTATCATGTACTACCATCGATTCCGGATAGTCT
+
<==<<;;555:@<?@A?@@AKBBBDCDAA?ABBC>BB@B@BABBBBA>AA@@@>A8::BB?B@DBCCCBAAA?EBCCC3CC?BBBB<@>@@:=>==AG000=?=@:@CDA>=A@<@AA<A<@>>>>=>>:==;:7;B@@@@>>=>>>;;888468:3//)/388589;B::89ABDE9D@D@CBCBB5BBBCD;;;CBBBBBBB;???@.???@B?B?AB99:@@???<?>ABDCAA=AAA<=>===>?>=>>>888;;;>>:====:;5;:?<>>>A;;;
@ATNG8:01396:04125
GATGGTAGCGCATATCAGCGCAGCCCCAGAAGATCAGGAAACTCTAGAAGAATTCAGATTTTTTAACACGAGAGTAAAACGTAAAAAAGAAGGTTTTACAAGACTCACGTTAACAATATTGCAGCAGTACGCACACAATCGAAAGCGCAGTAAGGATGGCTAGTGTAACTAGCAAGAATACCACGAAAGCAAGAAAAAGAAGTACGCTATTAACTATTAACGTACCTGTCTCTTCCGAAACGAATGAGTACTATGTAGAGCTCTATACTAATCGATTCCGGATAGTCT
+
988<48///99ACCA@@B@@;99555&555.5<<;:<15526BDCCBC=::59499@AAAA@@%;5:A=9:9@@:000&/://////#//)/)/;;.<9;6;95:>==?@:@=AA?BCC@CC??@AABBBDCBDD;<5;@;;;,9C90/7//)/)//5.5::99=4944::=9:23313:;5;;;;;38778;<<<=,;@=AACAA???@4939::918189@CB=@;;;@A@=C>:;:/9??:>??BABAB???CCAAABAAABAA@>>188@>>:>7;7;???:;;
@ATNG8:01407:04130
GATGGTAGTATCTGCACACTCTGTCCAGAAGATCAGGATCTCTAGAAGAATTCAGATTTTTAACACGAGAGTAAACGTAAAAAGAAGGTTTTACAAGACTCACGTTAACAATATTGCAGCAGTACGCACACAATCGAAGCGCAGTAAGGATGGCTAGTGTAACTAGCAAGAATACCACGAAAGCAAGAAAAAGAAGTACGCTATTAACTATTAACGTACCTGTCTCTTCCGAAACGAATGAGTACGTGTGACGTACGTGAGCATCGATTCCGGATAGTCT
+
=CAA?BDCDCCBABBDCCCCDEEBB=BCCACBCCCC?BCBBCDDCC?AA?B@CCBBBBBB3B@BBBBBBCA@AD>C?99999):?>@4;;;6;ED@CCCCCCCCC@C@BB?CCC>AAAAABDDDDDBBBBBB@CCCC?BBBBCCCC@B?B@?>?GBBBBAB?BAAAA?>AB?AAB<=>@A?8>>?;>DDDC/BB?D998BBBBA6:6;BBA7:8:@CBC@CDBBBBC>A>@DD>BBB?BAAADCCCA@@ABCCCBAAABBBBBBBBBC>@<@>BABA989
@ATNG8:01400:04231
GATGTAGTGTCATATGAGAGTGTGTACTCATTCGTTTCGGAAGAGACAGGTACGTTAATAGTTAATAGCGTACTTCTTTTTCTTGCTTTCGTGGTATTCTTGCTAGTTACACTAGCCATCCTTACTGCGCTTCGATTGTGTGCGTACTGCTGCAATATTGTTAACGTGAGTCTTGTAAAACCTTCTTTTACGTTTACTCTCATGTTAAAATCTGAATTCTTCTAGAGTTCCTGATCTTCTGGACAGAGTGTGCAATACTACCATCGATTCCGGATAGTCT
+
66,-,,444444<>=>>@?AABBBA@59449.48883:<7<:;?;A<;;7;<A@@=@2:6;;:CABBBD?>===754444$9=8:BCB=B@A@=A>@=>@=ABCDCC@BIFCCCAB?ACC>B>BCCCCCCFADDCC?BCCCCCBBCCCBBBBBB@CCB@BC@D?CC@BBCDCB?BA???.;5;=;;;;.;ABBC?DBBCCBBBBC5;;;.;BCBB=A<AB?AB@@@@F@B?BAAAAA=@?A>BDBBBCCCBECC@BBCCCCAB@@ACD?A>A?BBEDAA@
@ATNG8:01406:04239
GATGGTAGATACTCGCTGATACACCCAGAAGATCAGGAACTCTAGAAGAATTCAGATTTTTAACACGAGAGTAAACGTAAAAAGAAGGTTTTACAAGACTCACGTTAACAATATTGCAGCAGTACGCACACAATCGAAGCGCAGTAAGGATGGCTAGTGTAACTAGCAAGAATACCACGAAAGCAAGAAAAAGAAGTACGCTATTAACTATTAACGTACCTGTCTCTTCCGAAACGATGAGTACTGCGTCTCACTCTCGCCTACCATCGACGAATAGAAGTCT
+
?CCC?CCCCBBBBBCCDCCCBCCDD>BBC@CDCC@?>@@BBCBBBA?BB?A?BCDBBABB2A?BDBBBBCCBBB=@@9::;;*;A>C5;;;6;CDAEBAACGDCC@C@BB?BBB?BBBABBCCCCCCCCCCC@B?@?@BAAACCBB?B@B@@?ADDCBADCABBBBBB?BB?BBC>AA???8=>=;====?.=A>B;;;AAAAA7;8;???<@;?ACDD?BBAAACC?@<@><3=000;;@BBBBBBBDEEEAAABBCCC@BCC@B?@@BBCE?CCBB?BABA
@ATNG8:01407:04209
GATGGTTGGCACTGCGCACACATCCCAGAAGATCAGGAACTCTAGAAGAATTCAGATTTTTAACACGAGAGTAAACGTAAAAAGAAGGTTTTACAAGACTCACGTTAACAATATTGCAGCAGTACGCACACAATCGAAGCGCAGTAAGGATGGCTAGTGTAACTAGCAAGAATACCACGAAAGCAAGAAAAAAGAAGTACGCTATTAACTATTAACGTACCTGTCTCTTCCGAAACGAATGAGTACGAGAGAGCACACGTGTCTACCATCGATTCCGGATAGTCT
+
/999+0)9449445455:<==>>>>5<=A0556<<<9@:;;;666B=@@;?849494888'8289:;;;<=99919356???+==:=<CEF;C;;99@@??@@0000=@@<@AA=?@BBCGECAAACCCCCC@CCBB=??BBBBAB@C@D::89A@@ABCB?BBCBBB@BB>99:>ABCED8?;;4::<<<='=<8=868@@@@@=A:>>@@<><>AC?@>?CCBCBD=A>ABD<BBB;??AAAABBBAAA779BB>=>C@>==??;>888>?:><><>>CA;<;
@ATNG8:01379:04265
GATGGTAGCGCATATCAGCGCAGCCCAGAAGATCAGGAACTCTAGAAGAATTCAGATTTTTAACACGAGAGTAAACGTAAAAAGAAGGTTTTACAAGACTCACGTTAACAATATTGCAGCAGTACGCACACAATCGAAGCGCAGTAAGGATGGCTAGTGTAACTAGCAAGAATACCACGAAAGCAAGAAAAAGAAGTACGCTATTAACTATTAACGTACCTGTCTCTTCCGAAACGAATGAGTACTGCGTCTCACTCTCGCCTACCATCGATTCCGGATAGTCT
+
-7--(--44><A966=<<<A=@99629@<9;;9:::.5.54;<4595:<7<8:::45555)5?BCCCFCHFCCB=B@@@@@@,>@;A4;;;.;BD@CCBAA@@00+0:@=9@?B=?@BBCCABBBBBCBCCCADC@@>@@@@BBBA?B?CBB?BCBCCBBB@CCCBBB?BB@BBB8:9999+9<<9?CDCF3AA>A???ABB??;>;@;<=593:;A;;8;ACCDDD?@=@AA<ABD?AAAAABBBBBBBBGCBCBBCBBB@BCC?BACBBC?B?B?BBCB@@@
@ATNG8:01382:04272
GATGAGTACAGTGTAGTAGACCAGAAGATCAGGAACTCTAGAAGAATTCAGATTTTTAACACGAGAGTAAACGTAAAAAGAAGGTTTTACAAGACTCACGTTAACAATATTGCAGCAGTACGCACACAATCGAAGCGCAGTAAGGATGGCTAGTGTAACTAGCAAGAATACCACGAAGCAAGAAAAAAGAAGTACGCTATTAACTATTAACGTACCTGTCTCTTCCGAAACGAATGAGTACGATGAGAGAGCTCTCTCTACCATCGATTCCGGATAGTCT
+
78@;;CBBB@A????CDBCAA;@00+/<<>=<5>8:?>???@=?C?C>AA??>DDC1B>A?>>??@:ACC9?=77899'77278>;;/;551252;:<6783:59;59AA:>>?A?>==;;;@?????:?>>>;>@?>>=8818<A?@;@>??;;;;:;;;?AA>AA=A==7;8674:76-555666$7717:65225525:46755,57?>8;;<>==?=;;4:1565(5<<9;<=@@AA>@@>>>>>=;<;;;9776=>;@655:?4848377::999
@ATNG8:01383:04275
GATGGTAGCGCGACGAGCGTAGACCCAGAAGATCAGGAACTCTAGAAGAATTCAGATTTTTAACACGAGAGTAAACGTAAAAAGAAGGTTTTACAAGACTCACGTTAACAATATTGCAGCAGTACGCACACAATCGAAGCGCAGTAAGGATGGCTAGTGTAACTAGCAAGAATACCACGAAAGCAAGAAAAAGAAGTACGCTATTAACTATTAACGTACCTGTCTCTTCCGAAACGAATGAGTACAGAGAGTACGATATGTCTACATCGATTCCGGATAGTCT
+
8::<?BCB@BABBC@AABCIGCCBE?BCC@CBBB;;;;ACCEBBBB@BC>A>???@@@AA2A?CCC???CCCCC=A?@@@@@,@A=A4;<<*9@D<BBBBCBBBB=@=@B?CCC@DDAABCBBAABBBBBBB?BAAB?BAA@BB??=A@DAA?ADDBCCCC?BCCBBB@AA>ABD9??999+7778;899;+:>9@>>=ABCFE7;7;B??<?<@ABBB@CCBBAAA:>::::,9AA>??@BBBCCCCCB>BCC@??B@A@@>=>?AAAAA;?;A;@@>@>;;
@ATNG8:01387:04278
GATGGTAGGACGAGCGTCTGAGAGGTACTCATTCGTTTCGGAAGAGACAGGTACGTTAATAGTTAATAGCGTACTTCTTTTTCTTGCTTTCGTGGTATTCTTGCTAGTTACACTAGCCATCCTTACTGCGCTTCGATTGTGTGCGTACTGCTGCAATATTGTTAACGTGAGTCTTGTAAAACCTTCTTTTTACGTTTACTCTCGTGTTAAAAATCTGAATTCTTCTAGAGTTCCTGATCTTCTGGGTGCGCTACAGTCTCTCTACCATCGATTCCGGATAGTCT
+
34::5:49.49999:455;?;@CC?CCBCBBB@CCCD?DD?B?BCCCCCC@CDECC?C@CC@@=A>BBCCCCCCB@BBBBB1BC?BBCD>CC@@=AAB;@C?BABBCCACCCCCCBC@BCC@B?CCCCBBBC@BCCC?CCCCCCBCCCCCCCCCC?CDD@AA?B?BBCCCCCCC?A::::-:;@=;;:::*;BCCJ=CCCCCCFAAA@DFJD5CCDCD@B@BE@BBBDCBB?B@AAACCC=A9996:BBABB@@@CCCCBBCCCC?B@@@CB@C?B?CCECBBA
@ATNG8:01389:04266
GATGGTAGATATATGCACGCTCTACCAGAAGATCAGGAACTCTAGAAGAATTCAGATTTTTAACACGAGAGTAAACGTAAAAAGAAGGTTTTACAAGACTCACGTTAACAATATTGCAGCAGTACGCACACAATCGAAGCGCAGTAAGGATGGCTAGTGTAACTAGCAAGAATACCACGAAAGCAAGAAAAAGAAGTACGCTATTAACTATTAACGTACCTGTCTCTTCCGAAACGAATGAGTACGAGAGAGCACACGTGTCTACCATCTATTCCGGATAGTCT
+
BCCD@C?AACCCCCBBCCCCDCCBA=BDD@BCCC??<??ACCCBBB>BB?B>?>>77778$74?==BCDBB===7<?@@BBA3AA<A4;;;-;CC?BBCICCDCB?C@AA?@B@<@?ABCCCCCCCCBCBBC?CCCC?CBBBBBBB>CAC@??@CBCBCCC@ACA@@??AD>BBB>@@><<5>:94:ADHE2CC?B?@?BBB>=:==>=77367;>C::;:BCCBBB@C@???<@BB?ABABBBCB>>=D>>>CDBBBBC>>;>;6;///::6:7=7>>>>>@@
@ATNG8:01401:04244
GATGGTAGTGCATATGAGAGTGTGTACTCATTCGTTTCGGAAGAGACAGGTACGTTAATAGTTAATAGCGATACTTCTTTTTCTTGCTTTCGTGGTATTCTTGCTAGTTACACTAGCCATCCTTACTGCGCTTCGATTGTGTGCGTACTGCTGCAATATTGTTTAACGTGAGTCTTGTAAACCTCTTTTTACGTTTACTCTCGTGTTAAAAATCTGAATTCTTCTAGAGTTCCTGATCTTCTGGGTGTATCAGCGAGTATCTACCATCGAATCACGAAAAGTCT
+
/7//)/9:?=:556=>CFAAA@::99/----(-99:1////4:=>666?55////)/)//:;8@?AA@<0////9)//:::(/5054<<255658555:==9=>@<<B=>@??@@;;5::;49;?@?=;999.9@@@:>969C>;?;;666BBA@=@99.///(/)//78<<===9<<==3:266<>>>(99444)5445999955.5<<<)66==>8>8<<6;;<9=9>5>:;>:>00*/.88,0/0;<<<<<@=>@666<<<665599.55994499*94//
@ATNG8:01409:04240
ATGGTAGGACGAGCGTCTGAGAGGTACTCATTCGTTTCGGAAGAGACAGGTACGTTAATAGTTAATAGCGTACTTCTTTTTTCTTGCTTTTCGTGGTATTCTTGCTAGTTACACTAGCCATCCTTACTGCGCTTCGATTGTGTGCGTACTGCTGCAATATTGTTAACGTGAGTCTTGTAAAACCTTCTTTTTTACGTTTACTCTCGTGTTAAATATCTGAATTCTTCTAGAGTTCCTGATCTTCTGGTATACACACTCGCTCGCTACCATCGATTCCGGATAGTCT
+
//7)///)499445455:::<===BBDDBBB?CCDF@CC@C@BCCCCCC?CCCCC@C?CDDD>A=ACCCCBCA@<999999$9@<?:9:9.;CAA>BCC?BC@BBBDCFACCDDDCBB=ACC@D?DCCBBBBC?BCDD?CCCBBCCCCCCCBBBBB?BBB@BB?B@BBBBBCCCD@B@@@@7@=B?BBCCCC*CCCCC>CCDEECCA@A@BF?CCBBBCC@C@CC?A@BAB>><>?BAA@CC@DAB@BCCCCBBBBBBBBCBCCAAA?AAAAAB>A>A>BBBDAAA
@ATNG8:01412:04288
GATGGTAGGCGACATACATACGCGCCAGAAGATCAGGAACTCTAGAAGAATTCAGATTTTTAACACGAGAGTAAACGTAAAAAGAAGGTTTTACAAGACTCACGTTAACAATATTGCAGCAGTACGCACACAATCGAAGCGCAGTAAGGATGGCTAGTGTAACTAGCTAGAATACCACGAAAAGCAAGAAAAAGAAGTACGCTATTAACTATTAACGTACCTGTCTCTTCCGAAACGAATGAGTACGATGAGAGAGCTCTCTCTACCATCGATTCCGGATAGTCT
+
7999<@=A@C@@ACB>@DHCBABBB:;;C@CBCDCDFD@BCBBCCC?@@<@=??@AABAB5B@CBDDBBAABCE=BB;;;;;*;C=A5;;;'9@@<?A<CBDDED?B?BC?BBC<??CBBBBCCCCCCCCCB@CDCC@BBCC@@@C5:6;@@<@DAA@BBB?BCA@@CBCC@?@?8<:0000*000+0===>0>A=BAAABAAAB<B<@@AA7:5:=B@@=@CCBBDC?B@@@@;@CA?CBBAAADCBCBBBBBBBBAA@B;;;??=B888AB;?<?<???@;;;
@ATNG8:01386:04302
GATGGTAGTCTCAGATAGTCTATAGTACTCATTCGTTTCGGTAAGAGACAGGTACGTTAATAGTTTAATAGCGTACTTCTTTTTCTTGTCTTTCTGTGGTATTCTTGCTAGTTACACTAGCCATCCTTACTGCGCTTCGATTGTGTGTGTACTGCTGCAATATTGTTAACGTGAGTCTTGTAAAACCTTCTTTTTTACGTTTACTCTCGTGTTAAAAATCTGAATTCTTCTAGAGTTCCTGATCTTCTGGATAGCGACGCGATATACTACCATCGATTTCCGGATAGTCT
+
////)//7=>;55;99:;656<=<@BBA:5495555<2;;.55.555997727:///7;499049(5.44;:9:9::544444$483443::2:99=?4;7917;1733;;?=@@BBBBCD@CEE@C@CEBBBCCD@CCCC?CBBBCCCCCDBBBBBCC@CAA>@C?C@CBBB@@@00+0<A@A7B=B?BCCCBC)BABBC=BCCCCGCCCC@CCGC5BBBBB=B>BB>BCCCEBB@B@BBBCCC@C?@=@AAAEDDECCBBBBDCCCBB?BBB?:98.8<?=@BAB:::
@ATNG8:01398:04337
GATGGTAGACATATCGTACTCTCTGTCTCATTCGTTTCGGAAGAGACAGGTACGTTAATAGTTAATAGCGTACTTCTTTTTCTTGCTTTCGTGGTATTCTTGCTAGTTACACTAGCCATCCTTACTGCGCTTCGATTGTTTGCGTACTGCTGCAATATTGTTATCGTGAGTCTTGTAAAACCTTCTTTTTACGTTTACTCTCGTGTTAAAAATCTGAATTCTTCTAGAGTTCCTGATCTTCTGGGTGCGCTACAGTCTCTCTACATCGATTCCGGATAGTCT
+
BC@@>?>BBBB@AACCCDCCCBBBCCCCDBB?BCDD=CC?B?CCCCCCC?DCCBB?B?BACC?C?CCABBC@<;69:999+:;6@B>909BBB@BBB???;>?BEDC@CAAA==>?;<<><?<?@@@@AAA;@@@@6:8?6<>>>A?@?@:::A<AA@<@@<<<:::==>>CH9==DDD5?;?;?BDDD/>>?@C;@;;888==<<18888(5;:<C;A;@@<@AA>==A<@<A@====46667.///<=<@@A@B@>>>?>>>>AA@@A<?7:7:;:?=>=
@ATNG8:01412:04333
GATGTAGCATCATGCATATCTCACCAGAAGATCAGGAACTCTAGAAGAATTCAGACTTTTAACACGAGAGTAAACGTAAAAAGAAGGTTTTACAAGACTCACGTTAACATATTGCAGCAGTACGCACACAATCGAAGCGCAGTAAGGATGGCTAGTGTAACTAGCAAGAATACCACGAAAGCAAGAAAAAAGAAGTACGCTATTAACTATTAACGTACCTGTCTCTTCCGAAACGAATGAGTACCTCTCAGACGCTCGTCCTACCATCGATTCCGGATAGTCT
+
:;AA@8@CBBBBDCC;;6<BBBDC?CCC@B==;00)/)//9;::=:;;8<8@@BBBB>>1=7======<=88>5<=89999(9>9<3989(787/7@>@CB@9;6;1////.(.7;;BCBBCFDFCCCBB@BCAA=@@CABBBB@DADBB@BBBA;;;?;?@C@?C>9949@@9@=<<<37778788999%9>:<978867?@<@<:89>8=8=>CCF@BA>@0006<9:::5<=>:@?A@?>?9>777AABBBBAAAAB=AA=59///9959161:@<888A
@ATNG8:01415:04328
GATGGTAGTATCTGCACACTCTGTCCAGAAGATAGGAACTCTAGAAGAATTCAGATTTTTAACACGAGAGTAAACGTAAAAAGAAGGTTTTACAAGACTCACGTTAACAATATTGCAGCAGTACGCACACAATCGAAGCGCAGTAAGGATGGCTAGTGTAACTAGCAAGAATACCACGAAAGCAAGAAAAAGAAGTACGCTATTAACTATTAACGTACCTGTCTCTTCCGAAACGAATGAGTACGAGAGAGCACACGTGTCTACCATCGTTCCTTCTGAGTCT
+
ACCC@CBCAABBCBCCDDCCCCCDD@BBC@CBBBC@D?CCCCCCC?CB@B@CCCCCEBC1C?AAABBBCCBBB>A@@@@@@2@B?B8??@577C?BB@DCCAAA<A=>=:>??;?===@@@@@@A>@>>>?<AAAA=>>>AAADC<A;A=B?BBBBAAAA;AAAACC?AA?ACD=@@888(28716AA;;*5515??AABB@@<@=@@@@<@=@@@BB<?>>>>>>=B=BBB;?9:9:CCCCCC@@@>>>>>AADAAA>??@@@:@>>=>;A;A;A<>>A@>>
@ATNG8:01416:04330
GATTAGTGTCAGTGCGCGTCGTCCAGAAGATCAGGAACTCTAGAAGAATTCAGATTTTTAACACGAGAGTAAACGTAAAAAAGAAAGGTTTTACAAGACTCACGTTAACAATATTGCAGCAGTACGCACAACAATCGAAGCGCAGTAAGGATGGCTAGTGTAACTAGCAAGAATACCACGAAGCAAGAAAAAGAAGTACGCTATTAACTATTAACGTACCTGTCTCTTCCGAAACGAATGAGTACGTGTGACGTACGTGAGCTACCATCGATTCCGGATAGTCT
+
=:@>@D9;:CCCBCCBCBBCCDD@BBC@BBBCBB?B?;;;;;9A=@@@C?A@??====,<:@ABBDAAABAA877559999$959)92955&5;;79;95556:;:>7:8540/)/6///99<<<<=66605<7455:.3393339:3938//)///679;<9=>=::?/336>=94=77727=949A@@A/@>9>>B522:66494999;79<AA:;9?BB>>>B>8<6333)333,33388888///.668;8888444=;;;67---25(-)/5::::888
@ATNG8:01427:04297
GATGGTAGTCTAGATAGTATAGTACTCATTCGTTTCGGAAGAGACAGGTACGTTAATAGTTAATAGCGTACTTCTTTTTCTTGCTTTTCGTGGTATTCTTGCTAGTTACACTAGCCATCCTTACTGCGCTTCGATTGTGTGCGTACTGCTGCAATATTGTTAACGTGAGTCTTGTAAAACCTTCCTTTTACGTTTACTCTCGTGTTAAAAATCTGAATTCTTCTAGAGTTCCTGATCTTCTGGAGATACACATGATACTCTACCATCGATTCCGGATAGTCT
+
5><<?BABBBA;;6=BB@BABBBBABD@@=ACCC=BB?B=AAABBCC@CC@@@>A=AA@@@D@BBCBBBBBB?DBBBB3@?<>99::&7==?:?>>9?C?CCCBBB?BBA@@A?>;?CC=A>===;968:<==>>>???@@@????>>>;;;=:>>>;8818=@BBCCBCCB=A=>>>6>=E=B<ABA5A@>>>5=>>===:://)/999+:=@@A<A<AA=C?@@@@@=@=ABA@@@;ABA<===>>AAA=<=DAAAAADAA;>=>BBB<@;@<@@@A@??
@ATNG8:01379:04380
GATGGTAGGAGACACGTCGCACAACGTACTCATTCGTTTCGGAAGAGACAGGTACGTTAATAGTTAATAGCGTACTTCTTTTTCTTGCTTTCGTGGTATTCTTGCTAGTTACACTAGCCATCCTTACTGCGCTTCGATTGTGTGCGTACTGCTGCAATATTGTTAACGTGAGTCTTGTAAAACCTTCTTTTTACGTTTAACTCTCGTGTTAAAATCTGAATTCTTCTAGAGTTCCTGATCTTCTGGGCAGACTCTCACACGCCTACCATCGATTCCTGATAGTCT
+
?AA?8@AC?B@@@B99:ABBBCC@CAA;:5995.655>7<<2615;@A>A@?BB;9:@E@CCCC?B99:AA=BA:A<>=>??.8<6=88818<<=9<<=8CD579?BBC?BBB@??DC=AAC:>8=>=;:;;;;?>BC=@?@C@@@AAA@;;;6660///488595=>?5526991558;;.;7?499@@@/::>>>291///666:>>1988)7::9>:@<>><>>>=A@A<>;>BF===///<<1:996:;;;;==>>;616>>6///633-30377::<;?>
@ATNG8:01380:04374
GATTAGCGCACACATAGATACAGTACTCATTCGTTTCGGAAGAGACAGGTACGTTAATAGTTAATAGCGTACTTCTTTTTCTTGCTTTCGTGGTATTCTTGCTAGTTACACTAGCCATCCTTACTGCGCTTCGATTGTGTGCGTACTGCTGCAATATTGTTAACGTGAGTCTTGTAAAACCTTCTTTTACGTTTACTCTCGTGTTAAAAATCTGAATTCTTCTAGAGTTCCTGATCTTCTGGTAGAGCGTGCATATATCTACCATCGATTCCGGATAGTCT
+
89;@@CCCCBCBBBBBBCCCCCFCCCCBBB?CCCC=BB@C@BBCCDAA>ACBBBAL@BBBB?B@BCCCBBBCD?BBDDD5BB?BBCC=BBDD?CCCABB@@@@CBC?BBBCBCBD@BBB@C@CCBB@@@C@CCCC?CBCBBABACBCBBBA@B?BBC@@@=@@CCCBBCCCC@BBCCC8A;@9::99*;CABB>BBCCCCDCCC?AAAA2AAABC?B?AA<@@@BBCC?C@@@?@@@=A:;8;CCBBBBCCBBBCBAABBC@=@000@@=@<@<BBBBBBB
@ATNG8:01383:04384
GATGGTAGGTGCACATGAGTGTATCCAGAAGATCAGGAACTCTAGAAGAATTCAGATTTTTAACACGAGAGTAAACGTAAAAAGAAGGTTTTACAAGACTCACGTTAACAATATTGCAGCAGTACGCACACAATCGAAGCGCAGTAAGGATGGCTAGTGTAACTAGCAAGAATACCACGAAAGCAAGAAAAAGAAGTACGCTATTAACTATTAACGTACCTGTCTCTTCCGAAACGAATGAGTACGATGAGAGAGCTCTCTCTACCATCGATTCCGGATAGTCT
+
3:44.5446<:@?;;===CDB;;;;29??9@@??@A>A@CBCCCCCAED@B?@AAAABBB2B=@ACCCCCCCCJ>EDCCCCC5CC?C7;;;6;AA@DB@A@C;99AD=??>ACC999CDBBBBBCDDCBCEG>BB<;7<BB;;::88><C;;89AB@C>;?=?BBCBB?BB?:98?>>>BC>??>999999(9@?:9:CB@@AC=D=???A:=8=>BAA>ABA???@;>7999-4888;====??@<>>BBBBBBBBBBBCB;??@88756517173899955/
@ATNG8:01390:04342
GATGGTAGTGCGTGAGAGAGAGACCCAGAAGATCAGGAACTCTAGAAGAATTCAGATTTTTAACACGAGAGTAAACTGTTAAAAAAGATGGTTTTACAAGACTTCACGTTTAACAATATTGCAGCAGTACGCACACAATCGAAGCGCAGTAAGGATGGCTAGTGTAACTAGCAAGAATACCACGAAATGCAAGAAAAATGTAAGTACGCTATTAACTATTAACGTACCTGTCTCTTCCGAAACGAATGAGTACTGTATCTATGTGTGCGCTACCATCGATTCCGGATAGTCT
+
:;><9<<::9==DBCCCCBCBBBCB4@<<6;665@B;@?=<<5448388498=B:::?@?,>7////////--9/----(-9999&7///5:::1:::28833.3;;373(.(.323..)..77<<<===666<;A;8@@BB<??;;;?>D<@=@::29?949:>>:::<BBB@CB=A>;/0/966(//994/////$333338332226<>8<79955.4.4;;;=8=?;;;;<9=:=BD=A9858:;;<<BB@AAA@BBA999>BAA@@@B@>>=AAA=C;A<@@@CCCB
@ATNG8:01401:04363
GATGGTAGTCTCAGATAGTCTACAGTACTCATTCGTTTCGGAAGAGACAGGTACGTTAATAGTTAATAGCGTACTTCTTTTTCTTGCTTTCGTGGTATTCTTGCTAGTTACACTAGCCATCCTTACTGCGCTTCGATTGTGTGCGTACTGCTGCAATATTGTTAACGTGAGTCTTGTAAAAACCTTCTTTTTACGTTTTACTCTCGTGTTAAAAATCTTCTTCTAGAGTTCCTGATCTTCTGGACAGAGTGTGCAGATACTACCATCGACACTCCAAAGTCT
+
4:::7<<<ADCCCCDBBBAACCB@A@?;;;=@?BBBD?EE@B@BDCFCBB?@@BBB?A6;9?>9=094===;;;>8<?AAA0?@=??ED>@?AA<A@>:?@0000@<@<@ACCCBBB6;;?;?=BC@@@BBB>A@BB?BAA@CBA<;;@?::99719:9:>>7?7@899<;;9<7>9:999$9.9;@=CCB,@@9999'9>>;====55.4:::(<==2697?>=@?59055455969@CCC?@@@BAAAB999:::9::;<<;AA==<>??7828<6<>77
@ATNG8:01410:04355
GATGGTAGCGCATATCAGCGCAGCCCAGAAGATCAGGAACTCTAGAAGAATTCAGATTTTTAACACGAGAGTAAACGTAAAAAGAAGGTTTTACAAGACTCACGTTAACAATATTGCAGCAGTACGCACACAATCGAAGCGCAGTAAGGATGGCTAGTGTAACTAGCAAGAATACCACGAAAGCAAGAAAAAAGAAGTACGCTATTAACTATTAACGTATCTGTCTCTTCCGAAACGAATGAGTACTGCGTCTCACTCTCGCCTACCATCGATTCCGGATAGTCT
+
4>88;@955==A@@@@AAB@@@DCC>CCB?996A@B4:45<D>@@C?BA=@;??>?@@AA0B?CCFEGGCCCC@;@?99999*;B<@5;;;&9B>9>EBBBBDEC@C>@@@CDD?ABBBBAABCCCCCCCBC@BCCC?BAA@BB??>BBEED@CCCDBAAA?CCCBBB@AA;@@?8<<888*9??;9:99::$0>;>0/0@@CBB@B@B>@B7;8;BCCCBBBBBBBB?C?CCC>C??=?BBDBBB@BBBCDCC999CCCCC@CBB@BBBBBD?C?A?BBBC999
@ATNG8:01384:04435
GATGGTAGCGCATATCAGCGCAGCCCAGAAGATAGGAACTCTAGAAGAATTCAGATTTTTAACACGAAGAGTAAACGTAAAAAGAAGGTTTTACAAGACTCACGTTAACAATATTGCAGCAGTACGCACACAATCGAAGCGCAGTAAGGATGGCTAGTGTAACTAGCAAGAATACCACGAAAGCAAGAAAAAAGAAGTTACGCTATTAACTATTAACGATACCTGTCTCTTCCGAAAACGATGAGTACAGAGAGTACCGATATGTCTAATCGATTCCGGATAGTCT
+
699;6;;<<>;;;;;@<?===00/<5::<6<665949455455/:7;;+/+/:8;?@?=):490///)/688:;5;=>@FDD19;55.555&5555<>;;<@>>>;A<<<7;;>054:9;@<<695559999544483444<==<<7<84:4.4:<<;<;A<8873:?<;<9=?=1;888917773755557$5726625555=550568777381755522,255675826(----&--222355866675.....(.76556555;3653..(.(.(.533388
@ATNG8:01410:04412
GATGGTAGGCGACATACATACGCGCCAGAAGACAGGAACTCTAGAAGAATTCAGATTTTTAACACGAGAGTAAACGTAAAAAGAAGGTTTTACAAGACTCACGTTAACAATATTGCAGCAGTACGCACACAATCGAAGCGCAGTAAGGATGGCTAGTGTAACTAGCAAGAATACCACGAAAGCAAGAAAAAGAAGTACGCTATTAACTATTAACGTACCTGTCTCTTCCGAAACGAATGAGTACGATGAGAGAGCTCTCTCTACATCGATTCCGGATAGTCT
+
=DBB=BCD?B@@@BBCDDEECCCAB>BBCACCDCC@B@CCDBBBC?CC?B?BCCBAAAA1A?AAAABBBBBBB9@A@AAAA2AB=B=AAA9ACCACBBCCCCBB?B?BC?CCB<@@AABCDDDBBBBBCCC?CCCC=AAA@???B>B@CBB?BBCCDCBA?BCC@@@@CC?8899>>AAC<BA=8=?@@@/@E<A888ABABD:@:?@AA7:6:ABBB?BBCDBBB<>>?BB>BBB?BBBBBBCCCB>??@A@@@><<=88:AAAA>>>@=@<@<@A@@:::
@ATNG8:01416:04413
GATGGTAGCAGACGTGACAGAGCGCCAGAAGATCAGGAACTCTAGAAGAATTCAGATTTTTAACACGAGAGTAAACGTAAAAAGAAGGTTTTACAAGACTCACGTTAACAATATTGCAGCAGTACGCACACAATCGAAGCGCAGTAAGGATGGCTAGTGTAACTAGCAAGAATACCACGAAAGCAAGAAAAAGAAGTACGGTATTAACTATTAACGTACCTGTCTCTTCCGATACGAATGAGTACGATGAGAGAGCTCTCTCTACCATCGATTCCGGATAGTCT
+
8:5525=ACCBCCCCBAACDCDGFD?BBC?C@@AAA=@<@BB@??B?AA>A?AAABBBBB3B?BBBBBBAACFF@98;B@@@1@@;=2;;;&9CE>@BABCCBCC@B@BB?A??<?BBBCCDCCCBBCDDBC@CBBA>BFBBBBAA<A@BAA@BCBBBCCC@BBBBBB?BD@CCE9::AAB;@??;?ACDD3DC?A===D;>>><A>A>>><?<@A@>>;A<<<<?@;@=AA@@@@@<>>>A@@@A@>>>@@@@@@@?>>>@BBB:>>>>AA:>:><@=><@>>
@ATNG8:01425:04399
ATGGTAGTCTCAGATAGTCTATAGTACTCATTCGTTTCGGAAGAGACAGGTACGTTAATAGTTAATAGCTGTTACTTCTTTTTCTTTGTCTTTCGTGGTATTCTTGCTAGTTACACTAGCCATCCTTACTGCGCTTCGATTGTGTGCGTACTGCTGCAATATTGTTAACGTGAGATCTTGTAAAACCTTCTTTTTACGTTTTAACTCTCGTGTTAAAAATCTGAATTCTTCTAGAGTTCCTGATCTTCTGGCTCTCGTAGACAGATACTACCATCGATTCCGGATAGTCT
+
///)///49455<<<=666>>==>@<<655;6455<3<<5:5555;<@<7<C;;9=:59>44.5.5<<5555.55:.44444$444)454:>5545568885::.333887377////996:<=8=8>666?@??;>C>>:A?>>;;;::===A=<7:)///)/72727;99844444.44::;.;7<644444$4:4444&434//::////)////$/5544.50555;;<<;;;7;9==699D?BBA=A9::==>@<?@@>=>;;6666999;55056;:?>>>;;:
@ATNG8:01383:04450
GATGGTAGCATCATGCATATCTCACCAGAAGATCAGGAACTCTAGAAGAATCAGATTTTATCACGAGAGTAAACGTAAAAAGAAGGTTTTACAAGACTCACGTTAACAATATTGCAGCAGTACGCACACAATCGAAGCGCAGTAAGGATGGCTAGTGTAACTAGCAAGAATACCACGAAAGCAAGAAAAAGAAGTACGCTATTAACTATTAACGTACCTGTCTCTTCCGAAACGAATGAGTACTATGTAGAGCTCTATACTAATCGATTCCGGATAGTCT
+
9:;C=AAC@@99955555<//////)//:)//::>@595:4443/:166)//55-/00*/////3333333;3;;=>===)9:542999&599499666<<:=5>:??>BBC>AB@@;;9@DCBA?>@;;5;@;;49@@ACCBB?B>A;;7;A??@A@@<?CB???798:889;@@@@@8>7809>C?C1BB>A@A?CB>>>1818<?><@=>?CCC@BDCCCDC@C789A9?993989@<<=877:??888;62557255>4<89985:)/+/75<<>8
@ATNG8:01410:04443
ATGGTAGGACGAGCGTCTGAGAGGTACTCATTCGTTCGGAAGAGACAGGTACGTTAATAGTTAATAGCGTACTTCTTTTTCTTGCTTTCGTGGTATTCTTGCTAGTTACACTAGCCATCCTTACTGCGCTTCGATTGTGTGCGTACTGCTGCAATATTGTTAACGTGAGTCTTGTAAAACCTTCTTTTTACGTTTACTCTCGTGTTAAAAATCTTAATTCTTCTAGAGTTCCTGATCTTCTGGTATACACACTCGCTCGCTACCATCGATTCCGGATAGTCT
+
---(---(-6-//344449<<<=9>;;>>9626>>;=<8=:>>DBBBC@CCCCCAC@BBDC@DAFDDCCBBBC6;;@@@,;;5:>>>8@@B@<AABACC;;;EDCC@CCCEDCBB@BBB>@>AGBBBCCC?CBBB?CDCCCDCBBBAABAADC@CCC?CC?C>@ACBBBDEDACCDDC:C?B>AAAAA0@BCCC<A;;<CACAAA5;;;;*;A@?B@C@CE;;;BB@@AAC@BBBCCC?BBCACDCBBCCCBBBCBCBAAAEE?BBBBBB>B?B@BCBDBBB
@ATNG8:01434:03855
GATGGTAGTGTGTCTCTGAGAGTAGTACTCATTCGTTTCGGAAGAGACAGGTACGTTAATAGTTAATAGCGTACTTCTTTTTCTTGCTTTCGTGGTATTCTTGCTAGTTACACTAGCCATCCTTACTGCGCTTCGATTGTGTGCGTACTGCTGCAATATTGTTAACGAGAGTCTTGTAAAACCTTCTTTTTACGTTTACTCTCGTGTTAAAAATCTGAATTCTTCTAGAGTTCCTGATCTTCTGGACGACGCGCACTGACACATCGATTCCGGATAGTCT
+
>BBB?CCBBBBBDCBBBBDCCCCBBBCCBCCC?BBBB=BC?C?CCCCDBB?BBCCCAC@B@@B@D@BCCCCBBBE>BBDCD5@@=@AA@;@C@A?BCEACC@BBBBBC@CCDDCCCC?CBB?B?BCCBBE9999B@@@CCCCCBBBCBAADCCCD@C??>??<@@??@CBBBAB?ACCCC9C@C@BBBAA/@000@7@000@@@@A@<@@==)=>>::6:>BB>CBBBBAA=B?B@BBBB?DCD@BBAAACBBBBB??@?@@@D9==B=A<@<@AA:9:<
@ATNG8:01446:03887
GATGGTAGGCGTGTGAGAGTCTGCCCAGAAGATCAGGAACTCTAGAAGAATTCAGATTTTTAACACGAGAGTAAACGTAAAAGGAAGGTTTTACAAGACTCACGTTAACAATATTGCAGCAGTACGCACACAATCGAAGCGCAGTAAGGATGGCTAGTGTAACTAGCAAGAATACCACGAAAAGCAAGAAAAAGAAGTACGCTATTAACTATTAACGTACCTGTCTCTTCCGAAACGAATGAGTACACACTCTCATATGACACTACCATCGTTCTCCTTAAGTCT
+
>ACC@CCC?BABBBCACCCCCBBBC=BBC?DDCECC?B@CBBCCCC?CC@B@BBCABBBB2C@BBCBBCCBBBB>BCCCBA9A?B>C>BBB:??E@BBBBCBB@@<@=A@;;;:5;;>>@A???AAAAAAA?<AA??<<>>AA@?>=A=D@B?BBCBBABB?AAA?BB@A@<AB@:@?9999+8::467766'25+5555>>AAA<A<AAAA=B=?>>>B;B>>98//(/)/991;??<?CBCCCCCCGACAAAAAAAAAAB>>>?9>>BBB?BBB?B?C>BAAA
@ATNG8:01472:03867
GATGGTAGCGCACACATAGATACAGTACTCATTCGTTTCGGAAGAGACAGGTACGTTAATAGTTAATAGCGTACTTCTTTTTCTTGCTTTCGTTATTCTTGCTAGTTACACTAGCCATCCTTACTGCGCTTCGATTGTGTGCGTACTGCTGCAATATTGTTAACGTGAGTCTTGTAAAACCTTCTTTTTACGTTTACTCTCGTGTTAAAAATCTGAATTCTTCTAGTGTTCCTGATCTTCTGGGTGTATCAGCGAGTATCTACATCGATTCCGGATAGTCT
+
/977688AA@A@;;;BBCBBBCBBB@;>:;:>=AABC;BA<>:;;;9999.55555.5.4:993>=@==@@;<<?495<<<)=>255==6=>>7;;=@@?9:;CB=8=?;;;>;;5:>=:;170000/0@:@@BC?C@@@;;;??>:::BA@?=@@?<@A?C896AAA@CCC@BBCCC:B=B;>????,@>@BF>CBBAA:99>>29999'988..*-(-.).8;>>992929=>==<2999:,999@@?@965>9=9::555;<===?;>;D:@@@A999
@ATNG8:01440:03933
GATGGTAGTATCTGTCTACGAGAGCCAGAAGATCAGGAACTCTAGAAGAATTCAGATTTTTAACACGAGAGTAATCGTAAAAAGAAGGTTTTACAAGACTCACGTTAACAATATTGCAGCAGTACGCACACAATCGAAGCGCAGTAAGGATGGCTAGTGTAACTAGCAAGAATACCACGAAAGCAAGAAAAAGAAGTACGCTATTAACTATTAACGTACCTGTCTCTTCCGAAACGAATGAGTACTACTCTCAGAGACACACTAATCGATTCCGGATAGTCT
+
;>CCAACAA;96BBBCCBBCCBDCC@CCC?AA@AAA>A?BBDBBBB?BB>B>@>=88889(99>@BBBCCBBB?BAB89999(9=;><@AB5BA@>@BBABCD88189==8=AA5776<BBBLCCBBAAACC?@@BB@BCBBEBBB@CAD;:;;CDDCCCC@CBBCAB?BC?BBC>AABBC>B>>9>A?A?29949AAABBCBB?@<AA>>9>;A?CBB?BCCBBBCAD?BAA>BCC@BBBBCBBBBBBBBBBBBBBBBBBBBB?>>?CD?B?B????A???
@ATNG8:01445:03892
GATTAGGCGAGAGTGAGACGCAGTACTCATTCGTTTCGGAAGAGACAGGTACGTTAATAGTTAATAGCGTACTTCTTTTTCTTGCTTTCGTGGTATTCTTGCTAGTTACACTAGCCATCCTTACTGCGCTTCGATTGTGTGCGTACTGCTGCAATATTGTTAACTTGAGTCTTGTAAAACCTTCTTTTTTACGTTTACTCTCGTGTTAAAAATCTGAATTCTTCTAGAGTTCCTGATCTTCTGGTGTCGTCTATCATGTACTACCATCGATTCCGGATAGTCT
+
8--(.4.444=9=;?;@ABC;;=CECDCBB?BCCC>CC@D@@@@CCCC@BBBBA>A?ABCC@C@B?9::A?;=8BAB=@+AA7BBBB=BBAB?AAB>AB?BBBCBB@AAAB???B?===<?=?ABAA====???@388?==>>A@@@@@=<=?9;:;=BB=@;=?<?B;BBC@B@AB@0A6;8:BDDGF)@@BBB:@@@AB@;;9924888'8495:9=9BB>BCB=<<<:<>@CCCCD?@@@90..;;7--/866:9:8@9996;///7;6:6:7<<<?;;;
@ATNG8:01459:03903
GATGGTAGCTCGCTGATGATATCTCCAGAAGATCAGGAACTCTAGAAGAATTCAGATTTTTAACACGAGAGTAAACGTAAAAAGAAGGTTTTACAAGACTCACGTTAACAATATTGCAGCAGTACGCACACAATCGAAGCGCAGTAAGGATGGCTAGTGTAACTAGCAAGAATACCACGAAAGCAAGAAAAAAGAAGTACGCTATTAACTATTAACGTACCTGTCTCTTCCGAAACGATGAGTACTATAGACTATCTGAGACTACCATCGATTCCGGATAGTCT
+
5CCE?@@CCD???<@?AACABBBCCADFD?;;;;;;=A=BHCA@@E?BB=A====99:99)98<@AABABCEKF=:9;BCAB5BC@B<ABB9ABFABAACBBCDC>A?BC@CCC<@@BBBDCCCECCCBBBC@BBBB>@ACBBABB=@=B9::;CCCCCCB?BBBBBB?BB>>>?499999+9993::::::%:@;=888ACAAA;@;@ABB3738=AAA>@@BBBBA?C?CCE;?:9:9:@ABBBCCBBAB?C;@@BAAABDBB?B899@B?B@B?BCCA999
@ATNG8:01464:03905
GATGAGACTGTAGCGCACCCAGAAGATCAGGAACTCTAGAAGAATTCAGATTTTTAACACGAGAGTAAACGTAAAAAGAAGGTTTTTACAAGAACTCACGTTAACAATATTGCAGCAGTACGCACACAATCGAAGCGCAGTAAGGATGGCTAGTGTAACTAGCAAGAATACCACGAAAAGCAAGAAAAAGAAGTACGCTATTTAACTATTAACGTACCTGTCTCTTCCGAAACGAATGAGTACGATGAGATCTCGTGTGCTACCATCGATTCCGGATAGTCT
+
/::8<?AAACCCBA@>AAA3AIC?DB::;;4;=A@BCCCC@BB?B?BBC:;;;;$:=BBCBAAA00/:1968;;;;,=@;@<>=>>*0/<600+/?87/:=)/+/:6:?C=@BBAA@ABBBBCBBBAA>=BBB=??AA@CCA=A<??B@CDBB??@B@C???BB?BB?CAB=@@<;;;.;??<@DEFD3CC@C:::A@B:::+:;>@AA?A=@000=:@@@@>>><=@B@D:?CC@A@@A000@@>>BBB??@CBBBBBBBCB@C;??@B=A<B?@CCC;<;
@ATNG8:01464:03922
GATGGTAGGCGACAGTACATACGCGCCAGCAAGATCAGGAACTCTAGAAGAATTACACGATTTTTTAACACGAGAGTAAACGTAAAAAGAAGGTTTTACAAGACTCACGTTAACAATATTGCAGCAGTACGCACACAATCGAAGCGCAGTAAGGATGGCTAGTGTAACTAGCAAGAATACCACGAAAGCAAGAAAAAGAAGTACGCTATTAACTATTAACGTACCTGTCTCTTCCGAAACGAATGAGTACAGAGAGTACGATATGTCTACCATCGATTCCGGATAGTCT
+
3444.4445::<<555555;<0//:;6://69;99=99.5.5;;;::8388.4.383339<:::<#3,3888:;;===?6><::::9)=?:@<@??2?::28>A?>?BCC@B=BA:>=>:>AA?CCBEBAA@@?ABB?AAAB?A@@?899@=B?DCF@B???A@@@=@AAA??;?B?@A=7;;AAA:A;;7;AA@A///*////::<==1836<>?6868@BBB?BB@ABBB>B@BBG>CCC?A??@GDBBBBAAABBBBBBBBBA???B?ACB?>>;>;?;>@>=;;;
@ATNG8:01468:03930
GATGGTAGATATATGCACGCTCTACCAGAAGATCAGGAACTCTAGAAGAATTCAGATTTTTAACACGAGAGTAAACGTAAAAAGAAGGTTTTACAAGACTCACGTTAACAATATTGCAGCAGTACGCACACAATCGAAGCGCAGTAAGGATGGCTAGTGTAACTAGCAGAATACCACGAAAGCAAGAAAAAGAAGTACGCTATTAACTATTAACGTACCTGTCTCTTCCGAAACGAATGAGTACATAGATATACGTATAGCTACCATATATTCCGGATAGTCT
+
:;??6;;ABBBABB@A@BBA;66=>7:6626=@ABC8:79BB998927;6;;<=<77878$74?A?AAABCCCD:<;:::::$9;892555&5::5:666<B>5;7;=BB@@AA?A@@CDDDCFCCCAA@;;5;A@@=ACBCBC::8;?C;;;;CCHCCDB?BBBBAB??<?CB:>>BBB=BBB>AADDD3CC?BBBA@====8=8=>>?:=9=A;;;?@@?@ACC>B>ABB<BCC?CCCCCBBBBBBBBBAA=??DAAA??<=7<///66065@;@@:;8;<
@ATNG8:01454:03973
GATGGTAGTGTCAGTGCGCGTCGTCCAGAAGATCAGGAACTCTAGAAGAATTCAGATTTTTAACACGAGAGTAAACGTAAAAAGAAGGTTTTACAAGACTCACGTTAACAATATTGCAGCAGTACGCACACAATCGAAGCGCAGTAAGGATGGCTAGTGTAACTAGCAAGAATACCACGAAAGCAAGAAAAAGAAGTACGCTATTAACTATTAACGTACCTGTCTCTTCCGAAACGAATGAGTACATAGATATACGTATAGCTACATCGATTCCGGATAGTCT
+
9;:@@?CCCCCCBCCCCBCCCGDCC>AAB?BC;;;C6;7;CB;;:C?BB@E@CBBBBBBB3B>AABCCDDEBBA89:;;;;;*;@<@5;;;*:CE=ACABCCCCB?B@DD@BCB?CCCBBBBCCDCCBBCDD?CBAA<??BBBABA9A=A@@=@CCCBAAC?CBAABB@BC@>>>799BBC=AAA?BBDDD2AB??;;;=??==:=;?>??6;7;>BBC@BBDCBBB?B=??F=AAB@AAAACFCAAABBCBB???AAA???A@@@@@??>8<4:79AA@@?@
@ATNG8:01463:03948
GATGGTAGCGCATATCAGCGCAGCCCAGAAGATCAGGAACTCTAGAAGAATTCAGATTTTTAACACGAGAGTAAACGTTAAAAAGAAGTTTTTACAAGACTCACGTTAACAATATTGCAGCAGTACGCACACAATCGAAGCGCAGTAAGGATGGCTAGTGTAACTAGCAAGAATACCACGAAAGCAAGAAAAAGAAGTACGCTATTAACTATTAACTTACCTGTCTCTTCCGAAACGAATGAGTACGATGAGAGAGCTCTCTCTACCATCGATTCCGGATAGTCT
+
99/0+/88<99:;566>BA>>=999)59949<<99;.5.5544944.47)/)///77:::*=056=6659997;)///)////$/:4/5555$5;;5;;9;:>>00+/2776;;A:=>B=>@@CCBBBCBABC?CC;;:;BBBBCAB=B?C:;89@@@B<<<<@>>CCE?@@;9:44:9;;;1833,33333$396344=B===B>B>BBAA;A<AA<:;7;<=<>>>:=:<==89>@<>>=>>;><?A@>@C@===AAAF@>;;<6;///8<59060:7>;:;;
@ATNG8:01430:03998
GATGGTAGGTGCACATGAGTGTATCCAGAAGATCAGGAACTCTAGAAGAATTCAGATTTTTAACACGAGAGTAAACGTAAAAAGAAGGTTTTACAAGACTCACGTTAACAATATTGCAGCAGTACGCACACAATCGAAGCGCAGTAAGGATGGCTAGTGTAACTAGCAAGAATACCACGAAAGCAAGAAAAAGAAGTACGCTATTAACTATTAACGTACCTGTCTCTTCCGAAACGAATGAATACGATGAGAGAGCTCTCTCTACATCGATTCCGGATAGTCT
+
:<@A>AAA=@;9;BCCEDDEECCBB?BCCACA@A@@>A?CCDCCCC?CC>A<ACDDCCCD1B@BBBBBBCCDCC>C@AACCC5BA?B4;;;.;BB?DBCCCCCBB>B>BB?BCC<AAACCCBBCCCCCCCCC?AA@A?BCCCBBBB?B@C@?>?BBCFCCC?CCCAAA@BB>ABA299999+9<<899999.8A?C>??DBAAA;?;?@@B<><>>CCC@CC@??BA=>;<::3<00+0AA=ADDFD:::CCCECCBBBBBBBBBBBBB>A:>:=:??AAAAA
@ATNG8:01439:03998
GATGGTAGGCGTGTGAGAGTCTGCCCAGAAGATCAGGAACTCTAGAAGAATTCAGATTTTTAACACGAGAGTAAACGTAAAAAGAAGGTTTTACAAGACTCACGTTAACAATATTGCAGCAGTACGCACACAATCGAAGCGCAGTAAGGATGGCTAGTGTAACTAGCAAGAATACCACGAAAAGCAAGAAAAAGAAGTACGCTATTAACTATTAACGTACCTGTCTCTTCCGAAACGAATGAGTACGATGAGATCTCGTGTGCTACCATCGATTCCTGATAGTCT
+
<>CC@BBB?BBBCCCCDBBDBBBBE?DCC?BCCCCD@B@BBCCCCC?CC?C?CBBBBBBC3C?CCCAAAABBCG=AA??;;;.;?;?6===5??B?BCBBBCB@@:>:=D<??><?8::AAA??@@@@<<<>:>>>>9>=@@==;A;C;@8=;=B@@BB@@=<DAACD?BB?BBA<?A8889+8::8=?>>>/88/7<<<AAABB=@<@@@@<A=AA>>>9><<=>>>;A=@>>3>8849BBABFAAAA>>CA??=AAAA;;;A;;7;===BA<A;AAAAA@???
@ATNG8:01441:04012
GATGGTAGCAGACGTGACAGAGCGCCAGAAGATCAGGAACTCTAGAAGAATTCAGATTTTTAACACGAGAGTAAACGTAAAAAGAAGGTTTTACAAGACTCACGTTAACAATATTGCAGCAGTACGCACACAATCGAAGCGCAGTAAGGATGGCTAGTGTAACTAGCAAGAATACCACGAAAGCAAGAAAAAAGAAGTACGCTATTAACTATTAACGTACCTGTCTCTTCCGAAACGAATGAGTACGATGAGAGAGCTCTCTCTACCATCGATTCCGGATAGTCT
+
8>:?=@<AAABBA@;CBBBCCGGCC@BBC@DCC@@A?B@BBA985B8=B9B>:?888DCD1D=998BBA@@???8??ACCCC5CC?B>BBB:BFE@;;;CBAA@@?@@EE@BBB?BBAABBBBCCDCBCDBC@CCCD=@@BBBBBC>A=A::7;CAAACBC?ABCCBB?BC?>>?;??@@>8>993:====?'???A868AAAAB7;7:>BA:><>>BBC@BBBDDCB@B?ABB=BBB@BBCBBBBBCCCCCCBC@A?888>>>??=??=>=?:>;>=A???@@@
@ATNG8:01442:04016
GATGGTAGAGAGACTGTAGCGCACCCAGAGATCAGGAACTCTAGAAGAATTCAGATTTTTAACACGAGAGTAAACGTAAAAAGAAGGTTTTACAAGACTCACGTTAACAATATTGTAGCAGTACGCACACAATCGAAGCGCAGTAAGGATGGCTAGTGTAACTAGCAAGAATACCACGAAAGCAAGAAAAAGAAGTACGCTATTAACTATTAACGTACCTGTCTCTTCCGAAACGAATGAGTACTATGAGATCTCGTGTGCTACCATCGATTCCGGATAGTCT
+
3844.448844444455:55595550696;A;<<<:=7<<:594;64/+/4-----999+93-//888<=<=B<446A@>>+;>99.999&9>>=@;99===6:8;@CD=?@B?CA::;BCBGBBCGCCBA=A;;;6;A@@BC??<A@B;;69@@?AA??=@BA?>A<9947?>;ABBBC<B@A>ADBBB3B@<A@???CF;;7;7;BBE=A<??B@@<@@?@ABB??;?@@9@000/>>?CBCCCBBBBBAA;888??>???@=@@@>>><?<?<??7;000
@ATNG8:01446:04022
GATGGTAGTGATACAGATCAGACACCAGAAGATCAGGAACTCTAGAAGAATTCAGATTTTTAACACGAGAGTAAACGTAAAAAGAAGGTTTTACAAGACTCACGTTAACAATATTGCAGCAGTACGCACACAATCGAAGCGCAGTAAGGATGGCTAGTGTAACTAGCAAGAATACCACGAAAAGCAAGAAAAAAGAAGTACGCTATTAACTATTAACGTACCTGTCTCTTCCGAAACGAATGAGTACGATGAGAGAGCTCTCTCTACCATCGATTCCGGATAGTCT
+
:?@@=@?ABBBBBAABB<::CBBCB?BBB?BCB@@;9=8<?:9::;7<<7<<9:748==>+=6::==<@@BCCC>989CCAA09;49.999&9@D?CBBBCCDDC@D@;;:;BB?BCCBBCBBCCCDCCCCC?B@994:@@ABBAA=B@C@A@ALFCCBCC@BCCDBA>9929>>9>77373(7;;6>=DDDC'CC?B?>;???@@<@<@@??:=:<@BBB@BBBBBAA9?;??=6=??;?AABBBBBCAAABBBBB?;;;=878AA<A>>>AA=A<?<:;;>>@@
@ATNG8:01461:04011
GATGGTAGGAGACACGTCGCACACGTACTCATTCGTTTCGGAAGAGACAGGTACGTTAATAGTTAATAGCGTACTTCTTTTTCTTGCTTTCGTGGTATTCTTGCTAGTTACACTAGCCATCCTTACTGCGCTTCGATTGTGTGCGTACTGCTGCAATATTGTTAACGTGAGTCTTGTAAAACCTTCTTTTTACGTTTAACTCTTCGTGTTAAAATCTGAATTCTTACTAGAGTTCCTGATCTTCTGGGTCTACGCTCGTCGCGCTACCATCGATTCCGGATAGTCT
+
4<4405<<;@B@;;<<<<<=<BBBB?;;<<6616<@>=C?<@9666==BB:==BBA?A>@@AB@C>??>>;<<<B?BBBBB3@A:?998*3933-4::6<=8;BBBAA>AAAABBA@<??A=A<A@:88697;A?>>9885:995558<<96//.(..5069.6.2::;888::288>;;,<1939;=<>/>>AAC6;5;;::19<<9:1888)7<;<><>49;5:56>@999;?499995828><<3>9755///88<@>>>;;;A;?>===>5;5;5;===7--
@ATNG8:01469:03995
ATGTAGGACGAGCGTCTGAGAGGTACTCATTCGTTTCGGTAGAGACAGGTACGTTAATAGTTAATAGCGTACTTCTTTTTCTTGCTTTCGTGGTATTCTTGCTAGTTACACTAGCCATCCTTACTGCGCTTCGATTGTGTGCGTACTGCTGCAATATTGTTAACGTGAGTCTTGTAAAACCTTCTTTTTACGTTTACTCTCGTGTTAAAAATCTGAATTCTTCTAGAGTTCCTGATCTTCTGGATATGAGTGACTCGTGCTACCATCGATTCCGGATAGTCT
+
,,,,,,(,,,//3444:99;==8=<<;@?A=A??>:?C=ABBCDECCC@BCCFIBD?BBBC:;:;BBCBCBCE?;;;;;*;?<ABBB=BDCC@AAGACD@BBBBDDBCCBBBBBD@DDD?C@DCCBAAAA>ABDE?CBCCCCCCCBBBCBBBC?BCC?BB?B?BBCCCCCBC?A?>>>4=;@;:9999*9BBBF>ABBBCCHBBB6;;;;*;AABDAC@BB@BBBCCCC?B?CCBEBC?BBC@CCDCDCBCC@@@CCCBBBDD?B???AA=A?C@BBBG@@@
@ATNG8:01438:04075
GATGGTAGCGCGACGAGCGTAGACCCAGAAGATCAGGAACTCTAGAAGAATTCAGATTTTTAACACGAGAGTAAACGTAAAAAGAAGGTTTTACAAGACTCACGTTAACAATATTGCAGCAGTACGCACACAATCGAAGCGCAGTAAGGATGGCTAGTGTAACTAGCAAGAATACCACGAAAGCAAGAAAAAGAAGTACGCTATTAACTATTAACGTACCTGTCTCTTCCGAAACGAATAGTACTATGTAGAGCTCTATACTAATCGATTCCGGATAGTCT
+
:::@=@A<::@@@;>@@CCCCCCCE?FED@BCBC@@<@<@BBAABA>@A6:6:AA=????.?<@ABBBACAAA@;=<;99::*;A=@:?@A8ACC?CAAAB@@@C@B?BCACCC?BBBCCBBBBCDDCBBBB?BAAA@CCBBBDAA>B@BAB@ABBCAAAA>ABDAAA?AA>99:?BBABA<@>?;99999(9>:;888????@7;588GD>E>>>BAA>ACBABBB>A?BCC=A::5:@@AABCCBBBCCCBBE@;<;?@?@=???@@<@<?<?@@@;<;
@ATNG8:01444:04079
GATGGTAGGCGTGTGAGAGTCTGCCCAGAAGATCAGGAACTCTAGAAGAATTCAGATTTTTTAACACGAGAGTAAAACGTAAAAAAAGAAAGGTTTTTACAAAGACTCACGTTAAACAATATTGCAGCAGTACGCACACAATCGAAGCGCAGTAAGGATGGCTAGTGTAACTAGCAAGAATACCACGAAAGCAAGAAAAAAGAAGTACGCTTTTAACTATTAACGTACCTGTCTCTTCCGAAACGATGAGTACGAGAGTCAGATCGATTCCGGATAGTCT
+
3:::>?@:7:?@C@@@CABCBCEEG?@@@5@90000)/5>;<<;00*00+0)/;:BADDDE&?7;=AA:::8@??A9@<;;?<===#877(3,3333$3333(388<==;88,22'2968//)/535557;>>>?>@>>>7;;CA:;;;=>=:;6;588D@BBBBBB9838>?>:94:>9=::39@:99+565-255555#5<7<>;@999;:/84;=?@<@<?>>==8=====87187888*98979>=;<:786:99;<<=<>@@@=A<?:==?;;;@
@ATNG8:01459:04082
GATGGTAGACATATCGTACTCTCTGTACTCATTCGTTTCGGAAGAGACAGGTACGTTAATAGTTAATAGCGTACTTCTTTTTCTTGCTTTCGTGGTATTCTTGCTAGTTACACTAGCCATCCTTACTGCGCTTCGATTGTGTGCGTACTGCTGCAATATTGTTAACGTGAGTCTTGTAAAACCTTCTTTTTACGTTTACTCTCGTGTTAAAATCTGAATTCTCTAGAGTCCTGATCTTCTGGTGAGATATGCATGATGCTCCATCGATTCCGGATAGTCT
+
8:<B9<<<B?@@CCECCBBBBCCCCCCCA@AC@CBDD<;;6;;@?>@BAA?C:::A?C>BBBB?@?AB@@@?>33,37778)7>6?888'5<<;/77817?2773;;95;>>??>@A<878<@<@@?>>>>>:>>>?4::<><<====?===@@@:===;?B;><>AA????==7=;;::/:9>9::;;;+:@6770767//-9--/(///'.5677272...797/./32779766)--3-3887<==:::>@?@@:///9==<977)/)/)/<<<=?A
@ATNG8:01463:04076
GATGGTAGCTCTGCTCTGACTCTCGTACTCATTCGTTTCGGAAGAGACAGGTACGTTAATAGTTAATAGCGTACTTCTTTTTCTTGCTTTCGTGGTATTCTTGCTAGTTACACTAGCCATCCTTACTGCGCTTCGATTGTGTGCGTACTGCTGCAATATTGTTAACGTGAGTCTTGTAAAACCTTCTTTTTACGTTTACTCTCGTGTTAAAAATCTGAATTCTTCTAGAGTTCCTGATCTTCTGGTATACACACTCGCTCGCTACATCGATTCCGGATAGTCT
+
>A??<??CBCC@AABEECCCCCCCDCBBCA;;:<CCD>BB@B?BBBBBCDACCCBB@B>BCBB>B?BCCCDCCCB@CCCCC1BA>?:;;0;A;;7;ED?CB=;;BCDE@BBCDDCCD@BBB@C@DDBBBBAA<?@AA=BBBBBCCCCAA@CCCCC?BAD?BB>B>ABCBBBCFD@BBCCC9C>B>BBBBB2BCCCC>CCCBBBC@B@=@@@@0@A@AB?B?BDA@AACCCC?B?BCBBBC>@@FACCBBBCCCCCCCBCCBBBBCCCBBBC>B?B@BBBBBDC
@ATNG8:01452:04094
GATGGTAGGTGCACATGAGTGTATCCAGAAGATCAGGAACTCTAGAAGAATTCAGATTTTTAACACGAGAGTAAACGTAAAAAGAAGGTTTTACAAGACTCACGTTAACAATATTGCAGCAGTACGCACACAATCGAAGCGCAGTAAGGATGGCTAGTGTAACTAGCAAGAATACCACGAAAGCAAGAAAAGAAGTACGCTATTAACTATTAACGTACCTGTCTCTTCCGAAACGAATGAGTACGATGAGAGAGCTCTCTCTACCATCGATTCCGGATAGTCT
+
455<8==>9>>;;;;;;>CCCCBCDABAB@A@??AB5;7:::@@;;6:A?B@CCDBBCCB2C@CCDDCCCCCFG=B@?@AAA,@C>C<AAA7ABB?BBCBAA@??;????<?A@<ABBBBBBBCCCFCCBBB@BBBB@BAAABBAA=B?A;;:<DDCLCCB@CCCCCCABB=AAB?AA>?>8=>>;>>==2=A49:A@A>>??7;7;>>>1818>CCC@DCCCDCC@C?@@@;@AA?BBCBDABBBCCBBBBAACABBB?;;A=08888::5;:=:;:87868
@ATNG8:01428:04162
GATGGTAGCTCTGCTCTGACTCTCGTACTCATTCGTTTCGGAAGAGACAGGTACGTTAATAGTTAATAGCTGTAACTTCTTTTTTCTTTGCTTTCGTGGTATTTCTTGCTAGTTACACTAGCCATCCTTACTGCGCTTGATTGTGTGCGTACTGCTGCAATATTGTTAACGTGAGTCTTGTAAAAACCTTCTTTTTACGTTTACTCTCGTGTTAAAAATCTGAATTCTTCTAGAGTTCCTGATCTTCTGGGTGCGCTACAGTCTCATCTACATCGATTCCGGATAGTCT
+
99::488555::;<<<;<;;6555569;;99930//7.796966://///2779<9)5.554439455555555.545:===;;$444)48;;4=;:959444)4:.459;;<8<>:555<;498838:;;:BBBBC@BBC?CCA@@@=>9997777==/944.487<9<<;;566996;55555$58A6;<>@@,@@;99,9999955555.4444$4/9//)/5;;298;555:9>:>>=6555546<89?>??@@@>000>000=;<78/////27)/)/9:993/
@ATNG8:01438:04161
GATGGTAGCTATACGTATATCTATGTACTCATTCGTTTCGGAAGAGACAGGTACGTTAATAGTTAATAGCGTACTTCTTTTTCTTGCTTTTCGTGGTATTCTTGCTAGTTTACACTAGCCATCCTTACTGCGCTTCGATTGTGTGCGTACTGCTGCAATATTGTTTAACAGTGAGTCTTGTAAAACCTTTCTTTTTACGTTTAACTCTTCGTGTTAAAATCTTGAATTCTTACTAGAGTTCCTGATCTTCTGGGATGTGTGCGCAGTGCCTACCATCGATTCGGATAGTCT
+
;B@@655<<<<=:555<;;;;>?<<@?;965<79599,/9492///997:6:666<:@7?;;;;@5989337333488<=8)37573333&3;8;385A<AB?A@@<9::)8883338=788:;?:999//.333555:6555>99:<;<>=<<>;A49994566(64/-------260459::+8/55-59===*::8;>18066//)/-,,-(---'--.(29492885888;;::?:>:;;;?AB<====6=///99;<;=>@>>:7===16///;=6;:9:>>@=9:
@ATNG8:01442:04235
GATGGTAGAGTACAGTGTAGTAGACCAGAAGATCAGGAACTCTAGAAGAATTCAGATTTTTAACACGAGAGTAAACGTAAAAAGAAGGTTTTACAAGACTCACGTTAACAATATTGCAGCAGTACGCACACAATCGAAGCGCAGTAAGGATGGCTAGTGTAACTAGCAAGAATACCACGAAAGCAAGAAAAAGAAGTACGCTATTAACTATTAACGTACCTGTCTCTTCCGAAACGAATGAGTACGAGAGAGCACACGTGTCATCGATTCCGGATAGTCT
+
;;??;?ABBCCCCCDBBBCCCCCBC@CCCABBBB@A?@@CBDCCBB?BD?B?BBBBBBBB3B?BBBABBBBBBC;>?:;;;;*;?=B4;;;.<CEABBCBBBCCC@B?BC@CDD<@@BBCCCCCCCCCBBBB@DCBB=AACBBB@@>AADBB?BCDCCAAA?CCAACA?BB?BBB<??BAA;@==999999(9@??;::@@@@D5658??>5;6;>BBC@BBBBADA=@=@??9???;?BBDCCAAADCCBBBBCCBBBCA@@@:::A<A<?=A@@@A>>
@ATNG8:01443:04224
GATGGTAGCTCTGCTCTGACTCTCGTACTCATTCGTTTCGGAAGAGACAGGTACGTTAATAGTTAATAGCGTACTTCTTTTTCTTGCTTTCGTGGTATTCTTGCTAGTTACACTAGCCATCCTTACTGCGCTTCGATTGTGTGCGTACTGCTGCAATATTGTTAACGTGAGTCTTGTAAAACCTTCTTTTTACGTTTACTCTCGTGTTAAAAATCTGAATTCTTCTAGAGTTCCTGATCTTCTGGTGTCGTCTATCATGTACTACCATCGATTCCGGATAGTCT
+
----(-58<055<<<AC;5665556655;<//+/;;;5<=:>:>BCCCCC?CCCDC@B?BCDC@FACCCCCCBBB@CDDDD5BB?BBBF?CCBC?BBC@CC@BBBCCGBCCDBBBDD@DBB@B@GCEBBBBB=BBBA>BBBBBBCCCBAADCDBB?B@?:??5:5;@BBBBCCC?CBBBB:B?B?BBBBB0BBBBC>BBCCFDDBA@@CCDC5BBBBC@B?BC@BCBECBB>C@DDBBCD?BBC@CCCCCCBABCCCCBBDCBBB?CBBBBB>@>A@BBCEBBA
@ATNG8:01445:04238
GATGGTAGCAACGAGATCTCATCGTACTCATTCGTTTCGGAAGAGACAGGTACGTTAATAGTTAATAGCGTACTTCTTTTTCTTGCTTTCGTGGTATTCTTGCTAGTTACACTAGCCATCCTTACTGCGCTTCGATTGTGTGCGTACTGCTGCAATATTGTTAACGTGAGTCTTGTAAAACCTTCTTTTTACGTTTACTCTCGTGTAAAATCTGAATTCTTCTAGAGTTCCTGATCTTCTGGAGATACACATGATACTCTACCATCGATTCGGATAGTCT
+
;<<<?@:@A=8<<==BCBAA@BBBBBBECBB?BCCD=CC:;:;CCFDCC?BCAA@@BABCCDAC@A@CBC;:5?6>@CC>1AA>@BBE=BCBB?BA@;??5::@??A;@@AA?>?B?BBB?B?>>???>>==>=88188==::;@@@@@A@AAA<==><@@9=7<>?>??>>><899>?.9396899:9)8:666.555/..3332222&256785=6550565555539658:;;;*//737777<9AA::8;;;9::>6/*//-,,,(,,(-6--5>>
@ATNG8:01454:04199
GATGGTAGGTGCACATGAGTGTATCCAGAAGATCAGGAACTCTAGAAGAATTCAGATTTTTAACACGAGAGTAAACGTAAAAAGAAGGTTTTACAAGACTCACGTTAACAATATTGCAGCAGTACGCACACAATCGAAGCGCAGTAAGGATGGCTAGTGTAACTAGCAAGAATACCACGAAAGCAAGAAAAAGAAGTACGCTATTAACTATTAACGTACCTGTCTCTTCCGAAACGAATGAGTACCTCTCAGACGCTCGTCCTACCTTCGATTCCGGATAGTCT
+
<CAA?ACC@ABBBCCBCCCCCCCBB>BBB?BCCCCC>A?ABBCECC@CC@B?BAAAAAAA0A=BBAAACCCCCC>CCBBBBB5BBAD@DDD;CBB@BBBBBBC??=?@DC@CAA>ABCBCCCCCCCCCAABB@C@??@BBA@@C@?<ABCDC@DBBBBAAC@AABBBC?BC>@??289>?>899:3:>>>?1>A?C>>?B?@@A7;7;A>?7;7;?ECC@CCCCDBB=@=@DD>AAC@CBBBBBB?AAABBBBBCCAAAAA?CCC>C;<<AB;?:=9=???@@@
@ATNG8:01458:04207
GATGGTAGCGCACACATAGATACAGTACTCATTCGTTTCGGAAGAGACAGGTACGTTTAATAGTTAATAGCTGTACTTCTTTTTCTTGCTTCGTGGTATTCTTGCTAGTTACACTAGCCATCCTTACTGCGCTTCGATTGTGTGCGTACTGCTGCAATATTTGTTAACGTGAGTCTTGTAAAACCTTCTTTTACGTTTACTCTCGTGTTAAAAATCTGAATTCTTCTAGAGTTCCTGATCTTCTGGTCTACTACACTGTACTCTACCATCGTTTCCGGATAGTCT
+
///84:///:/94555><<666;=>=>=;;;=8=56625=9>7<@BBC@@:=<<59;)56;;=A<>4777///779969<<<<)4/5://)/8798<550557444=5-(-8----88387:497;5/////;7///<0656>>656;?555<<9839444)487;7<>965:;55.4::::&5.5.5555&5@>=>495<@;99555.5555$5999;7<6;95;;566==:>9<<;;;=8<:@19669>A<=@@?AB@@BAAAD9@@:9==7=;>;00/>=@?
@ATNG8:01469:04198
GATGGTAGTCTCAGATAGTCTATAGTACTCATTCGTTTCGGAAGAGACAGGTACGTTAATAGTTAATAGCGTACTTCTTTTTCTTGCTTTCGTGGTATTCTTGCTAGTTACACTAGCCATCCTTACTGCGCTTCGATTGTGTGCGTACTGCTGCAATATTGTTAACGTGAGTCTTGTAAAACCTTCTTTTTACGTTTACTCTCGTGTTAAAAATCTGAATTCTTCTAGAGTTCCTGATCTTCTGGTCTACTACACTGTACTCTACCATCGATTCCGGATAGTCT
+
45==7@ACCCBBBBBBBBAAACFBCCEDB@@@?@;?D>CC?@>@CCCCDD@CCCCCAC@A@9:59499=;;;==A:>@AAB2AC?BACC=A;?A<BBB?BC?;;;DBC@CCDDDGCB?BBB>B?CBCCCBBB?BBCD?CBCCDCCABBBBBBBBCAD@@=@B=@>AABBBBEEDABBBII=C@B>;<<<<*;CCBB:=;FBBCCDCDABBCC2CBBBB@B@DD@BBBBCCD?B?BCBCBA=AAB>BCBBCDBBBBBCCCCBCBDA@A000@@<@@C@BCCCBA@
@ATNG8:01433:04245
GATTAGCGCATATCAGCGCAGCCCAGAAGATCAGGAACTCTAGAAGAATTCAGATTTTTAACACGAGAGTAAACGTAAAAAGAAGGTTTTACAAGACTCACGTTAACAATATTCAGCAGTACGCACACAGTCGAAGCGCAGTAAGGATGGCTAGTGTAACTAGCAAGAATACCACGAAAGCAAGAAAAAGAAGTACGCTATTAACTATTAACGTACCTGTCTCTTCCGAAACGAATGAGTACGATGAGAGAGCTCTCTCTACCATCGATTCCGGATAGTCT
+
=;;8;@A?ABBBBBCCCCBBBDC=CCC@CCCCCC@B@CCDCCCC?AA?B@DBAAADEE5B?CCCCDBBBCCC?CBBCDDD3BC@C?BBB:CCD@CBBBCDBBA?C?DC?CCC@BBAAABBCCCCCCBBCDDCBB?BBBCCCBA?CADBB?BCCDCBBB@CCCBBA?AA?ABB>>?877)9??;99999(:A?BB@@CCCCC==:=@BB:>:==BBB>BBBBBBB?B?CBB>CCC@BBBABBBBB@A@CA@@CBAA@B;;>AA=A666AD=A=A=@@@@=>=
@ATNG8:01433:04278
GATGGTAGGCGTGTGAGAGTCTGCCCAGAAGATCAGGAACTCTAGAAGAATTCAGATTTTTAACACGAGAGTAAACGTAAAAAGAAGGTTTTACAAGACTCACGTTAACAATATTGCAGCAGTACGCACACAATCGAAGCGCAGTAAGGATGGCTAGTGTAACTAGCAAGAATACCACGAAAAGCAAAGAAAAAAGAAGTACGCTATTAACTATTAACGTACCTGTCTCTTCCGAAACGAATGAGTACGATGAGAGAGCTCTCTCTACCATCGATTCCGGATAGTCT
+
;><;?A>B?BB?@;=<>>=99=444)4994=;::;B?B>BB@A;;;=;;5;9@A@;;;;;'98<<>::;C===<39977777$33,3/333+39;6;88=BBB@C=D<??<?@@<??@@???@@;;;>==AA7:8>=:9<756255.5199;9>000;;0716=>?AB?AA<@??;?AABAA2>8//)/99989$//(.978;8;>7<A<????<@=?=::;;>@AE>>>=B<@<<6<00,0<::.0/::69>@===BC;;;@@AA@A:=;;;AA=A=@<?=====;
@ATNG8:01443:04282
GATGGTAGCTCTGCTCTGACTCTCGTACTCATTCGTTTCGGAAGAGACAGGTACGTTAATAGTTAATAGCGTACTTCTTTTTCTTGCTTTCGTGGTATTCTTGCTAGTTACACTAGCCATCCTTACTGCGCTTCGATTGTGTGCGTACTGCTGCAATATTGCTAACGTGAGTCTTGTAAAACCTTCTTTTTACGTTTACTCTCGTGTTAAAAATCTGAATTCTTCTAGAGTTCCTGATCTTCTGGGCAGACTCTCACACGCCTACCATCGATTCCGGATAGTCT
+
3444.4888=4555<==?@?:9966655<<44.4444(4:395;<?BBBC@CHBABADACBDE@G;;9CGDDDCC?;;;;;.;G@BBCC>A@AB6;5@6==499?DDD@CBBCACDC?@AFAC?CCAABCCCACCCC:<;CA@@BAA@DCCBBBA@@@A?CCBC?;;:AB@AAB?@AAAA6A@B=@ACCC3CCCCC<@@@@AA@??@5;;;;*;BB@@=@?BB@CCCCCCFAD@CBBBCC?A@@C>CCCCCDBBBCCCCCB?CDC@CBAAAC9;;;ACCCCA;;
@ATNG8:01445:04247
GATGGTAGCACACGAGATCTCATCGTACTCATTCGTTTCGGAAGAGACAGGTACGTTAATAGTTAATAGCGTACTTCTTTTTCTTGCTTTTCGTGGTATTCTTGCTAGTTACACTAGCCATCCTTACTGCGCTTCGATTGTGTGCGTACTGCTGCAATATTGTTAACGTGAGTCTTGCAAAACCTTCTTTTTAACGTTTACTCTCGTGTTAAAAATCTGAATTCTTCTAGAGTTCCTGATCTTCTGGGTGCGCTACAGTCTCTCTACCATCGATTCCGGATAGTCT
+
4;4469:>@@>B00/977999555999::5557959;05;5<8>>>=>@A?@CAAA8;69A>>?C855;==??9=4?<889)87497788.7::>9=9<:::5:00///(//7788887=999>;;;>88289;C>>><;;:@>>@<;;@?>;7//*///6<>+/,6<<:99A98188878'/39587777(-(-777'----999555/5555'55522+2055/5AA888>;C:<888>=9;;;;3;?@ACAA?>>AAAAB=>>@<>>>AAA8>7:4:?A@@?A
@ATNG8:01468:04270
GATGGTAGAGTACAGTGTAGTAGACCAGAAGATCAGGAACTCTAGAAGAATTCAGATTTTTAACACGAGAGTAAACGTAAAAAGAAGGTTTTACAAGACTCACGTTAACAATATTGCAGCAGTACGCACACAATCGAAGCGCAGTAAGGATGGCTAGTGTAACTAGCAAGAATACCACGAAAGCAAGAAAAAAGAAGTACGCTATTAACTATTAACGTACCTGTCTCTTCCGAAACGAATGAAGTACTACTCTCAGAGACACACTAATCGATTCCGGATAGTCT
+
BCBB?BCCCCCBCAABDCDBCCBCC?CEC@CBBB:::;@CDCDCBB?BB@C>ABCCCAAC/D@BBAAACCBBCD>BA@@@@@0@C>E5;;;6;BEACCCCCCDDC?B@BC?CAA=ACA9:;HGBBBCCCDCC?CCBB?B>>>@AAA?B@BBB?BBBCCCCC?BBBBB@=;;7000+00=@?8=::399999:%8:69825===AA7;8:<??6;8<@CCC?CCBBCCB?B?BBB?BBB?BBB?DBBACAAAACBBBBBB>@AA;;;<?AA@A<?<?=AB@@@@;
@ATNG8:01436:04319
GATGGTAGAGAGAGCTCTCTCATCGTACTCATTCGTTTCGGAAGAGACAGGTACGTTATTAGTTAATAGCGTACTTCTTTTTCTTGCTTTCGTGGTATTCTTGCTAGTTACACTAGCCATCCTTACTGCGCTTCGATTGTGTGCGTACTGCTGCAATATTGTTAACGTGAGTCTTGTAAAACCTTCTTTTTACGTTTACTCTCGTGTTAAAAATCTGAATTCTTCTAGAGTTCCTGATCTTCTGGGTCTACGCTCGTCGCGCTACCATCGATTCCGGATAGTCT
+
8:;<?BA@AA;;;AA;;:BCBBBBBBAAAEBC?CCCC>BB?B@@@ACDDC?CBCCC@BB@B@@<A?BABCBBAAA<;;888);<3<899,3==@?A9949>9=??A?@=BBBBBB@@<;:<<@<@A??===><@@??;>>AA@@???@A>>>??D<:::<AA<?;???A?AAAB:>8888)84:488888(8=888-6=>988>==?;<<<<,;///@7=6?A=BE@>??>=?<???@@A9==>>9>ACCAA>>>>>>>@===>?<?@@@>>;>:=:=>==:;;
@ATNG8:01451:04302
GATGGTAGACATATCGTACTCTCTGTACTCATTCGTTTCGGAAGAGACAGGTACGTTAATAGTTAATAGCGTACTTACTTTTTCTTGCTTTCGTTGGTATTTCTTGCTAGTTACACTAGCCATCCTTACTGCGCTTCGATTGTGTGCGTACTGCTGCAATATTGTTAACGTGAGTCTTGTAAAACCTTCTTTTTACGTTTACTCTCGTGTTAAAAATCTGAATTCTTCTAGAGTTCCTGATCTTCTGGGTCTACGCTCGTCGCGCTACCATCGATTCCGGATAGTCT
+
3:<<?BDCBBBDBBBCBCCCDCCCCCBBBCBB>BAB@8:;4:5?@986BB:=<@AA>B9>?=<4<8BBB@@;://(//////$/837222'233,317333(37489:B>:49?@>>>@@=BAA<A<@@@;;888=BAAB;>>>D@A>>>@@@@@??@<;;<=BB8:7;BBBD??@B<@????3?<?;?;@@@,>@9;9///====@@@@<ABBB/?<<=@>D<@?;@@AA@@@<@====BAA<AAAA:?>>@A?A>>@>>>??==>A<AAAA>>:><@<A988633
@ATNG8:01449:04379
GATGGTAGCGCATATCAGCGCAGCCCAGAAGATCAGGAACTCTAGAAGAATTCAGATTTTTAACACGAGAGTAAACGTAATAAGAAGGTTTTACAAGACTCACGTTAACAATATTGCAGCAGTACGCACACAATCGAAGCGCAGTAAGGATGGCTAGTGTAACTAGCAAGAATACCACGAAAGCAAGAAAAAGAAGTACGCTATTAACTATTAACGTACCTGTCTCTTCCGAAACGATGAGTACCTCTCAGACGCTCGTCCTACCATCGATTCCGGATAGTCT
+
=BDD?B?@@EECBBBCCBBBBBCBC=CBB?BBBBBB>B?BBBBCCC@BD?B@DAD;;:::*;>BCDCCCDCCCD>BBBC@BB?AB4:4;;;*;BB>BBBAABEAA>A@BB?BBB@DDDBBBBBCCCFCCCDC?CCCC>BACCBA983:;@::6;BBCBCBC?BCBBBC>A@?ABC9=<877)9993999:9.9A?BAA@CBBBA7:7;===5;7;@CDGACDCCBBC=A<@@?8A@AACDCCCC?ABAAAABBBB==>CD@B@=:=///==7=7<9BBA@???
@ATNG8:01456:04356
GATGGTAGCGCATATCAGCGCAGCCCAGAAGATCAGGAACTCTAGAAGAATTCAGATTTTTAACACGAGAGTAAACGTAAAAAGAAGGTTTTACAAGACTCACGTTAACAATATTGCAGCAGTACGCACACAATCGAAGCGCAGTAAGGATGGCTAGTGTAACTAGCAAGAATACCACGAAAGCAAGAAAAAGAAGTACGCTATTAACTATTAACGTACCTGTCTCTTCCGAAACGAATGAGTACCTCTCAGACGCTCGTCCTACCATCGATTCCGGATAGTCT
+
=>CD@D;69AAB@A@CDCCCBBBCC>BDCACBBBA@;@<@ABBBCC@AA<?<??BDCGII2C?BCCCGCCHBBB=A::;CCC2BB>A5;;;6;EFACBBB;0000-0;@>;@AB?BBAABDBCBDBCCCCBB?BC??<@BAA@A994;?C;;9;BBBCDCC@BBBDDB?BB@BBB<====;3===8<?@@@2AB?B?>?BBC@@==8<=>?:>;>@BBB@CCCCBBB>A?@A@9A@?<?AABCBB????CCBBBBCBBBBB;<<?177AAAA=C<A<AAA@A@=
@ATNG8:01461:04382
GATGGTAGCACACGAGATCTCATCGTACTCATTCGTTTCGGAAGAGACAGGTACGTTAATAGTTAATAGCGTACTTCTTTTTCTTGCTTTTCGTGGTATTCTTGCTAGTTACACTAGCCATCCTTACTGCGCTTCGATTGTGTGCGTACTGCTGCAATATTGTTAACGTGAGTCTTGTAAAACCTTCTTTTTACGTTTACTCTCGTGTTAAAAATCTGAATTCCTCTAGAGTTCCTGATCTTCTGGGTGCGCTGACAGTCTCTCTACCATCGATTCGGATAGTCCT
+
<A;;8;<A@=@>00////;<696>CCBBBAAA;;;<@;?=:?:<A@CCA@=@B;:<6<09>?:;A=;@A?CA@:A<:9999$376;3788&3<;???>?<?>8===<792779<>?>?<=??=B<BBB>>;=>=BA;;7;?@?@@@?>>>>>>==?9;;;:??6;7;@?????@A=@@@BA2>1818;>=?+;;===4=??:;:>:9::8@@@,=///=7=9D=ACCC@;;;<@=AA<<//*-333--/-66--/==<<==<=<9<=6//-322-22-333336/7
@ATNG8:01462:04375
GATTGGTAGCTCGCTGATGATATCTCCAGAAGATCGAACTCTAGAAGAATTCAGATTTTTAACACGAGAGTAAACGTAAAAAGAAGGTTTTACAAGACTCACGTTAACAATATTGCAGCAGTACGCACACAATCGAAGCGCAGTAAGGATGGCTAGTGTAACTAGCAAGAATACCACGAAAAGCAAGAAAAAAGAAGTACGCTATTAACTATTACGTACCTGTCTCTTCCGAAACGAATGAGTACTACTCTCAGAGACACACTAATCGATTCCGGATAGTCT
+
CCC?C@CCBBBCB=BCCCCC@AAAAGACDD@DBBBBC@BCCBBCB?BB?B>AAB:::::)9<ABABBBCBBBB>BABBBBA0AA=@5;;;-;@A;ABBBBCC;;:;?BB@BBC>@@BBBBFCICBBBB@@@?BBBC?BBBAAABB?C?CAA?@BC@@?BA=@CC:::?AA=???;??9999+9992999999$9=99625@8:<A6532=>?<???BCB?BDEDBBB<?<?@A<ADDAAAABABBBBCCBBBBCBBB>>>???>:==;;;:>9=:=>@C>==
@ATNG8:01429:04412
GATGGTAGACATATCGTACTCTCTGTACTCATTCGTTTCGGAAGAGACAGGTACGTTAATAGTTAATAGCGTACTTCTTTTTCTTGCTTCGTGGTATTCTTGCTAGTTACACTAGCCATCCTTACTGCGCTTCGATTGTGTGCGTACTGCTGCAATATTGTTAACGTGAGTCTTGTAAAACCTTCTTTTTACGTTTACTCTCGTGTTAAAATCTGAATTCTTCTAGAGTTCCTGATCTTCTGGCGCTCTGTCACGTCTGCTACCATCGATTCCTGATAGTCT
+
=B=A@CCCCBBCCDBBACDCCCDDABBBBB@?>@CBC=BB@B@BBCABAB@CC@985:;@A>A>A@CBBBB>>?C?@AACD1@?<@//+.9=A>BBB?BC599?B@@>;;;=??==:=@@;?<@AB@>==>8;<AA177<<:;;=BA@@BB=::5;>=:>A<@<>>A?@?A==7<8888)8:=988888(/:777-3-----6757-555'266662738838>>=<<>;A:=>@9::,//:6::>>?>==>??@A888>A>><>;;;@@<A<@@@A@DCBC
@ATNG8:01430:04391
GATGGTAGGTGCACATGAGTGTATCCAGAAGATCAGGAACTCTAGAAGAATTCAGATTTTTAACACGAGAGTAAACGTAAAAAGAAGGTTTTACAAGACTCACGTTAACAATATTGCAGCAGTACGCACACAATCGAAGCGCAGTAAGGATGGCTAGTGTAACTAGCAAGAATACCACGAAAGCAAGAAAAAAGAAGTACGCTATTAACTATTAACGTACCTGTCTCTTCCGAAACGAATGAGTACTGCGTCTCACTCTCGCATCGATTCCGGATAGTCT
+
9;A?<?@A<AB@BCCDCCCCCAAAD?BBC?BBCCCC?B?ABCCCBB?BC?C@CCB>>>>>0@@DCCBCCDCBBB=@B@@@BB1@B=B4:::6;BB@DBBBCBBBB>B?BE@BBB?BBBBBBBBCCCCBBBCC?CBCC>??CCCCCC9@=@996;CAABCBB?BBBBAA?AC>===9;=8982:@@;999999%0>;;000@;>>A7;7:>??5:7;>BBC@CBBCBAB>B>AAB<@@@>@A@BBCBBAAACCCCCCCCAABDCCCAAA@E?A?ADCC???
@ATNG8:01433:04424
GATGGTAGATACTCGCTGATACACCCAGAAGATCAGGAACTCTAGAAGAATTCAGAATTTTTTAACACGAGAGTAAACGTAAAAAGAAGGTTTTACAAGACTCACGTTAACAATATTGCAGCAGTACGCACACAATCGAAGCGCAGTAAGGATGGCTAGTGTAACTAGCAAGAATACCACGAAAGCAAGAAAAAGAAGTACGCTATTAACTATTAACGTACCTGTCTCTTCCGAAACGATGAGTACTATAGACTATCTGAGACTACCATCGATTCCGGATAGTCT
+
34::38844//77///77:555555)5:<.5/:9//+/4:::555<8<<4928733,37777#71788====4339/8844444$4:7<:=>?06666;;=>>=<<<0509;?B>>?BB?>@BBCCCC@B@@@C<>??@:>;<;<?==8=955505<<<<<;;8;;<<:<5<:=?@?;>8788188869:9:=)9>8>99;;:8//(/....82628:>=B=?;=<<<?<::::>4;00/6668;:<<=====999==:::<<B<<:<?334<7<7=7::89973
@ATNG8:01451:04429
GATGGTGTATATCGCGTCGCTATCCAGAAGATCAGGAACTCTAGAAGAATTCAGATTTTTAACACGAGAGTAAACGTAAAAAGAAGGTTTTACAAGACTCACGTTAACAATATTGCAGCAGTACGCACACAATCGAAGCGCAGTAAGGATGGCTAGTGTAACTAGCAAGAATACCACGAAGCAAGAAAAGAAGTTACGCTATTAACTATTAACGTACCTGTCTCTTCCGAAACGAATGAGTACATAGATATACGTATAGCTACCATCGATTCCGGATAGTCT
+
::<<7;;;;;=@969;5666<>=D8<6605==5568=9>>>==??9==2505@>>??@?0@=@@??@?=;777*9>@CGDD1BB=@2999&9@B;;99@<@<<@7@<@A?ACB=@@:99@@A;>;95444505>>>=985<<<;?9A=@::59>>:=;?@=@@?=7807=<877;?@>:76:;(----&-62--).3365554:5777605/55:5524;;<<<?;?48;;6333288;;8==@BBB;;;::555:;=;>;;?;=::8<A8<6=:=???>?=
@ATNG8:01457:04416
GATGGTAGAGAGACTGTAGCGCACCCAGAAGATCAGGAACTCTAGAAGAATTCAGATTTTTAACACGAGAGTAAACGTAAAAAGAAGGTTTTACAAGACTCACGTTAACAATATTGCAGCAGTACGCACACAATCGAAGCGCAGTAAGGATGGCTAGTGTAACTAGCAAGAATACCACGAAAGCAAGAAAAAGAAGTACGCTATTAACTATTAACGTACCTGTCTCTTCCGAAACGAATGAGTACTATGTAGAGCTCTATACTTCCATCGATTCCGGATAGTCT
+
9::A@?CCCD@AACCBBCBBBKFEE>CBA>@B@@@A=@>BAA@@@B?BG?B?AA@>??==,>399ABB@@@>>>8??AAAAA0:;59;AAA8BBC?CCBBBCA;;598>=8=??:>?98:DDJJDBBBDDCB?BCCC?BBCBBBAA=A@A@@=@BCCCBBCDBBCBAA>A@:>>>,00000,0=?;?????.=>9@@@????>>5;5;=<;8=<==BEB@CBBBBCC@C?BCC>CCCAAAA???BBBBBBBBAAA>>>AAA>=:==BBB;;;=A<@<>>?B:9:
@ATNG8:01473:04426
GATGGTAGGAGACACGTCGCACACGTACTCATTCGTTTCGGAAGAGACGGGTACGTTAATAGTTAATAGCGTACTTCTTTTTTCTTGCTTTCGTGGTATTCTTGCTAGTTACACTAGCCATCCTTACTGCGCTTCGATTGTGTGCGTACTGCTGCAATATTGTTAACGTGAGTCTTGTAAAACCTTCTTTTTACGTTTACTCTCGTGTTAAAAATCTGAATTCTTCTAGAGTTCCTGATCTTCTGGGTGCGCTGATATGCGCTACCATCGATTCCGGATAGTCT
+
;@AA>@;B@DDCBCCCCBCBCEDDCBBCBCCCACIKD=CC=@<@AA@@@@=@CCDE?B?CCAA=@=@DBBCCCB@;;;;;;;%59.;BBC=BCBC@BBB>BB9<;<CCFADDBBBABD?CBC?B?BBBBB?>>@BBBC?BBBBB@AABCBBBBBBB?B>?<7758=BAAAA????:>;;;;/;9>9=====+=>;:<1://///996;5;>>=.;788<6<::96:=<<A;;7;:==>@@@588AA988/;<///=<<<888@=<7==///H9=9=9::>@>>?
@ATNG8:01433:04452
GATGGTAGGACGAGCGTCTGAGAGGTACTCATTCGTTTCGGAAGAGACAGGTACGTTAATAGTTAATAGCGTACTTCTTTTTCTTGCTTTCGTGGTATTCTTGCTAGTTACACTAGCCATCCTTACTGCGCTTCGATTGTGTGCGTACTGCTGCAATATTGTTAACGTGAGTCTTGTAAAACCTTCTTTTTACGTTTACTCTCGTGTTAAAAATCTGAATTCTTCTAGAGTTCCTGATCTTCTGGGTGCGCTACAGTCTCTCTACCATCGATTCCGGATAGTCT
+
//::188B?@@@9:5<<<ABBBCC@CCCCCBB@BBDD>AA?B@DAABCCC=BBCCC@B@BBBB?C@CDBC@A@DD??@?>>0>@;@@@C?CECC@ECCACD@@@@BEH?CBCBCCBB?BCC@C@CDDDBBBB@CCCB?CBBBBBAACCBBCBBBC=AAD@CC?A?BBCCCCCCD@CCCCC;C@B?BB@@@1ACCCD>DCCCCCDCBB@BCAA3B;;;C@B@CC@BBBCFBB?C@AAAEEE?BABA<BCBBBBBBBCCCBBBBBDD@C9::BC@C@D@DBBB@??
@ATNG8:01438:04452
GATGGTAGAGAGAGCTCTCTCATCGTACTCATTCGTTTCGGAAGAGACAGGTACGTTAATAGTTAATAGCGTACTTCTTTTTCTTGCTTTCGTGGTATTCTTGCTAGTTACACTAGCCATCCTTACTGCGCTTCGATTGTGTGCGTACTGCTGCAATATTGTTAACGTGAGTCTTGTAAAACCTTCTTTTTACGTTTACTCTCGTGTTAAAAATCTGAATTCTTCTAGAGTTCCTGATCTTCTGGGTCTACGCTCGTCGCGCTACCATCGATTCCGGATAGTCT
+
<BBD?B@ADDCBCBC;99CCCCGEDBCCCBAA?ACCC>CB@B@CCCCDBA::<BAA?B@CBCC@B>BAAABBBAG>98898'9?9=:99(7A?>=A??9=>8::97<>8@BBBB@@B=;:;1818>?<==>A<AAAA<@??@@@@?@?AAA@===5:;=;>>;>=@@???A@@@;??@DD;B:=:=>DDD/???@@9@<<767A>?@<@@@@/@;;;@<@<?@;@AAA===<A=AA???D:><>@9@>DAAA<<=@@B@@@:::A=AB>??@9>;@;>999666
@ATNG8:01457:04446
GATGGTAGGCGTGTGAGAGTCTGCCCAGAAGATCAGGAACTCTAGAAGAATCAGATTTTTAACACGAGAGTAAACGTAAAAAGAAGGTTTTACAAGACTCACGTAACATATTGCAGCAGTACGCCACACAATCGAAGCGTCAGTAAGGATGGCTAGTGTAACTAGCAAGAATACCACGAAGCAGAAAGAAGTAGCGCTATTAACTATTAACGTACCTGTCTACTCCGAAACGATGAGTCGTGTGACGTACGTGAGCTACCATCGTACCTCGTAGAAGTCT
+
AAA@544838444==:;<>>===>>4::94999955.5499:::/0,/:4785548888'8388999===???4;//////$//(/06;;+/4:488:99:9...38...=68899-------.(.3577/222..33...33384=688;1///.--.-0-//366333,3771778803./..3,36279522......323555.5.7557@68755/.///////'.;;73339887895552.....5..26572668...7)....22842228
@ATNG8:01457:04455
ATGGTAGGACGAGCGTCTGAGAGGTACTCATTCGTTTCGGAAGAGACAGGTACGTTAATAGTTAATAGCGTACTTCTTTTTCTTGCTTTCGTGGTATTCTTGCTAGTTACACTAGCCATCCTTACTGCGCTTCGATTGTGTGCGTACTGCTGCAATATTGTTAACGTGAGTCTTGTAAAACCTTCTTTTTACGTTTACTCTCGTGTTAAAAATCTGAATTCTTCTAGAGTTCCTGATCTTCTGGGTCTACGCTCGTGCGCTACCATCGATTCCGGATAGTCT
+
/7717/0+9;>455:::<;;;;<?A@??A;;6;AAA<BB?C@BCFCBBD@CCCCC@CACDBB?C@CCCCCCCBD=:9999*9B=BABB=BDBC@CCGABB>BBBCFF@CCCBBBCB?BBC@D@CBBBBBBC?BBCC@DCCBBAAAABBBCCAAC?CCCA@@>A?BBCCCCCCC?B@@@@7?=B;::9:9*:CCCC>BCCCCCCDCB>AAAA0A@@AC@D@CC@BAAEBBB?B@BBBBBB?B>AA<@BBBCBBBCCCBCBCBBB>BBBBAB>B>B>BBBC999
@ATNG8:01467:04474
GATGGAGACACGTCGCACACGTACTCATTCGTTTCTGAAGAGACAGGTACGTTTAATAGTTAATAGCGTACTTCTTTTTCTTTGCTTTCGTGGTATTCTTGCTAGTTACACTAGCCATCCTTACTGCGCTTCGATTGTGTGCGTACTGCTGCAATATTGTTAACGTGAGTCTTGTAAAACCTTCTTTTACGTTTACTCTCGTGTTAAAAATCTGAATTCTTCTAGAGTTCCTGATCTTCTGGGTCTACGCTCGTCGCGCTACCATCGATTCCGGATAGTCT
+
67//+/55<<<<<:>00/</44<<656=8;;;;3;<<=9C>>>6668444444(438=<;6<///77/4444389;;;'444/3:::(4455496/,/<,//<98;9>@@>=><<*0//)/5<;7;9555.5444.555;<555;455::::;5:550547;7<=;;7;://)/:;<=2=:<8<<<<,//:::)66<<<99955.5555$49999.5.59344444547<:==<===9;:;;3;9;;=>>??B<@@@A@BDD=??BBB?17075;;79999
@ATNG8:01470:04456
GATGGTAGTATAGAGCTCTACATAGTACTCATTCGTTTCGGAAGAGACAGGTACGTTAATAGTTAATAGCGTACTTCTTTTTCTTGCTTTCGTGGTATTCTTGCTAGTTACACTAGCCATCCTTACTGCGCTTCGATTGTGTGCGTACTGCTGCAATATTTGTTAACGTGAGTCTTGTAAAACCTTCTTTTTACGTTTAACTCTCGTGTTTAAAAATCTTGAATTCTTCTAGAGTTCCTTGATCTTCTGGGTGCGCTACAGTCTCTCTACCATTCGATTCCGGATAGTCT
+
3444.48::;>59599555556666<=>565939444)4;7:0555<<::6:<:8;-7-33894;6::<<:::993;;<=<'73,3222(2977,33:6;<88=88@A9;85566;;88=<:>9>>?6755549;>=9552===9977877.--70--..'.7.5.588:8777:155;;;.;05558AAA.>88;=4=,////.889;=38888(3//+/94945515;>>7775:)/).89995---3,---656:==>;==B>>999233-333307070722,,,,
@ATNG8:01475:04451
GATGGTAGATATATGCACGCTCTACCAGAAGATCAGGACTCTAGAATGAATTCTAGATTTTTAACACGAGAGTAAACGTAAAAAGAAGGTTTTACAAGACTCACGTTAACAATATTGCAGCAGTACGCACACAATCGAAGCGCAGTTAAGGATGGCTAGTGTAACTAGCAAGAATACCACGAAAGCAAGAAAAAGAAGTACGCTATTAACTATTATCGTACCTGTCTCTTCCGAAACGAATGAGTACACACTCTCATATGACACATCGATTCCGGATAGTCT
+
:8<<6?:<;<555556BB;;;<<<=7<6515>A@BC@CCBBAA==+..8*.)--/88;;<<+;6::433793337.7778999)33,3,333+3896:::;996..(.233(..525558===<;;BBAAB@A?B:::@CDA994808:?<@9905:8::;;;9<<<=BB>B=<@@=6:::::3:;;6;;;<@18:49256:A>==<B=BA??<?;;;===;===@???<@6::?7>>@7;;AA?<<///666=?>;;:B@AA@?<=?98298?9?BBBBBB
@ATNG8:01478:03880
GATGGTAGGACGAGCGTCTGAGAGGTACTCATTCGTTTCGGAAGAGACAGGTACGTTAATAGTTAATAGCGTACTTCTTTTTTCTTGCTTTCGTGGTATTCTTGCTAGTTACACTAGCCATCCTTACTGCGCTTCGATTGTGTGCGTACTGCTGCAATATTGTTAACGTGAGTCTTGTAAAACCTTCTTTTTACGTTTACTCTCGTGTTAAAAATCTGAATTCTTCTAGAGTTCCTGATCTTCTGGGTGCGCTACAGTCTCTCTACATCGATTCCGGATAGTCT
+
@C;;85<B8BBBA@@@ABBBBCBB?BCCCDCDAB@@B<AB4;6<;;AACC@CDCAA?A@CCCD@CA;;;CCBAAC>;;;;;;%;A>BBDD=BBBB>AAB?AB9;;BBBC@CBCCECCC@BCD@C@CCA@ACCC?@ADC@CCCAA@BBAABBBAA@A>A;;8;C@C?BACBBCCCFACCCDC<B?A>;<<<;*;CBBC>IDDCGCCBA@<A@B@0@CCCCAFACC@BBBBBCB?C@CBBAA@>@:::.:A?@@CBCBCCCCBBBCCEBABBBB@F?B?ACCAB??
@ATNG8:01494:03862
GATGGTAGCGCATATCAGCGCAGCCCAGAAGATCAGGAACTCTAGAAGAATTCAGATTTTTAACACGAGAGTAAACGTAAAAAGAAGGTTTTACAAGACTCACGTTAACAATATTGCAGCAGTACGCACACAATCGAAGCGCAGTAAGGATGGCTAGTGTAACTAGCAAGAATATCACGAAAGCAAGAAAAAGAAGTACGCTATTAACTATTAACGTACCTGTCTCTTCCGAAACGAATGAGTACGATGAGAGAGCTCTCTCTACCATCGATTCCGGATAGTCT
+
9:/0-0/59ACC999BBB@ACBCCC=CBA=ACBBBC@C?A@CBBAB?AB?B@BBCCDEIE2B@BCC<<;AA@CC<@;;;B@B1AB=B5;;;.9CB<BBAA@A@@@?C@AA?ADD@BBBBCBBBBCCDDDDEC@CC999:@@CAA@@=C@DEDACCCBBA@@=@BBB;:5:?;=AABDBCCK?CBB@BBEDD5CC@BAACCBBCC@C@CCA@7;4;@A;;9;BAABAA?A@AAA<A00-0><=@BFCBACCCBBCBBAAA=<=::;;?888>B=B:=:===?=>=
@ATNG8:01496:03861
GATTAGTATAGAGCTCTACATAGTACTCATTCGTTTCGGAAGAGACAGGTACGTTAATAGTTAATAGCGTTCTTCTTTTTTCTTGCTTTCGTGGTATTCTTGCTAGTTACACTAGCCATCCTTACTGCGCTTCGATTGTGTGCGTACTGCTGCAATATTGTTAACGTGAGTCTTGTAAAACCTTCTTTTTACGTTTTACTCTCGTGTTAATAATCTGAATTCTTCTAGAGTTCCTGATCTTCTGGTGTCTGATCTGTATCACTACCATCGATTCCGGATAGTCT
+
ADD?BABBBBCCCCBBCCDCBCCCCCDCBA>ABBB<BC?B?BBAAC@@=@AC??=?@CCBA?B?BCBBBB?AA>ABDDDD)AB@BBBB=AAAD?BAD@DD<?>?C??>@B@BAAAA:AAA;A;ABADD?>?;?>7618====>>???>>>A@@A<=>=<BB>D:=>=BC@@>>;>?@@@5@=D:98888(8>////)//6///89695:<@A<AAAAA=A:>==BAA==>A<><>>BA>><>@@<??@@>>=@@@AAAADAA@993:9::=<:?<@<@BA;;;;
@ATNG8:01498:03857
GATGGTAGTACATGATAGACGACACCAGAAGATCAGGAACTCTAGAAGAATTCAGATTTTTAACACGAGAGTAAACGTAAAAAAGAAGGTTTTACAAGACTCACGTTAACAATATTGCAGCAGTACGCACACAATCGAAGCGCAGTAAGGATGGCTAGTGTAACTAGCAAGAATACCACGAAAGCAAGAAAAAAGAAGTACGCTATTAACTATTAACGTACCTGTCTCTTCCGAAACGAATGAGTACTATGTAGAGCTCTATACTAATCGATTCCGGATAGTCT
+
9;5525>=<=?C?@;;6@@B@?ACB@DBB>@AA@AA7:79@=99//*//)/59::;;;;;$5.55555566;<<)55444444#59499@@@0>@>:;A9;:<700)/2//)/8:5;<449:5:AAAA:;;CC@CCCC;;;BA@@@B?C>BBB@BBCCDCCC@BBCBBD?AA?B::6:::::,7891000000$0>6///:;<BA@>A?BBAA=A=>>BAA<@BBAAAA=?>?BD=ABA>@?@AAABBBBBB?>>>><;;8>7735288//.26.3.57;@556
@ATNG8:01502:03875
GATGGTAGCACACGAGATCTCATCGTACTCATTCGTTTCGGAAGAGACAGGTACGTTAATAGTTAATAGCGTACTTCTTTTTCTTGCTTTCGTGGTATTCTTGCTAGTTACACTAGCCATCCTTACTGCGCATCGATTGTGTGCGTACTGCTGCAATATTGTTAACGTGAGTCTTGTAAAACCTTCTTTTTACGTTTACTCTCGTGTTAAAAATCTGAATTCTTTTAGAGTTCCTGATCTTCTGGTGCGCTACAGTCTCTCTACATCGATTCCGGATAGTCT
+
;BCC>AABBDDDBBBCCCCCCAAABB???BBC?BBBB9;9@DAFDDDD@B@BDB??>@@BABA?B:==<CBA<=B@CCCDD3BA=A???8>@AA=?@C@DF?AAAAAA>AAAAA???9<:81949;=?@:;:=====:>?@A@@@@@@@@@???@<AAA>AA;?<?BCEEGGCB@CCCCC9B?B=AAAA@0ACCGH>BCCBBBBAAA?BBBC2DBBBB?B>BBBB;BDCCC@C?BBBBBB=A@@<@A@@@@AB@@@BBCCEBBCCCBCCCAD?C?BBBBBBC
@ATNG8:01484:03929
GATGATACTCGCTGATACACCCAGAAGCATCAGGAACTCTAGAAGAATTCAGATTTTTAACACGAGAGTAAACGTAAAAAGAAGGTTTTAACAAGACTCACGTTAACAATATTGCAGCAGTACGCACACAATCGAAGCGCAGTAAGGATGGCTAGTGTAACTAGCAAGAATACCACGAAAGCAAGAAAAAGAAGTACGACTATTAACTATTAACGTAACCTGTCTCTTCCGAAACGAATGAGTAACTGTATCTATGTGTGCGATCGATTCCGGATAGTCT
+
9;;?@CCBCBAAA@?;=<BBC?ABI?0//9<:95;<???A@@B?@@=@=@??BBBA=+=7;;;433888;;5?:?@A@@,00,/6;;8*95/0(3332788;B>F:;;9<?>:?????@A@@???===>>;===>:>======?;>:;;?:;;;;:=><8==><=?9>?<@AB<;;A@D3;::488889(75-5==?@AA>>>;>:=>=>3616///)/17736;//)//666.5;>:@?==55/5752295859BB@@==8<>A@@A9?9=9=;666//
@ATNG8:01487:03912
GATGGTAGTCTCAGATAGTCTATAGTACTCATTCGTTTCGGAAGAGACAGGTACGTTAATAGTTAATAGCGTACTTCTTTTTCTTTGCTTTCGTGGTATTCTTGCTAGTTACACTAGCCATCCTTACTGCGCTTCGATTGTGTGCGTACTGCTGCAATATTGTTAACGTGAGTCTTGTAAAACCTTCTTTTTTACGTTTACTCTCGTGTTAAAAATCTGAATTCTTCTAGAGTTCCTGATCTTCTGGATAGCGACGCAATATAATCGATTCCGGATAGTCT
+
::@?;<8BBB@AA@@A@BB@<>AABBAAA<AAA@?AE>BB?@>@=DEEBC:;6<<<9=<?:442515<=>@@@@F?BBBBB2BDD=A@BC=A?>;6?6529B<:;:BBC@CCCCDCCC?BBC?B?CDCCBBBC?@@CC@EDBAAAB9:;AA;;;AA?B;;8:A=@:@@A:99BCD?AAA@@3A;A>BBCCCC*CCCCL>CBBCCCCBBB>BBAB0A@=00+0+0@;@BBBCBB@CACCBBBC?BBCAICCBCCDDA@@>BBBC@CCCCC?C@D?CCCCC@@
@ATNG8:01488:03894
GATGGTAGCTCTGCTCTGACTCTCGTACTCATTCGTTTCGGTAGAGACAGGTACGTTAATAGTTAATAGCGTACTTCTTTTTCTTGCTTTCGTGGTATTCTTGCTAGTTACACTAGCCATCCTTACTGCGCTTCGATTGTGTGCTTACTGCTGCAATATTGTTAACGTGAGTCTTGTAAAACCTTCTTTTTACGTTACTCTCGTGTTAAAAATCTGAATTCTTCTAGAGTTCCTGATCTTCTGGGTGCGCTACAGTCTCTCTACCATCGATTCCGGATAGTCT
+
388:444@?<55>>@@DAABFCBBBC@@@C@?8@>?>:?C@BBCCCCCCDACCCCC@CABBAC@BBBBBCAB>;=<=>@@@0>C?BCDD>;<;A6;:B==@6::A@@AABBBBCC@@?@GE@B@CCA@AAAC@CCDD?CBCCCCC@CCCBA@;;;<?;;8;C@C@EBCBBB@@B?@@CDD3@5;5;;<<<*;;;;;A;;9@?9955.5595$979//)/27@8==BB@?@?B@DCAB@A9=9;;/;A;:;A@:;:BB;;;;;BC=A@?@AB?B<@=@???899
@ATNG8:01496:03968
GATGGTAGCATCATGCATATCTCACCAGAAGATCAGGAACTCTAGAAGAATTCAGATTTTTAACACGAGAGTAAACGTAAAAAGAAGGTTTTACAAGACTCACGTTAACAATATTGCAGCAGTACGCACACAATCGAAGCGCAGTAAGGATGGCTAGTGTAACTAGCAAGAATACCACGAAAGCAAGAAAAAGAAGTACGCTATTAACTATTAACGTACCTGTCTCTTCCGAAACGAATGAGTACTATGTAGAGCTCTATACTAATCGATTCCGGATAGTCT
+
<=BB;C>BA=CCCA@ABCCBACCFGABAB?AAAAA@;@:>AA=?:<9<B9B??>?:9988)36ACBABABDCCC;?@;;;;;$9;7;.555&59;7;CCCCCBAB?BACC?BCF?@ACCCCCCJCCCA@ACC@CCCD>A@AACCBB?C@C;;8;C@@ADDDAAAABBB@CB?BBB?BBBBB=AA@??????.?A=A???>>>?@;?;?>==<?=@@BBB@CCCBBBC?B?AAA;@??:?@AABBBBBBBBBBC@@;;;;;AA@A=>>;;<<@;@<;;;?:;;
@ATNG8:01497:03944
GATGGTAGTAGTACACTAGTCATACCAGAAGATCAGGAACTCTAGAAGAATTCAGATTTTTAACACGAGAGTAAACGTAAAAAGAAGGTCTTACAAGACTCACGTTAACAATATTGCAGCAGTACGCACACAATCGAAGCGCAGTAAGGATGGCTAGTGTAACTATCAAGAATACCACGAAAGCAAGAAAAAGAAGTACGCTATTAACTATTAACGTACCTGTCCCTTCCGAAACGAATGAGTACTATAGACTATCTAGACTAATCGATTCCGGATAGTCT
+
;====AA::;A@<ABBBCA<;@<<B?BBB:9;@@;;8;=@>><<<G:B=@C=>?>;:;;;);;?@?AAAA>>=?9>;?===9):=8>:6667;@<:=@>@?A;;;;@<BB?CCC=A@;:;BBBCDBBBBCCC?BBBB@BBCCAAAA=B@BAA=@?AAA@A@=@@999?9;>8>?B>B;:BC;=420/<>>>+660//.3599=>:@<@@AA<@;>9<@<8?;;=>8><>;>BB<000+0//:;;=B=B@AB@A@BCC?>>>=A?CA@??<?;?>AAAB777
@ATNG8:01517:03979
GATTAGCGCACACATAGATACAGTACTCATTCGTTTCGGAAGAGACAGGTACTGTTAAGTAAGTTAATAGCTGTTACTTCTTTTTCTTGCTTTCTGTTGGTTATTTCTTGCTAGGTTACACTTAGCCATCCTTACTGCGCTTCGATTGTGTGCGTACTGCTGCAATATTGTTAACGTGAGTCTTGTAAAACCTTCTTTCTACGTTTACTTCTCGTGTTAAAATCTAGAATTCTTCTAGAGTTCCTGATCTTCTGGTATGACTAGTGTACTACTACCATCGATCCGGATAGTCT
+
:4405@ACB=??@@>B@?655559555;::8;;;?8>?<=7;@<<<<<,///--737(---(/72725555555.55=8=>@@@+6646<=>25445047<8444(48./////)-055-//)/::5:9;5:5:;997777)//7747:==666;A666;;<;;.56;6;;8=8>>9<8884505<>>>1;7;8===5<<:;;:;2;44.4444445.///&//////)/4<<6/66<<;;59.59>>??<?@@?BBCCBBBBBBBCBBCGEGCF@BA@<0002<*0////77
@ATNG8:01479:04001
GATGGTAGATACTCGCTGATACACCCAGAAGATCAGGAACTCTAGAAGAATTCAGATTTTTAACACGAGAGTAAACGTAAAAAGAAGGTTTTACAAGACTCACGTTAACAATATTGCAGCAGTACGCACACAATCGAAGCGCAGTAAGGATGGCTAGTGTAACTAGCAAGAATACCACGAAAGCAAGAAAAAGAAGTACGCTATTAACTATTAACGTACCTGTCTCTTCCGAAACGAATGAGTACTATAGACTATCTGAGTCTACCATCGATTCCGGATAGTCT
+
55>>:>ACCDCCDBBBCDFCCBDDD>CDC@BBBB@@=@?AAABBBB?BB?C@BBAAADCD3C?BBBBBBBBBAA=BABBDDD5CB@B>BBB=BCCABDCCIDEDC@B@BC@CBC@CD@@BCCCCDDBBBBAB@DCCC>@??>AAAB>C?CAA?BBCCCCCC?AAABA@>AA?@AA>>>AAA8@==999999.:A?B>=>AB@<<9<9<<AA7;8;?BBC@CCBBBBA>A>AAA=ACB????ABBBBAABBBC>>?CCCAAABABB?D>>>CC?C?C?CBBB888
@ATNG8:01480:04002
GATAGAGAGAGCTCTCTCATCGTACTCATTCGTTTTGGAAGAGACAGGTACGTTAATAGTTAATAGCGTACTTCTTTTTCTTGCTTTCGTGGTATTCTTGCTAGTTACACTAGCCATCCTTACTGCGCTTCGATTGTGTGCGTACTGCTGCAATATTGTTAACGTGAGTCTTGTAAAACCTTCTTTTTACGTTTACTCTCGTGTTAAAAATCTGAATTCTTCTAGAGTTCCTGATCTTCTGGGTCTACGCTCGTCGCGCTACCATCGATTCCGGATAGTCT
+
BBCCCBBBBCEE?@ACCLCBBBBCCDDBB=@CGGG9D?B?BCCCCCB?CBBBC?A?CDCC=B=BABBBAABB>BBBBB1BC<@@@A<@BBB>AAC@CC:==>CDC@BBBBBB7716792:=BBA???AA;C@>>:>>><==>AA@@@AA===;>>>:>A;A;A>>?A>?@A;?????5?;A<:6666)37222),,,,,,5:9;-6555$299782829<4<@@@;;;;>;>>@AAE7;;?D;B@@;;;>??A???AA>=>?<>>>AAA<A:>:=B??>>>
@ATNG8:01484:03993
GATGAGAGACTGTAGCGCACCCAGAAGATCAGGAACTCTAGAAGAATTCAGATTTTTAACACGAGAGTAAACGTAAAAAGAAGGTTTTACAAGACTCACGTTAACAATATTGCAGCAGTACGCACACAATCGAAGCGCAGTAAGGATGGCTAGTGTAACTAGCAAGAATACCACGAAAGCAAGAAAAAGAAGTACGACTATTAACTATTAACGTACCTGTCTCTTCCGAAACGAATGAGTACGAGAGTCAGAGCAGAGCTACCATCGATTCCGGATAGTCT
+
;;<AACBBBCBBBCCBBBEDD>CCD@CCBBBC?B?ABCCBBB?A?>?;??=>?ABB3B@CDC@@@DCBBB9?<99888(9@;@8???5?AB?@==<AAC@@;@;<<:=>>688>>>>>>CC;;:<>>A;=>=>:<<=A>>886:<@@A=A>>>?@@@=???A@@>@B?BB>499==F:>99688888)7818AABAAAA@@<A<@>>>9>;?;;;=<AB@@@@@;@;AAD:<?@?BBB>778===??@A;;;?AAB===@@A=AA><>A;><>=D@@@:::
@ATNG8:01492:04038
GATGGAGCAGACGTGACAGAGCGCCAGAAGATCAGGAACTCTAGAAGAATTCAGATTTTTAACACGAGAGTAAACGTAAAAAGAAGGTTTTACAAGACTCACGTTAACAATATTGCAGCAGTACGCACACAATCGAAGCGCAGTAAGGATGGCTAGTGTAACTAGCAAGAATACCACGAAAGCAAGAAAAAGAAGTACGCTATTAACTATTAACGTACCTGTCTCTTCCGAAACGAATGAGTACGATGAGATCTCGTGTGCTACCATCGATTCCGGATAGTCT
+
=CBB?ABCAAADCBBBBCCCDCCC@@AAACCBBBB@B@CCC@??B@CC?C?C@@ABCCC1B>BBBBBBCBABA9><:;;;;*;A>B=AAA7ACC@CCCCCDFBB?B@CC@CCC=@@ABBBBBBBBDCCCCC?BBBC?@@ACBBBA>B?B?@=@CCCCCBB?BCCAAA?CC?@@B?BBBAA<BBA?ABBBB3AA<A:9:ABA><8;6;;::599<=BBB?BCCBBBBAC?BCF>F??<?CBCBBBABABACCAA::9??9:;@@B=DA@??A7:7;=AAAA999
@ATNG8:01495:04014
ATGTAGGTGCGAGCATGAGTGTATCACGAAGAATCAGGAACTCTAGAAGAATTCAGATTTTTAACACGAGAGTAAACGTAAAAAGAAGGTTTTACAAGACTCACGTTAACAATATTGCAGCAGTACGCACACAATCGAAGCGCAGTAAGGATGGCTAGTGTAACTAGCAAGAATACCACGAAAGCAAGAAAAAGAAGTACGCTATTAACTATTAACGTACCTGTCTCTTCCGAAACGAATGAGTACCTCTCAGACGCTCGTCCTACCATCGATTCCGGATAGTCT
+
344444.4844444455<<:50///////3795:<<=7?7?A?>?;<5:@>A=BACCCEDD2B?BDAABCBABBC=BC;;;;;$9C<>4999&4:?:<@?ABCBBB?B@BB@DBB?BCB@BBCBBBBFDDCCC?CC@?<@BAAAB:85;@C@@?ACCCCCBB?BCCBCB?BB?AAA>A>@??7@00+0==@@0@A?BBBAA==88/53:==>8=8<>BBB?BCBBBCC@D?BBC=CBB@BBBBCCC?AAAAAABBCCCCDAA?ABB?>:;;??;?<A<AABB???
@ATNG8:01497:04032
GATGTAGAGAGACTGTAGCGCACCCAGAAGATCTAGGAATCTCTAGAAGAATTCAGATTTTTAACACGAGAGTAAACGTAAAAAGAAGGTTTTACAAGACTCACGTTAACAATATTACAGCAGTACGCACACAATCGAAGCGCAGTAAGGACTGGCTATTGTAACTAGCAAGAATACCACGAAAGCAGAAAAAAGAAGTACGCTACTTAACTATTTAACGTACCTGTCTCTTCCGAAACGATGAGTACTGCGTCTCACTCTCGCCTACATCGATCCGGATAGTCT
+
;;;;A?@AB=BBCCBBBB@@>955)555.5/9////)/5::8755--(--(-36////999'91///-5/////8/6///999'::393999+999.55555<<=<8<744.9=>8<><8944599999:955.5;;<8<A<<CDD?9<0.-.-(-855085505;<<<<7;:;?;;5;;;88.6////////#/64334==:=22227.52222'2.2255579;:<<<<8<255<4::99989333333355=999>>00..)..,,*,,---(-0666=<;;
@ATNG8:01509:04008
GATGGTAGAGAGAGCTCTCTCATCGTACTCATTCGTTTCGGAAGAGACAGGTACGTTAATAGTTAATAGCGTACTTCTTTTTCTTGCTTTCGTGGTATTCTTGCTAGTTACACTAGCCATCCTTACTGCGCTTCGATTGTGTGCGTACTGCTGCAATATTGTTAACGTGAGTCTTGTAAAACCTTCTTTTTACGTTTACTCTCGTGTTAAAAATCTGAATTCTTCTAGAGTTCCTGATCTTCTGGCGCGTATGTTTGTCGCCATCGATTCCGGATAGTCT
+
=>CC?C@?ACCBBBD;66>B@@AA@;;;:ABB@CCCC>CC?B?BCBCCCC?CDBAA?C@CAAA?A?CABBB??AB@CBBBB1BB?BBBB>BBAB>ACC>BB:>=?CAA?BBBCC<>><A?A:>:>>>>>=>>;A???5;;AA===?AAAAAA>><6<<<8=A=A=@@@>>>C::5;====3<9=977777(8><<=5=;;898><><18888(6887=8>8===B??>>>?=A=BAAA??:===8<=>=<<<766,8=>==:=???=>:>=B<???====
@ATNG8:01511:03993
GATGGTAGTATCTGTCTACGAGAGCCAGAAGATCAGGAACTCTAGAAGAATTCAGATTTTTAACACGAGAGTAAACGTAAAAAGAAGGTTTTACAAGACTCACGTTAACAATATTGCAGCAGTACGCACACAATCGAAGCGCAGTAAGGATGGCTAGTGTAACTAGCAAGAATACCACGAAAGCAAGAAAAAGAAGTACGCTATTAACTATTAACGTACCTGTCTCTTCCGAAACGAATGAGTACGTGTGACGTACGTGAGCTACATCGATTCCGGATAGTCT
+
9::;7:;BBBBBC@=<=<>>>===C@@;@>?@??>?4:24<:>@?A9?=8?=????=DDD3C>A?8=<;?;777)77;4<<<*<<7<8==B7@BE=:;;@@??9:799A>;CCC?AA??@BBBIDCBA@B@@<??;;6;@AABAAA>B@B;;:;BAABCCC@CBBAAC?CD?DCB?BBBBB;A7707=>>@,><88866==:8<:>:::85277::@BB?BBCBBAC<?9???9=@?:>>BA@AAB99:BDBBBBBCCA999@A@>>>???>B>B>B778B??
@ATNG8:01522:04000
GATTAGCACGACACGACGATGTTACTCATTCGTTTGGAAGAGACAGGTACGTTAATAGTTAATAGCGTACTTCTTTTTCTTGCTTTCGTGGTATTCTTGCTAGTTACACTAGCCATCCTTACTGCGCTTCGATTGTGTGCGTACTGCTGCAATATTGTTAACGTGAGTCTTGTAAAACCTTCTTTTTACGTTTACTCTCGTGTTAAAAATCTGAATTCTTCTAGAGTTCCTGATCTTCTGGACAGAGTGTGCAGATACTACCATCGATTCCGGATAGTCT
+
<<A?BCCCCCCCBCCCBAAABB?BBBBBB?BBBB=B?B@CCCCCBB@BCBAB>A?ABBB?B@CBBBBBBBB@BBBBB1>=?@BBD>CC??=>B@=AB998BCCC>@@CCCC@A=AAA=A=@><>>>>A<@>>?7:8A>>>@@@BAAA>=>>=>=>;??>D;AAA>>>?AB<AAAAA5A=A89:999+9A9990:::::;B=>=8<=<<.===>?<B<BC<AA@@=>><@<>>@@@@9<<A<AAA@@@AAAA?@CAAA>>>A=A?>>AA=A=A=>>>?A??
@ATNG8:01497:04126
GATTAGTATAGAGCTCTACATAGTACTCATTCGTTTCGGAAGAGACAGGTACGTTAATAGTTAATAGCGTACTTCTTTTTCTTGCTTTCGTGGTATTCTTGCTGTTACACTAGCCATCCTTACTGCGCTTCGATTGTGTGCGTACTGCTGCAATATTGTTAACGTGAGTCTTGTAAAACCTTCTTTTTACGTTTACTCTCGTGTTAAAAATCTGAATTCTTCTAGAGTTCCTGATCTTCTGGCGCGTATGTATGTCGCCTACCATCGATTCCGGATAGTCT
+
CCC@CCBCDCCCCCABBDDDCBBBCCCC@@?@BCE=CC?C?CCCCCCC?CCABA?B>BBBB>B?BBCBBBCBB;;;;;;.=?;>755-7A>@=BBB?AC>BABBB>AA>@@AAA;A<>9>;@A@>>;;;;@@@C7==?>???AAAAAA:::A<8:9=AA=C9>>>@>@@AA;>>>CC5D9>9<8888*89666(------79:><BBBB/A????=B<@@<AAAA>>>:>7:;>>>F;??@<@>><A>=>=>@@>>>A;;;>68///;;6;6;6?@>>>@@
@ATNG8:01499:04116
GATGGTAGCACACGAGATCTCATCGTACTCATTCGTTTCGGAAGAGACAGGTACGTTAATAGTTAATAGCGTACTTCTTTTTCTTGCTTTCGTGGTATTCTTGCTAGTTACACTAGCCATCCTTACTGCGCTTCGATTGTGTGCGTACTGCTGCAATATTGTTAACGTGAGTCTTGTAAAACCTTCTTTTTACGTTTACTCTCGTGTTAAAAATCTGAATTCTTCTAGAGTTCCTGATCTTCTGGGTGCGCTACAGTCTCTCTACATCGATTCCGGATAGTCT
+
;;@@;?@BDECAABCDBBBCCCCECBCCBBB@<>@AB=BC?B@CBBACBC@CCBA@=B?BCCC@D@CB@AABCCD=@@BBB3BB:>>@@<@BAA>B@@=>A598?BAA=AABBBBBB?AAA<A<AA>>=<<>9;;;A6:8>>??????@?A>>=A<>>><?B=B<>>>A@@>??;=>>BB5B7;8<>CBC/A=89=2:66///989?<@DDD/D===B;@<?A<@@@???A<?;?>>>>>;=8881///===>>>@???AA@@@A@@>=>A=A<A<A@@@???
@ATNG8:01513:04121
GATGGTAGAGAGAGCTCTCTCATCGTACTCATTCGTTCGGAAGAGACAGGTACGTTAATAGTTAATAGCGTACTTCTTTTTCTTGCTTTCGTGGTATTCTTGCTAGTTACACTAGCCATTCCTTACTGCGCTTCGATTGTGTGCGTACTGCTGCAATATTGTTAACGTGAGTCTTGTTAAACCTTCTTTTTACGTTTACTCTCGTGTTAAAAATCTGAATTCTTCTAGAGTTCCTGATCTTCTGGGCTGCGCTGATATGCGCTACCATCGATTCCGGATAGTCT
+
;<::055:=BAAAA@;66;;=<??@;999<?B?ACC?@@>@ABBBCDBB?BBAAB=@=?@@@9@>@??>CBBAB?@@@A@.@B=?ABC>CCAA=<.,*,,),,,,786;;==88::6//(/)/(/9>>?@?@=???B7;;A@;;;AA@@@====<38666==6<8<<<<<<;56.5949A7A:=:=ABBB.=>::;2;<<///<;;@8::::+:///<5;2=>4=A>:88;;A=A<>>CE876;=6=---3339===?????>;;5;==??A=B<@<@=99///
@ATNG8:01515:04101
GATGGTAGCTCTGCTCTGACTCTCGTACTCATTCGTTTCCGGAAGAGACAGGTACGTTAATAGTTAATAGCGTACTTCTTTTTCTTGCTTTCGTGGTATTCTTGCTAGTTACACTAGCCATCCTTACTGCGCTTCGATTGTGTGCGTACTGCTGCAATATTGTTAACGTGAGTCTTGTAAAACCTTCTTTTACGTTTACTCTCGTGTTAAAAATCTGAATTCTTCTAGAGTTCCTGATCTTCTGGGCTGCGCTGATATGCGCTACCATCGATTCCGGATAGTCT
+
//88177894445444:55555559555;>5545<>>7@9<9<7;@CAABDACCCCE@D@BBDC?C?BBBCAA@@B?BCDDE5BB@BABD<AA@?496@=<C=ABCCBB@CCECCDCD?CCC@C@CCBBBCAA=@A@?<AABBCCCCBBBBCBBBB@CBA>AC@C=@?A@@BDCC@CBCCD=B>B=;;<<.;BAAB;C;;;AABAAC4;;;;'::::@?B@CC@AAADCBB>A=@BA<;;>A@AB;C;;;DECDCCCCCCGCCCCAAA@AEEAC?C?DCCC;;;
@ATNG8:01485:04140
GATGGTAGTGTCAGTGCGCGTCGTCCAGAAGATCAGGAACTCTAGAAGAATTCAGATTTTTAACATCGAGAGTAAACGTAAAAAGAAGGTTTTACAAGACTCACGTTAACAATATTGCAGCAGTACGCACACAATCGAAGCGCAGTAAGGATGGCTAGTGTAACTAGCAAGAATACCACGAAAGCAAGAAAAAGAAGTACGCTATTAACTATTAACGTACCTGTCTCTTCCGAAACGAATGAGTACTATAGACTATCTGAGACTACCATCGATTCCGGATAGTCT
+
458:3:<B@@AA=;;<?>CCCCCBC=@;;4:59:5<.925;<::98344.46;<;?====,=<A877A=><;788*7<33333$33,3,333&37718::99;://*/03338350555>CCCCDDCCCBBBB?BCCC?BBAAAAAB>B@CDC?CCCCABAA?CCCBAA?BD?>>><>>CCA;@>>;>=AAA/AB=?888===@A<?<?@@A7;6;>BAB>ABBBBBB@B@BBB>BCC=????ABDCBBBBBAAABCCCBBBCCBB?CAAABC@C?A=BBBB???
@ATNG8:01490:04140
GATGGTAGCATCATGCATATCTCACCAGAAGATCAGGAACTCTAGAAGAATTCAGATTTTTAACACGAGAGTAAACGTAAAAAGAAGGTTTTACAAGACTCACGTTAACATTATTGCAGCAGTACGCACACAATCGAAGCGCAGTAAGGATGGCTAGTGTAACTAGCAAGAATACCACGAAAGCAAGAAAAAAGAAGTACGCTATTAACTATTAACGTACCTGTCTTTTCCGAAACGAATGAGTACTATGTAGAGCTCTATACTAATCGATTCCGGATAGTCT
+
BCBB@CCDACACCBBBCCCCCDDCC?AAB@CCCC??<@@AABBBBC?AA>A?BBB@@@@A+?7BC?===BBBB@8?B;;;<<':>7=:>@@2BBB@CCCCCBB;;:;?AAB@CB>AAAABBBBAABAABBBB@CCCC@AAABCCBB@E@B@A=@CBBBBCC????????BB?BBB5::??=5=8939BBDCD)DC?9977>AAAA=D=A>??;@<@ACCC@CBBBCDC;C>AAC>CBB=?@ABBECBBBBBBCBBABABBBA<<<9>AACC6868<?AA>>;;
@ATNG8:01499:04182
GATGGTAGTATAGAGCTCTACATAGTACTCATTCGTTTCGGAAGAGACAGGTACGTTAATAGTTAATAGCGTACTTCTTTTTCTTGCTTTTCGTGGTATTCTTGCTAGTTACACTAGCCATCCTTACTGCGCTTCGATTGTGTGCGTACTGCTGCAATATTGTTAACGTGAGTCTTGTAAAACCTTTCTTTTTACGTTTAACTCTTCGTGTTTAAAAATCTGAATTCTTACTAGAGTTCCTGATCTTCTGGGCTGCGCTGATATGCGCTACCATCGATTCCGGATAGTCT
+
9??>>@@BBBC99555<@BA>CBBCCCDCDBB>C;;;0:@=B=:96=>=>?CCADDAC=>?BE@E?BBCCBA@@A6ABBBB2@?8=7888&29<<8<;<<?A=AA@?>;8<9:>?>AA=A??;?>EA?;;;?A>@@@A=888???>>>>>A>;;;=76665//)/59;>>>@@>>:=;;9;,;4:;49:;;;*:<;:;1;188==8=A@AAD:AAAA/A;;6;7;7//*/9999AAA;A5<=A?8;76;=@6<///=<;:>@@=>>@@AAA<A???AA<A;@=@>>>>>@
@ATNG8:01504:04172
GATTAGTATAGAGCTCTACATAGTACTCATTCGTTTCGGAAGAGACAGGTACGTTAATAGTTAATAGCGTACTTCTTTTTCTTGCTTTCGTGGTATTCTTGCTAGTTACACTAGCCATCCTTACTGCGCTTCGATTGTGTGCGTACTGCTGCAATATTGTTAACGTGAGTCTTGTAAAACCTTCTTTTTACGTTTACTCTCGTGTTAAAAATCTGAATTCTTCTAGAGTTCCTGATCTTCTGGATATGAGTGACTCGTGCTACCATCGATTCCGGACTAGTATATCAC
+
68838ABC@@@B944555569<<B;69CDC@CBDC=@@?B?A@@?B;;595<<B>B8DBCC9:88A>==98334:;CCC2@@=A@DD>=;@@>=BB>BB5778A887<>99;>=?688>7;5;@=77595357//*/9;9>>:;:==<AAAAC;@@B=>=:=<<<;:;?:::;;;>DC2@7;.55555'5;;<<35552666997+2555$2555915033).-77--.4;0555555055;365337...3558>??<;7--*----770=4;4---76-,,62,,-
@ATNG8:01505:04186
GATGGTAGGCGACATACATACGCGCCAGAAGATCAGGAAACTCTAGAAGAATTCAGATTTTTTAACACGAGAGTAAACGTAAAAAGAAGGCTTTACAAGACTCACGTTAACAATATTGCAGCAGTACGCACACAATCGAAGCGCAGTAAGGATGGCTAGTTTAACTAGCAAGAATACCACGAAAGCAAGAAAAAGAAGTACGCTATTAACTATTAACGTACCTGTCTCTTCCGAAACGAATGAGTACAGAGAGTACGATATGTCTACCATCGATTCCGGATAGTCT
+
/78:::=A?BA;;@>====<:44493955.555;<<.55)5;;:<<;7::7;5334455555#549=>?@@@ABBC>BBBBDFD2DD?C?EGG=CCC@BBBBD@@00-0<@@@AAD?BB??@BCCCCCCCCCCC@BBAA<ABAAAB@@=A?CA@?@CBBBC>C@BBBCCC?AD@DBB?BBBBC>B?@>?FCCC3>><?BBBD??@D:;:;BBB?B@BBBBD>AACC99:?B?BBB=BDD@AAABD???CBBBBBBBBBBABBBCAAA<A:8::;:<=B<>>=A;::
@ATNG8:01523:04162
GATGGTAGTATCTGTCTACGAGAGCCAGAAGATCAGAACTCTAGAAGAATTCATATTTTTAACACGAGAGTAAACGTAAAAGAATGGTTTTACAAGACTCACGTTTAACAATATTGCAGCAGTACGCACACAATCGAAGCGCAGTAAGGATGGCTAGTGTAACTAGCAAGAATACCACGAAAAGCAAGAAAAAAGAAGTTACGCTATTAACTATTAACGTACCTGTCTCTTCCGAAACGATGAGTACTGCGTCTCACTCTCGCCTACCATCGTCCGACTAAAGTCT
+
9:;?;<<AA@;49>;995<555955.55939994499.5?@BBBB@CB@B?A@@==?==,?;??BDEGAA;;;.;900//&/:)//6:::.:8619:/0/7799;)4.4:5:9:5::>=>95/7<///:///3:>4505;<<<??>=B?AAA=BAA@A::::9=9>>A<9859A=9989999(777/777777$39489/33;9555*/(/888373/59@@<ABB@@?B5948:@6998===7733>==496D?>>ABBA@<0554.3899::599;:::4<<<<
@ATNG8:01485:04200
ATGGTAGGACGAGCGTCTGAGAGGTACTCATTCGTTTCGGAAGAGACAGGTACGTTAATAGTTAATAGCGTACTTCTTTTTCTTGCTTTCGTGGTATTCTTGCTAGTTACACTAGCCATCCTTACTGCGCTTCGATTGTGTGCGTACTGCTGCAATATTGTTAACGTGAGTCTTGTAAAACCTTCTTTTTACGTTTACTCTCGTGTTAAAAATCTGAATTCTTCTAGAGTTCCTGATCTTCTGGATACACTCATGTGCACCTACCATCGATTCCGGATAGTCT
+
---(---(---//3455>:9:<<7<:84999.9A>>7BB?B@DBBBABB@DCCCD?B?BCCC@D?AABGCBBBB@BBEDE5CC?BCCC=ABBC?AAI?BA=AAABBGAGGDCCBCC@CCC@D@GBBBB@@D@BBBC;;:CBBBBBBCBBBBBCC@CBA?@@>@ACCBBBCCCG?@@BBB.;7;@BBCJC5CBBBG>BBFCCICCBBACCCC5BBAA@=@?BA?BBBBBBD@C?BBBBBC=@@A=ABCCCCCBB;;;BBAA>A@A?@:;;CC?C?B?AAABBBB
@ATNG8:01496:04225
GATAGTATCTGCACACTCTGTCCAGAAGATCAGGAACTCTAGAAGAATTCAGATTTTTAACACGAGAGTAAACGTAAAAAGAAGGTTTTACAAGACTCACGTTAACAATATTGCAGCAGTACGCACACAATCGAAGCGCAGTAAGGATGGCTAGTGTAACTAGCAAGAATACCACGAAAGCAAGAAAAAGAAGTACGCTATTAACTATTAACGTATCTGTCTCTTCCGAAACGAATGAGTACTACTCTCAGAGACACACTATCATCGTATCTCAGGAGTCT
+
AACCCBBBBBBBCCCCCBBCCE>CBCACCCCAA=A?BBCBBBD?BB=A?CBB@@@@@2A@CCCACAAABCC:?@9::::*;D@D>BCB;BEHGFCCCBBB998;?BB@DCF>@@BCCBB@CEDDBBBBC@CBBB?@@A????B>CACBB?BCCCBBBC?BBBAAA?BC@BBB;>>>><5===9=<<??1?A?B888@@@@@<@<@?@@7:7:@BCBBBBBBABA>A>AA?:B:979BBCDBBBABCCCC>>>CCCCA>>>>AAA@@>>>>@@AA?<AA===
@ATNG8:01511:04202
GATGGTAGCACACGAGATCTCATCGTACTCATTCGTTTCGGAAGAGACAGGTACGTTAATAGTTAATAGCGTACTTCTTTTTCTTGCTTTCGTGGTATTCTTGCTAGTTACACTAGCCATCCTTACTGCGCTTCGATTGTGTGCGTACTGCTGCAATATTGTTAACGTGAGTCTTGTAAAACCTTCTTTTTACGTTTACTCTCGTGTTAAAAATCTGAATTCTTCTAGAGTTCCTGATCTTCTGGTATACACACTCGCTCGCTATCATCGATTCCGGATAGTCT
+
4<::<@BCBABA::6;@ACCCBCBCDBBBBCB@B;;;7:;7@7665<<@@;>?9:<443455A;>:BBBCBAAAB?AA@@?2=<8;777(3;<?9?>B?A@<@;;;00+0>>:<=BB?@AB<B=B@@@@===:=@@B<??A@@???@?A>><==B==>==AB<A<???A@@@@@;?@???5?=C9<=AAB.<=:::0;;;;>@@=>>:>>==/>::;?=B=@?<@A@9://+/7;;<@>>;>@B<>>>@@@@@>>>?>>>A???>>>====?<?<<7::///;=
@ATNG8:01520:04204
GATGGTAGCAGACGTGACAGAGCGCCAGAAGATCAGGAACTCTAGAAGAATTCAGATTTTTAACACGAGAGTAAACGTAAAAAGAAGGTTTTACAAGACTCACGTTAACAATATTGCAGCAGTACGCACACAATCGAAGCGCAGTAAGGATGGCTAGTGTAACTAGCAAGAATACCACGAAAGCAAGAAAAAAGAAGTACGCTATTAACTATTAACGTACCTGTCTCTTCCGAAACGAATGAGTACTGCGTCTCACTCTCGCCTACCATCGATTCCGGATAGTCT
+
/::;6;;A?5554449555<:555:455549;;44505.4;<455=9=;8;6/0///666)659:::::=:::>688;<@@@+;>9=2:::&9<A<;A@@=BCCD@C@CC@DBB?BBDDCCECCCCBBCC@?>@CAA=@??????@<@=A;;6;AAAACBC?BBBCBB?BB?BBD;?>>>>8;<<9988888%8=:=888BABAA<><>=??5;6;AAAA@BDBAABA5969>>8>9949ACCBBBCCBB@@@@?<=@?::9?BCC@C:77<<8><?7@?@A978
@ATNG8:01523:04191
GATGGTAGTCTCAGATAGTCTATAGTACTCATTCGTTTCGGAAGAGACAGGTACGTTAATAGTTAATAGCGTACTTCTTTTTCTTGCTTTCGTGGTATTCTTGCTAGTTACACTAGCCATCCTTACTGCGCTTCGATTGTGTGCGTACTGCTGCAATATTGTTAACGTGAGTCTTGTAAAACCTTCTTTTTACGTTTACTCTCGTGTTAAAAATCTGAATTCTTCTAGAGTTCCTGATCTTCTGGTATGACTAGTGTACTACTACCATCGATTCCGGATAGTCT
+
////)//78:>;;><<<=666>>666=<5544.545=4<<0516;<<<9949=9=?<@:?@;:5;<A@A:;:;;;.44444$4<.43<<2456;7;=?:==:;;;><A>=DDBBBBC@BBE?B?CDDC@@@C?BBBC?CBBBCBB@@@BB@@@BC@<;;@CCAC@FABABBCCGBBCBCC6<5;>;;;;<*;AA@C<BBCAAAC@@?9????,?;;;A=@<@A=ABBBCBB>A>@?@BBC@D@A?ABBABBBACDCHCCBCCCED@BAAAAA=?<@>BBBCBBB
@ATNG8:01525:04223
GATGGTAGCACGAGTCACTCATATCCAGAAGATTCAGGAACTCTAGAAGAATTCAGATTTTTAACACGAGAGTAAACGTAAAAAGAGGGTTTTACAAGACTCACGTTAACAATATTGCAGCAGTACGCACACAATCGAAGCGCAGTAAGGATGGCTAGTGTAACTAGCAAGAATACCACGAAAGCAAGAAAAAAGAAGTACGCTATTAACTATTAACGTACCTGTCTCTTCCGAAACGATGAGTACGAGAGTCAGAGCAGAGATCGATTCCGGATAGTCT
+
3:44.4448455:==@?;;;::596:??@:696:>9;494>959=@A9<?;>044444444$45988:999;;;;5;<=>@@@+;;;>)555&555.6;;;@@@==9A99949?>7<<==?B@??=?===A<C;<<00*/////899497<5504<88855?>BB===?>;;17394::==?6===6:6::<='<<<768::@>;;5;8::9>;@497?<71:///7::6:6:9929///6999;333:85;:A=73/55../5888<5:4929:899/-
@ATNG8:01490:04276
GATGGTAGGACGAGCGTCTGAGAGGTACTCATTCGTTTCGGAAGAGACAGTACGTTAATAGTTAATAGCGTACTTCTTTTTCTTTGCTTTCGTGGTATTCTTGCTAGTTACCTAGCCATCCTTACTGCGCTTCGATTGTGTGCGTACTGCTGCAATATTGTTAACGTGAGTCTTGTAAAAACCTTCTTTTTACGTTTACTCTCGTGTTAAAAATCTGAATTCTTCTAGAGTTCCTGATCTTCTGGATACACTCATGTGCACTAATCGATTCCGGATAGTCT
+
;;@@<CCC?@@;95>99:@ACABB@BBBDC;;=;BBC>CD>A>A@@CCCCBBB<;8;?BCBD?F@BCCFA000@9=<<<<,///)49;>4==<;;A?@9=A65;@@AC@CC@CCBC?AA@<@>AABDB???@BCBB@DBBBCBBCDBBBBABCD?CCC?CC@D@CBCCCCCCD>B<;<<<*<>C>BBAAB2BBCCF<B:;9@@@=99.9999'9>A?@?@@CG@BBB@@@C:;8:BCABC?BBCACEGDDDCCE@AACBBBBBACAAAB@C?B>BCCC>>>
@ATNG8:01496:04286
GATGGTAGTCTCAGATAGTCTATAGTACTCATTCGTTTCGGAAGAGACAGGTACGTTAATAGTTAATAGCGTACTTCTTTTTCTTGCTTTCGTGGTATTCTTGCTAGTTACACTAGCCATCCTTACTGCGCTTCGATTGTGTGCGTACTGCTGCAATATTGTTAACGTGAGTCTTGTAAAACCTTCTTTTTACGTTTACTCTCGTGTTAAAAATCTGAATTCTTCTAGAGTTCCTGATCTTCTGGGTCTCTCTCTCACGCACTACCATCGATTCCGGATAGTCT
+
35885:<<@@@=>>>??>=>?>===>==566;7;?@@8?@:=9=<<<<;;7;===@;?9?=995:294>55499:.44444$4;5::>>4::;;6;9<7==2666==?:=BBAAA@@<@@B?B?CCBBBB@@=@BBB@CCCCCBDBBB;;;@@@@=BAA>AB:=9??@@@@@?B=>??@@7@=@=>?@@@,ACBBC?CCFBAABBBA5;;;;*;??@@<@?BC?BBCCCBC?A?AABDDC@CBCJ?CDBBB;;;<CBC;;;<;;@?B@@@@@-0,09>>AAECC
@ATNG8:01498:04267
GATGGTAGGAGACACGTCGCACACGTACTCATTCGTTTCGGAAGAGACAGGTACGTTAATAGTTAATAGACGTACTTCTTTTTCTTAGCTTTCGTGGTATTCTTGCTAGTTACACTAGCCATCCTTACTCGCGCTTCGATTGTGTGCGTACTGCTGCAATATTGTTAACGTGAGTCTTGTAAAACCTTCTTTTTACGTTTACTCTCGTGTTAAAAATCTGAATTCTTCTAGAGTTCCTGATCTTCTGGGCTGCGCTGATATGCGCTAATCGATTCCGGATAGTCT
+
;>>C?BCC?BBBCC@CCBBBBBABBB===>;;7;;EC>CC?B<@@9:9>>:>C;9;<@5;3:;4667;///:999@;.00/0(0=*//666.68//)//839:5:AAA??;?::?@@:A=;98283:8/./6577;?::A7::8><?>>>>@BB898@:;::=AA;><>>>>>===?;>>?BA5A8;8<?CAC/=>===6=;=///;;;@=CCCC/>=>>B<A<??<>>>@====A=AA<<<D=999=4;///=766=@@;;;@A??=@??@@<@<A<AA?@@?A
@ATNG8:01512:04287
GTGGTAGCTCTGCTCTGACTCTCGTACTCATTCGTTTCGGAAGAGACAGGTACGTTAATAGTTAATAGCGTACTTCTTTTTCTTGCTTTCGTGGTATTCTTGCTAGTTACACTAGCCATCCTTACTGCGCTTCGATTGTGTGCGTACTGCTGCAATATTGTTAACGTGAGTCTTGTAAAACCTTCTTTTTACGTTTACTCTCGTGTTAAAAATCTGAATTCTTCTAGAGTTCCTGATCTTCTGGCGCGTATGTATGTCGCCTACCATCGATTCCGGATAGTCT
+
ABB?BDCBBCCBBBBBDDDD@AACBBCCC??=?A@A<BB?B@CCCCCCC@CDCCB@C?CBCD@G@CBBBCCDDF>AA@@@1?><@9990;C@A?BGG@GD?BADECC@CCCDCCCC?CCB?B@CAAAB@?@?BBBB@CCCCCCCBCBBBCCCCC?BBB?BC?B?ABBBBCCCC@CCDDD;B?B;ABBB?0?BBBD>CCDDFCCBA@5;;:;*;@@AB>@<@D?BBBCCCC@C=AACCCC?AAC@CCCAAAA@@BBBBBBD@CBC?B@??BB@B@C?CBBBAAA
@ATNG8:01515:04287
GATGTAGAGAGAGCTCTCTCATCGTACTCATTCGTTTCGGAAGAGACAGGTACGTTAATAGTTAATAGCGTACTTCTTTTTCTTGCTTTCGTGGTATTCTTGCTAGTTACACTAGCCATCCTTACTGCGCTTCGATTGTGTGCGTACTGCTGCAATATTGCTAACGTGAGTCTTGTAAAACCTTCTTTTTACGTTTAACTCTCGTGTTAAAAATCTGAATTCTTCTAGAGTTCCTGATCTTCTGGGCTGCGCTGATATGCGCTACCATCGATTCCGGATAGTCT
+
=BAAAA@BBBC@@@A<@@;9556:9;9<@AA=BAEC?DK?B@CCEDCBC@CC:;<@C@CBAA<?>?@@ABBAAA;87737$3749333(388:7<@B>BC979@A@A>ACCCC@@@<AAA<?;@?D@;;;=<===?388>>@@>>>A@A@888D7;;@<@===:BB;:595667;<AAA2A<?955555$5;;;;)/)//99:5549.4444$4999:7;9>>666>>><<9;8;;:::8.3000*0000==;;>@@955;;:<=8:;:<<:7<0525;;;=<A
@ATNG8:01481:04292
GATGGTAGGCGTGTGAGAGTCTGCCCAGAAGATCAGGAACTCTAGAAGAATTCAGATTTTTAACACGAGAGTAATCGTAAAAGAAAGGTTTTACAAGACTCACGTTAACAATATTGCAGCAGTACGCACACAATCGAAGCGCAGTAAGGATGGCTAGTGTAACTAGCAAGAATACCACGAAAGCAAGAAAAAGAAGTACGCTATTAGCTATTAACGTACCTGTCTCTTCCGAAACGAATGAGTACGATGAGAGAGCTCTCTCTACCATCGATTCCGGATAGTCT
+
9<;;?A@C?CBBBA@@BA@@@@9;;)4<<>>B<;9:29299;4455.4<.4.49444444$45:99:::<<==69975555&555)5.555&5::79555=<9::2505>59::259>?@BCCFECCEJCCC@EA@@@CBBBA@@A<@=@::6;CAAACAA>ABBBBA?CC?BAC?BB???8??@=ADFDD2AA?CCCAACABB:>>AB==:=:777::5:AAA>>>=D9==C;DAA8;;::?>?>>:;:A<;:;>>@>>>@===<;888BB<A<><>>>>AA>
@ATNG8:01516:04376
ATGGTAGGACGAGCGTCTGAGAGGTACTCATTCGTTTCGGAAGAGACAGGTACGTTAATAGTTAATAGCGTACTTCTTTTTCTTGCTTTCGTGGTATTCTTGCTAGTTACACTAGCCATCCTTACTGCGCTTCTATTGTGTGCGTACTGCTGCAATATTGTAAACGTGAGTCTTGTAAAACCTTCTTTTTACGTTTACTCTCGTGTTAAAAATCTGAATTCTTCTAGAGTTCCTGATCTTCTGGGCAGACTCTCACACGCCTACCATCGATTCCGGATAGTCT
+
///)///)/7///444::445558<<<;@??9@;;;0:?=B?BBBBCCC?BBB<;6;<@BAC8<7;BB@CAAAB=@@BAA0@@799CD=BA@@:?9?;==49:B:::@CCCCCCCC?AAC@C@CCBBBBCB@BBBB@BBBBD@@@BBBBCCCBC@CCC@CCBC>DBB@@AAACBCCCDD<B>B=<<<<<*;B@@A0;;;;BBAABA?ABBA0@>@@@=A=AB?@@@BDAA?A?CDACCC?AAIJ?BCBBBCCCCC@@@CE@BBA=A000AA;;:?@BBBFCBC
@ATNG8:01488:04423
GATCACATAGATACAGTACTCATTCGTTTCGGAAGAGACAGGTACGTTAATTGTTAATATGCGTACTTCTTTTTCTTGCTTTACGTGGTTATTCTTGCTAGTTACACTAGCCATCCTTACTGCGCTTCGATTGTGTGCGTACTGCTGCAATATTGTTAACGTGAGTCTTGTAAAACCTTCTTTTTACGTTTACTCTCGTGTTAAAAAATCTGAATTCTTCTAGAGTTCCTGATCTTCTGGGATGTGTGCGACAGTGCCTACCATCGATTCCGGATAGTCT
+
:;;@BABBAAACAA@A?>@9955.5<<?8@@<>7;:;?4344998<<4;6;8892;4<<A>@B>@@A=;;;;;)9<5=?B=454;33-3,371;9,333;==688;3987;33332869::::97719BBA>B=9:8=878=9::8:57,26616:28285/.356..(.3535)5(5+2:===*533<>)/....66675059999%8758;-9.8?=?A@983;6;4<8<:>76:@A@8>.-.----///6788959?<;?B@@@>;?;?<A@@==88
@ATNG8:01509:04427
GATGGTAGCACGAGTCACTCATATCCAGAAGATCAGGAACTCTAGAAGAATTCAGATTTTTAACACGAGAGTAAACGTAAAAAGAAGGTTTTACAAGACTCACGTTAACAATATTGCAGCAGTACGCACACAATCGAAGCGCAGTAAGGATGGCTAGTGTAACTAGCAAGAATACCACGAAAGCAAGAAAAAGAAGTACGCTATTAACTATTAACGTACCTGTCTCTTCCGAAACGAATGAGTACGAGAGTCAGAGCAGAGCTACATCGATTCCGGATAGTCT
+
5<?<<?;CC@@;=;;;<<<<5566@:>>C?;>@@9:299=@@666<8<<8=:666==DED+D888;;=9>;=;;5749:=>>+>>8<.9::*:@B=BCDCBBB;;79;>@:A;;4:@A@BBBCHCCCCCBCB@CBAA?AA@@AAAA?A?B;;:;BBCCCDB?BBBBAA@BB@BBC<?>CCC:@?<9::999(:@:A@??@@AAA;>:>BBA:>9;;@AA?BBAAAAA=@=:::5:AA<@@AABBBCFCBBBBCDBBBBB;;;??>?@===A;A9=:=>?@:::
@ATNG8:01488:04447
GATGGTAGCATCATGCATATCTCACCAGAAGATCAGGAACTCGTAGAAGAATTCAGAATTTTTAACACGAGAGTAAACGTAAAAAGAAGGTTTTACAAGACTCACGTTAACAATATTGCATCAGTACGCACACAATCGAAGCGCAGTAAGGATGGCTAGTGTAACTAGCAAGAATACCACGAAAGCAAGAAAAAAGAAGTACGCTATTAACTATTAACGTACCTGTCTCTTCCGAAACGAATGAGTACCTCTCAGACGCTCGTCCTACCATCGATTCCGGATAGTCT
+
4=5505::844449556;;;>>@?>:>@@465=444./38//////91776<687//(/999):///:<<:<:;=<13344444$4<7<055505=@@BBBAAA@@@>A>;;7;AB?BAAA;;8@ABABBB??;=@0/07:0/0>=78278=77/3>>>;<<@<AAA@AB=;;7;?>;C;;88-3..(/55566%65(2559=>>AA<>=>>>@:@:=<A@@<@@<;;BCAD?CCF=???8:9AAA8949??B???AA?;;6//(//<39/56=>/6.67;:<<<79
@ATNG8:01504:04454
GATGGTAGTATCTGCACACTCTGTCCAGAAGATCAGGAACTCTAGAAGAATTCAGATTTTTAACACGAGAGTAAACGTAAAAAGAAGGTTTTACAAGACTCACGTTAACAATATTGCAGCAGTACGCACACAATCGAAGCGCAGTAAGGATGGCTAGTGTAACTAGCAAGAATACCACGAAAGCAAGAAAAAGAAGTACGCTATTAACTATTAACGTACCTGTCTCTTCCGAAACGAATGAGTACGAGAGAGCACACGTGTCTACATCGATTCCGGATAGTCT
+
;=?@>@BBAABC?@ACBBBGGCCCC@BBCAEDA@>><@=AACBCBC?CC?B=AAAA???A1A>@@@AABBAABB;BBBBBBB3AA=B<@@@9ACDGCCBCCCE@@>@@FE@DAC?BBCBCBDDEBBBCCCCC?CBBB?BBBBCCA@>AADBA>BCCCCABA?CBBBBB@BB?BBA>AA:::28;;999:::(9@;>===AABBA<>9AADD8;7:>B@B?BFCBBBB?B@BBB=BBB?BBBBBBBC@@@B=>=BBCCCAC>>>@@ABBA??:?=B<;=;@><>
@ATNG8:01505:04446
GATGGTAGTGCGTGAGAGAGAGACCCAGAAGATCAGGAACTCTAGAAGAATTCAGATTTTTAACATCGAGAGTAAACGATAAAAAGAAGGTTTTACAAGACTCACGTTTAACAATATTGCAGCAGTACGCACACAATCGAAGCGCAGTAAGGATGGCTAGTGTATCTAGCAAGAATACCACGAAAAGCAAGAAAAAAGAAGTACGCTATTAACTATTAACGTACCTGTCTCTTCCGAAACGAATGAGTACTATAGACTATCTGAGACTACCATCGATTCCGGATAGTCT
+
4<>>=BACABBDCBBCA=CCBCBBB<BECABBA===@C@CCB::6>:==9=@????=;;;)?6@?88;33/7899/6----555'55(/(333&333,3555558222'2+22466626675;@BBAAABB@@?B@DDDD?B@A@BB@@<A?@@@?ABBCCBBBBBBBBBB@BB?BBA<??9989*889299999:%/835/..87@@@;@=AA@@9<9<?BBB?BBBBAAA=A@@@A<ABA<?@@CBBBBBBBBBAABBCCCCCABBBB?B999BB>A?B?AABB:::
@ATNG8:01513:04456
GATGGTAGATATATGCACGCTCTACCAGAAGATCAGGAACTCTAGAAGAATTCAGATTTTTAACACGAGAGTAAACGTAAAAAGAAGGTTTACAAGACTCACGTAACAATATTGCAGCAGTACGCACACAATCGAAGCGCAGTAAGGATGGCTAGTGTAACTAGCAAGAATACCACGAAGCAAGAAAAAAGATGTACGCTATTAACTATTAACGTACCTGTCTCTTCCGAAACGAATGAGTACGCATCGTCGTGTCGTGCTAATCGATTCCGGATAGTCT
+
8:>A=@A;::==6:9BBECCCA;;=056515:9700)/)/////=?:==9B>@@AAA@AA1?;?BAAABBBBAA8B=;;;;;':;5:.55)555.6665=<900/8;;8@?A?959:???ACCEEGBB@@<>>9940::<0//76<6>==:===<<;??>@AAA::89A<@AA20000)/885=?????'>???552:9==>0524:492949@ABC@B@;>5586:7:>?8=;;+0///>ABBBBB777AAB@@@@C?@??=?CAAA@B?B>@@>>000
@ATNG8:01554:03875
GATGGTAGAGAGACTGTAGCGCACCCAGAAGACTCAGGAACTCTAAGAAGAATTCAATATTTTTAACATCAGAGAGTAAACGTAAAAAGAAGGTTTTACAAGACTCACGTTAACAATATTGCAGCAGTACGCACACAATCGAAGCGCAGTAAGGATGGCTAGTGTAACTAGCAAGAATACCACGAAAGCAAGAAAAAGAAGTACGCTATTAACTATTAACGTACCTGTCTCTTCCGAAACGAATGAGTACGATGAGATCTCGTGTGCTACCATCGATTCCGGATAGTCT
+
348:5:ACD@@@@;;<<=<<BBAAA8@AA=B;9999:3?;;>>//)//)/6063//)/56888+806-----659==BB=AABCCCC5CC?C?CBC9C@@=@BBABCCBB?B@BA?BAA=@@A@BBCDCBBBBCBBC?BBBB>BBBCBBBC<@<@@@<@CDCBBBC?AA@AAB@CD?888788CAA:?;;466667(8@:;888BBA@A<@<@?>><><>CJCC@BBBAAAA>A?ACC?CCC?BBBBBBBBBAAABBDC>:9=A787>CC=B@?>:8180608>>@:::
@ATNG8:01557:03888
GATTAGAGAGACTGTAGCGCACCCAGAAGATCAGGAACTCTAGAAGAATTCAGATTTTTAACACGAGAGTAAACGTAAAAAGAAGGTTTTACAAGACTCACGTTAACAATATTGCAGCAGTACGCACACAATCGAAGCGCAGTAAGGATGGCTAGTGTAACTAGCAAGAATACCACGAAAGCAAGAAAAAGAAGTACGCTATTAACTATTAACGTACCTGTCTCTTCCGAAACGAATGAGTACGATGAGATCTCGTGTGCTACCATCGATTCCGGATAGTCT
+
;///0AAABCCBBBDCCCCCCFD>BAA?ABBC@@;?:BBBCCCD@BB?B@CBCBBBBC3B?@@@CDDDBBBA9@>9;;;;.;C@F@DDD:BDGADCBCCC@;;8;?CB>C@@=@@BACBCC;;;ABCBCCACBBC@BBBBBBBB?C@CCC?BBBBACCC@CCAAAB?CC@CBB<@@:::28;;98999:(0<66///==;;;=B=A=>><@<>>DDE@BCCBBCB?B@BBC>BBB?BBBBCBBBB>>?BB@A?>>>@;;;>??;?===@@<@<A<@@@B899
@ATNG8:01559:03873
GATGGTAGCGCATTCAGCGCAGCCCAGAAGATCAGGAACTCTAGAAGAATTCAGATTTTTAACACGAGAGTAAACGTAAAAAGAAGGTTTTACAAGACTCACGTTAACAATATTGCAGCAGTACGCACACAATCGAAGCGCAGTAAGGATGGCTAGTGTAACTAGCAAGAATACCACGAAAGCAAGAAAAAGAAGTACGCTATTAACTATTAACGTACCTGTCTCTTCCGAAACGAATGAGTACCTCTCAGACGCTCGTCCTAATCGATTCCGGATAGTCT
+
;<BC?C;69B?A@@CCCCCCCCCB=BBB@DDCB??>@?CABBBBB?BC@B?BBBBCCCC2C?CAABBBAAAAA9@??@@@@0BB@E@HFC<BBB@CBCBCCCBB;;:;C?CCC@BBB?ABCFCDCBDCCBC@BABC?AAACAA@B>A=A?@=@DBBBCBB?BBBBBB?BB?999<??CFD=B??>;BFDE/==:=888>????<?<@@AA=A;??BBD?BBBCCCB?B?BCC>CBB?BBBAAAF?AABAA@>=>?@DD>?:?A:??AAA<@<@<===>AAA
@ATNG8:01567:03854
GATGGTAGCGCACACATAGATACGTACTCATTCGTTTGGAAGAGACAGGTACGTTAATAGTTAATAGCGTACTTCTTTTTCTTGCTTTCGTGGTATTCTTGCTAGTTACACTAGCCATCCTTACTGCGCTTCGATTGTGTGCGTACTCTGCAATATTGTTAACGTGAGTCTTGTAAAACCTTCTTTTTACGTTTACTCTCGTGTTAAAAATCTGAATTCTTCTAGAGTTCCTGATCTTCTGGTAGAGCGTGCATATATCTACCATCGATTCCGTATAGTCT
+
3548.54;;=<<@@A;9996>@966;<<=@=465<;2?29.499456?<;>==C79.9@99067<<>B>AA;;555===+>>:;9=@,//5505/0)/727=@>?;?>>>>;;;:.45429>999>665;:>>>>:?@@@BAA@@@AC955>255@8::5:5:::;<<;99.55555&55:855555$5<555)555;995559.5555$5<45515.5;055==;99.4.48<<;:.44525;<B@<@===00/:=?;:@@<?===??;@>@??;<8873
@ATNG8:01566:03912
GATGGTAGCGCATATCAGCGCAGCCCAGAAGATCAGGAACTCTAGAAGAATTCAGATTTTTAACACGAGAGTAAATGTAAAAAGAAGGTTTTACAAGACTCACGTTAACAATATTGCAGCAGTACGCACACAATCGAAGCGCAGTAAGGATGGCTAGTGTAACTAGCAAGAATACCACGAAAGCAAGAAAAAGAAGTACGCTATTAACTATTAACGTACCTGTCTCTTCCGAAACGAATGAGTACGATGAGAGAGCTCTCTCTACCATCGATTCCGGATAGTCT
+
8::@7@@?@@CBBAAABBBBAA@CC>BBCABBBCCC9;:;BBBCDH@CC>?<?A@@@CCC5DAFCCCDCCCCDE;??99999*:@=B@CDD;CBF@DAAABB@BB?B@BD@DCA>ABBBCBBBCCCCDBBBB?BBBB>BBBBBBBB?B?BBB>ABBBBBAA>BBBBBA>BB>BB@175;;;3;98188999+:=:>888@?>>>7:7;AAD<>:>@CCC?CCCCCCC@C@CCC=CBB@???CBBBBB??>CBBBDCBBAA>=>BC?C=88>>:><A<=>>?>>>
@ATNG8:01569:03900
GATGGTATGCGTGTGAGAGTCTGCCCAGAAGATCAGGAACTCTAGAAGAATTCAGATTTTTAACACGAGAGTAAACGTAAAAGAAGGTTTTACAAGACTCACGTTAACAATATTGCAGCAGTACGCACACAATCGAAGCGCAGTAAGGATGGCTAGTGTAACTAGCAAGATACCACGAAGCAAGAAAAAGAAGTACGCTATTAACTATTAACGTACCTGTCTCTTCCGAAACGATGAGTACGATGAGAGAGCTCTCTCTACCATCGATTCCGGGATAGTCT
+
8:8<.4444494556><=BA;;>>>5<CA=CB;;;;7:9??:80<<6:6)/)/::33333$34;73338<8337(79><>>.<<5;/788&76:3;=655>@?@=B666<@@@=?@@BB888??>>>@BBB<@???8<<=888=?;?<??@<??>>===A<@66600*/////(/88737//(.....$.829552;::977==???D<A8;;?==9;;;A?>?:=:<@>7=99777955525268:9>>>>>>@@@B@@@7;;>>==9>088-6==8856
@ATNG8:01531:03957
GATTAGTATAGAGCTCTACATAGTACTCATTCGTTTCGGAAGAGACAGGTACGTTAATAGTTAATAGCGTACTTCTTTTTCTTGCTTTCTTGGTATTCTTGCTAGTTACACTAGCCATCCTTACTGCGCTTCGATTGTGTGCGTACTGCTGCAATATTGTTAACGTGAGTCCTTGTAAAACCTTCTTTTTACGTTTACTCTCGTGTTAAAAATCTGAATTCTTCTAGAGTTCCTGATCTTCTGGATACACTCATGTGCACCTACCATCGATTCCGGATAGTCT
+
9:?;<@CBBCEB@@ABB=@CCCCEAAAC;;;;DFG=CCAC?@@@B;;;@DFA?@@D@BCBB?B>AABBCBBBB?BCEFG2AA=@??>:;B=A;>98589*//796826@===@==8=>>5;5;@:9;=>>4>>>B=@==<>@BBAA>>>@@><8=992;?:?;?@=666//*.05699:-:49455222$289:;3;999:9879:+6252$28655/516839@@@@>A=B=?;;<==<@>><>>?<=99/////9777-55<57556//)//5.3679977
@ATNG8:01532:03989
GATGGTAGGACGAGCGTCTGAGAGGTACTCATTCGTTTCGGAAGAGACAGGTACGTTAATAGTTAATAGCGTACTTCTTTTTCTTGCTTTCGTGGTATTCTTGCTAGTTACACTAGCCATCCTTACTGCGCTTCGATTGTGTGCGTACTGCTGCAATATTGTTAACGTGAGTCTTGTAAAACCTTCTTTTTACGTTTACTCTCGTGTTAAAAATCTGAATTCTTCTAGAGTTCCTGATCTTCTGGGTCTACGCTCGTCGCGCTACCATCGATTCCGGATAGTCT
+
//99)//<6?>>444455:;;<>>:=@@@CAA?ACDH?BB?B?BBCCDFD?BECCH@C?@ACC@D@AABCCDDCC?@@@@>,?A=AAAA<AC;<:;DHAGJ@A@ACCGBFEDDBBBD@BBB?B?CC@@?@AA<BBCC@CCCCCCCBBBDDBAAB@?CCD@BC?B@BBCCCCCCC?B::::.:>B;;;:;;*;BBCD>BBBCCCCBAA5;;;;*;CBBB@B@BD@BBCCCCC?C?CCBBCC@CBBC>CCCCDDCCCCCCCAABBBB>ABBBBB;=;=?BBBBAAA
@ATNG8:01569:03985
GATTATATCGCGTCGCTATCCAGAAGATCAGGAACTCTAGAAGAATTCAGATTTTTAACACGAGAGTAAACGTAAAAAGAAGGTTTTACAAGACTCACGTTTAACAATATTGCAGCAGTACGCACACAATCGAAGCGCAGTAAGGATGGCTAGTGTAACTAGCAAGAATACCACGAAAGCAAGAAAAAGAAGTACGCTATTAACTATTAACGTACCTGTCTCTTCCGAAACGAATGAGTACGAGAGAGCACACGTGTCTACCATCGATTCCGGATAGTCT
+
4<<7;@CDCCCBCBCDCCBB@CCC<@?EDCC?B@BBCCEBB>BB@B@EDDAAAA@2A?AAACCCCBCDF>@>;;;;;*;A=A4<<;.;BC=@A@AAB?9::,:<@A>ABB>ABCCIICABBDBBBBBCACBBB?BBBBBBBB=A=A??=?BBBBBBB?BBBBBB?BB?AAB?BBCBC:888:89888+8A=B@??B@A@@<A<AD88186;<@BB@BBBABBB?B@BAD>BBB?9:9AABBAA???<::==::;=?;;;AB>@888==;?<@=??>>===
@ATNG8:01528:04034
GATGGTAGTGGTGTCTCTGAGAGTAGTACTCATTCGTTTCGGAAGAGACAGGTACGTTAATAGTTAATAGCGTACTTCTTTTTCTTGCTTTCGTGGTATTCTTACTAGTTACACTAGCCATCCTTACTGCGCTTCGATTGTGTGCGTACTGCTGCAATATTGTTAACGTGAGTCTTGTAAAACCTTCTTTTTACGTTTACTCTCGTGTTAAAAATCTGAATTCTTCTAGAGTTCCTGATCTTCTGGTATGACTAGTGTACTACATCGATTCCGGATAGTCT
+
//77)--5//)/999:<<;;;<<;;;=;;:=@@:??@?9>?<?<@@D??@C@CA@AG>C99:@@;A=??????<<<==@E@E+B>9;@CE>BB@A?BDJGCCACCBBBC?ABBCDCCC>@AB?B>CCGI===FBGCCC?BBBAC;;;@@BBCCCBC<??<7==0405<566@@@C:==>AA45.5255999(9>@@@5?::9959999.5555$55555./5993/0/<<<;6<9<<<>::::8A8@AA@<AAAADBBBGBBBB@@B9969>A>BC=>>B9
@ATNG8:01534:04002
GATGGTAGGACGAGCGTCTGAGAGGTACTCATTCGTTTCGGAAGAGACAGGTACGTTAATAGTTAATAGCGTACTTCTTTTTCTTGCTTTCGTGGTATTCTTGCTAGTTACACTAGCCATCCTTACTGCGCTTCGATTGTGTGCGTACTGCTGCAATATTGTTAACGTGAGTCTTGTAAAACCTTCTTTTTACGTTTACTCTCGTGTTAAAAATCTGAATTCTTCTAGAGTTCCTGATCTTCTGGTAGAGCGTGCATATATCTACCATCGCAATTGCCTAGTCT
+
BBCE@;6;?@>@@>;5;BABBCCC@CB@BADG@CBDC>CD@B@AA@BCBB@BCDBCAC?BBBB?BABBBGCCDCEABBBBB3BC?BECE?CBBC@CGKBCC?AA@BBB@CCBBBAAC@CCC@E@GFBBBAAC=A>>>-00AAABBBCCCFCE@@@@CBC@CD?B:;:CCBBDCC?B@BAB9A?C?CBBCD5BCDHG<;;DCCCCCBB5;;;;*;CDAA=A=@A>BD@@ABB?B@AAABAA=AAB?BBDFBCBBBB@@ACCCDB@@=@??>@@393;;5;AAABC
@ATNG8:01536:03997
ATGGTAGGACGAGCGTCTGAGAGGTACTCATTCGTTTCGGAAGAGACAGGTACGTTAATAGTTAAATAGCGTAACTTCTTTTTCTTTGCTTTCGTGGTATTCTTGCTAGTTACACTAGCCATCCTTACTGCGCTTCGATTGTGTGCGTACTGCTGCAATATTGTTAACGTGAGTCTTGTAAAACCTTCTTTTTACGTTTACTCTCGTGTTAAAAATCTGAATTCTTCTAGAAGTTCCTGATCTTCTGGGTCTACGCTCGTCGCGCTACCATCGATTCCGGATAGTCT
+
,,,(,,,(,,-7788444333994:;5459939444(4:3::===>@@?8;;;65.57555;.55)59977//)/7)//999(///)44<>29999.555.5>.55;;;>:=B=?CBBB@BBB=A<BAA@A@@@9@@@@=BBA>@@??@@A????::4:::4:>8=8??A>@=@992999@@0@;@255555$5:999)599///9///)////$//455157::74////)/;396;:;:::588993;<;;;555566<==>==BB>BBB@@?7>9><AABCBCB
@ATNG8:01558:03992
GATGGTAGTGCGTGAGAGAGAGACCCAGAAGATCAGGAACTCTAGAAGAATTCAGATTTTTAACACGAGAGTAAACGTTAAAAGAAGGTTTTACAAGACTCACGTTAACAATATTGCAGCAGTACGCACACAATCGAAGCGCAGTAAGGATGGCTAGTGTAACTAGCAAGAATACCACGAAAGCAAGAAAAAGAAGTACGCTATTAAACTATTAACGTACCTGTCTCTTCCGAAACGAATGAGTACTATAGACTATCTGAGACTACCATCGATTCCGGATAGTCT
+
:B;;6:::?CDBBCCA@ABBBC;;<)55<6;5555505:==<<;::7:9497885@=>=?+<58>::==@@@?A997:66==.==6;.595&5@@;@@BBA@@;>:@;??=AA@?ABAAADAAACBAABBCD?@@@C=@@A@A@??=@@DCB@BDA@ACCC@AAAAAA?BB?::9=??BBD<AAA;===?>,<A<?788D>><<188*8>>>:?<>>BBA=AB@@??@20+0::3:00)0:::;BCCBBBBAB???BBD?@@CBAA????@BD?C>A<??@@000
@ATNG8:01529:04061
GATGGTAGAGTATCATGTGTATCTCCAGAAGATCAGGAACTCTAGAAGAATTCAGATTTTTAACACGAGAGTAAACGTAAAAAGAAGTTTTTACAAGACTCACGTTAACAATATTGCAGCAGTACGCACACAATCGAAGCGCAGTAAGGATGGCTAGTGTAACTAGCAAGAATACCACGAAAGCAAGAAAAAGAAGTACGCTATTAACTATTAACGTACCTGTCTCTTCCGAAACGAATGAGTACTACTCTCAGAGACACACATCGATTCCGGATAGTCT
+
:::@00/?>?:<<===>CDCBBABB>@@@654:<<<9<?BBBBBCC@CCAC?CCA;;;;;';=AACCCDCB;;;.:=99999$5:759999$99905ABA@BB??;????<@CC>ABCBBBBBBCCCCCCCC@BB@@>ABCBBCBA>B@C::;;BBBBBCC@CCBBAA>BD?DBB<>>A@@9A??;?DCCF3??=????CBBBB;>;?ABA<A=>=BBB@BECCCBB?B?BBD=CCC=@@CBBBDDBBBBBBBCBBAAADBBBBBBB@<@<?<?@@C>>=
@ATNG8:01546:04054
GATGTAGGTGCACATGAGTGTATCCAGAAGATCAGGAACTCTAGAAGAATTCAGATTTTTAACACGAGAGTAAACGTAAAAAGAAGGTTTTCAAGACTCACGTTAACAATATTGCAGCAGTACGCACACAATCGAAGCGCAGTAAGGATGGCTAGTGTAACTAGCAAGAATACCACGAAAGCAAGAAAAAGAAGTACGCTATTAACTATTAACGTACCTGTCTCTTCCGAAACGAATGAGTACGAGAGTCAGAGCAGAGCTACCATCGATTCCGGATAGTCT
+
;<ACBBB?BCBCDDBBBFJCCAAA@CCC?BBBBBB>C?BBBAABC@CC@C@CBBBBCCC5C@ECCBCBCCCCC?CC:::::*;@>@=AAA:AB@CCCCCCEB@>AACC@CCC@BBCCCCCCCCCBBDCBC@CC@A>@@AAAA@@>B?CCB?BCCCCCCC?BBC@@@>BB@BBB?BBB@?:A9949BBBB3BB?B:;:@@@@A;A9?@DE;>:>@FEC@BCCCBCB@B@BDE>BBB>BBCCCBCC@??BBBBBBBBBB=>>BBB>B>>>>A:<:><>?@B@@@
@ATNG8:01565:04069
GATGGTAGCGCACTCATAGATACAGTACTCATTCGTTTCGGAAGAGACAGGTACGTTAATAGTTAATAGCGTACTTCTTTTTCTTGCTTTCGTGGTATTCTTGCTAGTTCACTAGCCATCCTTACTGCGCTTCGATTGTGTGCGTACTGCTGCAATATTGTTAACGTGAGTCTTGTAAAACCTTCTTTTTACGTTTACTCTCGTGTTAAAAATCTGAATTCTTCTAGAGTTCCTGATCTTCTGGTCTACTACACTGTACTCTACCATCGATTCCGGATAGTCT
+
34485:::;5:<555<;?9@@:99@:;5/;//)/77;2:=;A9<@@??@@499:55.57::<A9:9;CC@>99/<8/////$//)/7:;3;;;>:>=B?AC?AABBCG@CCCCDCC?BCB?B?CCCBBBA@<@BBB?CBCAAAA@CCCBBBCCD@CBB@CF@C?AABBBBBCB>A;;;;.;=A=9::::*;@@AB<A@BBCBB?=@299::':>@??<@<@B@BBCAAAB>A>@@@BAA6;;<8;CCBBCBBBBDDECCCCDBB>@@BAA@?A<A<ACBCB@@
@ATNG8:01531:04103
GATGGTAGCTCTGCTCTGACTCTCGTACTCATTCGTTTCGGAAGAGACAGGTACGTTAATAGTTAATAGCGTACTTCTTTTTCTTGCTTTCGTGGTATTCTTGCTAGTTACACTAGCCATCCTTACTGCGCTTCGATTGTGTGCTTACTGCTGCAATATTGTTAACGTGAGTCTTGTAAAACCTTCTTTTTACGTTTACTCTCGTGTTAAATATCTGAATTCTTCTAGAGTTCCTGATCTTCTGGGCTGCGCTGATATGCGCTACCATCGATTCCGGATAGTCT
+
//771777;/56===CC;66666;;;<<=@54.48880:<7@:BBBBBBCADCDCC@C@BBAB<C=;;9<<656;9=====*:>9>=@@8;9;9.95>:;;969???C@BBBDECCC@BBB@CAHFCCAA@B=AA@@<ABCBDBB?BCDCB@AAB?BBC@BB@B?BBB;;;BCF@BBCCC:C?B>;<<;;*;BBBE<A;;;CBEBAA@DD?CBBBBCE@B?CE?@@A@CBC?C?BBCAAA<??BB<B;;;ECDCCCCCCBCBBBC@CCCEDE@D>B>AABABAA
@ATNG8:01542:04132
GATGGTAGTGCGTGAGAGAGAGACCCAGAAGATCAGGAACTCTAGAAGAATTCAGATTTTTAACACGAGAGTAAACGTAAAAAGAAGGTTTTACAAGACTCACGTTAACAATATTGCAGCAGTACGCACACAATCGAAGCGCAGTAAGGATGGCTAGTGTAACTAGCAGAATACCACGAAAGCAAGAAAAAGAAGTACGCTATTAACTATTAACGTACCTGTCTCTTCCGAAACGAATGAGTACACATCGTCGTGTCGTGCAATCGATTCCGGATAGTCT
+
5<<EACB<>;A?00/999<BBBBCC@CKF@AA@C@A=A?CDCBBCC?CD?C?ABBBBBBB1B8CBB@?@@@@?<6<<<;;;:$44.42555&5@:7<C>CCCBBA<@=@@?CAA=@@BABCCDCCICCCBBB@BBBB@@@AFCBBA@C@B@@?@CDACC<:8:@>;00/<6>///38;9>97778?ABBB1@@<@????@@@H<@<;;<?=B;?8;;A=B@@@ABB=@=@DD>D@@=???BBBBFBAAAA?;::@@@@??9718>A@A@B@B@CBBB::9
@ATNG8:01548:04138
GATGGTAGCAGACGTGACAGAGCGCCAGAAGATCAGGAACTCTAGAAGAATTCAGATTTTTAACACGAGAGTAAACGTAAAAAGAAGGTTTTACAAGACTCACGTTAACAATATTGCAGCAGTACGCACACAATCGAAGCGCAGTAAGGATGGCTAGTGTAACTAGCAAGAATACCACGAAAGCAAGAAAAAGAAGTACGCTATTAACTATTAACGTACCTGTCTCTTCCGAAACGAATAGTACGATGAGAGAGCTCTCTCTACCATCGATTCCGGATAGTCT
+
9;::8:<CDBBC@@<C>BCBCDGGC@BBEACBBBBB=@=@CAABAB@CB@C@@????BBC3B@CBCBCDCC988*8>;;;;;*;A=@5;;;6;BC@CCBCDECCB?B?BC?AAC@CCABCBBBCCDDDCCCC@CCBB?BAA@BBBB>B?B@@?ABBBBCCA?ACCAA?;@A?@@B<>>AA?8??=9=>@@@2@A<B877B@??@:=:=BAA:>:=@CBB?BBCCBBB@B@BBB=BBB@BBBCCBBBAA@CBCCCBABBBD?>?@<AA>=>D;@;>8>?AA>>>
@ATNG8:01568:04139
ATGGTAGGACGAGCGTCTGAGAGGTACTCATTCGTTTCGGAAGAGACAGGTACGTTAATAGTTAATAGCGTACTTCTTTTTCTTTGCTTTCGTGGTATTCTTGCTAGTTACACTAGCCATCCTTACTGCGCTTCGATTGTGTGCGTACTGCTGCGATATTGTTAACGTGAGTCTTGTAAAACCTTCTTTTTACGTTTACTCTCGTGTTAAAAATCTGAATTCTTCTAGAGTTCCTGATCTTCTGGGTCTACGCTCGTCGCGCTACCATCGATTCCGGATAGTCT
+
//-(---(/////8444;444;=7;55555:5;>>>8<<9<9;;ABBCE<@@@00,04===A;A?ABA>C;;9C=A@BA@,999)9;@<4<;;;8<6646>269CCCC@CCECABABADDD@B@CCBBBBBB=A@CC@ICCBBBCCCBBBBCD@;;;A@=AA=A=ABBAABBCB?C;;;;.;=@5:;BAA0ABCBD>C@@?@@9559.5595$9999E?B=BC?90000/:6<;??C@?@:>>>@:@BBBCCCBBBBAABBBBBC?BABBBB?BACABBBC;;;
@ATNG8:01528:04150
GATGGTAGGCGTGTGAGAGTCTGCCCAGAAGATCAGGAACTCTAGAAGAATTCAGATTTTTAACACTGAGAGTAAACGTAAAAGTAAGGTTTTAACAAGATCTCACGTTAACAATATTTGACAGCATGCACGCACACAATCGAAGCGCAGTAAGGATGGCTAGTGTAACTAGCAAGAATACCACGAAAGCAAGAAAAGAAGTACGACTATTAACTATTAACGTACCTGTCTCTTCCGAAACGAATGAGTAACGATGAGAGAGCTCTCTCTACCATCGATTCCGGATAGTCT
+
8;9@<@9A==>=>955:;<ABBBBB<@@@?BB;;;@9@9::4:45439;7<7<<::>==='813==;485555<<1983333&333,36;;</3.3339333399222/506636666'22.33......6776=>??3?A;:2:=;;<==@<@=DBB<A>>=?>==8=;;:;B<@@:>>A=A@@@B9@?A98787)8>:=>=B@@@>==5:5::990808;:;=9=AC>=>>:>=ABB9>>?;>:<://*/>666=<;:99797?AAA@>>;>>>@@@<A=B;;::=>>>
@ATNG8:01563:04183
GATATATGCACGCTCTACCAGAAGATCAGGAACTCTAGAAGAATTCAGATTTTTAACACGAGAGTAAACGTAAAAAGAAGGTTTTACAAGACTCACGTTAACAATATTGCAGCAGTACGCACACAATCGAAGCGCAGTAAGGATGGCTAGTGTAACTAGCAAGAAATACCACGAAAAGCAAGAAAAAAGAAGTACGCTATTAACTATTAACGTACCTGTCTCTTCCGAAACGAATGAGTACTATAGACTATCTGAGACTACCATCGATTCCGGATAGTCT
+
5<<>BAAAAA;55;<<?@:@CC@;;4?99.9.55<;;;@<:929.599:0000$/37///8::4433(335===>+;;6;4;9;0;<=8>?>B=BBCB?B?BB?ABB=??BBCAA;;;;BBABBB?A???<@::9@@@@9@:@993:@@AABBC@CCCB@@;9:9,9@?299<888*7871799:<:&9949679999795;5:;==7=8<<=:96:@:99@@<=:;;;5:00*000=>@:;:=>BABB?:>>BBAA=><>;@878>A=A=B=A>>A999
@ATNG8:01573:04179
GATGGTAATGTCAGTGCGCGTCGTCCAGAAGATCAGGAACTCTAGAAGAATTCAGATTTTTAACACGAGAGTAAACGTAAAAAGAAGGTTTTACAAGACTCACGTTAACAATATTGCAGCAGTACGCACACAATCGAAGCGCAGTAAGGATGGCTAGTGTAACTAGCAAGAATACCACGAAAGCAAGAAAAAAGAAGTACGCTATTAACTATTAACGTACCTGTCTCTTCCGAAACGATGAGTACTATAGACTATCTGAGACTACCATCGATTCCGGATAGTCT
+
//883//)/:9;ABB@AA@;>>BCB?BAA@CCAB@@=@<@AE::4<344.3233333333$3489:<<;>?777.7<>@BB?09:492;;;6;BCACCCDCCC;;:;?BC@CBB@BBAABBBCFBCCCBC@@;@@?@;?A@@BCAA?B?B;;9;BAABCAB>ABBABB???<????BBBBA=A?=9888888%8=:>888AAAAA=A=C@A@;?:>?@@??BBCBBAA<>9000*000000@ABBABCBC???A?BAC????@@@:@???AA?C?C?BB?B:::
@ATNG8:01559:04204
GATGGTAGCGCATTATCAGCGCAGCCCAGAAGATCAGGAACTCTAGAAGAATTCAGATTTTTAACACGAGAGTAAACGTAAAAAGAAGGTTTTACAAGACTCACGTTAACAATATTGCAGCAGTACGCACACAATCGAAGCGCAGTAAGGATGGCTAGTGTAACTAGCAAGAATACCACGAAAGCAAGAAAAAGAAGTACGCTATTAACTATTAACGTACCTGTCTCTTCCGAAACGAATGAGTACAGAGAGTACGATATGTCTACCATCGATTCCGGATAGTCT
+
9:::==549>9:<7;;<<<<<9;;;;39<<66669<<.515>=<::><994848<:44999':;=A?@BBBACCC>CB@@@@@,@A=A5;;;.;AA@E=;;BCC@@=@?@@>ACC@CBBBB@@ACDCCBBC;::;A@@=@@@@BCCCAE@DCB@BBCCBBBC@CCCAAA?CC@???@BABAA8?9939>>@A2AC@AAABBBCBB?B@@AA@<?:>?CBB?BC@@@BB>B=@@@8?@@<@ABBBBCBBBBAAABBBBBBCCBBBB@?AAA>>@<@=A<>>>@A;;
@ATNG8:01562:04237
GATGGTATGCGAGAGTGAGACGCAGTACTCATTCGTTTCGGAAGAGACAGGTACGTTAATAGTTAATAGCGTACTTCTTTTTCTTGTCTTTCTGTTGTATTCTTGCTAGTTACACTAGCCATCCTTACTGCGCTTCGATTGTGTGCGTACTGCTGCAATATTGTTAACGTGAGTCTTGTAAACCTTCTTTTACGTTTACTCTCGTGTTAAAAATCTGAATTCTTCTAGAGTTCCTGATCTTCTGGATACACTCATGTGCACCTACCATCGATTCCGGATAGTCT
+
----(--/44999;<<<<;555555;:::<590:===4>>7;7;@@@@BB?@@BAA>B@==<<6;6:A@==>>==540000'0B60..::4.,,-(---:6;;/444::?:@CCCBBBB>ABB?C@FEFCCJCC?BBEM?AACBBBBCC;;;HCCCFA@AA?A@<@=ABBC@@ABA<@;;;0;5;=;;;;6;AAAB<B;;;@@BBCCBDDDI5A;;;C?C@CGFBBBBDA@=A?BBCGDD@BBC@DDBBBBJCC@@@DCCC?BBB?@:;;BB@C@C@CBAABAA
@ATNG8:01565:04239
GATGGTAGGCACTGCGCACACATCCCAGAAGATCAGGGAACTCTAAGAAGAATTCAGATTTTTAACACGAGAGTAAACGTAAAAAGAAGGTTTTTCAAGACTCACGTTAACAATATTGCAGCAGTACGCACACAATCGAAGCGCAGTAAGGATGGCTAGTGTAACTAGCAAGAATACCACGAAAGCAAGAAAAAAGAAGTACGCTATTAACTATTAACGTACCTGTCTCTTCCGAAACGAATGAGTACACACTCTCATATGACACTACCATCGATTCCGGTTAGTCT
+
4;<<?BBB?A;;655<<<<AA=>?A8@>C?@;555<<4<999://)/;57727344444444$4.388::;===>=49899:::*:;5:;AAAB0BB>BBCDCAA00,0:=<;=@E@BBBBBDBBCCCCBBBCC@AA@@<??BBBBAA>A@CAA>BCCDBBBD?@?@BBA>AA?9998<<999*255.79:;;;'9=:;::;?@>>>=B;?>??=A>@?BBB?BCCCCCF?B>??B<AAB?BBBBBBBB>>>B@????@@BBBBBBBB?B:99B?;?<?=B<ABB>>
@ATNG8:01573:04217
GATGTAGTATATCGCGTCGCTATCCAGAAGATCAGGAACTCTAGAAGAATTCAGATTTTTTAACACGAGAGTAAACGTAAAAAGAAGGTTTACAAGACTCACGTTAACAATATTGCAGCAGTACGCACACAATCGAAGCGCAGTAAGGATGGCTAGTGTAACTAGCAAGAATACCACGAAAAGCAAGAAAAAAGAAGTACGCTATTTAACTATTAACGTACCTGTCTCTTCCGAAACGAATGAGTACATAGATATACGTATAGCTACCATCGATTCCGGATAGTCT
+
=BBCCCCCBBBBBCCCCCABABBDABCB@BAAA;::;@CECCCCCABB@C?A@A;;;;;;%;;@?=AA@BAA?D>@8;6==;(9=99.99,5<<9;<A@@;;/0+/6:;:?@D?BBBBBBBECHHCDCBBB@BBCD=@?AAAAAD=@=A:;6;CBACEBB?AAABBB@BC?BA@:>=8888(8881988888%/<7;///>:=8//*/587//*/29>;?>?BBBBBBC?C?BBE>BBB?BAABBBCCCB?>@@@AAAA@@@>>>::4:??@@A<A<A=>>=>;;;
@ATNG8:01575:04231
GATGGTAGCATCATGCATATCTCACCAGAAGATCAGGAACTCTAGTAGAATTCAGATTTTTAACACGAGAGTAAACGTAAAAAGAAGGTTTTACAAGACTCACGTTAACAATATTGCAGCAGTACGCACACAATCGAAGCGCAGTAAGGATGGCTAGTGTAACTAGCAAGAATACCACGAAAGCAAGAAAAAAGAAGTACGCTATTAACTATTAACGTACCTGTCTCTTCCGAAACGAATGAGTACGATGAGAGAGCTCTCTCTACATCGATTCCGGATAGTCT
+
>CBB@CBA@BCCCCCCCCCBCCDCC@BCC@@@@C::7;@C@A?CBBBBB?B?BBCBBBBB2A?BBBBBCDGCCC?BB@@BBB5BD?E6;;;6;BCABBBECCB;:9;?BD?BBB?BBBBCA@@CDDDCFCCC?CCCC?@@AA???B?CAC@@=@AAABBBB?BCBBBBA::7:??9==999+9998<===??'??=B979BBCFA;><>=?>8<9<>AAA?BBBA@CC<@<?@@9@??;???ACCBBB>>>BBDCCAA=><:9:AA???AAA<A=A:>>?????
@ATNG8:01536:04264
GATGGTAGACACGTGTGCTCTCTCGTACTCATTCGTTTCGGAAGAGACAGGTACGTTAATAGTTAATAGCGTACTTCTTTTTCTTGCTTTCGTGGTATTCTTGCTAGTTACACTAGCCATCCTTACTGCGCTTCGATTGTGTGCGTACTGCTGCAATATTGTTAACGTGAGTCTTGTAAAACCTTCTTTTTACGTTTACTCTCGTGTTAAAAATCTGAATTCTTCTAGAGTTCCTATCTTCTGGAGATACACATGATACTCTAATCGATTCCGGATAGTCT
+
ACCC@CCCCBCCDEC@AACEDLFBCCCCCCAA?ADFG>CC?B?BCCCCCC?CBBBB?B?BBAA>A?BBBBBBC@@=@BBBB3BD@A999,7@@C?BBB@A?599?BBC@BBBEBA8869=>5<<>>>><<<@;>>>A6:8>=88:>@@AABA=<;078;5;A>D;>>>===@??;?>>??2>;?:>>>>=/9;---)------9:9;-6665$299550516:2:=>>>>><A=??>>>=:;:<@@@@:::;:///:::<???<??>==5;5;;A>??>>=
@ATNG8:01538:04241
GATGGTAGGACGAGCGTCTGAGAGGTACTCATTCGTTTCGGAAGAGACAGGTACGTTAATAGTTAATAGCGTACTTCTTTTTCTTGCTTTCGTGGTATTCTTGCTAGTTACACTAGCCATCCTTACTGCGCTTCGATTGTGTGCGTACTGCTGCAATATTGTTAACGTGAGTCTTGTAAAACCTTCTTTTTACGTTTACTCTCGTGTTAAAAATCTGAATTCTTCTAGAGTTCCTGATCTTCTGGGTGCGCTACAGTCTCTCTACCATCGATTCCGGATAGTCT
+
////)//:399:77////8><==>:>>BBB@A<AA<>8=A?C@D@A@BBB=AADCB>B@BBBB@DICCBBBA@A@=@@@@@1@A?BBFL?C@@A>BAC?BC?AACBBC@CCBBDECCACCCAG@CCBBCCDD@CCCC@FCCCCCCDCBBBBCCBB@C:::;D@C@CA@ACBCAA?@@CDC;C@C=;;<;;*;BCDD>BBBBCCCCBB@CCCC5CBBBC?B?BD@D@@@B@@=@@CCBCBB8;;CC=BBCAABCCBBBBB;;;AAA<A@@@DC@C@G@CCE@@@A
@ATNG8:01549:04257
GATGGTAGCACACGAGATCTCATCGTACTCATTCGTTTCGTAAGAGACAGGTACGTTAATAGTTAATAGCGTACTTCTTTTTCTTAGCTTTCTGTGGTATTCTTGCTAGTTTACACTAGCCATCCTTACTGCGCTTCGATTGTGTGCGTACTGCTGCAATATTGTTAACGTGAGTCTTGTAAAACCTTCTTTTTACGTTTACTCTCGTGTTAAAAATCTGAATTCTTCTAGAGTTCCTTGATCTTCTGGCGCGTATGTATGTCGCCTACCATGATTCCGGATAGTCT
+
/;;;<@;<>959=:;;;;;<<;;;=>666>==.9599,5555.555;<;97;?//07@+0//;4868@B==<<<;788888'69(/////(//388,3394683588:252'275555889>@A<@<=;;992226:::=5999::9777>>=>=777)/..27>373;CD>>;?A?;<<>?>/=7<7:6777)33337)------8=::16666)6///9493==:>====6616)/(/999:3///49:9>??@>>>AA>99@166<698:>A=A=@=??=>===
@ATNG8:01558:04244
GATGTTAGCGAGCGAGTGTGTATACCAGAAGATCAGGAACTCTAGAAGAATTCAGATTTTTAACACGAGAGTAAACGTAAAAAGAAGGTTTTACAAGACTCACGTTAACAATATTGCAGCAGTACGCACACAATCGAAGCGCAGTAAGGATGGCTAGTGTAACTAGCAAGAATACCACGAAAGCAAGAAAAAGAAGTACGCTATTAACTATTAACGTACCTGTCTCTTCCGAAACGAATGAGTACGAGAGTCAGAGCAGAGCTACCATCGATTCCGGATAGTCT
+
;>?5;09>;@B@??C@??BBAA;;9.59949=;=>>4:24888;;<6990837@;<<@@@2B>BBGCHCCCCCF>DD;::::*;C=A;AAA9ACDAEBBBCCCCC@B@BC@BAB@CCBBBAABBBCCCCC;;4<@;;5;AA@A@@@<A>BA@?BCCBBBDC@BCCCBB@BB?BAA>A:99@8:9919??@@2AE@BAABBBBBB>=:=?AA7;7:ABBA>BBABABB?B?BBA<AAA=???BBBCB>>>BBBBCBBBBBAA@BBD@CB=::98<6<8<>>@;;;
@ATNG8:01562:04288
GATGGTTAGGCGTGTGAGAGTCTGCCCAGAAGATCAGGAACTCTAGAAGAATTCAGATTTTTAACACTGAGAGTAAACGTAAAAAGAAAGGTTTTAACAAGATCTCACGTTAACAATATTTGACAGCATGTACGCACACAATCGAAGCGCAGTAAAGGATGGCTAGGTGTAACTAGCAAGAATACCACGAAAGCAAATAAAAAGAAGTACGCTATTAACTATTAACGTACCTGTCTCTTCCGAAAACGAATGAGTAACGTGTGCGACGTGTCTCCTACCATCGATTCCGGATAGTCT
+
/://*/)/85:A;;555:<<4:5444)4997?@;<95.5499:<455.44.47:://////$/17889444:454=1:833333$333(31777.7389.33888888:7382..).667',--,,,,,,,-223588:=3779:6588:75222'23899266//)/575235566946;/55538::77.7666(6===@.55,5265::876/8/68:76=89////3956687817.2252&2:=7;862--(----44566666:225548<<46/./;<7=7A<>==<::;
@ATNG8:01568:04274
GATGGTAGTGCGACGAGCGTAGACCCAGAAGATCAGGAACTCTAGAAGAATTCAGATTTTTAACACGAGAGTAAACGTAAAAAGAAGGTTTTACAAGACTCACGTTAACAATATTGTAGCAGTACGCACACAATCGAAGCGCAGTAAGGATGGCTAGTGTAACTAGCAAGAATACCACGAAAGCAAGAAAAAGAAGTACGCTATTAACTATTAACGTACCTGTCTCTTCGAAACGAATGAGTACTATGTAGAGCTCTATACTAATCGATTCCGGATAGTCT
+
:<<<<<<>00/99<@CCCCAAABBC=BBCAECDBBC@C?AACCCCA??@>B@BA?;===<.<?@@AAAAABAA@<@AAAAAB0BB=B4;;;.;BB?BBCBBCBBB@B?BD=@@B@BACFDBBCBBBCCCCCD@FB@@=@AA@CB@@=@@D@A?ABCBCCBC@BBBAAA?AA>AEC;@?877.388876888(7<9=888>>>==:=;?>?@7;6;=AAA@CB??@AB>AABC>D??=@DECBBAABB???AABBB==>@>>==8=>=;:5;5;=@@@><<<
@ATNG8:01572:04254
GATGGTAGCTATACGTATATCTATGTACTCATTCGTTTCGGAAGAGACAGGTACGTTAATAGTTAATAGACGTACTTCTTTTTCTTGCTTTTCTGTGGTATTCTTGCTAGTTTACACTAGCCATCCTTACTGCGCTTCGATTGTGTGCGTACTGCTGCAATATTGTTTAACGTGAGTCTTGTAAAACCTTCTTTTTACGTTTAACTCTCGTGTTTAAAAATCTTGAATTCTTACTAGAGTTCCTGATCTTCTGGGTCTCTCTGCTCACGCACTACCATCGATTCCGGATAGTCT
+
//77188::;;@===>?>>==<<///99556616=@>9<<6;5554:<;:7;=:9939)//7936066///977775:=BB=1=<6;3333&333;;488=7::5><><688'585222556=<;8<37////.353555:555599:88555665332(---(---'-29:?8=89>>9>===;2;39468888(8>777075:<///==6:;7;BAA/=;;566161//(.3668;88582666633.3667.535588/..8;<>=87655845559<>;A:957633226
@ATNG8:01537:04319
GATTACGTGTCATATGAGAGTGTGTACTCATTCGTTTCGGAAGAGACAGGTACGTTAATAGTTAATAGCGTACTTCTTTTTTCTTGCTTTCGTGGTATTCTTGCTAGTTACACTAGCCATCCTTACTGCGCTTCGATTGTGTGCGTACTGCTGCAATATTGTTAACGTGAGTCTTGTAAAACCTTCTTTTACGTTTACTCTCGTGTTAAAAATCTGAATTCTTCTAGAGTTCCTGATCTTCTGGGTCTCTCTCTCACGCACTACCATCGATTCCGGATAGTCT
+
/::4//5><===BA966;=><==AA==5;6:4:<==7<=?A?B@@;A>>7;666@:@<@CBB@>@CAA@BB=994559595#5:5<>@@6;;6505;<7;@69959994;;???<;;459@=A=@@A;;9::2;99=.59<@@@ABBBAACCCBB@BBC@BB?B7<;B@@@CCC@C;::;6;<A=::::*499<A=B?A@;;;;55.5555$5<<66469>>9=BCCAAA@D@??>?99299@@8@BBBAA@BBAA@BA@::9>:994444.4.5.599<5//
@ATNG8:01549:04312
GATGGTAGCATCATGCATATCTCACCAGAAGATCAAGGAACTCTAAGAAGAATTCAGATTTTTAACAACGAGAGTAAACGTAAAAAGAAGGTTTTACAAGACTCACGTTAACAATATTGCAGCAGTACGCACACAATCGAAGCGCAGTAAGGATGGCTAGTGTAACTAGCAAGAATACCACGAAAGCAAGAAAAAGAAGTACGCTATTAACTATTAACGTACCTGTCTCTTCTGAAACGAATGAGTACGATGAGAGAGCTCTCTCTACCATCGATTCCGGATAGTCT
+
3444.4:8:<<<:556;;;<>=666:?<<8:9://)/)/)/8:894:<7;:796//---555'5(--(-9:;<=@@A333/8999'//)/4:;;&//5.55599=<;;7?;?@?@@B@DGBB;;;CCJICBBBA@=@;;;=@@CCBCBB@C@D;;7;C??<@00*0=;;<A9871773,3;9::5:?>7=ACCD2BB?BBA?><;=<9=588677=6525::5::??@AA=988AA9???<?@?A@@AA@???BBBCBB@633-----2768>;;7;6;58888579
@ATNG8:01564:04294
GATGGTAGGAGACACGTCGCACACGTACTCATTCGTTTCGGAAGAGACAGGTACGTTAATAGTTAATAGCGTACTTCTTTTTCTTGCTTTCGTGGTATTCTTGCTAGTTACACTAGCCATCCTTACTGCGCTTCGATTGTGTGCGTACTGCTGCAATATTGTTAACGTGAGTCTTGTAAAACCTTCTTTTTACGTTTACTCTCGTGTTAAAAATCTGAATTCTTCTAGAGTTCCTGATCTTCTGGTCTGCGCTGATATGCGCTACCATCGATTCCGGATAGTCT
+
=CBB?BCD@CCCCCDCCBCBCCBBBCCDBBBC?BCCC=CC?C?;;;CDCC@BBBDBAD>@ACB@C?BBBBBCBA?:;;;;;.=@;?99:,3;<?3:8>8?A>A@AB@@<@AAABDAA<@@@=B=>>>===>>=AABB<???@A@@@@@@AA>==@<>>>=AA<A;AAAAAAAAA;?<<<<2<:?9>A?A?/??AAA9?>>>>>A>>>9=>==/???>A=A;??;@A@@???<A<@??>AA9<<@;A?;;;>>==>CCC;::===A;>>??><:>:>;=999---
@ATNG8:01538:04353
GATGGTAGCTCTGCTCTGACTCTCGTACTCATTCGTTTCGGAAGAGACAGGTACGTTAATAGTTAATAGCGTACTTCTTTTTCTTGCTTTCGTGGTATTCTTGCTAGTTACACTAGCCATCCTTACTGCGCTTCGATTGTGTGCGTACTGCTGCAATATTGTTAACGTGAGTCTTGTAAAACCTTCTTTTTACGTTTACTCTCGTGTTAAAAATCTGAATTCTTCTAGAGTTCCTGATCTTCTGGCGCGTATGTATGTCGCCTACCATCGATTCCGGATAGTCT
+
3:;;=ADD@BA;;9ABBBBBCABABAA@CD@@;@:::4:B?C@DBBBCCC?BBGCC@C?BBBB?CBDDDDDDFCB?CCCCC5CC@BBBA<A@AC@BCGAEI?AA@DBC@BCCCCCCB@CBB@B@CCBBBBBC?CCBB>A@AABBBBCCCCBBBCC@C@@=@D@C?BABDCCCCE@CCCCC;CAD=;;:;:*:BBCC>CDDDCCCBBB?BBAB0AAA@@<@<@D?CBCBBAC@D?CCABAC?ABBBGCE@AACCCCCBBBBC@CA@<@998?C@D?C=BBBBBBB
@ATNG8:01550:04360
GATGGTAGGCGTGTGAGAGTCTGCCCAGAAGATCAGGAACTCTAGAAGAATTCAGATTTTTAACACGAGAGTAAACGTAAAAAGAAGGTTTTACAAGACTCACGTTAACAATATTGCAGCAGTACGCACACAATCGAAGCGCAGTAAGGATGGCTAGTGTAACTAGCAAGAATACCACGAAAGCAAGAAAAAGAAGTACGCTATTAACTATTAACGTACCTGTCTCTTCCGAAACGAATGAGTACGTGTGACGTACGTGAGCTACCATCGCAATTGCCTAGTCT
+
BCCC@CBB?CAA@ABBBCBCCBBBD?DCC?ABBCCC@B@CBBBCCC?CC@D?CAAACDCC2C?CCBBBCCDBBE=BAA@@@@.@@=A=BBC574B7<=;@:;;DF:>:;>5=??9==@??@?@@@AAAAA>>:?A@?8<>>>>>@D=E=A;><>BBBBBB@<@AA@BA?BB@>>><?A99928<9766666)//)/988AA??>=B=BB@@<@=?===A5;;>>?AB=C:>:<6<00,0@@A@CBBBC??;>BBBBBBBAAA@>>:=888<<5;:<<8==>@@@
@ATNG8:01552:04366
GATGGTAGTGTCAGTGCGCGTCGTCCAGAAGATCAGGAACTCTAGAAGAATTCAGATTTTTAACACGAGAGTAAACGTAAAAAGAAGGTTTTACAAGACTCACGTTAACAATATTGCAGCAGTACGCACACAATCGAAGCGCAGTAAGGATGGCTAGTGTAACTAGCAAGAATACCACGAAAGCAAGAAAAAAGAAGTACGCTATTATCTATTAACGTACCTGTCTCTTCCGAAACGAATGAGTACTGTATCTATGTGTGCGATCGATTCCGGATAGTCT
+
9:BC@CCBBBBCCBDBBBCAA<;DD?BCC?BBBBBB?B>BBBAA@B?BD@B?AD@=>===,=<???CA@@?999,98;9;<<*=?<<8<>>7@>A8;;<;9;>00+/6<:6??B899A?BBBB@BA@@BBCB@CBCC?CBBCCEBB?B?B@@=@AAAABBA@CCBBBC@CD>AAA>?>99927;;<778898%6:99767?@;;;=F>===A5;5;>>==8=?@>=>@<A=@@D;B@@;>>A>>>A@@@A????;;:=AA;;;@@>=<=C>D:>>@@>>>
@ATNG8:01565:04373
GATGGTAGCGCATATCAGCGCAGCCCAGAAGATCAGGAACTCTAGAAGAATTCAGATTTTTAACACGAGAGTAAACGTAAAAAGAAGGTTTTACAAGACTCACTTTAACAATATTGCAGCAGTACGCACACAATCGAAGCGCAGTAAGGATGGCTAGTGTAACTAGTAAGAATACCACGAAAGCAAGAAAAAGAAGTACGCTATTAACTATTAACGTACCTGTCTCTTCCGAAACGAATGAGTACGATGAGTGAGCTCTCTCTACCATCGATTCCGGATAGTCT
+
<>@?=@:9;BCB@AABCBB;;;CEE?CBC?CCEFFC?A?ACCAABC@BB@B?BAB@@@@@1@@DCCBFCCCBBC=AB99999*:C>C4;;;6<CD?CCCBCB@@@<@?BC@CCC?ABCBBAAABBACCAAAA>BBAB>BBBAAB@@=A?C@A=@BCBB799?BBCBBB?CC>ABB?BB???8;;;58AAAB/;;7;ABAAA@@A<>;>AAA=C=A===A;AAAA888:@<=>=7>A@=ABBBCCCAAACCBCC@A;;;;?AA?>>9>@;;<@;@;A9<<=@>>>
@ATNG8:01575:04372
GATGGTAGGCACTGCGCACACATCCCAGAAGATCAGGAACTCTAGAAGAATTCAGATTTTTAACACGAGAGTAAACGTAAAAAGAAGGTTTTACAAGACTCACGTTAACAATATTGCAGCAGTACGCACACAATCGAAGCGCAGTAAGGATGGCTAGTGTAACTAGCAAGAATACCACGAAAGCAAGAAAAAGAAGTACGCTATTAACTATTAACGTACCTGTCTCTTCCGAAACGAATGAGTACAGAGAGTACGATATGTCTACCATCGTTCCTTCTGAGTCT
+
BCCB?BDD@DBCCCCCBBCCBBADD=CBC?CCCCBB@B?CCHCCCC@CC@C?BBBBCDDD3C@CBAABCCCCCC=BBCDDFE5CC@B@CCC<CFLACCBBCCC??>@@CC@CCC@BBBBCCCFDDCCCAAAB@CCCC?BAAAAA@B?C@BAA>ABCBBBBB?BCBBBB?CC????599999+9==;@>>>?/>@<@888???;;7:<????=A=A=AAA?AAAAABB?A>ABB>BBB?BBABBBCCCBBB@BAB@ACBA@?<;;C=AA>??;A<A;???@A@@@
@ATNG8:01536:04420
ATGGTAGCTCTGCTCTGACTCTCGTACTCATTCGTTTCGGAAGAGACAGGTACGTTAATAGTTAATAGCGTACTTCTTTTTCTTGCTTTCGTGGTATTCTTGCTAGTTACACTAGCCATCCTTACTGCGCTTCGATTGTGTGCGTACTGCTGCAATATTGTTAACGTGAGTCTTGTAAAACCTTCTTTTTACGTTTACTCTCGTGTTAAAAATCTGAATTCTTCTAGAGTTCCTGATCTTCTGGTGTCGTCTATCATGTACTACCATCGATTCCGGATAGTCT
+
/77179@AA=665<AA;5665556655>=6666>>>6<<:B:=CCCCCD@CCDCC@C@DCBC@C@CBCFHAA@C@CEGIM5@A?@@@C=B@AA<AAC@CD?@ABBBCACDMECBCC?BAA7;6;BBABBCC?@@CE@CBBBBBBCCCCCCBABC?C??<@D@D?AACCBCBDDACAAAA9@>B>@AAAA0@BCCD>CICBBBB@@@5;;;;*;@ACDAC@BD@CCCCCCB?C@CCCCBB?A@B>BCCBCEB@@BBBBBCCCCCB?BBBBBD@B?B?BBCCCBB
@ATNG8:01537:04393
GATGGTAGGCGTGTGAGAGTCTGCCCAGAAGATCAGGAACTCTAGAAGAATTCAGATTTTTAACACGAGAGTAAACGTAAAAAGAAGGTTTTACAAGACTCACGTTAACAATATTGCAGCAGTACGCACACAATCGAAGCGCAGTAAGGATGGCTAGTGTAACTAGCAAGAATACCACGAAAGCAAGAAAAAGAAGTACGCTATTAACTATTAACGTACCTGTCTCTTCCGAAACGAATGAGTACAGAGAGTACGATATGTCTACCATTGATTCCGGATAGTCT
+
>CCB?BCB@BBCCCDABBCABBBB=6=CC@BB@@A@=@?BADBBBBAEE?@>?C@=????0@@CCCBAABBBCC:@@98888(9B;>9?>?0<@B>BAABCBEAB<@<;;5;>=5;;AA@>>>??@@@A?>>;@?AA<@??==>@@;>=ACC?BA@BBBBA<A8:8BC@BB?BA@;@@999+88818>C@C/==:=???@@@>><><AA??:?<A@?>><>A<=;??<?<@@C;=9979@@ABAAAB>@@AAA===AAA@>@BBB:::7;@@<@=D<===?:::
@ATNG8:01537:04394
GATGGTAGTGATACAGATCAGACACCAGAAGATCAGGAACTCTAGAAGAATTCAGATTTTTAACACGAGAGTAAACGTAAAAAGAAGGTTTTACAAGACTCACGTTAACAATATTGCAGCAGTACGCACACAATCGAAGCGCAGTAAGGATGCTAGTGTAACTAGCAATAATACCACGAAAGCAAGAAAAAAGAAGTACGCTATTAACTATTAACGTACCTGTCTCTTCCGAAACGATGAGTACTGCGTCTCACTCTCGCCTACCAATTCCGGATAGTCT
+
>>>>:B=B@A?BCCCCBCC@>C>@A4595599=C;;.4.44433497;<7<?A998CCC>+;7;====<=8<<8.7999999$4;8>:>>>0;;;7<@?BABB@@+0+00*0;<6=<?@@:55=@999@9::09A@B=;;:=>=;=8=9=00//;888=D??<<;00*0-).::)/00//)/;<9<====9$660///88==88:<;556;;?:><BBC?BBB@@@C@C>AAC=A:98<<798<997<??BBB@@;=>:>:>=<;@9?9?=A=@BAA<>>
@ATNG8:01545:04430
GATGGTAGGCGACATACATCGCCCAGAAGATCAGGACTCTAGAAGAATTCAGATTTTTAACACGAGAGTAAACGTAAAAAGAAGGTTTTACAAGACTCACGTTACAATATTGCAGCAGTACGCACACAATCGAAGCGCAGTAAGGATGGCTAGTGTAACTAGCAAGAATACCACGAAAGCAAGAAAAAGAAGTACGCTATTAACTATTAACGTACCTGTCTCTTCCGAAACGAATGAGTACGATGAGAGAGCTCTCTCTACCATCGATTCCGGATAGTCT
+
<C@?=@CE@C@BBBBCCCCCCCF?BBB@CCCCCC?CCCC@?@C@CD<?=?BBBBCCC3B?BBBBBBBBBBB<AA?????1?A>B=AAA9@B@8==>??>?>@<@AA<AAA<>>???A>>>@A@A>>;<6<A9949<<>@@>><>=AAA<@===???@<@@AABB?BC?BBE>=<:::1;:;4;>>==/7838>?>A;<<A=@<@???<A<AAC??;?@@@@=>:>=?;:1:00+000>;;;BA>>>???B@@;;;@@C@>>;A?>>@>8<8;;ABAA666
@ATNG8:01558:04433
GATGGTAGTAGTACACTAGTCATACCAGAAGATCAGGAACTCTAGAAGAATTCAGATTTTTAACACGAGAGTAAACGTAAAAAGAAGGTTTTACAAGACTCACGTTAACAATATTGCAGCAGTACGCACACAATCGAAGCGCAGTAAGGATGGCTAGTGTAACTAGCAAGAATACCACGAAAAGCAAGAAAAAAGAAGTACGCTATTAACTATTAACGTACCTGTCTCTTCCGAAACGAATGAGTACGATGAGATCTCGTGTGCTACCATCGTAATTGCGAAGTCT
+
BCBC?C@A@GCCCBBBBCCCBAABB@CBB@BBBB@@>A?CCHDFCC@CC@B@CCCBBDDE5C>AAABCCECCDC=@9;;??>,:;4;=BBB9BCFAHAAACDIA@=@?BA>ABB?BBBBBBCCCGCCCBCBB?BBBB@BBBBAA@@<A=BAA?ACAAABBBACCCC@A?CB=>>=399999:+:>?;9:9::9%9=6:856A?ABA:=:>@AA7;7;@CBB?CBBAABB8:8:BB=A995999ACCDCBBBBCC@?=>=====>=??<?@AA>>181;@BB>B@@@
@ATNG8:01563:04390
GATGGTAGAGAGACTGTAGCGCACCCAGAAGATCAGGAACTCTAGAGGAATTCAGATTTTTATCACGAGAGTAAACGTAAAAAGAAGGTTTTACAAGACTCACGTTAACAATATTGCAGCAGTACGCACACAATCGAAGCGCAGTAAGGATGGCTAGTGTAACTAGCAAGAATACCACGAAAGCAATAAAAAGAAGTACGCTATTAACTATTAACGTACCTGTCTCTTCCGAAACGAATGAGTACTATGTAGAGCTCTATACTAATCGATTCCGGATAGTCT
+
BCCC@CCBBBBBDDBBBCCCCCCBC>BCB@DBB@@@@C@DCCCAAAC?C>@>ABB@?@@@2ABBD@??BCBCBB=A@;;;;;*;A>C5;;;6;CCADCCCBBBBA?B@CC@CCC?CABABBCCFDBBBBCCC=BADD?BABABBAA=B@CBB@ADBBBBBA@AAAAAA?BB@>@?;>>999+:==9=>>>>.<A>?888AA@??=?<A@@@;>;@ACBB?BCCBBCC?C?CCC>BBB?BBBCCCBAAACCDB????@?A?AAAD<A>>>?<A<>;>BB>;;;
@ATNG8:01565:04433
GATGGTAGATATATGCACGCTCTACCAGAAGATCAGTAACTCTAGAAGAATTCAGATTTTTAACACGAGAGTAAACGTAAAAAGAAGGTTTTACAAGACTCACGTTAACAATATTGCAGCAGTACGCACACAATCGAAGCGCAGTAAGGATGGCTAGTGTAACTAGCAAGAATACCACGAAAGCAAGATAAAGAAGTACGCTATTAACTATTAACGTACCTGTCTCTTCCGAAACGAATGAGTACGCATCGTCGTGTCGTGCTACCATCGATTCCGGATAGTCT
+
9<<@>A@B@@><<;;;@A;?>>@BA=BBC?@B@@@@;;49<88=>=9=?3807>>@ABBB2A?BCCCCCCFCCC?BBBCBBB2;;5;5<;;-;AA?CBAA@CC;;7<@CC@CDD@CBBBCCBBBDCCBBBEEADDCC999B@BBBB?BACA@?@CBBBBBB?BAAABB@BB?BBB@BB@@>+9993:AAAB@BB?BDCCB@BBB?A@CCBB:;8;BD@@@ACBBBBA>A?BBC>CBB?BBBBCCBBBBBBAABDDCBBCB@@@AA=A:99BD@D?D?CCCB@@@
@ATNG8:01570:04435
GATGGTAGTGCGTGAGAGAGAGACCCAGAAGATCAGGAACTCTAGAAGAATTCAGATTTTTAACACGAGAGTAAACGTAAAAAGAAGGTTTTACAAGACTCACGTTAACAATATTGCAGCAGTACGCACACAATCGAAGCGCAGTAAGGATGGCTAGTGTAACTAGCAAGAATACCACGAAAGCAAGAAAAAGAAGTACGCTATTAACTATTAACGTACCTGTCTCTTCCGAAACGATGAGTACTATAGACTATCTGAGACTACCATCGATTCCGGATAGTCT
+
34885:<>BBBBB====?BCCC;;;)599.5;A@;5.4.44<?@<<:8907:998?9<<<+84>BBABBBACCE<8>@ADGD0;;54.555&555.566<:::5909<AC?BBD;:;BAA@AABBBCC;;;B>@@;;5;AA@AA??=@?C;;::AA?CDBB?BCCCC@=@A;000:=>@BD=B??;?@@@@2@A=A@A=?>:;>+/+/888)/)/:?<;5;?:99?A><9=AC<B8838<<<=BBCBBBBBAABBBCBBEDBCB@C:99DD@F?B<??@@000
@ATNG8:01572:04401
GATGGTAGTGCGTGAGAGAGAGACCCAGAAGACTCAGGAACTCTAAGAAGAATTCAGATTTTTAACACGAGAGTAAACGTAAAAAGAAGGTTTTTACAAGACTCACGTTAACAATATTGCAGCAGTACGCACACAATCGAAGCGCAGTAAGGATGGCTAGTGTAACTAGCAAGAATACCACGAAAGCAAGAAAAAGAAGTACGCTATTAACTATTAACGTACCTGTCTCTTCCGAAACGATGAGTACTATAGACTATCTGAGACTACCATCGATTCCGGATAGTCT
+
88:C9?AABBBB;;9@@CBBAA<;:)577270/////)/)4<::;4:;7??>A=99893333$337;788333;;;177/////$//)/27779)9;>9=666<<<AB=@>@B=B@@=@BAABBBBCCCBCBCBC@D;;:>@:;:AAAB>A@BBB@CEDDECBB@?@@CCC?999:CC=@@=<<3;77/89999(8@>??>;AAAAA:=:=??E<@=>>D<<9<C@@@AE@A<@@A80000::<ACCBBBCBB>>>BBAABBBABBB@B???BB<><??B@AB:::
@ATNG8:01576:04390
GATGGTAGCGCATATCAGCGCAGCCCAGAAGATCAGGAACTCTAGAAGAATTCAGATTTTTAACACGAGAGTAAACGTAAAAAGAAGGTTTTACAAGACTCACGTTAACAATATTGCAGCAGTACGCACACAATCGAAGCGCAGTAAGGATGGCTAGTGTAACTAGCAAGAATACCACGAAAGCAAGAAAAAGAAGTACGCTATTAACTATTAACGTACCTGTCTCTTCCGAAACGAATGAGTACGATGAGAGAGCTCTCTCTACCATCGATTCCGGATAGTCT
+
9:/0*//44:?ACCDCCBBB:;;CC?EFFAABACBB>B>BBBBBBA=AA=?=?BBACBBC2B>BBCBCBCCFCE?BBBCBAA3BB@B@EDD:CCCACCBCDCD;;;<@CC@BBC?AAAABCBBBCBBBCCCCBCCBB>BBCCBBAA=B@CAA?@CCFCBBB@CCCDCA?BB@BBB?A@@@=8@9:3:@@@A2AC?A999BCAAA?B?B@@@<B<BACCC?CCBCBCC>@=@CC>CDD?BBB???DBBBBBBBBBCCCDBB>9:CA=><<<==8><A<@@AA:::
@ATNG8:01577:04409
GATGGTAGCGAGCGAGTGTGTATACCAGAAGATCAGGAACTCTAGAAGAATTCAGATTTTTAACACGAGAGTAAACGTAAAAAGAAGGTTTTACAAGACTCACGTTTAACAATATTGCAGCAGTACGCACACAATCGAAGCGCAGTAAGGATGGCTAGTGTAACTAGCAAGAATACCACGAAAGCAAGAAAAAAGAAGTACGCTATTAACTATTAACGTACCTGTCTCTTCCGAAACGAATGAGTACTGTATCTATGTGTGCGCTACCATCGTTCTCCTTAAGTCT
+
CAAA?BBCCCCCCCCDCCCCCCAAAACBB@BBCDCC:<:;CBABBA<@>5918>:>>?C?1:;<ICCCCBABBF?AA;;;;;*;@<@=BBB9CAB?A;;;BDC@@@:@;AB=@@@7:;;@BCCCCCCCBDCCC@CCCE?@?BACCBB@DABAA<@@@@ADCC@BBBCDD?AA?BBB=?A999+888/7AAABC)@@>A999CCA@A>A=@>>>9>:::A;;5;;BBCCD@C@CBB<AAA<???>???ABAAA??999A=8773737717;8793///(/)/(/379
@ATNG8:01536:04444
GATGGTAGTGTCAGTGCGCGTCGTCCAGAAGATCAGGAACTCTAGAAGAATTCAGATTTTTAACACGAGAGTAAACGTAAAAAGAAGGTTTTACAAGACTCACGTTAACAATATTGCAGCAGTACGCACACAATCGAAGCGCAGTAAGGATGGCTAGTGTAACTAGCAAGAATACCACGAAAGCAAGAAAAAAGAAGTACGCTATTAACTATTAACGTACCTGTCTCTTCCGAAACGAATGAGTACTATAGACCTATCTGAGACTAATCGATTCCGGATAGTCT
+
45>>9>>CBB>;?;6559;556;;=7<@B?9;9DDD6;6:55;<<@=??;?8??BAABAA3A>@@AA?>>BBBA;???>???,=A=A=BAB7BBB=AABABA@;;7;@DBACBB?BCBBCCCCCCCBBBCBB?BB@@=@AAABBBB?C?CBB?A@@@BAAC@CCCBAA=??:???8=<999,9>>;=>>==>':=:=888>=@:;1918<=>1818?AAB@DC???BB>A=;;;5;00+000>ABAABBCB?>=BB>???@@@@@@;@??>=28188<<;>?@>
@ATNG8:01539:04440
GATGGTAGCTATACGTATATCTATGTACTCATTCGTTTCGGAAGAGACAGGTACGTTATAGTTAATAGCGTACTTCTTTTTCTTGCTTTCGTGGTATTCTTGCTAGTTATCACTAGCCATCCTTACTGCGCTTCGATTGTGTGCGTACTGCTGCAATATTGTTAACGTGAGTCTTGTAAAACCTTCTTTTTACGTTTAACTCTCGTGTTAAAAATCTTGAATTCTTACTAGAGTTCCTGATCTTCTGGGTCTCTCTGCTCTACGCACTACCATCGATTCCGGATAGTCT
+
//781789>@<BC;;6C@@@@@C=<;;;99;;6;;CD:@@7969==>>::49?>>@<:95@@7@?@@?BB??;=8BCCCC2A?8>333(3:::055<8;<8;>::>>90//888:=@<77;38422255555/557869888;=9==;A;;9<97152.599+/+.988===@A688?==,=/8076888(8>ABB9A=AA;;;=:87-////'///(/8384?A352>?:9>><>;=;7A@@:AAAA9>>=<==656=///===92,,,(****2607-2-38...79
@ATNG8:01572:04460
GATGGTAGCATCATGCATATCTCACCAGAAGATCAGGAACTCTAGAAGAATTCAGATTTTTAACACGAGAGTAAACGTAAAAAGAAGGTTTTACAAGACTCACGTTAACAATATTGCAGCAGTACGCACACAATCGAAGCGCAGTAAGGATGGCTAGTGTAACTAGCAAGAATACCACGAAAGCAAGAAAAAGAAGTACGCTATTAACTATTAACGTACCTGTCTCTTCCGAAACGAATGAGTACTGCGTCTCACTCTCGCCTACATCGATTCCGGATAGTCT
+
=>BB?BCCABCCC@@@CCCECCAAD?CDD=BCCC??>??BBCBAAA?AB?B?BBBABBBC1B?DCCAAAAAAAC;BBBBA@@0>>9@5;;;.;BC?CBCCGGGBB?B?CC@CCC?BAAABDDDCBBBDDDBB?CAAA?AABBBBBB>B?BBA?BCBCBCCB?BAAAAA?BB>>>>8<<888*9?@;?@@@A2@B?B:98@@AAB7:7;@=>1718?BBB@BBBCA??9?=@@>9@::8:BBFFBBBBBBBBBBBCBBCA@@>?BBBBBCCD=A=B?CCBB:99
@ATNG8:01590:03866
GATTAGTGTGTCTCTGAGAGTAGTACTCATTCGTTTCGGAAGAGACAGGTACGTTAATAGTTAATAGCGTACTTCTTTTTCTTGCTTTCGTGGTATTCTTGCTAGTTACACTAGCCATCCTTACTGCGCTTCGATTGTGTGCGTACTGCTGCAATATTGTTAACGTGAGTCTTGTAAAACCTTCTTTTTACGTTTACTCTCGTGTTAAAATCTGAATTCTTCTAGAGTTCCTGATCTTCTGGACAGAGTGTGCAGATACTACCATCGATTCCGGATAGTCT
+
;5929BBBBBCCDCBBBCFDCBDBBB@@?@?A?@D?BB?B?BDCCCDGABBCCC@B@DCCD@C@DBCCC;;:C;;9FDD06946;=@6====:>CC?BB@BBBBCCACDCCCDAA?ABC@C@CC;;;A@@<@A@B?C;;;CAABDCCCBDCCB@CBC@FD@B?BBBBABC;<:;CCDF<B?A>;<<<<*;CBBC>BBB;<:@999;@@@9B@@AB;@<@@>ABBBBBC@C@CCBAB@@CCDBDHDCBA;;;BBCBBA@@BBB?BAAABB=@;?;?@@ABBB
@ATNG8:01607:03872
GATGGTAGGGCGACGAGCGTAGACCCAGAAGATCAGGAACTCTAGAAGAATTCAGATTTTTAACACGAGAGTAAACGTAAAAAGAAGGTTTTACAAGACTCACGTTAACAATATTGCAGCAGTACGCACACAATCGAAGCGCAGTAAGGATGGCTAGTGTAACTAGCAAGAATACCACGAAAGCAAGAAAAAGAAGTACGCTATTAACTATTAACGTACCTGTCTCTTCCGAAACGAATGAGTACTATGTATAGCTCTATACTAATCGATTCCGGATAGTCT
+
:;CC@CCCE>B;;<CCCDCCCCBBD=BCE@CCCC99;:@DDA?@BA@CD@D@A@@AACDC2C=BB>>?BBBBBA:??88888(9@;@8???5?@A???<???A>>9=8=>:>>>8><=>@>>>BAA?????A=AAAA;A@>>>A@>:>9>>>9>CAAA>>?;>><<BC<?@<@?>9>:688)9>>988888+9A=???@@@@>>:>;@@A=9A;DC><>;>>>><>><><>DC8<>><?BBBCB@@AA@@@AAA>==@AAAA@@:>BBBB@B>B?BB?=>>>
@ATNG8:01620:03883
GATGGTAGTGTGTCTCTGAGAGTGGTACTCATTCGTTTCGGAAGAGACAGGTACGTTAATAGTTAATAGCGTACTTCTTTTTCTTGCTTTCGTGGTATTCTTGCTAGTTACACTAGCCATCCTTACTGCGCTTCGATTGTGTGCGTACTGCTGCAATATTGTTAACGTGAGTCTTGTAAAACCTTCTTTTTACGTTTACTCTCGTGTTAAAAATCTGAATTCTTCTAGAGTTCCTGATCTTCTGGTGTCTGATCTGTATCACTACCATCGATTCGAGGAAGTCT
+
8888688=>966==;;<>>BBBBB=@@A??9;.98883;<9B9BBA@BAA>BBA@A?A=A@@B>B>BCAA??;9949>>>@0@A=ABBB=B?AA>ACC?BB7:;>=>?:ABCBBBCC?CCB7;7<;;BCGFI?BCCB@AAAABB;;;AAA@@@BB?BBC?CB@D@BBCEAAB;;9;;CDF;C@C?BBBBC0BE;;;7;BAACC;<:;4;>@>,:9999499>>=BBBCBBB?B?BC@A@B=?:;4;@@A@@AAA;;;BBBAAABC?BBBBCC@BB;;6:<@AAA
@ATNG8:01583:03911
GATGGTAGTGTCAGTGCGCGTCGTCCAGAAGATCAGGAACTCTAGAAGAATTCAGATTTTTAACACGAGAGTAAACGTAAAAAGAAGGTTTTACAAGACTCACGTTAACAATATTGCAGCAGTACGCACACAATCGAAGCGCAGTAAGGTTGGCTAGTGTAACTAGCAAGAATACCACGAAAAGCAAGAAAAAGAAGTACGCTATTAACTATTAACGTACCTGTCTCTTCCGAAACGAATGAGTACACACTCTCATATGACACTATCGATTCCGGATAGTCT
+
:@@@?BCCBBBCCBBCCCD9;:BEDACCC@CCCB@?<@?ABBBBCE?BB=?=?AA=???>.==ABBBBBBAA@@8>>;;;;;*;A=B=AAA7AAB=BBAAECDCC>A>AC@CCC@BBABBCCCCBCCDC@@@@CCCA?BCBBBBBA=A<@<@?BCBBCBBB?CCBBBD?BC@::9;@@9999+9==9?CCCC3CC?CBBBBBBCE?B?B@??>A>ABCCD?BBBA>>>?C?CCC=AAB?CCBBBABBBCBBBAAAABCCC=>=BBBB>::=E??<>>>>>>B
@ATNG8:01606:03927
GATGGTAGGCGACATACATACGCGCCAGCAAGATCAGGAACTCTAGAGGAATTCAGATTTTTAACACGAGAGTAAACGTAAAAAGAAGGTTTTACAAGACTCACGTTAACAATATTGCAGCAGTACGCACACAATCGAAGCGCAGTAAGGATGGCTAGTGTAACTAGCAAGAATACCACGAAAGCAAGAAAAAGAAGTACGCTATTAACTATTAACGTACCTGTCTCTTCCGAAACGAATGAGTACAGAGAGTACGATATGTCTACCATCGATTCCGGATAGTCT
+
----(---(-444<<<<>>;A;=::78---3---7//)55;<<==<<836(-(---//:::(<8666=<<<>=BB>CDCCDCC5HF?B=BBB7ABB?BBBBBBABA;@<@A>ABB?BBBBBBBCCCCA@AAAD@C@@@@BBBABCCC@C@C;;:;CBBCCA@>@CCCBC>BA?BBC;>?:99,8=>=BDCCC3CC?CAAAABBAB?><>ABB7;7:@CCC?CDBBBCC?B?BAA<B@?<@AAACCBBABABBCBBCBCBE???AAA>A?::==:==A=AAAA>>>
@ATNG8:01627:03898
GATTAGCACGACACGACGATGTGTACTCATTCGTTTCGGAAGAGACAGGTACGTTAATAGTTAATAGCGTACTTCTTTTTCTTGCTTTCGTGGTATTCTTGCTAGTTACACTAGCCATCCTTACTGCGCTTCGATTGTGTGCGTACTGCTGCAATATTGTTAACGTGAGTCTTGTAAAACCTTCTTTTTACGTTTACTCTCGTGTTAAAAATCTGAATTCTTCTAGAGTTCCTGATCTTCTGGACGACGCGCACTGACACTACCATCGATTCCGGATAGTCT
+
<>B?CCCCBCCCDCCBC;9;@@CCCCBCBB@CCCC=BB?B?BCCCCED@CBBBB?C@CCBB?B@BBBBBCEAA=A@@=@.@@;?=<<5?:9:=AAA=AC=???CED?AAAAAAAA>A=>9=;?A??>>;;7;AAA:>=>=>>>@AAAA>=9;;;>@>8>>;@<AAAAAA@@?:>>DDD;B=A:;;::9):=999+//7///==@B<AABA/A>==A<><?B=AA??@@B<A:=>BA>>:=@C=CB===>>>BB>>>@@@??<;6<:::=A>E<@<@@>>>AA
@ATNG8:01590:03943
GATGGTAGCTCTGCTCTGACTCTCGTACTCATTCGTTTCGGAAGAGACAGGTACGTTAATAGTTAATAGCGTACTTCTTTTTCTTGCTTTCGTGGTATTCTTGCTAGTTACACTAGCCATCCTTACTCGCGCTTCGATTGTGTGCGTACTGCTGCAATATTGTTAACGTGAGTCTTGTAAAACCTTCTTTTTACGTTTACTCTCGTGTTAAAAATCTGAATTCTTCTAGAGTTCCTGATCTTCTGGGTGCGCTACAGTCTCTCACATCGATTCCGGATAGTCT
+
9::;:;;>>>666::<<;;;C>>>><<;;;=>466=>5@@25055<@@<>9=666;7<7<;;;;EABA;>>>??><9:::;*4;399;;09777)//8388,///98<8===?;;?C;>>?<;:=>000<00;5994425555>>====>>BBBA??@@@>?B@E@BBBBB<6667;<@@G2@:=8;;;;;*9<<<<3;;;;;?<655.5555$5445<8=7;;:@999=<@7@=995BAA=@?AA8;9:9=@;=@999>>>>>555::?<9<?C?8888=;:
@ATNG8:01597:04013
GATGGTAGGCGACATACATACGCGCCAGAAGATCAGGAACTCTAGAAGAATTCAGATTTTTAACACGAGAGTAAACGTAAAAAGAAGGTTTTACAAGACTCACGTTAACAATATTGCAGCAGTACGCACACAATCGAAGCGCAGTAAGGATTGCTAGTGTAACTAGCAAGAATACCACGAAAGCAAGAAAAAAGAAGTACGCTATTAACTATTAACGTACCTGTCTCTTCCGAAACGAATGAGTACGAGAGTCAGAGCAGAGCTACATCGATTCCGGATAGTCT
+
///8488>7>?;;;<<<<>CA@@BC>ABB?AAAB;;4;49=@===B:A@=?9;;999;;;*;=ACCCCCBBBDF=BA;;;;;*;C>A=BCC7BBC?ABABBBC;:8;>AC@BBB?BBECCBBBBBBCBBCCB?BB@@=@ABBBC;::;ACC9;;BBDCBBC@DDCC??=@D@CBB?@@???5===9=?@@AA(>A<@000A@B>>=B:>>BC6838AC@@?ACCCCBB@C@CBB=AAA?@??BBBCCCCAABCCD>>>BB888CBB@>@@>>:>;?;=@=@000
@ATNG8:01611:04025
GATGGTAGGCACTGCGCACACATCCCAGAAGATCAGGAACTCTAGAAGAATTCAGATTTTTAACACGAGAGTAAACGTAAAAAGAAGGTTTTACAAGACTCACGTTAACAATATTGCAGCAGTACGCACACAATCGAAGCGCAGTAAGGATGGCTAGTGTAACTAGCAAGAATACCACGAAGCAAGAAAAAGAAGTACGGCTATTAACTATTAACGTACCTGTCTCTTCCGAAAACGAATGAGTACTACTCTCAGAGACACACTACCATCGACACTCCAAAGTCT
+
AB@@=94455556<AAA@@CAAACB;;;;?BCBBBCBC?BBCDDCC@CDAD?A@;;:AAA+@=??8:9?>338=689:=>>>09:25.555&5<;;99659::?@;@<@@=AAA?BC::;CBBBFCCCDBCB@B;;;?BCCEBBBC=@9=00,0==@A?DC@BBC878:=B?BBB<@@993773422555'2:6998//(/:-/(.2...3.3055:44.5:;;;==7:63333&333,33;99::333??BBB=@=::>>=>==;49>?>><=<9:3;>4A???
@ATNG8:01580:04063
GATGGTAGCATCATGCATATCTCACCAGAAGATCAGGAACTCTAGAAGAATTCAGATTTTTAACACGAGAGTAAACGTAAAAAGAAGGTTTTACAAGACTCACGTTAACAATATTGCAGCAGTACGCACACAATCGAAGCGCAGTAAGGATGGCTAGTGTAACTAGCAAGAATACCACGAAAGCAAGAAAAAAGAAGTTACGCATATTTAACTATTAACTGATACCTGTTCTTCTTCCGAAAACGAATGAGTACCTCTCAGACGCTCGTCCTACCATCATTCCGG
+
8;8:7955;59555;;?;;?<<@DC755B;<ABBBB@B?=A;>>BC=?@=?9=;<;;777$32377374=====3<7;6===+=>;>9>>>055=6;;;;;;;==?B?@?@CCC>?@@AA;66;BB>BCBBB@BCCC@CCAAADFE==8<00+0@@@=<@D@BABBBB>BB@BBB?B@ACC<???89999::%:A;=?;??=:87566)7/7655+2+295333606//(/.(.32832222&255.55556796=999222655567::4;6/(//..605,2,
@ATNG8:01596:04075
GATGGTAGCTATACGTATATCTATGTACTCATTCTTTCGGAATGAGACAGGTGCGTTAATAGTTAATAGCGTACTTCTTTTTCTTGCTTTTCGTGGTATTCTTGCTAGTTACACTAGCCATCCTTACTGCGCTTCGATTGTGTGCGTACTGCTGCAATATTGTTAACGTGAGTCTTGTAAAACCTTTCTTTTTACGTTTAACTCTTCGTGTTTAAAAATCTGAATTCTACTAGAGTTCCTGATCTTCTGGGTGTATCAGCGAGTATCTACCATGATCCGGTATAG
+
//7718A@@B>CCA<;@>>CDEE66666699>7555)5939.4455=;=>8;?;?A:@:@;;<8<7<<<<<><<@@BBBBB0@?9>:;==1::::+//96::6;??:::68:99;B@@<<==>B<=;;///8959999477799:9655::95//5//..2./(/06:999:@@@49;@CC2;298.9::::)8=:::1:4::==8=A@;;:/::::*;;;7=9=7///7779<9;6;///9;8876=;<6//-7;6--/:776:;;:AA5667---05(,,666
@ATNG8:01606:04041
GATGGTAGCTCTGCTCTGACTCTCGTACTCATTCGTTTCGGAAGAGACAGGTACGTTAATAGTTAATAGCGTACTTCTTTTTTCTTGCTTTCTGTGGTATTCTTGCTAGTTACACTAGCCATCCTTACTGCGCTTCGATTGTGTGCGTACTGCTGCAATATTGTTAACGTGAGTCTTGTAAAACCTTCTTTTACGTTTACTCTCGTGTTAAAATCTGAATTCTTCTAGAGTTCCTGATCTTCTGGGTGCGCTACAGTCTCTCTACCATCGATTCCGGATAGTCT
+
34::.4444444444455;;>>>CCCBB@A?@;@@AC<AB?B<;;>B===9>>>>>;?7;;==0946;;@;?;<=:==DEDC'9944/-6/-----05-/)/4.3999:;8<?9;9555.54=9=7;;65595515===266<@@=954444999883944.4:3939::5556>D6;0/0/&/)0)////&/:455)5445999555.555&55559696;;7;;=;;9<7:.44::9939455)595559955/;//////99)/55555.57;7=555:55
@ATNG8:01579:04115
GATGTAGATACTCGCTGATACACCCAGAAGATCAGGAACTCTAGAAGAATTCTGATTTTTAACACGAGAGTAAACGTAAAAAGAAGGTTTTACAAGACTCACGTTAACAATATTGCAGCAGTACGCACACAATCGAAGCGCAGTAAGGATGGCTAGTGTAACTAGCAAGAATACCACGAAAGCAAGAAAAAGAAGTACGCTATTAACTATTAACGTACCTGTCTCTTCCGAAACGAATGAGTACACACTCTCATATGACACTACCATCGATTCCGGATAGTCT
+
ABCCBDCCBBBCCBCCCFCCCBBB>CBB?ABACBB@B@DDBBABA@@A>A@A@@@@@@@2@@AAAAABBBBBD>?????=>.=@<A9@@@+33;4887<9;;7:5;5;@:???;?:;;>>>>?@@@>>>@>9@CCC<>>AA@A@@:>:>AA<@?AAAA?=9>@>AAA<>=9==A9>><;:3:9:5;AAAA/?@<????@@@??;?<AA@@7:6:@>>><@?>@;<<<A<@@@9@@@<@@@@A@>?@@@???ACAAAAAAAA?==<>9>>AA>A@D?BBBB999
@ATNG8:01584:04106
GATTAGAGAGAGCTCTCTCATCGTCTCATTCGTTTCGGAAGAGACAGGTACGTTAATAGTTAATAGCGTACTTCTTTTTCTTGCTTTCGTGGTATTCTTGCTAGTTACACTAGCCATCCTTACTGCGCTTCGATTGTGTGCGTACTGCTGCAATATTGTTAACGTGAGTCTTGTAAAACCTTCTTTTTACGTTTACTCTCGTGTTAAAAATCTGAATTCTTCTAGAGTTCCTGATCTTCTGGCGCGTATGTATGTCGCCTACCATCGATTCCGGATAGTCT
+
<BD<??CCCDCCBBBBDDDD99;;BBDBC@CCCC>CE@C@BBBBDCC?CCCBB?B?BCCC?C?CAAA?AABB>BBBBB1??8>;;;8>A?C@CBB@BB;==>CCC?CAABBB@B==>>9>;@@@>=<<<;AA>>8<=?A><;;AAAAA>>>>:=;;7;>;?<?A???@>??:?@@@@6@:=899999)9=999*//////>=:>5;;:;+9=>??<?<@@<@@AAAAA;@;??C@@@6;;A====>>=9::@@@@@@@<@AA<@>>=>=:=5:6;@AA>==
@ATNG8:01591:04095
GATTAGTATCTGTCTACGAGAGCCAGAAGATCAGGAACTCTAGAAGAATTCAGATTTTTAACACGAGAGTAAACGTAAAAAGAAGGTTTTACAAGACTCACGTTAACAATATTGCAGCAGTACGCACACAATCGAAGCGCAGTAAGGATGGCTAGTGTAACTAGCAAGAATACCACGAAAGCAAGAAAAAGAAGTACGCTATTAACTATTAACGTACCTGTCTCTTCCGAAACGAATGAGTACATAGATATACGTATAGCTACCATCGATTCCGGATAGTCT
+
<AB>AAFC@@@CCDCCCEE@C@D=BBA?DEGB?@>@?BBDBAAE?BB?BABAABAAAA2A?BBCBBBCCA@?8==9:;;;*;A=B=AAB9BJJGCBBBCCCBA?B?BCACCC<@?BCBBBCECCCCCCBB?CCBB>AACB@AAA<A?B@@>@BBCCCBB?BCBBBC?CC>BBB>@@9:929<<;99::9(8>:?;;;CAA@@<@<@A@A<>;>ACCC?CCBBBBB?C?CCC<AAC?BAAACCCCCAAAAACAAA=>=AA?AAE=?>::;?=B<A<ABAA;;;
@ATNG8:01607:04137
GATTAGTATAGAGCTCTACATAGTACTCATTCGTTTCGGAAGAGACAGGTACGTTAATAGTTAATAGCGTACTTCTTTTTCTTGCTTTCGTGGTATTCTTGCTAGTTACACTAGCCATCCTTACTGCGCTTCGATTGTTTGCGTACTGCTGCAATATTGTTAACGTGAGTCTTGTAAAACCTTCTTTTTACGTTTACTCTCGTGTTAAAAATCTGAATTCTTCTAGAGTTCCTGATCTTCTGGATACACTCATGTGCACCTACCATGATTCCGGATAGTCT
+
:<@7?@CCCBBCAC?DCC>CABBCCBBB;;7;BCB>BB@C@BBCBAAA@BBBBC?C@@??C?B>AADBBBB?D6@@==<+BB>BBAB9?BBB?ABA<@@;?>?BBB=>>==>ACB<:::=A<A?A>=>>C=AA@@8;:D7;;>>???B@;;:?=AAA;@@<@;>>A@@@A>>:>ABCA3@<@<@@AAA/A=///(//9///;//97;DDF.=>>>A7;755.5>A@?@?<>:?@;888=???<>BC@>::;888;;??A9::;5///==0603298///98
@ATNG8:01616:04119
GATTAGTATAGAGCTCTACATAGTACTCATTCGTTTCGGAAGAGACAGGTACGTTAATAGTTAATAGCGTACTTCTTTTTCTTGCTTTCGTGGTATTCTTGCTAGTTACACTAGCCATCCTTACTGCGCTTCGATTGTGTGCGTACTGCTGCAATATTGTTAACGTGAGTCTTGTAAAACCTTCTTTTTACGTTTACTCTCGTGTTAAAAATCTGAATTCTTCTAGAGTTCCTGATCTTCTGGGTGCGCTACAGTCTCTCTACATCGATTCCGGATAGTCT
+
CDD?BCBBCCCCCBCBBBCCCCBCDDDCBB?BCCC=CC?C?CBBBBBB?BBBBB?B>ABBB>B=@ABBBABCB?77777(9A;A;773;ABB?BCC@BB<==>CAB?B??B@>@A:?>?;@=AA@@@>>>;AA@@:<<<555<BB>>=A??@A<===<AA;A<AAAAA@???<@@@AA5A;=96////'/:999)------3658-6555$2778>5>;AA;A???>>>=F<??@@@B;==@@2///===???>>=>>>A@@@=;;;>A<A7;7;>;:666
@ATNG8:01619:04107
GATGGTAGCTATACGTATATCTATGTACTCATTCGTTTCGGAATGAGACAGGTACGTTAGTAGTTAATAGCGTACTTCTTTTTCTTGCTTTCGTGGTATTCTTGCTAGTTACACTAGCCATCCTTACTGCGCTTCGATTGTGTGCGTACTGCTGCAATATTGTTAACGTGAGTCTTGTAAAACCTTCTTTTTACGTTTACTCTCGTGTTAAAAATCTGAATTCTTCTAGAGTTCCTGATCTTCTGGTCTACTACACTGTACTCTACCATCGATTCCGGATAGTCT
+
3:8:;?<BBB<CBBB=CCDGCCG;69955@<@>B@AA=AB;@-00/7:;:;>@BBAA=@?BCCC?B?CCCBBBBDD?BBCCC5CD=BBCC=BCBB>A@D@CE@ABBICC?BCDDEGCC@CBC@C@CCCD@B@C@CCCC@BBBCCBCBBCCCCCCCC@BAA?AA?A@CCDCCCCCC=A@@@@5@>A=ABBBB2BCBBB8;;BBCBCCBB?CJGJ2ECCCC?C@CDABBBCDBB@B?CCCCDE@B9:9:BBBBCFCCCCCBCCBBCDD@C9:9CB=B@B?BCCB::9
@ATNG8:01586:04171
GATGGTAGTCTCAGATAGTCTATAGTACTCATTCGTTTCGGAAGAGACAGGTACGTTAATAGTTAATAGCGTACTTCTTTTTCTTGTCTTTCTGTGGTATTCTTGCTAGTTACACTAGCCATCCTTACTGCGCTTCGATTGTGTGCGTACTGCTGCAATATTGTTAACGTGAGTCTTGTAAAACCTTCTTTTTACGTTTACTCTCGTGTTAAAAATCTGAATTCTTCTAGAGTTCCTGATCTTCTGGTATGACTAGTGTACTACTACCATCGATTCCGGATAGTCT
+
--56055<<;;5;;9;=;;;?>>?CB@@655:5949@;@A7;7;;<<>AA>B@;;9>>:<<00+/)/::====;;544444$4<88<<>>80000=;>;A6:?54438=A?BBEDCCBC@CBDHE@CCCBCCCC@CCBC@CCCCCBDCCCBBBBBBB@CBB@CC@B?AACBBBJCC?BAAAA7@<@=@@@@@,@A@@@;@AB@ABCCCC?BBBB2B@@AA?A?CB@BBBEDBB@B@BBBDCC@CBB@BCCCBBBBCCHFCECBCCCD@DCBBBB?B=B?CBCCAAA
@ATNG8:01602:04189
GATGGTAGCTCGCTGATGATATCTCCAGAAGATCAGGAACTCTAGAAGAATTCAGATTTTTAACACGAGAGTAAACGTAAAAAGAAGGTTTTACAAGACTCACGTTAACAATATTGCAGCAGTACGCACACAATCGAAGACGCAGTAAGGATGGCTAGTGTAACTAGCAAGAATACCACGAAAAGCAAGAAAAAAGAAGTACGCTATTAACTATTAACGTACCTGTCTCTTCCGAAACGAATGAGTACTATAGACTATCTGAGATCGATTCCGGATAGTCT
+
CCBB?BBBBBCCCBCBBBBCCCCEG?DED?DBBBBB?B?BBBCCCA@CC?C?CCCCCCCC2C?CCAAACCBBBB>AAACBBB2@@<@;@AA9BDH@CCBBCCB:98;@CC@CCD?AACBBCCBBCAAA@ACB=;0//5///767//4.505<>9=<<<<<<A=;BBBBB?BB????9>=0000+0//)//////%-94=///99>AA57559<?4=7;>CCC@CBBBBCC>A>?@@8=993999?AACECBABCCCBAAADCCCC@AAC?B>A>BBBB@??
@ATNG8:01620:04158
GATGGTAGCTCACGTACGTCACACGTACTCATTCGTTTCGGAAGAGACAGGTACGTTAATAGTTAATAGCGTACTTCTTTTTCTTGCTTTCGTGGTATTCTTGCTAGTTACACTAGCCATCCTTACTGCGCTTCGATTGTGTGCGTACTGCTGCAATATTGTTAACGTGAGTCTTGTAAAACCTTCTTTTTACGTTTACTCTTGTGTTAAAAATCTGAATTCTTCTAGAGTTCCTGATCTTCTGGCTCTCTTAGACAGATACATCGATTCCGGATAGTCT
+
77-.(--:=;45555<666B=??ACCDBCDB@=A<<<0:B=D@CCDDDBB?BBBBB@B?BCDC?B?BA?<<554<7<BBBB1CC?B::92::98:@<=9<=9999??A?BBBBBCCC<AAA:>:=??;;;>>=BB??;??AA===>>>>A>888>:>>A=??<?====@>==881597AC2A9@6::DDD/>>=;;09=<;<6786@<ADDD.;<<>@<@<AA=>>>@A@@<@<AAAA=>7;;>;@@??>>:;;;??>>>@A@>=>@@<@=@9==///:<
@ATNG8:01598:04278
GATGGTAGTGTCAGTGCGCGTCGTCCAGAAGATCAGGAACTCTAGAAGAATTCAGATTTTTAACACGAGAGTAAACGTAAAAAGAAGGTTTTACAAGACTCACGTTAACAATATTCAGCAGTACGCACACAATCGAAGCGCAGTAAGGATGGCTAGTGTAACTAGCAAGAATACCACGAAAGCAAGAAAAAGAAGTACGCTATTAACTATTAACGTACCTGTCTCTTCCGAAACGAATGAGTACTGTATCTATGTGTGCGCTATCGATTCCGGATAGTCT
+
ACAA>ABDCCCCCCCCDBCCCCCCC@DBB?CCBB@@>@?BBCCCCA>CC?A?BBA====>.=?CCBABBBB>>=3<?:;;;;*;B>C=AAA9BEDAGCBCBCC@A>@@DE@ABBABABBCDDDDCCCCDBB?BDBB>AABB??@@<@=A??<?BBCBCCC?BBABBB@CC@>>>>@@@AA<@@@>::999+:A=A;::AAAAA<A:??AA;><>@BAA>ABBBBBB>B?CCC>CBB>BABCCCCCCCAABBBBB>?@A:::AAA=<<A<A;?:AAAA<<<
@ATNG8:01601:04241
GATGGTAGGTGCACATGAGTGTATCCAGAAGATCAGGAACTCTAGAAGAATTCAGATTTTTAACACGAGAGTAAACGTAAAAAGAAGGTTTTACAAGACTCACGTTAACAATAATTGCAGCAGTACGCACACAATCGAAGCGCAGTAAGGATGGCTAGTGTAACTAGCAAGAATACCACGAAAGCAAGAAAAAGAAGTACGCTATTAAACTATTAACGTACCTGTCTCTTCCGAAACGAATGAGTACTGCGTCTCACTCTCGCCTAAATCGATTCCGGATAGTCT
+
45559<>>95549995559555=;@;@@C>?;99:9.96=:@A;9;5<7)/)/00/000/$/)5>?AE?>ABBF=@@CDCCC5AA?AACCC;DCC@BCDBAA@AB>@<>><00-09;==>:;:@@BBABAABB@CDCC@BBAAAA??=@?C;;89CAA@@?A59899BB@BD?CBB?AB???89:98?>AAA2AB>AAA>>>;;;177.898917177>>@;@A595::37+//8/8//)/66:9<<:;<:;;;>666<<:;;:99:,9<<=@:<1807899443
@ATNG8:01611:04244
GTGGTAGTGTGTCTCTGAGAGTAGTACTCATTCGTTTCGGAAGAGACAGGTACGTTAATAGTTAATAGCGTACTTCTTTTTCTTGCTTTCGTGGTATTCTTGCTAGTTACACTAGCCATCCTTACTGCGCTTCGATTGTGTGCGTACTGCTGCAATATTGTTAACGTGAGTCTTGTAAAACCTTCTTTTTACGTTTACTCTCGTGTTAAAAATCTGAATTCTTCTAGAGTTCCTGATCTTCTGGGTCTCTCTCTCACGCACTACCATCGATTCCGGATAGTCT
+
:8<;=@CCCCDBBCBBBCDCCCBDDGDDB;:<;CCF=AB@C?BBECCBB>ABBBB?BACCCC@C?BBCBBCAAC@BBDDI2DDADBBB<BB@@<ABB>BC9;;BCCGACCCCBBCB@BCC@C?CCCCCC;:6:@@@=AACBCA;;;BBBCCB@@=ABB@BB@B@CCBCCBCGC@EBBBB:A@C5;;;;;*;ABCC?CCBCCCDCCB<AAAA0AAABE@B>BC?CBBBBBB?BACCCBBB?BABB=BCCAAABCBBBBCAA@@@A?BABBBB>A6;5;@AAB;;
@ATNG8:01626:04257
GATGGTAGTGATACAGATCAGACACCAGAAGATCAGGAACTCGTAGAAGAATTCAGATTTTTAACACGAGAGTAAACGTATAAAGAAGGTTTTACAAGACTCACGTTAACAATATTGCAGCAGTACGCACACAATCGAAAGCGCAGTAAGGATGGCTAGTGTAACTAGCAAGAATACCACGAAAGCAAGAAAAGAAGTACGCTATTAACTATTAACGTACCTGTCTCTTCCGAAACGAATGAGTACGATGAGAGAGCTCTCTCTACCATCGTCCGTTAGAAGTCT
+
///9378://////5<@@>>>>6654955.5;:99:57)/////89:6:::@=@=733999)96888:::888;;/34=>>>@7==?@;===)0//)/7;955544.439=7<=@9;;><;99////////9:7;:444(4:888844-/39/0*000/;7::8;44833.3:6:<=7<:::<3<98/8=<=2>A=@@@<=;?>>9><A@@@;@<@AAA@@CBBB;;:;?89::.48<8948=:??@A?797?;=;A899A9969=97896874:>073823333
@ATNG8:01595:04379
GATGGTAGCTCTGCTCTGACTCTCGTACTCATTCGTTTCGGAAGAGACAGGTACGTTAATAGTTAATAGCGTACTTCTTTTTCTTGCTTTCGTGGTATTCTTGCTAGTTACACTAGCCATCCTTACTGCGCTTCGATTGTGTGCGTACTGCTGCAATATTTTAACGTGAGTCTTGTAAAACCTTCTTTTTACGTTTACTCTCGTGTTAAAAATCTTGAATTCTTCTAGAGTTCCTGATCTTCTGGTGTCGTCTATCATGTACTACCATCGATTCCGGATAGTCT
+
----(--88;4554::;955555566<=====8;454(4;.406<=<=AA;A@<@B>A:CC?@?AAGCCGBCAAA@BBEDE5BB?BBCD<?<00*0/:4774;;;>>><?C;;;;?B?BBB?BACDAA;;;C@CCBB?CCCCC@A@CCBACABAC@AAAAA7A>AABA@@B;;69ABAA5B6;4:?=?=0=?>==7=;=ABB??<>/7733$333,3838.336;<;3333/36995336)..50577==8858::::<>@@BCB<>888@B=B:=9=7777//
@ATNG8:01600:04376
GATGGTAGTCTCAGATAGTCTATAGTACTCATTCGTTTCGGAAGAGACAGGTACGTTTAATAGTTAATAGACGTAACTTCTTTTTCTTTGCTTTCGTGGTATTTCTTGCTAGTTACACTAGCCATCCTTACTGCGCTTCGATTGTGTGCGTACTGCTGCAATATTGTTAACGTGAGTCTTGTAAAACCTTCTTTTTACGTTTACTCTCGTGTTAAAAATCTGAATTCTTCTAGAGTTCCTGATCTTCTGGGTCTCTCTCTCACGCACTACCATCGATTCCGGATAGTCT
+
3;>>?BBD@@@;;=<<=666;::999555549344//)/95;)/////772/////:)/)/688(/)/7///;44.5=5;;???+=<>/555<09:=<7<555)5<49565==9;@@@BB@A?AAA>A?BBBAAC;;5;?@@>BAA;;9@@A>??@ABCC?;;:?BC?B?ABC:;:CBB=B:;;;.9;@299EED199DFF:BAA999@?;><>>>>+;:>;@:=9>@;0.....<6?;???A@A<??BB<AAACDCCDDBA@ACCCCBB@CCAAAC@B?C@BBBBAA@
@ATNG8:01578:04398
GATTGAGATATATGCACGCTCTACCAGAAGATCAGGAACTCTAGAAGAATTCAGATTTTTAACACGAGAGTAAACGTAAAAAGAAGGTTTTACAAGACTCACGTTAACAATATTGCAGCAGTACGCACACAATCGAAGCGCAGTAAGGATGGCTAGTGTAACTAGCAAGAATACCACGAAAGCAAGAAAAAAGAAGTACGCTATTAACTATTAACGTACCTGTCTCTTCCGAAACGAATGAGTACTACTCTCAGAGACACACTACCATCGATTCCGGATAGTCT
+
755(--99:<AA@>>??;;;<BAB?CB=95;9A;;2::>:;>;;A9BB>B>>@@9::::(:399>?>:?;337)7349;;=+;;7;9>>>2C@C?BA=;;BB;;606=96=>@,00//5=>CCECBBBCBB@BBAA>BBBCCCAA?BAE@A>ACCCCBBB?AAAACD?BB?ABB?BB???8<>?;99::99%:@;<988??B@A<>;<;==4;5;=BBB:;:@@AAB>A=AAA9??@>@BBB@AABAAACBBBB>>??>:=<?>@78888@>.5.517555B==
@ATNG8:01606:04426
GATGGTAGAGTATCATGTGTATCTCCAGAAGATCAGGAACTCTAGAAGAATTCAGATTTTTAACACGAAGTAAACGTAAAAAGAAGGTTTTACAAGACTCACGTTAACAATATTGCAGCAGTACGCACACAATCGAAGCGCAGTAAGGATGGCTAGTGTAACTAGCAAGAATACCACGAAAGCAAGAAAAAAGAAGTACGCTATTAACTATTAACGTACCTGTCTCTTCCGAAACGATGAGTACTATAGACTATCTAGACTACATCGATTCCGGATAGTCT
+
---81558945445<565<;;>?@C9;:C@ABBBA@>@>@@@CBCCABC@C@DCCBCDDD5D?BBBCC?BBBB=BBBECCC3;:858<<=2=><869666=;<<4626>9<@@9<;<899=>A000AAA@C>??;;<??CCBABC>B?@BB?BBB@@ABB>??C????@C;A><7<<=>A9<;74777878$9?8;975B<;>?5:5799;4;:??BBB?;;:BCCC?@<@@@5;00///97;;;777=?:?;8<<<<>879A==?B??<>=A;@?=><77
@ATNG8:01619:04433
GATGGTACGCGCGACGAGCGTAGACCCAGAAGATCAGGAACTCTAGAAGAATTCAGATTTTTAACACGAGAGTAAACGTAAAAAAGAAGGTTTTACAAGACTCACGTTAATAATATTGCAGCAGTACGCACACAATCGAAGCGCAGTAAGGATGGCTAGTGTAACTAGCAAGAATCCACGAAGCAAGAAAAAGAAGTACGCTATTAACTATTAACGTACCTGTCTCTTCCGAAAACGAATGAGTACAGAGAGTACTATATGTCTAATCGATTCCGGATAGTCT
+
8?>>9=0/////<===BA?>A>0//<3<<@66;C@AA=@4;:==;;;-336<6?@@BBBBB1A<>?773<=:=>=1;9455555#5:.5.599+99945559:55/969+//+//969:;<;;;>>B@;;;AA@?BBAB?;854::3405055<9<:::<4558;;;==A?CC?::43333,337177777'55.2222225..(.277772628255;7555<<<;-3-3333&333,33777333;;33.;999///38666:6::==>27/6.5566788
@ATNG8:01586:04442
GATGGTAGCGCATATCAGCGCAGCCCAGAAGATCAGGAACTCTAGAAGAATTCAGATTTTTAACACGAGAGTAAACGTAAAAAGAAGGTTTTACAAGACTCACGTTAACAATATTGCAGCAGTACGCACACAATCGAAGCGCAGTAAGGATGGCTAGTGTAACTAGCAAGAATACCACGAAAGCAAGAAAAAGAAGTACGCTTTTAACTATTAACGTACCTGTCTCTTCCGAAACGAATGAGTACGAGAGTCAGAGCAGAGCTACCATCGATTCCTGATAGTCT
+
:C@B?B;69>CDCBBCAABDDDBBB=CCD@CCCD999:?A@AAA@@>AC@B?DDDCBBCB5B?CCCBCBCCCCC=A>99999*:B>B4;;;6;CC@GBBBCCCCC?C?CC?CBB=AAAACCCCCCCCCCCCEADCBB?B999@A@@=A>A@A?ABBBCDBB?BDCBBB>BB@@@@<?=777)9??:?BFED3BB??999BBCCC8A=?>>B?C@DAA@@8=9676<>7=:=@@:???=;;;<@@???A@@@@===AAAAAA@A@A;A:::@A<A;?AAAA<9;<
@ATNG8:01621:04444
GATGGTAGTATCTGCACACTCTGTCCAGAAGATCAGAACTCTAGAAGAATTCAGATTTTTAACACGAGAGTAAACGTAAAAAGAAGGTTTTACAAGACTCACGTTAACAATATTGCAGCAGTACGCACACAATCGAAGCGCAGTAAGGATGGCTAGTGTAACTAGCAAGAATACCACGAAAAGCAAGAAAAAAGAAGTACGCTATTAACTATTAACGTACCTGTCTCTTCCGAAACGAATGAGTACGAGAGAGCACACGTGTCTATCGATTCCGGATAGTCT
+
BECC?BBCCBBBCCCCBBBECCCCC@CCC@CCCCCCC?BBCCACC@DC>@>BBB=???@2A@DBBAABBCBBB=BA@BEEG5BA>B=BAA7ABC@CBBCCAA0000=@@<ADC?AAECGCCBBBBFDDC9949C::7;BAA@@:95;?BCC?BBCEBBBA?BCCB@>8992:>=9=<9999+9==>BBBBBB)=;=;///==<<=,-,-799+-,-<AAB?DCCBBA@30,000,000+/==@DDCCBABBABABDDCCAB>>><<<>?C:>;@;@@>@>>>
@ATNG8:01621:04451
GATGGTAGAGAGAGCTCTCTCATCGTACTCATTCGTTTCGGAAGAGACAGGTACGTTAATAGTTAATAGCGTACTTCTTTTTACTTAGCTTTCGTGGTATTCTTGCTAGTTACACTAGCCATCCTTACTGCCGCTTCGATTGTGTGCGTACTGCTGCAATATTGTTAATCGTGAGTCTTGTAAAACCTTCTTTTTACGTTTAACTCTCGTGTTTAAAATCTTGAATTCTCTAGATTTCCTGATTCTTTCTGGAATACTACTCATGTGCACTAATCGATCCGATAGTACT
+
:::;=;;BDECCCBB:55555555=;555<55.5555)5<7<1655==:;9;C?@?7:254<<7;7;A?<<>;664--...$--8(--888/:4444:;97<B<??@@8948@AA?A;<8;E>6;3659//(.//(5:8;/55288822299886---(---(-5,3.5576555766055:::.:49377>>=)55255)55::<>9;;956-588+///464052...33389>1959855.252'25517.3.//5///755566----),66--/076667/..8
@ATNG8:01663:03870
GATTAGGTGCAATGAGTGTATCCAGAAGATCAGGAACTCTAGAAGAATTCAGATTTTTAACACGAGAGTAAACGTAAAAGAAGGTTTTAACAAGACTCACGTTAACAATATTGCAGCAGTACGCACACAATCGAAGCGCAGTAAGGATGGCTAGTGTAACTAGCAAGAATACCACGAAAGCAAGAAAAAGAAGTACGACTATTAACTATTAACGTACCTGTCTCTTCCGAAACGAATGAGTAACGATGAGATCTCGTGTGCTACCATCGATTCCGGATAGTCT
+
:;;7;?<@;@B=?;;=<<<966<@@D;CBCB@@=@9;;CBBAA?AC@B?AA>99999)9;==@///=9666.673333&33,3,377&737:27222:558C:>;??;><>688DA@?>?;;;==>@@@<@B@@:==>==>8857>DDD<?;;;:?AA=ABBBBB?BC>A==6;;=AA5=;:467777'66-5=>@@AA>>>;><=>=>8:7;///6388;=><=9>6???7?BB>B>97..)/7777>>99;>552;8589>><>>>>88155=??:9;///
@ATNG8:01671:03876
GATGGTAGAGAGAGCTCTCTCATCGTACTCATTCGTTTCGGAAGAGACAGGTACGTTAATAGTTAATAGCGTACTTCTTTTTCTTGCTTTCGTGGTATTTCTTGCTAGTTACACTAGCCATCCTTACTGCGCTTCGATTGTGTGCGTACTGCTGCAATATTGTTAACGTGAGTCTTGTAAAACCTTCTTTTTACGTTTACTCTCGTGTTAAAAATCTTGAATTCTTACTAGAGTTCCTGATCTTCTGGGCTGCGCTGATATGCGCTACCATCGATTCCGGATAGTCT
+
3844.5:=@@;;:59556>@>=DC@;66;;>C@A;9:.:@9=:@B@BBBB<@@B@@;@=?==A4><:BABBBBA@;99999(3838999,9==@399/0)00*////883978877=>=8::<>8=>A988;;=BABB8<;=::8>>>>@?>:;;:48789>?1838==A>>>BB5;7767-6)/)/9<<<,;:===2?@B>==:://)-666*6-/*/>9=6??;?>A@?::;=A=A@ABAA<==<<2=///@<=<@>>>=>@AC>>:>?@A@@<>;@;@AA?<;<
@ATNG8:01633:03917
GATGGTAGTCTCAGATAGTCTATAGTACTCATTCGTTTCGGAAGAGACAGGTACGTTAATAGTTAATAGCGTAACTTCTTTTTCTTTGCTTTCGTGGTATTCTTGCTAGTTACACTAGCCATCCTTACTGCGCTTCGATTGTGTGCGTACTGCTGCAATATTGTTAACGTGAGTCTTGTAAAACCTTCTTTTTACGTTTACTCTCGTGTTAAAAATCTGAATTCTTCTAGAGTTCCTGTTCTTCTGGAGATACACATGAACTCTCATCGATTCCGGATAGTCT
+
9:?A;<<CAB@@@C@@AB;66;<<ABA;;;;@8@?CC>CC@B?@AA?;<<155=;:5;9====:?;>=975--(-,(,,222',,,(-/991/455499949;.554:4515;=@BCBB@BBB@B@CCBBBBBE?CBCD@CBBCCBB@@<;;;;:??<A:;5:B;?6??B;96@@@;9::=?0?;B;??AAA,AABBD9;;C;;;CBAB5;;;;*;?CBB>B>AC?BBBAA@@<@=A@@?AA>ADHACCCDCCBBAAAA?BAAAABCBCCC@F>A>AABBBCC
@ATNG8:01645:03895
GATGTAGTAGTACACTAGTCATACCAGAAGAACAGGAACTCTAGAAGAATTCAGATTTTTAACACTGAGAGTAAACGTAAAAAGAAAGGTTTTAACAAGATCTCACGTTAACAATATTTGCAGCAGTACGCACACAATCGAAGCGCAGTAAAGGATGTCTAGTGTAACTAGCAAGAATACCACGAAAGCAAGAAAAAGAAGTACGCTATTAACTATTAACGTACCTGTCTACTTCCGAAACGAATGAGTAACACTCTCAGAGACACACTACCATCGATTCCGGATAGTCT
+
88888;CCBBBCCCCCBCBA@>@A?A@@7:;?C@@;?=B@A@9:6:;@;@;AA;;9@@@,<9=@00000>>BC>4:=99999$433(3-333&3-3:288437:A3336;68838333(333665...337877:>59;794//.755/55,57<?A???9:8BBA?@@?>=>49=4=;;28@@>;5:><978878'//(.53378553(/(./88/:36;;//*/6://5598;4899.9<<8<99;//(/98668999:::<==<<B=>7>@??99293939A>=>>>
@ATNG8:01649:03909
GATGGTAGCGCACACATAGATACAGTACTCATTCGTTTCGGAAGAGACAGGTACGTTAATAGTTAATAGCGTACTTCTTTTTCTTGCTTTCGTGGTATTCTTGCTAGTTACACTAGCCATCCTTACTGCGCTTCGATTGTGTGCTTACTGCTGCAATATTGTTAACGTGAGTCTTGTAAAACCTTCTTTTTACGTTTACTCTCGTGTTAAAAATCTGAATTCTTCTAGAGTTCCTGATCTTCTGGAGATACACATGATACTCTACCATCGATTCCGGATAGTCT
+
CA?>654455B?CEDFJCACA@:56==<<?<<7<::909;0506<C<=BCBCBBBB>A?BABC>B>ABB;;;@AA=?@A?@0@A=@<CC=A?@CACCC@CC?AACDDH@CCCCCDDD@DCC@C@CCDCBBBD>BBCD>AACCCCC>AABBBDBCB@BCB@BB?B?BBBBCCCCD?C;;;;.;>B=;;;;;*;BBCF>AABCCFGCBB@CEDF5CBA;;8;7;C?@A@CBBB@B@FBCBCC>@AC@CECBBBDCDCCCBBCB@?=;+0000:::@:@09889:9=
@ATNG8:01654:03929
GATGGTAGCGCATATCAGCGCAGCCCAGCAAGATCAGGAACTCTAGAAGAATTCAGATTTTTAACACGAGAGTAAACGTAAAAAGAAGGTTTTACAAGACTCACGTTAACAATATTGCAGCAGTACGCACACAATCGAAGCGCAGTAAGGATGGCTAGTGTAACTAGCAAGAATACCACGAGAGCAAGAAAAAGAAGTACGCTATTAACTATTAACGTACCTGTCTCTTCCGAAACGAATGAGTACTGCGTCTCACTCTCGCCTACCATCGATTCCGGATAGTCT
+
/8//)//54;BB;96<9549;;0//)////2///;;<5;7;=>;;;B?CC?B=@@>;:;;;*9;>@AACCCCCCC>CDCBBBB5CGAD@BBB9BBB?CCCCBBBBA?B@CC@CBB@CCBBCBBBDDDBBAAAEADCBB?BCBBBBAA?B?CCC@CBCCBBCC?CCAAAC?CC@BBB997??=?>>>8?AAAA3??<?DECCCBCCBHAGCBB@B@CCCCC?BBDCCBB?B?ABB>BBB?AAABBCDDCAABCCECCCCBBCC@CECAC9::CC@C?B@BCBB::9
@ATNG8:01633:03966
GATGGTAGTGATACAGATCAGACACCAGAAGATCAGGAACTCTAGAAGAATTCATATTTTTAACACGAGAGTAAACGTAAAAAGAAGGTTTTACAAGACTCACGTTAACAATATTGCAGCAGTACGCACACAATCGAAGCGCAGTAAGGATGGCTAGTGTAACTAGCAAGAATACCACGAAAGCAAGAAAAAAGAAGTACGCTATTAACTATTAAACGTACCTGTCTCTTCCGAAACGAATGAGTACTATGTTGAGCTCTATACTAATCGATTCCGGATAGTCT
+
=EBB>ABCCCCBBBCCCABADDGIMAFAB?@@AAA@<@>@@A???<>BC?C????@@>?@)717>=:;9A@<@<:<CAAAAA0@@=@?CBC;BEE@CCC;9:EA@;@?@?;@BA=AACCBCBCBCBHCCCCC@CBBA=B@A@@ACA>B?B@A?@DDDBDCC@BAACBB?B@=@@@,00000+/;=8889898%8=88747:7>>><@<>=::198-8@CDD@CCCBBCB@C?BBD>CAA>::9BBBDCCBBA?BBBCBBBCCCBBB?BBBCC@B?B?BCBB>>>
@ATNG8:01634:03979
GATTAGTATAGAGCTCTACATAGTACTCATTCGTTTCGGAAGAGACAGGTACGTTAATAGTTAATAGCGTACTTCTTTTTCTTGCTTTCGTGGTATTCTTGCTAGTTACACTAGCCATCCTTACTGCGCTTCGATTGTGTGCGTACTGCTGCAATATTGTTAACGTGAGTCTTGTAAAACCTTCTTTTTACGTTTACTCTCGTGTTAAAATCTGAATTCTTCTAGAGTTCCTGATCTTCTGGGCTGCGCTGATATGCGCTACCATCGATTCCGGATAGTCT
+
:;;7;AA@@@AAAA;99?;ABCCCBDA>00-0@@A<AC?B@CCA@BBC@CCB??<>;<==?;?=@@AA@AA?;8;;<;<.=<8<=;?:?BCC=@BB><<:779BBB?BB>@@>AA9>=<7;7;=>?>==A:>>>A.55979<<<@BAAA???@;@@C=@@;@<@@>>>>>>>:>@@A@6@<@=@<===,9;,,,(,,,,,,6557+555&299885967737=<:9896:5<=A@AA7;;AE;E;;696///<;;<=;;;//+/33666-616389::6;;
@ATNG8:01646:03963
GATGGTAGAGAGAGCTCTCTCATCGTACTCATTCGTTTCGGAAGAGACAGGTACGTTAATAGTTAATAGCGTACTTCTTTTTCTTGCTTTCGTGGTATTCTTGCTAGTTACACTAGCCATCCTTACTGCGCTTCGATTGTGTGCGTACTGCTGCAATATTGTTAACGTGAGTCTTGTAAAACCTTCTTTTTACGTTTACTCTCGTGTTAAAAATCTTGAATTCTTCTAGAGTTCCTGATCTTCTGGGCTGCGCTGATATGCGCTACCATCGATTCCGGATAGTCT
+
8::905<<<A;;;95556;;=<>;:;565;;;7ACJG?CC@C>BB@@@BB>BAA@@>A>A@@@>A>@BBBA??8@6?ABBA+BB<AABB=BBAA=@>;5:=*////99388::::662575285>>@??=>><>>>A7886<<99:::A=<99//*/666:><@>==>>===AA36/=;<-8)/)/6666)6666609=><<;9://)-666*6-/*/<6=6=>9==@;;:><@;??=<//*-377.7-//::<;>>>;;;>>=<=7:::;AA<@;>;>@?>??>
@ATNG8:01651:03947
GTTGGTAGGCGAGAGTGAGACGCAGTACTCATTCGTTTCGGAAGAGACAGGTACGTTAATAGTTAATAGCGTACTTCTTTTTCTTGCTTTCGTGGTATTCTTGCTAGTTACACTAGCCATCCTTACTGCGCTTCGATTGTGTGCGTACTGCTGCAATATTGTTAACGTGAGTCTTGTAAAACCTTCTTTTTACGTTTACTCTCGTGTTAAAAATCTGAATTCTTCTAGAGTTCCTGATCTTCTGGTGAGATATGCATGATGCTACCATGATTCCGGATAGT
+
?A?@?AAA>@@@B?B?@A@A;;>=EAAABB;;9;CCC=A@=@@B@A@DCB@BCBCB>A>AAAB?B?BCCCCABBB?DCCCC2AA>AACC?CBBA>AB@;?@:>>?BBB@ABBABBAA;@>@;@;@DAA>=>@;@@@@:>?A>>>A@@@AAA:::A:<<><@B=A:==AAAA>>><???DD;C<?8::9:8)9=666.776///766>4::;;+9>@AA;A<AA=AA@@>>>=A=@>@ABB8;;@<A@@AAAAAA@@?B=>=>A>>6::@>><97@79,))(
@ATNG8:01657:03970
GTGGTAGCTCGCTGATGATATCTCCAGAAGATCAGGAACTCTAGAAGAATTCAGATTTTTAACACGAGAGTAAACGTAAAAAGAAGGTTTTACAAGACTCACGTTAACAATATTGCAGCAGTACGCACACAATCGAAGCGCAGTAAGGATGGCTAGTGTAACTAGCAAGAATACCACGAAAAGCAAGAAAAAGAAGTACGCTATTAACTATTAACGTACCTGTCTCTTCCGAAACGAATGAGTACTACTCTCAGAGACACACTACCATCGATTCCGGATAGTCT
+
;A@>A?CCA@A<BCBCCCCCBBBEGDEF?CABB>@<@?ABDGCCC@BB?B@A@@@@@@@2@?CBBAAACCCCC<BBBBCBB2AA<A5;;;.;BB>BAAABCA9;8;=AC?BBC?A@CBBBBBCDDDBBBCC?CCCC?ABBBBBBB>B?C99;:DDDCCCC?AAABBB?AB?A@A:>>9999+9==999999(9A?B;;;ABB==:=;>?@@<@;@@BCD@@@AAACC?C?ABB>B9999CCABABBBBBABBBCAAABB@@AAAA=A:::AA<A:>:<=<A999
@ATNG8:01668:03954
GATTAGTATAGAGCTCTACATAGTACTCATTCGTTTCGGAAGAGACAGGTACGTTAATAGTTAATAGCGTACTTCTTTTTCTTAGCTTTCGTGGTATTCTTGCTAGTTACACTAGCCATCCTTACTGCGCTTCGATTGTGTGCGTACTGCTGCAATATTGTTAACGTGAGTCTTGTAAAACCTTCTTTTTACGTTTACTCTCGTGTTAAAATCTGAATTCTTCTAGAGTTCCTGATCTTCTGGGTGCGCTACAGTCTCTCTACCATCGATTCCGGATAGTCT
+
<@@7:@@<BBD;:;?;@<<95:?@956=<<9=>>E=BB?A<A@@@>?=8<:4486>9BCBB>B@BBBBCBA@B933333$39,33222'.9//(/8848:437;=@><@@A@??@?<?@@9=9=;;;=888<>>>H=@@888:9=??@@@@A@>8:7:39<:?:<<<///;88/52555'517499@;@.55325.5-----2379-555'25555/535505///555/717;?==<///==677;@@<::;777=::=<<<79///<<9=9=9@A@C?>=
@ATNG8:01635:04022
GATGGTAGGAGACACGTCGCACACGTACTCATTCGTTTCGGAAGAGACAGGTACGTTAATAGTTAATAGCGTACTTCTTTTTCTTGCTTTCGTGGTATTCTTGCTAGTTACACTAGCCATCCTTACTGCGCTTCGATTGTGTGCGTACTGCTGCAATATTGTTAACGTGAGTCTTGTAAAACCTTCTTTTTACGTTTACTCTCGTGTTAAAAATCTGAATTCTTCTAGAGTTCCTGATCTTCTGGTATGACTAGTTACTACTACATCGATTCCGGATAGTCT
+
4><<?BBC@CCCBBBCCCCDCCCBBBBBCCAA?ABBB>CCAC@CCBBBBB@CCB@@?B@BCCB>A?CAABCCCA?=?ACCC2BB=A>??8?A@?=@>>;>B>BBBABB=@@BBBB>>;???;A;??===@AA;===?8==?=<<=>>>=AB>>;><===<??<?;>>AAAAAAA;>>ACA5C;?:77777)7:777.99999:D;<<<AAAA/A>>>A;A<AA=AAAA::::>:>=DAA@9>>><A???>?A??>;@>A>@<><AA>>?>;A9>7>C>>===
@ATNG8:01637:04018
GATGGTAGCACACGAGATCTCATCGTACTCATTCGTTTCGGAAGAGACAGGTACGTTAATAGTTAATAGCGTACTTCTTTTTCTTGCTTTTCGTGGTATTCTTGCTAGTTACACTAGCCATCCTTACTGCGCTCGATTGTGTGCGTACTGCTGCAATATTGTTAACGTGAGTCTTGTAAAACCTTCTTTTTACGTTTACTCTCGTGTTAAAAATCTGAATTCTTCTAGAGTTCCTGATCTTCTGGCGCGTATGTATGTCGCCTACCATGATTCCGGATAGTCT
+
3<::;?;AAAA@9:599999;;;;<<566===:@AAC=>=1616;;=>AA:====@7?7?<<<5:5:988;455;9=<>>=+87173333&3:992::;7;><===9/0*/9::<BBB??AA<A<???8:5889>9=6;A95559>>>@@>899;477739;6<:>@@DAAAAA;??BED2?38187<<=,==>>=///:9:;=?;;76===,=///@7=7AA<AAAA>=><B<CAAAAA;ABA;@@@A@?:;;C<;;BBB7;;?<?@>>>=B<@<?><;99;
@ATNG8:01653:04071
GATGGTAGTGTCAGTGCGCGTCGTCCAGAAGATCAGGAACTCTAGAAGAATTCAGATTTTTAACATCAGAGAGTAAACGATTAAAAAAAGAAGGGTTTTTACAGACTCACGTTTAACAATATTGCAGCAGTACGCACACAATCGAAGCGCAGTAAGGATGGCTAGTGTAACTAGCAAGAATACCACGAAAGCAAGAAAAAGAAGTACGCTATTAACTATTAACGTACCTGTCTCTTCCGAAACGAATGAGTACTATAGACTATCTGAGACTACCATCGATTCCGGATAGTCT
+
//::39=@@@AA<666<<@BA695949997<>..-8(-(,58-//:6::6:6/////;;;)818---//6//38;;18333,333333"38,33(2666'2...5...55555,5355-256+2666?@BBBABB@@@::58>>?=>>?A==;;7??BAB;??CC??@A=A>>>>>;>:6///)/////)/:>988886'.727...556:>.5,2555/5/59>==<=><BBCC?B@??@9?==;:::@ABDCCCCCCABABCCCCCCCCBB?B?>>BB@C?B?BCCCAAA
@ATNG8:01666:04074
GATGGTAGATACTCGCTGATACACCCAGAAGATCAGGAACTCTAGAAGAATTCAGATTTTTAACACGAGAGTAAACGTAAAAAGAAGGTTTTACAAGACTCACGTTAACAATATTGCAGCAGTACGCACACAATCGAAGCGCAGTAAGGATGGCTAGTGTAACTAGCAAGAATACCACGAAAGCAAGAAAAAGAAGTACGCTATTAACTATTAACGTACCTGTCTCTTCCGAAACGATGAGTACTATAGACTATCTGAGACACACTACCATCGATTCCGGATAGTCT
+
35<<7=CCBBBCB;96;;;?ABBBF>ECB?BBBB@A=?:>=<;;;@8A@=@7;<787???.>8;=8888;:==>6<8>>>>@0:B=B=BBB<BCHGACAFDBCBC=@>@B?B@@>@CABCCIDICCCBCBDCAEDAA?ABBBBABB=A=A;;7;@@@ABAB?BBBBBB>AA?BBB>BABBA;??><>?>@@.==:;;;?@<==@9=9=???<A8>8;;A@BA;;9AA<=9::;5;0////9;B@@@CCBB?>>>>>>AA@@ABBBBFC?A???@A>A?C>AABBBBB
@ATNG8:01671:04049
GATGGTAGAGAGAGCTCTCTCATCGTACTCATTCGTTTCGGAAGAGACAGGTACGTTAATAGTTAATAGCGTACTTCTTTTTCTTGCTTTCGTGGTATTCTTGCTAGTTACACTAGCCATCCTTACTGCGCTTCGATTGTGTGCGTACTGCTGCAATATTGTTAACGTGAGTCTTGTAAAACCTTCTTTTTACGTTTACTCTCGTGTTAAAAATCTGAATTCTTCTAGAGTTCCTGATCTTCTGGGCTGCGCTGATATGCGCTACCATCGATTCCGGATAGTCT
+
A@:946<<CDCBCBC;<ACCDCCCC:69@B<;6;BBC>BB@BGFABAA::7<?@?@<?;???>8A7;??>ABBBB?BB===+BA;?999.7@>>:=0.*--)----99388::<>??<;;;6;5;CAA@??A<A@@@7;:=???@@@AA===@@B<888;??;?<AA@A?====7:;ADD5B8;8;;KEE/A@;;;1;>;888A;;;=====,=///;494>A<AA=;::;=B=BD@@@A<<<==6=///6;;;;;;>>>@AF=>:>>@@@A=C:>:=?AA:::
@ATNG8:01673:04088
GATGGTAGCATCATGCATATCTCACCAGAAGATCAGGAACTCTAGAAGAATTCAGATTTTTAACACGAGAGTAAACGTAAAAAGAAGGTTTTACAAGACTCACGTTAACAATATTGCTGCAGTACGCACACAATCGAAGCGCAGTAAGGATGGCTAGTGTAACTAGCAAGAATACCACGAAAGCAAGAAAAAGAAGTACGCTATTAACTATTAACGTACCTGTCTCTTCCGAAACGAATGAGTACCTCTCAGACGCTCGTCCTACCATCGATTCCGGATAGTCT
+
5;>>@CCDDFCAB:66>BCBBBBBC?BBB?BBC@?@=B=@AA???@?AA>B?A@ABABBB3B@BBBCBCBA@@?5=<<9994$4;7<259909=>:;AABBBCBC@BADD@DBD=@@BCCBCBDDCB???CC@BBCC>A@??C@@A=A>A?><>BBAABA@<@BBDBB?>><?BA;<<///)///(.....$.5.79AAA@?>?1618A??=?=BBB>>:=??>9::8=:888-6A@>:9:=?==6>>>??BBB???AAAA>A@A>AABABB?B?B?A@@@@99
@ATNG8:01641:04139
GATGGTAGGGACGAGCGTCTGAGAGGTACTCATTCGTTTCGGAAGAGACAGGTACGTTATTAGTTAATAGCGTACTTCTTTTTCTTGCTTTCGTGGTATTCTTGCTAGTTACACTAGCCATCCTTACTGCGCTTCGATTGTGTGCGTACTGCTGCAATATTGTTAACGTGAGTCTTGTAAAACCTTCTTTTTACGTTTACTCTCGTGTTAAAAATCTGAATTCTTCTAGAGTTCCTGATCTTCTGGGCTGCGCTGATATGCGCTACCATCGATTCCGGATAGTCT
+
=:::7545<24444448::555<==:>>>;;;;4;888044.4.44;;=;;69:;5546=8=>C<@@BBAAAA@@<ACCCCD0;;79>?@7@:;;155949:7;;==@A>ABCCCBCC?C@A>@@DEAAABCC?BBAB:<;BB@@ABDDCD;;:;;5;?@;?C=@<@?CCBBBCC@BCDFF8?:=99::::*;CCCE?H;;;B:9;99=@@@B2@DA9979:>@<BBBBBBB?B@@@>C@A7;;CC>C;==DCCCDBC<;;BBBBC?@@BCCC@C>A>AC@=?00
@ATNG8:01643:04131
GATGTAGAGAGACTGTAGCGCACCCAGAAGATCAGGAACTCTAGAAGAATTCAGATTTTTAACACGAGAGTATACGTAAAAAGAATGGTTTTACAAGACTCACGTTTAACAATATTTGCAGCAGTACGCACACAATCGAAGCGCAGTAAGGATGGCTAGTGTAACTAGCAAGAATACCACGAAAGCAAGAAAAAAGAAGTTACGCTATTAACTATTAACGTACCTGTCTCTTCCGAAACGAATGAGTACTACTCTCAGAGACACACTACCATCGTATCTCAGGAGTCT
+
:780//ABBBBBB@@B@@BBBBBF>BBB:599??A;@<=<<///76::6:6;;==BDFE+@54388999::83/////666'//(/60566+525(-----99889/626638222'25524497/////:///)5::=9===><<<A7@;@:92:>??A9:::??:???:??<?@A;999;=69::6:=B=A='66066(//88===6:69876263226;;7;<<;;;=8=069>6>;929?:385:<8<=<<@BBBBBBBBBBBAA?B?;;CCBB??>?;?===:
@ATNG8:01647:04124
GATGTATCTGCACACTCTGTCCAGAAGATCAGGAACTCTAGAAGAATTCAGATTTTTAACACGAGAGTAAACGTAAAAAGAAGGTTTTACAAGACTCACGTTAACAATATTGCAGCAGTACGCACACAATCGAAGCGCAGTAAGGATGGCTAGTGTAACTAGCAAGAATACCACGAAAGCAAGAAAAAGAAGTACGCTATTAACTATTAACGTACCTGTCTCTTCCGAAACGAATGAGTACATAGATATACGTATATCTACCATCGATTCCGGATAGTCT
+
:;AA<BBBABCCAAABBDFCC@BAB@CCCCCD>B>BBCCBBC@BB@B@BAABBBBB3B@CCCCCAAA::95:8;@?EE1BB=A2:;;-:?A?CBDDCCD;;;;@GGAAA@@BBBBDCCCGCCBBBB@@<@B@A>BBBACCAA>B?BAA>ABBA@@@B?BFCBBB@BB@BBB?BBCFB=B??<?BBBB3BD@C;;;AA;::<?<AABB<A<@@BCC@BBBCAAA@C?BAC>AAA?BBCCCBBBCC>>>AAB<:::@AAA>BB?BBA>>@<@=@<>@A@:::
@ATNG8:01644:04155
GATGTAGCTCACGTACGTCACACGTACTCATTCGTTTCGGAAGAGACAGGTACGTTAATAGTTAATAGCGTACTTCTTTTTCTTGCTTTCGTGGTATTCTTGCTAGTTACACTAGCCATCCTTACTGCGCTTCGATTGTGTGCGTACTGCTGCAATATTGTTAACGTGAGTCTTGTAAAACCTTCTTTTTACGTTTACTCTCGTGTTAAAAATCTGAATTCTTCTAGAGTTCCTGATCTTCTGGCTCTCGTAGACAGATACTACCATCGATTCCGGATAGTCT
+
CCBBCCCBBBBBBBDBBBCAAABCDCFDBBB@BCCH>CC?C?CCCCCCC@CCCCC?B?BBBD?C?CBBBCCACC?CACDD3AB?@???<ABBC?AAA?DC>>>>BBB?BBBBBCB@<@@@<@<A@@@A???:?DBB:>=??::;@AAAAA>>>?<;;;<@@=A;??AABAA>>;>@@AA5B<A88////(-9777),,,,,,9=9=4<999)69:::5:6=>8=@@C>>><@<@>>>??8;;B<@@A@>>?@@AB@@=96=3--*,,,2,,*-064===:;;:
@ATNG8:01655:04165
GATGGTAGTGTCAGTGCGCGTCGTCCAGAAGATCAGGAACTCTAGAAGAATTCAGATTTTTAACACGAGAGTAAACGTAAAAAGAAGGTTTTACAAGACTCACGTTTAACAATATTGCAGCAGTACGCACACAATCGAAGCGCAGTAAGGATGGCTAGTGTAACTAGCAAGAATACCACGAAAGCAAGAAAAAAGAAGTTACGCTATTAACTATTAACGTACCTGTCTCTTCCGAAACGAATGAGTACGATGAGAGAGCTCTCTCTACCATCGAATGAGGTTAGTCT
+
CCCC?C@A@GBBBCCDCDDAAB;;:?CCCFHCBB;;5;<;;;ABCB?CC>?=@ABADCBB3B?BBBBBBBBBBC<B??@>=@0@@;@@CCC;BBB>BBBB@AA;;;0;>?@=@@@<@CB?AAEC;;;BB@@@E@@@@A>AAABBAAA?C@C;;9;ABBCEFE@A;::BB@CC?AA@399999,777/5>>>@@'<;865/78:>=;;5:9;7989?:<<BBB?BBCAAAC?C?A@E<@@@:000;;;A??999=>@@A?>>>>>@@@@<@;;;B=@@@C;@;?C:::
@ATNG8:01659:04160
GATGGTAGCTCTGCTCTGACTCTCGTACTCATTCGTTTCGGATGAGACAGGTACGTTAATAGTTAATAGCGTACTTCTTTTTCTTGCTTTCGTGGTATTCTTGCTAGTTACACTAGCCATCCTTACTGCGCTTCGATTGTGTGCGTACTGCTGCAATATTGTTAACGTGAGTCTTGTAAAACCTTCTTTTTACGTTTACTCTCGTGTTAAAAATCTGAATTCTTCTAGAGTTCCTGATCTTCTGGTGTCTGATCTGTATCACTACCATCGATTCCGGATAGTCT
+
34:=7;::>556<<<@A;56;555<;;9:@5925<>>8>>?BBBCBBBCH@CBBA><>9>@5:09?9:9CC;;9@=>?@@?,?C7;;AD;?=::2:>@99>;?@BBBC@CCCCB@@@<@@B?B@CBCCCCCC=BA;;8<BCBC@A@BBBCECCBC@CCB?BA<@=@AAD@AACC?CCDIH:C7;5;;;;;*;@BBB=B;;::9>95549<<=*94455.5.5?7494444938.45;:::7::<8@@AAAA@CBAAABBC;;;BC?C;<<BC?CACACAAAB;:
@ATNG8:01633:04200
GATGGTAGCGCACACATAGATACAGTACTCATTCGTTTCGGTAAGAGACAGGTACGGTTAATAGTTAAATAGTCGTACTTCTTTTCTTGTCTTTCTGTGGTATTCTTGCTAGTTACACTAGCCATCCTTACTGCGCTTCGATTGTGTGCGTACTGCTGCAATATTGTTAACGTGAGTCTTGTAAAACCTTCTTTTTACGTTTACTCTCGTGTTAAAAATCTGAATTCTTCTAGAGTTCCTGATCTTCTGGAGATACACATGATACTCTACCATCGATTCCGGATAGTCT
+
//77)//49999;;95665597///////9993//-9/550--(-//;;7729555.5493999=./0)/7///9779<7<:::+44.458::3;///:699=8<=888=AAC@DCCCCCDC@BCC@C?@ACC:;;B>AA;;7;@BBBCAABBBACBBAB@ACFADF@C>B@@@ABBBD?<<<EE;B>A>;;;;;*<BDCI=A@CA@BBCCCEHEFF5HBCCB@B?CB@;;;DCCC@C@CEBCBBAGFD@CCCBBCCCCCCCBBBBCCA><>000;;9=<><AAACCAA
@ATNG8:01634:04209
GATGTAGTGTGTCTCTGAGAGTAGTACTCATTCGTTTCGGAAGAGACAGGTACGTTAATAGTTAATAGCGTACTTCTTTTTCTTGCTTTTCGTGGTATTCTTGCTAGTTACACTAGCCATCCTTACTGCGCTTCGATTGTGTGCGTACTGCTGCAATATTGTTAACGTGAGTCTTGTAAAACCTTCTTTTTACGTTTACTCTCGTGTTAAAAATCTGAATTCTTCTAGAGTTCCTGATCTTCTGGTATGACTAGTGTACTACTACCATCGATTCCGGATAGTCT
+
>>CCCCCBBBBCCBBBCCCCBCDDCCCDCBB?A@??<@B?B?ABCCCCC?DBBBE@D?CBBB?C@CCCBAAACCACCCCC1BD?B?@@@7@CCC?BDDADF>CABD:::;CCCCCCC@CBC?C?CCCCAA@C@CDCC?BCCCBBCCCBAACBBBC@CCC<::5:6:BBBACB@@<@@@>@7@;@>;;:::*:@?BB>CCBCDCCCCC@DCCD5DCDCC@CACB?BBCCBBB?B@BBBBCC?BAB?BCCCAAACCCDBCCCBBBCB?BCBBBC@D?C@CCCCBBB
@ATNG8:01638:04231
GATGGTAGTAGTACACTAGTCATACCAGAAGATCAGGAAACTCTAGAAGAATTCAGATTTTTAACATTCGAGAGTAAACGATAAAAAAGAAAGGGTTTTTACAAAGACTTCACGTTTAACAATATTGCAGCAGTACGCACACAATCGAAGCGCAGTAAGGATGGCTAGTGTAACTAGCAAGAATACCACGAAAGCAAGAAAAAAGAAGTACGCTATTAACTATTAACGTACCTGTCTCTTTCCGAAACGAATGAGTACTGTATCTATGTGTGCGCTACCATCGATTCCGGATAGTCT
+
//::18<?@@AB>:;;565;<44553:=;5:A;;:>295)5595556:?;6:3-----555'5(-//)/::888666./////8888$///(//(3;;=+4//91////(//6888(/(/3.3..).667?FEEECCCCBBBB@CCAB?A@@???>>9@>A;;8;BBCBBBA?AAA?@@@CC@8899=>999+9=<;989898%/:69///==BBB7;7;AAB6;6;=AAA?ABCBBCBB<@<;;:5;00,0@@@CCCBBBAAABBBBBBBB>>:@@@<@A@???<@<A;ADDB::9
@ATNG8:01639:04200
GATGGTAGTGCGTGAGAGAGAGACCCAGAAGATCAGGAACTCTAGAAGAATTCAGATTTTTAACACGAGAGTAAACGTAAAAAGAAGGTTTTACAAGACTCACGTTTAACAATATTGCAGCAGTACGCACACAATCGAAGCGCAGTAAGGATGGCTAGTGTAACTAGCAAGAATACCACGAAAAGCAAGAAAAAAGAAGTTACGCTATTAATTATTAACGATACCTGTCTCTTCCGAAAACGAATGAGTACTATAGACTATCTGAGACTAATCGATTCCGGATAGTCT
+
?CEC@CBBBB@@@;@BBBBCCCAAA<ABC?DBAA994:399:BCCB@BB<><?AAABBBC+@6:==474BBBED;AAABGIK5BB=?5>>@8@CDACCCCBBC;;;.;>BB@CA@8::B?@@ABBB;;<BBBBADBBB?A@CCCBBC?B?B:;8;BCCCDDF??:::?@?BB?BB@2999898*9<<8;@@@C@(>@;0/*/99::;9:>:>5::;>:=9:766.59@A>>>==6/---'-,,(,,,,6796778986666;;;??=@AA:?>?==39399=>=?:::
@ATNG8:01644:04222
GATGGTAGCTCGCTGATGATATCTCCAGAAGATCAGGAACTCTAGAAGAATTCAGATTTTTAACACGAGAGTAAACGTAAAAAGAAGGTTTTACAAGACTCACGTTAACAATATTGCAGCAGTACGCACACAATCGAAGCGCAGTAAGGATGGCTAGTGTATCTAGCAAGAATACCACGAAAGCAAGAAAAAAGAAGTACGCTATTAACTATTAACGTACCTGTCTCTTCCGAAACGAATGAGTACTACTCTCAGAGACACACTAATCGATTCCGGATAGTCT
+
?ABB=?;CCC<<=:;9CDCBBDDCC@CDC?AA@B;;9;?BBLBBBC?BB=?=?@ABCBBC3B?BBCBBAAA@@@;?<@@???0@A=@9AA@7@BCACBABDHDDE?@?@B?BA@7;;BBBBBACA;;;DBBBACAAA@C???BBBB?C@C@@>@CBBBCCCCBBCCCC?BB?BBF>AAAAA;??;:;66666%//)///6<>=??<A=>;;<8<888@BB?@@?AA??<:;::;5:00)09>=>>>DCCDACCAABB>=77998819::;=<A<A<?=<<777
@ATNG8:01657:04192
GATGGTAGGCACTGCGCACACATCCCAGAAGATCAGGAACTCTAGAAGAATTCAGATTTTTAACACGAGAGTAAACGTAAAAAGAAGGTTTTACAAGACTCACGTTTAACAATATTGCAGCAGTACGCACACAATCGAAGCGCAGTAAGTATGGCTAGTGTAACTAGCAAGAATACCACGAAAGCAAGAAAAAAGAAGTACGCTATTAACTATTAACGTACCTGTCTCTTCCGAAACGAATGAGTACTATAGACTATCTGAGACATCGATTCCGGATAGTCT
+
:CDD?BBB=B9559555<<<BB??G>CCD?CBBC;;9;?AAA00/<7;;6:666655>>>)>:==9:::<=;;:13394444$55.5:@@@0D@DBBAAABBA;<<0<@EE@CCC?@@@?AGCCCCCCBCBBC@CCBB>AABBBBBB@BAB@A?ACCCBBCB@BBBBBB@BB?>>?>AA9:9,7<<8>BBCBB)AB<;888B@AAC<C:?>BB<A<>>BAA>ACAAACC?C?BBD=A??<?AAABABABDCCC?>@DDCB?@?BBBBBBE?B?B?BBBDB??
@ATNG8:01676:04196
GTTGGTAGCGAGCGAGTGTGTATACCAGAAGATCAGGAACTCTAGAAGAATTCAGATTTTTAACACGAGAGTAAACGTAAAAAGAAGGTTTTACAAGACTCACGTTAACAATATTGCAGCAGTACGCACACAATCGAAGCGCAGTAAGGATGGCTAGTGTAACTAGCAAGAATACCACGAAAGCAAGAAAAAGAAGTACGCTATTAACTATTAACGTACCTGTCTCTTCCGAAACGAATGAGTACGATGAGAGAGCTCTCTCTACCATCGATTCCGGATAGTCT
+
<B@C?CABACCCCAABBBBBCCCCE@GAA>CDDDAA>A>@ACCCCB?BB>B>BBBBCDDD5B@CCCCCCDDDCE>@?:;;;;*;C@C5;;;*;BD?BCBBCDDCC?C?CD@BAB<AABBBA@@BCDDBBBCC@CCCC?CCCBBBBB?C@CAB>BCCCCBBC?CCCCAA?AB?BBB?@A@@>9@<<999999(9A;A???CBB@A<@;>>AG8:8:DCBB?BCBBABB?C?BBC>CDD?CABBBBBBBAA@BBBCCCBBB>99:<=<A:::>>;><A=@@>>>>>
@ATNG8:01633:04275
GATGTAGAGAGAGCTCTCTCATCGTACTCATTCGTTTCGGAAGAGACAGGTACGTTAATAGTTAATAGCGTACTTCTTTTTTCTTAGCTTTCGTGGTATTCTTGCTAGTTACACTAGCCATCCTTACTGCGCTTCGATTGTGTGCGTACTGCTGCAATATTGTAATCGTGAGTCTTGTAAAACCTTCTTTTTACGTTTACTCTCGTGTTAAAAATCTGAATTCTCTAGAGTTCCTGATCTTCTGGTGTCTGATCTGTATCACTACCATCGATTCCGGATAGTCT
+
BBCCBDCDDBCBCB;66<?>>ICBBBBBDDJAEAAA<BB?C=@@BBCBD@DB@@@?C:;8BB:C@BAAAAB@@@;//////#/6(//666.6:;;7;:>;>?0///966067;3327:4;>>;>:>>;;;::;:>>>>=888>===BB@@@@@;;;588?;;;;1//:<///8//).3;;;.;-/-/8999)77677-656//.665947999(3.-,2(,(---656:::6:3;;AA9>8<<B=@@@@;;;AA>>>?@@@@@@A<>>>>@?<@=B<AAE;;;;
@ATNG8:01641:04272
GATTGTCTCTGAGAGTAGTACTCATTCGGTTTCGGAAGAGACAGGTACGTTAATAGTTAATCAGTACTTCTTTTTACTTGTCTTTCGTTGGTATTCTTGCTAGTTACACTAGCCATCCTTACTGCGCTTCGATTGTGTGCGTACTGCTGCAATATTGTTAACGTGAGTCTTGTAAAACCTTCTTTTTACGTTTACTCTCGTGTTAAAAAATCTGAATTCTTCTAGAGTTCCTGATCTTCTGGACAGAGTGTGCAGATACTACCATCGATTCCGGATAGTCT
+
88<??@@CBD;;6=<CC><A9<99920/)/;1//)/)/48888979999<7:6::<96;9;///66//)/3777$3386;??>;1>;=2;////)/6(..///9166...339)...3805:?B>;;;=?>=B1582559<=>;;;>=<86.55=59@;@=A?:5A9;9A99===@0>5@:>????0?>@BC>ABEC;;9@<=3??@AA$@=;>;8=5;;7;?CB@BB<=666<>>>666A<A@>BCB:9:>@<<@<ABBAC>@;::AA=A?B@ABACCBB
@ATNG8:01628:04294
GATGGTAGTGATACAGATCAACACCAGAAGATCAGGAACATCTAGAAGAATTACAGATTTTTAACATCAGAGAGTAAACGATTAAAAAAGAAGGGTTTTTACAAGACTCACGTTAACAATATTGCAGCAGTACGCACACAATCGAAGCGCAGTAAGGATGGCTAGTGTAACTAGCAAGAATACCACGAAAGCAAGAAAAAGAAGTACGCTATTAACTATTAACGTACCTGTCTCTTCCGAAACGAATGAGTACTGCGTCTCACTCTCGCCTACCATCGATTCCGGATAGTCT
+
/677189@CBB==>>?<<;;165;154:5444://)/3///78-,,0--(-(--9788<<:';5:443333333//8/8///(/;;;;%;;*//(3;;;'33348733366//(..373767/59=9ACBBBBBCCAA@B>BBBB@AAABAA<>:A@CBB?BBBBBA@C;@@AAAA<A=6666,//887186:3:>>?@/@B=A;;;ABBED7;7;@@@6;7;@CBB@CBBBBAA>A@CBD=CAA?AACCCBBAAAA@@@CAAACBAAAABAA?ABAAAB>A>A@CCCB:98
@ATNG8:01628:04312
GATGGTAGCACGAGTCACTCATATCCAGAAGATCAGGAACTCTAGAAGAATTCAGATTTTTAACACGAGAGTAAACGTAAAAAGAAGGTTTTACAAGACTCACGTTAACAATATTGCAGCAGTACGCACACAATCGAAGCGCAGTAAGGATGGCTAGTGTAACTAGCAAGAATACCACGAAAGCAAGAAAAAAGAAGTACGCTATTAACTATTAACGTGCCTGTCTCTTCCGAAACGAATGAGTACGATGAGATCTCGTGTGCTACCATCGATCTTGGTAAGTCT
+
55AA>AECABBBCBBBCBBCBBBBD?BAC@CCCB@@<A?BBCBBBCAGE?B?BBCCCDDD3B?AABBBACC@@@6>>:;;;:':B==:?@D7BBE?CDDKCAA00,0;@<;@<@<@AAACBBBBBAA@ABBB@CBBC>AAADBBBB?C@BBB?BCCCCCBB?BBBBBB?BC=>>?;??AAA;A9930/////%/:7//./8:=?><A>AA??<?8;;@@?;@@A???A?A>BAC>BBB>AAA???ABABCB@>>>===??>>>====AAAB???@:=:=@=C???
@ATNG8:01636:04297
GATGGTAGTACATGATAGACGACACCAGAAGATCAGGAACGTCATAGAAGAATTCAGATTTTTTAACACGAGAGTAAACGTAAAAAGAAGGTTTTACAAGACTCACGTTAACAATATTGCAGCAGTACGCACACAATCGAAGCGCAGTAAGGATGGCTAGTGTAACTAGCAAGAATACCACGAAAGCAAGAAAAAGAAGTACGCTATTAACTATTAACGTACCTGTCTCTTCCGAAACGAATGAGTACGATGAGATCTCGTGTGCTACCATCGATTCCGGATAGTCT
+
5<<>>BBBB@>>0//79:9::<44545554555775(-(------69938>:;23455<>>>>%;553388888333(3344444$4<7;.333&33:6445979900,/5=;6?>@;>><>@@@ABD;;;BBBC@BBBB?BCBCCBAB?B=AAB?BBBBBBBF@?>?AAA>AC?CDB588@@?3;:<7/////'-52----575555:6:5555=;CCCCB?BEB;;;B@C@BBB>BDE@CBAAAA;:;FFBFBABBBABB898@B@;@A>>==<@>D=@@@C@A@
@ATNG8:01640:04335
GATGGTAGACATATCGTACTCTCTGTACTCATTCGTTTCGGAAGAGACAGGTACGTTAATAGTTAATAGCGTACTTCTTTTTCTTGCTTTCGTGGTATTCTTGCTAGTTACACTAGCCATCCTTACTGCGCTTCGATTGTGTGCGTACTGCTGCAATATTGTTAACGTGAGTCTTGTAAAACCTTCTTTTTACGTTTACTCTCGTGTTAAAAATCTGAATTCTTCTAGAGTTCCTGATCTTCTGGTGCGCTACAGTCTCTCTACATCGATTCCGGATAGTCT
+
CCCB@BBBCCBBBCCDCCCBCCCDCCDCCC;:;;CCC?CC?B@BCCCCBB?BBBBB?C??A>>;?@CDCCACCBB?BBB@B2@A=A656-9@@@?C?;=;@,00>@<838@@@???@;>>A;A;@@AA===@;>><<599<=><==A>>>?>>=>5:;=:=A=A<?>?@@BA@A:==BBA5A=B:>:>>>,99999-,,,,,,78/5.5==>*:777;6=3;;4=@@@A@@=?;>=<666-//;566;A;;;>>=>=?>>>:==767<7616161;>>????
@ATNG8:01656:04314
GATGGTAGTACATGATAGACGACACCAGAAGATCAGGAACTCTAGAAGAATTCAGATTTTTAACACGAGAGTAAACGTAAAAAGAAGGTTTTACAAGACTCACGTTAACAATATTGCAGCAGTACGCACACAATCGAAGCGCAGTAAGGATGGCTAGTGTAACTAGCAAGAATACCACGAAAGCAAGAAAAAAGAAGTACGCTATTAACTATTAACGTACCTGTCTCTTCCGAAACGAATGAGTACCTCTCAGACGCTCGTCCTACATCGATTCCGGATAGTCTT
+
>C>>455:84444544:<:@AB;9:?BBG@BC?9997;7;?C666<588.3-4;<>?@@@+@:ACGCBCCCDCC=BA;;;;;*;@=A?CCC;CHC@CCCCCBB;;7;?@@=@CD?BBBBCBCBBB;;;BBAA?ABEE?A@CCCCCC?C?B:96:BAAACBB?BBABBC;::6:??8=?=<<5;;;1;;<<<<%7949CCCBBBBA4958;:=3:5:?CCC@AB@@@@@@C@CCD=D@@<@?A@@AA>???AABAAAA@9999367==>767C=C<A=A:965//(
@ATNG8:01657:04292
GATGGTAGTGTCATATGAGAGTGTGTACTCATTCGTTTCGGAAGAGACAGGTACGTTAATAGTTAATAGCGTACTTCTTTTTCTTGCTTTCGTGGTATTCTTGCTAGTTACACTAGCCATCCTTACTGCGCTTCGATTGTGTGCGTACTGCTGCAATATTGTTAACGTGAGTCTTGTAAAACCTTCTTTTTACGTTTACTCTCGTGTTAAAAATCTGAATTCTTTTAGAGTTCCTGATTTCTGGCTCTCGTAGACAGATATACCATCGATTCCGGATAGTCT
+
5:<<7<<A;;6<=<<;<ACCCBCDBC@@@A@A<ACCC=BB=?;@?A=BCC?BBC@A=@>BA@?;A=BBAA@BCBE>;;;;;*;C=A@BA:A=>>;@@A=@C?ABBECCACCCCCCCC@CCD@C@CC@A@AAC@CBDD@BCBCCCCCAAAACCCCC@CBB>BD@D@BBBCCBBBA>BABCB9B?B>ABCCC2BC;;;6;;ABBCCABBACKHK5CBBBC@B@DBFF<BCFDDAD:;;@@@8ABB?BBABABCBCCCBBBCCDCC@BA@@CC@C>A>ABC?>?A
@ATNG8:01633:04386
GATGGTAGCGCATATCAGCGCAGCCCAGAAGATCAGGAACTCTAGAAGAATTCAGATTTTTAACACGAGAGTAAACGTAAAAAGAAGGTTTTACAAGACTCACGTTAACATATTGCAGCAGTACGCACACAATCGAAGCGCAGTAAGGATGGCTAGTGTAACTAGCAAGAATACCACGAAAGCAAGAAAAAGAAGTACGCTATTAACTATTAACGTACCTGTCTCTTCCGAAACGAATGAGTACGATGAGAGAGCTCTCTCTACCATCGATTCCGGATAGTCT
+
35<C9<;55==BBBCC@@@BB@@@C>BBB@CCBBAB9;50@@000<6:<;=8AABB@@A@+=8=999@@<5555)5945555$5<7<7<<=2>>?7ABCCCCC<<,0+00/88+//>=>>==??@BBBBCJBC;;;@CDDC@?;C2919BB=BBBCCCDCACBCBAA@::79@><=<999*999/8A>>>.79/7788@BBBB@C??;::4:3:=CBB@BA@@ABB>B?ACC=:00:@0000@AAB?>>@BA@BB>>>BCB@BB?>>>=AB=A<A=A>:;;;6
@ATNG8:01642:04387
GATGGTAGCGCACACATAGATACAGTACTCATTCGTTTCGGTAGAGACAGGTACGTTAATAGTTAATAGCGTACTTCTTTTCTTGTCTTTCTGTGGTATTCTTGCTAGTTACACTAGCCATCCTTACTGCGCTTCGATTGTGTGCGTACTGCTGCAATATTGTTAACGTGAGTCTTGTAAAACCTTCTTTTTACGTTTACTCTCGTGTTAAAAATCTGAATTCTTCTAGAGTTCCTGATCTTCTGGACGACGCGCACTGACACTACCATCGATTCCGGATAGTCT
+
///7177:9<<>=655;;55555999;<<54434--8/88(---5585<<25>9956080///)/)/979555==066>>.55058899/86///16691/3,38878;266>>AACCACGD@D@BBBCBB;;:;BDD@BBBCC@ABA@@AB;;;B?BBD?BC@C=@A@@BBBBB9;;BCB7C=A=;;;;;*<@?AC>BBBDCDC@AA4;:;:(9@@AB?C8;;?CBCDCCCAC@A@@BBA=@@A=BC;;;DCCCCAB@BBAAB;;4:;;;@B?A@C@BBACBAA
@ATNG8:01643:04341
GATGGTAGCGCATATCAGCGCAGCCCAGAAGATCAGGAACTCTAGAAGAATTCAGATTTTTAACACGAGAGTAAACGTAAAAAGAAGGTTTTACAAGACTCACGTTAACAATATTGCAGCAGTACGCACACAATCGAAGCGCAGTAAGGATGGCTAGTGTAACTAGCAAGAATACCACGAAAGCAAGAAAAAGAAGTACGCTATTAACTATTAACGTACCTGTCTCTTCCGAAACGAATGAGTACGATGAGAGAGCTCTCTCTACCTTCGATTCCGGATAGTCT
+
<B@@<@95:DBCBBCBBBDBCCBBB>BCC@GCCCBB?B?ABBCCCE@BB?A?CCB@@@@@0@=BBCCCCDDCCD;B@;;;;;*;A>A5;;;&9@@?BBBBBCB;:;;ADC@C@@>ABDBCBBB@AACCCCBC@BBBB?B@@@CBCB@CACCCACCDCDCCB?BCEDBB???=?AA=@B???:=>>;99:9:(9A?ABBBCCBBD>><?>==5:6:ACCC;;;@AABB?B?;;;6;AA?ABACAA???999??AAAA::9:?=:?;5;5;==?=A<A<?===<67
@ATNG8:01662:04371
GATGGTGTCTCAGATAGTCTATAGTATCATTCGTTTCGGAAGAGACAGGTACGTTAATAGTTAATAGCGTACTTCTTTTTCTTTGCTTTCGTGGTATTCTTGCTAATTACACTAGCCATCCTTACTGCGCTTCGATTGTGTGCGTACTGCTGCAATATTGTTAACGTGAGTCTTGTAAAAACCTTCTTTTTACGTTTACTCTCGTGTTAAAAATCTGAATTCTTCTAGAAGTTCCTGATCTTCTGGACGACGCGCACTGACACTACCATCGATTCCGGATAGTCT
+
4;<><BC;;;BCCCCGE;:6<@<@@@>@;;69>>@8?C@CAABACBCB?A@@@A<@>BA?A<A>AA@>;666>665>>>'444(38<;2556;7;?@@?C@B@@A?C@BBBB@?@@<?AA?B?BA@=;;00*0=;;5A@@@@@AAA@BA@A@AA=;;;?BD@E?BBB;;:A>?9?9:;;;*;2:9::::9(:9@@B8A996<<556>9>>=>+=666=:==BC=:0000+0@6:6<??@?A>??C?BBAAA@BABBAAC;;;DDCCAB@@@AA>A=A?CAAB;;;
@ATNG8:01665:04374
TATGGTAGGCGACATACATACGCGCCAGAAGATCAGGAACTCTAGAAGAATTCAGATTTTTAACACGAGAGTAAACGTAAAAAGAAGGTTTTACAAGACTCACGTTAACAATATTGCAGCAGTACGCACACAATCGAAGCGCAGTAAGGATGGCTAGTGTAACTAGCAAGAATACCACGAAAGCAAGAAAAAAAGAAGTACGCTATTAACTATTAACGTACCTGTCTCTTCCGAAACGAATGAGTACGATGAGAGCACACTTGTCTACCATCGATTCCGGATAGTCT
+
::?B=5668844:?8<>@00/:<99,66=9>@AC@A>@=@@B;;6?=BC=A>@@?;;<;<):?DDB@@CCDDEE=;9;?==?+;A<@:DDD;CBB>B;;;>@?<=8=899-777-4<B@CBDCCECCCCCBDAD@B@ACA@@BCBC?C=A;;7:@@=><;83:0//661//)/99(////;288943773733"3713337875551506822+217:9:6:>>;@@AA=@6:;?8=::4::9>==@>?=BBC>>??<>;@?A999AA>?877@A?A?B>7755557
@ATNG8:01638:04439
GATTAGTATAGAGCTCTACATAGTACTCATTCGTTTCGGAAGAGACAGGTACGTTAATAGTTAATAGCGTACTTCTTTTTCTTGCTTTCGTGGTATTCTTGCTAGTTACACTAGCCATCCTTACTGCGCTTCGATTGTGTGCGTACTGCTGCAATATTGTTAACGTGAGTCTTGTAAAACCTTCTTTTTACGTTTACTCTCGTGTTAAAAATCTGAATTCTTCTGAGTTCCTGATCTTCTGGGCAGACTCTCACACGCCTACCATGATTCCGGATAGTCTATCAC
+
<;@>A?A@B@@@CCDCDCICCCCCCCCD@@?ACCC>BC@B@BBBBBBB?CCCBB?B?BBAA?A?BBBBCBBBB?BBCBC18759AAA=BBB@?@@?<@B;>=BCBB?ACB@>>>?9==A;A;=>>>==<>;?>>>9>>AAA>??@AAAA=<<><@@@;@A<@;===????=A299DCC5A<@9>>@@A.@<<;:3<6679:@@@A<AAAA/A@@@A=A<;:7:AA:::<A:=<?;>>-//==6=666>>@@@AAA?>>;AAA==;>>>:><?<?A>>99,,,*((
@ATNG8:01644:04438
GATGGTAGTATAGAGCTCTACATAGTACTCATTCGTTTCGGAAGAGACAGGTACGTTAATAGTTAATAGCGTACTTCTTTTTCTTGCTTTCGTGGTATTCTTGCTAGTTACACTAGCCATCCTTACTGCGCTTCGATTGTGTGCGTACTGCTGCAATATTGTTAACGTGAGTCTTGTAAAACCTTCTTTTTACGTTTACTCTCGTGTTAAAAATCTGAATTCTTCTAGAGTTCCTGATCTTCTGGATACACTCATGTGCACTACATCGATTCCGGATAGTCT
+
4:>>@CCCBABCCCCBBBBC?CCCFDCBA@;;;;CCK>CC@D@A@@BBBA?BBBBB?B>@ABB@B?CCCCB@@AB?BCCCC1A@>AB?A9ACA@>@BC@DD>AAABCC>AACCA?>?;@>>:=8<>>::;@@=AB@@<>>>@@@???A@AA???B:=>@<@A<@<@AA@@@C>>:>@@DD;B;?8=>DDD/@@>=;2<?>:::???@;ACDC/C<<<A=A=??:>AAA?><;A;AAAA>>7;;>:>=>>;;;>>;<=>>=>>A@@<<<AD<A<A<AAAAA??
@ATNG8:01655:04425
GATTAGTGCGTGAGAGAGAGACCCAGAAGATCAGGAACTCTAGAAGAATTCAGATTTTTAACACGAGAGTAAACGTAAAAAGAAGGTTTTACAAGACTCACGTAACAATATTGCAGCAGTACGCACACAATCGAAGCGCAGTAAGGATGGCTAGTGTAACTAGCAAGAATACCACGAAAGCAAGAAAAAAGAAGTACGCTATTAACTATTAACGTACCTGTCTCTTCCGAAACGATGAGTACTATAGACTATCTGAGACTACCATCGATTCCGGATAGTCT
+
34;055>C;:;BBCCDIBBBCCC?BCE@B@BB;;5;>AABBECC?BC?A=??989@>@,@=AAAAB??=BAC>?9;;EDD5@@;@4;;:&5<<7=69990000/377288:7;BBBBDDBCCCCCCCCC@B@@?6::@?@A::6;>B;;6;AB;;:CC>AAABBB???:?9939A?@@<998?@@@A@@'97/3835:;=?><@<>8;;:@:;8<;A<@AAABBC?A<A@A8@000>>@@BCCCCCCAAB??A@99:???=>8=;777?;?>B>@ABBAA@
@ATNG8:01659:04438
GATTAGGCGAGAGTGAGACGCAGTACTCATTCGTTTCGGAAGAGACAGGTACGTTAATAGTTAATAGCGTACTTCTTTTTCTTGCTTTCGTGGTATTCTTGCTAGTTACACTAGCCATCCTTACTGCGCTTCGATTGTGTGCGTACTGCTGCAATATTGTTAACGTGAGTCTTGTAAAACCTTCTTTTTACGTTTACTCTCGTGTTAAAAATCTGAATTCTTCTAGAGTTCCTGATCTTCTGGACAGAGTGTGCAGATACTACCATCGATTCCGGATAGTCT
+
9:;<@@?@@@CB;99@==666@>>>>CB;;:;CCD>BB@DAAA@CBBA=@B@9;295=::;9>?BBBBDBBBB@CBBBB1CD>@>>929??>9?AC=AF999BBBB?BBBBBD?;8;@B=B=@@@>>>==7<=66/8========?>?@;;:<1657:7729297;@@;<<=8<99<=2=<B:>=AAA/@@77607::///676><>EDD/A=:;:=A<??<@@?@;;:5:7::AA>>7::B<>>>>>=:;;>>>?>>>>>;;9///=771;=A<@@??>>=
@ATNG8:01662:04417
GATGGTAGAGAGAGCTCTCTCATCGTACTCATTCGTTTCGGAAGAGACAGGTACGTTAATAGTTAATAGCGTACTTCTTTTTCTTGCTTTCGTGGTATTCTTGCTAGTTACACTAGCCATCCTTACTGCGCTTCGATTGTGTGCGTACTGCTGCAATATTGTTAACGTGAGTCTTGTAAAACCTTCTTTTTACGTTTACTCTCGTGTTAAAAATCTGAATTCTTCTAGAGTTCCTGATCTTCTGGGTGCGCTACAGTCTCTCTACCATCGATTCCTGATAGTCT
+
35<<7<BCCBBBCCCBBBCGFGCCBCCCBCAB?ABAB>BD@C@CBBBBAA@CCBBB@B@BBCC?A?AAAABABBA<88787'9A<A@BC>BBBB>ABB9>>;?>?BCC@BBBBBA>>:>AA<><=<<;8::=9>>9:4:?@<=>==AAAAA=>>A9??@<AA=A:>>A??A@?@:??@AA5A<A=>>>><.>@99;*//6///;89<18888(6=<;<:=<@@<@AAA???=A<@@???@6;;BE9>==@@@??????@@@A@@@=A===?C=A<@@@@AA>??
@ATNG8:01629:04441
GATGGTAGGCGAGAGTGAGACGCAGTACTCATTCGTTTCGGAAGAGACAGGTACGTTAATAGTTAATAGCGTACTTCTTTTTCTTGCTTTCGTGGTATTCTTGCTAGTTACACTAGCCATCCTTACTGCGCTTCGATTGTGTGCGTACTGCTGCAATATTGTTAACGTGAGTCTTGTAAAACCTTCTTTTTACGTTTACTCTCGTGTTAAAAATCTGAATTCTTCTAGAGTTCCTGATCTTCTGGATACACTCATGTGCACATCGATTTCCGGATAGTCT
+
<<CC?BBC?BBBCBCCCBBBBBBBDCBBBIBC?BCBB>BC@C@CCCCCCC@CCCBB?C@CBCA?C=AAAAAAAAA>AAAAA1CC?BBBD>BBBB>BBB>BB;989CBB?BBBBC@==7=AA;A:?>>><<<>;AAAA8==>;;;;>ABA>@<==A8576=AA<A;AA???FA??<>>?BA5A<><>AAAB/AA///(//6///<67:4:::;+7?AAA<A<@@<@A@A??@<A<>>AA@@<?@A=AA>>>>AA???A@@@>=<<<666067=6/--33--
@ATNG8:01634:04478
GATGGTAGCTATACGTATATCTATGTACTCATTCGTTTCGGAAGAGACAGGTACGTTAATAGTTAATAGCGTACTTCTTTTTCTTGCTTTCGTGGTATTCTTGCTAGTTACACTAGCCATCCTTACTGCGCTTCGATTGTGTGCGTACTGCTGCAATATTGTTAACGTGAGTCTTGTAAAACCTTCTTTTTACGTTTACTCTCGTTGTTAAAAATCTGAATCTTCTAGAGTTTCCTGATCTTCTGGACAGAGTGTGCAGATACATCGATTCCGGATAGTCT
+
6:/0-0:<<==BCDC@A<AB>CCCCCBBBBBB@CCCC?CEAD@CCBCDCC@CCBBA<?;@@@B?B>AA?@?BBAA>?????1?B@BBBB=ABBA>AA@;@=2:9??=@>BBABABBB@???=?<A<<=;;;A=;;:A1889655;;::;;:=;<;4:7<96838;?A;;;??=<167878'7199A;===,::;;;---6---3617>8====+<;66;-//;5;==>:788-86<:;;//*/6;6;;?AA;;<A>;;:AA@AAA=<57/76<8<AA===?
@ATNG8:01671:04446
GATGGTAGCGCATATCAGCGCAGCCCAGAAGATCAGGAACTCTAGAAGAATTCAGATTTTTAACACGAGAGTAAACGTAAAAAGAAGGTTTTACAAGACTCACGTTAACAATATTGCAGCAGTACGCACACAATCGAAGCGCAGTAAGGATGGCTAGTGTAACTAGCAAGAATACCACGAAAGCAAGAAAAAGAAGTACGCTATTAACTATTAACGTACCTGTCTCTTCCGAAAACGAATGAGTACGATGAGAGAGCTCTCTCTACCATCGATTCCGGATAGTCT
+
:;;>:>;;;==><<=>======99:)5;;7666<:>9><@@@AA?A6<:+0*/0;===A@0@;@@@??9959:;.:>>?@@@+<<.5.555&5<<8>696<<669?C?A@:BBC>@ABAAACCCBCCBBBCHACCCD@B;;;AAAC@DACCB=A@@ABABBADAA>0.*.-)---3888:=5333477777'796::?:>?:>@<?;@==<4:46/000)/777?4424.4444&4<<.438333877788:::99///////.8739...6626494222A555
@ATNG8:01691:03874
GATGGTAGACATATCGTACTCTCTGTACTCATTCGTTTCGGAAGTAGAACAGGTACGTTAATAGTTAATAGCGTACTTCTTTTTTCTTGCTTTTCGTGGTATTCTTGCTAGTTTACACTAGCCATCCTTACTCGCGCATCGATTGTGTGCGTACTGCTGCAATATTGTTAACGTGAGTCTTGTAAAACCTTCTTTTTACGTTTACTCTCGTGTTAAAAATCTGAATTCTTCTAGAGTTCCTGATCTTCTGGGTCTACGCTCGTCGCGCTACCATCGATTCCGGATAGTCT
+
3;992444:?AB@C>>@C>966=<<<;;;;;?@CCED=AA>A;00///)/995;:=<=2=4=;<<7B7??:?;9733,333333#25385///&.///(//95;;796:9888)6275555537;<6=79:///65:777799658888;@@<:;/////.(/9;4;=585526A>?>@@:=@@@@4@9>9=@@@@0@@@AB7;;@BDBA@@@@DDED5DAAAD@C?CC:;;BBB@@=?<??ABAA>@@BB7;;;;BBBC@<;;AACBBCD9::??AA>A>A????CCCC
@ATNG8:01696:03889
GATGGTAGCGCATATCAGCGCAGCCCAGAAGATCAGGAACTCTAGAAGAATTCAGATTTTTAACACGAGAGTAAACGTAAAAAGAAGGTTTTACAAGACTCACGTTAACAATATTGCAGCAGTACGCACACAATCGAAGCGCAGTAAGGATGGCTAGTGTAACTAGCAAGAATACCACGAAAGCAAGAAAAAGAAGTACGCTATTAACTATTAACGTACCTGTCTCTTCCGAACGAATGAGTACGATGAGAGAGCTCTCTCTACCATCGATTCCGGATAGTCT
+
88-.+--54B>@0//:9<<=;@@BF>BBA999?B>@;@=@@CABAC@BB@B?AABBBDCC5CHCCCCGCCBCCC;A9:;;;;*;B=@5;<<*:BC=CCCCBDBCB@C@BB?BCB@BCBCCCBBBCCCCCCCCACBBB?BBBCC@AA?BADBB@BBCBBBBB@CCCBCB@AA?AAA699@@>5===899999(7=8>799AA@99187==??=@=AACCCADBBBBBB@B@CD?CBB@AAABBBBBBBBBBBBBDCBAA@::::;>B888@A<A<B=@@===AA
@ATNG8:01698:03845
GATGGTAGTGATACAGATCAGACACCAGAAGATCAGGAACTCTAGAAGAATAGATTTTTAACACGAGAGTAAACGTAAAAAGAAGGTTTTACAAGACTCACGTTAACAATATTGCAGCAGTACGCACACAATCGAAGCGCAGTAAGGATGGCTAGTGTAACTAGCAAGAATACCACGAAAAGCAAGAAAAAGAAGTACGCTATTAACTATTAACGTACCTGTCTCTTCCGAAACGAATGAGTACAGAGAGTACGATATGTCTACATCGATTCCGGATAGTCT
+
=LBB?ABBBBCCCCCDBCCBCCBBC@CCC?CCCAAB@C?CCBBBBC?BB?BBBBAAAB1B=BCC???CCCCD>BBBBAA@2>;5:1888'757179==@@?>==D=?=;>=C7::??@>>>@AAAA@>>?<>=??<>>>?>>55.8<A?A<A::;>>AD;A@?>AA<AC=A@A7;;5667(88705?<<</67.7>>>>?>>><?<@AAA=A=?>657<A??@@@@<@<??D:A>;7:>>>;;;=>===AAAAA???>===AAAAAAA@@<A;><>?=?=88
@ATNG8:01720:03843
GATGGTAGTCTCAGATAGTCTATAGTACTCATTCGTTTCGGAAGAGACAGGTACGTTAATAGTTAATAGCGTACTTCTTTTTCTTGCTTTCGTGGTATTCTTGCTAGTTACACTAGCCATCCTTACTGCGCTTCGATTGTGTGCGTACTGCTGCAATATTGTTAACGTGAGTCTTGTAAAACCTTCTTTTTACGTTTACTCTCGTGTTAAAAATCTGAATTCTTCTAGAGTTCCTGATCTTCTGGAGATATCATCAGCGAGCTACCAGATTCCGGATAGTCT
+
=<BCACCBBBBBBBCCCKECCB;;;;@AAA;<4:@@A<BB@B@BBAAADD@BBC<<8<7;;<C=A=;;9=555<>7;;>>>+>>9;:?C9@AAB:@?@<>C<9:9AAB?@A@ACCAB@CBC@C@BB;;;@@CACCBC@CAAABGDBB@@@CCDBB?@@@;@@:@;?@ABBBBAA?ACCJL:H@C?<<;<;*;A@AC7<;;<A@ABBB@DDDD2D;;;D@B?BD?@@DDECC?C@BBCAAA>@?C?BBCCCBBBA@ACCCBBA@;;8;@BB=A>A<@@@@A::
@ATNG8:01721:03858
GATGGTAGGTGCACATGAGTGTATCCAGAAGATCAGGAACTCTAGAAGAATTCAGATTTTTAACACGAGAGTAAACGTAAAAAGAAGGTTTTACAAGACTCACGTTAACAATATTGCAGCAGTACGCACACAATCGAAGCGCAGTAAGGATGGCTAGTGTAACTAGCAAGAATACCACGAAAGCAAGAAAAAAGAAGTACGCTATTAACTATTAACGTACCTGTCTCTTCCGAAACGAATGAGTACTATGTAGAGCTCTATACTAATCGATTCCGGATAGTCT
+
AABB@CCC?B;;;DCGCDDCECBCD?BBB?BBDBBB?B?BBBBCBC@CD@B?BCCCDDDD0D?DC@ABBBCBBD>CBCCCBB1:94:=ABB;BCD@BBBCBAA??<????<?AB>BBBBBBBBCCCBBCCCC@CBAA?BBAABBBB>C@CCC?BBBBBBCC@BBAAAB@BB?BA@499988*:>>;::::::%0><<///;;?>>;><>AAA7;8;@CCD@DCCCBBB@D?CCC>BBB@CBCBBBB@@@BBBCBBBBAA>A?>>?<@==<D<A<A=AAA@=>=
@ATNG8:01722:03841
GATGGTAGTAGTACACTAGTCATACCAGAAGATCAGGAACTCTAGAAGAATTCAGATTTTTAACACGAGAGTAAACGTAAAAAGAAGGTTTTACAAGACTCACGTTAACAATATTGCAGCAGTACGCACACAATCGAAGCGCAGTAACGATGGCTAGTGTAACTAGCAAGAATACCAGAAAGCAAGAAAAAAGAAGTACGCTATTAACTATTAACGTACCTGTCTCTTCCGAAACGAATGAGTACACACTCTCATATGACACTAATCGATTTCCGGATAGTCT
+
AACC@CCBBBDDBCBCCCDDCACBC@CCC@BABB998:>BBBCCCD?CD@D?BA?:::::);=>ACCCCCCCCB=CCCCCCC5CB>B9AAA7B@C@BBBBCCD@@<@@AA>ABB<@???ACCCFCCBBCCCC?BBCC=??BBBBBB?CBB>><>BBBBCCC?ABBB?>:891888:?CDE>DDB>;;::::%9@>?@AGFBCBB?B?BABC599:AABC@BBBCBBB?C?BBC=BBD@AAABCCBAAAACCAA<<<ACCCCAAA@CAA898,9;??BEEDAA=
@ATNG8:01686:03892
GATGGTAGCACACGAGATCTCATCGTACTCATTCGTTTCGGAAGAGACAGGTACGTTAATAGTTAATAGCGTACTTCTTTTTCTTGCTTTCGTGGTATTCTTGCTAGTTACACTAGCCATCCTTACTGCGCTTCGATTGTGTGCGTACTGCTGCAATATTGTTAACGTGAGTCTTGTAAAACCTTCTTTTTACGTTTACTCTCGTGTTAAAAATCTGAATTCTTCTAGAGTTCCTGATCTTCTGGGTGCGCTACAGTCTCTCTACCATGATTCCGGATAGTCT
+
8:44555?@>@@995;;@BCCCCA??@B>CBB>;:<B=B@=B9<;?C=BB@BDBBB@B@CCCD@C@B@@?AA@;?6?>@@@2AA<?AAA<@BBA=@??:?A?AAAC??;?A???C@@<?BB=C=888==;;;;@AAA<>??@@@A@@@A??;;;@:===9=>5;5;>>>>=>8815:?CC2D3857@FDD.==ABE7;;>>AAA?@?;????/><<:;7;;?@<@@BB>>><A<>>>@@@<@AAA9=>>>>>??>?;:;C@?@?C:;;7<=6:13-3632265
@ATNG8:01687:03904
GTTGGTAGTAGTACACTAGTCATACCAGAAGATCATGAACTCTAGAAGAATTCAGATTTTTAACACGAGAGTAAACGTAAAAAGAAGGTTTTACAAGACTCACGTTAACAATATTGCAGCAGTACGCACACAATCGAAGCGCAGTAAGGATGGCTAGTGTAACTAGCAAGAATACCACGAAAGCAAGAAAAAAGAAGTACGCTATTAACTATTAACGTACCTGTCTCTTCCGAAACGAATGAGTACACACTCTCATATGACACTACCATCGATTCCGGATAGTCT
+
34.4.4::@ABB@@ABBBBBC@@@@?ACC@BCCBC:;;<@BCDDCHACC@C@BBB:::::*:=CCCECCECCDD>DCCCCCC1@=;@49:9.;CF@BBACCCD@A>A@CC@CCC?CBAABBCBDCCCCBBCC@CCBB@CCCBCBBB=@=@998:DCCCBCC@BCCBBB>AB=BBA;=>988*9<<999:9::%:A;A99:BDDCD?@:>>@@<@;@ACBB?BBCCBBB@C@A@@<ACC?BAACCDBA@BBBBB@?@BBDBAACACD?B?AABB?C?C?BBCB:99
@ATNG8:01714:03933
GATGTAGCACACGAGATCTCATCGTACTCATTCGTTTCGGAAGAGACAGGTACGTTAATAGTTAATAGCGTACTTCTTTTTCTTGCTTTCGTGGTATTCTTGCTAGTTACATAGCCATCCTTACTGCGCTTCGATTGTGTGCGTACTGCTGCAATATTGTTAACGTGAGTCTTGTAAAACCTTCTTTTTACGTTTACTCTCGTGTTAAAAAATCTGAATTCTTCTAGAGTTCCTGATCTTCTGTATACACACTCGCTCGCTACCATCGATTCCGGATAGTCT
+
4<>BBCDDCCCC@@ABCCCCCCCBBCCBB@@=AB@C>CCADABBCCDBB?BCBBB?C?CCCC@D?BAABBBBBB>@???@2?A?C@@@<ABBB?B>><=@=?BBBCB>@@@AAAB>AAA>A;>???A<;;5;>:<8=>>>>>>AAAAAA;::;;C??:>>:>;@?A?@A@A@7<?AAA6@9>9>@AAA.?>=><5>676AA==>A=AAAAA'@>??94969>49BA???@:=:=;;;;;9<AA::;AA>>=AAAAA>>>@AAA9==>>AA:>:>9>>>>=<<
@ATNG8:01717:03932
GATGGTAGCTATACGTATATCTATGTACTCATTCGTTTCGGAATGAGACAGGTACGTTAATAGTTAATAGCGTACTTCTTTTTCTTGCTTTTCTGTGGTATTCTTGCTAGTTACACTAGCCATCCTTACTGCCGCTTCGATTGTGTGCGTACTGCTGCAATATTGTTAACGTGAGTCTTGTAAAACCTTCTTTTTACGTTTAACTCTCGTGTTAAAAATCTGAATTCTTCTAGAGTTCCTGATCTTCTGGGTCTCTCTCTCACGCACTACCATCGATTCCGGATAGTCT
+
3444.4454<<?;<;=A@@@@@=6655455594;=@@<==<>-////9:::5:==8>5>5>9;;494:<;;;888858A==>+4338////&///8813382::26665./(.8635588:>>=5<6:66//(.3;2777;;>>999>9;88777:773(...(.3.327==999:>>998889+8(/)/9;;<,76<<=0;5;>;;;>===56676)6///8/61::59<>>@@>9@<????9;5;>>>7??>>>?AAAAA@@@A==>B<:;:AAE=A;?<?@A???@
@ATNG8:01680:03946
GATGGTAGCTCTGCTCTGACTCTCGTACTCATTCTTTTCGGGGAAGGAAGACAGGTACGTTAATAGTTAATAGCGTACTTCTTTTTCTTGCTTTCGTGGTATTCTTGCTAGTTACACTAGCCATCCTTACTGCGCTTCGATTGTGTGCGTACTGCTGCAATATTGTTAACGTGAGTCTTGTAAAACCTTCTTTTTACGTTTACTCTCGTGTTAAAAATCTGAATTCTTCTAGAGTTCCTGATCTTCTGGGCAGACTCTGCACACGCCTACCATCGATTCCGGACTAGTCT
+
3444.4889455544;555<9656==;;;;;@8@@@@6??><3<+/)/)/7:::48?4487<7;;?;7:699333888;4=<888);@<@>97.7877,73;5:>?B@AABB?BA>?@@@A<@@C;?;>;;::79:5:<<>9<=@97;;>=<AA><;9717772:=<@<>>?>>>>CC68:AAA6A;>:88888(8<<<=1;;==>:;;==<@DGF/@?=>=;?;==:=@@@>==<A<AAA=>=89666.6//-66;--/<<=@63-333-3--,99-3-34-//55599
@ATNG8:01713:03953
GATGGTAGGAGACACGTCGCACACGTACTCATTCGTTTCGGAATGAGACAGGTACGTTAATAGTTAATAGACGTACTTCTTTTTCTTGCTTTTCGTGGTATTCTTGCTAGTTACACTAGCCATCCTTACTCGCGCTTCGATTGTGTGCGTACTGCTGCAATTATTGTTAACGTGAGTCTTGATAAAACCTTCTTTTTACGTTTACTCTCGTGTTAAAAATCTGAATTCTTCTAGAGTTCCTGATCTTCTGGGTCTACGCTCGTCGCGCTACCATCGATTCCGGATAGTCT
+
:?;;7@BC@CFBB==;;;;;;<>??===>>@A:>99935938(----669:6<>::94823333-/169///688;;8?B===+?>983333&3:88288:6:A>@@AA??;?BBB@B>><=@;6;4:3-----35)229;6555999999=<;;9652+/(..(./).488:::88=@75//888-8)/)/----(--99=-//88=;9>>A3:;;;+:;;;@<@=@A=@???@??<?>>>>ABA6<77718ABBCAA=>>@>>>@@@>><>==99805065;;;2---
@ATNG8:01701:03997
GATGGTAGCATCATGCATATCTCACCAGAAGATCAGGAACTCTAGAAGAATTCAGATTTTTAACACGAGAGTAAACGTAAAAAGAAGGTTTTACAAGACTCACGTTAACAATATTGCAGCAGTACGCACACAATCGAAGCGCAGTAAGGATGGCTAGTGTAACTAGCAAGAATACCACGAAAGCAAGAAAAAGAAGTACGCTATTAACTATTAACGTACCTGTCTCTTCCGAAACGAATGAGTACTATGTAGAGCTCTATACTAATCGATTCCGGATAGTCT
+
AAAA=@;@DCCCC=B=BCBBBBDCD@CBBAC@@ACC@E?AABBBAA?B@9;700//////$/3883333:=;<=5>@@@@@@,@@=@4:99&599499699;>5:4:@AA?CBB>@@CBBCCCCCGCCCCBA=@A;;6;@@=BA::6;>A;;79C::;EBB?ABBBDE@BC>AAA?BBCCC>A>=<?DDEE3BB??;<<AA>?:6:6;:::+/+/:@@@?AA@@CCC=?:888.7<<<<<>BB@@@AA>??CCA?>>===>;;>;??AAA:>:=;???>>>=
@ATNG8:01701:04016
GATTAGTATAGAGCTCTACATAGTACTCATTCGTTTCGGAAGAGACAGGTACGTTAATAGTTAATAGCGTACTTCTTTTTCTTGCTTTCGTGGTATTCTTGCTAGTTACACTAGCCATCCTTACTGCGCTTCGATTGTGTGCGTACTGCTGCAATATTGTTAACGTGAGTCTTGTAAAACCTTCTTTTTACGTTTACTCTCGTGTTAAAATCTGAATTCTTCTAGAGTTCCTGATCTTCTGGGTGCGCTACAGTCTCTCTACCATGATTCCGGATAGTCT
+
BBB?BCBBBBBBBBA=BDCCCIEEBBBC@@=@CCC=CD@D?AABBCBB?BCBBB?B@BBBC?C?@@?CCAA99438889)@A;A866-8@@B<??C=??:>?;>;@7BA;<;@@@9==>5;5;?>>??>>9==8819=<<>>886@A><<@?=175;6;;9@9>9>??58884777=C.C;C76////(/:333)--3---3537+525'26777.3...).77867705/3:///959:>>8?@==<:666///888;>>>:?9778/5/535555833
@ATNG8:01703:04025
GATGGTAGAGAGAGCTCTCTCATCGTACTCATTCGTTTCGGAAGAGACAGGTACGTTAATAGTTAATAGCGTACTTCTTTTTCTTGCTTTCGTGGTATTTCTTGCTGGTTACACTAGCCATCCTTACTGCGCTTCGATTGTGTGCGTACTGCTGCAATATTGTTAACGTGAGTCTTGTAAAACCTTCTTTTTACGTTTACTCTCGTGTTAAAAATCTTGAATTCTTCTAGAGTTCCTGATCTTCTGGGTCTACGCTCGTCGCGCTACCATCGATTCCGGATAGTCT
+
4<<<5;5:9CBABBA5559;;;<<B@:99>@B?BBBB;@@<@@@@@BB;0-0<@00+/6:9:A:@<=::8@993;7=BC>C18=58==B6BBAA:?900)00)////3859;=@;;@A<@??<A=@@@=>;;;<??BB:===BBFB>>>B;;;;;<5:7?9888:;ABAA?A@@@7;;AAA5A7;7;;BCB/A@===6=>===>==;;47:99*://,/>7>5>=9=@@;<;>=C=@???==8=???9@@@@@A@@>>>9:6;666=7=666BA=A<A<AAA>=::
@ATNG8:01709:04012
GATGGTAGCGCGATATCAGCGCAGCCCAGCAAGAATCAGGAAACTCTAGAAGAAATTCAGATTTTTAACACGAGAGTAAACGTAAAAAAGAAGGTTTTACAAGACTCACGTTAACAATATTGCAGCAGTACGCACACAATCGAAGCGCAGTAAGGATGGCTAGTGTAACTAGCAAGAATACCACGAAAGCAGAAAAAAGAAGTACGCTATTAACTATTAACGTACCTGTCTCTTCCGAAACGAATGAGTACTGCGTCTCACTCTCGCCTACCATCGATTCCGGATAGTCT
+
9844.44444444:999:9::<666?8@===:6615:::.55)5;:::::.433(3-3349:<<<+<8<<<666<==>B=@@999999#5;;;=<<<0<>>8696;;:==>2645<7<@A;????@AACDEDDCCD;;4;A;;5;00<<00/3:5/55.55559944.448:;;8<=8:::9:88;:28////;;;;&771333999888(/(....(.2559;;5;<:<<::5:259@9@::69=>?@B@BBB9;9>>B?<<::;<;<>>2655/8838)/)////944
@ATNG8:01722:04001
GATGGTAGCTCTGCTCTGACTCTCGTACTCATCGTTTCGGAAGAGACAGGTACGTTAATAGTTAATAGCGTACTTCTTTTTCTTGCTTTCGTGGTATTCTTGCTAGTTACACTAGCCATCCTTACTGCGCTTCGATTGTGTGCGTACTGCTGCAATATTGTTAACGTGAGTCTTGTAAAACCTTCTTTTTACGTTTACTCTCGTGTTAAAAATCTGAATTCTTCTAGAGTTCCTGATCTTCTGGGTGCGCTACAGTCTCTCTACCATCGATTCCGGATAGTCT
+
4>;;=ABAA@;@CCBCCBBBCBAACCCCCCBBCCDD<CB?A>ABBCCDHACCB9:4;=@@<@<C@BCBCC;;;BACCCCC1@A?BADG>DC;<7<AA=AB<@@CCCG@CCBCCDBB?BBB@C?CCDD@@?C?CCCC?CBBBDCCBCAA@CBBBA>BBB?BC@D?AACBBBDDG?BBCCC;C@C=AABBB2BCCCC>CCCCCCDBAA@CDDD2BBBCC@C@CD?BBBCCCC?C?@@@CCB:?89979BBCCCCCCCBB@@?BBBB?A:;;AA?A?A?ACCB???
@ATNG8:01726:04020
GATGTAGAGAGACTGTAGCGCACCCAGAAGATCAGGAACTCTAGAAGAATTCAGATTTTTAACACGAGAGTAAACGTAAAAAGAAGGTTTTACAAGACTCACGTTAACAATATTGCAGCAGTACGCACACAATCGAAGCGCAGTAAGGATGGCTAGTGTAACTAGCAAGAATACCACGAAAGCAAGAAAAAAGAAGTACGCTATTAACTATTAACGTACCTGTCTCTTCCGAAACGAATGAGTACTGCGTCTCACTCTCGCCTACCATCGATTCCGGATAGTCT
+
=CEC>>>>>=<B>=@A996<@@EL>BBB>BBBBBB@C@BBCABBC@BA>C?A@???DDE2A>ABCCBBBBAAA=BBDDFDC2DC@D?AA@7AAA=ABBBCCCCCAC@BB?BCC=@?BBCCCBCBCCCDDBB?BABC?BBBDBBBA=A?B@@=@CCCBCCD?AAACCC?>?;???:??:9927;;<988888%/;7;///@=>>B7;8;AAA7;7;ABCC?BDCCGCC=?>@DD=BAB?BBC@?@?>9::BABABBBAAAAA>@A?=A9899939=B?ABBB:::
@ATNG8:01680:04067
GATGTAGCTCTGCTCTGACTCTCGTACTCATTCGTTTCGGAAGAGACAGGTACGTTAATAGTTAATAGCGTACTTCTTTTTCTTGCTTTCGTGGTATTCTTGCTAGTTACACTAGCCATCCTTACTGCGCTTCGATTGTGTGCGTACTGCTGCAATATTGTTAACGTGAGTCTTGTAAAACCTTCTTTTTACGTTTACTCTCGTGTTAAAAATCTGAATTCTTCTAGAGTTCCTGATCTTCTGGATACACTCATGTGCACCTACCATCGATTCCGGATAGTCT
+
>>CBBBBBBCCBBBBBCCCECCCCBBBCCAA?@BBD>CC?C?CBBBCCDACCBBB@C@CCBA?B@BBDDBBBBB@BCCCC1CC@CBBB>BBCCBCCB?BD>AA@CCG@CCCCCCCC?CCG?C>CCCCBBBC@CCBB?CBBBBBCBDBBBCAABA>BBB@BC@B?BCDCCCCCGADBBBB7B?B>BBBBB2BBBBC>CCGJCCCBAA@DDDD3BBBBB@C@CC?BBCCDBA>B@BBBCCC?AAG@CCCBBCCCC?@?CCCB>AB?;?000@@=@=?=ABBCA>@
@ATNG8:01685:04075
GATGGTAGAGAGACTGTAGCGCACCCAGAAGATCAGGAACTCTAGAAGAATTCAGATTTTTAACACGATAGTAAACGTAAAAAGAAGGTTTTACAAGACTCACGTTAACAATATTGCAGCAGTACGCACACAATCGAAGCGCAGTAAGGATGGCTAGTGTAACTAGCAAGAATACCACGAAAGCAAGAAAAAGAAGTACGCTATTAACTATTAACGTACCTGTCTCTTCCGAAACGAATGAGTACACACTCTCATATGACACTACCATCGAATCACGAAAGTCT
+
45<<9?DCBBBCCCCDCCCCBC@@@<@CC@CCBB@@>@?BBCCAAA?AC?A=CCCCCCCC3B?BBA:99@A@AB>B7;;EEE5CC@C@GED<BDEAGCCCCCCBB?C?BB@CBB@BBBBCCCGCCCDDDBBB?BBBB?BA??AB999;@CCC?AACCCCCC?BBBBBB?BA>:9::????<5???:;>DED/CD=>888ABA??=@<@>>>6;7;>DDD@CCBAAAA=A=AAA=CCC?BBCBCAAACCBBA@@AABBCC@@BBBC?B???B?A@@A;;;6;A@A
@ATNG8:01697:04081
GATGGTAGGCGTGTGAGAGTCTGCCCAGAAGATCAGGAACTCTAGAAGAATTCAGATTTTTAACACTGAGAGTAAACGTAAAAGAAGGTTTTACAAGACTCACGTTAACAATATTGCAGCAGTACGCACACAATCGAAGCGCAGTAAGGATGGCTAGTGTAACTAGCAAGAATACCACGAAAGCAAGAAAAAGAAGTACGCTATTAACTATTAACGTACCTGTCTCTTCCGAAACGAATGAGTACGATGAGAGAGCTCTCTCTACCATCGATTCCGGATAGTCT
+
;><<>?;C?@D@@?@:@@A@@BAA@4;BB@BC;;;B@B=@@A;;;;5;;295=?@@@@@@1=;::000::??B@?7=;0-..(--)-0855&--6066888;577.5.5=596818=>>>BBCAA@@@=>=C<=<<=:;:;<<<//,/7==C?CBBBCA==:>BAABB?BD?BBA;>====1;:=8=>>>>/8818888<=:::=B<===B<@<?????;@@@B==>=A<>>>9>CC?????987776;;;;:9:<<==AAAABB688?@BC=@<?=?BB>922
@ATNG8:01700:04064
GATGGTAGTGTCAGTGCGCGTCGTCCAGAAGATCAGGAACTCTAGAAGAATTCAGATTTTTAACACGAGAGTAAACGTAAAAAGAATGTTTTACAAGACTCCCGTTAACAATATTGCAGCAGTACGCACACAATCGAAGCGCAGTAAGGATGGCTAGTGTAACTAGCAAGAATACCACGAAGCAAGAAAAAGAGTACGCTATTAACTATTAACGTACCTGTCTCTTCCGAAACGAATGAGTCATAGATATACGTATAGCTACCCATCGATTCCGGATAGTCT
+
888:5::>;9;65<<<B=BAA665=9<;;7;>=BBC@C@BB;::AB5588?7<<:::===)3.39333<>===?688;;===+;;<??@@@2=BB?AACCCC>CC@C@BB?BBB?AA@ABABBBABA@999>3;?9979ABB???E?A?BAB>BBB;;;AA?@@@A::3:@;???<@@?>;<?@;99999'8;;<;??B=>>:@<A858<A:@AABB<@@@@;;;:=9=<<4:;;5;@AAA:;:BABAA:99?A@@999ABBD=BA>>8928;A8><>>><>
@ATNG8:01713:04078
ATGGTAGCTCTGCTCTGACTCTCGTACTCATTCGTTTCGGAAGAGACAGGTACGTTAATAGTTAATAGCGTACTTCTTTTTCTTGCTTTCGTGGTATTCTTGCTAGTTACACTAGCCATCCTTACTGCGCTTCGATTGTGTGCGTACTGCTGCAATATTGTTAACGTGAGTCTTGTAAAACCTTCTTTTTACGTTTACTCTCGTGTTAAAAATCTGAATTCTTCTAGAGTTCCTGATCTTCTGGATATGAGTGACTCGTGCTACCATCGATTCCGGATAGTCT
+
-56(--449:<===>D;5555555555994405<>>7>>:?;?AABBBC?AABAB=A=@B@A<B?BBACDAA@D@BBDDD5<<;;CCC>C00/,//:6:</66==>>9<@;@B=BB?BBB@D@GDCAA@BB:;;BC?BBBBBBBBCBCBDDBBB?BBB?BD@D@CCBCCEBCCACCBCC=C@D?@@A@@,@@AAA0;<;<@AA@@@=A?@@0>>?9:8:=AA?:;;BDAB?B?BBAAAFABCC@CBAA@CBBDB;<;BBBAAAA6::?AAB@C?C@CHDDAA@
@ATNG8:01711:04119
GATGGTAGTACATGATAGACGACACCAGAAGATCAGGAACTTTAGAAGAATTCAGATTTTTAACATCGAGAGTAAACGTAAAAAGAAGGTTTTACAAGACTCACGTTAACAATATTGCAGCAGTACGCACACAATCGAAGCGCAGTAAGGATGGCTAGTGTAACTAGCAAGAATACCACGAAAGCAAGAAAAAGAAGTACGCTATTAACTATTAACGTACCTGTCTCTTCCGAAACGAATGAGTACGATGAGATCTCGTGTGCTACCATCGATTCCGGATAGTCT
+
3888;@@BBBBBB;;;CCCCBBBBA?@@@<?==6668<7<==)55:5:;8<755588888'86::;;;99888773778;;;;)9828-333&37749?@BBBCBB?B?AA=A:95;>@BCCCDCDDAA@@@C@DDBB<@ABA??><7@=A?A?ADDC@@@A@BBB@@A@DD>999499?@?:@=<988888(8=:A788BBA@@<@<@@@@<@<?@CBB?BBBBBBB>A>ACC>CBB?BBBABDBBBBCBB@@@;;:@@676@AD<@>@@AA9<9=;>=>A:99
@ATNG8:01719:04129
ATGGTAGCTCTGCTCTGACTCTCGTACTCATTCGTTTCGGAAGAGACAGGTACGTTAATAGTTAATAGCGTACTTCTTTTTCTTGCTTTCGTGGTATTCTTGCTAGTTACACTAGCCATCCTTACTGCGCTTCGATTGTGTGCGTACTGCTGCAATATTGTTAACGTGAGTCTTGTAAAACCTTCTTTTTACGTTTACTCTCGTGTTAAAAATCTGAATTCTTCTAGAGTTCCTGATCTTCTGGATATGAGTGACTCGTGCTACCATCGATTCCGGATAGTCT
+
,22(,,77445<<<==556;5555555;;4425===6<<9<8<BBCCDJAGFGCC@C@BBBB@C@CCCCDCBBB?BBDDD5BB?BAAA<A@@A7;9E@CCACBCBBBACCCDEDBB?BBB?C@BBDCBBBB?@BA@;A9::CBBBCBBBCCBBB?CCC?CB?B>@ACCCCBBA9@;;;;.;5;=@@@AA0@BBBD;<;CCDBCBBB@CEEE5A@ABC@C?CC@A@@CBAA?B@BBBDDD@B?B?BCDFCCCCDBABBDAA@BCB@C888BB?B?C?DCCC999
@ATNG8:01721:04093
GATGGTAGTTGCACATGAGTGTATCCAGAAGATCAGGAACTCTAGAAGAATTCAGATTTTTAACACGAGAGTAAACGTAAAAAGAAGGTTTTACAAGACTCACGTTAACAATATTGCAGCAGTACGCACACAATCGAAGCGCAGTAAGGATGGCTAGTGTAACTAGCAAGAATACCACGAAAGCAAGAAAAAGAAGTACGCTATTAACTATTAACGTACCTGTCTCTTCCGAAACGAATGAGTACTATGTAGAGCTCTATACTATCGATTCCGGATAGTCT
+
BCCB=CCDD8<;BCDCCCCCCCBBB@CCC@BBBB@@>A?BBCBBBD@CC>@>?D@=>>>>0@?CCCCCCCD@@?6>C;;;;;';?<@5:99,9B@:>BBBBAC??<?>BD@CCC?CCBBCBDCCCCDDDDBC?CCCC@BBAA@@@B>A?A@@<@BCCBCCA?CCC@@@?BD@>==>@ABB@:A9979BDCD2DD?A776??A>>:==DDAA9>9;;B9999CCCBCD?C@BBC<A@C?BBBDCBBA@BBBCBBBBBBBBA@@@==<@>A;A;A<AAAA:::
@ATNG8:01726:04126
GATGGTAGACATATCGTACTCTCTGTACTCATTCGTTTCGGAAGAGACAGGTACGTTAATAGTTAATAGCGTACTTCTTTTTCTTGCTTCGTGGTATTCTTGCTAGTTACACTAGCCATCCTTACTGCGCTTCGATTGTGTGCGTACTGCTGCAATATTGTTAACGTGAGTCTTGTAAAACCTTCTTTTTACGTTTACTCTCGTGTTAAAAATCTGAATTCTTCTAGAGTTCCTGATCTTCTGGGCAGACTCTCTCACGCCTACCATCGATTCCGGTTTAGTCT
+
348:5;ECCCECCBCCBCCCGDBBCEDDCCBC@BCCC=BC?A?@??BBBB@BBBBB@C@BBCD?B?BBBBBBB8954===>+7949//).//3178;6;A<8:;???:=>A@AAAC;>>>;C=AA?A>>=>:=A??6<<=:;;?AA;;<K?==>=;;;<@@;@<>>>>=CBAA8>>AGE5A7:6:=@@@/??===6:99///;66:4::::+;===A>E=;;7;===>>><@=@@===B<@@@@:@;;:=966666===@7==>7<///:7274=-33-3>776
@ATNG8:01685:04143
GATGTTAGTGTCATATGAGAGTGTGTACTCATTCGTTTCGGAAGAGACAGGTACGTTAATAGTTAATAGCGTACTTCTTTTTCTTGCTTTCGTGGTATTCTTGCTAGTTACACTAGCCATCCTTACTGCGCTTCGATTGTGTGCGTACTGCTGCAATATTGTTAACGTGAGTCTTGTAAAACCTTCTTTTTACGTTTACTCTCGTGTTAAAATCTGAATTCTTCTAGAGTTCCTGATCTTCTGGAGATACACATGATACTCTACCATCGATTCCGGATAGTCT
+
/////)//::<<;;;<<;;;666>??666;::3::::3:=0505<<<<<>9>>A@@6;.99995;9==566;<;<844444$4:5:89904445495/)/9)//<::<7;;<CA@@@?@;;6;;@CB:;;AC7;;AA=;;9>@99:9@AA999AA?@BC69:8<4;9:94:<==9==<<<.939455555$499;;266:9;99555.555&577//,/5;;599;544;.4.400077+//<7<>D966>>CB@??999BDCC=@:99?>>A;@=AAABCBB
@ATNG8:01685:04163
GATGGTAGCTCTGCTCTGACTCTCGTACTCATTCGTTTCGGAAGAGACAGGTACGTTAATAGTTAATAGCGTACTTCTTTTTCTTGCTTTCGTGGTATTCTTGCTAGTTACACTAGCCATCCTTACTGCGCTTCGATTGTGTGCGTACTGCTGCAATATTGTTAACGTGAGTCTTGTAAAACCTTCTTTTTACGTTTACTCTCGTGTTAAAATCTGAATTCTTCTAGAGTTCCTGATCTTCTGGATACACTCATGTGCACCTACCATCGATTCCGGATAGTCT
+
34::5<>AA:66?=<<556?:65<=====B;:2:<>>7>?>B@AAACCCC@;<;;;257999=7<>BB@@>0/-8165888$--(/8;;3;;;<7;;=8==7;@@@@CACDDDBBBC=@@A>A>@@@@@AAA<@@AA>B;;;;;BBBBCCCCC@?=@AA?BA>B=A@BBAAACD=B9::;.99>99::::(;CBCG?B;;:@@>=99.949&49955059<<7<@@595<7<7<<;><@7::B?BBCCBCECBB@@@BA@=AA@>@:::@CAD@D@CEBAA??
@ATNG8:01692:04178
GATGTAGCTCGCTGATGATATCTCCAGAAGATCAGGAACTCTAGAAGAATTCAGATTTTTAACACGAGAGTAAACGTAAAAAGAAGGTTTTACAAGACTCACGTTAACAATATTGCAGCAGTACGCACACAATCGAAGCGCAGTAAGGATGGCTAGTGTAACTAGCAAGAATACCACGAAAGCAAGAAAAAGAAGTACGCTATTAACTATTAACGTACCTGTCTCTTCCGAAACGAATGAGTACGAGAGAGCACACGTGTCTACCATCGATTCCGGATAGTTT
+
;=BBBBBBC;:9CCCCCCCCBBBC@CDD@CCCC@@>@?BBBBBCD?BBAC@BBAAAABB2B@CCBBBBABBBF=AA;;;;;*;B>C=AAA9ACDABCBBCCCCC@B@CB?BCC?BBC?@ACFHBBBACB@@<@A@@=ACDDBBBB?D@BAA?ABBBBBBB@BBBBBB?BB?BBB?BBA@@:?=<8::::;+;=:?=>>AA???<A;@@@D:=:>?CBC?BCAAACB?B?BBB:A9949@??BBBCBBB>=:>?AB?A>?;;;:;5;>?@@A=B=B<??@;;;1
@ATNG8:01687:04202
GATTAGCACACGAGATCTCATGTACTCATTCGTTTCGGAAGAGACAGGTACGTTAATAGTTAATAGCGTACTTACTTTTTCTTAGCTTTCGTGGTATTCTTGCTAGTTACACTAGCCATCCTTACTGCGCTTCGATTGTGTGCGTACTGCTGCAATATTGTTAACGTGAGTCTTGTAAAACCTTCTTTTTACGTTTACTCTCGTGTTAAAATCTGAATTCTTCTAGAGTCCTGATCTTCTGGCGCTCTGTCACGTCTGCTACCATCGATTCCGGATAGTCT
+
9784<AABBBBCABCDBCBAA;;;;:<<?=AA@@6BB?B@CGCCBDB?CBCA@@A00//;7;7;;<<<<;:@,--8887)88)-////(/5458>;@=@D899:::?7BBBBBABB?BB@<><>>>>><<=;AA??<>>?????@@@A@@>=::5;=?<@B=C=@@@B@??==5:8889,8:>8=>A@@/??777.6////.7657-555'2222:6;37749>><==>>;?A@=;<+//:177;;@;;;;;>>?898??>>:>;;;>C=A<@<;;:????
@ATNG8:01723:04211
GTTGGTAGTATAGAGCTCTACATAGTACTCATTCGTTTCGGAAGAGACAGGTACGTTAATAGTTAATAGCGTACTTCTTTTTCTTGCTTTCGTGGTATTCTTGCTAGTTACACTAGCCATCCTTACTGCGCTTCGATTGTGTGCGTACTGCTGCATTATGTTAACGTGAGTCTTGTAAAACCTTCTTTTTACGTTTACTCTCGTGTTGAAAAATCTGAAATTCTTCTAGAGTTCCTGATCTTCTGGGTGCGCTACAGTTCTCTCTACCATGATTCCGGTATAGTCT
+
AA7;<@;;CC>@==B>666;;>?@@AA@;;@A=@@CD>CC?C?CCCCBBB?BA@@?9=97988,3,3===?BB=B<AACCA1:9,5552'2=;@>BBA=@@:000;7703777:>9:49<=4:19<:9877717;9;69<997777778<73--,,(,--2,227//.787//-.99AC2=9?77:;::*:<887)59:865=767*/-666'4--...'.055/5555=6627268999>7888A988:A???@:8;;>?;<///;5;8888+/+/3579867..
@ATNG8:01712:04286
GATGGTAGGTGCGACATGAGTGTATCCAGAAGATCAGGAACTCTAGAAGAATTCAGATTTTAACACGAGAGTAGACGTAAAAAGAAGGTTTTACAAGACTCACGTTAACAATATTGCAGCAGTACGCACACAATCGAAGCGCAGTAAGGATGGCTAGTGTAACTAGCAAGAATACCACGAAAGCAAGAAAAAAGAAGTTACGCTATTAACTATTAACGTACCTGTCTCTTCCGAAACGAATGAGTACACACTCTCATATGACACTACCTTCGATTCCGGATAGTCT
+
-85506-.)090//:::?A<D>>BB>9;;=7655<;:3>:<<599;?2:949;;?@9594*9056=?@@A@@@@@?BCCCCC2AA44.488&44;7<B<?;B?9:5:=;:6:@>8>>979>;:;?A<@@?>?=0000=?@@@A?>9390900)/>;///8<28><7788<<8==@8>=@>A88861678886$.72..(----5585:6;555;9597<<<=@B969==9<0555,4::5555>==?=B<<BBC=??ABHDD@A@BA>A?A@@?>A?B?AAAA?>>
@ATNG8:01716:04261
ATGGTAGGACGAGCGTCTGAGAGGTACTCATTCGTTTCGGAAGAGACAGGTACGTTAATAGTTAATAGCGTACTTCTTTTTCTTGCTTTCGTGGTATTCTTGCTAGTTACACTAGCCATCCTTACTGCGCTTCGATTGTGTGCGTACTGCTGCAATATTGTTAACGTGAGTCTTGTAAAACCTTCTTTTTACGTTTACTCTCGTGTTAAAAATCTGAATTCTTCTAGAGTTCCTGATCTTCTGGTATACACACTCGCTCGCTACCATCGATTCCGGATAGTCT
+
---(---(/////4444988:34.488;==@9B===8BC@C@A@ABBED@BCCDC:;9;BB@5;7;AA@AAACC@;;;;;*;D=AABB<AAAA=ACC@CE;;;ACEG@CDCDCCBA>ABB@C@CCBDBBBC?BCCC?CBBCCBBBBBBBCCC@@<@DE@BB>B?BBDAABCBB>B;;::.;;A;;;;;;*;AABJ?CGCCCBCBBB<@@@@1@CCCC?A=@B>BADDBBB@B>@A@CCC?BBC@BBDDCCBCCCDCBBACBAAC?CAABBC;=;=>BCBBBBB
@ATNG8:01716:04279
GATGGTAGAGAGACTGTAGCGCACCCAGAAGATCAGGAACTCTAGAAGAATTCAGATTTTTAACACGAGAGTAAACGTAAAAAGAAGGTTTTACAAGACTCACGTTAACAATATTGCAGCAGTACGCACACAATCGAAGCGCAGTAAGGATGGCTAGTGTAACTAGCAAGAATACCACGAAAGCAAGAAAAAAGAAGTACGCTATTAACTATTAACGTACCTGTCTCTTCCGAAACGAATGAGTACTGCGTCTCACTCTCGCCTACATCGATTCCGGATAGTCT
+
<B::::=CCECBBBCBBCCCCDCCC>BBA>BCCCCB?B@CCBBBBB?BD>A<@?>88777(8??BBBBBBB?>=7=BCBGDI3CC?C4;;;.<CC@BAAABAA@@=@@CD@CCC>AABBBGCCCCBCCCBCB?BCCC=??BBA@@C<@=???<@BBBBBCC?AAAABB?CC?A@A4999::,7994678888%/<7:///>>CCD=A:AAAB;?<??C??=?BAAABB?B?CCD>BAA>AABBBBB99:A@??BBBAAB>??=@A@@ABAAA?B>A>@B@=000
@ATNG8:01684:04318
GATGGTAGCGCGACGAGCGTAGACCCAGAAGATCAGGAACTCTAGAAGAATTCAGATTTTTAACACGAGAGTAAACGTAAAAAGAAGGTTTTACAAGACTCACGTTAACAATATTGCAGCAGTACGCACACAATCGAAGCGCAGTAAGGATGGCTAGTGTAACTAGCAAGAATACCACGAAAGCAAGAAAAAGAAGTACGCTATTAACTATTAACGTACCTGTCTCTTCCGAAACGAATGAGTACTATGTAGAGCTCTATACTAATCGATTCCGGATAGTCT
+
BB??7<<;@@BCBCCDCCCCCCCBD=@@C@ECCC??=@?BABBBBDABB?B?CCCCCCCC2C?CAAABBBBBBB=BCCCCCD5BB?B=ABA9CEFADBBBCCD998:?CE@CBB>AABACCCCDCBCCCCBB?BC@@>ABAA?A>=;@@CBC?BBBBBBBC?CCCABA?BB?@??<>?999+998888888+7A=B;;;ABA??<?<>?@A7;7;@BBB?BBBBBBB@C?BCB>A??<?BBEDCAAA@AAA@@@BAA@@@A@AA<?>>>A<A<A;AAAA===
@ATNG8:01689:04326
GATGGTAGCTCTGCTCTGACTCTCGTACTCATTCGTTTCGGAAGAGACAGGTACGTTAATAGTTAATAGCGTACTTCTTTTTTCTTGCTTTCGTGGTATTCTTGCTAGTTACACTAGCCATCCTTACTGCGCTTCGATTGTGTGCGTACTGCTGCAATATTGTTAACGTGAGTCTTGTAAAACCTTCTTTTTACGTTTACTCTCGTGTTAAAAAATCTGAATTCTTCTAGAGTTCCTGATCTTCTGGGCAGACTCTCACACGCCTACCATCGATTCCGGATAGTCT
+
4;<<255//99///:;<=?;@;=665;;<<>>8>:?:5:;8=9==BBABC@CCCCC@F@CBCB@FBCBABFCCDC?BBAAAA(AB<@?@@8;;;A9AA@;>A699@A?B=@;:9@?@??BBB?B<AACBA@@@=@BCCAJCCBBAAAA@@AA;:;@?B@@=@C<@;@?@@@AB::499::;-99=9::;;;*9@;;;/9@@BEDC@@@?BCCCC)CCC;:89=BA?BDDBBBC?B?BCBBBC;;;DI>CCCBDEB;;;;;;BB?ABA>C;;;AB?B<?=?::;BCB
@ATNG8:01689:04327
GATGGTAGCATCATGCATATCTCACCAGAAGATCAGGAACTCTAGAAGAATTCAGATTTTTAACACGAGAGTAAACGTAAAAAGAAGGTTTTACAAGACTCACGTTAACAATATTGCAGCAGTACGCACACAATCGAAGCGCAGTAAGGATGGCTAGTGTAACTAGCAAGAATACCACGAAAGCAAGAAAAAAGAAGTACGCTATTAACTATTAACGTACCTGTCTCTTCCGAAACGAATGAGTACCTCTCAGACGCTCGTCCTACCATCGATTCCGGATAGTCT
+
4<@@>A@@@;;BBBBCBBBBCCCCC@BBC?;;;AA>7;4:AA:94;533-3533333999':48<8ABBBBBAA9>?@BBCC5CC@B5;;;*;BB>BBBABBC;;:;@DD@EBB:;;@?@CDCCCCCCBCCC@CC??>@CBABCBB?B@CCB@BBCCCCCC=AACADA?CC??>?>AABCC8?==9999999%9A;@878BBB>?;?;??CD;@=@@CA@>@CBB??><??AAA<B??=?CBBBBB?BBBBBACCAAAAAAA<A=838///==7=7@7=>>B:;;
@ATNG8:01698:04312
GATGGTAGCTCACGTACGTCACACGTACTCATTCGTTTCGGAAGAGACAGGTACGTTAATAGTTAATAGCGTACTTCTTTTTCTTAGCTTTCTGTGGTATTCTTGCTAGTTACACTAGCCATCCTTACTGCGCTTCGATTGTGTGCGTACTGCTGCAATATTGTTAACTTGAGTCTTGTAAAACCTTCTTTTTACGTTTAACTCTCGTGTTAAAAAATCTGAATTCTTCTAGAGTTCCTGATCTTCTGGAGATACACATGATACTATCGATTCCGGATAGTCT
+
9;=C;A?@@@;;@@@BCB@A@@;;;B@AAKDD@AAAG>CC@CACBBBBBA?BAA@?<@5;;??:>885AAAAABB?CAFC@0@@,/////(//3;;6::91;;.262757.555555::48<A<A;5667=::9:>><=::::@@@@@AA@??>:771///598485>>3887<<>.55555&5.5.54444$44544)439;=<;;;;;79::99$9/---(-(/939778===7=8==<<;;447@:8:;=B>==>==CCDDCBBCCCC@C?B@BAAA@??
@ATNG8:01716:04315
GATGGTAGTGCGTGAGAGAGAGACCCAGAAGATCAGGAACTCTAGAAGAATTCAGATTTTTAACACGAGAGTAAACGTAAAAAGAAGGTTTTTACAAGACTCACGTTAACAATATTGCAGCAGTACGCACACAATCGAAGCGCAGTAAGGATGGCTAGTGTAACTAGCAAGAATACCACGAAAGCAAGAAAAAGAAGTACGCTATTAACTATTAACGTACCTGTCTCTTCCGAAACGAATGAGTACGTGTGACGTACGTGAGCTACCATCTATTCCGGATAGTCT
+
C>CC?BCCCDB@@ACCECCCCCCCC=CCCABBBCCC@B@CCCCBAA>BD@D?@ABCDDDC+=6A@BBDECBAAA<?C>@@@@1AC@C5;;;;$9@@>BCCCBA@00,0;@@<CAC?BBBBCCCDCCBCBDCCC?CCBB?BBAA@A??<@?CBC?BCCCCCBA?BCCBBB?BB=9889=>==<3=>>9:9898+/<7<///==ACC7;7;>AA8=:==BBB=@@ABBBB>A>ABA=B??<?AAACECCBBCCCCCCDAAAAADBBB@=@000@@<;7C?BACA:99
@ATNG8:01717:04293
GATGGTAGTGTGTCTCTGAGAGTAGTACTCATTCGTTTCGGAGAGACAGGTACGTAATAGTTAATACGCGTACTTCTTTTTCTTGCTTTCGTGGTACTTCTTGCTAGTTACACTAGCCATCCTTGACTGCGCTTCGATTGTGTTCGTACTGCTGCAATATTGTTAACGTGAGTCTTGTAAAACCTCTTTTTACGTTTACTCTCGTGTTAAAATCTGAATTCTTCTAGAGTTCCTGATCTTCTGGGTGTATCAGCGAGTATCTAATCGAATCCTCTTAGTCT
+
45<<7=:>@@:999:5;669ABA@BCBABAA@50.88-..)--555/557:<;5954995/)/4:///779;55.55;;;(44.49;93;<::)////27:4:<<==>7;;<@A;;;7:;C5;4:;?=9:6@A=?9592559947:::////;///2955.5<.4.5:9555<9916/<<<.<,//7777'7/555)55555;;<99.444&4::;=:>:<<8<555:::5:383354;7;355)559555><<<666;;===8>;;948;6///58/555
@ATNG8:01719:04314
GATGGTATGACGAGCGTCTGAGAGGTACTCATTCGTTTCGGAAGAGACAGGTACGCTAATAGTTAATAGCGTACTTCTTTTTCTTGCTTTCGTGGTATTCTTGCTAGTTACACTAGCCATCCTTACTGCGCTTCGATTGTGTGCGTACTGCTGCAATATTGTTAACGTGAGTCTTGTAAAACCTTCTTTTTACGTTTACTCTCGTGTTAAAAATCTGAATTCTTCTAGATTCCTGATCTTCTGGCGCGTATGTATGTCGCCTACCATCGATTCCGGATAGTCT
+
88888:89994445599<<<===>;>;<;?=<5:444(48396<<;;;==966:A??@<>>@B4969AABCCCCC@CCDCC+@@66:CD<A==:,//95;;,65;:<<7>=>===C?:=CC>?>ADD@BB@@=@?;;5;<BBA@::5>=?<@<A=:@>>:>>9;7;>==<<<;>99;;;;0;9>9BBBB@1@B@@@:@:;;;:??=>2::;:*:9?9925.5?<@BBBB=9=:=<<<<<5899290000>0//:===@@=7:>A;9948884948698866//
@ATNG8:01724:04314
GATGGTAGTGATACAGATCAGACACCAGAAGATCAGGAACTCGTAGAAGAATTCAGATTTTTAACACGAGAGTAAACGTAAAAAGAAGGTTTTACAAGACTCACGTTAACAATATTGCAGCAGTACGCACACAATCGAAGCGCAGTAAGGATGGCTAGTGTAACTAGCAAGAATACCACGAAAGCAAGAAAAAAAGAAGTTACGCTATTAACTATTAACGTACCTGTCTCTTCCGAAACGATGAGTACGATGAGAGAGCTCTCTCTACCATCATTCCGGATAGTCT
+
8;99565=BBA@<55599566<=BB>:;68<:;<552/688------(-86:6?@00/;;;+;5///88777777.7799999'44.4.555&55575666=>==>7;59;6494.44:344:::7/////;83/0//+/::9:@@A;=:=00+0=<<<<=?98989;?6BB>A@<633333,3994///////#/3/./(//7866727378896;588?;:7;<@CB>B??<@AA9;00/??>BB@00000;;>8<;555577:::5;5227270612228855
@ATNG8:01679:04356
GATGGTAGGACGAGCGTCTGAGAGGTACTCATTCGTTTCGGAAGAGACAGGTACGTTAATAGTTAATAGCGTACTTCTTTTTCTTGCTTTCGTGGTATTCTTGCTAGTTACACTAGCCATCCTTACTGCGCTTCGATTGTGTGCGTACTGCTGCAATATTGTTAACGTGAGTCTTGTAAAACCTTCTTTTTACGTTTACTCTCGTGTTAAAAATCTGAATTCTTCTAGAGTTCCTGATCTTCTGGGTGCGCTACAGTCTCTCTACCATCGATTCCGGATAGTCT
+
--5505-.(494444888555<==<AAAABBB@CDEE?DB?B@CCCAABD@CCBBB?@?BEDD?C?CCCCAABCD=99999';C>ABCC=CEAA?ADHDFF9:9BBCEACCCCBBBB?CCC?C?DCAABBBB@CCCB?CBBBBBCCCCBAABCCD<@@B?BD?C?ABCCCCCCC@CCCFF;B>@=???@?0@BBCD=CBCCCCCBBB@CCCC5BBBCC@B?BD?CCCCBBC@C?AAACBB?B@BA=ACCBBBCCBBBCBCBBBEEADAAABCAD?B?BBBBBAA
@ATNG8:01682:04366
GATGGTAGACACGTGTGCTCTCTCTTACTCATTCGTTTCGGAAGAGACAGGTACGTTAATAGTTAATAGCGTACTTCTTTTCTTGCTTTCGTGGTATTCTTGCTAGTTACACTAGCCATCCTTACTGCGCTTCGATTGTGTGCGTACTGCTGCAATATTGTTAACGTGAGTCTTGTAAAACCTTCTTTTTACGTTTACTCTCGTGTTAAAAATCTGAATTCTTCTAGAGTTCCTGATCTTCTGGTAGAGCGTGCATATATCTACATCGATTCCGGATAGTCT
+
?A?;?BCABBA@@>A;56;<?;@BB<ACCBBB6;;BB<@@?A@ECEC@@@@CBB@@7?<AB;;9:?CCACBB@8<13333&3349933,3:=:?B@@=@A:999AAB=BA???;@@<??B<@<===;;;;==@@@C<AACBB;;888==?===?=??A=@@<@=<;;??>===6;;AA>/=5;6:@DDD.=;;9;1;;;7:8>;;;08888(599994949919999===;@;>>===@;>>?=B??;;;==>AA@A@A???A@@???>=:>=@=@BBB==>
@ATNG8:01712:04359
GATGGTAGGCGACATACATACGCGCCAGAAGATCAGGAACTCTAGAAGAATTCAGATTTTTAACACGAGAGTAAACGTAAAAAGAAGGTTTTACAAGACTCACGTTAACAATATTGCAGCAGTACGCACACAATCGAAGCGCAGTAAGGATGGCTAGTGTAACTAGCAAGAATACCACGAAAGCAAGAAAAAGAAGTACGCTATTAACTATTAACGTACCTGTCTCTTCCGAAACGAATGAGTACTATGTAGAGCTCTATACTCCATCGATTCCGGATAGTCT
+
344:7;:<7455::;;==>>?>?==:==B9?;;A9949=@@@<69:6957B=>>;=@@@@+D?DCCCCFCCCCC=B@@@BBA0AA<A4;<<.;AB?;=;DABA;<;;@DE@BAA?CCBCCBB@@ACDCCCDC?B@@@=@BB@@A;;5;=B;;5;@@@AA?@<@AAABC?BB@@@??BAABA;???<?CCDC3BB?B:99BA@?;0809>?A6;7;=B@@<@A;;;BB?A?AAA<AAA=??@BCBABAAAABBBBCBACCA?>8818==>?A;@5;5:<9>000
@ATNG8:01712:04370
GATGGTAGTATCTGCACACTCTGTCCAGAAGATCAGGAACTCTATAAGAATTCAGATTTTTAACACGAGAGTAAACGTAAAAAGAAGGTTTTACAAGACTCACGTTAACAATATTGCAGCAGTACGCACACAATCGAAGCGCAGTAAGGATGGCTAGTGTAACTAGCAAGAATACCACGAAAGCAAGAAAAAGAAGTACGCTATTAACTATTAACGTACCTGTCTCTTCCGAAACGAATGAGTACTACTCTCAGAGACACACTAATCGATTCCGGATAGTCT
+
ACBB?ACCBABCBBBBBCCCCCCCC@CCC@B@BCDD?B=BCCDDBB>AA>B?BBA??@@@2B@CBA@BBBCCCC>BBCCCCC3CB=A5;;;.;ACBHGDICBCCC?B?BD@CBB?BCCBBBCCCDCCCDCCC@CBBA?BCCCCBAA>B@BBB@BBBBCBBB?AACAAC?BB@AAA588=><3=9:39====.7;7<///==??=7<7<:::+/+/:@>A@BCCBBAA5:6:==6???<?BBBCBBBBCCCCCBBBBA@A@@@BB;??@@A=A<A;??A?>>>
@ATNG8:01720:04385
GATGGTAGCAGACGTGACAGAGCGCCAGAAGATCAGGAACTCTAGAAGAATTCAGATTTTTAACATCGAGAGTAAACGTAAAAAGAAGGTTTACAAGACTCACGTTAACAATATTGCAGCAGTACGCACACAATCGAAGCGCAGTAAGGATGGCTAGTGTAACTAGCAAGAATACCACGAAAGCAAGAAAAAGAAGTACGCTATTAACTATTAACGTACCTGTCTCTTCCGAAACGAATGAGTACGATGAGAGAGCTCTCTCTACCATCGATTCCGGATAGTCT
+
9<<A?CABBDBB;;6<<A@BGCCBB?BBB?CCB;;9;@;>BC;?;B:BB>C@??=>=DED3C?B:77B@@?A=<<597/6666'//(/(//(/9;3:<=::6928159;;4::8;=<==CCCCCCCDCBBBC?CEBB?ABBBBCAA>B@BCC@BC@BBCCA?CAAABA>@@=ACC=@@999,8<<9<:;;;.;A=B;::CB@>><><?>AA7;7:ACBB?BCCCCBB@B@BA@;A9:79AA@BBB>?>BBBBBBB????>===AA<A:;;AA:?:=:<=>A:;:
@ATNG8:01726:04407
GATGGTAGTCTCAGATAGTCTATAGTACTCATTCGTTTCGGAAGAGACAGGTACGTTAATAGTTAATAGCGTACTTCTTTTTCTTGCTTTCTGTGGTATTCTTGCTAGTTACACTAGCCATCCTTACTGCGCTTCGATTGTGTGCGTACTGCTGCAATATTGTTAACGTGAGTCTTGTAAAACCTTCTTTTTACGTTTACTCTCGTGTTAAAAATCTGAATTCTTCTAGAGTTCCTGATCTTCTTGGTCTCTCTCTCACGCACTACCATCGATTCCGGATAGTCT
+
34::055<<<?;;<<<<<666>>;;<??<<6626<<@8>>:<7;;<==@@7<;5558=;@B<;6:294<;;;=<<.44444$4;5:8;;3////7166;7;>:888>AC>CBFCCCCC@CCC?B?CCDDCC;:8:AAA=BBBBCCCBBABBBBBAD@@@@?@@<@>BBBCBBCCD@BCCDC:A=A=;;;;;*;CBDG>B@GAAACCII@CBBB5B;;;JAEADF@BBACCCC@C@CCCCCC?CC@C@BBBFBBABBBBBBCCCBCB@BBCBCC?B?BACA@BBBB
@ATNG8:01681:04440
GATGGTAGTCTCAGATAGTCTATAGTACTCATTCGTTTCGGAAGAGACAGGTACGTTAATAGTTAATAGCGTACTTCTTTTTCTTGCTTTCGTGGTATTCTTGCTAGTTACACTAGCCATCCTTACTGCGCTTCGATTGTGTGCGTACTGCTGCAATATTGTTAACGTGAGTCTTGTAAAACCTTCTTTTTACGTTTACTCTCGTGTTAAAAATCTGAATTCTTCTAGAGTTCCTGATCTTCTGGTAGAGCGTGCATATATCTATCGATTCCGGATAGTCT
+
BBBB?BCBBB@@@CA;9:966;>BCCCBBAAA?CEFF>CL@A?ACCJAAA00/:::49;@>@?5;7;>?<<=??@9<<>>>+?@::>@C9@495.555.5>:=@@B?A<ADBCCBBB@CDE@G@CBBB;;;@<ABBB>BBC@@@C;;;;;;:9<<:@9969@<?7?@B:96<AD@@@AFL<B?B=;;<<;*;A@AD=CAAABACCCD@CCBC5AA@BDBD@BB?@@ECCBB@B@AAABBB;@@A=ABBBBBBB;;;BBBBBCBBBBB@?=??B@BBBB???
@ATNG8:01691:04460
ATGGTAGTGTGTCTCTGAGAGTAGTACTCATTCGTTTCGGAAGAGACAGGTACGTTAATAGTTAATAGCGTACTTCTTTTTCTTGCTTTCGTGGTATTCTTGCTAGTTACACTAGCCATCCTTACTGCGCTTCGATTGTGTGCGTACTGCTGCAATATTGTTAACGTGAGTCTTGTAAAACCTTCTTTTACGTTTACTCTCGTGTTAAAAATCTGAATTCTTCTAGATTCCTGATCTTCTGGGTCTCTCTCTCACGCACTACCATCGATTCCGGATAGTCT
+
///)//8:>=@44455555<;666=555;5506<==7<=?A?BCCCCCE?BCBBC@CBDCCC?C@CCCCCCCBA<99999'9C=BBCC<BBAB=AAB>CDACBBCCC@CEDCCCCC@CCC@B?CCECCC@@>@CCC@CCCCCCCBBBCCDDBBA=A@C?CC>C=BBCCBDCCE@BBBBB7@=A=>???7@BCED<ABDDCCCCCC=AAAA1ABBCC?B>AC@CDDCCC?B?BBBCCC<@99949@@BABBCCCCBCCCCCBB?BCCCCC?B?B@CECC999
@ATNG8:01703:04459
GATGGTAGCATCATGCATATCTCACCAGAAGATCAGGAACTCTAGAAGAATTCAGATTTTTAACACGAGAGTAAACGTAAAAAGAAGGTTTTACAAGACTCACGTTAACAATATTGCAGCAGTACGCACACAATCGAAGCGCAGTAAGGATGGCTAGTGTAACTAGCAAGAATACCACGAAAGCAAGAAAAAAGAAGTACGCTATTAACTATTAACGTACCTGTCTCTTCCGAAACGAATGAGTACTGCGTCTCACTCTCGCCTACCATCGATTCCGGATAGTCT
+
3<;;=AAC@?@B<556665<=99;<055;499:///6:6577///:6:8686/0/66:::+:57>8<>===A@@6=????@?1?@>B5;;;*:CCAABBCCBBCD@CACCACBB?AAAABCDCCCCCBCCDC?CBBB>?@BBAAAA9>;>:;6;BBCCCCCADBBBDC?BB?ABB?BBAAA<@@?;:99999%9B;B:;;AABBC=D:>>@A:<:<?BAA?ACAAAAA>A?BBD>CBB@AAABBCBBBBAAABABCBCBBCC@CCC@C;::DC@C?B?BAABA::
@ATNG8:01730:03861
GATGGTAGGACGAGCGTCTGAGAGTTACTCATTCGTTTCGGAAGAGACAGGTACGTTAATAGTTAATAGCGTACTTCTTTTTCTTGCTTTCGTGGTATTCTTGCTAGTTACACTAGCCATCCTTACTGCGCTTCGATTGTGTGCGTACTGCTGCAATATTGTTAACGTGAGTCTTGTAAAACCTTCTTTTTACGTTTACTCTCGTGTTAAAAATCTGAATTCTTCTAGAGTTCCTGATCTTCTGGGTGCGCTACAGTCTCTCTACCATCGATTCCGGATAGTCT
+
--66(--80???9::;;<=>>BBBC@BBBCBC@I@@@<@A@C@DCCDCCCACCCA?;@=@BBC?B?BCCCBBBCD;:::::*:B;@@BC=CCBB@DDLAED;;;;CCC@BBFDDCCC?CCC?C?CCCCBBBC>??BB?BBCCCBAABBCBCBBBB?BBB?BC@C?CACCCCBBB@CCCED;B=@;;;:;:*;CBCC?CCCCCCECBB@CCEC3GCBCC?A>@@=@CCCBBB?B????CBB=B>AA<AD@BBBBBCECBBC@BBCG@C9::BC@C@B?BBBA?98
@ATNG8:01742:03910
GATGGTAGTCTCAGATAGTCTATAGTACTCATTCGTTTCGGAAGAGACAGGTACGTTATAGTTAATAGCGTACTTCTTTTCTTGCTTTCTGTGGTATTCTTGCTAGTTACACTAGCCATCCTTACTGCGCTTCGATTGGTGCGTACTGCTGCAATATTGTTAATCGTGAGTCTTGTAAAACCTTCTTTTTACGTTTACTCTCGTGTTAAAAATCTGAATTCTTCTAGAGTTCCTGATCTTCTGGGTCTCTCTCTCACGCACTACCATCGATTCCGGATAGTCT
+
/8//)//9;;955=<566;;;;?;99<;////2/44:4<@8=:=666<>>9=<<::-0/9771;055=654;;;.4444&4;05/<;3////9167:6::4989336166>===??7696:B=AAA@@@;;7;@@@=C>;:;:@>B;:99994.99=8=>*0)////5;<<<<:<<AEF1649999999$99;>D8>99995<;;;)////$/////273:;5;;;;;>>9=8554?;989796459=@????@C?@@BBA@@@@BBA@995:3;>BAAB;;;
@ATNG8:01774:03914
GATGTACGGTGCAGCATGAGTGTAGTCCACGAAGATCAGGAACTCTAGAAGAATTCAGATTTTTAACACGAGAGTAAACGTAAAAAGAAGGTTTTACAAGACTCACGTAACATATTGCAGCAGTACGCACACAATCGAAGCGCAGTAAGGATGGCTAGTTGTAACTAGCAAGAATACCACGAAAGCAAGAAAAAGAAGTACGCTATTAACTATTAACGTACCTGTCTCTTCCGAAACGAATGAGTACTGCGTCTCACTCTCGCCTACCATCGATTCCGGATAGTCT
+
///////479::;;;=<<<66595///)----3--/78:5:.555===>:>B:?15599;>>>+@;@?C969==<<<3:999::<)558=5:::.:899>=9;=:9-.-3----/(/8;9<=?>>AC?>555>5>:;:6;;=?>===6:5>00)/////)/9=7<;;4978<9)///(//666.667255555'22,28:=A=955/5.3333(.).5>>>7B9555;@;@=?@C;@=?;=777<>@@>>>AA@@B@:;::9A?B>?<@;::=;:<3835::??@@
@ATNG8:01739:03982
GATGGTAGTCTCAGATAGTCTATAGTACTCATTCGTTTCGGAAGAGACAGGTACGTTAATAGTTAATAGCGTACTTCTTTTTCTTGCTTTCGTGGTATTCTTGCTAGTTACACTAGCCATCCTTACTGCGCTTCGATTGTGTGCGTACTGCTGCAATATTGTCAACGTGAGTCTTGTAAAACCTTCTTTTACGTTTACTCTCGTGTTAAAAATCTGAATTCTTCTAGAGTTCCTGATCTTCTGGGTCTCTCTCTCACGCACTACCATCGATTCCGGATAGTCT
+
34::3;@B@@@B;;;>=<A>BBCDFCDCB@?@7@;?C:AB>;7;;>>>GHACCAAB@D@CC@?4:6;AA>=>=<;549999':A=A:>>6<<=@;@==>BC?AABCCD@DDCDBBBC@@@@?C@DCCBBB9989CCC>BBBBBABBABABCBCBA?CCC=AABB>BBBBBBBBB:@9999-:;@;::::-;C@@@>ABCCCBFECD5;;;;*;@@;;5;<@A=ABBBCAA?@@CBCBAA;A9;;7;CBCDBBCEBBBCBBBBBC@CBCCBB?B@C@CCCC999
@ATNG8:01751:03972
GATGGTAGCTCTGCTCTGACTCTCGTACTCATTCGTTTCGGAAGAGACAGGTACGTTAATAGTTAATAGCGTACTTCTTTTTCTTGCTTTCGTGGTATTCTTGCTAGTTACACTAGCCATCCTTACTGCGCTTCGATTGTGTGCGTACTGCTGCAATATTGTTAACGTGAGTCTTGTAAAACCTTCTTTTTACGTTTACTCTCGTGTTAAAATCTGAATTCTTCTAGAGTTCCTGATCTTCTGGCGCGTATGTATATCGCCTACCATCGATTCCGGATAGTCT
+
38:<:?A@966;;;>?@@CBB<;<B@@@@@@@=A@<>8@>:@?CCCA@BCAGHB@B;@<A>99.;29@@;;;?>@<??@@D1BB?B@AA;A>>?:6666;;9666><<7<@999555.5@@:?<@BCBBBBB?BBBB?CBBBCBAA@@;;;BBAA@@@@>AA?A?BBCC;99=B>BBBBB7@:?=@@@@@1BAAAC>BABB@@@9992999*99=9909<@C>AABBBBC=@<@849>?;>AC>AA@ABBCCCA@AADDD@BCC@C@A@BB?A=A=?999<99
@ATNG8:01728:04013
GATGGTAGTATCTGTCTACGAGAGCCAGAAGATCAGGAACTCTAGAAGAATTCAGATTTTTAACACGAGAGTAAACGTAAAAAGAAGGTTTTACAAGACTCACGTTAACAATATTGCAGCAGTACGCACACAATCGAAGCGCAGTAAGGATGGCTAGTGTAACTAGCAAGGATACCACGATAGCAAGAAAAAGAAGTACGCTATTAACTATTAACGTACCTGTCTCTTCCGAAACGAATGAGTACGTGTGACGTACGTGAGCTAATCTATTCCGGATAGTCT
+
BCCC@BBBC;96<;;AEGFCBCCCC?CCC@CBBBA@>A@CBBBB@=;==0849>?=????1<>BBBACCCCCCC?B@AAAAA0@B>A>BBB<CIHBHBBBA@ACB@B@GC@CBA>A@??ACBBHDFFBBBBC?BB??<@BAABBBB?B@CBB?BCBBCBBC?BBAAAC?C?DDBB<:;000;;@>;>BDFD/;<7;=>CCDDDD@F=@@EF@B?BBCBB?AABAABA;?;9::,9<<9?AFCBCBCB>;;@CBBBCCCBBABBB?CCBBB?C?C?CBAA:9:
@ATNG8:01740:04035
GATGGTAGTACATGATAGACGACACCAGAAGATCAGGAACTCTAGAAGAATTCAGATTTTTAACACGAGAGTAAACGTAAAAAGAAGGTTTTACAAGACTCACGTTAACAATATTGCAGCAGTACGCACACAATCGAAGCGCAGTAAGGATGGCTAGTGTAACTAGCAAGAATACCACGAAAGCAAGAAAAAGAAGTACGCTATTAACTATTAACGTACCTGTCTCTTCCGAAACGAATGAGTACAGAGAGTACGATATGTCTACCTTCGATTCCGGATAGTCT
+
;<BC?ABCCCCDBBAB@@@A;<;BB@CDC@CFDCBB?B>ABBDBBBABB?A>@=ABBBCB3B?CCCCCCCCCDC>CA:::::*:B<A4;;;-;CC?CABABCCCC@C@CC@CCC=@ABBBBABBCCCB@@CCADBBB?BCBBDBA@>BBDBB?BCCCCCCC@CBCABB>AB>BBB?AA998*9>>;::9:9(:A?B@??CCCDC?A6==AA6857=B@@=@BABABB@C@BBB>BCC>??BBCCAAACCCCAACABCBB@@@@BB>B?B>>@=@<?>AAA?=>>
@ATNG8:01730:04052
GATGCGCACACATAGATACAGTACTCATTCGTTTCGGAAGAGACAGGTACGTTAATAGTTAATAGCGTACTTCTTTTTCTTGCTTTCGTGGTATTCTTGCTAGTTACACTAGCCATCCTTCTGCGCTTCGATTGTGTGCGTACTGCTGCAAATATTGTTAACGTGAGTCTTTGTAAAACCTTCTTTTTACGTTTACTCTCGTGTTAAAAATCTGAATTCTTCTAGAGTCCTGATCTTCTGGATAGCGACGCGATATACTACCATCGATTCCGGATAGTCT
+
9:559@A@;?>BBCCCBBBBAAA:55>>;@CCE>DD?B?AA;:;?@?@@@?>;>297>>4:6?ABBB@ABB?ABCAA1BA?9652'299;48<<89A278;999.6576997927:<394:<9998:9>>>>7886>???;;;@>;76/--(---(-72727????>=555(577::/6161/////(//778.222-..775625777(7...7(.(22,26656...3888733....278;==<<>==99;>5667787=888@A<@<@:=<<=989
@ATNG8:01740:04052
GATGGTAGGCGACATAATACGCGCCAGAAGATCAGGAACTCTAGAAGAATTCAGATTTTTTAACACGAGAGTAAACGTAAAAAGAAAGGTTTTACAAGACTCACGTTAACAATATTGCAGCAGTACGCACACAATCGAAGCGCAGTAAAGGATGGCTAGTGTAACTAGCAAGAATACCACGAAGCAAGAAAAAGAAGTACGCTATTAACTATTAACGTACCTGTCTCTTCCGAAACGAATGAGTACGATGAGAGAGCTCTCTCTACCATCGATTCCGGATAGTCT
+
9:00)//4.4:449558=BBB;9:9@;;7;99>:969@CAA??@@9==:=8993777777#3,39;344@;??C6@==BBAB,998(74:<<,82@:A@=>@@;:;5;5:?;@??;?@===>>?>>@@@@@@@=A@@@<>>>>>>876-79==><>???A>;;7;=>=BA=??:?==1888818;=8=ABCC/9819===@B?>?=B=BA@@<@=A?===:>><=>8738<AAA:A9958<<;///9988===>=<<:::<A>>>>8<888>?;@;><>>>>;;;
@ATNG8:01744:04053
GATGGTAGTGATACAGATCAGACACCAGAAGATCAGGAACTCTAGAAGAATTCAGATTTTTAACACGAGAGTAAACGTAAAAAGAAGGTTTTACAAGACTCACGTTAACAATATTGCAGCAGTACGCACACAATCGAAGCGCAGTAAGGATGGCTAGTGTAACTAGCAAGAATACCACGAAAGCAAGAAAAAGAAGTACGCTATTAACTATTAACGTACCTGTCTCTTCCGAAACGAATGAGTACTATGTAGAGCTCTATACTAATCGATTCCGGATAGTCT
+
<=CC@CBCCBBBCCCCCCECCBBBD?CCD?BBBB@@<@@BCCCBAA>AA?A?CBBBBAAA+:6:>BBBCCCBBB=BBBCDCC3CC?C5;;;-;CEADBCCGCCDC@B?BB?CBB@CBBBCCCDCCCCBCCCC?CCCC>@@@@@@??9@=@@@=@BCCCCCC?BBBBA@?BC@>>>289888*:==;?@@AA2AC@F;;;AAA?@<@<@?@A4:6:>BBB@CBBBBBB?B?BBB=BBC@BAABBBBBBBBBCCB@@A???AAAAA;??AAD<A;>:@ABB;;:
@ATNG8:01748:04067
GATGTAGGAGACACGTCGCACACGTACTCATTCGTTTCGGAAGAGACAGGTACGTTAATAGTTAATAGCGTACTTCTTTTTCTTGCTTTCGTGGTATTCTTGCTAGTTACACTAGCCATCCTTACTGCGCTTCGATTGTTTGCGTACTGCTGCAATATTGTTAACGTGAGTCTTGTAAAACCTTCTTTTTACGTTTACTCTCGTGTTAAAAATCTGAATTCTTCTAGAGTTCCTGATCTTCTGGGCTGCGCTGATATGCGCTACCATCGATTCCGGATAGTCT
+
BBBCBCD@C?@@@@@ABBBDCCBBBCCCEAA?ACCC>DC@D@BBCCBCB@BBBCB@D>BAAA>A@CBBA999<?2?BBBB3BC?A><<8?@@C?BBB?BB599@BAA>ABBEB?>?<AAA:@9>>>>>>>>;AC??;=>>7=>;;;@BAABBB?;@??;>>:=:>>>>BC@@@<@@@BA;A>E;<==<<.<AAAD9>89667><>>3:;:;+9;::<8=<=>:=???=>>;>:=>???D3//:;2;///=<9:=AAAB=>>A;:5;;;=>C:>:=:=@@@;;;
@ATNG8:01767:04040
GATGGTAGTCTCAGATAGTCTATAGTACTCATTCGTTTCGGAAGAGACAGGTACGTTAATAGTTTAATTAGCGTACTTCTTTTTCTTGCTTTCGTGGTATTCTTGCTAGTTACACTAGCCATCCTTACTGCGCTTCGATTGTGTGCGTAACTGCTTGCAATATTGTTAACGTGAGTCTTGTAAAACCTTCTTTTTACGTTTACTCTCGTGTTAAAAATCTGAATTCTTCTAGAGTTCCTGATCTTCTGGTCTACTACACTGTACTCTACCATCGATTCCTGATAGTCT
+
:@@<=C;6<CCCCB;;9@@;;>G@BAC?AAA@?@@AA<AB?CABBAIAA@,0-86806(///--(/)/)/7779:::5::>=>+;;7;<=;694594955.5>155<<<<269DDABBD;9:C@C@BBBBBBBC?CCBB@CCDBA?B:929444434436:5504:5:-//////<<=7555::&5.5555555$5555<)66<666=<;;.4444$49955056<<8<@BBBBB=A=;::@??>?9;4<A;;;@CCBBBBCBB;;:@@<@;;;;;5;>@@@??@BBA
@ATNG8:01732:04118
GATGCACGAGTCACTCATATCCAGAAGATCAGGAACTCTAGAAGAATTCAGATTTTTAACACGAGAGTAAACGTAAAAAGAAGGTTTTACAAGACTCACGTTAACAATATTGCAGCAGTACGCACACAATCGAAGCGCAGTAAGGATGGCTAGTGTAACTAGCAAGAATACCACGAAAGCAAGAAAAAAGAAGTACGCTATTAACTATTAACGTACCTGTCTCTTCCGAAACGAATGAGTACAGAGTGTACGATATGTCTACCATCGATTCCGGATAGTCT
+
9::<>>9:6=<==?@;><<@@;@CB@ACBA;;296@@@===B<CC?C;;;?ABDDD3D>A@B@@>BAAAA:@@A????0>@;B9@@@7ABB>BBBB@AB@@=@@BC@BCF?@@BBHBBBCCEECBCBB@CCCC>??BBAAAA>A?AAA>ABBBBCBC@AAABBA?BB?AAB>BABBA:?<81788998%8;8;968==@>>;><>=@A<@<;;ABC?BCBB@?@?B>???8???:?ABAACCBBBCBAB??>?>AA?>>>??;?;;;>?<>=B<@@??;;;
@ATNG8:01733:04214
GATGGTAGTATAGAGCTCTACATAGTACTCATTCGTTTCGGAAGAGACAGGTACGTTAATAGTTAATAGCGTACTTCTTTTTCTTGCTTTCGTGGTATTCTTGCTAGTTACACTAGCCATCCTTACTGCGCTTCGATTGTGTGCGTACTGCTGCAATATTGTTAACGTGAGTCTTGTAAAACCTTCTTTTACGTTTAACTCTTCGTGTTAAAATCTGAATTCTTACTAGAGTTCCTCGATCTTCTGGGCTGCGCTGATATGCGCTACCATCGATTCCGGATAGTCT
+
9:::7;=CCDD;;6==566;;;===<@<=<<<7;9994/:5:4///;;::6:=<<?8>1838=7=58=BB;33383399:9$8837555(2933,33818<6=A?<==9==<=>>??<@BD:=8=>=8859;;@@@@<;;8A;::>>@@@@:9:;5877::<6=9;<>@???;;495656'57=48///(/:889*/(/888387<//+/99-9<=;;5;9>=8>==AA@==5=6///<<;849,,,(,*(((*,,8776889:999499===A<A<A=AAA@>>>
@ATNG8:01733:04229
GATAGAGTACAGTGTAGTAGACCAGAAGATCAGGAACTCTAGAAGAATTCAGATTTTTAACACGAGAGTAAACGTAAAAAGAAGGTTTTACAAGACTCACGTTAACTATATTGCAGCAGTACGCACACAATCGAAGCGCAGTAAGGATGGCTAGTGTAACTAGCAAGAATACCACGAAAGCAAGAAAAAGAAGTACGCTATTAACTATTAACGTACCTGTCTCTTCCGAAACGAATGAGTACAATCGTCGTGTCGTGCTACCATCGATTCCGGATAGTCT
+
ACCBBCBBBC@@ACCDDFDDBB?ACC?BBBCCC?B?BABBCBA>AA?A;??@ABBBB1@=@BBB@?@AACD>AA;;;;:*:B>B<CBB7ABB?BDECDBCBB?B?CCCCBB<??BBCBBBCCCCACBBB>BB@@<=>>>>>>><B@BBB?BB>BA:::<>AAAA@<@@<=<=5;;==<4=;;7<DDDD/@@:=888@AA?A3618>==8=8=?BBB@BCBBBBC?B@BBB=BCC@BBBA@@>><>CC@AAB?@AB???AA@=@;;;BB=B<@<??==<@>
@ATNG8:01744:04238
GATGGTAGTCTCAGATAGTCTATAGTACTCATTCGTTTCGGAAGAGACAGGTACGTTAATAGTTAATAGCGTACTTCTTTTTCTTGCTTTCGTGGTATTCTTGCTAGTTACACTAGCCATCCTTACTGCGCTTCGATTGTGTGCGTACTGCTGCAATATTGTTAACGTGAGTCTTGTAAAACCTTCTTTTTACGTTTACTCTCGTGTTAAAAATCTGAATTCTTCTAGAGTTCCTGATCTTCTGGTCTACTACACTGTACTCTACCATCGATTCCGGATAGTCT
+
4>;;065<CBA?@B;;;>;;<>??>CC?;;;;7;;;?8@@9<7<>>=>@@<@><<?;@:?>99457<<<;;;><<.44444$4;389;;3556;6;>>9=C>:;;BAB8:;CB@@AD@BCD@C?CHCBCCBB?BBDD@EBBBCBB;;;@@;;;@@=@@@>AA;@;>8:9>;A>E>B@@@@4?;B;::;:;(;BBBB?CCCCBBCBBA5;;;;*;;;;@<@=AA=ABDBBBB?C?BBCCCC?B:;8;A@@BCDCBDCDCDBBBBCB@C:::;:7:>C@DBBBBBB
@ATNG8:01749:04223
GATGGGTAGCGCACACATAGATACAGTACTCATTCGTTTCGGAAGGGACAGGTACGTTAACAGTTAATAGCGTACTTCTTTTTCTTGCTTTCGTGGTATTCTTGCTAGTTACACTAGCCATCCTTACTGCGCTTCGATTGTGTGCGTACTGCTGCAATATTGTTAACGTGAGTCTTGTAAAACCTTCTTTTTACGTTTACTCTCGTGTTAAAAATCTGAATTCTTCTAGAGTTCCTGATCTTCTGGAGATACACATGATACTCTACCATCGATTCCGGATAGTCT
+
3:88<3;<ABDCCBBCDECG=;:@B>>=BA@@@::9;C=BB@B?CC:??6646?=>C@D@BBCB?C@CAA@A@A?@:;;;;;$9:6:9::/7A@@;@??:>A=AAABBBGCBBBBAAA<??B<?<?AA=999:39?AC=A@@>AAAA??@@>>>>?=@@@;;;5;:>>?@??AAB;=>>DF3?<><>BBBB/A>>>D9>>>;:;>===4;;;;+;AA>><><>>=??@ABA@<?<?@@@BA=A@@<>>@@??@=///:::A@BAAA=ABA=<;6;-/,/=;:?;;
@ATNG8:01759:04230
GATAGTATATCGCTTCGCTATCCAGAAGATCAGGAACTCTAGAAGAATTCAGATTTTTAACACGAGAGTAAACGTAAAAAGAAGGTTTTACAAGACTCACGTTAACAATATTGCAGCAGTACGCACACAATCGAAGCGCAGTAAGGATGGCTAGTGTAACTAGCAAGAATACCACGAAAGCAAGAAAAAGAAGTACGCTATTAACTATTAACGTACCTGTCTCTTCCGAAACGAATGAGTACTGTATCTATGTGTGCGCTACCATCGATTCCGGATAGTCT
+
;<CCDCBBB@@@@B@BCCCBB@85957:=>@@A:A<A@B996D=A@<@;49499999$32888=:9<9333(3;99::9'9@;@9?>?4?@@=@;9;CCCCC?B?BB@BCB?BBBBCCBBBCCCCCAAA?CBBB>AAAAAABC@C@BAA>BECBBA??<?ABBEF@AA>ABA;@?888)8<<7=@BBB/AA=;;;>A@?@@7;5;>;;6;=AAB??=?AAABBB@B@BCC=B::7:BBABB??B@??B@887A>>>>AAABA=AAAA>>;>=A<;;;E:::
@ATNG8:01769:04198
GATGGTAGTGATACAGATCAGACACCAGAAGATCAGGAACTCTAGAAGAATTCAGATTTTTAACACGAGAGTAAACGTAAAAAGAAGGTTTTACAAGACTCACGTTAACAATATTGCAGCAGTACGCACACAATCGAAGCGCAGTAAGGATGGCTAGTGTAACTAGCAAGAATACCACGAAAGCTAGAAAAAGAAGTACGCTATTAACTATTAACGTACCTGTCTCTTCCGAAACGAATGAGTACGAGAGTCAGAGCAGAGCTACATCGATTCCGGATAGTCT
+
9:;C<A@;;6==B@DBBBCB>CCAB=<>>055<;9>:?8889999<7;;8@67;733333$317788:9=;?<;3<744444$4<5:4;;;+9::49<///;;5526:<<8<;?=>@?>@@?ACCAA@CA@@@CCCD>AACDCCCC?B?B@@=@BAAABAB>AACCDD?CC?BBB?BAAA@9@A997>><>.7727C>>;7=?><=47778*0*0;><<;=??>??A?B=A?B8?;<7>@ABCBBBBCBBBBCB???BB;<;ADBBA:;;><A=B<BAABBBA
@ATNG8:01728:04258
ATGTAGACGAGCGTCTGAGAGGTACTCATTCGTTTCGGAAGAGACAGGTACGTTAATAGTTAATAGCGTACTTCTTTTTCTTGCTTTCGTGGTATTCTTGCTAGTTACACTAGCCATCCTTACTGCGCTTCGATTGTGTGCGTACTGCTGCAATATTGTTAACGTGAGTCTTGTAAAACCTTCTTTTTACGTTTACTCTCGTGTTAAAAATCTGAATTCTTCTAGAGTTCCTGATCTTCTGGGCAGACTCTCACACGCCTACCATCGATTCCGGATAGTCT
+
/////////443444:999;<9<<??@@@:?99949A?C@BBCCCCC@CCCCC?C?CCCC>A>ACCCBBBED?BADED5BA=A@BB=BBCI?BAIGEG<;;BBBB@CCDCBBBD@CBB?B@DCBC@@?B?CBBB?CCCBBBCBCCBABAAAB?CCC?CB?A>@@CCCCCCC@CCCCC8?;>9::999*9BBCC>CCBCCBCBBB@CBBB5BBBBC@C@CC?BBBABCC?C@??BCCC<>>CG>CBBBBCCBCA@@@BB@CCB?B@@@CC>@<@?BBBC999
@ATNG8:01744:04254
GATAGATATATGCACGCTCTACCAGAAGATCAGGAACTCTAGAAGAATTCAGATTTTTAACACGAGAGTAAACGTAAAAAGAAGGTTTTACAAGACTCACGTTGACAATATTGCAGCAGTACGCACACAATCGAAGCGCAGTAAGGATGGCTAGTGTAACTAGCAAGAATACCACGAAAGCAAGAAAAAAGAAGTACGCTATTAACTATTAACGTACCTTTCTCTTCCGAAACGAATGAGTACATAGATATACGTATAGCTACCATCGATTCCGGATAGTCT
+
6;99@BBBBBBBBDCB<;;@A>7996:=DDB;;7;7<;DBAAB=@A9:8:CB@@AAA2@=AAABBCBCABA;@>????@,@C=A5;;;.;AA;ACAA@GCBB@CFBB>@@@?BBBBBBACC?@@BCBBB?B99:@AAAB???A>@<@00*0==:;:<=8@A>>:@;@@;??A8<<878-8:86788888%/936///.689>;C;?;88579:7?@@>AD>DDAA>A?ABB=???=:::AAAABCCBBEE999??BBBDCCBB@????B?;@<@<@?>>>;;
@ATNG8:01761:04256
GATGGTAGGAGACACGTCGCACACGTACTCATTCGTTTCGGAAGAGACAGGTACGTTAATAGTTAATAGCGTACTTCTTTTTCTTGCTTTCGTGGTATTCTTGCTAGTTACACTAGCCATCCTTACTGCGCTTCGATTGTGTGCGTACTGCTGCAATATTGTTAACGTGAGTCTTGTAAAACCTTCTTTTTACGTTACTCTCGTGTTAAAAATCTGAATTCTTCTAGAGTTCCTGATCTTCTGGGTCTCTCTCTCACGCACTACCATCGTATCTCAGGAGTCT
+
;BCC@BBB@CCBBBBBBBBBCCBBBCAB;;;;49BBA=BA>B6;:9CABB@BB@@A>@>@BCB?B@B???CBA@<99999:(394:<==6=BBC@AAA=AC4:9?B@A>ADCBA?AA<AAA:<;=>>?>==A;A@@@065A;<<>=>>?AA:::><A@A<>><><A@>>>@@AA5<<CCC5@<>:<<<<<.<A;;3755///;;9<4::::+;=??@<@=?@=A>>>???:?;?>??><6::AB:AAA>>>@AA>;=AAA@@@A<>>=>AA?>?AAA;AAA@@
@ATNG8:01775:04289
GATGGTAGCTATACGTATATCTATGTACTCATTCGTTTCGGAAGAGACAGGTACGTTAATAGTTAATAGCGTACTTCTTTTTCTTGCTTTTCGTGGTATTCTTGCTAGTTACACTAGCCATCCTTACTGCGCTTCGATTGTGTGCGTACTGCTGCAATATTGTTAACGTGAGTCTTGTAAAACCTTCTTTTTACGTTTACTCTCGTGTTAAAAATCTGAATTCTTACTAGAGTTCCTGATCTTCTGGTCTACTACACTGTACTCTACCATGATTCCGGATAGTCT
+
//77189@>:=BA:96>>@BCCC;69;:656@=@@BB=BB?B?996===>;?=BBB?B=@@>@:><>@A??>88>6?BBBB2@A<?9878&7><?9??@>AB?BBBBAA=ABBBC@A@<@@B=A=><<88699:>@@@<@@@BA?;==@?AA====5:98;@@=@<>>>AAAA??;>>???2?5;5:>@@@/@?;;;*//:///;=-/)/666)66;:A<A<AA9==AAA?>>=A<CAAA??;?AA<A??@CAAAA===@@@@@@DD;::;??8=:966666677
@ATNG8:01728:04313
GATGGTAGCACGACACGACGATGTGTACTCATTTTCGGAAGAGACAGGTACGTTAATAGTTAATAGCGTACTTCTTTTTTCTTGCTTTCGTGGTATTCTTGCTAGTTACACTAGCCATCCTTACTGCGCTTCGATTGTGTGCGTACTGCTGCAATATTGTTAACGTGAGTCTTGTAAAACCTTCTTTTTACGTTTACTCGCGTGTTAAAAATCTGAATTCTTCTAGATGTTCCTGATCTTCTGGACGCGCGCACTGACACTACCATCTATTCCGGATAGTCT
+
8:?C<:55@<@;;;?@A99///:=?>?CBCBCCC2AA@B?BC;:;AA=@;;9A:?9;@AA7<<@CDBCCC@>:444444#4838397(3A@C@BBB?BA<@?@B:908?<<978@?ABB?B@CDCC??::59>>>;@;;;?===A???>>;;:48883977@;525:::977222288+83865////(/6667(--3---7766+2222$287784949;69333...3.3.3954--(,,,,2,-.67566...8975555266:5552715,258;99;
@ATNG8:01733:04326
GATGGTAGTGATACAGATCAGACACCAGAAGATCAGGAACTCTAAGAAGAATTCAGATTTTTAACACGAGAGTAAACGTAAAAAGAAGGTTTTACAAGACTCACGTTAACAATATTGCAGCAGTACGCACACAACCGAAGCGCAGTAAGGATGGCTAGTGTAACTAGCAAGAATACCACGAAAGCAAGAAAAAGAAGTACGCTATTAACTATTAACGTACCTGTCTCTTCCGAAACGAATGAGTAACCTCTCAGACGCCTCGTCCTACCATCGATTCCGGATAGTCT
+
8<:>7:?:==B<=<?;;666;;<=>8;;;4994444.457//--(-5(--(-0//333777'84334;;;?BBAA59344444$4:5:3;99+9994955;995;;7;;==?BBB@BCBBBCCCCBBCCCCBB@B@AA=AAAA@@?@<@=A@B?BCCCDB;:98CCCBD=A@<::>?A?<8818997:;===+:?;?898>600/4616;::48289333688887772848<=5:;;7:88:44-47:333;33333388//-1---36///::5:6=7=>=<888
@ATNG8:01740:04295
ATGGTAGGTGCGAGCATGAGTGTATCCAGAAGATCAGGAACTCTAGAAGAATTCAGATTTTTAACACGAGAGTAAACTTAAAAAGAAGGTTTTACAAGACTCACGTTAACAATATTGCAGCAGTACGCACACAATCGAAGCGCAGTAAGGATGGCTAGTGTAACTAGCAAGAATACCACGAAAAGCAAGAAAAAAGAAGTACGCTATTAACTATTAACGTACCTGTCTCTTCCGAAACGAATGAGTACTGCGTCTCACTCTCGCCTACCATCGATTCCGGATAGTCT
+
///)//-(-2.----88:@@<@9555.5495454<<<8B?BBBCCBB?BC@B?BCA@@@@@0@?CCCCCCCDCCC=CC@CDCC2DD?C4999.;AB?CBBBBBC8879@BB?AAC?CBBACBBBBCCCCCCCC?CCCC?BABB??>>9@=@@@>@DCBBABB?BC@@BC@BB>>??3999988*9991676778%/<7>///>>CCD:>:>?AD7;7;CCBB@CBBBBBC@C?CBC=B9:9:BBBBBBAAABBBAC@@@BBBBB@BBB?BBBBBC=@>@>BBBB:88
@ATNG8:01763:04291
GATGGTAGCTCGCTGATGATATCTCCAGAAGATCAGGAACTCTAGAAGAATTCAGATTTTTAACACGAGAGTAAACGTAAAAAGAAGGTTTTACAAGACTCACGTTAACAATATTGCAGCAGTACGCACACAATCGAAGCGCAGTAAGGATGGCTAGTGTAACTAGCAAGAATACCACGAAAAGCAAGAAAAAAGAAGTACGCTATTAACTATTAACGTACCTGTCTCTTCCGAAACGAATGAGTACTATAGACTATCTGAGACTACCATCGATTCCGGATAGTCT
+
;C@A=ABBBA@D=@;;BBBBCCCCCABCB@BBDCAA=A=@A@AA@?<?C?B?AA??<@@A2B?CCCCDEC???@9==;;;;;*;@<@=CCC<CGD@CBBAC@@00-0;>><@BC?BBFCCBCBDCBBCCCCB@CBBB>AABBBBBC>C?B9:8:BBABBBBACBBBBB@CC@999:==9999+9>>9:>>>??(?B;>868BAB;;7;;=<>@<@<@ACAA?ACBBBBB?B@A@@<@??:???ABBBBBBB@AAAA@BBCAAACBBB@B>>>BF?B?A?CCBC>>>
@ATNG8:01766:04320
GATGGTAGTATCTGTCTACGAGAGCCAGAAGATCAGGAACTCTAGAAGAATTCAGATTTTTAACACGAGAGTAAACGTAAAAAGAAGGTTTTACAAGACTCACGTTAACAATATTGCAGCAGTACGCACACAATCGAAGCGCAGTAAGGATGGCTAGTGTAACTAGCAAGAATACCACGAAAGCAAGAAAAAAGAAGTACGCTATTAACTATTAACGTACCTGTCTCTTCCGAAAGAATGAGTACTATAGACTATCTGAGACTAATCGATTCCGGATAGTCT
+
::@>0558:;;=@>;;;=>><<@DDACDD?A@>@@@:@9B>>?=00+//(/38>;:;<;:+:4333;777;7882336<??>+==:=<@@@0?9949B;;9=544.4.4;5:4505:;9@@CCCAAABBB??;?;;;=@:::BA??=@=A;;7:BBBBCBC@CBBA@@::939<<187==>67778<<<<<<$7517255>?99;5;55527,2+27:::7??<@@BB@C@CCB<?>?????9:9BA@@A:97<<A?@A@BBBB>C999B@D@D?AAAAABB
@ATNG8:01729:04380
GATGGTAGTATATCGCGTCGCTATCCAGAAGATCAGGAACTCTAGAAGAATTCAGATTTTTAACACGAGAGTAAACGTAAAAAGAAGGTTTTACAAGACTCACGTAACAATATTGCAGCAGTACGCACACAATCGAAGCGCAATAAGGATGGCTAGTGTAACTAGCAAGAATACCACGAAAAGCAAGAAAAAGAAGTACGCTATTAACTATTAACGTACCTGTCTCTTCCGAAACGAATGAGTACGTGTGACGTACGTGAGCTACATCGATTCCGGATAGTCT
+
;;A?;?@CCCCCCDCBBCBCCCCCC@BBB@BCCCBB?B@CCCCBBB@CC@C?CBA:::::.;@CCBADCCBBB>6;<99:::*;A>?5:::&5@>:>CCDGHB000<@@;@@B>@@BBBBCCCCCCCCCCC@B?@?>AABBB@BB?B@CBC?BBCCAAAA?BCBB@@8@@:@@@;@@:::9&3<<4999==.9@=@ABFBBBCC?B?ACA@;>:>@CAB>BCCCAAA?B???=59:92:BBABCAA:9:A@A???BBBDDC>>>C98:A@=8=4>9>A@@?B>
@ATNG8:01741:04389
GATGGTAGCGCACACATAGATACAGTACTCATTCGTTTCGGAAGAGACAGGTACGTTAATAGTTAATAGCGTACTTCTTTTTCTTGCTTTCGTGGTATTCTTGCTAGTTACACTAGCCATCCTTACTGCGCTTCGATTGTGTGCGTACTGCTGCAATATTGTTAACGTGAGTCTTGTAAAACCTTCTTTTTACGTTTACTCTCGTGTTAAAAATCTGAATTCTTCTAGAGTTCCTGATCTTCTGGATAGCGACGCGATATACTAATCGATTCCGGATATTCT
+
=FBA?ACBBCCCBBBBBBCECCCBCCDCBC@?<@?@@;@C@D@BBBCCCC?BBCBC@C@BBCC@C@BBDDECC@@<@AAAA3BA?BABB<ABDB@CCD@BB9;;;DCDACECCCDCC@BBB?C@BCFFJEBB?BBCC?CCCDDBBBBCCBB@AAB?CBB?AA=A?AABCBBBCC@CBEFE:A<@;;;;;;*;CABB>BBBBCCCBBB?BBBC2CBBCC@BACC?BBCCBBB?C@AAABBE@CCB@BCA@BAB::::;;CDDCCC@BBBCC@DAD?ABAA?BB
@ATNG8:01777:04388
GATGGTAGCACACGAGATCTATCGTACTCATTCGTTTCGGGAGAGACAGGTACGTTAATAGTTAATAGCGTACTTCTTTTTCTTGCTTTCGTGGTATTCTTGCTAGTTACACTTGCCATCCTTACTGCGCTTCGATTGTGTGCGTACTGCTGCAATATTGTTAACGTGAGTCTTGTAAAACCTTCTTTTTACGTTTACTCTCGTGTTAAAAATCTGAATTCTTCTAGAGTTCCTGATCTTCTGGGCAGACTCTCACACGCCTATCGATTCCGGATAGTCT
+
BDBB?ACCCBAAABCDDBBBCECCABCCCBB?BCCG>CCB=CCCBBDDC@CCA@A?C?CCCA?C?CCAAAAAA==AAA??.?A>B@BB<BBBB>BBB?BB=@@@BB@=?BCCB>@@<@BB?B>ABAA@>>>9>>AA8<<====?AAAAAA;<<>;???;>>9>;@@@AA@@<>9>AAAA.@:@:>>A>A.>>=>>7>;;;AA@<<;/6678(58;962758<48B@@@@@9:5:///==999=D:BA???AAA???@@>=:=A@889C;C<A<AAAA<=<
@ATNG8:01737:04465
AGTAGTGTCAGTATGAGAGTGTGTACTCATTCGTTTCGGAGAGACAGGTACGTTAATAGTTAATAGCGTACTTCTTTTTCTTGTCTTTCGTGGTATTCTTGCTAGTTACACTAGCCATCCTTACTGCGCTTCGATTGTGTGCGTACTGCTGCAATATTGTTAACGTGAGTCTTGTAAAACCTTCTTTTTACGTTTACTCTCGTGTTAAAAATCTGAATTCTTCTAGAGTTCCTGATCTTCTGGGTCTCTCTCTCACGCACTACCATCGATTCCGGATAGTCT
+
,,,,,,-/5===@@A<<;><//////7//369;;:1//)///9::45.55<55.5.5555.59566<<;<55.57777'/0+0////)/-77)//94:;65555897=BAABB:9169A>A<B@@=>=:0*0<<<)//;=0566655==<<<<9>;;9<@@D;=CBB???AB=?;;:;*:4;2::9:9'99>>>,99??@:9:@@29999$999>=8>=BB99;BA;::;>9>?999@2999=5>@@CDDABAABBAAA?9999==@9:9=A>B?@A@9999
@ATNG8:01747:04469
GATGTAGCTCTGCTCTGACTCTCGTACTCATTCGTTTCGGAAGAGACAGGTACGTTAATAGTTAATAGCGTACTTCTTTTTCTTGCTTTCGTGGTATTCTTGCTAGTTACACTAGCCATCCTTACTGCGCTTCGATTGTGTGCGTACTGCTGCAATATTGTTAACGTGAGTCTTGTAAAACCTTCTTTTTACGTTTACTCTCGTGTTAAAAATCTGAATTCTTCTAGAGTTCCTGATCTTCTGGGCAGACTCTCACACGCCTACCATCGATTCCGGATAGTCT
+
=BBBBCBBBCCBBBBBBCCDDBBBCCCCCA@<???>;@A<@>CC9;:EDACCDBB?B?CBBB?C=CBBBBBBDE@AAAAA1@B@CABD=CBBB>BA@<@B<@@ACCC@CCBBBCCC?CCC?C?CCCC@@@B?BBBB?CBCBBBBBBBCCB@A@B>BBC<??=?=@BCCCCCCC?B@A@@3?;@=;:::9*:CCCC>CCCCCCCCCD@GGDD2CABBC@C@CC@CBBCBBB?A@CBBCCC898AA<ACDCCAAACCCCACB@BCC?CBBBDE>A>@>@AAB@??
@ATNG8:01749:04456
GATGGTAGACACGTGTGCTCTCTCGTACTCATTCGTTTCGGAAGAGACAGGTACGTTAATAGTTAATAGCGTACTTCTTTTTCTTGCTTTCGTGGTATTCTTGCTAGTTACACTAGCCATCCTTACTGCGCTTCGATTGTGTGCGTACTGCTGCAATATTGTTAACGTGAGTCTTGTAAATCCTTCTTTTTACGTTTTACTCTCGTGTAAAAATCTGAATTCTTCTAGAGTCCTGATCCTTTCTGGACGACGCGCACTGACACTACATCGATTCCGGATATCTATCACCGAGTGCCCCATG
+
4<<<9<<9<6>::;9;6=>>>>>96665<>;;9@CCC8;;05459<><BC<@@AAA>A?:9:A8@8=>@@@=:;;8BB===+:949;<=1;9;>;?@=7=@,//96//(/777<<=959//)/6:;=AAA==:==:;1/,,,,,-3;=???555>4<9=5899@<?===AAABA=A@AD:>><>;>?>?>/=>:;;;/;>A=:://///<<;).2.99+/-/;39765///.4:858727=05595/./8898:777759<<///776457806065989AA;99866/557779;;+542
@ATNG8:01750:04466
GTGGTAGTGTGTCTCTTAGAGTAGTACTCATTCGTTTCGGAAGAGACAGGTACGTTTAATAGTTAATAGCGTAACTTCTTTTTCTTGCTTTCGTGGTATTCTTGCTAGTTACACTAGCCATCCTTACTGCGCTTCGATTGTGTGCGTACTGCTGCAATATTGTTAACGTGAGTCTTGTAAAACCTTCTTTTTACGTTTACTCTCGTGTTAAAAATCTGAATTCTTCTAGAGTTCCTGATCTTCTGGTAGAGCGTGCATATATATCGATTCCGGATAGTCT
+
888:?@@BBCCCACCB@CCCBCC@@@BBC;;4:>?=6>@;A@CCCCHCC@BAB<;;,:9=@>?;B>BAB>>00)-7355555'--(/:;;1566;7;>>9;;16:@@CHBECBCCCDC?BBB>A>BCBABBBB=AABB?CCDDCCBCDBBBCCCCC@CBB@BB>@>@ABBBBBCC?BBBBA7A=A;;<;;;*;CCFD<<;ACDBBBBC?BBBB5BECBB@B@DDAA@@BBBC?@>@BBBBA7;9A<ABBBCA@@BBBBBBDECCCBCA=A895:@A@:::
@ATNG8:01758:04461
GATGGTAGAGAGAGCTCTCTCATCGTACTCATTCGTTTCGGAAGAGACAGGTACGTTAATAGTTAATAGCGTACTTCTTTTTCTTGCTTTCGTGGTATTCTTGCTTAGTTACACTAGCCATCCTTACTGCGCTTCGATTGTGTGCGTACTGCTGCAATATTGTTAACGTGAGTCTTGTAAAACCTTCTTTTTACGTTTACTCTCGTGTTAAAAATCTGAATTCTTCTAGAGTTCCTGATCTTCTGGGCTGCGCTGATATGCGCTACCATCGATTCCGGATAGTCT
+
9@::45:<BB:9;AA956;;><>BC@@@>ABB@CDDF?BB?B@BBBBBAA8;;BAA<A6;:@A8A>AACC???<B8BDCCC2BB@CBBC>BC@@-00.*-805--(-6606=??@9??<786=@<@BB>==>==BB@?;==>B???>>>?=<<=;946559;>5:6:@@@@???A=@===<.<,/-/7@@@,==:;:2=>>>?A@=>===@@@,@///>9=7>>:=>>==>><@<@A>>>A;<88818///====???>>>AB@@@<>>>@AA<A=A<@@@@<<;
@ATNG8:01784:03849
GATGGTATTGTGTCTCTGAGAGTAGTACTCATTCGTTTCGGAAGAGACAGTTACGTTAATAGTTAATAGCGTACTTCTTTTTCTTGCTTTCGTGGTATTCTTGCTAGTTACACTAGCCATCCTTACTGCGCTTCGATTGTGTGCGTACTGCTGCAATATTGTTAACGTGAGTCTTGTAAAACCTTCTTTTTACGTTTACTCTCGTGTTAAAAATCTGAATTCTTCTAGAGTTCCTGATCTTCTGGTATGACTAGTGTACTACTACCATCGATTCCGGATAGTCT
+
////)-55(------//====AAA@A;;;6659><==8=>9>9<<=>>>=A9<>>@=B=@@@A7;:;CCCBA@>@455BBB1DC?CCCD?DCBBACGGACC@CCCCCFABBBBBBBDACBB@B?BBEGCCDC?@ABB?CBBBCB@@BBBBCACDD@DBB?@@>@@CCCCCCBBC@CDGED<B=A=;;;;;*;@@AC>AAEEFHC<;;@DEDD3CBCCD?B?BC=A@CBBBB=@<;;9@??5;;;5;FC;;;BCCCBBBAA@BBBB?BCBBBB@C?B@BABBA;;
@ATNG8:01806:03882
GATGGTAGCACACGAGATCTCATCGTACTCATTCGTTTTCGGAAGAGACAGGTACGTTAATAGTTAATAGCGTACTTCTTTTTCTTGCTTTTCGTGGTATTCTTGCTAGTTACACTAGCCATCCTTACTGCGCTTCGATTGTGTGCGTACTGCTGCAATATTGTTAACGTGAGTCTTGTAAAACCTTTCTTTTTACGTTTACTCTCGTGTTAAAATCTGAATTCTTCTAGAGTTCCTGATCTTCTGGGTGCGCTACAGTCTCTCTACCATGATTCCGGATAGTCT
+
9<::;@<CDBBC;;55559>9?;;::9;::9;>;;<:<'5<8>:==BDD@@=@@@@=,0)/9;;=C=@BBBBBC:<499999(3917;?::/??AB?A@A=9:49:9737/37778:<:;;==;><@@>;;:=>;?;;;7;;>><==>;;;B>;7760///5;;373888>>>=>>68:@AA-=188*8::::*77///+////:;:<::0678)5787:6@;?A;>>>@@@@<A=>==?=<899991///:99=>>===>>>>>>C<=<:7717+-)-;333==
@ATNG8:01827:03855
GATTAGTATAGAGCTCTACATAGTACTCATTCGTTTCGGAAGAGACAGGTACGTTAATAGTTAATAGCGTACTTCTTTTTCTTGCTTTCGTGGTATTCTTGCTAGTTACACTAGCCATCCTTACTGCGCTTCGATTGTGTGCGTACTGCTGCAATATTGTTAACGTTAGTCTTGTAAAACCTTCTTTTTACGTTTTACTCTCGTGTTAAAATCTGAATTCTTCTAGAGTTCCTGATCTTCTTGGATTGAGTGACTCGTGCTACCATCGATTCCGGATAGTCT
+
3<<255@<<=BABABBBB::;BBB@A@CBC@BBCC>CB@C@B@@@AAB@CAA??;?5:9=@9>4=B@ACBBBC@BBAAA2@@<@?;<4=@@A>AAA;>>4:99<<<49788<AAB7;;>:>:?;:;?==9599<;*----7//8===?B=<:;5888<AA=A7;;@:>=>=?;>@@@@3@=A988888(/98888)5/..955222+222&2555:6=4550555:7774805565761//)/7;<396:/--63226663--)-6622304-2--..5557
@ATNG8:01780:03909
GATGGTAGCGCGACGAGCGTAGACCCAGAAGATCAGGTACTCTAGAAGAATTCAGATTTTAACACGAGAGTAAACGTAAAAAGAAGGTTTTACAAGACTCACGTTAACAATATTGCAGCAGTACGCACACAATCGAAGCGCAGTAAGGATGGCTAGTGTAACTAGCAAGAATACCACGAAAGCAAGAAAAAAGAAGTACGCTATTAACTATTAACGTACCTGTCTCTTCCGAAACGAATGAGTACGATGAGAGAGCTCTCTCTACCATCGTTTCCGGATAGTCT
+
<>CB@B@@@BB@@@DBA:;<DCCDC=BCDACCBBBC?BCCCABABC?BB?B=>=B:::9*;>A@ACCCB@@@@;@@ADFHH5JC?C5;;;.;BB@CBA@@BCA@=A?AB?BAA=AAA@BBDDECCCCDBBB@CCBC?A@BBCCCC<@<@@@<@BBBBBDD?BACCCB?BC>BBB?AA999,8<<8989999%9@<?999CAAAA:>:=A??6;7;@DCC@DDBAABCAF?AAA<AAC>AABDBABB?>?BDBBBBB===:::8885;;;;DA8?4:49@=>=??
@ATNG8:01786:03897
GATGGTAGGAGACAGCGTCGCACACGTACTCATTCGTTTCGGAAGAGACAGGTACGTTAATAGTTAATAGCGTACTTCTTTTTCTTGCTTTTCGTGGTATTCTTGCTAGTTACACTAGCCATCCTTACTGCGCTTCGATTGTGTGCGTACTGCTGCAATATTGTTAACGTGAGTCTTGTAAAACCTTCTTTTTAACGTTTACTCTCGTGTTAAAAATCTGAATTCTTCTAGAGTTCCTGATCTTCTGGGTCTACGCTCGTCGCGCTACCATCGATTCCGGATAGTCT
+
38<<:?@A>>@::///99::=>;;;>;;;<<<<9;;;>4<;5:0554<<;;8;=;<=2:193396=6<B:::::?@<@>@@@.>>9;5555)59:>8>>@;AA?BAAAB@<>>@?????=A>><>;?>>662553>@>B;9:8969;?:::A>::7947774:<3:47<>><<<>A479978*84;5;;ABB.>9=;;;3;=??>>B>==:==<=.===>A=A=BB=AABB=>><?<@@@B>=9=<<<6=@<<=>>>@@@==88666>7=<<<A@;@<@=@7773--
@ATNG8:01789:03934
GATGGTAGAGAGACTGTAGCGCACCCAGAAGATCAGGAACTCTAGAAGAATTCAGATTTTTAACACGAGAGTAAACGTAAAAAGAAGGTTTTACAAGACTCACGTTAACAATATTGCAGCAGTACGCACGCAATCGAAGCGCAGTAATGATGGCTAGTGTAACTAGCAAGAATACCACGAAAGCAAGAAAAAGAAGTACGCTATTAACTATTAACGTACCTGTCTCTTCCAAAACGTATGAGTACGATGAGAGAGCTCTCTCTAATCGATTCCGGATAGTCT
+
<=CD?BBBCBCCCBCCCCBBBB@@@6@BB@ABBBAA>A?BBBCBAA>AA=@=AABBBCCC1?=?AADCBBBBBB<@8;;GGD3@@=B?CCB7CAB>ABCBACA@@;@=@@=@AA@AAABCCCGCBBCCCCDEGEB;<7:;:9AA?@;:::??<?BBBCB@?<?BA???;:81///6///9<4//.055557(5<6=///99::;3:5988<0818<;;;;>???>@=;=9>>>3=?@CAAB@>@BBBBBBBBBB??AAAA@@@A;>?>>>=A=A:==AA;;;
@ATNG8:01814:03920
GATGGTAGTCTCAGATAGTCTATAGTACTCATTCGTTTCGGAAGAGACAGGTACGTTAATAGTTAATAGACGTACTTCTTTTCTTGTCTTTCTGTGGTATTCTTGCTAGTTACACTAGCCATCCTTACTGCGCTTCGATTGTGTGCGTACTGCTGCAATATTGTTAACGTGAGTCTTGTAAAACCTTCTTTTTACGTTTACTCTCGTGTTAAAAATCTGAATTCTTCTAGGTTCCTGATCTTCTGGTAGAGCGTGCATATATCTACCATCGATTCCGGATAGTCT
+
-6--(-57:::@;;;;;=>>==@666=<54493999:1:>25.5999<65.5<5558<9<B<C<A4;55559;:99)////&/71///::2:///:699;7<B>>=<<9:29:>>>@@B?BBBAG@CBCBCCBB@BHCB@CBBACDA;;9AA>;;;;6;0/)/:1718;<<<<=<<8;5455&57=8=BB@@1@000@-00=@@@AB@A2:999(9==>===8<@8ABBD?B?A:>>559=9=>?=@@@AABAA@>>@9977373328333;;6;7;5<<<<;;>
@ATNG8:01816:03901
GATGGTAGCACACGAGATCTCATCGTACTCATTCGTTTCGGAAGAGACAGGTACGTTAATAGTTAATAGCGTACTTCTTTTTCTTGCTTTTCGTGGTATTCTTGCTAGTTACACTAGCCATCCTTACTACGCTTCGATTGTGTGCGTACTGCTGCAATATTGTTAACGTGAGTCTTGTAAAACCTTCTTTTTACGTTTACTCTCGTGTTAAAAATCTGAATTCTTCTAGAGTTCCTGATCTTCTGGTGTCTGATCTGTATCACTACCATCGATTCCGGATAGTCT
+
/:;?@A@CBBCC;;599999<;;;====<<<;49555)59.5.555<=;:7>@5497?095;>8=:BBB<<<;:=3899:9'73393333&399:4::<7>A8=997=>8=33389>957>><?;?CB::89737897(----.56667>>98:9945227;</6.59:=;;=AA47:><=/:6<7:::::+:;>?@9??@==<>=;;77@@@,=///;5;4??<AA@@===<B;;;;@AB=B@@<;;;>>>>>>;;:AA9;;===9;;;;?A:?:=9=?>>>;;
@ATNG8:01816:03914
GATGTAGTCTCAGGATAGTCTATAGTACTCATTCGTTTCGGAAGAGACAGGTACGTTAATAGTTAATAGCGTACTTCTTTTTCTTGCTTTCGTGGTATTCTTGCTAGTTACACTAGCCATCCTTACTGCGCTTCGATTGTGTGCGTACTGCTGCAATATTGTTAACGTGAGTCTTGTAAAACCTTCTTTTTACGTTTACTCTCGTGTTAAAAATCTGAATTCTTCTAGTGTTCCTGATCTTCTGGCTCTCGTAGACAGATACTACCATCGATTCCGGATAGTCT
+
ADDBBBBBBBBBC@BBCBBCCCCBBBCBBBBB@BCBC=CF?C@BBCCCCC@BBDBB@B@BBCC?C?BBCCBCCCG=;;;;:):B?CCCC>AAAC?CDB?BB>@@@BBCACCBBCCCC@CBB?A?BCB@@@@?<?CCC?CAABEBBABBBBCAAAB?BAA@AA=A=@@BBCBHKH@BBBBB9B>C=;;;;;*;CCCG>CBECCCCCBA5;;;;*;CBCB@C@CC@BBBBBBB@C@CBBBBB?BAB?BCBBBBBBCCCBBB@AACBB?BCCB??=?=B?ACCC@AA
@ATNG8:01794:03985
GATGGTAGAGAGACTGTAGCGCACCCAGAAGATCAGGAACTCTAGAAGAATTCAGATTTTTAACACGAGAGTAAACGTAAAAAGAAGGTTTTACAAGACTCACGTTAACAATATTGCAGCAGTACGCACACAATCGAAGCGCAGTAATGATGGCTAGTGTAACTAGCAAGATTACCACGAAAGCAAGAAAAAGAAGTACGCTATTAACTATTAACGTACCTGTCTCTTCCGAAACGAATGAGTACGTGTGCGACGTGTCTCCAATCGATTCCGGATAGTCT
+
;<=B?CCCBBBBCJCBBBCICCCCC?CCB@BCBB:::;@CBBBCBB?BC@B@BBBBBBBB2B?BBCBBBCC><;3;<9;;;;*;A=A5;;;.;CC?BBCCCCCDC@B?AA=AAA=@?AABCBAACCCBBBCC?BC@@;:9:BAABB@BBBBA>BDBB@CCC?ABAAB?<A??<?@7;;AAA9=;;7;AAAA/;;6:///<<B@@<@=@>>>:=9=?BBB?BBCBBCC?C?CCD>BBB>AABABBCBBB@AA@@>>>>>>>@=B=A===B=A:>:<??<9:8
@ATNG8:01799:03942
GATGGTAGCTCTGCTCTGACTCTCGTACTCATTCGTTTCGGAAGAGACAGGTACGTTAATAGTTAATAGCGTACTTCTTTTTCTTGCTTTCGTGGTATTCTTGCTAGTTACACTAGCCATCCTTACTGCGCTTCGATTGTGTGCGTACTGCTGCAATATTGTTAACGTGAGTCTTGTAAACCTTCTTTTTACGTTTACTCTCGTGTTAAAAATCTGAATTCTTCTAGAGTTCCTGATCTTCTGGATACACTCATGTGCACCTACCATCGATTCCGGATAGTCT
+
//8:17<><:44:999999?966<=955:A:929<C>8>C>B?BDCCCCCACCCCC?B@CDDD?B@CCCCDCDBB@BBBAA2@@=@BCC=BBCC:;;B?CC@BBBBEE@CBBCDBBB@CBB>@=@D@@@BBC@BCED?CBCCCCCBDBBAABBCC?CBB?BD?C?BBBCBBC@?9@:;;/;=A><<;;<*;BBBD>CBAABBBBBB@CCCC5DCBBB@C@DEABCBEECB?B?BBBCCC?BBF@BBBBBAAAB:;:ACAA?BBB@A@??CC?C?C>BBCB>>>
@ATNG8:01779:03996
GATGTAGACACGTGTGCTCTCTCGTACTCATTCGTTTCGGAAGAGACAGGTACGTTAATAGTTAATAGCATACTTCTTTTTCTTGCTTTCGTGGTATTCTTGCTAGTTACACTAGCCATCCTTACTGCGCTTCGATTGTGTGCGTACTGCTGCAATATTGTTAACGTGAGTCTTGTAAAACCTTCTTTTTACGTTTACTCTCGTGTTAAAAATCTGAATTCTTCTAGAGTTCCTGATCTTCTGGAGATATCATCAGCGAGCTACCATCGATTCCGGATAGTCT
+
5>>>CCCCBCCBBB9<;BCCCBDCCCCCCCC?CCCC>CB?C>A@BBABB?BBBCC@C?BAAB?B?ABBBBBBBB>BBBBB2BA>B::929=?A?BBB?BB9:9:FDE@CCC?><@>=AAA:?:>>>>===?;AAAA:???<<<<>@C@@@@=>>9>>>:>=9=;CA<<>??==:>@>A@5A<>977777(8=///(/6:///=<<=18888+8>>?A<A<@@=@>=====:?;?A??=A4<;A=<<<AAA@@AAA@@@@@<==@9>>>>??<A<A;@@>>>AA
@ATNG8:01785:04046
GATGAGTATCATGTGTATCTCCAGAAGATCAGGAACTCTAGAAGAATTCAGATTTTTAACACGAGAGTAAACGTAAAAAGAAGGTTTTACAAGACTCACGTTAACAATATTGCAGCAGTACGCACACAATCGAAGCGCAGTAAGGATGGCTAGTGTAACTAGCAAGAATACCACGAAAAGCAAGAAAAAGAAGTACGCTATTAACTATTAACGTACCTGTCTCTTCCGAAACGAATGAGTACGAGAGAGCACACGTGTCTACCATCGATTCCGGATAGTCT
+
;;A@?BBBEBBAAACDCBCBC@CEG@;;;B;;5;=AABBBCA?@@-0-0>==ADBB3B@CBDBBBCBBBD=ABBCLLJ5BB>A5;;;6;CI@CCDCHDBBB?B?AA?A@?<?@@@BBBBBBAAACCBB@CAAB@BAAABBBB@B@D::::CBABCCCACBBBBB?BB@???9=;0000*000+/====,==6==<<>ABBA<@<@>>>:=:=@BBB?BDFBBBB?@?C@@8@00,0>>@ABCCCCCB;;???B===??;;;?;?888BA=A<A<>>>?@BA
@ATNG8:01786:04057
GATGGTAGTGTGTCTCTGAGAGTAGTACTCATTCGTATCGGAAGAGACAGGTACGTTAATAGTTAATAGCGTACTTCTTTTTCTTGCTTTCGTGGTATTCTTGCTAGTTACACTAGCCATCCTTACTGCGCTTCGTTTGTGTGCGTACTGCTGCAATATTGTTAACGTGAGTCTTGTAAAACCTTCTTTTTACGTTTACTCTCGTGTTAAAAATCTGAATTCTTCTAGAGTTCCTGATCTTCTGGGCAGACTCTCACACGCCTACCATCGATTCGAGGAAGTCT
+
55<>9>CBCBBACCCDDBBBBBCDDDCDCCAA?BBBCCAC@D@AAADBCC@HCCA@=@?AABB=B>BBBBDDEBB?CCDDD2BD@BBBB>BCDG@BCCACC?::;CBB@BDDDCCCC>BAC@C@CBA@@A@@>@CCE>BBBBAACCCBBCC@@@B?BBB@CC@C@BBAAAFEBB?BBA@@9@=A=?@@@@0?????5;:C@ABCBBA?BBBB2BBCBB@B?BC@CCDFDBC@C@A@AFDD@BBBC<BCBBBCCCCCCCBBB@BBCACCBBBC@CBDD@D@CB@@
@ATNG8:01800:04062
GATGGTAGTATATCGCTTCGCTATCCAGAAGATCAGGAACTCTAGAAGAATTCAGATTTTTAACACGAGAGTAAACGTTAAAAAGAATGGTTTTACAAGACTCACGTTAACAATATTGCAGCAGTACGCACACAATCGAAGCGCAGTAAGGATGGCTAGTGTAACTAGCAAGAATACCACGAAAGCAAGAAAAAAGAAGTTACGCTATTAACTATTAACGTACCTGTCTCTTCCGAAACGAATGAGTACTGTATCTATGTGTGCGCTATCGATTCCGGATAGTCT
+
;;<B?A@AGMDBC@;;;9=9665<<859;=A;;9@@=@?>>=;;;A:@@<<:BB<<<ADD1A<>>:>?>?::793;/.(..--$-7(--3:::.99:)56695:://)/27738/4.4888;666>>:;9@@@B@C@@@>AAABCCBC<A8;:?>ACDBB888?<AA@A@>@@9?>==978;;3733.39;;;;%33...(..<<=993949922.24<9=5505;:;;8;17-377*773,3::788:433::=?::<;;89///:;=????<B=A<@>>>A?@
@ATNG8:01807:04078
GATAGTGTCAGTGCGCGTCGTCCAGAAGATCAGGAACTCTAGAAGAATTCAGATTTTTAACACGAGAGTAAACGTAAAAAGAAGGTTTTACAAGACTCACGTTTAACAATATTGCAGCAGTACGCACACAATCGAAGCGCAGTAAGGATGGCTAGTGTATCTAGCAAGAATACCACGAAAAGCAAGAAAAAAGAAGTACGCTATTAACTATTAACGATACCTGTCTCTTCCGAAACGAATGAGTACATAGATATACGTATAGCTACCATCGATTCCGGATAGTCT
+
<>DBAAABBBBAABBB;;6<@C?A@A?BB;;;B=B?@@@::5<8@@?B?ABAAAAAA.@=??????AAA@@<A9;9FFF1BB@=9@CC7A;B?B==<;;;444)48;A<B?>4438;=><<>>999?;;;?BBCD>ABBCBCBD?C?B@@=@CABBBBBBBBBBBB?BC?AA@<@@:::9+9981/<===='==6////7;:<>9>9;;;=6;155569905226787;93444,2--(,,2,-....677666...6669;5557177779<7949365...35
@ATNG8:01815:04066
GATGGTAGCTCTGCTCTGACTCTCGTACTCATTCGTTTCGGAAGAGACAGGTACGTTAATAGTTAATAGCGTACTTCTTTTTCTTGCTTTCGTGGTATTCTTGCTAGTTACACTAGCCATCCTTACTGCGCTTCGATTGTGTGCGTACTGCTGCAATATTGTTAACGTGAGTCTTGTAAAACCTTCTTTTTACGTTTACTCTCGTGTTAAAAATCTGAATTCTTCTAGAGTTCCTGATCTTCTGGGTGCGCTACAGTCTCTCTACCATCGATTCCGGATAGTCT
+
<C;;9:<A@A;@@@CCCABCCDCCDAA@BB@@>@CCC?CC@B?BCDDCCC@BBCCC@C@CBBA?C@CCCDDCCBB?BCCCC5CC?CCCD<BBBC:;;E@CC@A@@CBC@CDCCCDCD@CBB?B@FCCBBBAB?BBBB?CBBBBCBBCBBACAAAB?BAB?CD?B?BBCCCCDBC>BBBBB<B?D>AAAA@0@BBCC>CBBCBBCBBB?BEED3BBBBC@D@BC@BBBCCCC?B?BBBCCC?C?BB<BBBBBCCCCCCDBBBCBCC?BBCBBE@D@A?BCCCAAA
@ATNG8:01804:04090
GATGGTAGCGCGACGAGCGTAGACCCAGAAGATCAGGAACTCTAGAAGAATTCAGATTTTTAACACGAGAGTAAACGTAAAAAGAAGGTTTTACAAGACTCACGTTAACAATATTGCAGCAGTACGCACACAATCGAAGCGCAGTAAGGATGGCTAGTGTAACTAGCAAGAATACCACGAAAGCAAGAAAAAGAAGTACGCTATTAACTATTAACGTACCTGTCTCTTCCGAAACGAATGAGTACTATGTAGAGCTCTATACTAATCGATTCCGGATAGTCT
+
@=CC@C=AABBBCCGDECACDCCCC>BBBACDAA:97;>ABBCCCCACC?A@BAA88889(:;>A??>>?;<@@9==;;;;;*:@=D?CCC8CAA=<A;@CCD@@=@=AD?BBD@BBBBDCCCBBBBBBBDC@CCBB?BBBBBBBB>A>A:::;CCCBBBC?:::BBB@CB?BCC>B8==@9?;<888888(8@:;;;;==@>><>=???@=C=>=ABB?CBA??>A?A<?AC>BBB?BCBCBBBBDA?>;@@@@>==AA???@<@AA>>;>;?7;:??;9<
@ATNG8:01804:04133
GATGGTAGATACTCGCTGATACACCCAGAAGATCAGGAACTCTAGAAGAATTCAGATTTCTAACACGAGAGTAAACGTAAAAAGAAGGTTTTACAAGACTCACGTTAACAATATTGCAGCAGTACGCACACAATCGAAGCGCAGTAAGGATGGCTAGTGTAACTAGCAAGAATACCACGAAAGCAAGAAAAAGAAGTACGCTATTAACTATTAACGTACCTGTCTCTTCCGAAACGAATGAGTACATAGATATACGTATAGCTATCGATTCCGGATAGTCT
+
CGCC@BAABCCCCAAACBBCCAACI>BCDACBBBCC@A@CC::;CD@BC@B@CC?>>B>BBC?BBBBCBBB<==3<=9:999):@;>3999(8?A?BAAABBAAA?A@BC@BAA8<<>@CCCCCCCCCCAA@@BB@?=@BBBBCAA=B?B@@=@BCDCCDC?BBBBBC@BB>BBB@CBAAA:???=ACDDC3BB?C>>>BBAAA9>9>AAA<A<@@CCC?BBBBBBC@C?BAC>CCC?AAACBBBCCBBBBBBBBBCCBB?AA==>D@@:<9<<AAA>@??
@ATNG8:01819:04094
GATGTAGTCTCAGATAGTCTATAGTACTCATTCGTTTCGGAAGAGGCAGGTACGTTAATAGTTAATAGCGTACTTCTTTTTCTTGCTTTCGTGGTATTCTTGCTAGTTACACTAGCCATCCTTACTGCGCTTCGATTGTGTGCGTACTGCTGCAATATTGTTAACGTGAGTCTTGTAAAACCTTCTTTTTACGTTTACTCTCGTGTTAAAAATCTGAATTCTTCTAGAGTTCCTGATCTTCTGGATAGCGACGCGATATACTACCATCGATTCCGGATAGTCT
+
ACBBCDDCCCCCDBBBBDCCCDBCCCCBB@@>A??@8??:B=BDJ@EEE?BBCDDAC?A@BB>B?ABDB====?9==DDE5AA?AAED>@@AA;?@D<AA:;;@BBC@CCCDCCCC?BBB@C@DCBABAAD@BBBB@BBBBCBBB@AAA;;;BC?CAA?AB=?;@@CAAABCC@CBBBC9B>B=;;<;;*;BBBB=CBBBABCBAA4;;;;*;@A@@?@?BB@BBBBCCC?C@BBBCBB?B?B=AB:::BBBBB@@@DCCBC@@=?A?@@C@D@C@BBBA@A@
@ATNG8:01789:04187
GATGGTAGTTCTGCTCTGACTCTCGTACTCATCGTTTCGGAAGAGACAGGTACGTTAATAGTTAATAGCGTACTTCTTTTTCTTGCTTTCGTGGTATTCTTGCTAGTTACACTAGCCATCCTTACTGCGCTTCGATTGTGTGCGTACTGCTGCAATATTGTTAACGTGAGTCTTGTAAACCTTCTTTTACGTTTACTCTCGTGTTAAAAATCTGAATTCTTCTAGAGTTCCTGATCTTCTGGAGATATCATCAGCGAGCTACCATCGAATCACGAAAGTCT
+
9:<>9>CAA<@>9;:BBBCBBCCCCABAB<00////(/4.98D>DCGCBACCBBB=@=@AAB@CACCCCCCCCD@BBBAA0AA<@@CB<BCBC@BBB?BG@@ACHCDACCCEDDBB?BBD@C>AABBBBBD@CCCD>BBBBCBBCBCBCDAA@A;@@B?A@?A>@A@A@AABB>A;;;092929:::-9@@BC=CCDHECB@@@9???@0?AAAB@B?BC@CCCCCAA?A@AAABBB@DCF@CCCCCCBBCCCCBBCDDCBA<@000>9==>@ABB=BABA
@ATNG8:01793:04140
GATGGTAGCATCATGCATATCTCACCAGAAGATCAGGAACTCTAGAAGAATTCAGATTTTTAACACGAGAGTAAACGTAAAAAGAAGGTTTTACAAGACTCACGTTAACAATATTGCAGCAGTACGCACACAATCGAAGCGCAGTAAGGATGGCTAGTGTAACTAGCAAGAATACCACGAAAGCAAGAAAAAGAAGTACGCTATTAACTATTAACGTACCTGTCTCTTCCGAAACGAATGAGTACTCTCAGACGCTCGTCCTACCATCGATTCCGGATAGTCT
+
:>AA<A@EBBBDCCCBCFGFCDCCC@DCD@CCCBBB@B@CCC::5<8<<9B@@@>BBBBB1B?BBBBBBACCCD>??@@@@@0@B>B7;;;6;BC@BCCBCEDDB?@>@B?BCC?BBBBBBCCDCCCECCBB?CBCC>AAA@@@@@9@<@;;7<CABCBCC?AAACCB?CC@>>>>AABBB=@?<899999(:@;?;;=AAA>><><??AA<A<@@BBB@BCAAABB@B?BBC>CBB?BBBBBAAABBABBBCBB===AA<@>>:====@A<A=A=AABA=>>
@ATNG8:01796:04162
GATGGTAGCTCTGCTCTGACTCTCGTACTCATTCAGTTTTGGAAAGAGACAGGTACGTTTAATAGTGATAGACGTAACTTCTTTTTTCTTTGCTTTCGTGGTATTCTTGCTAGTTACACTAGCCATCCTTACTGCGCTTCGATTGTGTGCGTACTGCTGCAATATTGTTAACGTGAGTCTTGTAAAAACCTTCTTTTTACGTTTACTCTCGTGTTAAAAATCTGAATTCTTCTAGAGTTCCTGATCTTCTGGGCAGACTCTCACACGCCTACCATCGATTCCGGATAGTCT
+
3444.4::945:554=<<5655595555:///)///888*8-33(3;::<8858==A==,/*/------5-..8;;633,377777#33;13339.7333173-(-8(---449433375622,277.5/;<==>CBC?B???<@@>==9:94:88::;::7<;:7:;8<8;:55555594955555$5.5.55555$599<>5<655;55555.4<==+@666?8=8<<5>>:445;7<7;::>>>465@@7?@>;;;:::::::>:;;995:555557<4:6:::<:66
@ATNG8:01802:04181
GATGGTAGCGCGACGAGCGTAGACCCAGAAGATCAGGAACTCTAGAAGAATTCAGATTTTTAACACGAGAGTAAACGTAAAAAGAAGGTTTTACAAGACTCACGTTAACAATATTGCAGCAGTATGCACACAATCGAAGCGCAGTAAGGATGGCTAGTGTAACTAGCAAGAATACCACGAAAGCAAGAAAAAGAAGTACGCTATTAACTAATTAACGTACCTGTCTCTTCCGAAACGAATGAGTACTGTATCTATGTGTGCGCTACCATCGAATCCTCTTAGTCT
+
4<<>:BBCDCCBBBBB;;9BBBBBM>BBBACA@@997;>AACBBBDGBB?B?BBBBBDCD3C?AAABBCA@@CA<0/0@@@@0==8;7<@@7@@B@AA@ABB@AB=@=@A?AAA?BBBBCCCBCCFDCBBCC@CBAA?@@@@AB??<@?C;;;;BBCDBBB?ECCCBB?BB?BBB<????>5<<<89999:(8=9A=>=??@B@9>9>//*/7<6<<A@?>?ABBBBF?B?BBB=A@@=99:ABBABBA@@BA;;;??>>>>>>BA;>>A>96:<7///7<@???
@ATNG8:01806:04164
GATGGTAGCGAGCGAGTGTGTATTCCAGAAGATCAGGAACTCTAGAAGAATTCAGATTTTTAACACGAGAGTAAACGTAAAAAGAAGGTTTTACAAGACTCACGTTAACAATATTGCAGCAGTACGCACACAATCGAAGCGCAGTAAGGATGGCTAGTGTAACTAGCAAGAATACCACGAAGCAAGAAAAGAAAGTACGCTATTAACTATTAACGTACCTGTCTCTTCCGAAACGAATGAGTACACATCGTCGTGTCGTGCTACCATCGTTCGGTCAGAGCTCT
+
@@BB?;59<@A@;66<<<:=@;<.:;@@B>?=@@;;6;6;;AA@@@?AB?A?CB??>@??)?8???@==?;;<=)8399999$5;6;8=??166=9=969;=<==.9.99.445.4==9;;;<<;;;=@B@@=?959<??>>>A@?;A=A;;5;;9:A??>?DB@@:@17719981898;68:905599*525'279:=>;=;:>;??;94<1759BC>>>><<771/066919//*/>??CCBB<<72259876//////66:3::;::633,25./////8:
@ATNG8:01788:04210
GATTGTAGTACATGATAGACGACACCAGAAGATCAGGAATCTCTAGAAGAATTACATAGATTTTTAACACGAGAGTAAACGTAAAAAGAAGGTTTTACAAGACTCACGTTAACAATATTGCAGCAGTACGCACACAATCGAAGCGCAGTAAGGATGGCTAGTGATAACTAGCAAGAATACCACGAAAGCAAGAAAAAGAAGTACGCTATTAACTATTAACGTACCTGTCTCTTCCGAAACGAATGAGTACAGAGAGTACGATATGTCTACCATCGATTCCGGATAGTCT
+
-991778>A;549544444:444//)//0*/99=::;>=>555<<88300*-(------//777$/)38998833333(3337778+8<7;8;;;.://(/8///3955/54697825+2222===?:55:::;<<5;448277733333,37<9>6:<A>>9933,333377177,3333667==3:22,29666)5545...57888,2,2588/5279A@?=@<<<<=;.505<@8@@@?AA@A@C997B@>>?BA@?BB>8==8BB?BB@8::;?:?:==>=676
@ATNG8:01812:04256
GATGTAGGTGACACGTCGCACACGTACTCATTCGTTTCGGAAGAGACAGGTACGTTAATAGTTAATAGCGTACTTCTTTTTCTTGCTTTTCGTGGTATTCTTGCTAGTTACACTAGCCATCCTTACTGCGCTTCGATTGTGTGCGTACTGCTGCAATATTGTTAACGTGAGTCTTGTAAAACCTTCTTTTTACGTTTACTCTCGTGTTAAAAATCTGAATTCTTCTAGAGTTCCTGATCTTCTGGTGTCGTCTATCATGTACATCGATTCCGGATAGTCT
+
5=>CECC?BBBCBCCDDDBBBBBCDDCCA;;8;CCC?DDAC@CBBCDDD?BBCDC@C?BACC?C?A?AABBBBA<;;;;;.;?;>8999&3>?A?BBB@BC>===BBB@BBBBBAAA;AAA:=:=<<<>>>><AAA@;AA@@@@@@@@@AAA>>><:::<==9==AA@>?BA??:@AADD5B:969;;;;+;<<;;3=?=9::A?@?<AA@A/A=<<@=B<@?<>=<A>>><?=?AAA=>:>>D=??>AA>><?@????>?AA@==?>;?;@;A?>?@@>
@ATNG8:01818:04265
GATGGTAGCAGACGTGACAGAGCGCCAGAAGATCAGGAACTCTAGAAGAATTCAGATTTTTAACACGAGAGTAAACGTAAAAAGAAGGTTTTACAAGACTCACGTTAACAATATTGCAGCAGTACGCACACAATCGAAGCGCAGTAAGGATGGCTAGTGTAACTAGCAAGAATACCACGAAAAGCAAGAAAAAAGAAGTACGCTATTAACTATTAACGTACCTGTCTCTTCCGAAACGAATGAGTACGATGAGAGAGCTCTCTCTACCATCGATTCCTGATAGTCT
+
BBBC@G:<<BBBAAAADEDDDDC999;BC?BBBCBB?A?BDCB@@@>BB>B>?>>77778(89>AABBBBBA@@8><;;;;;*:A>C=BBB:CBB?DCBBAAA998;@CC@CCA9::AABCCCCCCDCBBBA;@>:95:?==@A?>9@=@BC@CBCBCCAA=AAB@@@;00*000*0:=>>@6><<:888887%26-5255AAAAA7;7;=AA5:7:?BBB@BABAAAA293:::,9992878?ACC???<<???@@A@>>>>>>::5:===>C=@<@@@@AB>>>
@ATNG8:01782:04335
GATGTAGACACGTGTGCTCTCTCGTACTCATTCGTTTCGGAAGAGACAGGTACGTTAATAGTTAATAGCGTACTTCTTTTTCTTGCTTCGTGGTATTCTTGCTAGTTACACTAGCCATCCTTACTGCGCTTCGATTGTGTGCGTACTGCTGCAATATTGTTAACGTGAGTCTTGTAAAACCTTCTTTTTACGTTTACTCTCGTGTTAAAATCTGAATTCTTCTAGAGTTCCTGATCTTCTGGGTGTATCAGCGAGTATCTACCATCGATTCCGGATAGTCT
+
7;;;?ACBBBCAA?A;;?@CCCCA=;;@@AA?AECF?BB@BABBBBBBA?CBBBB?A>??@?:??DCCAABBBC>BBBBB3@@=@000/>@A=AAA<@A>:99??A289?A>>AA=AAA=@<???>=99:7::>A5;:;;888;A@?@@@@@@:=>A<@@<?<?AA???;;;7:8888)89>9:7777)39222-,,,,,,287:-655'2999:6=455059997880507>=<;</--=;433397762339---7:<671696///7=9=6<9;@///
@ATNG8:01823:04315
GATAGGACGAGCGTCTGAGAGGTACTCATTCGTTTCGGAAGAGACAGGTACGTTAATAGTTAATAGCGTACTTCTTTTTCTTGCTTTCGTGGTATTCTTGCTAGTTACACTAGCCATCCTTACTGCGCTTCGATTGTGTGCGTACTGCTGCAATATTGTTAACGTGAGTCTTGTAAAAACCTTCTTTTTACGTTTACTCTCGTGTTAAAAATCTGAATTCTTCTAGAGTTCCTGATCTTCTGGGTGCGCTACAGTCTCTCTACCATCGATTCCGGATAGTCT
+
::;;>@A@@@@ABBCCCBBBC@C@@@BAA=B;;;6<A=A>BBBBCCC?CCCCCACACBCC<B=;;:=00/-8188888'--(/77;3>>><7<6525=8<@@A@B?BBBBDCBB?BBB?B?BB@A@BBB?BEGC@CBBABBBBBABBDCCAB?;;;?BB?B?BBA000AAA:@99999(97@4?;>>>+A<C@A6=?B;;;?95439999(999;;:>;@A=@@@;;:A?A>BBBCBA=@:;;0;@;;;;AAACCCCCBCBBC@A<;;@@?A?A?B@AAA??
@ATNG8:01783:04382
GATGTAGGTGCACATGAGTGTATCCAGAAGATCAGGAACTCTAGTAGAATTCAGATTTTTAACACGAGAGTAAACGTAAAAAGAAGGTTTTACAAGACTCACGTTAACAATATTGCAGCAGTACGCACACAATCGAAGCGCAGTAAGGATGGCTAGTGTAACTAGCTAGAATACCACGAAAGCAAGAAAAAGAAGTACGCTATTAACTATTAACGTACCTGTCTCTTCCGAAACGAATGAGTACTATGTAGAGCTCTATACTAATCGATTCCGGATAGTCT
+
;>@@@AD?BBBCCBBCCCCECCCC?CCC?BAAB@@<A?BBBBAADCDF9979?@99:9:*;>BABCCCCCCCB;BB:9:::*;@;?5;:;*:@A<BBBCCCAAA=A>AB>AAB>BBBBCBCCCECCCCBBB?CCCD?@AABDCAA=B?BA@?ACCCBAAA?ABAAAABCC@BBB:<<?>>6?==8=>AAB3BC@C877??><<9<;<<<A:>9<@DAA?ACBBCCC?B?BDC>CBB=BCCBBC???ABBBA@@@AAAAAAAAA<A???A;?<>;>BAA>==
@ATNG8:01791:04362
GATATCATGCATATCTCACCAGAAGATCAGGAACTCTAGAAGAATTCAGATTTTTAACACGAGAGTAAACGTAAAAAGAAGGTTTTACAAGACTCACGTTAACAATATTGCAGCAGTACGCACACAATCGAAGCGCAGTAAGGATGGCTAGTGTAAACTAGCAAGAATACCACGAAAGCAAGAAAAAAAGAAGTACGCTATTAACTATTAACGTACCTGTCTCTTCCGAAATGAATGAGTACAGAGAGTACGATATGTCTACCATCGATTCCGGATAGTCT
+
<><BBB;;;BBBBEBBB;<6:@??C@@@BD<@6<;C@@A@@BC>B>@@@<<;;;*;9@@@A:::<333(3844444$5<5:5<<;&555.5969<=@@@6965@;@@A=@@?899<<@@999A@AA?BAAC:;:@@B9:949<@??<;@=977377(7737784993333288:;<3;33,///////".72...37889999355586@;>>A@@;995<<<B>B9BBC7889?BABAA::9BAAABAAA@???>>>?@;D>A988:A:=8=8====888
@ATNG8:01806:04389
GATGTAGGACGAGCGTCTGAGAGGTACTCATTCGTTTCGGAAGAGACAGGTACGTTAATAGTTAATAGCGTACTTCTTTTTCTTGCTTTCGTGGTATTCTTGCTAGTTACACTAGCCATCCTTACTGCGCTTCGATTGTGTGCGTACTGCTGCAATATTGTTAACGTGAGTCTTGTAAAACCTTCTTTTACGTTTACTCTCGTGTTAAAAATCTGAATTCTTCTAGAGTTCCTGATCTTCTGGGTGCGCTACAGTCTCTCTACCATCGATTCCGGATAGTCT
+
@CCCB@A>B::::555<===BBE@DBBBC@A>BCAB=:;79<??ABBB@=@AA00-0;>@>B<B?BBCAB00.<18<<::,..)/7::1545616>B><@169==>96;?>?@@@B@CCE?A>BB;;<@@@?CBBCAGGCCCCCBB:;9994947<<>;>>:>7;;;<<<<<;6;9999&929.5555&55<<@466<<=<;555.5555$5::9;7;8<=:;?@?CCC8989A@A?>;=:;:/::;AA@AAA@BBBB@@@CB<@;:99C?A@B?BA@@@AA
@ATNG8:01815:04382
GTGGTAGTATCTGTCTACGAGAGCCAGAAGATCAGGAACTCTAGAAGAATTCAGATTTTTAACACGAGAGTAAACGTAAAAAGAAGGTTTTACAAGACTCACGTTAACAATATTGCAGCAGTACGCACACAATCGAAGCGCAGTAAGGATGGCTAGTGTAACTAGCAAGAATACCACGAAAGCAAGAAAAAGAAGTACGCTATTAACTATTAACGTTCCTGTCTCTTCCGAAACGAATGAGTACGAGAGAGCACACGTGTCTACCATCGATTCCGGATAGTCT
+
6;@;@<@?@BBBBBBBBCCCCCCC@CBC@DD@AAB@B@DDCCBDC>??=?ABA??=AAA1B@BBABBCC??@D:99;:;;;*;?;?2:::4:CCBHCDBCBBCC?B?BD@CBA?BBCCCBCCDEDDCC@@@@BBBB@BBBABB??=A@CBC?BBCBCCCB?BCCCCC<AB?BBB>@@AAA9@@>9<>@@@.@B>B889@???A=A=@@AA3838>C>A>BBBA@CC>@??BC>@@@@BBB?@?BBBBBBBBBBBCCDAAABAA>==///77177=9BBB==>@
@ATNG8:01788:04412
GATGGTAGTGATACAGATCAGACACCAGAAGATCAGGAACTCTAGAAGAATTCAGATTTTTAACACGAGAGTAAACGTAAAAAGAAGGTTTTACAAGACTCACGTTAACAATATTGCAGCAGTACGCACACAATCGAAGCGCAGTAAGGATGGCTAGTGTAACTAGCAAGAATACCACGAAAGCAAGAAAAAGAAGTACGCTATTAACTATTAACGTACCTGTCTCTTCCGAAACGAATGAGTACTGTATCTATGTGTGCGCTACCATCGATTCCTGATAGTCT
+
CCCH@CBBABBBBBBBCCICDAABC@GGD@DBBBBB?B?CCCAABA?AB>A>CBB<<<<>+>7BBBCCCBBBBA8@@::;:;';B<<4955&59<7>@@CCCBBB@D?BB?CCC?BBCBDDCCCCCBBCBBB@DBBB<@@BB@@?B?C@C@@>@BBCCCCC?BBAAAB@CD@BBB>@@BBB>ABB?BCCCC3CB?B:88@AADC7;9>@AA:=:>ACBB@BBCCCBB?B?BBD>CBB?@AADCABBBC@@AC@@@ABBCAA=AAB;?@DB=>:>8;;>@@D;::
@ATNG8:01801:04407
GATGGTAGCGCATATCAGCGCAGCCCAGAAGATCAGGAACTCTAGAAGAATTCAGATTTTTAACACGAGAGTAAACGTAAAAAAGAAGGTTTTACAAGACTCACGTTAACAATATTGCAGCAGTACGCACACAATCGAAGCGCAGTAAGGACTGGCTAGTGTAACTAGCAAGAATACCACGAAAGCAAGAAAAAGAAGTACGCTATTAACTATTAACGTACCTGTCTCTTCCGAAACGAATGAGTACATAGAGTACGATATGTCTACATCGATTCCGGATAGTCT
+
4444.4449:<>;;B=A9:44599;2:55.555555155;:<<<<<7;<594556>>???+>9>;;;>;;;>CA6??459999#5:5:.555&5;;9>@<@=<:9909::=7;;;<?>>>?FCCDBBA@0000+005949:;4555/)/5///:4<7>=096C:C=BBBC?;=6=9837;;>A8?<<4<8===+==8==B;ABB>?<;;?ABB<?;?;ABC@C@@?@A?:?89::-488.33388;;::<<:?C@???A@@????@@@@?5552:2;4;<?<556
@ATNG8:01808:04418
GATGGTAGGAGACACGTCGCACACGTACTCATTCGTTTCGGAAGAGACATGTACGTTAATAGTTAATAGCGTACTTCTTTTTCTTGCTTTCTTGGTATTCTTGCTAGTTACACATCCTTACTGCGCTTCGATTGTGTGCGTACTGCTGCAATATTGTTAACGTGAGTCTTGTAAAACCTTCTTTTTACGTTTACTCTCGTGTTAAAAATCTGAATTCTTCTAGAGTTCCTGATCTTCTGGATACACTCATGTGCACCTACCATCGATTCCCGGATAGTCT
+
;B@@5::<7<?@A@665====CCCCCBBCCCB>C;;<6;C=B<@@@@AA:59999927-3:9:6?@DBBAAAABB=@@@<?,9:25<?@8AB?B?C@?<AC?AAABDE?CBDDCBB>B>BBBCBBBC@BBBE@BBBB@@@CCCCDC?@???CAB@BHADACCDCCCCFF@BBCCC9C=B<@AABA1@AAB@-000;AABABB4:9:9'9::00*06<>6<:????A>B>??=CDA;?9;7;ABBBBCCE;;;DBBB?BCC?CABCCC@CE<?<?@@A999
@ATNG8:01810:04396
GATGGTAGTAGTACACTAGTCATACCAGAAGATCAGGAACTCTAGAAGAATTCAGATTTTTAACACGAGAGTAAACGTAAAAAGAAGGTTTTACAAGACTCACGTTAACAATATTGCAGCAGTACGCACACAATCGAAGCGCAGTAAGGATGGCTAGTGTAACTAGCAAGAATACCACGAAAGCAAGAAAAAGAAGTACGCTATTAACTATTAACGTACCTGTCTCTTCCGAAACGAATGAGTACTGTATCTATGTGTGCGCTAATCGATTCCGGATAGTCT
+
3>>:7<;<ABBBABB=BCCCC@@AD@CCB?BCCE==;@>000>>>A<AB?C@CBBABFEE3B?CBBCCA@A??>6=@;;;;;*;A=@=BBB7B@B=@A?;;;;;;?D@BC@CBB?BBBCCGCCC;;;CDEEG?BBBB?BDBAAB::5;=@@A>AA@@@CCB?CCCCBB@CC@9999>?999,9=>998888(8>8>777:><<<<@<=;>=1818=AAA>ABAAACC?C?ACF=B9:4:??ABBCCCDCBB99:BA::;876<>9@A@>>5;5:499797=6
@ATNG8:01820:04439
GATGGTAGGTGCAATGAGTGTATCCAGAAGATCAGGAACTCTAGAAGAATTCAGATTTTTAACACGAGAGTAAACGTAAAAAGAAGGTTTACAAGACTCACGTTAACAATATTGCAGCAGTACGCACACAATCGAAGCGCAGTAAGGATGGCTAGTGTAACTAGCAAGATACCACGAAGCAAGAAAAAGAAGTACGCTATTAACTATTAACGTACCTGTCTACTTCCGAAACGATGAGTACGAGAGTCAGAGCAGAGCTACCATCGATTCCTGATAGTCT
+
3<<<7<<>9<<=@;@@@C=666@?8>=>:<@BB@@<@=@AACBBBACC=?8:9?====?,<=A?@A?@AA99:,9@::::9'7=88/33(33.(....557.2,228848=B:==A@@>>>@?B@>>>??:>>==8888;;:;<=<7=//)////=@@A=A===@A<=88=>*////*/::655555$552555667666).(.557395995525:755...8383322,38//-55,-----977795557799999995;AAA?@<@=>==>>;:;?
@ATNG8:01788:04444
GATGGTAGCGCATATCAGCGCAGCCCAGAAGATCAGGAACTCATAGAAGAATCATGATTTTTTAACACGAGAGAAACGTAAAAAGAAGGTTTTACAAGACTCACGTTAACAATATTGCAGCAGTACGCACACAATCGAAGCGCAGTAAGGATGGCTAGTGTAACTAGCAAGAATACCACGAAAGCAAGAAAAAGAAGTACGCTATTAACTATTACGTACCTGTCTCTTCCGAAACGAATGAGTACGATGAGAGAGCTCTCTCTACCATCGATTCCGGATAGTCT
+
9;;>=<?A;66<<=?=<<>CA@@CC=B9;4655597)/)/;///8::58:.333887;;9;;%3,37333888==37733333$38381777+733/79?@@C@AA>>9==:;;;=A@@?CCCDCCC@@@BBA=AC?><>AAABBAA>A?C??>?BAA?A997:ABBBA>BE@DBA688@@A9>==;<;<<=.=?<A===?@@CD3838>>@:>=ADDD@CCDCCCB7;7;@@8@@@=@AABBBBCB??>ABAACCAAAA??;AC@B@@@AA=@;@387?@:;;
@ATNG8:01810:04470
GATGGTAGCTCTGCTCTGACTCTCGTACTCATTCGTTTCGGAAGAGACAGGTACGTTAATAGTTAATAGCGTACTTCTTTTTCTTGCTTTCGTGGTATTCTTGCTAGTTACACTAGCCTTCCTTACTGCGCTTCGATTGTGTGCGTACTGCTGCAATATTGTTAACGTGAGTCTTGTAAAACCTTCTTTTACGTTTACTCTCGTGTTAAAAATCTGAATTCTTCTAGAGTTCCTGATCTTCTGGATACACTCATGTGCACCTACCATCGTATCTCAGGAGTCT
+
GDBA?BBCCCCCBABBCBBBCCCCCBBCCFBB@ABCC>BB@C@CBCCBBBACCBEC@C?CCBB=@>B@@B@CCCC@DEDDD5BB>@@AB<@@DD@CCCACC?AA@BCC@CCFFEDCB>B?B?B@DCCCCBBB?BBBB@DBBBBBBCCCCBBBBBB@CBB?BC@C?BBBCCCCBA=A;;;;.;>B>;;;;.:ABBC;;:CCCBBACC4;;;;);??@@@B@CE?BBBBCCC@C?AAACBC=C?@=@BAABBBBC@@@ABBA?AAA=????@CBCCBAA>AABAB
@ATNG8:01848:03852
GATGGTAGAGAGAGCTCTCTCATCGTACTCATTCGTTTCGGAAGAGACAGGTACGTTAATAGTTAATAGCGTACTTCTTTTTCTTGCTTTCGTGGTATTCTTGCTAGTTACACTAGCCATCCTTACTGCGCTTCGATTGTGTGCGTACTGCTGCAATATTGTTAACGTGAGTCTTGTAAAACCTTCTTTTTACGTTTACTCTCGTGTTAAAAATCTGAATTCTTCTAGAGTTCCTGATCTTCTGGGTCTACGCTCGTCGCGCTACCATCGATTCCGGATAGTCT
+
384405<<@CBBBCC@;;>>?>>CDB@A@@CC@CCCC=A@<@@CAAAA;;6;6@<>8==?>??7?9:?AABBBBA?BCEDD1???B>>?7>AAA=@::39=378737718888B?AD;687:=:>??>????:?A>?;888AAB=======7767*/.55995>;;;;>>AA>@<;<<??2?<A7;;AAA/@@===7=@>===::;=:9@@@,=///@9=7??;?HCC>>>=B;>?>CBB<?>>>9>AAA@@???@@@@@@<<=C:==>>AD7;8;;>;:6///
@ATNG8:01864:03840
GATGGTAGTGTCAGTGCGCGTCGTCCAGAAGATCAGGAACTCTAGAAGAATTCAGATTTTTAACACGAGAGTAAACGTAAAAAGAAGGTTTTACAAGACTCACGTTAACAATATTGCAGCAGTACGCACACAATCGAAGCGCAGTAAGGATGGCTAGTGTAACTAGCAAGAATACCACGAAAGCAAGAAAAAGAAGTACGCTATTAACTATTAACGTACCTGTCTCTTCCGAAACGAATGAGTACTACTCTCAGAGACACACTAATCGATTCCGGATAGTCT
+
@B;:7:<CBACCCCCBDCHBBACFF@CCCADDA@>@6:6;ABDFCC@CD@B?@@@BAAAA2C=BBBCBBBBBCC?BAABAAA0A@<@5;;;.;CF@CBABB@@00-0;=@<A@B?BBBABCCGCCCCCCDCB?A@@@<@A@@AC997;@BAA?AD@??BBB?CDBBBB???<?BA<@@:::,9<<:;CBCB/>>:?888AAA==:=7=>88188=>BBB?CCBBABC=A@BBA;B@A>???BCBBBAA???@@AAA=?==>AAB<@??;;6;;@=A===///
@ATNG8:01867:03842
GATGGTAGCGAGCGAGTGTGTATACCAGAAGATCAGGAACTCTAGAAGAATTCAGATTTTTAACACGAGAGTAAACGTAAAAAGAAGGTTTTACAAGACTCACGTTAACAATATTGCAGCAGTACGCACACAATCGAAGCGCAGTAAGGATGGCTAGTGTAACTAGCAAGAATACCACGAAAAGCAAGAAAAAGAAGTACGCTATTAACTATTAACGTACCTGTCTCTTCCGAAACGAATGAGTACGATGAGAGAGCTCTCTATCGATTCCGGATAGTCT
+
@CCC@CBABBB@@BBBCCDDBBBBC@CCC@CCCB;;:;@CCCCA@@?BB>B>BBCCCCCC5CACCCCBCCCBCB=BBAAABA0AB>C5<<;-<BB>BBBBBCDCC?B@BC@BBB?BABBBACACCBBBBBCC@C@@@@CCCCCCBB?B@CA@>@CCCCBBC?CCCBCC@AA>ABB;>>9999+99:3:??@A2@C?C>??BBBBB>B@BAAA<><>?CED@BB@@@BB=@>ABA<ADD@BAAACCBBBAABCCCAAABBBAABBBCBB>B?B?CB>@>==
@ATNG8:01835:03907
GATGGTAGCGCATATCAGCGCAGCCCAGAAGATCAGGAACTCTAGAAGAATTCATAGATTTTTAACACGAGAGTAAACGTAAAAAGAAGGTTTTACAAGACTCACGTTAACAATATTGCAGCAGTACGCACACAATCGAAGCGCAGTAAGGATGGCTAGTGTAACTAGCAAGAATACCACGAAAGCAAGAAAAAGAAGTACGCTATTAACTATTAACGTACCTGTCTCTTCCGAAACGAATGAGTACGATGAGAGAGCTCTCTCTACCATCGATTCCGGATAGTCT
+
9::A@@;ABDA95555444445555)5::7<99555.55::<<<::38:./)//////////$/49;345555;;;266/////$//(/5:;;/::=7<;<<;;:?>578<<9>==6999=CCCC@CBCCBBCC@DBBB?BBA@CC::8;ACBB@BDDCCBBA?CCCCCC?AB?BBA8<<777)9>>;99999.9A>C9::BB@@D8;8;??D7<7;?CBB@BBBBBCB5;5;;:0:::59>:<:==>?@AABBBCBBBB???@==:76///893848)6296667
@ATNG8:01836:03900
GATGGTAGCGCATATCAGCGCAGCCCAGAAGATCAGGAACTCTAGAAGAATTCAGATTTTTAACACGAGAGTAAACGTAAAAAGAAGGTTTTACAAGACTCACGTTAACAATATTGCAGCAGTACGCACACAATCGAAGCGCAGTAAGGATGGCTAGTGTAACTAGCAAGAATACCACGAAAAGCAAGAAAAAGAAGTACGCTATTAACTATTAACGTACCTGTCTCTTCCGAAACGAATGCAGTACGATGAGAGAGCTCTCTCTACCATCGATTCCGGATAGTCT
+
9:/0+//54=BB@@ABCCBBB@@@A6;969>;;<??:?99;9@@@@899?B=?<>9;;;;*5;@@@AAACCCDD=AAABBBB,BC5;5;AA3@A@?C@?@@B9;;;@;;:49CD?BBBBA@@@BBBCCBBAC@CC@@=@AA@@@@@@C@B;;6;@@AAA?@;>@@?@B???<?B@3999999+999399987'//(////69886,2,255526288;;;796BBAAB=@?A?>8:..*....::8<>;>777AA===88=A>=@==:>;;;@C=D=D=?@???@>
@ATNG8:01839:03915
GATGGTAGCTATACGTATATCTATGTACTCATCGTTTCGGAAGAGACAGGTACGTTAATAGTTAATAGCGTACTTCTTTTTCTTGCTTTTCGTGGTATTCTTGCTAGTTACACTAGCCATCCTTACTGCGCTTCGATTGTGTGCGTACTGCTGCAATATTGTTAACGTGAGTCTTGTAAAACCTTCTTTTTACGTTTACTCTCGTGTTAAAAATCTGAATTCTTACTAGAGTTCCTGATCTTCTGGTCTACTACACTGTACTCTACCATCGATTCCGGATAGTCT
+
4<;?=ACCBB>CC;;6BDFFFFF;69;;@BBCCAAA<@C?B=;;;CBAB@CCCCB?B>AAAC@D@ABBDFBBBB@BBBCC3AA;@7978&3::?9AAB?BC@AAABBB<??ABBB??=?BB=@=>>=;;:;==???@====AAB>>>>?=>:::=58889>=8=:>>>BBCBAA<??@@@5@;>;>@AAA/AA==;6>@@AAAA>>>=AAAA/A>>>><><@@588@@@CCC=C<>@@B>>;>AA=AAAAABA??@AA?=>@A;;;36///@@496<6@@;;;??
@ATNG8:01870:03906
GATGGTACAGACGTGACAGAGCAGCCAGAAGATCAGGAACTCTAGAAGAATTCAGATTCTTAACACGAGAGTAAACGTAAAAAAGAAGGTTTTACAAGACTCACGTAACAATATTGCAGCATTACGCACACAATCGAAGCGCAGTAAGGATGGCTAGTGTAACTAGCAAGGAATACCACGAAGCAAGAAAAAGAAGTACGCTATTAACTATTAACGTACCTGTCTCTTCCGAAACGAATGAGTACGATGAGATCTCGTGTGCTACCATCGATTCCGGATATTCT
+
3444.444:=CA>>=56/977////)/9939///99)0*///////3//)/6;8933.5=9=9>>666<<<=<>054555555#55.54999+9;;8;555;4449538;34457;::9:9:045::5555/)/9//)/:999:98.4.48<7<995<>442/888--)-(-3---356/3.388188:::)9938773333335916///383666685::=?<<<8=7887.743-3:::?A>>>999<>=?777>>?AA===<><>:55.59C;@000)//
@ATNG8:01837:03941
GATTAGGAGACACGTCGCACACGTACTCATTCGTTTCGAAGAGACAGGTACGTTAATAGTTAATAGCGTACTTCTTTTTCTTGCTTTCGTGGTATTCTTGCTAGTTACACTAGCCATCCTTACTGCGCTTCTATTGTGTGCGTACTGCTGCAATATTGTTAACGTGAGTCTTGTAAAACCTTCTTTTTACGTTTACTTTCGTGTTAAAAATCTGAATTCTTCTAGAGTTCCTGATCTTCTGGGTCTACGCTCGTCGCGCTACCATCGATTCCGGATAGTCT
+
BCC99:?AAACDCDCC@AACCCBBABD@;;2;9;@8@?;7@CCBCA@<@@A@@4;5;>@@@E????BBBABA>BBBBB2AB?CBBB=BC??<?:949B?BBBCBB?BB???C>>:>==1818==>===@<===?<>===@888==>======8;;;8=A=B<@@A@@@988597:;<2>:><>ACBC.98=>A9???A:AA@@@8====+;;;:>:@=>>:>>>>===8=8==;;;=5;;=>7>>>>===A>>=AB?@?>>>=>>>AAA=B;>;>??A???
@ATNG8:01840:04039
GATAGGCACTGCGCACACATCCCAGAAGATCAGGAACTCTAGAAGAATTCAGATTTTTAACACGAGAGTAAACGTAAAAAGAAGGTTTTACAAGACTCACGTTAACAATATTGCAGCAGTACGCACACAATCGAAGCGCAGTAAGGATGGCTAGTGTAACTAGCAAGAATACCACGAAAGCAAGAAAAAGAAGTACGCTATTAACTATTAACGTACCTGTCTCTTCCGAAACGAATGAGTACACACTCTCATATGACACTACCATCGATTCCGGATAGTCT
+
8:<8><@;6;CCCCC9::CCCE>CBB?B@@@996;?BBCBBCC@BC>A?BA@@@BBB3B@CBC@@ABBBBC>C@AA@@A0@B?C@CCE:CAA=A@BBBBBBB:<:;B?BBB?BB9:;CIICCCCBBCCC@BBAA>@A??9:9?9@?BCC?AABBBDCD@BBBBAA;@A==<=8<<999,9AA?BBBBB/;;5;888?ACBB=B<@;;;;>:>>BCC@BDCBBCB?B????8?@@>ABCCCCCCB???CAAAAAACCAAB@@A?DBBBBB@B?B?BB@@000
@ATNG8:01835:04079
GATTAGTATAGAGCTCTACATAGTACTCATTCGTTTCGGAAGAGACAGGTACGTTAATAGTTAATAGCGTACTTCTTTTTCTTGCTTTCGTGGTATTCCTGCTAGTTACACTAGCCATCCTTACTGCGCTTCGATTGTGTGCGTACTGCTGCAATATTGTTAACGTGAGTCTTGTAAAACCTTCTTTTTACGTTTACTCTCGTGTAAAATCTGAATTCTTCTAGAGTTCCTGATCTTCTGGATACACTCATGTGCACCTACCATCGATTCCGGATAGTCT
+
;>B:BBBDC@BBBBBCCCDDCCBBCBCC9989@@@8BB>B@BCBBCBB>BBAAA?B@BB@@>A?BCBB?@@BA?AACDC3@A?B>>@:@BBB?BBB=@=?@@@BBB?@AAAAAAA;A>>7;59::=>=<;;CCCA2:8>?;;;=CC@??;=;A:=><;@@<@;??>@@ABAA9==>>>5><A<@@@@@/@A;;;0666///77-////'.5667273..-.;989996<9==??@@;>>A<AAAAA::::::@;;;B<99943---7727-3-;ABAA>>
@ATNG8:01844:04049
GATGGTAGCAGACGTGACAGAGCGCCAGAAGATCAGGAACTCTAGAAGAATTCAGATTTTTAACACGAGAGTAAACGTAAAAAGAAGGTTTTACAAGACTCACGTTAACAATATTGCAGCAGTACGCACACAATCGAAGCGCAGTAAGGATGGCTAGTGTAACTAGCAAGAATACCACGAAATCAAGAAAAAGAAGTACGCTATTAACTATTAACGTACCTGTCTCTTCCGAAACGAATGAGTACGTGTGCGACGTGTCTCCTACTTCGATTCCGGATAGTCT
+
CCBB?BCCCCABBBBCCBBDDEEDD=BBC?CCCC??>?@CCCAABA=AA>B?CBBBBBBB2B?BCCAAABBBBB<ABAAAAA0A@@A4;;;.;BC?BBBBBCBBB@C@DD@CCB?AABABBCCCCCCCCCBC@BBBB?BBCBBBBB?B?B??>@CCCBCCC?BAAAA@?AC>CCC;??99929AA?AB@@@/9958??AAAABA<A8=>AA:>:?ACBB?BCCCBCC?D?BBB<B??<>BBBBBCBBBBBBBBCD>?>B??;>>@@<@AAA:A<@;>>>><;>
@ATNG8:01868:04069
GATTAGGACGAGCGTCTGAGAGGTACTCATTCGTTTCGGAAGAGACAGGTACGTTAATAGTTAATAGCGTACTTCTTTTTCTTGCTTTCGTGGTATTCTTGCTAGTTACACTAGCCATCCTTACTGCGCTTCGATTGTGTGCGTACTGCTGCAATATTGTTAACGTGAGTCTTGTAAAACCTTCTTTTTACGTTTACTCTCGTGTTAAAAATCTGAATTCTTCTAGAGTTCCTGATCTTCTGGTGAGATATGCATGATGCTACCATCGATTCCGGATAGTCT
+
;<C@BB?BCCCA@@CCCBBC@@=@CCCDCB@BAAA=BCAF?AACCCCC@CCCCC@C@CCCC?CACCBBBBCCD@BBBBB1CD?BBBD=CCCC?CAA;@C=@@@CCF?BBDBBBCC?CCC?C?CCCDCBBB?CCCC?CDDBBBBBCCCCDBBAA?ABD@DD?B>@@ACCCCCCAD999949<@<99999*:BBBF=BBCFDDCBBA@CDDC5DBCCC@C@BC@DBBBBCC@C@@@ACBB=?>EACCBBBCCCCCCCCCBBCCBB@BBAABB?A?A?CBBC@?@
@ATNG8:01868:04074
GATGGTAGCTCATATCAGCGCAGCCCAGAAGCATCAGGACTCTAGAAGAATTCAGATTTTTAACATCGAGAGTAAACGTATAAAGAAGGTTTTACAAGACTCACGTTAACAATATTGCAGCAGTACGCACACAATCGAAGCGCAGTAAGGATGGCTAGTGTAACTAGCAAGAATACCACGAAAGCAAGAAAAAGAAGTACGCTATTAACTATTAACGTACCTGTCTCTTCCGAAACGAATGAGTACGATGAGAGAGCTCTCTCTACCATCGATTCCGGATAGTCT
+
4:<<;@@C<66=>==>>B966>>>?8BBB?@?;=>>>:=<<=<<=>8==7;78878=??;+>*////69/33;991/./////(/836+222&255.5522255;;7<<>C@DBB?CBCDEBBBCCCCCCAAA?CBBB<??BCBC986:@DGC?ABBBBAAA>CCCBBB>>>9?A=;@A===6;;;888988(/<69///:=@@@<?<???@=B<>>DCB?BBBBBCC@B?BBB=BCB@BBBBBCDBB>>>BBA@BB>=>=;;<B@7=///:@7=7=7@@>>>?>
@ATNG8:01873:04073
GATGTAGCACGAGTCACTCATATCCAGAAGATCAGTAACTCTAGAAGAATTCAGATTTTTAACACGAGAGTAAACGTAAAAAGAAGGTTTTACAAGACTCACGTTAACAATATTGCAGCAGTACGCACACAATCGAAGCGCAGTAAGGATGGCTAGTGTAACTAGCAAGAATACCACGAAAGCAAGAAAAAGAAGTACGCTATTAACTATTAACGTACCTGTCTCTTCCGAAACGAATGAGTACTATGTAGAGCTCTATACTAATCGATTCCGGATAGTCT
+
=CAABBCCB;66=BDCBBBDBBBB@CBD@AAADDCCB@BCCCDDD?BB?B@BBC@AAAA1A@CBBACCBBAA@>@BCDFDD2BB>C4:;:.;CC@DCCCCCCCC?C@AA<@AA<>?BABBACDDBBBCCCD@D@BB?BBCCBBBB?C@D@@?@BBCCCCB@AAABCC?CC?@@A9==887*:>>9?BBBB3BB?B:99BAA??:>=ABAD7:7:@CAB?BCBBCCC@C?AAC;BBB?999DCBBBBBBBBBCCCB@@@???@C=>>>@@<@<A<@@>>>?@
@ATNG8:01862:04091
GATGGTAGTATCTGTCTACGAGAGCCAGAAGATCAGGAACTCTAGAAGAATTCAGATTTTTAACACGAGAGTAAACGTAAAAGAAGGTTTTACAAGACTCACGTTAACAATATTGCAGCAGTACGCACACAATCGAAGCGCAGTAAGGATGGCTAGTGTAACTAGCAAGAATACCACGAAAGCAAGAAAAAGAAGTACGCTATTAACTATTAACGTACCTGTCTCTTCCGAAACGAATGAGTACACATCGTCGTGTCGTGCTAATCGATTCCGGATAGTCT
+
AAAC@CBDEBB<;@BBCCCIDCA;;9;BC@CCAA@C?C?CCBBBBC=A@=A?AAABBBBB2@;@A>?>A?>?>=6<<;999&497<4;;90>996969:9999945:B@:D?@;?@:9;BBBBC;;9DDDM@BBBC@BABBBBBB<@=A@@=@@AAACCC@B@?@BB?BD?BB@<?=>>=.3382:====,00*0//576:7;5999955.5179><<=955@@:<99034<2=9:4;88<<8@BBCCCDC???>=<<=77338=?ABB?B=?<?A@@::9
@ATNG8:01865:04094
ATGGTAGTGTCATATGAGAGTGTGTACTCATTCGTTTCGGAAGAGACAGGTACGTTAATAGTTAATAGCGTACTTCTTTTCTTGTCTTTCGTGGTATTCTTGCTAGTTACACTAGCCATCCTTACTGCGCTTCGATTGTGTGCGTACTGCTGCAATATTGTTAACGTGAGTCTTGTAAAACCTTCTTTTTACGTTTACTCTCGTGTTAAAAATCTGAATTCTTCTAGAGTTCCTGATCTTCTGGGTCTCTCTCTCACGCACTACCATCGATTCCGGATAGTCT
+
---(--::=55599556;;665<<5554443-389919;.4.48:999=:>>>>;9C>@BBB?B?BCBBBCCBB;:000+/<8///::.89<=9>=>;?C>@@@BBC@DCDCCCCC?BBC@C@CCB@@@9949@AB@BBBBCCCCCCCCCCCBB?CCC@CC?C?CCBBBBBBB?AABBB:B?B:?@@@@0?B@@A>ABCCCCCCCB<A@@@0@BBAB@C@CC@BBCDCCC@CACCBBBD>@@BC=BBBCCCCCCCDBCBCBCBCBCBBBBB@C@CACCED9::
@ATNG8:01847:04178
GATTAGTATAGAGCTCTACATAGTACTCATTCGTTTCGGAAGAGACAGGTACGTTAATAGTTAATAGCGTACTTCTTTTTCTTGCTTTCGTGGTATTCTTGCTAGTTACACTAGCCATCCTTACTGCGCTTCGTTTGTGTGCGTACTGCTGCAATATTGTTAACGTGAGTCTTGTAAAACCTTCTTTTTACGTTTACTCTCGTGTTAAAAATCTGAATTCTTCTAGAGTTCCTGATCTTCTGGTGAGATATGCATGATGCTACCATCGATTCCGGATAGTCT
+
A;;8;ABBBCCCCCBBBDCCCCDCBBBCCC?CAAA<AB?B@CAAADCC?BBBBB>B?BBBB?B?BBBBBABBC>@????2@A>ABBB<>BBB>ABC?CC:==>CDD?AA@>==>>;A=A;A:@===>>>>:?AAA7=>>>??@?>@@AA>>>A<AAA;@@:>:<<>>@>==C;A@@@>5>;?:77777)8=556*//6///;9:=5;;;;+:=>>@<@<>>=AA>>===<@<??AA>>8;;E=???@@>>>;::A@@:::>::3:<<<>@;?;;6:;777=@
@ATNG8:01860:04185
GATGGTAGTCTCAGATAGTCTATAGTACTCATTCGTTTCGGAAGAGACAGGTACGTTAATAGTTAATAGCGTACTTCTTTTTCTTGCTTTCGTGGTATTCTTGCTAGTTACACTAGCCATCCTTACTGCGCTTCGATTGTGTGCGTACTGCTGCAATATTGTTAACGTGAGTCTTGTAAAACCTTCTTTTTACGTTTACTCTCGTGTTAAAAATCTGAATTCTTCTAGAGTTCCTGATCTTCTGGAGATACACATGATACTCTACCATCGATTCCGGATAGTCT
+
4:<<?DCC@AABB@ABBB966<><@AB>;;;<8@@AA<AD>B>BBBCABC?BCCDC@C?AC;;6;<@AA@<=>>>9====@0?@<@;CC=A<;;7;>??CD?9;;DCD@BBCDCCCD@CCC@B@BBBCBBAB@CCBB@EBBBBBBAA;;;;;;CC@BAA@FE?B?ABBBCBBFCABBBBB.;5;=;<<<<*;AAAC=CBCCCCCCBC>BBAA2AAA@@=@<@B>BABCCBB@C?BCBCCC@CAC@CCCBCCDCBBCDDDCAAABC?C988A@<A>B>@AC@:;;
@ATNG8:01829:04202
GATGGTAGGTGACATGAGTGTATCAGAAGATCAGGAACTCTAGAAGAATTCAGATTTTTAACACGAGAGTAAACGTAAAAGAAGGTTTTACAAGACTCACGTTAACAATATTGCAGCAGTACGCACACAATCGAAGCGCAGTAAGGATGGCTAGTGTAACTAGCAAGAATACCACGAAAGCAAGAAAAAGAAGTACGCTATTAACTATTAACGTACCTGTCTCTTCCGAAACGAATGAGTACTGCGTCTCACTCTCGCCTACCATCGTAATTGCGAAGTCT
+
@CCC?CBA>ACCDCCDDFCBCCCCDCD@BBCC??<??BCCAACD@BB<@>@BB??AAA2B@CCBABBBBBBB:?>8877(:?9>3999*9:=6=;;=@@ABB;?;?B<@?>:>>??@@AAA;=;>@>>=9>>??;>>>>==<>:>:>>>:>???A???;?A==@A>BA;A<=8;@77709::487777(8818@@@BCAAA=A=A>AA=A;??@AA;>>>>>>>9=8<<C7>BA>A>AAAAA8::@>>>@@A>>>?AA<AAB<@:::@A<A676AA<@@@@
@ATNG8:01850:04227
GATGGTAGCACGACACGACGATGTGTACTCATTCGTTTCGGAAGAGACAGGTACGTTAATAGTTAATAGCGTACTTCTTTTTCTTGCTTTCGTGGTATTCTTGCTAGTTACACTAGCCATCCTTACTGCGCTTCGATTGTGTGCGTACTGCTGCAATATTGTTAACGTGAGTCTTGTAAAACCTTCTTTTTACGTTTACTCTCGTGTTAAAATCTGAATTCTTCTAGAGTTCCTGATCTTCTGGATAGCGACGCGTATATACTACATCGATTCCGGATAGTCT
+
<BCA>AAABBDCDCCBBBB96:@BCBCCC@?@?ABCJ?DDAC@BBBEDDC@CCA@@?A>A@;:29=?ACBBB????@???@+:967333(3::=8==;6;?49:==?C<AAB=>>A><>>A=A=??>>>>@@=@@;;8<>?BE???@@@???;;;9=::4::3917<<<<;A@>9>>>>@3@=A7:3;;;,66299),,,,,,2656+222&222293925505555>>>:=;A@=------;0799>==<A><655::9=???>>=A???<@<?<??;;;;=
@ATNG8:01853:04196
GATGGTAGTGTCATATGAGAGTGTGTACTCATTCGTTTCGGAAGAGACAGGTACGTTAATAGTTAATAGCGTACTTCTTTTTCTTGCTTTCGTGGTATTCTTGCTAGTTACACTAGCCATCCTTACTGCGCTTCGATTGTGTGCGTACTGCTGCAATATTGTTAACGTGAGTCTTGTAAAACCTTCTTTTTACGTTTACTCTCGTGTTAAAAATCTGAATTCTTCTAGAGTTCCTGATCTTCTGGGTCTCTCTCTCACGCACTACCATCGATTCCGGATAGTCT
+
----(--57999:;<==<>>666=<5565<<<7;:::3:=7<8<<<==>=6;;6668<9<<:;59.5=9<;@>?C;:::99$49.4444)4;993;<<8=C@BBBCCD@CCDCCCAA=ACC>B@BCA@@A;:8:CDD:;;CBBBCBBAAACDBBB@DCC@CD@C=@ACCC@@@@>B;;;;.;=@=;;;;;*;A@@A;@@B@AACA@@5;;;;*;BBAB<A=BB?;;;DDFD@C@BBBAAB=B;;;7;BBCCCCCCCCB;<;A@AB@BBBBBB?B@C@CDBBCBB
@ATNG8:01877:04226
GATGTAGGACGAGCGTCTGAGAGGTACTCATTCGTTTCGGAAGAGACAGGTTCGTTAATAGTTAATAGCGTACTTCTTTTTCTTGCTTTCGTGGTATTCTTGCTAGTTACACTAGCCATCCTTACTGCGCTTCGATTGTGTGCGTACTGCTGCAATATTGTTAACGTGAGTCTTGTAAAACCTTCTTTTTACGTTTACTCTCGTGTTAAAAATCTGAATTCTTCTAGAGTTCCTGATCTTCTGGCGCTCTGTCACGTCTGCTACCATCGATTCCGGATAGTCT
+
;>CCCCC?BCBBBBBA@BAABBB@BBBBCBB?BBCF?BB?B@CCCCCDD?A>ACCAD@DAA@?C?CCCCCCCBB?BCDEE1CC@CCCC=BC@A=ACC>BF?A@BCCCACCCCBBCC@CCC?C?CDCCBBBC@BBCC?BCDDDBBBCCCBAAABC@D@@?AE?B?BBCCCBCCC@CCCCC;C@C@BBAA@1@BBBB>CDCCCCBBBB@BEEE5CBBBB?B@CC@CCBBBAA>A@BBBBFD=@?AACBCCC@@@CCBCBBBBBBBB?BBBCBC?A=D?DDBC@BB
@ATNG8:01838:04247
GATGGTAGACATATCGTACTCTCTGTACTCATTCGTTTCGGAAGTAGAACAGGTACGTTAATAGTTAATAGCGTACTTCTTTTTCTTGCTTTCGTGGTATTCTTGCTAGTTACACTAGCCATCCTTACTGCGCTTCGATTGTGTGCGTACTGCTGCAATATTGTTAACGTGAGTCTTGTAAAACCTTCTTTTTACGTTTACTCTCTTGTTAAAAATTTGAATTCTTCTAGAGTTCCTGATCTTCTGGGTCTACGCTCGTCGCGCTACCATCGATTCCGGATAGTCT
+
38<<>AACBBBBBBCBBBBCCCCCEIIDBBBC@B@A>9<7171-----(-68399;??>A4:3894:6;A;??@;<B>BCCAC1B@<@>>>4>897083;6<B@@A>@:72:>988@@@<@AA=A=@>?986<=<@@AB<???A@@=>>==??>;;;;==<;;;7;<AAAAAAA??<?????2?;?<?@DCC/AA>?>68;??A@A<?<39977(8:477185;<:@AE@???=A<@>;;;A;??@@:@???AAAA@@@@AAA@?@@<@AAAAA<A;>;@A??><;
@ATNG8:01854:04289
GATGGTAGGCGTGAGTGAGACGCAGTACTCATTCGTTTCGGAAGAGACAGGTACGTTAATAGTTAATAGCGTACTTCTTTTTCTTGCTTTCGTGGTATTCTTGCTAGTTACACTAGCCATCCTTACTGCGCTTCGATTGTGTGCGTACTGCTGCAATATTGTTAACGTGAGTCTTGTAAAACCTTCTTTTTACGTTTACTCTCGTGTTAAAAATCTGAATTCTTCTAGAGTTCCTGATCTTCTGGATACACTCATGTGCACCTAATCGATTCCGGATAGTCT
+
BDCC@CA@=AB@A@DCCBBBBBCCHEBBBB:97;BAB=BB>B?CBBBCBB@BCBBB@B?ABBB?B@CBBBBCBBB>AACBB1A?8@=?=3<?CA?CBB@BD>BABB??=?DCBB=AA<A@@:>:=<<<===>;AAAA:?=AAAA@@??>>>@=8:7:?A<AA<A<AA@::<@@>:?;;;:1:9>7:;;:;*:;::;1;/////<<9=9=?>?/>==>>9=:==:=???>>><@<@@A===///:6:==AA>>>>>>A@@??6:::>@@?@;?;A=AA??A??
@ATNG8:01865:04263
GATGGTAGGAGACACGTCGCACACGTACTCATTCGTTTCGGAAGAGACAGGTACGTTAATAGTTAATAGCGTACTTCTTTTTCTTGCTTTTCGTGGTATTCTTGCTAGTTACACTAGCCATCCTTACTGCGCTTCGATTGTGTGCGTACTGCTGCAATATTGTTAACGTGAGTCTTGTAAAACCTTCTTTTTACGTTTACTCTCGTGTTAAAAATCTGAATTCTTCTAGAGTTCCTGATCTTCTGGGTGCGCTACAGTCTCTCTACATCGATTCCGGATAGTCT
+
//8839<<;@CCBCCCBA@@BBBDDDCDBBCC?BDDC>DE@EAA@@CCBC?BBBCC@D>@?@A=A?BCBGCBBAB?BBBBB1BA<?::99&7>?A>BBC?CB@><>@9839A@@@>=>:>BB<@<???>>???=@@@A<@@@???>>>??@A===@:===<@@<@<@AAAA>>?D=A@@@>5>;@:<<<=<.=AAAC3>;;;@@@A@@:@AAA.A<<<A=A;>>:????;88588<<AA??;;9980///999@@AAA@AA@AAA@@@???@:@;A;;99<;DC
@ATNG8:01869:04274
GATGGTAGCATCTGCATATCTCACCAGAAGATCAGGAACTCTAGAAGAATTCAGATTTTTAACACGAGAGTAAACGTAAAAAGAAGGTTTTACAAGACTCACGTTAACAATATTGCAGCAGTACGCACACAATCGAAGCGCAGTAAGGATGGCTAGTGTAACTAGCAAGAATACCACGAAAGCAAGAAAAAAGAAGTACGCTATTAACTATTAACGTACCTGTCTCTTCCGAAACGAATGAGTACTAATGTAGAGCTCTATACTAATCGATTCCGGATAGTCT
+
@CDC?CCBBBBBCBDCCBBBCDCC@BBC?CBCC9999@CCCCCCC@BB?B@CCC?????1?>BBBBBBBCABB<BBBBBBB5BB?D6;;;7;DDBCCDGCCCBC@B@CC@BCC?BBBBBBBCCCCDDCDCC?BBBB>??>=??>>:@@C@@>@CCCCCAA?BCCBAA=AA=@AA=>>:::,7<<<ACDCDA'CB=A988@@@@@<@;>>AA=?<?>BBC@BBCCAAA<>;:99/9>?<999@>0000*0::98@>9>>@@>>?AA;@???B<A=B=B???===
@ATNG8:01869:04275
GATGGTGGAGACACGTCGCACACGTACTCATTCGTTTCGGAAGAGACAGGTACGTTAATAGTTAATAGCGTACTTCTTTTTCTTGCTTTCGTGGTATTCTTGCTAGTTACACTAGCCATCCTTACTGCGCTTCGATTGTGTGCGTACTGCTGCAATATTGTTAACGTGAGTCTTGTAAAACCTTCTTTTTACGTTTACTCTCGTGTTAAAAATCTGAATTCTCTAGAGTTCCTGATCTTCTGGTATACACACTCGCTCGCTACCATCGATTCCGGATTGTCT
+
9;<<68;:>C@@<>>>>>>;<<?><<<<<;;7;=B@=A@7<599999995:<:::7?7:<<=>B@BA@?<;8884<88<8)?@9=;?;9?;>?;@=>8?A<999@>?9>@@9979:37AA8=:=@A??>::9;///066<@@77777777;655.5289>>:=:89?<=8>>A9=?AAA5A<A8==FDD/@@>>>6=>=:9:9:;==AAAA/?;<7=9=9///===::;7<-//67;D=>>>:==>A@???>>>>>@AA::;=:;;;BAA<@<@<AA<A;;;
@ATNG8:01834:04321
GATGGTAGATATTGCACGCTCTACCAGAAGATCAGGAACTCTAGAAGAATTCAGATTTTTAACACGAGAGTAAACGTAAAAAGAAGGTTTTACAAGACTCACGTTAACAATATTGCAGCAGTACGCACACAATCGAAGCGCAGTAAGGATGGCTAGTGTAACTAGCAAGAATACCACGAAAGCAAGAAAAAGAAGTACGCTATTAACTATTAACGTACCTGTCTCTTCCGAAACGATGAGTACTATAGACTATCTGAGACTACCATCGATTCCGGATAGTCT
+
4<::<@CBBBCC>BBCCCCCEHBB>ABB@CCDBBB@C@CGFDCBB@CC?C@A@@ABBBB3B@CBBBCDCC::9-9>@AAAA2BD@E@ECF=CICABBACCCCCC@B@BC@CCC>A@BDCBCCDDDDDDDCD@CC??<?A@?@A@@;A?A@@>@CBBCDBB?BBBBBB?CB????5::A@@9@:918?>>@/@B=B888BCB@@:=:=>>>1918>AAB@CCABAAA<;8;@@7;00000>CBBBCAAAAA>>>BCCAAAAABC?C>>>BB@C?C>B>BB999
@ATNG8:01837:04292
GATGGTAGCGCATATCAGCGCAGCCCAGAAGATCAGGAACTCTAGAAGAATTCAGATTTTTAACACGAGAGTAAACGTAAAAAGAAGGTTTTACAAGACTCACGTTAACAATATTCAGCAGTACGCACACAATCGAAGCGCAGTAAGGATGGCTAGTGTAACTAGCAAGAATACCACGAAAGCAAGAAAAGAAGTACGCTATTACTATTAACGTACCTGTCTCTTCCGAAACGATGAGTACGATGAGAGAGCTCTCTCTACCATCGATTCCGGATAGTCT
+
35><045444/////779::445::)55=8<6669949159>?C:;4;:276;>9::A@@*:49999>9;55593;;;??@@+<:5:.555&5;;4566<;9959057;;9=B>:5545544556>?>>><8////7///;;<<;7<.66616?>>>A==7:788//)//499:633333(376066;;*//*/:99;:33/(/...-2727-//:,//;?>==8:6///(////:::===<<74473A;===;;44479835-----(-,2,3577866
@ATNG8:01852:04328
GATGGTAGTGTCAGTGCGCGTCGTCCAGAAGATCAGGAACTCTAGAAGAATTCAGATTTTTAACACGAGAGTAAACGTAAAAAGAAGGTTTTACAAGACTCACGTTAACAATATTGCAGCAGTACGCACACAATCGAAGCGCAGTAAGGATGGCTAGTGTAACTAGCAAGAATACCACGAAAGCAAGAAAAAGAAGTACGCTATTAACTATTAACGTACCTGTCTCTTCCGAAACGAATGAGTACTACTCTCAGAGACACACTATCGATTCCGGATAGTCT
+
<<>C@CDCBAABBCCBBCCCCCACB9BCG@CB99;;6;<@@BA@@D@DD@C???=99999):;?>@??>A@>>>37794999'9:292999&5<<9>GDC;@;BB?A@BB@BCB?BA@:;;;CCFCCCCCBB?B@@@=@?==@@::6;>B;;7;AAACDAA>ACCBBB?BB?ABA;??@AA<ABB?B@@@@/@B=;;;@@>>>A1838>@@1818=;;;>AB;::A@=@>AAA9A9948???ABCBBBBBCCCBBC>?>>>>=>?>>==:=;@;;;;>@@@
@ATNG8:01859:04311
GATGGTAGCAGACGTGACAGAGCGCCAGAAGATCAGGAACTCTAGAAGAATTCAGATTTTTAACACGAGAGTAAACGTAAAAAGAAGGTTTTACAAGACTCACGTTAACAATATTGCAGCAGTACGCACACAATCGAAGCGCAGTAAGGATGGCTAGTGTAACTAGCAAGAATACCACGAAAGCAAGAAAAAGAAGTACGCTATTAACTATTAACGTACCTGTCTCTTCCGAAACGAATGAGTACGATGAGAGAGCTCTCTCTACCATCGATTCCGGATAGTCT
+
<CDD?BBBEBBB@@;>;<A@AABCB@BBB@@@AABA=A>AAB???B@CB@C@BCCBBBBB3B?CCBCCBBB998*8>????@0@C>C5;;;6;IEBAAABCDDBB?B@CC@BBB@BCAABCCCFDDBCCCBB@CBBC?BAAABBBB@C@EAA?ACCDBBBB?BCBBBB@BB@AAA=@@999+9<<898888(8>:?==>EB???<@<??AA:>:=@BBB@BCAAADE>@>AA@9A9999CBCCBBBCBBBBAADD@????>==AA=D666@@<@<A<@@:::@@
@ATNG8:01860:04332
GATGTAGCACACGAGATCTCATCGTACTCATTCGTTTCGGAAGAGACAGGTACGTTAATAGTTAATAGCGTACTTCTTTTTCTTGCTTTCGTGGTATTCTTGCTAGTTACACTAGCCATCCTTACTACGCTTCGATTGTGTGCGTACTGCTGCAATATTGTTAACGTGAGTCTTAAAACCTTCTTTTTACGTTTACTCTCGTGTTAAAAATCTGAATTCTTCTAGAGTTCCTGATCTTCTGGATACACTCATGTGCACCTACCATGATTCCGGATAGTCT
+
>CBAACDDDBBBBCBBBDCCCBCBDDDCCBB>ACCC=CC@C@CCCCCAA>ACCCC@D@BBBB?B?CCAAAAAAA?AACCC2AA?AA@A=BB@@>BBB?BB<==>BBB?BBBBBCA=7=>A;C;=?=?AA@>;@A@@<@??>>>>>AAAA<<<?A<>>>;@@<A<AAAAB>>>?;?DD5B<@5;;:::*::<=<5<888A>><==08888(56>AA;A<8818;:>::;;?:==AA??:>>@<@@@;;;>?????>>>?:=;;5;::;>+/+-033336<<
@ATNG8:01861:04335
GATGTAGATATATGCACGCTCTACCAGAAGATCAGGAACTCTAGAAGAATTCAGATTTTTAACACGAGAGTAAACGTAAAAAGAAGGTTTTACAAGACTCACGTTAACAATATTGCAGCAGTACGCACACAATCGAAGCGCAGTAAGGATGGCTAGTGTAACTAGCAAGAATACCACGAAAGCAAGAAAAAGAAGTACGCTATTAACTATTAACGTACCTGTCTCTTCCGAAACGAATGAGTACTGTATCTATGTGTGCGCTACCATCGATTCCGGATAGTCT
+
::<;?;ABBBBBBBCCCBBBBBAB9<<=;?FDBBB@C@BBBBBBC?BB?A??=>:9999(89?@@A@BAA=??8=>A@@AA,;;59;@@A2BCC@CDEDDICBB@C@@@<@AA?ABDBBCBECCIJDAA@B>AA@@=@CCCCAAA?CACCC@CECCBBBB@BCBAAA>AC=ABA8<=999,777/77778'7=9;;==AA;:<<?<????6;5;=AAA=@@ABBBB<?<???9@CC>ABBDCBAA????????BCCCAAB@A@@<@@>>>@=A<?<?>;@000
@ATNG8:01837:04366
ATGGTAGGACGAGGCGTCTGAGAGGTACTCATTCGTTTTCGGAAGAGACAGGTACGTTTAATAGTTAATAGCGTACTTCTTTTTCTTGCTTTCGTGGTATTCTTGCTAGTTACACTAGCCATCCTTACTGCGCTTCGATTGTGTGCGTACTGCTGCAATATTGTTAACGTGAGTCTTGTAAAACCTTCTTTTCACGTTTACTCTCGTTTTAAAAATCTGAATTCTTCTAGAGTTCCTGATCTTCTGGATACACTCATGTGCACCTACCATCGATTCCGGATAGTCT
+
/99)//609;;//)///8;;;4457<555@<:5>4499&44.4.4<<;<55.595555)58;<==:>;>@@@@>?;@=@@@?@0@?;??AA;ABAA?CBE@CC@BBBCCF@BBCDCBCB@BBC@C@CA@@CCBC@CBBB?B;;;BBBBBDBBBBCCC@@@@?BB?B?BBBCCDDCC@CGDDD<G@D?CCCC:CDBAAB8<;AACCBBBB<BDED5BBCDC@G?AA=;;:BAAA@D@BABBBB>B@B=BCAAABABC;::ABBB?BCCAB:;;BA=B?C?CFCCBAA
@ATNG8:01837:04380
GATGGTAGCTATACGTATATCTATGTACTCATTCGTTTCGGAAGAGACAGGTACGTTAATAGTTAATAGCGTACTTCTTTTTCTTGCTTTTCGTGGTATTCTTGCTAGTTACACTAGCCATCCTTACTGCGCTTCGATTGTGTGCGTACTGCTGCAATATTGTTAACGTGAGTCTTGTAAAACCTTCTTTTTACGTTTACTCTCGTGTTAAAAATCTGAATTCTTCTAGAGTTCCTGATCTTCTGGTCTACTACACTGTACTCTACCATTGATTCCGGATAGTCCTATCACCGGACGTCCCA
+
///:39<AA<<@@996@=>@CBB969;;???E=;;;;09@9=9555<<>?<@@B;:9;>A@;;695899;@@?:9677333$3817;;::.>@@B<@?@<??:<??<79/388<ABAA:>=@=D>@@=;;9:<<<<9@5:;:<<=A==>BBA;;;;5;;;4;@5;7;AAACBBBB;>>AAA3@<@<?>AAA/??AA@7>??>>>>:<:07888(5::8<9?;??7::@?<<<8=59;;;<;=DAA;?@BBAA@>>667<333333<5::7<;;7;>@9=9--,,*,2,,,2-306--.33,3
@ATNG8:01848:04377
GATGGTAGTGCGTGAGAGAGAGACCCAGAAGATCAGGAACTCTAGAAGAATTCAGATTTTTAACACGAGAGTAAACGTAAAAAGAAGGTTTTACAAGACTCACGTTAACAATATTGCAGCAGTACGCACACAATCGAAGCGCAGTAAGGATGGCTAGTGTAACTAGCAAGAATACCACGAAAGCAAGAAAAAAGAAGTACGCTATTAACTATTAACGTACCTGTCTCTTCCGAAACGAATGAGTACACACTCTCATATGACACTACATCGATTCCGGATAGTCT
+
4<<<?BCBBBBBBCCCCCCCCBAAA:ACB?CCDCCC@B@DEB999B?DF?C@??@?=?>?+B>BBBCCBBB>>>:=BBCEEG5BB>B?BBC<CCHABBBCDDE@?>A@CE@BBB@BBAABBCCDCBBBCDBC?BBBB?BBBBAA>>:??B?@>@CCCCCCC?AAAAAB@BB?>=>;>?>?>8=>><:99999%8>:<878BBE>=8=;@@DD7:7:>A@@=@BBBBBB?D?BAC>CDC>AACCCCBBBABBCD@@>>>BAAABBBDBBBCCC?C?C?DCBB888
@ATNG8:01832:04423
GATTAGTATAGAGCTCTACATAGTACTCATTCGTTTCGGAAGAGACAGGTACGTTAATAGTTAATAGCGTACTTCTTTTTCTTGCTTCGTGGTATTCTTGCTAGTTACACTAGCCATCCTTACTGCGCTTCGATTGTGTGCGTACTGCTGCAATATTGTCAACGTGAGTCTTGTAAAACCTTCTTTTTACGTTTACTCTCGTGTTAAAATCTGAATTCTTCTAGAGTTCCTGATCTTCTGGGTGCGCTACAGTCTCTCTACCATGATTCCGGATGAGTCT
+
:44.4889<=@BCDCDCCDGCICCBABC;;6;AAA<BB?C@BCBBBBD?CABBB?B@C@@A?C?BBBB@A@A@9>=<=<,;>9=0/,.;;C?CC?<@@*00/889557;;>>>B;>>A<A<@>>>888;7;;9:6:>A@@@@@@@@A;:;<;6;//,/;;;9=:;;===>=7=::::/:19189888(7>9981////..5557+222&22228492885:6668550527====@7;;@?9=>=@@=::///9999AADD<?=><A8=5:493226-,,
@ATNG8:01832:04436
GATGGTAGAGTACAGTGTAGTAGACCAGAAGATCAGGAATTCTAGAAGAATTCAGATTTTTAACACGAGAGTAAACGTAAAAAGAAGGTTTTACAAGACTCACGTTAACAATATTGCAGCAGTACGCACACAATCGAAGCGCAGTAAGGATGGCTAGTGTAACTAGCAAGAATACCACGAAAGCAAGAAAAAGAAGTACGACTATTAACTATTAACGTACCTGTCTCTTCCGAAACGAATGAGTACACATCGTCGTGTCGTGATCGATTCCGGATAGTCT
+
<BBB?CCDDCCCCBBBCCCCBDCCC=@@D?D>>>00,09@8>@==B?CC>@>@B>77777)9?BCCAAAACCCC9=<77777'9<8<1333+3<A?C?>8>?>>>=A;>><@>>7;;>>>>??@@=;<AA??<>;;A7::;>>>98188=>?<=>>>>@AA9>?A@BB<@@>BAA8>>??>4=::489998(98/6>=?@AAAAA=C;>:::<?=A??==:>?@?>>><@<@@F9>AA??@@=888AAABCBB:9:CB:99?BBBBBB?B?C?CCBBBBB
@ATNG8:01839:04432
GATTATGCGTGAGAGAGAGACCCAGAAGATCAGGAATCGATCTAGAAGAAGTTCAGAATTTTTAATCACGAGAGTAAACGTAAAAAGAAGGTTTTACAAGACTCACGTTAACAATATTGCAGCAGTACGCACACAATCGAAGCGCAGTAAGGATGGCTAGTGTAACTAGCAAGAATACCACGAAAGCAAGAAAAAGAAGTACGCTATTAACTATTAACGTACCTGTCTCTTCCGAAACGAATGAGTACGAGAGAGCACACGTATCTACCATCGATTCCGGATAGTCT
+
:::6/555::::<<556<@ACG7<;E7;696;=9@9=5555:4444.48.4458://)/666'6)////39887///(////777$//)/4:::+944.44444;;342449<6;;<257739;666><<<;;:<8<99=9;;=;;==?191877-7>==;<<@;A@BBCB>BB>@::3999<A6:;:585A@A.970567999:99495>99@;A7;;999<@C<@@@<=<258A9?;<755=@::@BCBBBBBBBBCBBBBBCABA?BA=>>?=C=?;>>>A@@@
@ATNG8:01852:04431
GATGGTAGTATATCGCGTCGCTATCCAGAAGATCAGGAACTCTAGAAGAATTCAGATTTTTAACACGAGAGTAAACGTAAAAAGAAGGTTTTACAAGACTCACGTTAACAATATTGCAGCAGTACGCACACAATCGAAGCGCAGTAAGGATGGCTAGTGTAACTAGCAAGAATACCACGAAAGCAAGAAAAAGAAGTACGCTATTAACTATTAACGTACCTGTCTCTTCCGAAACGAATGAGTACATAGATATACGTATAGCTATCGATTCCGGATAGTCT
+
:;AC@BCDCCBCCBBAAACAABCCD@CBC?BBBCBB@B?BBCBBBD@CDAE@@@@;;;;;);;?@B;;9CCABA;??;;;;;*;C=A5;;;*:A@=CBBBDDB;;;<@DD@CCC@BBBBBCCCDDCBBCB@@;>@::6:ADBBBBB?B?B:;8;CAAACAB>?>?AAA?BB?BBB?A;:<=588556999<+9>:;;;>CB?>><>;??@@:>:=@CCC@BBAA@AA293999+9@A<?>?CBBBBBB@@??>===>>@@@@B888??B<@<@<A@>>;;;
@ATNG8:01864:04434
GATGGTAGCGCACACATAGATACAGTACTCATTCTGTTTCGGAAGAGACAGGTACGTTAATAGTTTAATAGCGTACTTCTTTCTCTTGCTTTCGTGGTATTCTTGCTAGTTACACTAGCCATCCTTACTGCGCTTCGATTGTGTGCGTACTGCTGCAATATTGTTAACGTGAGTCTTGTAAAACCTTCTTTTTACGTTTACTCTCGTGTTAAAAATCTGAATTCTTCTAGAGTTCCTGATCTTCTGGACGACGCGCACTGACACTACCATCGATTCCGGATAGTCT
+
34446<<5665<::9;9955955559555://)///8;+//69699:;;:<:88<::4:57;3//(/(////87777,337.777737333(3273179;68<577@=>E@EGCBBBAA=ACD@C@CCDD@B;;5;AAA?C;;;DCCBCBBCBCEDD@BBB?@@=@@CA@A@BBAA=A;;;;.;>@<;;;;:*:A>>>:@@BBCCCBB?9>??>,?ABBCACACB?ABBCCCC@C@GDCC;;;;BC@CBBBBBBCBCBBBBBBCCAA?ABBBBB>B>B=@@CCAAA
@ATNG8:01876:04393
GATGGTAGCTCTGCTCTGACTCTCGTACTCATTCGTTTCGGAAGAGACAGGTACGTTAAATAGTTAATAGCGTACTTCTTTTTCTTGCTTTCGTGGTATTCTTGCTAGTTACACTTAGCCATCCTTACTGCTGCTTCGATTGTGTGCGTACTGCTGCAATATTGTTAACGTGAGTCTTGTAAAACCTTCTTTTTACGTTTACTCTCGTGTTAAAAATCTGAATTCTTCTAGAGTTCCTGATCTTCTGGGCTGCGCTGATATGCGCTACCATCTATTCCGGATAGTCT
+
----(-:977:<<445:<<<;;;;;@=99944.444=4==9=:<555655599955.55)54::7=9<<<959>>?9>????,=>6:;<<4<<<<7<<<7<@:??@BBC?A@?9605=>86657:59;;7///:;4=9==8>==999@@959?<?>@A<>>>4447;7<<;;;=665;<5555&5.5455559$9999;3;>>>=>><<<9<>==*:::9:6:3:=*/////48.40498888.339909>:55544<55566:<<<<8<<;;;;9<7<74//////
@ATNG8:01877:04433
GATGGTAGCGCATATCAGCGCAGCCCAGAAGATCAGGAACTCTAGAAGAATTCAGATTTTTAACACGAGAGTAAACGTAAAAAGAAGGTTTTACAAGACTCACGTTAACAATATTGCAGCAGTACGCACACAATCGAAGCGCAGTAAGGATGGCTAGTGTAACTAGCAAGAATACCACGAAAGCAAGAAAAAAGAAGTACGCTATTAACTATTAACGTACCTGTCTCTTCCGAAACGAATGAGTACCTCTCAGACGCTCGTCCTACCATCGATTCCGGATAGTCT
+
::<B;>::>9<<559BB@@@@;;9D=BBC?A9////)/39///:;<5<<7:4:><@AABB0B=AABBCBAABBC=CCBBBBB1>>:>=@@<09667<<;;;><9;6:@AB@BBA?CB99;B;::BCBB@B;;6;BBA9=@@::6BB=B?B;;69AA?@A<@:@>9:;@=AA>AAB69:=>>+8998<@?ABB(@<68433::8==>>=>>>><A:><CCC@CC@@@@A==+000*000)088;=@?>CB@@@CBC>><>A>?<;==:;;;;;?=B;?7;855855
@ATNG8:01881:03876
GATGGTAGGTGCAGCATGAGTGTATCCACGAAGAATCAGGAACTCTAGAAGAATTCAGATTTTTAACACGAGAGTAAACGTAAAAAGAAGGTTTTACAAGACTCACGTTAACAATATTGCAGCAGTACGCACACAATCGAAGCGCAGTAAGGATGGCTAGTGTAACTAGCAAGAATACCACGAAAAGCAAGAAAAAAGAAGTACGCTATTAACTATTAACGTACCTGTCTCTTCCGAAACGAATGAGTACCTCTCAGACGCTCGTCCTACCATCGATTCCGGATAGTCT
+
----(---(//:///:77995559//)----0--(//7;-525AACBBA>;;6;>BBBCBDDD2D?CCBBBCDDCBB;B;;;;;;*9@<B4@@@4@AB@BA@@CCAAA>A?AB?BBB<@??@ACCCDDCBBGCBC@B@@?>B@A@BCAA>B?C@@?@CCCCCBC?CCCCAB>BC@BBB<@>9989*8<<;99999:%0>9>0//;;>=>:=:;?DE:>:>BCBB@BDCCDDD@C@CBB>BCC@BBBBCBB?BBBBBBBBABBBBCA?BBD?B8::?B=A<A<AAAA:::
@ATNG8:01894:03866
GATGGTAGGACGAGCGTCTGAGAGGTACTCATTCGTTTCGGAAGAGACAGGTACGTTAATAGTTAATAGCGTACTTCTTTTTCTTGCTTTCGTGGTATTCTTGCTAGTTACACTAGCCATCCTTACTGCGCTTCGATTGTGTGCGTACTGCTGCAATATTGTTAACGTGAGTCTTGTAAAACCTTCTTTTTACGTTTACTCTCGTGTTAAAAATCTGAATTCTTCTAGAGTTCCTGATCTTCTGGTGTCGTCTATCATGTACTACCATCTATTCCGGATAGTCT
+
7;;;6;;@7@==:555::@BBDCC@BBBBBBBACCCC<AA?B?BCCBBBB?AAAAA=A@CCCC@GACBBBC;;;C@CABAA0@@9??@@:@BCCAGEH@BB@A@AAABACBBBBBBC@DCC@C@CCBBBBBB@BBBE@CAAADBBBCBBBCCCCC@CCC@BB@B?BB@@@CCAA?ACCCC7;8<@@ACCA,AE<;<0;;ACBAC;;;;@?@?,?@@@@=@<@@<@@BBBBEADABBBAAA=@?A<ABB@@@AA@B;;;CCAAAGDACCCBBB@B?C?BBBCAAA
@ATNG8:01909:03876
GATGTAGGTGCCATGAGTGTATCCAGAAGATCAGGAACTCTAGAAGAATTCAGATTTTTAACACGAGAGTAAACGTAAAAAGAAGGTTTTACAAGACTCACGTTAACAATATTGCATCAGTACGCACACAATCGAAGCGCAGTAAGGATGGCTAGTGTAACTAGCAAGAATACCACGAAAAGCAAGAAAAAGAAGTACGCTATTAACTATTAACGTACCTGTCTCTTCCGAAACGAATGAGTACGATGAGAGAGCTCTCTCTACCATCGATTCCGGATAGTCT
+
;<;56;>9>BB@BCCDC@AAC;<:;EDACBBBBD@C>AACCCCCA@?=?@BBBBBBBB3B?BABBBCCBBBC>CAAABCB1><:<<>?>498>:?=>>A;;;@<@<??<??@;?;;;???BCBB@@>>>><??@@<????==;;7;;??@<>>>>>@@A<AAAABB@A@;?=;4<9////(///388888(52,2222??B@@;?<@@@D=A:==??B<AAAAA;:7;;===4=::4:;;HEEBBB888>>A???@@@@@9;9938///@@9@7=7:>>@@A@
@ATNG8:01878:03891
GATGGAGGCGTGTGAGAGTCTGCCCAGAAGATCAGGAACTCTAGAAGAATTCAGATTTTAACACTGAGAGTAAACGTAAAAAGAAGGTTTACAAGACTCACGTTAACAATATTGCAGCAGTACGCACACAATCGAAGCGCAGTAAGGATGGCTAGTGTAACTAGCAAGAATACCACGAAAAGCAAGAAAAAGAAGTACGCTATTAACTATTAACGTACCTGTCTCTTCCGAAACGAATGAGTAACGTGTGCGACGTGTCTCCTACCATCGATTCCGGATAGTCT
+
3:444:@=?A@ABCBECBAAB@@@4@CD??A::;B>B>BBBBAA?;;;4;8?B@@@BB9@;>>00000@@B@@6>00----$--(-(--(--5388::;:8894<;@@<>==:>>>@@AA@?@>>=@@??<?ABB7;;=@>@8818:>>B?B???BBBB=B@@?AA?BD@BBA:>;////)///)/8888*//+6?>>@@;;;<?<?A>>;><AA878=@A@A>>>:=:=AA9>AA?@==>00,0<@9:66;=888;;;;:6::@9<///:>9>5>:>>>@>>>
@ATNG8:01889:03891
GATGGTAGTACATGATAGACGACACCAGAAGATCAAGAAACTCTAGAAGAATTCAGATTTTTAACACGAGAGTAAACGTAAAAAGAAGGTTTTACAAGACTCACGTTAACAATATTCAGCAGTACGCACACAATCGAAGCGCAGTAAGGATGGCTAGTGTAACTAGCAAGAATACCACGAAAGCAAGAAAAAGAAGTACGCTATTAACTATTAACGTACCTGTCTCTTCCGAAACGAATGAGTACGATGAGATCTCGTGTGCTACCATCGATTCCGGATAGTCT
+
9<<C?B@@??:?<555::><@@@>@<;5:255;55.555)599::;@<;;59:3849;;;<*;5;AAADFCAAAG=B@;;;;;*;B>B5;;;&9A@=BCBBCCDBB@C@CC?CDE@BBBB?@@DC@AAEBCBABBBC@CCCCCBBC?FBCCB@BBBCCCCC@ABCCBB>@A@BAB>@@>>=8@??;?DDDC/CC?C@@@BBBB?8>:>BAA8:6:ABCB@BBBCBBB@C@BBA<A::7:???CCBBBABBBBBAAAAAA@>>??A;AA?;==6=-/,/:8=:99
@ATNG8:01893:03935
TATGGTAGCATCATGCATATCTCACCAGAAGATCAGGAACTCTAGAAGAATTTCAGATTTTTAACACGAGAGTAAACGTAAAAAGAAGGTTTTACAAGACTCACGTTAACAATATTGCAGCAGTACGCACACAATCGAAGCGCAGTAAGGATGGCTAGTGTAACTAGCAAGAATACCACGAAAAGCAAGAAAAAAGAAGTACGCTATTAACTATTAACGTACCTGTCTCTTCCGAAACGATGAGTACAGAGAGTACGATATGTCTATCGATTCCGGATAGTCT
+
<///)/9:9:=<A:99;444899==3555.555<<;.924:>9444.5>.55)49977999$/)////////599)445;;;;(54.45:;=/<<;<<<::999997;8;<6;<;/48??@BBAAABBBCBB@=A;:;499<89:;@9@?C9:6:@@<?>AA>BAAABD?BB?CCC2999999+99929>@@@A);C6?58877:7616/55//(/(/5<<=8ABBABAB<C?AAB<A;:89?A?ABBBBBAAABAAA999BBBBBBBBBC?C?B?BCCCAAA
@ATNG8:01895:03930
GATGGTAGTCTCAGATAGTCTATAGTACTCATTCGTTTCGGAAGAGACAGGTACGTTAATAGTTAATAGCGTACTTCTTTTTCTTGCTTTCGTGGTATTCTTGCTAGTTACACTAGCCATCCTTACTGCGCTTCGATTGTGTGCGTACTGCTGCAATATTGTTAACGTGAGTCTTGTAAAACCTTCTTTTTACGTTTACTCTCGTGTTAAAAATCTGAATTCTTCTAGAGTTCCTGATCTTCTGGTCTACTACACTGTACTCTACCATCGATTCCGGATAGTCT
+
38<<=CABBCCBBA@@@AAAACCDCCCHDBBB?<9;A<A@4515;;<>>B9B=;;>:?;?;;>:CACBCB=BA@@=<<<<<*;B<@;>?7;<;;6;;;5:=1599ABB?BBEFBCBD?A@F@D@CDCCCBBB@BBCC@CCBBCBBBB@@@@@ABC@C@A>@D<@=@?CBBBCBC@BDDHM;A=A>;;;;<*;CBBC:;;BAAAAA@B@BCBD2BBBBB@B@CC>A@ADBCC=@=;;:BBC@C@A?ABBBBEDCBBBCCCCCCBBC@B:::??;@@CACCCCB@@
@ATNG8:01895:03974
GATGGTAGCGAGCGAGTGTGTATACCAGAAGATCAGGAACTCTAGAAGAATTCAGATTTTTAACACGAGAGTAAACGTAAAAAGAAGGTTTTACAAGACTCACGTTAACAATATTGCAGCAGTACGCACACAATCGAAGCGCAGTAAGGATGGCTAGTGTAACTAGCAAGAATACCACGAAAGCAAGAAAAAGAAGTACGCTATTAACTATTAACGTACCTGTCTCTTCCGAAACGAATGAGTTTCGATGAGAGAGCTCTCTCTTCCATCGATTCCGGATAGTCT
+
3<:<5:595:::::;<==@?@;><<7<=BBDCC>==05.44843/9366)/)///=?@@@+@666?AA;=655909545555$5:.5.6;;+<<;7<A;;599//+/48;6??A7<?88;@:::BBB@ABBB?BA@@?A@@@AA?@9A=@;;2995:?>>C:995??B=@=498=9>88>>7>//)-8888,886///99:;=<;@>7528/5179@=>799<<@<@;?:>@@;?@@>@<<88839AACCCAAA?>=>9:9=<=2929<;;8A<@=@=>>>@989
@ATNG8:01905:03967
GATGGTAGCACGACACGACGATGTGTACTCATTCGTTTCGGAAGAGACAGGTACGTTAATAGTTAATAGCGTACTTCTTTTTCTTGCTTTCGTGGTATTCTTGCTAGTTACACTAGCCATCCTTACTGCGCTTCGATTGTGTGCGCACTGCTGCAATATTGTTAACGTGAGTCTTGTAAAACCTTCTTTTTACGTTTACTCTCGTGTTAAAATCTGAATTCTTCTAGAGTTCCTGATCTTCTGGACAGAGTGTTCAGATACTACATCGATTCCGGATAGTCT
+
=CCC?ACDDED@;?CCBBB<66@ACCCCCCBB?BDED>CC?B?BECCBCC@CAA;:8;?CDCC@C@BBBABBBBB?BBCCC3BA;?78829::8?BBA>AB599:ACC?BBBBB@==<>@@<A;AAA><><>;A???688<<>=>>>;:;BAAAA<>>><AA=@9<=DAAA?AA;AAAAA5@<@;>>AAA/@A555.666///;99<0888(255576;37759>>>;;;:@;AA=99=///=7===D:;:@@=?@?B::;>>>?@@AAA=A9@;@@@@@==
@ATNG8:01915:03962
GATGGTAGAGTACAGTGTAGTAGACAGAAGATCAGGAACTCTAGAAGAATTCAGATTTTTAACACGAGAGTAAACGTAAAAAGAAGGTTTTACAAGACTCACGTTAACAATATTGCAGCAGTACGCACACAATCGAAGCGCAGTAAGGATGGCTAGTGTAACTAGCAAGAATACCACGAAGCAAGAAAAAAGAAGTTACGCTATTAACTATTAACGTACCTGTCTCTTCCGAAACGATGAGTACTGCGTCTCACTCTCGCCTACCATCGTATCTCAGGAGTCT
+
;<<>?ABDDBBBBJCABBCCCGCCCCBB@BBAB:::;@CBDDCBB?@?3829?<99999'38=?@BBBD@ABC8;;;;;;;*;A5;5:::&9>>:;CCBBCA;;5;;::5;A@:?@A@BBBCGCBCBBAAA<??@@6;:@BBBBC<<8000+0?@@@@BB?A@?><<6;;<??9288;7277717777;;%7:4995:?@KKCC;@<@?>>;>;>>DCC?BAA;::A=@:@@A<@000==?@BCC@BBABBAAABBBBBB9::B=C:88ABAABBBB?BB@??
@ATNG8:01897:04000
ATGGTAGCGCATATCATCGCAGCCCAGAAGATCAGGAACTCTAGAAGAATTCAGATTTTTAACACGAGAGTAAACGTAAAAAGAAGGTTTTACAAGACTCACGTTAACAATATTGCAGCAGTACGCACACAATCAAAGCGCAGTAAGGATGGCTAGTGTAACTAGCAAGAATACCACGAAAGCAAGAAAAAAGAAGTACGCTATTAACTATTAACGTACCTGTCTCTTCCGAAACGAATGAGTACTGCGTCTCACTCTCGCCTACCATCGATTCCGGATAGTCT
+
///3878<9444455:>=<<>554(44945BBABB:;:;CFCCCC@AA?AACCCCCCCC3C@CCCCCCCCCCC>BBABEEE5BB<>4:;;6;FFGFBBBCCDCD?B?BC?BBB?BBAAABBBCCBDEDDAA;??>>:@BCCCC@@=A?B@A=ACBCBCBB@BCCCCB@AA<ABA488888*9==;::::9:%9@<@99:BADBB=?<??A?6:7;?CCC@CCBBAAA:>;?AA<ADC?BBBCCCBBCCCCCCCBBBCCBCC?BCB@C:::BD?C?C?DDBC::9
@ATNG8:01913:04024
GATGGTAGCGAGCGAGTGTGTATACCAGAAGATCAGGAACTCTAGAAGAATTCATAGATTTTTAACACGAGAGTAAACGTAAAAAAGAGGTTTTACAAGACTCACGTTTAACAATATTGCAGCAGTACGCACACAATGAAGCGAGTAAGGATGGCTAGTGTAACTAGCAAGAATACCACGAAAGCAAGAAAAAAGAAGTACGCTATTAACTATTAACGTACCTGTCTCTTCCGAAACGAATGAGTACAGAGAGTACGATATGTCTAATCGATTCCGGATAGTCTA
+
888@<==@??CCCCABBAAAA@666155>6;9>9;9057<88////)/866388////////$/599//////99:2////;;:;$333,333&3884;=888B>988'2.58367748:@ACCBBBBBBBCBCCA;;;@CBBCDDF@C@C;:8;CCCBCCC?BBBBBB?BC?BBB:??999+99929@@@AB'@@<00/0?>>@@;?;@ADD:>:>ACBBACGDCCBB?C?BBB>CCC?AAGAAAB>>?BBBABBAAB???BBBD@BBCBA?A:?::99<<887
@ATNG8:01925:04026
GATGGTAGTGTGTCTCTGAGAGTAGTACTCATTCGTTTCGGAAGAGACAGGTACGTTAATAGTTAATAGCGCACTTCTTTTTCTTGCTTTCGTGGTATTCTTGCTAGTTACACTAGCCATCCTTACTGCGCTTCGATTGTGTGCGTACTGCTGCAATATTGTTAACGTGAGTCTTGTAAAACCTTCTTTTTACGTTTACTCTCGTGTTAAAAATCTGAATTCTTCTAGAGTTCCTGATCTTCTGGTCTACTATACTGTACTCTACCATCGAGGTTGTAAAGTCT
+
34883:BBBCBBBCBCBCCCBBCCCCCDCCAA?ABBC<BB?B?CCCCCCD@DCCCC>CACCDD?D@DCCBCCC@@;@BBAA2AB?BCCC>BB@@=@BB?BD9:9BCCD@DCBBCBBB@CBC=B@CECDBBBA?BBBC?CBCABBBBDECCCCCBA<@??<@D@D?BBBDCBBBC@CBCBB;B@C?BBCCC3BBAAA=BCCCDDDBBB@CCBC1BBBCE@C?BC?CCCCAAA@C@CACCCC<@@D@CBBADDDCCCBBBCCCDBBB?CDCCCC<@<?@@@:@???
@ATNG8:01907:04075
GATGGTAGCTCGCTGATGATATCTCCAGAAGATCAGGAACTCTAGAAGAATTCAGATTTTTAACACGAGAGTAAACGTAAAAAGAAGGTTTTACAAGACTCACGTTAACAATATTGCAGCAGTACGCACACAATCGAAGCGCAGTAAGGATGGCTAGTGTAACTAGCAAGAATACCACGAAAGCAAGAAAAAAGAAGTACGCTATTTAACTATTAACGTACCTGTCTCTTCCGAAACGAATGAGTACTACTCTCAGAGACACACTCCATCGATTCCGGATAGTCT
+
34485::<>>?>@;;;=<===@@@A:=<A=@B>@@@;@:>>@A;99<99498>@893377'3/373;;;;87773;3;4:::(99.5.555&59A5<6666?>>B@B?@A=@CD=@?BBBBCCDBBCBABBA?BCCC>@???AAAC4;5;;;5;BBAAAAA=AA@AAB>BA:??>299999+7<<8667888%8;9>;;=?@BAAA18189::3;<A?CA@?@BAAC::6:>@@@9@@@=@AABBBBBCBBABBBB??:==>A>==;?8888C=B=B=A880000
@ATNG8:01919:04078
GATGGTAGTGATACAGATCAGACACCAGAAGATCAGGAACTCTAGAAGAATTCAGATTTTTAACACGATAGTAAACGTAAAAAGAAGGTTTTACAAGACTCACGTTAACATATTGCAGCAGTACGCACACAATCGAAGCGCAGTAAGGATGGCTAGTGTAACTAGCAAGAATACCACGAAAGCAAGAAAAAGAAGTACGCTTTTAACTATTAACGTACCTGTCTCTTCCGAAACGAATGAGTACTATGTAGAGCTCTATACTAATCGATTCCGGATAGTCT
+
CCCC?CAABBBBDCBBBCCCCCCCDACCC?BBCC??>@@CCC?@AD?AA=A?CAAAACDD1A=BBDCBBBABCD>BBBBBBB5DD@D=@@@9BCCAHCCCCCCCC@B@BBBBE>AABBCBBBCCCCBBBBC@CB@@<@??@BBAA>B?CBC?BDCCCCBA>ACCBBB?CD>AA@:??998+:>>;::::9.:D?B:98D=<<<2<::;;A<A=AA@@@<@>>>=AA8>;>@@9@AA<A@@@=>?AAAAA@AA@@AAA==<<<A;A>>>A9>9>;>>>>>55
@ATNG8:01884:04094
GATGGTAGTGCGTGAGAGAGAGACCCAGAAGACTCAGGAACTCTAGAAGAATTCAGATTTTTAACACAGAGAGTAAACGTAAAAAGAAGGTTTTACAAGACTCACGTTAACAATATTCAGCAGTACGCACACAATCGAAGCGCAGTAAGGATGGCTAGTGCAACTAGCAAGAATACCACGAAAGCAAGAAAAGAAGTACGCTATTAACTATTAACGTACCTGTCTCTTCCGAAACGATGAGTACTATAGACTATCTGAGACTACCATCGATTCCGGATAGTCT
+
4<<<<B<@BA@@696<<=>CBBA?;3;9:4:////--(-(------83::6:6;;373999)8388///677<BCC=@544===+:938,333&38839:::3....(.(..055938226;>>>CCBBCCCFABBAA>A??=??994;@B@@?@BBBC;::?BA@CBB<??<@@@>A?ACA8<8928899*33,36>>;88==9=6=???=??CBBBB<????????@<;;;5;00/<>>=BBCCBB>>=CBBB?BA==@@@B=B;@?BA=A7979AAA:77
@ATNG8:01889:04098
GATGGTAGTATAGAGCTCTACATAGTACTCATTCGTTTCGGAAGAGACAGGTACGTTTAATAGTTAATAGCGTACTTCTTTTTCTTGCTTTCGTGGTATTCTTGCTAGTTTACACTAGCCATCCTTACTGCGCTTCGATTGTGTGCGTACTGCTGCAATATTTGTTAACGTGAGTCTTGTAAAACCTTCTTTTTACGTTTACTCTCGTGTTAAAATCTTGAATTCTTCTAGAGTTCCTGATCTTCTGGACAGAGTGTGCAGATACTACCATCGACCTCTAGAAGTCT
+
BC?>:@;:5@AA?BB@@>;@666==?CCCBB@=@;;;09=7<.99>=:9=:=@98:9(727<==7=7=<AAC:94B7;B===+;?9;98:-:A@@=A@>9>A,00=?;9819>??::;;189A:>:>?>=>;;;8=>==5:;;;877@>???==<==1////)//*/7<<@@@?>99-22222&227425555'57775,7...8../88(///&...(.826266265557774969>>888499=;;;;;///99:=;:;???===:>===>?:>::://,/::7
@ATNG8:01894:04119
GATGTAGACGAGCGTCTGAGAGGTACTCGATTCGTTTTCGGAAGAGACAGGTACGTTAATAGTTAATAGCGTACTTCTTTTTCTTGCTTTCGTGGTATTTCTTGCTAGTTACACTAGCCATCCTTACTGCGCTTCGATTGTGTGCGTTCTGCTGCAATATTGTTAACGTGAGTCTTGTAAAACCTTCTTTTACGTTTACTCTCGTGTTAAAAATCTGAATTCTTCTAGAGTTCCTGATCTTCTGGGCAGACTCTCACACGCCTACCATCGATTCCGGATAGTCT
+
//////----////44444<44.///////94:4444&4;6;.55;;:;<4999//)/)//:=:>:???@;@;<<8<@CCC5CD??444)4459.5555)55.555545.5;;555:;.55<7<7<>=@>>00*0/66055///9//)444999883///)/75:3:596;===@?=9999*9.929:;;.9=@@A<BBB?AA;:9=<?E@@0<00//)/8=@>ABCDDCC@C>A9999949?DD=AAA@@@@@C@?::9=9=9:299=:99=@6:9<0000><
@ATNG8:01897:04109
GATGGTAGCGAGCGAGTGTGTATACCAGAAGATCAGGAACTCTAGAAGAATTCAGATTTTTAACACGAGAGTAAACGTAAAAAGAAGGTTTTACAAGACTCACGTAACAATATTGCAGCAGTACGCACACAATCGAAGCGCAGTAAGGATGGCTAGTGTAACTAGCAAGAATACCACGAAGCAAGAAAAAGAAGTACGCTATTAACTATTAACGTACCTGTCTCTTCCCGAAACGAATGAGTACAGAGAGTACGATATGTCTACCATCGAATCACGAAAGTCT
+
3::@=@A<<<;;5<<==CCCCCABBACBB@AAAA@@<@;@AA;::B=CA?B9<9955555$57<>;<<@C?=BC>BCBCCCC5CC@C@DCB0B99.5555577///67718/404;;;BCCBBCCCC@@<;5;A@@<@CBACACC?C@;;;9;BBABBBC?BCCCB@:00+000*...0+///466676)8=6<444@<>7<<>=ABAA=A<?8=;C>BCB@AAHALE;<;C;A@?5:9><;78733378888<======BBCD@B;;;;5;=::888)8:::
@ATNG8:01902:04097
GATCGAGTCACTCATATCCAGAAGATCAGGAACTCTAGAAGAATTCAGATTTTTAACACGAGAGTAAACGTAAAAAGAAGGTTTTACAAGACTCACGTTAACAATATTGCAGCAGTACGCACACCAATCTAAGCGCAAGTAAGGATGGCTAGTGTAACTAGCAAGAATACCACGAAAGCAAAGAAAAAAGAGTACGCTATTTAACTATTAACGTACCTGTCTCTTCCGAAACGATGAGTACGATGAGAGAGCTCTCTCTACCATCGATTCCGGATAGTCT
+
34445555==<669BCCC?ABE@KBBB<;:;?BB?@@:;4;@8<4>AAABCCC1B>BB@BBAA???@;?987333$3/06(///&//.(.7...5555/528;5988262559<<9=:96:9//*/5889;5:////(.550549::597779:>=69822486;=7<<;677555-5888.222222#222555555222'2+253827)----50577;555;=6777(577737>;6525=;=>;898@99:;=;::<18766==6<2949;;<755
@ATNG8:01903:04136
GATGTAGTACATGATAGACGACACCAGAAGATCAGGAACTCTAGAAGAATTCAGATTTTTAACACGAGAGTAAACGTAAAAAGAAGGTTTTACAAGACTCACGTTAACAATATTGCAGCAGTACGCACACAATCGAAGCGCAGTAAGGATGGCTAGTGTAACTAGCAAGAATACCACGAAAGCAAGAAAAAAGAAGTACGCTATTACTATTAACGTACCTGTCTCTTCCGAAACGAATGAGTACCTCTCAGACGCTCGTCCTACCATCGATTCCGGATAGTCT
+
99@@?=AAAAA;;5;;;;==:55585554777///)/)/;9:<<:5871:6//------$/)/777<@>>CCE?CCDDDCC2B@<A?ABB9BAAABAAABCCAA?@@CC?BBC>AABBBA@ACCCCCCCCC@CCCC?CAB@BC??>BAECC?BBBBBBCC@DDCDBB???=?CC<@@999+9<<:999999%0>;@000@@BBB?BA==F:=9=ABBB@BCCCCCC@C>@@C=CAA>A@?@ADB@@??BBBCBBBCBBBB?AAA?@@@@@@=A<@<@???>>=
@ATNG8:01908:04105
GATGGTAGTGATACAGATCAGACACCAGAAGATCAGGAACTCTAGAAGAATTCAGATTTTTAACACGAGAGTAAACGTTAAAAGAAGGTTTTACAAGACTCACGTTAACAATATTGCAGCAGTACGCACACAATCGAAGCGCAGTAAGGATGGCTAGTGTAACTAGCAAGAATACCACGAAAAGCAAGAAAAAAGAAGTACGCTATTAACTATTAACGTACCTGTCTCTTCCGAAACGAATGAGTACAGAGAGTACGATATGTCTACATCGATTCCGGATAGTCT
+
8:<@255<=ABCCCCCCBAADG;;:?BBB?BCB;:<@BACCCBBBB9899B<AA??>>==)86@@@CBBBBBBC;B8:7;@@3;;76:DD@4CCD@BBBICBB@@=@>AA=B<;8:BDBCCBAAAIFICBBB?BB;:6;B@@@BCC@D@BBB@CCBCDCCB?CCCDBB=?>?8898<<9989+9==9999:::%:<8>978B=?BA8<:;;==<@=@@BBB@BC@@@AA>A=@?B=AAA<::9@???CCBCDDABABBCCBBAAAAAAA???@;@495:>==>??
@ATNG8:01919:04115
GATGGTAGAGAGAGCTCTCTCATCGTACTCATTCGTTTCGGAAGAGACAGGTACGTTAATAGTTAATAGCGTACTTCTTTTTCTTGCTTCGTGGTATTCTTGCTAGTTACACTAGCCATCCTTACTGCGCTTCGATTGTGTGCGTACTGCTGCAATATTGTTAACGTGAGTCTTGTAAAACCTTCTTTTTACGTTTAACTCTCGTGTTAAAATCTTGAATTCTTCTAGAGTTCCTGATCTTCTGGGTCTACGCTCGTCGCGCTACCATCGATTCCGGGATAGTCT
+
:<@A=AA@ABBABBB;96;;;<<<C;:;BBBC@DBBC?BB>B@BBCBBBB:;9BBB=A<?@:804:<ABBC@@BA=@@>>>.873933/3<;94:33/3</3873;=7<BBB=>>F>====C<??:9:;:;:>>@A<@@BA@@A787@@@><;=5;::4::5;5:>@;;:?@@:=<===2=:?7;7@@@,=9666)-)---666=>>5676-6//)/;060:?<A>>>;;;<@=>>>@DG:==@B;???>>>==888///966:B:======7=5;;1:>??@@@
@ATNG8:01925:04103
GATGGTAGTACATGATAGACGACACCAGAAGATCAGGAACTCTAGAAGAATTCAGATTTTTTAAACACGAGAGTAAACGTAAAAAGAAGGTTTTACAAGACTCACGTTAACAATATTGCAGCAGTACGCACACAATCGAAGCGCAGTAAGGATGGCTAGTGTAACTAGCAAGAATACCACGAAAGCAAGAAAAAGAAGTACGCTATTAACTATTAACGTACCTGTCTCTTCCGAAACGAATGAGTACGATGAGATCTCGTGTGCTACCATCGATTCCGGATAGTCT
+
344:398;::::55494445499<=8;;;59956669?9?;;655<554.34889999999#55)55559;9=;993;9;5=>>+>?:B<CDD9BBB@ABABBBA@@?A>AAAAAA?CCBBCBB?@ABBBAAAA9;;AD@ED<;;D@@<A?BA@=@BBBBBBB?B@?A@@9;>*0//(/669:3;3314C?>>+==;833779B;;6;7;;AA5;6;:CBB@CCEBBBB8;6;AA9@AA<@@@@BAABB>@>>BBBBBAA@=///;7-3-//:;6;6;7?88;;99
@ATNG8:01895:04140
GATGGTAGCGCATATCAGCGCAGCCCAGAAGATCAGGAACTCTAGAAGAATTCAGATTTTTAACACGAGAGTAAACGTAAAAAGAAGGTTTTACAAGACTCACGTTAACAATATTGCAGCAGTACGCACACAATCGAAGCGCAGTAAGGATGGCTAGTGTAACTAGCAAGAATACCACGAAAAGCAAGAAAAAAGAAGTACGCTATTAACTATTAACGTACCTGTCTCTTCCGAAACGAATGAGTACGATGAGAGAGCTCTCTCTACCATCGATTCCGGATAGTCT
+
:?;A?B:66=CCCCDCCAACBBBCC?DCCB996A@@29259;;<<@5:83828;9=>AAA2B=@ABBBFF;=;F?CBBBEEF5BB?B<AAA7ACBACCCBBBABA>B>AD@CCC?CB??@CCCBCBBCCCCDBCCBB@BCBBDDDD?C@CCB@BCCCBBBC?BCCBBB@BB?AAA?@=0000*000+0;;;;;&;;<=847=>CCB?B?@=>=5:5:=BBB?BCCCCCC?B?@@@9@AA<@?????DBB:99BBCBBCCBBB??;AB?>==@>>:><?<@@@A@@@
@ATNG8:01895:04169
GATGGTAGGTGCACATGAGTGTATCCAGAAGATCAGGAACTCTAGAAGAATTCAGATTTTTAACACGAGAGTAAACGTAAAAAGAAGGTTTTACAAGACTCACGTTAACAATATTGCAGCAGTACGCACACAATCGAAGCGCAGTAAGGATGGCTAGTGTAACTAGCAAGAATACCACGAAAAGCAAGAAAAAGAAGTACGCTATTAACTATTAACGTACCTGTCTCTTCCGAAACGAATGAGTACTATGTAGAGCTCTATACTATTCGATTCCGGATAGTCT
+
BC@@;>:?::>?A@@AABGCCCBBB?CCB@9;:?::5;>AACBCDCADC@B@BBCCCDDD3D?ABCBCBCBBBB;AA;;;;;*;D@D5;;;-;CC@E@@@C@@0000<@@:?@C?AAACEEBBBCIDCBBBC@CCBC@DBBCCA??9@=AAB@CCCCBBBA?BCCAAB?BA=@@@;>@9999+99939>>>@2@B?C888>>>9818;?>>>3818=BBB@BBCBCCC?A?AAA<AAA=:::BCBBBBAAAACCCCCCAA?CBBBA=B@@@:?<?<?@=>>@@
@ATNG8:01898:04188
GATGGTAGGTGCACATGAGTGTATCCAGAAGATCAGGAACTCTAGAAGAATTCAGATTTTTAACACGAGAGTAAACGTAAAAAGAAGGTTTTACAAGACTCACGTTAACAATATTGCAGCAGTACGCACACAATCGAAGCGCAGTAAGGATGGCTAGTGTAACTAGCAAGAATACCACGAAAGCAAGAAAAAAGAAGTACGCTATTAACTATTAACGTACCTGTCTCTTCCGAAACGAATGAGTACTATGTAGAGCTCTATACTAATCGATTCCGGATAGTCT
+
FCCC?CCC@ABACBBBBBCCCCBCD?CBA?BBBC??<??AABCCCC?CC?B?CCGCCCCC1C?DCCCCCBBCDD@BB@@@@@0>@;@4:;:-<BC?BBBCBBD:879@CD?BBC>AAAABBCCCBBBDDCBB?CCBB?BBBB@@@@>A?CCB>BCCCCCCA?AAAABB>BC?@@@<==777)9>>;999999%0>;@///=@B>?:=:=>>?7:7:ACCC?BDCCBBA?C?CCD>B@@=?BBCCCBA@@BBBBBBBBBBBAAAAA9>=A??<A<A=DA@@:::
@ATNG8:01914:04185
GATGGTAGCAGACGTGACAGAGCGCCAGAAGATCAGGAACTCTAAGAAGAATTCAGATTTTTAACACGAGAGTAAACGTAAAAAGAAGGTTTACAAGACTCACGTTAACAATATTGCAGCAGTACGCACACAATCGAAGCGCAGTAAGGATGGCTAGTGTAACTAGCAAGAATACCACGAAAGCAAGAAAAAGAAGTACGCTATTAACTATTAACGTACCTGTCTCTTCCGAAACGAATGAGTACGATGAGAGAGCTCTCTCTACCATCGATTCCGGATAGTCT
+
?DA@>A;A@>BB??;>====AA?BB;?AA?BCCAA@@B?>@>00)0:16;6:6<BBBBCCD3B?AA???>AA@@@999;=@@@+@@=@29:.5<<7=<;;;;66:=B?BC@ADC@CB?@ABBCCBBBDCCBC@BBBB@BBBBDBCC?C@CBB@CBCCCDBB?BCBBCB>AA>AAA<>>BBA8=<<998999(9><@>>>@@BBB;>;>B@@=@<>?B;:7:B@@?BB@B=A?E>CAB>A???CCCAAACAAABGBA>>>?>=>AA<@???>>:>:=:<@==;;;
@ATNG8:01901:04226
ATGGTAGGACGAGCGTCTGAGAGGTACTCATTCGTTTTCGGAAGAGACAGGTACGTTAATAGTTAATAGCGTACTTCTTTTTCTTTGCTTTTCGTGGTATTCTTGCTAGTTCACTAGCCATCCTTACTGCGCTTCGATTGTGTGCGTACTGCTGCAATATTGTTAACGTGAGTCTTGTAAAACCTTCTTTTACGTTTACTCTCGTGTTAAAAATCTGAATTCTTCTAGAGTTCCTGATCTTCTGGGTCTACGCTCGTCGCGCTACCATCGATTCCGGATAGTCT
+
//7)//0)/////88444444<<8<=<<><:5:4444&4:8<8;<<=<<>8<<B<<9;?BB@@?A@CCCCCB@==9:;;;;*;BB;B;;;:&94=9.66<8=@466=;??=ABBBBCDADBB@B?CCCAAABD?CBCB?CBBB@@@BBBCCCCBCC@@@@@:979=A?@ACCDBB>A;;<;.;>B><<;;.;CCCG?CCCCCBCC@@=@@@?,?@@@@=@?AC?BBBCC@CAE?BBBBBB=A9;;0<;A@@@DCDDB@@ACDBBB>AA@??B@B@B@AAAEDBB
@ATNG8:01909:04233
GATGTAGTACACTAGTCATACCAGAAGATCAGGAACTCTAGAAGAATTCAGATTTTTAACACGAGAGTAAACGTAAAAAGAAGGTTTTACAAGACTCACGTTAACAATATTGCAGCAGTACGCACACAATCGAAGCGCAGTAAGGATGGCTAGTGTAACTAGCAAGAATACCACGAAAGCAAGAAAAAGAAGTACGCTATTAACTATTAACGTACCTGTCTCTTCCGAAACGAATGAGTACTACTCTCAGAGACACACTACCATCGATTCCGGATAGTCT
+
<<@BB?@ADBCCB;:6AA;CCACCC@BBCD::8:?BABBEBB=???C>AABBCFFF1?<??????BBBBB=AAAABBB299388===1;:=8=;;;@ABBB<>8;:187/)////7///AA?@@===C=BA>>;>>=;=?>A=A=A?>;=?><<=AA<AA?@AB@BA<6666::787)8::4;?BBB/;;7;888>===>5;5;>>>:>:=<:;;=AAAA>>><A<>:81900,0<>=/88;;;AAB@@BBBBBBB;;;>?9=;;;@@<@<B?CCCC??;
@ATNG8:01917:04191
GATGGTAGTATCTGACACTCTGTCCAGAAGATCTGGAACTCTAGAAGAATTCAGATTTTTAACACGAGAGTAAACGTAAAAAGAAGGTTTTACAAGACTCACGTTAACAATATTGCAGCAGTACGCACACAATCGAAGCGCAGTAAGGATGGCTAGTGTAACTAGCAAGAATACCACGAAAAGCAAGAAAAAAGAAGTACGCTATTAACTATTAACGTACCTGTCTCTTCCGAAACGAATGAGTACGAGAGAGCACACGTGTCATCGATTCCGGATAGTCT
+
678?;AFCBBBCA@@BBBDCCCCC@C@@=AB@BAH@C@CCCCCDEABB>@>@ABBBBBC3B@BCBBBBBCAAA<??@FMMM5BA=A5;;;*;@@;ABBBBC@;@>A?BB?BAB9;;BABCGBCCCCCCCCC@B@@@=AA@@ABAB?B>B@@>ADBAABCC@BAAAAB?BB?AA@9==9999+9993:BBDBB)AA<><8;BA@A@=B9=>BB6:5:>BAB?CDLFCCB@C>AAC=D:948@@@@AABBBCDBBBBBBAAA@@@@@DA??;?<A<@@<==AA
@ATNG8:01885:04244
GATGGTAGAGTACAGTGTAGTAGACCAGAAGATCAGGAACTCTAGAAGAATTCAGATTTTTAACACGAGAGTAAACGTAAAAAGGAGGTTTTACAAGACTCACGTTAACAATATTGCAGCAGTACGCACACAATCGAAGCGCAGTAAGGATGGCTAGTGTAACTAGCAAGAATACCACGAAAGCAAGAAAAAGAAGTACGCTATTAACTATTAACGTACCTGTCTCTTCCGAAACGATGAGTACTATAGACTATCTGAGACTACCATCGATTCCGGATAGTCT
+
348:5;BBEKBBBBBCCCCCCBA;:15;;7=<<5669=8:;;///:6986:63337777;.<6?@===8;@;<=8975:===+>7;<:>@@2<<?ACCCCBBBAA>@@CD@AAC@DC@AA;;;BBFGHCBCC@CBAA899?>>??C?A>B;;8;CCBCBCD>AAAAAA>@@<???499AAC>B??>@EEEE3B@<@>>>;;;=>6;7;@BC;>;=>B;;8;DABCCC?A;?==6=::9=>?@A@BCD@??B@@@BBCCBBBBBB?B:99@@;@=@=@@CA:99
@ATNG8:01886:04272
GATGTAGGAGACACGTCGCACACGTACTCATTCGTTTCGGAAGAGACAGGTACGTTAATAGTTAATAGCGTACTTCTTTTTCTTGCTTTCGTGGTATTCTTGCTAGTTACACTAGCCATCCTTACTGCGCTTCGATTGTGTGCGTACTGCTGCAATATTGTTAACGTGAGTCTTGTAAAACCTTCTTTTTACGTTTACTCTCGTGTTAAAATCTGAATTCTTCTAGAGTTCCTGATCTTCTGGTGTCTGATCTGTATCACTACCATCGATTCCGGATAGTCT
+
BDCAACC@AAACCCCBABBCCBBBCCCCDAA?ADFF>BB?B@CCCDDCC?CCCCC@D@ABBB?B?BBBBBBAAA>?ACCC1@@<@BBB<BBBB>B@?;?@:<=@CDC?AABCA>>?;A>>9>9>A>>>>>>:>>>@;@>>><<===>?AA;99>;AAA:>>;A7<<AAA@@@A;AAAAA.?;?;<<=<<.;:889)//8///<<7:1899)5:::>7;7>>5<>===;;5;8=<<==@:>>@<@??>>>>BAAA?A@@@?=>A<A>>>>>8>=><A@A<<<>
@ATNG8:01887:04248
GTGGTAGAGAGACTGTAGCGCACCCAGAAGATCAGGAACTCTAGAAGAATTCAGATTTTTAACACGAGAGTAAACGTAAAAAGAAGGTTTTACAAGACTCACGTTAACAATATTGCAGCAGTACGCACACAATCGAAGCTCAGTAAGGATGGCTAGTGTAACTAGCAAGAATACCACGAAAGCAAGAAAAAGAAGTACGCTATTAACTATTAACGTACCTTTCTCTTCCGAAACGAATGAGTACGTGTGCGACGTGTCTCCTACCATCGATTCCGGATAGTCT
+
:;A<??B??ACCDCCBCCBCCDCC>CCC@CD@@@B?B@CCDDBCB@BB?B?BBBBBCCC3B?BAABCBBA???5=@:;;;;*;B>@<@@A8ADJ@CDBCCCCCC@BABB?BAA=AAA?AACCDCCCCCDCC?CCBB@BB@AACBB?B@CCC?BBCCCDCCAAAACCC@A@=:99<AAABB>B@>;:::::(8>9>:;;@@@CC:=:=>>=8=9=BCBB?BD?CBBB?A>@@?8@??9?BBABBCBBA@@@@@@AABB?@??@@@00000@@=@<@=??;B;;;
@ATNG8:01889:04260
GATGGAGCAGACGTGACAGAGCGCCAGAAGATCAGGAACTCTAGAAGAATTCAGATTTTTAACACGAGAGTAAACGTAAAAAGAAGGTTTTTACAAGACTCACGTTAACAATATTGCAGCAGTACGCACACAATCGAAGCGCTGTAAGGATGGCTAGTGTAACTAGCAAGAATACCACGAAAGCAAGAAAAAAGAAGTACGCTATTAACTATTAACGTACCTGTCTCTTCCAAACGAATGAGTACCTCTCAGACGCTCGTCCTACCATCGATTCCGGATAGTCT
+
5>>>?BBDDDBD@@ABBBBDDCCC@BBB?BAAAAB>B?BBB@@@C@BB?B?99:::999'98>>@?@>CDBBB>BA@@@@@,@@;@=ABBB2BCCACCCCCCCBB?B@BB@BBC>AACBCCCCCDB@@CCCB@DDAA?BBBAAAA@<A?B@@>@CCCCACC?BAACBB@BB>>>?599???8===9:99999%9>::868?A@8858:==89187=@D@@>@CBAABB?A@BB>CBA@CCEAAAC@BBABBBB@DB>>>AA:>=D:??@@5638<A<ABAA;;;
@ATNG8:01902:04246
GATGGTAGCTCTGCTCTGACTCTCGTACTCATCGTTTCGGAAGAGACAGGTACGTTAATAGTTAATAGCGTACTTCTTTTTCTTGCTTTCGTGGTATTCTTGCTAGTTACACTAGCCATCCTTACTGCGCTTCGATTGTGTGCGTACTGCTGCAATATTGTTAACGTGAGTCTTGTAAAACCTTCTTTTTACGTTTACTCTCGTGTTAAAATCTGAATTCTTCTAGAGTTCCTGATCTTCTGGGTGCGCTACAGTCTCTCTACCATCGATTCCGGATAGTCT
+
BAAB@B>AB@;666B<@@969;;;;;;=<<///;;;5<?:@8<B@A>@>9@>>00*/399:<8>AB@@C655/:3/////$//)//9:1;:;94999455.5544;=9======>>:===6949@AABBAB>BDBB?BCC;;;@@?>@>>??>?=A9965@<?8AAB9:9;;@=9::@B-;4:4:;;;;*:A???:B9:9><@=99.444&44455.525?<@A@?@BB<@=ABA@>@4:9<;0;:;>>B@B@AA@99:9@@@7<@;6558=8<7?:ABBBB
@ATNG8:01905:04285
GTTGGTAGTGCGTGAGAGAGAGACCCAGAAGATAGGAACTCTAGAAGAATTCAGATTTTTAACACGAGAGTAAACGTAAAAAGAAGGTTTTACAAGACTCACGTTAACAATATTGCAGCAGTACGCACACAATCGAAGCGCAGTAAGGATGGCTAGTGTAACTAGCAAGAATACCACGAAAGCAAGAAAAAGAAGTACGCTATTAACTATTAACGTACCTGTCTCTTCCGAAACGAAATGAGTACTATAGACTATCTGAGACTACCATCGATTCCGGATAGTCT
+
;>=A>ACBBCBBBBBCCCCDFCCCC>BCCACDCDC@C@CCBBABC=BB@D>AAAAABBB1?=@BDCCACCCAC@B>;;;<<.<?:@3:99.8=?<@989;;:BD<@;>=8<>>:>AA>><AAABAA8::>B:>>@?:=>@A??>=9?=A;;:>===?=>><@@A@AA?CC?CA@<>=576)7><9>@BAB/8807B>?>????<@=@@@@<@<??778<@?A@@==9<:>==4:000*00/:///@A????BAA@@>>>@@BA@A<>>>>>A<A=A=>>>A???
@ATNG8:01919:04279
GATGGTAGGCGTGTGAGAGTCTGCCCAGAAGATCAGGAACTCTAGAAGAATTCAGATTTTTAACACGAGAGTAAACGTAAAAAGAAGGTTTTACAAGACTCACGTTAACAATATTGCAGCAGTACGCACACAATCGAAGCGCAGTAAGGATGGCTAGTGTAACTAGCAAGAATACCACGAAAAGCAAGAAAAAGAAGTACGACTATTAACTATTAACGTACCTGTCTCTTCCGAAACGAATGAGTACGATGAGAGAGCTCTCTCTACCATCGATTCCGGATAGTCT
+
8;445;;@=?B?@@@?BBCA@A;:;/5CB?@B;;;A:@=AA@@@@A<;;2:3=@9:9>>>0=:?BB585B==:;5>=::999'//)/)///&//9078::888AA<@=AA;?::7::AABAAAAA>>>=>;A<?>?A<?@@>??6618:?<@>A989??BB=B>=>BB?BB?AAA8<<8888(79:479888(55-5758///::=6?;>>>?;?;@=::;:>====:;5;8=?@:>::59==>///./.655588;8858??>>>>;;;;???:?;?8=<=>;<=
@ATNG8:01926:04243
GATGGTAGGACGAGCGTCTGAGAGGTACTCATTCGTTTCGGAAGAGACAGGTACGTTAATAGTTAATAGCGTACTTCTTTTTCTTGCTTTCGTGGTATTCTTGCTAGTTACACTAGCCATCCTTACTGCGCTTCGATTGTGTGCGTACTGCTGCAATATTGTTAACGTGAGTCTTGTAAAACCTTCTTTTACGTTTACTCTCGTGTTAAAAATCTGAATTCTTCTAGAGTTCCTGATCTTCTGGGTGCGCTACAGTCTCTCTACCATCGATTCCGGATAGTCT
+
////)///)444444444444<;;7;5555547=444(48.405=@BABB?ABB<;7:>@AAB:A?;;;BD;;;B?@@DDD0:;65?@@9BB:98:CB?CD:;;BCCHBFDCCBBBC@C@A>@=BBAB@@@A=AAAB?CCBCCA@@CBBBCCC@@=@@@=AA>A?CCCCCBBCC?B;;:;-;=@5<<<<.;AEEE=CBAACACBBB?BBBB2B@AAB?B@CF@@@AAAAD@EA@@ACBB9@;;;0<AABBBCCBDBABBBBBBB@BBBCBC@D@D@CCBB@??
@ATNG8:01927:04257
GATGGTAGTGATACAGATCAGACACCAGAAGATCAGGAACTCTAGAAGAATTCAGATTTTTAACACGAGAGTAAACGTAAAAAGAAGGTTTTACAAGACTCACGTTAACAATATTGCAGCAGTATGCACACAATCGAAGCGCAGTAAGGATGGCTAGTGTAACTAGCAAGAATACCACGAAAGCAAGAAAAGGAAGTACGCTATTAACTATTAACGTACCTGTCTCTTCCGAAACGAATGAGTACGTGTGCGACGTGTCTCCTACCATCGAACTTGCAGAGTCT
+
45<<9BBCCCCCCCCCCCCCCCCA@>@CB?CBBB@A>A?BBDBBAA>BC>B>@BBBBCCC+A7BBBBCBBDCCD9>:;;;;;*;C@G5;;:49AC@CCCCCCDDD@C?BB?CDD?AABBCBBBC@DFCDCAB?ADAA>BBAA@A:96:@BBB@BCCCBBBB@CCCCCB?BC?999499<>=5??B>BBCC:C?C?CBBBCFCA>:=;>???<><>=@@A=@@@@ABB=A>???9@BB????CECCBBB???BDBFACB;;;<>>A=@>>>A:><;>@@????@@
@ATNG8:01895:04308
GATGGTAGTCTCAGATAGTCTATAGTACTCATTCGTTTCGGAAGAGACAGGTACGTTAATAGTTAATAGCGTACTTCTTTTTCTTGTCTTTCTGTGGTATTCTTGCTAGTTACACTAGCCATCCTTACTGCGCTTCGATTGTGTGCGTACTGCTGCAATATTGTTAACGTGAGTCTTGTAAAACCTTCTTTTTACGTTTACTCTCGTGTTAAAAATCTGAATTCTTCTAGAGTTCCTGATCTTCTGGTCTACTACACTGTACTCTACCATCGATTCCGGATAGTCT
+
3444.4::?AA@<=;;;>=>>@@<<<@?;;;<8<===8=@<@<==CC>@B>B>BBB@C?A?9925.54;<<<===8:>>>>,=A<@<<@@8000@?9::C<@B;99789:=BBB@@@BB@BDD@E?CDCCCDCC@CCCC<BACCCBBBBBBAB@@@A>A;;7<B<@<@;;;BBBCE@@@@GE;C>A=;;;;;*;DABC>BBBCCCCCCCACCCC5CCCCC@C@BB>BBBBBBB@C@ABABBB<@@A=A@AABBCAAACFGDCCCBBB@C;;;DC@C@G@CCCC;;:
@ATNG8:01916:04302
GATGGTAGTGTCATATGAGAGTGTGTACTCATTCGTTCGGAAGAGACAGGTACGTTAATAGTTAATAGCGTAACTTCTTTTTTCTTTGCTTTCGTGGTATTCTTGCTAGTTACACTAGCCATCCTTACTGCGCTTCGATTGTGTGCGTACTGCTGCAATATTGTTAACGTGAGTCTTGTAAAAACCTTCTTTTTACGTTTACTCTCGTGTTAAAAATCTGAATTCTTCTAGAGTTCCTGATCTTCTGGACAGAGTGTGCAGATACTAATCGATTCCGGATAGTCAT
+
795:58:A9:55:9;;>A;<@CA@B@;444443:<<7==7<044::::<8<555:15.5;::5@7;=9=@9:.5@7400///#///(///;5<<>>:66559<2595<<;.666659=>166>8<7<<;95555.55558=>>?A669;699>==AA=@@@=@@;@;?@??:99>@;?00000$05@)//<<<)//@==055>;<<;;<<9<@@@+=;;;;6;:@@=BA:::>@;@<@@?BBB;9:C@CCCCECBAAB@>?::;:??:995::7:9B9>=:=0///
@ATNG8:01920:04293
GATGGTAGCAGACGTGACAGAGCGCCAGAAGATCAGGAACTCTAGAAGAATTCAGATTTTTAACACGAGAGTAAACGTAAAAAGAAGGTCTTACAAGACTCACGTTAACAATATTGCAGCAGTACGCACACAATCGAAGCGCAGTAAGGATGGCTAGTGTAACTAGCAAGAATACCACGGAAAGCAAGAAAAAAGAAGTACGCTATTAACTATTAACGTACCTGTCTCTTCCGAAACGAATGTGTACATGAGAGAGCTCTCTCTACCATCGATTCCGGATAGTCT
+
3:::=;;?AC@@666;;>?@@C@CF;::C?@@?9:6:B?@AB::8B?BB@C?9:8==@@@.@:@@?@@?BB???897;A@@@1AB?B>BAB=ABC<@AA@CCEAA?AAFD@CCC@CBCCCECCDDDCA@AAC@BBBC?A??>BBBB>B?B@@>@CBBBBCC?ABCBA@=@B@BBB<>>B?A?:???;:?>@@@);=7=///@@D@@<@<@@AA<?<?ACBB>BBCBBA@=@@CAB>BBB?@?@CBCBAACCCCBBBABBBBBBB==:<566>?<@=B<@@AA>>>
@ATNG8:01911:04354
GATGGTAGCGCATATCAGCGCAGCCCAGAAGATCAGGAACTCTAGAAGAATTCAGATTTTTAACACGAGAGTAAACGTAAAAAGAAGGTTTACAAGACTCACGTTAACATATTGCAGCAGTACGCACACAATCGAAGCGCAGTAAGGATGGCTAGTGTAACTAGCAAGAATACCACGAAAGCAAGAAAAAAGAAGTACGCTATTAACTATTAACGTACCTGTCTCTTCCGAAACGATGAGTACGATGAGAGAGCTCTCTCTACCATCGATTCCTGATAGTCT
+
9=@A<@<?966=;;>@;9:=BBBC?4>>@796::::15059:9944.482859:666@@@+@7696;;;95555)5545555$5<47)//)///)/7779?;:;8<7<;>>?188839=444;555;<;;7<9997<;;?ACCC?A;A00*0=99=;<<:;::;:=8>>;??>?CA@@@3;895:?AAAA';713333;;<:;6=377896:6226<<8<>A??;>:;059?;?8884:9=;=>>877?9876///..53//.277777:5:6<;<C<<<<?
@ATNG8:01921:04348
GATGGTAGGCGAGAGTGAGACGCAGTACTCATTCGTTTCGGAAGAGACAGGTACGTTAATAGTTAATAGCGTACTTCTTTTTCTTGCTTTCGTGGTATTCTTGCTAGTTACACTAGCCATCCTTACTGCGCTTCGATTGTGTGCGTACTGCTGCAATATTGTTAACGTGAGCCTTGTAAAACCTTCTTTTTACGTTTACTCTCGTGTTAAAAATCTGAATTCTTCTAGAGTTCCTGATCTTCTGGATATGAGTGACTCGTGCTACCCATCGATTCCGGATAGTCT
+
34::5:<A>;;5:555===>>>;;;=@<BA9;9;FDD=CC>@>AABBBBB@CDBBC@C?BBBB?B@BBBCCBA@B@BBBBB2BB?B@@@:@ABB=AAB?BB?BBBCBB?AACCAAAA9AAA=A29:AA@>>>=DA@@<@@@@@A>>>>>==<<<<8<?@=AC:=:=B===//,/6;889:*/*89<<>>>/>@@@B:>>>;;;>=?A8<<<<.=??@D:>;>A<AAAAAAA<A<AB??>>:>>A<??AA>>?@AAA@AA:==AA??8@>>?BB<>6879==9///
@ATNG8:01878:04408
GATGGTAGCGTATATCAGCGCAGCCCAGAAGATCAGGAACTCTAGAAGAATTCAGATTTTTAACACGAGAGTAAACGTAAAAAGAAGGTTTTACAAGACTCACGTTAACAATATTGCAGCAGTACGCACACAATCGAAAGCGCAGTAAGGATGGCTAGTGTAACTAGCAAGAATACCACGAAAGCAAGAAAAAGAAGTACGCTATTAACTATTAACGTACCTGTCTCTTCCGAAACGAATGAGTACGATGAGAGAGCTCTCTCTACCATCGATTCCGGATAGTCT
+
9;;;=@<??@??=<666@@DCCA@@;@@A=B@98>>+0*/96/45=88848687338AAB1B@BBB?@@B==?D=@?99999'99257===2>;;7;965;;949.9:==:>>>;?>BBCDCGCBBBBBBCA>@@;;;0;@???@9:59?CBC?==B=BBBB?ACCBBB???;??=9>@A@B<@?>887888(8=:>:;;@BA>:6:7=;;:,/,/<@@@@BBBAAAA;<8899/7?A?CCCBBBBAAABAB??>>>;;;;888<=7>///666949/757>778
@ATNG8:01883:04434
GATGTAGTATAGAGCTCTACATAGTACTCATTCGTTTCGGAAGAGACAGGTACGTTAATAGTTAATAGCGTACTTCTTTTTCTTGCTTTCGTGGTATTCTTGCTAGTTACACTAGCCATCCTTACTGCGCTTCGATTGTGTGCGTACTGCTGCAATATTGTTAACGTGAGTCTTGTAAAACCTTCTTTTTACGTTTACTCTCGTGTTATAATCTGAATTCTTCTAGAGTTCTGATCTTCTGGATACACTCATGGCACCTACCATCGATTCCGGATAGTCT
+
3::<<>AB@@?B@@;DCCBCC;;;CB@>>=?9?;;<0:@=A?AA@BC??=?AAAA?B?@AAB@D@BBBBBBA@A8@?888)7;39888,5??@<>>B?BC??@?@;;<@@D@?@AA<A?A<A<@A>?>==>=?BBC588@?;;;;;;????<<;7///7==9=9ACAA?@@BB7;<AA@3?<>:==CCC/A=>?D:A>>;;;<<//-/;;7::;//*/7<<77@=---6,--9;::;5;:<8>;;;?@@;;;>9=;;5;==9;;;>>>:><?;>>@@;77
@ATNG8:01901:04404
GATGGTAGCACACGAGATCTCATCGTACTCATTCGTTTCGGAAGAGACAGGTACGTTAATAGTTAATAGCGTACTTCTTTTTCTTAGCTTTCTGTGGTATTCTTGCTAGTTACACTAGCCATCCTTACTGCGCTTCGATTGTGTGCGTACTGCTGCAATATTGTTAACGTGAGTCTTGTAAAACCTTCTTTTTACGTTTACTCTCGTGTAAAAATCTTGAATTCTTCTAGAGTTCCTGATCTTCTGGGTGCGCTACAGTCTCTCTACCATCGATTCCGGATAGTCT
+
BCAB7:5A>@?A;;5;;:>966;;<B;99BBB@CCED>CA?B;665;;>>;?A=>B=@-0/8:6::;@C=B?>974/////$//(//99:276833.38;69:<>>=>6815889:<88.5?@9=;967;====<??AD<AAAA====>>=AAA;;90/..058595>A@>>>>>>7;799;-;9@///===,==;;;4777///96-//898)669358384//*-99-//97@9:>=???:==AA9??>>>??B??>>AAA@@@C<@:;;AA;@:<:=@@@;==
@ATNG8:01902:04436
GATGTAGGGACATACATACGCGAGAAGATCAGGAACTCTAGAAGAATTCAGATTTTTAACACGAGAGTAAACGTAAAAAGAAGGTTTTACAAGACTCACGTTAACAATATTGCAGCAGTACGCACACAATCGAAGCGCAGTAAGGATGGCTAGTGTAACTAGCAAGAATACCACGAAAGCAAGAAAAAGAAGTACGACTATTTAACTATTTAACGTACCTGTCTACTTCCGAAACGAATGAGTACGAGAGTCAGAGCAGAGCTACCATCTATTCCGGATAGTCT
+
B>CCBCBB=B@BADDCCCCCCCCCC@CBCBA@=@>@@:::A@=AA=?<?@@:9:9:(98=?@@@>?=@BC9>=79999(8<9;7;9;,9:7378//.5633.5465(...(.33333666667755892./.705678999::?6;>>9;;99<<::57<;:<>88606:<5999<?7?>;5/----'--(---2-///539.8377566(6-67::A88/////;=7=7:>>7=AA5859>9:8>>>A>>>;<<<7777:;=@@<@;:;::4:4;8=A???CA
@ATNG8:01908:04417
GATGTAGTGCGTGAAGAGAGACCCAGAAGATCAGGAACTCTAGAAGAATTCAGATTTTTAACACGAGAGTAAACGTAAAAAGAAGGTTTACAAGACTCACGTTAACAATATTGCAGCAGTACGCACACAATCGAAGCGCAGTAAGGATGGCTAGTGTAACTAGCAAGAATACCACGAAAGCAAGAAAAAGAAGTACGCTATTAACTATTAACGTACCTGTCTCTTCCGAAACGAATGAGTACGTGTGACGTACGTGAGCTACCATCGATTCCGGATAGTCTT
+
3888;<@;55<:;??CBBBCCDG?DCC=B;;:9>6>:>==;;;<8?><>::;///666'63///77::<;;<13395555$5<5:.55)5996;>=BB==<A?A?BB?BCB?AA@@ABABA@@@@@AA@=@@:;68??=@@?@:A=@;:49?@?ACCC@@@@BBA?BB>A@?<A;777)322+26969*6755222>98=>:>;?A>>;>:=<A?B?BBBBBBC@D>AAB<@@A397>>@AAAA=>>BBBBAC@A@ABCCDC?B00///*/7@9>>>A?:91
@ATNG8:01918:04403
GATGGTAGTCTCAGATAGTCTATAGTACTCATTCGTTTCGGAAGAGACAGGTACGTTAATAGTTAATAGCGTACTTCTTTTCTTGCTTTCTGTGGTATTCTTGCTAGTTACACTAGCCATCCTTACTGCGCTTCGATTGTGTGCGTACTGCTGCAATATTGTTAACGTGAGTCTTGTAAAACCTTCTTTTTACGTTTACTCTCGTGTTAAAAATCTGAATTCTTCTAGAGTTCCTGATCTTCTGGGTCTCTCTCTCACGCACTACCATCGATTCCGGATAGTCT
+
3844.55<=@B===<<<;;;;<@??<@@555505<=@6>B7;7;<<;<>@:@ABAB>B@CBBB?B@CCC@;;=44.4444&4;.4/77.////76;;?9==8888:AB@BBCCBBBB?BBC@C@CCBABC;;6;CA@=BCCCCCCBBB@@@AABD@BBC@CC@B@BABBCCBDD?CBELG;@=@=;;;;;*:BBCC=BBBAABCBBB5;;;;*;AABB@BAED@CCCCBCB@B@BCCCCD@CABB>BCBBBBBBBBBBCBBBBBB@BCCD@@>@@CACBBCCCB
@ATNG8:01886:04463
GATGGTAGCTCTGCTCTGACTCTCGTACTCATTCGTTTCGGAAGAGACAGGTACGTTAATAGTTAATAGCGTACTTCTTTTTCTTGCTTTCGTGGTATTCTTGCTAGTTACACTAGCCATCCTTACTGCGCTTCGATTGTGTGCGTACTGCTGCAATATTGTTAACGTGAGTCTTGTAAAACCTTCTTTTTACGTTTACTCTCGTGTTAAAAATCTGAATTCTTCTAGAGTTCCTGATCTTCTGGTGTCTGATCTGTATCACTACCATCGATTCCGGATAGTCT
+
3444.48<=95454>56566<9;;;655;;5525<>>8>>?C?CBCCCCB@BABAB>A=A@>@4:6:BBCCCCCD@BBBAA0@@<@BCD>BABB@BBC?BB@A@@BDCACDBBCCCD@DCC@C?CBBBBBBB?AADC?BCCBBBBCCBBBBBBAA?ABB?BC<?=??CCCCCII?CAAAA7A>B>;;;;;*;AABE>BBCAAACCDC5;;;;*;AABB@B?CD@BBBCCBB?C@BBBCCC?B?A?ADDCCBBCCCCCBBBBBBBB@BA@@@A?C>B?BBBB???
@ATNG8:01888:04470
GATGGTAGCAGACGTGACAGAGCGCCAGAAGATCAGGAACTCTAGAAGAATTCAGATTTTTAACACGAGAGTAAACGTAAAAAGAAGGTTTTACAAGACTCACGTTAACAATATTGCAGCAGTACGCACACAATCGAAGCGCAGTAAGGATGGCTAGTGTAACTAGCAAGAATACCACGAAAGCAAGAAAAAGAAGTACGCTATTACTATTAACGTACCTGTCTCTTCCGAAACGAATGAGTACGATGAGAGAGCTCTCTCTACCATCGATTCCGGATAGTCT
+
9:<<=ABBCCBBBBA@@;<>CFCCB@BBB?@BB@@@;@;?@?;A;C?AB?C>A?897878$78@><><?A>>??8:9;@@@@+@B;@2;;:4:@B>BAABCDCCC@C@CC?CCC@CC>?@CCCCBBBBB@@A@BBBB?AAABCCCC@B?BBB@CBBDCCCC?B???CB@BB@BBB>A@AA@8;7708AAAB3?@<@@@@@@AAA:=>@@?3838>BCE?BBCCB??<?;@?@;@@A=AABABBBBB?@?FC@>>><<==;;;>:6;///::5:9=9>>8869<
@ATNG8:01895:04441
GATGGTAGACATATCGTACTCTCTGTACTCATTCGTTTCGGAAGTAGAACAGGTACGTTAATAGTTAATAGCGTACTTCTTTTTCTTGCTTTCGTGGTATTCTTGCTAGTTACACTAGCCTATCCTTACTGCGCTTCGATTGTGTGCGTACTGCTGCAATATTGTTAACGTGAGTCTTGTAAAACCTTCTTTTTACGTTTACTCTCGTGTTAAAAATCTGAATTCTTCTAGAGTTCCTGATCTTCTGGGTCTACGCTCGTCGCGCTACCATCGATTCCGGATAGTCT
+
3844.5AD@BC>===>?BABCCDCCCCA;;;=9<@@>*0/)/)/////)/9:7<@AAB?B>AABC?F=BBAAA?>8?6?AABB2<?9>;;9.8797,7386:?<;>=87818555.66:*/.35372755...554:8884899988799;;;9;9:7275519<4<:<<<=<=A??<?CBBB5A=A<>>>==/====>7<=>CBCAA??8<<<<.=>>>C<A<;;7;AA????=D=A@A??@>?>>>7=A???AB@===<<;>;;<<8<>????<A<A=:669966
@ATNG8:01919:04470
GATTAGTGTGTCTCTCTGAGAGTAGTACTCATTCGTTTCGGAAGAGACAGGTACGTTTAATAGTTAATAGCGTAACTTCTTTTTCTTTGCTTTCGTGGTATTCTTGCTAGTTACACTAGCCATCCTTACTGCGCTTCGATTGTGTGCGTACTGCTGCAATATTGTTAACGTGAGTCTTGTAAAAACCTTCTTTTTACGTTTACTCTCGTGTTAAAAATCTGAATTCTTCTAGAAGTTCCTGATCTTCTGGTCTACTACACTGTACTCTACCATCGATTCCGGATAGTCT
+
CCC@CBBBCBA@ACCEG@AADCBBBCCCBA98-488808:4;8:BBBBDD>;;9955)5.5;:>.;49999CA@=CC?B=@@@+;;;6596@6;;==8@9:45<45666=>:AAA@@@A@=ABB?B@CBBBAA:;4;?>>9>??999?>B=BBBCD@@=@@@<?C=B=@@B@AAB@?;@99999$97?455555$44455)5999;;655<.5555$555;<8<;A?;0....).5076;==>:>249>:@@BCICCDCDCCCCCBCCBB@AAAB;;:<@GFECCC;;;
@ATNG8:01922:04466
GATGGTAGACACGTGTGCTCTCTCGTACTCATTCGTTTCGGAAGAGACAGGTACGTTAATAGTTAATAGCTTACTTCTTTTTCTTGCTTTCGTGGTATTCTTGCTAGTTACACTAGCCATCCTTACTGTGCTTCGATTGTGTGCGTACTGCTGCAATATTGTTAACGTGAGTCTTGTAAAACCTTCTTTTTACGTTTACTCTCGTGTTAAAAATCTGAATTCTTCTAGAGTTCCTGATCTTCTGGTATACACACTCGCTCGCTACCATCGAACTTGCAGAGTCT
+
<@DD?BBDECDCC@A:66=<<<<<@@@B@@9;4;BCC=DD@B@BBBBB@@=@ABBB@C?CBBB?C?DABBB@??=199999$8=6=BBB>B@@A=;;;@CC@CCCBBB>BECCCC@@?ABC?B@:::AAA??<?CCA799???BBBBBCCBAABE>;;;<AA7;7;A???AA>>6;;>>>2>;@5::<<;+<<<<A9>===??>>>D=AABB/@;;;B<@<@@<@>>>>>A<?<@@AA@?8::?;::;>>?AA>>>A@@@@@???<>>>AA=AB7::@AAA@??
@ATNG8:01955:03860
GATGGTAGCTCTGCTCTGACTCTCGTACTCATCGTTTCGGAAGAGACAGGTACGTTAATAGTTAATAGCGTACTTCTTTTTCTTGCTTTCGTGGTATTCTTGCTAGTTACACTAGCCATCCTTACTGCGCTTCGATTGTGTGCGTATTGCTGCAATATTTTAACGTGAGTCTTGTAAAACCTTCTTTTACGTTTACTCTCGTGTTAAAATCTGAATTCTTCTAGAGTTCCTGATCTTCTGGTGTCGTCTATCATGTACTACCATCGATTCCGGATAGTCT
+
////)/////445999>555;///<///96-/////(/9397<<;;;BC?CCCCC@E@CCCC:C@CCBCBCCCDADCCCC5BC<@@>>8=777)//50560///::<5<::///::6<<>:><=666<<<<;>?59459==>@??=B259959=:>9999*99=<=???@>>:94999&929298;;/????F0//;;??;877?CCC1<;<;;,7/77,3<8<;37/7855.//56;<A;6//;9/--,,,,-553558:6777855056:57445---
@ATNG8:01969:03861
TATGGTAGGCGAGAGTGAGACGCAGTACTCATTCGTTTCGGAAGAGACAGGTACGTTAATTAGTTAATATCGTACTTCTTTTTTCTTGCTTTCGTGGTATTCTTGCTAGTTACACTAGCCATCCTTACTGCGCTTCGATTGTGTGCGTACTGCTGCAATATTTGTTAACGTGAGTCTTGTAAAACCTTCTTTTACGTTTACTCTCGTGTTAAAAATCTGAATTCTTCTAGAGTTTCCTGATCTTCTGGGCAGACTCTCATCACGCCTACCATCGATTCGGATAGTCT
+
<=<<9<==9:::<<<<==;;;955;;95559939<<<5<=8B:C;@AA>=7<9<;;)/)/)/986?<?===::9//)//////#//)/755(////4:772794555:55.55=;;;>=5;;;5:5<<<>>>>>9<<55.59555://///////77)/444)446<344444559;9:;;>>2=8=85555&599<=6?655555555.5555$555597<7<>95///////(/37666--(---5,5555555554444455.5996<=:://)//)//9<<>;
@ATNG8:01938:03896
GATGTAGCTCTGCTCTGACTCTCGTACTCATTCTGTTTTCGGAAAGAGACAGGTACGTTAATAGTTAATAGCGTAACTTCTTTTTTCCTGCTTTCGTGGTTATTCTTGCTAGTTACACTAGCCATCCTTACTGCGCTTCGATTGTGTGCGTACTGCTGCAATATTGTTAACGTGAGTCTTGTAAAACCTTCTTTTTACGTTTACTCTCGTGTTAAAAATCTGAATTCTTCTAGAGTTCCTATCTTCTGGGCTGCGCTGATATGCGCTACCATCGATTCCGGATAGTCT
+
///-------/:::ABB<<=>=;;;;9;?00*0/////&//)//(333:8784887;;.3.333:(/(/////7728858=>??=&;599333(3677)/)//)/:)556>>=:>?;;;:5505<@;@?CBBBA@AB?CB@A@BGEDGCBBCBBBB@@@C?BBB?@@<@?A@ABBBCCC@B;;;;.;4;>A@AAA0@CBCC>CCBDIEHBBB@CCDC5BCCCC@C@EDADBBBBBB@C@DCDCC=A:;;6;A@@@BBCCCCCDDDDCBB?B@A@CC@C?B?BBBB?>>
@ATNG8:01976:03917
GATAGGCGTGTGAGAGTCTGCCCAGAAGATCAGGAACTCTAGAAGAATTCAGATTTTTAACACGAGAGTAAACGTAAAAAGAAGGTTTTACAAGACTCACGTTAACAATATTGCAGCAGTACGCACACAATCGAAGCGCAGTAAGGATGGCTAGTGTAACTAGCAAGAATACCACGAAAAGCAAGAAAAAGAAGTACGCTATTAACTATTAACGTACCTGTCTCTTCCGAAACGAATGAGTACGATGAGATCTCGTGTGCTACCATCGATTCCGGATAGTCT
+
<CCCC?BABBGDCBBBABACB>7>CG@DCAABDAJ@CCCCCEC@CD@CADCCCCCCC3C?CBBAABE:::D:??>?BAB199>C;@A@1:<<5:3339;8554949:6==C:>>??@@@@@?>>@@@@A:?>>A<AAAAAA?A<A=B@B?BCCCCAAA?A>??CC?BB@BBA>@@>???5;;;8=>DDD/8837979???BA=B=AA??<?<@AA@C<AAAA@@@;A;@@D:?9979??AAB??@B@CCB===A>>>>><@??7>:::>A<A;B>BCBB>?>
@ATNG8:01928:03978
GATGGTAGAGTACAGTGTAGTAGACCAGAAGATCAGGAACTCTAGAAGAATTCAGATTTTTAACACGAGAGTAAACGTAAAAAGAAGGTTTTACAAGACTCACGTTAACAATATTGCAGCAGTACGCACACAATCGAAGCGCAGTAAGGATGGCTAGTGTAACTAGCAAGAATACCACGAAAGCAAGAAAAAGAAGTACGCTATTAACTATTAACGTACCTGTCTCTTCCGAAACGAATGAGTACTATAGACTATCTGAGACTACCATCGATTCCGTATAGTCT
+
5DDD@CCCCBBBBBBBCCJHHCBBB@BCD@CCCE??<?<A@BBBBD@BB>B?BBAAACCC2C?BBAAABBBBBD:??;;;;;*;B?B?CBB<BCCADCBCCGBDB?B@CC@CCC9:9::;CCDBBBKCCBCB@CAAA>@?BBBBCD?A?B:;8;CBBBDCC@BBB?@??BC?BBB<??@@@;@>>;:::::+;=;@?>>@@@@@<@;>=::/808:??@=@AAAABA>@;:::,9<<8?>>?CCBBBCBAA???ACCCDBBCCBB?B999?@?C?BAB?A>888
@ATNG8:01955:03950
GATGGTAGCATCATGCATATCTCACCAGAAGATCAGGAACTCTAGAAGAATTCAGATTTTTAACACGAGAGTAAACGTAAAAAGAAGGTTTTACAAGACTCACGTTAACAATATTGCAGCAGTACGCACACAATCGAAGCGCAGTAAGGATGGCTAGTGTAACTAGCAAGAATACCACGAAAAGCAAGAAAAAAGAAGTACGCTATTAACTATTAACGTACCTGTCTCTTCCGAAACGAATGAGTACTATGTAGAGCTCTATACTAATCGATTCCGGATAGTCT
+
BCAA>AAABBBCC@AACCCCDCCCD?CCC=BBEC??@@ACBBABCC>BA>B>BCCBBBBB3B@DCBAAACBBBC>AAABDED3AB>A>AAA9BBC?B;=;CEDDE<;<;C@CBB?BCAABCCCDCCCCBBBB@CCCB?BBAA@@?@9@=@9:7;CBABCAA?ABBAAA???;?AA=ACAAAA69999==>===&>B>B::8AAA@?;@;??AA;><>@CBB@BBBBABB?C=AAC=CCC???>BBBBBBBCCCCABBA@@@@@@@A;AAAAA<A<A<@@@A>>>
@ATNG8:01958:03982
GTTGGTAGAGAGAGCTCTCTCATCGTACTCATTCGTTTCGGAAGAGACAGGTACGTTAATAGTTAATAGCGTACTTCTTTTTCTTGCTTTCGTGGTATTCTTGCTAGTTACACTAGCCATCCTTACTGCGCTTCGATTGTGTGCGTACTGCTGCAATATTGTTAACGTGAGTCTTGTAAAACCTTCTTTTTACGTTTACTCTCGTGTTAAAAATCTGAATTCTTCTAGAGTTCCTGATCTTCTGGCGCTCTGTCACGTCTGCTACCATCGATTCCGGATAGTCT
+
?C?B?@?@BCBBBC@;66>CCCCCBCCBBC;::;CCD?CD@D@CCCCBAB@DCAAA?A?BCCB?B>BCCAABBAA>ACBBC1??<?>BD=BBA@<@@@=@B=ABBCBB?BBBBB>>>===><A:>=A@@@@A<AAAA6:8@????@@@@@C>>>?<?>>;>A:><>?AAAAAAA=>>>@@5@<@<@AAAA/AA666(7::778=9::4:::;+:>??E<@<@@=AA@>?>?=B<@@@@@A<>>?;<;;9:::?@@?@@@===?>><>A@@@D;?;><AAAA@@>
@ATNG8:01970:03940
GATTAGATACTCGCTGATACACCCAGAAGATCAGGAACTCTAGAAGAATTCAGATTTTTAACACGAGAGTAAACGTAAAAAGAAGGTTTTACAAGACTCACGTTAACAATATTGCAGCAGTACGCACACAATCGAAGCGCAGTAAGGATGTCTAGTGTAACTAGCAAGAATACCACGAAAGCAAGAAAAAGAAGTACGCTATTAACTATTAACGTACCTGTCTCTTCCGAAACGAATGAGTACACACTCTCATATGACACTACCATCGATTCCGGATAGTCT
+
=CD?AABCBBBBBBCCEEBBADD>DCC?CCCC??<??ACBBCCB?@A<@?BBBAAAAA2C?CBBB@@?AABC;BBCCBBB5AA>B5;;;6;EFBCCBBDIBCC>A@BD@BBB<A@AABCCCCDDDCCCBB?BBBB>A?>>BB??<@@CBBBCDCCDACC@BBBBBB=>>;999>AA@@@<@A=99::::.:@<ABBDDABAC?B?BBCC?B?BBB??<?AAABBB?C@BBA9BAD?AAAADBBBAABBBB;:;AACABBBAAB?AA?@@C?C>?<ABCB888
@ATNG8:01965:04009
ATGGTAGGACGAGCGTCTGAGAGGTACTCATTCGTTTCGGAAGAGACAGGTACGTTAATAGTTAATAGCGTACTTCTTTTTCTTGCTTTCGTGGTATTCTTGCTAGTTACACTAGCCATCCTTACTGCGCTTCGATTGTGTGCGTACTGCTGCAATATTGTTAACGTGAGTCTTGTAAAACCTTCTTTTTACGTTTACTCTCGTGTTAAAAATCTGAATTCTTCTAGAGTTCCTGATCTTCTGGGTCTACGCTCGTCGCGCTACCATCGATTCCGGATAGTCT
+
---(--/)/97/04555;;;;<@@CCCBBBA=@;;;0;A@B@CCBBBCF@CCGCC?B@BCCC@C>BCCHBBBBB?BCCCC5BA=@@CB=BCAB?BBE?CC;;;@CCC@CCCCCCCC@DCC?C@CBAA@@??>?@CC?BBBBBBCCBBBCCDBBB@C@@=@D@C>AACCBBCCDACCCCC;C@B<:::::*:AAAC:;;AACCC;;;?CDBB3CBBBC?B?BB>AA@CCCE?B?BCCCCC@BACC?BCCCBBBCCBBBB@@?BBB:??@@AB@B?B@EDBB:::
@ATNG8:01974:04008
GATGGTAGTGTCATATGAGAGTGTGTACTCATTCTTTCGGAAGAGACAGGTACGTTAATAGTTAATAGCGTACTTCTTTTTCTTGCTTTCGTGGTATTCTTGCTAGTTACACTAGCCATCCTTACTGCGCTTCGATTGTGTGCGTACTGCTGCAATATTGTTAACGTGAGTCTTGTAAAACCTTCTTTTTACGTTTACTCTCGTGTTAAAAATCTGAATTCTTCTAGAGTTCCTGATCTTCTGGGATGGTGCGCAGTGCCTACCATCGATTCCTGATAGTCT
+
5<<<?ACCCAABDAAACCDDDBBBBCCCCCB@<???;@C@C@CCCCCAB?BCCCC?C?CCBB?CAEBBBBBBCC?BBCCC1BB?AABB:@B@@=A@A:AC9:9ACCEAFCCCCDDD?CCC?C?BBCC@@9999BBA899BB::;CCCCCCBBBB@BBB@BB?C?BBBCCCDBB9;:CAA7B<@<AACCE5BBBBC=A@CCCCCCCC@BBBB2BDCHCAC@CB=BBCCCBA?B?CCABCC?BBBC>DCB@BCCDCCCCCC@CDD?BABBCD@C?@BABCB@@@
@ATNG8:01976:03990
GAGGTAGTGTGTCTCTGAGAGTAGTACTCATTCGTTTCGGAAGAGACAGGTACGTTAATAGTTAATAGCGTACTTCTTTTTCTTACTTTCGTGGTATTCTTGCTAGTTACACTAGCCATCCTTACTGCGCTTCGATTGTGTGCGTACTGCTGCAATATTGTTAACGTGAGTCTTGTAAAACCTTCTTTTTACGTTTACTCTCGTGTTAAAAATCTGAATTCTTCTAGAGTTCCTGATCTTCTGGATAGCGACGCGATATACTACCATCGATTCCGGATAGTCT
+
B9::;CCCCCCD?BBAACCCCCBBCBCDCBB?BBBB>BB?B@CBBBCCC@CCDCC@CADBBB?B@CCCDEDCCC?CBCCC1CC?C??>8>@=>:AA@<BC:;:BDCF@CCCCCCCC?CCD?C?CDCBBBBB@CDCC?BBCCC@@@BBCCCBBBC?CCC@BB?B@BBBBBBDCCACCCCC;C=B;:;:;:*:BCFF=BBCDDCCCCE@CCCC5DCCCC@CBCCA@@@BCBA?@ACCCBDE?BAC@CCCCCCCCBBCCDDBBBBBB?BAAAAA>A?B?ABBB@??
@ATNG8:01930:04040
GATGTAGCAGACGTGACAGAGCGCCAGAAGATCAGGAACTCTAGAAGAATTCAGATTTTTAACACGAGAGTAAACGTAAAAAGAAGGTTTTACAAGACTCACGTTAACAATATTGCAGCAGTACGCACACAATCGAAGCGCAGTAAGGATGGCTAGTGTAACTAGCAAGAATACCACGAAAAGCAAGAAAAAGAAGTACGCTATTAACTATTAACGTACCTGTCTCTTCCGAAACGAATGAGTACAGAGAGCACACGTGTCTACCATCGATTCCGGATAGTCT
+
9:@AABCDDCCCCBCBCDD@B@DD?BBD@CCCD??>??BBBAAAA?BC>B>BB@@ACCC2A>BBBBCDFBBBA;@A>@@@@0@B>C5<<<*:CB=CBBBFECCC@D@AA>ABA?BBAABCDCCCCCC@@@A>BA::6;@@@??@?=@@CAA?A@@DBCCB?BCDBBB?BB?BAA3:::9:9+9==;88888(5=7=8::AAA@@:>:==>@1838?BAB@BCBBAAA?C?BAD>CBB@>>>BBBBB>=@B?BBC?????>>=AA<A888>A<B=D=>>>@???
@ATNG8:01971:04069
GATGGTAGCTATACGTATATCTATGTACTCATTCGTTTCGGAAGAGACAGGTACGTTAATAGTTAATAGCGTACTTCTTTTTCTTGCTTTCGTGGTATTCTTGCTGTTACACTAGCCATCCTTACTGCGCTTCGATTGTGTGCGTACTGCTGCAATATTGTTAACGTGAGTCTTGTAAAACCTTCTTTTTACGTTTACTCTCGTGTTAAAAATCTGAATTCTTCTAGAGTTCCTGATCTTCTGGATAGCGACGCGATATACTACCATCGATTCCCGGATAGTCT
+
5<>>@CACCD>CCBCCCDBCCCCBBBCBCC99;9CGF>CC@C?CBBBCCC?CCBAB@D@BA@A?B@BBBBBBBCC>BBBBB1BB=@@BB<AAAA?BBC=@A588ACC?CAAAAACC;?8868;??><<>@@=@@>A688>;;8:8BA>??>>==:>??<@A<A<>>>>>AA<<6=::::/::>988888(/;666)------687:-6562$2667:6:69949>===895:59<>;88-//;598=B==>>?>>>>@@>>;;>16///=@9@@6@9>>>>>?>
@ATNG8:01977:04085
GATGGTAGCATCATGCATATCTCACCAGAAGATCAGGAACTCTAGAAGAATTCAGATTTTTAACACGAGAGTAAACGTAAAAAGAAGGTTTTACAAGACTCACGTTAACAATATTGCAGCAGTACGCACACAATCGAAGCGCAGTAAGGATGGCTAGTGTAACTAGCAAGTATACCACGAAAGCAAGAAAAAGAAGTACGCTATTAACTATTAACGTACCTGTCTCTTCCGAAACGAATGAGTACTATGTAGAGCTCTATACTACATCGATTCCGGATAGTCT
+
::<<;=8?@DFDDDCBBCCBBACCD@DBB@BCCCCC@B:BCBAAAF@BB?B>BABBBEDC+=8>??0////==929>AAAAA,;;5;<99;0;<?;=AAADDBAB?BADEG@@@?BCCCCDDBCCDCCCC;;4;@<;5;AAACBBD@E@EBB>BAA;;<BB@CCCCBB?BBABBB599??>8?==9:::::(7?<:9;>>>=??9=8==8808:@8;<B>ABAAABH@B@BBB=@A@=99:FDCCCCB???FCA@;;;A888;;;@@??;;5;5:5;><@000
@ATNG8:01935:04093
GATGGTAGATATATGCACGCTCTACCAGAAGATCAGGAACTCTAGAAGAATTCAGATTTTTAACACGAGAGTAAACGTAAAAAGAAGGTTTTACAAGACTCACGTTAACAATATTGCAGCAGTACGCACACAATCGAAGCGCAGTAAGGATGGCTAGTGTAACTAGCAAGAATACCACGAAAAGCAAGAAAAAAGAAGTACGCTATTATCTATTAACGTACCTGTCTCTTCCGAAACGAATGAGTACATAGATATACGTATAGCATCGATTCCGGATAGTC
+
BBBA?CDCBBBBBBCCCCEBBDBBB?CCC?BBCCCC?B>AABBBBB?BB>B>BBBBBBBB3B?DCA@AAAABBC;ABABBBB5BB=A=@@@9@BB>BCCDCDCDC@C@CC@CCC>A@CBCBBBCCCDCBBBC?CCBB?BBBBAA@A<A?C@A?BBCCCDCD?CBBBBB=@@;@@@;>?::9:+:==9999999%9@:>878???AA=@@@;;;<@<?????<?@>>>BB=?<>>>7>==:=@@@ACC??>>>??@@@@@@@>>?CA>>@@<>:>:>>A==<
@ATNG8:01963:04136
GATGGTAGATATATGCACGCTCTACCAGAAGATCAGGAACTCTAGAAGAATTCAGATTTTTAACACGAGAGTAAACGTAAAAAGAAGGTTTTACAAGACTCACGTTAACAATATTGCAGCAGTACGCACACAATCGAAGCGCAGTAATGATGGCTAGTGTAACTAGCAAGAATACCACGAAAGCAAGAAAAAGAAGTACGCTATTAACTATTAACGTACCTGTCTCTTCCGAAACGAATGAGTACTATAGACTATCTGAGACTACCATCGATTCCGGATAGTCT
+
55<<8;@AB;:;B@<<CCBBBFCCC<A:9.5999@=:><@BD:9:A=??9><<<;89778'36>AB<@B@BEED=99;::::)49.48>>?2?CCABABFFFHCC@B@BC@BCB>AA@@@@@BBBCCCBDDE?BABB>A@@AA;::?BCB?@=?BBBBCCC?BBBB?>;>@=>98///999)//;5;AEED/?@=?889?>>>@<@=@>>>5;5;=@@@?BBBAABC@E@DBC>C?@>?:99BCAAAAABABBAABBA;::BCBB@D:99BB?C@C>ABCCBBB
@ATNG8:01932:04150
GATGGTAGTATCTGCACACTCTGTCCAGAAGATCAGGAACTCTAGAAGAATTCAGATTTTTAACACGAGAGTAAACGTAAAAAGAAGGTTTTACAAGACTCACGTTAACAATATTGCAGCAGTACGCACACAATCGAAGCGCAGTAAGGATGGCTAGTGTAACTAGCAAGAATACCACGAAGCAAGAAAAAGAAGTACGCTATTAACTATTAACGTACCTGTCTCTTCCGAAACGAATGAGTACGAGAGAGCACACGTGTCTACATCGATTCCGGATAGTCT
+
78AA68/5599>@@;B?ECB>=ADF@EBC@BCBBBB?B>BBBCCCC?BC?B?BBA@AAAA2@?CBAB???ABBB=@?AAAAA2AA=C5;;;-:AA?C;9:>A=4:2;=??9>@@;@AAACAAAHCCCBCBBD@DDCC@@??AA@@A=@=@A@=AA@@@@AB?BBCBBB?AB@????AA::48?=8??@@@/@A;>>>==;;;>1818:=>:>:>?@@@?AABBBAA<>9;<<6<77/77=>?BB>>@BB@>B::9B@B@@??;::>>@AA<A7;5;>>?;;;
@ATNG8:01973:04158
GATGGTAGCGCATATCAGCGCAGCCCAGAAGATCAGGAACTCTAGAAGAATTCAGATTTTTAACACGAGAGTAAACGTAAAAAGAAGGTTTTACAAGACTCACGTTAACAATATTGCAGCAGTACGCACACAATCGAAGCGCAGTAAGGATGGCTAGTGTAACTAGCAAGAATACCACGAAGCAAGAAAAAAGAAGTACGCTATTAACTATTAACGTACCTGTCTCTTCCGAAACGAATGAGTACAGAGAGTACGATATGTCTAATCGATTCCGGATAGTCT
+
=CBB@A999BBCBBBCBBCBABCDD=BBCACCCCCC@B@BECCCBB?CCAF?AABCDEEE5B@AAA;;<CCBBB<AC;;;;;*;;5;>BBB<CCHICCBCFDDBC?B?::8;CC>BABBC@AACCBABBB;;5;;;A?ADCBBBBB<@=A@@=@B@@ABCM@DCCCBB@CCACCD>@@00+/995/00000$0/)/0//88:B=><?;=@A;A<@>CCCACBBBBCC@C?ABA<A@@=@:::CBB?@@BBCDAAAAAFEBBBBB?A@@BA>B?B?BBBBBBB
@ATNG8:01974:04183
GATGGTAGGCGACATACATACGCGCCAGAAGATCAGGAACTCTAGAAGAATTCAGATTTTTAACACGAGAGTAAACGTAAAAAGAAGGTTTTACAAGACTCACGTTAACAATATTGCAGCAGTACGCACACAATCGAAGCGCAGTAAGGATGGCTAGTGTAACTAGCAAGAATACCACGAAAAGCAAGAAAAAAGTAGTACGCTATTAACTATTAACGTACCTGTCTCTTCCGAAACGAAATGAGTACGTGTGCGACGTGTCTCCTTCGATTCCGGATAGTCT
+
9;;?@AAD?A666==<;;???994@295A8;99599.59=>>>>49.4:7::??<<<>@C+CACCCCB<;6==<6==99999'5@;@.:::*:@B?AAACABB;;7;>AA?CBB@BBCBBBBBBCDCCBCCB@CCCB@CAABBBBB?B?B::8;AABDCCD@CDCBBB?CC@CCC3900000*000*000000%0=;A978CBA??8;7;@@@:>:=@CBC@BBBBBBB?C?A@?9@;99.:9:@@B@BBB989@???@?@AAC?A<A?>>?B?B?A:867?>
@ATNG8:01936:04221
GATGGTAGACATATCGTACTCTCTGTACTATTCGTTTCGGAAGAGACAGGTACGTTAATAGTTAATAGCGTACTTCTTTTTCTTGCTTTCGTGGTATTCTTGCTAGTTACACTAGCCATCCTTACTGCGCTTCGATTGTGTGCGTACTGCTGCAATATTGTTAACGTGAGTCTTGTAAAACCTTCTTTTTACGTTTACTCTCGTGTTAAAAATCTGAATTCTTCTAGAGTTCCTGATCTTCTGGCGCGTATGTATGTCGCCTACATCGATTCCGGATAGTCT
+
3:<<5?;BBBBCDDEDCCCCDCCCAAACCBB=@@BA<BD@D?CCCCBBB>A@;;;<@=AABC@C@CCBAAAABA?::999)7:/:899(3=???BBB?:98999A?A????A@BBB@BBA=A<?>=67///6999=9@??@@;;;?AA@AA>>>8===8=>5;5;====<===8<>???5?=B=ADCCB/=<77706///967;<<<@AAA.>88877=8<=;>?=?>@A<B=AA???@<>>B<>?>>>@>>>A@?<>////>99689//,/6:6;@:=:=<
@ATNG8:01936:04227
GATGGTAGATACTCGCTGATACACCCAGAAGATCAGGAACTCTAGAAGAATTCAGATTTTTAACACGAGAGTAAACGTAAAAAGAAGGTTTTACAAGACTCACGTTAACAATATTGCAGCAGTACGCACACAATCGAAGCGCAGTAAGGATGGCTAGTGTAACTAGCAAGAATACCACGAAAGCAAGAAAAAAGAAGTACGCTATTAACTATTAACGTACCTGTCTCTTCCGAAACGAATGAGTACTGTATCTATGTGTGCGCTATCGATTCCGGATAGTCT
+
=CCC?BCBBBCCC@@@DCCCCBCCC>CDD?BCCBAA?A@CCCBBBB@BB?B@CCAAACCC3B?BCCBBBCB@@@;>?@AABB2AB>@5;;;.:@@=BDCCCBC;;8;?CB@FDC>@@A?@@BBGECCBBBBC?CCBB?AACCBBBB@C?CAA@BA@ACCCB?BBBBCC@CC@:99?@A::9,8<<9?@@@AB)@C?C858DCBBB;>;>>>>;>;>?B@@>@BCDBBB?B?BCC>CAA>ACCCCCCAAABBBBBBB@A@BBB?@??@A@A<A;@;@BBB===
@ATNG8:01967:04234
GATGTACTCATTCGTTCGGAAGAGACAGGTACGTTAATAGTTAATAGCGTACTTCTTTTTCTTGCTTTCGTGGTATTCTTGCTAGTTACACTAGCCATCCTTACTGCGCTTCGATTGTGTGCGTACTGCTGCAATATTGTTAACGTGAGTCTTGTAAAACCTTCTTTTTACGTTTACTCTCGTGTTAAAAAATCTGAATTCTTCTAGAGTTCCTGATCTTCTGGTGTCGTCTATCCTGAGTTCCTGATCTTCTGGTGTCGTCTAATCGATTCCGGATAGTCT
+
AB@A@BA@ABB?BBB@BD@D?CBBBCCC@CCCCC?D=BBCE@C?BBCCCCCCD@??>>=,=><@BBB=BAAA>ACC?@?7:9?>A@>BBBBB@BB>ACD9:;;FCCCABB@CBCB?AAACBBBBBBABCCCBC?B??<>B?B@BBBBBBBBB?BBCCC:B@B?BBBBB3AC>>>8;888BA>=88188888$699@A5744C8FB=BC@A=A<>?AB??=;@@>CAAAAAA@@;:5:===@<@=@?????<?AA8=<>677AAC>>>>??<?=A<@@@@@??
@ATNG8:01977:04222
GATGGTAGCTCTGCTCTGACTCTCGTACTCATTCGTTTCGGAAGAGACAGGTACGTTAATAGTTAATAGCGTACTTCTTTTTCTTGCTTTCGTTATTCTTGCTAGTTACACTAGCCATCCTTACTGCGCTTCGATTGTGTGCGTACTGCTGCAATATTGTTAACGTTAGTCTTGTAAAACCTTCTTTTTACGTTTACTCTCGTGTTAAAAATCTGAATTCTTCTAGAGTTCCTGATCTTCTGGCGCGTATGTATGTCGCCTACCATCGATTCCGGATAGTCT
+
/9789<@A@BC996@@@AABCCDBBBBBCBBC@BCCC>CC@C?BBBDDCC?BBCCD@B?BCCC?C@CCBBBCCCDABBBBB1BA?BCCC=CCC@;;6<C7;;CDEK@CCCCDDCC=AAC?C?CCCCA@@A?BBCC>CBB???BBCBBBCBBBB?DBB?BB@B@C@B?BEGCHABBBGG;F?C@DCCCC5CECBB>BCCBCCB@@@:?@??,@AAAC=@=@A=@??@ECC?C?CBCBBB?BBB@CB????CBABBBBBBC?CCC@BAAAB@=A=>9AADA:::
@ATNG8:01931:04274
GATGGTAGCTCGCTGATGATATCTCCAGAAGATCAGGGAACTCTAGAAGAATTCAGATTTTTAACACGAGAGTAAACGTAAAAAGAAGGTTTACAAGACTCACGTTAACAATATTGCAGCAGTACGCACACAATCGAAGCGCAGTAAGGATGGCTAGTGTAACTAGCAAGAATACCACGAAAAGCAAGAAAAAAGAAGTACGCTATTAACTATTAACGTACCTGTCTCTTCCGAAACGAATGAGTACTATAGACTATCTGAGACTACCATCGATTCCGGATAGTCT
+
5BCC?BBBBBBBB@@@@BCBCBBCG@EEE@CCCBCBC?C@CBB;;;B?C@=@<@?897<<<,?=AAABBBBBDDD;?:<:===,>@<?4;;05:;5<999CBBBC@A@AC@CCC?BBBBBBBBCCCCCBBBC?B@@?<@A@?ABBB?B?CAB@CCFDDDDC?BBBBAA?999:CA<A?8888*9>><@ACCCD)BB?>;;;@==<@7;7;DBB;?;?ACCC@CCBBBBC@C@BBA<C@@;999@@ACDCCCCCBB?@BDD???BBBB@B>>>CC@C>A?BCBB???
@ATNG8:01942:04252
GATGGTAGGACGAGCGTCTGAGAGGTACTCATTCGTTTCGGAAGAGACAGGTACGTTAATAGTTAATAGCGTACTTCTTTTTCTTGCTTTCGTGGTATTCTTGCTAGTTACACTAGCCATCCTTACTGCGCTTCGATTGTGTGCGTACTGCTGCAATATTGTTAACGTGAGTCTTGTAAAACCTTCTTTTACGTTTACTCTCGTGTTAAAAATCTGAATTCTTCTAGAGTTCCTGATCTTCTGGGTGCGCTACAGTCTCTCTACCATCGATTCCGGATAGTCT
+
--7838=?:A??4455::=<>==C@CDCCCBC@BBBA<BC?C?BBBDCCC@CCCCB@B?CCCC@C@BBBCCCCCFACCBBB5CD??@@B=ABBB@BBB=BC<@@ABBCIDBBBBBCC@CCC@B?CCCCBBBB@BBBB@DECBBBBBCCCCCAA@C@DDC@BC?C?CBDDCCCCDDCA@@@7A>C>;;::-;CCCF>CCCCCCCCCB@CDEE5CCCCC@B@BB@CBAADCC@C@@@?BCB=?899.:AAABBBCBCBA@DCCECC@C;;;BC@C>A>@CCCB??
@ATNG8:01944:04262
GTTGGTAGTCTCAGATAGTCTATAGTACTCATTCGTTTCGGAAGAGACAGGTACGTTAATAGTTAATAGCGTACTTCTTTTTCTTGCTTTCGTGGTATTCTTGCTAGTTACACTAGCCATCCTTACTGCGCTTCGATTGTGTGCGTACTGCTGCAATATTGTTAACGTGAGTCTTGTAAAACCTTCTTTTTTACGTTTACTCTCGTGTTAAAAATCTGAATTCTTCTAGAGTTCCTGATCTTCTGGAGATATCATCAGCGAGCTACCATCGATTCCGGATAGTCT
+
;;6:<?@>>@?::;ABBCCCC@>;?;;99?;;4:<<<5<@;@;@?;B>CC<CCB=@<@<<<<E@D@;;5<665;<754444$4;398><1:?@A<A>D@BC@;;;BBD@BAACDBBB?BCC@CACCBBBCBB@BCCD@CAA@ABBABBBBCCCAA=;;;=@@9?8=A@000==><DA@BB8@;@;9:;;::$99@@A:AAAAACCA@@4;;;;*:>?AB6;6;A;@@B<;;@=@>ABDDAA=@?C?CBCCCBCBCBB;;;BDGDDC@BBBAAAAC?B?BBBBAA@
@ATNG8:01961:04264
GTGGTAGCTCGCTGATGATATCTCCAGAAGATCAGGAACTCTAGAAGAATTCAGATTTTTAACACGAGAGTAAACGTAAAAAGAAGGTTTTACAAGACTCACGTTAACAATATTGCAGCAGTACGCACACAATCGAAGCGCAGTAAGGATGGCTAGTGTAACTAGCAAGAATACCACGAAAGCAAGAAAAAAGAAGTACGCTATTAACTATTAACGTACCTGTCTCTTCCGAACGAATGAGTACTACTCTCAGAGACACACTACCATCGATTCCGGATAGTCT
+
;<B@DCCCBBCCDCBBBBBC@AACDJFJ@AAA::;=A@DBCAAAC@CC?B????ABBBB3B?BBC>>?BBBBB=@ABCEHD5DB=A5;::.;AC?CDCCCCCCC?B@BB?BAB@CCBBBBCCCCCCBCBDD@CBBB?B@@?AAAA=A?A;;:;CCCCCCC?BBBAAA?BB?AA@9==999,8<<9999999%9><:857AAAA@<><>?AA5:7;=AAB?BBBBBBB?B?BC?BBA?CCCCCAAABCBBBBBBBABBAAAAAAA<A>>>>=8<0707:=A???
@ATNG8:01963:04263
GATGGTAGGCGAGAGTGAGACGCAGTACTCATTCGTTTCGGAATGAGACAGGTACGTTAATAGTTAATAGCGTACTTCTTTTTCTTGCTTTTCGTGGTATTCTTGCTAGTTACACTAGCCATCCTTACTGCGCTTCGATTGTGTGCGTACTGCTGCAATATTGTTAACGTGAGTCTTGTAAAACCTTCTTTTTACGTTTAACTCTCGTGTTAAAATCTGAATTCTTACTAGAGTTCCTGATCTTTCTGGTGTCGTCTATCATGTATCGATTCGGACAGTCT
+
;:;@?@<>:;444;;;5;?;<<<<<<<;<@55.5///)-938(----5-//6;<8876;+//7769+//899888:7=BCDC1>?=>7777&7;9:4?:A>AB?A>??A@=AB@>>>=>:;AA>E==77//./.28;>>:888?9>>>>=?==;6690///48906079<===AAA665BAA.A18388DDD/@@:::19176///997;69<>.===8/(//56(/.3336895915588222-/996333693339=@@@;;;7:9:=+/-066-..33
@ATNG8:01969:04251
GATGGTAGGCGACATACATACGCGCCAGAAGATCAGGAACTCTAGAAGAATTCAGATTTTTAACACGAGAGTAAACGTAAAAAGAAGGTTTTACAAGACTCACGTTAACAATATTGCAGCAGTACGCACACAATCGAAGCGCAGTAAGGATGGCTAGTGTAACTAGCAAGAATACCACGAAAGCAAGAAAAAAGAAGTACGCTATTAACTATTAACGTACCTGTCTCTTCCGAAACGAATGAGTACGATGAGAGAGCTCTCTCTACCATCGATTCCGGATAGTCT
+
:B@@>@BC?C9<;CCCCCCCA?@@@6;;B@BABC;;6;<@@@@@@BAAA?A@BCDCCBCC5A?ACCCCCCCCCD>CCCCECC1B@?C29::.;@@=ABB@@@BAA?C@BB@BCDADCABACCCDCCCCFCCC@BBBB>A???A@@B>@?BBA>BCCCBCCC@AAABBB@AA?BBA=@@999+9==9=@@@AB)@A?A000@@?AA<?;?@@D5858?CCB@BDDBBBC?C@DDD?FCB?@@?BCC>>>ADBCBCBBA>>:;::9<<9?888>B=C=B>==>@???
@ATNG8:01971:04287
GATGGTAGTATTCGCGTCGCTATCCAGAAGATCAGGAACTCTAGAAGAATTCAGATTTTTAACATCGAGAGTAAACGTAAAAAGAAGGTTTTACAAGACTCACGTTAACAATATTGCAGCAGTACGCACACAATCGAAGCGCAGTAAGGATGGCTAGTGTAACTAGCAAGAATACCACGAAAGCAAGAAAAAGAAGTACGCTATTAACTATTAACGTACCTGTCTCTTCCGAAACGAATGAGTACTATAGACTATCTGAGACTACCATCGATTCCGGATAGTCT
+
35<<7<BBBDE?@@@695:<959;:@@@;<B<55516./<<///=:=9896..------$-389::<::9444:19944444$3;5:4:99+9997;==<;A@9:79?AB?BBB?BBBACCCCCBDDDCCCC?CBBB>BA@@AAAB=B@CCC>@@BCCAAA?CCC@@@?CC=999;??ABB=>==988888(8>:?888AAABD:=:=AAA1838>BBB?CBBBBDD@B?BA@;@:92999???CDCC@?@???ACBBBBBCCCC?B???CC?B<><>A>@888
@ATNG8:01947:04290
GATGGTAGTACATGATAGACGACACCAGAAGATCAGGAACTCTAGAAGAATTCAGATTTTTAACACGAGAGTAAACGTAAAAAGAAGGTTTTACAAGACTCACGTTAACAATATTGCAGCAGTACGCACACAATCGAAGCGCAGTAAGGATGGCTAGTGTAACTAGCAAGAATACCACGAAAGCAAGAAAAAGAAGTACGCTATTAACTATTAACGTACCTGTCTCTTCCGAAACGAATGAGTACTATGTAGAGCTCTATACTAATCGATTCCGGATAGTCT
+
<BAA>@CCCCABBDCCBBBB9;:CC@DCD?CCCCA@?@@CCDBBBC?BB?C?BBCCCCCC3C@CCCCCCCCCBD>@@99999*;B@C5;;;*:CB?CECCCCCCB?C@CC?BBB=@?BBBBBBCCCCCCCDE?BCCD?CBBB???B<@=@@@;@CCCCBBA?CCCCCC?BB?BBB<><<;;3>>>9>CDDD2BB@C999CCA>>:==@>?@<>;>ACCC@C@@@CBB@C?CCC=@AA?ABBBBBB@BBBBBBBBBBBAAABDDD=A;>>A:>:==AAAA::8
@ATNG8:01968:04313
ATGGTAGGACGAGCGTCTGAGAGGTACTCATTCGTTTCGGAAGAGACAGGTACGTTAATAGTTAATAGCGTACTTCTTTTTCTTGCTTTTCGTGGTATTCTTGCTAGTTACACTAGCCATCCTTACTGCGCTTCGATTGTGTGCGTACTGCTGCAATATTGTTAACGTGAGTCTTGTAAAACCTTCTTTTTTACGTTTACTCTCGTGTTAAAAATCTGAATTCTTCTAGAGTTCCTGATCTTCTGGATACACTCATGTGCACCTACCATCGATTCCGGATAGTCT
+
///)///)/////3444::99997>999@?>:?<<<<BC@C@BBBCEDC@CDDCB@B@DDCC?B?CCCJECCCB;:9999';A=A<;;;.;>@A496A>>C?9:9CCCACCCCCCCC?BCC@D@CCBA@@@D>ABCC@CBBCBBBCDBBBDBBBB@CBB@??<?<@@CBBBBBD@BCDFG;A?A=A@?ABA(@ABBB=C;;;<<BBBB@BBCB2C@@AC?B?CBABBBCDCC@C@AA@BBB?AACICCCBBBCCC@@@DCCC?AB@@@000AA=@=@:BBBBA??
@ATNG8:01975:04330
GATGGTAGGCGACATACATACGCGCCAGATGATCAGGAACTCTAGAAGAATTCAGATTTTTAACACGAGAGTAAACGTAAAAAGAAGGTTTTACAAGACTCACGTTAACAATATTGCAGCAGTACGCACACAATCGAAGCGCAGTAAGGATGGCTAGTGTAACTAGCAAGAATACCACGAAAGCAAGAAAAAGAAGTACGCTATTAACTATTAACGTACCTGTCTCTTCCGAAACGAATGAGTACTATGTAGAGCTCTATACTAATCGATTCCGGATAGTCT
+
;;;>@BCC?@@>9:5==<<AAAACC=@@@BA:99445:7455;<::86615499566=??+<7;><====///;1://////$/:6;.444&4<;.55543::45458;;7<;=7<:??A@<@BCA>>>000;:>9965?>>>?>B>C?CBB@BCCCBBBB?CBBCCD?BA9::@<A?888)773,73333$2606555:9955156;9>>=A;=8;9?:999@??C?A?BAA9A98384<;@?AABAAAAABB8888825275297//.).27279AA77;
@ATNG8:01975:04339
GATGGTAGCGCATATCAGCGCAGCCCAGAAGATCAGGAACTCTAGAAGAATTCAGATTTTTAACACGAGAGTAAACGTAAAAAGAAGGTTTTACAAGACTCACGTTAACAATATTGCAGCAGTACGCACACAATCGAAGCGCAGTAAGGATGGCTAGTGTAACTAGCAAGAATACCACGAAAGCAAGAAAAAGAAGTACGCTATTAACTATTAACGTACCTGTCTCTTCCGAAACGAATGAGTACTGCGTCTCACTCTCGCCTACCATCGATTCCGGATAGTCT
+
::><<@?555??<<;;:<<=?;;>>7=?><666=55155;=@@ACC?AB7948?>@@AAA2A@DCFCGGCCBBB9A@;;;;;*;A>A5;<;*;CB=BBBBCBBB@;@<@@=@AB=AABBCCCBCCBBBCCCFADBBC>BBCBCBCB?B@C@@<@BBBBCCC@@AACCB@CC?BBB?@@??=7?>>;99999.:A?B999BBABC5638AAA:>:=@CBB@BBBCCCC?A>ACD>CCC?BBABBBBBBBBCCCCBBBBCCCC@CCC?CAAACD@F=?>?BCB@A@
@ATNG8:01937:04375
GATGGTAGAGAGACTGTAGCGCACCCAGAAGATCAGGAACTCTAGATGAATTCAGATTTTTAACACGAGAGTAAACGTAAAAAGAAGGTTTTACAAGACTCACGTTAACAATATTGCAGCAGTACGCACACAATCGAAGCGCAGTAAGGATGGCTAGTGTAACTAGCAAGAATACCACGAAAGCAAGAAAAAAGAAGTACGCTATTAACTATTAACGTACCTGTCTCTTCCGAAACGAATGAGTACGATGTGATCTCGTGTGCTACCATCGATTCCGGATAGTCT
+
/7::6;?ECCCCCCCBBCCCDDBBB?BBB@D@@;;9;>:>BB685;;;;4949?774CCC1A?BBB>?>BBABB<BAABBAA1?@=@=BBB<BDHBCCECCCCDD@D?BC?CCC<??BBBCBCDDBBBBBBB@BBBC?AA@A??>><@?CBB?BBCCCAAAACFCAA@?@@:?>?:??AAA8=993::9999%8=:9858@>?AA7;79===1838CBBC@CCCCDAA6:6:==6???=?ABCBCB@@?EBBCCBBCCCB?@?ACD@BAAABC?B?B@BBB?:::
@ATNG8:01942:04346
GATGGTAGCTCGCTGATGATATCTCCAGAAGATCAGGAACTCTAGAAGAATTCAGATTTTTAACACGAGAGTAAACGTAAAAAGAAGGTTTTACAAGACTCACGTTAACAATATTGCAGCAGTACGCACACACGAAGCGCAGTAAGGATGGCTAGTGTAACTAGCAAGAATACCACGAAAGCAAGAAAAAGAGTACGCTATTAACTATTAACGTACCTGTCTCTTCCGAAACGAATGAGTACACACTCTCATATGACACTACCATCGAATCCTCTTAGTCT
+
5<>B@CABACBBBCCBBBBBBB@BD@DEC=CCCC@?>?@BBBDCCA=???A?AAABBBBB3B?ACBBBCCB>>>8>@??AAA2AB=B=@@@9BDGIGDCBEBBBC@CABA?ABB?@@AACCCCBBBCBCBCCABB?CBBBBCBB?B?BCC=ABBBAAAB?BBAA@A>CD?@@@>BBBBB=889?BBDCB3AAACCCB@@@C?B?BCBB>B>BBBBB>BBBBB@A>B>BBC9>BC@???ABB@??BBBB@@@BBBBBAAA@@A?A@BDD?CC@?@??CBBBB
@ATNG8:01947:04388
GATGGTAGCTCTGCTCTGACTCTCGTACTCATTCGTTTCGGAAGAGACAGGTACGTTAATAGTTAATAGCGTACCTCTTTTTCTTGCTTTCGTGGTATTCTTGCTAGTTACACTAGCCATCCTTACTGCGCTTCGATTGTGTGCGTACTGCTGCAATATTGTTAACGTGAGTCTTGTAAAACCTTCTTTTTACGTTTACTCTCGTGTTAAAAATCTGAATTCTTCTAGAGTTCCTGATCTTCTGGTGTCGTCTATCATGTACTACCATCGATTCCGGATAGTCT
+
//7717>@@=?;;==DDBA@A666<?>=;@00+0:::5;=?B@CCDCCCC@CCCCC@C?CDCC?C@BBCBBBCC?CA@@@@0@C?BCCD=CCBA?AAB<AA?@@ACCKADCCCCBBB@DCB@B@D@@@CBBB?AABB?BBBBCCBCCBBCCCCBB>BBB?AA?A?AACBBBBDE@CAAAA9@?C9::999*9ABCC?CCCCCCCA@@<@@?@0@@@@C=@<AC?BBBDCBA>A@BBBDCC?ABCBBBBBCCBBBCCBBBBBBBBD@AA@BBC?B>A>ABBBBBB
@ATNG8:01965:04357
GATGGTAGCTCGCTGATGATATCTCCAGAAGATCAGGAACTCTAGAAGAATTCAGATTTTTAACACGAGAGTAAACGTAAAAAGAAGGTTTTACAAGACTCACGTTAACAATATTGCAGCAGTACGCACACAATCGAAGCGCAGTAAGGATGGCTAGTGTAACTAGCAAGAATACCACGAAAGCAAGAAAAAGAAGTACGCTATTAACTATTAACGTACCTGTCTCTTCCGAAACGAATGAGTACTATAGACTATCTGAGACAACACACTACCATCGATTCCGGATAGTCT
+
;@AD?BCCDC??@BBACCBBBBCHC@CCC>;;;@@@:@;AAB@A@B?BA?A>>==<;<<<.;>BB==BCBBBBB<A@BBAAA0;;5;;@AB:BDFIDCCBECCBB@C@CA?CDD?BBABBCCCCCCCCCCBB=BCCC?AABAB@@@<A?B@A?ACDCCCAA?ABBBCB?@@=AAA>ABABA=?=<99::::(8@:A;;;@@B@@;>;>ABB7;7;?@?@?BCBBCCC?B?BBB>CCC?999ABBCCBAACBAAAACCCBBBBB?BBBBBBBB?CAAABB?B?B?BCDBBBA
@ATNG8:01976:04370
GATGGTAGTGATACAGATCAGACACCAGAAGATCAGGAACTCTAGAAGAACTCAGATTTTTAACACGAGAGTAAACGTAAAAAGAAGGTTTACAAGACTCACGTTAACAATATTGCAGCAGTACGCACACAATCGAAGCGCAGTAAGGATGGCTAGTGTAACTAGCAAGAATACCACGAAAGCAAGAAAAAGAAGTACGCTATTAACTATTAACGTACCTGTCTCTTCCGAAACGAATGAGTACGAGAGAGCACACGTGTCTACCATCGATAACCTCGAGTCT
+
@AAB@CBBABBCCCCDDBBBCCBCB@CDD?BBBG??>?@CCCBAAA>BB?@BBBA=;;;?+=6CCBBBBBA>>=5<?::;;;$9<7<295)5<>8=@;@CCCCB>A?>=9???9?@BACCCCCCCCDDDCC?CBBB?AAABA@@B>CAD@A?ACBCBCA@>@CCBAA?CC@BBB=@A99929??=ABBCB3BC@A877AAA>?9=9<==@1717=A??<@@@@ABB?C@CCC=BBB?AAABBBBBBBBBBBBBBBBBBB@?>?=6=///<::3838A>??776
@ATNG8:01935:04414
GATGGTAGATACTCGCTGATACACCCAGAAGATCAGGAACTCTAGAAGAATTCAGATTTTTAACACGAGAGTAAACGTAAAAGAAGGTTTTACAAGACTCACGTTAACAATATTGCAGCAGTACGCACACAATCGAAGCGCAGTAAGGATGGCTAGTGTAACTAGCAAGAATACCACGAAAGCAAGAAAAAGAAGTACGCTATTAACTATTAACGTACCTGTCTCTTCCGAAACGAATGAGTACTATAGACTATCTGAGACTGCCAAGGCACACAGGGGATAGG
+
@CCD@BBBCDCDB@AACGGCCCCCD=CCC?@??BAA=A?ACCDDCA<??>A>BBC<<<<<.?@BABBCBBBCCD:@@;;;;.4?<@.999&9@A:@BBCCCC;:6:;>>:@BB@BBCCCBBEBECCC@@BD@BBBB??>??ABBC@C@CA@>@BBCCCBC?BBBAAA@BB?988?BBCCD=???;98888+8@:?888??>::7:<>>>@;>:>>BCB?CBAAABD@B?BCC>BBB?BBBCCBBAAACAAA@@@BCB@>?CBBBAD?A<AACCAAACC9CA@@A
@ATNG8:01940:04414
GATGGTAGAGAGAGCTCTCTCATCGTACTCATTCGTTTCGGAAGAGACAGGTACGTTAATAGTTAATAGCGTACTTCTTTTTCTTGCTTTCGTGGTATTCTTGCTAGTTACACTAGCCATCCTTACTGCGCTTCGATTGTGTGCGTACTGCTGCAATATTGTTAACGTGAGTCTTGTAAAACCTTCTTTTTACGTTTACTCTCGTGTTAAGAATCTGAATTCTTCTAGAGTTCCTGATCTTCTGGGTCTACGCTCGTCGCGCTACCATCGATTCCGGATAGTCT
+
:B@@=@CCCCCBBBD;9:CCCCFLCBBCBCBC@CCCD>DE?B>@@ABBBA>BBBBB@C?BBBB@B?BBBBBBBBB?BABBB3BB@DB@A:@A==6=881:A<????>@;@BBB????=>>>:>:=AA@@?@A=A?>>7==A???>@@AA???@@@<?@@=AA;?<AA??@A@@@:>>ADD5A<A=AAAAA.@@9990955///;89>:>=AA;AAAAA7;:=A8>>@?>>>=@8:9///8/5/25'59:A>?>@>@@>>>>?>>?8=;;;AA=A:=:=ABBB?=
@ATNG8:01956:04436
GATGGTAGCTCTGCTCTGACTCTCGTACTCATTCGTTTCGGAAGAGACAGGTACGTTAATAGTTAATAGCGTACTTCTTTTTCTTGCTTTCGTGGTATTCTTGCTAGTTACACTAGCCATCCTTACTGCGCTTCGATTGTGTGCGTACTGCTGCAATATTGTTAACGTGAGTCTTGTAAAACCTTCTTTTTACGTTTACTCTCGTGTTAAAAATCTGAATTCTTCTAGAGTTCCTGATCTTCTGGTGTCGTCTATCATGTACTACCATCGATTCCGGATAGTCT
+
3488.4489555=<@BC;96966;;655;@00)////(/=8=:?CCBBAA=ABCBB>@=?DA@?B@BBBCCCBAA>:9999*;A=@@BA<@@??:@;@=@C?AA@CCD@CCBDCCCC@CCC?C?CCCCBBBB@CBCC?CBBBCDDBCCCCCCBAA>CCC?CB?B<@@CCCCDDH@C::::6:=B;::999*:BBBD?CBBABBCBBB=AA@A0AAABC@B@BE@BBBCCCC?A?CCCCCC?BAC@BCCEDBBBBBDDCCCCCCCC?CCBBBC?A=?=AAAECBB
@ATNG8:01942:04469
GTTGGTAGCAGACGTGACAGAGCGCCAGAAGATCAGGAACTCTAGAAGAATTCAGATTTTTAACACGAGAGTAAACGTAAAAAGAAGGTTTTACAAGACTCACGTTAACAATATTGCAGCAGTACGCACACAATCGAAGCGCAGTAAGGATGGCTAGTGTAACTAGCAAGAATACCACGAAAGCAAGAAAAAGAAGTACGCTATTAACTATTAACGTACCTGTCTCTTCCGAAACGAATGAGTACGTGTGCGACGTGTCTCCTACCATCGATTCCGGATAGTCT
+
:C9B@BBBBCCBCCBBBCCCCCCCB?ABB?CCCBBB@B@BDDBBBC?BB?B@@?>;;;=>1>?BBBAACDCBAB9=>9::::*;@=A5;;;*9AA:@B=BDDB@@=?=@B?CCC?BAA?@@DDDDB@@CBBB@BB@@<A@AAABBC@B@BBB@BBBBBCCB?BBBBAA?CD@889799CCC=BAA==@@@@/@A<A;::ABBBA687:@AA3758@CCC?CCCBBBC=?;>>=7???:?AABBBBCBBBAAAAAA@@@B@@<@@A<@:::@A<A=A8=?@@=<<
@ATNG8:01952:04460
ATGGTAGCGCACACATAGATACGTACTCATTCTGTTTCGGAAAGAGACAGGTACGTTAATAGTTAATAGCGTACTTCTTTTTCTTGCTTTCGTGGTATTCTTGCTAGTTACACTAGCCATCCTTACTGCGCTTCGATTGTGTGCGTACTGCTGCAATATTGTTAACGTGAGTCTTGTAAAACCTTCTTTTTACGTTTACTCTCGTGTTAAAAATCTGAATTCTTCTAGAGTTCCTGATCTTCTGGACGACGCGCACTGACACTACCATCGATTCCGGATAGTCT
+
///)/////449995655599955555:44.44444(48-33(333::33.3;:??@B?BAAA=@?AABBBAAAC=99873)3;6=;<;3::;;7<>>:>@<=BCCCE@EDDDCBBB?CCD?C?ECCCCC@@<@@@@?CAA@CCCCCBBBCBAAC?CCD?BB?B?BBCBBBCDD@CBBBB8@=@9::9:9*:BDCF>CBBBCCDEED>BBAA2ABBBD@CACD?A??BBBC?C@DDDCAA>ABD@DDDCCABBCCCABCCECDDC?CAAACC=A=A?CBCC999
@ATNG8:01991:03853
GATGGTAGGACGAGCGTCTGAGAGGTACTCATTCGTTTCGGAAGAGACAGGTACGTTAATAGTTAATAGCGTACTTCTTTTTCTTGCTTTCGTGGTATTCTTGCTAGTTACACTAGCCATCCTTACTGCGCTTCGATTGTGTGCGTACTGCTGCAATATTGTTAACGTGAGTCTTGTAAAACCTTCTTTTTACGTTTACTCTCGTGTTAAAAATCTGAATTCTTCTAGAGTTCCTGATCTTCTGGGTGCGCTACAGTCTCTCTACCATCGATTCCGGATAGTCT
+
///8178@:944444888<<<<=B?BBBBCAA=C@@@9AA?B@DCBCBBBFDDCAB?A@CCCB@C@CCCCCCCCD@BBEED5BB@CCBC=BBBC@DCC?BB:;;;BCDACCCEBDCD@BBB@C@CCA@@@@C?BBBB?CCCCBBBCC:::CCBCB@BBB>@@?B=AACCDCCCGBCCCCC<C@C@CCFFD5CCCCC<AABAAACCCB@CCCC5CBBAA<@:00-0@@@CDE@C@AAACBB?A9;;7;CABBBBCBCDCBBBCBCC=@:;;BB?C@B@BBBBCBB
@ATNG8:01980:03929
GATTAGCTATACGTATATCTATGTACTCATTCGTTTCGGAAGAGACAGGTACGTTAATAGTTAATAGCGTACTTCTTTTTCTTGCTTTCGTGGTATTCTTGCTAGTTACACTAGCCATCCTTACTGCGCTTCGATTGTGTGCGTACTGCTGCAATATTGTTAACGTGAGTCTTGTAAAACCTTCTTTTTACGTTTACTCTCGTGTTAAAAATCTGAATTCTTCTAGAGTTCCTGATCTTCTGGGATGTGTGCGCAGTGCCTACCATCGATTCCGGATAGTCT
+
CBB@BBBBBCBBBBCCBBDCC;;;A@@C@@<@;:;6;C?C@BBBCECG@CCB@?=@?BABC@C@CCBBBBABB?BBBBB1?=:?889+9@>@=ABC?BC?BBBBBB=@ACBBBAA>BDD<A<>>>>>>??<?@@A<AAAA@@@A???@@>>>@<687<@@7:7:==AAAAAC9>?>CC5C9>:>AAAB/>===<5>AA???AAAB=????/@<<<A7:6:A<@@@@A@@;@;@@AAAA577;<4<///=88:<:AA??<6<<<6<676=;69697@@99666
@ATNG8:01989:03930
GATGGTGCTCTGCTCTGACTCTCGTACTCATTCGTTTCGGAATAGACAGGTACGTTAATAGTTAATAGCGTACTTCTTTTTCTTGCTTTCGTGGTATTCTTGCTAGTTACACTAGCCATCCTTACTGCGCTTCGATTGTGTGCGTACTGCTGCAATATTGTTAACGTGAGTCTTGTAAAACCTTCTTTTTACGTTTACTCTCGTGTTAAAAATCTGAATTCTTCTAGAGTTCCTGATCTTCTGGTATACACACTCGCTCGCTACCATCGATTCCGGATAGTCT
+
3844.5::=@=CBBCEAAACCB@>:59;@;:7:@AA=BC@D@DCCBCCC@CBCCBAC@CDCB@BACCBBDDDBB@BCDCC5CC@CBBB=AABA?A?B>AB?@A@DDD?ECA@BBAA?ACB?B=A@BA@@AC@CCBB=A;;;ABDDCCBBBCBAC?B@@>AC@C?AABBBAAAB>BAA@A7B?B?CHGGG5CCCCC>BBCCBBBBCC?CIIG5BBBBC9;:;D@CCCBBBB@C@BAAACD?A?A?AACCCCBDDCCB@@@CCCCB????AAA;?<??BCBBBBB
@ATNG8:01980:03946
GATGGTAGCGCGACGAGCGTAGACCCAGAAGATCAGGAACTCTAGAAGAATTCAGATTTTTAACATCGAGAGTAAACGTAAAAAAGAAGGTTTTACAAAGACTCACGTTTAACAATATTGCAGCAGTACGCACACAATCGAAGCGCAGTAAGGATGGCTAGTGTAACTAGCAAGAATACCACGAAAAGCAAGAAAAAGAAGTACGCTATTAACTATTAACGTACCTGTCTCTTCCGAAACGAATGAGTACAGAGAGTACGATATGTCTACCATCGATTCCGTATAGTCT
+
//886;@A@B:;:AB@6:9CBCBBB=BBB>B@@@??;??A?A;;8A?BB@B@AA997BAA1B?BBA@?<==@=BC<=<888888$//(/(///&//33(3788886222'2+277@;737:;;@CBCDCCBBBBCC?CCBB>BBAA@@@B=@=ABB@BCBCCAAA?AAAAAA?BB>989;??9999+888188888(5;6;577???BE7;7;??A7;7;ACCC?AABBBDD@C?ABB=BBF@BBAABBCCACCCACABBBBB@@@==>><>EA@?>;A=AA=>>B>==
@ATNG8:01982:04035
ATGGTAGGTGCAGCATGAGTGTATCCACGAAGATCAGGAACTCTAGAAGAATTCAGATTTTTAACACGAGAGTAAACGTAAAAAGAAGGTTTTACAAGACTCACGTTAACAATATTGCAGCAGTACGCACACAATCGAAGCGCAGTAAGGATGGCTAGTGTAACTAGCAAGAATACCACGAAAGCAAGAAAAAGAAGTACGCTATTAACTATTAACGTACCTGTCTCTTCCGAAACGAATGAGTACTGCGTCTCACTCTCGCCTACCATCGATTCCGGATAGTCT
+
///)///)/77445<<=<?DA>>--(,,,,0,-/:784:9<AABBBA=AB=A>BBBBCCCC5C@BCCCCCHCCGG>CBCDHJG5AA?B;A@@6@BD@CBA@@A?BC@B@BA?B??;?@AABBBABACFHCCCB@CBBB@BBBBBCCC>C@C@@?@CCCBBBC?ABCCCC=@??CCD>AABAA9@9939=<<<.?D?BBBBA==>?:=:=@BB<>;>@CCC@CCBBBBB@C?BBD>BBB@AAABBBBBAAAILFCAA@BBBBB?CBB?B;;;BC@C?B>ABACD;<
@ATNG8:01991:04032
GATGGTAGTGCGTGAGAGAGAGACCCAGAAGATCAGGAACTCTAGAAGAATTCAGATTTTTAACACGAGAGTAAACGTAAAAAGAAGGTTTTACAAGACTCACGTTAACAATATTGCAGCAGTACGCACACAATCGAAGCGCAGTAAGGATGGCTAGTGTAACTAGCAAGAATACCACGAAAGCAAGAAAAAAGAAGTACGCTATTAACTATTAACGTACCTGTCTCTTCCGAAACGAATGAGTACTGTATCTATGTGTGCGCTACCTTCGATTCCGGATAGTCT
+
;ACC@>BBCBCCBBCBCCDDEECCD>BBB@CBCBCC?C?CCCBBBC?BA?A?BBBAAB@@2B@BACAAACCBBB>BBCCCCC5DC?B5::9.;BB@AAADHEGHC>B>BD@CCC?BBBBBCCCCCBBBCCCD?CCBB?AAACBBBB>B?B??>?CEDDAAA?ABBAAA?BB>==>9=>===7==>;999999%0>;>00/A=ACC;@;@@FB:>:>@CBC?BBCCCCC?B>ABB<CCC?AAACCCCAAA??@B@BABB@@=>>@CA<A:===A<A=A=ABAA==<
@ATNG8:01979:04102
GATTGCGTGAGAGATAGACCCAGAAGATCAGGAACTCTAGAAGAATTCAGATTTTTAACACGAGAGTAAACGTAAAAAGAAGGTTTTACAAGACTCACGTTAACAATATTGCAGCAGTACGCACACAATCGAAGCGCAGTAAGGATGGCTAGTGTAACTAGCAAGAATACCACGAAAGCAAGAAAAAGAAGTACGACTATTAACTATTAACGTACCTGTCTCTTCCCGAAACGAATGAGTAACTATAGACTATCTGAGACTACCATCGATTCCGGATAGTCT
+
--838==BABBBCCCCCBAA>BBC@CCCC;;:<@BBDB@AA?BB?B???<=====,?=@AB@AAAABBB=BBCCCDE3??9=3999+:7<8;?99?>=>><@<>>;>AA366@@@@?@AA>>>@@>A:;;<>999::;;7638=AAA<A;;;>>BB<AADDBA?BB?BB@69;677)8:95/////(//(/;;;@BAAAC=B=;:::5:6:<9::<@A@@>>>=AD8>=A48:93:00://(/88878>9>=>AAA=<<>>??=>==>AD=C<@:==??::;
@ATNG8:01980:04122
GATGGTAGCTCTGCTCTGACTCTCGTACTCATTCGTTTCGGAAGAGACAGGTACGTTAATAGTTAATAGCGTACTTCTTTTTCTTGCTTTCGTGGTATTCTTGCTAGTTACACTAGCCATCCTTACTGCGCTTCGATTGTGTGCGTACTGCTGCAATATTGTTAACGTGAGTCTTGTAAAACCTTCTTTTTACGTTTACTCTCGTGTTAAAAATCTGAATTCTTCTAGAGTTCCTGATCTTCTGGATAGCGACGCGATATACTACCATCGGATTCCGGATAGTCT
+
45<<3::AAA:;@==AB;99CA<<>DDDCB;;2:<=>7>>?B@BBCCCCC@AAA00+/6>=:A8A?BBBIA00-=3===<<,--+/77;.:;;;6;;>9>B@BCCCBE@CBCBCCCC@BBB?A?BBBBAABB<?@CC@CA@@CBBBCBAACCCBC@@@@?CB@C>AACBBBCFD?B<<;;.;>B?AAKHH5BDCKJ>CBCABB@@@@;@@@@0@:;;D@DACC@CCC<<;B@B@CEDDBB@CAA+000000000544444444445////)/8(/(/39889994
@ATNG8:01979:04208
GATGTAGACATATCGTACTCTCTGTACTCATTCGTTTCGGAAGAGACAGGTACGTTAATAGTTAATAGCGTACTTCTTTTTTCTTGCTTCGTGGTATTCTTGCTAGTTACACTAGCCATCCTTACTGCGCTTCGATTGTGTGCGTACTGCTGCAATATTGTTAACGTGAGTCTTGTAAAACCTTCTTTTACGTTTACTCTCGTGTTAAAAATCTGAATTCTTCTAGAGTTCCTGATCTTCTTGTGTCGTCTATCATGTACTACCATCGATTCCGGATAGTCT
+
=CDDCCCCCDAAACCCCCCCCCCDDBBBC@A?ACCC=@?<??BBBBDBC?BBBBB@C?BCBB?B?AAACCB@A?<@@@@@A(>><=//*.9=@7?<?@>>499;?AB:>>CCDA??:>>A;?;?A@?>?997:@@@<@@AA66878??@@A???=AAA<==:=8>>??>>A9:6;>@@@6@<A<A=@@.;;999*----337=>>:=>=>/>;;;=:>;>>;?<<<==><@=AAAA==8=>:=:88966698;7<666=@9<=:====AA<?;?;@@A?;<=
@ATNG8:01984:04238
ATGGTAGCGCACACATAGATACAGTACTCATTCGTTTCGGAAGAGACAGGTACGTTAATAGTTTAATAGCGTACTTCTTTTTCTTGTCTTTCTGTGGTTATTCTTGCTAGTTACACTAGCCATCCTTACTGCGCTTCGATTGTGTGCGTACTGCTGCAATATTGTTAACGTGAGTCTTGTAAAACCTTCTTTTTACGTTTACTCTCGTGTTAAAAATCTGAATTCTTCTAGAGTTCCTGATCTTCTGGGATGTGTGCGCAGTCCTACCATCGATTCCGGATAGTCT
+
---(-----79:<<<>BB>BAB==>@;;<<<6:55:1:;.4.57777/0)/7///)4.49444)549<9555<::544444$4<5445;:(3///8)/)//3885444:<?9??@CCBBB@BCG@G@DECHABAB>BBBB?CDCAAACBBBBCEB@AC@;;;;??8=;?::9BBCCD@BBBEG;B?A>@AA@A,@A;;;0;?@@BBBBBC?CCCB0B;;:A;@;AB?BCCC@@@>A?BCCDCB@BCCC>D;;;ADCC;;;AA@<AA@?A000AA=@=C@AC??:::
@ATNG8:01987:04269
GATGGTAGTGCGTGAGAGAGAGACCCAGAAGATCAGGAACTCTAGAAGAATTCAGATTTTTAACACGAGAGTAAACGTAAAAAGAAGGTTTTACAAGACTCACGTTAACAATATTGCAGCAGTACGCACACAATCGAAGCGCAGTAAGGATGGCTAGTGTAACTAGCAAGAATACCACGAAAAGCAAGAAAAAAGAAGTACGCTATTAACTATTAACGTACCTGTCTCTTCCGAAACGAATGAGTACTATAGACTATCTGAGACTACCATCGATTCCGGATAGTCT
+
/7:;<@@CBACBCBBDDDDCBB;;;)5>@7@@C;;9:@::==?@?@>BA=A???997<;<+=8BBCBBBBBECG>99<BAAA0@@;?8@@@8@CCAABBBCCBDCAC@CC?BAC@BB@ABEDCCCCCCBBB@;??::6;AA=@?AA=A?BBD?BBAACCCCABBBCAA@BB?BBE<>>9999+9<<9=@@@@A(@A=;///==A?@7;78<AC5;6;=@@@?BCCCBCC?B?A@@9@9939:9AABCDCCACBBB??BCC??@BBAB?B799AA?B@B?AB??::9
@ATNG8:01989:04301
GATGGTAGGTGCACATGAGTGTATCCAGAAGATCAGGAACTCTAGAAGAATTCAGATTTTTAACACGAGAGTAAACGTAAAAAGAAGGTTTTACAAGACTCACGTTAACAATATTGCAGCAGTACGCACACAATCGAAGCGCAGTAAGGATGGCTAGTGTAACTAGCAAGAATACCACGAAAGCAAGAAAAAGAAGTACGCTATTAACTATTAACGTACCCGTCTCTTCCGAAACGAATGAGTACCTCTCAGACGCTCGTCCTAATCGATTCCGGATAGTCT
+
?B?>9?4;.444CDBBBGCFDCCCC?@@@<@BACBB@B@CBBBCCC@CC@C?B@@@@@@A2A?BBBBBBCCCEI?B@;;;;;(:?;?4::9&9=:8>>=BABA9:38=9939@@;@ACDEDDCCCHCC;;;@<@A@@<@@@@BB::8;?C;<8<BBABBBC@CCCABAA??:?@@4::ABB<???<:::::.9A?C===>;;;B=B=B===3818>BBBB<AAAABB>@?@@@5@00,0<>@@@D@BAABBCECBBABDAB@BB?BBBBC@C@B@BCCCCCC
@ATNG8:01991:04347
GATTAGTGCGTGAGAGAGAGACCCAGAAGATCAGGAACTCTAGAAGAATTCAGATTTTTAACACGAGAGTAAACGTAAAAGAAGGTTTTACAAGACTCACGTTAACAATATTGCAGCAGTACGCACACAATCGAAGCGCAGTAAGGATGGCTAGTGTAACTAGCAAGAATACCACGAAAGCAAGAAAAAGAAGTACGCTATTAACTATTAACGTACCTGTCTCTTCCGAAACGAATGAGTACTATAGACTATCTGAGACTACCATCGATTCCGGATAGTCT
+
5<<8=BCBCBBCBBBCCCCDAAA>@A@>BCBA;:6;>AABBCCB?CB?B@BBC88888.9?BBEBBBBBAA@8>@9;;;.4><?.999&5=A>@CBCBDC;;:;?BB?B@@=@@@?@BCBBCBAACCCD@CCCC@C@@?BBBB?B?B;;8;BBBBC@?=?CBBBB=@@>@BB>A?@@@7@00+0=@@@0@A<;888>?<==>E<>>?@<@=@@CDB?CCAAA@?=@?CCF=AAB=9::???BCBBDABAB@@CCEBBBBBBB@C9::DD?C?B?BBBB???
@ATNG8:01989:04423
GATGGTAGATACTCGCTGATACACCCTGAAGATCAGGAACTCTAGAAGAATTCAGATTTTTAACACGAGAGTAAACGTAAAAAGAAGGTTTTACAAGACTCACGTTAACAATATTGCAGCAGTACGCACACAATCGAAGCGCAGTAAGGATGGCTAGTGTAACTAGCAAGAATACCACGAAAGCAAGAAAAAGAAGTACGCTATTAACTATTAAACGTACCTGTCTCTTCCGAAACGATTGAGTACTGTATCTATGTGTGCGCACCATCGATTCCGGATAGTCT
+
35<;055;<444555599555999909430554<9:.505555;9>295.5.59455;;;(9.555<;:::555)5:55595$5@<A=A@<0@?=99;9A?==9969?CC=BA@58::99CCBCB@@BAAAC@CBAA@FDCBBCBB?C?B;;9;BBBBBBA=@@??=A;@@=AC@9>>?@@;@@@<@@@A@.@A<999>;<<56/51799:179.87=9989@@@AAB>?;???<?0/0:<=?A>><AA?@@B?>>A?@A@?:::6:5559909.5.5:6=000
@ATNG8:01990:04458
GATTAGTGTCATATGAGAGTGTGTACTCATTCGTTTCGGAAGAGACAGGTACGTTAATAGTTAATAGCGTAACTTCTTTTTCTTTGCTTTCGTGGTATTCTTGCTAGTTACACTAGCCATCCTTACTGCGCTTCGATTGTGTGCGTACTGCTGCAATATTGTTAACGTGAGTCTTGTAAAACCTTCTTTTTACGTTTACTCTCGTGTTAAAAATCTGAATTCTTCTAGAGTTCCTGATCTTCTGGACGACGCGCACTGACACTACCATCGATTCCGGATAGTCT
+
;:@=?CCBCBCBBCCCCDABABBBA@?A;:18;883:<9C<?@DBBBB?CABBGAD@C@;;0616;:>@00,0>;>@G@@00//)499<4<ABB@BCC@CK@CCABDHAFCCCCBCC@AAA@D@CCBBBB;;8;BBA@FCBCCBBBBCBCCCCCC?B@@>@C@C>A@B@@@CCC>B;;;;.:>?;=@@@@0@BCDC>CBBAAA;;9@@CBCC1@@@CCACADE@;;;;;;BAG@CCCCCC>A@B?CCBBBCCBBBA@AAAAAAEH@EBBCBB?A>A>AB@BAB@
@ATNG8:01342:01979
GATGGTAGTACATGATAGACGACACCAGAAGATCAGGAACTCTAGAAGAATTCAGATTTTTAACACGAGAGTAAACGTAAAAAGAAGGTTTACAAGACTCACGTTAACAATATTGCAGCAGTACGCACACAATCGAAGCGCAGTAAGGATGGCTAGTGTAACTAGCAAGAATACCACGAAAGCAAGAAAAAGAAGTACGCTATTAACTATTAACGTACCTGTCTCTTCCGAAACGAATGAGTACAGAGAGTACGATATGTCTACATCGATTCCGGATAGTCT
+
BCCC@BBBBA@A;;;BBBDC;;;CCABDD@;<;B;;29.4>;<<CB@BB?B=@@@;;;;;';;@BBB@BBA;;;0;@:;:::$5<.5.55)59<7<<==BBBBB?B=??=@AA?BAAAECDBCCAABDCBB?BA@@=ABBAAAAC@CAD:::;CBCBGBB@BAAABB@DC?>???BAAAD=?==999999(0>;@///=:>>A<A:==A@<@<??CAB=@C@@@CC?C@@@@9@;:3:::@BBEBBAAA@@??@@???BACBA<;;=A==9=7=5;886:7:
@ATNG8:01346:02003
GATGGTAGAGAGAGCTCTCTCATCGTACTCATTCGTTTCGGAAGAGACAGGTACGTTAATAGTTAATAGCGTACTTCTTTTTCTTGCTTTCGTGGTATTTCTTTGCTTAGTTACACTAGCCATTCCTTACTGCGCTTCGATTGTGTGCGTACTGCTGCAATATTGTTAACGTGAGTCTTGTAAAACCTTCTTTTTACGTTTACTCTCGTGTTAGAAATCTGAATTCTTCTAGAGTTCCTGATCTTCTGGGCTGCGCTGATATGCGCTACCATCGATTCCGGATAGTCT
+
;<996//5??;;9555559;<<<<<;;;;;=<6B;;:65=8=8<<:888838833328-3339496;8>=@?:8<289;9;)8715557-7>>@00/88////(3333855/555597654./).594;;>;9725-257<65528999>>>@@A:6//*///666167==>@:;;>@=>==CB5A7;7;>CBC.==>??9?@@@A@>>==8:;;;06699=9B=>><>@A>==B=B;>;;67<+//6606;>?9:8;CCBBABBACCC@CCAA@B?A>A?A:::AAA
@ATNG8:01377:02008
GATGGTAGAGTATCATGTGTATCTCCAGAAGATCAGGAACTCTAGAAGAATTCAGATTTTTAACACGAGAGTAAACGTAAAAAGAAGGTTTTACAAGACTCACGTTAACAATATTGCAGCAGTACGCACACAATCGAAGCGCAGTAAGGATGGCTAGTGTAACTAGCAAGAATACCACGAAAGCAAGAAAAAGAAGTACGCTATTAACTATTAACGTACCTGTCTCTTCCGAAACGAATGAGTACTGTATCTATGTGTGCGCTACCATCGATTCCGGATAGTC
+
4:44.55<;;=<;66665:::5444.4483445<<?<@7?BBBC@@=@@;@?BBBBCFEJ5CA;;;BBBCDCDC=B@;;;;;*;B@B5;;;&9B@>DA??AABBDAD?BB?BBB?BBBBCCCBCCCCCBBBA<@@@@=@AAB@@::7;?CAB>AAAAABBB?AABBBB@A@;@??9==99929?=9==<=<+;>9=:;;>?>?A5618>881818>BBCACBBBBBA;@<@@@9A;:8:ABAA???CB@@>@@ADAA???AACBA==<<=88188=8=AACBC
@ATNG8:01377:02014
GATGGTAGCACAGAGATCTCATCGTACTCATTCGTTTCGGAAGAGACAGGTACGTTAATAGTTAATAGCGTACTTCTTTTTCTCGCTTTTCGTGGTATTCTTGCTAGTTACACTAGCCATCCTTACTGCGCTTCGATTGTGTGCGCTGCTGCAATATTGTTAACGTGAGTCTTGTAAAACCTTCTTTTTACGTTTAACTCTCGTGTTAAAAATCTTGAATTCTTACTAGAGTTCCTGATCTTCTGGGTGCGCTACAGTCTCTCTACCATCGATTCCGGATAGTCT
+
5<<>?BBBCBB;;5;;@>??;<<BCAAAAAB=BBCB>CC?D=@?>@=;;9<BAAA=?<?ACB?B?BCBBBA@9A4999:9$79;>7655&2><>;AAA>@C>@>?>?@9<=7>@@AA=>>>;>>?>=>;:;>=BBAA=@;;;@@ACAA=A?8838=>7;;4;5;>>A???@@;>;;;;/:9>4:6767*7<9==,-+-9---69-/*-666'6-/(/80507>.5588855><@=??CB;;67::;1///77:>;;;AAB@@@=;@56///>>6;6;7=::9///
@ATNG8:01349:02059
GATGGTAGCACACGAGATCTCATCGTACTCATTCGTTTCGGAAGAGACAGGTACGTTAATAGTTAATAGCGTACTTCTTTTTCTTGCTTTCGTGGTATTCTTGCTAGTTACACTAGCCATCCTTACTGCGCTTCGATTGTGTGCGTACTGCTGCAATATTGTTAACGTGAGTCTTGTAAAACCTTCTTTTTACGTTTACTCTCGTGTTAAAAATCTGAATTCTTCTAGAGTTCCTGATCTTCTGGGCAGACTCTCACACGCCTACTATCGATTCCGGATAGTCT
+
ABBB?BCCBBCBCCCBBCCBBBCDCCBBBEBB@ADDD>CC@C?BBBCCDD@DC@@@@C?BABB?B>BBBBBBBBB?BBBBB3BA>A?>?:?BBC@CBB?==:>?BCCC?CABAAA>>9>@@;@:>>>@===>;A>>>9>>A><<<<AA@@@<==<9<><=AA=A;<;=;;>@@A<@@@AA5A=B<>9999,79777),,,,,,685727::;*8;;>>4=:::29>>>===<?<@@@??@8;;@@9@A@>>>;::@A>><@>@@===@@@@@=A=@<>=:;:@>
@ATNG8:01353:02022
GATGGTAGGCGTGTGGAGAGTCTGCCCAGAAGATCAGGAACTCTAGAAGAATTCAGATTTTTAACACTGAGAGTAAACGTAAAAGAAAGGTTTTAACAAGATCTCACGTTAACAATATTTGACAGCAGCACGCACACAATCGAAGCGCAGTAAGGATGGCTAGTGTAACTAGCAAGAATACCACGAAGCAAGAAAAAGAAGTACGCTATTAACTATTAACGTACCTGTCTCTTCCGAAACGAATGAGTACGATGAGAGAGCTCTCTCTACCATCGATTCCGGATAGTCT
+
:;9@;=;=8977<//)/;77599555)5;;>BC;;:A:@9>?=<99:9<?.9.8?488;?;'<6;;733;8??@<=3373333&333(33888+3,37155559::=85+2+25.5333'..--22---.533586664<=??<@>>>>@@B=A=AAA<@>>>@B@A<@A=>>A<>>;87/389//*.874-////'//(/;9;?@>==6;7;???=A<A=AAC=>>>@@==7=;ADC:>;;7:::@@AAA@@@@@A?????>><<<=88/8;;;==8=9=8;;;;;?=
@ATNG8:01355:02055
GATGTAGAGTAGTCATGTGTATCTCCACGAAGATCAGGAACTCTAGAAGAATTCAGATTTTTAACACGAGAGTAAACGTAAAAGAAGGTTTTACAAGACTCACGTTAACAATATTGCAGCAGTACGCACACAATCGAAGCGCAGTAAGGATGGCTAGTGTAACTAGCAAGAATACCACGAAAGCAGAAAAAGAAGTACGCTATTAACTATTAACGTACCTGTCTCTTCCGTAACGAATGAGTACTATAGACTATCTGAGACTACCATCGATTCCGGATAGTCT
+
-5-----77////777;;<;;;:780,,,,(,,--9<7<9<BBBBBB@BC@C@CBA;;:;;$9;@@@;@@>=;:9)4;5444&44.4.444&449.499=?AA:9288<;18995:ABAC@ABCBCCCBB??<?@??=@9::@AAB>B9@00+0>>>@?@A<ABB>??;?@<@??:?=>==5??66@@@@,//*/5579;>??<@<@>>>=D<?@CCC@BBBCCCC@B@;;;=@;;5;???ABBBAAAABAABBBBAAAADCCC@A9::BB?C?B?AAAC@AA
@ATNG8:01373:02030
GATGGCGAGAGTGAGACGCAGTACTCATTCGTTTCGGAAGAGACAGGTACGTTAATAGTTAATAGCGTACTTCTTTTTCTTAGCTTTCGTGGTATTCTTGCTAGTTACACTAGCCATCCTTACTGCGCTTCGATTGTGTGCGTACTGCTGCAATATTGTTAACGTGAGTCTTGTAAAACCTTCTTTTTACGTTTACTCTCGTGTTAAAAATCTGAATTCTTCTAGAGTTCCTGATCTTCTGGTGTCTGATCTGTATCACTACCATCGATTCCGGATAGTCT
+
<<<@>BDCCDCGCCBBCDB@ADCCBCCB?BBCB=CA?B?@@@@>@@<@D;;;@B7;9;@9<@CCCBBBAA@?::676'6@*//;;;5;>5555==6?B:?>?AAA>B?@?C>AA<@@>:>;><<<=;:;=@@>><>@A@@@???ABBA?;;;187;8=?<?>>>=888A;;5989::/;7<9:::::(//777.6-----689;48889*8/--6(-(/54977:===:><@AA>>>:>>@=AB>?>@>>>>>A>>>??@AA;??>=?D=D<@<;;;>>>>
@ATNG8:01349:02073
GATTAGAGTACAGTGTAGTAGACCAGAAGATCAGGAACTCTAGAAGAATTCAGATTTTTAACACGAGAGTAAACGTAAAAAGAAGGTTTTATCAAGACTCACGTTAACAATATTGCAGTAGTACGCACACAATCGAAGCGCAGTAGGGATGGCTAGTGTAACTAGCAAGAATACCACGAAAGCAAGAAAAAGAGTACGCTATTAACTATTAACGTACCTGTCTCTTCCGAAACGAATGAGTACACACTCTCATATGACACTACCATCGATTCCGGATAGTCT
+
7--+.444<559CBB9:6CB@@@4:9:25@@@?@<@<<<>===B8BC@B=>@998889$7989333388:::13399:::'90+/)///&///;7///=@==@D@DAAA>BCC?BBCCCCABBBCBBBBCB@BBCE@CCA:::BABB8>=A=@???BB9999===;;6//).77.336;9.62.-.;;;;)...;9=888==;?<?====?<?AAAA<AAA@???<A<AAA9@BB?BCAA998CBBBB@@>A>>>??BA>?<8078ABBA?A?D?CCBBBAA
@ATNG8:01365:02118
GATGGTAGCGCACACATAGATACAGTACTCATTCGTTTCGGAAGAGACAGGTACGTTAATAGTTAATAGCGTACTTCTTTTTCTTGCTTTCGTGGTATTCTTGCTAGTTACACTAGCCATCCTTACTGCGCTTCGATTGTGTGCGTACTGCTGCAATATTGTTAACGTGAGTCTTGTAAAACCTTCTTTTTACGTTTACTCTCGTGTTAAAAATCTGAATTCTTCTAGAGTTCCTGATCTTCTGGAGATATCATCAGCGAGCTACCATCGTTTCCGGATAGTCT
+
@=BB?BBBCCCCCCBCCECCCCB9:;CBB@@@=>::;0;@=A>BCCCCCC@BBBFG?B?BCCC?D?BCBDB@@@B?BBDFE3@A?@CCB=@AACACCIAHC@CBBCBB@BGDCCCCD@CBB?B?CBBBBBCC@CBDC@CCBBCBB@@@BBBAACC@CCC@BB>A=@AB;;;CBB>@;;;;.;>B=;;;;;*;AAAD=B@@ABBDAAA5;;;;*;@@@A<@?BC?CCDCBBB@D@BBBCCC@CCC@BCBBBCCC@@ABBCBBABBB?B@@@EE>C?B?BBBCBBB
@ATNG8:01376:02159
GATGGTAGATACTCGCTGATACACCCAGAAGATCAGGAACTCTAGAAGAATTCAGATTTTTAACACGAGAGTAAACGTAAAAAGAAGGTTTTATCAAGACTCACGTTAACAATATTGCAGCAGTACGCACACAATCGAAGCGCAGTAAGGATGGCTAGTGTAACTAGCAAGAATACCACGAAAGCAAGAAAAAGAAGTACGCTATTAACTATTAACGTACCTGTCTCTTCCGAAACGAATGAGTACTGTATCTATGTGTGCGCTACCATCGATTCCTGATAGTCT
+
66>>;>BBCC:;;AAABBFDBBBBB>BCC@BBBC@?=??AACCBBB?BE=A=@@@<<===.?>AA?BAABA>>=4<<;;;;;';@;@+000+..-83-.--/9:<;9<9<C?AAA=??ABBCCCFDBBBCBBB?CCCC<??BBBBBB>B?B9:::BCBBCCC@?>>BBB@CD?>>>?BB@A@:;;:988888(8>98888BCBCA<A;?@@A;?;@DCCB@CBBA@AB?B?BBB>BCC?BACA@ACBBAAAB@@?@>?<<=@?@?@<@A???B=A<A??@AC:98
@ATNG8:01331:02211
GATGGTAGTGATACAGATCAGACACCAGAAGATCAGAACTCTAGAAGAATTCAGATTTTTAACACGAAGAGTAAACGTAAAAAGAAGGTTTTACAAGACTCACGTTAACAATATTGCAGCAGTACGCACACAATCGAAGCGCAGTAAGGATGGCTAGTGTAACTAGCAAGAATACCACGAAAAGCAAGAAAAAGAAGTACGCTATTAACTATTAACGTACCTGTCTCTTCCGAAACGAGATTACGTGTGCGACGTGTCTCCTACATCGATTCCGGATAGTCT
+
;;;>@CCCBBB@;;666;;;<;;55.444.4//////)///34/:5::(/(///9?@AB+=7:>>33.3333;;39266A??+>@:?7;;9+999495565<<<=5:75505<@:@?9895=<<<BAABBAA>B@@@>AACDDDCCA@<A00-0@<<<@BE?CBA??=8B==@@?5777777(7;;<75555'25.5:588A>==.5.56995:6;<@@@<A<::@?=9=9=@@<?CCA??=>AAABBA@@C9900000/)/6669////(/(/(2998662
@ATNG8:01337:02193
GATTAGATACTCGCTGATACACCCAGAAGATCAGGAACTCTAGAAGAATTCAGATTTTTAACACGAGAGTAAACGTAAAAAGAAGGTTTTACAAGACTCACGTTAACAATATTGCAGCAGTACGCACACAATCGAAGCGCAGTAAGGATGGCTAGTGTAACTAGCAAGAATACCACGAAAGCAAGAAAAAGAAGTACGCTATTAACTATTAACGTACCTGTCTCTTCCGAAACGAATGAGTACTACTCTCAGAGACACACTACCATCGATTCCGGATAGTCT
+
4::3::B@@@B@@ABBBBBBCBB=BBB>BBCB@@>@?CCCCCCC?BB?B?BCBBBCCC3B?BBBBBBBBAB@;?:==???0>>?D:CCC9CBB?CA@@CB@@@?@<@@?BBB?AACCCCCCCCBAADBBB?AAAA>AABBCBBB?C@DCB?BCCCAADDACBBBBA=AA<@@?:@?=<<5775155556'5949556:???B=B=??>>:>9>;A@C?CBBBBCC?A=@?B=BDC?CCCBBBBBCCAAABCB??;@A@=====8=;;;@@:=:><??@C:::
@ATNG8:01329:02236
GATGGTAGCGCATATCAGCGCAGCCCAGCAAGAATCAGGAAACGTCTAGAAGAATTACAGATTTTTTAACACGAGAGTAAACGTAAAAAGAAGGTTTTACAAGACTCACGTTAACAATATTGCAGCAGTACGCACACAATCGAAGCGCAGTAAGGATGGCCAGTGTAACTAGCAAGAATACCACGAAAGCAAGAAAAAGAAGTACGCTATTAACTATTAACGTACCTGTCTCTTCCGAAACGAATGAGTACTGCGTCTCACTCTCGCCTACCATCGATTCCGGATAGTCT
+
//77189;:=@<5655:9995559>29555.55.5:::)//(///8:66643/)/(////666666#3-3333999:887.7733333$33,34;;;/88823339999/.(.267373505558==AAAABBABB??=?@??:?AA???::59>AAB?B?ABAA:94:A@==;6995///177/88)577755552$.733...556772725222/5/57<<>:??>CBBC>A?@CC>EBB?BCCBBBBBBCCCCCCCCCBBBCB@DDD?A9::BC>A?B?BACCB@@
@ATNG8:01329:02243
GATGGTAGATACTCGCTGATACACCCAGAAGATCAGGAACTCTAGAAGAATTCAGATTTTTAACACGAGAGTAAACGTAAAAAGAAGGTTTTACAAGACTCACGTTAACAATATTGCAGCAGTACGCACACAATCGAAGCGCAGTAAGGATGGCTAGTGTAACTAGCAAGAATACCACGAAAGCAAGAAAAAAGAAGTACGCTATTAACTATTAACGTACCTGTCTCTTCCGAAACGAATGAGTACATAGATATACGTATAGCTACCATCGTTTCCGGATAGTCT
+
>>CD@CBBBCDCBBBBIGGABACCC=BCC@AA@BBB@B@CCCAAAA>BB>B>BBBBBBBB3B?CBBBCBBBCDD=A>BDDDD2BB@C>A@A9AHFBDBBBCCCCC?C?AA@DDD>@@B@ABEDCCCCCBBBC@CAAA?BBBBBCBB?B@CBB?BCCCCC??=?BCCBB?A@=???9=@9::,7878888899%/:6;///::?>>;><@B@@<>;>>CCC@CCBBBBB?B@BBB>AAB?>@?BBDDCAAAACCC??@???@AAA@@<>>?=@@<A?B@AA??==>
@ATNG8:01376:02230
GATGGTAGATATATGCACGCTCTACCAGAAGATCAGGAACTCTAGAAGAATTCAGATTTTTAACACGAGAGTAAACGTAAAAAGAAGGTTTTACAAGACTCACGTTAACAATATTGCAGCAGTACGCACACAATCGAAGCGCAGTAAGGATGGCTAGTGTAACTAGCAAGAATACCACGAAAAGCAAGAAAAAGAAGTACGCTATTAACTATTAACGTACTTGTCTCTTCCGAAACGAATGAGTACTATAGACTATCTGAGACTACCATCGATTCCGGATAGTCT
+
:<>>;?CBBCGDDBCFCCAAACCCB?BCC@CBB@@??B=?BB:;4=7=A>B?997;8:::+;7BBBCCCBBAAA<>?CDGGE3DB@B5;;;*;@@;BCBBDDC@@?A@CDADBC=@?CCCCCCCCCCECCBB?ADAA@CBBBBBBC?B@BBA>ACBBBBCC?BC?ABC>??8>>?:??9999+99939===>/?B=A889?>@AA=B:==AA;><==BBCC@CCCCAB?C@AAA<@A?=>?>>>>BCBBABBBAABCCCAAACAAA@C>>>BB>A?@>??AA???
@ATNG8:01343:02318
GATGGTAGCTCTGCTCTGACTCTCGTACTCATTCGTTCGGAAGAGACAGGTACGTTAATAGTTAATAGCGTACTTCTTTTTCTTGCTTTCGTGGTATTCTTGCTAGTTACACTAGCCATCCTTACTGCGCTTCGATTGTGTGCGTACTGCTGCAATATTGTTAACGTGAGTCTTGTAAAACCTTCTTTTTACGTTTACTCTCGTGTTAAAATCTGAATTCTTCTAGAGTTCCTGATCTTCTGGCGCGTATGTATGTCGCTACATCGATTCCGGATAGTCT
+
88<=6?;@@;;<@CA;;;AAACCBBBECCB@@;???<@A?B?BBBABBGBKDBBB@C?CBCD@DADBABB;;998=9;;;'5505<@@8>>=?<>><8<<7;;==;@7@BCBBCBA>A;<7;;AAB@ABBC?@ACB>AAA@@AABBBBCCCCCB?;;;=@A=B<?:;;CCCCD?BBCCC<B>B>;;;<;*;AACB<AAB;;:B@>>2999*4999:7<7@@=?@@@??C?B?BA?>9969>B?AA@@AA;;;:>A?A@@@CCCAB???=??C=A@B????
@ATNG8:01347:02292
GATGGTAGTATCTGTCTACGAGAGCCCAGAAGATCAGGAACTCTAGAAGAATTCAGATTTTTAACATCGAGAGTAAACGTAAAAAGAAGGGTTTTACAAAGACTCACGTTTAACAATATTGCAGCAGTACGCACACAATCGAAGCGCAGTAAGGATGGCTAGTGTAACTAGCAAGAATACCACGAAAAGCAAGAAAAAGAAGTACGCTATTTAACTATTAACGTACCTGTCTCTTCCGAAACGAATGAGTACTGTATTGTGTGCGCTACATCGATTCCGGATAGTCT
+
:<@@>ACBBBBCCCCDCCEECBBBA@<@BB?BC;;9=27149;434=>AA?A>9:9=<===,<>A?;;=7333==<377/////$//(//(.77+7.22'2228888222'2+28485505778@@E>ABBCCCD@A<@D8879B@AAB>><@@DFD@DAAABCCC?AAAACA>AA>CBB<>>9888)8<<7::9:9+:>=A>>>@>>888)84:::A;><>ACBC@BBABBAA>A?CCD>D??<>BBCBBBDDBAA>ABBBA@BB@@@@B;;;@<A<@<@@AA>==
@ATNG8:01354:02296
GATTAGTGTGTCTCTGAGAGTAGTACTCATTCGTTTCGGAAGAGACAGGTACGTTAATAGTTAATAGCGTACTTCTTTTTCTTGCTTTCGTGGTATTCTTGCTAGTTACACTAGCCATCCTTACTGCGCTTCGATTGTGTGCGTACTGCTGCAATATTGTTAACGTGAGTCTTGTAAATCCTTCTTTTTACGTTTACTCTCGGTTAAAAATCTGAATTCTTCTAGAGTTCCTGATCTTCTGGAGATATCATCAGCGAGCTACCATCGATTCCGGATAGTCT
+
;>>>@;?<?CCCDCCCCCB@;;;?===>AA?ABCD>CC?B@BCCDCEC@CBB<;5:9==59066?;;B@B@@B49;BBB2BB@A@AB8AB;;6;BB=AA:;=BBDD@;<;BB@BA<@@B>B@DICCCD;;9;BBB=A;<;BCAAA;;;;;9==9:99:@@8;6<7:99;;=D=@;:;/:>9?9::;:;(9B???.9:@A;;:4:?DDDD1C996C?B@A=?9:9C?>>>B;@AA:;;?@@A@CD;;;ABBBCCBCBCCBBA@=@;;:CC@C@D?BBCDBAC
@ATNG8:01357:02307
GATGGTAGCGCATATCAGCGCAGCCCAGAAGATCAGGAACTCTAGAAGAATTCAGATTTTTAACACGAGAGTAAACGTAAAAAGAAGGTTTTACAAGACTCACGTTAACAATATTGCAGCAGTACGCACACAATCGAAGCGCAGTAAGGATGGCTAGTGTAACTAGCAAGAATACCACGAAAGCAAGAAAAAAGAAGTACGCTATTAACTATTAACGTACCTGTCTCTTCCGAAACGAATGAGTACGTGTGCGACGTGTCTCCTAATCGATTCCGGATAGTCT
+
::/0)//44=BCBBCCBBB@@@@BC>BCC:AA<CCD@C@DDBBCCC?BB@C?AAA::;;;.;@GEDEFEECCCD>CCAAAAA1A@=A4999*;BC?AAACDDDBB?B@CB?BBB>BBB@ABBBCCBCBEBCDAEBBB?BCBBAA??;A?C??=@CBBABCC@BBBBBB>BA=@>=188787)9==<ACECCC)AC<@000@@A>><><????:>:=@CEC@BBBCCCD4:4:;:.;;;5:AAABBAAA@99:ABBBAA@CCC@BB?BBB@B<><>=@@@@@@@
@ATNG8:01332:02341
GATGGTAGTACATGATAGACGACACCAGAAGATCAGGAACTCTAGAAGAATTCAGATTTTATCACGAGAGTAAACGTAAAAAGAAGGTTTTACAAGACTCACGTTAACAATATTGCAGCAGTACGCACACAATCGAGGCGCAGTAAGGATGGCTAGTGTAACTAGCAAGAATACCACGAAAAGCAAGAAAAAGAAGTACGCTATTAACTATTAACGTACCTGTCTCTTCCGAAACGAATGAGTACTATGTAGAGCTCTATACTAATCGATTCCGGATAGTCT
+
<>BB?C=BCCCCBCCCBBBA;::A?9@9976B@B@A?@@CCBBCCC?AA?C?BBBBBCC;BBBBCFHCCCCEM>BBBBCCB0BB=A5;;;-;CC@CBCCCCCCC?A???=?BB=@@BBBB@AACCCCCB;;6;@@AA>ABB@@?A=B@DBB?BCCCCBBC@BBBBBC?BB=???9=;0000*000)00///$-837...789??<A;@;;;:>:>>DCGACCAABDB?B?;;;0;;;5:88=@@CB=>=BB=C>??BBB=;;;B=AAAAA;?;@=B@@@==:
@ATNG8:01341:02350
GATGGTAGTAGTACACTAGTCATACCAGAAGATCAGGAACTCTAGAAGAATTCAGATTTTTAACACGAGAGTAAACGTAAAAAGAAGGTTTTACAAGACTCACGTTAACAATATTGCAGCAGTACGCACACAATCGAAGCGCAGTAAGGATGGCTAGTGTAACTAGCAAGAATACCACGAAAGCAAGAAAAAAGAAGTACGCTATTAACTATTAACGTACCTGTCTCTTCCGAAACGAATGAGTACGTGTGACGTACGTGAGCTACCATCGATTCGGATAGTCT
+
5:@@?BBCCBBABCCCBBCCCCCBB@CBB@CCBBBB<A=ACCCBBB?@@<@=AAAABDCC3C@DBBBBBBCBBB=A@BAAAA0;;492999&/;;5///:::566:>?@@<?@A499??ABFLBBACCCBDC@BCCC?AABBCCAA>B@CAA>AC@??BBC@BBBB?>9??;:9:9=@::9,8856667677%6=9=788???@@<?<?AAB:=8<@@@@>ACAAABC@B?BBB>B?@>?CFEBBBBCCBBABBBCB??@CAAADD?AABBBE?BB?BAAB?::
@ATNG8:01344:02333
ATGGTAGTGTCATATGAGAGTGTGTACTCATTCGTTTCGGAAGAGACAGGTACGTTAATAGTTAATAGCGTACTTCTTTTTCTTGTCTTTCTGTGGTATTCTTGCTAGTTACACTAGCCATCCTTACTGCGCTTCGATTGTGTGCGTACTGCTGCAATATTGTTAACGTGAGTCTTGTAAAACCTTCTTTTACGTTTACTCTCGTGTTAAATATCTGAATTCTTCTAGAGTTCCTGATCTTCTGGGTCTTCTCTCACGCACTACCATCGATTCCGGATAGTCT
+
444.448=?954556<<<<665::44449994:8=858:38.449::@@===;?;=@?AB@@6;8;AB<<<@=>499555$4?39;99910//00*0?B8BB?8::BBBFGHIDCDCCACCC@C@CCCC@BAA=ACDD@BBCCCBBBCDCBCBBBC?CDD@BB?B?BBCAABBBC@BBBBB;@;?>;;;;-;AAAC?CBBCBBBBBB>AA>ACCCCCC@C@DD?BBBACCC@C@CCBCCC>B@AA:@@@>@ABBBCCDBBBCBB?BBBABD@B@B=BBBBBA@
@ATNG8:01360:02351
GATAGCGCATATCAGCGCAGCCCAGAAGATCAGGAACTCTAGAAGAATTCAGATTTTTAACACGAGAGTAAACGTAAAAAGAAGGTTTTACAAGACTCACGTTAACAATATTGCAGCAGTACGCACACAATCGAAGCGCAGTAAGGATGGCTAGTTTAACTAGCAAGAATACCACGAAAGCAAGAAAAAGAAGTACGCTATTAACTATTAACGTACCTGTCTCTTCCGAAACGAATGAGTACTATGTAGAGCTCTATACTACCATCGATTCCGGATAGTCT
+
=A;;;BCCCCCCCBBBBACBBB>BFF@CCDD@@>@<AABCBBB@BC@B?BBCCCCCC5C@BBCCBBFCBBB:?B::999*;C>E5;;;6;BB@CCCBBBAA?;>;995:CC?BAACBCCBBBDCC@@@D@CBAA@DBBABBBB?C@C@@>@CCCCC>C@BBCBBB?CB>A??=?BAA?9@994:@@?@/??:?:::@@@BC@A?ABBB?A>AAAAA>?>?A@@?3939??8?DC@BBBBAA99:AAAACBBBCCDDDCCCAA>ABBBCC?C?C?CCCBB==
@ATNG8:01377:02351
GATGGTAGCACGACACGACGATGTGTACTCATTCGTTTCGGAAGAGACAGGTACGTTAATAGTTAATAGCGTACTTCTTTTTCTTGCTTTCGTGGTATTCTTGCTAGTTACACTAGCCATCCTTACTGCGCTTCGATTGTGTGCGTACTGCTGCAATATTGTTAACGTGAGTCTTGTAAAACCTTCTTTTTACGTTTTACTCTCGTGTAAAAATCTGAATTCTTCTAGAGTTCCTGATCTTCTGGAGATACACATGATACTCTACATCGATTCCTGATAGTCT
+
CDCC?CBBBAACBCBBCCC;69@ADDDIDFAA=ABBB<BC@C@BBBBBBC@CC@@@;?=?@AC@E?CBBACCCCC@AAAAA2@D?B==>;>CCC??@B?BC>@?ACBB?AABAAB>>9::;;><AAABBB@@;@AAA4:9<9:9=<C???A>>>A;???===:>:>=>A>?><>;<==@@5>9=88////'/9////)//66668==;<<>>.9;@>>;>:==:==<@@>><>:<==>>A<@@D<===@@@>>>>AA==>>@@AAAAAA@@:=:=>>??===>
@ATNG8:01334:02406
GATTAGCACGGAGTCACTCATATCCAGAAGATCAGGAACTCTAGAAGAATTCAGATTTTTAACACGAGAGTAAACGTAAAAAGAGGGTTTTACAAGACTCACGTTAACAATATTGCAGCAGTACGCACACAATCGAAGCGCAGTAAGGATGGCTAGTGTAACTAGCAAGAATACCACGAAAGCAAGAAAAAGAAGTACGCTATTAACTATTAACGTACCTGTCTCTTCCGAAACGAATGAGTACGATGAGATCTCGTGTGCTACCATCGATTCCGGATAGTCT
+
5557889@00)//79:<==<====8;;;:>BBBBB?B?<;;ABAB@CC<@<999>@BAB1B<??@::9BABAB:?=@??>>+<===,;;;*9@@;ABBCCCDCC@C@BB@BCC@BBBBCCCCDDDCBBBBB?BBBC@CAAACCCA;A=A<<7;CAAB??@@EBBBBC?BC?BCC7::?==599929AABB/BA;A:;;>@???=B=AA@@:>:=>CCC@BCBBBBB8:8:@@9A::88BBABBCBBBBBBB>AAAAAB@98865.5==<@A;@:=:=@@BBBB
@ATNG8:01345:02377
GATGGTAGCGCATATCAGCGCAGCCCAGAAGATCAGGAACTCTAGAAGAATTCAGATTTTTAACACGAGAGTAAACGTAAAAAGAAGGTTTTACAAGACTCACGTTAACAATATTGCAGCAGTACGCACACAATCGAAGCGCAGTAAGGATGGCTAGTGTAACTAGCAAGAATACCACGAAAGCAAGAAAAAGAAGTACGCTATTAACTATTAACGTACCTGTCTCTTCCGAAACGAATGAGTACGATGAGAGAGCTCTCTCTACCATCGATTCCGGATAGTCT
+
66-.(--44CBB@AACCBABAB;;:.:@;8;;9<55.549=@@ABC?BA<?<??@BCCCC5C@CBBBCCCCCCD>D?;;;;;*;D@C5<;;*9CB>BBBBBBBAA=A?@?;?@@>AAAABBDBBBCBBCCCC@CBCB@C?@@BBBC?C@CA@=ABBBCBBCACCEBAA@CB?BBA999@@@899:9>=@@@.@A>A???AB?>>:>;=<<B:>:>>CBB@BCCEDCC<@;;;:.;;;5;>@@@ABAB999CBBABAB???==;;;<A888AD=B;@=@A>>>>@
@ATNG8:01362:02387
GATGGTAGTCTCAGATAGTCTATAGTACTCATTCGTTTCGGAAGAGACAGGTACGTTAATAGTTAATAGCGTACTTCTTTTTCTTGCTTTCGTGGTATTCTTGCTAGTTACACTAGCCATCCTTACTGCGCTTCGATTGTGTGCGTACTGCTGCAATATTGTTAACGTGAGTCTTGTAAAACCTTCTTTTACGTTTACTCTCGTGTTAAAAATCTGAATTCTTCTAGAGTTCCTGATCTTCTGGAGATACACATGATACTCTACCTTCGATTCCGGATAGTCT
+
=A@A@BBCBBCDCCAAACA?;@@?A?B>>;;:?@AAC<@@<@<ACIAA?@00/;:969-;48839095==;;;==9;;>>A+BB?B?@@9>9954?;=9>D8;;@CCC?BBCDCHBB?BBF@D@EDBBBCCC@ICCC@GCCBAA@...88...:;::00*7=8<4949555<=C?ABBFE7A=@9:;;;.:=>@D<BBCAAACBBA5;;;;*;@ABF@B>BB?BBGCB@@=@>AA?@@D?@?C@BABACCBCBDFDDCBBBCBB?B@CAAA@D?A?BA???BB
@ATNG8:01346:02528
GATGGTAGTGATACAGATCAGACACCAGAAGATCAGGAACTCTAGAAGAATTCAGATTTTTAACACGAGAGTAAACGTAAATAGAAGGTTTTACAAGACTCACGTTAACAATATTGCAGCAGTACGCACACAATCGAGGCGCAGTAAGGATGGCTAGTGTAACTAGCAAGAATACCACGAAAGCAAGAAAAAAGAAGTACGCTATTAACTATTAACGTACCTGTCTCTTCCGAAACGAATGGTACCTCTCAGACGCTCGTCCTACCATCGAATCCTCTTAGTCT
+
@BCC@CCCCCCBBDDCCCCCCBBBB?BBB?@@CBA@>B@AAABAA@=AA=@>ACCCCCCC+<7;:::::@@@@@;@9<;C=BBBB@C?CDE;BBGGGCBBBBBBB@C@DE@CCC@CCAAACCCBBBBBCCBB?BBBBC?CCAA@@A@D@B::8;AABBCCD@CBB??@?BB?AAA>AA999,7881//////%-70----7<:<<<A<@@@@<A<AACCDACCBBBBC?B?BBB<BBC?BB?BBC?ABACCBB?AACCCCB>B==7=>@CB=@@:<==6:;A>>
@ATNG8:01392:01947
GATGGTAGCGCATATCAGCGCAGCCCAGAAGATCAGGAACTCTAGAAGAATTCAGATTTTTTAACACGAGAGTAAACGTAAAAAGAAGGTTTTACAAGACTCACGTTAACAATATTGCAGCAGTACGCACACAATCGAAGCGCAGTAAGGATGGCTAGTGTAACTTGCAAGAATACCACGGAAAGCAAGAAAAAGAAGTACGCTATTAACTATTAACGTACCTGTCTCTTCCGAAACGAATGAGTACCTCTCAGACGCTCGTCCTACCATCGATTCCGGATAGTCT
+
:::<0545455;;>>CCCCABB;;;0<A@=?AAAC@5;7;::?@AA?B?:=:/00000000#5<:@@B9:6999=6??;;;;;*5C?GBCCD:BBD@DCBBCCECC?B?BA?A995:@@@ACBCDDDFDCCAA>@ABA>BBBAAA;:6;?CAB?ABBABC;;5;81;::;AB=@>@;=00+0<3/00*07<9=)=?79>>9<:;77/7;?@?@;?8=@A;;8;CCCB@@:?<;;;0;:93:BB??@C?BBACABCCCC?????;>>B=??@@>>;><@=C@@@===
@ATNG8:01410:01928
GATAGTCTCAGATAGTCTATAGTACTCATTCGTTTCGGAAGAGACAGGTACGTTAATAGTTAATAGCGTACTTCTTTTTCTTGCTTTCGTGGTATTCTTGCTAGTTACACTAGCCATCCTTACTGCGCTTCGATTGTGTGCGTACTGCTGCAATATTGTTAACGTGAGTCTTGTAAAACCTTCTTTTACGTTTACTCTCGTGTTAAAAATCTGAATTCTTCTAGAGTTCCTGATCTTCTGGATAGCGACGCGATATACTACCATCGATTCCGGATAGTCT
+
BBBBBBBCCCCCDCCCCCCCCCC@@@CCC@BBBC=BB?C?BCCCCCC@BBCCC@C?BBCC?C?BBBCCDCCC?BBCCC1CC?BACD=CCBCACCB?BC=@@@BCC@CCDEDDBB>BCC@C@CCAAACBB?BCDD?BCCCCAAAAAAABBBBB@BBB@BD?B?BABBBCCCC?BCCLG<B=A<;;:;-;CCCF>CBCCDCCCCC@DDFD5CA@AF@FACD?BBCBBBB?B@DDDDBB?BAB>BCGCCCCCCBBBCBBAAABD?BBAAAB?C>B>BBBBB99
@ATNG8:01381:01985
ATGGTAGCGCACACATAGATCAGTACTCATTCGTTTCGGTAAGAAGACAGGTACGGTTAATAGTTTAAATAGTACGTACTTCTTTTCTTGTTCTTTCTGTGGTATTCTTGCTAGTTACACTAGCCATCCTTACTGCGCTTCGATTGTGTGCGTACTGCTGCAATATTGTTAACGTGAGTCTTGTAAAACCTTCTTTTTACGTTTACTCTCGTGTTAAAAATCTGAATTCTTCTAGAGTTCCTGATCTTCTGGACGACGCGCACTGACACTACCATCGATTCCGGATAGTCT
+
---05578??;;;;666;;=:<?<9:9=;9.54/9/994//)//)/9:00*5944.45:5:4;77(44)44444444444.4/77*79)//)/::/9778;6::@8BB>A@A>>AACCCCDDBA@BCCAD@CCDDBBBA>BCDD?CCCCCCCCCBBBCBBBB?B??=@C@D?BBBBBBBBB?BCDDD;D?B;99999.9CDED=CBCCCCCCCD@CCCC1BBBBC@C@CC>BABDCBB?C?BBBBBB?ABC@CC@@@B@@CBBBACCCEGBC@CBAABB@C?A?CCDCBAA
@ATNG8:01381:02004
GATGGTTGCGCACACATAGATACAGTACTCATTCGTTTCGGAAGAGACAGGTACGTTAATAGTTAATAGCGTACTTCTTTTCCTTGTCTTTCGTGGTATTCTTGCTAGTTACACTAGCCATCCTTACTGCGCTTCGATTGTGTGCGTACTGCTGCAATATTGTTAACGTGAGTCTTGTAAAACCTTCTTTTTACGTTTACTCTCGTGTTAAAAATCTGAATTCTTCTAGAGTTCCTGATCTTCTGGATAGCGACGCGATATACTACCATCGATTCCGGATAGTCT
+
4<889@5@ABB=<>>>>CCDDCBBCCBDBBA@;?@@>6>@45.555::BB?BA;<9;?;<=??;@<@CBB==<8<89///&/165///7;2::=<8;;=9<<8@;@@BB@CCCCBBBD@BBB?C?CECCCC@@<@CBB>BBCCCAAACCCAAAAAB>BAA>@B<?>ABBCBBBCC>@@@@@7>;@9;;:;:*;CAAB=CDCCECAACC5;;;;*;ACAC?AEKH@CBBBBBC@C@BACCCC@CBB>BBBBBBBBCCCCCCCBBBCC@BBBABB>A>A@DCCBB@@
@ATNG8:01417:02004
GATGGTAGTGATACAGATCAGACACCTGAAGATCAGGAACTCTAGAAGAATTCAGATTTTTAACACGAGAGTAAACGTAAAAAGAAGGTTTTACAAGACCCACGTTAACAATATTGCAGCAGTACGCACACAATCGAAGCGCAGTAAGGATGGCTAGTGTAACTAGCAAGAATACAACGAAAGCAAGAAAAAGAAGTACGCTATTAACTATTAACGTACCTGTCTCTTCCGAAACGAATGAGTACGATGAGAGAGCTCTCTCTACCATCGATTCCGGATAGTCT
+
8:885:<<@BB;;;<;;666;<<<<8<<<9===555.5.5599;<=8;:5:544444444$55:;<CCCCCCCC=B?:::::*;C>C4;;<-;CC?CBBB<@AAA=A>BCABBCAA@ABABBBBBBC@@?AA>C@BA?BAB==>AA>A?CCC?C@AABBA@<@DDCCC?BC?CB?>:;///(//-(-6777(--*.999B>===;?;?;;;:>9=?>>>=@@@B>>><><@AA:@BB@BBB@998897BB@A@@A@;<<BA?@?@<@A@@@@<A<@<>>>@>>>
@ATNG8:01420:02016
GATGGTAGAGAGACTGTAGCGCACCCAGAAGATCAGGAACTCTAGAAGAATTCAGATTTTTAACACGAGAGTAAACGTAAAAAGAAGGTTTTACAAGACTCACGTTAACAATATTGCAGCAGTACGCACACAATCGAAGCGCAGTAAGGATGGCTAGTGTAACTAGCAAGAATACCACGAAAGCAAGAAAAAGAAGTACGCTATTAACTATTAACGTACCTGTCTCTTCCGAAACGAATGAGTACACACTCTCATATGACACTACCATCGCAATTGCCTAGTCT
+
ABBB@BBCBCCBBBCCDFECCCCCD>AAA?CCCBCD@C<@>BBBCA?AA?C?BA@@DCCC2C?BBBBBBCCBBB=A=;::::*;@<@5:::&5<;7;<<<?@@>C?D@CC@CBB?BBBCCBCCCCCCDEDBB?AA@@=@BABBC??=@?BBB@BBBACCCC@CB???@=AB?CBB?BB???8==99?AAAA/AB=B;::?DCCA7;7;A@A3838ABBB@CBBBBAA;?;???9?AA?BBBCBCCCBBBBB@@@@@ABBBBABBB?B999???A?BA>AAB@A@
@ATNG8:01386:02035
GATGGTAGCAGACGTGACAGAGCGCCAGAAGATCAGGAACTCTAGAAGAATTCAGATTTTTAACACGAGAGTAAACGTAAAAAGAAGGTTTTACAAGACTCACGTTAACAATATTGCAGCAGTACGCACACAATCGAAGCGCAGTAAGGATGGCTAGTGTAACTAGCAAGAATACCACGAAAGCAAGAAAAAGAAGTACGCTATTAACTATTAACGTACCTGTCTCTTCCGAAACGAATGAGTACCTCTCAGACGCTCGTCCTAATCGATTCCGGATAGTCT
+
BBBC?CCCCCDCBCBBBCCCCDCBB?BDB?BBBBAA>A>AABCCCC?AA>A>AAA@ABBB2C?AABCCBBBBBB=>?@B@@@1@C=C4;;;49;>:=B=BCCBCB?B?AC?BBB?AABBBCCCDDCBBCCCC@BBBC?BBBBBBBB?B@CBB?CCBBBCCC?CCA????DD@AAA<??@==4;::488888(8=9=;;;@AA??<?=A==><@<??DCC?CCCBBCD>A>ABC:ABB>AACBBBC???>@@>>=?AAA?@?=@@<@@@@>5:7::>D@A>==
@ATNG8:01403:02059
GATGGAGTGGTGAGAGAGAGACCCAGAAGATCAGGAACTCTAGAAGAATTCAGATTTTTAACACGAGAGTAAACGTAAAAAGAAGGTTTTACAAGACTCACGTTAACAATATTGCAGCAGTACGCACACAATCGAAGCGCAGTAAGGATGGCTAGTGTAACTAGCAAGAATACCACGAAAGCAGAAAAGAAGTACGCTATTAACTATTAACGTACCTGTCTCTTCCGAAACGAATGAGTACACATCGTCGTGTCGTGCTACCATCGATTCCGTATAGTCT
+
/88:)//4/)/7///9//55555)5998;::///,/)/<<66/95::)/)----/:::'939//49:33338(3344444$5;5:.555&55549::==945>3<<AA==::4:00/==??;;??>===<5::5404;::;<;>6?2:;944<<<?<<?284888=7==7A<713////(/..-222)270...889888595:255.6.5;@@@695985<=6:69880733,3=>=<?B@@@?=958888=:??>><//*/=;;=>07087<=>=;;;
@ATNG8:01407:02041
GATGGTAGGCACTGCGCACACATCCCAGAAGATCAGGAACTCTAGAAGAATTCAGATTTTTAACACGAGAGTAAACGTAAAAAGAAGGTTTTACAAGACTCACGTTAACAATATTGCAGCAGTACGCACACAATCGAAGCGCAGTAAGGATGTCTAGTGTAACTAGCAAGAATACCACGAAAGCACGAAAAAGAAGTACGCTATTAACTATTAACGTACCTGTCTCTTCCGAAACGAATGAGTACATAAGTTCGTACTCATCAGCTTGTGCTTACAAAGGCACGCTAGTAGTCGTATCGATTCCGGATAGTCT
+
9:@C;=9B=?966BB=B?=BBDBBB7BBB@@@BBAA?B?CCC;;;C?BC?B?@ACCBCCC2C=@@CCCCCCA@@8@AABCCC5@A<@5;;;6;AB?AB@CCCCCC@@?@D@BBB@BB??@DDEDCBBBBBBB?BBCC?BAABBBA@=A@CCCBAAABCB??=>CBBBB@BC?@???ABBCD=><==67666(7=9AAACDCCBB?B@CCCB?B?BEBBB?BBCBBBB?B?BBB>BBB?BBBBBCBBBA<>A>>A@@@=====CA>>9@;;;A=@@@A7:7:>>BBCCCAAABBBD>>>BBD@B?A>BBBB@?<
@ATNG8:01409:02021
GATGGTAGAGTACAGTGTAGTAGACCAGAAGATCAGGAACTCTAGAAGAATTCAGATTTTTAACACGAGAGTAAACGTAAAAAGAAGGTTTTACAAGACTCACGTTAACAATATTGCAGCAGTACGCACACAATCGAAGCGCAGTAAGGATGGCTAGTGTAACTAGCAAGAATACCACGAAAGCAAGAAAAAGAAGTACGCTATTAACTATTAACGTACCTGTCTCTTCCGAAACGAATGAGTACTATAGACTATCTGAGACTACCATCGATTCCGGATAGTCT
+
55;>:?DCBBBBBCCCGFDDBBBBB?BFGABBB@@A>@@DEBBABD>AB?A>??==<<<<,=<AABBBBBC???5<?;;;;;*;A=@=BBB;BBCAD;9;CEDCC?C?CCACBB>BABBBCCCCCCCCBCCD@BB??;@@@@@AAB?B?BBB?BCCBBBBB?@AABBB?BA=@@@:=>===5=::488898+/<7=///<<>==9=:>?>>:>:>>BAA>ABBBBBC>A>ADG?CBB?>??CCCBABCCB@@@@>BBB@??BBBB?BBAAAB?C?C?CBBA:::
@ATNG8:01414:02069
GATGGTAGTCTCAGATAGTCTATAGTACTCATTCGTTTCGGTAAGAGACAGGTACGTTAATAGTTAATAGCGTACTTCTTTTCTTGTCTTTCGTGGTATTCTTGCTAGTTACACTAGCCATCCTTACTGCGCTTCGATTGTGTGCGTACTGCTGCCAATATTGTTAACGTGGGTCTTGTAATACCTTCTTTTACGTTTACTCTCGTGTTAAAATCTGAATTCTTCTAGAGTTCCTGATCTTCTGGTCTACTACACTGTACTCTACCATCGATTCCGGATAGTCT
+
=BAA?A;;;==B666==>9966>>B@@@@99854//7.7@)//)///7799;=:00/7;)//:<6=8>?><<554:34///)//)///88/66::733358848::<=@<?@>>=@@?455;7;=BBA@;9:A=AAAC@CCCCCDCCB>>00000+09=00+0<:?4:9ABB=CCC?@>96;95.975555&555<@4;<<;<=<555.444&4445@9<7<=1666<===:=8==559=25594;;;;;;>>6666665===<<7;::9760568(---57/3
@ATNG8:01423:02038
GATGTAGGCACTGCGCACACATCCCAGAAGATCAGGAACTCTAGAAGAATTCAGATTTTTAACACGAGAGTAAACGTAAAAAGAAGGTTTTACAAGACTCACGTTAACAATATTGCAGCAGTACGCACACAATCGAAGCGCAGTAAGGATGGCTAGTGTAACTAGCAAGAATACCACGAAAGCAAGAAAAAGAAGTACGCTATTAACTATTAACGTACCTGTCTCTTCCGAAACGAATGAGTACACACTCTCATATGACACTACCATCGATTCCGGATAGTCT
+
//88//55::==;:;??;BCB99945=C?BBDCCC@C?A?A@???<?>8<88584;===+=8====;;98999,97;9555$5949.55606<==A;9;;;@@@<@?AA>????BBBBBCBBBB@@@BBBD@AA::78??>=7878><?:904=99>==B>B>=>BA499<???:<<977.222+25555'2838587;;5563:6;===<@<@@CBB?BGEBB@?<>8>@A9A99599CABBBBB>>>?=<<<97?>??@@??8;=773:6;8=6===8<37
@ATNG8:01381:02088
GATGGTAGACATATCGTATCTCTGTACTCATTCGTTTCGGAAGTAGAACAGGTACGTTAATAGTTAATAGCGTACTTCTTTTTTCTTGCTTTTCGTGGTTATTCTTGCTAGTTTACACTAGCCATCCTTACTGCGCTTCGATTGTGTGCTTACTTGCTGCAATATTGTTTAACGTGAGTCTTGTAAAACCTTTCTTTTTTACGTTTAACTCTCGTGTTTAAAAATCTGAATTCTTACTAGAGTTCCTGATCTTCTGGGTCTACGGCTCGTCGCGCTTACCATCGATTTCCCGGATAGTCTT
+
/://-/8;@AC<<<>>;;<<;<<<@<<<;8858433(38284/////)/9:5;;;>?8>4<8:=8=7;<:6655./(.77777&7=5@A===2:00-,2,,,(--(-222...'2855558;;A9;8</6/:///55/7:685///88352557.7555::57796<=>5>;?===>?>;=9<7777)/)/=6<<===<&7<///)/1///769?@@@:@BBB/?;;;C=B<;;7;A?>>>:;5:5:7:=////;;;.7333--,-8779//-722---+-667///(6:3:7966,,**(
@ATNG8:01388:02076
GATGTAGAGTACAGTGTAGTAGACCAGAAGATCAGGAACTCTAGAAGAATTCAGATTTTTAACACGAGAGTAAACGTAAAAAGAAGGTTTTACAAGACTCACGTTAACAATATTGCAGCAGTACGCACACAATCGAAGCGCAGTAAGGATGGCTAGTGTAACTAGCAAGAATACCACGAAAGCAAGAAAAAGAAGTACGCTATTAACTATTAACGCACCTGTCTCTTCCGAAACGAATGAGTACACATCGTCGTGTCGTGCTACCATCGATTCCGGATAGTCT
+
<BCCCCDBBBCCCBCBBCCBDDCD?BBB=BDCCBB@B@BBCBBBB?BD>C>@@@ACCCC1B>BBBBBBBC@A@8??@AAAA2AB>B5;;<.;@A>@B<@CCCCC@D@CA@ABB<@@BBCCBBFCCDBBBBB@BEBB?ABBBBBBB?B?C??=?CCCBCAB?BBBBB@@BC@A@A>A@@AA<A==;>BBCB/AA<>776DD@@@:?<?A??=?<@AAAA<@@>A>>>6949<;6=AD<>:::AAAACAAAAAAAACBBBBAAABB@BBBBBC?B?B?BCGCA??
@ATNG8:01390:02073
GATGTAGAGTATCATGTGTATCTCCAGAAGATCAGGAACTCTAGAAGAATTCAGATTTTTAACACGAGAGTAAACGTAAAAAGAAGGTTTTACAAGACTCACGTTAACAATATTGCAGCAGTACGCACACAATCGAAGCGCAGTAAGGATGGCTAGTGTAACTAGCAAGAATACCACGAAAGCAAGAAAAAGAAGTACGCTATTAACTATTAACGTACCTGTCTCTTCCGAAACGAATGAGTACGAGAGAGCACACGTGTCTACCATCGATTCCGGATAGTCT
+
:>>@BBCBBBCCCCCCCCBCBBBB?BCB?BAAB@@=@=@@BBBCC@BF@DACCB::999.:=CECCCBAB@@@8@A;;;;;.;C@C>BBB;ACD@AAAABBBDD?A?AA>BBB>AABBBBBCBCCBCCCCC?BB@@<@AB>?A??=@@CCD@AAACCACA???@@@@>BB?BBB=@@AA>6>>:5:AAAA/@@=?888????@=@<@AAA<A7;;DBB@BECCABB?A?ACC>CCB@AAABDBBB@@@B=>>BCBBACDCCABA<A787<<8<<@<@@===>>
@ATNG8:01378:02123
GATGGTAGGCGTGTGAGAGTCTGCCCAGAAGATCAGGAACTCTAGAAGAATTCAGATTTTTAACACGAGAGTAAACGTAAAAAGAAGGTTTTACAAGACTCACGTTAACAATATTGCAGCAGTACGCACACAATCGAAGCGCAGTAAGGATGGCTAGTGTAACTAGCAAGAATACCACGAAAGCAAGAAAAGAAGTACGCTATTAACTATTAACGTACCTGTCTCTTCCGAAACGAATGAGTACTATGTAGAGCTCTATACTAATCGATTCCGGATAGTCT
+
ABCD>BBE?DBBBCCBBBCDCCCCC?DCC@CCCCBB@C?CBBBEBB?@@>A?BCBBBBBB3C@CBBBBBBBBBB9@?99888(9@;@9???0;7A5A>>@@@AAA<>;>?;>?><@@@>??@@AAA>==AAA;AA@@7==A>>>>@;C;A==7=>>>>?>=:@@@@AA;AA;;;;;<<=>A9<<;97777(8:4;;;;>?AAA<@;@@@A;A9==>>>;@@???>>9>:>AA6;?B>??A>>>>=>=>>@BBCA@@@>>>>>>:>AAAA;A;A9>>>>>>=
@ATNG8:01389:02121
GATGGTAGAGTACAGTGTAGTAGACCAGAAGATCAGGAACTCTAGAAGAATTCAGATTTTTAACACGAGAGTAAACGTAAAAAGAAGGTTTTACAAGACTCACGTTAACAATATTGCAGCAGTACGCACACAATCGAAGCGCAGTAAGGATGGCTAGTGTAACTAGCAAGAATACCACGAAAGCAAGAAAAAGAAGTACGCTATTAAACTATTAACGTACCTGTCTCTTCCGAAACGAATGAGTACGAGAGAGCACACGTGTCTACATCGATTCCGGATAGTCT
+
4444.4:999;<;566<>?<===@@89:6=@BCCBB>A>@@?A@AB?BB>B?B??=<;;;$/(/989:======5;:::999(995;8=<<&555.5<><9:555.47<>9==?6:;==??@AAAA@B?;;<:=<<<;>>>?????8?<@9905:::<<48048888859:/44:7<==>?642238888;.8:47../79://(..'....482..6<;7<<::9:;7;9<==7<;@:>>;??A897BAC=>ACBBA=;;785::7555?=<A5:7;::>A;;
@ATNG8:01390:02123
GATGGTAGGTGCACATGAGTGTATCCAGAAGATCAGGAACTCTAGAAGAATTCAGTTTTTTAACACGAGAGTAAACGTAAAAAGAAGGTTTTACAAGACTCACGTTAACAATATTGCAGCAGTACGCACACAATCGAAGCGCAGTAAGGATGGCTAGTGTAACTAGCAAGAATACCACGAAAGCAAGAAAAAGAAGTACGCTATTAACTATTAACGTACCTGTCTCTTCCGAAACGAATGAGTACTATTAGAGCTCTATACTAATCGATTCCGGATAGTCT
+
BABC?BCB@BBBBCDCCCCDDCA@@?CCC<@ACC@@<@@CBCBCCC?CC>B?BBDDCDCC)C@BCCBCCCCBB@:@B::999*;C@B5;;<7;CC@AA@CCCCCC?C?CC?BAB>BBBBBBBBBBCCCCBBC?CDDD?BBBBBC??<@@C?@?@CCCCDDD?ABBBBB?BB>BBB<>>>?>899949CCDC3DC??888>A@>@<>;>ABB:>:>ACCC?CDBBBCC?A=ACC=CAA>ABBCCCCAAB>ACBBBBAAABCB??:>>>>?:<:=9===<888
@ATNG8:01391:02139
GTTGGTAGTGTGTCTCTGAGAGTAGTACTCATTCGTTTCGGAAGAGACAGGTACGTTAATAGTTAATAGCGTACTTCTTTTTCTTGCTTTCGTGGTATTCTTGCTAGTTACACTAGCCATCCTTACTGCGCTTCGATTGTGTGCGTACTGCTGCAATATTGTTAACGTGAGTCTTGTAAAACCTTCTTTTTACGTTTACTCTCGTGTTAAAAATCTGAATTCTTCTAGAGTTCCTGATCTTCTGGTCTACTACACTGTACTCTACCATGATTCCGGATAGTCT
+
:?<>054:@ABA>>566;;:@@;::BCCCCCC@BBBB>BB?B?ABAA@BC5;9=59.56;9>>7<9<CABAAA;;4;@@A@0??;>@@@4@@@@;@@C=ABFAA@A;;29@@B@B>>499=393=>>9:9@@=AABC;9:CCCCBBBA@;;::;;4;==;?A?A=A9;:A?@>B?>>>:=+=;@6>@@@@0@B@@D499::==@@9929595$5545<7<7<?9==AABBB@B?B@@99::<==2:9::CCB;;;@BBBBBBBBB@C@@=@;>:A8000==00
@ATNG8:01414:02124
GATGTAGGTGCACATGAGTGTATCCAGAAGATCAGGAACTCTAGAAGAATTCAGATTTTTAACACGAGAGTAAACGTAAAAAGAAGGTTTTACAAGACTCACGTTAACAATATTGCAGCAGTACGCACACAATCGAAGCGCAGTAAGGATGGCTAGTGTAACTAGCAAGAATACCACGAAAGCAAGAAAAAGAAGTACGCTATTAACTATTAACGTACCTGTCTCTTCCGAAACGAATGAGTACGATGAGATCTCGTGTGCTACCATCGATTCCGGATAGTCT
+
<=BBBCC@CBBCBAACFDDDDCCC=@@?@DDB@BB?D?ABCBBBB?BC?C@BB@@@AA@2B@BBCCCBDB@@@8@@;;;;;*;G@G7;;;5:BA=AAAADABBB@B?BB@DCC<?>BBC@@@CCCDCBBAA=BDDD?A@BBBC887:?B@@>ACCCCCBB?BBBBAB>BA>BBB?BBBA@8@==9::::;.;A=@<;;AAACB7;7<AAA<?;@@CCD@CCCBBBB@B@ADD>C::8:A@ABBAAABBBBBBBBB@A@8::;AA<AAA@??<@=A=AAAB;::
@ATNG8:01386:02212
GATGTGATACAGATCAGACACCAGAAGATCAGGAACTCTAGAAGAATTCAGATTTTTAACACGAGAGTAAACGTAAAAAGAAGGTTTTACAAGACTCACGTTAACAATATTGCAGCAGTACGCACACAATCGAAGCGCAGTAAGGATGGCTAGTGTAACTAGCAAGAATACCACGAAAGCAAGATAAAGAAGTACGCTATTAACTATTAACGTACCTGTCTCTTCCGAAACGAATGAGTACAGAGAGTACGATATGTCTACCATCGATTCCGGATAGTCT
+
555:;>====>???CCBCBCDACBB@CCDCBC?B@BCCCCBB@BC?C?@??@@@@A2B@CCDBBCCB>??8?A??@AA2A@>A5;;;-;BC?ABBCBBBBB@C@BE@C@@>@@BBCBBBDEECC@@@C@BBBB?B@AABBBB>C@CA@?@DCCCAAA?ACCCCB>BB>BBB=BBCBB9>>>9==<>>9>B:==@@@?BBC@D@DDBB?B?BDCCA>CCCDBBB<>=?BB<BBB@=>=BBBBAA?CAAA@@AB>>>>>===<8=>?=>><>=B<@@A@==<
@ATNG8:01389:02175
GATGGTAGTCTCAGATAGTCTATAGTACTCATTCGTTTCGGAAGAGACAGGTACGTTAATAGTTAATAGCGTACTTCTTTTTCTTGTCTTTCGTGGTATTCTTGCTAGTTACACTAGCCATCCTTACTGCGCTTCGATTGTGTGCGTACTGCTGCAATATTGTTAACGTGAGTCTTGTAAAACCTTCTTTTACGTTTACTCTCGTGTTAAAAATCTGAATTCTTCTAGAGTTCCTTGATCTTCTGGAGATACACATGATACTCTACCATCGATTCCGGATAGTCT
+
4<::<?;BBBAB=>;;;BA;;@@@BBCBB@@@?@?@C>DC>A8A@@@B;;8;BABB@B?AA@@6;4:>?<<<=<<.49999$9@4898AC<B=>>9<<=>=B=BBBBCD@CCDEDEBB?BCC@C@CCCBCBCB@DCCB?CCCBBACBBBBBBBBBC?@@@<@C=@>A@@@BCBFD?C@@@@3?<@<;;;;.;A@BC>BDDBBBACBE@BBBB5BGCCJ@DAED?BBCC@@@@B@D=@@CCC?CBB?CDBBCCCCCBCCCDDCCBAB>BBBBBB@B@C>B@ABAA@
@ATNG8:01408:02172
GATGGTAGCACGAGTCACTCATATCCAGAAGATCAGAATTCTAGAAGAATTCAGATTTTTAACACGAGAGTAAACGTAAAAAGAAGGTTTTACAAGACTCACGTTAACAATATTGCAGCAGTACGCACACAATCGAAGCGCAGTAAGGATGGCTAGTGTAACTAGCAAGAATACCACGAAAGCAAGAAAAAGAAGTACGCTATTAACTATTAACGTACCTGTCTCTTCCGAAACGAATGTGTACGTGTGCGACGTGTCTCCTATCGATTCCGGATAGTCT
+
=BCC@CBBBCCCCCBBCCCCC@AAC?CBB@CCAB99;6:=@BDDC@@A?B?BBCCCCCC2A>AAABBBBFBBB>BBBBDCD3BB>A:??=2>??<@A::9B@@>;A=??<>><<<==A>>>>>>FDA===A=A??@<@>=>>>>B=A<>897:CAAAB>=<?>=>??:??;?CC;<<878'56837;;=:+//).989=C===<A<@@@@;><>??@C;??<>>??<?<A@>8?9949?????A>@888;;===?@@;;;:=>@@@BD;@;?;@@@@>77
@ATNG8:01421:02182
GATGGTAGAGAGACTGTAGCGCACCCAGAAGATCAGGAACTCTAGATGAATTCAGATTTTTAACACGAGAGTAAACGTAAAAAGAAGGTTTTACAAGACTCACGTTAACAATATTGCAGCAGTACGCACACAATCGAAGCGCAGTAAGGATGGCTAGTGTAACTAGCAAGAATACCACGAAAGCAAGAAAAAGAAGTACGCTATTAACTATTAACTACCTGTCTCTTCCGAACGAATGAGTACGATGAGAGAGCTCTCTCTACCATCGTATCTCAGGAGTCT
+
@@BC?BECB@@ACCCCCGCCBBBBH=A@A7:;AABC?D@BBBB:9:BDD@B?BB@??BBB1B?BBBBBCBBBCC9>;;;;;;*;@;@4;;;-:A@=@B@AACCCB@C@;;9;AB?BBBBCBCCCBBBCCCCE@CC@@>?BAAAB:94;@B<;:;BCCCCCC@CAAACC?BB@CCD79:???8<:=6;<===.;>68766<::795:7><==<?:>>8818><::=<7<6//+.7703//.333567677:555:;;>=?@===17///6<;;<@@@;>888?
@ATNG8:01423:02217
GATGGTAGTCTCAGATAGTCTATAGTACTCATTCGTTTCGGAAGAGGCAGGTACGTTAATAGTTAATAGCGTACTTTTTTCTTGCTTTTCGTGGTATTCTTGCTAGTTACACTAGCCATCCTTACTGCGCTTCGATTGTGTGCGTACTGCTGCAATATTGTTAACGTGAGTCTTGTAAAACCTTCTTTTTACGTTTACTCTCGTGTTAAAAATCTGAATTCTTCTAGAGTTCCTGATCTTCTGGAGATACACATGATACTCTACCATCGATTCCGGATAGTCT
+
5<;;:?<A;9;;;===@@966<?=@BC?666;7;:::3;<7<.6655;::7<>;>:=@=BBAA=@<@AB==?><<<<<<%::6<4000)0:<:*0/969;<B?==7927AA>@@>?;<@?9>:8786625839;@A;555<899;;9>976557177919;6=9>@@AAAADD>B=>==2=:>7:::::+:>AAD69;AAAAABAB=@@@@/@===B<B=??;??AA???<A=??>>AA==;;556666==A?=>??AC>>>CC=>>>AAA<@<@;@ABB>>>
@ATNG8:01378:02264
GATGGTAGGACGAGCGTCTGAGAGGTACTCATTCGTTTCGGAAGAGACAGGTACGTTAATAGTTAATAGCGTACTTCTTTTTCTTGCTTTCGTGTTTATTCTTGCTAGTTACACTAGCCACCCTTACTGCGCTTCGATTGTGCGCGTACTGCTGCAATATTGTTAACGTGAGTCTTGTAAAACCTTCTTTTTACGTTTACTCTCGTGTTAAAAATCTGAATTCTTCTAGAGTTTCCTGATCTTTGGGTGCGCTACAGTCTCTCTACCATCGATTCCTGATAGTCT
+
84457<<<?CA;554449<><=>B?969AA9929=@?9@@?B?BC@AABB?CCCAA?A@BCDI?C@BCBA;;;AA<@@??C+CB>??BA;;99599)5@>BB@CBB><>7<A>>ACCC@BBB<A?BBAAACCB@CC@@=A;;;CCCBB@@@@A;;98@=?;>@?C=??BCCBCCD@CCCDF<G@C=;<;;;*;BBBD;;;BBBCDDCB@CDCC3B@A@@<@;?B;@@@@@@DD>C?AAACDED>BB=BCBCBBBABBA99:@A9<;@C;;;BB=@>@ABCCAA@B
@ATNG8:01381:02248
GATTAGTGTGTCTCTGAGAGTAGTACTCATTCGTTTCGGAAGAGACAGGTACGTTAATAGTTAATAGCGTAACTTCTTTTTCTTGCTTTCGTGGTATTCTTGCTAGTTACACTAGCCATCCTTACTGCTCTTCGATTGTGTGCGTACTGCTGCAATATTGTTAACGTGAGTCTTGTAAAACCTTCTTTTACGTTTACTCTCGTGTTAAAAATCTGAATTCTTCTAGAGTTCCTGATCTTCTGGCTCTCGTAGACAGATACTACCATCGATTCCGGATAGTCT
+
:=B:BCCCBCBC;;:CCBBBBBB;;:>?@@<@BBC?BB?B?;;;A@BG?@=@00+04==?B@DBECCCD;;70@+00===,//)/999/<=;;7<?A>AC=@ABADC@CCBBBBCC@CBB?B@CCCBCC;;5;A@@=AAAAA@CCCAC@BBCDD@@AA@AA>A=??BB@@BAA>BCCCC9B>A=<;;<.;:@AA;BBB;;:AA@B?BAAB2A??AC@B?CB>;;<;;;B?B@DDBDCC?@?C@CCCCBCCCGCCBCCCCCCCE?A;;;?=;?<A=@CCCBAA
@ATNG8:01423:02249
GATGGTAGAGTACAGTGTAGTAGACCAGAAGATCAGGAACTCTAGAAGAATTCAGATTTTTAACATCGAGAGTAAACGTAAAAAAGAAGGGTTTTACAAAGACTCACGTTTAACAATATTGCAGCAGTACGCACACAATCGAAGCGCAGTAAGGATGGCTAGTGTAACTAGCAAGAATACCACGAAAGCAAGAAAAAATAAGTACGCTATTAACTATTAACGTACCTGTCTCTTCCGAAACGAATGAGTACTATAGACTATCTGAGACTACCATCGATTCCGGATAGTCT
+
55::5;>CCCCBB@AACBBBCBB@A=@BA;@BA;<:4;49@@9>:<:>B>A>99888999(8<?933;8888;;;3::666666$//(//(///&//33(3999777222'2.577:5505558>>@>BCCDCDBBB?CB@@<@???AABB?B@CCC?CCCCCCBA?BCBBBB?BA;?7929=9:9,7;;6888888%8>9>:;;A===A:=:=>>>6;7;=BBB?BBAA@BB?C?AA@:@@@<9:9?@@AABBBBBB@??BCCBBBCCCC@BBAAAB@B?A?CCDA998
@ATNG8:01385:02292
GATGTAGTATATCGCGTCGCTATCCAGAAGATCAGGAACTCTAGAAGAATTCAGATTTTTAACACGAGAGTAAACGTAAAAAGAAGGTTTTTACAAGACTCACGTTAACAATATTGCTAGCAGTACGCACACAATCGAAGCGCAGTAAGGATGGCTAGTGTAACTAGCAAGAATACCACGAAAGCAAGAAAAAGAAGTACGCTATTAACTATTAACGTACCTGTCTCTTCCGAAACGAATGAGTACATAGATATACGTATAGCTACCATCGATTCCGGATAGTCT
+
8<<@A?HEBBCDDBBBCCHCCCCC?BBB>?@DCCC@C?AABBBBB?BB@B@BB?99:::'8;?@ABBCBABAC=A?A>?>>,>>9=29::;(9>A<@A@A@;?9;59399.444593349;:;;;6669@9:::>?<?;?=BAAB??;@<::905<<555==9BBBBAB?CC9::48==:::3833,26669*9;3778;>>>AA=C<;;;?<@=@>BBDHBAACBAA=@=AAB=BCC?BBBCBBBBBBBAA>@????AAAAAAAA<>>>@@@=B=A:===;;;;
@ATNG8:01389:02289
GATTAGAGTATCATGTGTATCTCCAGAAGATCAGGAACTCTAGAAGAATTCAGATTTTTAACACTAGAGTAAACGTAAAAAGAAGGTTTTACAAGACTCACGTTAACAATATTGCAGCAGTACGCACACAATCGAAGCGCAGTAAGGATGGCTAGTGTAACTAGCAAGAATACCACGAAAGCAAGAAAAAGAAGTACGCTATTAACTATTAACGTACCTGTCTCTTCCGAAACGAATGAGTACACATCGTCGTGTCGTGCTACCATCGATTCCGGATAGTCT
+
AAC@CCBBCAABDCBBEBDCBBC?CCB?BBB@@@@BACCCCCCC?BB?B?BBBBCDDE3C@BABCCDCABBE>BA@A@@@,@A=B>BBB:BBD@BAA@@BA9999?CD@BBB>AABBCBBBDCCCCCCCC?CBBB?AACCAA@B>BADCC?ABBBBBBB?BBBCBB>BE<A@B?BCAA?7?<=9=====.=>9=888A@@BB:>:>@DD=B<?@CCCACDCCBBB<@=ABB<BDD>AABCABACDBBB@@BBBCBBB@@@BBD@CCBBBB@B?B@CCCBB@@
@ATNG8:01423:02297
GATGGTAGCTCTGCTCTGACTCTCGTACTCATTCGTTTCGGAAGAGACAGGTACGTTAATAGTTAATAGCGTACTTCTTTTTCTTGCTTTCGTGGTATTCTTGCTAGTTACACTAGCCATCCTTACTGCGCTTCGATTGTGTGCGTACTGCTGCAATATTGTTAACGTGAGTCTTGTAAAACCTTCTTTTTACGTTTACTCTCGTGTTAAAAATCTGAATTCTTCTAGAGTTCCTGATCTTCTGGCGCGTATGTATGTCGCCTACCATCGATTCCGGATAGTCT
+
4:44.49:<AA9;9CBBAAACBB@@ABBCCAA<ADDD=CD@D=BBCCCCC@CCCCC@C?BBCC?C?CDDDCCCCD@CCBBB1AA<@@AA:AABB@BBDACCACBCCBC@CBCEDFBA>BGE@B?CHCCCBA@>@@BC>BBB@@@BBEBCBCAA@A?C@@>@C?C=??D@@ABBB=BA@@@9@?C>;;;;;*;B>@A=AA@ADCCBBB?CBBB5CA@BD@C@CD@CCCBCCC?@>@ECCCC@CBB@CCCBCBEBBBBBBBBB>B@B=B999CC@B?B?DCCAAAA
@ATNG8:01388:02391
GATGGTAGCTCTGCTCTGACTCTCGTACTCATTCGTTTCGGAAGAGACAGGTACGTTAATAGTTAATAGCTGTACTTCTTTTTTCTTGCTTTCGTGGTATTCTTGCTAGTTACACTAGCCATCCTTACTGCGCTTCGATTGTGTGCATACTGCTGCAATATTTGTTAACGTGAGTCTTGTAAAACCTTCTTTTTACGTTTACTCTCGTGTTAAAATCTGAATTCTTCTAGAGTTCCTGATCTTCTGGAGATATCATCAGCGAGCTACCATCGAACCACCTAAGTCT
+
5:::5::=<666?CBCCGHDCCBCB>>>;:54.444:3<=9>8<<66666:=>=::69,///;5;2;99:95=9995:::<<<%<@<?999,44443:5/)/7)//99:<8<<;955==455>8A9A996><<<;<<<<;@>@B?>>>999<::5;<19433(3;7;7<<=B<<<;9495555058A855959(9B;:9.9;=>><995=2949&4::55055::8@@@@@99594978:<;8;>@;AAB;:;BCCCBA@BA;999=3944447:7;<:==8>>66
@ATNG8:01397:02405
TATGGTAGGCGACATACATACGCGCCAGAAGATCAGGAACTCTAGAAGAATTCAGATTTTTAACACGAGAGTAAACGTAAAAAGAAGGTTTTACAAGACTCACGTTAACAATATTGCAGCAGTACGCACACAATCGAAGCGCAGTAAGGATGGCTAGTGTAACTAGCAAGAATACCACGAAAGCAAGAAAAAGAAGTACGCTATTAACTATTAACGTACCTGTCTCTTCCGAAACGAATGAGTACGATGAGATCTCGTGTGCTACCATCGATTCCGGATAGTCT
+
:5:95:9:04;;ABCCEEDBBBBDC?DCBACAAA;:8;?ADFHGCC@CC>B>@BB:9::;';<@@BBBBDCCCC;CA;;;;;$9=49.444&4;@9DBBAABDCC=?=?B?B??;?AA@CCCBBBCCCCCCC@CCBB>@@A@AAAA=B?B;;8;C@@@CCB?AAABBB?BF<>?A<>>BBC=A>?;?@@@A2A@<?888?????;?<?@?@:>:==CCCBCCECCBB=@>@CC>C@@=@AACBCBBBBB>@>CBBABAA?:88@A=D===>@<@<@;>>?C@A@
@ATNG8:01403:02403
GATGGTAGGTGCACATGAGTGTATCCAGAAGATCAGGAACTCTAGAAGAATTCAGATTTTTAACACGAGAGTAAACGTAAAAAGAAGGTTTTACAAGACTCACGTTAACAATATTGCAGCAGTACGCACACAATCGAAGCGCAGTAAGGATGGCTAGTGTAACTAGCAAGAATACCACGAAAGCAAGAAAAAGAAGTACGCTATTAACTATTAACGTACCTGTCTCTTCCGAAACGAATGAGTACGTGTGCGACGTGTCTCCATCGATTCCGGATAGTCT
+
::5;7;=C=@BBC>CABBCAAACBB?BBB@CCCA@?<@?BCCCCCDACC?@>?CCCBDDD1C@@ABCCCCCCCB=AA>@@@@1@C?C<@@@8@BB@CCCBCCCBA?A?CC?AAA?CBB?BBBCCCCCCCCBB?BBCC@@@AABB??=@@CCC?BBBBCDDA>AAB>>=@BB>AA@;??@??8@??;?CBCC3>>;>888AA???:A<AAAA7:8;?CCC@BBBDABB9:;:DD>D:::9AACABB@@@??>?BBBABACBD?>>?BBC>>>>??<=::99
@ATNG8:01415:02371
GATGGTGTGTGTCTCTGAGAGTAGTACTCATTCGTTTCGGAAGAGACAGGTACGTTAATAGTTAATAGCGTAACTTCTTTTTCTTTGCTTTCGTGGTATTCTTGCTAGTTACACTAGCCATCCTTACTGCGCTTCGATTGTGTGCGTACTGCTGCAATATTGTTAACGTGAGTCTTGTAAAACCTTCTTTTTACGTTTACTCTCGTGTTAAAAATCTGAATTCTTCTAGAGTTCCTGATCTTCGGTGTATCAGCGAGTATCTACATCGTTATCGGAAAGTCT
+
:7786/59@?@=A;66@C@@BBAAA@955;:4::::3:>8=:A<<::00+00///)/279:<.5.599////)//)/////$///(445>4<556496616=:<==>@@;?B=D:9:D@ECB?C@CDBCCCCH@A@;;6;BB;;9@AA;;9??==?:9998>>7;6:>@595=<:5:5555&549455555$5;;>@)/--------76<:<<+<;;<><@9?@:65544493838:8444.49273770;0-----8:777///////4;::9)//(///8
@ATNG8:01416:02399
GATGGTAGGCGACATACATACGCGCCAGAAGATCAGGAACTCTAGAAGAATTCAGATTTTTAACACGAGAGTAAACGTAAAAAGAATGTTTTACAAGACTCACGTTAACAATATTGCAGCAGTACGCACACAATCGAAGCGCAGTAAGGATGGCTAGTGTAACTAGCAAGAATACCACGAAAGCAAGAAAAAAGAAGTACGCTATTAACTATTAACGTACCTGTCTCTTCCGAAACGAATGAGTACGATGAGAGAGCTCTCTCTACCATCGATTCCGGATAGTCT
+
4<;;=BBB@BBBB===>ACCBBCBB@BCC@ABBB;;5;4:=AA@AAAAA>A?===;;;;;*;=ACCCBBFEEDD>BCCCDDD2EC@CCCCC;CBB?@@ABBBDDC?A?AA?BBB>AABBDBCCBBBAADCBB@BCCC@BCBC@AAB=BAEBB@BCBBBBBB@CAAABB@A?:=>?)00000*0:<9<<<;<;%9>;:///99?CB5858A?@6;7;CBBC?BBCCCCC=@<@@@9@??=@BBABBBAAABBBBBCCC>>99977<=<A678>A:><>=??>>==<
@ATNG8:01382:02430
GATGGTAGCTCGCTGATGATATCTCCAGAAGATCAGGAACTCTAGAAGAATTCAGATTTTTAACATCGAGAGTAAACGATAAAAAGAAGGTTTTACAAGACTCACGTTAACAATATTGCAGCAGTACGCACACAATCGAAGCGCAGTAAGGATGGCTAGTGTAACTAGCAAGAATACCACGAAAGCAAGAAAAAGAAGTACGCTATTAACTATTAACGTACCTGTCTCTTCCGAAACGAATGAGTACGTGTGACGTACGTGAGCTACCTTCGATTCCGGATAGTCT
+
4<<>@C=C@<<==;;:@@@?ABACB@CGEADBB;;;=@=@CC:98B>BC?B?99887@@@/@>A@@=><<:==;;3<///8999'66(3,255)555+22666:955055;;6;::;?AAADCCCCCCCCAAAC?DCBB<@???BABB<@>@@@>ACBBBCCA>@@@@@@>BB>A@A=@@@@?8::;5:?@@@/==9=///;<?FD:@:@AAA;?;?ACCC@BBABBDD<@<@BB<B@A>ABBBCCCBAAAABCDDCCBBBBBAABB>B;@?AC?B>A=@BBB>88
@ATNG8:01386:02458
GATGGTAGTAGTACACTAGTCATACCAGAAGATCAGGAACTCTAGAAGAATTCAGATTTTTAACACGAGAGTAAACGTAAAAAGAAGGTTTTACAAGACTCACGTTAACAATATTGCAGCAGTACGCACACAATCGAAGCGCAGTAAGGATGGCTAGTGTAACTAGCAAGAATACCACGAAAGCAAGAAAAAGAAGTACGCTATTAACTATTAACGTACCTGTCTCTTCCGAAACGAATGAGTACACATCGTCGTGTCGTGCTACCTTCGATTCCGGATAGTCT
+
::4526=>CABBCBCCCCCGCCCBB?BBB?BAAB@A?A?ABCCCCC?BB@D@@@@@@@@@0?<??DDDGFE@??9<<;;;;;*;A=C5;;;*9AC?:;9BCCCCC@C@BB?@@@8;:BBBCCCCCCCCCBBB?BCA@>ABB@AB??<@?BAB@CCCBBCBB?BBBBBB?BB?BBB>AA???8?@@;88888(8@:?;::ACBBB3818>>=1818ABAB?AAACBBA?D>BBC>CBB?BBBBCCCCCBBBB?BBCBBDBBA???@=@????B?B@D?BADA9:9
@ATNG8:01393:02452
GATGGTAGGCGTGTGAGAGTCTGCCCAGAAGATCAGGAACTCTAGAAGAATTCAGATTTTTAACACGAGAGTAAACGTAAAAAGAAGGTTTTACAAGACTCACGTTAACAATATTGCAGCAGTACGCACACAATCGAAGCACAGTAAGGATGGCTAGTGTAACTAGCAAGAATACCACGAAAGCAAGAAAAAGAAGTACGCTATTAACTATTAACGTACCTGTCTCTTCCGAAACGAATGAGTACTATGTAGAGCTCTATACTAATCGATTCCGGATAGTCT
+
<;<<9<<=9>B>CCCBBBBB@@A@?7>DI@AA00//,/3=?<656;=BB=@<@?:::BBB3B@CD@=00////;199/////$3;4;1887+7;75;;9<:;;8818;AA8;;A=@>?>@>>>A???ACA>=9=><<6=>=>??AA=A<?>><>@AAAAAA;A?8:8>=>><>??6;<666(7::888888(8:49<;=???@A<A<@AAB=C:?>AAA;@@@>>AA;@;@>>18//*/88::>A>==>>>>>@@AA???ABDD<<<>>=:=:>:@A?A>88
@ATNG8:01397:02428
GATGGTAGTATATCGCGTCGCTATCCAGAAGATCAGGAACTCTAGAAGAATTCAGATTTTTAACACGAGAGTAAACGTAAAAAGAAGGTTTTACAAGACTCACGTTAACAATATTGCAGCAGTACGCACACAATCGAAGCGCAGTAAGGATGGCTAGTGTAACTAGCAAGAATACCACGAAAGCAAGAAAAAGAAGTACGCTATTAACTATTAACGTACCTGTCTCTTCCGAAACGAATGAGTACACATCGTCGTGTCGTGCTAATCGATTCCGGATAGTCT
+
:::A;>=AA@DDC@BACACCA@BBB?BBD@CBBC@?;@>BBCCBBB@CC>A?@>?<=@>@0?<CABBBBCCBB?8<<9::::*;B>B5;;;-:AA=BB@AEDCCC@C?BC?BBB@BBBBCCCCCCCCCCBCC?CCCC?BBAAABBB>C?CBB?CCCCACCC?AA@@@@@DC<888288<<<5::8788988(/:6=///==@BB;@:>>BC;>;>ABBC@BCCCBBC?B?ABB=BDD?@@@CCCBBBBBBB@BBDBBABB999B???@BA?C<?>?:8::::
@ATNG8:01404:02426
AATGGTAGCATCATGCATATCTCACCAGAAGATCAGGAACTCTAGAAGAATTCAGATTTTTAACACGAGAGTAAACGTAAAAAGAAGGTTTTACAAGACTCACGTTAATAATATTGCAGCAGTACGCACACAATCGAAGCGCAGTAAGGATGGCTAGTGTAACTAGCAAGAATACCACGAAAGCAAGAAAAAGAAGTACGCTATTAACTATTAACGTACCTGTCTCTTCCGAAACGAATGAGTACAGAGAGTACGATATGTCTAATCGATTCCGGATAGTCT
+
C@CC?BBBBDCBBBBBCJGBBBFCB@BBC@CBBB?@>A@CDCAAAC?BB?B>@>@<===?';6AABBBBDCBBD>??@BBBB5BC@E=B@@9@CE@BABCBBCCC@C@BB@CBB=@@BBBCCCCCCCCCCCD@DDBB>????@@AB>B@CCC?BBBCCCCD?B?AAA@?BB@BA@<@A<<<5::9899:::(8@<A:;;???BH8;7;BAA:=:>ACCC@CEBBAAD>?=?DD=BBB>AAAABBBCCCBAAABBBCCBAAAC??<?@BCC?B?B@@@>@@<<
@ATNG8:01405:02516
GATGGAGTGTCATATGAGAGTGTGTACATCGTTTCGGAAGAGACAGGTACGTTAATAGTTAATAGCGTACTTCTTTTTCTTGCTTTCGTGGTATTCTTGCTAGTTACACTAGCCATCCTTACTGCGCTTCGATTGTGTGCGTACTGCTGCAATATTGTTAACGTGAGTCTTGTAAAACCTTCTTTTTTACGTTTACTCTCGTGTTAAAAATCTGAATTCTTCTAGAGTTCCTGATCTTCTGGGTCTCTCTCTCACGCACTACCATCGATTCCGGATAGTCT
+
//8939:@@995555559:55/77------9:;5;=9=:>BDDDCC?BBBCC@C@CCCC?C@CDCCCCCBB===>==0>@?BBCC>CCBB?BBA=AE?BABDDD@GCCCCCBB?BCC?C?CCCCCC9999CCC@BBBBFCBBBBBBCBBBB@CCC?BB?B>AADCCBBBC@CCCCC9C@C?BBCCCC*CDBAB=@@DGCCBCCC@CCCC5BBBCD@C@CC@CBCBBBC@D?BAABCC?A@AA<ACCCCCBBBBCCCCCAAAC@CCCCCC?C?C@DCCC@@?
@ATNG8:01411:02503
GATGTAGCTCTGCTCTGACTCTCGTACTCATTCGTTTCGGAAGTGACAGGTACGTTAATAGTTAATAGCGTACTTCTTTTTCTTGCTTTCGTGGTATTCTTGCTAGTTACACTAGCCATCCTTACTGCGCTTCGATTGTGTGCGTACTGCTGCAATATTGTTAACGTGAGTCTTGTAAAACCTTCTTTTACGTTTACTCTCGTGTTAAAAATCTGAATTCTTCTAGAGTTCCTGATCTTCTGGATACACTCATGTGCACCTACCATCGATTCCGGATAGTCT
+
DCCCDCCCABBBDDCCCCCCBBBCCDDDD??;??>>;@@<B?BBDCCCC@CCBAA?B?BCCC@D@CCBBBCCCD?BBCCC1AA?ABBD>CCCCACAA<AC=@@@CCCACCCCCCCC@CCC=A=BDCCCBBB?BCAA?BCCBBBCCBCBBCBBBB>BDD?CB>B>BBBBBCCCC@EBBBB8>9==::9:*;BBCC=CCCDEDFDDC?AAAA0AAABC@B@BC?CCBDECB?B?BBBBCC?A?C@CGDBCCBBBBBBCCCC?@BA?@@@?@B?B>B>BBA@===
@ATNG8:01403:02527
GATGGTAGTCTCAGATAGTCTATAGTACTCATTCGTTTCGGAAGAGACAGGTACGTTAATAGTTAATAGCGTACTTCTTTTTCTTGCTTTCGTGGTATTCTTGCTAGTTACACTAGCCATCCTTACTGCGCTTCGATTGTGTGCGTACTGCTGCAATATTGTTAACGTGAGTCTTGTAAAACCTTCTTTTACGTTTACTCTCGTGTTAAAAATCTGAATTCTTCTAGAGTTCCTGATCTTCTGGAGATACACGTGATACTCTACCATCGATTCCGGATAGTCT
+
5<<<<B@@BCCBA=BBCCECCBBBABAA;;;B9??AD>CC4946=BBCBB@BECCC?C?BA;;8;?DBBC===;@:9::::$9B9@>C?8==<<7<>>9CD;;;CHDGACBBCCDCB@CBC@B@CCBAABBC?CCCC?CBBBBACA@AAAAAAA@?A:::;C?C?BBDBBBCEDACA@@@7@>B>;;;;.;A@AB=BBCCBDCGDC@BBBB5CCBCDACABB@BBAABA@>A@BBBBBD@CAC@BCECDCBBBBBBBACAAABC?B===@B>B>B>BCBDBAA
@ATNG8:01425:02558
GATGGTATGTCATATGAGAGTGTGTACTCATTCGTTTCGGAAGAGACAGGTACGTTAATAGTTAATAGCGTACTTCTTTTCTTGTCTTTCTGTGGTATTCTTGCTAGTTACACTAGCCATCCTTACTGCGCTTCGATTGTGTGCGTACTGCTGCAATATTGTTAACGTGAGTCTTGTAAAACCTTCTTTTACGTTTACTCTCGTGTTAAAAATCTGAATTCTTCTAGAGTTCCTGATCTTCTGGAGATACACATGATACTCTACCATCGATTCCGGATAGTCT
+
,,,,(,,-/4459;;9;;;655;;44449885;===2::44.55599@A;:@5:59=8<<A@5><@@@<<<<;;466>>2=B:::@?@6::8@A9?>A<?@8898>>@ADCCCCCID@ECC@C@CCCCCCCC>AACC@CBCCCBBABBBBBBBBB@CCC@BC@C?BAAAABCBB?BBBAA8?<?;;;:;-<@ABC?DCB@@@AAAA5;;;;*;AAAB@C?BDB;;;BCCD@D?BBBBBE@CBB>BBCCCCCCCCCCBCBBBBBB?@888BB>B?B?BBBCDAA
@ATNG8:01427:02543
GATGGTAGTAGTACACTAGTCATACCAGAAGATCAGGAACTCTAGAAGAATTCAGATTTTTAACACGAGAGTAAACGTAAAAAGAAGGTTTTACAAGACTCACGTTAACAATATTGCAGCAGTACGCACACAATCGAAGCGCAGTAAGGATGGCTAGTGTAACTAGCAAGAATACCACGAAAGCAAGAAAAAGAAGTACGCTATTAACTATTAACGTACCTGTCTCTTCCGAAACGAATGAGTACACATCGTCGTGTCGTGCTACCGTCGTCATCCAGAAGTCT
+
6=>>@CCBBBCCCCCCCCCCDCBAB?CCG@@@@B:;7;?CBGCBBB?AA6;7;CB?@@@@,=<@CABDCCCCCC==<;;;;;*;B>A5;;;*9?>9?BABAC@;;5;5;;5;BB;@?B>@@BBCCCBBA@@B?BA@@=@??@BCBB?B@B@@>@ACCBBBC?BBC??@ABB9::99=@:99,787867777(5:4;567=<<=@6;7;@CC=D<?8<<C?DAAAAAA=A=ABA=A9959::ABBBBBBBBB>BBCBCBBBBBCBB>AA@@?@??A>BAB?BAAA
@ATNG8:01431:01943
GATGGTAGCTCTGCTCTGACTCTCGTACTCATTCGTTTCGGAAGAGACAGGTACGTTAATAGTTAATAGCGTACTTCTTTTTCTTGCTTTCGTGGTATTCTTGCTAGTTACACTAGCCATCCTTACTGCGCTTCGATTGTGTGCGTACTGCTGCAATATTGTTAACGTGAGTCTTGTAAAACCTTCTTTTTACGTTTACTCTCGTGTTAAAAATCTGAATTCTTCTAGAGTTCCTGATCTTCTGGATACACTCATGTGCACCTACCATCGATTCCGGATAGTCT
+
-6883<.0/4455449555555555>=@=B9;5;:::(555:5;BABAAB=A@;>A:@;@?;@9>9;;565595:.44999$458;;<@6;;;>165>76526??>CE?AAACBB;;:;BB@E@CCCECBBC@;;;@=BABDDCBBBAA@BCBCC=A;;7:@=@;??BCBBCB@=@>>>@3@9?69;JJJ5CCAA@8>000/////59=??@+=666=:=8<@<999>><=8>3<<;959;?@B@CCCCBBBBCBAAALDD@@@<?0000>>;@<A0::BB:9:
@ATNG8:01441:01956
GATGGTAGTCTCAGATAGTCTATAGTACTCATTCGTTTCGGTAAGAAGACAGGTACGGTTAATAGTTAATAGTCGTACTTCTTTTCTTGTCTTTCTGTGGTATTCTTGCTAGTTACACTAGCCATCCTTACTGCGCTTCGATTGTGTGCGTACTGCTGCAATATTGTTAACGTGAGTCTTGTAAAACCTTCTTTTACGTTTACTCTCGTGTTAAAAATCTGAATTCTTCTAGAGTTCCTGATCTTCTGGTATGACTAGTGTACTACTACCATCGATTCCGGATAGTCT
+
//77)//744455::996655;<<@@@>545;7:;9<5::)//)//)/798869<00)/37377.0+-(-7-//877<<7;;><.;;2448;<69:9:A=AAB?CB@>>>BBCACCFCCCCC@BBB@C?DCCDBBBC?BBAA<ACCABBBBDDDDB@AAB?BBB?BB@A>@@BCCCBBC?BCDEE9A;><9999*:?ACF>CBBBABBBCC@CDDD2C@@ADAD@CC@BAACBBC?C@CAABCC@CAB?BCDCCCCBCCCBBGBBBCCC@BBBBBB?B?C@CDCCCAA
@ATNG8:01442:01963
GATGGTAGAGAGACTGTAGCGCACCCAGAAGATCAGGAACTCTAGAAGTATTCAGATTTTTAACACGAGAGTAAACGTAAAAAGAAGGTTTTACAAGACTCACGTTAACAATATTGCAGCAGTACGCACACAATCGAAGCGCAGTAAGGATGGCTAGTGTAACTAGCAAGAATACCACGAAGCAAGAAAAAGAAGTACGCTATTAACTATTAACGTACCTGTCTCTTCCGAAACGATGAGTACTGTATCTATGTGTGCGCTACCATCGATCTTGGTAAGTCT
+
::<B??;CBCDCBBBBB<:;BBAA@4?@@=@;::??;@:?@@:::@;@B<<8;DDEJCCE5C@DCCCCBABAAA9@B@AABB1BC@E@DFF;BBA@DCAAAA@996:4:A?CBB<>>A>AAB@@@;;;CCCB?BCDB?B@@@A@@?>D>A;;4;>>=@@BB=A@@:::?BB@EAA=AA:948<;<99999(7=4:566:97<?;A9===@;?;>>EDC@BCCBCCC@B?BAD=A:9:::DCBBBBCBBBA999ABBABBB?;;=AAAAAAA@;<;<=<BBBA
@ATNG8:01466:01944
GATGGTAGCGCATATCAGCGCAGCCCAGAAGATCAGGAACTCTAGAAGAATTCAGATTTTTAACACGAGAGTAAACGTAAAAAGAAGGTTTTACAAGACTCACGTTAACAATATTGCAGCAGTACGCACACAATCGAAGCGCAGTAAGGATGGCTAGTGTAACTAGCAAGAATACCACGAAAGCAAGAAAAAAGAAGTACGCTATTAACTATTAACGTACCTGTCTCTTCCGAAACGAATGATACCTCTCAGACGCTCGTCCTACCATCGATTCCGGATAGTCT
+
:B>>=B?@@ABCBBBCBBBDCCCCC<A@;:666;;;.5055=<<AA=@?9>9775@@CCC5C@CCECCDECFDD>BBBCDCC1@@;@4:::-;B@<>@;@=BCCC@D@BB?BBB>AAA@BCCBCBBBGDCCB?BD@@<@BA@BC@@=AACBB?BCBCFDBB?BCCBAA?BA>BCE=@@98829==;::9:9:%0>;@000A=A>?8;7:@==1819ABBB@CDBBBBC?B?::9,;;;5:BCBCB?BBBBBBCCBA@@@CC?BB><>>>@BD<?;?8=>BA;;;
@ATNG8:01437:01980
GATGGTAGTATCTGTCTACGAGAGCGAAGATCAGGAACTCTAGAAGAATTCAGATTTTTAACACGAGAGTAAACGTAAAAAGAAGGTTTTACAAGACTCACGTTAACAATATTGCAGCAGTACGCACACAATCGAAGCGCAGTAAGGATGGCTAGTGTAACTAGCAAGAATACCACGAAAGCAAGAAAAAGAAGTACGCTATTAACTATTAACGTACCTGTCTCTTCCGAAACGAATGAGTACGAGAGAGCACACGTGTCTACATCGATTCCGGATAGTCT
+
::;B>A@DBBAAA=BCCDDCCCCCCBA>AAAAAD6:6:@A??>D@DE@D?9:9?=AAB3B?BB>BBBB@AAD9==ACEEE3CC@C7<;<6<BB=AA@ABBJCC@C@BB?BBB@BBBBCCCCDBBBCCCCC?CCCC?BBBBAAAB?C@CBB?BCBCBCCA?AAAAAA>CC>>=>;>=?@>8<<<788888(/<7>///=@CDD:>;>>@A<><>ABAA?ACAAABB?B?BCC?BBB@AAABCCDB@B=@==BB<<<@@AAA>??AA<<<A<A=A=@@@@??>
@ATNG8:01443:02006
GATGGTAGGCGACATACATACGCGCCAGAAGATCAGGAACTCTAGAAGAATTCAGATTTTTAACACGAGAGTAAACGTAAAAAGAAGGTTTTACAAGACTCACGTTAACAATATTGCAGCAGTACGCACACAATCGAAGCGCAGTAAGGATGGCTAGTGTAACTAGCAAGAATACCACGAAAGCAAGAAAAAGAAGTACGCTATTAACTATTAACGTACCTGTCTCTTCCGAAAACGAATGAGTACTGCGTCTCACTCTCGCCTACCATCGAACCACCTAAGTCT
+
4444.4<=<>BBBBCCCMFCBBBBB?BBC@ICCBBB@C?BA@@@@@=@A=A;>@@;;;;;*;;@CDCBBBEBBB=BBABBBB5BC@D=@?@9@BA@A@A@CCBBE?B?BC?BBB?BBBBABBCBCCCCCCDD@CC??>@ABCBCAA>B@CAA?BBBBBCA@=@AAAAA?BC?9998<<999,9:9;9:999(/838///9;>=?<><>AAC<?:>>CCC@C@@@A?@4:59===2?AA>???BCCBBBF?AABBDCCA@?CC?BBD@AAAAC@C?BB?BB>AABB
@ATNG8:01455:01982
GATGGTAGCGCATATCAGCGCACCCAGAAGATCAGGAACTCTAGAAGAATTCAGATTTTTAACACGAGAGTAAACGTAAAAAGAAGGTTTTACAAGACTCACGTTAACAATATTGCAGCAGTACGCACACAATCGAAGCGCAGTAAGGATGGCTAGTGTAACTAGCAAGAATACCACGAAAGCAAGAAAAAGAAGTACGCTATTAACTATTAACGTACCTGTCTCTTCCGAAACGAATGAGTACGATGAGAGAGCTCTCTCTACCATCGATTCCGGATAGTCT
+
<<4;55554==BBAAABBBBBBBC=CCC@BBAB@@<@?BBCCCAH=AA-0-0>>ACIEK5B?ACCCCCCECCC=CCCCCCC1EF?@;@A@7ACC@CBBBBCDDD=A>BC>BBB>BBBBCCCCCCCCCEECC?DCCC>AABBAB@@<B?BBB@BCCCBCCC@BAA@@B?BC>@@A<A@@@?8889;99999(:@??888@?888:=:=>BB7;7:ACBC?BCCCCCC>@=@AA<CBB@BBBACBBBB=>>BBBBCB>>>>AB@@@<A677BA<@;@<@@>>>@@
@ATNG8:01456:01978
GATGTAGAGAGACTGTAGCGCACCCAGAAGATCAGGAACTCTAGAAGAATTCAGATTTTTAACACGAGAGTAAACGTAAAAAGAAGGTTTTACAAGACTCACGTTAACAATATTGCAGCAGTACGCACACAATCGAAGCGCAGTAAGGATGGCTAGTGTAACTAGCAAGAATACCACGAAAGCAAGAAAAAGAAGTACGCTATTAACTATTAACGTACCTGTCTCTTCCGAAACGAATGAGTACTATGTAGAGCTCTATACTACCATCGATTCCGGATAGTCT
+
<>BCBCCCCABBCCCCCCCCCBBB>CCB?CCCC??=??BBBBBBB?BB>B?@>>88888(9<CGCBBBCCBBB=AAABEDE2CB?E5;;;.;@A?BBA@CCCCD@C?BC?AAB>ABABBBBBDDBBBCDCC@BB@@>ABABAB@A<A=B@@>@BBBCCBB?BBB>>>?CB@BBD?AA??>5<<98:::;;.;D=D878@@@??<?<???@7:7:ABBB@BBBBBBB@C?BAA<A@@=ABBBBBCA@@AAAA;=>@@@???@@@A<@@?=<<6<6<6<<=C998
@ATNG8:01460:01979
GATGGTAGTCTCAGATAGTCTATAGTACTCATTCGTTTCGGAAGAGACAGGTACGTTAATAGTTAATAGCGTACTTCTTTTCTTGTCTTTCGTGGTATTCTTGCTAGTTACACTAGCCATCCTTACTGCGCTTCGATTGTGTGCGTACTGCTGCAATATTGTTAACGTGAGTCTTGTAAAACCTTCTTTTACGTTTACTCTCGTGTTAAAAATCTGAATTCTTCTAGAGTTCCTGATCTTCTGGTCTACTACACTGTACTCTACCATCGATTCCGGATAGTCT
+
4444.44;=>A?;=<@@A@;;@=DCCCB@::<3<9>;2@@5;6;;;=>BA?BB@@AHD@AA;91;5;??<===<@;9:::.3::>?BCB=B;<<<>;B@BC>===BBDBDCCCCCCD?BAA>C@DDBBBBBC?DCBB<AAAACBCBCBBBBBBAB@BCB?BB?B?BBBCBCCCC@BA@AA6@<?<9999*;CCCC=BBDCCCBBBD@CDDD5CBBBCAC@CD?BBBCCCC?B?AABCCB?A?@>@CDCDCBBBAABDEEDDCCC@BCCBBC@B?C@DCFC@@@
@ATNG8:01465:01993
GATGGTAGGCACTGCGCACACATCCCAGAAGATCAGGAACTCTAGAAGAATTCAGATTTTTAACACGAGAGTAAACGTAAAAAGAAGGTTTTACAAGACTCACGTTAACAATATTGCAGCAGTACGCACACAATCGAAGCGCAGTAAGGATGGCTAGTGTAACTAGCAAGAATACCACGAAAGCAAGAAAAGAAGTACGCTATTAACTATTAACGTACCTGTCTCTTTCCGAAACGAATGAGTACATAGATATACCGTATAGCTAATCGATTCCGGATAGTCT
+
::::7:=>:;<;?>>>>B=ABAB@@299@;>A@A;;7;>BCCCCCA>AA5<4:;9@?<A=+;7;;;=?ABAAAC;>=;;;;;*;@=@9?@@7AB@@CCBCBCDEE?C=;;5;?@8?:88@>@??=@@000>>;<?:?<??@@ABBC?@:@00+0000@?BB?C?;;87,33388948788;27..).8::.9748///.78:=69499988<9>9?::5:::98777(35333*3//06///99>774:7655..(.5755775749:955/5-51778A;86
@ATNG8:01446:02050
GATGGTAGGCGACATACATACGCGCCAGAAGATCAGGAACTCTAGAAGAATTCAGATTTTTAACACGAGATTAAACGTAAAAAGAAGGTTTTACAAGACTCACGTTAACAATATTGCAGCAGTACGCACACAATCGAAGCGCAGTAAGGATGGCTAGTGTAACTAGCAAGAATACCACGAAAGCAAGAAAAAGAAGTACGCTATTAACTATTAACGTACCTGTCTCTTCCGAAACGAATGAGTACTATGTAGAGCTCTATACTACATCGATTCCGGATAGTCT
+
99:@0//<8>;99@;>=>;<@??BD869B>BCDDAB?A@BBBB@@@?AA?A?A@AAAAAB2B@CHBBACCC@BB9@@;;;;;*;B>B5;;;*:CA=ABBB?@@@@=??AA>BBA@BBCCCBBBCCCCDDCCC@C@@@ABCBAACBC@D?C::9:BCCCCCC@B???AA?BC?@A@9<<999+::939>>>@.==9=///9:=:;4;8<<<A;?<?>CBM@BBBCDDD?C@CCC>B?@=?BBBCBB>?>BAAAB:::B??>;;;>>>>>>AA=A:=:===AA@@
@ATNG8:01461:02025
GATGGTAGCAGACGTGACAGAGCGCCAGATGATCAGGAACTCTAGAAGAATTCAGATTTTTAACACGAGAGTAAACGTAAAAAGAAGGTTTTACAAGACTCTCGTTAACAATATTGCAGCAGTACGCACACAATCGAAGCGCAGTAAGGATGGCTAGTGTAACTAGCAAGAATACCACGAAAGCAAGAAAAAAGAAGTACGCTATTAACTATTAACGTACCTGTCTCTTCCGAAACGAATGAGTACTATGTAGAGCTCTATACTAATCGATTCCGGATAGTCT
+
BB@@?ABCBCCCD@AACBCCCCDDC=BBADCCCBAA<?=@ABBCBB@BC>A>ABB?@@?A2A>ACBBBBBBDCC>AACCCCC5CB?C6;;;6;FJAFBCBDDDBB?B@CC?CBB<@@BBBDDBBBCCCDDCC@CB@@>@AAAABBB@D@BBB?BCCCBBBC?BBCBBB@BB?BBA<@B:::,8<<9878888%/<7;///<;===9=9;>>>5;6;?CBC?BDDDCCC=A=ACD>C??=>A@ABBBBBBCCCCA?@AAAAA???C:>?AAA:>:?<AAAA>>>
@ATNG8:01439:02089
GATGGTAGTGCGTGAGAGAGAGACCAGAAGATCAGGAACTCTAGAAGAATTCAGATTTTTAACACGAGAGTAAACGTAAAAAGAAGGTTTTACAAGACTCACGTTAACAATATTGCAGCAGTACGCACACAATCGAAGCGCAGTAAGGATGGCTAGTGTAACTAGCAAGAATACCACGAAAGCAAGAAAAAGAAGTACGCTATTAACTATTAACGTACCTGTCTCTTCCGAAACGAATGAGTACTATAGACTATCTGAGACTACCATCGATTCCGGATAGTCT
+
4<88<@:ABAAA;:6=>>BA@<00,/;;5<A=666:>9<?:555=8=;=@?897<8===+=68=8888?A??>8<>?=::<):;6;.999&5<A99:9A???BB?B@BA>@@@?BDCCDCB@AACBBCCDC?CCBB?B@?:=@00-0?B@B@BCBBBCBB?BCCCBB?9999CC<@A:9928==998889+8>:@?>>BAA>>5:5;==>5;5;ABAB@BC@@@BB@D?BBB=B??;9:9?A@AABBCBBB@@ADCCBBBCCCD?CAA@AA=@=A@BBCB???
@ATNG8:01470:02082
GATGGTAGTGTGTCTCTGAGAGTAGTACTCATTCGTTTCGGAAGAGACAGGTACGTTAATAGTTAATAGCGTACTTCTTTTTCTTGCTTTCGTGGTATTCTTGCTAGTTACACTAGCCATCCTTACTGCGCTTCGATTGTGTGCGTACTGCTGCAATATTGTTAACGTGAGTCTTGTAAAACCTTCTTTTTACGTTTACTCTCGTGTTAAAAATCTGAATTCTTCTAGAGTCCTGATCTTCTGGTCTACTACACTGTACTTAATCGATTCCGGATAGTCT
+
?;CC@BBBBEDDCBBCCCCCCCCCCHECB:;;6:AAC>BC?C@BBBBBBC@BBABA@CADCCDAHA;;;CB;;;B<@@BAB0AA:A;;979BBD@BBC?BB?B;;;9929@ABCD@@=@BA?B@BCCD;<;B?BBDD@CCECBBBBCCBBCB;;;@DCC?AA?A9??@;;:@:;4::9::*9<@699999(9B@@D799>>==>@9925999(9545<7;:?D@:;:CCC::9:B@A>>9=9;4;BBBBB@@@ABBBBAB>B=A@;;;?B?B?BAAAC::
@ATNG8:01432:02142
GATGGTAGCTCTGCTCTGACTCTCGTACTCATTCGTTTCGGAAGAGACAGGTACGTTAATAGTTAATAGCGTACTTCTTTTTCTTGCTTTCGTGGTATTCTTGCTAGTTACACTAGCCATCCTTACTGCGCTTCGATTGTGTGCGTACTGCTGCAATATTGTTAACGTGAGTCTTGTAAAACCTTCTTTTACGTTTACTCTCGTGTTAAAAATCTGAATTCTTCTAGAGTTCCTGATCTTCTGGCGCGTATGTATGTCGCCTACCATCGATTCCGGATAGTCT
+
4444.4999@;;ECCDDECGCA@;=@:>>A9949<<>8>B@C@CCBCBBB?<:6CC@B?BBCD>A?AFCCCCCBC?BFFDD5GD@B@@@:?ABD:<;GABB@ABAEBC@CECCCCCC@CCC@E>AAA@@B@@<@;;;>BBBBBAA@@@B@@@CCH@DBC?BB@B@BBCCBBBBB;@;;;;.;5;5<<;;.9@>@D>CBBBBBBAB@29:9:':?::9:>9@A?CCA@@DD:;;;DDCCC@AAB=ACBBABBBCICCCCBB?BCC@CAAABB?B?C?CBBBBAB
@ATNG8:01446:02219
GATGGTAGTACATGATAGACGACACCAGAAGATCAGGAACTCTAGAAGAATTCAGATTTTTAACACGAGAGTAAACTTAAAAAGAAGGTTTTACAAGACTCACGTTAACAATATTGCAGCAGTACGCACACAATCGAAGCGCAGTAAGGATGGCTAGTGTAACTAGCAAGAATACCACGAAAGCAAGAAAAAAGAAGTACGCTATTAGCTATTAACGTACCTGTCTCTTCCGAAACGAATGAGTACTATGTAGAGCTCTATACTAATCGATTCCGGATAGTCT
+
8;<>7<<ACCCDAAAEBBBBCBBDCACCC@CCCB;:8;?BBCBBBB?BB?B?BBCCCCDD5C>BBCCCGBBCCC?CC?BBBB1A@AG@CCC;CA?>@CBAACC9979?CC@CCC?ABBBCCCCCBAA@DCCD@DBBB?BABBBCCC;?;?:95:A@ABBBD@BBBAAA@BB?@??798;::37<97778888%8>9::9:978:90757552+5-5577A;888>A;<9=4::>8::;;?@>>>>@@@@@AAAAAAAAAAA=>=D=B??>=:==A<A@>>>@=
@ATNG8:01448:02196
GATGGTAGTGCGTGAGAGAGAGACCAGAAGATCAGGAACTCTAAGAAGAATTCAGAATTTTTAACACGAGAGTAAACGTAAAAAGAAGGTTTTACAAGACTCACGTTAACAATATTGCAGCAGTACGCACACAATCGAAGCGCAGTAAGGATGGCTAGTGTAACTAGCAAGAATACCACGAAAGCAAGAAAAAAGAAGTACGCTATTAACTATTAACGTACCTGTCTCTTCCGAAACGAATGAGTACTATAGACTATCTGAGACTACCATCGATTCCGGATAGTCT
+
5A<>?BBBBBCCCBBB=CC@<<00-/::5<C=;<<?B=@5444-4<7;:8<</0//(/:::);166633388===5:9;6>>=)=?3=.959&5<<7;966===@C@B@BB>ABC?BA??@CCCDCDECCBCC@EBAA?AACAAAAB>A?B@@=AAAACCBDABAAEAA>BC?BBB?BA>>>8;<<9968888%8=9:;:;@A@@@;@=AA>>;?:>>AAA=@AA@@@B@C?BDE>C??=???@BBBBBBBBBB>>ABBAAAABCCG@B999CD@C?C?BBFCA::
@ATNG8:01467:02224
GATGGTAGCTCTGCTCTGACTCTCGTACTCATTCGTTTCGGAAGAGACAGGTACGTTAATAGTTAATAGCGTACTTCTTTTTCTTGCTTTCGTGGTATTCTTGCTAGTTACACTAGCCATCCTTACTGCGCTTCGATTGTGTGCGTACTGCTGCAATATTGTTAACGTGAGTCTTGTAAAACCTTCTTTTACGTTTACTCTCGTGTTAAAAATCTGAATTCTTCTAGAGTTCCTGATCTTCTGGATACACTCATGTGCACCTACCATCGATTCCGGATAGTCT
+
----378<A955;::;;;;;<;;;;;=;<@5545>>>8>?:@9<@CCDCC=AAA00,/3;;7;7;?CBBA@A@@A=A@@@@,@A?BBCE?BBCC?BAC5:;<@A@@CCACCCCDEBB=AAA5;6;CBBA@@@5;;9@=ACDECCBAA@999BB?><?@?:@@;?>AABCBBCBC?A;;;;.;5<=BACC<CCCCF@IAABBAE;;;5;;;;*;;;;CACAGD?A@@AA@@>@?AABDBB?CBC@CCCCBBBBEBCB@@@<8<;;5;@@@??=??A?BBBBB99
@ATNG8:01470:02225
GATTAGAGTATCATGTGTATCTCCAGAAGATTCAGGAACTCTAGAAGAATTCAGATTTTTAACACGAGAGTAAACGTAAAAAGAAGGTTTTACAAGACTCACGTTAACAATATTGCAGCAGTACGCACACAATCGAAGCGCAGTAAGGATGGCTAGTGTAACTAGCAAGAATACCACGAAAGCAAGAAAAAGAAGTACGCTATTAACTATTAACGTACCTGTCTCTTCCGAAACGAATGAGTACACACTCTCATATGACACTACCATCGATTCCGGATAGTCT
+
8--+-/ABBBCDDCCCCDDBBBD?A@@<@AB>BBC@C@BCCCCBB7:;=B=@A>;999:(96@@995AA@;;;)4499;;;*5929:CCC9AAC?CCCBBBBCC?A=>?;?@A?CDBACCDCBCAAADBBBABBBB@AAA@@@::2;=@;;7;DBB;89C?AAABBA?BB>B@@8=?===59989<<==>/==9:877;;:AA=@<>>>A=A:=>CBB?BCDCAAB5<50==5=>>-00@@@>?>BB>>?A???BADDDBBCCD@C?@?BB>A?B?ABBBCAA
@ATNG8:01433:02299
GATGTAGTGTCATATGAGAGTGTGTACTCATTCGTTTCGGAAGAGACAGGTACGTTAATAGTTAATAGCGTACTTCTTTTTCTTGCTTTCGTGGTATTCTTGCTAGTTACACTAGCCATCCTTACTGCGCTTCGATTGTGTGCGTACTGCTGCAATATTGTTAACGTGAGTCTTGTAAAACCTTCTTTTTACGTTTACTCTCGTGTTAAAAATCTGAATTCTTCTAGAGTTCCTGATCTTCTGGTCTACTACACTGTACTCTACCATCGATTCCGGATAGTCT
+
BD@AACCCDCCCCCABBFCCCCCCABAEC@@>ABBC>CC@C@BBBDD999;CCBD@DACABA?C@CCCCCCDDD@A@@@@2@A>BBCE>BBBB@BCC@CD;;;;ECC@CCGGHHCC?AAC?C@BCCDBABB@CCCC@BBBBBBAAACDCJCBBB@CBB@CC@D>AABCAA@DC?AABAB:B?C?DCCCB2AA@@@:@??;;;BAAC5;;;;*;;;;DGKIIC?BAAAAGE@C@CCCBCB@BBB?C@AABFCDCCBBBCCDCBBCBAA@BCC@D@D?ECCCCB@
@ATNG8:01440:02290
GATTAGATACTCGCTGATACACCCAGAAGATCAGGAACTCTAGAAGAATTCAGATTTTTAACACGAGAGTAAACGTAAAAAGAAGGTTTACAAGACTCACGTTAACAATATTGCAGCAGTACGCACACAATCGAAGCGCAGTAAGGATGGCTAGTGTAACTAGCAAGAATACCACGAAAGCAAGAAAAAAGAAGTACGCTATTAACTATTAACGTACCTGTCTCTTCCGAAACGAATGAGTACACACTCTCATATGACACTACCATCGATTCCGGATAGTCT
+
@;90:BBC@@@BBA>CICBBBCD?CCC@CBBC@?<@?CCECBAA>AB@A?A?989999(:;?@@AAAA>>>C=BABBBBB0@C;@4;;05;<<696=?@=CB?B@AE?AAC?AABCDBBBCCCCBBBBCAEB@@>ABDBBBBB>A?A@?<@AAAABBB@BBBBBB?BB>AAB?AA:::58><<<9::::&7<77///@@EEF:?;@BAA:=:>@DCC?BBBCCCC?B?BBB=BCC?AABCBBBAAABBDCB??@=AABBBBDD@CBBBBB?B@B?BCBB:::
@ATNG8:01442:02302
GATGATAGAGCTCTACATAGTACTCATTCGTTTCGGAAGAGACAGGTACGTTAATAGTTAATAGCGTACTTCTTTTTTCTTGCTTTCGTGGTATTCTTGCTAGTTACACTAGCCATCCTTACTGCGCTTCGATTGTGTGCGTACTGCTGCAATATTGTTAACGTGAGTCTTGTAAAACCTTCTTTTTACGTTTACTCTCGTGTTAAAAATCTGAATTCTTCTAGAGTTCCTGATCTTCTGGGTGCGCTACAGTCTCTCTACCATGATTCCCGGATAGTCTT
+
/00//<;<??=====>=<ACC<::BBA=ABBF?CC?C9:99C=@A???::=9><=?<?1818733;333B>AABBBB)BB?BBDC>BCCC>BBB?BB<???BBC@BBAAB@@?<ABB<@<>==>>==?<@@@@=@@@@@@@?@BBB>>:9:1///6:<9=7@@A???B@@7:;>>?3><A<BDDDC/>?@@D3:;;;;;::;;8;EEG/?;;;B=A===:>AAAB>=:=7;;?AAA8>:::3;;:?=667----6628333433257479--*.442,--0
@ATNG8:01458:02305
GATGGTAGCTCTGCTCTGACTCTTGTACTCATTCGTTTCGGAAGAGACAGGTACGTTAATAGTTAATAGCGTACTTCTTTTTCTTGCTTTCGTGGTATTCTTGCTAGTTACACTAGCCATCCTTACTGCGCTTCGATTGTGTGCGTACTGCTGCAATATTGTTAACGTGAGTCTTGTAAAACCTTCTTTTTACGTTTACTCTCGTGTTAAAAATCTGAATTCTTCTAGAGTTCCTGATCTTCTGGTATACACACTCGCTCGCTACCATCGTTCTCCTTAAGTCT
+
;?@C?CBBA?:;5?<@CBBCBCCABBCCCB;;8;DCD?CC@C@D@@ABCC@CDCCC?B?BCCC@D@BBBCBBCBC@CDEGI5<;;;ABD>BBBC@CBB?BC6;;AA@C?AACBA@A@>ABC@C?BB;;;BBC@CBDC>BA@B0000@>>>@BAA@=A@@=>B?B6?>@@>0..A,-/<<@+@,0*99AAA0BBCCC=:99@@@@95945<<<)55??>:>@?@=@BBBBCC>A>AA?@AA=@?B?BAACCC@@@DBBA@@@B@==;::9?B=?@A5:29;@?BB
@ATNG8:01461:02310
GATGTAGTGCGTGAGAGAGAGACCAGAAGATCAGGAACTCTAGAAGAATTCAGATTTTTAACACGAGAGTAAACGTAAAAAGAAGGTTTTACAAGACTCACGTTAACAATATTGCAGCGGTACGCACACAATCGAAGCGCAGTAAGGATGGCTAGTGTAACTAGCAAGAATACCACGAAAGCAAGAAAAAGAAGTACGCTATTAACTATTAACGTACCTGTCTCTTCCGAAACGATGAGTACTGTATCTATGTGTGCGCTACCATCGATTCCGGATAGTCT
+
<<?AACC;;6C>CBBBCCCCCCC@BBA<@@?@CD;D>?ABBBCDADF=>=??BBCCCC+B588===>@??8837899999'44.57===2==A9<<@C>@@00*0:..(.553--/:;>:??>AA;BBBB@BBAB?A@@@@AAE@C@CDD9;:CBBABB?CBBABB5:929<=8;;737(3334:;===+33.37373?@@A7957BCA?C=989?A<@A@987A=@:>>A7:?????@@CA???A@BB??@AA@@@@@??@58899;>;?8<<>??BBBB
@ATNG8:01441:02355
GATGGTAGCACGAGTCACTCATATCCAGAAGATCAGGAACTCTAGAAGAATTCAGATTTTTAACACGAAGAGTAAACGTAAAAAGAAGGTTTTACAAGACTCACGTTAACAATATTGCAGCAGTACGCACACAATCGAAGCGCAGTAAGGATGGCTAGTGTAACTAGCAAGAATACCACGAAAGCAAGAAAAAGAAGTACGCTATTAACTATTAACGTACCTGTCTCTTCCGAAACGAATGAGTACTATGTAGAGCTCTATACTACATCGATTCCGGATAGTCT
+
4;>;7<<<A;9:;@@@B@@A@;@AC?A@@=BC@;;::?;@BB>@5904@<?:900:;::;)/+/;;;<6<7773<19<44444$44.5.555&5:;45565<;><<8<<@A?BBB?BA@@;;;CCBBBCCCBB>AAAA>AACC???F?B=A;;:;DCBBBBC9;:CGBA=00000/49//33(333475555'794788<>A>??3838<=>8=:=?BCC?BBAAAAA?B>ABB>BBC@CBAABCCCBBABBBB@@>>>>>?@@AAA???AA=A<A<==>CBBB
@ATNG8:01452:02359
GATGGTAGCGCGATATCAGCGCAGCCCGCAAGATCAGGAACTCTAGAAGAATTCAGATTTTTAACACGAGAGTAAACGTAAAAAGAAGGTTTTACAAGACTCACGTTAACAATATTGCAGCAGTACGCACACAATCGAAGCGCAGTAAGGATGGCTAGTGTAACTAGCAAGAATACCACGAAAGCAAGAAAAAGAGTACGCTATTAACTATTAACGTACCTGTCTCTTCCGAAACGAATGAGTACCTCTCAGACTCTCGTCCTACCATCGATTCCGGATAGTCT
+
,2,,(,,226///:7799:;<555=@36666<;6966:>:@>CCCBB@AB?C=?=B;;:94$55:;?AA@A?;;;)5:55555$5:6;.555'555.59999><8?:<000;>:7+//::<<:;;5:;@;995.55554:::>@@AC;@;995.559:<<<>9<<:998130:0//)--:::(---067888'-///--//.56+2,..6649-..<9949?@?===7?<?AA<<@A>ABBBBBB>AABCCC<<<7779==96/-)---/886=6=5=7669;<
@ATNG8:01466:02322
GATGGTAGCGCATATCAGCGCAGCCCAGAAGATCAGGAACTCTAGAAGAATTCAGATTTTTAACACGAGAGTAAACGTAAAAAGAAGGTTTTACAAGACTCACGTTAACAATATTGCAGCAGTACGCACACAATCGAAGCGCAGTAAGGATGGCTAGTGTAACTAGCAAGAATACCACGAAAAGCAAGAAAAAGAAGTACGCTATTAACTATTAACGTACCTGTCTCTTCCGAAACGAATGAGTACCTCTCAGACGCTCGTCCTACCATCGATTCCGGATAGTCT
+
<<:?>@BCBBBBBCCCCCBBCAABB?BCCAFIDEBC@C?CBBBAAA>AA?A>@@?;;;;;*9;@@@BDDDBBBG>B?@@BBB0AA>B5<<<-;BB=BCAA@DD:;;;?BB?CCB?AAAAAAAB@A;;:AAAD?CA@@=;;;<CBBB@GBCCA?A@CBBBED@@@@D??<?B=@@@3900000*000*0:??>0??188:9375;=8=8=;;;9>187BCC?CCBBBBB>C?BCE=CBB=;:9?AAA>AABBBCBBBBCDCCD<:;=166<=<C;?;?<?==>@B?
@ATNG8:01470:02323
GATGGTAGGACGAGCGTCTGAGAGGTACTCATTCGTTTCGGAAGAGACAGGTACGTTAATAGTTAATAGCGTACTTCTTTTTCTTGCTTTCGTGGTATTCTTGCTAGTTACACTAGCCATCCTTACTGCGCTTCGATTGTGTGCGTACTGCTGCAATATTGTTAACGTGAGTCTTGTAAAACCTTCTTTTTACGTTTACTCTCGTGTTAAAAATCTGAATTCTTCTAGAGTTCCTGATCTTCTGGGTCTCTCTCTCACGCACTACCATCGACACTCCAAAGTCT
+
BCBB?CBB?A;9;=ABCBBCCCCD?ABBDCBB@BBBC>BB?B@CCCBCCD?CCBBC?D?CCCC?C@CBBCBBBDC=99999*;C>BBCC?CCCC@CCC@CF?A@CDDD@BEBBCCCC?CCD?B?CCCBCC@@>@CCD?CABBBBBAACCCDC@@A@B@@=@C?C>??BBECCCE@B@@@@9@?C?@A@@@0@BBCC>CCCCCCCBBB>BCCD5DCCCC@B>BD@CCCCE@?=@?BCGCCC?BADD>CBBBBBBBCCCCCCC@@@A>BCCCCCAA>>289-9>=?
@ATNG8:01452:02389
GATGGTAGCGAGCGAGTGTGTATACCAGGAAGATCAGGAACTCTAGAAGAATTCAGATTTTTAACACGAGAGTAAACGTAAAAAGAAGGTTTTACAAGACTCACGTTAACAATATTGCAGCAGTACGCACACAATCGAAGCGCAGTAAGGATGGCTAGTGTAACTAGCAAGAATACCACGAAAGCAAGAAAAAGAAGTACGCTATTAACTATTAACGTACCTGTCTCTTCCGAAACGAATGAGTACTATGTAGAGCTCTATACTAATCGATTCCGGATAGTCT
+
<=DC?B<AAC@;::BAADC@@;;6B9BBBLA@@ADED@D?B@???=:0336=9<<959555$58BECCCCBBBCC=BCCCDCC5GEACAGCF<CCC@C;;;BAABA:@;@?=@AB@B@??EABBBBBCCAAB@=@;;;@ECGBCBCC<A=A;;5;@A@A@BD?@@@:::=?@;???;??BBA8::05;====,..)----9:;996<5;===9>8<:AAC>;;9@@=B?B?BBA<A;;6:@@@AAAAABBAABBC@AAA?;;==>8=878A=A=B=C===;;;
@ATNG8:01458:02373
GATGTAGCGAGCGAGTGTGTATACCAGAAGATCAGGAACTCATAGAAGAATTACATAGATTTTTTAACAACGAGAGAAACGTAAAAAAGAAGGTTTTTACAAGACTCACGTTAACAATATTGCAGCAGTACGCACACAATCGAAGCGCAGTAAGGATGGCTAGTGTAACTAGCCAAGAATACCACGAAAAGCAAGAAAAAGAAGTACGCTATTAACTATTAACGTACCTGTCTCTTCCGAAACGAATGAGTACTGCGTCTCACTCTCGCCTACCATCGATTCCGGATAGTCT
+
/:999:AA@>554;99:<@@@BBA;@@@25556<96<;<8///:9946727,338333//0000#/9/0(/9///8C?7;<8:9999#9<57/3333$/372...633599/5.33/5//(.33.55====88;?88317833.39879722+3,399693333//5(.....(25883656-555586)787675655$27275...332.)..3555).).5<<<8>@666=>9?@?A@9@00+0::=AAA???BCACABBCDBBBB:;;C?B<;;DC@C@C@CBBBBBA
@ATNG8:01469:02387
GATGGTAGTATATCGCGTCGCTATCCAGAAGATCAGGAACTCTAGAAGAATTCAGATTTTTAACACGAGAGTAAACGTAAAAAGAAGGTTTTACAAGACTCACGTTAACAATATTGCAGCAGTACGCACACAATCGAAGCGCAGTAAGGATGGCTAGTGTAACTAGCAAGAATACCACGAAAAGCAAGAAAAAGAAGTACGCTATTAACTATTAACGTACCTGTCTCTTCCGAAACGAATGAGTACGTGTGACGTACGTGAGCTACCATCGATTCGGATAGTCT
+
9CBB@DCBBBBBCCCCCCCAA@CCB?@?@<@BBBA@?A@CCCCCCC@CC@C@B@@@EEEE1?=?BB@@@BBBBC=DBBCCCC3CC@C@DFD9CCCBCCBBBAA;;7;?BA@BCC@BBCBBCDCCCCCCFBCB@BBCC=@?BCBBBC@E@CAA?@BCCDBBB@:9:BBB?BC@BBB4999:::+::9398888(8>9775<9>@@@;@<B?>>=C<@?BCD@DBBBBBB@B@BCC>CCE>AAA@@@999??ABCCCBBCBBEBBBDD?BAAABB?BC@BB@@999
@ATNG8:01476:02395
GATGGTAGTATATCGCGTCGCTATCCAGAAGATCAGGAACTCTAGAAGTATTCAGATTTTTAACACGAGAGTAAACGTAAAAAGAAGGTTTTACAAGACTCACGTTAACAATATTGCAGCAGTACGCACACAATCGAAGCGCAGTAAGGATGGCTAGTGTAACTAGCAAGAATACCACGAAAGCAAGAAAAAGAAGTACGCTATTAACTATTAACGTACCTGTCTCTTCCGAAACGAATGAGTACACATCGTCGTGTCGTGCATCGATTCCGGATAGTCT
+
<AAD?BBCAAABBBBBCCBDBDCDD@BAA?BCDDCC@C?CCDDDCC@C@@B@GCCCCGGG5C@CCECCCBBBCE>CABBECC2;;8;;??@7@@A=;;::BABCB=A=@@=?=?;??AAACCCBBBCCCCCD@DDAA>ABCACCAA?CADA@?@DCCCBBA@CCCCBB@BA=@??8==;;;3<<=;999:9(9@=A???CBCBB;?;?AAA<A<AACCC@CBBBCCC@C?CAD@DBB?BBCCBBBBBCBBBBBBBCBAABBBCCAAAB?B@C>BBA?9:9
@ATNG8:01431:02451
GATTAGTATAGAGCTCTACATAGTACTCATTCGTTTCGGAAGAGACAGGTACGTTAATAGTTAATAGCGTACTTCTTTTTCTTGCTTTCGTGGTATTCTTGCTAGTTACACTAGCCATCCTTACTGCGCTTCGATTGTGTGCGTACTGCTGCAATATTGTTAACGTGAGTCTTGTAAAACCTCTTTTTACGTTTACTCGCGTGTTAAAATCTGAATTCTCTAGAGTTCCTGATCTTCTGGGCAGACTCTCACACGCCTACCATGATTCCGGATAGTCTAT
+
>BB?BCCCCCBBBCBBBCCCCCCCCCCB??<???B=AA?A@CCBCCCA?ABBBB=A=@BBC?C?CCA@AACBB>?@???1=?;?>>@9@BBB>AAC?BB:==>AAA99<@A@@@@:@>?:?;888<<>>C;A?>>6:8@<;;;>??;;>@@><:=>@<A@<@<@@@@@??<<6=99;:-:*//9999,77222)--3---5355+255&27.--272--.877:552505:96;;///@@4>9:9==@=>>BDDDC:AAC>>>>>>;><@37795422*(
@ATNG8:01440:02469
GATGGTAGCTCGCTGATGATATCTCCAGAAGATCAGGAACTCTAGAAGAATTCAGATTTTTAACATCGAGAGTAAACGTAAAAAGAAGGTTTTACAAGACTCACGTTAACAATATTGCAGCAGTACGCACACAATCGAAGCGCAGTAAGGATGGCTAGTGTAACTAGCAAGAATACCACGAAAGCAAGAAAAAGAAGTACGCTATTAACTATTAACGTACCTGTCTCTTCCGAAACGAATGAGTACTATAGACTATCTGAGACTACCATCGATTCCGGATAGTCT
+
4::::@<ACA<;;;;::;><<<;@?7?;A5;;>?@>;A?A@@9:7;6;;-7-37333333$343739;3333777(3366999'//(/38:;///<7<;;88858><><@@=A@@:>>>=DDDDCBBBCCBBB?BBBB<?>BA?@A@<A>@;;6;AADCCBCACCBBBB?AA<==<8<=755(888988888(/959///9:>@A<@=?>>?1818>@@@=@BBAAAC?B?BAA;A?@;:9:?AAABBBABB:88?CBCBCCCCBC@BAAABB@C?B?BBBA999
@ATNG8:01442:02435
GATGGTAGTGTGTCTCTGAGAGTAGTACTCATTCGTTTCGGAAGAGACAGGTACGTTAATAGTTAATAGCGTACTTCTTTTTCTTGCTTTCGTGGTATTCTTGCTAGTTACACTAGCCATCCTTACTGCGCTTCGATTGTGTGCGTACTGCTGCAATATTGTTAACGTGAGTCTTGTAAAACCTTCTTTTTACGTTTACTCTCGTGTTAAAAATCTGAATTCTTCTAGAGTTCCTGATCTTCTGGGATGTGTGCGCAGTGCCTAATCGATTCCGGATAGTCT
+
@CBB@BCBBDBBCBBCCIBBACCCCCCBBBA@=@@@A<AC?B?BBDCCCC?CCDCC@C?@ADC@DAFCCCCCCCC?BADFF5@A=@ABB<AD@@;@;;5;:5;;DCCDACCCCCCCB@BCC@B@CCDCCD;:::AAC=AACCCBCBCCBBBBBAA=A@@=@B?C@BABCCBCAB4;;;;;.;=A>;;;;;*;BCCM?DD@AABCBBA=A@A@0ACBCC@C@CC@CCBBBCB@B@CCCCCC=A@@@6A:::;BBBDEDCCBC@BDACCBBD@C@C?BBBBAAA
@ATNG8:01477:02425
GATGGTAGGTGCAGATGAGTGTATCCAGAAGATCAGGAACTCTAGAAGAATTCAGATTTTTAACACGAGAGTAAACGTAAAAAGAAGGTTTTACAAGACTTCACGTTAACAATATTGCAGCAGTACGCACACAATCGAAGCGCAGTAAGGATGCTAGTGTAACTAGCAAGAATACCACGAAAGCAAGAAAAAGAAGTACGCTATTAACTATTAACGTACCTGTCTCTTCCGAACGAATGAGTACAGAGAGTACGATATGTCTACATCGATTCCGGATAGTCT
+
////)///)47//////59:5555/)/::)/////4.4.44444;=056:=8<====???+?<>>>;;>>555<)4455555$493::>??2>;;58443-3338827177179>,738345555555555594:9//)/7669;<;7=75///8------08775334::.//63---79(---(/9999)35.222556622+206222,2388<<<695559:7393//)//8)//866////86668:::==98833365-----628.3.5622272
@ATNG8:01433:02513
GATGGTAGGAGACACGTCGCACACGTACTCATTCGTTTCGGAAGAGACAGGTACGTTAATAGTTAATAGCGTACTTCTTTTTCTTAGCTTTCGTGGTATTCTTGCTAGTTACACTAGCCATCCTTACTGCGCTTCGATTGTGTGCGTACTGCTGCAATATTGTTAACGTGAGTCTTGTAAAACCTTCTTTTTACGTTTACTCTCGTGTTAAAAATCTGAATTCTTCTAGAGTTCCTGATCTTCTGGGTCTACGCTTCGCGCTCATCGATCCGGATAGTCT
+
CCCB@CBA?BC@ABDHBBBBBDCEBBBBB@<;4:BAB;>>25.4;;;9>:7599@>4::779>4:0//:99888>47=;;;+::*//666.3989288;6;=98:BA@A?CDA==>@@<;;;<@=@@@>>=<=<@@@A:>=@@@@@@@@AAA===?:>>A<@@<A<AA???D?@@;>>@??5?<A8<<;;;+;<9991989///==;?<>ABA/?;;;=8=5;;:=>>?=>><>=CAAAAA:>>AD:@@@<<<AD=D9622,,,2222230:6:===B>>
@ATNG8:01440:02489
GATGGTAGTGTGTCTCTGAGAGTAGTACTCATTCGTTTCGGAAGAGACAGGTACGTTTAATAGTTAATAGCGTACTTCTTTTTCTTGCTTTCGTGGTATTCTTGCTAGTTACACTAGCCATCCTTACTGCGCTTCGATTGTGTGCGTACTGCTGCAATATTGTTAACGTGAGTCTTGTAAAACCTTCTTTTACGTTTACTCTCGTGTTAAAATCTGAATTCTTCTAGAGTTCCTGATCTTCTGGACGACGCGCACTGACACTACCATCGATTCTGGATAGTCT
+
44::7<?A<A=?@5566>A<CFECCBA?<<5504<==5>>7:5556<<<?7:55555)549954.69<;<B<99//)/7777'//)/777.;:994959255.5555<>:>>>;;;<@=@AA7;8;CCBC;;;7;B@@=ACBAAABBBCBBBBBBB>A;;8;A@C@CD@A;;:99;:5555&55:55555&5<<<@7>655995555.555&599//,/7<<6<?@995>5>5?::<<?<@AC?BB;;;::?=@:;;DB:99@@299999929@@7@<>DD9:
@ATNG8:01452:02515
GATGGTAGCGCATATCAGCGCAGCCCAGAAGATCAGGAACTCTAGAAGAATTCAGATTTTTAACACGAGAGTAAACGTAAAAAGAAGGTTTTACAAGACTCACGTTAACAATATTGCAGCAGTACGCACACAATCGAAGCGCAGTAAGGATGGCTAGTGTAACTAGCAAGAATACCACGAAAGCAAGAAAAAGAAGTACGCTATTAACTATTAACGTACCTGTCTCTTCCGAAACGAATGAGTAGTGGCGACGTGTCTCCTACCATCGATTCCGGATAGTCT
+
;<88055:9=:@?@@=A@A@?>955)555.555<=?7<9<=??CCD???;?9??@ACHDE3B?BCDCDDEDCCC=A?99999*:B>B4<<<*:CC?ABABA>@0000=A@<A@B?BBBBBBCBCBBBCCDDD@CCBB@BBCCBBAA=A>B::6;CBCCCCC@CCC@@@>BC?AA@<??==>:@AA?BBBBB3BC?B999A@A?@:>=?@?A<@;>>BBC?BBCBABD7;6;@@9AAC?BBBBBBCCC>AABBBBBBBBB@@@@=;000@;6:9=9;;;>;;;
@ATNG8:01432:02536
TATGGTAGCACACGAGATCTCATCGTACTCATTCGTTTCGGAAGAGACAGGTACGTTTAATAGTTAATAGCGTAACTTCTTTTTCTTTGCTTTCGTGGTATTCTTGCTAGTTACACTAGCCATCCTTACTGCGCTTCGATTGTGTGCGTACTGCTGCAATATTGTTAACGTGAGTCTTGTAAAAACCTTCTTTTACGTTTACTCTCGTGTTAAAAATCTGAATTCTTCTAGAAGTTCCTGATCTTCTGGGTGCGCTACAGTCTCTCTACCATCGATTCCGGATAGTCT
+
<:::866BBBBCBA;;;<;99;<<<@;@@995.599909:5:65;:;5==8<@A@==.937<39-:<@=A====8==499888'8::1889:2;;::4://)/:)//55;=9==<<<;@A?BAB?A=BA@@AB>@<@CCC@CAA::9@@@?@@@BBCC?;:9???<A9=>>9:9@AD=@>>>==,=;@99999*5::::1<6559;655;7<::<(445;;7;:@@:50000*0>5>8=<>?<@:=79:6:@BCDDBA@BBBBBAA@CC@B;;;@@<@@C?CBBBB@?
@ATNG8:01467:02552
GATGGTAGGACGAGCGTCTGAGAGGTACTCATTCGTTCGGAAGAGACAGGTACGTTAATAGTTAATAGCGTACTTCTTTTTTCTTGCTTTTCGTGGTATTCTTGCTAGTTACACTAGCCATCCTTACTGCGCTTCGATTGTGTGCGTACTGCTGCAATATTGTTAACGTGAGTCTTGTAAAACCTTCTTTTTTTACGTTACTCTCGTGTTAAAAATCTGAATTCTTCTAGAGTTCCTGATCTTCTGGTGTCTGATCTGTATCACATCGATTCCGGATAGTCT
+
::44.4:<7<<?C?>@<<<BBCBB?CAABBBC>BDB?BC@D@BBBCCCC?CEECC?B@BBA@>C@CCCC@@@992;?>?>?&;;5;?@@@7ACAB=B<<5;;5;@AABCBDEDCCCBB@CCC>A?BDCCCBBB<@@@B?BCBBCCCCBBBBC???=<<..)..*.6<@CCDCDAB=A;;;;.;>B>;;;;;;;#0@00+0@CCCICCAA5;;;;*;@ABB>@=@A=ABBBBCC@D?CCBCCC@CAC@CDDCCCECCCCCCCCBDDCCC@?>?@C@CCCC@@@
@ATNG8:01472:02537
GATGGTAGCGCATATCAGCGCAGCCCAGAAGATCAGGAACTCTAGAAGAATTCAGATTTTTAACACGAGAGTAAACGTAAAAAGAAGGTTTTACAAGACTCACGTTAACAATATTGCAGCAGTACGCACACAATCGAAGCGCAGTAAGGATGGCTAGTGTAACTAGCAAGAATACCACGAAAGCAAGAAAAAGAAGTACGCTATTAACTATTAACGTACCTGTCTCTTCCGAAACGAATGAGTACCTCTCAGACGCTCGTCCTACCATCGATTCCGGATAGTCT
+
<C@@=@96;ABCBBBBCCCCBBBCE>CCC@;;;CBA>B>BBBBCCC@CB?B?BAA;;;;;*;?BBCBBBDCCCD>BBBBBBB5BB>C4:;:.;BC?;;;BDFCCC@D@CB?BBB>BBBBBBBCBBBCCDCEC@DCBB?BBBBBBBB?C@C@@>@CCCBCCC@ACCAAA>AA?BBD<>><;;3<<<999999(9B;A9:9C@@>><><@?@@:=9=>CCB@CDCBBBB?C?CDD;BBB?ABAABBB>???BBBB@@A@@AAA;???8=555?D=D=A9>>AAAAA
@ATNG8:01496:01928
GATTAGTATCTGCACACTCTGTCCAGAAGATCAGGAACTCTAGAAGAATTCAGATTTTTAACACGAGAGTAAACGTAAAAAGAAGGTTTTACAAGACTCACGTTAACAATATTGCAGCAGTACGCACACAATCGAAGCGCAGTAAGGATGGCTAGTGTAACTAGCAAGAATACCACGAAAAGCAAGAAAAAAGAAGTACGCTATTAACCATTAACGTACCTGTCTCTTCCGAAACGAATGAGTACGAGAGAGCACACGTGTCTACCATCGATTCCGGATAGTCT
+
:;?@CCCC?@@CECCBBBGBBBC@CCCACCBB9:8;=AABCCCC@BD?B@BBBABBBB3B?BBB>>?>????5=>@@??@,?@<@5;;;*9<<9;<<<>@>=B?C@CC?BBA@BBA@BDCCDCCECCCCD@DB996:@@????A=A?BA@@@ECCBBAB?BCCBB@?>>9?BB===::9:+:>>;999999%8@:@889@===@<?;=8=A1838@CCC@CBCABAA:=::99/:::3:??@ABABABCBAAABCBBBB?B?>??;?888??<?<A>@===;;;
@ATNG8:01516:01941
GATGGTAGGTGCAGCATGAGTGTATCCAGAAGATCAGGAACTCTAGAAGAATTCAGATTTTTAACACGAGAGTAAACGTAAAAAGAAGGTTTTACAAGACTCACGTTAACAATATTGCAGCAGTACGCACACAATCGAAGCGCAGTAAGGATGGCTAGTGTAACTAGCAAGAATACCACGAAAGCAAGAAAAAGAAGTACGCTATTAACTATTAACGTACCTGTCTCTTCCGAAACGAATGAGTACGATGAGAGAGCTCTCTCTACCATCGATTCCGGATAGTCT
+
<@AA=:443999;;<=>>>?CBB>BC?BCC?@@??5:49<AABBBAB@BB?B@CC>CCEEE2B@BBA;<<<>>>@8;;;=@@@+??:@:>>>2>>>:>AA?BBCBB?B@AA<ACB?BBBBCBBBCCFCCCCCC@CA@@<@AA@@AAA=B@CBB@BBBBAAAG99:C@@?@AC?999390;;;500/60////(.93;566775=>:==B???<@=?@HECACCBBCCC<A=AAA<AAC?CBBBB999AA@ABBBBBBB:9:AA?>><>>>@@@<A3838>;::@@
@ATNG8:01520:01989
GATGGTAGTGTGTCTCTGAGAGTAGTACTCATTCGTTTCGGAAGAGACAGGTACGTTAATATGTTAATAGCGTAACTTCTTTTTCTTTGCTTTCGTGGTATTCTTGCTAGTTACACTAGCCATCCTTACTGCGCTTCGATTGTGTGCGTACTGCTGCAATATTGTTAACGTGAGTCTTGTAAAAACCTTCTTTTTACGTTTACTCTCGTGTTAAAAATCTGAATTCTTCTAGAAGTTCCTGATCTTCTGGGATGTGTGCGCAGTATCGATTCCGGATAGTCT
+
<@CC@CCABBBCCBA@AB@BBCBCCCBBBA@@<?@?@9;;5;:??AAAAC=9:999255::56;6:9?=A@@;;2:A9=9>9>(955)5555)59;;866615<4;;;;=>:696@CCCG?AAB?A=AA@@@@BC?BBBC>B@@@CBBBBCBCBCCBC@AAA?AB?A9;;B@@@BBB>B9:999$45:344444$44:;;4<;>::?666<:>>>>+;?=>@<@=@D@<0000*0;2;2=;==>>5:/0/(///////555556;;;;>>:>9<9<<<=@<@
@ATNG8:01520:02005
GATGGTAGCACACGAGATCTCATCGTACTCATTCGTTTCGGAAGAGACAGGTACGTTAATAGTTAATAGCGTACTTCTTTTTCTTGCTTTCGTGGTATTCTTGCTAGTTACACTAGCCATCCTTACTGCGCTTCGATTGTGTGCGTACTGCTGCAAATATTGTTAACGTGAGTCTTTGTAAAAACCTTCTTTTTTACGTTTTACTCTCGTGTTAAAAATCTGAAATTTCTTCTAGAGTTCCTGATCTTCTGGTATACACACTCGATCGATTCCGGATAGTCT
+
;<CC?DCC@?@C;:;??BB@BCCBBACBCBBB>CCCC=BB?B?BBBBCCB@BCAAA>A?ACCB@B?ABBBBCBBB<AABCB2AA>BABB<AABB?BB@=@@000@@@@<@BB@A@@@9<99.518?>=>?:606<//*/:=<>>>>?BBB?=</--)---)-60609>B;:7A97928@>CCC.7184;>>>??(?B<<<<-776//.9:8://///$....55'..'264:7855550558767..*.383688>>@>@>>>@??>>::3:5:8==>>>>@
@ATNG8:01490:02048
GATGTAGCGCACACATAGATACAGTACTCATTCGTTTCGGAAGAGACAGGTACGTTAATAGTTAATAGCGTACTTCTTTTTCTTGCTTTCGTGGTATTCTTGCTAGTTACACTAGCCATCCTTGACTGCGCTTCGATTGTGTGCGTACTGCTGCAATATTGTTAACGTGAGTCTTGTAAAACCTTCTTTTTACGTTTACTCTCGTGTTAAAAATCTGAATTCTTCTAGAGTTCCTGATCTTCTGGAGATACACATGATACTCTACCATCGATTCCGGATAGTCT
+
:;BBBBCCBCDBBBCIBCCB;;555==>ABC?;;:@8@B?B>AAACCBCACCCBCAB?BBAA<@=A@@>@A?>@;;:;;;$9?:BBDD=A@@>=;:9;@B6:;BBCC@BCDCBCCB@AAA?A0000=<A?AA=@BBB6;;;;:@BBACCBAA@CD<@@A=@@<?9@?B@>?ABB?BBCCD;B=A=;;;;;*;CAAB=BAAB@AAA@@>BABB2A@@AB@C@CC@CBB;;;B>B@D;;;BA?ACG@BBCCCBBBBB:9:AAC@?>C?A99997<A?C>AA@BBB;
@ATNG8:01514:02046
GATGGTAGCTCGCTGATGATATCTCCAGAAGATCAGGAACTCTAAGAAGAATTCAAGATTTTTAACACGAAGAGTAAACGTAAAAAAGAAGGTTTTACAAGACTCACGTTAACAATATTGCAGCAGTACGCACACAATCGAAGCGCAGTAAGGATGGCTAGTGTAACTAGCAAGAATACCACGAAAGCAAGAAAAAAGAAGTACGCTATTAACTATTAACGTACCTGTCTCTTCCGAAACGAATGAGTACTATAGACTATCTGAGACTACCATCGATTCCGGATAGTCT
+
5<>B>@?D=<<<=<<<:9555556<7<<=497:///6948994524=8;;7:233,333333$3,33333,3888==177444444#45.58?@A2>@@<>?=C;;;BB?C@@@=@@?8::BBBCBCDDCCGDCBB=A@@@<@AAABCCB@C@DBB@BCBCBCBB?BBB@???BB>BCB9=?99927==<978888%8@:A;;;ACD?><?:==@@7;6;:@@@?BBBAACB>@=:9:59AA?:9:?BBDCBCCCCAA=ACCCBBBBADD?B899CC@C?C>A@CA???
@ATNG8:01480:02116
GATGGTAGTGTCAGTGCGCGTCGTCCAGAAGATCAGGAACTCTAGAAGAATTCAGATTTTTAACACGAGAGTAAACGTAAAAAGAAGGTTTTACAAGACTCACGTTAACAATATTGCAGCAGTACGCACACAATCGAAGCGCAGTAAGGATGGCTAGTGTAACTAGCAAGAATACCACGAAAGCAAGAAAAAAGAAGTACGCTATTAACTATTAACGTACCTGTCTCTTCCGAAACGAATGAGTACTATAGACTATCTGAGAATCGATTCCGGATAGTCT
+
<DBC?BBCCCBBBBCCBCB;:5;A@?;;;@CCBBBC@C@BBDCBBB@A@>A????BBBBB3B?BBBBCBAADCG=AAAAAA@,@C=@=@AA7ACC@JBBBCBC;<:;?BD?BBC?CC@@ABBCCCECBBBBA>?A@@7::::AA??;A@B<;;;DCCCBBB=??B???>A@:??>39:===5?::36:<<==&::0///68;<>@<A<A>=>=A<=>CCB@BBABACC@C?BAC=?992999>999@999@AAAA@@??AAAA?@@BB?B>A=@?BBBBB
@ATNG8:01491:02103
GATTAGTGTCAGTGCGCGTCGTCCAGAAGATCAGGAACTCTAGAAGAATTCAGATTTTAACACGAGAGTAAACGTAAAAAGAAGGTTTACAAGACTCACGTTAACAATATTGCAGCAGTACGCACACAATCGAAGCGCAGTAAGGATGGCTAGTGTAACTAGCAAGAATACCACGAAAGCAAGAAAAAGAAGTACGCTATTAACTATTAACGTACCTGTCTCTTCCGAAACGAATGAGTACGAGAGAGCACACGTGTCTACCATCGATTCCGGATAGTCT
+
88=@@CBBBCC@@@CCBAAACCC?BBBACECBAA;?<@CCCCCC?AC?C?BBB?;;;2>?BDCCCC@@ABC:@=;;;;;*;F>A5<;0;@@=>BBBABBED@D@CC@DBC=????CCFDCCBCCCCBB?BBBC=>?A?????<@=ACC@CCBBBBBC?CBBBBB?AA<?>?;>>999+888988888(/<6<///<<=;;7;;??@@<@<BBDAB?ACBBAAA>A@CDD=CCC?BBBBCBBBBBBA::>BB@@@AAA@@?@<?>;:;A;A=D=>>=<<<<
@ATNG8:01498:02110
GATGGTAGTATCTGTCTACGGCCAGAAGATCAGGAACTCTAGAAGAATTCAGATTTTTAACACGAGAGTAAACGTAAAAAGAAGGTTTTACAAGACTCACGTTAACAATATTGCAGCAGTACGCACACAATCGAAGCGCAGTAAGGATGGCTAGTGTAACTAGCAAGAATACCACGAAAGCAAGAAAAAGAAGTACGCTATTAACTATTAACGTACCTGTCTCTTCCGAAACGAATGAGTACTATAGACTATCTGAGACTGCCAAGGCACACAGGGGATAGG
+
CC@@>ACCBCBBDBCCECCC?C?CCC?DCCCAA9@?BBCAAAA>AA>B>BBBBBBBB3B@CBBBBBB?>=C>BBBABBB1A@?A9?@@9@AC@DBAABBBBB?C?CD?BBB699BCBCAAAAA>>?AAA:?BBB<@?BBBBBB>B>BBB>B>>>@@>>9>==>BA?AA<??B?CB777.9>>;>@@??1?@?BBB?CAA@@<><>>@>;A;AA;==;?<;;>>>8<8<A@7>@@<@BBBBAAAAAA>>AAAA>>>>>A>>>?5<8;;AAA===>??5A@??B
@ATNG8:01502:02147
GATGGTAGCGCGACGAGCGTAGACCCAGAAGATCAGGAACTCTAGAAGAATTCAGATTTTTAACACGAGAGTAAACGTAAAAAGAAGGTTTTACAAGACTCACGTTAACAATATTGCAGCAGTACGCACACAATCTAAGCGCAGTAAGGATGGCTAGTGTAACTAGCAAGAATACCACGAAAGCAAGAAAAAGAAGTACGCTATTAACTATTAACGTACCTGTCTCTTCCGAAACGAATGAGTACGAGAGTCAGAGCAGAGCTAATCGATTCCGGATAGTCT
+
:://+/:;455;;;@=ABBBC@@@D?CCC@AAAA<;6;=AAAECCB?993:===?AAABA2@>???BBBBABAB=AA@@@@A0@C=A=AAA7@CC>BBBCBCCBB?B?AA?AFD>AA??A;;<CBBBC;;<C?;;;@@CBCCA??A=B>;;;>ACC?@?BB>ABBBBB?CB?B?>9=><;;3555156677(5:4<788=AABC<C<B;;;=A<@>CBB@BBCDCBB<@>?CF>DEE@????ABBA>>==:98;;;;;;>:785;9:8=<<A<A=AAAAAA?
@ATNG8:01489:02187
GATGGTAGGACGAGCGTCTGAGAGGTACTCATTCGTTTCGGAAGAGACAGGTACGTTAATAGTTAATAGCGTACTTCTTTTTCTTGCTTTCGTGGTATTCTTGCTAGTTACACTAGCCATCCTTACTGCGCTTCGATTGTGTGCGTATGCTGCAATATTGTTAACGTGAGTCTTGTAAAACCTTCTTTTACGTTTACTCTCGTGTTAAAAATCTGAATTCTTCTAGAGTTCCTGATCTTCTGGGTGCGCTACAGTCTCTCTACCATCGATTCCGGATAGTCT
+
----(---(444454444444;993445:;;;9>:;;6;<9>??@@ABBB?ACCCCAE@DCDC>A=AA@BB;;:?999999'9@:@<DG@BBBB?BAB?BC?BBBDCC@CDCCCCCC@CCC?C?CDBBA@@D?BBCC@CCCBBBBCCBA@?@??<@BB@CB>B?BBCCCCCCD@DBBBB9@=@;::99*;ABBC>CCCCCCGAAAACCCD5CCCCM@B@BC@BBBACDD?C??@ACCC=B>@?8?@@BBCBCBCBBBBBBB@B@B:;;CC@C?A?BDEDA@?
@ATNG8:01496:02191
GATGGTAGAGTACAGTGTAGTAGACCAGAAGATCAGGAACTCTAGAAGAATTCAGATTTTTAACATCGAGAGTAAACGTAAAAAGAGGTTTTACAAGACTCACGTTAACAATATTGCAGCAGTACGCACACAATCGAAGCGCAGTAAGGATGGCTAGTGTAACTAGCAAGAATACCACGAAATCAAGAAAAAGAAGTACGCTATTAACTATTAACGTACCTGTCTCTTCCGAAACGAATGAGTACTATAGACTATCTGAGACTACCATCGATTCCGGATAGTCT
+
4:>>@CBBCCCBB=CBBBCBBCC@@?@BA?ABB;<:=@;?A@885A>BB@B=89773<<<'>8=;7887333333(399<<==+4448=>=1<9:49?@;;;???;?;==:===<??@@DDCCBCCBC???C?BBBB:>=BC===C<?<?>>9>BBBBCCC@BBBBB@@CC>==>=<<=>=5>==8==<;</7617>??@AB??:?;@ABB7;8;@BBB@CCBBBAA?C?CCC>BBB?AAABCCCBA?>A@@@@ABBBB?>?BDC@C@AAAA@C?C<>?AB999
@ATNG8:01502:02184
GATGTAGGAGACAGCGTCGCACACACCATTCGTTTCGGAAGAGACAGGTACGTTAATAGTTAATAGCGTACTTCTTTTTCTTGCTTTCGTGGTATTCTTGCTAGTTACACTAGCCATCCTTACTGCGCTTCGATTGTGTGCGTACTGCTGCAATATTGTTAACGTGAGTCTTGTAAAACCTTCTTTTTACGTTTACTCTCGTGTTAAAAATCTGAATTCTTCTAGAGTTCCTGATCTTCTGGCGCGTATGTATGTCGCCTACCATCGATTCCGGATATCT
+
4:88;597<:@@0//9777;;;97/0)//)/77;+66<@:==<<;>B@BCC@B>B>A@@@<>9>BA@@@???<?CDAC3@@;>998*7>>?.95:5:@?BGDDBB<?????@??;>CC?C?;:;885<<<@@@@<;;:B>@;>>@==<888>8=;=8==;>=>>>>>AA>>667AAA-:5;5;>BBB/>>===6=AA;;;@====DDED/<==>A<A<==:>BBB;:<<>=BB@??@====::::==>>>@A@@@:663---06---774=49-//;<<9
@ATNG8:01507:02253
GATGGTAGGCACTGCGCACACATCCCAGAAGATCAGGAACTCTAGAAGAATTCAGATTTTTAACACGAGAGTAAACGTAAAAAGAAGGTTTTACAAGACTCACGTTAACAATATTGCAGCAGTACGCACACAATCGAAGCGCAGTAAGGATGGCTAGTGTAACTAGCAAGAATACCACGAAAAGCAAGAAAAAAGAAGTACGCTATTAACTATTAACGTACCTGTCTCTTCCGAAACGAATGAGTACGTGTGACGTACGTGAGCTAATCGATTCCGGATAGTCT
+
::;;=@=A=<<:;;;;<BCAA966=4696?BDEBBA@C;<;CCBCC@CC@D@EBA;;;;;)9;>A999A>99:91=:AB?>?+;=99.555&555.6666?A@>B?B@CE?BBB=??BDGGEIJCCCCCCCB@CCBB?A:::@@@?:A<@A@<@BA@BBBC?BCCCBB?BH?B?>9<=7777(7754557687%/66=///;;BAA<A;A@AA;>:=;AACHDBBBDCC9:8:AC9@AA499?BCCCCCCBABAAABABBBAAACC?BBCCE?B?B==>/....
@ATNG8:01519:02269
GATGGTAGCATCATGCATATCTCACCAGAAGATCAGGAACTCTAGAAGAATTCAGATTTTTAACACGAGAGTAAACGTAAAAAGAAGGTTTTACAAGACTCACGTTAACAATATTGCAGCAGTACGCACACAATCGAAGCGCAGTAAGGATGGCTAGTGTAACTAGCAATAATACCACGAAAAGCAAGAAAAAGAAGTACGCTATTAACTATTAACGTACCTGTCTCTTCCGAAACGAATGAGTCCTCTCAGACGCTCGTCCTACCATCGATTCCGGATAGTCT
+
<@@@=;<@=596=;;;A;;;;;;:=5:5605==9;:7<<=AA@?@C@BA?B?999?;:::+;7BBCBBBA@BBC<>8ACCCC5BCAD?BBB;BBD@BBABEDCDC@C@CC@CBB>@@@ABCCBBCCCCCCCC?DABB?A@??@@@B@B@CBC@BBBBCC@?=?BABCC<??=ABA9>=:9::+:9:3:::::(7<6;7;<@>><D;@;@AAB<>;>?BBD@CBBBBAA<@<???8@997:==>00*00;;>?@@9977755-57919<556<17277<<<=:;;
@ATNG8:01525:02261
GATGGTAGAGAGAGCTCTCTCATCGTACTCATTCGTTTCGGAAGAGACAGGTACGTTAATAGTTAATAGCGTACTTCTTTTTCTTGCTTTCGTGGTATTTCTTGCTTAGTTACACTAGCCATCCTTACTGCGCTTCGATTGTGTGCGTACTGCTGCAATATTGTTAACGTGAGTCTTGTAAAACCTTCTTTTTACGTTTACTCTCGTGTTAAAAATCTGAATTCTTCTAGAGTTCCTGATCTTCTGGGCTGCGCTGATATGCGCTACCATCGATTCCGGATAGTCT
+
/://+/9@BB;;9;<666>>===<<;;;;;;@:CCCD?CD@E@;:;BA@A5;5:=97<>??@C9A<8797;<88967<;;;);:7BB?A:>@;;+0///(/;43331777,2555:===:255;?8>>A>>=>><AB==:886<>99=<>?AA999739776:<3:3:::99<<<A8<>@@?1;4:788888(7;>AE:AAA@@@???@;;:::+:///=7<7=>:=CB;;;=<@=BC@?@@;;66606///=<;<???>>>@@AAA<@@AAAA<A8>5>AAA>;<
@ATNG8:01484:02285
GATGTAGTATATCGCGTCGCTATCCAGAAGATCAGGAACTCTAGAAGAATTCAGATTTTTAACACGAGAGTAAACGTAAAAATAAGGTTTACAAGACTCACGTTAACAATATTGCAGCAGTACGCACACAATCGAAGCGCAGTAAGGATGGCTAGTGTAACTAGCAAGAATACCACGAAAGCAAGAAAAAGAAGTACGCTATTAACTATTAACGTACCTGTCTCTTCCGAAACGAATGAGTACTGTATCTATGTGTGCGCTACCATCGATTCCGGATAGTCT
+
;;;A:??A@@:A@@ABBBBBBABB>A@A=@CCAAB@C?CCECCBE?@@=@<@@BACCBB2B@BBBA@@?@9995:@ACCCC5@@;@4;:/5;;;596;=>>?@>AADF@BBB=??CBCCCCBBBDCBCBA=@@A@=@@@@???B@G@BBB?BECCBBBB?BCCBBB?BC?@>?=AA999*:::488888(7>9A;;;ADC??<?<;;:?6<8<<@@@?BCCCBBB?B?BBC>BBB?BBAAAAA<><>>>889?BD?@888:8808?>=>><A6;7::;A:::
@ATNG8:01482:02363
GATGGTAGGTGCACATGAGTGTATCCATAAGATCAGGAACTCTAGAAGAATTCAGATTTTTAACACGAGAGTAAACGTAAAAAGAAGGTTTTACAAGACTCACGTTAACAATATTGCAGCAGTACGCACACAATCGAAGCGCAGTAAGGATGGCTAGTGTAACTAGCAAGAATACCACGAAAGCAAGAAAAAAGAAGTACGCTATTAACTATTAACGTACCTGTCTCTTCCGAAACGAATGAGTACTATGTAGAGCTCTATACTAATCGATTCCGGATAGTCT
+
@AAC@BBB?AA@CDCCCEECCBBCC?BBB?CCCCBB?B?BBCCCCC?BB>A>BCCDDDDD1B?BECCCCBBCCC=CABBCCC5@@=B6;;;5;BB?;;:ACABAD?B?AA=ABB=AABBCCCCCCCCFDCBC?CC??<?AA?BBBB>C@BCC?CCCDBABB<ABBBCC>==7>>=8<=<==7?>><888888%/;7;///66;AA:=:=A?@3838ACBC?CDCBBBB?A???>5@@@?ABBBBDB>=>CCBB@AACC@=?BB>><>????<@<><>@>>888
@ATNG8:01486:02331
GATGGTAGTTCTGCTCTGACTCTCGTACTCATTCGTTTCGGAAGAGACAGGTACGTTAATAGTTAATAGCGTACTTCTTTTTCTTGCTTTCGTGGTATTCTTGCTAGTTACACTAGCCATCCTTACTGCGCTTCGATTGTGTGCGTACTGCTGCAATATTGTTAACGTGAGTCTTGTAAAACCTTCTTTTTACGTTTACTCTCGTGTTAAAAATCTGAATTCTTCTAGAGTTCCTGATCTTCTGTATACACACTCGCTCGCTACCATCGATTCCGGATAGTCT
+
544:.444<5945444445599;;;@@@;?44.988809;7;5:==9@55.5<555.5.4<<<.616555<=?>C?CCCCC5AB>ABBC>@00/,0/<8<<:;;;>:;6;;;9=::?::@@:?<@@@@?;><;>9998==9:9>=@@@???<>=?;9557<<49497955555;455555&55:5<>>>>+<<@@@:A>BBB@@@9:49>>:,9>569=B@CC@CBAA?::59:=B?@AC?CBAABAACC;;;C<;;@@BAA::6900000*09=6:::FFCB
@ATNG8:01486:02364
GATGGTAGTATAGAGCTCTACATAGTACTCATTCGTTTCGGAAGAGACAGGTACGTTAATAGTTAATAGCGTACTTCTTTTTCTTGCTTTCGTGGTATTCTTGCTAGTTACACTAGCCATCCTTACTGCGCTTCGATTGTGTGCGTACTGCTGCAATATTGTTAACGTGAGTCTTGTAAAACCTTCTTTTTACGTTTTACTCTCGTGTAAAAATCTGAATTCTTCTAGAGTTCCTGATCTTCTGGGTGCGCTACAGTCTCTCTACATCGATTCCGGATAGTCT
+
BD@@>@BCB@@ABBCCBBCBCCBBBCBBBBBB?BBAC=CB?C@BAA@DCC>AAAAA>A>BBBB>B>BBBBABAAA7;;CCC.>>:>ABB:=@?A>ABA>AA9>=>A@@<@A>@>>>?;;;;9>9>>>??>>>;???A7;;><;;=>?@@AA>>>A:??@<?@<>;A888=>A??8=::::-98=89::99)6:----)------653599::*:::8;494//-/;;;:::5:5:;A===/--77.--/:::>?>@@@B@@?AAAA=999=7=0616==;;@>
@ATNG8:01502:02329
GATGGTAGTGCGTGAGAGAGAGACCCAGAAGATCAGGAACTCTAAGAAGAATTCAGATTTTTAACACGAGAGTAAACGTAAAAAGAAGGTTTTACAAGACTCACGTTAACAATATTGCAGCAGTACGCACACAATCGAAGCGCAGTGAGGATGGCTAGTGTAACTAGCAAGAATACCACGAAAAGCAAGAAAAAAGAAGTACGCTATTAACTATTAACGTACCTGTCTCTTCCGAAACGAATGAGTACTATAGACTATCTGAGACTACCATCGATTCCGGATAGTCT
+
5>>>@CCCCBBB??>BBBCBAC;;;)9>96;?;5555:59:9//+/;6:838<00/:6::;)/(/;8/0/;;;;;58@?????,=@<A4;;;7;DDAABACBBBBC@B?BB?AAA?BBAACBBCCCCCCDCCC@CBCB@AABBAABB>><>A@=ACBBBBBB@BBBAAA?AA<AAB7<7////)///)/77777%3926///9<=@A:;:;ACC;>;>BCCC@BCCBBCFAC????7?>@;@A@ABBBBCCCBB@AAACBBCCBBCBB@B?>>BB@C?C?BBBB:99
@ATNG8:01517:02335
GATGGTAGTGCGTGAGAGAGAGACCCAGAAGATCAGGAACTCTAGAAGAATTCAGATTTTTAACACGAGAGTAAACGTAAAAAGAAGGTTTTACAAGACTCACGTTAACAATATTGCAGCAGTACGCACACAATCGAAGCGCAGTAAGGATGGCTAGTGTAACTAGCAAGAATACCACGAAAGCAAGAAAAAAGAAGTACGCTATTAACTATTAACGTACCTGTCTCTTCCGAAACGAATGAGTACTATAGACTATCTGAGACATCGATTCCGGAATAGTCT
+
=AAA@CDBBD@@@@@CDCCFCFA@@;ABB@BBDD998:?AA@885=:BB?B?AAABBCCC1?:;?9383@@@>?9@7;6>>>+==<><>@@2>>>:>?A=CCC:;:;?BB@BDH@BB@@ABCBBCCCCDCDC@B@@@=@BCBCBBB@C@CA@?@DCCBBBB?@???BB?BD?BBC?>>988*38866:::::%::6///6=@C@@;@=::;=:=;??BBB?B;<<@@A?A=A@A9@9939@A@AABC???BBBBCDBBBCBBBBBAAAC?C@C?B?CCCA?@
@ATNG8:01507:02408
GATAGGCGACATACATACGCGCCAGAAGATCAGGAACTCTAGAAGAATTCAGATTTTTAACACGAGAGTAAACGTAAAAAGAAGGTTTTACAAGACTCACGTTAACAATATTGCAGCAGTACGCACACAATCGAAGCGCAGTAAGGATGGCTAGTGTAACTAGCAAGAATACCACGAAAGCAAGAAAAAGAAGTACGCTATTAACTATTAACGTACCTGTCTCTTCCGAAACGAATGAGTTACTGCGTCTCACTCTCGCCTACCATCGATTCCGGATAGTCT
+
>>>==:=BABC@@ACCC:;:@?;@@A=ACGJEI@B@BCGBBBC?BC?A?B?A@DDDD5C?BDDEDDDCDCD>BBBBCCC1CB?D29::.;BB?CAAABBCBB@C@BC@AAA=??BBCBBBCCCCCFCCB=BCDE@BBA@@BAA<BBDBB>BCCCBBBD@DDBABB>@@>@BC<?@888*:>=;>=???1?C@D999BAAAA<A;??@A<><>ABBB@BBBCCBB<?<@>>8?::5:AABC@CBBAABCCCBBCBBC@@@@BCC@C:::DD?C?C?CBBB;;;
@ATNG8:01509:02384
GTGGTAGTAGTACACTAGTCATACCAGAAGATCAGGAACTCTAGAAGAATTCAGATTTTTAACACGAGAGTAAACGTAAAAGAAGGTTTACAAGACTCACGTTAACAATATTGCAGCAGTACGCACACAATCGAAGCGCAGTAAGGATGGCTAGTGTAACTAGCAAGAATACCACGAAGCAAGAAAAAGAAGTACGCTATTAACTATTAACGTACCTGTCTCTTCCGAAACGAATGAGTACACATCGTCGTGTCGTGCTACCATCGATTCCGGATAGTCT
+
99=9;A?A=9655;5555=<<555755505;@@99496;A?@ACD>BA9;5;@>::9:9$7<;==>?@AB=<=5>=<;;;.4<8>.99,5;;5;<9995444.479909<@655;=>@@ACBA@;;;:;4:9447@888CBCC?B?B:;69C?@ABAC?CCCBBB?BB????7::@@=???:=====/<<49==>?<==@7;56;8838*//===<????BAB9?9?=<8=9939>?@@BBAAACAA=???@8788==<=?<887<;;5;6=9==>>888
@ATNG8:01508:02426
GATGGTAGTATCTGCACACTCTGTCCAGAAGATCAGGAACTCTAGAAGAATTCAGATTTTTAACACGAGAGTAAACGTAAAAAGAAGGTTTTACAAGACTCACGTTAACAATATTGCAGCAGTACGCACACAATCGAAGCGCAGTAAGGATGGCTAGTGTAACTAGCAAGAATACCACGAAAGCAAGAAAAAGAAGTACGCTATTAACTATTAACGTACCTGTCTCTTCCGAAACGAATGAGTACACATCGTCGTGTCGTGCTACATCGATTCCGGATAGTCT
+
=CBB@BBCBBBB@AACCCDCCCCCC?BCC@CCBB@B>B=AABCBCB?BB>B>BB@?????2@>BBBCBA@ABBB;??@DDDD5BB@B@CDD;CCC@AAAACCBBB?B?BB?A@A=AA?@ACCCCCCCDDD@B?BEBA?BBA@BB@@>B@CCC?BBBACAAA?AAAABB?BB>@@@;??===7?==;99999(:@:?;::CDDDD9<9=???7;7:ACBC?BCB@@@@5949@?9@9:7:CBCBBACCCCCAAACCCCCC@@@CCCCAAAAC?B?C?CBBC:98
@ATNG8:01522:02431
GATGTAGGCGTGTGAGAGTCTGCCCAGAAGATCAGGAACTCTAGAAGAATTCAGATTTTTAACACGAGAGTAAACGTAAAAAGAAGGTTTTACAAGACTCACGTTAACAATATTGCAGCAGTACGCACACAATCGAAGCGCAGTAAGGATGGCTAGTGTAACTAGCAAGAATACCACGAAGCAAGAAAAAGAAGTACGCTATTAACTATTAACGTACCTGTCTCTTCCGAAACGATGAGTACGTGTGCGACGTGTCTCCTACCATCGATTCCGGATAGTCT
+
89?@@=G?@?@C@@@BAA@@?===6=CB=AAA@@@=A?@@>B?;;49?:=59:8>?ABB1B>BCB887CCCED>B@><<<;1=A;?=@A@2:9@=@@>>>@>>?;>;?><@??;??;;;;;;@???B?;:;<>ABB=AA???@==8=;>;;6;?>==<;;<@@=>@A?9819;?9=@;;16899>ABAA/CB:==>>?AB>>:===;;;;?;=>>?A=B>>>AAB3838<<1:000@@:696669<A?AA:::<=?>>=A8818;;;>?:?;?7;;>>;;;
@ATNG8:01495:02483
GATGGTAGCTCTGCTCTGACTCTCGTACTCATTCGTTTCGGAAGAGACAGGTACGTTAATAGTTAATAGCGTACTTCTTTTTCTTGCTTTCGTGGTATTCTTGCTAGTTACACTAGCCATCCTTACTGCGCTTCGATTGTGTGCGTACTGCTGCAATATTGTTAACGTGAGTCTTGTAAAACCTTCTTTTTACGTTTACTCTCGTGTTAAAAATCTGAATTCTTCTAGAGTTCCTGATCTTCTGGCGCTCTGTCACGTCTGCTACCATCGATTCCGGTTAGTCT
+
34;;5:@BA;66<BBBBBBBCAA@BBAADB<;2:<<>7>??C@CCBBBDD@FECBB@C@CCBC@BBCBCEC;;;C?BABBA0@@>BCCC=B@@A>BBC?CC@CBCBCC@CCDCCBBC@CCC>?<AA@@@AAB?BCCC?CCCCCCBCCBBBCACBB@BAB?BB@B?BBCCBBBDD?BBCDD:C>B;;;:;:*;CDDE>C;;;BCCBAAADEDD5C@AAC@B>BC@@AABBBB@A@CCCCCC@AABACBBBAA@@CCFBB@@BBDBB?CBBBCB>A<A=@;@B@;;
@ATNG8:01486:02543
GATGGTAGTGTCATATGAGAGTGTGTACTCATTCGTTTCGGAAGAGACAGGTACGTTAATAGTTAATAGCGTACTTCTTTTTCTTGCTTTCGTGGTATTCTTGCTAGTTACACTAGCCATCCTTACTGCGCTTCGATTGTGTGCGTACTGCTGCAATATTGTTAACGTGAGTCTTGTAAAACCTTCTTTTTACGTTTACTCTCGTGTTAAAAATCTGAATTCTTCTAGAGTTCCTGATCTTCTGGATAGCGACGCGATATACTACCATCGATTCCTGATAGTCT
+
//7717=>@;66<>BBDDCCBBBDCCBCBEBB?BCBD=AB?C@BBBECCB?BCCBB?B?CCCC?B@BDBBBCCC@;99999'9A<ABBC>CFBB>ABB=BC@CCCECC?CDDCBBBD@DCB=C?CCCEBBBC@CCCC?@@CCDCCBCCCCCB@@?<AAA?AC@E>@ABBBBCCC?A@>>=3=9=9:;:;:*;CAAB>BBCCCCCCCC@CDDD3BBBBD@C@EC@CBBBCCC?C@DBBBCC?BBC@CCCCBCCDDEEBBBBBBCCC@CB@??B<@<ABBBBD@@A
@ATNG8:01532:01921
GATGGTAGTGTCATATGAGAGTGTGTACTCATTCGTTTCGGAAGAGACAGGTACGTTAATAGTTAATAGCGTACTTCTTTTTCTTGCTTTCGTGGTATTCTTCTAGTTACACTAGCCATCCTTACTGCGCTTCGATTGTGTGCGTACTGCTGCAATATTGTTAACGTGAGTCTTGTAAAACCTTCTTTTACGTTTACTCTCGTGTTAAAAATCTGAATTCTTCTAGAGTTCCTGATCTTCTGGGTGTATCAGCGAGTATCTAATCGATTCCGGATTGTCT
+
AAAC@DCCC?AABBBCCCCCDCDDCBAABCCC?CCCD=CC?B@BBBCCCDADDDAA<A@DEDD>B?BCCCCCCCD@BBBBB1BC?BBBB=ADBB<A@@;AA=ACCCC@CBBBCCCC@CAA>A>BBBAAAAA>A@AA>CCCBBBCCCBBBABBAB@DDC?BC@C@@?@BBBCCC@A?>>=0=9=9::::-<CCCC>CBCCCCLBBB?BBBB2BBBBCACACFABBBBBBB@B@BCCCDD@CBBB>BBBFGDCBCCCCBBCCAA<@CAAA?B?B@CC@BA??
@ATNG8:01542:01960
GATGGTAGTGATACAGATCAGACACCAGAAGATCAGGAACTCTAGAAGAATTCAGATTTTTAACACGAGAGTAAACGTAAAAAGAAGGTTTACAAGACTCACGTTAACAATATTGCAGCAGTACGCACACAATCGAAGCGCAGTAAGGATGGCTAGTGTAACTAGCAAGAATACCACGAAAGCAAGAAAAAGAAGTACGCTATTAACTATTAACGTACCTGTCTCTTCCGAAACGAATGAGTACGTGTGCGACGTGTCTCCTTCCATCGATTCCGGATAGTCT
+
8<:;66::ACC;;6@CCBBCDC@@A?BBB<?A@@@?@C=A@A993<6@>7@=997;7878)84:@BAA@AA999,8=;;<<;*;C;@5;;09@<8=CCBCCCBB?B?BB?BCC:;;BBECDBBBCDHBBBC@DDBA?ABBBD@BA5:6:::6;AAACBBB@BBCBBB@BB?AAA@BBBCC=???>ABEFD3A?=>>>>>???@;@=AD?>:?;>?BBB@CCBBBCC@C@BBB=BCD@BABBBBC>>@BBBBBBBB@??=>:<:=8<====A=B<@<@@@@@>>
@ATNG8:01562:01946
TATGGTAGAGAGACTGTAGCGCACCCAGAAGATCAGGAACTCTAGAAGAATTCAGATTTTTAACACGAGAGTAAACGTAAAAAGAAGGTTTTACAAGACTCACGTTAACAATATTGCAGCAGTACGCACACAATCGAAGCGCAGTAAGGATGGCTAGTGTAACTAGCAAGAATACCACGAAAAGCAAGAAAAAAGAAGTACGCTATTAACTATTAACGTACCTGTCTCTTCCGAAACGATGAGTACGATGAGATCTCGTGTGCTACCATCGATTCCGGATAGTCT
+
:8//)/:9<:?B>B<::D9949444)4:=8===;>=<@5799944404=:>8<<:;;;;;*;9555<<;;;<=?4<<<<<;<*44.4.444&4::58443888996?>AA?BCB=@A979>@@@@@@A@@=@;A;:;499<;;898272;00*/7///:;?4>:<>?>@BA=B>=5;;////(///(/8>>>;&55288855557;494;;;<:@9559CB?BB999990/69<@9;000/06;==><>>>BBCBBBBAA??=977177:8:74:,2-259=566
@ATNG8:01549:01995
GATGGTAGCGCATATCAGCGCAGCCCAGCAAGAATCAGGAAACTCTAGAAGAATTACAAGATTTTTTAACACGAGAGTAAACGTAAAAAGAAGGTTTTACAAGACTCACGTTAACAATATTGCAGCAGTACGCACACAATCGAAGCGCAGTAAGGATGGCTAGTGTAACTAGCAAGAATACCACGAAAGCAAGAAAAAGAAGTACGCTATTAACTATTAACGTACCTGTCTCTTCCGAAACGAATGAGTACTATGTAGAGCTCTATACTCCATCGATTCCGGATAGTCT
+
----(--//:<:<666<<<>@>999,9555.55699;;.44)4;<;<:746606(---(-/77777#3-3:333:97333(3933333$3;-7-333&388,33;;77/>>(/,/:5555.3;:?==B=BBCAAABBB>BDBC@BA@@CB;:8;?B@@<@@@@BDCB?BAC??>1::9=?=;@@:::,773173777$3>4;252558:9)-*-676)-*-9>>>;ABBBABB?A?@@@;?>?;;00;00////8@@:@@@==>BCB@@A;?@B>>><@=A<?>>A;;;
@ATNG8:01551:02018
GATGGTAGGAGACACGTCGCACACGTACTCATTCGTTTCGGAATGGAAGACAGGTACGTTAATAAGTTAATAGACGTACTTCTTCTTCTTGCTTTCGTGGTTATTCTTGCTAGTTACACTAGCCATCCTTACTCGCGCTTCGATTGTGTGCGTACTGCTGCAATATTGTTAACGTGAGTCTTGTAAAACCTTCTTTTTACGTTTAACTCTCGTGTTAAAATCTGAATTCTTACTAGAGTTCCTGATCTTCTGGGCTGCGCTGATATGCGCTACCATCGATTCCGTATAGTCT
+
:<>C@CBB@?AB00/988<=BBCBBA@;;;9<7:50/*/;5;)//)/)/9//57;:98838(--(-73508<///;77788;=488622+3333(3333,3,3=7<B7=BAA8:275822225,2:937052----,69-..77479>=;779<><:99788//./577376>>9@A??=>:;=ABB5B:=:==?@@/>>>AA8=9=>;;;?>?@<@BB6A;;;A=A=??;?>>AA979:@<@>>@@@5999919535999=?A@????=@==3666:::9=7=<B@@@677
@ATNG8:01563:01999
GATGGTAGGCGTGTGAGAGTCTGCCCAGAAGATCAGGAACTCTAGAAGAATTCAGATTTTTAACACGAGAGTAAACGTAAAAAGAAGGTTTTACAAGACTCACGTTAACAATATTGCAGCAGTACGCACACAATCGAAGCGCAGTAAGGATGGCTAGTGTAACTAGCAAGAATACCACGAAGCAAGAAAAAGAAGTACGCTATTAACTATTAACGTACCTGTCTCTTCCGAAACGAATGAGTACGATGAGATCTCGTGTGCTAATCGATTCCGGATAGTCT
+
;;CD@@??:>AABBA@@BDCCBBBE=@AB<BBBCAB=@?BBABAAB?BB?C@DD?A@CCC1C?BBBBAA@@AA@9?A99999(:?;?=BBB9BBB??>=<===??;@<==8==<6<<<<<<<=====?CC>>:>@==7@///9=:><>=?@?<@AA==>==8=>>=@=5;;8<>>4:;8818@@7===<<*8808<==;;;??;>:?A;:5::=888>:>AA;;;@;>8;;:/:9949<>A===888::?>??@@@@?>??@@=@B?;;<>;B@B>>>>?>
@ATNG8:01533:02047
GATGGTAGTGGTCAGTGCGCGTCGTCCAGAAGATCAGGAACTCTAGAAGAATTCAGATTTTTAACACGAGAGTAAACGTAAAAAGAAGGTTTTACAAGACTCACGTTAACAATATTGCAGCAGTACGCACACAATCGAAGCGCAGTAAGGATGGCTAGTGTAACTAGCAAGAATACCACGAAGCAAGAAAAAAGAAGTACGCTATTAACTATTAACGTACCTGTCTCTTCCGAAACGAATGAGTACACACTCTCATATGACACATCGATTCCGGATAGTCT
+
9444./9://)/:9=:<@696C@@CD@;;:ABCCAA@@D@A@CCAAB>A@?A=::8BBBBB1B5<<?==77388919744444$5;7<9>;>0>@@=@B@BAA999:=899459>?BB@?CCDDCCCBBAA@@=@BAA?BADBBCBA<=8<00,0===@==>:=00//0)/>8=;;,////)//6033;;;;&..)....99>AA<A;A;;;8;8:7@@D=AAA:;9<;>;899.7<<8=?BBBBBBBBBBA@@=<55:A@ABB@@?:949?A<A9999?9
@ATNG8:01537:02049
GATGGTAGTATAGAGCTCTACATAGTACTCATTCGTTTCGGAAGAGACAGGTACGTTAATAGTTAATAGCGTACTTCTTTTTCTTGCTTTCGTGGTATTCTTGCTAGTTACACTAGCCATCCTTACTGCGCTTCGATTGTGTGCGTACTGCTGCAATATTGTTAACGTGAGTCTTGTAAAACCTTCTTTTTACGTTTACTCTCGTGTTAAAAATCTGAATTCTTCTAGAGTTCCTGATCTTCTGGTATACACACTCGCTCGCTACATCGATTCCGGATAGTCTATCACCGTACTGCCCCAT
+
4:4405;<@AA@@;;99999;;;<ABBBAA;:5;@?A<A@?A?:::CBBF?CBCCD?B>ABBC?B?BBBBAA=;@;>>>>=+;:4<888*2=79297;69=;>888@@=@>>>>><<8===8=8=AA;;;;B;>?>>:==@?>>>?>>@@@???A:===<>><?=>>>@@AAAB:=>@AA5A:=:=@DDD/?@???6::>>??@@AD<AAAA/A:9:D=D=??:>?@@D>><><>AAAAA<A;;:;>><BA>>>>?@@AA@@@@@@>>>@A<A;A=AAA??@@A9722-22299,)))#(*
@ATNG8:01556:02034
GATGTGTGTCTCTGAGAGTAGTACTCATTCGTTTCGGAAGAGACAGGTACGTTAATAGTTAATAGCGTACTTCTTTTTCTTGCTTTCGTGGTATTCTTGCTAGTTACACTAGCCATCCTTACTGCGCTTCGATTGTGTGCGTACTGCTGCAATATTGTTAACGTGAGTCTTGTAAAACCTTCTTTTTACGTTTACTCTCGTGTTAAAAATCTGAATTCTTCTAGAGTTCCTGATCTTCTGGCTCTCGTAGACAGATACTACCATCGATTCCGGATAGTCT
+
5<<=DCBBCCCBCCCCBABBBCBBBBBB>BBBD>CC?B?AAADCBB?ABBCC?B?BBBB?C?CCBAAABBF?BBBBB3?>7;;BB:BB??<?AA@BB9:9>>??:=>??AAAA:??B<@<>>A???@@=AAAA:>==<=<;:;>>>@====17//+/96:7<??@A@???7;;;BB5B<><>@AAA/??@@@:@A><<<97:::=BAC/B:;;B<@=;;7:???@??<?<@@>>>A=@@@;>>@@@AA==>A>>>><==:94:@>>>A=A<>;@;;;=66
@ATNG8:01570:02046
GATTAGTGTGTCTCTGAGAGTAGTACTCATTCGTTTCGGAAGAGACAGGTACGTTAATAGTTAATAGCGTACTTCTTTTTCTTGCTTTCGTGGTATTCTTGCTAGTTACACTAGCCATCCTTACTGCGCTTCGATTGTGTGCGTACTGCTGCAATATTGTTAACGTGAGTCTTGTAAAACCTTCTTTTTACGTTTACTCTCGTGTTAAAAATCTGAATTCTTCTAGAGTTCCTGATCTTCTGGATAGCGACGCGATATACTACCATCGATTCCGGATAGTCT
+
5;;8<<BB@@ABB;;;BABBA@@@A@@BCC?CBBA=BC=@=@@@ACCCACCECC@B?BCCC@B@CDCCCCBBB>BAAAA0@@<A@AE;@@CC?B;;9;D@BBBCCCACCCCCCBEAEDD?C@CCAAACCC?BCBB@BCFCCAB@B;<<@B@@@?BAA>@@?C=99;@@@BBC=@;;;;.;<@=@AABA0ACCCD:;;@AAAA@AA5;:;:*9:;:A?C?CJ@BCCCCBB>B?BA;;;B=;;;5;;CB>A;;59=995//////)///9:;47476;///:<<
@ATNG8:01559:02103
GATGGTAGCGCATATCAGCGCAGCCCAGAAGATCAGGAACTCATAGAAGAATTCAGATTTTTAACACGAGAGTAAACGTAAAAAGAAGGTTTTACAAGACTCACGTTAACAATATTGCAGCAGTACGCACACAATCGAAGCGCAGTAAGGATGGCTAGTGTAACTAGCAAGAATACCACGAAAGCAAGAAAAAAGAAGTACGCTATTAACTATTAACGTACCTGTCTCTTCCGAAACGAATGAGTACGATGAGAGAGCTCTCTCTACCATCGATTCCGGATAGTCT
+
:::C:BBCA@@<<;;;;;?<<==>>8>>>:665;:<2;8;7///;;;67904-37844444$35::::998999:3:354<<<)::4>:>BB9B@?<@@?>>BBBF@C???;?=>:>>>;A@B@A@C?@?B::49A995:A@==@00,0;@@C=AACDCE??<?A@??;9::4:::4:<888)2554=>:>::%7723...67889,2,277:05059CCCACDCBBBB>@>@BB;B@@=?ABABBCCCAAABBBBBBBB>?===??;A;<<@A=D;@<@A?=;=;
@ATNG8:01566:02087
GATGCTATACGTATATCTATGTACTCATTCGTTTCGGAAGAGACAGGTACGTTAATAGTTAATAGCGTACTTCTTTTTCTTAGCTTTCGTGGTATTCTTGCTAGTTACACTAGCCATCCTTACTGCGCTTCGATTGTGTGCGTACTGCTGCAATATTGTTAACGTGAGTCTTGTAAAACCTTCTTTTTACGTTTACTCTCGTGTTAAAAATCTGAATTCTTCTAGAGTTCCTGATCTTCTGGTATGACTAGTGTACTACTACCATCGATTCCGGATAGTCT
+
<CCB@@@BBCBBCBBCDBAA@C<>A@;;4;<;:,9?9==BB@@@@@<@CBAA@A6:9?A9A<??BBBBAAA?@====)>>0//;;;5:<<=9===8BC=?>@EBD?BA@?:888<@AA<A=;::>:::;=BBAA=AAACB@@???B>>>===8===:>B=A=AA@;;;>>=:=8889)8:>988888(/9777.6-----66-/*/:8:*95769393//)/<<<>??;?;?==766166=7ABBA@@>>>@BBA@@@@@@@<@@@???;@;@=AD@@>;;
@ATNG8:01573:02096
GATGTAGAGTATCATGTGTATCTCCAGAAGATCAGGAACTCTAGAAGAATTCAGATTTTAACACGAGAGTAAACGTAAAAAGAAGGTTTTACAAGACTCACGTTAACAATATTGCAGCAGTACGCACACAATCGAAGCGCAGTAAGGATGGCTAGTGTAACTAGCAAGAATACCACGAAAGCAAGAAAAAGAAGTACGCTATTAACTATTAACGTACCTGTCTCTTCCGAAACGAATGAGTACTACTCTCAGAGACACACTACCATCGATTCCGGATAGTCT
+
AA@CCBAADDCDABACCDCDEDBB@BCC?BBCA?@=@?BBCCBCB@CD@C@B@?9:99*;;A@@@@;CC@@A8@B;;;;;$4;39.444&4<<6:;;;=BCCB?B@BB?BBD<???@@CCDDCCDBBBCC@B@@@?CBBBBBAB=A>A:97;DBBBBBB@CBBAAA?BC@CCC?CB@@@8?::5;?>>?/>>;==>>@AAAC;@;@AAB:=:=@BBC@DCEEBBB?B?BAF?DBB?CCCCBBBBBBBBBCBBAA@CBBB===B=>>>AAA=B=C5;;BB@AA
@ATNG8:01577:02087
GATGGTAGGTGCAGCATGAGTGTATCCAGAAGATCAGGAACTCTAGAAGAATTCAGATTTTTAACACGAGAGTAAACGTAAAAAGAAGGTTTTACAAGACTCACGTTAACAATATTGCAGCAGTACGCACACAATCGAAGCGCAGTAAGGATGGCTAGTGTAACTAGCAAGAATACCACGAAAGCAAGAAAAAGAAGTACGCTATTAACTATTAACGTACCTGTCTCTTCCGAAACGAATGAGTACGATGAGAGAGCTCTCTCTACCATCGATTCCGGATAGTCT
+
@@@A<@@B=;/////799<>>=65562/786/0/8790525BCAA;;8;C?B@DDBBCCCC5C?BBCCBBDCCCC=AA@@@@@,@A=A<@@A5@@B?@A@ABCFCC?B?BC?BBB?BBBBAABCCCCCBBBCC?CCCC<@@BBBBBB>B@DBB<@CCCCBCB???ABBB>BB>BBB?B@?@?8>>>;88888(8@6=788BBAFB;?;?AAA8;7:ADAB?ACAAABA>B?CCE>DBB@BBBBBBBBB@@@BBBBBBBB?@;;;=@;>;;;>>;C<A<>@?>8:8
@ATNG8:01552:02135
TATGGTAGCTATACGTATATCTATGTACTCATTCGTTTCGGAAGAGACAGGTACGTTAATAGTTAATAGCGTACTTCTTTTTCTTGCTTTCGTGGTATTCTTGCTAGTTACACTAGCCATCCTTACTGCGCTTCGATTGTGTGCGTACTGCTGCAATATTGTTAACGTGAGTCTTGTAAAACCTTCTTTTTACGTTTACTCTCGTGTTAAAAATCTGAATTCTTCTAGAGTTCCTGATCTTCTGGAGATACACATGATACTCTACCATCGATTCCGGATAGTCT
+
CCCC?CCCBBBCCCBCBBCCCBBCCBCCCCAA<A@AA=BEAF?BCCCCCC@CBBBB?C?CCBB>B@CCCBBB@@C?CCCCC1CB>B>??:?@@B>B;;7;B;@?ABBC@CCBDCBBB@CCB?B?CDBBCCCB@BBBC?BCCCCBBACCCBBBBBC@AAA?BB@B@BBBBBBCDD@C@@@@7>>B;:::::*:?ABD>CBBBDDBBBA5;;;;*;AACC@C@CF@BBBBBBB?B@CCBCBC?BADACCCBBBCBBBBCCDC???BA?B===@@8>=@>B@BCB@@
@ATNG8:01566:02205
GATGGTAGCACGAGTCACTCATATCCAGAAGATCAGGAACTCTAGAAGAATTCAGATTTTTAACACGAGAGTAAACGTAAAAAGAAGGTTTTACAAGACTCACGTTAACAATATTGCAGCAGTACGCACACAATCGAAGCGCAGTAAGGATGGCTAGTGTAACTAGCAAGAATACCACGAAAAGCAAGAAAAAAGAAGTACGCTATTAACTATTAACGTACCTGTCTCTTCCGAAACGAATGAGTACGATGAGATCTCGTGTGCATCGATTCCGGATAGTCT
+
:>AA?BCGCCBCCCEDCECCBBBCD?CBC?BBCCBA?B?BBBBBBC@CC@C@A@???BBB3B?AAABBBCBBBC>B?@@AAA0AA>@4;;;-;@@99969>CD?A>@@AA>@??=@?BBCCCCECCGCCB??;>A=>:?AA@AA997<@CCC@CBBBDB?@>?DCC@A=9929=<9<=9788)8::7=>=>??(<<7<///<=???;?;@@AA;A<A@BBC@BCDCBBB?B?BBB=BCC?BACCCCA@A?A??A?A=>>>>566AA>><A=A=A9AAAA:::
@ATNG8:01546:02221
GATGGTGTGCGTGAGAGAGAGACCAGAAGATCAGGAATCTAGAAGAATTCAGATTTTTAACACGAGAGTAAACGTAAAAAGAAGGTTTTACAAGACTCACGTTAACAATATTGCAGCAGTACGCACACAATCGAAGCGGCAGTAAGGATGGCTAGTGTAACTAGCAAGAATACCACGAAAGCAAGAAAAAGAAGTACGACTATTAACTATTAACGTACCTGTCTACTTCCGAAACGAATGAGTAACGTGTGACGTACGGTGAGCTACCATCGATTCCGGATAGTCT
+
4;4955:<<<<BBDICCD@@>00*/9939:=<9@=@<@>@?@??CA9?8897<<;;7'74;88888<8B?C8?>58888'6717-222&25:4>:585996<9<<@@<A>>:>=??A???BBB??>==>;>>@C=A>><>===>9=9=@@<@@@>>>>><>><<>>:8815:946957505>@<@BBCC/>>:>?@@;999//*/166:;5;:>;;;?9=:=:///=6<6;>>6<==5:99;994665575662....(..6789>@;A=;=>>;><?=BA>>>@=
@ATNG8:01558:02263
TATGGTAGCGCGACGAGCGTAGACCCAGAAGATCAGGAACTCTAGAAGAATTCAGATTTTTAACACGAGAGTAAACGTAAAAAGAAGGTTTTACAAGACTCACGTTAACAATATTGCAGCAGTACGCACACAATCGAAGCGCAGTAAGGATGGCTAGTGTAACTAGCAAGAATACCACGAAAGCAAGAAAAAAGAAGTACGCTATTAACTATTAACGTACCTGTCTCTTCCGAAACGAATGAGTACTGCGTCTCACTCTCGCCTACCATCGATTCCGGATAGTCT
+
BBBB?BBCB@@ACBBBCCCCCDBDB=CCC@CCCCBB>B?BBBABBB?CF@C@CB@@@AAA5B@GFBCBBBBDDD>DBBBBBB5BC>A49::5;BB?AABBDBA9749?@@>BBB?AACCCCCCBCCEDDDDC?CCCC?ABBB@@>><??BBB?ADBBBD?>:?A@@AA?BB?AA@8>=88729>>;999999%/<38///88@?@<@;@BBB<@<@?CCC@CCCECCC?A?ACB=B?@<@ABCCCCBBBABBCCBBBDDBBB@CDD@C;;;@@=@=?>@@DD;;;
@ATNG8:01551:02309
ATGGTAGGACGAGCGTCTGAGAGGTACTCATTCGTTTCGGAAGAGACAGGTACGTTAATAGTTAATAGCGTACTTCTTTTCTTGCTTTCGTGGTATTCTTGCTAGTTACACTAGCCATCCTTACTGCGCTTCGATTGTGTGCGTACTGCTGCAATATTGTTAACGTGAGTCTTGTAAAACCTTCTTTTTTTACGTTTACTCTCGTGTTAAAAATCTGAATTCTTCTAGAGTTCCTGATCTTCTGGGTCTACGCTCGTCGCGCTACCATCGATTCCGGATAGTCT
+
---(---(/////5:::=<<==>;>@@@@@@<@CBB>BCAM@CCCBBBC@BBCCC@D@CCCC?C?CDDBEECCB=99994;B?DCCC>BDCC=;;C@CCABBBBBCADEDBBCCC@CCC@C@FCCCBBBC?CBCD?CBCBD@@@9::;BBBCC@CCC@CB?C?AADCCCCBB@BBDDC:CAC@BBCCCBA#?B999,;AAACCCCBB@EIFI5AB@CD@C@CC@BBBCBBB@C?BBBDBA=@8::6:BBBCCCDDBB@CCCCCCB>ABBBBB>B=@=BBBC@@@
@ATNG8:01564:02272
GATGGTAGCGCATATCAGCGCAGCCAGAAGATCAGGAACTCTAGAAGAATTCAGATTTTTTAACACGAGAGTAAACGTAAAAAGAAGGTTTTACAAGACTCACGTTAACAATATTGCAGCAGTACGCACACAATCGAAGCGCAGTAAGGATGGCTAGTGTAACTAGCAAGAATACCACGAAAGCAAGAAAAAGAAGTACGCTATTAACTATTAACGTACCTGTCTCTTCCGAAACGAATGAGTACCTCTCAGACGCTCGTCCTACCATCGATTCCGGATAGTCT
+
::4;.4444:@@@@?A;=?BBB@@;A992555;55.5.4<455<<533-34889999999$95:<<666>@ABD:::CBBBC5CCACACCH<CCCADCDBCBBAB@C?CB@@???BBBCCCCCCDCCCCCCCAD:;;@CBBBA@@A<A=A;;6;CAABB?A=000@AA=CE?AA?>B@@@A<000500000(/;3333:;<99?<@8>>AD<@<@@CCBFCCDBCCE?B?BCC=B@@=@AA:99@=AAAAAA::9????==89975<766::69;?8<=7659>
@ATNG8:01565:02301
GATGTAGCTCGCTGATGATATCTCCAGAAGATCAGGAACTCTAGAAGAATTCAGATTTTTAACACGAGAGTAAACGTAAAAAGAAGGTTTTACAAGACTCACGTTAACAATATTGCAGCAGTACGCACACAATCGAAGCGCAGTAAGGATGGCTAGTGTAACTAGCAAGAATACCACGAAAGCAAGAAAAAAGAAGTACGCTATTAACTATTAACGTACCTGTCTCTTCCGAAACGAATGAGTACACATCGTCGTGTCGTGCTACCATCGATTCCGGATAGTCT
+
;;556>><<===<<<669;<>>DD@DEC?@@@BBB?B@CCEBCAA>??=??CAB@@@@@.@<???BBBBBBBE>A9;9=@@1@A7@.9::&5;;5;<<D=>>00-/4<76;;=9=B?ABBBCCCAAABBBB?BCBB?BAABBCAA=A=A@@=@BBCBA@??@@@??=9==9<?=8>;888--.-(-33332$2503/./557<>;><<>??9=9=:@@A@CCCCCCB=A=@@@9AAA=ABBBBBBBBBBBBBCCBBBCBB;::BB@?@:::D?A=B@BAABA??
@ATNG8:01568:02285
GATGGTAGCGCATATCAGCGCAGCCCAGCAAGATCAGGAACTCTAGAGAATTCAGATTTTTAACACGAGAGAAACGTAAAAGAAGGTTTACAAGACTCACGTTAACAATATTGCAGCAGTACGCACACAATCGAAGCGCAGTAAGGATGGCTAGTGTAACTAGCAAAGAATACCACGAAAGCAAGAAAAAGAAGTACGCTATTAACTATTAACGTACCTGTCTCTTCCGAAACGAATGAGTACTGCGTCTCACTCTCGCCTACCATCGATTCCGGATAGTCT
+
:>44.4999:BB;;;>;44455555)55554;;<<<>8<8<55553999-4-33444444$55::999//0<;1:70///&5<7<.55)5<>9>??>==<>>7;75504;@>AAABD;;;EBBBBCCECAEAAA@CBBCBDCB>A>A;;5;AABCEGF>@@B???A=AA>@??390===5=00)0==;<,8:60/////2:>5:15252-2278BBB>BAB@D@A=@<@AB<CAA?ACBBBBAAAAACCCCBBBBBCCCACCC:<;C@@=:=3:599@BA;;
@ATNG8:01532:02368
GATGGTAGGACGAGCGTCTGAGAGGTACTCATTCGTTTCGGAAGAGACAGGTACGTTAATAGTTAATAGCGTACTTCTTTTTCTTGCTTTCGTGGTATTCTTGCTAGTTACACTAGCCATCCTTACTGCGCTTCGATTGTGTGCGTACTGCTGCAATATTGTTAACGTGAGTCTTGTAAAACCTTCTTTTTACGTTTACTCTCGTGTTAAAAATCTGAATTCTTCTAGAGTTCCTGATCTTCTGGTCTACTACACTGTACTCTACCATCGTATCTCAGGAGTCT
+
@CDE?C=C=BAA?;@?@CBBCBBB@BBBBBBA>BBBE>CC?B?BCBBBBB@CCAAA=B?BBBB@CDCAAADCBBC?CDDDD2DD@BAAA:@>=A<ABC?CC:;;BDBCAIGCCCBBB@BBE?C@CCBBCDCE@CCCC?CCCCDCBBBCEECBBBB@CBB?BB>A?BBBCCCBBB7;;@@A3A=A=@@AA@,@C;;;0;@A;;;BBAB=B@B@0@AABB<@=@B>BB@@@BB@B@CCC<;;?A?A?CBBBBBCCCDBHCEAAADCC>;;;ABBCCBCCD@CAAAB
@ATNG8:01542:02326
GATGGTAGGCGTGTGAGAGTCTGCCCAGAAGATCAGGAACTCTAGAAGAATTCAGATTTTTAACACGAGAGTAAACGTAAAAAGAAGGTTTTACAAGACTCACGTTAACAATATTGCAGCAGTACGCACACAATCGAAGCGCAGTAAGGATGGCTGGTGTAACTAGCAAGAATACCACGAAAGCAAGAAAAAGAAGTACGCTATTAACTATTAACGTACCTGTCTCTTCCGAAACGAATGAGTACTATGTAGAGCTCTATACTAATCGATTCCGGATAGTCT
+
BBCD@BBB?BC@AAGCCCC?@@BCC7BCCACCCCCC@C?BBBBCDB@BC?B@BBA??AAA2A?CCBAAAAABBC=CAAACCC3B@>@>@?@8ACC@>:;>BBB>>:>8=?;;:::>>>?@?@>>>@@>@A@A:@@>>:?AA>>>>>9>8;;A:>>A;A@==9=???AA;;;7;??:<=555(8<<7=>>>?/=><>@@A@@@AA<A;A?>>9>;???>>9>>>>;;;:=8<CC9C886899A8::AA@@@AAAAA@@=A>>>AA;AAAAA7=7=9>>>>888
@ATNG8:01544:02329
GATGGTAGGTGCAGCATGAGTGTATCCAGAAGATCAGGAACTCTAGAAGAATTCAGATTTTTAACACGAGAGTAAACGTAAAAAGAAGGTTTTACAAGACTCACGTTAACAATATTGCAGCAGCACGCACACAATCGAAGCGCAGTAAGGATGGCTAGTGTAACTAGCAAGAATACCACGAAAGCAAGAAAAAAGAAGTACGCTATTAACTATTAACGTACCTGTCTCTTCCGAAACGAATGAGTACCTCTCAGACGCTCGTCCATCGATTCCGGATAGTCT
+
////)/9;34/////777;<;99954./995///889-944BBA@;<7;A?C@CCDDDCCC1D?CBDBBECDCCB=DBBBEED5BB@C=@@@8@CD@@@@BCEDBB@B?@@=ABA?BBBBBCBCCBBBCCCDC@DD@@>@CCCCDAA?B?BBB?BDBB@CCA>ABBBBB>B@>BBC;??788*:>=;::::::%0<7;///;=AAA:>:=@@@:>:=@CCC@CDCCBBB?A=:99,;A@=ACBBBCC??>>BBBBBB@A@BBB>BCA=;;49*/*/999:;;
@ATNG8:01544:02357
GATGGTAGTGTGTCTCTGAGAGTAGTACTCATTCGTTTCGGAAGAGACAGGTACGTTTAATAGTTAATAGCGTAACTTCTTTTTCTTTGCTTTCGTGGTATTCTTGCTAGTTACACTAGCCATCCTTACTGCGCTTCGATTGTGTGCGTACTGCTGCAATATTGTTAACGTGAGTCTTGTAAAAACCTTCTTTTTACGTTTACTCTCGTGTTAAAAATCTGAATTCTTCTAGAAGTTCCTGATCTTCTGGGCAGACTCTCACACGCCTACCATCGAATGAGGTTAGTCT
+
<@AC?A@9544555555;<::9900///98/4.333;1<:5:5555<:<<99:5;<<)9.5999394555<<<<699655555$4;<2:;;?455/949//)/:)//55:;:>666>;;;:?>@:?7@965@;55.5955.599555554455:<:::4///)//59189:///:::8======*<8=266===)66===2:///7////549999(555994959945549:59=5:5:8:999///;@<?CCCCCAAAB@@9:9?BBEACC@@@6;:@@=@@CAAAB
@ATNG8:01550:02325
GATGGTAGTATAGAGCTCTACATAGTACTCATTCGTTTCGGAAGAGACAGGTACGTTAATAGTTAATAGCGTACTTCTTTTTCTTGCTTTTCGTGGTATTCTTGCTAGTTACACTAGCCATCCTTACTGCGCTTCGATTGTGTGCGTACTGCTGCAATATTGTTAACGTGAGTCTTGTAAAACCTTCTTTTTACGTTTACTCTCGTGTTAAAAATCTGAATTCTTACTAGAGTTCCTGATCTTCTGGGCTGCGCTGGATATGCGCTACCATCGATTCCGGATAGTCT
+
5;>>9=BA@@@00//7777555;;==>>?=?=8<444(3;494543;<4315::>C=?7;;;;6;48=::932273;BDED/@@:<5555)5;77.38;9<?;>876<>5;9::<=>><8>A:@9==?9:5::279<<5675788588;99999975522425.5497::96999469999.9)/+/:::;,<<===6@>>>?>>>?>:>>=>/<=:9;5;9::5;====:9:<@<AA>@@@::66606//-88--(/8733633988489@ACD;C=D=>>?AA==
@ATNG8:01555:02352
GATGGTAGTATATCGCGTCGCTATCCAGAAGATCAGGAACTCTAGAAGAATTCAGATTTTTAACACGAGAGTAAACGTAAAAAGAAGGTTTTACAAGACTCACGTTAACAATATTGCAGCAGTACGCACACAATCGAAGCGCAGTAAGGATGGCTAGTGTAACTAGCAAGAATACCACGAAAGCAAGAAAAAAGAAGTTACGCTATTAACTATTAACGTACCTGTCTCTTCCGAAACGAATGAGTACGAGAGTCAGAGCAGAGCTACCATCGTTATCGGAAAGTCT
+
<<=EADC@ABBCCBCCCEFCBAABB?BBB?BCBB;;8;=BCCBCBC@CD@D@BBBCCBAB3B>BBBBA@AA999/9=;:999$4549.555&5994;><;9;;/0-/69:6??B@BABABBBCCBAACBCBB@CC@@>@AABBBBA@D@DCC>ABBDBBBB???@????CC????>???@>8;77/5::::;%783//(//8;<<>:=5=??=;?<9:@AB?BBBAAAD@C=?@CGEFC>??AB?????BB:::ACEDBC>;988@D=BA??>;??@B:>>5=;;;
@ATNG8:01557:02321
GATTAGTGTGTCTCTGAGAGTAGTACTCATTCGTTTCGGAAGAGACAGGTACGTTAATAGTTAATAGCGTACTTCTTTTTCTTGCTTTCGTGGTATTCTTGCTAGTTACACTAGCCATCCTTACTGCGCTTCGATTGTGTGCGTACTGCTGCAATATTGTTAACGTGAGTCTTGTAAAACCTTCTTTTTACGTTTACTCTCGTGTTAAAAATCTGAATTCTTCTAGAGTTCCTGATCTTCTGGTATGACTAGTGTACTACTACCATCGATTCCGGATAGTCT
+
>>B9CCCCCCDDDCCCGCBBBCBBCBBBCC@CAAA<@C?C?BBBCCCC@DCBCB?B?BBAA=B?CCCDCCCCC@CCCCC5CC?BBBE>BBBD@BBC@CC@BBACGFACBBBCCCC@CBB?B@DCBBCAAA@CBBC@CBBBCCBCBCBBBBAAA?BBB@BC?B@BBA@@CBAA=@;;;;.;@E>;;;;;*;B;;;8;@CCCCFBAA@DCDC5CCBCBFC?BB>A@@BC@@?@?BBBBBC@EAA?AHCCBCCCCCCCCCCCCCAA?;;;@BB?B?CACCCCBA@
@ATNG8:01561:02321
GATGGTAGTGTCATATGAGAGTGTGTACTCATTCGTTTCGGAAGAGACAGGTACGTTAATAGTTAATAGCGTACTTCTTTTTCTTGCTTTCGTGGTATTCTTGCTAGTTACACTAGCCATCCTTACTGCGCTTCGATTGTGTGCGTACTGCTGCAATATTGTTAACGTGAGTCTTGTAAAACCTTCTTTTTACGTTTACTCTCGTGTTAAAAATCTGAATTCTTCTAGAGTTCCTGATCTTCTGGGATGTGTGCGCAGTGCCATCGATTCCGGATAGTCT
+
::00+/9:<ABDCBBBCHCCCCBBB@A@CD:;8;AAC=CC;;89BBCDIC?AADBB?B?A@<:5;=AABD@@@@C?BBBBB2BC=A@DC=@A@@?ADI@DG<;<GCCC<;;BBIICJADDD@C@BBCCCCCB?BBA@6;;BACAADDAA@DDCFC@BBC@CC@B?BBBBA@@@A>?;;;;.;<A<;;;;;*;BBBB<@;;;BBA@?@5;:;:*9BCCC@CAHG@CCCCCA@?@@BBABBB?B@@@9A000AA?ACC;;;BB?BBBCBB?B8;:;BCC@@A
@ATNG8:01565:02336
GATGGTAGGTGCACATGAGTGTATCCAGAAGATCAGGAACTCTAGAAGAATTCAGATTTTTAACACGAGAGTAAACGTAAAAAGAAGGTTTTACAAGACTCACGTTAACAATATTGCAGCAGTACGCACACAATCGAAGCGCAGTAAGGATGGCTAGTGTAACTAGCAAGAATACCACGAAAGCAAGAAAAAGAAGTACGCTATTAACTATTAACGTACCTGTCTCTTCCGAAACGATGAGTACGATGAGAGAGCTCTCTCTACCATCGATTCCGGATAGTCT
+
77/0)/795:;:><<666@@B@A@A<@>@8>?@@CC=B?A;;:???=AB6;4;@>95555$57<=>>>@@995;,9499999$4;8>8===/55;9<>>C@@>992939@9?=?17877=>555?665<;54.44487;;<<<<<<6@5::;5;58:<;::644487;433,333333333(333165777(770....6779;,5-5755-26<299>:>===CCC?B;9;C=@@?>??887/99//////:==@7775555.(.///5:6:)/)2222757
@ATNG8:01567:02337
GATGGTAGGCGTGTGAGAGTCTGCCCAGAAGATCAGGAACTCTAGAAGAATTCAGATTTTTAACACGAGAGTAAACGTAAAAAGAAGGTTTTACAAGACTCACGTTAACAATATTGCAGCAGTACGCACACAATCGAAGCGCAGTAAGGATGGCTAGTGTAACTAGCAAGAATACCACGAAAGCAAGAAAAAGAAGTACGCTATTAACTATTAACGTACCTGTCTCTTCCGAAACGAATGAGTACTATGTAGAGCTCTATACTAATCGATTCCGGATAGTCT
+
CDBB?BCC@CCCDCCBBCBBBBBEL>DBA=ACCCBB?B?BCBBBCC?A@>@?BBA@ACCD2C?AAAAABCBBAD>?>99777(9@<@2999*8<>8?@>@@AA?@;?<@D>@@>:>>?>ADDAA?AAA@>>>:??@A:>;;;>>A@;A:=;;7;@>>>>>>;A@;;?B>B@:>>>;@=555(8785;@DDE/;;7;BBBB@@@?;@=B@??;?<AAAAA;A888>>>:>;AAA:A==:886?@AB<<=AABBAAAA@A?>>AAA;A@>>>9>9>:>>>==>>
@ATNG8:01547:02378
GATGGTGTGTCATATGAGAGTGTGTACTCATTCGTTTCGGAAGAGACAGGTACGTTAATAGTTAATAGCGTACTTCTTTTTCTTGCTTTCGTGGTATTCTTGCTAGTTACACTAGCCATCCTTACTGCGCTTCGATTGTGTGCGTACTGCTGCAATATTGTTAACGTGAGTCTTGTAAAACCTTCTTTTTACGTTTACTCTCGTGTTAAAAATCTGAATTCTTCTAGAGTTCCTGATCTTCGGGTCTCTCTCTCACGCACTACCATCGTCCGACTAACATCGTCCGACTAAAGTCT
+
BCCD?BBBBCCCCCCBBBCCBBBBCCBCC99:;CCE>CC?C?CCCCCCC@CCBBC@B@DDDC=@>@CCBBBBB@>99999.;C?CBBD=CCBB@BBA=AB8;;CBBB>BCCCCCCF@FCC?C?CCBBABBC?BDCC?AABBBC@@ADCCCBBBB?BBA>AB?B?BBBBBBCAA;?;;;;.;5;5;;;;;*;@???:@;;;BCBAAA=A@A@,AB@AA?A?ACADCCCCCB?B@A@@ECC@AAA<@@????AAAABCCCCBBA@:>0000@=>BB:959A@ABCF@BCC;;;0;??@
@ATNG8:01575:02412
GATGGTAGTGTCATATGAGAGTGTGTACTCATTCGTTTCGGAAGAGACAGGTACGTTAATAGTTAATAGCGTAACTTCTTTTTTCTTTGCTTTCGTGGTATTCTTGCTAGTTACACTAGCCATCCTTACTGCGCTTCGATTGTGTGCGTACTGCTGCAATAATTGTTAACGTGAGTCTTGTAAGAACCTTCTTTTTACGTTTACTCTCGTGTTAAAAATCTGAATTCTTCTAGAAGTTCCTGATCTTCTGGTAGAGCGTGCAATCGATTCCGGATAGTCT
+
?@BCABBBCB==>?>CBDCCEFCCC995==554:@;>7>A:=688-----1568::4:59:::3;6;====>=754.444444#4;<08444)4;;<8>6625<16666==8==>=????ACCC@D?CB@<@C>>:???=:?:?///99<<>=;;;;;7//+/5::6;4::<<;;;=<79//)//)/27299<=<+66<;;19/------,-88999+-//972538<5/----(-93:6;9;<<<055=7:;;;;;<??@?455;::5:8=9;;;;;<<
@ATNG8:01528:02441
GATGGTAGTACATGATAGACGACACCAGAAGATCAGGAACTCTAGAAGAATTCAGATTTTTAACACGAGAGTAAACGTAAAAAGAAGGTTTTACAAGACTCACGTTAACAATATTGCAGCAGTACGCACACAATCGAAGCGCAGTAAGGATGGCTAGTGTAACTAGCAAGAATACCACGAAAGCAAGAAAAAGAAGTACGCTATTAACTATTAACGTACCTGTCTCTTCCGAAACGAATGAGTACTATGTAGAGCTCTATACTAATCGATTCCGGATAGTCT
+
<<BB>A<ABBCD@@@A@@AA@@@AB@BCCADCCC@@=@?BBCCCCD@CB?B>BBBBBDGE5B@BCCCCFDDDDE>C?@@@@@,@B>C5<;;6;DDADBBBCCCCC?C?BB?B@@>ABBBBBBAABCCCCCBC@BCBB@BCCCCBCB?@@C999:BBBBCCC@BBCBAA?AC@BBB=??898*9==999999.:A=A??@BBA>?495;=<=594:=ABA@BECCDBB?B@CCC=B?@;@@?CBCBBBBBBBBBCBBBAAABCCA:??A<>:>=D:??@@??<
@ATNG8:01529:02468
GATAGCAGACGTGACAGAGCGCCAGAAGATCAGGAACTCTAGAAGAATTCAGATTTTTAACACGAGAGTAAACGTAAAAAGAAGGTTTTACAAGACTCACGTTAACAATATTGCAGCAGTACGCACACAATCGAAGCGCAGTAAGGATGGCTAGTGTAACTAGCAAGAATACCACGAAAAGCAAGAAAAAAGAAGTACGCTATTAACTATTAACGTACCTGTCTCTTCCGAAAACGAATGAGTACGATGAGATCTCGTGTGCTACCATCGATTCCGGATAGTCT
+
:::::<BBA@@@A@>ABCCCIE@CBB@A@@B@@>@@BBBCCCB???<?<@A@@@AAA2@@FBBBCB::9@@8=7::@@A2AB?B?CCC;BBCAC;;;BA??@<@>AB?BBB?@?CBBBBBBDGCGDDBB?BB;;6;BA@AA?@<@8;;B>BCCBBB?@=?@@@:939927<;8<<7777(777/855555#/726/..88>AA=A8<=@@=@<??BDD@DBBBCCB>>60...*...*...8=<@A>><?777:;>:688===>><;887::0716=D??B:::
@ATNG8:01549:02468
GATGTAGCGAGCGAGTGTGTATACCAGAAGATCAGGAACTCTAGAAGAATTCAGATTTTTAACACGAGAGTAAACGTAAAAAGAAGGTTTTACAAGACTCACGTTAACAATATTGCAGCAGTACGCACACAATCGAAGCGCAGTAAGGATGGCTAGTGTAACTAGCAAGAATACCACGAAAGCATGAAAAAGAAGTACGCTATTAACTATTAACGTACCTGTCTCTTCCGAAACGAATGAGTACGATGAGATCTCGTGTGCTACCATCGATTCCGGATAGTCT
+
<@B:;6?@@@00/99<;=CBBCCC@DCC@B@?;<<8<7;<>>>?>?AB?B=BBCCCCCC5C@BBBCCBCBAAC=BB;;;;;*;B>A5;<<*:CB=BA@@AB@@@>A@BA?A@?=>?BCDHDA@@CCCCAAA?BCBB?B@@@DBCC>B?DCB@BDDCCCCD@DCCBBC<@@<::9:>;===5;000:>>;;+888;///@=9=@<?;??<;1818:BCC@BBCB@@@>A>BBB<B@@=@@?ABBABAAABBBABB@>?99999A><;733--)-(-,366<959
@ATNG8:01554:02474
GATGGTAGTGCGTGAGAGAGAGACCCAGAAGATCAGGAACTCTAGAAGAATTCAGATTTTTAACACGAGAGTAAACGTAAAAAGAAGGTTTTACAAGACTCACGTTAACAATATTGCAGCAGTACGCACACAATCGAAGCGCAGTAAGGATGGCTAGTGTAACTAGCAAGAATACCACGAAAGCAAGAAAAAGAAGTACGCTATTAACTATTAACGTACCTGTCTCTTCCGAAACGAATGAGTACTATAGACTATCTGAGACTACCATCGATTCCGGATAGTCT
+
5:>>?BCBABBBBBCCCCCBBB:;:)5A@6@BA9957<5:>;885=9=<9=?997=8>=>+=448;;;<BCABB=??@BBBB5AA=@5;;;49CC?;;6A==BCC@C@CC@DCC@BB??@BBBBBCFCCBBB@CABA@BBBBBBBB>B?B@@=@BBBBDCC?DCCAAA@BB??>?:@>899+9=>;:::::(9A?A???@@@BB<><>@@@<@<??BBB?BCCBBCD?B?BBA=???=998ABBBBCBCCC>>?BCCBCCCBBAA?BAAACC@C?B=AAAB@:9
@ATNG8:01534:02556
GATGGTAGCTCTGCTCTGACTCTCGTACTCATTCGTTTCGGAAGAGACAGGTACGTTAATAGTTAATAGCGTACTTCTTTTTCTTGCTTTCGTGGTATTCTTGCTAGTTACACTAGCCATCCTTACTGCGCTTCGATTGTGTGCGTACTGCTGCAATATTGTTAACGTGAGTCTTGTAAAACCTTCTTTTTTACGTTTACTCTCGTGTTAAAAATCTGAATTCTTCTAGAGTTCCTGTCTTCTGGCGCGTATGTATGTCGCCTACCATCGATTCCGGATAGTCT
+
//9968=BAA@A@::<<=;?@9;;;?;>@B:92:@@@=BEAD?BABCCCD@CCDCCAC@CBAB@DBBCBCCBABB>AAA@@,??<AABB;@;;9796@>@C?AABCBCACCCBBBDB@CDC?B@BCBBBCCC@BBBB?CCCCCCCCCBBBBBBAA?BBC@AA=A>BBCBBBCCCAFBBBB;B@C@BBDDDD)BBBBF>C@@AAACA@@5;;;;*;@@@B:;9;D@CDDCBA@>@@AAABB?BBC@BCCBBBBBBCCECBAA>ACC@AA???D@C@C?BBBBBBB
@ATNG8:01537:02531
GATGGTAGTGATACAGATCAGACACCAGAAGATCAGGAACTCTAGAAGAATTCAAGATTTTTAACATCGAGAGTAAACGATAAAAAGAAGGTTTTACAAGACTCACGTTAACAATATTGCAGCAGTACGCACACAATCGAAGCGCAGTAAGGATGGCTAGTGTAACTAGCAAGAATACCACGAAAGCAAGAAAAAGAAGTACGCTATTAACTATTAACGTACCTGTCTCTTCCGAAACGAATGAGTACGATGAGAGAGCTCTCTCTACCATCGATTCCGGATAGTCT
+
3:4449>>CCC>>>>>666;>BB9;05@A39@:5557;5:=:///:6:8383//(//////$/5:><=83333:;;/873/.333'33(.(.33)3..(.65557555/5067355528:::CCCCCBBECBB@C?CDCC?BABAB???<@=@@@>ACCBCBBA?BBC??A?BC?BBA9>=??=8??;8=BBBC/@A>B888@@@??<?:=>99498<=CCC@CCBBBCC>@=@CC>CCC?CBBBCBB?AACBA@?BBBB=8:>>=AB<AA88:A;A;?:<=<C?A>
@ATNG8:01559:02522
GATGGTAGGTGCACATGAGTGTATCCAGAAGATCAGGAACTCTAGAAGAATTCAGATTTTTAACACGAGAGTAAACGTAAAAAGAAGGTTTTACAAGACTCACGTTAACAATATTGCAGCAGTACGCACACAATCGAAGCGCAGTAAGGATGGCTAGTGTAACTAGCAAGAATACCACGAAAAGCAAGAAAAAGAAGTACGCTATTAACTATTAACGTACCTGTCTCTTCCGAAACGAATGAGTACCTCTCAGACGCTCGTCCTACATCGATTCCGGTCATG
+
<>BC@A@B?BCBBCCCCBCCDCCCC=AAC?CCCCCA?C<@ADEBBB@BC?C@CBBBBBBB5B@DCCCCBBDDCC>DCBBBBB5BC?D4:::5;CC@CBBBCCCBB>A=@C>BBB<>>BBCCBCCDEC@@CCC?CCCC<@@CBBBBB?B?CBB?BDCCBBBA=AAB@AA@BB?BBB<??9888+9<=99999:(7:45222:AAAB:>:>A@@<?;?ACCD@CCCCCCC?A?ACC=CBB?BBCBBBD?ABBBBBBB@@AC@??599A>>8//<6927)-----
@ATNG8:01596:01937
GATGGTAGTACATGATAGACGACACCAGAAGATCAGGAACTCTAGAAGAATTCAGATTTTTAACACGAGAGTAAACGTAAAAAGAAGGTTTTACAAGACTCACGTTAACAATATTGCAGCAGTACGCACACAATCGAAGCGCAGTAAGGATGGCTAGTGTAACTAGCAAGAATACCACGAAAGCAAGAAAAAGAAGTACGCTATTAACTATTAACGTACCTGTCTCTTCCGAAACGAATGAGTACGTGTGCGACGTGTCTCCATCGATTCCGGATAGTCT
+
>CCC@CBBBBBCBBBBBBECABBBB@CCC@CCCBBB=@?ABBCCCC@BB?B?BBDEDCCC2C@DCCCECBCCCD>CB>>>>>0=B=B:BAB9ABCGCBBBCBB@@<@?@B>BBB>@@BBBDCCDDDDD@@BC?CDDD<A@CCCC@@<A>@?@>@CCCCCCC@CCA?AA@BB>BB@:>>888*:>=9>?>@@2@B>A9::B@@AA=D:>@AA<@<@>CCC?BBCCCCC?A>@?=6>::4:??@AAA???BAAABCBBBBBBB?@@ABBB?B?<:>;;8888
@ATNG8:01604:01944
GATGGTAGCTCTGCTCTGACTCTCGTACTCATTCGTTTCGGAAGAGACAGGTACGTTAATAGTTAATAGCGTACTTCTTTTTCTTGCTTTCGTGGTATTCTTGCTAGTTACACTAGCCATCCTTACTGCGCTTCGATTGTGTGCGTACTGCTGCAATATTGTTAACGTGAGTCTTGTAAAACCTTCTTTTTACGTTTACTCTCGTGTTAAAAATCTGAATTCTTCTAGAGTTCCTGATCTTCTGGATATGAGTGACTCGTGCATCGATTCCGGATAGTCT
+
;;@@@AACB@;;BCBBCBBCB;;;CBA@@B@@:@AAA<AC@C>CBAA@CC@CDBBB@D@DC?>6:46A@@>00/=,//;;;)//+5<==4<<AB?BCE?BC@BBBBBC@CFDDCDDD@BCB@B?BBCC:;:C@AAAB>BBBBB;;;B@@@CBB@?;@@@>@@=A=A?@A@AECD@CBAAB3@=@5;;;;<*;EABB?BBCBABDBBC?BDFG5F;;:B=@<@C@BBCCBCCAE?BBBCAA=@:;9;D<;;ABABCB;;;;<;BBAAAB?B?B?BCBCCDB
@ATNG8:01609:01928
GATGGTAGTACATGATAGACGACACCAGAAGATCAGGAACTCTAGAAGAATTCAGATTTTTTAACACGAGAGTAAACGTAAAAAGAAGGTTTTATCAAGACTCACGTTAACAATATTGCAGCAGTACGCACACAATCGAAGCGCAGTAAGGATGGCTAGTGTAACTAGCAAGAATACCACGAAAGCAAGAAAAAGAAGTACGCTATTAACTATTAACGTACCTGTCTCTTCCGAAACGAATGAGTACTATGTAGAGCTCTCCATCGATTCCGGATAGTCT
+
BBBB@BBBBBCCBCBCCCBCBCCCC@CCCBCCEBBA6;8;BBBCCC?BA:><>?B?@@@@@(@@CDCFCCBCCDD>CCCCCCC5CAAD@AAA7.--60----:::8:3828;877729==>@CCCCCCDCCBBB@CDBB?BBBAAA@@<A@B?@>@CCBBBCB?BDCBBB>>><>CC=?A888*9==;:::::(9B>CBA????==9<<>;>@8:6:DCBB@CCDCCCC@C@BBB=C@@=@CCCBBB@@@BBBBBBBBBAA;@>A?A?:>:=:<>>>=;;
@ATNG8:01621:01950
GATGGTAGTGTCATATGAGAGTGTGTACTCATTCGTTTCGGAAGAGACAGGTACGTTATTAGTTAATAGCGTACTTCTTTTTCTTGCTTTCGTGGTATTCTTGCTAGTTACACTAGCCATCCTTACTGCGCTTCGATTGTGTGCGTACTGCTGCAATATTGTTAACGTGAGTCTTGTAAAACCTTCTTTTTACGTTTACTCTCGTGCTAAAAATCTGAATTCTTCTAGAGTTCCTGATCTTCTGGGTCTCTCTCTCACGCACTACCATCGATTCCGAATAGTCT
+
48::5:9=99445:==<><=@<:44444::4405:9<2::2625=A=6967555;<5<<:;;;:C9>;:>994>>:==>=>,49244<<)95;=8<=D:99@B??@@@<@ACBDCGFFFCC@C@DCCDBB;;6;AA@@CCAAACBA@@BBB:9:B5;;;59<49299:00/:::,66<<<.<0646@@@@+==544)544599955555555$5;;::.515>7=;;;;56269>=<@>>699@@8A::999>9::@@A666;::8;>>??>3<:9949<<=>A
@ATNG8:01582:01978
GATGGTAGTAGTACACTAGTCATACCAGAAGATCAGGAACTCTAGAAGAATTCAGATTTTTAACACGAGAGTAAACGTAAAAAGAAGGTTTTACAAGACTCACGTTAACAATATTGCAGCAGTACGCACACAATCGAAGCGCAGTAAGGATGGCTAGTGTAACTAGCAAGAATACCACGAAAGCAAGAAAAAGAAGTACGCTATTAACTATTAACGTACCTGTCTCTTCCGAAACGAATGAGTACTATGTAGAGCTCTATACTACCATCGAATGAGGTTAGTCT
+
888:5;;BCGCCBBCDCCCCCC<:;=CBB>AAAA;;9<@CCDCCCB?BB8;8;BBAABCB2B@CDCCCAAAA@@:A9;;GGH5BB>A5;;;6:@C>CCCBBBCBB@B@CC@CCC@CBBBDAAACEEDDBBBC?BB@@;@?===?::6;=BAB?CCCDBBBEDBAAAAA<?>9<9928<<;<3899888887(5:7<555@>?<>;>:>@AA=A:==BBB>B@@@@@@<@<BG=5=..-...:>>??>BBBB@A<><<<=<888@A;>>>==5;?=>;@>AA??@
@ATNG8:01587:02017
GATGGTAGCGCATATCAGCGCAGCCCAGAAGATCAGGAACTCTAGAAGAATTCAGATTTTTAACACGAGAGTAAACGTAAAAAGAAGGTTTACAAGACTCACGTTAACAATATTGCAGCAGTACGCACACAATCGAAGCGCAGTAAGGATGGCTAGTGTAACTAGCAAGAATACCACGAAAGCAAGAAAAAGAAGTACGCTATTAACTATTAACGTACCTGTCTCTTCCGAAACGAATGAGTACTATGTAGAGCTCTATACTAATCGATTCCGGATAGTCT
+
AA@@;:69;BBBBBCCBBBBBBBEE>CCC@::;CAB=@=@BCCCCC@AA>A?@@A::::9.:=BCDBECDDCCC>CBABBCC5BB>C4;;09<<7566;>>==B@D?AA>???>AABBBCCCCCCCCCCCB@CCCC?BBCBBBBB<@=@??<@CCBCCBB?BCCCBB>BB>BBC;??877)9==;99999(9A=B9::CCC>><><>>@A:>:<CAAA?BBCBBBB@C@BB@<@@@=@CCCCCC@??CBBB@A@BABBBA>>>5;;>>A;?;?<ADAA:::
@ATNG8:01591:01988
GATGGTAGTACATGATAGACGACACCAGAAGAATCAGGAAACTCTAGAAGAATTTCAGATTTTTAACACGAGAGTAAACGTAAAAAAGAAGGTTTTACAAGACTCACGTTAACAATATTGCTAGCAGTACGCACACAAATCGAAGCGCAGTAAGGATGGCTAGTTGTAACTAGCAAGAATAACCACGAAAGCAAGAAAAAGAAGTACGCTATTAACTATTAACGTACCTGTCTCTTCCGAAACGAATGAGTACTGCGTCTCACTCTCGCATCGATTCCGGATAGTCT
+
:7/0)//99=;90/0/////::9:;797@40/)/9997==6;;<<<9923828808:;45555$56;<>@>=>:555,54555555#59495;<<0;;;7//////:8;3:7::6:=@:@0//6<AABBB:;;BA<;;)5<5526<<;@=9989=BBB7559993:<<8<<<:??:=<29919299999*7>>;ABBCB1CB?BBBBBB@?B=B==<=A=A7;;BBCAABACBBCAC?@@@;@AA?ABABBCC???ABBAACC;;;BBBBBC@A@@D@D?@@BA?=@
@ATNG8:01603:02006
GATGGTAGTGATACAGATCAGACACCAGAAGATCAGGAACTCTAGAAGAATTCAGATTTTTAACATCGAGAGTAAACGTAAAAAGAAGGTTTACAAGACTCACGTTAACAATATTGCAGCAGTACGCACACAATCGAAGCGCAGTAAGGATGGCTAGTGTAACTAGCAAGAATACCACGAAAGCAAGAAAAAGAAGTACGCTATTAACTATTAACGTACCTGTCTCTTCCGAAACGAATGAGTACGTGTGCGACGTGTCTCCATCGATTCCGGATAGTCT
+
:;5579=ADBCCCBCCAAAABBCBC?@@B>A>B00/)/)/;;4:4=8>C?D@???@@?:?+?=AA>>?>888;;;38566666$//(/(//(.6;39::88>>==9>:;;6;=>=A@@BEBBCGDCD@@@CC@CD@@>@@@@AA@@<@<@@@>@CCBCADC=AACAA@?AC?B@B>@A?<<5>::4:::::+;@:>888???AA=B<@@==:=:>DEED?BBBAAAC=@??><6<994:??ABBBBCCB???BBBC?>BBA<A?@@@@7:8;<@>A=876
@ATNG8:01610:02016
GATGGTAGTCTCAGATAGTCTATAGTACTCATTCGTTTCGGAAGAGACAGGTACGTTAATAGTTAATAGCGTACTTCTTTTTCTTGCTTTCGTGGTATTCTTGCTAGTTACACTAGCCATCCTTACTGCGCTTCGATTGTGTGCGTACTGCTGCAATATTGTTAACGTGAGTCTTGTAAAACCTTCTTTTTACGTTTACTCTCGTGTTAAAAATCTGAATTCTTCTAGAGTTCCTGATCTTCTGGGTCTCTCTCTCACGCACTACCATCGATTCCTGATAGTCT
+
5><A=A@@@BBCCCCCCCCBBBBCCCCBBB@?>@CCB=BA<A=AACCCCC>BBBAA=@4;55949?BCDBA@A994;A@AA2AC@CCDE?@AAB=ACC?CC=A@BCCCACDCCBBBB>BEG@B?CCC@@B:989ACC?CCC@A@FCCBBA@:;;?<?;:7;B?A?C@@@BABBB?BCBDC9B?B?CBCCC2AABBB<BCCCCCBCCC@CDDD3D;;;C@C@CC?BBCDBBB?A>@@@CFD?ABCD?BBBB:;:ACC@@BABBDCC@BCBBAC@D@CCB??@B@@
@ATNG8:01612:02001
GATGGTAGGAGACACGTCGCACCGTACTCATTCGTTTCGGAAGAGACAGGTACGTTAATAGTTAATAGCGTACTTCTTTTTCTTGCTTTCGTGGTATTCTTGCTAGTTACACTAGCCATCCTTACTGCGCTTCGATTGTGTGCGTACTGCTGCAATATTGTTAACGTGAGTCTTGTAAAACCTTCTTTTTACGTTTAACTCTCGTGTTAAAAATCTGAATTCTTCTAGAGTTCCTGATCTTCTGTGTGCGCTACAGTCTTCTCACATCGATTCCGGATAGTCT
+
<A>><;;;89445559:9<=:95:5555=<<8<BB@<B@=@=995555949;<::5:8<;;<7<8<;:::9433/33===+447;:9:29:994::<8;;6:998AB?CCCAAA>>:>BB=B<>>>=>>>B;??AA<>>>@@@>>>@B@@:///*///2884<:==>>:::@@8;:?DD;H<@18/666)6;9;:+/+/<<;;9;//)----'--//8485??=@AAB>>>=B=>>;;;=5;;;DD;;;@@@AA=<<//,/777<:776:@9=595>@>>:<7
@ATNG8:01624:02011
GATGGTAGCGCATATCAGCGCAGCCCAGAAGATCAGGAACTCTAGAAGAATTCAGATTTTTAACACGAGAGTAAACGTAAAAAGAAGGTTTTTACAAGACTCACGTTAACAATATTGCAGCAGTACGCACACAATCGAAGCGCAGTAAGGATGGCTAGTGTAACTAGCAAGAATACCACGAAAGCAAGAAAAAAGAAGTACGCTATTAACTATTAACGTACCTGTCTCTTCCGAAACGAATGAGTACGATGAGAGAGCTCTCTCTACCATCGATTCCGGATAGTCT
+
98/0)//44?@ABA=<>@@995559)65>9===<;949::=@:@@?:?;7;:4749999=,=;@A???@@<<A@8>@::999'597@.9555$555.59;9:<::?;@=@A>ABC=@@??@@@@AB@@ACAAA@CCBC?@ADCCCCC?C?B::6;BAD@CAB@CCCCBC@AA>ABA<@@999+9==;===>>>'>@<000>>BABA;><>???;@::;ACCADGEAA@B@B>AAB<BAA>AA@@????BCCCCCCAAACB@<=::9:3;;=@?@<@<A<??A??<;
@ATNG8:01608:02028
GATGGTAGCACGAGTCACTCATATCCAGAAGATCAGGAACTCTAGAAGAATTCAGATTTTTAACACGAGAGTAAACGTAAAAAGATGGTTTTACAAGACTCACGTTAACAATATTGCAGCAGTACGCACACAATCGAAGCGCAGTAAGGATGGCTAGTGTAACTAGCAAGAATACCACGAAAGCAAGAAAAAGAAGTACGCTATTAACTATTAACGTACCTGTCTCTTCCGAAACGAATGAGTACGATGAGATCTCGTGTGCTACCATCGATTCTGGATAGTCT
+
5BBB?BBBBCDDBBBCCBCBDCCBB?BCD@CBBBBC@C@CCCBBBC?CC?C?BBBBBBBB3B?CCAAABBBBBB<BC@@@@@1@>?B<@@@9@CC@DAAADDFCC?B?CD@@@@?AABBCBBBDEGDCCCBB?BDBB?BBCBBBAA>A@CAA>@CCCCDCB>BBBBBB@BB>BBB?AA>>>8???<@AABB3?E=A877AAAAC9>7>@CD9>7=>BCD?BBBBBCC?A<?BC>B8999BBBCCBAAACCCCCB;;;>>8888CC;@@>>>@;A?A:??BC9:9
@ATNG8:01619:02042
GATGTAGAGAGACTGTAGCGCACCCAGAAGATCAGGAACTCTAGAAGAATTCAGATTTTTAACACGAGAGTAAACGTAAAAAGAAGGTTTTACAAGACTCACGTTAACAATATTGCAGCAGTACGCACACAATCGAAGCGCAGTAAGGATGGCTAGTGTAACTAGCAAGAATACCACGAAAGCAAGAAAAAAGAAGTACGCTATTAACTATTAACGTACCTGTCTCTTCCGAAACGAATGAGTACGTGTGCGACGTGTCTCCTACCATCGAATGAGGTTAGTCT
+
5<<<BBCBBBB@ABCCEGCBBBBB=BCBAGDCB@@<@=@@ABBBC@CC?B>@@?;;;;=.??CBB?@?AB@??6=>;;;;;':@;>4:::*9@@9;A@AABBAB@A>AA?B@?<@???@BCCCCBBBCCCC@BBCC=@?A@@AAA=A?A@@=@CCBBBDA>???AAA?BD?BBB<??:99,8<81//////%-94----;=?AA<@<>>>D<A<@@CCE@CCCBBBB?B@BBD=A??9???@@ABBBC8:9@AAA>>>A@@;>?A=BAA>@<@A==:=5:????
@ATNG8:01598:02119
GATGGTAGCGAGCGAGTGTGTATACCAGAAGATCAGGAACTCTAGAAGAATTCAGATTTTTAACACGAGAGTAAACGTAAAAAGAAGGTTTTACAAGACTCACGTTAACAATATTGCAGCAGTACGCACACAATCGAAGCGCAGTAAGGATGGCTAGTGTAACTAGCAAGAATACCACGAAAGCAAGAAAAAGAAGTACGCTATTAACTATTAACGTACCTGTCTCTTCCGAAACGAATGAGTACTATAGACTATCTGAGACTACCATCGTCCGTTAGAAGTCT
+
CCCF?CBBBBBBCCBBCCCCBCCCC?CCC?CCCD@@<?<??AABBB>BB>B=BBCCCCCC5C@CCEBBBDECCD9?>9::::*;B>C5:99&5<<9;@<<>CCCC@B?BB=?AA?BBAAABBBBBCCDEDA@<@C??>@CCCCC:87;ACAB@BCCCBBCB?BBBBBB?BB?BBC>@@>>=7===;99999(:A?@>==ABBBB:=:=@@@6:69ACBB@BCBCBBC@C@DCC>CCC?BBBBBBB@@ABCCA@ACCCCBBBCBBB?ABABBB?BB?BBD@C??=
@ATNG8:01614:02119
GATGTGTCATATGAGAGTGTGTATCATTCGTTTCGGAATGAGACAGGTACGTTAATAGTTAATAGACGTACTTCTTTTTCTTAGCTTTCGTGGTATTCTTGCTAGTTACACTAGCCATCCTTACTGCGCTTCGATTGTGTGCGTACTGCTGCAATATTGTTAACTGAGTCTTGTAAAACCTTCTTTTTACGTTTAACTCTCGTGTTAAAAATCTGAATTCTTCTAGAGTTCCTGATCTTCTGGGATGTGTGCGCAGTGCCTACCATCGATTCCGGATAGTCT
+
595<=@:66=??=@@@DCDCCBBCC;;:;AA@9==<:*------986788::49.333;48388///>6535256777(55)..779.48//(/98257055:AAA=A??:::;;5;?A;A=;;;=888?:?AAB=???@@@AAA@@@@@>>>:>>>;??=A=B??>BBBB?BBEDI<EAC;;0B@A0><B@@-0,0>@@?@BBB?DCGD3G;::B=@<AA=A???DCC?B?BBB@@@:=>?C3;888====<=@===;766676////8376<49=@>:8;
@ATNG8:01619:02113
GATGGAGTCTCAGATAGTCTATAGTACTCATTCGTTTCGGAAGAGACAGGTACGTTAATAGTTAATAGCGTACTTCTTTTCTTGTCTTTCTGTGGTATTCTTGCTAGTTACACTAGCCATCCTTACTGCGCTTCGATTGTGTGCGTACTGCTGCAATATTGTTAACGTGAGCTTGTAAAACCTTCTTTTACGTTTACTCTCGTGTTAAAATCTGAATTCTTCTAGAGTTCCTGATCTTCTGGAGATACACATGATACTCTACCATCGATTCCGGATAGTCT
+
::<<7<<<<555=<:9;5555999;<=?<AB:B>>@8>=:>7;;;==BB?BBBBB=A=A@@?9@8@@>444444.4/77*6:6//-88/8--/9588<7==7444<?@=BB@@@BBB?BBB?A?CBBBA@@@@BBCC>AACCCB@000>?00/996///4<<2545===<<<=9;;;@@0949.5599*599::1:55555999:.555&55455165<<7;??A?????;???0//6:?=8=>999@@@?BBABBAA@B@??89778?=A;A<A@BDDCB
@ATNG8:01608:02128
GATGGTAGCGCATATCAGCGCAGCCCAGAAGATCAGGAACTCTAGAAGAATTCAGATTTTTAACACGAGAGTAAACGTAAAAAGAAGGTTTTACAAGACTCACGTTAACAATATTGCAGCAGTACGCACACAATCGAAGCGCAGTAAGGATGGCTAGTGTAACTAGCAAGAATACCACGAAAGCAAGAAAAAGAAGTACGCTATTAACTATTAACGTACCTGTCTCTTCCGAAACGAATGAGTACGATGAGAGAGCTCTCTCTACCATCGATTCCGGATAGTCT
+
::9;59:>@BBCBBCCBBBECBCBE>CCC@AA@B@A6;6:ABBCCC?BA=A=@@ABBGGE2E?CCEEEEDDA@@6>C:::::(;A=@4999&5<<7<<<;>>C<B?A?BC@BAA?AABBCCCCCBBBCCCCB@BGBB?AABABA?><AACBB>BCCCBCBA@ABBBBA?BC@@@?7;;;;;3<>>;99999(9B<A888@@@BA:=:=AAC;?:>CCCB?BCCCBBB@B@BCC=CBB?BBBBBCBBB@@@B@@BBCBB>>888A@;A<888C;@<@=@A>>;;;
@ATNG8:01622:02190
GATTATATCGCGTCGCTATCCAGAAGATCAGGAACTCTAGAAGAATTCAGATTTTTAACACGAGAGTAAACGTAAAAAGAAGGTTTTACAAGACTCACGTTAACAATATTGCAGCAGTACGCACACAATCGAAGCGCAGTAAGGATGGCTAGTGTAAACTAGCAAGAATACCACGAAAGCAAGAAAAAAGAAGTACGCTATTAACTATTAACGTACCTGTCTCTTCCGAACGAATGAGTACATAGATATACGTATAGCTACCATCGATTCCGGATAGTCT
+
88:7?@@BBBAAA@BCC;;9;A:;7<AAA@@;@6;;BBBBF@AA?@@BBCCCCCC3CGECABACBBABD>A=@====,=A==?CCC;BBB@@@?@A>>>@:=9>>9?@B?BAAABDBCBBCCDBCBC@AAAB?AA@;;000+0:@;?<?A@998899*987;;<6;;6333155555,5661688999&9:6588<999;<0705879696<>ABB=::9@?=>?B>AB?BBBACCBBBCC???@B>>>??@????;;;BB9=<AAAA;?;?<BB@@888
@ATNG8:01601:02265
GATGGTAGAGTACAGTGTAGTAGACCAGAAGATCAGGAACTCTAGAAGAATTCAGATTTTTAACACGAGAGTAAACGTAAAAGAAGGTTTACAAGACTCACGTTAACAATATTGCAGCAGTACGCACACAATCGAAGCGCATTAAAGGATGGCTAGTGTAACTAGCAAGTATACCACGAAAGCAAGAAAAAGAAGTACGCTATTAACTATTTAACGTACCTGTCTCTTCCGAACGAATGAGTACTATAGACTTATCTGAGACTACCATCGATTCCGGATAGTCT
+
5><@<;6:BBB@@6666<>==>CBA76555:9:///)-(-5-//6:6::6=633333333$38=>?773<:7;;3774444&5;49.55)55549565;9944.4.4838<=7<;;:;>>?<69999??B?BB<C;>=777;177(3499;7<=<<<<::<A??8736888=8823333;2:;=9=====+;<688:?;=<@=.4.44449(48<<<;?4=9:=;8>3;5//)/0/(/668/33889999//(.778877;;78;59;@@@?>B4754A?96;9
@ATNG8:01621:02249
GATGTAGGCGAGAGTGAGACGCAGTACTCATTCGTTTCGGAAGAGACAGGTACGTTAATAGTTAATAGCGTACTTCTTTTTCTTGCTTTCGTGGTATTCTTGCTAGTTACACTAGCCATCCTTACTGCGCTTCGATTGTGTGCGTACTGCTGCAATATTGTTAACGTGAGTCTTGTAAAACCTTCTTTTTACGTTTACTCTCGTGTTAAAATCTGAATTCTTCTAGAGTCCTGATCTTCTGGGTCTACGCTCGTCGCGCTTACCATCGATCCGGATAGTTCTT
+
>>B?@;=9=ACBBCBB=BC666666;;@BBB<BBDD=CB@C@CBBBCCC@BBBA@>A>BBBB@B<=>BAA@BAA>AADFC3CB?B;;:0:BAA?BBC?CC>AABBBB????@===?;878=B=@;;;;;;?=C;;;:==AC???????@;;;AA:;;;;>B:=8=@:888>;;5:>BBB6A<?:=====+=>===6=?>;;;=;<<1///)////<292;A6AA>95///69:68//)/99916;;333---7:99>@??;?<7::::7779@9@=9::1776
@ATNG8:01578:02294
GATGGTAGGCGACATACATACGCGCCAGAAGATCAGGAACTCTAGAAGAATTCAGATTTTTAACACGAGAGTAAACGTAAAAAGAAGGTTTTACAAGACTCACGTTAACAATATTGCAGCAGTACGCACACAATCGATGCGCAGTAAGGATGGCTAGTTTAACTAGCAAGAATACCACGAAAGCAAGAGAAAGAAGTACGCTATTAACTATTAACGTACCTGTCTCTTCCGAAACGAATGAGTACTATGTAGAGCTCTATACTAATCGATTCCGGATAGTCT
+
<BAA=A9905669>CCCJCCCBBCC@CBC@CCCCCD@B>BACBBBC@CC<@>@ABCCDDC5C@CCCCCCCCBBB=@@@BBBB2AB=C4:::.;BB?BCBCCBAA@<?;?A?ADG>AAAAACCBBCCCDCCCC@CCBB???BBBBBB>B>C?@<?@@@@A:@=@@?BBB?BC?BBB?A@@@@:@AA;>>>::3794:?>>>AACC5857==A9>:<AAAA=AAA??==<><>AA:@;;7;@><>>?AB<>>@BA=<@@ADAAAAB<@>=<<:?<A:>>@>>>?
@ATNG8:01598:02271
GATGCGCATATCAGCGCAGCCCAGAAGATCAGGAACTCTAGAAGAATTCAGATTTTTAACACGAGAGTAAACGTAAAAAGAAGGTTTTACAAGACTCACGTTAACAATATTGCAGCAGTACGCACACAATCGAAGCGCAGTAAGGATGGCTGGTGTAACTAGCAAGAATACCACGAAAGCAAGAAAAAGAAGTACGCTATTAACTATTAACGTACCTGTCTCTTCCGAAACGAATGAGTACGAGAGTCAGAGCAGAGCTACCATCGATTCCGGATAGTCT
+
<>CAABCDBBBCDECC@BBCD>CCC?CCBA??;>=??BCBBB?BB?B@BBBBBBBB3B?BBB>>>BBBBE@C>>>??>/?=6</666,8=><?;;;?CBAB7:6;A=CAA:A??AA>@>@@AA===>>7==>>9AA??>>;;7;:><=8<>>;@@>>9>??CAA9>>;<<=;>;555,8:<9=???>/=>:=>>@AA@@>;A<ADAA8>:>AA@@;@@AAA>?:?;=8808//)/99=8==@@@AAAAAA@@@BB;;;@AA6=666AA<A;@<???A:;;
@ATNG8:01611:02301
GATGGTAGCATCATGCATATCTCACCAGAAGATCAGGAACTCTAGAAGAATTCAGATTTTTAACACGAGAGTAAACGTAAAAAGAAGGTTTTACAAGACTCACGTTAACAATATTGCAGCAGTACGCACACAATCGAAGCGCAGTAAGGATGGCTAGTGTAACTAGCAAGAATACCACGAAAGCAAGAAAAAAGAAGTACGCTATTAACTATTAACGTACCTGTCTCTTCCGAAACGAATGAGTACCTCTCAGACGCTCGTCCTACCATCGATTCCGGATAGTCT
+
5<<<<<<>>>B=<666=@>;?;;<@7<?C<;?=9:57<7;==894:4::6:6<<<<8;;<+<6@A8=<?AB???8=:<;;;;);B>@5;;;*9BB8696@<<B;;79:?C@CDD@CCABBBCCDDECCBBBC?B???>A@CABBBB@C@CBB?BCDDCBCA@CAABAA?CC@CAA=@@:::,8<<99999::%:@:>889@A@>>;>=BB@@;><>ACBB?BDEEDBA?B?BCC>BAA>AABABBB?AAAAAACACCAA?>><AAA;A:::AA7=7><AAAAAA?
@ATNG8:01620:02285
GATGGTAGTACATGATAGACGACACCAGAAGATCAGGAACTCTAGAAGAATTCAGATTTTTAACACGAGAGTAAACGTAAAAAGAAGGTTTTACAAGACTCACGTTAACAATATTGCAGCAGTACGCACACAATCGAAGCGCAGTAAGGATGGCTAGTGTAACTAGCAAGAATACCACGAAAGCAAGAAAAAGAAGTACGCTATTAACTATTAACGTACCTGTCTCTTCCGAAACGAATGAGTACTATGTAGAGCTCTATACTAATCGATTCCGGATAGTCT
+
?@CC@CCDDCCB@B@BCBB@?A?;;49AA><;9<5525.4///9//)/8380-///////$57=BCFCDB:;;B=BC@ABBB0@B>B5;;;*:CC>@@@@DCCCC?B?BC>@>?<?@ABBBBBBBCFDCCCD@GBBA?B@@@AB@@=A>B::9;BBCCBBB?BBCABB?BB@BBB?B?==;3:00+0;;;;,;@<B??@BCC@A<@;776<6<8=ACCC?BBCDCCC@B@BCC>CCC@AAACBBBABABB?@?BBCCCBBA>==9>>>>>;?;?;A>>>>>=
@ATNG8:01588:02322
ATGGTAGCGCACACATAGATACAGTACTCATTCGTTTCGGAAGAGACAGGTACGTTAATAGTTAATAGCGTACTTCTTTTCTTGTCTTTCTGTGGTATTTCTTGCTAGTTACACTAGCCATCCTTACTGCGCTTCGATTGTGTGCGTACTGCTGCAATATTGTTAACGTGAGTCTTGTAAAACCTTCTTTACGTTTACTCTCGTGTTAAAAATCTGAATTCTTCTAGAGTTCCTGATCTTCTGGAGATATCATCAGCGACTACCATCGATTCCGGATAGTC
+
444.44::9445595555555555::<==@@?@;;<4:<.5.55599<<2555594:5:>BD<A=;;;559:44055><+;;255:;;4<853;-3333(3;68::==>;>>CCCCAB?ACC@C?CCCBBBCD@CCDC@CBBBCCCCCDDBBBBBD@CBB@BB@B?BBC;:;DBC@BDCCC;B>@=;;;0;@BBD?CBB@@@B@AA5;;;;*;@@BB?B>BC@CCBBBBC@C@CBBBAA=@;;6;CBBBDCBBAA@A;<<CCC?BAA@@@<@=A=@@@BAA
@ATNG8:01591:02346
GATGGTAGTCTCAGATAGTCTATAGTACTCATTCGTTTCGGAAGAGACAGGTACGTTAATAGTTAATAGCGTACTTCTTTTCTTGTCTTTCTGTGGTATTCTTGCTAGTTACACTAGCCATCCTTACTGCGCTTCGATTGTGTGCGTACTGCTGCAATATTGTTAACGTGAGTCTTGTAAAACCTTCTTTTACGTTTACTCTCGTGTTAAAAATCTGAATTCTTCTAGAGTTCCTGATCTTCTGGAGATACACATGATACTCTACCATCGATTCCGGATAGTCT
+
44::.55=95666==>@66665=>CA@@:56@8@<BD>CC?=8?;;;;?B=BC@@@@C?BC:94;;@A@;;=;<<34444*4<.35<AA<985AC?AAA>AC;><<?@B@CCCBCC;;:;BB?B@CDBBCCCC@DDBB@BCCAAABBCBCCC@AAEAGBB@BA?A@CDCB@@@CC@C@@@@3>;@9::::-;AAAD?GBBBBBCCCC?BCBC5CCCCGBIBCC?C@CCCCC@C@BCCBCC?CCC@@@ACCCCC@@@AA@ABCA@A?BAAABB@D?C?BBCCBAA
@ATNG8:01600:02353
GATGGTGGTGCACATGAGTGTATCCAGAAGATCAGGAACTCTAGAAGAATTCAGATTTTTAACACGAGAGTAAACGTAAAAAGAAGGTTTTACAAGACTCACGTTAACAATATTGCAGCAGTACGCACACAATCGAAAGCGCAGTAAGGATGGCTAGTGTAACTAGCAAGAATACCACGAAAGCAAGAAAAAGAAGTACGCTATTAACTATTAACGTACCTGTCTCTTCCGAAACGAATGAGTACAGAGTCAGAGCAGAGCTACCATCGATTCCGGATAGTCT
+
8:00+/=8==;;<>>>>BBCCCCC@BBB?BABCCB?B@DCDCEDB?BA=A>BBABBCCC2B?BAAAA@@BBBB=BDDCDCC5BB>B@BBB9CBA?B@???CCCC?C>BA>AAC?CCBCCDCCCCBBBCBCC5;;:::.4;373;33-48;<<9<>>>BBBB@CAABBB@BA>??=9>::9:,7=94:;;<;.;A8=:;<??BBA<A=BB@A7;6;>BBB?AABBAAB=@=@AC>CCB?BBCBBBBBBBBBBBBAAABB???CDB388==?>:=8=;=:7>000
@ATNG8:01607:02362
GATGTAGCGCATATCAGCGCAGCCCAGCAAGATCAGGAACTCTAGAAGAATTCAGATTTTTAACACGAGAGTAAACGTAAAAAGAAGGTTTACAAGACTCACGTTAACAATATTGCAGCAGTACGCACACAATCGAAGCGCAGTAAGGATGGCTAGTGTAACTAGCAAGAATACCACGAAAGCAAGAAAAAGAAGTACGCTATTAACTATTAACGTACCTGTCTCTTCCGAAACGAATGAGTACGAGAGTCAGAGCAGAGCTACCATCGATTCCGGATAGTCT
+
77////C<BBCBCCCBBBB000@;1=0//)///<<<0505<:::;>:==08-38:9999:);=BBDDCCCBAA@8@B:::::*;A;A5:9.5<<7=<<?@@CCC?C?A@=C:98:ACBCBBBCCCDCCCCC@CABB?CABBCCBC?CADA@=@AABBBBD@CCCCBB>AA>ABB?BBAAA;:::9:::::(9A>A999B@?=>:><AA@@6;5;=CAB?AACC@@@,0,000,0<<9<AAACCBCBBAA@CBBBB@@@BBBCCB<A8::=>9=:=8===CA@@
@ATNG8:01613:02352
GATGGTAGTGCGTGAGAGAGAGACCCAGAAGATCAGGAACTCTAGAAGAATTCAGATTTTTAACACGAGAGTAAACGTAAAAAGAAGGTTTTACAAGACTCACGTTAACAATATTGCAGCAGTACGCACACAATCGAAGCGCAGTAGGGATGGCTAGTGTAACTAGCAAGAATACCACGAAAGCAAGAAAAAGAAGTACGCTATTAACTATTAACGTACCTGTCTCTTCCGAAACGAATGAGTACTGTATCTATGTGTGCGCTACCATCGTTATCGGAAAGTCT
+
@ADD@CCCCCBBBBBBBDEDDCBBB>BCC@CCDDBB@B?AABBBBB?BB>B>BBBBBBBB3D@CCCBBBAACCD>BBBBCBC5BA=B5;;;6;BC@CBBCCBB@@>A?BD@DCC?AABBBCDCCCCCCCCCC@CBBB?BCCBBAABCC>C@?>?CCDAAAC?BBCAAA>AA>BBC;>>=<<5>==9::999.8@:>;;;???>><>=A??@:=:>ACCC@CBBBBBB>A>ABD>B??=?CCFBAAACCCBB@@BBBB@A@>@@AA:??BBB=???@<@D9?>><
@ATNG8:01593:02401
GATGTTAGGCACTGCGCACACATCCCAGAAGATCAGGAACTCTAAGAAGAATTCAGATTTTTAACACGAGAGTAAAACGTAAAAAGAAGGTTTTACAAGACTCACGTTAACAATATTGCAGCAGTACGCACACAATCGAAGCGCAGTAAGGATGGCTAGTGTAACTAGCAAGAATACCACGAAAGCAAGAAAAAAGAAGTACGCTATTAACTATTAACGTACCTGTCTCTTCCGAAACGAATGAGTACATAGATATACGTATAGCTACCATCGATTCCGGATAGTCT
+
;<<<=;==:=<==><<AB@AAB>==496B>@@@ABB@C?BDC;;7;C?@@=@?;;::9;;;)8;??>?????99::-9>@ADDD+=B:B=AAA7@CHA=;;CBDA@@=@=@A@DEC@BBBBDDCCCCCDDDD@A?@CBC?CBBBCBBB<@<@::7:CCDBCFC???@BBB>>?<?AA;??@A@;=><;:::;;;':>:A888==B>@:><>>>A=C588CBB@CBCBCCD?C?CBF>???;?ABBBBB@?@CCEB;;;A@>>=B???B=?888AA18398==>????
@ATNG8:01619:02397
GATGGTAGTATAGAGCCTACATAGTACTCATTCGTTTCGGAATGAGACAGGTACGTTAATAGTTAATATGCGTACTTCTTTTTCTTGCTTTTCGTGGTATTCTTGCTAGTTACACTAGCCATCCTTACTGCGCTTCGATTGTGTGCGTACTGCTGCAATATTGTTAACGTGAGTCTTGTAAAACCTTCTTTTTACGTTTAACTCTCGTGTTAAAAATCTGAATTCTTACTAGAGTTCCTGATCTTCTGGGCTGCGCTGATATGCGCTACCATCGATTCCGGATAGTCT
+
4444.4<?@@A?@=95.5999<=C?CCEGAA=A@@@;@D=B2494444::7:;;:96<04//65938///68666828;;;;+77382522&2333188;6<=7ABA??>5;9:<:===:<<=;A8<>>7755939>>>:88899;;;=??=<:<99477538;5<8<=>>>???A;A>@>>.>1818====,=@;;;,/*/::<<9<//)////'/8;<>=?=>>;=<>>>;;;<A<ABA?;;77@@@6=///:===@@@@@@@DA@?:?@@@>><>:>;?=><;;;
@ATNG8:01580:02444
GATTAGGCGACATATATACGCGCCAGAAGATCAGGAACTCTAGAAGAATTCAGATTTTTAACACGAGAGTAAACGTAAAAAAGAAGGTTTTACAAGACTCACGTTAACAATATTGCAGCAGTACGCACACAATCGAAGCGCAGTAAGGATGGCTAGTGTAACTAGCAAGAATACCACGAAAGCAAGAAAAGAAGTACGCTATTAACTATAACGTACCTGTCTCTTCCGAAACGAATGAGTACGATGAGATCTCGTGTGCTACCATCGATTCGGATAGTCT
+
67717838::;45559:7///5536-/)/::5796:)//;9/559<<7;.339/////$/)///77///5::199555555#597<.555&59=5;BBBCCCBB>@;9:29==6=>?@@?=;0000/;;7507///27:://9:=20)0//)/7:9=9;:9??>:<A7??<7778<;///)///(////&/907333:222705(......339=?9>?>900>*0*///(/9969;:<<<737>:>::;99///<</55=;7;:5///(/.263.65<<
@ATNG8:01618:02425
GATGTAGACACGTGTGCTCTCTCGTACTCATTCGTTTCGGAAGAGACAGGTACGTTAATAGTTAATAGCGTACTTCTTTTTCTTGCTTTCGTGGTATTCTTGCTAGTTACACTAGCCATCCTTACTGCGCTTCGATTGTGTGCGTACTGCTGCAATATTGTTAACGTGAGTCTTGTAAAACCTTCTTTTTACGTTTACTCTCGTGTTAAAAATCTGAATTCTTCTAGAGTTCCTGATCTTCTGGTATACACACTCGCTCGCTACCAATCGATTCCGGATAGTCT
+
>C@@@CCBBBBBCC:;<@DBBBDBCBBBC@@?ABBB=BB>AABBBBC?><?C@AA@B?BBAA>A@CCBBB@?@@9<<;;;';<4;888)59<>;A>>;>C>AAABDB=CAA<99@@=A??9>9>==<<;;=<AAAA:?=AAA@@>>>@>@>@@@:====DD:?;AA???@AAA6;7666,77=6;<<<;+;=9991:<<<==B===:>BAB/A;;:>9=8::6:A>>===:=<@@A???<>>><@A>>>>A?@>@A>>><>99=--*-;--/7@7=69>>>@@@
@ATNG8:01622:02461
GATGGTAGTGTCAGTGCGCGTCGTCCAGAAGATCAGGAACTCTAGAAGAATTCAGATTTTTAACACGAGAGTAAACGTAAAAAGAAGGTTTTACAAGACTCACGTTAACAATATTGCAGCAGTACGCACACAATCGAAGCGCAGTAAGGATGGCTAGTGTAACTAGCAAGAATACCACGAAAGCAAGAAAAAGAAGTACGCTATTAACTATTAACGTACCTGTCTCTTCCGAAACGAATGAGTACTGTATCTATGTGTGCGCTACATCGATTCCGGATAGTCT
+
;=@@>@>CBABBCBBBDDEBBABCD?BDD@CCBBAF>B?BBECCCD@CC?B?::9==>>?.?@DCCAAACA@@A<AABBBBB3AA=A5;;;.;CD?BCBBBBCCB@D@CC@CCC?BBBBBBCCCCCCC@@AD@ED??=?BA>==885:=A@@?BCBBBCBBACBBBBB?BB?BCC<@?999,9==;@ABBB3<@9=///<=?KD;A;ACCB;?;?@DDE@BBBBBAA=@=AAA9A9:7:ABAABAAABBBCBAAAA@>>>==>>CCB?>?@<A=@<@@>B;;;
@ATNG8:01625:02448
GATGGTAGTGTGTCTCTGAGAGTAGTACTCATTCGTTTCGGAAGAGACAGGTACGTTTAATAGTTAATAGCGTAACTTCTTTTTCTTTGCTTTCGTGGTATTCTTGCTAGTTACACTAGCCATCCTTACTGCGCTTCGATTGTGTGCGTACTGCTGCAATATTGTTAACGTGAGTCTTGTAAAAACCTTCTTTTTACGTTTACTCTCGTGTTAAAAATCTGAATTCTTCTAGAAGTTCCTGATCTTCTGGATAGCGACGCGATAATCGATTCCGGATAGTCT
+
:;?E@AA@@944555559;:;::77///99/425;;=5>A7>899444;<899999;)0)/99=)5.555<=>>:==9<;@@@*;;;3:<<?4>>650555.5;.5666>>:<696;;CC@CBB@B6;:?>A@99.99994>@@;;;@@<<<@<<=@@>::9=BB<?:>>@599>>D7?44999'9:?255555$44<:@4?655995559.5555$5559;5<7<B=90000*/;5:6?8::54.4:=9=@>>=>=9996695:??>;=49453=8<>>4/
@ATNG8:01598:02504
GATGGTAGAGAGACTGTAGCGCACCCAGAAGATCAGGAACTCTAGAAGAATTCAGATTTTTAACACGAGAGTAAACGTAAAAAGAAGGTTTTACAAGACTCACGTTAACAATATTGCAGCAGTACGCACACAATCGAAGCGCAGTAAGGATGGCTAGTGTAACTAGCAAGAATACCACGAAAGCAAGAAAAAAGAAGTACGCTATTAACTATTAACGTACCTGTCTCTTCCGAAACGAATGAGTACTATTTAGAGCTCTATACTAATCGATTCCGGATAGTCT
+
:58:17;00/999<FGCBCECCBBA9;;;79AACED?B?@?@?BAA798:?;78779999(88>><@A==8B??7<395===+==7<.555&5<<7<99:<994@4:79B@DED@@AABBCCCBABCCDAA@@B<;;=AAAADCCC<@<@;:49@>?ACBB>???@@A8>>@:::;?9988+3774::::::%5525889A?A>@9=59:>>:><>@CBB?CDED@@?;=8899.7=?;?BBB>@?BBBC>CBAA??989=977739665;/5-57975998/
@ATNG8:01599:02485
GATGGTAGCGCATATCAGCGCAGCCCAGAAGATCAGGAACTCTAGAAGAATTCAGATTTTTAACACGAGAGTAAACGTAAAAAGAAGGTTTTACAAGACTCACGTTAACAATATTGCAGCAGTACGCACACAATCGAAGCGCAGTAAGGATGGCTAGTGTAACTAGCAAGAATACCACGAAAGCAAGTAAAAGAAGTACGCTATTAACTATTAACGTACCTGTCTCTTCCGAAATGAGTACCTCTCAGACGCTCGTCCTACCATCGATTCCGGATAGTCT
+
4<88;?666=BB@BBBACBDCCCDD?CCC@AA@@AA6;89@CBBBB@A@9?9899@@@@A0A>BBBCHJFBBBD>D@@@GDD5BB?B=BBB:BBC@FBBBBECCC?B@CC?BBC=?@BBCCABBBBBCCCCC@CCDD?BAA@CCBB@C@CCB@BCBCABBC@DDBBCB?BB?BAA=?A8882:::;@::::+8@9A>??BBDCD=@==AAA7:69?A@AAFFCBBBD@B?BBB;@@AABCB@DCCAAAAAA@@ABBB>BBB?AA@@CD;><><??@DD:;
@ATNG8:01603:02513
GATGGTATGTGCACATGAGTGTATCCAGAATATCAGGAACTCTAGAAGAATTCAGATTTTTAACACGAGAGTAAACGTAAAAAGAAGGTTTTTACAAGACTCACGTTAACAATATTGCAGCAGTACGCACACAATCGAAGCGCAGTAAGGATGGCTAGTGTAACTAGCAAGAATACCACGAAAGCAAGAAAAAAGAATTACGCTATTAACTATTAACGTACCTGTCTCTTCCGAAACGAATGAGTACGATGAGAGAGCTCTCTCTACCATCGATTCCGGATAGTCT
+
9::<7;:;;??:@@A@AAA@CCCBB?BBB@BCCCFC?C?AC?@@@@=@C?C?A@@;;;;;*;;@BBBCCCCHFI>B;;;CCB3@A<A2;:;:$4;?7<@<CAAAAA?B@BB@BBB>CAAABBBCCCCGBBBBC@CBBB>A@@@@AAA=A?A::8;DBABBBC@BBBAAB?CC>CAD=??899+:::3::::::%9?8<.55CAA::7;;>>>@<?<?@C<;:;CBBABB?C>BAA9?;;5;AAACCBBBBCBBBBBBB@@@@@B;AA?AAAAAA;@<@9>>>C=<:
@ATNG8:01624:02557
GATGGTAGCGCATATCAGCGCAGCCCAGAAGATCAGGAACTCTAGAAGAATTCAGATTTTTAACACGAGAGTAAACGTAAAAAGAAGGTTTTACAAGACTCACGTTAACAATATTGCAGCAGTACGCACACAATCGAAGCGCAGTAAGGATGGCTAGTGTAACTAGCAAGAATACCACGAAAGCAAGAAAAAGAAGTACGCTATTAACTATTAACGTACCTGTCTCTTCCGAAACGAATGAGTACGTGTGCGACGTGTCTCCTACCATCGATTCTGGATAGTCT
+
DDCC@C99;CCCCBBBDDDA@@CDE>DBC?CCCDAB>A?BCCCDCC@AA>B>BCCCADDD0D?CDBBBBBCCDD>@@@CCCC5BB?B?CCC;CBC@AAABFGBBC?B@BC?BBB<AAAAADDBBACBBCCCDACCBB@B@??CCAA<A=ABB>BCCCBBBB@CCCAAA?BB?BA?9<<777):=>;=>>??1?B?C:::CEB@>;A;A@@@;@;@@CCCACCBBACC?A?AAA;A::5;A@ACBBBBBBBBBCBBBBBBBB@BBA?AAA>>@=@@B?BEEC@@@
@ATNG8:01630:01930
GATGGTAGTGCGTGAGAGAGAGACCCAGAAGATCAGGAACTCTAGAAGAATTCAGATTTTTAACACGAGAGTAAACGTAAAAAGAAGGTTTTACAAGACTCACGTTAACAATATTGCAGCAGTACGCACACAATCGAAGCGCAGTAAGGATGGCTAGTGTAACTAGCAAGAATACCACGAAAGCTAAGAAAAAGAAGTACGCTATTAACTATTAACGTACCTGTCTCTTCCGAAACGAATGAGTACACATCGTCGTGTCGGCTCATCGATTCCGGATAGTCT
+
9;;;<@@?@@@A>@@ACCCCAB99:09@A7@DBB@A>@?CAB888B@BB?B?BAABAEED+:6888888@==8C5;395:::'::5:5<<<0::<555655<<45047983888.44446BBBCC<;;BCCC@EDCD@AABBCAAB?B?B;;7;AAAAAA@??@?AAA?AA>???@BA@><3;;/0)-----'-/(.97757?==:<7///7)/)///::7:99595>@?9<AB<B?;253:>?@BBBB@AABBCC@@@A8:;ABBBBBB?B?C@DCBBBBB
@ATNG8:01661:01957
GATGGTAGCAGACGTGACAGAGCGCCAGAAGATCAGGAACTCTAGAAGAATTCAGATTTTTACACGAGAGTAAACGTAAAAAGAAGGTTTTACATAGACTCACGTTAACAATATTGCAGCAGTACGCACACAATCGAAGCGCAGTAAGGATGGCTAGTGTAACTAGCAAGAATACCACGAAAGCAAGAAAAAGAAGTACGCTATTAACTATTAACGTACCTGTCTCTTCCGAAACGAATGAGTACGTGTGCGACGTGTCTCCTACCATCGAGGTTGTAAAGTCT
+
//9:3:>?>BBCB@BABBBCCDCCC@AAB?CBBACC@C?BBBAAAC?CD@C@A000@==@00/7;::<====;395::::;*5=.5.555*555566<<=>>:99,/)/;)///6<<<666=<<<BBBBBBB@BBBC?BBBB?>==0:5;A@<ACAABBBC@@@BBBB>BB=BBA;?:666(88808::::+694:///==AAA<A=AAAA<A<A?CCC@@@@CBBB@D?CCD>DAA>ABBABA@>>>>?>?DCBBBCA>><@CB<???BEE8;8;>AA8@>>=
@ATNG8:01666:01961
GATGGTAGCGCATATCAGCGCAGCCCAGAAGATCAGGAACTCTAGAAGAATTCAGATTTTAACACGAGAGTAAACGTAAAAAGAAGGTTTTACATGACTCACGTTAACAATATTGCAGCAGTACGCACACAATCGAAGCGCAGTAAGGATGGCTAGTGTAACTAGCAAGAATACCACGAAAGCAAGAAAAAGAAGTACTCTATTAACTATTAACGTACCTGTCTCTTCCGAAACGAATGAGTACGATGAGAGAGCTCTCTCTACCATCGATTCCGGATAGTCT
+
55--(--44::@BBBAABCCCBAB@8???9995>==9>::@A>CCE@BB>C<==>99;;.95>>>BB>C>@@@6>?;;;;;*;A>C=AA@7@AAA:::ABCBCB?C?BB@BBB?BCCBCBBBCCCCBBBCB?BBBA?AAAA???A=A=A;:7;D@@@DDAACCAAAB>@@=BCC<>>887*9::29<<<=.;A<B787@@@@@;?<>>===B=A@@@A<A>>>>@?6<8776)8::5;===?????A@@@???AA?>>>==>BA;A555>>=B=B=BAAA>::
@ATNG8:01672:01969
GATGGTAGCACACGAGATCTCATCGTACTCATTCGTTTCGGAATGAGACAGGTACGTTAATAGTTAATAGCGTACTTCTTTTTCTTGCTTTTCGTGGTATTCTTGCTAGTTACACTAGCCATCCTTACTGCGCTTCGATTGTCGTGCGTACTGCTGCAATATTGTTAACGTGAGTCTTGTAAAACCTTCTTTTTACGTTTACTCTCGTGTTAAAAATCTTGAATTCTTCTAGAGTTCCTGATCTTCTGGGTGCGCTGACAGTCTCTCTACCATGATTCCGGATAGTCT
+
4:<<=?;?:@CB;;69656;;;;;<?666;;=;;000+/927)////:9<;7::443-3288::6:4:8:;;;8885=8>==+88277555+5<;<443:5//*/0////(/6555252:9777;9<AA552556A@?;55/..75557568:96556....466).+5::;;<=>?999==<.<,/-/<@@@,:9:;;2=====@=:;;8::99*9//+/<7;6?@=BBB?;;;=A==>>A@@<<===6--,22,,-7798?><><>@@<==;>95946022,,,26
@ATNG8:01634:01996
GATGGTAGTGATACAGATCAGACACCAGAAGATCAGGAACTCTAGAAGAATTCAGATTTTTAACACGAGAGTAAACGTAAAAAGAAGGTTTTACAAGACTCACGTTAACAATATTGCAGCAGTACGCACACAATCGAAGCGCAGTAAGGATGGCCAGTGTAACTAGCAAGAATACCACGAAAGCAAGAAAAAGAAGTACGCTATTAACTATTAACGTACCTGTCTCTTCCGAAACGAATGAGTACTATGTAGAGCTCTATACTAATCGATTCCGGATAGTCT
+
>CCC?BBBBCCDCCCDCBB@@BCCD@BCC?BBBB@A?A?BBB@BBB>AB>B>@@@?@@@A+?8BBACCCAAAAC>C@AAAAA0@A>B5;;;&9BB9<A<A?DDDD?A?BC@BBB>@@BBBDCBB@CCCDCBB?BDDD@AABBA@>><@@CCC?C?BBBCCB>CBBBA@<@B?@@A?AA=>=8=<=9====?.=>:@888???=><><@@AA<>;>?BBB@BCCBCCB?B?CBB>BBB@BBBBBCB@@@BBBBAACAAA@@@=>>9@<<<=;@<A:AAAA===
@ATNG8:01635:01973
GATGGTAGGTGCAGCATGAGTGTATCCAGAAGATCAGGAACTCTAGAAGAATTCAGATTTTTTAACACGAGAGTAAACGTAAAAAGAAGGTTTTACAAGACTCACGTTAACAATATTGCAGCAGTACGCACACAATCGAAGCGCAGTAAGGATGGCTAGTGTAACTAGCAAGAATACCACGAAAGCAAGAAAAAGATGTACGCTATTATCTATTAACGTACCTGTCTCTTCCGAAACGAATGAGTACGATGAGAGAGCTCTCTCTACCATCGATTCCGGATAGTCT
+
4:::;><B8445555:=9;;<;;9550/9:5/0/8890524B@@@<<7;B>B@BC@;;:;;;%:>BCA<ABBABBB=BCCCEDD5CC<B2;9:*4;;7:;555BBBB@D?BB?AAA?BABBBBBCCCCCCCCBC@BCBB?BBBABA>>:??@@@>ABBBCCCB>BBCBBB?BB=BBC:>>877):??;:::::(7><>>>>??BBBBHHD:9;?B?BCCCC?CDDCCAB>A=9993:??;@BBBBBC@@BBBCBBBBB>??BCA@@@=@?@@BB?B?C?BBBB888
@ATNG8:01637:02013
GATGGTAGTGTGTCTCTGAGAGTAGTACTCATTCGTTTCGGAAGAGACAGGTACGTTAATAGTTAATAGCGTACTTCTTTTTCTTGCTTTCGTGGTATTCTTGCTAGTTACACTAGCCATCCTTACTGCGCTTCGATTGTGTGCGTACTGCTGCAATATTGTTAACGTGAGTCTTGTAAAACCTTCTTTTTACGTTTACTCTCGTGTTAAAAATCTGAATTCTTCTAGAGTTCCTGATCTTCTGGTCTACTACACTGTACTCTACATCGATTCCGGATAGTCT
+
AA@@<?<@AAAABAAABABACEFFDBCCCBDF?A?BB>CC@D?DCGE;;;?BBCAC=A?BBBMAH@FCBADBB;;5:>@@@0@D@BBCC=BD;;8;AC>BB:;;BDCCACDCCCCCE@BBD@C@CCBCCCCF@CBBB>BBCABB@@@BBBBA@@A@CCB?BB?A>;:;CBBBCB9;;CAA7B<@=ABBBB0BAA@@;AABBDCBD;;5;;;;*;;;;A?DA;;<;CCBCA@=@?@@@DCC?BDC@EDDCCCCBBBBBCCCGDDDCC@@@;;6;<A?BBBBB;;
@ATNG8:01668:02019
GATGTAGAGTATCATGTGTATCTCCAGAAGATCAGGAACTCTAGAAGAATTCAGATTTTTAACACGAGAGTAAACGTAAAAAGAAGGTTTTACAAGACTCACGTTAACAATATTGCAGCAGTACGCACACAATCGAAGCGCAGTAAGGATGGCTAGTGTAACTAGCAAGAATACCACGAAAGCAAGAAAAAGAAGTACGCTATTAACTATTAACGTACCTGTCTCTTCCGAAACGAATGAGTACTGTATCTATGTGTGCGCTACCATCGATTCCGGATAGTCT
+
<B@@@=EDCCCCCCBCECDDBBAA?BDC?BBDBAA?A?AACCCBB?BD?B?@@?99999.;>CCCCC@@@BBA<BBCCCCC5BA?A6;;;5<BB?@@ACCBCCC?B?@@>BBB<@?BBDDDBBBCCDCDBB?CCBB@BBAABB??<@@CBB?ACCCBABA?CBCBBB>BB?BCC<??888*:=>;=????.;>=>888@@@AA;?:?CBC:>;>@AAA?BDCCCBB@B@CCC=C?@=@BBCBBBBBBBBBBBBB@@@BBBBBBB=@?>@@A<@6:6:>=C:::
@ATNG8:01651:02072
GATGGTAGAGAGAGCTCTCTCATCGTACTATTCGTTTCGGAAGAGACAGGTACGTTAATAGTTAATAGCGTACTTCTTTTTCTTGCTTTCGTGGTATTCTTGCTAGTTACACTAGCCATCCTTACTGCGCTTCGATTGTGTGCGTACTGCTGCAATATTGTTAACGTGAGTCTTGTAAAACCTTCTTTTTACGTTTACTCTCGTGTTAAAAATCTGAATTCTTCTAGAGTTCCTGATCTTCTGGTGAGATATGCATGATGCTACCATCTATTCCGGATAGTCTT
+
>BBD?B<BBCCCCBB966>>B>B>BBBCDAB9ADED?DD?C?BCCCCCC@DCCCI?A?ADDE@F@DA@@;;5:;64::;;$99-8ABD=BCCC=@@@<@A>@:98BA=@AA??>BB@??@?B?BBAAAA@@=A@;;7;>=@@@@A???BBA;;;5;:=7==:>:>>?>?>===:=:::9-:+/,/@@@@,=<///+8@>??>99//)-666*6-//;6=6AB=A???::;:>;>@@@@@7;;A:>===?>>>ABA@?@?>>:;;76///=@9@9=7@6669/-)
@ATNG8:01669:02111
GATGGGTAGCGAGCGAGTGTGTATACCAGAAGATCAGGAACTCTAGAAGAATTCAGATTTTTAACACGAGAGTAAACGTAAAAAGAAGGTTTTACAAGACTCACGTTCAACAATATTGCAGCAGTACGCACACAATCGAAGCGCAGTAAGGATGGCTAGTGTAACTAGCAAGAATACCACGAAAGCAAGAAAAAGAAGTACGCTATTAACTATTAACGTACCTGTCTCTTCCGAAACGAATGAGTACGATGAGAGAGCTCTCTCTAATCGATTCCGGATAGTCT
+
44444(4<;==E;;:@@?>CA@AA;;9;DC?@@<;55.48<:>?BBD?>?=??A@A;;;;;*:=BBCCBBBA@@A6?>99999$5;5;4???0;@D7?@BBAAA00+0:600)/883//3:<;==A;;:A@A?>9B@AA<BBBBCDDD<A?@::29=>=:95B:@<;??>67939--)-,666/--/588888'88(33////.9C;?;?>;737399><@9665;=;@8@<@@C9A::698?BBBBB@?>??@@>777?BA98888<;>><6;17179<<99:
@ATNG8:01660:02132
GATGGTAGCGCGACGAGCGTAGACCCAGAAGATCAGGAACTCTAGAAGAATTCAGATTTTTAACACGAGAGTAAACGTAAAAAGAAGGTTTTACAATACTCACGTTAACAATATTGCAGCAGTACGCACACAATCGAAGCGCAGTAAGGATGGCTAGTGTAACTAGCAAGAATACCACGAAAGCAAGAAAAAGAAGTACGCTATTAACTATTAACGTACCTGTCTCTTCCGAAACGAATGAGTACCTCTCAGACGCTCGTCCATCGATTCCGGATAGTCT
+
:<;;=B@BBB@AACGHGCCDCC@@@<ABBACBBB@@>@@BBD::9F@CC?C???:99AAA2A?BBBBBBBBA@@8@?;;;;;*;B>B5<<;*9<<8<===@>DDD?C?CC?AAA?BBBBCDCCECCCCCCAA?ADCC?AABBBB@@<@?C@@>@CBBBCCC?ACCCBB>BC?A@A=?@>:9.:<<7::;;:.;A=B877CBB>>7;7;?AB7;8;ACCB@CCCCCBB?B?BAA;A>>;>BBBBBC@AAAB@@@?>AACCCA;AA>??A<@<@<@@>>@><
@ATNG8:01662:02121
GATGGTAGGCGACATACATACGCGCCAGAAGATCAGGAACTCTAGAAGAATTCAGATTTTTAACACGAGAGTAAACGTAAAAAGAAGGTTTTACAAGACTCACGTTAACAATATTGCAGCAGTACGCACACAATCGAAGCGCAGTAAGGATGGCTAGTGTAACTAGCAAGAATACCACGAAAGCAAGAAAAAGAAGTACGCTATTAACTATTAACGTACCTGTCTCTTCCGAAACGAATGAGTACGATGAGAGAGCTCTCTCTACCATCGATTCCGGATAGTCT
+
5<<<=A<C?<<@===>>@>CBAADD?CCD@;;;B@@4;69>@=>>>798282334<<==>+@<@CCCCCCCBBB<@B;;;;;*;C>C5;;;-;@@;@@;@BBBCC?C?BB@AAA>AABBCCCCCCCCBCBCC@CBCC?AAAAAABB>C?CBB@BDCCCCCC?CBCBBB@BB=BBB>BBAA@8@>>999898(:@<@;;;@AABD:?;?B??<>;>DBBB?@@BBBCC@C?CDD>DBB?BBBBBBCBC???BBBBBCBB<=8889<<A666AA;A=D=@@@@@@@
@ATNG8:01675:02154
GATGTAGTTGTCTTGAGAGTATTACTCATTCGTTTCGGAAGAGACAGGTACGTTAATAGTTAATAGCGTACTTCTTTTTCTTGCTTTCGTGGTATTCTTGCTAGTTACACTAGCCATCCTTACTGCGCTTCGATTGTGTGCGTACTGCTGCAATATTGTTAACGTGAGTCTTGTAAAACCTTCTTTTTACGTTTACTCTCGTGTTAAAAATCTGAATTCTTCTAGAGTTCCTGATCTTCTGGATAGCGACGCGATATACTACCATCGATTCCGGATAGTCT
+
=B@AADCC?CBBB@DCCCCCCC?CDEECC@CCCC>CC@C?CCBBBCCACBBDD@D@BCBD@C@AAACCBBBC???=<;,7747>AA;BBCB>AAC?AB?BABBBB?ABBBAAAA>BB?:@;<<<@@???=AA@>7;888>>>>>ABAA9::A==><;?@<><??@>=====<>>>DD;D;A;AACDD/;;999*//////9:<=07888(6=<::7;<@@=@??==>>:>9=====>9==?<?BB@@?>??DA>>>@@::;:3::::=@<@:>:>C@@@@@
@ATNG8:01646:02179
GATGTAGCAGACGTGACAGAGCGCCAGAAGATCAGGAACTCTAGAAGAATTCAGATTTTTAACACGAGAGTAAAACGTAAAAAGAAGGTTTTACAAGACTCACGTTAACAATATTGCAGCAGTACGCACACAATCGAAAGCGCAGTAAGGATGGCTAGTGTAACTAGCAAGAATACCCACGAAAGCAAGAAAAAGAAGTACGCTACTTAACTATTAACGTACCTGTCTCTTCCGAAACGATGAGTACGAAGAGTCAGAGCAGAATCGATTCCGGATAGTCT
+
66----:://5<:977///:9955044474445::597;;:778>600(/3888::<<<+;4:::888=442;;+6645555$5>8=8?>>0===:==>@@<<<>7:5:969992886/0//7;79;<<;//)/----(---/9//3,4.4::3:444<;;;6;33333,3;69333(38322'255.58:::*53.3....66..-27-2233).).6::;6;?BA8842:1/--(-------//9;;2888:::::76222/5577A5=.5.5:<5559
@ATNG8:01646:02216
GATGGTAGCAGACGTGACAGAGCGCCAGAAGATCAGGAACTCTTGAAGAATTCAGATTTTTAACACGAGAGTAAACGTAAAAAGAAGGTTTTACAAGACTCACGTTAACAATATTGCAGCAGTACGCACACAATCGAAGCGCAGTAAGGATGGCTAGTGTAACTAGCAAGAATACCACGAAGCAAGAAAAAGAAGTACGCTATTAACTATTAACGTACCTGTCTCTTCCGAAACGAATGAGTACACACTCTCATATGACACTACCATCGACACTCCAAAGTCT
+
BBBB?@;@=@955;566>DFFDCCCA@A@@DBCCCD?C?BB898;B=@A7;6;AA;;;;;):9=??CFDABBBE<??@@@@@0>B9@;@>@4?@@?CCBBCE@?A?B?@@=@BA=AA?>@BBBCBBBBBBBC@DCAA@CBCBBBBB?@?@00+0<;;<==B>BBBBBB@BB?BBA8:;00*.55035555(5848///=;>=>;@;AAAA9>;>>BBD?@@;;:AC?A989A=???:???998@???B><;;>>>;A?@??878?@@AAAABBCD?CC<@?B@
@ATNG8:01659:02178
GATGGTAGATACTCGCTGATACACCCAGAAGATCAGGAACTCTAGAAGAATTCAGATTTTTAACACGAGAGTAAACGTAAAAAGAAGGTTTTACAAGACTCACGTTAACAATATTGCAGCAGTACGCACACAATCGAAGCGCAGTAAGGATGGCTAGTGTAACTAGCAAGAATACCACGAAAGCAAGAAAAAGAAGTACGCTATTAACTATTAACGTACCTGTCTCTTCCGAAACCGAATGAGTACCTCTCAGACGCTCGTCCTACCATCGTCCGTTAGAAGTCT
+
BBBB?BCBBBCCCCCIBBBBBD999:;BA@CCCB@><?>@@BBBBB@CD>B@>=>BBCCC3C?CB:??DCC>>=4<:::999*;B>C5;;;49@B9CB@ACCEDC@C@BA;???<??BCBBBDDDCCCBBBC@CA?@<@@@@BBBB@B?B::::CAABDBB@>>?BBB@BB?BBB>??A@?4=::488888(8@9=;;;@@@BB<B:>>AB<>;>@CAA>ADAABBB>A>@@@8?;?A=@BB???B>@@=:;;>@@ABCDAA=;;;=???CCC?AA@CCC?B??>
@ATNG8:01660:02217
GATGTTAGTGTCATATGAGAGTGTGTACTCATTCGTTTCGGAAGAGACAGGTACGTTAATAGTTAATAGCGTACTTCTTTTTCTTGCTTTCGTGGTATTCTTGCTAGTTACACTAGCCATCCTTACTGCGCTTCGATTGTGTGCGTACTGCTGCAATATTGTTAACGTGAGTCTTGTAAAACCTTCTTTTACGTTTACTCTCGTGTTAAATCTGAATTCTTCTAGAGTTCCTGATCTTCTGGGTGTATCAGCGAGTATCTACCATCGATTCCGGATAGTCT
+
@AA@@7><@=;;;;;<BB=ABBBBBB@??<??7;=AD>==<=8;;666;<8;<954.439:<@9B9;:9<<<<==666?>>)5545;<>5>;973://)/;)//5<==7;@C?BBDDAEEC@DACCDDCCCH@BCCCABBBC;;;BCCDDDED;:;;AA@AB@B@BCBCCCCBC@BBBEE;B@B?AAIE;ECCDC?CBBBDC;;;;4;;0;0000*0:>>:00;AB@D8:8:CCBBC?BBCB=BCBAABCCCCJIECAABBBAC;;;;;5;@A=@@BCC;<
@ATNG8:01671:02170
GATGGTAGGTGCACATGAGTGTATCCAGAAGATCAGGAACTCTAGAAGAATTCAGATTTTTAACACGAGAGTAAACGTAAAAAGAAGGTTTTACAAGACTCACGTTAACAATATTGCAGCAGTACGCACACAATCGAAGCGCAGTAAGGATGGCTAGTGTAACTAGCAAGAATACCACGAAAGCAAGAAAAAGAAGTACGCTATTAACTATTAACGTACCTGTCTCTTCCGAAACGAATGAGTACTATGTAGAGCTCTATACTAATCGATTCCGGATAGTCT
+
>?:<7<AE@CCCD?CCCCCCCCCBB@BBC?CCCC9879?ABDBBBC?AB>@;>?>:::::*;?CCCCCDCB@@@8?A;;;;;';=8=2999&4?<8=@;AEEBCB=A?AC>BBB=@@BBCCCCBBBCCBBAC?CBBB?AABBBBBB>@=B998:CBBBDCC?BBAB@B?BC<@@B<@>=?C>999;88888(8>9;;;;;>>>><><@???=B=AABBB@BCCCCBB@C@CCC=CCD?>??CBBA@BBBBBBBBBBCBB?<<<D=C@>@B<A7;7;@????>
@ATNG8:01640:02221
GATGGTAGCACGAGTCACTCATATCCAGAAGATCAGGAACTCTAGAAGAATTCAGATTTTAACACGAGAGTAAACGTAAAAAGAAGGTTTTACAAGACTCACGTTAACAATATTGCAGCAGTACGCACACAATCGAAGCGCAGTAAGGATGGCTAGTGTAACTAGCAAGAATACCACGAAAGCAAGAAAAAGAATTACGCTATTAACTATTAACGTACCTGTCTCTTCCGAAACGAATGAGTACTATGTAGAGCTCTATACTAATCGATTCCGGATAGTCT
+
CCCC?BBBBBBCCCCBBDCCCCCCC?BBC@DCCBBAAB@CCDBBBC?CD@D@@>>>???6??BCCDDDBDCCC>BBBBCCC3@A=@=AAA9ADD@BA@BCCDA@@@@DC@BBB?BBBBCCCCCCCDCCBBB?BCCB>AAB@?@@?<@?BBB@BFBBAACC?CCCAA@>BB@BBB9???::/:::488888(9=:?7;;??BBB:>:=???6:5:@AAA?ACCBBCC?B?BDD>BBB?BBBCCCB?99>ACDCAA????@@@@@<=<<>>=D<B:@@AA;::
@ATNG8:01642:02237
GATGGTAGCTCTGCTCTGACTCTCGTACTCATTCGTTTCGGAAGAGACAGGTACGTTAATAGTTAATAGCGTACTTCTTTTTCTTGCTTTCGTGGTATTCTTGCTAGTTACACTAGCCATCCTTACTGCGCTTCGATTGTGTGCGTACTGCTGCAATATTGTTAACGTGAGTCTTGTAAAACCTTCTTTTTACGTTTACTCTCGTGTTAAAAATCTGAATTCTTCTAGAGTTCCTGATCTTCTGGATACACTCATGTGCACCTACCATCGATTCCGTATAGTCT
+
9BCC<A@CBBBCCDCCCCCCCC@@@CBBCC;979?AA<BA>B@ECCCCCCACCCCC@C?BBCC@C?CBBCCDCCC@CCCCC2AA=AABA<@@CC@CCF?BB::;ACCCACCBDCCBB@BCD?C?CDCCBBCC@BBCC@BBBCCBBBCBBBBBBBC>@??AED?C=AACCCCCCIABCCEC;C>B?BBBBB0AC@@@:A;;;CC@A@A>AAAB2BBBCD@D@CC@CCABBBC@B?BBBCBB?BBC@CFCABBCBEAA@CCDD@??@=?999AA>B@BBBBBBAAA
@ATNG8:01658:02261
GATGGTAGAGTATCATGTGTATCTCCAGAAGATCAGGAACTCTAGAAGAATTCAGATTTTTAACACGAGAGTAAACGTAAAAAGAAGGTTTTACAAGACTCACGTTAACAATATTGCAGCAGTACGCACACAATCGAAGCGCAGTAAGGATGGCTAGTGTAACTAGCAAGAATACCACGAAAGCAAGAAAAAGAAGTACGCTATTAACTATTAACGTACCTGTCTCTTCCGAAACGAATGAGTACACACTCTCATATGACACTACCTTCGATTCCGGATAGTCT
+
4>5569>ABCCCCBBBDCDCCBB??>ACD@CCDB::::?BCCCCCC?CC?B=BCCDDDDD1C@CCCBBCCCCBD=DCDDDDD2CC@C=@@@8@BB?;;:BAAACB?B?CC?@@A?CCCACCCBBBCBBBBCD?CBBB@BA@@A@?@9@=@998:CCCCACA?BABBB@=<<6=?=9==;<<3=>>;99:::(7>9>798;???@<@<@@@@:>:>>CBD@CCBBCCC@B?CBB=BBB@BBDCBBBBCBAAABBBAAACCDDBBBC?A<@>@@=A?B@CCCCBBA
@ATNG8:01664:02240
GTTGGTAGTAGTACACTAGTCATACCAGAAGATCAGGAACTCTAGAAGAATTCAGATTTTTAACACGAGAGTAAACGTAAAAAGAAGGTTTTACAAGACTCACGTTAACAATATTGCAGCAGTACGCACACAATCGAAGCGCAGTAAGGATGGCTAGTGTAACTAGCAAGAATACCACGAAAGCAAGAAAAAAGAAGTACGCTATTAACTATTAACGTACCTGTCTCTTCCGAAACGAATGAGTACGTGTGACGTACGTGAGCTACCATCGATTCCGGATAGTCT
+
<>:>?BBBCBBBBBC>=BCDBAAAA=@BB?@@@A;:6;=AABBBBD@BB@DACEBBBCCC3C=???@@?ABAAB;A:<9>>>+=C@>:BEE;CCC?BBAA@BB@@>@@DC@C;;9:AAABCCCCDCCBBBBB@BBBC?CBCBC????A>BBB>ACC@??BB>:::BBAADE>AAB>AABBB=>>>>9;;;<<&::3////8:=AB;?:?AAA=A<>>ABB?A@@@BAA>B?BAA<BBB;??BBBBC???AAACBBCBA??AAAABD@B999??<??B?BAAA???
@ATNG8:01673:02233
GATGGTAGTATATCGCGTCGCTATCCAGAAGATCAGGAACTCTAGAAGAATTCAGATTTTTAACACGAGAGTAAACGTAAAAAGAAGGTTTTACAAGACTCACGTTAACAATATTGCAGCAGTACGCACACAATCGAAGCGCAGTAAGGATGGCTAGTGTAACTAGCAAGAATACCACGAAAGCAAGAAAAAGAAGTACGCTATTAACTATTAACGTACCTGTCTCTTCCGAAACGAATGAGTACTGTATCTATGTGTGCGCTACCATCGATTCCTGATAGTCT
+
BCCC?BBBBBCCCDCCCDE9;;CDEADCC?BCCEBB?B?BBCCCCB?BC?C?AAACBBCC3B?BBBCBBBBBBB9AA>@@@@1@A>C4;;;.;@@7;A<@@CBBC>A>@C@CBC>@ABBCCCCCCCCCDDCC?CCCD@@@AABBBB=B?B@@>ADCBBCBA>ABBAA@?AB>878<>>AA?7?:;8=AAAA/AD>B888AAAAA;A;AA@@<@<??CCC@BBBBBBB?B?BDD>BAA?ABCCCBAAABBBC@@A@<><=;???@@<@@@@@@<@:=>@A@B:99
@ATNG8:01641:02292
GATGTAGACATATCGTACTCTCTGTACTCATTTTTCGGAAGAGACAGGTACGTTAATAGTTAATAGCGTACTTCTTTTTCTTGCTTTCGTGGTATTCTTGCTAGTTACACTAGCCATCCTTACTGCGCTTCGATTGTGTGCGTACTGCTGCAATATTGTTAACGTGAGTCTTGTAAAACCTTCTTTTTACGTTTACTCTCGTGTTAAAAATCTGAATTCTTCTAGAGTTCCTGATCTTCTGGGTCTACGCTCGTCGCGCTACCATCGATTCCGGGATAGTCT
+
:>@ACCBBBBCCGCHCECCCCCCDCDDBB;:;;;.;B?B?BBBCCCC?DDBBB?C@BFCC@B@CCCBBBCCC?ABAAA0::8:BCD>CFA@=@BA=@C=@@BBBC=@?BBBAAA?BBB?B?DB>??A>><@@?@9<788=;;;>>>AA;;;B=888=??;?7;;===A?>?::::@@3?<@:??>>>/>=:9:)//7///:76;<@@@>*9:999595996:>>>;994949<6667.5222)2:>;;;;;;@A>>=A@??@<@@@A?>:=5;:1:::????
@ATNG8:01654:02270
GATGGTAGGCGACATACATACGCGCCAGAAGATCAGGAACTCTAGAAGAATTCAGATTTTTAACACGAGAGTAAACGTAAAAAGAAGGTTTTACAAGACTCACGTTAACAATATTGCAGCAGTACGCACACAATCGAAGCGCAGTAAGGATGGCTAGTGTAACTAGCAAGAATACCACGAAAGCAAGAAAAAAGAAGTACGCTATTAACTATTAACGTACCTGTCTCTTCCGAAACGAATGAGTACAGAGAGTACGATATGTCTAATCGATTCCGGATAGTCT
+
4;;<?CCD@DBBBBBDDCCCBABAB@BCCADCCCBB@B@BBBABDE@BB=?=?ABBCEEF5D@CBCCCCBBBBF=BBBBBBB5DJDJ@BCC=BBBABBBBA@@00+0;@@:@AC>AABAB@@@BBBBCCCCC@DE@@>@AAAAAAB?C?B;;:;BBBCCDD@BBBBBB?BB>8889;>??>8=9:3:>===?(;@;@0/0:6;=A=B;?@@@<@;@ACCD@BCCCBBB@A@CCC>CAA=AAA@AAC99:BAA@A999CB@>?CCC?BAAAA?B?B?BBBA???
@ATNG8:01676:02362
GATTAGTGTGTCTCTGAGAGTAGTACTCATTCGTTTCGGAAGAGACAGGTACGTTAATAGTTAATAGCGTACTTCTTTTTCTTGCTTTCGTGGTATTCTTGCTAGTTACACTAGCCATCCTTACTGCGCTTCGATTGTGTGCGTACTGCTGCAACATTGTTAACGTGAGTCTTGTAAAACCTTCTTTTTACGTTTACTCTCGTGTTAAAATCTGAATTCTTCTAGAGTTCCTGATCTTCTGGGATGTGTGCGCAGTGCCTACCATCGATTCCGGATAGTCT
+
788+/5>==<BB@>>BB;:;CHHEDFBCBB?A@@@7;:?D@CCCBBCC>BBCIC@C@BAAA>B?CB9:6A@CC@BBCBC2A@=?;:;.;?;;49:>49>)///:797;>BB@BBC;:;G@DAHCBB<;<;5;@A@<AABBBBBCBA@@@@=@@<?@><==5949=;;:=CA@995955&5.5755555$5;=99059A@@999>>2944&44455.48>@?9::@@A@<A?B98:CA<?000+0000=00:9:445==8<=@::?>:;:8B9B>==B==>C
@ATNG8:01659:02373
GTTGGTAGGTGCACATGAGTGTATCCAGAAGATCAGGAACTCTAGAAGAATTCAGATTTTTAACACGAGAGTAAACGTAAAAAGAAGGTTTACAAGACTCACGTAACAATATTGCAGCAGTACGCACACAATCGAAGCGCAGTAAGGATGGCTAGTGTAACTAGCAAGAATACCACGAAAAGCAAGAAAAAGAAGTACGCTACTAACTATTAAACGTACCTGTCTCTTCCGAAACGATGAGTACGAGAGTCAGAGCAGAGCTACCATCGAGGTTGTAAAGTCT
+
>C?B?A<@8BABABFCCCCCCBBCB=@@B>AA@@:97;@BBBEBAA=;;5;5;ABDCCCC5B@BCCCCCBBABB<A@@@@@@0??<A5;;04;;7<BBA?>?000)0;9<=@8@@@CDCCBBBEEEDC;;9;AAB?BBBCA@::8;?CDE@BBCCC@??>AAAA::49827>=8=?<=;=2>@?<@@@?>,8;39797::7>>873/999(//'/.77;5<6666=A=@<A@@5=00000=CCABBB@??AAAAAA@BB?>>B@>B?997717155/5.<000
@ATNG8:01644:02435
GATGGTAGCGCGACGAGCGTAGACCCAGAAGATCAGGAACTCTAGAAGAATTCAGATTTTTAACACGAGAGTAAACGTAAAAAGAAGGTTTTACAAGACTCACGTTAACAATATTGCAGCAGTACGCACACAATCGAAGCGCAGTAAGGATGGCTAGTGTAACTAGCAAGAATACCACGAAAGCAAGAAAAAGAAGTACGCTATTAACTATTAACGTACCTGTCTCTTCCGAAACGAATGAGTACGATGAGATCTCGTGTGCTACCATCGTTCGGTCAGAGTCT
+
?BAC?BBCCECBBBDDCECAABBBB>BCC@CGCC@?>@@BBCBBBA?BC?B?AAAAACCC2D?BBAAACCBBBC>CBBBBBB1B?>C5;;;-;CC=CBBBGCDBB@B@BC@CBB>??DCCBCBDDCBBBBCC?CCDD?A???BA??<@<@AB>@@ECCCBB@AAAA@@;@@=AAA=@B:::,8<<;<9::;+:>:>888@AABB=A7<;AA<>;>ACCC?BBBBCCC<?<?@@8@?A>999CCAABB@@@ABB?AA@@A;888?>:>>>=>:;;6;AAA@>>>B
@ATNG8:01647:02425
GATGGTAGCACGAGTCACTCATATCCAGAAGATCAGGAACTCTAGAAGAATTCAGATTTTTAACACGAGAGTAAACGTAAAAAGAAGGTTTTACAAGACTCACGTTAACAATATTGCAGCAGTACGCACACAATCGAAGCGCAGTAAGGATGGCTAGTGTAACTAGCAAGAATACCACGAAAAGCAAGAAAAAAGAAGTACGCTATTAACTATTAACGTACCTGTCTCTTCCGAAACGAATGAGTACGTGTGCGACGTGTCTCCTAATCGATTCCGGATAGTCT
+
>>>C9>>BB>CBBBCCCCCFB@@@C@DDC?CCCCCC@C@CCBBBCC?BC?C?BBA@ABAB3B@BCCBAAAACBC>@@ACCCC5A@;@5;;:.;CCAEBCBDDEDC?C?CD?BBB?AA@@ACCDBBBCDDBBB?BBBB?BBBBBBBA>B?CBC?BCCCCCA@>ABBABB?@@;@@@;?@::::+:>=;::999:%8@;D889@@@CD;?;>@BB8;7;ADCC@BBCBCCC?A?A@?8@9:7:ABBBBCBBB898BDCB??BAAA<>>;>A@A@<A;A;@>A>@::
@ATNG8:01647:02429
GATGGTAGGCGACATACATACGCGCCAGAAGATCAGGAACTCTAGAAGAATTCAGATTTTTTAACACGAGAGTAAACGTAAAAAGAAGGTTTTACAAGACTCACGTTAACAATATTGCAGCAGTACGCACACAATCGAAGCGCAGTAAGGATGGCTAGTGTAACTAGCAAGAATACCACGAAAGCAAGAAAAAGAAGTACGCTATTAACTATTAACGTACCTGTCTCTTCCGAAACGAATGAGTACAGAGAGTACGATATGTCTAATCGATTCCGGATAGTCT
+
444<399>.44495559<@<>?@>@459B?AABECI@C@CBBBBBB?BB6:5:DBA@@@@@'@<@AABABJCDCC?CCDCCBB5CCAC@CDD;;;EADDB;;;AAA6;6:A398?599><BAAA@@@BBBBBC@CMMM@@ABABAAA>B?C;;:;CCCFBBC?ABA@@B?AA=A??:?A@@@;@==9=??>@,==?9:9:A@=>><>=B>>?=F;?;A@@<@@@@AAA>A?AA@9@::497<999?>>?>@A@>@C@A?@BBAA@?CBBBB?B@B?@????@@
@ATNG8:01671:02442
GATGGTAGAGTACAGTGTAGTAGACCAGAAGATCAGGAACTCTAGAAGAATTCAGATTTTTAACACGAGAGTAAACGTAAAAAGAAGGTTTTACAAGACTCACGTTAACAATATTGCAGCAGTACGCACACAATCGAAGCGCAGTAAGGATGGCTAGTGTAACTAGCAAGAATACCACGAAAGCAAGAAAAAGAAGTACGCTATTAACTATTAACGTACCTGTCTCTTCCGAAACGAATGAGTACTATAGTCTATCTGAGACTATCGATTCCGGATAGTCT
+
CCBB?BBBBDBBBB@@CEGDDBBBB@ABB?CDDBBB?C?CCBBBAA?AA?B>BBBBBBBB3B@CCBBBCCBAA@8>>99999*;B>C5;;;*9CB9ABABBCDDC?C?CC@CDA<?@BABBBBECCCCBBBC?CCCD?AB@BBBBA>B?B999:BCCCCAC?CCAA?A?CD>??A=@@???8A?;6;BDDD/@>6<///<=???=A;A>>><A<@@BCC@CDBBBBC>A>ACD@BAA=@@BCCCBBBBBBBBBBBCCCCCCA@@BCCCC?C?C<ABCDB>>
@ATNG8:01661:02511
TATGGTAGCTCGCTGATGATATCTCCAGAAGATCAGGAACTCTAGAAGAATTCAGATTTTTAACACGAGAGTAAACGTAAAAAGAAGGTTTTACAAGACTCACGTTAACAATATTGCAGCAGTACGCACACAATCGAAGCGCAGTAAGGATGGCTAGTGTAACTAGCAAGAATACCACGAAAGCAAGAAAAAGAAGTACGCTATTAACTATTAACGTACCTGTCTCTTCCGAAACGAATGAGTACTATAGACTATCTGAGACTACCATCGATTCCGGATAGTCT
+
CCCC?CCCBB?AAA??CCCCAAABB?CCC@CECD@?=?@CCCCDBB?BC?C@CEDAAAAB5BDJDCBBCCCCCC<AA:;;;;*;A>B5;::&4@?=AA@ABBBBB>A>BB>??@>AADCCCBBBBBCCCCBA=AABB?ABBB@@@A=@;@??;?CCCBBCB?BCCB@@<@?8@BA9==788*:>=;88888(5=6>9>>>>>CB7:5;=770818@BBB@BBAA@CB@C@BBC=AAA=:;:@AAABBBAAABBBCDBBBBBCCCC?C988BB>B>B>BAAB?99
@ATNG8:01671:02474
ATGGTAGTGATACAGATCAGACACCAGAAGATCAGGAACTCTAGAAGAATTCAGATTTTTAACACGAGAGTAAACGTAAAAAGAAGGTTTTACAAGACTCACGTTAACAATATTGCAGCAGTACGCACACAATCGAAGCGCAGTAAGGATGGCTAGTGTAACTAGCAAGAATACCACGAAAGCAAGAAAAAGAAGTACGCTATTAACTATTAACGTACCTGTCTCTTCCGAAACGAATGAGTACGTGTGCGACGTGTCTCCTACCATCGATTCCGTATAGTCT
+
4<<5555<<BBBCCBACAA?A@;;89=@<@B;;;5:>9>=B::8:777.38773;7;;;)7.73;8374::?=6<<9;;;;$9>::3999+9998<@@AA@=:;692:98>><04488999956<<ABBAA<??;=?@@ABC>???D:>95.4>:::;:8288333349<6443488787.33348>=?=+=9395552288=9>;C>>@:>:>>AAAAEBB@@@B=@:@@>3;00)//6/33333:///88//.95557999765///55272899977757
@ATNG8:01644:02547
GATGGTAGTGTCATATGAGAGTGTGTACTCATTCGTTTCGGAAGAGACAGGTACGTTAATAGTTAATAGCGTACTTCTTTTTCTTGCTTTCGTGGTATTCTTGCTAGTTACACTAGCCATCCTTACTGCGCTTCGATTGTGTGCGTACTGCTGCAATATTGTTAACGTGAGTCTTGTAAAACCTTCTTTTTACGTTTACTCTCGTGTTAAAAATCTGAATTCTTCTAGAGTTCCTGATCTTCTGTGTCTCTCTCTCACGCACATCGATTCCGGATAGTCT
+
=BDC?CCCC?A@CCCCCFBC@CCCCCCBBBBB?BCCC=BB?B?BBBCCEE?DDDBB?B?BCBB?B@CBCCBABBEABBBBC5CC?BACD=CCBB?B@>:?@;@?CC@@?@CCDDCCC@CCC@C@DDCCBBBC@CCCC@BBGBBCBBBBBCCBBBB?BBC@BC?C?AAABCCCBA=?::::.:<?;:;:::*;@@AE=CBGDDDCCBB5;;;;*;BBCGAC@CD@CCBBBAA<@<A@:::E@EBBBBBCCCCCBBDBBBBBBCCCBBBB?A?B>B@BC@@A
@ATNG8:01651:02534
GATGGTAGACACGTGTGCTCTCTCGTACTCATTCGTTTCGGAAGAGACAGGTACGTTAATAGTTAATAGCGTACTTCTTTTTCTTGCTTCGTGGTATTCTTGCTAGTTACACTAGCCATCCTTACTGCGCTTCGATTGTGTGCGTACTGCTGCAATATTGTTAACGTGAGTCTTGTAAAACCTTCTTTTTACGTTTACTCTCGTGTTAAAAATCTGAATTCTTCTAGAGTTCCTGATCTTCTGGAGATACACATGATACTCTACATCGATTCCGGATAGTCT
+
5<@@?BCCCDB@A@BAAABBCB@@CCCBBCBB@BCCC=AA=A>B@AADDC?CBBBB?B?AAAB?B@CCB@@ABAA;999:9$8<3<7612:=>8@?@=@C99:AA?;8<AAAAAAA<778<A<AAAA@>@?<AAAA7;;?888>CA>==@>>>@:>>D>@>:?<>@A???@@?9=:::9-:9>8=9999*99333(------366;;?AAA*99:AC4<8::29???;;;;>:==?::<-//=7===>>>>AA@@?AA@@?@@@@@>>>@<@;A;?>>>>>>
@ATNG8:01706:01921
GATGGTAGGCGACATACATACGCGCCAGAAGATCAGGAACTCTAGAAGAATTCAGATTTTTAACACGAGAGTAAACGTAAAAAGAAGGTTTTACAAGACTCACGTTAACAATATTGCAGCAGTACGCACACAATCGAAGCGCAGTAAGGATGGCTAGTGTAACTAGCAAGAATACCACGAAAGCAAGAAAAAGAAGTACGCTATTAACTATTAACGTACCTGTCTCTTCCGAAACGAATGAGTACTATGTAGAGCTCTATACTAATCGATTCCGGATAGTCT
+
CEAA?BBC@B:;;BBGFCCCCBCAA<ACD@DCCCBB@B?BCCDDCC?AA?B>BBBCCCCC1C?CCBBBEDCCBD>CBBCCCC5CC?B=AAA9AAA=::9BCCBBB@C?AA?BCD>A@>>@BBBDDCCCBBBC@CDDD?BAAACCBB=@=B9999CCBBDCC@BAACAB>BC>@@B>BA;;;3999999999(:@<@998@@@??<?<@@==1808>BBB@BCCCCBB?B@DDD>ABB?BBBBBBBAA@ABBAAAAABB?>===A:><;;@;A;A:?A@@:::
@ATNG8:01713:01963
GATGGTATTGTCAGTGCGCGTCGTCCAGAAGATCAGGAACTCTAGAAGAATTCAGATTTTTAACATCGAGAGTAAACGATAAAAAGAAGGTTTTACAAGACTCACGTTAACAATATTGCAGCAGTACGCACACAATCGAAGCGCAGTAAGGATGGCTAGTGTAACTAGCAAGAATACCACGAAAGCAAGAAAAAGAAGTACGCTATTAACTATTAACTTACCTGTCTCTTCCGAAACGATGAGTACTATAGACTATCTGAGACTACCATCGATTCCGGATAGTCT
+
4844.5<B>BABC;;;@@B;A>@@@=@A@:@A;;9?2929>@999=9=;9=;00/0/>>?0?:?BBBB77/=>>;36///////$/8(3,255&226.5555789672726737776999ABBAFCCDCC@A@E@CBBB?B??=BB@@?B?BBB?BBBAAABB=?ACABB>BB>@@?8>=999/99:8<@FDD/AA>D776>>>CA<A<A???:>:=@;@A7::A:::?9>4676)8//////===@<?@?@@>>>@ABBBAAA>>9=;:;AA=D;A9?@@A@>>
@ATNG8:01719:01941
GATGGTAGAGAGACTGTAGCGCACCCAGAAGATCAGGAACTCTAGAAGAATTCAGATTTTTAACACGATAGTAAACGTAAAAAGAAGGTTTTACAAGACTCACGTTAACAATATTGCAGCAGTACGCACACAATCGAAGCGCGGTAAGGATGCTAGTGTAACTAGCAAGAATACCACGAAAGCAAGAAAAAGAAGTACGCTATTAACTATTAACGTACCTGTCTCTTCCGAAACGAATGAGTACGATGAGATCTCGTGTGCTACATCGATTCCGGATAGTCT
+
:;<<;>;C@ABCBCCCCFCCCCDDD>@@@ACCCBBAAD@CBBAAAD@DC?C@A@@@@@@@2@@CBAAABBBCCC?BA@@@@@1@C@B5;;;.:C@<9:6@=@BBB?C@BB?BBB@BCCCBCDECCBCDBC@@>@AAA:<:BBB?BB=B?A;;;@AC???C@DCB???@BB@BBB?@@>??87;<8>ABBA/@@<????@@@AA7;7;>AA>D;>>CCC>AABA????A>ABC>ABB????BCDBAB@AAAAA>:::><9::>@>>>BA@@;?<?=?>?A:::
@ATNG8:01727:01953
GATGGTAGGTGCGAGCATGAGTGTATCAGAAGATCAGGAACTCTAGAAGAATTCAGATTTTTAACACGAGAGTAAACGTAAAAAGAAGGTTTTACAAGACTCACGTTAACAATATTGCAGCAGTACGCACACAATCGAAGCGCAGTAAGGATGGCTAGTGTAACTAGCAAGAATACCACGAAAGCAAGAAAAAAGAAGTACGCTATTAACTATTAACGTACCTGTCTCTTCCAAACGAATGAGTACGATGAGATCTCGTGTGCTACCATCGATTCCGGATAGTCT
+
////)///39:666===@@>=<<///0---0-//;;=4;7:@?@@?@;@A?B?CCBBBEEE5B@BCDCCCCBBBB>BGCCIEI5DE?@>@CC;A@A>AAAADDCBB>A>AB?BCC?CBBBCCCBCDBBBCBCB?BBBB?CBBBBBBB>B@BBB?BBCCCCCC?BBBBBC@CC?BBD=@@999+99:3:?AAAA)=@9=///::>>>;><>?BB7;8;?CBCAC;;;BBA>A5;;6;BB=@ABBBCAA???AAAAACABCA00//@@6;:A@@@;>;>>DC?B;;;
@ATNG8:01681:02000
GATGGTAGCAGACGTGACAGAGCGCCAGAAGATCAGGAACTCTAGAAGAATTCAGATTTTTAACACGAGAGTAAACGTAAAAAGAAGGTTTTACAAGACTCACGTTAACAATATTGCAGCAGTACGCACACAATCGAAGCGCAGTAAGGATGGCTAGTGTAACTAGCAAGAATACCACGAAAAGCAAGAAAAAAGAAGTACGCTATTAACTATTAACGTACCTGTCTCTTCCGAAACGAATGAGTACGATGAGAGAGCTCTCTCTACCATCGATTCCGGGATAGTCT
+
<>@@?A@DDDBBCCBCBBCICEDCC@BBC?BBBBBB@B@BBCBBBA=BB>B>@@ABBCCC2A>A@A@A@BB???:?:@CCCC5BB@CACCC;CJJABAABCCCCB?B?CCACBB<AA@@ACCCECCCCCCCC@BCBB>A@BBBBBB@C@CAA?BDDCCAAA@CCBA@@?CC>CBB=@B::::+::929<<<=='=?;@978AAAAA<@<@???7;5:?BAA@ACBAA@@<?<??A9A??=?A@ABBABBAA@ABAA@A????;;;AA9=;;;@@;@=DD:@@<<=@@
@ATNG8:01686:02001
GATGGTAGCGCACACATAGATACAGTACTCATTCGTTTCGGAAGAGACAGGTACGTTAATAGTTAATAGCGTACTTCTTTTTCTTGCTTTCGTGGTATTCTTGCTAGTTACACTAGCCATCCTTACTGCGCTTCGATTGTGTGCGTACTGCTGCAATATTGTTAACGTGAGTCTTGTAAAACCTTCTTTTTACGTTTACTCTCGTGTTAAAAATCTGAATTCTTCTAGAGTTCCTGATCTTCTGGATAGCGACGCGATATACTACCATCGTTTCCGGATAGTCT
+
CCBB@CBBBBCDCCCCCCCCCBCBBBBCCCCC@BCCB=CC?B?BDDCCBC@CCCBB?A?CDDD=B?BCC@?@B@?=?CCCC1CC@BBBB=BACC?BBB?BE=AABCDC@CCCCCDDD@CBB?A?BCAA@BAC@CDCC?BBFCCCCCCBBBBBA9:8:BB@CC@C@BBBBBBCCC@C:999*94::::9:9*;C@@C>CCCCCCCCCC=AAAA1ABBBC@C@BB?BBBBBCC@B?BBBBBB@CBC@CBCCDBC:99CCCCCBBBBB?BBBBDD>C?C?CCCC@@@
@ATNG8:01687:01988
GATGGTAGCTCTGCTCTGACTCTCGTACTCATTCGTTTCGGAAGAGACAGGTACGTTAATTGTTAATAGCGTACTTCTTTTTCTTGCTTTCGTGGTATTCTTGCTAGTTACACTAGCCATCCTTACTGCGCTTCGATTGTGTGCGTACTGCTGCAATATTGTTAACGTGAGTCTTGTAAAACCTTCTTTTTACGTTTACTCTCGTGTTAAAAATCTGAATTCTTCTAGAGTTCCTGATCTTCTGGTGAGATATGAGATGCTACATCGATTCCTGATAGTCT
+
A<AB@CBCBCCCCDEEECBDBGCCCCAABA?@?CBBA6AB<A?ADGCDBBACAB@@-0,/4:>;B=BBCCICDCC@CCCCB5BC@CBBC<BBBB?BBB>BC9;:BBBB?BBBCCECC@BBB?B?CDCCCBBDACBBB?CAAABBBCDCCCBAA==,000,0>9;8=ABBBBC;:69=>==0=2;69BDDE5CCABB;ABCBCCEBAB5;;;;*;@@AB>B@CC@B;;;B<;7;=@@CCBC8;:A=ABABACCCBBBB@@@BBB;;:??C=B>ACCBBCBCC
@ATNG8:01713:02062
GATAGTATCTGCACACTCTGTCCAGAAGATCAGGAACTCTAGAAGAATTCAGATTTTTAACACGAGAGTAAACGTAAAAAGAAGGTTTTACAAGACTCACGTTAACAATATTGCAGCAGTACGCACACAATCGAAGCGCAGTAAGGATGGCTAGTGTAACTAGCAAGAATACCACGAAGCAAGAAAAAAGAAGTACGCTATTAACTATTAACGTACCTGTCTCTTCCGAAACGAATGAGTACGAGAGAGCACACGTGTCTACCATCGATTCCGGATAGTCT
+
8://5<556=>>DDBB?@>BBB>@@@=;?=@@@;@5;:>?@?A=@?=@=AABBBBBB3C?AAABB900@@@7000<<<<)00*92;BB7BBB?ABBBBCCDC=@=<;5;:;9??:8;ABCCCBAACCAA>A<;;>AA??=?=?:@<?;;6;A@@@CCB?BBBBBC?BA@CCD?BB@=6;;717;;;;;%673//./66752.25:;;;6A9;;BCC>AACDCBA?@>:::/9==39:<?>>?A@A@A@A@AAAABBA==A==8888;=B=B:=:>====A=
@ATNG8:01714:02056
GATGGTAGTACATGATAGACGACACCAGAAGATCAGGAACTCTAGAAGAATTCAGATTTTTAACACGAGAGTAAACGTAAAAAGAAGGTTTTACATGACTCACGTTAACAATATTGCAGCAGTACGCACACAATCGAAGCGCAGTAAGGATGGCTAGTGTAACTAGCAAGAATACCACGAAAAGCGAGAAAAAGAAGTACGCTATTAACTATTAACGTACCTGTCTCTTCCGAAACGAATGAGTACACACTCTCATATGACACTACCATCGACGAATAGAAGTCT
+
5;>>;?@BBCCCCCBCBBBB9;;CCGGDC@DCCBBB=A>ABCCCCC@BB<B?BBCCCDDD5B@CCCCCCBBDCC?CBBBB@@0AB=B2:;:6;CBCBAAAAAA>?=@@BC@CCC?BBCCCBBADCCCCBBBC?CBBB=????ABA@=A=A;:7;A@@@CBB@BBAAAA?BA>BBB=@@9999+9>>=99988)//)/8868?BBD@D@CCCC@C@CCCAB>BCBBCCD@C@CDD=BBC?BBBBBBBBDBBBBBBBBBBCBCBCCCC?BCCCCBBA?BBBB>BB>>
@ATNG8:01687:02116
GATGTAGAGTATCATGTGTATCTCCAGAAGATCAGGAACTCTAGAAGAATTCAGATTTTTAACACGAGAGTAAACGTAAAAAGAAGGTTTTACAAGACTCACGTTAACAATATTGCAGCAGTACGCACACAATCGAAGCGCAGTAAGGATGGCTATTGTAACTAGCAAGAATACCACGAAGCAAGAAAAAGAAGTACGCTATTAACTATTAACGTACCTGTCTCTTCCGAAACGAATGAGTACACACTCTCATATGAAACTACCATCGATTCCGGATAGTCT
+
4:556>?CCBCBCC;9;=955=@A=;659<555=<8<9<<==>:@;:;5;=@>=>>>??+=8>>>696B>DCG=B@@@BBB19;=B=A@A5@>:7<<@:9=99919<9917;;/338<?;@DBBAA;:;99.9@@@;?>>@@9:910+000)/7771793-499;==?>>6777/7777/339333333$25.5533..--.(.27779595>@CCC@CCCC@@@=@=AA@9A;;6;A???BA@@>987;;<733<:;5999<,/////4.4.42443<;=>
@ATNG8:01705:02073
GATGGTAGCTCTGCTCTGACTCTCGTACTCATTCGTTTCGGAGAGACAGGTACGTTAATAGTTAATAGCGTACTTCTTTTTCTTGCTTTCGTGGTATTCTTGCTAGTTACACTAGCCATCCTTACTGCGCTTCGATTGTGTGCGTACTGCTGCAATATTGTTAACGTGAGTCTTGTAAAACCTTCTTTTTACGTTTACTCTCGTGTTAAAAATCTGAATTCTTCTAGAGTTCCTGATCTTCTGGATACACTCATGTGCACCTACCATCGATTCCGTTAGTCT
+
5=>>?BBDDBBCCCBBBBCCDCBBACCCCC??=?CCC=BD@CAABCCDD@CCBBB@C@CABA@E@BCBCDCBA@=>>>==,@@;@ABB=BCBC@CCEAGC;;;BDFGBCCCDCCBB?BAC@C?EDCCCCBB@BCCC?BBBBCAAABBBABBBBB@BBB@BB?A>AADCCCCFD@CCCDD:C?CABBBBB0BB@@@<BBBBCCCAA@?BBBB2BBBBB>B?BB?BCBBBBD@C@AAACCC?AAD@CCCCCBAAA?@?BCBB?BBB=@@??CC?C>@A@CCBBB
@ATNG8:01685:02148
GATTAGCGCTCACATAGATACAGTACTCATTCGTTTCGGAAGAGACAGGTACGTTAATAGTTAATAGCGTACTTCTTTTCTTGCTTTCGTGGTATTCTTGCTAGTTACACTAGCCATCCTTACTGCGCTTCGATTGTGTGCGTACTGCTGCAATATTGTTAACGTGAGTCTTGTAAAACCTTCTTTTACGTTTACTCTCGTGTTAAAAATCTGAATTCTTCTAGAGTTCCTGATCTTCTGGGTGTATCAGCGAGTATCTACCATCGATTCCGGATAGTCT
+
8::4:;A@??BBCBCDCCBBBCCC@@@BAA>ABBB>CC@C@ABBCBBCACCCBB?B@CCBA=@=@AACBCBB@;::::*9<:@<DD>BABC>B;;7<B=AABCDDACCCCFCBB?BCC?C?CCCCAABCACCBD?CCCCCBBAA??@AA@@@?BCC@BB@B=??CBCCDCC?B@@@@7>;@;::::-;@BBB>CBFCGCCCBB>AAAA0AAABCAD@CB@@@@BCBB?B@BBCCCC@C@@@:@@@BBBC:;;BBBDCBBB@9<000@@9@<A=AABBA;<
@ATNG8:01689:02128
GATGGTAGGCGACATACATACGCGCCAGAAGATCAGGAACTCTAGAAGAATTCAGATTTTTAACACGAGAGTAAACGTAAAAAGAAGGTTTTACAAGACTCACGTTAACAATATTGCAGCAGTACGCACACAATCGAAGCGCAGTAAGGATGGCTAGTGTAACTAGCAAGAATACCACGAAAGCAAGAAAAAAGAAGTACGCTATTAACTATTAACGTACCTGTCTCTTCCGAAACGAATGAGTACTATGTAGAGCTCTATACTACATCGATTCCGGATAGTCT
+
<<?@>AAC@C@@@CCCDEDDBABBD?CCCABCBCBB?B@CBCDCCC?AB?B?B?A99999*9?CCCCBC@BDDD>CCABBBB5BB>D4;;;*:BB>?@<CCCCBB?B@BB@??><?=BBBCCCBCCDDGDBB?CCCC?AAAAAA@@<A@CAA@CCBBBCCB?BBBBBB>AA;@B@:>>888*::9;::::::%0><@///<<?CB:=:>AKD:=:=BDCC?CCCCBBB<?;>>=6?:95:CBBBBAAABCCCACCCBA@;=;=<=????>==494949<<@::8
@ATNG8:01695:02155
GATTAGTATAGAGCTCTACATAGTACTCATTCGTTTCGGAAGAGACATGTACGTTAATAGTTAATAGCGTACTTCTTTTTCTTGCTTTCGTGGTATTCTTGCTAGTTACACTAGCCATCCTTACTGCGCTTCGATTGTGTGCGTACTGCTGCAATATTGTTAACGTGAGTCTTGTAAAACCTTCTTTTACGTTTACTCTCGTGTTAAAAATCTGAATTCTTCTAGAGTTCCTGATCTTCTGGGCAGACTCTCACACGCCTACCATCGATTCCGGATAGTCT
+
:;?6?A@@@A@DFDBBBDDCBBCCCCBBBB@BBCC>CC@B@BAAABBBBBBBA@=@>BBBB?C>ABC@@?ABA?BAABB5BB?BBBB=BBBB@BCC@CC@AAACCB@BDCCCCCC?CBF@C@BBBBB@AA@CCCG@CABBBBAACCBCDCBBA?A;;:;A?A?BB@@@BCBC@CCCED;@;?=;;;;.;CCGE=AAB@B@AAAAACGIG5CCCAA?A?CBADCDCDCC?B@BBCCCD?AACD>CCCCCBBBBBBBBBBACCD9;;;;BB?B@G@CCABB;;
@ATNG8:01701:02122
GATGGTAGCGCATATCAGCGCAGCCCAGAAGATCAGGAACTCTAGAAAGAATTCAAGATTTTTAACACGAGAGTAAACGTAAAAAGAAGGTTTTACAAGACTCACGTTAACAATATTGCAGCAGTACGCACACAATCGAAGCGCAGTAAGGATGGCTAGTGTAACTAGCAAGAATACCACGAAAGCAAGAAAAAAGAAGTACGCTATTAACTATTAACGTACCTGTCTCTTCCGAAACGAATGAGTACCTCTCAGACGCTCGTCCTACCATCGATTCCGGATAGTCT
+
@A@A?B=B@@00/;<<?>CBBCDCD4@;;6555<;<8<8544:?998(7:663//(/::;;=+><===>A696?CC?CCDCCDC5CC?C?ACC9AIEABBBDCCBCC?B?AA?ACC<@???AABCBBBCBBBCC@BB@@=ABC@AB@@>A@CBBABCCB@AAEACBBAAA?CC?ABB@CD???8?<=999:99:%:A?B?@?BA@@@7;6;==>:>8<><;:49>>@CCC@C?BCC>CBB955<====7<;<@B@@??@A????>?>>9=888884:375:99;99;
@ATNG8:01710:02160
GATGGTAGCGCACACATAGATACAGTACTCATTCGTTCGGAAGAGACAGGTACGTTAATAGTTAATAGCGTACTTCTTTTCTTGTCTTTCTGTGGTATTCTTGCTAGTTACACTAGCCATCCTTACTGCGCTTCGATTGTGTGCGTACTGCTGCAATATTGTTAACGTGAGTCTTGTAGAACCTTCTTTTTACGTTTACTCTCGTGTTAAAAATCTGAATTCTTCTAGAGTTCCTGATCTTCTGGTAGAGCGTGCATATATCATCGATTCCGGATAGTCT
+
5>>>@CCBBBA=??>CCCCDCCBBC;;95<@@?ABB@CC=B<ABB@BBB?BB;;:?C@BBBD?C@BBBA@<;44.4444&4;588788*8879?<AAA>@@<>>>?AC@CGCCDBBBACCC?B?BCCCBCCC?CCBB@CCCCDBBCCDCBBBBBC?BBB?CC?C<@@BCABACC@CBBCD=@;@;;;:;:*;B?@@>ABABCCAAAB<@@@A0@BBAA?A@BE@BBCCCBB@B@DCCCDC>CAC?BBCCBBAAAA@BBBCCCCC@@@C?C@C?CA@A?99
@ATNG8:01700:02175
GATGGTAGTATCTGCACACTCTGTCCAGAAGATCAGGAACTCTAGAAGAATTCAGATTTTTAACACGAGAGTAAACGTAAAAAGAAGGTTTTACAAGACTCACGTTAACAATATTGCAGCAGTACGCACACAATCGAAGCGCAGTAAGGATGGCTAGTGTAACTAGCAAGAATACCACGAAAGCAAGAAAAAGAAGTACGCTATTAACTATTAACGTACCTGTCTCTTCCGAAACGAATGAGTACACATCGTCGTGTCGTGCTACCGTCGATTCCGGATAGTCT
+
AC@A>BBBBBBBBCCBCCCCBBBBB@BCC?BBBBBB@C@BACCCCC?BB>B>><<99999(:<ACBAABBCCCF<?<:9444$4>8C4555&5;;6556;<<<<=:=;CD?BDB?CC?@@BBECCEGECCCD@BBBB@BCCBC@??;@<@@@=@E@@@A::5:@A>?A?BA?BBB?BBBA?7777:8ADDD/AA:<=<<:97993958>AB=A=AADCB?@<;;ABC?C?BBC>CCC@BBA@999?AAAAACCCCBBCCCB??>@;>@???A@B@D@FDBB:::
@ATNG8:01689:02269
GATGGTAGCGCATTCAGCGCAGCCCAGAAGATCAGGAACTCTAGAAGAATTCAGATTTTTAACACGAGAGTAAACGTAAAAAAGAAGGTTTTACAAGACTCACGTTAACAATATTGCAGCAGTACGCACACAATCGAAGCGCAGTAAGGATGGCTAGTGTAACTAGCAAGAATACCACGAAAGCAAGAAAAAAGAAGTACGCTATTAACTATTAACGTACCTGTCTCTTCCGAAACGAATGAGTACGATGAGAGAGCTCTCTCTACCATCGATTCCGGATAGTCT
+
88885;;:?<A;:29CBAA@@@@@;@BB:;@;B??;??CBBCB??;??<??A@>9::::(:;@???CAAABCA8=7944499#5949.555&5;;5<<<;;;@CC@C?BB=@?@>AACBCCCCCBBBCCDCB?BB::9:BAAAA??=@@CBB?ABBBBBCCACCCCAA>A@=ABA>AA999,8<84888888%/<7=///@@BBB8;7;AAA7<8;ACCC?BBBBBDC?B<??=6=994:@@AABBBAABBB>A@B?>;;;?????=???A>>;><A;@@?====
@ATNG8:01695:02221
GATGTAGAGAGACTGTAGCGCACCAGAAGATCAGGAACTCGTAGAAGAATTCAGATTTTTAACACGAGAGTAAACGTAAAAGAAGGTTTTACAAGACTCACGTTAACAATATTGCAGCAGTACGCACACAATCGAAGCGCAGTAAGGATGGCTAGTGTAACTAGCAAGAATACCACGAAAGCAAGAAAAAAGAAGTACGCTATTAACTATTAACGTACCTGTCTCTTCCGAAACGAATGAGTACTATGTAGAGCTCTATACTACCATCGATTCCGGATAGTCT
+
888<<-;9A@@CCBBBC;:;CDC@BCC@BCBB;;80;88.----5068396=:337@@?,@:=>;777=98;;3;5:444&5;6;7<=<2<>>:;<;;9;;//+/6::6;:;4:9::;;;@BBAA@BBBB@BBBC?ABBABBBB?B@B@@>ACCBBBCC@@@@ABB@CC?AAB@BBBBC=@=81//////%-7-----678894848;:>5>9==B??;???@??A>A@CCD>BBB<>>CAAAAAC???A=88877/88///996>9==8827494977>??@
@ATNG8:01697:02252
GATGGTAGAGTACAGTGTAGTAGACCAGAAGATCAGGAACTCTAGAAGAATTCAGATTTTTAACACGAGAGTAAACGTAAAAAGAAGGTTTTACAAGACTCACGTTAACAATATTGCAGCAGTACGCACACAATCGAAGCGCAGTAAGGATGGCTAGTGTAACTAGCAAGAATACCACGAAAGCAAGAAAAAGAAGTACGCTATTAACTATTAACGTACCTGTCTCTTCCGAAACGAATGAGTACACACTCTCATATGACACTAATCGATTCCGGATAGTCT
+
>BBB?BBDCBBBBCCCCCCCCCCCC?CCC?CCCB@@<@?AABBBBA?AA>A>???AAACA2A;@@AAAA??AAA;BBCCCDD5BB?B5;;;.;CC?AB@BCECCC?B?CC@CAB@CBA@BCCCCBBDCCC@@<ACDD?AABBB@@?<@<AAA?BCCCCCBB?BBBBBB?BB?>=>9===>=7?::788888+8@;D888AA@?@<?<?@??7;8;DBBB?BBBBBDD?B?BBB>BBB>AABCBBBBBBBBCA>??>>BAAACCC<AAAAC?C?A=BBDDA@@
@ATNG8:01704:02230
GATGGTAGAGAGAGCTCTCTCATCGTACTCATTCGTTTCGGAAGAGACAGGTACGTTAATAGTTAATAGCGTACTTCTTTTTCTTGCTTTCGTGGTATTCTTGCTTAGTTACACTAGCCATCCTTACTGCGCTTCGATTGTGTGCGTACTGCTGCAATATTGTTAACGTGAGTCTTGTAAAACCTTCTTTTTACGTTTACTCTCGTGTTAAAAATCTTGAATTCTTCTAGAGTTCCTGATCTTCTGGGTGCGCTACAGTCTCTCTACATCGACTTCCGGATAGTCT
+
;;>>7<;?@A90/77///<<::<99955559<79;;E>CC?B@BCBB@:;5:@<<<8<6:8<;6;7;8>=B?7385?=@AA.337;<>A:AB==6;//)/60///(/884:>??>>>>:;;:8=8=B>=>>>?=>?>?:>>@@A@:::@@<;888<6<9>:>A9=:>>>>BC?@@=B====2=9=4:;::;+;?>EK;B>>===>;::18888(8::4:>9<8>>8>?AAA>><><@@@@@@;>===5;;;??AAA===AABDAAAC@A>>;;;;?;<7==677::
@ATNG8:01713:02308
GATGGTAGATACTCGCTGATACACCCAGAAGTTCAGGAACTCTAGAAGAATTCAGATTTTTAACACGAGAGTAAACGTAAAAAGAAGGTTTTACAAGACTCAAGTTAACAATATTGCAGCAGTACGCACACAATCGAAGCGCAGTAAGGATGGCTAGTGTAGCTAGCAAGAATACCACGAAAGCAAGAAAAAGAAGTACGCTATTAACTATTTAAACGTACCTGTCTCTTCCGAAACGAATGAGTACACACTCTCATATGACACTATCGATTCCGGATTCT
+
::;<?BBBBBDDGBAAAACCCBBCB>CCC?BB?BCC@C@99;BBBB?BG?C?999=<<<<,>9=@?=;>@>>=?8=978577'783959>=-8=@:;889;<:56.2266,228157558>:>?>>?>>;;:6::7;4988AABBD=B<:8;<@@???AAAAAA>??C;>>58:B>AA:;<7;B>9:6666*--)---7<?@==:=:=<877)//)-----43339>>@;>5<<;3;BC?BBCCBCACCCBBAABCCC@AACCAAABBAAA@B<?=88499
@ATNG8:01718:02292
GATAGTCTCAGATAGTCTATAGTACTCATTCGTTTCGGAAGAGACAGGTACGTTAATAGTTAATAGCGTACTTCTTTTTCTTGCTTTCGTGGTATTCTTGCTAGTTACACTAGCCATCCTTACTGCGCTTCGATTGTGTTCGTACTGCTGCAATATTGTTAACGTGAGTCTTGTAAAACCTTCTTTTTACGTTTACTCTCGTGTTAAAAATCTGAATTCTTCTAGAGTTCCTGATCTTCTGGTAGAGCGTGCATATATCTACCATCGATTCCGGATAGTCT
+
>BBBBCCCCCCCCCCCCCEBBBCCCCCBB?BBCC>CC?C@BBBBCCC@CBCGE@C999>?@E?BCCCCBBBB=::999)9>;@@CC>CCBCACGE@CG;;:CCCC@CBCDDCCB?CCC?C?CDCCCCCC?CCCC@DBB@?CCDBBCDAAABB?CBD?CD?C?AABBCCDCC@CCCJG:E>B=::99:*;BCBD>BBCBBBCBBB?BCBC5BBACD?D@CC@A?@BBBC?B?ABBBBC>A?B@BDCCCBAAABBDBBBBBB??9?888BD?C<??CD@@@B@
@ATNG8:01678:02359
GATGGTAGTATATCGCGTCGCTATCCAGAAGATCAGGAACTCTAGAAGAATTCAGATTTTTAACACGAGAGTAAACGTAAAAAGAAGGTTTTACAAGACTCACGTTAACAATATTGCAGCAGTACGCACACAATCGAAGCGCAGTAAGGATGGCTAGTGTAACTAGCAAGAATACCACGAAAGCAAGAAAAAGAAGTACGCTATTAACTATTAACGTACCTGTCTCTTCCGAAACGAATGAGTACTACTCTCAGAGACACACTAATCGATTCCGGATAGTCT
+
DCA@?BCCBCCCCCCCCCCCBCBCC@B@@?CCFBBB>B?CBDCAAA@DD@C@ABBBBBCB3B>AAA???AAAAA;BBBCCCC5AA>C=@@@7ACC?AB@BCCCCC@B?CC?BBB=??BBBCCCCCCCDAABB?BCBB?BBBBBB??<?=???=@CBBBBCC?BBCAA@?BB?>>>;?@=>=8?;;9>AAAA/AA=C887@@@?@<@=????9<:=@BBB?BDBBBBC>A>ACC>BAA?ADDCC@?@BCCBBBBBA==AAAAAAA<A<<=A;@;>=AA@?===
@ATNG8:01687:02343
GATGTAGTGATAAGATCAGACACCAGAAGATCAGGAACTCTAGAAGAATTCAGATTTTTAACACGAGAGTAAACGTAAAAAGAAGGTTTTACAAGACTCACGTTAACAATATTGCAGCAGTACGCACACAATCGAAGCGCAGTAAGGATGGCTAGTGTAACTAGCAAGAATACCACGAAAGCAAGAAAAAGAAGTACGCTATTAACTATTAACGTACCTGTCTCTTCCGAAACGAATGAGTACGATGAGAGAGCTCTCTCTACCATCGATTCCGGATAGTCT
+
;;<A@AB<96=>8<;;65<<==C@BCC@CCCCBB?A=BAA@@;>:A@=A>@@=>=@@@2A?A@B;:9ABBBA9>>;::;:'9>8=2959&5;<9><<ABCBBB@C@CC@BCB@BBBBBBBBCCCBBBBAA?BAAA?AAAABBBB?C?B;;:<CBAACDC?BABBBB?BC@BBC?BB???8<>>;99:::(8=8888::?=@E;><>A>><><@ABBCAECCBBBC@B?CCD>C??;?A@99:AAA@AABBBC>>>@@@@@>>>==888=B<B<?;?AAAA??
@ATNG8:01725:02340
GATGGTAGTGCGTGAGAGAGAGACCCAGAAGATCAGGAACTCTAGAAGAATTCAGATTTTTAACACGAGAGTAAACGTAAAAAGAAGGTTTTACAAGACTCACGTTAACAATATTGCAGCAGTACGCACACAATCGAAGCGCAGTAAGGATGGCTAGTGTAACTAGCAAGAATACCACGAAAGCAAGAAAAAGAAGTACGCTATTAACTATTAAACGTACCTGTCTCTTCCGAAACGAATGAGTACTATAGACTATCTGAGACTACCATCGATTCCGGATAGTCT
+
4::;<@;:@??@;;>@<@@@BD;;:)59;6<C@A;;7?>AA?>::<7872;/37;7;>;;)>.338:<=BB=>=33344444$4;5:.555&5<<9;;;==;:;A?A@BC@CBB=@?BBCAAADCCCBBCCC?BBAC>AAAABBAD?C@CAA@BCDCCCCCA:::CCC?AB?BBDAEB?><+777/6899;.:B<A@@@=;::=:==@>=@188*8<A@@ACBAAA@?;;9>==5=00+0:;;@BBCADCCCA>>ACCCBBBBCBC@B>??CD@C?C?BBBB:::
@ATNG8:01678:02414
GATGGTAGCGCACACATAGATACAGTAACTCATTCGTTTCGGAAGAAGACAGGTACGTTTAATAGTTAATAGACGTAACTTCTTTTTGCTTTGCTTTCGTGGTATTCTTGCTAGTTACACTAGCCATCCTTACTGCGCTTCGATTGTGTGCGTACTGCTGCAATATTGTTAACGTGAGTCTTGTAAAACCTTCTTTTTACGTTTACTCTCGTGTTAAAATCTGATTCTTCTAGAAGTTCCTGATCTTCTGGACAGAGTGTGCAGATACTACCTTCGATTCCGGATAGTCT
+
3:<<7554444459999;;997:////)/;;/425=:;5<;5;)//)/////)5;999;)4.44443949<545=::6::495888$--66(--/9.77995:55.57)////;;2/5699999.56<;@7995::=6616;;<7<<:6959;95559994404448<<8<255=5445995:////&/)/)//999(99444)44:4555555.555'5/////27:4/-///)/7276<:==;:5:::3:<<<<<<<<965@@@ABA@@>@@DBC@=A=@@000=::;
@ATNG8:01695:02399
GATGGTAGAGTATCATGTGTATCTCCAGAAGATCAGGAACTCTAGAAGAATTCAGATTTTTAACACGAGAGTAAACGTAAAAAGAAGGTTTTACAAGACTCACGTTAACAATATTGCAGCAGTACGCACACAATCGAAGCGCAGTAAGGATGGCTAGTGTAACTAGCAAGAATACCACGAAAGCAAGAAAAAGAAGTACGCTATTAACTATTAACGTACCTGTCTCTTCCGAAACGAATGAGTACCTCTCAGACGCTCGTCCTACCATCGTTCCTTCTGAGTCT
+
<<=>;>>DBCC>CAAACCGCCCCCC?BAA?AAAA;:::@CBBB@@@@CD@DACCBBCCCC5C@CCCCB@@@AA@9@A;;;;;*:=8==A@B9BCB?ABBBA@@@@=?;@A>ABB>AAAABBBBCCCCC@A@C@DBAA@CCCCC@?@?C@C@@>ACBBBCCC@CBBBBA@BC>888299???5=:9199887'2:36255AD>?@6838>==5;6;@CDHGDCCAA@C@C?BAD=CBC?ABBBBBB?ABBCDBBBAAABABE>;:;:><==B?B>B>ACCAAAAA
@ATNG8:01687:02423
GATGGTAGCGCATATCAGCGCAGCCCAGAAGATCAGGAACTCTAGAAGAATTCAGATTTTTAACACGAGAGTAAACGTAAAAAGAAGGTTTACAAGACTCACGTTAACAATATTGCAGCAGTACGCACACAATCGAAGCGCAGTAAGGATGGCTAGTGTAACTAGCAAGAATACCACGAAAGCAAGAAAAAGAAGTACGCTATTAACTATTAACGTACCTGTCTCTTCCGAAACGAATGAGTACGAGAGTCAGAGCAGAGCTACATCGATTCCGGATAGTCT
+
88:;.44:9CCCBBBHCCCBBBEEE?CAA=ACBBBC5;7;;@@BAA>@>9=8???BBIME5C>BBEDECC;;;C;@A;;;;;*;B9=499,5::7566;==??D@C?BB@BBB=??AAACCCCBBBCCCCCACDCC@BBCBBC??=ABJCC@C@@ACDBB@BCCCBB>BC?BAD?AA999*9>>:9999:(9A<A9:9BCDCB=B<>>>>=C=@@CAA?ACCCCBB@C@BBC=A@A?AA@BBBBBBB=>?ABBBBBBBAAABDCBB@??>;A<>;>@AB;::
@ATNG8:01687:02513
GATGGTAGAGAGAGCTCTCTCATCGTACTCATTCGTTTCGGAAGAGACAGGTACGTTAATAGTTAATAGCGTACTTCTTTTTCTTGCTTTCGTGGTATTTCTTGCTAGTTACACTAGCCATCCTTACTGCGCTTCGATTGTGTGCGTACCGCTGCCAATTATTGTTAACGTGAGTCTTGTAAAACCTTCTTTTTACGTTTAACTCTCGTGTTAAAATCTGAATTCTTACTAGAGTTCCTGATCTTCTGGGTCTACGGCTCGTCGCGCTACCATCGATTCCGGATAGTCT
+
:A<B<@<ABB@A@@@;559555;<=9666>>>?CBCB=@@<@>BBBCB@@8;:CBC9B?BEAA=A=?>??9973868==>>+888=BAA7@BA=/8777(37173338918575757757;;:>:ABB<;:>>=BB==7///977222503....(..2(-.2..(.2779999:994999=>.A6:69@?>@/@CDDB7;5;=888>===;:@@2:///=7=9AA<@>8585585>5>;9>>C;<88807:87//)/56=;///=<<@@=A>>>@@:>:><@@@@???
@ATNG8:01687:02517
GATGGTAGAGAGACTGTAGCGCACCCAGAAGATCAGGAACTCTAGAAGAATTCAGATTTTTAACACGAGAGTAAAACGTTAAAAAGAAGGTTTACAAGACTCACGTTAACAATATTGCAGCAGTACGCACACAATCGAAGCGCAGTAAGGATGGCTAGTGTAACTAGCAAGAATAACCACGAAAGCAAGAAAAAGAAGTACGCTATTAACTATTAACGTACCTGTCTCTTCCGAAACGAATGAGTACTATGTAGAGCTCTATACTAATCGATTCCGGATAGTCT
+
:;@A@@?CC@@A@556;<<<9:595)55949:;00/7;6;6566//)/:5:3-///////$/388866///9999+8/4.4;;;(45.5.55)5;;596659;:<<7<744.49438??=@@@;;9A;;9A@<9<@00+07:9;?883:?B::89@?@CCBC=A@ACBA=00,00*0;=;@@@9?<<8<>@@@.;>9:::>@>>@D7;7:>>>;?<?>BBC@BBAA@@@?@9@>=5=00,0===ABBBBCCCCD@?:=<<<=>@AD=>>>>>:>8><???@AA>
@ATNG8:01699:02486
GATGTAGAGAGACTGTAGCGCACCCAGAAGATCAGGACTCTAGAAGAATTCAGATTTTTAACACGAGAGTAAACGTAAAAAGAAGGTTTTACAAGACTCACGTTAACAATATTGCAGCAGTACGCACACAATCGAAGCGCAGTAAGGATGGCTAGTGTAACTAGCAAGAATACCACGAAAGCAAGAAAAAAGAAGTACGCTATTAACTATTAACGTACCTGTCTCTTCCGAAACGAATGAGTACTATGTAGAGCTCTATACTACCATCGATTCCGGATAGTCT
+
<<@@A?AADEEFDABACCEBC:;;8;CCACCCBBB@BB???CBB?BDAC?BBBBBBBB1B>AABB>>>BBBD>ABBCBBB2AA=A5;;;*9@B=AB@ACDCCB?B@BDACCC>AABBBEFBCBCCFEBBB@CC:98:AC@BB??=@@CBC@CCCDABDDA???BA@<AB?????@@@@@9<<<9788889%/<7>///=;A?@6;69<==7=8==BBB@CCCDCBB>A=:::.:??:?BBBCCBAA@BBCBB==>?==;::<?A:?;;;>>=B=B7;;@AAAC
@ATNG8:01717:02515
GATGGTAGCGCACACATAGATACAGTACTCATTCGTTTCGGAAGAGACAGGTACGTTAATAGTTAATAGCGTACTTCTTTTTCTTGCTTTCGTGGTATTCTTGCTAGTTACACTAGCCATCCTTACTGCGCTTCGATTGTGTGCGTACTGCTGCAATATTGTTAACGTGAGTCTTGTAAAACCTTCTTTTTACGTTTACTCTCGTGTTAAAAATCTGAATTCTTCTAGAGTTCCTGATCTTCTGGTAGAGCGTGCATATATCTACCATCGATTCCTGATAGTCT
+
//:;6<=>=BBBBBBCCCCCCBCDCCBCBBAA=AAAA<AA=B@BBCCCCC>ABECC@B?BBC>?D?BBBBBBBBD@BBBBB1BD?BBCC<BCCC?B@A=@E<ABCCCC@DD@@BCCC@CCC?C?CCBCBCCI@BBCB>@ACCCCBDDDCCCABBB@CBB@BC@C@CBBBBCCCB=A;:::6:<?=::999*:?>@A<@@CBCCDCCC@CCCC5A@ABC@CBAA?ABCCCCB?A@AAABBB=AAC@BCEDDCCCBB@?@ABBBBCC@B?@?BB>A?BBBBBCCCB
@ATNG8:01688:02520
GATGGTAGCTCTGCTCTGACTCTCGTACTCATTCGTTTCGGAAGAGACATGTACGTTAATAGTTAATAGCGTACTTCTTTTTCTTGCTTTCGTGGTATTCTTGCTAGTTACACTAGCCATCCTTACTGCGCTTCGATTGTGTGCGTACTGCTGCAATATTGTTAACGTGAGTCTTGTAAAACCTTCTTTTTACGTTTACTCTCGTGTTAAAAATCTGAATTCTTCTAGAGTTCCTGATCTTCTGGGCTGCGCTGATATGCGCTATCGATTCCGGATAGTCT
+
8<8@:>99456>CCCBBBBBCBBBBBA@A?::.994:144.9.44<;;ACCCCCBC@C=B@;?<;8AA@BBBBAA9<<<<<,00*/7773??@@=A?A=A@7;;BCCC=@@C@@@BB@CHEAEACDBCBDBC@BBBB:;;BBBAABB000=>>>@:09929;.4.4:<90/8/.)--///&/5:69<<<<+::>C>6;;;<;=BB9;69@B@,?AA?>?D99;?BCCCA>>9=+00///@<@@??899@@@@;;<<<;;;?BBBFA000+0+0*0;<@@?A
@ATNG8:01704:02559
GATGGTAGGCGAGAGTGAGACGCAGTACTCATTCGTTTCGGAAGAGACAGGTACGTTAATAGTTAATAGCGTACTTCTTTTTCTTGCTTTCGTGGTATTCTTGCTAGTTACACTAGCCATCCTTACTGCGCTTCGATTGTGTGCGTACTGCTGCAATATTGTTAACGTGAGTCTTGTAAAACCTTCTTTTTACGTTTACTCTCGTGTTAAAATCTGAATTCTTCTAGAGTTCCTGATCTTCTGGTGTCGTCTATCATGTACTACCATCGATTCCTGATAGTCT
+
>BBB=@;@:@A@@?A@BBBBB;@=BBCCCB@@?@CBC=BB?C?BCCDCBB?BBAAA?C?CABB@B?BBBBBCCCC?BBBBC3AA=A886-5>?B>AAC@DB?BBAA@@9;;::=::;:>>>:>:=>9:;>>A=AAAA587@:::==@@==>>>>?;>>>9==4:5:>>AAA>::5;>>>>2>8=8=>>>>/<<///)//<///=99<0888)276666A6>>5=@?AA:9797:@@B>>:==?;?>>>?>>>@AAA===@AA??:=<===>;><???@=<;;6
@ATNG8:01710:02540
GATGGTAGTGTCATATGAGAGTGTGTACTCATTCGTTTCGGAAGAGACAGGTACGTTAATAGTTAATAGCGTACTTCTTTTTCTTGCTTTCTTGGTATTCTTGCTAGTTACACTAGCCATCCTTACTGCGCTTCGATTGTGTGCGTACTGCTGCAATATTGTTAACGTGAGTCTTGTAAAACCTTCTTTTTACGTTTACTCTCGTGTTAAAAATCTGAATTCTTCTAGAGTTCCTGATCTTCTGGGTCTCTCTCTCACGCACTACCATCGTTATCGGAAAGTCT
+
5@BC@FCBC:;;EECCCCCCCCCBDDCAAACC?B@AA<AC@C@DDCBCCC@CCCBB@B@CCBB?DADABBBBC@?<;<;<;*;?=@ABB=CD@D@BBA>A@7::BBCC?BBBAAA@@<@AA>B?AA?<<::;8==>?:BBGAAACCCB@A@BBBA@B;;9;E<@=@@@@BBBAA=A;;;;.;<@<@BCDC0AA;;;0;CABBBBB<;9;CCC2BABAC@C@HC@BADDCCB?B@CECCBB=A@@@:@AABBCB@@@A;;;ABA@A=@@AA@>@BDB@BC>BBCB
@ATNG8:01776:01999
GATGCTCTGCTCTGACTCTCGTACTCATTCGTTTCGGAAGAGACAGGTACGTTAATAGTTAATAGCGTACTTCTTTTTCTTGCTTTCGTGGTATTCTTGCTAGTTACACTAGCCATCCTTACTGCGCTTCGATTGTGTGCGTACTGCTGCAATATTGTTAACGTGAGTCTTGTAAAACCTTCTTTTTACGTTTACTCTCGTGTTAAAAATCTGAATTCTTCTAGAGTTCCTGATCTTCTGGCGCTCTGTCACGTCTGCTACCATCGATTCCGGATAGTCT
+
<<BCBBBCCBBBDCCBHCC::6===>;;7?<<<6<<9B:?@@B=>A;@?A00-/7:::D@C@BBBBB;;:A>ABCCC2;;79=::1949916=B=@B869BBBCBCCCBCCCD?BAC?B?CCAAAAAB?CCCC@CCCCCBCCCCCBCBBBA=@@@?AA?B>AA@@@BBCCACBBDH;B>B>;<;<;*;ABBC=B;;;;;@@@A=A@BA0ABBAB?A@GD@;;;BBBC@E@ECCCBB?@?B?;<<BB;;;ABBBCB@;;<DD?AAABAA?A=C?BBBBDBB
@ATNG8:01730:02061
GATGGTAGCACGAGTCACTCATATCCAGAAGATCAGGAACTCTAGAAGAATTCAGATTTTTAACACGAGAGTAAACGTAAAAAGAAGGTTTTACAAGACTCACGTTAACAATATTGCAGCAGTACGCACACAATCGAAGCGCAGTAAGGATGGCTAGTGTAACTAGCAAGAATACCACGAAAGCAAGAAAAAGAAGTACGCTATTAACTATTAACGTACCTGTCTCTTCCGAAACGAATGAGTACGTGTGCGACGTGTCTCCTAATCGATTCCGGATAGTCT
+
;;@A<A<AA=C=>BCCCDDCABBBCBCCC?CDCC9999ACCCCCCC?BC?C?CCB???@@2A@CDCCBAABBBB8AABCDDD3CC?B8;;;6;DC@GCCCCCCCC@B@BC?A@A8;9AABDCFCCCCCBBBDACBBB?BBBBBBBB=B?A@@=@BBBCCBB?BBBBAA?BB>B@B?AA===8998<A?@@A/@A<@;;;AAAAA<B=A>==:=;>>CCC?CCCCCCC?A>BDD>BBB<?>A??@@@A@@@@@AAA>>>@??<AA=@@@BB<@;><>AA??>A
@ATNG8:01776:02078
GATTAGAGAGAGCTCTCTCATCGTACTCATTCGTTTCGGAAGAGACAGGTACGTCAATAGTTAATAGCGTACTTCTTTTTCTTGCTTTCGTGGTATTCTTGCTAGTTACACTAGCCATCCTTACTGCGCTTCGATTGTGTGCGTACTGCTGCAATATTGTTAACGTGAGTCTTGTAAACCTTCTTTTTACGTTTACTCTCGTGTTAAAATCTGAATTCTTCTAGAGTTCCTGATCTTCTGGATACACTCATGTGCACCCTACCATCGATTCCGGATAGTCT
+
---188:;D955<;55555<555<:==55547///*-5(-(----77:)/444:33-4;4:2354444<<<<=:=CEDD5CA6;;;:/:0:;)0/72//)5;<<<A8:=9::66;69<>49.455555554;<<<655555;;9;;;;:656=:655844.4.////99:993444909.4.44444$44444)4<<::;;5555<;;+;:0/0)/2//*/A@@969:@8;:454939>:249;:9=>><0////---(/::)//55-/)/)/59;;=<;:
@ATNG8:01753:02129
GATGTAGCGCGACGAGCTAGACCCAGAAGATCAGGAACTCTAGAAGAATTCAGATTTTTAACATCGAGAGTAAACGTAAAAAGAAGGTTTTACAAGACTCACGTTAACAATATTGCAGCAGTACGCACACAATCGAAGCGCAGTAAGGATGGCTAGTGTAACTAGCAAGAATACCACGAAAGCAAGAAAAAGAAGTACGCTATTAACTATTAACGTACCTGTCTCTTCCGAAACGATGAGTACGTGTGCGACGTGTCTCCTACCATCGATTCCGGATAGTCT
+
9??=>9?@<ABB=>=;;;9999:3::<5;;;;;;:@:<==///=6<<:;655599::;):7:443:9888333(3338888'33048===1===8=====BB@@<@,0/56667::>ACGICCCCBBBBBA=@@?A>AABBAAAC>A?A::8:C?@?DCC@CCD999?BC=???:?;;;=1///7/////(/<7>688???AC<B<AA@@7;6;;@@B?BCBCCBC>@:>==5;000@;=?BBAAAA??;@@A@AA?;;9=//,/67;BB=D<A<A???A@@
@ATNG8:01753:02148
GATGGTAGTACATGATAGACGACACCAGAAGATCAGGAACTCTAGAAGAATTCAGATTTTAACACGAGAGTAAACGTAAAAAGAAGGTTTACAAGACTCACGTTAACAATATTGCAGCAGTACGCACACAATCGAAGCGCAGTAAGGATGGCTAGTGTAACTAGCAAGAATACCACGAAAGCAAGAAAAAAGAAGTACGCTATTAACTATTAACGTACCTGTCTCTTCCGAAACGAATGAGTTCTATGTAGAGCTCTATACTAATCGATTCCGGATAGTCT
+
95<<045::445;595=<<<?@::;5;;;9999955.58==>>>BB?BB?C;=<>:995*57<:<>>;;;>;:19955555$5<7<.660/995////;;<<<9<;>D=??A549@>@@BCBBFEHAAADACCBB>BBA@A@AA>BDIFCADCCB@@00+0006;97;:7<88177778*333179;;<B&=>6::B??9=;;7<5///=06055?@@:995;?49295999,5=>:?A@AD@AAAA???>A@@ABBBBCAAA@B@BBB@D=C<?>>>=>>
@ATNG8:01728:02188
GATTAGCTCGCTGATGATATCTCCAGAAGATCAGGAACTCTAGAAAGAAATTCAGATTTTTAACACGAAGAGTAAACGTAAAAAGAAGGTTTTACAAGATCACGTTAACAATATTGCAGCAGTACGCACACAATCGAAGCGCAGTAAGGATGGCTAGTGTAACTAGCAAGAATACCACGAAAGCAAGAAAAAGAAGTACGCTATTAACTATTAACGTACCTGTCTCTTCCGAAACGAATGAGTACTACTCTCAGAGACACACTACCATCGATTCCGGAATAGTCT
+
/0/6/944:944544<4//:7//)---3--/779)4.44888333(333(3266///666'6(/--//(/9;;;;5:;==<;;)45.5.555&5557<5554444.45:<055;49899556665<=5565=8>555389333433,4744505:::9:8616////6(/36333499788185=288:::*9952229755:?7=:8555(/(//=;:;>9554::7<8;<;(333,7833389933398888:8999888222+222228+2+206.55;543
@ATNG8:01743:02203
GATGGTAGCGCATATCAGCGCAGCCCAGAAGATCAGGAACTCTAGAAGAATTCAGATTTTTAACATGAGAGTAAACGTAAAAAGAAGGTTTTACAGGACTCACGTTAACAATATTGCAGCAGTACGCACACAATCGAAGCGCAGTAAGGATGGCTAGTGTAACTAGCAAGAATACCACGAAAGCAAGAAAAAGAAGTACGCTATTAACTATTAACGTACCTGTCTCTTCCGAAACGAATGAGTACGTGTGCGACGTGTCTCCTAATCGATTCCGGATAGTCT
+
6658(--459?<BBBABCBAB;;;@3>AB=BA?>@@8><@944:9944/)/4////////$5.5:<=;;;666=6<<=====+=>:>9>BB8?><C:>>?=>;95057:>==8958@@CDBAAABCBBBBBB?BBBB>?>@@@@@@;A>A??;?AAABB?@=>>>B@@<AA<;;;<@@>>>7=;:4:<<<<+8705/./;;AAA=A;;;;;999<<A@@<@@@@BBB?B?CBB=B:98:@BBBBCBBB???AAAA??@;;;=BE=????A=A=A<;;;????
@ATNG8:01766:02204
GATGGTAGGCGACATACATACGCGCCAGAAGATCAGGAACTCTAGAAGAATTCAGATTTTTAACACGAGAGTAAACGTAAAAAGAAGGTTTTACAAGACTCACGTTAACAATATTGCAGCAGTACGCACACAATCGAAGCGCAGTAAGGATGGCTAGTGTAACTAGCAAGAATACCACGAAAGCAAGAAAAAGAAGTACGCTATTAACTATTAACGTACCTGTCTCTTCCGAAACGAATAGTACCTCTCAGACGCTCGTCCTAATCGATTCCGGATAGTCT
+
>CCD?CCC@CBBCCCCCCCDCBBCB?BDD?DDEC@@?@@CBCBBBC?BB?B@BA@99999.:@CCCDDDDDCCC=A?99999*;A>A5;;;6:@@:@@?BCEDCB@B?BB?A@A>AABBCCBCCCDA@@CDD@DCCC<BAABBB@@>A?C9999CBBBBBB@CCBBBB?BD@BBB?BBBBA=>>?>ADDDC2CC@A676??A9:8:<@ABB:>9<?B@@>@ECCCCC@C>CCD>A??=?BBBCC?AAA@@@BBAAAA>AA;A?:>=@AC>B>B>BB>>>==
@ATNG8:01771:02238
GATGTAGTAGTACACTAGTCATACAGAAGATCAGGAACTCTAGAAGAATTCAGATTTTTAACACGAGAGTAAACGTAAAAAGAAGGTTTTACAAGACTCACGTTAACAATATTGCAGCAGTACGCACACAATCGAAGCGCAGTAAGGATGGCTAGTGTAACTAGCAAGAATACCACGAAAGAGAAAAAGAAGTACGCTATTAACTATTAACGTACCTGTCTCTTCCGAAACGAATGAGTACTATAGACTATCTGAGACTACCATCGATTCCGGATAGTCT
+
8:<BBCBBBBDC?@>@>=;;:<<<<:?;;>>@AB?B6::>666>8@=4604:=99:::'713389::;;<<<17744444$4<8>.555&5997<;666<<<<7>:>?5>??<??BBBDEGJCCCA@@BB?AA@@=@BAAACBB?D@C;;:;BA@A???=??>DBB?BB?B@?8<;;=967//8989*//*/898@???A<A=;;;@<@>F>BA@=@BBAAAB@@=E@@-000,0=>@CBBBCCCCA?>>>;::B::9CBB?B:99:819270339;455
@ATNG8:01729:02317
GATGGTAGGACGAGCGTCTGAGAGGTACTCATTCGTTTCGGAAGAGACAGGTACGTTAATAGTTAATAGCGTACTTCTTTTTCTTGCTTTCGTGGTATTCTTGCTAGTTACACTAGCCATCCTTACTGCGCTTCGATTGTGTGCGTACTGCTGCAATATTGTTAACGTGAGTCTTGTAAAACCTTCTTTTTACGTTTACTCTCGTGTTAAAAATCTGAATTCTTCTAGAGTTCCTGATCTTCTGGTGTCTGATCTGTATCACTACCATCGATTCCGTATAGTCT
+
44::3:;A=AB@@@>BABBAABCC?CBBBDBB@BBDD=AA=B@BAAABBD@DBBBC@D=BA@@?D?DDCCAAADC?CCCCC1CC?A@BD@DB@@<@B@=@B?A@@ECC@CCCDDDBB?BCC@C?BBBECBBB?BBDD@DCBBBBBCCCCCCCABB>BAB?BC?B>BABBCDDCC@A::::6:=@;?@?@?0@BBCD=CCCDDCDCB@=@B@A2ABBDC?C?BD@BBBBCBB?A?CCCBBB?BBB?BCCCCBCBDCCCDECCBCCC?BBABBE@B?ABBACBAAA
@ATNG8:01734:02273
GATGGTAGCAGACGTGACAGAGCGCCAGAAGATCAGGAACTCTAGAAGAATTCAGATTTTTAACACGAGAGTAAACGTAAAAAGAAGGTTTTACAAGACTCACGTTAACAATATTGCAGCAGTACGCACACAATCGAAGCGCAGTAAGGATGGCTAGTGTAACTAGCAAGAATACCACGAAAGCAAGAAAAAGAAGTACGCTATTAACTATTAACGTACCTGTCTCTTCCGAAACGAATGAGTACCTCTCAGACGCTCGTCCTACCATCTATTCCGGATAGTCT
+
BCBB?BABBCCBDBBCCCCCBBBDC?CCC=ABCCBB?B?AAB?AAB>BB=@?@?@==;;>1??CB:::BBBAAA;@<;;;;;*;B>B4;;;&5<>8696B?CCDC@B?CD@CAB?BCBBCCCCCECDCCCCC?CBBB@BBBBBAAB=@<A??=?CDFBBBA?AACAAA?BB>BBB=@@>??8?;:7<====.=A;@;;;@@ABA;A<AA?@7;7:@CCD@BBBCBBB?B?BBB>BBB?BBBBBBB?ABBB@>@@@@A;;:?:>>=8=666<@;@<@<@AAA?>>
@ATNG8:01736:02282
GATGGTAGCACGAGTCACTCATATCCAGAAGATCAGGAACTCTAGAAGAATTCAGATTTTTAACACGAGAGTAAACGTAAAAAGAAGGTTTTACAAGACTCACGTTAACAATATTGCAGCAGTACGCACACAATCGAAGCGCAGTAAGGATGGCTAGTGTAACTAGCAAGAATACCACGAAAGCAAGAAAAAGAAGTACGCTATTAACTATTAACGTACCTGTCTCTTCCGAAACGAATGAGTACGTGTGACGTACGTGAGCTACCATCGTTATCGGAAAGTCT
+
ALBB?BCCCBBBBCCCDBCBCBBBC@CCC?CDBBAA>A>ABCCCCB@BC?B?BBBBBBBB3C@BBBBBCCCBBD=ABBBCCC5BA=A<@@A7BBB?BBBBDJBCB?B@BD@BBB>AABBBCBBCCCDDDCCC?CBBB?AA???AAA=B@D@@>@BBCBBBD?CCAAAA>BC>B@B>@?>>>8?==9:::::.;>;@;;;@AA>=:=<A???<@<@@BBB@BBBBABB<?=?CD>C??=>AABCDDCAACCCCBBBBAAABBBBBB@AAABB?BCCC?CD:AB>>
@ATNG8:01730:02335
GATGGTAGCGCACACATAGATACAGTACTCATTCGTTTCGGTAAGAAGACAGGTACGGTTAATAGTTTAATAGCGATACTTCTTTTCTTGTCTTTCTGTGGTATTCTTGCTAGTTACACTAGCCATCCTTACTGCGCTTCTATTGTGTGCGTACTGCTGCAATATTGTTAACGTGAGTCTTGTAAAACCTTCTTTTTACGTTTACTCTCGTGTTAAAAATCTGAATTCTTCTAGAGTTCCTGATCTTCTGGATAGCGACGCGATATACACCATCGATTCCGGATAGTCT
+
////)//4444955566599::555<;99:::555/;+//4//)//)/////)5555.47;6;;:44(525//////7775/---&//)//-99/---/63///5995///::B=BBCAAACC?BBC?CAECCCCCFDBDCBB?A??@BBBBHDCB@@BBC?CAA=AA=A?BBCCCCCBA=@???@3?=@5;;;;;*;CCCE>EBBBCCCCCC@CDGF2EBBBD@D@CCACCBCCCC?B?BCCCCC@C@@<@A;;;BBBBCCBCCCGEDD@BBCCCC@D@C>BBCBCBB
@ATNG8:01733:02320
GATGGTAGCTCTGCTCTGACTCTCGGTACTCATTCGTTTCGGAAGTGACAGGTACGTTAATAGTTAATAGCGTACTTCTTTTTCTTGCTTTCGTGGTATTCTTGCTAGTTACACTAGCCATCCTTACTGCGCTTCGATTGTGTGCGTACTGCTGCAATATTGTTAACGTGAGTCTTGTAAACCTTCTTTTACGTCTACTCTCGTGTTAAAAATCTGAATTCTTCTAGAGTTCCTGATCTTCTGGGTGCGCTACAGTCTCTCTACATCGATTCCGGATAGTCT
+
BBBC?BBCBB@CBAAAAA?>>0//0)/7:9:=>?AAAA>BC@K@BBBB=CC@CBBBA?B?BCBCALGBBBBCCCCC@;;;;;.;B>@ABB=ABBC7<:A=AB>;;;CCCGCCCFEBBB>B@@=@?CCCBB;:;=AABF@CCCBBBBBEBBBCCAAA?CCB@BB>A>ABBCBC;;;>A;;;/;>A5<;<<.;AABBDCDJCDCBAAB5;;;;*:=?@B@C?BB@CCDCCCC>?=@??CCD<@9;;0;A@BACCDAAAB;;;ABBA@AA@BB?B?B?AA@????
@ATNG8:01733:02363
GATGGTAGATACTCGCTGATACACCCAGAAGATCAGGAACTCTAGAAGAATTCAGATTTTTAACACGAGAGTAAACGTAAAAAGAAGGTTTTACAAGACTCACGTTAACAATATTGCAGCAGTACGCACACAATCGAAGCGCAGTAAGGATGGCTAGTGTAACTAGCAAGAATACCACGAAAGCAAGAAAAAAGAAGTTACGCTATTAACTATTAACGTACCTGTCTCTTCCGAAACGAATGAGTACTATAGACTATCTGAGACTACCATCGATTCCGGATAGTCT
+
;@;;=@@CBBBCB66666<<;@@BB:A@@7595<590428894338388,3,33388CCC1A27877;7<9==:65599::;':?4929@@0@?;6;@=@@A>55058;;7<=<5:=889969DCA@999BB?BBBC:;;?@ECCB@C?B;<:;BBBCCBE?A???BB?BB?BBB?A@@<;3:994=9;;<;'<=9::188@BC@@;@;???B<?;;:@AA=;;:@@@D?B<>?B<A?A<><>898@ABBBBBBAA@CCCB::9???=B?>>A@8>9<7==A@9::
@ATNG8:01775:02413
GATGGTAGTCTCAGATAGTCTATAGTACTATTCGTTTCGGAAGAGACAGGTACGTTAATAGTTAATAGCGTACTTTCTTTTTCTTGCTTTCGTTGGTATTCTTGCTAGTTACACTAGCTATCCTTACTGCGCTTCGATTGTGTGCGTACTGCTGCAATTATTGTTAACTTGAGTCTTGTAAAGCCTTCTTTTTACGTTTACTCTCGTGTTAAAAATCTGAATTCTTCTAGAGTTCCTGATCTTCTGGTCTACTACACTGTACTCTACCATCGATTCCGGATAGTCT
+
3:44.55<@@@?;@;;;C:66;;;;ABB@@@?=9<>3//)/3889555>7<;=48-35:833,317666//////(/////$376;8;A0;6862),,,(,,,5---;=685579;97:7;A6=9888;===?<@>=>:886<:;799<;<95529+2+22.55.53993965;<>:>@CD<@A>B>BCDGF5CCCCD?BEFGMD=;;C@BDFD1=;;;A@C?CB@BBABCCBACDBBBBBB?BBC?CCCBBCCBBBBCCAAAAABB@C@@@CC?B?B?BBBBAAA
@ATNG8:01739:02434
GATGACACGTGTGCTCTCTCGTACTCATTCGTTTCGGAAGAGACAGGTACGTTAATAGTTAATAGCGTACTTCTTTTTCTTGCTTTCGTGGTATTCTTGCTAGTTACACTAGCCATCCTTACTGCGCTTCGATTGTGTGCGTACTGCTGCAATACTGTTAACGTGAGTCTTGTAAAACCTTTTTTTTACGTTTACTCTCGTGTTAAAAATCTGAATTCTTCTAGAGTTCCTGATCTTCTGGCTCTCGTAGACAGATACTACCATCGATTCCGGATAGTCT
+
::;BCCBCBBBBCBBBCABBCGHDCCBB@BCCC>CD?C?CCCCCCD@CBBBA?B@CBGE?B?BBBCBBBAA>BBBBB1BB>B@@@8?BBB<??C?BB<>>BAAA@BAAACBBC@B@@<@<AAA@@>>><@??>6::AA@@@@@AAAA676A;9::>??=A;?>ABAA==>9=>???5?=DDAAACC"@;77;4;-----;==>5;;:;+;;;;B=B<8738@@@@@@<A<AA????<@=859=6///@==<=@??===>;;6;>;;;=:=:?;>::<=66
@ATNG8:01754:02442
GATAGGCGTGTGAGAGTCTGCCCAGAAGATCAGGAACTCTAGAAGAATTCAGATTTTTAACACGAGAGTAAACGTAAAAAGAAGGTTTTACAAGACTCACGTTAACAATATTGCAGCAGTACGCACACAATCGAAGCGCAGTAAGGATGGCTAGTGTAACTAGCAAGAATACCACGAAAGCAAGAAAAAGAAGTACGCTATTAACTATTAACGTACCTGTCTCTTCCGAAACGAATGAGTACCTCTCAGACGCTCGTCCTACCATCGATTCCGGATAGTCT
+
;>CCD@BBBBCCCCBBA@@<;;/6BB?CCBB@?<@>BACCBBB@CC?C?@@A99999.9=ABCCAAACCCC<AA@ADDD2BB?A49992:@@?C?@;@@@@@<@;@B=B><:=;;9>;==@@BAA=<=A=AA@A;888==?65.78<;@?B>;?@A@@<@@==@C?CC=@<@<@A9<<5<<<6<>===/<<8<@@CBBB>>:>;AABB:;:<?@9:6:@@A=887:;>DC9>AA>AA?@?::5:AA@@@A@>>>>>>@<A@@;@A?@?B:=:A@AA@@@;:
@ATNG8:01755:02467
GATGGTAGCTATACGTATATCTATGTACTCATTCGTTTCGGAATGAGACAGGTACGTTAATAGTTAATAGCGTACTTCTTTTTCTTGCTTTTCGTGGTATTCTTGCTAGTTACACTAGCCATCCTTACTGCGCTTCGATTGTGTGCGTACTGCTGCAATATTGTTAACGTGAGTCTTGTAAAACCTTCTTTTTACGTTTAACTCTCGTGTTAAAAATCTGAATTCTTACTAGAGTTCCTGATCTTCTGGGATCTGTGCGGCAGTGCCTACCATGATTCCGGATAGTCTGATCCAC
+
6://+/8:77799///<<<<>>=955445555.69=@8::*.(----77//+/;;<<8A488:<8<9BBBB<<<8?39999:$33177737&.;//(/6606;>C977@A4989;;9<<:;AA<A<=>=;;7<?7?@@A<;;8A;:58887;;2225/55548838599>999>??:>????3?<@7;6===,==999,-*-7---99-/)////'/8:;;5;7=@///33368<;@;@><AAA=====6=///669--+--997=49>@9;878906054887733379--)/=
@ATNG8:01761:02432
GATGGTAGCGCATATCAGCGCAGCCCAGAAGATCATGAACTCTAGAAGAATTCAGATTTTTAACACGAGAGTAAACGTAAAAAGAAGGTTTTACAAGACTCACGTTAACAATATTGCAGCAGTACGCACACAATCGAAGCGCAGTAAGGATGGCTAGTGTAACTAGCAAGAATACCACGAAAGCAAGAAAAAGAAGTACGCTATTAACTATTAACGTACCTGTCTCTTCCGAAACGAATGAGTACGATGAGAGAGCTCTCTCTACCATCGATTCCGGATAGTCT
+
44885:655>=>@BBB;;;A@;;@@8@>@<?B@@@96619@;@B9:49?4;48??:::::)47<=======>>>4=<95555$55.69>>>0<6916;;;==A:;8;@BA?BBC@CBBCBBCCCBBCDEC;;6:A>>;?B@@=494.55;@@<@CBBCCCC@C:::AA>?A>@@>/77777)3884<9999)9>6?8>>?>=>>+/+/668(/*/<CCE@CAA@@@C@B@@@@;@BC@;;;CBAACA?????AB???BBB>B<;;;@888;>;?:>:=====>>
@ATNG8:01747:02502
GATGGAGCGAGCGAGTGTGTATACCAGAAGATCAGGAACTCTAGAAGAATTCAGATTTTTAACACGAGAGTAAACGTAAAAAGAAGGTTTTACAAGACTCACGTTAACAATATTGCAGCAGTACGCACACAATCGAAGCGCAGTAAGGATGGCTAGTGTAACTAGCAAGAATACCACGAAAAGCAAGAAAAAGAAGTACGCTATTAACTATTAACGTACCTGTCTCTTCCGAAACGAATGAGTACTATGTAGAGCTCTATACTAATCGATTCCGGATAGTTT
+
@BBC@BBBCCA?@CCDEBBBBCCC@@@A@DCCCA@>A?BBBAABA?@@<@>AADDDDDD0C?CCCDDBBBCDL>BBBBCCC5CC>B6:::6;ED@CCCCCCCCC=A?BB@BBB<?>BBDBAABBBDDDDDD@DDBB?BBACB@?@=A@CBBBCDDBBCCC@AAABBC@BB>BBC:??9888*89999999:(7>8>777AB>AB=A<A@@@8;8;ACED?BBCCBBB>@>@CD>CAA?ABBBBBBBBBBBBBAAADAA@>A???8::@AA=D<@;@===@D:
@ATNG8:01749:02482
GATGGTAGTCTCAGATAGTCTATAGTACTCATTCGTTTCGGAAGAGACGGGTACGGTTAATAGTTAATAGCGTACTTCTTTTCTTGCTTTCGTGGTATTCTTGCTAGTTACACTAGCCATCCTTACTGCGCTTCGATTGTGTGCGTACTGCTGCAATATTGTTAACGTGAGTCTTGTAAAACCTTCTTTTTACGTTTACTCTCGTGTTAAAAATCTGAATTCTTCTAGAGTTCCTGATCTTCTGGGTCTCTCTCTCACGCACTACCATGATTCCGGATAGTCCT
+
44::.55@;5:;;;;??CAA;<<=<@B@A:::045::5:=5;,//-88:9488.0)/495;900*5.599;9:88<39;:;*3:5:343(3<44.444.4;7:B<?AA=@>?@AA9957BA=B?9:8??;794:>>A<;;:B@A:;:<<:96667165567938;88:A><>BB;>:===2=,/-/9===,66999+--;---798<7<@@@/@;;;D=B=AA=@@@BA??;>=AAAA:868>>>9@@>>>>>@>>A@A?A>=<>6<<>>?:>::763--,,*,
@ATNG8:01763:02513
GATGGTAGAGAGAGCTCTCTCATCTTACTCATTCGTTTCGGAATGAGACAGGTACGTTAATAGTTAATAGCGTACTTCTTTTTCTTGCTTTCGTTGGTATTCTTGCTAGTTACACTAGCCATCCTTACTGCGCTTCGATTGTCGTGCGTACTGCTGCAATATTGTTAACGTGAGTCTTGTAAAACCTTCTTTTTACGTTTACTCTCGTGTTAAAAATCTGAATTCTTCTAGAGTTCTGATCTTCTGGGCTGCGCTGATATGCGCTACCATCGATTCCGGATAGTCT
+
8<44.5:;BA;:;59555<<=<=BB7;;BCBCABAAF>@@<@0//<///>>?AA@@?9>7AA?A9B6;:=;;9833/3;===+49?BBBB=A981;/73/(/848/////06/325655.2683939;<975595:?<735/..3338888>965333....389*/-2579558>=496656'518499989+:;>??9?A???B>>><18888(9888=:>:;;56==///=7<<?ABAA6779:1:///===<A@@=;;;>>BB<@???AA=C9A=AAAA@@>
@ATNG8:01765:02486
GATGGTAGTGTCAGTGCGCGTCGTCCAGAAGATCAGGAACTCTAGAAGAATTCAGATTTTTAACACGAGAGTAAACGTAAAAAGAAGGTTTTACAAGACTCACGTTAACAATATTGCAGCAGTACGCACACAATCGAAGCGCAGTAAGGATGGCTAGTGTAACTAGCAAGAATACCACGAAAGCAAGAAAAAGAAGTACGCTATTAACTATTAACGTACCTGTCTCTTCCGAAACGAATGAGTACTGCGTCTCACTCTCGCCTACCATCGTCATCCAGAAGTCT
+
;@AA?A@>BBBB999CBBBAAA@;;7;CC@CC99;E?B?BBAAB@?<@D9?=?AABFDDD2D@EA::9BBAABB=BCCDCDD5DD@C6;;;6<CC@CBCBA@@00,0;00+0<@;@ABBCBBCFFCCBBDBB>BB::5;AAAABCD?B?B;;6;@@@AAAA@DC?@?@:@@<000*00099+9:818<<<=+;>6<677=<<<?<?<A>==8<087;<A?BBBBA::306;;;5:00)0<>?ABBAAA@ABAAAACCCBCC@BBA=@::9??ABB?CBC=A;::
@ATNG8:01766:02516
GATGGTAGTCTCAGATAGTCTATAGTACTCATTCGTTTCGGAAGAGACAGGTACGTTAATAGTTAATAGCGTACTTCTTTTTCTTGCTTTCGTGGTATTCTTGCTAGTTACACTAGCCATCCTTACTGCGCTTCGATTGTGTGCGTACTGCTGCAATATTGTTAACGTGAGTCTTGTAAAACCTTCTTTTACGTTCACTCTCGTGTTAAAAATCTGAATTCTTCTAGAGTTCCTGATCTTCTGGGTCTCTCTCTCACGCACTACCATCGATTCCGGATAGTCT
+
////)//744955;99:;666===BCBC;444.444;2;;0515;;99;;29;9;;2:29:??>A=AAA==<::<.44444$4:.43==4555<7<<<7<>7;;=@DC@CCCCCCCD@BBC@C?CDCCCB@@?@CCC@CCCBBBCAAABBAAABB@:::@CD@B>AACBCBCDCABBBCC9@<@>;;;;.;AAB@EEBB;;=CCCC?BBCB0B@BAA>B?BC@CCBDBBB@C@BBBCBC?C?AA>ACCCBBBBBCCCCBBBBAA=BAAAAB8:9:@CCDCCBB
@ATNG8:01767:02505
GATGGTAGACATATCGTACTCTCTGTACTCATTCGTTTCGGAAGAGACAGGTACGTTAATAGTTAATAGCGTACTTCTTTTTCTTGCTTTCGTGGTATTCTTGCTAGTTACACTAGCCATCCTTACTGCGCTTCGATTGTGTGCGTACTGCTGCAATATTGTTAACGTGAGTCTTGTAAAACCTTCTTTTTACGTTTACTCTCGTGTTAAAATCTGAATTCTTCTAGAGTTCCTGATCTTCTGGTGTCGTCTTATCATGTACTACATCGATTCCGGATAGTCT
+
8::<666BCBC99=BBB@BCCCBBCCBBBB@@=@BBC>CD=?<?AAABAB=@@@:9.9:@ABC?B?BBBAA??59/77899):73:586'27936B><656)//888837=B>>>@@<??A7;7;??>>>>><>@@C=AA???@>>=A>>>==;:4::=8=><A7;;@766;==///:@@2<171;=>>>*<<888)8:9:;8=>>>1888)6<;::6;6;<4=>>>D>><>;<73---066=9A==::://-/=<=A@=<///;:::9>>:><@;>>>>>@?
@ATNG8:01743:02549
GATGGTAGGAGACACGTCGCACACGTACTCATTCGTTTCGGAAGAGACAGGTACGTTAATAGTTAATAGCGTACTTCTTTTTCTTGCTTTCGTGGTATTCTTGCTAGTTACACTAGCCATCCTTACTGCGCTTCGATTGTGTGCGTACTGCTGCAATATTGTTAACGTGAGTCTTGTAAAACCTTCTTTTTACGTTTACTCTCGTGTTAAAAATCTGAATTCTTCTAGAGTTCCTGATCTTCTGGGCTGCGCTGATATGCGCTACATCGATTCCGGATAGTCT
+
BBAA?BBB@BABBFBBBBBCCBBBCBDCEDAA@BBBI>CD@DABBACCCC?BBBBB?B?BABC?B?CBBBBBBAB?>====.<><@?@@9=A?>:??@<AB?ABBBBB?BBB@@A>>:=AA5:7:??A@>>>=A@@@<@@@@@@=>=@AAA===A:788<@@;@<@A@@A>>>A<A@@@@6@<><>?BBA.?>>>C6;;;;>>??@@:@AAA/=;<;C=C9><=>>@A@@>9>:>A>><<888>>4;///9988>AA@@>>>???>9:=@=////9<;<<=@@
@ATNG8:01764:02526
ATGTAGTGTCATATGAGAGTGTGTACTCATTCGTTTCGGAAGAGACAGGTACGTTAATAGTTAATAGCGTACTTCTTTTCTTGTCTTTCTGTGGTATTCTTGCTAGTTACACTAGCCATCCTTACTGCGCTTCGATTGTGTGCGTACTGCTGCAATATTGTTAACGTGAGTCTTGTAAAACCTTCTTTTACGTTTACTCTCGTGTTAAAAATCTGAATTCTTCTAGAGTTCCTGATCTTCTGGGTCTCTCTCTCACGCACTACCATCGATTCCGGATAGTCT
+
------//4449955599555:;5445<:9499::2;:7<555499999=@9;9499==AA6;7;BB<;;;<<45555&5<46/;?>80//<>6;=?7?B?>@?BACADIDCCECCACBB@BBCCBB@A9989ABB@BBBCCCCCCCCCCCCAA<ACC@CC?C?BBBBAABBB@C?>>>3=9>;::::-;BBBD?BBBBCCCBBB@EFFD3CDDCG?B>BC@BCACCCC?C@BBBCBC?BBBC<BBCBBCCCCCDDBBBBBCEACBBBBC@C?B=DCCC@AA
@ATNG8:01769:02540
GATGGTAGTCTCAGATAGTCTATAGTACTCATTCTGTTTCGGAAGAGACAGGTACGTTAATAGTTAATAGCTGTACTTCTTTTTCTTGTCTTTCGTGGTATTCTTGCTAGTTACACTAGCCATCCTTACTGCGCTTCGATTGTGTGCGTACTGCTGCAATATTGTTAACGTGAGTCTTGTAAAACCTTCTTTTACGTTTACTCTCGTGTTAAAAATCTGAATTCTTCTAGAGTTCCTGATCTTCTGGAGATACACATGATACTCTACCATCGATTCCGGATAGTCT
+
<A@<9==>;;;=<<666<666===?;;;6549344444/4<8=8:::53395:?;<B@D594::4:49998879;33,38888'33,3228:3::==674-,39(---4484:66...770537/54;666>>=><?C==;>B@99:59<;>:9958;-555.4;393::44544;<.44444&47<79:::.::;>>496@@@>999929999(9@@>>=@=@B>@@@BB?@<@?CC?@@A?;;;@BBBDCCBC;;:AA@ABBBCC?AAA@@A;?<??BA?@BAB
@ATNG8:01777:02548
GATGGTAGCACGAGTCACTCATATCCAGAAGATCAGGAACTCTAGAAGAATTCAGATTTTTAACACGAGAGTAAACGTAAAATGAAGGTTTTACAAGACTCACGTTAACAATATTGCAGCAGTACGCACACAATCGAAGCGCAGTAAGGATGGCTAGTGTAACTAGCAAGAATACCACGAAAGCAAGAAAAAAGAAGTACGCTATTAACTATTAACGTACCTGTCTCTTCCGAAACGAATGAGTACATAGATATACCGTATAGCTACCATCGACACTCCAAAAGTCT
+
44883:::<<;:6<=BCGFCB@@@B7?@@=@CCCHE@A@A000>00*5=.405557>>><.=6=9:?BABA===3<;;944&4448<9>@C9=B?<A@00/;949.5.9945599999;;;>>A>@@@;<;;6;@???BAA@BBBC?B?@;:49????@?A;@A@><>;?>299928=755(5522252525#.3.3...3355:16272225:055@@B?C@@AB;;5;9?@@9=AC?:::EECABAEB@00000*0//<9863--(--45558855-522&2755
@ATNG8:01810:01963
GATGGTAGCACACGGAGATCTCATCGTACTCATTCGTTTCGGAATGAGACAGGTACGTTAATAGTTAATAGCGTACTTCTTTTTCTTGCTTTTCGTGGTATTCTTGCTTAGTTACACTAGCCATCCTTACTGCTGCTTCGATTGTGTGCGTACTGCTGCAATATTGTTAACGTGAGTCTTGTAAAACCTTCTTTTACGTTTACTCTTCGTGTTAAAATCTGAATTCTTACTAGAGTTCCTCGAATCTTCTGGCGCGTATGTATGTCGCCTACCTGATCCGTCGAATC
+
4:44.4977;<9//)////55559999;;;;9955555)/727)////97886:<<:;28-333;-3047;99333:47;;=;'77383222&29;;.3495894900(/;=)/.556755.29A3>9:<96/./53,39--(---888:888999998508><7??7;5:99;9<==<6<6666-6(/)////'.79791=;;>>9>??>=0///)////=4=4==///55555;68432--(-6606,,(,**56---66688999577=;<>>33,3,,((,2)
@ATNG8:01799:02004
GATGTAGTATATCGCGTCGCTATCCAGAAGATCAGGAACTCTAGAAGAATTCAGATTTTTAACACGAGAGTAAACGTAAAAAGAAGGTTTTACAAGACTCACGTTAACAATATTGCAGCAGTACGCACACAATCGAAGCGCAAGTAAGGATGGCTAGTGTAACTAAGCAAGAATACCACGAAAAGCAAGAAAAAGAAGTACGCTATTAACTATTAACGTACCTGTCTCTTCCGAAACGAATGAGTACTATAGACTATCTGAGACTACCATCGATTCCGGATAGGTCT
+
7:7///7799:<;;?;@B666=<<8==B?BCBBAB?A?AAA@@CB=<<5:5555>>>>>+=8<<=BB>>:@?=8;799499$44254;==2>@@<@CCCCAAAA=@<@C@BCB?AA??@BB;;;CBB;;:A>AAAA<@==00+00069;00/6999//5:93---(---(/;,3371773333&333,22222$2:4;:;<;;<AF<A:>=>D=D>B>AAA@BCCCCAA593:00,0==9000:=@ABAA@@A8<57C???B=BB?<8<///9:6;8?5:6/0)///
@ATNG8:01800:01970
GATGGTAGTCTCAGATAGTCTATAGTACTCATTCGTTTCGGAAGAGACAGGTACGTTAATAGTTAATAGCGTACTTCTTTTCTTGTCTTTCGTGGTATTCTTGCTAGTTACACTAGCCATCCTTACTGCGCTTCGATTGTGTGCGTACTGCTGCAATATTGTTAACGTGAGTCTTGTAAAACCTTCTTTTTACGTTTACTCTCGTGTTAAAAATCTGAATTCTTCTAGAGTTCCTGATCTTCTGGTCTACTACACTGTACTCTACCATCGATTCCGGATAGTCT
+
8>AA5555444956566;;;;>>==>>=;::;4///:1:;,/,/65<>6926====;>=>?9;597??C66544:54999*48388===4555>9<<<8;;04433>E6::??555=7<?@;@;AB;:<AAC<A@AA5;;@@;;99;>>>>;>>>7=;938:)/)//79:BB@?<C::99&46?699999$4>===5==@:99@@@@29595$5@<5516<@@=9:9A@@@<@<999B9969@@;@:::B??@@>@@BBBCCBAA5;;;;?@5;5;=BB;;;BC
@ATNG8:01794:02048
GATGTAGTATATCGCGTCGCTATCCAGAAGATCAGGAACTCTAGAAGAATTCAGATTTTTAACACGATAGTAAACGTAAAAAGAAGGTTTTACAAGACTCACGTTAACAATATTGCAGCAGTACGCACACAATCGAAGCGCAGTAAGGATGGCTAGTGTAACTAGCAAGAATACCACGAAAGCAAGAAAAAGAAGTACGCTATTAACTATTAACGTACCTGTCTCTTCCGAAACGAATGAGTACGAGAGAGCACACGTGTCTACCATCGATTCCGGATAGTCT
+
:;AA@ACDCCBBBBBFFCBBBCBB?BBB@DEFBBB?B@CCCCCCC@CE?B@??@>>???2@?BBBCBBBCCCC>BBBDDDD5CB=B5;;;.;CC?;;9BBBBBC@C@DD@CCC=??CBCBDDCCCCCAABD?BBBB?CAAABABB>B?AAA@BCCCBBBB?BBBBBB>BB=BBB;>>@@@9??;5;AAAA/@@<@887::;>=1819?AA<?;?@CBC@CCDDCBB<?9??<6??>9?BBCCCCCCCBBA=ABCC>;:@@@A==9>788>A07188=?@BBBA
@ATNG8:01826:02027
GATGTACGGCGACATACATACGCGCCAGAAGATCAGGAACTCTAGAAGAATTCAGATTTTTAACACGAGAGTAACGTAAAAAGAAGGTTTTACAAGACTCACGTTAACAATATTGCAGCAGTACGCACACAATCGAAGCGCAGTAAGGATGGCTAGTGTAACTAGCAAGAATACCACGAAAGCAAGAAAAAGAAGTACGCTATTAACTATTAACGTACCTGTCTCTTCCGAAACGAATGAGTACTATGTAGAGCTCTATACTACCATCGATTCCGGATAGTCT
+
898=8--/27779<<>>=;@@A@A<7;;@=>?=@:;499==?554@38828289445555$549566<::9--(-5-----$--(/)///&59<7566><<<<@8B??@=?BB?@@??@A@@@@A@:99>806---(-7777:43-5495505=490;00*/98:?A5977<;?9>=737(7734>?BCB1B=8=222=555>49495555:275@>>:>=;;<00+060//(/996;<<998888<::?=??AAA=>>?<:9::>=>?;;5;9>9888A;:9
@ATNG8:01807:02155
GATCGCTGATACACCCAGAAGATCAGGAACTCTAGAAGAATTCAGATTTTTAACACGAGAGTAAACTGTAAAAAGAAGGTTTTAACAAGAACTCACGTTAACAATATTGCAGCAGTACGCACACAATCGAAGCGCAGTAAGGAATGGCTAGTGTAACTAGCAAGAATACCACGAAAGCAAGAAAAAGAAGTACGACTATTAACTATTAACGTACCTGTCTCTTCCGAAACGAATGAGTAACACACTCTCATATGACACTACCATCGATTCCGGATAGTCT
+
:::?ABA969==>>>3>B@5966<<<;@266<@<>>:>C?C9A;;<<@@@*@=>@?666A><<<5666;9===+<:4:)/0/&/)/9)//)/:555555;9==8:::5::::::;9::8888>>@<?CCB=?>9907772:)0)/7588;<554:7;;88;;49@;;;9;@=000*///)/::::+::;@40/0000//)837???;?7A7778.7386889(/*/:;1:<<0949944.443::;;;;::888<?>;::=8=<;;;B?A<A?BCCBA@@
@ATNG8:01807:02181
GATGGTAGGCGTGTGAGAGTCTGCCCAGAAGATCAGGAACTCTAGAAGAATTCAGATTTTTAACACGAGAGTAAACGTAAAAAGAAGGTTTTACAAGACTCACGTTAACAATATTGCAGCAGTACGCACACAATCGAAGCGCAGTAAGGATGGCTAGTGTAACTAGCAAGAATACCACGAAAAGCAAGAAAAAGAAGTACGACTATTAACTATTAACGTACCTGTCTCTTCCGAAACGAATGAGTACTATGTAGAGCTCTATAATCGATTCCGGATAGTCT
+
>CCC?BCC?BCCCCBBBBB@@ABBB7BCC@CCDDCC?C>AABFCBB@BC?B?BBBBBBBB1B>BBBBBBBBBB@:@@<<<><,<@<@<ABB8B@@<?;;;?>===;>;?A=;;;:==@@AA@@@AA@@?A??:>AAA:?>>><<<>:>:@@A;=>>???>>:>;99>C;CA5:<A:<95555)8<<9>?@@A/??;;;;?687@@@;@;A<9949:?<<=@9=>??>??<@<AAD9A>:29668///:777A>BBBBBBAAA@;?BBAB;@<B?@;;;666
@ATNG8:01822:02197
GATGGTAGGCGACATACATACGCGCCAGAAGATCAGGAACTCTAGAAGAATTCAGATTTTTAACACGAGAGAAACGTAAAAAGAAGGTTTTACAAGACTCACGTTAACAATATTGCAGCAGTACGCACACAATCGAAGCGCAGTAAGGATGGCTAGTGTAACTAGCAAGAATACCACGAAAGCAAGAAAAAGAAGTACGCTATTAACTATTAACGTACCTGTCTCTTCCGAAACGAATGAGTACGATGAGAGAGCTCTCTCTACCATCGATTCCGGATAGTCT
+
5<<<?CBE@D;96>?==>@E;;;AA=@BB=669@=>9>:>>@>CBC>@?9=9885?@AAC5B@CDCGCCCCCC>BBBBDDD1BC@E>AAA9BCC@;;;CCCDCC?B?BD@BBB>??AABBBCCCCCCCCCC@DEAA?@B@@@@?><AACCB?CCCCCCCC?BBBBAA?BC?>=<8>====6<<<;<<<>?1?A>B877AA@@@:>:>@EE:>:>ACCD?BCBCBCC>@>@BB<B@@>ABBBCBBBB??@BBBBBBBA;;>>>>@9><=<>?;?;A;??;=8:8
@ATNG8:01823:02185
GATTAGGCGACATACATACGCGCCAGAAGATCAGGAACTCTAAGAAGAATTCAGATTTTTAACACGAGAGTAAACGTAAAAAGAAGGTTTTACAAGACTCACGTTAACAATATTGCAGCAGTACGCACACAATCGAAGCGCAGTAAGGATGGCAGTGTAACTAGCAAGAATACCACGAAAGCAAGAAAAAAGAAGTACGCTATTAACTATTAACGTACCTGTCTCTTCCGAAACGAATGAGTACTGCGTCTCACTCTCGCCTACCATCGATTCCGGATAGTCT
+
:::5:<7:;@AAABBAA?@@@?A<BBC>BCB;;;?B=<<<00)0/)/669444665=<=*949>A00///::;3::;;;;;(;:5:7@@@7@=?;99995<ABC?A?CC>BBB?AAA:<;@CCCCCCGCGC=@@;;6<@@@B@::7;>BAA@BBAAACB>@>=:::39>:@@@>@9977)3<<1777777#7:3<678DAAAC:=:=?==:>:=@CCC@CDBBAA?=@=@>=8>::5:AABBBBCCBBBBBBBBABB@@A@CBC@CA?@AB3:6:=@@@A@@@
@ATNG8:01823:02238
GATGGTAGTCTCAGATAGTCTATAGTACTCATTCGTTTCGGAAGAGACAGGTACGTTAATAGTTAATAGCGTACTTCTTTTCTTGTCTTTCTGTGGTATTCTTGCTAGTTACACTAGCCATCCTTACTGCGCTTCGATTGTGTGCGTACTGCTGCAATATTGTTAACGTGAGTCTTGTAAAACCTTCTTTTACGTTTATTCTCGTGTTAAAAATCTGAATTCTTCTAGAGTTCCTGATCTTCTGGTCTACTACACTGTACTCTACCATCGATTCCGGATAGTCT
+
//7<488::<<B>>>=BCBA@CCCBBBBB;;;9B>CC:AA25.555;;AA?@A:;9?B@AA::4;9??=:::;::5::<</<B<>??@?9?:::A?A@A=AA=>?>>?A?CCCCCCCC@BBB?B?CCBBCCBCACCBC?CDDCCCCCBCCCCAAAC@DBB?BB?B?ABBBCDCCC=@::::.:;@=:;::-;ABBB?BB?BCBBBCC?BBBB5CCBCC@C@CC?CBBBCBB?B?BABBDD?B::8:AA@CCGBBBBCCDCCCCEG@A:;:CC@C@C@BBBCB??
@ATNG8:01814:02274
GATGGTAGCGCATATCAGCGCAGCCCAGAAGATCAGGAACTCTAGAAGTATTCAGATTTTTAACACGAGAGTAAACGTAAAAAGAAGGTTTTACAAGACTCACGTTAACAATATTGCAGCAGTACGCACACAATCGAAGCGCAGTAAGGTTGGCTAGTGTAACTAGCAAGAATACCACGAAAGCAAGAAAAAGAAGTACGCTATTAACTATTAACGTACCTGTCTCTTCCGAAACGAATGAGTACCTCTCAGACGCTCGTCCTACCATCGATTCCGGATAGTCT
+
<<@A=@<@A@CD@BACCCDBBBBBB?BCC@HHFCCC@C@BBBDAAA>?@@B=@@;;;FLD2B>:;9???CC@@B<AABCDCD199281877&3994:888;;:8<7<=@@=ADC>A=>>CCEDCCCCCCCCC@BBBB>A@@@?A@?:A>A5;5;AAABCBC@DDCEA@=@?;?@@;??@@@9@@?;>====,>=9??>?BCCCD?C;<;AA<@<@BACB@BBAA@9990<@@@7@0000@@@@BB????BBBBB?@@B@B@=;::<@;;;BB<A:@=@=;;;;;
@ATNG8:01819:02306
GATGGTAGCACGAGTCACTCATATCCAGAAGATCAGGAACTCTAGAAGAATTCAGATTTTTAACACGAGAGTAAACGTAAAAAGAAGGTTTTACAAGACTCACGTTAACAATATTGCAGCAGTACACACACAATCGAAGCGCAGTAAGGATGGCTAGTGTAACTAGCAAGAGTACCACGAAAGCAAGAAAAAGAAGTACGCTATTAACTATTAACGTACCTGTCTCTTCCGAAACGAATGAGTACGTGTGCGACGTGTCTCCTAATCGATTCCGGATAGTCT
+
9;CC<AAED@@@CBCCDDDE@BAAC?CCC@BBBB::7;?BCCDDDGAAA?@?BC???DFF3C>AABBA?>??><5<>:;;;;';>9=29::&9<A9696ADDDBC@C@CC?BCF?BB?@ABGCICCCCEA@A@CCBB@AAACDAAA>B@BBB@CBCBBBCC?CBDCBB>ABBBBB=AAAAB<BBB@CCDCC3BB@C>>>>@???<@=?@AB>D:?>BBC@DCBBBBB?B>AAE>DBB=@?BBBCCAABAAA===@>>>@@@=??<@????=?<A<AAAAA::
@ATNG8:01792:02350
GATGCGAGCGAGTGTGTATACCAGAAGATCAGGAACTCTAGAAGAATTCAGATTTTTAACACGAGAGTAAGCGTAAAAAGAAGGTTTTACAAGACTCACGTTAACAATATTGCAGCAGTACGCACACAATCGAAGCGCAGTAAGGATGGCTAGTGTAACTAGCAAGAATACCACGAAAGCAAGAAAAAGAAGTACGCTATTAACTATTAACGTACCTGTCTCTTCCGAAACGAATGAGTACGATGAGATCTCGTGTGCTACCATCGATTCCGGATAGTCT
+
:;<<<BBBBBBCCCDCCCCCC?ABB@DCCBBB?C@CBAAABB@BB?B@>>>@AAAB2B@DCCAAACCCC?CBA<<<;;1;=8>/88829@A>???BBBBAC===AA=><>6:8?ABBBBCBCCBCCCD@CCAA>ABBA@A??<A?B@@>@CBBBCBD@CBBAAA@BC>BB@8<<888*:>=9=@@AA2@@=<///::=>?:><>???7;7:?CCC@CCCCCBC@C>?@D>DCC@A@ABDB779BBBABBC>><A@786>AA9>=89993:9>;??ABBA@
@ATNG8:01795:02329
GATGTAGTGTCATATGAGAGTGTGTACTCATTCGTTTCGGAAGAGACAGGTACGTTAATAGTTAATAGCGTACTTCTTTTTCTTGCTTTCGTGGTATTCTTGCTAATTACACTAGCCATCCTTACTGCGCTTCGATTGTGTGCGTACTGCTGCAATATTGTTAACGTGAGTCTTGTAAAACCTTCTTTTACGTTTACTCTCGTGTTAAAAATCTGAATTCTTCTAGAGTTCCTGATCTTCTGGACGACGCGCACTGACACTACCATCGATTCCGGATAGTCT
+
44:4455<<B@@;==?@CKHBCCBBBBBB@@<@@@@6;98<5;;>@CCC@BB9;949.4<;;5:49@A<;;;:;544444$4?8=8;:39:995;;<8<C@CCCC?B>BBBABBBB?AAA?A>BAA@CB>?<>BDD>CBCBBBBBB@@@B@@@B?BBB?BD?B@DCABBCBAA=@;;;;.;5;5;;;;.:C???8::@@CCCDCC>BBBB2BA@AE?B>BB9;;BCCBC?B?AA@BBB?BBB@BD;;;BBCEDDCCDDCDCCC>B;;;BB?B@D@CCCCAAA
@ATNG8:01823:02342
GATGGTAGAGAGACTGTAGCGCACCCAGAAGATCAGGAACTCTAGAAGAATTCAGATTTTTAACACGAGAGTAAACGTAAAAAGAAGGTTTTACAAGACTCACTTTAACAATATTGCAGCAGTACGCACACAATCGAAGCGCAGTAAGGATGGCTAGTGTAACTAGCAAGAATACCACGAAAGCAAGAAAAAGAAGTACGACTATTAACTATTAACGTACCTGTCTCTTCCGAACGAATGAGTAACTATGTAGAGCTCTATACTACATCGATTCCGGATAGTCT
+
CGDD@BCBBBBBCCCCBCCDCCAAB>BCC@CCCBBB?A<@@AAABB?CC?B?BBBBBBBB3B@@@ACCDCCBBB=BBCDDDD3CB=B5;;;-:<;7666;??A>>5?@BB8<;@59:?:885==BBBBBAA@>AA@@;?>;873==7=7BBB?B:9:ABBB@BBBB?>;?A?ABB@?>;@@7:00*.8888*--(/...333777/728;;?<=69----,3333555/5058/5:;8;<99//(/////;=><==<;>>8<8=AB@@@??@?B@C>AA:999:
@ATNG8:01792:02377
GATGGTAGGCACTGCGCACACATCCCCAGAAGATCAGGAACTCTAGAAGAATTCAGATTTTTTAACACGAGAGTAAACGTAAAAAAGAAGGTTTTTACAAGACTCACGTTAACAATATTGCAGCAGTACGCACACAATCGAAGCGCAGTAAGGATGGCTAGTGTAACTAGCAAGAATACCACGAAAGCAAGAAAAAAGAAGTACGCTATTAACTATTAACGTACCTGTCTCTTCCGAAACGAATGAGTACTTAGACTATCTGCCATCGATTCCGGATAGTCT
+
::44659?5:955CA<@@>AA?9555&5;?8BCBBCC9<9;ABAAAB>AA<@=@BCCBDCDC)B?BBBBCBBECCC=BBBDDDDC)BB@E@CCCC5GCCAA@@@@@@@B>A?AD@AAA=@?ABBBCCCBBBBCCBB?BCCB>AABCBBAB=B>B@@>@CBBBCCB?AABBBA?BB?>=?;@@???8::91888888%/717///>@A?@;?;?@DD=D<@@DBB?AAAABCB?B?A@?8@9949AAABBDC@B;;;@@@;;<@<?????@<@<B;??BB;;;
@ATNG8:01820:02390
GATGGTAGCAGACGTGACAGAGCGCAGAAGATCAGGAACTCTAGAAGAATTCAGATTTTTAACACGAGAGTAAACGTAAAAAGAAGGTTTTACAAGACTCACGTTAACAATATTGCAGCAGTACGCACACAATCGAAGCGCAGTAAGGATGGCTAGTGTAACTAGCAAGAATACCACGAAAGCAAGAAAAAGAAGTACGCTATTAACTATTAACGTACCTGTCTCTTCCGAAACGAATGAGTACGATGAGAGAGCTCTCTCTACATCGATTCCGGATAGTCT
+
;;<<8BB@?;@A@@;@CCCCCCCA@BHDA;;;@@@;@:@?AA@;;600)06@@ABBAAA1<:<@ABBA@@9::,::;;;;;':?;@>ABB7996ADCBBBCC;<7;;@B?BBB?BBAACCBBBBBBBB@@@=AAAA?CBBBCBCCAK@C@@=@@ABCBBB?BBAAAB?BA?B:9490==@800/<;====,77-6///7;@AA=A=>===>E<AABBB@B;9:AAA6:8:AA;AAA=:::AAAAAB:99BBB????;;;@A@>>?C@===-/-/7<=/88A?
@ATNG8:01824:02416
GATGGTAGCGCACACATAGATACAGTACTCATTCGTTTCGGAAGAGACAGGTACGTTAATAGTTAATAGCGTTCTTCTTTTCTTTGCTTTCGTGGTATTCTTGCTAGTTACACTAGCCATCCTTACTGCGCTTCGATTGTGTGCGTACTGCTGCAATATTGTTAACGTGAGTCTTGTAAAACCTTCTTTTTTACGTTTACTCTCGTGTTAAAAATCTGAATTCTTCTAGATTCCTGATCTTCTGGTCTACTACACTGTACTCTTCCATCGATTCCGGATAGTCT
+
5>CC@CBCDBCCBBBCICCBCDA@>59444443445=3::05055599;:8;;;;:8>7;;?>7@8?@?;;;8<?24944&444(44;<2<<6679;@?@B?AA@C@A=ACCBCCAA?ACC?C@BBCCCCCIBCCCC@BBBBCC@AACCCDCCBB?CCB@BB@B?BABA@@BBC@BBCDE;E?@=@BBBBC)AAAAA7;;A@@ACBCCACCCC5ABBBC7;8;B<A@B@@@?B?BBBDCB?B;;:;CBBCCCGCC@AACAAAC?B@BBCBBD@C@C@CICCCBB
@ATNG8:01804:02431
GATGGTAGTACATGATAGACGACACCAGAAGATCAGGAACTCTAGAAGAATTCAGATTTTTAACACGAGAGTAAACGTAAAAAGAAGGTTTTACAAGACTCACGTTAACAATATTGCAGCAGTACGCACACAATCGAAGCGCAGTAAGGATGGCTAGTGTAACTAGCAAGAATACCACGAAAGCAAGAAAAAAGAAGTACGCTATTAACTATTAACGTACCTGTCTCTTCCGAAACGAATGAGTACTGCGTCTCACTCTCGCCTAATCGATTCCGGATAGTCT
+
CCCC?CCCCCCCCCCCBBBC9;:BB@CDC@CCCCBB?B@CCDBBAC?AB?B@AABBBBBB5B@CCCBEDDDDDD>BB?????1>B=C2:::.;BB=AB@BCCBCC?C@CB?BBC>AABCCCBBBCDDCCCCC?BC@@>?BBCBB@A>BADCB?CCCCDCCC?CCCA>>:?A=ABC<>@999+9=<89999:9%0>9>0/0??AED=@;@>>><A<@>CCC?BB@@?CB?B@BA@8@@@<?AABBDBBBABCCCCCCCCBABB@CC@AAACC@C>A>CBBB@@@
@ATNG8:01782:02517
GATGGTAGTGCGTGAGAGAGAGACCCAGAAGATCAGGAACTCTAGAAGAATTCAGATTTTTAACACGAGAGTAAACGTAAAAAGAAGGTTTTACAAGACTCACGTTAACAATATTGCAGCAGTACGCTCACAATCGAAGCGCAGTAAGGATGGCTAGTGTAACTAGCAAGAATACCACGAAAGCAAGAAAAAGAAGTACGCTATTAACTATTAACGTACCTGTCTCTTCCGAAACGATGAGTACTATAGACTATCTGAGACTACCATCGATTCCGGATAGTCT
+
4844.5555>=A<>A?;;;;;@BBB=AA@<?@C@BB>A9?@@@A=>9==486<@AABEDC1B7BBBBBBBAAAB=?>@CCCC5CBFD@BBB<BCCB;<;CB;;:@=A>BB?BAA8;;CABBBDCCICBBCA@>ADBB?A@@?BAAD?B@BBB?CCDCCCCD@AAAAAA;?><9992:99::,::919AAAA1@;68255777=@<@;C?;;7;;??CBDABBBBBBC>?=?CB9??B:9:ABB99:BABBC??;AA@@????>>9===>@?9?:@<?????99
@ATNG8:01791:02515
GATGGTAGTACATGATAGACGACACCAGAAGATCAGGAACTCTAGAAGAATTCAGATTTTTTAACACGAGAGTAAACGTAAAAAGAAGGTTTTACAAGACTCACGTTAACAATATTGCAGCAGTACGCACACAATCGAAGCGCAGTAAGGATGGCTAGTGTAACTAGCAAGAATACCACGAAAGCAAGAAAAAGAAGTACGCTATTAACTATTAACGTACCTGTCTCTTCCGAAACGAATGAGTACAGAGAGTACGATATGTCACCATCGATTCCGGATAGTCT
+
:<::=@=BABCC@@@BAABC@@ADD@BDC@BBC@@>4:49ABBCCC@AA>A=?<?AA@@@@(@?CDDCFFCCCCC>CFBBBBB2AA>B5;<<.;@@9=A==@CDBC?B@BB?@@@<??BBCCCBCCCCCDDBC@BCA@=AA@?@B??<AAECC@CCCCCBBB?CCCBBA>BC@@@@;?>=<<69999<<===.>A>B:99BBB@;:;;@@8888<@ACAA<A?@@A:;6;@BAB>BBB?BACCCCAA@@ABBBBBBB@BBBB@@=<?><<00)06@6@@AB966
@ATNG8:01801:02474
GATGGTAGGTGCACATGAGTGTATCCAGAAGATCAGGAACTCTAGAAGAATTCAGATTTTTAACACGAGAGTAAACGTAAAAAAGAAGGTTTTACAAGACTCACGTTAACAATATTGCAGCAGTACGCACACAATCGAAGCGCAGTAAGGATGGCTAGTGTAACTAGCAAGAATACCACGAAAGCAAGAAAAAAGAAGTACGCTATTAACTATTAACGTACCTGTCTCTTCCGAAACGAATGAGTACTATGTAGAGCTCTATACTAATCGATTCCGGATAGTCT
+
;:44.4993466=>?CCCCD@@@CC@BBB@CDBBBA=A=A@@@@994;@<@?AAA;;;;;*;5;BJCCCCC;;;0;@;;;;;;%;?;>=?@?5@AD@BBCCCAB9878=?A=BBB=??DCCCCCCCCCC@@@C?CEDD>A???BBBB@C@CBB@BBCCBBBC?AAACCA>CB<?7709<??>899:;><===='9=58///;;=>?;?;>>>=<@<>>BCC@CCCCBBB?C@CCC=AAB>999BBC@AABCBBBBCCBBBB@@@??;?AAA@8=:==B@@>@@A
@ATNG8:01781:02556
GATGGTAGAGGAGACTGTAGCGCACCCAGAAGATCAGGAACTCTAGAAGAATTCAGATTTTTAACACGAGAGTAAACGTAAAAAGAAGGTTTTACAAGACTCACGTTAACAATATTGCAGCAGTACGCACACAATCGAAGCGCAGTAAGGATGGCTAGTGTAACTAGCAAGAATACCACGAAGCAAGAAAAAAGAAGTACGCTATAACTATTAACGTACCTGTCTCTTCCGAAACGATGAGTACGTGTGCGACGTGTCTCCTACCATCGATTCCTGATAGTCT
+
54<>77<<00)/::;9=BCIDCCECC>AAA@CBBCBB?B>AACC@@?>AD895:CAABDFE2A>@@?377@;==>688;====+;>9=.999&59947=:///:79.509?<@>>;?;;7:9@@CCCCCCI;;8<AAA>ABBDCBCC?@?@00,0<:::?BB?CBBB@A>@@<???3999949@>9788887%/637/./79<;7919779-7-5;999?@559B>>:>>=?@9?87778773=7/////.7555:::::;;;;;565=@@7>5:???>B:::
@ATNG8:01802:02529
GATGGTAGCTCTGCTCTGACTCTCGTACTCATTCGTTTCGGAAGAGACAGGTACGTTAATAGTTAATAGCGTACTTCTTTTTCTTGCTTTCGTGGTATTCTTGCTAGTTACACTAGCCATCCTTACTGCGCTTCGATTGTGTGCGTACTGCTGCAATATTGTTAACGTGAGTCTTGTAAAACCTTCTTTTTACGTTTACTCTCGTGTTAAAAATCTGAATTCTTCTAGAGTTCCTGATCTTCTGGCGCGTATGTATGTCGCCTACCATCGATTCCGGATAGTCT
+
8844.4;@@@;;@9<<=666?;;;;;<<>=;;9;AA>7>>:C:CCBBB;0,0@@00,/4779=;@ABBBCB;:6D?@ABBA0?>24999,9>:9259:59959=9:<<7<@@;>9593=9949=@@@BA@@B<@@AA<AABBCBBBBCBBAAABB@DCC?BBAF=??BBBBBCFACCDCD<B?B>;<;<;*;BAED=B;;<<;;;9=;@=@=0;>>6929<9929@???AA?B?@@@@@@;??C>BB;;<C;;;CBBBBBB?CBB?B???AB?B=A?ABBBBCC
@ATNG8:01804:02530
GATGGTAGCTCGCTGATGATATCTCCAGAAGATCAGGAACTCTAGAAGAATTCAGATTTTTAACACGAGAGTAAACGTAAAAAGAAGGTTTTACAAGACTCACGTTAACAATATTGCAGCAGTACGCACACAATCGAAGCGCAGTAAGGATGGCTAGTGTAACTAGCAAGAATACCACGAAAGCAAGAAAAAGAAGTACGCTATTAACTATTAACGTACCTGTCTCTTCCGAAACGAATGAGTACTATAGACTATCTGAGACTACCATCGATTCCGGATAGTCT
+
5CDE@BBCBB=CCBBBBB@?@BCCC@CCEBBBB;;;?B?AAA;:9A?BA@B?AA::8@@@2A@BBBAABBBCCC>??ADCCC5BB>A=AAA9ABC?;;9ADDCBB?B@DC@AAA=@@BBBCCCCCCCFDBBB?BCCC?BAA@AA@C>C?CBB?BBCCCCCA=ABDBBB?BB?BB@:>>999+9<<999999(7=7>9;;???AA=@=A@BB;?;?DCCB?AABBBCC?B?BA@<A@?<9:99@CCCBBACC@AADDBBA@?BCCC?CCBABA>A5757?@B999
@ATNG8:01849:01933
GATGGTAGCACGAGTCACTCATATCCAGAAGATCAGGAACTCTAGAAGAATTCAGATTTTTAACACGAGAGTAAACTTAAAAAGAAGGTTTTACAAGACTCACGTTAACAATATTGCAGCAGTACGCACACAATCGAAGCGCAGTAAGGATGGCTAGTGTAACTAGCAAGAATACCACGAAAAGCAAGAAAAAGAGTACGCTATTAACTATTAACGTACCTGTCTCTTCCGAAACGAATGAGTACGATGAGAGAGCTCTCTCATCGATTCCGGATAGTCT
+
CCBC?BBBBC;66==BHCCCCABBF:CCCABBBC;;:;ADCBBCBC@@@>@?BBBBBCCC2C?DDBCCCCA@AE=BB@BAAA/:919;@@@8AAB?BBBAA=>;:5::=A=A@A=AB@@@@=>>A@??>AAD;>;=?<A>>@>@8618=@AA<?>==A===:=@@@??;?C7;;>9><////'//-(-6666(--.6335;////648<<@<@:@@BAA<@===?=<8=:988*88808>A=:;9:;:<=CAAA@@A???ABAAA=>>=A<B?BBBB988
@ATNG8:01839:02008
GATGGTAGCTCGCTGATGATTCTCCAGAAGATCAGGAACTCTAAGAAGAATTCAAGATTTTTAACATCGAGAGTAAACGTAAAAAGAAGGTTTTACAAGACTCACGTTAACAATATTGCAGCAGTACGCACACAATCGAAGCGCAGTAAGGATGGCTAGTGTAACTAGCAAGAATACCACGAAAGCAAGAAAAAGAAGTACGCTATTAACTATTAACGTACCTGTCTCTTCCGAAACGAATGAGTACTATAGACTATCTGAGACTACCATCGATTCCGGATAGTCT
+
48:<=@@BCC>B=;<;?>=>9=>>7;;@7;;>;;;:?89<://,/:5:8(-(//)//////$/1633383338:::07733333$3:494999.9::6:==<:A@994:>?C?BAA<A???CCCCCCCDCDCDC@C?@@=B?>?A?@@=@<@998:BBBBBDD?BBBBBB@BC?BBC9><966(8::4:<===.=C;?;;;???==:><?AAA<@<@ABBB?BBBBBBB?D@AA@<@??:998@AADCCCCCC???>ACDCABBCCE?A>>>CD@B>B@BA>>>88
@ATNG8:01851:02010
GATGGTAGCTCTGCTCTGACTCTCGTACTCATTCGTTTCGGAAGAGACAGGTACGTTAATAGTTAATAGCGTACTTCTTTTTCTTGCTTTCGTGGTATTCTTGCTAGTTACACTAGCCATCCTTACTGCGCTTCGATTGTGTGCGTACTGCTGCAATACTGTTAACGTGAGTCTTGTAAAACCTTCTTTTACGTTTACTCTCGTGTTAAAAATCTGAATTCTTCTAGAGTTCCTGATCTTCTGGCGCGTATGTATGTCGCCTACCATCGATTCCGGATAGTCT
+
////)/799;55?:=@@BAAB?;;<@>@AB::89BBD>BB?B@CBBBCCCBCCBBC@C@CBBB?D=BBBCCCBBC?DCCCC0AB?BBCC<@@AA:<<HAEI@BBBBCFACCBBCCBC@CCB@B@CCCCBBBB?CCCC?CCBBBBCBBBBBCBBBA>BCBBBB@D?AABBBBBBA<@9999-:;>99:::-;AABC=CDFDCCCCBB=@@@@0@BBBD>B?BC@BBCCCCC?B@BCCCCB?AAC@C@AAAAEECCBCBCBB?BBB@A??ABC?A;?;@CBBB??
@ATNG8:01854:01990
GATGGTAGTCTCAGATAGTCTATAGTACTCATTCGTTTCGGAAGAGACAGGTACGTTAATAGTTAATAGCGTACTTCTTTTTCTTGTCTTTCTGTGGTATTCTTGCTAGTTACACTAGCCTTCCTTACTGCGCTTCGATTGTGTGCGTACTGCTGCAATATTGTTAACGTGGGTCTTGTAAAACCTTCTTTTACGTTTACTCTCGTGTTAAAAATCTGAATTCTTCTAGAGTTCCTGATCTTCTGGTCTACTACACTGTACTCTACCATCGATTCCGGATAGTCT
+
48:;566CAAAB<<;99;665<===BD=5554.4:::5;<7<4///77774;<;??@C=@><<2;49>=999;98.44444$48288:9914337=87776;A6888=>AADCEDCB@A=@?A?B@CCCCBBBC@CBBB?BCCABBCCCCCCBBBAA=@@@<?@=A<??:;;0;BB=A;;<;.;=A>;;;;.9;;>D7B===>>;;;=:BBBA)9966@?B?CF@C@ABBCF?C?BBBBCC>BAA>ABBBCCDCCCAAACABBCBB@>>?BCC?C?C?>>>C@??
@ATNG8:01856:01975
GATGTAGCACGACACGACGATGTTTACTCATTCGTTTCGGAAGAGACAGGTACGTTAATAGTTAATAGCGTACTTCTTTTTTCTTGCTTTCGTGGTATTCTTGCTAGTTACACTAGCCATCTTTACTGCGCTTCGATTGTGTGCGTACTGCTGCAATATTGTTAACGTGAGTCTTGTAAAACCTTCTTTTTACGTTTACTCTCGTGTTAAAAATCTGAATTCTTCTAGAGTTCCTGATCTTCTGGGTGTATCAGCGAGTATCTACCCATCGATTTCCGGGATAGTCT
+
BBBCBCDCCCBDCCCCCCCCCBBB>BBCCCD@BBBD>BC@CAAABCCCC?AACCC?C?BBBB>B>BBBBBBBBB>BBBBBB(<;8<7792:CAC?BBB>@@=??ABBA?@BBB>>>A;A>>>A7=======?:?AAA9>>>?@>>>@AC@><<=>9>>>:>>;@:>>>>>?@@A;@?>>>2;9;755555'8=;;;+//////;;;=08888(5:<;;6;;??<@>=>?<=8<8==<=<>:?;<>7=?>?==<989:663322233-3336:;;19)//(6887///
@ATNG8:01859:01975
GATGGTAGAGTATCATGTGTATCTCCAGAAGATCAGGAACTCTAGAAGAATTCAGATTTTTAACACGAGAGTAAACGTAAAAAGAAGGTTTTACAAGACTCACGTTAACAATATTGCAGCAGTACGCACACAATCGAAGCGCAGTAAGGATGGCTAGTGTAACTAGCAAGAATACCACGAAAGCAAGAAAAAGAAGTACGCTATTAACTATTAACGTACCTGTCTCTTCCGAAACGAATGAGTACAGAGAGTACGATATGTCTAATCGATTCCGGATAGTCT
+
9;9@<@;@BDCDBBB;<;BBBCBCB@BBB?BDBABB?B@CCAABBB?CC@D@CBBBCCCC5C@CCCCDDCCCCC<A?;;;;;*;B>A5<;;5;BC@CCCCDABBB?A?AB@BBB>AACABBDDCCCCBCBBB@??@D?BBBBBBBD@B?BAA?ABBBBCCC@BBBBBB?A@:9881800//)0005/////'-928././/5=@<A9==>=<A:=>CCC@CCCCECC>@=@AA9@@@<???@ABBBBBBBAA>?>BBBBBBAAA@B>BBA<?=A>ABABA=<
@ATNG8:01871:02062
GATTATATCGCGTCGCTATCCAGAAGATCAGGAACTCTAGAAGAATTCAGATTTTTAACACGAGAGTAAACGTAAAAAGAAGGTTTTACAAGACTCACGTTAACAATATTGCAGCAGTACGCACACAATCGAAGCGCAGGTAAGGATGGCTAGTGTAACTAGCAAGAATACCACGAAGCAAGAAAAAAGAAGTACGCTATTAACTATTAACGTACCTGTCTCTTCCGAAACGAATGAGTACGTGTGACGTATCGTGAGCTACCATCGATTCCGGATAGTCTA
+
-79(-///49559???@BBA;;;4.4:::<=8<8AACGHCCACD@B?CC@@@DCD1@;@@A@@@BA?=@<000=@@@'/0)0)///'599495555<<:=7;5::49<<8==:8;>A@?@AC>>@00+0@00+8777;;8??8A;?:948AAABA??8877??B>BB?BB=7>;/.(..50...../$5506<9//...2393222:6>3;7B<>6:///6663949:<6<77/8;<<>;=;=775733337778888<??@;A8445:593968/------
@ATNG8:01836:02101
GATGGTAGACACGTGTGCTCTCTCGTACTCATTCGTTTCGGAAGAGACAGGTACGTTAATAGTTAATAGCGTACTTCTTTTTCTTGCTTTCGTGGTATTCTTGCTAGTTACACTAGCCATCCTTACTGCGCTTCGATTGTGTGCGTACTGCTGCAATATTGTTAACGTGAGTCTTGTAAAACCTTCTTTTTACGTTTACTCTCGTGTTAAAATCTGAATTCTTCTAGAGTTCCTTGATCTTCTGGACAGAGTGTGCAGATACTACCATCGATTCGGATAGTCT
+
8:<<<@@@BA=@>;B;9:;BB@AAB;;;;BBC>CBCC>BB?B?BBAAABC8::A@@>A377AA>B@BDBBBABBA?9::9:(2527889,8@@A?B?;7;=5://.99478==??AD=>==<A<ABC::;>>;=AAA676D<:::<==???;;;@<:;;<??;?:>===>@===;>>???2@;><>=@@@,==777)--3---799<1888)5777;9>8>>7>@@A=<;7;)/(/;77=----4;;9@@>>:::?@@A>>>@@@<@@????<?A=AA@@@>>
@ATNG8:01840:02110
GTTGGTAGGCACTGCGCACACATCCCAGAAGATCAGGAACTCTAGAAGAATTCAGATTTTTAACACGAGAGTAAACGTAAAAAGAAGGTTTTATAAGACTCACGTTAACAATATTGCAGCAGTACGCACACAATCGAAGCGCAGTAAGGATGGCTAGTGTAACTAGCAAGAATACCACGAAAGCAAGAAAAAGAAGTACGCTATTAACTATTAACGTACCTGTCTCTTCCGAAACGAATGAGTACACACTCTCATATGACACTACCATCGATTCCGGATAGTCT
+
<A9B;66C?C@?;=699BCCCCCCC8CED?CCEFAA?A>BBC;;9C@CG@DA@@>::;;;)9<ABBBFBB?@?D>BBBDEEI3BC@FACCC<CCC?BABCCCCCD@C?CB@BBB?ADAABBBCDCCCCCCCB@@@?B@CBBBCCBB>A?A@@=@DBBCCBB@ABBBBD?CC?@@A@BA@=<*787088888(5:67788A>99>9?;@>>@;@<BBBBB?CDEC:;;?B?BBB<BEE::9BBBBAACCBA@A888@ABBBBBBBC?BBBBBB@B@B?AA>B9::
@ATNG8:01855:02109
GATTAGTGTGTCTCTGAGAGTAGTACTCATTCGTTTCGGAAGAGACAGGTACGTTAATAGTTAATAGCGTACTTCTTTTTCTTGCTTTCGTGGTATTCTTGCTAGTTACACTAGCCATCCTTACTGCGCTTCGATTGTGTGCGTACTGCTGCAATATTGTTAACGTGAGTCTTGTAAAACCTTCTTTTTACGTTTACTCTCGTGTTAAAAATCTGAATTCTTCTAGAGTTCCTGATCTTCTGGGTCTCTCTCTCACGCACTACCATCGATTCCGGATAGTCT
+
>CC@BBBBCCDDCDGECCDDBBBBCBCA;;:;BCLDDD@D?CBBBBBB@CCCAA=A@BABC@C@CBBBBBCCC>@@@@@0@C?BCCC;A@;;7;AC>DE=AABBBC@CCCCCC@A?@BC@C@CC;;:@::5:AAB=AABBBD@@ACDBCBBBB?AAA@BB?B=??BCBCCGD@BBCDD9B>A=;;;;;*;AACF;;;CBBBA<;;5;;;;*;?@@B@B?CE@C@@A@@C?B?BCCECC?B?AA<BDDAAABCBAAABBBBBBB@CAADDD@G@FGBBB@;;;
@ATNG8:01859:02097
GATGTAGGACGAGCGTCTGAGAGGTACTCATTCGTTTCGGAAGAGACATGTACGTTAATAGTTAATAGCGTACTTCTTTTTCTTGCTTTCGTGGTATTCTTGCTAGTTACACTAGCCATCCTTACTGCGCTTCGATTGTGTGCGTACTGCTGCAATATTGTTAACGTGAGTCTTGTAAAACCTTCTTTTTACGTTTACTCTCGTGTTAAAAATCTGAATTCTTCTAGAGTTCCTGATCTTCTGGTGAGATATGCATGATGCTACCATCGATTCCGGATAGTCT
+
:?@CBCG?BBCDCCBCCBBCCCC@CAABCBC@BCCC>BB?B?BCBBBCCBBBDDC?C?CCBB>B@CCCCCCCCC?BBBBB1BC?CCCC>CCBB?B??;?C<ABACCC@DDDDDDBC?ABC?D?CCCCBBBB@CDCC>ABCBBABBCBCBCCCBB@CCB?BD@D@BBBBBBCBB@BBAA@6@;?:==>>>0>@@AB=BCDCCCC@@@ACCCC1CCCCC?D@CE@CCBBBCC@C?AAABCC?BBC@CCCDCCCCCBCDDD@@@CCD@BBA@@C@C@C=BBBC@AA
@ATNG8:01867:02102
GATGTAGAGAGCTGTAGCGCACCAGAAGATCAGGAACTCTAGAAGAATTCAGATTTTTAACACGAGAGTAAACGTAAAAAGAAGGTTTTACAAGACTCAGTTAACAATATTGCAGCAGTACGCACACAATCGAAGCGCAGTAAGGATGGCTAGTGTAACTAGCAAGAATACCACGAAGCAAAGAAAAAGAAGTACGCTATTAACTATTAACGTACCTGTCTCTTCCGAAACGAATGAGTACTATGTAGAGCTCTATACTACCATCGATTCCGGATAGTCT
+
;;?C>?AA<@CC;<?;?C@@<<<C@D?AABA;;6;=@?@555>9<<8A<898=@@@@2@<@ABBAAAA???8?>?@@@@,@@;@4:::*9AA@BCCD@A@C?C@CC?CAA=AAA@A@@@@:89@988<>>?AF<??@<=;==8>6?@A8@?@AAAAA?BBABA@@A?2877/3///(//..'.6888)22,2888<<>>>3:4:;;?:?7;<>>>=???;;;?;>:>>A-8::79AAAA@>?>>>>@AABBBCBBBBBBAC799:99949?B????BCBA
@ATNG8:01848:02121
GTGGTAGCTCTGCTCTGACTCTCGTACTCATTCGTTTTCGGAAGAGACAGGTACGTTAATAGTTTAATAGCGTACTTCTTTTTTCTTGCTTTTCGTGGTATTCTTGCTAGTTACACTAGCCATCCTTACTGCGCTTCGATTGTGTGCGTACTGCTGCAATATTGTTAACGTGAGTCTTGTAAAACCTTCTTTTTACGTTTACTCTCGTGTTAAAAATCTGAATTCTTCTAGAGTTCCTGATCTTCTGGGTCTACGCTCGTCGCGCTACCATCGATTCCGGATAGTCT
+
;88489<4455594=<666@=A=?CC==6555:4449&4;.406?==><;7?<:9;5939<444)57<556<55593444444#44.4////&///;5<:<665.5;555?7;@AB@?>?499:69:@@BAB@@@@BB:;::BBABBABB@@@BBBBB?C;:9:BAD?BBBBCCFFC@CBBBB<B@E@CCCCB0BB@@@<ADBCCDBBBB?BCCC5D@@BB@C@DDAEBBBBAA6;8;@ACBB?AACC>CCBCCBB@@@BBBAA@@993::>?:939399=@ACC;;
@ATNG8:01851:02142
GATGGTAGGAGACACGTCGCACACGTACTCATTCGTTTCGGAAGAGACAGGTTCGTTAATAGTTAATAGCGTACTTCTTTTTCTTGCTTTCGTGGTATTCTTGCTAGTTACACTAGCCATCCTTACTGCGCTTCGATTGTGTGCGTACTGCTGCAATATTGTTAACGTGAGTCTTGTAAAACCTTCTTTTTACGTTTACTCTCGTGTTAAAATCTGAATTCTTCTAGAGTTCCTGATCTTCTGGTGTCGTCTATCATGTACTACATCGATTCCGGATAGTCT
+
;<@C<AAC?CBBBBBCBBAAA@@AAA::5995.59=>6>;393=>?@@AA?D?AAA=@?@@>>9=-0/9698::A=BBCCC3BB=>977.7;;;<???<@A;?>ABBB?@>>>@@??<AAD<>;=<<99:::=AAAA<BAAAAA????CA@@?==5;;=8=@<@=CCB;;;A?>5:;===2==D5;7:::+66799-,,,,,,9:8:/788)5885;5;4//,/::9>==:=;>>@???7;;A=@AAA>>>@@AD>>>AA>>>?@==?9949480668=88=
@ATNG8:01861:02151
GATGGTAGGTGCAGCATGAGTGTATCCAGAAGATCAGGAACTCTAGAAGAATCAGATTTTTAACACGAGAGTAAACGTAAAAAGAAGGTTTTACAAGACTCACGTTAACAATATTGCAGCAGTACGCACACAATCGAAGCGCAGTAAGGATGGCTAGTGTAACTAGCAAGAATACCACGAAACAAGAAAAAGAAGTACGCTATTAACTATTAACGTACCTGTCTCTTCCGAAACGAATGAGTACGATGAGAGAGCTCTCTCTACCATCGATTCCGGATAGTCT
+
;;::455>.44:9556;9;>;9;:99.444.488847395?@@@@BB>AC8;:@CB>?>?+C<CCCHCCCBCCF=AB;;;;;';@<?5;;;+9BDADBBABBCBB?B?BB?BBA?@A@BBBABCCDCA@@00-0@@@?BBBAAAAA?C@C;;;;CBBBBDB=@@@???=AA?AAA;???@@;9957BBAB/8837??AA>>?@7=7=;;>+/*/;@>A>ADCDECC@B@CCC>CCC?????AA?@A>>>>BBBCAAA====888<A;;;BB<@;@<@@>>;;;
@ATNG8:01839:02189
GATGTAGTATCTGTCTACGAGAGCCAGAAGTTCAGGAACTCTAGAAGAATTCAGATTTTTAACACGAGAGTAAACGTAAAAAGAAGGTTTTACAAGACTCACGTTAACAATATTGCAGCAGTACGCACACAATCGAAGCGCAGTAAAGGATGGCTAGTGTAACTAGCAAGAATACCACGAAAAGCAAGAAAAAGAAGTACGCTATTAACTATTAACGTACCTGTCTCTTCCGAAACGAATGAGTACACATCGTCGTGTCGTGCTACCATCGATTCCGGATAGTCT
+
:<;9;CBBB:69>ABBDFBBCBBC@CAA>AC@CAB>B=??BBBBB>??<??BAA?????.><@@ACCBCAAAC3<777888(8=9=0666&22;499>@A;;;A=A=AA<?AA<@8;<@;;<A@@@A?@@A=???@=@>>>;A:993:7=@A;>>???@>>:=AA@@@<>@9>CC=>=5667'88617:999(55+2525ABB@?;@<A@??<?=A@@@@:>>>=;;;9=:?@>9@@@<>>>>>>@A>>>?@@?>?AA@A@;>>>=:>A>><A<@;?;;;<>AAA
@ATNG8:01852:02217
GATGGTAGAGAGAGCTCTCTCATCGTACTCATTCGTTTCGGAAGAGACAGGTACGTTAATAGTTAATAGCGTACTTCTTTTTCTTGCTTTCGTGGTATTTCTTGCTTAGTTACACTAGCCATCCTACTGCGCTTCGATTGTGTGCGTACTGCTGCAATATTGTTAACGTGAGTCTTGTAAAACCTTCTTTTTACGTTTACTCTCGTGTTAAAAATCTTGAATTCTTCTAGAGTTCCTGATCTTCTGGGCTGCGCTGATATGCGCTACCATCGATTCCGGATAGTCT
+
4844.4:<@B@@@B=666;;;<==<966;<<=7@@CC@BC@D@A@87:/0)//688161888717,337;8838:144===+;<79>>;35:6:*//66.//(333,325+227796552---(--235556505577*./8688:;::@@@::9A1755:7739499==?;;;>597788+8*/,/8===,<;::;2?????>:9//,/===,=7;7;?;?<@@<@AA?;;;;?:>>?A==566::1:///==:;>??==>@@@@B:=>@>>>=?<@=C>>=>>>
@ATNG8:01864:02195
GATTAGGCGACATACATACGCGCCAGAAGATCAGGAACTCTAGAAGAATTCAGATTTTTAACGCGAGAGTAAACGTAAAAAGAAGGTTTTACAAGACTCACGTTAACAATATTGCAGCAGTACGCACACAATCGAAGCGCAGTAAGGATGGCTAGTGTAACTAGCAAGAATACCACGAAAGCAAGAAAAAGAAGTACGCTATTAACTATTAACGTACCTGTCTCTTCCGAAACGAATGAGTACGAGAGTCAGAGCAGAGCTACCATCGATTCCGGATAGTCT
+
8880559>BBB=>?>>CE;:;BA=B?A?ABAA@@5;49=>?@BB?BB6:6:??ABBBB5CGKDCCCBBB;::6;ABBCCC0;;9;@BCC=CBB?BBCBABBAA=A?A@=AAA=ABBABBDBBBCCCCCBA>AABB>@@ABBBBB@I@C;;5;;;;@A@@<@@@=<?<9939AA8<<988*377137777'390522266625.24225;9=7>?BCB?BDCCCCC@C>ABD>C::9:@@A???BAAABBABACDFBBB?;<@@=:;;>==5;5;5;>?BBBA
@ATNG8:01844:02220
GATGGTAGGTGCAGCATGAGTGTATCCAGAAGATCAGGAACTCTAGAAGAATTCAGATTTTAACACGAGAGTAAACGTAAAAAGAAGGTTTACAAGACTCACGTTAACTATATTGCAGCAGTACGCACACAATCGAAGCGCAGTAAGGATGGCTAGTGTAACTAGCAAGAATACCACGAAAGCAAGAAAAAGAAGTACGCTATTAACTATTAACGTACCTGTCTCTTCCGAAACGAATGAGTACGATGAGAGAGCTCTCTCTACCATCGATTCCGGATAGTCT
+
5<<<7<<@44/////;9/5699999;4:>><>@::::;A?ABFBBBC@BB@B?BB;:;;;.;;BBCAAAC;;;A9?;;9999$4>8=.94)4883:;::BCCCB?C?AAACCC?ABCBCAAA>>>?>>>@@<AA;:6:@A<==@A<A=B;:7;@@CA@?><AAAA@@:==9>>>:>@<<<5>=>9<=>>>/=>>>>>?AA@>=:>=D>>>:?<?ACCC@CCCCBCB>A@BA@<B@@=@CCCBBCBB>>=CBBBBB>>>BB@>>><?:::@A=B;><>A?????
@ATNG8:01846:02259
GATGGTAGAGAGAGCTCTCTCATCGTACTCATTCGTTTCGGAAGAGACAGGTACGTTAATAGTTAATAGCGTACTTCTTTTTCTTGCTTTCGTGGTATTCTTGCTTAGTTACACTAGCCATCCTTACTGCTGCTTCGATGTTGTGCGTACTCTGCAATATTGTTAACGTGAGTCTTGTAAAACCTTCTTTTTACGTTTACTCTTCGTGTTTAAAAATCTTGAATTCTTACTAGAGTTCCTGATCTTCTGGGTCTACGCTCGTCGCGCTACCATCGATTCCGGATAGTCT
+
;>>>:96B@@>;;6;::;95555555555;9<499;;0497=9666>?CC9:9>==6;7?<;;8B743=;;343;6?>@@@(7749555,5933,333,383733,39>1555586665555483879----22078...3.39777777:8....)-442-/*//559;2258:38////'/(/(/5757(78;;;09777717:<>@@9@BBB/;;;:=A<A<:;7:>>=>???:><<<<=<<9?<88079//-33377;===BAA??<?????B<A<B=A888;//
@ATNG8:01849:02266
GATGGTAGCTCGCTGATGATATCCTCCAGAAGATCAGGAACTCTAGAAGAATTCAGATTTTTAACACGAGAGTAAACGTAAAAAGAAGGTTTTACAAGACTCACGTTAACAATATTGCAGCAGTACGCACACAATCGAAGCGCAGTAAGGATGGCTAGTGTAACTAGCAAGAATACCACGAAAGCAAGAAAAAGAAGTACGCTATTAACTATTAACGTACCTGTCTCTTCCGAAACGAATGAGTACTACTCTCAGAGACACACTAATCGATTCCGGATAGTCT
+
A;@A@BAA?==BBC@BA@BBCCCACEADCDA@@@C;;8;?BABBAAA?AA>B@CB@?@@@@2@?BBBCCCCBA?@8>89;DCC1@@:=.99:*9>?6;<@DCECBC@C?AA=ACA>ABBBBBBCCCCCCCBBB@CCCC<@?AABBBB=B@BBA?BCBBACCB>BBBBBB@BC?888<?A@@@<A@@;88888+8D:?<;;AAABC8;8;AAA7;8;@BBB@CCCCCCC=?=?BB=BDD?CCCCCCCCC@@@BBCD>>>@CAA@@@<@@@AA<A;@<@D@@@@@
@ATNG8:01855:02263
GATGGTAGATATATGCACGCTCTACCAGAAGATCAGGAACTCTAGAAGAATTCAGATTTTTAACACGAGAGTAAACGTAAAAAGAAGGTTTTACAAGACTCACGTTAACAATATTGCAGCAGTACGCACACAATCGAAGCGCAGTAAGGATGGCTAGTGTAACTAGCAAGAATACCACGAAAGCAAGAAAAAAGAAGTACGCTATTAACTATTAACGTACCTGTCTCTTCCGAAACGAATGAGTACGAGAGAGCACACGTGTCATCGATTCCGGATAGTCT
+
55<:5:9@?=999556=>ABBDEEE>AAB?BBB@@@=?:=@>?ACC?CB;?6<=<77333)36;<=@?9>?877(57;9:99$9:5:2999&999.6?;?@ABAB=A>;:8;BB@CCAABBCCCCCICEAA@?BBBB@BCCBBBCC@D@C;;:;CAAAABD>BCBAAA>BF?BBB>@@BBB=??=;:88888%8=:;888?????=B:==@A=A=>>BBB?ABAA;;;?B?ABB=BCC@BBBBBBBBBBBB??>=>>>>?;E>??;;;;5;1818>?=;::
@ATNG8:01857:02261
GATGGTAGTACATGATAGACGACACCAGAAGATCAGGAACTCTAGAAGAATTCAGATTTTTAACACTAGAGTAAACGTAAAAAGAAGGTTTTACAAGACTCACGTTAACAATATTGCAGCAGTACGCACACAATCGAAGCGCAGTAAGGATGGCTAGTGTAACTAGCAAGAATACCACGAAAGCAAGAAAAAGAAGTACGCTATTAACTATTAACGTACCTGTCTCTTCCGAAACGAATGAGTACGATGAGAGAGCTCTCTCTAATCGATTCCGGATAGTCT
+
BBCB?B<CFCCCA@;AA=BBBBBBC?BBDADDCBA@?@=AA<@CBB?AA=@<?@AAABBB0B=AAADCCEDCCC=BCCCDDD2CC@CACCC<CCDABBBBCDDCC?C@BB?BDC?BB??@BCCBBBCBCCCD@CBDD?BBCBBBBB?B?CA@<@BBAABBA>ACBAAA>AA>AAB=@@999+8<;877888(7>;><>>B==>@<>;>>>>;?:??CDC@DCBBBBD;@<@@@9@BB>:::BBBCBBAAABBBBBBCC978BAA===>@@<@<A<A>=?AAB
@ATNG8:01875:02262
GATGGTAGCTCTGCTCTGACTCTCGTACTCATTCGTTTCGGAAGAGACAGGTACGTTAATAGTTAATAGCGTACTTCTTTTTCTTGCTTTCGTGGTATTCTTGCTAGTTACACTAGCCATCCTTACTGCGCTTCGATTGTGTGCGTACTGCTGCAATATTGTTAACGTGAGTCTTGTAAAACCTTCTTTTTACGTTTACTCTCGTGTTAAAAATCTGAATTCTTCTAGAGTTCCTGATCTTCTGGCGCTCTGTCACGTCTGCTACCATCGACACTCCAAAGTCT
+
5;<>:A<AB>?B@A@CDAABCCCCCCBBBBAA<A;;;7;C@EGBBBBCCCACCBBB@B@BBFE@B@BCCCCCDDC?;;;;;);?>BEDF?CBBCACCC?DB8;;@BBCACCCCDDGEADBB@C@HCCCBAAD@BCCC@CCD@@ABCBBCCCBAA@>B;;;;C@C@DBCBDDJBB=@;;;;.;>B@CCCCC0@@;;;0<AABBBDBCC@CEMJ5B@AAB>D=;;8;BEBDBB?C@CBBCCD?;9<?DCBBBBBBBDBCCCBBBBBB@;;;A@@B@@A=AA;ABAA
@ATNG8:01828:02294
GATGGTAGGCGTGTGAGAGTCTGCCCAGAAGATCAGGAACTCTAGAAGAATTCAGATTTTTAACACGAGAGTAAACGTAAAAAGAAGGTTTTCAAGACTCACGTTAACAATATTGCAGCAGTACGCACACAATCGAAGCCGCAGTAAGGATGGCTAGTGTAACTAGCAAGAATACCACGAAGCAAGAAAAAGAAGTACGCTATTAACTATTAACGTACCTGTCTCTTCCGAAACGAATGAGTACTATGTAGAGCTCTATACTATCATCGATTCCGGATAGTCT
+
/7786;<>9==;:665===;;;;;;4;==:65/7//)/)/7798<<5::9@9AA@???<<,>9@@B@AABBBAB;@=<<===,=?9><@@@49=49/////645054..*.69386865/..8967//.53.35992//)/7777>9=:???9==:;;BBB=>>;<?B@B@598@6////)////5>>??.;;7;<;;;>>AA<>9=888189=;;<E;??=====:>:=:>67..)..-66;;:8:==>@?=00///88566?866=>@@<@<A;>><<<9:
@ATNG8:01841:02279
GATGGTAGCTCTGCTCTGACTCTCGTACTCATTCGTTTCGGAAGAGACAGGTACGTTAATAGTTAATAGCGTACTTCTTTTTCTTGCTTTCGTGGTATTCTTGCTAGTTACACTAGCCATCCTTACTGCGCTTCGATTGTGTGCGTACTGCTGCAATATTGTTAACGTGAGTCTTGTAAAACCTTCTTTTACGTTTACTCTCGTGTTAAAAATCTGAATTCTTCTAGAGTTCCTGATCTTCTGGTATACACACTCGCTCGCTACATCGATTCCGGATAGTCT
+
//7718=BAA<@A?BBBCBCCBAAABBBDC@@?@CCD?CC?B?BBDCCCE@CCCCB@B?CCBB?D@CCCCCBBCC?BDDCD1BB?AACC=CCCC=B;;6;A?ABCEDD@BBBCCCCC?CCC?C?DCBCCBBC@BCCB@DCCBBCCBBBBCCBBBB>BBB@BB>B=??BCBBBCD@D@>>>4=;@<9999*;BBBF>CCCCCCCCCB@CDDD5CBBBD?@>@C?BCBCBBB@C?CCACCC?ABD?CBCCCCBDCCCB@@@CCCBAABAABB>B<@<@BBCB@@
@ATNG8:01869:02352
GATGGTAGTGCGTGAGAGAGAGACCCAGAAGATCAGGAACTCTAGAAGAATTCAGATTTTTAACACGAGAGTAAACGTAAAAAGAAGGTTTTACAAGACTCACGTTAACAATATTGCAGCAGTACGCACACAATCGAAGCGCAGTAAGGATGGCTAGTGTAACTAGCAAGAATACCACGAAAGCAAGAAAAAGAAGTACGCTATTAACTATTAACGTACCTGTCTCTTCCGAAAGAATGATTACGTGTGACGTACGTGAGCTACCATCGATTCCGGATAGTCT
+
@CAC@BBCBBCBBBCCDDBBBCCCD=BBB?CCCB@@>@>@@CBBBB?AA>@>BBCBBBBB+B>BBAA@BAA@A=6?ABAA@@1@@:?.9;;6;CCAGFDCCDDCC?C?BB?BBB?BCBABBCCCCCCDCCBB?BCCC@B??>BA??<@=@@@?ABBBDCBB>BBCBBB=AB>BBB;?>>?<5???<?BGFD/@@=@777??@?@=@;>>AA;>8>BCBB?AABAACD?B>ACC>CC=AACC?AABBB@@@BBBBBBBBBBBB@?<>688>?:?=@7<;DA=;<
@ATNG8:01873:02348
GATGGTAGGCGACATACATACGCGCCAGAAGATCAGGAAACTCTAGAAGAATTCAAGATTTTTTAACACGAGAGTTAAACGTAAAAAGAAGGTTTTACAAGACTCACGTTAACAATATTGCAGCAGTACGCACACAATCGAAGCGCAGTAAGGATGGCTAGTGTAACTAGCAAGAATACCACGAAAGCAAGAAAAAGAAGTACGCTATTAACTATTAACGTACCTGTCTCTTCCGAAACGAATGAGTACGATGAGAGAGCTCTCTCTACCATCGATTCCGGATAGTCT
+
/99;<A?C?AAA6656<>;;?@@;;5;<:7665999.55)5499888333-323/)///////#/)/77555<55.5:1:455555$6B9>:CCC7:::)///77:<=<9<85504??38:?>@BABBCBBCCCBB@BDBB?AACBCBBB?CBCBC@C@@@BBBB@BBBFBB?BC<??@;??@A@:?=>888999(7?88886FEDDD<@<@===;>:>?CA@=@BBBBBB@B?BCD?CBB=@@BBBBBBBBBBBBBBBB>>:@@@===<A888AA=A<A=>>>A???
@ATNG8:01831:02409
GATTAGGCGAGAGTGAGACGCAGTACTCATTCGTTTCCGGAAGAGACAGGTACGTTAATAGTTAATAGCGTACTTCTTTTTTCTTGCTTTCGTGGTATTCTTGCTAGTTACACTAGCCATCCTTACTGCGCTTCGATTGTGTGCGTACTGCTGCAATATTGTTAACGTGAGTCTTGTAAAACCTTCTTTTTACGTTTACTCTCGTGTTAAAAATCTGAATTCTTCTAGAGTTCCTGATCTTCTGGATATGAGTGACTCGTGCTACCATGATTCCGGATAGTCTACAACCGAC
+
7896:@?A@@ABDDCBBCCCCCAA@A@B;;7;AAB<B?B=@?@BBBBBBABAABD?B????B?B=??BAABBBB?BBBBBB)@>3<898,2?AA?AAB?BB=999BAA>AA=;;;?@;?CC=D=??=>>>>>=???@:=<<<=<;:;@@@@@B>>5:;=:??:>:>>?;;;?99176778)78>477777(67777.733...7559+5555$25335(.(.3.3888;;;;@;?;=///166=7=@>98///<:::==>===A=9<::66161636326633336062668
@ATNG8:01847:02373
GATGGTAGGCGACATACATACGCGCCAGAAGATCAGGAACTCTAGAAGAATTCAGATTTTTAACACGAGAGTAAACGTAAAAAGAAGGTTTTACAAGACTCACGTTAACAATATTGCAGCAGTACGCACACAATCGAAGCGCAGTAAGGATGGCTAGTGTAACTAGCAAGAATACCACGAAAGCAAGAAAAAGAAGTACGCTATTAACTATTAACGTACCTGTCTCTTCCGAAACGAATGAGTACGATGAGAGAGCTCTCTCTACCATCGATTCCGGATAGTCT
+
7977498:5:555;;;<>BCA@@BC=@AB:AA@@@A<B?BBBBBBB@BB?B=:::@@@AA0B?CEIGCIA@ADD>BBBCCCC5DC?C8;;;6;CC?;;:CBBCCC@CAAA????>ABBBCCBCCDBBCCCCB?BA@@<@BAABBBA?B@BCC@BDBBBCCC?AACABB?A@=BA@8<<899+9:9;>@@@@2@B?B888@@====C=B>==:>5;;BBC@CCDDCCC?B?@@@9@AB?BBCBBBB@AABBBBBBAA@=<<777==8=787AA<A3838>==;;;
@ATNG8:01857:02413
GATGGTAGTATCTGCACACTCTGTCCAGAAGATCAGGAACTCTAGAAGAATTCAGATTTTTAACACGAGAGTAAACGTAAAAAGAAGGTTTTACAAGACTCACGTTAACAATATTGCAGCAGTACGCACACAATCGAAGCGCAGTAAGGATGGCTAGTGTAACTAGCAAGAATACCACGAAAAGCAAGAAAAAGAAGTACGCTATTAACTATTAAACGTACCTGTCTCTTCCGAAACGAATGAGTACACACTCTCATATGACACTAATCGATTCCGGATAGTCT
+
:9:B7:?D@@A@@CBBBCCECCDDD?BBB@CBB@@A=@=AAACBBB=?@AD?99999999'88?AA@>>CDCCD>BABBFFE5BB>@5;;;&5<<7<966>=;;@?C@BC@CCC@CCBBBBBBCCCCCEDBB@BBBB@BCBB??991;;?;;4;A@@@BAC@CCCDCD?AA>999;?A9999+9==9=<<==.=A;A888??>>B7;8:=@>188)8=ABA?DB@@@@@@A?BBB>BBC>BBBBBBBBBAAABBB>?@@CDBBBCD=??AAB?B?B?BBBBBB?
@ATNG8:01859:02383
GATGGTAGAGTACAGTGTAGTAGACCAGAAGATCAGGAACTCTAGAAGAATTCAGATTTTTAACACGAGAGTAACGTAAAAAGAAGGTTTTACAAGACTCACGTTAACAATATTGCAGCATTACGCACACAATCGAAGCGCAGTAAGGATGGCTAGTGTAACTAGCAAGAATACCACGAAAGCAAGAAAAAGAAGTACGCTATTAACTATTAACGTACCTGTCTCTTCCGAAACGAATGAGTACTATAGACTATCTGAGACTACCATCGATTCCGGATAGTCT
+
5;;<866BC>>>>666;;=;;;6668=>>:<<??94.4388884447;=6=678787878$7/39:;<:::33,3744444$5949.555&5;:69>9>>>>>B?A<AA=@AA000009CCABBBCBBB@@=>@<<9>000???@<A?AAB?@A?@000?=@===>>=78397<5;=733(333477788'7;68;=>=?>@@<@>??>A<?<???>D?BBBC978=A<@;;6900+000=///=>==>>?<<<99>85585776<<@999@C?C?CCDB???
@ATNG8:01833:02447
GATGGTAGATACTCGCTGATACACCCAGAAGATCAGGAAACTCTAGAAGAATTCAGATTTTTAACACGAGAGTAAACGTAAAAAGAAGGTTTTACAAGACTCACGTTAACAATATTGCAGCAGTACGCACACAATCGAAGCGCAGTAAGGATGGCTAGTGTAACTAGCAAGAATACCACGAAAAGCAAGAAAAAAGAAGTACGCTATTAACTATTAACGTACCTGTCTCTTCCGAAACGAATGAGTACTACTCTCAGAGACACACTACATCGATTCCGGATAGTCT
+
788>;A>:;;AAB@@A@<B@ABAAB=A>@;>:<<@@7=;199;00/8389160//---:8:':1---66374;AB9729<<::*49254===0=;<7999@<===C;C?AAABBC<;:AABBBCCCCCBBBBB?A@@@<@@@AAABE@DGEAA?ABCBBCCC????:90<;;7000:==0999+9993::::::'6=69///99A?@<?:>=@@<@=>?BCC@BCBDDBA=@=@==6>993:??@AABABBCBB???BBB>>BAA?>>>@>=>@<A<@;??@H@A@
@ATNG8:01848:02467
GATGGTATAGTACAGTGTAGTAGACCAGAAGATCAGGAACTCTAGAAGAATTCAGATTTTTAACACGAGAGTAAACGTAAAAAGAAGGTTTACAAGACTCACGTTAACAATATTGCAGCAGTACGCACACAATCGAAGCGCAGTAAGGATGGCTAGTGTAACTAGCAAGAATACCACGAAAGCAAGAAAAAGAAGTACGCTATTAACTATTAACGTACCTGTCTCTTCCGAAACGAATGAGTACACATCGTCGTGTCGTGCTACCATCGATTCCGGATAGTCT
+
;;4;05:::>FDCCCCCCCBBBCBB@CCC@DBB@@A?A>ADDAABA>AB?B=@>>99999(:;@ABBBBA@=?>8??@CEEE5BB>B4;;09<<7;@<?CBB?A@A@CE@CBB999BBCCBCFCDDDAAAC?CCBB@BAB?@@@@<A?BAA?ABBEBBCA?CCCAA??CC@CBA=@@<=?8::89:::;;.:>:A888?@?AA8;7;A@@6;7;>BBC?CBBBCAA4:5:??9@@@=???BBBBBBBBCCACCBBCBCBBBABA>AABABC@C?B?AA??999
@ATNG8:01834:02489
GATGTAGTATATCGCGTCGCTATCCAGAAGATCAGGAACTCTAGAAGAATTCAGATTTTTAACACGAGAGTAAACGTAAAAAGAAGGTTTACAAGACTCACGTTAACAATATTGCAGCAGTACGCATACAATCGAAGCGCAGTAAGGATGGCTAGTGTAACTAGCAAGAATACCACGAAAGCAAGAAAAAGAAGTACGCTATTAACTATTAACGTACCTGTCTCTTCCGAAACGATGAGTACTACTCTCAGAGACACACTACCATCGATTCCGGATAGTCT
+
9980//=>CBBBBBBACECBBA@@>@@@=?AA;;:?BACDC@@@B??@<?<<???<B<<+=9====BAAA:::/9=@?===)=?<@255)5;;6566;=;:;<896=<:0//+/88:===>CCDDCBBDE@@A@B?AA???@??;@>A<;6:?@<=:9>9===97817?<?@=>A9877.772055566(.526../78878;A9>>>@5:68<BCC>A@DBBBB@A<;;;7;000===@BBBBBBCCBBBC@;;<;877::17777795>:>;888AB@>
@ATNG8:01835:02493
GATGGTAGCACGAGTCACTCATATCCAGAAGATCAGGAACTCTAGAAGAATTCAGATTTTTAACACGAGAGTAAACGTAAAAAGAAGGTTTTACAAGACTCACGTTAACAATATTGCAGCAGTACGCACACAATCGAAGCGCAGTAAGGATGGCTAGTGTAACTAGCAAGAATACCACGAAAGCAAGAAAAAGAAGTACGCTATTAACTATTAACGTACCTGTCTCTTCCGAAACGAATGAGTACTATGTAGAGCTCTATACTAATCGATTCCGGATAGTCT
+
=BCC?CCCBBBBCDDCBCCCCBBBC@DCC?CCCDBB>B?BBCCCCD?CC>@>ABBBBBBA3C?CAAACAAABBB;BABBDDD5CB=B4;;;.<CC?BCBCDCDCC@C@CC?BAD?BB??ABBBDCCCCDDAA<ACCC?BBBBBB@@<A?DAB?BCCCCBBB?BBCABB@BB>AA@;??<<<5:99;89888(7>9A888AAA>><><@?@@7;7;ABBB>BBCCBB@?C?CDC>B??=>BBDDCA@@?DCCCAA???>>>AAAA9>?AAA;?;?=AAAA:::
@ATNG8:01855:02498
GATGGTAGCACGAGTCACTCATATCCTGAAGATCAGGAACTCTAGAAGAATTCAGATTTTTAACACGAGAGTAAACGTAAAAAGAAGGTTTTACAAGACCCACGTTAACAATATTGCAGCAGTACGCGCACAATCGAAGCGCAGTAAGGATGGCTAGTGTAACTAGCAAGAATACCACGAAAGCAAGAAAAAGAAGTACGCTATTAACTATTAACGTACCTGTCTCTTCCGAAACGAATGAGTACGTGTGCGACGTGTCTCCTACCATCGTTCTCCTTAAGTCT
+
ADCC@BBBBB@@@CBCCCCCCCCDC@CCCADCCC@@?@@CBCCCCA>?A?A????ABCBA3B?BCCBBBBBBBB9A@9::::*;A>C5;;;6;CE@CCCC=BB:;89?BB@CDD@BBCBCCCBBBBBC??>C@AAAC?AABBBBBB?C?A@B?BBBCBBAB?BBAAAC=AB?BBB:@>99:*7<<6<CCCD39959BBBCAA>><>8=;994<8<@@@A=@@@A==><?<?>=6:;;6;;;A???AAAAAAAA???AAAAB@BCB?BBBBB@A>==B:A>=>>>
@ATNG8:01865:02500
GATGGTAGTATATCGCGTCGCTATCCAGAAGATCAGGAACTCTAGAAGAATTCAGATTTTTAACACGAGAGTAAACGTAAAAAGAAGGTTTTACAAGACTCACGTTAACAATATTGCAGCAGTACGCACACAATCGAAGCGCAGTAAGGATGGCTAGTGTAACTAGCAAGAATACCACGAAAGCAAGAAAAAGAAGTACGCTATTAACTATTAACGTACCTGTCTCTTCCGAAACGAATGAGTACTACTCTCAGAGACACACTAATCGATTCCGGATAGTCT
+
BBCC?BBCBBBBCCCCCCCABBCBB?BBB>BAAA?A<A?BBBCBBC@DD@D@ABA@A@AB2B?CCBAAACCCCC>?@@BBBB2;;5;4;;;*:BC>;;9BCCB@@>@?BC?CBB=??BBBCCCCCCCDDCBA<@?@?;@B@@BB??<@?A@@>@CBBBCCA?CDDBBB?BB>BBB?BB???8=<8788888(8>9A;;;@@B@@;>;>B@@:>:=ABBB?BBBBCCD>A?A@?8@?><?CCCDBBBABBBBDBBA@<AABDAAA<AAAAA=C=A9>?AA=<<
@ATNG8:01870:02515
GATGGTAGCACACGAGATCTCATCGTACTCATTCGTTTCGGAAGAGACAGGTACGTTAATAGTTAATAGCGTACTTCTTTTTCTTGCTTTCGTGGTATTCTTGCTAGTTACACTAGCCATCCTTACTGCGCTTCGATTGTGTGCGTACTGCTGCAATATTGTTAACGTGAGTCTTGTAAAACCTTCTTTTTACGTTTTACTCTCGTGTAAAATCTGAATTCTTCTAGAGTTCCTGATCTTCTGGTGTCGTCTATCATGTACTAATCGATTCCGGATAGTCT
+
?><<@BBGBBBBBBCCCCEGKIJ:<6<@@BAA:ABBA=BC@B>BAC@@@B?AA@@@?B@CBEB>B>BBBBCBCCB?BBBBB3BB?BBBB=BB@@;>?A=?>499AA??=?CBB@CAA<A@@<@<:88>>?>><A@@@<A:;;>==>A:::>>?>>8=;;7;=<B7;;A?>>?8817<>==2=7=8====<*<>////)/77/-----////'.66683>0883;>=B>==:=;>>=::@///@7:::BCB>>;;;==>???@=9::///6:6:7=9996,,
@ATNG8:01839:02526
GATGTAGCACGACACGACGATGTGTACTCATTCTTTCGGAAGAGACAGGTACGTTAATAGTTAATAGCGTACTTCTTTTTCTTGCTTTCGTGGTATTCTTGCTAGTTACACTAGCCATCCTTACTGCGCTTCGATTGTGTGCGTACTGCTGCAATATTGTTAACGTGAGTCTTGTAAAACCTTCTTTTTACGTTTACTCTCGTGTTAAAATCTGAATTCTTCTAGAGTTCCTGATCTTCTGGAGATACACATGATACTCTACCATCGATTCCGGATAGTCT
+
8<;<BCCBBC;66<ABCFBBBCLEBCCCCA@?;;;0;G>A@CCBBBCC@CCCBB=@=@BBB@C@CCCCCCB@>8::897$38279:9(39:9@CCC?AA>@@@A??;?AAAABBB>A?><;=AAA>>>>>:=A@@<?;<<>>;:;?@=====>;?=>9=A;?;?B;;;=>?>:>????6?=A<AACCC/<=99;47-----7;;>1888)277883836919<<<779;?4;=A???8<<?<@BAB>>>>>>A>>>???DDD=>>>???7;7;>CA<<<//
@ATNG8:01841:02531
GATTAGTATAGAGCTCTACATAGTACTCATTCGTTTCGGAAGAGACAGGTACGTTAATAGTTAATAGCGTACTTCTTTTTCTTGCTTTTCGTGGTATTCTTGCTAGTTACACTAGCCATCCTTACTGCGCTTCGATTGTGTGCGTACTGCTGCAATATTGTTAACGTGAGTCTTGTAAAACCTTCTTTTTACGTTTACTCTCGTGTAAAATCTGAATTCTTCTAGAGTTCCTGATCTTCTGGATATGAGTGACTCGTGCTACCATCGATTCCGGATAGTCT
+
>BB?BCBBBCBBBDABABCBEDCCBCCCAA?BBDE>CC?C@CCCA?AA=BAAAB>B>???D?A>AAB???BA?<75555'67.789;:.;?AC699D?BB687;B??<????AAAA:>>A:?:??>>><<<9>AAA9<==?;;;;BBA>?@@<>:>=?:??<?<@@@?>?AAA<AAABA5A;@<?@@@@/=866;-3-----66-/...&.688:6:3776;@@@:996::=>B@??8;;A<???A=;;9>:::67<777=<7<9:::9+/*/7;777333
@ATNG8:01841:02545
ATGGTAGCTCTGCTCTGACTCTCGTACTCATTCGTTTCGGAAGAGACAGGTACGTTAATAGTTAATAGCGTACTTCTTTTTCTTGCTTTCGTGGTATCTTGCTAGTTACACTAGCCATCCTTACTGCGCTTCGATTGTGTGCGTACTGCTGCAATATTGTTAACGTGAGTCTTGTAAACCTTCTTTTACGTTTACTCTCGTGTTAAAAATCTGAATTCTTCTAGAGTTCCTGATCTTCTGGGCAGACTCTCACACGCCTACCATCGATTCCGGATAGTCT
+
977)//44995:5:<<566>=>66654:9//+/::;5;>:>;?BBBDEDBCBBBC?B?BCBB=B=@@>A=>B@B;??@AA0@@>BABB=@=8:*.---90::==<@<@@?666;;59<<;@?BBCBAABC?CCBB?CCBB;;;BBBBCB@@@B>A@@<>>;=:>9:9A@@@@9=995,57<75595*559990=59999996><?@@@+=696@:B799@A<<@==<:>:?;:@><88==@8ACBCGDAAABBB?A@=C@@=@@BBCD@H@C@BAAC;;;
@ATNG8:01852:02558
GATGGTAGCGCATATCAGCGCAGCCCAGAAGATCAGGAACTCTAGAAGAATTCAGATTTTTAACACGAGAGTAAACGTAAAAAGAAGGTTTTACAAGACTCACGTTAACAATATTGCAGCAGTACGCACACAATCGAAGCGCAGTAAGGATGGCTAGTGTAACTAGCAAGAATACCACGAAAGCAAGAAAAAGAAGTACGCTATTAACTATTAACGTACCTGTCTCTTCCGAAACGAATGAGTACCTCTCAGACGCTCGTCCTACCATCGATTCCGGATAGTCT
+
;C@@<@66:?AC@AACBCBCCCCCD?CBB@BABBBB>B?BBCGECC@??;@<:9;;;@@@,@?BBCCHCDCCCD=CCCBBBB5B@=B2:::-;BB<B@@@CBCDD@C@BB@BBB>BBBBCCCCCCCCCCCCCACCBB?B@@@BB@A>B@CBB@BCCDCCCC@CCDBBB>BB?BBB@BBB@?9?==988888(9??A:99BB@@@:>;>B@@:>9<>AAB@BCDEDBC@B?@?>8@@@<@BBCCCC?BBBABBBB??@BBDC>=>?<@566>B=A=A:AACAAA>
@ATNG8:01853:02557
GATGGTAGCGCGACGAGCGTAGACCCAGAAGATCAGGAACTCTAGAAGAATTCAGATTTTTAACACGAGAGTAAACGTAAAAAGAAGGTTTACAAGACTCACGTTAACAATATTGCAGCAGTACGCACACAATCGAAGCGCAGTAAGGATGGCTAGTGTAACTAGCAAGAATACCACGAAAGCAAGAAAAAAGAAGTACGCTATTAACTATTAACGTACCTGTCTCTTCCGAAACGAATGAGTACGAGAGTCAGAGCAGAGCTAATCGATTCCGGATAGTCT
+
CCBB?BCCCCCCCCCCCCBBBBBBB=BCC@CCCDBB?A<@@CABBA?BB<A?AA@@@@@@2A?AABBBBBBBBB>AAACBBB0;;5;5<;09<<8;<;;>>=BC@B?CC?BAB>@A??ABECCCCCFCCBC?CBBB=??BBBBBA?B?B9:9:BBBBCCD?CCCCBB@BB@A@A;@@999+9?<7888888%8@:?888BAAAA:=:>AAA5838BAAC?BCCCCBB=?=?A?9A?>;?ABBBBBBBB@A@BBCBBBCA:;:AA;@>AAA<A<A;@@A@>>>
@ATNG8:01874:02545
ATGGTAGCGAGCGAGTGTGTAGACAGAAGATCAGGAACTCTAGAAGAATTCAGATTTTTAACACGAGAGTAAACGTAAAAAGAAGGTTTACAAGACTCACGTTAACAATATTGCAGCAGTACGCACACAATCGAAGCGCAGTAAGGATGGCTAGTGTAACTAGCAAGAATACCACGAAAAGCAAGAAAAAAGAAGTACGCTATTAACTATTAACGTACCTGTCTCTTCCGAAACGAATGAGTACCTCTCAGACGCTCGTCCTACCATCGATTCCGGATAGTCT
+
344.44449494:>9566555444455.5544455;7<<B996C@@A?@?AA9;9;::*9;@B??;;B@@??7C?;;===+=@>B4;:./993/0////=>?:?88<8=@>399?=>A@BBCICCBBBB=@B@@=@@DACC:99;?BAA?BA@@BBBB?BACC:959@<@@?9>?8999*999/9:9999%8;6<:8:@>?A=1716776)/)/8>>=@CCCDECB>B?BAA9@:;5;AAAABB@?@>BBBBBAAACCCC@><<8=678AA=B=D<AA@@>>>
@ATNG8:01898:01939
GATGTAGTGTCATATGAGAGTGTGTACTCATTCGTTTCGGAAGAGACAGGTACGTTAATAGTTAATAGCGTACTTCTTTTTCTTGCTTTCGTGGTATTCTTGCTAGTTACACTAGCCATCCTTACTGCGCTTCGATTGTGTGCGTACCGCTGCAATATTGTTAACGTGAGTCTTGTAAAACCTTCTTTTTACGTTTACTCTCGTGTTAAAAATCTGAATTCTTCTAGAGTTCCTGATCTTCTGGACGACGCGCACTGACACTACCATCGATTCCGGATAGTCT
+
444449::@@>;;;;<@@B@@@CBBAABA::09>>;8<;7<065;=EBB@BDBBB@E@BBCB>B>ABBBBBB@B899999$9B4:5?>5::;=466@:>B999@BCD?BADFCCCC@CCC@C?CDCCCDCC@CCCC@BBCCCBBB@@;@A;;;B@BBB@BB@C?BACDBBBDD=B;:;:.;<?;@@BBB2BACDG;;;CCCCCCDE>BBBB0BAAADFHAEC@AAACCBA>B?BBACCB?B@@<@A;;;BBCBBBCBBBBDBBB@BBAABB?B?A?AAAC;;;
@ATNG8:01911:01926
GATGGTAGTCTCAGATAGTCTATAGTACTCATTCGTTTCGGAAGAGACAGGTACGTTAATAGTTAATAGCGTACTTCTTTTTCTTGTCTTTCTGTGGTATTCTTGCTAGTTACACTAGCCATCCTTACTGCGCTTCGATTGTGTGCGTACTGCTGCAATATTGTTAACGTGAGTCTTGTAAAACCTTCTTTTTACGTTTACTCTCGTGTTAAAAATCTGAATTCTTCTAGAGTTCCTGATCTTCTGGGGTATCAGCGAGTATCTACCATCGATTCCGGATAGTCT
+
4444.49;>>>;;;;<<<666<>;;;=?4444.4449055.5.5995599.5;9;;4;.489;59.94<44499;.44444$4;.33;::2:439A:>;<;>?8773=>A>BCCABCBBACCC@C@EEDCCCCC@DCBB?BAAABBBCB@@@BABAB?@AA@CD=@=@?@@BBDDHABBBCC6;5;=;;;;;*;@@@B=BBE@BACCCB=AAAA,@A@AA@B?CFAGDCCCBB@B@CCCCBA=?::::.;@ACDCCCBBBCDCDCB?B;;;BB?B@CADDDC:::
@ATNG8:01895:02064
GATGGTAGTATCTGTCTACGAGAGCCAGAAGATCAGGAACTCTAGAAGAATTCAGATTTTTAACACGAGAGTAAACGTAAAAAGAAGGTTTTACAAGACTCACGTTAACAATATTGCAGCAGTACGCACACAATCGAAGCGCAGTAAGGATGGCTAGTGTAACTAGCAAGAATACCACGAAAGCAAGAAAAAGAAGTACGCTATTAACTATTAACGTACCTGTCTCTTCCGAAACGAATGAGTACGTGTGACGTACGTGAGCTAATCGATTCCGGATAGTCT
+
<<BB?BECCA@AAFABBCCCBBBDC@BBB?BBBBAB>B>BBCAAAC>AB>B>B@BBBBBB3B?BB@BBBBAAAC:C@BBEEE5BB>B?BBC<CHGAGBBBCCCCC?C@DD?BBB?BAAAABEECCCDBBBBC@BBBB?BBB?AA885;=A;;:;CCCCBFC?AAAABB@BB>A>?9?@:::29<<988888(7<4=:;;@BCBC;@<@@@A<@<@@BCC?BBCBBBC?B>A?=8@>?<?AACCCCAAACABADBBBBBBBBBBBAEBBBB?B@C?BB?E999
@ATNG8:01927:02057
GATTAGTAGTACACTAGTCATACCAGAAGATCAGGAACTCTAGAAGAATTCAGATTTTTAACACGAGAGTAAACGTAAAAAGAAGGTTTTACAAGACTCACGTTAACAATATTGCAGCAGTACGCACACAATCGAAGCGCAGTAAGGATGGCTAGTGTAACTAGCAAGAATACCACAAAAGCAAGAAAAAGAAGTACGCTATTAACTATTAACGTACCTGTCTCTTCCGAAACGAATGAGTACACACTCTCATATGACACTCCATCGATTCCGGATAGTCT
+
:8>89;BCBBCDBBBBA;;<<<<;>BB@BBBCBB?B:<;BBCBC?CB@B@BCC@@@@@,=;@@B??@BBBBC>BBCCCCD5CC?B=A@@7A@@=A@;;;=::;+0*0:1:::6:=449BC@BBCABABCC@@@@A=:::BAAAC?B?B@@=@BA@A@AB>999??@:@?<@?>077<<<2===8?=>>?/=?::;:?A?>?@9>97<9;7=7<///6069:=;;;<?=AAB:@>>9;;;=====;;;>=@@@@@888A@;;;<==ABBC@B@B@BDBBBCB
@ATNG8:01883:02096
GATGGTAGTATATCGCGTCGCTATCCAGAAGATCAGGAACTCTAGAAGAATTCAGATTTTTAACACGAGAGTAAACGTAAAAAGAAGGTTTTACAAGACTCACGTTAACAATATTGCAGCAGTACGCACACAATCGAAGCGCATTAAGGATGGCTAGTGTAACTAGCAAGAATACCACGAAAGCAAGAAAAAGAAGTACGCTATTAACTATTAACGTACCTGTCTCTTCCGAAACGAATGAGTACACATCGTCGTGTCGTGCTAATCGATTCCGGATAGTCT
+
CDBB?BABBCBBEDDCCDDCBBBBB?BCB?@@BC;::;@CBBCDCC?BD@D?CCA@><>=.?=ACDCAAAAACC=@?:::::*;A>B5:::&5<<9@==ADCBBC@C@CC@CBB=??BBCBCCDDCCBAABD@DCAC?BBBBBB?B@B>C@@<@BBBAAAB?BBBAAA>BA>A??9?=<==6;?>><B@@A17909:>>BBBBC5979AAB@C@CBB??<>BBB???;>:>@@:@CC?>>>BBBBCBBBBCCBBBBCCCCBAAB?BBBBB>B>B>BBBCBAA
@ATNG8:01887:02071
GATTAGTATAGAGCTCTACATAGTACTCATTCGTTTCGGAAGAGACAGGTACGTTAATAGTTAATAGCGTACTTCTTTTTCTTGCTTTCGTGGTATTCTTGCTAGTTACACTAGCCATCCTTACTGCGCTTCGATTGTGTGCGTACTGCTGCAATATTGTTAACGTGAGTCTTGTAAAACCTTCTTTTTACGTTTACTCTCGTGTTAAAAATCTGAATTCTTCTAGAGTTCCTGATCTTCTGGTGTCTGATCTGTATCACTACCATCGATTCCGGATAGTCT
+
;;C@=ABCDCCCCBCDCCCCCCCC@@@B@@=@BCB9AA8;9;BGDFCC?A@@BB?D=ABCC?B:>?B???ECC???BBB/<;6;CBF:A????BBA?@<4:8==AB;>>AA????:==D=C=??>>>A@@9?955/8==;;;AAAAAA@@A;;7;?@=BC=B7;;;<<@AAA:<8888)89<98////(/8777(--6---5668+2222$26655050555:999=<;4949<<<::7:@A<A@;<///=777>====>>>?:>=@@@=9=171/--3--/
@ATNG8:01907:02093
GATGCTCACGTACGTCACACGTACTCATTCGTTTCGGAAGAGACAGGTACGTTAATAGTTAATAGCGTACTTCTTTTTCTTGCTTTCGTGGTATTCTTGCTAGTTACACTAGCCATCCTTACTGCGCTTCGATTGTGTGCGTACTGCTGCAATATTGTTAACGTGAGTCTTGTAAAACCTTCTTTTTACGTTTACTCTCGTGTTAAAAATCTGAATTCTTCTAGAGTTCCTGATCTTCTGGAGATATCATCAGCGAGCTACCATTCGATTCGGATAGTCT
+
BBBBB@@A@@CB;9;CBCCCBBBCCCCB?BBBD=CCBC?BBBCEBB>AAA@@<@?CBCB?C@CE???@??C>AACCC3BB?BBBC>BBAB?BBF@DD<AABCBB?BBB@A?A@<>>?;?7;=<?AAAA;>><<8=<99>>>@@ABA@==>A<@::69>8<8=@???AA;;4:8888)89=98////(/<333)----,,,--759;;;)977;>;?9=><?===>>>;>;@@@:::///=9====A===?@@@@?>=9633-32-2222),,,,,,56:;
@ATNG8:01889:02144
GATGGTAGCACGAGTCACTCATATCCAGAAGATCAGGAACTCTATAAGAATTCAGATTTTTAACTCGAGAGTAAACGTAAAAAGAAGGTTTTACAAGACTCACGTTAACAATATTGCAGCAGTACGCACACAATCGAAGCGCAGTAAGGATGGCTAGTGTAACTAGCAAGAATACCACGAAAGCAAGAAAAAGAAGTACGCTATTAACTATTAACGTACCTGTCTCTTCCGAAACGAATGAGTACGATGAGAGAGCTCTCTCTAATCGATTCCGGATAGTCT
+
?BBB@CBDBCBD>CCCDGCCCBBCC<CDD?A@BB;;:<@CBCBBBC@BB?A?@>??@DCC3CADDBAAABBBCC9?<;;;;;*:@>B4;;;*:@@9>B=BBBBCE@C@BB@@???BBBBBBBBCBBBCBBBB@CCBC?B@@@BCA@<C@CCB?BCBCBBBC?ABACCC@>>:?@@<?A:99,665677888(8@:?898A@@BB:>:=??>:=:=ACCC?CBBBBBA=@=@@@9AAA?CBCKEBBAABBBB>>>??A@@@A@==:=;;;@<?;?<@@;;:>>
@ATNG8:01903:02142
GATGGTAGAGTACAGTGTAGTAGACCAGAAGATCAGGAACTCTAGAAGAATTCAGATTTTTAACACGAGAGTAAACGTAAAAGAAGGTTTTACAAGACTCACGTTAACAATATTGCAGCAGTACGCACACAATCGAAGCGCAGTAAGGATGGCTAGTGTAACTAGCAAGAATACCACGAAAGCAAGAAAAAGAAGTTACGCTATTAACTATTAACGTACCTGTCTCTTCCGAAACGAATGAGTACGTGTGACGTACGTGAGCTACCATCGAGGTTGTAAAGTCT
+
ADBB?BDECBCBECBDECBBBBCBB?BCD@BBBB@@=A>A@@AABB>BB=A;@B@99999(:;<?>@AA@@879+9<;;;;.5>49.555&5;:5:;;9:::45058>>8@>>9=;879>;?@B??@B?@??CCDD>AACBAAAA<B@@;;6;AA@AAAA?CBBABB?CC?BBB?BAABC>?99468889(59455-6:?>AAA9<7<CCC9><@@BBB>ABB9:8C@C?ACD@BB@587>;<<99989;@@ABBBBBBAAABCD?BAAABB??<===>7AA=>
@ATNG8:01905:02133
GATGGTAGAGAGAGCTCTCTCATCGTACTCATTCGTTTCGGAAGAGACAGGTACGTTAATTGTTAATAGCGTACTTCTTTTTCTTGCTTTCGTGGTATTCTTGCTTAGTTACACTAGCCATCCTTACTGCGCTTCGATTGTGTGCGTACTGCTGCAATATTGTTAACGTGAGTCTTGTAAAACCTTCTTTTTACGTTTACTCTCGTGTTAAAAATCTTGAATTCTTCTAGAGTTCCTGATCTTCTGGGTCTACGCTCGTCGCGCTACCATCGATTCCGGATAGTCT
+
4:44.4:9;BA@@@=55555=<<@@@;;9;;@7@BCD>CEAE?CA@==;;4;4;??8B?B>AA=@>AA@@A??8<48;==F+>;<@>>C7?A>=*0/0*//(///579957778:7533./.38278@:8558;??AA<>>>@@>=?===>B;;;;;=;<<;;5;:=<==@@A>><>>>CB6A<><>?AAA/@@>>>3::>::;>===<====,://-/<9@9@@<@=@7///9=9@@AAAA;?===6=?@AA@@@>>>>=88666=7977;=;//-/7999;>>=
@ATNG8:01907:02147
GATGTAGGAGACACGTCGCACACGTACTCATTCGTTTCGGAAGAGACAGGTACGTTAATAAGTTAATAGACGTAACTTCTTTTTCTTGCTTTCGTGGTATTCTTGCTAGTTACACTAGCCATCCTTACTGCGCTTCGATTGTGTGCGTACTGCTGCAATATTGTTAACGTGAGTCTTGTAAAACCTTCTTTTTACGTTTACTCTCGTGTTAAAATCTGAATTCTTCTAGAGTTCCTGATCTTCTGGTGAGATATGCATGATGCTACCATCGATTCCGGAT
+
<@AABA@>ACBABDB<;9949=;<=@>====8<<<>7=@8<044444445454:95:-33,39394:869680/(//(/////$/<4<AAD8@B9:4:AA=AA?BBCBB?:>>AABC>>:>CB=B=@@@>>>>A=AA@@:>>@@BB;;7@@==///=777;<A@:=:>BBB???@@=??AAA6A=A<<>???/;?;::5:7799:<;:<0777(8=>@C=B=>><>AA?===;@<@A@@AA:==?<=>>@@AA@@@A@@?>>>9=<5966697-3-20-,
@ATNG8:01886:02224
GATGGTAGGCGTGTGAGAGTCTGCCCAGAAGATCAGGAACTCTAGAATAATTCAGATTTTTAACACGAAGAGTAAACGTAAAAAGAAGGTTTTACAAGACTCACGTTAACAATATTGCAGCAGTACGCACACAATCGAAGCGCAGTAAGGATGGCTAGTGTAACTAGCAAGAATACCACGAAGCAAGAAAAAGAAGTACGCTATTAACTATTTAACGTACCTGTCTACTTCCGAAACGAATGAGTACTATGTAGAGCTCTATACTAATCGATTCCGGATAGTCT
+
@@:;26=A?A@@@;<ABCCAAA:95)5@A;ABCCEC@C@CBBA?9:4;A9>3=?888BBB1B?>>?00*/<@???7?@@BCBC1881786<;2=>>:>>>A525=A;A5:=;AAB7;;A@@@@@@???888?>;>@<<7////:::A<@;;;;;>;;;@>>><@>;;;B;>><>?@7>=//)/7616AAAA/>>:=@@>>:;::1818<888(7077;9=<=33----8262666.5//)/558578;6969578999<<;=888=9::;:<6;8><???EA@@
@ATNG8:01888:02251
GATGGTAGCTATACGTATATCTATGTACTCATTCGTTTCGGAAGAGACAGGTACGTTAATAGTTAATAGCGTACTTCTTTTTCTTGCTTTCGTGGTATTCTTGCTAGTTACACTAGCCATCCTTACTGCGCTTCGATTGTGTGCGTACTGCTGCAATATTGTTAACGTGAGTCTTGTAAAACCTTCTTTTTACGTTTACTCTCGTGTTAAAAATCTGAATTCTTCTAGAGTTCCTGATCTTCTGGGATGTGTGCGCAGTGCCTACCACCATCGATTCCGGATAGTCT
+
BCAA=@<A?::@955;:556>;;55;A?BB::7;BCD?A@?A>;;;BBBB?ACA@A?B7:9>B;@?BDDCBABBC?>=?<<,=>:?@AA;<@>?;?>A=@A<?>BBCC?CCC::;;:7;BB=A<A@A;:;;;5;;==9=C@@>==??AB@@=>==5;;;5;>:>:>AA>>>@@@;?>BBB6B:=:=ADED/9888;06///@=<@??=<===,=///;6;6>A=C>==A@@<@:==?ABC<=99919///=====<>>>;;5;==8==8=>>=;:7:;?<;66<<66
@ATNG8:01927:02249
GATGGTAGCTCTGCTCTGACTCTCGTACTCATTCGTTTCGGAAGAGACAGGTACGTTTAATAGTTAATAGCGTAACTTCTTTTTCTTTGCTTTCGTGGTATTCTTGCTAGTTACACTAGCCATCCTTACTGCGCTTCGATTGTGTGCGTACTGCTGCAATATTGTTAACGTGAGTCTTGTAAAAACCTTCTTTTTACGTTTACTCTCGTGTTAAAAATCTGAATTCTTCTAGAGTTCCTGATCTTCTGGCGCTCTGTCACGTCTGCTCCATCGATTCCGGATAGTCT
+
@A@C?BBCBB66:<<<<=@AABBBA@>>::49.488:2<=5:559956>>9695955)524944.55;9999995;:5:===>+;;=5<@=>6>>>>9><@465455:?AA@BBA@ABBC@CCC?B=CABAAAAB<@@@@=BBC@@@BA@@@@????@=000<@@=@9??;:;:>A@<?99999':;@999999$5599909555555555:????+====@:@<?C=900000?<?<?089??689B?B<;;B;;;CD::999@@BG@CAAA9817192995:999
@ATNG8:01879:02274
GATGGTAGTGATACAGATCAGACACCAGAAGATCAGGAACTCTAGAAGAATTCAGATTTTTAACACGAGAGTAAACGTAAAAAGAAGGTTTTACAAGACTCACGTTAACAATATTGCTGCAGTACGCACACAATCGAAGCGCAGTAAGGATGGCTAGTGTAACTAGCAAGAATACCACGAAAGCAAGAAAAAGAGTACGCTATTAACTATTAACGTACCTGTCTCTTCCGAAACGAATGAGTACTATGTAGAGCTCTATACTAATCGATTCCGGATAGTCT
+
ABCD@DBDCBBBBCCCCCCCCCCBB@CCC?CCCC??<@?AABBBBB@CC>C>@@@@@@@A+B>BDBBBEBCBB@9=:9;;;;*;?=B5;::&5;;7<<<A>>B=C@B@BB?A@A7;:BBBCCCBBBCBAA@A>BACC?BBB879AA>AABBB@BAAABBBB?BAD?>><AA<AAE<=<888*55/(.7777*///676?@;;;<@<:::A:<8<A@9;8:@@@=>><?<@BA:ABB????@999???ABCCBBACBBBBBBBB?AAABC@C@F>>?AA@??
@ATNG8:01921:02311
GATAGACACGTCGCACACGTACTCATTCGTTTCGGAAGAGACAGGTACGTTAATAGTTAATAGCGTACTTCTTTTCTTGCTTTTCGTGGTATTCTTGCTAGTTACACTAGCCATCCTTACTCGCTGCTTCGATTGTTGTGCGTACTGCTGCAATATTGTTAACGTGAGTCTTGTAAAACCTTCTTTTTACGTTTAACTCTCGTGTTAAAAATCTGAATTCTTACTAGAGTTCCTGATCTTCTGGGTGCGCTACAGTCTCTCTACCATCGATTCCGGATAGTCT
+
ABBBCCCCCCBABAFCDDCCCCCCAA?ABAD9994;>;:<AA;:299:::.4.444:6:3::888:88823333&37,33:==/::76)///)/8388999949:9<==>><7=<6:353,,,,,,22089..(..(..2:558>?:?77;;9;<C87838;AAA;;;@==:>AABB5B18187777+7<==;--*-6---99-/)/666)6:>>B=B;>><?A??????<@;???A>>::=<<6///98;AA@@BBAA??@AB<=;::@=6:6743333366
@ATNG8:01925:02277
GATGGTAGTCTCAGATAGTCTATAGTACTCATTCGTTTCGGAAGAGACAGGTACGTTAATAGTTAATAGCGTACTTCTTTTTCTTGCTTTCGTGGTATTCTTGCTAGTTACACTAGCCATCCTTACTGCGCTTCGATTGTGTGCGTACTGCTGCAATATTGTTAACGTGAGTCTTGTATACCTTCTTTTTACGTTTACTCTCGTGTTAAAAATCTGAATTCTTCTAGAGTTCCTGATCTTCTGGTCTACTACACTGTACTCTTCCATCGATTCCGGATAGTCT
+
C@AA?CBBBCCCDBBACICDCCBAABEDD@A@@ABDD>AAABACCCCCDC:;9AA@>B@BBCC@CABBCDCCCBB<;;;;:);B;@ACC>BBBB=AAB?BD?A@@CBCACCCCDDCC?BBC@D@DDBBBBBD?CCCC?CBBBBBBB@@?BB@AAB=@AC?CC@C?BABBABBBC@BDCCCH@C<;;;::*;B@@A>@CCCCEBBBC>BBAB2AABBC?C@ED=@@BBDCC?C?BBBEBB?BAB?BBBCCDCBBBBEDDCBBC@C@CDBBBD@B@B@CCCB@99
@ATNG8:01879:02365
GATGTAGTATCTGCACACTCTGTCCAGAAGATCAGGAACTCTAGAAGAATTCAGATTTTTAACACGAGAGTAAACGTAAAAAGAAGGTTTTACAAGACTCACGTTAACAATATTGCAGCAGTACGCACACAATCGAAGCGCAGTAAGGATGGCTAGTGTAACTAGCAAGAATACCACGAAAGCAAGAAAAAGAAGTACGCTATTAACTATTAACGTACCTGTCTCTTCCGAAACGAATGAGTACTATAGACTATCTGAGACTACCATCGATTCCGGATGTCT
+
BBAACBBCCBBBBBBBFDBBCCCD?CCD=CCCCCB?B>@@CBBBCACD?C?AAB>=;==.>9?AABBBBBBBB=BBBBBCC5BA<A5;;;.;CB?<;<ECCBBA?B?CC@AAA=??B9;;DECCCBBCCCC@BBCB>A@@@@@@?;A?C<<8<@@BCBAB>AACBAA;??<@AA=ABBBB=???<;DFCC/@@5:///;<>=>:=;?>99187=>ABB?BBAA@@?=>=@@A<ACC?BBBCCDCABABCB888DDDCADAAADD?C@ABFF>A>A@B@AABB
@ATNG8:01903:02338
GATGGTAGGAGACACGTCGCACACGTACTCATTCGTTTCGGAAGAGACAGGTACGTTAATAGTTAATAGCGTACTTCTTTTTCTTGCTTTCGTGGTATTCTTGCTAGTTACACTAGCCATCCTTACTGCGCTTCGATTGTGTGCGTACCGCTGCAATATTGTTAACGTGAGTCTTGTAAAACCTTCTTTTTACGTTTACTCTCGTGTTAAAAATCTGAATTCTTCTAGAGTTCCTGATCTTCTGGTGTCGTCTATCATGTACTACCATCGATTCTGGGATAGTCT
+
55;;<@BB@BCCDCCBB@ABCDDCBBCCCCCC@CCCC>CC?C?CBBBAA@@BBAAA?B@BBCC?A>AB@BBBB@@=@ADCD1@@<@BAA9@BAA<ACC@BB587AABB?B?A?>>;;7;;;5;<@??@@;;=;BB>;7;>>>88:?=<6<<<<<=;=>><@A=A:>>===>@>=8>>>>>5>=A8:::::):=666.666///==:=:=@@@/@AA@@<@8<;=A@@@@??;?;??>>>>;>>D=@;<888///=;;@???=;;;///===;6;768.5>;9;55
@ATNG8:01903:02344
TATGGTAGAGTATCATGTGTATCTCCAGAAGATCAGGAACTCTAGAAGAATTCAGATTTTTAACACGAGAGTAAACGTAAAAAGAAGGTTTTACAAGACTCACGTTAACAATATTGCAACAGTACGCACACAATCGATGCGCAGTAAGGATGGCTAGTGTAACTAGCAAGAATACCACGAAAGCAAGAAAAAGAAGTACGCTATTAACTATTAACGTACCTGTCTCTTCCGAAACGAATGAGTACGTGTGACGTACGTGAGCTACCATCGATTCCGGTTAGTCT
+
<BAA>ABBBBCDDCB@@@CCCCCBB?BCDACCCCBA>A?BBBACCD@AA>@=@@?;;;;;';?DCCCCCCAAAF>BBBCDCD3CC?B5;;;&9?:7;AABCCBCB?B?BB????<<??<A@@BCCDB@==>@=B???===AD??>A<A<A@@<@A?><>AA<>=>AAA<AA<@??;?AAAB:?>==AAAA@/AA;@88:@@AAC<A<AA@@9>9>>@@A:??A>>@@<A<@@@:???<>>>A:;;=;:;=>>>??@@=?>@<>>B;><>>>A<?<>:>8=>?@@
@ATNG8:01925:02360
GTTGGTAGATATATGCACGCTCTACCAGAAGATCAGGAACTCTAGAAGAATTCAGATTTTTAACACGAGAGTAAACGTAAAAAGAAGGTTTACAAGACTCACGTTAACAATATTGCAGCAGTACGCACACAATCGAAGCGCAGTAAGGATGGCTAGTGTAACTAGCAAGAATACCACGAAAAGCAAGAAAAAGAAGTACGCTATTAACTATTAACGTACCTGTCTCTTCCGAAACGAATGAGTACACATCGTCGTGTCGTGCTACCATCGATTCCGGATAGTCT
+
789<<A;CBCDDBBBBCCFCCDBDB?CDD@BB@@@A=A<A??@DBB?BB?B?BBBAAABA+A>BBCCCCCAAAA9?:<;;;;'9>:>4;:/59<7=;<;B@<@B?B@CC@CCD@CCBABCCCCCICCBBBB@CCBB@BBBBAAAB?C?C:;:;CBBBCBB?ACC??>=@D;??A;@@9:::+::9299999(5:39788888?A=D=A>?@=B:=>CBB?BBBBB@@>??A@A<ABD@CCCCBAAA>>>BBBCCCBABB@@@?KF@C???A@=A>B?BBBCBBB
@ATNG8:01905:02402
GATGGTAGCTCTGGCTCTGACTCTCGTACTCATTCGTTTCGGAAGAGACAGGTACGTTAATAGTTAATAGCGTACTTCTTTTTCTTGCTTTCGTGGTATTCTTGCTAGTTACACTAGCCATCCTTACTGCGCTTCGATTGTGTGCGTACTGCTGCAATATTGTTAACGTGAGTCTTGTAAACCTTCTTTTACGTTTACTCTCGTGTTAAAAATCTGAATTCTTCTAGAGTTCCTGATCTTCTGGGCAGACTCTCACACGCCTACCATCGATTCCGGATATGTCTT
+
;>@?6///:99//)/;::566;779<///97/405<<<7>>:>4655995626<>=C4966>B>;D:CBB@<<<<<9=<???+<??B@AA<A:;9496C@CDA@@;=:;6;;=;9:55.4::5:.5555555<8=;<<5;;;<=<;?;=@@999?@<?@B?CB>B>ABDCC;;:A;>;;:.9;@;9999*5555;)9999@@@@<<.5555$4;://)/4/0)/0/044:7<.959:;:7;?@@:@>;>>>999ABBBCC@CCC;99><::5:8;:77700///(
@ATNG8:01879:02440
GATGGTAGTATAGAGCTCTACATAGTACTCATTCGTTTCGGAAGAGACAGGTACGTTAATAGTTAATAGCGTACTTCTTTTTCTTGCTTTCGTGGTATTCTTGCTAGTTACACTAGCCATCCTTACTGCGCTTCGATTGTGTGCGTACTGCTGCAATATTGTTAACGTGAGTCTTGTAAAACCTTCTTTTTACGTTTACTCTCGTGTTAAAAATCTGAATTCTTCTAGAGTTCCTGATCTTCTGGGCAGACTCTCACACGCCTACATCGATTCCGGATAGTCT
+
DDBB<@ACCDDA<BDGCCCCBCCCECCCCCBB?BBAA<??<??BABACCB?A@@BB>C;@@BC=@=@ACCAAA@@7==CCC.==;=?AA7ABBB>BBB>>A7=;;=??<>>BBAA;;7;??:=9=>A?;<<A=AA@A7=;>?>>=;AAA>?>>>B78::<>><><@@@@???@A=@@@@@6@;?5;<>>=+;=77708:99:;<<==<@@@@/@;;;@=D=?>;?@D=:;:5:8=>@@@A6<<AA:B:;:>>@@@B9885506;9;88=>>:==B=AA;9773
@ATNG8:01893:02437
GATGGTAGTGCGTGAGAGAGAGACCCAGAAGATCAGGAACTCTAGAAGAATTCAGATTTTTAACATCGAGAGTAAACGTAAAAAGAAGGTTTTACAAGACTCACGTTAACAATATTGCAGCAGTACGCACACAATCGAAGCGCAGTAAGGATGGCTAGTGTAACTAGCAAGAATACCACGAAAGCAAGAAAAAAGAAGTACGCTATTAACTATTAACGTACCTGTCTCTTCCGAAACGAATGAGTACTATAGACTATCTGAGACTACCATCGATTCCGGATAGTCT
+
4:::;;=BB@AABBCCCDFCDB;;;)5;;6<@<5555:38<;555=9==9=6/0//////$/38666:////;::5888;;99)//(/(///&//;6;;8:79788185:>=BBB=>>>?GDCCCCCDCDBAA@AE@@>A?>>BBBB>C@CBA>ABBCCBCA?BBBCBB?BB?BBB<>>9:9,8::7878888%8>:>888BBBA@;?<???>5:5:<AAB@CCBBA@@;>>:9939==;?AAAAABBABBBBBBABBDBAAABBBD?C888CC?B<@>??A@;99
@ATNG8:01908:02440
GATGGTAGCACACGGATCTCATCGTACTCATTCGTTTCGGAAGAGACAGGTACGTTAATAGTTAATAGCGTACTTCTTTTTCTTGCTTTCGTGGTATTCTTGCTAGTTACACTAGCCATCCTTACTGCGCTTCGATTGTGTGCGTACTGCTGCAATATTGTTAACGTGAGTCTTGATAAAACCTTCTTTTTACGTTTAACTCTCGTGTTTAAAAATCTTGAATTCTACTAGAGTTCCTTGATCTTCGGGTGCGCTACAGTCTCTCTACCATGATTCCGGATAGTCT
+
8;5405::999955.5999;<<<=;555=5526???7<;:=76559955.5;9996;5555<7=0549994438433333$33498::2=<=?595<8;?6;?;;;?=@??A@@==8<>>8=8==>885797;=?A6:;;99?@666A<<9776/557266162788:88999-///===.927-36@@@,//;;;-3-39-//::577.5555'5//)-9060//.33379990505289=>>68880///88799;>>>ABA??@@=;66;<+/,/76558<>>
@ATNG8:01886:02485
GATGTAGTGTCAGTGCGCGTCGTCCAGAAGATAGGAACTCTAGAAGAATTCAGATTTTTAACACGAGAGTAAACGTAAAAAGAAGGTTTTACAAGACTCACGTTAACAATATTGCAGCAGTACGCACACAATCGAAGCGCAGTAAGGATGGCTAGTGTAACTAGCAAGAATACCACGAAAAGCAAGAAAAAGAAGTACGCTATTAACTATTAACGTACCTGTCTCTTCCGAAACGAATGAGTACTGTATCTATGTGTGCGCTACCATCGATTCCGGATAGTCT
+
:<;ABBAA@BBBBAAGBBACCBBC@BGCGCCBBB@B=@@BBAAA?BC>A>BBBAAGEE1A=@BBBBACCBBB=BA@@AA@2@A>A8<<<+98=89:79:99=?<A=@D=AAD7::???@@@>>>?AA?>?<?>>A<@??@>>>B<>:>::7;>>>BB@@:@AAABB?@@<AAA1886666)8::4:>=>>/8818====A?==:=;?;:;=B=A>;=><>@@AA?@:>:>AA5<9949A=>888?>>>@??889@@<<:;:ABD:=;;;>A=@<B??@>>>>>
@ATNG8:01918:02485
GATGGTAGGCGACATACATACGCGCCAGAAGATCAGGAACTCTAGAAGAATTCAGATTTTTAACACGAGAGTAAACGTAAAAAGAAGGTTTTACAAGACTCACGTTAACAATATTGCAGCAGTACGCACACAATCGAAGCGCAGTAAGGATGGCTAGTGTAACTAGCAAGAATACCATGAAAGCAAGAAAAAGAAGTACGCTATTAACTATTAACGTACCTGTCTCTTCCGAAACGAATGAGTACTATGTAGAGCTCTATACTAATCGATTCCGGATAGTCT
+
AAAA?CCE@CBBBBBCCDCCBABCD?BBB@BCCG@@<@<A@BBCCB?BB>B>BBBBBBBB1B?CCCCCDDCBBD=CCAA@@@2AB=B;AAA9ABB@BBABCCCCC@B?BB@BBB<??BBBBBBCCCDCCCAA>BCBC?BBBBBBAA>BAEBB<ACCBBBBB?CFBBA@<@B><===@@@A?9A??9>AAAA3AA>A997@@@AA=?<@>>A1637@CBB@BCBCBBA?C>CCC=@@A?CCABBCB===BBBBABBBA;;=AA??8><<;?;C;A<@@@A:::
@ATNG8:01884:02534
GATGGTAGAGAGAGCTCTCTCATCGTACTCATTCGTTTCGGAAGAGACAGGTACGTTAATAGTTAATAGCGTACTTCTTTTCTTGCTTTCGTGGTATTCTTGCTAGTTACACTAGCCATCCTTACTGCGCTTCGATTGTGTGCGTACTGCTGCAATATTGTTAACGTGAGTCTTGTAAAACCTTCTTTTTACGTTTACTCTCGTGTTAAAAATCTGAATTCTTCTAGAGTTCCTGATCTTCTGGGTGCGCTACAGTTCTCTCTAATCGATTCCGGATAGTCT
+
<>CC@CCBB:9:@>=966>=?=;66666>>?=8?@><4<?7<8AA::9A@;??@>?>B=@?CC?C?CBBBBBAA>;9977&3939552'2@@A>AB@=@?000;;//*/@@@@A@A<==>=?<?AAAAAA=59;9=///=<<==;;;>>>;;;@;>>>;?@;?<@AA???>>?:=;;;;1;:@:9////(/9669*--3---4779-5522$2553627...).77633327)----.8.33880777BCB@@@::5:;6;//-277-//7=7=9:>>;;;@
@ATNG8:01904:02533
GATGTAGAGAGACTGTAGCGCACCCAGAAGATCAGGAACTCTAGAAGAATTCAGATTTTTAACACGAGAGTAAACGTAAAAAGAAGGTTTTACAAGACTCACGTTAACAATATTGCAGCAGTACGCACACAATCGAAGCGCAGTAAGGATGGCTAGTGTAACTAGCAAGAATACCACGAAAGCAAGAAAAAGAAGTACGCTATTAACTATTAACGTACCTGTCTCTTCCGAAACGAATGAGTACCTCTCAGACGCTCGTCCTACCATCGATTCCGGATAGTCT
+
:<;:;<BBBCBBBBCCCFGCCDCC>@@@@CCC??A?@@CBBAAA@?CC@C@?>?ABBBB3C?CCBBBBBBBDC;@@;;;;;*;?<@49::&9@;8>B=BBBBCD?C@BC@CCB?BBCCCDCCCCDCCBBBC@FACA?BBBBBBBB?B?A::::CBABBBB?BCCAAA?BB?BBB=@@@>>88951:>BBC/DF:><<;?@A?@7;8;===<@;??BBB?BBCCCCC?B?BBC>CBC>>>>BCBB?AABBB@@??AAABAA;@@D<><=>@@:><><?@@>>>@
@ATNG8:01939:01926
GATTAGACACGTGTGCTCTCTCGTACTCATTCGTTTCGGAAGAGACAGGTACGTTAATAGTTAATAGCGTACTTCTTTTTCTTGCTTTCGTGGTATTCTTGCTAGTTACACTAGCCATCCTTACTGCGCTTCGATTGTGTGCGTACTGCTGCAATATTGTTAACGTGAGTCTTGTAAAACCTTCTTTTTACGTTTACTCTCGTGTTAAAAATCTGAATTCTTCTAGAGTTCCTGATCTTCTGGGTCTCTCTCTCACGCACTACCATCGATTCCGGATAGTCT
+
<CB@BBBBBAABB;:<CCBBBDECCBCCCB?BDFF=BB?B@CCBBBBB?CCAAA=A?AAAA>A>ABBBA@BBA<77777'9>:=:<>5>BBA=@BC?BB;==?@A=:>@AA>@>>9>AA;A;>>>?>>;;7;>>>;A??===>>>@@>>=AAA;?@A;AA;A;AAAA:::>>;>@@BC5A<A8::9:9+8=6660699///<<=?=CDDD/??>?A=D<??;@DAA:::49479=>>?<>>AA:@@>>>??>A@>@A@@>>>A<<799<<6<<A<A@<<<AA
@ATNG8:01961:01952
GATGGTAGCGCGACGAGCGTAGACCCAGAAGATCAGGAACTCTAGAAGAATTCAGATTTTTAACACGAGAGTAAACGTAAAAAGAAGGTTTTACAAGACTCACGTTAACAATATCGCAGCAGTACGCACACAATCGAAGCGCAGTAAGGATGGCTAGTGTAACTAGCAAGAATACCACGTAAGCAAGAAAAAGAAGTACGCTATTAACTATTAACGTACCTGTCTCTTCCGAAACGAATGAGTACCTCTCAGACGCTCGTCCTACCATCTATTCCGGATAGTCT
+
BCCC?BBBABCCCBBC:9;AACCDC>CCC?CCCB??>??BDBBBBB?BC>B=@@BCCCCC3C?CCBBBDBBBBA=A@:;;;;.;C?D<AAA9ABD@CCCCCDCCC=?;?A=@BBBBACABBBBCBBBCCAAA?B>@@<@==<<<;A;C>A@@<>ACA;<<A<>??>><<@D;<9:6:=@AF<==><>>>>>/>@=@@>>>??AA=D;???C:>:=@DED@CCCDCCC>A>ABB<BBD?ABABCBC@BBBBBBBB@@@==>>:>AA<@666@@497;=???@@;;
@ATNG8:01944:02019
GTGGTAGGACGAGCGTCTGAGAGGTACTCATTCGTTTCGGAAGAGACAGGTACGTTAATATGTTAATAGCGTAACTTCTTTTTCTTTGCTTTCGTGGTATTCTTGCTAGTTACACTAGCCATCCTTACTGCGCTTCGATTGTGTGCGTACTGCTGCAATATTGTTAACGTGAGTTTGTAAAACCTTCTTTTAACGTTTACTCTCGTGTTAAAATCTGAATTCTTCTAGAGTTCCTGATCTTCTGGGTCTACGCTCGTCGCGCTACCACTCGATTCCGGATAGTCT
+
:<>:=BB9B=>@<<;;:;=9=9?=??@A999;9844(4<6;855555566;;>@>9>:<556;493:999955.5<455555$555)5<<<4>>>=8<65.5<.59>>@@=BBBBCCCC?CBE?B>BBAAAC;;4;B<;5;BB@AABB@@AAAB@@A>::9:@?9<9;>@=<999,9??AB7B=B799@@*9.599909;<;;:==97*000)0////)549:7;;;?===:>7:566;;8<=<=3=000>>>@@@@B:;:BBCD<@@@@@?@>C?B888==879
@ATNG8:01945:01976
GATGGTAGGTGCACATGAGTGTATCCAGAAGATCAGGAACTCTAGAAGAATTCAGATTTTTAACACGAGAGTAAACGTAAAAAGAAGGTTTTACAAGACTCACGTTAACAATATTGCAGCAGTACGCACACAATCGAAGCGCAGTAAGGATGGCTAGTGTAACTAGCGAGAATACCACGAAAGCAAGAAAAAGAAGTACGCTATTAACTATTAACGTACCTGTCTCTTCCGAAACGAATGAGTACTATAGACTATCTGAGACTACCATCGTTCGGTCAGAGTCT
+
CCAB=A?B@CCBBCEDCECCCCCBB?BBB@CCCCA@>@?BCCCBBC@CC@CABBBBBBBC5C?CFJDEBBBCCC=CCCCCCC1CC@C?BBB;BCC@@??BBBC?><>@B@>BAA<?>BBCCCBCCCCCCCCC?BBBB@BA@@BA@@<A@CAA@BCCBBBBB?BBA??ADCC?BBC;>===<3??;5:ADEG/??<>;<;BBFCB7;8;A>>:>:>ACCC?CCB@@@B<@<@A@9A@@=@BBCBBDBBBBBB>>>BCBBBCCCCCC@CBAAA=AA@CCBBBBB??
@ATNG8:01959:01979
GATGGTAGTGTGTCTCTGAGAGTAGTACTCATTCGTTTCGGATGAGACAGGTACGTTAATAGTTAATAAGCGTACTTCTTTTTCTTGCTTTCGTGGTATTCTTGCTAGTTACACTAGCCATCCTTACTGCGCTTCGATTGTGTGCGTACTGCTGCAATATTGTTAACGTGAGTCTTGTAAAACCTTCTTTTACGTTTACTCTCGTGTTAAAAATCTGAATTCTTCTAGAGTTCCTGATCTTCTGGTCTACTACACTGTACTCTACCATCTATTCCGGATAGTCT
+
BABC@BBBCBCCBBBCCCCBBCCCDCCBBAB?;?88859@<ACCDBBBCCABBBCC@D@BBAC?C@CB@CCCBBBD>99999.9@?CBBB=BDDD?CCCACC?A@ACCDACEDDDDDD?CCC=A=BBCBBBBC?DCCC?CCCCCCCCCCCBBAAAB@CCC?AA?A<@@CDDBBCC?A>>>>7=;>;::9:*;ACCC=CCCCCCCBBB@FDFD0CBABDAD@CB?BBBCDCC?C?CDDCCC?BBB?BBCCCCCCBCCEBBBCDCCC??9::CC?C?C@CCFF@99
@ATNG8:01934:02041
GATGGTAGTACATGATAGACGACACCAGAAGATCAGGAACTCTAGAAGAATTCAGATTTTTAACACGAGAGTAAACGTAAAAAGAAGGTTTTACAAGACTCACGTTAACAATATTGCAGCAGTACGCACACTATCGAAGCGCAGTAAGGATGGCTAGTGTAACTAGCAAGAATACCACGAAAGCAAGAAAAAGAAGTACGCTATTAACTATTAACGTACCTGTCTCTTCCGAAACGAATGAGTACTGCGTCTCACTCTCGCCTACCCATCGATTCCGGATAGTCT
+
AABB7;:==::;@?:@???@?BBCB:==EACB@?6949=BBBBBBBABB>B888:;;=??+?<>>CCCCDBBAA<AABBBBB0BB@C@CDD<DBB@BBAABBBBC9;89A?BBB?CBBBCBBBCCCDCCCCCCCCBC<@?@@AAAC<A<A;;8;AAACCCF@DBB????DC?AAA4:0000*000)/>>>?+8838///96:<=:=<>;;:>E=;;BCC?AAAALGE?B:<;A;AAA>ADC??@CBBBCHBBAD;;;CBAA=@ABB<BC:::C?C9>9:>899BA
@ATNG8:01938:02048
GTTGGTAGGAGACACGTCGCACACGTACTCATTCGTTTCGGAAGAGACAGGTACGTTAATAGTTAATAGCGTACTTCTTTTTCTTGCTTTCGTGGTATTCTTGCTAGTTACACTAGCCATCCTTACTGCGCTTCGATTGTGTGCGTACTGCTGCAATATTGTTAACGTGAGTCTTGTAAAACCTTCTTTTTACGTTTACTCTCTGTTAAAAATCTGAATTCTTCTAGAGTTCCTGATCTTCTGGGTCTACGCTCGTCGCGCTACCATCGATTCCGGATAGTCT
+
>B?B?BDC@CAAABBCCBCBBBBBBCCCCCBA@BCCG>BB?B@CCBBCCB?CCCCB@B@BBBB@B@CBBBCCCCB><<;;;.<;9<;9:0;A@?=@AA?BB@BBBBBB>B?==?ACA;AAA;A;<<=>>@@@<@@A@8<<@@@@><>@@AA>>=A;??A=AA;A7<<A??A?>>9>AADC5A<A;77777)7<9990566///;;:(6677(8:;;B=D=AA==<=///:9=9:>;;;?=@@@A8@@@@??;@@AAAAA@@A8868;;A=;:<<A=AA??>>>
@ATNG8:01931:02098
GATGGTAGTGATACAGATCAGACACCAGAAGATCAGGAACTCTAGAAGAATTCAGATTTTTAACACGAGAGTAAACGTAAAAAGAAGGTTTTACAAGACTCACGTTAACAATATTGCAGCAGTACGCACACAATCGAAGCGCAGTAAGGATGGCTAGTGTAACTAGCAAGAATACCACGAAAGCAAGAAAAAGAAGTACGCTATTAACTATTAACGTACCTGTCTCTTCCGAAACGAATGAGTACGATGAGAGAGCTCTCTCTAATCGATTCCGGATAGTCT
+
CCAA?B?@ACDCCCDECECCCDCCC?CCC?BBCB@?>@?BBCBBBB>BB=@=ABBBBBBB3B?BDCBBBBBA==1:=::;;;':>:?4959&5<<7<<<<?CCBB?B@CC?AAA?BABBCCCCDCCDCBBBB?BDBB?BBBBABAB?B?CBB?BCECBAAA?BBAADC>@@=@<?:?BAAB=????@AAA@/@B<@:::@A:::<@<@@BB:>:=ABBB@CBBBBBB=?=?BB=BBB?BBBBBBBBC@BBBA=@@B@@;<>@@@<>>??@<><>:??A??==
@ATNG8:01950:02115
GATGGTAGATATATGCACGCTCTACCAGAAGATCAGGAACTCTAGAAGAATTCAGATTTTTAACACGAGAGTAAACGTAAAAAGAAGGTTTTACAAGACTCACGTTAACAATATTGCAGCAGTACGCACACAATCGAAGCGCAGTAAGGATGGCTAGTGTAACTAGCAAGAATACCACGAAAGCAAGAAAAAGAAGTACGCTATTAACTATTAACGTACCTGTCTCTTCCGAAACGAATGAGTACTATAGACTATCTGAGACTACCATCGATTCCGGATAGTCT
+
8888:;=@AAE@@BA9:65<<=BA@6:0/)/974:45:2666///838:*/,8?>=8===+=4=<::??BA?:<078;:999'9?292999&5;<9696>>===D?A?BC?AAA?ABBABBBBBBABBBB00-0@>@9AAA9:880+0*00@;@=??C?>?<>@@?@B?AB?BBB=?@BBC>?@?>>CCBB/AA=A888BAAAB;@:??AB7:7;>@AAACC@@@A@=>>?==6<9929??AAAABEBBBB=>>BDBA@@@BBAC@C9:9AA=@@A=A@AA:::
@ATNG8:01951:02092
GATGGTAGGTGCGAGCATGAGTGTATACCAGAAGATCAGGAACTCTAGAAGAATTCAGATTTTAACACGAGAGTAAACGTAAAAGAAGGTTTTACAAGACTCACGTTAACAATATTGCAGCAGTACGCACACAATCGAAGCGCAGTAAGGATGGCTAGTGTAACTAGCAAGAATACCACGAAAGCAAGAAAAAGAAGTACGCTATTAACTATTAAACGTACCTGTCTCTTCCGAAACGAATGAGTACGATGAGAGAGCTCTCTCTACCATCGATTCCGGATAGTCT
+
4448399:4///////99<<=<::;///)/773/33::9497;A@@@BB@AA<@<@@?;9:9-5499;6<::5555)595555&4<7<.444&4887455>AABBB?B?BB>?@@?BBBBCBCBBCBCBBB@@<@AA@>ABBAAB887;?BAA@BBBBCBAA>ACBBCB@BB?BCC?DC>>=799:;88888(8@9>>>>A@=>>1817<::188(8=A@A@BBBBA@@5;5;;;099923;;<>CEAB>>>?999@@AA>=:;:<<8==A???;?;?:>>@@@@?
@ATNG8:01958:02115
GATGGTAGTCTCAGATAGTCTATAGTACTCATTCGTTTCGGAAGAGACAGGTACGTTAATAGTTAATAGCGTACTTCTTTTCTTGTCTTTCTGTGGTATTCTTGCTAGTTACACTAGCCATCCTTACTGCGCTTCGATTGTGTGCGTACTGCTGCAATATTGTTAACGTGAGTCTTGTAAAACCTTCTTTTTACGTTTACTCTCGTGTTAAAAATCTGAATTCTTCTAGAGTTCCTGATCTTCTGGAGATACACATGATACTCTACCATCGATTCCGGATAGTCT
+
4:44.49;?>;65<;;9<655999999994555::;?7?@:=7;;;<<@A;@?=;94:>??@?;A;@??::<<98.4488+8;04//??800/0?7==@=@@;<<8?@B?CFDBBBCC@BBB@C@CDCCCCCC?BDBC@CDCABBB::;BB;;;BC@;;;>AB>A=A@@A@@BDEAA@AED;C@A=;;;;;*;A@BD?DCCAAACCCB=@AAA1@BBCE@CBDD@AABBBBB@B@BCBBBCADBB?BBBEECCBCCCDBBBBBBBB>B@A@BA?C>B=BBCCBBB
@ATNG8:01974:02104
GATGGTTGAGTATCATGTGTATCTCCAGAAGATCAGGAACTCTAGAAGAATTCAGATTTTTAACACGAGAGTAAACGTAAAAAGAAGGTTTTACAAGACTCACGTTAACAATATTGCAGCAGTACGCACACAATCGAAGCGCAGTAAGGATGGCTAGTGTAACTAGCAAGAATACCACGAAAGCAAGAAAAAGAAGTACGCTATTAACTATTAACGTACCTGTCTCTTCCGAAACGAATGAGTACTGTATCTATGTGTGCGCTACCATCGATTCCTGATAGTCT
+
>CBC<A=BABBBBCBCAABBCCBBC?AAB?AABBBC@B>AACBBBB@BCACBDBA::999*;?CCBBBCBBCCB;@@;;;;;*;C@A>BAA6A@@=AAABBCBBB?A?@A>AAC<AAABBCCBCCCCCCDBB?BCBA<@>A@?ABA=B?B@?>@BBCCCBB?BBBBBB@AA>ABA8?>>>=7??:::;;;;+;A:?;<<>@BAA<A;??AA;A:?ABBB?CCCDEBB?B@ACD>DA@>ABBBBBBBACCCCA=>>@A>>>??CA=:>A@>>==C<>===@B;;;
@ATNG8:01975:02092
GATGGTAGCGCACACATAGATACAGTACTCATTCGTTTCGGAAGAGACAGGTACGTTAATAGTTAATAGCGTACTTCTTTTTCTTGCTTTCGTGGTATTCTTGCTAGTTACACTAGCCATCCTTACTGCGCTTCGATTGTGTGCGTACTGCTGCAATATTGTTAACGTGAGTCTTGTAAAACCTTCTTTTTACGTTTACTCTCGTGTTAAAAATCTGAATTCTTCTAGAGTTCCTGATCTTCTGGATAGCGACGCGATATACTAATCGATTCCGGATAGTCT
+
CBBB?BCCBCBCCCCBBBCCDBBBDCBCBC??>?BBB=CC@B@BECCCCD@CCBBB?C@DDBB?C@CCBCBB@A@:::9:9)9@;??CC=CCDC@CCC?CC>@@@CCD@DB@BCBCC@CCC?C=CCCCAAAB?BCGE?BCCCCBBBCCBBBBA@?=C@?=@C@D?@@DCCCCCCAB@???6>>A;>>>>>0>BBBC=A@CCDCCCCD@CBBB5BCBCC@D@DD=BBBBCBB?B?CCCCDD?BAB@CCBBACCCCCBBBAACCCC@C@@@A=B?A<AABB===
@ATNG8:01929:02127
GATGGTAGCATCATGCATATCTCACCAGAAGATCAGGAACTCTAGAAGAATTCAGATTTTTAACACGAGAGTAAACGTAAAAAGAAGGTTTTACAAGACTCACGTTAACAATATTGCAGCAGTACGCACACAATCGAAGCGCAGTAAGGATGGCTAGTGTAACTAGCAAGAATACCACGAAAGCAAGAAAAAGAAGTACGCTATTAACTATTACGTACCTGTCTCTTCCGAAACGAATGAGTACCTCTCAGACGCTCGTCCTACCATCGATTCCGGTTAGTCT
+
@CAA<ABBBCCCCCCCBBBDCBB@C@CCC?BBC@?@=@>AAB>>?C?CD?C?AAABBCCB3B?CCAAABCC@@?3==:;;;;);><?4955&5<<9666<@?==B@B>ACAAAA?CBAABBBCCCDCDDBBB@CC??<??@??@??9@?C@@>ACCCCCCB?BBBBBB?AA<?@@8>>?@@8??;;?BBBB/AA<A;;;@@@@@8:7:D@@;?>ACCC?CBCBCCD>A>ADD=BBB?BBBBBBA>?@?AABA>>>A>>>?<??A;AAA;==:@<@:=6<<<==
@ATNG8:01962:02139
GATGGTAGCGCATATCAGCGCAGCCCAGAAGATCAGGAACTCTAGAAGAATTCAGATTTTTAACACGAGAGTAAACGTAAAAGAAGGTTTTACAAGACTCACGTTAACAATATTGCAGCAGTACGCACACAATCGAAGCGCAGTAAGGATGGCTAGTGTAACTAGCAAGAATACCACGAAAGCAAGAAAAAGAAGTACGCTATTAACTATTAACGTACCTGTCTCTTCCGAAACGAATGAGTACGATGAGAGAGCTCTCTCTACCATCGATTCCGGATAGTCT
+
4449.4455=<A@CCBBBBCCBAAC>BC>@99/;:>*0*/7>9:<B8;;7;7;;=AABCC5CABBCGGDBBBA@6@@;;;;.5>9>.999&5<;7;669BBBFD?A>BD@CCC?C@@@BBBBCBCCBCCCE@BB998;@CBBCA?=ABCBB@BEEBCBBB@CCBBBB@DC989??BABBD<??=;99:::(9@;@:;;@BAAB:>:=>>>1818ABBB@BDBCBBB=@=@AC=CAA=AA@@AA@BA??>A>?>A@@@??::;AA<@@????<?<A=?@??;;:
@ATNG8:01929:02193
GATGGTAGTGATACAGATCAGACACCAGAAGATCAGGAACTCTAGAAGAATTCAGATTTTTAACACGAGAGTAAACGTAAAAAGAAGGTTTTACAAGACTCACGGTTAACAATATTGCAGCAGTACGCACACAATCGAAGCGCAGTAAGGATGGCTAGTGTAACTAGCAAGAATACCACGAAAGCAAGAAAAAGAAGTACGCTATTAACTATTAACGTACCTGTCTCTTCCGAAACGAATGAGTACTATGTAGAGCTCTATACTAATCGATTCCGGATAGTCT
+
<<CC?BBCCCCBCCCBBBBCCCBBB?BBB?BBBABB?B@BBBB@AA?BB?C?BAABBCCC+B>CC@BBCBB?@@:@ACCCCC5BA=B4;;;&59946666?@==?B?B?@@=@AA?ABBCCCCCCCCCCDDBB>BBED?A@BBBB??<@@CBB?BCCCCCCC?BBBA@@>AA@BBB>AA999,996778888(5=7A688A@???<?<>>>B7;6;>AAB?BBAAABB?B?BCF@BAA>AAACCCBBA@@BCCADDD=<<=AA@@<>:::A;A=A;?@A@888
@ATNG8:01947:02192
GATGGTAGCTCGCTGATGATATCTCCAGAAGATCAGGAACTCTAGAAGAATTCAGATTTTTAACACGAGAGTAAACGTAAAAAGAAGGTTTTACAAGACTCACGTTAACAATATTGCAGCAGTACGCACACAATCGAAGCGCAGTAAGGATGGCTAGTGTAACTAGCAAGAATACCACGAAAGCAAGAAAAAGAAGTACGCTATTAACTATTAACGTACCTGTCTCTTCCGAAACGAATGAGTACACATCGTCGTGTCGTGCTCCATCGATCCGGATAGTCT
+
:><<=ABC:;6;C;945;;56566=:?>C?CEE@AB?@=@BB:;:B@GC?B???::9CCD3C?BBDB???BCBB>AA@A@@?0>A<A;@AA7A@B=999@GDDCC?C@BE@CBB=??CCCCDCCECCBCCCC@CCBB?AAAABBAB=B@CCC@BBBBBCCC?CCCCCB>BC>AA@9>=?@=8>::488888(/;59///<<A??<?:>=@@<@=A@CA@>@BBBBBB<?=?BA:B>><?BCCABBB@AA@==???<??777///)/---,,-(-(--79677
@ATNG8:01967:02175
GATGTAGATACTCGTGATACACCCAGAAGATCAGGAACTCTAGAAGAATTCAGAATTTTTAACACGAGAGTAAACGTAAAAAGAAGGTTTTACAAGACTCACGTTAACAATATTGCAGCAGTACGCACACAATCGAAGCGCAGTAAGGATGGCTAGTGTAACTAGCAAGAATACCACGAAAGCAAGAAAAAGAAGTACGCTATTAACTATTAACGTACCTGTCTCTTCCGAAACGAATGAGTACACACTCTCATATGACACTACCATCGATTCCGGATAGTCT
+
:;>CBBCBBBCCCCCBBCCBCDD=CCGAAAABBB>B=@@BAAAD?AAAE@@@00*0==='0)/-------878/86999::)9B<C5;;;&5<<756559;:<<:>9<<7<@?;=@C@ABB;<9AAB>@>?9=>>@=@???AC:95;?B@@?@BBBCCBB?BCCCCB@CCAEBB9==878*555-65555'5:7<587?>=>><><AAAB;>;>AAAB?AAADBBB?B?BBB>BBB<>>ACBBBBBBCC@@=>>AABBAAAABC?C>>>BB?B?C?BBCB998
@ATNG8:01967:02202
GATGGTAGGCGTGTGAGAGTCTGCCCAGAAGATCAGGAACTCTAGAAGAATTCAGATTTTTAACACGAGAGTAAACGTAAAAAGAAGGTTTTACAAGACTCACGTTAACAATATTGCAGCAGTACGCACACAATCGAAGCGCAGTAAGGATGGCTAGTGTAACTAGCAAGAATACCACGAAAAGCAAGAAAAAAGAAGTACGCTATTAACTATTAACGTACCTGTCTCTTCCGAAACGAATGAGTACTATGTAGAGCTCTATACTAATCGATTCCGGATAGTCT
+
ABAA>BAB?BCBCDC@BAA@@A;;;29DEACCCG@@<?<@@BBCCC@CE?A>ACA@@@@@.@>ABABA;;;000*0000000(/:7:<@??0>==6:5::?A<<>;>=AK<??A=????@>>>A@@A@A@@@<???B;>;=9;>::8;>AAA;AAAAAA5506AA=772993:;;6<;9:::/:::49<<<<=%87/6:89>??>><>=??==:>;>?@>>:<?>><<=;@<::82:@?;666>>AA>>>@@@C>>;ACAAA===A;A?>>>9>;>:;=>>===
@ATNG8:01972:02269
GATGGTAGTGTGTCTCTGAGAGTAGTACTCATTCGTTTCGGAAGAGACAGGTACGTTAATAGTTAATAGCGTACTTCTTTTTCTTGCTTTCGTGGTATTCTTGCTAGTTACACTAGCCATCCTTACTGCGCTTCGATTGTGTGCGTACTGCTGCAATATTGTTAACGTGAGTCTTGTAAAACCTTCTTTTTACGTTTACTCTCGTGTTAAAAATCTGAATTCTTCTAGAGTTCCTGATCTTCTGGGATGTGTGCGCAGTGCCTACCATCGATTCCGGATAGTCT
+
AA;;.5<<ABBBCGBBDCBBBCCCDCCBBC@@>?ABB>CD@C=AABCCCC?CCCCC@C@CCBA=B?EDCEDABBC@CCCCC5CC@CBCC=BA::9;BEACC?CBCCCDAECCCCCBB?BCD@B?CCDCAAAA=@BDD@BAAACCCCC@@@BABAA=A@@>@C@C7;:B@@AECC@BBBDD;E>B>BBBBB2ACCDC;;;CCCBBBBA>@B@@,A;;<C?B@CD@CDBCCBC?B?BCCCCD@CCCB=B:;:BBBDCCCAAAC@CCD@CBBBCC@C@B?BDCCC:9
@ATNG8:01962:02309
GATGGTTGGACGAGCGTCTGAGAGGTACTCATTCGTTTCGGAAGAGACAGGTACGTTAATAGTTAATAGCGTACTTCTTTTTCTTGCTTTCGTGGTATTCTTGCTGTTACACTAGCCATCCTTACTGCGCTTCGATTGTGTGCGTACTGCTGCAATATTGTTAACGTGAGTCTTGTAAAACCTTCTTTTACGTTTACTCTCGTGTTAAAAATCTGAATTCTTCTAGAGTTCCTGATCTTCTGGGCTGCGCTGATATGCGCTACCATCGATTCCGGATAGTCT
+
;;CC8:258?996<:::<<<==>>:C@@@DCB?CB@A69989?D@@==<<7;<@6;9;?BBBB?C@BBBBBBCCC@CCCCC2@@=@BBC8;00/)//;5::8=====;>>>;;;>>7<@?9>9>?>?????????B?BCBCCBBBB;;;BA????@;;:;C@C@CABB@AABB=@;;;;.;4;;;;;;.9@?=?,:999@@=9598@@==+=;6668<8@B==@@?@>?:?:==<?@?9??AD;B;;;>@>=?B;999A=>?@<@BBAAD?A=?<?@@ABBD
@ATNG8:01951:02346
GATGGTAGTACATGATAGACGACACCAGAAGATCAGGAACTCTAGAAGAATTCAGATTTTTAACATGAGAGTAAACGTAAAAGAAGGTTTAGCTAAGACTCACGTTAACAATATTGCAGCAGTACGCACACAATCGAAGCGCAGTAAGGATGGCTAGTGTAACTAGCAAGAATACCACGAAAGCAAGAAAGAGAAGTACGCTATTAACTATTAACGTACCTGTCTCTTCCGAAACGAATGAGTACACACTCTCATATGACACTACCATCGATAACCTCGAGTCT
+
4<<<9==<<<==B=CCBBAA@A?;;.5=?9>?@A;:.57:::<<94.33-3-3:>>@@@@+@?ABCBB=B>@@@=@?99::.40)-(--(-----0---:99:;=:=<>>:>>>?CCCBB??????AABBCC?BBBB>???=@=AA8@>A??;?CBBBBB@<@@@???<@@=@@@:=:776.6//)/==1999:/555;57ACC@C@CDCM?A?ABBDE@DCBBBBB?A=??B9@@@<AABAAACABAAAAC?;;==CBBCCBBE@AAABAAA;?;???@@@??
@ATNG8:01968:02494
GATGGTAGATATATGCACGCTCTACCAGAAGATCAGGAACTCTAGAAGAATTCAGATTTTTAACACGAGAGTAAACGTAAAAAGAAGGTTTTATCAAGACTCACGTTTACAATATTGCAGCAGTACGCACACAATCGAAGCGCAGTAAGGATGGCTAGTGTAACTAGCAAGAATACCACGAAAGCAAGAAAAAGAAGTACGCTATTAACTATTAACGTACCTGTCTCTTCCGAAACGAATGAGTACGATGAGAGAGCTCTCTCTACCATCGTTCGGTCAGAGTCT
+
B<AA>@<A@@ABBBBCEBBBBCCDC@CBC@BBCBAA>A@C@@@@AB?BB?B?BBAAADDF+B?774@?A?>>?=5>7;9444$4;3:)///&///:2////;;;45626>>=ABC?AA??@A@BGCFCCCCCC@DCCC?BBCBDDBB>B?BBB?BB@@?:99=?CCDCC@CF>9999=?@@@8==><??@AA2<>8>888AB@@@<A;>>==8=:==BBB@BBBCBBC?B?BBC?BBB>AAABAAAAA>>=CCCCB@;;;>=>=;;5;;;@C?CD@C?BBBBBBB
@ATNG8:01970:02505
GATGGTAGGCGAGAGTGAGACGCAGTACTCATTCGTTTTCGGAAGAGACAGGTACGTTAATAGTTAATAGCGTACTTCTTTTTTCTTGCTTTTCGTGGTATTCTTGCTTAGTTACACTAGCCTATCCTTACTGCTGCTTCGATTGTGTGCGTACTGCTGCAATATTGTTAACGTGAGTCTTGTAAAACCTTCTTTTTACGTTTACTCTCGTGTTAAAAATCTGAATTCTTCTAGAGTTCCTGATCTTCTGGGTCTACGCTCGTCGCGCTACATCGATTCCGGATAGTCT
+
,,22,27838@666;;;;;555559994559>5>:;;;&4>:>;995<;::@BCBBC?B?AA??<>;<<A==?<8=9:98888#3;397===.>B@A497:;@><?00)/:;*/.575588*//78374778...354066--(---766899888:986605585//*/388665797=8<<=<=,<1:39;=<?/?@ADE:@>>>>B?===;;;;;,;///<7<1;;:>??;;;;=B=AA:://-/:9<2<<@@@@>>9==33333366;99999691616;=9777
@ATNG8:01942:02529
GATGGTAGCTCTGCTCTGACTCTCGTACTCATTCGTTTCGGAAGAGACAGGTACGTTAATATTGATTAATAGCGATAACTTCTTTTTCTTTGCTTTCGTTATTCTTGCTTGTTACACTAGCCATCCTTACTGCGCTTCGATTGTGTGCGTACTGCTGCAATAATTGTTAACGTGAGTCTTGTAAAAACCTTCTTTTTACGTTTACTCTCGTGTTAAAAATCTGAATTCTTCTAGAAGTTCCTGATCTTCTGGGTGCGCTACAGTCTCTCTACCATCGATTCCTGATAGTCT
+
:::@<A@@@?<<C=<<<=BCABAB;;;@@>?=:=944(4<3:266==;;<:666;;574///)///)/)/577///;277,//:<<$55<)55<<4<==7<<6;;:>?=:??7<;<<<;:>:>>?=A=@???>3747:::=7;;;666<<<555///9:2//)/4//)/)558555<<<8<:::99'939.44;;=)66=<<19////////:.5555$55559475:<4/----(-5(/)/;;99:055=>4<<<555;55/9////////6<<?>>?<G:>===;::;9
@ATNG8:01959:02546
GATGGTAGCATCATGCATATCTCACCAGAAGATCAGGAACTCTAGAAGAATTCAGATTTTTAACACGAGAGTAAACGTAAAAAGAAGGTTTTACAAGACTCACGTTAACAATATTGCAGCAGTACGCACACAATCGAAGCGCAGTAAGGATGGCTAGTGTAACTAGCAAGAATACCACGAAAGCAAGAAAAAGAAGTACGCTATTAACTATTAACGTACCTGTCTCTTCCGAAACGAATGAGTACCTCTCAGACGCTCGTCCTACCATCGATTCCGGATAGTCT
+
8@::5;;>>>BC>666;;;=666;?9==@466<5957;7<A=885:7<;7<>77773;;;+<6?A:==<CBBBB<A>BBBBB2AB?B=AAB9@CCAABACBDGBC?B@CD?B@@<@?@@BCCCCCCCDDDBA>AB@?<@@@??A??<@?B;;:<EBCCBBBABBABBB@BB>ABB?CBBDC:???<?BBBB3AD=>::;CAA>>:><@@AA<>:<>BA@>ABBAACD<?=?BB=BBC>AABBBBB@BCBBAABCAAAA>>>=AAA9>8::AA=A;A=AAA??@?
@ATNG8:01986:01935
GATTAGCTCTGCTCTGACTTCGTACTCATTCGTTTCGGAAGAGACAGGTACGTTAATAGTTAATAGCGTACTTCTTTTTCTTGCTTTCGTGGTATTCTTGCTAGTTACACTAGCCATCCTTACTGCGCTTCGATTGTGTGCGTACTGCTGCAATATTGTTAACGTGAGTCTTGTAGAACCTTCTTTTTACGTTTACTCTCGTGTTAAAAATCTGAATTCTTCTAGAGTTCCTGATCTTCTGGTGTCTGATCTGTATCACTACCATCGATTCCGGATAGTCT
+
CAB?BBBBBBCCBCCDCBB@CCCCBCB@@>?CCC>BB?B?BBBAABA?AAAAA?A;@@AA>A<AAAAAAACC?@@???19>:>>=@:@BAA?CCB>BB>==:AAA<AA@CAA>@9>>>9>;@@@A===A;AA??9>>?<;;;>>A?AA??>?;>?><@@<@:=<<>?B@??:?BDAA;@<@<<8888)67---)------7:==8=>?>/==:==9<5=@9>=B@@@A;?;?AAAAA<AAA<??>=<===??AAA@@@??8858<<<<>;A:>8<76----
@ATNG8:01982:02087
GATGTAGTGCGTGAGAGAGAGACCCAGAAGATCAGGAACTCTAGAAGAATTCAGATTTTTAACACGAGAGTAAACGTAAAAAGAAGGTTTTACAAGACTCACGTTAACAATATTGCAGCAGTACGCACACAATCGAAGCGCAGTAAGGATGGCTAGTGTAACTAGCAAGAATACCACGAAAGCAAGAAAAAGAAGTACGCTATTAACTATTAACGTACCTGTCTCTTCCGAAACGAATGAGTACATAGATATACGTATAGCTACCATCGATTCCGGATAGTCT
+
<@@>@<@?>@956<>>CCBBDFDD>@@A@CBBBBB?C?AA@AAAA>AB?B?BDCCBADD2C<:<:?::;:::=5335<<<<+<=9><???2>CC@9:6@CCCCC@DABB@;::?AABADCFDCCCCBCB@@<@C@@>@ACACC::4;@A@@=@BB@@?AA>ACBBCC?AA>ABB?BBBAA4795.6=AAC/??<@===DBAAD=D=???A7:6;?BBC@CCAABCF=@=ACF>BBB?BBAAABB>>>??>C@@???A@@@AB==:====?B7:7<<@BBB@@@
@ATNG8:01983:02140
GATGGTAGAGAGAGCTCTCTCATCGTACTCATTCGTTTCGGAAGAGACAGGTACGTTAATAGTTAATAGCGTACTTCTTTTTCTTGCTTTCGTGGTATTCTTGCTAGTTACACTAGCCATCCTTACTGCGCTTCGATTGTGTGCGTACTGCTGCAATATTGTTAACGTGAGTCTTGTAAAACCTTCTTTTTACGTTTACTCTCGTGTTAAAAATCTGAATTCTTCTAGAGTTCCTGATCTTCTGGGTCTACGCTCGTCGCGCTACCATCGATTCCGGATACTCT
+
:A;;89>BCC@@ABB966<@A<A@CBCABCBB@BCCD>DD>A?AAABBCB9;9@A@:C@CBBB?B?BCBCCAA@A?BBCCC2@?>DAAA9;?;;5;00*/;56///6616;<9??@A;;;;3818?>>>>>==BA>>;>@@A@@==>????>>>@7;;;<@B=A=@@@?@@AAA;>?DDE5A8:68=CDC.@@=>>3=;;9::A79936656(6///=7=9@@<@@@=:;:=A=AAAA==9=???7==>@>>>>AA=====;;;@;?;;;88051559;96565
@ATNG8:01982:02271
GATGGTAGAGTATCATGTGTATCTCCAGAAGATCAGGAACTCTAGAAGAATTCAGATTTTTAACACGAGAGTAAACGTAAAAAGAAGGTTTTACAAGACTCACGTTAACAATATTGCAGCAGTACGCACACAATCGAAGCGCAGTAAGGATGGCTAGTGTAACTAGCAAGAATACCACGAAAGCAAGAAAAAGAAGTACGCTATTAACTATTAACGTACCTGGCTCTTCCGAAACAATGAGTACGAGAGAGCACACGTGTCTACATCGATTCCGGATAGTCT
+
8:::5:<CBBBBDCCCGBAACCCBB?BBB@BCDDCA>A?BBCABBC@CC?B?BAABBBBB2B@CCCDCCBBBCC>CBBAA@A0@@=A5;;;*;@@=CCBBBBBBB@B@BB>BDC<@@CBCBBBBCDCCBBBC@CCCC?A@AAABBB>B?BBA?BBBBCCBB?BBC??=?@@:>>>498AAC<>>?;<<===.:=9>888???AB8;7<BAA<?=?<A@A>AB?@B@@=@?BBB>BC@BBCBBBBBBBBBBBBCFDCB@@@CCBC??@CCC@C?B?BBBBBBB
@ATNG8:01987:02442
GATGGTAGTACATGATAGACGACACCAGAAGATCAGGAACTCTAGAAGAATTCAGATTTTTAACACGAGAGTAAACGTAAAAAGAAGGTTTTACAAGACTCACGTTAACAATATTGCAGCAGTACGCACACAATCGAAGCGCAGTATGGATGGCTAGTGTAACTAGCAAGAATACCACGAAAGCAAGAAAAAAGAAGTACGCTATTAACTATTAACGTACCTGTCTCTTCCGAAACGAATGAGTACGTGTGCGACGTGTCTCCTAATCGATTCCGGATAGTCT
+
<BBB9@<B@;69C9;:BBCDAAA;925;>9<@B;55.58=AA<CCC<9404;<<:<@@AA1B@BCCIDCB@@@A9@?;:9:9'9@;@2:9909BB=;;9?=BBBB?C?BB?BBB?BBAAABBEBCBDCBBCCACC@@>@BAAAB;;;@>A::5:A?=?@??:?@ABBC?BB>BA=8<<888)787-6;<<<='9<5;///99??@<@=@@@@<@<ABFCC@BBBCCCB@E@CCC<@@@<@AABBCCBBB>?>>??AAAABCB?>B?BA===8=:?;????;;;
@ATNG8:01978:02489
GATGTAGAGAGACTGTAGCGCACCCAGAAGATCAGGAACTCTAGAAGAATTCAGATTTTTAACACGAGAGTAAACGTAAAAAGAAGGTTTACAAGACTCACGTTAACAATATTGCAGCAGTACGCACACAATCGAAGCGCAGTAAGGATGCTAGTGTAACTAGCAAGAATACCACGAAAGCAAGAAAAAGAAGTACGCTATTAACTATTAACGTACCTGTCTCTTCCGAAACGAATGAGTACGATGAGATCTCGTGTGCCTACCATCGATTCCGGATAGTCT
+
<>DCBCBBBBBBCCCCFGCBBCBB=ABB?AAAB;;;;@DBBBCBC?AA>A???997=<<,<8=>>>>AA@???5=@;;;;;*;B>B5:;65<<9<==BCBBBC@B=@@@;;:@BCBBCBBCCFBBBDDCC?CCBB?BA9:9ABB=A<A000@DE@?AB?CCCAAB@CB;A??<?BCCC=>9708>>??.;;=A788;;;@A=@=BEEH8<8;>BDD@CBCCAAA?C@CCC=BBB?>?>BBBBBABBBB=>888::865539<=8?<9;;=3827377:=::?
@ATNG8:01981:02500
TATAGTGTGGTCTCTGAGAGTAGTACTCATTCGTTTCGGAGAGACAGGTACGTTAATAGTTAATAGCGTACTTCTTTTTCTTGCTTTCGTGGTATTCTTGCTAGTTACACTAGCCATCCTTACTGCGCTTCGATTGTGTGCGTACTGCTGCAATATTGTTAACGTGAGTCTTGTAAACCTTCTTTTTACGTTTACTCTCGTGTTAAAAATCTGAATTCTTCTATAGTTCCTGATCTTCTGGTCTACTACACTGTACTCTACCATCGATTCCGGATAGTCT
+
444/77;0/)/://59:8559BBBCCECBA>@;<=4::4?@@@>944.55::;.5.5555.58<<>=?BCCDABBBBA,9:4:>AD<;9;A9?=>49925>>?@?=BC999B:;4:AA9@;>===966<6<;<<.5/;//////:;:::::;7:99344.438445@996@:>@@@4924345555$4;===7>?CC@=9559.5999(9999;:>:>>7;;;;:<<8<7<:4444.44/)////7797797////<<;::,////::3949)--7----
@ATNG8:01988:02480
GATGGTAGCGCGACGAGCGTAGACCCAGAAGATCAGGAACTCTAGAAGAATTCAGATTTTTAACACGAGAGTAAACGTAAAAAGAAGGTTTTACAAGACTCACGTTAACAATATTGCAGCAGTACGCACACAATCGAAGCGCAGTAAGGATGGCTAGTGTAACTAGCAAGAATACCACGAAAGCAAGAAAAAGAAGTACGCTATTAACTACTAACGTACCTGTCTCTTCCGAAACGAATGAGTACAGAGAGTACGATATGTCTACCATCGATTCGGATAGTCT
+
5><<?BBBAABCCDDDBBBBBBCCC>CCB=CCCCAA?A?BCDBBAA=AA?C>AABBBBBB3B?BBBBBBBBBCC>CCCCDDC5BB>B5;;<6<CB=AB@@BCCBB>A@CC@AAB>BAAABDDEEBBDDBBAB?BCCC?AAAABBBB>C@CCC?ACBCACCA?ABBABB>BB>A@@:>>999+9<:8<====.=@;@888@AAAA<@;>>CA==9<ABBB@CBBBBCC5959@@:ACC?A@ACCDDCAAAAABBBBBBB>>>==<>:?D<<=A=AA:>?BA>>>
```
