## Supplementary material for "Massive Multiplexing Can Deliver a $1 Test for COVID-19": Fastq files for Ion S5 analysis of 24 indexed plates: E-gene_Plate08_Rep1_IonCode_0110.filtered.fastq (part 4 of 91)

```
GATGGTAGTGTCATATGAGAGTGTGTACTCATTCGTTTCGGAAGAGACAGGTACGTTAATAGTTAATAGCGTACTTCTTTTTCTTGCTTTCGTGGTATTCTTGCTAGTTACACTAGCCATCCTTACTGCGCTTCGATTGTGTGCGTACTGCTGCAATATTGTTAACGTGAGTCTTGTAAAACCTTCTTTTTACGTTTACTCTCGTGTTAAAAATCTGAATTCTTCTAGAGTTCCTGATCTTCTGGGATGTGTGCGCAGTGCCTACCATCGTTCGGTCAGAGTCT
+
@?CC?BBABBBCCCFFDCCCBBBCCDBBCCBA>BBBB=BC?B@BCFCCCCABBAAAAG@BBCC@B@BBBBB@@@B=;;;;;*<<59>DC=BBBE@HCC@CC?BACCDE?CBBBCBCD@CBB?BAGBBBBBCC@CBCB@BCCAAACCCCCBCBBBC?BBB?BD@D?BBBBBBCCD@BBBDD;C@B@BBCCC5CCCCD=@@B@@@ABAA=ABBB2BBCCHACACC@BBBBBCC@D?BBBCBB=A===3=0000AACFBBBBBCADCC@CBBBC?BC@CCBCCBBBB
@ATNG8:00359:02540
GATGGTAGTGCGTGAGAGAGAGACCCAGAAGATCAGGAACCTCTAGAAGAATTCAGATTTTTAACACGAGAGTAAACGTAAAAAGAAGGTTTTACAAGACTCACGTTAACAATATTGCAGCAGTACGCACACAATCGAAGCGCAGTAAGGATGGCTAGTGTAACTAGCAAGAATACCACGAAGCAGAAAAAGAAGTACGCTATTAACTATTACGTACCTGTCTCTTCCGAAACGAATGAGTACCTCTCAGACGCTCGTCCTACCATCGATCTTGGTAAGTCT
+
::8?66556=599BC;:;CAAACCD;;:616<<:>>8;)0)/:88;A===5817?=89:::$7,398==A@@@@>897;9994$4<8<.55606=>:?<<<665==5:7;=8<<=7;:;<===>>@<<:@000;@@;;49:9=997=8>;9557<<<A><<;8:544::79:6:==6::8823333:;;;+::4988//.3372605566*..59::6<555;;B9=9===5;:>9;<>?999=A?@@@>===;99:9;455226778;<<?;A=8704497
@ATNG8:00366:02553
GATGGTAGACATATCGTACTCTCTGTACTCATTCGTTTCGGAAGAGACAGGTACGTTAATTAGTTAATAGCGTACTTACTTTTTCTTAGCTTTTCGTGGTATTCTTGCTAGTTACACTAGCCATCCTTACTGCGCTTCGATTGTGTGCGTACTGCTGCAATATTGTTAACGTGAGTCTTGTAAAACCTTCTTTTTACGTTTAACTCTCGTGTTAAAATCTTGAATTCTTCTAGAGTTCCTGATACTTCTGGTGTCGTCTATCATGTATCGTTCGGTCAGAGTCT
+
CCCB@CCB;;:ABBCCBAAAAA@@@B656><<:A@>9078393/////6616::;81:*/(///(/4::@:?3338,333333$331798888+6999,3383883///8//(.33355;;49:;<B<::;::6764;<==9>A>?>:>?@>>>><997177749=4;47<8//.535.3399;+848+//999*55588082252757;8805>>.9//)/806/7;76888@<<:<;===85785:8867,,******222...6666628815577589;9
@ATNG8:00369:02523
GATGGTAGTGTCATATGAGAGTGTGTACTCATTCGTTTCGGAAGAGACAGGTACGTTAATAGTTAATAGCGTACTTCTTTTTCTTGCTTTCGTGGTATTCTTGCTAGTTACACTAGCCATCCTTACTGCGCTTCGATTGTGTGCGTACTGCTGCAATATTGTTAACGTGAGTCTTGTAAAACCTTCTTTTTACGTTTACTCTCGTGTTAAAAATCTGAATTCTTCTAGAGTTCCTGATCTTCTGGAGATACACATGATACTCTACCATCGTTCGGTCAGAGTCT
+
ABBB?BCEFABBCCDDCCICCBBBBB@@AEBA?CBBM=CCAD?A@@B@BC>BBCAA=@?BBDD?C?BCEFBBBBC@;;;;;':;448<>4B===?BCC@CL;;<DCBB@BCDCCCCC@CCB?A>AAA@@CAA>BCECADBBBBCCCDCCBCCCCC@CCB?CC?C<@@CBABBCD@CCCCC9D?A;:9999*:@AAB>CBBBCDBBAA5;;;;*;AAAC@C?CC@BBBBBBC?B?BDDCCC?A@C@BCCECCBBCBBBCCCCCCBB?BBBBC?BB@CBAAAB@@?
@ATNG8:00371:02537
GATGGTAGTGATACAGATCAGACACCAGAAGATCAGGAACTCTAGAAGAATTCAGATTTTTAACACGAGAGTAAACGTAAAAAGAATGGTTTTACAAGACTCACGTTTAACAATATTGCAGCAGTACGCACGCAATCGAAGCGCAGTAAGGATGGCTAGTGTAACTAGCAAGAATACCAACGAAATGCAAGAAAAAGAAGTTACGCATATTAACTATTAACGTACCTGTCTCTTCCGAAACGAATGAGTACTATGTAGAGCTCTATACTACCATCGTTTGGCAGAGTCT
+
77996<<AAADDBCBCCCCBDCBBB=;@@<@AECBA>A=00/////69:6:=?@>ACCCA.9/3;733377333(3794444$4<.458=>>2<<<8;;655<<555)55:>7;<>;<A?;;B>A;<<C@BBCCABCBC@CDCABB@@<B=BAA=@AD@AA?@<;;:@A@<??298718/77=>9447A6<8888'883//(//:;9:8=7<6@7754;:99:@>8<;777396:38890822+22222266698:9;;775;:778<=?@<;;;888*8:8856999:
@ATNG8:00373:02522
GATGGTAGCTCGCTGATGATATCTCCAGAAGATCAGGAACTTAGAAGAATTCAGATTTTTAACACGAGAGTAAACGTAAAAAGAAGGTTTTACAAGACTCACGTTAACAATATTGCAGCAGTACGCACACAATCGAAGCGCAGTAAGGATGGCTAGTGTAACTAGCAAGAATACCACGAAAGCAAGAAAAAGAAGTACGCTATTAACTATTAACGTACCTGTCTCTTCCGAAACGAATAGTACACACTCTCATATGACACTACCATCGTTCGGTCAGAGTCT
+
A@CC@@?BCBCBCCDBCCCCCBCCCACCC@CCCCBB?B?AB@BCC?AA?B?AAB::::;.:?ACD:;:CCBBA;@@9:999(9>9==BBB5BDC<AABBCCAAA9<9<A<A>>7;;>>>>>@A@A@A==;;7;??A;AA@@@AAA;A;A?B>B@=@@@AA;===>BB>BB>ABB>AAB@C9=;:656666(6:4;ABBB??>A=A=AA==9>;>><<<;===>==>:@=AAA9=AB?CB>>>BBBBBAAAA===C????AAAC>BBBAA>@@@BBBBBB>>?
@ATNG8:00374:02557
GATTAGTATAGAGCTCTACATAGTACTCATTCGTTTCGGAAGAGACAGGTACGTTAATAGTTAATAGCGTACTTCTTTTTCTTGCTTTCGTGGTATTCTTGCTAGTTACACTAGCCATCCTTACTGCGCTTCGATTGTGTGCGTACTGCTGCAATATTGTTAACGTGAGTCTTGTAAAACCTTCTTTTTACGTTTACTCTCGTGTTAAAATCTGAATTCTTCTAGAGTTCCTGATCTTCTGGCGCTCTGTCACGTCTGCTACCATCGTTCGGTCAGAGTCT
+
AAB9ABDDEEDDCBAB@?>CCCCCCCAAA@>@ABB>BDAD@A@@DDDD>@AAA@>B?BBBC@C?B@@@BBBCC?BBBBB3A@<B99:(3>>?@BBA??>299?BBD@BBB@::8=8<AA:>;>@@AAA::7:=AA;><??>>>@@@@?AAAAA<AAA=:;7:<A:;;>>=88169<DE5A<A=ABBBB.;;<<<.6////-6--/(///'.5668596>>4>;::?<<8=:<>@===-//=7<7<<///767;;@88/<///6:<<?@<@@=A?@?@@?;;
@ATNG8:00376:02531
GATGGTAGCACACGAGATCTCATCGTACTCATTCGTTTCGGAAGAGACAGGTACGTTAATAGTTAATAGCGTACTTCTTTTTCTTGCTTTCGTGGTATTCTTGCTAGTTACACTAGCCATCCTTACTGCGCTTCGATTGTGTGCGTTCTGCTGCAATATTGTTAACGTGAGTCTTGTAAAACCTTCTTTTTACGTTTACTCTCGTGTTAAAAATCTTGAATTCTTCTAGAGTTCCTGATCTTCTGGGCAGACTCTCACACGCCTACCATCGTTCGGTCAGAGTCT
+
@:BC?BBDBBBB;;5;;ABBBAAABBAABBBB?BBBB:BA=B?BBDDCCC@CCBCB@B?BCCD@B?BCCCCABBB@:99:9':@9;>>>3=A@?<?AA=AB=@?BBBB?CBBBBBBB?B@D7:8:A@=>>>><>@A@<@@@@>>=A:==@@>>>@<;;;=AA<?<?AA???A??6;;>>>2>8=788888(8=>@A:A;;;>>>==>1////(///+/@9=9@?=BBB?===<A<AABAA@:;;;>7>;;;>==@>AA>>>>9>>>9>;==B7=;<>?>>>AAA@
@ATNG8:00376:02544
GATGGTAGTAGTACACTAGTCATACCAGAAGATCAGGAACTCTAGAAGAATTCAGATTTTTAACATCGAGAGTAAACGATAAAAAGAAGGTTTTACAAGACTCACGTTAACAATATTGCAGCAGTACGCACACAATCGAAGCGCAGTAAGGATGGCTAGTGTAACTAGCAAGAATACCACGAAAGCAAGAAAAAGAAGTACGCTATTAACTATTAACGTACCTGTCTCTTCCGAAACGAATGAGTACTATAGACTATCTGAGACTACCATCGTTCGGTCAGAGTCT
+
?=:;.44499=A===<<<;;;;6558<==89=995=.5.55<5555.59599;;666>>>)<45598:555<:9;033333333$3:-3,333&377178333;333.339:<AB>377A@DCCCBBBBCDDCC@CBA@=A@@=>:00-0;@AD@CCCBBBAB>BBBCBB?AA>AA@=>?888*3;;5<<<<=,=@==888AAA@@5818=;:6;=@@CCC@CBABA??;;9;>>6>0000>>>BBCBD@@@BBBBCCCCA??BBBB?BBCBB=@?@CBAAAA???
@ATNG8:00378:02551
GATGGTAGTGATACAGATCAGACACCAGAAGATCAGGAACTCTAGAAGAATCCAGATTTTTAACACGAGAGTAAACGTAAAAAGAAGGTTTTACAAGACTCACGTTAACAATATTGCAGCAGTACGCACACAATCGAAGCGCAGTAAGGATGGCTAGTGTAACTAGCAAGAATACCACGAAAGCAAGAAAAAGAAGTACGCTATTAACTATTAACGTACCTGTCTCTTCCGAAACGAATGAGTACGATGAGAGAGCTCTCTCTACCATCGTTCGGTCAGAGTCT
+
<BBB?BBCCCCCCDCCCCCCCCBBB@BBB>AAA;;929245<89:<8=@?BA39883333$34;;<BAA@><?;3;<99444$4<7<.555&5<<7:96:9:5<@=B?CC?BBB?CBAABCDBBCCCCDBBC@CBBB@BBBC?@>?9@;@::7;BBB@@@C@CBABBB@BB?BDF9::CCB=BA@;99999(9@>AABAA>=>>;>:>>>?<?<AACBB@BD@@ABB?B?CCF@G::99BBABBBBBBBBBBBBBC>>>>??==>=??@?B?BB?@@CBBAAAA
@ATNG8:00400:01941
GATGGTAGGTGCACATGAGTGTATCCAGAAGATCAGGAACTCTAGAAGAATCAGATTTTAACACGAGAGTAAACGAAAAAGAAGGTTTTACAAGACTCACGTTAACAATATTGCAGCAGTACGCACACAATCGAAGCGCAGTAAGGATGGCGTAGTGTAACTAGCAAGAATACCACGAAAGCAAGAAAAAGAAGTACGCTATTAACTATTAACGTACCTGTCTCTTCCGAAACGAATGAGTACTGCGTCTCACTCTCGCCTACCATCTTCGGTCAGAGTCT
+
44448444.4446;@DCFFBBABCCACCC@==;;:94:7;888;44.49.4499999:+:8<;;;;555559)555555$5;6;8=>=.<6505:;;;@:99-3-7;:<::6:<==>;;<AB=B><<;><D966;>555:88;2=4700)///:::;;>7;:=::>=??;:::*//9;;5//3688788)7;4:34333522,226668).)..;::6/66;;>=8;8444)444./90//96/05;<<<<<;://///*9946;449244.4;>=56655
@ATNG8:00412:01932
GATGGTAGCTCACGTACGTCACACGTACTCATTCGTTTCGGAAGAGACAGGTACGTTAATAGTTAATAGCGTACTTCTTTTTCTTGCTTTCGTGGTATTCTTGCTAGTTACACTAGCCATCCTTACTGCGCTTCGATTGTGTGCGTACTGCTGCAATATTGTTAACGTGAGTCTTGTAAAACCTTCTTTTTACGTTTACTCTCGTGTTAAAAATCTGAATTCTTCTAGAGTTCCTGATCTTCTGGAGATACACATGATACTCTACCATCGTTCGGTCAGAGTCT
+
:<CC@CCCB@<BB@A@969@BAABBCBDCCBB?BAAA:AB>B?BBECDCD@CCB@@=@?BBFD@C?CCCBBBBBA=@@@@@2@C?BBBC;B??@?BBB>BC599ACBB?ACCCAAAA<BAA<@<@>>>AAAA;AA@@<@>>>?@???@@>>>??B;>>>;>B:>;>==@@@???:;;AAA2A=A8:::::*:>///)/:9///<66;<=@@@,9///=7>4==:>??CCDF;A;ADA@@@<>>>=@@=>===????AAA=<=AAB=>>>@@5::5:>BBBEAAA
@ATNG8:00434:01962
GATGGTAGTGTCAGTGCGCGTCGTCCAGAAGATCAGGAACTCTAGAAGAATTCAGATTTTTAACACGAGAGTAAACTGTTAAAAAAGATGGTTTTACAAGACTTCACGTTTAACAATATTGCAGCACGTACGCACACAATCGAAGCGCAGTAAGGTTGGCTAGTGTAACTAGCAAGAATACCACGAAAGCAAGAAAAATGAAGTACGCTATTAACATATTAACGTACCTTGTCTCTTCCGAAACGATGAGTACTATAGACTATCTGAGACTACCATCGTTCGGTCAGAGTCT
+
9//59>>====<<::::55555555.555.55956=8;8=>;;;;;:>>:>:<<555<<<'<4543/:67///;2///6(/////#33335999.88:*//663687779/9.3368887===98///777:9995555<=<<8<<<<<<AB?B>B=@;??@@A@AA=;;::9:6::7;<<7;;///(///398888+--73-------/;294544447<8===<<04.43374=492888033333::33333788788:888:888<;;?<<<>@@8??:<;87737A@
@ATNG8:00438:01935
GATGGTAGCTCACGTACGTCACACGTACTCATTCGTTTCGGAAGATACAGGTACGTTAATAGTTAATAGCGTACTTCTTTTTCTTTGCTTTCGTGGTATTCTTGCTAGTTACGCTAGCCATCCTTACTGCGCTTCGATTGTGTGCGTACTGCTGCAATATTGTTAACGTGAGTCTTGTAAAACCTTCTTTTTACGTTTACTCTCGTGTTAAAAATCTGAATTCTTCTAGAGTTCCTGATCTTCTGGTATGACTAGTGTACTACTACCATCGTTCGGTCAGAGTCT
+
ACAC@DBABBDD@@ACDDA000==>>@BBB@A?AECC>BB@C?BBBBCBC@BEBBC@B>AACCAD@BAACBBBCC?>=<<<,889,:@BB>BCCC@BAA>AB@BBBCBA>@AABBBCD?B?B<@<@@@@@@@@;A?AA;A>>>>==<<<AC<<6685:;=<A@<A;??A@>==??6;;?@@1;6;;??BBB/AAAAA8==A888===A=AAAA/@;;;A:>:;;5;=?@?>>=A=AA;;;=8;;;5;A@@????BB>>>AA@?==869;;=;4//,/9;;?@@==
@ATNG8:00438:01955
GATGGTAGCGCACACATAGATACAGTACTCATTCGTTTCGGAAGAGACAGGTACGTTAATAGTTAATAGCGTACTTCTTTTTCTTGCTTTCGTGGTATTCTTGCTAGTTACACTAGCCATCCTTACTGCGCTTCGATTGTGCGCGTACTGCTGCAATATTGTTAACGTGAGTCTTGTAAAACCTTCTTTTTACGTTTACTCTCGTGTTAAAAATCTGAATTCTTCTAGAGTTCCTGATCTTCTGGACGACGCGCACTGACACTACCATCGTTCGGTCAGAGTCT
+
@;@@><>C@CCBDCCBBBCCDBBBBBCCCCBB@BFCF?BB?BADBCCBCC?BBA;;55499;?8@=@BAA@@CCC?CBBBB1@A=?>@B9@>;:2:=@>BB@GCDBFDACCBBBBCD@BACAC@BBCBAAAHBCBBG@B@AAA<;;C;;;@AAAB@BBB?CC@C@CCCCBBCDC?C;;;;.;=C=BCBCB,@A;;;0;@A;;;A;;<4;;;;*;?A;:4:4:C>BBBCCBF@E@BBB@@@?;<;@CA@AACBBCC;;;CCJHCFCACBBCB?AAADECCBCCBB
@ATNG8:00446:01930
GATGGTAGCTCGCTGATGATATCTCCAGAAGATCAGGAACTCTAGAAGAATTCAGATTTTTAACACGAGAGTAAACGTAAAAAGAAGGTTTTACAAGACTCACGTTAACAATATTGCAGCAGTACGCACACAATCGAAGCGCAGTAAGGATGGCTAGTGTAACTAGCAAGAATACCACGAAAGCAAGAAAAAAGAAGTACGCTATTAACTATTAACGTACCTGTCTCTTCCGAAACGAATGAGTACGAGAGAGCACACGTGTCTACCATCGTTCGGTCAGAGTCT
+
:55<5::<<;;;ADCBDDBBBBBCB?BCD>;;;;;:;@<@@AA:99=@>9>?AAABBDDC3C@BBBBAAACBBB@BBBBEDD5CBAC>AAA7A@B?C;<<DBBBCAD@@@=@@@<@A@@@CDDABBCBBCCLABBBC?<;;@@B@?<@@BAA?ADDCCCCC???@A@@=??8898;@BDCC?A>>2979898$8?;?99:99;>A5:57798174;=CBB@BBB@@@@=@<@@A9?:939??AAAAAA989A>>>BAA?A@989>>>??:;@>AA@CC?@?@@00
@ATNG8:00402:01985
GATGGTAGCTCTGCTCTGACTCTCGTACTCATTCGTTTTCGGAAGAGACAGGTACGTTAATAGTTAATAGCGTACTTCTTTTCTTGCTTTTCGTGGTATTCTTGCTAGTTACACTAGCCATCCTTACTGCGCTTCGATTGTGTGCGTACTGCTGCAATATTGTTAACGTGAGTCTTGTAAAACCTTCTTTTTTACGTTTACTCTCGTGTTAAAATCTGAATTCTTCTATAGTTCCTGATCTTCTGGGCAGACTCTCACACGCCTACCATCGTTCGGTCAGAGTCT
+
BCBC?C<CFCCC@@@BBBBCCDBBCCBBCC@?<?;;;;&9<8C9A=>BBBB>BBC;;<<9BBBCACADCBC::66>:>@@@2>=8?>>>>0=A@A9A9925:466;D@B>ABBBBBCB>AAC=A<CCCBBCCC=B@@@<ABBBCC@@@A@B@A@CC@CBD@CA?B?A@@;;;@BC?@ACCC:B?B?@@AAAA'@@CCH?E;;;BBA;:;4;;;.;@@;;4;;AB>BCBA@@D>B>@@@BAB5;;;;0;AAABC@@@@AAACA=A@C=@@BBC?BA>;;;FBCB;;
@ATNG8:00404:01983
GATGGTAGCACACGAGATCTCATCGTACTCATTCGTTTCGGAAGAGACAGGTACGTTAATAGTTAATAGCGTACTTCTTTTTCTTGCTTTCGTGGTATTCTTGCTAGTTACACTAGCCATCCTTACTGCGCTTCGTTTGTGTGCGTACTGCTGCAATATTGTTAACGTGAGTCTTGTAAAACCTTCTTTTTACGTTTACTCTCGTGTTAAAAATCTGAATTCTTCTAGAGTTCCTGATCTTCTGGGTGCGCTACAGTCTCTCTACCATCGTTCGGTCAGAGTCT
+
?8@@;?ADCCCBBBBDCBBBCCCCCB@@@C@@=@DDD>CC>A>AAABCCC@BDC@?>A@CBDC?C?BB@@@???C@BABBB2A@>BACC>BCBB?BBB@BB<>>BCDF>AABBBBBB?BBA<A:AAAA??==:?ADD:A<<=AAA?>?>?A====<@@@=@A<A=???>>>AAA<?>@@@5@=B:==BBB/>>@AD:A>>>>AA===56666)7///@9@9==:>ABC;;;=?=@AABBA886660///;<<?AAABAAA@>:9>6;///;68859=ABB?@@@
@ATNG8:00408:01972
GATGGTAGTATCTGCACACTCTGTCCAGAAGATCAGGAACTCTAGAAGAATTCAGATTTTTAACACGAGAGTAAACGTAAAAAGAAGGTTTTACAAGACTCACGTTAACAATATTGCAGCAGTACGCACACAATCGAAGCGCAGTAAGGATGGCTAGTGTAACTAGCAAGAATACCACGAAAGCAAGAAAAAGAAGTACGCTATTAACTATTAACTTACCTGTCTCTTCCGAAAGAATGAGTACACACTCTCATATGACACTACCATCGTTCGGTCAGAGTCT
+
444<7=BBBCBBBCCDCCCCCCCCC@CBC@CCB@@B8:6;@B@A@B?@@=?????AACBC3E?CBDBBBCAAAE=?=;;;;;*9?8=8@AB;BDMFBBBDCCECC@C@CC@B?@>@ABBCCCCCCCCCCCCC?CC:98;CCCAAAB>B@C@@?ACCBCCCD@CBAAAC?::7:BA9==:::,7<=9<>???.>A=A>?>CCAAA6;6:<==1857B=>?:==>>?@@;?;===6=A:>>@???@BBB>>=A@@>C??=?>>B@@<??AAA=>><>@???????
@ATNG8:00408:02019
GATGGTAGTAGTACACTAGTCATACCAGAAGATCAGGAGCTCTAGAAGAATCAGATTTTTAACACGAGAGTAAACGTAAAAAGAAGGTTTTACAAGACTCACGTTAACAATATTGCAGCAGTACGCACACAATCGAAGCGCAGTAAGGATGGCTAGTGTAACTAGCAAGAATACCACTAAAGCAAGAAAAAGAAGTACGCTATTAACTATTAAACGTACCTGTCTCTTCCGAAACGAATGAGTACGAGAGAGCACACGTGTCTACCATCGTTCGGTCAGAGTCT
+
///:3//445555;;;9655584455665:>=9;9=499659::5549=044;444444$47<@=B@@@@999,9@99959$555;.555'5:<9>B?BB@@?>9<:00*0/9167;;:;;=>=C>B669A=@9555:>?@???C@C@CBB=B:9;BA@@=@@@BAA>A?<?9949878;1879,33333$37,3333:999<4827332+22'255559555;;:<8=7::<55557;:?>::>>?==;</0///;:9>@?>;;8>77448==8<:::@B<;<
@ATNG8:00410:01977
GATGGTAGCACACGAGATCTCATCGTACTCATTCGTTTCGGAATAGACAGGTACGTTAATAGTTAATAGCGTACTTCTTTTTCTTGCTTTCGTGGTATTCTTGCTAGTTACACTAGCCATCCTTACTGCGCTTCGATTGTGTGCGTACTGCTGCAATATTGTTAACGTGAGTCTTGTAAAACCTTCTTTTTACGTTTACTCTCGTGTTAAAAATCTGAATTCTTCTAGAGTTCCTGATCTTCTGGATACACTCATGTGCACCTACATCGTTCGGTCAGAGTCT
+
?@@C@CCCCCCCBBBCCCGDCBCFBBCCCCBB?BBBB=CC?A?ACCBDCC?CCCCC?C?BBCC?C@CBAAAACCC@BBBBB3BC@BCCC>CBBB?B?><?A<?>ABBB?BBBBBAAB>ABA<A>BA@B>;;;<AAAA7==A;;;?@A@@@A;;:?;??A=AA<A<A===AAA=>:=>@@@5@:=:=ADDD/BA::90::;::;?<<<4::::*;;;;E>D=@@=@AA@>>><@=AA???D8=>@=A@@>>><>><>DA@@@:<>B=;=@A;887:AA@@@???
@ATNG8:00411:01988
GATGGTAGAGAGAGCTCTCTCATCGTACTCATTCGTTTCGGAAGAGACAGGTACGTTATAGTTAATAGCGTACTTCTTTTTCTTGCTTTCGTGGTATTCTTGCTAGTTACACTAGCCATCCTTACTGCGCTTCGATTGTGTGCGTACTGCTGCAATATTGTTAACGTGAGTCTTGTAAAACCTTCTTTTTACGTTTAACTCTCGTGTTAAAAATCTTGAATTCTTCTAGAGTTCCTGATCTTCTGGTGTCTGATCTGTATCACTACCATCGTTCGGTCAGAGTCT
+
<<<A?BB@?@@@ACC;96;;9;;55:566CCB>@@@A8BA=B?BBBBCBA9;9@@@7:@@::458BBBBBCA@?7:::::+886;333,398:7<><68?0397>:=6?AA9:9AC>???=A<@@>;:;;>:>AAB=@@@@A@@===C???=<<8<8818>9>:>BC>>>A>>188=<=/=5;188AAA/@@@AA6;7;===>>>>>18888(88818?:>:>>=@@@@@@@<?<>==B>?:?>=8=?>>>BD@@@A@>>==>:::<@@@@@<@?7;;@BAAA??
@ATNG8:00412:01991
GATGGTAGTATATCGCGTCGCTATCCAGAAGATCAGGAACTCTAGAAGAATTCAGATTTTTATCACGAGAGTAAACGTAAAAAGAAGGTTTTACAAGACTCACGTTAACAATATTGCAGCAGTACGCACACAATCGTAGCGCAGTAAGGATGGCTAGTGTAACTAGCAAGAATACCACGAAAGCAAGAAAAAGAAGTACGCTATTAACTATTAACGTACCTGTCTCTTCCGAAACGAATGAGTACGAGAGAGCACACGTGTCTACCATCGTTCGGTCAGAGTCT
+
;;AB?BA@00////;://6666:==8596>99:AAA;@?ACCBCBBACC@C@;;;@@BBC5BBCDCCCCBBAA@6==;;;;;*4@<B5@@>3@:;7:@CCCCCCD@B?CD@BBB@BCBCDABBCCCBCDCCC@CCB;;9AA?AA;;6;?A@@=@@??BBCE@DABBBB>@@<99:9==:::,7;;5<<==>1=::?888AAAAA;>;>>??5;6;;@CCACCCCBDD@D?AAD>DBA>ACCCCCDDAA@BBBBBBBBABBBB99:?BBB@D?BB?BB???????
@ATNG8:00413:02018
GATGGTAGGCGAGAGTGAGACGCAGTACTCATTCGTTTCGGAAGAGACAGGTACGTTAATAGTTAATAGCGTACTTCTTTTTCTTGCTTTCGTGGTATTCTTGCTAGTTACACTAGCCATCCTTACTGCGCTTCGATTGTGTGCGTACTGCTGCAATATTGTTAACGTGAGTCTTGTAAAACCTTCTTTTTACGTTTACTCTCGTGTTAAAAATCTGAATTCTTCTAGAGTTCCTGATCTTCTGATATGAGTGACTCGTGCTACCATCGTTCGGTCAGAGTCT
+
;55@8BBB?BBBBCBBBDDCABBCCCCCCDBB@CDCC=BD>A?@CGECAA=BDCBB?B?A@AB?B>BA?ABBBBB?BBBBB3AA=A@BB;BB@?<@B?;?B:><????>AACBBBBA;B==9=<AAA:::>>>AAAA;A>><:::>>AAA>>>??<??A<??=?=>>>>C@@>>;>ABBB;A;@;@ABAB/@@???7<=<99::9:>:=>>>/>=>>A<@<;;8;AAA>=<;A;AA@??C<A==?A>>>>>;=<@@?F896;//,/=<<=6:96:?@@@?>96
@ATNG8:00419:02013
GATGGTAGTAGTACACTAGTCATACCAGAAGATCATGAACTCTAGAAGAATTCAGATTTTTAACACGAGAGTAAACGTAAAAAGAAGGTTTTACAAGACTCACGTTAACAATATTGCAGCAGTACGCGCACAATCGAAGCGCAGTAAGGATGGCTAGTGTAACTAGCAAGAATACCACGAAAGCAAGAAAAAAGAAGTACGCTATTAACTATTAACGTACCTGTCTCTTCCGAAACGAATGAGTACTGTATCTATGTGTGCGCTACCATCGTTCGGTCAGAGTCT
+
::=?>AABBB@@@CCCCCCCDCBBB?BAB>BC;;;;;;=BBBBBBG@CBAC@CBB;;;::*;=BDDCCBBFCCJ>BBA@?>>,=@9@;BBB:BCGGF;;;CCAAB?B?AB?ABA6;;AAACCEA@@CC@AACACDCD@CBBCBCGCAL@BBC@BCCCCBCB@BBBABB?BB>AAB>AA787):9939:9:9:%0>:;0/0?;>AE7;7:??>;><>?CCC@CCCCCBB?B?BBC=CCB@BBBBBC@AACCBBABBBBBCBBBBBBD?CDCCC=AA@BBBBBDBAA
@ATNG8:00424:02008
GATGGTAGGCGTGTGAGAGTCTGCCCAGAAGATCAGGAACTCTAGAAGAATTCAGATTTTTAGCACGAGAGTAAACGTAAAAAGAAGGTTTTACAAGACTCACGTTAACAATATTGCAGCAGTACGCACACAATCGAAGCGCAGTAAGGATGGCTAGTGTAACTAGCAAGAATACCACGAAAGCAAGAAAAAGAAGTACGCTATTAACTATTAACGTACCTGTCTCTTCCGAAACGAATGAGTACCTCTCAGACGCTCGTCCTACCATCGTTCGGTCAGAGTCT
+
::@B9>CC?CBA@?BBBBD;;:>?;4;AB9;9;;9:2:499A??=@=@@;??AB@:::::'9?=@>BCBBABC@8>=:::::*9;254>>90=::5:555<<;<@0909A>>>>9?@A?@@BCBCBCJCCBB?B@@@>A@@@CCBC?C@CBC@BCCGCBBC@CCBBBC?BB@CBB?BBBAC<@@@999888.9??BBBCCCBBB<><:==A<A<>>CDD@CBAA@CB@B?BBD=C::9:BADDCC?AABBCCAAACBBBBB?>B>=>>>>E?BB?BCCCBBB::
@ATNG8:00403:02042
GATGGTAGTACATGATAGACGACACCAGAAGATCAGGAACTCTAGAAGAATTCAGATTTTTAACACGAGAGTTAAACGTAAAAAGAATGGTTTTACAAGACTCACGTTTAACAATATTGCAGCAGTACGCACACAATCGAAGCGCAGTAAGGATGGCTAGTGTAACTAGCAAGAATACCACGAAAGCAAGAAAAAAGAAGTTACGCTATTAACTATTAACGTACCTGTCTCTTCCGAAACGAATGAGTACGATGAGAGAGCTCTCTCTACCATCGTTCGGTCAGAGTCT
+
9::;@DABBBA;;5499994454;<7;;;7;:;>//)/)/7799::.54.4<<://////$/3:::;;;>>>6=>3=///;;;*99///8?@@166<16565599444/55::8>5505;:99;<<::555;556<>@@>>ABB@@@CC?C?BAA5<;A@A::;:>>:BBC@CC8:9><977;<69771333333$37177.33A=8887;6:=43/4785<>>9<;;665=9>669E>BDB<995;;:9?>?A?@@A@AA???BB?:9:?CC??@@CD=AAA@@@<00
@ATNG8:00405:02065
GATGGTAGAGTATCATGTGTATCTCCAGAAGATCAGGAACTCTAGAAGAATTCAGATTTTTAACACGAGAGTAAACGTAAAAAGAAGGTTTTACAAGACTCACGTTAACAATATTGCAGCAGTACGCACACAATCGAAGCGCAGTAAGGATGGCTAGTGTAACTAGCAAGAATACCACGAAAGCAAGAAAAAGAAGTACGCTATTAACTATTAACGTACCTGTCTCTTCCGAAACGAATGAGTACTTCTCAGAGACACACTACCATCGTTCGGTCAGAGTCT
+
95:B:BCCCCCBCBD@AACCDCCBB@BBB?BBBBAA>A@CCCCCCC?BB?B@BCC@ABAB2A@CCBBCEDBBBD>CBCCCCC1@A=A:@@@9@BD@DBBBBBDBB?B?BC;@@@>AABBCCBBCBCCCCBBC@CCDD?BBBBBB@@<A@C@@?@CCCCCBB?BACCAA?AA?AAB=??;;;3<<=;99999.9A?C@??DBBBB?B@?AAA7;7;ACBB>BCAA@CG@D@@@@<@AA?CAAABCBB>@BCCBAACCCCBBBBB@BCAAC@BB?CCCBBB@@@
@ATNG8:00417:02038
GATGGTAGAGAGACTTTAGCGCACCCAGAAGATCAGGAACTCTAGAAGAATTCAGATTTTTAACACGAGAGTGAACGTAAAAAGAAGGTTTTACAAGACTCACGTTAACAATATTGCAGCAGTACGCACACAATCGAAGCGCAGTAAGGATGGCTAGTGTAACTAGCAAGAATACCACGAAAGCAAGAAAAAGAAGTACGCTATTAACTATTAACGTACCTGTCTCTTCCGAAACGAATGAGTACTATGTAGAGCTCTATACTACCATCGTTCGGTCAGAGTCT
+
EBAB@BABBC@@A@CC8CCCHEFDG>BAA?CBB@@B?B>AACBAAA?AA>@?AAABBAAB3A?BBBBBBBBAAC?AAAAAAA2A@?B6;;;5;@B?B@AABCCCC@C@CCBCBC@CC@AAADDDCCCBCCCC@B@;:8;AAACCBC@BACCC@CCCCCCCC@CCCCCB?CC?ABB@C@@@@8===999999(9A@DBA@@ACCF>A>A??@<@<@>BBB@BD@AABC?C>AAE>BBB?BBBBCCDCCAABAAABABBBCBBB>@B<??@AA;>>=>>B??@@@@
@ATNG8:00418:02037
GATGGTAGCGCGACGAGCGTAGACCCAGAAGATCAGGAACTCTAGAAGAATTCAGATTTTTAACACGAGAGTAAACGTAAAAAGAAGGTTTTACAAGACTCACGTTAACAATATTGCAGCAGTACGCACACAATCGAAGCGCAGTAAGGATGGCTAGTGTAACTAGCAAGAATACCACGAAAGCAAGAAAAAGAAGTACGCTATTAACTATTAACGTACCTGTCTCTTCCGAAACGAATGAGTACGATGAGAGAGCTCTCTCTACCATCGTTCGGTCAGAGTCT
+
@?@A=BBB@ABBCCCDDDCCBBCDD?CCC?CCBB@A?@?BBBBBBC?BB?B?BAA9::9:)9<ABBCBBCBBCG;@=;;:;;';?=?49::*9AB?DBBBEDCCC<A?@A=ACC?BBBABBBBDGDDCBBBC?BBBC@CAAABCBB=A<A::8:BCCDCCC?BBCBAB?BD?BBB?BBCBC8?9:99CCCC3BB@B999BBA@@<@<@AAA<@<@>BBC@CCBCCCC@B?BBF>CBB?BBBBFDCBB>>>CCCBBBAA=@AAABA;@@@@B?CC?CBAAACD99
@ATNG8:00421:02047
GATGGTAGTGTCATATGAGAGTGTGTACTCATTCGTTTCGGAAGAGACAGGTACGTTAATAGTTAATAGCGTACTTCTTTTTCTTGCTTTCGTGGTATTCTTGCTAGTTACACTAGCCATCCTTACTGCGCTTCGATTGTGTGCGTACTGCTGCAATATTGTTAACGTGAGTCTTGTAAAACCTTCTTTTTACGTTTACTCTCGTGTTAAAAATCTGAATTCTTCTAGAGTTCCTGATCTTCTGGAGATACACATGATACTCTACCATCGTTCGGTCAGAGTCT
+
444:5<CCBBBCC@@ACFGCDCCBBBAAABA@=ACDC?BB?B?BBCCDDHAGCCBB@B?BBAA<A<ABBCGCCDD@CCCCC3CD>BBCB<AB@@<@@C>BB?<<;BCDADCDCCCIHADCC@C@CCCBBBCCACCBB>ABBBBBCCCCCCFBBCE@C@@<@@<@?BAAAAAABB>BBCDD;B@B@CCFJF5@@;;:.;?AAB@@AAA?ADEF5BBBAFAEAHC@CBCDDDD@C@BAAA@@<@@A>BFBBCCCCCCCCCBBBBCCCABBBBB=@@?A@BA@>>00
@ATNG8:00422:02060
GATGGTAGCATCATGCATATCTCACCAGAAGATCAGGAACTCTAGAAGAATTCAGATTTTTAACACGAGAGTAAACGTAAAAAGAAGGTTTTACAAGACTCACGTTAACAATATTGCAGCAGTACGCACACAATCGAAGCGCAGTAAGGATGGCTAGTGTAACTAGCAAGAATACCACGAAAGCAAGAAAAAAGAAGTACGCTATTAACTATTAACGTACCTGTCTCTTCCGAAACGAATGAGTACTGCGTCTCACTCTCGCCTACCATCGTTCGGTCAGAGTCT
+
BBBC?BBB@@@@@;=BCICBABC@@79:B=@AAA:;7;=ACBCBBC>BB?B?BA@?????.;<BAAABCBBBBC@BABBBBB2@@=??BBB;CCB?;;;A@=@00-07>>7?AB@ABCCC@@@EICCC;;;B>A@@@?B@@@CCBB?C@C;;8;AAA@@@@@BBBCCB?AC>ABB49:??=5<<<8<<====&=@;>:99AAACB9=8=:;;9>;88;CC@CBB000<9<-0:A9?9949AA@@AAAAABCCGDBCBCCCCC@BBD?CA??@=@@@BBAAAAA??
@ATNG8:00431:02065
GATGGTAGCACACGAGATCTCATCGTACTCATTCGTTTCGGAAGAGACAGGTACGTTAATAGTTAATAGCGTACTTCTTTTTCTTGCTTTCGTGGTATTCTTGCTAGTTACACTAGCCATCCTTACTGCGCTTCGATTGTGTGCGTACTGCTGCAATATTGTTAACGTGAGTACTTGTAAAACCTTCTTTTTACGTTTACTCTCGTGTTAAAAATCTGAATTCTTCTAGAGTTCCTGATCTTCTGGCGCTCTGTCACGTCTGCTACCCATCGTTCGGTCAGAGTCT
+
@>BB?BCCBBBB@@@BBBCDEBCCBBCBCBBA:@<AE8>>:>:@=@<///7:::/626:=<CD@C?CCCBFBBA@?9::99$9=6?ABD=AABB?BBC?DD<87:A>?:>>BBBEAB>CB>:>::9/////76A88849<;<=<>>A@AAA888?;889;?>:>;>=<<<:///;5;9966)3(-(-----$-9---).67667877739=?>.>>??B<B;>?=BCC>=>@<@7;;@;<=6///7776E>>;;;==;;;;;;????:??BAA=;;7;?;;;>><;
@ATNG8:00441:02046
GATGGTAGCAGACGTGACAGAGCGCCAGAAGATCAGGAACTCTAGAAGAATTCAGATTTTTAACACGAGAGTAAACGTAAAAAGAAGTTTTTACAAGACTCACGTTAACAATATTGCAGCAGTACGCACACAATCGAAGCGCAGTAAGGATGGCTAGTGTAACTAGCAAGAATACCACGAAAGCAAGAAAAAAGAAGTACGCTATTAACTATTAACGTTCCTGTCTCTTCCGAAACGAATGAGTACCTCTCAGACGCTCGTCCTACCATCGTTCGGTCAGAGTCT
+
BCBC@CCBBBCBBCBA@?@@AAGHEACCCBBBAA@@<@=@BBAAAB?AA?A?AAABBCCE3C=@@CCBAAC???:>@@ACCC5CC@BCCCC5CCC@BDCCDCC;;6;<A?=BBA>@@@BBCBCCHCBBCA@@=@BAA?BBBBBBBB?C@D@@>@BBBBBBC@BBBBBB@BC@BBB>A@?<=5=::3::9:99%:?;8948BBBA?<A;>>BB=B<98;?B?BBBBBBB?A?AAB<ACC>ABBBBAB?BBBBBBBAAAABBBA?CCD@?>?>B@DD=??BACAA;:
@ATNG8:00442:02064
GATGGTAGCTCTGCTCTGACTCTCGTACTCATTCGTTTCGGAAGAGACAGGTACGTTAATAGTTAATAGCGTACTTCTTTTTCTTGCTTTCGTGGTATTCTTGCTAGTTACACTAGCCATCCTTACTGCGCTTCGATTGTGTGCGTACTGCTGCAATATTGTTAACGTGAGTCTTGTAAAACCTTCTTTTTACGTTTACTCTCGTGTTAAAAATCTGAATTCTTCTAGAGTTCCTGATCTTCTGGGTGCGCTACAGTCTCTCTACCATCGTTCGGTCAGAGTCT
+
BAAEAEEAA<=B@@ABC@ABDCAABBBADB;;7<BBB>CC@B?BCBDCDC@CCCCC@B@CCDD@E@CCCCCBBCF@CBDDD2DEAD@@@=@CCD?ABI@CE@=;;CDC@CBCCCCCC@BBC@C@CCCCCCCC>AA@@=ABBA@@BBBBBBCA@@C@@A@@CC?C?BBBBBBCIK=;;CJH<C?B@CCKIK5BACCE9;;AAACCBBB@CCCC0BBA<;7;?CCACEFCBBB?B?ABA@AC>C@BB;ACBBBC@@@AAAB;;;BBE?BBDCC?CC@BBBBBBB;;
@ATNG8:00447:02025
GATGGTAGCAGACGTGACAGAGCGCCAGAAGATCAGGAACTCTAGAAGAATTCAGATTTTTAACACGAGAGTAAACGTAAAAAGAAGGTTTTACAAGACTCACGTTAACAATATTGCAGCAGTACTCACACAATCGAAGCGCAGTAAGGATGGCTAGTGTAACTAGCAAGAATACCACGAAAGCAAGAAAAAAGAAGTACGCTATTAACTATTAACGTACCTGTCTCTTCCGAAACGAATGAGTACAGAGAGTACGATATGTCTACCATCGTTCGGTCAGAGTCT
+
:::B>@?BBBABBB6:6<A@AACCB;;:C@:9:@@@;@AEDDAAAB?CC@B????A@@@A2A>ABBDCBBBBBC:??@AABA2AC?B8;;;6;CE?AAACCCCCE?B@BCACBB?BBAABBCGCAAADDCCC@CCAA=@@A?@AA@<B@CBB@BCDCDAA@ABBBCCC?AA>ACC=@@???8;==999:99:%:@;ABBBBCBBB?B?B>?@<@;>;@;;8;CCAAAC=@<??A9A9:699>?ABBBFBBBBBBBBBBBBB@?@??<?A???=AA<A@BA???99
@ATNG8:00447:02043
GATGGTAGCGTGACGAGCGTAGACCCAGAAGATCAGGAACTCTAGAAGAATTTAGATTTTTAACACGAGAGTAAATGTAAAAAGAAGGTTTTAACAAGACTCACGTTAACAATATTGCAGCAGTACGCACACAATCGAAGCGCAGTAAGGATGGCTAGTGTAACTAGCAAGAATACCACGAAAGCAAGAAAAAGAAGTACGACTATTAACTATTAAGGTACCTGTCTCTTCCGAAACGAATGAGTACGAGAGTCAGAGCAGAGCTACCATCGTTCGGTCAGAGTCT
+
5;;<?BCBDCBBBCCCFDBBAA<;;)9BB=BB::;C?A=@@DAAAA?AB?AC=B???A??.948>;888===BC<BBBBBBB2:919;@?A17.7;4522557622.25<<6==<6<>;:;;;;>>BAA@A?=:?@?@<?@?===CB=A==>>=C::;@>>>=@@@@>>:>?:?>?8<=:;:/:8817@BAB/;;6;;;;===>;;5;=?;;;<A<@<@@@<=?=778:4:7=;:3:>>9=<:5777///5569??????>>>>==A<AC@?><@A=?@?=::688
@ATNG8:00449:02024
GATGGTAGAGTACAGTGTAGTAGACCAGAAGATCAGGAACTCTAGAAGAATTCAGATTTTTAACACGAGAGTAAACGTAAAAAGAAGGTTTTACAAGACTCACGTTAACAATATTGCAGCAGTACGCACACAATCGAAGCGCAGTAAGGATGGCTAGTGTAACTAGCAAGAATACCACGTAAGCAAGAAAAAGAAGTACGCTATTAACTATTAACGTACCTGTCTCTTCCGAAACGAATGAGTACGAGAGAGCACACGTGTCTACCATCGTTCGGTCAGAGTCT
+
@<BE@CBAABDDCBBBCCDCCCCBB@BCDBDDCCBB@B@BBCBBBD@BB>B>A?@?@A@A2B?BBBAACCAA@A;A@ABDDD2CC@C?A@@9ACE@CBCBCBB999;@DDABBC>BACCBBBBCCGBBBBBD@CCBB@BBBBBBBA>B@CCB?BCCCAAAB@BBABBA?CC@BBB<>>AAA@BBB@BBBBB2BB?ABBBBB?AC:>:>???<@<@ACBB?BBA@AED@C>AAC>CBB>AACBDCCCAAAB>==BAB@BBBBBBBB?BAAAD?BB>A@@@@BB??
@ATNG8:00400:02110
GATGGTAGAGAGACTGTAGCGCACCCAGAAGATCAGGAACTCTAGAAGAATTCAGATTTTTAACACGAGAGTAAACGTAAAAAGAAGTTTTTACAAGACTCACGTTAACAATATTGCAGCAGTACGCACACAATCGAAGCGCATAAGGATGGCTAGTGTAACTAGCAAGAATACCACGAAAGCAAGAAAAAGAAGTACGCTATTAACTATTAACGTACCTGTCTCTTCCGAAACGAATGAGTACTATGTAGAGCTCTATACTACCATCGTTCGGTCAGAGTCT
+
95:B:==BDCBBBCECDDFCCCCCC<BBC@DDDBBC?B?BCC@?AB?AA?B>???AABBB3BADCA@BCBB@@@:@?@@CCC1BA=>@@@@0@BCAJCCCHDFAA?AACC@CCC@CCDCBBBCCEDAAABBC?CCCD?A@BBCCB>A>?@A>AAABAAABADFCCAA=AC@CBD?AA???8???@BCCCC3CC?B?A@BAAAA<?<?@@A>B?BEDCC=AABCBBB?B?BBC>CBB@BCBBBBBBBBCCBCA@@CCCCDBBABB?BBABB?BA?ACCBBBAAA
@ATNG8:00405:02078
GATGGTAGGCGTGTGAGAGTCTGCCCAGAAGATCAGGAACTCTAAAAGAATTCAGATTTTTAACACGAGAGTAAACGTAAAAAGAAGGTTTTACAAGACTCACGTTAACAATATTGCAGCAGTACGCACACAATCGAAGCGCAGTAAGGATGGCTAGTGTAACTAGCAAGAATACCACGAAAGCAAGAAAAAGAAGTACGCTATTAACTATTAACGTACCTGTCTCTTCCGAAACGAATGAGTACTGCGTCTCACTCTCGCCTACCATCGTTCGGTCAGAGTCT
+
BBBB?BBB?BCCCCCCBBCBAA;:;6:CC?CCAABG@C>BBBBBDD:BB@C@CB?@@AA@0A>@@@?????@?@9@@=====,9:393:9:*9?A?BBBBBCCBB?B@?>>>CA=AA@@>=>=@>>AAA@=>:>???;=;;99<=>;?8>>?;??@>@@>;7;<>>CC@CCACCC?BCCCE>BAB?AAAAA0@?=@AAADAAAB@B@BBBC?B>A@?>?>ABBBBBB@B?BBB>BBB@BBBB;<;DBCCAAABCAAABBBB<@?C?CCACC?CC<AACCBA@>>
@ATNG8:00405:02085
GATGGTAGTCTCAGATAGTCTATAGTACTCATTCGTTTCGGAAGAGACAGGTACGTTTAATAGTTAATAGACGTAACTTCTTTTTCTTTGCTTTCGTGGTATTCTTGCTAGTTACACTAGCCATCCTTACTGCGCTTCGATTGTGTGCGTACTGCTGCAATATTGTTAACGTGAGTCTTGTAAAAACCTTCTTTTACGTTTACTCTCGTGTTAAAAATCTGAATTCTTCTAGAAGTTCCTGATCTTCTGGGTGTATCAGCGAGTATCTACCATCGTTCGGTCAGAGTCT
+
:ABB9C@?@@@@@ABDB@?;99:99555:>:;6;;;D=BB>B>:9:B<@@7@@A;94)9399:@;A@@A0/0;00)/;.44999'9<</555<)45;94955.5<.5555:<49;;<959@>AAB?B?CCBABB;;5;A;;5;<;;;9@@A@A@???>?:000;>>6?;>?@>:999=9=99999'9.999999*99@@A4990/0////:49999(/5555./5993/.---(-60969:<=;;7;<>>4=>@;?>>?;?><9;;5//7(-----0688<<=>=??>>
@ATNG8:00407:02072
GATGGTAGAGTATCATGTGTATCTCCAGAAGATCAGGAACTCTAGAAGAATTCAGATTTTTAACACGAGAGTAAACGTAAAAAGAAGGTTTTACAAGACTCACGTTAACAATATTGCAGCAGTACGCACACAATCGAAGCGCAGTAAGGATGGCTAGTGTAACTAGCAAGAATACCACGAAAGCAAGAAAAAGAAGTACGCTATTAACTATTAACGTACCTGTCTCTTCCGAAACGAATGAGTACATAGATATACGTATAGCTACCATCGTTCGGTCAGAGTCT
+
488=9BBBCCCDDDDAAABCB@?@B8;:C?BBBA@@=@>ACCCCDD?BB?B@DCBBBCCC1D@AAABCCCFCCC=BBDDFFF5CC=B:@@@9@CC@CCCCCCDBB?A?BB?BAB?BBBBBBCCDCCCCCCCD@CCBB?CDCDCC??<A@BBB@BCCCCCBB?BBBBBB?BB>ABB?BBBBA8@=<888888(9?>ABBBBBBBB?B?BBAA7;7;>BBB>BABBBBC@C?AAD=BBC@BBAABBBBBBAA@BBBBBBAAABBCAA<ABBBC?BB>BBBBBB@>>
@ATNG8:00407:02088
GATGGTAGACACGTGTGCTCTCTCGTACTCATTCGTTTCGGAAGAGACAGGTACGTTAATAGTTAATAGCGTACTTCTTTTTCTTGCTTTCGTGGTATTTCTTGCTTAGTTACACTAGCCATCCTTACTGCGCTTCGATTGTGTGCGTACTGCTTCAATATTGTTAACGTGAGTCTTGTAAAACCTTCTTTTTACGTTTACTCTCGTGTTAAAAATCTTGAATTCTTCTAGAGTTCCTGATCTTCTGGTATGACTAGTGTACTACTACCATCGTTCGGTCAGCAGTCT
+
<>>>@BBBBB@955<;99;<;99;:555;;;<9=@GJ?DCAC@BCB@A@C6:5::;7<9=<?;7?<=?@?@874=8?B===+=B<A9:949@@@6:9>>8993887,3<=,3388::9968886;;;;===<<=8<>@@7::==978>99<@==7=?6<<<8==1837AAA>@@><5;7677(66=:=>>>>/?ABDD7>?DD@@@>>>;<@@@,9//+/959/;;6=?A>>===D=AAAAAC=A;;7;??@@@@@???CADAAA@>=:;;;@@;::79::///666:
@ATNG8:00412:02092
GATGGTAGTGTGTCTCTGAGAGTAGTACTCATTCGTTTCGGAAGAGACAGGTACGTTAATAGTTAATAGCGTACTTCTTTTTCTTGCTTTCGTGGTATTCTTGCTAGTTACACTAGCCATCCTTACTGCGCTTCGATTGTGTGCGTACTGCTGCAATATTGTTAACGTGAGTCTTGTAAAACCTTCTTTTTACGTTTACTCTCGTGTTAAAAATCTGAATTCTTCTAGAGTTCCTGATCTTCTGGTCTACTACACTGTACTCTATCGTTCGGTCAGAGTCT
+
@BBC?CCDCBBBDCCBBCCECCBBCCDDDCBB?BBBB>CC?B?BBBBBBD@CCCCC@E?BBBC@D?BBBCAABEDAAAAAA1ADABBBC>CC@@>@CD@GD@AAACCEACECBCBCD@DDC=B?CCCCCCBB@CCCB?CCCBBACCCDDCCCBBB@C@@>@B@B@BBBCCCCBB?A@@?>3>;>;:;:;:*;A@@@=AACFDCCAAABCCCC5BBBAA?A>BCAEFCCBAA?C@DCCCCB?@@@>ABBCCCCCCBCCCCECCCCBBBC?CC?CCBBBCB99
@ATNG8:00413:02088
GATGGTAGCGCGACGAGCGTAGACCCAGAAGATCAGGAACTCTAGAAGAATTCAGATTTTTAACACGAAGAGTAAACGTAAAAAGAAGGTTTACAAGACTCACGTTAACAATATTGCAGCAGTACGCACACATCGAAGCGCAGTAAGGATGGCTAGTGTAACTAGCAAGAATACCACGAAAAGCAAGAAAAAAGAAGTACGCTATTAACTATTAACGTACCTGTCTCTTCCGAAACGAATGAGTACGATGAGATCTCGTGTGCTACCATCGTTCGGTCAGAGTCT
+
555<9>596>>==;;699?9>@9;;)5>>49<==56058;444444344.3266///;;;+;46--//)/6///;/8844444$4549.55)5<A4;;;;9:9594:;?@?BBB?A<99:;59??><@99944;44.4:44488829494929::5>B>><@@B?;>:00)0996;=7373(3760//////#//(/6666/..3.3.36662726:<99290000//)/)/33(3885;;343::;888=<::;::::5522522,2886847505//.....2
@ATNG8:00421:02096
GATGGTAGGTGCACATGAGTGTATCCAGAAGATCAGGAACTCTAGAAGAATTCAGATTTTTAACACGAGAGTAAACGTAAAAAGAAGGTTTTACAGGACTCACGTTTAACAATATTGCAGCAGTACGCACACAATCGAAGCGCAGTAAGGATGGCTAGTGTAACTAGCAAGAATACCACGAAAGCAAGAAAAAGAAGTACGCTATTAACTATTAACGTACCTGTCTCTTCCGAAACGAATGAGTACCTCTCAGACGCTCGTCCTACCATCGTTCGGTCAGAGTCT
+
<<BC@CBB?B;;;CCCCCCDCBBDC@CBB@CBCDAA>A@BBBCCCD@CC?B=@@BBBDCD5CACBBBBCBFCBB=B;;;BBB2BCAD@CCC9BABB>BBAABB:::-9<>?;@@A588?@AABCBBBBCCCBBACCDC?B?@?BBBC@EACBB>BCCDCCBA?ACCAAA@BB?:::<??@@@8???<?EEDG2ED?B???HEBB@:;8;;;;+/+/;BBD@;;=BBCC?B?BBD=C:;8;AAABCC?BBCBBEAAABBBECB?????BBBBB@A@=@CBABBB@@
@ATNG8:00426:02070
GATGGTAGCGCATATCAGCGCAGCCCAGAAGATCAGGAACTCTAGAAGAATTCAGATTTTTAACACGAGAGTAAACGTAAAAGAAGGTTTTACAAGACTCACGTTAACAATATTGCAGCAGTACGCTCACAATCGAAGCGCAGTAAGGATGGCTAGTGTAACTAGCAAGAATACCACGAAAGCAAGAAAAAGAAGTACGCTATTAACTATTAACGTACCTGTCTCTTCCGAAACGATGAGTACAGAGAGTACGATATGTCTACCATCGTTCGGTCAGAGTCT
+
///717////:;555;<:99<?99;/55549;>;@;9==@B;;;@@=;;5:9?999BBDB1C?BBBCCCCCAA@8A@;;;;.9?=B9CBB199A7;>>BCC:9:;?499.444.4443:;;<>>>:>>>;;2::A@?BBAAAAAA>B=@BA8@=<@=@;@;@?>?@@<@A>=>?598=<<5>@>8?AA@?,/0)////889:=<?8;8=80/*/<ABB=BC;;;AC>@9><B5<00///6<??@BBBA@ABBCBBE??>CCBB?B???B999?BB@A@@::0
@ATNG8:00428:02098
GATGGTAGATACTCGCTGATACACCCAGAAGATCAGGAACTCTAGAAGAATTCAGATTTTTAACACGAGAGTAAACGTAAAAAGAAGGTTTTACAAGACTCACGTTAACAATATTGCAGCAGTACGCACACAATCGAAGCGCAGTAAGGATGGCTAGTGTAACTAGCAAGAATACCACGAAAAGCAAGAAAAAGAAGTACGCTATTAACTATTAACGTACCTGTCTCTTCCGAAACGAATGAGTACTACTCTCAGAGACACACTACCATCGTTCGGTCAGAGTCT
+
<>DD?C@@@DECBCBBBCECCCCCD?DCC@BBAB@@<@@;;:??=A>?=<?<998?>???(:39@>?A894BBC<779@>==+992429:949@@>BCBCCCBDB=@>@B>ABB>A@BBBBCCBCBCCECCC@C;;;>B@@@CCCB?B>A;;7<CDAADBB?BCBBBA?::69936883333&337133777(7=;><==BB>>@9=999:@<A<@?CBB?BA@@ACC9;9:CC<?@@@CCCBBCBBBBBBBBBBCCCCBBBAA=@<@BD;;7:<8<=:;:=?>>
@ATNG8:00432:02071
GATGGTAGATACTCGCTGATACACCCAGAAGATCAGGAACTCTAGAAGAATTCAGATTTTTAACACGAGAGTAAACGTAAAAAGAAGGTTTTACAAGACTCACGTTAACAATATTGCAGCAGTACGCACACAATCGAAGCGCAGTAAGGATGGCTAGTGTAACTAGCAAGAATACCACGAAAGCAAGAAAAAGAAGTACGCTATTAACTATTAACGTACCTGTCTCTTCCGAAACGAATGAGTACGAGAGAGCACACGTGTGCTACCATCGTTCGGTCAGAGTCT
+
C>BC?BBBBBBCBBDAABGCCBCCC>CDD@CCCCBB@B@BBCBBCC@CB?B?@?@>@AAB3B@DCBABBBBCCC>CAABDGG5BA=@5;;;6;CC@CAABBCD@@>@@CC?CBB>BBAABCCCCCCCCCBBF@CCBB@BA@@AB@?<B?B@@?@BCCBCAC?ACCCCC>AA>ABB?BBAAA;::9;=>>??.?C@B99:B@@@=1818>>>6;7;ACCC@CA@@AAA:==;==5=00-0<>@BBBCBCCBABADBBABAA89999958@@AA=;;8;@BBB>>>>
@ATNG8:00432:02108
GATGGTAGCAGACGTGGACAGAGCGCCAGAAGATCAGGAACTCTAGAAGAATTCAGATTTTTAACACGAGAGTAAACGTAAAAAGAAGGTTTTACAAGACTCACGTTAACAATATTGCAGCAGTACGCACACAATCGAAGCGCAGTAAGGATGGCTAGTGTAACTAGCAAGAATACCACGAAAGCAGAAAAAGATGTACGCTATTAACTATTAACGTACCTGTCTCTTCCGAAACGAATGAGTACGATGAGTGAGCTCTCTCTACCATCGTTCGGTCAGCAGTCT
+
444:54444///////)//857/0-838-/+/:94458<8<<<<<=<7<<0404;;::==>+85=BA==@//--5,5---888'//,/7=<<+955.55<;====;.4.44.44;5:::<==566<6559:54.4444.44;;;:55258=::7;<?>>@@@<884;4808?2888279///(/////;;;0::8885566;:97:54448.4.94444.4444:<<7:8;=>4;;;033339//////666:33337779333:63322;599166////88/7
@ATNG8:00433:02098
GATGGTAGCTCACACATAGATACAGTACTCATTCGTTTCGGAAGAGACAGGTACGTTAATAGTTAATAGCGTACTTCTTTTTCTTGCTTTCGTGGTATTCTTGCTAGTTACACTAGCCATCCTTACTGCTCTTCGATTGTGTGCGTACTGCTGCAATATTGTTAACGTGAGTCTTGTAAAACCTTCTTTTTACGTTTACTCTCGTGTTAAAAATCTGAATTCTTCTAGAGTTCCTGATCTTCTGGGATGTGTGCGCAGTGCCTACCATCGTTCGGTCAGAGTCT
+
<::B@B;9;=BCBDCCCCCCA;;5<<;;;>>>9@@@@:@>=@>BBCBBBB@CB;;9@B=AB@@<@>BCBCCA@@B<@@BCB5CC=A;;;0;BAA=ABB?CC:;=CCDD@CBCBCBBCACBC@C;<<CCCCCD@BBBB@CBBBAA@BBBCCEBBBC@;<<@DD@C?CDBBBBBCB?AAAAA3A>B>;<;;<*;A@AB<ACBBBHCCBB5;;;;*;CBAA?A@BCABCBB@@A>B>;;;DCC@BAAA9A000AAABBBFAAABABBC@@AABDAHCACFCCCCBAA
@ATNG8:00443:02095
GATGGTAGCTCACGTACGTCACACGTACTCATTCGTTTCGGAAGAGACAGGTACGTTAATAGTTAATAGCGTACTTCTTTTTCTTGCTTTTGTGGTATTCTTGCTAGTTACACTAGCCATCCTTACTGCGCTTCTATTGTGTGCGTACTGCTGCAATATTGTTAACGTGAGTCTTGTAAAACCTTCTTTTTACGTTTACTCTCGTGTTAAAAATCTGAATTCTTCTAGAGTTCCTGATCTTCTGGCTCTCGTAGACAGATACTACCATCGTTCGGTCAGAGTCT
+
B=BC?BA666AA956<;;;>>@AA@A?@@BCD@CCCD?CC@CADDDCBBB@CCBBB@D@CBCCAD;<;B?@@BBB?AA@A@.99;A9999+7;=6;//0/=6:::;0/).555589>48=B7;7;???@@@A=?;<<+////8;@:78:>>888>;>BB;>>7;07<52288::68>>@:+616/55666(68999-3...663779-///.$....50505:65556;771717<<>@A<>>A;??;:;=>=CBB??<;;;;:>5::<7818;;>=;;;=>>>
@ATNG8:00443:02110
GATGGTAGATACTCGCTGATACACCCAGAAGATCAGGAACTCTAGAAGAATTCAGATTTTTAACACGAGAGTAAACGTAAAAGGAAGGTTTTACAAGACTCACGTTAACAATATTGCAGCAGTACGCACACAATCGAAGCGCAGTAAGGATGGCTAGTGTAACTAGCAAGAATACCACGAAAAGCAAGAAAAAAGAAGTACGCTATTAACTATTAACGTACCTGTCTCTTCCGAAACGAATGAGTACATAGATATACGTATAGCTACCATCGTTCGGTCAGAGTCT
+
>>BB?BCABBCBC@@ABBGICBBEF>CBB@BBAABB?B@CBC@??C=??<?=@@@?>FCF3B>AADDCCBBBBB:??@@AA6A?B=A:@@@3@@B?BBAADCC;;;;@BCABBB?BBCBBCCCCCCCCCCCC@BB??<@@AABC:99;@D@@?@BBBBCBE@CBBAAA?::89B>:??9889*987/888898$8;8:<8=BCB?><><;:>C5;6;=BCC@CCB;;;D@D>AAD>DCB?@@?BCCCBABBCBBBAABBBA??>AAA;@?@@F?BB@BAAAAAABB
@ATNG8:00402:02152
GATGTAGGAGATGTAGCGCACCCAGAAGATCAGGAACTCTAGAAGAATTCAGATTTTTAACACGAGAGTAAACGTAAAAAGAAGGTTTTACAAGACTCACTTTAACAATATTGCAGCAGTACGCACACAATCGAAGCGCAGTAAGGTTGGCTAGTGTAACTAGCAAGAATACCACGAAAGCAAGAAAAAAGAAGTACGCTATTAACTATTAACGTACCTGTCTCTTCCGAAACGAATGAGTACGTGTGCGACGTGTCTCCTACCATCGTTCGGTCAGAGTCT
+
BCCCCCC?CCBABDCCCCBBBC>CDD?CCBBBB@C?A@CCACC?CA>B>BBBBBBBB3B?BBBBBBDCCCC>DCBB@??1>=8?8>=>5?AB?B>>>B@==>7>=AA<A@@;@@@@>?>>AAAAA::;>;A>>>:;;<AAAAC;@<@7:6:=<<@@==:=?@@>=:=A=AAA=DA@@@:@=<9667777%8<:?A?A;:===<@;@AAA;>9===AA;??><<<@=B;>>>9>AA====AAAA>=>>????@@@@@@AA=AAA;?:::A<>>;@>>>>><<=
@ATNG8:00416:02150
GATGGTAGACATATCGTACTCTCTGTACTCATTCGTTTCGGAAGAGACAGGTACGTTAATAGTTAATAGCGTACTTCTTTTTCTTGCTTTCGTGGTATTCTTGCTAGTTACACTAGCCATCCTTACTGCGCTTCGATTGTGTGCGTACTGCTGCAATATTGTTAACGTGAGTCTTGTAAATCGTTCTTTTTACGTTTACTCTCGTGTTAAAAATCTGAATTCTTCTAGAGTTCCTGATCTTCTGGGTGCGCTACAGTCTCTCTACCATCGTTCGGTCAGAGTCT
+
CCBB?BDDBBBBBCCCBBCCCBBBCCCCCCA@?@CCD>AA?A?BBCCCCC?BBBBB?C@CBBB>B?BBB@??CCC@AAAA@1@>8?988(7????CCC@A@<?>>BCC@@@@@A@@@:@@A<A<A@@@>>>?=A@@@7><?>>>>>>>>ABA???<>??<AA<@<@>>>AAB>>:>AAB:BABA<@@@@@/@BCCB677;:?>@>>=:==>>/>????;?;?@<@@@AAAA;><>A@???<??@@:>>>AAABAA:::A@@@AAA=====A<=>:=BBBB>>>=
@ATNG8:00419:02125
GATGGTAGCGCGACGAGCGTAGACCCAGAAGATCAGGAACTCTAGAAGAATTCAGATTTTTAACACGAGAGTAAACGTAAAAAGAAGGTTTTACAAGACTCACGTTAACAATATTGCAGCAGTACGCCACAATCGAAGCGCAGTAAGGATGGCTAGTGTAACTAGCAAGAATACCACGAAAGCAAGAAAAAGAAGTACGCTATTAACTATTAACGTACCTGTCTCTTCCGAAACGAATGAGTACTATGTAGAGCTCTATACTACCATCGTTCGGTCAGAGTCT
+
=<@@<@BAAAA@@@A@BBCCCDCCC>BBB@CCCBCC@C?BBC@@AC?BC?C?AAACCCCC1759CBBBBBBCCC=B>@@AAA0>@<@:CCC<FBC@BBBACCCA@?@@CC?CBB:;;BCCCCDCCCC@BBC@CBCC@CCCCCCBB?B@BBB?BBBBBBBA?CCCCAA?CC@CBB@CDAAA<AAA??@ABA2AE?BBAACCCCC=?=?AAA=A<ABCCB;==@@@BB?B?CDD>B@A?BCBBBBBAAACCBCAAACCBBCCCCCC=ABBCC?AA=ACBBBB>>>
@ATNG8:00423:02122
GATGGTAGCGCACACATAGATACAGTACTCATTCGTTTCGGAAGAGACAGGTACGTTAATAGTTAATAGCGTACTTCTTTTTCTTGCTTTCGTTATTCTTGCTAGTTACACTAGCCATCCTTACTGCGCTTCGATTGTGTGCGTACTGCTGCAATATTGTTAACGTGAGTCTTGTAAAACCTTCTTTTTACGTTTACTCTCGTGTTAAAAATCTGAATTCTTCTAGAGTCCTGATCTTCTGGTAGAGCGTGCATATATCTACCATCGTTCGGTCAGAGTCT
+
445>8=BBBABC@BACCCCCBBBBBDBBBC@@<@A@A9AB<@?CDCDKCB@BEFCC@B@CCCB@C@CDCCBBBDD>:::;:*;?<AACC=@@@?CD@CC?BBCCCD@CCCCCDCC?BCC>@=?AABA@@@>BBBB>CCCCBBBCCCDCCAA@B@CBB?BC?B@BBCEEBBBB=A;:;:.;;?>:;:;:*;C@A@>BCDDDFCCBB=@AAB0A@BBB@CAKD@CBCCCBBB@BCCCCC@C@A>ACBBBCBBBBCACCBBBCCC?ABBAC>@@>@DBBBBB99
@ATNG8:00424:02153
GATGGTAGTGTCATATGAGAGTGTGTACTCATTCGTTTCGGAAGAGACAGGTACGTTAATAGTTAATAGCGTACTTCTTTTTCTTGCTTTCGTGGTATTCTTGCTAGTTACACTAGCCATCCTTACTGCGCTTCGATTGTGTGCGTACTGCTGCAATATTGTTAACGTGAGTCTTGTAAAACCTTCTTTTTACGTTTACTCTCGTGTTAAAAATCTGAATTCTTCTAGAGTTCCTGATCTTCTGGGTCTCTCTCTCACGCACTACCATCGTTCGGTCAGAGTCT
+
:5:<8=BBBCCCCCCCCCCCCCCDCBBCCEBB@BCBB=BF@C?BBCDCBE@CFFDD?B?BCFD>B@CCCCCCCDD?CCCCC5BB@BCCC=CDCC=AAD@EL;;;CCCD@DCCCBBCCACCB@B@CCDDAAAB?CEDD?BBCBBBCCCCCCCCBBB@BCC@CC@C?BBBBCCCCB?BBBBB8B>B?BCCCC5BA???8@@B@AABBAA;?@?@0ABBBC@DBCCACCCCCDC@D@BBBCCC?BBCD>CBBBBCCCCGBBBBBBBA@>@CBDE@BB?BBBCECA::
@ATNG8:00426:02144
GATGGTAGTATCTGTCTACGAGAGCCAGAAGATAGGAACTCTAGAAGAATTCAGATTTTTAACACGAGAGTAAACGTAAAAAGAAGGTTTTACAAGACTCACGTTAACAATATTGCAGCAGTACGCACACAATCGAAGCGCAGTAAGGATGGCTAGTGTAACTAGCAAGAATTCCACGAAAGCAAGAAAAAGAAGTACGCTATTAACTATTAACGTACCTGTCTCTTCCGAAACGAATGAGTACACACTCTCATATGACACTCCATCGTTCGGTCAGAGTCT
+
445;7<CBDBA@@BBCCCECFCBBB@DDD@BBBBB@C?BBCCCCC?CD@C?BBBBAABB3B@BCCCBCCCBBB=BCDCECC3:9488<89.88@7<?>;<;8888=;??=A975::==?=>>AAA?>985638AAA8;:;9:://-/9@>B<@;;;=@@@<@@@@??<@C=B=B;A=??C1888:>?AAA.5:08AA@@@B;;7;>BA>=:>=@@@BB<@@@777A=B<??B:@@A=;;;==??;;<;@@@C@A@@>>ABBBB?BBAAA?BB@DCCA???98
@ATNG8:00426:02147
GATGGTAGTATAGAGCTCTACATAGTACTCATTCGTTTCGGAAGAGACAGGTACGTTAATAGTTAATAGCGTACTTCTTTTTCTTGCTTTCGTGGTATTCTTGCTAGTTACACTAGCCATCCTTACTGCGCTTCGATTGTGTGCGTACTGCTGCAATATTGTTAACGTGAGTCTTGTAAAACCTTCTTTTTACGTTTACTCTCGTGTTAAAAATCTGAATTCTTCTAGAGTTCCTGATCTTCTGGTATACACACTCGCTCGCTACCATCGTTCGGTCAGAGTCT
+
@@BC?BBCCCC??@DCCCBECCCBCDEDECBA?ABBB=AAAD@A@ACCBB=AAAAA=?=AAAA=A>BBB@@@BBB?BBBBB3BC?BAAC;BBBB>@??;??<??ABBC@BBB?AAAA;>>>8<8=>>>>>>?;AC@@9>>A>=;=;@ABDA>===:>?D=>>9>9@@@@AAA>>8>@@@@5@<A:=>@@@/>=666,8<<<=>A>>=4:::;.;???B=A;@@<>>>A@?>:>:?D@@@@;@@A<AA@@>>>@><>A??>@@?>>9>@@AA7;;9>@BBBEA99
@ATNG8:00428:02134
GATGGTAGGTGCACATGAGTGTATCCAGAAGATCAGGAACTCTAGAAGAATTCAGATTTTTAACACGAGAGTAAACGTAAAAAGAAGGTTTTACAAGACTCACGTTAACAATATTGCAGCAGTACGCACACAATCGAAGCGCAGTAAGGATGGCTAGTGTAACTAGCAAGAATACCACGAAAGCAAGAAAAAGAAGTACGCTATTAACTATTAACGTACCTGTCTCTTCCGAAACGAATGAGTACAGAGAGTACGATATGTCTACCATCGTTCGGTCAGAGTCT
+
::@G@DDD?C@@ACCBBBCFCCCBB?BDC@CCCCCC?C?BBBBBBB@BB@B@CCBBBCCC5C@DCCCCCCCCCC>CEBBBCB1BGAC?BDD7BBB?C@@@DDC@?=?@FC@CBB?BBBDCCBBCDDDECCBB?BC??>@BBABCBB?B@CBA@BCCCCCBB?CCCBBB>BB>BBB;>>>==6@=>999999.:A@D:9:BBBBB@@<>>>B7:5;<BAA>BBBBBDFAF@BBB=BDD=@@A?BBCCBBBBBCBBBCBBBBA???A>ACBCC>@>>@C@@@@>>>
@ATNG8:00429:02166
GATGGTAGCTCGCTGATGATATCTCCAGAAGATCAGGAACTCTAGAAGAATTCAGATTTTTAACACGAGAGTAAACGTAAAAAGAAGGTTTTACAAGACTCACGTTAACAATATTGCAGCAGTACGCACACAATCGAAGCGCAGTAAGGATGGCTAGTGTAACTAGCAAGAATACCACGAAAAGCAAGAAAAAGAAGTACGCTATTAACTATTAACGTACCTGTCTCTTCCGAAACGAATGAGTACGAGAGAGCACACGTGTCTACCATCGTTCGGTCAGAGTCT
+
4;;;>A=CBBB@BBBBB;;;<<<=>8<<>:666<@<8A:==BD;;;@BA=A=@A?=<<;<,;;?@CAAA???AB=A?@@BBB2BLAD@DDG:BBC@BCCCEEDBB@B@BB=@;;9;DCABBDCACABBBBBA=A;;;<ABBBAAAA>B?B;;6;A<;;CAB@CBCCBDA::69@=;>?9999*9<;5<CCCC3BB?B=====<AA9;7;;==6:7:=CDE@CBBAA@A<?;?AA9@@@6:9A@A???AB@@:9:??@@@@00/:::6=977><@?;>>>;;?=>?
@ATNG8:00436:02153
GATGGTAGCTATACGTATATCTATGTACTCATTCGTTTCGGAAGAGACAGGTACGTTAATAGTTAATAGCGTACTTCTTTTCTTGCTTTCGTGGTATTCTTGCTAGTTACACTAGCCATCCTTACTGCGCTTCGATTGTGTGCGTACTGCTGCAATATTGTTAACGTGAGTCTTGTAAAACCTTCTTTTTTACGTTTACTCTCGTGTTAAAAATCTGAATTCTTCTAGAGTTCCTGATCTTCTGGGATGTGTGCGCAGTGCCTACCATCGTTCGGTCAGAGTCT
+
888@7?ABBDCBBBCBBBCCCCCBBBCABB<;4;;;<,9:;@=BBBCCDE@DCBBB@B@BBBB?C@CCBBBDDAA<::99-3;4<BBB=BCCC>BBB>AA<779C@@>ABBBB==>@DB@:=;>?676==<<@@A?:??DA@>==@@AAAD>>>;>>>=>>;><@@???AA;:6;??>?5>:=:888877%8>66607::///;98<:?>>?/=>=>A=D2;:;BBCA>>><>:====:966;;;6;///<76;;;E???A<ABB<A@@>>:==<@@@@A>>>9
@ATNG8:00439:02156
GATGGTAGTGCGTGAGAGAGAGACCCAGAAGATCAGGAACTCTAGAAGAATTCAGATTTTTAACACGAGAGTAAACGTAAAAAGAAGGTTTTACAAGACTCACGTTAACAATATTGCAGCAGTACGCACACAATCGAAGCGCAGTAAGGATGGCTAGTGTAACTAGCAAGAATACCACGAAAGCAAGAAAAAGAAGTACGCTATTAACTATTAACGTACCTGTCTCTTCCGAAACGAATGAGTACACATCGTCGTGTCGTGCTACCATCGTTCGGTCAGAGTCT
+
<:@B@CCCBBBBCCCBBBBCDE::;29CC=CBBBCB@D@CBC@@AB@BC?B@BBAAAAAB2B@BBCB@@@AACD;B@ABGDE2DD?C5;;;.;BB?BBBAEEC;:9;?BB?BBB@BCCCCBBBCCCCCCDBB?BCCC?BBBBBBAA<A=AAA>ACBDDDCC?BBBBCB>BB@BBB<>>???8???>ACCCC3CC?C?>>CFCBB?=<>?@@<>;>BGCC@CBBBACC@C>ACC>DAB?BBBBBBCCCAAABBCCBBBBBB????><>BCBD?BA>BBBBBBBBB
@ATNG8:00445:02138
GATGGTAGCGAGCGAGTGTGTATACCAGAAGATCAGGAACTCTAGAAGAATTCAGATTTTTAACACGAGAGTAAACGTAAAAAGAAGGTTTTACAAGACTCACGTTAACAATATTGCAGCAGTACGCACACAATCGAAGCGCAGTAAGGATGGCTAGTGTAACTAGCAAGAATACCACGAAAGCAAGAAAAAGAAGTACGCTATTAACTATTAACGTACCTGTCTCTTCCGAAACGAATGAGTACGATGAGATCTCGTGTGCTACCATCGTTCGGTCAGAGTCT
+
@?@C@DBCCCCB@ACCCCCBBBBBC@CCC@CDCFCB@B?BBCCCCB>BB>B>BBCCCCDD5C@CBCBCEBDCCC>BCDDDEE5@@9@5;;;.;AA<ABBBCCCBA?BACC@BBC>AABCCCCCCCCCDDBBC@CCCC@CCCBBD??>A@EBC@BCCCCCCC@@@@CCC@BB?BBB>??8873:=>;@AABB2AB?B@@@CCBBB?B>AABB?B?BADCCACBBBBCB=A?A@?9A:;:;BBCECCABACCBBBB>>=A@AA@ACC?CCAAC>AA>@A>>>BBBB
@ATNG8:00448:02164
GATGGTAGCGCATATCAGCGCAGCCCAGAAGATCAGGAACTCTAGAAGAATTCAGATTTTTAACACGAGAGTAAACGTAAAAAGAAGGTTTTACAAGACTCACGTTAACAATATTGCAGCAGTACGCACACAATCGAAGCGCAGTAAGGATGGCTAGTGTAACTAGCAAGAATACCACGAAAGCAAGAAAAAAGAAGTACGCTATTAACTATTAACGTACCTGTCTCTTCCGAAACGAATGAGTACCTCTCAGACGCTCGTCCTACCATCGTTCGGTCAGAGTCT
+
@ACC@C?A?BCCCBCCCCCCCDABB=BDDACCCCBA=A?BBCCCCC@CC?B?BBCBCCBB3B?ABBAAACEAAA<ABBCCCC5CD@D@CCC;CDJAHCBCBCC;;;<@CC@DCB?BBBABBBBBC@@@CCCC@CCCC?A@CCCCCC@C?B999:CCCCCCC@BBBBCD?BCADBB=??@@@9@?=:;@@@@@'@@<00/0>AABB?B?BBCC?C>=<BAA<@CB;;;B?B?BBC?CDC@BBC?@@C@BBBBBBBBBBBBBCD@BBB?BBB?B@BB?BBBBBBAAA
@ATNG8:00449:02160
GATGGTAGTATAGAGCTCTACATAGTACTCATTCGTTTCGGAAGAGACAGGTACGTTAATAGTTAATAGCGTACTTCTTTTTCTTGCTTTCGTGGTATTCTTGCTAGTTACACTAGCCATCCTTACTGCTCTTCGATTGTGTGCGTACTGCTGCAATTATTGTTAACGTGAGTCTTGTAAAACCTTCTTTTTACGTTTAACTCTTCGTGTTAAAATCTGAATTCTTCTAGAGTTCCTGATCTTCTGGGTGCGCTGACAGTCTCTCTACCATCGTTCCGGT
+
/00C9ABB@@@BA@@@BBBBCDBADC;:0@00,0@@@<@B@C@BCBB;:;@CBA@?4><?::8:?:?>?>AB>8<6@@@A@1876?@BB>B=BB<>>B@FF??>??::49@A???AC;>?C;?<?AE:::::5:<==5;:;;7;///7:=<::98/7-6:4:94:;>@@AA;<;@<@AAAA1=8=198=>>/>?>>>9>>??>=8:76//)---)--//8*/*6@8>=>;>@?;A:;;;?<<7<988*88/;<///:777<79989/,),2222(,(,(,
@ATNG8:00400:02185
GATGGTAGTGTCATATGAGAGTGTGTACTCATTCGTTTCGGAAGAGACAGGTACGTTAATAGTTAATAGCGTACTTCTTTTTCTTGTCTTTCTGTGGTATTCTTGCTAGTTACACTAGCCATCCTTACTGCGCTTCGATTGTGTGCGTACTGCTGCAATATTGTTAACGTGAGTCTTGTAAAACCTTCTTTTTACGTTTACTCTCGTGTTAAAAATCTGAATTCTTCTAGAGTTCCTGATCTTCTGGATAGCGACGCGATATACTACCATCGTTCGGTCAGAGTCT
+
448:7>BBBBA?;===>>@@<<;=?955;A>83:8990:93:8656==@B=AACBB@C<BCCD>A?ABBBC9:5=99////$//)/--88,---<:8<=B?BB??@@BBCABBCCCCCCACCCAD@DBBBCBBD@CCCCABBCBCCCBCCCCCCBCC@CCC?BB<A=ABBABBBBB@BCCCC8@=@<@@BCC5CFCCC>B@@@BBB@@@?AHDH5FAA@C?CADCABCCCCBB@C@CCBCCC>@@E@CCBBAAACDDBCBCCCCCCC@CBBBC@DD?DCBBBCB?@
@ATNG8:00405:02174
GATGGTAGCTATACGTATATCTATGTACTCATTCGTTTCGGAAGAGACAGGTACGTTAATAGTTAATAGCGTACTTCTTTTTCTTGCTTTCGTGGTTTCTTGCTAGTTACACTAGCCATCCTTACTGCGCTTCGATTGTGTGCGTACTGCTGCAATATTGTTAACGTGAGTCTTGTAAAACCTTCTTTTTACGTTTACTCTCGTGTTAAAAATCTGAATTCTTCTAGAGTTCCTGATCTTCTGGGTGTATCAGCGAGTATCTACCATCGTTCGGTCAGAGTCT
+
@@@D@CBBCBBAA@@;<CCDCCCCCBA@@CAA<ABBB=A@<A@BBCFCCC?@@@@?5;5<@?@?C@FB@BEBBBB>BBBBB1CD<??BB=BBAB>AC=BB9::A@@?:<;9>83387==B7C>CB=??BCC599??:?====>?;:;=====>?<;:;8==5;1:::7;=287,26<<:+89@<@?DDD/:8599/6522:><===:=DDE.B;;>>7>7>B?BA>>?AA3979BCCFC>BBBD>9:9BBBDBAAAB???AB=A:?;;;;=BB?BBBBBBAA>
@ATNG8:00407:02192
GATGGTAGGCGACATAATACGCGCCAGAAGATCAGGAACTTAGAAGAATTCAGATTTTTAACACGAGAGTAATCGTAAAAAGAAGGTTTTACAAGACTCACGTTAACAATATTGCAGCAGTACGCACACAATCGAAGCGCAGTAAGGATGGCTAGTGTAACTAGCAAGAATACCACGAAAGCAAGAAAAAGAAGTACGCTATTAACTATTAACGTACCTGTCTCTTCCGAAACGAATGAGTACGATGAGAGAGCTCTCTCTACCATCGTTCGGTCAGAGTCT
+
:5;E;>CC?A;:;CCB>A@@BBAA=ABB?BBBBBD@D@DD?CBB?BA>BACCCDCCCC5C@CBBBBBF???@GBABBBAA0AA=B?BBB<CDJADCCCCBBBC@C?CC?BCC@@@@BDCCDCBCDCCBBB@CCCC@AAABBBBB>B@CBB?BBBCCCCB?BBBBBC@BB>889498???7?>>9>BCCC3BC?B999CCADC;?;?>>>=C=F;B@A>AB@@?CC>A>ABG>BBB?CBCBCCBBBABBCBCBBB>>>>AA@@@<@@@@B?BC>BACCBB@AA
@ATNG8:00414:02206
GATGGTAGTGATACAGATCAGACACCAGAAGATCAGGAACTCTAGAAGAATTCAGATTTTTAACACGAGAGTAAACGTAAAAAGAAGGTTTTACAAGACTCACGTTAACAATATTGCAGCAGTACGCACACAATCGAAGCGCAGTAAGGATGGCTAGTGTAACTAGCAAGAATACCACGAAAGCAAGAAAAAGAAGTACGCTATTAACTATTAACGTACCTGTCTCTTCCGAAACGAATGAGTACGTGTGCGACGTGTCTCCTACCATCGTTCGGTCAGAGTCT
+
<<CC?BB9;<BBBABBB<96<<>>B?BBA=;>AA;;8;;<???>:<74828:AA?@>FDE+@<@@;?BBBBBBB>@?@DEDE5AA?@AEDE;CBB?BBBBCDB@@9=9;:29>>.45:::565>>=>?699D@CC;;:;BAABCCC?D@BAA>BBBCCFLL?BBBCBB@BE=??B4:::99,887887878.7A8?=>>AAA@=:=<>>;;1818AABB?AA?;;:98<:<=?<=AA>999CDC>>989=@=@@00/==:747//).556=9BB9B==;;:<55
@ATNG8:00417:02173
GATGGTAGCACGAGTCACTCATATCCAGAAGATCAGGAACTCTAGAAGAATTCAGATTTTTAACACGAGAGTAAACGTAAAAAGAAGGTTTTACAAGACTCACGTTAACAATATTGCAGCAGTACGCACACAATCGAAGCGCAGTAAGGATGGCTAGTGTAACTAGCAAGAATACCACGAAAGCAAGAAAAAGAAGTACGCTATTAACTATTAACGTACCTGTCTCTTCCGAAACGAATGAGTACTGCGTCTCACTCTCGCCTACCATCGTTCGGTCAGAGTCT
+
:5:C?BBABBBBDBCCCCFFCAAAC<CDC?CCDCBB@CAGCCCBCE@DD@B?BBABBBBB3B@ABBAAABBAAA:@@@@@@@0@A=A<@@@9@CC@CBCBDCBBC@C?BC?BBB?BACBBCCCCCCBBBB@@<?AAA@DCCCBAAB>A?A@@>ACCCBABC?BBCAAAACC?BBB:?=999+9=<9@AABB2AB>B:::BBAA@<@;??@A;@;?@CCE?CCCBABB=?=?BE>CCC?AAAAACCCCBBCBBBCCBC::;A8;;C?BBBBD@BB?B????A>>?
@ATNG8:00418:02183
GATGGTAGCTCTGCTCTGACTCTCGTACTCATTCGTTCGGAAGAGACAGGTACGTTAATATGTTAATAGCGTAACTTCTTTTTCTTTGCTTTCGTGGTATTCTTGCTAGTTACACTAGCCATCCTTACTGCGCTTCGATTGTGTGCGTACTGCTGCAATATTGTTAACGTGAGTCTTGTAAAAACCTTCTTTTTACGTTTACTCTCGTGTTAAAAATCTGAATTCTTCTAGAGTTCCTATCTTCGGATACACTCATGTGCACCTACCATCGTTCGGTCAGAGTCT
+
:::@<@?C?A;;BDB@@ABBBBBA0000////278:6..*-(-6625772/////)/4/5555.43999;;44.49455555$555)5<;=4;;;<7@90+/9)//97:>:666><:>@5;;:;>8>@@>@AAB<@?@@=@AA@@@AA@@A@@A@AB6;;B=BB@D?@@@@@@@??>?:;;;;);:@:??@AA1CCDCC>C;00<<00//)////$/9995259>@:696A?;=8<8=<@@A=@@<@;;;?@@@@@??000=+000:0995/)/72700/::::=
@ATNG8:00419:02172
GATGGTAGTATAGAGCTCTACATAGTACTCATTCGTTTCGGAAGAGACAGGTACGTTAATAGTTAATAGCGTACTTCTTTTTCTTGCTTTCGTGGTGTTCTTGCTAGTTACACTAGCCATCCTTACTGCGCTTCGATTGTGTGCGTACTGCTGCAATATTGTTAACGTGAGTCTTGTAAAACCTTCTTTTTACGTTTACTCTCGTGTTAAAAATCTGAATTCTTCTAGAGTTCCTTGATCTTCTGGGCTGCGCTGATATGCGCTACCATCGTTCGGTCAGAGTCT
+
;5:A7<ABBBB:;6B=@ECC>CCGCCCDCCBA=@;;;/;@=A?CBBBBA@>@AAAA798:BBC?C?AABBCCB@A=ACDDD3BB7?>><7;>?A8:89>AB?A??=@A@CCCBBAAA7==@<?;?C>?;;;>=AAAB688???==;;;>>?;;;?:=;;5;?:?=B???=;;;;87//:<-8(/)//99:)65///)5:<=@>=>=@;@DEE/>;;;<6;9::2:@;6---07)-(-579:4---847---88658@@@@@@@AAA=B@@@@<@@;@@@AB???@
@ATNG8:00419:02205
GATGGTAGGTGCACATGAGTGTATCCAGAAGATCAGGAACTCTAGAAGATTCAGATTTTTAACACGAGAGTAAACGTAAAAATAAGGTTTTACAAGACTCACGTTAACAATATTGCAGCAGTACGCACACAATCGAAGCGCAGTAAGGATGGCTAGTGTAACTAAGCAAGAATACCACGAAAGCAAGAAAAAAGAAGTACGCTATTAACTATTAACGTACCTGTCTCTTCCGAAACGAATGAGTACCTCTCAGACGCTCGTCCTACCTATCGTCGGTCAGAGTCT
+
:::@>@=>25555555<<<>666?C?CCG@969?;;4:38884//72///597//----$/3/////;:7/65)5955555$599>9==<+;99.44:44455;8?8<@:885:>>779=;<///777:;;5;;::8========9?@CCD@;:9@@??>9<97-3;?7;<9=;;64339<3888699====%;84:::::8863(.(..550527866549955444.4.44>7><>95559:990443388833333333,///(////./44.44555<555
@ATNG8:00423:02184
GATTAGTGTGTCTCTGAGAGTAGTACTCATTCGTTTCGGAAGAGACAGGTACGTTAATAGTTAATAGCGTACTTCTTTTTCTTGCTTTCGTGGTATTCTTGCTAGTTACACTAGCCATTCTTACTGCGCTTCGATTGTGTGCGTACTGCTGCAATATTGTTAACGTGAGTCTTGTAAAACCTTCTTTTTACGTTTACTCTCGTGTTAAAAATCTGAATTCTTCTAGAGTTCCTGATCTTCTGGACGACGCGCACTGACACTACCATCGTTCGGTCAGAGTCT
+
8885AAABDCDCBBCCCCCCDAAADBBBBB=@??C=BB@C@ABACBBC@DCCBB@B@CCBB?B>AAJCEGFHC@CCBBB5CCACCDD>CBBB?AAC@CC?BABDEG@CBBACC;;:;D@@@?ACCCABAD@CCCC;;:CCBBBCCDDCDAAAD@CDC@AA<@<@ABAAACA@5;;;;;.;=A@;;;;;*;DCBB=AAAACCCBBA5;:;9*:>@:;6:7;;@DDCEE;;:;?BA@@AB?BAB?CBABAHBBBB;;;BCCCECC@BBBBB@CB@CCCCDCBBB
@ATNG8:00430:02179
GATGGTAGCACACGAGATCTCATCGTACTCATTCGTTTCGGAAGAGACAGGTACGTTAATAGTTAATAGCGTACTTCTTTTTCTTGCTTTCGTGGTATTCTTGCTAGTTACACTAGCCATCCTTACTGCGCTTCGATTGTGTGCGTACTGCTGCAATATTGTTAACGTGAGTCTTGTAAAACCTTCTTTTTACGTTTACTCTCGTGTTAAAAATCTGAATTCTTCTAGAGTTCCTGATCTTCTGGTGTCGTCTATCATGTACTACCATCGTTCGGTCAGAGTCT
+
555<9?CABBCCCCBCCCDCCCCCCCCCCBBB@CBBB>CCAFAEBBCCCD?BBCCB@B@BCCB@C?ABABDDCA?=ACDFE1@?<@=>=3?AA@?ABB?@?:?>>ABB?BBCBBBBB>BCD?B?@A??:;:@<A@@@<A>>>@@?@AAA@@???@<>>><>A<A=AAAA???@@;@@@CC5B;?;?<>>=,=====,//<676=@@@=AAAA/AAAAA;A=AA=@@@@@@@<@<@@@AAA<?:86:::@@>>>@@==<@??=>>@<@@@AB:>><@@@@@AAAA
@ATNG8:00434:02208
GATGGTAGCTCGCTGATGATATCTCCAGAAGATCAGGAACTCTAGAAGAATTCAGATTTTAACACGAGAGTAAACGTAAAAAGAAGGTTTTACAAGACTCACGTTAACAATATTGCAGCAGTACGCACACAATCGAAGCGCAGTAAGGATGGCTAGTGTAACTAGCAAGAATACCACGAAAGCAAGAAAAAGAAGTACGCTATTAACTATTAACGTACCTGTCTCTTCCGAAACGAATGAGTACTGTATCTATGTGTGCGCTACCATCGTTCGGTCAGAGTCT
+
///4.4:>:?;;45;9?>@@;956=9>>@<>CB;;;@B>;;9>955:>B?B:=;;8773*359880//66///(/344444$4939.555&55549666><<;@;@?;;8;CC?CCCCCBBC;<;<;;;;@<@ABA?BA@@@AAA?B@CAA=@DCBBBAA>@???CC?CD?B?<7<<;;=6777/77778'978<>@BA@;><796;><<6=166A;;4:?<<=::8;7===5>BB=AA@?A@A889???;>>>A??>>977:94=>9:9588277=5557<=
@ATNG8:00436:02193
GATGGTAGTGTCATTTGAGAGTGTGTACTCATTCGTTTCGGAAGAGACAGGTACGTTAATAGTTAATAGCGTACTTCTTTTTCTTGCTTTCGTGGTATTCTTGCTAGTTACACTAGCCATCCTTACTGCGCTTCGATTGTGTGCGTACTGCTGCAATATTGTTAACGTGAGTCTTGTAAAACCTTCTTTTTACGTTTACTCTCGTGTTAAAAATCTGAATTCTTCTAGAGTTCCTGATCTTCTGGCTCTCGTAGACAGATACTACCATTCGTTCGGTCAGAGTCT
+
>>??7<<C9;4<495)5;;<=<<9;9@BB>@B=B;;;7;C>B@BBBCDCC?BBCBB@B?AAAB>B?BAAABBABA@BBBBB2AA?AAAB>BBCE?B>><>C<???A@A>ABAB>>>@=???;A<ADAA;::>:?<=>7:8???=::;=??A@>>>;?>>8==5;5;??@@@A??7;;BAB5B=A:88888(8<889-8<<::788;=:>>>=/;;;;>:>:>?<??AA@@@<?<??>==>588A;?>>==>A>>>@@@;:6=;661//+/::6:@9@@@@==9--
@ATNG8:00449:02187
GATGGTAGGTGCACATGAGTGTATCCAGAAGATCAGGAACTCTAGAAGAATTCAGATTTTTAACACGAGAGTAAACGTAAAAAGAAGGTTTTACAAGACTCACGTTAACAATATTGCAGCAGTACGCACACAATCGAAGCGCAGTAAGGATGGCTAGTGTAACTAGCAAGAATACCACGAAAGCAAGAAAAAGAAGTACGCTATTAACTATTAACGTACCTGTCTCTTCCGAGAAACGAATGAGTACTATGTAGAGCTCTATACTACCATCGTTCGGTCAGAGTCT
+
44<<7=;>:::;;=>=<<<0/////6<==85555558>9B<<::5506>:?<;<<CCCBB1B>@@@BCBCACBC>BCCDJFF5BB=@5;;;.;;;49444448894949B7?AB?AA@BBAAABBBBCCCCC@B@@@;;;:@A@AB?B?BAA7;:>:===<9=>B?=>;00,00/6;>>>=+773,799::)9=488?=?>>00,/7<<<=7=5>>CBB>BBA@@;;5;;??;;:.94888<<;::://////=344=<:<<666==8@BBBB?BB?BCCCC@??B
@ATNG8:00400:02220
GATGGTAGATACTCGCTGATACACCCAGAAGATCAGGAACTCTAGAAGAATTCAGATTTTTAACACGAGAGTAAACGTAAAAAGAAGGTTTTACAAGACTCACGTTAACAATATTGCAGCAGTACGCACACAATCGAAGCGCAGTAAGGATGGCTAGTGTAACTAGCAAGAATACCACGAAAGCAAGAAAAAGAAGTACGCTATTAACTATTAACGTACCTGTCTCTTCCGAAACGAATGAGTACACATCGTCGTGTCGTGCTACCATCGTTCGGTCAGAGTCT
+
<<<D?BBBBBBDCCCCCBCDCCCBC?@@A@BBBEBC@B@CBAABCC@BB?B@AAABBCCC3B?BDBBBBBBA@@;?9;:?GA1=@?C:DDD;CCCAAAABBBBBB>B@BD@CCD@CCBBBBCBCCCCDCCCC@BBBB?B@@@CC@?=@?B;;7;BBBBCCC@CCEBBB@@@>@CC?BB>>=:<;;;=?@@A2@B?CBBBEB@@@;><>BAA<@7;;DDIACC;;;CB@B?CCD=CCC@BBBBBBBAACCA?@@CCBBBBBABBCB?AABCF?BB?BBCBBABAA
@ATNG8:00405:02243
GATGGTAGCGCATATCAGCGCAGCCCAGAAGATCAGGAACTCTAGAAGAATTCAGATTTTTAACACGAGAGTAAACGTAAAAAGAAGGTTTTACAAGACTCACGTTAACAATATTGCAGCAGTACGCACACAATCGAAGCGCAGTAAGGATGGCTAGTGTAACTAGCAAGAATACCACGAAGCAAGAAAAAAGAAGTACGCTATTAACTATTAACGTACCTGTCTCTTCCGAAACGAATGAGTACTGCGTCTCACTCTCGCCTACCATCGTTCGGTCAGAGTCT
+
:;?;7<<9;5::@@BBBBCBB;;;@:@AA899B@BB?B?;;;ABBC?@A=A=??ABCHHE3F>CCAABAAAAAB9BB;;;;;':5252555&5<<9666@AA@:;6;>AC@BBC@@@@@@CBCCCBBBBBAB?E;9::==?>>99=394=55.6<======<666DBC@CC?BBA9;:00-/884//////#3;489:?;;;>=898:@@?=A?A>CBE@;;;@@?D;@799B6999.949<=??ABABCBBCCBCBBBBB?A@D?A?;;;4;@>?9:9>@999
@ATNG8:00407:02229
GATGGTAGCTCGCTGATGATATCTCCAGAAGATCAGGAACTCTAGAAGAATTCAGATTTTTAACACGAGAGTAAACGTAAAAAGAAGGTTTTACAAGACTCACGTTAACAATATTGCAGCAGTACGCACACAATCGAAGCGCAGTAAGGATGGCTAGTGTAACTAGCAAGTATACCACGAAAGCAAGAAAAAGAAGTACGCTATTAACTATCAACGTACCTGTCTCTTCCGAAACGAATGAGTACGAGAGAGCACACGTGTCTACCATCGTTCGGTCAGAGTCT
+
>>CF@CBBB<;;;BBBDLGCCAAACBHCC@BBBBAA=A>ABBACED@CD@C?CBBBBAAA2B?BBFEDAAAAAC>DCBBBBB2@@<B<@@@;ADFADBBBBCCBD@C@CC@CBB>AABBBCCFCCCB@@@;;7;CBC@BBCAAD@?=A@CBB@BBBCEBBB?AAACCC@CB@??B;??@@@9@@>;=>???.>B>BAAABBB?@<?;@??B::5:::>><@AA??>>8=<;::3;>?5;;;:=??????===>>>=BAA;;;=??;@>===7::8==@>>>??>
@ATNG8:00409:02250
GATGGTAGCAGACGTGACAGAGCGCCAGAAGATCAGGACTCTAGAAGAATTCAGATTTTTACACGAGAGTAAACGTAAAAAGAAAGGTTTTACAAGACTCACGTTAACAATATTGCAGCAGTACGCACACAATCAAGCGCAGTAAGGATGCTAGTGTAACTAGCAAGAATACCACGAAAGCAGAAAAAGAATACGACTATTAACTATTAACGTACCTGTCTCTTCCGAAACGAATGAGTACGTGTGCGACGTGTCTCCTACCATCGTTCGGTCAGAGTCT
+
95:<7=BC@A??==5:55955@@@A=;:5=<???BC7;:?:99>;:00)/)/8:89666$////37777333(335>><<'444)46;<=0>==9<>>@<<5::9<8<=8<00+/777496=B@>CB@?@@,/0;2795555<>9@<@666=<<95545:988771335988*////;2:///<;<;+;:(/-----,-.(.(.744042-./9969;:::::-/)/-8/8--(---56/337866//////886682666455336)//)///7::::9
@ATNG8:00413:02239
GATGGTAGTATATCGCGTCGCTATCCAGAAGATCAGGAACTCTAGAAGAATTCAGATTTTTAACACGAGAGTAAACGTAAAAAGAAGGTTTTACAAGACTCACGTTAACAATATTGCAGCAGTACGCACACAATCGAAGCGCAGTAAGGATGGCTAGTGTAACTAGCAAGAATACCACGAAAGCAAGAAAAAGAAGTACGCTATTAACTATTAACGTACCTGTCTCTTCCGAAACGAATGAGTACATAGATATACGTATAGCTACATCGTTCGGTCAGAGTCT
+
CBBB?CA@ABBBCCBBBCAAACBDEADCC?BBCCBB@B@CDFCCCC?BB?B?CCCBBBBB5BACCBCCBBBBBB>BBBCEGE5CB=A=@@@7ACDACCFCBCCA@>@@CD?BAD?CCCBBBDCCCCDDCBBB@CBBB>@@BACCBD@C?B@@<@BBCBCCC?BBCBBB?BB@BBB:>=999+8??;=????1?C@BBAAB@???=A:==>=4:5;?BBB@DBBBBCD?B?BBD>BBB?BBBBBBBBBBCDAA@BBB@>>>>>AAAAAAAB?BB@BBACCC998
@ATNG8:00418:02266
GATGGTAGTATAGAGCTCTACATAGTACTCATTCGTTTCGGAAGAGACAGGTACGTTAATAGTTAATAGCGTACTTCTTTTTCTTGCTTTCGTGGTATTCTTGCTAGTTACACTAGCCATCCTTACTGCGCTTCGATTGTGTGCGTACTGCTGCAATATTGTTAACGTGAGTCTTGTAAAACCTTCTTTTTACGTTTACTTCTCGTGTTAAAATCTGAATTCTTCTAGAGTTCCTGATCTTCTGGGCAGACTCTGCACACGCCTACCATTCGTTCGGTCCAGAGTACTTAGTCACCCGGACTTCCCCAT
+
7778488A=BB;;555;9;9;<;666<<<==?;:9:9.497<9>>==<AB@C<;;:*0)/9::<?:==8=;;:;=8::::9+==+//::*//;;4;8;687673338838887657:+./;5;035882226+2266166855552226692..92..-267(-).78922222+25888+938366666'53...'...(.533555+222&289883935505;;::>>:>:>@??;;77<=>6://-677--/8;;C>957774/-)-33,33-29377683333,2332626,72-...222)26
@ATNG8:00419:02235
GATGGTAGTGATACAGATCAGACACCAGAAGATCAGGAACTCTAGAAGAATTCAGATTTTTAACACGAGAGTAAACGTAAAAAGAAGGTTTTACAAGACTCACGTTAACAATATTGCAGCAGTACGCACACAATCGAAGCGCAGTAAGGATGGCTAGTGTAACTAGCAAGAATACCACGAAAGCAAGAAAAAGAAGTACGCTATTAACTATTAACGTACCTGTCTCTTCCGAAACGAATGAGTACCTCTCAGACGCTCGTCCTACCATCGTTCGGTCAGAGTCT
+
<<@?>BBBCEDCBBBCCBDBCCCBB?BBB?BDBCCB@BAAAA@AAB?BB@A?AAABBCBB+B>BBCCCCBCBAA:@@=?@@@0@C@E7;;;6;AB?BDECCHHA@?A@BB@CCC?BBBCCCDCDDCBCBCCC@C@@@?@@@@?>996;@CCC@CD@AACCC?BBBBAADBC?CBA=@@?==8?>=;??>@@2@A?BBAABBBDB<B<AAAA<?<??CCCA@;;;@CC@D@CCC>CCC@BBBBCBB?ACCBBBB>??BBAA>:>??187=>A<???BCCCCBBBC
@ATNG8:00423:02247
GATGGTACGCGAGCCGAGTGTGTATACCAGAAGATCAGGAACTCTAGAAGAATTCAGATTTTTAACACGAGAGTAAACGTAAAAGAAGGTTTTACAAGACTCACGTTAACAATATTGCAGCAGTACGCACACAATCGAAGCGCAGTAAGGATGGCTAGTGTAACTAGCAAGAAATACCACGAAAGCAAGAAAAAGAAGTACGCTGATTAACTATTAACGTACCTGTCTCTTCCGAAACGAATGAGTACGATGAGAGAGCTCTCTCTACATCGTTCGGTCAGAGTCT
+
///:4:///955//)/99///<<<>AA8>>C?BBBB@@8=50/////95::6:49AB@<<<<*0+000/9<<<:??6;;@AAA4?@<@5;;:09@A:?AA@655::.4.49399:5455888:4445::;;5/)/7//)/777:<<<8<7;;=:>@965=<?:9994948444(333-34;<<6==B>B===<+;@6:377==--,2(,(,---(-(-.;;;488:=666160222'25:167999>=A?AAB?:;::9=:66;;8//.5553(..(.....6523
@ATNG8:00426:02228
GATTAGTATAGAGCTCTACATAGTACTCATTCGTTTCGGAAGAGACAGGTACGTTAATAGTTAATAGCGTACTTCTTTTTCTTGCTTTCGTGGTATTCTTGCTAGTTACACTAGCCATCCTTACTGCGCTTCGATTGTGTGCGTACTGCTGCAATATTGTTAACGTGAGTCTTGTAAAACCTTCTTTTTACGTTTACTCTCGTGCTAAAAATCTGAATTCTTCTAGAGTTTCCTGATCTTCTGGTGTCTGATCTGTATCACTACCATGTTCGGTCAGAGTCT
+
555255<CCCCCCAAACCCCFCDBCCCCCC@CCCC>CC@C@CB<;<BC?BBCAB>B?B?@??C@BBBBBBBBB@BBBBB2BB=AA@B:AAAA?BBA?AC<??A@9949BBB@@AA=???:>:=@B@>>>@<??::5;;>>:;;AABAA>?;;;9;8818:4:186/88///.(.3555+506/53555(57666',,,,,*2,-.33333(5;;9937233....56355-5.37...3.35=5<<<885::999:9<<>>@@?9:6--(--(-/7::555>
@ATNG8:00427:02246
GATGGTAGCTCTGCTCTGACTCTCGTACTCATTCGTTTCGGAAGAGACAGGTACGTTAATAGTTAATAGCGTACTTCTTTTTCTTGCTTTCGTGGTATTCTTGCTAGTTACACTAGCCATCCTTACTGCGCTTCGATTGTGTGCGTACTGCTGCAATATTGTTAACGTGAGTCTTGTAAAACCTTCTTTTTACGTTTACTCTCGTGTTAAAAATCTGAATTCTTCTAGAGTTCCTGATCTTCTGGATATGAGTGACTCGTGCTACCATCGTTCGGTCAGAGTCT
+
ABDC?CCBBBCE@?ACECCCBBCBBBCCCCBB@BCCE?BB?C?BCCCCCC@CCCCBAC@CCCC@C@CCCCCCCBDACCBCC5CC@BBBE>GD@A?ABB=BC9;:AECC@CCECBBBD@BBB?C?CCCCBBBC@CBBB@CCBBBCDDCCCDDCABB?CAA?AD?B?BBBBBBBBB?BAAAA7@=@;;;:::*;C@@B>BBBBGCCAA@<@A@A0ABBCC@C?BCACCCCCCB?B@CDDDCC?BABABBBCCCCCCCCCCCBBBBCE@@?AFC@A@>@ABAAB?99
@ATNG8:00437:02254
GATGGTAGCTATACGTATATCTATGTACTCATTCGTTTCGGAAGAGACAGGTACGTTAATAGTTAATAGCGTACTTCTTTTTCTTGCTTTCGTGGTATTCTTGCTAGTTACACTAGCCATCCTTACTGCGCTTCGATTGTGTGCGTACTGCTGCAATATTGTTAACGTGAGTCTTGTAAAACCTTCTTTTTACGTTTACTCTCGTGTTAAAAATCTGAATTCTTCTAGAGTTCCTGATCTTCTGGCTCTCGTAGACAGATACTACCATCGTTCGGTCAGAGTCT
+
BCDC9BBBBBCBBBDCCCCCCCBBCCAAADBB?BCCC>BC@B@BBBCCBB?BCCCC@C@BBCC@C?CCBBCBB@@>@BBCB1BB@BBBB=BBBB@CBA?AA=?>?AA@>ABBBBBBB>BA>;@;=<<;;88:<AAAC9@@@@<>>?@@@>@<99:8<=<8==9=>??????@BB9>=AAA6A<@8==>>=/=>;;:1;;==>>??@?99999,:///<171;@=B>>>???<><>??@@B;??A=CA@===?:;:?AA@@@A>>><>>>=<:=@<@ADAA===A
@ATNG8:00438:02258
GATGGTAGATACTCGCTGATACACCCAGAAGATCAGGAACTCTAGAAGAATTCAGATTTTTAACACGAGAGTAAACGTAAAAAGAAGGTTTTACAAGACTCACGTTAACAATATTGCAGCAGTACGCACACAATCGAAGCGCAGTAGGATGGCTAGTGTAACTAGCAAGAATACCTCGAAAGCAAGAAAAAAGAAGTTACGCTATTAACTATTAACGATACCTGTCTCTTCCGAAACGAATGAGTACAGAGAGCACACGTGTCTACCATCGTTCGGTCAGAGTCT
+
5=>>@CBBACCCC@B@CDCIBBBBB=@BB>AABA99::@A?@@?::69A=@=@@>=<===,>>A@???>?;>=?8=;?:===+@A=?4;;;*:BC=@B:<9A@>@<@<@B=BBD@DBAABBABBCCCBCDCD@BBBB?BCDCCCCBB?A:;7;BCCCCDD@A?@ABB?AA=@A@;?@@?@:>=<9000000%0>;00,0@@AAB>:>;>===<@:://///)/88/75;6:3255(2..(....35../6/...33555;9995556=5558066*-----7958
@ATNG8:00443:02259
GATGGTAGTCTCAGATAGTCTATAGTACTCATTCGTTTCGGAAGAGACAGGTACGTTAATAGTTAATAGCGTACTTCTTTTTCTTGCTTTCGTGGTATTCTTGCTAGTTACACTGGCCATCCTTACTGCGCTTCGATTGTGTGCGTACTGCTGCAATATTGTTAACGTGAGTCTTGTAAAACCTTCTTTTTACGTTTACTCTCGTGTTAAAAATCTGAATTCTTCTAGAGTTCCTGATCTTCTGGACGACGCGCACTGACACTACCATCGTTCGGTCAGAGTCT
+
5;<<;??CCCCCBBDCDCCCBBBCCCCCCC;;;;CBE=BC>B@BBBBBA@?BCCBC@C@CCDC@D?@AC@@@CBC:;<EEC3BB?@@BC>@?@A=@@B?BFABBCCCC@CCCCCE@C@BCD@C@BBACAAAB?BCCD?CBBBBBCCCCBCBCA::8;CC>BB?C@DBCBCCAAA>A;;;;.;=A=ABECH5CAAAC=CCBCA@@;;;=AAAA0@@@@A=@>BB@BCBCBAA@D@CBBB;;8;BC?CC;;;;;;BB;;<BBBCCDC@C@;;;?BC?BB;;;BB@@
@ATNG8:00444:02261
GATGGTAGCACGAGTCACTCATATCCAGAAGATCAGGAACTCTAGAAGAATTCAGATTTTTAACACGAGAGTAAACGTAAAAAGAAGGTTTTACAAGACTCACGTTAACAATATTGCAGCAGTACGCACACAATCGAAGCGCAGTAAGGATGGCTAGTGTAACTAGCAAGAATACCACGAAAGCAAGAAAAAAGAAGTACGCTATTAACTATTAACGTACCTGTCTCTTCCGAAACGATGAGTACGTGTGCGACGTGTCTCCTACCATCGTTCGGTCAGAGTCT
+
445;7:<:;;;===566<999444505;<69555994;:>>>===B9AA<A?CCBBCCCC3CADCAAA@;;;;@,0//<:::+996<;@@@2<;<?BBBBA=>00,/57749:<8<::8:95:>@B@B?@;;49ACC?BA@@AA@?<@>AA@;@A000??@<CBBBBB>A@?BA?:?=:99,7<=8<;<<??&;>;:0/0?>@@>:=:<9<9,5,27>?@=B99:BBB?@=@@@-000///=<=@@987373;;:88343?;;7/*....96;;6:<655><;?
@ATNG8:00445:02262
GATGGTAGAGAGACTGTAGCGCACCCAGAAGATCAGGAACTCTAGAAGAATTCAGAATTTTTAACACGAGAGTAAAACGTAAAAAGAAGGTTTTACAAGACTCACGTTAACAATATTGCAGCAGTACGCACACAATCGAAGCGCAGTAAGGATGGCTAGTGTAACTAGCAAGAATACCACGAAAGCAAGAAAAAGAAGTACGCTATTAACTATTAACGTACCTGTCTCTTCCGAAACGAATGAGTACGATGAGATCTCGTGTGCTACCATCGTTCGGTCAGAGTCT
+
///:5:5:5===566;9<;;00///)/;>;@@@9:9:B9;>:/0//)/916166//)////$/366688333////&////777'//)/7>>@2>@@<@=CBBBB;;9:=BB?CCC@BBCBBCDBCDHCCCCCC@CBCB?CDCCDBCC?B?A;;8;CBAAC@@=@AABBB?AA=::36;::::33334:;@@B2@@8>>>ABBB@A=A:==AA;@;88;AB>B@;;;@@>@=AAC=A:979???ABBBBBCBBBBBBAC??;==>>>>>=>AC?;;5;8869>@56
@ATNG8:00400:02283
GATGGTAGATACTCGCTGATACACCCAGAAGATCAGGAACTCTAGAAGAATTCAGATTTTTAACACGAGAGTAAAACGTAAAAAGAAGGTTTTACAAGACTCACGTTAACAATATTGCAGCAGTACGCACACAATCGAAAGCGCAGTAAGGATGGCTAGTGTAACTAGCGAGAATACCACGAAAGCAAGAAAAAGAAGTACGCTATTAACTATTAACGTACCTGTCTCTTCCGAAACGAATGAGTACACATCGTCGTGTCGTGCTACCATCGTTCGGTCAGAGTCT
+
:=<C@C;:9B@:>A;::<AA<5:99)5;>49>595?;A<@:9974313;4<988333;;;+;7;?@?>////0/0)0/44<<<'44.4.555&5<<7=666<<<@B=A>AB?B;<:;CCCBABBB;;:BBBB@<B@9:9,9>=:=@::69@D@@>@FBBCBAA>ABCB@A@::69<;8?>=@A7777>BCCCC2CD?AAA???BBC>>:===>5;5;>BAC@A@@BAAA?B?@@@9?@?;@@AAAAA@???AAACCCDBBBB=;;?>9;;<;;6<>?BBBCCC???
@ATNG8:00405:02305
GATGAGAGCTCTCTCATCGTACTCATTCGTTTCGGAAGAGACAGGTACGTTAATAGTTAATAGCGTACTTCTTTTTTCTTGCTTTCGTGGTATTCTTGCTAGTTACACTAGCCATCCTTACTGCGCTTCGATTGTGTGCGTACTGCTGCAATATTGTTAACGTGAGTCTTGTAAAACCTTCTTTTTTACGTTTACTCTCGTGTTAAAAATCTGAATTCTTCTAGAGTTCCTGATCTTCTGGTGAGATATGCATGATGCTACCATCGTTCGGTCAGAGTCT
+
;;;>CDEDBBBCBBCCDBABAAAABB=A@@@;AC@CBCBBEBGCAFCCAA<A-00>>6:;<<BBBBAA?<::999:$7=5;==?6=@=B@BBB@DA000:=00+/8=8?ABB<?@B?B?BBB@@>>;<?BBB;@@@A;;;?BBBB?=;;;4:9:4::8<8?A;;;==<>596778,88>6:;;;;:%:=898.6/....5578+....$....7.3.596:;;;>>>2858@?;<=///949==@@@@@@@@@BB>>>BBD;?@===<>>;==<666///
@ATNG8:00407:02287
GATGGTAGCACGAGTGCACTCATATCCAGAAGATCAGGAACTCTAGAAGAATTCAAGATTTTTAACACGAGAGTAAACGTAAAAAGAAGGTTTTACAAGACTTCACGTTAACAATATTGCAGCAGTACGCACACAATCGAAGCGCAGTAAGGATGGCTAGTGTAACTAGCAAGAATACCACGAAGCAAGAAAAAGAAGTACGCTATTAACTATTAACGTACCTGTCTCTTCCGAAACGATGAGTACAGAGAGTACGATATGTCTACCATCGTTCGGTCAGAGTCT
+
55<<5:>:60/;::///<///<665<8<452599955.5.59:5555.4;272//)//////$/)/934448888=4456;>==+<<9<<@DE9AA=;@///)///990505=8:;?<?@:9:;:9ABA;@;;@A=A@@@<@@>>??;A=@:>00,0>>>@=??@AA??8939;;>97/7;;>6:::6::???1?=6<<<>>B;>;;D;??@>6;6:9>::4:::9:992/)//9.7///;66333:888;==8888<8?A@?@CA9=====4993977788::?
@ATNG8:00411:02272
GATGGTAGCATCATGCATATCTCACCAGAAGATCAGGAACTCTAGAAGAATTCAGATTTTTAACACGAGAGTAAACGTAAAAAGAAGGTTTTACAAGACTCACGTTAACAATATTGCAGCAGTACGCACACAATCGAAGCGCAGTAAGGATGGCTAGTGTAACTAGCAAGAATACCACGAAAGCAAGAAAAAGAAGTACGCTATTAACTATTAACGTACCTGTCTCTTCCGAAACGAATGAGTACTGCGTCTCACTCTCGCCTACCATCGTTCGGTCAGAGTCT
+
A<AC@BBAB6:9?@BAABICCBBCC@BBC=@@BBBB@B@CBA@@BC?AB>A=@@@98777(349<<BBCC@??B:97;@CCC5CB@C7;;;.;AA?AD;;;CCCCAC@BB?BBC@BBA@ABDGDCBAABB;:9;BAB?B@@@BBAC@C?CB@=@ABCB<;;?ABBCBB?CB?BBB>ABBAA8?::3:=@@@2@B=A??@CCCCC?C?B@@@:?:88;BC>ABA<;;@=@?AA@9@9919@?ACCBCB?<@EFGCBBBBCDE@A@@>AA@@A>@@<@ABBAABBB
@ATNG8:00412:02280
GATGGTAGTGTGTCTCTGAGAGTAGTACCATTCGTTTGGAAGAGACAGGTACGTTAATAGTTAATAGCGTACTTCTTTTTCTTGCTTTCGTGGTATTCTTGCTAGTTACACTAGCCATCCTTACTGCGCTTCGATTGTGTGCGTACTGCTGCAATATTGTTAACGTGAGTCTCGTAAAACCTTTCTTTTTACGTTTACTCTCGTGTTAAAAATCTGAATTCTTCTAGAGTTCCTGATCTTCTGGATACACTCATGTGCACCTACCATCGAACCACCTAAGTCT
+
?@@D>BACBCCCBBBCCCCCCCCCCCCC@BB@CCBF>C?C?CCCCCCD?BB?@@>B>CBBB>B?BBBCCCCDD?BBBBB3BB>B@A@;@BBB?AAC>BB<@@ADCD?BABA>>88299=8=;????>>=?=ED??376=<;<>>===BB>=<=8;;;:>A=B<??@???@@==;::::294;C6;;@A@/?:9<<197<;;=88657<>?A.>>>AA:>:>@9==>>?==:==?>;;;>5;;;=BA@?AAAAB>>>???A>@A@8;;>?A<@<AB;?@;>>>?
@ATNG8:00413:02310
GATGGTAGCGCGACGAGCGTAGACCCAGAAGATCAGGAACTCTAGAAGAATTCAGATTTTTAACACGAGAGTAAACGTAAATAGAAGGTTTTACAAGACTCACGTTAACAATATTGCAGCAGTACGCACACAATCGAAGCGCAGTAAGGATGGCTAGTGTAACTAGCAAGAATACCACGAAAGCAGAAAAAGAAGTACGCTATTAACTATTAACGTACCTGTCTCTTCCGAAACGAATGAGTACGTGTGCGACGTGTCTCCTACCATCGTTCGGTCAGAGTCT
+
:::<7=:8999///779;<<<;;;@<@<<=665;==7=8655<<54.39-3-3::33333$37==B@@?>>==>7<<@AD<A@<<5;5=@@*9:;25<555559;.5.5529<@>BCBAAAAB@@A@@:9:929:9>7?=9>@99329344438888:4487??<>@@,/000>:;B?===3:0//8<<<0<>;>875;;:8:7<088>@<@<@ACCC>AA@?@??;><:;;0;@@:;989<<77888773;;=3333336;8828889<8?B?AAABBCB@@
@ATNG8:00419:02309
GATGGTAGAGTACAGTGTAGTAGACCAGAAGATCAGGAACTCTAGAAGAATTCAGATTTTTAACACGAGAGTAAACGTAAAAAGAAGGTTTTACAAGACTCACGTTAACAATATTGCAGCAGTACGCACACAATCGAAGCGCAGTAAGGATGGCTAGTGTAACTAGCAAGAATACCACGAAAGCAAGAAAAAGAAGTACGCTATTAACTATTAACGTACCTGTCTCTTCCGAAACGAATAGTACGTGTGACGTACGTGAGCTACCATCGTTCGGTCAGAGTCT
+
::;B?BCCBBBCBBBCCDCCCCCBB@BCCADBBCBB@C?BBCA@AD?BB?C@AAA@AAAB2B?BBBBBBBBCCC>AABBEDF3CC@C=@@@7@BB?CCCCDDDCD?B@BB?BBC?CCAABCCBBBBDDBBBC?CBBB@BBCB?@?A=@@C??>@CCCCDCC?AAABBB?BB@BCC79:???8??=9?@@A@2AB?BAAABBA@@<?<>>AA;>:=<A?@<@BAAACD@F?AAB>BBC?BAACCDC@@?BCBBBBBBBB>>>CCC?@AACD<>:<BA@BBBBBB
@ATNG8:00420:02310
GATGGTAGGAACGAGCGTCTGAGAGGTACTCATTCGTTTCGGAAGAGACAGGTACGTTAATAGTTAATAGCGTAACTTCTTTTTCTTGCTTTCGTGGTATTCTTGCTAGTTACACTAGCCATCCTTACTGCGCTTCGATTGTGTGCGTACTGCTGCAATATTGTTAACGTGAGTCTTGTAAAACCTTCTTTTTACGTTTACTCTCGTGTTAAAAATCTAATTCTTCTAGAGTTCCTGATCTTCTGGGCAGACTCTCACACGCCTACCATCGTTCGGTCAGAGTCT
+
//::6:@@=@;>=9@AAABBAAABB;@@@ABAA?ABBD<BC>@=@@A@@CB9<<<00,/5>=9@=A>A@@@C;;70A:=>===,00*/77;3;;==9@B@=@B69;BBACACCCCCBBCABBB>B>BBBBACCC?BCBB@CAAABA@@CCCBDCCBB?BBB@CC@C?BCCCBBBCC@DCDCC9@;A;;;;;;*;@CCC;A;;<BDB;;;4;:;:*;>@>=B?AA>BBBBBBA?C@BBBFCC@B@CA>ACCCCECCBBBBDCD?BCC@BBCCD?BB@BBCBCCC:9
@ATNG8:00422:02298
GATGGTAGGACGAGCGTCTGAGAGGTACTCATTCGTTTCGGAAGAGACAGGTACGTTAATAGTTAATAGCGTACTTCTTTTTCTTGCTTTCGTGGTATTCTTGCTAGTTACACTAGCCATCCTTACTGCGCTTCGATTGTGTGCGTACTGCTGCAATATTGTTAACGTGAGTCTTGTAAAACCTTCTTTTTACGTTTACTCTCGTGTTAAAAATCTGAATTCTTCTAGAGTTCCTGATCTTCTGGATACACTCATGTGCACCTACCATCGTTCGGTCAGAGTCT
+
A@AB?BBB?BBBBCCBBBBCCBBB?BCCCCBB?BBBD<AA@C?CCCCCCC?CCCBC@BACCBC?C@CGDDAABCC=@BB@A2AA?BBCC>CDCEACBC?CD?AAACCI@CCCECBCD?CCC@C@CCCGA@@B@BBED?CCCCDBBBCCCCCBBCB?BAB?BC@D?BABCCCBBBACBBBB9B;?9;;:;:*;DDDL<BBCCCBCCCCACCCE5CBBCC@C@CC@CCCCCDF?B?BCCEBB?ABC@DEEEDDBBBBBCBCBB?BBB@BBCCC?BB?BCBBBCB@@
@ATNG8:00424:02288
GATGGTAGTATCTGCACACTCTGTCCAGAAGATCAGGAACTCTAGAAGAATTCAGATTTTTAACACGAGAGTAAACGTAAAAAGAAGGTTTTACAAGACTCACGTTAACAATATTGCAGCAGTACGCACACAATCGAAGCGCAGTAAGGATGGCTAGTGTAACTAGCAAGAATACCACGAAAGCAAGAAAAAGAAGTACGCTATTAACTATTAACGTACCTGTCTCTTCCGAAACGAATGAGTACACCTCTCATATGACACTACCATCGTTCGGTCAGAGTCT
+
:<BB@BCBCBCBBA==BCBCCCHBB?BEC>CB::;;5;49??996D895@C=:9787889'917878?9=89=<673:=:::'9=5:8<@@7@@B?B;;;CCCBC@CABCACCD@BBCBBCCCCDCCCCCCD@C@@??BBCBCCCB@C?B:;6;AAAACCC@AACABB?BA?AA@;>?999,3<<8>@CBC3BB?CAABBBBA=:=:??>A<@<>>BCC?BBD@@@A>A?BCD=BAA>AACCECCBE?BBAACCCHAAAB>>AB=BBBAC>AA@BBC@@@A@?
@ATNG8:00424:02303
GATGGTAGCGAGCGAGTGTGTATACCAGAAGATCAGGAACTCTAGAAGAATTCAGATTTTTTAACACGAGAGTAAACGTAAAAAGAAGGTTTTACAAGACTCACGTTAACATATTGCAGCAGTACGCACGCAATCGAAGCGCAGTAAGGATGGCTAGTGTAACTAGCAAGAATACCACGAAAGCAAGAAAAAGAAGTACGCTATTAACTATTAACGTACCTGTCTCTTCCGAAACGAATGAGTACAGAGAGTACGATATGTCTACCATGTTCGGTCAGAGTCT
+
8844.44499:<:??<>;;;@?;;;9>=<8==555=5:5;=;::AB?BA::28:;444444#58>:<=666@>CD?C@@@A@@,@A=A5;::&59<7=CC@CDBA@=A>;;9;:.4:>:?ABCBCCCB@A@D=A;::?BBA@@>9925.555.5999;<@@8@BBAAB?AA@@@@>AAABD=A::8:ABBB3AA?>???BB@AB@B?BBB@=@?@000A)//;;;=?:?:==@4=556:@ABBBCBBBAAAABDBABBAAAAAAA???>A;@@>BA@@CB=B=
@ATNG8:00440:02289
GATGGTAGCGCGACGAGCGTAGACCCAGAAGATCAGGAACTCTAGAAGAATTCAGATTTTTAACACGAGAGTAAACGTAAAAAAGAAGGTTTTACAAGACTCACGTTAACAATATTGCAGCAGTACGCACACAATCGAAGCGCAGTAAGGATGGCTAGTGTAACTAGCAAGAATACCACGAAAAGCAAGAAAAAAAGAAGTACGCTATTAACTATTAACGTACCTGTCTCTTCCGAAAACGAATGAGTACTATGTAGAGCTCTATACTACCATCGTTCGGTCAGAGTCT
+
BCCC@C=BBCCCDCCCCCCCBC;990;BB?BBBA@@<@<@AA;;;CACG?C?BAA@A@@@.@<?>?AAAAC???8>>>ADECF*CD@D?BBC:BCB@CCBBBBB;;:;@CC@BBE@CCCBBCBBCCCCBCCCCACC@@=@A@@BC;97;@CAB>BBBBAAAA?CCAA@@<9939:9;AA@BDE589?=::;;;;;#880.---;>987+-)-766(-)-8>==;ACAAA@@:=;9999-9:928B@<>>BBCBBBBBBBBBBB>==A???9<8;;;6//*/99::=@<;
@ATNG8:00445:02319
GATGGTAGCTCGCTGATGATATCTCCAGAAGATCAGGAACTCTAGAAGAATTCAGATTTTTAACACGAAGAGTAAACGTAAAAAGAAGGTTTTACAAGACTCACGTTAACAATATTGCAGCAGTACGCACACAATCGAAGCGCAGTAAGGATGGCTAGTGTAACTAGCTAGAATACCACGAAAGCAAGAAAAAAGAAGTACGCTATTAACTATTAACGTACCTGTCTCTTCCGAAACGAATGAGTACGTGTGACGTACGTGAGCTACCATCGTTCGGTCAGAGTCT
+
:;;CABA:;9;;=B==CCB@A;::9499949779//)/)/:7455>9==7:4483:?AAA/A278333-39;;==33359999'44243=?;+@<@;=???595<<7<:<<<@BA=@A;;;ABB@AAABBBBC?A;;<5;;@@@ABC=@;A00,0>000@AC?A@@999>>=;?83037>>:8:8<8//0/00%/=60//887756+5,569:5:658???<?@????C@C::;C=A::6:@@BBBBCB?@@DCCBBBBBBBAAAFC@BBBBB?BB?DAAAAA@@@
@ATNG8:00400:02322
GATGGTAGAGTATCATGTGTATCTCCAGAAGATCAGGAACTCTAGAAGAATTCAGATTTTTAACACGAGAGTAAACGTAAAAAGAAGGTTTTACAAGACTCACGTTAACAATATTGCAGCAGTACGCACACAATCGAAGCGCAGTAAGGATGGCTAGTGTAACTAGCAAGAATACCACGAAAGCAAGAAAAAAGAAGTACGCTATTAACTATTAACGTACCTGTCTCTTCCGAAACGAATGAGTACTACTCTCAGAGACACACTACCATCGTTCGGTCAGAGTCT
+
:::::<;AA@@>>;;9;;A999BCC@CBB<<?@:557?<??;=BBC?@@=@?@@:;9949$94=><655A;<95)5;;;;<;(;;.5.555&555.5:<::@>5:89?BB@BBB>B@@ACCCCBBBBBBCCA@CCBB@BDDDDDCC?C?B@@=@BBBBBBF@BBBCCB?BC=@??<??ABC>A>>8889999%8>93947A=A@B@B?;BAA;>:>=B;;7<CCBBBC@D@BCD=CCC<;;CCCBBABBBFBBBBBBAAA???B??<????@=@@9???=?A>@@
@ATNG8:00401:02347
GATGGTAGATACTCGCTGATACACCCCAGAAGATCAGGAACTCTAGAAGAATTCAGATTTTTAACACGAGAGTAAACGTAAAAAGAAGGTTTTACAAGACTCACGTTAACAATATTGCAGCAGTACGCACACAATCGAAGCGCAGTAAGGATGGCTAGTGTAATTAGCAAGAATACCACGAAAAGCAAGAAAAAAGAAGTACGCTATTAACTATTAACGTACCTGTCTCTTCCGAAACGATGAGTACTATAGACTATCTGAGACTACCATCGTTCGGTCAGAGTCT
+
4444.4484444455:::;A@<0000&/00)///446:>:=;??BBB>BC@B784>77788)86=:::;8==BAA97344444$4;9>:>??2;<;9==?><=<99248:9.99<.444<445;6559<<5559;;;<:A9999@@?=D69::29>946;;;9>455::6883///)/55555)///0//////#/8383433335=8=?BABB?B?A???A=A:::???:?=@=@3=00000:::<???>>=<AABBAAAA999BB?BCBB@=?@;??;;73333
@ATNG8:00408:02362
GATGGTAGCGAGCGAGTGTGTATACCAGAAGATCAGGAACTCTAGAAGAATTCGGATTTTTAACACGAGAGTAAACGTAAAAAGAAGGTTTTACAAGACTCACGTTAACAATATTGCAGCAGTACGCACACAATCGAAGCGCAGTAAGGATGGCTAGTGTAACTAGCAAGAATACCAACGAAAAGCAAGAAAAAGAAGTACGCTATTAACTATTAACGTACCTGTCTCTTCCGAAACGAATGAGTACCTCTCAGACGCTCGTCCTACATCGTTCGGTCAGAGTCT
+
<;>A?CDDDDB??@CBBBCCCC99:@CEF@CCDAA@6;45?AACCB>AA>AADD;@;;;<,=>ABBBCDCBBBB>B?A<@@@+@@8<8@@@7BBB?BBAA@?@;;96:@<8B9985?A?BB?B=ABA@@A99048>>;??A???>?6?;@@@=A;;9@?996:9:<33.3=6788,3,33333&3771/////'/94/..7987..(.(.3330543255>295=554;7<298:0833,39;;:<A>BCBBAA@=::?>AAA7;;A@>88:@FE?BC@@?@?99
@ATNG8:00409:02359
GATGGTAGAGTATCATGTGTATCTCCAGAAGATCAGGAACTCTAGAAGAATTCAGATTTTTAACACGAGAGTAAACGTAAAAAGAAGGTTTTACAAGACTCACGTTAACAATATTGCAGCAGTACGCACACAATCGAAGCGCAGTAAGGATGGCTAGTGTAACTAGCAAGAATACCACGAAAGCAAGAAAAAGAAGTACGCTATTAACTATTAACGTACCTGTCTCTTCCGAAACGAATGAGTACTGTATCTATGTGTGCGCTACCATCGTTCGGTCAGAGTCT
+
A?AC@BCBBBCCCBBBCCDECBBBB>@@C@;;;BCC?C?CCBBBCC?BB?B@CCBBCDDE5B>BCCCCDDBAAD>DBBBCCC1CD@E>BBB8BCC@B?@@CCCBB@B@CD@BBC?BBBBBCCCCCBCCCCCC@CBBB@BBBBDDBB?CAC9999CCCCBBB?BCADEC?>?<?BA9<=788):==9?BBAB3BD@CA@ACDCBB<@>ACAE:>:=9ABB@BBBBABB@B@CDD>CCC?CCCCCBBBABBBBBBBB@AAB>>>BCD?AAACD?CC=@@BBBBB@@
@ATNG8:00416:02346
GATGGTAGAGAGACTGTAGCGCACCCAGAAGATCAGGAACTCTAGAAGAATTCAGATTTTTTAACACGAGAGTAAAACGTAAAAAGAAGGTTTTACAAGACTCACGTTAACAATATTGCAGCAGTACGCACACAATCGAAGCGCAGTAAGGATGGCTAGTGTAACTAGCAAGAAATACCACGAAAAGCAAGAAAAAGAAGTACGCTATTAACTATTAACGTACCTGTCTCTTCCGAAACGAAATGAGTACGAGAGTCAGAGCAGAGCTACCATCGTTCGGTCAGAGTCT
+
<<<B:=<==;;;@>=>?=666665;1::<155:5545:39:;::::630)/)/////6677%65;;9983333777&38/////$//)/5;;;.:/6.5665<<<::457<<8<@=065<<=====>0/0<@000;BBD=@@@@@CCF?C?B;;5;?;::@@C?BBB?;?:777(7778<=7788*883388899)::6:===B@=>>5:47:<<48488;9=.944555<6;5333(3333(33338:::::<;;444?=====8=<AA=575>?;?A866755:756
@ATNG8:00417:02329
GATGGTAGCTCTGCTCTGACTCTCGTACTCATTCGTTTGGAAGAGACAGGTACGTTAATAGTTAATAGCGTACTTCTTTTTCTTGCTTTCGTGGTATTCTTGCTAGTTACACTAGCCATCCTTACTGCGCTTCGATTGTGTGCGTACTGCTGCAATATTGTTAACGTGAGTCTTGTAAAACCTTCTTTTTACGTTTACTCTCGTGTTAAAAATCTGAATTCTTCTAGAGTTCCTGATCTTCTGGGTGCGCTACAGTCTCTCTACCATCGTTCGGTCAGAGTCT
+
?AAC@BCCCBBBBBBCCCCCCAAAAAA@CC@@>ABBB>B@D?BACCBBB?CCDBC@C@CCCB@C@CCCCCDCCC@CCCCC1CD?CCCC>CBBB@BCGAGE;;;AEDD@CCCCCCCC@CBB?B@FGEEBBBB?BAAB?BBBAA@BCCCEEDA@@B@CCB@BB=@>@CBBCCCCD?CCDEE=B@B?BBBBB0@CBBB=BBBBBBBBBA;@@@@,@AAAA@AADL@CDDCB@@=@@ABBBBA>A::;/;B?@ACBBBCBCCBBBCCB@BBCDC@CC@BDEDDDA::
@ATNG8:00419:02364
GATGGTAGCATCATGCATATCTCACCAGAAGATCAGGAACTCTAGAAGAATTCAGATTTTTTACATCTAGAGTAAACGTAAAAAGAGGTTTTACAAGACTCACGTTAACAATATTGCAGCAGTACGCACACAATCGAAGCGCAGTAAGGATGGCTATTGTAACTAGCAAGAATACCACGAAAGCAAGAAAAAGAAGTACGCTATTAACTATTAACGTACCTGTCTCTTCCGAAACGAATGAGTACGTGTGCGACGTGTCTCCTACCATCGTTCGGTCAGAGTCT
+
CBBB?BBBBBBBBDCCCCCCCCCCC?BCC?DBCCCC@B@BCBAAAC?BB?C?AABCCCCCC)CB799BBA=????8?A>????0/0/3888.89:6888::9;85/55::6::99;;;?CCCCCCGECBBCB@CCCC@CC@@ABBC?B@CAA>ACCC@@@@@DCC@@@>AB@BBB<?>???8?>=;<<<>>.<A=A999BBBAB7;7;A@@<>:>EFCB@BB@@@BB?B@BBD>DCB?BBBBBBBAAABBBBCCAAAC@?>?ACC?CCCAC?CB?BBBBBBB@@
@ATNG8:00433:02368
GATGGTAGCAGACGTGACAGAGCGCCAGAAGATCAGGAACTCTAGAAGAATTCAGATTTTTAACACGAGAGTAAACGTAAAAAGAAGGTTTTACAAGACTCACGTTAACAATATTGCAGCAGTACGCACACAATCGAAGCGCAGTAAGGATGGCTAGTGTAACTAGCAAGAATACCACGAAAGCAAGAAAAAAGAAGTACGCTATTAACTATTAACGTACCTGTCTCTTCCGAAACGAATGATTATAGAGAGAGCACACGTGTCTACCATCGTTCGGTCAGAGTCT
+
88::5;AABBBABA<<<==A=CCCG@AAD@A@BAAA6;5;9>>@?C>@<8<8:9==:???+?7BBBBBDCB@@@:>?@BCCC3CF;;;;MM;CCHACCDDBCCBB@C@CC@B@@=@BACBCCDHGCCCCCBC@CBBB?BBBCCCCA>C@CAC?CCBCBCCC@@??CBB?CBABBB?AA:::,8=>=@@ABBB(@A?::9:AAA>?;?;?@AA=A=>>BCD@CDB:9:C@C@BBB?BBC>ABCB?BBCBBBBBBBBCCCCCAAABBCC?CCA@@?AA?BBCCCCA::
@ATNG8:00436:02347
GATGGTAGGCGACATACATACGCGCCAGAAGATCAGGAACTCTAGAAGAATTCAGATTTTTAACACGAGAGTAAACGTAAAAAGAAGGTTTTACAAGACTCACGTTAACAATATTGCAGCAGTACGCACACAATCGAAGCGCAGTAAGGATGGCTAGTGTAACTAGCAAGAATACCACGAAAGCAAGAAAAAGAAGTACGCTATTAACTATTAACGTACCTGTCTCTTCCGAAACGAATGAGTACAGAGAGTACGATATGTCTACCATCGTTCGGTCAGAGTCT
+
555>:?BB@B@A@A@@CCCCBAACB?@AGACBDDAA=A9;;CCBDB@BB@C@CBB:::::.;?CDCCCCCCCDF>BB>>>>>1@D@D@DDD;ECB?CCCCBBB998;@CC@CCC@CBBBCCCBCBDCBBBCGADBBB?BBBBDCCC?D@DBA>ACCDDCCC?BBCBBB@CC?CBB=@?888*:>?;9:999(9B?B??@DBBBB?B>??CC?D?>>BBB@BCBBBBC?B@CCC>CCC?BCBBBBBCCCBBCBBBB?@@CCBBAAB>BBCBB:>=<>CAABBB@>
@ATNG8:00439:02366
GATGGTAGTATATCGCGTCGCTATCCAGAAGATCAGGAACTCTAGAAGAATTCAGATTTTTTAACACGAGAGTAAACGTAAAAAGAAGGTTTTACAAGACTCACGTTAACAATATTGCAGCAGTACGCACACAATCGAAGCGCAGTAAGGATGGCTAGTGTAACTAGCAAGAATACCACGAAAGCAAGAAAAAAGAAGTACGCTATTAACTATTTAACGTACCTGTCTCTTCCGAAACGAATGAGTACACACTCTCATATGACACTACCATCGTTCGGTCAGAGTCT
+
:<<D@CBB@@@CBABB966>><<A@5;?>::DC;;;@C@FDG<;:C>@@@C>@A;;9;:;:#9.498;;;<<;:?8>8;5===)<?5:5?BB9CDGACBCECCEBB@B?BC?BBB@BBAABCCCECCCCBBCB@CCBC>A@BBCCCA?D@CBB?BCCBBCBA?BBBBBB?BB@CBA=@A99927==9@?@@@@'@A>??@ADFFAA;A<?????7>8=<A;;6;AA@AAC?A?BBC=ABB>AABCBBBBBBCBBBBBBBAAABBBBCCADCC??=??=AA@ABBAAA
@ATNG8:00441:02369
GATGGTAGTGTGTCTCTGAGAGTAGTACTCATTCGTTTCGGAAGAGACAGGTACGTTAATAGTTAATAGCGTACTTCTTTTTCTTGCTTTCGTGGTATTCTTGCTAGTTACACTAGCCATCCTTACTGCGCTTCGATTGTGTGCGTACTGCTGCAATATTGTTAACGTGAGTCTTGTAAAACCTTCTTTTTACGTTTACTCTCGTGTTAAAAATCTGAATTCTTCTAGAGTTCCTGATCTTCTGGAGATACACATGATACTCTACCATCGTTCGGTCAGAGTCT
+
@<ACACABCCCBBBA=<BBCCCAAA;;95@9:29BB=<=B>@>@BBBCBC@BBC;;7:=BCBC@D@CBBBB;;;C?DCCCC19925AAB;AB;;6:AD?EF:<;;@AB>BBBCBA@@<AAB>B>BCCBBCCB@BBCD@CCCCCCCCCCDBBBBCC@DCC?@A?A@BBBCCBBBC@BBCDC;D@B>BCCCB3AB@@@0;;@@BCA;;<?CCCC3CBBAA?A<AC?CBBBAAA?A?BBBBCB?B@@=@@AAAAACBBBDCCCBBBCC@AAAAB@BB@CCBBACCBC
@ATNG8:00442:02336
GATGGTAGACATATCGTACTCTCTGTACTCATTCGTTTCGGAAGAGACAGGTACGTTAATTTAATAGCGTACTTCTTTTTCTTGCTTTCGTTATTCTTGCTAGTTACACTAGCCATCCTTACTGCGCTTCGATTGTGTGCGTACTGCTGCAATATTGTTAACGTGAGTCTTGTAAAACCTTCTTTTACGTTTACTCTCGTGTTAAAAATCTTGAATTCTTCTAGAGTTCCTGATCTTCTGGGCTGCGCTGATATGCGCTACCATCGTTCGGTCAGAGTCT
+
444:7<CCCBCCCCBBCBCCCCCDDEDABA@@<??=?8@@<@?AAABBCC@DBAAA>B;@@9@;?<@?@@B??877777);@7BA@A8;00)//(/936;?>:@>BB@=>;@@79;93?6===A>>=>8=>==6=:599;??@@@A@855C18264774;:=AAACCCCB<A::::*9.964444&4;<<?8??CCCC;;:B4;;;;*59;.5=6?69;19@@BABB@DAC;;<CB+0000*00//777:6666>;?@BCC;::FGD?CF@CCCBBBBBB
@ATNG8:00443:02321
GATGGTAGACACGTGTGCTCTCTCGTACTCATTCGTTTCGGAAGAGACAGGTACGTTAATAGTTAATTAGCGTACTTCTTTTTCTTAGCTTTCTGTGGTATTCTTGCTAGTTACACTAGCCATCCTTACTGCGCTTCGATTTGTGCGTACTGCTGCAATATTGTTAACGTGAGTCTTGTAAAACCTTCTTTTTACGTTTAACTCTCGTGTTAAAAATCTTGAATTCTTCTAGAGTTCCTGATCTTCTGGGTGTATCAGCGAGTATATCGTTCGGTCAGAGTCT
+
CDCD@CEB;:6<;;;666>>CBA?@BAA=@:;1:CCD=AA=A=@@>@@?@;?AAAB><=<@@=:=,0)00::7;>?<=A???0;;*/----(--/:;8::=79:+//.3662357;;:>@:=>C<?;=========BB@@@:88877///AAA@AAA>=<><??=?;?@=;;;AAA7;:AAA5A=B;>:===,::<<<)/(/88989?@@<=@@@,@/-*-9)-)/:6:<==>>A<A<;;959;(//89.66:;;;?7666///9;;A>?<?A=AB>==>>?D
@ATNG8:00446:02357
GATGGTAGTGATACAGATCAGACACCAGAAGATCAGGAACTCTAGAAGAATTCAGATTCTTAACACGAGAGTAAACGTAAAAAGAATGGTTTTACAAGACTCACGTTTAACAATATTGCAGCAGTACGCACACAATCGAAGCGCAGTAAGGATGGCTAGTGTAACTAGCAAGAATACCACGAAAGCAAGAAAAAAGAAGTTACGCTATTAACTATTAACGTACCTGTCTCTTCCGAAACGAATGAGTACCTCTCAGACGCTCGTCCTACCATCGTTCGGTCAGAGTCT
+
:::A9=ABBBCDBBCBBAA@@AACC?BCD>ABDCAB>@=@AAACBB?BD?C@CC??>79<6?7:@?AA@AAA@@6>30/666'69*//3888.667166///99373(38;;5;78/33;8@@:?>A;;:BABA@CCCB@BBIDDDCC@B?BBB>BBBBCDDC?BBCCCC@CC=@@@9??@@@;?@=8000000%0>500)00>AABB?D>CBAA>AAB@DCC>BAA:;9D?B@BCC=CBB8:9;??;@>BBBBBBC@??AB???;?>?;???BC@CG?AABBBAA;;
@ATNG8:00448:02340
GATGGTAGCTATACGTATATCTATGTACTCATTCGTTTCGGAAGAGACAGGTACGTTAATAGTTAATAGCGTACCTCTTTTTCTTGCTTTCGTGGTATTCTTGCTAGTTACACTAGCCATCCTTACTGCGCTTCGATTGTGTGCGTACTGCTGCCAATATTGTTAATGTGAGTCTTGTAAAACCTTCTTTTTACGTTTACTCTCGTGTTAAAAATCTGAATTCTTCTAGAGTTCCTGATCTTCTGGTCTACTACACTGTACTCTACCATCGTTCGGTCAGAGTCTT
+
:99>0//<==ACB:96B>>:;9@@599996BCAAAAC:@A=A=ABBC;;;=@@@>:8=3:55438.4459<9:;9;;;>?>+882877<.97732;;96==48:?>?@577;;;88848;<3>9>8;56///585575@A@>;;=>98898/--(-,--.(.5382266@@@@>>7;;@@@7A@D@CBDGI2A;;;;0;@@@C<;<BD@BCBB0@;;7<8<9???BBABB77176>>9<@A078>9>>AA@??BAAAA???A@@@@7;;;;;5;:37;?;9;956.
@ATNG8:00449:02325
GATGGTAGCTCGCTGATGATATCTCCAGAAGATCAGGAACTCTAGAAGAATTCAGATTTTTAACACGAGAGTAAACGTAAAAAGAAGGTTTTACAAGACTCACGTTAACAATATTGCAGCAGTACGCACACAATCGAAGCGCAGTAAGGATGGCTAGTGTAACTAGCAAGAATACCACGAAAGCAAGAAAAAGAAGTACGCTATTAACTATTAACGTACCTGTCTCTTCCGAAACGAATGAGTACTATAGACTATCTGAGACTACCATCGTTCGGTCAGAGTCT
+
A;CC@BC@@BCCBBBBDCBBBBCCD@CCBACCCBBB@B@CCCA@AC?CC@C??>?BBBBB3B?BBAAC??ABBB<BBBCDED5CB?B>AAA9BBC?CBBCCDCBB?B@CC?BBB?BBBBBBCCCFFCCCBBC@CCCC?BAAABBBB<@<@998:CEEDCBB>CAAACB?AA>BDK=????=5<=<9?ABBB3BC@B???BCCBB7;8;AAA<?;??BCE@CBBAAAA>@<?==9@?@<?BBBBBDDCBBBCCCCBCBBBBBBCCB?CBBBB>AA>ABBBCCC98
@ATNG8:00407:02385
GATGGTAGAGAGACTGTAGCGCACCCAGAAGATCAGGAACTCTAGAAGAATTCAGATTTTTAACACGAGAGTAAACGTAAAAAGAAGGTTTTACAAGACTCACGTTAACAATATTGCAGCAGTACGCACACAATCGAAGCGCAGTAAGGATGGCTAGTGTAACTAGAAGAATACCACGAAAGCAAGAAAAAGAAGTACGCTATTAACTATTAACGTACCTGTCTCTTCCGAAACGAATGAGTACTATGTAGAGCTCTATACTAATCGTTCGGTCAGAGTCT
+
;59C:=BAEDBBBB@;@AABCDDGD>BBC@BBBBCC>B>BCB@@AE@BC?B?A??89787)9;=????>A@BBC>=7;9>=<(49254999+=:@;@@:95=<5646:?>:BBB::;@@@CCBCCCCDCCCC@C@A@?CBDDBACC>B>B;<7;B@@@DBC?BBBDB?BB?????@AAAB<?@@<@@AAA2@A?<><?@;<<;/723:>>>B;==AA@=>>>B@@=8=6;=<1;???BDCCBBB@?>>A?ADCCCAACCCCBB?BBBB<>><@@?AACCCC
@ATNG8:00408:02397
GATGGTAGCGAGCGAGTGTGTATACAGAAGATCAGGAACTCTAGAAGAATTCAGATTTTTAACACGAGAGTAAACGTAAAAAGAAGGTTTACAAGACTCACGTTTAACAATATTGCAGCAGTACGCACACAATCGAAGCGCAGTAAGGATGGCTAGTGTAACTAGCAAGAATACCACGAAAGCAAGAAAAAGAAGTACGCTATTAACTATTAACGTACCTGTCTCTTCCGAAACGAATGAGTACAGAGAGTACGATATGTCTACCATCGTTCGGTCAGAGTCT
+
8//0+/::=?966==>>?;@A;999555.5:;444.47;=>>>??:;;+0)/:/44444$57:<<>=<@;559)5544444$45.5.55)5<A9666>@BA;;;,;;?A?CBB@BBCCCCBBBBB??@BAA=ADDC@BCCAAB@@4:5;;<8;CCBCC@@=@@@@@@>@C@CBB@CCBAA<???>ABBBB2AA?B>>>BBCCC?C?CCAA?B@C@B;;7;CB;;;B>@>:;;6;CC8;;BBBBBBBBBBBBDBCB?=?A@@@9839??>@<??>AB????:::
@ATNG8:00410:02389
GATGGTAGAGTATCATGTGTATCTCCAGAAGATCAGGAACTCTAGAAGAATTCAGATTTTTAACACGAGAGTAAACGTAAAAAGAAGGTTTTTACAAGACTCACGTTAACAATATTGCAGCAGTACGCACACAATCGAAGCGCAGTAAGGATGGCTAGTGTAACTAGCAAGAATACCACGAAAGCAAGAAAAAAGAAGTACGCTATTAACTATTAACGTACCTGTCTCTTCCGAAACGAATGAGTACGAGAGAGCACACGTGTCTACCATCGTTCGGTCAGAGTCT
+
5;;>7;;<BB@@??C<<;>@A:559.599399::;@=A@BCCBBBB@DD?B@BAA;;9;9*:>BBCCCCCCCCG>BBAAA@A0AB?B?BBBB5BLG@CBBCBBB@@>@@CC?BAC?CCCABBCCCCCBCEEED?DDBB?BCCBBB??<A@CAB@ABCCCCBB?@@ACBB>??=?CD<@@999*:==;::::9:%9?;=979BBCBB=?==B??:>:=@CBC@BCAAACC@C?BBC>CCC?BACCCCBBBBBBBBBBCCCAABBBBBB?BBBBD?BB?B@?@AA>98
@ATNG8:00414:02403
GATGGTAGGTGCACATGAGTGTATCCAGAAGATCAGGATCTCTAGAAGAATTCAGATTTTTAACACGAGAGTTAAACGTAAAAAGAAGGTTTTACAAGACTTCACGTTTAACAATATTGCAGCAGTACGCACACAATCGAAGCGCAGTAAGGATGGCTAGTGTAACTAGCAAGAATACCACGAAAGCAAGAAAAAAGAAGTTACGCTATTAACTATTAACGTACCTGTCTCTTCCGAAACGAATGAGTACAGAGAGTACGATATGTATCGTTCGGTCAGAGTCT
+
;B@@?;>C:@?;;666;@CCCDEEH@CAA<@000//)/4:<<<=@@96645;::455999(>8@AAA?=@55.99)95:5999(;;7;<?@@2=97)////)///333(349959::6:8:;B?@@CD;;:B;;;?BBBC@BBBCDCCC@C=A;<5<??<?>???BBBBBB?AA499?<@;==>8::93699999%994//(//:9558595=;2202566=>C=B@@@@@C@C>@@E>DAA8;:@@@ABACBCEBBBBBBBAAACBBBAA>AB@FCCCBBA99
@ATNG8:00415:02403
GATGGTAGAGTATCATGTGTATCTCCAGAAGATCAGGAACTCTAGAAGAATTCAGATTTTTAACACGAGAGTAAACGTAAAAAGAAGGTTTTACAAGACTCACGTTAACAATGTTGCAGCAGTACGCACACAATCGAAGCGCAGTAAGGATGGCTAGTGTAACTAGCAAGAATACCACGAAAGCAAGAAAAAAGAAGTACGCTATTAACTATTAACGTACCTGTCTCTTCCGAAACGAATGAGTACTATAGACTATCTGAGACTATCGTTCGGTCAGAGTCT
+
8:442/7;/0/:8-///;/55<:9=4599:944:44.4.44;95497>:9>455556>?>+B?;;6;B966>>@4;;A?>>>(954949<<+954.54449444:.3-382344.4;9;;==@@:<<A>@@@;???A9@A9:9BBF?B?A;;4;::4<<8:5>444;A?BC?>??899999,3;;5777777$7?<>779@@99<)/)/565/5)/5>@@.5/:7///3:3///(4<<.55:::344843:::333;::565;=<:5555<<7;97------
@ATNG8:00421:02419
GATGGTAGCTATACGTATATCTATGTACTCATTCGTTTCGGAAGAGACAGGTACGTTAATAGTTAATAGCGTACTTCTTTTTCTTGCTTTCGTGGTATTCTTGCTAGTTACACTAGCCATCCTTACTGCGCTTCGATTGTGTGCGTACTGCTGCAATATTGTTAACTGAGTCTTGTAAAACCTTCTTTTTACGTTTACTCTCGTGTTAAAAATCTGAATTCTTCTAGAGTTCCTGATCTTCTGGAGATATCATCAGCGAGCTACCATCGTTCGGTCAGAGTCT
+
555<7>CCCC?DDCCCCDCFICC;9:??@CCC>C;;;0;C>B8:9@?<??>?BBDC@B>AA@@>@@CCCCCCD??=?BBBB2A@;@:::,3<<>1:4;<?B>AAAABA<?>BBBBBB@C@@:>7<?@?:8::=BAAA;>>>AA@@@??>??;;;:8<;:5894:<AAAAACBB@BCGCG<H?A?ABBBB3BDBBB>BBCCCCBB@A;??=@,?@@@A?C=@@=@BBBAAA?B?BBBBBB<@@B>788B?AA@>>>>>>>@@@@A<@@===:>><>>>A==999
@ATNG8:00433:02400
GATGGTAGAGTACAGTGTAGTAGACCAGAAGATCAGGAACTCTAGAAGAATTCAGATTTTTAACATCGAGAGTAAACGTAAAAAGAAGGTTTTACAAGACTCACGTTAACAATATTGCAGCAGTACGCACACAATCGAAGCGCAGTAAGGATGGCTAGTGTAACTAGCAAGAATACCACGAAAGCAAGAAAAAGAAGTACGCTATTAACTATTAACGTACCTGTCTCTTCCGAAACGAATGAGTACATAGATATACGTATAGCTACCATCGTTCGGTCAGAGTCT
+
ABBA?BCBBBDCCBBBCCCCCCCCD@BBB?BCB@@@?B?BCC;;9D@GC@A?????>BBB3C@BA@@A=;<;777*7888888'33,34;9;1:::6:@@??@?:;599>>:;;;=>>?ACCCCCBBCCBCBC?BBBC<@A@@>>>@<@=B@@>ACBBBCCA=AAAAAB>BB>@@@488===8?@@?A????/>@<@877BC@>>8<:?=>A6:29=A9:5:?@??CC@D?CCC>BBB?BAABCCDAAAAA@AAAAAAA@<<<??A=A@@AB?=;7;@@A@B>>>
@ATNG8:00445:02391
GATGGTAGTGATACAGATCAGACACCAGAAGATCAGGAACTCTAGAAGAATTCAGATTTTTAACACGAGAGTAAACGTAAAAAGAAGGTTTTACAAGACTCACGTTAACAATATTGCAGCAGTACGCACACAATCGAAGCGCAGTAAGGATGGCTAGTGTAACTAGCAAGAATACCACGAAAGCAAGAAAAAGAAGTACGCTATTAACTATTAACGTACCTGTCTCTTCCGAAACGAATGAGTACGAGAGTCAGAGCAGAGCTACCATCGTTCGGTCAGAGTCT
+
;::@;;<<>CCCDCCEBBBACCCBB>BA@=@BA;;92:24@<9;9=>BB@C?::893;;<):5:888;<BBBCE=A=@;A??+=A<@:>@@6@AC@BBBBCDBDC@C@DDACBC?BBBBBCCCBBBCCCCBB?BCCC?A@@@EDBB?C@BBB@CCCCCABA@CCCCCB@BB>AA@>AA@@A<???ADDDCC2AA?BA@@CCDCC<><;???;><>@BBA?B@@@@CC@C@CCC=BBB?AAACCDCCCAAACCCCCCC@AAAABBB?BBA=@9>96;<9::=>::
@ATNG8:00447:02405
GATGGTAGCACGACACGACGATGTGTACTCATTCGTTTCGGAAGAGACAGGTACGTTAATAGTTAATAGCGTACTTCTTTTTCTTGCTTTCGTGGTATTCTTGCTAGTTACACTAGCCATCCTTACTGCGCTTCGATTGTGTGCGTACTGCTGCAATATTGTTAACGTGAGTCTTGTAAAACCTTCTTTTTACGTTTACTCTCGTGTTAAAAATCTGAATTCTTCTAGAGTTCCTGATCTTCTGGACAGAGTGTGCAGATACTACCATCGTTCGGTCAGAGTCT
+
;<EE@CBBBB@;;;;>?BAA;A@@CDCCBBCC@CCCC<BB@D@CBBBBCEADCCBB@C?AACB@C?BBBCBBBBA?@BB=B+A?:?800)000/6?==:AC=>?BCBB?BCCBBAAA<>AA;A;?>=<<::;:=???<@@AAAA@???DAA@?==:==<<??9=:=??A@@@@@<@?@BB5B:=:==DED/A?>AC9A>==>??@@@<@ABB/>:::A=B=AA<A???>>?=A:A?@@@A7;;<;?A>@@@@@@@@????@>>>A:>>AAA;?>9>>BBBCB::
@ATNG8:00403:02424
GATGGTAGCGAGCGAGTGTGTATACCAGAAGATCAGGAACTCTAGAAGAATTCAGATTTTTAACACGAGAGTAAACGTAAAAAGAAGGTTTTACAAGACTCACGTTAACAATATTGCAGCAGTACGCACACAATCGAAGCGCAGTAAGGATGGCTAGTGTAACTAGCAAGAATACCACGAAAGCAAGAAAAAGAAGTACGCTATTAACTATTAACGTACCTGTCTCTTCCGAAACGAATGAGTACTGCGTCTCACTCTCGCCTACCATCGTTCGGTCAGAGTCT
+
45<D;ABBCCCCACCCCCCBBBBBA?CCCACCCBBC?B@CCABABB?AA>A>@BDCCEDD5B?AACCCCCEBBA<@@@@@A@2AA?B@CDD<CCCBLCBBBBBBA>A=@@<@@@=@AAAAABBBBA@@ABBC@CBBB@@A@ABBBC?C?B;;9;CCBBBBB@BBAABA@BD@DDD?BBCCC>AAA>ABBBB3AA=A999@@BBB?B@A?;;9=9;;ADDACBBBA@@<@<@@B;A;;5:999=?AAABBBBBBCBBBCCDD?AAA?BBBBB@CC@CBBACAA::
@ATNG8:00403:02453
GATGGTAGTGCGTGAGAGAGAGACCTGAAGATCAGGAACTCTAGAAGAATTCAGATTTTTAACACGAGAGTAAACGTAAAAAGAAGGTTTTACAAGACTCACGTTAACAATATTGCAGCAGTACGCACACAATCGAAGCGCAGTAAGGATGGCTAGTGTAACTAGCAAGAATACCACGAAAGCAAGAAAAAGAAGTACGCTATTAACTATTAACGTACCTGTCTCTTCCGAAACGAATGAGTACACATCGTCGTGTCGTGCTACCATCGTTCGGTCAGAGTCT
+
@;AC?CCCDBCCCC;;;CDAA>00+/7:5>CBA00)/)//:;<EE@CC@C?A?@;;;;;*;>ABBCBCCC;;;,:;99999$4:5:49;;0;>C@ABBCCBABB?B=@@?BBB::5BAA<BBBCBBCCCAC?BBBC@BBBCBA@A>B>CBB?BBA@A@AA=@BBAAA>BA=??B>AABDC99998=<=<=,?>8?BAAADCBB?B?BBBA;A599@99.55555<<5:349944::7598BBBBAABAABBCEA@@AA;::AAB?B???A=9949AABABBAB
@ATNG8:00404:02435
GATGGTAGTGTCATATGAGAGTGGTACTCATTCGTTTCGGAAGAGACAGGTACGTTAATAGTTAATAGCGTACTTCTTTTTCTTGCTTTCGTGGTATTCTTGCTAGTTACACTAGCCATCCTTACTGCGCTTCGATTGTGTGCGTACTGCTGCAATATTGTTAACGTGAGTCTTGTAAAACCTTCTTTTTACGTTTACTCTCGTGTTAAAAATCTGAATTCTTCTAGAGTTCCTGATCTTCTGGAGATATCATCAGCGAGCTACCATCGTTCGGTCAGAGTCT
+
::?C@BBCDCCCBC?BCCCICCB@CBBBDCC@C?@@<@B?B@CCCCCCC@CCCBB@B?CBBB>B?BCDCBBBAA=;;;;;*5?;?@CB=BBAA?BCH@EF:;;;CBC@CCCCCBBC@BBB@BAECBBBBBB@CBCC@CCCBA@ACBBBCBBCAA>BBB@BB?B?CBBBABBBA;@;;;;.;>C>BBCCC2BBBBB<A@BBBBBBBC@CCCC3CAABB=B>@@=@CCBBBB@B@CCBCBC=@?B@CCCCCDDCBCCCCCBBBABB?BAAAD?BB?BBC@ACB99
@ATNG8:00407:02431
GATGGTAGTAGTACACTAGTCATACCAGAAGATCAGGAACTCTAGAAGAATTCAGATTTTTAACACGAGAGTAAACGTAAAAAGAAGGTTTTACAAGACTCACGTTAACAATATTGCAGCAGTACGCACACAATCGAAGCGCAGTAAGGATGGCTAGTGTAACTAGCAAGAATACCACGAAAGCAAGAAAAAGAAGTACGCTATTAACTATTAACGTACCTGTCTCTTCCGAAACGAATGAGTACTGTATCTATGTGTGCGCTACCATCGTTCGGTCAGAGTCT
+
A<BB@DDBBBCCCCBCCCGHC@@AB?CBB?AAAB;:6;>ACDDCFC@CC@C?BAA@@A@A2B@CCCACCCC>>>5=======,>@;@=BBB9BCC@CCBBCCCBB?BACC@CDD>@@@BCDCCCCCBCBCCB@CCBB@CBCBBACB?C@DAB?ACCCCCCC?BABBCC?BB@AAA?BBCCC=????ABBBB3@@=@///>=AAD;?<?@@?7;7;ACAA?ACAAABC@B@BBB>CBB?BBCCCCBBBBBBBBBBBBBBB;:;?>>;>BBDD<??<????@==>?
@ATNG8:00412:02463
GATGGTAGCACACGAGATCTCATCGTACTCATTCGTTTCGGAAGAGACAGGTACGTTAATAGTTAATAGCGTACTTCTTTTTCTTGCTTTCGTGGTATTCTTGCTAGTTACACTAGCCATCCTTACTGCGCTTCGATTGTGTGCGTACTGCTGCAATATTGTTAACGTGAGTCTTGTAAAACCTTCTTTTTACGTTTACTCTCGTGTTAAAAATCTGAATTCTTCTAGAGTTCCTGATCTTCTGGGATGTGTGCGCAGTGCCTACCATCGTTCGGTCAGAGTCT
+
?@ACACBBBBCC:::BCBCDCCCCCDCCCCCC?BAAA<CJACACCCCDDD?BBC@?>A@CCBA>A@CCCBCCCBB@BBAAA3AB?BBCC>CCA@>@BB?BB<A@BBBB?BBBBCBAA<B@@:@;>>>>>>>>;???A:==>;;;>?@BAAA??=A<@@>=>><>=@??A@@@>>;>>>BA5A=A988777(8><<;-88=;;;B>===ABBC/A>>>?<?=BB<@@@A>==:=:=>AAAA466=>4=///<66;<;BCAAA:??B<@>>=B6::<@?@BD??>?
@ATNG8:00414:02436
GATGGTAGAGTACAGTGTAGTAGACCAGAAGATCAGGAACTCTAGAAGAATTCAGATTTTTAACACGAGAGTAAACGTAAAAAGAAGGTTTTACAAGACTCACGTTAACAATATTGCAGCAGTACGCACACAATCGAAGCGCAGTAAGGATGGCTAGTGTAACTAGCAAGAATACCACGAAAGCAAGAAAAAGAAGTACGCTATTAACTATTAACGTACCTGTCTCTTCCGAAACGAATGAGTACGTGTGACGTACGTGAGCTACCATTCGTTCGGTCAGAGTCT
+
//;<8=90/////////6;<;;<;;9=;969555//)/3------86;;6:+544<;>@B1B8>=;///99///(/899999(55059>>>2>??ADB><50///)/)//498>:C@@?@@?CCCAA@A;;;=;;;B>AACDA:::=@=A@@;>>B9:9==63739<=8>:;:?:7:::<;17771////0(//4/...8999</5//..3(.(.3:;;7<==B<==:>555>7=::8899/0/008773889<;::777//-553-/*/::5=?:??<?@@:==
@ATNG8:00416:02449
GATGGTAGTGTCATATGAGAGTGTGTACTCATTCGTTTCGGAAGAGACAGGTACGTTAATAGTTAATAGCGTACTTCTTTTTCTTGCTTTCGTGGTATTCTCGCTAGTTACACTAGCCATCCTTACTGCGCTTCGATTGTGTGCGTACTGCTGCAATATTGTTAACGTGAGTCTTGTAAAACCTTCTTTTTACGTTTACTCTCGTGTTAAAAATCTGAATTCTTCTAGAGTTCCTGATCTTCTGGTCTACTACACTGTACTCTACCATCGTTCGGTCAGAGTCT
+
44;<9>BBBBCCCCCCCDEDBBBCCBBBBBAA>AABB=BE?D?CCCCCCC@CGCBB?B?CC;;;=@CBEBBBBBB?CBCCC5CD?BBCD>DCCC?@AC@CCABACDCF@CCCCCCCD?CCD=B?BCCCCBBB@DDCC@CCC@AACDDDCCCCCCC@CCB?BF@C@CCBBBBBCB=B:9::-:;?;;;;;;*;B?@@;@ACCCDCB@@?ACCC3AAABC@C@CC?BBEHCBB@BACDCCBB?B@?<@AAADBBBCCCBDCCCDCCC@CCCBCBCC@CCDD@A@AA
@ATNG8:00422:02427
GATAGGCGTTTGAGAGTCTGCCCAGAAGATCAGGAACTCTAGAAGAATTCAGATTTTTAACACGAGAGTAAACGTAAAAAGAAGGTTTTACAAGATTCACGTTAACAATATTGCAGCAGTACGCACACAATCGAAGCGCAGTAAGGATGGCTAGTGTAACTAGCAAGAATACCACGAAGCAAGAAAAAGAAGTACGCTATTAACTATTAACGTACCTGTCTCTTCCGAAACGAATGAGTACTATGTAGAGCTCTATACTACCATCGTTCGGTCAGAGTCT
+
455:=8<>;;4;:=BCCDCCBB<BAA=;;;:?>4?=@@BBA;;7;C5;5;A??@AAA2A=A@CCBBA@CED;@=:9999(9@;?>BBA4?=>8<0/)/900/575:?:@@@;:=9:;;BCC===AA@;;7;C>>:>>======8=:>@@<@BCB===@<@AAA@@;:939@A:??AA>@@@;99999(9?=ABBAABA@@<A<>?@?9;6/---3----666;6<1857.7//(/5---//8666327<8<>BBBBBBBCA5:9:<=188:==<A>>:;:
@ATNG8:00423:02444
GATGGTAGGTGCACATGAGTGTATCCAGAAGATCAGGAACTCTAGAAGAATTCAGATTTTTAACACGAGAGTAAACGTAAAAAAGAAGGTTTTACAAGACTCACGTTAACAATATTGCAGCAGTACGCACACAATCGAAGCGCAGTAAGGATGGCTAGTGTAACTAGCAAGAATACCACGAAGCAAGAAAAAGAAGTACGCTATTAACTATTAACGTACCTGTCTCTTCCGAGAAACGAATGAGTACTATGTAGAGCTCTATACTACCATCGTTCGGTCAGAGTCT
+
:<<@?@@A<:9;:555;;99@B9558<==9<<;:44.429<>>@=;27:*0*/:::<@=@+@4?;666;;;==<099555555#5;7<.555&4;<8==65477//)/4996::;7;;??A@>@@000/<=997=@5504:884943294594.44::<;;<7588888<8847=<3;;//)/66068999'372733;>@8889>9>>??;?;A696==@?999998<8995<<3<<<7;;99889?=>BBBB=889>00000/9:3444994:<9==<<;;///
@ATNG8:00424:02422
GATGGTAGTGCGTGAGAGAGAGACCCAGAAGATCAGGAACTCTAGAAGAATTCAGATTTTTAACACGAGAGTAAACGTAAAAAGAAGGTTTTACAAGACTCACGTTAACAATATTGCAGCAGTACGCACACAATCGAAGCGCAGTAAGGATGGCTAGTGTAACTAGCAAGAATACCACGAAAGCAAGAAAAAGAAGTACGCTATTAACTATTAACGTACCTGTCTCTTCCGAAACGAATGAGTACATAGATATACGTATAGCTACATCGTTCGGTCAGAGTCT
+
:88>9==BBBBCCCCBBCBBAC;;;)555.5===A@8<8<=>@@@B@BB?A?@>998:99'=4=>:AABBD793(7=:9444$4:399@AA7@@C<;;;CACBCC@B?AC=@@@6;<AAAB@>>>000>0007<?9945@@<>@@@;A>AAA<@?A@@:::????BAA>BA@????B@AAA8<99499DDD2BB98989A@;;:3917;;849499@@A<?:::A?A?B?BBF?BBB@BB@?@A@:9999?@A@@A@>:8:A?:::7558:<;5;==;;>888
@ATNG8:00425:02444
GATGGTAGTATATCGCGTCGCTATCCAGAAGATCAGGAACTCTAAGAAGAATTCAGATTTTTTAACACGAGAGTAAACGTAAAAAGAAGGTTTTACAAGACTCACGTTAACAATATTGCAGCAGTACGCACACAATCGAAGCGCAGTAAGGATGGCTAGTGTAACTAGCAAGAATACCACGAAAGCAAGAAAAAAGAAGTTACGCTATTAACTATTAACGTACCTGTCTCTTCCGAAACGATGAGTACACACTCTCATATGACACTACCATCGTTCGGTCAGAGTCT
+
877<<A/66===<<<<<==B??<A?:595.4455558>699965.5>956667;;4444444#47<8854433;:<9:566?>>+==:=;>>?2CCB?969:9<@@@<@;@@;::;6:;@8;955555555444.49883:999:???8=9<00*00<<?::><@>>><>;??9>>:<:;:;=3333,333777$76069,5577879/5+5555.527295<7<>=:>?B=?:=<<39997;;;737@AA@A@?9;858B;:?=BBB?BC>>?;?<298?;<B===
@ATNG8:00429:02433
GATGGTAGGCATATCAGCGCAGCCCAGAAGATCTGGAACTCTAGAAGAATTCAGATTTTTAACACGAGAGTAAACGTAAAAAGAAGGTTTTAACAAGGATCTCACGTTAACAATATTGCAGCAGTACGCACACAATCGAAGCGCAGTAAAGGATGGCTAGTGTAACTAGCAAGAATACCACGAAAGCAAGAAAAAGAAGTACGCTATTAACTATTAACGTACCTGTCTCTTCCGAAACGAATGAGTAACTGCGTCTCACTCTCGCCTACCATCGTTCGGTCAGTGTCT
+
8;>;399A>@>;=??AEGBBC;;;7;AC>@@A;99:@;??@CDAB?BB?C@CA@9::::(:;?@@AA??>BBB>BAA@DDF3:::8?AAA2916818/52268885505553.---(---555-...357355:488;;45;;?=>766)74::>:<<///:==9=@@@BB>@@<?:;5;;>==/:8818:<<<*87/6;;=>;9;;,/-/===7<7<///:16777<;;*/,/<<6<::79@<>56/6656=;99;;=??>>>?;?==:=@;;:<?@:===<:::@@
@ATNG8:00431:02451
GATGGTAGATACTCGCTGATACACCCAGAAGATCAGGAACTCTAGAAGAATTCAGATTTTTAACATCGAGAGTAAACGTAAAAAGAAGGGTTTTTACAAGACTCACGTTTAAACAATATTGCAGCAGTACGCACACAATCGAAGCGCAGTAAGGATGGCTAGTGTAACTAGCAAGAATACCACGAAAGCAAGAAAAAGAAGTACGCTATTAACTATTAACGTACCTGTCTCTTCCGAAACGAATGAGTACGTGTGACGTACTGAGCTACCATCGTTCGGTCAGAGTCT
+
77<@<AAAABBBCCCAAAC@@B@@@;@>@<?=@=@A>A@CBB:9:B@DC@B?99:99:99(78=833;3338??>98<33333$33,33(3777$337189;;996222'22'22+26645558?>>@@BCCDDBBB?CCAB?BAAABBBB>C@BBB?BBBCCCCA=CAAACC?BB?AAA=@@@@@::9:?ABBBB3AB?A;;;AA???:>:=@DD8;7;@CBC@CBBAAAA6:6:@>9>::6:??BBEDB???BCCCDCBBCBBBBBB?BCCAB>>><>CCBBB@@@
@ATNG8:00437:02441
GATGGTAGTCTCAGATAGTCTATAGTACTCATTCGTTTCGGAAGAGACAGGTACGTTAATAGTTAATAGTCTGTACTTCTTTTTTCTTGCTTTCGTGGTATTCTTGCTAGTTACACTTAGCCATCCTTACTGCGCTTCGATTGTGTGCGTACTGCTGCAATATTGTTAACGTGAGTCTTCTGTAAAACCTTCTTTTTACGTTTAACTCTCGTGTTAAAAATCTGAATTCTTCTAGAGTTCCTGATCTTCTGGTATGACTAGTGTACTACTACCATCGTTCGGTCAGAGTCT
+
:<4;69=444:555<<<<;;;==<<665;;::7666@8==:@@BBBB<@@:==>65055::;;9;;>////;:::<<6433333#38-3344(38987<::5:<045:<<:)/06//)/666/03-3-59;=><;<<@;<<:>><>>>9:5>@?>?=:9294924;7A7>;@>/----(----/::+;7<266>>=+;9///)/)/:;<=;665.5555$55555.57995;<<<;<:29.4:444:5549;@@555599555:<=666???7;;=;;7;<:<<>B@;;55
@ATNG8:00444:02450
GATGGTAGTACATGATAGACGACACCAGAATATCAGGAACTCTAGAAGAATTCAGATTTTTAACACGAGAGTAAACGTAAAAAGAAGTTTTTACAAGACTCACGTTAACAATATTGCAGCAGTACGCACACAATCGAAGCGCAGTAAGGATGGCTAGTGTAACTAGCAAGAATACCACGAAAGCAAGAAAAAGAAGTACGCTATTAACTATTAACGTACCTGTCTCTTCCGAAACGAATGAGTACGATGAGAGAGCTCTCTCTACCATCGTTCGGTCAGAGTCT
+
<9@E@BBBBB@BABBBBCAA;;;;;:>;@=@B@9:6695;;;;@CD;;;?B?99444444$57=CFDCCCGCBB:@A;;;;;*;B<@@CCC+CBE=@AA?@@D;;8;@CC@CCC@AAABCCCCBBBCCCCBCACDBB?BCB@>>00+0@AAB@BCDFDCBB?BBBCCC@BA?BBB?BBABA<BAB@CCCEB3BB@B??@BCBAA4929A@@=>:==BBB?BACBCCD@C@CCC=B:;7;BAAABABB?????BAFAAAAAA@AAA?BA??B@BB@BBBBA@@00
@ATNG8:00444:02456
GATGTAGGCGACATACATACGCGCCAGAAGATCAGGAACTCTAGAAGAATTCAGATTTTTAACCCGAGAGTAAACGTAAAAAGAAGGTTTTACAAGACTCACGTTAACAATATTGCAGCAGTACGCACACAATCGAAGCGCAGTAAGGATGGCTAGTGTAACTAGCAAGAATCCACGAAAGCAAGAAAAAGAAGTACGCTATTAACTATTAACGTACCTGTCTCTTCCGAAACGAATGAGTACTATGTAGAGCTCTATACTAATCGTTCGGTCAGAGTCT
+
@<956;;:>>@>BBBCCCAA;;;@=@CC@CBAACC@C@BAA@BBB@CC@C@CABBBDDD5DADF;;;BA<<<<0;@;:9:9'9;;;.555&5<<7<666=@?AA6;69:2:?@=@@?ACBC<;;C@A;;<B>A@@@?BBBBCAAB@D?@@@=@BBB?@?B?B?@?@A<9:49;1;788818:<6:?@??1:>9<<<;<:778,/)/98848686:9?;?@@???C@@000?6=00)0/;;>@BCBB>????@><<::775<;:>=@B>BB?>>>BBBB@@
@ATNG8:00415:02509
GATGGTAGCACGAGTCACTCATATCCAGAGATCAGGAACTCTAGAAGAATTCAGATTTTTAACACGAGAGTAAACGTAAAAAGAAGGTTTTACAAGACTCACGTTAACAATATTGCAGCAGTACGCACACAATCGAAGCGCAGTAAGGATGGCTAGTGTAACTAGCAAGTAATACCACGAAGCAAGAAAAAGAAGTACGCTATTAACTATTAACGTACCTGTCTCTTCCGAAACGAATGAGTACGTGTGACGTACGTGAGCTACCATCGTTCGGTCAAGAGTCT
+
44:<.44444449955555655/;;2////::955.549<6555=945267::<44444$4.339445<<<=>7::;<>>>'4;592:::&999.55555555<39344.4595@@@:;:>?9;?>?;@B=9@>55.444:<;<<7=855504<<<:::=4454::8(---3---(-77807771/////$/83///865522+2+2722+2/55<==8::5554<7<255<1;340333<;;<::888;;;:4458887333<6;=>77.376733.4;;;=<
@ATNG8:00431:02506
GATGGTAGGCACTGCGCACACATCCCAGAAGATCAGGAACTCTAGAAGAATTCAGATTTTTAACACGAGAGTAAACGTAAAAAGAAGGTTTTACAAGACTCACGTTAACAATATTGCAGCAGTACGCACACAATCGAAGCGCAGTAAGGATGGCTAGTGTAACTAGCAAGAATACCACGAAAGCAAGAAAAAAGAAGTACGCTATTAACTATTAACGTACCTGTCTCTTCCCGAAACGAATGAGTACACACTCTCATATGACACTACCATCGTTCGGTCAGAGTCT
+
@CDD?BAB>@<:@@:=<959:666?7@?C?BBCC;;:;=BCCAA@B@CC@C@;<9A@DDD3D@CCBAAACBCDE=A996>==+6996;@DD8BBC@CCBBABB@@?A@CC@DBC@BB??BCEBBCCCCBBBB?CC@@>?CAACC@@=A?BBB?BBBAABCB?BBBBCD@??>?B<8???:;3:994726688%8=:9857?<?@@:=9<<=<6=;==ABA?DA@@A::89D>BBB>B>?;><?;??????@A=;9>997888:::<=8=====6=>7<<;8<;:34
@ATNG8:00432:02484
GATGGTAGTGTGTCTCTGAGAGTAGTACTCATTCGTTTCGGAAGAGACAGGTACGTTAATAGTTAATAGCGTACTTCTTTTTCTTGCTTTGGTGGTATTCTTGCTAGTTACACTAGCCATCCTTACTGCGCTTCGATTGTGTGCGTACTGCTGCAATATTGTTAACGTTAGTCTTGTAAAACCTTCTTTTTACGTTTACTCTCGTGTTAAAAATCTGAATTCTTCTAGAGTTCCTGATCTTCTGGGATGTGTGCGCAGTGCCTACCATCGTTCGGTCAGAGTCT
+
?@AC>B@@@B@@>A>=9:6BB::9A=@=999:49@AD>DD?B@CCCBBBB@ABC;;8<@CBBB@C@CBBBC;<;B=@@BBB,99455=>6@:B=:BB@;?@79;@CBB?BBBBBDCC?BBB@B@B>>>>>>??BBB?<CBBBCA@@BBBBBAAAE@CCC?BB@D@BBB?BCBGEACCCCC9C?B>BADDD1;;CCC=BBBCBABA;;4;AAA*;;@??;@<@C?BBBAA@B?BABABEBC@CAAA<@000@@@?@?CCDAA>BBB?BBBAA?CC?CDDEA@AAA
@ATNG8:00434:02488
GATGGTAGTAGTACACTAGTCATACCAGAAGATCAGGAACTCTAGAAGAATTCAGATTTTTAACACGAGAGTAAACGTAAAAAGAAGGTTTTACAAGACTCACGTTAACAATATTGCAGCAGTACGCACACAATCGAAGCGCAGTAAGGATGGCTAGTGTAACTAGCAAGAATACCACGAAAGCAAGAAAAAGAAGTACGCTATTAACTATTAACGTACCTGCCTCTTCCGAAACGAATGAGTACGTGTGACGTACGTGAGCTACCATCGTTCGGTCAGAGTCT
+
AABC@CBCBBBBBCBCCDCIGABBA>A@A=ACAB@@=A6<<BA@?B?CC@C@BBBBBDDB2B<@@?@@@CBAAA<A@BBCCC1BB@B?CCC<CEIAEBBBDCBA@>A@BC@CCC?BAAABCCCCCBCBBBBE@CCCC?BBBCBBBB?B?B@@>@DCCCBBB@???DCB@BB?BBB?BBBAB=@>?;?BABB3BC@A==@@@@AA;A8=>AB=C:==CAA=A;;6:AB?B@BBB>BCC?AAACDCCAABBCCB@@BBCCB>>>CAA=???>>7::;BBBBBB>>>
@ATNG8:00436:02516
GATGGTAGTGTCAGTGCGCGTCGTCCAGAAGATCAGGAACTCTATAAGAATTCAGATTTTTAACACGAGAGTAAACGTAAAAGAAGGTTTTACAAGACTCACGTTAACAATATTGCAGCAGTACGCACACAATCGAAGCGCAGTAAGGATGGTTAGTGTAACTAGCAAGAATACCACGAAAGCAAGAAAAAGAAGTACGCTATTAACTATTAACGTACCTGTCTCTTCCGAAACGAATGAGTACGAGAGAGCACACGTGTCTACCATCGTTCGGTCAGAGTCT
+
5<AB@@A?AAB>4559556<=<<<<8666:>>;;;<8>459949>?;>?=A9=>??=?>?,?489;<?=;89=?6<;===:4;B?EADDD;AAB>C;::B>>00-0;>>;??B>@@AAB@ABCCCB@@@;;:;BBB>AB?@@AAA;A<@<;5;:@@@BAD?AAACBB?BA=@AB>BABBC>====;;>>?.=B?A>=@A>>66*/*/7995;7=AAAA=@>?888;28533853?=6?@A889AB999@???@>;;8;//....03556:288>85<8A?=88
@ATNG8:00440:02480
GATGGTAGCAGACGTGACAGAGCGCCAGAAGATCAGGAACTCTAGAAGAATTCAGATTTTTAACACGAGAGTAAACGTAAAAAGAAGGTTTTACAAGACTCACGTTAACAATATTGCAGCAGTACGCACACAATCGAAGCGCAGTAAGGATGCTAGTGTAACTAGCAAGAATACCACGAAAGCAAGAAAAAGAAGTACGCTATTAACTATTAACGTACCTGTCTCTTCCGAAACGAATGAGTACTGCGTCTCACTCTCGCCTAATCGTTCGGTCAGAGTCT
+
B<CD@CCBBBBBA@@;969;<>AEK@BBB=@;;;AA?B?956<;;=9==9?:<A7::@@@,;500///38333=38355;;;(5506:>??2>;9699555:://,/7;;7;;>259949>;@?BB@@@DDC@BA;;6::??BAAA=A@A00/;?;??>?<?>=>BB;>>=@@>8>333929998==??@.;;077>99699949577882;985?AA=@=;;:;=>B9<AA9=8707;>>?BBBAB>A@A@@@@;BB@;74408777:=>9?@A@<<:55
@ATNG8:00441:02493
GATGGTAGCACGACACGACGATGTGTACTCATTCGTTTCGGAAGAGACAGGTACGTTAATAGTTAATAGCGTACTTCTTTTTCTTGCTTTCGTGGTATTCTTGCTAGTTACACTAGCCATCCTTACTGCGCTTCGATTGTGTGCGTACTGCTGCAATATTGTTAACGTGAGTCTTGTAAAACCTTCTTTTTACGTTTACTCTCGTGTTAAAAATCTGAATTCTTCTAGAGTTCCTGATCTCTGGCTCTCGTAGACAGATACTACCATCGTTCGGTCAGAGTCT
+
ACED?BBD@@::55556;9;;;@ABBCBCDAA?ACCD?CC@C@CCBBBCE@DBBCC?B?BECC@C@BBBBBEB@A=:;;;<+>@;@900(000/3:7768B??@BBAA>ABBBBCCC>AAA;@<?>><<==>=AEAA;???AAAA??@B??===@7;;==AA<?;?@?BADDAA8==AAA6@<>279797+8AADD:A==>@@@?>>4:::9+9666A=A=??;?AAA>>><?<@@@?><<===AA=;;>AAAAAA@<<>CA==9>>>>>:>>9>@@>>>==>
@ATNG8:00410:02558
GATGGTAGATACTCGCTGATACACCCAGAAGATCAGGAACTCTAGAAGAATTCAGATTTTTAACACGAGAGTAAACGTAAAAAGAAGGTTTTACAAGACTCACGTTAACAATATTGCAGCAGTACGCACACAATCGAAGCGCAGTAAGGATGGCTAGTGTAACTAGCAAGAATACCACGAAAGCAAGAAAAAGAAGTACGCTATTAACTATTAACGTACCTGTCTCTTCCGAAACGAATGAGTACACACTCTCATATGACACTACCATCGTTCGGTCAGAGTCT
+
8:7<;=9@>?;:55555;99=B;;;)9=?7@B=B?C@CA@?@00/:6::6:6<<888B@A.A9>><>CA@@???5>;;;9:9$9<=>:?CC9BBA=AA9;;>>99869>>9=BC>@BBBBBAAAAAABDCCB@ECBB?@@CBBC??=@?@@A>BBAAA;;;@CECCAB@BC999B?B@AAC<@@A;99:9:(9@9998@AA?>@;@<>>;;8;<?>BA@=@BAAAAB?C>AAC=ABB8:9AAA@BBBBBBBBBB=>>B>>?BABB?B@B@B<@@>?========
@ATNG8:00416:02531
GATGGTAGCATCATGCATATCTCACCAGAAGATCAGGAACTCTAGAAGAATTCAGATTTTTAACACGAGAGTAAACGTAAAAAGAAGGTTTTACAAGACTCACGTTAACAATATTGCAGCAGTACGCACACAATCGAAGCGCAGTAAGGATGGCTAGTGTAACTAGCAAGTATACCACGAAAGCAAGAAAAAGAAGTACGCTATTAACTATTAACGTACCTGTCTCTTCCGAAACGAATGAGTACTATGTAGAGCTCTATACTACCATCGTTCGGTCAGAGTCT
+
:<=C@@?CBBB@;66699555445<7<>B@CBCAAC?B?BBCBBBB?AD?D?BBBBBBBB3B@CBBAACAAAAC@CC;;;;;*;@;@;@@@9BCEAECCCCEECB>B@BB@CCC@CCBBBBCCCCBCDGC@?<?CAA@BBCBCCAA>B@CBA@BCCBBEBB>BBBC@@>@???@A<?>AAA;????BBBBB3BE?BBABCAA>>:>:=CBC7;8;@CCC@EEBBBBB?B@BCC>CBB=??BB???ABAAAABB@@<=>8:9<<982797//(/5/5//..85.2
@ATNG8:00421:02537
GATGGTAGCTCGCTGATGATATCTCCAGAAGATCAGGAACTCTAGAAGAATTCAGATTTTTAACACGAGAGTGAACGTAAAAAGAAGGTTTTACAAGACTCACGTTAACAATATTGCAGCAGTACGCACACAATCGAAGCGCAGTAAGGATGGCTAGTGTAACTAGCAAGAATACCACGAAAGTAAGAAAAAGAAGTACGCTATTAACTATTAACGTACCTGTCTCTTCCGAAACGATGAGTCTATAGACTATCTGAGACTACCATCGTTCGGTCAGAGTCT
+
AECC?CCBCDEDCABACCCCCABBCACGD=CCDCBB@A@BBB@@AC@CC?B@BBBABBAB3B?BBCAAAABBBC>ABABBBB3BA=A;@?@8@BB@BBBBCDCFC?B@AC@CCD<AA@BACDCCBBBBCBCCADCCC>AACCDDBB?CAIBB>BCCCBBAC@CBA@@@?BC?@?@?BBCCC=><?9;;;;;*;C@BCCCCCGGFAC@CCCC@B>BBCBB@CCBA@AB?B?BDE>CCAAABCCCCCAACAAA@BBAA@AAAABB?B=88?<?B?ACBBBB@@@
@ATNG8:00424:02541
GATGGTAGACATATCGTACTCTCTGTACTCATTCGTTTCGGAAGAGACAGGTACGTTAATAGTTAATAGCGTACTTCTTTTTCTTGCTTTCGTGGTATTCTTGCTAGTTACACTAGCCATCCTTACTGCGCTTCGATTGTGTGCGTACTGCTGCAATATTGTTAACGTGAGTCTTGTAAAACCTTCTTTTTACGTTTACTCTCGTGTTAAAAATCTGAATTCTTCTAGAGTTCCTGATCTTCTGGGTGCGCTACAGTCTCTCTACCATCGTTCGGTCAGAGTCT
+
?<AE>AAECCCBBBBBBECCCCCCCCBBBCCC@DBBB=998;@CCBAACCACCCCC@C@CCAA?A?CCBCCBBA?<<;;7;';=8>868'5897;A>?9>D;:::BBC?@A???>@A<AAA<A=>>===>>=<AAAA5<:DAAA???A@@@@>>>:===:>A=A>@@???@@@A:==???5?=B;>?@>A.>?>>>7>88:=@?>>@36666)6///=6:6>>=A>>>A@@<@=@@@@@@896660///:;;>?=:::?@?@==>96///:59;7==@@@@=;<
@ATNG8:00435:02539
GATGGTAGCTCTGCTCTGACTCTCGTACTCATTCGTTTCGGAAGAGACAGGTACGTTAATAGTTAATAGCGTACTTCTTTTTCTTGCTTTCGTGGTATTCTTGCTAGTTACACTAGCCATCCTTACTGCGCTTCGATTGTGTGCGTACTGCTGCAATATTGTTAACGTGAGTCTTGTAAGACCTTCTTTTTACGTTTACTCTCGTGTTAAAAATCTGAATTCTTCTAGAGTTCCTGATCTTCTGTTGTCGTCTATCATGTACTACCATCGTTCGGTCAGAGTCT
+
5<<>?@@@;<HABBC@@@BAAA@@CB@ACC<;:;A@>:BB?B?BBCCCCC@CCCCC@C@AA;@<C@CCDC@A;;=7==@@@000-/;;>8A;@;8<><=<C=@AACCC@BBDECCDC>B;;7;<BBBCBBBD@BBCB@CCCDBABAB;;<CCBBC>AAA<@@>A?@@ACDCFCC?@AB;A:94:49::9:(:@AAC>BBAAA@955549999(9556>?B?AA=::9?>>@;@<@BBA@C@AABC?BB<;;A@AAAABBBCCDDLABBBCCACEACCCCCFC;;
@ATNG8:00436:02533
GATGGTAGCGCACACATAGATTCAGTACTCATTCGTTTCGGAAGAGACAGGTACGTTAATAGTTAAATAGCGTAACTTCTTTTTCTTGCTTTCGTGGTATTTCTTGCTAGTTACACTAGCCATCCTTACTGCGCTTCGATTGTGTGCGTACTGCTGCAATATTGTTAACGTGAGTCTTGTAAAACCTTCTTTTTACGTTTACTCTCGTGTTAAAATCTGAATTCTTCTAGAGTTCCTGATCTTCTGGTAGAGCGTGCATATATCTACCATCGTTCGGTCAGAGTCT
+
@@;9.4=566C@GCCCCCCA@7;9=9:45555.5:;;255.5.59555<<7:<@;;8;;@?==29;)4::;///)--055666'--(/5881///:4:/55)59.55669?:>ABAADED?B@@>@>BC;;;@BB8;;AB?CBAACBBBB@@@?><::299<:>C@C=::;99;<;;6;<==>2=?>:??CCC1C@@?D6:::0><00//)///&//:55.549<9566;::<0505:;98:55569>656<555:::=;::<@;::7:?559;?>485955;://
@ATNG8:00448:02548
GATGGTAGCACGACACGACGATGTGTACTCATTCGTTTCGGAAGAGACAGGTACGTTAATAGTTAATAGCGTACTTCTTTTTCTTGCTTTCGTGGTATTCTTGCTAGTTACACTAGCCATCCTTACTGCGCTTCGATTGTGTGCGTACTGCTGCAATATTGTTAACGTGAGTCTTGTAAAACCTTCTTTTTACGTTTACTCTCGTGTTAAAAATCTGAATTCTTCTAGAGTTCCTGATCTTCTGGCTCTCGTAGACAGATACTACCATCGTTCGGTCAGAGTCT
+
:<BC?BBCBB<==<<<<<66665;BBDCCCCC@CEED>CC@C@CCCCCEE@BCCFG?A?ABBC@D@CABBBBB<@899999+9=;BA>>7>000:><<:@C?BAA@A@;??B@@AAA==??;?=AA@@????=AAAA9==@@>>>@@@@BB@@>><;;;<::5:;?@ABAAA@?;;;:BB;B;?5:;;;:+:?ABB:B@>>>@A?==8==<</=::;A=B=@@;??BB>>><@<>>>A::6:<<=A?>>>>?@@AACC>AAAA@@;==>AA9=<=AAA????AA
@ATNG8:00452:01961
GATGGTAGGAGACACGTCGCACACGTACTCATTCGTTTCGGAAGAGACAGGTACGTTAATAGTTAATAGCGTACTTCTTTTTTCTTGCTTTCGTGGTATTCTTGCTAGTTACACTAGCCATCCTTACTGCGCTTCGATTGTGTGCGTACTGCTGCAATATTGTTAACGTGAGTCTTGTAAAACCTTCTTTTTACGTTTACTCTCGTGTTTAAAAAATCTGAATTCTTCTAGAGTTCCTGATCTTCTGGGCTGCGCTGATATGCATCGTTCGGTCAGAGTCT
+
@@@?=@@@<@BBCCBBB@A@BC@@ABBBCCBB?AABJ=BB@B?@@@DC;;7;ABBB?B;;;BC?C???@BB?>9;1773333#3949333,3<::7;=<7;:16;;@00,/9=>BCBB?A>D3838>>;;6667=<<=9?@>>A>>>?????????:;;;8==9>9>>@;;:=::48798:-88=488888(5::<?7>>;999:7576,6=AAB(===>>8=<::6:A?99<9393:=;<:;4:;><4===============>>;;7;?;?@@@AA<;;
@ATNG8:00453:01966
GATGGTAGTAGTACACTAGTCATACCAGAAGATCAGGAACTCTAGAAGAATTCAGATTTTTAACACGAGAGTAAACGTAAAAAGAAGGTTTTACAAGACTCACGTTAACAATATTGCAGCAGTACGCACACAATCGAAGCGCAGTAAGGATGGCTAGTGTAACTAGCAAGAATACCACGAAAGCAAGAAAAAGAAGTACGCTATTAACTATTGACGTACCTGTCTCTTCCGAAACGAATGAGTACACACTCTCATATGACACTACCATCGTTCGGTCAGAGTCT
+
8:=@;>@BBBCCDGDCBCB>>966@8@@@<@AA@;;8;49:EABAB>BD7;7;A@BBCCC5C@CCCBCCCCBBC>??@B@@@1@A=@:@@@8@AB?CDBBBCCBC@B@CC?BAA?BBCCBDCCCFCCCCBCB?@>;;6;AAACC@?=A@BBBACCCCBBCB?BBBBCB@CB?BBA>AA@@A:????BDDDD2CC?C@@@BBABB7;6;==?;>EDCCCD@ECBBABB<@=?AA<BBB?BCCCCABBCD?>?CC>>?BBBCCBCBC>AA??@?AA@CDBB?????
@ATNG8:00461:01931
GATGGTAGGCGACATACATACGCGCCAGAAGATCAGGACTCTAGAAGAATTCAGATTTTTAACACGAGAGTAAACGTAAAAAGAAGGTTTTACAAGACTCACGTTAACAATATTGCAGCAGTACGCACACAATCGAAGCGCAGTAAGGATGGCTAGTGTAACTAGCAAGAATACCACGAAAGCAAGAAAAAGAAGTACGCTATTAACTATTAACGTACCTGTCTCTTCCGAAACGAATGAGTACGATGAGAGAGCTCTCTCTACCATCGTTCGGTCAGAGTCT
+
@?@C@DCC@CABACDCCCCCBBBBB@BBF@DCCCCC@BA@CCCBGA:::;@AAA@@@@@5@@LJAAACCCCCC=B@;;:;:*;C?EAGGG=HCD@C;;;BBDBB@B@BB?BCC?AA@@@CCCCCCCCBCCC@CCBD?BBACCCCC>A=A@?:@CBBBCCC@CCCCCC?BB?BBB?BBCCC<B==:=BBBC1BB@BBBBBBBBB@B?BBB?;>;==BBB@BCAAA@@<@?BCE>DCC?CCCCCCCCABABCABBCCB@@@BBAAA>B>@@D?A@>ACCCCBAAA
@ATNG8:00465:01930
GATGGTAGTGTCATATGAGAGTGTGTACTCATTCGTTTCGGAAGAGACAGGTACGTTAATAGTTAATAGCGTACTTCTTTTTCTTGTCTTTCGTGGTATTCTTGCTAGTTACACTAGCCATCCTTACTGCGCTTCGATTGTGTGCGTACTGCTGCAATATTGTTAACGTGAGTCTTGTAAAACCTTCTTTTTACGTTTACTCTCGTGTTAAAAATCTGAATTCTTCTAGAGTTCCTGATCTTCTGGATAGCGACGCGATATACTACCATCGTTCGGTCAGAGTCT
+
44::5<ACBBAB<;;;<A>CBBBBB;66;==<7;?@?6=>89.55;==>B:>>696:B?A=@>4615<=>;<;<D<99999$9@;999BA<?<<>7;;>:>>9;AABBCADCCCCCCCBFDD@C?CCDF@@@C@CCCC@CBB@@@BBICCCC@@@C?CCC@CC@B@BCBCCCCCE?A??@=2>;?=AABBA0A@@@@9@@BBCDCAA@@CIJI5BBCBB?BACC@CCDCC;;;;@CCCCCC@BBB?@@@BBCCCCDCCCCCCCBBB@BDCCC=AA@DBCCBCA9:
@ATNG8:00467:01961
GATGGTAGCGCACACATAGATACAGTACTTATTCGTTTCGGAAGAGACAGGTACGTTAATAGTTAATAGCGTACTTCTTTTTCTTGCTTCGTGGTATTCTTGCTAGTTACACTAGCCATCCTTACTGCGCTTCGATTGTGTGCGTACTGCTGCAATATTGTTAACGTGAGTCTTGTAAAACCTTCTTTTTACGTTTACTCTCGTGTTAAAAATCTGAATTCTTCTAGAGTTCCTGATCTTCTGGGCTGCGCTGATATGCGCTACCATCGTTCGGTCAGAGTCT
+
>><A=BA@ABCCBBBCCCCCDCABBCBBB@BC?CCBB<AA?B@BDCCCAA?CCBBB?B>AADD?C>ABBBB@@?>8>??9?)=<9<78333372;8;9;A799CCCC?CAA?>>>A9>>@:@;ADA@>>>>;AAAA5;;>><===@@ABA>>>?=>>><>>:=<AAAACDD@@8>>@DD;B;@<?@@@A/@A>>>6::?>>>><<<8<==>/>???D=A=AA<AAAA@@@<@<@@@@A?<;;;;19///;666=???@>>>@==:===@@<=>:>CBB@??>@
@ATNG8:00468:01948
GATGGTAGAGAGAGCTCTCTCATCGTACTCATTCGTTTCGGAAGAGACAGGTACGTTAATAGTTAATAGCGTACTTCTTTTTCTTGCTTTCGTGGTATTCTTGCTAGTTACACTAGCCATCCTTACTGCGCTTCGATTGTGTGCGTACTGCTGCAATATTGTTAACGTGAGTCTTGTAAAACCTTCTTTTTACGTTTACTCTCGTGTTAAAAATCTGAATTCTTCTAGAGTTCCTGATCTTCTGGCGCGTATGTATGTCGCCTACCATCGTTCGGTCAGAGTCT
+
ABBB?BECCC@?@BB;;;CEEHGDDBBBBCBB>ACCC>CC@C?CCEBBBA=@@BCC@C@BBBB?B?BBCAAAAAC?BBCCC2BB?BBBB9BBBB:>?>9=>9?983<=8BEBBAABB?@>>:=9>AA=;<<<=AAC>9>>CA@@?>>>@@C?>>?=<==;<<9=;?AAA@@@AB:>=@@>2>0708=<==/=A@@@:@@@@A@A>>=8<<;<.=::;A<?<?A<@@AB>>><A<>>@B@>;@@A=8::==<@@@@@@@;==066606666=7>>:>AAD@@>::
@ATNG8:00472:01932
GATGGTAGTGTGTCTCTGAGAGTAGTACTCATTCGTTTCGGAAGAGACAGGTACGTTAATAGTTAATAGCGTACTTCTTTTTCTTTGCTTTCGTGGTATTCTTGCTAGTTACACTAGCCATCCTTATTGCGCTTCGATTGTGTGCGTACTGCTGCAATATTGTTAACGTGAGTCTTGTAAACCTTCTTTTTACGTTTACTCTCGTGTTAAAAATCTGAATTCTTCTAGAGTTCCTGATCTTCTGGGATGTGTGCGCAGTGCCTACTACTCGTTCGGTCAGAGTCT
+
;<<<:B;@:95945:5955//:////79999:.54;;4<>:>:=BBBCAB<@@:557>166<<8;8555;55559.55:::(555)5::<25555.559459.5599:<8<=>>C>CC?B>@5;4;B>BBCCC<@@<=:B==;?;:?;;<<<A@AA??::7:B=A=ACD:;9;9@.5555)57<455555$59;;?6>@;;99:555.5555$5:455:95>>:>?BAA>C2:2:94=9>75//<1;///7//5:94554937;;9///87<6;9499555<666
@ATNG8:00473:01931
GATGGTAGATACTCGCTGATACACCCAGAAGATCAGGAACTCTAGAAGAATTCAGATTTTTAACACGAGAGTAAACGTAAAAAGAAGGTTTTACAAGACTCACGTTAACAATATTGCAGCAGTACGCACACAATCGAAGCGCAGTAAGGATGGCTAGTGTAACTAGCAAGAATACCACGAAAGCAAGAAAAAGAAGTACGCTATTAACTATTAACGTACCTGTCTCTTCCGAAACGAATGAGTACGAGAGAGCACACGTGTCTACCATCGTTCGGTCAGAGTCT
+
<<@C@ECBBBDCGCDBBCCCCCCCC>CCB?AAAA;;8;@BBBBBCC?AA=@????A@AAA3B@CCCCCDAA><;3;>:;;;;*;G=?5;;;-:AA=BDCCCCC;;8;?BA?CCC?BBCCDBBBGHICCCBBB@BCCC@BAACCCCC<?;?:96:ABBCBBB@BBBBBB?BC?BAA?BCDEE>CAA>BCCCC3CC?BBBBBB>BB=B<AAAA<A<::@CE?BCA@@@B?D?BBB=BBB?BBBBCCBB?>>@@>>>ABBCBB???BB?>>>>D?BB?BCCAAACAA
@ATNG8:00473:01938
GATGGTAGCTCACGTACGTCACTCGTACTCATCGTTTCGGAAGAGACAGGTACGTTAATAGTTAATAGCGTACTTCTTTTTCTTGCTTTCGTGGTATTCTTGCTAGTTACACTAGCCATCCTTACTGCGCTTCGATTGTGTGCGTACTGCTGCAATATTGTTAACGTGAGTCTTGTAAAACCTTCTTTTTACGTTTACTCTCGTGTTAAAAATCTGAATTCTTCTAGAGTTCCTGATCTTCTGGTCTACTACACTGTACTCTACCATCGTTCGGTCAGAGTCT
+
<AAB?BCBABAB@@?A;;?BDB@A@BCDCCBCCCCF>FDAD@A@@BCDC@CC@AB@D?BACC?B@CCBBBBB?=877778(9?4::FD>BB@?=?BA=AC999BBCC>AABBBBAB>CAA<A=AA??>>>@<@B@>9>888==>=>=?>?:::><788<@@;?<?@@@@>>>A7;;@A@5@<@<>?BBB/A==>@:@???C===>>::<<<,;///<7<6?B=A???AAA=A=AA:://,/<<7=;>>>===>;;;A@@@>::=1667:@7==9==B?<<</-
@ATNG8:00473:01958
GATGGTAGTCTCAGATAGTCTATAGTACTCATTCGTTTCGGAAGAGACAGGTACGTTAATAGTTAATAGCGTACTTCTTTTTCTTGCTTTCGTGGTATTCTTGCTAGTTACACTAGCCATCCTTACTGCGCTTCGATTGTGTGCGTACTGCTGCAATATTGTTAACGTGAGTCTTGTAAAACCTTCTTTTTACGTTTACTCTCGTGTTAAAAATCTGAATTCTTCTAGAGTTCCTGATCTTCTGGTCTACTACACTGTACTCTACCATCGTTCGGTCAGAGTCT
+
:5;99<<<CCCCCBBBBDCCCDDBBBCDDBBC?BBAB<BD@CACCCCCCC?BCDCD@B>@AAA?B?@CDCCCCCC@BBDDD3CC<@@CC:@:;;>BBC@CG;;;;BAB?AABBAAAC@DCB:;:;BBCCCBBACCCC@CCCBBBCCBB@@@@@@A?BBB>BC?A?A@@ABABCC5;;;;;.;>C>ABBBA,@BBCB=AABBBBBBBB=AAAA,@;;<;7;?CC@BBBCB;;8;@B@@ABB=@@B>BBDBCCCAAACCGBBBAACC?A;;;B?BB@CCCCCDCBB
@ATNG8:00476:01923
GATGGTAGCTATACGTATATCTATGTACTCATTCGTTTCGGAAGAGACAGGTACGTTAATAGTTAATAGCGTACTTCTTTTTCTTGCTTTTCGTGGTATTCTTGCTAGTTACACTAGCCATCCTTACTGCGCTTCGATTGTGTGCGTACTGCTGCAATATTGTTAACGTGAGTCTTGTAAAACCTTCTTTTTACGTTTACTCTCGTGTTTAAAAATCTGAATTCTTCTAGAGTTCCTGATCTTCTGGACAGAGTGTGCAGATACTACCATCGTTCGGTCAGAGTCT
+
<<BD?CCCBB>BCCCCEFBAAEB;66==BCAA=ABBB=CB?B?A@@BBCC@DDDBB>A7;:@@<A898@AAAA?@6ACCCC2A@;@9:::&7=?A7:8B?BB?A@@@:939=>@@BCC@BB@=A=?==886:;9;<<=8886@>@@??????;333+---033)/)5:<AA>@>>:;;<<=.=5;7;@FED.=>@AA6=>>;;;>=888-8>=>/@;;;A;@;<;8;BAAA@@<A<>>>??>:>?>:?===?===>>;;;:;@@@AA:==>==8=?5;;BBBBBBB
@ATNG8:00476:01946
GATGGTTAGGCGAGAGTGAGACGCAGTACTCATTCGTTTCGGAAGAGACAGGTACGTTAATAGTTAATAGCGTACTTCTTTTTCTTGCTTTCGTGGTATTCTTGCTAGTTACACTAGCCATCCTTACTGCGCTTCGATTGTGTGCGTACTGCTGCAATATTGTTAACGTGAGTCTTGTAAAACCTTCTTTTTTACGTTTTACTCTCGTGTTAAAATCTGAATTCTTCTAGAGTTCCTGATCTTCTGGTGTCTGATCTGTATCACTACCATCGTTCGGTCAGAGTCT
+
?<@A?B8<A@C>@@966>BBAAABB:9;BCD;;9;BAC<BB=A=@BBCCCC@DB@A@?B?CEDD?B?BB??>A=<A=AFCCC143/33;=6<<BC8:9@?AA?AAB@9959@@@@A?;69??;@=@?>;;;=@=CC@@<??@@CBA===@@A@@@@;><;788088===??A>>>8;;@@?5?0807:<:<;';<::;;/:;><<9@;;;<AEE5A888@=B=@@:=>BC@>>;><>=>>=<6;::4:;:;==;;;@>>>@@@@@AA7;;>@@<??<??@????;;
@ATNG8:00478:01941
GATGGTAGCTCACGTACGTCACACGTACTCATTCGTTTCGGAAGAGACAGGTACGTTAATAGTTAATAGCGTACTTCTTTTTCTTGCTTTCGTGGTATTCTTGCTAGTTACACTAGCCATCCTTACTGCGCTTCGATTGTGTGCGTACTGCTGCAATATTGTTAACGTGAGTCTTGTAAAACCTTCTTTTTACGTTTTACTCTCGTGTTAAAAATCTTGAATTCTTCTAGAGTTCCTGATCTTCTGGCTCTCGTAGACAGATACTACCATTCGTTCGGTCAGAGTCT
+
<<CC?BBBCCC>;;;666;===??;?:>==9:.9>><9;A7<;A@;CECB@CDCBB@B@CAAB?B@BBCCCCCBB==;;;;.=A>BBDC=AABC@CBB?BB?99:A9:37=<<?C??<?@>3:6:><<=88/9;::=///@@DC>>===AA888;58889>>:>;;:;A<=<==8999::,94:4889::):=8888(8====><;;B<>@@@,=//-/99<7@@<@@A?;:;8=8==;9//*/::4;;6;;@@@>>?>===@:;:A;:;5;==8=@:==@@===//
@ATNG8:00478:01959
GATGGTAGTCTCAGATAGTCTATAGTACTCATTCGTTTCGGAAGAGACAGGTTACGTTAATAGTTAATAGCGTACTTCTTTTTCTTGCTTTCGTGGTATTCTTGCTAGTTACACTAGCCATCCTTACTGCGCTTCGATTGTGTGCGTACTGCTTGCAATATTGTTAACGTGAGTCTTGTAAAACCTTCTTTTTACGTTTACTCTCGTGTTAAAAATCTGAATTCTTCTAGAGTTCCTGATCTTCTGGGATGTGTGCGCAGTGCCTACCATCGTTCGGTCAGAGTCT
+
4844.44<9@@=;;55555555=;9;<>656;:656>2;;05.5:;99/0)/)/7//)/)449;7=165=;;9::;.44444$4<.44;;24455.59<9>?4665;4946BBBA@@C@BBC@DACCCCICBB@BCCLAECBBBBC000000.*.::68..*0>:>15/0///;;<=699=@0@9A7@@@::(>>==>5>=@9:9BBBA5;;;;*;;;;A=A<AA?BCBCBBC@H@DBBB<;7;@@@6@0000BABCCGCBBDACCD@BBBBB9;<?CCDCDCCAA
@ATNG8:00488:01940
GATGGTAGCGAGCGAGTGTGTATACCAGAAGATCAGGAACTCTAGAAGAATTCAGATTTTTAACACGAGAGTAAACGTAAAAAGAAGGTTTTACAAGACTCACGTTAACAATATTGCAGCAGTACGCACACAATCGAAGCGCAGTAAGGATGGCTAGTGTAACTAGCAAGAATACCACGAAAGCAAGAAAAAGAAGTACGCTATTAACTATTAACGTACCTGTCTCTTCCGAAACGAATGAGTACTGCGTCTCACTCTCGCCTACCATCGTTCGGTCAGAGTCT
+
::::5;==596<;;;;==>=<@966.5;;6;=ABAA=A>ABBBA@@=@A?B@DCCBBBCC5C?;:<BA:;6;==4=B@B@@B1@B=B=A@@9@CB?CGAAAAA00-0;;;6=@@5::<=@;9:AAAAABBBB=BAAA=ABBBBBDC@C@F;:9;BBBBCCA@;<;BAA@GG?BBB=@@::9/89939===>,<@9999@ABBBB?B?BBBB?B?;;BIF?BBB;;;;5;<A@@;@@@;@AAAB??ABABBCBCCCCBBCCC@CDD@BAAAB@CC@CBBBBBB;;
@ATNG8:00494:01962
GATGGTAGATATATGCACGCTCTACCAGAAGATCAGGAACTCTAGAAGAATTCAGATTTTTAACACGAGAGTAAACGTAAAAAGAAGGTTTTACAAGACTCACGTTAACAATATTGCAGCAGTACGCACACAATCGAAGCGCAGTAAGGATGGCTAGTGTAACTAGCAAGAATACCACGAAAGCAAGAAAAAGAAGTACGCTATTAACTATTAACGTACCTGTCTCTTCCGAAACGAATGAGTACGAGAGAGCACACGTGTCTACCATCGTTCGGTCAGAGTCT
+
@<AA?BEBBCDBCBBBHGCCBCCCC?BBC@CCCCCB?B?CCC@??B?CB?B?AAABBBBB3B?BBBBBBBBB@@6@=??>>=0@A=A@CCC;CCC?C;;;<CC;;::=BC@BBB@DDAABDDCCCCCCCA@@@CECB?BBBBDDAA>B@C@@>@CBBBCCC?BBBBBB@BC@BAB<@@CDF?B@@<@CCCC3BB>A899CCCCA;A;@@AD<?;>>BBC?BBAA@A@=A>AAC>CDC=??DDDCCCAAABAAABBBCBBBBAA@@<A;;;?=AA@AAACBBABA
@ATNG8:00495:01951
GATGGTAGATATATGCACGCTCTACCAGAAGATCAGGAACTCTAGAAGAATTCAGATTTTTAACACGAGAGTAAACGTAAAAAGAAGGTTTTACAAGACTCACGTTAACAATATTGCAGCAGTACGCACACAATCGAAGCGCAGTAAGGATGGCTAGTGTAACTAGCAAGAATACCACGAAAGCAAGAAAAAGAAGTACGCTATTAACTATTAACGTACCTGTCTCTTCCGAAACGAATGATACTGTATCTATGTGTGCGCTACCATCGTTCGGTCAGAGTCT
+
>>DD;B=B;;:@@@BBCCCDCCCCB@BCB?BBB@@??C@A:5985A?CC>B?A@773;;;)<78=8BCDCB778*8<@=<<<+<A;@:???9DCC?C;;;BCCBA@A@CC?CBB=@@BBBCCDABBCCCBBCADCBB@BBBCCAAA?CACBB@BCBBB@@@@CCBBBD@CC>ABB?BA@@A9@@@?@@AAA2@D?B:99CCDDB;?;?@@B=B===BBB>BCC@@AC?C@CCB>BBD?CCCCCBABBECF??@BBBBAAAAAAB?BBCBB=??@BCBBCBB??
@ATNG8:00496:01937
GATGGTAGTGTCAGTGCGCGTCGTCCAGAAGATCAGGAACTCTAGAAGAATTCAGATTTTTAACACGAGAGTAAACGTAAAAAGAAGGTTTTACAAGACTCACGTTAACAATATTGCAGCAGTACGCACACAATCGAAGCGCAGTAAGGATGGCTAGTGTAACTAGCAAGAATACCACGAAAGCAAGAAAAAGAAGTACGCTATTAACTATTAACGTACCTGTCTCTTCCGAAACGAATGAGTACTGTATCTATGTGTGCGCTACCATCGTTCGGTCAGAGTCT
+
888<5:5:5;:>>:55=;;;;666=7:772//////)5.5444999754.4:=977<<<<'718<=>455<=<;38849999'44.5499;0;>>:>><<<;>BA;?;>>499@7445;555=><66665994445<8<?@AAABB=?9>9929:>455:?>??=>==0336777,33333(333433333$39,33;;;:22239522256;57;ABB?B;:::9=8;6==?388=4=<=9;8;>>?;;;?777;87778333;697755.59;;>>8:8=99
@ATNG8:00499:01964
GATGGTAGATATATGCACGCTCTACCAGAAGATCAGGAACTCTAGAGAATTCAGATTTTTTAACACGAGAGTAAACGTAAAAAGAAGGTTTTACAAGACTCACGTTAACAATATTGCAGCAGTACGCACACAATCGAAGCGCAGTAAGGATGGCTAGTGTAACTAGCAAGAATACCACGAAAGCAAGAAAAAAGAAGTACGCTATTAACTATTAACGTACCTGTCTCTTCCGAAACGAATGAGTACACACTCTCATATGACACTACCATCGTTCGGTCAGAGTCT
+
BBCC:>>CBDCCCBBBDCBBBBDBB>AAC?CBB@@A?B?ACCCBBBFC>A=@@=977373#318;=DBBBBAA@8=?<<<;;*4;298@@@9BBC@CBBABBB997;@CC?B@A>ABCBBCCCCCCCCED@?:==:94;;@@AA;:8;?BBC@CCCCCCBB?BCDA??;?>:??;8;=;;;33334737788$8<9<>=?BBA>>7;6:9>?3;5;=A@A?A<;;@@@:=:999.77713;=>ABBCBBBBBCBBBBABACCDBBB@BA@@A>AA?BBAABB?@?
@ATNG8:00451:01991
GATGGTAGCGAGCGAGTGTGTATACCAGAAGATCAGGAATCTAGAAGAATTCAGATTTTTAACACGAGAGTAAACGTTAAAAAGAAGGTTTTACAAGACTCACGTTTAACAATATTGCAGCAGTACGCACACAATCGAAGCGCAGTAAGGATGGCTAGTGTAACTAGCAAGAATACCACGAAAGCAAGAAAAAGAAGTACGCTATTAACTATTAACGTACCTGTCTCTTCCGAAACGAATGAGTACGATGAGAGAGCTCTCTCTACCATCGTTCGGTCAGAGTCT
+
998A;@<B@;55899444459996979;;)//////8>.44<:::;@A5:08===;;==)0,/850////66;183505==A+>C?B:B@@2>>?:??::5>9445/4:@@<<;>9<;545>;;<<<<<=<@@<?@@B?BBCBBBBB?B@C<<5<;;9>>;=8A<<==B8?>5<;88====?8>>>8=<===,8;.3388862569<6;;55/56<:::9>9599?>>;?558<9==;488=333=<<<@BA??:933...89::;5565;C@BB?B>BBBBBBB
@ATNG8:00452:01980
GATGGTAGCACACGAGATCTCATCGTACTCATTCGTTTCGGAAGAGACAGGTACGTTAATAGTTAATAGCGTACTTCTTTTTCTTGCTTTCGTGGTATTCTTGCTAGTTACACTAGCCATCCTTACTGCGCTTCGATTGTGTGCATACTGCTGCAATATTGTTAACGTGAGTCTTGTAAAACCTTCTTTTTACGTTTACTCTCGTGTTAAAAATCTGAATTCTTCTAGAGTTCCTGATCTTCTGGGTGCGCTACAGTCTCTCTACCATCGTTCGGTCAGAGTCT
+
B>CC?BBCBCA@ACBAAAAGCCBBA@655CBB>BCCC>BB>BACBBCCBB@BB@A@=A000;;6;@@?CBBBBBB??@???.?A?====6;=AB>BCC?CC9899A9948@A>?@CC?BBA<A<>>><<98:;@@@@=B????>=9:;=>>?:;;8===:>D;?;@??;;;@@A7;;AAA5?<?7;;DDD/??AAA6=888?@A@A@;<@@@,=///<161;?:?????BB=B=>>>ACB5;;;:1:;:;;BAAAAA@@@A:66=6:///@7995:=@@@AAAD
@ATNG8:00462:02019
GATGGTAGATACTCGCTGATACACCCAGAAGATCAGGAACTCTAGAAGAATTCAGATTTTTAACACGAGAGTAAACGTAAAAAGAAGGTTTTACAAGACTCACGTTAACAATATTGCAGCAGTACGCACACAATCGAAGCGCAGTAAGGTTGGCTAGTGTAACTAGCAAGAATACCACGAAAGCAAGAAAAAGAAGTACGCTATTAACTATTAACGTACCTGTCTCTTCCGAAACGAATGAGTACACATCGTCGTGTCGTGCTACCATCGTTCGGTCAGAGTCT
+
><<B@BBAA@659>;;;6>;;ABAA;;:9=900@00+0=A??BBAA>:98:?AB?9:9::'98?83777??>?A9>;=====,9:44.555&5>>7<A<<@@AAB@C@CB@CBF@BBA@@CCDCHCCCBB@A=@:;;5<;@ABAAA?B5;7;5;CC@@@DD@BBBCBA?AC?BBD>A???@;787:8999:(9<8=755=<8?;=@:>?;;5;9?:;;A=A@@BB??;??99:2:AA?ABBB;::BABBCBCDCHIDC@A@@AAA=BBBAC@CD@BBABBBBBB
@ATNG8:00465:02014
GATGGTAGCATCATGCATATCTCACCAGAAGATCAGGAACTCTAGAAGAATTCAGATTTTTAACACGAGAGTAAACGTAAAAAGAAGGTTTTACAAGACTCACGTTAACAATATTGCAGCAGTACGCACACAATCGAAGCGCAGTAAGGATGGCTAGTGTAACTAGCAAGAATACCACGAAAGCAAGAAAAAGAAGTACGCTATTAACTATTAACGTACCTGTCTCTTCCGAAACGAATGAGTACAGAGAGTACGATATGTCTACCATCGTTCGGTCAGAGTCT
+
::?C@DDCCCCCCBBBBCCBDCCCC?BBD?CBCC??=@?@@@AAAC?CCAD@AAABABBB1B@BBAABCCBBBB=??@ABAA2AB>A5;;;.;AD?CAABCCD999;?BC>BBC@BBCBCBBBCCDDEAAAC@CBBB@BBBBBCBB?CAC@@?@CCBCCCC?CCAAAB?BB?BAB<>>===3=<=;99999(9@@CB@ACCDBB?B@A???;>:>@BAA=A@@@AA@=@=A@@<A@A=@AADFCBCCAAABCBBACBBCB@??@C>B@<<A9?>:?ACCAAAAA
@ATNG8:00466:02010
GATGGTAGGACGAGCGTCTGAGAGGTACTCATTCGTTTCGGAAGAGACAGGTACGTTAATAGTTAATAGCGTACTTCTTTTTCTTGCTTTCGTGGTATTCTTGCTAGTTACACTAGCCATCCTTACTGCGCTTCGATTGTGTGCGTACTGCTGCAATATTGTTAACGTGAGTCTTGTAAAACCTTCTTTTTACGTTTACTCTCGTGTTAAAAATCTGAATTCTCTAGAGTTCCTGATCTTCTGGTGAGATATGCATGATGCTACCATCGTTCGGTCAGAGTCT
+
55:<7=BA6;7//////4455=>>:>==<>=<.5444(445=:>>>@@6666>>CCAC@AAA@6;7<BBBCCCCC>;;;;;*;D=BBFD?DDBB@CCIAGGA;;=CDCAGECCCCCC?BBD@D?CCECA:9:@BBBC?BBB:;;BCCCCCCBBBA>BBB@CC?A?BCEDDDCCC?BBABA7B>B=;<;;;*;B@AA>ABECDIGCCC@CDBC3CBBBB?B?BCDBBB@@@=A?ABBBBC@BBC@CCCCCCCCCCBBBBCCBDCC?BCDDD>AA>AACCCDBBB
@ATNG8:00467:01980
GATGGTAGGCGTGTGAGAGTCTGCCCAGAAGATCAGGAACTCTAGAAGAATTCAGATTTTTAACACGAGAGTAAACGTAAAAAGAAGGTTTTACAAGACTCACGTTAACAATATTGCAGCAGTACGCACACAATCGAAGCGCAGTAAGGATGGCTAGTGTAACTAGCAAGAATACCACGAAAGCAAGAAAAAGAAGTACGACTATTAACTATTAACGTACCTGTCTCTTCCGATACGAATGAGTACCTCTCAGACGCTCGTCCTACCATCGTTCGGTCAGAGTCT
+
>::>:>CC@CCCBCCCCCCBBA@@A7?DC@BBABAA?@?BBCCA@@@BC@C?CB?=>>@@0@@CCBABBBGBB@9?>78787(9@;@8???5?BC?BBAABCCCB??:?A;?8858;>@@AA>=>=>=><<>9;;;?<>>>@>>=>:==A?B?BBBBBBBB>BBA>@@=@C>BBB<?>>=<6?8608AAAA/;:7:@??<<<?87/7:<9:;<A<>>>>@;???:9:>:>;??>>=>?8:;;@>>><@@@;;;B???A===>;=<=<A@@>><>A=@@>::<;//
@ATNG8:00467:01991
GATGGTAGCACACGAGATCTCATCGTACTCATTCGTTTCGGAAGAGACAGGTACGTTAATAGTTAATAGCGTACTTCTTTTTCTTGCTTTCGTGGTATTCTTGCTAGTTACACTAGCCATCCTTACTGCGCTTCGATTGTGTGCGTACTGCTGCAATATTGTTAACGTGAGTCTTGTAAAACCTTCTTTTTACGTTTACTCTCGTGTTAAAAATCTGAATTCTTCTAGAGTTCCTGATCTTCTGGATACACTCATGTGCACCTACCATCGTTCGGTCAGAGTCT
+
BCCC?BBBDCBB?@@;BBCDDCFDDCBBBCCB?BAAA:AC@CICBBCCCC?BBCCD?B=ACDD@C@BBCCDCCBD?BECCC3AA>AACC>ABA@=@A@>AB=?@ACCC>AABBBEBA>ACA<A;>>>???>>;>A@@7;:=<<=====@@@?>>A:==><?@<@<@@@?B???C=???BB5B;>:====<*<<::;-98>===@BAA5;;;:.9:;;B=B=CA;AAA??@@:=:=>:://*/<;7<@??????@??????E7;;@<;:;>A=@@;?@C??=<=?
@ATNG8:00469:01972
GATGGTAGCACACGAGATCTCATCGTACTCATTCGTTTCGGAAGAGACAGGTACGTTAACAGTTAATAGCGTACTTCTTTTTCTTGCTTTCGTGGTATTCTTGCTAGTTACACTAGCCATCCTTACTGCGCTTCGATTGTGTGCGTACTGCTGCAATATTGTTAACGTGAGTCTTGTAAAAACCTTCTTTTTTACGTTTTACTCTCGTGTTAAAAATCTTGAAATTTCTTCTAGAGTTCCTGATCTTTCTGGATACACTCATGTGCACCTACCATCGTTCGGTCAGAGTCT
+
CCAA?ABBABBBABA@BABBCACABB@@ACBB=@@AA:CC?C?CAABCBA>BBBAB?B@BB=A9@?BAA?ABBBB?BCEDC1??9887818;;;9==>9B@0/0>>00,/>>=@CAD?BBD?A<A@@:9::::>???<??BB@@@?@?A@?=99916//)//)/6;;>>=:>;:4757585(6181758898$88////'/.33766::=-6777(5881566'52'29096:=;5705266;<77727><;;>>B@??????;66/-)---)-7<::5:=7=AAAAAA>:
@ATNG8:00473:02019
GATGGTAGCAGACGTGACAGAGCGCCAGAAGATCAGGAACTCTAGAAGAATTCAGATTTTTAACACGAGAGTAAACATAAAAAGAAGGTTTTACAAGACTCACGTTAACAATATTGCAGCAGTACGCACACAATCGAAGCGCAGTAAGGATGGCTAGTGTAACTAGCAAGAATACCACGAAAGCAAGAAAAAAGAAGTACGCTATTAACTATTAACGTACCTGTCTCTTCCGAAACGATGGTACGATGAGAGAGCTCTCTCTACCATCGTTCGGTCAGAGTCT
+
CCBB?CCCCCCCCCCCCCCCCCCCC@CCC?ABCCBB@C?CBBBCBB>BC@B>@@ACDDCA/A>ACCCAABC@@@;ABCDDAA1BB=?398829@A?BA>>@???A;A=CC<>=@:?>>=BCCCDCCCCCDBB?CCCC?A@BBBC@?<@ACCB?BBBDCCCB?AACBBB?AA=AAA<@?:99+7;;8889999%9>:<979BB@A@=A=AA@@9=9;;AAC?A@@@ABB?A?BBB=B:9:B?AAAAAAABDCCCBBB@??BBBBB?B@===;==9=@CBBBBBB
@ATNG8:00477:01999
GATGGTAGCGCACACATAGATACAGTACTCATTCGTTTCGGAAGAGACAGGTACGTTAATAGTTAATAGACGTAACTTCTTTTCTTTGCTTTCGTGGTATTCTTGCTAGTTACACTAGCCATCCTTACTGCGCTTCGATTGTGTTCGTACTGCTGCAATATTGTTAACGTGAGTCTTGTAAAACCTTCTTTTTACGTTTACTCTCGTGTTAAAAATCTGAATTCTTCTAGAGTTCCTGATCTTCTGGTATGACTAGTGTACTACTACCATCGTTCGGTCAGAGTCT
+
8::<7=CCBCBCBABBCACABAA;;5559949.945=4==7<7699B<B@8><90/)/5;9:@>A>@@0//7//)/9.4499+444)44490////)/775<>:@C<<AC:;;BBBBCC?AAA@C?BC<;;<;C>BBA@=@BBBBBBACCBBBBB@@=ADC?BB=@5;;;@AABBC?CBBBB;B?C;;;;;;*;A@AB0;;;;BAB;::2:9:9'9?=9:4929=9:;:?@>A=B?BCCBBB@B@B=CCBBCC;;<BBBCDAB@CCB@CCBCC@BB?CCCCCBBBB
@ATNG8:00480:02001
GATGGTAGTATAGAGCTCTACATAGTACTCATTCGTTTCGGAAGAGACAGGTACGTTATTAGTTAATAGCGTACTTCTTTTTCTTGCTTTCGTGGTATTCTTCTAGTTACACTAGCCATCCTTACTGCGCTTCGATTGTGTGCGTACTGCTGCAATATTGTTTAACGTGAGTCTTGTAAAACCTTCTTTTTACGTTTACTCTCGTGTTAAAAATCTTGAATTCTTCTAGAGTTCCTGATCTTCTGGGCTGCGCTGATATGCGCTACCATCGTTCGGTCAGAGTCT
+
;9:B9=B@AAA9;599566<<<<@;;969;@C?CAAA9;;4;=;;:BA@@<???=@;00*000,/06;9>A@>;>4<>=>=.;?::?;;38:::488;6:>87988>?ABA>;:65.5>@5;5;;:;;===;A8895888====??<<=:://--3-/)///(/59;===:::=288>>=.=4915/===,///;;*//:55559998<BBB/@>:59;,/-/@9@==>???:>;>>@<761///>1:9::=>;;;@?;;;@=<;:6777==5999=@@@@???<
@ATNG8:00493:01989
GATGGTAGAGTACAGTGTAGTAGACCAGAAGATCAGGAACTCTAGAAGAATTCAGGTTTTTAACACGAGAGTAAACGTAAAAAGAAGGTTTTACAAGACTCACGTTAACAATATTGCAGCAGTACGCACACAATCGAAGCGCAGTAAGGATGGCTAGTGTAACTAGCAAGAATACCACGAAAGCAAGAAAAAGAAGTACGCTATTAACTATTAACGTACCTGTCTCTTCCGAAACGAATGAGTACGAGAGAGCACACGTGTCTACCATCGTTCGGTCAGAGTCT
+
BBAC?BB@AB@?@666>>CCCCCFF@BBB@BCBBCB@EAFEA@@AB>@B@C@CCB?AAAA2A?BBBCCCBCCBB>CBABEED3@?<@>ABB9AAB?BCCBBA<00,0:<>6==<<AAD@BBBCEECCBBBBB?CCCD?@@@BCCBB?D@BAB@BCCBBBBB@BBBBBC?BB?BB=?BB@@@;?==8>@@@@/??;?@ABB@???;@;@FFD7;7;;@BC@BBBD???>A?ABB>BBA>AAAAABBBBBBAA???CDBBBCCC>>>:=?>;?;?@=ACBBBBBBB
@ATNG8:00495:02005
GATTAGTGTGTCTCTGAGAGTAGTACTCATTCGTTTCGGAAGAGACAGGTACGTTAATAGTTAATAGCGTACTTCTTTTTCTTGCTTTCGTGGTATTCTTGCTAGTTACACTAGCCATCCTTACTGCGCTTCGATTGTGTGCGTACTGCTGCAATATTGTTAACGTGAGTCTTGTAAAACCTTCTTTTTACGTTTACTCTCGTGTTAAAAATCTGAATTCTTCTAGAGTTCCTGATCTTCTGGGTCTCTCTCTCACGCACTACCATCGTTCGGTCATAGTCT
+
5559BBBBBCBCBBBBCCECCCCCCCCCCB?BBFD>CB?C?CCCBBCD@DBBBC@CABBBC;A<A;<;CBBDCACCCCC5BB>@BBB9BB;;5;;;59B69:BBCC@CEGBBBHF;;;C@B=AABBB@A@>ABAA=BBBBBBBAB;;;BBBBB@C<;<;D@C?B@@@B@B@GACCDEG;C@B>AA@A@0@BBCF=BA@ABA<<;CAFKFF3CCDDDAC>;;9;CBBCGD>@?@@@@BB?BBBB=BAAABBB@@@A@;000000+000<><BA?>:000000;
@ATNG8:00454:02054
GATGGTAGCATCATGCATATCTCACCAGAAGATCAGGAACTCTAGAAGAATTCAGATTTTTAACACGAGAGTAAACGTAAAAAGAAGGTTTTACAAGACTCACGTTTAACAATATTGCAGCAGTACGCACACAATCGAAGCGCAGTAAGGATGGCTAGTGTAACTAGCAAGAATACCACGAAAAGCAAGAAAAATGTAAGTACGCTATTAACTATTAACGTACCTGTCTCTTCCGAAACGAATGAGTACGATGAGAGAGCTCTCTCTAATCGTTCGGTCAGAGTCT
+
88:>7<>C<666>B=@@;;6665558;99.5544493938:555@;=BB@C?DCA>>=<;'8)////67;876;26///;;;);;6:6===/65=8<;;999999;3;9==9=54.44449=;55655595:559=?@499@<?ABC>B=@;;6;A@>@;;;>ACBAAA=??>@=<2973333&3883/////$////0667855;;<9>=9944.4.444:;:>??995B?B<>>F<B@;577=789998999@BAABB778@?;;;9=888:==9>8;9>@=98
@ATNG8:00455:02038
GATGGTAGTGATACAGATCAGACACCAGAAGATCAGGAACTCTAGAAGAATTCAGATTTTTAACACGAGAGTAAACGTAAAAAGAAGGTTTTACAAGACTCACGTTAACAATATTGCAGCAGTACGCACACAATCGAAGCGCAGTAAGGATGGCTAGTGTAACTAGCAAGAATACCACGAAAGCAAGAAAAAGAAGTACGCTATTAACTATTAACGTACCTGTCTCTTCCGAAACGAATGAAGTACGAGAGTCAGAGCAGAGCTACCATCGTTCGGTCAGAGTCT
+
:;8>=;==ABBCC@@@==?>@>>==466=8<;::::5:8555<;<?9=C>C=?>99999:+:7==>:;;=====6<<==AAA+==8;.444&5@=:=A==@@@A@?;<>>:==><==<<<BCBCCCCCBBCE@DEBC@BDBBCCDC@C@CAA?AEEDDCCC?BBCCCC@AB?BDB?CC99927778<>>?@1>A<>=>>BBCCC@B?=;=A0515:@@@:@=<<=<@4949<<58994:<<>BBCCCBEBBBBEBCBBBCBBBBCC?ACABC<<<79<<<>=>==
@ATNG8:00456:02034
GATGGTAGTAGTACACTAGTCATACCAGAAGATCAGGAACTCTAGAAGAATTCAGATTTTTAACACGAGAGTAAACGTAAAAAAGAAGGTTTTACAAGACTCACGTTAACAATATTGCAGCAGTACGCACACAATCGAAGCGCAGTAAGGATGGCTAGTGTAACTAGCAAGAATACCACGAAAAGCAAGAAAAAAGAAGTACGCTATTAACTATTAACGTACCTGTCTCTTCCCAAACGAATGAGTACACATCGTCGTGTCGTGCTACCATCGTTCGGTCAGAGTCT
+
>:@B@BCCCC@?@KJCCCBAB@@@@@@@A@CBABAB?B=AACCBBC?BA=B=AABCDDED3D?BBBCCCCA@@A999;;9::;$:>;:255506@<8=CBCCCB;;7;@CC@CDD@BBBBCCCCCCCCCDDBB=BCCC>??@@CDBB@C@C@A>ACCCBAAC?DCCBBB===8999;@@::::+:=<;>>>>>>&<=:>989CB???:=:==??1938?CBC@@@<==00,0;5;>8@0008@BBBABAAAABBBCDBA?@@A99:BB@BBBBC?CF@C?@?BB?::
@ATNG8:00458:02055
GATGGTAGAGTATCATGTGTATCTCCAGAAGATCAGGAACTCTAGAAGAATTCAGATTTTTAACACGAGAGTAAACGTAAAAAGAAGGTTTTACAAGACTCACGTTAACAATATTGCAGCAGTACGCACACAATCGAAGCGCAGTAAGGATGGCTAGTGTAACTAGCAAGAATACCACGAAAGCAAGAAAAAGAAGTACGCTATTAACTATTAACGTACCTGTCTCTTCCGAAACGAATGAGTACGTGTGACGTACGTGAGCTACCATCGTTCGGTCAGAGTCT
+
888@7;@=BAA<@B@;66;A=@BDE;;;B@BCCC::8;?ABBCCCB@BC6;6;ACCDCBC5C@BBBBBBBA?@B;B;::ABA0AC>C<AB@8@CCACCCEBA@00-0<@@<A?B=>?BBCBBCCCBCCCCBB@BCCF@CBBBBBBB@CACCC@BBBCCCCE@<;;BBA>??;@@@3::9:9,9;;587777.3?<A777@@A?A=A=?@=<28055@?E=?966;<@:=;=@@5<00*0::<AAAC@@@CBCCDDBBCCCAAABG>AABAA=AA?BCCCCBAAB
@ATNG8:00460:02041
GATGGTAGTGATACAGATCAGACACCAGAAGATCAGGAACTCTAGAAGAATTCAGATTTTTAACACGAGAGTAAACGTAAAAAGAAGGTTTTACAAGACTCACGTTAACAATATTGCAGCAGTACGCACACAATCGAAGCGCAGTAAGGATGCTAGTGTAACTAGCAAGAATACCACGAAAGCAAGAAAAAAGAAGTACGCTATTACTATTAACGTACCTGTCTCTTCCGAAACGATGAGTACGATAGATCTCGTGTGCTACCATCGTTCGGTCAGAGTCT
+
////1//40///////9<<;::5,,(,,,(,,-944.58::::///69:3918833/888'839///8//3333(3344444$49.4.444&5554;===>;;;=1/)/93///)//78:::>>6665;555155:@:;;;<=65/19*////::<565:7877//-0--(-//066/33(333,333333#3738333338660/..5538055;;>:@===988).(-66/,,,,--67-//9966883339766//...05.../16;5;/..88--,
@ATNG8:00462:02051
GATGTAGTGTCATATGAGAGTGTGTACTCATTCGTTTCGGAAGAGACAGGTACGTTAATAGTTAATAGCGTACTTCTTTTTCTTGCTTTCGTGGTATTCTTGCTAGTTACACTAGCCATCCTTACTGCGCTTCGATTGTGTGCGTACTGCTGCAATATTTGTTAACGTGAGTCTTGTAAAACCTTCTTTTTACGTTTACTCCGTGTTAAAAATCTGAATTCTTCTAGAGTTCCTGATCTTCTGTTATGACTAGTGTACTCTACCATCGTTCGGTCAGAGCTCT
+
>BBA@;@::99:<556<<<;;;::9554/77)//9:19939)445999<9=>>=>:>9>>>?:>:=656;;99;6549:9'44.445>2955504;;8<<7<666;;8>>9965:<5566.5.555556;8(----(--889:<<6////9///)////)/95<.444444;44065===/:39745555$44:::1::--(----(-888)799<:6:)--0----6663<+444555.555;499999555<::55559998:::88+//6989=;55444
@ATNG8:00463:02053
GATGGTAGCGAGCGAGTGTGTATACCAGAAGATCAGGAACTCTAGAAGAATTCAGATTTTTAACACGAGAGTAAACGTAAAAAGAAGGTTTTACAAGACTCACGTTAACAATATTGCAGCAGTACGCACACAATCGAAGCGCAGTAAGGATGGCTAGTGTAACTAGCAAGAATACCACGAAAGCAAGAAAAAGAAGTACGCTATTAACTATTAACGTACCTGTCTCTTCCTAAACGAATGAGTTCCTCTCAGACGCTCGTCCTACCATCGTTCGGTCAGAGTCT
+
@?AD;?CBBBC@@ABBCDDCDDBBCAECC@CCCDCD@C@BBDAAAD@BB?B@CBBBCCCC2C@BBCCCDDCCCC=C@A@CCC1AB@C>AAA9ACC@CCCCBBA998;?BB@BBB?@@CBBAACCCCCCCCDD?ECDD?BBCCBCCC?B?BAA>BCCCCCBB?BCCCBA?BC@CBB<>=887*9>>;====?.<A>B9::BBBBB?B?BBBB?B?AAHBB@BBBBBBB@B@BBB<BA@>ABBBC?B?AAAABBCBBBAAABB?BBB=BBA?A8<<9<<BCAABAA
@ATNG8:00464:02041
GATGGTAGCACACGAGATCTCATGTACTCATTCGTTTCGGAAGAGACAGGTACGTTAATAGTTAATAGCGTACTTCTTTTTCTTGCTTTCGTGGTATTCTTGCTAGTTACACTAGCCATCCTTACTGCGCTTCGATTGTGTGCGTACTGCTGCAATATTGTTAACGTGAGTCTTGTAAAACCTTCTTTTTACGTTTACTCTCGTGTTAAAAATCTGAATTCTTCTAGAGTTCCTGATCTTCTGGGTGCGCTACAGTCTCTCTACCATCGTTCGGTCAGAGTCT
+
BCCC?CBBCDDDCBCAAA@@AB666AB@<00*000@6AB>>=;A@BABA@CCA@@@D@DDCC>A>@:998:<=?<??BBC1?@@BBCB<BAAA8;;A=AA=??@@AA?ABBBBBCC<??C?C?BB>>@;?@>A@??5::=====>>===C;;;@=;;;=??;><>??A>>>AB:=>@DB6A<@=@@@@@/@CBBB7;<>===A===47776)6///=9=9DD;??@@;<<<>>???@;:56666./////:?ABA@@@AAAAAB;>;<;@=AC:A=CA?>><=
@ATNG8:00465:02059
GATGGTAGTGTCAGTGCGCGTCGTCCAGAAGATCAGGAACTCTAGAAGAATTCAGATTTTTAACACGAAGAGTAAACGTAAAAAGAAGGTTTTACAAGACTCACGTTAACAATATTGCAGCAGTACGCACACAATCGAAGCGCAGTAAGGATGGCTAGTGTAACTAGCAAGAATACCACGAAAGCAAGAAAAAAGAAGTACGCTATTAACTATTAACGTACCTGTCTCTTCCGAAACGAATGAGTACGAGAGAGCACACGTGTCTACCATCGTTCGGTCAGAGTCT
+
8;@C?BBDCBBBC@@@A<@9669>;=:;9=955<55.5.544555<7<<7;;>A@999:9)9>B>=00+0;====3<;>::>:,49254999+99A7:9@@@@>59499=>:?A@=>?@@@CBBCCCCBCB@A=A@@@<@@@CCCBB?C@C;;:;CEACBEC@@@@@???BB?AAA49:@@@;@<<999::::%:@<@A??????A=A;>>AA=A=@?BBB>BBAAAAB?B=AAC;@??;@?AAAABBBBBC@@AAAAABCCCBAA=<A;;;B?BB?CCBBBBBBB
@ATNG8:00468:02040
GATGGTAGCACACGAGATCTCATCGTACTCATTCGTTTCGGAAGAGACAGGTACGTTAATAGTTAATAGCGTACTTCTTTTTCTTGCTTTCGTGGTATTCTTGCTAGTTACACTAGCCATCCTTACTGCGCTTCGATTGTGTGCGTACTGCTGCAATATTGTTAACGTGAGTCTTGTAAAACCTTCTTTTTACGTTTACTCTCGTGTTAAAAATCTGAATTCTTACTAGAGTTCCTGATCTTCTGGTGAGATATGCATGATGCTACCATCGTTCGGTCAGAGTCT
+
;;AA:@BBBDDC99;EBBBCCCFFCCCDDBBB@BCCJ?CB>B?ABBCCCC@CCDAA>B@BFED@C?BBCCCCCA?>87989$3917???8<B993:?@:@B?AAAABB<??ABBCCC?CCB;>;>?<<=>>>>DAAA=???A@@@?>??BB????49:;8==6;8=<<=?>>>A<?===<.<,/-/=@@@,==9992=>AAAAA?>=8<;;;+::::7179==///:::;??8=8=?@?==:>===@@@A?>>>AAB>????>@@>;>:;;E=A@;???DAA>>>
@ATNG8:00472:02025
GATGGTAGGCGACATACATACGCGCCAGAAGATCAGGAACTCTAGAAGAATTCAGATTTTTAACACGAGAGTAAACGTAAAAAGAAGGTTTTACAAGACTCACGTTAACAATATTGCAGCAGTACGCACACAATCGAAGCGCAGTAAGGATGGCTAGTGTAACTAGCAAGAATACCACGAAAGCAAGAAAAAGAAGTACGCTATTAACTATTAACGTACCTGTCTCTTCCGAAACGAATGAGTACGTGCGACGTGTCTCCTACCATCGTTCGGTCAGAGTCT
+
955;7<CC@C?A@BBBBCBCABCCB?@@D@DCECCCAC?BBDCCBC?CC?C?CABBCCDD2C?CBCCCFCCCCC>CA@@CCC5CE@C?BBB:BBB>BBB@CCCBB?C@A@>@BB?BABBBBCCCCBBCCCCC@DDCC?BBCCCCBB@C@CBB?BDCCCCCC?CCCAA@?CB?@?A=??=<;3?<=;<<<?>.>A?C:99CCCBB?B?BBBB@@<@@CBB?BBBBBBB?B@CEE>C@@>@BBCECCABABCDCBBBBBA@>ABB?BBB@A6994:?AABBABB
@ATNG8:00485:02039
TGTAGTGTCATATGAGAGTGTGTACTCATTCGTTTCGGAGAGACAGGTACGTTAATAGTTAATAGCGTACTTCTTTTTCTTGCTTTCGTGGTATTCTTGCTAGTTACACTAGCCATCCTTACTGCGCTTCGATTGTGTGCGTACTGCTGCAATATTGTTAACGTGAGTCTTGTAAAACCTTCTTTTTACGTTTACTCTCGTGTTAAAAATCTGAATTCTTCTAGAGTTCCTGATCTTCTGGCTCTCGTAGACAGATACTACCATCGTTCGGTCAGAGTCT
+
----44<=<;65556556@9:5555559948///(/6)//9:99<:3995555;4;;;=8<8555////<<8=<===+<?:;;;?6=@?>8=592:@>;;9969<966999<?=<@@4945>=<0///)//77)/555555;;<9999544.559344.4.4489:=<<<9<<=>>/=7969<;;;)///9;1=;;666=::;.5555$55555.5.554977////)/3/////:59<<7556:999;9999556;;;;<055::<7<<:;55655595
@ATNG8:00453:02095
GATGGTAGAGAGACTGTAGCGCACCCAGAAGATCAGGAACTCTAGAAGAATTCAGATTTTTAACATCGAGAGTAAACGATAAAAAGAAGGTTTTACAAGACTCACGTTAACAATATTGCAGCAGTACGCACACAATCGAAGCGCAGTAAGGATGGCTAGTGTAACTAGCAAGAATACCACGAAAGCAAGAAAAAGAAGTACGCTATTAACTATTAACGTACCTGTCTCTTCCGAAACGAATGAGTACGAGAGTCAGAGCAGAGCTACCATCGTTCGGTCAGAGTCT
+
::4:25=@CBBBBBBBBBBACB;;;)9A>;@CB:;99A<@CA9;9C?BC>@<99883?<B+C<A@A<B>>?>BAA;?9997777'78383999.3334;88556622+2.5548<85888=DDDHHDCCBBBBD?CCCC?BBBBBBBB:?;??>;@BAACBBB?BCCCCC?BB?AAE?BBBBC>BAA<@@@@@2@B?B;:;BADDC=A:@@@A<@<@?BAA=@@ABBBF@C@BCC>BCD>AAAABBCCCCB>>=BCCDCCCBBBBBB?B=@@B>;;:>>>?@?C76
@ATNG8:00454:02106
GATGGTAGACATATCGTACTCTCTGTACTCATTCGTTTCGGAAGTAGACAGGTACGTTAATAGTTAATAGCGTACTTCTTTTTCTTGCTTTCGTGGTATTCTTGCTAGTTACACTAGCCATCCTTACTGCGCTTCGATTGTGTGCGTACTGCTGCAATATTGTTAACGTGAGTCTTTGTAAAACCTTCTTTTTACGTTTACTCTCGTGTTTAAAATCTTGAATTCTCTAGAGTTCCTGATCTTCTGGTGTCTGATCTGTATCACTACCATCGTTCGGTCAGAGTCT
+
::A?7?;;DBBBBDCCBBCCCHCFEBCBAA:;09=@:3<>6<60///699<555?:=4=6=;892828;344B<<=6::998'8817555,53331733,3<2;<<;?A4;888::;?=@AA<>8==>785//07///)//;966;<77776-,,,(,*,0,-(--57<;866222'22555)52945////'.:///(/.3377<:799(///'...(.9383555588...26.35>>??;?::5::;<888;;;;;;>>=98891889:<8=<;==<<<;666
@ATNG8:00456:02077
GATGGTAGTAGTACACTAGTCATACCAGAAGATCAGGAACTCTAGAAGAATTCAGATTTTTAACACGAGAGTAAACGTAAAAAGAAGGTTTTACAAGACTCACGTTAACAATATTGCAGCAGTACGCACACAATCGAAGCGCAGTAAGGATGGCTAGTGTAACTAGCAAGAATACCACGAAAGCAAGAAAAAAGAAGTACGCTATTAACTATTAACGTACCTGTCTCTTCGAAACGAATGAGTACGAGAGAGCACACGTGTCTACCATCGTTCGGTCAGAGTCT
+
::CA0//BBCCCCCCCC;;6B@;;;@BBA@BC@@@B8;5;<C:;6C?AA>A>ACB@@@@@0@>AABACCBC:::5:@@BAAA3AA>A4;;;*9?A;@;;;AB:;;AC@CB@BAA>BAABBDCFHCCBBAA@A>AAAA=BBCCCCCC?J@C;;:;@BBCCBC@CBBB@?<?A>@A@<>>999,:>@;:9:9:9%9>9?978A@877;>;?=??:?;;;@BB?BBABBBDACBBB;A:949?=>@ABBBACCA??@CABCBBBBCBB?@;;;B?BB?BBBBBD?@?
@ATNG8:00462:02117
GATGGTAGATATATGCACGCTCTACCAGAAGATCAGGAACTCTAGAAGAATTCAGATTTTTAACACGAGAGTAAACGTAAAAAGAAGGTTTTACAAGACTCACGTTAACAATATTGCAGCAGTACGCACACAATCGAAGCGCAGTAAGGATGGCTAGTGTAACTAGCAAGAATACCACGAAAGCAAGAAAAAGAAGTACTCTATTAACTATTAACGTACCTGTCTCTTCCGAAACGAATGAGTACGAGAGAGCACACGTGTCTACCATCGTTCGGTCAGAGTCT
+
::BC@CDCCBBBBCBCCDCCBBBBF@BBB@CCCCBB?C?@@CEBBB>BB@B@AABAACCB+B>DCAAABBBBBB>BCCCCCC5CB@BACCC:BBD@CBBBCFCCB?B?BD@BBB>BBBBBCCCCDCBCECCC@CBBB?BCCFCCAA?B@D:::;CBBBBCC?BBCCBB@BB?BBB<??@@>5=::3:>@@@2AB?CABACCCBA=A<BBA>:>=>>=AA<A??????:=9===4;;;5;@@???AAA???BBAA>>>@:;;AAAE;@<==B=;;8;?CAC>;;;
@ATNG8:00465:02085
GATGGTAGCTCACGTACGTCACACGTACTCATTCGTTTCGGAAGAGACAGGTACGTTAATAGTTAATAGCGTACTTCTTTTTCTTGCTTTCGTGGTATTCTTGCTAGTTACACTAGCCATCCTTACTGCGCTTCGATTGTGTGCGTACTGCTGCAATATTGTTAACGTGAGTCTTGTAAAACCTTCTTTTTACGTTTACTCTCGTGTTAAAAATCTGAATTCTTCTAGAGTTCCTGATCTTCTGGACGACGCGCACTGACACTACCATCGTTCGGTCAGAGTCT
+
BBCE@CCCCCCBBCBCBCBDDDDCBBCCCB@@<@CCC>CCAD@DCCCCBB?DBDAA=@@CCCA>A>A??AAAAAA=AACCC2BB?B=>>;>CCB?BAB?BB>@@ACCB@BBBBBBBB>AAA;A;=>=@=?;A;AAAA9=>>;;;?>?A@AA>>>A=>>><@A<@;>???A=AAA=>@@AA5@:?8<=<=:/<=99919==9:;A>>><@@@@/A>>>D>D<>=:>BBA<<<<A=AAAA>>9>AA;A>8:8A>@@A::;A@?>>>@<@==<A:996:=<??<<=<
@ATNG8:00467:02070
GATGGTAGATACTCGCTGATACACCCAGAAGATCAGGAACTCTAGAAGAATTCAGATTTTTTAACACGAGAGTAAACGTAAAAAGAAGGTTTTACAAGACTCACGTTAACAATATTGCAGCAGTACGCACACAAACGAAGCGCAGTAAGGATGGCTAGTGTAACTAGCAAGAATACCACGAAAGCAAGAAAAAGAAGTACGCTATTAACTATTAACGTACCTGTCTCTTCCGAAACGAATGAGTACACACTCTCATATGACACTACCATCGTTCGGTCAGAGTCT
+
AA@?7;595DDA<666<<;;;>@>=0=>@4599@AA=A;=>000/836647;373337787$78>>:AB@A@BBC:=:;9444$4;6;7<<<2@AA=B@AA?BB;;79>@?<BBC?BB@@@B;;;CBCBBBBBB;@AB8;;CBCCCC:;7;@@=@BCC:<;D@BB@@?A???=?AA>BBBDD<A@@=??===,993:99:@::;9=@=??AA@C@BBBBB>AAAA@AA4959BB=BEC?@@AAABBCCCCBBBBBB@AA@???AAA=ABCBB?AA@BA@B@BBCB
@ATNG8:00468:02107
GATGGTAGCGAGGCGAGTGTGTATACCAGAAGATCAGGAACTCTATGAAGAATTCAGATTTTTAACACGAGAGTAAACGTAAAAAGAAGGTTTTACAAGACTCACGTTAACAATATTGCAGCAGTACGCACACAATCGAAGCGCAGTAAGGATGGCTAGTGTAACTAGCAAGAATACCACGAAAGCAAGAAAAAGAAGTACGCTATTAACTATTAACGTACCTGTCTCTTCGAAACGAATGAGTACAGAGAGTACGATATGTCTACCATCGTTCGGTCAGAGTCT
+
??9:054777//)////99445:955.555.555;;;.92449:444<688-3-33449<:<+A8>BCAAAA<=CD;B>:9999$9?5:4999&5;;6<A<;BCC@@?A@CDADCC@CCA@@B@;;;@?A@@>A=BBBC?BBE;;:;;;=7::5.6<=<==BD=>000@@<>F>AAB>?A999/8??9>BFDD3CC?BBBABACBB?B>ABBD?C?A>BAA=A@A@A;;4;A@A;BAA=@@AABBBBBBBBBBBBAAABBBABBBB?BCCCC?CC@BBA@>>???
@ATNG8:00475:02081
GATGGTAGATATATGCACGCTCTACCAGAAGATCAGGAACTCTAGAAGAATTCAGATTTTTAACACGAGAGTAAACGTAAAAAGAAGGTTTTACAAGACTCACGTTAACAATATTCAGCAGTACGCACACAATCGAAGCGCAGTAAGGATGGCTAGTGTAACTAGCAAGAATACCACGAAAGCAAGAAAAAAGAAGTACGCTATTAACTATTAACGTACCTGTCTCTTCCGAAACGAATGAGTACACATCGTCGTGTCGTGCTACCATCGTTCGGTCAGAGTCT
+
==>?>CBBCCDBBBCCFCCFEDB@?=@BC?CBBCBB>B>AAAAABG?BB?B?BCAABCCF3B<@?AAFDDBBBA9=;;4444$4;.4.444&5=>=@BAAACC;;;;@CC@EA@=@@@@BBBBBAAABBBCACBBC?@ACCCAAA@D@C;;:;BCBBCBBA@@@BCB?BC?AAA>AA???8???<@AA@AA(B@<000>@BBA@=A=A???:>9;;A@@<@BB;;;D?B>@?A9@??<?ABABBBDBAABBBCDBB@@@?@??CC@CCCBB?AA>A?>?AAB@@
@ATNG8:00478:02079
GATGGTAGTATATCGCGTCGCTATCCAGAAGATCAGGAACTCTAGAAGAATTCAGATTTTTAACACGAGAGTAAACGTAAAAAGAAGGTTTTACAAGACTCACGTTAACAATATTGCAGCAGTACGCACACAATCGAAGCGCAGTAAGGATGGCTAGTGTAACTAGCAAGAATACCACGAAAGCAAGAAAAAGAAGTACGCTATTAACTATTAACGTACCTGTCTCTTCCGAAACGAATGAGTACACACTCTCATATACACTACCATCGTTCGGTCAGAGTCT
+
?A@@=;=@:@A=B@@AFDCBCCBBB?A@>=<AA;;;=B?CCC;;;C>AA@B@@@AA@CBC5C=AAA;;;A@@@@80//9999)9;3:.99909@@?A;;<BBC;;79<@@5?AC=AA@@ACGCCCCCCCC@@<@@@@@BBBBDCCC?A?A;;8;BCBCCCC@CBCCCB@CB?????@@999,787<77778'3>8;<=BBB?AA<A<AAAB<A;>>BGGABAB@ABC?C@BBA<A@A=AAAAABBBBBBBBBCBBAAA====995:BB?CACC?BBCECCBAA
@ATNG8:00479:02073
GATGGTAGGACGAGCGTCTGAGAGGTACTCACGTTTCGGAAGAGACAGGTACGTTAATAGTTAATAGTGTACTTCTTTTTCTTGCTTTCGTGGTATTCTTGCTAGTTACACTAGCCATCCTTACTGCGCTTCGATTGTGTGCGTACTGCTGCAATATTGTTAACGTGAGTCTTGTAAAACCTTCTTTTTACGTTTACTCTCGTGTTAAAAATCTGAATTCTTCTAGAGTTCCTGATCTTCTGGGTGCGCTACAGTCTCTCTACATCGTTCGGTCAGAGTCT
+
955;7==>:==;;;;:;A=@<ABB;;;BBBBCABC<AB>B?CCCBCCDBBBBBC?BHBBBC@B?BB>BAABA<8=ACCC1??<>BBB9BAAA?AAA<AA5:9>99>6?A;@BA@B79;A=@=@ABB@@@A=@A@@>AAAABCBAB@A@@877=8>?@>BB:=:<>??;>ABB?A>>AA2?9@<?999;*98///)//:///;=<;9>?>>*9558=,2.55,5<<<;77252:;9>5715577.7:9:;><@@:;;>@>>=ABD@@@A=>=:=<<:;:==>
@ATNG8:00480:02099
GATGGTAGTGTCATATGAGAGTGTGTACTCATTCTTTTCGGAAGAGACAGGTACGTTAATAGTTAATAGCGTACTTCTTTTCTTGTCTTTCGTGGTATTCTTGCTAGTTACACTAGCCATCCTTACTGCGCTTCGATTGTGTGCGTACTGCTGCAATATTGTTAACGTGAGTCTTGTAAAACCTTCTTTTTACGTTTACTCTCGTGTTAAAAATCTGAATTCTTCTAGAGTTCCTGATCTTCTGGGTGTATCAGCGAGTATCTACCATCGTTCGGTCAGAGTCT
+
@BBC:B>DCBA==@@@@AAA<::95<<;;;<>9@AA@6@?=<5555<;@;9;?6:58=5:A;;5;4:B:5555;>.4499+9<066>>>4?:<<7<==:<>666<<BC@DCGHGCCC?BCCAC@CBBBA@AB>BAAB?CCCCCAAABBBBB;;;B@CBB@BC@A5;;@@@@CCC@CCDDD;G>B=??@@@0@ACDD>BBCDCCCBBB@DDDF5DCDBB?B@CDACCCCDBB@BABBBCBA=A@??9@;;;DGCDCCBBBCCBCCDABAABB?BB>BBBABCB;;
@ATNG8:00493:02097
GATGGTAGCTCGCTGATGATATCTCCAGAAGATCAGGAACTCTAGAAGAATTCAGATTTTTAACACGAGAGTAAACGTAAAAAGAAGGTTTTACAAGACTCACGTTAACAATATTGCAGCAGTACGCACACAATCGAAGCGCAGTAAGGATGGCTAGTGTAACTAGCAAGAATACCACGAAAAGCAAGAAAAAAGAAGTACGCTACTAACTATTAACGTACCTGTCTCTTCCGAAACGAATGAGTACGGTGACGTACGTGAGCTACCATCGTTCGGTCAGAGTCT
+
DBBB=AACC?;;@@??BBBCBA@AA8@>>7;@ABBB>B@BAB995<5:96=789885===);9<<<><<?<:>>63399999':>;;<@G@9BCC@B<996<5557;:==;CDD>A;;;A@>@B;:9@@B::49AAA;@@@:;9:=9==A::89C?>@;::;=???@A=A??@A@:>>9999+9:93000000%0:5/0/9:;79>A>5;;>>:>;>>BBDABBB<;:A=A??@E<???000??@@BC@???B???AAA???C@@B?988@@=BB<@@BBBA9::
@ATNG8:00450:02147
GATGGTAGAGAGACTGTAGCGCACCCAGAAGATCAGGAACTCTAGAAGAATTCAGATTTTTAACACGAGAGTAAACGTAAAAAGAAGGTTTTACAAGACTCACGTTAACAATATTGCAGCAGTACGCACACAATCGAAGCGCAGTAAGGATGGCTAGTGTAACTAGCAAGAATACCACGAAAGCAAGAAAAAGAAGTACGCTATTAACTTATAACGTACCTGTCTCTTCCGAAACGAATGAGTACTATGTAGAGCTCTATAACTATCGTTCGGTCAGAGTCT
+
///:6;9>;===9655555559555)55549555547;5:;==>>>;==7;6:9989;::):1789333:::;;39344444$443;5;@@2?>@9<666>==;?7;8<>:?A<<<<<>?666=>>>>B@90+0;00)///::44319.59::===>0.-.)--869;8;;78884876;;2///566666'6:(333333.65(-(--(---,27:9<7<;44448-3-3::19:<8::8;976-------3333932--(-----.57;;8<<;;44439
@ATNG8:00452:02150
GATGGTAGGAGACACGTCGCACACGTACTCATTCGTTTCGGAAGAGACAGGTACGTTAATAGTTAATAGCGTACTTCTTTTTCTTGCTTTCGTGGTATTCTTGCTAGTTACACTAGCCATCCTTACTGCGCTTCGATTGTGTGCGTACTGCTGCAATATTGTTAACGTGAGTCTTGTAAAACCTTCTTTTTACGTTTACTCTCGTGTTAAAAATCTGAATTCTTCTAGAGTTCCTGATCTTCTGGGTGCGCTACAGTCTCTCTACCATCGTTCGGTCAGAGTCT
+
@;?C;>CC@CCDCCCA@@AAAA:;9@BA@BBB>C;;;9;C@FADCBDBBB@CCAA@>A8;:BC@C@BBBBB@@8B8BBBA@1;;3>===5<??@:??<8?A9??BBBE>AAAAAABB?>>==A=CB??>=<=;>:::8::AA::;=====@A===9888:=<1818<===;<<<577==<,<6<499:::)8:===5?9:9>@?@@@=BBBB.>577@8<8>@<@@@@<===B;>>>A:;5699:2///<<:>>@AAABB;66:;,//:::16717<>AA;;;=
@ATNG8:00467:02140
GATGGTAGTATTTCGCGTCGCTATCCAGAAGATCAGGAACTCTAGAAGAATTCAGATTTTTAACACGAGAGTAAACGTAAAAAGAAGGTTTTACAAGACTCACGTTAACAATATTGCAGCAGTACGCACACAATCGAAGCGCAGTAAGGATGGCTAGTGTAACTAGCAAGAATACCACGAAAGCAAGAAAAAAGAAGTACGCTATTAACTATTAACGTACCTGTCTCTTCCGAAACGAATGAGTACTACTCTCAGAGACACACTACCATCGTTCGGTCAGAGTCT
+
BA@A=@5;599;2445544:::;=<7;5505==;;;:>8=@B;;9B?B@8<,00///999):6:;<;;;88;;;2///7999*9=8>2999&5;;5;A;;;@DBB?B?@@;@BB8;;CD@@BCCCCCBBBCF@ECBB@BBBABBBB>B?C;::;CBBBBAA=AAAABB?AA=@99499AAA=B??<?BEEBD)BB@B@??C@@AA=B;???@<@;<=A@@9:;;;::A>@39::/8>@?AAABBBBAAABBAADCBBBCA>=@@@A<<:9//)//)///67;///
@ATNG8:00474:02121
GATGGTAGTGTCAGTGCGCGTCGTCCAGAAGATCAGGAACTCTAGAAGAATTCAGATTTTTAACATCGAGAGTAAACGATAAAAAGAAGGTTTTACAAGACTCACGTTAACAATATTGCAGCAGTACGCACACAATCGAAGCGCAGTAAGGATGGCTAGTGTAACTAGCAAGAATACCACGAAAGCAAGAAAAAAGAAGTACGCTATTAACTATTAACGTACCTGTCTCTTCCGAAACGAATGAGTACACATCGTCGTGTCGTGCTACCATCGTTTCGGTCAGAGTCT
+
998=<==C?A@BBAAB@?@B@@;;98@BA?AAABAA=A5;;;::5C;B@?B<598AAAAB1A<>>?@::9<<<;>3;00000//$/607,333&333,37333:<22,227747;;7;@AACBBDEDCDCBBBB@CCCC@B@@@AAAB>C@CAA>BCCCCBBC@AAAAAA@CD@AA@498888*:@@>ABBBBB(AA?99:?CAA@@;@<AA@@;>;>?C@@=@BB@A@C@C?AAD>BBB>AABBBBBDBABBBBC@@@?AA@@AAAA;><<777*8<9?@AA?????
@ATNG8:00486:02137
GATGGTAGGACGAGCGTCTGAGAGGTACTCGATTCGTTTCGGAAGAGACAGGTACGTTAATAGTTAATAGCGTACTTCTTTTTCTTGCTTTCGTGGTATTCTTGCTAGTTATACTAGCCATCCTTACTGCGCTTCGATTGTGTGCGTACTGCTGCAATATTGTTAACGTGAGTCTTGTAAAACCCTCTTTTTACGTTTACTCTCGTGTTATAAATCTGAATTCTTCTAGAGTTCCTGATCTTCTGGTGAGATATGCATGATGCTACCATCGTTCGGTCAGAGTCT
+
488;:?@A=>94455:::<<<==>57;0////96<>@?8==9=;??>>CCCACHGBB>B@CCBB>A<@CCBCBCCC?BBBBB5BB@CCCE?BCCB>B;;4;;6;AACBC@CCDCCBBB@CDC@B?BFDDBBBD@CCCC@CBBBCCCECCBBBCBBB>BDEACC?B?BBCCBBCDC@B@@@@9@D;@;::::*;@@@B;A@BBCCABAA@D;;;0;;;;B>B>BB?CECCCCB?C@CBBCBB=@?A?ABBBCCCBABDDDFCBBBCC?BAAAB@@@?ACCCFCCCC
@ATNG8:00488:02169
GATGGTAGTGTCATATGAGAGTGTGTCTCATTCGTTTCGGAAGAGACAGGTACGTTAATAGTTAATAGCGTACTTCTTTTTCTTGCTTTCGTGGTATTCTTGCTAGTTACACTAGCCATCCTTACTGCGCTTCGATTGTGTGCGTACTGCTGCAATATTGTTAACGTGAGTCTTGTAAAACCTTCTTTTTACGTTTACTCTCGTGTTAAAAATCTGAATTCTTCTAGAGTTCCTGTTCTTCTGGTATGACTAGTGTACTACTACCATCGTTCGGTCAGAGTCT
+
8::A?DABBB@@;;;ABC@@@CAA@CCCBA@7@?@<8<E@FA@@ADEBB@BDCCCAF@BCCC@FACCDCCCBCC?AAA@@2AB?CCDC?CDCC?BCC@CB?BCBBBB?BBCCBBBJAJJJ@CACCCCCCCCACCCC@CCBCBCCCCBAABDCDB@CCC@BB>B>@@BBBBBCC?AABGF;B@B?@@@@@0?AAAA:;;DCCBBCCC@CCCC2BBBBB?BACCACCCCB@@=@?CAA?BB?BBB@BCCBCCCBCDDCDDCCBBBC?BBBAA?@@<@@@A@@@AA
@ATNG8:00489:02121
GATGGTAGCTCGCTGATGATATCTCCAGAAGATCAGGAACTCTAGAAGAATTCAGATTTTTAACACGAGAGTAAACGTAAAAAGAAGGTTTTACAAGACTCACGTTAACAATATTGCAGCAGTACGCACACAATCGAAGCGCAGTAAGGATGGCTAGTGTAACTAGCAAGAATACCACGAAAGCAAGAAAAAGAAGTACGCTATTAACTATTAACGTACCTGTCTCTTCCGAAACGAATGAGTACGAGAGAGCACACGTGTCTACCATCGTTCGGTCAGAGTCT
+
;5;DAECBCBBCBBCBDBBBBCCEE?ECC@CCBB@@>?@CCCBAAC?CA?B?BBBBBBBB3B?BCCCCCCCBBA:@@?@@@@,@A=A5;;;.;CD?CABACCDDD?D?CC?BBB?BBBBBBBBCCCCCCCCC?CBBB?B@@@BABB<A<A??=?BBBBDDC@ABBBBB?@@;@BB>AA???8>=<;==>??,=A?A??@CCBAA<@<@@@@8;8;CECC?CBBBBAA>A?CCC=CCC=A@ABCCCBAAABBBBBBBBBBCBAAAA?DAA>B>BB>BBBBBBB=>
@ATNG8:00497:02124
GATGGTAGTGTGTCTCTGAGAGTAGTACTCATTCGTTTCGGAAGAGACAGGTACGTTAATAGTTAATAGCGTACTTCTTTTTCTTTGCTTTCGTGGTATTCTTGCTAGTTACACTGAGCCGTCCTTACTGCGCTTCGATTGTGTGCGTACTGCTGCAATATTGTTAACGTGAGTCCTGTAAAACCTTCTTTTTACGTTTACTCTCGTGTTAAAAATCTGAATTCTTCTAGAGTTCCTGATCTTCTGGACAGAGTGTGCAGATATCGTTCGGTCAGAGTCT
+
///:5///:555<<<<<=>;;;CB@>>@955:3988;*79.45:8:;BBCA@;;DD@C@HABA?A>ABAA@99566;9<<<*///)///;.9/557555.55.5<999947779/////)/9:8=;?@<<=;;;9=<:;5;<=<=555:555=449:.4485885:8<;>>A<<;4545599*5.5.55:::(:9///)///595555/)////$////94<4:<75//////)/2//4=44.449.9=55555559555=<<<:99.443:;;;<<;;?
@ATNG8:00499:02140
GATGGTAGTGTGTCTCTGAGAGTAGTACTCATTCGTTTCGGAAGAGACAGGTACGTTAATAGTTAATAGCGTACTTCTTTTTCTTGCTTTCGTGGTATTCTTGCTAGTTACACTAGCCATCCTTACTGCGCTTCGATTGTGTGCGTACTGCTGCAATATTGTTAACGTGAGTCTTGTAAAACCTTCTTTTTACGTTTACTCTCGTGTTAAAAATCTGAATTCTTCTAGAGTTCCTGATCTTCTGGATGTGTGCGCAGTGCCTACCATCGTTCGGTCAGAGTCT
+
<:@A??;?=A?A;=<;@ABAAAC@A@B@@C<;8;BCD>CC?B@ABBCDJJ@BBCBBACACCCC?B@CCCDBAACCACDDDD5CC@B@AA;@A@@=@;<5<D?BBBCDCAFECCCDBB@BCC@D@CCCCCBBG@BBBB=AACCCCCCDCBCCCAAB?BBB?BC?B?BCBBBCDCDACCCCD9B=A>;;;;;*;AABC7;;@AA@CAA@<ACBC2CCCAB?B@CCACCDBBBB@C@BCBBBC?B?@=@;;;;BBBCBBAAAB>BCDABCDDG?BB@CCBBBBCAA
@ATNG8:00451:02197
GATGGTAGTATATCGCGTCGCTATCCAGAAGATCAGGAACTCTAGAAGAATTCAGATTTTTAACACGAGAGTAAACGTAAAAAGAAGGTTTTACAAGACTCACGTTAACAATATTGCAGCAGTACGCACACAATCGAAGCGCAGTAAGGATGGCTAGTGTAACTAGCAAGAATATCACGAAAGCAAGAAAAAGAAGTACGCTATTAACTATTAACGTACCTGTCTCTTCCGAAACGAATGAGTACGAGAGAGCACACGTGTCTACCATCGTTCGGTCAGAGTCT
+
555::669DCCBBBBBBB;99965759//+/;;><=:=<>CCAAA@;00+0+/0444===+>9<<<554:;377*739=>>@+>?<C:BBB9BCD@CCDDAAABC>B>BB9;;B=@@@@AFDBBDJCCCCEE?@<;<@BBCE;;:B?C>B;;5;??=@?AA=ABBBBB=>>?BA>@B@;;;.;?><;;;;;);><ACBCCCCCC@C@EABA?@>@ABBB?AAACAAA@B?BAD>DCC>@@BBBBBEAAABBBBBAAABBBB@BBD=B;;;C?AA>AAAA?@AAA
@ATNG8:00455:02212
GATGGTAGCTCACGTACGTCACACGTACTCATTCGTTTCGGAAGAGACAGGTACGTTAATAGTTAATAGCGTACTTCTTTTTCTTGCTTTCGTGGTATTCTTGCTAGTTACACTAGCCATCCTTACTGCGCTTCGATTGTGTGCGTACTGCTGCAATATTGTTAACGTGAGTCTTGTTAAACCTTCTTTTTACGTTTACTCTCGTGTTAAAAATCTGAATTCTTCTAGGGTTCCTGATCTTCTGGGATGTGTGCGCAGTGCCTACCATCGTTCGGTCAGAGTCT
+
@@AB?BCECBBBBBBCAABBEFDDBBBBAA@@=@AAA:AB?B?CBBBCCCACFBBB?B?BCCC?B@BCCBBBCBB=>>=>=.?A?BBDD=@??B=AAB>AB:98:AAA>AAABBBBB=B@?<@<@@B@@@?@<?>>><@@A@>>>@AAAAA????<687<@@<@<AA>>>@B==:>><AB8@6;5;=???/@A???7>;;;;;=>;;7;EEE/?::8>:>:@B=BB?@@9@<@<888=>A;>>:=29///<<<>??>>:9:5://,/9:=@=BC<@@?AD???C
@ATNG8:00456:02185
GATGGTAGAGAGACTGTAGCGCACCACGAAGATCAGGAACTCTAGAAGAATTCAGATTTTTAACACGAGAGTAAACGTAAAAAGAAGGTTTTACAAGACTCACGTTAACAATATTGCAGCAGTACGCACACAATCGAAAGCGCAGTAAGGATGGCTAGTGTAACTAGCAAGAATACCACGAAAGCAAGAAAAAGAAGTACGCTATTAACTATTAACGTACCTGTCTCTTCCGAAACGAATGAGTACGATGAGAGAGCTCTCTCTACCATCGTTCGGTCAGAGTCT
+
:;;>@CCCBBA@555555995555.555D?CCBBBC@E?AA@9:8A9::8=89=;77988'349>@00///88?7?ABA@@@+?@<@;@@@7BBB>BCCBDD;;;=B@AB?BBC?BAACDDCCBCCCC@@;;5;@:;;.:?@=@@00+08<<?<;??=ABAC?BAA@BA?:973@<489333(399389=9>1?@8CC@@AA====B;@@BB7;6;;A@@?BB@@@AA>@>AA@;A??=?A@??A000000//9677985555...2...23,331793338;88
@ATNG8:00473:02174
GATGGTAGACATATCGTACTCTCTGTACTCATTCGTTTCGGAAGAGACAGGTACGTTAATAGTTAATAGCGTACTTCTTTTTCTTGCTTTCGTGGTATTCTTGCTAGTTACACTAGCCATCCTTACTGCGCTTCGATTGTGTGCGTACTGCTGCAATATTGTTAACGTGAGTCTTGTAAAACCTTCTTTTTACGTTTACTCTCGTGTTAAAAATCTGAATTCTTCTAGAGTTCCTGATCTTCTGGGCTGCGCTGATATGCGCTACCATCGTTCGGTCAGAGTCT
+
:55>:>CCCBBCCCBBBCCCCBBCCDDDCB;;:;BAD=BA?A?AAAAACC@DCBAA=?=@ACC?B@BBBBBBCBB=>><8<1?B;@900)/00/0:6;8BB@AAABBB@BB>>?@AA;ACD;@<@@>::;??=BDAA;AA@>>>>>>>AB@>>>><===:8818;??@B>>>>>:>>???3?=B7;;BBB/AA???9????AAA>=<9=DED/?===A=B=AA:??B?====A=@@??@@;;;=>4>///@=;=@@A>>=>@@@@====BB=A=9=AAAAAA@A
@ATNG8:00473:02188
GATGGTAGGCGAGAGTGAGACGCAGTACTCATTCGTTTTCGGAAGAGACAGGTACGTTAATAGTTAATAGCGTACTTCTTTTTCTTGCTTTTCGTGGTATTCTTGCTAGTTACACTAGCCATCCTTACTGCGCTTCGATTGTGTGCGTACTGCTGCAATATTGTTTAACGTGAGTCTTGTAAAACCTTTCTTTTTACGTTTTAACTCTTCGTGTTTAAAAATCTGAATTCTTACTAGAGTTCCTGATCTTTCTGGTGAGATATGCATGATGCTACCATCGTTCGGTCAGAGTCT
+
=<:A?BAB?BC9:445:9;;>>><A=@@BBBB?A;;;;6;B=A?BABCCCG@GCBBB@B?@@;;598;;8:;@?@A@CBBBB1??=>;;==+;<>@;???9??>?@??>?4879?ABBB@@@@<?;>==887:918=895///<9<9=89:>>9:9<698:4788,8;==>>==<>=6;8878'5-5=37----(-9----(-(--67498?7770/>>>+;///:395==8;;;:78//(/3779;99:2:@?8<==<=;:;?@A:::>>>>@@;>;;;E=@@;>>>CAA>==
@ATNG8:00473:02213
GATGGTAGCACGAGTCACTCATATCCAGAAGATCAGGAACTCTAGAAGAATTCAGATTTTTAACACGAGAGTAAACGTAAAAAGAAGGTTTTACAAGACTCACGTTAACAATATTGCAGCAGTACGCACACAATCGAAGCGCAGTAAGGATGGCTAGTGTAACTAGCAAGAATACCACGAAAGCAAGAAAAAAGAAGTACGCTATTAACTATTAACGTACCTGTCTCTTCCGAAACGAATGAGTACTATGTAGAGCTCTATACTACCATCGTTCGGTCAGAGTCT
+
>;>A><CGBBCCCCCCCCCCE<99@9<AC?BC@@AB@C?CCDCCCD@BB?B@DDCCCHDE2A?ABBBCBBBBCC7::@@??@0@C@B?CCC;BBHBCCCCAAA@@?@@CB?DAA>@BCCCBBBEGCBCECAA?@CBB>BABBBBBB>B?BBB>BBBBBBBC@BBBBCC?CB?BAB@ECABA<@??;9:9999%0>90000@@@@?=D=DD>?;?<@@CBC@CDC;:;@=??BCF@BBB>@@BBBBBBBBBBBBBBBBB@BABA>>>=;;;@@<@@<@@@@@@@;;
@ATNG8:00479:02211
GATGGTAGAGTATCATGTGTATCTCCAGAAGATCAGGAACTCTAGAAGAATTCAGATTTTTAACACGAGAGTAAACGTAAAAAGAAGGTTTTACAAGACTCACGTTAACAATATTGCAGCAGTACGCACACAATCGAAGCGCAGTAAGGATGGCTAGTGTAACTAGCAAGAATACCACGAAAGCAAGAAAAAAGAAGTACGCTATTAACTATTAACGTACCTGTCTCTTCCGAAACGAATGAGTACACACTCTCATATGACACTACCATCGTTCGGTCAGAGTCT
+
::<C9<;BBBBBBCCCCCCECCA@@>AAA?ABCC@@=@?BBCAAAC@DD?B?BEBBBCCC5D?BBCCECB@:;;0;;;::::$5;6;.555&5;<8=BAACCCEC@B?A@=@??<?BBBBCDCCCCDCCDBB@BCCB>@?BBBAAB=A=AA@<@DCBBBBB?@@ABBB?BB?BBB?ABAAA;>>=9999999%9?;8:7ACCDDC?B???@B<@<>=BAA=ACBBBBD@D@BBE=BBB?B@@ABDCCFAAABBBBBBBCBAABBCD@CBBBB@BBABBBBBCA??
@ATNG8:00481:02170
GATGGTAGAGTACAGTGTAGTAGACCAGAAGATCAGGAACTCTAGAAGAATTCAGATTTTTAACACGAGAGTAAACGTAAAAAGAAGGTTTTACAAGACTCACGTTAACAATATTGCAGCAGTACGCACACAATCGAAGCGCAGTAAGGATGGCTAGTGTAACTAGCAAGAATACCACGAAAGCAAGAAAAAGAAGTACGCTATTAACTATTAACGTACCTGTCTCTTCCGAAACGAATGAGTATTATTCTCAGAGACACACTACCATCGTTCGGTCAGAGTCT
+
::<@@BCCCEDGDA@AGGCEGCBBB?;<;@CBBABA>A=A@A@@@C@BB?B@BBBBA???2@9>>BBBBBBBBB=B@AA@AA0AB?B@CEC;CCC@CBCCCCCBB?B?BB@CCE@CCAAACCCDFEEBCCCC@C?@@@C@A@BBBA=A@C::;;CCBBBBB@AAABCB?CB?BCF=??BBA;@::39=<=<,>?<???ACE@??<@=;;;==B=BBCBB@BE@@@AC?D?AAA<AFF@BBDABBC?CC?CBBBBBBCBBBACBBB?@E@;@=?C@CCAAABAAA
@ATNG8:00482:02200
GATGGTAGTGTCATATGAGATTGTGTATCATTCGTTTCGGAAGAGACAGGTACGTTAATAGTTAATAGCGTACTTCTTTTTCTTGCTTTCGTGGTATTCTTGCTAGTTACACTAGCCATCCTTACTGCGCTTCGATTGTGTGCGTACTGCTGCAATATTGTTAACGTGAGTCTTGTAAAACCTTCTTTTTACGTTTACTCTCGTGTTAAAAATCTGAATTCTTCTAGAGTTCCTGATCTTCTGGTCTCTCTCTCACGCACTACCATCGTTCGGTCAGAGTCT
+
BC??;@ABBCCBBBCDCCCGG@CCBCBBA@@=@BBB=BC?B@CCCDCCCACCCCC@C@CCCD@D@CBBBAB@@A;>@@@@0>C=A?AA9@>::2:==9;B<;ACCFF@CBBBCCCF@DDB?B?CDCCCCCC?BBEF>BBCAA@@@@CBBDCCDE?BA@>AB?B@BABCDCDCC?A@@@@3@<A5;;AAA*;;AAA7;;@AEEBC;;5;:;:(:@B::8:=AB6;;BBBBC@E@BBABBC>AAB?CDCCAAAA@;;;BBCBCBCGDDCDD@CC@CBABBC@;;
@ATNG8:00484:02177
GATGGTAGGTGCACATGAGTGTATCCAGAAGATCAGGAACTCTAGAAGAATTCAGATTTTTTAACACGAGAGTAAACGTAAAAAGAAGGTTTTACAAGACTCACGTTAACAATATTGCAGCAGTACGCACACAATCGAAGCGCAGTAAGGATGGCTAGTGTAACTAGCAAGAATACCACGAAAGCAAGAAAAAAGAAGTACGCTATTAACTATTAACGTACCTGTCTCTTCCGAAACGAATGAGTACGATGAGATCTCGTGTGCTACCATCGTTCGGTCAGAGTCT
+
959C:=CB?BBBBBBBBBCDECB@C?CCC?CCBCCB>@>@BDCC??>AB?B@A?@::::::%;=ACBBBCCCBBB=BB;::::*;A>B@CCC<CDC@DBBBBCBCC?B?BC=??B<??BABACCCCCCCCBB@=@A996;AA@AB::7<@CBC@EDCDBBBB@BBBCBB>??9?@@;>?888*9==;999999%9A;A:9:CDBBA?C>C>@@:=:=>CCDAEAAA@@@<@<;;;0;AB>AABBEBCCDDBBBBBCB@?@@@=>???9?BA;@=>?;?BBBCCBBB
@ATNG8:00485:02191
GATGGTAGGCACTGCGCACACATCCCAGAAGATCAGGAACTCTAGAAGAATTCAGATTTTTAACACGAGAGTAAACGTAAAAAGAAGGTTTTACAAGACTCACGTTAACAATATTGCAGCAGTACGCACACAATCGAAGCGCAGTAAGGATGGCTAGTGTAACTAGCAAGAATACCACGAAAGCAAGAAAAAGAAGTACGCTATTAACTATTAACGTACCTGTCTCTTCCGAAACGAATGAGTACACATCGTCGTGTCGTGCTACCATCGTTCGGTCAGAGTCT
+
555B<@A969:9///99;9>@=;;;3;=A?BCCCBA?A@BBBCDBB@BB?B=@@AA@ABB3B?@??@@@:::CD>AABBABA2BD?A?@IE<EGJ:;;9CCCABB<@<@@=ABB?AACBCBBBICCFCDCBB>AA@@<@AAABABB?B?B@@=@BA@@ABC@CFGBBB?BB?AAA<;;=<:*...).88880=?<B475?>>>@9=7;;BC=B<BBDBA?:99977718<=;;5=7938>?>AA@BA@BAAA@A@ABBBBBCDDG?CBBBB?BC?BBBDCC999
@ATNG8:00486:02203
GATGGTAGTGTGTCTCTGAGAGTAGTACTCATTCGTTTCGGAAGAGACAGGTACGTTAATAGTTAATAGCGTACTTCTTTTTCTTGCTTTCGTGGTATTCTTGCTAGTTACACTAGCCATCCTTACTGCGCTTCGATTGTGTGCGTACTGCTGCAATATTGTTAACGTGAGTCTTGTAAAACCTTCTTTTTACGTTTACTCTCGTGTTAAAAATCTGAATTCTTCTAGAGTTCCTGATCTTCTGGAGATATCATCAGCGAGCTACCATCGTTCGGTCAGAGTCT
+
:::A::5;<=;:49555;;9;@B;;;;99ABB@CBCB>BC@B@BBCCCCC@CBBBBAD@CCFD@C@BCCCCCBBB?BBBBB2BB>ACCC>CDBC@BCEACDACBBCCD@CCCCCCCCGEBB?B@CEFJCCCB?BCCC@CCDDDABBCBBCBCCGG?CBB=AC@C?ABBCCBBBB>BCCEE;C?@?ABCCD5BB@@@6@@@;;;BBAA<ADBD0B;;<C@C@CC@A@@C@A@>A@BA<;;@<@;;5;BBACBBDDGCCCCCCCCBC@DCDCC?BB@CBBBCBBAA
@ATNG8:00486:02208
GATGGTAGCGCGACGAGCGTAGACCAGAAGATCAGGAACTTTAGAAGAATTCAGATTTTTAACACGAGAGTAAACGTAAAAAGAAGGTTTTACAAGACTCACGTTAACAATATTGCAGCAGTACGCACACATCGAAGCGCAGTAAGGATGGCTAGTGTAACTAGCAAGAATACCACGAAGCAAGAAAAGAAGTACGCTATTAACTATTAACGTACCTGTCTCTTCCGAAACGAATGAGTACGTGTGCGACGTGTCTCCTACCATCGTTCGGTCAGAGTCT
+
999<698555<<=A;;99//////)///)/5<777)/)///(/9:6<=9=8@AABCCCD1@=::4:;9::<;=2:888===+447<6><B173;59//-----.(.277277>37;;><=868:====>88786A7<<<<9755)/(/:;;@AAAADDF@A@879?9==99999=?9925<:47979,7<4;<??;;;>>;><?ACE=D7;;>>@;===888A;>5:;=4<9929>@>;;::0/0/55599977565297:5:55./4::*///..5668
@ATNG8:00487:02203
GATGGTAGAGTATCATGTGTATCTCCAGAAGATCAGGAACTCTAGAAGAATTCAGATTTTTAACACGAGAGTAAACGTAAAAAGAAGGTTTTACAAGACTCACGTTAACAATATTGCAGCAGTACGCACACAATCGAAGCGCAGTAAGGATGGCTAGTGTAACTAGCAAGAATACCACGAAAGCAAGAAAAAGAAGTACGCTATTAACTATTAACGTACCTGTCTCTTCCGAAACGAATGAGTACACACTCTCATATGACACTACCATCGTTCGGTCAGAGTCT
+
<<<D@CB@C@BBCBBBCCCIBBBAB?@CC@BCCCCC@C?BBBBBCC=@@?@=@BAABEDC5DAAAACDCBA@@A8>AA@AAA0AC@C?BFF;DBC@B@@@BBBCA=?;@@=@BB=BBBBBCDDCCBCAAA@@;@>@?=@BDBHDCC@GAHA@?@BA@ADDC@AAAAAC@BB?BBC?BBBBA:999:=>>>>,>>9:999AAABB@C?CCAB=B=;;B::6:@BBCDD@D@CCC=CBB@BBBBBBABCCAAABCCDBBCBCCBBADABB??@?BB?BBBBBDCCC
@ATNG8:00489:02178
GATGGTAGGCGTGTGAGAGTCTGCCCAGAAGATCAGGAACTCTAGAAGAATTCAGATTTTTAACACGAGAGTAAACGTAAAAAGAAGGTTTTACAAGACTCACGTTAACAATATTGCAGCAGTACGCACACAATCGAAGCGCAGTAAGGATGGCTAGTGTAACTAGCAAGAATACCACGAAAGCAAGAAAAAGAAGTACGCTATTAACTATTAACGTACCTGTCTCTTCCGAAACGAATGAGTACCTCTCAGACGCTCGTCCTACCATCGTTCGGTCAGAGTCT
+
A?AE:BBCABAA@;;>AAA;;:@@<4<AA=;99:9@7@9995:95559<7<9==?=AAAA1@8A@>?AAAAABA9??88999(8<8<5;;<5<>A>B@@>>>>00,0;9;5=6;6:;?;;:;;===>>;;;;6;?@@=@@??=;;;8=8=>C@CCCCAABB?B>>;BB?CD799C@CCBCD@CBB:88BBB/CB8==?B;;;88187<>881818===A====889>;><@@>6<00,0=;::>>;?888?A=:9:9657>:?8818=@@A=@@<@=;::>??A
@ATNG8:00495:02187
GATGGTAGTATATCGCGTCGCTATCCAGAAGATCAGGAACTCTAGAAGAATTCAGGTTTTTAACACGAGAGTAAACGTAAAAAGAAGGTTTTACAAGACTCACGTTAACAATATCGCAGCAGTACGCACACAATCGAAGCGCAGTAAGGATGGCTAGTGTAACTAGCAAGAATACCACGAAAGCAAGAAAAAGAAGTACGCTATTAACTATTAACGTACCTGTCTCTTCCGAAACGAATGAGTACACACTCTCATATGACACTACCATCGTTCGGTCAGAGTCT
+
BBDD?BBEAABBBCFJ:;;CFCBA@<AAA>AABBBC9;9;CC;:;CAED@B?BCC@CEED2D?AABCCCCCCBB>BCBBBBB1BB=A6::;7;CDADCCCBBBCC?B?AA>ACCBBBBBBACCCCCABBBBB>BBBB=@@@?@CCC=A?B@@>ADBBAABA?BBBAA?=>?:===8==788-8<<:88888+8@:C888AA@@A<>:>>@B=B<??BBC@EE@@@BA=@=AAB>CBBAAABBCCCCCBBBBBBBBBBBBBBBBAA>ACCCC?BB?BBBBBB@A@
@ATNG8:00495:02203
GATGGTAGAGAGAGCTCTCTCATCGTACTCATTCGTTTCGGAAGAGACAGGTACGTTAATAGTTAATAGCGTACTTCTTTTTCTTGCTTTCGTGGTATTCTTGCTAGTTACACTAGCCATCCTTACTGCGCTTCGATTGTGTGCGTACTGCTGCAATATTGTTAACGTGAGTCTTGTAAAACCTTCTTTTTACGTTTACTCTCGTGTTAAAAATCTGAATTCTTCTAGAGTTCCTGATCTTCTGGATATGAGTGACTCGTGCTAATCGTTCGGTCAGAGTCT
+
BBBC@DDBBBBCDBBBBBCCCCDABBCCCCCC@CDDD>DD@D@BBBDCCC?BDCCC?C?CACC@A?AAAAACCCD?CCBBB1BB?BBBB<BC@@>ABB<AB:>=?BBB@BBBBBBA@;@AA7;7;>>>>>>==AAAA:>>@>>>@AAAAAA@>>=<<<<:::5;=AABABBB@@;??AAA3>8=788787(8><=<5=>=888@=>><ABBB/A;;;D=B=>>;>??A>>><@<@AAA@@:>>@=AAAAA@>=>AAA>@>@>=>;@>A@;==9=@AAA??>>
@ATNG8:00496:02192
GATGGTAGGCGACATACATACGCGCCAGAAGATCAGGAACTCTAGAAGAATTCAGATTTTTAACACGAGAGTAAACGTAAAAAGAAGGTTTTACAAGACTCACGTTAACAATATTGCAGCAGTACGCACACAATCGAAGCGCAGTAAGGATGGCTAGTGTAACTAGCAAGAATACCACGAAAGCAAGAAAAAGAAGTACGCTATTAACTATTAACGTACCTGTCTCTTCCGAAACGAATGAGTACCTCTCAGACGCTCGTCCTACCATCGTTCGGTCAGAGTCT
+
959C;CGC@C?@@CDDBBBCCBBBC>BBD@CCECAA?A>BBDCBBB@BC=@>?BBBCDDD5C?CBBBCCCCCCC=AB:99:9*:C=B:AAA7ACCABBBBCCCCC@B@CB@BBB?BBBAAACCFCBBCCCCC@BC??;@?A@BBBC?CADCB?CCDDBBBC@BBAAAB?CC?BBB@BBAAA<????==???.?A?BAAABBBCC>A>BCCA<?<::@BB?BBCBBCC?B@BBC>CCC@CBBABBB?AAABAAAAAACCCAA?BBC?B>??C@CB?BBAAABBAA
@ATNG8:00496:02211
GATGGTAGCTATACGTATATCTATGTACTCATTCGTTTCGGAAGAGACAGGTACGTTAATAGTTAATAGCGTACTTCTTTTTCTTGCTTTCGTGGTATTCTTGCTAGTTACACTAGCTATCCTTACTGCGCTTCGATTGTGTGCGTACTGCTGCAATATTGTTAACGTGAGTCTTGTAAAACCTTCTTTTTACGTTTACTCTCGTGTTAAAAATCTGAATTCTTCTAGAGTTCCTGATCTTCTGGACGACGCGCACTGACACTACCATCGTTCGGTCAGAGTCT
+
AABB?BCCBBBBCBBBCDDCCCDCCBA@ACBA?BDCC>CC@C?BCCFCBB?BCBBB@C@CCCC@D@CCAAACABB@B@@BB1A@=A77759DAC=??B?@@>>>?BCD?BAAABBBAAAAA;A9=>>>>@@@<AAAA:??A>>>?@@@AAA??>>::;:<A@<?;@@@A>>>AA:>=@CB5B<A:>>CCC/>>?AA9A@@@@A@=?><AAAA/A778?;>;>A<AAAA===<B<AA@@>><>@><>@:::AA=;9///=::>>>B<>>>>B=@@;?AAC@>>>>
@ATNG8:00496:02219
GATGGTAGTGTCAGTGCGCGTCGTCCAGAAGATCAGGAACTCTAGAAGAATTCAGATTTTTAACACGAGAGTAAACGTAAAAAAGAAGGTTTTACAAGACTCACGTTAACAATATTGCAGCAGTACGCACACAATCGAAGCGCAGTAAGGATGGCTAGTGTAACTAGCAAGAATACCACGAAAAGCAAGAAAAAAGAAGTACGCTATTAACTATTAACGTACCTGTCTCTTCCGAAACGAATGAGTACTACTCTCAGAGACACACTACCATCGTTCGGTCAGAGTCT
+
44:>:?CCCBBBDBBCECCBBBBBC?@AA@AA;;:@9>99;9555>:<;9<8:<;77777'7<?ABBCAA=9::,:>;;;;;;$:C<<=BBB9BCF;BB>DECB;:9;@BC?BAB<@@BABBCCCFBBBCBBC@CCBB?BABCCCBB@C@C@@>@CCCCCCC@???BBB@BB?8892999999*9<<8<<<<<<&=B;::89DD>>>=B<@???=A=??CCD@CDCAAAA=@;??@:ACC?BADAAABBBBBBBBBBBBBCBBBBB@@<?@>>><AA<@@@@?@@@@
@ATNG8:00466:02224
GATGGTAGCACGAGTCACTCATATCCAGAAGACAGGAACTCTAGAAGAATTCAGATTTTTAACACGAGAGTAAACGTAAAAAGAAGGTTTTACAAGACTCACGTTAACAATATTGCAGCAGTACGCTCACAATCGAAGCGCAGTAAGGATGGCTAGTGTAACTAGCAAGAATACCACGAAAGCAAGAAAAAGAAGTACGCTATTAACTATTAACGTACCTGTCTCTTCCGAAACGAATGAGTACGATGAGAGAGCTCTCTCTAATCGTTCGGTCAGAGTCT
+
@AAB@BECCBBBCCCBBCCDDCCBC9BCD@CCCCD@DBCCCBBBDAGDAF@EECBFBBB1B=@@ABBBCCCBB;@A99898):?;=3777&37>8>=BAAADBB?B?@B?B?>=;AA>>>?>>AAAACC8868A==:>?@?@@@B<@<@;@=@BCCBBBC?CAAAAA?AA?CAB@CC=?<599927<<<<.==79A>>=@@@@<@<?@@@<A<AA==>=@@@@@AA=C<AAD9?AA>ABBCBBBBBAAACCCCCA===>AAAA<?BBB?BB@A::;A@>;;
@ATNG8:00475:02265
GATAGACGACACGACGATGTGTACTCATTCGTTTCGGAAGAGACAGGTACGTTAATAGTTAATAGCGTACTTCTTTTTCTTGCTTTCGTGGTATTCTTGCTAGTTACACTAGCCATCCTTACTGCGCTTCGATTGTGTGCGTACTGCTGCAATATTGTTAACGTGAGTCTTGTAAAACCTTCTTTTTACGTTTACTCTCGTGTTAAAAATCTGAATTCTTCTAGAGTTCCTGATCTTCTGGACGACGCGCACTGACACTACCATCGTTCGGTCAGAGTCT
+
:6BBAB:555:9;=B;;;;;CDCBA@@@=@BCC?CC@C@CDCCCCB@BCCCD?C?CCCC?B?BBBCBCCBB?BCCCC3BB?BBBC>CCCC?CBB>@B<??@HEG?DBBBBC==<>BB?B?BBBBBB>>;>>AA:>==>>>>>>>@AAA>>>=>===??<?<AA@@@@@AA<???CD5@;?;??AAC/BA:::0;:<<==>;7718:::*;;;;>8=8=@<@CBB>>><?7;;?A@A;?@C<AA688@??;;;<;B==66-,*,97,,),,),777??B;7
@ATNG8:00476:02234
GATGGTAGGCGACATACATACGCGCCAGAAGATCAGGAACTCTAGAAGAATTCAGATTTTTAACACGAGAGTAAACGTAAAAAGAAGGTTTTACAAGACTCACGTTAACAATATTGCAGCTGTACGCACACAATCGAAGCGCAGTAAGGATGGCTAGTGTAACTAGCAAGAATACCACGAAAGCAAGAAAAAGAAGTACGCTATTAACTATTAACGTTCCTGTCTCTTCCGAAACGAATGAGTACGATGAGAGAGCTCTCTCTACCATCGTTCGGTCAGAGTCT
+
@@@C@BBB?B:;;BABBCFIBBBCC@CDD?CCCCCC?B?BCCCCCC?BB>A>ABBCBDDD2D?CCCCCCCDAAA:>B::9:9.9D@FACCC:CCLACAAABDCBB?B?AA@DDD<@@BBC@A@CCCCCCBAA<ACCC@CCBBBBBD?B@BCC@CBBCBCCB?BBBBBB@BB?BAA?ABBCD=A@?;99::9)8?<ABCDCCCBB?B>BCCB?C>AA@<@?@@AAABB?B?BBB>B@@=@CBBBABDBBB@BBBBCB@@@BBBBBB>BBBAA;@>;?>>>A>;>?
@ATNG8:00477:02258
GATGGTAGCAGACGTGACAGAGCGCCAGAAGATCAGGAACTCTAGAAGAATTCAGATTTTTAACACGAGAGTAAACGTAAAAAGAAGGTTTTACAAGACTCACGTTAACAATATTGCAGCAGTACGCACACAATCGAAGCGCAGTAAGGATGGCTAGTGTAACTAGCAAGAATACCACGAAAGCAGAAAAAGAAGTACGCTATTAACTATTAACGTACCTGTCTCTTCCGAAACGAATGAGTACGATGAGAGAGCTCTCTCTACCATCGTTCGGTCAGAGTCT
+
::::8>>=B<<<;;55559::<AAB>;:999>::94.58<<<<<AB9BB>B>A@=????=,;<877??==:999/88:9944$4@8=:>>=0=BA=BCBCBBB@@<>:??;9995::<555;;>@CCDBBBB@BB@@=@AAACAA@@D@CA@<;;;>?>:;4;@?@@A5899>;<180:;:5/0//////$/;39:888=;9;5;28558;?055BBB<@?C;;:A;@;?>?9?8808<<7///////::::B==A7///.6..(...7;7=B>BC=<<3333
@ATNG8:00481:02263
GATGGTAGTATAGAGCTCTACATAGTACTCATTCGTTTCGGAAGAGACAGGTACGTTAATAGTTAATAGCGTACTTCTTTTTCTTGCTTTCGTGGTATTCTTGCTAGTTACACTAGCCATCCTTACTGCGCTTCGATTGTGTGCGTACTGCTGCAATATTGTTAACGTGAGTCTTGTAACACCTTCTTTTTACGTTTACTCTCGTGTTAAAAATCTGAATTCTTCTAGAGTTCCTGATCTTCTGGCGCTCTGTCACGTCTGCTACCATCGTTCGGTCAGAGTCT
+
FDC>=>BDCCBBBCCCBBBECFDDCCCBBB@@??CCG=CC=B=BABBDAA?BCBBB>A=??AA?A=AAA?AACCC@BBBBB2BB?BBCD>CB@B=BBB>BC>@@@BBC?BAA=@@@D<AAA9=:>C??><=<=A??=:>>>>=?>AAAA@@@;;<89<<:>>;><???B???::5;>A=ADD;@:>@AAA/??AAA:A@@??@D<<<<ADDC/>===A<A<@@<??@>>>A<A<AAAADD7;;;:==??=<>>@AAAA>>>>>@@<@B?==:::6:@BA???::
@ATNG8:00482:02220
GATGGTAGTGATACAGATCAGACACCAGAAGTCAGGAACTCTAGAAGAATTCAGATTTTTAACACGAGAGTAAACGTAAAAAGAAGGTTTTACAAGACTCACGTTAACAATATTGCAGCAGTACGCACACAATCGAAGCGCAGTAAGGATGGCTAGTGTAACTAGCAAGAATACCACGAAAGCAAGAAAAAGAAGTACGCTATTAACTATTAACGTACCTGTCTCTTCCGAAACGAATGAGTACGTGTGCGACGTGTCTCCTACCATCGTTCGGTCAGAGTCT
+
ACCC?CCCCAABBBBBCCCCDEEBB@BCC@DCABA@D=@@BBBCC=:99:?BBBAAAAA2A?BBCBBBDDBB@8??99999(:>:<;=>>1?AC@E::8@AAAA<A<AD=;<;:>>@@A@>>>=<;<AAAC:@?>>988;@AAAA=C=A>>:>===A??=;??>>BB>B>;@@@499@@C9=;83/////(//)/=;@AABAA:=:>@AA:>:>><=><??AB;:;<A=@@@9@BB@998C889A;;;;>>>888>>>>>=AAG=====B<@@=?@@?@?>?A
@ATNG8:00483:02267
GATGGTAGAGTATCATGTGTATCTCCAGAAGATCAGGAACTCTAGAAGAATTCAGATTTTTAACACGAGAGTAAACGTTAAAAAGAAGGTTTTACAAGACTCACGTTAACAATATTGCAGCAGTACGCACACAATCGAAGCGCAGTAAGGATGGCTAGTGTAACTAGCAAGAATACCACGAAAGCAAGAAAAAGAAGTACGCTATTAACTATTAACGTACCTGTCTCTTCCGAAACGAATGAGTACGAGAGAGCACACGTGTCATCGTTCGGTCAGAGTCT
+
789<7?CCBBBCCCDEEDDDDCCCB?BCC@BCBCAA=@<<@00/:;:;=,524<:9>@>@0@;BB>AA<0/9=:37//)////$/<6<8B@@2AAB@CC;;;><55057;:7@=A=@AAAA@A@CCDCCCFDGACA@@=@BBBBCCA>B@C::8:AABCELF@BBBCCC?BB99:?;?@?>?8<>>897879(7?8@BBBCCBCB?B>?>?@>E<>>B;;7;BABABC@B@BBE?EBC;;;@@BAAABBBCBBBBB??@BBBBCCBCB?BB@BBBBDCCBC
@ATNG8:00488:02255
GATGGTAGGACGAGCGTCTGAGAGGTACTCATTCGTTTCGGAAGAGACAGGTACGTTAATAGTTAATAGCGTACTTCTTTTTCTTGCTTTCGTGGTATTCTTGCTAGTTACACTAGCCATCCTTACTGCGCTTCGATTGTGTGCGTACTGCTGCAATATTGTTAACGTGAGTCTTGTAAAACCTTCTTTTTACGTTTACTCTCGTGTTAAAAATCTGAATTCTTCTAGAGTTCCTGATCTTCTGGGTGCGCTACAGTCTCTCTACCATCGTTCGGTCAGAGTCT
+
55<B:>CCAEDBBBAAAA;;:BCD@CCBBC;;;;BCD>CB?B?BBCBBBBADCBAA@B@BDDD?C@CCBBBBCCC?;;;;;.;C>BABB=BA@A>;;;59C=@AACCDADAAACCCD?AAG@C@CCCCCCCC?BBBB?CBBBCBBBBBBBBAA@@>@BB@BB?B?BCBCBECCC?@ACCC9@<@=;;;;;*;AAAC9;;BBBCCAAA?BBBB0BCC;;;;ACF@BBBBBBB?B@@;;;AA=@;;;7;B@CABBBBBBCBB;;;CCACBBBC:<=ACCBCCBB;;
@ATNG8:00455:02299
GATGGTAGAGGTATCATGTGTATCTCCAGAAGATCAGGAACTCTAGAAGAATTCAGATTTTTAACACGAGAGTAAACGTAAAAAGAAGGTTTTACAAGACTCACGTTAACAATATTGCAGCAGTACGCACACAATCGAAGCGCAGTAAGGATGGCTAGTGTAACTAGCAAGAATACCACGAAGCAAGAAAAAGAAGTACGCTATTAACTATTAACGTACCTGTCTCTTCCGAAACGATGAGTACACACTCTCATATGACACTACCATCGTTCGGTCAGAGTCT
+
<;;;2//7--(----9799??A@<AB=@>>;A::9<@<<:<<<<6667;;:?8=665:=;;(;.55559995559)5555<<>+?>9>9>=<+955.94444<::858588-33;045=<======599699==@@@B8<@??@@@A=B=B;;7;AA@B???<??:@@C?C@<:::30888)---(,6666'*,(----7877;6;17325/5455:B@;@==00/;7<,-0>6>0/0/77889999:;:;BCAAAB;:;@@@A=AA??@?BA?ABBABAAAC
@ATNG8:00464:02293
GATGGTAGCACGAGTCACTCATATCCAGAAGATCAGGAACTCTAGAAGAATTCAGATTTTTAACACGAGAGTAAACGTAAAAAAGAAGGTTTTACAAGACTCACGTTAACAATATTGCAGCAGTACGCACACAATCGAAGCGCAGTAAGGATGGCTAGTGTAACTAGCAAGAATACCACGAAAGCAAGAAAAAGAAGTACGCTATTAACTATTAACGTACCTGTCTCTTCCGAAACGAATGAGTACTATGTAGAGCTCTATACTACCATCGTTCGGTCAGAGTCT
+
;5:A9>BBB=;;;666=>==A<==?:==@:=BBCBC?C9;;9@@=@:>:8=5:>>9::::)438;>9:59=88=899444444#4:393;??166>8;?;?>=@::6;@AB@BBB?BDDDCCCCEG<<<CCCC@@A;;7:C@?@C;:6;=AAB@BBLCA@AE?@?AAAA?AC@BBB?@>988+999199999(7<<CBBBABBDD1818::<9>;@?CCC@CDBB;<<@C@CBD=AAA=@AAAABB@?@BCDBBBBBBB>>>>>>@<A>>>?588<@>>>>>>??
@ATNG8:00466:02297
GATGGTAGTATATCGCGTCGCTATCCAGAAGATCAGGAACTCTAGAAGAATTCAGATTTTTAACACGAGAGTAAACGTAAAAAGAAGGTTTTACAAGACTCACGTTAACAATATTGCAGCAGTACGCACACAATCGAAGCGCAGTAAGGATGCTAGTGTAACTAGCAAGAAATACCACGAAAGCAAGAAAAAAGAAGTACGCTATTAACTATAACGTACCTGTCTCTTCCGAAACGAATGAGTACACACTTCTCATATGACACTACCATCGTTCGGTCAGAGTCT
+
?:?:5:::655;=;;;666<<=<9915::3:?<<;;<@<>@@@CA@<>=4=9==00/777'75///::;;;;9=4<569<;;'59058===0=692599555999474//)///)///8<<<<<666=>666<BB=B;CBAAA?9819<=9;9AA?@@?><?====?8789.788288<;;33731779:::%:;488:;98<66/6179:::277???;@:9494/)/16:;30//)0//33933/8//(////9835599<8983/////46617/44;<<::
@ATNG8:00472:02290
GATGGTAGCTCTGCTCTGACTCTCGTACTCATTCTGTTTTCGGAAGAGACAAGGTACGATTAATAAGTTAATAGCGTAACTTCTTTTTCTTGCTTTCGTGGTATTCTTGCTAGTTACACTAGCCATCCTTACTGCGCTTCGATTGTGTGCGTACTGCTGCAATATTGTTAACCGTGAGTCTTGTAAAACCTTCTTTTTACGTTTACTCTCGTGTTAAAAATCTGAATTCTTCTAGAGTTCCTGATCTTCTGGGTCTACGCTCGTCGCGCTACCATCGTTCGGTCAGAGTCT
+
88:8+--/////;>;AB@@==<<<<///99692//////&/738333333/)/5888---383--(-/(/07>><333.3949:;;9)33.33=;/7795.555499.55<<<><@>?C@C@?;999298>>>7//-8389-/,/9;7;;9:98-------(--949:5:.4.499955559=<<<:+:.5.55555$55:<<1:///:97779.5555$555998<9>=46/::://)/)/////=8<>=;3=00///77>B;;;BA<@?A:>933949=4=:==A???A
@ATNG8:00481:02313
GATGGTAGCAGACGTGACAGAGCGCCAGAAGATCATGAACTCTAGAAGAATTCAGATTTTTAACACGAGAGTAAACGTAAAAAGAAGGTTTTACAAGACTCACGTTAACAATATTGCAGCAGTACGCACACAATCGAAGCGCAGTAAGGATGGCTAGTGTAACTAGCAAGAATACCACGAAAGCAAGAAAAAAGAAGTACGCTATTAACTATTAACGTACCTGTCTCTTCCGAAACGAATGAGTACGTGTGCGACGTGTCTCCTACCATCGTTCGGTCAGAGTCT
+
?<BE;BBCCCAB@C@CMDCBBBCCC?CBB?BCCBC;;;>CBBCCDDACG?B@BBB:::::);>ABDBBBCDDFF?GCBBBBB2BB?C?BBB:BBC?C;;;DDC@@>@>AB@BBB?BACBAACBCCCECBBBB?BGGD>ABBBBBBB@B?C;:;;FBBBBBD@DBBBBC?BB?AAA<??@@?9?<=;9:9:::%:???:79BBBBB=?=>BBB?B?B@CFFBCCBBBCC@C?BBF>E?@>@@@CCGCBAACAAABBBBBBBBB@BBB>@@@@A<@@=AADCEDBBB
@ATNG8:00483:02303
GATGGTAGTATATCGCGTCGCTATCCAGAAGATCAGGAACTCTAGAAGAATTCAGATTTTTAACACGAGAGTAAACGTAAAAAGAAGGTTTTACAAGACTCACGTTAACAATATTGCAGCAGTACGCACACAATCGAAGCGCAGTAAGGATGGCTAGTGTAACTAGCAAGAATACCACGAAAAGCAAGAAAAAAGAAGTACGCTATTAACTATTAACGTACCTGTCTCTTCCGAAACGAATGAGTACATAGATATACGTATAGCTACCACTCGTTCGGTCAG
+
>;?A;AC@;;6>=;>:9:A@;;BBB:C@@;>==;@@?C=;;<A@@A?AA=A>@@:;9>>>,?;>?;<<<@<:=;5;844444$49395<<<0<:<.966>@@@992439<8ABB?BB@@@BBBBDCCBBBDD@DCBB?CAAACCAA=A?B;;5<;;:BBCC@CDCCCC=@?=AA:89=7777&7;88788999%:?;?@?@@?<?>1515587-5.5;?@@@CB@?@AA?B?BBB>BBD<???A@B???:99998>>885757777;6///../(//06667
@ATNG8:00485:02291
GATGGTAGAGAGAGCTCTCTCATCGTACTCATTCGTTTCGGAAGAGACAGGTACGTTAATAGTTAATAGCGTACTTCTTTTTCTTGCTTTCGTGGTATTCTTGCTAGTTACACTAGCCATCCTTACTTCGCTTCGATTGTGTGCGTACTGCTGCAATATTGTTAACGTGAGTCTTGTAAAACCTTCTTTTTACGTTTACTCTCGTGTTAAAAATCTGAATTCTTCTAGAGTTCCTGATCTTCTGGGTCTACGCTCGTCGCGCTACCATCGTTCGGTCAGAGTCT
+
;5;@7=BAABBBBBCAAACCCCCJCCCEBBBDACCCC>AA>A?CB@@ACC?BBCBB@A?BBBC?B?@@CBBBBBB>@ADDD3BB?B?=>:?AAB>BBC?BB<>>>BAA>AABCBBBB?B@?<><>?@<?;;<=AAAA:>>>:;;C?????>>>;;6;BD8>>:=:=@@@@ABBB:;;;AA6A=A;<<<<;*<>788-8>>;;;><::19888'26955/525708;===>>9?=@AAABA<A???9?::::;;;;;=;::::?<<5:;===:>?:>>@@@>>::
@ATNG8:00492:02275
GATGGTAGCGAGCGAGTGTGTATACCAGAAGATCAGGAACTCTAGAAGAATTCAGATTTTTAACACGAGAGTAAACGTAAAAAGAAGGTTTTACAAGACTCACGTTAACAATATTGCAGCAGTACGCACACAATCGAAGCGCAGTAAGGATGGCTAGTGTAACTAGCAAGAATACCACGAAAGCAAGAAAAAAAGAAGTACGCTATTAACTATTAACGTACCTGTCTCTTCCGAAACGAATGAGTAGTGTGCGACGTGTCTCCTACCATCGTTCGGTCAGAGTCT
+
::/0009;@BBBCBBAB;9;CCC;;1555.5595<<9<@CEEEBBB?BB@C@BBBAAAAB2B>BCCCDCCBBBF=B@@>=>=0:@:B<CCC9BAA>ACCCCCC;;4;5;?9;;::>?@??@A@AA@@@ABBBABBBB:;;BBD;;;>B<@AA=ABBBBB@@=@B@@AC@CA?@@>-00000,0;>98787777"7943338;;?A?=?><??A:?:??ACCADCAAACA5;5;;;0:;:29948:::<>BBAAA>??ABBCC@DBA?????B?BB@BBBBBBCBB
@ATNG8:00492:02280
GATGGTAGCGCACACATAGATACAGTACTCATTCGTTTCGGAAGAGACAGGTACGTTAATAGTTAATAGCGTACTTCTTTTCTTGTCTTTCTGTGGTATTCTTGCTAGTTACACTAGCCATCCTTACTGCGCTTCGATTGTGTGCGTACTGCTGCAATATTGTTAACGTGAGTCTTGTAAAACCTTCTTTTTACGTTTACTCTCGTGTAAAAAATCTGAATTCTTCTAGAGTTCCTGATCTTCTGGATAGCGACGCGATATACTACCATCGTTCGGTCAGAGTCT
+
95<@7<BBBCIB@@@BBBBBCCA?A=>;;=550655<2::.4.599::6616;;;;:>9::94.5.5<;<5559934944&4@:=@<AA9;;9AB=BBB@BB??=<>?A@CCDIIJDB@BCC@C@CCDDCCBB?CDCC@CABBCCCCCCCCBBBBD?CBB?CD?C?CCBBABBBB@CCCCC;C?D:::9:9*:B?@A>CCDCCCBBB:;;;;;%;CBBB@B@CDAFCCCCBB@B@CCCCBB?BBB?CCCCCCCDBBBBBBCECCDD?BBBCC?CC@CCAAABA?@
@ATNG8:00496:02307
GATGGTAGTGCGTGGAGAGAGAGACCCAGAAGATCAGGAACTCTAGAAGAATTCAGATTTTTAACACGAGAGTAAACGTAAAAAGAAGGTTTTACAAGACTCACGTTATCAATATTGCAGCAGTACGCACACAATCGAAGCGCAGTAAGGATGGCTAGTGTAACTAGCAAGAATACCACGAAAGCAAGAAAAAGAAGTACGCTATTAACTATTAACGTACCTGGCTCTTCCGAAACGAATGAGTACGAGAGAGCACACGTGTCTACCATCGTTCGGTCAGAGTCT
+
::8855444:////)/997;AB?A;=3;9;7;?@=@@<?:>BCCDCC?CB8B9BB555===+=9;;>CCCBBBCF>A@@@?@?,@@=@5::9&5B@=BBBCACBDC@CBBB?AAB6<;;ABABBBBBBCBBBC9;;BB>ABBBBBBB?C@BCC?CECCBBCD?C@CCCB@CB?BBA?A@000*000)/>>>?0??<B78877=>?=A@CAAA=A<AABAA=;;6:?>>;??CCB=AAB=;::@AC::9BB???CB;;::998><<>9;>=;>499?BABBCBBBB
@ATNG8:00451:02346
GATGGTAGGCACTGCGCACACATCCCAGAAGATCAGGAACTCTAGAAGAATTCAGATTTTTAACACGAGAGTAAACGTAAAAAGAAGGTTTTACAAGGCTCACGTTAACAATATTGCAGCAGTACGCACACAATCGAAGCGCAGTAAGGATGGCTAGTGTAACTAGCAAGAATACCACGAAGCAGGAAAAAGAAGTACGCTATTAACTATTAACGTACCTGTCTCTTCCGAAACGAATGAGTACACACTCTCATATGACACTACCATCGTTCGGTCTGAGTCT
+
///@488<5::>:>>:<AABCCCEJ>CBD@B@@@@@:@8@@@C?@@>@=?C=@@BBBCDD1:89CA@@@@988A8459;>==*99268<>>2>>?:C@CCCCICC@B?B@;;9949A=:>>:>:?>?@@998;88:A?CCBBBCCB?C?AAC@DBBA;9::47:=34505<7<<=8;:::8<<;;6;;;;)//*/89;>?>7928288?=<?39733<8<;95///(/378808@@:@>>@;;:@B@@?BCBAAAB??@BA@@@:==;:;=BB>CCBB@B??9
@ATNG8:00451:02360
GATGGTAGGACGAGCGTCTGAGAGGTACTCATTCGTTTCGGAAGAGACAGGTACGTTAATAGTTAATAGCGTACTTCTTTTTCTTGCTTTCGTGGTATTCTTGCTAGTTACACTAGCCATCCTTACTGCGCTTCGATTGTGTGCGTACTGCTGCAATATTGTTAACGTGAGTCTTGTAAAACCTTCTTTTTACGTTTACTCTCGTGTTAAAAATCTGAATTCTTCTAGAGTTCCTGATCTTCTGGGTGCGCTACAGTCTCTCTACCATCGTTCGGTCAGAGTCT
+
;5:@455A8@@;55:8?:;??@BB>??DBCBB?B?@@6;;?B?BCC;;:B<@@BAA?A=CCBC@CACFCBCFIFG@BBDEH5CC@CCBC<BA@A=A@C>BB@ABACDC@CDDBBACCAECCAC@BBAAAAAA8;;BC=A;<;GHEGDEBBBBCBB@A<;7<C>A?BCCBCBBCC=@;;;;.;;@=;;;;;*;;@CC6:;BAA@BCAA?@FFD1B@@A@=A=>@<@@@CBCC@B?BBBAA@>AABC;BBBBCDDBAAAAAADECFD?B;;;;;;;4;BAAABB;;
@ATNG8:00460:02368
GATGTAGGAGACACGTCGCTCACGTACTTATTCGTTTCGGAAGAGACAGGTACGTTAATAGTTAATAGCGTACTTCTTTTTCTTGCTTTCGTGGTATTCTTGCTAGTTACACTAGCCATCCTTACTGCGCTTCGATTGTGTGCGTACTGCTGCAATATTGTTAACGTGAGTCTTGTAAAACCTTCTTTTTTACGTTTACTCTCGTGTTAAAAATCTGAATTCTTCTAGAGTTCCTGATCTTCTGGTGAGATATGCATGATGCTACCATCGTTCGGTCAGAGTCT
+
9:;;;CC@C?@ACDCCC@AADCDCCCBB>BCACDDD>CC@C@CCB@@CC?CCCCC=B=BCCC?D?BBBCDCD>C?;;;;;);C7C;;;6:BBB>BCC@DC@@AAFCB?BCCBBBBB>BBB?B?BBBBBBBB?CBBB?BBBBBBB@@@BCD??@A=;:;<@@<@====@CBBAA;??CCD;C;?;?ABBBB(??66606:;///><;=18889(6<<=@<A<AA;ABBB;;<<?<??@@@B7;;@<>>===AAAAA@>>>A@@@AA<@>==?:@@<@@@AA;;;=
@ATNG8:00461:02363
GATGGTAGTGTGTCTCTGAGAGTAGTACTCATTCGTTTCGGAAGAGACAGGTACGTTAATAGTTAATAGCGTACTTCTTTTTCTTGCTTTCGTGGTATTCTTGCTAGTTACACTAGCCATCCTTACTGCGCTTCGATTGTGTGCGTACTGCTGCAATATTGTTAACGTGAGTCTTGTAAAACCTTCTTTTACGTTTACTCTCGTGTTAAAAATCTGAATTCTTCTAGAGTTCCTGATCTTCTGGCTCTCGTAGACAGATACTAATCGTTCGGTCAGAGTCT
+
:69<9>CABBCBCCDDAABCCCCCCCBBBCBB=A?>>7>A<@>ACCCDCC@CCCCC@C?CCCC@D>BBDCCCCCC=99:9:*;C@CCCF?CCBB>BBB?BC:<;;GDI@CDCDDCCC@CCC@D?BCCCAAAA>BACC@DBBCCBBBCCCCEBCBB@BCD?BB>A?ABBBBCCBB=?::9:.;5;<;;;;.;BAAB=AAEBCBCBBB5;;;;*;@@AA?A?CC@CCBBBCC?B?AABB@@;@::9;CCCCCBBBCBCCCCCCBB?BCCD@CC?CCCCCCC@@
@ATNG8:00462:02369
GATGGTAGCGCATATCAGCGCAGCCCAGAAGATCAGGAACTCTAGAAGAATTCAGATTTTTAACACGAGAGTAAACGTAAAAAGAAGGTTTTACAAGACTCACGTTAACAATATTGCAGCAGTACGCACACAATCGAAGCGCAGTAAGGATGGCTAGTGTAACTAGCAAGAATACCACGAAAGCAAGAAAAAGAAGTACGCTATTAACTATTAACGTACCTGTCTCTTCCGAAACGAATGAGTACCTCTCAGACGCTCGTCCTACCATCGTTCGGTCAGAGTCT
+
@B@@=@@@@BCCBBBBCAABBBCDD>CCC?CCCCCC@B@BBCCBBB@CC?C@CABCCCCC5C@CBBBCBBCCCD>DCAAAAB5AC@D>BBB<BECACCCBCCCCC?B?BB@BBB?BBBBABCCDD@@@BCCEAFCAA>@BBBBBBD@DACBC@BCCDDCBB?BCCCCC@CC@BBA<??AA?8???<@@@@@2AB?BAAABCCAB<@>AACD?B?@BC:;8;BBBBBC@D@CCE>EAA>ACCCCBB?BBABBBCBBBBABBD@BBB@BBAAB?BB@BDDDCCBBB
@ATNG8:00464:02337
GATGGTAGTGTCATATGAGAGTGTGTACTCATTCGTTTCGGAAGAGACAGGTACGTTTAATAGTTAATAGACGTAACTTCTTTTTCTTTGCTTTCGTGGTATTCTTGCTAGTTACACTAGCCATCCTTACTGCGCTTCGATTGTGTGCGTACTGCTGCAATATTGTTAACGTGAGTCTTGTAAAACCTTCTTTTACGTTTACTCTCGTGTTAAAAATCTGAATTCTTCTAGAGTTCCTGATCTTCTGGGATGTGTGCGCAGTGCCTACCATCGTTCGGTCAGAGTCT
+
A<>D>BAA<;5==;;@CCCC:;;AABA@BA;;8;@AC<A@?A::66;;CB=?@5555)5.5/;@).*---,,9--(-7277::<+<;;5666@466==5:5505;:;;;ACC@CBBBCFCC@BBB=A<@@@@AB@@9;;CC?CCCAAAAAC;;;CCCBC?;;;@CC@D@BBBBACCCE@B;<<<.:9>;::;:-4;<<<3=00//////5.5555$59955.68<>:<AA999@<?;@ACB@@=@000,0000=00;BCB;;:@<@BB?BBBBC@EDBDCBBBBB;;
@ATNG8:00472:02367
GATGGTAGAGTACAGTGTAGTAGACCAGAAGATCAGGAACTCTAGAAGAATTCAGATTTTTATCACGAGAGTAAACGTAAAAAGAAGGTTTTACAAGACTCACGTTAACAATATTGCAGCAGTACGCACACAATCGAAGCGCAGTAAGGATGGCTAGTGTAACTAGCAAGAATACCACGAAAAGCAAGAAAAAAGAAGTACGCTATTAACTATTAACGTACCTGTCTCTTCCGAAACGAATGAGTACATAGATATACGTATAGCTACCATCGTTCGGTCAGAGTCT
+
::/0+/9>CBCCC@@@BBCBBCAAA6;;<8<@B@AA>A?BBB@@@A?A@=A??@@@@@@@2ABCDC=>B@?777.7ABABBB5AC>A5;;;-;CE@EBCBGCDCC?B?BB@CDD?BBCCCCCDCCCCCCCCC@CC@@?BCBBCCAA>B@CBB@BBCCBCCC?CCCCA@=??9???3:99999+9>>;>>@@>@'=?:?:99BBB?@<>;>>??1819>A@@=@ABAABB>B?::9.:::3:@@ACCCBBCCCACACCAAA?AAAA>><>@@>A?>><>CCCBB>>=
@ATNG8:00473:02323
GATGGTAGAGTATCATGTGTATCTCCAGAAGATCAGGAACTCTAGAAGAATTCAGATTCTTAACACGAGAGTAAACGTAAAAAGAAGGTTTTACAAGACTCACGTTAACAATATTGCAGCAGTACGCACACAATCGAAGCGCAGTAAGGATGGCTAGTGTAACTAGCAAGAATACCACGAAAGCAAGAAAAAGAAGTACGCTATTAACTATTAACGTACCTGTCTCTTCCGAAACGAATGATACACATCGTCGTGTCGTGCTACCATCGTTCGGTCAGAGTCT
+
:5?>:>BCCC@BACCCCCCHCBCBB?CBB?BBBCCB?A?CCCCCCD?CC?B?BCBBB?@@?@@CCCBBCBBCJG?BABHIII3CCAC@CCC<CCD@CBBCEECBB?B@DD?BBB?BBBACDCCCAAACCCAB?BCAA>AABBBBBB?C?BBB?ABBBBAAA>AAAAAA>AA>BBB<?>;;;3<<94:::;;.;A=@888BBBAA:>:=>>>8<6;<A9:8;BBBBCCAC@CCC?BBB?CBBCBBBBCCDBBBBBBCCC???BBB?CA@@B<?>>BCB@>?B98
@ATNG8:00475:02325
GATGGTAGACACGTGTGCTCTCTCGTACTCATTCGTTTCGGAAGAGACAGGTACGTTAATAGTTAATAGCGTACTTCTTTTTCTTGCTTTCGTGGTATTCTTGCTAGTTACACTAGCCATCCTTACTGCGCTTCGATTGTGTGCGTACTGCTGCAATATTGTTAACGTGAGTCTTGTAAAACCTTCTTTTTACGTTTACTCTCGTGTTAAAATCTGAATTCTTCTAGAGTTCCTGATCTTCTGGACGACGCGCACTGACACTACCATCGTTCGGTCAGAGTCT
+
>::A9CDAB<==<<=?696@CC@AB;99ACDD@CBBA=;;8;?CABAA<;7;;AAB?B=@?AA=B?BBBGFBAAA>=====+<A6;773,3<;=:=<=7=C:799AAC@BCBB?@?B=AAB<@<>>>@@::;<>>>@<@@BB@@??@AAAAA>>><>>=:>?5:5:>???===A688CDD;D;@;??ABB/??@@B:;;;;;:>=::1888)8:;;><A9;;6;AAA@@@;>;>@@B>>:==A:>>;;<B@<<=///=<=;;;B=@@@AA<@?<?@@@@@@@?
@ATNG8:00476:02331
GATGGTAGTGTCATATGAGAGTGTGTACTCATTCGTTTCGGAAGAGACAGGTACGTTAATAGTTAATAGCGTACTTCTTTTTCTTGTCTTTCGTGGTATTCTTGCTAGTTACACTAGCCATCCTTACTGCGCTTCGATTGTGTGCGTACTGCTGCAATATTGTTAACGTGAGTCTTGTAAAACCTTCTTTTACGTTTACTCTCGTGTTAAAAATCTGAATTCTTCTAGAGTTCCTGATCTTCTGGATAGCGACGCGATATACTACCATCGTTCGGTCAGAGTCT
+
55>>9=BBBB944555:;;;?666=655<@<:7<444)4;7;0666??CDABBABA?B=@C@?4:2599=>>>=D=:0000*0@8000@>8>9<=466>:>>:?@@CCEABBCCCDCC@CCC@C@CCBBBBAA>ABCC@BBCDDCBBBCBCDBBBC@CCC@AB@C@CCBCCCCAB<?::::.;5;=;<;<.;BBBE?EBCCECCAAB@IFFF5FBC@@<@?BB>BBBCB::8;?AABCCB?BBB>@@CCBBCCBBBDCCGCCCDD@BBBCC@BB;;;CDBCD;<
@ATNG8:00476:02344
GATGGTAGCGCACCATAGATACAGTACTCATTCGTTTCGGAAGAGACAGGTACGTTAATAGTTAATAGCGTACTTCTTTTTCTTGCTTTCGTGGTATTCTTGCTAGTTACACTAGCCATCCTTACTGCGCTTCGATTGTGTGAGTACTGCTGCAATATTGTTAACGTGAGTCTTGTAAAACCTTCTTTTTACGTTTACTCTCGTGTTAAAAATCTGAATTCTTCTAGAGTTCCTGATCTTCTGAGATATCATCAGCGAGCTACCATCGTTCGGTCAGAGTCT
+
??AC;>CBBBBBC899CDCCCCCB@;95>9919@AA<BBAC@CGGEDDD@DDDAA=A?AAAC@CFCCCEECCCD@CCCDD5CD>BBCB=AB@A?ACF@IF@CBCCCCACCCCCBCDACCC@C@CBBBAA@@@BABB=AABCBBGEDCBBBBBBB?CCC?BC@C=@@CDB;;;A?@ADCC;C@D?CBFFF5CBBBD9;;@@BCBABAACFEJ5CCBBB=A=AA>BBCCCDD@G@CBAB@@<@@BBCBBBB;;;EDCCCCCCBCC@BBCBCABB@BC@@@AA;9
@ATNG8:00479:02347
GATTAGTATAGAGCTCTACATAGTACTCATCGTTTCGGAAGAGACAGGTACGTTAATAGTTAATAGCGTACTTCTTTTTCTTGCTTTCGTGGTATTCTTGCTAGTTACACTAGCCATCCTTACTGCGCTTCGATTGTGTGCGTACTGCTGCAATATTGTTAACGTGAGTCTTGTAAAACCTTCTTTTTACGTTTACTCTCGTGTTAAAAATCTGAATTCTTCTAGAGTTCCTGATCTTTTGGGCAGACTCTCTCACGCCTACCATCGTTCGGTCACGATCT
+
<<@?<<<>BBBBBCBCCEFDCBCCDBBBBCCAAB=BB?B?CBBAAAA>ABAAA@B>AACC?B?BBBBBBBCC=99:::$9@=ABCD>CBBB?BBA<AB499:@AA?BDCCB>>A:?>A:>:=AA=>>>><A@@@<A?????>>=AAAA?=<<6;:93:;6<:?@@???@>>7;;?BC5B;?5;;;;;+;BAAB:B>>>@??>>>:=DGF/@889A<@=@B=B???;;;<@<@BB@@@AA5@@:@C>==?@@@@@AA@@<@::5;?===:=97::///;<<;
@ATNG8:00485:02321
GATGGTAGTGTCATATGAGAGTGTGTACTCATTCGTTTCGGAAGAGACAGGTACGTTAATAGTTAATAGCTGTACTTCTTTTTCTTGTCTTTCGTGGTATTCTTGCTAGTTACACTAGCCATCCTTACTGCGCTTCGATTGTGTGCGTACTGCTGCAATATTGTTAACGTGAGTCTTGTAAAACCTTCTTTTTACGTTTACTCTCGTGTTAAAAATCTGAATTCTTCTAGAGTTCCTGATCTTCTGGACAGAGTGTGCAGATACTACCATCGTTCGGTCAGAGTCT
+
/9;>7BBC@@:=55559<;66659595554443:<=>7==9B<@>@=955.5599;.5.5:<<<C@CCD;:9@999444444$4:5456>>4>5668=<=8:<0554;:;7=55555<<7<??<>>CBBBB>CF@CCECACCBBAA;<;CAAAA>@@+000*0=;:6<;843<444045=>>/=9<9<=>?>'::944(444499444:.9595$577//)/5;;49=@@@@@=A:A@BCCFA;;;=@@;;<BBA@;;;BAABB@BB;@@AAA>@@<@BAABBB;;
@ATNG8:00490:02353
GATGGTAGCATCATGCATATCTCACCAGAAGATCAGGAACTCTAGAAGAATTCAGATTTTTAACACGAGAGTAAACGTAAAAAGAAGGTTTTACAAGACTCACGTTAACAATATTGCAGCAGTACGCACACAATCGAAGCGCAGTAAGGATGGCTAGTGTAACTAGCAAGAATACCACGAAAGCAAGAAAAAGAAGTACGCTATTAACTATTAACGTACCTGTCTCTTCCGAAACGAATGAGTACAGAGAGTACGATATGTCTACCATCGTTCGGTCAGAGTCT
+
>:@C@CC??@CCCBBBCCCCDCCCC=@BC?DCCC@@?@@DCCCCCB>BB@B?AAAACCDC2C?BBBBBBBABBB=BCCCCCC5CC:>4;;;6;CC@BBBBCDC@@<@?AA?BBB?BBCBBBBBCCCCCCCCC?CCCC@BAAAAAAF?B?B@@>@GCCAABC@CCCCBB???=?DD?BA???8????BBCCC3BC?BBBBBCDBB?B?B@@@<A<ABCBB?AA@@@BC?B?BCC>AAA?AABBBBBBBBACCCCCCCBBBB@@@@B@BBB;=4:95:>???CBAA
@ATNG8:00494:02366
GATGGTAGCTCTGCTCTGACTCTCGTACTCATTCGTTTCGGAAGAGACGGGTACGTTAATAGTTAATAGCGTACTTCTTTTTCTTGCTTTCGTGGTATTTTTGCTAGTTACACTAGCCATCCTTACTGCGCTTCGATTGTGTGCGTACTGCTGCAATATTGTTAACGTGAGTCTTGTAAAACCTTCTTTTTACGTTTACTCTCGTGTTAAAAATCTGAATTCTTCTAGAGTTCCTTATCTTCTGGTGCGCTACAGTCTCTCTACCATCGTTCGGTCAGAGTCT
+
944<7<;A<<<BBBB@@B>?@9:6>@@@<<<<5>9:9-4;5>7?;?=BAA9>0000+/)/;77498:<<>@>==B:BB?@@+CC?BBB@4:ABB@CCCCCC19;ABAA=@@@ABBBB<@@A=@=A??><;?;8898=038;==>>@CA948@??A>>>;<@;7=79:;762:;<7<8888&23:.55696(677:7/65558;=>8818>=9(786<:.905>5><>BBBA<A7:59??>;:00+///;9::9>559@ABBBAA@A:98B@BC?BBAAAA???
@ATNG8:00450:02402
GATGGTAGTATATCGCGTCGCTATCCAGAAGATCAGGAACTCTAGAAGAATTCAGATTTTTAACACGAGAGTAAACGTAAAAAGAAGGTTTTACAAGACTCACGTTAACAATATTGCAGCAGTACGCACACAATCGAAGCGCAGTAAGGATGGCTAGTGTAACTAGCAAGAATACCACGAAAGCAAGAAAAAGAAGTACGCTATTAACTATTAACGTACCTGTCTCTTCCGAAACGAATGAGTACACACTCTCATATGACACTACCATCGTTCGGTCAGAGTCT
+
/78;=D?BBABCCBDAAAAABABBB@C<<9<>=>?B9;9;CCBBBD@DE@E@@?ABCBBC5C@DCCCCCCCBBA;@@;;;;;*;B@B@DCC;CEDBAAABDDDCC@C?BB?BBD?AAAABCCEEDDBB@@BC@DBBB>AABABCBB>C@BBB?ACCDCBCC?CCCCCC?CD@?@?;??@@@8@??:?BBBB3BF@B888AA@@@7:5;>>>:?;>>BBC@CBAAAAA=A?BBB=BAA>ABCCBBBBCAAABCCB?@@BCBCBCBB?BAA@C?AA=@@@??<<AB
@ATNG8:00451:02385
GATGGTAGCTCACGTACGTCACACGTACTCATTCGTTTCGGAAGAGACAGGTACGTTAATAGTTAATAGCGTACTTCTTTTTCTTGCTTCCGTGGTATTCTTGCTAGTTACACTAGCCATCCTTACTGCGCTTCGTTTGTGTGCATACTGCTGCAATATTGTTAACGTGAGTCTTGTAAAACCTTCTTTTTACGTTTACTCTCGTGTTTAAAAATCTTGAATTCTTCTAGAGTTCCTGATCTTCTGGAGATACACATGATACTCTACCATCGTTCGGTCAGAGTCT
+
445@9=BBBABB966<===CBA@@BBAAAA;;:;CCE>CC?A?AABCCBB>AAA;;5;6;BBC@C@DDBBBBBBA::99:9)9>;AAB?A?B::8:C@;@A<?>?BBB=AAA???AA;??@;@<>>>=====8==>?3;;???>>>>>@BB@@AD387;5;>;@;??>====>>189888(71:1:;>=?.77<<A3<<<555:9:::)8888(6880/<6<7//)/<=;@>>;>8==AAAD<9::9///777<888==??888=??;?B???;==5:;BBA;;<<
@ATNG8:00461:02392
GATGGTAGAGTACAGTGTAGTAGACCAGAAGATCAGGAACTCTAGAAGAATTCAGAATTTTTTAACACGAGAGTAAACGTAAAAAAGAAGGTTTTACAAGACTCACGTTAACAATATTGCAACAGTACGCACACAATCGAAGCGCAGTAAGGATGGCTAGTGTAACTAGCAAGAATACCACGAAAGCAAGAAAAAGAAGTACGCTATTAACTATTAACGTACCTGTCTCTTCCGAAACGAATGAGTACGAGAGTACGATATGTCTACCATCGTTCGGTCAGAGTCT
+
:::B?BBCCCCCD@A@<<=@@CJAA=ABA=@@@00/4987==596<;==:==0000)/0000#/068:;:<==<<;.77444444#94257=@@2>=<8;AABBBBAA?@@BB?BCCACCC?BBCCBBBBBBBBB@BBBB?BBBBCBBB?B@BAA>ACBBAB8759BBBBD?CC?CBB?A@?<<.776033333'//(/767>???@=A<AAAA=A====:;5;>==;;;8<9;@@7=CC?@@?A???AAB?>@BAAACCCC@?@CC?BAAAA@BB?B@??BCBBB
@ATNG8:00468:02386
GATGGTAGCACGAGTCAACTCATATCCAGAAGCATCAGGAACTCTAGAAGAATTCAGAATTTTTCAACACGAGAGTAAACGTAAAAAAGAAGGTTTTACAAGACTCACGTTAACAATATTGCAGCAGTACGCACACAATCGAAGCGCAGTAAGGATGGCTAGTGTAACTAGCAAGAATACCACGAAAGCAAGAAAAAGAAGTACGCTATTAACTATTAACGTACCTGTCTCTTCCGAAACGAATGAGTACGATGAGATCTCGTGTGCTACCATCGTTCGGTCAGAGTCT
+
9444.444;<@;::///)/////44947/0)///9955.54995555<8<<9<.////)/;;;+//7<:/555////:(////////#/9)4.488+9:<5:;695>:55.569949:;156;>>CB?;?@999DDE@AAAB=@@ABBBBA@C8;:A<A@B=B=?C>@?><:;6;=<@9978A?>>9773,3999>);;48>>=>??>=:><A>=?<??==BCB?BA;;;@?<?>;;;09992977;;=:B;?:;<>>?;<;;>?;>>993577:?8?=8<=;;;;<?<
@ATNG8:00478:02394
GATGGTAGTGTCAGTGCGCGTCGTCCAGAAGATCAGGAACTCTAGAAGAATTCAGATTTTTAACACGAGAGTAAACGTAAAAAGAAGGTTTTACAAGACTCACGTTAACAATATTGCAGCAGTACGCACACAATCGAAGCGCAGTAAGGATGGCTAGTGTAACTAGCAAGAATACCACGAAAGCAAGAAAAAGAAGTACGCTATTAACTATTAACGTACCTGTCTCTTCCGAAACGAATGAGTACTGTATCTATGTGTGCGCTACCATCGTTCGGTCAGAGTCT
+
:;>C@CBBCBBCCBCCBBBBABACB?CCC@BCCC;;9;>BBBGDFD@CC?B?;;:AABCB3C?BBBCBBBCBCC>??@EEFF2BC@D=@@@7@AB>BAAACBBDCAF@BB@CBC?BCBABBBDDCCCCCCCB<@?::4;@@?A@???CABBC@BCEDCBCC?AACBCD@BB<@@B?@@???8>>>?BCCCC2BA>BBBBBBBBB<>;>=<=8<6=>AAB?BBAAAAA?B@CBE?BAA?::9ABAABBBBBBBA???BBBBBBBA?=?D>;;5;;5;>?>???;;
@ATNG8:00478:02395
GATGGTAGGACGAGCGTCTGAGAGGTACTCATTCGTTTCCGGAAGAGACAGGTACGTTAATAGTTAATAGCGTACTTCTTTTTCTTGCTTTCGTGGTACTCTTGCTAGTTACACTAGCCATCCTTACTGCGCTTCGATTGTGTGCGTACTGCTGCAATATTGTTAACGTGAGTCTTGTAAAACCTTCTTTTTTTACGTTTACTCTCGTGTTAAAAATCTGAATTCTTCTAGAGTTCCTGACTTCTGGTGTCGTCTATCATGTACTACCATCGTTCGGTCAGAGTCT
+
;88@7@<>04494444499444996<=><::;)----(-(-39179<==<<8<?;<BFIAGECC@C@CCCCCCCAB>;;;;;*;C?CCCC>CCBB>BABBFJ:;;;CCC@CCICCCCC@EBB@B>AAABBBCB>BBBA=AABBBBB@@@ABB@A@><?9:699=@9CC?@?<@<>156@=@0@8@;99:9:9:#:=999,:;;:A@CCA@?<@?>+=599929:DD<CC@;:<<3:5:<;;>7;8979>>@@BBCCCAAABBCCCCD@A@DCD@BC@BDBA@@@;;
@ATNG8:00482:02391
GATGGTAGCTCTGCTCTGACTCTCGTACTCATTCGATTCGGAAGAGACAGGTACGTTAATATGTTAATAGCGTAACTTCTTTTTCTTTGCTTTCGTGGTATTTCTTGCTAGTTACACTAGCCATCCTTACTGCGCTTCGATTGTGTGCGTACTGCTGCAATATTGTTAACGTGAGTCTTGTAAAACCTTCTTTTTACGTTTACTCTCGTGTTAAAATCTGAATTCTTCTAGAGTTCCTGATCTTCTGGATATGAGTGACTCGTGCTACCATCGTTCGGTCAGAGTCT
+
<<9:65<B=<66;@CCAA@CCC;;:<@9;;4.)..--(-602022/////499/6549755555.4344494448<<8=>@@@+>>>8<;;?6699@;@;00*0=*//77;>:>>A>=;@@?@@B=@=ABBBBCHE?BCAB=@BB;;;AAAAB@9:9=>299;7<<:B8@?99:99<=4999::-489:44949$94;@=7>999=44455.555&577/0,/;@@;009995;1629A=999799A???@FCCCBBBBCCCAAACBC@BB@@@?BB@BC@@AF;<;
@ATNG8:00488:02391
GATGGTAGAGAGAGCTCTCTCATCGTACTCATTCGTTTCGGAAGAGACAGGTACGTTAATAGTTAATAGCGTACTTCTTTTCTTAGCTTTCTGTGGTATTCTTGCTAGTTACACTAGCCATCCTTACTGCGCTTCGATTGTGTGCGTACTGCTGCAATTATTGTTAACGTGAAGTCTTGTAAAACCTTCTTTTTACGTTTAACTCTCGTGTTAAAATCTTGAATTCTTACTACGAGTTCCTGATACTTCTGGGCTGCGCTGACTTTGCGCTACATCGTTCGGTCAGACGTCT
+
;49?7<>BA@;:;95556<666>=@B665<9:2;AAA8;;4:4;;5<D;;7:@><969)////)/:::BAA9:448==>=188493333(333894:==6:7<899A7:3667/////).;;6>6;9;885559A>>?<>>>=>>>;;;;::76//(/(..2993>5899--)-733(-/665)5/5399999)7796A/946966699=>:>FC3=8806<3916>053;...44429-..6675505579/6554,,,2,,,6',,22458866562664---5---233
@ATNG8:00491:02370
GATGGTAGACACGTGTGCTCTCTCGTACTCATTCGTTTCGGAAGAGACAGGTACGTTAATAGTTAATAGTGTACTTCTTTTTCTTGCTTTCGTGGTATTCTTGCTAGTTACACTAGCCATCCTTACTGCGCTTCGATTGTGTGCGTACTGCTGCAATATTGTTAACGTGAGTCTTGTAAAACCTTCTTTTTACGTTTACTCTCGTGTTAAAAATCTGAATTCTTCTAGAGTTCCTGATCTTCTGGAGATATCATCAGCGAGCTACCATCGTTCGGGTCAGAGTCT
+
444<9>>CCCBBB=<>>>BCCCCBCCCCBEJE@BBCC>CM@C@CBBBCCB?BCB@@<@>@A@C=A=AAABBCCCC?9:999$9=4A>>?:?BCD?BBC@CC?ABAB;;4;CCABBBB?AAA>A?DFBAAACC?CBCC::9AC????BBBBCCBBB?:9:?CD@C>==A@@@@@@:=>AAA3=:>=@@@@A/>=;;;-87=>><??;;7;AAA.<>@AA:>:>A;>>BA;;<=B7;<???A<@@B=;;;BBA@??B>>=>?>====8=;;:<:998.5=>=C;666
@ATNG8:00492:02417
GATGGTAGCGAGCGAGTGTGTATACCAGAAGATCAGGAACTCTAGAAGAATTCAGATTTTTAACACGAGAGTAAACGTAAAAAGAAGGTTTTACAAGACTCACGTTAACAATATTGCAGCAGTACGCACACAATCGAAGCGCAGTAAGGATGGCTAGTGTAACTAGCAAGATACCACGAAAGCAAGAAAAAGAAGTACGCTATTAACTATTAACGTACCTGTCTCTTCCGAAACGAATGAGTACTATGTAGAGCTCTATACTAATCGTTCGGTCAGAGTCT
+
BBBC@CCBB@@@A@@@BBBCCCACA:<6BABBBBBB>C@CCCC@@@?BG@D?BABABBBB2B@CDCCCDBC@@>6>@;;;;;*;C@E>CBC<BCC@CCCCCBB@?>A@CC@CDD?AACBBBCBCDDA@@CDDAFBBB?@@BBBBBB@B?C::8;CAABCCC@BBCCCC>?BBBD=??@?=6?==9==<??.?B?AAAADCCCC?C?AA>A=A;AABAB?BFBBABB@B?AAA<ABB?BBBCBB>>@BBCBBBBBBBBBBBB??<?A@C?AA?BBCCCCAAA
@ATNG8:00498:02382
GATGGTAGTGTCATATGAGAGTGTGTACTCATTCGTTTCGGAAGAGACAGGTACGTTAATAGTTAATAGCGTACTTCTTTTTCTTGTCTTTTCGTGGTATTTCTTGCTAGTTACACTAGCCATCCTTACTGCGCTTCGATTGTGTGCGTACTGCTGCAATATTGTTAACGTGAGTCTTGTAAAACCTTCTTTTTTACGTTTACTCTCGTGTTAAAAATCTGAATTCTTCTAGAGTTCCTGATCTTCTGGATAGCGACGCGATATACTACCATCGTTCGGTCAGAGTCT
+
4444.5:BBBA;;=<@@BABA@>@BA;9:A<<6<4:945;7<5555;9=<9;@9;5./)/9/0,/)/77<===DC;>@@>?,=A<??;;;:*9:;;6<555)4@29;@?@@?BCDGCCDC@CDDAD?BBCCBBBC?BCDDBCBBBBCCCCBCEGCCAA>BCFACB?C?CCBABABCC?B::::-:=?;:;:;:;%;BACD>CABBCCBBBB@CCCC5CAA@A=A=BC@BBBCCDD@D@BCBDCB@BCB@BBBCBCCCAABCDDDEDCCD@BCCCD>BA@CBBBBGB@@
@ATNG8:00453:02421
GATGGTAGCTCACGTACGTCACACGTACTCATTCGTTTCGGAAGAGACAGGTACGTTAATAGTTAATAGCGTACTTCTTTTTCTTGCTTTTGTGGTATTCTTGCTAGTTACACTAGCCATCCTTACTGCGCTTCGATTGTGTGCGTACTGCTGCAATATTGTTAACGTGAGTCTTGTAAAACCTTCTTTTTACGTTTACTCTCGTGTTAAAAATCTGAATTCTTCTAGAGTTCCTGATCTTCTGGGATGTGTGCGCAGTGCCTACCATCGTTCGGTCAGAGTCT
+
::?C9ABCBBCB;66?666@E;:;CCDBBBBC>BBFC?CGEFACBBBCCC@DCC::;;@CCBC?C@CCCBCCCAA>ACCCC3CC=A@@@?4@AB?BBC?CD<999A:;125>>AA@@<??@<@<?AAAAB>>8>>==5:;==>?>???;:;===>=BBB7::6=4=<=>>>A==7;==<7+65=266666(6668:3:888;;:8571:775'57755056::6:A?AA?A8>:>656@=7:::@6@///99<;??@@>?>;@==:>ABBC;>?<@@@@@@@@>
@ATNG8:00453:02463
GATGGTAGGTGCACATGAGTGTATCCAGAAGATCAGGAACTCTAGAAGAATTAAGATTTTTTAACACGAGAGTAAACGTAAAAAGAAGGTTTTACAGGACTCACGTTAACAATATTGCAGCAGTACGCACACAATCGAAGCGCAGTAAGGATGGCTAGTGTAACTAGCAAGAATACCACGAAAGCAAGAAAAAAGAAGTACGCTATTAACTATTAACGTACCTGTCTCTTCCGAAACGAATGAGTACAGAGAGTACGATATGTCTACCATCGTTCGGTCAGAGTCT
+
555<7;?B?B@@@@;@ABDEG;;;D@DCD?BBBECC@C@BBBBBBC@CDAD@B>AAAAAAA)B=ABGHCDDC;;;0;@A?@@@0>>;@2;;;.;?::4;;;;;;BB=A>AB>B??=?B??ADDEGEEDFFEBA=;:;;5<@AABDBB?BACDC@BBDDCCBB?@@@A::69=9<?>8>@@@@:@@@>AFEDDC)AB?9:9AAA;;;<?<>>>A5;5;;AAB=;;;AA;;5;:;;;09==9<=>?ABDCCABCDEAAAAA?9:9ABAC?BABA>5;;5;;BBBBBBB
@ATNG8:00456:02444
GATGGTAGAGTACAGTGTAGTAGACCAGAAGATCAGGAACTCTAGAAGAATTCAGATTTTTAACACGAGAGTAAACGTAAAAAGAAGGTTTTACAAGACTCACGTTAACAATATTGCAGCAGTACGCACACAATCGAAGCGCAGTAAGGATGGCTAGTGTAACTAGCAAGAATACCACGAAAGCAAGAAAAAGAAGTACGCTATTAACTATTAACGTACCTGTCTCTTCCGAAACGAATGAGTACATAGATATACGTATAGCTACCATCGTTCTGTCAGAGTCT
+
99/0009BABBBBBAAACCCCAAA@;?<?8=BB@A@>B@ABB:;9C@B?:?:000:6:9:,:6=BBBBAA>9:929?@@DED5CC@C@BBB<CHCACCBBDBCA@=@@AA>B;;8:ABABABAFFCCCBCCC@CDCB@CCAAAABC?C@BBB?A@@@ABAA?ABCAAA>AE@BBA?>=///)///(/////'/;6@=>:;;@@D>D:>>?D=B<==ACC?BB@?@AA=@?AAA<AAB?BBEBBBBBBBBBBB?@@@@>==BDABB9>>C;?<<ACA@@@??888
@ATNG8:00460:02463
GATGGTAGCATCATGCATATCTCACCAGAAGATCAGGAACTCTAGAAGAATTCAGATTTTTAACACGAGAGTAAACGTAAAAAGAAGGTTTTACAAGACTCACGTTAACAATATTGCAGCAGTACGCACACAATCGAAGCGCAGTAAGGATGGCTAGTGTAACTAGCAAGAATACCACGAAAGCAAGAAAAAAGAAGTACGCTATTAACTATTAACGTACCTGTCTCTTCCGAAACGATGAGTACAGAGAGTACGATATGTCTACCATCGTTCGGTCAGAGTCT
+
:::;265<<=BBAB=ACCCCBBB@@=@AFABBCDBB>A7;;>=7:@=00+06;:?ABBBB3B?BB>?>BB?<<@9>=?????,@A?B@CCC9CCCGMC;;<BB@@=@?BB?CCC?A@BBBCCBCCCCCGDEC?BBAA=A@@@:;9C?C@CB@>@DBCCBCC?BBBBBB?AC????499999,9>>;999999%:?;=:78@@>>><>;>>>>8>;AACCC@BB@@???<;<@>A7;00000@?AABBBBBB>>=BBCCCAAA??D>D@:99///9@=CB?@@BC
@ATNG8:00465:02430
GATGGTAGAGTATCATGTGTATCTCCAGAAGATCAGGAACTCTAGAAGAATTCAGATTTTTAACACGCGAGTAAACGTAAAAAGAAGGTTTTACAAGACTCACGTTAACAATATTGCAGCAGTACGCACACAATCGAAGCGCAGTAAGGATGGCTAGTGTAACTAGCAAGAATACCACGAAAGCAAGAAAAAGAAGTACGCTATTAACTATTAACGTACCTGTCTCTTCCGAAACGAATGAGTACGTGTGACGTACGTGAGCTACCATCGTTCGGTCAGAGTCT
+
5<<@?BBCCCCBBBBBCCCCCAAAD?CCC?BBCCCC?C?BBDDCCC?BC@D?BCCCCCCC2D=BCDCBBBCBBB>BCCCCCC3CC@E@CCC9CBB?B@@@CCD??=?@BB@BBD?BBBBBBBCDCBBCCCCCACCBB?BBBBCCAA>B@CCB?CCCCCCCC@AAACAA?BB@===:<<??>9?=>999999(:A?B???BCC@@<@<@@??<?<?ACBB>BB@@@BB>B?ACC>C@@?@CBBCCCC@@@BCCCA@ACBBBBBABB>B@BBC?==;=CBDBBBAA
@ATNG8:00474:02435
GATGGTAGGCGTGTGAGAGTCTGCCCAGAAGATCAGGAACTCTAGAAGAATTCAGATTTTTAACACGAGAGTAAACGTAAAAAGAAGGTTTTACAAGACTCACGTTAACAATATTGCAGCAGTACGCACACAATCGAAGCGCAGTAAGGATGGCTAGTGTAATTAGCAAGAATACCACGAAAGCAAGAAAAAGAAGTACGCTATTAACTATTAACGTACCTGTCTCTTCCGAAACAAATGAGTACTGCGTCTCACTCTCGCCTACCATCGTTCGGTCAGAGTCT
+
:<@@=?@C?B@BBBBBBBA@CA;;;/5DD@BBBCBB>B9;;@A@@A?AA<@;@A;;;@@@0@;@BB998BBBBA6<=88999$77/3/333&33717333=BBBC=F=AA<??>6::<AAA=>=????@@@B<@:9;:<;<999//+/6<=A?B????BBB=C=@@BB?AA?A>?9?>A?@8?9818>>>>/8818===A>>;;1818?@@<@::////16<<=@@@=A;>??7>=>4>;;;;;?;;;B@@@A;;;>>>==9>@A=@AA==:>@<?@A@@@=;>
@ATNG8:00482:02466
GATGGTAGTGTCAGTGCGCGTCGTCCAGAAGATCAGGAACTCTAGAAGAATTCAGATTTTTAACACGAGAGTAAACGTAAAAAGAAGGTTTTACAAGACTCACGTTAACAATATTGCAGCAGTACGCACACAATCGAAGCGCAGTAAGGATGGCTAGTGTAACTAGCAAGAATACCACGAAAGCAAGAAAAAGAAGTACGCTATTAACTATTAACATACCTGTCTCTTCCGAAACGAATGAGTACGTGTGACGTACGTGAGCTACCATCGTTCGGTCAGAGTCT
+
8:@A?BCCCCBBB@A@DCCABABBBADCEACCBABD@CACCDLCAB?AC?B@BCBBBCCC1:9:BAAA??>@@>8>@;;;;;*;@@C5;;;6;CC?CBAABAA;;7;=AA@CDD@BCDDCDEICCBBBBB@@<@C::6;@@@AAADAD@BBC@BCCCCA@@@BBCBBA@DD@AAA@B???A8???9?@@@A2AA>B;;;@?>>>3918>==5;6;?====???>>??7;6;@B:@@B<@@===B?888A@CBBBBBBBBBACCCC?CAAAB?BB@BBBB???98
@ATNG8:00492:02458
GATGGTAGACATATCGTACTCTCTGTACTCATTCGTTTCGGAAGAGACAGGTACGTTAATAGTTAATAGCGTACTTCTTTTTCTTGCTTTCGTGGTATTCTTGCTAGTTACACTAGCCATCCTTACTGCGCTTCGATTGTGTGCGTACTGCTGCAATATTGTTAACGTGAGTCTTGTAAAACCTTCTTTTTACGTTTACTCTCGTGTTAAAAATCTGAATTCTTCTAGAGTTCCTGATCTTCTGGATATGAGTGACTCGTGCTACCATCGTTCGGTCAGAGTCT
+
AADC?CBCCCCCCCCCCCCCCCCCCCCEC@A@>AAAB<B@<A@BBBCBCC?BBBBCAC@DBB@?A?AABBBBBBC>AACCC1A@9>988'5:978>AA?BC=?@BBCC?>>>>>ADC5==A=B=A>=>>>@@<A@@@;@@>>?=>>@D@@@@>>>;==<<@@<@<???>>>A>=8>===<2<:@<@@AAA/@@@@@9@>>>@@A>A?49999+;::;B<?<?D=A@>AAAB;@;@@@A>=:<?A;A=>>@>=;>>>>AAAA>>>?<@@@@@<>>:>>??A@@@@
@ATNG8:00450:02512
GATGGTAGATACTCGCTGATACACCCAGAAGATCAGGAACTCTAGAAGAATTCAGATTTTTAACACGAGAGTAAACGTAAAAAGAAGGTTTTACAAGACTCACGTTAACAATATTGCAGCAGTACGCACACAATCGAAGCGCAGTAAGGATTGCTAGTGTAACTAGCAAGAATACCACGAAAGCAAGAAAAAGAAGTACGCTATTAACTATTAACGTACCTGTCTCTTCCGAAACGAATGAGTACGTGTGACGTACGTGAGCTACCATCGTTCGGTCAGAGTCT
+
88@B?BBBCCECCBBBCCHGBBBBE?CCC>@@CCBB?C@C@@@?@B@BC?B?BBA@ADEF3B>??BBBBCC???8?@AABBB5BB?B7;;;6;BB?CCCCCCD@@=@@BB=@@A?BA@@@BBBCCBBBBDDC?CBBB>@@BBCCBB>@=@?6;;@BDFFCC?ABBDBB?BE@CBB>ABCEE=???===<?>.?A?B???BA@@@:=9=>>>8=:=>BCC@DCBBBBB@B?BCC>CCC=@ABBCBBBABABBBCBCBBCCAAABCB?BBBCC=?@@CBBAAAB??
@ATNG8:00454:02484
GATGAGAGAGACTGTAGCGCACCCAGAAGATCAGGAACTCTAGAAGAATTCAGATTTTTAACACGAGAGTAAACGTAAAAAGAAGGTTTTACAAGACTCAGTTAACAATATTGCAGCAGTACGCACACAATCGAAGCGCAGTAAGGATGGCTAGTGTAACTAGCAAGAATACCACGAAAGCAAGAAAAAGAAGTACGACTATTAACTATTAACGTACCTGTCTCTTCCGAAACGAATGAGTACTATGTAGAGCTCTATACTACCATCGTTCGGTCAGAGTCT
+
BC;55<<<<@A:9599555566>6>=>7;???AB=B@A@ABBCB?BBAC@AB9:7=<<,=8773:????899,9;?=999(;<8<;>>@2>>=4:9999:<?;@800*0//)//;=<<<<=>>?ADA@A;::;C6:9B9:8BC?B>???@CCBBBBBB@B99:CDACB9::B?BBBBE>B@>;:::::(9>;?@@@0/0@@@=C?>;;;8=8@>>>>:=;;;;;<7<69AC9:A@>@<<<000:000C@BA@ACCBBCBCCCC?BBBBC@BC?BBAA???9:
@ATNG8:00458:02485
GATGGTAGTATAGAGCTCTACATAGTACTCATTCGTTTCGGAAGAGACAGGTACGTTAATAGTTAATAGCGTACTTCTTTTTCTTGCTTTCGTGGTATTCTTGCTAGTTACACTAGCCATCCTTACTGCGCTTCGATTGTGTGCGTACTGCTGCAATATTGTTAACGTGAGTCTTGTAAAACCTTCTTTTTACGTTTACTCTCGTGTTAAAAATCTGAATTCTTCTAGAGTTCCTGATCTTCTGGCGCTCTGTCACGTCTGCTACCATCGTTCGGTCAGAGTCT
+
?;AC?CBBBBD??@DDCCCDDEABBBDCFF@@??BBC<AA@C@CBBBCCB?BBBBB>B?BBBB@B?AAABBCBA@=BCBCB3BB>BB@@7>BBB<??B>BB>@@ABBB<>;>==@AA=A??:?=AAD;;<=><@>>><@???@@@>AAAAA??=@<>>><>><><AAAAAACCD9==>>>5>;@<?@@@@/?A<<;7<;@@?A@>>@<@@A@/A@@@A<@<??<@AAA===<A<@>AAAA8:8;<===@@@@AB?>>>>>>@@AA<AA??>;>A=A>=?>>>>>
@ATNG8:00461:02489
GATGGTAGCACGAGTCACTCATATCCAGAAGATCAGGAACTCTAGAAGAATTCAGATTTTTAACACGAGAGTAAACGTAAAAAGAAGGTTTTACAAGACTCACGTTAACAGTATTGCAGCAGTACGCACACAATCGAAGCGCAGTAAGGATGGCTAGTGTAACTAGCAAGAATACCACGAAAGCAAGAAAAAGAAGTACGCTATTAACTATTAAGTACCTGTCTCTTCCGAAACGAATGGTACGTGTCGACGTGTCTCCTACCATCGTTCGGTCAGAGTCT
+
:=AC?BBCA9;9@AAB@@;@@@ABB@BEE?BBCCBB>B@CCDBBBC?BC@D@BBBBCAAA2B@CBBBBCDBA@?8=??AAAA0AB>A=BA@9ADFACABAEDDDC?C@B?A@CC@CCCBAACDCCAAAAAAA<AABA=??BBBB@@=B?BB@;?ACDAACA>AAABBC>;;5<AA<AA;;;6;??=AA@A@/@A<A?==AADCC496<BAD9<6<;6707?==>BD=A===>6=?=;>@<>>>>>>@AAA??????>>:==B<>>>>>:=@<??@????;<
@ATNG8:00461:02497
GATGGTAGACATATCGTACTCTCTGTACTCATTCGTTTCGGAAGAGACAGGTACGTTAATAGTTAATAGCGTACTTCTTTTTCTTGCTTTCGTGGTATTCTTGCTAGTTACACTAGCCATCCTTACTGCGCTTCGATTGTGTGCGTACTGCTGCAATATTGTTAACGTGAGTCTTGTAAAACCTTCTTTTTACGTTTACTCTCGTGTTAAAAATCTGAATTCTTCTAGAGTTCCTGATCTTCTGGATATGAGTGACTCGTGCTACCATCGTTCGGTCAGAGTCT
+
ABBC?BBCCCCCCCCBBBDCCCBBBCCCCCBB?BFFD:A@?D@DC@AABD?BBBAA>B>BABB>A;?@ABBBBAA?BCDCD2AB?B>9:1:87:>AAA>AB???>CCC?AA@@@>>=;AAA:@;@@>;;<===AAAA;AA>>==>>>>A??>>>?:<>><??;?<@AAA???AC:AA=CC5A:=7=>AAA.??>>>7>??888?>>>;?AAA.A;=;D=B=><;>@AB>>=:?:ADDC;;8<@@:>=>>AA<<<=@@@A>>>@??:>AAAA:==:==<>>>@==
@ATNG8:00467:02514
GATGGTAGTGATACAGATCAGACACCAGAAGATCAGGAACTCTAGAAGAATTCAGATTTTTAACACGAGAGTAAACGTAAAAAGAAGGTTTTACAAGGTTCACGTTAACAATATTGCAGCAGTACGCACACAATCGAAGCGCAGTAAGGATGGCTAGTGTAACTAGCAAGAATACCACGAAAAGCAAGAAAAAGAAGTACGCTATTAACTATTAACGTACCTGTCTCTTCCGAAACGAATGAGTACGATGAGATCTCGTGTGCTACCATCGTTCGGTCAGAGTCT
+
CBCC?CCCCBBBCBBBAABBDFCBB?B@@:@CBA@@7;69@@????=@C@C?BBBA@@?A1A?CBBBBBBBBBB:@@@??@?,@A=?@EGD9BCD@C?A?ABCBB?A?AGADED@CBBBBBCCCCBBBB???>@@BA=ABA@@A;94:?AAB@DCBBBCBB?BAAA:;8;A;=:913;000/&///(/8888)885:=BBBBBBB>B>BBBB??:AAAAA>A;<<>>?:@<>>=6=AA=ABBBBAACBBCCCC@AABBBBA@@B@A<A@A@B=???BBBBBBBBB
@ATNG8:00469:02518
GATGGTAGCAGACGTGACAGAGCGCCAGAAGATCAGGAACTCTAGAAGAATTCAGATTTTTAACACGAGAGTAAACGTAAAAAGAAGGTTTTACAAGACTCACGTTAACAATATTGCAGCAGTACGCACACAATCGAAGCGCAGTAAGGATGGCTAGTGTAACTAGCAAGAATACCACGAAAGCAAGAAAAAAGAAGTACGCTATTAACTATTAACGTACCTGTCTCTTCCGAAACGAATGAGTACCTCTCAGACGCTCGTCCTACCATCGTTCGGTCAGAGTCT
+
?@BC?BBABBEECBCBB@ACCHCCB@BBB@CCB@@@=@?@@@BBBG@CB>A>AAA@@AAA2@;@@BBBBBCAAA;ABBCCCC5CD@B@BEF;BBC@BCCCCBB@A>@>BB@CBC?CBBCCDCCCCCBBBBCC@CBBB?BBBBBCBB@B?A?@>@DBBCCCC?BBBBBB?BB?AAA<@@??=5<9939=>==?&>A@;868AAAA@<@<@@@B:>:>?BDC@BBBAAACAC>@CC=CCC?CCBAAAC?BBBABBA@@@AAA?>:=8818==?B@BB@BBBBCCC::
@ATNG8:00470:02485
GATGGTAGCATCATGCATATCTCACCAGAAGATCAGGAACTCTAGAAGAATTCAGATTTTTAACACGAGAGTAAACGTAAAAAGAAGGTTTTACAAGACTCACGTTAACAATATTGCAGCAGTACGCACACAATCGAAGCGCAGTAAGGATGGCTAGTGTAACTAGCAAGAATACCACGAAAGCAAGAAAAAAGAAGTACGCTATTAACTATTAACGTACCTGTCTCTTCCGAAACGAATGAGTACAGAGAGTACGATATGTCTACCATCGTTCGGTCAGAGTCT
+
ABAC>A;@CCBBB@@@FCDBBBBBD@CBCAECC@?@>A=?@??AAB@BB?A?99773333$3177;997?=?AB8:@AAAAA2;;7;<BBB;AABACCGCCCCCC@B@BB@BBG@BCCCCBBBDBABBBBBC?B@@@@C@@@BBBB@B@C@@>@CCCCCAA>ABBBBB>AA<???4::@@@;><<;9999:9%9?@CBBBA??BB7;8:?AD6;6;>AAA>A@@@BDC?B?AAB<ACF>?@CCBCBBABBBBBB>?>CBBB?>;?>:=@>==:;;5;=@@?>>@@
@ATNG8:00486:02476
GATGGTAGGACGAGCGTCTGAGAGGTACTCATTCGTTTCGGAAGAGACAGGTACGTTAATAGTTAATAGCGTACTTCTTTTTCTTGCTTTCGTGGTATTCTTGCTAGTTACACTAGCCATCCTTACTGCGCTTCTATTGTGTGCGTACTGCTGCAATATTGTTAACGTGAGTCTTGTAAAACCTTCTTTTTACGTTTACTCTCGTGTTAAAAATCTGAATTCTTCTAGAGTTCCTGATCTTCTGGGTGCGCTACAGTCTCTCTACCATCGTTCGGTCAGAGTCT
+
55:?::44.499998:;<:88@9959@A@ABC8::==,9959<AA@?@BC?BBBBCACACCA@>ABCBABABABC@CCC??+==<==BF>DCCC?B>=8<<7;@BBCJEECCBCDDD@BBC@C@CCBBAA@B@CBBD@HDBB@@@@@AABBBAACH@AA@AA>A?@@@BB@BBB89:>>D&92976AEED1@?>@@,900000>>>><?<<<+<@@AA=A@CC?AA::599297>>?=@@:<;:;,;@AABBB;;;@@B;;;@@A=@@;;<?AA?AABBABBDC
@ATNG8:00491:02492
GATGGTAGGCACTGCGCACACATCCCAGAAGATCAGGAACTCTAGAAGAATTCAGATTTTTAACACGAGAGTAAACGTAAAAAGAAGGTTTTACAAGACTCACGTTTAACAATATTGCAGCAGTACGCACACAATCGAAGCGCAGTAAGGATGACTAGTGTAACTAGCAAGAATACCACGAAAGCAAGAAAAAAGAAGTACGCTATTTAACTATTAACGTACCTTTCTCTTCCGAAACGAATGAGTACACATCGTCGTGTCGTGCTACCATCGTTCGGTCAGAGTCT
+
BBAB?BBD?CC@665<<:<BA@?@<:ACC@B@CA;;4:.9@=966?<ED@C@BDBABBAA0A6::@;:9@?8995:@AAD@@+;>49.555&5<@=C>DD@>?;;;0;>A@=A;;69>@?BCCCBA@@@@@;;7;@AB>A>>>@000<A;@ABB?@?@BB@B@???ACC499:???9?>BBB>BBA=><====&::655255892//)/389/.).26.//:.33(339:5:255@<?<B>777@@@@BB?A@@@@ABAAABAAAAAA<??C@@<@A>ABAAAB@AA
@ATNG8:00497:02517
GATGGTAGCTCGCTGATGATATCTCCAGAAGATCAGGAACTCTAGAAGAATTCAGATTTTTAACACGAGAGTAAACGTAAAAAGAAGGTTTTCAAGACTCACGTTAACAATATTGCAGCAGTACGCACACAATCGAAGCGCAGTAAGGATGGCTAGTGTAACTAGCAAGAATACCACGAAAGCAAGAAAAAGAAGTACGCTATTAACTATTAACGTACCTGTCTCTTCCGAAACGAATGAGTACGAGAGAGCACACGTGTCTACCATCGTTCGGTCAGAGTCT
+
ABBC?CBCBBBBCDCCBBBBCCCCC?BCB?BBEBBB@B@BBBBBCC@CB>B????@@@@A2A=AAEABACBAA@:@@;;;;;*;A>A5;;;6;C?CDCCCCCCC@CACC@CBB@CHDECBBCCCCCCDBBB?CBCA@BABBBB??<@?BBB?BCBBBBBB@BBBBBB?AB@BBB?BBBBB;@:939AABA3BC?B?@@>>>BB:>:>@BA5:5;=@@@@CDABBAA?A>BBB;A??4::A@AABBAABB9:9AAAAAAAA?>>>=A@@@B?BA>AB99:A??;
@ATNG8:00456:02540
GATGGTAGAGTATCTGTGTATCTCCAGAAGATCAGGAACTCTAGAAGAATTCAGATTTTTAATACGAGAGTAAACGTAAAAAGAAGGTTTTACAAGACTCACGTTAACAATATTGCAGCAGTACGCACACAATCGAAGCGCAGTAAGGATGGCTAGTGTAACTAGCAAGAATACCACGAAAGCAAGAAAAAGAAGTACGCTATTAACTATTAACGTACCTGTCTCTTCCGAAACTAATGAGTACACATCGTCGTGTCGTGCTACCATCGTTCGGTCAGAGTCT
+
555:5;==>>CCFAA@BB@A::::.5?;6?BBAB@=A=@AC@@?B?BB<?<?A998BBB1B=@AAABBBBBBF=AABBEDE5:;<9@CFF9AADACCDBA@@;;599??<ACB?BBFDCBBBCDAAACCBB>BBBB?AABBCCAA?A?B;;:;BCCCCBA?BBBCAA<?><>B?6;<;;;3<???BCCCC3CC???>BC@=>=7;7;@@A:?;:;@AC?B@@@AAC?C>AAB>BAA>ABBBBBBBBABAAAAABAAAAA>>>CC?BABDC?BB@BBBBAA<88
@ATNG8:00464:02533
GATGGTAGCATCATGCATATCTCACCAGAAGATCAGGAACTCTAGAAGAATTCAGATTTTTAACACGAGAGTAAACGTAAAAAGAAGGTTTTACAAGACTCACGTTAACAATATTGCAGCAGTACGCACACAATCGAAGCGCAGTAAGGATGGCTATTGTAACTAGCAAGAATACCACGAAAGCAAGAAAAAGAAGTACGCTATTAACTATTAACTTACCTGTCTCTTCCGAAACGAATGAGTACGATGAGAGAGCTCTCTCTACCATCGTTCGGTCAGAGTCT
+
A?AC@CCCCDDBBAAACCCCCCCDD@CCC?BBCCBB?B?AACBBBA?AA?A?AABBBBCB3B?BBBBBCBC@@@;ABCEDDC2CC@D?BBB;BDDACBBCDCCBB@B@CE@CBB?BBBABCCCCGCCBBBCC=BBCC<@@ABBBAB>C@CBB@BCCC?CCB>BBBBBB@BC@>>?>AACCD<B>?;>@CCC3BB?B>>>CAAAA;@9>=AB8;8;A8;>:>;<<<<<9=<@@@9@>>;>A@@@@@A>>>>?>@@>>===@AA===;A555@;:87:AD??::;=
@ATNG8:00464:02558
GATGGTAGTGTCATATGAGAGTGTGTACTCATTTCGTTTCGGAAGAGACAGGTACGTTAATAGTTAATAGCGTACTTCTTTTTCTTGCTTTCGTGGTATTCTTGCTAGTTACACTAGCCATCCTTACTGCGCTTCGATTGTGTGCGTACTGCTGCAATATTGTTAACGTGAGTCTTGTAAAACCTTCTTTTTACGTTTACTCTCGTGTTAAAAATCTGAATTCTTCTAGATTTCCTGATCTTCTGGGTCTCTCTCTCACGCACTACCATCGTTCGGTCAGAGTCT
+
:::<;CCDBBBDCCCBEBCCDDDDCBCCBCBAB>BBBD=CC?C?BBBCBCC?CCCBB@B?CCCC?B?BDCEBBBBB=@@@AA2@C=A:::6:AAA?CBB>BC:;:BBBB@CBBBCDDD@EBC@C?BCCDCCCB>@B@@<@@CCCBBBCCCCBBBBD@BCB@BB?B?B@@@CBBAB=?;;;;.;<@?ABDCC5BAAAB7;;BABBBAAA>BBBB2BBBCC?C@BC@CCCCDCC=C@DCBBBC?BBCC?CAAABAAACBBBCCCDCCB@@@ABBABB@BBCCCCCBB
@ATNG8:00466:02547
GATGGTAGGAGACACGTCGCACACTACTCATTCGTTTCGGAAGAGACAGGTACGTTAATAGTTAATAGCGTACTTCTTTTTCTTGCTTTTCGTGGTATTCTTGCTAGTTACACTAGCCATCCTTACTCGCGCTTCGATTGTTGTGCGTACTGCTGCAATATTGTTAACGTGAGTCTTGTAAAACCTTTCTTTTTACGTTTAACTCTCGTGTTAAAATCTGAATTCTTCTAGAGTTCCTGATCTTCTGGGTGCGCTACAGTCTCTCTACCATCGTTCGTCAGAGTCGT
+
=::<7<=A5@:<666;;=<=66656>=====9BBCB=AA;=;00/<<<<:<==<B5;4;44:385;<<BC995=7<BBBB1976>3333&3:;=9>><7?A?>?;>9939733;<<;;99738377-----33.56550..(..3755565556666,222025-52225>979;=655;=A.;,52,5=;<=/9====4=------68/5.296+6////4848<1;;AAABB<@<@??8888:777.///::7;;????@==/--;43336706666;;;?=::7
@ATNG8:00467:02522
GATGGTAGCTCACGTACGTCACACGTACTCATTCGTTTCGGAAGAGACAGGTACGTTAATAGTTAATAGCGTACTTCTTTTTCTTGCTTTCGTGGTATTCTTGCTAGTTACACTAGCCATCCTTACTGCGCTTCGATTGTGTGCGTACTGCTGCAATATTGTTAACGTGAGTCTTGTAAAACCTTCTTTTTACGTTTACTCTCGTGTTAAAAATCTGAATTCTTCTAGAGTTCCTGATCTTCTGGGATGTGTGCGCAGTGCCTACCATCGTTCGGTCAGAGTCT
+
BCCC?BBCCBCABBBBBBABCBBBCCCBBC:99:BBB?CCACBCCBCCCB@DCBBB@C7;;AA>A?BBCBCBBAA<9:999(8=;=73717BCDAABB?CB:>=BEBB?ABDCBAAB>C<>9>;>>>==;;<:<<<>;>>BA@@@@AA@@A>=>?9>?>:>@:>:>>@<<>AAA<>>>AA5A=B:99999.<?>?>8>=>667@=??<AAAA/A:;;@<@<@@<ABB@><<9<9<=@@@@798<<4=///:66:==@@@@@<A??<>>>>A8==:=?A?????A
@ATNG8:00470:02531
GATGGTAGATATATGCACGCTCTACCAGAAGATCAGGAACTCTAGAAGAATTCAGATTTTTAACACGAGAGTAAACGTAAAAAGAAGGTTTTACAAGACTCACGTTAACAATATTGCAGCAGTACGCACACAATCGAAGCGCAGTAAGGATGGCTAGTGTAACTAGCAAGAATACCACGAAAGCAAGAAAAAGAAGTACGCTATTAACTATTAACGTACCTGTCTCTTCCGAAACGAATGAGTACTGTATCTATGTGTGCGCTACCATCGTTCGGTCAAAGTCT
+
BBBD@CCBBBDDDCCCFBBCDDCCC?BBB>BBDBBB@B?AAC???B?BB?C?BBBBBCDC3C=@@DABAAA877.8==?@@@0@C?C=@@B9@CC@CBECBBBCC?C?CC?BBB@BBBBBBCCCCCCBCCCD@BBBC@BBBBBBBB>C@CBB?BCCCCCCC?CCAAAA?CD@>>>?BBBBD=AAA?BCCCC3BB?B998B@A@@<@9<=AA<A<@@BBB?BCAA@A@>A?BBD>CCC=AACDDBBBBBBBBBAAABBBB>>:>>>>DAAAA<>>:>CDD9>:;;
@ATNG8:00472:02530
GATGGTAGCGCACACATAGATACAGTACTCATCTGTTTCGGAAAGAGACAGGTACGTTTAATAAGTTAATAGCGTAACTTCTTTTTCTTGCTTTCTGTGGTATTTCTTGCTAGTTACACTAGCCATCCTTACTGCGCTTCGATTGTGTGCGTACTGCTGCAATATTGTTAACGTGAGTCTTGTAAAACCTTCTTTTACGTTTACTCTCGTGTTAAAAATCTGAATTCTTCTAGAGTTCCTGATCTTCTGGTAGAGCGTGCATATATCTACCATCGTTCGGTCAGAGTCT
+
558869;55555<<===BC?=<<<<555//-----88/8:)//(333333827886;:/80//(/8(/(3338///155366555'-/(/778//////36/33(3/(/...596<?>>>===8;;;>A>@AADAACHAEHCC@CCCCDCCCCCBCBBBAA<@@B=@@ACACD;;;@@AB>AABCC8@;?;;;;;.9>>@@8@999>99555.5555$5;;9676:>>:>BA@@>@;>=BAB@@@<@@@?B@@AB;;<A;:;@@@AACBB@BBBCC@BB<@@@>@>>00
@ATNG8:00472:02532
GATGGTAGCGCATATCAGCGCAGCCCAGAAGATCAGGAACTCTAGAAGAATTCAGATTTTTAACACGAGAGTAAACGTAAAAAGAAGGTTTTACAAGACTCACGTTAACAATATTGCAGCAGTACGCACACAATCGAAGCGCAGTAAGGATGGCTAGTGTATCTAGCAAGAATACTACGAAAGCAAGAAAAAGAAGTACGCTATTAACTATTAACGTACCTGTCTCTTCCGAAACGAATGAGTACAGAGAGTACGATATGTCTACCATCGTTCGGTCAGAGTCT
+
;:8=>AC=ACECCCBBBAA@BBBFD?CCC696=999.515<<=CBB=AA6938;;>?@A@2A?@BGDCCCCEDE>CBCCCBB5BD@D?DDD7BCE@CAAA@ABBB?A@@@=@A@=AA@?@CBBBDCBBBBCC?BBBB:;;CCCCBC@DACCB@BCDCCCCDCBBCC@@<?B=AAAAA?9::57?A>BBBBB3BB@BBBBABDEE>?<?BA?;?<?>CBB@BEHCBBB@D?ABF>C@@<@@??AA???BBAAABBCBBBBBBABAA?BBBCC?B?<CDCBAAAAA
@ATNG8:00472:02541
GATGGTAGGTGCACATGAGTGTATCCAGAAGATCAGGAACTCTAGAAGAATTCAGATTTTTAACACGAGAGTAAACGTAAAAAGAAGGTTTTACAAGACTCACGTTAACAATATTGCAGCAGTACGCACACAATCGAAGCGCAGTAAGGATGGCTAGTGTAACTAGCAAGAATACCACGAAAGCAAGAAAAAGAAGTACGCTATTAACTATTAACGTACCTGTCTCTTCCGAAACGAATGAGTACCTCTCAGACGCTCGTCCTACCATCGTTCGGTCAGAGTCT
+
///7)//?6@<B@;;==;ABBB;;;6:@?<@@;:;A?A?CCJDCCB?BB>B@BBBABABB.;7;ACCCCCCCCD=BA;;;;<*;A;>=@@@4@AA<ABBCEBCCB?B?BC?AAA?BBC9;;BBBBCCBBABB?ABBC@CCCDEBAA>B=A@@=@BCCCDDD?AAAACC?BC?BBD<@?BBB8??@;>?@@@.@C????BBB;;;9=8=?==8==?>BCB@IC;;<@B@C@BBD>BDC@AAABAAA;9::??@AA???@>00*000:999;@;@@<?>BGC;:;A
@ATNG8:00475:02525
GATGGTAGCGCATATCAGCGCAGCCCAGAAGATCAGGAACTCTAGAAGAATTCAGATTTTTAACACGAGAGTAAACGTAAAAAGAAGGTTTTACAAGACTCACGTTAACAATATTGCAGCAGTACGCACACAATCGAAGCGCAGTAAGGATGGCTAGTGTAACTAGCAAGAATACCACTAAAGCAAGAAAAAGAAGTACGCTATTAACTATTAACGTACCTGTCTCTTCCGAAACGAATGAGTACTGCGTCTCACTCTCGCCTACCATCGTTCGGTCAGAGTCT
+
>>CC>A<B?@@BCECDCCCCBCBCC>CCC@CCBBBB?B?A@BBCBB@BC?CADCBBBDFD5B@BBCCGIICGCC>CC@@@@@0@B>B=AAA9ACC@CBACBBBBB?B?BC@BBC@CCCBCBBB@AACDBBBC@CDAA>@BABBA@@<@=BBB>BCBAAB;:7<CCCFD@AA?BCD=@@BBB<BA@;<=<<<,=@<@ABBBBDCC?A?BBCE7;8;ACCC@CB@@@@@=@@BBG>BBC?BAAAAAA@ABABA@@@@BBB@@A?>>><0000@;>@<@>@?>@@??
@ATNG8:00500:01959
GATGGTAGAGTACAGTGTAGTAGACCAGAAGATCAGGAACTCTAGAAGAATTCAGATTTTTAACACGAGAGTAAACGTAAAAAGAAGGTTTTACAAGACTCACGTTAACAATATTGCAGCAGTACGCACACAATCGAAGCGCAGTAAGGATGGCTAGTGTAACTAGCAAGAATACCACGAAAGCAAGAAAAAGAAGTACGCTATTAACTATTAACGTACCTGTCTCTTCCGAAACGAATGAGTACTACTCTCAGAGACACACTAATCGTTCGGTCAGAGTCT
+
AAAC@CBBBBBBB;;;DGCFFCBBB@BCCACBBBAA=A?AADBBBCACC?C?BBBBBBBB3B?BBBAABBCCCD>BBAAAA@,?A<A<@AA9BDEFECDCCCBBB:;:;B?BBC?AACCDBBCCCCCCCBBB@BBAA>AA@@@A??<@@BAB@BCCCCCCC?BCBDCB@AA=ABB;?????8>??;::9:9.:A?C@?;B@@AA8:7;@??<?<@@BAA>ACAA?CD?C?BBC>CAA>ABBCCBBBBBBBBBBCAACCCA@787:=@@C@BB?BDAABAA@?
@ATNG8:00505:01923
GATGGTAGCTCACGTACGTCACACGTACTCATTCGTTTCGGAAGAGACAGGTACGTTAATAGTTAATAGCGTACTTCTTTTTCTTGCTTTCGTGGTATTCTTGCTAGTTACACTAGCCATCCTTACTGCGCTTCGATTGTGTGCGTACTGCTGCAATATTGTTAACGTGAGTCTTGTAAAACCTTCTTTTTACGTTTACTCTCGTTGTTAAAAATCTGAATTCTTCTAGAGTTCCTGATCTTCTGGAGATACACATGATACTCTACCATCGTTCGGTCAGAGTCT
+
;:?A6:49:44:999;666>BBBBBCCCCDFCACCGI?BB>B9;;BCCCC@BCA@B>A?CLDD@C?BBBCBBBCB;?@DED1?>>AABC?BBBC@BBB>BB;??ABBB?BBBBBCBB?B>>=A<>>?>>>@?<?AAA6::AA@@???@??A?;;;:;::58818<==?@868??578@>>.>1808====*<<888)5::;<:8818:0////'.///506/7<4<<C>>>?=>9=@766<,//946569=>=9///9<<>==B??;?>=;;5;;5;>@@ACBBB
@ATNG8:00509:01948
GATGGTAGTATATCGCGTCGCTATCCAGAAGATCAGGAACTCTAGAAGAATTCAGATTTTTAACACGAGAGTAAACGTAAATAGAAGGTTTTACAAGACTCACGTTAACAATATTGCAGCAGTACGCACACAATCGAAGCGCAGTAAGGATGGCTAGTGTAACTAGCAAGAATACCACGAAAGCAAGAAAAAGAAGTACGCTATTAACTATTAACGTACCTGTCTCTTCCGAAACGAATGAGTACACATCGTCGTGTCGTGCTACCATCGTTATCGGAAAGTCT
+
:9:C;ECBABCCCDCCABBCCCCBCADCC=BBCC@@<@>BBCCDCC?BC@D@DDBBBBBB5B@CBBABCBDBBB>AAABC?DEDG@B@BBB:CCC@CCCCCCCCB?B@BB?CAA>ACCCCCCCDDC@@@CCC@CBBB?@@@BBB??<@@D@?=@CDCBBBD?@@@???>CC>BBC>A@@@@9?9:49BBCC3B@<@888@@AAA<A<@??@<A<AADCC?CCDCB@@<@<@AC=CCB>AABBBBDCBBACBBBCBCBCC???BBB@AAAAC?CDCC>BB=BAAA
@ATNG8:00509:01964
GATGGTAGTGTCATATGAGAGTGTGTACTCATTCGTTTCGGAAGAGACAGGTACGTTAATAGTTAATAGCGTACTTCTTTTTCTTGCTTTCGTGGTATTCTTGCTAGTTACACTAGCCATCCTTACTGCGCTTCGATTGTGTGCGTACTGCTGCAATATTGTTAACGTGAGTCTTGTAAACCTTCTTTTTACGTTTACTCTCGTGTTAAAAATCTGAATTCTTCTAGAGTTCCTGATCTTCTGGCTCTCGTAGACAGATACTACCATCGTTCGGTCAGAGTCT
+
>:@C?CBDDCBBCCDDDDGG@CBDCBBBCDBB?BCCC=CC?C?CCCCCCDBCCCCC@C@CCCC@C@CCEDBBBBC?BBDDD3CD?BBCC>CBCB@CCI@BC@CCCFCC?CCCCCCCCADDC?B@BBCC@AAC@CCDF=AABDCCCDCAA@DCBBA@DDD@CC?B?CBBBBCCFC?C:::.;=@>;;;;;*;BAAD@CCBBCCCACC?CCCC3CCBBB?C?;;:;BCBB@@<@>@@@C@@=@BB?AABBCCCCCCCBBBBBBCBC@CCCCC?BC?CCDEBBBAA
@ATNG8:00511:01962
GATGGTAGAGTACAGTGTAGTAGACCAGAAGATCAGGAACTCTAGAAGAATTCAGATTTTTAACACGAGAGTAAACGTAAAAAGAAGGTTTTACAAGACTCACGTTAACAATATTGCAGCAGTACGCACACAATCGAAGCGCAGTAAGGATGGCTAGTGTAACTAGCAAGAATACCACGAAAGCAAGAAAAAGAAGTACGCTATTAACTATTAACGTACCTGTCTCTTCCGAAACGAATGAGTACACACTCTCATATGACACTACATCGTTCGGTCAGAGTCT
+
BBBC@CBBBDCCBBCCCBBCCCDDD=@ACAECBCBB@B@CBCBBBA?AB?C?@@@BBCCC3A>BBC@BBBC@@@;@BBCDDD5@@?A@CCC:CCEBCCBBCCBAA<B?BB?BBC?BBCCCCCCCCCCCBBBD@CCCC@CBBBDC@@<BAD@@>@CCCBCCB?CBAAAB?CD@AAA?BABBA;A??;?AABB3BC?B998BA??==D=AB??;?<ABCCC@EB@@???;??BBC>DCC?BBCCCCBBBBBCBBBBB@>BBBBCBAABCBBB>AA@CBBBBB@@@
@ATNG8:00513:01942
GATGGTAGGACGAGCGTCTGAGAGGTACTCATTCGTTTCGGAAGAGACAGGTACGTTAATAGTTATTAGCGTACTTCTTTTTTCTTGCTTTCGTGGTATTCTTGCTAGTTACACTAGCCATCCTTACTGCGCTTCGATTGTGTGCGTACTGCTGCAATATTGTTAACGTGAGTCTTGTAAAACCTTCTTATTTACGTTTACTCTCGTGTTAAAAAATCTGAATTCTTCTAGAGTTCCTGATCTTCTGGCGCTCTGTCACGTCTGCTACCATCGTTCGGTCAGAGTCT
+
:<?>5:59.5:<;=BB@@@AABBC@BHDDDCB>A;;;0;;498=9=?;992599>><@=ABCDACC@DGKCCCBA;;;;;;;%;?;A<;;0:CCC=CAB=?B7:9?>@B@CDCB@@5505547=8<<A;@;<=7<5667;<>99::ABABBBBCCC@A;<7;B>A?CBCCBDB@A=@BCCC9B?B>AA=;;;0;???>.:;ABBCAAA@4;9:99#9==A@?BACC@CB@?@9:7:?CBBBCC?@@B?;;:CBBBBAA?>==0000/0;D999??C>:<<896;;=<
@ATNG8:00515:01929
GATGGTAGCGCGACGAGCGTAGACCCAGAAGATCAGGAACTCTAGAAGAATTCATATTTTTAACACGAGAGTAAACGTAAAAAGAAGGTTTTACAAGACTCACGTTAACAATATTGCAGCAGTACGCACACAATCGAAGCGCAGTAAGGATGGCTAGTGTAACTAGCAAGAATACCACGAAAGCAAGAAAAAGAAGTACGCTATTAACTATTAACGTACCTGTCTCTTCCGAAACGAATGAGTACGTGTGACGTACGTGAGCTACCATCGTTATCGGAAAGTCT
+
:44:.44>@AA@@@A@AAABA@BBB<BCC@AB@@A@=@7<;EB;;9>AB?C?CBBABDDD3C?>?>BBAAA@@@8@@??@@A0@A@C@CCC:BBC>BBA@;:599.405>9>>?:=@@@A;;;;<:BBAAAEACEBD@BCCBCDBC@C?A;;7;AA@;;;C@@?AAAA487<=>=/77=;;)373,73777'3;177373:89<7>5977706/5:?>@=A@A@@??<;7:<;.6//)////9:====;B=A@???>>>@B@@?A=9999?<>=@@9<<5<899
@ATNG8:00521:01947
GATGGTAGCAGACGTGACAGAGCGCCAGAAGATCAGGAACTCTAGAAGAATTCAGATTTTTAACACGAGAGTAAACGTAAAAAGAAGGTTTTACAAGACTCACGTTAACAATATTGCAGCAGTACGCACACAATCGAAGCGCAGTAAGGATGGCTAGTGTAACTAGCAAGAATACCACGAAAGCAAGAAAAAGAAGTACGCTATTAACTATTAACGTACCTGTCTCTTCCGAAACGAATGAGTACGATGAGATCTCGTGTGCTACCATCGTTCGGTCAGAGTCT
+
9@@A?B@ACCIBBBBCBCBCDCCCC@AAAACBBCAA?@>AAA:8:G@CG?C?AAABBDDC2B?BBBBBBDD877.7>>ABBC2CC?C@CFE;EFEBCBBBBBB:98;@CC?CBC@BBCCCBDCCCBABCBBB@CCCC>@?BCCDCB?B?B?@=@BCCCCCC@@@ABBA@CC?@?A?BBBBB=A??9<@?@?.>A>9999B@@@>=A;@@@@<@=AACBB@BFCABAC@B?BBB>BBB?BBBBBBAAABCBBBBBBBB>>>>=?@@=AAAAA;>><@?@@@B>:8
@ATNG8:00525:01960
GATGGTAGTATAGAGCTCTACATAGTACTCATTCGTTTCGGAAGAGACAGGTACGTTAATAGTTAATAGCGTACTTCTTTTTCTTGCTTTTCGTGGTATTCTTGCTAGTTACACTAGCCATCCTTACTGCGCTTCGATTGTGTGCGTACTGCTGCAATATTGTTTAACGTGAGTCTTGTAAAACCTTTCTTTTTTACGTTTACTCTCGTGTTTAAAAATCTGAATTCTTCTAGAGTTCCTGATCTTTCTGGTGTCTGATCTGTATCACTACCATCGTTCGGTCAGAGGTCTAGTCTACC
+
?>@A=>>A;00//////////<<=BCBBBCCA>?::;.;?9<:?C@@A:98:A?9:5928A99346::=B997<;679:::(3737=9::'87>?300=:00+//////1856<?@@@<@>>;><?B>=;;/-)-9--+-9:>>;;;::;>?>;;;;===9;;;3;;?BAAA???F;?===</<188)8<<<=<%9;///)////65;>?=:(////'////>4;4?D:??ABAAA:=:=??>>>D:@==8=::;>>?@@>>>?A788==?:?;:::7//+/::=>;4:;6//-22555
@ATNG8:00534:01948
GATGGTAGAGAGACTGTAGCGCACCCAGAAGATCAGGAACTCTAGAAGAATTCAGATTTTTAACACGAGAGTAAACGTAAAAAGAAGGTTTTACAAGACTCACGTTAACAATATTGCAGCAGTACGCACACAATCGAAGCGCAGTAAGGATGGCTAGTGTAACTAGCAAGAATACCACGAAAGCAAGAAAAAGAAGTACGCTATTAACTATTAACGTACCTGTCTCTTCCGAAACGAATGAGTACGTGTGCGACGTGTCTCCTACCATCGTTCGGTCAGAGTCT
+
@@CC?CCCCBBCCCCCCCDCCCCBC>CCB@BCCBBB@D?BBCCCCC?AA?C@BBB??>?>.??BBBCBBACCCC;CBABBBB2AB?B?BBB8BBC@CCCCFCDBB?B?BC@CCC?BBBABCCDDCCCCBBBC?CBBB?BBBABBAB>B@DCB?BCCCCAAA?CCAAAA?CC@BBB<?>@@@8??=;===??.?A?C:::B@??@8:8;BBB:=:>AEBB@BB@@@CB?B?BBC>B??=?AABCBBAAABBBBBCCCCA???<@??;?@@@C>AA@BBCBBBAAA
@ATNG8:00535:01929
GATGGTAGTGATACAGATCAGACACCAAAGATCAGAACTCTAGAAGAATTCAGATTTTTAACACGAGAGTAAACGTAAAAAGAAAGGTTTTACAAGACTCACGTTAACAATATTGCAGCAGTACGCACACAATCGAAGCGCAGTAAGGATGGCTAGTGTAACTAGCAAGAATACCACGAAAGCAAGAAAAAGAAGTACGCTATTAACTATTAACGTACCTGTCTCTTCCGAAACGAATGAGTAACGATGAGATCTCGTGTGCTACCATCGTTCGGTCAGAGTCT
+
ABBB?BACCCDCBBBCB;99BBBAA159)5;==>@A:@@:/0<@:00)/1:>/73333$3279933333;;;19;8:999$899(7399;.88845:58?=99;4>:<?5A9:6;>??ABB>:;:>;;;??<?@@@<A>>>@@::4;:>:96:;;;?>?>=C???BB?BB;??@687637,3//(.5555(./)5797;?::91716;;A=B=A;888:===>???7;8;<<6700,0:79-/)/88;;@A???@AA@@;;;AAA<@@=<=<@@=>>=?==:;;
@ATNG8:00542:01946
GATGGTAGACATATCGTACTCTCTGTACTCATTCGTTTCGGAAGAGACAGGTACGTTAATAGTTAATAGCGTACTTCTTTTTCTTGCTTTCGTTGGTATTCTTGCTAGTTACACTAGCCATCCTTACTGCGCTTCGATTGTGTGCGTACTGCTGCAATATTGTTAACGTGTCTTGTAAAACCTTCTTTTTACGTTTACTCTCGTGTTAAAAATCTGAATTCTTCTAGAGTTCCTGATCTTCTGGATACACTCATGCACCTACCATCGTTCGGTCAGAGTCT
+
BDCB?BCCCBCBBBAAABBDCCBCC@BBBBBC@CDCF>;:;;?AAAAACB?BA==?<?,0/7717=@@BBBABBA><=>=?+<A=@;:7-5>>2<:<@?<@A9>??@@=6;:===@@@=AAA=A<>>>>=>>>=BAAA;@@@A@===@?A@@@:;;=;;;=AA<@<@A==<AA<@@AAA5A=D:==AAA/??@@A:@888@AAAAB;::::*:///<5:5=?=A???BBB=?<?>>???7;;?<?ADAAADD=>>==>:>>>;?A@=<8<>8<<<>??>>>
@ATNG8:00549:01928
GATGGTAGTATATCGCTTCGCTATCCAGAAGATCAGGAACTCTAGAAGAATTCAGATTTTTAACACGAGAGTAAACGTAAAAAGAAGGTTTTACAAGACTCACGTTAACAATATTGCAGCAGTACGCACACAATCGAAGCGCAGTAAGGATGGCTAGTGTAACTAGCAAGAATACCACGAAAGCAAGAAAAAAGAAGTACGCTATTAACTATTAACGTACCTGTCTCTTCCGAAACGAATGAGTACTGTATCTATGTGTGCGCTACCATCGTTCGGTCAGAGTCT
+
@<;@>BCCCCCCBBB:;:;FCB;;:?BCC@BCCAAB?B?CCCBBAC@DD@C@BBA@A@A@2A?BBBBBBBBA@@8@?>??@@0@B@C@DDD;CCC@BBBCCCCCB?B?BE@C@B>AAABBBCCCCCAAACCC?BBCC=??BBBBBB>C@BAA?@BBBDBCB>BBBBBB@BB>889<@@99929>>;::9:99%:@;=889AAAAA<><>>@A9=:>?BCD@DCCCCBB?B@BBF>BAA>ADCCBBBBBBBBCBBBBBBBC>::@@@<>AAAD=>>:>@@@>>==;
@ATNG8:00505:01991
GATGGTAGTAGTACGAGCTAGTCATACCAGAAGATCCAGGAACTCTAGAAGAATTCAGAATTTTTTAACACGAGAGTAAACGTAAAAAAGAAGGTTTTACAAGACTCACGTTTATCAATATTGCAGCAGTACGCACACAATCGAAGCGCAGTAAGGATGGCTAGTGTAACTAGCAAGAATACCACGAAAAGCAAGAAAAAGAAGTACGCTATTAAACTATTAACGTACCTGTCTCTTCCGAAACGAATGAGTACATAGATATACGTATAGCTACCATCGTTCGGTCAGAGTCT
+
:::A?;/--6,,,,,,,,,2--/999949;<25990)/:5;)//9//5<7<;693////)/////#/3889////66992::=>>>>=%9=5:29:9-599455555:9544)////)///)//79;<<;655559;;;8=>552588855597;<>::29=9:>:<C48849==9=>;??<6;;8777+773,3;;;;,7>8774=:7778(//(//.7.3.37=55.49//--7(-(-88/9996:<=444;;=::?<B=>?BCAA????>>9>>88:3:9;@:99<>;;;
@ATNG8:00505:02003
GATGGTAGCACACGAGATCTCATCGTACTCATTCGTTTCGGAAGAGACAGGTACGTTAATAGTTAATAGCGTACTTCTTTTTTCTTGCTTTCGTGGTATTCTTGCTAGTTACACTAGCCATCCTTACTGCGCTTCGATTGTGTGCGTACTGCTGCAATATTGTTAACGTGAGTCTTGTAAAACCTTCTTTTTTACGTTTTACTCTCGTGTTAAAAATCTGAATTCTTTCTAGAGTTCCCTGATCTTCTGGTGTCTGATCTGTATCACTACCATCGTTCGGTCAGAGTCT
+
44:@;;BDBABA;;5555:B@CHCDBBCDCAA?BAAA>BJBDACCBCCCC@BBBBB@B?BACB=@>@BBBBBCBA=788888%8?4@@AB=BBBB?A@@<@@8=;=>00,/>>?ACBA=@;;5;:>>>;;;=?<?FDC8<;;;>>>?BBB???@@@<6767//-/9;:>@?@@BB8<:;::-:4;5:>CBCB'=<////)/99///8<<>08876'26666160222'2559555.33'..86--(--60635799=;8:8===@@@BAA<?@>>>:>>:==CAAA;;;
@ATNG8:00509:02005
GATGGTAGAGTATCATGTGTATCTCCAGAAGATCAGGAACTCTAGAAGAATTCAGATTTTTAACACGAGAGTAAACGTAAAAAGAAGGTTTTACAAGACTCACGTTATCAATATTGCAGCAGTACGCACACAATCGAAGCGCAGTAAGGATGGCTAGTGTAACTAGCAAGAATACCACGAAAAGCAAGAAAAAAGAAGTACGCTATTAAACTATTAACGTACCTGTCTCTTCCGAAACGAATGAGTACACATCGTCGTGTCGTGCTATCGTTCGGTCAGAGTCT
+
555>7;666>C@BBBBBA;A;;@BB8;;A?;9:>9:257:>996=@259:@;@>?9;::9*57:<<>CBCBBBB=BBDCIII5CC@C@EHK<;;;8;;@@@A:9:@BBBC@BBD=;?AACBBBCCCCB;;;B?B;:;;@@:;9:?B?C>C;;7;ABBCBBB?BCCBDD=::39=>39:9:9:+9==;999999%9;57833;;>?>389)78789A<87;BB>?:;;@@>:@?BBD?CCB;;;@@@@A@???989BDBBBBB@:::BBBBD@AA799A>@A@??
@ATNG8:00524:02008
GATGGTAGTACATGATAGACGACACCAGAAGATCAGGAACTCTAGAAGAATTCAGATTTTTTAACACGAGAGTAAACGTAAAAAGAAGGTTTTTACAAGACTCACGTTAACAATATTGCAGCAGTACGCACACAATCGAAGCGCAGTAAGGATGGCTAGTGTAACTAGCAAGAATACCACGAAAGCAAGAAAAAAGAAGTACGCTATTAACTATTAACGTACCTGTCTCTTCCGAAACGAATGAGTACGATGAGAGAGCTCTCTCTACCATCGTTCGGTCAGAGTCT
+
B;>A@CBCCEBBBBBCBBCEAA@DM@CBCACJCAA@<@?@CGBBBC@BA?A;>=@;;;;;;%5;@A@BACDEEDD>CCCCCCC1BA=>49:9:(;CEABBCBBAA::6;?AA>BAA?ABEGCCABBBCCCBBBCACCCC>BBCB?@?@4:6;AA=ADGGCBBA@CCCCCC?AA>ABB;@?988*:==99:9:9:%:D<@:9:BBA@B;?;=@@A<;7;BGCC@CCBBBCB@D@CDD=C::8;BBABCBBBAAABBBACBB>>>AA=>>9>??=B?BB?BBBBBCB>@
@ATNG8:00527:01990
GATGGTAGCGCGACGAGCGTAGACCCAGAAGATCAGGAACTCTAGAAGAATTCAGATTTTTAACACGAGAGTAAACGTAAAAAGAAGGTTTTACAAGACTCACGTTAACAATATTGCAGCAGTACGCACACAATCGAAGCGCAGTAAGGATGGCTAGTGTAACTAGCAAGAATACCACGAAAGCAAGAAAAAGAAGTACGCTATTAACTATTAACGTACCTGTCTCTTCCGAAACGAATGAGTAGTGTCGAGTGTCTCCTACCATCGTTCGGTCAGAGTCT
+
CCCC?BBBBB?@ACBCBCCFCCBBB>BCCADCCCBA>A?BBC@@AC?CC?D?AAABBCCC3B?BBC@BBCC==<3;=9;;;;.;B?D;AAA8ABCADCBBDBB;:8;@CD@DCC?CBCBBCDCCCBCCDCBC@DDBB?CCBBBBBC>C@C??>?CBBBCBB?ABBBBB?CC?@@A?BBBBA;A??:?@@AA2AD@>>?=BC>><;><AAAA<A<><BAB>ADBAAAB?B>BAA9@??=>ABBBA@ABBCAA@A???BB?BDA==<=AF:=>:>ABBBC???
@ATNG8:00527:02006
GATGGTAGCGAGCGAGTGTGTATACCAGAAGATCAGGAACTCTAGAAGAATTCAGATTTTTAACACGAGAGTAAACGTAAAAAGAAGGTTTTACAAGACTCACGTTAACAATATTGCAGCAGTACGCACACAATCGAAGCGCAGTAAGGATGGCTAGTGTAACTAGCAAGAATACCACGAAAGCAAGAAAAAAGAAGTACGCTATTAACTATTAACGTACCTGTCTCTTCCGAAACGAATGAGTACGATGAGAAAGCTCTCTCTACCATCGTTCGGTCAGAGTCT
+
944:5<=9;:>;:;A@@@@@BC9;;GCBBACA>>00*0)/79/59B=???B?BBBBBCDD5B?BCCBCBCBCFD=A@ABABA1B@?A5;;;6;BB?BCCAA@BBB?B@CC@CCC?CCCBCCBBBBCDCDDCC=CA994;@@?@A;;6;@CCCACCCCDC@?<@AA??@<@?:>==:==:9:,3733333337#/949///88=<><>=>ACB?@:==CDG@CBA@CAB<@=@CC<B;;9;AAAABBBAA@@A@@:AAA99:AAADE?B@@>>90/)0==?A@BCB
@ATNG8:00528:01970
GATGGTAGCGCACACATAGATACAGTACTCATTCGTTTCGGAAGAGACAGGTACGTTAATAGTTAATAGCGTACTTCTCTTTCTTGCTTTCGTTGGTATTCTTGCTAGTTACACTAGCCATCCTTACTGCGCTTCGATTGTGTGCGTACTGCTGCAATATTGTTAACGTGAGTCTTGTAAAACCTTCTTTTTACGTTTACTCTCGTGTTAAAAATCTGAATTCTTCTAGAGTTCCTGATCTTCTGGATAGCGACGCGATATACTACCATCGTTCGGTCAGAGTCT
+
<<BA<AA<:44499956666>=566>665=<<5555:099.505=<<<<;7;=6558<64494.5.5>===<;;@=@?@@A;>>49900*///)/)/774:<555498:;@?@ACCCCBDBA?A?AABB@@AA?BBBB?BBBBB;=;CBBBCCBBB?CBB@BB?B>BBBCCCDDE@CCBCC;C@DACCCCD5BCAAA<@@BABBBBBB?BCCC2B@@AB>B?BB@BCBBA;;7;@CBBCBC?BCD>@AAA@BBBAA<<<CCCCBBB?B@@@CABE@CCBBBBBBB
@ATNG8:00531:02005
GATGGTAGCATCATGCATATCTCCACCAGAAGATCAGGAACTCTAGAAGAATTCAGATTTTTAACACGAGAGTAAACGTAAAAAGAAGGTTTTACAAGACTCACGTAACAATATTGCTAGCAGTACGCACACAATCGAAGCGCAGTAAGGATGGCTAGTGTAACTAGCAAGAATACCACGAAAAGCAAGAAAAAAGAAGTACGCTATTAACTATTAACGTACCTGTCTCTTCCGAAACGAATGAGGTACGATGAGATCTCGTGTGCCTACCATCGTTCGGGTCAGAGTCT
+
7700+/944444599566;;>;;5=@2559.5??:;68<8;>><BBB>AA?D?@@<93333$349;=BBBB?373(3944444$44.4.444&5;;49655;97//-(--(--/)/////44;<<;;;@@@BB>AA;;7:AAABC@C>A@D@A@ADDCBBCC?CBABBB@BB?BCA9>>9999*9981999999%9><?848CC?@;7:69A??;><?@CBB?BBBBAA@:@:=@@8=9929?@@;>@@000:///8879977322+255.555360/..'.3...44-.
@ATNG8:00540:01990
GATGGTAGTGTCAGTGCGCGTCGTCCAGAAGATCAGGAACTCTAGAAGAATTCAGATTTTTAACACGAGAGTAAACGTAAAAAGAAGGTTTTACAAGACTCACGTTAACAATATTGCAGCAGTACGCACACAATCGAAGCGCAGTAAGGATGGCTAGTGTAACTAGCAAGAATACCACGAAAGCAAGAAAAAGAAGTACGCTACTAACTATTAACGTACCTGTCTCTTCCGAAACGAATGAGTACTGTATCTATGTGTGCGCTACCATCGTTCGGTCAGAGTCT
+
?<=>>@BBBCCC@@ABBBACBBCCC?@@A?AB<;;@9@;@@@AC;;6;@<@=@@A@AAAA2A?ABBBBBDCBBB=BABBEEG5BA=?4::;.;CC?BABACBDCC@C@A@>@BB?BBBBECCDBCBCCBBBE@EBBB?ABBBCCBB?B@B@@=@BABBCCB?BBBBAA?995:BA9??AA@;@>>;::9:9(9@;???@E???;;;<??@A5838CDAA=@;<<@CC?C?BCD>DAA>AAAA@@?BBBBBBC>??BBBBBBABBB?===DD7;;=??;;<>=>@
@ATNG8:00542:02014
GATGGTAGGCGTGTGAGAGTCTGCCCAGAAGATCAGGAACTCTAGAAGAATTCAGATTTTTAACACGAGAGTAAACGTAAAAAGAAGGTTTTACAAGACTCACGTTAACAATATTGCAGCAGTACGCACACAATCGAAGCGCAGTAAGGATGGCTAGTGTAACTAGCAAGAATACCACGAAAGCAAGAAAAAAGAAGTACGCTATTAACTATTAACGTACCTGTCTCTTCCGAAACGAATGAGTACGATGAGAGAGCTCTCTCTACCATCGTTCGGTCAGAGTCT
+
A;@B@BBE@CBCCCBBBBB@@B@@:3;CB?@AABBB>B?BBBBBBC@CC@C?BCCCBCCC3C@CEBBABBBBBD>C???CDD3BB?A;???6?AB@BBBBBA@:94:8=?9==A=A??>?@@@>>>>??@@@<A;;<=>>>A@?8:4::><@>ABBBBBBB@@@??A@??@=@BA8><788*8::4888888%8=9=@@C;;;??9=9=A>><>;@@AAA;A???>>>7=:>@>9@BC@AAABBBBBBBA@@???@@>>>?>>>AA<AAAAA9=<::::A===88
@ATNG8:00544:01990
GATGGTAGATATATGCACGCTCTACCAGAAGATCAGGAACTCTAGAAGAATTCAGATTTTTAACACGAGAGTAAACGTAAAAAGAAGGTTTACAAGACTCACGTTAACAATATTGCAGCAGTACGCACACAATCGAAGCGCAGTAAGGATGGCTAGTGTAACTAGCAAGAATACCACGAAAGCAAGAAAAGAAGTACGCTATTAACTATTAAACGTACCTGTCTCTTCCGAAACGAATGAGTACTGTATCTATGTGTGCGCTACCATCGTTCGGTCAGAGTCT
+
;:<<79:9///00/9977;;;;<:;5://)///4::.4.44:9:;;8@@:A8<8444===+=8;;;8888333;/8344444$44.4.44)555.599555<55.924?8994.448445;;==<9>0/0/49/44.444777//)/)--;4---8---/)/:;::;844038717887818;;69:99.996;;;8888551649987(..'..///27744444.45888033329:9:;8333<;;;<888:<::<;;?>:5./../(.3...27::999
@ATNG8:00546:01999
GATGGTAGATACTCGCTGATACACCCAGAAGATCAGGAACTCTAGAAGAATTCAGATTTTTAACACGAGAGTAAACGTAAAAAAGAAGGTTTTACAAGACTCACGTTAACAATATTGCAGCAGTACGCACACAATCGAAGCGCAGTTAGGATGGCTAGTGTAACTAGCAAGAATACCACGAAAGCAAGAAAAAGAAGTACGCTATTAACTATTAACGTACCTGTCTCTTCCGAAACGAATGAGTACTACTCTCAGAGACACACTACCATCGACGATAGAAGTCT
+
BCCC?BBFBBBBB;6:CCFICBBBD>BBB@BBAC;;7;?AAAAC?@<>=9@:>><37777'34<=?BAA@A>AA8<<:99999#49398>>>2<<<8<@=DB@;9:9?;@A=AAC<@@A@A@BCABAAAB@@B?@A@C>;;;BBAA>@C>;;;4;?:99<:;4>:<???=@?<?;;9<<>?A;?<=;>ABBB2@@478;=>::@@<@=B888=D<@?CCB?BB@@@??<?=A@A9B:979>CAABB???BCBBBBBBC????;888;?>@A@@;;:;997;555
@ATNG8:00503:02020
GATGGTAGATACTCGCTGATACACCCAGAAGATCAGGAACTCTAGAAGAATTCAGATTTTTAACACGAGAGTAAACGTAAAAAGAAGGTTTTACAAGACTCACGTTAACAATATTGCAGCAGTACGCACACAATCGAAGCGCAGTAAGGATGGCTAGTGTAACTAGCAAGAATACCACGAAAAGCAAGAAAAAAGAAGTACGCTATTAACTATTAAACGTACCTGTCTCTTCCGAAACGAATGAGTACATAGATATACGTATAGCTACCATCGTTCGGTCAGAGTCT
+
444:7<<ACB@@@CCAABGCBBCCJ?CBB>BBCB;;6;;?A@AAAA<::69<===98989'74?@@A@@A@99:27=@@BBB3AA>A9@@@8ACCAGCCBBBA;;89?@@7??B?BBCCBDBAAA;;;>B@A;:;:?;???@AA?@>@>AA@<@BBABD@?=@AAAAC@BB?BBA:?>9889*9@?<AACCCC)@A=A?>?BA>>><><===@188(7:@@A>AAA:;8A=A?BBB=BAB>BBBBBBCFEAAAFAAAA987>:::>>@=???AB>AA?BABABBBBB
@ATNG8:00506:02061
GATGGTAGCTCGCTGATGATATCTCCAGAAGATCAGGAACTCTAGAAGAATTCAGATTTTTAACACGAGAGTAAACGTAAAAAGAAGGTTTTACAAGACTCACGTTAACAATATTGCAGCAGTACGCACACAATCGAAGCGCAGTAAGGATGGCTAGTGTAACTAGCAAGAATACCACGAAAGCAAGAAAAAGAAGTACGCTATTAACTATTAACGTACCTGTCTCTTCCGAACGAATGAGTACACACTCTCATATGACACTACCATCGTTCGGTCAGAGTCT
+
::AA9A@CFDCBBBCCDBBBCCCCC@CCC@CECCBB@C@AAADCBB@BB?A?BAAABDDD1@>BBCBBB???DB=B@AADEE5CD@D@CCC<BBB>BAA@CCB;;6;@BB?CBB?A@FFDCBBBCCCC;;;C?BBCB@CCBBB@???C@ABB?BBABBAAA?B@@?C@?@D=000,00:<=7?>=;>>>==,<?;A798B???@<@<@@AD<?<?;AAB@@@@AA@@<@=@A?:::7:8@BBBBBCCCBBAA??;@CBBCAABB?BBBAC=::9:BBBBB:99
@ATNG8:00508:02059
GATGGTAGAGAGAGCTCTCTCATCGTACTCATTCGTTTCGGAAGAGACAGGTACGTTAATAGTTAATAGCGTACTTCTTTTTCTTGCTTTCGTGGTATTCTTGCTAGTTACACTAGCCATCCTTACTGCGCTTCGATTGTGTGCGTACTGCTGCAATATTGTTAACGTGAGTCTTGTAAAACCTTCTTTTTACGTTTACTCTCGTGTTAAAAATCTTGAATTCTTCTAGAGTTCCTGATCTTCTGGCGCTCTGTCACGTCTGCTACCATCGTTCGGTCAGAGTCT
+
@:@B?B@?AB@A@IB;96BA;;AACDABBBBFBDDDD>@B?B@@@@CCBB@BBBA@=A=A@@@7??BDBBBBA?=;99999$8?8>::914=AB?CAA=AC;989?@A=ACCA@?;B<>>><@=@@@>;<<>;?>>><@@AB=>=@A@@@@@;:;388;5;@;?;?BB===?>>6::@@@5@9=9=???@/@??>>387==>A>?>B57777)6//)/9161;B<AABAA@@;@=BBB<660///989:@>>>A@A@@@888??@A:>====8=B7;<BB@?@88
@ATNG8:00509:02056
GATGGTAGGCGTGTGAGAGTCTGCCCAGAAGATCAGGAACTCTAGAAGAATTCAGATTTTTAACACGAGAGTAAACGTAAAAAGAAGGTTTTACAAGACTCACGTTAACAATATTGCAGCAGTACGCACACAATCGAAGCGCAGTAAGGATGGCTAGTGTAACTAGCAAGAATACCACGAAAGCAAGAAAAAGAAGTACGCTATTAACTATTAACGTACCTGTCTCTTCCGAAACGAATGAGTACGTGTGCGACGTGTCTCCTACCATCGTTCGGTCAGAGTCT
+
?:@B?BBB@BBAA;CBBBBA@@;;9)5BB=BB::=IGE@CBCDBBA?BB?B?BAAAAABB.;6;AA:::BBBBD>C???@>?,::49?BBB:BBF?BCCBBBBB>;?;AA<<>;;@??AAAA@==::;@@@@=AA??;?>>>AAAA;A<AAB?BBBBBBBB?AAAABB@BB?BCC;>>>><5=8818<<<<+;;5;>?===>>==@>A???<@;<=99:<787@>>><B;>>F:@??<???A::9AAAAACAFBAA>>>==<???<====A;>><>@?@A>>=>
@ATNG8:00513:02066
GATGGTAGTATCTGCACACTCTGTCCAGAAGATCAGGAACTCTAGAAGAATTCAGATTTTTAACACGAGAGTAAACGTAAAAAGAAGGTTTTACAAGACTCACGTTAACAATATTGCAGCAGTACGCACACAATCGAAGCGCAGTAAGGATGGCTAGTGTAACTAGCAAGAATACCACGAAAGCAAGAAAAAAGAAGTACGCTATTAACTATTAACGTACCTGTCTCTTCCGAAACGAATGAGTACTACTCTCAGAGACACACTACCATCGTTCGGTCAGAGTCT
+
445C:CBBAABCBB@@<C>CCI?BC?BCE?AA000<+0+/;>7::<9<<9<??@:::@@A2A?CCCCBBBABCC?BBDCLDF5BA=B5;;;.9@@=BCCCCCCCC?B?BE@CAB?BCCCCBBBBEEDDCBBB?BCBB@C@??BB@@<A@C@?>@BBDCAAC@CCCCBB?BB>AAB=@?CCD=A@>;999999%9A;A:9:DA@@B<A;??AA<?;==A@@<@B@@@DC@B?CCC>CBB?ABBECCCCAAAAAAAACCCBBBB?@?A=AAA@@8::<@@@??B>>>
@ATNG8:00514:02057
GATGGTAGTTTCATATGAGAGTGTGTACTCATTCGTTTCGGAAGAGACAGGTACGTTAATAGTTAATAGCGTACTTCTTTTTCTTGCTTTTCGTGGTATTCTTGCTAGTTACACTAGCCATCCTTACTGCGCTTCGATTGTGTGCGTACTGCTGCAATATTGTTTGACGTGAGTCTTGTAAAACCTTCTTTTTACGTTTACTCTCGTGTTAAAAATCTGAATTCTTCTAGAGTTCCTGATCTTCTGGATAGCGACGCGATATACTACCATCGTTCGGTCAGAGTCT
+
:;CC7@A:;;09/////9;<>AAB;99>>=:>5999=5=>9>9BBBBBBE9:;AA?3928;?>8<8B?=>C=88:477333$39498937&397;5733,7@;@@?8;A277752:@A<?<=:=>@@<::>AA=D::;;>>==<=>;888:7:999+/..2...'26::>666;;;6;9999+949;9599:(:>AAB7;;CCDCFBBAAGCCC5:;;BB>A?@@=@A@@@;;6;=@@@ABA?@@AAAAACDCC<;;BAAABBBBCD@A@@?@?@@<@A@@@A:::
@ATNG8:00517:02040
GATGGTAGCATCATGCATATCTCACCAGAAGATCAGGAACTCTAGAAGAATTCAGATTTTTAACACGAGAGTAAACGTAAAAAGAAGGTTTTACAAGACTCACGTTAACAATATTGCAGCAGTACGCACACAATCGAAGCGCAGTAAGGATGGCTAGTGTAACTAGCAAGAATACCACGAAAGCAAGAAAAAGAAGTACGCTATTAACTATTAACGTACCTGTCTCTTCCCCGAAACGATGAGTACTGCGTCTCACTCTCGCCTACCATCGTTCGGTCAGAGTCT
+
4;;D@CCBB@;;9@?ABCBBBB@@@765=:;@@@@>5:8;@@BAAA=@??B?BCCCCCDE1?<?BAABBBBABC<87;CCCC5CC?B>AAA7ABB@BDCCDCB@@=@>BB@BBB>AABCCDBBBFFGBAAACAD;;;AAA@ADCAB>B@CBC:;;BBBBAA>ABBBAA8::?999390000*000*0??>>08=5888;?>856+/)/977386/6;AB6:9>>88:.000&0:>4000///9899///9<::;>;:::A?;;?DD658<9>:?=7?A>>>>>?@
@ATNG8:00518:02048
GATGGTAGTGTCAGTGCGCGTCGTCCAGAAGATCAGGAACTCTAGAAGAATTCAGATTTTTAACACGAGAGTAAACGTAAAAAGAAGGTTTTACAAGACTCACGTTAACAATATTGCAGCAGTACGCACACAATCGAAGCGCAGTAAGGATGGCTAGTGTAACTAGCAAGAATACCACGAAAGCAAGAAAAAAGAAGTACGCTATTAACTATTAACGTACCTGTCTCTTCCGAAACGAATGAGTACACATCGTCGTGTCGTGCTACCATCGTTCGGTCACGAGTCT
+
/45A5;@B?@>A>555:99666>>@@CCC=B?9955.5.5==<<<<7::;@;887;;;=>+>:CC=<<BB@:?A93349999(49.57===2>==9=>;;695@@??6?>:@00+//:9=?999AAAAA@CDABCBC?@@@BBBBC?B?CAA=@CC@@@BB=AAB::0<=>*000*00099,9998<<<<;;'9:59///;378;5;68555(/(/9>0009=<@@@>3718;>5>?A>?>>BBBBBBBBBAAAA@@@@9998??@?BBBCB@B@<@;000000<=
@ATNG8:00525:02059
GATGGTAGCACGAGTCACTCATAGACCAGAAGATCAGGAACTCTAGAAGAATTCAGATTTTTAACACGAGAGTAAACGTAAAAAGAAGGTTTTACAAGACTCACGTTAACAATATTGCAGCAGTACGCACACAATCGAAGCGCAGTAAGGATGGCTAGTGTAACTAGCAAGAATACCACGAAAGCAAGAAAAAGAAGTACGCTATTAACTATTAACGTACCTGTCTCTTCCGAAACGAATGAGTACTACTCTCAGAGACACACTACCATCGAACTTGCAGAGTCT
+
@@@B?CBBBBCCCCBBBCCCCCBBBB@CCFADGCCBC@BACBBBBDC?CA@C@CCDDCCDC+A9BBCAAABBAAB=AACLFGG5CC?B=BBB9BBB@CCDDCECCC?B?CC?C@A?AACACCDCCCCCCDCBC@BCCC@CCBBBC@@>A@C???@BCCCCCC@CCCAAA?BB?BBB?@@???8>?>;====?.>A?A::9BBA?@:=:=>>?:>;>>CBBAC@@@BAA>A>AAD=BBB?BBBFCCAAABBBCCBAAABCCCCCC::7:>>??;>><>AB@@@;;;
@ATNG8:00526:02020
GATAGCACGACACGACGATGTGTACTCATTCGTTTCGGAAGAGACAGGTACGTTAATAGTTAATAGCGTACTTCTTTTTCTTGCTTTCGTGGTATTCTTGCTAGTTACACTAGCCATCCTTACTGCGCTTCGATTGTGTGCGTACTGCTGCAATATTGTTAACGTGAGTCTTGTAAAACCTTCTTTTTACGTTTAACTCTCGTGTTAAAAATCTGAATTTCTTCTAGAGTTCCTGATCTTCTGGATAGCGACGCGATATACTACCATCGTTCGGTCAGAGTCT
+
:5ABBA:595=49;BA96:CCDBBBAB;:8;BBB<CC@B@AAABBCC@CCBCB@B?BABA@C8;;ABBAABA;?@??=,<>5<998,3:?=;AAA=AB<???@::49AA??@CB@DAA;A=@@@;;8899>>=>:>BB@@??>??AAA>;<9/68;5;>:?:>@=;;9=<<05599;,<:A:>9===,66988(/(///878=AA=====,9///8(//(5919><:>//)//5989889>>@;AA>>>AA===>>;;;<<=;616==@@9////=;;>>>@@
@ATNG8:00533:02037
GATTGCGTGAGAGAGAGACCCAGAAGATCAGGAACTCTAGAAGAATTCAGATTTTTAACACGAGAGTAAACGTAAAAAGAAGGTTTTACAAGACTCACGTTAACAATATTGCAGCAGTACGCACACAATCGAAGCGCAGTAAAGGGTGGCTAGTGTAACTAGCAAGAATACCACGAAAGCAAGAAAAAGAAGTACGACTATTAACTATTAACGTACCTGTCTCTTCCGAAACGAATGAATACACACTCTCATATGACACTACCATCGTTCGGTCAGAGTCT
+
;99:BABBCCCCDDCBB;;<)9BB=BBBBAA?B?AACAAAA>AB?A>?@:9::::)9<A@A999=;88927>?AAAB39:392999*93;4;;58>;>>@=C;==8=<=8=@@@@@@@@@?888;;:39;:71797799///(/;.//,/7==;;;?<?BB@AA<@@<@@@5;;;;:/755.2>A=A.8:6:@AB898>>>5:7;??B<A<;;;==8<===8889>5;;A4=BB>@><<000::?=AA@@BBCCCAAAAAAC?CCCCC>AABDDBB;;;AA
@ATNG8:00535:02020
GATGGTAGGCACTGCGCACACATCCCAGAAGATCAGGAACTCTAGAAGAATTCAGATTTTTAACACGAGAGTAAACGTAAAAAGAAGGTTTTACAAGACTCACGTTAACAATATTGCAGCAGTACGCACACAATCGAAGCGCAGTAAGGATGGCTAGTGTAACTAGCAAGAATACCACGAAAGCAAGAAAAAGAAGTACGCTATTAACTATTAACGTACCTGTCTCTTCCGAAACGAATGAGTACGAGAGAGCACACGTGTCTACCATCGTTCGGTCAGAGTCT
+
AACC@BBB@C@AABFCCBBCCCCEE>CCC@DDBC@@>A@CCDBBBC@CC?B@@@@>?>?>0??BBBCCCCCBBB<BAABBAB2AC>C5;;;.;CC@IDCBCCC;98;@CD@BAC@CCCCCCDBBBBCCDDBB?BBBD?BBBBABAB?C@CBB@BCCCCACA?ABBCCC>AA>@AA;?????8?@@?@AABB2AC?B888AAB>>:>:>>@@:>:=BD@@>@CBABBC?B?CCD>CBB?BBAABCDBBBBBAA@BBBBBBB@?>>>:>>>?A?BB?BBBBBBAA=
@ATNG8:00535:02027
GATGGTAGCGAGCGAGTGTGTATACCAGAAGATCAGGAACTCTAGAAGAATTCAGATTTTTAACACGAGAGTAAACGTAAAAAGAAGGTTTTACAAGACTCACGTTAACAATATTGCAGCAGTACGCACACAATCGAAGCGCAGTAAGGATGGCTAGTGTAACTAGCAAGAATACCACGAAAGCAAGAAAAAGAAGTACGCTATTAACTATTAACGTACCTGTCTCTTCCGAAACGAATGAGTACGATGAGATCTCGTGTGCTACCATCGTTCGGTCAGAGTCT
+
::<@<BBBBCC@@@BCDCDDDCBBE@CDC@FCCCBB?B?BADFEBB>BB>B@BBB@@@@@0@?CCCBCCBECCC>CCCCBBB1BC>A49997;BC@CBBBGCBBB?B@CC@BBC?AABBBBACCCDBCCDBB=BEDD@BBBBCCCC@B?CCC?BCDDCDDD?CCCABB?BB>@@@?AAA??8>>>;>BBBB3BB@B?>>DDBBB?B?BBBB??;?BFCC@DCBBABB=A=AAA;A@@=@BDEFCAABAAABBBB@@@BBBAAADD@CAA@B?BB?BBBBBCB66
@ATNG8:00537:02046
GATGGTAGTACATGATAGACGACACCAGAAGATCAGGAACTCTAGAAGAATTCAGATTTTTAACACGAGAGTAAACGTAAAAAGAAGGTTTTACAAGACTCACGTTAACAATATTGCAGCAGTACGCACACAATCGAAGCGCAGTAAGGATGGCTAGTGTAACTAGCAAGAATACCACGAAAGCAAGAAAAAGAAGTACGCTATTAACTATTAACGTACCTGTCTCTTCCGAAACGAATGAGTACGTGTGCGACGTGAGCTACCATCGTTCGGTCAGAGTCT
+
CCCB?CBCBAAB;;5@<<?CA@?CC@BBCACCC@A@7@<;CC@CCD@CC>@>???ADCCC5CACCCCCEDCBCC>C?@@@A@2@?=?4:::.;JF@GCBCCDDAA?A?BC?CBB@BBCBCCCCCCCCCCC@C?CDGC?BBBBBBAA>A@CAB>BDDDBBBC@CDCDBA?BB>BBB598=;;3>@>;<<???1?C?CAABCCCAB<?=?ACC7818>B@A=ABBBBCB?B@CCC=B:;7;@?BCFBAAABBBBDCBBB>>>BBB?BAA?@<@A?ACCCBBBBB
@ATNG8:00504:02072
GATGGTAGTGTCATATGAGAGTGTGTACTCATTCGTTTCGGAAGAGACAGGTACGTTAATAGTTAATAGCGTACTTCTTTTTCTTGCTTTCGTGGTATTCTTGCTAGTTACACTAGCCATCCTTACTGCGCTTCGATTGTGTGCGTACTGCTGCAATATTGTTAACGTAAGTCTTGTAAAACCTTCTTTTTACGTTTACTCTCGTGTTAAAAATCTGAATTCTTCTAGAGTTCCTGATCTTCTGGTATGACTAGTGTACTACTACCATCGTTCGGTCAGAGTCT
+
4:>B?BCAB==<<;;;;>>?BCCCCB6665<<7<<<>7>><@?BBCCCEH@DBCB<8<:AABB@C@BBDCHCCBB>AABBB5BE@CBDD>BBBC=@:;69B?CCCCGD?ACCCAAAJBCCC?B?ABBB;;;B?CB;;9;CAAACCCBBBBBBCCB@CDE;;;=@>@@@B@BBGL?@AFFF;A?AFDGFFE5EBBBB<B;;:BBB?AA4;;::(:@:994949A=ABBBBAB<A=@@@@BB7::B?ABCCA@@@EFDHCBCCC;;<?A;;;A?BC@BBEBAA;::
@ATNG8:00510:02075
GATGGTAGCATCATGCATATCTCACCAGAAGATCAGGAACTCTAGAAGAATTCAGATTTTTAACACGAGAGTAAACGTAAAAAGAAGGTTTTACGAGACTCACGTTAACAATATTGCAGCAGTACGCACACTATCGAAGCGCAGTAAGGATGGCTAGTGTAACTAGCAAGAATACCACGAAGGCAAGAAAAAGAAGTACGCTATTAACTATTAACGTACCTGTCTCTTCCGAAACGAATGAGTACCTCTCAGACGCTCGTCCTACCATCGTTCGGTCAGAGTCT
+
;5;<7<@@?BBBBBBBCCCCB@ACC@CBB@CDC??A?B@BED@?@@=@B?C@B?@?BCBC1C?BBBCAAAABBE>BBBCECC5;;4;5;;;.;CBCDCCFECF;;:;?BB=AAC?CCCCCBHDDCBBDDBBBBBCCC@@A@@A@@A>A?B@@>@B@@@BBC@CCCCAA?CC>AAC?BABB;@;>>;99989(9@;A998CABBB:>;>A@@7;7;ACBB@CDBBAAB6;6;@@9A@@=@CBBBBC@CBBCBBAAAAAABBB?BCC>A>@@C?CCAD@@@AA;;;
@ATNG8:00510:02108
GATGGTAGCGCACACATAGATACAGTACTCATTCGTTTCGGAAGAGACAGGTACGTTAATAGTTAATAGCGTACTTCTTTTTCTTGCTTTCGTGGTATTCTTGCTAGTTACACTAGCCATCCTTACTGCGCTTCGATTGTGTGCGTACTGCTGCAATATTGTTAACGTGAGTCTTGTAAAACCTTCTTTTTACGTTTACTCTCGTGTTAAAAATCTGAATTCTTCTAGAGTTCCTGATCTTCTGGTCTACTACACTGTACTCTACCATCGTTCGGTCAGAGTCT
+
888=9>AAABBBBBBCHCCCBBB@@ADCCCBB?A@@@<AC@D@BBBCCIE@CCCIH@C?@@??;@;@?B?>CCCC?@@BBD2BB=AABA;A@@@=A;;5;F9<;AC@B>ACCCCFCC?AAC@B>CCAAABAA;AB;;8;BBBCCDBBB;;;@ABA@C;<7;B<@<@;;;A@AAB=@@DBC3B<@7;;CCC,CA;;;0;ACBBCJEAA5;;;;*;;;;@<A<ACACCCEB<<<<@CCAD;;7;@B?BCAAFCCDDDCCCCCCDDCC@;;;CB?BB@@@@CBBBCC
@ATNG8:00512:02107
GATGGTAGGTGCACATGAGTGTATCCAGAAGATCAGGAACTCAGAAGAATTCAGATTTTTAACACGAGAGTAAACGTAAAAAGAAGGTTTTACAAGACTCACGTTAACAATATTGCAGCAGTACGCACACAATCGAAGCGCAGTAAGGATGGCTAGTGTAACTAGCAAGAATACCACGAAAGCAAGAAAAAAGAAGTACGCTATTAACTATTAACGTACCTGTCTCTTCCGAAACGAATGAGTACATGTAGAGCTCTATACTACCATCGTTCGGTCAGAGTCT
+
:<BD@D;:89>9=>;>;;<;?;<<<7<::5:<:::9-42//////)/95<7><<<<<<<*<8666>>>BBBEH>BBCHJDE3B@9@5;;;.;AB=@A999@ABB?C?AA=@@@4::B:;;DCFEBBBCCBB@BBBC;::BBBBBB?B?B;;8;CBBBCCC@AAABBC?AA=AAA499???8?@@;9:9:9:%9?;?99:DB??A<@688??<@<@@@@@?CCAA@@B7;9;CD?ACB@@@?CBBBB???CCBBABBBBBBABBB?AA???>??:?@BBBBB>>
@ATNG8:00520:02116
GATGGTAGGCACTGCGCACACATCCCAGAAGATCAGGAACTCTAGAAGAATTCAGATTTTTAACACGAGAGTAAACGTAAAAAAGAAGGTTTTACAAGACTCACGTTAACAATATTGCAGCAGTACGCACACAATCGAAGCGCAGTAAGGATGGCTAGTGTAACTAGCAAGAATACCACGAAAGCAAGAAAAAAGAAGTACGCTATTAACTATTAACGTACCTGTCTCTTACCGAAACGAATGAGTACTGTATCTATGTGTGCGCTACCATCGTTCGGTCAGAGTCT
+
::@@7<<@8?::9:;;4555556==6>?C?BB@@AB=C>ACD@@@B@BA>B?@@@;9:::):=AABBBBBCBBD9==;;;;;;$;>;:=>>>9@BA9>B=CCCCDD?B?BD@C?@<@A@@BCEHBBBCCCCCB?BBBB<@@???AAB>B@CCC?AABCBBBA?AACAAA?CC@989799@A@8A@?;999999%9=:?888AAF??<?;?=>>5;6;@CCCACA?0000*00;=>=6777,77;7333:;::;==734?<;;;55332,-----0442767775522
@ATNG8:00524:02088
GATGGTAGTATATCGCGTCGCTATCCAGAAGATCAGGAACTCTAGAAGAATTCAGATTTTTAACACGAGAGTAAACGTAAAAAGAAGGTTTTACAAGACTCACGTTACAATATTGCAGCAGTACGCACACAATCGAAGCGCAGTAAGGATGGCTAGTGTAACTAGCAGGAATACCACGAAAGCAAGAAAAAAGAAGTACGCTATTAACTATTAACGTACCTGTCTCTTCCGAAACGAATGAGTACATAGATATACGTATAGCTACCATCGTTCGGTCAGAGTCT
+
555805-0//99=A=====>;;;==9=>?:=655<<7@=@BA999A=AA6;69B>9499:'988::;<BBBB@@:=8;4:::*<<8>.555&///)////:9945049;6::924488>@<CCCBBBDCBB@BBBB>AABACC::8;>B;;7;A;;0000+0:;:=?A<@;>=<>?::@;38>>;=>DDFD)=@,0/./756::39377992<875???:>@?;:9?;?<:@@8:::*0/66/33898888<=:=:997699562+255586;;7=5=8<:::<
@ATNG8:00525:02101
GATGGTAGCTCGCTGATGATATCTCCAGAAGATCAGGAACTCTAGAAGAATTCAGATTTTTAACACGAGAGTAAACGTAAAAAGAAGGTTTTACAAGACTCACGTTAACAATATTGCAGCAGTACGCACACAATCGAAGCGCAGTAAGGATGGCTAGTGTAACTAGCAAGAATACCACGAAAGCAAGAAAAAGAAGTACGCTATTAACTATTAACGTACCTGTCTCTTCCGAAACGAATGAGTACTACTCTCAGAGACACACTACCATCGTTCGGTCAGATTCT
+
>>CC@BBBB@<CE;:;CDCCCCCCCACCCAAAAAA@>B@BBCAAAC@AA=A?@?@AACCC3B@BBBCBBBBBED=AABBGDC2;:6;<@@B7ACC?CCCCCCCDC@C>AB@BBC>A@DABBDDDCCBBBA;;:;BBB@EA@@ACBB?D?BBB?CBFDDCCC=CCBBBB?BB@BBB@BAAAA<AAA?@A@A@2>@<@00/;=A?@=@<@=>><?=@ACBB@CCBBCAA797:?A9@AB????BBBBBBCCBBBBCCCBAA?AAAAA<AAA??<??;??@@@A;AA
@ATNG8:00525:02104
GATGGTAGTGATACAGATCAGACACCAGAAGATCAGGAACTCTAGAAGAATTCAGATTTTTAACACGAGAGTAAACGTAAAAAGAAGGTTTTACAAGACTCACGTTAACAATATTGCAGCAGTACGCACACAATCGAAGCGCAGTAAGGATGGCTATGTAACTAGCAAGAATACCACGAAAGCAAGAAAAAGAAGTACGCTATTAACTATTAACGTACCTGTCTCTTCCGAACGAATGAGTACGATGAGATCTCGTGTGCTACCATCGTTCGGTCAGAGTCT
+
<;AA@CCBBBBBBDCCCDDCJEEDHACBB?@AAA>@@B<A@@555<8<;;@:00/66666)659A@AABA999B=??ACCFF5BB?A<@@@7@BB>BBCCCCCCC=@=@B?B@@=@BBBCDDBBCCBCCC;;8;BBA?BCB>>>00-0;@@D@BBBCDBC@CBBCBB>A@?BBB?@@:99,7=>99999:(9=9?@AACB>>D;><>?@@:=:=CB@@=@BAAA;:69;@@=@AB?@?????::9AACCCCB>>;A::8:<@@;??;<<7;=59///6996;
@ATNG8:00525:02119
GATGGTAGTGTGTGCTCTGAGAGTAGTACTCATTCGTTTCGGAAGAGACAGGTACGTTAATAGTTAATAGCGTACTTCTTTTTCTTGCTTTCGTGGTATTCTTGCTAGTTACACTAGCCATGCTTACTGCGCTTCGATTGTGTGCGTACTGCTGCAATATTGTTAACGTGAGTCTTGTAAACCTTCTTTTACGTTTACTCTCGTGTTAAAAATCTGAATTCTTCTAGAGTTCCTGATCTTCTGGGATGTGTGCGCAGTGCCTACCATCGTTCGGTCAGAGTCT
+
4448.//9////////:555/77////77;;44.4444)4:8<:666>>;;7;?AAC7;6:=@A;B7@;;?=;;;=744444$4;8<<=@466<<8<==;@A;<A:::C6:;9:==997<566=8<695950=8==/0*/977;>?>?>=<<:>=934493:@;@<?@B@@@@@>;=9:9.57;99999*599>>06599@??>@@.9555$5<<99708=>:000><<@0:6:A>@@?;:00<37///<//6===666?466=:=<6667<;:@@===<;??
@ATNG8:00533:02089
GATGGTAGTATATCGCGTCGCTATCCAGAAGATCAGGAACTCTAGAAGAATTCAGATTTTTTTTTAACACGAGAGTAAAACGTAAAAAAGAAGGTTTTTTTTACAAGACTCACGTTAACAATATTTGCAGCAGTACGCACACAATCGAAGCGCAGTAAGGATGGCTAGTGTAACTAGCAAGAATACCACGAAAAGCAAGAAAAAAAGAAGTACGCTATTAACTATTAAACGTACCCCTGTCTCTTTTCCCCGAAAACGAATGAGTACTGTATCTATGTGTGCGCTACCCCATCGTTCGGTCAGAGTCT
+
88:@<@=BBAB696>===>@CA@@A:==C:669@@@=@166<@>>@?BB@D?:;:;;;;;;;;;":.9;;@949:3988*7>@::<::$450/6<<===<<"//0,/;;;>=?@@::89=39449(4489@@BCCC;;;CA;;6;B??5::9==>::+0)000*0B@@AABB????AAB?9939=;188<;;;0777<A@CCDFC#;=2722277;;9060----(--'-9::<<</:::>><=>=-878*7777*7988<;<<?B<A?@>=>BBBBBBBA9:8==<<:.;:8884884885555579
@ATNG8:00534:02091
GATGGTAGCTCGCTGATGATATCTCCAGAAGATCAGGAACTCTAGAAGAATTCAGATTTTTAACACGAGAGTAAACGTAAAAAGAAGGTTTTACAAGACTCGTTAACAATATTGCAGCAGTACGCACACAATCGAAGCGCAGTAAGGATGGCTAGTGTAACTATCAAGAATACCACGAAAGCAAGAAAAAGAAGTACGCTATTAACTATTAACGTACCTGTCTCTTCCGAAACGAATGAGTACATAGATATACGTATAGCTACCATCGTTCGGTCAGAGTCT
+
@BCE@BBCCCBBCCCCCCCBCCBCCAGCC@CBBABB?B?BCB@@@A=A@=A=??=====?.??BBCCCCCCCCC=AAADDDE5CB=@5:::.:CB=CCCBCCC@C@CC@CCC@BBBBBBCDCCAAAA?AA>AACC?CBBBBBBB@B@CBB?BBBCABBC?AAAB@@<AB>BBB>AB<<=:>BC?CCCCB3@@=@BBBCCCBB>@<?@@@;><?ABBC?CB@@ADC@B@B@@8?BA????CBBBBBBBBBBBBBBBBB@BBC@@<@A@>B?@@=@A=?@@@>=
@ATNG8:00534:02119
GATGGTAGTCTCAGATAGTCTATAGTACTCATTCGTTTCGGAAGAGACAGGTACGTTAATAGTTAATAGCGTACTTCTTTTTTCTTGCTTTCGTGGTATTCTTGCTAGTTACATTAGCCATCCTTACTGCGCTTCGATTGTGTGCGTACTGCTGCAATATTGTTAACGTGAGTCTTGTAAAAACCTTCTTTTTTACGTTTTACTCTCGTTGTTAAAAAATCTGAATTCTTCTAGAAGTTCCTGACTTCTGGAGATACACATGATACTCCTACCATCGTTCGGTCAGAGTCTT
+
:<BB?BBBBBCCBBBCCCCCCCCBBBBBBBCC?C96986?9?8=@;A;;>:BBBBC:C<BB65258=<=B>654;6444444#44.4344)4:;<8>>>9==8=55445.599925==:;@C@C?CBBBBBCC@DDA@?BCBBB@@@@AAA999BA<??;:AA?B>@>99599;;.5/9999(9)/)/9<<==&;;5555'////////)/4.44444#44::::?:?@:4////)/:69487;43-334.4=555;<::543896//(///(//333-33-3333899884
@ATNG8:00538:02108
GATGGTAGTCTCAGATAGTCTATAGTACTCATTCGTTTCGGAAGAGACAGGTACGTTTAATAGTTAATAGCGTAACTTCTTTTTCTTTGCTTTCGTGGTATTCTTGCTAGTTACACTAGCCATCCTTACTGCGCTTCGATTGTGTGCGTACTGCTGCAATATTGTTAACGTGAGTCTTGTAAAAACCTTCTTTTTACGTTTACTCTCGTGTTAAAAATCTGAATTCTTCTAGAGTTCCTGATCTTCTGGTCTACTACACTGTACTCTACCATCGTTCGGTCAGAGTCT
+
:///+/;====<<<;;;><<<;;7////99795;:;<6==:=8;;666997<;;;<<4@<<5555;7;<;;;44.49398888'88:(43;=/55<>7;<<7;;)/////94;<<<===>24443939955955?=CCCC?CA@??>@@>>>=9:9::5::98>?:?7>>A@966?A=;59999'99=999@;;(>=@@@,999555555;8<;<<(54455.549<7596::::7;7;::945248;4>699;;@>;?A@AABBBDBB>@@???;@@<@@ABBBBBA
@ATNG8:00544:02075
GATGGTAGCTCTGCTCTGACTCTCGTACTCATTCGTTTCGGAAGAGACAGGTACGTTAATAGTTAATAGCGTACTTCTTTTTCTTGCTTTCGTGGTATTCTTGCTAGTTACACTAGCCATCCTTACTGCGCTTCGATTGTGTGCGTACTGCTGCAATATTGTTAACGTGAGTCTTGTAAAACCTTCTTTTTACGTTTACTCTCGTGTTAAAAATCTGAATTCTTCTAGAGTTCCTGATCTTCTGGGCTGCGCTGATATGCGCTACCATCGTTCGGTCAGAGTCT
+
CCCC?BBBCBC;;9BD@ABCCCCCBDABBCCA>A@@@9@B<@=ACDBDCC?BBC;;769AB=@8B>;;;CC;;/?<?@A@@000+//99/::994955.5;6;>ABCD@DCCBBBBB?BBB?B?BBA@ABAB?BBBB?CAAABBBACBBBBBCCC?BBD>@@@C@CCBCCBBDB>A;;;;.;5<5;AFFH5CCCCM=C;;<A@<;:>;@>@@0@@ABB?B@@@?AA@DCBC@C@CCFBCA<<;EC=AAABBBFHFBBDIJCBBBC@AA@;;8;C>BBHCCCB=<
@ATNG8:00545:02086
GATGGTAGGCACTGCGCACACATCCCCAGAAGATCAGGAACTCTAGAAGAATTCAGATTTTTTAACACGAGAGTAAAACGTAAAAAAGAAGGTTTTTACAAGACTCACGTTAACAATATTGCAGCAGTACGCACACAATCGAAGCGCAGTAAGGATGGCTAGTGTAACTAGCAAGAATACCACGAAAAGCAAGAAAAAAAGAAGTTACGCTATTAAACTATTAACGTACCCTGTCTCTTTCCGAAAACGAATTGAGTACGGTGTGACGTACGTGAGCTACCATCGTTCGGTCAGAGTCT
+
8844.5==7=<;;;;;==BBCCC@CC9B<;7955:<<.5.559799:5//,/5:::><<<=<%<88=;AA@?>7777*8<@>::::$55.5.5555$5;;5<><<<<<<A>@@@?;>9924<89:A=@@@>=>@?;0+0:00*//999:44068<=>:BACBA?::68>=>=?:87/373,38<===1=;<43377777#/94//+//<<=@>177(68//(.(..////(/::::333(32////&/99(/(/6868//(///8:;::8:::<487BCC<@A>883:938:>ABBBBB
@ATNG8:00548:02087
GATTAGTACATGATAGACGACACCAGAAGATCAGGAACTCTAGAAGAATTCAGATTTTTAACACGAGAGTAAACGTAAAAAGAAGGTTTTACAAGACTCACGTTAACAATATTGCAGCAGTACGCACACAATCGAAGCGCAGTAAGGATGGCTAGTGTAACTAGCAAGAATACCACGAAAGCAAGAAAAAAGAAGTACGCTATTAACTATTAACGTACCTGTCTCTTCCGAAACGAATGAGTACAGAGAGTACGATATGTCTACCATCGTTCGGTCAGAGTCT
+
@A@@BBCCCCBBCCCCDCAAAAB@CCC@CCCBBB?B?CCCBBCC@CC=@>ACC@@@@@1@@DDFEBBBDDDD>CCCCCCC1CC?B?BFF9BBCAECCABBCCC?B@CE@BBB:;;BBAAACDCCBBCBBB>B@997:BAAAA::6;?CBBACBBBBCBA>BBC@@@ABB=AA@8=<899+9<<9<<<<=<'<A>A989BBAAB9998AB@5;7;>BCC@CBA@@BC@C@BBC>CEF@@@?ABCCBBB?>>BBBBB@BBCCBBBB?BCCBB:::=@ABC>>>>=
@ATNG8:00549:02110
GATGGTAGCAGACGTGACAGAGCGCCAGAAGATCAGGAACTCTAGAAGAATTCAGATTTTTAACACGAGAGTAAACGTAAAAAGAAAGTTTTACAAGACTCACGTTAACAATATTGCAGCAGTACGCACACAATCGAAGCGCAGTAAGGATGGCTAGTGTAACTAGCAAGAATACCACGAAAGCAAGAAAAAGAAGTACGCTGTTAACTATTAACGTACCTGTCTCTTCGAAACGAATGAGTACCTCTCAGACGCTCGTCCTACCATCGTTCGGTCAGAGTCT
+
A:?;:>>><;<C@BBBCCCBBCDBB?BBB@DDCBCC@D@DE@@@CD@BB?B?CAAAAA@@2A?AAAAAAB987A97;:4444$455)5:::+<@@7?AABCB@BB=A>AC?DBB=@@@?BCBBDCBBBC;;;ABCCC>AAAAAABB=A?B;;5<@?>@???<?AABB@:;;,00=0//?A?9=77/7;;<<,;?;@AA?>>;;;;?<;;;B5;5;;:;>8::7---3)--39.99@:8889889-//<99==;;;AAA@@<>>@8>888=:;;5;?>888679
@ATNG8:00514:02154
GATGGTAGCATCATCATATCTCACCAGAAGATCAGGAACTCTAGAAGAATTCAGATTTTTAACAGAGAGTAAACGTAAAAAGAAGGTTTTACAAGACTCACGTTAACAATATTGCAGCAGTACGCACACAATCGAAGCGCAGTAAGGATGGCTAGTGTAACTAGCAAGAATACCACGAAAGCAAAGAAAAAGAAGTACGCTATTAACTATTAACGTACCTGTCTCTTCCGAAACGAATGAGTACTATGTAGAGCTCTATACTACCATCGTTCGGTCAGAGTCT
+
88;A=@=:965;:BBDCCCCC@A@8<00)/779A@=B@CBBBC::69?7<7?@00/;;;+;6?=8<;BBBBB=BBBCCCC3BB>=5;;;*98=:;:;;>?=85/88==;@>@:==BB>>;;;@A>>>AAC<>6685;;75><;;5;:=<=5>;:9=9775<762;@8B>:9:;5:9;<<6////'.5778)7737=:9??;::>D=B;;;:=7=///<7///666=7D=BAB::??<9788555552;;7=875;;9995557749;:9:3:;6;<?>???;;
@ATNG8:00514:02165
GATGGTAGCGCACACATAGATACAGTACTCATTCGTTTCGGAAGAGACAGGTACGTTAATAGTTAATAGCGTACTTCTTTTTCTTGCTTTTCGTGGTATTCTTGCTAGTTACACTAGCCATCCTTACTGCGCTTCGATTGTGTGCGTACTGCTGCAATATTGTTAACGTGAGTCTTGTAAAACCTTCTTTTTACGTTTACTCTCGTGTTAAAAATCTGAATTCTTCTAGAGTTTCCTGATCTTTCTGGTAGATCGTGCATATATCTTACCATCGTTCGGTCAGGAGTCT
+
:::D9;@B>=;;9BBBCCCCDBBAACCCBAAD@B@@C>CE?@>@ABAB?@<>C@@@4646<<<:B?B@@@;===?<>>CCC5CC?B;;;<.;495166>:<<8666>>@=@BAAABB===BB@B@DECCCBCB?BB;;6;BBBCBBBCCA@@AAAB5;9:4:A?B?BBBA@::55.45555&56;455555$5;555)55599977//)////$///5;7<9>><666>=556257<;44444)445.66;;<?;;;=;<//---,(,,0,-/::6::38://)///79
@ATNG8:00517:02125
GATGGTAGCACGAGTCACTCATATCCAGAAGATCAGGACTCGTAGAAGAATTCAGATTTTTAACACGAGAGTAAACGTAAAAAGAATGGTTTTACAAGACTCACGTTAACAATATTGCAGCAGTACGCACACAATCGAAGCGCAGTAAGGATGGCTAGTGTAACTAGCAAGAATACCACGAAGCAAGAAAAAGAAGTTACGCTATTAACTATTAACGTACCTGTCTCTTCCTAAACGAATGAGTACGAGAGTCAGAGCAGAGCTACATCGTTCGGTCAGAGTCT
+
///:6<@CBB;66<<;;9@A@<<=>7;;<:??>;:@.0///////:6<:7;6////8888)9477:;;=<;9>>798<===;'>:0558==>2?BB=A;6:509//)/39;6//69=;@AABBBBCCIDCCCB@DBBB?BBBECCBC>@:B00+0<9<>85504<:>==<77,733,33894:<=6:;===+;=63413@C=887<A99:866;:526;>5::<:::;=<7;;=<<<<483;>@@A@?BB>>=;<//////6668<<>>:C?>>5:96655522
@ATNG8:00519:02151
GATGGTAGGAGACACGTCGCACACGTACTCATTCGTTTCGGAAGAGACAGGTACGTTAATAGTTAATAGCGTACTTCTTTTTCTTGCTTTCGTGGTATTCTTGCTAGTTACACTAGCCATCCTTACTGCGCTTCGATTGTGTGCGTACTGCTGCAATATTGTTAACGTGAGTCTTGTAAAACCTTCTTTTTACGTTTACTCTCGTGTTAAAAATCTGAATTCTTCTAGAGTTCCTGATCTTCTGGCGCTCTGTCACGTCTCTACCATCGTTCGGTCAGAGTCT
+
55:>:@CC?CCCCCCBCBCBCCDBCAAADBAA?ACCD?CC@C@DCCDCCC@CCC998;@CCCC?B@BBBBBBBBB?BBDCC3BB?BBAA<BABB?ABB?BB>AAABBB@BBBABDAA<AAA<A<@@@A?;::<@@@@:>=>>A??>>>AAA;;;A;;;;<@D;><==>@CA@AA=@????2?;><@BDDD/@@>>=5=<=::;<<;;7;EED/DAA>?;?<@@<@BAA;;<<@<>>AA@?;>::4::;:>>=>?====;;;G@@;??AAA=BB<>>BB@@@AA
@ATNG8:00523:02157
GATGGTAGAGTATCATGTGTATCTCCAGAAGATCAGGAACTCTAGAAGAATTCAGATTTTTAACACGAGAGTAAACGTAAAAAGAAGGTTTTACAAGACTCACGTTAACAATATTGCAGCAGTACGCACACAATCGAAGCGCAGTAAGGATGGCTAGTGTAACTAGCAAGAATACCACGAAAGCAAGAAAAAAGAAGTACGCTATTAACTATTAACGTACCTGTCTCTTCCGAAACGAATGAGTACTGTATCTATGTGTGCGCTACCATCGTTCGGTCAGAGTCT
+
<<@A?B;A@BCBCBCAAACCEBBAA?ACCACCCC@?=@AECC@ACC@BB@CABCBBCBBB2B@CCCCCECB:;;8;BCDDCD2BA<@?B@A7ADCABCBBBCBAC?C?BB?BBB@BBBBACBDCCCCBBBA@;@B;;6<DBBBBAA>B@CBB@BCBCCBAA?BCBCBB?BB@BBD398989*9==9:9:9:9%9@;>978BBB@@;>;>@@@<><>@CCC?CCA@@AB?B@BBD<BBD@CBABBBCBBBCBB???EEBBBAAABBB?BBBBD<??@CCBAA=@88
@ATNG8:00526:02156
GATGGTAGGAGACACGTCGCACACGTACTCATTCGTTTCGGAAGAGACAGGTACGTTAATAGTTAATAGCGTACTTCTTTTTCTTGCTTTCGTGGTATTCTTGCTAGTTACACTAGCCATCCTTACTGCGCTTCGATTGTGTGCGTACTGCTGCAATATTGTTAACGTGAGTCTTGTAAAACCTTCTTTTTACGTTTACTCTCGTGTTAAAAATCTGAATTCTTCTAGAGTTCCTGATCTTCTGGGTGCGCTACAGTCTCTCTACCATCGTTCGGTCAGAGTCT
+
;;@A:BBC?CCCCCCBBBBBCDCCCBBBCCCC@CBBB>BGAD?BBBDCCC@BBB@@>A@BBCC?C=AAAAABAAA;?ACAC1AB?B>>?<?CCB>AAB=@??A@ABBB?BAAACB>>7>CD<A<AAA>>???<@?@?9>>>B>>>@@@@AA>==><>>>=BC<@<@@@AAAAAA:>>ADD5@<@<>?@@@/@A@@?9?@@@@AA8::=AAAA/B;;;@<@=AA;@@AA;;;<?=?AAA=<689991///;;=A>>>AAAAAAA?A<:8;:A=<<:=@@?@@@??
@ATNG8:00533:02120
GATGGTAGCACGAGTCACTCATTTCCAGAAGATCAGGAACTCTAGAAGAATTCAGATTTTTAACACGAGAGTAAACGTAAAAAGAAGGTTTTACAAGACTCACGTTAAACAATATTGCAGCAGTACGCACACAATCGAAGCGCAGTAAGGATGGCTAGTGTAACTAGCAAGAAATACCACTAAAAGCAAAGAAAAAAGAAGTACGCTATTAACTATTAACGTACCCTGTCTCTTCCGAAACGAATGAGTACGATGAGAGAGCTCTCTCTACCATCGTTCGGTCAGAGTCT
+
78;<7==;<554:<=@@9<D<44)47<995;=::59.5.5954459.44.4.44<44444$4.447;<=>>???387;<;;;,;=:?>@CC:>=?@AA?BBA@AA276(55/5//(.98779>B::;887A8818A;;5;AAAA===<?<?AF@?>?ABCBB?A=;;=>999:*8<<8=@AAA?2?977(677777$5628>>>>><=:.515=;;;A;===888(799999>*/(///(-;;6///::::7<;=95527579;<:665881/77--)--(-7668>>87
@ATNG8:00540:02147
GATGGTAGCTATACGTATATCTATGTACTCATTCGTTTCGGAAGAGACAGGTACGTTAATAGTTAATAGCGTACTTCTTTTTCTTGCTTTCGTGGTATTCTTGCTAGTTACACTAGCCATCCTTACTGCGCTTCGATTGTGTGCGTACTGCTGCAATATTGTTAACGTGAGTCTTGTAAAACCTTCTTTTTACGTTTACTCTCGTGTTAAAAATCTGAATTCTTCTAGAGTTCCTGATCTTCTGGCTCTCGTAGACAGATACTACCATCGTTCGGTCAGAGTCT
+
455>;>CCAB<CCCCDBCBCCGBCBBBBCECC@CAAA:@B?CACBBBCCC@CCCBA6989BACAD?BABBBBCAA>ABBBB3BC?B???8?A@@=?@B?BC>?>??BB?BCBBBCBB?@AA<A<AAA>>>?A<@@@A<???@@@>>>>>BB;;;><>?>=A@<@=@@@@???@@<??AAA5A5868ADDD/>>>>>7>A@@@@@>>><=;;=,=///=7=7@A=BBAA====A<>>>B==:=@A=@@:::@@BB???AAAAA>>><;:;??=?@<@@@@@C=>=
@ATNG8:00544:02143
GATGGTAGCGAGCGAGTGTGTATACCAGAAGATCAGGAACTCTAGAAGAATTCAGATTTTTAACACGAGAGTAAACGTAAAAAGAAGGTTTTACAAGACTCACGTTAACAATATTGCAGCAGTACGCACACAATCGAAGCGCAGTAAGGATGGCTAGTGTAACTAGCAAGAATACCACGAAAAGCAAGAAAAAAGAAGTACGCTATTAACTATTAACGTACCTGTCTCTTCCGAAACGAAGAGTACAGAGAGTACGATATGTCTACCATCGTTCGGTCAGAGTCT
+
888@?AAAAA@;95<<<?<@BABBB8ABB@><<<:98=.44::9<A=9:89==?;99;;;*99=CCFGCCC@@@<@CCCDDD3CC?B6:::-;BC?DCC;;;CA@=@@@@=@@@=@DCBBBBB@@@BBBCBCAAA@D8;;;BCCBCAH@B;;;;CCEDBBB@<<;CCC@BC@BBB7999977*8893999:::%9=89837=;?AB>@>>AA>1808>BCCADFBCBBB?B?A@@<AAA?A@@@BBBBCCCCBBBBBBBBB??>CC>DBBBB@AA>@B@@????>
@ATNG8:00545:02163
GATGGTAGCGAGCGAGTGTGTATACCAGAAGATCAGGAAACTCTAGAAGAAATTCAGATTTTTTTAAACACGAGAGTAAACGTAAAAAAGAAGGTTTTTACAAGACTCACGTTAACAATATTGCAGCAGTACGCACACTCGAAGCGCAGTAAGGATGGCTAGTGTAACTAGCAAGAATACCACGAAAGCAAGAAAAAAGAAGTACGCTATTAACTATTAACGTACCTGTCTCTTCCGAAACGAATGAGTACCTCTCAGACGCTCGTCCTACCATCGTTCGGTCAGAGTCT
+
:=::45:::AAA<5555<<99A@00)///)/<;:@;5<</9?@@>991799(7:;;455=<<<<"55)59999;<9;;;055444444#5=.5.5555$5;@;@;;;;BB;;7;=@@=A;;65<<<@@@@BCCDBBBBC:;;@BCBBCC@@?@?BBB@BBBDGBAA>ACBB;98:??A@@;>@999/9@?:<=>>BB)AA>A:;;@@CAA?C>@A@A?C?AAABC@BBBBBBB?C?BBB=AAA@;::@AAA@?@?BCBACBB???BA>A??<?BBBB?BB?ADBBBCC==
@ATNG8:00500:02174
GATGGTAGATATATGCACGCTCTACCAGAAGATCAGGAACTCTAGAAGAATTCAGATTTTTAACACGAGAGTAAACGTAAAAAGAAGGTTTTACAAGACTCACGTTAACAATATTGCAGCAGTACGCACACAATCGAAGCGCAGTAAGGATGGCTAGTGTAACTAGCAAGAATACCACGAAAGCAAGAAAAAGAAGTACGCTTTTAACTATTAACGTACCTGTCTCTTCCGAAACGAATGAGTACACATCGTCGTGTCGTGCTACATCGTTCGGTCAGAGTCT
+
@BCD@BBCCCCBCBBBGCCBCFDEC?BBE@BABB@@<@=AAAABBC?CC>?=@BBBBECC3B>BACCA@?ACCC>CCBBBBB2BA>B@BJL;ICC@BCAAACDDC?C?CB@B;:9;CDBCDEDCCCDEDFCC@BBBB@BAAACCBB>B?B::7:BABAECCACCBCBB@AA>AA@<@AAAB=AAB?BCBBB3BC?B???ABAAA6@<>>>?<?<>>>AA=A?>>>>B=B=@@@9@@B=<;;>ACC???BBBB???AABB@>;<:::=AAD=DD<===>???=>
@ATNG8:00501:02174
GATGGTAGTGATACAGATCAGACACCAGAAGATCAGGAACTCTAGAAGAATTCAGATTTTTAACACGAGAGTAAACGTAAAAAGAAGGTTTTACAAGACTCACGTTAACAATATTGCAGCAGTACGCACACAATCGAAGCGCAGTAAGGATGGCTAGTGTATCTAGCAAGAATACCACGAAAGCAAGAAAAAGAAGTACGCTATTAACTATTAACGTACCTGTCTCTTCCGAAACGAATGAGTACGTGTGCGACGTGTCTCCTACCATCGTTCGGTCAGAGTCT
+
DCCC?BBBCCCCBBBCCCCCBCCCD?BBD@CBCBAB@CACBBBBBB?BB?B?BBBBBCCC3C?BBABBCBB>=>7>>@ABBB5BH@C@CCC;CCCABBBCCCC@@>A@CC@CCD?BBBCBBCCDCBBBCCCC?CCCC>A@A@BB@@<A@CAA?ACCCDABBBABBBAA>BB?A@@:>>??>:::9<9::99(9B<A9::CB@?>;C=AA@@;@<AACBB@BFB@@AC?B?ACD>C9:9:BBBBBCBBBBABBDCBBBC>>><AAB:??A@B@BB@BBBBBCBBB
@ATNG8:00501:02175
GATGGTAGCTCTGCTCTGACTCTCCGTACTCATTCGTTTCGGAAGAGACAGGTACGTTTAATAGTTAATAGCGTAACTTCTTTTTCTTTGCTTTCGTGGTATTCTTGCTAGTTACACTAGCCATCCTTACTGCGCTTCGATTGTGTGCGTACTGCTGCAATATTGTTAACGTGAGTCTTGTAAAAACCTTCTTTTTACGTTTACTCTCGTGTTAAAAATCTGAATTCTTCTAGAGTTCCTGATCTTCTGGGCAGACTCTCACGCCATCGTTCGGTCAGAGTCT
+
<<==;>>C>===<;;;;>=779//)/7779<<A<@AAC8@?5>54:9@;BB?CCCBBB6;5;A==8@>BAA;;65.5;699999(9;<3455=)45;;6<55.5;)////:;7:AA=@@>>:===9>:?@@@BBCC@BBBB>BBBAA@AAAAAABAACC@@@@>@@=@=@@@DBBBBB?C9::;;*;;A>BBCCD5BBCDD<B;;:??9:5525555$5949545=AB=:;::94;7>7@><<<@869DD>ABBBBBBAAACCC>@@CAA>@@=@A@ABBBBC
@ATNG8:00503:02195
GATGGTATGACGAGCGTCTGAGAGGTACTCATTCGTTTCGGAAGAGACAGGTACGTTAATAGTTAATAGCGTACTTCTTTTTCTTGCTTTCGTGGTATTCTTGCTAGTTACACTAGCCATCCTTACTGCGCTTCGATTGTGTGCGTACTGCTGCAATATTGTTAACGTGAGTCTTGTAAAACCTTCTTTTTACGTTTACTCTCGTGTTAAAAATCTGAATTCTTCTAGAGTTCCTGATCTTCTGGGCAGACTCTCACACGCCTACCATCGTTCGGTCAGAGTCT
+
CCCC@CBBBGAABA@@@ABBBBCD@BBBCCCC@DBCB=AA?B@CBBACCC?CCCBB@C@CCCC?C=BBDG@@@CC@CCCCD5BB@CBDG>CCAB?BHG@GL@BBABBCACCCCBBBD@DDD?C@DCBBCBBB?CCCC?CAA@CBBBDBBBBBBCC@CBB@BC?B?BBCCCCCCC@BBBBB:B>B=AA@B@2BCCCD<BBBBBCBBB@5;;;;*;A@BB?B>BC@CBBCBBB?C@CCCBAA>AACG>DCCBBBBCCCABBCC@CBC?BBBBC@BB?BCCBCCB@@
@ATNG8:00511:02173
GATGGTAGGCGTGTGAGAGTCTGCCCAGAAGATCAGGAACTCTAGAAGAATTCAGATTTTTAACACGAGAGTAAACGTAAAAAGAAGGTTTACAAGACTCACGTTAACAATATTGCAGCAGTACGCACACAATCGAAGCGCAGTAATGATGGCTAGTGTAACTTGCAAAGAATACCACGAAGCAAGAAAAAGAAGTACGCTATTAACTATTAACGTACCTGTCTCTTCCGAAACGATGAGTACGATGATAGAGCTCTCTCTACCATCGTTCGGTCAGAGTCT
+
@@>?054;6:9445545=<99=;94)5<<=CBAA;;9;=@@@@A@D@CE@C:;;@;;::9$46:77///7778828777777'7717/33(337178<:3347727,2222226::8877999656::9:?<A9<<29799;99<4;;:;:<@@????==:=>:>888-8<9<9:352254776)..333'..(.995::;??<=9:///9@6:>>>A=B==;;;>:=6<;;1;998@@?887;;777>?A>>?@@999@???:??>==9=?9<@@==>655
@ATNG8:00511:02186
GATGGTAGCGAGCGAGTGTGTATACCAGAAGATCAGGAACTCTAGAAGAATTCAGATTTTTAACACGAGAGTAAACGTAAAAAGAAGGTTTACAAGACTCACGTTAACAATATTGCAGCAGTACGCACACAATCGAAGCGCAGTAAGGATGGCTAGTGTAACTAGCAAGAATACCACGAAAGCAAGAAAAAAGAAGTACGCTATTAACTATTAACGTACCTGTCTCTTCCGAAACGAATGAGTACAGAGAGTACGATATGTCTACCATCGTTCGGTCAGAGTCT
+
;:@A?BBBC;;;DCAACCDCEG9;<@B;:96<<::<4;69:<<<=B?BF>A>BBCBBCCC5CACCCHCEDCBBD>C@>@@@@0@A?C@CD>CBCACAABCCCBB@B@BB@BCD@CDC@@@AABBBBACB;:6;C@@=A@BBBCBC?C@CCC@BBCCDDCD@BACA@@=@C?BBC8::@@@5===9::::::%9>;>?=>BBBBB5853@@=5;7;@FGE@DBA;;;D@E@BBB=CCC?@AAABBBBBBBBAAABBBBBB?@?BCB?BBBDD<?:<BBAA@>>>>
@ATNG8:00511:02198
GATGGTAGCGCGACGAGCGTAGACCCAGAAGATCAGGAACTCTAGAAGAATTCAGATTTTTTAACACGAGAGTAAACGTAAAAAGAAGGTTTTACAAGACTCACGTTAACAATATTGCAGCAGTACGCACACAATCGAAGCGCAGTAAGGATGGCTAGTGTAACTAGCAAGAATACCACGAAAGCAAGAAAAAAGAAGTACGCTATTAACTATTAACGTACCTGTCTCTTCCGAAACGAATGAGTACGATGAGAGAGCTCTCTCTACCATCGTTCGGTCAGAGTCT
+
@>;;55;>:A;;9A@;;@BBAA;;;0999<<CCCBB>B>AAB@@@G@CC?B?BA@887778%:9=AAAAAB>>?@9@A?@@@@0=@<@.99:7:BE?AABCCBB;;:;@CC?AC@=@C::;BAAAB;;;BCCC?BA;;6;;9ABBBB@B?BBB>@@AA@???<?AAAAC?AA>???8<=877.3<=>??AA@@(>>9///6:==?@7;6;?>=;><??BCC?BC@??::6:6::@=CAA>AAAABBAA@???AB@?;;::;=??;;;8==>?B?B@<@?BBAB?::
@ATNG8:00521:02171
GATGGTAGTGATACAGATCAGACACCAGAAGATCAGGAACTCTAGAAGAATTCAGATTTTTAACACGAGAGTAAACGTAAAAGAAGGTTTTACTAGACTCACGTTAACAATATTGCAGCAGTACGCACACAATCGAAGCGCAGTAAGGATGGCTAGTGTAACTAGCAAGAATACCACGAAAGCAAGAAAAAGAAGTACGCTATTAACTATTAACGTACCTGTCTCTTCCGAAACGAATGAGTACGTGTGCGACGTGTCTCCTACCATCGTTCGGTCAGAGTCT
+
;ABB@DCCDCCDBDCCDBDBCDBCC@CCC@CBBC@@<?=@@@AB@@<@@;?;>@?99878$73<=?BAA@?777(7=;994&4;6;.555&5<;=>CCBBCDBB>B>@@=ADEBCCCCBBCCCBBBBBAAB@BBAC>AABBBBCC?C@BBB@BCEE@@?B?BBBBBB>BB?877>BA???7<<<899999(9B;?:;=AA?;;6;9=BBB<@<;;BCE@CDBAA@C@C@BBC>C@@=?AAAAAA@A@@:99BBBAAABBB?BBD@CCB>B?BB?CCBBBBB;;
@ATNG8:00522:02195
GATGGTAGGTGCACATGAGTGTATCCAGAAGATCAGGAACTCTAGAAGAATTCAGATTTTTAACACGAGAGTAAACGTAAAAAGAAGGTTTTACAAGACTCACGTTAACAATATTGCAGCAGTACGCACACAATCGAAGCGCAGTAAGGATGGCTAGTGTAACTAGCAAGAATACCACGAAAGCAAGAAAAAAGAAGTACGCTATTAACTATTAACGTACCTGTCTCTTCCGAAACGAATGAGTACGAGAGTCAGAGCAGAGCTACCATCGTTCGGTCAGAGTCT
+
<<<C>BAB?BBBB=>BCCCEBABA@?CDB?B@@@@?=@@CCBBBCFAAA?AADEBBBDDD3D>BBCAA@@000<3<///777'7;6;:???2?;;7;<@@>AA@?=?@CA?B::69@@@BBBBBCCCCBCCC@CBBD=@@DDCBCC@C@BBB?BC@@@@@@?AABDBB?BB@BBB@CCBBB<@?=9::::::%:B;9:9?AAAAA<A=@@@@=A===BEDACCB@@@?;?<@@C=CBC8;:BAAACBCCBBBBBBCCBBBCBBBAA=AA@BB?BB=AAAAA@@??
@ATNG8:00523:02173
GATGGTAGCGCACACATAGATACAGTACTCATTCGTTTCGGAAGAGACAGGTACGTTAATAGTTAATAGCGTACTTCTTTTTCTTGCTTTCGTGGTATTCTTGCTAGTTACACTAGCCATCCTTACTGCGCTTCGATTGTGTGCGTACTGCTGCAATATTGTTAACGTGAGTCTTGTAAAACCTTCTTTTTACGTTTACTCTCGTGTTAAAAATCTGAATTCTTCTAGAGTTCCTGATCTTCTGGGTGTATCAGCGAGTATCTACCATCGTTCGGTCAGAGTCT
+
95:<7=BAABBBBBCBCCGFDCBBCEBBCBCC?A;;;0;>29.5;;>CDD@CCBBB@C?BABD@C@CCDDBBBDD?@@@@@0@B>AABB=AABC?BBD?CCABBBGDDACCCAA@CEADCC?C@DCCCBBAA=ABBA?BBBCBBBBDDCCCCBBA?A::7;C=A?BCCCCCCDC?@ACCC;CAE@BBCCC5CCCEF=@@B@AACBCC@BLLM5CBBCB?BACC@BBCDECC@B@@A@BCC=A@@@;@BBBBBBCBCBBBBCCCCC?@A@A@@CC@DCCCBBB;:
@ATNG8:00525:02189
GATGGTAGCGCACACATAGATACAGTACTATTCGTTTCGGAAGAGACAGGTACGTTAATAGTTAATAGCGTACTTCTTTTTCTTGCTTCGTGGTATTCTTGCTAGTTACACTAGCCATCCTTACTGCGCTTCGATTGTGTGCGTACTGCTGCAATATTGTTAACGTGAGTCTTGTAAAACCTTCTTTTTACGTTTACTCTCGTGTTAAAAATCTTGAATTCTTCTAGAGTTCCTGATCTTCTGGAGATACACATGATACTCTACCATCGTTCGGTCAGAGTCT
+
A@CC?BBC>BCBBBDCEHDDDHBBBCBCCBA?ACCB:BB899;CCBBAA=A@@?B>B>BABB?B>ABBCBBB@A=?@@;@+<=6=0/+.899488=7=C<=?ABAA>>CC??=?A>B@@<>:>>>88888<@A;<8;?BAAA@>==A>>=@AD379;:;;5;8=>===<>::58;??A2A<A6<<CCD/BB;;;1:9::@@??AA57777)6//*/=7=9@D=@@@A@@@:>:>AA=:9-//<9<:::=>?>===<<<///=660:<<;<8<<<AABBBBCBB
@ATNG8:00526:02202
GATGGTAGTGTGTCTCTGAGAGTTGTACTCATTCGTTTCGGAAGAGACAGGTACGTTAATAGTTAATAGCGTACTTCTTTTTCTTGCTTTCGTGGTATTCTTGCTAGTTACACTAGCCATCCTTACTGCGCTTCGATTGTGTGCGTACTGCTGCAATATTGTTAACGTGAGTCTTGTAAAACCTTCTTTTTACGTTTACTCTCGTGTTAAAAATCTGAATTCTTCTAGAGTTCCTGATCTTCTGGAGATATCATCAGCGAGCTACCATCGTTCGGTCAGAGTCT
+
@::A?BABBAAB@A@;696<@@A=BBABBCBB?CBBB<CB?B?BCCDDCC?CDDBB?C@CCCC?C?CBBBFECCC@CCCCC5ED?BBDD=AA:;7;AB@CF?BAA@@D@GHCCCBCD@DCB?B?CDDCAAAD@BBBB<BABABBFFDCCCBBBBB?BBA>BC@C@CCCCCCCDC@BBBDD:B@C=@@@@@0@BBBC=BACCCCCBBA;@@@@0@AABC@C@CF@CCBCCBA>A@BCCCBB>@?B@CCCCCDBBBBCCFFBBBCCF@BBBBD?BB?BB@AACB??
@ATNG8:00532:02204
GATGGTAGCACACGAGATCTCATCGTACTCATTCGTTTCGGAAGAGACAGGTACGTTAATAGTTAATAGCGTACTTCTTTTTCTTGCTTTCGTGGTATTCTTGCTAGTTACACTAGCCATCCTTACTGCGCTTCGATTGTGTGCGTACTGCTGCAATATTGTTAACGTGAGTCTTGTAAAACCTTCTTTTTACGTTTACTCTCGTGTTAAAAATCTGAATTCTTCTAGAGTTCCTGATCTTCTGGGTGCGCTACAGTCTCTCTACCATCGTTCGGTCAGAGTCT
+
A;;:<?;@@@BBCCBBBCGLHFGGCB:66BBC?CCCJ>BB?B@BBBCCCC?BCBBB>B=@@?;7;?AABBBBBBC>AA?C?+?@?BBDD=AAAA?BBB?BB9::BBAB>ADCCBAAB?BAA<@;@@@@A>=97====///::778=>>>>@@@@B;>==:=?:?;@:::@>==@<@@ADD5B=B:88888(8<==D7;:;:9;<=:A:9999+7///9373;>9?=>=>=><A<@@???B8;;AA:;;;====?;;;=?>>;;//+/769<9==7<;;;@@<77
@ATNG8:00534:02174
GATGGTAGCACACGAGATCTCATCGTACTCATTCGTTTCGGAAGAGACAGGTACGTTAATAGTTAGTAGCGTACTTCTTTTTCTTGCTTTCGTGGTATTCTTGCTAGTTACACTAGCCATCCTTACTGCGCTTCGATTGTGTGCGTACTGCTGCAATATTGTTAACGTGAGTCTTGTAAAACCTTCTTTTTACGTTTACTCTCGTGTTAAAAATCTGAATTCTTCTAGAGTTCCTGATCTTCTGGGCAGACTCTCACACGCCTACAACGCATCGTTCGGTCAGAGTCT
+
A@AD@EA@BCCDC;;6CCCBDDCDBBAAACBB@BCBC=AA=ABAABDB@>9<>=00-/5::9@>@BAADBB9:5B8@ACBB1BB?BBBB>BBBB>BBB>BB5::>C;>;>AA@ABBB>>=A;@<?CAA@???=@?@A7:::>::;:;?>?@?;;;9>8918B=A<@@@@AAB@@799<<=3==D8<====.9=;;;*------358:5:;;=*97;;@5>1886?BCA@@@<@<@A=:::,//;;1;==:>>?@@@AAAAA;>>==:=@@;;;@@;>?<??AABB=<<
@ATNG8:00539:02209
GATGGTAGGACGAGCGTCTGAGAGGTACTCATTCGTTTCGGAAGAGACAGGTACGTTTAATAGTTAATAGCGTAACTTCTTTTTCTTTGCTTTCGTGGTATTCTTGCTAGTTACCTAGCCATCCTTACTGCGCTTCGATTGTGTGCGTACTGCTGCAATATTGTTAACGTGAGTCTTGTAAAACCTTCTTTTTACGTTTACTCTCGTGTTAAAAATCTGAATTCTTCTAGAGTTCCTGATCTTCTGGTGTCGTCTATCATGTACTACCATCGTTCGGTCAGAGTCT
+
<;;;<@:;5;4444444:444::::455;;;<7<444(48.4.4==>=??:>C>@@D7::9CDD<A=A>97700)//)/////$/77.::=?6==<:;@9945<;:566=>:@D<B=B=<<@@6;4:B;9:??>9?>>A?BBBBBBAAA@A@@@??@;@@@>AA@C?BA@;;:???;@==??4@=C@CDDDD1BBC@E,//////779;5:===+<666=8=:@A<====5555:5>?9>@B5:9B>;:;C:::;;BCDDD999@?>;@<9556668B<@;;;;54
@ATNG8:00541:02176
GATGGTAGATACTCGCTGATACACCCAGAAGATCAGGAACTCTAGAAGAATTCAGATTTTAACACGAGAGTAAACGTAAAAGAAGGTTTTACAAGACTCACGTTAACAATATTGCAGCAGTACGCACACAATCGAAGCGCAGTAAGGATGGCTAGTGTAACTAGCAAGAATACCACGAAAAGCAAGAAAAAGAAGTACGCTATTAACTATTAACGTACCTGTCTCTTCCGAAACGATGAGTACATAGATATACGTATAGCTACCATCGTTCGGTCAGAGTCT
+
;@AC?CBCBB??@@@AGCFDBB;;;,:@@9954@:A;@:>?><<78177-359;;7777.76<<=BBAAA999,99;;99*4;7;.555&5;;=@969BA@@B>B>BB=BBB?CBBEFDBBCCDBBABCF?BBBB@AAAABACA=A=A;;7;BBBCCDC?AAA???;==9999;@?9999+9989<=<<<,;;1;==;<5669.712255+2+27<:;7;><<<<?;>9;::3:000=?@CCBABCBBB>==;9=58;>A@A@;@@@>A<>?=@<@><<<88
@ATNG8:00541:02178
GATGGTAGCATCATGCATATCTCACCAGAAGATCAGGAACTCTAGAAGAATTCAGATTTTTAACACGAGAGTAAACGTAAAAAGAAGGTTTTACAAGACTCACGTTAACAATATTGCAGCAGTACGCACACAATCGAAGCGCAGTAAGGATGGCTAGTGTAACTAGCAAGAATACCACGAAAGCAAGAAAAAAGAAGTACGCTATTAACTATTAACGTACCTGTCTCTTCCGAAACGAATGAGTACTATGTAGAGCTCTATACTACCATCGTTCGGTCAGAGTCT
+
@<CC@CCCCCCCCBBBCCDDCCBBB?CDD?CBBB??>@?CCCBBCC>BB?B@GEBAAAAA2A?BBBBBAABBBB<AA>?@?@0@B?B@BCC;CCF@CBABCCCBB?B@DD?CCD<A@AABCCCDDCBBBBCCADD??>@AAAAC@><@?BBB@CCCCCCCC@CBBBAB@BC?>>?;>>???8?<=;>>>@@@'>@=A000@@>>?:>:=@BB:=:=ACCD@DEAAABA9<9???9@CD?BBABBBCCCBBBBBBBBD??>>>@@@B:>>@AD;>><@@@@@A>>>
@ATNG8:00500:02268
GATGGTAGCGCATATCAGCGCAGCCCAGAAGATCAGGAACTCTAGAAGAATTCAGATTTTTAACACGAGAGTAAACGTAAAAAGAAGGTTTTACAAGACTCACGTTAACAATATTGCAGCAGTACGCACACAATCGAAGCGCAGTAAAGGATGGCTAGTGTAACTGCAAGAATACCACGAAAGCAAGAAAAAGAAGTACGCTATTAACTATTAACGTACCTGTCTCTTCCGAAACGAATGAGTACGATGAGAGAGCTCTCTCTACCATCGTTCGGTCAGAGTCT
+
?;<<:?<<A<A?55/77////////)5<<7;<65595:5:;:4459.443:59:;=>??@+=:<>>><<>;;;@5=A;:999'557<5:::+5555<666>;;:939344.4885;<<<C><;666>==<;9277//)/9777;444)5.55<.5555555=:@>>>>86615<;5:6677(---(-5888+8<7<877///6;7;8<<==2545;<<<.5555999.4.444)444.44889:555;=>===;9/////99///588789333.3899=;8>>
@ATNG8:00505:02225
GATGGTAGCGCGACGAGCGTAGACCCAGAAGATCAGGAACTCTAGAAGAATTCAGATTTTTAACACGAGAGTAAACGTAAAAAGAAGGTTTTACAAGACTCACGTTAACAATATTGCAGCAGTACGCACACAATCGAAGCGCAGTAAGGATGGCTAGTGTAACTAGCAAGAATACCACGAAGCAAGAAAAAGAAGTACGCTATTAACTATTAACGTACCTGTCTCTTCCGAAACGAATGAGTACGTGTCGACGTGTCTCCTACCATCGTTCGGTCAGAGTCT
+
955;7><AABBA@;<=999@@5555)555.5<9;:;7;5:?A@@@?<>=9?==>=;8;;;);6>>?AAA=;777*8794444$5;495;=<+95616<:@AA9994:6;C?AAA5:9389::;;;999000?<9=;>9<<;:99:9-/)000)/79987:<8<<<<<;2888>><>CC@@=77/5:=;;=,/0)///7975554949966,2,2:@@CA@?@998A@?>??>8:0/(/69=>@@@@@@B@<<B;@@@;<7//.27;56=:8707>??AB;>>
@ATNG8:00508:02264
GATGGTAGCGCATATCAGCGCAGCCCAGAAGATCAGGAACTCTAGAAGAATTCAGATTTTTAACACGAGAGTAAACGTAAAAAGAAGGTTTTACAAGACTCACGTTAACAATATTGCAGCAGTACGCACACAATCGAAGCGCAGTAAGGATGGCTAGTGTAACTAGCAAGAATACCACGAAAGCAAGAAAAAGAAGTACGCTATTAACTATTAACGTACCTGTCTCTTCCGAAACGAATGAGTACAGAGAGTACGATATGTCTACCATCGTTCGGTCAGAGTCT
+
45:<7=@A@@AB@@BCB@@AAAAAA9A@<=<<BBB@?B@BACDB@A?@C?B?@??<;;;;*;=BCCBBCDHHCC>CCCCDDD5BC?B29:9.;AC>BBABCCCBA>A@CC@CBB>A@CAC@@@CCCCCBBBC@ICAB>AAAADBCB@B@CAA?ACCDCBCC@CCCBBB@CB?B??;=?999.9>>9<<<<?.=B?EAAACBCBC>A=ABBB>><>@BBA>B@?@@AD=A?BBB=CCC@CCCBBBBBBBBCCCCAAAABBBBBBBB=AAA@@>A@=@A@@@AA?>
@ATNG8:00508:02267
GATGGTAGCTCACGTACGTCACACGTACTCATTCGTTTCGGTAGAGACAGGTACGTTATAGTTAATAGCGTACTTCTTTTTCTTGCTTTTCGTGGTATTCTTGCTAGTTACACTAGCCATCCTTACTGCGCTTCGATTGTGTGCGTACTGCTGCAATATTGTTAACGTGAGTCTTGTAAAACCTTCTTTTTTACGTTTACTCTCGTGTTAAAAAATCTGAATTCTTCTAGAGTTCCTGATCTTCTGGTATGACTAGTGTACTACTACCATCGTTCGGTCAGAGTCT
+
BCCC@CCCBBBC@@@CBCCCFBBBBCCDCBBB@AAAB<BB>AAAAFLDFC@DDCA@>@BBCC?C@BABBBBCB?<77777':A;>:999&7BAB?CCC@B@=@BCBBB?BBBBBCCC@C??:=9<A@=>=@@=B>><:>>=<<=>>>@BDC?@@@=::;=?@<?<ABAAABBA?:>?BDE6?8;79:8888%8=66606;<///<:/869EEDG(A::;A=B<A@;CBBF>>>7;7;@AA::8;@C=AAAA@@@@@??@@@A?????8<<>AA;;;7;@@A???==
@ATNG8:00513:02254
GATGGTAGCTCACGTACGTCACACGTACTCATTCGTTTCGGAAGAGACAGGTACGTTAATAGTTAATAGCGTACTTCTTTTTCTTGCTTTCGTGGTATTCTTGCTAGTTACACTAGCCATCCTTACTGCGCTTCGATTGTGTGCGTACTGCTGCAATATTGTTAACGTGAGTCTTGTAAAACCTTCTTTTTACGTTTACTCTCGTGTTAAAAATCTGAATTCTTCTAGAGTTCCTGATCTTCTGGATAGCGACGCGATATACTACCATCGTTCGGTCAGAGTCT
+
;55<056@A<=A:95<;;;<><;??@>@>@@A9AABB9AA4:29=9559945;?::44.4844459<<=DAA@BB>AABBB3BB?BBCD>BABBACBB?AA<A??>@A9>?==A?@@47771716=A>>555579;<18988<<9:9<>>>999=8=?@<??=@=@;;;<9977125577+606322225'29522)2697759:9<1////'.///;5;5??7<<>=<<><?89:///;6:@B=@@@>>::676///;77:>;717669:*//7====??AA9
@ATNG8:00519:02227
GATGGTAGCGCACACATAGATACAGTACTCATTCGTTTCGGAAGAGACAGGTACGTTAATAGTTAATAGCGTACTTCTTTTTCTTGTCTTTCGTGGTATTCTTGCTAGTTACACTAGCCATCCTTACTGCGCTTCGATTGTGTGCGTACTGCTGCAATATTGTTAACGTGAGTCTTGTAAAACCTTCTTTTTACGTTTACTCTCGTGTTAAAAATCTGAATTCTTCTAGAGTTCCTGATCTTCTGGATAGCGACGCGATATACTACCATCGTTCGGTCAGAGTCT
+
BAAA?CCBBBEBB@AABCGCABABCBBBB=CC<@:;:/9?5:7666=>BB?@;;@??B>BBBC?B?BCBB@@?AA=;0000'0@6000@@8:7;<7;;<7<?;>>>BBCFJCDBCCCC?BBD?D?DCDEAAAA@CCCC?ABBCCBBACCCCCBBBB?CCC@CC@C@BCBBBBBCC?BBCDE;B@B?AACCC1CB???:?A@@BBABB@>BBBB2CBBBB@CACC@CCEDBBB@A?CCBBDD@BBC?CBBBBCCCCCAAACCCDDCC?ABBDD?BB?CC@??CA@@
@ATNG8:00528:02231
GATGGTAGTATCTGTCTACGAGAGCCAGAAGATCAGGACTCTAGAAGAATTCAGATTTTTAACACGAGAGTAAACGTAAAAAGAAGGTTTTACAAGACTCACGTTAACAATATTGCAGCAGTACGCACACAATCGAAGCGCAGTAAGGATGGCTAGTGTAACTAGCAAGAATACCACGAAAGCAAGAAAAAGAAGTACGCTATTAACTATTAACGTACCTGTCTCTTCCGAAACGAATGAGTACTGTATCTATGTGTGCGCTACATCGTTCGGTCAGAGTCT
+
CBBB=A;BBBBBBDCBBCHDBCBBCACCD@CBAA@C@AA?CCBBC?BB@B@BAAACDDD/C?BBBBCBCC><>7>@ADEMK1;;>A4;;;*:BB?C<;;CCCCB@C?BB?AAA?BBBCCCCCCDDDD@AAC@CBBB@CBCBCB?@=@@CBB@BCBBCCAA>BCCBBBABA?ADC>@ACDD@BBB?BBDDD3BB?BAA@B@@?@;?;=>78188<>CCB?CB@@?AA=A>A@C=@@?;?@AABAAABBBBBBBBCBBBBBCAAAAAA@@@;>><?????C>>>
@ATNG8:00533:02237
GATGGTAGGCGTGTGAGAGTCTGCCCAGAAGATCAGGAACTCTAGAAGAATTCAGATTTTTAACACGAGAGTAAACGTAAAAGAAGGTTTTACAAGACTCACGTTAACAATATTGCAGCAGTACGCACACAATCGAAGCGCAGTAAGGATGGCTAGTGTAACTAGCAAGAATACCACGAAAGCAAGAAAAAGAAGTACGACTATTAACTATTAACGTACCTGTCTCTTCCGAAACGAATGAGTACAGAGAGTACGATATGTCTACCATCGTTCGGTCAGAGTCT
+
B@BB?BBB?BB@@99:BBB@AA;;;)5BB@@B;;;C?C>BBABA@@<@@<A=BA@?@@@@0@?DABABBBBBBA9@@9000*/:59*000)0/:49788==B@?=D<AA<ABC7;;>@><>>?@@@A><;=;<9<><?=?A9<65.8;@?C@BA>>?BBA;>>>=AB?BB?BBB>AABCC:=::6:AAAC/==:====@AAAAA:=9<::94<;<656:7<==<<==4;5;>>7>BB9:0;@00///9:=888>>>??@??>>>B:>=>>?7;;<@AAA@@>;;
@ATNG8:00538:02229
GATGGTAGGACGAGCGTCTGAGAGGTACTCATTCGTTTCGGAAGAGACAGGTACGTTAATAGTTAATAGCGTACTTCTTTTTTCTTGCTTTCGTGGTATTCTTGCTAGTTACACTAGCCATCCTTACTGCGCTTCGATTGTGTGCGTACTGCTGCAATATTGTTAACGTGAGTCTTGTAAAACCTTCTTTTTACGTTTACTCTCGTGTTAAAAATCTGAATTCTTCTAGAGTCCTGATCTTCTGGGTGCGCTACAGTCTCTCTACATCGTTCGGTCAGAGTCT
+
@BAD?DBB@CC@AACBBCBBACCC?CCCCDCD@C?>>5><8>=AAABBBB?BBB;<7;>BC;;5<5;A?@BBBBA>@CHEID*;;7;ABB=BCAA=ACC?BC@A@@C;;9;BCCCCCC@CBB>@>ACCBCBCB?BCBB?CCCCCBBCBBBDDDCAA?ACC@DD?B?BBCCCCDCC=@@BBB8B@D=AACCC3BBBBC9::CECCCAAA@BEEG5DCBBB@B@BGABBBCCBBB@CCCCBB?ABCG?CCAABBCBCCCCCBBBDCCCCCBC@CB?BCCCEDBAA
@ATNG8:00546:02267
GATGGTAGTATAGAGCTCTACATAGTACTCATTCGTTTCGGAAGAGACAGGTACGTTAATAGTTAATAGCGTACTTCTTTTTCTTGCTTTCGTGGTATTCTTGCTAGTTACACTAGCCATCCTTACTGCGCTTCGATTGTGTGCGTACTGCTGCAATATTGTTAACGTGAGTCTTGTAAAACCTTCTTTTTACGTTTACTCTCGTGTTAAAAATCTGAATTCTTCTAGATTCCTGATCTTCTGGGTGCGCTACAGTCTCTCTACATCGTTCGGTCAGAGTCT
+
969<9=DBCBB@?ACCCCCDEFBCBCDCCCAA?ABCE>CC?C@CAAAAAA?CCBBB?B?BBBD?B?AABBBCCBC?BBBBB3BB?BBBC=@AAA>AAA>BB=??@BCC?AA@AA?==:=>>9==DAA>>=??;@A>>9>>A>==>>@@>@A@>>><=>?<AC<A;?@@@@BA@@:==@@@5@=A<>:===,99333)--3---797;5;>>>/>DDDD=D<=>::999--(-+-3777?<>>>B;::7///@@===>>>??CCCBB@??;?>;?AAAA>><>
@ATNG8:00549:02261
GATGGTAGGCACTGCGCACACATCCCAGAAGATCAGGAACTCTAGAAGAATTCAGATTTTTAACACGAGAGTAAACGTAAAAAGAAGGTTTTACAAGACTCACGTTTAACAATATTGCAGCAGTACGCACACAATCGAAGCGCAGTAAGGATGGCTAGTGTAACTAGCAAGAATACCACGAAAGCAAGAAAAAAGAAGTTACGCTATTAACTATTAACGTACCTGTCTCTTCCGAAACGAATGAGTACGTGTGACGTACGTGAGCTACCATCGTTCGATCAGAGTCT
+
<ADD?BBD@C;9655=@BBBABCCC;<9;69:AA;;7<;>A@@@AD@BB?B@CCCBADGE3C?ACAACBAA???6=7;5=>>+>@<@<@@@2>>>=@?9:5<;544)95>;8CA@;;?:9:A<BCCCCCCBCCACBCB@CBCCD@@@?B@CCB>BBBBB@@?????BBC@BB?BBB<843;;2:::8=>==CC)BA;<<9>?BA???<@<@B@@<@=88<BB?BBA@@@B?B>AAD=DAA>A@B@@@@@???>BABBCCCCD???BAB=???BB?BBBBBBFBBAAA
@ATNG8:00501:02279
GATGGTAGGACGAGCGTCTGAGAGGTACTCATTCGTTTCGGAAGAGACAGGTACGTTAATAGTTAATAGCGTACTTCTTTTTCTTGCTTTCGTGGTATTCTTGCTAGTTACACTAGCCATCCTTACTGCGCTTCGATTGTGTGCGTACTGCTGCAATATTGTTAACGTGAGTCTTGTAAAACCTTCTTTTTACGTTTACTCTCGTGTTAAAAATCTGAATTCTTCTAGAGTTCCTGATCTTCTGGGCAGACTCTCACACGCCTACCATCGTTCGGTCAGAGTCT
+
44<<7==C:BB:66<@A@AAA@DD@DCBBCAA<A@@A<AA@C@BBCCCCC?CCCBC@B@CECCACACBBBDFCCC@CCCCC5CB@BBB@;@@@@?ACDACH:;;CBBBGGGDBCCBE@BBB>A>BBCDCCCCACCCC@CBCBCDBBBBBBBBBBB@CBA?AB?A=@@BBBCCBC=;;;BB7B?C>;;;;;*;BEED<;;BBCA;;;;@CIMD5CBBBC>B?BB?BBBBB@@?A@DCCCCE@BBBB=BCCCBBBGCCBBBCD@BBC?BBCCC@CC@CCBBBCCBB
@ATNG8:00507:02290
GATGGTAGTGTGTCTCTGAAGTAGTTACTCATTCGTTTCGGAAGAGACAGGTACGTTAATAGTTAATAGCGTACTTCTTTTTCTTGCTTTCGTGGTATTCTTGCTAGTTTACACTAGCCATCCTTACTGCGCTTCGATTGTGTGCGTACTGCTGCAATATTGTAACGTGAGTCTTGTAAAACCTTCTTTTTACGTTTACTCTCGTGTTAAAAATCTGAATTCTTCTAGAGTTCCTGATCTTCTGGACGACGCGCACTGACACTACCATCGTTCGGTCAGAGTCT
+
44<<7<ACCC@ACB@@ACCACCCCC@CC@>00-0@@@<AB@B?BCCCCDC@@?A;;6;@BBCC?A?ACCCCBABC@BBDFF5BB@CDCD>@@@B?ACD?CC:;;CA;;;,:BCBCCCC@CBB@C@CCCGCBBB@GCCC>AACCEGBBBCBBB@@@@9=<<6000+0<@ABCCCD=B::::-99>?BBEDE5CD@@@0;;@AABAABAFEEHD5C@@AB?B@CCAAAABBBB>B>BBBABB@CBC?BB:;:CCB@@;;;BCCCCCCACDDDC>BB?BBCCCCC@A
@ATNG8:00514:02270
GATGGTAGCTCACGTACGTCACACGTACTCATTCGTTTCGGAAGAGTCAGGTACGTTAATAGTTAATAGCGTACTTCTTTTTCTTGCTTTCGTGGTATTCTTGCTAGTTACACTAGCCATCCTTACTGCGCTTCGATTGTGTGCGTACTGCTGCAATATTGTTAACGTGAGTCTTGTAAAACCTTCTTTTTACGTTTACTCTCGTGTTAAAAATCTGAATTCTTCTAGAGTTCCTGATCTTCTGGGATGTGTGCGCAGTGCCTACCATCGTTCGGTCAGAGTCT
+
55AC9=BBBBBBBBDCCCBCCBBBBCCABABB?BCFC?CD@C@BCCCCCC?ABDCC?C?CBBB?C?BBCCBBBBDABBBBB3AB>BBBB>BBBC@CCC@CCABCBCCC@BBBBFDCE@CDD?B?BFDCBBBC@CCCC?BBBAAACCCCCCCBBAB@CBB?BE@C?BBCCBBBCC?CCCCC;C@C?BBBBB2ABBBB>BCCECBCCCCBCCCC5CCCCD?C>BD@CCCBBBB@D@BABCCC@C??>9>000AAAEKCBCCBB?BCEACDECD?BB@DCBBBCB@@
@ATNG8:00514:02309
GATGGTAGCGCATATCAGCGCAGCCCAGAAGATCAGGAACTCTAGAAGAATTCAGATTTTTAACACGAGAGTAAACGTAAAAAGAAGGTTTTACAAGACTCACGTTAACAATATTGCAGCAGTACGCACACAATCGAAGCGCAGTAAGGATGGCTAGTGTAACTAGCAAGAATACCACGAAAGCAAGAAAAAAGAAGTACGGCTATTAACTATTAACGTACCTGTCTCTTCCGAAACGAATGAGTACAGAGAGTACGATATGTCTACCATCGTTCGGTCAGAGTCT
+
45;;7;;444445<<<56;;;:995)5>==@@@@A@<@?;;;BBBB@CD@C@@@ABBBBB5C@CDCBBBC;<;B9@;;;;;;':@>CADDD8B;;99CDBCCA;;8<?BB?BAA<955:::;@;?@CCDDCC=BB<;5;@@<=@00+04<>B@CCDBBAA@=@@AA::65<5:4525:===85734337777#7753733969;<88:88==@>A>75;CC?BB@@A@@<=<@@@6000*00//;;<<A<874<<BAAAABBBBBDE@BABBC@BA?A???@@@@?
@ATNG8:00516:02316
GATGGTAGCAGACGTGACAGAGCGCCAGAAGATCAGGAACTCTAGAAGAATTCAGATTTTTAACACGAGAGTAAACGTAAAAAGAAGGTTTTACAAGACTCACGTTAACAATATTGCAGCAGTACGCACACAATCGAAGCGCAGTAAGGATGGCTAGTGTAACTAGCAAGAATACCACGAAAGCAAGAAAAAAGAAGTACGCTATTAACTATTAACGTACCTGTCTCTTCCGAAACGAATGAGTACTATGTAGAGCTCTATACTACCATCGTTCGGTCAGAGTCT
+
:9?B;AABBBCCBBBCCDCBBBGAA>AHGACBBCCE?B@BAABBBB=BD@E@????>=>=.?>BBDBBBCBBBB=AABJLJD5BB>A>ABA9BCC@CAABCCD@@>A@CC@BBC@BAACCDBBCBCCCCBBB@CBBB@BBA@@A?>:@@DBB?BEBBBCCD@CBBBA@=AA>ABB>AB:::58<;9889999%9>;>99:BB?AA5866@BB<>:?ACCD?BCBBABB?B?BCB=C::9;BBBDBABABCBBBBAAAAA=;;;@BB<@>>>?6:93::9;;@@>>
@ATNG8:00518:02310
GATGGTAGCGCATATCAGCGCAGCCCAGCAAGATCAGGAACTCTAGAAGAATTCAGATTTTTTACACGAGAGTAAACGTAAAAAGAAGGTTTTACAAGACTCACGTTAACAATATTGCAGCAGTACGCACACAATCGAAGCGCAGTAAGGATGGCTAGTGTAACTAGCAAGAATACCACGAAAGCAAGAAAAAAGAAGTACGCTATTAACTATTAACGTACCTGTCTCTTCCGAAACGAATGAGTACTATGTAGAGCTCTATACTACCATCGTTCGGTCAGAGTCT
+
777:188>@@;;///:/44:4559909555.555<<:7<8===>=BB@BC@C>@@@;;;<<<%;BABBFCCCDCB>BC>@@@@0@D?C>BBB<BBCBCDBBBBCCD@D?BB?BCC?BBCCBBBBBBCCBBBAA=;;;CABBBBBBBB>B?CBB@BCBBBCBB@BCCCCC@BB?A::39=:9:/787,777777#7838337;<?@A?B?B??@?B?B@CCCAGBBB>@@+0,0@B6BAA;<@?@AA::9BAAAAABBBBCCBBBAAD?BBAAD@BB>A=>??BBBB
@ATNG8:00521:02279
GATGGTAGGAGACACGTCGCACACGTACTCATTCGTTTCGGAAGAGACAGGTACGTTAATAGTTAATAGCGTACTTCTTTTTCTTGCTTTCGTGGTATTCTTGCTAGTTACACTAGCCATCCCTACTGCGCTTCGATTGTGTGCGTACTGCTGCAATATTGTTAACGTGAGTCTTGTAAAACCTTCTTTTTACGTTTACTCTCGTGTTAAAAATCTGAATTCTTCTAGAGTTCCTGATCTTCTGGTGTCTGATCTGTATCACTACCATCGTTCGGTCAGAGTCT
+
@;AA?ACC@CACBCBBBBCBBAAACCCBCBBC?BEDJ?ED@E@CCBBBCD@DD@A@?B@CCCF@C?BBBBBDBBB@BBBBA3BB>AADD=BABB?BBA<??9>=@AAA>ACCFBBBB?@@@A:B???====><@>>>677A@@@????AAA???A:9::8<;8<:>??>===AA7;;?DD6A<@:>=???/???@@9@;;;=;;;>>=BBBB/A===?=B=@@;@B@@?>>:>:==B@A@<@>>:>DDA>>?@;9999<<==???<??;::;<=8===B@@@??
@ATNG8:00522:02318
GATGGTAGCACGAGTCACTCATATCCAGAAGATCAGGAACTCTAGAAGAATTCAGATTTTTAACACGAGAGTAAACGTAAAAAGAAGGTTTTACAAGACTCACGTTAACAATATTGCAGCAGTACGCACACAATCGAAGCGCAGTAAGGATGGCTAGTGTAACTAGCAAGAATACCACGAAAGCAAGAAAAAGAAGTACGCTATTAACTATTAACGTACCTGTCTCTTCCGAAACGAATGAGTACGATGAGATCTCGTGTGCTACATCGTTCGGTCAGAGTCT
+
55:C;?ECCCCCDCCCCCCDBBBAC@CCD?CBBBAA?AACDCBBBC?CD@C@ABBCCCCC3C?CCCCCA@@BBD>AAACDEE5CB?B7;;;6;CC?CAABCCBBB@D?CC?BBB?BBBBBBCDCCCCDBBCC?CCCC@B???CCA@<B@@@@?BCCCBACC@CCAACC@BB?>>><AA<<<5===9?ABBC3BC@C9::CCC??<?=@@@A<?;?ACBB?AAAA@AA6;8:BB=C@@=?BBBBBBBBBCCCCCDAAABBA>=AAAAAA<@=<<8<?::;AA>>
@ATNG8:00522:02319
GATGGTAGTATATCGCGTCGCTATCCAGAAGATCAGGAACTCTAGAAGAATTCAGATTTTTAACACGAGAGTAAACGTAAAAAGAAGGTTTTACAAGACTCACGTTAACAATATTGCAGCAGTACGCACACAATCGAAGCGCAGTAAGGGTGGCTAGTGTAACTAGCAAGAATACCACGAAAGCAAGAAAAAGAAGCACGCTATTAACTATTAACGTACCTGTCTCTTCCGAAACGAATGAGTACACACTCTCATATGACACTACATCGTTCGGTCAGAGTCT
+
A@AC?CBCCBBBCCDCCCCCCBBBB@BCC?BCC@@A=A=ACCBABHACD@EABB<<:BBB2B@BHDDDBCBAAA<AAAA?EE1?@<>;@@A:BCC@CCBBCBBBB@C@CC?BBC@CCCCBCCBECGDDCBBD@CC??>ABBBBCCD<@>5::4;@AABCBB@CDDA@A=@@=???9?===>889=878999(9@:ACBBBDBBA?C?B?>>==;??@::49<=<<>A9=:=>B:BCE?AAABBBBCCBCCCCA>>>@@@AAA@@@>>BBC?BAACCCCCBB??
@ATNG8:00524:02281
GATGGTAGATACTCGCTGATACACCCAGAAGATCAGGAACTCTAGAAGAATTCAGATTTTTAACACGAGAGTAAACGTAAAAAGAAGGTTTTACAAGACTCACGTTAACAATATTGCAGCAGTACGCACACAATCGAAGCGCAGTAAGGATGGTAGTGTAACTAGCAAGAATACCACGAAAGCAAGAAAAAGAAGTACGCTATTAACTATTAACGTACCTGTCTCTTCCGAAACGAATGAGTACTACTCTCAGAGACACACTACCATCGTTCGGTCAGAGTCT
+
<<CB@CBBBBCBBBBBBCBBAABBB=CCC@CFBBBD@D@DAA99:B=AA?B?;;00/;8;'<6===ABBB@BCC>A@AAEGG5BC?A2;;;.;BB?CACCBCB;;8;<AA=CCC>@@BBCBBBBBBBCCBBB?AA@@<@@BBBBBB?B@CCC@CCCCCCC?CBCBBB?BC@CAB?BCDGF<???9====<,=?<?>?ACFBBB?@;>>@A=A<<=B;;8;CBAAAB>@=:9959CC@CCBBBBCBBAAACCBBAAABBBBBBB@<?AA6616;6<=?@@@@;;
@ATNG8:00541:02282
GATGGTAGGCACTGCGCACACATCCAGAAGATCAGGAACTCTAGAAGAATTCAGATTTTTAACACGAGAGTAAACGTAAAAAGAAGGTTTTACAAGACTCACGTTAACAATATTGCAGCAGTACGCACACAATCGAAGCGCAGTAAGGATGGCTAGTGTAACTAGCAAGAATACCACGAAAGCAAGAAAAAAGAAGTACGCTATTAACTATTAACGTACCTGTCTCTTCCGAAACGAATGAGTACGTGTGACGTACGTGAGCTACCATCGTTCGGTCAGAGTCT
+
AAAA;CBB=BB;;9@A@A9;;CCCIIBC?BCCDBA=A=@AC;;;CADE@C@CCCBBBBB3B@BBBBBBBBBBE>A:;:@@@0?A=@:@@@9ABCAB;=;DCCBC@B@CD@CDD?BBAABCCCCDDDCCCBB?CCCC>@@BBCDBA=B@CBB?BCCAAACC@BBBBBB@BB?BBD;>????8===:99::99%:@@C???B@@CE<>;>>@A=B=@@BAA?@B@@@BB=?=?CC>CAA>ABBBBBBA???ACCBAACADBAAACCC?CBBBB@AA>ACCCCBAAA
@ATNG8:00501:02350
GATGGTAGAGTACAGTGTAGTAGACCAGAAGATCAGGAACTCTAGAAGAATTCAGATTTTTAACACGAGAGTAAACGTAAAAAGAAGGTTTTACAAGACTCACGTTAACAATATTGCAGCAGTACGCACACAATCGAAGCGCAGTAAGGATGGCTAGTGTAACTAGCAAGAATACCGAAAGCAAGAAAAAGAAGTACGCTATTAACTATTAACGTACCTGTCTCTTCCGAAACGAATGAGTACACATCGTCGTGTCGTGCTACCATCGTTCGGTCAGAGTCT
+
::>C?BBBBBBCCCCBBCDDCCCCCACCC@CCCBAB>B=ABBAAAC?AA>A?A@@@@@@@2@?BCCCCBBBBBB:??@DBDB5BB?C<AA@3AAB=BBCBDDDDD=B>BD@CCC?CCBCBCCCCCCEEDDCC@CBBB@BBBBDDCB>B?BBB@BCBBBDAA?AACCCA?CC?@AB@BBB<AAB@DCCBB18758ACCBBBBB?B?BBBB<>>?BBBB;@@AA>>><><@@C:B>>9===?AAA@@@BABACCBBBCBBBBBBB@BBBBB?BB>BBBBAAB>>
@ATNG8:00520:02322
GATGGTAGCATCATGCATATTCACCAGAAGATCAGGAACTCTAGAAGAATTCAGATTTTTAACACGAGAGTAAACGTAAAAAGAAGGTTTTACAAGACTCACGTTAACAATATTGCAGCAGTACGCACACAATCGAAGCGCAGTAAGGATGGCTAGTGTAACTAGCAAGAATACCACGAAAGCAAGAAAAAGAAGTACGCTATTAACTATTAACGTACCTGTCTCTTCCGAAACGATGAGTACGAGAGTCAGAGCAGAGCTACCATCGTTCGGTCAGAGTCT
+
:;AC@CABAEFEC@ABCCCCACDD?DCC@CBBBAA?A?BBCBBAB?;;:;@CBB;;;;;.:@CCCCAAAACDC;@=;;;;;*;@?C@EEE;CCCACCABCCECB?B?CC@DCC=BBBCCCCDEECCCCCBC?CBBB?B@@@CDBA>B@CCB?BCCCCAAB@CAABCC@BB@AAA=AA???8????BBBBB2BB@C???CCAAA<><>@@@<>;>CCCC@AA@AAA@<?<?AA=BAACCBFCCCAAABBBBCDBBBAAAA@BBA=?>@>>=;;7<<?>?@???
@ATNG8:00522:02340
GATGGTAGTATAGAGCTCTACATAGTACTCATTCGTTTCGGAAGAGACAGGTACGTTAATAGTTAATAGCGTACTTCTTTTTCTTGCTTTCGTGGTATTCTTGCTAGTTACACTAGCCATCCTTACTGCGCTTCGATTGTGTGCGTACTGCTGCAATATTGTTAACGTGAGTCTTGTAAAACCTTCTTTTTACGTTTTACTCTCGTGTTAAAAATCTGAATTCTTCTAGAGTTCCTGATCTTCTGCGCTCTGTCACGTCTGCTACCATCGTTCGGTCAGAGTCT
+
88<A@AFAAAC;;6=<=BCCCCCBBBBABBAA=@999,<@<??CAAABCB@CCCBB>B?BBDC<>=?BBBCCBBB?BBDBA/CC?CB?@9@BBB>AAB@BB?AAAAAA@BA?>>AAA;AAA8<8>@@>@?<A=FC::8;>A?>?>>>?@?A@@??<;;;<AA=B;?==>BAA>?:==?AA5?5;4:7777)7<----(--6---77-/(/888)77>>@:A;@@<AA>===@=A<@???AA<>>A;;;>>;;;A=======@@@A=@?@AA<??:>AAC>=>>A
@ATNG8:00522:02357
GATGGTAGCGCACACATAGATACAGTACTCATTCGTTTCGGAAGAGACAGGTACGTTAATAGTTAATAGCGTACTTCTTTTTCTTGTCTTTCTGTGGTATTCTTGCTAGTTACACTAGCCATCCTTACTGCGCTTCGATTGTGTGCGTACTGCTGCAATATTGTTAACGTGAGTCTTGTAAAACCTTCTTTTACGTTTACTCTCGTGTTAAAAATCTGAATTCTTCTAGAGTTCCTGATCTTCTGGCTCTCGTAGACAGATACTACCATCGTTCGGTCAGAGTCT
+
;5<B?BCCBCC@;;=@B966DCBABCA@@=BB>;9:@5==.5.555999949:5:55;7;;4:29.5;99;<:;:2/////$/0*/--99/-//7:6::<8<B?7348>?=@BBBBB;;9;CC?BABDCCBBCD@CCCC@BBBBAAAAABBBCBB@@=A@@<@C?B?BBAAAACCC>A;;;;.;5<<;;;;.:BBBB<BBB@@@A;;;@BLFL5CBBA@=A?DD@CBBBA@@?B?BCBBBB@CBF@DCCCBBCBDDDCBCCCCCCCABBBBB?AA?@ABCAAACB
@ATNG8:00528:02353
GATGGTAGTGTCATATGAGAGTGTGTACTCATTCGTTTCGAAGAGACAGGTACGTTAATAGTTAATAGCGTACTTCTTTTTCTTGCTTTCGTGGTATTCTTGCTAGTTACACTAGCCATCCTTACTGCGCTTCGATTGTGTGCGTACTGCTGCAATATTGTTAACGTGAGTCTTGTAAACCTTCTTTTTACGTTTACTCTCGTGTTAAAAATCTGAATTCTTCTAGAGTTCCTGATCTTCTGGTCTACTACACTGTACTCTACCATCGTTCGGTCAGAGTCT
+
555;7::;@@<======BDFCFCGC966=<<;9<>>>6<;;7;;;>DDD@CCHFC@A<@B00+/2779;=BB@A?@CGDD2CC@CAAA<@9:97?;>9>C?ABACCB?CBBCGCCC?CCDADADBBB;;;A?>>AB-00A009DCCCBDDBB@@;9999=:;?;@>@AA@AA?;>:99,42425CDDD1@@99949@?ABABAAA;A?A?,>?@>A=@>BC@AAACC;;6;>A@@@DH@AA@@D;;;CEEGCCDDGCCCCCEC?;;;DC?BB?BB@AACCCA
@ATNG8:00534:02367
GATGGTAGGAGACACGTCGCACACGTACTCATTCGTTTCGGAAGAGACAGGTACGTTAATAGTTAATAGCGTACTTCTTTTTCTTGCTTTCGTGGTATTCTTGCTAGTTACACTAGCCATCCTTACTGCGCTTCGATTGTGTGCGTACTGCTGCAATATTGTTAACGTGAGTCTTGTAAAACCTTCTTTTTACGTTTACTCTCGTGTTAAAAATCTGAATTCTTCTAGAGTTCCTGATCTTCTGGTATACACACTCGCTCGCTACCATCGTTCGGTCAGAGTCT
+
8;;>=BBB@BBC@@@BBBABBB;;:AAB@ABBACDDE>FD=@>@BBBCBB@DC@A@@E000??6?@?@BBBBCBB?BABBB3AA?A9:923<?A:?>A=>?<?AAC==;>CCABBBA?>AD=A=>>>668:>;>A@@<=>>?@@@>>>A@@>=<;4:8708;5::?>?>?>@BB8;:AAA5A<C188===*<>::;-86<>>>=@::1////(////;395=@=A@@@>=>=B=AA???D5::D;@@A@@@===A:::AA>>=DD<@=>=A6::8=>@@@BA;;
@ATNG8:00535:02336
GATGGTAGCGCATATCAGCGCAGCCCAGAAGATCAGGAACTCTAGAAGAATTAGATTTTTAACACGAGAGTAAACGTTAAAAGAAGGTTTTACAAGACTCACGTTAACAATATTGCAGCAGTACGCACACAATCGAAGCGCAGTAAGGATGGCTAGTGTAACTAGCAAGAATACCACGAAAGCAAGAAAAAGAAGTACGCTATTAACTATTAACGTACCTGTCTCTTCCGAAACGAATGAGTACCTCTCAGACGCTCGTCCTACCATCGTTCGGTCAGAGTCT
+
@ABB>C;666=DBCCBBCBBBBCCD>CCC?CCCCCC@C@BBBBBCC@AA>B@BBACDDD2@>ACDBBBBDA@@:@9;7:DD:BB@C?BBB7BCCAFFCCBBCCB>A=@@<@BB?BBBBBDEDFGCCCCBBB?@@@A?@@@BDCBB?DGEBB?BDEEDABA????A@A=??;>>>;@@>??8>>>=ABCDC3BC?B::9C;;;D=C=>>?C=B<@>CDE@@@@@BAA>A@BCA=B:958>>CECC>BBBBABAAAAA???A=?@?=>>>>B?BD@CCCBBBCBB
@ATNG8:00537:02335
GATGTAGCACGAGTCACTCATATCCAGAAGATCAGGAACTCTAGAAGAATTCAGATTTTTAACACGAGAGTGAACGTAAAAAGAAGGTTTTACAAGACTCACGTTAACAATATTGCAGCAGTACGCACACAATCGAAGCGCAGTAAGGATGGCTAGTGTAACTAGCAAGAATACCACGAAAGCAAGAAAAAAGAAGTTACGCTATTAACTATTAACGATACCTGTCTCTTCCGAAAACGATGAGTACGGTGTGCGACGTGTCTCCTACATCGTTCGGTCAGAGTCT
+
@CCCBACC9;9;>;?B;;9=;44<7<=B?CBBB;;5<;;;9995<8=<:>=>>=<=@@?)929><995;;<<C?BAAA<<<+;B<;.999*4::8=@@?=B>9<9:?DD?CBB>@B@@@@AB;;;;;;;:@?AAAC?@@@BCBBB@C?C<;8;BBBDCCDG;<;;AC@CC@CCC8:::99/7<<8;@@@@@(@@<00,0;@BABB?B?AAAB=@<@;;9:;17757859274....&....33532,,(,,,2223866698770.-,,,,-519<6:===666;;
@ATNG8:00537:02366
GATGGTAGTGCGTGGAGAGAGAGACCAGAAGATTCAGGAACTCTAGAAGAATTCAGATTTTTAACACGAGAGTAAACGTAAAAAGAAGGTTTTACAAGACTCACGTTAACAATATTGCAGCAGTACGCACACAATCGAAGCGCAGTAAGGATGGCTAGTGTAACTAGCAAGAATACCACGAAAGCAGAAAAAGAAGTACGCTATTAACTATTAACGTACCTGTCTCTTCCGAAACGAATGAGTATAGATATACGTATAGCTACCATCGTTCGGTCAGAGTCT
+
444@265<;:;;//)/:::<;>700)/9:5:=<7;556;=BBBA<<@;00)/)//:@@@@@.@:??373>>?7::,:?@@@@@0?C>C7;;;6;CB?C;;;CBDCD=@=;;4;BB>BBCABEB;;;<CBBBBB?B@@@6;;;AA@@@=C>;;:04<<9:;??;@ACBBC>AA?BAB>?;;@@,000/0000(//;>AAAACCA@;=87756496;<AAA;@9955<@9C666>=@?B>989BAA@AABBBBAA@@>>?@A>9938:::<188<>>AB@A>=>
@ATNG8:00545:02331
GATGGTAGCGCGACGAGCGTAGACCCAGAAGATCAGGAACTCTAGAAGAATTCAGATCTTTAACACGAGAGTAAACGTAAAAAAGAAGGTTTTACAAGACTCACGTTAACAATATTGCAGCAGTACGCACACAATCGAAGCGCAGTAAGGATGGCTAGTGTAACTAGCAAGAATACCACGAAAGCAAGAAAAAGAAGTACGCTATTAACTATTAACGTACCTGTCTCTTCCGAAACGAATGAGTACTGCGTCTCACTCTCGCCTACCATCGTTCGGTCATAGTCT
+
444:395555;:CCDDECAAAAAAB=BCC@E@==00+08;;8;>>>8993803<?;:;:=7=7<<;;BBBBBBB8>>;;;;;;$8=;=;=:?/?@?=:@;00.8-/(-379177;+//77:>;?999@@@@@@9?A::69@>@@BBB?D>@;;295555>@?;>==ABH@BC?A@?>A@:::,898/7???@1@>;?>>===;=?=@=A>??5807>BBCADCBBCBC>A>A@@8@AC>ABB;:8==>;899?955;=::;;8<<=:666>>75646<>>>C@9:
@ATNG8:00545:02342
GATGGTAGACATATCGTACTCTCTGTACTCATTCGTTTCGGAAGAGACAGGTACGTTAATAGTTAATAGCGTACTTCTTTTTCTTGCTTTCGTTGGTATTCTTGCTAGTTACACTAGCCATCCTTACTGCGCTTCGATTGTGTGCGTACTGCTGCAATATTGTTAACGTGAGTCTTGTAAAACCTTCTTTTTACGTTTACTCTCGTGTTAAAAATCTGAATTCTTCTAGAGTTCCTGATCTTCTGGTATACACACTCGCTCGCTACCATCGTTCGGTCAGAGTCT
+
AAAD@CCBBBCCBBBCCCCCCCBBBCCCCCBB?BCCC=A?<?@@@@?;BA8=<BBC?C>BACC@C?ABBBB@A?>:87878)8@=AA?>6>8909397813717<?><>67B?;;;BB=AAA=A=AAA;;;;;<BA=>:>>>AAAA???A?@>?>?:<<<;<<6=:=BBA??>AA9==AAA5A7:6:@AAA/AC>??6::@::;??8818===/>::;B;?<?D<A@A????<?<@@@B>>:=AA<AA>>>?????>>=?<<<<<=;?==>A7;;:<<CCCCB:9
@ATNG8:00545:02359
GATGGTAGCGCACACATAGATACAGTACTCATTCGTTTCGGAAGAGACAGGTACGTTAATAGTTAATAGCGTACTTCTTTTTCTTGCTTTCGTGGTATTCTTGCTAGTTACACTAGCCATCCTTACTGCGCTTCGATTGTGTGCTTACTGCTGCAATATTTGTTAACGTGAGTCTTGTAAAACCTTCTTTTTACGTTTACTCTCGTGTTAAAATCTGAATTCTTCTAGAGTTCCTGATCTTCTGGGTGTATCAGCGAGTATCTACCATCGTTCGGTCAGAGTCT
+
::?<9===>BABBBBBBDCCBBBBB9;6?B@A=@@@B=BC?B?A<CC;6:9A<<;5.5.4444.615<<<;;;9;344444$44.44<<2;///)//:277,55;95516=<A@CB?=<C@4996=AD99:9:@:99=B@@ACCB=AB:59@99929999)9>393=49444;45.44999+9.5.5ABBC5CBCCC=A@@@C;;<9:4::;-:9::929;?@?BBAAB@@<@>::9@@@499@A9999??A999@B>>>>>>55.55555.54.4445;;;>=
@ATNG8:00546:02360
GATGGTAGGCGCATACATACGCGCCAGAAGATCAGGAACTCTAGAAGAATTCAGATTTTTAACACGAGAGTAAACGTAAAAAGAAGGTTTTACAAGACTCACGTTAACAATATTGCAGCAGTACGCACACAATCGAAGCGCAGTAAGGATGGCTAGTGTAACTAGCAAGAATACCACAAAAGCAAGAAAAAGAAGTACGCTATTAACTATTAACGTACCTGTCTCTTCCGAAACGAATGAGTACGATGAGAGAGCTCTCTCTACCATCGTTCGGTCAGAGTCT
+
ABBC@BBC@CBBBBCGDCCCBCAA>BBC@CBCBCC?@?ABCCCCC@@@>@?AAA@@HMG5C?CCBBBCCAAAC>CBBBCCC5CF@C?BBB9BBB?CAAABCC;;;;@CB@CBB@BBBABCCDDDBBBBCCC@DDDD=BBBBCEBB@C@CCB?BBBBCCCB?CCBBBD?BB?BBA?BAABA8AAA>@AA?A2>>9<BBAAADDC?B>BBCC?B?BBCCC@BBBBAAA?B@>>>9>BB?B>ABAA@@@@>>>;@>>>;=;>AA>>>;@@>>@:?>:>@>@A>>>=
@ATNG8:00549:02347
GATGGTAGGAGACACGTCGCACACGTACTCATTCGTTTCGGAAGCGCACACGTACTCATCGTTTCGGTAGAGACAGGTACGTTAATAGTTAATAGCGTACTTCTTTTTCTTGCTTTCGTGGTATTCTTGCTAGTTACACTAGCCATCCTTACTGCGCTTCGATTGTGTGCGTACTGCTGCAATATTGTTAACGTGAGTCTTGTAAAACCTTCTTTTTACGTTTACTCTCGTGTTAAAAATCTGAATTCTTCTAGAGTTCCTGATCTTCTGGTGGAGCGTGCATATATCTACCATCGTTCGGTCAGTGTCT
+
955<9>BB@ABABBCBB@@@AAAB@@;95@@>:CCCC=CD?@;@;;9:5445588:;///878.8:6<==BACBCC@CECCC@C?ACBC?A4;9?;;B=EE@ACBBB2AA>A@<<5;0006?::5771::9?=>055<@@@==;;CC?C>??99:9558@>>?<<A<>CBA@@AAABAABA4;6945@=@7<:4///0/7)//444&47<8<====*<<<<=4;<<>>>5559.5555$4<::<7A6?C?AAACCCJ@D@BCCBBBADCD@DC@CCBBAAABBAAA;;;AB;::9>@=AB;@@@A@AC@B
@ATNG8:00510:02372
GATGGTAGCGCATATCAGCGCAGCCCAGAAGTCAGGAACTCTAGAAGAATTCAGATTTTTAACACGAGAGTAAACGTAAAAAGAAGGTTTTACAAGACTCACGTTAACAATATTGCAGCAGTACGCACACAATCGAAGCGCAGTAAGGATGGCTAGTGTAACTAGCAAGAATACCACGAAAGCAAGAAAAAGAAGTACGCTATTAACTATTAACGTACCTGTCTCTTCCGAAACGAATGAGTACCTCTCAGACGCTCGTCCTACCATCGTTCGGTCAGAGTCT
+
??@@<A0//9:BBCCECCAAAB;;;/;@@=@BBCCAC?BCBBBBB@BD@D@DDC@????.??BBBBBBB???C>CCCCDDD3BB?B@DDD9BBGAC;;;BCC;;;;?CCABBB?BCBCCCCBCCCCCBBBD@CC??=@@@CCCBB?B@CBB@BCCEB@@@>AAFCBB?BB>:99;??ADC>99:;?@@AB2AC?A>??AAA??:>:=AAA<?<?>CBEHCDA@@@@596:AA=BBB?CBBBBBB?BBBBCCBA:99BB??=A@@=;;;;@=@B?BC@AACB??
@ATNG8:00515:02408
GATGGTAGCACGACACGACGATGTGTACTCATTCGTTTCGGAAGAGACAGGTACGTTAATAGTTAATAGCGTACTTTCTTTTTCTTGCTTTCGTTGGTACTCTTGCTAGTTACACTAGCCATCCTTACTGCGCTTCGATTGTGTGCGTACTGCTGCAATATTGTTAACGTGAGTCTTGTAAAACCTTCTTTTTACGTTTACTCTCGTGTTTAAAAATCTTGAATTCTTCTAGAGTTCCTGATCTTCTGGTCTACTACACTGTACTCTACCATCGTTCGGTCAGAGTCT
+
==CD>@>@:544:<556<<555555;;9=B;;9<CFF>CCAC@BCBBBBB@CBBBB:;8;CBB?C@CBBAA?<383(37777)8A;BBB@9A40+0*0//--505---//(/688::?=8865157<89//.556C???<>==?>;;;>?A?>>;//)//-066)-)/8667899<585999.9)/(/6666*66---*//:;;<59566(5767(596/6:(/(/5/58798//,/5:</88:9:;:8=>;;;;:>>>@@@@@@@ABA7;;===8==:>A@@BB>;;
@ATNG8:00516:02398
GATGGTAGAGTACAGTGTAGTAGACCAGAAGATCAGGAACTCTAGAAGAATTCAGATTTTTAACACGAGAGTAAACGTAAAAAGAAGGTTTTACAAGACTCACGTTAACAATATTGCAGCAGTACGCACACAATCGAAGCGCAGTAAGGATGGCTAGTGTAACTAGCAAGAATACCACGAAAGCAAGAAAAAGAAGTACGCTATTAACTATTAACGTACCTGTCTCTTCCGAAACGAATGAGTACTACTCTCAGAGACACACTACCATCGTTCGGTCAGAGTCT
+
;;AE@DCBBBBDCCC@BBCCCCCCCACCCACDCCBB?B?BBB@@AB?BD@C@AAAAAABB3B@CCAABDCB@??8<>@CFED3CC@D@BBB<BBB@BCCDDCCBD?C?CC?CCC>A?B@AABCCCCCCCCBC@BBAA<A@BBCCCB?C@CBB?BDBBBCCB?BBBBAA?CC?AAB?BBCCF>99:;99999(:@;9:9?BC???<A=AAAA>D>;;@BD@CEBAAAA?@=AAC>DBB?BBBBCCBBCCCCBBBCBBBBBB@@A8818>>>>;>=8==:;;A===
@ATNG8:00518:02372
GATGGTAGAGTATCATGTGTATCTCCAGAAGATCAGGAACTCTAGAAGAATTCAGATTTTTAACACGAGAGTAAACGTAAAAAGAAGGTTTTACAAGACTCACGTTAACAATATTGCAGCAGTACGCACACAATCGAAGCGCAGTAAGGATGGCTAGTGTAACTAGCAAGAATACCACGAAAGCAAGAAAAAAGAAGTACGCTATTAACTATTAACGTACCTGTCTCTTCCGAAACGAATGAGTACGTGTGACGTACGTGAGCTACCATCGTTCGGTCAGAGTCT
+
488::;CGBABCCBBCCCCCC;;;B@BDEG;;<BCC?B?BACCB@@<@B<@<@BBBBCCD5C@CCCCCCCDCBB<A@@@AA@,AD>B?BCC;BBB@CCCBCBB9989?BD@BAC?ABCABBCCDCCCBBBCE@DCCC?BBBBBBBB@CACAA?BCCCCCCC?CCCCCB?AA>BBC<=;787)9>>;====??&=A?@:89BBCBB?B?BAAB=A<@@C998:CAA@BDAE@BCC=B@@=ABCCBBBBAA@CDDDBBBBBBAAACBB?AAAGE>AA@A??@@@@;;
@ATNG8:00522:02373
GATGGTAGCTCACGTACGTCACACGTACTCATTCGTTTCGGAAGAGACAGGTACGTTAATAGTTAATAGCGTACTTCTTTTTCTTGCTTTCGTGGTATTCTTGTAGTTACACTAGCCATCCTTACTGCGCTTCGATTGTGTGCGTACTGCTGCAATATTGTTAACGTGAGTCTTGTAAAACCTTCTTTTTACGTTTACTCTCGTGTTAAAAATCTGAATTCTTCTAGAGTTCCTGATCTTCTGGCTCTCGTATACAGATACTACCATCGTTCGGTCAGAGTCT
+
@::>9=BDDBBBBBBC;6;ABBBCDDCBBBBB=ABBB<BB?B?AAACCCC@CBBBB@C@BBBC@D?BABCCBBBB@BBBBB3BA<?:9927;>?095;<?B?CCBBB>??BC???C?BBA<?;>>>?>ABD=AA;;6;??>>AA@@@B???;:::7889;:3::===>=>=@@:>====/=5;5;???@/?B:;;7;AABB@@<8808>=>/>;;;?=C=AC;>@ABD;;7;=AA=@////9=7<9:>?@@@@@@===///<9959==>?<:;7:???>>>>?
@ATNG8:00523:02376
GATGGTAGTATCTGCACACTCTGTCCAGAAGATCAGGACTCTAGAAGAATTCAGATTTTTAACACGAGAGTAAACGTAAAAAGAAGGTTTTACAAGACTCACGTTAACAATATTGCAGCAGTACGCACACAATCGAAGCGCAGTAAGGATGGCTAGTGTAACTAGCAAGAATACCACGAAAGCAAGAAAAAGTAGTACGCTATTAACTATTAACGTACCTGTCTCTTCCGAAACGATGAGTACGTGTGACGTACGTGAGCTACCATCGTTCGGTCAGAGTCT
+
----(--997@?665===;<<>>>>:6667<<99;;.54444:::6;;7;<>>????>?.<9?>799?897BB;<8@==;;'49.58;=>2AA@;@@@AAB>CD@C@CC@CCCADDBBCB=;;666<<<9;5999<5;;<AAAAA=@9B..*.:....0<3@<555=9<=>@@B?AAAAA;?:939@@@@.@@?999><<>7816455254A;<296A5>:?999@8?;=<>4;000/0:;>A@>;=;:99>>?<?@:99@<=9=989918<8>ABCBA??<
@ATNG8:00527:02380
GATGGTAGTCTCAGATAGTCTATAGTACTCATTCGTTTCGGAAGAGACAGGTACGTTAATAGTTAATAGCGTACTTCTTTTTCTTGCTTTCGTGGTATTCTTGCTAGTTACACTAGCCATCCTTACTGCGCTTCGATTGTGTGCGTACTGCTGCAATATTGTTAACGTGAGTCTTGTAAAACCTTCTTTTTACGTTTACTCTCGTGTTAAAAATCTGAATTCTTCTATAGTCCTGATCTTCTGGAGATATCATCAGCGAGCTACCATCGTTCGGTCAGAGTCT
+
8:>?;;>CCCABBCBBBBCCECCCCCCBCB997;AAA<BB?C@CCCCCEE@BDFCC?C@BABB@CBCCCBCBCBA<@????,>@;@@CC=BAA@<@??=BB=@ABCBC@CDCCBBBB?BBB::;;FCDCBBC@CBBB@BBBBCDC@@@CCBBBBB?;;;@CC=A=@@A@BBBDI?@@@BB7A=A>;;;;;*;ACBE>BCCCCCB<<;5;;;;*;;;;B=A=AB?BBBB@A@B@B@@@DC:;;B?AAA<;;EFCCBCCCCAAABB<@ABCC@BB@BCBCBCBBB
@ATNG8:00527:02396
GATGGTAGCTCGCTGATGATATCTCCAGAAGATCAGGAACTCTAGAAGAATTCAGATTTTTAACACGAGAGTAAACGTAAAAAGAAGGTTTTACAAGACTCACGTTAACAATATTGCAGCAGTACGCACACAATCGAAGCGCAGTAAGGATGGCTAGTGTAACTAGCAAGAATACCACGAAAGCAAGAAAAAGAAGTACGCTATTAACTATTAACGTACCTGTCTCTTCCGAAACGAATGAGTACACATCGTCGTGTCGTGCTACCATCGTTCGGTCAGAGTCT
+
CEBB?BCCBCCCBBCBCCCCCDBBB?EEC@DCBCBB@B@CBBCCCD@CC?A>BBAAABBB3A?CCAAACAABBC<@<?@BBA2BB?B@CDC;CDE@BBBCGGCBB@C@CC?BDD?BBBABBCCDCBBBCCCC?CCCC@CBAABBBA?BACBB>BDBBBCCC?CBAABB?BB>BBA8>=888*:=>;@@AAB2BF?BA@ACCC;:7:<@@@@:=:=AC@@>@A@@@CC@C?BBD>CBB>AACBBACCCCAABBCDAAABBAAABCC?CCCBB?BB>BCBBAAA??
@ATNG8:00528:02400
GATGGTAGTACATGATAGACGACACCAGAAGATCAGGAACTCTAGAAGAATTCAGATTTTTAACACGAGAGTAAACGTAAAAAGAAGGTTTTACAAGACTCACGTTAACAATATTGCAGCAGTACGCACACAATCGAAGCGCAGTAAGGATGGCTAGTGTAACTAGCAAGAATACCACGAAAGCAAGAAAAAAGAAGTACGCTATTAACTATTAACGTACCTGTCTCTTCCGAAACGAATGAGTACGTGTGCGACGTGTCTCCTACCATCGTTCGGTCAGAGTCT
+
>:@C@CCCC?@ADCBC@AAC@@ABDACCC@AAABBA7;99CBBCCD?AB?B@CCA@@@@A0B?CFBBCGDCCBD=BCCCBBB5BB@CACEE9BBC@CCCBABC@@>@@BC?BDD?AAABCCCBBBCDCCC@A>AB@@?BBAACCBC?B?CBB@BCCCCCCD?BCBCBC?BB>BBC>@@?>;3?>>;<=<<>?'<A>B9::BCCCC?B?BCCE?>;>ACCCBCCA@@BCAG?BBB=B;;8;BBAABC???BBBBBCBBBBAAA@BCC?BBBBC?BB?CCDCCCB??
@ATNG8:00533:02374
GATGGTAGCGCATATCAGCGCAGCCCAGAAGATCAGGAACTCTAGAAGAATTCAGATTTTTAACACGAGAGTAAACGTAAAAAGAAGGTTTTACAAGACTCACGTTAACAATATTGCAGCAGTACGCACACAATCGAAGCGCAGTAAGGATGGCTAGTGTAACTAGCAAGAATACCACGAAAGCAAGAAAAAGAAGTACGCTATTAACTATTAACGTACCTGTCTCTTCCGAAACGAATGAGTACGATGAGAGAGCTCTCTCTACCATCGTTCGGTCAGAGTCT
+
95AD9;?@ADCBBBBCB;;;@@CCC=BCC@CBBB;;7;@CBCBBCCABC@B@BBCCBCCC5D@CDBBBCCCCBC=BD::999.9C=C2;;;.;AA?BCDDFDECD?B?BC@CBB?AAAAACCAAACBBBBBB@CCCCAC@@@@@AB=A=B<;9;DCCCBBCABBBBBC?CC@BBB9<<888-999198888'3?6B:AABBBBB?B?CA??<?;?;ADCACBBBBCD@C?BBB=B@@=@@@BBCBBBBBBBBBBDBBAAA>?>CC@BBBBB@BB?BBBBBCB77
@ATNG8:00541:02377
GATGGTAGTATATCGCGTCGCTATCCAGAAGATCAGGAACTCTAGAAGAATTCAGATTTTTAACACGAGAGTAAACGTAAAAAGAAGGTTTTCAAGACTCACGTTAACAATATTGCAGCAGTACGCACACAATCGAAGCGCAGTAAGGATGGCTAGTGTAACTAGCAAGAATACCACGAAAGCAAGAAAAAAGAAGTACGCTATTAACTATTAACGTACCTGTCTCTTCCGAAACGAATGAGTACTGTATCTATGTGTGCGCTACCATCGTTCGGTCAGAGTCT
+
?;@A@BBCCABB=<;;;>>>;A;;;:;>?=AAABCB?C?AACBACB=@@;@<@CCCCCCC5C@AAAECCCAAAC=?:<9===);>::5>=>7>B=AB@A@CCAA?AACE@CBB?BC;;;CEHDFCAAABBB=AA@@;@@A;;:BB?C@BBC?BFCCCEBB?A???BB?BB?BBB??A88823998779999%9?;=?=?AAB==9=;<<=A8?:;;AAA>@CA;;;B?A?CBB=B::8:CEBBCCCBBBBCBAA@BCCB>>>BCA=@@@AA=??<;;:>>>=;:
@ATNG8:00545:02382
GATGGTAGCGCGACGAGCGTAGACCCAGAAGATCAGGAACTCTAGAAGAATTCAGATTTTTAACATCGAGAGTAAACGTAAAAAGAAGGTTTTACAAGACTCACGTTAACAATATTGCAGCAGTACGCACACAATCGAAGCGCAGTAAGGATGGCTAGTGTAACTAGCAAGAATACCACGAAAGCAAGAAAAAGAAGTACGCTATTAACTATTAACGTACCTGTCTCTTTCCGAAACGAATGAGTACAGAGAGTACGATATGTCTACCATCGTTCGGTCAGAGTCT
+
:::A9==BCGA@@CEDCCCFD;:;@3>@B:BBBBBB>B?BBBBABC@CC?C@AAAABDED3C?BBBBB998?>><89933333$33,31778.8::6<==;::;77.269=:<=;;;;;?CBCCEDCCCCCAA>@C@@<ACCABBBB>C@CCC?BCCCCBBA?BBBCBB?BB?9999?>>>>7?@@@?????1?A@C:98AAAAA<@:==??7:5;>B;;8;B@@@;;;0;@AAC>CBB?BBBBCCCBBBAABBBBBAAABBBBB@@<>><<@4:959?AAAB999
@ATNG8:00547:02407
GATGGTAGCGAGCGAGTGTGTATACCAGAAGATCAGGAACTCTAGAAGAATTCAGATTTTTAACACGAGAGTAAACGTAAAAAGAAGGTTTTACAAGACTCACGTTAACAATATTGCAGCAGTACGCACACAATCGAAGCGCAGTAAGGATGGCTAGTGTAACTAGCAAGAATACCACGAAAGCAAGAAAAAAGAAGTACGCTATTAACTATTAACGTACCTGTCTCTTCCGAAACGAATGAGTACGATGAGATCTCGTGTGCTACCATCGTTCGGTCAGAGTCT
+
=<@A?BBBBBBCBBEBBCCCCCCCC@CDI@DDCCBB7;8:?<ADCC>@A?B>BABCCFEE2C@CCCCCCDBBBC>BA@@EEE2CC@D?CCC<DII@CCBAACCBB@B?BB?BBB?CBCBBDBBCCABBBBBC@CCCC@DCCBBDA@<B?BAA>ACCCCBBB@CCDCCC?BC@BAA?CCBA@:?<=9999999%9A;@9::FDCCB?C?AAA><?;?BGCC@CCBBBBB?B?AAC>BBB@BBBBBCDCCBB@BBBBBAABBB>>>BB?>AA:><>@?ABBBBB?;;
@ATNG8:00549:02383
GATGGTAGGAGACACGTCGCAAGTACTCATTCGTTTCGGAAGAGACAGGTACGTTAATAGTTAATAGCGTACTTCTTTTTCTTGCTTTCGTGGTATTCTTGCTAGTTACACTAGCCATCCTTACTGCGCTTCGATTGTGTGCGTACTGCTGCAATATTGTTAACGTGAGTCTTGTAAAACCTTCTTTTTACGTTTACTCTCGTGTTAAAAATCTGAATTCTTCTAGAGTTCCTGATCTTCTGGGTGCGCTACAGTCTCTCTACATCGTTCGGTCAGAGTCT
+
;9:C9=BB?BEGCBB;;<BBB?CCABAB;;7;BBB=DC@DACCCCCCC@CDCCB?B?BBCC@C@CBBBBBBDD@CCCCD3BB>??AA<ABBA<?@@<@@7::A@BB=@?BBBB@B>BBB@B@BBBBBA@C>CA@@8;:A;;;@@@AA@?@@@B;??A=??;?<AA@@@@@>>;>>?AB5B=B;===>>.=B@@>,//9///;66;=BBBC/A??@D<@<??<?AAB>>><@<@@@===;>>>?8888?::;>>?>>BBAB??@>>>??=@B=AAAA@@>::
@ATNG8:00508:02429
GATGGTAGCACACGAGATCTCATCGTACTCATTCGTTTCGGAAGAGACAGGTACGTTAATAGTTAATAGCGTACTTCTTTTTCTTGCTTTCGTGGTATTCTTGCTAGTTACACTAGCCACTTACTGCGCTTCGATTGTGTGCGTACTGCTGCAATATTGTTAACGTGAGTCTTGTAAAACCTTCTTTTTACGTTTACTCTCGTGTTAAAAATCTGAATTCTTCTAGAGTTCCCTGATCTTCTGGGTCTACGCTCGTCGCGCTACCATCGTTCGGTCAGAGTCT
+
BCBB?BBBBBCC@@<CCCCCKCA<@?;@AA@@=ACBD=CCACADCBAABB@DCBCB@B@BBBA@C?BBBCCCCCC?BBCCC3BB?BBCH>ABAB?CCB>BB>AA@ABC<??BBBBCB?B@><;ADDA658<AADC:>=@::8779AAABB@@@<;;:6;>;@7;<A>>=>=?7;<BBB5A=A=AAAAA/??@@@:@>>>?>;:::18652$288550527959;;9977,22'2<==78059:>78569>>==;76///:7;;@;??B>>;>B<@???@AA>>
@ATNG8:00512:02459
GATGGTAGTGTCATATGAGAGTGTGTACTCATTCGTTTCGGAAGAGACAGGTACGTTAATAGTTAATAGCGTACTTCTTTTCTTGCTTTCGTGGTATTCTTGCTAGTTACACTAGCCATCCTTACTGCGCTTCGATTGTGTGCGTACTGCTGCAATATTGTTAACGTGAGTCTTGTAAAACCTTCTTTTTACGTTTACTCTCGTGTTAAAATCTGAATTCTTCTAGAGTTCCTGATCTTCTGGAGATATCATCAGCGAGCTACCATCGTTCGGTCAGAGTCT
+
88?A7@>BBBBCCC?CDFGCCAAACA@@FDBA=AAA@8?@:>;@;@A;AA>B@CFC@CACCCB?CACCBC;:;DD=:::;.9=89<B@:BBAB?CCD@CD;;;BDBC@CCDDAAAC@BBB@C@CBBBABAA?AACD?BBBBBBIICCBBCCBBB@DBB@BC@B@BBBBBC;;;;?;:;;.;<?<;;;;;*;BA@A=BBBCCCBBBB5<;<.:;;9C@CACDAHDCCC@@=@@CABBCD=@@B>@AABCCDCCCCCBB;;:DCC@BBCCC>@@@DDDCCCB@@
@ATNG8:00513:02469
GATGGTAGCTATACGTATATCTATGTACTCATTCGTTTCGGAAGAGACAGGTACGTTAATAGTTAATAGCGTACTTCTTTTTCTTGCTTTCGTGGTATTCTTGCTAGTTACACTAGCCATCCTTACTGCGCTTCGATTGTGTGCGTACTGCTGCAATATTGTTAACGTGAGTCTTGTAAAACTTTCTTTTTACGTTTACTCTCGTGTTAAAAATCTGAATTCTTCTAGAGTTCCTGATCTTCTGGGTCTCTCTCTCACGCACTACCATCGTTCGGTCAGAGTCT
+
>:@D@DCCCCCCCBBBCIDDCCCBBBBBBB9969==?6@A=B>BDCCCBB?BDAAA?C=?@CC@C@BBBCCABBB@BABBB3BB?DCAA;BBBC>AAA=@@<???A@A=ABBBBBBB@@@@<@=C@@>>>>><>>?=688@@:::???@@@=>==<A@@;@A=A8<<AAAAAAA:>;;;;1;>D9>>>>>/>===<3:888=>=<<<18888(5===@<B<AA=BB?=;;;<?=DB???A;??AC;BBA??@@@AB?@?AA66//-/;;;>58838@A?>>>BC
@ATNG8:00517:02454
GATGGTAGCGCGACGAGCGTAGACCCAGAAGATCAGGAACTCTAGAAGAATTCAGATTTTTAACACGAGAGTAAACGTAAAAAGAAGGTTTTACAAGACTCACGTTAACAATATTGCAGTAGTACGCACACAATCGAAGCGCAGTAAGGATGGCTAGTGTAACTAGCAAGAATACCACGAAAGCAAGAAAAAGAAGTACGCTATTAACTATTAACGTACCTGTCTCTTCCGAAACGAATGAGTACGATGAGAGAGCTCTCTCTACCATCGTTCGGTCAGAGTCT
+
BBCA@BBBD??ACCBBBBBCBA@?@;@@BADCCCBA?AACCCBCAA?@C?D@AA@@@@@@2A@CCCACBBB>>>:>BCEDDD2BC?B7;;;6<BE@BCBCDDDA@?@?BD?CBC>@@BBBBBBBBBBBBBBC=@@AB?BBBBBBBB?B@BBB@C@@AB??@?BBBCCC<BA?CBB?AA:99)33.(.9999)./*.978=B;;;:=:>AAC<A;??>>>=>>>@>>><A:>=B:ADD@CCBA@??@A9::DBBBBBBB@BBBBCB=?@@@@9==;>>>@@@>::
@ATNG8:00519:02461
GATGGTAGGACGAGCGTCTGAGAGGTACTCATTCGTTTCGGAAGAGACAGGTACGTTAATAGTTAATAGCGTACTTCTTTTTCTTGCTTTCGTGGTATTCTTGCTAGTTACACTAGCCATCCTTACTGCGCTTCGATTGTGTGCGTACTGCTGCAATATTGTTAACGTGAGTCTTGTAAAACCTTCTTTTTACGTTTACTCTCGTGTTAATAATCTGAATTCTTCTAGAGTTCCTGATCTTCTGGATACACTCATGTGCACCTACCATCGTTCGGTCAGAGTCT
+
BBCB?BBB7;9?<>@@AABAECCC?BBCBCCC@CCBC=BB?B@DBBBCBB@CCCCC@C@CDCB?C?CCCCBBCCD@BBAA@0@A;@@BB<AC@A?ACE?CC:;;ACCEAFCCCCCCC@CBB@C@CBCAA@B@=@BBC?CCECBBBCBBBABCBBC@CCC@CC?B?AACCCCCFD?CBCCC<C?B=;;;;:*;@@AA:ABCBBBCAAA?B@CDADCBCC@CADE?BBBBBCC@B=ABBCCC<??C@DCCBBCCCCBA@A@AB?BBB@CABAB@BB?BCCCCDBBA
@ATNG8:00524:02431
GATGGTAGTAGTACACTATTCATACCAGAAGATCAGGAACTCTAGAAGAATTCAGATTTTTGACACGAGAGTAAACGTAAAAAGAAGGTTTTACAAGACTCACGTTAACAATATTGCAGCAGTACGCACACAATCGAAGCGCAGTAAGGATGGCTAGTGTAACTAGCAAGAATACCACGAAAGCAAGAAAAAAGAAGTACGCTATTAACTATTAACGTACCTGTCTCTTCCGAAACGAATGAGTACGTGTGACGTACGTGAGCTACCATCGTTCGGTCAGAGTCT
+
CCCC?CBBBBBDDFEAAAB?BABBB?CBB@BABB?@>@@CCCABBD@CC@C@BBCCBEEE5BA@@C@@@BCBEC>BBBCDDE5CB?B7;;;6;CFACCBCBCB;:9;@BC@DBB?BEECCBBDCICCCBBBC@CABA@BBBBCCBB>B?B;;:;BBBBCCC@CCC?@@@CB?BBB>ABBCD:?==99::999%:@;A?>?BB@AD;?;?AAA;?<@ACBA?@A@@@BB@C>AAB=B@A=BAAABACCBBBBCCCCBCBBBBBBBBC?BBCCC?BB?BBBCAAA99
@ATNG8:00529:02449
GATGGTAGTATAGAGCTCTACATAGTACTCATTCGTTTCGGAAGAGACAGGTACGTTAATAGTTAATAGCGTACTTCTTTTTCTTGCTTTCGTGGTATTCTTGCTAGTTACACTAGCCATCCTTACTGCGCTTCGATTGTGTGCGTACTGCTGCAATATTGTTAACGTGAGTCTTGTAAAACCTTCTTTTTACGTTTACTCTCGTGTTAAAAATCTGAATTCTTCTAGAGTTCCTGATCTTCTGGGTGCGCTACAGTCTCTCTATCGTTCGGTCAGAGTCT
+
9;;A=ABBBBABBBCCCCCECCEBCBBBDE@?<?CCE=AA?C=BACCCBA?ACCCB?B?@AAA>A@CCCBBBAAC?CCCCC2CC?CB??9?BBB@BBC?AA<99:BCC?;;;CCA>>;>994:;>>A@@@@A=AA>>:>===;;=>@@?AAB><>9=>E=>=:><>>?AAA:;;:;;;AA5@=@=A@A@@/=;988)//6///;67;5;>=>.>>>>@;A9?>9?AAB>>><@;??@BBB666@@6///<::>A@>>>B??@@>>>AA<AA<@@@@@@A>>
@ATNG8:00532:02467
GATGGTAGCATCATGCATATCTCACCAGAAGATCAGGAACTCTAGAAGAATTCAGATTTTTAACACGAGAGTAAACGTAAAAAGAAGGTTTTACAAGACTCACGTTAACAATATTGCAGCAGTACGCACACAATCGAAGCGCAGTAAGGATGGCTAGTGTAACTAGCAAGAATTCCACGAAAGCAAGAAAAAGAAGTACGCTATTAACTATTAACGTACCTGTCTCTTCCGAAACGAATGAGTACGATGAGATCTCGTTTGCATCGTTCGGTCAGAGTCT
+
??@A7<BBBBDDDCCCCCCCCCBAB>BCCADCCBBB@B?BBBACAA=?A?B?BBBCBBBB+B@BBBBBCBBBB@9>=99:::*;C>C4;;;*9BB>BBBCDBDBB@B?CC@CCC@BBCCCCCCCCCCCCDCC@CCAA>ACBBBCAA?BBCBB?BCBBBCCC?CCBBBB?CC?C?C?CCBBB>BAA>ABCCD3CC?CAAACBBB@:=:>CDE:=:=ACAB?BBBBBCC@C?DCD>C9:9:BBBCCCCC>>>CCDBBBBBB=B>@@@CC@>=:>@9<??:;:
@ATNG8:00532:02469
GATGGTAGTGTGTCTCTGAGAGTAGTACTCATTCGTTTCGGAAGAGACAGGTACGTTAATAGTTAATAGCGTACTTCTTTTTCTTGCTTTCGTGGTATTCTTGCTAGTTACACTAGCCATCCTTACTGCGCTTCGATTGTGTGCGTACTGCTGCAATATTGTTAACGTGAGTCTTGTAAAACTTTCTTTTTACGTTTACTCTCGTGTTAAAAATCTGAATTCTTCTAGAGTTCCTGATCTTCTGGTGAGATATGCATGATGCTACCATCGAATCCTCTTAGTCT
+
959A9=DCCCCCCCBBBDDEDDDBBBCCCCCB?A??@<AB?B?CCCBCCD?BBBCC@C?CCCC>A>ACCCCBCB@<99999*:C>BBCC>CDAA?ADD@DH;<;AEDH@BCCCCCCC@CCC@D@DBCBCCCC@BCDC?DBCCCBBBDCCCCAAAB@CCC?CC@C@BBBCCBCBB=?:::9.:@C8:9:9:*;ACDE>CBBBCCCAAA5;;;;*;A@AJBIACC?BBBCCBB?B@DDCCCC?BAB>BCCCCDDDCCCCCBBBBBCC?CCCBB?BB@AAA@BCC??
@ATNG8:00534:02452
GATGGTAGGCGTGTGAGAGTCTGCCCAGAAGATCAGGAACTCTAGAAGAATTCAGATTTTTAACACGAGAGTAAACGTAAAAAGAAGGTTTTACAAGACTCACGTTAACAATATTGCAGCAGTACGCACACAATCGAAGCGCAGTAAGGATGGCTAGTGTAACTAGCAAGAATACCACGAAAGCAAGAAAAAGAAGTACGCTATTAACTATTAACGTACCTGTCTCTTCCGAAACGAATGAGTACGTGTGCGACGTGTCTCCTACCATCGTTCGGTCAGAGTCT
+
>>>A>BCC@CBBCBBBCDDBBBCCC>CCC@@AAAAA<@<@@BB@@@@AA=@<>@?==@?@0@@DGCBBBADCCE=A>89888(9@;>19::(8<><BA:ABCCAA;A<AA=@@>7=;>>>?>>>>;;;>>>A;>>>>:><>@==;;7=<@AB?B@>>>BBB?AAAABB?BA@BCC<>>@@?8=<<8=@BBB/;;7;B??@===A<@;>>::7:<>?<>>;>AA@@@@=B<@@@:@CC????B???A???B@;;;B@???AA>???=A>>>@<@A=????@A>>>
@ATNG8:00537:02452
GATGGTAGTATATCGCGTCGCTATCCAGAAGATCAGGAACTCTAGAAGAATTCAGATTTTTAACACGAGAGTAAACGTAAAAAGAAGGTTTTACAAGACTCACGTTAACAATATTGCAGCAGTACGCACACAATCGAAGCGCAGTAAGGATGGCTAGTGTAACTAGCAAGAATACCACGAAAGCAAGAAAAAAGAAGTACGCTATTAACTATTAACGTACCTGTCCCTTCCGAAACGAATGAGTACTGTATCTATGTGTGCGCTACCATCGTTCGGTCAGAAGTCT
+
<<;?8<<@00///;=>;;@BCCCCB@BAB>A;;9958A@@B;;;>@=@@:?;?AABBCCB3B=@@@@;;:<<<=599;>>=>+<@<<8@BB7@>C>BBBB@@A;;5;>@@;@BC<@@@@@BBCBBA<;;BCCADCCB?ACCBBBAA=A=A@@=@CAAAA@?=?BBA@@<9937778?>??>69;;5788888$7<8<><>>:>;:6;=?=>>3818?BBA?BB:::-;9=<@AA;A@@=@?B@B@@BB@??AABC???999??CBB@BBBCC>??>??BAA=A:::
@ATNG8:00540:02425
GATGGTAGCAGACGTGACAGAGCGCCAGAAAGATCAGGAACTCTAGAAGAATTCAGATTTTTAACACGAGAGTAAACGTAAAAAGAAGGTTTTACAAGACTCACGTTAACAATATTGCAGCAGTACGCACACAATCGAAGCGCAGTAAGGATGGCTAGTGTAACTAGCAAGAATACCACGAAAGCAAGAAAAAGAAGTACGCTATTAACTATTAACGTACCTGTCTCTTCCGAAACGAATGAGTACGTGTGCGACGTGTCTCCTACCATCGTTCGGTCAGAGTCT
+
BBBB?BCA@@===:;555<=<<;995:555)5;;;:<0505BBBB@A=?A?A?A@@?????.??BBBBAAAAAAC>BBBBBBB5BB?C=AAA;ACCBBABABBB@@?@@CJ@CBC?BCCCCCCCCCCCCCBBB?CDCC?AA@@BBBB>C?CBB?BCCCCCCA?AAAACB@BA>A@B?BBAAA;@>?;99999(:@?C@>>CAAAA;>;@@AE8;8;AC@@>@BCBABC?B?BBB=B??=@BCBBBBDDBBBAABBA@?>99949?@=BBB=A6::39=@;;:???
@ATNG8:00541:02451
GATGGTAGTGTGTCTCTGAGAGTAGTACTCATTCGTTTCGGAAGAGACAGGTACGTTAATAGTTAATAGCGTACTTCTTTTTCTTGCTTTCGTGGTATTCTTGCTAGTTACACTAGCCATCTTTACTGCGCTTCGATTGTGTGCGTACTGCTGCAATATTGTTAACGTGAGTCTTGTAAAACCTTCTTTTTACGTTTACTCTCGTGTTAAAAATCTGAATTCTTCTAGAGTTCCTGATCTTCTGGAGATTCATCAGCGAGCTACCATCGTTCGGTCAGAGTCT
+
::>>;A>>=====?;;665555559=;;;B=>;ABBB9;:@C?CCEEA@A@BBBAA?A@CCBB?A<BBCBDAAAC?CBBBB0BB=@@CC=BBCB8;9A=?B=:::BBBADCCCCCCB?BAABA<BBBBBBBB>@A@C?BAGGEFDCCCBBA@@@@?A<<5;@<@5;:AABACBB>A@B@B7@>C>BBGEE2BA@@@:ACBBBC;<;B@CCEC2BB@AA?B?BD@CCDEDCB?B?CCEAAA;000?AAAHACDCCCDDBCCIDGF@BBBBC@;<9;BCBCB;;;
@ATNG8:00500:02488
GATGGTAGCAGACGTGACAGAGCGCCAGAAGATCAGGAACTCTAGAAGAATTCAGATTTTTAACACGAGAGTAAACATAAAAAGAAGGTTTTACAAGACTCACGTTAACAATATTGCAGCAGTACGCACACAATCGAAGCGCAGTAAGGATGGCTAGTGTAACTAGCAAGAATACCACGAAAGCAAGAAAAAGAAGTACGCTATTAACTATTAACGTACCTGTCTCTTCCGAAACGAATGAGTACGATGAGATCTCGTGTGCTACCATCGTTCGGTCAGAGTCT
+
8:@B@CBBBBBBEBAAABCCCCCCC@CBC@BCBAAB?B?ABC@?@B@CD@C@BBBBBBBB3B?BBBBBBBBBBB<BCBBBBB3>><??BBB:BB@=C>>>@?>>=<A<AA<>>?<@><=BCDCCCCCCCDBB?DCCC>@@BBCDBB>B@C??>@CABACCC?AAACCC?AB>BBC@BBBBB=AA@<@@@AA2AD@BA@@CAAAA8<;>B??<>8>@BDE@CB@@@BB?B?BBC>CBB>AABBADCCCCCAABBCAAABB@AAA@@<@@@??;==9<B?>?@@:8
@ATNG8:00507:02486
GATGGTAGCACACGAGATCTCATCGTACTCATTCGTTTGGAAGAGACAGGTACGTTAATAGTTAATAGCGTACTTCTTTTTCTTGCTTTCGTGGTATTCTTGCTAGTTACACTAGCCATCCTTACTGCGCTTCGATTGTGTGCGTACTGCTGCAATATTGTTAACGTGAGTCTTGTAAAACCTTCTTTTTACGTTTAACTCTCGTGTTAAAATCTGAATTCTTACTAGAGTTCCTGATCTTCTGGCGCGTATGTATGTCGCCTACCATCGTTCGGTCAGAGTCT
+
44:;9=BBCCAB@@;=BBBDCCCBBDBBABBB?CCCC?HFGACBBBBCCACCDDCAC?BCCC?B?BBBAABBBB?BBBBB1??;@779.3;;A595=@CF?AAAABB@BBB???BB>AB>8=8=9;///667=>>>:>>@AA@?>>=???===<:::;8=>1818=>>@@@AA58/===.=+/+/:<<<,<<:::+808=;;;=<::4:::/9>>=<:=;>>:>=@@???D;@<@A888A=AAA;>>>?@>:::?>>?>>>7:;=:=>>>A<@B<@@@@;;;==
@ATNG8:00510:02484
GATGGTAGCGCACACATAGATACAGTACTCATTCGTTTCGGAAGAGACAGGTACGTTAATAGTTAATAGCGTACTTCTTTTTCTTGCTTTCGTGGTATTCTTGCTAGTTACACTAGCCATCCTTACTGCGCTTCGATTGTGTGCGTACTGCTGCAATATTGTTAACGTGAGTCTTTGTAAAACCTTCTTTTTTACGTTTTACTCTCTTGTTTAAAAAATCTGAATTCTTCTAGAGTTCCTGATCTTCTGGACGACGCGCACTGACACTACCATCGTTCGGTCAGAGTCT
+
:;::;A:944;=;95/////<<///<;555:939444/5<8>9;;<CDCC@<6599.4044<>5;?@BBDAA@AC?;;;;;*:C?CBCC?B:;97666:>>8??=?CCADIDCB;;;;;;;49<@@@@A6666>>>@499AACCCCCCBBB;;<@@A;;5;;<@<@A;;;>@9::)49:>>0:494555555#4;555505??>=992959)95555#5555:4949<7<:::<55.5.45<<<<459@.9555=995;:6556A;;;<<499445.55.4;:::<<65
@ATNG8:00512:02491
GATGGTAGTATATCGCGTCGCTATCCAGAAGATCAGGAACTCTAGAAGAATTCAGATTTTTAACACGAGAGTAAACGTAAAAAGAAGGTTTTACAAGACTCACGTTAACAATATTGCAGCAGTACGCACACAATCGAAGCGCAGTAAGGATGGCTAGTGTAACTAGCAAGAATACCACGAAAGCAAGAAAAAAGAAGTTACGCTATTAACTATTAACGTACCTGTCTCTTCCGAAACGAATGAGTACACACTCTCATATGACACTACCATCGTTCGGTCAGAGTCT
+
---83--6<<<@BBAC@;;<<<<65.544.444;;;.9.5>>9;9B=AA=><>A994999'9.4@:<<AA=>CE>98;BA@@1:965599;0;<<:CBAACBBBB@C@DD@B<<;;AAABBBCGG;<;C;;;4:;44.4:::;<3715.4995:=<<@@>=9333937133,3;<6888:=6:::6666666%6:4//+/?@A?@@:;7<==>:>:;;BBB=A@@;;:A<=7000,000+/99/74;;=<888<:::559;9444;<68888>>@B9AABB=?=8=
@ATNG8:00514:02514
GATGGTAGCGCACACATAGATACAGTACTCATTCGTTTCGGAAGAGACAGGTACGTTAATAGTTAATAGCGTACTTCTTTTTCTTGCTTTCGTGGTATTCTTGCTAGTTACACTAGCCATCCTTACTGCGCTTCGATTGTGTGCGTACTGCTGCAATATTGTTAACGTGAGTCTTGTATAACCTTCTTTTTACGTTTACTCTCGTGTTAAAATCTGAATTCTTCTAGAGTTCCTGATCTTCTGGAGATATCATCAGCGACTACCATCGTTCGGTCAGAGTCT
+
///:7<=<<<;6559<9566;<<;;<>>=<<>:<<<=6=>9=:=BBCC?>:>>AA@9A?@@@@9@=;;5@@@@?A:>@AAA0AB@B==>7?;@=7;;<5<B<9;9@9:49A@B@=B=7;@D?B?AAAA>>@A-00??;>AC:;9B@@@@@BBBBB>AAA>@B?B>B@A@@@C@@=ACBBB?A=A=;;<;;*;@ABC<AADAA<<<;;4;:;-9BB9:9:=BB=BA@AA;;6:=A?BB;;4:::9>@BAAABB@AAAA;:9>9949999713924@@=>??99
@ATNG8:00518:02480
GATGGTAGCACACGAGATCTCATCGTACTCATTCGTTTCGGAAGAGACAGGTACGTTAATAGTTAATAGCGTACTTCTTTTTCTTGCTTTCGTGGTATTCTTGCTAGTTACACTAGCCATCCTTACTGCGCTTCGATTGTGTGCGTACTGCTGCAATATTGCTAACGTGAGTCTTGTAAAACCTTCTTTTTACGTTTACTCTCGTGTTAAAAATCTGAATTCTTCTAGAGTTCCTGATCTTCTGGGTCTACGCTCGTCGCGCTACCATCGTTCGGTCAGAGTCT
+
;5AC?BBBBBDBCCBCBCCDCBCCCBBBCCCC@BCCC>EE?E?CCCCCBB?BCCCC?C?CCCD?C>AABBBBBBB?BBBBB1BA>AABC;BABB>B@?9==7<<>CCC@AAAAAAAA<@=@:@;A>>>=;;;<AADC6<;A>;;=@@ABAA??>?<@@@<AA@@;CCCCCCCDD@CBBBB9B=A=@B???0?CCDD<CBCCCCBAAA@BGED5DCCBB@CACC?BBBCCBC?B@CCCCCA?CBEF=CBBBCCCCDBBBBAAABBB>BBABA?CC?CCACBBB88
@ATNG8:00522:02486
GATGGTAGCACACGAGATCTCATCGTACTCATTCGTTTCGGAAGAGACAGGTACGTTAATAGTTAATAGCGTACTTCTTTTTCTTGCTTTCGTGGTATTCTTGCTAGTTACACTAGCCATCCTTACTGCGCTTCGATTGTGTGCGTACTGCTGCAATATTGTTAACGTGAGTCTTGTAAAACCTTCTTTTTACGTTTACTCTCGTGTTAAAAATCTGAATTCTTCTAGAGTTCCTGATCTTCTGGCGCTCTGTCACGTCTGCTACCATCGTTCGGTCAGAGTCT
+
@@@C?CCCBBBBA@@DCCCCCBECBB@@@BA@=A@BB>CDBDBCBBBBCD@CBBBB@B?BC??=A:CCBBCBAAC?CDCCC2CC?CBBC=BCCC?AAC@DC>>>?AAA>BCBBBBBB?A>A<A<AAA>>>>>:>A==:=>?>;;;>??AAA;<<A=???=AA=B=;;;>A>>?B;?>ACD5D=A:;;;:;+;>>=>3:;=788>>>>=BBBD/A??@B=B<??;?ABB?>?=C=B@@===-//:577;;<<>>=@===;<;GBBB;??>>><@@<@ABB>>>@>
@ATNG8:00530:02471
GATGGTAGCGCGACGAGCGTAGACCCAGAAGATCAGGAACTCTAGAAGAATTCAGATTTTTAACACGAGAGTAAACGTAAAAAGAAGGTTTTACAAGACTCACGTTTAACAATATTGCAGCAGTACGCACACAATCGAAGCGCAGTAAGGATGGCTAGTGTAACTAGCAAGAATACCACGAAAGCAAGAAAAAAGAAGTTACGCTATTAACTATTAACGTACCTGTCTCTTCCGAAACGAATGAGTACTATGTAGAGCTCTATACTACCATCGTTCGGTCAGAGTCT
+
==:A?B;;9A;;9>@>>AACCBBCE?;;;@BBBBBB=B@;;;::9C?BB?B@???ADCCC193:@@:99A@9:929?@A@BB1BD@D:BBB;BCG@DCCCAAA;;;/;>BB?B;:59@A>ABBCCCBAACBBBAA@@C;;;BFDCBC@C?CA@?@CECCCFF????BAA?BB@BBB;??:99+7<<8<<===?&=A<::599A>???<@>@@@A;@<@@CCC?CCB;::?=??CDC>CBB=?>B>??BECDAAABBBCABDB=;;;AA=@@AAA:>>:=B@?;;;;;
@ATNG8:00530:02510
GATGGTAGGCGACATACATACGCGCCAGAAGATCAGGAACTCTAGAAGAATCAGATTTTTAACACGAGAGTAAACGTAAAAAGAAGGTTTTACAAGACTCACGTTAACAATATTGCAGCAGTACGCACACAATCGAAGCGCAGTAAGGATGGCTAGTGTAACTAGCAAGAATACCACGAAAGCAAGAAAAAGAAGTACGCTATTAACTATTACGTACCTGTCTCTTCCGAAACGAATGAGTACCTCTCAGACGCTCGTCCTACATCGTTCGGTCAGAGTCT
+
@:?@9A<B>A;55:?;<BDGCBBBB;;;C?CCCCCFACADBBBAAA@BC@CCCCBBCCC2B?AA@BBBBECBC=BABBBBB2BB?B?BBB:CCFBDAAACCB;::;@AA>ABB=AAAAAACDDCBBBCCCC@CABA?BBCBBBBB@CBD::;:CBBCDCB@BBBC@?=?BACBB>AAA@@:@<<899999(:@;999ABCCDC>A>AA@@<@@@CCC@CCB@@@@=@>A@E=CCC@BBBBBBC@BAABDDBBBBBBBBB=???;77:A?BB@CCDCBBB@@
@ATNG8:00532:02492
GATGGTAGTGTATCATGTGTATCTCCAGAAGATCAGGAACTCTAGAAGAATTCAGATTTTTAACACGAGAGTAAACGTAAAAAGAAGGTTTTACAAGACTCACGTTAACAATATTGCAGCAGTACGCACACAATCGAAGCGCAGTAAGGATGGCTAGTGTAACTAGCAAGAATACCACGAAAGCAAGAAAAAGAAGTACGCTATTAACTATTAACGTACCTGTCTCTTCCGAAACGAATGAGTACACATCGTCGTGTCGTGCTACCATCGTTCGTCAGAGTCT
+
@:@C=@??BBBCB<<=B@@BCCBBC>BBC?BBB@@@>A@CCBBBBA=@A5;59?;44949$58BA<AACCD;;;0;;;AABB0@A@C@CCC;CCC@C;;;CCC@@=@=AA?BBC@BBBDBBDBCCBBBCCCC@DBBB?CBCCBBBC@CABBB@DCBBBCBB?BDBBBB@BB?BBB?AA>?<8>==;>@@@A2@B?B?>>BDAA><?<?=>=9>:==DCCABBBBCAA=@=@CC=DBA?;;;ACCABB:::?BCCCDBCBCAAABB?BB???A????AAABAAB
@ATNG8:00533:02480
GATGGTAGATATATGCACGCTCTACCAGAAGATCAGGAACTCTAGAAGAATTCAGATTTTTTAACAACGAGAGTAAACGTAAAAAAGAAGGTTTTACAAGACTCACGTTAACAATATTGCAGCAGTACGCACACAATCGAAGCGCAGTAAGGATGGCTAGTGTAACTAGCAAGAATACCACGAAAGCAAGAAAAAAGAAGTACGCTATTAACTATTAACGTACCTGTCTCTTCCGAAACGAATGAGTACACATCGTCGTGTCGTGCTACCATCGTTCGGTCAGAGTCT
+
><CC?;69965AA@<</////779C=@9;86=<<AD?B?;:;AABB>AA581979/00000#/(//(/667948?>833444444#49395<<<.<<<8;;;A?;699AE<BA?999?@A??BBBAB;<;BB?::49@?@69999B::9>@=?@@4:9=99444.5::;;<755037;,337<8377887777;7%7>0338>@??@<8<89::?;@=?>BBB?BBB@@@B>>;:::59AA<??@AA998?<873788;9889944/::4/////(/83733343/66
@ATNG8:00534:02498
GATGGTAGGAGACACGTCGCACACGTACTCATTCGTTTCGGAAGAGACAGGTACGTTAATAGTTAATAGCGTACTTCTTTTTCTTGCTTTCGTGGTATTCTTGCTAGTTACACTAGCCATCCTTACTGCGCTTCGATTGTGTGCGTACTGCTGCAATATTGTTAACGTGAGTCTTGTAAAACCTTCTTTTTACGTTTACTCTCGTGTTAAAAATCTGAATTCTTCTAGAGTTCCTGATCTTCTGGTTGCGCTACAGTCTCTCTAATCGTTCGGTCAGAGTCT
+
9:<C;BBB?BBBACCCCCCCCCBBBCCCBBBB@BCCC>CD@D?D@@@BDD@DAABC?C@CCCC?B?BBBBCDD=C@AAAAA2AC?C@AA=ABBC@BCC@CB>>=@BBB>AABBBCCA<??@;A>AA@@===@=AA@@5==A@@@A??>AAA>>9:6:>><@@<@=B>==@@@AA<>>>BB5A<A:><@@@,==666(--3---7:9=9=???/@>>>A<A<AA<AAAB===:><>A@@@A:=>A=A7<;@@A???@@@BAAA>>;>?AC=>>8>AAA@@A::
@ATNG8:00548:02519
GATGGTAGCTATACGTATATCTATGTACTCATTCGTTTCGGAAGTGACAGGTACGTTAATAGTTAATAGCGTACTTCTTTTTCTTGCTTTCGTGGTATTCTTGCTAGTTACACTATCCATCCTTACTGCGCTTCGATTGTGTGCGTACTGCTGCAATACTGTTAACGTGAGTCTTGTAAAACCTTCTTTTTACGTTTACTCTCGTGTTAAAAATCTGAATTCTTCTAGAGTTCCTGATCTTCTGGACAGAGTGTGCAGATACTACCATCGTTCGGTCAGAGTCT
+
<<BB@CBCBBABB;;6?>@CCCCCBB;69CCC@CCCC=BB?B?BCBBBCC@DCC@A>A?BDCC@C@DBBBCBA@C@CBCBB2@@;@:::,7?995:?@?AB?B::9AB799@ABBBB@CCA<A<;;<>;;8818:<<188=??A==>>@?>889;5888?@@<@<@@@A>>>BB:=>@A@/=1818:<;=/>=??@:@;<;@@@@@?5;;;;+;;;:?<?=BB<@AAA>>><?=@@@==<7///7<<:>>B>>>@@>==>>>>>@<A=>>@<@@:==EDDGB;;
@ATNG8:00549:02480
GATGGTAGGAGACACGTCGCACACGTACTCATTCGTTTCGGAAGAGACAGGTACGTTAATAGTTAATAGCGTACTTCTTTTTCTTGCTTTCGTGGTATTCTTGCTAGTTACACTAGCCATCCTTACTGCGCTTCGATTGTGTGCGTACTGCTGCAATATTGTTAACGTGAGTCTTGTAAAACCTTCTTTTTACGTTTACTCTCGTGTTAAAAATCTGAATTCTTCTAGAGTTCCTGATCTTCTGGCGCTCTGTCACGTCTGCTACCATCGTTCGGTCAGAGTCT
+
@:CE@CBC@CCDADDDCCCCABBBCBCCCCCC@CCCC>CCAC@BBBCCCC?BDCCC?B?BBBB?C?BBBBBCCCC???@?@2@B@BAAA;@BBB>@AC?BB@A@ACBB@BBBBBBAA>CAC<A<AAA><>==:<AAA=?>>>>>A>>>AA@>>=A<>>>=@@;>8=AAACCCAA<AAAAA6?<?<??>@>.>A>>=589=99<>=>><ACCC/A=>>B<A<@@<@AAA>==;?;?AADAA7;;<9888>>>>@@???@?===AAB<@@@>><<A<A@AB@>=<<
@ATNG8:00501:02557
GATGGTAGCACACGAGATCTCATCGTACTCATTCGTTTCGGAAGAGACAGGTACGTTAATAGTTAATAGCGTACTTCTTTTTCTTGCTTTCGTGGTATTCTTGCTAGTTACACTAGCCATCCTTACTGCGCTTCGATTGTGTGCGTACTGCTGCAATATTGTTAACGTGAGTCTTGTAAAATCTTCTTTTTACGTTTAACTCTCGATGTTAAAATCTGAATTCTTACTAGAGTTCCTGATCTTCTGGGCAACTCTCACACGTCCTACCATCGTTCGGTCACGAGTCT
+
:::C;CAB??549>9999;;556655<<<>?A9@ACE6>?<G<665=;;;7;=::>4:094::.4.5<99:>>::9BBFFF173.3377.7899045;7<<137;;<>;?AABBBBC?B@A<A<>>>?=:7827<<>167;;;97::58865556,525266(.).555555580557::.:22,25;;A*>;;9A6:599899///7739>>.98668(,(*2(****,667284899=;;6;77;59=6==<:::AAA888:>==8=;;7@7<90,,,,,66698
@ATNG8:00506:02525
GATGGTAGGTGCACATGAGTGTATCCAGAAGATCAGGAACTCTAGAAGAATTCAGATTTTTAACACGAGAGTAAACGTAAAAAGAAGGTTTTACAAGACTCACGTTAACAATATTGCAGCAGTACGCACACAATCGAAGCGCAGTTAGGATGGCTAGTGTAACTAGCAAGAATACCACGAAAGCAAGAAAAAGAAGTACGCTATTAACTATTAACGTACCTGTCTCTTCCGAAACGAATGAGTACCTCTCAGACGCTCGTCCTACCATCGTTCGGTCAGAGTCT
+
<:>@:CCD@BBBBDCCCCCCCBBBC?BBC>A@CC@?<@@CCCDCBA>BC@C@CBBBCCCC5C@CCCCCCCCDDD>?@::;;;.;A>C<@@@7@BC@DDBBBDCBB?B??A>BAA?BBB?@BDDCBBBCCDBB?BCCC?BBCC???@DD@D99;;BCCBBDC@CCCCCD>AA?BBB<?=:::3000;;;;;=,;@=???ABA@BB<;7;AAA:>:=?CCCACCBBAAB?B>BCC>DCD?ABBBBBB?BDBBBDBAAAAAACB?BBD?@@@9@<@C@CDCCBBBBB
@ATNG8:00514:02543
GATGGTAGACATATCGTACTCTCTGTACTCATTCGTTTCGGAAGAGACAGGTACGTTAATAGTTAATAGCGTACTTCTTTTTCTTGCTTTCGTGGTATTCTTGCTAGTTACACTAGCCATCCTTACTGCGCTTCGATTGTGTGCGTACTGCTGCAATATTGTTAACGTGAGTCTTGTAAAACCTTCTTTTTACGTTTACTCTCGTGTTAAAATCTGAATTCTTCTTGAGTTCCTGATCTTCTGGCGCGTATGTATGTCGCCTACCATCGTTCGGTCAGAGTCT
+
:<>@>BCCBCCCCCCBBBBCDCCCCDECEC@@=@@@@;@A>A@CBBCCBB?BBB>><?@BBBA>A?AAABBABBC>AABBB1BA;A978(8:98:@@@;@A=AA@AAA>>>===A@@<@AA;A;A?>>>>>>9>?>>9;;;;>>>AAAAA@<==>9>>>;@@;@;?;;;>@>@A9<6676)79;9;8888,8;666*--7---=::=0788)8@>BB<A<AA<AA=A>>==A=@???=C;??A=;;<:::>>>>A>>===49692333--)--+-977>>>;;
@ATNG8:00515:02531
GATGGTAGTGTCATATGAGAGTGTGTACTTCATTTCGTTTTCGGGAAGAGACAGGTACGTTAATAGTTAATAGCGTACTTCTTTTTTCTTGCTTTCGTGGTATTCTTGCTAGTTACACTAGCCATCCTTACTGCGCTTCGATTGTGTGCGTACTGCTGCAATATTGTTAACGTGAGTCTTGTAAACCTTCTTTTACGTTTACTCTCGTGTTAAAATCTGAATTCTTCTAGAGTTCCTGATCTTCTGGACGACGCGCACTGACACTACCATCGTTCGGTCAGAGTCT
+
4448399445:9:;;566;655;999944.4444(44///&///(/)////;77)559994;59:::.6.59;:555//)//::::$//)////)4:::056<1551555555.5555;;;<7<55.5.5;;<;;;>9;6669556;;655:5555999<.544.4:395:<<;::7//)//44)47;65555&4::<<4;5//7////9)///'/9;//)/)//2779554939597----(--,066---///-////:<?>>>>955555.5:599;<=<<55
@ATNG8:00517:02523
GATGGTAGAGTACAGTGCTAGTAGACCAGAAGATCAGGAACTCTAGAAGAATTCAGATTTTTAACACGAGAGTAAACGTAAAAAGAAGGTTTTACAAGACTCACGTTAACAATATTGCAGCAGTACGCACACAATCGAAGCGCAGTAAGGATGGCTAGTGTAACTAGCAAGAATACCACGAAAAGCAAGAAAAAAGAAGTACGCTATTAACTATTAACGTACCTGTCTCTTCCGAAACGAATGAGTACACACTCTCATATGACACTACCATCGTTCGGTCAGAGTCT
+
>;AC@B<BBCCCCBBB:666>>;?;A?:;;=>AA;;9?B?ABBCBBB?CD?C?CBBBBBBB3B?@@>?===;<;=6879<===+:949.599&5@A;@ABBBCGCD@C@BA=A@?<@@A?AB;;;BCBBB@;;5;@@A=@BDCCC@?=@?BAA=?@?9:9CB?BABBB?;==7///066/333&3884333778$88389:7/..35.5.586616355?@@:@?555::;@989C>?AA>@@?@A?@AB>>=DD@AA@?BBBCCBBB?BBBBB@DC@BAA@>><>>
@ATNG8:00518:02550
GATGGTAGTATCTGCACACTCTGTCCAGAAGATCAGGAACTCTAGAAGAATTCAGATTTTTAACACGAGAGTAAACGTAAAAAGAAGGTTTTACAAGACTCACGTAACAATATTGCAGCAGTACGCACACAATCGAAGCGCAGTAAGGATGGCTAGTGTAACTAGCAAGAATACCACGAAAGCAAGAAAAAGAAGTACGCTATTAACTATTAACGTACCTGTCTCTTCCGAAACGAATGAGTACTGTATCTATGTGTGCGACGTGTCTCCTACCATCGTTCGGTCAGAGTCT
+
:::>+//:444:5;5;;==A>=@CC@CCC>@A@@@><A?BBBBA@@=@A=A?AD:98888$3-339=::88///(///////$/729.555&555.599@@77///)/:288<3:8555::::<?;9<<9;69:;??CCBAAABA>C=A?@;?@@?@:::=@==???6>87=:<6:====6:33.38<=>1:B?BBBC?866A8<9=AAA7;7;@CBD@C<;;CDCAC?CED;?:94879>?=>B@<>>@>><=><AA===8755777=9A551577<=9=>9;>=:-----
@ATNG8:00529:02551
GATTAGCACGAGTCACTCATATCCAGAAATCAGGAACTCTAGAAGAATTCAGATTTTTAACACGAGAGTAAACGTAAAAAGAAGGTTTTACAAGACTCACGTTAACAATATTGCAGCAGTACGCACACAATCGAAGCGCAGTAAGGATGGCTAGTGTAACTAGCAAAAATACCACGAAAGCAAGAAAAAGAAGTACGCTATTAACTATTAACGTACCTGTCTCTTCCGAAACGAATGAGTACAGAGAGTACGATATGTCTACCATCGTTCGGTCAGAGTCT
+
:559BB>>>B<;6DCCCCCCCBB@BBBD<A@996;?BCCCCCCICC@B@BCBAAAAA5A@CBBBBBA@AAD>AB@A@@@.??;><@?@8@?D?BBCCCCCAA>A?BB?BB@<?>>>?AAA???????>>9>>AA;=?>@AA??;>:=<@=ABAAACBB?BAABBBBCB3CCC?CCCFF>????BBDCC/AC@DBBB>>?@B594:@??;??B@ABA>AB==>=@=C=@@@:@CC@BBABAABCBACACCCCBA??CAAAABB=AACA@;@@;@AAAAABBB
@ATNG8:00531:02525
GATGGTAGTTCGGTGAGAGAGAGACCCAGAAGATCAGGAACTCTAGAAGAATTCAGATTTTTAACACGAGAGTAAACGCAAAAGAAGGTTTTATCAAGACTCACGTTAACAATATTGCAGCAGTACGCACACAATCGAAAGCGCAGTAAGGATGGCTAGTGTAACTAGCAAGAATACCACGAAAGCAAGAAAAAGAAGTACGCTATTAACTATTAACGTACCTGTCTCTTCCGAAACGAATGAGTACACATCGTCGTGTCGTGCTACCATCGTTCGGTCAGAGTCT
+
@:>>79:>:;00)/779;;:;CC<;;7;??;@BB@BAALBDCCCCBC@;;9;=AABBADCE3C?AA?@ABBCCCC>CCABAA6@@<@<@@@60//>6////::;::4848839:;49>@@CCCCCCBBBBBBA>??;;;-:<<??@?@9?<@9;8;AAB????<?A??<A>9947;828<;==9373478999(7>89255A====5938998*/,/:A@A@DCBA@?B?A;?@?9=@@6:9:AAAABBCAAABBBCBBAACDBBBB?BBBBB?BA>ABAAAAAAD
@ATNG8:00534:02551
GGATGGGTAGCGCACACATAGATACAGTACTCATTCGTTTCGGAAGAGACAGGTACGTTAATAGTTAATAGCGTACTTCTTTTTCTTGTCTTTCGTGGTATTCTTGGCTAGTTACACTAGCCATCCTTACTGCGCTTCGATTGTGTGCGTACTGCTGCAATATTGTTAACGTGAGTCTTGTAAAACCTTCTTTTTACGTTTACTCTCGTGTTAAAAATCTGAATTCTTCTTGAGTTCCTGATCTTCTGGATAGCGACGCGATATACTACCATCGTTCGGTCAGAGTCT
+
4.4444(4<44459<556;;656=5566<::=5506>><4=<29.5559;>>;>>;;;.50565=8D959559554:5;>>>>+;;7:<444(4349.448388)/)//9:>9>??A=<@BAAAA@C@BB;<;ABA=ACCC;;:CBDBB:99>@>0//:+///5::6:6<:::<=445544499+96;744444$49999)4494=A<@<;.5555$55555.57996;A:?D??;@=A99999=AB@<??AAADCBBBE;;:A@A@@@>??CCD?B@8:9999>>?B
@ATNG8:00539:02527
GATGGTAGACATATCGTACTCTCTGTACTCATTCGTTTCGGAAGAGACAGGTACGTTAATAGTTAATAGCGTACTTCTTTTTCTTGCTTTCGTGGTATTCTTGCTAGTTACACTAGCCATCCTTACTGCGCTTCGATTGTGTGCGTACTGCTGCAATATTGTTAACGTGTGTCTTGTAAAACCTTCTTTTTACGTTTACTCTCGTGTTAAAATCTGAATTCTTCTAGAGTTCCTGATCTTCTGGCGCGTATGTATGTCGCCTACCATCGTTCGGTCAGAGTCT
+
?:@C9BCCBCCBBBCDBBCCCCCCCBCCCCBB@CAAB<AB>A=@@@AEAA>ABBCC?C@>??A6A=ABBCCBA@@4;;777'7;28:88.600/;?;;:>B?ABCBB?:>>@>>>AA:>>B<>;>@@?;<;?=DA:949779:====@???@@@A<AAB<AA:><>?>>=>>AA=@@@@@6@==7<<>>=,--99949---7:;>>>1888)5<=7:695::4;;>>?DD7;7;>;;;;4:9818==:;///===;>>AA=>>>==>=BB<::7//0@@BA;;
@ATNG8:00545:02556
GATGGTAGGCACTGCGCACACATCCCAGAAGATCAGGAACTCTAGAAGAATTCAGATTTTTAACACGAGAGTAAACGTAAAAAGAAGGTTTTACAAGACTCACGTTAACAATATTGCAGCAGTACGCACACAATCGAAGCGCAGTAAGGATGGCTAGTGTAACTAGCAAGAATACCACGAAAGCAAGAAAAAGAAGTACGCTATTAACTATTAACGTACCTGTCTCTTCCGAAACGATTGAGTACTGTATCTATGTGTGCTGCTACCTATCGTTCGGTCAGAGTCTT
+
:;;<9>@B?B;65<==965><5555)544.495@99.67<<=??;B7?;?C<@@@::;;;';;@@BCBBBBAAB;?<==9==,=@;@;@@@7@DE>ABBCBACBB?C@BC@CCC?BBCCCCFBBBCC@@@BB?AB@@?CDGDCBDB>B>B<<8;BBBC@???BBBB??;?C>??87<==>=2::;633778(3>8??A=;::=>8=8<<=?:=;>:@@C@CB@@?<?9?:>>B=AC7959C::9BCBBBB???999AB?;<89557499757;3::.5675533..(
@ATNG8:00550:01923
GATGGTAGTGCGTGAGAGAGAGACCCAGAAGATCAGGAACTCTAGAAGAATTCAGATTTTTAACACGAGAGTAAACGTAAAAAGAAGGTTTTACAAGACTCACGTTAACAATATTGCAGCAGTACGCACACAATCGAAGCGCAGTAAGGATGGCTAGTGTAACTAGCAAGAATACCACGAAAGCAAGAAAAAGAAGTACGCTATTAACTATTAGTACCTGTCTCTTCCGAAACGAATGAGTACTACTCTCAGAGACACACTACCATCGTTCGGTCAGAGTCT
+
9::<9BCCCBCBBBBCDDDDBBBCC>CCC@CBBBBB@B@BBBBBBB?BF?B?AAABBDDC2B?BCA??AAAACC>DBBCCCC5BB>@5;;;-;CC@DCCCECDDC@C@BB@BBB?BCCCDCDBBBCECCCCC@CCCB@BBAAAA983:;@@@=BCBBBCCC?CCCBBB>AA?BBA;?>>><5?::49EFED2CC?B999BBB?@7;7;AAA<A>>>A<@>>::;>:>=>==8>@@<@;;;??F>==??BBAACAA??AA@>;;7=???C<@@;@@@AAA>>>
@ATNG8:00551:01956
GATGGTAGGCGTGTGAGAGTCTGCCCAGAAGATCAGGAACCTAGAAGAATTCAGATTTTTAACACGAGAGTAAACGTAAAAAGAAGGTTTTACAAGACTCACGTTAACAATATTGCAGCAGTACGCACACAATCGAAGCGCAGTAAAGGATGGCTAGTGTAACTAGCAAGAATACCACGAAAAGCAAAGAAAAAAGAAGTACGCTATTAACTATTAACGTACCTGTCTCTTCCGAAACGAATGAGTACGATGAGAGAGCTCTCTCTACCATCGTTCGGTCAGAGTCT
+
A<@C?BBB?A?;?666CCC@@@=??6<=B9BBBCAA?AADADBCC@BC@C?CBDAAA@@0@@BABCBAAAA@B99998???,89589>?=/=;@<>:??CBAAB@D@BB?BAA=AABB@@>>>AA@?:::><@AAA<A@@@==766)6098@@@????AAC@BCBB@@=??<?C@9==9:9:+9999)777777#784<?;:==BB?<:<:B<=9=;AA;;;=@@@AAAA181877.700+000=@AABB999BBCBBAABBBDBB@A8;:@??;?A<A===A??;;
@ATNG8:00552:01955
GATGGTAGCGCACACATAGATACAGTACTCATTCGTTTCGGAAGAGACAGGTACGTTAATAGTTAATAGCGTACTTCTTTTTCTTGCTTTTCGTGGTATTCTTGCTAGTTACACTAGCCATCCTTACCTGCGCTTCGATTGGTGTGCGTACTGCTGCAATATTGTTAACGTGAGTCTTGTAAACCTTCTTTTTACGTTTACTCTCGTGTTAAAAATCTGATTCTTCTAGAGTTCCTGTCTTCTGGGATGTGTGCGCAGTGCCTACCATCGTTCGGTCAGAGTCT
+
///:1//---///779>>>;;;65/77////759444)44.5.55555569>666B0506;;=8=95555<<566:>BCCC1@@;555==.4559.559499755/7//)/9///7//)///)/)//)/;<<><8<;//)/)/::;<655;5449;::4://)/92728<=<<<<;949444)5.5.5<==>+=;?@@000@@:99999;@@@;(5/////5994//595549<75544434//;1://////49446;<<:666:==9:9.//27////----
@ATNG8:00553:01962
GATGGTAGCGCATATCAGCGCAGCCCAGCAAGATCAGGAACTCTAGAAGAATTCAGATTTTTAACACGAGAGTAAACGTAAAAAGAAGGTTTTACAAGACTCACGTTAACAATATTGCAGCAGTACGCACACAATCGAAGCGCAGTAAGGATGGCTAGTGTAACTAGCAAGAATACCACGAAAGCAAGAAAAAAGAAGTACGCTATTAACTATTAACGTACCTGTCTCTTCCGAAACGAATGAGTACTATGTAGAGCTCTATACTACCATCGTTCGGTCAGAGTCT
+
////)//<?A:96<=>::9;/////)////4999@@>:>:66955>@4997?99:<<=>>>+?<>C@CDECCABA;A@;;;;;*;C@B?BBB8BCC=BAAB@<@00+0;>>;@CB@BCEFCBABBECAABA@A>BCBB@BBBCDCBA=B>B;;7;CCBBBBB>CCBBCC@CB>BBB?AB:99,9985999999%9=;7979B=BCD>?==BCC>>:=@CDL@BBBBBBC?B?CBB<B;:7;BA?@@BCBBBC???BABBBBBBABBB?:;;CF>;;<@C???AA88
@ATNG8:00555:01953
GATGGTAGTAGTACACTAGTCATACCAGAAGATCAGGAACTCTAGAAGAATTCAGATTTTTAACACGAGAGTAAACGTAAAAAGAAGGTTTTACTAGACTCACGTTAACATTATTGCAGCAGTACGCACACAATCGAAAGCGCAGTAAGGATGGCTAGTGTAACTAGCAAGAATACCACGAAAGCAAGAAAAAGAAGTACGCTATTAACTATTAACGTACCTGTCTCTTCCGAATCGAATGAGTACGAGAGAGCACACGTGTCTACCATCGTTCGGTCAGAGTCT
+
5:::.544;;:455<==@??545447;44.4:===<:?26:B;::=5//)/)/9;;::::$4.5:;<A>==877*79;;:99':@<?5::9&5<@?ABBDCBB99657:@<76925:<9;;;<<@996>?>>:=9999(3><<:77714:;;;7?<;:?A@C?BBBBBB?BB?>?>399:::,9==9=@@@@2@>8<:>?>@@==:><@=>>7:7:@CBB?B;:9>?@=><?B<@?BB?BACCCCCDAABBB::9??@A;:;BAAA@BBCCC?::99BAACC;;:
@ATNG8:00558:01963
GATGTAGAGTATCATGTGTATCTCCAGAAGATCAGGAACTCTAGAAGAATTCAGATTTTTAACACGAGAGTAAACGTAAAAAGAAGGTTTTACAAGACTCACGTTAACAAATTGCAGCAGTACGCACACAATCGAAGCGCAGTAAGGATGGCTAGTGTAACTAGCAAGAATACCACGAAAGCAAGAAAAAGAAGTACGCTATTAACTATTAACGTACCTGTCTCTTCCGAAACGAAATGAGTACGTGTGACGTACGTGAGCTACCATCGTTCGGTCAGAGTCT
+
CCBBBCCA@ABBBB;69ABCCCCC@9;;7:9?><A<A?AABBBBB?BB>B@DCCBBBBB3A?BBAAACCAAAH;;;CCJJJ5@@;A2;:;&599395555:9::5849::2;6;;ABAABCDCCCCCDCC=A>;:4;;<ACCBC?CAC;;:;BBABCBC?CBB@@?@CC@AA@<>9999,89=9<<==>.=@;@ABBCBBB?=B;>>AA<@;?;@@A=AA@CBBB@B?BBE;B;;;-;@??>>>:9999CBBCBAAAAAAABCB?B:::A=@@=@A@B@A;::
@ATNG8:00568:01941
GATGGTAGAGTATCATGTGTATCTCCAGAAGATCAGGAACTCTAGAAGAATTCAGATTTTTTAACACGAGAGTAAACGTAAAAAGAAGGTTTACAAGACTCACGTTAACAATATTGCAGCAGTACGCACACAATCGAAGCGCAGTAAGGATGGCTAGTGTAACTAGCAAGAATACCACGAAAGCAAGAAAAAGAAGTACGCTATTAACTATTAGCGTACCTGTCTCTTCCGAAACGAAATGAGTACGAGAGAGCACACGTGTCTACCATCGTTCGGTCAGAGTCT
+
:CCC@BBBBCCBBDC:;;DBCBAAD@BCD@CA@CCC?B?BCCCCCC?CC?B=@?@99::::%;>BCCDCGDDCBC>CDBBCCC5AB=B4::,;BB=CBBBCCC9989?BC?BAC?BBCCCBBBBBCDECCCC@DCCC?BBCBCB??;?:>@><@CDCCCCC@BBCBBB>BB;@@?8<;787*:?=>AAAAA2@A??>?BBBB@@991/////6585;>>5>:77;;;4<899=(5555-588@AA??A>>>@@AAA@@@>>>???A<?;::B>BA;@@>>>?>>>
@ATNG8:00573:01961
GATGGTAGCACGAGTCACTCATATCCAGAAGATCAGAACTCGTAAGAAGAATTCAGATTTTTAACACGAAGAGTAAACGTAAAAAGAAGGTTTTACAAGTACTCACGTTAACAATATTGCAGCAGTACGCACACAATCGAAGCGCAGTAAGGATGGCTAGTGTAACTAGCAAGAATACCACGAAAGCAAGAAAAAAGAAGTACGCTATTAACTATTAACGTACCTGTCTCTTCCGAAACGATGAGTACCTCTCAGACGCTCGTCCTACCATCGTTCGGTCAGAGTCT
+
@@AB7@C@9444459555554:;==9>::55//7---(,,,,--(-93;:+/)49:::<<<)<3888884::;<==5<<>>===)44.45999+9::)///77//555.58=<7=54.44444499997;79/0/3:;9945;;<<<=<8=>A9929@?<@CBB?BB<==B9B=>;87177333(3334888999%9;688833322239388><4<49;AAA=@??>@@A?A@BBB=A::98=;;<@>BCBBBBA?>>A@?=A<AA@:====@=@B?AABCEBAAB
@ATNG8:00582:01967
GATGGTAGTGCGTGAGAGAGAGACCCAGAAGATCAGGAACTCTAGAAGAATTCAGATTTTTAACACGAGAGTAAACGTAAAAAGAAGGTTTTACAAGACTCACGTTAACAATATTGCAGCAGTTCGCACACAATCGAAGCGCAGTAAGGATGGCTAGTGTAACTAGCAAGAATCCCACGAAAGCAAGAAAAAGAAGTACGCTATTAACTATTAACGTACCTGTCTCTTCCGAAACGAATGAGTACGTGTGACGTACGTGAGCTACCATCGTTCGGTCAGAGTCT
+
8<<A?CCCBBBGAA@B??::9C<;;7:BA?CBB;;:<@<>ABABCB@??496:=@?>@@@2?>ACBBBA?;=?<398;??>>,49246?@@7BBBAHDEDDCCCC@C@BB@BCD>@@CCCABB@;;;CCBBCACGDE@CCBCBBCDAD@BBB?:;;A@@@@=?AAAAB???=>EH=BB?>;18995:===B1<?;>989AAABB;>;>FAA:>:=>@AA:=788;:>;@<?=@1;00-0@@=@CB????BBECCCBA:::CBBBC@A????;?@=@@AAABBCB
@ATNG8:00583:01927
GATGGTAGTATATCGCGTCGCTATCCAGAAGATCAGGAACTCTAGAAGAATTCAGATTTTTAACACGAGAGTAAACGTAAAAAGAAGGTTTTACAAGACTCACGTTAACAATATTGCAGCAGTACGCACACAATCGAAGCGCAGTAAGGATGGCTAGTGTAACTAGCAAGAATACCACGAAAAGCAAGAAAAAAGAAGTACGCTATTAACTATTAACGTACCTGTCTCTTCCGAAACGAATGAGTACACACTCTCATATGACACTACCATCGTTCGGTCAGAGTCT
+
445<7=BC9;;CC@BAA@@;;;<B@=<AA?@;:;B@4;400000/@8::6;;?>?@<BBB1B?@@@@@@CBBBB>996????+;?:>9>@@4@ABACCCABAA;;59;A@?BECA@@@BBBGDECCCBBBEE@CA;;:;ABC@@@B=A>BA@<@B@@@AAA=ABBBBB@BB@???;=;0000+0005000000%0;9<@?A?<@A@=A=A???;@;@@CCC<@;;;;CD?C?DCC>C@?=?ABBBCBC@@ACBBAA@?8::???ABE@CCCBB?BB?CCAA???@@
@ATNG8:00586:01944
GATGGTAGCGCGACGAGCGTAGACCCAGAAGATCAGGAACTCTAGAAGAATTCAGATTTTTAACATCGAGAGTAAACGTAAAAAAGAGGTTTTACAAGACTCACGTTAACAATATTGCAGCAGTACGCACACAATCGAAGCGCAGTAAGGATGGCTAGTGTAACTAGCAAGAATACCACGAAAGCAAGAAAAAGAAGTACGCTATTAACTATTAACGTACCTGTCTCTTCCGAAACGAATGAGTACAGAGAGTACGATATGTCTACCATCGTTCGGTCAGAGTCT
+
@<A@?CCDBB?A@CBBBCBCCB;;;9;CC@DBCB@@?@@DCC@@AB@BC@C@?????CCC3B?BBBAB???@@@>8>?333333#33338;;/:;;8====A>>0/).389588<;;;;ACCCCDDDDC@@@C@CCCC=AABB@?@B<@<@??=?BDDAAAC?BBABBB@BB?AAA9?===<3===999999(9@:A888AAA>>;>=?AAA:>:=ACBB?BBAAACC@C>AAD>BBB?AAABBBBCCCAAACAA@AABCAA?@;A;@@@CC<:87:CBBAAAAA
@ATNG8:00590:01934
GATGGTAGTATATCGCGTCGCTATCCAGAAGATCAGGAACTCTAGAAGAATTCAGATTTTTAACACGAGAGTAAACGTAAAAAGAAGGTTTTACAAGACTCACGTTAACAATATTGCAGCAGTACGCACACAATCGAAGCGCAGTAAGGATGGCTAGTGTAACTAGCAACGAATACCACGAAAGCCAAGAAAAAAGAAGTACGCTATTAACTATTAACGTACCTGTCTCTTCCGAAACGATGAGTACTGTATCTATGTGTGCGCTACCATCGTTCGGTCAGAGTCT
+
444<.4454;;;;666<<==@BABB=9;<*///7772;9>>>CDA@5;;293==>?>>>>+>9<<595?>?=??<>>?BDDD5@@?A;@@@4@@B@BBBCBBB@@9=900)077178<<===??;99=0/-73-./84///;<<;<4;7:::8<<;;<<@?;==<<99187;9;;<*/-:::/--*/5;;;;;;%;;5<47489:88:=6757859)/.;;;6044499?;?348?693333388::<>BB@@@@==<@AA@AA@@<8::9774;;4995228??A
@ATNG8:00596:01925
GATGGTAGCTCACGTACGTCACACGTACTCATTCGTTTCGGAAGAGACAGGTACGTTAATAGTTAATAGCGTACTTCTTTTTCTTGCTTTCGTGGTATTCTTGCTAGTTACACTAGCCATCCTTACTGCGCTTCGATTGTGTGCGTACTGCTGCAATATTGTTAACGTGAGTCTTGTAAAACCTTCTTTTTACGTTTACTCTCGTGTTAAAAATCTGAATTCTTCTAGAGTTCTGATCTTCTGGGTCTCTCTCTCACGCACTACCATCGTTCGGTCAGAGTCT
+
:55<8>BBBBDCAA<D96:CBBDCBCBCCBBB>A;;;.<F@EACCCECCC@CDC998;@BA@@>A@BBCBCBBBB>99:::(7@;@@A@8@CCB>AAB?BB>AABAA@=@A???BBC?C;<8;=AA>>>====AABA;???:::;@???BBB?@?<8888=>:?=>>>AAA@@@;>>>?A2A8=478998(8=///)/66///<::=:>==</;===@=A=AA=@@?B===7;;AAA??<????:?AA@??AAAA?@?@@;::?:;:;==8=?<?CBBB>>>?
@ATNG8:00551:01996
GATGGTAGCATCATGCATATCTCACCAGAAGATCAGGAACTCTAGAAGAATTCAGATTTTTAACACGAGAGTAAACGTAAAAAGAAGGTTTTACAAGACTCACGTTAACAATATTGCAGCAGTACGCACACAATCGAAGCGCAGTAAGGATGGCTAGTGTAACTAGCAAGAATACCACGAAAGCAAGAAAAAGAAGTACGCTATTAACTATTAACGTACCTGTCTCTTCCGAAACGAATGAGTACTATGTAGAGCTCTATACTACCATCGTTCGGTCAGAGTCT
+
<<DE?BBBBBCDDDCCCHCCCCCCC@BBC@@@A;;:?B?BBCCABC?DD?B>AA>=8>?>+B>BBBCBBAACDD>BB@@A@A0AB?B@CCC;CBC@BBBBBBBBB?B@BD@CCC?BBCCCBBBDAABCCCCC@CCBB<@????@@B>CACCC@CBBBCCCC?AABCCC=AA?DBB?AA???8?@@?BBAAA3AB?B@>>CB>=A6:4:>??:>;>ACAB>AB@@@BC?B?ACD>CAA?ABBCCBBBCBBBB>=>CBB@;;;>A@@;>>??A<@@<@?@@BB===
@ATNG8:00553:02004
GATGGTAGACACGTGTGCTCTCTCGTACTCATTCGTTTCGGAAGAGACAGGTACGTTAATAGTTAATAGCGTACTTCTTTTTCTTGCTTTCGTGGTATTCTTGCTAGTTACACTAGCCATCCTTACTGCGCTTCGATTGTGTGCGTTCTGCTGCAATATTGTTAACGTGAGTCTTGTAAAACCTTCTTTTTACGTTTACTCTCGTGTTAAAAATCTGAATTCTTCTAGAGTTCCTGATCTTCTGGATAGCGACGCGATATACTACCATCGTTCGGTCAGAGTCT
+
@<AB@BCBCBC:96;<666>>>==>;;;@BAB<A@DD?CC@DACC@@@AA<@?@@A>@<989C?C>AABBBB;::677;8;);>6A@BB<BCCA>A9948=9<77377,3733=89965556;6A??>;:;A=A@??<=>=@@@AA;:;==///<176;9>>5;5:=>::;BAA<>>>@@5@<A<????>+;;;;;1;AA?@?@@@A=AAAA/AABBD;?;?@=@>>?AAA=D=@==///16996=A?AAB>><@89;=<===<=<====@=>><>@AAA;;;?
@ATNG8:00555:02003
GATGGTAGCTCACGTACGTCACACGTACTCATTCGTTTCGGAAGAGACAGGTACGTTAATAGTTAATAGCGTACTTCTTTTTCTTGCTTTCGTGGTATTCTTGCTAGTTACACTAGCCATCCTTACTGCGCTTCGATTGTGTGCGTACTGCTGCAATATTGTTAACGTGAGTCTTGTAAAACCTTCTTTTTACGTTTACTCTCGTGTTAAAAATCTGAATTCTTCTAGAGTTCCTGATCTTCTGGAGATACACATGATACTCTACCATCGTTCGGTCAGAGTCT
+
;;BC@CDCCCCCBBABA;ACBBBCBBBAAABB>B;<<7<B?B@CCDCDCD@CBAAA?C?BBCC?B?BBBBCCCCC?>>>>>.>A>?@@@:@@??;?9959A998:AAB>BADCBBCC?CAA;A<A@@:::@@>D@@@<@<<=>>>AABAAAA@@@:<;;5;=8=;@AA@AA@==9=??AA5@18198898(8=7660689///://7;@@?@/>:;;?<@<=>:>>BB@@@<B<B@@@@@9=>B=>><@>@@@@>>>AA<<<AAC<@@::98<=6<>CCCCCA@
@ATNG8:00569:02005
GATGGTAGTGTCATAGAGAGTGTGTACTCATTCGTTTTCGGAAGAGACAGGTACGTTAATTTTAATAGCGTACTTCTTTTTTCTTGCTTTTCGTGGTATTCTTGCTAGTTTACACTAGCCATCCTTACTGCGCTTCGATTGTGTGCGTACTGCTGCAATATTGTTTAACGTGAGTCTTGTAAAACCTTTCTTTTTTACGTTTAACTCTCGTGTTTAAAAATCTGAATTCTTCTAGAGTTCCTGATCTTTCTGGATAGCGACGCGATATACTACCATCGTTCGGTCAGAGTCT
+
5:;<7=>C@@;<555;9;;955555<<::9;.44///&/73:)///77776;=5:5.4.444&45:898----73------#/9499999+7799)//938:4:8<:799(398878::6<<<7<4:8;/////0788:622299:67555885556+225.222'216:;;:999=399===*5.57.5/////#/7779.6)-----67;==3::::*9575;5;7>A=999:976272777:555)59:79999;;:AAA;;<A>>>>AA=>>>>>;?B<898BA==;;
@ATNG8:00569:02012
GATGGTAGGCGACATACATACGCGCCAGAAGATCAGGAACTCTAGAAGAATTCAGATTTTTTAACACGAGAGTAAACGTAAAAAGAAGGTTTTACAAGACTCACGTTAACAATATTGCAGCAGTACGCACACAATCGAAGCGCAGTAAGGATGGCTAGTGTAACTAGCAAGAATACCACGAAAGCAAGAAAAAGAAGTACGCTATTAACTATTAACGTACCTGTCTCTTCCGAAACGAATGAGTACGAGAGTCAGAGCAGAGCTACCATCGTTCGGTCAGAGTCT
+
:::@<=>?8=666<==<<>E;555<5;;=9>>>>59.9.559::>>8;;05.39:455555#5.5<>@@>C>CCC>CC@>>>>0@>;@>BAB:BBB?ABADDHG@A>AACD?BAE@BBCCAABBCCCCCDDCC@BBBC=@@BABCCC@C@CAA?AECECCCC@BBBBBA?CC@BBB=?>?@?8@><8<<<<<,>A<@ABBBBCCC?C?AA=A=A<@@CCCACBBAAAC?C?BCE@BCB=A:::ABCBBBBAAADDDCBAA?@?BBB?CAAAD?BB?BBB??A@>>
@ATNG8:00572:02014
GATGGTAGCGCATATCAGCGCAGCTCAGAAGATCAGGAACTCTAGAAGAATTCAGATTTTTAACACGAGAGTAAACGTAAAAAGGAGGTTTTACAAGACTCACGTTAACAATATTGCAGCAGTACGCACACAATCGAAGCGCAGTAAGGATGGCTAGTGTAACTAGCAAGAATACCACGAAAGCAAGAAAAAAGAAGTACGCTATTAACTATTAACGTACCTGTCTCTTCCGAAACGATGAGTACGATGAGATCTCGTGTGCTACCATCGTTGGTCAGAGTCT
+
:::>;==A??B>:9;9:BBBA@@@@@@BB?BB@@:96:=@@ABBAB<;;6;=>>596>>>+@<;@AC;;;@ABB<?@BBCBC5B?BC5;:;-;?@;@BABBAAAC9B4859<<<9=544>><<<@B@A@@;>5>@AB=@@B@@?@?4:4:;;29?@==>=A:@959>=9>?>BBA7;<;;<8<9820=@?@?&::6----689891737:992997:;<;=@<6555;8=699C;@::959@?=@??:98CBBBBBC:9:??AAB>B===@:<8;;777A<<<
@ATNG8:00575:01998
GATGGTAGGACGAGCGTCTGAGAGGTACTCATTCGTTTCGGAAGAGACAGGTACGTTAATAGTTAATAGCGTACTTCTTTTTCTTGCTTTCGTGGTATTCTTGCTAGTTACACTAGCCATCCTTACTGCGCTTCGATTGTGTGCGTACTGCTGCAATATTGTTAACGTGAGTCTTGTAAAACCTTCTTTTACGTTTACTCTCGTGTTAAAAATCTGAATTCTTCTAGAGTTCCTGATCTTCTGGGTGCGCTACAGTCTCTCTACCATCGTTCGGTCAGAGTCT
+
CCCB?BBB?BC9;;BABBBCCCCC?CCCCC9979@@@:BB?B@BBBCCCC?CCCBC>B@CCBB?D?EDCCBABAB<99999*:>;@BBE>BBCCACJIEGGAAAADCI@BBCCCCCC?CCC@C@CCCCCCAA>BCCD@GBBBCAAADBBBCBBBB@CBB@AA?A<@@BBBCGCB@BCBBB8@9?;;:::-;BAAA<AABBCCCBBB<@@@@0@BBCC@CACE@BBBCCCD@D@AAABCC;A99:6:C@ABCBBBFCCCBBBCCCABBACD@CC?BBCDDDB::
@ATNG8:00578:01977
GATAGGCGACATACTTACGCGCCAGAAGATCAGGAACTCTAGAAGAATTCAGATTTTTAACACGAGAGTAAACGTAAAAAGAAGGTTTTAACAAAGTTCTCACGTTAACAATATTTGCAGCAGTACGCACACAATCGAAGCGCAGTAAAGGATGGCTAGGTGTAACTAGCAAGAATACCACGAAAGCAAGAAAAAGAAGTACGACTATTAACTATTAACGTTACCTGTCTCTTCCCGAAACGAATTGAGTAACAGAGAGTACGATATGTCTACCATCGTTCGGTCAGAGTCT
+
BBA@@;00/9:9AA@;ABBBBC=AA@8@A@A@@<@6::>A@>?9=<8;6:=000:::$/(/66;;@@<===3:889===,89409@??0>0/0/)/..32223//(.05625/87(6997<>?AAB?;;;?AA9;:::4::;>=====4=5;;>8////(////48555=<1:66///386223,5./).9999+7739555655655-5476656;6666*//56---//7(//'.59.737,3,3799;6222597555222:7777:5564<=@@@<@B<@>==>=888
@ATNG8:00580:01998
GATGGTAGTGATACAGATCAGACACCAGAAGATCAGGAACTCTAGAAGAATTCAGATTTTTAACACGAGAGTAAACGTAAAAAGAAGGTTTTACAAGACTCACGTTAACAATATTGCAGCAGTACGCACACAATCGAAGCGCAGTAAGGATGGCTAGTGTAACTAGCAAGAATACCACGAAAGCGAGAAAAAGAAGTACGCTATTAACTATTAACGTACCTGTCTCTTCCGAAACGAATGAGTACGAGAGTCAGAGCAGAGCTACCATCGTTCGGTCAGAGTCT
+
:;4:555=C;;;;;=@;;;<>><==7;;=5;=:///6:6:;;555<8<<9<>??=;8:::):7<@@ABBBBBBA89:<:9:9$9;6;2444&59>8=@>CCB@?A=B@BCACCD?BBABBCCCCBBBCAAACAC@@@@BBCBBBBB@C@CBB?BDCDDCAA?ABABBB@BC@BBB@CAAAB=???A<==>=,9949ABBBBDEE@C@BCCC?B@CCBBB@CCBB@@@5:7:@C>CBB?BACACBBBCCAABACECBEAA?????A??>>??5;;5;@>=>EB@@
@ATNG8:00582:01984
GATGGTAGTATAGAGCTCTACATAGTACTCATTCGTTTCGGAAGAGACAGGTACGTTAATAGTTAATAGCGTACTTCTTTTTCTTGCTTTCGTGGTATTCTTGCTAGTTACACTAGCCATCCTTACTGCGCTTCGATTGTGTGCGTACTGCTGCAATATTGTTAACGTGAGTCTTGTAAAACCTTCTTTTTACGTTTACTCTCGTGTTAAAAATCTGAATTCTTCTAGAGTTCCTGATCTTCTGGGCAGACTCTCACACGCCTACCATCGTTCGGTCAGAGTCT
+
DBBA?BBBBBCBBBBCBBBB>BBBBDHCCCBB?BAAA<BB@C@CBCCCBB>BCBBB?B?BCCC>A<ABBCCABCC??>???.?A<BA??9>A??;??A>AB?BBBBBA<:;>>???D<??A7;6:>>==>===B====A@@>>=>=>?A@@>>>>8:;::>=7<8====A@@@B;>====/=:=8::9:9+9A@@@8?AAAAAA???;AAAA/A:88A<A<@?;?@@B>>>:>:>BAA>>;9;;;4;///999;AAAAC@A:=?@=???@@:>><@@AAAAA@@
@ATNG8:00587:01994
GATGGTAGTGTCATATGAGAGTGTGTACTCATTCGTTTCGGAAGAGACAGGTACGTTAATAGTTAATAGCGTACTTCTTTTTCTTGCTTTCGTGGTATTCTTGCTAGTTACACTAGCCATCCTTACTGCGCTTCGATTGTGTGCGTACTGCTGCAATATTGTTAACGTGAGTCTTGTAAAACCTTCTTTTTACGTTTACTCTCGTGTTAAAAATCTGAATTCTTCTAGAGTTCCTGATCTTCTGGTTCTCTCTCTCACGCACTACCATCGTTCGGTCAGAGTCT
+
88:<7:?A00/=<<>?@D>>BCDCC;66===@7A9::65@8=:?;;ABBC=B>@BB=C?CBBB@D@CBBBCGCCC;:;CCC5CD>@@DE>DC;;4;5999<2559;59259@=A?@<??AA=@=BB;9:@AB=AA;;5:9:@::9BBA@B@@@@@495:5==29299994444;394444&45:555555$4////)//79:99999.5555$555//460--(----7776=9=;:;<<044<.516;;=999:///:9;9;;=9==<:;6//+/:::<>B99
@ATNG8:00589:02011
GATGGTAGCTCACGTACGTCAGACGTACTCATTCGTTTCGGAAGAGACAGGTACGTTAATAGTTAATAGCGTACTTCTTTTTCTTGCTTTCGTGGTATTCTTGCTAGTTACACTAGCCATCCTTACTGCGCTTCGATTGTGTGCGTACTGCTGCAATATTGTTAACGTGAGTCTTGTAAAACCTTCTTTTTACGTTTACTCTCGTGTTAAAAATCTGAATTCTTCTAGAGTTCCTGATCTTCTGGAGATACACATGATACTCTACCATCGTTCGGTCAGAGTCT
+
:<@A>@?CCBB@@@?;;;;<=>>BAAABBBAA>A;;;/5<7=7@@BCCCC@CBCBB?B?BAAAAD@CBB??@AAC<?????.?C?BBCD>ADBB?AAA=@@;??BBBB@FBAABB>><?>?8=:=>>==;8818==@;@@?@?@@???BB?====188;:AA6;7;;;:<997725;AAA2A:?:<<<<=.=@AAA7=;;:::;;;;=ADDC*72529.5.55/5:8<669263:;8:=@6;;=;>=>AA?>>===A988;;:AB=A@???=@@<@BCDBAA00
@ATNG8:00592:01989
GATGGTAGATACTCGCTGATACACCCAGAAGATCAGGAACTCTAGAAGAATTCAGATTTTTAACACGAGAGTAAACGTAAAAAGAAGGTTTTACAAGACTCACGTTAACAATATTGCAGCAGTACGCACACAATCGAAAGCGCAGTAAGGATGGCTAGTGTAACTAGCAAGAATCCACGAAAGCAAGAAAAAGAAGTAGCGCTATTAACTATTAACGTACCTGTCTCTTCCGAAACGAATGAGTACGAGAGAGCACACGTGTCTACCATCGTTCGGTCAGAGTCT
+
:44834449455@ADB@AAC;;5AD85668;;;444.45:<<;;::0442649///////$/389:;====888///--777'78(-(/::+7//)/59;<;;;@<@7<<9;;>5544445555<<<;;999344444)4884448:-5.4447444<554/56//-683-/(/645///8(///488888+88375------..(.(.66;27.35::<5:554:88-/)///(///(///677333<<8//////666;85522+222793::68869;-.-,
@ATNG8:00592:02008
GATGGTAGAGTATCATGTGTATCTCCAGAAGATCAGGAACTCTAGAAGAATTCAGATTTTTTAACACGAGAGTAAACGTAAAAAGAAGGTTTTACAAGACTCACGTTAACAATATTGCAGCAGTACGCACACAATCGAAGCGCAGTAAGGATGGCTAGTGTAACTAGCAAGAATACCACGAAAGCAAGAAAAAGAAGTACGCTATTAACTATTAACGTACCTGTCTCTTCCGAAACGAATGAGTCTACTCTCAGAGACACACTACCATCGTTCGGTCAGAGTCT
+
CCBB?BCBCBCDCCBBCBICDCBBB?A@E?BBADCA<@<@ABBBCB@CC@CABBAAAA@@@&@?BBBCCCBBA@@;B@ABBBC3CC@C@CCD=CDC@CBCBBBB??<?>?A<?8:8:AFABBDBBB@BABBAA=@@@B?BBBBBBAC@CAC@@?@CCDBBBE@BBB???@BC?BCD@B@??B<@>?;99999(:?;???AEDCBB?><>??@;?;?=BBB?BDAA@BC@C?BBD>CCC@CCCCBBBCDDBBBBBBBCCCCBAAAC?BBBBB?@@@CCCDBBB99
@ATNG8:00597:01985
GATGGTAGGCGTGTGAGAGTCTGCCCAGAAGATCAGGAACTCTGAAGAATTCAGATTTTTAACACTGAGAGTAAACGTAAAAAGAAGGTTTTACAAGACTCACGTTAACAATATTGCAGCAGTACGCACACAATCGAAGCGCAGTAAGGATGGCTAGTGTAACTAGCAAGAATACCACGAAAGCAAGAAAAAGAAGTACGCTATTAACTATTAACGTACCTGTCTCTTCCGAAACGAATGAGTACCTCTCAGACGCTCGTCCTACCATCGTTCGGTCAGAGTCT
+
@<BB@BCC@CCCC@A@BDDDDCCCC=A@@?DC99;DAD>CBB@@@?BA?A?AA@??ABB.;==@000AD@AAAD9?>99:::'8;573877&3394:::::?99:?B>BA<;;;6;;>?@@A@A???@=<<>:=<?D:=:<;@@@@=A<??B?AAA@AABB@BBDAAB?AD?BBC>A@BAA9>::5;?A>>/8838@AAABD@@<@<A>=><@<:;:>>=:;;>??@=B=@@@6;::49??A897>BBB??@@:9:9:::@=A@@:==AAA@?@=A@@@>=>??
@ATNG8:00599:01996
GATGGTAGAGTATCATGTGTATCTCCAGAAGATCAGGAACTCTAGAAGAATTCAGATTTTTATCACGAGAGTAAACGTAAAAAGAAGGTTTTACAAGACTCACGTTAACAATATTGCAGCAGTACGCACACAATCGAAGCGCAGTAAGGATGGCTAGTGTAACTAGCAAGAATACCACGAAAAGCAAGAAAAAGAAGTACGCTATTAACTATTAACGTACCTGTCTCTTCCGAAACGATGAGTACACCTCTCATATGACACTACCATCGACGATAGAAGTCT
+
;9;@=@BBBBDCCCCDCCCCCCCCB?CDC@BBBCBC?C@BCBBBCC=@@6;6;@@@ABAB2@@@CCDCCBGCCC>@@AEGGG2BB?C@CED:BBE@BCCCCDC@?=??AA=AAA=AABBCBBBCCCBB9;;B?BBBD?AABAA?>?<@?BBC?BBDDBBBB@BBBBBB?BB>BBB=@>8988*9993999::(7?;>255>>@@@=B=???E:>:=?CBB?BCC@@@B?@<@@A<A000<??>=@::5:???AABAABBBACBC@BB??==////::5<=??
@ATNG8:00599:01999
GATGGTAGCGCACACATATACAGTACTCATTCGTTTCGGAAGAGACAGGTACGTTAATAGTTAATAGCGTACTTCTTTTTTCTTGCTTTCGTGGTATTCTTGCTAGTTACACTAGCCATCCTTACTGCGCTTCTATTGTGTGCGTACTGCTGCAATATTGTTAACGTGAGTCTTGTAAAACCTTCTTTTTTACGTTTACTCTCGTGTTAAAAATCTGAATTCTTCTAGAGTTCCTGATCTTCTGGTGAGAAATGCATGATGCTACCATCGTTCGGTCAGAGTCT
+
CCAB?B;@;BBBBCCCBCC=696B@;:@00,0@@@9@B8;7:A@ACCF@BCCCC@CACDBC@CAAAACAA@<B;999995#4:89>BD:ABAA=ABB>@B7;;;@AC?BABDFLCC@CCB@B@BCCDBBBD?BCCC@BBBCCCBBBBBBBCCBB?BBC=@@@B?BCD;;;BBB@BBFDD<G@C=;;;;;;%;AAAC=CBAABBBAAA5;;;;*;@@@A7;5;C=A@DBCCB@C@DCCBBC?B@A=AABBAB=AAABCBBBCCBBBABB??A@CC@BDCCCLC;;
@ATNG8:00557:02069
GATGGTAGGCACTGCGCACACATCCCAGAAGATCAGGAACTCTAGAAGAATTCAGATTTTTAACACGAGAGTAAACGTAAAAAGAAGGTTTTACAAGACTCACGTTAACAATATTGCAGCAGTACGCACACAATCGAAGCGCAGTAAGGATGGCTAGTGTAACTAGCAAGAATACCACGAAAGCAAGAAAAAAGAAGTACGCTATTAACTATTAACGTACCTGTCTCTTCCGAAACGAATGAGTACTGTATCTATGTGTGCGCTACCATCGTTCGGTCAGAGTCT
+
4448.55>9<<CC;;5955=A=5;<09@B??@?@@A;@<ABBBBBB@BB@C@CCCBBCBB3C?BBBBCCBCCCC7::@AAAC3BC@B@EED;BBBADGCCCAA;;5;=;;5;@@;>?@@BCBCCGCCC:;:@<@BAA6;;;:?ABB?C@C<<:;CCBDCAB>???A??:?A<9992999:9,9992999999$7;4;2228557;49477;>5?6<8@@A<:99>??A>@@AA@8@00+000:<=A999BBBAB>>>ACBBB@@@B=@@;;;8=?388???;;;@
@ATNG8:00559:02039
GATGGTAGTGATACAGATCAGACACCAGAAGATCAGGAACTCTAGAAGAATTCAGATTTTTAACACGAGAGTAAACGTAAAAAGAAGGTTTTACAAGACTCACGTTAACAATATTGCAGCAGTACGCACACAATCGAAGCGCAGTAAGGATGGCTAGTGTAACTAGCAAGAATACCACGAAAGCAAGAAAAAAGAAGTACGCTATTAACTATTAACGTACCTGTCTCTTCCGAAACGAATGAGTACTATGTAGAGCTCTATACTACCATCGTTCGGTCAGAGTCT
+
88:A9ABBBBBBBCCCCCCCICCBB@CBB?@?@ABB?B@BCC99:D?A@=@;99893999':6474CCCDCCDC::9;5===+<@9<:BAB9BBD@CBAACA@0000;@@;ABD?@AECCCBBDCCCCCCCC@CCBB<@?@@@A;:8;@B@@?@BBBBBBB@CCCCCC?BB?BBA>ABABB=@A?;99::99%9A;@9:9BAA<@7;5;=??<?=@?B;;:;BBBCED@C@BAA;A::8:BADEDCCCBAAAAABBAAB==>>?;;6;==BB8<;:>>AA@@>>>
@ATNG8:00563:02056
GATGGTAGGCGACATACATACGCGCCAGAAGATCAGGAACTCTAGAAGAATTCAGATTTTTAACACGAGAGTAAACGTAAAAAGAAGGTTTTACAAGACTCACGTTAACAATATTGCAGCAGTACGCACACAATCGAAGCGCAGTAAGGATGGCTAGTGTAACTAGCAAGAATACCACGAAAGCAAGAAAAAGGAGTACGCTATTAACTATTAACGTACCTGTCTCTTCCGAGACGAATGAGTACAGAGAGTACGATATGTCTACCATCGTTCGGTCAGAGTCT
+
::8<8=BB?B;;;BB@?ABDA@@BC?@AB@BBCBCD?B@BCEEDDC?CC@C?@@A;;;;;*;>BBBCCDDCCDG?CB;;;;;*;B?CACGG:CBC@CCBDCCCAA?A@BB@CCC>@?BBBACBCCBBBCCCC@CCBF?BBBCCBBC@C@C@?=@BBBBDCC@CCCCBA?CC?CCC>@@>==7?>>;<<<<>.=:@@999BBBBC?C?BB??<?=AACCCACCC;:;?;?;@ABCCCC?BBBBCCBBAAABBBCABBBBBBBBB@A=AAA>>:?><A?>>>B@::
@ATNG8:00575:02045
GATGGTAGAGTACAGTGTAGTAGACCAGAAGATCAGGAACTCTAGAAGAATTCAGATTTTTAACACGAGAGTAAACGTAAAAAGAAGGTTTTACAAGACTCACGTTAACAATATTGCAGCAGTACGCACACAATCGAAGCGCAGTAAGGATGGCTAGTGTAACTAGCAAGAATACCACGAAAGCAAGAAAAAAGAAGTACGCTATTAACTATTAACGTACCTGTCTCTTCCAAACGAATGAGACACACTCTCATATGACACTACCATCGTTCGGTCAGAGTCT
+
<<@C@BBBCBBBABAB?@;999CDF@BBB@CBAA;;5<=@@=::9?:>>9?9=?>==?@@.@=A?>?A@@@=>>599;4<==)669<:<@@9CBC@CCCCB@A@@=@;AA;@@@=@A:9;;ECECFCCCCDD@@@@A=@@ABBBBB>A>B@@=@DDCCBBAABBBEBC>AC?BCB>@@988+777///0000%0>:00//;797748:88;;2:59<BBA>BB;;;@<8<188-7;;6;=>899ABB@A@>?<?@@@<88997737976;9<<9<BCA<??00
@ATNG8:00580:02069
GATGGTAGTCTCAGATAGTCTATAGTACTCATTCGTTTTCGGAAGAGACAGGTACGTTAATAGTTAATAGCGTACTTCTTTTTTTCTTTGCTTTTCGTGGTATTCTTGCTAGTTTACACTAGCCATCCTTACTGCGCTTCGATTGTGTGCGTACTGCTGCAATATTGTTAACGTGAGTCTTGTAAAAACCTTCTTTTTTTTACGTTTTACTCTCGTGTTAAAAAATCTGAATTCTTCTAGAGTTCCTGATCTTCTGGACGACGCGCACTGACACTACCATCGTTCGGTCAGAGTCT
+
45<:5:;??CCCCDL;;;BBCE;;;CCBCBBC@CBBDD;@@8;99AEEIBB?BBA@A=;8<;/0,/)/7799555@=;BDDDCC#;;;,9=>:>+=:55.555.55.555<455)55:::<//)///)/277:BBBBB;@A:;7;CCBBBCDDCBBCBBBB@A<;5;@9@>B@AADCDCCACCDCCC5C@C?AAAA@@A@"@A;;;;.;ABABAAABB5;;;;;%;@@AG@F@CB?CCCCC<<:;@CCCCCC?<:;@CCAAAABA;;;;<FCCFDCC@BBBBB?BB?BBBBCCC;;
@ATNG8:00581:02025
GATGGTAGAGTATCATGTGTATCTCCAGAAGATCAGGAACTCTAGAAGAATTCAGATTTTTAACACGAGAGTAAACGTAAAAAGAAGGTTTTACAAGACTCACGTTAACAATATTGCAGCAGTACGCACACAATCGAAGCGCAGTAAGGATGGCTAGTGTAACTAGCAAGAATACCACGAAAGCAAGAAAAAGAAGTACGCTATTAACTATTAACGTACCTGTCTCTTCCGAAACGAATGAGTACGTGTGACGTACGTGAGCTACCATCGTTCGGTCAGAGTCT
+
99:><AAABAAB;;;>BAAA@>9=@;9993:955>D;@=?ABBDCMHCC@B?BBAA@A?A0A>BBCCBBB;;;A8:595555$5:7=:?@@2>?;;:A@@@@@;;69<A??CCC>AABBBBBBBCAAAICCBACCCC@BBCBBCBB?C@BBC@BDEDBBBC@BBBBBB@BC?BBA>?@@@@;@=>9:::::(0=:00//?@BBB@B:>>>=<@===BAC>BCBBABC@C7;;@;@AA@CBACAA??@AABCCCDBBBCCBBADCC@AAABB?BB?BCBBBCB@@
@ATNG8:00583:02066
GATGGTAGCTCTGCTCTGACTCTCGTACTCATTCGTTTCGGAAGAGACAGGTACGTTAATATGTTAATAGCGTAACTTCTTTTTCTTTGCTTTCGTGGTATTTCTTGCTAGTTACACTAGCCATCCTTACTGCGCTTCGATTGTGTGCGTACTGCTGCTATATTGTTAACGTGAGTCTTGTAAAACCTTCTTTTTACGTTTACTCTCGTGTTAAAATCTGAATTCTTCTAGAGTTCCTGATCTTCTGGATATGAGTGACTCGTGCTACCATCGTTCGGTCAGAGTCT
+
=>;>=@>@555<=BBCCCCCBCBBA??@@<@@=;;99(4;8=;@<>@>?;8<@>>=:>99;555148::9@?::09?6;A>>>+>>>7<A@@7@A@D<B;00*0>+/0/9:<9<<A>==BA>AAA>@>@@@@AC;;5;A;;2:@=9:9A=>777/0/::::==:>?:<,//9///9996<;<<<.:5::49999$9=>=A>A;;:>9999?2999*5594<05.5A=@@BBA@@;?;?BCCCCBBBA?AB;;;B@@@BCCGCCCCC::49@@>?7;;=ABAAA@AAA
@ATNG8:00598:02056
GATGGTAGCTCACGTACGTCACACGTACTCATTCGTTTCGGAGAGACAGGTACGTTAATAGTTAATAGCGTACTTCTTTTTCTTGCTTTCGTGGTATTCTTGCTAGTTACACTAGCCATCCTTACTGCGCTTCGATTGTGTGCGTACTGCTGCAATATTGTTAACGTGAGTCTTGTAAAACCTTCTTTTTACGTTTACTCTCGTGTTAAAAATCTGAATTCTTCTAGAGTTCCTGATCTTCTGGATAGCGACGCGATATACTACCATCGTTCGGTCAGAGTCT
+
><AA@BCB@@BB;;6C96;BCABBCBBABBBA=ABBA<ACGCBBECCBB@BBBBB@D?AABB?B@CABBCCB@@>@BAAB1BA<A>>>7?@??;???:=A<???B??<?CCBBBBB?BAA<@<@AA?;<;;=CB>>;;;;???BBAA@??@;;;;??@=;<7;=BC@@@AA>>;>AAAA6A:=:<@ACA/@@???7?@@>>@@;<<39989+;;;<A:=:;;7:BAA?>>;?:>>?@=>:>BD====AA@@>>>>>>A@AAA@@<>>>@A<@>;@AABAA>>>
@ATNG8:00551:02111
GATGGTAGCTCTGCTCCTGACTCTCGTACTCATTCGTTTCGGAATGAGACAGGTACGTTAAATAGTTAAATAGTCGTACTTCTTTTTCTTGCTTTCGTGGTATTCTTGCTAGTTACACTAGCCATCCTTACTGCGCTTCGATTGTGTGCGTACTGCTGCAAATATTGTTAACGTGAAGTCTTGTAAAACCTTCTTTTTACGTTTACTCTCGTGTTAAAAATCTGAATTCTTCTAGAGTTCCTGATCTTCTGGCGCGTATGTATGTCGCCTACCATCGTTCGGTCAGAGTCT
+
::77+//44444/7/0)/0/59555555599//)////(/48<.5555<<=>8><;;<.99)555@200)////7//6>=9;;@==,94.4;?;6<5957<55.5:.559:45.555599//)0-8060--/:57//)////)//799995449:999444(4995;<7<9<<=;;59<55.59999+9496;;AAA$55555)5:555<@95929999'999994;5;=5:::====8<:===>=<8999;@A?996=@@@@995<>:<>>::;;;>9>>:>BB@<<:59
@ATNG8:00553:02119
GATGGTAGTATATCGCGTCGCTATCCAGAAGATCAGGAACTCTAGAAGAATTCAGATTTTTTTAACACGAGAGTAAAACGTAAAAAAAGAAGGTTTTACAAGACTCACGTTAACAATATTGCAGCAGTACGCACACAATCGAAGCTCAGTAAGGATGGCTAGTGTAACTAGCAAGAATACCACGAAAAGCAAGAAAAAAGAAGTACGCTATTAACTATTAACGTACCTGTCTCTTCCGAAACGAATGAGTACTGTATCTATGTGTGCGCTACCATCGTTCGGTCAGAGTCT
+
;55>9>CCBB@@@AABCCDAAA@00,/9:;:CBCCC7;9;FCBBBB?BA<?<@@@;999949"45:::;;::83789-8<;;;;;;;#;=;94555&5<<9>>>DBBBCC?C@BC?A@A5;:@@ABCFGCBBBAA@C@BA@@=@ACAAAAB@EADBB?BBBBCEBB?BBBBA@:;;0...+...000+0;=;@ABBBB(??;:...9;:787:<;>?@8;7;CD;;;;BAAADD?A>BCC?AAA?BBBCCCCBBBCCABBBBCBBBAA>@@A<AA@==9<=:???<<====
@ATNG8:00562:02110
GATGGTAGTACATGATAGACGACACCAGAAGATCAGGAACTCTAGAAGAATTCAGATTTTTAACACGAGAGTAAACGTAAAAAGAAGGTTTTACAAGACTCACGTTAACAATATTGCAGCAGTACGCACACAATCGAAGCGCAGTAAGGATGGCTAGTGTAACTAGCAAGAATTCCACGAAAGCAAGAAAAAGAAGTACGCTATTAACTATTAACGTACCTGTCTCTTCCGAAACGAATGAGTACTATGTAGAGCTCTATACATCGTTCGGTCAGAGTCT
+
@BBB?BCCCCBBBCBCBBCD9;:DEAFDC@BAAC;;6;=BBCCBBB?BB?A?CBD@?@@@1@@FCCBCCCCCCC;@?::9:9$:;<>495606<>:ACBBCDCCC?B?@@<?@A=ABCBBAABBCBBDCCCDACCCC?BBCCCCCB?CAHBB>ABBCDCCC?CCBBAA?BB?C?C?CBBBA8@?@>@BBBB3BC@B???CDBBB?B?AAA>:><>>BBB?BBBBBCC?C@BCC?DCC@CAAACCCAAAAAABA@@BBABBBB>>B@B>AA@DCCAABBCC
@ATNG8:00563:02097
GATGGTAGCGAGCGAGTGTGTATACCAGAAGATCAGGAACTCTAGAAGAATTCAGATTTTTTAACACGAGAGTAAACGTAAAAAAGAATGTTTTACAAGACTCACGTTAACAATATTGCATCAGTACGCACACAATCGAAGCGCAGTAAGGATGGCTAGTGTAACTAGCAAGAATACCACGAAAGCAAGAAAAAGAAGTACGCTATTAACTATTAACGTACCTGTCTCTTCCGAAACGAATGAGTACGATGAGATCTCGTGTGCTACCATCGTTCGGTCAGAGTCT
+
;<<<?A?@;;4:99=A@@=CBBCDB@CCC@CCAAA@6;49>>@AAA?:979=?>>;:;;;;#9.5@;<=<A=:;;0;A;;;;;;#59495955&5<B;?A@BBBC@@>A@BB@DBB:9;@ABCFBBB@@@B@@A?A?@?:>>@A9:8?;B>BBB?BBCCCAAA?>>?A>>:>?;A?A=AA<;;1:88188888(/<)////<;?@A<@<@@@@;?=AACCC@CCBBBCC@C?BBD=CBB@@@@BBBBCCAACBBBB>>=@????@@B>A??>A?AB;?????????
@ATNG8:00566:02078
GATGGTAGCGAGCGAGTGTGTATACCAGAAGATCAGGAACTCTAGAAGAATTCAGATTTTTAACACGAGAGTAAACGTAAAAAGAAGGTTTTACAAGACTCACGTTAACAATATTGCAGCAGTACGCACACAATCGAAGCGCAGTAAGGATGGCTAGTGTAACTAGCAAGAATACCACGAAAGCAAGAAAAAGAAGTACGCTATTAACTATTAACGTACCTGTCTCTTCCGAAACGAATGAGTACGATGAGATCTCGTGTGCTACCATCGTTCGGTCAGAGTCT
+
>:?D@CDCCBB@@ACDCCCBBBBBEBBBB@DCDC@@=@=ACDCDBB>BB>B?BBBCDDDD2C@DBBBDCCDBBB<BD?AABA2AB?C?BBB<BCDBCBBBCBB??>@?CC@CCC?CBCBBBCCDDBBBBBBE@CCCG?BBBCCCDB?C@EBB@BCCCCCBB?BCBBBB@DC?>>>=AABA?6?7828AAAB3BB?B:9:BCCBA?B?BAAA?A=A?CCD@DCBBBAA=B?ACE=CCC?BAAACCDCCA??@CCC>=====>=ABB@BAAAB?AB@BBBBBBB65
@ATNG8:00567:02085
GATGGTAGGTGCACATGAGTGTATCCAGAAGATCAGGAACTCTAGAAGAATTCAGATTTTTAACACGAGAGTAAACGTAAAAAGAAGGTTTTACAAGACTCACGTTAACAATATTGCAGCAGTACGCACACAATCGAAGCGCAGTAAGGATGGCTAGTGTAACTAGCAAGAATACCACGAAAGCAAGAAAAAGAAGTACGCTATTAACTATTAACGTACCTGTCTCTTCCGAAACGAATGAGTACCTCTCAGACGCTCGTCCTACCATCGTTCGGTCAGAGTCT
+
7:;@;=9A8666B>>@@CCCBAAA@=AAA?ABBCCC@D@BAABCCC@CC@B@BCCCDDDC5D@BBCCDC;;;@A8@ABABBB.99=@8@=B2BDE@BCCB?==00+0:00*0=<<??<>@;9;CCCBBBDCDABBAA>BAAAAAAB?C>BBB9;<BB@@@C@A@?BBB?BA>AAA>ACBBB=??=9::9:9(9B;:999A@=>>=A==>=A=F=88;ED?CBB;;;B?C=@@C>B;;6;???AAAAB??@CDBBBCBBBCB@CBC?B>>=A?CC?AABBBAA00
@ATNG8:00574:02082
GATGGTAGTGATACAGATCAGACACCAGAAGATCAGGAACTCTAGAAGAATTCAGATTTTTAACACGAGAGTAAACGTAAAAAGAAGGTTTTACAAGACTCACGTTAACAATATTGCAGCAGTACGCACACAATCGAAGCGCAGTAAGGATGGCTAGTGTAACTAGCAAGAATACCACGAAAGCAAGAAAAAGAAGTACGCTATTAACTATTAACGTACCTGTCTCTTCCGAAACGAATGAGTACTATGTAGAGCTCTATACTACCATCGTTCGGTCAGAGTCT
+
><BD@CCCCAAACCDDBBCCGCCCC@AA@?CABA@@?B?AAAAABCABB@C??>?A>;;<+B>BBBBBA@@999,:@;;<<;);?>C5;;;4:BC@CCCCBBDCB?B@CC?BBC@CCCBCBBBCCCDCBBBD@CCBB?AAAA@@@B>B?B@@?@CBCCCCB@BBBBBB?CD?@@@499@??8@9:39>>@@2@A?C9::BBBBB<@;@@@@:=:>BEDD?BBAAAAA=?=?EE>CCC@AAABBBBCCCCCDBBBBB@A>>>BAAA:>?AAA<>>7:::;;E?>=
@ATNG8:00577:02096
GATGGTAGCTCACGTACGTCACACGTACTCATTCGTTTCGGAAGAGACAGGTACGTTAATAGTTAATAGCGTACTTCTTTTTCTTGCTTTCGTGGTATTCTTGCTAGTTACACTAGCCATCCTTACTGCGCTTCGATTGTGTGCGTACTGCTGCAATATTGTTAACGTGAGTCTTGTAAAACCTTCTTTTTACGTTTAACTCTCGTGTTAAAATCTGAATTCTTCTAGAGATCCTGATCTTCTGGAGATACACATGATACTCTACATCGTTCGGTCAGAGTCT
+
BCDD>@B@;:5;55=<<<BCB@@@BBABBB;;5;;<C<BC?C>CBBCBCE@DD;;;>A>ACBC?E?BACBBCCBB?BCCCC3BB?ACDD>DBBB=@?D@CE>?>?A??<?CABBBBB???A<A<?@@BB;;;=A>>>==>>>??@;;;EAA?>>=087:4::7=8=@AA???==055;:<-<8<4:6667)6<<<<,/*/:666<===89::-:///=496;;5;>>>=>>>>=@@>>>@<>>>>;;;========BAA>>>@?===989:;;6;ACCEBBBA
@ATNG8:00578:02104
GATGGTAGCGAGCGAGTGTGTATACCAGAAGATCAGGAACTCTAGAAGAATTCAGATTTTTAACACGAGAGTAAACGTAAAAAGAAGGTTTTACAAGACTCACGTTAACAATATTGCAGCAGTACGCACACAATCGAAGCGCAGTAAGGATGGCTAGTGTAACTAGCAAGAATACCACGAAAGCAAGAAAAAGAAGTACGCTATTAACTATTAACGTACCTGTCTCTTCCGAAACGAATGAGTACGTGTGCGACGTGTCTCCTACCATCGTTCGGTCAGAGTCT
+
C>DE?ABCGBBA@ACFEDGCCCCCC@CDD@CCDDBB@B@BCCCBBB?BB>@>@CBBBDDE5C@BBBGCCBCBBB<A@>>>@@,>A>B=BBB9BCCACBBBDDD998;@BB@BDD@BBBBBBCBCC@@@CBBB@CCCC?A@CCCCBC?DACCC?BCCCCCCC@ABAAAA?AA?BBB=@ABBC9879:89898(9??B?>?BBBBB?B?BBCA<@=>>BCC@CDBBBBC?B@BBE=B?@=@BCBBBBBBBBBBBCCCDBBBBB?BBC@CCBBB?BB?CECCCBB@@
@ATNG8:00579:02080
GATGGTAGGACGAGCGTCTGAGAGGTACTCATTCGTTTCGGAAGAGACAGGTACGTTAATAGTTAATAGCGTACTTCTTTTTCTTGCTTTCGTGGTATTCTTGCTAGTCACTAGCCATCCTTACTGCGCTTCGATTGTGTGCGTACTGCTGCAATATTGTTAACGTGAGTCTTGTAAAACCTTCTTTTTACGTTTACTCTCGTGTTAAAAATCTGAATTCTTCTAGAGTTCCTGATCTTCTGGCGCTCTGTCACGTCTGCTACCATCGTTCGGTCAGAGTCT
+
BBBC?B@B@B<;6==BCDEAA@BBACCAAB;;8<ABB=BF@C@BCBBCCC@CCCCC@C?BBBB@C@CCCCDCCBC@CCDED3@@;A@AB<ACCCACAB?AC?A;;;CFCCBBABD>BBB>B@CBCBBBBC>ABBB?BBBBBBBBCBBBDCCCC?BAA?AB@C?BBBBBBHCC@BDFEF;EBKACCCBB0BBBBB<AAA@BBA;;;=A@AA2BCBCC@D@BB?BBCDBBB=@=@A@BBA=@9;5<@AAA;;;;<;BCB;;;BBB?ABACB@CC?CCBHHDAAA
@ATNG8:00586:02086
GATGGTAGCGAGCGAGTGTGTATACCAGAAGATCAGGAACTCTAGAAGAATTCAGATTTTTAACACGAGAGTAAACGTAAAAAGAAGGTTTTACAAGACTCACGTTAACAATATTGCAGCAGTACGCACACAATCGAAGCGCAGTAAGGATGGCTAGTGTAACTAGCAAGAATACCACGAAAGCAAGAAAAAGAAGTACGCTATTAACTATTAACGTACCTGTCTCTTCCGAAACGAATGAGTACCTCTCAGACGCTCGTCCTACCATCGTTCGGTCAGAGTCT
+
444;7<>B@=>;:695=;=56;B@B8==B=B=A544.439:<<BCD<??@B????@A@AA0B?AAAACABAAFD;B;;;;;;*;@;==AAB8BBB@CCCECAA@D@C@@@<@AB6:;C?@@A@@?A@=>@=>:AA@A@DBBBCBBB=<8>00*0><<<=:?3;99AAB@CC?BBA=?=999+999288<<<,;;/733888<CC>B>>>>::>:;:ABA=@@;;?;@?C?>BA9@94.943333;9=?@@<<=///89:9:677/6//..969:6;:;;::::;
@ATNG8:00591:02070
GATGGTAGAGAGACTGTAGCGCACCCAGAAGATCAGGAACTCTAGAAGAATTCAGATTTTTAACACGAGAGTAAACGTAAAAAGAAGGTTTTACAAGACTCACGTTAACAATATTGCAGCAGTACGCACACAATCGAAGCGCAGTAAGGATGGCTAGTGTAACTAGCAAGAATACCACGAAAGCAAGAAAAAGAAGTACGCTATTAACTATTAACGTACCTGTCTCTTCCGAAACGAATGAGTACCTCTCAGACGCTCGTCCTACCATCGTTCGGTCAGAGTCT
+
;<AB?BBBCCCBBBBBBFCCDBBAD>DCC?CDBCCC@C@BBBCBBB?BB?A?BDCBBBBB3B@BBBBBBBBBBB=?=;;;;;*;A=@<@AA9ADJFCCCCCCBBA>B?BD@CCC?AABBCBCCCCCCCBBBD?@@??<@@A@BCBB?C?BBB@BCCCCCCC=AACCCC?AB@@@@>??CDE<A@>;9:999(9@;A>?@CA@@?<B<BAAA;?;?@CCC@CCAA?BB@B?ABD>BCB@BCCCBBD?BBABBBBBBB@@?AA<@@B<>>==A?AB@DBCBBB???
@ATNG8:00592:02087
GATGGTAGTGTCATATGAGAGTGTGTACTCATTCGTTTCGGAAGAGACAGGTACGTTAATAGTTAATAGCGTACTTCTTTTTCTTGCTTTCGTGGTATTCTTGCTAGTTACACTAGCCATCCTTACTGCGCTTCGATTGTGTGCGTACTGCTGCAATATTGTTAACGTGAGTCTTGTAAAACCTTCTTTTTACGTTTACTCTCGTGTTAAAAATCTGAATTCTTCTAGAGTTCCTGATCTTCTGGGTGTATCAGCGAGTATCTATCGTTCGGTCAGAGTCT
+
CCAA?CCEBBBBBCCGGBCBBCDDDDBBBBA?=@:::7;C@C@DCDBDDD?CCCBB@B?BCCC@C@CCDDDCCCC?BB@A@0@@6;;BB=BBBE@CCDBDC?BBCCCG@CBBBGIFC?BBC@C@BCCCAABC@CCBC@BBCCCCBBDDBBBBBBD@CBB?CC?B@BBAAADDEC=?;;;;.;>B;;;;;;*;ACBC=BBCCCBB@A@5;;;;*;IC;<:<?ACACCCCBCB?C@BBBDCE?BBBB=BBBBCBCGBBBBCBBBCCCBBB@BB@BCECBBBBC
@ATNG8:00593:02089
GATGGTAGTATCTGCACACTCTGTCCAGAAGATCAGGAACTCTAGAAGAATTCAGATTTTAACACGAGAGTAAACGTAAAAAGAAGGTTTTACAAGACTCACGTTAACAATATTGCAGCAGTACGCACACAATCGAAGCGCAGTAAGGATGGCCAGTGTAACTAGCAAGAATACCACGAAAGCAAGAAAAAAGAAGTACGCTATTAACTATTAACGTACCTGTCTCTTCCGAAACGAATGAGTACTATAGACTATCTGAGACTACATCGTTCGGTCAGAGTCT
+
CAAA@CCECBBBDCCC@A<@@@@>><=>>8<<;>=99=5:;BBBAC:>=4=2<?99777*317;?AACA><>?8=@@@>@?0>?<B299909ABADDEEFCC;;7;6;C=A@?;;>@??@CCDCCCBBBBDACBCBABABBBBBB<@=A;<7;?AAABBC@BBBCBB?BB?999?BBBBD>8978889898$8;5;979@;::95:5:::A<@<??BCC@@A000@><>??==699919<<?ABBCCBBBB????A998>>==?>>??@@<???BD:9:CBBA
@ATNG8:00597:02103
GATAGCAGACGTGACAGAGCGCCAGAAGATCAGGAACTCTAGAAGAATTCAGATTTTTAACACGAGAGTAAAACGTAAAAAGAAGGTTTTACAAGACTCACGTTAACAATATTGCAGCAGTACGCACACAATCGAAGCGCAGTAAGGATGGCTAGTGTAACTAGCAAGAATACCACGAAAGCAAGAAAAAGAAGTACGCTATTAACTATTAACGTACCTGTCTCTTCCGAAACGAATGAGTACCTCTCAGACGCTCGTCCTACCATCGTTCGGTCAGAGTCT
+
CBECCA@@@A;66ABCCDCCCB?BBB?BABB;;4;2994=>??9AB=@<@==99999(9<A>>00/;6////&/79::::(55.549;;&55:49>=955:::5<8<<;@@?5:;9799>@@ACCCD;;;@A;::;>?=?AB>?<@@B;<:;CABCBBE?ECCCBB?BB?BBC=@AAFE>@???::999.:B?AAA>>>??B=A:>>@@;>:;;@BB?BB@@@DC?C=@@A;@AC?ABBB>>??BBCBCCC@???@B@A<@AA<>>A>B?AD?CAACBBB??
@ATNG8:00598:02088
GATGGTAGCAGACGTGACAGAGCGCCAGAAGATCAGGAACTCTAGAAGAATTCAGATTTTTAACACGAGAGTAAACGTAAAAAGAAGGTTTTACAAGACTCACGTTAACAATATTGCAGCAGTACGCACACAATCGAAGCGCAGTAAGGATGGCTAGTGTAACTAGCAAGAATACCACGAAAGCAAGAAAAAGAAGTACGCTATTAACTATTAACGTACCTGTCTCTTCCGAAACGAATGAGTACTATGTAGAGCTCTATACTACCATCGTTCGGTCAGAGTCT
+
::<D@CBBBBCCCBCBA;AAABECC?BBA?BABBBB@B@CEB??AD@BB?B@BB997DDD3D?DBAAACHDBBC;??;;;;;*;C>C5;;;4:BC?CCCBBAAA@6;7<C@CCC@CDBBDCCCCAABGCCBCACCBA>ACCC???B@C@C;;;;DDBCBCB?AC??@??AA=A:838??AA;><<999:::(:A9?888>>???<?<@@@B;><>>CCC@CDBBBBC>A>AED@BBB?BDB???ABBBBABAA?;;>;;;==B??<?B=>==??<?A;;;@A>=
@ATNG8:00554:02135
GATGGTAGCGCACACATAGATACAGTACTCATTCGTTTCGGAAGAGACAGGTACGTTAATAGTTAATAGCGTACTTCTTTTTCTTGCTTTCGTGGTATTCTTGCTAGTTACACTAGCCATCCTTACTGCGCTTCGATTGTGTGCGTACTGCTGCAATATTGTTAACGTGAGTCTTGTAAACCTTCTTTTTACGTTTACTCTCGTGTTAAAAATCTGAATTCTTCTAGAGTTCCTGATCTTCTGGACAGAGTGTGCAGATACTACCATCGTTCGGTCAGAGTCT
+
@::<9=ABABBBBBBCCECCCC@ABBCCBBBC@A@AD<BB7905<ACCIGECBBBB>A>A@@@<@9==::<>;;B?>BCCC5CC?C>BB=:69@8@6929C=;;:CCC?BBCCBCDCACCDAD>BBDEJBBB@C:;;>BBCCAAADDCCCCA@@C@;;<=AB5<7;ACA;;;BB=?;;;099=>:;;;;(:=>@>.:;A@@AB???2:9:9(9>>@@=@?BD?@@@@@@B?B?B@@@BA>AAB>BBCCCCD<;;B@CBBBBCCF@AA@CG@CCABBBDDCBCB
@ATNG8:00556:02146
GATGGTAGATACTCGCTGATACACCCGAAGATCAGGAACTCTAGAAGAATTCAGATTTTTAACACGAGAGTAAACGTAAAAAGAAGGTTTTACAAGACTCACGTTAACAATATTGCAGCAGTACGCACACAATCGAAGCGCAGTAAGGATGGCTAGTGTAACTAGCAAGAATACCACGATAGCAAGAAAAAGAAGTACGCTATTAACTATTAACGTACCTGTCTCTTCCGAAACGAATGAGTACACATCGTCGTGTCGTGCTACCATCGTTCGGTCAGAGTCT
+
BCCC@A?@@;?5;;B;<9CBBBCCL>BB@BAAABC?A?@??;;=><00,/6;;;;;;;;,;5<<>?::9@=>=5;;9999:*;@=B5;;;*9BC?CCAABBAAB>A?@@=@BB@CCBBDDDDCCCBBBBBBABAA@@BB???BAC?B@BBB?@@@CCBCC>AACCCC@CC??>>=@?:99CBCC@==<<;+;<8<>?BBAA@B?B?@@@A>A@BBAAA@CBBBBBB?B?CCE>BAA>???BBCDCCBB@A@BBAAADCAAAAAC?CBBBC>9859A@CABAAA
@ATNG8:00557:02133
GATGGAGTATCTGTCTACGAGAGCCAGAAGATCAGGAACTCTAGAAGAATTCAGATTTTTAACACGAGAGTAAACGTAAAAAGAAGGTTTTACAAGACTCACGTTAACAATATTGCAGCAGTACGTACACAATCGAAGCGCAGTAAGGATGGCTAGTGTAACTAGCAAGAATACCACGAAAGCAAGAAAAAAGAAGTACGCTATTAACTATTAACGTACCTGTCTCTTCCGAAACGAATGAGTACTGTATCTATGTGTGCGCTACCATCGTTCGGTCAGAGTCT
+
?:@E@BDDCCCBBCBBDCCCCBCCADCD@CB;;;B6;69@AABBC?BB>B@AAA?????1?@CDCBAAACCCB;ABBCCCD5CC@B?BBB8AAJ@CCCBCCCCC?B?BB@BAA?BCCBBBBCCCDCCCCCC@CBBB?BA@AACCC@C@CBB?BBCCCCCC?CCBAAA?CD@>=>9==888*:=>99:9:9:%/<79///;=@@A<@<@?@@<@<??BCCHGBBBAAB?B?BBC?BCG?BBABCCCBAACCCCAAABBBCCBBBBC?>??AC?>>=@?>>>B@>>
@ATNG8:00559:02165
GATGGTAGATACTCGCTGATACACCCAGAAGATCAGGAACTCTAGAAGAATTCAGATTTTTAACACGAGAGTAAACGTAAAAAGAAGGTTTTACAAGACTCACATTAACAATATTGCAGCAGTACGCACACAATCGAAGCGCAGTAAGGATGGCTAGTGTAACTAGCAAGAATACCACGAAAGCAAGAAAAAAGAAGTACGCTATTAACTATTAACGTACCTGTCTCTTCCGAAACGAATGAGTACTATAGACTATCTGAGACTACCATCGTTCGGTCAGAGTCT
+
88;A?BDB@@@AABBABBABFCBBD>EBB?BBBDDD@B?BDBBBBA?BB@B@CCCBBBBA3A>AA???A@A99:,:9;:999$4:5:.999&9@@<@<9;DDFLD@E=@A@CCC?BDDCCBBBBCCDDB@:;5;AAA?AAABBB@@=B@@@A@CCCC@@CB@AAAB??=?B?AB@8=<98823774777788$8><?98:B;;;A=B=@<==1818>BBDACCAAA??=@@DCE>CBB?BCBBBCBBBBBBC?@??BCCCCCBBAA>ACAAA?BB?BBAB??>?>
@ATNG8:00562:02149
GATGGTAGACACGTGTGCTCTCTCGTACTCATTCGTTTCGGAAGAGACAGGTACGTTAATAGTTAATAGCGTACTTCTTTTTCTTGCTTTCGTGGTATTCTTGCTAGTTACACTAGCCATCCTTACTGCGCTTCGATTGTGTGCGTACTGCTGCAATATTTGTAACGTGAGTCTTGTAAAACCTTCTTTTTACGTTTACTCTCGTGTTAAAAATCTGAATTCTTCTAGAGTTCCTATCTTCTGGTCTACTACACTGTACTCTACCATCGTTCGGTCAGAGTCT
+
AA@B?BA@AAB;;5<<696BCCBBBAAABBCBACCCC>BC@C?CBCCCCC?CBBCB@B@BBBB>B@BBAABBBBB@B===<+9=8<9:9(3<=>:@9938B399@@?@>BBFBA==A=>==<@<@@A>=>>>=AAAB;>>@ABB????AA>>;::4:889)887<AAABAAAAA<>>>>>3>9>4:;;;;+7<<<<29///::9==>==@@@,@///;5=0;;=@@>@@99595:99??9>==6;;>>AAABAA???@AA??@@;>==<<6<>9?@@@??@::
@ATNG8:00572:02163
GATGGTAGGCGTGTGAGAGTCTGCCCAGAAGATCAGGAACTCTAGAAGAATTCAGATTTTTAACACGAGAGTAAACGTAAAAGAAGGTTTTACAAGACTCACGTTAACAATATTGCAGCAGTACGCACACAATCGAAGCGCAGTAAGGATGGCTAGTGTAACTAGCAAGAATACCACGAAAGCAAGAAAAAGAAGTACGCTATTAACTATTAACGTACCTGTCTCTTCCGAAACGAATGAGTACGATGAGATCTCGTGTGCTACCATCGTTCGGTCAGAGTCT
+
::;B@CBD@BB;;6;;CCFA@A@@?6;C@?;;;<6>9B@BCCCCA@?@D@B?A@BBBCED2C@BBBBAAAA:9:29<=?@@6?@;@<@@@493@<BBBBBBBAA;A<;:7:BA8======>>@E>>>==>?=>=<=6768::://*/17<A=AA?????;=====BC>AA?BAA=AA@@@:976;DDDDD/::6:766AA???<@:>>?>;?<@@;;;=A;;;==@1918><1900*0::>/87BBCB@>>>@>>=??>>>?@@<@@@@@:==<@@@AAA=<9
@ATNG8:00572:02167
GATGGTAGCAGACGTGACAGAGCGCCAGAAGATCAGGAACTCTAGAAGAATTCAGATTTTTAACACGAGAGTAAACGTAAAAAGAGGGTTTTACAAGACTCACGTTAACAATATTGCAGCAGTACGCACACAATCGAAGCGCAGTAAGGATGGCTAGTGTAACTAGCAAGAATACCACGAAAGCAAGAAAAAGAAGTACGCTATTAACTATTAACGTACCTGTCTCTTCCGAAACGAATGATTACGATGAGAGAGCTCTCTCTACCATCGTTCGGTCAGAGTCT
+
>:@B?B@;::@B;;655=CBBBGCC?AAC@CABB;::;@CBCCCBA=BB?D@BBA@@@@@2@>BBBBBBBB??>7<?;;;;;*;A@A<BBB<CJHBDCCCCBD9:7;>AA?BBC?AABBCCCCCCBBBCCCC@CABA?BBCBBBBB?A?B;;:;CAAACCB?CBCBBC?FC?B??;>A@@@9=?<8=>@@A2AB@ABB;;;@BA;?<>>>>=F=>=BBA>AAA@??A=@@AAA<AAA?ACBC@BBBB???CCCDCCCA@ABB@@B<>>>AA<AA;AAACDDCBB
@ATNG8:00589:02151
GATGGTAGTGTCAGTGCGCGTCGTCCAGAGATCAGGAACTCTAGAAGAATTCAGATTTTTAACACGAGAGTAAACGTAAAAAGAAGGTTTTACAAGACTCACGTTAACAATATTGCAGCAGTACGCTCACAATCGAAGCGCAGTAAGGATGGCTAGTGTAACTAGCAAGAATACCACGAAAGCAAGAAAAAGAAGTACGCTATTAACTATTAACGTACCTGTCTCTTCCGAAACGAATGAGTACTGTATCTATGTGTGCGCTACCATCGTTCGGTCAGAGTCT
+
<<@A=@@BBBAC>>>CA;AB;66@@8<CCFC;;;B>A=BBECDBB?AA?@3:9>9::::)98==@AC@A@@@?8>>;:;;;*;A=@5:::*9AE@CCCCCCCCC@CACC?BCC@CACBCCBBCCCCBBCBB?AFCC?AABCCCBB<A=@@@=ABBCBCCCACBBBBA>BA?DCC?BBBBB>CAA>ABBBB3BC?C<<<=>AAA;>:>>AA7;7;ACCC?CBBBA@A=A=??E>BBB?BBB???BBCCBBAAAABBBBB@@==8818>>??;;;5;???@@?>=
@ATNG8:00590:02155
GATGGTAGTGCGTGAGAGAGAGACCCAGAAGATCAGGAACTCTAGAAGAATTCAGATTTTTAACACGAGAGTAAACGTAAAAAGAAGGTTTTACAAGACTCACGTTAACAATATTGCAGCAGTACGCACACAATCGAAGCGCAGTAAGGATGGCTAGTGTAACTAGCAAGAATACCACGAAAGCAAGAAAAAGAAGTACGCTATTAACTATTAACGTACCTGTCTCTTCCGAAACGAATGAGTACGTGTGACGTACGTGAGCATCGTTCGGTCAGAGTCT
+
ACCDDCCBBBBBABBBCBBBCCAAA:?BC?BBBC;;89:ABB<<6>:BB9B?;:9B<===+==AABBBBBBBBB=AA@@A@A0@C?C<@@@9BBCADCCCCDCCC?D?CB@BBD?BCBBCCBBDCCCCCBBB@CCCB@ABBBBBAB>B@E????CCBACCC@AAB@@@?BB?BBB?BBBBD>BAA>ABBBB3BB?B===BB?AA:>9===A=A=<<BBB@FCBBBAA>A@BCC>CCC?BBBBCCCCBBBBCBBBBCCCCAAABBBBB?BC?CBBBCCBBB
@ATNG8:00597:02145
GATGGTAGTGTCATATGAGAGTGTGTACTCATTCGTTTGGAAGAGACAGGTACGTTAATAGTTAATAGCTTACTTCTTTTTCTTGCTTTCGTGGTATTCTTGCTAGTTACACTAGCCATCCTTACTGCGCTTCGATTGTGTGCGTACTGCTGCAATATTGTTAACGTGAGTCTTGTAAAACCTTCTTTTTACGTTTACTCTCGTGTTAAAAATCTGAATTCTTCTAGAGTTTCCTGATCTTTCTGGTAGAGCGTGCATATATCTACCATCGTTCGGTCAGAGTCT
+
8:<<?BBBCB>=BB===DEDCCBBBDCBBCCC@BCLJ?C@C@;;6??>>;>@@;;59.9=9:5A=@CCAA?AC@=;;;;;'9=3=@@=<;699?BBB=AB<::5<<<7;;BDBBAC?BBC?C@FA@89:::>AA@=588AAA>==>BBB;:;>;)///+/<7=6:>>?@@@@@568AAA2?<@8;;CCD/AAAAA9;;;;@888AC=====,=///9060:@=B===@@?A9>6:9<;89919//+/<<;:;999;<??768@???<=>=>>=>=:=BCICCCBB
@ATNG8:00552:02194
GATGGTAGCGAGCGAGTGTGTATACCAGAAGATCAGGAACTCTAGAAGAATTCAGATTTTTAACACGAGAGTAAACGTAAAAAGAAGGTTTTACAAGACTCACGTTAACAATATTGCAGCAGTACGCACACAATCGAAGCGCAGTAAGGATGGCTAGTGTAACTAGCAAGAATACCACGAAAGCAAGAAAAAGAAGTACGCTATTAACTATTAACGTACCTGTCTCTTCCGAAACGAATGAGTACAGAGAGTACGATATGTCTACCATCGTTCGGTCAGAGTCT
+
;;<B>BACCBBBAAA@BCCCCCBCB9BBB?BA>><<+0+/7:::=B@BB?B=@?A;;;;;*9;;DBCCBCCBBD>DCCCCCC3CC@C?BBB;CCJABACBBACBB?B@BC@CBB?BDBAAABBCCBBBDDBB?BB??;@BAABBAA=A?C;:;;CCCBBBC@CCDCBB?BB@CBB>AABBA:@>=8=@?@@2AB@CAABFCBAA>A?AAB@:=:>>BCC@BBBBBBB@B@BDC>BBA?AA?@?AABBBBBBBBCCBBBBCBB@BB>BBBDC?A>:A@AA@@>>>
@ATNG8:00553:02171
GATGAGTATCATGTGTATCTCCAGAAGATCAGGAACTCTAGAAGAATTCAGATTTTTAACACGAGAGTAAACGTAAAAAGAAGGTTTTACAAGACTCACGTTAACAATATTGCAGCAGTACGCACACAATCGAAGCGCAGTAAGGATGGCTAGTGTAACTAGCAAGAATACCACGAAAGCAAGAAAAAGAAGTACGCTATTAACTATTAACGTACCTGTCTCTTCCGAAACGAATGAGTACATAGATATACGTATAGCTACCATCGTTCGGTCAGAGTCT
+
?@@CCDCCCCC@@BCCGBBBD=BBD?DCCC@@>??BBCCCCC?BB?B@BBBBBCCC2C?CCCABBCC===7=AACIGI3CDAC?CBB<BCCACBBBCCCCC?B?BC@DBB>AABBCCCCCCCCCCCAC?DDBB<@@BBBBBA?B?C??=@CCCBBBA=ACCAAA?CC?>=>>@@@@@:@@>;<<>>>.?>;@;:;AAA=>7;<@AAA8;7;@BCC?BBAAABB?A?BBB=BAA?BBBBCCCCAAAAACAAD???@@AAB>><>>>>A<><:<@AAAB>@@
@ATNG8:00556:02188
GATGGTAGCTCTGCTCTGACTCTCGTACTCATTCGTTTCGGAAGAGACAGGTACGTTAATAGTTAATAGCGTACTTCTTTTTCTTACTTTCGTGGTATTCTTGCTAGTTACACTAGCCATCCTTACTGCGCTTCGATTGTGTGCGTACTGCTGCAATATTGTTAACGTGAGTCTTGTAAAACCTTCTTTTTACGTTTACTCTCGTGTTAAAAATCTGAATTCTTCTAGAGTTCCTGATCTTCTGGGCAGACTCTCACACGCCTACCATCGTTCGGTCAGAGTCT
+
>?BBACCCB?;?CBA@@@CCCCCBBCBCCEBB?@ABB>CC@D@CBBBBBCADICCC@BABA@@@HBCCCBB;95<754449'495:>DD=A@AA:?@A=AB=;;;BAC@BBCCCCCC?BBB=@<ABBBBCCD?BBCC?CCCCDDBABBBBAAAAA?A;;6;A>A>ABBBBBCCD@BBCBB:B?B>;<<<<*;BBBE>HBBABBB@@@5;;;;*;AA;;8;>BC@DDDCCBB@B>AAABAA?AABD=CBBBBBBCCBBBBFF?@@C@BCCDD@BC@BCCBBCB;;
@ATNG8:00560:02176
GATGGTAGTGTCATATTAGAGTGTGTACTCATTCGTTTCGGAAGAGACAGGTACGTTAATAGTTAATAGCGTACTTCTTTTCTTGTCTTTCTGTAGTATTCTTGCTAGTTACACTAGCCATCCTTACTGCGCTTCGATTGTGTGCGTACTGCTGCAATATTGTTAACGTTAGTCTTGTAAAACCTTCTTTTTACGTTTACTCTCGTGTTAAAAATCTGAATTCTTCTAGAGTTCCTGATCTTCTGGACAGAGTGTGCAGATACTACCATCGTTCGGTCAGAGTCT
+
@B@C?CBA@BBBAB=B?@C@<<;;;=>===<@9?A@D@DFAC@;:9B>BC9:9<<<8=;?ABB8;7;C@>;<:4929949*4:34//::30//=?>>@A=@A57:9CCC@BBCCBBBCACCC=B?CCCCCBA@:?@@@<ABB@BBBBDBBBDBBBB@CBB?BC@D@BBB@BBBDD=A;;;;.;>B=BBBBB5BBHHI?ECBBDDHCBB=AAA@,@@@AA?C?BD@BCBBBBL@E@CBCBBB>BBA@BAA@CCCCCCCCBCCDCCCC?AABDC=AA>BBBABBB99
@ATNG8:00563:02196
GATGGTAGCACACGAGATCTCATCGTACTCATTCGTTTCGGAAGAGACAGGTACGTTAATAGTTAATAGCGTACTTCTTTTTCTTGCTTTCTGTGGTATTCTTGCTAGTTACACTAGCCATCCTTACTGCGCTTCGATTGTGTGCGTACTGCTGCAATATTGTTAACGTGAGTCTTGTAAAACCTTCTTTTTACGTTTACTCTCGTGTTAAAGATCTGAATTCTTCTAGAGTTCCTGATCTTCTGGGCAGACTCTCACACGCCTACCATCGTTCGGTCAGAGTCT
+
A>CC@GAA@B@A;;5;;>BB@BAACCCCCCCB@BCLI>CC?B?@>>B@;;8;C>=@<>-0/8:6:;?ACCBBBBC@BB=B=1>@;8333(377AA9?=>:?B>>>>=86/799;9<??<?AD6<69889====:?>@@<?@==;;;==?????999,///7<<6;6>CA@???BB:==>>>3?=C:==BBB/==777.6-----7:=A=@H6=///7661;8>A;@@@;;;D<B=A?@>>>9=<DD9@??@??;;<ABDA>=:===:>AADD9>?<AABA@BBAA
@ATNG8:00565:02176
GATGGTAGGACGAGCGTCTGAGAGGTACTCATTCGTTTCGGAAGAGACAGGTACGTTAATAGTTAATAGCGTACTTCTTTTTCTTGCTTTCGTGGTATTCTTGCTAGTTACACTAGCCATCCTTACTGCGCTTCGATTGTGTGCGTACTGCTGCAATATTGTTAACGTGAGTCTTGTAAAACCTTCTTTTTACGTTTACTCTCGTGTTAAAAATCTGAATTCTTCTAGAGTTCCTGATCTTCTGGCGCTCTGTCACGTCTGCTACCATCGTTCGGTCAGAGTCT
+
A?AC?CBC?BB@@@@ACBGCBBBB@BBBCC@A?ACCD>CC?C?CCCCBBB?DCCCC?C@DFBB?C@CCDDCCCCC@DCCCC1CC?BBBD>CCCD?CCC@CC@::;BBE@BBCCDDDD?AAD@C=BCDCBBBB?CCCC?CBBBCBBCCBBBCBABC?CCC?CC?C@ABBBBBDCCACCDCC:B>A<???@@0@BCCD<BBDCCCC@>>4:::;*;@@AB>B?BD@BBCDBCB?C?AAABAC<@?A=BBBBB:;:CCBBBA@@ABCC@CCCCC?AA@BBBCCCB@@
@ATNG8:00570:02182
GATGGTAGCTCTGCTCTGACTCTCGTACTCATTCGTTTCGGAAGAGACAGGTACGTTAATAGTTAATAGCGTACTTCTTTTTCTTGCTTTCGTGGTATTCTTGCTAGTTACACTAGCCATCCTTACTGCGCTTCGATTGTGTGCGTACTGCTGCAATATTGTTAACGTGAGTCTTGTAAAACCTTCTTTTTACGTTTACTCTCGTGTTAAAAATCTGAATTCTTCTAGAGTTCCTGATCTTCTGGTGTCTGATCTGTATCACTACATCGTTCGGTCAGAGTCT
+
.-893:666;;9<<665/99/////77==<<A58::<09;.505<<;;<>ACC@@><C@@;;>7;7<BCCB;96C@B=@@@+<<9;@CD966=>466@:>>:666=>@@@@@@@?AA=@;0+0;=00/97=>;>>9727@00//-,--------50-//)48385:555;9<:<6;;:::+:5:555555$59555,5555555555.5555$54455.54;97<<::5447:545////)///27/56;=>>>C?B990/00/0////4.44.44;;44544
@ATNG8:00572:02203
GATGGTAGCGCGACGAGCGTAGACCAGAAGATCAGGAACTCTAGAAGAATTCAGATTTTTAACACGAGAGTAAACGTAAAAAGAAGGTTTTACAAGACTCACGTTAACAATATTGCAGCAGTACGCACACAATCGAAGCGCAGTAAGGATGGCTAGTGTAACTAGCAAGAATACCACGAAAGCAAGAAAAAGAAGTACGCTATTAACTATTAACGTACCTGTCTCTTCCGAAACGAATGAGTACGTGAGAGAGCTCTCTCTACCATCGTTCGGTCAGAGTCT
+
C>CC?BBB@BBBBBCCBBBCCBBB@DCC?CDCC??>@@CCCBBCA?AD?B>BB@==;<<1>?CBAACBBBAA>6<=9:::;*;C@F5;;;-:CEBJCBBCCDCC?B@AA>ACC@BBAABBCCDDBCCCCCC?BBBD?BBBBBBBB>C@BBB@BCBBBCAA?AAAAA@?BB?>>?;??@@@;???=ABBBB3BC?A888>>>AA<@;@??@<>;>@CCC@CCBBA??=??ACE>DBB>@?CBBBCBBBBCCBB@@?;;;????@<?@@>B?B@=BABBBBBAA
@ATNG8:00574:02186
GATGGTAGGTGCACATGAGTGTATCCAGAAGATCAGGAACTCTAGAAGAATTCAGATTTTTAACACGAGAGTAAACGTAAAAAGAAGGTTTTACAAGACTCACGTTAACAATATTGCAGCAGTACGCACACAATCGAAGCGCAGTAAGGATGGCTAGTGTAACTAGCAAGAATACCACGAAAGCAAGAAAAAGAAGTACGCTATTAACTATTAACGTACCTGTCTCTTCCGAAACGAATGAGTACGATGAGATCTCGTGTGCTACCATCGTTCGGTCAGAGTCT
+
9:::7>=>9=;>;;;;;<=B@@@@A=AAA>9:9:;><@?CD@@@CF@BC@B?AAAA@?@?*;59B@@@BBA@@A8@669CDD1CC?B?CGG2@??@B?@AC@@@?7::>>9855:===<BC@BBBBBBCC;;9;CAA>BBA@@?::6;?ACDABBAB@@@A=@@EBBB@CC=999288>>?7887.7>99;)33.3999::;7>9>6;9;C;A7;;CBB?A@@A;:9<A=?BD<AAA>988@@@AB>>>AAA=?>>897>887;7379<=A<AA?BA@BB>>8;
@ATNG8:00575:02215
GATGGTAGCTCTGCTCTGACTCTCGTACTCATTCGTTTCGGAAGAGACAGGTACGTTAATAGTTAATAGCGTACTTCTTTTTCTTGCTTTCGTGGTATTCTTGCTAGTTACACTAGCCATCCTTACTGCGCTTCGATTGTGTGCGTACTGCTGCAATATTGTTAACGTGAGTCTTGTAAAACCTTCTTTTACGTTTACTCTCGTGTTAAAAATCTGAATTCTTCTAGAGTTCCTGATCTTCTGGGTGCGCTACAGTCTCTCTACCATCGTTCGGTCAGAGTCT
+
<<CB?BC@<<<AB<=@=A=BCBCCEAAAC@A@?BBBB=BD>?>@CBCCCL@CBCCC@C>BA@A6;6;@@B>@CED@CCBBC5BB?C@@>6>@AA=AAB>BB9:;9@@A=<999@?@@;??A=A=@AAAB@AA>AAAB?BBCBCCBCLBCBC@@@A:<;;:?A:@9@@@@?<@@D255555&57<75599*5;;>?7>>@A>AB@A@29999'9?>:949=@@<@BBBBAB?B?CAABAA=@;;;0;BBBCGB@ACBDCBBCBBC@BBBBC?AA>ACBBBBCCG
@ATNG8:00578:02196
GATGGTAGTGCGTGAGAGAGAGACCCAGAAGATCAGGAACTCTAGAAGAATTCAGATTTTTAACATCGAGAGTAAACGTAAAAAGAAGGTTTTACAAGACTCACGTTTAACAATATTGCAGCAGTACGCACACAATCGAAGCGCAGTAAGGATGGCTAGTGTAACTAGCAAGAATACCACGAAAGCAAGAAAAAAGAAGTACGCTATTAACTATTAACGTACCTGTCTCTTCCGAAACGAATGAGTACTATAGACTATCTGAGACTACCATCGTTCGGTCAGAGTCT
+
4:889::??A9:5;;B>>CCBB;;:09B@:CCCBB=@C?BA@00/;6;;8;<99993<<<);58=77;;373;99183/////$//(/(///&/894::=<;98556'56:<9>>>9<<==DBBBCCCA@@CCC@CBBB?BBBA@A>>:@?B>@=@CBBCCDD?BBBBBB?BD@>>??BBBBB<@>>;999999%9A;@888@?AAB7;8;?AA=A<@@BBB>@@@??@@<?>@@@:ABB=AACCABBBCBBBCBBBBBCBCCCBAAC?CBBBC>A@?BBBBBCA==
@ATNG8:00579:02170
GATGGTAGGCACTGCGCACACATCCCAGAAGATCAGGAACTCTAGAAGAATTCAGATTTTTAACACGAGAGTAAACGTAAAAAGAAGGTTTTACAAGACTCACGTTAACAATATTGCAGCAGTACGCACACAATCGAAGCGCAGTAAGGATGGCTAGTGTAACTAGCAAGAATACCACGAGAGCAAGAAAAAGAAGTACGCTATTAACTATTAACGTACCTGTCTCTTCCGAAACGAAAATGAGTACGATGAGATCTCGTGTGCTACCATCGAATCCTCTTAGTCT
+
9:<<;;;B?=@;;;>BBCCBCCCCC=CEEHBBBBCD@D@CCCDCCC@CC@B@A@ABCCCC3D@DEAAA@?DDCD>ECA@@?@,A@;@?BBB9BCC@GCCBCCB;;7:?AB?BCE>@@CCCCCCCCCCCCCBB?BB@?<A???ABAA>A?@@@=@BBCCCCC?CCCCBB@AB>A??8?9:8?A@?@;9;===.=F=BBACBBAA@?B?@AA@9@=??@A@=AAAABBD?B>??=5<9:::+:89>?@@ABBAB>@@@@????<;;:DE>A>>>>:>?;=>=;>BAAA
@ATNG8:00581:02170
GATGGTAGTATCTGCACACTCTGTCAGAAGATCAGGAACTCTAGAAGAATTCAGATTTTTAACACGAGAGTAAACGTAAAAAGAAGGTTTTACAAGACTCACGTTAACAATATTGCAGCAGTACGCACACAATCGAAGCGCAGTAAGGATGGCTAGTGTAACTAGCAAGAATACCACGAAAGCAAGAAAAAAGAAGTACGCTATTAACTATTAACGTACCTGTCTCTTCCGAAACGAATGAGTACACATCGTCGTGTCGTGCTACCATCGTTCGGTCAGAGTCT
+
:::@@@ABBB?@@B=ABGBA<A>BBBBB@BBAAAB@B?CDBA@@D?CA?C?CAC@ACDD3D?AABA@AABBBB=A?@@BBB1DB==5;;;0?=C@B?C@@==:;89=AC<B@@<?@@@@BBBCFCBBBBBB@DCCC?AAADDCBB?C@CBB@BBBBBAAA?AAACCC@CC?AAB?BBBCB;@??:>>==<?&=@<?9:9CDD?@:=8==;;5;5;=BCC@CDCBAAB?B<??A:@BB?BAAABCBBBDBBBBBCABADD???BBB?BBCCC=AA?BBBBBB?>>
@ATNG8:00581:02219
GATGGTAGGTGCACATGAGTGTATCCAGAAGATCAGGAACTCTAGAAGAATTCAGATTTTTAACACGAGAGTTAAACGTAAAAGAAGGTTTTACAAGACTTCACGTTAACAATATTGCAGCAGTACGCACACAATCGAAGCGCAGTAAGGATGGCTAGTGTAACTAGCAAGAATACCACGAAAGCAAGAAAAAAGAAGTTACGCTATTAACTATTAACGATACCTGTCTCTTCCGAACGAATGAGTACTGCGTCTCACTCTCGCCTACCATCGTTCGGTCAGAGTCT
+
4:<>:=CH@B;;;AA;;ACABAC;;65@:5<C;;;B>B9BAAB@@A=AB6;4;A@;;;;:':;@@A@@?>9919@7@9:555&59494;;;0:==7<<54.48833-47;:7<480498=AB?@@C;;:BBBB?@@BC:;;BBBCBB@F?BBB=@@BAA;;;>;:9@AA?BC?ABB@>>>CC;@AB?AAAABA(AA<=>199AA?>@<?:????:=:86685949;:9996460,,(,**(**,-3386665665=:98<=:9:;?@@==<;00+00+0>>@@@999
@ATNG8:00582:02186
GATGGTAGCTCACGTACGTCACACGTACTCATTCGTTTCGGAAGAGACAGGTACGTTAATAGTTAATAGCGTACTTCTTTTTCTTGCTTTCGTGGTATTCTTGCTAGTTACACTAGCCATCCTTACTGCGCTTCGATTGTGTGCGTACTGCTGCAATATTGTTAACGTGAGTCTTGTAAAACCTTCTTTTTACGTTTACTCTCGTGTTAAAAATCTGAATTCTTCTAGAGTTCCTGATCTTCTGGGTGTATCAGCGAGTATCTACCATCGTTCGGTCAGAGTCT
+
;5>D:BBBBBBBBBBCBCBBBBBCBCCBBBA@<@BBC>CBADABAABBDD@CBC;;:;@CCCC?B?BBBCC???B@BCCCC2AA?BAAB=ABBB>ABB@BB=B?AA>>:?BBBBBAC?A@A:@:@@C??=8888@AA;>>@>=>>>>@A>>=;;=9>??:?A=A;>@?AAAAAA<@????5?;?;<==<<.=@@@@:@;;;@A>>>A<@@@@/@;;;B<@<?A=AAA>>==:=;??A@@@:>>?>9?==>>AAA==>>>>==>AC;A;;;A5:8<AAA>>=???
@ATNG8:00586:02178
GATGGTAGTATATCGCGTCGCTATCCAGAAGATCAGGAACTCTAGAAGAATTCAGATTTTTAACACGAGAGTAAACGTAAAAAGAAGGTTTTACAAGACTCACGTTAACAATATTGCAGCAGTACGCACACAATCGAAGCGCAGTAAGGATGGCTAGTGTAACTAGCAAGAATACCACGAAAGCAAGAAAAAGAAGTACGCTATTAACTATTAACGTACCTGTCTCTTCCGAAACGAATGAGTACTACTCTCAGAGACACACTACCATCGTTCGGTCAGAGTCT
+
<<@@>@CBBBCCCCCCBBBCACD@@=@@@>@CB;;:=B?CDCBBBC@BB@C@;:;@@AAB2BHFCDCBCBABEE>;:<CBBB3BC@C@CDD;CCCBECCCCCBBB@B@BB@CCC?AA@?@BBCHCCCCDCBB@BAAA>AACABBBB?B@BBB@BAACCCBB@CBCBBB?CA<000,00;@;5>0939::::(8><A688@A@A@=D<@@@@<?<@?BCC@CBBBBBB>A>ACG>CCC?BBBCBBBBBABBBBDCBCBBB>>====:>@>8818:8=>???@=>>
@ATNG8:00595:02217
GATGGTAGCTATACGTATATCTATGTACTCATTCGTTTCGGAAGAGACAGGTACGTTAATAGTTAATAGCGTACTTCTTTTTCTTGCTTTCGTGGTATTCTTGCTAGTTACACTAGCCATCCTTACTGCGCTTCGATTGTGTGCGTACTGCTGCAATATTGTTAACGTGAGTCTTGTAAAACCTTCTTTTTACGTTTACTCTCGTGTTAAAAATCTGAATTCTTCTAGAGTTCCTGATCTTCTGGATAGCGACGCGATATTCTACCATCGTTCGGTCAGAGTCT
+
?<>@>@DC?@;BBDCCCBBCCCDDCCCBBC;;9;BBB;@@=@>BDCCCBB?BDBBB?A?BDBB=?>@BCBBBBAA;88999'9>3@?@A<BCBC>BBB???=??@BBC?BBCCAAAA>A@@7=9>CA@?===9>AAA9>>>>>>>@@AAAA>>>A:>=><>>;><@@BBBB???;??ADD5C=B<>>>>=/=====5=>@888B>>><AAAA/@>>>B<@<??;?BBF>>><?<?B???A;>>@<@AAAAAA@@@@???A=AA??;?>=<@=::7:BBA>>>>>
@ATNG8:00552:02230
GATGGTAGCGCGACGAGCGTAGACCCAGAAGATCAGGAACTCTAAGAAGAATTCAGATTTTTAACACGAAGAGTGAACGTAAAAAGAAGGTTTTACAAGACTCACGTTAACATATTGCAGCAGTACGCACACAATCGAAGCGCATTAAGGATGGCTAGTGTAACTAGCAAGAATACCACGAAAGCAAGAAAAAGAAGTACGCTATTAACTATTAACGGTACCTGTCTCTTCCGAAACGAATGAGTACGATGAGAGAGCTCTCTCTACCATCGTTCGGTCAGAGTCT
+
;;;;@A?BBB655<556;<;<;9;;,:<5.5AAB==6=:....-(-50696:6555>@BBB1B=>=?00)/8///=59933333$4:7<7<<<+50927;/0///<<9>:B=BCC;;;AAACCCDCBBBC<:;A;;;;89:@><<9<:>8<<=69>=90//:6;//0A?538-33313339937886/////$0/(/6:/44:0/)/3768949-33-3;<7544B778;?6;?A;???@ACBCDAA999??A@>??AAAABB@@@C<::789:?>5;:???@@:;
@ATNG8:00553:02223
GATGGTAGTGATACAGATCAGACACCAGAAGATCAGGAACTCTAGAAGAATTCAGATTTTTAACACGAGAGTAAACGTAAAAAGAAGGTTTTACAAGACTCACGTTAACAATATTGCAGCAGTACGCACACAATCGAAGCGCAGTAAGGATGGCTAGTTTAACTAGCAAGAATACCACGAAAGCAAGAAAAAGAAGTACGCTATTAACTATTAACGTACCTGTCTCTTCCGAAACGAATGAGTACGTGTGCGACGTGTCTCCTACCATCGTTCGGTCAGAGTCT
+
BCEC@BBBBABCBDCCCCCCCCEDD@@@A@CCCBAB@C@CBBBBBC@BB?B?BBBABBAA2B>BBBBBCCCBB@9<=;;;;;*;?<=<@@@9ACJ@C;;<CCCBB@B@DD@DCC?BBBBCCCCCCCCCCCCC@CCBB?BDDDDBAB?B@CAA?@CCDCC=C?CCAAAA@CC?BBB?CCBBB>AAA@BCBBB3>>;>CA>?>AAC=A=AABB?C>AABBB?BBAAAAB?A=@@@:@A@=:::A???AA@@@A@AABBCBBBA?BBB?BAAAB=AA@B@@@A@@:;
@ATNG8:00555:02262
GATGGTAGCTCTGCTCTGACTCTCGTACTCATTCGTTTCGGAAGAGACAGGTACGTTAATAGTTAATAGCGTACTTCTTTTTCTTGCTTTCGTGGTATTCTTGCTAGTTACACTAGCCATCCTTACTGCGCTTCGATTGTGTGCGTACTGCTGCAATATTGTTAACGTGAGTCTTGTAAAACCTTCTTTTTACGTTTACTCTCGTGTTAAAAATCTGAATTCTTCTAGAGTTCCTGATCTTCTGGGCTGCGCTGATATGCGCTACCATCGTTCGGTCAGAGTCT
+
BBAB@C@BB>>>@@@AA;66<<C@ABABIE:;;<CCL?FC?B?BDCCBBB@CCEECBE?CBBCACAEBBBCFBBB@BCCCB2AB?BBCB>BBBI@BBB=BB7;;BICEAC;;;ACBD@BCC@D?BBGDBCBCACCCC>CBCCCBBBC@AACBBBBABBB@BE@C@BBBCCDCCC@@AAIJ;B@B@CCDDC0AB;;;/;@@;;<A;;;?BAAB0@;;;@=@?BB?BBBAAAA=@=@CCCCC>B<<<5A000AA>AAAABDCGCCCCABBBAB<@@?BDDCEDC::
@ATNG8:00556:02251
GATGGTAGTGTCATATGAGAGTGTGTACTCATTCGTTTCGGAAGAGACAGGTACGTTAATAGTTAATAGCGTACTTCTTTTTCTTGCTTTCGTGGTATTCTTGCTAGTTACACTAGCCATCCTTACTGCGCTTCGATTGTGTGCGTACTGCTGCAATATTGTTAACGTGAGTCTTGTAAAACCTTCTTTTTACGTTTACTCTCGTGTTAAAAATCTGAATTCTTCTAGAGTTCCTGATCTTCTGGGATGTGTGCGCAGTGCCTACCATCGTTCGGTCAGAAGTCT
+
=:<B?BBBBBDDDCCCCDDCCCCCBCBBBBA@=@ABC=BB?B>@@BCCGDACCCBB?B?CC@@=A@CBCCBBBB@;;;;;;*;B=AACE>CCDD?BBCACC?AACDCC@CCDCCEEC@CBC@C?CCCCCDCC@CCCC@CCCBBBCBCCBBCAABC@D@@=@C@D@BBBBCCBBB@DBBBB9@<?:99999*;??AC=CDCBCCCBBA5;<;<*<BAAA?AAII@CCCBCCC@D?BBBDDE@CA@@8@:::ACCDDCCCCCC@CCC@CBCEF@BBACGEBB@BD@@
@ATNG8:00561:02238
GATGGTAGCACGAGTCACTCATATCCAGAAGATCAAGGAACTCTAAGAAGAATTCATGAATTTTTAACACGAGAGTAAAACGTTAAAAAAGAAGGTTTTACAAGACTTCACGTTTAACAATATTGCAGCAGTACGCACACAATCGAAAGCGCAGTAAGGATGGCTAGTGTAACTAGCAAGAATAACCACGAAAGCAAGAAAAAGAAGTACGCTATTAACTATTAACGTACCTGTCTCTTCCGAAACGAATGAGTACAGAGAGTACGATATGTCTACCATCGTTCGGTCAGAGTCT
+
;<A@>A?>:@5449;55/<<///<<,/6>.50=00)/27499955.5<5:;7=6/////)/;;;+;:::9:7///7;;;+667)/////#//)/27;<.;77279/0)///333(32898===9=BB8@?@???@@@@@@><@=9::,9<?>:=:9495:5505<<;@@;?485:989433,33.7;A;??>677707ACCC1AA;898<>:;>>;@7;9==:>:=;@??;=955:;?8C9=BC785A9<;;?=797;><=??898>?>>993326+2266639>7557;;:///
@ATNG8:00565:02243
GATGGTAGATATATGCACGCTCTACCAGAAGATCAGGAACTCTAGAAGAATTCAGATTTTTAACACGAGAGTAAACGTAAAAAGAAGGTTTTACAAGACTCACGTTAACAATATTGCAGCAGTACGCACACAATCGAAGCGCAGTAAGGATGGCTAGTGTAACTAGCAAGAATACCACGAAAGCAAGAAAAAGAAGTACGCTATTAACTATTAACGTACCTGTCTCTTCCGAAACGAATGAGTACGAGAGAGCACACGTGTCTACCATCGTTCGGTCAGAGTCT
+
::;;89@DACBBCCCCECHCCCBDD?BBB@CCCBAC?B@BCBBBBB?BB>B9BBBB<DCA+A?BBABBCBACCC>B@@BDDD3BB?C@DCB;D@@<@CBBCCCA@?AAFE@BBC@BBCCCBBBCCCDDCCCC@CBBB?C9:9BBBC@EACBC@BBBBBCCC@CCC@AA?BB?BCC>@@?><5::9;::9:9(9@>B??@BBCCC>A>>B??<?=AACCC@CCBCCCC@C?BDF>D9:9;BBBDCCCBB>>>BBBBBBBBBBBBBB?BB?:>?@@=ABBABFB::
@ATNG8:00566:02269
GATGGTAGGACGAGCGTCTGAGAGGTACTCATTCGTTTCGGAAGAGACAGGTACGTTAATAGTTAATAGCGTACTTCTTTTTCTTGCTTTCGTGGTATTCTTGCTAGTTACACTAGCCATCCTTACTGCGCTTCGATTGTGTGCGTACTGCTGCAATATTGTTAACGTGAGTCTTGTAAAACCTTCTTTTTACGTTTACTCTCGTGTTAAAAATCTGAATTCTTCTAGAGTTCCTGATCTTCTGGTATACACACTCGCTCGCTACCATCGTTCGGTCAGAGTCT
+
448<7=BB<@@A99455:9<=A;<6;@@@A;;4;AAB<BB?C@CDDBCBC@CCBBB>B=AABC@EACAAADCCBB>;;;;;.;C@CBCC>BB@@9;;B>?A7:;@BAB?CCDBBCCCACCC@C@CCCCCICC@CBCB@CCBBAA@@@@@@@;;;A>;;<>BB@B?CCAAABB@A9;;CBC;C@D?BCBBB,AA;;;0;@@ACDB<;;=ACCC5CCCBA?BFCD@CCKDDCC@B?BA;;;@>ACEACDCCCCCCCCA@@CBBA@@@=AA@?@;@A=@@BAA@A;;
@ATNG8:00570:02227
GATGGTAGCGCACACATAGATACCAGTAACTCATTCGTTTCGGAAGAGACAGGTACGTTAATAGTTAATAGACGATAACTTCATTTTCTTTGTCTTTCTGTGGTATTCTTGCTAGTTACACTAGCCATCCTTACTGCGCTTCGATTGTGTGCATACTGCTGCAATATTGTTAACGTGAGTCTTGTAAAACCTTCTTTTACGTTACTCTCGTGTTAAAATCTGAATTCTTCTAGAGTTCCTGATCTTCTGGGATGTGTGCGCAGTGCCTACATCGTTCGGTCAGAGTCT
+
8<?C<@?>=444555555;<55559555.5:;99344/9(//250-----52,55-//)/399/4.5595444444;7::.4//77*///(/-,26/,,,-8388:6::689779<055::<;;@;??B?B?@@;;;@55.6>>>:=BB:;6><;;;<<565<.55515;8;79;4555<;<:>><<<+:.4.4444&////)//44:445557<<<&5////)/)/;5//6555;.5.5<;;55159::1://0///;;;;666>:?<=<<;/0*0;)/////:944
@ATNG8:00570:02244
GATGGTAGAGTACAGTGTAGTAGACCAGAAGATCAGGAACTCTAGAAGAATTCAGATTTTTAACACGAGAGTAAACGTAAAAAGAAGGTTTTACAAGACTCACGTTAACAATATTGCAGCAGTACGCACACAATCTAAGCGCAGTAAGGATGGCTAGTGTTACTAGCAAGAATACCACGAAAAGCAAGAAAAAGAAGTACGCTATTAACTATTAATGTACCTGTCTCTTCCGAAACGAATGAGTACGAGAGAGCACACGTGTCTACCATCGTTCGGTCAGAGTCT
+
:;@C@DDCCBBCCCBBBCCDCCCBB@CAA?@BBB;;8;?CCBBBED@CB?B?BBAAABBB3B@BBBCCCB@@?B=BB@A@@@1@C?C=AAA9ABC?AABACCBAA=@=@C@CFC@CCC@A@CCCBAAC;;;A@CCCC@A@@@ABBBGE@BBB@CCBBCCC?BCFCBCC?AA=ABA;>=0000+000*0@@@@0@@;A978AA???<@<@@==:=<888AA;>>;;;AB<@;?>E:B==6;;;;>??????=>=@???=>=@@@?==:=;;;=6::599///<==?
@ATNG8:00573:02233
GATGGTAGAGTATCATGTGTATCTCCAGAAGATCAGGAACTCTAGAAGAATTCAGATTTTTAACACGAGAGTAAACGTAAAAAGAAGGTTTACAAGACTCACGTTAACAATATTGCGCAGTACGCACACAATCGAAGCGCAGTAAGGATGGCTAGTGTAACTAGCAAGATACCACGAAAGCAAGAAAAAGAGTACGCTATTAACTATTAACGTACCTGTCTCTTCCGAAACGAATGAGTACATAGATATACGTATAGCTACCATCGTTCGGTCAGAGTCT
+
::<@766BBBCCCBBBCCIBBBA@C>A@@=@EEDCC?C?ABCCCCC?BB=@<@B?::;;;*;@BCCDFIDCBBB8@B;9999(;=99495)5993:BBBBCDDC?B@AB=ABB>AABBBBBBBBCBBB@@<@C@@>@CBBBBBC<;5;??;A>?@AA>>9?>>>>>;>@A@A<>=;98,55/(.7888)//.777A?>>><?<???A<A=>>>CD<AA@@>>=:=:>AA9?AD????BCDD?@?AA;;;AAAAAA>>>A??:>>>@@;>>9@@???A@;;
@ATNG8:00576:02245
GATGGTAGTAGTACACTAGTCATACCAGAAGATCAGGAACTCTAGAAGAATTCAGATTTTTAACACGAGAGTAAACGTAAAAAGAAGGTTTTACAAGACTCACGTTAACAATATTGCAGCAGTACGCACACAATCGAAGCGCAGTAAGGATGGCTAGTGTAACTAGCAAGAATACCACGAAAGCAAGAAAAAGAAGTACGCTATTAACTATTAACGTACCTGTCTCTTCCGAAACGAATGAGTACGAGAGAGCACACGTGTCTACCATCGTTCGGTCTGAGTCT
+
;59C:BBCAAAACDCCCCCCCABBC@CBB@BCBBBB@BACCCCCCB@CC@DABBA@@A@@0@?CCCCECBB::939>?ABBB2BC@B6;;;6;BB?BBDBCCCA@>@ACC@BBB?BCCBCCCCCCCCECCBB?ADBB?AAA@BBBB>C@DBB>BDDCAABA>AAAAA??BC@BBB<>>===7===999999(:A@D?>?CDAAA;A<AAAB<A<@>B?@=?BBBBBC@C=AAD>BBB?B???BBBBBBBB>>>BBBBBBBBBBBA???==A?AC?B>>>BBBBB
@ATNG8:00583:02237
GATGGTAGTATATCGCGTCGCTATCCAGAAGATCAGGAACTCTAGAAGAATTCAGATTTTAACACGAGAGTAAACGTAAAAGAAGGTTTTACAAGACTCACGTTAACAATATTGCAGCAGTACGCACACAATCGAAGTGCAGTAAGGATGGCTAGTGTACTAGCAAGAATACCACGAAAGCAAGAAAAAGAAGTACGCTATTAACTATTAACGTACCTGTCTCTTCCGAAACGAATGAGTACTGTATCTATGTGTGCGCTACCATCGTTCGGTCAGAGTCT
+
//;;6:;FABB@><@@;<<;A@A@<7;@?<@A@9:68@=999@BBA>BC?C?@@;<999*45:;;=AA=====2884444&4949.555&5<<5@969<@@>@<@?AA=@@B?BBDBDCDDAABCBBBBB?B@@@?A@@?AAAA=B?BBB?BDBBBCBCBBBCCC?BB?CBB@BCAAA;@@>;>===<.=@<A>>>ABBBB7;5:;::3937<AA@?B:99;<=8>9>?A<ABB>A?@CCCD??@BCC999?AA@ABB>>>B;??AAD;8838>=>>?888
@ATNG8:00585:02252
GATGGTAGTACATGATAGACGACAGCCAGAAGATCAGGAACTCTAGAAGAATTCAGATTTTTAACACGAGAGTAAACGTAAAAAGAAGGTTTTACAAGACTCACGTTAACAATATTGCAGCAGTACGCACACAATCGAAGCGCAGTAAGGATGGCTAGTGTAACTAGCAAGAATACCACGAAAGCAAGAAAAAGAAGTACGCTATTAACTATTAACGTACCTGTCTCTTCCGAAACGAATGAGTACGATTGAGAGAGCTCTCTCTACCATCGTTCGGTCAGAGTCT
+
/8:;6:///5---///99;>;70///)/;838/////)/49;;@B@?:>>*0)//7;=>??+=;999955<<<<>6;666@@@*<<0505<<+;;;7<6665<<44.4.44.4885:<>:??CCFE@@@CCDFDDAAA@BBBC@A@@?@:@00*0==///54.9:499949=:878499ABD<?>:::??>=,/0(/9;:<777A>B?=::?<@=0/0@A;AC@996>9=2//;1://)/////98///)///99333;;;88888:7===>>@BB>?????>@9:
@ATNG8:00587:02243
GATGGTAGCAGACGTGACAGAGCGCCAGAAGATCAGGAACTCTAGAAGAATTCAGATTTTTAACACGAGAGTAAACGTAAAAAGAAGGTTTTACAAGACTCACGTTAACAATATTGCAGCAGTACGCACACAATCGAAGCGCAGTAAGGATGGCTAGTGTAACTAGCAAGAATACCACGAAAGCAAGAAAAAAGAAGTACGCTATTAACTATTAACGTACCTGTCTCTTCCGAAACGAATGAGTACAGAGAGTACGATATGTCTACCATCGTTCGGTCAGAGTCT
+
;;A?<??CBBBC;;6CCDCECCEED?DDD@DDBBBC@C@B@@@BGG>AA?C@CC@??DDD3D?BBBCBBAA???59:;@?@@1@D=@49:9*9@A>BBAAABB;;8:=AA?CCB@BCABCCDCGCBCBEAA@@CD;;;<BDBBCCB@CBCBC@B@@ACBBB?BBBCBB?BC>AAB?BA???,78<8789999%0=9=000@?>>>=A<??@@<@<==B@@=@BCAAAC?B::9D>BBC=??BBCDBBBBCBBBBBBBBBCCACBBB>>>><>6::9=ABBBA@A@
@ATNG8:00591:02264
GATGGTAGTGTCAATGAGAGTGTGTACTCATTCGTTTCGGAAGAGACAGGTACGTTAATAGTTAATAGCGTACTTCTTTTTCTTGCTTTCGTGGTATTCTTGCTAGTTACACTAGCCATCCTTACTGCGCTTCGATTGTGTGCGTACTGCTGCAATATTGTTAACGTGAGTCTTGTAAAACCTTCTTTTTACGTTTACTCTCGTGTTAAAAATCTGAATTCTTCTAGAGTTCCTGATCTTCTGGCTCTCGTAGACAGATACTACCATCGTTCGGTCAGAGTCT
+
44:<9>BBBDDBB?CCCDCGCCCCBBABBAA=@;:;.;C>B>A@@CBCC@CCBBB>C<??BB@C?CAAACBBBB@BBBBB2@@>A:::27;9?197?9@A?AAACA@<ABB=>=BB<BAD<A<@@@==>==;>BBA9==BBAA???@BB>>===5:;=8==8=;?BBA@@@AA:>>@@?2@:=:>>DDD/@@>>>368?>==>=8818>=>/?:;;A<>;>D7;;CB@@@=D;@?>>>A<AAA<@@;::=AAADA>>@AB>=<=8::;==9=@<@C@@@===>
@ATNG8:00592:02257
GATGGTAGTGTCATATGAGAGTGTGTACTCATTCGTTTCGGAAGAGACAGGTACGTTAATAGTTAATAGCGTACTTCTTTTTCTTGCTTTCGTGGTATTCTTGCTAGTTACACTAGCCATCCTTACTGCGCTTCGATTGTGTGCGTACTGCTGCAATATTGTTAACGTGAGTCTTGTAAAACCTTCTTTTTACGTTTACTCTCGTGTTAAAATCTGAATTCTTCTAGAGTTCCTGATCTTCTGGTCTACTACACTGTACTCTACCATCGTTCGGTCAGAGTCT
+
94885556==?A;:6@@BBCCBBBBCCB@@>A:=:>909;.405:;=?CC@CCIFCAC@CDDE;99;BBABAGDC>;;:;:*;B=@999)449939;97==266;>BC@DCBABAAB?CBB?BA;;;B;;;B>BCCC?A@FABACCDBBABA@@A>BAB?BB?B@D;;;A@@@B>BBABB7@<@=;;;;;*;ABCC?BBAA@@@A@A5;;;.9::9@=@:AA@A@AA@::4929>=9555:>@;@?@ABBCCCBBBCBAAABBB<@AABA<;;5;C@AAABAA
@ATNG8:00594:02245
GATGGTAGTCGCTGATGATATCTCCAGAAGATCAGGAACTCTAGAAGAATTCAGATTTTTAACACGAGAGTAAACGTAAAAAGAAGGTTTTACAAGACTCACGTTAACAATATTGCAGCAGTACGCACACAATCGAAGCGCAGTAAGGATGGCTAGTGTAACTAGCAAGAATTCCACGAAAGCAAGAAAAAGAAGTACGCTATTAACTATTAACGTACCTGTCTCTTCCGAAACGAATGAGTACATAGATATACGTATAGCTACCATCGTTCGGTCAGAGTCT
+
:::C::6==<<B///;:<BCCCCCACCC>;;<;<9:?=@BC@A?C@CD?A>@@::9DCD3C?DBBBCCBBBBF=BABBABB2BC?DADDC:CCJABABBCCCCC;;<;E@CCB?BBDCCBBCCCCCCCCBB?BBBC@CBABBCBA>B@CAA?BB@@@BCC?BABBDC@BB?B?BADCAAA;@?>;:9998.9A>BBBBBBCCB:<8<>8819:>@CBC@CC@@@AB@CACCC=BBD?AAABBBBBBBBBAA@CCBBA=>AAAAA<AA=>@<AB?CBBBBBBBB
@ATNG8:00597:02220
GATGGTAGTGTCAGTGCGCGTCGTCCAGAAGATCAGGAACTCTAGAAGAATTCATATTTTTAACATGAGAGTAAACGTAAAAAGAAGGTTTTACAAGAACTTCACGTTAACAATATTGCAGCAGTACGCACACAATCGAAGCGCAGTAAGGATGGCTAGTGTAACTAGCAAGAATACCACGAAAGCAAGAAAAAGAAGTACGCTATTAACTATTAACGTACCTGTCTCTTCCGAAACGAATGAGTACGAGAGAGCACACGTGTCTACCATCGTTCGGTCAGAGTCTT
+
:9=<7=>@;@;>AA<@A<B@@<A<<:>@>8;;;<<=:>:=?>98771//)/366888889'85;335==<;@@B<A>?@AAA1AB?B?BCC800-6..(--(---/3.5,22387:17777799;79799;;>>8>@@@=B888>;;;8=;@?B>BABAAAAB@?A@=AA>9938?A287<77,555022222$22+2668;25524<6556>:>;?>886387AA@@@<?<?AA189949AAAABA?::867:;9656:9::====8>656?6;<366>?;<<//*
@ATNG8:00555:02283
GATGGTAGCGCGACGAGCGTAGACCCAGAAGATCAGGAACTCTAGAAGAATTCAGATTTTTAACACGAGAGTAAACGTAAAAAGAAGGTTTTACAAGACTCACGTTTAACAATATTGCAGCAGTACGCACACAATCGAAGCGCAGTAAGGATGGCTAGTGTAACTAGCAAGAATACCACGAAAGCAAGAAAAAAGAAGTTACGCTATTAACTATTAAACGTACCTGTCTCTTCCGAAACGAATGAGTACGATGAGATCTCGTGATCGTTCGGTCAGAGTCT
+
BCBB>BBBAA@@@@AAB;;5@A;;:/9BA?BBCBBB?B>@@@@@?C?CB@C?@@@=====,=;?@A>?=?A99929=@=>??*<?7<.555*5:@:>>@@AB>000+0;00+0=<39;BBAA@BACABBBBBBABBBC@BCBCCBBB@D>B;;:;CCDCCCC?:::AAA?CC?BBC9=<988*3888?CDDDC)BB=9849?BAA==9=5:98716<3;;A;;6;AAAABB@B@CDC<???<?AA@AA@?@BBBDBCBBBB??;AACC?9949A=;=>===
@ATNG8:00555:02290
GATGGTAGCGCATATCAGCGCAGCCCAGAAGATCAGGAACTCTAGAAGAATTCAGATTTTTAACACGAGAGTAAACGTAAAAAGAAGGTTTTACAAGACTCACGTTAACAATATTGCAGCAGTACGCACACAATCGAAGCGCAGTAAGTATGGCTAGTGTAACTAGCAAGAATACCACGAAAGCAAGAAAAAGAAGTACGCTATTAACTATTAACGTACCTGTCTCTTCCGAAAGAATGAGTACTGCGTCTCACTCTCGCCTACCATCGTTCGGTCAGAGTCT
+
<>BB=A95555:CBBBB::;AA;;:69BB?CBBB;;49?BDDEBBB@CC@B@BABBBBBB5A?DDDCCBBDCBC>AAACDDD2CC@CACCC;BACACCCCBBB;;9;@BC@BBC@BCCBCBCBCBBBB@A@D@C@@@>;:;ABBCC@CCFIHACDDCCCCC@BBBA@@ABA?BA@<>@999.99929>>@@2?C?B899AAABB?B@E@???B>A?BCCGCBA@A@@5;5;;;/:B>BADCCCCCCCCCCCBCCBBCBBB?BCC>BBCBB@CB@BDEEDCAAA
@ATNG8:00562:02283
GATGGTAGCTCGCTGATGATATCTCCAGAAGATCAGGAACTCTAGAAGAATTCAGATTTTTAACACGAGAGTAAACGTAAAAAGAAGGTTTACAAGACTCACGTTAACAATATTGCAGCAGTACGCACACAATCGAAGCGCAGTAAGGATGGCTAGTGTAACTAGCAAGAATACCACGAAAGCAAGAAAAAAGAAGTTACGCTATTAACTATTAACGTACCTGTCTCTTCCGAAACGAATGAGTACACATCGTCGTGTCGTGCTACCATCGTTCGGTCAGAGTC
+
<A@A?BBBCCEBCBDCBCBBBCCCCACCD@CBCB@@>A?BBBAAAC?A@<?<?@@@@CAA2A?BBBBBBABCCD=BABBCCC5GC?B?BB=BDFADFCECAA00,0;@>;AAB?AAAABBBBCCGFDBBBB?BA@?;@@@@@@BB?C?C@@=ABDCCDEF?BBBBBB?BB@CCC>BBBBB<@@@;::9999%9@99949>AA@>=;><>;;:=D=>>BBB?BBB;;;D@C>@@C>CCF@BCABACBCCFCBBBCBCBADC@A@BBB?BBBEE???>?BABBBAA
@ATNG8:00567:02275
GATGGTAGGACGAGCGTCTGAGAGGTACTCATCGTTTCGGAAGAGACAGGTACGTTAATAGTTAATAGCGTACTTCTTTTTCTTGCTTTCGTGGTATTCTTGCTAGTTACACTAGCCATCCTTACTGCGCTTCGATTGTGTGCGTACTGCTGCAATATTGTTAACGTGAGTCTTGTAAAACCTTCTTTTTACGTTTACTCTCGTGTTAAAAATCTGAATTCTTCTAGAGTTCCTGATCTTCTGGATACACTCATGTGCACCTACCATCGTTCGGTCAGAGTCT
+
@@@C?BBA;>>=00/8;CBAABBB?BBBBCCCCBBB>BD@C@CCCCCCB@BEBBC@C@CCDD@D?BCCBCCCCD?DDDDD1CC?CCCB=@B9:;:DDADJ;;:BCAB?CCCDDDDD?@@D@C@CCCCCBBB@BCCC?BCCCCCA@@CCECAAAB@BBB@BB@C>AABBCBBCC=@@ABA7A?B@BBFGD5ABDCG=A@CBBCCCBB@BCCC5CBBBB?C@CD@CBCCDBB@B?BBDDCC?AAC@CCBBCCGCCBBBCCBB@BCB=A:::@=AA>BBBBBCBBB
@ATNG8:00568:02275
GATGGTAGTATAGAGCTCTACATAGTACTCATTCGTTTCGGAAGAGACAGGTACGTTAATAGTTAATAGCGTACTTCTTTTTCTTGCTTTTCGTGGTATTCTTGCTAGTTACACTAGCCATCCTTACTGCGCTTCGATTGTGTGCGTACTGCTGCAATATTGTTAACGTGAGTCTTGTAAAACCTTCTTTTTACGTTTACTCTCGTGTTAAAAATCTGAATTCTTCTAGAGTTCCTGATCTTCTGGGCAGACTCTCACACGCCTACCATCGTTCGGTCAGAGTCT
+
:<9;59:>@BBBBBBABBCB<;99A@BACB;;4;@@?9?@;?<@ABCCAA>ACBBB?A?AA??=?>AABBCCB=C7BBB@B+AA;93333&2;<>9>?@:==9000///(/82228>>99;;:=9@<<-----065573;;>>>>>@====@///:5::9166)/*/669;8:8A9=6655.5;A>BAAAB.==;;;3;;;AC===<<18988(8888A=A<@@<AAAA>=>=D<CB?>>>:999=69///;;:<@?=====8;;;9=:99>,//39<::===;;
@ATNG8:00568:02301
GATGGTAGCACGACACGACGATGTGTACTCATTCGTTTCGGAAGAGACAGGTACGTTAATAGTTAATAGCGTACTTCTTTTTCTTGCTTTCGTTGGTATTCTTGCTAGTTACACTAGCCATCCTTACTGCGCTTCGATTGTGTGCGTACTGCTGCAATATTGTTAACGTGAGTCTTGTAAAACCTTCTTTTTACGTTTACTCTCGTGTTAAAAATCTGAATTCTTCTAGAGTTCCTGATCTTCTGGAGATATCATCAGCGAGCTACCATCGTTCGGTCAGAGTCT
+
45<<9>GB@A?>>B<@;96559AACCCCCCBB@BCCD?BB@B@:;;CBCC@CBBCB@B@CECC@C@CBBBAA?::48::::+:?6???<.=70)0*0//)/838///33.3?<>>CFD@BAA<A=???>;<;A<@>>>7;:>>??=>>>>AA;;;;4:;;:>@<@<@AABBBA>>:==ADD5@8;7;?BBB.:;AAA:??@AAA??>?=DDDD/B;;;?<?=??;?BDC;;;=B=???@@B<???<===@>>===A>@@A>::;;A=A@@@@<>><>@AAAAA@>
@ATNG8:00570:02315
GATGGTAGCAGACGTGACAGAGCGCCAGAAGATCAGGAACTCTAGAAGAATTCAGATTTTTAACACGAGAGTAAACGTAAAAAGAAGGTTTTACAAGACTCACGTTAACAATATTGCAGCAGTACGCACACAATCGAAGCGCAGTAAGGATGGCTAGTGTAACTAGCAAGAATACCACGAAAGCAAGAAAAAAGAAGTACGCTATTAACTATTAACGTACCTGTCTCTTCCGAAACGAATGAGTACGTGTGCGACGTGTCTCCTACCATCGTTCGGTCAGAGTCT
+
@@CE?BBCCCCBBBDC@CBCCBCAA?ABC@CBBCBB@B?BCB::;C@BCAF@?????AAA2A=AAB???BBBBC=@@?@@@@0?A>C5;;;6;BB?CBBCCCB;:9;?BD?CBC@BCCCBCCCCCCCCDBBB?CCCC?CBBBBBBA?B?D???@BBBCDDD?BABCCB?BB>B@@8?>9992:@@;999999%9A@A???CCCAB;@<@@AB:>:=@BBB?ABB@@@C@C@BBD>B??=?BCBBBBBBBBBBBBBBBBDBBA=@BB><:</000A?AAGBCCBAA
@ATNG8:00572:02314
GATGGTAGCACGAGTCACTCATATCCAGAAGATCAGGAACTCTAGAAGAATTCAGATTTTTAACACGAGAGTAAACGTAAAAAGAAGGTTTTACAAGACTCACGTTATCAATATTGCAGCAGTACGCACACAATCGAAGCGCAGTAAGGATGGCTAGTGTAACTAGCAAGAATACCACGAAAGCAAGAAAAAGAAGTACGCTATTAACTATTAACGTACCTGTCTCTTCCGAAACGAATGAGTACCTCTCAGACGCTCGTCCTACCATCGTTCGGTCAGAGTCT
+
;9>@7=CBBBBCCCBBBCGCB?A@C?BBB@BCBB@@?BACCEABBD@CC?C@CCBAA@A@2@@CCCCCCBDA@?8=<=@@@@0@B?B<@@@9BCEAECDCCCCBB?AADD@CBB>BBCBBBEDCCBCBCCBB?BBBD?BBABBBBC?C@CBC@CCCCBDCD@AAABBB@BB@BBB?AA@@@9?>=;>>=??.?A@B???BBBB?<A=D@@@;@<@@BCC@CCBBBCF?B@ABB<BAA>ACDBBBB?CCCCBBBBAABCCCC?AAA8=>@AC?A@?BBCCCCB?@
@ATNG8:00575:02312
GATGGTAGCGCGACGAGCGTAGACCCAGAAGATCAGGAACTCTAGAAGAATTCAGATTTTTAACACGAGAGTAAACGTAAAAAGAAGGTTTTACAAGACTCACGTTTAACAATATTGCAGCAGTACGCACACAATCGAAGCGCAGTAAGGATGGCTAGTGTAACTAGCAAGAATACCACGAAAGCAAGAAAAAAGAAGTACGCTATTAACTATTAACGTACCTGTCTCTTCCGAAACGAATGAGTACCTCTCAGACGCTCGTCCTACCATCGTTCGGTCAGAGTCT
+
;?;=9=>554444555555595555)5;<7<AAADDFD@B>><@<@<;A9=8=A=?><<<,<9@@??A@@@><?8?;@?>>>+@@<>:CCB4A<;499995>>545)48@@=BBB=?@A?AABBCHCAAC;;;?BCBC@BBCFDCCC?C@DBA>A@@@AABB?BBCBBB@CC?BA?<><877.39;4:;BBAA(??=8979ACAAA=B;??AB=A<:;@<<7<BBBBCC@C>BAC<A??<?AAABBB>AABB;;;000;;;=>:>>>;>@??B?BB?BBBCBBC9:
@ATNG8:00579:02297
GATGGTAGAGTAGTCATGTGTATCTCCAGAAGATCAGGAACTCTAGAAGAATTCAGATTTTTAACACGAGAGTAAACGTAAAAAAGAAGGTTTTACAAGACTCACGTTAACAATATTGCAGCAGTACGCACACAATCGTAGCGCAGTAAGGATGGCTAGTGTAACTAGCAAGAATACCACGAAAGCAAGAAAAAGAAGTACGCTATTAACTATTAACGTACCTGTCTCTTCCGAAACGAATGAGTACATAGATATACGTATAGCTACCATCGTTCGGTCAGAGTCT
+
444:7<<77////////:<=>A@@BB:;9@8965<<<5;7:<@A>5:69@8>8<<<44:9:'9<@BBBCCCJCCC=B;<<;;;;#95.59>>?2@C?;?C@AADDCC@C@BB?AAA=A@AAABBCCCCCCCDDG@CAABCFDCCCDBB?B@CBB?BB@A@@?@=@AABBB?BC<???>AB??=5<9929AAAB3??<=//.:68;A;A6>:7705058@@A@BBBCCBB@B?@AE@CBB?AA@@AAA:::AAAABBBBBBBCDE??;<;..-.6;;<==@A@@>>>
@ATNG8:00584:02303
GATGGTAGAGTACAGTGTAGTAGACCAGAAGATCAGGAACTCTAGAAGAATTCAGATTTTTAACACGAGAGTAAACGTAAAAAGAAGGTTTTACAAGACTCACGTTAACAATATTGCAGCAGTACGCACACAATCGAAGCGCAGTAAGGATGGCTAGTGTAACTAGCAAGAATACCACGAAAGCAAGAAAAAAGAAGTACGCTATTAACTATTAACGTACCTGTCTCTTCCGAAACGAATGAGTACTGTATCTATTGTGCGCTACCATCGTTCGGTCAGAGTCT
+
CCCC?CBBBCCDBCBBBBCEFCCBB@BBC?AA@B;;:;>BBCAAAB?AA?A?BBBBECCC2C=AACCCCCBB@@:>=@ABBB5CD@C;@@@9ACDADBAABCC;;:;?BA?CEB@CBCDDBBBCCCBCAA@EADGCC>BACCCCCB?C@CCC@BBBBC@@@?CCDDCC@CC@999>AA@A@;>>>999::::%9<8<979ABBBA=A=@???<A=CBCBB@BBFBBBC@C?ABC>B@A=A@@AABBBBBBBCCCC?AAABBBBCC?BB@@B>@@?BBCBBBBBB
@ATNG8:00586:02305
GATGGTAGTATATCGCGTCGCTATCCAGAAGATCAGGAACTCTAGAAGAATTCAGATTTTTAACACGAGAGTAAACGTAAAAAGAAGGTTTTACAAGACTCACGTTAACAATATTGCAGCAGTACGCACACAATCGAAGCGCAGTAAGGATGGCTAGTGTAACTAGCAAGAATACCACGAAAGCAAGAAAAAAGAAGTACGCTATTAACTATTAACGTACCTGTCTCTTCCGAAACGAATGAGTACACATCGTCGTGTCGTGCTACCATCGTTCGGTCAGAGTCT
+
@@@C@CBBBBBCCCDDCDCCCBBBB@BCD@A@@@@BACACCCCBBD?BC@C@:;;AAAAB2A@BCCCCCBBBAD>:9<BCCC5@@=@;@@@9@CC@CDEICCC:97;?BC@DCC?BBCDDBBBCFFCCCCCB?CCBB@BBBBBBBB>C@CCC@CCCBCCCC@CCCCCA?CC?>>?>@999=,999<AAAAAA)AC?B@@?CB@@@<>:>@==5;5;>BBB@BCBAACD?A>ADD>BCC?BBBBBBABBCCABBCCAAABFBAAACC?BBBCC?>><>BBABBC??
@ATNG8:00590:02299
GATGGTAGAGAGAGCTCTCTCATCGTACTCATTCGTTTCGGAAGAGACAGGTACGTTAATAGTTAATAGCGTACTTCTTTTTCTTGCTTTCGTGGTATTCTTGCTAGTTACACTAGCCATCCTTACTGCGCTTCGATTGTGTGCGTACTGCTGCAATATTGTTAACGTGAGTCTTGTAAAACCTTCTTTTTACGTTTACTCTCGTGTTAAAAATCTTGAATTCTTCTAGAGTTCCTGATCTTCTGGGCAGACTCTCACACGCCTACCATCGTTCGGTCAGAGTCT
+
::;B7<<ACDA@:;;:9:CCCCCCBBBBCCCCACBCC>CD@C?BBDEEFC@BACCC@C?@?@C<B?B9;8DBCBB=999:9.:A<B@BB=AB@=:=0,*,2-,,,,5505:;8<<?B?=>==A=AAA@@====BAAA<@???>>>A@@A@A>>>A:>>><AA:=:=AAA@@C>>:>>@CD6B=B6;;BBC.>=>>>3;;>??A?;<;<@EEE/@8858A=A=>><>BA=;;;;>>A@>>>@:>=?A:A>=>>>>=>C@@@A@:<==8::;AB7;;<>>@@AB??=
@ATNG8:00598:02316
GATGGTAGCACACGAGATCTCATCGTACTCATTCGTTTCGGAAGAGACAGGTACGTTAATAGTTAATAGCGTACTTCTTTTTCTTGCTTTCGTGGTATTCTTGCTAGTTACACTAGCCATCCTTACTGCGCTTCGATTGTGTGCGTACTGCTGCAATATTGTTAACGTGAGTCTTGTAAAACCTTCTTTTTACGTTTACTCTCGTGTTAAAATCTGAATTCTTCTAGAGTTCCTGATCTTCTGGATACACTCATGTGCACCTACCATTGTTCGGTCAGAGTCT
+
<8;;69;94=AA;;6;;CCDHCCDCBCCCC;;1:AB==>IIC?AADCBA@?@><;@-0+0::;@@<ABBBBCBAC?BCDCC3BB?BCBE>CA::8:@@>=?69:7==?6<88;?@@@;>?=8=<?>==>888=B???8;;;A??>@??>A>>>>>18788:94:8=?@AA==>@5:7779,99>;@ABBB/?@GDD688A;;;;:::1///)....92708505>999::2857>==;;5;;>9>>?>>=@AB>>?@>>?<<<<5//,/<599-33--,,,,-
@ATNG8:00599:02310
GATGGTAGAGTACAGTGTAGTAGACCAGAAGATCAGGAACTCTAGAAGAATTCAGATTTTTAACACGAGAGTAAACGTAAAAAGAAGGTTTTACAAGACTCACGTTAACAATATTGCAGCAGTACGCACACAATCGAAGCGCAGTAAGGATGGCTAGTGTAACTAGCAAGAATACCACGAAAGCAAGAAAAAGAAGTACGCTATTAACTATTAACGTACCTGTCTCTTCCGAAACGAATGAGTACGTGTGACGTACGTGAGCTACCATCGTTCGGTCAGAGTCT
+
888>045:::<=>666=>>>??>>=7<9;5;@999@8?7?>44444.3:7;6::;88888'74=?@@@887=BA=776?===+@@=B?BBC9BACAC<;::;99>;>;??<@AB>BBCCA;;;BCBB<;;BB?AAAD?:99999@@<A?B;;6;AA?@?BC@BBABCC@BB?A97078;8=6::9677889(9@;???AAAAAA9>:=887<A;::@AA=A@:::@A=?9889-8=<189=;@=<988><@CCBBCBBBBBBBBB;?999?8>@=AA?@9::99
@ATNG8:00551:02325
GATGGTAGACATATCGTACTCTCTGTACTCATTCGTTTCGGAAGAGACAGGTACGTTAATAGTTAATAGCGTACTTCTTTTTCTTGCTTTCGTTTGTATTCTTGCTAGTTACACTAGCCATCCTTACTGCGCTTCGATTGTGCGCGTACTTCTGCAATATTGTTAACGTGAGTCTTGTAAAACCTTCTTTTTACGTTTACTCTCGTGTTAAAAATCTGAATTCTTCTAGAGTTCCTGATCTTCTGGGCAGACTCTCACACGCCTACCATCGTTCGGTCAGAGTCT
+
@@@B>ADCBBCCCCBCCCCDCAAADDECCBBB?BDEE=??=@@AABBCBB>AACBC?B@CBBB>B?BBBB@@@37,33333$3838A>=6=989+9:<=9?@378BBBB>==AA@@=>:=AA<A<>>;<=>>><AB@@<@@@>>>>>>@@<@>>>>=:;;<@@<@<@@???AAAA<???AA5A5:488888(8>:;;3;=C???@=;;8;EGK/B????<@=BA<AAAA<<<=A<A@@@<<5<<>>8@===@@????A>>>749770---3706607>>>>=>>@
@ATNG8:00556:02331
GATGGTAGGCGTGTGAGAGTCTCCCAGAAGATCAGGAACTCTAGAAGAATTCAGATTTTTAACACGAGAGTAAACGTAAAAAGAAGGTTTTACAAGACTCACGTTAACAATATTGCATCAGTACGCACACAATCGAAGCGCAGTAAGGATGGCTAGTGTAACTAGCAAGAATACCACGAAAAGCAAAGAAAAAGGAGTACGCTATTAACTATTAACGTACCTGTCTCTTCCGAAACGAATAGTACGATGAGATCTCGTGTGCTACCATCGTTCGGTCAGAGTCT
+
444@9<@D@CCBBCCBBBBCCCED?DDK@AABAAC?B=@A@@@BC?BB@GHCBBCBCCC3BABBBAAABBBCD>C???BBB3BB?B?CCC:CBB?BBBABA>8858=AB=>>>=>>>AAB@??AAAA?>>A;AACC8<>>989//-/7==B@CAAAAACA;C>@@CC>BB?B@?8==9:::(8755'28888*8,222228=>@A<@<@==>=D<B???@<AA@@;:;;?7;6<6;00,0>>>@@???BAAB???@AA???BA==<=:??B>AA@DBBABBBBB
@ATNG8:00557:02327
GATGGTAGCAGACGTGACAGAGCGCCAGAAGATCAGGAACTCTAGAAGAATTCAGATTTTTAACACGAGAGTAAACGTAAAAAGAAGGTTTTACAAGACTCACGTTAACAATATTGCAGCAGTACGCACACAATCGAAGCGCAGTAAGGATGGCTAGTGTAACTAGCAAGAATACCACGAAAGCAAGAAAAAGAAGTACGCTATTAACTATTAACGTACCTGTCTCTTCCGAAACGAATGAGTACGATGAGAGAGCTCTCTCTACCATCGTTCGGTCAGAGTCT
+
><BD=BBCDBCBDCBCD@ABCCGCC@CCB?CBAAAB?B?BBBBBBC@CC?B?BB;:7BBB3B?AB>??BAA??=5:9<9444$4=8>8==<459@;A;:<?@@::69<??<A@@=@@BBBCBBCJIJCCCBC@CCCC?BBCCDDCB?B?BBC=AAABAAAA@CCCC@@>?B<??@<@<;>=8;>;877778(3=8?898CCEBB:@<@@>>6;6;>BBB?BCCDBCB@C>AAF>A@A=@@BACBBBBAAABBBBBCBBB@@>===<A:;;A@BB?BBBBBBB??
@ATNG8:00560:02323
GATGGTAGCACGACACCGACGATGTGTACTCATTCGTTTCGGAAGAGACAGGTACGTTAATAGTTAATAGCGTACTTCTTTTTTCTTGCTTTCGTTGGCATTTCTTGCTAGTTACACTAGCCATCCTTACTGCGCTTCGATTGTGTGCGTACTGCTGCAATATTGTTACGTGAGTCTTGCAAACCTTCTTTTTACGTTTACTCTCGTGTTAAAATCTGAATTCTTCTAGAGTTCCTGATCTTCTGGGACAGAGTGTGCAGATACTACCATCGTTCGGTCAGAGTCT
+
/7773//4:<=0////)////7/54<556<<;<.////)//4:57/55/774:///:27)//::6<9;559A==49-377777$7;57879/833-328869.69(//66//(/33;;;;<5352/512225222806555,227755556667865773/.-,22(--2--.355626222'206266667*7@@:;052;6222555.555)5555628/5555559;7727-..65-,(,,,,',,6:<666;;;;==545448388833-38-33<;=<://
@ATNG8:00564:02337
GATGGTAGGCGACATACATACGCGCCAGAAGATCAGGAACTCTAGAAGAATTCAGATTTTAACACGAGAGTAAACGTAAAAGAAGGTTTACAAGACTCACGTTAACAATATTGCAGCAGTACGCACACAATCGAAGCGCAGTAAGGATGGCTAGTGTAACTAGCAAGAATACCACGAAAGCAAGAAAAAGAAGTACGCTATTAACTATTAACGTACCTGTCTCTTCCGAAACGAATGAGTACGTGTGCGACGTGTCTCCTACCATCGTTCGGTCAGAGTCT
+
////)//925@@@DAAABCCCAB996;::5;@AC<;8;?;;;CDHD?AA@C@DAB;;::-;=@BCCECCD;;;0;B;;;;.;C=A2;;09@@7<BBCCDCCB<@<@@<@AA?BCAAABBCAB@@@BBCB9::BC?ABBCBBBBAF@CBB?BBCBBBBB@BBBAAA@CC>AAC?AA@@A9@9959CCCC2CD?AAAACAA@A?C?AAAC?A=@@CAA<@BB@@@C@B?@@?9>:;6;A@A@AABBBBBBBBBAA:999A=@@@;@899A?BA?BCCCBBBBB
@ATNG8:00566:02336
GATGGTAGCATCTGCATATCTCACCAGAAGATCAGGAACTCTAGAAGAATTCAGATTTTTAACACGAGAGTAAACGTAAAAAGAAGGTTTTACAAGACTCACGTTAACAATATTGCAGCAGTACGCACACAATCGAAGCGCAGTAAGGATGGCTAGTGTAACTAGCAAGAATACCACGAAAGCAAGAAAAAGAAGTACGCTATTAACTATTAACGTACCTGTCTCTTCCGAAACGAATGAGTACCTCTCAGACGCTCGTCCTACCATCGTTCGGTCAGAGTCT
+
;59C;CCCCCCCCBBBBBABCCCB@BCC@FCC@@A=A?CBBCECB?CB@B@CCCCBBBB0C?CAABAAAACCC=@CACDDD3CB?A7;;;7;DD@CBCCDDDCB?B@CD?CCC?AABABBBCCBCBCBBBD@C@::6;AABABBC@CACAA@@CCCCCBB?BBBBBB?BB@CDD7:9??=5=@@;::999(9@;AABBBAA??3838???:>;==ABB?BBBBABC=@>@BC>CCDACBBBBBB?BBAAAA>>?ABCB@@=@>?:=;;;B@AA?BBAAAACAA
@ATNG8:00574:02350
GATGGTAGCGCGACGAGCGTAGACCCAGAAGATCAGGAACTCTAGAAGAATTCAGATTTTTAACACGAGAGTAAACGTAAAAAGAAGGTTTTACAAGACTCACGTTAACAATATTGCAGCAGTACGCACACTATCGAAGCGCAGTAAGGATGGCTAGTGTAACTAGCAAGAATACCACGAAAGCAAGAAAAAGAAGTACGCTATTAACTATTAACGTACCTGTCTCTTCCGAAACGAATGAGTACTATGTAGAGCTCTATACTACCATCGTTCGGTCAGAGTCT
+
44:<7<=997;0//:<:<>>>;;;=3;66.6;;;;;:@9==B@@@B?BA?C?CA:::AAB3B@ECCBBBBAAAB=@@ABCBB0>?9=9==;0?DD@B@CECDDCC@C@BA?BCC@CCBBCBAACCDBBABBCBA@@@6;;???9876<8<00)/;000<?@>@=>;:?9>=>AA=7;;;;;3;;;1;<<==1:@6?<>=<=////638=9>6;499@@@<@@655<@2748?=8=???888BBCAAA@@?BBBBBCCC;887<;;6<;<<<5:::?@866<;>>
@ATNG8:00575:02354
GATGGTAGTATCTGCACACTCTGTCCAGAAGATCAGGAACTCTAGAAGAATTCAGATTTTTAACACGAGAGTAAACGTAAAAAGAAGGTTTTACAAGACTCACGTTAACAATATTGCAGCAGTACGCACACAATCGAAGCGCAGTAAGGATGGCTAGTGTAACTAGCAAGAATACCACGAAAGCAAGAAAAAGAAGTACGCTATTAACTATTAACGTACCTGTCTCTTCCGAAACGAATGAGTACTACTCTCAGAGACACACTACCATCGTTCGGTCAGAGTCT
+
;<<B?BBB;;44955:::<<<><<<8<@@<9/00/;)/)/:;494:;<=7::89895B>B+=8B@=====::@B;739@??>09>8=3>@>4?BC@CCCCCCGCC@C@BB?BBB>ABCCCCBCCCCCCBBCD?DAAA@CBABBBBB?C@CBB?BCBCBBAA?CCCCBB?AB?BEE>??A@@99:9;::999(:?<ABBBCCCCA3738>?A1838>BBBADBAB@CB:@<:;;09::6:CBBBCCCBBBCCCBABBBBBBB@@??;;>??B>>>=???AA????
@ATNG8:00581:02367
GATGGTAGGCGAGAGTGAGACGCAGTACTCATTCGTTTCGGAAGAGACAGGTACGTTAATAGTTAATAGCGTACTTCTTTTTCTTGCTTTCGTGGTATTCTTGCTAGTTACACTAGCCATCCTTACTGCGCTTCGATTGTGTGCGTACTGCTGCAATATTGTTAACGTGAGTCTTGTAAAACCTTCTTTTTACGTTTACTCTCGTGTTAAAAATCTGAATTCTTCTAGAGTTCCTGATCTTCTGGGTCTACGCTCGTCGCGCTACCATCGTTCGGTCAGAGTCT
+
:;?;8=BB>@A@@@@;CBDCBAACCCDIGCAA=@BAB=BDAE@CBCCCCC>AA?@??B?BCBB?B=?@@BAAC=@5?CCDC2BA:?977)3?<=6:7>=BC?BBA@A@;?????AB@:==B=E=AA===>>A=???A:==>;;;>?===?A;::=9888488088:8:>7:;:<8<:>;=.<1:165667(6:<<=8>>=<=<66//,/>@>,89@=<8<:==:=@AABBD<@<@=:://+/;::2:====>>>>>>>>>A::;:599;9959<166>>9;;;=
@ATNG8:00583:02364
GATGGTAGCACGAGTCACTCATATCCAGAAGATCAGGAACTCTAGAAGAATTCAGATTTTTAACACGAGAGTAAACGTAAAAAGAAGGTTTTACAAGACTCACGTTTAACAATATTGCAGCAGTACGCACACAATCGAAGCGCAGTAAGGATGGCTAGTGTAACTAGCAAGAATACCACGAAAGCAAGAAAAAGAAGTACGCTATTAACTATTAACGTACCTGTCTCTTCCGAAACGAATGAGTACGAGAGAGCACACGTGTCTACCATCGTTCTCCTTAAGTCT
+
BBBB?BBBD@?::@;996<=<<<=?8<<<0559@9;4959A<00/9)/-(-(/////::;+;6;;;::544:991////:::'8727)555&5<==B9;;AAA;;;,0:==8==>)//87:>;;;AA<BCBBB>BBBB?B@@@AB@?<@?B;;7;AA?BBBC@CCCCBB@AA=AA@=@@>==5;<;8<<<<<,;?8@BBBBBB@B<A<>>@@<@<88;@A=@AAAA@@?@?BAD>CCD?BBCCEBBBBBAAABBBBBCBBBAAA@@<A;88:?BBA?B;?;?AAA
@ATNG8:00588:02343
GATGTGTCAGTGCGCGTCGTCCAGAAGATCAGGAACTCTAGAAGAATTCAGATTTTTAACACGAGAGTAAACGTAAAAAGAAGGTTTTACAAGACTCACGTTAACAATATTGCAGCAGTACGCACACAATCGAAGCGCAGTAAGGATGGCTAGTGTAACTAGCAAGAATACCACGAAAGCAAGAAAAAGAAGTACGCTATTAACTATTAACGTACCTGTCTCTTCCGAAACGAATGAGTACTGTATCTATGTGTGCGCTACCATCGTTCGGTCAGAGTCT
+
@?@??GCBBBBCDCCAAABBB@CCC@CCBC@@7?8@CBBBCC@CA?B?CBBCBCCC2B?BBACCBBB???:?AABBBB5B@=@=A@A9BBD@CCBBAAAAB@C@BB?B>>9?AAABBBBB???AA=>>:>CAA?BBA@AA>><>?BBB?BCCCCCCD?CBB@CB@BD@AAA?BBBAD=B@@=99888(8929@ABCCBBB?B?BCBA;A<CCCCB<>>>@@@@<A<<<<5;??:99:AABBBCBBBBFEBBABADBBBBEE?BABBC@BB?BB@ACB>>>
@ATNG8:00593:02326
GATGGTAGTCTCAGATAGTCTATAGTACTCATTCGTTTCGGAAGAGACAGGTACGTTAATAGTTAATAGACGTAACTTCATTTTTCTTTGCTTTCTGTGGTATTCTTGCTAGTTACACTAGCCATCCTTACTGCGCTTCGATTGTGTGCGTACTGCTGCAATATTGTTAACGTGAGTCTTGTAAAACCTTCTTTTACGTTTTCTCGTGTTAAAAATCTGAATTCTTCTAGAGTTCCTGATCTTCTGGTCTACTACACTGTACTCTACCATCGTTCGGTCAGAGTCT
+
::::8==@@@@@@<BBBBCCCCBBB;;5>94405::<4==<?:;=555972/////)/5;//95@9=:::555;499.444444$4;;1454<244544.444.4:)////:<8;=>@?>>>69=@6;6;BBB;:9A9@C;;8:BABCAA@B@>@:;:??8:9929929299733344;5:8888&4.474494*4488:<.<:<0///)/999(99;9;5;6;;7<;AAA99298=455;@:>?@=??@@BBBBBB@@@BBBBAAA?AAABB?AB?B@@@BBB;;
@ATNG8:00595:02326
GATGGTAGACACGTGTGCTCTCTCGTACTCATTCGTTTCGGAAGAGACAGGTACGTTAATAGTTAATAGCGTACTTCTTTTTCTTGCTTTCGTGGTATTTCTTGCTTAGTTACACTAGCCATCCTTACTGCGCTTCGATTGTGTGCGTACTGCTGCAATATTGTTAACGTGAGTCTTGTAAAACCTTCTTTTTACGTTTACTCTCGTGTTAAAAATCTTGAATTCTTCTAGAGTTCCTGATCTTCTGGTAGAGCGTGCATATATCTACCATCGTTCGGTCAGAGTCT
+
@??B7ABBBBC;;6CBABBCA@ABCA@AAAAB=BA@@;@C?B?BBBBBBB8;9AAA?A=?>??<?ACCBBBBBBB>ABCDC3BB@BBBB>BBCA8<900*00*///(/6606:<BB@>>=888=B>BBA?;;;?=BAAA9=>@B@???==<>AA::::===<?>5;7;>=ABAAAA:>>AAA5A5;5;;=>=/>>>??9>?@???A>>>1////(///(/;06/:>8>BA;;//+/1677;//,/;;59=@A?===>>>;;;???BAA=A===?<@@8;;CCCDC;;
@ATNG8:00599:02343
GATGGTAGCTCTGCTCTGACTCTCGTACTCATTCGTTTCGGAAGAGACAGGTACGTTAATAGTTAATAGCGTACTTCTTTTTCTTGCTTTCGTGGTATTCTTGCTAGTTACACTAGCCATCCTTACTGCGCTTCGATTGTGTGCGTACTGCTGCAATATTGTTAACGTGAGTCTTGTAAAACCTTCTTTTTACGTTTACTCTCGTGTTAAAAATCTGAATTCTTCTAGAGTTCCTGATCTTCTGGATACACTCATGTGCACCTACCATCGTTCGATCAGAGTCT
+
@;AA>ABCBCDC@@ADCBBBDCBDCCCDCCBB@BCCC=AB@D@BBBBBCC?CIHCC?CBCCBC?A>ACCHHFEBB?BCCCC3CC@CBCC=BCBB?BAA=AB6;;ACCEAEJDDCCCD@BBC?B?CCCCCCCCACCCB>BCCCCBBBBBBAAAA;;6;AA?BC@F?CCCCBEFCC7;;@@@3@>B?BBCCC5CBBBC=BBC;;;AAAA?BBBB2CBBBB?B>BB?BBACCBA>B?@A@DDD=@@A=@BCAAAABB;;;;AAA?AAB?B;;;A>BAAACBCCC@@?
@ATNG8:00550:02417
GATTAGTGTGTCTCTGAGAGTAGTACTCATTCGTTTCGGAAGAGACAGGTACGTTAATAGTTAATAGCGTACTTCTTTTTCTTGCTTTCGTGGTATTCTTGCTAGTTACACTAGCCATCCTTACTGCGCTTCGATTGTGTGCGTACTGCTGCAATATTGTTAACGTGAGTCTTGTAAAACCTTCTTTTTACGTTTACTCTCGTGTTAAAAATCTGAATTCTTCTAGAGTTCCTGATCTTCTGGATAGCGACGCGATATACTACCATCGTTCGGTCAGAGTCT
+
:559><BBBDCDDCCCCABACCDDBBBBBB@CCCC>CC>A>ABABB;;9;BCCCFJ?BABB@CBGCCCDCC;;7;ABBC2BB?CBCC>C@@@<A@C?BC?AAAABB?CCBBBDCC@CBB=@<ABBAABBB?BBBCABDDBBBDCCCAA@==00+0@@:@A0;8;BBBBBB@B;>>@>@0@=B;@@AAB,A@@@@;@AC;;:BAAA;@=>=,===?A;?<@C?BBAAA:;:;?BCCCCC@BBC@BC<<<;CBBBABAAC;;;CC@BCEBB@BB?BBBCBBBBC
@ATNG8:00555:02401
GATGGTAGTGATACAGATCAGACACCAGAAGATCAGGAACTCTAGAAGAATTCAGATTTTTTAACACGAGAGTAAACGTAAAAAGAAGGTTTTACAAGACTCACGTTAACAATATTGCAGCAGTACGCACACAATCGAAAGCGCAGTAAGGATGGCTAGTGTAACTAGCAAGAATACCACGAAAAGCAAGAAAAAAGAAGTACGCTATTAACTATTAACGTACCTGTCTCTTCCGAAACGAATGAGTACAGAGAGTACGATATGTCTACCATCGTTCGGTCAGAGTCT
+
::<A<@>@:;5<<=?>>CFCDCCBB?@@=;9:==>?4;4/<<00//+/;6::==;973333#3179=BCBC???D8==;;:;:*4>.909CC7ABBAC;;<CCC;;6;?;;7;BC=@ABBCBCCCDCCAA>00*0=000+;@?<>>00-0;>>D?BBBBCCCC?BBBA??<?A=@@@2999999*9<<9@BAAAA'9927878AB=>>7;7;@AA=A<>>BCB@BCB@@AA;<9?<<6=996:@@@ABCBBBCBBBBBBBACCC@A@B>9@@A?A5::7:@AB??9:9
@ATNG8:00565:02371
GATGGTAGCGAGCGAGTGTGTATACCAGAAGATCAGGAACTCTAGAAGAATTCAGATTTTTAACACGAGAGTTAAACGTAAAAAGAAGGTTTTACAAGACTCACGTTAACAATATTGCAGCAGTACGCACACAATCGAAGCGCAGTAAGGATGGCTAGTGTAACTAGCAAGAATACCACGAAAGCAAGAAAAAAGTAGTACGCTATTAACTATTAACGTACCTGTCTCTTTCCGAAACGAATGAGTACGTGTGCGACGTGTCTCCTACCATCGTTCGGTCAGAGTCT
+
///;6;=BBBDCECBC@AAB;99DG7;;B=>@@?A@5;549888<A6:99>=?A696@@D1C?BAA>>>@00,/;1@<0/0/0$0D4>:;<<0@BB=@B9:577//)/5::3=04.4::9?@?@BDBBBBBBC?CCCC?BACCCDDD@B?CAA=ABBCCBBC@@AABCC?BB>AAB>AA@??9<<<8000000%00/00//68:@@8=>=B?@?B??;A;;8;BB;;:;;)98=@A9AA@;>>;::93889?=?@BBCBBAAAC?CCC?BBCBC@CB?BCAA@BB;;
@ATNG8:00567:02394
GATGGTAGAGAGACTGTAGCGCACCCAGAAGATCAGGAACTCTAGAAGAATTCAGATTTTTAACGCGATAGCAAACGTAAAAAGAAGGTTTTACAAGACTCACGTTAACAATATTGCAGCAGTACGCACACAATCGAAGCGCAGTAAGGATGGCTAGTGTAACTAGCAAGAATACCACGAAAAGCAAGAAAAAAGAAGTACGCTATTAACTATTAACGTACCTGTCTCTTCCGAAACGAATGAGTACTATGTAGAGCTCTATACTAATCGTTCGGTCAGAGTCT
+
99:C9>BBBABBBCBBBCCHICCCC>CCC@CDECBB@B?CCCCEBB?AA=A=ABBDCCCC3C@BBB999CCDGD>BAACCCD3DC?A<@@?5;;A>BBBBCCCCC@C@CBACCC?A@CBCCDECCBBBBBA@<BCBB?BBBBCCBB@B@CCC@CCDCCBBB@CBCBBB?BC=???8<<8888-9<>;:9:::9%:=9=978BCBBB<@<?BBD?A?BACDD@BB;;;@@5;5;;;0:;;4:99ABBCCDCBBBBBCBBBBDDDCBB?B@@A?BA>ACBBBBA@@
@ATNG8:00571:02411
GATGGTAGCTCGTGCTCTGACTCTCGTACTCATTCGTTTCGGAAGAGACAGGTACGTTAATAGTTAATAGCGTACTTCTTTTTCTTGCTTTCGTGGTATTCTTGCTAGTTACACTAGCCATCCTTACTGCGCTTCGATTGTGTGCGTACTGCTGCAATATTGTTAACGTGAGTCTTGTAAAACCTTCTTTTTACGTTTACTCTCGTGTTAAAAATCTGAATTCTTCTAGAGTTCCTGATCTTCTGGCGCTCTGTCACGTCTGCTACCATTCGTTCGGTCAGAGTCT
+
4;495//://///777<;556<555;555;<4404<<<6;;:C:BC>>CCC@BBCCC@C@CCCE?A?BCCCBAA?@<@@BBB2:;69@@?8@>@@:>?>99@459?>BC>@ABA@@@B@BAB=@6;;B@BBBB@EHCB?CCBCC@;;9@@@BBA;;5;??;::59:@@BBCCCCC<>:;;;-;=C9A@AAA0@AAAC=D;;:999959.9595'500//)/4::3/0999=B;@;?:;<<:44992900><0/0>>9:<;>;>;77:/.(-:9(--(///:;;;>>
@ATNG8:00573:02376
GATGGTAGGCGACATACATACGCGCCAGAAGATCAGGAACTCTAGAAGAATTCAGATTTTTTTAACACGAGAGTAAACGTAAAAAGAAGGTTTTTACAAGACTCACGTTAACAATATTGCAGCAGTACGCACACAATCGAAGCGCAGTAAGGATGGCTAGTGTAACTAGCAAGAATACCACGAAAAGCAAGAAAAAGAAGTACGCTATTAACTATTAACGTACCTGTCTCTTCCGAAACGAATGAGTACAGAGAGTACGATATGTCTACCATCGTTTCGGTCAGAGTCT
+
45;;7<==;>BB=BAB==CECBCBC@CBC@A@?A:;497@>>???B?BC@B?CABAAAAA@A#A>B;;;C@AA;;;0;:::>@@0@C<A5;;;;*5AB=@ABACCFBB@B@A@=A@@>@BBBBCCGDCB@@ACAA=ACCC@CCCCCCAB?B?BAA?ACCBB:;:@BCAB@@>@B?BBB;==9:::+:993:BAAB3AA?@979??@=>;<<@@??<;;>=D<;7;ABAABB?C@CEE>B;;8:@?ABBBBCCBBBBCCCBBBBA@@?8717<<899,9?9?>BB:::BA
@ATNG8:00591:02385
GATGGTAGCATCATGCATATCTCACCAGAAGATCAGGAACTCTAGAAGATTCAGATTTTTAACACGAGAGTAAACGTAAAAAGAAGGTTTTACAAGACTCACGTTAACAATATTGCAGCAGTACGCACACAATCGAAGCGCAGTAAGGATGGCTAGTGTAACTAGCAAGAATACCACGAAAGCAAGAAAAAAGAAGTACGCTATTAACTATTAACGTACCTGTCTCTTCCGAAACGAATGAGTACGAGAGTCAGAGCAGAGCTACCATCGTTCGGTCAGAGTCT
+
4444.44;449<=956>CCCCCECD@BBB=A;:;@:7;3::;97394434498733333$349;397797787.7844444$4;.4.444&///270////:9;1505<8@@@=@AC@ABCCBBBACDCCCAC:99?BA@@@>49256@9929>=9>665:>>>==B8B=785=176///(///(/8;;;;&77188:9778//)/(...7(-(-300/390066=<8=:;;;3877+//89:;:9::>8;777;;;;;88;3347=<::=6@@<::756699>
@ATNG8:00594:02419
GATGGTAGCGAGCGAGTGTGTATACCAGAAGATCAGGAACTCTAGAAGAATTCAGATTTTTAACACGAGAGTAAACGTAAAAAGAAGGTTTTACAAGACTCACGTTAACAATATTGCAGCAGTACGCACACAATCGAAGCGCAGTATGGATGGCTAGTGTAACTAGCAAGAATACCACGAAAGCAAGAAAAAGAAGTACGCTATTATCTATTAACGTACCTGTCTCTTCCGAAACGAATGAGTACCTCTCAGACGCTCGTCCTACCATCGTTCGGTCAGAGTCT
+
BEBB?BBBBBB@?@BBCCBBBDCCC?CCEADDCCBC@B@CCCBB@B?BA?A?AABBCDDD2C?BBBBCCCCBCB=BAAAAAA2AC?B6;;;6<BD@ECCBBBGCC@B?CC@CBB?BD@A@CCCCCBBBDDCC@CCCC@CCCCBBBCBB?C@@>@BAABDCB@CBBAAA=??8???;>>999+9?=9?AAAA/@@=@888>?C>><>??A??<@<?@@@A<@>?>=>?9;7;A>9@AA<A===@@>=AA>>>AA=>??>>AA;@@D;>>?=A?AB@CDCCBBBAB
@ATNG8:00598:02389
GATGGACGAGCGTCTGAGAGGTACTCATTCGTTTCGGAAGAGACAGGTAGCGTTAATAGTTAATAGCGTACTTCTTTTTCTTGCTTTCGTGGTATTCTTGCTAGTTACACTAGCCATCCTTACTGCGCTTCGATTGTGTGCGTACTGCTGCAATATTGTTAACTTGAGTCTTGTAAAACCTTCTTTTTACGTTTACTCTCGTGTTAAAATCTGAATTCTTCTAGAGTTCCTGATCTTCTGGTGTCTGATCTGTATCACTACCATCGTTCGGTCAGAGTCT
+
67<=<9864/;<///99<<<49;A655949444/5<8=055<55395:344894949<<;4:4776////772/4444$4:38444(43346::=8;=5378;==8==CB???B5::@=@>A997:==></0/>*//7<88<;<85557558,2275996:15549=====5:8877+7,3.3::::*999==6=<=<<<=887.333&3779:8;9==9===<;88,/(//////388;49833373333333333333;28888:5;<>B>::;:334
@ATNG8:00550:02436
GATGGTAGTGTCATATGAGAGTGTGTACTCATTCGTTTCGGAAGAGACAGGTACGTTAATAGTTAATAGCGTACTTCTTTTTCTTGTCTTTCGTGGTATTCTTGCTAGTTACACTAGCCATCCTTACTGCGCTTCGATTGTGTGCGTACTGCTGCAATATTGTTAACGTGAGTCTTGTAAAACCTTCTTTTTACGTTTACTCTCGTGTTAAAAATCTGAATTCTTCTAGAGTTCCTGATCTTCTGGATAGCGACGCGATATACTACCATCGTTCGGTCAGAGTCT
+
448839<CBA@B=;;;=>>BA?>@@955:<<<9@?BA<@A<>5?;;==CFAGC;;9AC?B@A@;?:@BBB9::AD=;;;:;$9C:999CD:@===9<<>:<@9<=<ABCACBBCIGGC?CBD@C?CDFFBBBC@CCCC?BBC@@ACCCDCCCBBBB@CCB@CC?B?BCDDCCBBB?B@@@@8@>B>:::::*:B??@;@ACBBBCBBB?BCBB3CBCBC@E@DD@CCCHCA@?A@CCCECC@CCC?CCCCBCDDCDDCBCCCDBBB@BBCCD@CD@CCCBBC@@@
@ATNG8:00552:02426
GATGGTAGGCGTGTGAGAGTCTGCCCAGAAGATCAGGAACTCTAGAAGAATTCAGATTTTTAACACGAGAGTAAACGTAAAAAGAAGGTTTTACAAGACTCACGTTAACAATATTGCAGCAGTACGCACACAATCGAAGCGCAGTAAGGATGGCTAGTGTAACTAGCAAGAATACCACGAAGCAAGAAAAAGAAGTACGCTATTAACTATTAACGTACCTGTCTCTTCCGAAACGATGAGTACCTCTCAGACGCTCGTCCTACCATCGTTCGGTCAGAGTCT
+
::??7<BB>BB@@?A@BBC@@BBB<6ADC@@AAABB?D=@BFCA@@:00,0*0>>@AABA2@=@@????@BBCD>BA99:::(:=9>=BAB9BBC=A?>;;=>//+/59729-/*/8;9;9>>AAAAA>>>A5888;7===@??;;5;:;;?=@@???ABD?;<;BBB>:94:@>5;;00+/66/5:;;;+7;3:>?@@@@A@<@<@==<2749<<=@;9::::;;:>:><<6/00/99:9:@8@@@>>>@>555@>@D=AAA<A>AAA?B?=??:;;=<=8
@ATNG8:00558:02440
GATGGTAGCTCGCTGATGATATCTCCAGAAGATCAGGAACTCTAGAAGAATTTCTAGATTTTTAACACGAGAGTAAACGTAAAAAGAAGGTTTTACAAGACTCACGTTAACAATATTGCAGCAGTACGCACACAATCGAAGCGCAGTAAGGATGGACTAGTTGTAACTAGCAAGAATAACCACGAAAGCAAGAAAAAAGAAGTACGCTATTAACTATTAACGTACCTGTCTCTTCCGAAACGAATGAGTACTACTCTCAGAGACACACTACCATCGTTCGGTCAGAGTCT
+
?849.499:<:99:54/-------53-//,/6;<<=8=66665<<<599)//(//0::;;;;+;8=<433983333(3349:::'44.43888+844.4444::<;>.7/8<8<<<8?>@AECCCFBBBA@A;;7;CBB<@??BBA>>:<6888).--88889B=9==<::759;*0/)0)00:==3;;;5333333#3718;=:::625/5622593>9>@CBC@CBAAAAB?A>BAA=AAA<@@?999<??>@ABBBAAABBB=?@@//*/888=5;;:>>>?>?;;;
@ATNG8:00559:02443
GATGGTAGAGTATCATGTGTATCTCCAGAAGATCAGGAACTCTAGAAGAATTCAGATTTTTAACACGAGAGTAAACGTAAAAAGAAGGTTTTACAAGACTCACGTTAACAATATTGCAGCAGTACGCACACAATCGAAGCGCAGTAAGGATGGCTAGTGTAACTAGCAAGAATACCACGAAAGCAAGAAAAAAGAAGTACGCTATTAACTATTAAACGTACCTGTCTCTTCCGAAACGAATGAGTACTGTATCTATGTGTGCGATCGTTCGGTCAGAGTCT
+
ABAA>B<::::<<<>BCAAABBCCC;;;DACCAACC@C?CCCBBBC@DD?C?BCECCCCC5C@BBBCCICCBBC=AAHGHGI5CC@C@CEE<DCC?BBCCCCCCC?B>BB>BBB>BBBBBBCC;;;CCCCCB@CB@@;@AAABBBB@A@@00+0<==>=AD@CCCCCB?BB?::9290000*00/(//////#/84;888;:>0/)/3./.6(./'..5<<=@<66:@C?C?BBC<BBC=@@@?AAC:::BAACBAABCBBEBBBBA@;?>=AABBBB@@A
@ATNG8:00563:02440
GATGGTAGTGTCAGTGCGCGTCGTCCAGAAGATCAGGAACTCTAGAAGAATTCAGATTTTTAACACGAGAGTAAACGTAAAAAGAAGGTTTTACAAGACTCACGTTAACAATATTGCAGCAGTACGCACACAATCGAAGCGCAGTAAGGATGGCTAGTGTAACTAGCAAGAATACCACGAAAGCAAGAAAAAGAAGTACGCTATTAACTATTAACGTACCTGTCTCTTCCGAAACGATGAGTACTATAGACTATCTGAGACTACATCGTTCGGTCAGAGTCT
+
8:4906=BBCBBC?==BCBBA?=?C8@;;49@?A@@:@=AA=?@?D=@@@C@@??BABBB/A;::8997=8668/6/0/:::(//,/7===2<;;6;<666=;;:5:7;;7;>>7<;555556;??>BBBBBAD;;;:::B>@??D?B>B;;6:A>>?C>B@888BCD=>=:;>:4344AA;>@@<?@BBB3AA=887BCA>>?<A;??BC<>:>>A@@=@C@@@BB@B9::C;A:::999BBBCCDAABBCFCBCCBBBAAAAABAAA???=?BABBBBBA
@ATNG8:00564:02423
GATGGTAGCTATACGTATATCTATGTACTCATTCGTTTCGGAAGAGACAGGTACGTTAATAGTTAATAGCGTACTTCTTTTTCTTGCTTTTCGTGGTATTCTTGCTAGTTACACTAGCCATCCTTACTGCGCTTCGATTGTGTGCGTACTGCTGCAATATTGTTAACGTGAGTCTTGTAAAACCTTCTTTTTTACGTTTACTCTCGTGTTAAAAATCTGAATTCTTCTAGAGTTCCTGATCTTCTGGGTGTATCAGCGAGTATCTACCATCGTTCGGTCAGAGTCT
+
:55<7=BBBAC?@@BCBCCCCCDABBCBBCCD@BA@@<AB@CABBBBCBC@BBBAA=A?BBAB?A<@?BBBBAAA?BBBBB2><8=99:9&3@=?<?AA??:7:===00,/>;?CCAA<>88/819>=??@??8==;;5;<>>????AABCB<=<;6;::7::4;8=??AAAB;;496878(81:4777888%8@///)/88//.;99=8=>>>/==866+/*/=7==@D?==1918>>A;:769==6///=>;<<??=::;???@@:>>DAA8;;:>>AA==</-
@ATNG8:00567:02447
GATGGTAGCAGACGTGACAGAGCGCCAGAAGATCAGGAACTCTAGAAGAATTCAGATTTTTAACACGAGAGTAAACGTAAAAAGAAGGTTTTACAAGACTCACGTTAACAATATTGCAGCAGTACGCACACAATCGAAGCGCAGTAAGGATGGCTAGTGTAACTAGCAAGAATACCACGAAAGCAAGAAAAAGAAGTACGCTATTAACTATTAACGTACCTGTCTCTTCCGAAACGAATGAGTACGATGAGAGAGCTCTCTCTACCATCGTTCGGTCAGAGTCT
+
BBBB@BCBBBCCBBBCCCECCCCCD@BCC?DBBBBA?B?BBBAAAA?AC?B???@ABCCC3A?BCBBAAACBBB<BA>@@@@0@B?B?CCC<CCC@CCBCCCCBA?B@CF@CCC@CCAABDDCCCDBCCCBC@CDBB@BBBCBB??<@@EBB?BBCDDDCB?BBBBBB?BB?BBB>AAAAA<AAA?BBBBB3BC?C?>:DDB@>7;:=?AA7;8;BCCC@CCAAAAA>A?BCC>CAA>BBBBBCCBBAAACBBBBB>>>@8::@?=@@@AC?AA=AA@ABBAAA
@ATNG8:00567:02469
GATGGTAGGCGTGTGAGAGTCTGCCCAGAAGATCAGGAACTCTAGAAGAATTCAGATTTTTAACACGAGAGTAAACGTAAAAGAAGGTTTTACAAGACTCACATTAACAATATTGCAGCAGTACGCACACAATCGAAGCGCAGTAAGGATGGCTAGTGTAACTAGCAAGAATACCACGAAAGCAAGAAAAAGAAGTACGCTATTAACTATTAACGTACCTGTCTCTTCCGAAACGAATGAGTACGATGAGATCTCGTGTGCTACCATCGTTCGGTCAGAGTCT
+
444:7;>C@BC@A;;AAAB@@@AB=7=EC@AA=<:B=C>BBDBBBEABB@B?AA@;;;;;';=A@BCCBBB@??5==9:99+9>9=9>==297A;@?ABBABB@<A7;;5;=;8>A>?>AAAAAAAAA88:<:99@7;;>BDD8866;==B>CCBBBBCA<@@>>@B?AB>CAA<?@???75//(/6666)//)8==?==::98<<<==@<?:==>>>=A@@B???<?=AA@9?AA=?????@AAA?:;;=??>>@>>888A;:5:AA>><>C=>=>@@;;;?
@ATNG8:00570:02440
TATGGTAGTATAGAGCTCTACATAGTACTCATTCGTTTTCGGAAGAGACAGGTACGTTAAATAGTTAATAGCGTACTTCTTTTTCTTGCTTTCGTGGTATTCTTGCTAGTTACACTAGCCATCCTTACTGCGCTTCGATTGTGTGCGTACTGCTGCAATATTGTTAACGTGAGTCTTGTAAAACCTTCTTTTTACGTTTACTCTCGTGTTAAAAATCTGAATTCTTCTAGAGTTCCTGATCTTCTGGATATGAGTGACTCGTGCTACCATCGTTCGGTCAGAGTCT
+
=<BC?BAA?@9:6=?>C>>=>BC@?=<99B@B:=7999&4:5:7=>>CCCD@;;6>A+..(..--(-3-//=@BACB@BCIII5BB=@@BB0;;@@;@@B=AB=ABABCC@BCCCCBABACBB>B?BCCC;;;C?DCBB@BCCCCID;;;CCCBA;<7;AA?BB?B?BAABB@A@@;?;;;;.;>B;;;;;;'::9?@:@BB@BB>=><29595$5999@494;A=ABA@@;;9;?CC@B@A=@@B>B@BACCFGBCCBBHBBCBBB@DDA@@@@@=@A@BBBBAA
@ATNG8:00575:02425
GATGGTAGCGCGACGAGCGTAGACCCAGAAGATCAGGAACTCTAGAAGAATTCAGATTTTTAACACGAGAGTAAACGTAAAAAGAAGGTTTTACAAGACTCACGTTAACAATATTGCAGCAGTACGCACACAATCGAAGCGCAGTAAGGATGGCTAGTGTAACTAGCAAGAATACCACGAAAGCAAGAAAAAGAAGTACGCTATTAACTATTAACGTACCTGTCTCTTCCGAAACGAATGAGTACTATGTATAGCTCTATACTAATCGTTCGGTCAGAGTCT
+
CCCC?CCCCDCCCBBBBCCCCBBBD=BCC@DBBBBC@C@BCCABBA?BB?B=AB??@BBB3B?AABBBBBAA@A8?:;;9:9'9@<<4>>@0@AC=BCB@BAA;;7;?BB?CCC?BBBBBCCCECAAAC@?@@CCBB>AACCBBAB?C@CCC>?@BBCCDC?AAACCC@CC?989?BBBBD;?>@:@@???2@A?A888EE@@?<A<@@??;?=??BBB?BCBAAAB@C?BAC>BBB=@@BCCCCBBBABBCC?????AAAA??<?A=A>AB@CDBBAAAAA
@ATNG8:00580:02423
GATGGTAGTACATGATAGACGACACCAGAAGATCAGGAACTCTAGAAGAATTCAGATTTTTTAACACGAGAGTAAACGTAAAAAGAAGGTTTTACAAGACTCACGTTAACAATATTGCAGCAGTACGCACACAATCGAAGCGCAGTAAGGATGGCTAGTGTAACTAGCAAGAATACCACGAAAAGCAAGAAAAAGAAGTACGCTATTAACTATTAACGTACCTGTCTCTTCCGAAACGAATGAGTACGATGAGAGAGCGTCTCTCTACCATCGTTCGGTCAGAGTCT
+
AA@@=@@;====AB@@BBABAA@CC@CBC@EDECCBACAAA@CCCC?B?;@=00/00////#55::566>EC>DD>CCDCBAA2@@>AADFD;DCD@CCBBBDCA@?CADDACCC?BA@?@BCBCBBDCCCCB?BB@@=A@@ACBBB?B?C;::;CCCCBCC@BBCBCC?BBAGA@;>?9999-9>?;==???1?B?AAAABAAAB<><?CCC?B?>>CCD@BBAA@AB?C=<;;6;A@>AAAAABA??:::CBBB@:89@AAAB???=@@>>>>BB@CCBA?????
@ATNG8:00584:02469
GATGGTAGCTCGCTGATGATATCTCCAGAAGATCAGGAACTCTAGAAGAATTCAGATTTTTAACACGAGAGTAAACGTAAAAAGAAGGTTTTACAAGACTCACTTAACAATATTGCAGCAGTACGCACACAATCGAAGCGCAGTAAGGATGGCTAGTGTAACTAGCAAGAATACCACGAAAGCAAGAAAAAGAAGTACGCTATTAACTATTAACGTACCTGTCTCTTCCGAAACGAATGAGTACGTGTGACGTACGTGAGCTACCATCGTTCGGTCAGAGTCT
+
CBCC?CCBCCCCBBBCBBBCCCCCCACCB@CCDCBB?C@CBB@?@C@CD?C?BB@?@CCC3B?BBBCCCCBAA@:??@@A@A0AA=A=@@@7AA@=ABBBFIIE@GABB8;;B<@@CBBBCCCCCCBCBBB=??@?:@AB99:FK@B?CBB@C??@?BBF?BBBBBB?AA>AAD?ABAAA;>9939:9:9(99/7AACCBBBB?B?@99A=B<@:8:=;>=>>???5;7;@@9>BB@;;;C:::C:::?BAAAACBCCABACED@C??>@=@A?@ABBAAABB
@ATNG8:00590:02457
GATGGTAGCTCTGCTCTGACTCTCGTACTCATTCGTTTCGGAAGAGACAGGTACGTTAATAGTTAATAGCGTACTTCTTTTTCTTGCTTTCGTGGTATTCTTGCTAGTTACACTAGCCATCCTTACTGCGCTTCGATTGTGTGCGTACTGCTGCAATATTGTTAACGTGAGTCTTGTAAAACCTTCTTTTTACGTTTACTCTCGTGTTAAAAATCTGAATTCTTCTAGAGTTCCTGATCTTCTGGATATGAGTGACTCGTGCTACCATCGTTCGGTCAGAGTCT
+
BEED?CCCBBBCBBBBBBCCBECDCBCCFC@?>?CCE>CC?C?CCCCCCD?BBBBB?D?DBBB?CACBCCDDCCC@CCCCC1CC=BADD>DDBC?CCC@CD9::@EGH@CBBBBCBD@CCC?B@CCBBBBBB?CCDD?CCCAAACCCCBCCBAAC@DBB?BB@B?BCCDCCCDD?B;;;;.;>B>AA@A@0@BCCC>BBCCCECCBB;@@@@0@AABC@B@BC?BBDDBAA?AADCBBBB?AAB@CFCCDCCCCDCCDC@??BBB@BBBCB>>?<?BCDCCB@@
@ATNG8:00591:02451
GATGGTAGTGATACAGATCAGACACCAGAAGATCAGGAACTCTAGAAGAATTCAGATTTTTAACACGAGAGTAAACGTAAAAAGAAGGTTTTACAAGACTCACGTTAACAATATTGCAGCAGTACGCACACAATCGAAGCGCAGTAAGGATGGCTAGTGTAACTAGCAAGAGTACCACGAAAGCAAGAAAAAGAAGTACGCTATTAACTATTAACGTACCTGTCTCTTCCGAAACGAATGATTACCTCTCAGACGCTCGTCCTACCATCGTTCGGTCAGAGTCT
+
CCAA>BCCBBBBCECCBAAABBBCB@CCC@CCC@?A?C?ABB@??C@CC?C??<=99989(3,39<?BBBABBC>BBBBBBB5BC@D@CCC;CCC?CCCCCCCBB>B@CD?CCC@CCBBBCBBBDCCCCCBB?CCCC?BBBBBBA@<A@B@@?@CEDCCCC?AAACCB=AABBCD<>?CDC>@@??CCCCD3AA>ACCCFEA=83957666)/)/:@@A@CCCCABC>A>AAA9@::69>>=6::>AA???BB????@?DC?CCB<??>>><BB<AA@AACCAA
@ATNG8:00598:02421
GATGGTAGCTCACGTACGTCACAGTACTCATTCGTTTCGGAAGAGACAGGTACGTTAATAGTTAATAGCGTACTTCTTTTTCTTGCTTTCGTGGTATTCTTGCTAGTTACACTAGCCATCCTTACTGCGCTTCGATTGTGTGCGTACTGCTGCAGTATTGTTAACGTGAGTCTTGTAAAACCTTCTTTTCACGTTTACTCTCGTGTTAAAAATCTGAATTCTTCTAGAGTTCCTGATCTTCTGGGATGTGTGCGCAGTGCCTACCATCGTTCGTTCAGAGTCT
+
?:@C@CCBCBGC@B@CCCCBDDCCCCBBBBB>BBBB;AA=A?BBBBCCC@BBBCC@B@BBA@<@=@CBBBBCAA=AAAAB1BC=@@CC>BBBB?BBC=@@<98:@AB@BBAADCCA;@@A=B:=>B;;;==<?@@@<>;;:A??>==AA@@???::;?<AA<A<@@>==<>88159??A2@<@8;6==2===333)--6---99:>=@@??.88887;A6==4<>>===><?:>=@?AD<====6=///::9;;;BBBBD<@>>:>?===<A>>;>A??@@??
@ATNG8:00550:02482
GATGGTAGCTCTGCTCTGACTCTCGTACTCATTCGTTTCGGAAGAGACAGGTACGTTAATAGTTAATAGCGTACTTCTTTTTCTTGCTTTCGTGGTATTCTTGCTAGTTACACTAGCCATCCTTACTGCGCTTCGATTGTGTGCGTACTGCTGCAATATTGTTAACGTGAGTCTTGTAAAACCTTCTTTTTACGCTTACTCTCGTGTTAAAAATCTGAATTCTTCTAGAGTTCCTGATCTTCTGGCGCTCTGTCACGTCTGCTACCATCGTTCGGTCAGAGTCT
+
444839999:44544555;;;;DBB:69CB<?8?@@@;@B>A>;:;C===<B@@<<.5.55595;4;;>><<=?>=@AACA2BB?BBBB=A@AB=CAB>BC8;;;==>+00@==>AA<<AA?B@CDDCA@@B>BCDC@BAAB@;;;;;<CCBABE@<<<?CD>A?AABC@AABCACBBBB6;4;=;;;;;*;ABBG;<;FAA;;;BB@DCDD5C;;;BAC@DD?;;;AA;;8;?CBBCBC?A@E?;<<;;@>@@A@@@@@??:9:9===9444=9=?@@>??9:
@ATNG8:00553:02471
GATGGTAGGCACTGCGCACACATCCCAGAAGATCAGGAACTCTAGAAGAATTCAGATTTTAACACGAGAGTAAACGTAAAAAGAAGGTTTTACAAGACTCACGTTAACAATATTGCAGCAGTACGCACACAATCGAAGCGCAGTAAGGATTGCTAGTGTAACTAGCAAGAATACCACGAAAGCAAGAAAAAGAAGTACGCTATTAACTATTAACGTACCTGTCTCTTCCGAAACGATGAGTACTACTCTCAGAGACACACTAATCGTTCGGTCAGAGTCT
+
888:7;>>7:555;==@@@BBBBCD>CBA?A@@@;;4:.5@@BC?@;<;+0+0@>0;;;.9.7:8454;;:;?*33/////$//)/5;;;+7/5.5;999;;==8=:<<=AAA=AA;:;@B@@B==@=A@=;>000+/0//99:><@799455;<<CBBB@BCB9:9?BB?AA@<??@AA=887878888(3>8<:<=><889*/*/9995:568;;;5;AA@AAA4000.:/:..---6;<=??@?A@A<88>:8555///6765>9??:>>=?<>454
@ATNG8:00556:02503
GATGGTAGCTCGCTGATGATATCTCCAGAAGATCAGGAACTCTAGAAGAATTCAGATTTTTAACACGAGAGTAAACTGTTAAAAAGATGGTTTTACAAGGACTTCACGTTTAACAATATTTGCAGCAGTACGCACACAATCGAAGCGCAGTAAGGATGGCTAGTGTAACTAGCAAGAATACCACGAAAGCAAGAAAAAAGAAGTTACGCATATTTAACTATTAACTGATACCTGTCTCTTCCGAAAACGATGAGTACGAGAGAGCACACGTGTCTACCATCGTTCGGTCAGAGTCT
+
;A@A>ADA@A:>:555?BBCBBBBB@A<;299;95@=@<;;;655C?BA?B9==:0/000$0*///98773//91860.(-555'----3899-888(/(///(/9989<,3.3743222'277=>;;;=>696>996?BBBB=@?BCCCCC@C=AAA=BACBC;;<?BCCCCDABC?BAB=AAAA?;=;71337777$37,33,3/://////(/47766272...//883888////4:6.0//&//..5567222696667.....----.65505:987255(../..74-.
@ATNG8:00560:02510
GATGGTAGATACTCGCTGATACACCCAGAAGATCAGGAACTCTAGAAGAATTCAGATTTTTAACACGAGAGTAAACGTAAAAAGAAGGTTTTACAAGACTCACGTTAACAATATTGCAGCAGTACGCACACAATCGAAGCGCAGTAAGGATGGCTAGTGTATCTAGCAAGAATACCACGAAAAGCAAGAAAAAAGAAGTACGCTATTAACTATTAACGTACCTGTCTCTTCCGAAACGAATGAGTACGAGAGAGCACACGTGTCTACCATCGTTCGGTCAGAGTCT
+
@<CB@BCCBCCBBBCBCDHCCBCCD>CBB?CBBAAA?A@CCCBCBB>BB@B=@=>9:9::(7<?ABAABBBBBB>AAABCCB5CC@CACCC:CKL@CBBBCCDCC?B?BA>AAD8::BABBBCGIDCCBBBC?BBAB?B@@@BCBB?B@CCB?BBBA<<.-0.<;<AC?BB?BBA8<<9899*9892999999%:>89847=;A@=9>==9?@=A<=>BBB=@AAAACC@C?BBB=BCC@AAABBDCCBBBBBBBBBBBBBBBC@B@<@@A@B@AA>ABBABB??>
@ATNG8:00571:02481
GATGGTAGGCGTGTGAGAGTCTGCCCAGAAGATCAGGAACTCTAGAAGAATTCAGATTTTTAACACGAGAGTAAACGTAAAAAGAAAGGTTTTAACAAGACTCACGTTAACAATATTGCAGCAGTACGCACACAATCGAAGCGCAGTAAGGATGGCTAGTGTAACTAGCAAGAATACCACGAAGCAAGAAAAAGAAGTACGCTATTAACTATTAACGTACCTGTCTCTTCCGAAACGATGAGTACGATGAGATCTCGTGTGCTACCATCGTTCGGTCAGAGTCT
+
459:46>>:=BBB=?@>A;95;==<4<:5.5<9;96:>:?CBAABC@FC@C<>>;;;;;;);;@@@885B<<:>5<777CA?.787)72899(8,3<,33;;784==<@=AA<888=BBA@@@?;;:;;;;=>C=?@??<?>==?A87089<<@>::9ACCCC??===CF@AB>AA@*00..+---(-/../$-928//.=;??@<?<>BAA:=8=>8885;;=?>>?:=:=<<6=000;;@;>>BBB>=>=AA@@@BA>==A9929:::>98818>=>A@;;;
@ATNG8:00578:02485
GATGGTAGCATCATGCATATCTCACCAGAAGATCAGGAACTCTAGAAGAATTCAGATTTTTAACACGAGAGTAAACGTAAAAAGAAGGTTTTACAAGACTCACGTTAACAATATTGCAGCAGTACGCACACAATCGAAGCGCAGTAAGGATGGCTAGTGTAACTAGCAAGAATACCACGAAAGCAAGAAAAAAGAAGTACGCTATTAATTATTAACGTACCTGTCTCTTCCGAAACGAATGAGTACTGCGTCTCACTCTCGCCTACCATCGTTCGGTCAGAGTCT
+
0//>7<<=>696>=<=;;;;@ABBB?BDB?AAAA:;4:3<8@BAAA=@A<@5:777;===,73988<@ACAAA@97394444'4;8=9BDD9BBC?B;;;@@A@@;@<@A=BBB8;;A?@@BBBBCCBAAA@80000,0;:<?>BB?C?@?@;@A@>@@@@@CC@:::8<<8;>;;;<BB?6<;94337377$7;8;989BBC>>>E8;8<B=A<=<ABA=AAAAA@@=??ABB8:::?@????AA?999ABBB;;;AAABB@CCC?A?::;@BA?B:::??:::
@ATNG8:00579:02470
GATGGTAGCACACGAGATCTCATCGTACTCATTCGTTTCGCAAGAGACAGGTACGTTAATAGTTAATAGCGTACTTCTTTTTCTTGCTTTCGTGGTATTCTTGCTAGTTACACTAGCCATCCTTACTGCGCTTCGATTGTGTGCGTACTGCTGCAATATTGTTAACGTGAGTCTTGTAAAACCTTCTTTTTACGTTTACTCTCGTGTTAAAAATCTGAATTCTTCTAGGTTCCTGATCTTCTGGTATACACACTCGCTCGCTACCATCGTTCGTTCAGAGTCT
+
BBAB@B;69=>BBBCCDBAADCCCCDCCBBBB@CCCH>CDBCGCBBBBCC@CDCCC>A?ACCC@D@DBBBCDCBA=A@=>9)@B78:BB9A?@>;?@>;@A399BBCC@CAAABBBB?BAA=D=AA>>>>??<?A??8;:A@;;;@>>>@?@?==9<=<98818:===@@===?8==>>?2?<?<@@DDD.>>@@A:A;;;BBBA;<8;BBB/@>?>D:=:=B=@@@@7;6;;===AAA;?>>;>A==>A???BBAAA@?@??A<@@?@@=A?@;@@>@@@@>
@ATNG8:00581:02478
GATGGTAGTGTCATATGAGAGTGTGTACTCATTCGTTTCGGAAGAGACAGGTACGTTAATAGTTAATAGCGTACTTCTTTTTCTTGCTTTCGTGGTATTCTTGCTAGTTACACTAGCCATCCTTACTGCGCTTCGATTGTGTGCGTACTGCTGCAATATTGTTAACGTGAGTCTTGTAAAACCTTCTTTTTACGTTTACTCTCGTGTTAAAAATCTGAATTCTTCTAGAGTTCCTGATCTTCTGGACGACGCGCACTGACACTACCATCGTTCGGTCAGAGTCT
+
88:>688@9:6>=>>@>@<<ABBBBA@;;==A<?@@@;@C@C>CCCCCBB?BBB@B?B?BCBCAHABBBBBAA;;6;BBCB5CD@BBDD=BAAA<@>?=>A69:??CA=BAAABBCC?ABB?B?BAAACCCI:<;AC@CBBBCAAACAA@CBB@?;@;;5;D=A=ABAA;;;@@=:::DE9C?B>;;;;;*<ACDC>DAA@@A;;;;4<;<;*:@@;;6;=AB=@A@B;:;?B=A@?@A@=@BA?BB;;;BB;;;;;;CB@@A<;9<CCDEG=;8;;;:;B@@@
@ATNG8:00584:02486
GATGGTAGTGTCATATGAGAGTGTGTACTCATTCGTTTCGGAAGAGACAGGTACGTTAATAGTTAATAGCGTACTTCTTTTCTTGTCTTTCTGTGGTATTCTTGCTAGTTTACACTAGCCATCCTTACTGCGCTTCGATTGTGTGCGTACTGCTGCAATATTGTTAACGTGAGTCTTGTAAAACCTTCTTTTTTTACGTTTACTCTCGTGTTAAAAATCTGAATTCTTCTAGAGTTTCCTGATCTTCTGGATAGCGACGCGATATACTACCATCGTTCGGTCAGAGTCT
+
45883:<BA@BA<666=;;;999@@?;;:<<;7<<B>:@@650555<=BD?BA9;6@D?@ABB7;79B@====<?;9999*4?9=>@@@9;:9AA9?>A=AA?89799::)5@@AECCC@CGGAE@CEECBBBC@CCED@BBBBBBBBDECCCAAAD@ECC?@@=@?BCCCCDCBB?ACFGG;?9>;::9:9:9#:BBBD=BACBCCBBBB@CCCC5CCCBC?C@CC?CCCDCBBB>B?CCCCCD?BCC@AAABBCCCAAACECDCCCCC?@BCDD@BC?CCBAACC?@
@ATNG8:00586:02487
GATGGTAGTATCTGTCTACGAGAGCCAGAAGATCAGGAACTCTAGAAGAATTCAGATTTTTAACATCGAGAGTAAACGTAAAAAGAAGGTTTTACAAGACTCACGTTAACAATATTGCAGCAGTACGCACACAATCGAAGCGCAGTAAGGATGGCTAGTTTAACTAGCAAGAATACCACGAAAGCAAGAAAAAGAAGTACGCTATTAACTATTAACGTACCTGTCTCTTCCGAAACGAATGAGTACACACTCTCATATGACACTACCATCGTTCGGTCAGAGTCT
+
445<6=BCBBB?<<<666?<<ACCC@CCD@CB;;:=292/:9///:6::6:677373>:?):4>73393337889(3333333$33,3,333&377179:::9866,2,25486737779@?@>BCCCCCCCD?BBBB?BBBBCDBB>B@CCC@ACCCCC=C?CAAACC@AA>ABB@CBCBB=@9999DDCE3AA>ABAABBACD>?=?BBB?A>BCCBB?BBBA@A@<@=???8?BB?BAADCCBBCBAAABCCCCCAABC@@BB?BBCCC?CB@CCCCCCAA@
@ATNG8:00592:02493
GATGGTAGCACACGAGATCTCATCGTACTCATTCGTTTCGGAAGAGACAGGTACGTTAATAGTTAATAGCGTACTTCTTTTTCTTGCTTTCGTGGTATTCTTGCTAGTTACACTAGCCATCCTTACTGCGCTTCGATTGTGTGCGTACTGCTGCAATATTGTTAACGTGAGTCTTGTAAACCTTCTTTTTACGTTTAACTCTCGTGTTAAAATCTGAATTCTTCTAGAGTTCCTGATCTTCTGGCGCTCTGTCACGTCTGCACCATCGTTCGGTCAGAGTCT
+
;59@7=BBABBBBCBCDCGFIC<69@BBACAB>B@BB9AA?C;ABACBBB@BC@A@?B7:;??:C@CCDBBB?@@;77333$3938773(3::;8BBC?@A89:9AAB?C??899??9?AA:=:>BC==998=A===578==>???B<;;A@@>>198>:>?<@;@A>;;;@?<9<668-78<8>?AAA/@???>3;5;>>>??:::0///)////=393>B=A===@@@=A<A@@;<;,///7999;;///9:@?@;;;===:;;;;<:88188><>;;;;
@ATNG8:00572:02548
GATGGTAGCGCATATCAGCGCAGCCCAGAAGATCAGGAACTCTAGAAGAATTCAGATTTTTAACACGAGAGTAAACGTAAAAAGAAGGTTTTACAAGACTCACGTTAACAATATTGCAGCAGTACGCACACAATCGAAGCGCAGTAAGGATGGCTAGTGTAACTAGCAAGAATACCACGAAAAGCAAGAAAAAGAAGTACGCTATTAACTATTAACGTACCTGTCTCTTCCGAAACGAATGAGTACCTCTCAGACGCTCGTCCTACCATCGATGGATCTGAGTCT
+
?>BB=A;65:=A@@B9;;BAAB;;;9;DB?CCBBBB@B@CCCCCBB@BC@B?CCCDDDCC2C?CCCCCCCCCCC=AB@@@A@2AB?C<@@@7AAC?CCCBBCCBB@B@BB?A;;6;AB@ABCCCDBBBCCBB?B@@@=BBABBCCC@C@BBB@DCCBBCBB?BBBCCC@CB>@>>6<=8888*9993:99::(7<8>378CCABB>A>ABBA<A;:9@::4:;;;@AA>A?BBB>BDD?<;:CCBB?BBB???BBBAACBBB?BBB?C>::ABE:=>><?>?::;
@ATNG8:00575:02534
GATGGTAGATACTCGCTGATACACCCAGAAGATCAGGAACTCTAGAAGAATTCAGATTTTTTAACACGAGAGTAAACGTAAAAAAGAAGGTTTTTACAAGACTCACGTTAACAATATTGCAGCAGTACGCACACAATCGAAGCGCAGTAAGGATGGCTAGTGTAACTAGCAAGAATACCACGAAAGCAAGAAAAAAGAAGTACGCTATTAACTATTAACGTACCTGTCTCTTCCGAAACGAATGAGTACACATCGTCGTGTCGTGCTACCATCGTTCGGTCAGAGTCT
+
BCDD@D@@ACAAB@666>>BBC;::7;@@=@CCCCC@C@AAB??@B?BFAD@AA???@@@@(B?BABCBBBCEFD=:9;;;;;;%;B?BADDDI2CCDABBBCEDDCB?C@CD?BBC?A@ACBCCCCCBCCCDBB@CC@@>@@?@AC@?=@@CDC?BCCCCCBB?BCCBBB?BB@BBB<??:::28>?>AABBBB)BF@CA@@BBA>>;>:=<AA:=9<A@:;8:BABBBB?B?BAC=CCC?AAAAAAA@@AAABBDB???BBBABBAA>ABBBB?BB?BCCAAAAAA
@ATNG8:00578:02539
GATGGTAGCTCTGCTCTGACTCTCGTACTCATTCGTTTCGGAAGAGACAGGTACGTTAATAGTTAATAGCGTACTTCTTTTTCTTGCTTTCGTGGTATTCTTGCTAGTTACACTAGCCATCCTTACTGCGCTTCGATTGTGTGCGTACTGCTGCAATATTGTTAACGTGAGTCTTGTAAAACCTTCTTTTACGTTTACTCTCGTGTTAAAAATCTGAATTCTTCTAGAGTTCCTGATCTTCTGGGCAGACTCTCACACGCCTACCATCGTTCGGTCAGAGTCT
+
?@@C?BCEGCB@@BCCDBB@CECDCCCCCCCC?BBBB>BC?C?CBBBCDD?BBBGD@B=BCDD?C@CBBCCCCCCACBBBC1BC?DBBB:@>>@=ABD?CC;;:ACBCACCCCDBBB@BBA?A?BBAABBBB@FBBB>BBBBBB@@@CBBBCCCC@CBB@BB?B@BBBCBBCCCABBBB@7@;@;;:::*;ECCC>BBBCCCCBBB>BBBB2B@AAE?A?AC@BBCBBAA?A@CC@@@B?A@BB=BCCBBBBBBBBABCE@BBC@CBBBC?CC@DCCDCC:::
@ATNG8:00588:02550
GATGGTAGCTCGCTGATGATATCTCCAGAAGATCAGGAACTCTAGAAGAATTCAGATTTTTAACACGAGAGTAAACGTAAAAAGAAGGTTTTACAAGACTCATGTTAACAATATTGCAGCAGTACGCACACAATCGAAGCGCAGTAAGGATGGCTAGTGTAACTAGCAAGAATACCACGAAAGCAAGAAAAAAGAAGTACGCTATTAACTATTAACGTACCTGTCTCTTCCGAAACGAATGAGTACTGTATCTATGTGTGCGCTACCATCGTTCGGTCAGAGTCT
+
5:;<:BCCCD@DBBBC@@BCECCDDACCDA;=;CBB?B>AABACCD@CB?B?BBBBBCCC3B?BBBBBBBACFF>AABBAAA0@@=@?CDC<CHDADBBBCCCBB@B@BC?D@@<@@BBADBBABBBCCCCB?BBBB?AAAABBBB?B@DBB?BBBCABBB@BCCBBB???;?BA<>@:99,7==89899:9%9?;??>@B>?>>;>;<=>>1818=A@@=@BAACCF@D=@?D>CCC>ABABBAAABBCCCBAAABBAAABADDD=>???A=??;?::;?A==>
@ATNG8:00600:01934
GATGGTAGCTATACGTATATCTATGTACTCATTCGTTTCGGAAGAGACAGGTACGTTAATAGTTAATAGCGTACTTCTTTTTCTTGCTTTCGTGGTATTCTTGCTAGTTACACTAGCCATCCTTACTGCGCTTCGATTGTGTGCGTACTGCTGCAATATTGTTAACGTGAGTCTTGTAAAAACCTTCTTTTTACGTTTACTCTCGTGTTAAAATCTTGAATTCTTCTAGAGTTCCTGATCTTCTGGATAGCGACGCGATACTACTACCATCGTTCGGTCAGAGTCT
+
?@@B=<@B@@<?@?;;>>@ECCCB==@??C;<6;@BC?BB?C:;;@AA@@=AA@@@7?5>:;;7>498>A@@AAA>BBFDD2AA?=A==5===B9BBB?BB>989A:94:AA??@BB@>>>;A<AAA:::==;>???<?@@@@@?===@?=9<794:=@;@D<?:==>;;:=>=0777888+8:B<?>CCC/BB@@@6;;>>>;::::1899)567-5<497;@;AA??>;=<><AA?@?@7;;@:==???:::?<777///:;7770,,,,,(,206666;;>:>
@ATNG8:00601:01945
GATGGTAGCATCATGCATATCTCACCAGAAGATCAGGAACTCTAGAAGAATTCAGATTTTTAACACGAGAGTAAACGTAAAAAGAAGGTTTTACAAGACTCACGTTAACAATATTGCAGCAGTACGCACACAATCGAAGCGCAGTAAGGATGGCTAGTGTAACTAGCAAGAATACCACGAAAGCAAGAAAAAAGAAGTACGCTATTAACTATTAACGTACCTGTCTCTTCCGAAACGAATGAGTACTGCGTCTCACTCTCGCCTACCATCGTTCGGTCAGAGTCT
+
CCCC?CCCBBCBBBDBBCCCCCBCB@AAB@BAAA@B>B>@AC??@B?CC@C@;;8@:===+=;=@DCBBBBBBB=BBBDDDD2BB?D@CBB;CBC>BBCCBBBB@=A>AA>ABB?BBCCCDBCBBBCCEBCC@CC@@>ACBACC@@=@>@;;:;BBBBCCC@CCBCCA>9:7:DC=AA99927<<99999::%:D;B9:9DDDBB7;7;AAB:>:=@CAA?CBBBCCC?C???D=B??=?@@@???BBAABBCCBAACCCBB?BCC@CBBBC?CCACBAAAA@A@
@ATNG8:00605:01940
GATGGTAGTATAGAGCTCTACATAGTACTCATTCGTTTCGGAAGAGACAGGTACGTTAATAGTTAATAGCGTACTTCTTTTTCTTGCTTTTCGTGGTATTCTTGCTAGTTACACTAGCCATCCTTACTGCGCTTCGATTGTGTGCGTACTGCTGCAATATTGTTAACGTGAGTCTTGTAAAACCTTCTTTTTACGTTTACTCTCGTGTTAAAAATCTGAATTCTTACTAGAGTTCCTGATCTTCTGGTATACACACTCGCTCGCTACCATCGTTCGTCAGAGTCT
+
>9557<<9<88..---75<9<?><<<>B?@?@=;:;C=BA@C=;;;>>@?<>BCBB?B?BB:959=AAABCBBBB>BCDDD2B@;<9888&5>>?<AAA>AA@CB@>??:?;==>>AC=C??<@=>>>>;;;@<@@@A8;;@@@>>====?>;;:<5888;@A:>:=@AA@>?>@;===@A5?<?;>===<+88:::/;;>;;;A=<=9<>>>/>;;;A=C<@@687=>A====A<AAAB>=:=;;5;?==;;;=@@///===???A<>:;@@1777:CCCCBBB
@ATNG8:00610:01936
GATGGTAGCTCTGCTCTGACTCTCGTCTCATTCGTTTCGGAAGAGACAGGTACGTTAATAGTTAATAGCGTACTTCTTTTTCTTGCTTTCGTGGTATTCTTGCTAGTTACACTAGCCATCCTTACTGCGCTTCGATTGTGTGCGTACTGCTGCAATATTGTTAACGTGAGTCTTGTAAAACCTTCTTTTTACGTTTACTCTCGTGTTAAAAATCTGAATTCTTCTAGAGTTCCTGATCTTCTGGGTGCGCTACAGTCTCTCTACATCGTTCGGTCAGAGTCT
+
BBBB@BBDBABBCCCBCBCCCCB:;;AAA<;7;CCD?BB@B@CCCBBCF@BABAB>B?BBBB@CACCCGCAB@B?AABBA0BB?CCDL?BCBB@BDC?BB9;;@DBD@CBFIDDCC@BBC?C@CFCBBBBC?CCCC?CBBBCBBACBBBABACC?BBB?BB>A=AABABDDBB@BBBBB9@;A<;;:;:*;AABF>CCCAAAB@@@5;;;;*;@@AA?A?BB@CBACBBA@B@BBBBBA?A@BB:BBBCCBBBBDCCCBBBBBBBCBBB?CCACCCCCCBBB
@ATNG8:00611:01954
GATGGTAGTGCGTGAGAGAGACGACCAGAAGATCAGGAACTCTAGAAGAATTCAGATTTTTAACACGAGAGTAAACGTAAAAAGAAGGTTTTACAAGACTCACGTTAACAATATTGCAGCAGTACGCACACAATCGAAGCGCAGTAAGGATGGCTAGTGTAACTAGCAAGAATACCACGAAAGCAAGAAAAAGAAGTACGCTATTAACTATTAACGTACCTGTCTCTTCCGAAACGAATGAGTACTATAGACTATCTGAGACTACCATCGTTCGGTCAGAGTCT
+
,,25055>:454<5555/990////)///4:959@??B?@@@@@?B?AA>A>::993;;;+=6<@<CDCCFABA:9:;?>>>0>A<?4;;;4:BC@BBCCCBCA@=@?AB?BBC;;;CCCDDDDBBCCCBBB?BBBB?BACABABB?C?C;;;;DCCCCBB?BBBBBCACC?BBC?@@99929>>;::9:9(9A>B???BBBBB=B<>>>?<?=??BBB@CBBAB@@<?;=>@9?@@?CBBBBBBBBBDFCBAAB;:;CBBAAABAD????<@??BBCCAA999
@ATNG8:00617:01931
GATGGTAGCTCGCTGATGATATCTCCAGAAGATCAGGAACTCTAGAAGAATTCAGATTTTTAACACGAGAGTAAACGTAAAAAGAAGGTTTTACAAGACTCACGTTAACAATATTGCAGCAGTACGCACACAATCGAAGCGCAGTAAGGATGGCTAGTGTAACTAGCAAGAATACCACGAAAGCAAGAAAAAAGAAGTACGCTATTAACTATTAACGTACCTGTCTCTTCCGAAACGAATGAGTACACACTCTCATATGACACTACCATCGTTCGGTCAGAGTCT
+
<<BC?C??BBBBB::;BCBBBBBCCACCCABBBBBB@B@CCC@@@C???<?<@@?@?BBB3B?CCBBBAAAA@@:>?@BBCC5CB@C@CCC;CCC@CAAACBBBB?BACB@BEE?BACBBBDCDCCCCCDCC>@@@B@CCCCDCBB?B@B@@<@C:;:BBB@CBBBDA@CC?BBB>BACED<?==9::::99%:>;>??AA==@?<@<@@@A:>;88;BB?BCBBBCC?B?BCC>CCC?BBBBBBBDCABBBBBBBBBCCCCCBBE??????>?@=@CCBBBBBB
@ATNG8:00622:01944
GATGGTAGCTCACGTACGTCACACGTACTCATTCGTTTCGGAAGAGACAGGTACGTTAATAGTTAATAGCGTACTTCTTTTTCTTGCTTTCGTGGTTTTCTTGCTAGTTACACTAGCCATCCTTACTGCGCTTCGATTGTGTGCGTACTGCTGCAATATTGTTAACGTGAGTCTTGTAAAACCTTCTTTTTACGTTTACTCTCGTGTTAAAAATCTGAATTCTTCTAGAGTTCCTGATCTTCTGGACGACGCGCACTGACACTACCATCGTTCGGTCAGAGTCT
+
A=BD@CCCDE@A@A@@:6;@@@@@CCBBBCBB>BBBB<BB>B>BCBCCCC@AAAAC@C?CCCC>A>@ABBCGBBB?BBBBC2BA>A@@@:@A@@>ACC:C@000>>000/>??>AAA>AAA>A?BAAABBC@:=<=<8=>==>?@BB@>>;:;?@;>>><@A7:7;;?>>?@@A9>7689&509277C==*779?=08;;7?AA;;;8;><<(96537,7,3;28?=BBBB>A>ABBBBB?AAA?CD>@?BA@A6///;9:6;;A<A???D=AA;@@@@@>>>A
@ATNG8:00632:01946
GATGGTAGCGCGACGAGCGTAGACCCAGAAGATCAGGAACTCTAGAAGAATTCAGATTTTTAACACGAGAGTAAACGTAAAAAGAAGGTTTTACAAGACTCACGTTAACAATATTGCAGCAGTACGCACACAATCGAAGCGCAGTAAGGATGGCTAGTGTAACTAGCAAGAATACCACGAAAGCAAGAAAAAGAAGTACGCTATTAACTATTAACGTACCTGTCTCTTCCGAAACGAATGAGTACGATGAGATCTCGTGTGCTACCATCGTTCGGTCAGAGTCT
+
:ABB?BCB@ABBBCCCCCCCAB;;;6;BB@DBCBAA?AACCC@@@C@EE?B=??A>===<,=<???BBBCBBBC;A@;:;;;*9A;@2;;;*9AC=ECCCBCCBB?B?BB?BBC>AACCCCEBCBDDDDCCE?BB;;7;@A@BDBA>B@BCCADCECBBCB?BBDBCC?9948A>/78>?=5=<<:=>???1>C@CBBAB@@@@7;6;>>=1817=ABB?;;:9?=?=C=??B:??A:==ABCCBBBBBBAAABCCA;;;@???@<>>=BB6;;:>>===?=>=
@ATNG8:00636:01932
GATGGTAGTATATCGCGTCGCTATCCAGAAGATCAGGAACTCTAGAAGAATTCAGATTTTTAACACGAGAGTAAACGTAAAAAGAAGGTTTTACAAGACTCACGTTAACAATATTGCAGCAGTACGCACACAATCGAAGCGCAGTAAGGATGGCTAGTGTAACTAGCAAGAATACCACGAAAAGCAAGAAAAAAGAAGTACGCTATTAACTATTAACGTACCTGTCTCTTCCGAAACGAATGAGTACGAGAGAGCACACGTGTCTACCATCGTTCGGTCAGAGTCT
+
BCBB?B??@A@BB=DDCBBCIGCBB?A<<59A?:;5192/A>/0/:6::6:;:;995A?A0@=@@:<<<<;=B?5;8:9444$493;;@@@9DAB?;9:BCCC;;:;@CC?BBC?BCBBCDFDCCCCBBDDC@CCBB?BBBBBFBB>C@CAA>ABBCCBBB?ABBCBB?BB?BBA;>?:::9+99:3:99999%9A?C:9:CBBAA<@<>>@@<?<>>BCC@BBBBBA@=@=A??9A??=@BBBBCCCBBBBBBBBBCCBABDCAA?:?AC@B@B@?AB?@AB@>>
@ATNG8:00639:01954
GATGGTAGATACTCGCTGATACACCCAGAAGATCAGGAACTCTAGAAGAATTCAGATTTTTAACACGAGATTAAACGTAAAAAGAAGGTTTTACAAGACTCACGTTAACAATATTGCAGCAGTACGCACACAATCGAAGCGCAGTAAGGATGGCTAGTGTAACTAGCAAGAATACCACGAAAGCAAGAAAAAGAAGTACGCTATTAACTATTAACGTACCTGTCTCTTCCGAAACGAATGAGTACTACTCTCAGAGACACACTACCATCGTTCGGTCAGAGTCT
+
>>CA@BBBCBCDCDC@AAIDCB@@@;@BD?BCEBCB?B?@@@AAAB@BC@B=??:98@?@.@?ABBABBBC>A@;89;;:;;*9?9>9@@@8ACC@BCCCBBDDD@C@CC?BBC=@@CCCCCCECCCGCBBA<AA@@=ABAAACAA>B?BBB@BBCCCCCC=BBBCBA?AC?BBB?BBBBB<A@>;99888(9?=D989CAB??;?<>>@@9=9<=B@A?@BBBBBC?B>ABD>CAC>ACCCBAAAAAACCCAAAAABCC>???A<A>@??6:8;?A;>>@>==
@ATNG8:00639:01967
GATGGTAGCGCGACGAGCGTAGACCCAGAAGATCAGGAACTCTAGAAGAATTCAGATTTTTAACACGAGAGTAAACGTAAAAAGAAGGTTTTACAAGACTCACGTTAACAATATTGCAGCAGTACGCACACAATCGAAGCGCAGTAAGGATGGCTAGTGTAACTAGCAAGAATACCACGAAAGCAAGAAAAAAGAAGTACGCTATTAACTATTAACGTACCTGTCTCTTCCGAAACGAATGAGTACTGCGTCTCACTCTCGCCTACCATCGTTCGGTCAGAGTCT
+
@<CD@BBCCC;;:BCCCGCCCCCDD>:;;?BAAB;;7:?BADAABC?BB?C?CBB??>??.?????CBBBABEE>BBBBBAA0;;6;?CCD<DDJ@CECCCBC::6;>AA>B@@=@BCBBBBDCCCBCDDCC@BAAA?BBBACBAA>A@C@@>@BAACBBA@BBCBBB?BC?99:499999+9==;:9:9:9%9?<?988A@@>?3816<==4;7:=BEE@BAAA@9:6:6:>?9A::99BBBDCBCBBC@@@@;;:ABBBC?ABDACBAAC?BC?BBBBBB??>
@ATNG8:00647:01949
GATGGTAGTATCTGCACACTCTGTCCAGAAGATCAGGAACTCTAGAAGAATTCAGATTTTTAACACGAGAGTAAACGTAAAAAGAAGGTTTTACAAGACTCACGTTTAACAATATTGCAGCAGTACGCACACAATCGAAGCGCAGTAAGGATGGCTAGTGTAACTAGCAAGAATACCACGAAAAGCAAGAAAAAAGAAGTACGCTATTAACTATTAACGTACCTGTCTCTTCCGAAACGAATGAGTACTATAGACTATCTGAGACTATCATCGTTCGGTCAGAGTCT
+
@BAA=B@@@@BBBCBBBEHCCCCCC@DCC@CBBAAC@G@CCBBCCC?CB?B?BBBAA@@@2@>ABBECCBABBD>9:;EELE3CC@C@DDD;CGF@B;;;AA@;;;4:?CC?CBB=@@A@BBBDCCCCCBBBB@ECBB>A@BA@AAA?B?B@@=@BBBBCCB@BBBCA@=@A=ABA;@@9999+99939:::::%0>;@0/0??A>>;><@>>=:>=AABBBGECB::;A=@????9?BC>ABBBBBCBBBBCEAAABBCCCCCBBBBCCBBBB>AA>AAAAAAACB
@ATNG8:00648:01923
GATGGTAGCGCATATCAGCGCAGCCCAGCAAGATCAGGAACTCTAGAAGAATTACAGATTTTTAACACGAGAGTAAACGTAAAAAGAAGGTTTTACAAGACTCACGTTAACAATATTGCAGCAGTACGCACACAATCGAAGCGCAGTAAGGATGGCTAGTGTAACTAGCAAGAATTCCACGAAAGCAAGAAAAAGAAGTACGCTATTAACTATTAACGTACCTGTCTCTTCCGAAACGAATGAGTACGTGTGCGACGTGTCTCCTACCATCGTTCGGTCAGAGTCT
+
=9<@=@;:<CBBBBCCBCCBA@@>=0<0//)//-6--(/)/777;<;69;6:+//6744444$48::;<<==<<<>7==:::::);;5;=>A@1BCB?BABBBBBBC?B?@A>BBB?CEDCCBBBBCCCCBBBCACCBB?CB@@@A::6;@CBB@BBBCCCCB?CCBBBC@BB>B@D@CB999+:==9:9::9(9A?B?@?CBBBB797:AA>1838BCCD@BBAAA@?;?;;;;09??:????BABBBBBBAAACBBBAAAB?DBB?BBA?@=@A?ABCCBBBBB
@ATNG8:00601:01985
GATGGTAGAGAGACTGTAGCGCACCCAGAAGATCAGGAACTCTAGAAGAATTCAGATTTTTAACACGAGAGTAAACGTAAAAAGAAGGTTTTACAAGACTCACGTTAACAATATTGCAGCAGTACGCACACAATCGAAGCGCAGTAAGGATGGCTAGTGTAACTAGCAAGAATACCACGAAAGCAAGAAAAAGAAGTACGCTATTAACTATTAACGTACCTGTCTCTTCCGAAACGAATGAGTACGATGAGATCTCGTGTGCTACCATCGTTCGGTCAGAGTCT
+
@:@B?CBBBBCBBEDAAACBCBCBB?BFDAFBBB;;8;?BABCA@B?DEAD?@?@CBCBB3D?AABBEBBBBBB=BBBBCCC5BA=A4;:;.;BB?CCDBDDCCC@D@A@@@CF?BBACBBCCCCDDCDBBB?BCFD@AABBCC?><@?A@@>@EEDAAAC?BBAACC?CC?@@A@BB@@@9@?>;:9999(9A?BAAA@=>BB7;8;?>>:>:;9@AA?AAAAAA@=A=AAA;BBB?BCBBBBBBCCCC@@@C>@:??>=>>AA;>>@@>8<<8<=<==>>>>
@ATNG8:00604:02003
GATGGTAGAGAGACTGTAGCGCTCCCAGAAGATCAGGAACTCTAGAAGAATTCAGATTTTTAACACGAGAGTAAACGTAAAAAGAAGGTTTTACAAGACTCACGTTAACAATATTGCAGCAGTACGCACACAATCGAAGCGCAGTAAGGATGGCTAGTGTAACTAGCAAGAATACCACGAAAGCAAGAAAAGGAAGTACGCTATTAACTATTAACGTACCTGTCTCTTCCGAAACTAATGAGTACGTGTGCGACGTGTCTCCTACCATCGTTCGGTCAGAGTCT
+
888:7:;=>=:::9////779;;99395:4999>99457<AA00/=6//+/366897777$3,3:::==::;;;1///7777)9;7<0555&59929?BB>@><:.4.49249:38:;=??@@ACCGFCAA@?BBBB?BBBBBBBBDE@B@A>@BABDBBB?BBBBBD>AA@BB@?B@@:=187707?CC:D@B?AAAAA=>>B<@<@@@A5;589<BC@AB;;;BB?B>BDD>998<???A997BC>???>BA00/;///*/885>>=<B>AB?CCCCBA??@
@ATNG8:00606:02003
GATGGTAGCGCGACGAGCGTAGACCCAGAAGATCAGGAACTCTAGAAGAATTCAGATTTTTAACACGAGAGTAAACGTAAAAAGAAGGTTTTACAAGACTCACGTTAACAATATTGCAGCAGTACGCACACAATCGAAGCGCAGTAAGGATGGCTAGTGTAACTAGCAAGAATACCACGAAAGCAAGAAAAAGAAGTACGCTATTAACTATTAACGTACCTGTCTCTTCCGAAACGAATGAGTACTGCGTCTCACTCTCGCCTACCATCGTTCGGTCAGAGTCT
+
CCCC@DCCCB@@@CBBDDCICCBBB>BCC@CCCC@@=@>AABBEDC@BB>@=@??<@@@@.@>ACBBBBBBDDD>BA@AAAA0@A>D5;;;6;FFACCBCCCCCB?B?BD@CCC@CBBBCBBBCCCCCCCDB?BBCC?AABCCC??:@=B;;7;@@@ABBB?BBBBBC?BB?BBC?BCFED>AA@;99999(9A?B@?;BBBBA;@<@A@B:>:>?BCCACCCBABB?B>AAC>CBA?ABCCCCABBBCBBBBBCCBCBBB?BBB?CBBBB>BB@DCAAABA?>
@ATNG8:00615:01975
GATGGTAGCTCACGTACGTCACACGTACTCATTCGTTTCGGAAGAGACAGGTACGTTAATAGTTAATAGCGTACTTCTTTTTCTTGCTTTTCGTGGTATTCTTGCTAGTTACACTAGCCATCCTTACTGCGCTTCGATTGTGTGCGTACTGCTGCAATATTGTTAACGTGAGTCTTGTAAAACCTTCTTTTTACGTTTACTCTCGTGTTAAAAATCTTGAATTCTTCTAGAGTTCCTGATCTTCTGGTATACTAGTGTACTACTACCATCGTTCGGTCAGAGTCT
+
778>49=B@;;>>>@@0//:7;9;@??@B@AA=ACCE>CC?B?AACCCDF@CCCDC<@<@@@@>A?ABCBBBC::7:BCCC3A@;>9:9:(7?@A>BBB<A@9999A?A>BAAABBBD?CAA=D<???::8888=::;1889=998@@AAA::::967576<=5;5:79A??A?>8566=>2?;?:=====.=>>CB6;;>??=<://*-777*7--)-3(-(/6/6;9=<>A<@<A;;;AB=BAA=AA;<;@@@@@@AA:::;;:5:<<:;6//+/779=:;;:
@ATNG8:00619:01976
GATGGTAGGTGCACATGAGTGTATCCAGAAGATCAGGAACTCTAGAAGAATTCAGATTTTTAACACGAGAGTAAACGTAAAAAGAAGGTTTTACAAGACTCACGTTAACAATATTGCAGCAGTTCGCACACAATCGAAGCGCAGTAAGGATGGCTAGTGTAACTAGCAAGAATACCACGAAGCAAGAAAAAGAAGTACGCTATTAACTATTAACGTACCTGTCTCTTCCGAAACGAATGAGTACGATGAGATCTCGTGTGCACCATCGTTCGGTCAGAGTCT
+
,,,,,26838:4455555>><<;;;85445444448-4.48449<<256:?7;;<<<@@@0@<ABCCCBBC@AA;;;;ADDD2BA==;=>>000/7=<<<>BB?>9=9=<8?=:7;<=<===@255;;;;7959///)//7;>>:<+/)///)//7/45>=47///661//)///(/333,388-33===)33/389<9::==9B>@?@?9=8>8;;;;;;66//-(-0555,---09://3=887777333333833322..4558..(.8..-.7-----
@ATNG8:00621:02002
GATGGTAGTATATCGCGTCGCTATCCAGAAGATCAGGAACTCTAGAAGAATTCAGATTTTTAACGCGAGAGTAAACGTAAAAAGAAGGTTTTACAAGACTCACGTTAACAATATTGCAGCAGTACGCACACAATCGAAGCGCAGTAAGGATGGCTAGTGTAACTAGCAAGAATACCACGAAAGCAAGAAAAAAGAAGTACGCTATTAACTATTAACGTACCTGTCTCTTCCGAAACGAATGAGTACGAGAGAGCACACGTGTCTACCATCGTTCGGTCAGAGTCT
+
555>7;;<>>666?>><<BBB<:;C<>=@4499:59199>BBCBBB>B@=@?@@?@?BAB1B?AAAB??@BBAB::7:5===+<<:=<ACD9CCE@AA;<;B@;;493=>6@@A:?@@AA@@ABA;:9>>???BBAA>?:::CBAA>B@B@@<@B;:;AAB?BBB@???AA>BB=:<<>>=38;<8779999%9@;@???A:;;?;?:<<<<8=;>>BDC@DCABABB?B?BDC>AAA;??@@@@@@99:????BBBB??>A@>>?:>>789<@@:?????<>99
@ATNG8:00622:01979
GATGGTAGCGCATATCAGCGCAGCCCAGAAGATCAGGAACTCTAGAAGAATTCAGATTTTTAACACGAGAGTAAACGTAAAAAGAAGGTTTTACAAGACTCACGTTAGCAATATTGCAGCAGTACGCACACAATCGAAGCGCAGTAAGGATGGCTAGTGTAACTAGCAAGAATACCACGAAAGCAAGAAAAAGAAGTACGCTATTAACTATTAACGTACCTGTCTCTTCCGAAACGAATGAGTACTGCGTCTCACTCTCGCCTACCATCGTTCGGTCAGAGTCT
+
CBA@<A;:<BB@@ACBBBBDDDCCC=BAC@AAABAA5;59;A@AAB?AA;?=?CBEDCDC3D>BBBCFCCECCC>B;;;HEG5AA=A4;;;&9@@6;966@@?9;9;AAB@CCB@CCCBBDBBBBDDEDCBB?BEAA>@CCCCCBA;>9>:96;ABBBBCC@CCCAAA?BB@@@@:??999+9>>;99:9:.9A<C9:9CCFCA<@<@AAA<>8>>CDD?CCBBBBC@C@CCC>CBB@BCCCAAABCBBCCCCBBBCCBBB?BCC?BCC?@=@@?BCCCAA::;
@ATNG8:00624:01979
GATGGTAGAGAGACTGTAGCGCACCCAGAAGATCAGGAACTCTAGAAGAATTCAGATTTTTAACACGAGAGTAAACGTAAAAAGAAGGTTTTACAAGACTCACGTTAACAATATTGCAGCAGTACGCACACAATCGAAGCGCAGTAAGGATGGCTAGTGTAACTAGCAAGAATACCACGAAAGCAAGAAAAAAGAAGTACGCTATTAACTATTAACGTACCTGTCTCTTCCGAAACGAATGAGTACAGAAAGTACGATATGTCTACCATTGTTCGGTCAGAGTCT
+
?::;89DICCCCBBBBBBCCBB9999:BB?CCCB?@>@?BCCBBBB?BB>B@BBBBBCCC3C?AAC?DC?A777.7>@CDDD5CC;@5;;;.;CEBCCCCFCCCC?B?BC@CCC>A@ABCCDDDD@@@CCCD@BCCB?@@@A@CBA5949996:BABCD@?=>DGGBB?BB>@@A?BB@@@9=:93::::99%9>;@999B===@<@<A?>><><>>B::9:BBBCBC@C@BBB=BBB>AABBDEBBABB=BBBBABDBB>>>;9969;65616?;ABBCBBAAA
@ATNG8:00632:01986
GATGGTAGTGTCAGTATGAGAGTGTGTACTCATTCGTTTCGGAAGAGACAGGTACGTTAATAGTTAATAGCGTACTTCTTTTTCTTGTCTTTCTGTGGTATTCTTGCTAGTTACACTAGCCATCCTTACTGCGCTTCGATTGTGTGCGTACTGCTGCAATATTGTTAACGTGAGTCTTGTAAAACCTTCTTTTTACGTTTACTCTCGTGTTAAAAATCTGAATTCTTCTAGAGTTCCTGATCTTCTGGATAGCGACGCGATATACTACCATCGTTCGGTCAGAGTCT
+
4444.44:40/9/////7;<9;665<959@A>?8>:;945@<=7666==AA=?;6659<59=@?4;49@:55559;2/////$//)/-588(///66)//949=8;@@@BC?ACHEBBBCABCB@B?BCCCCCBB?BCBB?BBBBDCBBDBBBDCCCD@CCC@CC@B?BC@@@JECB>B;;;;.;>C?CCEEH5CC;;;0;AA@AB;<;AACCCG5CBBDCACAFK@B@@BBAA>A@BBCC;;8;AB?AAADED@AAC;<;BBBBBAA?@EDBCACC@CA;;;BC@@
@ATNG8:00639:01972
GATGGTAGTGTCAGTGCGCGTCGTCCAGAAGATCAGGAACTCTAGAAGAATTCAGATTTTTAACACGAGAGTAAACGTAAAAAGAAGGTTTTACAAGACTCACGTTAACAATATTGCAGCAGTACGCACACAGTCGAAGCGCAGTAAGGATGGCTAGTGTAACTAGCAAGAATACCACGAAAAGCAAGAAAAAGAAGTACGCTATTAACTATTAACGTACCTGTCTCTTCCGAAACGAATGAGTACTATAGACTATCTGAGAATCGTTCGGTCAGAGTCT
+
A@CC@CCBBB@@@CCBCDH:<9BA@?000;<ABABB6;79BCBBAA?AA>A?????BBBC2A=@@@@AAABCCC>BBDCCCC5@@=@>BBB<BCCAABAABBA@@=@?BB=@@B=@@CABBCCGCCCCCCBBBBBBA=AA@@@BBB=B?C;;9<BB@@@ABAFCECAA?::4:@@2999999+9:93:::::(9@?@@ABDB>>>:=:=>>>;?=>>BCC?BBB@@?A>@<@@>5=00,000=@ABBBBBBBAAABCBBBCC@AAAB=??>?BBBECBBB
@ATNG8:00639:01975
GATGGTAGTATAGAGCTCTACATAGTACTCATTCGTTTCGGAAGAGACAGGTACGTTAATAGTTAATAGCGTACTTCTTTTTCTTGCTTTCGTGGTATTCTTGCTAGTTACACTAGCCATCCTTACTGCGCTTCGATTGTGTGCGTACTGCTGCAATATTGTTAACGTGAGTCTTGTAAAACCTTCTTTTTACGTTTACTCTCGTGTTAAAAATCTGAATTCTTCTAGAGTTCCTGATCTTCTGATACACTCATGTGCACCTACCATCGTTCGGTCAGAGTCT
+
@:AB<@@<@@ABBBBBA?@@>BBBBB@@@CA@<@;;;6;B?B>@@BBAAA>@BB??=@=@?BB<B<=<@AA??8B8BCBBB3BB<??A@7@B?>9>@@<@C;>>?@@@>=>>?BBBC;@@A:>:>A@??<<<=DDDD7:<:88@@@@@BB@??;;58766<=5:68>@@<;<?>69;<;<,<;@8;;EHE.;;AAA6;;?>>===881/999*9///6067==8>>B?>>>=@<@CBA;;8;BB@@?@????666666==7=@@;>>@@@=AA<>>>?@C=>>
@ATNG8:00641:01978
GATGGTAGCATCATGCATATCTCACCAGAAGATCAGGAACTCTAGAAGAATTCAGATTTTTAACACGAGAGTAAACGTAAAAAGAAGGTTTTACAAGACTCACGTTAACAATATTGCAGCAGTACGCACACAATCGAAGCGCAGTAAGGATGGCTAGTGTAACTAGCAAGAATACCACGAAGCAAGAAAAAAGAAGTACGCTATTAACTATTAACGTACCTGTCTCTTCCGAAACGAATGAGTACGATGAGATCTCGTGTGCTACCATCGTTCGGTCAGAGTCT
+
----(--588>>>===A@?>>>BBC?A@949/////2738:/55::4:;6;6//-88999+93-////337333(3344;;<)=<6<7<==///<8///<<:@9;7;@BB@CBB?A;99:9>>@@CC@@A@>9<0008>;00/4546<8<==:=<<<=<::55438882994888,3333.3994333333#39,338;332=;.5.2575+5-57=?@:959>@@@;>;=::3/00*000;==ABBBBB=>=CCBBCB8555//(/58/6-554655777555
@ATNG8:00641:01984
GATGGTAGGCACTGCGCACACATCCCAGAAGATCAGGAACTCTAGAAGAATTCAGATTTTTAACACGAGAGTAAACGTAAAAAGAAGGTTTTACAAGACTCACGTTAACAATATTGCAGCAGTACGCACACAATCGAAGCGCAGTAAGGATGGCTAGTGTAACTAGCAAGAATACCACGAAAGCAAGAAAAAAGAAGTACGCTATTAACTATTAACGTACCTGTCTCTTCCGAAACGAATGAGTACGTGTGACGTACGTGAGCTACCATCGTTCGGTCAGAGTCT
+
AAAA?BBB?BC;;;>AA@@AABBBB>BBCADCCCAA?A@CBCBBCE@BB?B?BBCBBDDC2B?BBCCCCBBAAA99:;;;;;*5B;@;BBB9BBFEGCCBCCCCB?C?CC?C@@>ACCBBCAAABBBCCCCB?BAAA@C@??BBAA>A@C;;:;AABAAAB?BBCCCC?BB?>>?499999+9:9;@@@AAA(@@=?///:9=>A7;7;?@@5;5;>BAA=ABBAAAB7000A@6@00,0>@@@ABB???BBBBCCBBBB?>@BBC@ABBCC?AA>@A>A99::9
@ATNG8:00643:02004
GATGGTAGTGTCATATGAGAGTGTGTACTCATTCGTTTCGGAAGAGACAGGTACGTTAATAGTTAATAGCGTACTTCTTTTTCTTCTTTCGTGGTATTCTTGCTAGTTACACTAGCCATCCTTACTGCGCTTCGATTGTGTGCGTACTGCTGCAATATTGTTAACGTGAGTCTTGTAAAACCTTCTTTTTACGTTTACTCTCGTGTTAAAAATCTGAATTCTTCTAGAGTTCCTGATCTTCTGGACAGAGTGTGCAGATACTACCATCGTTCGGTCAGAGTCT
+
@8?@7955;:@:666<<>>CBBBBBB@@@BBB?ACCC9>>0505<=;;<>9><>AB?C?CCC?;C<FCC;96;9;)//777'//)/--(-5-/)//:16649444;=6999///660666383////88896:8886333879999998565/.)/:<7AC>A999DDCBBBC@CCCCG<C@C:;;EEE3CCBBB9<<DCBBBA@@=AAAA0AAA@@=@=AA?@@@@@@@<@=@AABAB?BBIIDCCBBCBBBDCBC@@@ABAA>AB:9;?;;5;AA@BCA;;
@ATNG8:00645:01992
GATGGTAGGAGACACGTCGCACACGTACTCATTCGTTTCGGAAGAGACAGGTACGTTAATAGTTAATAGCGTACTTCTTTTTCTTGCTTTCGTGGTATTCTTGCTAGTTACACTAGCCATCCTTACTGCGCTTCGATTGTGTGCGTACTGCTGCAATATTGTTAACGTGAGTCTTGTAAAACCTTCTTTTTACGTTTACTCTCGTTTTAAAAAATCTGAATTCTTCTAGAGTTCCTGATCTTCTGGCGCTCTTCACGTCTGCTACCATCGTTCGGTCAGAGTCT
+
:;BC:CCC?BBCABBDCCCCCCBBBBCCDCBB?CCCC>CE@CABBBBCBC@DDBBA@>:<<;<7:7::;;<==<;7;=>==+<:6;333(3:::044828A=@@@???<?::<@====8;>7=4<@A==>>>=ABAA:?ADD@??>>>@;;8::B=>=>;::7:=BCDC>??AA:>9999-9*/*/9:;:+:<---*/<;///6666-;>>>@(>=>=B;><>><>@@@@@@;@<@@??>>7;;;;=>=>@><><<<>>==;AAA;=AAAA7;;:==<><A?88
@ATNG8:00646:01986
GATGGTAGCATCATGCATATCTCACCAGAAGATCAGGAACTCTAGAAGAATTCAGATTTTTAACACGAGAGTAAACGTAAAAAGAAGGTTTTACAAGACTCACGTTAACAATATTGCAGCAGTACGCACACAATCGAAGCGCAGTAAGGATGGCTAGTGTAACTAGCAAGAATACCACGAAAGCAAGAAAAAGAAGTACGCTATTAACTATTAACGTACCTGTCTCTTCCGAAACGATGAGTACGTGTGCGACGTGTCTCCTACCATCGTTCGGTCAGAGTCT
+
48:<=CBBBCCCBBBBBDCDCCCBB?C@@=@AC;;55>8<ABBBBB?@@=?;?A@@@AAA2B@CCCCCCBBBBA;@@@?@@@0@B@C@CFE;EBB>BBBBB@@00+0+0@;@AD>@ACCDCCCCCCCCCBA@=@BAB>BBBBBBBB@C@BBB@CGCCCCBB@BBBBBB@BB?BBB=??:::,:>>;99999(:B<@???A@B@A<?<>>>@<@=DCBBB?BBBBCCC@@=A@@9@000;;@DBB@??DBBBBBBBBC??;==A@>=>88:6::>DBDFCCBBB
@ATNG8:00602:02038
GATGGTAGCATCATGCATATCTCACCAGAAGATCAGGAACTCTAGAAGAATTCAGATTTTTAACACGAGAGTAAACGTAAAAAGAAGGTTTTACAAGACTCACGTTAACAATATTGCAGCAGTACGCACACAATCGAAGCGCAGTAAGGATGGCTAGTGTAACTAGCAAGAATACCACGAAAGCAAGAAAAAGAAGTACGCTATTAACTATTAACGTACCTGTCTCTTCCGAAACGAATGAGTACTATGTAGAGCTCTATACTACCATCGTTCGGTCAGAGTCT
+
@;?C@BBCCCCCBBBCGCECCCBBB@CBC@DBBA@B@C@DBB@??B>BB@D@BA?>?CBC1F>AABBDCBBCDD=AABBCDC5BB?B@CDC;DCC@BBBACBD;:9;@CC@CCC@CCBBBCBBBCCCCCCCC@CBDB?BBBBCAAA?C@D@?>@CBCCBBB?BABBBB?AA?AAC?BBBBC>BA@<@@@@?2@C>BA@@BBCAA;A9>=@@:=:=ACBB@BB@@@BC@B?BCD>DCC?BBBBBBBBAABBBB@ABBBB??@@D@@:>AAAD:>=;==<<<==>>
@ATNG8:00606:02051
GATGGTAGCACACGAGATCTCATCGTACTCATTCGTTTCGGAAGAGACAGGTACGTTAATAGTTAATAGCGTACTTCTTTTTCTTGCTTTCGTGGTATTCTTGCTAGTTACACTAGCCATCCTTACTGCGCTTCGATTGTGTGCGTACTGCTGCAATATTGTTAACGTGAGTCTTGTAAAACCTTCTTTTTACGTTTACTCTCGTGTTAAAATCTGAATTCTTCTAGAGTTCCTGATCTTCTGGATACACTTCATGTGCACCTACATCGTTGGTCACAGTCT
+
@@BB@CBBBA9::95<=CDCCB<<<@>>>A??:==CA8?><>:>B;965>49;;;B<A@CBCC?A?ABAAAABAA000;::'//*0;>92/58C5:9<8>@-//=8//0/9=>BAAA?AA>;>;>ABA@=>=;?:997:<78877:::888:8984///489383=@@@>>>>@7::AAA2@:>:=AEDE/;/--;)------6889(///'....94=655158999994905777795::?<@>666//)/66///:6605555///5/2047---2225
@ATNG8:00616:02038
GATTAGACATATCGTACTCTCTGTACTCATCGTTTCGGAAGAGACAGGTACGTTAATAGTTAATAGCGTACTTCTTTTTCTTGCTTTCGTGGTATTCTTGCTAGTTACACTAGCCATCCTTACTGCGCTTCGATTGTGTGCGGTACTGCTGCAATATTGTTAACGTGAGTCTTGTAAAACCTTCTTTTTACGTTTACTCTCGTGTTAAAAATCTGAATTCTTCTAGGTTCCTGATCTTCTGGGCAGACTCTCACACGCCTACCATCGTTCGGTCAGAGTCT
+
CCC@CCCCBAABCCCCCDDCBBCCBCBCDFAAAA<@@>A@CCCCCAA?CBABB?B?BBBB?B?ABBCCCAAA?ABCBC1AA?B99948BAB?BBB?BB599ABEB?B@@A@@>>9==A;?:>AAC>;;;;@A??9=>>@><=:=???AA>>>>9=<=8<<:==DD>=>?A::6;?AAA5A<A:9:999)9=6660666///<9:=;@@@@/@AA>>;>=BB;??>D<A<@::9::;=:>>AD9???B>>:==6669<;59=B;=====8=@=AAA===///
@ATNG8:00617:02053
GATGGTAGACACGTGTGCTCTCTCGTACTCATTCGTTTCGGAAGAGACAGGTACGTTAATAGTTAATAGCGTACTTCTTTTTCTTGCTTTCGTGGTATTCTTGCTAGTTACACTAGCCATCCTTACTGCGCTTCGATTGTGTGCGTACTGCTGCAATATTGTTAACGTGAGTCTTGTAAAACCTTCTTTTTACGTTTACTCTCGTGTTAAAAATCTGAATTCTTCTAGAGTTTTCCTGATCTTCTGGGTCTCTCTCTCACGCACTACCATCGTTCGGTCAGAGTCT
+
CCBC?CCCCDDCCCC:;;CGBCBCCCCCDEA@=@DDF>DD?B?BBCCCCA?@ACDC?B:??AB?B?CBBBBBBBB?A@CCA/AB@C87729?>@?BCC?AB;>=>BCF?BAAAB>?A;>>>9>:>??><;;@;ACAA7<<A>>>?>>>>>>=><A;??@<>>:<<@@AAAAAAA;=AACA2?:>5:;AAC.??555.555///;99?;@ABA/@???B<B=AA<BAAA=9977.75<<@A>>8<<@C7>>>AA<<;>>AAAAA9;;A;;;;<<5887:ABAAA?>>
@ATNG8:00618:02031
GATGGTAGGTGCACATGAGTGTATCCAGAAGATCAGGAACTCTAGAAGAATTCAGATTTTTAACACGAGAGTAAACGTAAAAAGAAGGTTTTACAAGACTCACGTTAACAATATTGCAGCAGTACGCACACAATCGAAGCGCAGTAAGGATGGCTAGTGTAACTAGCAAGAATACCACGAAAGCAAGAAAAAGAAGTACGCTATTAACTATTAACGTACCTGTCTCTTCCGAAACGAATGAGTACGTGTGCGACGTGTCTCCTACCATCGAACCACCTAAGTCT
+
955<255=855:9=ABAABBBBD:::;BB?BBB@@?<@?BCCBBAC6;;=@9>@?@@BBB0@<@@@?BECBBBB=BABAEDD5;;4;4;;;*;@A=BBEEAAABA=@?::6:@A<CBBABBKCCCAACBBBB?@BCC@CCDCCCBB?C@CA@?@BCBBBCD@CCCB@?>?A=@A@49:?>=5?@@<@BCFD3BB?BBBB@??AA=K>F@;;7;5;>BBB@BBBCBBC?B?BBC?;;;?;;:AA???@@9::@@@?>?BAAAACAA;??000:=://+/=7===>
@ATNG8:00627:02036
GATGGTAGCGAGCGAGTGTGTATACCAGAAGATCAGGAACTCTAGAAGAATTCAGATTTTTTAACACGAGAGTAAACGTAAAAAGAAGGTTTTACAAGACTCACGTTAACAATATTGCAGCAGTACGCACACAATCGAAGCGCAGTAAGGATGGCTAGTGTAACTAGCAAGAATACCACGAAAGCAAGAAAAAAGAAGTACGCTATTAACTATTAACGTACCTGTCTCTTCCGAAACGAATGAGTACGTGTGCGACGTGTCTCCTACCATCGTTCGGTCAGAGTCT
+
;;@C@BBBBCBCCBCCCBBBCCCCC@CDD@DCCC??>A>@@CBBBA?CD?B?@=A;;;;;;%;>CDCECECGBBB<B@?@@@@,>@9>4=@<7<>>:?<<ACBBBB=@>@B@CDD?A@BAABBBCDDCBBBBDAFCA?<@@A@ABAA=@?BBB@CCDCBB@@=@AAB;;5:<8<<<8<<999+3736377777$7A<B=>?CDCAB592:A@@==9=?EBB?BCA@?;:4;5;;<09::2:>=<?AA??>@@AABCBBBBA??:?@@<@ABBC@CC@CCCCBBB;;
@ATNG8:00628:02023
GATGGTAGCAGACGTGACAGAGCGCCAGAAGATCAGGAACTCTAGAAGAATTCAGATTTTTAACACGAGAGTAAACGTAAAAGAAGGTTTACAAGACTCACGTTAACTATATTGCAGCAGTACGCACACAATCGAAGCGCAGTAAGGATGGCTAGTGTAACTAGCAAGAATACCACGAAAGCAGAAAAAGAAAGTACGCTATTAACTATTAACGTACCTGTCTCTTCCGAAACGAATGAGTACAGAGAGTACGATATGTCTACCATCGTTCGGTCAGAGTCT
+
7///488====A<;;;;;;=>>?CB@AA?=;>:<::5:9<556A??<>=9=9==@AACCD1><?A:?@A@B@A?.334444&4;5<8=?7>>>:666;<<99509;?@ABBB@A??BDCABBBAA?=833.3778/47<<==:?<@=?<=7<<<;<<=B@B=:666///(/97.338;;48//.7778'///'5557::96616:<;9969499@>>:>>?@@BA?B>789.73349::==CB@===BB=>>CC9:9CB@@??97558:97807=?>;=;<;
@ATNG8:00632:02035
GATGGTAGATATATGCACGCTCTACCAGAAGATCAGAACTCTAGAAGAATTCAGATTTTTAACACGAGAGTAAACGTGAAAAGAAGGTTTTACAAGACTCACGTTAACAATATTGCAGCAGTACGCACACAATCGAAGCGCAGTAAGGATGGCTAGTGTAACTAGCAAGAATACCACGAAAGCAAGAAAAAGAAGTACGCTATTAACTATTAACGTACCTGTCTCTTCCGAAACGAATGAGTACTGTATCTATGTGTGCGCTACCATCGTTCGGTCAGAGTCT
+
BBCC?C>CBBBCCBBBCBBBCB@@??ABA@BBCCCBD=@@C@@?B@BB?C@BBAAABBB1B?BBBAA@BB@AA<AA@====6@A>?;@@@4?CF@CEDCDFCBB@C@BB@ABA?BCCA@ADJDDDBAACCC?CBBB>@@A@CCBB=B>A@@=@DDDCBBCAAAAA@@>AB>BCC?BBBAA;AAA>ACFED3BB?B===AABAA<A<>>>><>:=ABBB>BCBBBBB?B?AAA<ABB?BBBBCBBBBBBBBB@@@BBBC>>>BBB?BCCAC?BB?BBA=>@@??
@ATNG8:00633:02037
GATGGTAGTATCTGCACACTCTGTCCAGAAGATCAGGAACTCTAGAAGAATTCAGATTTTTAACACGAGAGTAAACGTAAAAAGAAGGTTTTACAAGACTCACGTTAACAATATTGCAGCAGTACGCACACAATCGAAGCGCAGTAAGGATGGCTAGTGTAACTAGCAAGAATACCACGAAAGCAAGAAAAAAGAAGTACGCTATTAACTATTAACGTACCTGTCTCTTCCGAAACGAATGAGTACTACTCTCAGAGACACACTACCATCGTTCGGTCAGAGTCT
+
<>BB=B9<5::>=;=<?;;>>BA<;9==B>>A;;;B=@;@??655>:B=9=<;=887=<=,=8=878@@A?@BB:?<?A@@@1AA?B@CCC;BBB@BCCICCC;;:;@BB?BEF?CBA@ABBBCCCCBBBCC@CC::7;ABBBCBA>BACBB@CCAB@DCC@BBBCBB>AA=AA@=@@:::27;;8<<<<?>'<A><979BBAAD=A:==AC<B=ABD;<:<CDABBB@C?DCC=CCD?BBBBBCCBBBBAA@BBCCCCCCB??;A=CCA??;>=8<<=====>?
@ATNG8:00636:02069
GATGGTAGATACTCGCTGATACACCCAGAAGATCAGGAACTCTAGAAGAATTCAGATTTTTAACACGAGAAGTAAACGTAAAAAGAAGGTTTTACAAGACTCACGTTAACAATATTGCAGCAGTACGCACACAATCGAAGCGCAGTAAGGATGGACTAGTGTAACTAGCAAGAATACCACGAAAGCAAGAAAAAGAAGTACGCTATTAACTATTAACGTACCTGTCTCTTCCGAAACGAATGAGTACTGTATCTATGTGTGCGCTACCATCGTTCGGTCAGAGTCT
+
//88489=<::<95555<55955;;4=;?;>>@A00+06..----53:9683/--88:::$-)-//////(/888277;A?>>+65.5.555&5997596665<9;0629B8?;;8<ABB;;;A@B?@A;@=C:@@??<@@AAB@??>:6:..).-65568<<9=;;;<<7982333388333/3887====B1:?6<88:;:88<9=7==::5:8<=BBB?BB@@@@@@C<?@A<ABC?@??DCCBBBBBAA???AAAABBBBBB@<@>>>?<@@<A::8@@99:
@ATNG8:00646:02046
GATGGTAGGAGACACGTCGCACACGTACTCATTCGTTTCGGAAGAGACAGGTACGTTAATAGTTAATAGCGTACTTCTTTTTCTTGCTTTCGTGGTATTCTTGCTAGTTACACTAGCCATCCTTACTGCGCTTCGATTGTGTGCGTACTGCTGCAATATTGTTAACGTGAGTCTTGTAAAACCTTCTTTTTACGTTTACTCTCGTGTTAAAAATCTGAATTCTTCTAGAGTTCCTGATCTTCTGGGTGCGCTACAGTCTCTCTACCATCGTTCGGTCAGAGTCT
+
??CC?BBC@CCBBCCCC:;;CDB@@ABBBDAA?ACCC>CC@C@CCCCCBB?BCCBA>A@CCCC?C>AAAABBBCC?CBBBB1BB?BBBF>BBBB>BBB?BB?B@BCCC?CBBBBBB@<@@@=B=>>==???D=AA>=599=;<<=>>@AAA>??D<@@?;@A<A=A>>@AAA>=4;<;=;/;9=9;<<<;+;<;<<5<?><<=>;;;6;;;;.=:;;B=B=>>:>AAA>>><@<@A=>>>:98<=4///88=AAA@??ABDA;9747---;433-39;996663
@ATNG8:00648:02037
GATGGTAGCACGAGTCACTCATATCCAGAAGATCAGGAACTCTAGAAGAATTCAGATTTTTTAACACGAGAGTTAACGTAAAAAGAAGGTTTTACAAGACTCACGTTAACAATATTGCAGCAGTACGCACACAATCGAAGCGCAGTAAGGATGGCTAGTGTAACTAGCAAGAATACCACGAAAAGCAAGAAAAAGAAGTACGCTATTAACTATTAACGTACCTGTCTCTTCCGAAACGAATGAGTACGAGAGTCAGAGCAGAGCTACCATCGTTGGTCAGAGTCT
+
BBBD?BBCAA@@<BBABBCCBCBBD:CCD@BBBBAA=A@CDC;;;C?BA>A><;;;9::::$9:?ABCBBBCC?A;@@<;;;;*4?8=5@@@7CBC@CCCCCCG@@>@@BC@CBB@BCBBBBBCCCCCBBCCC@CB??>@@?>?@985;?B@@?ABBBCCCB?BCCDBC?9929?>9>>::::+:>>;:99::(8@=A>>?B>BBB3957>@>5;7;>BBB@BCAAA:939::::/9==;?AABCDCCBBABBCCBBBBBBBBCC?@<?A?<<:=<@@@@AA@==
@ATNG8:00600:02112
GATGGTAGCGAGCGAGTGTGTATACCAGAAGATCAGGAACTCTAGAAGAATTCAGATTTTTAACACGAGAGTAAACGTAAAAAGAAGGTTTTACAAGACTCACGTTAACAATATTGCAGCAGTACGCACACAATCGAAGCGCAGTAAGGATGGCTAGTGTAACTAGCAAGAATACCACGAAAGCAAGAAAAAGAAGTACGCTATTAACTATTAACGTACCTGTCTCTTCCGAAACGAATGAGTACGTGTGCGACGTGTCTCCTACCATCGTTCGGTCAGAGTCT
+
:::B7<<@@A?@;996<=>BCCCCB?BCD@BBBCEE@C@CBBCBBB@BB?B?@??=>>@@0A?BBCCCCBB;;;0;B;;;;;*;C>C6;;;4;@A;ACBCCBCBE@B@BB?DDD?ACBCCBBBCBBBBCA::;;FDD@B@A@CBAB@GAGAA?ACCJDDBB@AA@?@@<?@@BBB?CCBCC>???>@@@@@/@A=>??ABC???=@>???@;@;><ABF@@AB;;;B@B?CBB=A@A<;;:??>@@@?999=A978@A??@498===>>?A=@@<@BD@@@CA@
@ATNG8:00602:02114
GATGGTAGGACGAGCGTCTGAGAGGTACTCATTCGTTTCGGAAGAGACAGGTACGTTAATAGTTAATAGCGTACTTCTTTTTCTTGCTTTCGTGGTATTCTTGCTAGTTACACTAGCCATCCTTACTGCGCTTCGATTGTGTGCGTACTGCTGCAATATTGTTAACGTGAGTCTTGTAAAACCTTCTTTTTACGTTTACTCTCGTGTTAAAAATCTGAATTCTTCTAGAGTTCCTGATCTTCTGGTGTCGTCTATCATGTACTATCGTTCGGTCAGAGTCT
+
BBBC@DCC@CB@@@@@@AACBBCCABBBBC::;;CEF>BB@D@CABBCCC?CCCCCAC?CBBB@CABBCCC;:0A<ABB@@,00+/99:3B@BB@CBB=@A49;BBDFBDEDCBBBC@BCB@C?CCBB@@@A?AA@@>AECBB;;;C@@@CCCBB?@AA?BB@C?@@DCBBCCEADCCBB:B>B>;;;;;*;BAAB<B@@AABCBBB?BBBB0AAABB@B@CC?;;;;;<CAG@BBBDDC@BCC@CBABGJABAFCA;;;BBBBCCCC@CG@C@AACCC;;
@ATNG8:00603:02113
GATGGTAGAGAGACTGTAGCGCACCCAGAAGATCAGGAACTCTAGAAGAATTCAGATTTTTAACACGAGAGTAAACGTAAAAAGAAGGTTTTACAAGACTCACGTTAACAATATTGCAGCAGTACGCACACATTCGAAGCGCAGTAAGGATGGCTAGTGTAACTAGCAAGAATACCACGAAAGCAAGAAAAAGAAGTACGCTATTAACTATTAACGTACCTGTCTCTTCCGAAACGAATGAGTACTGCGTCTCACTCTCGCCTACCATCGTTCGGTCAGAGTCT
+
5<<@666=AA>@>@0//<//6?AAA:;;:;>A9:>:7?:<@:9:5A???:>9=<;77<<=,@:>?;BCCBA9::,::;:::9$9;;;.555&555.5?5:9C@@A4;5;<5;A@@BCCBCECBBACAA@BBCB@EDH?BBBBCBCC@B?C;;7;BBAAACD@BBCCBA>??9>@A>@?888+9<<8>CCEF3BB?:85@@<<=?5;5;<=<:>:>@CCC@CC:;9=>9<9?=?8<9929CCAB@BBBBABAABBCC:::BA>B??=?A@@A?CC@BB?>>B999
@ATNG8:00605:02117
GATGGTAGTCTCAGATAGTCTATAGTACTCATTCGTTTCGGAAGAGACAGGTACGTTAATAGTTAAATAGTCGTACTTCTTTTTCTTGCTTTCGTGGTATTCTTGCTAGTTACACTAGCCATCCTTACTGCGCTTCGATTGTGTGCGTACTGCTGCAATATTGTTAACGTGAAGTCTTGTAAAACCTTCTTTTACGTTTACTCTCGTGTTAAAATCTGAATTCTTCTAGAGTTCCTGATCTTCTGGAGATACACATGATACTCTACCATCGTTCGGTCAGAGTCGT
+
;844.44:=@@BA<@=>;665/:///77;744.444;1<<;@?666>>@@9@@@@>:@9444:.55)4444:;;<<;749:9:$9:7<=;;58///6<<<7<=1555:<A9>@@@99994;@@=B>BBBBA@@C?;;;B?BCCCAB@000000==<>:99988>5:38::5505;;;5999;;+98>95599*5555<4>>C999C@>>:@=>4@=?@@2929>29:@???@=@?@???@A<@AC?BBCCCCBBB9;;BCCBBA::6:C:9:ACC=B?A@<<<000
@ATNG8:00622:02076
GATGGTAGCACACGAGATCTCATCGTACTCTTCGTTTCGGAAGAGACAGGTACGTTAATAGTTAATAGCGTACTTCTTTTTCTTGCTTTCGTGGTATTCTTGCTAGTTACACTAGCCATCCTTACTGCGCTTCGATTGTGTGCGTACTGCTGCAATATTGTTAACGTGAGTCTTGTAAAACCTTCTTTTTACGTTTACTCTCGTGTTAAAAATCTGAATTCTTCTAGAGTTCCTGATCTTCTGGGTCTACGCTCGTCGCGCTACCATCGTTCGGTCAGAGTCT
+
AAAC?BBCCCEE;;6?>@CCC??@>====>?<@@C@6BB>B>BBBBECC@DCCAA?AAHGCCACABBBBCCDED@CBCCD5CC?A@??9?CBB::;D@DD@BBCCBA?AA@@@CEC@CBB?B?BAC??:9:????C@??;A@@@CCDBAA===?;888<>>;>=>?>AAAACE=A8888,89><BBBBB/A>>>?:?ABBB?@=;;7;EDE/A;;;>;><AA=AA@>>>?=B=BB@A>>:=A@B:AA??@@AA@@@==<>???@<?@AAD<@>:AAAAAA?@?
@ATNG8:00623:02107
GATGGTGTATCTGTCTACGAGAGCCAGAAGATCAGGAACTCTAGAAGAATTCAGATTTTTAACACGAGAGTAAACGTAAAAAGAAGGTTTTACAAGACTCACGTTACAATATTGCAGCAGTACGCACACAATCGAAGCGCAGTAAGGATGGCTTGTGTAACTAGCAAGAATACCACGAAAGCAAGAAAAAAGAAGTACGCTATTAACTATTAACGTACCTGTCTCTTCCGAAACGAATGAGTACACACTCTCATATGACACTACCATCGTTCGGTCAGAGTCT
+
8=@C?BBCC:;=BBDICCBBBCCDABBC@CCBBBB@B?CBBBBBB?BC?C?BBBBABBB2B@BBDABBCBAA@6=>;;;;;*;A=@4:;;4:AB=BCCBCDCA@<@@@<@AA?CCCCBBCFFDCCCC@@A@BCCC>BAABCBBB@C@BA@;::5;;@DB@AAABBB@BB?B?<9>A@@@278=999::99%:@<=878E@@@@;@=BA>=:=;88;BC@CCCBBBC@C>@?C>CBC?BBBCBBBBAAABBBB>AA;??A???A@<@>??B???<?BCCCBBBA
@ATNG8:00624:02072
GATGGTAGTGTCATATGAGAGTGTGTACTCATTCGTTTCGGAAGAGACAGGTACGTTAATAGTTAATAGCGTACTTCATTTTTCTTTGTCTTTCTGTGGTATTCTTGCTAGTTACACTAGCCATCCTTACTGCGCTTCGATTGTGTGCGTACTGCTGCAATATTGTTAACGTGAGTCTTGTAAAACCTTCTTTTTACGTTTACTCTCGTGTTAAAATCTGAATTCTTCTAGAGTTCCTGATCTTCTGGACGACGCGCACTGACACTACCATCGTTCGGTCAGAGTCT
+
@?@C@DCBBBCDA;66>>>>@AABA@@BBA@=<;9;9,995:8B@BA@?>.5569;5;9==<A6<5;@;55555;.454444$444)444<<55559<5?8833<<484:=@?BBDDBBBC@BBC?B?AB@?@BBC?BBCC@BABDBBBBCBBCBBBCC@CCD<BB<C9A@BC?@@@@<?AAAA7A=A=;;;;;';B???65:=<@@;;;:2:99*599==;?;@B=@A@AA?B?B7;;BB<;9;BA=BA;:;>??;=000>>@@AAA;@@AA@?CCADCCIBB;<;
@ATNG8:00635:02111
GATGGTAGCGAGCGAGTGTGTATACCAGAAGATCAGGAACTCTAGAAGAATTCAGATTTTTAACACGAGAGTAAACGTAAAAAGAAGGTTTTACAAGACTCACGTTAACAATATTGCAGCAGTACGCACACAATCGAAGCGCAGTAAGGATGGCTAGTGTAACTAGCAAGAATACCACGAAAGCAAGAAAAAGAAGTACGCTATTAACTATTAACGTACCTGTCTCTTCCGAAACGAATGAGTACTATGTAGAGCTCTATACTAATCGTTCGGTCAGAGTCT
+
@BBD@BCBCCD@@@BBBCCCCCBCCADDC@BBCCBC@C?BBCCBBA>BC@B?C=@;;;;;*;=BDHCCDBC@@@8@A;;;;;';C>C>BA@7BBB>BBCBBDD@A>A@CC@DDD>AABBCBCBCC?@@B99;GAAAFABBCCBAAB<@<B@@=ABCCCCCC@CB@@@A?AC?BBB?AABDE>?>>@BBBBB3AA?@898BBBBC?B?BBB@<@<?=CCDADCBBBBD@C@BBB=BAC?BBBBBBBBBBBBBCBBBABBBBAAAB??>>B?BC@CCCB@@@@@
@ATNG8:00637:02118
GATGGTAGCGCATATCAGCGCAGCCCAGAAGATCAGGAACTCTAGAAGAATTCAGATTTTTAACACGAGAGTAAACGTAAAAAGAAGGTTTTACAAGACTCACGTTAACAATATTGCAGCAGTACGCACACAATCGAAGCGCAGTAAGGATGGCTAGTGTAACTAGCAAGAATACCACGAAAGCAAGAAAAAGAAGTACGCTATTAACTATTAACGTACCTGTCTCTTCCGAAACGAATGAGTACTGCGTCTCACTCTCGCCTACCATCGTTCGGTCAGAGTCT
+
>A@D@DCCABBBBCBBBDCECCBCC>BCCFCCCCCD>A>A@@??BA=??:>178455=BD1C@CCBBCBA9:9@8@:;9999$9>6;.555&5<<=@CBCBB@@A<@=BB?BCC>@@A@@AABCCDCDCCCC@CBAA?ABBEDDDC@CACAA<@B@AA;;;@BCBAAB@CF?BBB?CBBBC=A??>@CCCC2??=????@CDCB?C@BBBA;@;;;BAD@CCCAAAC@C9;;B9A;;6:AA@ABCBBC@BABCBBCCCCBA=@@A>BBBBC@CC@BCBBBBA::
@ATNG8:00641:02098
GATGCTCGCTGATGATATCTCCATAAGATCAGGAATCTCTAGAAGAATTCAGATTTTTAACACGAGAGTAAACGTAAAAAGAAGGTTTTACAAGACTCACGTTAACAGTATTGCAGCAGTACGCACACAATCGAAGCGCAGTAAGGATGGCTAGTGTAACTAGCAAGAATACCACGAAAGCAAGAAAATGAAGTACGCTATTAACTATTAACGTACCTGTCTCTTCCGAAACGAATGAGTACGTGTGACGTACGTGAGCTACCATCGTTCGGTCAGAGTCT
+
4448>@A:9:BBA?@;;;555.55>5<<=>>>?B-00:977::59>;>:?=844444$36:;;::><<??C9939:>>>+==<>:>>=/=5579?@@A@@>?;>;@@@?@C<CCCCDCCC@@@A@:9:>6;>@@<@BBBA@AD@C?B??;????C????BAA?@?@BE@B@@=AA;;;1::<8>BBA;A8858A@>>:AA@=@?CCCEAC@BBBBB>BBBAAAC@C@BBB>BBB?BBBAAABA??@BCCCCCCCCCAAADCC?AA@9939828CBBABB@:
@ATNG8:00645:02114
GATGGTAGTATAGAGCTCTACATAGTACTCATTCGTTTCGGAAGAGACAGGTACGTTAATAGTTAATAGCGTACTTCTTTTTCTTGCTTTCGTGGTATTCTTGCTAGTTACACTAGCCATCCTTACTGCGCTTCGATTGTGTGCGTACTGCTGCAATATTGTTAACGTGAGTCTTGTAAAACCTTCTTTTTACGTTTACTCTCGTGTTTAAAAATCTTGAATTCTTCTAGAGTTCCTGATCTTTCTGGGCAGACTCTCACACGCCTACCATCGTTCGGTCAGAGTCT
+
A@@@=@;BAA@:>;@<99;A>BBBBBBBBCDD>@ABB=BB?C?;;9CC??<>A?=@=A=@@@@;A:=>BBBBB?A:??=<;);86@@>=4=A9939=?=AA?BBBAA@<=;;;?AAB=BDD:=:=AA:;<<>=CB=>:==?>?>>======;;;;5;::4::1818>??@@@AA7<8888(84:4;:;:;,::<@@-//76666:9;<68@@>,9//,-;494//*/:;;=<=<A:=>>@@@A:=<;;2;///<=<<?A@@@@@::::<::;;@<@@=AAAA>>>@@
@ATNG8:00646:02088
GATGGTAGGCACTGCGCACACATCCCAGAAGATCAGGAACTCTAGAAGAATTCAGATTTTTAACATCGAGAGTAAACGATAAAAAGAAGGTTTTACAAGACTCACGTTAACAATATTGCAGCAGTACGCACACACTCGAAGCGCAGTAAGGATGGCTAGTGTAACTAGCAAGAATACCACGAAAGCAAGAAAAAGAAGTACGCTATTAACTATTAACGTACCTGTCTCTTCCGAAACGAATGAGTACTACTCTCAGAGACACACTACCATCGTTCGGTCAGAGTCT
+
:<AB?BBB>B@?;@@=>;;?A>>>?8?@D?@;;>;;7<9<<>00/=8=;8;6/0//////$/16666<55//8;;36/0//999'//(3,3;;.88:6:888?B@>>:==@=<=>=:@ACADCCCCCCC@@?DCCBB@?=?BCCBBAA?B@DBB?BCAAAFAA>ACCCCB@AA=A??<@BBAD=>?>=@@@AA2@><A888AA???;@;@ABB<?;@@CCC@CCAAACC>A>ABC>BBB?BBBBBBBDCCACCACBBB@AACC@>>>:?BBAA:;;7<>;=>?@AA
@ATNG8:00603:02157
GATGGTAGCTCTGCTCTGACTCTCGTACTCATTCGTTTCGGAAGAGACAGGTACGTTAATAGTTAATAGCGTACTTCTTTTTCTTGCTTTCGTGGTATTCTTGCTAGTTACACTAGCCATCCTTACTGCGCTTCGATTGTGTGCGTACTGCTGCAATATTGTTAACGTGAGTCTTGTAAAACCTTCTTTTTACGTTTACTCTCGTGTTAAAAATCTGAATTCTTCTAGAGTTCCTGATCTTCTGGGCTGCGCTGATATGCGCTACCATCGTTCGGTCAGAGTCT
+
BBBD?BBAAABBBBBB@ABBCCBBCCDBDD;;4;??:8@B@B@CBCBDCCACEBEB@C=BBDC@E?BBBCCCCCC@DDCCC1CB@BBBB>BBBCACCCBGE@;:;CDFGDCCBBBDC@BCB@B@CCCC@@@D?CCCC>ABCCCCDCCCCCA@ABC@BBB@CC?B?BBCDDCCCC=B@A@@7@>B=AABAB0@BCDF>CCBBBBA@@@5;;;;*;;;;BBCGCC?BBCCCBB@B@CCCCBB6;:;;/;AA@BCBBBCCCCCCECCC>BBBBC@CC?CCFECCBAA
@ATNG8:00610:02121
GATGGTAGGTGCACATGAGTGTATCCAGAAGATCAGGAACTCTAGAAGAATTCAGATTTTAACACGAGAGTAAACGTAAAAAGAAGGTTTTACAAGACTCACGTTAACAATTTTGCAGCAGTACGCACACAATCGAAGCGCAGTAAGGATGGCTAGTGTAACTAGCAAGAATACCACGAAAGCAAGAAAAAGAAGTACGCTATTAACTATTAACGTACCTGTCTCTTCCGAAACGAATGAGTACTGCGTCTCACACGCCTACCATCGTTCGGTCAGAGGTCT
+
44::.44:399977/0///5<65558<;<8=44443-4:>@BCCCD@CC@C?BAA;;;;.;5;;995555555)5955555$5;6;7<<<2<=@;?CBA;;:<<1927=8<==/696>BBCBBCBCBDBBC@BBBD@DFC;<;@?=@+000*0;;798::9<===7713313::4:;:::2::<688;;;,7828;<;AA>994<4797737177?:949==>@BB@C?ABC>A:;6:::@CCCBBB?@@A>>:<<<>:>>=8<;77929=8=:;<==8666
@ATNG8:00612:02137
GATGGTAGGCACTGCGCACACATCCCAGAAGATCAGGAACTCTAGAAGAATTCAGATTTTTAACACGAGAGTAAACGTAAAAAGAAGGTTTTACAAGACTCACGTTAACAATATTGCAGCAGTACGCACACAATCGAAGCGCAGTAAGGATGGCTAGTGTAACTAGCAAGAATACCACGAAAGCAAGAAAAAAAGTACGCTATTAACTATTAACGTACCTGTCTCTTCCGAAACGAATGAGTACGAGAGAGCACACGTGTCTACCATCGTTCGGTCAGAGTCT
+
?;BB@EBB?BB@A@@;@CBCCCAAA>ABB@BABCBB?D@CCCAA@C?@@<@?;;;BAEGD3C@CCB@@?A??@@<989@@??+6945.55609AE@C;99@BBBB@C@BEABCB?BBAABCAAABCDDDDBB?B:::=ABBCBBBB?A>ABA?A@@@AABB=???BBB=AA>AA>8?@??@=?>>:@@?@@AA#AFCBBB8::>?<<>>>5;5;;;>><@????==8;:68838?A:=>=>898=BB==>??@888=>ABDDAA;>AABC:==<@@@>==>>>
@ATNG8:00613:02148
GATGGTAGCGGCACACATAGATACAGTACTCATTCGTTTCGGAAGAGACAGGTACGTTAATAGTTAATAGCGTACTTCTTTTCTTGCTTTCTGTGGTATTCTTGCTAGTTACACTAGCCATCCTTACTGCGCTTCGATTGTGTGCGTACTGCTGCAATATTGTTAACGTGAGTCTTGTAAAACCTTCTTTTTACGTTTACTCTCGTGTTAAAAATCTGAATTCTTCTAGAGTTCCTGATCTTCTGGTAGAGCGTGCATATATCTACCATCGTTCGGTCAGAGTCT
+
888:.//9//)/::;==?@CBB95555555444.49990:98=85555555.55555.43::==;?8:://--7--(-///&/:17///(////85:8949;499::;;7;BCCCCFE?AAC@C@CGHCCCAA<AB;;9;CCBBBAAAB@===?@?00/=:<<:=7@>>5955=>9===>>2A@C866===+BCCCC=C995<55555.5555$5<<<=9<7<>8<<>995@5>5>==>;>249=:@>@@B9:;:999@@=<A6959<9444.4939<;;;;=66
@ATNG8:00615:02162
GATGGTAGCTATACGTATATCTATGTACTCATTCGTTTCGGAAGAGACAGGTACGTTAATAGTTAATAGCTTACTTCTTTTTCTTGCTTTCGTGGTATTCTTGCTAGTTACACTAGCCATCCTTACTGCGCTTCGATTGTGTGCGTACTGCTGCAATATTGTTAACGTGAGTCTTGTAAAAACCTTCTTTTTTACGTTTACTCTCGTGTTAAAAATCTGAATTCTTCTGAGTTCCTGATCTTCTGGGATGTGTGCGCAGTGCCTACCATCGTTCGGTCAGAGTCT
+
BBCB?B>CCC>??B>>CECECDCBBA@@ACBB=B:9:9;B@E@CCBCDDD?BBCCC@A>AACD?B<AADBB?AA?<98898(8@8<99:29AAC>BBC?A@8;;BCBBACCHEFBBA<A@@=@?BBBBCA?@?CGDC=??DBBBBBBBBBAAA@C;?>=89929=@ABBBCCB@;>88888(74<4<>>>>=%=:///)/5:///799<08675'277780808>7=@>8:;<@<??@@671/;::1;///;:<;;;>=>??=B??<?777=///7<=<<@@AA@
@ATNG8:00622:02136
GATGGTAGTGTCATATGAGAGTGTGTACTCATTCGTTTCGGAAGAGACAGGTACGTTAATAGTTAATAGCGTACTTCTTTTTCTTGTCTTTCTGTGGTATTCTTGCTAGTTACACTAGCCATCCTTACTGCGCTTCGATTGTGTGCGTACTGCTGCAATATTGTTAACGTGAGTCTTGTAAAACCTTCTTTTTACGTTTACTCTCGTGTTAAAAATCTGAATTCTTCTAGAGTTCCTGATCTTCTGGATAGCGACGCGATATACTACCATCGTTCGGTCAGAGTCT
+
44443::=BC<;;??>><<A966B?=969@?>:@@BA=AB><5555::AA=@B:;9=@>?@00+0,0=<7555;;444444$442477::1///00)/6;29;788=BBC@CCCCHECE@CBB?B@CCCCBBBB?ACCF?B@@@BBCCCCCCCCCBC?DDD@BC@C@CCBBBCBBC@BBBCC;A=@9>?>>>,>?@@@<AAABBBBABB?BCCC5C;;;E@DACC@AAACB@@=@?BBBCCC>BBB@CCBCCCCCBBBBCCCCBBBC?CEDDD=@@@CBBBCCBAB
@ATNG8:00625:02156
GATGGTAGAGAGAGCTCTCTCATCGTACTCATTCGTTTCGGAAGAGACAGGTACGTTAATAGTTAATAGCGTACTTCTTTTTCTTGCTTTCGTGGTATTCTTGCTAGTTACACTAGCCATCCTTACTGCGCTTCGATTGTGTGCGTACTGCTGCAATATTGTTAACGTGAGTCTTGTAAAACCTTCTTTTTACGTTTACTCTCGTGTTAAAAATCTGAATTCTTCTAGAGTTCCTGATCTTCTGTATACACTCATGTGCACCTACCATTCGTTCGGTCAGAGTCT
+
5<<<?CCCBCCCD@@;66<;;;A;@B;;;CCHACCCF=DC:;9;;:CCCC?BBCCD@E@CC;:7:?CBBBBB?@>;9:898$3767779,7??A?BBB@BD>CAACBB?BBBCBB?A=>>>=A=???@??>>:<:::8==@@@@@>>>A@@===@7;<;>KF;?;@@??>>>BB7;;@@@2@<@7;;DDD/B==>A9?888==;;;=:<<<<,<///=6<6?D<A@A>>>>:==AA??;;6;=@@AAA???A=:67777:?;><<1--)-32-22*-///@DB:8
@ATNG8:00627:02138
GATGGTAGCACACGAGATCTCATCGTACTCATTCGTTTCGGAAGAGACAGGTACGTTAATAGTTAATAGCGTACTTCTTTTTCTTGCTTTCGTGGTATTCTTGCTAGTTACACTAGCCATCCTTACTGCGCTTCGATTGTGTGCGTACTGCTGCAATATTGTTAACGTGAGTCTTGTAAAACCTTCTTTTTACGTTTACTCTCGTGTTAAAAATCTGAATTCTTCTAGAGTTCCTGATCTTCTGGTGAGATATGCATGATGCTACCATCGTTACGGTCAGAAGTCT
+
:<<>?BB::95555==BEDCCCCCBCBBBC@@?ABBD=FC@C?CBBEHCD?BCBBB?B?CECC?B?BDBBBB?:?7?<<==);:6;BCD>???C>AAB@BB>AABBBB?BBBAAACC?C@A;?;>?>;;=??=AAAA=AA?AAAA???A@@????<==><AA<A<AAAA@A?A@7==@@>6><A<<>AAA.8:ABB7======?===56666)6///@9@9=>:=@@=>===B=A>AAAC8>>@<677:::::AAB>>>:;69--*-777=---929==:?;?=::
@ATNG8:00639:02147
GATGGTAGTAGTACACTAGTCATACCAGAAGATCAGGAACTCTAGAAGAATTCAGATTTTTAACATCGAGAGTAAACGATAAAAAGAAGGTTTTACAAGACTCACGTTAACAATATTGCAGCAGTACGCACACAATCGAAGCGCAGTAAGGATGGCTAGTGTAACTAGCAAGAATACCACGAAAGCAAGAAAAAGAAGTACGCTATTAACTATTAACGTACCTGTCTCTTCCGAAACGAATGAGTACACACTCTCATATGACACTACCATCGTTCGGTCAGAGTCT
+
<:;;45=>@@@@@@<=>C@BCA;:;29?@29;;;;;2:299=5555.993939=994888':7>>::;;;???>@8:00/:;:;+//(31777+8994:8888CBBB>B>??<:<==>>>?CCCCBCCCC???D@DBBB?B898A?AB>B?BAA>ACCCBDDD?@@@CCA?BC>BBB>AA???8?>>;=????1?A=B;::AADDC:?<@B>>5:29?BBE?CFAAABA?A?BCF>CCC>AACCBBABBACACCAABC?BAAABBBC?BBBBA?CB?CCAAACA?>
@ATNG8:00607:02208
GATGGTAGCGCACACATAGATACAGTACTCATTCGTTTCGGAAGAGACAGGTACGTTTAATAGTTAATAGCGTACTTCTTTTTCTTTGTCTTTCTGTGGTATTTCTTGCTAGTTACACTAGCCATCCTTACTGCGCTTCGATTGTGTGCGTACTGCTGCAATATTGTTAACGTGAGTCTTGTAAAAACCTTCTTTTTACGTTTACTCTCGTGTTAAAAATCTGAATTCTTCTAGAGTTCCTGATCTTCTGGCTCTCGTAGACAGATACTACCATCGTTCGGTCAGAGTCT
+
BAAA?ACFCCDCCBBBBBCCBBBBB;;9B@@B?;;0A9>=<<,///<:>@8AA5955)46;;=@5;59>>:<544<544444$4::18444<(334<949333(393;;8<AC@BBCDCCFFACA@<@?AAAA@AAA=@ABB@BBBBBCBBICCBBBDAB>BBB?BB?C=@@@@@@FBB>B<<;;;*;;A;AABBA2BCDCC=B;;;@@;;:@4:9:9(9?=:979@CC@BBB@A@B=B>BCCCBB?ABD?@@;;;CBBABBAACBBBB;;7;AABB?BB?BAABGCCAA
@ATNG8:00614:02188
GATGGTAGCATCATGCATATCTCACCAGAAGATCAGGAACTCTAGAAGAATTCAGATTTTTAACACGAGAGTAAACGTAAAAAGAAGGTTTTACAAGACTCACGTTAACAATATTGCAGCAGTACGCACACAATCGAAGCGCAGTAAGGATGGCTAGTGTAACTAGCAAGAATACCACGAAAGCAAGAAAAAGAAGTACGCTATTAACTATTAACGTACCTGTCTCTTCCGAAACGAATGAGTACAGAGAGTACGATATGTCTACCATCGTTCGGTCAGAGTCT
+
<<>>@C;;6@@ABBBABAA?ACC@@<@BA;>AAA@@=@<@@C@@AC?BB?B>>>??????,=8796///66666169<<??A1BA=A5;;;-;@A;@B;;6B==@<@<??<@CC7;<@@@BDDDCDDCC=:;@CCBB<@@@AABBA>B?B;;7<C<;;A@@=?@@@@A>AA?BBB?CBBBB=@@@=ACCCC3BB@BBBAA>BBB=A588>>1818;A@@?A@@?@AD@C=>?C99989;<>@@@AEBBBBBBBBCBBBCCBBA77/7=;;;8=<:??BBBB:::
@ATNG8:00615:02185
GATGGTAGGAGACACGTCGCACACGTACTCATTCGTTTCGGAAGAGACAGGTACGTTAATAGTTAATAGCGTACTTCTTTTTCTTGCTTTCGTGGTATTCTTGCTAGTTACACTAGCCATCCTTACTGCGCTTCGATTGTGTGCGTACTGCTGCAATATTGTTAACGTGAGTCTTGTAAAACCTTCTTTTTACGTTTACTCTCGTGTTAAAAATCTGAATTCTTCTAGAGTTCCTGATCTTCTGGGTGCGCTACAGTCTCTCTACCATCGTTCGGTCAGAAGTCT
+
<=A>;BCC?B@AC@@AAA@@@;;;BBCCCCCCACCCC>CC@D@BBBCCBA=BDDCC?C?BBBB?B?BBBBCB@BB?BBBBB2A@;@98829AAB?BBE?BB?>=>BCC?BBCBBB?A<AAA;A=>>>@>>;=<A@@@=A@@@@>==>A@@@A===:===<>>;>=DD?>?@ACC:>>BBB5>8;7;<<<;+<???A:A;;;>>BB??<?@@A/@>>>?7;7;A=BBBA???<?;>=====8=;;;1;;:>>???====??=<7--*---7=4==477=/-,-=22
@ATNG8:00616:02172
GATGGTAGGTGCACATGAGTGTATCCAGAAGATCAGGAACTCTAGAAGAATTCAGATTTTTAACACGAGAGTAAACGTAAAAAGAAGGTTTTACAAGACTCACGTTAACAATATTGCAGCAGTACGCACACAATCGAAGCGCAGTAAGGATGGCTAGTGTAACTAGCAAGAATACCTCGAAAGCAAGAAAAAGAAGTACGCTATTAACTATTAACGTACCTGTCTCTTCCGAACGAATGAGTACCTCTCAGACGCTCGTCCTACCATCGTTCGGTCAGAGTCT
+
0/99+45D=@;;?==AAACCAAABD@BBB?@@@B;:8;?BCCDCCC@CC@CAEBB;;;;;*;=BDBAACCBA@A6;:;;;<;*;B>A>BCC;CDC?CBB@@@CAA=AAAA>ABC>BBCCCBBDDCCCCBBB@;??00+0@===?;93:;@?@;@BCBBAAF?@@BBCF?BA?BBB?AA9982:@@<::::9(9>?BABBDBB>@:=9===?<@<@@CCB?BC;;;CC>B>AB?A@A=;::????@CAAAAABCBBBBAAA=A@@<@888;?AA>AACCCCAA@
@ATNG8:00616:02198
GATTAGTATCTGTCTACGAGAGCAGAAGATCAGGAACTCTAGAAGAATTCAGATTTTTAACACGAGAGTAAACGTAAAAAGAAGGTTTACAAGACTCACGTTAACAATATTGCAGCAGTACGCACACAATCGAAGCGCAGTAAGGATGGCTAGTGTAACTAGCAAGAATACCACGAAAGCAAGAAAAAGAAGTACGCTATTAACTATTAACGTACCTGTCTCTTCCGAAACGAATGAGTACACACTCTCATATGTCACTACCATCGTTCGGTCAGAGTCT
+
99:;BCDBBC@AACCCCCCCCCCCBD@BBBBAA?@@AAACBBD?BB@B=?@A9:999.:@DDBABBCCBBA8?>:;;;;';?;;9@@<ACE;ICBCCBB@>:@>@@=@CC>ABCBBBBBCCCBBBAAB@BAAC@CCAAACBC?C@CBB?BCCBBBFC>???BBB?BB?BBB@BBCCD>A?=9::999(9D@A===???@B=D<@???=@<>>BBC?CCC@?@B?B?BAB=BAA=@@AAABBBBBBCBBBAA@@BBBCAAAB?BCC??>?C>AABAABCBB
@ATNG8:00620:02185
GATGGTAGGAGACACGTCGCACACGTACTCATTCGTTTCGGAAGAGACAGGTACGTTAATAGTTAATAGCTTACTTCTTTTTCTTGCTTTCGTGGTATTCTTGCTAGTTACACTAGCCATCCTTACTGCGCTTCGATTGTGTGCGTACTGCTGCAATATTGTTAACGTGAGTCTTGTAAAACCTTCTTTTTACGTTTACTCTCGTGTTAAAAATCTGAATTCTTCTAGAGTTCCTGATCTTCTGGCGCTCTGTCACGTCTGCTACCATCGTTCGGTCAGAGTCT
+
A@A@@BBB?BCCCBBBCCCBBBBCDDCCBBBB@BCCG>CC@D@BBBBCCC?AABBA?C?CCCC?B?CCCCB?CBB?BCCDC3BB?BCCC>BDCD@BBB@CC?@@@CCC@CCCFDCBB?CCC?C@CCCBAAAB?BCCD?BBBBBBBBBBBBCBBBB?BBB?CC?C?CBB?@BCCC??????3?<@<@?DDD/BB;:9(88:888@=;;5;>>?.>@AAA;A<??9@AAE;;;;>6;:??@@677B=:::@=====;;;>;;;ABAA;?@@@A;??<AA==>B?67
@ATNG8:00620:02190
GATGGTAGGACGGAGCGTCTGAGAGGTACTCATTCGTTTCGGAAGAGACAGGTACGTTAATAGTTAATAGCGTACTTCTTTTTCTTGCTTTCGTGGTATTCTTGCTAGTTACACCTAGCCATCCTTACTGCGCTTCGATTGTGTGCGTACTGCTGCAATATTGTTAACGTGAGTCTTGTAAACCTTCTTTTACGTTTACTCTCGTGTTAAAATCTGAATTCTTCTAGAGTTCCTGATCTTCTGGATATGAGTGACTCGTGCTACCATCGAATCACGAAAGTCT
+
44::.///)///)////<::@9:6?=AACCA@A@CCCC>CC@D@CBAAA@A<A@A@B=@9A@95069>>@@>>>6979@BBC5CE@CBBB=;:;C@CCG@BB999@>:9.59@>=@<@@=@99293>=@:@>>>;>@@A4;;;;995===999>=<85:<:5;<0405::;;=<@@25555)54985555&5:999)555566<<<=9===0<545<6;5;@:=@@?>9924.4=<=9:6000)/:;<<B<<955444;::9<<3888994999<===7=A<<
@ATNG8:00623:02182
GATAGATACTCGCTGATACACCCAGAAGATCAGGAACTCTAGAAGAATTCAGATTTTTTAACACGAGAGTAAACGTAAAAAAGAAGGTTTTACAAGACTCACGTTAACAATATTGCAGCAGTACGCACACAATCGAAGCGCAGTAAGGATGGCTAGTGTAACTAGCAAGAATACCACGAAAGCAAGAAAAAGAAGTACGCTATTAACTATTAACGTACCTGTCTCTTCCGAAACGAATGAGTACATAGATATACGTATAGCTACCATCGTTCGGTCAGAGTCT
+
@BACCDBBBCBBBCCC>==::9.9994;>B=AB:;7;>@==00+0;6;<ABBBBBBBB)B?BBBBBBCB999*7;99499:$:=;92999*5@B9CCCCCCBBB@C@BC@BBC=@@BBBBBCCCCCCBBBB@BAAB?A@A@@C??<@?B@@?@CCCBCCB?BBBEBB???8?9939A===5<88199999(8<8>@B>GC>;:3818>>>;?;<=B@@=@B@A>9:3:::99/8==9?@@AABBCBBGDBBB>>>B@@=>=>8818>>>A?B?=B?BBBCBBB
@ATNG8:00623:02209
GATGGTAGCACACGAGATCTCATCGTACTCATTCGTTTCGGAAGAGACAGGTACGTTAATAGTTAATAGCGTACTTCTTTTTCTTGCTTTCGTGGTATTCTTGCTAGTTACACTAGCCATCCTTACTGCGCTTCGATTGTGTGCGTACTGCTGCAATATTGTTAACTTGAGTCTTGTAAAACCTTCTTTTTACGTTTACTCTCGTGTTAAAAATCTGAATTCTTCTAGAGTTCCTGATCTTCTGGGTGCGCTACAGTCTCTCTACCATCGTTCGGTCAGAGTCT
+
CCDF<@BBB=CC@@CCCCCCCCGCBBCDCCBB?BCCC=CC@CACCCCFBB?BE@@?@C;9;CC?B?BBDBBBBBC?AABCB2BC@CCCC>CCCBABBB?BB<989BA@>BAAAABBK@B??;A>D>>==><<<@>=<:?=AAAAA999AAA@>>>;8::<@A:=9=A=A??BCC@CBBBB9B?B>A@@@@,@C@@B=@@CCDDCAA@5;;;;)::;;A?C?AA?ACCC?>??B?BABEFE;??@@9??>?@A>>>A???@@AAAA<@:::A;>><???>??:::
@ATNG8:00624:02208
GATGGTAGAGAGACTGTAGCGCACCCAGAAGATCAGGAACTCTAGAAGAATTCAGATTTTTAACACGAGAGTAAACGTAAAAAGAAGGTTTTACAAGACTCACGTTAACAATATTGCAGCAGTACGCACACAATCGAAGCGCAGTAAGGATGGCTAGTGTAACTAGCAAGAATACCACGAAAGCAAGAAAAAGAAGTACGCTATTAACTATTAACGTACCTGTCTCTTCCGAAACGAATGAGTACCTCTCAGACGCTCGTCCTACCATCGTTCGGTCAGAGTCT
+
AAAB@DDBCBCBCDCCCDCBBBCCF>BBB@CCDBBB@B@CCCCCCA?CC?C?CBBABBBB3BABBBBBBAACAC;BBBAAAA5BBAF@CCC;CEE@CBBBDCBBD@BA?@>?CC?BBBBBBCDCBBBDBDBC?BBCA?CA?>?A@@=A?BBB?BDDCAACC?AAABBB@BB=>>?9??CCC=>>?:?@@@@2AC?B;;;@@?AC=C<@@@A:>:>ACCC@BBBBBBC<?=?AB=BBB?BBBBBBB@CBBBBBBC>>>@ABB=BAA<@@??C>AA?BBBBBB???
@ATNG8:00625:02179
GATGGTAGATTATCATGTGTATCTCCAGAAGATCAGGAACTCTAGAAGAATTCAGATTTTTAACACGAGAGTAAACGTAAAAAGAAGGTTTTACAAGACTCACGTTAACAATATTGCAGCAGTACGCAACAATGAAGCGCAGTAAGGATGGCTAGTGTAACTAGCAAGAATACCACGAAAGCAAGAAAAAGAAGTACGCTATTAACTATTAACGTACCTGTCTCTTCCGAAACGAATGAGTACTGTATCTATGTGTGCGCTACCATCGTTCGGTCAGAGTCT
+
<?@@<?:A@@=@CDCCCCCDCA@@B?BBB@BBCC@@<?@AABFBBB@CD?A?BBB@@>@>0>=BDCBCCDD@@?8=>:;;;;*<B@C?CCB<C@@>@CCBBCD9989@CC?BAA>ABBBBBCCDCBBB@AA=ABB?ABBCCCCC@C?BBB@BCCDCCBB?BAAABB@BB?ACC?CCCCC:>89299999(:;5;ABBB@BAB?B?BBBA>A?ACCBB?BBBB@BC>A>97758DC?AAABBBBBB???B@@@BBBBCBBBCAA>ABCEE?BB?BBBBBBBBB
@ATNG8:00628:02219
GATGGTAGCACGAGTCACTCATATCCAGAAGATCAGGAACTCTAGAAGTATTCAGATTTTTAACACGAGAGTAAACGTAAAAAGAAGGTTTTACAAGACTCACGTTAACAATATTGCAGCAGTACGCACACAATCGAAGCGCAGTAAGGATGGCTAGTGTAACTAGCAAGAATACCACGAAAGCAAGAAAAAGAAGTACGCTATTAACTATTAACGTACCTGTCTCTTCCGAAACGAATGAGTACGATGAGAGAGCTCTCTCTAATCGTTCGGTCAGAGTCT
+
ABAC?CBCBBBBBDBCCCDBABDCD>BBCABBBBBC@D@CECBBBD?BBCJACCCBBBBB2BAEDCEEBBA@@B=BBCEMHI5;;8;5;;;.;@@=@@@@CC@A?@C?BB?AAA@BBBBBBCBBBBBBCBBG@CCBB?BBCDBBBB?C@CBB?BDDCDDDD@AA@DDD@AA=@@@799AA?7?>?;?BBCB3CF?B:::CDCBB?B?BBB?<@=B@CCCACCBBBCC@C@CCD=CAA>ABBBBBBBB>>=BBBBBBBAAABBBB?BCCF@>=:=@BCCC@@@
@ATNG8:00635:02197
GATGGTAGTCTCAGATAGTCTATAGTACTCATTCGTTTCGGAAGAGACAGGTACGTTAATAGTTAATAGCGTACTTCTTTTTCTTGCTTTCGTGGTATTCTTGCTAGTTACACTAGCCATCCTTACTGCGCTTCTATTGTGTGCGTACTGCTGCAATATTGTTAACGTGAGTCTTGTAAAACCTTCTTTTTACGTTTACTCTCGTGTTAAAAATCTGAATTCTTCTAGAGTTCCTGATCTTCTGGGTCTCTCTCTCACGCACTACCATCGTTCGGTCAGAGTCT
+
A@@@?B=BCCCDCBBBBBBCBCCAABCCBA@A?ACBG>FF=@?ACCCCCC@DDCBB@B=@A@@<@?BCDCDDDBB;;;DDD3BB?BCCC=BBBC@CGC=AA>A@@CBDACCCCCCCC@BBB@D@DBBBCBBB@BBBD>CACBBBBBCCBBBBBBB?BCC@CC?C?BBCCCCCCC@BBBDD9B?B@BBCIC5CCCCC>BADFCCCBBB@CFFF5BBBBC@CACB?BCCCC@@>@?BCCDDC?BBCIICAA@;;;@@@BABABBBBB@GCCAD@CB@BBBC@@@DB
@ATNG8:00635:02199
GATGGTAGGTGCACATGAGTGTATCCAGAAGATCAGGAACTCTAGAAGAATTCAGATTTTTAACACGAGAGTAAACGTAAAAAGAAGGTTTTACAAGACTCACGTTAACAATATTGCAGCAGTACGCACACAATCGAAGCGCAGTAAGGATGGCTAGTGTAACTAGCAAGAATACCACGAAAGCAAGAAAAAGAAGTACGCTATTAACTATTAACGTACCTGTCTCTTCCGAAACGAATGAGTATGCGTCTCACTCTCGCCTACCATCGTTCGGTCAGAGTCT
+
?<BE@CCC?C?AABBCCCDCCCCCB?@AB@BFCCBA?B@CBBBAAB?BC?D?CCBCCCCC1C@CBBBDECC@?>8@@@AAAB0BB>B?CCC;DCC@DBBBBBB??=??BB@CBB?AACCCDCCCCBBBCCCD?BBBC?AAACCFAA=B@CBB?BCCDDDBB?@AABBB?BB>@@A>BBBC?8?8848CCDC3CB?B999CCAAA:>;>AAA:=9=DFDD@BBBBBBC?A=@@B=BCE@@??CBBBBBBBBBABBCBBABC>A@B@CCBCC@BB@BBBBBBBAA
@ATNG8:00637:02196
GATGGTAGGTGCACATGAGTGTATCCAGAAGATCAGGAACTCTAGAAGAATTCAGATTTTTAACACGAGAGTAAACGTAAAAAGAAGGTTTTACAAGACTCACGTTAACAATATTGCAGCAGTACGCACACAATCGAAGCGCAGTAAGGATGGCTAGTGTAACTAGCAAGAATACCACGAAAGCAAGAAAAAGAAGTACGCTATTAACTATTAACGTACCTGTCTCTTCCGAAACGAATGAGTACTGCGTCTCACTCTCGCCTACCATCGTTCGGTCAGAGTCT
+
CCCC@CCC@CBBCCCCBBBFCCCDD>BBB@EBCCAA>AACDCBBCC@CD?C?CCCCCBBC1B@D@ABCBBBAA@8AC;<<;;*;B@B5;;;6;CC@CBBACCCBA>A@BB?ABB@BBBBBBCCCCCCCCCCC?BCCC@C??@BCCD>B>A@@=@CBBBCCC@CBABBB?BB>BBA487<<<399:39>>@@2AB@D???CCABC<A;@@@@=A<@=BBGACBBBCBB?A?CAA<@@@=@??BBBCDDBBCBBBCCCDDDBB?BBBACCCAC@CC?BBBB@@@99
@ATNG8:00641:02212
GATGGTAGTATATCGCGTCGCTATCCAGAAGATCAGGAACTCTAGAAGAATTCAGATTTTTAACACGAGAGTAAACGTAAAAAGAAGGTTTTACAAGACTCACGTTAACAATATTGCAGCAGTACGCACACAATCGAAGCGCAGTAAGGATGGCTAGTGTAACTAGCAAGAATACCACGAAAGCAAGAAAAAGAAGTACGCTATTAACTATTAACGTACCTGTCTCTTCCGAAACGAATGAGTACGAGAGAGCACACGTGTCTACCATCGTTCGGTCATAGTCT
+
;<<B?CBCCCCCCCCCBBBDDDDBB?:<;69;AABD@CBFCCCCCC@BB=B?BBBBDDDD3C?CBBBCBBBBBC>BBABBAA0@@=A=BAB7BBB@CCCGDDBA@?@ACC?BCC@CCCCCCBABCBBBAAAA>ACCC=@@CBDCAB?CAC:9;;CCDCCCC?DDDBBA=AA?CDF99:CBB=AAA=@@@A@2@A?A;;;A@A@A<A<@@@A7;7;ACBB?CCAAABB<?=?BC>CAA=???BBBAB>>>BBBBACCCBBB>>>@@;<<<<@;@@=@BBBCB?@;
@ATNG8:00646:02210
GATGGTAGCGCGACGAGCGTAGACCCAGAAGATCAGGAACTCTAGAAGAATTCAGATTTTTAACACGAGAGTAAACGTAAAAAGAAGGTTTTACAAGACTCACGTTAACAATATTGCAGCAGTACGCACACAATCGAAGCGCAGTAAGGATGGCTAGTGTAACTAGCAAGATTACCACGAAAGCAAGAAAAAGAAGTACGCTATTAACTATTAACGTACCTGTCTCTTCCGAAACGAATGAGTACGATGAGAGAGCTCTCTCTACCATCGTTCGGTCAGAGTCT
+
C??A?AAA<<5<<@<<BCCBBB?@@<@CCACCDBBA>B>BCCCCCB???=??AA?99:9:(9?BBBACCDCBBB=A@AA@@B1AD>B5;;:*9AB?CCBBCCCBB@B@BB?BBB@BBCCDDCCCCDCCBBBB?CBAC?CCBBBBBB@B@CAA>@DFBBBAB?BCBBBB?AA@=@@<@@BBC=9:9?BBEDD3DB?@>>=@??>?6;6;=>?6;6;>B@@=@A@??AB?B?BDD>CCC????CCBBBCAAABBCD@??@@@BB>>>=@@@>B?B@<@@BBBBBBB
@ATNG8:00604:02228
GATGGTAGGTGCACATGAGTGTATCCAGAAGATCAGGAACTCTAGAAGAATTCAGATTTTTAACACGAGAGTAAACGTAAAAAGAAGGTTTTACAAGACTCACGTTAACAATATTGCAGCAGTACTCACACAATCGAAGCGCAGTAAGGATGGCTAGTGTAACTAGCAAGAATACCACGAAAGCAAGAAAAAGAAGTACGCTATTAACTATTAACGTACCTGTCTCTTCCGAAACGAATGAGTACCTCTCAGACGCTCGTCCTACCATCGTTCGGTCAGAGTCT
+
555>9=AB?@9;5==;AACCC<;;@@BBD?BBBB@?<@@;;;A@AD@CC?B@CCCCCCCC5@?ABCDCBBB;;;0;B<;<;<(9:7<2555&444.455:??=7:589<?8??<6;8739?ADBB;:999;B;A@?>:>??@BC@?=A=AAC@BBCBCC;;9;DB@@@@::6:@@:==99:,898/98888(7><A?AA@AA==3928<=96<8:8ACDABA@@BBB<@<@@@9?BB<@???BAC=??DBA??:9:BAA??<:99????;@?AD@BC;;;BBBB
@ATNG8:00611:02264
GATGGTAGCTATACGTATATCTATGTACTCATTCGTTTCGGAAGAGACAGGTACGTTAATAGTTAATAGCGTACTTCTTTTTCTTGCTTTCGTGGTATTCTTGCTAGTTACACTAGCCATCCTTACTGCGCTTCGATTGTGTGCGTACTGCTGCAATATTGTTAACGTGAGTCTTGTAAAACCTTCTTTTTACGTTTACTCTCGTGTTAAAAATCTGAATTCTTCTAGAGTTCCTGATCTTCTGGGTGTATCAGCGAGTATCTACCATCGTTCGGTCAGAGTCT
+
A?AC@CBDCB>CCBCBDCCCGGBBCBBCBBBB@BBBF>CC@C@CBBBDCC@CCC??>A@CCCB?B?CBBBBBBBB@BBBCB3BB@BBBB>BBCC>BBB@CB?===BCC@BBBCBBBB=A>A;@9@AAA=<=A<AA@@7;;<<@>>>@@AA?;;:A8=8838C<A=;;<?A???@=@>?>>2>5;5;;===/>?===5=>>===>===18888(8>>>@=@>@@<????===:=;>>?<::,//::2766BBBBC@@?@@@@?@?@<@<=<<7<==B@@@D<<=?
@ATNG8:00612:02264
GATGGTAGACATATCGTACTCTCTGTACTCATTCGTTTCGGAAGAGACAGGTACGTTAATAGTTAATAGCGTACTTCTTTTTCTTGCTTTCGTTGGTATTTCTTGCTAGTTACACTAGCCATCCTTACTGCGCTTCGATTGTGTGCGTACTGCTGCAATATTGTTAACGTGAGTCTTGTAAAACCTTCTTTTTACGTTTACTCTCGTGTTAAAAATCTGAATTCTTCTAGAGTTCCTGATCTTCTGGTGTCTGATCTGTATCACTACCATCGTTCGTCAGAGTCT
+
7778489CCBCCCCCCBCCDDAAAGCCC;;6>5>>@@<AA?B=@?;85;:7455<<8<8<D@@<A?BAAA;;9//(/////$/:38@AA18/<6>)0///(/607;778<3952228:@;9==:<9<>=885:917;9<=666<<>@>==B?>;;;=9;;:7<<1818:;AB???A;>>AAA2@:>7<;EKE.;;ABB8>=A>==>>>>9=>>=/>;;;=:>=BA=AA@???@=A=>>>@::76=;5///888>@>===@@>==AAA=AA=;;5888<9:///8;
@ATNG8:00617:02230
GATGGTAGCGAGCGAGTGTGTATACCAGAAGATCAGGAACTCTAGAAGAATTCAGATTTTTAACACGAGAGTAAACGTAAAAAGAAGGTTTTACAAGACTCACGTTAACAATATTGCAGCAGTACGCACACAATCGAAGCGCAGTAAGGATGGCTAGTGTAACTAGCAAGAATACCACGAAAGCAAGAAAAAGAAGTTACGCTATTAACTATTAACGTACCTGTCTCTTCCGAAACGAATGAGTACGATGAGATCTCGTGTGCTACCATCGTTCGGTCAGAGTCT
+
4::<?B>CCCCCCAAACBBCBBAAA=A@B=@BAAAA5;79>::<<A=::6:<?>:55555$949?>?>>CBBCC8:;????@0@A@@?C>>2CCB@CC<;;A@;;69<AA?BAA=??CBCBBBBCDCDBBBCACCCC@BBCCDDCC@A>A00-0@>>>@CD@CCCCCC@BB@BBB=??ABA;A9949AAAA1??>9:5:DBAAAB@B>9:9>;>=BBCBBADCAABBB?B>BBE?GDD@;;:B??@@?EDCBBCCCDBBB@??A??488>;?;?B=@A@@AA566
@ATNG8:00627:02253
GATGGTAGCTATACGTATATCTATGTACTCATTCGTTTCGGAAGAGACAGGTACGTTAATAGTTAATAGCGTACTTCTTTTTCTTGCTTTCGTGGTATTCTTGCTAGTTACACTAGCCATCCTTACTGCGCTTCGATTGTGTGCGTACTGCTGCAATATTGTTAACGTGAGTCTTGTAAAACCTTCTTTTTACGTTTAACTCTCGTGTTAAAAATCTGAATTCTTCTAGAGTTCCTGATCTTCTGGGATGTGTGCGCAGTGCCTACCATCGTTCGGTCAGA
+
::@C@CCBBD=BBBBBBDEGICCB@@BABB;;9<BBB=CC@B@BCDCCBC?CBCBB@C89;CC@C@CCD@@@ABB@BBCBB2BB@DECC>B<BB>BBC@DC>A@@C9849@B@AABB?CBD=D=>>>:::<<:>@=>:>@AC@???AAA@@@99:6:;:9>?;?;@@@;;;?=<166888)87<7<9999*98888(/(/88:9<>>=1////(////:496==:=AAA?>?=B====ABB;::==2<///=33///::::>7;:A=@666=-//7<999,
@ATNG8:00631:02260
GATGGTAGCGCACATATAGATACAGTACTCATTCGTTTCGGAAGAGACAGGTACGTTAATAGTTAATAGCGTACTTCTTTTTCTTGCTTTCGTGGTATTCTTGCTAGTTACACTAGCCATCCTTACTGCGCTTCGATTGTGTGCGTACTGCTGCAATATTGTTAACGTGAGTCTTGTAAAACCTTCTTTTTACGTTTACTCTCGTGTTAAAAATCTGAATTCTTCTAGAGTTCCTGATCTTCTGGACGACGCGCACTGACACTACCATCGTTCGGTCAGAGTCT
+
A<BC@CBBBBBBBCDCBBCECBBBEBCCDD@@=@AAA;BB?C@CDCCCCC?CCCCC@C=BBCC?C?CCBD@@@BC?BBBBB5BC?BBCB>AABC@BCBAEF?ABBCBB?ABEDDCCCBCCC?C>BBCCBBBC>BBDD?@@BBBCCBBBBBCCB@A>ADC@CC?C@BAACCCCBC?BBCDD:B?A=ABBCC5CCCCD>CBCBBBCBBB@CCEC2C::;A<A>BBBBBBDDBB?B@BBBBBB?B@@<@B;;;CCDAAABBCCCCCCCBCC@@A?BB@DECCBCB::
@ATNG8:00636:02229
GATGGTAGGACGAGCGTCTGAGAGGTACTCATTCGTTTCGGAAGAGACAGGTACGTTAATAGTTAATAGCGTACTTCTTTTTCTTGCTTTCGTGGTATTCTTGCTAGTTACACTAGCCATCCTTACTGCGCTTCGATTGTGTGCGTACTGCTGCAATATTGTTAACGTGAGTCTTGTAAAACCTTCTTTTTACGTTTACTCTCGTGTTAAAAATCTGAATTCTTCTATAGTTCCTGATCTTCTGGTGTCGTCTATCATGTACTACCATCGTTCGGTCAGAGTCT
+
BACD?BBB?CCCBBBBBBBAAB@@=@BBBCBA?BDFG?BB@B@CCCCCDC@CCDDD@C@CCCC@C?CCCCCCBBA;:;;;;*;;5;ABC=CCAB?BFHAFE?A@@CCDBDCCB@@@C@CCC?B?CCDDBBBD?CCCC?BBBAAACCDDCBAACCC@CBC?BB?B?CBBCCCDDC@DCCCC<CAC@BBDDG5DCBBB>BCCBBBC@A@<@@@@0@AABE@B?BB@BBCCCBB?B@CCBBBC>AAC@CCCBBB;:;ABB@@@FDCCCACCCBB@BHGFCBBBBB;:
@ATNG8:00636:02265
GATGGTAGTAGTACACTAGTCATACCAGAAGATCAGGAACTCTAGAAGAATTCAGATTTTTAACACGAGAGTAAACGTAAAAAGAAGGTTTTACAAGACTCACGTTAACAATATTGCAGCAGTACGCACACAATCGATGCGCAGTAAGGATGGCTAGTGTAACTAGCAAGAATACCACGAAAGCAAGAAAAAGAAGTACGCTATTAACTATTAACGTACCTGTCTCTTCCGAAACGAATGAGTACGAGAGAGCACACGTGTCTACATCGTTCGGTCAGAGTCT
+
::;A=?ECCDCBBBCDCCDDCCBBC@CBB@BAAA998:=AAFCDCCABB@B@CBBBBDDG0B@CCBABCDB@@@<?ABBCCC5BB?B?BBB;BFEAAABDCCC::8;?BA?CBB?BBAABCDCDCCCCCCBB@BCBBBBAAABBBC?D@DAA>BBBCCAAA?BBCBBB?BB@BBA;@=888*:99188989+7>=?788C>>==6;5;AAA;><>?CBLACCCCBBC@C@CCD>DAA?ABBABBCCBBBBBBBBB@BBAAABBBBCBBBB@BB?BA@@BAA99
@ATNG8:00637:02254
GATGGTAGAGTACAGTGTAGTAGACCAGAAGATCAGGAACTCTAGAAGAATTCAGATTTTTAACACGAGAGTAAACGTAAAAAGAAGGTTTTACAAGACTCACGTTAACAGTATTGCAGCAGTACGCACACAATCGAAGCGCAGTAAGGATGGCTAGTGTAACTAGCAAGAATACCACGAAAGCAAGAAAAAGAAGTACGCTATTAACTATTAACGTACCTGTCTCTTCCGAAACGAATGAGTACGAGAGAGCACACGTGTCTACCATCGTTCTCCTTAAGTCT
+
@CCC?BCBBBBA=CC@@BCCCCCFC@BBCACCCB@@?@@CBBBCBB?BC>A=A@@@@@@@2A>BCBBBCBA??<59:<@???0?@=A4;;;4:DCACBBBA@;;;<A>;;69DD?DABBBBCCBCBCCCA@A?CBBB>BB@?<;;;6<;>8849@???BBB@CCCCCC?BA<;;;6;:<;<1<88188888(8>:A<>>;;;?@7;7;ABB:>:=BDCC@CCBBA@@;@=@@>9@::8:ABBC???BBBCA???@AA??@BECAA>A@@;?<?AA<@<@=A@AA
@ATNG8:00644:02247
GATGGTAGTGCGTGAGAGAGAGACCCAGAAGATCAGGAACTCTAGAAGAATTCAGATTTTTAACACGAGAGTAAACGTAAAAAGAAGGTTTTACAAGACTCACGTTAACAATATTGCAGCAGTACGCACACAATCGAAGCGCAGTAAGGATGGCTAGTGTAACTAGCAAGAATACCACGAAAGCAAGAAAAAGAAGTACGCTATTAACTATTAACGTACCTGTCTCTTCCGAAACGAATGAGTACACACTCTCATAGACACTACCATCGTTCGGTCAGAGTCT
+
@;;>:@CCCCCBBBCCCDDCBBAAA>ACCACCCD@@?@?BBCBBBD@CC>A>ADAABBBB1B?BBBBBBBBBCC>>>?AAAB0AA?A<@A@7@BC?CCCCCDCCC?B@DC@BBB?BABABCBCBCCCCCCCC@CBCB?AA@@CBBB@D@C99;:CBBCCBB?BCBBAA>??<?CC?AA9::,8>=:@BBBC3BCAB@??BBBBB?B?>?AB7;8;>BDE@CBBBBBA5:5:@@<AAA?AAABBBBBBBBBBBBBBBCCCB@@@D?CBAAD?BB?BBBBBB@@@
@ATNG8:00644:02251
GATGGTAGGACGAGCGTCTGAGAGGTACTCATTCGTTTCGGAAGAGACAGGTACGTTAATAGTTAATAGCGTACTTCTTTTTCTTGCTTTCGTGGTATTCTTGCTAGTTACACTAGCCATCCTTACTGCGCTTCGATTGTGTGCGTACTGCTGCAATATTGTTAACGTGAGTCTTGTAAAACCTTCTTTTTACGTTTACTCTCGTGTTAAAAACCTGAATTCTTCTAGAGTTCCTGATCTTCTGGATACACTCATGTGCACCTACCATCGTTCGGTCAGAGTCT
+
---717//)/////488:@@??9924:??<AC@B@@@<?A=A>@ABBCCC?BAAAB?B?BBBB@B@CGCCCCCBC?BADDD199<@@BB=@@@B=@AB=?B?ABBB@B>BAAABAA@=;;;=A=AAAB<:;;6;@@B;AABAAABBAA;;;;:;A;@?A;AA<@;@@?@966<>9=5999*57@<55955$55555)55599<<://)/999(9)///)/3995::<9///)/)///59<5;;<5;7///79:;;<554555344388999:@@<9994499//
@ATNG8:00645:02243
GATTAGTCTGATAGACGACACCAGAAGATCAGGAACTCTAGAAGAATTCAGATTTTTAACACGAGAGTAAACGTAAAAAGAAGGTTTTACAAGACTCACGTTAACAATATTGCAGCAGTACGCACACAATCGAAGCGCAGTAAGGATGGCTAGTGTAACTAGCAAGAATACCACGAAAGCAAGAAAAAAGAAGTACGCTATTAACTATTAACGTACCTGTCTCTTCCGAAACGAATGAGTACTGCGTCTCACTCTCGCCTACCATCGTTCGGTCAGAGTCT
+
A<B9<??AC@@>=00////<;8=@E@CBBBA@?A?BCEDCA@=@D=?=@BCBCCCC3C?BBD@@@BA@@@273>=9=>1>D?D<@@@7@@A=BAAA>==5526:>@?A@@=@@AAA:69=A@>>>>@@;@<;<:;;DAA@BC=@<@;;6;B@@;;;D>ACC989<>>;>=;9;;;;;)3394337377$373333;<777;6;48;;;;?;:8ABB?BBBA@?B@A@@A@6=00+0=>@@AAC???BBAA@@??A=??2:776;:333233-3999;<;88
@ATNG8:00600:02281
GATGGTAGTCTCAGATAGTCTATAGTACTCATTCGTTTCGGAAGAGACAGGTACGTTAATAGTTAATAGCGTACTTCTTTTTCTTGCTTTCGTGGTATTCTTGCTAGTTACACTAGCCATCCTTACTGCGCTTCGATTGTGTGCGTACTGCTGCAATATTGTTAACGTGAGTCTTGTAAAACCTTCTTTTTACGTTTACTCTCGTGTTAAAAATCTGAATTCTTCTAGAGTTCCTGATCTTCTGGCTCTCGTAGACAGATACTATCGTTCGGTCAGAGTCT
+
CBA@?BBBBBCBD@A@BABACCFABBHCECBBABCCD>CD?C@CBBBCCB@BBBDEAB;;9=@<B@CCBCBCCCD@AAAA?,>?5;;CC>BBCB@BBD@CC=;;;DCC@DCCCBBBC?AAC@B?CCBBBBBC@CCCD@CCCBBBBA@@@@;;<BE@EBB?BA@B?BBCBBBCCCA@AAKM;C@B@;;;;;*;CBAB=B;;;BBCBBB=AAAA,@@@AA>A<AC>BCEDCDD@D?BCCDCC@CCB?BB;:;BBBDCCCCCB;;;DCCCC>AA@BBCBBBB;;
@ATNG8:00602:02289
GATGGTAGAGTATCATGTGTATCTCCAGAAGATCAGGAACTCTAGAAGAATTCAGATTTTTAACACGAGAGTAAACGTAAAAAGAAGGTTTTACAAGACTCACGTTAACAATATTGCAGCAGTACGCACACAATCGAAGCGCAGTAAGGATGGCTAGTGTAACTAGCAAGAATACCACGAAAGCAAGAAAAAGAAGTACGCTATTAACTATTAACGTACCTGTCTCTTCCGAAACGAATGAGTACACACTCTCATATGACACTACCATCGTTCGGTCAGAGTCT
+
@@AD@DBAABBCCCCBCCCCDBBBB@BCC@CBCCAA>@?BBCCCCB@BB@C@CDA>@@@@0@=BBBBCCCDCCC>CCCCCCC1CCAE>@@@;@DG@D@@ACBBBC@A?AA=AAA>AAAABBCCCCCCCCCBB?BCBB?CCBBCBAA?BACCC@DDCCBBCC?CCC@@??AC?AAB?A?888.:>?;=????1?C?B???CDBBB>A>A?=>;>=?EFCCACCBAADCAG?BBD=CBB?BBBCCCCAA?AAACABBBBBBBCBBBB@BBBBC@CB@CCBBBBC@@
@ATNG8:00603:02315
GATGGTAGCTCTGCTCTGACTCTCGTACTCATCGTTTCGGAAGAGACAGGTACGTTAATAGTTAATAGCGTACTTCTTTTTCTTGCTTTCGTGGTATTTCTTGTAGTTACACTAGCCATCCTTACTGCGCTTCGAGTGTGTGCGTACTGCTGCAATATTGTTAACGTGAGTCTTGTAAAACCTTCTTTTACGTTTACTCTCGTGTTAAAATCTGAATTCTTCTAGAGTTCCTGATCTTCTGGGCAGACTCTCACACGCCTACCATCGTTCGGTCAGAGTCT
+
444:7=>A@B;;6>>=B;;;;69<<@@A=000/9;;8;>@C@AA?A?CC<D<<<>7;6;=;;5;:656B9:55<.55555$5<7:455)599<;A99:)9B<DGCCB?CCCDCCBB?AAB696:AA=?9999=@889?@??@@897?A?=?=<=9????BE?B?BDCDCCAA>000@@@-0+0:;<;<.9>>>B:@>@AA@@9992:99*9955@?B?CC?@@BAA@@<@<@@CAAB@BABB=BBA@A;;::999955.5<<49:6668<>9;666<<<>D
@ATNG8:00604:02306
GATGGTAGCAGACGTGACAGAGCGCCAGAAGATCAGGAACTCTAGAAGAATTCAGATTTTTAACACGAGAGTAAACGTAAAAAGAAGGTTTTACAAGACTCACGTTAACAATATTGCAGCAGTACGCACACAATCGAAGCGCAGTAAGGATGGCTAGTGTAACTAGCAAGAATACCACGAAAGCAAGAAAAAGAAGTACGCTATTAACTATTAACGTACCTGTCTCTTCCGAAACGAATGAGTACGATGAGATCTCGTGTGCTACCATCGTTCGGTCAGAGTCT
+
::AD@CCBCB=A:>555<B@ABGEC@CCF@BABBBB>B?AAA@@?B@DCAC@BB???BBB3B>AACCDCCCBBB=BBBCDDD5CC?C?BBB:BBE?BAAAAACBB@B@BB?CBC@CCABBDCDCBCBCCCCD?CCCC>@@@AECBB=B=@?@=@BBCCCCC@AAABCC@DD?999?BC@@@8?::4:ABBB3FD@C::9BB???<?=?@@A<@<@ACCC@BBB@@@B?B?BBD=CBB?CAAABCCCBBBBBBBBAAAAAA>>>>B<@@@>A>=<8=>>>?==;:
@ATNG8:00611:02279
GATGGTAGCGAGCGAGTGTGTATACCAGAAGATCAGGAACTCTAGAAGAATTCAGATTTTTAACACGAGAGTAAACGTAAAAAGAAGGTTTTACAAGACTCACGTTAACAATATTGCAGCAGTACGCACACATTCGAAGCGCAGTAAGGATGGCTAGTGTAACTAGCAAGAATACCACGAAAGCAAGAAAAAAGAAGTACGCTATTAACTATTAACGTACCTGTCTCTTCCGAAACGAATGAGTACGTGTGCGACGTGTCTCCTACCATCGTTCGGTCAGAGTCT
+
>;@C>BBEICC99;CCDDBBCC;:;?AAA@CDCCBB?B8::?@@?B?AA>A@CFCCBCCC5DADBBCCAAACCC;BB:::;;*;E>C?BBB=BCHIJCDCBBCBB?@?BC?B@@=@ABAABABBBBCBAAB;;9;BC@BCBBDCCC@C@CBA?BDBBBCCC@CCCCBC?@@=?AA>@A999.9999===<>=&>?<=877<=>BC?B?BBCC=@<?ACAB=ABA@@@C?B?BAA;A;;7;AAACCCBBBBCBBBBBDDBAAA?CCD@@AABB@CC@C@AA;;;AB
@ATNG8:00616:02283
GATGGTAGCGCACACATAGATACAGTACTCATTCGTTTCGGAAGAGACAGGTACGTTAATAGTTAATAGCGTACTTCTTTTCTTGTCTTTCGTGGTATTCTTGCTAGTTACACTAGCCATCCTTACTGCGCTTCGATTGTGTGCGTACTGCTGCAATATTGTTAACGTGGGTCTTGTAAAACCTTCTTTTTACGTTTACTCTCGTGTTAAAAATCTGAATTCTTCTAGAGTTCCTGATCTTCTGGAGATATCATCAGCGAGCTACCATCGTTCGGTCAGAGTCT
+
4444.5>DGECCCBBBCBCCDBBBCBA;;=>>5?@@=9:>5;5;;=>DBB?BCA?@@B?BBBB?B?B@A==655<64444&4;.455CC:A<>>8@<<7<@7?>:?AC@CGCIFEBB?BDE@C?BDDCBBBA>ACBC?BBCCCCCCCCCCCBBBB?CCD?DD@E?@>9:9.:?@;@;;;;.;@B>;<<;<*;BCCC=CCCEIFBACA5;;;;*;AAAB?B>BC=@@CCCGC@E?CBAAAC@BBB@@@@BCCBCCBBCCCCCCBBBACBBCC@AA>BBBABBBA@
@ATNG8:00622:02316
GATGTAGTAGTACACTAGTCATACCAGAGATCAGGAACTCTAGAAGAATTCAGATTTTAACACGAGAGTAAACGTAAAAAGAAGGTTTTACAAGACTCACGTTAACAATATTGCAGCAGTACGCACACAATCGAAGCGCAGTAAGGATGGCTAGTGTAACTAGCAAGAATACCACGAAGCAAGAAAAAGAAGTACGCTATTAACTATTAACGTACCTGTCTCTTCCGAAACGAATGAGTACTACTCTCAGAGACACACTACCATCGTTCGGTCAGAGTCT
+
//////444;<<;;;;;9>;@94/37///9799=7<6;A@=@==:95.479994444&4588:<<;;<:::2556:>>>+54.4.555&555.5>>;9;<59459@@:?@B<?@CDCBBBBB@@@@<<=9@@@A<@@@@@AAA=@9@00+0;0/0?<A?A@@?;<677/3<9/7777/3771;<8=9)7;6773:>86/8593///637355@?@=@999@A=7@758A;888>?==?777@A??=>>A?A@===8@@:AA9><<<>18818:8665225
@ATNG8:00624:02298
GATGGTAGTATAGAGCTCTACAGTACTCATTCGTTTCGGAAGAGACAGGTACGTTAATAGTTAATAGCGTACTTCTTTTTCTTGCTTTCGTGGTATTCTTGCTAGTTACACTAGCCATCCTTACTGCGCTTCGATTGTGTGCGTACTGCTGCAATATTGTTAACGTGAGTCTTGTAAAACCTTCTTTTTACGTTTACTCTCGTGTTAAAAATCTGAATTCTTCTAGAGTTCCTGATCTTCTGGTGTCTGATCTGTATCACTACCATCGTTCGGTCAGAGTCT
+
555;7;@??BCBBBA<666;>>>C:9:B9;2::;9.5<;?299445:<.45<<;5>7:??@<@@ABBBBBBAC7B=>>>+373<733(36;8)//:6::8888;=?9?:9:CAAA?BBB=B8:;===:;;;ABA@;@@BBD@@????>A888;5;>?>AA<@=@@@@?>>>A<?????2?<A7;<BBB/@A>>>6>B8888>>==:=AAA/A;;;A=@=??;?@AA?>=:=;>?===?<?@@7;;>@??@;988===885:>><A<8887><4;;<;;>><<
@ATNG8:00625:02281
GATGGTAGTATAGAGCTCTACATAGTACTCATTCGTTTCGGAAGAGACAGGTACGTTAATAGTTAATAGCGTACTTCTTTTTCTTGCTTTCGTGGTATTCTTGCTAGTTACACTAGCCATCCTTACTGCGCTTCGATTGTGTGCGTACTGCTGCAATATTGTTAACGTGAGTCTTGTAAAACCTTCTTTTTACGTTTAACTCTCGTGTTTAAAATCTGAATTCTTACTAGAGTTCCTCGATCTTCTGGGCAGACTCTCACACGCCTACCATCGTTCGGTCAGAGTCT
+
@@@D@CCCCCB@@AJEAABDCABBBBDCFC@A=@@@@<AA>C::;@CAAA?AC????B?ABBB?B?BBBBCBBA@:==<=<.;?9??;;39;;A<AAB?BB=?>ABAA>A=??@??D:??D;@<@A>==>===B>>==<;;@??;;;>=BA@:::6///5995:5===@>>>AA7::BAA1:08088989,9>:9:,/,/;;<<9>:::*///)///-94;4//*/8886><<373///898602,,,(,(((((*2367;;;945579///=<6<;7;@@???>>=
@ATNG8:00636:02272
GATGGTAGCACGACACGACGATGTGTACTCATTCGTTTCGGAAGAGACAGGTACGTTAATAGTCAATAGCGTACTTCTTTTTCTTGCTTTCGTGGTATTTCTTGCTAGTTACACTAGCCATCCTTACTGCGCTTCGATTGTGTGCATACTGCTGCAATATTTGTTAACGTGAGTCTTGTAAAACCTTCTTTTTACGTTTACTCTCGTGTTAAAAATCTGAATTCTTCTAGAGTTCCTGATCTTCTGGAGATATCATCAGCGAGCTACCATCGTTCGGTCAGAGCT
+
555;7==?@<:::;;;65555545<<==<A<@9@BCB9009<:0//99<;6;=<<B8;6:AA?BB<?:8:A=99:4999::+::7==BB=BBAA:=:00*0>50///8959/4488>B=@<B;>8><=////.38777.22222222555555222.5222'272:7;;>>@B>??<===@@5@=@=>???>+;;>=>5>@@==>@???;=@@@+;///5/5/8C;AB>>::::?;=>>??@=A>>:888==>:77:///<66;::;06656:3//)/99:==88
@ATNG8:00637:02272
GATGGTAGCATCATGCATATCTCACCAGAAGATCAGGAACTCTAGAAGAATTCAGATTTTTAACACGAGAGTAAACGTAAAAAGAAGGTTTTACAAGACTCACGTTAACAATATTGCAGCAGTACGCACACAATCGAAGCGCAGTAAGGATGGCTAGTGTAACTAGCAAGAATACCACGAAAGCAAGAAAAAGAAGTACGCTATTAACTATTAACGTACCTGTCTCTTCCGAAACGAATGAGTACTGCGTCTCACTCTCGCCTACCATCGTTCGGTCAGAGTCT
+
AACC?CCCCCCBBBBBCCCCCCCCC?CCC?CDDDCB?C@CCBAAAC?BBAC@???AACBC1B?BBBDCCBCBBB<@A>@AAA2AB>C4;:;6;AB?BCCCCCCBB?B@CD@CBB?BBBBBBCBBBCCCEBBB?CCCC?BABBBBBB?B@DAA>ACCCCBCC@CCCBBA?BB?BBB?AA999*9==;?@@@A2AC?B@??BBBCC?B?>?AA<?;?ACCC@BBBBBBA>A@BDD>CAA>ABCCCAAACCABBCCBBCCCCBB?BBD@CCDBB?AA>ADECBB@?A
@ATNG8:00645:02279
GATGGTAGCTCACGTACGTCACACGTACTCATTCGTTTCGGAAGGGACAGGTACGTTAATAGTTAATAGCGTACTTCTTTTTCTTGCTTTCGTGGTATTCTTGCTAGTTACACTAGCCATCCTTACTGCGCTTCGATTGTGTGCGTACTGCTGCAATATTGTTAACGTGAGTCTTGTAAAACCTTCTTTTTACGTTTACTCTCGTGTTAAAAATCTGAATTCTTCTAGAGTTCCTGATCTTCTGGGTCTCTCTCTCACGCACTACCATCGTTCGGTCAGAGTCT
+
@?@C?BBBCCBBB>>=;;@BABABBBBCCDCC@BAAA<ACAF@CC>CCBB?BBBBB?B@CBBB@D@CBBBCCICC?;;;;;*;D@BBCD=CCCC@CCB?BC9::AB@@=@BBBBBBC?BAB:><>@BBB@???CCCC@B>>>>>ABCBCBBBBBB?@??=;<8;<@@AAC@>>>=???CC5D<A<>:;::,;<999*--6---=::=;?BBA*=99>@6?58:27<9>::;;>9==AA==:==DD;A>>>A???B@@AAAA;::@8;:;;;7;G<A@AAA?;;:
@ATNG8:00646:02309
GATGGTAGCGAGCGAGTGTGTATACCAGAAGATCAGGAACTCTAGAAGAATTCAGATTTTTAACACGAGAGTAAACGTAAAAAGAAGGTTTTACTAGACTCACGTTAACAATATTGCAGCAGTACGCACACAATCGAAGCGCAGTAAGGATGGCTAGTGTAACTAGCAAGAATACCACGAAAGCAAGAAAAAGAAGTACGCTATTAACTATTAACGTACCTGTCTCTTCCGAAACGAATGAGTACGTGTGCGACGTGTCTCCTACCATCGTTCGGTCAGAGTCT
+
ABBC?CBCCCDCBCBBCHBBBCBBB@BCEACCCCAB?B?BCDBBAA=AB?B?BABBCCCD5C?BCEDCCCCCBG>AA;;;;;*;A=A<AAA9ADBBBACCCCCAA>B@CC?BBB@BBCBBBDCCCBDBCCCC@CCDB>AA@?@C::9;@CCC@CBCCCBBB?BCCCCA?CC@DAA=???<<3?>>;@@@AA2AC?B:99BBDCC=@=AFEF;>:>@CBB?CBBBBCD@C@BDF>C@@?ABBBCCCAAAAABBDBBBBBBBB?BBB@CBCBC@CC@CCCCCCB99
@ATNG8:00647:02308
GATGGTAGAGAGACTGTAGCGCACCCAGAAGATCAGGAACTCTAGAAGAATTCAGATTTTTAACACGAGAGTAAACGTAAAAAGAAGGTTTTACAAGACTCACGTTAACAATATTGCAGCAGTACGCACACAATCGAAGCGCAGTAAGGATGGCTAGTGTAACTAGCAAGAATACCACGAAAGCAAGAAAAAGAAGTACGCTATTAACTATTAACGTACCTGTCTCTTCCGAAACGAATGAGTACTATGTAGAGCTCTATACTACCATCGTTCGGTCAGAGTCT
+
4<>D>BACBBBBBBBB?>>@CCHCC?AAA?AA@;;:;@<?BC;;:A>:95:;9:9?>CBC1B;>>@CBBBBBCA=????>>=0>@>@4;;;6;BCACBDCCCC@@<>;::4;@B?BCBB@ABBBFJCBBBB@>AA?@<@;;;CBFD@E@CBBABCCCCBBC@CDD?@@@BB?AA:=????A9>7708>@@A2AA?B:9:?BB>D=D;??AA=B<;;@DD@BD<;;BA;><::9.:@@=ABA???CBB:9:?????=BA>>A>>>A:===>A<@A<>>>A?=>=?
@ATNG8:00605:02359
GATGGTAGGCGACATACATACGCGCCAGAAGATCAGGAACTCTAGAAGAATTCAGATTTTTAACACGAGAGTAAACGTAAAAAGAAGGTTTTACAAGACTCACGTTAACAATATTGCAGCAGTACGCACACAATCGAAGCGCAGTAAGGATGGCTAGTGTAACTAGCAAGAATACCACGAAAGCAAGAAAAAAGAAGTACGCTATTAACTATTAACGTACCTGTCTCTTCCGAAACGATGAGTACACACTCTCATATGACACTACCATCGTTCGGTCAGAGTCT
+
---8055:5<555<;::955544::7<<=:=>@AA@;@=>>@AABD<?<7?:>=?@@AAA0A6;;9CBC@<999)555;?@@+??:@:>>>2>??6?:::@@DAB?B?BC?AAC9;;AAADCCCBBB@B<0.*..--(/07;;455395;5949BABABBB>AA@BDE>@@<@99299988)7<</777777#3917333888==?>?=;B=69*//00<:==B@A>@<>000@9=00/9979:BBBBBBBBCAAA>@@@@@BAA=A::9;;?=299=993944
@ATNG8:00619:02355
GATGGTAGTGATACAGATCAGACACCAGAAGATCAGGAACTCTAGAAGAATTCTAGATTTTTAACACGAGAGTAAACGTAAAAAGAAGGTTTTACAAGACTCACGTTAACAATATTGCAGCAGTACGCACACAATCGAAGCGCAGTAAGGATGGACTAGTTGTAACTAGCAAGAATAACCACGAAAGCAAGAAAAAAGAAGTACGCTATTAACTATTAACGTACCTGTCTCTTCCGAAACGAATGATACGATGAGAGAGCTCTCTCTACCATCGTTCGGTCAGAGTCT
+
:<44059::@ABADAB<;666<<B@:9:67::::44.438::;BBB??@*0+0//88999:+9=BB798A<888718396>>>(9>9?2;;;&:@>;@@?;?CCBC?A=AA=???>A???<<===>@@77<00,0@@@;?<;<=<554/5::=*0///996;>>9>><:::48;37818/87777)333,333333#37179:;;::88.2,255:/5159@9949@>??CD@D9::B9@;:68?A???BBFGAAABCCBC:::BCBAB?B???>:==9==ABB@;;;
@ATNG8:00628:02369
GATAGAGAGAGCTCTCTCATCGTACTCATTCGTTTCGGAAGAGACAGGTACGTTAATAGTTAATAGCGTACTTCTTTTTCTTGCTTTCGTGGTATTCTTGCTAGTTACACTAGCCATCCTTACTGCGCTTCGATTGTGTGCGTACTGCTGCAATATTGTTAACGTGAGTCTTGTAAAACCTTCTTTTTACGTTTACTCTCGTGTTAAAAATCTGAATTCTTCTAGAGTTCCTGATCTTTCTGGATACACTCATGTGCACCTACCATCGTTCGGGTCAGAGTCT
+
:<<AABFDFCCBB@@@BBBBCBBDBBBBB?@AAA>AB@D@CBCFF@A?ACDCB@F??A@B<A?:9:A@B?==:8898:$8;17@@?9A?@@=???<@@2999<;<6=@@@AAAA>@=D=D<:::<<99:;>>@@<=::9==<==>>==??AA<>>?<>>8=;::::<===>5;;;@A6A=C=A====,77999),,,,,,9::><BCDD/@@?>>:>=>><>BA;;99,/,/;<><88289:6///@=9>=AAA=====9=>>:?===>;=<=8=???A@;;;
@ATNG8:00636:02335
GATGGTAGAGATAGCTCTCTCATCGTACTCATTCGTTTCGGAAGAGACAGGTACGTTAATAGTTAATAGCGTACTTCTTTTTCTTGCTTTCGTTGGTATTCTTGCTAGTTACACTAGCCATCCTTACTGCGCTTCGATTGTGTGCGTACTGCTGCAATATTGTTAACGTGAGTCTTGTAAAACCTTCTTTTACGTTTACTCTCGTGTTAAAAATCTGAATTCTTCTAGAGTTCCTGATCTTCTGGGTGCGCTACAGTCTCTCTACCATCGTTCGGTCAGAGTCT
+
8///699<======<<<>>>>>><<5565:;;5;@@>:;@:A<CC@AAA@895=<<0505;::7:8;::94438848=>>=+==6;3//(///)/)///(383333399188;337>=57881729@@A>>>@<?===:=<=>>>>>>;;;?888B7;;@=;;5;9=>>??===>7::AAA1:3:48988)88:<@6=;://///.5-5555'5577=9=6<<69=?=;:6593///97;577<<6///:::AA>>;;;AA@===6:///@9==9<<<;;@;;;
@ATNG8:00640:02361
GATGGTAGTGTCATATGAGAGTGTGTACTCATTCGTTTCGGAAGAGACAGGTACGTTAATAGTTAATAGCGTACTTCTTTTTCTTGCTTTCTGTGGTATTCTTGCTAGTTACACTAGCCATCCTTACTGCGCTTCGATTGTGTGCGTACTGCTGCAATATTGTTAACGTGAGTCTTGTAAAACCTTCTTTTTACGTTTACTCTCGTGTTAAAAATCTGAATTCTTCTAGAGTTCCTGATCTTCTGGAGATACACATGATACTCTACCATCGTTCGGTCAGAGTCT
+
/9;>00/@<==9455555;<569>@B@;?><=5=499,4;5:5<:;;<@:.555569==ABDC?C866;;<===<559:9:'9>49//<//--55(---(-60///7:=8=BCBB=BCBCCCAB@BBBCBBBB=AABB@B@@@CB;;:@AA@@:;9:?@@=@A:>095=@>??@@;>???>2<=@249999$44:=;/5994994455.5999(9554:4;4;=9666>6662615::;55.599399445555566;;<=<;::::/----(--(-----5;9:
@ATNG8:00642:02337
GATGGTAGCTCACGTACGTCACACGTACTCATTCTTTTCGGAAGAGACAGGTACGTTAATAGTTAATAGCGTACTTCTTTTTCTTGCTTTCGTGGTATTCTTGCTAGTTACACTAGCCATCCTTACTGCGCTTCGATTGTGTGCGTACTGCTGCAATATTGTTAACGTGAGTCTTGTAAAACCTTCTTTTTACGTTTACTCTCGTGTTAAAAATCTGAATTCTTCTAGAGTTCCTGATCTTCTGGGTGTATCAGCGAGTATCTACCATCGTTCGGTCAGAGTCT
+
;<AA?BDBAC<A5:5;665AAAABBBADDB@A=ABBB<CB@BA;:;BB@@=@BCCEAGAICHCAH=;;CCCCBCC@CCBBB2@?;?8893:BBG<@@B>BA>ABBBCC@BBAAACBB?BBD?B?BBBCBBBB@BBBB@B@<;@<=<9:9;>///:567;:>?<A=>==????@@:>>?ED6A5:176666(7=888-8==>?AA>>@18888(6<>@A=D=CA;>?@A>>>;>;>>@>>>7;<>A9;::C@@A?>>>>>>@==>@<@@@==7;;=CBBAA?>>=
@ATNG8:00642:02339
GATGGTAGGCACTGCGCACACATCCCAGAAGATCAGGAACTCTAGAAGAATTCAGATTTTTAACACGAGAGTAAACGTAAAAAGAAGGTTTTACAAGACTCACGTTAACAATATTGCAGCAGTACGCACACAATCGAAGCGCAGTAAGGATGGCTAGTGTAACTAGCAAGAATACCACGAAAGCAAGAAAAAAGAAGTACGCTATTAACTATTAACGTACCTGTCTCTTCCGAACGAATGAGTACACACTCTCATATGACACTACCATCGTTCGGTCAGAGTCT
+
B@AA866>8===666===<;;9<<<5>AB?BBBBAA>A@CFIBBBD@CC@CA@ABBBEFD3C@CCCCCCCBCDF>AACCCCC5AA=@2;;;6;CCACBBBDCIBB=B@CC@CBB?BCBBDDCCCCCCCCCBD@CC??<@BBBBCBD?D@CBB@BBBBCCCC?BBBCAA>@@<AAA<@@?>>8;==99999::%0>;=000D@A??:>:=ACC5859?BBB@CBAAACC>B?AA>@::6:?BBBEBCCDBBABDECBB???ACDDC?DBBAA=??>CAC@@A998
@ATNG8:00648:02337
GATGGTAGAGAGACTGTAGCGCACCCAGAAGATCAGGAACTCTAGAAGAATTCAGATTTTTAACACGAGAGTAAACGTAAAAAGAAGGTTTTACAAGACTCACGTTAACAATATTGCAGCAGTACGCACACAATCGAAGCGCAGTAAGGATGGCTAGTGTAACTAGCAAGAATACCACGAAAGCAAGAAAAAGAAGTACGCTATTAACTATTAACGTACCTGTCTCTTCCGAAACGAATGAGTAGTGTGCGACGTGTCTCCTACCATCGTTCGGTCAGAGTCT
+
;;A@9BCCBBCCCCABBCDCCCCCC>CCC@CBBBBB?B?BBCCBBC?CD?C@???@@@@@2A@CCDAABBBBCC=@@AAAAA0AA=A5;;;6;CD@CCCCDCCBB?B@DD?AAC>BAACBDBBCCBCCCCCC=CCCD?BAAACCCA?D@CAB?BCBBBCCD?AACCCA?AA?ABB?AA999+9=<999:::(9A?C@??BBB@A<?<?@BB;?9?>CBB?AA@@@AB?A?BBB=A@A>AAABC??@BBBBBCCAAACCBB?BBB?BA@@@:>><>>CCAAAAA
@ATNG8:00602:02388
GATGGTAGCGCATATCAGCGCAGCCCAGAAGATCAGGAACTCTAGAAGAATTCAGATTTTTTTACACGAGAGTAAACGTAAAAAGAAGGTTTTACAAGACTCACGTTAACAATATTGCAGCAGTACGCACACAATCGAAGCGCAGTAAGGATGGCTAGTGTAACTAGCAAGAATACCACGAAAGCAAGAAAAAGAAGTACGCTATTACTATTAACGTACCTGTCTCTTCCGAAACGAATGAGTACTATGTAGAGCTCTATACTACCATCGTTCGGTCAGAGTCT
+
55-.(--//7?C;596599:4559909<<9>?><==1515;<====8<:04.3899999999"9<996@=>ACBB<B;;:CCB2BC>B=AAA3@BB?BJDBBBBCB?B?BB@;:;?@@@CC@@CBBDDEBBBC@CDCCACBBBCBBB=B>B;;9;FCCCCCCACCCCCB?CC?AAA<?><<<6:99<AADDF3BB?BAAACBBBB?AAC??:?<@:AAC@AABAABC>@=@BB>BFD@;;;BBAABBBCCBBBBBB?>>BBBBBB?BB?@B=??9>=@@ACC?@
@ATNG8:00612:02378
GATGGTAGCTCGCTGATGATATCTCCAGAAGATCAGGAACTCTAGAAGAATTCAGATTTTTAACACGAGAGTAAACGTAAAAAGAAGGTTTTACAAGACTCACGTTAACAATATTGCAGCAGTACGCACACAATCGAAGCGCAGTAAGGATGGCTAGTGTAACTAGCAAGAATACCACGAAAGCAAGAAAAAGAAGTACGCTATTAACTATTAACGTACCTGTCTCTTCCGAAACGAATTATACTCTCAGAGACACACTACCATCGTTCGGTCAGAGTCT
+
<<CC<ABCBBBDBCCCDDAABBBCC@CBC?AAABDCADAEBBA?AA=:95:>@>???@@@.?9=AABB@??:>>:735==;;)44.4.555&5<<6==BC==?CC?B@;;6;A@;@@AADEBBBFCCCCBCC?BB@?>ABBBCB;:7;?BAA>@B@@@CBB?A@CCBA=::2:9?8>?BAA;=?<899:9:(9A<A>@?CBB@?<@<??A@<@<;;@AA>AA;;;@@:@:999/8881818?AABBBBBBABB@=>;;;;5455577666/6<@@@A@@?
@ATNG8:00615:02378
GATGGTAGCATCATGCATATCTCACCAGAAGATCAGGAACTCTAGAAGAATTCAGATTTTTAACACGAGAGTAAACGTAAAAAAGAAGGTTTTACAAGACTCACGTTAACAATATTGCAGCAGTACGCACACAATCGAAGCGCAGTAAGGATGGCTAGTGTAACTAGCAAGAATACCACGAAAGCAAGAAAAAAGAAGTACGCTATTAACTATTAACGTACCTGTCTCTTCCGAAACGAATGAGTACGAGAGTCAGAGCAGAGCTACCATCGTTCGGTCAGAGTCT
+
55:>8=BBBCDDD@AACBBADEDDC?BBB@CBCCBB@B@BBBBBBB?AA?C@AAA:99:9(3<?BBBBBBBBCD9<=:;;;;;%;<=>@@@@2>CB@B:;;DCCCC@CACC>BBC>@ABBBECCCCCCCCBBB@BBBB<A?@?@A??=BACCC?BCCCCBCB@CCCBAA?BC?AAA<@@999+9>?;9999::%:A=A:::GHAAB9978>??1818=BBB@CBBBB@@5;5;;;0:9818@AACCBBACAAACCCCCCAAABBBBB?BBAAC>BB@?>???AA;;
@ATNG8:00617:02393
GATGGAGATATATGCACGCTCTACCAGAAGATCAGGAACTCTAGAAGAATTCAGATTTTTAACACGAGAGTAAACGTAAAAAGAAGGTTTTACAAGACTCACGTTAACAATATTGCAGCAGTACGCACACAATCGAAGCGCAGTAAGGATGGCTAGTGTAACTAGCAAGAATACCACGAAAGCAAGAAAAAGAAGTACGCTATTAACTATTAACGTACCTGTCTCTTCCGAAACGAATGAGTACACATCGTCGTGTCGTGCTACCATCGTTCGGTCAGAGTCT
+
8:>B@CCDDCCBCBBCCFDBBBBC?CBCABBBCBB?B@DCBAACB@CC>A>AA@@@AAA2?>BBABCBBBBBB>?@ABEEE3BC@B=@@@9@BC@DBBBCCDCC@B@BB>B??>?CGCCAABCCCDCCBBC@BBAA>@?@ACB@@>A@CAB@BCBCBCCC@CBBBBC@BB?BGE<??@@@9?9939=<=>.?A?BBBBBCBBB@B?A???<><>>BBB@BCCBBCC@C=AAC>AAA?BBBBBCCCC?@ABBCCBBCBB???BBB?BBBBB?AB>BBBBAAA?@
@ATNG8:00618:02384
GATGGTAGGTGCACATGAGTGTATCCAGAAGATCAGGAACTCTAGAAGAATTCAGATTTTTAACACGAGAGTAAACGTAAAAAGAAGGTTTTACAAGACTCACGTTAACAATATTGCAGCAGTACGCACACAATCGAAGCGCAGTAAGGATGGCTAGTGTAACTAGCAAGAATACCACGAAAGCAAGAAAAAGAAGTACGCTATTAACTATTACGTACCTGTCTCTTCCGAAACGAATGAGTACCTCTCAGACGCTCGTCCTACCATCGTTCGGTCAGAGTCT
+
A<<>7=4924444955566@:9:@94==>:>>=@??9@6;;;;;?@=BC8;:;AAACCCC5C>BBBCCBCDCCD;BA<;;<;*9A;A=CED;DCD@C@A@CCCCC>A?ADACCC?CB>?@CCCCCDDCCCA@>@DDD?@@BBBBAA>B@CAA=ABABCBDDADDACBB?AA;98:4:9AAB=???@BCCDC3BB?BBBBCBBBB>B??AAA367?CBB?BBBBCCC@B@BCE>DBB?BDCCCBA>???ABBBCBB>?>CB@BBB?A@@?@>AA@DECCBBCBB
@ATNG8:00626:02374
GATGGTAGCACACGAGATCTCATCGTACTCATTCGTTTCGGAAGAGACAGGTACGTTAATAGTTAATAGCGTACTTCTTTTTCTTCTTTCGTGGTATTCTTGCTAGTTACACTAGCCATCCTTACTGCGCTTCGATTGTGTGCGTACTGCTGCAATATTGTTAACGTGAGTCTTGTAAAACCTTCTTTTTACGTTTACTCTCGTTGTTAAAAAATCTGAATTCTTCTAGAGTTCCTGATCTTCTGGGTCTTACGCTCATCGCGCTACCATCGTTCGGTCAGAGTCT
+
8::;49///<;?<=>>?BCC666?==?@@<=<9666>4;;<?<@CKEDA@?@BB@B9B=BBBC:C9;;;;;>>=B>CBA<A)9:,898(3=<;8<=??:949>=;77026:::AAA9<=@=C<@:;:>8852::66,2597:<><67:8:;:BB=858496,5,29<9:8866+22222&2+2+26:::)5559=-55666622,25377777%7...7.3..2+2222755056=9996606///(///(.579955578:;8=;<:=788828A8==:::889<
@ATNG8:00626:02378
GATGGTAGCTCACGTACGTCACACGTACTCATTCGTTTCGGAAGAGACAGGTACGTTAATAGTTAATAGCGTACTTCTTTTTCTTGCTTTCGTGGTATTCTTGCTAGTTACACTAGCCATCCTTACTGCGCTTCGATTGTGTGCGTACTGCTGCAATATTGTTAACGTGAGTCTTGTAAAACCTTCTTTTTACGTTTACTCTCGTGTTAAAAATCTGAATTCTTCTAGAGTTCCTGATCTTCTGGACGACGCGGCACTGACACTACCATCGTTCGGTCAGAAGTCT
+
-/7:69@BBB@@@;;;665<>556;=<<=?BB?B:;;8;A<AAEBBBBAA=@DAAA<@=@AAA?B?@@AB?????=?BBBB199?CA>>8>000+0/9333.3377=@8;;8;;=>>;=??;B=???897===?=>=<;;;???@>>>H>>9887/756468086;;<@>=>>>7:8888(87<7<====.=A==@///<///66-/*/<=<,<6;;:8:>BB9==CB???=B=>>;7--),,,029-,,6--(/7553:>977776988881888:8;//*/973
@ATNG8:00629:02406
GATGGTAGGCACTGCGCACACATCCCAGAAGATCAGGAACTCTAGAAGAATTCAGATTTTTAACACGAGAGTAAACGTAAAAAGAAGGTTTTACAAGACTCACGTTAACAATATTGCAGCAGTACGCACACAATCGAAGCGCAGTAAGGATGGCTAGTGTAACTAGCAAGAATACCACGAAAGCAAGAAAAAGAAGTACGCTATTAACTATTAACGTACCTGTCTCTTCCGAAACGAATGAGTACGAGAGAGCACACGTGTCTACCATCGTTCGGTCAGAGTCT
+
7:8=-0/:5:9444499<<BBC;;;0;4>445<@99.5.59<:9;;5::7<759444:::)<7::<<<<A<:?>687;;:::$9=998>>@2>DDAC=9;>A>=@;>8=>7??@@@AABBA@AADB@AC;;;@BB@@<@@?@ABCG@C@B;;4:AAAB@???BAAABA;>>9??:178:::5:<=433337'3733339965571717722+2+27<<<;><999//+/699;5;//*739788@A?>??ABBBBBBBA?>85557=<99B588?@AA899@@@
@ATNG8:00630:02408
GATGGTAGCTCACGTACGTCACACGTACTCATTCGTTTCGGGAAGAGACAGGTACGTTAATAGTTAATAGCGTACTTCTTTTTCTTGCTTTCGTGGTATTCTTGCTAGTTACACTAGCCATCCTTACTGCGCTTCGATTGTGTGCGTACTGCTGCAATATTGTTAACGTGAGTCTTGTAAAACCTTCTTTTTACGTTTACTCTCGTGTTAAAAATCTGAATTCTTCTAGAGTTCCTGATCTTCTGGACGACGCGCACTGACACTACCATCGTTCGGTCAGAGTCT
+
?<BE@ECCC@BBB==D;6:BBBBBDCBBBBAA?AA@A4000,0*0@@@AAA@CCBBA@B@CCCC?B>BABCCBBBA?ACCCC3BB@BBBB?BDBB?BBB?BD<?=?A::49?@@@ABB??AA<@;@BA?=<;<=AAA@:??AA===;;<AA@<889;8:::=A<A<AA>=>>AA@<??AAA3>8<799:::+:?@?A9A889?;;:??;=<<;,<///<171;?;??@@>?>:>:>?>A>>898838=///<;9@=///==<;:;B<A???@<??:?AA@@@@@@
@ATNG8:00632:02385
GATGGTAGGCGTGTGAGAGTCTGCCCAGAAGATCAGGAACTCTAGAAGAATTCAGATTTTTAACACGAGAGTAAACGTAAAAAGAAAGGTTTTACAAGACTCACGTTAACAATATTGCAGCAGTACGCACACAATCGAAGCGCAGTAAAGGATGGCTAGTGTAACTAGCAAGAATACCACGAAAGCAAGAAAAAGAAGTACGCTATTAACTATTAACGTACCTGTCTCTTCCGAAACGATGAGTACGTGTGCGACGTGTCTCCTACCATCGTTCGGTCAGAGTCT
+
48;>;DCC?BCBBBBBA@@@@A;;;)5??>:;<CCC@B:=;DBBBB?@@@C?ABA@??@@);5;@????AA:::/8<<<=<=,9::)8<??C5>8@:8<=<ABAAA>=;??98876;;>>>>>>?A@@??>;;59:::887:;;<877)87<=@=ACAAACCC?BACCCA<CC?BBB>@=:::5;0/)/7777+6<9@>>>AB:;;5:7:@DD<A<:;99:<:;:=<<=5;4;991700000>088?877>?=77977><;;6<9:5;;;;B=AA<A@>>>B>>>
@ATNG8:00635:02388
GATGGTAGTGTGTCTCTGAGAGTAGTACTCATTCGTTTCGGAAGAGACAGGTACGTTAATAGTTAATAGCGTACTTCTTTTTCTTGCTTTCGTGGTATTCTTGCTAGTTACACTAGCCATCCTTACTGCGCTTCGATTGTGTGCGTACTGCTGCAATATTGTTAACGTGATCTTGTAAAACCTTCTTTCTACGTTTACTCTCGTGTTAAAAATCTGAATTCTTCTAGAGTTCCTATCTTCTGGGTGTTCAGCGAGTATCTACCATCGTTCGGTCAGAGTCT
+
ABCD=?;=@@9;5=<<666<<<666??===>B5=7::/79243::<<@>><>CBBB9;5;A:;49=A@>B@BA@A=;;;;;*5<7<;;?8=5952;5<7<>@999@@@79:@CBB;;7;BD?DACCBC;;;B@BABB=BABBCBCCFBBBCA@AB@;;;7<;?C?C;;;@AAA6;;@??3@;@;>@@8@BABBBC>DBBCB;;;CH?CCCC2BBBBC?A?AC@B;;;@@A<@=AAA<;5;;<<8;EFABCAAA@@CDCECDC@BBA??5;;9@BBCBBCBB
@ATNG8:00642:02391
GATGGTAGCGCGACGAGCGTAGACCCAGAAGATCAGGAACTCTAGAAGAATTCAGATTTTTAACACGAGAGTAAACGTAAAAAGAAGGTTTTACAAGACTCACGTTAACAATATTGCAGCAGTACGCACACAATCGAAGCGCAGTAAGGATGGCTAGTGTAACTAGCAAGAATACCACGAAAGCAAGAAAAAGAAGTACGCTATTAACTATTAACGTACCTGTCTCTTCCGAAACGAATGAGTACGATGAGAGAGCTCTCTCTACCATCGTTCGGTCAGAGTCT
+
@;AE?CBBBBBBBCCCCCCCCDBBB>BCC@CCBB@@?A?BBBBBBD@BB?B?AAABCCCC2C?AAAABBB@AAA<@AADEDE2BB@C=@@@9ABDBBCCCCCCDD?B?BC?CBB?BBBCCCCCCBBEECCBB?DCBB@BBBABBAA>B?B@@?@@@CCCCC?AAACCC?BB?ABB:?>:::,8>>:>@@@A2@B>B??@BCBBB8;8;?AA:>:>>CCC@CBBBAAA=A?ABA=B::9:ABBECCBBAAADBBBBBB?;;??;;;=AA??A?BB?DBBBBB???
@ATNG8:00607:02435
GATGTAGTGTGTCTCTGAGAGTAGTACTCATTCGTTTCGGAAGAGACAGGTACGTTAATAGTTAATAGCGTACTTCTTTTTCTTGCTTTCGTGGTATTCTTGCTAGTTACACTAGCCATCCTTACTGCGCTTCGATTGTGTGCGTACTGCTGCAATATTGTTAACGTGAGTCTTGTAAAACCTTCTTTTTACGTTTACTCTCGTGTTAAAAATCTGAATTCTTCTAGAGTTCCTGATCTTCTGGGATGTGTGCGCAGTGCCTACCATCGTTCGGTCAGAGTCT
+
ABCBBBBBBCCCCA<@DABBBBBBA@@CC@A?@DEE>DB?C@ACBBBDC?BBB;;4<<BBBB?C@CCCBE;<0A<A?@@@,00*/79;1=>A<8<@A<AC?ABBBBD@CCCCCBBBACBB>@=@BA@BAAB?BBCDADBCCCCBBCCCCCBBBB@BCB@CC@C@BBA@@@BAB=@@@@@3@@B=@AABB0@B@BC=B;;;BBBBBB;@@@@0@BBBC@CAEC?B@@;;<D?C@BBDDDC=@<A@9@000BBBBBCCCCCE@BBCAFCBBB@BB?BD@B@DBAA
@ATNG8:00609:02436
GATGGTAGCTATACGTATATCTATGTACTCATTCGTTTCGGAAGAGACAGGTACGTTAATAGTTAATAGCGTACTTCTTTTTCTTGCTTTTCGTGGTATTCTTGCTAGTTACACTAGCCATCCTTACTGCGCTTCGATTGTGTGCGTACTGCTGCAATATTGTTAACGTGAGTCTTGTAAAACCTTCTTTTTACGTTTACTCTCGTGTTAAAAATCTGAATTCTTCTAGAGTTCCTGATCTTTCTGGAGATACACATGATACTCTACCATCGTTCGGTCAGAGTCT
+
BCBC?BABBB<==BBBBCAA<@A<<?C>?C<A7ACCC>CB?@7655<<;:7;<::>;@::55<8>9<<;;<===B9BBBBB2@@8<3333&3:;;7@@A=AB????BAA;ABB???BB?A@A;?;?>>572554999>:>>>?:A@>>>@@@@???;;::6:;5;8<AAAAAA@@<@>?>?2>:?9=====.=?CCB:@@@>>>A=;;/7766(79::B>E=??;?AABAAA=D<AAAAAAA:A@@98:8??D@@@=>>??>>>BBC:==>>@=;:6;>@@@C@;;
@ATNG8:00610:02464
GATGGTAGTGTCATATGAGAGTGTGTACTCATTCGTTTCGGAAGAGACAGGTACGTTAATAGTTAATAGCGTACTTCTTTTTCTTGCTTTCGTGGTATTCTTGCTAGTTACACTAGCCATCCTTACTGCGCTTCGATTGTGTGCGTACTGCTGCAATATTGTTAACGTGAGTCTTGTAAAACCTTCTTTTTACGTTTACTCTCGTGTTAAAAATCTGAATTCTTCTAGAGTTCCTGATCTTCTGGTATGACTAGTGTACTACTACCATCGTTCGGTCAGAGTCT
+
448:7=BCDDCCB>?>>CICCCCJC;;;AA;;2:>?=9>@=A7;:CCCEDBCC;;9@D@CCBB=A?ACCCBBBDC@@@@@@0@B@BBBG>BBCC@CBFGGC@CCFCBB?BDDDDCCCACEG>B>ACCCCAAA@CCCC@B@@@AACCCCCDCCAAA@DCC@BB?A@CCC@ABBB@<?:999.:>?;:;;;;*;AAAB=BBBBBCCBCCACIFHFCCBBCAG@CD@BBBBCBB?B?BBCCCB@BBB?BCCCCCDDCCCCCCCCCBBB@@@@DC@CB?ABCCEECBB
@ATNG8:00618:02453
GATGGTAGGAGACTCGTCGCACACGTACTCATTCGTTTCGGAAGAGACAGGTACGTTAATAGTTAATAGCGTACTTCTTTTTCTTGCTTTCGTGGTATTCTTGCTAGTTACACTAGCCATCCTTACTGCGCTTCGATTGTGTGCGTACTGCTGCAATATTGTTAACGTGAGTCTTGTAAAACCTTCTTTTTACGTTTACTCTCGTGTTAAAAATCTGAATTCTTCTAGAGTTCCTGATCTTCTGGCGCTCTGTCACGTCTGCTACCATCTTTCGGTCAGAGTCT
+
///4394405===>>=B@@AB@@@BCBBBBCC@CBB@;AB6:9;BBCBCC?@@@;:8;@CDCC?B@BBBBA@@;<137337$396;ABB:AAAB@BBBADC????A>?<>BBCBBBC<;;F;>:;;:>>>>>=AA@@;<9:9;===:;;;;;;;?8=>>=@@=D=AA>>?BB==088888)8:>188888(8:8==0668//-6--/49===+;/56A4929=5=@@BA@@<?;=7-,,,),,-49;;?@?;;;;::@;::@@@@;@?>>H9?>=???@@>===
@ATNG8:00618:02461
GATGGTAGTGTCAGTGCGCGTCGTCCAGAAGATCAGGAACTCTAGAAGAATTCAGATTTTTAACACGAGAGTAAACGTAAAAAGAAGGTTTTACAAGACTCACGTTAACAATATTGCAGCAGTACGCACACAATCGAAGCGCAGTAAGGATGGCTAGTGTAACTAGCAAGAATACCTCGAAAGCAAGAAAAAGAAGTACGCTATTAACTATTAACGTACCTGTCTCTTCCGAAACGAATGAGTACTGTATCTATGTGTGCGCTACCATCGTTCGGTCAGAGTCT
+
<>DD=BBCBBBBBBBGBBBAAABCIACCDACAAAAB=A<@@CBDCC@CC@C@BAAAAAAA3A?AABBBCAA998*8>;;;;;.;E@D6;;;7;CCBCCCBCCC@@>A@CC@BCC@CCBBCCCCBBBCCCCBC?CCBB?BABACCAA=B?B??>?DBBBCCB?ABBBAB?AC?CCD<?????8?AA>@@@@@2@@>ABAABDCBB8;7;@@A;@=>>BBC@CCBBBBB?B?BBA=B??=?BBCBBABBBBBCBBBBBBBBCBBB?@;?DAAA<@?499<;==>;;
@ATNG8:00619:02459
GATGGTAGTATAGAGCTCTACATAGTACTCATTCGTTTCGGAAGAAGACAGGTACGTTTAATAGTTAATAGCGTTCTTACTTTTTCTTTAGCTTTTCGTGGTATTCTTGCTAGTTTACACTAGCCATCCTTACTGCGCTTCGATTGTGTGCGTACTGCTGCAATATTGTTAACGTGAGTCTTGATAAAAACCTTCTTTTTACGTTTACTCTCGTGTTAAAAATCTGAATTCTTCTAGAGTTCCTGATCTTCTGGGTGCGCTACAGTCTCTCTACCATGTTCGGTCAGAGTCT
+
::?C@B????B@@@CBBB@A;A@>===<<=55.49993874:1//)/7766168///8(/)/6695;5:::>>9488.//:;;;)666(//6222)2///38883::53339333(222276676;7;<@:@?<<<7779?@??<?AA9:7<999:;;<8887;==255297=;<8=999:)//-----'-27(/.666)57788.5...33766639988*9888>;@6<<8<<<8::B=A:==B;;;;?;;;3;=;;;@=>====BBBD>>><@>>>:68455--,,,,-
@ATNG8:00620:02448
GATGGTAGGCGAGTGAGACGCAGTACTCATTCGTTTCGGAAGAGACAGGTACGTTAATAGTTAATAGCGTACTTCTTTTTCTTGCTTTCGTGGTATTCTTGCTAGTTACACTAGCCATCCTTACTGCGCTTCGATTGTGTGCGTACTGCTGCAATATTGTTAACGTGAGTCTTGTAAAACCTTCTTTTTACGTTTACTCTCGTGTTAAAAATCTGAATTCTTCTAGAGTTCCTGATCTTCTGGATATGAGTGACTCGTGCTACCATCGTTCGGTCAGAGTCT
+
::AA9BBB@BCBBBDBCBDDDBBBCCCCAB@BCCF>AA>A?CBBBCCC@CDFCC>?>@CDE@C?AABCCCBBA>AADDD3AA>BBBB<BCBB@ACB?BC799ABBA@CAAABCCB>C@@=B@B@@B?;::=A@@@=@@@@@@@@@AAAA>>>?<<=<;==:><@@AAA@@=<::;;BA;B:=:>@BCB/AA///(/66///<99==BBBB/@>?>A=C<>=:>@AA@@@:><>:99<<6<=A<@@AAA@>@@AA@<><@@>>>;@>>>@6:8<>B@@@>>>?
@ATNG8:00625:02453
GATGGTAGTGCGTGAGAGAGAGACCCAGAAGATCAGGAACTCTAGAAGAATTCAGATTTTTAACACGAGAGTAAACGTAAAAAGAAGGTTTTACAAGACTCACGTTAACAATATTGCAGCAGTACGCACACAATCGAAGCGCAGTAAGGATGGCTAGTGTAACTAGCAAGAATACCACGAAAGCAAGAAAAAGAAGTACGCTATTAACTATTAACGTACCTGTCTCTTCCGAAACGAATGAGTACACACTCTCATATGACACTACCATCGTTCGGTCAGAGTCT
+
@<AA?BCBBCCCAABCDCDCDCA@A>ACCACCCCBB?B?BBBBABB@CD?A=?ABBBBBB3B?CACAABCCBBB9?=99999*:C>C4;;;6;BC@BBBCIDDCB?B@CD?AAA?BAAABBDDCCCCCCCCD?CCBB?BBA@BB?><@?BBB@BBBBCCCC@CAAAAA?BB?>=>?AA???:???>BCFCC2CC?C988DDAAA:>:==<<7;8;DCCD@CCBA@BA=@;???9?CC@BABDCCBBBCBBBBA@ACBCBBBBBBB@BCCBB?BB@BCBBBBAAA
@ATNG8:00628:02461
GATGGTAGCTCACGGTAGCGTCACACGTACTCATTCGTTTCGGAAGAGACAGGTACGTTAATAGTTAATAGCGTACTTCTTTTTCTTGCTTTCGTGGTATTCTTGCTAGTTACACTAGCCATCCTTACTGCGCTTCGATTGTGTGCGTACTGCTGCAATATTGTTAACGTGAGTCTTGTAAAACCTTCTTTTTACGTTTACTCTCGTGTTAAAAATCTGAATTCTTCTAGAGTTCCTGATCTTCTGGTCTACTACACTGTACTCTACATCGTTCGGTCAGAGTCT
+
4::::;;::755--(------<=>>@<<>>><<<7>95945<8=;?>>>>CC@CCB@?<?<?>BB@B>BBBCBA;BB=@@?>?1@C?BBBD>ED?><>BB?CC<???BA@>AAAAAAAA<@A@<@<@>>?;;;;<;;;B7;;?>>>?>>????888=8<;<8==<?>;;;>=>>??:=;;:;-::>488888(7::8>6??@?@@AA>>;:@@@+=///95;1::=B?@?<===B8;:>==A7;;?;:;;>>@?>;;;=>@@@@===///==7=>388?@;=;//
@ATNG8:00631:02447
GATGGTAGCGCGACGAGCGTAGACCAGAAGATCAGGAACTCTAGAAGAATTCAGATCTTTAACACGAGAGTAAACGTAAAAAGAAGGTTTTACAAGACTCACGTTAACAATATTGCAGCAGTACGCACACAATCGAAGCGCAGTAAGGATGGCTAGTGTAACTAGCAAGAATACCACGAAAGCAAGAAAAAGAAGTTACGCTATTAACTATTAACGTACCTGTCTCTTCCGAACGAATGAGTACGATGAGATCTCGTGTGCTACCATCGTTCGGTCAGAGTCT
+
@BBB@CBCBCBECCCBCC>>>=00,/994:BCCBB>B?@@@99597;;7;7:;;;>@?D<A=@@;884:98;8.79:::::$7?<<8===1==?9;88:::://*/599066917788:<@BAC@AABBBBECCCC@BBBBCCCC@CABAA?ACDDCCCJ@<<;BDD?CC@E@A=@BBAD>A::300000(/;0//*/=??@BB>B>BB@>;@=B@CBB=@CB9:9@0506B<@AC?BBA@AA::9BBCBBBBBBABBB:::BB?AA@?B@BC@BBBBBB?>>
@ATNG8:00634:02465
GATGGTAGCTCGCTGATGATATCTCCAGAAGATCAGGAACTCTAGAAGAATTCAGATTTTTAACACGAGAGTAAACGTAAAAGAAGGTTTACAAGACTCACGTTAACAATATTGCAGCAGTACGCACACAATCGAAGCGCAGTAAGGATGGCTAGTGTAACTAGCAAGAATACCACGAAAGCAAGAAAAAGAAGTACGCTATTAACTATTAACGTACCTGTCTCTTCCGAAACGAATGAGTACTACTCTCAGAGACACACTACCATCGTTCGGTCAGAGTCT
+
@:BD?BBBBBB@;@CBBC;;=BCCCABBB?BADECC@CACBB;;;B?BB=A====99:9:'9:??@BA?@=899,:9;;99*4;7;.55)5;;6=@@CECC:;7;?A@<@BB=@@ABDCCCCHCBCDBCB@DCBB@CCBCBBBC?C@C::;;CCDCCCC?BBBBCB@AA>ABB@BBBBB=A??<?BCEC3CC@@??@BB?@?=E>@@>>;>=@@CCB?BCBBBBB?B?BBD>BBB@CBCBBBBBBBBBBBAAABBBFC??;;@;===<=,//566///855:
@ATNG8:00642:02464
GATGGTAGAGTATCATGTGTATCTCCAGAAGATCAGGAACTCTAGAAGAATTCAGATTTTTAACACGAGAGTAAACGTAAAAAGAAGGTTTTACAAGACTCACGTTAACAATATTGCAGCAGTACGCACACGATCGAAGCGCAGTAAGGATGGCTTAGTGTAACTAGCAAGAATACCACGAAAGCAAGAAAAAGAAGTACGCTATTAACTATTAACGTACCTGTCTCTTCCGAAACGAATGAGTACGAGAGAGCACACGTGTCTACCATCGTTCGGTCAGAGTCT
+
5:::7;;>BCECBBBBBACCC;;;C=@><:>>:<<A?A@CCCB;;;:;D@DACBC@A@@@0@>BCCCCCBBBBB<AA<;;;;(;@=@5999&544.5A@<<AA@@<?=??;?BB7::ABBBBBBBBECCCCA@@A;;8;CCEBBBD@EABBB>AB?BCBBCC@CBCCDC=??=?AA=AA:::,8<<8?AAAB3BC@B???BECBB>=:=B@@:>:=?CCCAGCBAACC?B?BBB=DDEACAAABCCCBBBCAABBCBBBBBCBA@@>A???B?AA?BB???C???
@ATNG8:00645:02425
GATGGTAGTGTCAGTGCGCGTCGTCCAGAAGATCAGGAACTCTAGAAGAATTCAGATTTTTAACACGAGAGTAAACGTAAAAAGAAGGTTTTACAAGACTCACGTTAACAATACTGCAGCAGTACGCACACAATCGAAGCGCAGTAAGGATGGCTAGTGTAACTAGCAAGAATACCACGAAAGCAAGAAAAAGAAGTACGCTATTAAACTATTAACGTACCTGTCTCTTCCGAAACGAATGAGTACTGTATCTATGTGTGCGCTACCATCGTTCGGTCAGAGTCT
+
884:055<<<AC;66BBBC;96=<<:CBC?CEEGAA?@:;:CDDCD?@@<@:>@@=????.@>AA@997@<;;A68744444$4949.555&5:;5<><<:9<00)05;;;=?CCDDECCCCBCBBDCB:;;?BBAB>BCDCDCCD@D@C;;:;D@@@CCC@BBCCBB@BB>@A?8=;;;;38<@?BBDDD2AA?B999B@AAA188)8:::8=:>>BCC@DB;;;A@<<6000+000+0==@AB>??AAA?>?>A?;>>ACCBBA?BB>>C>??<?;;;;;==>
@ATNG8:00648:02457
GATGGTAGACATATCGTACTCTCTGTACTCATTCGTTTCGGAAGAGACAGGTACGTTAATAGTTAATAGCGTACTTCTTTTTCTTGCTTTCGTTGGTATTCTTGCTAGTTACACTAGCCATCCTTACTGCGCTTCGATTGTGTGCGTACTGCTGCAATATTGTTAACGTGAGTCTTGTAAAACCTTCTTTTTACGTTTACTCTCGTGTTAAAAATCTGAATTCTTCTAGAGTTCCTGATCTTCTGGTGTCTGATCTGTATCACTACCATCGTTCGGTCAGAGTCT
+
:::?7;;>DEBBBCCCCDDBCCBBCCCDCA:;:;BAD?BB?A?B995;==8=:?@D@C>ABBB@B?BB?@===/0)/8999)8;0=988'2<>4A<@8928929@@?AB?@@A@AAA?;@@B:=:=AA988==<AAAA=D>??>>@>>>AAA=99:5///9==9@9;;:AAAA>>8===>>2?=A<>>BBB/AAABA:==>>>>@??>:;;9;,;///@7=7>>;>>DA>>>;?:<<=>>>:?AA<:::==:::>>::;>>AAA@@<>>>@B<::7;@>>>@??@
@ATNG8:00649:02428
GATGGTAGTGTCTATGAGAGTGTGTACTCATTCGTTTCGGAAGAGACAGGTACGTTAATAGTTAATAGCGTACTTCTTTTTCTTGCTTTCGTGGTATTCTTGCTAGTTACACTAGCCATCCTTACTGCGCTTCGATTGTGTGCGTACTGCTGCAATATTGTTAACGTGAGTCTTGTAAAACCTTCTTTTTACGTTTACTCTCGTGTTAAAAATCTGAATTCTTCTAGAGTTCCTGATCTTCTGGAGATACACATGATACTCTACATCGTTCGGTCAGAGTCT
+
:;AD9BBB9;6@>:;=<<<BCAAA966<<AB?BBCC@BDAE@CBBCCCD?CBCBB@B=??BB?B@@AACCBBCB?BBCCC3AA?BCDD=BCCC?AAB@BB699@ECC@C:88?>>>7;;D7;7<;:AB>==:===>:>=?:::;:>==>>889E=>>><BD<?<??=776<//+/99<=2<3=788888(78:;;066<///897=;CCCA*:>9>>9>9@@9@@><9--+-+--26//+/6;4:====;;:A@@8//9//////<<<<9;;5;;B@B;;;@
@ATNG8:00602:02484
GATGGTAGGAGACACGTCGCACACGTACTCATTCGTTTCGGAAGAGACAGGTACGTTAATTAGTTAATAGCGTACTTCTTTTTCTTGCTTTTCTGTGGTATTCTTGCTAGTTACACTAGCCATCCTCACTGCGCTTCGATTGTGTGCGTACTGCTGCAATATTGTTAACGTGAGTCTTGTAAAACCTTCTTTTTACGTTTAACTCTCGTGTTAAAAATCTGAATTCTTACTAGAGTTCCTGATCTTCTGGGCAGACTCTGCACACGCCTACCATCGTTCGGTCAGAGTCT
+
BCCC?B@@>@B@AB;666==@@;;9@@A<AFH@CBCE?AA;>900/77987=>B<A?@,0+0/7)/)/:;@@AA?A=ABBCC1???B====1798BD4:7>::>5;=;;580/76//.55.3==9///77//6:;496>?=?>>=>@@===><=9333)---,33,56?>@A?>?@>37////)/)/)/////'/:9881=:><<<>?>>>0////(////9272;>,..588788486::;=AA59<>D:B:8578;///99=??;599;36555337739>>>:@===
@ATNG8:00603:02506
GATGGTAGCTCGCTGATGATATCTCCAGAAGATCAGGAACTCTAGAAGAATTCAGATTTTTAACACGAGAGTAAACGTAAAAAGAAGGTTTTACAAGACTCACGTTAACAATATTGCAGCAGTACGCACACAATCGAAGCGCAGTAAGGATGGCTAGTGTAACTAGCAAGAATACCACGAAAGCAAGAAAAAAGAAGTACGCTATTAACTATTAACGTACCTGTCTCTTCCGAAACGAATGAGTACATAGATATACGTATAGCTACCATCGTTCGGTCAGAGTCT
+
44;>7;ADCC@CC;;;CDBBBAABI@CJDADCDBBB@C@BBCAAAC?CB@C??????AAA2D?BBDCBBBBBBB;??@AAAA2BD?C8;;;6;BB@BBBBGJECB@B?CC@CBB@BBBACCCCCCCCCCCAA<AA??<ABCCBBAC?C@CCB?BBBCCCCB?ACDCBB?BB?BBA<??=<<8===;:9::9:%:@;A:9:EDB@@<?<?=@@1819>A;;8;BA@BBB?B@BBB>BBB@BBBAACCCAAAAAAAACC>>?A@@@::8:>>>C?AA>ABAAAA>>>
@ATNG8:00606:02482
GATGGTAGTATATCGCGTCGCTATCCAGAAGATCAGGAACTCTAGAAGAATTCAGATTTTTAACACGAGAGTAAACGTAAAAAGAAGGTTTTACAAGACTCACGTTAACAATATTGCAGCAGTACGCACACAATCGAAGCGCAGTAAGGATGGCTAGTGTAACTAGCAAGAATACCACGAAAGCAAGAAAAAAGAAGTACGCTATTAACTATTAACGTACCTGTCTCTTCCAAACGAATGAGTACTATACTATCTGAGACTACCATCGTTCTGTCAGATCT
+
?;;=@BBBABAA<<@C@>A@A;;=>:=BC;CBBBBC<@<A?;;;;=?BD@>9AA9;6>AD+C?@@?@>???>=<9?>@>=B>+>@??7;;;0==?4:99:5::54055:=:>BC>AA<99DDDEAAABBABB@CCBB?@CLCCBDD?D?BBB@B@@@C;;:?AAABAA=?@67878;7377)3386788888$69;<///;;>>@<@:<<>><?=>?BAA>ACCCBBB=A598.8<=:>@@@BBBAAABBBBBCB??======8=888@<@BBBBBBB???
@ATNG8:00608:02512
GATGGTAGACATTCGTACTCTCTGTACTCATTCGTTTCGGAAGAGACAGGTACGTTAATAGTTAATAGCGTACTTCTTTTTCTTGCTTTCGTGGTATTCTTGCTAGTTAACTAGCCATCCTTACTGCGCTTCGTTTGTGTGCGTTACTGCTGCAATATTGTTAACGTGAGTCTTGTAAAACCTTCTTTTTACGTTTACTCTCGTGTTAAAAATCTGAATTCTTCTAGAGTTCCTGATCTTCTGGGTGCGCTACAGTCTCTCTACCATCGTTCGGTCAGAGTCT
+
:6;D9B@AA?A@@CCBBCECBABBBBBBDBB?BEBB<BB?B@BB@ABCD@CCCDB?C?BBCD@D>AAAA@AA?>8;8899);?=A?::7;0006;:=:AB977CAAB?B@CBBBB@BAA<:7;>A>;988<@@AA:A@>777//*/898;@;:;=AAA=>=:=7;;?AA;;;B;??ACD;D;@;@AAAA/>>@@@9@@@;:;99/.(../.'..7774946<4=A@@???1/+//////)/6<<4878<<A?;;;==>==;;;A;>=>>@=BB<@@??@>>>:
@ATNG8:00619:02482
GATGGTAGCGCGACGAGCGTAGACCCAGAAGATCAGGAACTCTAGAAGAAATTCAGATTTTTAAACACGAGAGTAAACGTAAAAAAGAAGGTTTTACAAGACTCACGTTAACAATATTTGCAGCAGTACGCACACAATCGAAGCGCAGTAAGGATGCTAGTTTAACTAGCAAGAATACCACGAAAAGCAAGAAAAAGAAGTACGCTATTAACTATTAACGTACCTGTCTCTTCCGAAAAATGAGTACGATGAGAGAGCTCTCTCTACCATCGTCGGTCAGAGTCT
+
AA@B?BBAA@9945;;566<===990595259999@0505<@594<5333(3-33338888$33(39997333777.78//////#//)/2777.9<>:>>;;;;;::7<7:;74444(4<<355666669ABA@A?AA@@=@@CABCBB>A=>00/:=9<>8>=@?AABA;@?<;87-333779*9>@399997'398:==B=:?;;;:;9?AB<?=?BBBB?:99A??>?B@BBBAA/9999>???@@???????A98877AA@@000;00//(//9966///
@ATNG8:00622:02513
GATGGTAGAGAGACTGTAGCGCACCCAGAAGATCAGGAACTCTAGAAGAATTCAGATTTTTAACACGAGAGTAAACGTAAAAAGAAGGTTTTACAAGACTCACGTTAACAATATTGCAGCAGTACGCACACAATCGAAGCGCAGTAAGGATGGCTAGTGTAACTAGCAAGAATACCACGAAAGCAAGAAAAAGAAGTTCGCTATTAACTATTAACGTACCTGTCTCTTCCGAAACGAATGAGTACGTGTGCGACGTGTCTCCTACCATCGTTCGGTCAGAGTCT
+
55<>;>CBBBCCCCBBBBDDAAAAA>@EFBCCCCAA>A?AABAAAB@CC?B@BAA99898)9;ABBBBBBBBBD>??@@@??0?@<@?CCC=CCE@CCCCCCB:98;AFE@CA@>@ABCCGCCCECDDCCBA=AA;;6;CBBCC@?>AADDD@BBBBBBBA?CAAABB?BB?BBC>AA999,9>>;99:::(9@=AB@BCC>><9>;:;:?;?<>>>>@;>?>===>8=5;;=6=;:5;????@@@@=;::>>787?>>>@=AAA<>>;;;<AA=AAA98;///
@ATNG8:00624:02476
GATGGTAGTGTCAGTGCGCGTCGTCCAGAAGATCAGGAACTCTAGAAGAATTCAGATTTTTAACACGAGAGTAAACGTAAAAAGAAGGTTTTACAAGACTCACGTTAACAATATTGCAGCAGTACGCACACAATCGAAGCGCAGTAAGGATGGCTAGTGTAATTAGCAAGAATACCACGAAAAGCAAGAAAAAGAAGTACGCTATTAACTATTAACGTACCTGTCTCTTCCGAAACGAATGAGTACTACTCTCAGAGACACACTACCATCGTTCGGTCAGAGTCT
+
@;;;:666>;;:=;;;;;;<;;;@A?A;949>00/727)//;4444.44.4533333333$32333<<;89333(334;;;;*55.549=>7?AB=B99:BBC@@<@?BD@BCC?@@A?CCCFHBCBBCBBC@<;<B?AABBBBAB=B?ABB>AAA@@@BB?B@CBAA=??;888<?>9999+9=<999988'8;8=>=;;;=@@?B?ACBB?B=A::;C?CCBBAAB>A<??>5=;;6;BBCBC@@@BBCBCBCCCCC;;;CCCE@BBBBD?BB@DDCDCAA@?
@ATNG8:00629:02507
GATGGTAGTGTGTCTCTGAGAGTAGTACTCATTCGTTTCGGAAGAGACAGGTACGTTAATAGTTAATAGCGTACTTCTTTTTCTTGCTTTCGTGGTATTCTTGCTAGTTACACTAGCCATCCTTACTGCGCTTCGATTGTGTGCGTACTGCTGCAATATTGTTAACGTGAGTCTTGTAAAACCTTCTTTTTACGTTTACCCTCGTGTTAAAAATCTGAATTCTTCTAGAGTTCCTGATCTTCTGGAGATATCATCAGCGAGCTACCATCGTTCGGTCAGAGTCT
+
<<@A654//:/0/777/5599999;<<556>>8;@@A<AD@L?@??C=@@<@BB>A?A@CCCC@CAECCBBBBCFAEDDDD19;99BDD>CBCD?@<A@CC4;;;;;:?DC999<=<9BCE@C?BCFIBBAA?@ACC9=;EBDFG;;;BBBBBAA>@@@=AB=A6;;@AA@BBE@C@@@@7@>B?BDCCC3BBBCC:;;B=BB;;;@5<;;;*9@@>@;>?@@<@@AACCB?C?BBDCBB@CCC@CCCCCDBBBCBCCBAB@BBA>AAAAB>AB?BCBAAA@@@
@ATNG8:00640:02494
GATTAGATACTCGCTGATACACCCAGAAGATCAGGAACTCTAGAAGAATTCAGATTTTTAACACGAGAGTAAACGTAAAAAGAAGGTTTTACAAGACTCACGTTAACAATATTGCAGCAGTACGCACACAATCGAAGCGCAGTATGGATGGCTAGTGTAACTAGCAAGAATACCACGAAAGCAAGAAAAAAGAAGTACGCTATTAACTATTAACGTACCTGTCTCTTCCGAAACGAATGAGTACACACTCTCATATGACACTACCATCGTTCGGTCAGAGTCT
+
?@@?AABBCCC@@@CCCDDDCCC>CCC@BCCC??>?@BADBBBB>AA=@?BBBCCCCC2C?DC@?@AAAAAC;B@ABFJJ5CB>A=BAA9ABD@CCCCCCDCC@B@CB@BCD?CC@AADCCCECCCCCCC?CAAA?BCCB@??ABF@C?><>BBBBBBD?CACABA?BB@B>>188777)8::4888889%/<7<///==@=?7:78<>>6<8;ACCE@DCAAAAA=A=ABC>CBB?BBCCCCAAAAAAACBBB==ABBBBCCC?BBCBB?BB?BCCBBBBA@
@ATNG8:00641:02502
GATGGTAGCATCATGCATATCTCACCAGAAGATCAGGAACTCTAGAAGAATTCAGATTTTTATCACGAGAGTAAACGTAAAAAGAAGGTTTTACAAGACTCACGTTAACAATATTGCAGCAGTACGCACACAATCGAAGCGCAGTAAGGATGGCTAGTGTAACTAGCAAGAATACCACGAAGCAAGAAAAAAGAAGTACGCTATTAACTATTAACGTACCTGTCTCTTCCGAAACGAATGAGTACCTCTCAGACGCTCGTCCTACCATCGTTCGGTCAGAGTCT
+
;5<<7=BBAA@?;;56>CCABB@@B?@@?<;>>@@@=@@AA@@?8805=8=?ABBAAA?A1?333;3787@>??:@AAAAAA0;;593?>@495A=@@9<9@BCB@C@CC?BBB8<;C@A@@@=:56??9968<?@@?:::@BB@@=B@@A@<@A;:;AAA?;::BBC@CDAAAA>@@00,/996/00000%9>8793733=::5:792672:7<=BBB>BC<;;AA>A?A@@9?891878?>?B@BBB?>=@;:0//663.35539999<9:><;=CCCC>??
@ATNG8:00642:02483
GATGGTAGCACGAGTCACTCATATCCAGAAGATCAGGAACTCTAGAAGAATTCAGATTTTTAACACGAGAGTAAACGTAAAAAGAAGGTTTTACAAGACTCACGTTAACAATATTGCAGCAGTACGCACACAATCGAAGCGCAGTAAGGATGGCTAGTGTAACTAGCAAGAATACCACGAAAGCAAGAAAAAAGAAGTACGCTATTAACTATTAACGTACCTGTCTCTTCCGAAACGAATGAGTACGATGAGATCTCGTGTGCTACCATCGTTCGGTCAGAGTCT
+
:;;B?BAABBBB<BBBA;CCC:66<8<BC?BCCBBB@BAECCAAAC@DC@C@@@AAAEED2B?DDBBBBAABCD@::<BCDD5BC?B>BBB:BBB@BBCCCCCCC@C@CC@BBC>@@AABDCCCCBBBCBBB@BB@@>@CDCDCAA>B@CBB@BBCCCCDC=BCBCBB?BB?99:=@@999,9993:9::::%0=:=000@=ABB<@;>>@A:=:=@CDE@CA@@ABA=A?ABB>CCB@@??BDCBBBABBBBB@@AB677A@@@A<AAA??<?B=>>=====;9
@ATNG8:00605:02547
GATGGTAGTATATCGCGTCGCTATCCAGAAGATCAGGAACTCTAGAAGAATTCAGATTTTTAACACGAGAGTAAACGTAAAAAGAAGGTTTTACAAGACTCACGTTAACAATATTGCAGCAGTACGCACACAATCGAAGCGCAGTAAGGATGGCTAGTGTAACTAGCAAGAATACCACGAAAGCAAGAAAAAGAAGTACGCTATTAACTATTAACGTACCTGTCTCTTCCGAAACGAATGAGTACATAGATATACGTATAGCTACCATCGTTCGGTCAGAGTCT
+
;;AC@BBCBBBBCCCCCCBCCDCCC@CBB?BCCBBB?B@BCCBBBB@DE@D@BA@@@@@@,@@BBBCCBCBAAA9?>;;;;;*;@<@9@@@7@BB?CCCBEDEDC?B?BC?CCC?CCCBBBBBCCDDC@??C?DDCC=BBBBCBBB=B?B@@<ACBBCCAA?AACCAB<AB?CBC?AA???8?>>;::999.:A?D?>:AAA@@<@<??@@9=9<?B@@>@BBBBBB@B?CCC=CCC=AACBBBCCCCC@@@BBCA@@@AAAAAA=A>>=B<>==@?BB??===
@ATNG8:00611:02529
GATGGTAGTGATACAGATCAGACACCAGAAGATCAGGAACTCTAGAAGAATTCAGATTTTTAACACGAGAGTAAACGTAAAAAGAAGGTTTTACAAGACTCACTTTAACAATATTGCAGCAGTACGCACACAATCGAAGCGCAGTAAGGATGGCTAGTGTAACTAGCAAGAATACCACGAAAGCAAGAAAAAGAGTACGCTATTAACTATTAACGTACCTGTCTACTTCCGAAACGAATGAGTACCTCTCAGACGCTCGTCCTACCATCGTTCGGTCAGAGTCT
+
7777399A@?A<<;;;;666A<CCB@;;9:BBC;<6;>:;<;544828:-404988;;9>$7/377373899992///;;;;+<<7@:???1@@C@CBAA@A999.549:.55=9>>??>659:>>>?844;9885<7;<<AACBB?C=??@6???>?>@?9?C?>>78:937--(-----(/;;5::F@@000/:>>0///.(-267//(/285525-/88///88)/-.;:359929<=:93304==8=<<;8;;733=8;;;5=;>>?9==:>78339993
@ATNG8:00617:02555
GATGGTAGTCTCAGATAGTCTATAGTACTCATTCGTTTCGGAAGAGACAGGTACGTTAATAGTTAATAGCGTACTTCTTTTCTTGTCTTTCTGTGGTATTCTTGCTAGTTACACTAGCCATCCTTACTGCGCTTCGATTGTGTGCGTACTGCTGCAATATTGTTAACGTGAGTCTTGTAAAACCTTCTTTTACGTTTACTCTCGTGTTAAAAATCTGAATTCTTCTAGAGTTCCTGATCTTCTGGGATGTGTGCGCAGTGCCTACCATCGTTCGGTCAGAGTCT
+
:>>:3::AAA@@;:9555555<==><<<;5543445<1:>.5.5555<9949;9:505<>:;;5:499:::;;44.44::+;A459<?A9:98?C=BAA>AC>999AACICDDDCCBB@BBB?B@CCCCCCCC@DDCD?BCCBCCBBABBB@@A@FACCB@CC?A>AAABBBBCC?AA@AA-:4:;@@@@8@BCCE>DBBA@ACAAA@CCCC2BA@AC?C?BBABBBBCCC@C@BBCCBB?B@??9?000>>>@BBBDCBC@CCE@CCCCC?AA@CCDDDBBA@
@ATNG8:00630:02532
GATTAGTATAGAGCTCTACATAGTACTCATTCGTTTCGGAAGAGACAGGTACGTTAATAGTTAATAGCGTACTTCTTTTTCTTGCTTTCGTGGTATTCTTGCTAGTTACACTAGCCATCCTTACTGCGCTTCGATTGTGTGCGTACTGCTGCAATATTGTTAACGTGAGTCTTGTAAAACCTTCTTTTTACGTTTACTCTCGTGTTAAAAATCTGAATTCTTCTAGATTCCGATCTTCTGGTGTTCGTCTATCATGTACTACCATCGTTCGGTCAGAGTCT
+
B@@7@BBCCCCCCCCCCCCCCCCCCCCC@?=@@@@:@B?B@BBBCCDD@@@?CC?C<??BB?B@DCCB@@BB@=88989(:?8=::7/3;@B@BBA=AA<?=?B@A=ABA@@@??<?AA.535>>@?><<8<AAA;888;;;>>>AA>?@>>><>>>=AA;?;AAA<=>A>>9==@AA6A=A:=>AAA.88777.7-----9<=?;?BBB/A;;;>7=7;;5;<<<;;5;5;?@A@<?=;9=//*/<76;>==///9;<;;>5;888?;@?:>=;739---
@ATNG8:00631:02553
GATGGTAGCACACGAGATCTCATCGTACTCATTCGTTTCGGAAGAGACAGGTACGTTAATAGTTAATAGCGTACTTCTTTTCTTGCTTTCGTGGTATTCCTGCTAGTTACACTAGCCATCCTTACTGCGCTTCGATTGTGTGCGTACTGCTGCAATATTGTTAACGTGAGTCTTGTAAAACCTTCTTTTTACGTTTACTCTCGTGTTAAAAATCTGAATTCTTCTAGAGTTCCTGATCTTCTGGATATGAGTGACTCGTGCTACCATCGTTCGGTCAGAGTCT
+
CCBB?BCBBBCCBCCBBBCCCCEDCC@A@CBB>A@@A;AC@CACCBDDCC?BBACC?C@CD:98:?BBABCB@@>>9987*3717?CD=BBBB>A@@=@>>>>ABBB?BBCCDCAA<AAA<A<AA>>>>>>;?>>>:<<>>>>>>>><<><<<=:?<<9=@<@<@?@?@@@@@6<<<<;/:481:=<=</<><==6>??===@@??;????/?>>>@<A<AA<A???A?>:?<AAAAAC688858??AA@::;AAA@@@@@CAA<>>>@@<@@<????@@>>=
@ATNG8:00635:02553
GATGGTAGCTCACGTACGTCACACGTACTCATTCGTTTCGGAAGAGACAGGTACGTTAATAGTTAATAGCGTACTTCTTTTTCTTGCTTTCGTGGTATTCTTGCTAGTTACACTAGCCATCCTTACTGCGCTTCGATTGTGTGCGTACTGCTGCAATATTGTTAACGTGAGTCTTGTAAAACCTTCTTTTTACGTTTACTCTCGTGTTAAAAATCTGAATTCTTCTAGAGTTCCTGATCTTCTGGATAGCGACGCGATATACTACCATCGTTCGGTCAGAGTCT
+
@@AB?BCCBB=B;:6?666CCCCBBDCCCC?>:????8AC?CACCCCCCC@DCCBB?B@CCCC@C?CABACCBBB?BBBBB1@@;?<==7>A??=B??=>B@BBBBCC=@?CCCBBB>A@@;@=ABA>>>==<AAAA:>>>><=>??A>>>8::@<==<<AA=A=<<9@@DBAA7>>@AA5A7:8;BAAA/AA<==7>AA???A>=>=>>AC/A9<;C=D==;8=CAA<<:;A;CA??=>:==?:>>>>>??<>>:;:AA@@@==:>>>@C=;:7;@@>@?<::
@ATNG8:00636:02534
GATGGTAGAGAGACTGTAGCGCACCCAGAAGAGTCAGGAACTCGTAGAAGAATTCAGATTTTAACACGAGAGTAAACGTAAAAAGAAGGTTTTACAAGACTCACGTTAACAATATTGCAGCAGTACGCACACAATCGAATCGCAGTAAGGATGGCTAGTGTAACTAGCAAGAATACCACGAAAGCAAGAAAAAGAAGTACGCTATTAACTATTAACGTACCTGTCTCTTCCGAAACGAATGAGTACCTCTCATATGACACTACCATCGTTCGGTCAGAGTCT
+
555>7<<BBB;;6;;<=>@?@B;;;,5@@7>5449993934//-----(--17069>9333&3,39<888BBBBB<@AAABBB0AC=A4;;;.;BB?CCHABABCB@B@BB:;;B@BCCCCCCCBBAADBBBB?BABB?BBBBCCCB?B>A;;7;BBAAB@@=@CA@?C@CC@BBB?AA99957=<<88999.8@<A9::??AAB@C?A??>;?;?>CCC?A@@@@CD@B@BKE=BAB>ABB@??F????BB???AAABC?AE<@@?>><@A<AACCAA:::
@ATNG8:00636:02559
GATGGTAGCTCTGCTCTGACTCTCGTACTCATTCGTTTCGGAAGTGACAGGTACGTTAATAGTTAATAGCGTACTTCTTTTTCTTGCTTTCGTGGTATTCTTGCTAGTTACACTAGCCATCCTTACTGCGCTTCGATTGTGTGCGTACTGCTGCAATATTGTTAACGTGAGTCTTGTAAAACCTTCTTTTTTACGTTTACTCTCGTGTTAAAAATCTGAATTCTTCTAGAGTTCCTGATCTTCTGGGTGCGCTACAGTCTCTCTACCATCGTTCGGTCAGAGTCT
+
CCCC?BBCCABCBBCCECCCCBBBCECBCC::;:CCD>CB?B?BCCCCCC@CECA@<A?BCEC@C@CCCCD;:;B>;;;;;*;;49ABB=CCCC@CCDACC@AA@BEDACCCCCBBB?BBB?B?CCCBBB@@>@CCC@CBBBCABACBBBBCCCC?CCC?BB?B?BBBBCCCB@=@:999*:4:=BBDDDD*BCCCC>BAAAAABABB?CCCB5B@@AC@C@CE@@@@BBBE@C?BBBBCB=B99:.;BBABBBBBECCBBBBCCC@CBCDD?CC@CDCCCCB99
@ATNG8:00637:02535
GATGGTAGTATCTGCACACTCTGTCCAGAAGATCAGGAACTCTAGAAGAATTCAGATTTTAAACACGAGAGTAAACGTAAAAAGAAGGTTTTACAAGACCCACGTTAACAATATTGCAGCAGTACGCACACAATCGAAGCGCAGTAAGGATGGCTAGTGTAACTAGCAAGAATACCACGAAAGCAAGAAAAAGAAGTGCGCTATTAACTATTAACGTACCTGTCTCTTCCGAAACGAATGATACTGTATCTATGTGTGCGCTACCATCGTTCGGTCTGAGTCT
+
AAAB@BBDCCCCDCCBBB@@<<@BB?BBB@CCBBBD@C>ABBBAABADC@C@C?@@EFF:BB=BCCABBFAA@B<99;CBBB5BB@C@FLF:CCC@CCCC?CCCBADAAA>ABB>ABBBBBBACCCCCCBAA>ABBB?BCBBABAB@C?BAA?ADCBCBAB?BCCCBB?BB?BCB>@@999.9?>:@@A@@00000@@@BDBBB@B?ACCA=C;AA@A@;@@@A>>>9@;@AD::AA=@@@;;;BBBBBBBBBCBBCBBBCBBC@CBAAA@BB>CAAABBB>>
@ATNG8:00639:02530
GATGGTAGATATATGCACGCTCTACCAGAAGATCAGGAACTCTAGAAGAATTCAGATTTTTAACACTAGAGTAAACGTAAAAAGAAGGTTTTACAAGACTCACGTTAACAATATTGCAGCAGTACGCACACAATCGAAGCGCAGTAAGGATGGCTAGTGTAACTAGCAAGAATACCACGAAAGCAAGAAAAAGAAGTACGCTATTAACTATTAACGTACCTGTCTCTTCCGAAACGAATGAGTACACATCGTCGTGTCGTGCTACCATCGTTCGGTCAGAGTCT
+
BBCC@CCBBCCCCBBBDCCCCCCCC?CCC?DBBBBB@CACBBABBB@CC?A????AACCD1A>ABBBB@AAABC;CCCCCCC5@>9?5;;;.;CD@DCCCGCCCC@C@CC?BAC?CCCAAACCDDDEEDCBB?DBBB?BBBBA@??;@?BBC@BBBCCCCC?CAABBB>BB@@@@9==888*:??;::999(9D?C999CCCAA<?:>=@@<><>@CBB?BBA@?BB?B@BBC>CCC?BBBBBBBBBBBBBBBBBAAAA??>BBB=B@A@C@B@?BBABBBBBB
@ATNG8:00650:01936
GATGGTAGGAGACACGTCGCACACGTACTCATTCGTTTCGGAAGAGACAGGTACGTTAATAGTTAATAGCGTACTTCTTTTTCTTGCTTTCGTGGTATTCTTGCTAGTTACACTAGCCATCCTTACTGCGCTTCGATTGTGTGCGTACTGCTGCAATATTGTTAACGTGAGTCTTGTAAAACCTTCTTTTTACGTTTACTCTCGTGTTAAAAATCTGAATTCTTCTAGAGTTCCTGATCTTCTGGCGCTCTGTCACGTCTGCTACCATCGTTCGGTCAGAGTCT
+
88:<7==C?BB@@@<<<=>=@ACDBBBBBBCC@CCBB>BC@H@;:9E@CC?CBA<A?C8:5>>@C?BAAAAA@9=6<==?=,>@9?:99,3>=A5:8B?BB@AA@A983:?A@BBBA<AAA=D>;;:;898?;??@C<@@>?@AA@@@@?>;;;<975649:08/59;;99<<@8;>@>=/</808;===.==<<<067;///99;><<===,=///9497DD;@@???@@<A:===>;;5:;836///:9:9=>>===A@@?@?8==;;;8=A7;;BAAA@>>
@ATNG8:00655:01937
GATGGTAGACACGTGTGCTCTCTCGTACTCATTCGTTTCGGAAGAGACAGGTACGTTAATAGTTAATAGCGTACTTCTTTTTCTTGCTTTCGTGGTATTCTTGCTAGTTACACTAGCCATCCTTACTGCGCTTCGATTGTGTGCGTACTGCTGCAATATTGTTAACGTGAGTCTTGTAAAAACCTTCTTTTTACGTTTACTCTCGTGTTAAAAATCTGAATTCTTCTAGAGTTCCTGATCTTCTGGTAGAGCGTGCATATATCTAATCGTTCGGTCAGAGTCT
+
?<BD?BBBBBB?@@C;9:BEA@BCCCCCCB@?<?@BB=CE@D@CBBBBBC@CCCCC?B?BBAC?A8:9?A?ABBA=AA?@>2:>5<8:7(33334:>=6@A478?@?@?BBBBC@>>:>BC=A<????>;:;<AAAA=AAAA????AAADBB=<<8===;>B=B<??@>==B=<7<88888(88>99////(/<777(--3---699><:>=>,8///7374<?9?===>>>;>;>>?:9:///;9==B888;;C>?==;;;>>>=???A;>>=>==>>>>>@
@ATNG8:00659:01967
GATGGTAGTATATCGCGTCGCTATCCAGAAGATCAGGAACTCTAGAAGAATTCAGATTTTTAACATTGAGAGTAAACGTAAAAAGAAGGTTTTACAAGACTCACGTTAGCAATATTGCAGCAGTACGCACACAATCGAAGCGCAGTAAGGATTGCTAGTGTAACTAGCAAGAATACCACGAAAGCAAGAAAAAGAAGTACGCTATTAACTATTAACGTACCTGTCTCTTCCGAAACGAATGAGTAACGTGTGACGTACGTGAGCTACCATCGTTCGGTCAGAGTCT
+
<<BD@DDBBBBCDCCFCCDGCCBBC=??@=@A@@@>4:69@B@BAC@CE@B?BCA@AAAA0=;=00+/0/::<<=6<AAABBB2A@:@*000)000*/////:;;<8BBBF>AAA@BBBCBBBBCABBBBAAA?AABD?B@A@?@A@<@=@@=@???ABCBC@CBBBBC@BB?A??8<<887.7//(.8788+23-6./.=<==>8=8==<<:>:>?;;;<????==>5:59>A6>??;?<><77,388;;8?;?@BB787B?BAAC<===;;5;>:=>??;;;>>
@ATNG8:00660:01942
GATGGTAGTGTGTCTCTGAGAGTAGTACTCATTCGTTTCGGAAGAGACAGGTACGTTAATAGTTAATAGCGTACTTCTTTTTGTTGCTTTCGTGGTATTCTTGCTAGTTACACTAGCCATCCTTACTGCGCTTCGATTGTGTGCGTACTGCTGCAATATTGTTAACGTGAGTCTTGTAAAACCTTCTTTTTACGTTTACTCTCGTGTTAAAAATCTGAATTCTTCTAGAGTTCCTGATCTTCTGGACGACGCGCACTGACACTACCATCGTTCGGTCAGAGTCT
+
99<<7=BCBCECCBBBBCGHCCCBCC@@@CAA@@CDD>CC?C?CDDCBBB?BDDDC?E@CCCC?B?BCCDDDCCC=AABBB2BC@CCDD>FDAB?CCC@CC@BBBDFD@CBCBCBCC@CCC?C?CCCC@AAC@CCCD?CBBBCCCCCCCBCBBBB@DDD@AA?A?BCBCCCCCC?BCCCC6@;@;>>=@>0>A@AB=@@BBCCCBBB@CCCC5CBCCC@C@CC@DDDDBAA?A@BCBCCC?AAB?CC9::CBBAA;:;CDDDDEE@CCDEE@BB@BBBBBBB:9
@ATNG8:00661:01945
GATGGTAGGCGTGTGAGAGTCTGCCCAGAAGATCAGGAACTCTAGAAGAATTCAGATTTTTAACACGAGAGTAAACGTAAAAAGAAGGTTTTACAAGACTCACGTTAACAATATTTGCAGCAGTACGCACACAATCGAAGCGCAGTAAGGATGGCTAGTGTAACTAGCAAGAATACCACGAAAGCAAGAAAAAGAAGTACGACTATTTAGCTATTTAACGTACCTGTCTTACTTCCGAAACGAATGAGTACGATGAGAGAGCTCTCTCTACCATCGTTCGGTCAGAGTCT
+
::A@=A@@;>;5;:<<BAAA@A>::3;?;7@BDC<;7;;@@@@==;8;<*0)/:7<<<<8'<3873473;89;;3;;77777'7<:??BED;DCB?@843<9922,2455.5555)228;;888:>@A;;;==8====:886<:9:=:==BAB>BBAAAABB@@@@?AA=AA<@??;?@ABC=>>C:=>>==/==978/7----656,579778<(6.6999A=???88089:1969AA7=@@7987=99975559:9995555599<<<=8=;;;;5;;;>?;<<==>>
@ATNG8:00651:02008
GATGGTAGACATATCGTACTCTCTGTACTCATTCGTTTCGGAAGGGACAGGTACGTTAATAGTTAATAGCGTACTTCTTTTTCTTGCTTTCGTGGTATTCTTGCTAGTTACACTAGCCATCCTTACTGCGCTTCGATTGTGTGCGTACTGCTGCAATATTGTTAACGTGAGTCTTGTAAAACCTTCTTTTTACGTTTACTCTCGTGTTAAAAATCTGAATTCTTCTAGAGTTCCTGATCTTCTGGTGAGATATGCATGATGCTACATCGTTCGGTCAGAGTCT
+
BBA@?BBB@BCC;99B;;;<<>;;<?>?>BBA;?;;;0445:.49(4<;@8=DCCC@C@CCCC>B?CAAABCCBC@DCDDD5??=@::95:DAA6;;A?BB>BCADDE@DCBBBCBB?A??>??A@@AA>???CBBA>998;?A=>>@?:::====AAA=;;7;=;;;@@@A>>:?BBBB2=5;5;;AAA/>>>@D:@??@?<98//)/676)6<===<@<@B;===?=>?:>:>@@===;;;;=;;;???B>>>@>>>A::;;@;;;AA:=>:>??<<:///
@ATNG8:00654:01998
GATGGTACGCAGACGTGGACAGAGCGCCAGAAGATCAGGAACTCTAGAAGAATTCAGATTTTTAACACGAGAGTAAACGTAAAAAGAAGGTTTTACAAGACTCACGTTAACAATATTGCAGCAGTACGCACACAATCGAAGCGCAGTAAGGATGGCTAGTGTAACTAGCAAGAATACCACGAAAGCAAGAAAAAAGAGTACGCTATCAACTATTAACGTACCTGTCTCTTCCGAAACGATGAGTACGATAGACTATCTGAGACTACCATCGTTCGGTCAGAGTCT
+
448<.445599995555.55599;A@@<@@==9599968<7;::///:6998;6:::33778.7<BCBBB@@?::9,9=;;;;:*5A9B8BB@8?>B=A>@AA@@;;6;>AB>A@A=AAABCGCCCCCBD;<;A7::CC=AAAAAABB?B@A;;8;@@ABAAA@@??DBB=A@????<>?9::,:99;:99999%7:979:<9=<>??<@===5;5;==>>8;;;;;AA=B:=>B8==;;:=<;9::7;;:=>==>BABAAB@@AA=>?=?A9??;???@@ABBB
@ATNG8:00655:02015
GATGGTAGAGAGAGCTCTCTCATCGTACTCATTCGTTTCGGAAGAGACAGGTACGTTAATAGTTAATAGCGTACTTCTTTTTCTTGCTTTCGTGGTATTCTTGCTAGTTACACTAGCCATCCTTACTGCGCTTCGATTGTGTGCGTACTGCTGCAATATTGTTAACGTGAGTCTTGTAAAACCTTCTTTTTACGTTTACTCTCGTGTTAAAAATCTGAATTCTTCTAGAGTTCCTGATCTTCTGATATGGGTGACTCGTGCTACCATCGTTCGGTCAGAGTCT
+
CDCF@BBBCCBBCCD;66=A<<@>CBAAACAC=BCCC>CC@C>BBCBBCC=@AAAA=B>AABC?C=??BBBAB??<@BCCC2A@:@::9.9BBA=A??9<?37833886;@::BB@A=>>>=A=AAA??>>><@@AA<??A>>>????@A@===>:;;;9>>9>:;;;@AAAAA188;<=-=5;5;;AAA/===>>8>>=>=CB=:;76===,<///@9@9AC:>>BA;<;<@<>==@@A=A@@@@<==D;::8>>@<=<=A@@<@@>=><>><@BA=>>@@@
@ATNG8:00657:02042
GATGGTAGTAGTACACTAGTCATACCAGAAGATCAGGAACTCTAGAAGAATTCAGATTTTTAACATCGAGAGTAAACGTAAAAAGAAGGTTTTACAAGACTCACGTTAACAATATTGCAGCAGTACGCACACAATCGAGGCGCAGTAAGGATGGCTAGTGTAACTAGCAAGAATACCACGAAAGCAAGAAAAAGAAGTACGCTATTAACTATTAACGTACCTGTCTCTTCCGAAACGAATGAGTACTACTCTCAGAGACACACTACCATCGTTCGGTCAGAGTCT
+
=<A@?BABBBBBBDCCCBCBC@A;;6;@@;@A;;;B?B8;<CAA@@=@@<@?@@@@@AAB2B@CA??BCCCAAAC;9748888'894<-877*8=?<ABCCEEE>><?>AB@BCC?AAABCBBBCCCCBBCCC@CCC@@>ABBBBAA=B@CBB?BBBCCAAA?ABBBBB@BA;A@A=A@@AA<@>><:::99(9@;>;;;AAAAA;>:>@AE;>:>@BCC@CCAAABB>B?BCC>BBC?CCABACCCCCAAAAACAAAAACA??>?<BC@=<6:89>?=>>?;:9
@ATNG8:00660:02025
GATGGTAGTGTCAGTGCGCGTCGTCCAGAAGATCAGGAACTCTAGAAGAATTCAGATTTTTAACATCGAGAGTAAACGATAAAAAGAAGGTTTTACAAGACTCACGTTAACAATATTGCAGCAGTACGCACACAATCGAAGCGCAGTAAGGATTGCTAGTGTAACTAGCAAGAATACCACGAAAGCAAGAAAAAGAAGTACGCTATTAACTATTAACGTACCTGTCTCTTCCGAAACGAATGAGTACTACTCTCAGAGACACACTACCATCGTTCGGTCAGAGTCT
+
48883:@C?>@@=;;;@DFIBABBB=ABB<AB;;;C=@7;;B9:4>7:858633373888'96;:::<;554>==388777777'33,3,333&333,39989:8550536637996;99?EBDCBAABBABBB@BBBC?B???????;@;::6:@@@@@AAA>AAABBB@BB?>=><>>AAA8@>><=BCCC2CC@@666>>AAA7;8;=>>1718>A@A?BB@@@CC?C?BCD>CAA>ABBBBBBBBBBBBBBBBBBBBAAAAAA;AAA@@7::;>?>>>>:::
@ATNG8:00659:02081
GATGGTAGAGAGACTGTAGCGCACCCAGAAGATCAGGAACTCTAGAAGAATTCAGATTTTTAACACGAGAGTAAACGTAAAAAGAAGGTTTTACAAGACTCTCGTTAACAATATTGCAGCAGTACGCACACAATCGAAGCGCAGTAAGGATGGCTAGTGTAACTAGCAAGAATACCACGAAAGCAAGAAAAAGAAGTACGCTATTAACTATTAACGTACCTGTCTCTTCCGAAACGAATGAGTACGTGTGCGACGTGTCTCCTACCATCGTTCGGTCAGAGTCT
+
AAAL@DDCCBBABBBBBBCCA;;;:/9@@=>CCDED?@>ACCABAC?AB?CABBA????>1??BBCDCAAABBB9??@AAAA2@@=@?CCC=CCCACFDCA@@9:8;@BC@C@@>@ABACBBBBCCBBBCDC?BBCC>AACFDDBB?C@C@@>ABCCCDCC?BBBBBC?BB@BAA>ABBBD=A??<?AAAA2A@>A??;@;;;C=A<>>?B<@<;;ACC@CB@@?AC?A>ACF>CCC?BBBBBBCBBBBBBAAAB@AB@@@<@AA=A@@@B>AA@CCBCBBAAA
@ATNG8:00660:02121
GATGGTAGAGTACAGTGTAGTAGACCAGAAGATCAGGAACTCTAGAAGAATTCAGATTTTTAACACGAGAGTAAACGTAAAAAGAAGGTTTTACAAGACTCACGTTAACAATATTGCAGCAGTACGCACACAATCGAAGCGCAGTAAGGATGGCTAGTGTAACTAGCAAGAATACCACGAAAGCAAGAAAAAGAAGTACGCTATTAACTATTAACGTACCTGTCTCTTCCGAAACGAATGTACGTGTGACGTACGTGAGCTACCATCGTTCGGTCAGAGTCT
+
<8@@=@BCBBBCCBC@<<@@@@CCC9BC@<CBB@@?<@?BBB@@?G<??>A=::7;<<<=,=<@@?@BBBBBBF=?@:::99)9<;<8BBB9BDJBCAAADDBBB?B?BD@CCA?CCDBCCCBCBBBBCCBB@BBBE@CBB?@::93;;@@@<@CDBBCBB?CCBCBA>AC@??<>BBBB=<:::8;;<<=.<A<A;;;@?>>?3817:>>:>;;;@AA>AAAAABB?A????:?BA?BBAAABBAAACDAAABBBBBAAABB?BBB??8;;=AACDA@@AA
@ATNG8:00662:02164
GATGGTAGCAGACGTGACAGAGCGCCAGAAGATCAGGAACTCTAGAAGAATTCAGATTTTTAACACGAGAGTAAACGTAAAAAAAGGTTTTACAAGACTCACGTTAACAATATTGCAGCAGTACGCACACAATCGAAGCGCAGTAAGGATGGCTAGTGTAACTAGCAAGAATACCACGAAAGCAAAGAAAAAGAAGTACGACTATTAACTATTAACGTACCTGTCTCTTCCGAAACGAATGAGTAACTATGTAGAGCTCTATACTACCATCGTTCGGTCAGAGTCTT
+
A@@@=@@A??@B;;555=;;9ICCC@CCC@CBBBBB>B@;;;@?@C@DD?C?CC???CDC3B?BBBBBCCCBBC=AADCFDFDF#D?CCC;CDCFCBDFBCB;;7;;@B9AA@;@AC@@@BCBBDCBBBBC=@?BE?BBC<;8BA?D@@@@?BA;;;AAC?AABB@@<>@<00/477<9:.8373(33333$3838999///::76@>@AAA?A7A7878:?9979;;.2,28807=<:==99//)////8889:::;<<;;;;:;<6::===:::588<833333.
@ATNG8:00655:02213
GATGGTAGCTCGCTGATGATATCTCCAGAAGATCAGGAACTCTAGAAGAATTCAGATTTTTAACACGAGAGTAAACGTAAAAAGAAGGTTTTACAAGACTCACGTTAACAATATTGCAGCAGTACGCACACAATCGAAGCGTAGTAAGGATGCCTAGTGTAACTAGCAAGAATATCACGAAAGCAAGAAAAAGAAGTACGCTATTAACTATTAACGTACCTGTCTCTTCCGAAACGAATGAGTACGAGAGAGCACACGTGTCTACCATCGTTCGGTCAGAGTCT
+
/899188==<666??CBBBB;;;65.599499<554.4.44445;>8<<8<8;;;;<=BB+=8=<;<888=;;;38:==@@@+@>9>2999&5:;49;<<696=@7?<994:=>5:995??=666<<>;;;>9654;3444433382828333-3999333.3889::8::17///:9///(///)/6666'8:6:;595<<@=9=:;;;>9B;@=?::5;=:::00*/1///*/9;*33::;;;;;BB@==<>?>>>975257715655;<;8.22;888562
@ATNG8:00657:02291
GATGGTAGGCGAGAGTGAGACGCAGTACTCATTCGTTTCGGAAGAGACAGGTACGTTAATAGTTAATAGCGTACTTCTTTTTCTTGCTTTCGTGGTATTCTTGCTAGTTACACTAGCCATCCTTACTGCGCTTCGATTGTGTGCGTACTGCTGCAATATTGTTAACGTGAGTCTTGTAAAACCTTCTTTTTACGTTTACTCTCGTGTTAAAAATCTGAATTCTTCTAGAGTTCCTGATCTTCTGGCGCTCTGTCACGTCTGCTATCGTTCGGTCAGAGTCT
+
;;;E?CBB?BBBCCCCCCDC:6;CCCBBCDCC?BBBB>CC@C@BCCCCBA?ABAAA?B@BCCC?C<AAAAAAAAA;@@DDD2@@?CCDD=BBBB?BBC?AA<A>??AB>???@BBBD6==?=A;AAAA;;;>;AAAA0559999=?@@AAD>>>=<>>>=AA=A<@@@@ABAAA;>>@@@5@:<699999+9=<<=099;678><>><?BCB/C888D>G<@@=@@@>>>><A<AA???A<:::=>=<<<<<<<=>>>@??@??A===<AC<A@CDCCCBB
@ATNG8:00657:02317
GATGGTACGAGAGACTGTAGCGCACCCAGAAGATCAGGAACTCTAGAAGAATTCAGAATTTTTAACACGAGAGTAAACGTAAAAAGAAGGTTTTACAAGACTCACGTTAACAATATTGCAGCAGTACGCACACAATCGAAGCGCAGTAAGGATGGCTAGTGTAACTAGCAAGAATACCACGAAAGCAAGAAAAAGAAGTACGCTATTAACTATTAACGTACCTGTCTCTTCCGAAACGAATGAGTACAGAGAGTACGATATGTCTACCATCGTTCGGTCAGAGTCT
+
7768*---/>>0;;=5666666====6<<<4;/----(-(,55-//:6::6:6:933,3333$3399888:888<;39944444$44.4.599+999455555;;<=:?7;:6:44.4444:<<==@@@CBAAA@CABB@BAACCCCC;@=@;;5;@@@DCCC@DABBCD?BB?BB=;??;;;37732;?ACC3BB<?>BBBBA??=C=??;:7;;@ACCC?;:::99@;?<?==6<;;188<=>A>==???;<=??998@BBBBBC@>>>?=77:5:<@@@A:::
@ATNG8:00661:02271
GATGGTAGCACGACACGACGATGTGTACTCATTCGTTTCGAAGAGACAGGTACGTTAATAGTTAATAGCGTACTTCTTTTTCTTGCTTTCGTTGGTATTCTTGCTAGTTACACTAGCCATCCTTACTGCGCTTCGATTGTGTGCGTACTGCTGCAATATTGTTAACGTGAGTCTTGTAAAACCTTCTTTTTACTTTTACTCTCGTGTTAAAAATCTGAATCCTTCTAGAGTTTCCTCGATCTTCTGGAGATATCATCAGCGAGCTACCATCGTTCGGTCAGAGTCT
+
///<5:@BBB=;;;;;65666649@@@@BBBB@BCCC?CCB?BBBBBCC@CAABD@D?CCBB?B@BBBA::498233333$334988=3;00)06:/0*3838/////(/>>>@CAB>ABB=A;>>=888>><?@;:5;?==:99///==;99;>5:889??<@<A>>>>>?==8=::99-9)/+/:>@@,>>>@@2>>B@@@888@=ABBB/===;@*//-/,/<<<@888(546565/-2(,,,(,,269557:77779../97>:@@89;:==9>>>?CA;;;
@ATNG8:00663:02297
GATGGTAGCTCACGTACGTCACACGTACTCATTCGTTTCGGAAGAGACAGGTACGTTAATAGTTAATAGCGTACTTCTTTTTCTTGCTTTCGTGGTATTCTTGCTAGTTACACTAGCCATCCTTACTGCGCTTCGATTGTGTGCGTACTGCTGCAATATTGTTAACGTGAGTCTTGTAAAACCTTCTTTTTACGTTTACTCTCGTGTTAAAAATCTGAATTCTTCTAGAGTTCCTGATCTTCTGGTAGAGCGTGCATATATCTACCATCGTTCGGTCAGAGTCT
+
;;@?>ABBBB>C;;6<665?@@CECCBCCCCC?CBEG;DD?D@BBBCBBB@BCBBB@C;:;CC@C?BBAAABAAC?ACDDD1???C:9958BAC@BBC@CB?>;?A993:CDABBBB?BAD9>9<==>=<<<;AAAA:?>AAA???@@A@A@@>@7:;><A@=A=@@>>>@AAA:==>>>3>;@;=>=>=/=??@@6=>===>@>>>=AAAA/A788=9=:??;??@???@=B=?>@@@A:=>@<@@@<=:;:?AAAAAAAA???=@>>>A9<<<AAECBBCBB
@ATNG8:00658:02356
GATGGTAGCGCACACATAGATACAGTACTCATTCGTTTCGGAAGAGACAGGTACGTTAATAGTTAATAGCGTACTTCTTTTTCTTGCTTTCGTGGTATTCTTGCTAGTTACACTAGCCATCCTTACTGCGCTTCGATTGTGTGCGTACTGCTGCAATATTGTTAACGTGAGTCTTGTAAAACCTTCTTTTTACGTTTACTCTCGTGTTAAAAATCTGAATTCTTCTAGAGTTCCTGATCTTCTGGGTGTATCAGCGAGTATCTACCATCGTTCGGTCAGAGTCT
+
6?>>:CDDCBBB;;;;::BBBBBBABGCCCBB9B@=<4<=8@:956<;;;9=<<;;7;8<<==2929==<<<<<;.44444$4;39:<<4555;266>8>=2666<<D?CBBBCCAA>ACC?B?BBBBCCCGFCBCCABBCDCCDCCBBBDCCCB=@;;7;@@D?CCCB;;;@@599A@A4A=A=ABBAC2BBA@A;@@?@AB:;9>2:9::*;AAAB=A?BDADDAA@@@>@@CB@@@@=@CCC7;;;AAAA;9:955;=;;;>755555.5;9=@=>=??66
@ATNG8:00659:02325
GATGGTAGGCGTGTGAGAGTCTGCCCAGAAGATCAGGAACTCTAGAAGAATTCAGATTTTTAACACGAGAGTAAACGTAAAAAGAAGGTTTTACAAGACTCACGTCAACAATATTGCAGCAGTACGCACACAATCGAAGCGCAGTAAGGATGGCTAGTGGTAACTAGCAAGAATACCACGAAAGCAAGAAAAAGAAGTACGCTATTAACTATTAACGTACCTGTCTCTTCCGAAACGAATGAGTACCTCTCAGACGCTCGTCCTACCATCGTTCGGTCAGAGTCT
+
ABAC@DBC@BBBBAA@BBC@A@;;;)9AC?BBAAAA=@<A@AAABC?BC?B@BB@@@@@@,?:@A@888BBBBC<>=;:999,0/)/*000(0//(//879::>?9;49<4?>B>ABCAAACCCCB>>?;;;;88:C;??A??;>>=A<A@B?BBAAAB?AA>A===8808;5;>A;;;;@B7><9176666)//)/::;AB=>><@:;;;;5;<A;;;@=>888===:>;>=<6700)0/0;/77899;=:::7555:;;@<A@A<@A===;>>:>>===A;;;
@ATNG8:00661:02322
GATGGTAGCTATACGTATATCTATGTACTCATTCGTTTCGGAAGAGACAGGTACGTTAATAGTTAATAGCGTACTTCTTTTTCTTGCTTTCGTGGTATTCTTGCTAGTTACACTAGCCATCCTTACTGCGCTTCGATTGTGTGCGTACTGCTGCAATATTGTTAACGTGAGTCTTGTAAAACCTTCTTTTTACGTTTACTCTCGTGTTAAAAATCTGAATTCTTCTAGAGTTCCTGATCTTCTGGATAGCGACGCGATATACATCGTTCGGTTAGAGTCT
+
;66>:>BBCD>AABBBBCDCICCCCCBBBDBB?CB@@<BC@C@CCCCBCC?CCAAA@B@DDBB?B@CCDBBABBBA@@@@@2AB?CBED=BBBB?BBB?BB?BBBDAA>AACBBBCC>A=A<A;A<<<;;;>:>A==5:9<>@<>==FBAA??::5;==;??<@<????>?ACD5;8887,88=487777(8=888*8::865=<9:1::::*9<=>?;?=BA=?;;;@@@=A=@=::;:4;;=:???>;;;>;;;=>???B???AA<AA<?:===>;;;
@ATNG8:00653:02412
GATGGTAGTATATCGCGTCGCTATCCAGAAGATCAGGAACTCTAGAAGAATTCAGATTTTTAACATCGAGAGTAAACGTAAAAAGAAGGTTTTACAAGACTCACGTTAACAATATTGCAGCAGTACGCACACAATCGAAGCGCAGTAAGGATGGCTAGTGTAACTAGCAAGAATACCACGAAAGCAAGAAAAAGAAGTACGCTATTAACTATTAACGTACCTGTCTCTTCCGAAACGAATGAGTACACACTCTCATATGACACTACCATCGTTCGGTCAGAGTCT
+
:<??=A@DBBBCCBCCA@ADEIDCC?B;;79A?:;9:?:;BB9;9CAED@C?;;994949$45:944;555<>==4::44444$4<38-333&39:5;<=<BBBAA>B?BCABBB?BBBBCCDCFCCBCCCBB?BCBB?BBBBBBAA>B@CBB?BDCCACCC>@@@CBB?BB>>>>;@@=>>8???=AAAAA3AB?B?>;AABCA:>:>>BC:=:>ACCB@CBA@?AA>A>BBB=BBB?BBCCCAACCCAABBBBBBBBBBBCCBB=ABDCD>AA>ACAABB>>=
@ATNG8:00660:02374
GATGGTAGTATATCGCGTCGCTATCCAGAAGATCAGGAACTCTAGAAGAATTCAGATTTTTAACATCGAGAGTAAACGTAAAAAGAAGGTTTTACAAGACTCACGTTAACAATATTGCAGCAGTACGCACACAATCGAAGCGCAGTAAGGATGGCTAGTGTAACTATCAAGAATACCACGAAAGCAAGAAAAAGAAGTACGCTATTAACTATTAACGTACCTGTCTCTTCCGAAACGAATGAGTACACACTCTCATATGACACTACCATCGTTCGGTCAGAGTCT
+
5<<<@BBAAAACBBCCBBBCCCBB@=@@?89>=9955;6;<<666<8==9<749994444$45::::=<:;;<<A8:::;;::)55057??@8BBB@BBBCBBABB@C?AA>AAA?CCCCCBBECBBCCCCDD?BBBB?BBCCCCAA>A?BBB@BBBCCCBB>BBCCBA>BC@CCC?BBA@A<AAA>BBBAA3A@=AA@AB@@@A:?<?@??<>:>BDDE?BBA@@CC?C?BBC>CBB?CBCCCCAAAABBBCAAACCCCAACCCC?ACCBC?BB@BCBBBBBBB
@ATNG8:00653:02465
GATGGTAGGACGAGCGTCTGAGAGGTACTCATTCGTTTCGGAAGAGACAGGTACGTTAATAGTTAATAGCGTACTTCTTTTTTCTTGCTTTCGTGGTATTCTTGCTAGTTACACTAGCCATCCTTACTGCGCTTCGATTGTGTGCGTACTGCTGCAATATTGTTAACGTGAGTCTTGTAAAACCTTCTTTTTACGTTTACTCTCGTGTTAAAAATCTGAATTCTTCTAGAGTTCCTGATCTTCTGGGCTGCGCTGATATGCGCTACCATCGTTCGGTCAGAGTCT
+
?;AA;::B@BA@<<;<;;;;>BBB?CBABB992:444(4:.4.4;::<<<8<==6976<BBCC@C@BAAB@995;659999:$9>:>CGG8B=BB>ABC=BD:;;;CBC@CFGDIGCCABAA?B?BCCBBBBB>ABBB@CCCCFCBCBCCBCBCBB@BBC=@@>A=?ACBBBEBB@BDIHI=A=A?ABBBB2BCCCF?D;;;<;<;;@5;;;;*;@A;;8;?BC@BCBCBCC@B@BCCGBB<@:;;.;A??@BBBBCCCCHHCBBBACCDBB@CJ@@AABCCCAB
@ATNG8:00663:02424
GATTAGCACGAGTCACTCATATCCAGAAGATCAGGAACTCTAGAAGAATTCAGATTTTTAACACGAGAGTAAACGTAAAAAGAAGGTTTTACAAGACTCACGTTAACAATATTGCTGCAGTACGCACACAATCGAAGCGCAGTAAGGATGGCTAGTGTAACTAGCAAGAATACCACGAAAGCAAAGAAAAAGAAGTACGCTATTAACTATTAACGTACCTGTCTCTTCCGAAACGATGAGTACTGCGTCTCACTCTCGCCTACCATCGTTCGGTCAGAGTCT
+
8:<;@BBBCCCBBBBDDDD9;;?7;>@<ACBB@@=AAAAACBBB@A@=@@AABBBBAB2B8;;BCBBBCAAA;??@BBCC5CC@C@CDD:BBEABBBCD@=00-0;@>;@>@<@AA@BCB?@ACCBC?>??BBCC@CCD?????=?@AAA?C@??B???@DBBBBC?BC?AA@489AA>1<855'25;==*994::AB=>>?@<?=?@??<A:==?@E=:;;?888:=:9=;0./0/;96777///86;?BBBBBABAA>ABC@CBCBB?AA==;:755567
@ATNG8:00653:02499
GATGGTAGGTGCACATGAGTGTATCCAGAAGATCAGGAACTCTAGAAGAATTCAGATTTTTAACACGAGAGTAAACGTAAAAAGAAGGTTTTACAAGACTCACGTTAACAATATTGCAGCATTACGCACACAATCGAAGCGCAGTAAGGATGGCTAGTGTAACTAGCAAGAATACCACGAAAGCAAGAAAAAGAAGTACGCTATTAACTATTAACGTACCTGTCTCTTCCGAAACGAATGAGTACGAGAGTCAGAGCAGAGCTACCATCGTTCGGTCAGAGTCT
+
;>AC@BAB?BCBB@@;<AIKFCBBB@BBB@@A@AA@=A?AACCC@@=AA6;5;D@;;;;;.;@FECCCBAABBB=AB;;;<;*;C>C>BBB;BEG@CAA@BBBBB>B?BB<BBA?BBBABAA>ABCBBCDCC?BBBB?BABCCEBB?B?BCB?BBBBBCCC>BBBBAB>BC?BBB>CB<<>7?CC>BBBBB3BC?C>>?BBBBB?B>CBBB9879BBAB@BBAAABB?B?CCC=ABB@AAAB>>>BBBBBBBBBBBBBB?B@CBB@BBBBB?AA?A=>>@CA??
@ATNG8:00658:02517
GATGGTAGAGTACAGTGTAGTAGACCAGAAGATCAGGAACTCTAGAAGAATTCAGATTTTTAACACGAGAGTAAACGTAAAAAGAAGGTTTTACAAGACTCACGTTAACAATATTGCAGCAGTACGCACACAATCGAAGCGCAGTAAGGATGGCTAGTGTAACTAGCAAGAATACCACGAAAAGCAAGAAAAAAGAAGTACGCTATTAACTATTAACGTACCTGTCTCTTCCGAAACGAATGAGTACTGTATCTATGTGTGCGCTACCATCGTTCGGTCAGAGTCT
+
>8;:65995ABBAB@@@B>EB@B;:25<@8;:955;395:<<:::@<?B?C?A@?:9:::):3::AACCB@???9;;@@=@=1=B:=8BBB8BBF@BCBCCCB;;7;=AA;@AC>AABBDDCCCCC;;;BBA?@@@@=@BDCCBBB?C@BCC?BA@@ABDA?BABB??;?@:998<>>8778(887/888887$7;88737<5;=>8>:;9@@<@<??B@@=@@@;;:D?B?BBB<ACB8:9@@@@BBBBBCC:::A?>>BBB@;=>8>@>>><??59:?@=??@@
@ATNG8:00662:02507
GATGGTAGACATATCGTACTCTCTGTACTCATTCGTTTCGGAAGAGACAGGTACGTTAATAGTTAATAGCGTACTTCTTTTTCTTGCTTTCGTGGTATTCTTGCTAGTTACACTAGCATCCTTACTGCGCTTCGATTGTGTGCGTACTTCTGCAATATTGTTAACGTGAGTCTTGTAAAACCTTCTTTTTACGTTTACTCTCGTGTTAAAAATCTGAATTCTTCTAGAGTTCCTGATCTTCTGGGTCTACGCTCGTCGCGCTACCATCGTTCGGTCAGAGTCT
+
::@E@DCCCCCBBBBBBBDDCCCBBBCCCCBB@CBBB<BB@B@FC;::BB?ACBAA?B?BBCB>B?B@@@CCCCB<AAAAA/:929878(8:98:@@@;@B999BECC?>>>=;=AAA@>;><AA>;9977299?A<???A>==??;;7:A:::59;<8:;5;<>>>>>>AAA<A>>>>6>=A;>=>CC/AA=??9?@><<=A<<<8==<=/>@@@D<A<AA<AAA@:986859;AA>>9>88729?9<=>>@?>@>>=>>@@A<>>?@@<@A9;<>AAA=<<
@ATNG8:00654:02543
GATGGTAGCATCATGCATATCTCACCAGAAGATCAGGAACTCTAGAAGAATTCAGATTTTTAACACGAGAGTAAACGTAAAAAGAAGGTTTTACAAGACTCACGTTAACAATATTGCAGCAGTACGCACACAATCGAAGCGCAGTAAGGATGGCTAGTGTAACTAGCAAGAATACCACGAAAAGCAAGAAAAAAGAAGTACGCTATTAACTATTAACGTACCTGTCTCTTCCGAAACGAATGAGTACCTCTCAGACGCTCGTCCTACCATCGTTCGGTCAGAGTCT
+
=;AA?BCCCABBB;;9@CABBCBCFADCB@C@@@@@=@=@@A;:5=8??<@>???BCDCD2A>AAB???BCABA=A@AAAAA2AA=B<@@@9@CC@CCCCBBCA@?A@CC?CBB?BBBBBBBBBCCCCCBCE@CCBC?AAAABADD@D@DBB?BCCCCBCB@AAABBB?CC?BCC=@@::::+:==9?BBBBB)BB?9:7ACCCBA;?;?AAD:>:=>B@@=@BB@@AC@D@CCD=BBG@CCC999B?@@AAAA@AB@@A@==8888:>>>=A=AA?AAAACCAAB
@ATNG8:00092:01239
GATGGTAGCATCATGCATATCTCACCAGAAGATCAGGAACTCTAGAAGAATTCAGATTTTAACACGAGAGTAAACGTAAAAGAAGGTTTTACAAGACTCACGTTAACAATATTGCAGCAGTACGCACACAATCGAAGCGCAGTAAGGATGGCTAGTGTAACTAGCAAGAATACCACGAAAGCAAGAAAAAGAAGTACGCTATTAACTATTAACGTACCTGTCTCTTCCGAAACGAATGAGTACGATGAGAGAGCTCTCTCTACCATCGTTCGGTCAGAGTCT
+
B=:98<C?@?BABBBBDIBBBCCCC@CBB?BBB@@B?A?BCBBCBB@BB?B?A@@9999+33889BBBAAAA@;>@:;;;5:C>C4;;;-;BB@EBBCCBBBB@B@CC@CBC@CCCCBBBCDCCCCCCCC@CCCB?B???ADBC@B@D@@?ABBBCCCB=@@BBCB>??=@@A>ADBBD>:9:9>>===.=A>A???AA@@=8=;@???<@<@ABBC@CCCBBCE@C?AAE>EBB?BBBBBBBCBBBBCA@AAA???CB???@=A@??C?BB?BBBBBBBAB
@ATNG8:00099:01227
GATGGTAGCACGAGTCACTCATATCCAGAAGATCAGGAACTCTAGAAGAATTCAGATTTTTAACACGAGAGTAAACGTAAAAAGAAGGTTTTACAAGACTCACGTTAACAATATTGCAGCAGTACGCACACAATCGAAGCGCAGTAAGGATGGCTAGTGTAACTAGCAAGAATACCACGAAAGCAAGAAAAAGAAGTACGCTATTAACTATTAACGTACCTGTCTCTTCCGAAACGAATGAGTCTATGTAGAGCTCTATACTACCATCGTTCGGTCAGAGTCT
+
AACCACCCCCBBBBCB@;<>??;@?<=AC:AABBBC@C@@>@===@7;;:=8=C::9@@?,A=@A@BBBB???>9>;:4444$4<7<.55505<>.666;9@==>;?<@@?BCC@DCCCCBBBHCCBBAA@BACCBB?CACFECBA?C@CBB?A@@@A@A@ACCBBBC?CD>AAC?BCBDH=B??<?ABBB2@@<?:9:B@@AA<A<AAA@<B<CCCCC@BB<;;@C?B@BBB>BBB>@??CCCBBABBCC>??BBAABBBB@A=@>>>A;?>;>>CCCA???
@ATNG8:00073:01240
GATGGTAGAGTATCATGTGTATCTCCAGAAGAATCAAGAACTCTAGAAGAATTCAGATTTTAACACGAGAGTAAACGTAAAAGAAGGTTTACAAGACTCACGTTAACAATATTGCAGCAGTACGCACACAATCGAAGCGCAGTAAGGACGGCTAGTGTAACTAGCAAGAATACCACGAAAGCAAGAAAAGAAGTACGCTATAACTATTAACGTACCTGTCTCTTCCGAAACGAATGAGTACACACTCTCATATGACACTACCATCGTTCGGTCAGAGTCT
+
4::;>?=:55555=<<565555:<<8:;:6//+/;;5<=9:??@==@;@A6;69=9>?A>7@;;:595555555)599;>@2>>7<299,54;6;<=<:>:@=4=<::7;;;294339<@@@@AAACCCB@CB;;:;AA@@@9:20*000*0;<7=9=C@BCBBBC?BC@AAA?????B=?>>>BBBB5???BAA@AA@00/;99//)/5:6:9?999966??<@8<=G=A@A>@?@AABBCABBBA:9:?AACBDBBBCC@AA@?C@CC@@AABCC@@?
@ATNG8:00074:01257
GATGGTAGCGCACACATAGCATACAGTACTCATTCGTTTCGGAAGAGACAGGTACTGATTAATAGTTAATAGACGATTAACTTCATTTTTGCTTTGCTTTCGTGGTATTCTTGCTAGTTACACTAGCCATCCTTACTGCGACTTCGATTGTGTGCGTACTGCTGCAATATTGTTAACGTAGAAGATCTTGTAAAACCTTCTTTTACGTTTACTCTCGTGTTAAAAATCTGAATTCTTCTAGAGTTCCTGATCTTCTGGATAGCGACGCGATATACTACCATCGTTCGGTCAGAGTCT
+
>:BB=<<B=BD>>@@BBCICCDBBBBB@?;>>B:>BBF=@A;@495599>>87//////5;6;@AB?C@;<9>=:9/)/)/:6999;;9$////(/68;4;;;9.555.49.45=>>?9>BBB@AAHGEDD@B@ABB@@000<7<<==6=BCGBCBBBCCCCCFCC@C;;96B8=:<>9000)///::174733&3<A84444&33;;<7>555=:<<==29494$444895:8<<7<=A00/@<A=DACA9;7;@A7@BBAAA@@@@;55=<<<=<<9<@ACD?AABCCCAAA000
@ATNG8:00087:01276
GATGGTAGCTCGCTGATGATATCTCCAGAAGATCAGGAACTCTAGAAGAATTCAGATTTTTAACACGAGAGTAAACGTAAAAAGAAGGTTTTACAAGACTCACGTTAACAATATTGCAGCAGTACGCACACAATCGAAGCGCAGTAAGGATGGCTAGTGTAACTAGCAAGAATACCACGAAAAGCCAAGAAAAAGAAGTACGCTATTAACTATTAACGTACCTGTCTCTTCCGAAACGAATGAGTACTATAGACTATCTGAGACTACCATCGTTCGGTCAGAGTCT
+
;5:@8<=<@<<<<<<B=BBBBD<;;;A>?;555?:;295>=AA;49783046<<<73333$3,3337789:>>=1;394444$4<7<3;;9+9::7<<>@==BBC?C@;;8;AB>AAACBBBFHCGFBBBBB>BBBB>BA@===00,0+00929@>9>;<<5::99:;0//38//(/7----&//(/388;;;+88393338;99939322577<8=<A;:69>>?@AA<?=>?>6877-7779<>;<<<;::888=BB<B=<A@BB>AA@BB?AA?C@@>>BA@@
@ATNG8:00149:01074
GATGGTAGCTCGCTGATGATATCTCCAGAAGATCAGGAACTCTAGAAGAATTCAGATTTTTAACACGAGAGTAAACGTAAAAGAAGGTTTTACAAGACTCACGTTAACAATATTGCAGCAGTACGCACACAATCGAAGCGCAGTAAGGATGGCTAGTGTAACTAGCAAGAATACCACGAAAGCAAGAAAAAGAAGTACGCTATTAACTATTAACGTACCTGTCTCTTCCGAAACGAATGAGTACACATCGTCGTGTCGTGCTACCATCGTTCGGTCAGAGTCT
+
::AA:AAACCCDCAA@BCDCCCCCC@CDDBCAAA@?<??BBE::;D@DF?C?:9:@@@@A2A@CCCCC@@@>>=3<>:;;;.:B>B?CDD;CCE@CCCCDCB994;=@@<@CC@BDDCCBABDEEECCDAA?ACBB?ACCCCCCC:>;?996:EDDDDBB@BAAAA@>@B>@BB>AABBA9@99399999(9@;@99:AA>8938:?A>><><@?B@@?@DDCCCE?B?:::39AB>BBBBBBBCCCBBAABCCCBBBABBB:949AA??<?B@CBBBBBAAA
@ATNG8:00125:01121
GATGGTAGTATATCGCTTCGCTATCCAGATGATCAGGAACTCTAGAAGAATTCAGATTTTTAACACGAGAGTAAACGTAAAAGAAGGTTTTACAAGACTCACGTTAACAATATTGCAGCAGTACGCACACAATCGAAGCGCAGTAAGGATGGCTAGTGTAACTAGCAAGAATACCACGAAGCAAGAAAAAGAAGTACGCTATTAACTATTAACGTACCTGTCTCTTCCGAAACGAATGAGTACTACTCTCAGAGACACACTACCATCGTTCGGTCAGAGTCT
+
<<<>9===<<<=555557;;;;;;5:==?@@BCBBB>B<A@>995=:@@9@;;;00/<8<'<600/::99999:1:84444&4<6;6===0;;?9=66965;>=3>;9929==9?@=8=@@>A?@>B=B==;C<<??B;?>?@<?;@=A9:69?>>@A@C@BB@@?B>BC:<;=/////(/99066666'7849:::;88662616:78059<:=9929=994:;7;8<;<5::9499==::@=<<@@@@A@@@@@@>?9=<938---9(--(---4599<9
@ATNG8:00133:01137
GATGTTAGTGTCAGTGCGCGTCGTCCAGAAGATCAGGAACTCTAGAAGAATTCAGATTTTTAACACGAGAGTAAACGTAAAAAGAAGGTTTTACAAGACTCACGTTAACAATATTGCAGCAGTACGCACACAATCGAAGCGCAGTAAGGATGGCTAGTGTAACTAGCAAGAATACCACGAAAGCAAGAAAAAGAAGTACGCTATTAACTATTAACGTACCTGTCTCTTCCGAAACGAATGAGTACACATCGTCGTGTCGTGCTACCATCGTTCGGTCAGAGTCT
+
AABBBABBBABCCCCCDDBBBBBCC@CCC@AAACBA>B@BBCDDCC=AB?B????88888)9?CCBBBDCBCCD;>><;;;;*;C>A5;;;6:CDAGC@BCDDCC@C@@@<@@@<@ACBFBBBDEDDDBABC?C@@@?BBDCCC>><?@D:9;:DCBBCCB@BCCBBA?BB@BBB<>>>==3=<=;>@@@@2@A>ABBAB>=;;5;8=>>><@<@@@@@=@;;;BCC@C?BBB>BBB???>BBBBBBACBBBCDCC@??AAACCC?C>>@F>>>@BBBBBBAAA
@ATNG8:00144:01136
GATAGGCGTGTGAGAGTCTGCCCAGAAGATCAGGAACTCTAGAAGAATTCAGATTTTAACACGAGAGTAAACGTAAAAGAAGGTTTTACAAGACTCACTGTTAACAATATTTGCAGCAGTACGCACACAATCCGAAGCGCAGTAAGGATGGCTAGTGTAACTAGCAAGAATACCACGAAAGCAAGAAAAAGAAGTACGACTATTTAACTATTTAACGTACCTGTCTACTTCCAAACGATGAGTACCTCTCAGACGCTCGTCCTACCATCGTTCGGTCAGAGTCT
+
959<B;@ABB@@@BDA;;;;94)4<<<@@@A;:25.5=999;98:<2;.99;4444&4.4888;4449::0833333&3<,7,377+779;8333;;333:5:49<48333(259::>>9==///6666-./(-80-...5756267;9=488<<8@CC@BBBA??9>=67>>2888=<185737BCAA/;:5675==///7:=.619:687(54879;A156;///8838(89)8897/69///*/8997662226667825776:7>8907<9<=>>===??
@ATNG8:00121:01186
GATGGTAGGCGACATACATACGCGCCAGAGATCAGGAACTCTAGAAGAATTCAGATTTTTAACACGAGAGTAAACGTAAAAGAAGGTTTTACAAGACTCACGTTAACAATATTGCAGCAGTACGCACACAATCGAAGCGCAGTAAGGATGGCTAGTGTAACTAGCAAGAATACCACGAAAGCAAGAAAAAGAAGTACGCTATTAACTATTAACGTACCTGTCTCTTCCGAAACGAATGAGTACGATGAGAGAGCTCTCTCTACCATCGTTCGGTCAGAGTCT
+
445>7;?B?BCBBAAACCGCCBBCB;;;CCCCBBB@B@BBBBB@@<@@<@?@@BBCCCC5C@CDBBCCCCBBB;@B;;;;.;B>B5;;;.<AA>BBBBABD@@=@=AA?BCC?@@CCCCBBCDDDCCCCC@CCCC@BCDBBAAB?C@C;;7;A@BBBBB@@@@@@@<@A=??A>ABBCD>9:9>ACBCC3??;999ADDBBB?B?CBA==A===BEFACCCCBBC<@:<;C=BBB?A@??ABAABBBBBBBBBBB????????@BB>BD?BB?BBBBBBBAA
@ATNG8:00129:01187
GATGGTAGGTGCACATGAGTGTATCCAGTAGATCAGGAACTCTAGAAGAATTCAGATTTTTAACACGAGAGTAAACGTAAAAAGAAGGTTTTACAAGACTCACGTTAACAATATTGCAGCAGTACGCACACAATCGAAGCGCAGTAAGGATGGCTAGTGTAACTAGCAAGAATACCACGAAAGCAAGAAAAAGAAGTACGCTATTAACTATTAACGTACCTGTCTCTTCCGAAACGAATGAGTACGATGAGATCTCGTGTGCTACCATCGTTCGGTCAGAGTCT
+
A;AB?BBB@CBBCBBBCCCCCCCCC?BBBCCCCDAA>A?BBCBBBB?BD?B@ABC99999*;@IDKCCBBCCCC9@?:;:;:(;?<?5;::&9BB:CBBBCCB@A>A@BC@BCC?BAACDCCCBCCCICCBB?BCCC?A@BBBDCB>C@CAA?ACBBBCCB@BBBBBB?AA?AAB=@ABCC:@88289899(9@?B???BBAAA7?9?A?A<?;@=CCDACBBBBBE@C@BCB>BCC?BCBCCCB?AABB==>==@?@@BBBBBB?C@??B>A@?B@?@@A@=<
@ATNG8:00135:01177
GATGGTAGTCTCAGATAGTCTATACGTACTCATCGTTTCGGAAGAGACAGGTACGTTTAATAGTTAATAGCGTAACTTCTTTTTCTTTGCTTTCGTGGTATTCTTGCTAGTTACACTAGCCATCCTTACTGCGCTTCGATTGTGTGCGTACTGCTGCAATATTGTTAACGTGAGTCTTGTAAAACCTTCTTTTACGTTTACTCTCGTGTTAAAATCTGAATTCTTCTAGAGTTCCTGATCTTCTGGACGACGCGCACTGACACTACCATCGTTCGGTCAGAGTCT
+
:4558=>>A@AB;;;;;955555//////-5-//77;39;597595559949;;;<=3:;;<=<7A>=>===5505<5:;>?A+>>>6:::<145/727//)/;)//55;<:;;;>==@@=@;;5::A@?@A@>?;@A@@=BAA@A@BBBBBBAAA@@:;;;<?@>C<@@A995>;9495599*54995999&55<<<0;555555559.555&555596;:@?96/////;6<6<:<=44.445.59;;9595//////8/////)/967:,//39///797/5
@ATNG8:00137:01160
GATGGTAGGCACTGCGCACACATCCCAGAAGATCAGGAACTCTAGAAGAATTCAGATTTTTAACACGAGAGTAAACGTAAAAAGAAGGTTTTACAAGACTCACGTTAACAATATTGCAGCAGTACGCACACAATCGAAGCGCAGTAAGGATGGCTAGTGTTACTAGCAAGAATACCACGAAAGCAAGAAAAAGAAGTACGCTATTAACTATTAACGTACCTGTCTCTTCCGAAACGATGAGTACTATAGACTATCTGAGACTACCATCGTTCGGTCAGAGTCT
+
<<<<9<>B8@5555554<;>966<;1;4404:;<99494956556?7;;;>9///0////$/1///;::89///(////:::+;<7>.555&5:;5:@6:5;;44057==8;;?899A@BAABBC;;;B;;:<@AAB@@A@CCBBB?C@B@@<@BAAA;;9:BBBBCC@BB?999?BBAAB29970/>>>>0::1///3;:C>>;@;A@;;:=:<<ABB@BBACCCD?B>AAA9@:::?@@ABBBAABBC:::ABBBCBB9:9C?CAA@C?CC?CBBBCCBCB
@ATNG8:00139:01142
GATGGTAGTACATGATAGACGACACCAGAAGATCAGGAACTCTAGAAGAATTCAGATTTTTAACACGAGAGTAAACGTAAAAAGAAGGTTTTACAAGACTCACGTTAACAATATTGCAGCAGTACGCACACAATCGAAGCGCAGTAAGGATGGCTAGTGTAACTAGCAAGAATACCACGAAAGCAAGAAAAAGAAGTACGCTATTAACTATTAACGTACCTGTCTCTTCCGAAACGAATGAGTACGAGAGTCAGAGCAGAGCTACATCGTTCGGTCAGAGTCT
+
???A?BBCDCBBBCBCDJBB;<;BC?CCD@CCEAAB?B@BBEDCBC@DC@C@BBCBCBBB5B@CCCCCCCGCBB:A>;;;;;*;A>B=BAA;AJJGDBBBBCCDC@B@@?=@CC?AABCBBBCCCCBBCBCB?EB@C@CCCCCDA@<A?@AA?BCCDDDBB?BBBBAA?CC@AAB>AB?@>8>=?:>AAAA3AA?B99:BBBBC?B?BBA@=@>=@CCC@CCBBBCC@C@CCC=B?@<:::ABBBBBCAABBBBBBBCCBAAACCCBBCB;==>BB@BBBB@@
@ATNG8:00139:01186
TATGGTAGCGCACACATAGATACAGTACTCATTCGTTTCGGAAGAGGCAGGTACGTTAATAGTTAATAGCGTACTTCTTTTTCTTGCTTTCGTGGTATTCTTGCTAGTTACACTAGCCATCCTTACTGCGCTTCGATTGTGTGCGTACTGCTGCAATATTGTTAACGTGAGTCTTGTAAAACCTTACTTTTTACGTTTACTCTCGTGTTAAAAATCTGAATTCTTCTAGAGTTCCTGACTTCTGGATAGCGACGCGATATACTACCATCGTTCGGTCAGAGTCT
+
;:885:494<<<=00/877:<;<5:555;;;<8<@@@)55.515;@8BCC@BBCCB@C@CB=?2:25///9///96;;;;;+;<8<;==18855299:44=459CC@A?ACBAA;;;;@:;498?<949:44.4;49.5555C=BBBBBBBBE;;8:EB=AB<C?BBB555;;<59////&/5:)///:::)::;:9094444=9444.5555$555;;8<8<<8556;5555;7<655=266C?AABBBB@B::;::@@;;9@B>AABBC@BB?@?>;@@?9:
@ATNG8:00140:01183
GATGGTAGATACTCGCTGATACACCCAGAAGATCAGGAACTCTAGAAGAATTCAGATTTTTAACACGAGAGTAAACGTAAAAAGAAGGTTTTACAAGACTCACGTTAACAATATTGCAGCAGTACGCACACAATCGAAGCGCAGTAAGGATGGCTAGTGTAACTAGCAAGAATACCACGAAAGCAAGAAAAAGAAGTACGCTATTAACTATTAACGTACCTGTCTCTTCCGAAACGAATGAGTACACACTCTCATATGACACTACCATCGTTCGGTCAGAGTCT
+
?;AC@CC==BCBBBBB969<<ABCD>CBCADDDDAA>A?BCB:9;C@DC?C@???BBDDD3C>AABBCFFBAAA8@A<;;;;$9;6;2555&5;<8=B<BCCFDC?B?BD@BAB@CBBBBBACDDCCEBBCD@CBA@@CCCBBA@A>B?B@@>@CBBBBBB@CCDDBB?AA>A@@<>=000*/0/6::::;0;A9@9::AA?==9=:>>;;6;<??BDD@CBBBAAC>A?ABF>BBB@AAABBBBBBBBBCCBBBCBDBBDACCC@CC??@?BB?CB?A@BBAA
@ATNG8:00148:01161
GATGGTAGGCGACATACATACGCGCCAGAAGATCAGGAACTCTAGAAGAATTCAGATTTTTAACACGAGAGTAAACGTAAAAAGAAGGTTTTACAAGACTCACGTTAACAATATTGCAGCAGTACGCACACAATCGAAGCGCAGTAAGGATGGCTAGTGTAACTAGCAAGAATACCACGAAAGCAAGAAAAAGAAGTACGCTATTAACTATTAACGTACCTGTCTCTTCCGAAACGAATGAGTACGATGAGAGAGCTCTCTCTACCATCGTTCGGTCAGAGTCT
+
/<::3444.4444::::<65599:;5;;?8<<>?6616:=666>>>8;>09087@@ABBB2@=999@?><<999)9555555$597<2955&5557555554<44.4.4438:@;998<:9:BAAAA;;;AB=BABB=@@;;;ABB@C@AB@@CCC@@@BB?@;;;BB>??;=9929@@??:???;@A@??//0)00/0=@@@@=?<?BB;5;48/...*.-/0<>=8?6;88/--.(---587=:;:::=<=B:??@=B@B@@@;00//:5<>9987773337
@ATNG8:00106:01222
GATGGTAGGTGCACATGAGTGTATCCAGAAGATCAGGAACTCTAGAAGAATACAGATTTTTAACACGAGAGTAAACGTAAAAAGAAGGTTTTACAAGACTCACGTTAACAATATTGCAGCAGTACGCACACAATCGAAGCGCAGTAAGGATGGCTAGTGTAACTAGCAAGAATACCACGAAAGCAAGAAAAAGAAGTACGCTATTAACTATTAACGTACCTGTCTCTTCCGAAACGAATGAGTACGTGTGCGACGTGTCTCCTACCATCGTTCGGTCAGAGTCT
+
:::@8BBB>ABBBB>BBBB@;0000+0995:><<@B?C?99;ABEGAAD;000/:/0///$/4;9;;<<==55626=ADDGL5@@>@ADDD589?:>??ABB=@@?B?BC?BBC?BBB>A@BCED@@@BCCC?CBBB?BBBB@?@@<@=B@@>ACCCA@@B?CBAAAA>BC?>;;277:::399:8<<=>>/>B>D888=>=DE;>:>A??<?;>>CCDADCBCBDE@B>BCD>CAA?@@@BCCBA@@BA@ABB>??CAAB?CCC?BBBBB@CC@CCCCBBBBB
@ATNG8:00111:01222
GATGGTAGTGGATACAGATCAGACACCAGAAGATCAGGAACTCTAGAAGAATTCAGATTTTTAACACGAGAGTAAACGTAAAAAGAAGGTTTTACAAGACTCGCGTTAACAATATTGCAGCAGTACACACACAATCGAAGCGCAGTAAGGATGGCTAGTGTAACTAGCAAGAATACCACGAAAGCAAGAAAAGAAGTACGCTATTAACTATTAACGTACCTGTCTCTTCCGAAACGAATGAGTACGATGAGAGAGCTCTCTCTACCATCGTTCGGTCAGAGTCT
+
:88><869//)//0/;666>=<<<<<5:592444944.57;;<C>::7;;7:5;////888'838;:@A@CAAAB7449>??A+>B9>;???8;><800/////99.5.5:5:==9555::549@@@AABCCCAC;;;8;;@A;::A8?9?9:29A999=99.49;4457:94:9:4:<<99,37313333&39178::;;;9>.713:::794==CCC@CCBA??@5:59CC;@@@@AAAB?==;777;978333=>9<8522258855<077/77733::>;
@ATNG8:00112:01234
GATGGTAGACATATCGTACTCTCTGTACTCATTCGTTTCGGAAGAGACAGGTACGTTAATAGTTAATAGCGTACTTCTTTTTCTTGCTTTCGTGGTATTCTTGCTAGTTACACTAGCCATCCTTACTGCGCTTCGATTGTGTGCGTACTGCTGCAATATTGTTAACGTGAGTCTTGTAAAACCTTCTTTTTACGTTTACTCTCGTGTTAAAAATCTGAATTCTTCTAGAGTTCCTGATCTTCTGGGTCTACGCTCGTCGCGCTACCATCGTTCGGTCAGAGTCT
+
<<BC@CBBBBCAAACDFEGCBAAB?>??;@;?7?AAC>CD@D@@AABCCB?A<0/0)/(/9889@;@EBBAAABB<::===+BB?C8//(//0/(//618:7<=BAA=7:;<=>>>>;>@@:=:>??:;;??:=>>>7:;A;;;===?@BB???A==>>===9=9===@@A@BB:==AAA5A;?5;::::*:<;<=5=<<<>===AA=AAAA.?<99=(/)/5/699799<4929>999;7<?AD9@@=>==>???@?=99///=47777=-//9@<77;>>>B
@ATNG8:00113:01210
GATGGTAGGCGTGTGAGAGTCTGCCCAGAAGATCAGGAACTCTAGAAGAATTCAGATTTTAACACTGAGAGTAAACGTAAAAGAAGGTTTAACAAGATCTCACGTTAACAATATTGCAGCAGTACGCACACAATCGAAGCGCAGTAAGGATGGCTAGTGTAACTAGCAAGAATACCACGAAAGCAAGAAAAGAAGTACGCTATTAACTATTAACGTACCTGTCTCTTCCGAAACGAATTAGTACGAGAGTCAGAGCAGAGCTACCATCGTTCGGTCAGAGTCT
+
A@@@>ADB?BBCCCCCBBA@AA;;9)5::;BB<<;A<@<@@BAAAA<;;6;:AA?;;;;-0:=;000:::;?==4?;;:;90//)/)00)/(/83666889@?@=5>:;=6755+225555222256988>?=@@??;?@@AABA?;A;>>B>@A@ABBBE?CAAAAA>BC?BBB?B@@@D8<9948888)7<4<;<<?@;:;=A=AA==:=:=@:;;<@@@A===<><?BB:;@@?B?BAA@A999B???CCBB@<<==@@@@<@=@A@=??;?AA@AAA??
@ATNG8:00116:01230
GATGGTAGTGTCATATGAGAGTGTGTACTCATTCGTTTCGGAAGAGACAGGTACGTTAATAGTTAATAGCGTACTTCTTTTTCTTGCTTTCGTGGTATTCTTGCTAGTTACACTAGCCATCCTTACTGCGCTTCGATTGTGTGCGTACTGCTGCAATATTGTTAACGTGAGTCTTGTAAAACCTTCTTTTACGTTTACTCTCGTGTTAAAAATCTGAATTCTTCTAGAGTTCCTGATCTTCTGGTAGAGCGTGCATATATCTACCATCGTTCGGTCAGAGTCT
+
;;:C@BBBBBBBCDDDCCCCCCBBBCCBC@@@<@;<;6:A=B>BBCDCCCACCCAA?AACDCD@C@CCCCCCCBD=;;;;;';:24=>?6>>??<@DI?AA?;<;ECC@BBBBCCCHAGCC@B@BCCCAAAB?BBBB?@ACCCEBBBCCCFCCCB@BBB?BB>B>A;;;BBBCC<@;;;;.;5;=;;;;.;ABCD=ACCBBBBBBB5;;;;*;AAAA<@=AD?CCCBBBE@C@CCBB@@>@BC?BBCEHHCCBBABBC@@@BBB@B;;;A7;;7<BBBCBDDD
@ATNG8:00118:01239
GATGGTAGGTGCCATGAGTGTATCCAGAAGATCAGGAACTCTAGAAGAATTCAGATTTTTAACACGAGAGTAAACGTAAAAAGAAGGTTTTACAAGACTCACGTTAACAATATTGCAGCAGTACGCACACAATCGAAGCGCAGTAAGGATGGCTAGTGTAACTAGCAAGAATACCACGAAGCAAGAAAAAGAAGTACGCTATTAACTATTAACGTACCTGTCTCTTCCGAAACGAATGAGTACGTGTGCGACGTGTCTCCTACCATCGTTCGGTCAGAGTCT
+
;<CD@CCC@CA@<@BBCBBCCCGHACCBABB@@@@<@<@@@@?@@=@@;@;@@@:9999)9<@ABBBBBCAA@8>@:::::'9>9>9?<<*97<49<6===:;;9=:>A=>>>;>?A??@@AA?>>>:::=:=@AD<;:;>AAAA<A<@<<9>AAA888>;;=><8839818>=188;:5898477878(8819<:9:=;;:;?<?==>=A<>>>>A=<;;>>>?7;7;A@4=995:?=A888=:88887:::::::=>==>><;;;>>;>B=>>>?A===@
@ATNG8:00126:01237
GATGGTAGCGCACACATAGATACAGTACTCATTCGTTTCGGAAGAGACAGGTACGTTAATAGTTAATAGCGTACTTCTTTTTCTTGCTTTCGTGGTATTCTTGCTAGTTACACTAGCCATCCTTACTGCGCTTCGATTGTGTGCGTACTGCTGCAATATTGTTAACGTGAGTCTTGTAAAACCTTCTTTTACGTTTACTCTCGTGTTAAAAATCTGAATTCTTCTAGAGTTCCTGATCTTCTGGGTCTCTCTCTCACGCACTACCATCGTTCGGTCAGAGTCT
+
DCBB?BABABCCBBBCBCCBEECCCB@@@CA@=@AAB<CB?BABCBDDGDBEGC;;;9:BBCC@F@CECCCCBBB<A@@?@,@?9<?AA<AB@@>ABE?CC;;;CDCCACCCCCCCD?BBD@D@DCBBBBBC@CCEC@C@AACAA@C@@@CBBBC@BBB@BB@B@BBBCBBBCD@CBBBB:A>?;;;:;.;BCCD;;;BBCCBBBC=AA@A0A@AACAGAHCACBBBBBB@C@BBBCCC=A::;8;BCBCBBBCCCBCCCBBBC?BBBBB@DC@DCCCCCCCB
@ATNG8:00129:01207
GATGGTAGTGATACAGATCAGACACCAGAAGATCAGGAACTCTAGAAGAATTCAGATTTTTAACACGAGAGTAAACGTAAAAAGAAGGTTTTACAAGACTCACGTTAACAATATTGCAGCAGTACGCACACAATCGAAGCGCAGTAAGGATGGCTAGTGTAACTAGCAAGAATACCACGAAAGCAAGAAAAAGAAGTACGCTATTAACTATTAACGTACCTGTCTCTTCCGAAACGAATGAGTACGATGAGAGAGCTCTCTCTACCATCGTTCGGTCAGAGTCT
+
CCBB?BBBBBBBBCCCF:<=CCC?@?ACC=A?BB?@=@?BAA???B?BB?C?9:9?;77;';57=8?BAA@@A@8?>;;;;:';@<;2999&5>:5:?;A>CCBC@C@CCABBB>A@BBB@@ACCCCCCBAB@CBBB?BBCCBBAA=B>B@@>@CCBCBAAAAAABAB?BB?ABC?BABAD<A??:===>=,=><@AAABBB>A<?<?AAB<A=@?CBC?BCC@@@D?B@BBB=BBB=?@BCCBBBC999BBAABBBBB?>>>>><>>>AD?BB?D@AABBAAA
@ATNG8:00132:01204
GATGGTAGGCGACATACATACGCGCCAGAAGATCAGGAACTCTAGAAGAATTCAGATTTTTAACACGAGAGTAAACGTAAAAAGAAGGTTTTACAAGACTCACGTTAACAATATTGCAGCAGTACGCACACAATCGAAGCGCAGTAAGGATGGCTAGTGTAACTAGCAAGAATACCACGAAAGCAAGAAAAAGAAGTACGCTATTAACTATTAACGTACCTGTCTCTTCCGAAACGAATGAGTACAGAGAGTACGATATGTCTACCATCGTTCGGTCAGAGTCT
+
;59;7<AB?B9<;CDBCCCDC?@@C@CCC@DCCC:99:>BBEDCCC?CC?C?CCBCCCCC5C@CCDCCCCCCCC9@@99999*;A>B>BDD<CEHGDBBABBBBB=@??@=?AB?BBBCCCBBBCBBBBDBB=BDDE?BBBBCBBB?C@CAB?BCCDCCCC@BAA@@@@CC@AAA>B@CCC9>;<888999(9@?A??@BBBBB?B?BC=>:=<?;AAC@CBBBCBB?B?BBB<BBB?CAAACDCCAAACCCAAABBBBB@@@BB?BBBBB@>>=B>BABB>>>
@ATNG8:00134:01220
GATGGTAGTATCTGCACACTCTGTCCAGAAGATCAGGAACTCTAGAAGAATTCAGATTTTTAACACGAGAGTAAACGTAAAAAGAAGGTTTTACAAGACTCACGTTAACAATATTGCAGCAGTACGCACACAATCGAAGCGCAGTAAGGATGGCTAGTGTAACTAGCAAGAATACCACGAAAGCAAGAAAAAGAAGTACGCTATTAACTATTAACGTACCTGTCTCTTCCGAAACGAATGAGTACGAGAGAGCACACGTGTCTACCATCGTTCGGTCAGAGTCT
+
///748@A?>@@566==CCDC=?>C<CCC<CBA@@A8;5;?@995;9<;:?8;;<<<BBB+=9BBBBBAA>>>A8:994444$4:5:.555&5<=9BCCCDDC;;;;@CC@D@A>?BCCDBBBDEGGCCCCC@BBBC?BBBBCB@@6;5;@A=ABBBBCBD?CBBBCC?@?=?BA?B@@@@80008;?A@A0@@<DCBB@@;:;5;5:?AA>D=A?BBB?BBB@@AB?B?BCD?BBB>@ABABBDCBBBBCA???@@@????CAA>=>>>B<??????DAA999
@ATNG8:00141:01214
TATGGTAGCGCACACATAGATACAGTACTCATTCGTTTCGGAAGAGACAGGTACGTTAATAGTTAATAGCGTACTTCTTTTTTCTTGCTTTCGTGGTATTCTTGCTAGTTACACTAGCCATCCTTACTGCGCTTCGATTGTGTGCGTACTGCTGCAATATTGTTAACGTGAGTCTTGTAAACCTTCTTTTACGTTTACTCTCGTGTTAAAAATCTGAATTCTTCTAGAGTTCCTGATCTTCTGGAGATACACATGATACTCACCATCGTTCGGTCAGAGTCT
+
445839;594;>>????BAAA@@::9?@@996:>>@@7>>8<8955<:::7555:>9@9<<>=8<8669CCB<<93/00000#00)/67;5;;==3=/-(--(--/8:<.666;<<<=<=@C?C6555:::9926=A=:BB==A@A?@996;>>A>:><;7;>7;7;=<<;;9:9)//77.71714444&444/:(///:7795558<===+==<;:39755.5//////)/4:7999;:==<9<:554999555<<<<<<<<///:996/969@??A9:9>
@ATNG8:00141:01238
GATGGTAGGCGACATACATACGCGCCAGAAGATCAGGAACTCTAGAAGAATTCAGATTTTTAACACGAGAGTAAACGTAAAAAGAAGGTTTTACAAGACTCACGTTAACAATATTGCAGCAGTACGCACACAATCGAAGCGCAGTAAGGATGGCTAGTGTAACTAGCAAGAATACCACGAAAGCAAGAAAAAGAAGTACGCTATTAACTATTAACGTACCTGTCTCTCCGAAACGAATGAGTACGATGAGATCTCGTGTGCTACCATCGTTCGGTCAGAGTCT
+
@:BC@CCC@B9:9BBCECEGBBBCD@CBB@BBCDAA?A>A@DCBBC@CC@C@BAC:::::*:=B@BBHCCCCCC>BBCCEDD2BB?B4:::.<CC@DCCCCCB;98:@CC@CCC@AAABBBBBCDCBBBBBG?DCCC>BAA@AA@A<A>AAA>BCCCCCDD?AA@CCC@BA>AAD?BBBA?9=8938A?A@3AB?B???CDCBB?A?BCCA5818>BBB@BDBABC@A>ACE=CCC@AAAACCCBB@ABBCBBBA?@?>???@A>@<;:C?CC>AAABBAA==
@ATNG8:00148:01235
GATGGTAGAGAGAGCTCTCTCATCGTACTCATTCGTTTGGAAGAGACAGGTACGTTAATAGTTAATAGCGTACTTCTTTTTCTTGCTTTCGTGGTATTCTTGCTAGTTACACTAGCCATCCTTACTGCGCTTCGATTGTGTGCGTACTGCTGCAATATTGTTAACGTGAGTCTTGTAAAACCTTCTTTTTACGTTTACTCTCGTGTTAAAAATCTGAATTCTTCTAGAGTTCCTGATCTTCTGGGCAGACTCTCACACGCCTACATCGTTCGGTCAGAGTCT
+
AC@?=@ECCCBCBBC@AACCDDCCBCCCCCCCACCBC>B@C@DCBCCCC@BBBBB?B?BBBA?A>AAAAAACFC<77777'9@4A?@A<AB@@>ABC?BB>==>BBB?BBBBBB>>:<<<8<:;AA>;<@@<A@@?;A@@????>@@A@A=>>?<;<==>>;><@@AAAA@=>:>@@DD3>6:5:=<==/=A<==6=?>::;@>>>=CCDC/C<<<B=A<>><>@@@>>><><>A??;;7;AAA9A8::????>DCA?=>:>??==><><=?<?@@@A?A>>
@ATNG8:00102:01271
GATGGTAGGACGAGCGTCTGAGAGGTACTCATTCGTTTCGGAGAGACAGGTACGTTAATAGTTAATAGCGTACTTCTTTTTCTTGCTTTCGTGGTATTCTTGCTAGTTACACTAGCCATCCTTACTGCGCTTCGATTGTGTGCGTACTGCTGCAATATCGTTAACGTGAGTCTTGTAAACCTTCTTTTACGTTTACTCTCGTGTTAAAAATCTGAATTCTTCTAGAGTTCCTGATCTTCTGGTGAGATATGCATGATGCTACCATCGTTCGGTCAGAGTCT
+
9<;?>CCC>@<<;;:=<<<<<<<<9=AAB>>>9B:::6;<:CCCCBBBC@CDCCC@C@CCCC?B?CICCCCB@@<99999.9C<?::;6;BAB?BBB=BB=AAACFF@DCCBCCCC?BBD?B?CDCCAAA@?BBCD?BCDBA@ABFCCCBBCAB@BCBBBD?C?CBCCCCCBA:?999,;=A=;;;;.;AAAE>BBBCCCDCBA5;;;;*;AABDAC@BC@CCEDB@@=@?ABABBC@B@@?ACCCCDDDCCCCCCBBBCCC@CDBBB?BB@CCBABBC??
@ATNG8:00107:01252
GATGGTAGTATATCGCGTCGCTATCCAGATGATCAGGAACTCTAGAAGAATTCAGATTTTTAACACGAGAGTAAACGTAAAAAGAAGGTTTTACAAGACTCACGTTAACAATATTGCAGCAGTACGCACACAATCGAAGCGCAGTAAGGATGGCTAGTGTAACTAGCAAGAATACCACGAAAGCAAGAAAAAGAAGTACGCTATTAACTATTAACGTACCTGTCTCTTCCGAAACGAATGAGTACATAGATATACGTATAGCTACCATCGTTCGGTCAGAGTCT
+
;;@@;=EA9;;9;599556><=BED@CCBBBBBC;;69=@@DDBBB;;:>B@CCD@@@@@0@?CCDCBBBBCCC9@@;:9::';>9=49::&9@@:DDCCCBC@@=@=BB?BCC?CC@@ADBBBCCGECDCD@BBAA6;:;:AABB<@=@;;5;@BBBDCC?@@?BBC?CB>??;6;;;?>67;7177889(9A=ABACBCA??6;5;;;>9>:==ABC@BBBCDCC?B;:;C=BBC?BCCCEBAABBBBBBBAAABB@=>>A@@<>>>?C?AB@BA@>@@000
@ATNG8:00114:01258
GATCTCTGCTCTGACTCTCGTACTCATTCGTTTCGGAAGAGACAGGTACGTTAATAGTTAATAGCGTACTTCTTTTTCTTGCTTTCGTGGTATTCTTGCTAGTTACACTAGCCATCCTTACTGCGCTTCGATTGTGTGCGTACTGCTGCAATATTGTTAACGTGAGTCTTGTAAAAACCTTCTTTTTACGTTTACTCTCGTGTTAAAAATCTGAATTCTTCTAGAGTTCCTGATCTTCTGGGCAGACTCTCACACGCCTACCATCGTTCGGTCAGAGTCT
+
44444;998;594:<=>>0/0>>56//)/:7:3094:;??:995925:<@;6;6999;:@=ABBCGCCCF@BBBBA0AB<@@CD<@@@?=@@>;>A+00=<<@:?@AA>=@@299?29.55=9=@<@:?>::966965>9>>??????BC:CBA<<<6:+0099?>=<;4955555$55:655555$55555)5555<<556727:::(:///9497:=9AA@AA?@;@;?@>???=?@AA9A>000@@@ABBBBBB?BCC:;;;;D@CC@BBC@@>>00
@ATNG8:00118:01269
GATGGTAGATACTCGCTGATACACCCAGAAGATCAGGAACTCTAGAAGAATTCAGATTTTTAACACGAGAGTAAACGTAAAAAGAAGGTTTTACAAGACTCACGTTAACAATATTGCAGCAGTACGCACACAATCGAAGCGCAGTAAGGATGGCTAGTGTAACTAGCAAGAATACCACGAAAGCAAGAAAAAAGAAGTACGCTATTAACTATTAACGTACCTGTCTCTTCCGAAACGAATGAGTACGTGTGACGTACGTGAGCTACCATCGTTCGGTCAGAGTCT
+
<<A?>BBBBBCCCB=BBCFABACCC?BDC@DCDC@C?A@CCB9::C@CB@C@::9A@BDB2B????BBBCABBF>A@@?>>>,>A=B=ABB:BCC@CCCBBECA@?@ACC@BBD@CCBBBBBBCDCCCBBBC?BB??<@CBBCCCB?BADBB?BBCBCCBB?BCCCAA>AA>ACC=@@999+897<989999%9>9=979BA?==9=;==CB:=:=>BAA>ABB@@@B=A>ACB?CDD?AAABBBCBBBBBBBBBBDDBBABABCC@B>>>B?><:>A@AAABAB
@ATNG8:00119:01242
GATGGTAGCTCGCTGATGATATCTCCAGAAGATCAGGAACTCTAGAAGAATTCAGATTTTTAACACGAGAGTAAACGTAAAAAGAAGGCTTTCAAGACTCACGTTAACAATATTGCAGCAGTACGCACACAATCGAAGCGCAGTAAGGATGGCTAGTGTAACTAGCAAGAATACCACGAAAGCAGAAAAAGAAGTACGCTATTAACTATTAACGTACCTGTCTCTTCCGAAAACGAATGAGTACTATAGACTATCTGACGACTACCATCGTTTCGGTCAGAGTCTT
+
CBCB:B<<?>?@;;;=665<<;;;;6;>>266<<<<8<5:;;??<C?BB>B>898BCCFC2B>@A8773766:;2///<:::+/0)4.555)55499555555;.50/<7;<>;00//0===<;;559>@>;944<.4955958A>A;A9926>C=ABCD:::?@@@=?>?CCC790000*000/:>??0??:<<<=@77??8=8756<<A<>=CEC@<;;DCDC?B;8999-989297<<>7733//6//////;;///6---8(--////(/:5::;33/---(
@ATNG8:00123:01243
GATGGTAGTGTCGATATGAGAGTGTGTACTCATTCGTTTCGGAAGAGACAGGTACGTTAATAGTTAATAGCGTACTTCTTTTTCTTGCTTTCGTGGTATTCTTGCTAGTTACACTAGCCATCCTTACTGCGCTTCGATTGTGTGTGTACTGCTGCAATATTGTTAACGTGAGTCTTGTAAACCTTCTTTTACGTTTACTCTCGTGTTAAAATCTGAATTCTTCTAGAGTTCCTGATCTTCTGGACAGAGTGTGCAGATACTACCATCGTTCGGTCAGAGTCT
+
/:::38///77//5;;9955/7///:<99;AAC?C;<;6;A=A=>995555.5599;5<5:99939.55<5/----(-----$--(-/9909:::5:9;59;155;:00)/<>>>>A;6;9<.5.955<>>9=.556;5:;566;;;<==?@?>>=8<@?7?B8@9A;;?AA=@?:?;:;.9.4.45;;+44499,9994><:555.555'599;;1615<9<555955047;;4559.4447<556><<<>>666<;;;666:@=;<<<>?:@<>>99449
@ATNG8:00131:01277
GATGGTAGATACTCGCTGATACACCCAGAAGATCAGGAACTCTAGAAGAATTCAGATTTTTAACACGAGAGTAAACTTAAAAAGAAGGTTTTACAAGACTCACGTTAACAATATTGCAGCAGTACGCACACAATCGAAGCGCAGTAAGGATGGCTAGTGTAACTAGCAAGAATACCACGAAAGCAAGATAAAGAAGTACGCTATTAACTATTAACGTACCTGTCTCTTCCGAAACGAATGAGTACGAGAGAGCACACGTGTCTACCATCGTTCGGTCAGAGTCT
+
AAACACCCCBBCDDBBBCCAA@DDD>CCC?CCDBBB?B@CCBBBAB>BB>B?>=>88888(:;BBCBBBCCBBB<BC9<<<;.;A6=7>AA8BBA<A<>>BAA5508<@@=BDD:=;===>>>CAAAAAA<<8<???9>>>><<<@;@;A??:?????@@A;AA===A;AA:??A5::576)8::4:@@@A:@@<@@@@AA8887;5;?>>9>;>>=>><?>>AAAA=A;>>>7>??;?@@@99;AAA;99??C<><?>>>>???;A@@@@8<<;?>>?AA>>>
@ATNG8:00132:01268
GATGGTAGAGAGACTGTAGCGCACCCAGAAGATCAGGAACTCTAGAAGAATTCAGATTTTTAACACGAGAGTAAACGTAAAAAGAAGGTTTTACAAGACTCACGTTAACAATATTGCAGCAGTACGCACACAATCGAAGCGCAGTAAGGATGGCTAGTGTAACTAGCAAGAATACCTCGAAAGCAAGAAAAAGAAGTACGCTATTAACTATTAACGTACCTGTCTCTTCCGAAACGAATGAGTACGATGAGAGAGCTCTCTCTACCATCGTTCGGTCAGAGTCT
+
445<7>BBBFBCAAACCCBCBBA@@>ACFACCCBBC@B@CBBBCAC?BB@B????@ABBB3B?BBBCCCCBBBB=>>@BBBB5CC?B@CCC<CDDADBCBCCC;:7;@BC@CCC@CBCCDBBBCCDCCCCCC?CBBA?BABBBA@@<@=@??<?DAA@CCC@CA@ABB?BB?BBB?BB9:929>>;9:::9.9B?CBABAA>A@<@=@@@B=D<?=@AB@DDBABCC?A????<?BA??@>BA@?CAAABBBBBDDB?@?>>;:;<>==>C?CC?BABBBBB??
@ATNG8:00143:01240
GATGGTAGTATAGAGCTCTACATAGTACTCATTCGTTTCGGAAGAGACAGGTACGTTAATAGTTAATAGCGTACTTCTTTTTCTTGCTTTCGTGGTATTCTTGCTAGTTACACTAGCCATCCTTACTGCGCTTCGATTGTGTGCGTACTGCTGCAATATTGTTAACGTGAGTCTTGTAAAACCTTCTTTTTACGTTTACTCTCGTGTTAAAAATCTGAATTCTTCTAGAGTTCCTGATCTTCTGGGCTGCGCTGATATGCGCTACCATCGTTCGGTCAGAGTCT
+
AAAA?BCCBBCBABBBBBBB>BCBBBBBBD@A=@BBB>CD@D@;;;DCAA>BBAAA?C=??@A8?;>@AACBB?==<;=<=,=>4@<@C8>BA@489A<AC>AABBA@>>>>>AA@@:@@@<@<AA>?>>>@<??AA9=<@@@@A>=>>>>;:;A;;;;:>>8=:=@AB@??AD<?>>>>/=7;6;;;;<.<BAAA9=AAAA><<>?;AAAA.@::;D;A;??<@@?A<>>;?;?>@>>A;;;;;49///=;9;@A?@@@@?@??<?@??@=@><@AA@>>>>A
@ATNG8:00173:01031
GATGGTAGTGTCATATGAGAGTGTGTACTCATTCGTTTCGGAAGAGACAGGTACGTTAATAGTTAATAGCGTACCTCTTTTTCTTGCTTTCGTGGTATTCTTGCTAGTTACACTAGCCATCCTTACTGCGCTTCGATTGTGTGCGTACTGCTGCAATATTGTTAACGTGAGTCTTGTAAACCTTCTTTTACGTTTACTCTCGTGTTAAAATCTGAATTCTTCTAGAGTTCCTGATCTTCTGGGCAGACTCTCACACGCCTACCATCGTTCGGTCAGAGTCT
+
<:AA;;;B@CBA=?@CCCCCHH=;;B@??@>@:?@@@;?C?B?CBBBB@@<??@@B?B?CCCC?B@BCDCBBCB?A;;;;;*;C<@@CC>DEED@BBA=AB<AACCCC@CBCBDCCC@CAA?A>@@ABABAA?ACDDBCDC;;;CCCCCCEBCBC?CDC@CC?B?BBBBCBAAA>?;;;0<=A<;;;;.<B;;;7;AABBCCBBC5;<;.:AA@A<A=AB?BBCB@@@?B?BDBBBD;;;CB>BDCCCGBBACCCCDC@BBC@BBBCCGGHIBCBBBBAAA
@ATNG8:00183:01012
GATGGTAGACATATCGTACTCTCTGTACTCATTCGTTTCGGAAGTAGAACAGGTACGTTAATAGTTAATAGCGTACTTCTTTTTCTTGCTTTCGTGGTATTCTTGCTAGTTACACTAGCCATCCTTACTGCGCTTCGATTGTGTGCGTACTGCTGCAATATTGTTAACGTGAGTCTTGTAAAACCTTCTTTTACGTTTACTCTTCGTGTTAAAAATCTGAATTCTTCTAGAGTTCCTGATCTTCTGGTGAGATATGCATGATGCTACCATGTTCGGTCAGAGTCT
+
44::7=C@ABBAA@BBCFFAAABBCCCCAB=C;CCCC9@>40)/////)///6;:/0/;>*//69395:>:::888?69=>:>+@==A977.7-.-(--83:;8=;>>>=8>@<=<>?@<>@D<@<???::8>>9>@@@<==>AAA>>>?CB?;;;<58769;=8=8===AAAAAB6;;;;;1;:>:8888)8><<=6===//-/<<<@18888(8<<=?<A<@B;??@D@??;?<@@@@@A<A@C;<>;<;>>>A>=<>><<;<>A;>???<?A=>?;<///99
@ATNG8:00184:01022
GATGGTAATACTCGCTGAACACCCAGAAGATCAGGAACTCTAGAAGAATTCAGATTTTTAACACGAGAGTAAACGTAAAAGAAGGTTTTACAAGACTCACGTTAACAATATTGCAGCAGTACGCACACAATCGAAGCGCAGTAAGGATGGCTAGTGTAACTAGCAAGAATACCACGAAAGCAAGAAAAAGAAGTACGCTATTAACTATTAACGTACCTGTCTCTTCCGAAACGAATGAGTACGAGAGAGCACACGTGTCTACCATCGTTCGGTCAGAGTCT
+
@ABB>BB?BBBBB@@@CB=@AAB>CCC@DCBBBB@C@BBCCDDD?BB>@>ABC99999$;>BCCCCDC@ABD;==8:99*;B>B<AA@5@?B?;:9BCDFCC=>=?C?BBB>@ABBCBBA@@@BCBB@@<;BCC?AABBBBBC>B<@A@<@BBBBBBB?BBBBCC?BB?CBC?CBACD>?;<899989(9=9>ABBBBABB?B?BBBB?B?BFBBB?AAABAAA=A;@@>7>BB>???C?>>AAABBBBCC898BBBBCBBB@>>?CD?CC?<==>AA>>>
@ATNG8:00193:01028
GATGGTAGCTCACGTACGTCACACGTACTCATTCGTTTCGGAAGAGACAGGTACGTTAATAGTTAATAGCGTACTTCTTTTTCTTGCTTTCGTGGTATTCTTGCTAGTTACACTAGCCATCCTTACTGCGCTTCGATTGTGTGCGTACTGCTGCAATATTGTTAACGTGAGTCTTGTAAAACCTTCTTTTTACGTTTACTCTCGTGTTAAAAATCTGAATTCTTCTAGAGTTCCTGATCTTCTGGAGATATCATCAGCGAGCTACCATCGTTCGGTCAGAGTCT
+
>@99.5==AC>DBBBC;9:A?@ABBBBFDCBB>:;:B<BC@C@CCCCDCC@DBBAB=@=@BBB@D@BABAA@?BB?CGFGF2CC?B>?>8?AAD8:9@=:;7;00/6:5:=:?BBCC?@@@:>;>B@@>>?A=@AAA198;988>?@?@@@;;;;5888;@@=@=A???BCAAA7;;;>>2?;@<@@@@@/=>:;;1;;>====<<<46767)6///>6>5>?;BA==868<@=BB>>>?;>==9::9=///==99>@A@=<9>>76669=7=@6;;AAAAAA@
@ATNG8:00159:01081
GATGGTAGCATCATGCATATCTCACCAGAAGATCAGGAACTCTAGAAGAATTCAGATTTTTAACACGAGAGTAAACGTAAAAAGAAGGTTTTACAAGACTCACGTTAACAATATTGCAGCAGTACGCACACAATCGAAGCGCAGTAAGGATGGCTAGTGTAACTAGCAAGAATACACGAAAGCAAGAAAAAGAAGTACGCTATTAACTATTAACGTACCTGTCTCTTCCGAAACAATAGTACGATGAGATCTCGTGTGCTACCATCGTTCGGTCAGAGTCT
+
55:>9>BBBCCBBCCCCCCBBBBCD?CBB@BBBB@A>B?BBCBBBB?BB@B?C@@:9:9:$36ACCABBCC?>=3<=99:::$;<7<4955,5D?<@BBBEDDDD?B?BB?CCD?BBABBCCCBBBCCBBBB=CDDD=AAABCBBB?C@CBA>ACDDCCBB@AAAAAA?AB?BBAABBBB9>><;99999(9@?C???CCCAA=B=BA>><><@=BBC@CBBBBDD@C?BCC>CC?BBCBBBBBBBBBBBCBB@B@?>>>@<8<?>=A=AA?BBBBBBBAB
@ATNG8:00165:01063
GATGGTAGTCTCAGATAGTCTATAGTACTCATTCGTTTCGGAAGAGACAGGTACGTTAATAGTTAATAGCGTACTTCTTTTTCTTGCTTTCGTGGTATTCTTGCTAGTTACACTAGCCATCCTTACTGCGCTTCGATTGTGTGCGTACTGCTGCAATATTGTTAACGTGAGTCTTGTAAACCTTCTTTTACGTTTACTCTCGTGTTAAAAATCTGAATTCTTCTAGAGTTCCTGATCTTCTGGACAGAGTGTGCAGATACTACCATCGTTCGGTCAGAGTCT
+
55<C9BBCBCCBBCCECCECCCCBCBCCCCCB?BBBB>BEAC@BCCCCEC@CCCCC@C@BBBC@CACDDDBCBAB;:9999*:?9>?AA<AABB?AAEIED;;;BDCD@CEDCCCBB?BCC@B?CCBA@@9:6:AAD<AABAA@A@CCCCBBBBB?BBB@BC?B@CCCCDC@@@;@;;;0;>B>;<;;.;B@@A=ABCCCCECCC@CCCD5AAADBAD@BB@ECCBBBC@E@BB@A@C<@@A?ACDIFBBBBBBBCCCBBBCD?C@@@D@CC?CDCCCBB@@
@ATNG8:00170:01083
GATGGTAGTCTCAGATAGTCTATAGTACTCATTCGTTTCGGAAGAGACAGGTACGTTAATAGTTAATAGCGTACTTCTTTTTCTTGCTTTCGTGGTATTCTTGCTAGTTACACTAGCCATCCTTACTGCGCTTCGATTGTGTGCGTACTGCTGCAATATTGTTAACGTGAGTCTTTAAAACCTTCTTTTACGTTTACTCTCGTGTTAAAATCTGAATTCTTCTAGAGTTCCTGATCTTCTGGAGATACACATGATACTCTACCATCGTTCGGTCAGAGTCT
+
A@@@;CCBBCCCCBBBBCCFCAAABACCCCBB?A@AC=CC@C@BBCDCCB?A<???:B?A?=@>B>A@CCCCBBC=;;;;;*;@5;;A@;?@;97:@C>CD::;@AAB=AACE;;;B>BAD?@=ACBBBDAA?ACCC@DABACBBAA;00>8...*...*-86838;??;;@599)9@B4D;A;;;;;-9<AAC>CCCCDD;;:>2:9;-:9;:D=B>BB?BBBBC@@?A@CCCCDC?<;;@CBBBHCCCBCCCCBBBAACC?A@@@B>BB@CDCCCCCAA
@ATNG8:00171:01046
GATGGTAGCGCGACGAGCGTAGACCCAGAAGATCAGGAACTCTATGAAGAATTCAGATTTTAACACGAGAGTAAACGTAAAAAGAAGGTTTTACAAGACTCACGTTAACAATATTGCAGCAGTACGCACACAATCGAAGCGCAGTAAGGATGGCTAGTGTAACTAGCAAGAATAACCACGAAAGCAAGAAAAAGAAGTACGCTATTAACTATTAACGTACCTGTCTCTTCCGAAACGAATGAGTACGTGTGCGACGTGTCTCCTACCATCGTTCGGTCAGAGTCT
+
<BAB@B=BBCCCBBBB;<6;::995)5995<B@@@@7;7:@><0///)/:17188:3333&3-3;;<=888;>>33344444$4:39.444&4;;7:;;A=AB>C>A?AB?C;;7;CCBCBCBCCCCCEEGFACC@@?@BBBBCCB@C@B;;8;CCBBDCE;<;CBAA=?<88929<@<=;>500/)/////$/:4334===?CC=A<==>?>G<@;ABA=@::::>?:@<???<@CA?BBBBBBBBBBBBBBBBCBBBBA@<::939===@=@A?DBBBBAAAB
@ATNG8:00183:01076
GATGGTAGCATCATGCATATCTCACCAGAAGATCAGGAACTCTAGAAGAATTCAGATTTTAACACGAGAGTAAACGTAAAAGAAGGTTTACAAGACTCACGTTAACAATATTGCAGCAGTACGCACACAATCGAAGCGCAGTAAGGATGGCTAGTGTAACTAGCAAGAATACCACGAAAGCAAGAAAAGAAGTACGCTATTAACTATTAACGTACCTGTCTCTTCCGAAACGAATGAGTACCTCTCAGACGCTCGTCCTAACCATCGTTCGGTCAGAGTCT
+
:;:@:?;BB=CCEDCBCCCCEHC;;0455499;?;;7:3:7:/0/:1//+/:77373;;.:48;833377333(3344>>.=>2625=4=;><@A??9:6:>;>;9929:93>@AABCDCGBCCCBCBC@D@A@?BBBCBCBB50,000+0<<;@A@A?@@@BCC?BB?A994999AA9A9:4:>AA6BB?AAACCBBB@;?888789<8<:@@A@BCC@B@B?B@AAA;A@?6::A@@@A<@@>99:>=<<;;///5//(/3889>C?AA@B9:9CB@9:
@ATNG8:00187:01084
GATGGTAGCGCACACATAGATACAGTACTCATTCGTTTCGGAAGAGACAGGTACGTTAATAGTTAATAGCGTACTTCTTTTTCTTGCTTTCGTGGTATTCTTGCTAGTTACACTAGCCATCCTTACTGCGCTTCGATTGTGTGCGTACTGCTGCAATATTGTTAACGTGAGTCTTGTAAAACCTTCTTTTACGTTTACTCTCGTGTTAAAAATCTGAATTCTTCTAGAGTTCCTGATCTTCTGGACGACGCGCACTGACACTACCATCGTTCGGTCAGAGTCT
+
ACCDADBBBCBC:;;DCCCCFDCCCBCBA@00,0><@9AB@B@CFDDBBBAECC@@>@ACBCB?C@CFCCCBAAA=::;;;*;;5:@AD<BBBBABDDADJ9;;CCCC@BCCDCCCC@BCE@C@CFCCBBCC@CCCD?B:::CBBBCCBBCBBBB?CCE@BB?B?@@@@?BB;;5;;;;;.;<@=;;;;.:???A<CCCBBBCAB@4:;:;(;@@BB@C@GCACCBBBCE@E?BBBBCC?BBC@CD:;:BBBBBA@@DBCCCDEBCCCBC@CCABBCCCCB:;
@ATNG8:00188:01046
GATGGTAGTGATACAGATCAGACACCAGAAGATCAGGACTCTAGAAGAATTCAGATTTTTAACACGAGAGTAAACGTAAAAAGAAGGTTTTACAAGACTCACGTTAACAATATTGCAGCAGTACGCACACAATCGAAGCGCAGTAAGGATGGCTAGTGTAACTAGCAAGAATACCACGAAAGCAAGAAAAAGAAGTACGCTATTAACTATTAACGTACCTGTCTCTTCCGAAACGAATGAGTACGATGAGAGAGCTCTCTCTACCATCGTTCGGTCAGAGTCT
+
CBBB?BCBB?@@BBBBBBBBCGCCE@BBD@CCCB@@<A;;:AA@DAAA<?;===999:9$98AAB999@@8==3<>:<<<;);>==?BDE;BCB>BBFCCBB;;5;=AA=B@@=@ABABBBCBBAAAEBBBACBBC@BBBCCBBB@CAC:;:;BBBBCCCABAA@??@CD?BBB?BBCDG=?::90@AAA0AA=000@@BBBB?A=>>;;7;=>>CKIGAA@@AAB@B@BCC>CCB?BBCAAA99:AABBBABBBBBBBBB>A>=??>>B@BC@B>=>@@A>>
@ATNG8:00188:01060
GATGGTAGGCGTGTGAGAGTCTGCCCAGAAGATCAGGAACTCTAGAAGAATTCAGATTTTAACACGAGAGTAAACGTAAAAAGAAGGTTTTACAAGACTCACGTTAACAATATTGCAGCAGTACGCACACAATCGAAGCGCAGTAAGGATGGCTAGTGTAACAGCAAGAATACCACGAAAGCAAGAAAAAGAAGTACGCTATTAACTATTAACGTACCTGTCTCTTCCGAAACGAATGAGTACGTGTGCGACGTGTCTCCTACCATCGTTCGGTCAGAGTCT
+
88:A<AAC@BBBCBDDCCEBBB@@@<ACC@CCBBBB?B?BBCBBCC@BA?A?@??::::-;=>@ABDDBB?>?5==98898(9@;@3978+7??6@A@ABBB??=A=>>:::9177?@@A?@?B>>=@A>A=>==?;<<>><>=>9>=AAB>BBBBBBBB>@@>AA>BB>AAA>A?@BC@88:8<<<<=/=?<@>>>AAAAA<@<@::;<@<>><?A;>>>;;;@<@;AAA7>BB?BDGFAAABBBABBBCBBBCBCCD@BCB>@ABBC?BB?BA@A@BB=>
@ATNG8:00189:01076
GATGGTAGCTATACGTATATCTATGTACTCATTCGTTTCGGAAGAGACAGGTACGTTAATAGTTAATAGCGTACTTCTTTTTCTTGCTTTTCGTGGTATTCTTGCTAGTTACACTAGCCATCCTTACTGCGCTTCGATTGTGTGCGTACTGCTGCAATATTGTTAACGTGAGTCTTGTAAAACCTTCTTTTACGTTTTCTCTTCGTGTTAAAAATCTGAATTCTTACTAGAGTTCCTGATCTTCTGGTATGACTAGTGTACTACTACCATCGTTCGGTCAGAGTCT
+
;9:B9BBBBBC=BBDCCCCCCDB;66559<;>:A@A@<@B?D<666>=<<:<=ABB?B?BBAA@C?BBBB===;A8::999$79383333&3:::-44=4;A?B??>@@498<>BBBB@A==:=;?>=;;5769>?@@=>>>@>A<;;;:@@888:4:9:4:<5;5:9:AB@@@A5;8888(88<98888)6:==AA6;;;99=A;;=7<>>>.=;==?;=:AA688<<8568(-(,*****(**,(-445::888999555:>>??:>=@@@;==9=??=>@=88
@ATNG8:00190:01040
GATTAGGCGAGAGTGAGACGCAGTACTCATTCGTTTCGGAAGAGACAGGTACTTTAATAGTTAATAGCGTACTTCTTTTTTTCTTGCTTTCGTGGTATTCTTGCTAGTTACACTAGCCATCCTTACTGCGCTTCGATTGTGTGCGTACTGCTGCAATATTGTTAACGCGAGTCTTGTAAAACCTTCTTTTTACGTTTACTCTCGTGTTAAAAATCTGAATTCTTCTAGAGTTCCTGATCTTCTGGATACACTCATGTGCACCTACATCGTTCGGTCAGAGTCT
+
;599AA>BBBBCBCCCCBCBBCCCEDDCCB@BBCC>BBAD@BABCCBC?BCCCD=C@BBBB@C?CCCDBCCCC>;;;;;;;#;@<@ACB:@CBB?BBB>AA8;:ABCC@CCCBBCCC@CBB@B@BCCCCBBB@AAAC@BAAABBBBBEEBCBBBB@BCC?BB?B?BCBA>>BFD<@;:;:/:7<499888(8=<<=5<:::>@?;:;4;:;8)5===A6A755,2525333.3)..55;<8999:@@9::888AAA@8//>,//98;;883<?78:9;99785
@ATNG8:00194:01046
GATGGTAGCTCACGTACGTCACACGTACTCATTCGTTTCGGAATGAGACAGGTACGTTAATAGTTAATAGCGTACTTCTTTTTCTTGCTTTTCGTGGTATTCTTGCTAGTTACACTAGCCTATCCTTACTCGCCTGCTTCGATGTGTGCGTACTGCTGCAATATTGTTAACGTGAGTCTTGTAAACCTTCTTTTTACGTTTAACTCTCGTGTTAAAATCTGAATTCTTACTAGAGTTCCTCGATCTTCTGGCTCTCGTAGACAGATACTACCATCGTTCGGTCAGAGTCT
+
<<<A?BD966;A;;5;555999=969>>@@9;4;:9A>AD=@16555<;:;7;<<>A69495;>8=6::99;;888333333$37,33<>=.:9//)///(/83877337,333378:7,2255170665225/5578377-----56665555557722,.365//)///.575699<6:565(217179::;.:<>@>18588///==9>::>@.>///6065?>5:5;;;99905./..69992522(*****5525569999755585///9=9==7=@@A???AA
@ATNG8:00167:01091
GATGGTAGGCGACATACATACGCGCCAGAAGATCAGGAACTCTAGAAGAATTCAGATTTTTAACACGAGAGTAAACGTAAAAAGAAGGTTTTACAAGACTCACGTTAACAATATTGCAGCAGTACGCACACAATCGAAGCGCAGTAAGGATGGCTAGTGTAACTAGCAAGAATACCACGAAAGCAAGAAAAAGAAGTACGCTATTAACTATTAACGTACCTGTCTCTTCCGAAACGAATGAGTACTATGTAGAGCTCTATACTAATCGTTCGGTCAGAGTCT
+
;55>:@CF?ABCBBDCCCCCA@@@C>BBKAGCDCCF@B@BCCDCCCABB@B?A??:::::*;=CDCCCCJCCBB9@@99999*:C>C;AAA7BBD?CCCBBCCCB@C?CB@CCC?BBBBBBBDCBBCCBBAA>AEDD?BBBBBBBC@EACBB?BCCCCCCC@CCBBBC@CC?BBB>AACCC>>><;99999(9A<A??@??BFC?C@CBB?=?<??CBC@CCAAABE@C?BCE>B@@>@@?DEECCAAA??@C@??CCCCBBBD?CB>B@@A?BBCBBB@@@
@ATNG8:00168:01096
GATGGTAGGACGAGCGTCTGAGAGGTACTCATTCGTTTCGGAAGAGACAGGTACGTTAATAGTTAATAGCGTACTTCTTTTTCTTGCTTTCGTGGTATTCTTGCTAGTTACACTAGCCATCCTTACTGCGCTTCGATTGTGTGCGTACTGCTGCAATATTGTTAACGTGAGTCTTGTAAAACCTTCTTTTTACGTTTACTCTCGTGTTAAAAATCTGAATTCTTCTAGAGTTCCTGATCTTCTGGGCAGACTCTCACACGCCTACCATCGTTCGGTCAGAGTCT
+
95BD:?CC?BB@BBABBBB@ACCC@BBBCDDD@CBBB>BB?B@DBAACCD@BBCCC@C@CCCF>A>BCCBBBBCD>99:::*;D<@ABG?DCBB>BEG@DD;;;ABBD@CCCCBBCBACCC@C@BBCBCBBB@CDDC@CBCCCCBBBCBCCCAAA@CBB@@@=@>AAFCBCDCB4;;;;;.;=A=@B@A@,@AABC;B@BCCCCDBC?BBBB2BBBBH@C?BC@CCCDDDD>A?BCBB@@>@BCC>CCCCCEBBBDBCBCC@CCC?BBCCC@CC?BBCBBCA99
@ATNG8:00168:01137
GATGGTAGCAGACGTGACAGAGCGCCAGAAGATCAGGAACTCTAGAAGAATTCAGATTTTTAACACGAGAGTAAACGTAAAAAGAAGGTTTTACAAGACTCACGTTAACAATATTGCAGCAGTACGCACACAATCGAAGCGCAGTAAGGATGGCTAGTGTAACTAGCAAGAATACCACGAAAGCAAGAAAATGAAGTACGCTATTAACTATTAACGTACCTGTCTCTTCCGAAACGAATGAGTACGATGAGATCTCGTGTGCTACCATCGTTCGGTCAGAGTCT
+
@BCD@CCCDCCCBAAACCCCDCBCC@CBC?BBBBCC@C?BBCBABD?CC>B?AAABCBCB3B?BBCABACA@@A8@BBDCDD5CC@C@CCB<BDFACAAACCCCB?C@CC@CCC?CBBBBBCDCCCCCBCBD@CCCC@BAAACEBB>B@BBB@BCCCACCC@?@AABA?CC@CBB?AA>>>7?AB?BDCC9?>>;>AC@AABAA=A=BAAB@AACCCCC@BBBBBCC@B?BBB>BCC?BABBBBBBBBBC>>>B::9>@@=>=AA<AAA@@:><9=====A>==
@ATNG8:00176:01097
GATGGTAGATACTCGCTTGATACACCCAGAAGATACAGGAACTCTAGAAGAATTCTAGATTTTTAACACGAGAGTAAACGTTAAAAAGAAGGTTTTACAAGACTCACGTTACAATATTGCAGCAGTACGCACACAATCGAAGCGCAGTAAGGATGGACTAGTTGTAACTAGCAAGAATAACCACGAAAGCAAGAAAAAGAAGTACGCTATTAACTATTAACGTACCTGTCTCTTCCGAAACGAATGAGTACATAGATATACGTATAGCTACCATCGTTCGGTCAGAGTCT
+
;89;.4499?C;;:@9;.5559999;355/:;90//994:48443:;:288-3,333<=====+9433333973//:1///)/:::*<<8<4;;;0;==7<<=5556;<6<541739289<<===A@@CB@BB;;8;BBB=B@?::::=9=;;9929994<@?BBD?AB<:>>9=;6;=8=8>?@??:@A?:87777'7739@B?:<98888687775:655::;4;A>>>A@;@9:;;.:=<;;;;==8==;88:<<=:<<@@B@<>>>@9>796819=9<>@A89878
@ATNG8:00176:01116
GATGGTAGTGTCATATGAGAGTGTGTACTCATTCGTTTCGGAAGAGACAGGTACGTTAATAGTTAATAGCGTACTTCTTTTTCTTGCTTTCGTGGTATTCTTGCTAGTTACACTAGCCATCCTTACTGCGCTTCGATTGTGTGCGTACTGCTGCAATATTGTTAACGTGAGTCTTGTAAAACCTTCTTTTACGTTTACTCTCGTGTTAAAAATCTGAATTCTTCTAGAGTTCCTGATCTTCTGGGTGTATCAGCGAGTATCTACCATCGTTCGGTCAGAGTCT
+
BCBB?BBCCCFAA;66CCCDDGDFBCCDBCBC@A@AB=BC?B@B=BDDEGAC>AAA@C@EDBB@C@CBCCBBBAB<;;;;;*;@:>:@<4:@>><@AC@CE@BACCCC@BCCCCCBC@CCCAC@CCBBA@?A=@ACC>B@@@CCAAACBBBCCBB?B@A?@D@D@CCCCBBA@?=A<;;;.;>C<;;;;.9@>>?<ABBAABCCBB?BCCC1AAA@C@DADF@BCBDDBB@B@BBBCCC@BCEG>CBBBBBBABBBBCBCCCBB@BBBCCACC@DDCDCC@AA
@ATNG8:00191:01139
GATGGTAGTCTCAGATAGTCTATAGTACTCATTCGTTTCGGAAGAGACAGGTACGTTAATTGTTAATAGCGTACTTCTTTTTCTTGCTTTCGTGGTATTCTTGCTAGTTACACTAGCCATCCTTACTGCGCTTCGATTGTGTGCGTACTGCTGCAATATTGTTAACGTGAGTCTTGTAAAACCTTCTTTTTACGTTTACTCTCGTGTTAAAAATCTGAATTCTTCTAGAGTTCCTGATCTTCTGGGTCTCTCTCTCACGCACTACCATCGTTCGGTCAGAGTCT
+
:;AA?BBBA@@ABBCCCCCCCCB@ABFLLCCB?BBAA<BCAD@CCCCDCC@CCCDM?B?B>BA>B:;;D@@BBAD=@ACCD3CC9;:CB<AABB?AACBDD<;;CCBB@CFCDDHBB@BBC@C@DBBBCBBB?@@@C=BACBBBBCBA@@;;;AB@@A@>AA=A>A;;;B@ABC@AAADD9B>B=AAAAA,ABAAA;ABBBBBBAA@>BBAB0A;;<B@B@BB@CDECDBB>@=@CCEDD@CABC=CBBBCBBBBBBA::;;;;A=@BBBC@CC?BBCCCBBBB
@ATNG8:00159:01182
GATGGTAGTATATCGCGTCGCTATCCAGAAGATCAGGAACTCTAGAAGAATTCAGATTTTTAACACGAGAGTAAACGTAAAAAGAAGGTTTTACAAGACTCACGTTAACAATATTGCAGCAGTACGCACACAATCGAAGCGCAGTAAGGATGGCTAGTGTAACTAGCAAGAATACCACGAAAGCAAGAAAAAGAAGTACGCTATTAACTATTAACGTACCTGTCTCTTCCGAAACGAATGAGTACATAGATATACGTATAGCTACCATCGTTCGGTCAGAGTCT
+
A>CC?BBBCCCCCDECCBCCCCCCC@CAA?ABAAAB>B=BBBBBBB@DE@D@BAA@@CCC3B?BBBBBBDBBBC>BBBBBBB2BB@C@BDD;DCC@CBBBCCB@@>A@BB?CCB?CABBBDCCDEBBBBBBB=CCDD?B@@@BBAB@C@C@@>?CCCBAAC=BBBBBB@BB?BBD@DD???8???=BCEDD2CC?B@@@DDB??<?<>>AD:>:<AB@@=@BBBCCCAC?BBB=BBB?AADCCCAAAAAAAAAAABB=>;;;>>@:><<<A=@?>BBAB@B>>>
@ATNG8:00161:01156
GATGGTAGTGTCAGTGCGCGTCGTCCAGAAGATCAGGAACTCTAGAAGAATTCATGATTTTAACACGAGAGTAAACGTAAAAAGAAGGTTTTACAAGACTCACGTTAACAATATTGCAGCAGTACGCACACAATCGAAGCGCAGTAAGGATGGCTAGTGTAACTAGCAAGAATAACCACGAAAGCAAGAAAAGAAGTACGCTATTAACTATTAACGTACCTGTCTCTTCCGAAACGAATGAGTACTGTATCTATGTGTGCGCTACCATCGTTTCGGTCAAGAGTCT
+
:::A=B<B@A>BCA@<;;;;;;;<<8<<=9;9995:29455=C@A@@DD>@-/0000///&/5:8:;<333///(///////$/939)444+4::8::;:448==9;8;;6<=?8?AA@BBC;::CBB;;;A=A@<<7;@@@CCAA>A@C;<7;BBABCCE>AABC@A<9929929>BAAAA999929999+7>8??A@B@@>@<?9==@?:><;8;;A<@>???BB?C=???9=?A=AA@@??>>>AA=??=0//==8;=888<4666222'22+225+277766
@ATNG8:00164:01170
GATGGTAGTGTCAGTGCGCGTCGTCCAGAAGATCAGGAACTCTAGAAGAATTCAGATTTTTAACACGAGAGTAAACGTAAAAAGAAGGTTTTACAAGACTCACGTTAACAATATTGCAGCAGTACGCACACAATCGAAGCGCAGTAAGGATGGCTAGTGTAACTAGCAAGAATACCACGAAAGCAAGAAAAAAGAAGTACGCTATTAACTATTAACGTACCTGTCTCTTCCGAAACGAATGAGTACGAGAGAGCACACGTGTCTACCATCGTTCGGTCAGAGTCT
+
899B?BECBBB@A;??DCCCABBBH?BBC@ABAB@@=@?BBBCBBB?CE@C@BBABBCCC3B?AAABBBB???C;?><;;;;*;@>A?CDD<CBE@CC:;9;>00,/7996;?>9=BCBCDCCDFBBBFABB@DBBB@@@@DCCBB?B?B;;8;BCCCBBC@AAABBB@CE@BBC?BCBBB=A::3000000%0=:00/0??ABC=C=?>??;A<BBDBB@CCC@@AB@B@BBC>BBB=??BA@A???ABBA???ABBCBBBCCB?=AA@>B?BA=@>>999BBB
@ATNG8:00164:01173
GATGGTAGCAGACGTGACAGAGCGCCAGAAGATCAGGAACTCTAGAAGAATTCAGATTTTTAACACGAGAGTAAACGTAAAAAGAAGGTTTTACAAGACTCACGTTAACAATATTGCAGCAGTACGCACACAATCGAAGCGCAGTAAGGATGGCTAGTGTAACTAGCAAGAATACCACGAAAGCAAGAAAAAGAAGTACGCTATTAACTTATTAACGTACCTGTCTCTTCCGAAACGAATGAGTACGATGAGATCTCGTGTGCTACCATCGTTCGGTCAGAGTCT
+
::4989>CCDBBCC;;;=>666><@9;;;8;977//)/5:98:988233-74<<877778)76;;333:>9;;<5<>99999'4;6;.555&5<<7=><<9995:2:;??4:44048@<ABBCCCCBBABBC?A@BCADCCBAA@A9<+000+000/:;>D9@;<::98;98:73.3<;;=6<871:??>@000*/9968;358(/(//(/738435?:<8::<::::5:255=6;;<;888>99=;77393337;77;<655;<<69<;::5;;5::<;9:::;
@ATNG8:00173:01185
GATGGTAGATATATGCACGCTCTACCAGAAGATCAGGAACTCTAGAAGAATTCAGATTTTTAACACGAGAGTAAACGTAAAGAGAAGGTTTTACAAGACTCACGTTAACAATATTGCAGCAGTACGCACACAATCGAAGCGCAGTAAGGATGGCTAGTGTAACTAGCAAGAATACCACGAAAGCAAGAAAAAGAAGTACGCTATTAACTATTAACGTACCTGTCTCTTCCGAAACGAATGAGTACGTGTGACGTACGTGAGCTATCGTTCGGTCAGAGTCT
+
CCAA>BCCCCCCCBBBDCCBBCA;:;;DD@DCD;;98;<>ABC@@?@BC>B9><8:::::+:7BBBABBB=88=58466>4<954.549;<0=>>:?C@@CCDCC?B?BB=@AA>CCGEBBCDCCCCCDCBB?BCCC@BAA@???A?B@DBC?BCECDBBA?BBC@AA@A@:@:939>999,7772<==?>+BB>>555:;::<:=:=>@@9>9>>CCB?B:99ACC<@>@BB=BBB?BBBCCBBCABACDDDBBCCCCB???DCAAA@BB?BBBBBBA@@
@ATNG8:00182:01187
GATGGTAGCATCATGCATATCTCACCAGAAGATCAGGAACTCTAGAAGAATTCAGATTTTTAACACGAGAGTAAACGTAAAAAGAAGGTTTTACAAGACTCACGTTAACAATATTGCAGCAGTACGCACACAATCGAAGCGCAGTAAGGATGGCTAGTGTAACTAGCAAGAATACCACGAAAGCAAGAAAAAGAAGTTACGCTATTAACTATTAACGTACCTGTCTCTTCCGAAACGAATGAGTACGATGAGATCTCGTGTGCTACCATCGTTCGGTCAGAGTCT
+
448=9>CCCCCCDBB@BABBCCECC?BBB@BBCC@@<@>::;::5C>BB@G?BBBBB@@@.@<??;???>A:99,989;999$9:7<8=?>2??@@?CBCBAA00007??;?AC>??AAAAABBB;<;CCBC@BBBE@BABCD@@@?B?B;;8;BBBBBAA>@@??AB?AA>ADE@BCBBA;@@>;9:999(9A;::5:@@@B??<?>==>B<@<>?BEF@CCBAAAD@D?AAC>CCB>ABBBBB@??BBBAAABBBA@>>///@@9@<??D?BA<A>=;;;?88
@ATNG8:00185:01148
GATGGTAGATACTCGCTGATACACCCAGAAGATCAGGAACTCTAGAAGAATTCAGATTTTTAACATCGAGAGTAAACGATAAAAAGAAGGTTTTACAAGACTCACGTTTAACAATATTGCAGCAGTACGCACTCAATCGAAGCGCAGTAAGGATGGCTAGTGTAACTAGCAAGAATACCACGAAAGCAAGAAAAAGAAGTACGCTATTAACTATTAACGTACCTGTCTCTTCCGAAACGAATGAGTACTGTATCTATGTGTGCGCTACCATCGTTCGGTCAGAGTCT
+
@>@B?BB?@@BAB;:;BBBCCBBCD=BBB?B@@B;:7:=A@A::9C?CC@C???::8BAA/A????A>98/6:=948///////$/6(3,333&222+2222599222'2+253222,2999@BBBCCBBBBBCC@CCBB?BBBACBAA>B?BA@?ACCCCACB?ABAACB>BB?BBB@BCBBB=BBA?ABCBB3BD?>>>>AAAA?;A9@@>@<@9@@CBB@BCBABBC@C?BAD>DCC?BBABBCBBABBBB==>BBBBBAAACCC?CAAAC<@=<A><>>@@:;
@ATNG8:00188:01150
GATGGTAGCGCACACATAGATACAGTACTCATTCGTTTCGGAAGAGACAGGTACGTTAATAGTTAATAGCGTACTTCTTTTTCTTGCTTTCGTGGTATTCTTGCTAGTTACACTAGCCATCCTTACTGCGCTTCGATTGTGTGCGTACTGCTGCAATATTGTTAACGTGAGTCTTGTAAAACCTTCTTTTTACGTTTACTCTCGTGTTAAAAATCTGAATTCTTCTAGAGTTCCTGATCTTCTGGGTCTCTCTCTCACGCACTACCATCGTTCGGTCAGAGTCT
+
BBAC@CCCC;;;B@AAACCCCCCCCCCCCB@@>@??D=CC?C@ABBDEED?CBCBC@C?BBBC@B@BCCCCCCCB@BBGFG5CB>@@AA<ACDC?CCEACC;<;CCBB@BJCCDCCFAECC?C@DDBCBCBB>BDCC?BBDABBBBCCCBCBBA@=A@@<@B=B>A:;;BBBBB>A;;;;.;=A@;;;;;.;BBCC;;;JBBBCBCBBDFHJ5FBBCD@C@CC@BBDDBBA@EAEBA@@B?BBCC>CFICBBBA@@BBBBBBAAC@BBBCD?BB@@@@BAAADC
@ATNG8:00189:01169
GATGGTAGCTATACGTATATCTATGTACTCATTCGTTTCGGAAGAGACAGGTACGTTAATAGTTAATAGCGTACTTCTTTTTCTTGCTTTCGTGGTATTCTTGCTAGTTACACTAGCCATCCTTACTGCGCTTCGATTGTGTGCGTACTGCTGCAATATTGTTACGTGAGTCTTGTAAAACCTTCTTTTTACGTTTACTCTCGTGTTAAAAATCTGAATTCTTCTAGAGTTCCTGATCTTCTGGATAGCGACGCGATATACTACCATCGTTCGGTCAGAGTCT
+
:55C@CBBBBCCCBBCCCCJEGEBBBBBBCBB?BCCD>CC@B@BCCCDCC?CCABB@D<?@CCAE?CABABBBBB?;=;=;.<@=A?@?8?BBD?AAC@CB>B@BC>><?DCBB?CC>C>>9>9>>><<=<>;?A>=9>>>>>==;>BB>@>>>=6<<<9=A<?@?@@@@@@@<?????6@=B=??@@@/?A::;3;A>>?AA;;;<@AAA/A===D=B<==:>AAA==>=A9=>>>>A7::A<AA>??AA@@@>>>@@>>>>@<@BAAA;??;@A??>>;;;
@ATNG8:00189:01177
GATAGCACGAGTCACTCATATCCAGAAGATCAGGAACTCTAGAAGAATTCAGATTTTTAACACGAGAGTAAACGTAAAAAGAAGGTTTTACAAGACTCACGTTAACAATATTGCAGCAGTACGCACACAATCGAAGCGCAGTAAGGATGGCTAGTGTAACTAGCAAGAATACCACGAAAGCAAGAAAAAGAAGTACGCTATTAACTATTAACGTACCTGTCTCTTCCGAAACGAATGAGTACGATGAGAGAGCTCTCTCTACCATCGTTCGGTCAGAGTCT
+
BBBCCCBBBBBDCCCBBBDCCC@CCC?CCCC@@?@?BCDCCCB?BD@D@BBBBACCC3C?CCAAACCAAAB<BBBBBBB5BB?C?BBB;BCC@CBCBDDC@@?A@CE@CCD?CCACCBBBCEGDDDDBB?BCBB?CBA@AA@@<A?DAA>ADCCBABD?BBBBBB?BB@BBB>AAAAA;???=@BCCC3CD?B888B@A??<><>@CC;>:>ACCC@BBAAABA=?=?BB>BDD?CCBCBBBBBBBBBBBBCB>>>??><>>;?AAAB?A@>ABBBBBAAA
@ATNG8:00190:01155
GATGGTAGACACGTGTGCTCTCTCGTACTCATTCGTTTCGGAAGAGACAGGTACGTTAATAGTTAATAGCGTACTTCTTTTTCTTGCTTTCGTGGTATTCTTGCTAGTTACACTAGCCATCCTTACTGCGCTTCGATTGTGTGCGTACTGCTGCAATATTGTTAACGTGAGTCTTGTAAAACCTTCTTTTTACGTTTACTCTCGTGTTAAAAATCTGAATTCTTCTAGAGTTCCTGATCTTCTGGGTCTCTCTCTCACGCACTACCATCGTTCGGTCAGAGTCT
+
BCCC?BBBCCDAABBAAAHIBBBCCCBBCCCC@BCCC=CC?C?CCCECBC@BBCA@>A@BBBB?B?ABBACCABA?BBBBB3@B?BBBB>BBBB>B@@<?C7>>?ABB?BCCC@>>A;===:;:;@>>>@A?;AAAA;>>>>>>>?AA???>>>>7;=@<@@<@<AA>>@AA?@;@@?BA5A;@<@@@@@/>=665.68;///;99>=CDDD/@;;;B=B<@@<@AA>=>><A<@@AAAA:>>AA9@@???AAA?<<<ADA@@@A<>>>>>8=><@AAA@>@@>
@ATNG8:00153:01204
GATGGTAGTGTCAGTGCTCGTCGTCCAGAAGATCAGGAACTCTAGAAGAATTCAGATTTTTAACACGAGAGTAAACGTAAAAAGAAGGTTTTACAAGACTCACGTTAACAATATTGCAGCAGTACGCACACAATCGAAGCGCAGTAAGGATGGCTAGTGTAACTAGCAAGAATACCACGAAAGCAAGAAAAAGAAGTACGCTATTAACTATTAACGTACCTGTCTCTTCCGAAACGAATGAGTACTATAGACTATCTGAGACTACCATCGTTCGGTCAGAGTCT
+
45>>:>CABACBBCDDCCCCCCCCCABBB@CCCBBB@C@BBCBB;;8;B?A?::9>>==?.<<AA>??BBBBB?7<<:9999$9@;;4:::'9@>5::65;:>>@;?;@A:???=?CCCEHC;;;BCBDBEC@C:::?@A@@@A:94<>A;;9;BAAA???=ABBBBB@??;>@=9<?=<<77875<;<<=.=?<==>>>=ABB:>:=@@@;><>>BCB@DB;<;AB>A>??@9?@@=BBBBBCBBBBBCCBBCBBBD@@:::@@=@DCDC?@??BDCBCB?@@
@ATNG8:00160:01199
GATGGTAGTATCTGCACACTCTGTCAGAAGATCAGGAACTCTATAAGAATTCAAGATTTTTAACACGAGAGTTAAACGTTAAAAAGAAGGTTTTACAAGACTCACGTTAACAATATTGCAGCAGTACGCACACAATCGAAGCGCAGTAAGGATGGCTAGTGTAACTAGCAAGAATACCACGAAGCAAGAAAAAAGAAGTACGCTATTAACTATTAACGTACCTGTCTCTTCCGAAACGAATGAGTACTACTCTCAGAGACACACTACCATCGTTCGGTCAGAGTCT
+
789;488:>::555;:55555:::::55.599955.4.44:<;<>596)/)//)/89;;;+;5;<;;::::?<>>6;00*0>>>,?@0009>B0B@;7?>:;9?;@B@B@DC@B;;69:<=@@>=<@@?AA;;;;@@@C=BAC:;9?><A=;;9<?@>><9::29773444:=033;166//*/994//////#394888B==;79595///507055=>?295:9<:@8:1000*0//)/;;>>::?477>==737344:<BB@AA<A@:::3;:4;;;9;=<B>
@ATNG8:00162:01206
GATGGTAGGCGAGAGTGAGACGCAGTACTCATTCGTTTCGGAAGAGACAGGTACGTTAATAGTTAATAGCGTACTTCTTTTTCTTGCTTTCGTGGTATTCTTGCTAGTTACACTAGCCATCCTTACTGCGCTTCGATTGTGTGCGTACTGCTGCAATATTGTTAACGTGAGTCTTGTAAAACCTTCTTTTTACGTTTACTCTCGTGTTAAAAATCTGAATTCTTCTAGAGTTCCTGATCTTCTGGATACACTCATGTGCACCTACCATCGTTCGGTCAGAGTCT
+
::BCA>>B:BB@@;;;?>CCA<ACGCCCCCCE@BBCD?CC@C>BBCCCBB@BCBAC@C@B?@??A?B?@?BCBAB6?>7;7';83=???8?@@@=@BB=BB<>>ABCC>AABBBBAD=C:;8::=A>=>>@@;@??>;==>@???A;;;@@@889:=::588188>=;;:????<>>AAA5A8=8;;;;;+;?===5===888>:8858DDD/>;;;A=B=??<????@AA=C;AACA@@;@AA<AAA>>>AAA;=9/--;---=9999=<7??<AA@>>>>;;
@ATNG8:00167:01217
GATGGTAGGTGCACATGAGTGTATCCAGAAGATCAGGAACTCTAGAAGAATTCAGATTTTTAACACGAGAGTAAACGTAAAAAGAAGGTTTTACAAGACTCACGTTAACAATATTGCAGCAGTACGCGCACAATCGAAGCGCAGTAAGGATGGCTAGTGTAACTAGCAAGAATACCACGAAAGCAAGAAAAAAGAAGTACGCTATTAACTATTAACGTACCTGTCTCTTCCGAAACGAATGAGTACGTGTGCGACGTGTCTCCTACCATCGTTCGGTCAGAGTCT
+
958<5:;@:>=:;9;56555<9=:5.4>>;?999@A9?<@A@@@@?;>?5;59??:9;:;';;@@@B?B@>99;0;;;:BEB5CC@C@CCD;BBC@BBBA@@@996:?@A?CBC?BBCDDCCCCBBB<;;;B>A@9969@@?<@:91:=??@=ABAAACCB?CAAAAA?BC@CAA<@A999,988-7;;;<<'9:48/./;;=AD5755=>=5:59>BBBACICCCCD?@=@BB<AAA?BBBBAAABAAAA:::D???BB??>9999@@>892:;2999999999
@ATNG8:00174:01212
GATGGTAGTGATACAGATCAGACACCAGAGATCAGGAACTCTAGAAGAATTCAGATTTTTTAACACGAGAGTAAACGTAAAAAGAAGGATTTTACAAGACTCACGTTAAACAATATTGCAGCAGTACGCACACAATCGAAGCGCAGTAAGGATGGCTAGTGTAACTAGCAAGAATACCACGAAAGCAAGAAAAAGAAGTACGCTATTAACTTATTAACGTACCTGTCTCTTCCAAACGAATGAGTACTATTGTAGTAGCTCTATACCTACCATCGTTACGGTCA
+
----(--4;;::;<=>;6665<;5915<<::@>==2:.4:;=A?=033-3-383333333#3,33;9::;///92669;;::'44.4.45<<+55549955/;///)//)//)444.4;::<==@<566666:<8:///,//88//5;./)///3:;::9<::055<==>8;96:::*//888(//83/////$/;(////88;97263/.(.3272../99)/-----7185<</43328889988:3/(//////889;;9822,255666676).......
@ATNG8:00175:01198
GATGGTAGACATATCGTACTCTCTGTACTCATTCGTTTCGGAAGAGACAGGTACGTTAATAGTTAATAGCGTACTTCTTTTTCTTGCTTTCGTGGTATTCTTGCTAGTTACACTAGCCATCCTTACTGCGCTTCGATTGTGTGCGTACTGCTGCAATATTGTTAACGTGAGTCTTGTAAAACCTTCTTTTTACGTTTACTCTCGTGTTAAAAATCTGAATTCTTCTAGAGTTCCTGATCTTCTGGCGCTCTGTCACGTCTGCTACCATCGTTCGGTCAGAGTCT
+
>>BD@??@BB;96?C@?BCBCCBBBBBBCC;;8;A@B;@@=@>AABDDDE?BB:887<6ABBB?B@B:79BC<;=133333$3<49;==4;000;@0008?=779?7937>@?@@A@<@@@<@<@A@>>>AA>D@@?387<===;;;===B===>8888;@@<?;>>ACCB?>>388??@5@;?=;;:;:+:=:;;3;=AAA@@===8=>=>/>@@@A=D=??;?A??;;<=A:>>===>:>::5;==>>?>??====;;;BBAA;>>>>==AA<>>@@AAAA>
@ATNG8:00176:01200
GATGGTAGGTGCACATGAGTGTATCCAGAAGATCAGGAACTCTAGAAGAATTCAGATTTTTAACACGAGAGTAAACGTAAAAAGAAGGTTTTACAAGACTCACGTTAACAATATTGCAGCAGTACGCACACAATCGAAGCGCAGTAAGTATGGCTAGTGTAACTAGCAAGAATACCACGAAAGCAAGAAAAAGAAGTACGCTATTAACTATTAACGTACCTGTCTCTTCCGAAACGAATGAGTACGATGAGAGAGCTCTCTCTACCATCGTTCGGTCAGAGTCT
+
@;AA?BBB?BCCCCDCBBBBDCCCC?CCB?BBCCBA?B@CCCAABD?CC?B@CDB99999*;>BDBBCCCCAA@8@B:::;:*;B>B<@@@7@AA=ABBAABB::8:?AA>AAA=ABAACBDCCCCBBDDCDACCAA>ABBBBCCD?CCG@@>?BB@AABD?CBBABB>BB?C@B@AA;;;3?<=:?CCCC3CC@B???BBBBA<A<?@?A<?<>>CCB?BCA@@BB?A?BBB=BCG?BBCBBBBBB@A@DBBBBBBBBA@A@@A;@A@<A@BB@DDCBBBB>>
@ATNG8:00177:01237
GATGGTAGCACGAGTCACTCATATCCAGAAGATCAGGAACTCTAGAAGAATTCAGATTTTTAACACGAGAGTAAACGTAAAAAGAAGGTTTTACAAGACTCACGTTAACAATATTGCAGCAGTACGCACACAATCGAAGCGCAGTAAGGATGGCTAGTGTAACTAGCAAGAATACCACGAAAGCAAGAAAAAAGAAGTACGCTATTAACTATTAACGTACCTGTCTCTTCCGAAACGAATGAGTACCTCTCAGACGCTCGTCCTACCATCGTTCGGTCAGAGTCT
+
95<@7ABBBCCBBCBBBBBDBBBBB@BBA@BBBB:99:@CCB9:;B?@@<@?@@;;9BAB2B?BBBBDAAC?>>7>?@ABCB5CC?B>BBB:BDEACCDBBBB@@=A?BB?BBB?BBCCDCCCDCBBBBBDD@CCBB?A@@@ABAA=A?B@A?AGDDCAAA?BBBBAA>997:BB>AB???8<>>;:9::9:%:@?A99:CAABC=C<BAAA3838?BBB@CBCAAAC>@=@BF>CCC?BBBBBBB?CBBBBBBBBAA>>>>5;;?;@@A?B?BB?BBBBBCB99
@ATNG8:00182:01204
GATTAGTATAGAGCTCTACATAGTTCTCATTCGTTTCGGAAGAGACAGGTACGTTAATAGTTAATAGCGTACTTCTTTTTCTTGCTTTCGTGGTATTCTTGCTAGTTACACTAGCCATCCTTACTGCGCTTCGATTGTGTGCGTACTGCTGCAATATTGTTAACGTGAGTCTTGTAAAACCTTCTTTTTACGTTTACTCTCGTGTTAAAAATCTGAATTCTTCTAGAGTTCCTGATCTTCTGGGCAGACTCTCACACGCCTACCATCGTTCGGTCAGAGTCT
+
ABA?BBCBABCCCCBBBCCGCBBB?BBBCC@CCAC:AA?C=BABBBCC?CDBBB>B>B@BB?C?@?@AACBBB>BBBBB1BB>BBBB;BBBB>BBB>BC;==ACCC?AAAAAA==7>CC5;5;AA>>=AA;A???;?>>===>???@@@>>>>:=>=<A?;?;A>>=A<<=D<??AAA5A<A:??DDD/>>7871888///;9;@=CCDC/A<==A=C<@?<?>@@=>><@<@BBA<<8;>AC9A8:8>?=>>AAA?>>5<=B;;9<<<6<><@@DDAAAA?
@ATNG8:00183:01238
GATGGTAGCACGAGTCACTCATATCCAGAAGATCAGGAACTCTAGAAGAATTCAGATTTTTAACACGAGAGTAAACGTAAAAAGAAGGTTTTACAAGACTCACGTTAACAATATTGCAGCAGTACGCACACAATCGAAGCGCAGTAAGGATGGCTAGTGTAACTAGCAAGAATACACGAAAGCAAGAAAAAAGAAGTACGCTATTAACTATTAACGTACCTGTCTCTTCCGAAACGAATGAGTACTATGTAGAGCTCTATACTACCATCGTTCGGTCAGAGTCT
+
@;@C:CCCCBBBBBBBCCCDCBBBB@BCC?DCCC@A?A@CCCBBBC@CC@C@BBBBCAAA2@@BBBCBBCCAAA<A89<BBB5CGAD@CDD:BBCAHCBABBC999;@DE@CCD>BACBBDBBCCCCCBBBC?CCCC?BBBBBBAA=B@C?@?@CCCCCBB?BBBBBA?AB?BCA@@?>=8>>?;::9999%9@;=989CCEED<A<?@@B<@<@@CCC@BBB@@@B=?=?ED?CBB>AABBBBBBBCAAABAAAAA=>==AAAA<AA@@@;??<@@>>>@=66
@ATNG8:00190:01197
GATGGTAGTGATACAGATCAGACACCAGAAGATCAGGAACTCTAGAAGAATTCAGATTTTTAACACGAGAGTAAACGTAAAAAGAAGGTTTTACAAGACTCACGTTAACAATATTGCAGCAGTACGCACACAATCGAAGCGCAGTAAGGATGGCTAGTGTAACTAGCAAGAATACCACGAAAGCAAGAAAAAGAAGTACGCTATTAACTATTAACGTACCTGTCTCTTCCGAAACGAATGAGTACTATGTAGAGCTCTATACTACCATCGTTCGGTCAGAGTCT
+
@:BD?BBBBCDCCCCC;;<CGCCBA?BCC<BACBBC@C@AAAAAAG>BA?C?AAAEBCBB3B?BBBBBBBCBCC>B?AACCC5CB@C@CCG;AAC?@AABBBC;;9;>DC@BBB?AACBCBBCDDCCCECDD@CBBB8:9@@AAAB=B?B;;9;DCCDBBB@BBBGBB@BC?BBB>AB??=8?995:BEED3BB?B:99BBAA?<@<@@AB<@<@ABBB@CCCCBAD>A?ABB<CBC>AABBBBBCDBBBBBBBBBCC?;;>@@A=B>>>A<@@=@@=>=?@=<
@ATNG8:00191:01209
GATGGTAGCTCGCTGATGATATCTCCAGAAGATCAGGAACTCTAGAAGAATTCAGATTTTTAACACGAGAGTAAACGTAAAAAGAAGGTTTTACAAGACTCACGTTAACAATATTGCAGCAGTACGCACACAATCGAAGCGCAGTAAGTATGGCTAGTGTAACTAGCAAGAATACCACGAAGCAGAAAAAGAAGTACGCTATTAACTATTAACGTACCTGTCTCTTCCGAAACGAATGAGTACGAGAGAGCACACGTGTCTACCCATCGAACCACCTAAGTCT
+
<@<B@C><<;::9554455999;9;707;;///;7;*9.4;4:95<79:697;8333333$349:888?=::<=388>=999$4439.999&595.5@666<??B<B<@?;?9924:88=956<<<@@9===:>@AB?BCC@@@C@<@@?::4:>>=?>?A;???>::8;=6778882,,),,,*****$,7(//:9967783845555/5/56<<<8=44444:.3-39;134449978888777766///////97773333(2..55(.(.3.3726555
@ATNG8:00199:01239
GATGGTAGCAGACGTGACAGAGCGCCAGAAGATCAGGAACTCTAGAAGAATTCAGATTTTTAACACGAGAGTAAACGTAAAAAGAAGGTTTTACAAGACTCACGTTAACAATATTGCAGCAGTACGCACACAATCGAAGCGCAGTAAGGATGGCTAGTGTAACTAGCAAGAATACCACGAAAGCAAGAAAAAGAAGTACGCTATTATCTATTAACGTACCTGTCTCTTCCGAAACGAATGAGTACTATGTAGAGCTCTATACTACCATCGTTCGGTCAGAGTCT
+
CCCC@BCB@@>A9;555;A<CGICC@@AA@BBBA@@?B?BBBBBBC>AB?D@AAABBBBB3B?BBBCCCAABBB9<=?@@@@1@B?B?BBB:BAA>:9;BBB@;;6;>BC@CCC?BBCCCCCBCBCCCCBBB?CCBB?@@A@@@AA=A?A@@>ACCCBCDC?BBCBBA?CC?CAD?CBBAA<???>BFDCC2CC?BA@ACDD??8;;?===5:7:===C<A@??=;:0808==4=@@<@B@@@AAAAA?>>>@??@@AA>>>AAA<??@@E<>>:=@>>>@@AA
@ATNG8:00150:01253
GATGGTAGCGCGACGAGCGTAGACCCAGAAGATCAGGAACTCTAGAAGAATTCAGATTTTTAACACGAGAGTAACGTAAAAAGAAGGTTTTACAAGACTCACGTTAACAATATTGCAGCAGTACGCACACAATCGAAAGCGCAGTAAGGATGGCTAGTGTAACTAGCAAGAATACCACGAAAAGCAAGAAAAAGAAGTACGCGTATTAACTATTAACGTACCTGTCTCTTCCGAAACGAATGAGTACTATGTAGAGCTCTATACTACCATCGTTCGGTCAGAGTCT
+
:::>9==<<<::;;;;<>>;;;<@=4;?@?999@@>:>255>@>??8971349;887999)96<88=:885--)-------$/:7;5<<<+99;.55;997://)/)/93::<7::<:995<699=B?BBA?@@;;;0;9<8:983497=>:7<<::;><<9<777771334933,333333&333,33333$33,39<:;...98(.).....3.35<<=8=:66857.50222'266+22266662......22...7878888:288933.35276.....37
@ATNG8:00156:01272
GATGGTAGCGCATATCAGCGCAGCCCAGAAGATCAGGAACTCTAGAAGAATTCAGATTTTTAACACGAGAGTAAACGTAAAAAGAAGGTTTTACAAGACTCACGTTAACATATTGCAGCAGTACGCACACAATCGAAGCGCAGTAAGGATGGCTAGTGTAACTAGCAAGAATACCACGAAAAGCCAAGAAAAAAGAAGTACGCTATTAACTATTAACGTACCTGTCTCTTCCGAACGAATGAGTACGTGTGCGACGTGTCTCCTACCATCGTTCGGTCAGAGTCT
+
C@@A8944444;;BBBDB@;;:>=909=;6;><=BC<@=?AB@;:;?AB?B=?@B;;;;;*9=?:;9BC@@BBB=BCDBBBC5CC@CADGH;BBG?CBCBBBB;;7;>BAABE?BBCBCCBBBCDCCCC;;5<@;;59AB@ABBC?B>BA@;ABBBCBCC?BDCBAA=;9399928?9999+9:/91978787#7939344<<<==>=>=BBB<<49<BAB?B;99BBD=B@BC?AAA?;;;CBBBBBBBBBAAAA::9ABB?BBA?A<99;5<<>BAA@@C::9
@ATNG8:00162:01262
GATGGTAGTGTCATATGAGAGTGTGTACTCATTCGTTTCGGAAGAGACAGGTACGTTAATAGTTAATAGCGTACTTCTTTTTCTTGCTTTCGTGGTATTCTTGCTAGTTACACTAGCCATCCTTACTGCGCTTCGATTGTGTGCGTACTGCTGCAATATTGTTAACGTGAGTCTTGTAAAACCTTCTTTTTACGTTTACTCTCTTGTTAAAAATCTGAATTCTTCTAGAGTTCCTGATCTTCTGGGTCTCTCTCTCACGCACTACCATCGTTCGGTCAGAGTCT
+
44:<9=BCCCDCC;9;CCCCGCBBBBBBCCGE?C;;;6;A;A<AABBACCAABBBB@BALCBB@C?A@BBBAA@B6;;ACA0BB?AABB=BBAB>@@C@BC=;;CGDFACCECDDCC?CCDAC@CCCCCCBC?CCBB<@?C999::BBBBC;;:C@CDD@BB?B?BBABBDBBA7<<@@@3@<@<;;;;;*;@BBB;@@@A@@B>AA5;<<;*;BB;;6;>BB>AAACBBB@DBBBBCDC@BBJF<BADCCCCCCBBB;;<CCCCA@@ABB?AB?BBBCCCC;;
@ATNG8:00167:01249
GATTAGTATAGAGCTCTACATAGTACTCATTCGTTTCGGAAGAGACAGGTACGTTAATAGTTAATAGCGTACTTCTTTTTCTTGCTTTCGTGGTATTCTTGCTAGTTCACTAGCCATCCTTACTGCGCTTCGATTGTGTGCGTACTGCTGCAATATTGTTAACGTGAGTCTTTAAAACCTTCTTTTTACGTTTACTCTCGTGTTAAAAATCTGAATTCTTCTAGAGTTCCTGATCTTCTGGGTGCGCTACAGTCTCTCTACCATCGTTCGGTCAGAGTCT
+
:9:7@ACBBBBBDCCCCC=;=CCCDFCBCB@CCCC=CC?B@BA@@@BA?A@A?=9=9555:7?8:479BB=>?>DBCCC2CA>>>@D=@BCB@????@A799BBCC@BBA==@A9<<=9>====AA>>><AC??7;;=:;;A@B@@@A@@@@<>>><@@<@<?@@>>=A:::7;BA;C7;7:DDDD/<;?BB:B865@@>>>A=AA??*;9<=>;>=A@69///;89.70588<:;5:=>=7=?==:::;;?>??>==>===A;;;B=;;7;===:99//
@ATNG8:00172:01263
GATGGTAGTATATCGCGTCGCTATCCAGAAGATCAGGAACTCTAGAAGAATTCAGATTTTTAACACGAGAGTAAACGTAAAAAGAAGGTTTTACAAGACTCACGTTAACAATATTGCAGCAGTACGCACACAATCGAAGCGCAGTAAGGATGGCTAGTGTAACTAGCAAGAATACCACGAAAGCAAGAAAAAGAAGTACGCTATTAACTATTAACGTACCTGTCTCTTCCGAAACGAATGAGTACGAGAGAGCACACGTGTCTACCATCGTTGGTCAGAGTCT
+
@BAB?BDCCCBBBCDDCCCCCCCCD@CBB@BDDBBB?B?BCBBBBC@CD?C?BBBAAA@A1@?AABBBBBBAAA=??@CCCC5CC?CACCC;CDD@BABB@@@997;@CC@FCC@AABBBBBBECBCCCCCC?B????AABBBBBB>C@DBA?ACCCAABC??@@AAB?BC@A@B>@@>>>8?>>;99999.9A?@???CADBA:>;>A@A=@=;;@CC@BCBA@AC=A?ACC>CBB?BBBCCCCCBBBBBB@ABBBBBBBCAAA=<?<=A?B?BBBBBBBAA
@ATNG8:00177:01260
GATGGTAGTGTCAGTGCGCGTCGTCCAGAAGATCAGGAACTCTAGAAGAATTCAGATTTTTTAACACGAGAGTAAACGTAAAAAAGAAGGTTTTACAAGACTCACGTTAACAATATTGCAGCAGTACGCACACAATCGAAGCGCAGTAAGGATGGCTAGTGTAACTAGCAAGAATACCACGAAAAGCAAGGAAAAAGAAGTACGCTATTAACTATTAACGTACCTGTCTCTTCCGAACGAATGAGTACATAGATATACGTATAGCTACCATCGTTCGGTCAGAGTCT
+
:<;A>BCBAABBA<<=@@ACB<@@@7;BB>BC@@@B5;5;;;9:5C:BB?B:887777777#7:<<>997?>;<;3<9;9>>>>&99492999*9@@=CCC@A@A;;7:?AA?BCB?AAAACBCCCIBBBCBBA=@B:96;@@=@>00-0?BBB?BC@@@B;:6:@@>;;600+0;95:>999929??;>39999(881777?A=;96+-)-9--)-)-8=@><ABAAA@A;><:939?@;@BBBBBCCCCCBBBBBBBCAAAAA>>=8;=;7819929<<>@@A??
@ATNG8:00178:01244
GATGGTAGTGATACAGATCAGACACCAGAAGATCAGGAACTCTAGAAGAATTCAGATTTTTAACACGAGAGTAAACGTAAAAAGAAGGTTTTACAAGACTCACGTTAACAATATTGCAGCAGTACGCACACAATCGAAGCGCAGTAAGGATGGCTAGTGTAACTAGCAAGAATACCACGAAAGCAAGAAAAAAGAAGTACGCTATTAACTATTAACGTACCTGTCTCTTCCGAAACGAATGAGTACGATGAGATCTCGTGTGCTACCATCGTTCGGTCAGAGTCT
+
ABBD@DCAAACBBBBCCCECCCD99:;CC>BBBAAB?B?ABBAAAC@BB?C?A@?:9978$38>@?AAABA??=5>9;;??>'>;<;4999&9@@;@A9<:BD;;;;@CC@CDD@BBCCBBCCCCBAACBBB@CCCC>@@BDCCCC>B>B9:6:BBBBCA@>@BBBBB@CC?>>>=@B@@@;@?=9=>>>>@&>@=9989BBABC<A<AAAA=A=@>BBC?BDB;:;B?C?BBC?DBB>AACBBCAABBBBBBBB??>@@=?>>>A=::;;A=<?;?>==<>=87
@ATNG8:00180:01279
GATGGTAGAGAGACTGTAGCGCACCCAGAAGATCAGGAACTCTAGAAGAATTCAGATTTTTAACACGAGAGTAAACGTAAAAAGAAGGTTTTACAAGACTCACGTTAACAATATTGCAGCAGTACGCACACAATCGAAGCGCAGTAAGGATGGCTAGTGTAACTAGCAAGAATACCACGAAAGCAAGAAAAAAGAAGTACGCTATTAACTATTAACGTACCTGTCTCTTCCGAAACGAATGAGTACCTCTCAGACGCTCGTCCTACCATCGTTCGGTCAGAGTCT
+
@?>A=AAAA@@@@B@@ACCCBAABB<BBC@CBCCBA>B?@@@AAAB?BD=?;?==:9:9:(:<@ABBBAAACCC;?>@@@@@1BB?B<AAA=BEE@CC;;;BBBB@C?BC>BBA@CAAABB@AACCCBBBBC@CCBB>@?ACBAAB>A>A:;:;CCDCCDDAAAABBB@BB@BBB5::??>5???<?EBBBC)AA=999?A==>B<B;A@@@;>;>ACBB@BDBAAAB@B@DDD;BAA?BCCBBAB?BBBBBABACCBB@AA;???=??@@C>AA@BBBB@@???
@ATNG8:00185:01257
GATGGTAGCTATACGTATATCTATGTACTCATTCGTTTCGGAAGAGACAGGTACGTTAATAGTTAATAGCGTACTTCTTTTTCTTGCTTTCGTGGTATTCTTGCTAGTTACACTAGCCATCCTTACTGCGCTTCGATTGTGTGCGTACTGCTGCAATATTGTTAACGTGAGTCTTGTAAAACCTTCTTTTTACGTTTACTCTCGTGTTAAAAATCTGAATTCTTCTAGAGTTCCTGATCTTCTGGGATTGTGCGCAGTGCCTACCATCGTTCGGTCAGAGTCT
+
@<AD?BCBB;66=<@<<669<<@969666CAB>BFEI=BB=A=@BABCBB?A@>@@:>,0/77396//5AA;;::6:9998)7828:==5;<89594<6==879378827:><=?BB?@;;7;;@>?887866;97:3:>:::=@888BBB;6676///9==9=9;;;?A@@??187666'61:788888(/<<;;18///<85;7=16666)6///;383=B=@@@@@@A<A<@?<<//*/66;.675=====@A>?>B>C>?:=====;??<@??A@@?==
@ATNG8:00185:01263
GATGGTAGAGTACAGTGTAGTAGACCAGAAGATCAGGAACTCTAGAAGAATTCAGATTTTTAACACGAGAGTAAACGTAAAAAGAAGGTTTTACAAGACTCACGTTAACAATATTGCAGCAGTACGCACACAATCGAAGCGCAGTAAGGATGGCTAGTGTAACTAGCAAGAATACCACGAAAGCAAGAAAAAGAAGTACGCTATTAACTATTAACGTATCTGTCTCTTCCGAAACGAATGAGTACGAGAGAGCACACGTGTCTACCATCGTTCGGTCAGAGTCT
+
?<AB@BBBBCCCCCBCHCCCCCCCC?CDD@CCCCAA<A?BBCBBBA?BB?B@???BBCCC3A?AACABBDC@??8>=>@DCB5CFAD@DCC<CCCACCCDDDC998;@CCACCC?BAAACBBBDDCCBBBBC?CCCC?BAABBBBB>B@CAA?ACABACCB?BBBBBA?BB?A@B?BC???8?>>;=????1?C?B@?;DBBA?:?<AAAA<?<??BCCCBBBCCBD?C=@AD>BBB?BBBBBBBBAAABBBBBBBBCBBBB?>>;>>=?B?BB?BBA@@BB99
@ATNG8:00188:01244
GATGGTAGATACTCGCTGATACACCCAGAAGATCAGGAACTCTAGAAGAATTCAGATTTTTAACACGAGAGTAAACGTAAAAAGAAGGTTTTACAAGACTCACGTTAACAATATTGCAGCAGTACGCACACAATCGAAGCTCAGTAAGGATGGCTAGTGTAACTAGCAAGAATACCACGAAAGCAAGAAAAAGAAGTACGCTATTAACTATTAACGTACCTGTCTCTTCCGAAACGAATGAGTACGAGAGAGCACACGTGTCTACCATCGTTCGGTCAGAGTCT
+
84443:99::>;;55599999;;<:4<6505=99::5:7<<;;?;?9?B8@>@??@@B@B1B@BAAAA???>=?8;8:5===)::393999+;>?=@@CAA@@;;6;=@C<@AE?BAB@A@@;;;CCCCCBD?BCCD@BAAB:;::2;@@;:299445<<>:=====B>?>288;8<<888+33838<===.>?=?BB@@>668:>=B;997;3//000;@@BACCD@B=??C799B<>>@???<>>A887@@998@?=::99/-)---.86<<<?===A??>>
@ATNG8:00188:01270
GATGGTAGAGAGACTGTAGCGCACCCAGAAGATCAGGAACTCTAGAAGAATTCAGATTTTTAACACGAGAGTAAACGTAAAAAGAAGGTTTTACAAGACTCACGTTAACAATATTGCAGCAGTACGCACACAATCGAAGCGCAGTAAGGATGGCTAGTGTAACTAGCAAGAATACCACGAAAGCAAGAAAAAAGAAGTACGCTATTAACTATTAACGTACCTGTCTCTTCCGGAAACGAATGAGTACGATGAGATCTCGTGTGCTACCATCGATAACCTCGAGTCT
+
@@@A>@BDBCBBBFBBCGABAACDC>D;;:;@@C;;;;AJLDCCCC@BC>A=@A@?????,<<@@AA::8@@@A<==@CCCC1CC?B?BCC;CBB@BBAABDBBB@E?AA>ACB?BBAABBBBBBBA@999@:>>AA;@@BAAAAA=A@DA@>@CAB@@@?>AAB@@@:<<8<<<9=;=BB:??>8899999%9>9<?=>B?ABA<B=B???<@<>>BCC@DA@@B@@;?9?;>>9>993:99ABBBAB?????@@AA:::=9:9<96:555>=A;A=<=<98752
@ATNG8:00189:01260
GATGGTAGTGTGTCTCTGAGAGTAGTACTCATTCGTTTCGGAAGAGACAGGTACGTTAATAGTTAATAGCGTACTTCTTTTTCTTCTTTCGTGGTATTCTTGCTAGTTACACTAGCCATCCTTACTGCGCTTCGATTGTGTGCGTACTGCTGCAATATTGTAACGTGAGTCTTGTAAAACCTTCTTTTTACGTTTACTCTCGTGTTAAAAATCTGAATTCCTCTAGAGTTCCTGATCTTCTGGATAGCGACGCATATACTACCATCGTTCGGTCAGAGTCT
+
4:8::;>>BB;;599999999;>;>@@?@@@@;@???9?A>A>ACCCECC@CCCBB?CACECC?C?CCCCDCCCC?AACCB2BB=@@@;@BAB?BCB?A@5;;?ABC@DBBBAAAB?CBB=A=ABBBBBA@=@BBB?BA@@@ABADBA@???<<:BDC@CCC?CCCCCCCCC@DCCDD;D?C=:::::*:A@BJ;;:CCDBCB@@4:;:;*;@ABB@C@C?CBBBCCBB?BAA@@DDD?BAC@BCCCCCCEBABCCBCCCCC@BBBBCADD@CCBCCCC@@
@ATNG8:00190:01257
GATGGTAGAGAGACTGTAGCGCACCCAGAAGATCAGGAACTCTAGAAGAATTCAGATTTTTTAACACGAGATAAAACGTAAAAAAGAAAGGGTTTTACAAGACTCACGTTAACAATATTGCAGCAGTACGCACACAATCGAAGCGCAGTAAGGATGGCTAGTGTAACTAGCAAGAATACCACGAAAGCAAGAAAAAGAAGTACGCTATTAACTATTAACGTACCTGTCTCTTCCGAAACGAATGAGTCGATGAGAGAGCTCTCTCTACCATCGTTCGGTCAGAGTCT
+
////)/:<;@A@<:55556<;<;@F7===7;9;994.579::;;992547;75//::9999#/(///77773333&3;999999$444)55)555&577)//-----/;494;>:=6525<;::;;@;;;;6959=;=9597>;<@;:>>9>:>@=8>=99:?@A=AABA@A=<;68::5?B@??977717@CCE1@@>===CB@>;;170597717665:A@;=0/0/88396:>;6:994=8:=9333887?7333/8////8635422288322+2248888//
@ATNG8:00193:01272
GATGGTAGTATAGAGCTCTACATAGTACTCATTCGTTTCGGAAGAGACAGGTACGTTAATAGTTAATAGCGTACTTCTTTTTCTTGCTTTCGTGGTATTCTTGCTAGTTACACTAGCCATCCTTACTGCGCTTCGATTGTGTGCGTACTGCTGCAATATTGTTAACGTGAGTCTTGTAAAACCTTCTTTTTACGTTTACTCTCGTGTTAAAAATCTGAATTCTTCTAGAGTTCCTGATCTTCTGGGTCTACGCTCGTCGCGCTACCATCGTTCGGTCAGAGTCT
+
88885:=AAABA@@CCCBDCCCCBBDDDDDDD@A@@@<@B@CACAAA@@?=ACAAA@C@BBBB?B?BBBBBBB<B7BB===+BC<A>?@8>C??<?CB?BB<@?BABB>>>??@@BC<A??;?=AA@@?>>=<A@>>:>=>;;;=====>>====9;;;=AA=A<@?@@@@@?>9>;;;;1;=B=AABBB/??>>>9>@@@@@@9:939:8:+;===A=B7;;=BBB?>=>:=:=>>A;;6;@@@:@BB???>>>AA@>>>???A=>>>??<?C;>==B@@@?=
@ATNG8:00196:01262
GATGGTAGCACGAGTCACTCATATCCAGAAGATCAGGAACTCTAGTAGAATTCAGATTTTTAACACGAGAGTAAACGTAAAAAGAAGGTTTTACAAGACTCACGTTAACAATATTGCAGCAGTACGCACACAATCGAAGCGCAGTAAGGATGGCTAGTGTAACTAGCAAGAATACCACGAAAGCAAGAAAAAGAAGTACGCTATTAACTATTAACGTACCTGTCTCTTCCGAAACGAATGAGTACTGCGTCTCACTCTCATATGACACTACCATCGTTCGGTCAGAGTCT
+
BBBB@BCCCCBCCBBBCCCCCAAAC@CCC@CCCCCC@C@CCCBBCBCEE?B?ABBBCCDC2C?BCCCCCCCFEG>B@>????0>A;A2:99.;@B@CBBBDDC:98:ADG@CAB>ABBBCBBBCCCCCCCCC@CCCC?CCCBBBBB?C@CCC=CCCCBBCC@BBBABB?BB@BBB?BB@@@8?>?=AAABB3AD?B999CCCCA7:8;AAA9=9=@BBB@BCCBABD?A>ABA<AAA=AAABBBBBBBBBBBBBBBCCCCCAAAAABBBBB>BBBBB?BB@C@@@DDB99
@ATNG8:00237:00918
GATGGTAGTCTCAGATAGTCTATAGTACTCATTCGTTTCGGAAGAGACAGGTACGTTATAGTTAATAGCGTACTTCTTTTTCTTGCTTTCGTGGTATTCTTGCTAGTTACACTAGCCATCCTTACTGCGCTTCGATTGTGTGCGTACTGCTGCAATATTGTTAACGTGAGTCTTGTAAAACCTTCTTTTACGTTTACTCTCGTGTTAAAATCTGAATTCTTCTAGAGTTCCTGATCTTCTGGATAGCGACGCGATATACTACCATCGTTCGGTCAGAGTCT
+
?5559>==BBB;?;><;<?@<;;@?;A977/0)/00/*/99>9@:@9666169;>@;?@A@A9A;@>A<<<::9.44999'44.54=<4656<8<??8>>969AA;;9;BCBBB;;7;BE6;79BB?@A9:6:@@@<AACCBCBA@@::994@@9996::>29.4544:;==>:666=<&5.5.5555&5999;)55<566<<<;)///&////76<7<=9=====@?;?:>>???B>??D=A=AA@BB;9:99>BAAACCDACC?9909>:@BA????>>
@ATNG8:00200:00963
GATGGTAGCGCATATCAGCGCAGCCCAGAAGATCAGGAACTCTAGAAGAATTCAGATTTTTTAACACGAGAGTAAACGTAAAAGAAGGTTTACAAGACTCACGTTAACAATATTGCAGCAGTACGCACACAATCGAAGCGCAGTAAGGATGGCTAGTGTAACTAGCAAGAATACCACGAAAGCAAGAAAAAGAAGTACGCTATTAATTATTAACGTACCTGTCTCTTCCGAAACGAATGAGTACTATGTAGAGCTCTATACTACCATCGTTCGGTCAGAGTCT
+
A@BC?BABBBA<<=BCBCBCCC;;;09BB=CCBBBE@B>BAA?@BA>AA5917;944:::;#9<??BBC@A>9;;,:@;;;;.9?<D:AA>ACC@CAAABABBB?B@BB@BCC?CCCCCCBCDCCCBBBCCACCCC@BBCDBBA@<@>ABB@BDDDBBBC?CCCCAB?BB>AAB@CBBCC=99:;::::9(9A?AAAABBBBC>A>A?BE@D?AACCC@CCCBBBC@D@BBB>BCD@@@?BCBA@ACCCBBBCCBB889BCCBB?A??@C<?;:>>@???BBA
@ATNG8:00208:00962
GATGGTAGGACGAGCGTCTGAGAGGTACTCATTCGTTTCGGAAGAGACAGGTACGTTAATAGTTAATAGCGTACTTCTTTTTCTTGCTTTCGTGGTATTCTTGCTAGTTACACTAGCCATCCTTACTGCGCTTCGATTGTGTGCGTACTGCTGCAATATTGTTAACGTGAGTCTTGTAAAACCTTCTTTTTACGTTTACTCTCGTGTTAAAAATCTGAATTCTTCTAGAGTTCCTGATCTTCTGGGCAGACTCTCACACGCCTATCGTTCGGTCAGAGTCT
+
@;@B9BBB@ABAA;;9AAA@CCBA<ACCCCBC?CBDD=AA=A@DCCBBBB?BCCCC@CAECBB?B?CCCCCCCCE?@>>>>1>B?CCCC?CCBC@BCC@DE9::BCBB@BCCCCCCC@CCC@C?BCCCC99:@DCBB@CCCCBBBDDBBBCCA@@@CEE@BB?B?BBBBCCDBC;?;;;;.;=A=;;;;;*;CCBB=AACKKEEBAA5;;;;*;;;AC@CFGC@CCDDCDC?B@BCCCBB?BABB>BGGEEDBBBBABA;;:;BBCCCAEC@CCCCCCCCC
@ATNG8:00213:00982
GATGGTAGTGTGTCTCTGAGAGAGTACTCATCGTTTCGGAAGAGACAGGTACGTTAATAGTTAATAGCGTACTTCTTTTTCTTGCTTTCGTGGTATTCTTGCTAGTTACACTAGCCATCCTTCTGCGCTCGTATGTGTGCGTACTGCTGCAATATTGTTAACGTGAGTCTTGTAAAACCTTCTTTTTACGTTTACTCTCGTGTTAAAAATCTGAATTCTTCTAGAGTTCCTGATCTTCTGGGTCTACGCTCGTCGCGCTACCATCGTCATCCAGAAGTCT
+
@A@D@FBBBCCCCCCCCCCCCDBBBBBCDDCBABC=BB?B?BBBCCBA?BCABB@C@CBBB=B@CCCCCCCCC?BDEDD1BB?@BCD>CCCC?CCC@CC9;:ABAB?CCBBCD;;4;;;4;5:9//9/------/;;;;<=?@@@@@<<;=9=;>:>@;@?BCBBCBBBB=A@@@@7@=B?BBFFF5BB:::8;CDDFFJB;:9;BBB2CBBBC@B@;:;:BCAB@?6;6;?@B;;5:?AA;ACCCBBBCCCCCCCCBBBB@BBBBCCC9989BA;B@99
@ATNG8:00219:00961
GATGGTAGTATAGAGCTCTACATAGTACTCATTCGTTTCGGAAGAGACAGGTACGTTAATAGTTAATAGCGTACTTCTTTTTCTTGCTTTCGTGGTATTCTTGCTAGTTACACTAGCCATCCTTACTGCGCTTCGATTGTGTGCGTACTGCTGCAATATTGTTAACGTGAGTCTTGTAAAACCTTCTTTTTACGTTTACTCTCGTGTTAAAAATCTGAATTCTTCTAGAGTTCCTGATCTTCTGGGCAGACTCTCACACGCCTACCATCGTTCGGTCAGAGTCT
+
CBAA?BBCCFCBBCBCCCCCCCCCCCCCDCBB?AACH>AA@C@BAACCCC?BBBBB?B@BBBB?C?ABBDABBBA?87777'9@8@>?B7@B9879AA>AB<?>BBBA?@>>=A@@@<>>@=A=@@>@>>=?=A@@@=???>==AA???CB;::>;;;<=AB=A<?AAAAA@@@:>9:::/:9>999799.9@AAD7=<A>>>@=<</6667(8;<<E<A;>>=DAAA@>=:<<A?>>>A;;777075558999<>>A?>>:>>>:=;>=@<>><A===>>>>?
@ATNG8:00232:00951
GATGGTAGTATCTGCACACTCTGTCCAGAAGATCAGGAACTCTAGAAGAATTCAGATTTTAACACGAGAGTAAACGTAAAAGAAGGTTTTACAAGACTCACGTTAACAATATTGCAGCAGTACGCACACAATCGAAGCGCAGTAAGGATGGCTAGTGTAACTAGCAAGAATACCACGAAAGCAAGAAAAAGAAGTACGCTATTAACTATTAACGTACCTGTCTCTTCCGAAACGAATGAGTACACATGTCGTGTCGTGCTACCATCGTTCGGTCAGAGTCT
+
;<@DACCCBBBCBA<ABHCHCCCBB?CCB>BBA@@@7;5;ACABAA?@?;?<?>?:999-88A@BCCCCA9:9+9>;;<;.9A=G2;;;&5@D@FA@CCCC;96:;>><@BB?BBCCCCCBCCCCEBBBD@ECBB@BBCCBBCB?C@C99;;CCCDCCC@BBBBBA?CC?ABB?BB@AA;99:;===??.=A?B?@?BBBBB7<8;C>>5:7;@BBB?B@A@BBB?B?BCC>BBB?ABBBBBBBBB??>B???BBBAA=@@@=@@AAA=@@<@?===@=;;
@ATNG8:00233:00968
GATGGTAGCGAGCGAGTGTGTATACCAGAAGATCAGGAACTCTAGAAGAATTCAGATTTTTAACACGAGAGTAAACGTAAAAAGAAGGTTTTACAAGACTCACGTTAACAATATTGCAGCAGTACGCACACAATCGAAGCGCAGTAAGGATGGCTAGTGTAACTAGCAAGAATACCACGAAGCAAGAAAAGAAGTACGCTATTAACTATTAACGTACCTGTCTCTTCCGAAACGAATGAGTACTGCGTCTCACTCTCGCCTACCATCGTTCGGTCAGAGTCT
+
::;;066==BCC=BB@@@BBDDBCBABBA?;;;=995:?B@==BCB=AC<?;?@>>@AAA0A>BC@<;9?99==5==44949$9@;@?BBB:CBD@DCGCA==00)06<>;@?F>AAABBBBCBBBEECCBB?BCCC@C:;;CBBB?B?B;;9<CBCBBBC?AB@@@@>AA@::::::00+/664////&374;337A??=@9?9?@@@?B>A@CCCACBBBBBC?B@CBB=A<;6;;;BBBB:::BCCDDDCCCDBBBACCE@BBB9929@;@AA@A@@A@
@ATNG8:00238:00974
GATGGTAGGAGACACGTCGCACACGTACTCATTCGTTTCGGAAGAGACAGGTACGTTAATAGTTAATAGCGTACTTCTTTTTCTTGCTTTCGTGGTATTCTTGCTAGTTACACTAGCCATCCTTACTGCGCTTCGATTGTGTGCGTACTGCTGCAATATTGTTAACGTGAGTCTTGTAAAACCTTCTTTTTACGTTTACTCTCGTGTTAAAAATCTGAATTCTTCTAGAGTTCCTGATCTTCTGGTGTCTGATCTGTATCACTACCATCGTTCGGTCAGAGTCT
+
;;AFACBB?BCBBBBBBBCBCCCCDCDCBCBCACDFE>CC@C@CCCCDDD@BBA@@<@?AABB?C@CBBBB=<:@5?@;;;+?@8?999,7??@5:9A?BB@CCBA??<?@@BBBBA<@AB<@<??@@@???<@@AC687@??>>>>AAAA888@;=>=;>><A<???AA???@388AAA2>:>:==<=<+<?===6====??>>>@<?@??/>;;;A;?;?@<??????A<A>??@??A7::<6<<<=>>A>>>=>=A>:::<=8<???@:==;>>>====??
@ATNG8:00239:00976
GATGGTAGGCACTGCGCACACATCCCAGAAGATCAGGAACTCTAGAAGAATTCAGATTTTTAACACGAGAGTAAACGTAAAAAGAAGGTTTTACAAGACTCACGTTAACAATATTGCAGCAGTACGCACACAATCGAAGCGCAGTAAGGATGGCTAGTGTAACTAGCAAGAATACCACGAAAGCAAGAAAAAGAAGTACGCTATTAACTATTAACGTACCTGTCTCTTCCGAAACGAATGAGTACACACTCTCATATGACACTACCATCGTTCGGTCAGAGTCT
+
<<@B@CBC?C@@@@:<:;959@56906@A=@999//)/2777566=:==:>7695<<@@A1@=A=9:;554<==19899999(995;:?@G2==>196;::;;//)/2//)//4.5:>=CBBCBCCCCBCBB?B<<<?@@@BCCBB@E@AA@?BBBBCBBA?A>?>>?=<C=?>;578333(333,78<<=+>:7774<=99<<:>:@:99398=6;;?;;994?8829044:2:9:6:BA;=8=8<??BB=BBA@>:00>:000199633-3948;=;434<;
@ATNG8:00200:00999
GATGGTAGTTCGTGAGAGAGAGACCCAGAAGATCAGGAACTCTAGAAGAATTCAGATTTTAACACGAGAGTAAACGTAAAAGAAGGTTTTACAAGACTCACGTTAACAATATTGCAGCAGTACGCACACAATCGAAGCGCAGTAAGGATGGCTAGTGTAACTAGCAAGAATACCACGAAAGCAAGAAAAAGAAGTACGCTATTAACTATTAACGTACCTGTCTCTTCCGAAACGAATGAGTACGAGAGAGCACACGTGTCTACCATCGTTCGGTCAGAGTCT
+
88>@7;D>B?C>@A;CCCCCCCCCC>HCC@@@BC;;7;?CCDBDCEABD@C@A@@;;;;.:9?BABBFCBAA?8<<;;<<.9?:?2:::&9@B?BAABBBB@@=@>AA>BCE@CCCCCAAABGCCCCCCD@B@@@@CBBBBB??=@?B;;7;@@ABCCC@CABBEC@AA>ABB????A@5997/87889(9A<A@@?AA;;;5;;::9A7;7;DD@@>@BAA@@@?A>ABC=BBB@AABEDBCABBBBB@@@BAABABBAB??<;?AAF=??@CC?@@DF::
@ATNG8:00211:00994
GATGGTAGGTGCACATGAGTGTATTCAGAAGATCAGGAACTCTAGAAGAATTCAGATTTTTAACACGAGAGTAAACGTAAAAGAAGGTTTTACAAGACTCACGTTAACAATATTGCAGCAGTACGCACACAATCGAAGCGCAGTAAGGATGGCTAGTGTAACTAGCAAGAATACCACGAAAGCAAGAAAAAGAAGTACGCTATTAACTATTAACGTACCTGTCTCTTCCGAAACGAATGAGTACCTCTCAGACGCTCGTCCTACCATCGTTCGGTCAGAGTCT
+
AAAC@CCC@CAABBCBBBDCCCBC?CDDC@CFCA?><@?ACCBCCC?BB:;6;A@::;:;*;>BBCCCCCCCDC=B@9999*;@>C;@B@9@CC@BBBBCCAAA?C???<@BC=A@BBC@@@BCCDCCBBB@BBBC>?????@?D@C@C@@>@CCCBCED?ABBBAA>AC?BBB=BBBAC:989>ACCCC2CD?CABBBBBB?;>;>@@>494::ACC@CBBBBBB?B?BBC=BBB@AAABBBB?CBBA@AAA???BBBB@BBB?ABBBB>BB?BBCCCCC@@
@ATNG8:00217:01035
GATGGTAGTATATCGCGTCGCTATCCAGAAGATCAGGAATCTAGAAGAATTCAGATTTTTAACACGAGAGTAAACGTAAAAAGAAGGTTTTACAAGACTCACGTTAACAATATTGCAGCAGTACGCACACAATCGAAGCGCAGTAAGGATGGCTAGTGTAACTAGCAAGAATACCACGAAAGCAAGAAAAAGAAGTACGACTATTAACTATTAACGTACCTGTCTCTTCCGAAACGAATGAGTACTGTATCTATGTGTGCGCTACCATCGTTCGGTCAGAGTCT
+
=:<@=@<BBBDCCCBBBBBCGFFBB?CCD@BBCCBC@C?AABBAA?AGBIABBA;;;;;*:<DBBBBACCBCD<B99:999'8<:<:;;;1AAB?B>?@BCBBB@B@@A=AAA>A=???=======>@@@B<>>>B<;:9;====:?;@@B?CBDBBB==:>>=?@A=BA?BBB?BBBBC=A@@;00000(00)089<655?<<8=<@;;;>E=>;;<B8<<>778>5;6;?C;BDC??=;>000;::?CFBBBA???A?>?DDE@CCAAA?BD@BB>=;::88
@ATNG8:00223:01036
GATGGTAGCGCATATCAGCGCAGCCCAGAAGATCAGGAACTCTAGAAGAATTCAGATTTTTAACACGAGAGTAAACGTAAAAAGAAGGTTTTACAAGACTCACGTTAACAATATTGCAGCAGTACGCACACAATCGAAGCGCAGTAAGGATGGCTAGTGTAACTAGCAAGAATACCACGAAAGCAAGAAAAAAGAAGTACGCTATTAACTATTAACGTACCTGTCTCTTCCGAAAACGAATGAGTACTATGTAGAGCTCTATACTACCATCGTTCGGTCAGAGTCT
+
BCBC?B9<;CBBABBB@AACBBBBC=CB@?AA>=@=+0-0@@@ABB>AA?A?994;:;;;*:<?BFBBBCCCGG>CC:9:::*;@>B@EDE<CCC@CBBBCCB??>@@CC@CCD>@AAAB@@@CBBBBBBAA=AA@@;@@@@@@@A>A@D<;<;HCCCDA?>ACBBBBABB?BBB=AA89939>=;:999::%:@;?:99ABBBB>B>@BBB=A=;;ABB?BBBA@;;4;5;;;;.;?@;>??@AABCCBBBAA9:9CBBAAABC9999?>>A?BA?>@@@ABBB>
@ATNG8:00226:01019
GATGGTAGTGTCAGTGCGCGTCGTCCAGAAGATCAGGAACTCTAGAAGAATTCAGATTTTTAACACGAGAGTAAACGTAAAAAGAAGGTTTTACAAGACTCACGTTAACAATATTGCAGCAGTACGCACACAATCGAAGCGCATTAAGGATGGCTAGTGTAACTAGCAAGAATACCACGAAAGCAAGAAAAAGAAGTACGCTATTAACTATTAACGTACCTGTCTCTTCCGAAACGAATGAGTACACATCGTCGTGTCGTGCTACCATCGTTCGGTCAGAGTCT
+
A>@@>ACCCBCCCAAACCIFCBBBB@BBB?BBAAAA<@<@@B@@@C?AA@B?ACC@AAAA2A?BBBBCCDBBBC<?>CDCCC2CC@E@BBB;BBB>BBBBBBCBB?B@CC@CBC?CCCBBBBBDECCCBBBD@DCBB?B@AACC?A>A@BAA=ACBCBBBB?BBBA>><?C@BBB@CCAAA<@@@=ABCCC3CC?AAABBBABD=?=?CDE?A>ADBBB?BBBB>>>@B?BCE?B@A>ACBCBAAAAACCCCCDDDCBBBBBBBA?@CCCC???=?BBBCC@@@
@ATNG8:00235:00995
GATGGTAGTGTCAGTGCGCGTCGTCCAGAAGATCAGGAACTCTAGAAGAATTCAGATTTTTAACACGAGAGTAAACGTAAAAAGAAGGTTTTACAAGACTCACGTTAACAATATTGCAGCAGTACGCACACAATCGAAGCGCAGTAAGGATGGCTAGTGTAACTAGCAAGAATACCACGAAAGCAAGAAAAAGAAGTACGCTATTAACTATTAACGTACCTGTCTCTTCGAAACGAATGAGTACGTGTGACGTACGTGAGCTACCATCGTTCGGTCAGAGTCT
+
::>@>ABBABB@@ADCFCCAAABFDADAA?ABAAAC8;8;CC@@@B@DC?B??>??????.?<CABCBBBCBBB>?>@@BBB5CC?B<@@@7@BB?BCFDECCBB?B@CC@CDD@BBBBBBCCDDEDDDCCB@CBAB?BABCBBBB@C@CBB?ACCCCACC@CBBBBB@CB>@?@8>>=@@8???>@@@AA2AC?B??>BB?@@7:7;??>;?<?ACBC@BBBBBCD@DBAA<BDCA@?@ABEDBBAAACCCCCCBAABAA@CC?C@ABD@A@>ABBCBAA@@
@ATNG8:00237:01022
GATGGTAGATACTCGCTGATACACCCAGAAGATCAGGAACTCTAGAAGAATTCAGATTTTTAACACGAGAGTTAAACGTAAAAAGAAGGTTTTACAAGACTCACGTTAACAATATTGCAGCAGTACGCACACAATCGAAGCGCAGTAAGGATGGCTAGTGTAACTAGCAAGAATACCACGAAAGCAAGAAAAAAGAAGTACGCTATTAACTATTAACGTACCTGTCTCTTCCGAAACGAATGAGTACTATAGACTATCTGAGACTACCATCGTTCGGTCAGAGTCT
+
;;:?@=>@AA;555559<;;;?A<C6@=?;5:5>==8>:>@?BAAC?A><>=0000/???0@<@ABBBDB9999C:??@@?>>,?B=A=AAA9BBC@BCBCFGBBB@B@@@?@BB>A@@BCBBBCCCIDBBBC?BBA@=@BAAA@@?9@?B@@>@C@@@A;;5;=<<?@<??9?A@:<>@?>8<<<899:::9%9?:>ABA@@=;:5;:788@;?<??CBC?;;;;;CE@D@CCE?CBB>ACCBBAABBBDBBBBBBCCBBCCCC??=?ACCC>A@@CBBBBB@??
@ATNG8:00248:00994
GATGGTAGCGAGCGAGTGTGTATACCAGAAGATCAGGAACTCTAGAAGAATTCAGATTTTTAACACGAGAGTAAACGTAAAAAGAAGGTTTTACAAGACTCACGTTAACAATATTGCAGCAGTACGCACACAATCGAAGCGCAGTAAGGATGGCTAGTGTAACTAGCAAGAATACCACGAAAGCAAGAAAAAGAAGTACGCTATTGACTATTAACGTACCTGTCTCTTCCGAAACGAATGAGTACCTCTCAGACGCTCGTCCTACCATCGTTCGGTCAGAGTCT
+
@@BB@BBBDBB@@@BBABBBAAABC@CCC@BBDDCD@D:;;CECCB?BB?B>BBB@@@A@0A?@@ABCCCCBCC>CBBCEED2BA@D?CCC<CCC?CCA>@@@00,0;@?<@AB?CCCBBBAABBBBEBBBF?AABB?BBBC@@@C<@;@::6;BBBBC@@?@BCBBB?AA??@?:>>9:9/9=?8?BDDD2CC?B>??BBAAB=AAAABB@@=@=<::6::;@A@A=A<;::3;==8=>?;;;A=>>>A@@::;;;A?>>;>>@<@==>B@BE@EBCCDCA@@
@ATNG8:00200:01082
GATGGTAGCTCGCTGATGATATCTCCAGAAGATCAGGAACTCTAGAAGAATTCAGATTTTTAACACGAGAGTAAACGTAAAAAGAAGGTTTTACAAGACTCACGTTAACAATATTGCAGCAGTACGCACACAATCGAAGCGCAGTAAGGATGGCTAGTGTAACTAGCAAGAATACCACGAAAGCAAGAAAAAGAAGTACGCTATTAACTATTAACGTACCTGTCTCTTCCGAAACGAATGAGTACTGTATCTATGTGTGCGCTACCATCGTTCGGTCAGAGTCT
+
?<BE@CCBCAAABBCA@@@BBBDFCACBC@BBBC::9;@CCD@@A@?BD<?<?@?<=???1??CBBABABB???5<@;;;;;*;;59;@@@7BBB@CHCICDG@@<A@@A=ACC?BBCBCCDCCCCCCBBBB@CCBB@BB@@@CBB@EACAA?BBCCCCCC?BBBBDC>999:EE@CCBCB<???>ADHED3BB?99:AABBAA=C===>A<A<>>;;;?BBBBAAD?B@BBB=BAA>AAAAACBBBCCAA?@??BBB????>@A?@==>B?@A<A@=>=?@=;
@ATNG8:00201:01086
GATGTAGTGATACAGATCAGACACCAGAAGATCAGGAACTCTAGAAGAATTCAGATTTTTAACACGAGAGTAAACGTAAAAAGAAGGTTTTACAAGACTCACGTTAACAATATTGCAGCAGTACGCACACAATCGAAGCGCAGTAAGGATTGCTAGTGTAACTAGCAAGAATACCACGAAAGCAAGAAAAAGAAGTACGCTATTAACTATTAACGTACCTGTCTCTTCCGAAACGAATGAGTACGATGAGAGAGCTCTCTCTACCATCGTTCGGTCAGAGTCT
+
BBAAABBBCCCCCBBCBCBECCCC?BBC@BBCB?@=@?BABBBBB>BCAC?AAABBCCC2B?BCCBBAABCCC>@@@@???,@@>?<@@@6@DH@C@AAEECBB?B@DD@CCC?BBBBBBCDDCBBBDBBB=BBCC>??BBBCCC?C@@@<@BBBEBBBC@@@@ABB@BB@A@A?BB???8>=<9<<<==1=C?C>>>BBBBB?@<>>?B=A;=?BCC@ACBABCC?C?CCC>C??=?BBABBBBBBBBBBBBBB?@>CB??@@;AAAAC>BB>BBAABBB99
@ATNG8:00201:01087
GATGGTAGCGCACACATAGATACAGTACTCATTCGTTTCGGAAGAGACAGGTACGTTAATAGTTAATAGCGTACTTCTTTTTCTTGCTTTCGTGGTATTCTTGCTAGTTACACTAGCCATCCTTACTGCGCTTCGATTGTGTGCGTACTGCTGCAATATTGTTAACGTGAGTCTTGTAAAACCTTCTTTTACGTTTACTCTCGTGTTAAAAATCTGAATTCTTCTAGAGTTCCTGATCTTCTGGACGACGCGCACTGACACTACCATCGTTCGGTCAGAGTCT
+
CCBA?B@@?ADBBBCCDGDBBABBECBCBB@?<?>>>6@A<@>@DDECBB@BCCCD?C@CCBC?B@BEBBBBBCC=>>>??0@B?BCCC>CBCC?CBEAFF>ABAGBB@BCDCFCCC?CBC@D@BABC999A;ABBB?BCCBBBCCCCDCCBBCB@CAA>AD@D?BBBBBCCCA;?;:::.;5;>;;;;.:?BBD>CBBCCCCBBA4;<;<*;;;;CAC@GC@CCCDBBA@D@CCCCBB?A@@?@CCFCCCCCCAABBCCDDGD?CCCBC?BB@CCAAACB@@
@ATNG8:00219:01044
GATGGTAGCAACGAGATCTCATCGTACTCATTCGTTTCTGAAGAGACAGGTACGTTTAATAGTTAATAGACGTAACTTCATTTTTCTTTGTCTTTCGTGGTATTCTTGCTAGTTACACTAGCCATCCTTACTGCGCTTCGATTGTGTGCGTACTGCTGCAATATTGTTAACGTGAGTCTTGTAAAACCTTCTTTTTACGTTACTCTCGTGTTAAAAATCTGAATTCTTCTAGAGTTCCTGATCTTCTGGATATGAGTTACTCGTCGCTACCATCGTTCGGTCAGAGTCT
+
>>>>@CBA;;.44:AC;66;::::===>;:96;5550665<865555::5999444(4.4::<-:24988>@==8<B5:88:::+:;:10////(//7738//)/949:<<=?;>DCCCBCB@BBB>B>AB@>A@:;4;CCCADABADABCDDCBBBBDC?;;;FCCGI@ACB?@@BBD@BCCLL9A>A=;;<<<);;AA?CAAABB@;;:4;;;;':@A@@?@@DC?BAA000A=A=@@CC;;7;A@=@@@@BC@@=@>@@=9955:<>.65;;:.5545554555//
@ATNG8:00220:01056
GATGTAGCGCGACGAGCGTAGACCCAGAAGATCAGGAACTCTAGAAGAATTCAGATTTTTAACACGAGAGTAAACGTAAAAAGAAGGTTTTACAAGACTCACGTTAACAATATTGCAGCAGTACGCACACAATCGAAGCGCAGTAAGGATGGCTAGTGTAACTAGCAAGAATACCACGAAAGCAAGAAAAAGAAGTACGCTATTAACTATTAACGTACCTGTCTCTTCCGAAACGAATGAGTACGATGAGATCTCGTGTGCTACCATCGTTCGGTCAGAGTCT
+
BBBCBCCCBBBCCDCCCCCCCBAB>BCCACCDCAA<A<@@BBBBB@BB?B@BAA>====.=<ACBAAACC@A@8==>????0?@>B<A@@9ABF@CBDBDDCCB=B@DD?AAB?BBAABCDDCCCCCBBBC?CCCC>??BAB@@@<A?BBB@ADBBCCCC?AAACCC?BB>B@B?BE@@@<A@@<@@@@@2@A?BBABBCA??:@9>>=>7;;?ABBB?AABBBBBAC>AAD>C??=?BBBBCCBBACBBBBD>>>BA>>>>A@=AAA>?;@A<?@;::=?77
@ATNG8:00224:01056
GATGGTAGTGTCATATGAGAGTGTGTACTCATTCGTTTCGGAAGAGACAGGTACGTTAATAGTTAATAGCGTACTTCTTTTTCTTGCTTTCGTGGTATTCTTGCTAGTTACACTAGCCATCCTTACTGCGCTTCGATTGTGTGCGTACTGCTGCAATATTGTTAACGTGAGTCTTGTAAAACCTTCTTTTTTACGTTTACTCTCGTGTTAAAAATCTGAATTCTTCTAGAGTTCCTGATCTTCTGGAGATATCTTCAGCGAGCTACCATCGTTCGGTCAGAGTCT
+
449@;;<BBCBCBC?CCAAADCCBB;955<<>866:D<@B:905<<@@CC?CBA;:869>BCE@C?CCCCBBBCC<;;:99$9:249>>6@:9405=@<?B69;??AD?AABBABACAFBB?A=@BBA@ACC@CCCCACBBBCCCCCCCCBBBCC?BBB?BB=A?BBCCCCCBB>@;;;;.;<?<;;;;;;%<CAA@0;;@AAA@;;:4:::9(99:9=:?=BB@BBBAA@B>B>BBABAB?BBC?CCCCEBCC@CCCCCC;;;;C?BBCBB@CC@BB;;;B@@@
@ATNG8:00228:01078
GATGGTAGGACGAGCGTCTGAGAGGTACTCATTCGTTTCGGAAGAGACAGGTACGTTAATAGTTAATAGACGTACTTCTTTTCTTGCTTTCTGTTGGTATTCTTGCTAGTTACACTAGCCATCCTTACTGCGCTTCGATTGTGTGCGTACTGCTGCAATATTGTTAACGTGAGTCTTGTAAAACCTTCTTTTTACGTTTACTCTCGTGTTAAAAATCTGAATTCTTCTAGAGTTCCTGATCTTCTGGTGTCGTCTATCATGTACTACCATCGTTCGGTCAGAGTCT
+
::<@:==B?B=<<<::445:8:9=7;545<55.6;<<7>>?C?:::>=9:29==99.5495555=:>>0//////:.5555&55.549905555.47:<<8=>.4448896;=;;<;996;<<9>:=;97////)/0/54;=9?@666<9595549@<9595:=5:5944489944.4::::.:39394444$4494:1:999455555.5555$59::<7<8;;6666<5555;5:<555<8:=:5>99:900000>000/@:@<B155955.5:5:<;;;<</0
@ATNG8:00229:01069
GATGGTAGTGTCATATGAGAGTGTGTACTCATTCGTTTCGGAAGAGACAGGTACGTTAATAGTTAATAGCGTACTTCTTTTTCTTTGTCTTTCGTGGTATTCTTTGCTAGTTACACTAGCCATCCTTACTGCGCTTCGATTGTGTGCGTACTGCTGCAATATTGTTAACGTGAGTCTTGTAAAACCTTCTTTTTTTACGTTTACTCTCGTGTTAAAAATCTGAATTCTTCTAGAGTTCCTGATCTTCTGGGTGTATCAGCGAGTATCTACCATCGTTCGGTCAGAGTCT
+
@:@A?CCBBBBCB=CCFCCDCICBCC@@@AAA=@;;<6;C?@8?;;<@BB>BA;@BAD?BCAA7;8:B@ABBBAC=;;;;;*9=?5>>9::,:8>>.944.444(4889;B@DDCCCCCC@CCCAC@CBBB@B9999BBB@CBCBCBBBCBBCBBBBC@DCC@BB@B@CBBBCCC@@=?::::-:=?>;;:;:;:#:?:;:.;AAABCBBAA5;;;;*;AA@@,0+00+0=>@C;;7;:@CCCCC=@;;<0<AABDDDCCCBBBBCCCCC@C@A::4:B=B@BBBBB:9
@ATNG8:00237:01074
GATGGTAGGCGACATACATACGCGCCAGAAGATCAGGAACTCTAGAAGAATTCAGATTTTTAACACGAGAGTAAACGTAAAAAGAAGGTTTTACAAGACTCACGTTAACAATATTGCAGCAGTACGCACACAATCGAAGCGCAGTAAGGATGGCTAGTGTAACTAGCTAGAATACCACGAAAGCAAGAAAAAGAAGTACGCTATTAACTATTATCGTACCTGTCTCTTCCGAAACGAATGAGTACTATGTAGAGCTCTATACTACCATCGTTCGGTCAGAGTCT
+
::@@@@AD@D<66==;;<@C;9;CD?CCE@666;99.5.55599::8<<5;.33944444$559>;>BB@BAAA>ADCCFED3BB?C@CCC;CBB?AAABCBCCB?B@CC@CCD=ABBBCBBBCBBBBCBBCADDBB?BCCCCCBB@C@CA@<@CCBCCBB?BCCCC@@??<?AA?BB:::,999;@BBBB3BB?BCBCBCBBC>A=ABBA=???AAAA<A>=9<993869990:A><:;:>>>>@@;;;??>>>===>>>>?GG<==>@A;=<9=>;;;@?88
@ATNG8:00240:01052
GATGGTAGCTCTGCTCTGACTCTCGTACTCATTCGTTTCGGAAGAGACAGGTACGTTAATAGTTAATAGCGTAACTTCTTTTTCTTTGCTTTCGTGTATTCTTGCTAGTTACACTAGCCATCCTTACTGCGCTTCGATTGTGTGCGTACTGCTGCAATATTGTTAACGTGAGTCTTGTAAAACCTTCTTTTTTACGTTTACTCTCGTGTTAAAAATCTGAATTCTTCTAGAGTTCCTGATCTTCTGGGCTGCGCTGATATGCGCTACCATCGTTCGGTCAGAGTCT
+
::7?=@:BA966AABBDCCCCCBAAACC@=00*000/(/=;A?BDBCCCDABCB;9.59655<8B?;<;BB:9.99.9>===,544)4455)599;<>>7<A:69BA@==9999@<<<8ABC:B8:9BAB@A>9>000;AAAABCC999??9954:7<4579>:>=A:;9B=CBC=B>@@@3@;A9A@AABA(;;BCC=CBBBBBBBA@9AAAA,@BBCC>B>BC@;;;A@AA>B>BDBCDB>C;;;0;;;;;A@@BCCBBCCCCBB>BAA@@<@@<@@AABBCBA
@ATNG8:00246:01057
GATGGTAGGTGCACATGAGTGTATCCAGAAGATCAGGAACTCTAGAAGAATTCAGATTTTTAACACGAGAGTAAACGTAAAAAGAAGGTTTTACAAGACTCACGTTAACAATATTGCAGCAGTACGCACACAATCGAAGCGCAGTAAGGATGGCTAGTGTAACTAGCAAGAATACACGAAAGCAGAAAAAGAAGTACGCTATTAATATTAACGTACCTGTCTCTTCCGAAACGAATGAGTACCTCTCAGACGCTCGTCCTACCATCGTCGGTCAGAGTCT
+
55;;7==B@CB>B>666=<D@:9;;29??;@=<<<>@B<??@@@@C@@@=@7::@;;;;;':;?;666=;;;<=25555555$5<7=7<<<0999055<<<<;::;?<=>9989:?AB@AACAAA@AAA@AB?BC;;79AB@BBAA=B499=4:?956;??;??BAAA?@<9>00-----(--966666'6;68889;3335/5169949122699495555:<.526<<2<44.44448882445;=<;:><77777/7<<,3732444.5<<<>>===
@ATNG8:00200:01121
GATGGTAGTGTCATATGAGAGTGTGTACTCATTCGTTTCGGAAGAGACAGGTACGTTAATAGTTAATAGCGTACTTCTTTTTCTTGCTTTCGTGGTATTCTTGCTAGTTACACTAGCCATCCTTACTGCGCTTCGATTGTGTGCGTACTGCTACAATATTGTTAACGTGAGTCTTGTAAAACCTTCTTTTTACGTTTACTCTCGTGTTAAAAATCTGAATTCTTCTAGAGTTCCTGATCTTCTGGAGATATCATCAGCGAGCTACCATCGTTCGGTCAGAGTCT
+
@;AC@CCBBBDBA@;AABCEECCCC@AABBBC@BBCE>BB?B?BBBCBAA?BBDJHGD@CABB?CACCCBBBGBA>@@@@?,@@<@;;;0;@@@<@BB?CC:;;BDDD@CCCCCCCCBFCC@C@CCCCBBBCACCDD?BBCCBBACCCFCCDCCC?BBB?BB?B@BBCBBBBBD?A@@@@5@;@>@CGFF5BBCCC>C:::AA@:;;5;;;;*<AA@A=A=AB?BCCBBBC@D@CBCCDC@BCB?BCBCCCCCCCCCCCBBBCCC@BA@@@?BC?DBBBBBD::
@ATNG8:00208:01138
GATGGTAGCGAGCGAGTGTGTATACCAGAAGATCAGGAAACTCTAGAAGAATTCAGATTTTTAACACGAGAGTTAAACGTAAAAAGAAGGTTTTACAAGACTCACGTTTAACAATATTGCAGCAGTACGCACACAATCGAAGCGCAGTAAGGATGGCTAGTGTAACTAGCAAGAATACCACGAAAGCAAGAAAAAAGAAGTACGCTATTAACTATTAACGTACCTGTCTCTTCCGAAACGAATGAGTACGTGTGCGACGTGTCTCCTACCATCGTTCGGTCAGAGTCT
+
8<<B@DEBBBCCBBBCCBBBBC9<;ACCC=:;CAB@2:9)4::888?:<<6<;9:566???+?7;;<///>//)/:1:///:::*;@<@<@AA1<;<1966;9;;999)46;<;@<A9;:::@@??CC@@@BAAABCBBB?A@BCCCCDAF@B<;7;;;;@@@A@GGJCAA?AD?BBB@BEAAA;=::3::::9:%:=9794B>>BBB?B@=@??=C>>=CCCACCBBAAB?B?BBB=ABA@BCCBBAB@????@@@?>>BBBBF@CAA>AA@?@=@A?ABBB@@@BB
@ATNG8:00215:01137
GATGGTAGTAGTACACTAGTCATACCAGAAGATCAGGAACTCTAGAAGAATTCAGATTTTTAACATCGAGAGTAAACGTAAAAAGAAGGTTTTACAAGACTCACGTTAACAATATTGCAGCAGTACGCACACAATCGAAGCGCAGTAAGGATGGCTAGTGTAACTAGCAAGAATACCACGAAAGCAAGAAAAAGAAGTACGCTATTAACTATTAACGTACCTGTCTCTTCCGAAACGAATGAGTACACACTCTCATATGACACTACCATCGTTCGGTCAGAGTCT
+
;<BB?BB@@@@@??<==CCCBAA@@;@@@;@A;;;@5;59:@995?;>==@:?@;;9CCC1C=@@@;<B@@<787-7<44444$4828-333&3994:<:::<=<?;<=AA?????BBBBDCCEECCCCBBBD?CBBB>@@A@BBAA=B>B@@>@CCCCBBD@AAABBB@BB@BBB?BBAAA=A@A>@@ABB2AC@A877AAAAA;@<???@:>:>@BBB@CBBBAAB=A>ABB>BCC?BBACCCCBBBBBBCBBBB@BBADCCAC?CCBBB?BB@CBBBBBB>>
@ATNG8:00217:01092
GATGGTAGTGTCATATGAGAGTGTGTACTCATTCGTTTCGGAAGAGACAGGTACGTTAATAGTTAATAGCGTACTTCTTTTTCTTGCTTTCGTGGTATTCTTGCTAGTTACACTAGCCATCCTTACTGCGCTTCGATTGTGTGCGTACTGCTGCAATATTGTTAACGTGAGTCTTGTAAACCTTCTTTTACGTTTACTCTCGTGTTAAAAATCTGAATTCTTCTAGAGTTCCTGATCTTCTGGATATCGACGCGATATACTACCATCGTTCGGTCAGAGTCT
+
----(--/:;>:;@;;=><<;>>>666665;:54444)49.4.6<?>?CC@B><BB=@<?=@@<B?B@BA;;@AA=;;;;;*;;2:8<<24444.45;5;<,//<9=@8AAABBBFG@CCC@B@BDBD;;;<5;A@A5;;:;:9?>?A===9594.5:;6;=0504<<@9499924999,92929999*4;@?A6::AAA;::::2::::(9>=>=:?=BB>BCCCCBB>A?BAABA@?A;;5;@A;;;ABACCCGCBBBA@@?DCCBB@<;9;DAA@AAFF
@ATNG8:00217:01121
GATGGTAGCACGAGTCACTCATATCCAGAAGATCAGGAACTCTAGAAGAATTCAGATTTTTAACACGAGAGTAAACGTAAAAAGAAGGTTTTACAAGACTCACGTTAACAATATTGCAGCAGTACGCACACAATCGAAGCGCAGTAAGGATGGCTAGTGTAACTAGCAAGAATACCACGAAAGCAAGAAAAAGAAGTACGCTATTAACTATTAACGTACCTGTCTCTTCCGAAACGAATGAGTACCTCTCAGACGCTCGTCCTAATCGTTCGGTCAGAGTCT
+
ACCC?BDCBBCCAB=CDBCCB;99@<CDB@CBBBBB?CACCCBAAD?BC@EHCC;;:AAA0A?@A?BCBA:::A;?9<5===)==8<9=>>2BCC?BB<<;==00-/7;:7<=?7:@@@@DCCCICBBBBBB@BCCC@AABBCCBB?D?BBB?BBEBAABB@CCBCCB?BC<?>C@BBBBB=A@>;::999(9@<:::?EBAA@<@<@@@@=A<>>B@@>@CBAAAC?C?AAB=BAB?BCCBBAD?AAACBBBBBBB@@@A=>>:>AAA=>=:>@BBABB@@
@ATNG8:00218:01098
GATGGTAGTCTCAGATAGTCTATAGTACTCATTCGTTTCGGAAGAGACAGGTACTTTAATAGTTAATAGCGTACTTCTTTTTCTTGCTTTCGTGGTATTCTTGCTAGTTACACTAGCCATCCTCACTGCGCTTCGATTGTGTGCGTACTGCTGCAATATTGTTAACGTGAGTCTTGTAAAACCTTCTTTTTACGTTTACTCTCGTGTTAAAAATCTGAATTCTTCTAGAGTTCCTGATCTTCTGGACAGAGTTTGCAGATACTACCATCGTTCGGTCAGAGTCT
+
;;CC;BBBDBBBBDCCBBCHCCCCHGGCCBBB@ABBD>CC?C@DDBBBBC@CCBBB=A>BBCJ?B@BA?@9:6==8=@@@@1@B@BAA@9>A;;5;9>=@A>ABBAA@5:8=>??@B@=BB>@>?>BB??>B?@BAA>AAA?;;>=@@CCC888=8;:::@@;><>==B@888?:==>>>2><@<@@DDD/>>>>>8>>?@BB::;;4:::;+;????<?=AA<AABA==><A=AA;;;A<@@A<AA@A@???3;;==;;888>>:>???@<?B<??>=>>:77
@ATNG8:00220:01118
GATGGTAGGACGAGCGTCTGAGAGGTACTCATTCGTTTCGGAAGAGACAGGTACGTTAATAGTTAAATAGCGTACTTCTTTTTCTTGCTTTCGTGGTATTCTTGCTAGTTACACTAGCCATCCTTACTGCGCTTCGATTGTGTGCGTACTGCTGCAATATTGTTAACGTGAGTCTTGTAAAACCTTCTTTTTACGTTTACTCTCGTGTTAAAAATCTGAATTCTTCTAGAGTTCCTGATCTTCTGGTGAGATATGCATGATGCTACCATCGTTCGGTCAGAGTCT
+
;;;;?A:?<@=0///////<>===<><<@B@A<AB>>8>C@C?A@==BBCACECCJ<;;;CBB5;;/;?>9;AE=@=9====,=A=@A@A8@@;;4;BB=AB9;;9B@@?BDGCCCCC@BBB@B@CCBB;=<FBDDCJ@BBBBB@@@C@@@CCBBA?B;;;;E@C=@@BBBBCBB>A;;;;.;>E>;;;;;*;AABA=BBCBBCCCAB?BBBB2BDCCG?B?AD@BBCCCCC?C@CCBB@@;;:;=BBACACCAAACCFECCCCCC@BCAAAAED@B@A@@@A;;
@ATNG8:00221:01108
GATGGTAGCACGACACGACGATGTGTACTCATTCGTTTCGGAAGAGACAGGTACGTTAATAGTTAATAGCGTACTTCTTTTTCTTGCTTTCGTTGGTATTCTTGCTAGTTACACTAGCCATCCTTACTGCGCTTCGATTGTGTGCGTACTGCTGCAATATTGTTAACGTGAGTCTTGTAAAACCTTCTTTTTACGTTTACTCTCGTGTTAAAAATCTGAATTCTTCTAGAGTTCCTGATCTTCTGGAGATACACATGATACTCTACCATCGTTCGGTCAGAGTCT
+
555<8=>BB<=<<<><=<>;<669CBBBBBCC@CCCC=AA?B@CBCCBBB?BC;;<@C@CCCD@CABAAACCBBB?CBBBC3BA>A?;;3:00)0*0//(3913739994::888BBC?:;;:=4<<=;;9:97>>??7:;==<<<>>>?>>;;;;5:9:9==5;6;?AB@?===7:;?AA2@<@<@@A@A/?>:;;3;;>;;;<:;;8:<;<+:///=7=6@@<>>>D>;;8;=AB@>==:=<<8:;:>????>>>>>B@@@BBA:>>;;:;?>7::BBBBB;;
@ATNG8:00234:01129
GATTAGTGTGTCTCTGAGAGTAGTACTCATTCGTTTCGGAAGAGACAGGTACGTTAATAGTTAATAGCGTACTTCTTTTTCTTGCTTTCGTGGTATTCTTGCTAGTTACACTAGCCATCCTTACTGCGCTTCGATTGTGTGCGTACTGCTGCAATATTGTTAACGTGAGTCTTGTAAAACCTTCTTTTTACGTTTACTCTCGTGTTAAAAATCTGAATTCTTCTAGAGTTCCTGATCTTCTGGATAGCGACGCGATATACTACCATCGTTCGGTCAGAGTCT
+
:443:>?@@BCCCDDCCCCBB@GFCCBCCC@CACC>CC?B?CBBCCCC@CCAAA?C@BBBD@B@CCFBCCCCC?BBDDD2DE@C@AA>@AAB@BBF@CIAICCCBB?BCCBCCCC>BBC@B@BDFDCCCCBBBBD@CCCCCCCAA@CCCBBBC@BBB?BB?B?AABBBBBCC=@;;;;.;=B=;;;;;*;@@@@000@CCBB;<;5;:;9(9@@9999ADD?ABBBBBC?C@DDBCBB>A@@>@BBGCCBBCCAA@ADDDCBE?CBCFFABB>BABAAB@@?
@ATNG8:00238:01130
GATGGTAGAGTATCATGTGTATCTCCAGAAGATCAGGAACTCTAGAAGAATTCAGATTTTTAACACGAGAGTAAACGTAAAAAGAAGGTTTTACAAGACTCACGTTAACAATATTGCAGCAGTACGCACACAATCGAAGCGCAGTAAGGATGGCTAGTGTAACTAGCAAGAATACCACTAAAGCAAGAAAAAGAAGTACGCTATTAACTATTAACGTACCTGTCTCTTCCGAAACGAATGAGTACTGTATCTATGTGTGCGCTACCATCGTTCGGTCAGAGTCT
+
;;@>5:;<<>>@@====?>>====B<?AA<@@?><<8=8999CBBB>CD7;6;BAACEDC5B?@@9;6@666=>6>>?@C@C+BA9>2;;;&9AA;BA@ABFCCB@B@BB?BBB>ABB9;<A@@;;;BBBBB?B@@@?BBBCAAAB<@<@@@9@>99<=5925<<;:?9==9=A?:?A@@@;@@@;>@@@@2@C=AAABBBB?;8;=AAAA<@===BCB<@A@@B@@<@>=??09443<8<<:9:=555<BAA878B@@A??@@C?BB???>??9?@@>>0//6
@ATNG8:00239:01107
GATTAGGCGAGAGTGAGACGCAGTACTCATTCGTTTCGGAGAGACAGGTACGTTAATAGTTAATAGCGTACTTCTTTTTCTTGCTTTCGTGGTATTCTTGCTAGTTACACTAGCCATCCTTACTGCGCTTCGATTGTGTGCGTACTGCTGCAATATTGTTAACGTGAGTCTTGTAAAACCTTCTTTTTACGTTTACTCTCGTGTTAAAAATCTGAATTCTTCTAGAGTTCCTGATCTTCTGGTATACACACTCGCTCGCTACCATCGTTCGTCAGAGTCT
+
:;;7<A?;99@??CCCCCCCCCHCCBBC::6:AAA<BB?BCBBBBBD@CCAAB@D@?@@C?@<?@?A@?A>>8:9797$797CDDD=BAAB?BBD@CB<??CBBB@BBCBBBAA??AA<A<AA@>==>@9>===:>@@@E>;;<A??;;;>>:=8818;;A5;;;AA@BBB;>=A?A.:3:6:<===+=A???8=:;:@@@>>>;:@@@,8///@161:;5;>>A;;;<@;>>>>??=>9:17///<<=C??==>BAA@@@A=>>===:;:;:A@BCA@@
@ATNG8:00243:01133
GATGGTAGAGTATCATGTGTATCTCCAGAAGATCAGGAACTCTAGAAGAATTCAGATTTTTAACACGAGAGTAAACGTAAAAAGAAGGTTTTACAAGACTCACGTTAACAATATTGCAGCAGTACGCACACAATCGAAGCGCAGTAAGGATGGCTAGTGTAACTAGCAAGAATACCACGAAAGCAAGAAAAAGAAGTACGCTATTAACTATTAACGTACCTGTCTCTTCCGAAACGAATGAGTACGAGAGAGCACACGTGTCTACCATCGTTCGTTCAGAGTCT
+
@@BB@CBBBDBCCBB;=;GDCBBBB@BCC@A@ACCC@C<@@CBBCB?BD@D@BB@;;:;:';>BBGHHGCDBBB=@AB@?@?0@C?C@CCC;CCC@CAAACCCCB>A>BA?BBB<AABBCBBBBDCCCBBBC?CDCC?BBBA@@@A?B@CAB?ACCCCCCC?AAAA??=???AAA<?@BBB9@@@<@CCCC2CB?B>>>CCCB@:@<@>>><@=@ACCB?BBBBBCE@C?BBB=BBB@CABBBCC??@BB@@@@BBBBBCBB@@@??>?>>7>?@;ACAABB>>
@ATNG8:00245:01123
GATGGTAGTGATACAGATCAGACACCAGAAGATCAGGAACTCTAGAAGAATTCAGATTTTTAACACGAGAGTAAACGTAAAAAGAAGGTTTTACAAGACTCGTTAACAATATTGCAGCAGTACGCACACAATCGAAGCGCAGTAAGGATGGCTAGTGTAACTAGCAAGAATACCACGAAAGCAAGAAAAAGAAGTACGCTATTAACTATTAACGTACCTGTCTCTTCCGAAACGAATGAGTACAGAGAGTACGATATGTCTACCATCGTTCGGTCAGAGTCT
+
@<<B@CBBAACCBCCCCJDBDCCCD?BBC@CBBBBB?A>A@@???B?BC@C?::7B@===+B>CC:::;BCDCC:??@@?@?0@C>C7;;;6;BC@EAAAFDGBE@CC@CCC@CCBCBCCDCBCCCA@?@?CABB@CBCBBCBB?B@DBB?CCCCCCBB>BBBCCC?CC?BAB@EB@??7=?<:=@???19918AAABAB??=??BBB?=?<BBBBA<@>>=@@@<@;??E;@CC?BDCCCBABDBDCCCAA@AACCBBB=>>?CBAAC?CC===AAAA@==
@ATNG8:00247:01110
GATGGTAGATATATGCACGCTCTACCAAGAAGTTCAGGAACTCTAGAAGAATTCAGATTTTTAACACGAGAGTAAAACGTAAAAAGAAGGTTTTACAAGACTCACGTTAACAATATTGCAGCAGTACGCACACAATCGAAGCGCAGTAAAGGATGGCTAGTGTAACTAGCAAGAATACCACGAAGCAAGAAAAAGAAGTACGCTATTAACTATTAACGTACCTGTCTCTTCCGAAACGATGAGTACACACTCTCATATGACACTACCCATCTTCGGTCAGAGTCT
+
::@A?BB@@:6;CABACCCBBB@?@:A;?C?>C9B@@<@59;@AABA???=@=??BBBDCC3B?BAB::9@?8899&3776:;;+8858:@>>,0./*.35<;9556+/(.:4---*,,22---6;99==588>788/;4//.377/55'5178<6885899<>:888AAA:;;5755/5;79/555-25222$25.55555=99>:949///373687=><888>??@585569.2775222668822299>@8777:56556555'29<95::7<<<<88885
@ATNG8:00248:01131
GATGGTAGAGTACAGTGTAGTAGACCAGAAGATCAGGAACTCTAGAAGAATTCAGATTTTTAACACGAGAGTAAACGTAAAAAGAAGGTTTTACAAGACTCACGTTAACTATATTGCAGCAGTACGCACACAATCGAAGCGCAGTAAGGATGGCTAGTGTAACTAGCAAGAATACCACGAAAGCAAGAAAAAGAAGTACGCTATTAACTATTAACGTACCTGTCTCTTCCGAAACGAATGAGTACACATCGTCGTGTCTCCTACCATCGTTCGGTCAGAGTCT
+
888B??@@BBBCC;;9;;6==?A<B@BCD@E@@@BC?B?BACCBDBA??<?=???CDCCC2C>BBDBAABBAEC8>>;;;;;';C=?=BBB7AB@=CBAAAABBB=@=@BC@@@?A@@@CCBCBAAABBCBB?AA@@<@AB???B@7?=?BB=AA???AAA?BB?>===;;6:@@;????>7;;;9=====.=><;;;;>>>AA6;6;>>@=B<@@CBC@CCCCBCC?@?@CC>A@?;@@@?????AA@@@???@DDCBB?AAB@ABAAB?AA>BBCBCDDBA
@ATNG8:00249:01106
GATGGTAGACATATCGTACTCTCTGTACTCATTCGTTTCGGAAGAGACAGGTACGTTAATAGTTAATAGCGTACTTCTTTTTCTTGCTTTCGTTGGTATTCTTGCTAGTTACACTAGCCATCCTTACTGCGCTTCGATTGTGTGCGTACTGCTGCAATATTGTTAACGTGAGTCTTGTAAAACCTTCTTTTTACGTTTACTCTCGTGTTAAAAATCTGAATTCTTCTAGAGTTCCTGATCTTCTGGATACACTCATGTGCACCTACCATCGTTCGGTCAGAGTCT
+
555<9=BCCBBBDCCCCCCCCABBCCHBB@AA@AB@A<;;7;@A@AA<@B9<;@?A08.77736A6>??@=?;:>5>A@;@+@@9<987(6;:0:*0//)/838777;;,28<>=?AA<>>>;>=@C@@;;;>;@A;;7;@>>>>=:;;>>>:666*---233-639::;<5558(...//&/594=????/?@@@E7;;>>B@>>>?<?FCB/>;;;>8>9=>=??@==>A<A;>>@@@@<@??<?A@@@>::6337333=5::@;??=>>=AA=AAB?<<:76
@ATNG8:00211:01187
GATGGTAGTAGTACACTAGTCATACCAGAAGATCAGGAACTCTAGAAGAATTCAGATTTTTAACACGAGAGTAAACGTAAAAAGAAGGTTTTACAAGACTCACGTTAACAATATTGCAGCAGTACGCACACAATCGAAGCGCAGTAAGGATGGCTAGTTGTAACTAGCAAGAATACCACGAAAGCAAGAAAAAAGAAGTACGCTATTAACTATTAACGTACCTGTCTCTTCCGAAACGAATGAGTACTGTATCTATGTGTGCGCTACCATCGTTCGGTCAGAGTCT
+
?:?@45544::455<566<;98549.4>>:>;;;;;4:=@@=;;;@;>?4946>>=<>>B+B9@?:>>=<8973(7;>;@@>+==2505==0>DCACCCCBA?;;8<655055:8>:58;BCAA9;;;;@@A=@CCC8;:98=;<>4:299924::4405@?<>????><;;077349788817;;1333333#37133355::87488555@;A<>>BCC?B@A000=+0+077-373-78;<=B@?@====BC=<<?;;;82225.566782895:;:777///
@ATNG8:00222:01167
GATGGTAGAGTACAGTGTAGTAGACCAGAAGATCAGGAACTCTAGAAGAATTCAGATTTTTAACATCGAGAGTAAACGTAAAAAGAAGGTTTTACAAGACTCACGTTAACAATATTGCAGCAGTACGCACACAATCGAAGCGCAGTAAGGATGGCTAGTGTAACTAGCAAGAATACCACGAAAGCAAGAAAAAGAAGTACGCTATTAACTATTAACGTACCTGTCTCTTCCGAAACGAATGAGTACTATAGACTATCTGAGACTACCATCGTTCGGTCAGAGTCT
+
BA@?=ACCBCBCCCCBCBCGFDCCC?CCC@BBB@@@>B=BAA;:;B?CC?B?:9;@@EHD3B?B987A?;<;;;;3;=/////$//(/(///&/6718=::998..(.(.6375625558@?>CDDDDDCCCC?CCCC?B@@AAA@@<A>B@@?@CBBBACB?BBBBBB?BB?BBA?AA???8@==9==<??1?B?@>==@@BAA:?:?AAD:>8=ACCC@BBCBBCC?C@CCC>BBB?BCCCBAA@ABDCCAAACCBBAAABCCC?CCBBA=AA@CBBBBBBAA
@ATNG8:00232:01178
GATGGTAGGCGACATACATACGCGCCAGAAGATCAGGAACTCTAGAAGAATTCAGATTTTTAACACGAGAGTAAACGTAAAAAGAAGGTTTTACAAGACTCACGTTAACAATATTGCAGCAGTACGCACACAATCGAAGCGCAGTAAGGATGGCTTGTGTAACTAGCAAGAATACCACGAAAGCAAGAAAAAGAAGTACGCTATTAACTATTAACGTACCTGTCTCTTCCGAAACGAATGAGTACGATGAGAGAGCTCTCTCTACCATCGTTCGGTCAGAGTCT
+
8:@B@CCC@B?A@DDCDCGCBA@BB?AACACCDD::;;@CCCCCCC@CC?B@AAB:::::*;>CDDCCICC;;;0;A;;;;;';=<A9?;?0;@>9>CCDCCCCC@C@BB?@AA?BCBDC@@@CCDDCB@CCAEBBB@BBBBCBBC@C@C;:7;@6;;CCC@CDDBBA?BA????=?>>?>899::?BBBB3BC@B???BBBBB?B@BB@@:=388DBB@CB@AB@@=A@BBE=BCC@CCCBBCBAA???FBBBBBAAABBB>BB?A@?:?<>B?CBBBBBBBB
@ATNG8:00233:01180
GATGGTAGTATATCGCGTCGCTATCCTGAAGATCAGGAACTCTAGAAGAATTCAGATTTTTAACACGAGAGTAAACGTAAAAAGAAGGTTTTACAAGACTCACGTTAACAATATTGCAGCAGTACGCACACAATCGAAGCGCAGTAAGGATGGCTAGTGTAACTAGCAAGAATACCACGAAAGCAAGAAAAAGAAGTACGCTATTAACTATTAACGTACCTGTCTCTTCCGAAACGAATGAGTACATAGATATACGTATAGCTACCATCGTTCGGTCAGAGTCT
+
:;AE@CCBBBBCBBBB::<CDHDCC?99;>BBBBAB?C>AABBABEACC?C?AAABCCCC2C?BBB@@ACCBBB>BAABBBB5BC@I>BBB<BCCACCCECCEDD?B>BC?CCD?BBBBCBBBCCBBBCCCD@CECC>@?BBBBAA?CAC999:CBBBACC@AAAABB?BB@BBB=??ABA;AA@<@@@@@2@B?BBAADCA>;5<<BABC7:59>@@@=@BAAACB?B?BBB=ABB@BBBBCBBACCCCAAAAACCAAA@A?>@9>>>>A>BB?BBAB@A>>>
@ATNG8:00234:01144
GATGGTAGCACGAGTCACTCATATCCAGAAGATCAGGAACTCTAGAAGAATTCAGATTTTTAACACGAGAGTAAACGTAAAAAGAAGGTTTTACAAGACTCACGTTAACAATATTGCAGCAGTACGCACACAATCGAAGCGCTGTAAGGATGGCTAGTGTAACTAGCAAGAATACCACGAAAGCAAGAAAAAGAAGTACGCTATTAACTATTAACGTACCTGTCTCTTCCGAAACGAATGAGTACGTGTGCGACGTGTCTCCTACCATCGTTCGGTCAGAGTCT
+
CCCB?BCCCBBB=DECCCCCCBBCC@CCB?BCCC@A?ABCCCBBBC@CC@C@BBACBCBB3B@BBBCBCC@AAD<BBBBCBB3BC?D?CBC;BDDABBBBDDCCC?B?DC@CBB?BBBCBBBBCEEDDDDDC@CC@@>AA@BBCBB?B?BCC@CDDAA@A@?CCCCCC?BB?B>?9?@<<<8????BEEDD2BB?BAAABBBCB7;8;ABB:>:=?BBB@CCAAACC@C@BED>C:::;BBCBBB>??BBBBCBBBBC@@@<@??<@@AAB@BB?BCCCAAABB
@ATNG8:00236:01160
GATGTAGTGATACAGATCAGACACCAGAAGATCAGGAACTCTAGAAGAATTCAGATTTTTAACACGAGAGTAAACGTAAAAAGAAGGTTTTACAAGACTCACGTTAACAATATTGCAGCAGTACGCACACAATCGAAGCGCAGTAAGGATGGCTAGTGTAACTAGCAAGAATACCACGAAAGCAAGAAAAAGAAGTACGCTATTAACTATTAACGTACCTGTCTCTTCCGAAACGAATGAGTACTATGTAGAGCTCTATACTACCATCGTTCGGTCAGAGTCT
+
DDAABCDCABBDDBBBCCCCDCCC<A@C@BCCBBB?B@BBACABB?BB?C?BBBCCDFD2B?BCCBBBCBBBB;>>;;<;<*<C>C<@@@8@DE@CAAAICBBA?C@DC@CBB>BBBBCCCCCCCCCCBBCACC@@=@@AABBBB>B@C;;:;CBBBBCC@CBC@??@BC@BBB=@@999,9988?CCCC2CC?B???BC???=D;@???:>:=BCDC@CDCBAAC:;::DD=B??=@CBHECBBBBBBBBBBBBBB>>>?@??;?BB@@:=>=??>>>>=?=
@ATNG8:00236:01173
GATGGTAGCACGAGTCACTCATATCCAGAAGATCTGGAACTCTAGAAGAATTCAGATTTTTAACACGAGAGTAAACGTAAAAAGAAGGTTTTACAAGACTCACGTTAACAATATTGCAGCAGTACGCACACAATCGAAGCGCAGTAAGGATGGCTAGTGTAACTAGCAAGAATACCACGAAAGCAAGAAAAAGAAGTACGCTATTAACTATTAACGTACCTGTCTCTTCCGAAACGAATGAGTACAGAGAGTACGATATGTCTACCATCGTTCGGTCAGAGTCT
+
@@BE@CDBBCCB>CCCCHE<;9ABE@CCC>@@CCCC@CADCCBBBC?BC?B@@@@@@@@@0@@CECBCBBDBBA<@??@BDB2DB?B6;;;4;CC@ECCCBCCEE?C@CC@BBB?BACCCCBCCCCCCBBBD@CCBB?BBBCBBBA@C?C99::BBBCCCB?ACCCGC@?><>CC?BBAAB::9:ABBBBB3BC@C???BDDBA<A<AAAA;@;?@CBB?BBBBACBAD?BBB>AAA?BBBCBBBBBBBBBACCBB?@ABAA@BA;A:::@7::<@@BAAA@??
@ATNG8:00236:01181
GATGGTAGCGCGACGAGCGTAGACCCAGAAGATCAGGAACTCTAGAAGAATTCAGATTTTTAACACGAGAGTAAACGTAAAAGAAGGTTTACAAGACTCACGTTACAATATTGCAGCAGTACGCACACAATCGAAGCGCAGTAAGGATGGCTAGTGTAACTAGCAAGAATACCACGAAAGCAAGAAAAAGAAGTACGCTATTAACTATTACGTACCTGTCTCTTCCGAAACGAATGAGTACTGCGTCTCACTCTCGCCTACCATCGTTCGGTCAGAGTCT
+
@<@B@CCCCCBBBDCBBBBBB@@@B:@BD?BBCA@F?C@CCCCBBC?BB?B=@@>98999$85;;8@?A>?87:,:<;;99*4;49.55)5:;5<;<<C?>CC?BCC@DBC@CB@?@BCCKFBBBDBCC?BCCB?AACCCCBD?B?B@@<@AAAAAA@?CBBBCG@BB=AAB?BBBDH>BAA>BGEED3BB??9::CBBAA;A;@@AA<A@@CBB?BBCBBBC@D????:?AC>AABBBBCAAAABBBCCDCCBBBA>AAC>@@BAA>AB@CAAAAA@AB
@ATNG8:00240:01175
GATGGTAGGTGCACATGAGTGTATCCAGAAGATCAGGAACTCTAGAAGAATTCAGATTTTTTAACACGAGAGTAAACGTAAAAAGAAGGTTTTTTACAAGACTCACGTTAACAATATTGCAGCAGTACGCACACAATCGAAGCGCAGTAAGGATGGCTAGTGTAACTAGCAAGAATACCACGAAAGCAAGAAAAAGAAGTACGCTATTAACTATTAACGTACCTGTCTCTTCCGAAACGAATGAGTACAGAGAGTACGATATGTCTACCATCGTTCGGTCAGAGTCT
+
8:AC?BCB@BCBB666<<=A55555.4;;7:;:;:>1:599AAACC@CE7;6:@?;;;;;;%;<@9996=B@B==4<555999(9949.55555#49<3999984438487<A:>>B8<;8<?B?@?@BB<;;BCABBBC?BABAB@@@@@>@00-0>>>ADCC@BBBBBA?AA;??@<@<<;;3=//(/8889+9?5?:<444=;<3:3797737277@@<9@@55959.57:>C=???;>88:=?@B<=<??@>>=?@@=A8777?9=><<>8@?8?>?0000//
@ATNG8:00241:01181
GATGGTAGCTCGCTGATGATATCTCCAGAAGATCAGGAACTCTAGAAGAATTCAGATTTTTAACACGAGAGTAAACGTAAAAAGAAGGTTTTACTAGACTCACGTTAACAATATTGCAGCAGTACGCACACAATCGAAGCGCAGTAAGGATGGCTAGTGTAACTAGCAAGAATACCACGAAAGCAAGAAAAAGAAGTACGCTATTAACTATTAACGTACCTGTCTCTTCCGAAACGAATGAGTACGAGAGAGCACACGTGTCTACATCGTTCGGTCAGAGTCT
+
BAAB;==BBB>CCCBBBBC@BACCDAECC?BBB@@@?B?DCAAAAA>?@;?>ABB@@???1??BCBCBBBC>?<399;;::9$9<7<;<<<0<BBBCDCCBCCCB>@>@B@BCCACCCCCBCBCCDDDDCAA>B@@@?BAAABBBB?B@B@@?@CCCBBAB@DCC@???A@=A>?:??===5=9929999:(8>;>:;;??>>@7:78>>>;C7;;CCC@BCCCC;;:;>AAC>CCC@CCCCCBAAABBFCAAABBBBBBBBBBCCCB??<>@=AB>??@A99
@ATNG8:00243:01143
GATGGTAGTGATACAGATCAGACACCAGAAGATCGGAACTCTAGAAGAATTCAGATTTTTAACACGAGAGTAAACGTAAAAAGAAGGTTTTACAAGACTCACGTTAACAATATTGCAGCAGTACGCACACAATCGAAGCGCAGTAAGGATGGCTAGTGTAACTAGCAAGAATACCACGAAAGCAAGAAAAAGAAGTACGCTATTAACTATTAACGTACCTGTCTCTTCCGAAACGAATGAGTACAGAGAGTACGATATGTCTACCATCGTTCGGTCAGAGTCT
+
?;<D?BBBBCB@@>BAB;;9@BBCB>BBC?@@CCB?C@AAACC@@=9:58<??887737$76>@BABBECBBB=BBBCCCC5BB;@4;;;-;AA?CBBCCDDCC@C@CC@BCC?@@@BCCCCCCCJCBBBB?CCBB>A@AACDA?>AACBB?BDDC;:;C?CCAAAA=??<?BC;????=5?@@<ABBBB3BB?A::9BBBBB<@:===A1837BCBB?B@@@@AB=@>?CA=B::8:@ABBBBBBCCBBAAABCBBBBAA@BA;A;;=B:>=<>>CBAAABB
@ATNG8:00246:01154
GATGGTAGTGTCATATGAGAGTGTGTACTCATTCGTTTCGGAAGAGACAGGTACGTTAATAGTTAATAGCGTACTTCTTTTTCTTGCTTTCGTGGTATTCTTGCTAGTTACACTAGCCATCCTTACTGCGCTTCGATTGTGTGCGTACTGCTGCAATATTGTTAACGTGAGTCTTGTAAAACCTTCTTTTACGTTTACTCTCGTGTTAAAATCTGAATTCTTCTAGAGTTCCTGATCTTCTGGACGACGCGCACTGACACTACCATCGTTCGGTCAGAGTCT
+
//::6:<=BBA>;;5666=<@:;:BB@@@@@@?<;<C?CB@C@@;@><<<7;;<;;5;8<<=>7;7<?>==655;544444$44.44::19444.45;5:>0//<<:@<A@@@@95549@@=@=BB@AABABICCCCACBBBCAA;;;A@;;;BC?BBB?AA7;2;??::9>>?29::9:*::?89999*4;99909995959999.555'59955.5.596<AC::9B?B?BBBBBB?BCC@BA;:;9:?>??@@AB@@BCC>BAABC@CCAB;;;B0000
@ATNG8:00248:01151
GATGGTAGCACGAGTCACTCATATCCAGAAGATCAGGAACTCTAGAAGAATTCAATTTTTAACACGAGAGTTAACGTAAAAAGAAGGTTTTACAAGACTCACGTTAACAATATTGCAGCAGTACGCACACAATCGAAGCGCAGTAAGGATGGCTAGTGTAACTAGCAAGAATACCACGAAAGCAAGAAAAGGAAGTACGCTATTAACTATTAACGTACCTGTCTCTTCCGAAACGATGAGTACCTCTCAGACGCTCGTCCTACCATCGTTCGGTCAGAGTCT
+
95;>9>DCBCCB<BDCDCCCCBBCC@BCB?B@BB999:@DDC::;C@BB>A>??4;;;;);>BBCBCEFBB@A>@@88888(9>9>3:99(73;28==BACBBB?B?@@:=>>:>>?AA>>>BA>==;::=:=<<A=888?BC=>:=7;;B?BBBBBABB?CCCBAA>AD@AA@?ABBCD=A>>89999+81818BBAAA@A@7;7;??A;A8;<;<>8=AA=<=?1618>>6<99:@@B::9?BBBCCCB??;;>>AA>?>>:>?ABB?BC@BBB?@>>=>
@ATNG8:00200:01238
GATGGTAGATACTCGCTGATACACCCAGAAGATCAGAACTCTAGAAGAATTCAGATTTTTAACACGAGAGTAAACGTAAAAAGAAGGTTTTACAAGACTCACGTTAACAATATTGCAGCAGTACGCACACAATCGAAGCGCAGTAAGGATGGCTAGTGTAACTAGCAAGAATACCACGAAAGCCAAGAAAAAAGAAGTACGCTATTTAACTATTAACGTACCTGTCTCTTCCGAAAACGAATGAGTACTGTATCTATGTGTTGCCTACCATCGTTCGGTCAGAGTCT
+
///0)/:=;@:;95556;;<<<BCC=@;@?>=0000/3787:988634042797<;;;7'8288<:::888==688<;>==)55055;=>2?@@8<;;;9995529::949@A;??:59955:5555555;8<5557<;<<@5557;9<5626>>>>>=<7;;:6663//(///(-6669(--(-0678888%886::///66...'.(..7938.35>;;7;=<::44.3-3333&388-3333898666///6668;33.386;7606.../)/73:;<<<<444
@ATNG8:00211:01194
GATGGTAGGACGAGCGTCTGAGAGGTACTCATTCGTTTCGGAAGAGACAGGTACGTTAATAGTTAATAGCGTACTTCTTTTTCTTGCTTTCGTGGTATTCTTGCTAGTTACACTAGCCATCCTTACTGCGCTTCGATTGTGTGCGTACTGCTGCAATATTGTTAACGTGAGTCTTGTAAAACCTTCTTTTTACGTTTACTCTCGTGTTAAAATCTGAATTCTTCTAGAGTTCCTGATCTTCTGGTGTCGTCTATCATGTACTACCATCGTTCGGTCAGAGTCT
+
44<C;=BB@B@@;;;;>>C@???@?BDDDDBC@DBCL>CC@C?BBBBBBB@CCECCAFAAA@@<A?BCCCCCDCC?::9:9*:@=@;;;0;A;;7;DD@BC7;;;BCD@CBBBCCCB?B@@=A>BCBBBBBA=BACD?BBBBEBA@@@@@BCCBB@CDB@BDAD?BBBDBBBCB=A;;;;-;>C>;;;;;*;ABCC>BBGCCCC;;;5;;;.;AA<;9;@CCADCDDBDB@C@BBBDDD@C@A=ABBBAAAAABBB@@@DDCBB@BCBBB@BB@BCBAABA;;
@ATNG8:00213:01203
GATGGTAGGTGCACATGAGTGTATCCAGAAGATCAGGAACTCTAGAAGAATTCAGATTTTTAACACGAGAGTAAACGTAAAAAGAAGGTTTTACAAGACTCACGTTAACAATATTGCAGCAGTACGCACACAATCGAAGCGCAGTAAGGATGGCTAGTGTAACTAGCAAGAATACCACGAAAGCAAGAAAAAGAAGTACGCTATTAACTATTAACGTACCTGTCTCTTCCGAAACGAATGAGTACGATGAGATCTCGTGTGCTACCATCGTTCGGTCAGAGTCT
+
<<AA>CCC@B?@@CCCCCBBBDCCC@CCC@A@ACA@=A@AAACBBB@CC?@?@DD@BBBA0B?BBBBCCBBBCB=BBAA@@@0AB>B<@@@9ACF@EBCBBBCCB?A?BB?BBB>AABBBBBBCCCCCCCCC?CAAA?AA@@DBAA>B@BCC@CC:;:BBB?BAAAAA???<?AA<@A99929@><ABBBB3BF@C?@?BBB@@8;7;=<=5:6;@CCDACDBBBBB=A=A@A=BCFA@@?CBBBBBBBBBBBB>><>>>>>?CC@AAA@B?BB?BBAAAA>@@
@ATNG8:00214:01209
GATGGTAGTGATACAGATCAGACACCAGAAGATCAGGAACTCTAGAAGAATTCAGATTTTTAACACGAGAGTAAACGTAAAAAGAAGGTTTTACAAGACTCACGTTAACAATATTGCAGCAGTACGCACACAATCGAAGCGCAGTAAGGATGGCTAGTGTAACTAGCAAGAATACCACGAAAGCAAGAAAAAGAATTACGCTATTAACTATTAACGTACCTGTCTCTTCCGAAACGAATGAGTACGTGTGCGACGTGTCTCCTACCATCGTTCGGTCAGAGTCT
+
BBCC@CCCCCCBCCBBBBABA;;695;;@=@CC@@@>@=?BBBB??=AB=@;><=99999(73<ABBBBBBBA@8?>;;;<;*4A=A;CEE;CBB@BCCCBCC999;@DD@DGD@DCBBBBBBBBCCDECCC?BBCC?CBB@BA??;A?B?@?@CCCBBBC@CCABBD@AA>ABB=AA999+:=>9=@@AA2BF@D<??DCCCB6768AAA7;8;@BBB?CBBBBBC>A>ABC>CBB?BCCCBBBAAABAAABBAAABBBB?@BB?BA@>B?@?<?A;;;AA@@
@ATNG8:00214:01212
GATGGTAGTACATGATAGACGACACCAGAAGATCAGGAACTCTAGAAGAATTCAGATTTTTAACACGAGAGTAAACGTAAAAAGAAGGTTTTACAAGACTCACGTTAACAATATTGCAGTAGTACGCACACAATCGAAGCGCAGTAAGGATGGCTAGTGTAACTAGCAAGAATACCACGAAAAGCAAGAAAAAGAAGTACGCTATTAACTATTAACGTACCTGTCTCTTCCGAAACGAATGAGTACGATGAGAGAGCTCTCTCTACCATCGTTCGGTCAGAGTCT
+
=:9:8;DDBBCD@A@B@@AB;;;BB@CCC@CBBBBA>B?BBCBBBB>BA@C@BABCCCCC5@=@CCCCCCCCCD>BBBBBBA2AB>B9AAA9AIJAGABABBBBB@B@CC@CCC?BBCCCBAAAA@@ACCBA>AAAA>AABCCB7759=A??<?CA@BB>88;AA?AB;>>;>8;479///.&..-(-8999(---.757AB???=@<@@@@<A=C;;?A=A>>>?@@=A=???9?BB@BCBB>>>BBBEDCB>566<<<>??@??=?????<@A;A>>>??>>>
@ATNG8:00230:01199
GATGGTAGAGTATCATGTGTATCTCCAGAAGATCAGGAACTCTAGAAGAATTCAGATTTTTAACACGAGAGTAAACGTAAAAGAAGGTTTTACAAGACTCACGTTAACAATATTGCAGCAGTACGCACACAATCGAAGCGCAGTAAGGATGGCTAGTGTAACTAGCAAGAATACCACGAAAGCAAGAAAAAGAAGTACGCTATTAACTATTAACGTACCTGTCTCTTCCGAAACGAATGAGTACTACTCTCAGAGACACATACATCGTCGGTCAGAGTCT
+
A<AA:=>CBDCBBCDBBBFDCCBAA>AAA>BCCBBB>A>AACCCCB?BB@B?C@B;:9::';;AA@BCABBBCC;@@CCCC<CD@BACDC;DBB@BDCDCCC@?<??AA>ADD@BCBCCCCCCBCCCCBBB?BA@@<@ABBCCBB@C@CA@>@CBBBBBB@CCDAAA?AA>BBC>A@@@A7>==8=AAAA3BB@BBAA@CBBB?C8==AA<A<>>BCC?CAAA@@B>A?BBC>DCD@@@@CCCBAAACBBBBBCDDBBB999?;@=0000*0=0/0?756
@ATNG8:00238:01197
GATGGTAGTGTCATATGAGAGTGTGTACTCATTCGTTTCGGAAGAGACAGGTACGTTAATAGTTAATAGCGTACTTCTTTTTCTTGCTTTCGTGGTATTCTTGCTAGTTACACTAGCCATCCTTACTGCGCTTCGATTGTGTGCGTACTGCTGCAATATTGTTAACGTGAGTCTTGTAAAACCTTCTTTTTACGTTTACTCTCGTGTTAAAATCTGAATTCTTCTAGAGTTCCTGATCTTCTGGGATGTGTGCGCAGTGCCTAATCGTTCGGTCAGAGTCT
+
45:<7=>F<;6CCCCCCBCBBFECCCA@@CA@;A:;:,9@;@<@ABBACD?BDD:;898@A=B@DACBBBH000=:0////$//)44::1<=@<?ABC@CC:;<CBCD@B;;;CCDC@DBCAC@BBBBCB;<:;CBB=;;;;B:9:=>>=9=999496@:CC;C>??BBAAB@@<@ABAA3@5;5;;;;;*;C@AA6;;;;@@@>==2999*5<<551649@>AA@@@???>7;>@>;>:>9=?695:;?BCCCBB;:9@:?B@CDED<??>@?AA@@@:9
@ATNG8:00241:01193
GATGGTAGGCGACAGTACATACGCGCCAGAAGATCAGGAACTCTAGAAGAATTCAGATTTTTAACACGAGAGTAAACGTAAAAAGAAGGTTTTACAAGACTCACGTTAACAATATTGCAGCAGTACGCACACAATCGAAGCGCAGTAAGGATGGCTAGTGTAACTAGCAAGAATACCACGAAAGCAAGAAAAAGAAGTACGCTATTAACTATTAACGTACCTGTCTCTTCCGAAACGAATGAGTACGAGAGTCAGAGCAGAGCTACCATCGTTCGGTCAGAGTCT
+
<<BC=A;B:=>@>///777;@;9;AB>A@@<@A@@00-0;>>@A;:;=AA4:68?@ACCCC1D;:;CCCCCCBCC>CCDCDDD5BB?B?BBB<CCC@DCCCCBCBB>AAAA>BCC>@@BBBCCCBCBBBBBBB>B;;;@BBBDDGBB?CBECB@BBBCBDCCACCCBBB@BB?A::8:AA@C:??A>ABCCC1@?@C99:BAAAB?B?BA>=;>=::ACC@BBBBCCD@B@AIE?BBB@CBBABBBBBBA???AAAACBB@??BCC?BBC9979A>ABBAAAA==
@ATNG8:00209:01250
GATGGTAGCAGACGTGACAGAGCGCCAGAAGATAGGAACTCTAGAAGAATTCAGATTTTTTACACGAGAGTAAACGTAAAAAGAAGGTTTTACAAGACTCACGTTAACAATATTGCAGCAGTACGCACACAATCGAAGCGCAGTAAGGATGGCTAGTGTAACTAGCAAGAATACCACGAAAGCAAGAAAAAGAAGTACGCTATTAACTATTAACGTACCTGTCTCTTCCGAAACGAATGAGTACCTCTCAGACGCTCGTCCTACCATCGTTCGGTCAGAGTCT
+
@AAC?BBBBFCCCBCBCCCCCCC@@@DDD?A@@CD@D=AABBBCC?BB?B?BBAAACACC(BBCBCBBBBBBC;>>88999(9@;@8???.8?B?DB@@@AAAA9=9>>9>>>7;;<>A?>>=AAAA===A;AAAA9>>>=<>==:>=>>A?@@AA@@;;8<A?>A@>BB>AA?=?<9;94:6819BDDE/<;7;>>@@D>>><@<@=<=<A=>><>>;A>=>>>>:>;>AA:AAA>ABBC<===A@@>AAB?:::@??><@@>9>@>>>;@?;>@;>>>>;;
@ATNG8:00212:01250
GATGGTAGCTCACGTACGTCACACGTACTCATTCGTTTCGGAAGAGACAGGTACGTTAATAGTTAATAGCGTACTTCTTTTTCTTGCTTTCGTGGTATTCTTGCTAGTTACGCTAGCCATCCTTACTGCGCTTCGATTGTGTGCGTACTGCTGCAATATTGTTAACGTGAGTCTTGTAAAACCTTCTTTTTACGTTTACTCTCGTGTTAAAATCTGAATTCTTCTAGAGTTCCTGATCTTCTGGTAGAGCGTGCATATATCTACCATCGTTCGGTCAGAGTCT
+
A@AB@BBA@;BA;;5<666;BBBBJBBBCCBA=;;;A;AFAFAEBCCBBC?CCBCC?B?BBBC?BABBBBBBBBA>AACCC1==;=@@?9@@9849??;?B?BBBBBC=@@CC@@AD=@=@<@<>>@A@@@A;AAA@7:9<<=<???>>>BB>>><;<;;??>D;>>;;;AAAB<@@@@@5@=A;====</<<::91:66///76/81988)5==:;5;;;;5;AC=>=>=B=;;;A>>:>AB:==A888;:;ABA@@A>>>@@<@>>>@:=<8=@;;;CC;:
@ATNG8:00214:01251
ATGGTAGATACTCGCTGATACACCCAGAAGATCAGGAACTCTAGAAGAATTCAGATTTTTAACACGAGAGTAAACGTAAAAAGAAGGTTTTACAAGACTCACGTTAACAATATTGCAGCAGTACGCACACAATCGAAGCGCAGTAAGGATGGCTAGTGTAACTAGCAAGAATACCACGAAAGCAAGAAAAAGAAGTACGCTATTAACTATTAACGTACCTGTCTCTTCCGAAACGAATGAGTACTGTATCTATGTGTGCGACTACCATCGTTCGGTCAGAGTCT
+
:;>9======>??=;;;9999555)555.4777//)/)/::;;;;7::497<;;77777'738>//0/?;;?F0/4;;>>?+<B?C;CC@2==>7699995;;;5;9<<5<:9.444449;95555999<<6>>9924:::;;;;8C:<<<8;;;<=<<>9<;;:<9)//)//:386788.77828;;;9)33.339::<9:;6:59/.-260--.-738:====A=A648<6<8;9=9:@B@@AAA@AA@@@?978;7733332+2889=6==6755587:25
@ATNG8:00215:01244
GATGGTAGTATCTGCACACTCTGTCCAGAAGATCAGGAACTCTAGAAGAATTCAGATTTTTAACACGAGAGTAAACGTAAAAAGAAGGTTTTACAAGACTCACGTTAACAATATTGCAGCAGTACGCACACAATCGAAGCGCAGTAAGGATGGCTAGTGTAACTAGCAAGAATACCACGAAAGCAAGAAAAAGAAGTACGCTATTAACTATTAACGTACCTGTCTCTTCCGAAACGAATGAGTACATAGATATACGTATAGCTACCATCGATCTTGGTAAGTCT
+
@ABC@FCCCCBBBCCCCCCBBBCBB@BBB=CCCCAA>A>??DDCCB?AB?B?BBAAABBB1A?AAAAAAAABBC;@@ABBBB5BB@C>BBB;BBC@CBCBDDB@@?@@CC@CBC@BB@AACBBCCCECCCBB?BCCC?BABA@@AA<A?C??>@CCBBCCC@CAABBB?AA>ABD:@@899*9>=;?@@@@2@A?BAAACCB??:=9>BDE9=:>BCBB?BBAAACC@B?AAD>DBC>AABBBBBBBBBBBBBAABBB@>>>@<>8<AAAA;;;9@?BB?B=>>
@ATNG8:00221:01253
GATGGTAGACATATCGTACTCTCTGTACTCATTCGTTTCGGAAGAGACAGGTACGTTAATAGTTAATAGCGTACTTCTTTTTCTTGCTTTCGTGGTATTCTTGCTAGTTACACTAGCCATCCTTACTGCGCTTCGATTGTGTGCGTACTGCTGCAATATTGTTAACGTGAGTCTTGTAAAACCTTCTTTTTACGTTTACTCTCGTGTTAAAAATCTGAATTCTTCTAGAGTTCCTGATCTTCTGGTATACACACTCGCTCGCTACCATCGTTCGGTCAGAGTCT
+
AA@@>ACCCCBBBCCCCCCCCCCCCCCBBB;;;;CBB;@@?A@CCBAACC@CC@AA?B9:9BA6A?BBCBBBBBB=@?@:@+AB?@?<<2<00/6<:::<B>749A>@<AB???AAA>A>>:><>>>??@@D=AAAA<>=>>???@AA?=>777A:>=A=>><><@A@???>>>;><<;;/;0707?>?>/>>9::3;>><<=?<<<7<<<<.=A>>>;?;?A<A=><9:94939?::9@6::A<@@@@=>>@>>>@A@>>>@@@=A>>>A;??;AABAABA::
@ATNG8:00222:01254
GATGGTAGGCGAGAGTGAGACGCAGTACTCATTCGTTTCGGAAGAGACAGGTACGTTAATAGTTAATAGCGTACTTCTTTTTCTTGCTTTCGTGGTATTCTTGCTAGTTACACTAGCCATCCTTACTGCGCTTCGATTGTGTGCGTACTGCTGCAATATTGTTAACGTGAGTCTTGTAAAACCTTCTTTTTACGTTTACTCTCGTGTTAAAAATCTGAATTCTTCTAGAGTTCCTGATCTTCTGGGCAGACTCTCACACGCCTACCATGTTCGGTCAGAGGTCT
+
@@BC?ABB?A@ACCCCDD999;A>BBA@CCBB?@@AA<BD?B?BBBBCCD?BB@@@@C?BBBB?C>@?BB@AAAA>ABBBB1<<;>@BB:ABA@=@@?:?A198:BCC=??BBBAAB<@>=<>;888;567@<@BDD8==B??>8888?AB;<<B<>>><>A=A<=>888=@BB<@@@@@6@<@<A=@@@,;6229*,,,,,,6;;>7>AAA*:>:>:5>6>>8>@@@A@@<@<AAAAAA;?>=>7>;;;AA>>>AA::;=<@>><;:;B;>>:====--*-33
@ATNG8:00222:01272
GATGGTAGGAGACACTTCGCACACGTACTATTCGTTTCGGAAGAGACAGGTACGTTAATAGTTAATAGCGTACTTCTTTTTCTTGCCTTCGTGGTATTCTTGCTAGTTACACTAGCCATCCTTACTGCGTTTCGATTGTGTGCGTACTGCTGCAATATTGTTAACGTGAGTCTTGTAAAACCTTCTTTTTACGTTTACTCTCGTGTTAAAAATCTGAATTCTTCTAGAGTTCCTGATCTTCTGGATACACTCATGTGCACCTACCATCGTTCGGTCAGAGTCT
+
;;CC9BGC@CCBBCBB>A=>CDDAA@BCD;;8;CCC=CI?B?AAAB;;;@CCCBC@C@CCCC@C@CCCDCCCBA=@@@?@2=>;>>,0-0@<A9@?>;@B>AACBBB@CBBB??AA>BAA>B?A@799@@A;???B59:AA=A>>>>BBBBAAA?@;:700*0<@>AABBBBC>@ABBA4A;?<?BCCC3BBBBB<>@B@B>>>;;7<CCC/?;;;@:=:>A=@@@A>==;>;>@@@>=:>?D<@@A<;:>==:;888:;5;;A===>??:=><@???==;//
@ATNG8:00230:01265
GATGGTAGCATCATGCATATCTCACCAGAAGATCAGGAACTCTAGAAGAATTCAGATTTTTAGCACGAGAGTAAACGTAAAAAGAAGGTTTTACAAGACTCACGTTAACAATATTGCAGCAGTACGCACACAATCGAAGCGCAGTAAGGATGGCTAGTGTAACTAGCAAGAATACCACGAAAGCAAGAAAAAGAAGTACGCTATTAACTATTAACGTTACCTGTCTCTTCCGAAACGAATGAGTACGAGAGTCAGAGCAGAGCACCATCGTTCGGTCAGAGTCT
+
D>CC?BBCDECACBB=CCECBBBCC@CCB@DCHB:;;;@CCC?@?B@BB@C?@?9:8777$3;=BCBBBBBBBB>>??@AAA2AD@C?BBB9BAC@BAAABBBBB?C@@@:;=<387>>B@@@DFCCBCCBB?BBCC?CBCBBBBB?B@C:::;BBBCBCA>ABCBBA?BC?BBB>BBBBA;88979ACCC3CC??99:AAA:979?@?@@:>:=<B?AA=ACB@@@E@D@BBB>BBB@BBCBBBBBBBBBBBBBBBBBBB>?>C@CBBBC>???BBBAAA@;<
@ATNG8:00234:01246
GATGGTAGTATTACACTAGTCATACCAGAAGATCAGGAACTCTAGAAGAATTCAGATTTTTAACACGAGAGTAAACGTAAAAAGAAGGTTTTACAAGACTCACGTTAACAATATTGCAGCAGTACGCACACAATCGAAGCGCAGTAAGGATGGCTAGTGTAACTAGCAAGAATACCACGAAAGCAAGAAAAAAGAAGTACGCTATTAACTATTAACGTACCTGTCTCTTCCGAAACGAATGAGTACGAGAGAGCACACGTGTCTACCATCGTTCGGTCAGAGTCT
+
777@7::>A@?4455555555;9:@=BAA>BB;;;B=B8;;C666?<@?8?;99995CCC1C<@?;<;>99:::30/0>;<<+=@@@<CCB:BBB>BBCBBCEA@?AAJC@BBC=@@BBBBBBCCBBBBBCC@BBBC?BBCBCBAA<@;@??;?A@@@A@A=@AAAAA=@C>999>@@???8?@@;99::::%9?;>;9;AAA@@=@=AA??<?=>>BBD@BBBCBBB?B?CBD>BBB>AABBBBBAAABBB>>>CCBBBBBA;;;;????B?BA?BBBBBFBAA
@ATNG8:00234:01264
GATGGTAGTATATCGCGTCGCTATCCAGAAGATCAGGAACTCTAGAAGAATTCAGATTTTTTAACACGAGAGTAAACGTAAAAAGAAGGTTTTTACAAGACTCACGTTAACAATATTGCAGCAGTACGCACACAATCGAATCGCAGTAAGGATGGCTAGTGTAACTAGCAAGAATACCACGAAAGCAAGAAAAAGAAGACGCTATTAACTATTAACGTACCTGTCTCTTCCGAAACGAATGAGTACGAGAGAGCACACGTGTCTACCATCGTTCGGTCAGAGTCT
+
94<<7=B>>>=B@<<<<666<<;;>;5;489?99595;6<<=666>:=<9=8494444444#438:9;:::<<<<28844444$498=9=@GG+==>:>><;;==9909=@@?BBC?CAAACBBBBBBBBBBBB?@A>@0//?;?=@@;@;A:;69A@ABC@A<@998BB@CC>AAB?B@;:;7/0/6999::,9=9??@BB>@A5847@AA>B@C@;;:?BBBBBBB@C?@@@<??==>>>@??>@?=?A8899BBBBBBCABBB<;>;8:3:@9?????@A@@
@ATNG8:00238:01257
GATGGTAGCGCATATCAGCGCAGCCCAGAAGATCAGGAACTCTAGAAGAATTCAGATTTTTAACACGAGAGTAAACGTAAAAAGAAGGTTTTACAAGACTCACGTTAACAATATTGCAGCAGTACGCACACAATCGAAGCGCAGTAAGGATGGCTAGTGTAACTAGCAAGAATACCACGAAAGCAAGAAAAAGAAGTACGCTATTAACTATTAACGTACCTGTCTCTTCCGAAACGAATGAGTACCTCTCAGACGCTCGTCCTACCATCGTTCGGTCAGAGTCT
+
BC@@<@<9;BBEFCB@@CDDCCCCC=CCC?CCCC@@<@?BBCCBBB@DD?A>??@99999*9>CCFCBCBCDDD;@@99999*;B=A=BBB<CGHICBBABDCCC?C?CC@CCC?AABBBA@ADCBCCCCBC?CDDD@CBBBBBBB?C@CCC@ECCCCCCC?CCCCCC?BB>BCC>A@???8?>?>@@ABB2AC@C>>>@BBDC=@=BBBC>;7<>CBB?CCA@@CC@C?BCC=CCC?AACAAAB?BBAABBBBBB@@@CC?BBB@BBB>B>@?@CBCCBBB@@
@ATNG8:00248:01273
GATGGTAGTATATCGCGTCGCTATCCAGAAGATCAGGAACTCTAGAAGAATTCAGATTTTTAACACGAGAGTAAACGTAAAAAGAAGGTTTTACAAGACTCACGTTAACAATATTGCAGCAGTACGCACACAATCGATGCGCAGTAAGGATGGCTAGTGTAACTAGCAAGAATACCACTAAAGCAAGAAAAAGAAGTACGCTATTAACTATTAACGTACCTGTCTCTTCCGAAACGAATGAGTACACACCTCATATGACACTACCATCGTTCGGTCAGAGTCT
+
::?C?BBCBCCCDBBBFGCCCCCCE@DBB?CBDB;;9;?BBB;;;C@CI@EA@@@@@AAA2B@CBBCCCDCCCB=BABBBBB5BB?B<@@@9@CCABBDBCEELJ@B@BB?@@@?BBBCBCCCCCCCCCCCC?CBBBA@@BACCBB>B@BBB>BC???BCC@ABBCBB?AC?CCC?AABBB=?::5:=<<</==:<877@@AAA<?<?>??9=:=CFCC@CC@@@@B@C@BAC=CCC?CCBABBCCBBB?BBBBBCBBBBBBBB=@??9@<@?>BCCBBBBBB
@ATNG8:00249:01275
GATGGTAGGCGAGAGTGAGACGCATTACTCATTCGTTTCGGAAGAGACAGGTACGTTAATAGTTAATAGCGTACTTCTTTTTCTTGCTTTCGTGGTATTCTTGCTAGTTACACTAGCCATCCTTACTGCGCTTCGATTGTGTGCGTACTGCTGCAATATTGTTAACGTGAGTCTTGTAAAACCTTCTTTTTACGTTTAACTCTTCGTGTTTAAAAATCTGAATTCTACTAGAGTTCCTGATCTTCTGGCGCGTATGTATGTCGCCTTACCATCGTTCGGTCAGAGTCT
+
95;;9>DE@:9;@;@=BBBBBAAAC9BC@@;;7;;@>=?A>@?A?;;;@C?AACCC@C>@@AA<@=@BAAAB@???@@@A@.:9;>988*3966)//;6::8=A@@BB<@AB???CC?@@@<@;>>>;;:::9<<<>::::@:::5557777776/5554997;;::::87888497;;;.;+/-/;<9<)89;==0:59<<;4;==788)8888(8888858*////8576796<-/.88>>48884///56599>785966616/63-36667-56059799--,,
@ATNG8:00283:00838
GATGGTAGTAGTACACTAGTCATACCAGAAGATCAGGAACTCTAGAAGAATTCAGATTTTTAACACGAGAGTAAACGTAAAAAGAAGGTTTACAAGACTCACGTTAACAATATTGCAGCAGTACGCACACAATCGAAGCGCAGTAAGGATGGCTAGTGTAACTAGCAAGAATACCACGAAAGCAAGAAAAAGAAGTACGCTATTAACTATTAACGTACCTGTCTCTTCCGAACGAATGAGTACGTGTGAGTACGTGAGCTACCATCGTTCGGTCAGAGTCT
+
AA;:05::CCBBBBC?<@::58944.4::5<AAABB?B5999655:7<<8<8:::49::;$9:==<<;;:9337*7=99944$4;7;.55)5997<666AAB;;6;?AB>BBC@CCBBBDCCCCCCBAB::8;AAB>BBDBCC@@=B@CAA<>>>000??<?CBBBB?CC79947=@BBB<@@@>??AAA2BB?BBBBCDB@@<?<@@@A;>;>ACCB?AA;;;BB@D@CC?AAB@BBBBBBBBBBBBAAABBCCDC?>?BB?BBA@@<9939BB??@CBB
@ATNG8:00285:00835
GATGGTAGATACTCGCTGATACACCCAGATGATCAGGAACTCTAGAAGAATTCAGATTTTAACACGAGAGTAAACGTAAAAGAAGGTTTTACAAGACTCACGTTAACAATATTGCAGCAGTACGCACACAATCGAAGCGCAGTAAGGATGGCTAGTGTAACTAGCAAGAATACCACGAAAGCAAGAAAAAGAAGTACGCTATTAACTATTAACGTACCTGTCTCTTCCGAAACGAATGAGTACTGCGTCTCACTCTCGCCTACCATCGTCCGTTAGAAGTCT
+
955C9=@BABBBCC@AACECCCBBB>BBBBB@@@BB>A8;:@@@::9:B@D?A@@9999*9;@A?@?BCCAA?8==;;:;-;@=A5;;;&9@@7@AACCBCCC?C@BB?B@@>@AAA;;;BCBBBG=;;EABCBD@DCBBCCBB?C@CAA?@CBBBDAA>ABBBCB@CC@??@?BBABB=999;:::::(:A?BBBBC??@?<@<@@??<@=@ACBC@BC;;;@C@C@BBB>BCB@BABCAABBBCAB;;;;9AABBBB@BBC=@@BABA=@@>AAB=??AA
@ATNG8:00298:00801
GATGGTAGTACATGATAGACGACACCAGAAGATCAGGAACTCTAGAAGAATTCAGATTTTTAACACGAGAGTAAACGTAAAAAGAAGGTTTTACAAGACTCACGTTAACAATATTGCAGCAGTACGCACACAATCGAAGCGCAGTAAGGATGGCTAGTGTAACTAGCAAGAATACCACGAAAGCAAGAAAAGAAGTACGCTATTAACTATTAACGTACCTGTCTCTTCCGAAACGAATGAGTACTGCGTCTCACTCTCGCCTACCATCGTTCGGTCAGAGTCT
+
;;;>9<<<<;;;====>>4//7///)/::45655555:.55::;;>8<<25.3:;44444$47;;<666@<<@@6::44444$5=:@@DDD9DBA8@;:9@ACBB?B?;;6:@A=B@??CCBCBBBB@@@;;6<BBB?DCCCCBCB?B?BAA<ACCBCB@@<A;;;@@9@@<?A?189988*7<<3;;;;(73,33;::?BBC?B?BAAA>B?88;;A9?C@::55059?>>6<9909@>?>??AAAABBBCCBA@@A;;5;;;4:A>==4548:566>><<?
@ATNG8:00253:00881
GATTAGTATAGAGCTCTACATAGTACTCATTCGTTTCGGAAGAGACAGGTACGTTAATAGTTAATAGCGTACTTCTTTTTTCTTGCTTTCGTGGTATTCTTGCTAGTTACACTAGCCATCCTTACTGCGCTTCGATTGTGTGCGTACTGCTGCAATATTTGTTAACGTGAGTCTTGTAAAACCTTCTTTTTTACGTTTACTCTCGTGTTAAAAATCTGAATTCTTCTAGAGTTCCTGATCTTTCTGGTGAGATATGCATGATGCTACCATCGTTCGGTCAGAGTCT
+
?:;0;@A>BCCCCCBCBBCCCCCBBBCDBC@CAAA=AEAF?BABBBBB>CBBBB>B>BBAA>A@DCBABB@A?;878888#7717:98*6@@A?BAA=9719>>A9:77C>@@?DD<@@A0505>>A@><<8<=>?=@>A>>@<;<ABAA????:?<<<7=A<B=?=?@>@AAA:<<>BB5A:>:==DDDC'<;===19/////999>18888(8>=:9593//)/666:;?<B7;;>=888-9;=:>;<;AABB???>>>???>>>;@===@<@@<@=<8;6///
@ATNG8:00265:00873
GATGGTAGGTGCACATGAGTGTATCCAGAAGATCAGGAACTCTAGAAGAATTCAGATTTTTAACACGAGAGTAAACGTAAAAGAAGGTTTACAAGACTCACGTTAACAATATTGCAGCAGTACGCACACAATCGAAGCGCAGTAAGGATGGCTAGTGTAACTAGCAAGAATACCACGAAAGCAAGAAAAAGAAGTACGCTATTAACTATTAACGTACCTGTCTCTTCCGAAACGAATGAGTACGTGTGCGACGTGTCTCCTACCATCGTTCGGTCAGAGTCT
+
5<<>;==A=BBCC@696>C@@A@@>75659==;<<?9?:@AB@@@B>BC?B?AAA;;;;;*;=;;;@@?BABAA0=99555&5<6;.99,4::7<::655:=B>B>BB?BBB?AA@:;;AABBCCBBBBB@CBBB>@@AAA@;;6;>C:;79@?>@><<6000=@@9?;>B@A<@@BBC>B@?977999(8>8;;<??::;?8:27559484//0>>;AB::9>B=A869E=CBB>@@BCCCCA?::::8>>;<8=;;<6@:<?BB?>@>@A?BBBBBC@AA
@ATNG8:00273:00876
GATGGTAGAGTACAGTGTAGTAGACCAGAAGATCAGGAACTCTAGAAGAATTCAGATTTTAACACGAGAGTAAACGTAAAAAGAAGGTTTTACAAGACTCACGTTAACAATATTGCAGCAGTACGCACACAATCGAAGCGCAGTAAGGATGGCTAGTGTAACTAGCAAGAATACCACGAAAGCAAGAAAAAGAAGTACGCTATTAACTATTAACGTACCTGTCTCTTCCGAAACGAATGAGTACTGTATCTATGTGTGCGCTACCATCGTTCGGTCAGAGTCT
+
<;@D@BA@AB==>===>CCGCCBAAADCC@CCB@@A?B?BBAA@@@=@A=A?CBCBEBC:C<??BBBBBBBBC>AAAAAAA2@A?B;ABA9ACB?CAAABBBDC@C@@@=@@@?AAABBBBBBCC<<;BA@=ABBB?BCDDBBDC?B?B;;6;BBBBBA@>@BABBC?BB@AAA?AA===,:99;@@@AB2@@<@999AB@@@=A<A888<?<>@CCE@BBBBAAB>A=@?A9A::4:?<<AA???AA@@??999>@987@?>?<;9;<>5==<@;;::@@@@
@ATNG8:00279:00879
GATGGTAGGCGAGAGTGAGACGCAGTACTCATTCGTTTCGGAAGAGACAGGTACGTTAATAGTTAATAGCGTACTTCTTTTTCTTGCTTTCGTGGTATTCTTGCTAGTTACACTATCCATCCTTACTGCGCTTCGATTGTGTGCGTACTGCTGCAATATTGTTAACGTGAGTCTTGTAAAACCTTCTTTTTACGTTTACTCTCGTGTTAAAAATCTGAATTCTTCTAGAGTTCCTGATCTTCTGGCGCTCTGTCACGTCTGCTACCATCGTTCGGTCAGAGTCT
+
AABB@CBB@BBCBCCCDBCC;;<GHDCCCCBA=ABBB<BB?C?CBBBCCC?CCAAA@B@BBBB>B@BBAA?@BCC@BBBBB3@B?BBBB;BA?>:<>@=AC?BBBBBB=??CBBA@@:@AA;=9AAAA9;9A:>>>>9><;:=988:@?AD>>>><>>@<AA<A<AAA@@@A>><>>ABC6@<@=>?A@@.>?>CA7==>889=788/6666(8>>>?;?;=>:>AAAAAA:>;?@@@@?<<<><;;;>A>>>>><<<;;<>@>><>B@@@<>>;>AAB?>><=
@ATNG8:00287:00867
GATGGTAGACATATCGTACTCTCTGTACTCATTCGTTTCGGAAGAGACAGGTACGTTAATAGTTAATAGCGTACTTCTTTTTCTTGCTTTCGTGGTATTCTTGCTAGTTACACTAGCCATCCTTACTGCGCTTCGATTGTGTGCGTACTGCTGCAATATTGTTAACGTGAGTCTTGTAAAACCTTCTTTTTACGTTTACTCTCGTGTTAAAAATCTGAATTCTTCTAGAGTTCCTGATCTTCTGGGTCTACGCTCGTCGCGCTACCATCGTTCGGGTCAGAGTCT
+
:::@?B=CBCBBCCCCCCDBCBBBCCCCCC99;9BBD=BB?B?BBAAADD?BAABB?C?BABB?B?BBCBBBB=B7BDDCD1BB@B=<=6=9989?>@;@@=@AABA@<@?AAAA=>9>AA;A:<<<@<<;A;ACCC8<88888==>BA>@<>>A<:::<@@;@:@>>@@AA>>:@@@AA5A<A<<<<<;.:=999.66<668>99:7:AAC/A???A=D=??;@>>>;==:>:>>@>>>9??AA9@?AA?????>>@>>@@@@A<A?A;;1556-8>@@@@@@=
@ATNG8:00288:00869
GATGGTAGTGTCATATGAGAGTGTGTACTCATTCGTTTCGGAAGAGACAGGTACGTTAATAGTTAATAGCGTACTTCTTTTTCTTGCTTTCGTGGTATTCTTGCTAGTTACACTAGCCATCCTTACTGCGCTTCGATTGTGTGCGTACTGCTGCAATATTGTTAACGTGAGTCTTGTAAAACCTTCTTTTACGTTTACTCTCGTGTTAAAATCTGAATTCTTCTAGAGTTCCTGATCTTCTGGTATGACTAGTGTACTACTACCATCGTTCGGTCAGAGTCT
+
::@@=?CCABBC;@<>CDGBAACCC@@@BBBC?<;<D?BB>B?BABBCCGAHGHBB=B@CABB>B@AAABCBCCC@BBBBA0BB:::EE?BBBB?@?D@DDGBBCCCE@BBBBBBCCBHGD?B?BCDC@AAC@BBCCDC@AABCCCBBCCCCCBB@BBC?CC@A>ACC::;BA@5;;;;;.<=A<;;;;.9=>=C=CCBBBCA@??4:::.9CA@A6:6;C?BBCCBBB@C@CDDAA@?B@@=@@@ACDCDCDFBAABBCCCCACAAACACC@DBBCCCF;<
@ATNG8:00289:00849
GATGGTAGCTCACGTACGTCACACGTACTCATTCGTTTCGGAAGAGACAGGTACGTTAATAGTTAATAGCGTACTTCTTTTTCTTGCTTTCGTGGTATTCTTGCTAGTTACTCTAGCCATCCTTTACTGCGCTTCGATTGTGTGCGTACTGCTGCAATATTGTTAACGTGAGTCTTGTAAAACCTTCTTTTTACGTTTACTCTCGTGTTAAAAATCTGAATTCTTCTAGAGTTCCTGATCTTTGGACGACGCGCACTGACACTTACCATCGTCGGTCAGATTCT
+
4<<=?BBDDC>C696;665?C@@@@@A@@B;;4:CCD>CC?B9:9BBBBH?BB@@A@C@BBDB@C898=>?=98;88:999'8=4>373,3>>>4:5:;>?;@00//:3;8;:88<A<;88/66(59868===7<<<=7798::878>=>>>::;93878156/65<99;9///5055755+75>5>>CCC.78AAF688<==<<:8:4:::9)8:9:>=B<>><@?>>==>5;4;=::;;;1:9<;865;9=///55:57782582332---6(--4235269
@ATNG8:00251:00931
GATGTAGAGAGACTGTAGCGCACCCAGAAGATCAGGAACTCTAGAAGAATTCAGATTTTTAACACGAGAGTAAACGTAAAAAGAAGGTTTTACAAGACTCACGTTAACAATATTGCAGCAGTACGCACACAATCGAAGCGCAGTAAGGATGGCTAGTGTAACTAGCAAGAATACCACGAAAGCAAGAAAAAGAAGTACGCTATTAGCTATTAACGTACCTGTCTCTTCCGAAACGAATGAGTACAGAGAGTACGATATGTCTACCATCGTTCGGTCAGAGTCT
+
BBECCDCDBBBCCDDCDDCCCCCC?CCEAACABCBAB?BAAABAE@CC?DA??=99999(9<ABBBBECB??>3<>;;;;;';?=?49:949AB@DBADCGBBC@C@BB=A@@=@?CCCCBBBBCGDDDDD@C@AA?CBCCCCBA>C@C@@?@CCCBCCC@CBBBBB?BB?BCC?AA9::29>>;@@AAB2BB@CBBBBB>@@:==@B??<@<@@:::;@==>?BE=A:>>E;A:;7:=<>===<=<><==>>>@@@CA>>>?A;?<<995:::====;77//
@ATNG8:00252:00891
GATGGTAGAGTACAGTGTAGTAGACCAGAAGATCAGGAACTCTAGAAGAATTCAGATTTTTAACATCGAGAGTAAACGATAAAAAGAAGGTTTTACAAGACTCACGTTAACAATATTGCAGCAGTACGCACACAATCGAAGCGCAGTAAGGATGGCTAGTGTAACTAGCAAGAATACCACGAAAGCAAGAAAAAGAAGTACGCTATTAACTATTAACGTGCCTGTCTCTTCCGAAACGAATGAGTACAGAGAGTACGATATGTCTACCATCGTTCGGTCAGAGTCT
+
5;8><?<@AB========@BBEC;:26C@=CCB;;9494/>>///:6:::;658588>>@1B>A>;8;33//8::29//-8887'--(/(/66*6//(/77778522+2.55122249888=CCCCBCDDBCBB?BCCC?C@AACBAA>A>B??>?BBCCBCA?AAAAAA>BB>BCB>AABBD:@=<999999(9@?A888;>>==:=;???@<A<BACCD?CBBBBBB?B?BBB=BBB?BBCBCBBBAABBCBBBBBBBBBB??@C@C>><=89969>AABA?@?
@ATNG8:00252:00920
GATGGTAGTCTCAGATAGTCTATAGTACTCATTCGTTTCGGAAGAGACAGGTACGTTAATAGTTAATTAGCGTACTTCTTTTTCTTGCTTTCGTGGTATTCTTGCTAGTTACACTAGCCATCCTTACTGCGCTTCGATTGTGTGCGTACTGCTGCAATATTGTTAATCGTGAGTCTTGTAAAACCTTCTTTTACGTTTACTCTCGTGTTAAAAATCTGAATTCTTCTAGAGTTCCTGATTTCTGGATAGCGACGCGATATACTACCATCGTTCGGTCAGCAGTCT
+
;:5:9>;;?=<<<<<;;;;<<9;;;665:;4405:>;9;;>@@BCCB<667:;;@@60+0///)/)/)/9:555<<066>>>+<;9;;>>4555;499:5;<166;=<:7<<999555.5><.406;;;=;;;8<===8<@>C@@@A@@;:00000)000*//)/)-////::;<=9665@@05057999;0::<<=055=556577;)////$/////5>9<=:===??<<9<7<;9=939=>;:::ABB=@;?553333;:9943333616>165>666<;;;
@ATNG8:00259:00905
GATGGTAGACACGTGTGCTCTCTCGTACTCATTCGTTTCGGAAGAGACAGGTACGTTAATAGTTAATAGCGTACTTCTTTTTCTTGCTTTCGTGGTATTCTTGCTAGTTACACTAGCCATCCTTACTGCGCTTCTATTGTGTGCGTACTGCTGCAATATTGTTAACGTGAGTCTTGTAAAACCTTCTTTTTACGTTTACTCTCGTGTTAAAAATCTGAATTCTTCTAGAGTTCCTGATCTTCTGGATAGCGACGCGATATACTACCATCGTTCGGTCAGAGTCT
+
<<;;05:=BBBAABB:66A><;ACC;999?AA=BCBC=BC<A?BBBBCCC?AACCC@B?BABB?A?ABBA>>?:A<AAHED2AB@C>>>:?A@@;??A<@B59983;;6BBBB@@AA=>>>7;7:?@B;;;B=;;;@:>>>>@@@BBAAAA:;:@=@??=?>:>=BBA>>;::A;>>>>=2=:>9:::::+:==>@:@AD>==A=>><AAAA/@>>=A=D=AA=??>>>>>=B<A@>>>D<@>A<@@@@@>::;@@@A@>>>>>B=;;;?D=@@;@@@AAA???
@ATNG8:00261:00933
GATGGTAGGCGACATACATACGCGCCAGAAGATGCAGGAACTCTAGAAGAATTCAGATTTTTAACACGAGAGTAAACGTAAAAAGAAGGTTTTACAAGACTCACGTTAACAATATTGCAGCAGTACGCACACAATCGAAGCGCAGTAAGGATGGCTAGTGTAACTAGCAAGAATACCACGAAAGCAAGAAAAAGAAGTACGCTATTAACTATTAACGTACCTGTCTCTTCCGAAACGAATGAGTACGAGAGTCAGAGCAGAGCTACCATCGTTCGGTCAGAGTCT
+
455<8>@@=;:::;556<666<==><===;:/---55(-(-::;<>>;;;7:6;=9:4999$98==9566;;A<<5///////$/-(-0555&--/)/797<<=>>;>9BCAC?@=>>?>BBCBBB=;;;<;?7;BAA455594:44.9.5>:;<@@@BBAB>@@@;;;5:@=ACB@CBBAA977348:=?>+>C?B778@><<A?B>B@@;;?<@@CCC@C:99959??7;?C455:::;;:::<<==B@898?@>>??778@9939AA<?;;;:@@@00/667
@ATNG8:00264:00910
GATGGTAGCGCGAATATCAGCGCAGCCCAGGCAAGATCAGGAACTCTAGAAGAATTCAGATTTTTAACACGAGAGTAAACGTAAAAGAAGGTTTTACAAGACTCACGTTAACAATATTGCAGCAGTACGCACACAATCGAAGCGCAGTAAGGATGGCTAGTGTAACTAGCAAGAATACCACGAAAGCAAGAAAAAGAAGTACGCTATTAACTATTAACGTACCTGTCTCTTCCGAAACGAATGAGTACTATGTAGAGCTCTATACTACCATCGTTCGGTCAGAGTCT
+
00/85:9.-,,,,(---9:544:9///)//)//)/;;=BC?@=@A?::AA6597@6;;444444$45455;;;><<@=2@=9999*5C5@8BDD9BCCB:;:@>==:4058<<:>==9=>==>?@@ABAAAAB@@;ABAA=@CA:99:9;@=BCC@CCCA:96C:>=;>49.44.3::49:48837:>>BBCCC1BB?A978C@@?B<@<:???1752>@AB@AAA@DCC<?<?99/900)0//89;;::///;;:<===B>>?BAAA@BA=>B488/75<==@>>>
@ATNG8:00267:00930
GATGGTAGTCTCAGATAGTCTATAGTACTCATTCGTTTCGGAAGAGACAGGTACGTTAATAGTTAATAGCGTACTTCTTTTTCTTGCTTTCGTGGTATTCTTGCTAGTTACACTAGCCATCCTTACTGCGCTTCGATTGTGTGCGTACTGCTGCAATATTGTTAACGTGAGTCTTGTAAAACCTTCTTTTACGTTTACTCTCGTGTTAAAATCTGAATTCTTCTAGAGTTCCTGATCTTCTGGACGACGCGCACTGACACTACCATCGTTCGGTCAGAGTCT
+
----(--9:;=:555555995559;9995544.5==;4:949459559;D166=>=7<=@@@A>B9;5455544;.44::9):>7;977(.---(--72/5.555;5516<A>>6668<<=8<7<<666<<<9=??@266>669<:9777/////)/::298.4.4444455557;5555&54945555&5555909;=;;666@>9>@@065;55.69<<8====559:>:?BBB@C?>9946<99?><<>>666<;;>;6625=44505505;<=595;9
@ATNG8:00270:00909
GATGGTAGAGAGACTGTAGCGCACCCAGAAGATCATAACTCTAGAAGAATTCAGATTTTTAACACGAGAGTAAACGTAAAAAGAAGGTTTTACAAGACTCACGTTAACAATATTGCAGCAGTACGCACACAATCGAAGCGCAGTAAGGATGGCTAGTGTAACTAGCAAGAATACCACGAAAGCAAGAAAAAGAAGTACGCTATTAACTATTAACGTACCTGTCTCTTCCGAAACGAATGAGTACGTGTGCGACGTGTCTCCTACCATCGTTCGTCAGAGTCT
+
@:55399944499=;;;==;A999@6@AB?AA@A@A<8;;;=<><9=?8<8655<::::$424;;;<<<>59:,:999999$9B?B=A@@0<<=9=CCB>@??:5:;@@;98849==:?@ABBECCCDCGE@CB@@=@BBBBBBB?B?CBB?BB@AACCE@BABAAB???99993:99:9,9::;99998'7<8><8=@@BBB?C?BBAA<A<=8==B@DBBAA;;5<5;??8<::2:9==;;>=9887833339888==6::92833357545?>:=?;;;
@ATNG8:00277:00934
GATGGTAGGCACTGCGCACACATCCCAGAAGATCAGGAACTCTAGAAGAATTCAGATTTTTAACACGAGAGTAAACGTAAAAAGAAGGTTTTACAAGACTCACGTTAACAATATTGCAGCAGTACGCACACAATCGAAGCGCAGTAAGGATGGCTAGTGTAACTAGCAAGAATACCACGAAAGCAAGAAAAAGAAGTACGCTATTAACTATTAACGTACCTGTCTCTTCCGAAACGAATGAGTACGTGTGACGTACGTGAGCTACCATCGTTCGGTCAGAGTCT
+
>:;>;>BC@CBA?@BBBBCBCDEEG>CBC@EDCCAA?A?CCBA@@E?CC?@=@@@@@AAB2B@EEEDCAA@@@=6<?;;;;;*;945299906<A:DC>CCCB@@<@;??;@@@?CBCBBCECCCCCCDDBB?BDCC?CAAA::8?;A?BBB?CCCCBCBB?AAACCC?BB?BBB?BBAAA;::99=??@@2@A>B:::B@@BB=B=@@@@<@;;;@DC?CGBAAAC@B>?=>6=9:3:@BAABAB???ABCBAAABBBBBBBBF?B???B<?>?B:9:???@A
@ATNG8:00287:00918
GATGGTAGTATATCGCGTCGCTATCCAGAAGATCAGGAACTCTAGAAGAATTCAGATTTTTAACACGAGAGTAAACGTAAAAAGAAGGTTTTACAAGACTCACGTTAACAATATTGCAGCAGTACGCACACAATCGAAGCGCAGTAAGGATGGCTAGTGTAACTAGCAAGAATACCACGAAAGCAAGAAAAAAGAAGTACGCTATTAACTATTAACGTACCTGTCTCTTCCGAAACGAATGAGTACTGTATCTATGTGTGCGCTACCATCGTTCGGTCAGAGTCT
+
:>BC?BCCBBB=A@?ABBABBBBBC?BBC>@@BBBB?B?BBBBBBB@BB?C?AAA@?@@?,?=AABCCCBBBBB=@><<;<;*;C@C?CFC;CCJGCAABEDCBB@BACC@CBC@DEDCACBBBFFCCBCBB>B@@@>B@@@CCBB>B>BBB>BFBBAAAC@@AAAAC@CC>AAC@CCA@@<<=<<9899::%:?;<?>ABB?AA7;7:??>:?<>>BDE@CDBBAAA?A?BBD=BBBABBBBBBBBBBDAAAAABDFCCBAAAAA@DDDAA:@@=DA???????
@ATNG8:00291:00895
GATGGTAGTGTCATATGAGAGTGTGTACTCATTCGTTTCGGAAGAGACAGGTACGTTAATAGTTAATAGCGTACTTCTTTTCTTGCTTTCGTGGTATTCTTGCTAGTTACACTAGCCATCCTTACTGCGCTTCGATTGTGTGCGTACTGCTGCAATATTGTTAACGTGAGTCTTGTAAAACCTTCTTTTACGTTTACTCTCGTGTTAAAAATCTGAATTCTTCTAGAGTTCCTGATCTTCTTGTAGAGCGTGCATATATCTACCATCGTTCGGTCAGAGTCT
+
BBCC@CBBBBCCCGCCCCCCBBBBCC@@@C;;6<A@B=BA>A?;;9A<CC?CBB;;698<A=B@B?BBBCC;;0@80000)//)/89:3;;;@:>@E@BB?AACCBB@DDCCCCCCACCC?B@BBBB@BBB>BCCCACBBBCCBBCCBBCCDCD@BBB?BB@C>BBF::;CBB?AAAAA6?;@=;;;;.<@BCD=C<<;BBB@@A5;;;;*<@AAC@C@GG@DBB;;;C@CACBCCBB=;;7;AACBCBBCCCCCCCEBCBBB?BBBBC@CC@CABACCA99
@ATNG8:00292:00900
GATGGTAGAGTATCATGTGTATCTCCAGAAGATCAGGAACTCTAGAAGAATTCAGATTTTTAACACGAGAGTAAACGTAAAAAGAAGGTTTTACAAGACTCACGTTAACAATATTGCAGCAGTACGCACACAATCGAAGCGCAGTAAGGATGGCTAGTGTAACTAGCAAGAATACCACGAAAGCAAGAAAAAGAAGTACGCTATTAACTATTAACGTACCTGTCTCTTCCGAAACGAATGAGTACTACTCTCAGAGACACACTACCATCGTTCGGTCAGAGTCT
+
A=??>@EBBBBDCCD@AACCCCCCD?CCB?BBBC@?=??BBDCABB@DF?@??CC?@AAA2A@CCCBCFCCCCC=A?99999*:C@F;@@@9@CHACCCCCBBAB?B?AA>ABC>AABBCABBCCCBBBCCD@CCBB?BBBBCDAA?B@DBB?BBDCCCCC?BBBCBB?BB?BBB=AAAAA8878?CDCCC2BB@B???BBBBB<@<>AAA:=:=?CCC@CCBB@CC?B?BBC>BCC@@@?CCAABACAAA??AAAAAABBBB@@=BCCBB=A@<@@A@@BB::
@ATNG8:00295:00905
GATGGTAGACATATCGTACTCTCTGTACTCATTCGTTTCGGAAGAGACAGGTACGTTAATAGTTAATAGCGTACTTCTTTTTCTTGCTTTCGTGGTATTCTTGCTAGTTACACTAGCCATCCTTACTGCGCTTCGATTGTGTGCGTACTGCTGCAATATTGTTAACGTGAGTCTTGATAAATCTTCTTTTTACGTTTACTCTCGTGTTAAAATCTGAATTCTTCTAGAGTCCTGATCTTCTGGCGCTCTGTCACGTCTGCTACCATCGTTCGGTCAGAGTCT
+
BB@?=@CCBCCCCCCBBBDCCBBBCDDCDAAA@BBBB<??<?<@@AABBB@BCBBB?B@BBCC>B>AA@CBBB==<?AA;A+A=<977:/:999=ABB?CC9::ABAA<@???AAAA;ACC9=9>><=<>>A;AC=>:><;99;=;?A??@=>;A;>>>=AA:>:>>>?>=98929>>@A9>>?;???>=/<<888*8;:;;<<857-766(2669:4;7;;79>A=:9:::===9--+--727===9///:=>>=:;;>>==:=@@A@9@>6<:///;9-/
@ATNG8:00251:00969
GATGGTAGGACGAGCGTCTGAGAGGTACTCATTCGTTTCGGAAGAGACAGGTACGTTTAATAGTTAATAGCGTAACTTCTTTTTGCTTTGCTTTCGTGGTATTCTTGCTAGTTACACTAGCCATCCTTACTGCGCTTCGATTGTGTGCGTACTGCTGCAATATTGTTAACGTGAGTCTTGTAAAAACCTTCTTTTTTACGTTTACTCTCGTGTTAAAATCTGAATTCTTCTAGAGTTCCTGATCTTCTGGTGTCGTCTATCATGTACTACCATCGTTCGGTCAGAGTCT
+
<<AA?BCC>@;:9989444447//)///799:7<;::+//360-----883797999)5.5:999@=AAA<CAA@AA@?<<<<)//99.//55)549939//)/8(--//;;6/66;<<<<7<<<7<8<<99?@9929===9>>?996?><;;:<<<=@;9:9=@@9B7??A;>>@==9=99999$96?.95===<$99455)549599555;.555&55555.64;A7900///:47298::>>8<<>296@9999:9@@9:9CCBBBB?;;;AC?BB?AACCCEDAA
@ATNG8:00252:00978
GATGGTAGACACGTGTGCTCTCTCGTACTCATTCGTTTCGGAAGAGACAGGTACGTTAATAGTTAATAGCGTACTTCTTTTTCTTGCTTTCGTGGTATTCTTGCTATTTACACTAGCCATCCTTACTGCGCTTCGATTGTGTGCGTACTGCTGCAATATTGTTAACGTGAGTCTTGTAAAACCTTCTTTTTACGTTTACTCTCGTGTTAAAAATCTGAATTCTTCTAGAGTTCTGATCTTCTGGTCTACTACACTGTACTCTACCATGTTCGGTCAGAGTCT
+
5:;>?CCCDDCBB==?;;;<<;;?FCBBFCCC?BBDD>BB?C?BBBBBCC?BBBCB@C?AABB?B?BABBBBBBB>AABBB2A@;@999(7@@@=B??<?C8????AA:A??@A=BB=;;;;>=DAA>>>??=BB@@<>>B>==AAA@@@D=>>@<::;<>>:><@@A>>>A==:>>>AA5@8;788787(8=<==8===>ABA@>>;>BCC/A898B<A=AB:>>@B==>:>AA????<??@<@@@@9996668:<::===<<8=8:<6:;6767779---
@ATNG8:00257:00982
GATGGTAGCACGAGTCACTCATATCCAGAAGATCAGGAACTCTAGAAGAATTCAGATTTTTAACACGAGAGTAAACGTAAAAAGAAGGTTTTACAAGACTCACGTTAACAATATTGCAGCAGTACGCACACAATCGAAGCGCAGTAAGGATGGCTAGTGTAACTAGCAAGAATACCACGAAAGCAAGAAAAAGAAGTACGCTATTAACTATTAACGTACCTGTCTCTTCCGAAACGAATGAGTACAGGAGTACGATATGTCTACCATCGTTCGGTCAGAGTCT
+
::<C@BBBCCBB;@;@BBABBBCBB?BAA@BBCC;;:;?CCCCCCF@CA?A?;;;BBBBC3C@BDCAAAB:::C;@=@====,>B?B?CCD;CDD@C;;;A=@00,0:<>;?ABAAAACC@A@DGDCCA@AB@CDCC@CAAAACBC>B?A@@=@BEECCCC?AAABBC@@@=?BB?BCCBC:??A>ABCCC3BB?BBBBBBAAA<A=B@>><>=@@BCB@CA@A@AA?B?BBD>DBB??@?@@@@??<?BBBBBBBAAABAAAA=@>?>@;>>;?>ABAB???
@ATNG8:00265:00951
GATGGTAGGACGAGCGTCTGAGAGGTACTCATTCGTTTCGGAAGAGACAGGTACGTTAATAGTTAATAGCGTACTTCTTTTTCTTTGCTTTCGTGGTATTCTTGCTAGTTACACTAGCCATCCTTACTGCGCTTCGATTGTGTGCGTACTGCTGCAATATTGTTAACGTGAGTCTTGCAAACCTTCTTTTACGTTTACTCTCGTGTTAAAATCTGAATTCTTCTAGAGTTCCTGATCTTCTGGTGTGATATGCATGATGCTACCATCGTTCGGTCAGAGTCT
+
/::;6887)///////9;;8:944.444599:5;344(4:5<9;;;>>;;7;=A;;9;?BC@@=A@BBBCC<:;CACCCCB,;;;.;@A@6@@>>:?;>;@C:;AA;:;7;<BBCBBB8::A=B?BBCBBBCC@BCA@=A<;;C;;;CDEECC<;<?BBD?BB?B<;;<:>9A<;5:999,5.575556&5<9;;4;;;:=///:9)///&/::::5:5:@7?<544996:7::<@CC@BBB??A@BAAAA:::BB?@??=>>23//68(//5:;?@@<<//
@ATNG8:00272:00961
GATGGTAGCGCACACATAGATACAGTACTCATTCGTTTCGGAAGAGACAGGTACGTTTAATAGTTAATAGCGTAACTTCTTTTTCTTTGCTTTCGTGGTATTCTTGCTAGTTACACTAGCCATCCTTACTGCGCTTCGATTGTGTGCGTACTGCTGCAATATTGTTAACGTGAGTCTTGTAAAAACCTTCTTTTTACGTTTACTCTCGTGTTAAAAATCTGAATTCTTCTAGAGTTCCTGATCTTCTGGACGACGCGCACTGACACTACCATCGTTCGGTCAGAGTCT
+
:A;@>AABA<=BBCABAFCAAACBBBA@@BAA>B@@A8?C6;79BAB?CA?AA9:55)4399;@7;8;A?==00)/<8/////$///(4444)444:;>9;55?259ABAB@BBCEAACB?BBB>B@CCBBAABB?B;;;@CA<;;CCBAABBBBCBB@@A@=@@?D><<<A;:;AD5;;;;;;*;<B8@@B@@'99>=>6>>?>A@@;99=@@@C1CBBBC@C@FCA;;;BCBBAC@@A@DAA5<;A<A;;;;;;A@?:;999@@@9929959945525==@<==AA
@ATNG8:00274:00941
GATGGTAGAGTATCATGTGTATCTCCAGAAGATCAGGAACTCTAGAAGAATTCAGATTTTTAACACGAGAGTAAACGTAAAAAGAAGGTTTTACAAGACTCACGTTAACAATATTGCAGCAGTACGCACACAATCGAAGCGCAGTAAGGATGGCTAGTGTAACTAGCAAGAATACCACGAAAGCAAGAAAAAGAAGTACGCTATTAACTATTAACGTACCTGTCTCTTCCGAAACGAATGAGTACACACTCTCATATGACACTACCATCGTTCGGTCAGAGTCT
+
8:@@=@CBCCBCCCC:;;CBBBBBC@BBA@CCCA@@<?<@BABBA@?@C@C@BBBCDDDD3D?BABCCCCCBBB:@>?AAAA,AA=@?CCB9BBC>BBBBCCC??<?@AA>ADC=??BBBBCBBBCCCCBBB@CCCC?AABBBBBC@C@C@@>@BCCBBBC?CCCA@??AA?ABB?BBBBB<889@CCCBC3CC?B??>BBA@?>A:?AAB:=:>>BCCBCCCBBBB@E@BBC>CBB?BBCCCCCCBBBBBBBBBCCCCCCCB@@=@DCAB@BB?BC@@@BCBB
@ATNG8:00281:00965
GATGGTAGGACGAGCGTCTGAGAGGTACTCATTCGTTTCGGAAGAGACAGGTACGTTAATAGTTAATAGCGTACTTCTTTTTCTTGCTTTCGTGGTATTCTTGCTAGTTACACTAGCCATCCTTACTGCGCTTCGATTGTGTGCGTACTGCTGCAATATTGTTAACGTGAGTCTTGTAAAACCTTCTTTTTACGTTTACTCTCGTGTTAAAAATCTGAATTCTTCTAGAGTTCCTGATCTTCTGGTGAGATATGCATGATGCTACCATCGTTCGGTCAGAGTCT
+
48<>?BBA<?@A4449899:::=>7;666@=A=@=>>5>>:@?B>CCCCC@CEECDAEACDDD?B?BGGHDBCED=::::;*;A>BBCE?DHBBABBC@DD;;;BDDC@CCCCCCED@CCD?B?BCCCCCCB=CCCD?BBCCCCBCCCCCCBBBB?BBB@BC@C?CBDDCBBCB<?;;;;.;=A=;;:;:*;AAAB=BBCCCCCBBA5;;;;*;DAAC?B<AB?BCCCCCC?B?BDBBCE?B@A?AEHDCCCBBBCBCCCCBCCC?BDCBB@BC@CCCBBBC??
@ATNG8:00284:00970
GATGGTAGCTATACGTATATCTATGTACTCATTCGTTTCGGAAGAGACAGGTACGTTAATAGTTAATAGCGTACTTCTTTTTCTTGCTTTCGTGGTATTCTTGCTAGTTACACTAGCCATCCTTACTGCGCTTCGATTGTGTGCGTACTGCTGCAATATTGTTAACGTGAGTCTTGTAAAACCTTCTTTTTACGTTTACTCTCGTGTTAAAAATCTGAATTCTTCTAGAGTTCCTGATCTTCTGGTATGACTAGTGTACTACTACCATCGTTCGGTCAGAGTCT
+
444@7<ACBBBCBBB=CCCGCCCBBACBBDCC@BCBC;BB>B?ABCCCBB@CCAA@?C@CBBC?C@BCBBBCBBB?ACCCC3BA<@::929DBB?BBC?BB?BBBBBA;??A@@@AA==??<@<@DAA???@<@AAA:=;>=>>@>>>@?A<;9:179::;;5;8==>>A@@>>;>>>>>3>=C7;;@@@/????@9?>>>B@@==<5;::;+;888A=D;>>=BBA@???6;6;?;;//,/==9=@BBB;;;>>>?@A==>>?A<@@>>>=AA<@@???AA??
@ATNG8:00291:00980
GATGGTAGCTCGCTGATGATATCTCCAGAAGATCAGGAACTCTAGAAGAATTCAGATTTTTAACACGAGAGTAAACGTAAAAAGAAGGTTTTTACAAGACTCACGTTAACAATATTGCAGCAGTACGCACACAATCGAAGCGCAGTAAGGATGGCTAGTGTAACTAGCAAGAATACCACGAAAGCAAGAAAAAGAAGTACGCTATTAACTATTAACGTACCTGTCTCTTCCGAAACGAATGAGTACAGAGAGTACGATATGTCTACCATCGTTCGGTCAGAGTCT
+
=>CC?CCBBC==BA==ABCBBBEBA?BEE@BBBCBE?B?BAA;;;C?BB@B?@@997=;>.?=BBBBD??>BBD:?:;9<<<0=A<=5>>>@0@CC?AACBB@=00-/4::799;9;;;@AB@AAHCCCCCCD@BBBB>@@BBAABB?C@CA@=@B@@@@@@?CBBBDCACC?CCC@EEBA@8<=<800000(/=900/:=?;>@<A;AA>>;><=?C;;9;CB:::C?A????6<<=3::@@BBBBBBB@?@BCCBBBBCA???B?<<=;;8;A=??B@00000
@ATNG8:00293:00964
GATGGTAGAGAGAGCTCTCTCATCGTCTCATTCTTTTCGGAAGAGACAGGTACGTTAATAGTTAATAGCGTACTTCTTTTTCTTGCTTTCGTGGTATTCTTGCTAGTTACACTAGCCATCCTTACTGCGCTTCGATTGTGTGCGTACTGCTGCAATATTGTTAACGTGAGTCTTGTAAAACCTTCTTTTTACGTTTACTCTCGTGTTAAAAATCTGAATTCTTCTAGAGTTCCTGATCTTCTGGATACACTCATGTGCACCTACCATCGTTCGGTCAGAGTCT
+
:::;7<BDCC??ABC?C>>;;;;;;=<;;;?:@B<A2AB@C@BD@A@;;69>?BDADAEBBBFC@BBCB;<5::5:<<<<+;;7@B@@8@00/27772:<7;;A@?A?BBCEEBBB?BBBAE@A@?89:9:<@??;:==?A>==888A>>;;;;5;;;=@@<@<;;;==A@A>9:8889)84:5;???@/@AAAA9>>>AAA????=AAAB/A;:;;8=9>>:?>==?@B:>:>E>>>?<@@@<?AA@>>>@;:;>A@?@:==@9===AA<@@<@AAAAAB@;
@ATNG8:00293:00972
GATGGTAGCTCTGCTCTGACTCTCGTACTCATTCGTTTCGGAAGAGACAGGTACGTTAATAGTTAATAGCGTAACTTCTTTTTCTTTGCTTTCGTGGTATTCTTGCTAGTTACACTAGCCATCCTTACTGCGCTTCGATTGTGTGCGTACTGCTTGCAATATTGTTAACGTGAGTCTTGTAAAACCTTCTTTTTACGTTTACTCTCGTGTTAAAATCTGAATTCTTCTAGAGTTCCTGATCTTCTGGGTGCGCTACAGTCTCTCTACCATCGTTCGGTCAGAGTCT
+
88::7;=<<<<=A@@AC;;;DCCAAABAAC@@<@@@>:>@;A495<@<;?:?@@<6169<99;.5.555////)/;4/////$///)49993;:;;6;;<7;:15555==769>@A@99455?;@;AB?@@<>?:?@AB?AAABCA@>@=<<00*0@@;A?A@CC?A6::A@<900/,//=>>0<49455555$5@>>@8=/0//////;8<;<+95555.57<<9699??;?<@?ABADA@:>==?6@@BBCA@@BAB>@9:999:5::566=BA9?BB@@;>=9
@ATNG8:00295:00960
GATGGTAGAGAGAGCTCTCTCATCGTACTCATTCGTTTCGGAAGAGACAGGTACGTTAATAGTTAATAGCGTACTTCTTTTTCTTGCTTTCGTGGTATTCTTGCTAGTTACACTAGCCATCCTTACTGCGCTTCGATTGTGTGCGTACTGCTGCAATTATTGTTAACGTGAGTCTTGTAAAACCTTCTTTTTACGTTTACTCTCGTGTTAAAAATCTGAATTCTTCTAGAGTTCCTGATCTTCTGGGCAGACTCTCACACGCCTACCATCGTTCGGTCAGAGTCT
+
:59<9=BCCCCBAAB;66><>>@CCBBCCDGCACBBB<BD>A>BBBAABB=@@C;;7<9:;?C@F>AABCBBB@B<@@@A?2AB?BBBD@AA@?9=:0+0;*////88167===B@A=;;;<>;?AA>>?AA=B@@@:>>???>>>>??@A?:;;5;5:=9==9==@@@@B>?==8=>>?>/?1859?FHD/D@=>>8>??;:;=:;;<<@=@,=///@9@9??<@@@====:=;>A==;:5:?AA:A;;:>>>A@@@AAAA;@@@=>>>=D;>><AA<<<AB::
@ATNG8:00251:01014
GATGGTAGGCACTGCGCACACATCCCAGAAGATCAGGAACTCTAGAAGAATTCAGATTTTAACACGAGAGTAAACGTAAAAAGAAGGTTTTACAAGACTCACGTTAACAATATTGCAGCAGTACGCACACAATCGAAGCGCAGTAAGGATGGCTAGTGTAACTAGCAAGAATACCACGAAGCAAGAAAAAGAAGTACGCTATTAACTATTAACGTACCTGTCTCTTCCGAAACGAATGAGTACACATCGTCGTGTCGTGCTACCATCGTTCGGTCAGAGTCT
+
//9:7<:?;4444;:<<<<B966>@6<@@7555;><7<:>><<>9=9::597;??::::-45474<@<??::<67394444$49498=@A2==?@CAAAB@999098?B<@@D;??95:@BBECDBBBBAA;::4924<<;<=:><B:B@B<<695>><<>?=;773-38378849:88144=8=====+BC?BBBBB@@AC3918>==8=:<<000+00<8=98348<?=55554998:::<=>><AC799?484;9=;@<>;=>:??=?@00000>=?@B
@ATNG8:00262:01019
GATGGTAGCGCACACATAGATACAGTACTCATTCGTTTCGGAAGAGACAGGTACGTTAATAGTTAATAGCGTACTTCTTTTTCTTGCTTTCGTGGTATTCTTGCTAGTTACACTAGCCATCCTTACTGCGCTTCGATTGTGTGCGTACTGCTGCAATATTGTTAACGTGAGTCTTGTAAAACCTTCTTTTTACGTTTACTCTCGTGTTAAAAATCTGAATTCTTCTAGAGTTCCTGATCTTCTGGACGACGCGCACTTGACACTACCATCGTTCGGTCAGAGTCT
+
<<<B;<5549;<;;@CCCGCCBBBCCBABBAB<ABCG<@@>@<@<@BABB796;;@8A<A@AB?B@BD?@::9:;4;;9:9'9A:?;=@6>A95055/577*/0>;<A899BBBBCC?;;:?C?C;;9@BBB>BBBC@C;;0CA000?@===A??;>:=3;9)/)/////49>D466?>>/@?=@BCCCC1@?@>?.;;;;@@AB;;4:9:9(95999299>@=999@?>>49.0<0000*/66068///<<<<>;;7;A=??6665:5555.5>49;>696B9:
@ATNG8:00265:01019
GATGGTAGCATCATGCATATCTCACCAGAAGATCAGGAACTCTAGAAGAATTCAGATTTTTAACACGAGAGTAAACGTAAAAAGAAGGTTTTACAAGACTCACGTTAACAATATTGCAGCAGTACGCACACAATCGAAGCGCAGTAAGGATGGCTAGTGTAACTAGCAAGAATACCACGAAAGCAAGAAAATAGAAGTACGCTATTAACTATTAAACGTACCTGTCTCTTCCGAAACGAATGAGTACTATGTAGAGCTCTATACTAATCGTTCGGTCAGAGTCT
+
CCCC?CCCCCCCB@AABBCCBBCCC@BBB@BFCC@@=@;>?????F@CC?B?AAABDDDF1957@;;>8A@<A@9?@;<<<;*;A>?;C@@2BBD@CBCDEAA00-0;>>7?@@;?>AAAAABBBBBCHCCCACBBC>A@BCCBBC@D@C:;:;CCCCCCB@@@@BBB?AA@CCC<?>BBB=A??89999*99CDACCCD@?BBBAB@BCAA5;;0<@AAC@GDC;<:C@C@BDD=CCC?BBBBAACBBBA@@AAAAABBB@>>>>=;;;C@DC@DBBBABBAA
@ATNG8:00266:01030
GATGGTAGAGAGACTGTAGCCACCCAGAAGATCAGGAACTCTAGAAGAATTCAGATTTTTAACACGAGAGTAAACGTAAAAAGAAGGTTTTACAAGACTCACGTTAACAATATTGCAGCAGTACGCACACAATCGAAGCGCAGTAAGGATGGCTAGTGTAACTAGCAAGAATACCACGAAAGCAAGAAAAAGAAGTACGCTATTAACTATTAACGTACCTGTCTCTTCCGAAACGAATGAGTACGATGAGATCTCGTGTGCTACCATCGTTCGGTCAGAGTCT
+
CDBB?ACBBBBCDBCBCCCGACCC?CDC@CCCC?@>@?B@BCCBB?BD?B?A??88888)9>@@A@??ABBAB9AB99999(9@;@8???5?BC?B=>=@A>>=<@<@A<AAA:=<===A???@?>>AA@A:@@@A7;;>>>>>=9?<?>>9>;;;AAAA;@@==@A>BC>@;=;A@<<<5;::477777(7:5:AAAAA@>?<A=AA@A;A;<<<@@9>??><<<;A<AAA:BBB@>>>A:::>>>@AB@@@@@???;;:>AD;D@>>A:>=;>>>>8;:=>
@ATNG8:00270:01003
GATGGTAGTGCGTGAGAGAGAGACCCAGAAGATCAGGAACTCTAGAAGAATTCAGATTTTTAACACGAGAGTAAACGTAAAAAGAAGGTTTTACAAGACTCACGTTAACAATATTGCAGCAGTACGCACACAATCGAAGCGCAGTAAGGATGGCTAGTGTAACTAGCAAGAATACCACGAAAGCAAGAAAAAGAAGTACGCTATTAACTACTAACGTACCTGTCTCTTCCGAAACGAATGAGTACACATCGTCGTGTCGTGCTACCATCGTTCGGTCAGAGTCT
+
A@BD?BBCCCCCCCCBBDDFFE99929CC9BBABBB?B@CBBAABB>BC?B?ABBBCCCC3C?BBBCCBBBBBG@BACCDDD5CB@C=@@@9@BB?BAAABCB::;;ADL@CCC?BBCBBBBCDDBBCCBBDACCBB<????BBBB?B@CCC?CCCCBBBD@BBBBBB@BC?BBB@BB@@@:@?@;99999(9@;@??@BACA?:=:===?@@=>=BCC@BBBAACC@C?@AD>DCB?BBBBBBBCBBBBBBCCBBBBB????AA?BCBBB>BB@C>>@CCBBB
@ATNG8:00275:00993
GATGGTAGCACACGAGATCTCATCGTACTCATTCGTTTCGGAAGAGACAGGTACGTTAATAGTTAATAGCGTACTTCTTTTTCTTGCTTTCGTGGTATCTGCTTAGTTACACTAGCCATCCTTACTGCGCTTCGATTGTGTGCCGTACTGCTGCAATTATGTTTAACGTGAGTCTTTGTAAAACCTTCTTTTTACGTTTACTCTCGTGTTAAAAATCTGAATTCTTCTAGAGTTCCTGATCTTGTGGATACACTCATTGTGCCACCTACCATCGTTCGGGTCAGAGTCTT
+
;;>>:====:977///9:<<<<<////99:==8@;;;05;49499///::6:<<=>9=5::55058<<<<555<<488:::)::6<;;;334/916///----(-/-(-6--/9995;88/5.5.....5727788,2.34--(--299968753.3..----'-(-33.225222'255==-935158888(3....'...6665722,.999(5./.66;08:;::79957.6:>>988<///;477675//.97255/-)-6),,6233378077;13559622,,(
@ATNG8:00275:01014
GATGGTAGCTCGCTGATGATATCTCCAGAAGATCAGGAACTCTAGAAGAATTCAGATTTTTAACACGAGAGTAAACGTAAAAAGAAGGTTTTACAAGACTCACGTTAACAATATTGCAGCAGTACGCACACTATCGAAGCGCAGTAAGGATGGCTAGTGTAACTAGCAAGAATACCACGAAAGCAAGAAAAAAGAAGTACGCTATTAACTATTAACGTACCTGTCTCTTCCGAAACGAATGAGTACTGTATCTATGTGTGCGCTACCATCGTTCGGTCAGAGTCT
+
48::5?BCCC=BCCBBBBCBBCCCC?BEB>BBA@@B>B?BCCCCCC@??;@;?==98887$349;BBBBBB@@@9>>::999$9;7;;===2=@@?BB<BBB<00,0;@@=A@B?BAACCDCCD;;;;BBBCDBB@@=@;;;BBDB@DACCB@CECCBAAC@CBBA@@<00-0@=6=A@@@<=>><9999:9%9>;>@@AABCAD=A=@@@@<@=AACBB>BB@AABD@F?CCC>:::?@@ADCCDABBBBBBBAAAAABABBBBB?BA>>B?@@;@==<=>;78
@ATNG8:00275:01022
GATGGTAGAGTATCATGTGTATCTCCAGAAGATCAGGAACTCTAGAAGAATTCAGATTTTTAACACGAGAGTAAACGTAAAAGAAGGTTTACAAGACTCACGTTAACAATATTGCAGCAGTACGCACACAATCGAAGCGCAGTAAGGATGGCTAGTGTAACTAGCAAGAATACCACGAAAGCAAGAAAAAGAAGTACGCTATTAACTATTAACGTACCTGTCTCTTCCGAAACGAATGAGTACACATCGTCGTGTCGTGCTACCATCGTTCGGTCAGAGTCT
+
?;:@>;>DBBBCDCCAAACBBBB;;8;CB?BBA@@@<@@BCCCCCC@DD@C?A?@;;;;;$9<BBDBB@BA::;.:@99:9-59.5.590944.4459?AAAB=A=::6:AA=ACB@@ACCDCCBCCCCDADBBB?CBCCCCBA494;;;5;AAADBBC@CCCCA@>@B>BAB?BAA@C=?9949AAAA2@@=@@AAACBAA>A?AAAA=A<BBCAA=AB@BBBB?B@;;;6;@A7;;@AABBBBBBBBCDHCBBA@@AAA@@=@CBAA>AB?BBBBDDCA@
@ATNG8:00276:01015
GATGGTAGCACTAGTCACTCATATCCAGAAGATCAGGAACTCTAGAAGAATTCAGATTTTTAACACGAGAGTAAACGTAAAAAGAAGGTTTTACAAGACTCACGTTAACAATATTGCAGCAGTACGCACACAATCGAAGCGCAGTAAGGATGGCTAGTGTAACTAGCAAGAATACCACGAAAGCAAGAAAAAGAAGTACGCTATTAACTATTAACGTACCTGTCTCTTCCGAAACGAATGAGTACGTGTGCGACGTGTCTCCTACCATCGTTCGGTCAGAGTCT
+
455>:?BACBCD;;6B@AACCBBBC;CBB?BABCBB?B@BBBBBBC@BB@B@CCACCDDD3C@CCBBBBBBCDC:@@;<;<<*;C>C5;;;6;CE@DCCCCCCA@?A@BB@C@@>ABCCCBBBCCCCCCCCC?CBCB@CBCBBCBB?D@EAA?BCCCCCCC?CAACCB@AA>AAA=@B???8????DDCCC3BB?B???BCADD8>:>A@@:>:=>BCC?BBBAABB=A=??C=A@A>???BAAB999B::9@@<>=BBB@=?BA?AAAAD?BB?CCBBAAB@@
@ATNG8:00278:00992
GATGGTAGTGTCAGTGCGCGTCGTCCAGAAGATCAGGAACTCTAGAAGAATTCAGATTTTTAACACGAGAGTAAACGTAAAAAGAAGGTTTTACAAGACTCACGTTAACAATATTGCAGCAGTACGCACACAATCGAAGCGCAGTAAGATGGCTAGTGTAACTAGCAATAATACCACGAAAGCAAGAAAAAGAAGTACGCTATTAACTATTAACGTACCTGTCTCTTCCGAAACGAATGAGTACACATCGTCGTGTCGTGCTACCATCGTTCGGTCAGAGTCT
+
8:<A>A?@?B@@@<@@B;;;C<BBB@>A?:>>00/727)//=<:8:74429:787?=>>>.?;877@@?AA?>>67795=<=);?;;8==B2@?A699///9955.4844.444.4<:::;<<666>666==7<99949>8>ABCB?CD;;6;A::;@>@5:9<?@@498<??:6::;;;3333268>>?0>?<00/=<99<>8><>999484//0@@=@B@C@<<98)-.:/:..*.8::<<<>;;;><<>@<<<<<;;;===7=B===577?CCBCAA@??
@ATNG8:00279:01023
GATGGTAGTATATCGCGTCGCTATCCAGAAGATCAGGAACTCTAGAAGAATTCAGATTTTTAACACGAGAGTAAACGTAAAAAGAAGGTTTTACAAGACTCACGTTAACAATATTGCAGCAGTACGCACACAATCGAAGCGCAGTATGGATGGCTAGTGTAACTAGCAAGAATACCACGAAAAGCAAGAAAAAGAAGTACGCTATTAACTATTAACGTACCTGTCTCTTCCGAAACGAATGAGTACACACTCTCATATGACACTAATCGTTCGGTCAGAGTCT
+
AAAC@CCCCBABACCCABBBBBDBB>BBB?CBAB9::;?BBCCCCC@DC?C@AA@AAAAB5B?CCCCCBBBBDE<AA@ABAB2AA?C<@@@9@CC@EABBBBB999;@CC@CBB?CCBBBCCCCCCCCDCDB?DAAA?ABBABBABB?9=00-0>>>>?AD?BBCBCD>AA?CBB@??>>>>2=>>988888(8>9=788@@@??;><>AA@<@<==BDK@C@@ABBB@C?@@E>AAA>???AABBECEBABBCD@@?BAAABAA?BCBB@CC@CBCBCCABB
@ATNG8:00285:01024
GATGGTAGTATCTGTCTACGAGAGCCAGAAGATCAGGAACTCTAGACGAATTCAGATTTTTAACATCGAGAGTTAACGTAAAAAAGAGGTTTTACAAGACTCACGTTTAACAATATTGCAGCAGTACGCACACAATCGAAGCGCAGTAAGGATGGCTAGTGTAACTAGCAAGAATACCACGAAAGCAAGAAAAAGAAGTACTCTATTAACTATTAACGTACCTGTCTCTTCCGAAACGAATGAGTACACACTCTCATATGACACTACCATCGTTCGGTCAGAGTCT
+
555>9>CCBBBCBBBBCCEBCDBAA@CCCADBBBA@=@<?>?=:8:????B=ABAAABBB3B?B??<>??===8<533333333#377,333&3993888;999322'2.5505553999:>>>>>CCCGBBBA>ABBB?BBAA@@@@>B@CBB?BDCCCCCC@CAAACA=AA?BBC<>=777)9<<;<????1?C@B:99BBB@B=B<?B==:>=A???@<@>><<<<5:<9991:<<6=CC@@??@@AAA@@@@@===@@@BA??=?>@=>;>><?AABBBA>=
@ATNG8:00287:01005
GATGGTAGTATATCGCGTCGCTATCCAGAAGATCAGGAACTCTAGAAGAATTCAGATTTTTAACACGAGAGTAAACGTAAAAAGAAGGTTTTACAAGACTCACGTTAACAATATTGCAGCAGTACGCACACAATCGAAGCGCAGTAAGGATGGCTAGTGTAACTAGCAAGAATACCACGAAAGCAAGAAAAAAGAAGTACGCTATTAACTATTAACGTACCTGTCTCTTCCGAAACGAATGAGTACTGTATCTATGTGTGCGCTACCATCGTTCGGTCAGAGTCT
+
BBBD@DCCAABCCCCCABBCICBBC?BBB?BBBBBB?B?BCCBBBC@CC@C@BBCBCDDD5C?ACBCDBBACBB>AABBDBB5FC?BGDDD8BCCACCBCCCCBB?B@CD@BBC>A@BBBCCCCCCCBBBCB?CBBB>??A@CCCC>C?C@?>@GCCBACC?CAAAAA?BC?AAB?BB99929==;:9::9:%:@<@:9:BBBBD<@;??AB<A=??BCC@DBBBBCB>A?BBB>BCC?BBABABBBBBBBC@AA@BBBDBBAAAC?AAABB<>><>@>>>A>==
@ATNG8:00287:01033
GATGGTAGATATATGCACGCTCTACCAGAAGATCAGGAACTCTAGAAGAATTCAGATTTTTAACACGAGAGTAAACGTAAAAAGAAGGTTTTACAAGACTCACGTTAACAATATTGCAGCAGTACGCACACAATCGAAGCGCAGTAAGGATGGCTAGTGTAACTAGCAAGAATACCACGAAAGCAAGAAAAAAGAAGTACGCTATTAACTATTAACGTACCTGTCTCTTCCGAAACGAATGAGTACTACTCTCAGAGACACACTACCATCGTTCGGTCAGAGTCT
+
BBAD@CCBBCCCCBBBHCECDCCCC@CDC@B@BA;;;<@CDD@@AD?BB?A?AA998B=B+B?BB:@@BCBBBC>D?@@?@@0?C?C@BEF:CBC?C@@BGFD@@>@@CB@CBB?BBCCCBBBCCCCCCCCC@CCCC?BBBBCCAA@B@D@@>@BBBBBCCABBABBB@AA>ABA:@@999+8<<8?ABBBB)AA?A99:BBBBB??:>AAA:=:>@CCB@CCBBACC@C?CCD=CCC?BBBBBBBBBBCCCBBBBBCCCCBBBAA>AAA@B?B=8<<<<<=>::
@ATNG8:00289:00994
GATGGTAGCTCTGCTCTGACTCTCGTACTCATTCGTTTCGGAAGAGACAGGTACGTTAATAGTTAATAGCGTACTTCTTTTTCTTGCTTTCGTGGTATTCTTGCTAGTTACACTAGCCATCCTTACTGCGCTTCGATTGTGTGCGTACTGCTGCAATATTGTTAACGTGAGTCTTGTAAAACCTTCTTTTACGTTTACTCTCGTGTTAAAAATCTGAATTCTTCTAGAAGTTCCTGATCTTCTGGGCAGACTCTCACACGCCTACCATCGTTCGGTCAGAGTCT
+
@:@E@CBBCCBABBCBBBBBBGBBBBBBBCBB@ACCC>CB@B@BCCCBBC@BEBCDAC@BBBC@CACBBCCCCCC@BBCCB2AA=AABD?CBAA=BAA=BB9;;ADEDAEECBBDCC@CCD?B?CEBABBBB?BGCC@CBBBCBBACCCBBBBBD@BBB?BB?B?CCC:9:CEFAC@@@@9@>C9;;::-;ACDE?DBBCBBB;;;5;;;;*;AAAA?B?BB@CBCBB@BB@C@BBCCCC?AACC>CCCCCCCBBCCCCCC@BBCACCCBB?DD@DBAAAC@99
@ATNG8:00251:01066
GATGGTAGTCTCAGATAGTCTATAGTACTCATTCGTTTCGGAAGAGACAGGTACGTTAATAGTTAATAGTCGTACTTCTTTTTCTTGTCTTTCTGTGGTATTCTTGCTAGTTACACTAGCCATCCTTACTGCGCTTCGATTGTGTGCGTACTGCTGCAATATTGTTAACGTGAGTCTTGTAAAACCTTCTTTTTTTACGTTTACTCTCGTGTTAAAAATCTGAATTCTTCTAGAGTTCCTGATCTTCTGGGATGTGTGCGCAGTGCCTACCATCGTTCGGTCAGAGTCT
+
9:::5:AB?@@A<9999999;;<=@BBB;55:5:<<=4=>05.5599959.5555@<B?BBBB=B>A@;;499;44.44444$4;.45><<5<54:@<???=BA8887>>@?BCAAA??;<@CCAD@CDDCCCCD@CCCC@CBBAAACBBBBBCBBBD?B:98:B?B?CBA@@@AAB=B;;;;.;=@<;;;;;;;#;@@@D8;;;;ABB;;<?CCCC2DAA@@=A?BE@CCECBBB@C@BBCB;;:;@>@4<0000@>BBBBBAADACCC@CCDDI@BB@DCBBBAB00
@ATNG8:00251:01074
GATGGTAGGAGACACGTCGCACACGTACTCATTCGTTTCGGAAGAGACAGGTACGTTAATAGTTAATAGCGTACTTCTTTTTCTTGCTTTCGTGGTATTCTTGCTAGTTACACTAGCCATCCTTACTGCGCTTCGATTGTGTGCGTACTGCTGCAATATTGTTAACGTGAGTCTTGTAAAACCTTCTTTTTACGTTTACTCTCGTGTTAAAAATCTGAATTCTTCTAGAGTTCCTGATCTTCTAGTATACACACTCGCTCGCTACCATCGTTCGGTCAGAGTCT
+
<;CC?CCC@CCCCBBBBAABDDDCCCCCCCCC@CCCC=BC@CAABBBBCC@CCBBB@C?BBBB>B@CCBAA@@AB?A@@BB1>??B@A@;@BBB>BBB?BB<@@BBBB?BBBBBB<=8<>>:>=>@>>>><<;@@A?:?@??=<<>>@AAA>>>A98::;>?:?<?@?@@@AAD<A@@@@6@<@:??AAC.@A;=;5;<<=A@>>?A:?ACC/A<<<A<A=AA8=>@A@>>;><@@@AAA9<<AAAAA>=>>>><>>>???>>>>9>????;>>9>?CCCCA99
@ATNG8:00283:01072
GATGGTAGATATATGCACGCTCTACCAGAAGATCAGGAACTCTAAGAAGAATTCAGATTTTTAACACGAGAGTAAACGTAAAAAGAATGTTTTACAAGACTCACGTTAACAATATTGCAGCAGTACGCACACAATCGAAGCGCAGTAAGGATGGCTAGTGTAACTAGCAAGAATACCACGAAAGCAAGAAAAAGAAGTACGCTATTAACTATTAACGTACCTGTCTCTTCCGAAACGAATGAGTACGAGAGAGCACACGTGTCTACCATCGTTCGGTCAGAGTCT
+
87785:9<AB@A@@AA;BBECCC@@<@;5.5:::@B@L@@>>//+/9388+/,00///999)81778@AAB@@@>9@9;:AAA0>@=@;9:4*59949;;;>GGFD@C@DC@CCB?BBBBBCCDCCABADCCC@CCCD@BBBCBBBC<@=A:;7;BAABBBB@CBCBBA???<?AC?BCAA@8=<?;9999:(8B???@ACCDCC?B???AB=B<:;@BC>@@@BBAC?A8;:B<BBD?BBAABDDD>>>B>>>@>>>BBBBBAAB@CBA=A@>>;>B@ABB>>>
@ATNG8:00285:01048
GATGGTAGCGCGACGAGCGTAGACCCAGAAGATCAGGAACTCTAGAAGAATTCAGATTTTTAACATCGAGAGTAAACGTAAAAAGAAGGTTTTACAAGACTCACGTTAACAATATTGCAGCAGTACGCACACAATCGAAGCGCAGTAAGGATGGCTAGTGTAACTAGCAAGAATACCACGAAAGCAAGAAAAAGAAGTACGCTATTAACTATTAACGTACCTGTCTCTTCCGAAACGAATGAGTACGATGAGATCTCTTCCGAAACGAATGAGTACGATGAGATCTCGTGTGCTACCATCGTTCGGTCAGAGTCT
+
@DDD@CCCBBBBCCBBBCCFCBBBD>CBC@CBC@@@>B?BCD;:;A?AA?B=:::@@@@@.@=A:77>><<==B?68<33333$33,3,333&38838:::99832+2-27387505889?@DECCCCCDDAA=BDCC?BABBBB@A?C@CCC?CABBBABA?ABBBBB>@A<@BA<@@99929??<=????1?C?C<:;AA@@B7:7;AAA=@<@ACCB@BA@@@BB?C?BBB=BCC?AAABCBBBBABBCDB>>>B?A?B??8?CD?CCAA?AAAAACBBBBCBCBBBAAACDD?CBBBB===;=BBB@BA>=
@ATNG8:00296:01059
GATGGTAGAGAGAGCTCTCTCATCGTACTCATTCGTTTCGGAAGAGACAGGTACGTTAATAGTTAATAGCGTACTTCTTTTTCTTGCTTTCGTGGTATTCTTGCTAGTTACACTAGCCATCCTTACTGCGCTTCGATTGTGTGCGTACTGCTGCAATATTGTTAACGTGAGTCTTGTAAAACCTTCTTTTTTACGTTTTACTCTCGTGTTAAAAAATCTGAATTCTTCTAGAGTTCCTGATCTTCTGGATATGAGTGACTCGTGCTACCATCGTTCGGTCAGAGTCT
+
555>:ABAACCBBBCABBCCCCDCBBCBBDCC>B999,9<7;7=A=BBCC?BBBDD@D?AAAC?B?BBCBBBBAB=99999(7>8;999,9<==:=::389378739:5:@CBAA>A<?;>:>=AAA@>>=?<?AAA497<<<<==@@@@A=>=?;:;;:==8=;===??@A@>:>////)/)/)/8@@@@';<////)8==;;;A>>>;@DDDD)@888D;A4>>:=A@@@==:><???A==:>>B=BBBB>>;:;@@@AA??=ADD<=>>@@:<=<@?@?@A>>9
@ATNG8:00296:01077
ATGGTAGCTCGCTGATGATATCTCCAGAAGATCAGGAACTCTAGAAGAATTCAGATTTTTTAACACTAGAGTAAACGTAAAAAGAAGGTTTTACAGTCTCACGTTAACAATATTGCAGCAGTACGCACACAATCGAAGCGCAGTAAGGATGGCTAGTGTAACTAGCAAGAATACCACGAAAGCAAGAAAAAAGAAGTACGCTATTAACTATTTAACGTACCTGGTCTCTTCCAAACGAATGAGTACTATAGACCTATACTGAGACTACCATCGTTCGGTTCAGAGTCT
+
///)//49<<?===<@BB966@>=7<55.555555.4.44444447;;7;6999333333#3,38333333777.3344:::'44.43999+;9;;>;;;>?;:3::00*0//)/8::45556599;;;;95::44.4::445:94999//)////////189:<<<9=>9==<266///(//63//////#/9433333966928386669094../:;5/405444;383880888-43999333333//5(------:9845//:5///661//)/)/3333333
@ATNG8:00251:01093
GATGGTAGAGTATCATGTGTATCTCCACGAAGATCAGGAACTCTAGAAGAATTCAGATTTTTAACACGAGAGTAAACGTAAAAAGAAGGTTTTACAAGACTCACGTTAACAATATTGCAGCAGTACGCACACATCGAAGCGCAGTAAGGATGGCTAGTGTAACTAGCAAGAATACCACGAAGCAAGAAAAAAGAAGTACGGCTATTAACTATTAACGTACCTGTCTCTTCCGAAACGATGAGTACGAGAGAGCACACGTGTTCTACCTATCGTCGGTCAGAGTCT
+
777<7:;;=99:95/////7755/7)////)/7999:7;5::9::::6;;.515;::>@?>+?056555555555)5999;<<*;;7;4999+999.4=<<555::9=9=>:::96:7335;;;;;;;;::5555446::;>===>7<69//)/////9/4.443333-3;7<;=6::::63331333333#391776//(/665.512229/5/557774///<<:=9>666@6=;665<>>885:;<;:899933/8-,(,,,,(,,6-/3::4:<:445998
@ATNG8:00256:01122
GATGGTAGAGAGACTGTAGCGCACCCAGAAGATCAGGAACTCTAGAAGAATTCAGATTTTTACACGAGAGTAAAACGTAAAAAGAAGGTTTTACAAGACTCACGTAACAATATTGCAGCAGTACGCACACAATCGAATCGCAGTAAGGATGGCTAGTGTAACTAGCAAGAATACCACGAAAGCAAGAAAAAGAAGACGCTATTAACTATTAACGTACCTGTCTCTTCCGAAACGAATGAGTACCTCTCAGACGCTCGTCCTACCATCGTTCGGTCAGAGTCT
+
888@9>CC??@BBBCC>=BAB<B@<8@00,///;9925.4<<997304:7;=89873?>?.7333333993333&3;<=>@@+;:394999+;<<6;;<<:97///279399;7<<<<=?CDGDDCBBB@?;<<00,//88//5<7<7<6626><<<==<7555;9:6;;8;==68433;38886:<<==+<=7443:99//(/(/6663838.//:277:4444.434//(/::)///69885::<;:::444:::;<6222,2655:+00:=000AC@@@
@ATNG8:00262:01096
GATGGTAGGCACTGCGCACACATCCCAGAAGATCAGGAACTCTAAGAAGAATTCAGATTTTTTAACATCGAGAGTAAACGATAAAAAGAAGGTTTTACAAGACTCACGTTAACAATATTGCAGCAGTACGCACACAATCGAAGCGCAGTAAGGATGGCTAGTGTAACTAGCAAGAATACCACGAAAGCAAGAAAAAGAAGTACGCTATTAACTATTAACGTACCTGTCTCTTCCGAAACGAATGAGTACTACTCTCAGAGACACACTACCATCGTTCGGTCAGAGTCT
+
<88;7=AA<994454:9==CBB??C7CCD=@@@@:9297>>=00)/;5;9680---------#-0566644555===183733333$391848==1<;<8==88?CCBB?B>AA?>;;=B@@@BBBCGFCCBBBBB=AAAC?BCCBBBAA?D@C998:DDDDCCC?AABBDD?BB@BBB:??:::27>>;99:9:(9B>:9:AB@@@A<><>??A=?<@BCBC@BCBBBAC@D?BBD=BAC?CCCAAACCBAAAAAACDCBBBBAAABB@@@B>B?>>49::;;=;;;
@ATNG8:00267:01126
GATGGTAGGAGACACGTCGCACACGTACTCATTCGTTTCGGAAGAGACAGGTACGTTAATAGTTAATAGCGTACTTCTTTTTCTTGCTTTTCGTGGTATTCTTGCTAGTTACACTAGCCATCCTTACTGCGCTTCGATTGTGTGCGTACTGCTGCAATATTGTTAACGTGAGTCTTGTAAAACCTTCTTTTTACGTTTACTCTCGTGTTAAAAATCTGAATTCTTCTAGAGTTCCTGATCTTCTGGATACACTCATGTGCACCTACCATCGTTCGGTCAGAGTCT
+
@?@A>?@>3:?;9;5655==;:;A<969@CCC@;;;A;@@=@?B=CC?DC?A@@?>.4.49882979:::?;;885=C===+43173333&39;;6><?;AD?A???A@<A??@@BAB;<<A;A=?A;997995<=<>5::9<<<=;::>@>8888086889:4:4;AABA8::A<@=>:<,<3:5:AAAA/>>;;;1;===CC;;;=::=<;,;///>595<>:>>>><;=9=:==@@@@<@>>;>>===@@@==>>===E8;;=9=<:991669====A???@
@ATNG8:00272:01091
GATGGTAGATATATGCACGCTCTACCAGAAGATCAGGAACTCTAGAAGAATTCAGATTTTTAACACGAGAGTAAACGTAAAAAGAAGGTTTTACAAGACTCACGTTAACAATATTGCAGCAGTACGCACACAATCGAAGCGCAGTAAGGATGGCTAGTGTAACTAGCAAGAATACCACGAAAGCAAGAAAAAGAAGTACGCTATTAACTATTAACGTACCTGTCTCTTCCGAAACGAATGAGTACACACTCTCATATGACACTACCATCGTTCGGTCAGAGTCT
+
99@D?CC9<;BAA@BBBAAB;;9@@84550449@;96:;@BAAABB=AA>A>A?783;;;)>8<;8@@??=<=;38744444$4:5:7<<<.<9949@999@>>@6;8;B@BBB>A@@@@@@?CCCCAABBBAC@@A;<;BB@@@C=<8<00*0<0/08??:@@@?AB>BB?AAA:=>>AB=;?>899999(988=?=>>CCBB?@<@??@<?:>@@@@>@@@@BCC=A>@@C<@CB=99:BBBBCBB???998@AAAAFD@??A=AAAAB?AA@BBBBCBAA?
@ATNG8:00286:01090
GGATGGTAGTGTGTCTCTGAGAGTAGTACTCATTCGTTTCGGAAGAGACAGGTACGTTAATAGTTAATAGCGTACTTCTTTTTCTTGCTTTCGTGGTATTCTTGCTAGTTACACTAGCCATCCTTACTGCGCTTCGATTGTGTGCGTACGTGCTGCAATATTGTTAACGTGAGTCTTGTAAAACCTTCTTTTTACGTTTAGCTCTCTGTTAAAAATCTGAATTCTTCTAGAGTTCCTGATCTTCTGGGATGTGTTGCGCAGTGCCTACCATCGTTCGGTCAGAGTCT
+
/)/993668///::97;<;;;;<<<<>=;;;;?7?ACC<BB?<8;;966@@<ACCCD@H@DCCB@B@BCCCCBCCE>;;;;;*;B@CBCB=CB@@5;:;2:B>BCAA@C<@@@A:9;C@CBC@C?@ACC;:;B?A@AB=@@AAAA?@>@=:95599::>@><==8=9<<<AC@B@C;A;;;;-;;A;:9:9:(95955)6=AAA995::.5555$5<<5926;A?@BBBCBAB?B?BB?@@@<@@@A<A00000+0:9??>=:929@@=@BCCC?BCACC@?@B@;;
@ATNG8:00286:01110
GATGGTAGTACATGATAGACGACACCAGAAGATCAAGGAACTCATAGAAGAATTCAATGATTTTTTAACACGAGAGTAAACGTAAAAAAGAAGGTTTTACAAGACTCACGTTAACAATATTGCAGCAGTACGCACACAATCGAAGCGCAGTAAGGATGGCTAGTGTAACTAGCAAGAATACCACGAAAAGCAAGAAAAAGAAGTACGCTATTAACTATTAACGTACCTGTCTCTTCCGAAACGAATGAGTACGAGAGTCAGAGCAGAGCTACCATCGTTCGGTCAGAGTCT
+
777<68:AAA?>>;99<<455;999.555.599;:59)/)/7///9995::)-(--(--666666#/)37777777333(37889:99$87,3,333&333,3=;;;@?9949=>>:<8715A@<BBCCBBBBBBBCC?BBBC@@??AAB:94;?BAB>CACBBBBB?BBBA@@>AA<A@@;@?9888)8:::98888(5:09252=?<=B17.5;<;6<9;@FCGAGCCDCBB>B@BCD?CCC>ABDDBBACBBBBBAABAAABBBBBBBB@BCCBB?BB=@A>>>AA>>
@ATNG8:00290:01112
GATGGTAGTATCTGCACACTCTGTCCAGAAGATCAGGAACTCTAGAAGAATTCAGATTTTTAACACGAGAGTAAACGTAAAAAGAAGGTTTTACAAGACTCACGTTAACAATATTGCAGCAGTACGCACACAATCGAAGCGCAGTAAGGATGGCTAGTGTAACTAGCAAGAATACCACGAAAGCAAGAAAAAGAAGTACGCTATTAACTATTAACGTACCTGTCTCTTCCGAAACGAATGAGTACTGTATCTATGTGTGCGCTACCATCGTTCGGTCAGAGTCT
+
@:@B?BBBBBBCBDCCABBHEDDCD@DCC@BBBBAA=A<@@CBBBB?BC@C@????????1??BBBBDEEC>?>7<<=???@0?A<@<@@@9@CD@CAAACEBBA?C?CD?BBB@@@@BCCCDBBECCDCBB?BCCC@BA@@BCDC>B?BBA?ADBBBBBB@BBBCBB@BB?BAA=@A???8>AA?@AAA@2@C?B>>>BBBAA<A8=<AA=D<==ACC@CBBBABB?B@CCD=CBB?BBBBBBBBBBBBBBBAACCCC>>>BCD?C<=>C?B@<@@>?>:=//
@ATNG8:00291:01105
GATGGTAGCTCGCTGATGATATCTCCAGAAGATCAGGAACTCTAGAAGAATTCAGATTTTTAACACGAGAGTAAACGTAAAAAGAAGGTTTTACAAGACTCACGTTAACAATATTGCAGCAGTACGCACACAATCGAAGCGCAGTAAGGATGGCTAGTGTAACTAGCAATAATACCACGAAAGCAAGAAAAAGAAGTACGCTATTAACTATTAACGTACCTGTCTCTTCCGAAACGAATGAGTACTACTCTCAGAGACACACTACCATCGTTCGGTCAGAGTCT
+
::>A?BBCCCCCCDDD@A@CCCDFDBEEB?BBE@AA@D@BBBAAAC@CE@D?A@@<<<<>.?>BDCBBBBBABA7??@A@@@,=@<A8>@>4@@A?BDCDCFDBB@B?CC@BBB@DDBABBBCCCCCCDBCB?AAAA@BBBCCBBB?B=A;;6;A@@@AAC@CBBABC=AA>ACC>??AAA:???<=????.=@<@AAAAAA?@6;7;??>5;7;@BAB@BBB;;;D>A>ACC>CFD@BAACBBB@??BBBCCBBBBBBECBBAA>><=AB<;;:===>>BBAA
@ATNG8:00294:01111
GATGGTAGATATATGCACGCTCTACCAGAAGTTCAGGAACTCTAGAAGAATTCAGATTTTTAACACGAGAGTAAACGTAAAAAGAAGGTTTTACAAGACTCACGTTAACAATATTGCAGCAGTACGCACACAATCGAAGCGCAGTAAGGATGGCTAGTGTAACTAGCAAGAATACCACGAAAGCAAGAAAAAGAAGTACGCTATTAACTATTAACGTACCTGTCCCTTCCGAAACGAATGAGTACGTGTGACGTACGTGAGCTACCATCGTTCGGTCAGAGTCT
+
<<BC@CBBCCCBBBCCCCCDCCBBB@BBB@BC?BCC@B?@@@CCCCACC?B@BCB?>>?>.??@AAAAAABBBB9@=:::9:'9>8=<?>:1:=A<A;>;AA<:85:;?C=@>=;<=>???>>>AAAA@@@A=AA?A>>:;;>><<9=;@=<;<??@==<A<A@@@AA;AA<A>>8==888)5::37=CDC/;=:>AAA@A>>><?=@>@?9>=>=<=>;A=8::6:;A<@@@9>>B=AAB>=>>>>?????BBBCBAA@;;;;;5;;;;@<@B=@>>?DBAAA
@ATNG8:00297:01125
GATGGTAGATACTCGCTGATACACCCAGAAGATCAGGAACTCTAGAAGAATTCAGATTTTTAACACGAGAGTAAACGTAAAAAGAAGGTTTTACAAGACTCACGTTAACAATATTGCAGCAGTACGCACACAATCGAAGCGCAGTAAGGATGGCTAGTGTAACTAGCAAGAATACCACGAAAGCAAGAAAAAGAAGTACGCTATTAACTATTAACGTACCTGTCTCTTCCGAAACGAATGAGTACACACTCTCATATGACACTACCATCGTTCGGTCAGAGTCT
+
BBCC@CCBCC@@;;;;@@A@=<<<<5;//*/:9;>@4:49A@??@B>AC@C@>>?@@@@@.@?AAA999AB@@@::9;A@??,:;798@DC;CCEABCCCCCAAA@CADGABBB@BABABCCDCCCCCCCCB=A9;;5;@@@BB@?=@@D;;:;DBBACCC?BBBCA@=::4:?;8<?988+3734;;BBB1BD>B@AAB@AAB=A9==;:3:4;=@@@?AA@ACA@<?;?>>9>::59??BBAAAEBAA@AAA>=>CB??;@??>B=<8A<8858@?;8>;//
@ATNG8:00251:01141
GATGGTAGCGCACACATAGATACAGTACTCATTCGTTTCGGAAGAGACAGGTACGTTAATAGTTAATAGCGTACTTCTTTTTCTTGCTTTCGTGGTATTCTTGCTAGTTACACTATCCATCCTTACTGCGCTTCGATTGTGTGCGTACTGCTGCAATATTGTTAACGTGAGTCTTGTAAAACCTTCTTTTTACGTTTACTCTCGTGTTAAAAATCTGAATTCTTCTAGAGTTCCTGATCTTCTGGAGATATCATCAGCGACTACCATCGTTCGGTCAGAGTCT
+
55;<7<::;;;>?@@BCCGCCCCCCCBBCCBA>A::;0;A5:.95<<?CC@CBBBA8;7;ABC@CACCBB@@@CC>?@?@?,?A>AABE>CC@@<@@@;@B=BCCCBC@CCCCCCCD?CCC@C@CBBBBAAB?CCEC@BAABCCCDCCBBCCCBB@BBB@CF@C@DCB@?@AA@@AADDD;E@C?@@@@@,???@@8;;;;;;B;;<>BCCC5CA@AA?A?BC@BDBBB;;7;?DBBFEF@CBB?AABBBCEFCBCCCEBCBEE@DCCDC@BB?BAAABB@@A
@ATNG8:00252:01141
GATGGTAGAGTATCATGTGTATCTCCAGAAGATCAGGAACTCTAGAAGAATTCAGATTTTTAACACGAGAGTAAACGTAAAAAGAAGGTTTTACAAGACTCACGTTAACAATATTGCAGCAGTACGCACACAATCGAAGCGCAGTAAGGATGGCTAGTGTAACTAGCAAGAATACCACGAAAGCAAGAAAAAAGAAGTACGCTATTAACTATTAACGTACCTGTCTCTTCCGAAACGATGAGTACGAGAGAGCACACGTGTCTACCATCGTTCGGTCAGAGTCT
+
::<B==;;6=<?=95555;<<@@>B90/027//4::.404;;;:5424;.52445==@?>+=850/7>00///:.97<:<<<+66;@<CDD9CCC>?@BAAA@AC=?<?A?AAB;?;>0007::>>;<<6;9=A:9:;AAA@@@AA?B?B@@=@DBBBBBCACCBBBC@BB@;:89>===<,373,39::::%:=484448==CB>?;;55548599>>@8666;<AB?@@@AA9<000/0<==888B>88;=?>>977?::773>@>9996//(/99>;==CC
@ATNG8:00256:01169
GATGGTAGCTCACGTACGTCACACGTACTCATTCGTTTCGGAAGAGACAGGTACGTTAATAGTTAATAGCGTACTTCTTTTTCTTAGCTTTCGTGGTATTCTTGCTAGTTACACTAGCCATCCTTACTGCGCTTCGATTGTGTGCGTACTGCTGCAATTTTGTTAACGTGAGTCTTGTAAAACCTTCTTTTTACGTTTACTCTCGTGTTAAAAATCTGAATTCTTCTAGAGTTCCTGATCTTCTGGGTGTATCAGCGAGTATCTACCATCGTTCGGTCAGAGTCT
+
<<>C?CCCCB=;;;;;@<@@BA;;9BBCCCCC?CBBA9;;5;2:A;;:9929D=;<8>-00/<<@<??B<@995:6999:9)66*//;;:19:44059==?B548?ABB@BBCBBBBB@@@@:=:=??@@>>><@@@B7::AAAC?==>ABC@???;?DD5AA;A<??????CCD=C<;<<.;>B>;;;;;*;@BBD=BBCCCBBBBA5;;;;);;;;D?B?BB?A?@@ABA?B?BBCCFC;??>?8999CAAA@@@=;9;??===;@<=<@388<AA@???@@@
@ATNG8:00256:01171
GATGGTAGATACTCGCTGATACACCCAGAAGATCAGGAACTCTAGAAGAATTCAGATTTTTAACACGAGAGTAAACGTAAAAAGAAGGTTTTACAAGACTCACGTTAACAATATTGCAGCAGTACGCACACAATCGAAGCGCAGTAAGGATGGCTAGTGTAACTAGCAAGAATACCACGAAAGCAAGAAAAAGAAGTACGCTATTAACTATTAACGTACCTGTCTCTTCCGAAACGAATGAGTACGTGTGACGTACGTGACTACCATCGTTCGGTCAGAGTCT
+
AAAA>BDCCCCBBCCBBDJBBBBCB=BBC?BABB;<6:<ABC;;9B?BB?A=AA::7BBB3B???==<<???BB:?=@A@@@0AA>C7;;;7;CC@AABCBECBB@C@BD@CBB@BBCDBCBCHCCCCCDDC@C@::6;;@@ACBB?B@BBB@CDCCCCCC@BBAAAB?BB?BBB>AB???8?A@?BCEDD2BB?BABABB@AA<@9==AD<?;@ACBB?ABBBABB?B?BCC>CBB?AAABBBCBBBBBBFCBBABBDAAACC?CCCAA>AA?BC>>>A>>>
@ATNG8:00258:01169
GATTAGGAGACACGTCGCACACGTACTCATTCGTTTCGGAAGAGACAGGTACGTTAATAGTTAATAGCGTACTTCTTTTTCTTGCTTTCGTGGTATTCTTGCTAGTTACACTAGCCATCCTTACTGCGCTTCGATTGTGTGCGTACTGCTGCAATATTGTTAACGTGAGTCTTGTAAAACCTTCTTTTTACGTTTACTCTCGTGTTAAAAATCTGAATTCTTCTAGAGTTCCTGATCTTCTGGATACACTCATGTGCACCTACCATCGTTCGGTCAGAGTCT
+
@>@=AA?BBB@@ABBBCCCBBBBCBCDDFE@BAAA<@B?C>BBBDCCC@CCBBA@C@CDCC?C?BAAACBBAB?ACAAA/BB?B>>>7>B@?=@A@=@A>@AABBB?BBBBBBCC>A?>;?=AAA>>>@@<AAAA<A??>>=??>AAAAA?>@<:::<>>;><???AAAA@@<@?@A>/=18188888(8@///+/>>///@<:=:=@@@/@;;<;=B=AA=ABB@>>><B=CC==::29?=:>@AAA@>?A>>>@@@A788956566;5;;7==A@@@>>>
@ATNG8:00259:01177
GATGGTAGGCGTGTGAGAGTCTGCCCAGAAGATCAGGAACTCTAGAAGAATTCAGATTTTAACACGAGAGTAAACGTAAAAAGAAGGTTTTACAAGACTCACGTTAACAATTTTGCAGCAGTACGCACACAATCGAAGCGCAGTAAGGATGGCTAGTGTAACTAGCAAGAATACCACGAAAGCAAGAAAAAGAAGTACGCTATTAACTATTAACGTACCTGTCTCTTCCGAAACGAATGAGTACGATGAGATCTCGTGTGCTACCATCGTTCGGTCAGAGTCT
+
@<?@>ACB?BCCCBBBBCCCCCCBB7BCB@BCAAAE@D@CBEEBBB?@A?B?CB@;;;;.:=?@@>>>??;=;3;<98878$73,31333&33;6=B=B=?@;::>;>?:?>>2>?>>>>=>=;;<>AAAA<AAAB:==>>@=>=;A<AAA;@@??>>>><>AC@BB@BB@>>??BA@@@8??:5;??>?/;:6:;;;B@=>>3818><=5:366///6:677?;;5:5:>C5=AB<?;<?///8888>;=;<@@@@@>>>@@@<@>>>@<>>=A>>>>>>AA
@ATNG8:00260:01184
GATGGTAGTGCGTGAGAGAGAGACCCAGAAGATCATGAACTCTAGAAGAATTCAGATTTTTTAACACGAGAGTAAACGTAAAAAGAAGGTTTTACAAGACTCACGTTAACAATATTGCAGCAGTACGCACACAATCGAAGCGCAGTAAGGATGGCTAGTGTAACTAGCAAGAATACCACGAAAGCAAGAATAAGAAGTACGCTATTAACTATTAACGTACCTGTCTCTTCCGAAACGAATGAGTACGAGAGAGCACACGTGTCTACCATCGTTCGGTCAGATTCT
+
;;;>9==<55545/7///<<<>>@@8B?C<>=5545594;9==:;:5::.4.434444444#45::>;;;>;;9905544444$593:7<<<///<699A<A=;:;49:99.4<<.45;:::;>>@??;@BBB=AABB=>>=>0/0>38*...(---888=><@>>;;:2546;:;7;8978(337,33389.3339766///996<6999=494999;;:>BBBB=B>C>BCE=CCC>@@??>@9989977;;;<=>;;8>777>8>A999?A@<ABAB?C:><
@ATNG8:00261:01166
GATGGTAGCGCACACATAGATACAGTACTCATTCGTTTCGGAAGAGACAGGTACGTTAATATGTTAATAGCGTAACTTCATTTTTCTTTGCTTTCGTGGTATTTCTTGCTAGTTACACTAGCCTCCTTACTGCGCTTCGATTGTGTGCGTACTGCTGCAATATTGTTAACGTGAGTCTTGTAAAAACCTTCTTTTTACGTTTACTCTCGTGTTAAAAATCTGAATTCTTCTAGAGTTCCTGATCTTCTGGACGACGCGCACTGACACTACCATCGTTCGGTCAGAGTCT
+
??@DADCCCDCCBBBCCCCBCCBBCCCABB;;2;;;949C?D@CBCC;;9=@B<BB8@9@;459.5.5;@95//27;)//////$///)/79A466698<555)5;.44=<<<9666:==>>;?B4:4:ABAABBB?BBBB>A;;:@?BBBBCA@AD::49:95>?4;2:><:>>@@@<?44949$43=.55>>>+;;B@=5@9:9>>9955.5555$5=>::4:;@B;:;9:95<15.9=<@AB@CCB@AA;99999@@999@B@@@EFADDBBB@CCACCBBCCD;;
@ATNG8:00265:01166
GATGGTAGAGTATCATGTGTATCTCCAGAAGATCAGGAACTCTAGAAGAATTCAGATTTTTAACACGAGAGTAAACGTAAAAAGAAGGTTTTACAAGACTCACGTTAACAATATTGCAGCAGTACGCACACAATCGAAGCGCAGTAAGGATGGCTAGTGTAACTAGCAAGAATACCACGAAAGCAAGAAAAAGAAGTACGCTATTAACTATTAACGTACCTGTCTCTTCCGAAACGAATGAGTACGAGAGAGCACACGTGTCTACCATCGTTCGGTCAGAGTCT
+
884905=ACBC>CAB966@>C??>@:>@?:?;:9>>:@=AAEBBBC?:;9;?AABABBBB3B?BBCCCCBCBBC;B@;;;<;*<B@B=@@@7@CCACBBBCCCBA>A?BC?CCCADBBBBCBBCCCCCCCBB>ABBB?BBA@?@AA;@<@@@=@CBBBCCB?C@@?BB?CD>@@C?CDBBB>BAA=ABBBB3CB@B=>>CDCB@=>:@B>@;?9<<@BB>BBBCBCF@E?BBC>BBB@BBBBCAAAA@>;000>>>>BCCABB??<?AB>><>B?BBBBBBBAA
@ATNG8:00272:01179
GATGGTAGTAGTACACTAGTCATACCAGAAGATCAGGAACTCTAGAAGAATTCAGATTTTTAACACGAGAGTAAACGTAAAAAGAAGGTTTTACAAGACTCACGTTAACAATATTGCAGCAGTACGCACACAATCGAAGCGCAGTAAGGATGGCTAGTGTAACTAGCAAGAATACCACGAAAGCAAGAAAAAGAAGTACGCTATTAACTATTAACGTACCTGTCTCTTCCGAAACGAATGAGTACACACTCTCATATGACACTACATCGTTCGGTCAGAGTCT
+
@BCD@CCBBBBBB=B@BB@<<<6668@<=254==9:49=BCBAA@C@CC@D@B@?;;;;;';9==;::9=:99<6<8;4:<:':<39.99:*9@@;@A?A@D@@@@C@BB@BBB=@@;;;@BBCCDCCBBBB?B@@@=@@ABCBBB=A>A;<6;B@?@@@?=@DCBBD?BB@CBB?AAACC>ABA?BBCCB3BD?BBA??<@AB=A:??@@<A<@@BBC@BBBCCCC@C=@?C>CCC>AABBBBCCBBAAACCCBBACDBBABCCBBBBB?BB?BBBBAAA99
@ATNG8:00273:01149
GATGGTAGACACGTGTGCTCTCTCGTACTCATTCGTTTCGGAAGAGACAGGTACGTTAATAGTTAATAGCGTACTTCTTTTTCTTGCTTTCGTGGTATTCTTGCTAGTTACACTAGCCATCCTTACTGCGCTTCGATTGTGTGCGTACTGCTGCAATATTGTTAACGTGAGTCTTGTAAAACCTTCTTTTTACGTTTACTCTCGTGTTAAAAATCTGAATTCTTCTAGAGTTCCTGATCTTCTGGATAGCGACGCGATATACTACCATCGTTCGGTCAGAGTCT
+
@?BC?BCCBBE:;6=966;>C@BCCDBBCBBB>BCBB>BD@D@BBF@@@C8;9A@A?C??>@DAF?BABBCBCBB=@?CAA1BB@C???7?A==5:00*0;*////;;6;B=8:8@B=:<;:>:=@@=>>>>=AAAA688A>>>@@AAAAA<<<<8:;:;?@:><>AAA@@@>>:>>>>>/>1819?AAA/??@@@9????B>>>??:>?>?/?;;;A<?<?@=AAAA???<@<@???@A<A@@<?>>@@@@@@@@@@@==>?@C=>>>@@<@D=>>=>AAA>>
@ATNG8:00278:01171
GATGGTAGGACGAGCGTCTGAGAGGTACTCATTCGTTTGGAAGAGACAGGTACGTTAATAGTTAATAGCGTACTTCTTTTTCTTGCTTTCGTGGTATTCTTGCTAGTTACACTAGCCATCCTTACTGCGCTTCGATTGTGTGCGTACTGCTGCAATATTGTTAACGTGAGTCTTGTAAAACCTTCTTTTTACGTTTACTCTCGTGTTAAAAATCTGAATTCTTCTAGAGTTCCTGATCTTCTGGTATACACACTCGCTCGCTACCATCGTTCGGTCAGAGTCT
+
777>:==@=@CAAB@?ABBAAACC@CCBAB;;:;CCE>D?C?BBCCBBB@CCDCG@C?CCCC?A?BBCBBBCBC?BBBBB0AB=@ABB=;;;B?BCE?BC?ABBBBBACCCFDAAA@DDC@C?BCCCCCCC>BBBB>BCCCBBBBB@@ABBBBB?BBC@BC@C@CBCBBBBBD=A@@@@7@?C=AABBB,@@AAB0;;;;;<;;;;=BCCC0;;::;7;>BC@;;;@@@B@B=BBB;;;<@@A>BBAAACCBBDAAA@@<<;BB?BBCCD@BB@BBBA@@BA@
@ATNG8:00279:01186
GATGGTAGTGTCATATGAGAGTGTGTACTCATTCGTTTCGGAAGAGACAGGTACGTTAATAGTTAATAGCGTACTTCTTTTTCTTGTCTTTCTGTGGTATTCTTGCTAGTTACACTAGCCATCCTTACTGCGCTTCGATTGTGTGCGTACTGCTGCAATATTGTTAACGTGAGTCTTGTAAACCTTCTTTTACGTTTACTCTCGTGTTAAAATCTGAATTCTTCTAGAGTTCCTGATCTTCTGGATAGCGACGCGATATACTACCATCGTTCGGTCAGAGTCT
+
/44859;<94445555:<<5/-,,,,,,22593///7.7927)/5;==BB?CB@65.57545<8=9;;;6655<<.44444$4:344444(44488-339)//)//666;:@<:55555.5994;7;;===?;;269<B=A:9;;;;AA@>@99696;>>=:5505044=<::;;;7:<<>3;5:.4444&4/:::(///4994555.555&59;995;.55166;>>=>:>9666><;39//)/999<<@=>>5665/:97//)////949=:<<<<=98//
@ATNG8:00280:01152
GATGGTAGAGTATCATGTGTATCTCCAGAATATCAGGACTCTAGAAGAATTCAGATTTTTAACACGAGAGTAAACGTAAAAAGAAGGTTTTACAAGACTCACGTTAACAATATTGCAGCAGTACGCACACAATCGAAGCGCAGTAAGGATGGCTAGTGTAACTAGCAAGAATACCACGTAAGCAAGAAAAAGAAGTACGCTATTAACTATTAACGTACCTGTCTCTTCCGAAACGAATGAGTACTACTCTCAGAGACACACTACCATCGTTCGGTCAGAGTCT
+
?:AD?CCCBBBCBBC;9;JHHAAAB@CCC@CCBCBC?BCBBBCCE@@A?A@BBCDDCCC5D@BBCCFCCCCCC>CBCBCDD1BB799;FI;DCC>BBEHBBBAB@B@BA@CCC?BABDBBCBBBBCCCCCB@CCBB>BBBBCCCC@D@B9979A@@@CCC?CDE????AC?AA@=@@@@@>AAA?AAAAA2?A@CBBBCBBBB=B=;;;A:?:>>CEHAGA@@CFF?B?BBD?CCC@@@@ABBBBBBBBBCBBAAABBBBBB@@>@CCCF?BB>@@899@>==
@ATNG8:00282:01158
GATGGTAGCATCATGCATATCTCACCAGAAGATCAGGAACTCTAGAAGAATTCAGATTTTTAACACGAGAGTAAACGTAAAAAGAAGGTTTTACAAGACTCACGTTAACAATATTGCAGCAGTACGCACACAATCGAAGCGCAGTAAGGATGGCTAGTGTAACTAGCAAGAATACCACGAAAGCAAGAAAAAGAAGTACGCTATTAACTATTAACGTACCTGTCTCTTCCGAGACGAATGAGTACGATGAGAGAGCTCTCTCTACCATCGTTCGGTCAGAGTCT
+
A?ACADDABBBCB@;;=AAACBBDD@CCD?@@A@@@?B@CCCBBBB@BC?A>998@?<<B+B@BBBBBBBAABD;??;<<<<';97<4999&5<<9>B>CCCBBB@C@BB@BCC@BBCDA@A@BBIIIHIBA?@ABA=BBABABAC?C@BBB?BCBBBCCC?CBBECB@@@=?A?399=<<5798:@BBCB3BE?B999AA===;?;?;;;=A<@@BAA=@@??@@@=@?BABBB??=?BBCBBBAABBBCBBBCB???BBBBBB?BAAAB?BB@BBBB???BA
@ATNG8:00288:01179
GATGGTAGTGTCATATGAGAGTGTGTACTCATTCGTTTCGGTAGAGACAGGTACGTTAATAGTTAATAGCGTACTTCTTTTTCTTGCTTTCGTGGTATTCTTGCTAGTTACACTAGCCATCCTTACTGCGCTTCGATTGTGTGCGTACTGCTGCAATATTGTTAACGTGAGTCTTGTAAAACCTTCTTTTTACGTTTACTCTCGTGTTAAAAATCTGAATTCTTCTAGAGTTCCTGATCTTCTGGTCTACTACACTGTACTCTACCATCGTTCGGTCAGAGTCT
+
:;?>:=BDCBBDCDCBCCFCCCCCCCCDBBBD?B;;<0;?9=>==CCCCC?BB;9;=C?CBBB@B@BCECCBDDC@CCCBB2@@=@ABD=BBBB?BBE@BC@CCCEBB@BBCCCCCD@CCC?B?BBBB9::C?CCCC?B:;:BBCCBCCCDEBBC@CBB@BC?C@CCCCBCCCB<?;;;;.;=A=;;;;;*;AAAE<;;BBBAA@AA5;;<;*<A@@A5;7<C?DDBBBBD@CABBBBBA>B@@=@@AAGDDCBCCCCCCCCCICABBBCC?CD@CCCBCCCBB
@ATNG8:00289:01145
GATGGTAGTGTGTCTCTGAGAGTAGTACTCATTCGTTTCGGAAGAGACAGGTACGTTTAATAGTTAATAGCGCAACTTCTTTTTCTTTGCTTTCGTGGTATTCTTGCTAGTTACACTAGCCATCCTTACTGCGCTTCGATTGTGTGCGTACTGCTGCAATATTGTTAACGTGAGTCTTGTAAAACCTTCTTTTTACGTTTACTCTCGTGTTAAAATCTGAATTCTTCTAGAGTTCCTGATCTTCTGGGCAGACTCTCACACGCCTACCATCGAATGAGGTTAGTCT
+
888:7<=;;;=@@@@;AACABBB@A@;94>>?5?CCC=AA>A>;;;;;@@;@BB;;;)5;<@>@;@;@@@=@00)0<;:;@@@,///)499<2555<8@<@=@@669>>@A=ABCCB@><+000*04==09:9@@;AB9:49???@AAA@BCAC@@;<7;?@;A?=@9;:9=>>@>>;>9999*55:559555$4<599,9::9999555.555&555551/5;;5//////;7>7<<=>>>><ABB=@>>?99995A?@@@@:=992994?;29595.56<<A@A
@ATNG8:00294:01169
GATGGTAGCATCATGCATATCTCACCAGAAGATCAGGAACTCTAGAAGAATTTAGATTTTTAACACGAGAGTAAACGTAAAAAGAAGGTTTTACAAGACTCACGTTAACAATATTGCAGCAGTACGCACACAATCGAAGCGCAGTAAGGATGGCTAGTGTAACTAGCAAGAATACCACGAAAGCAAGAAAAAGAAGTACGCTATTAACTATTAACGTACCTGTCTCTTCCGAAACGAATGAGTACAGAGAGTACGATATGTCTACCATCGTTCGGTCAGAGTCT
+
?BDE@CCCCCBBBBBBCCCCBBBBB@BCCACBBBBC@C?AACAAAB@BB?BB=B789CBC+B<AA@AABBABCC>BAAACFC3AA=A?CCA;>AA;@===>>>A>;?;A>:>>C4<;>@>;>>>?>>>?AAC:@>>A;>>@>=?;;7><AA@<@==?>>>>9=??ABB>8:6:<>:==><<3=6608>>=>/==:=>>BAAA::5:8==>><>===;;;<AA@@=>><A9=<A:?BB?>::@::;==>A@@@AAAAAA?AAAA>>:>>>>=:=A;<>AAAA@67
@ATNG8:00296:01151
GATGGTAGCGCATATCAGCGCAGCCCAGAAGATCAGGAACTCTAGAAGAATTCAGATTTTTAACACGAGAGTAAACGTAAAAAGAAGGTTTACAAGACTCACGTTAACAATATTGCAGCAGTACGCACACAATCGAAGCGCAGTAAGGATGGCTAGTGTAACTAGCAAGAATACCACGAAAGCAAGAAAAAGAAGTACGCTATTAACTATTAACGTACCTGTCTCTTCCGAAACGAATGAGTACGATGAGATCTCGTGTGCTACCATCGTTCGGTCAGAGTCT
+
<<:;<;>DBBCC@;;=A969;@@>?6<;;6;<99=;)0)//;:;<A9<=9<8;?>;;;;;*;<;;9@@?BBBAA9=00/;;;(/0+/)//)/7949;999<<==:=;>>:BBB?BBA@AAA@?@AAAB;;;?A;;;7;:A@@==C>@=A00+0></0/::7<??<?;GAA=00/69??==6=<;877879(7>8=?BBBBBAB4939<<<89489@@A=@AABCCC?B?@@C>B<;8;@@ABBBCBABBBBBCC???B???AAC@CC@@B<>>@D>>>AAB>>
@ATNG8:00297:01166
GATGGTAGCGAGCGAGTGTGTATACCAGAAGATCAGGAACTCTAGAAGAATTCAGATTTTTAACACGAGAGTAAACGTAAAAAGAAGGTTTTACAAGACTCACTGTTAACAATATTGCAGCAGTACGCACACATTCGAAGCGCAGTAAGGATGGCTAGTGTAACTAGCAAGAATACCACGAAAGCAAGAAAAAGAAGTACGCTATTAACTATTAACGTACCTGTCTCTTCCGAAACGAATGAGTACGTTGTGCGACGTGTCTCCTACCATCGTTCGGTCAGAGTCT
+
@:<A7>B>;;5555===B>EJDAAA@CBB@CCCCCC@C@BBABBAA>AC?C=??695@@@0B:;;BDDC;:;;;,9994:<<*@;<<.555&5;@29650/=////+/5<=9;;;8<@ABBA@BBBBAAAAAABADCE@A@CBB;<;>B=AAA>BBBCBA@@ABBBCCC>AA9::A<==::9,7;;6:?@?@0@@:00/=@?@:94::998949<?5:9C8@<B9;9@=@=AAB;B<;6;@???::00*0;///::;?<==B=>=<<><?>>BAEDAEB;;;@@;;
@ATNG8:00251:01227
GATGGTAGGAGACACGTCGCACACGTACTCATTCGTTTCGGAAGAGACAGGTACGTTAATAGTTAATAGCGTACTTCTTTTTCTTGCTTTCGTGGTATTCTTGCTAGTTACACTAGCCATCCTTACTGCGCTTCGATTGTGTGCGTACTGCTGCAATATTGTTAACGTGAGTCTTGTAAAACCTTCTTTTTACGTTTAACTCTCGTGTTAAAATCTTAGAATTCTTCTAGAGTTCCTGATCTTCTGGGTCTACGCTCGTCGCGCTACCATCGTTCGGTCAGAGTCGT
+
A@AA9=@@<=<<?;>AB?666>BBDBBBBC;;9;DGD?DD@B?@@AAA;<7;B@?@?B>@?BB?B?BBBBC@?89437999$396;<==6<BBD?BBB?AA=A@ABBB?BBBBA@??7:;@<A==>>?;;;A<@@==:=<?=;888;;??@@@@@<>>>:>>=?<?A@??>=88188=AC5A5;18/777)7;776)/)/;;99=A>>::;;-7--*--74=4=C=B==;;;A=A=AA?>?D;@@@@9>>>>??;;7<<///:77;;7==@@>3//-/8:966----
@ATNG8:00253:01203
GATGGTAGTATCTGCACACTCTGTCCAGAAGATCAGGAACTCTAGAAGAATTCAGATTTTTAACACGAGAGTAAACGTAAAAAGAAGGTTTTACAAGACTCACGTTAACAATATTGCAGCAGTACGCACACAATCGAAGCGCAGTAAGGATGGCTAGTGTAACTAGCAAGAATACCACGAAAGCAAGAAAAAGAAGTACGCTATTAACTATTAACGTACCTGTCTCTTCCGAAACGAATGAGTACTGTATCTATGTGTGCGCTACCATCGTTCGGTCAGAGTCT
+
A?A@9>BCAA9;:CBCCBCCGCCCD@DED@BB@@@@>A<A@B@A@C?BB@C????=@???.??BBBCCBBD??>8?@AABBC5CB?A5;;;.;BB?BBBBFHDCC@C?BB?BBA@BBAABBCBCCCDBCCCC@CBBB?DBBBBBAB<@=@996:CBBBCCD@ABABBB@BB?BBB=@@99929==;@AABA2BE@CA@ACC@=>9<<@???<><>ACCB@CEA@@AA>A?BBB=BBE?BBABBBBBCBBBCA>>>ABBBAABBB@=??>==:==8===;;;888
@ATNG8:00257:01233
GATAGACATATCGTACTCTTGTACTCATTCGTTTCGGAAGAGACAGGTACGTTAATAGTTAATAGCGTACTTCTTTTTCCTGCTTTCGTGGTATTCTTGCTAGTTACACTAGCCATCCTTACTGCGCTTCGATTGTGTGCGTACTGCTGCAATATTGTTAACGTGAGTCTTGTAAAACCTCTTTTTACGTTTACTCTCGTGTTAAAAATCTGAATTCTTCTAAGAGTTCCTGATCTTCTGGGTCTACGCTCGTCGCGCTACCATCGTTCGGTCAGGAGTCT
+
454<<A@BAC000>:///<8<<;?@?CBABBBB=BB?C?CCCCCCB=@@@@@:@=@<=:494:<BBCCBBA6::===+B7=====6=><A8<<B>AA>99488=7==BBBCAC;>8838<><>B8888;@::;8;;AA??;;:?=?>===?5;9;8<;6<6<=<6659//(.2446*6(/.7888)63229.555...93356;AA@.?5256/5.550655058996;683...7055;=16756---32666------@7;;6660664:9--),2222
@ATNG8:00258:01206
GATGGTAGACACGTGTGCTCTCTCGTACTCATTCGTTTCGGAAGAGACAGGTACGTTAATAGTTAATAGCGTACTTCTTTTTCTTGCTTTCGTGGTATTCTTGCTAGTTACACTAGCCATCCTTACTGCGCTTCGATTGTGTGCGTACTGCTGCAATATTGTTAACGTGATTCTTGTAAAACCTTCTTTTTACGTTTACTCTCGTGTTAAAAATCTGAATTCTTCTAGAGTTCCTGATCTTCTGGAGATACACATGATACTCTAATCGTTCGGTCAGAGTCT
+
AABC@BBBCCCBBBB;;;>>CDCCCCDBCCCCACCCC>CD?C@CBCCCCB@BBBBB?B?BABB>B>BBA@@ABBB?ABCAC1BB<@@BB=BBBB?BBA?CC5:9?A@@=ABBA@@@A<>>@=A=DAA??>=><@>@A065<<<:::><<<?>>==8<>?:>>;><?@AAAA<AA688>AA5A<@<???>?/<<:::0:==889=<=>=>@@@,@///=393=?<@DCC>>>=F=AA@???7;;=;?@???@@?:::@>??>>>C<AAAA:>>;@>=>?>:;;
@ATNG8:00264:01209
GATGGTAGGAGACACGTCGCACACGTACTCATTCGTTTCGGAAGAGACAGGTACGTTAATAGTTAATAGCGTACTTCTTTTTCTTGCTTTCGTGGTATTCTTGCTAGTTACACTAGCCATCCTTACTGCGCTTCGATTGTGTGCGTACTGCTGCAATATTGTTAACGTGAGTCTTGTAAAACCTTCTTTTTACGTTTACTCTCGTGTTAAAAATCTGAATTCTTCTAGAGTTCCTGATCTTCTGGGCAGACTCTCACACGCCTAATCGTTCGGTCAGAGTCT
+
;55>9>CC?CBCBCCBBCBBCB@@@CCCFFBC@CCCC>BB?B@BBBBBBB?BDCCA?C?CBBB>B?BABBCCBB@?ACCCC1BB<????8@C@@>ABB<@@===>ABB@ABCCCB==7>>C7;7;C@A=??@<>==>7;;>>><><@??=@::8>;<==<AA<A<AA@=<=@::3;;:;:/:;@7::CCC/AA?@?3:888=>@===;<;;;,<///<7=7@@;AAA@>=>=A;>>???A<<<==6=///8888>AAAAAD8<==AA::7:>:>>??>;;;>
@ATNG8:00264:01216
GATGGTAGGTGCACATGAGTGTATCCTAGAAGATCAGGAACTCTAAGAAGAATTCAGATTTTAACACGAGAGTAAACGTAAAAAGAAGGTTTTACAAGACTCACGTTAACAATATTGCAGCAGTACGCACACAATCGAAGCGCAGTAAAGGATGGCTAGTGTAACTAGCAAGAATACCACGAAAGCAAGAAAAAGAAGTACGCTATTAACTATTAACGTACCTGTCTCTTCCGAAACGAATGAGTACTATGTAGAGCGTCTATACTAATCGTTCGGTCAGAGTCT
+
::4505=A<954@55555;995955.444:5<>>;;?9;6:BA;<20<*00+0*/;7////&/5<?=;A<96>AA2;555555$5<7<.555&54=3:::@B@@@=1917;48<<8::<B@A@@CCCBBDCCB;BB00,0;;:;8999(54959.5445===>;>==@@@=9948?;<===A?9>77/7;<;<.88;>344===B>9@9>>>>=D=??CCGEFCBBBCD@E?BBC>@@@@BBCBBDCCD;::@@??:88?==;BA@@=@A=D?CB?AABBCCCAA
@ATNG8:00274:01212
GATGGTAGGACGAGCGTCTGAGAGGTACTCATTCGTTTCGGAAGAGACAGGTACGTTAATAGTTAATAGCGTACTTCTTTTTCTTGCTTTCGTGGTATTCTTGCTAGTTACACTAGCCATCCTTACTGCGCTTCGATTGTGTGCGTACTGCTGCAATATTGTTAACGTGAGTCTTGTAAAACCTTCTTTTTACGTTTACTCTCGTGTTAAAAATCTGAATTCTTCTAGAGTTCCTGATCTTCTGGGCAGACTCTCACACGCCTACCATCGTTCGGTCAGAGTCT
+
55B>:>CD@DDBB@@@BBABCCCC@BBBCCCC@CAAB=BB@C@CABBBCC@CCCBC@B@CBCC?C@CCBBAAA@A=:9999'9A=BBCC>CB@@=ABB=BC9;:ADCDACCCCBBBC@CCC@C?CCDCCBBB@BCCC?BAAABBBBBECBBB@?@@BCB@CC?B@AACDCBBBG@C@@@@3@;@;AAAAA,@BBBB=BBBBCDCBBA4;;;;*;@@A@?A?@FAFCCCCBA>@?AAABBB?A@AA=ACCCCBCCCCCBBBBACCC@CCCBB@CC@CBBAAB@::
@ATNG8:00279:01193
GATGGTAGTGTCAGTGCGCGTCGTCCAGAAGATCAGGAACTCTAGAAGAATTCAGATTTTTAACACGAGAGTAAACGTAAAAAGAAGGTTTTACAAGACTCACGTTAACAATATTGCAGCAGTACGCACACAATCGAAGCGCAGTAAGGATGGCTAGTGTAACTAGCAAGAATACCACGAAAGCAAGAAAAAGAAGTACGCTATTAACTATTAACGTACCTGTCTCTTCCGAAACGAATGAGTACTATAGACTATCTGAGACTACCATCGTTCGGTCAGAGTCT
+
>;BC@DDABBBBBCCCCCCCCCCBB>BAA?BCAAAC@C@BBC@A@D>AA@E@AA::;CCB3C?BBBADCBB???8<>@@AAA0AC?I=@@@7AAB?BCDBCDCCC@B@BD@CCC?CBBBBCCCCJCCCCCBB?BBBB@BBCBCCBB>C?C?@=@BBABBBC?BBBCCB?AA?BBC=AACCF>A??9<<<<<.=A?A??;BAAA?<A<AA?@=?<>>BBB@BBBBABA>A>ACD@BAA?BBCCAAACCCCCD>>>CCBBBBCAAAB?BCCBB>@B?BBC@@AA>=
@ATNG8:00287:01221
GATGGTAGCACGAGTCACTCATATCCAGAAGATCAGGAACTCTAGAAGAATTCAGATTTTTAACACGAGAGTAAACGTAAAAAGAAGGTTTTACAAGACTCACGTTAACAATATTGCAGCAGTACGCACACAATCGAAGCGCAGTAAGGATGGCTAGTGTAACTAGCAAGAATACCACGAAAGCAAGAAAAAGAAGTACGCTATTAACTATTAACGTACCTGTCTCTTCCGAAACGAATGAGTACCTCTCAGACGCTCGTCCTACCATCGTTCGGTCAGAGTCT
+
44<>9>CCCCCCCCCBCCCCBBBBC@CBD@CCCC@A=A?CCCBCCC?CD@B?AA?:;:;:);:=@ACCCBCCBB:>?=?@@@,@@<?5;;;6;BCAIABBFDECB@B?CC@BBB>A@BBCCDCCBBCDDCBB?CCCC?B???BAAB?B?CCC?BFBCCAAA?CCCCBB?BB@BBB@BAA@@;@?=9==??>1?C?C:99B@??A9<8<<<<9<;@@CBB@CCAAAAA=@;@@@:ABB@BBBCBBB?@AACCABABBB>>>>:>@@;>?>6949>:>A@AACBBB
@ATNG8:00292:01199
GATGGTAGATATATGCACGCTCTACCAGAAGATCAGGAACTCTAGAAGAATTCAGATTTTTAACACGAGAGTAAACGTAAAAAGAAGGTTTTACAAGACTCACGTTAACAATATTGCAGCAGTACGCACACAATCGAAGCGCAGTAAGGATGGCTAGTGTAACTAGCAAGAATACCACGAAAGCAAGAAAAAGAAGTACGCTATTAACTATTAACGTACCTGTCTCTTCCGAAACGAATGAGTACTGTATCTATGTGTGCGCTACCATCGTTCGGTCAGAGTCT
+
A=CC@DDAABCCD@ABCAAABCFDC@CEDACCBBA@=@;?AA::8A><@9B?BAA@@@@@2A?BBBCBBBBBBB:=?@@@@@0@@=@AHHD;CCFACBAABCCBC@B@DCAD@@>ACBBBDGCBBCBCAAAB?AB@@=@@BCCCCC?C?C@A?@BBBCCBB>ACCBBC?DC?DAC@DB:::59@@<=????.=A=AAABBBBCA:=:>??>;?<<;ALGAEB@@@@@<@>AAB<BAA>ABBBBBCBBBBBB>>>BAAABAA:::A=B@@AC==><@@988@>>?
@ATNG8:00292:01203
GATGGTAGCTCACGTACGTCACACGTACTCATTCGTTTCGGAAGAGACAGGTACGTTAATAGTTAATAGCGTACTTCTTTTTCTTGCTTTCGTGGTATTCTTGCTAGTTACACTAGCCATCCTTACTTCGCTTCGATTGTGTGCGTACTGCTGCAATATTGTTAACGTGAGTCTTGTAAAACCTTCTTTTTACGTTTACTCTCGTGTTAAAAATCTGAATTCTTCTAGAGTTCCTGATCTTCTGGTATGACTAGTGTACTACTACCATCGTTCGGTCAGAGTCT
+
@AAC?BCEBBBBCBBDBCABBCCBAABEEDAB>AAAC>CDAC@CBBBCDC@CB@@@@C@BABC?C?BAAACCAA@?==;;;.=@?CBBB=ABBC?BBB=@@>BBBABB<??@?BBAB>><@:@;>>>9>>>>;????;?>=888AA?A?@@>>>>:==<5<;4;8<??=>>@?@<?@AAA5@:=9==<=;+<=:;;3;;;;@@===>18888(5;<785>59?:>BA?>;;6;8=AAA>>9<<<8<==>>CDAA@@;=?AA@@>A<AAAAA;@><@A??<999<
@ATNG8:00299:01210
GATGGTAGCTCTGCTCTGACTCTCGTACTCATTCGTTTCGGAAGAGACAGGTACGTTAATAGTTAATAGCGTACTTCTTTTTCTTGCTTTCGTGGTATTCTTGCTAGTTACACTAGCCATCCTTACTGCGCTTCGATTGTGTGCGTACTGCTGCAATATTGTTAACGTGAGTCTTGTAAAACCTTCTTTTTACGTTTACTCTCGTGTTAAAAATCTGAATTCTTCTAGAGTTCCTGATCTTCTGGATATAGTGACTCGTGCTACCATCGTTCGGTCAGAGTCT
+
?CCC@CB<<=>9;6@>>BBBCCCCCCBBCB@@<;;9>5BB@B@BBCCA;;7;B@AA>@=BC;;7;@CCDCC;;:@=BAAAA*:;49@@@=AABC@CCCACG:;;@CBFAECDCBB;;7;AA=AAGFBAABBD@CCCC?BCCCCBBBBBBBEDCCB?BBB?CD@C?BBC@@ACCC@CCCFF;B?A@;;<;<*;CCEE=AAB;;;F;;;=@BCC5CCDCC@CABB?BBA;;;A>B?BCCBCC?@@A?BBBBACCCCCCD;;;CAA@?@@@@BACC@B@A@BCB@@
@ATNG8:00251:01268
GATGGTAGCTCACGTACGTCACACGTACTATTCGTTTCGGAAGAGACAGGTACGTTAATAGTTAATAGCGTACTTCTTTTCTTAGCTTTCTGTGGTATTCTTGCTAGTTACACTAGCCATCCTTACTGCGCTTCGATTGTGTGCGTACTGCTGCAATATTGTTAACGTGAAGTCTTGTAAAACCTTCTTTTTACGTTTAACTCTCGTGTTAAAATCTGAATTCTTCTAGAGTTCCTGATCTTCTGGACAGAGTGTGCAGATACTACCATCGTTCGGTCAGAGTCT
+
<<>D?CBAA<<9555:555AAABDCBA@;;9.995506?:@:?@;:5:;8=@9998<,0//<6<8;=>=@@@=>600//&/:)/-555,--///+/6;6::=AAAA@A=A@@?@A@@;??>8<7:;:886;<7><<?;<>><@@>>>>@<<;666(/...362649<<//)/855/37777.77?<@@AAA.88??A6=:>>>?B@?>=1///)////6175=>:>;;;@AA=@<ACD@@@7;;A=AAAA@>>;;;>>>@>>?@@@=AA@@@<@@<@@DCDCA;;
@ATNG8:00253:01266
GATGGTAGAGAGAGCTCTCTCATCGTACTCATTCGTTTCGGAAGAGACAGGTACGTTAATAGTTAATAGCGTACTTCTTTTTCTTGCTTTTCGTGGTATTCTTGCTAGTTACACTAGCCATCCTTACTGCGCTTCGATTGTGTGCGTACTGCTGCAATATTGTTAACGTGAGTCTTGTAAAACCTTCTTTTTACGTTTACTCTCGTGTTAAAAATCTGAATTCTTCTAGAGTTCCTGATCTTCTGGCGCTCGTCACGTCTGCTACCATCGTTCGGTCAGAGTCT
+
CCCC?CCCCCCCBBC@AADGGCCCCBCCCCBB>ACBB=@@<@?BBCCCBB?BABCB@C@?????A=AABCCA@AA?AAACA2BB?C9999.9@@C?DBB>@@;889?CC?CCCBAB@@;;;><@<>??A;;;==BB>@<@>@>>>>>AA@@@===A::::<=<8>:>@B>==CCD<AAAAA5A9<655555'7==?A:A>>=>>=;<<4:9:9*:;::A=B=;:7;@@?====C=@@<866*//6/669>@>>=CA@@??@AA@@<@@AAB;>=9>?A>@>?88
@ATNG8:00258:01271
GATGGTAGTGATACAGATCAGACCAGAAGATCAGGAACTCTAGAAGAATTCAGATTTTTAACACGAGAGTAAACGTAAAAAGAAGGTTTACAAGACTCACGTTAACTATATTGCAGCAGTACGCACACAATCGAAGCGCAGTAAGGATGGCTAGTGTAACTAGCAAGAATACCACGAAAGCAAGAAAAAGAAGTACGCTATTAACTATTAACGTACCTGTCTCTTCCGAAACGAATGAGTACGAGAGTCAGAGCAGAGCTACCATCGTTCGGTCAGAGTCT
+
///:7;>BB;6655595555;55.544.44:4559?8<;;666=7<<25.49444449$45:<<;;;>=<;B<85:@>==+>=9=29:,9;;=BCCCCCCDC?@<@AA@@@=@@ABBCBBBCCBBBBBB?BAAA?BAABBAAA39299939A==??9:4:@@@>=5;;5;==8=?>>=4;88088889(8>:A>>>CAAAC<A=@@;;7:<=<BCD@CCBCCCC@B?BBD>ABA=??BBBBBCDC=>=ABBCCBBBBBBBBC@BB@>B?BA8=778;;??@
@ATNG8:00261:01247
GATGGTAGCTCTGCTCTGACTCTCGTACTCATTCGTTTCGGAAGAGACAGGTACGTTAATAGTTAATAGCGTACTTCTTTTTCTTGCTTTCGTGGTATTCTTGCTAGTTACACTAGCCATCCTTACTGCGCTTCGATTGTGTGCGTACTGCTGCAATATTGTTAACGTGAGTCTTGTAAAACCTTCTTTTTACGTTTACTCTCGTGTTAAAAATCTGAATTCTTCTAGAGTTCCTGATCTTCTGGCGCTCTGTCACGTCTGCTACCATCGTTCGGTCAGAGTCT
+
;??C@EB@CBCBBCBBBBCCCCCCBBBBCC@A?@BBB=BD>B?CBBBCCCACCCCC@D@CBCC@C@CBBBCCCCC@CDCCC5CD?@BDD>BBBC@CCC@BC?B@BEDC@CCCCCCCD@DCC@B@CDCCBBBC@CCCC@CCCBBBBCCCBBBBBBB?BCC@CC?B?BCBBADDEE?BBCCB9A=A>;;::9*;@CCI>DBCABBBABA?CBBB2CBBCL@D@CC?CCCCBAA?A?BBBABA=@?A@BBBCB:;:CCCCBB@@@BBJ@BBBCC>AA?CBBCCCBBB
@ATNG8:00261:01272
GATGGTAGATACTCGCTGATACACCCAGAAGATCAGGAACTCTAGAAGAATTCAGATTTTTTAACACGAGAGTAAACGTAAAAAGAAGGTTTTACAAGACTCACGTTAACAATATTGCAGCAGTACGCATACAATCGAAAGCGCAGTAAGGATGGCTAGTGTAACTAGCAAGAATACCACGAAAGCAAGAAAAAAAGAAGTACGCTATTAACTATTAACGTACCTGTCTCTTCCGAAACGAATGAGTACTACTCTCAGAGACACACTACCATCGTTCGGTCAGAGTCT
+
::8<498::A@A<?<<<AA9==:9:,9;;=<===>?:>5:<<455;4984927;<899999#7173333388777.3344444$49.4.555&5<=9>@CCCCBBB@C@CBACCC=@@@;;;AB@BBBBCBBB?@?;;;0;??<>?BB8A=?99.499:<><@<AA?>>?:?=;?981700//)///0///////"/94333::;8::5:37666161759555;==@@A<7;258?6==><==?AABBBBCEBB::9BA?@98998?A=B@@@@=@B=AA=>>@@==
@ATNG8:00267:01269
GATGGTAGATACTCGCTGATACACCCAGAAGATCAGGAACTCTAGAAGAATTCAGATTTTTAACACGAGAGTAAACGTAAAAAGAAGGTTTTACAAGACTCACGTTTAACAATATTGCAGCAGTACGCACACAATCGAAGCGCAGTAAGGATGGCTAGTGTAACTAGCAAGAATACCACGAAAGCAAGAAAAAACGAAGTTACGCTATTAACTATTGAACGTACCTGTCTCTTCCGAAACAATGAGTACATAGATATACGTATAGCTAACCATCGTTCGGTCAGAGTCT
+
:8::8:;;<<<5//<///999ABCD>@6625;;;//)/1//////969:7;48899;;;;)828:::@@BBBBA987;9:>:)<>:@;CCC9BB><996BAA=555058?@299=.4488945//////<:<<8;;;<:=<<<5:5:<A<>950545=<;<<::::;;B>BB>BBB>?::99166638????@&00:5::7=@A922.05487--(--(-555;7::;///:6:48;>7::49:9343333::766//////8566..(.455.277?;144:::;:9>
@ATNG8:00268:01243
GATGGTAGTATCTGCACACTCTGTCCACGAAGATCAGGAACTCTAGAAGAATTCAGATTTTTAACACGAGAGTAAACGTAAAAAGAAGGTTTTACAAGACTCACGTTAACAATATTGCAGCAGTACGCACACAATCGAAGCGCAGTAAGGATGGCTAGTGTAACTAGCAAGAATACCACGAAAGCAAGAAAAAGAAGTACGCTATTAACTATTAACGTACCTGTCTCTTCCGAAACGAATGAGTACTACTCTCAGAGACACACTACCATCGTTCGGTCAGAGTCT
+
:<<DADC9;;CCCCDB@A?;;?9@B=;99@;@AB@@@6:5;BBAAAA=?@<?????:9999'8<?@ABBBCAAAD>A?;;;;;*;C>C?IHFFHCC@CCCCBBBCC@C@CC?BBB?BBBBCBCBCCCCCABBC?CCCC?AAAABBAA>B@BBB?BCCCAAAA?AACABB>BB>B?@;@@@@A<?>=<:::99(8<9=>@>>>>?A5;588755:5=@BBB@CBBBBBF@B?DDD>DCC?AAABBBBBBBBBCBBB@?@BBBCBBBB????881887<>887<<==
@ATNG8:00269:01241
GATGGTAGTGTCATATGAGAGTGTGTACTCATTCGTTTCGGAAGAGACAGGTACGTTAATAGTTAATAGCGTACTTCTTTTTCTTGCTTTCGTGGTATTCTTGCTAGTTACACTAGCCATCCTTACTGCGCTTCGATTGTGTGCGTACTGCTGCAATATTGTTAACGTGAGTCTTGTAAAACCTTCTTTTTACGTTTACTCTCGTGTTAAAAATCTGAATTCTTCTAGAGTTCCTGATCTTCTGGGATGTGTGCGCAGTGCCTACCATCGTTCGGTCAGAGTCT
+
<<>@?@EGBBBCCCCFCABAFCCCBBCBBB::6;AAB<BC?B@BBBCCBE?EDDDD=@=@CCD@D?BBBBBBBCD;99999*;B<@@CB=DBBB?BCC?CE?AACEDC?CCCCCCCC>CDD?C?CDDDAAAB?CCCC>@@CBBCCCCAAACCCCC?CCC?CC?C?AACAAAAAB?@????8==@<::9:9*;@@AB>CBCBBCDCBB5<;<;*<@@AC=A?BC@CCDCCCC@C@AABDCC=A=;<3<000>AACCCCDBBC@BBB@CCCCC?CC@CCCCCCB99
@ATNG8:00269:01257
GTGGTAGTCTCAGATAGTCTATAGTACTCATTCGTTTCGGAAGAGACAGGTACGTTAATAGTTAATAGCGTACTTCTTTTTCTTGCTTTCGTGGTATTCTTGCTAGTTACACTAGCCGTCCTTACTGCGCTTCGATTGTGTGCGTACTGCTGCAATATTGTTAACGTGAGTCTTGTAAAACCTTCTTTTTACGTTTACTCTCGTGTTAAAAATCTGAATTCTTCTAGAGTTCCTGATCTTCTGGGTGTATCAGCGATTATCTACCATCGTTCGGTCAGAGTCT
+
9959=<<BCDDDDCBCC;;<BBCCCBBBEA@=@??@9@B?B@CCBBBDF@BBCIC?B?BBBA>B>CCCGCCCBB;;;:;:*:A?BCDE>DCBB@BBB?BC8;:BBBC?ABCCCDCC@CBB@B?BB@?ABA?;@BBB@CAAACCDCB;;;AA@CC@<<:@CC?C=@9;:@<@@C>@AACC8B=B>;;;;<(;ACDD;9;C;;9B@@?2:9:9*9995;=@=AB?BCCBBBC?B@BECCBA?A@AB<CBBBCCBCB;;;@CCBBBC@CDDDD>AA@BBACBB@@@
@ATNG8:00269:01275
GATGGTAGTGTCATATGAGAGTGTGTACTCATTCGTTTCGGAAGAGACAGGTACGTTAATAGTTAATAGCGTACTTCTTTTTCTTGCTTTCGTGGTATTCTTGCTAGTTACACTAGCCATCCTTACTGCGCTTCGATTGTGTGCGTACTGCTGCAATATTGTTAACGTGAGTCTTGTAAAACCTTCTTTTTACGTTTACTCTCGTGTTAAAAATCTGAATTCTTCTAGAGTTCCTGATCTTCTGGGTCTCTCTCTCACGCACTACCATCGTTCGGTCAGAGTCT
+
;;A>;??CCC@;;@?CHDCBCBCBBBBBFA@@?99:B<@<:C?BBBCDCC@;;6B@8A>ACCC>B?BBBB;99=?994444$493989909=5549@A>BB>BCBAA@@BBFCCCCCBHCB@B@BBGCBCCC@BBBB?BBBBBBBBBBCBCCCCC?CBC?A@?B?@A@BBBCDC=?;;;;.;<A=;;;;;*<CAAA<A;;;CBBBBB<@?@>,>AA=@4:6;B>BBBCCBB@B@CCBCCB;;;BD>CAAAEGECCCEDCABABCC@BCBDD@EE?BBCIDAA;;
@ATNG8:00271:01278
GATGGTGGACGAGCGTCTGAGAGGTACTCATTCGTTTCGGAAGAGACAGGTACGTTAATAGTTAATAGCGTACTTCTTTTTCTTGCTTTCGTGGTATTCTTGCTAGTTACACTAGCCATCCTTACTGCGCTTCGATTGTGTGCGTACTGCTGCAATATTGTTAACGTGAGTCTTGTAAAACCTTCTTTTTACGTTTACTCTCGTGTTAAAAATCTGAATTCTTCTAGAGTTCCTGATCTTCTGGATATGAGTGACTCGTGCTACCATCGTTCGGTCAGAGTCT
+
::<<9=>8<<;;;<;;;=<<<=C;?>@@B;<4;BBA=CD?A?BGDDCCC@CDCCC@B@BBCB?C@CCBCCCDCC>@ADEE5BC?BBBB<ADBB?CBC?BCA==;DDFAGBBBBBBC@CBB=@=ACCCAAAB@CCCC@GAAABA@@@@A@CDBAA>BAC>AAAD?@A@@@ABBC?B;;;;.;>C>@AAAA*;;BBD;;;DDCCBAA@5;;;:*::9::?D;;:69AAA?AB7:8:BBC@@<?@B=CC;;;AABBBCBBBCCBBAA@@@@A@<::6:@@BBDBBA
@ATNG8:00272:01277
GATGGTAGATACTCGCTGATACACCCAGAAGATCAGGAACTCTAGAAGAATTCAGATTTTTAACACGAGAGTAAACGTAAAAAGAAGGTTTTACAAGACTCACGTTAACAATATTGCAGCAGTACGCACACAATCGAAGCGCAGTAAGGATGGCTAGTGTAACTAGCAAGAATACCACGAAAGCAAGAAAAAGAAGTACGCTATTAACTATTAACGTACCTGTCTCTTCCGAAACGAATGAGTACACATCGTCGTGTCGTGCTACCATCGTTCGGTCAGAGTCT
+
B>CC?BCCCC@AAABACFICBBCCD?CCC@BABC@@=@?AAA???B@BB?B?BA99:ABA3B?CBBABBBB@?>6;;=?@@@1@C@C7;;;6;CC?ABABABCCC@C@CC@BBA=@@@@BBBBCCCCCCBBB@B?@@?B@@@DC@?=@?B;;:;AAABBBB@CBBBBB@BB>BAD?CCBBB>???>@@@@@2A@>BBBBBCC??:>:>EBB<@<>>BCC@BCCBBCC@C?BBC=BBC?AAACCDDDCBBBBBFCBBABAA;:;DC@BBBCC?BB?AAACBBBA@
@ATNG8:00279:01246
GATGGTAGTGTGTCTCTGAGAGTAGTACTCATTCGTCGGAAGAGACAGGTACGTTAATAGTTAATAGCGTACTTCTTTTTCTTGCTTTCGTGGTATTCTTGCTAGTTACACTAGCCATCCTTACTGCGCTTCGATTGTGTGCGTACTGCTGCAATATTGTTAACGTGAGTCTTGTAAAACCTTCTTTTTACGTTTACTCTCGTGTTAAAAATCTGAATTCTTCTAGAGTTCCTGATCTTCTGGAGATACACATGATACTCTACCATCGTTCGGTCAGAGTCT
+
@@@C@B<<AAA955<;;;<BBBA@ACCCCBCC>AACBC@C>ABBCCGMACC;;:ACACDCD@D@C;=;CDCBB=;;;;;*;A@CCGE?BB;;8;9B=AB966>=9979@B;;:CC@BBB=@=ABAC@AAA=ABAA@ABACCCAACCCCBBBGCAEBC?@@7<5;ABACFCBE@BBBDE:C?CACFEFE2AA@@@8@;;;;;;;:A=>>==,<000A9>8>D@DCBBB@@;@=BBBBCC?BBF@EG<==CCCDCBCBAA>000@<>>@?@@BB6;;;;;@@@;
@ATNG8:00281:01265
GATGGTAGTGTCAGTGCGCGTCGTCCAGAAGATCAGGAACTCTAGAAGAATTCAGATTTTTAACACGAGAGTAAACGTAAAAAGAAGGTTTTACAAGACTCACGTTAACAATATTGCAGCAGTACGCACACAATCGAAGCGCAGTAAGGATGGCTAGTGTAACTAGCAAGAATACCACGAAAGCAAGAAAAAGAAGTACGCTATTAACTATTAACGTACCTGTCTCTTCCGAAACGAATGAGTACTGTATCTATGTGTGCGCTACCATCGTTCGGTCAGAGTCT
+
BABC@BCCBBBBBCBBGCAAACBBEAJBC@BBA@@@6;6;BDEDCC?CC@B@A?>=>===1>=BCCAAACBBAC=@>@A@AA,;;5;<AAA9ACE@CFCCBCDCC@C@CC@BBB?BBBBCBBCBBBECCBCD@D@@@>@@BBCCBA>C@F@@>@CAAABBB?BBBBAA>AA=ADE@FCBAA<????CCCCC3DC?B??;CCBAA;?:=<>>5:5:?BBB@CB@A@BB?B?BBB>BBB?BBABBBBBBCCDC@@ABBBBBAAA>>B==>=AD<>><>@@@@A???
@ATNG8:00281:01272
GATGGTAGCGCACACATAGATACAGTACTCATTCGTTTCGGAAGAGACAGGTACGTTAATAGTTAATAGCGTACTTCTTTTTCTTGCTTTCGTGGTATTCTTGCTAGTTACACTAGCCATCCTTACTGCGCTTCGATTGTGTGCGTACTGCTGCAATATTGTTAACGTGAGTCTTGTAAACCTTCTTTTACGTTTACTCTCGTGTTAAAAATCTGAATTCTTCTAGAGTTCCTGATCTTCTGGACGACGCGCACTGACACTACCATCGTTCGGTCAGAGTCT
+
@>@C@A<<<CCBBCBCCBBACCCCCDBCBBBB>AB@@9@@;?=@CCDDBB?ABB@@??@CCBB?B>@@BBDCCBA>;:9:9*;B<?;;;0;A;;5;;;5;E=ABCDDK@CCCCCDBB>BBB?B@CCBBAAAA>@@BC=@ADBCBCBBBBBCBBAB@CCC?BB@B@BBBBBCC@@9>:::/;;@=@@@@7@BBBB=BBCBBBECCC5;;;;*;A@AC?C?AC@BBBBBBB@C@BBBBBC@CBA>AB;;;CCBBBA@@BBBICCC@CCCCCACD?B@A@BBBBA
@ATNG8:00339:00771
GATGGTAGCACGAGTCACTCATATCCAGAAGATCAGGAACTCTAGAAGAATTCAGATTTTTAACACGAGAGTAAACGTAAAAAGAAGGTTTTACAAGACTCACGTTAACAATATTGCAGCAGTACGCACACAATCGAAGCGCAGTAAGGATGGCTAGTGTAACTAGCAAGAATACCACGAAAGCAAGAAAAAGAAGTACGCTATTAACTATTAACGTACCTGTCTCTTCCGAAACAATGAGTACGATGAGAGAGCTCTCTCTACCATCGTTCGGTCAGAGTCT
+
::AB9BBBCBCCDCCCCCCCBBBBB?BDD@CCCCBB>B>BBBBBBC@CC@D@BA@>@@>@0@?BCCCBBBCBBA:????@@@0@B@A5;;;*9CC=CBBCCFKCC@A>AC?B??>?BCCCCCCCDBBBBCCC@CCCC?CCCCAAAB>@=B9989CCCA@AD@DBACCB?BC?BCD?BB@@@9@??:?AABB3BC?B899BCA::7:<=<<A<>:>A@@A@BBBBBBB@C@CBC=CC?ABACBBBBC=>=B@BCBBBAAA??:9::=:::@;>>>@AABAB?>?
@ATNG8:00347:00774
GATGGTAGCGCATATCAGCGCAGCCCAGAAGATCAGGAACTCTAGAAGAATTCAGATTTTTAACACGAGAAGTAAACGTAAAAAGAAGGTTTTACAAGACTCACGTTAACAATATTGCAGCAGTACGCACACAATCGAAGCGCAGTAAGGATGGCTAGTGTAACTAGCAAGAATACCACGAAAGCAAGAAAAAGAAGTACGCTATTAACTATTAACGTACCTGTCTCTTCCGAAACGAATGAGTCAGAGAGTACGATATGTCTACCATCGTTCGGTCAGAGTT
+
@BBC@C:::<=@ABCAC@CCDBB=@2555.555;::4;4;:<555<755447456>@@@@+=:=<;0//-(-888,8.--555'7949)555&5;>:><@A9::?@<@<@B?B@@>@CBBCAA@A@CCCCCCGACCCBABBCCCCBB?A<@;:7;BBCBBBE;<;BCBA<00,00/388677.333,3;;;<+BC7798BBACAA;?;?@B?8=:=;AAC@CAA@@AA?B@BCD?AA@?ABCBAAACACCCDDCCCBBBBAACAA=@@?BB<@@?AABBBBC?
@ATNG8:00317:00831
GATGGTAGTGTGTCTCTGAGAGTAGTACTCATTCGTTTGGAAGAGACAGGTACGTTAATAGTTAATAGCGTACTTCTTTTTCTTGCTTTCGTGGTATTCTTGCTAGTTACACTAGCCATCCTTACTGCGCTTCGATTGTGTGCGTACTGCTGCAATATTGTTAACGTGAGTCTTGTAAACCTTCTTTTACGTTTACTCTCGTGTTAAAATCTGAATTCTTCTAGAGTTCCTGATCTTCTGGTCTACTACACTGTACTCTACCATCGTTCGGTCAGAGTCT
+
77/0+/9?AC@@@@;;AACBBCCABACBAA;;2:987(8=A?CCCBB@@=@BBCC@D@CCBB?B?BCCDEECCC?CCCCC5CMFA@CH?FBA@=@>>9:;6;;;B;;6:CCAAACC?BBC=C@CBCCCCBG@CBBA=ABBBAAABCBBBHEFDD@BBC?AA@C>AAAADCEBC=?;;;09:>:9:;:.9B??A<BBBBBBB;;;<ABA3A;;:B>B?DHAEHEFBBC@B?BCAAAC?B@@>ABBBCCEC;;;C;;;DCCBB@BBCCG@DE@CBBCCCBBB
@ATNG8:00320:00830
GATGGTAGAGTACAGTGTAGTAGACCAGAAGATCAGGAACTCTAGAAGAATTCAGATTTTTAACATCGAGAGTAAACGATAAAAAGAAGGTTTTACAAGACTCACGTTAACAATATTGCAGCAGTACGCACACAATCGAAGCGCAGTAAGGATGGCTAGTGTAACTAGCAAGAATACCACGAAAGCATGAAAAAGAAGTACGCTATTAACTATTAACGTACCTGTCTCTTCCGAAACGAATGAGTACATAGATATACGTATAGCTACCATCGTTCGGTCAGAGTCT
+
8::B@BEDECB===?@==>>@@;;;5;;<9=B@;;9<@>@A@00/;8;?<?;88733888$78<;88898<<@??7;7738;;;'77,3,333&3371755558:22,267717<;6;;;7BBCCFCCCCBCCC?DBBB?B?>>??=?9@<@::6;CBBCCCC?BBBAAA@CC?==@@CEBBB>BAAABBBBB3BC?>>>=AACAA<A=BBAD7;8;@BBBACCB@AAD@D@CDC?CCC?BBBBBCDCCABBCCBBABCDCAA?@??<?@@AB>AB@CCBB????>
@ATNG8:00330:00830
GATGGTAGCGCGACGAGCGTAGACCCAGAAGATCAGGAACTCTAGAAGAATTCAGATTTTTAACACGGGAGTAAACGTAAAAAGAAGGTCTTACAAGACTCACGTTAACAATATTGCAGCAGTACGCACACAATCGAAGCGCAGTAAGGATGGCTAGTGTAACTAGCAAGAATACCACGAAAGCAAGAAAAAGAAGTACGCTATTAACTATTAACGTACCTGTCTCTTCCGAAACGAATGAGTACTGCGTCTCACTCTCGCCTACCATCGTTCGGTCAGAGTCT
+
99>>055<<AACBCCBDFICCBAAA=@CE@AA@B@@=@@DBABCBB???=??BA@????>);>ABBBB>BBBBC?CBBBBBA/@@2939<=9=??;@955:::::495;:<9:979::<<=>>BBBAAAD>?;?B??7;;==?>>>=A:;;;3:7:77>??:=<>><<49;69998<>==D6665677777(55-5;;;;>:;;:=:=BA@<;6;///@7988>>==9==>>>9>>?>;;;>>??888===?@?;;;?=<<9=//-/===@9=A===>=?>?@8
@ATNG8:00333:00816
GATGGTAGTCTCAGATAGTCTATAGTACTCATTCGTTTCGGAAGAGACAGGTACGTTAATAGTTAATAGCGTACTTCTTTTTCTTGCTTTCGTGGTATTCTTGCTAGTTACACTAGCCATCCTTACTGCGCTTCGATTTGTGCGTACTGCTGCAATATTGTTAACGTGAGTCTTGTAAAACCTTCTTTTTACGTCTACTCTCGTGTTAAAAATCTGAATTCTTCTAGAGTTCCTGATCTTCTGGCTCTCGTAGACAGATACTACCATCGTTCGGTCAGAGTCT
+
44457=<<BB@?@CBA;A966>>?>=;;;<<<7:;;>6=<:?:=BBCC>><C??@C@C8AA6:668==><;;=??24999;)4:3::@@6;59969AB>DC9:;@@@A;@ABBBABB=A@A=A=BDCBBB;;8;BBED>CBBBBCCCBA@A??=8:99=@@:?6;<555;;==9:;9=>4;7<AEEEDD1AA9;:BBBC::9>>=?;????,>9:9949?CC@CCBBAAA@C>A@@B;:39>C=A@AAA@@AACDBB@AABCBB?@AAA@000=??=@A@:::
@ATNG8:00340:00832
GATGGTAGTGATACAGATCAGACACCAGAAGATCAGGAACTCTAGAAGAATTCAGATTTTTAACACGAGAGTAAACGTAAAAAGAAGGTTTTACAAGACTCACGTTAACAATATTGCAGCAGTACGCACACAATCGAAGCGCAGTAAGGATGGCTAGTGTAACTAGCAAGAATACCACGAAAGCAAGAAAAAGAAGTACGCTATTAACTATTAACGTACCTGTCTCTTCCGAAACGAATGAGTACGTGTGCGACGTGTCTCCTACCATCGTTCGGTCAGAGTCT
+
5<BC?BBCEBCBBBB@A??@@@BCC@CDCACBABA@4:69@??ACC?BB>B?AA@??><>.>>BBBAAACBBBE:=>@@>CC1CC@B@CDC;CDC@CAAAA@B;;8;>@@<@BB=A@BBCBCCBBBBCAA;;6;BCCADBCCCBBB?C?B@@>@CCCFCBC?BBABCC@BB?ABB?BB???8?=<>@@ABA2AB?BBBBBBBBB?A<@>>>=E:>=BBC@EDC@@@E@C@BCC=BAA=:9:BBCBB???DDDEABBBB999?BBE@C@@@C9;;?BACCDDDBC
@ATNG8:00341:00816
GATGGTAGGTGCACATGAGTGTATCCAGAAGATCAGGAACTCTAGAAGAATTCAGATTTTTAACACGAGAGTAAACGTAAAAAGAAGGTTTTACAAGACTCACGTTAACAATATTGCAGCAGTACGCACACAATCGAAGCGCAGTAAGGATGGCTAGTGTAACTAGCAAGAATACCACGAAAGCAAGAAAAAGAAGTACGCTATTAACTATTAACGTACCTGTCTCTTCCGAAACGAATGAGTACGTGTGCGACGTGTCTCCTACCATCGTTCGGTCAGAGTCT
+
;;;>;?ED@DC@C;;;;;@::6BBB=CBB=@;:;@??C@C@@ADCD@DE>@?ACBBBCCC1@=@@ACCCCBBBA9AA;;;;;*;;5;<@@@8@CC?BBCCAAAAA>A@BB?CBB?BBBBBBCCC::;CCCCC@BBCC@BBBBBA??;A;@AA?BDCCCCCC@CCCBBB?BB?BBB?BB@@?:???>AAEDF3BB?B9::ABC??<?;?AAD;>;>@CCC@BBAAABB@D@DDC=DDE@@A@BCB???BC@>??AAAAAA@@>@AA????BC?@A>@CCCCCCBB
@ATNG8:00341:00828
GATGGTAGCTCGCTGATGATATCTCCAGAAGATCAGGAACTCTAGAAGAATTCAGATTTTTAACACGAGAGTAAACGTAAAAAGAAGGTTTTACAAGACTCACGTTAACAATATTGCAGCAGTACGCACACAATCGAAGCGCAGTAAGGATGGCTAGTGTAACTAGCAAGAATACCACGAAAGCAAGAAAAAGAAGTACGCTATTAACTATTAACGTACCTGTCTCTTCCGAAACGAATGAGTACTATAGACTATCTGAGACTACCATCGTTCGGTCAGAGTCT
+
@CAA>ADCCCCCCBCDCDCCCBBBC@CGJ@BAA;;;?C=@@B@@@C?BCAE?BA@::999(9>BBBAACCCBBA8??;;;;;*;C>A5;;;*9CD@FCABCCDBB=@=@B?BFC@CCCCCBBBBCDJCBBBD@CCBC@BAAADC@?=@?AAB?BBBECCCC@BAAABB@BB?BCC?BBABA9>9:39>==?1?B?C@??BA>==:=:>AAA<>;>@BBB@BB@AABB@C?CCE>CBB?BBCC???BCBBCBBCBBCCCCCCBAAC@DAAAA>AA@CCBBBBA>>
@ATNG8:00347:00793
GATGGTAGCATCATGCATATCTCACCAGAAGATCAGGAACTCTAGAAGAATTCAGAATTTTTAACACGAGAGTAAACGTAAAAAGAAGGTTTACAAGACTCACGTTAACAATATTGCAGCAGTACGCACACAATCGAAGCGCAGTAAGGATGGCTAGTGTAACTAGCAAGAATACCACGAAAGCAAGAAAAAGAAGTACGCTATTAACTATTAACGTACCTGTCTCTTCCGAAACGAATGAGTACGATGAGAGAGCTCTCTCTACCATCGTTCGGTCAGAGTCT
+
<00459<:::A@@>=::555<<=598:BA55954::8=<844388:9>?<@>>=00)////$/3899@@AA993919344444$4;7<.44)59949==;;ABBB@C?;;8;CC?BB@AABBBCCCCBDCDD@CCCC@CCBBBCCC<@<A;;5;AAABECC@CCCAAA=?@?BAA@C@??E<ABB?BACCC3BA?B999BCBBB?A<??AC<>:=?B@@=@@@BBBG@C?BBB>BCD?BBDDAAABBCCBB@B@@@AA@ABA<A>=@AA>B?BB@BBBBBB???
@ATNG8:00324:00867
GATGGTAGCACACGAGATCTCATCGTACTCATTCGTTTCGGAAGAGACAGGTACGTTAATAGTTAATAGCGTACTTCTTTTTCTTGCTTTCGTGGTATTCTTGCTAGTTACACTAGCCATCCTTACTGCGCTTCGATTGTGTGCGTACTGCTGCAATATTGTTAACGTGAGTCTTGTAAAACCTTCTTTTTACGTTTACTCTCGTGTTAAAAATCTGAATTCTTCTAGAGTTCCTGATCTTCTGGTGAGATATGCATGATGCTACCATCGTTCCGGTCAGAGTCT
+
@?AA<<CBBCDCCDC<==@E<<<>;;:<<;;>9?ACB>BC@C@CCBBBDD@CCCBB?A8;5;;7;8<>??@ABBA?BBKDD3991:==;5;?<?9?=?>AA?AAABBB?BBBB?@?C?BAB=B<>>>>>>==:=>>>7;;A888;;ABCBB8//60///59=7=9;;;>><==<8<;<;;,<5;7;BBBB/@@@@@3;888>>==>A<@@@A/@;;;?6;5;A=AAAA;;;<@7;;??::76<=9///@<<>=>BB@??A>>:;;46---6)-)--37:7:>///
@ATNG8:00332:00848
GATGGTAGTGATACAGATCAGACACAGAAGATCAGGAACTCTAAGAAGAATTCAGATTTTTAACACGAAGAGTAAACGTAAAAAGAAGGTTTTCAAGACTCACGTTAACAATATTGCAGCTGTACGCACACAATCGAAGCGCAGTAAGGATGGCTAGTGTAACTAGCAAGAATACCACGAAAGCAAGAAAAAGAAGTACGACTATTAACTATTAACGTACCTGTCTCTTCCGAAACGAATGAGTACTATGTAGAGCTCTATACTACCATCGTTCGGTCAGAGTCT
+
<<;?9<<=C>==<<;;;;;;==666<<=055:<::7;:=<<44-3:-33-3679444===)3,3////(//989;58=?;??A+<<9=5:;;/;;88855555>>7<:<=8<;9.55//////:9:<><<;>9@954.4444:;;;:>:===9=??995:97:<455;7;;588=7:333<3788533333$3;4;:;7///7785;7:8886=288733,3337;;9171333(333-344<<===;??A99:BBBBACAA999C9>B@==9771783333333
@ATNG8:00332:00858
GATGGTAGCTCTGCTCTGACTCTCGTACTCATTCGTTTCGGAAGAGACAGGTACGTTAATAGTTAATAGCGTACTTCTTTTTTCTTGCTTTCGTGGTATTCTTGCTAGTTACACTAGCCATCCTTACTGCGCTTCGATTGTGTGCGTACTGCTGCAATATTGTTAACGTGAGTCTTGTAAAACCTTCTTTTTACGTTTACTCTCGTGTTAAAAATCTGAATTCTTCTAGAGTTCCTGATCTTCTGGGCTGCGCTGATATGCGCTACCATCGTTCGGTCAGAGTCT
+
@@AA;;:;>>BBB??>><;@;66<=::<=94438:;;6<D@C?B;:;AAA9<B;>A20+////)/)/7:<=><<:5559999#9?<?::9,9///)0/;5774665=<<8>>>;<<??<@==:=?CCCCAA@B@@AAB6:9@999@=<<<@=>;::7:<<8;;=?=?999@?>==445555&549555555$599::069@@A<9955.5555$5;;994946919@@D@@B>A@DBBBCB?BB@@8A:::?@@@BAB@@BC999D=BBCAB@CB?AB:99??BB
@ATNG8:00339:00852
GATGTAGAGAGACTGTAGCGCACCCAGAAGATCAGGAACTCTAGAAGAATTCAGATTTTTAACACGAGAGTAAACGTAAAAAGAAGGTTTTACAAGACTCACGTTAACAATATTGCAGCAGTACGCACACAATCGAAGCGCAGTAAGGATGGCTAGTGTAACTAGCAAGTATACCACGAAAGCAAGAAAAAGAAGTACGCTATTAACTATTAACGTACCTGTCTCTTCCGAAACGAATGAGTACTGCGTCTCACTCTCGCCTACCATCGTTCGGTCAGAGTCT
+
::<<==BCBCCBCBCDGGICCBBC>DCE@CBCBCBAC@ABCBBAC?::7:=@@@9::::(99AAA???B998C9@?@===?0>B@D@DED9ABC@ACCBBBA;;8;>BB?CDC@CCC@@@CCCCCEJF;;;?C?;?<??==<=::29=B:;7;ABABCCC?CBBBBB@BBBBBB?A??>>8<<;599999(7@;:999@@<;@;@:@>>>=A7;;BCB?B@@@A@A=@=@@E;A::6:9=@=?>AAABBCBB??@BBABB@BBB@BAAAB?AA?AABBBBBBB
@ATNG8:00343:00882
GATGGTAGTGTGTCTCTGAGAGTAGTACTCATTCGTTTCGGAAGAGACAGGTACGTTAATTTAATAGCGTACTTCTTTTTCTTGCTTTCGTGGTATTCTTGCTAGTTACACTAGCCATCCTTACTGCGCTTCGATTGTGTGCGTACTGCTGCAATATTGTTAACGTGAGTCTTGTAAAACCTTCTTTTTACGTTTACTCTCGTGTTAAAAATCTGAATTCTTCTAGAGTTCCTGATCGTTTCTTGAGATACACATGATACTCTACCTATCGTTCGGTCAGAGTCT
+
<>CC?AABLCBCB@A;;<;99:;99>;;<944.4373(3:5:8;;:==5926?DBC@C:CC>C@CCC9;;;:45=9999'49.:833(3;<<7<<<155;@??@<@?ABCCBDGD?BBB>@<AAAAAABB@AABB@BBA@@98899?<55275/7579<<7=7556:555;@1555::+:5<8<??><+98557)59:978<<:<4<9<9(65522,24992=89===A;A9><76...3,370559...3335;;552--,,,2(*,2---066268<<<5554
@ATNG8:00307:00935
GATGGTAGCTCACGTACGTCACACGTACTCATTCGTTTCGGAAGAGACAGGTACGTTAATAGTTAATAGCGTACTTCTTTTTCTTGCTTTCGTGGTATTCTTGCTAGTTACACTAGCCATCCTTACTGCGCTTCGATTGTGTGCGTACTGCTGCAATATTGTTAACGTGAGTCTTGTAAAACCTTCTTTTTACGTTTACTCTCGTGTTAAAAATCTGAATTCTTCTAGAGTTCCTGATCTTCTGGGTCTCTCTCTCACGCACTACCATCGTTCGGTCAGAGTCT
+
@:CD@BACCBBBBCCDCCBCBBCCCCBBBBA@?ACCD>CD@C?CCBBBCC@DC@A@?C?BACC?C?AAAAACCBB>BBBBB1BB?BBBB=BCBB>BBC>BB?@@ABBB?BBAAAABB?A>>:>9=>>>>>>?;?A<<8<>><==>>>>A>>@>>A;@@@=@@;>:??C?AAA??<?AAAA6A;>:::999+9<9991966///;66;=ADDC/?===B=A<??<?@@>>>>=A<>>@@>>;>>AB:@>>A?AAAAAA@@>A===A<@@@::5:>;>AAAAA==<
@ATNG8:00309:00892
GATGGTAGCTCTGCTCTGACTCTCGTACTCATTCGTTTCGGAAGAGACAGGTACGTTAATAGTTAATAGCGTACTTCTTTTTCTTGCTTTCGTGGTATTCTTGCTAGTTACACTAGCCATCCTTACTGCGCTTCGATTGTGTGCGTACTGCTGCAATATTGTTAACGTGAGTCTTGTAAAACCTTCTTTTTACGTTTACTCTCGTGTTAAAAATCTGAATTCTTCTAGAGTTCCTGATCTTCTGGTATACACACTCGCTCGCTACCATCGTTCGGTCAGAGTCT
+
::@B?BBBBCACCBBBBBFCCCCBBCCDCD??>?CCC>CC?B?BCCCCDD?CCCFC@C@CBBB@CACBBECCCCC@@@>@>0>D?BBBB=AA;;9;CB?CC;;;BCCDAECCCDBBB@CDD?B?CEEDAAAC@CCCC?ECCCBBBBCBBBBAAAB?BBB8::?C?@ABBBBCCC?B@@@@7@>C<;;::9*:?ABG>DBCBBBBAAA5;;;;*;BBCCACACC@CDBBBCB?B@CCCBDD>BAB@CDICCC@@@CCCCCB@@DCC@@A??D=BC@BB@@@B@99
@ATNG8:00311:00908
GATGGTAGTCTCAGATATTCTATAGTACTCATTCGTTTCGGAAGAGACAGGTACGTTAATAGTTAATAGCGTACTTCTTTTTCTTGCTTCGTGGTATTCTTGCTAGTTACACTAGCCATCCTTACTGCGCTTCGATTGTGTGCGTACTGCTGCAATATTGTTAACGTTGAGTCTTGTAAAACCTTCTTTTTACGTTTACTCTCGTGTTAAAAATCTGAATTCTTCTAGAGTTCCTGATCTTCTGGATAGCGACGCGATATACTACCATCGTTCGGTCAGAGTCT
+
000/3997>=@<<=696>9<<?CB@955;<;?<ACFD>CC?@=@BAA@CB499D?>8A=A>>@=<8>=>@@>>@@=@@AAA0@@@CBC@;:;B?BCC>BB8;;;@@@=AABB@@AB<@@A=A=ACCCCBBC@CBBC@CAAAB@@@@;;;<<;;=>::9;>>:=58//)//9::<:;;;==05059==@>@+?>595,5999:9999@29999(9999?=A=??<@AAAADE?B?BDBBBC@AAB?CC;<;BJC;<;BBABCCCCC@CAAAB?BB>AB@@@@?::
@ATNG8:00312:00911
GATGGTAGCTCGCTGATGATATCTCCAGAAGATCAGGAACTCTAGAAGAATTCAGATTTTTAACACGAGAGTAAACGTAAAAAGAAGGTTTTACAAGACTCACGTTAACAATATTGCAGCATTACGCACACAATCGAAGCGCAGTAAGGATGGCTAGTGTAACTAGCAAGAATACCACGAAAGCAAGAAAAAGAAGTACGCTATTAACTATTAACGTACCTGTCTCTTCCGAAACGAAATGAGTACTGTAATCTATGTGTGCGCTACCATCGTTCGGTCAGAGTCTT
+
45@A7ABBC=BBBAABBBBBCCCFKBCCC?AAD;;68<9@BC@AAC?BC?C@A@@@====):39@??@?A>>>A;<>@BBBB3@@<A<B@@7@BC>A;<;:@@@@@C?BC?@@@:<;ABCCBACDBBBBCCC@DBBB@B@@ADBCC?A>BCC@BBCCCCAA=@A@<9938908>A;>?A@@8@@@==>>?A/99399::??@@??C>BABB@C?BBBCD@CBBBBBB?B?BAA8>;::0;>ADA@A@@00,0@>>@FAA@B@A@BBB@CCCDC?CC?BBBCBBC9:7
@ATNG8:00313:00928
GATGGTAGACATATCGTACTCTCTGTACTCATTCGTTTCGGAAGAGACAGGTACGTTAATAGTTAATAGCGTACTTCTTTTTCTTGCTTTCTGTTGGTATTCTTGCTAGTTACACTAGCCATCCTTACTGCGCTTCGATTGTGTGCGTACTGCTGCAATATTGTTAACGTGAGTCTTGTAAAACCTTCTTTTTACGTTTACTCTCGTGTTAAAAATCTGAATTCTTCTAGAGTTCCTGATCTTCTGGGCTGCGCTGATATGCGCTACCATCGTTCGGTCAGAGTCT
+
@??<8>FBBCBLBAAACBAAB:99BCBBCDBC?CBBC>BB?B?@A::8@?><A@AA<A9??<86;>ABBBADAA@=:;<<=+BB?;9:;1//./(/.5.6-252./.7//).77.22<@9??A<@<:;;;;;>>=@@BB=A??>>>:::@?=<;99:+///9==9@7BC>==>@AA:==AAA5A;?6;;>>>/>?===6:::///=<7;7;DDF/@;67:*/*/;4;==@???=@=@@@@AA9::@@6=//-66--/<<==767://+/98=>9>=:>?A>>=BD?
@ATNG8:00319:00927
GATGGTAGCATCATGCATATCTCACCAGAAGATCAGGAACTCTAGAAGAATTCAGATTTTTAACACGAGAGTAAACGTAAAAAGAAGGTTTTACAAGACTCACTTTAACAATATTGCAGCAGTACGCACACAATCGAAGCGCAGTAAGGATGGCTAGTGTAACTAGCAAGAATACCACGAAAGCAAGAAAAAGAAGTCGCTATTAACTATTAACGTACCTGTCTCTTCCGAAACGATGAGTACCTCTCAGACGCTCGTCCTACCATCGTTCGGTCAGAGTCT
+
:800)/9////90:5<>966<;;5625==8::9:99.9.4?<:@@?@CB?B?BBCBBCCB1C>BC779BB=<==3<744444$49398>>>2>?@<?@AABBA@A<@?BB?BBB:;;A@;;99944444;;;9=?@>:..----9:5;6:::8999=:99?=?BCBDD?BB>A??378837(777/3:;>;08=0//8==;96.5<@>??<A<@@B>?5977;;=<9==@>>6:665<766795<<99;77555;999>399=497AAA@CC;@@??>=>=>
@ATNG8:00319:00936
GATGGTAGTGTCATATGAGAGTGTGTACTCATTCTTTCGGAAGAGACAGGTACGTTAATAGTTAATAGCGTACTTCTTTTTCTTGCTTTCGTGGTATTCTTGCTAGTTACACTAGCCATCCTTACTGCGCTTCGATTGTGTGCGTACTGCTGCAATATTGTTAACGTGAGTCTTGTAAAACCTTCTTTTTACGTTTACTCTCGTGTTAAAAATCTGAATTCTTCTAGAGTTCCTGATCTTCTGGCTCTCGTAGACAGATACTACCATCGTTCGGTCAGAGTCT
+
@?CC@DDBBBCABCCCCCCCDCCBCCBCDCCC@BBB>BC@CACCBCCCC@CEEBB?B?AABB?C@CECCCDECC?AA@A@0@@<AABB=ABBC@BDE?CC9;;CBBB@DCCCAAACACCC@C@CDBE@AADACCCC?BBB@AAAACCBBBCBBB?BBC@BC@C@BCAAACBEG@BBBBB8B>D=@@@>>,>>@@A<AABBCCBBBB@CCCC5DCCCC@CADD@CCCCBBB@C@CCBBBB@BBB?BB@@ACBCCDCCCCBBBC::9:BABB>AA@CFDBCCC::
@ATNG8:00330:00937
GATGGTAGTAGTACACTAGTCATACCAGAAGATCAGGAACTCTAGAAGAATTAGACTTTTAACACGAGAGTAAACGTAAAAAGAAGGTTTTACAAGACTCACGTTAACAATATTGCAGCAGTACGCACACAATCGAAGCGCAGTAAGGATGGCTAGTGTAACTAGCAAGAATACCACGAAGCAAGAAAAAGAAGTACGCTATTAACTATTAACGTACCTGTCTCTTCCGAAACGAATGAGTACGTGTGACGTACGTGAGCTACCATCGTTCGGTCAGAGTCT
+
::8>;>=@BAB=CDDBBBCCBAA@@>A@@<ACBBBCFL@ABBBBBB@DDAD@C:<9CCC5:99B<<<==<<?:6;;77777$794;<;;;.8/.)-----5579(/,/62//28<9:8//...33597:;>978//(./.744-/(..35;6;>AA?>9958?@??@=<B>ABB977@;.338437777'77,2557;><<:08178686;;>>>>>;===AA;;1818=>7=@@4:9><9988877;===>>@?@@@@@A?A;>9??B<;;6;>@A>>?;8
@ATNG8:00332:00927
GATGGTAGTGTGTCTCTGAGAGTAGTACTCATTCGTTTCGGAGAGACAGGTACGTTAATAGTTAATAGCGTACTTCTTTTCTTGCTTTCGTGGTATTCTTGCTAGTTACACTAGCCATCCTTACTGCGCTTCGATTGTGTGCGTACTGCTGCAATATTGTTAACGTGAGTCTTGTAAAACCTTCTTTTACGTTTACTCTCGTGTTAAAATCTGAATTCTTCTAGAGTTCCTGATCTTCTGGTATGACTAGTGTACTACTACCATCGTTCGGTCAGAGTCT
+
4:4405<>CAAA;;;99<<666@ABB@@@@@@=@BDC>BC@BBBCCCCC?CCCDE?C@CCCC?C@CCECCDCB@<9999*9@=?9;;7;C@@;@@@<AB@BDDDBB?BDDDDCCCBCCB@BAEEGCBBBB@CCCC@BCCBCBBBCCCCCABAB?CCB@BB?A?@@ABBBCCC=?::::.;=A=;;;;6;BCBD=DBCDCCCAAA5;;;.<BDBDAFACHACBBBCCC@C?CCCDBB@BBB@CCCCCCBBBCCCBBCCCBBB@BBBDB?CB@C??ABBBBB
@ATNG8:00334:00894
GATGGTAGATATTGCACGCTCTACCAGTAGATCAGGAACTCTAGAAGAATTCAGATTTTTAACACGAGAGTAAACGTAAAAAGAAGGTTTTACAAGACTCACGTTAACAATATTGCAGCAGTACGCACACAATCGAAGCGCAGTAAGGATGGCTAGTGTAACTAGCAAGAATACCACGAAAGCAAGAAAAAGAAGTACGCTATTAACTATTAACGTACCTGTCTCTTCCGAAACGAATGAGTACATAGATATACGTATAGCTACCATCGTTCGGTCAGAGTCT
+
<<<B?CC@@BCL@BCBBCBAAAFJ@CBBBBBBCCDBC@CBB;;9B=BA?B?BB:;5<<<+>9;?<ACBBBBBA9?@?::::'49248=@B9BCIABCBCCDF:99;ACD@CCC?BCBBBBBBCCECCCCCC?CCCC?B???BA?>:?=B@A?ACBBCBBB?BBCCBB>BB>BBB@BCAAA:@??;9:999(9A=AAAABBC>><><A@BB;><>ABAA=@CA@AAC@B?BBC>CBB?BBBBBCAAA?CCAAA@AAAAAAAAA@@;>>@AC?BB>BBAA?@>>>
@ATNG8:00335:00918
GATGGTAGCATCATGCATATCTCACCAGAATATCAGGAACTCTAGAAGAATTCAGATTTTAACATCGAGAGTAAACGATAAAAGAAGGTTTTACAAGACTCACGTTTAACAATATTGCAGCAGTACGCACACAATCGAAGCGCATTAAGGATGGCTAGTGTAACTAGCAAGAATACCACGAAAGCAAGAAAAAGAAGTACGCTATTAACTATTAACGTACCTGTCTCTTCCGAAACGAATGAGTACTATGTAGAGCTCTATACCTACCATCGTTCGGTCAGAGTCT
+
44;A7<@B;99@@:66CCCCCCBCC@CCD?BBB@@@<?9AAB???=9>?;@6>>>9733&33>>>>A9937333(3333333&37384688+77838822266222'2.22+22237888<==BCDDJCCC::8:CBB?BCBBCB@C>A>A998:CCBABAB?BC:7:C8BB>BBB?BBCBB<999;97878$8717=>CBB?@@?B@CBBB?A=AABDD??@ABBBB?A=?>>8>@@=ABABBAAAACCBBDAAACCCBAAA?BBB?BCBCB=BB?BBBBBBAB@
@ATNG8:00337:00914
GATGGTAGCGAGCGAGTGTGTATTACCAGAAGATCAGGAACTCTAGAAGAATTCAGATTTTTAACACGAGAGTAAACGTAAAAAGAAGGTTTTACAAGACTCACGTTAACAATATTGCAGCAGTACGCACACAATCGAAGCGCTGTAAGGATGGCTAGTGTAACTAGCAAGAATACCACGAAAGCAAGAAAAAGAAGTACGCTATTAACTATTAACGTACCTGTCTCTTCCGAAACGAATGAGTACAGAGAGTACGATATGTCTACCATCGTTCGGTCAGAGTCT
+
<<<D@CC==<595::;===@DAA7;669:=9666===;A8@<<<<=B?BC>B>ACCDFDEE5C>AABBBCGCCBB;B;;;;;;$9<5:9;99+955.6:95=@;@B@B@BDACBB@CCBBCBBBCDDDCBBBJ@BACG@CCB;;;@A=B?BBA?CDCAB@@B@ABBB@A>@@<@?@>AA??=5=::3:@@@@2AB>A:99AABBB?B@BBBB<;5;<BAB?ACDBA@@>A;AAB=BBD=@@AABBBBBCBBBCBBA@@@9:99BBC?BBCBA=??9>AA@::::9
@ATNG8:00340:00921
GATGGTAGGTGCACATGAGTGTATCCAGAAGATCAGGAACTCTAGAAGAATTCAGATTTTTAATACGAGAGTAAACGTAAAAAGAAGGTTTTACAAGACTCACGTTAACAATATTGCAGCAGTACGCACACAATCGAAGCGCAGTAAGGATGGCTAGTGTAACTAGCAAGAATACCACGAAAGCAAGAAAAAGAAGTACGCTATTAACTATTAACGTACCTGTCTCTTCCGAAACGAATGAGTACTATGTAGAGCTCTATACTACCATCGTTCGGTCAGAGTCT
+
A<AB@BEF@@@BCCCCAACGDFCCC?CCD@BBBCBB?C?ABCFC@@>AC@C@CAB99999*;>BBCCDCCCCCC>CC:9999*9B=B2:;;.;@A@BBCBBBCBA=A?BB>BBB>AAABCCCBBBCCCCCBC@CCBB?BBCCCB@@<A?BBB@BCCCCBAB@DC??@B?BB@BBB;><;;;3999?@AABB2BC@C???BBBED7;7;@@@:>:>FDCGACAAABCCAC?CCC?JBB@BCCECCBABBBBABBBBBBBAAABABB>A=>>E<>>?>?@AACB;;
@ATNG8:00308:00944
GATGGTAGTAGTACACTAGTCATACCAGAAGATCAGGAACTCTAGAAGAATTCAGATTTTTAACATCGAGAGTAAACGTAAAAAGAAGGTTTTACAAGACTCACGTTAACAATATTGCAGCAGCACGCACACAATCGAAGCGCAGTAAGGATGGCTAGTGTAACTAGCAAGAATACCACGAAAGCAAGAAAAAGAAGTACGCTATTAACTATTAACGTACCTGTCTCTTCCGAAACGAATGAGTACACATCGTCGTGTCGTGCTACCATCGTTCGGTCAGAGTCT
+
A@@B?BBABA@@?>BCCDCCBDB;;:;BC=AB@@@A5;5:;C@@?C?BA?B?;;0><@AA0@<@00/9=<>>:=<58;88888'8;38-333&333-3<;9899/0)/59;5>?B><B@CDCCCDEFCBDDCD?CCCC?BAAABBBC>B?C@@??DBBBCCC?ABBBBB@AA=ABB?BB@@@<A@@>@@@@@2@C@C>>>BB@>=:==?@@A:>9<AB@@=@BAAABC@C@AAA<ABB@BCCBBBAACBAAAABDCBAAA???BBB@BCCCD?AA?BBBBBBAAA
@ATNG8:00315:00954
GATTAGTATAGAGCTCTACATAGTACTCATTCGTTTCGGAAGAGACAGGTACGTTAATAGTTAATAGCGTACTTCTTTTTCTTGCTTTCGTGGTATTCTTGCTAGTTACACTAGCCATCCTTACTGCGCTTCGATTGTGTGCGTACTGCTGCAATATTGTTAACGTGAGTCTTGTAAAACCTTCTTTTTACGTTTACTCTCGTGTTAAAAATCTGAATTCTTCTAGAGTTCCTGATCTTCTGGATACACTCATGTGCACCTACCATCGTTCGGTCAGAGTCT
+
BDC@BBBBBBCBDD@@BCCDJDCCBBBBBE?BBDC=BB=B?CDCCCAB>BB@@@@B<?>BB@B?AAAAAABCB@@@@@@2AB@BBDD;<A@B@BBB<AC598?BAA?B@BBA@<<8=?C7;7;??>>===;@@==9?>>=<<>AAAAA?A???7<=<<@@<@=AAA=>>B>>:>?>>>3>:>7:::::*:<676.766///<76;;????/=::;>:>:??<?A@A===<>;>???==:>?C=BAC?AA?>>>>A@?<<6<;<6:9:==8::7;?????AAA
@ATNG8:00316:00949
GATGGTAGGAGACACGTCGCACACGTACTCATTCGTTTCGGAAGAGACAGGTACGTTAATAGTTAATAGCGTACTTCTTTTTCTTGCTTTCGTGGTATTCTTGCTAGTTACACTAGCCATCCTTACTGCGCTTCGATTGTGTGCGTACTGCTGCAATATTGTTAACGTGAGTCTTGTAAAACCTTCTTTTTACGTTTAACTCTCGTGTTAAAATCTGAATTCTTCTAGAGTTCCTGATCTTCTGGATACACTCATGTGCACCTACCATCGTTCGGTCAGAGTCT
+
>;BC@BBB@C@@@DBBB@@AA;;;AAABCDLKAAAAD?DDADABCBBBBB>BCA@@@C?AA@?<??A???BA@>?:?BBBB3BA:@99949CAC9:9@:??:?<?=??9?>>ABBAF=A>>:>8==;;;:;;=D878:>>=;::=;;;@A?:;;>1976-57174969><<>97152555&54:6>====,=;999)/(/<::;9:::<AFD2=<>>?9>;>><@@???AA=A<????>?;>AA;???>>>@???@=;;;>8==?==>=A@7;;<?>::--,,,
@ATNG8:00317:00983
GATGGTAGGACGAGCGTCTGAGAGGTACTCATTCGTTTGAAGAGACAGGTACGTTAATAGTTAATAGCGTACTTCTTTTTCTTGTTTTCGTGGTATTCTTGCTAGTTACACTAGCCATCCTTACTGCGCTTCGATTGTGTGCGTACTGCTGCAATATTGTTAACGTGAGTCCTGTAAAACCTTCTTTTTACGTTTACTCTCGTGTTAAAAATCTGAATTCTTCTAGAGTTCCTGATCTTCTGGATACACTCATGTGCACCTACCATCGTTCGGTCAGAGTCT
+
///;6;9B8B>>:<:;?@@CABA@=@C@@@@B@DBCC>BC@@@:;:@@;@CBBB>@>@;669A?@AB>9>959499D>D05505;;;.;;;:8<<<9<>?=A@ABB>CBBBBAAA=::9<A8=?989@@A;@@BB>ABAAABCC>>>@@>>>A3;<C?AA?C?AAACB@@B=>=9999*57<;59999(:>BBB<ABB??99954.4444$44455059=<7595944:7<9===>;;044949:==;545;4555;:99899;?7349:>=:>>949::99
@ATNG8:00318:00985
GATGGTAGAGAGACTGTAGCGCACCCAGAAGATCAGGAACTCTAGAAGAATTCAGATTTTTAACACGAGAGTAAACGTAAAAAGAAGGTTTTACAAGACTCACGTTAACAATATTGCAGCAGTACGCACACAATCGAAGCGCAGTAAGGATGGCTAGTGTAACTAGCAAGAATACCACTAAAGCAAGAAAAAAGAAGTACGCTATTAACTATTAACGTACCTGTCTCTTCCGAAACGAATGAGTACGATGAGATCTCGTGTGCTACCATCGTTCGGTCAGAGTCT
+
@<BC@BCBDDDCBBBDEFCGCCAAA>ACDABBBB@@=A?AACAAAB@BB?B?BA??@A@@2@;A@A>>?ABBBB>AABDDEF5BB>A<@@B9ABC@CBBACCCBC>B@CD@DCC?CCBCBBBBDBAADCBCB?BC::;<CBBDCBB>B>ABA?BBBBACBA?BBBABBAAA?AAA:>?99:28?@;::::9:%:A;A:9:BEDBB7;8;>?@7;7;@CBB?BB@@@A@<?<?@A<BBC?BCCCAAACCAAABBBCA@@BB===>@@<@@@BB<@@=AA;:;=@86
@ATNG8:00324:00954
GATGGTAGTATATCGCGTCGCTATCCAGAAGATCAGGAACTCTAGAAGAATTCAGATTTTTAACACGAGAGTAAACGTAAAAAGAAGGTTTTACAAGACTCACGTTAACAATATTGCAGCAGTACGCACACAATCGAAGCGCAGTAAGGATGGCTAGTGTAACTAGCAAGAATACCACGAAAGCAAGAAAAAGAAGTACGCTATTAACTATTAACGTACCTGTCTCTTCCGAAACGAATGAGTACTGTATCTATGTGTGCGCTACCATCGTTCGGTCAGAGTCT
+
AAAB?BBC??@FCCGCCCBDCCBCC@CCC?BCCBAB8;5;AB;;;B@CB@C?;;<BBABB2A?BBBBCBBBCCC>??@BA@@0;:69?CCC;CCC@CCCCHEBBB>B@DD@DBC@BABB@@ADCECCCCCCC<@@00+0@@@ACCC?B?B@@?@CCCCABD@CCCCCB?@A?BBC?BB???8<=<;=<===.=A>BBACCCA==:=8=>>>5;5;:@BB@BCAAACC@C?BCD>B??=?AAABBCBBBBBBAAABCBBB>>>CBB??ADDD8>>=AA;;;AA??
@ATNG8:00327:00959
GATGGTAGCGCATATCAGCGCAGCCCAGAAGATCAGGAACTCTAGAAGAATTCAGATTTTTAACACGAGAGTAAACGTAAAAAGAAGGTTTTACAAGACTCACGTTAACAATATTGCAGCAGTACGCACACAATCGAAGCGCAGTAAGGATGGCTAGTGTAACTAGCAAGAATACCACGAAAGCAAGAAAAAGAATTACGCTATTAACTATTAACGTACCTGTCTCTTCCGAAACGAATGAGTACGAGAGTACGATATGTCTACCATCGTTCGGTCAGAGTCT
+
>::A>B;9;@BBBBBCCCBBBBBCF>FCC@BBB@@@<@?BBDCBBB?BB?B?BBBBBGDD2D?CCCBBBCCBBA;?A?@@@@,@A<@=BBB9BIJAIBBBBBCCC?C@CC@AAC?CCAAABBBBDBCCCCDDACA@@=@@@@ABBC@CAEBB?BCBBBCDC@CCCCCA=A@=AAB?AA??=59:=;99:9:(9?;@>BBBBCBE<?<?CAA?B?>@CCCACBBBBBB?B@BCF=CCC?AACCCCCBBBBAAABBBBBBBBBBBB@BCCCD?BB?BBBBBBBBA
@ATNG8:00328:00955
GATGGTAGTGCGTGAGAGAGAGACCCAGAAGATCAGGAACTCTAGAAGAATTCAGATTTTTAACACGAGAGTAAACGTAAAAAGAAGGTTTTACAAGACTCACGTTAACAATATTGCAGCAGTACGCACACAATCGAAGCGCAGTAAGGATGGCTAGTGTAACTAGCAAGAATACCACGAAAGCAAGAAAAAGAAGTACGCTATTAACTATTAACGTACCTGTCTCTTCCGAAACGAATGAGTACTACTCTCAGAGACACACTACCATCGTTCGGTCAGAGTCT
+
AACD?CCCBD:;6;;==HEDHDBBB>BCDABBBB@@=@?BBBAAAA?BB@D?@@?99989.7>CCBBBCCABBE>AAABMEE5BB?B?BCC;CCC@CCCCCCABB@BADD@BBD?AABBBCCCCCCECCCCCABBBC?A@BBCCCD?C@CCC@BBCBBBBB@CCBBBB@CB?BBB?AB@@@8:9:;::999(:A?A:99BBCCA=A;AAAA9=:>?CDC@CCCBBBB=A>ACE>BBB????BCCDBABAACAABCCBBBAABBBB??=>>B??><@A>=<<?66
@ATNG8:00332:00972
GATGGTAGCTCACGTACGTCACACGTACTCATTCGTTTCGGAAGAGACAGGTACGTTAATAGTTAATAGCGTACTTCTTTTTCTTGCTTTCGTGGTATTCTTGCTAGTTACACTAGCCATCCTTACTGCGCTTCGATTGTGTGCGTACTGCTGCAATATTGTTAACGTGAGTCTTGTAAAACCTTCTTTTTACGTTTACTCTCGTGTTAAAATCTGAATTCTTCTAGAGTTCCTGATCTTCTGGCTCTCGTAGACAGATACTACCATCGTTCGGTCAGAGTCT
+
::CC?BCBBCCBAC?<<;=?>969CCA?B@;;2:9<D?DC@C@BBBCCCB?BBABB6;6:;:::>7;;?;;;;:=7=A==<+388@>?@9;:=@9=8949B;@AB@??>A<<<?==?:9<<8>>B;;;F;;;<@@??388>>>>BAA>;;:=<=>38699<<4927;===9998355555&2+2278<>>.87;=;099:::;;<:<1888(5788;5=8>?;CA>>><=<@<>>;;7=7<//,/:;<<=>>>@@@@6669///06789?<?A<ABA;::?:6
@ATNG8:00335:00978
GATGGTAGCACACAGATCTATCGTACTCATTCGTTTCGGAAGAGACAGGTACGTTAATAGTTAATAGCGTACTTCTTTTTCTTGCTTTCGTGGTATTCTTGCTAGTTACACTAGCCATCCTTACTGCGCTTCGATTGTGTGCGTACTGCTGCAATATTGTTAACGTGAGTCTTGTAAAACCTTCTTTTTACGTTTACTCTCGTGTTAAAAATCTGAATTCTTCTAGAGTTCCTGATCTTCTGGGCAGACTCTCACACGCCTACCATCGTTCGGTCAGAGTCT
+
CBCB?BAACBBBBBAABCCBBB@@CBB@B@@BAAA<CD?C=BA@BCDF@BBBBC?C@BBBB@C?BAABCCCBA?@BDCC3A@9=:9:,3;9>3:5B>?A?A@AA@?;AA@@AAAA=@==9=<?@>>>>>B>AA@@:=<=9::????@@A;;:=88885;;5;=@@@@AAA=>:=@AAB6B:=:=???>/=?;;;3;D???@@898:>HDE/A;;;B=C=?>;>AAA;;;<?<??AA:858@>A7A8::@@@@?AA@@>A8>>?=>>>??;>>>DA@>@??==
@ATNG8:00342:00984
GATGGTAGTGTGTCTCTGAGAGTAGTACTCATTCGTTTCGGAAGAGACAGGTACGTTAATAGTTAATAGCGTACTTCTTTTTCTTGCTTTCGTGGTATTCTTGCTAGTTACACTAGCCATCCTTACTGCGCTTCGATTGTGTGCGTACTGCTGCAATATTGTTAACGTGAGTCTTGTAAAACCTTCTTTTTACGTTTACTCTCGTGTTAAAAATCTGAATTCTTCTAGAGTTCCTGATCTTCTGGACGACGCGCACTGACACTACCATCGTTCGGTCAGAGTCT
+
55<<9CCCBBBBDFBAAAACCCBBBCBBCC@@=@@@@:AC?B?BBBCDDD@BBBAA>A?BCCC@CADBBCCCCDJABBBBB2BB=ABCC>C@@?<@<A=@B@ABBFDG@BCCFEECD?ABB@C@AABBACCC@CCCF@DBBBCBB;;;@@BB@@@?BBB?DD?B?BCBBBCBAB=@AABA3@<@<@@A@@0ADCDG?CBBCCCCAAA?BBCB0AA@AA=A7<<@GCFBBBC@C@CFFFCC?BBB?BC;;;BBAAA;;;CECDGCC@CDCBCABC@CCJBAC;;;
@ATNG8:00347:00948
GATGGTAGTATCTGCACACTCTGTCCAGAAGATCAGGAACTCTAGAAGAATTCAGATTTTTAACATCGAGAGTAAACGATAAAAAGAAGGTTTTACAAGACTCACGTTAACAATATTGCAGCAGTACGCACACAATCGAAGCGCGGTAAGGATGGCTAGTGTAACTAGCAAGAATACCACGAAAGCAAGAAAAAGAAGTACGCTATTAACTATTAACGTACCTGTCTCTTCCGAAACGAATGAGTACGAGAGAGCACACGTGTCTACCATCGTTCGGTCAGAGTCT
+
;:?A?BACBBABA<;;;@>C>=>BC@CCC?@@;;99.4.4::455>9=<:=978793777'33>>:<<88788;:36///9999'66*/(/::*6//(/6636;:5505499:<==69988BCCCICCCCBBBC?CCDD<??BBB>BB?B@BCB@BCBBBABB?CBBAAB?BB>B@B?AA>??8999=ABBCB3BA=B888>>>??<><>AAB:>:=ACCCACCCCBGC?B?BBE?CAA>ACBCCCBBBBBBBBBBBBBBBBBC==>>BBAAB>BB>BBA@@ABBB
@ATNG8:00349:00961
GATGGTAGCACACGAGATCTCATCGTACTCATTCGTTTCGGAAGAGACAGGTACGTTAATAGTTAATAGCGTACTTCTTTTTCTTGCTTTCGTGGTATTCTTGCTAGTTACACTAGCCATCCTTACTGCGCTTCGATTGTGTGCGTACTGCTGCAATATTGTTAACGTGAGTCTTGTAAAACCTTCTTTTTACGTTTACTCTCGTGTTAAAATCTGAATTCTTCTAGAGTTCCTGATCTTCTGGGTGCGCTTACAGTCTCTCTACATCGGTTCGGTCAGAGGTCT
+
////)/77799?@@955:6666=>AA=A@@BB=AACE>BC?A?BCDC@BB>?>:44.4.44<<7;7;::??;;;:6:::::)885::==6=5859BBA=@@=998=8;28;:::<AC>73527*..6879;>:<766.25999;;:99><;76//(...(.;(.)26668866612..77&.).)..999)63229.233...3335+222&25557/3.36)..55579595:??@AA88:=>5;866//*/;733//-735536622-2)..37767..).32
@ATNG8:00306:01006
GATTAGTATAGAGCTCTACATAGTACTCATTCGTTTCGGAAGAGACTGGTACGTTAATAGTTAATAGCGTACTTCTTTTTCTTGCTTTCGTGGTATTCTTGCTAGTTACACTAGCCATCCTTACTGCGCTTCGATTGTGTGCGTACTGCTGCAATATTGTTAACGTGAGTCTTGTAAAACCTTCTTTTTACGTTTACTCTCGTGTTAAAAATCTGAATTCTTCTAGAGTTCCTGATCTTCTGGTGTCTGATCTGTATCACTACCATCGTTCGGTCAGAGTCT
+
@A@@@@@BB@@ACBBBBCCCBBCA@@B=@@<A@A@;@B@C@A@A@;;;?AAA??<??A@BB8999BBBBBAAC?BBCCC149=::>>6BC9949:@;@@7:9BBBB?BBB@>>>@;==>:=:>CAA==<D=AAAA:>=<<<;><787A<:;:?<??@<>><?<??@@@?>==5;;;@>5A6;5;>>>?/?@<=@6=9:///:88=;<;;;,;///=9@9??;@@@?===7:7;@BB=<6<:959@>>>@@@A>@>A?>?@@@@<?>=<;5//*//:<;?>>>
@ATNG8:00306:01013
GATGGTAGCTCTGCTCTGACTCTCGTACTCATTCGTTTCGGAAGAGACAGGTACGTTAATAGTTAATAGCTGTACTTCTTTTTCTTGCTTTCGTGGTATTCTTGCTAGTTACACTAGCCATCCTTACTGCGCTTCGATTGTGTGCGTACTGCTGCAATATTGTTAACGTGAGTCTTGTAAAACCTTCTTTTTACGTTTAACTCTCGTGTTAAAAATCTGAATTCTTCTAGAGTTCCTGATCTTCTGGGCAGACTCTCACACGCCTACCATCGTTCGGTCAGAGTCT
+
AAACACCCBC=BCBBB@BABBABB=BBBCC<@8?::<3<=8=8=@AAA;?7?CC@@8@;@?;=8C@BA@665;:<:7<<<<<+<B?CCCC;@:;5.5993:>6565<<=<BBBA@?AA=?@C<?<AABBC@>C@CBBB@AAA;:;AA@@;:;ABBB6;;;5:?<?=A;;;95955249;;=0=5;5;;>>>+A><<<*0*0=@@@::9:49995$5<;55166;;8>===@9:49;>><@@A?@@AB=CCCGGCCCCBBBBIC?BALAC@@ACACCACCBAA@B;;
@ATNG8:00309:00997
GATGGTAGCGAGCGAGTGTGTATACCAGAAGATCAGGAACTCTAGAAGAATTCAGATTTTTAACACGAGAGTAAACGTAAAAAGAAGGTTTTACAAGACTCACGTTAACAATATTGCAGCAGTACGCACACAATCGAAGCGCAGTAAGGATGGCTAGTGTAACTAGCAAGAATACCACGAAAGCAAGAAAAAGAAGTACGCTATTAACTATTAACGTACCTGTCTCTTCCGAAACGAATGAGTACGATGAGATCTCGTGTGCTACCATCGTTCGGTCAGAGTCT
+
88887<==BBB=@A?DDAAACCCCDBDDC?CBC@9904.4A@ABDC?BA?B?A>?;;;;;*;;@ACCCHCCCCD>DC??>>>0>B>B>BBB<BCC@ICCA@@@@@>B@BB?BBC?BACBCDCBCCDBCBBCC?CAAA>BB@@@AAA<@=BAC?BFCCCCBC@CCBB??<?C@CBC@AAAAA<@@@>?????.=@<@???C@@??;?=?@@B<?<:ABBCACBBBCBB>B@BAB<ABB>@@@ABABCBBBB?>@DB@@CB999?BB>AB@<@=@@=@AA@A@A::
@ATNG8:00310:00995
GATGGTAGCAGACGTGACAGAGCGCCAGAAGATCAGGAACTCTAGAAGAATTCAGATTTTTAACACGAGAGTAAACGTAAAAAGAAGGTTTTACAAGACTCACGTTAACAATATTGCAGCAGTACGCACACAATCGAAGCGCAGTAAGGATGGCTAGTGTAACTAGCAAGAATACCACGAAAGCAAGAAAAAGAAGTACGCTATTAACTATTAACGTACCTGTCTCTTCCGAAACGAATGAGTACTATGTAGAGCTCTATACTACCATCGTTCGGTCAGAGTCT
+
A<BC?BBCCCCCCB>CCBBCCDBBB?BAB=@BABBB?B?BCC??@B@BC@C@BB???AAA2A?BBBBCAABBBB<BABBEGE5@A?A@CDF;DBB?AAABBBB::8;@EE@CBB?BCCCDBBBCCCDCCBBB@CCAA?BBACABBB<@>@997:CCCCCCC@AAABBB?BC@BBD?BBAAA:@A@>@A@@@2@C?AAABBB@@B:>:>??@<@<@ABBB?BBBBAAB@C@CCC=BBC@???BBCBBBABDDCABBBBB?>>>>=>:>AAAB<@@<@@?@?A@>>
@ATNG8:00314:00991
GATGGTAGAGAGACTGTAGCGCACCCAGAAGATCAGGAACTCTAGAAGAATTCAGATTTTTAACACGAGAGTAAACGTAAAAAGAAGGTTTTACAAGACTCACGTTAACAATATTGCAGCAGTACGCACACAATCGAAGCGCAGTAAGGATGGCTAGTGTAACTAGCAAGAAATACCACGAAAGCAAGAAAATGAAGTACGCTATTAACTATTAACGTACCTGTCTCTTCCGAAACGATGAGTACGTGTGCGACGTGTCTCCTACCATCGTTCGGTCAGAGTCT
+
4444.4:999::;;;;;::5555:<4<==@AAA9958<8<>655<=49949577333373$34333333//888(///////$/73:.555&5<>9>@666=<55.4<::29@A499BABBBBBJGFDCCBB@B;;<7;;?A@?@?9=;@9989DCCCA@@>ACB@@@<999.9<<9=<777)3895:??>1::??@@?:>>@@@=@@CBBB>B>AACCC?@@@CBBC=?>@AD=??@@BAAB@@000=::6:?<9:A>>@<=>;<A=98>;00,0=000=>??
@ATNG8:00319:00997
GATGGTAGGCGAGAGTGAGACGCAGTACTCATTCGTTTCGGAAGAGACAGGTACGTTAATAGTTAATAGCGTACTTCTTTTTCTTGCTTTCGTGGTATTCTTGCTAGTTACACTAGCCATCCTTACTGCGCTTCGATTGTGTGCGTACTGCTGCAATATTGTTAACGTGAGTCTTGTAAAACCTTCTTTTTACGTTTACTCTCGTGTTAAAATCTGAATTCTTCTAGAGTTCCTGATCTTCTGGTATACACACTCGCTCGCTTACCATTCCGTTTCGGTCAGAGTCT
+
448839<<8666;;;<<;;@><<<@@996=CB?CCCB=;;8;?@@@BBDD?@?@AA;A=A>>>?A7888=??=996===>>+AC@DCCD9BBBC?:89?BA=AA:88@:??>BCC=>:>??<@<??@?@BCB:====5;;=>>=>>?AAA>;;;>:=;>;>@<@<@;999///705./..&2292:===;/<788;)76;:::>===1888(55977191:>8<<<9777174556;=A<B??<?@?@@@;;6<<66679-/(-90,-(-,-,,(,6(//:999944
@ATNG8:00325:01007
GATGGTAGTGATACAGATCAGACACCAGAAGATCAGGAACTCTAGAAGAATTCAGATTTTTAACACGAAGAGTAAACGTAAAAAGAAGGTTTACAAGACTCACGTTAACAATATTGCAGCAGTACGCACATAATCGAAGCGCAGTAAGGATGCTAGTGTAACTAGCAAGAATACCACGAAGCAAGAAAAAAGAAGTACGCTATTAACTATTAACGTACCTGTCTCTTCCGAAACGAATGAGTACGATGAGAGAGCTCTCTCTACCATCGTTCGGTCAGAGTCT
+
8>@?:ACBBA>666==<96555554.4:@6;58.,,(,,,,,///@<BA4929?==BBBB3B>@AA??9=;3333,3;:<:::'44.4.44)555.5<:;;<6555;9<<7<;>459<8>;99?@AAA@@?>9>9492994:;4453949955944455>5:<<800*//39//*398928773//////$/73-----::;;8938822,2455;<<4::>?@?B?B?CDF>C@?8:9:AA?AA9:9AA@=====888<<7;77773383//(//99:;:::
@ATNG8:00325:01017
GATGGTAGAGAGAGCTCTCTCATCGTACTCATTCGTTTCGGAAGAGACAGGTACGTTAATAGTTAATAGCGTACTTCTTTTTCTTGCTTTCGTGGTATTCTTGCTAGTTACACTAGCCATCCTTACTGCGCTTCGATTGTGTGCGTACTGCTGCAATATTGTTAACGTGAGTCTTGTAAAACCTTCTTTTTACGTTTAACTCTCGTGTTAAAATCTGAATTCTTACTAGAGTTCCTGATCTTCTGGGTGCGCTACAGTCTCTCTACCATCGTTCGGTCAGAGTCT
+
@@AB8AB??@@@@@C;9:BBCBDCD@AACCAA?ABBL>CC?B?BCCCCCC@BBBAA?A?BABB?B>ABACCA?AA<::;;<+<;6:8==189;<4:8:4:?2387?8;6;=A9::>@8=>@<@;>===:;;>=AAAA<A=>>AA>>>BB==9;;;)///(/83949?>885966,22;:@2A9@6:;CCB/@@@@A8?:=<<<>;;;=8<<>/;888@5<5=>285?:::9959488::773788;4///5567;///7===@@@A=;;<>A=AA=@@=>9<=77
@ATNG8:00328:00999
GATGGTAGGCACTGCGCACACATCCCAGAAGATCAGGAACTCTAGAAGAATTCAGATTTTTAACACGAGAGTAAACGTAAAAAGAAGGTTTTACAAGACTCACGTTAACAATATTGCAGCAGTACGCACACAATCGAAGCGCAGTAAGGATGGCTAGTGTAACTAGCAAGAATACCACGAAAGCAAGAAAAAGAAGTACGCTATTAACTATTAACGTACCTGTCTCTTCCGAAACGAATGAGTACTGTATCTATGTGTGCGCTACCATCGTTCGGTCAGAGTCT
+
BACC@CBB@BCCBBCCBBBBBCFGG?CDE?CBBB999:?BBDBBCC@BB?BABBBAAAAA2B@CBCCCCAAACC9BBBCDEE5BB=A=@@@9ACD@AABBEDDCC@C@CC@CBC?BA@@BCCCCBBBBBCCC?BAAA@BAAABBAA=B?BBA?ADCCCCAB?ABBBBA?@B>BBB>AA99929???CEDCC3BB?BBAAB??@B<>;>>>?7;7;DCCC?CCBBBCC@B?BCC=BBB?BBBCCBBBBBBBB>>=BBBBB@AABAA<AAAAA<@@;>>>>>A>>>
@ATNG8:00329:00990
GATGGTAGTGTGTCTCTGAGAGTAGTCTCATTCGTTTCGGAAGAGACAGGTACGTTAATAGTTAATAGCGTACTTCTTTTTCTTGCTTTCGTGGTATTCTTGCTAGTTACACTAGCCATCCTTACTGCGCTTCGATTGTGTGCGTACTGCTGCAATATTGTTAACGTGAGTCTTGTAAAACCTTCTTTTTACGTTTACTCTCGTGTTAAAAATCTGAATTCTTCTAGAGTTCCTGATCTTCTGGCGCTCTGTCACTTCTGCTACCATCGTTCGGTCAGAGTCT
+
;;??;@ECCBA@>95555<>?>ABBCCDBCC@CAAA<AE@C@CBBBCCC@BBBBBAC8;;BB?B?BCHCCDCCC@;;;::*;B=BBBB>BBAC@CCC?DC8;<BCCF@D;=;BCBB@BBDAB@CCABABBABHHEG?AAC;;;AACC;;;@@@B@;;<;<C@C@FD<;<@@AA=@;;;;.;>C>@AAAA,@B;;;0;:@@BBAA:;6:DDD5@A@CI@CFBC@BCBB@@A<@>AA@@AC?DAB>@AABBAAADAABAECCBBACACGCDG@BB?BDBAA@@AA
@ATNG8:00332:01003
GATGGTAGCGCATATCAGCGCAGCCAGAAGATCAGGAACTCTAGAAGAATTCATAGATTTTTAACACGAGAGTAAACGTAAAAAGAATGGTTTTACAAGACTCACGTTAACAATATTGCAGCAGTACGCACACAATCGAAGCGCAGTAAGGATGGCTAGTGTAACTAGCAAGAATACCACGAAAGCAAGAAAAAAGAAGTTACGCTATTAACTATTAACTTACCTGTCTCTTCCGAAACGAATGAGTACGATGAGAGAGCTCTCTCTACCATCGTTCGGTCAGAGTCT
+
8844.4999=>@966;<=;:7700+/77275559;5;8==@::55.4837166/////99:):6/444499::8828777999'--(--3778-7763:3333////(.2..(.59399:;C@@@BC@@AFBCCACCCD@CCCCAAAB40+000,0@??A@BC?AA@@A@@CC???@=?CA@@9?993000000%0;6/0(/96;>;B?B?BB@>5;555(//)/=879>>49377757@C;@??????>>>B>>>A??@D@@>=99//*/676615;4;77577---
@ATNG8:00336:01039
GATGGTAGCGCACACATAGATACAGTACTCATTCGTTTCGGAAGAGACAGGTACGTTAATAGTCAATAGCGTACTTCTTTTTCTTGCTTTCTGTGGTTATTCTTGCTAGTTACACTAGCCATCCTTACTGCGCTTCGATTGTGTGCGTACTGCTGCAATATTGTTAACGTGAGTCTTGTAAAACCTTCTTTTTACGTTTACTCTCGTGTTAAAAATCTGAATTCTTCTAGAGTTCCTGATCTTCTGGTATGACTAGTGTACTACTACCATCGTTCGGTCAGAGTCT
+
:59>7=@@@?;@@BBAACIC69555599999954444)4;.506;;>>GD@CA;;9?B?A;:59:29>>ABBBBD@DCDBB0;924444)4449<.4.5<5:=7???>AA49;;:::5405::6:8@=?@>>AB=BBBB?A;;;CBABE;;;;;;;C@CBB?BC@C>AA@BAAAAA<@@A@@5@;?=;;;;;*:;??C=BB>><@000<8<9=9,/555@=@=AB=ACCCBBB?C7;9>B@@<@@C>A;;;AAAAAABCB@@@C;;;@B;<;B=;;5;;;;AACGG
@ATNG8:00340:01009
GATGGTAGCTATACGTATATCTATGTACTCATTCGTTTCGGAAGAGACAGGTACGTTAATAGTTAATAGCGTACTTCTTTTTCTTGCTTTCGTGGTATTCTTGCTAGTTACACTAGCCATCCTTACTGCGCTTCGATTGTGTTCGTACTGCTGCAATATTGTTAACGTGAGTCTTGTAAAACCTTCTTTTTACGTTTACTCTCGTGTTAAAAATCTGAATTCTTCTAGAGTTCCTGATCTTCTGGCTCTCGTAGACAGATACTACCATCGTTCGGTCAGAGTCT
+
88:D?=CCK;66==B=BDDIECDBCBBABDAC?ACBC=CC@B@BBBBCCC@CCBBA@D=BBCC?C?AAABAABCC?CCCCC2?A?F@AA<AA@?<?A@=@@9??@???5:9AACCBC????;?<@AA;;:@@<@AAB:>===8<>=::?AAAAAB?AAA=@@=<8=?@A???==098988(81:187878'7:<;:5<<<9;;;<::18888(6==;:8:=AC=BA@@878<@<>>>AAA<A@@<<<:::>>@A@@@@@;;;??>;>@@A@:===;;;@A>>>B
@ATNG8:00343:01038
GATGGTAGCGCATATCAGCGCAGCCCAGAAGATCAGGAACTCTAGAAGAATTCAGATTTTTAACACGAGAGTAAACGTAAAAAGAAGGTTTACAAGACTCACGTTAACAATATTGCAGCAGTACGCACACAATCGAAAGCGCAGTAAGGATGGCTAGTGTAACTAGCAAGAATACCACGAAGCAAGAAAAAGAAGTACGCTATTAACTATTAACGTACCGTGTCTCGTTCCGAAACGAATGAGTACCTCTCAGACGCTCGTCCTACCATCGTTCGGTCAGAGTCT
+
A>ED@CCCCBBBBBBCCAA9:;CCC<BAA=ABBBBB=A9;;B@@@C?AA6;48==??>??,?<:;:@B>AABBB799?BCDD09;45.55)59949;::::5546;64505;:)/////88:9=9955555795555)5::;<<;;:?8>;;:?@555;;:8=:;:=<7883833-/6//)/6;5;;;;;+33/388<=<://(/(/666591-.///)//9699///4:2788.//5055:<<;<9BBB@A@A@@@AAAAA?AA@?@00/0<==+000;AAA@@
@ATNG8:00346:01011
GATGGTAGCGCGACGAGCGTAGACCCAGAAGATCAGGAACTCTAGAAGAATTCAGATTTTTAACACGAGAGTAAACGTAAAAAGAAGGTTTTACAAGACTCACGTTAACAATATTGCAGCAGTACGCACACAATCGAAGCGCAGTAAGGATGGCTAGTGTAACTAGCAAGAATACCACGAAAGCAAGAAAAAGAAGTACGCTATTAACTATTAACGTACCTGTCTCTTCCGAAACGAATGAGTACGATGAGAGAGCTCTCTCTACCATCGTTCGGTCAGAGTCT
+
CBCB?BC@@;;:>AB?@CICCCCBB>CCC@BABB@@>@@CBADCCC=AA?B@BBBBBCBB3B?BBBBA@@ACCC;A?::;::*:C=C4;;;.;BB>BCCCFCCDC@D@AA>ABB@CCCCBBBBBCCCCCCCB@CBBB@C???CB@@>B?BAB?CCCCCCDD?C@ABFD@BA?BBA?AA999+9===ABBBC3BB?B999BCA>?7;7;AAA<@=@?CBA?B@@@BAB?C@CCC>BBB?BBCDABBCB999BBBCBBAAAB@@@@@<>>>BC?BB?BBBBBBBBB
@ATNG8:00306:01083
GATGGTAGTGTCATATGAGAGTGTGTCTCATTCGTTTCGGAAGAGACAGGTACGTTAATAGTTAATAGCGTACTTCTTTTTCTTGCTTTCGTGGTATTCTTGCTAGTTACACTAGCCATCCTTACTGCGCTTCGATTGTGTGCGTACTGCTGCAATATTGTTAACGTGAGTCTTGTAAACCTTCTTTTTACGTTTACTCTCGTGTTAAAATCTGAATTCTTCTAGAGTTCCTGATCTTCTGGGTCTCTCTCTCACGCACTACCATTCGTTCGGTCAGAGTCT
+
4444.44;455=5556558----55744448.4444)44.43:;<=>;?49<955.505=>C@CACCC@;666@9;<@@@+:9.4444)4944.44939;)//999=:>=?>>A;;?BAA=B?ABBB>>>A-00>>8<=@@A=>:99955/97;3://)/7)/)/44:;999?29494,4.4699=9=(=@@??6<00///7//5.555&5;555.59<<8<>565;;495:945593::=>4555666;>===55555//94//)///5//)449<<;;65
@ATNG8:00329:01051
GATGGTAGCTCGCTGATGATATCTCCAGAAGATCAAGGAACTCTAGAAGAATTCAGATTTTTAACACGAGAGTAAACGTAAAAAGAAGGTTTTACAAGACTCACGTTAACAATATTGCAGCAGTACGCACACAATCGAAGCGCAGTAAGGATGCTAGTGTAACTAGCAAGAAATACCACGAAAGCAAGAAAAAAGAAGTACGCTATTAACTATTAACGTACCTGTCTCTTCCGAAACGAATGGTACACACTCTCATATGACACTACCATCGTTCGGTCAGAGTCT
+
///;489===>=;;;<<<;;<>>>A7666699;55.5.46;<<555:7;;8;499444;<<):7=344<797;=>8<?@@??>1A@;>:;@=4@BB999>B<<666<>:=>7944.44<<455;;9566669D??@??=BA???CCB?C?B;;99?>>>00+000;<<8377(3;;6;<:::18<>9======&<;5;777?A===1815676069>;:;0;>0000.:)0)//9199;6//+333338999:::444>=BBB<@?>55/5::00*0>>>>>?88
@ATNG8:00329:01059
GATGGTAGGACGAGCGTCTGAGAGGTACTCATTCGTTTCGGAAGAGACAGGTTCGTTAATAGTTAATAGCGTACTTCTTTTTCTTGCTTTCGTGGTATTCTTGCTAGTTACACTAGCCATCCTTACTGCGCTTCGATTGTGTGCGTATTGCTGCAATATTGTTAACGTGAGTCTTGTAAACCTTCTTTTTACGTTTACTCTCGTGTTAAAAATCTGAATTCTTCTAGAGTTCCTATCTTCTGGATACACTCATGTGCACCTACCATCGTTCGGTCAGAGTCT
+
55==:>GC@BBB<AA@AAABBBDD?@@A@@BB>A?@?9?@:?:?@BBBBC@D@CBC?C@CBCCAE@BBBBC;;;C?BCCDC5CC?ACCC=BB@A=A;;7;E?BACDCDAGDFCCDCCFCDC@B?AACBCBCB>;;;B?CACABBBBBB?BBBAA@=;;;7;@?B=AABBBBCBC>?999,5.5.59999*>AACC=@@CGGGCAA@:@?A?,>999AADADD@BBDCCCC?B?BB@@@=@:<5<;;;>BAAB@@@AAAA>ABB@BB@@@@ED=@@@@AAA@@
@ATNG8:00330:01062
GATGGTAGTCTCAGATAGTCTATAGTACTCATTCGTTTCGGAAGAGACAGGTACGTTAATAGTTAATAGCGTACTTCTTTTTCTTGCTTTCGTGGTATTCTTGCTAGTTACACTAGCCATCCTTACTGCGCTTCGATTGTGTGCGTACTGCTGCAATATTGTTAACGTGAGTCTTGTAAAACCTTCTTTTACGTTTACTCTCGTGTTAAAAATCTGAATTCTTCTAGAGTTCCTGATCTTCTGGAGATACACATGATACTCTACCATCGTTCGGTCAGAGTCT
+
B@AA?CFCCCCCCCBCCCCCCCDCCCCCBBBB?BBAD>CD?C@CCCCCCC@CFDDD?D=BBCC@C?@ALDCBBBE@BBCBB1BB>AACC=BBAB>BAA<AD>ABAFCG?CCCCCCBB?CCD@C?CCCCCCCC@CCBB?BCCBAACCCCCBAABBBAC@@>@C?A?BBBBBBBCC=A;:;:.;=A=;;:;-;AAAB>BCCCDCDBCA@CCCC5CBBDFAGACC?CBCBAA@@C?CCCCBB@BAB?BBCCCCCEBBBACDDCCBBB?@BBBC?AB?CBBBBCB99
@ATNG8:00338:01049
GATGGTAGAGAGAGCTCTCTCATCGTACTCATTCGTTTCGGAAAAGACAGGTACGTTAATAGTTAATAGCGTACTTCTTTTTCTTGCTTTCGTGGTATTCTTGCTAGTTACACTAGCCATCCTTACTGCGCTTCGATTGTGTGCGTACTGCTGCAATATTGTTAACGTGAGTCTTGTAAAACCTTCTTTTTACGTTTACTCTCGTGTTAAAAATCTGAATTCTTCTAGAGTTCCCTGATCTTCTGGGTCTACGCTCGTCGCGCTACCATCGTTCGGTCAGAGCT
+
955<9;;;CC?@@?>>>>A>??@>====666A;<<@?>BC@CCC799CBB6;:@@@=@;>;>;8<:>C?CCJBBC?C>D@D+@?8>;:9(499926;>8=B?@@?@@@:@;97A>??<<??;@8?=8787778<=8B?BBBA@@986:?;;666;6:::8<@8>8=??>888;679::77&2+2.58:::*>9>9=08<9>A<>///+/:;8(//8994;6??;?>>@969198.8866//)/6::2<;AA>>>>A@@>;;;??>>;>BB==:;;7;?AAA>=>
@ATNG8:00347:01043
GTTGGTAGTATATCGCGTCGCTATCCAGAAGATCAGGAACTCTAGAAGAATTCAGATTTTTAACACGAGAGTAAACGTAAAAAGAAGGTTTTACAAGACTCACGTTAACAATATTGCAGCAGTACGCACACAATCGAAGCGCAGTAAGGATGGCTAGTGTAACTAGCAAGAATACCACGAAAGCAAGAAAAAGAAGTACGCTATTAACTATTAACGTACCTGTCTCTTCCGAAACGAATGAGTACACACTCTCATATGACACTACCATCGTTCGGTCAGAGTCT
+
;>>A?BBCBBB=BCCB;;9<>;?AG>AAA<9:;A@A=B=BBFA;;;?CC5;5;;;;9@@@1B?AA@CBBCCCBC898@=>>>+<<;>;?>>2CCCA@BACAA@BA6;7;B>ACB>BB;;;CLDBCBGBBBBA=A;;;=@@@@BCBB?C?B;;:;CCCCCCCAA@@@@@=AA?:::>@@@@@;@@@;==???.?@?C???B??;>5;5;;;@=@<>>BCC@CCBBAAA>A=AAEGDCC@BABBBACECBBBAA:99A@@ABA::9E?CCC9:98@=A@9888;33
@ATNG8:00348:01077
GATGGTAGGCGTGTGAGAGTCTGCCAGAAGATCAGGAACTCTAGAAGAATTCAGATTTTTAACACTGAGAGTAAACGTAAAAAGAAGGTTTTAACAAGATCTCACGTTAACAATATTGCAGCAGTACGCACACAATCGAAGCCGCAGTAAGGATGGCTAGTGTAACTAGCAAGAATACCACGAAAGCAAGAAAAAGAAGTACGACTATTAACTATTAACGTACCTGTCTACTTCCGAAACGAATGAGTACTATGTAGAGCTCTATACTACCATCGTTCGGTCATAGTCT
+
?B@C@CCB?BA;;5;9:9<00000)/998@A@@00,08<<<??>?9??;@;@AA;;;;;':=89844:33399808933333$3;4;3877&7,3=97339897335.5.5725..(..-766....368898:5;;:::88+267522+2+25;6<BBBBB>><>@=>:908?073>5???AB8@@=9===<=*//,/==>??@=<=:>;?;;<=B=A;;;=:=<<:///7070777)/0:90/8;777;5997577<>=>ABAA>???:>77795//*/>>9;@;76
@ATNG8:00301:01110
GATAGTGTCATATGAGAGTGTGTACTCATTCGTTTCGGAAGAGACAGGTACGTTAATAGTTAATAGCGTACTTCTTTTTCTTGCTTTCGTGGTATTCTTGCTAGTTACACTAGCCATCCTTACTGCGCTTCGATTGTGTGCGTACTGCTGCAATATTGTTAACGTGAGTCTTGTAAAACCTTCTTTTTACGTTTACTCTCGTGTTAAAATCTGAATTCTTCTAGAGTTCCTGATCTTCTGGGTGTATCAGCGAGTATCTACCATCGTTCGGTCAGAGTCT
+
A@CCCDBBB::;DBCCCCBGEECCBBBBA?ABAC<@@?C?B@@AAAB?BBBBB?B>AB>@5A=BBAAACAAA>;;;;;*5;49;DD=CCBB?BCB>BB9;;ECA@?ACCCCABC?BAB=A@CCBCCAAB8<;AB=@BBCEBBBBA;;;A:;;<@AA?@@;?000??BABCC?>:;;;.;4;4:9::;'9==>C<@A;00=00//)///'/:;55268<<8<@<<<<<?B<BDBCA@;??@@:@BBBCICCCB;;;BBA@@B?;<;BC?BC@C;;;CCC;;
@ATNG8:00304:01108
GATGGTAGGCGTGTGAGAGTCTGCCCAGAAGATCAGGAACTCTAGAAGAATTCAGATTTTTAACACGAGAGTAAACGTAAAAAGAAGGTTTTAACAAGACTCACGTTAACAATATTGCAGCAGTACGCACACAATCGAAGCGCAGTAAGGATGGCTAGTGTAACTAGCAAGAATACCACGAAAGCAAGAAAAAGAAGTACGCTATTAACTATTAACGTACCTGTCTCTTCCGAAACGAATGAGTCGAGAGTCAGAGCTGCTACATCGTTCGGTCAGAGTCT
+
444:9>>B?;;6@==@B==?<<955/5;;8@@AAAA=A@CCB@@@A=A@5;4;B@@@@@@,?<@@AABBBAABC:?@??EGG0;;8;5;>>*0(/83898<8?:9:4949;6;88*//777759;999888@@<@?:95////://74949?B>?@?@?987<?@?@CB:<<077;,3377<377728CCCC.??9>:8:;::<A9=9=>>>:?9999//)/99//8;6;99::/:9917<<977;;>9?:;<B==>><<>=@?:??@<@@>??@A@>>99
@ATNG8:00326:01102
GATGGTACGTGTCATATGAGAGTGTGTACTCATTCGTTTCGGAAGAGACAGGTACGTTATTAGTTAATAGCGTACTTCTTTTTCTTGCTTTCTGTGGTATTCTTGCTAGTTACACTAGCCATCCTTACTGCGCTTCGATTGTGTGCGTACTGCTGCAATATTGTTAACGTGAGTCTTGTAAAACCTTCTTTTTACGTTTACTCTCGTGTTAAAAATCTGAATTCTTCTAGAGTTCCTGATCTTCTGGACAGAGTTTGCAGATACTACCATCGTTCGGTCAGAGTCT
+
,,6838--/;>>;;;666;;;>>666;;;;><:59444)49.4.455:<??:<<666:<<8;??:D@DA@:66<::644444$4<39444)444::588<544.3333357<=B=>>@A7ABB=B>BBAAAA;;5;AAB>?;:956=;;;>>>==AD>BBB?@B9@:<0...-/7848:>>>2<8;544444$4;99449?@???;;;>4;9:9'9554:7;.567;<<>@>>:@665==6525;:8=====:;;3;==CCCCCCBC>A==00+0<8<>@@>CA9;
@ATNG8:00326:01133
GATGGTAGCATCATGCATATCTCACCAGAAGATCAGGAACTCTAGAAGAATTCAGATTTTTAACACGAGAGTAAACGTAAAAAAGAAGGTTTTTACAAGACTCACGTTAACAATATTGCAGCAGTACGCACACAATCGAAGCGCAGTAAGGATGGCTAGTGTAACTAGCAAGAATACCACGAAAGCAAGAAAAAGAAGTACGCCTATTAACTATTAACGTACCTGTCTCTTCCGAAACGAATGAGTACAGAGAGTACGATATGTCTACCATCGTTCGGTCAGAGTCT
+
///<7:566==@<@<>666;>=<<<8:9949444<<8<9556==<<854-3-33733333$338333:88333;,335;>>>>%44.4.4444$5:<.5666>>59:2:9==;===8<<;;:;;655;/-----(--//3<<:::;<<9>:?>>:CC???EED<@@8833433-333,33;;;3:43/3;;;;+:958766//(/7938372224:59266=9<55544:371<88380/)///88898//////66779883333336;5559498598733:>=<
@ATNG8:00332:01135
GATAGTGTGTCTCTGAGAGTTGTACTCATTCGTTTCGGAAGAGACAGGTACGTTAATAGTTAATAGCGTACTTCTTTTTCTTGCTTTCGTGGTATTCTTGCTAGTTACACTAGCCATCCTTACTGCGCTTCGATTGTGTGCGTACTGCTGCAATATTGTTAACGTGAGTCTTGTAAAACCTTCTTTTTACGTTTTACTCTCGTGTTAAAAATCTGAATTCTTCTAGAGTTCCTGATCTTCTGGAGATATCATCAGCGAGCTACATCGTTCGGTCAGAGTCT
+
448444994::;B?CCCGCCABBBBBDCB@CCCD=BB@C>A@CCCBC@BCFCB@C;:9CD?CAC;<;BBCCC?BBCCC2;;:;CCC8;;;;4;9929C=BA@BBBBDDFGCCCC?BBC<@8;;CD;::C@CBBC?BAA:::BBA@@@@@@@B?C@A?AC@C@@:99??>>>:>??BC9B?B<@@BA@,@B;;;;-;@A;;;;;:@49999(9996=:A:==:=>=:<00*/2;>;??B899D7966ABBCC@A@DCCAA@A000<;.000>:@@000<<08
@ATNG8:00334:01118
GATGGTAGGCACTGCGCACACATCCCAGAAGATCAGGAACTCTAGAAGAATTCAGATTTTTAACACGAGAGTAAACGTAAAAAGAAGGTTTTACAAGACTCACGTTAACAATATTGCAGCAGTACGCACACAATCGAAGCGCAGTAAGGATGGCTAGTGTAACTAGCAAGAATACCACGAAAGCAAGAAAAAAGAAGTACGCTATTAACTATTAACGTACCTGTCTCTTCCGAAACGAATGAGTACTGTATCTATGTTTGCGCTACCATCGTTCGGTCAGAGTCT
+
:::>9666;<<=??>C@@@;;5555)599<;@0000)/499<A<<@<@><@=??=44449'95;?=CCC???DD;::;?===,9>29.5::+:<@;A<9:955CA>B?;;6;??9=;99?;99?BA@BBBBA;:>??:>?B>@:98>B?BBB?@AAA;::A?BAAA@@=::5:BB?DBBBA278;87;<<<<&==;<97875;;95959555(/(/3;;>+9555<<<7B:===5<4403887;89>77387333777(3399833.3558=9<>9=<<;<999>
@ATNG8:00336:01093
GATGGTAGATACGTCGCTGATACACCAGAAGATCAGGAACTCTAGAATAATTCAGATTTTTAACACGAGAGTAAACGTAAAAAGAAGGTTTTACAAGACTCACGTTAACAATATTGCAGCAGTACGCACACAATCGAAGCGCAGTAAGGATGGCTAGTGTAACTAGCAAGAATACCACGAAAGCAAGAAAAAGAATTACGCTATTAACTATTAACGTACCTGTCTCTTCCGAAACGAATGAGTACGAGAGAGCACACGTGTCTACCATCGTTCGGTCAGAGTCT
+
;>CD@CB>0/////7779<;=<<00,/9:7;;DAAA?A<@??::9B?CD=?9?A@@@BBB2B=AABAABBBBAA;?9;9===+9986;CDD;BDC?BB;;<CB@A=@;@@<@@@?BBBABCDDCBBBCCCCC@CCBC?CCCBBBBB?B@C@@?@EDDCBBA?CCCDBB>AA>998?AC?@?8;==;@CDCC3BB?C>ABDCBBB?B@?B@@<?<==BCB?A@@@@AB@C@BBC>BCC=@@BBBBBBBBBC>?>?>??@@????BB?BBA>F@CB?BFB???C99
@ATNG8:00336:01112
GATGGTAGGCGACATACATACGCGCCAGAAGATCAGGAACTCTAGAAGAATTCAGATTTTTAACACGAGAGTAAACGTAAAAAGAAGGTTTTACAAGACTCACGTTAACAATATTGCAGCAGTACGCACACAATCGAAGCGCAGTAAGGATGGCTAGTGTAACTAGCAAGAATACCACGAAAGCAAGAAAAAGAAGTACGCTATTAACTATTAACGTACCTGTCTCTTCCGAAACGAATGAGTACGTGTGCGACGTGTCTCCTACCATCGTTCGGTCAGAGTCT
+
:;;??BCB@CBCCC996=@BBA>;;4;;;59@@BCC8;;;CCCGCB@CC?B?A?@BCDDI1;8;BBAAABBBBC;A@;;:::$5>8>9;;;0;@>;>B=CCBBBB@B@BC@CCC?AA??@ABBBBCBCCCCC@CD998;@BCBBBB?C@CAA?ACCCCCCC@BBBCCC@??=?BB?BCBAA499>;====?.?A?D?@?BBBBF>A=ACA=:><AAAAA@FCBBBBB?C@CCH=BBC@AAABAAAAAAAAAAAABACBBBB@AAA?AAABB@BC@ECCCAAACB
@ATNG8:00339:01120
GATGGTAGATACTCGCTGATACACCCAGAAGATCAGGAACTCTAGAAGAATTCAGATTTTTAACACGAGAGTAAACGTAAAAAGAAGGTTTTACAAGACTCACGTTAACAATATTGCAGCAGTACGCACACAATCGAAGCGCAGTAAGGATGGCTAGTGTAACTAGCAAGAATACCACGAAAGCAAGAAAAAAGAAGTACGCTATTAACTATTAACGTACCCGTCTCTTCCGAAACGAATGAGTACACATCGTCGTGTCGTGCTACCATCGTTCGGTCAGAGTCT
+
<<=C@CB@BBB@@ACBBCBAAABCE=B@@=@@?A;;6;<@@AEECB?BC?A?>>>BBBBB2A>ACBBAAAC@@@:99;BBBB0;;6;>BBB:BBC@BCDCBBCBB@BAHH@CBB?BCCCBBBBBCCCCHCCC@B@@@?ABAAABAA;B?B;;7;AABBCCDACB@@@B?BC?BBA<>@9:9,7<<8889999%9=?A999BA==B<@<>>>A<A=AACCCD?BCBBCB?B@CCC<BCC?@:::??????@@BDBC@A@BDBBBCBC?BAAAB?A@=??AA:::@A
@ATNG8:00341:01111
GATGGTAGCGCACACATAGATACAGTACTCATTCGTTTCGGAAGAGACAGGTACGTTAATAGTTAATAGCGTACTTCTTTTCTTGTCTTTCGTGGTATTCTTGCTAGTTACACTAGCCATCCTTACTGCGCTTCGATTGTGTGCGTACTGCTGCAATATTGTTAACGTGAGTCTTGTAAAACCTTCTTTTTACGTTTACTCTCGTGTTAAAAATCTGAATTCTTCTAGAGTTCCTGATCTTCTGGGATGTGTGCGAGTGCCTACCATCGTTCGGTCAGAGTCT
+
BBCC@CBBCBCBBBBHEHCCCBBBCCA@@CBD>@@@@9@A5:2:9==<CB?BCBBCAC@BB;;6;<@CAABCBCG<;;;;.4>2445==5?;B=9<;C@CC=@@?CEK@DBECCCCE?AAF@D@CCBBBCBC?BCCC?ABBABBCCCCBBBBBAA@BBB>BB=B?BBAABBBBA=?::::-;>C;;;;;;*;?@@D>BBBBDCCABB=@@AA,@BBBC@B@CCACCCCDDG@B@BCCCCB@BCBD>B:;;ABBBCCCCCI@CCC@CCCBC@CC?BBCDDCCBB
@ATNG8:00344:01090
GATGGTAGGCGTGTGAGAGTCTGCCCAGAAGATCAGGAACTCTAGAAGAATTCAGATTTTAACACGAGAGTAAACGTAAAAGAAGGTTTTACAAGACTCACGTTAACAATATTGCAGCAGTACGCACACAATCGAAGCGCAGTAAGGATGGCTAGTGTAACTAGCAAGAATACCACGAAAGCAAGAAAAAGAAGTACGCTATTAACTATTAACGTAACCTGTCTCTTCCGAAACGAATGAGTAACGATGAGAGAGCTCTCTCTACCATCGTTCGGTCAGAGTCT
+
A@AC@CCC?CCCCCCCCCCBBBBBB6BBB?BBBD;;9;@BBCDBBA?AA=A=??@;:;;-;=>>@888<;373.3;9887*7<8<29::(9;@8@A@@BBB>><@=@@<@@@=?<;<98668>>>>???@<?@@@=;::=?>;;7;=B?B@B???BBBB?@>>>BB@CC@AAA?BB9:>19//)/////(//(5<<===7754:49=;;5;999//)/066<@???;?<?AA:ADD??;;:/0)////5;<777==8::;AA;;:=ABC@@<>><>>@@>>==>
@ATNG8:00345:01131
GATGGTAGAGTATCATGTGTATCTCCAGAAGATCAGGAACTCTAGAAGAATTCAGATTTTTAACACGAGAGTAAACGTAAAAAGAAGGTTTTACAAGACTCACGTTAACAATATTGCAGCAGTACGCACACAATCGAAGCGCAGTAAGGATGGCTAGTGTAACTAGCAAGAATACCACGAAAGCAAGAAAAAGAAGTACGCTATTAACTATTAACGTACCTGTCTCTTCCGAAACGAATGAGTACTGTATCTATGTGTGCGCTACCATCGTTCGGTCAGAGTCT
+
CEDD?CBBBCCFCCCBBBGCCBBBB@BBC@BBBCBB@C?ABCDDCC@BB@B@BDC:::;;*;>BBCCFECCCDD>CCCCCEC5B@=@4:::6;@A?BBBCCCDBB>B?BB@BBB=A?BBCDCBBBBDFGDAA>BCCC@BBCBBC@@<@?BBB?BDCCBBBB?BCCBBB?AA<ACC=A?888.:??;>==??.<A>B>@?CBCB><>;??<>:><??CAB>BCAAABC@E@BCC=C@A>@CCCCBCBABBBC???BBBBB@@@BAC?ACCCD<>>>BBABBB?:8
@ATNG8:00349:01136
GATGGTAGTGTGTCTCTGAGAGTAGTACTCATTCGTTTCGGAAGAGACAGGTACGTTAATAGTTAATAGCGTACTTCTTTTTCTTGCTTTCGTGGTATTCTTGCTAGTTACACTAGCCATCCTTACTGCGCTTCGATTGTGTGCGTACTGCTGCAATATTGTTAACGTGAGTCTTGTAAAACCTTCTTTTTACGTTTACTCTCGTGTTAAAAATCTGAATTCTTCTAGAGTTCCTGATCTTCTGGACGACGCGCACTGACACTACCATCGTTCGGTCAGAGTCT
+
:?AC@DDBBB:;6<<?ACCBBBCCCCCAB@<;4;97=8@D@D@CBBBCCCADCBCC@C?ABBB?B?BCBBBBABC>@AAAB1@C@C@AA<@A@@9;9C?BC?;<;CBC?CBBCCBCB@BDDGF?BBBCCCCC@CCCC>A@BABAAABBBBCEGBB?BCC?BC6;7;;;;A;;;D@A@AEH;@?@?@@@AA.;;BCF:;;E@@AAAAB5<;;<*;;;;;7;=BBACDCCB@A>A@DCBBBB=@@A>AB;;;BBCCD=;;LLKCCDD@CCCCD?BB@FCCCBCCCC
@ATNG8:00308:01180
GATGGTAGGTGCACATGAGTGTATCCAGAAGATCAGGAACTCTAGAAGAATTCAGATTTTTAACACGAGAGTAAACGTAAAAAGAAGGTTTTACAAGACTCACTTTAACAATATTGCAGCAGTACGCACACAATCGAAGCGCAGTAAGGATGGCTAGTGTAACTAGCAAGAATACCACGAAAGCAAGAAAAAGAAGTACGCTATTAACTATTAACGTACCTGTCTCTTCCGAAACGAATGAGTACTATGTAGAGCTCTATACTTCCATCGTTCGGTCAGAGTCT
+
555C?DDE@B9;9B=BCCCCCCCCD@BBC@BBBDCC?B@CDCA@@B?@@<@6;;A;;;;;*;=CCCCCCECCDF;;;CCCCC5CE@C?BBB9A@@=ABB@@@;;;09:<<9>@B=BBB?>>BBABBCBBBBB?CCBB@BBB@BBBB@B@BBB?BBBADB>><?AAABB?B?:>=A<AB@>:3955,22:::*8837789<=>>A=B<::<A<@8;;@@@=AA@:::@=A===<1:??:??AAAAAAAA>==BBBAB@>?BBDD>><:??@@=@@=>>>@@@>>>
@ATNG8:00312:01147
GATGGTAGTGTCATATGAGAGTGTGTACTCATTCGTTTCGGAAGAGACAGGTACGTTAATAGTTAATAGCGTACTTCTTTTTCTTGTCTTTCGTGGTATTCTTGCTAGTTACACTAGCCATCCTTACTGCTCTTCGATTGTGTGCGTACTGCTGCAATATTGTTAACGTGAGTCTTGTAAAACCTTCTTTTTACGTTTACTCTCGTGTTAAAAATCTGAATTCTTCTAGAGTTCCTGATCTTCTGGACAGAGTGTGCAGATACTACCATCGTTCGGTCAGAGTCT
+
4<<>@BBGCC<;;;;;<<<<;;;555<?>::><@AAA<A@8=8==BA<=>:CCBB=;E?BC;;:68<@==<@;CC>BBBAB0AB><;9AC;?;;=265;5:<:<ABBBB@CCCCCGHFACCC?DGCCBBBBBEAEEBB9;;AAA;;;CCCCBBBBB=B;;5;@;>;@;9;?@@@A<?;:9:*:=C4;;???,@@@DD>CAA@@@;;;B=A@A@0AAA@@<@;;;5;AAAA;;6:>>=>@::6::9<AB<<AA@@@AA>BCCCC@@@=@>>?A<BB?BA?@A@@::
@ATNG8:00312:01148
GATGGTAGTAGTACACTATCATACAGAAGATCAGGAACTCTAGAAGAATTCAGATTTTTAACACGAGAGTAAACGTAAAAAGAAGGTTTTACAAGACTCACGTTAACAATATTGCAGCAGTACGCACACAATTGAAGCGCAGTAAGGATGGCTAGTGTAACTAGCAAGAATACCACGAAAGCAAGAAAAAGAAGTACGCTATTAACTATTAACGTACCTGTCTCTTCCGAAACGAATGAGTACACATCGTCGTGTCGTGCTACCATCGTTCGGTCAGAGTCT
+
@<BC?CCCC@@@CCCCCBEEDAAABCC?BBCC999:ACCCCCCD@CC?C@@@ABBDDD3C?CAACCDDB?>>7==?CCDD5BB>B5;;;6;BC@BCCCCBCBB=A=AB@BBB@CCCABCCCECCCCBBBB@B?BB=@@@@AAAE@E@CAB?CDBBBCCB?AAACCC?BB@BBB<??AAA8??=;<=<<<.?A?B>>>?@@A=385:<<<,/,/=AAA@C@@@ABB=A=AAA=BCC@BAABBBCBBBABBBCBBCBBCBAAACD?CCAAB?AA?BBBBBBBBB
@ATNG8:00317:01160
GATGGTAGTACATGATAGACGACACCAGAAGATCAGGAACTCTAGAAGAATTCAGATTTTTAACACGAGAGTAAACGTAAAAAGAAGGTTTTACAAGACTCACGTTAACAATATTGCAGCAGTACGCACACAATCGAAGCGCAGTAAGGATGGCTAGTGTAACTAGCAAGAATACCACGAAAGCAAGAAAAAGAAGTACGCTATTAACTATTAACGTACCTGTCTCTTCCGAAACGAATGAGTACGTGTGCGACGTGTCTCCTACCATCGTTCGGTCAGAGTCT
+
A;?D?CCCCBBBCDFDBBBB:<;CDABCCACCDCBB8;8;BA@BBC@@@>@@BA=BBDDD5D?BBCCCCCBBAA9AA;;;;;*;A;@>B@B7AACAHCBBBCC@@?A@CG@CCC?BABBBBBCCC@@@D@AB@CCCF@BBBCCBBB@FBCBB@BCGCCCDD@BBBCBB?BC?AA@?BBBCD>@?>;99898(:?;????CEECC?C?BACD?A<>>BCC?BCBBCCD@C?BBD=BBD?ABCCDBBBAAAB@BDDDCCAAAC?AAA@BBBBC@BB@BBCDCCD;;
@ATNG8:00317:01183
GATGGTAGACATATCGTACTCTCTGTACTCATTCGTTTCGGAAGAGACAGGTACGTTAATAGTTAATAGCGTACTTCCTTTTCTTGCTTTCGTGGTATTCTTGCTAGTTACACTAGCCATCCTTACTGCGCTTCGATTGTGTGCGTACTGCTGCAATATTGTTAACGTGAGTCTTGTAAAACCTTCTTTTTACGTTTACTCTCGTGTTAAAAATCTGAATTCTTCTAGAGTTCCTGATCTTCTGGCGCGTATGTATGTCGCCTACCATCGTTCGGTCAGAGTCT
+
;;CC@CCBBBBBCCDDBCCCCBBBCCCEDBBBACCCC>AA?A@@@@BBCA?@@@00*/4;=;>8;1;BBA>?>8<57,733&394:668)8==<;@??:>@<=??C>><>BAA?@@@7==A<A<AA>>>@@@<ADBA8;:?====><;===///:,//=:==5;6;@@@A@?;;5;;;=>2>8=8====<+=>99929:;///767>:>>>>/?===B<>;>A;>>A>?>@;>;>==>@@<==@7///::966;;;@@ABB:=;;5;;;;=8==:=@@@@@@;;
@ATNG8:00319:01156
GATGGTAGGCGAGAGTGAGACGCAGTACTCATTCGTTTCGGAAGAGACAGGTACGTTAATAGTTAATAGCGTACTTCTTTTTCTTGCTTTCGTGGTATTCTTGCTAGTTACACTAGCCATCCTTACTGCGCTTCGATTGTGTGCGTACTGCTGCAATATTGTTAACGTGAGTCTTGTAAAACCTTCTTTTTACGTTTACTCTCGTGTTAAAAATCTGAATTCTTTTAGAGTTCCTGATCTTCTGGTGAGATATGCATGATGCATCGTTCGGTCAGAGTCT
+
AAAC@DBB?BBCBBBCDGBBCCCCCBBBCDCC=BBBD>CC?C>BBCDCBB?BB?@@AC?BBBB?C?BBCBBBBBB?BBDDD3AA>ABBC<BBAA=@BB>BB;>=>DBC?ACCB@=>>:?AA;A:>>>?==;=;CC>>9>>>>=<<>?AAAA><<=;=>=<@A;A;A<><=>A=<9=DDDD5A<A=????>/==8881899///>66;<@BBB/B??>:6:9;;<<,//<<;7;79=;7770///16698:>@BBA>>>?>>>@@@@D:>>9@A>>=>;=;
@ATNG8:00319:01173
GATGGTAGCTCTGCTCTGACTCTCGTACTCATTCGTTTCGGAAGAGACAGGTACGTTAATAGTTAATAGCGTACTTCTTTTTCTTGCTTTCGTGGTATTCTTGCTAGTTACACTAGCCATCCTTACTGCGCTTCGATTGTGTGCGTACTGCTGCAATATTGTTAACGTGAGTCTTGTAAAACCTTCTTTTACGTTTACTCTCGTGTTAAAATCTGAATTCTTCTAGAGTTCCTGATCTTCTGGGTCTACGCTCGTCGCGCTACCATCGTTCGGTCAGAGTCT
+
::;<7;;?CC@=@;;999=BDCFBB@@?AA<<9<<<<6<@8@9=ACDDBB>BBAB@:@?BAAB?CFGCCGECB@A<?AAAB3AA=AABA<A@@@4;6B>AA9996A@>7;999@?@B?@@@?B?BBCDCBBC@C@@@>CBB@AABBDDCBCD@@@?@;;7:A?A?CCAA@@@A@999999&97@;99;;.9=<<D=999@@@B?==2999&59955.58<>9>@@999>:>:?BABBD?C?A@:ABBBBCCCC@A@BBAA@@@<????@?CC@CBCBCCB;;
@ATNG8:00319:01182
GATGGTAGATATATGCACGCTCTACCAGAAGATCAGGAACTCTAGAAGAATTCAGATTTTTAACACGAGAGTAAACGTAAAAAGAAGGTTTTACAAGACTCACGTTAACAATATTGCAGCAGTACGCACACAATCGAAGCGCAGTAAGGATGGCTAGTGTAACTAGCAAGAATACCACGAAAGCAAGAAAAAGAAGTACGCTATTAACTATTAACGTACCTGTCTCTTCCGAAACGAATGAGTACGAGAGAGCACACGTGTCTACCATCGTTCGGTCAGAGTCT
+
@?AD@CCBBBBCCCCCCBCBCCCCD@CCC?CCCA@@>@?CCDBBBB?CB?C>BBBBBBCB3B?@@ACBCBB@@@8@AAABBA2AA?B?CDE;CCC@CABAFDCCF@C?@@@CBC@CCCCCCCBBBBBCBCCC@CCCC@CABACFAA>B@BBC@CCDCCCBC?BCBCBC@A@=@>?8=@999+998?DDDCC3BB?BAAABBBB@3838==>5;5;;@AA>BAA@BCD?A?ACC>CAA>ABAABBBBBBBB899BBBBBBBBB????B?>>A>>>9?>=?@AAAB
@ATNG8:00323:01177
GATGGTAGGAGACACGTCGCACACGTACTCATTCGTTTCGGAAGAGACAGGTACGTTAATAGTTAATAGCGTACTTCTTTTTCTTGCTTTCGTGGTATTCTTGCTAGTTACACTAGCCATCCTTACTGCGCTTCGATTGTGTGCGTACTGCTGCAATATTGTTAACGTGAGTCTTGTAAAACCTTCTTTTTACGTTTACTCTCGTGTTAAAAATCTGAATTCTTCTAGAGTTCCTGATCTTCTGGCGCTCTTGTCAGCGTTCTGCTACCATCGTTCGGTCAGAGTCT
+
:>:@9BGC@BCCBA;@@>?@@>?@@@@BBBAA:ACBC=BG@D@CBBBDCG@BBBBB<@5:4;:6:8=>:?CB=88289888'33,3;<;5;99<393;<>A99:?@CC>A@B@CB??<??@;@<ABA@@;>=;@@>@;AAAA@???@?>>=888;9:::9::1807;;;9779:-22525&5+5,5:AAA.A???D7=>>>>=>;;<==@@@,=///9484:<2997=788;A;=<966:(//638;?@;;5;::///55.396522;3;AAAA;>>7;;9>>:A==
@ATNG8:00330:01164
GATGGTAGCGCATATCAGCGCAGCCCAGAAGATCAGGAACTCTAGAAGAATTCAGATTTTTAACACGAGAGTAAACGTAAAAAGAAGGTTTTACAAGACTCACGTTAACAATATTGCAGCAGTACGCACACAATCGAAGCGCAGTAAGGATGGCTAGTGTAACTAGCAAGAATACCACGAAAAGCAAGAAAAAAGAAGTACGCTATTAACTATTAACGTACCTGTCTCTTCCGAAACGAATGAGTACTGCGTCTCACTCTCGCCTACCATCGTTCGGTCAGAGTCT
+
//;;6///899995559><@@@ADI?CCC@A<A6557<055<9988388.3-33444444$58566>>>>@<@@6==9;;:;':925.555&5994;>><<=CAB?A@CC@BBB?BA@?@@@BABA@?AB>?;?A@@;>@@@A@?A5;5:::4:@@@A@AB=AAAAAA>;:69@A3977733&7731377777$79178==888>=8;9<>>9=A:>>CCGAC@@;;:A=@;>;<3<00)////34=::456;;;;;;=<<<=?@@@49958<65526@@=<:::>
@ATNG8:00335:01164
GATGGTAGATACTCGCTGATACACCCAGAAGATCAGGAACTCTAGAAGAATTCAGATTTTTAACACGAGAGTAAACGTAAAAAGAAGGTTTTACAAGACTCACGTTTAACAATATTGCAGCAGTACGCACACAATCGAAGCGCAGTAAGGATGGCTAGTGTAACTAGCAAGAATACCACGAAAGCAAGAAAAAGAAGTACGCTATTAACTATTAACGTACCTGTCTCTTCCGAAACGAATGAGTACATAGATATACGTATAGCTACCATCGTTCGGTCAGAGTCT
+
::;;7;>B@:;65566<;A;=>==B6B=B?BBA@@@7;5;BAA::;>AA@C?@=00////'/)/-8///7///;26355999'44.4.5>>2==B<BDBA@BB;;;0;@CA?BAA:>>>>>><@@@A@A@?@B>A;:;49999>:?A?D=>:9.9>>=??>@=@::8@D=@?>8934::::<5;33,77889(8A8>>>DCB@>>6;5;===8=5;;CBB>@@000<>;@6:;A9===398898=>>ABBBBBBBBDCC????@??<<;<@B?BB@BBB:97>@@
@ATNG8:00336:01188
GATGGTAGCGCGACGAGCGTAGACCCAGAAGATCAGGAACTCTAGAAGAATTCAGATTTTTAACACGAGAGTAAACGTAAAAAGAAGGTTTTACAAGACTCACGTTAACAATATTGCAGCAGTACGCACACAATCGAAGCGCAGTAAGGATGGCTAGTGTAACTAGCAAGAATACCACGAAAGCAAGAAAAAGAAGTACGCTATTAACTATTAACGTACCTGTCTCTTCCGAAACGAATGAGTACGATGAGAGAGCTCTCTCTACATCGTTCGGTCAGAGTCT
+
554>9>6:6?=BBBBBBBBBBB@@@=@BD?BBBBAA<A?BAAAA?>9?>;><999<;;;;'74=>>BBBBBBBB;==;9999'9=;?9@@@8ADDGCC;<;BCAB>B?BB@CDC@CCB?AABBBICCCDB@@?B@@A@BAABA:::;@>A;;7;A;;;CBB?BBBBBC@BB@BBB?BAAAA;>?>8?AAAA2??9???;?@;;;<@<>>>A=A>;;@DC@B<;;@BB?B>@@D<ABC>??AC??;@@000@@@089B??@@A>===>769:<?9?@@@899@@
@ATNG8:00341:01146
GATGGTAGCGCACACATAGATACAGTACTCATTCGTTTCGGAAGAGACAGGTACGTTAATAGTTAATAGCGTACTTCTTTTCTTGTCTTTCGTGGTATTCTTGCTAGTTACACTAGCCATCCTTACTGCGCTTCGATTGTGTGCGTACTGCTGCAATATTGTTAACGTGAGTCTTGTAAAACCTTCTTTTTACGTTTACTCTCGTGTTAAAAATCTGAATTCTTCTAGAGTTCCTGATCTTCTGGATAGCGACGCGATATACTACCATCGTTCGGTCAGAGTCT
+
AAAB@CBDDBBCCCCABABBCB@@ABA=>B<;6;;<C>BB><5555:;>A:?<;>;:?8@@BA7;8;AA>==>:;5;?>>0>@6995AA9A:;;9<<C@CD<AABCCGACCEJDCCC?CCC?B?BDCCBAACACCDD@BBBBBABACCBCCCCBB?CDD?BB?B?BBCAABCCD=BBDDD8B@B<@@BBB1BCCCC<BAAACCC@@@@CCCC1DBABC@C@CC@CCCDCAB>A@CCCCDC?BBB?BBBBCCCBBCCDDEBB:9:CACCCCD?BC@C@@@CCC::
@ATNG8:00349:01165
GATGGTAGTGCACATGAGTGTATCCAGAAGATCAGGAACTCTAGAAGAATTCAGATTTTTAACACGAGAGTAAACGTAAAAAGAGGTTTTACAAGACTCACGTTAACAATATTGCAGCAGTACGCACACAATCGAAGCGCAGTAAGGATGGCTAGTGTAACTAGCAAGAATACCACGAAAGCAAGAAAATAGAAGTACGCTATTAACTATTAACGTACCTGTCTCTTCCGACGAATGAGTTCCTCTCAGACGCTCGTCCTACCATCGTTCGGTCAGAGTCT
+
<<>C@CCCAABDCCCCCCBBBCCC@BBBACBCABA?C?BBCBBBBA@@?@@CDCCCCCC1C?CCCCC@B@900+0000<<<,00/2777+7/4.455<>><BC=A=::6:AA=BBBBBBBCBBBBCBBBC@BBBB@BCACCCCC?C@CBB@BCBBCBBB?BBBBBA?BC@CBC<?>@@?8<<<;8999+9B>=9?A?:9:AAC@CBCDBC@C@;;;CC?BAA@BBB?C@CCD;;8;A@AC@B@CBBABBCAABCBCCC@BBB?A>>=@<@B=B@CBBBCCB
@ATNG8:00306:01217
GATGGTAGCGCACACATAGATACAGTACTCATTCGTTTCGGAAGAGACAGGTACGTTAATAGTTAATAGCGTACTTCTTTTTCTTGCTTTCGTGGTATTCTTGCTAGTTACACTAGCCATCCTTACTGCGCTTCGATTGTGTGCGTACTGCTGCAATATTGTTAACGTGAGTCTTGTAAAAAACCTTCTTTTTTACGTTTTACTCTCGTGTTAAAAAATCTGAATTCTTCTAGAGTTCCTGATCTTCTGGGTGTATCAGCGAGTATCTACATCGTTCGGTCAAGAGTCT
+
:///6994445555=>666@>C===;;;<;44.4///(/;)/)/;;99;;8=<;;@@B>AG;;4;6:@@B>?==;544449'44.4:;;3///:7//68=<166:9=>699@>>>0/*//0*/4999;;>>>9=;99155:<???>>9995>=>@:>?A<?@;A:?999@>5455:444444#47<7555555#4:9444&59=9<A=A<<<@@@@@&=666646:@C<CBBB=C??C?@9599929999,9999BBD:9::9;:999AAAAECC@CC@@@??CCCCAA
@ATNG8:00312:01234
GATGGTAGCGCATATCAGCGCAGCCCAGAAGATCAGGAACTCTAGAAGAATTCAGATTTTTAACACGAGAGTAAACGTAAAAAGAAGGTTTTACAAGACTCACGTTAACAATATTGCAGCAGTACGCACACAATCGAAGCGCAGTAAGGATGGCTAGTGTAACTAGCAAGAATACCACGAAAGCAAGAAAAAGAAGTACGCTATTAACTATTAACGTACCTGTCTCTTCCGAAACGAATGAGTACCTCTCAGACGCTCGTCCTACCATCGTTCGGTCAGAGTCT
+
BBA?<@;;;BCBDCDCAABBBBBBB>BDD@CCEC@@?A?A@DDDDC>CC@C>ABCBBBBB5B?CCCBBCCCBBB=BB@@@@@0@B@CACCC<BCDAFBBBBBBBB?C?CC@CBB>AADCCBBBBCCCCDDCCAEBBB>@?@A?A@B@B@CCD?CCDCBBCC?BBCCCC?CC@BBB>@?===3?<=<=>???.?A?C???AACCC?C?BBBA;@<@ACBB?BCBBBBD?A>ABE>CCC?CCCCCBB?BA@BBB@@BBBCCCC?BBB?CCA=B>BB@BBBBCDDBB
@ATNG8:00318:01198
GATGGTAGCACGAGTCACTCATATCCAGAAGATCAGGAACTCTAGAAGAATTCAGATTTTTAACACGAGAGTAAACGTAAAAAGAAGGTTTTACAAGACTCACGTTAACAATATTGCAGCAGTACGCACACAATCGAAGCGCAGTAAGGATGGCTAGTGTAACTAGCAAGAATACCACGAAAGCAAGAAAAAAGAAGTACGCTATTAACTATTAACGTACCTGTCTCTTCCGAAACGAATGAGTACGATGAGAGAGCTCTCTCTACCATCGTTCGGTCAGAGTCT
+
::<A;DCABA?;=B=CCBCBCGGCC?BAA<>@ABA@=A?ADBBCBE@CC?C@BC@@@AA@,@;??AAA@BA:::/:9<9444$4;7;6<<<0===9>=695==9:89:@=8B>?;>=::;@@@CC;;;CA@@@B@A@=?@@@@A??=@@CBB?BBBCCABA@DDBCBC@CC>AAA@BAAAC<@>>;000000%.:6..-0=>AAA:A:==>@;@>>>BCC@BBBAACC@D=???9?AB?BBAAAABBB>?@CAAABBC>>>A===><AA@?B@BB?BBBBABB>?
@ATNG8:00331:01196
GATGGTAGATATATGCACGCTCTACCAGAAGATCAGGAACTTCTAAGAAGAATTCAGATTTTTAACACGAAGAGTAAACGTAAAAAGAAGGTTTTACAAGACTCACGTTAACAATATTGCAGCAGTACGCACACAATCGAAGCGCAGTAAGGATGGCTAGTGTAACTAGCAAGAATACCACGAAAGCAAGAAAAAGAAGTACGCTATTAACTATTAACGTACCTGTCTCTTCCGAAACGAATGAGTACTACTCTCAGAGACACACTACCATCGTTCGGTCAGAGTCT
+
CBBE@DBABBBBBDEDGBA@DCCCB>;;68<?=A==9=:..(---(-83;;6;=98333777$3,3;8/0(/999:;5:9:;BBB5BB?B;@@@9@CE?AABCBDDDC@B@BDADCC>@@@@@BCDDEDDCCBBB@CBCB@BBBCBCBD?B?B::8;BABCDBB?BDBBBC?BC?CDC@BB@@@::9:<9:999(:@@B???AABBA<A<AA>><>;>>ABA?ACAAAAA?B=AAC=BBB?CBBBBBAAACCCC?ACACCAAACAABC?@>=>B>=>;CC;>=>>66
@ATNG8:00331:01231
GATGGTAGCTCTGCTCTGACTCTCGTACTCATTCGTTTCGGAAGAGACAGGTACGTTAATAGTTAATAGCGTACTTCTTTTTCTTGCTTTCGTGGTATTCTTGCTAGTTACACTAGCCATCCTTACTGCGCTTCGATTGTGTGCGTACTGCTGCAATATTGTTAACGTGAGTCTTGTAAAACCTTCTTTTACGTTTACTCTCGTGTTAAAAATCTGAATTCTTCTAGAGTTCCTGATCTTCTGGTTTCTGATCTGTATCACTACCATCGTTCGGTCAGAGTCT
+
@@?B?BBBBCBBBBBCCBBBDCBBD@A@CC@@=@AAA>BE@C?BCBBCCC@CDBBB@DACABA@CADCCBDBCCC?99999*9D=AADE>CC@A?ACC?DC:;;ACCC@CCCCCCCC?CCC?B@DDCCA@@C?BBCC?CCCAAABACBBBBBBBC@CBB?BB?C?BBBBBCCCD?A:;;;6;>B;::9:*;BCCD=CCCCICCAA@>BBBB0ABBBBABFED@BCCCBA@>@@CCCBCE@BCB?AA<ACCCDCBA@ADCCBBBB@BBBCC?BB@CBBBBBB99
@ATNG8:00333:01190
GATGGTAGCTCACGTACGTCACACGTACTCATTCGTTTCGGAAGAGACAGGTACGTTAATAGTTAATAGCGTACTTCTTTTTCTTGCTTTCGTGGTATTCTTGCTAGTTACACTAGCCATCCTTACTGCGCTTCGATTGTGTGCGTACTGCTGCAATATTGTTAACGTGAGTCTTGTAAAACCTTCTTTTTACGTTTACTCTCGTGTTAAAAATCTGAATTCTTCTAGAGTTCCTGATCTTCTGGAGATATCATCAGCGAGCTACCATCGTTCGGTCAGAGTCT
+
:@@A@CCCCCCBBBCC=9;GGCCCCCBBBCBA>ABBB>BCAC@CBBBEBB?BDBCD?B=BABB@D?BABBBBBA?<88787(:@;@:9:27@@A=AAB@AA?>>?BCC?BBBBBBBB>A@@:@;>>>A888?:?AAA688<;;<>>@@B?A<<=B<>><<@@<@==>=AA???A<>;:;:/:4:488888(8>888-8>=>?>?>??8===>.<???B=B=>>;>BBA;;:=D;@>AAAA5;<@=:::A;==AA@@=;>A>>>>@;<=<<=9<@;?@@@@>>>?
@ATNG8:00335:01215
GATGGTAGCTATACGTATATCTATGTACTCATTCGTTTCGGAAGAGACAGGTACGTTAATAGTTAAAGCGTACTTCTTTTTCTTGCTTTCGTGGTATTCTTGCTAGTTACACTAGCCATCCTTACTGCGCTTCGATTGTGTGCGTACTGCTGCAATATTGTTAACGTGAGTCTTGTAAAACCTTCTTTTTACGTTTACTCTCGTGTTAAAAATCTGAATTCTTCTAGAGTTCCTGATCTTCTGGAGATACACATGATACTCTACCATCGTTCGGTCAGAGTCT
+
CB@A>ABBCCCBBBBBBECBCCCBCBBBCCCC@BDDD>CC@C?BBBBCCC?CDCBB?B?CCCC?CC=CCAABC?<78787$9@3??BB>BBBB@BAB@BC5:9BA??=>>AA@@BB?CBB?B?BBAACB??;AAAA<A>>>>>>>>B@@@A@@?;@@A;??;?;>AAADDA;>:=?>==.=4=4<>===*=9>@A7@>>>ABB>>>:>???/?AABB?B?BD@BCBCCAA>><?@BCBB?B@B?BBBBE?@><;<A@@@>>?AA:===@@<BC>BBBBB@>8:
@ATNG8:00341:01200
GATGGTAGCACACGAGATCTCATCGTACTCATTCGTTTCGGAAGAGACAGGTACGTTAATAGTTAATAGCGTACTTCTTTTTCTTGCTTTCGTGGTATTCTTGCTAGTTACACTAGCCATCCTTACTGCGCTTCGATTGTGTGCGTACTGCTGCAATATTGTTAACGTGAGTCTTGTAAAACCTTCTTTTTACGTTTTACTCTCGTGTTAAAAATCTGAATTCTTCTAGAGTTCCTGATCTTCTGGTGTCGTCTATCATGTACTACCATCGTTCGGTCAGAGTCT
+
?:@C@CDCBBDCBBACCEFFEJCBBB>BCGCC@AABJ?II@C?CBB@AAE@CBDBB9B>@@>C@C@B@AABBC=@<@@?>>,00*/0@;4;C:979AA?BC?BB@??C;??AAACBC?B>?=B<@@;::;:>;>??@6;:=;;;>>?>>?>;;;>88788<=8=8==>>=AA::377777,73;49799:)66////'//5353978868CCC*988;7374>>;>@@B@>>9<9=><ABA;>>A<;;;@?@;;;@@@?;;;?>>?;?====9=@5///:<:=>>
@ATNG8:00342:01202
GATGGTAGCGCACACATAGATACAGTACTCATTCGTTTCGGAAGAGACAGGTACGTTAATAGTTATTAGCGTACTTCTTTTTCTTGCTTTCGTGGTATTCTTGCTAGTTACACTAGCCATCCTTACTGCGCTTCGATTGTGTGCGTACTGCTGCAATATTGTTAACGTGAGTCTTGTAAAACCTTCTTTTTACGTTTACTCTCGTGTTAAAAATCTGAATTCTTCTAGAGTTCCTGACTTCTGGTCTATACACTGTACTCTACCATCGTTCGGTCAGAGTCT
+
?:@@795B<;55555;;<>EDDBBAC???::<7::?>:;?<@;?BBB>CG?BBC;:0;@A>?B@AB@BBBBBCBA=;<<<<*;@>AACB=A;;:6;@@=A@79:BBBC@CCFGHHBB?ABB?B?BCAA@BBB>CB@A=AACBCCBBA@;;;;;@@;@;;7;C?B9@?@;:9>??49:999*98=299?@@0AB>>>6=::999:9595@;;;(5555;8<:>>:<?;@@59098@<=>B><@C@C9;;CCBBBBBCAAAABBC?;<;@@<@@<@;:;@@CCB
@ATNG8:00342:01210
GATGGTAGCTCGCTGATGATATCTCCAGAAGATCAGGAACTCTAGAAGAATTCAGATTTTTAACACGAGAGTAAACGTAAAAAGAAGGTTTTACAAGACTCACGTTAACAATATTGCAGCAGTACGCACACAATCGAAGCGCAGTAAGGATGGCTAGTGTAACTAGCAAGAATACCACGAAAGCAAGAAAAAAGAAGTACGCTATTAACTATTAACGTACCTGTCTCTTCCGAAACGAATGAGTACGTGTGACGTACGTGAGATCGTTCGGTCAGAGTCT
+
AACE@CCCDB;@;@B?@@ACCCCCC@CBB>@@@A@@=@?BBCDCCA=AB?D?BBCBBBBB3B<?@BCBBCBBBB;@@A@??@1AD@E?BBB9@AA<A;<<BBBBB?C?BB>BDD?BBBBCCCCFCCCCCC@@>ABBB@CCDDCD994;<@;;8;BBBBABA@CCCCCC?AA=A>?>?CBBB999?;9999:9%0>;>000@=@;;594757<499;BBBB@ECACBBC@C?BBC>CBB?BAAACCD>>?AADCCCCCCB@?????AA>AA8::D@?>9::
@ATNG8:00303:01264
GATGGTAGCACACTAGATCTCATCGTACTCATTCGTTACGGAAGAGACAGGTACGTTAATAGTTAATAGCGTACTTCTTTTTCTTGTCTTTCGTGGTATTCTTGCTAGTTACACTAGCCATCCTTACTGCGCTTCGATTGTGTGCGTACTGCTGCAATATTGTTAACGTGAGTCTTGTAAACCTTCTTTTTACGTTTACTCTCGTGTTAAAAATCTGAATTCTTCTAGAGTTCCTGATCTTCTGGTATACACACTCGCTCGCTACCATCGTTCGGTCAGAGTCT
+
//863555----55--/9<656;<545;;;<=9:<<)--6(-(-8;//6>9655AB6:59<<?4;59BB=>0//=69=888,--(///::(/-//)//6166*338==?7<<@696CC@BCD@C@CCCDBBBC:;<BB7;;CCCBBCBBBBBCCBB?B;;7;A@A@CBAABADBD;9:BB<>;>49;;;;*;?::9.9900;;0///)/;<<+9;;;;8>:>>:<<;??;;7;8<:9;55.59::>@@@AB;;;CBDDGBBBB@@?@CBBE@AB?@BBBAAB;;
@ATNG8:00324:01278
GATGGTAGCTCTGCTCTGACTCTCGTACTCATTCGTTTCGGAAGAGACAGGTACGTTAATAGTTAATAGCGTACTTCTTTTTCTTGCTTTCGTGGTATTCTTGCTAGTTACACTAGCCATCCTTACTGCGCTTCGATTGTGTGCGTACTGCTGCAATATTGTTAACGTGAGTCTTGTAAAACCTTCTTTTTACGTTTACTCTCGTGTTAAAAATCTGAATTCTTCTAGAGTTCCTGATCTTCTGGATATGAGTGACTCGTGCTACCATCGTTCGGTCAGAGTCT
+
<<CC@DDBBB;@@ABBBBBCCCBBBBBDDCBB@ACCC>BC@EACCA@ABA>@AA00+/27=:>;@ACCCCC;;;F@CCECC0;;69?@@9@A@A=ACC?CF::;AABB@CBDCBCCD?BBB?B?CCBBBCCC?@@CC@CBBBC@@@CBBBBBCCC?CCC?BB@C?BCCBBBBCD@BAA@@7@>B=@@A@A0@BCCD>C;;;BCC<;;5;;;;*;AA;;9;>BC?DBC;;<F@C@CCCBBC?@AHAFGCCCDCCBCCCBC;;;BBC?AAAA@9:97:BBBBBB;;
@ATNG8:00326:01246
GATGGTAGATATATGCACGCTCTACCAGAAGATCAGGAACTCTAGAAGAATTCAGATTTTTAACACGAGAGTAAACGTAAAAAGAAGGTTTTACAAGACTCACGTTAACAATATTGCAGCAGTACGCACACAATCGAAGCGCAGTAAGGATGGCTAGTGTAACTAGCAAGAATACCACGAAAGCAAGAAAAAAGAAGTTACGCTATTAACTATTAACGTACCTGTCTCTTCCGAAACGAATGAGTACACATCGTCGTGTGCTACCATCGTTCGGTCAGAGTCT
+
:<<C@CCEBBC@@BBBCBCA@BCCC@CBB>BBBBBB@B@CCC@@@?9?A<@<<<773333$31778==<@997<6;794444$4<39.555&5::5;:///::55268=>:===7;;:@@B@@@CBBAAABB?BBBC:;;BAABBB<B=AB@<@BBBBBBC@@@@ACC?BC???<8>:333,3994778888'7>;;<:<??=9//+.457896;7:8??@:?;;00/96969<><BB=585=@??@@===B?>>@;;:???AC?C???A@CC?A??99:???
@ATNG8:00337:01279
GATGGTAGCGACGATACATACGCGCCAGAAGATCAGAACTCTAGAAGAATTCAGATTTTTAACACGAGAGTAAACGTAAAAAGAAGGTTTTACAAGACTCACGTTAACAATATTGCAGCAGTACGCACACAATCGAAGCGCAGTAAGGATGGCTAGTGTAACTAGCAAGAATACCACGAAGCAAGAAAAAAGAAGTACGCTATTAACTATTAACGTACCTGTCTCTTCCGAAACGAATGAGTACCTCTCAGACGCTCGTCCTACCATCGTTCGGTCAGAGTCT
+
:<<@?BB>===0//<99;>B95555.5;;496666>;5;;===<<5::.4.3::::>>>+=8<<<<=C@6959,955=EGG1DC@B;;;;0;@@;A@@@CBCBC@C@CC?BBB89:@@A@>@@@955;;6615;>>166=BBBCD@A>A00*0<0/0=@@;@B???C<@;>BB<=;;//(///(-55555$550----79933/36;;9>9=:;7ACC>BBBBBAC=@8;;C=BBC>@@?@@@A>AC@A?>998AA<;>A399@;>>::?=@@;@@B>@?@?>
@ATNG8:00338:01245
GATGGTAGATACTCGCTGATACACCCAGAAGATCAGGAACTCTAGAAGAATTCAGATTTTTAACACGAGAGTAAACGTAAAAAGAAGGTTTTACAAGACTCACGTTAACAATATTGCAGCAGTACGCACACAATCGAAGCGCAGTAAGGATGGCTAGTGTAACTAGCAAGAATACCACGAAAGCAAGAAAAAGAAGTACGCTATTAACTATTAACGTACCTGTCTCTTCCGAAACGAATGAGTACACATCGTCGTGTCGTGCTACCATCGTTCGGTCAGAGTCT
+
:;;A=>=<555555==<>@669CBC=BBG@CBCBBB>A>AB:::AA?BB@B?AA@8::::(99<877@ABBBAA<?@@@>>>+>A;?:>BB7???@B<;<C@=BB:>795.44;64455=;;=66:A>>BBB:<6668<=<=AA<A9@499>:>?@BCBCC@DBBDBB?BB>AAB>??EBB:??>;9:::9(:>;>@??=<7:;9>;<;<?;C4:9@@?<?@??@AB?A?ABB<@BB9:9@CDAB99997=??@@A999?BB@@A?>>>BB=?@?B779@8434
@ATNG8:00355:00728
GATGGTAGTGTCATATGAGAGTGTGTACTCATTCGTTTTCGGAAGAGACAGGTACGTTAATAGTTTAATAGCGTACTTCTTTTTTTCTTGCTTTTCGTGGTATTCTTGCTAGTTACACTAGCCATCCTTACTGCGCTTTCGATTTGTGTGCGTACTGCTGCAATATTGTTAACGTGAGTCTTGTAAAACCTTCTTTTTTTACGTTTACTCTCGTGTTAAAAATCTGAATTCTTCTAGTGTTCCTGATCTTTCTGGGGATGTGTGCGCAGTGCCTACCATCGTTCGGTCAGAGTCT
+
@AAD@ECCBBB=B966CCCCDHBCBC@A@ABA?BBBCC;CC@D@BCBCCCIFGBBBB>A>AA@@@,;59AABBBBCA;???????#@C?ABBBB;BCCCACCC@CC?BACGCD@BBBBCCAA;>><+0+0@@@BB;;<.;C;;;69BBCCDCCJCCCCCD@@<@:;4;@<@>BAABBB@@?=@;;;;.<<@;?@@@@@@#?@;;;09??A@@@>00+0/0/$/77@;4669A;@=@==00+0+0>>@0:9,90000)00/09<<=>A=???G@>>C@C@?@A<AB?BCBB@@;;;
@ATNG8:00365:00727
GATGGTAGAGTACAGTGTAGTAGACCAGAAGATCAGGAACTCTAGAAGAATTCAGATTTTAACACGAGAGTAAACGTAAAAAGAAGGTTTTACAAGACTCACGTTAACAATATTGCAGCAGTACGCACACAATCGAAGCGCAGTAAGGATGGCTAGTGTAACTAGCAAGAATACCACAAAAGCAAGAAAAAGAAGTACGCTATTAAACTATTAACGTACCTGTCTCTTCCGAAACGAATGAGTACATAGATATACGTATAGCTTCCATCGTTCGGTCAGAGTCT
+
ACCC@A<<?=<;;;=>>>>>=<<6625>=8?@@?@??C?AACCDDC=???C<<>=7777*36;<BC@@@@A@B5<899999$:?:?4999&5<>8@B?A<;;59.9.4>:?@A=ABCBCCDGCDCCBBC@@=@BAB?BCCCCCBB@C@C;;:;CBBBBBC@CAA@BA<?>99:=6::BBA98805:::::,00)0?<<=?:<;189)8787<B8=BBAB;=8@A99949199;5<:;4:@;;;??BBDAAAAB?>>=??>::;;>:996675//)/896777>@
@ATNG8:00367:00713
GATGGTAGCTCTGCTCTGACTCTCGTACTCATTCGTTTCGGAAGAGACAGGTACGTTAATAGTTAATAGCGTACTTCTTTTTCTTGCTTTCGTGGTATTCTTGCTAGTTACACTAGCCATCCTTACTGCGCTTCGATTGTGTGCGTACTGCTGCAATATTGTTAACGTGAGTCTTGTAAACCTTCTTTTACGTTTACTCTCGTGTTAAAAATCTGAATTCTTCTAGAGTTCCTGTTCTTCTGGATACACTCATGTGCACCTACCATCGTTCGGTCAGAGTCT
+
88<@9;70//0/:::///7<<5:9BBBB>>A@7?:99(446<8;;;<<BB;>9;9>.5.5555=C7;;>>;666>8<<>==*54.4999)54::.5556<;655599949;566<<=8=<=:>466B<=555495555:9;;99:<///99888709//)/95:6;;::<=55585//;)/)/)////&//:;<055==6666<<6::::(///::7;,/67;;;;;::39.444.445:9<.55555554<:=<<:::599:69///;,//48=<=:;554
@ATNG8:00369:00718
GATGGTAGTGTGTCTCTGAGAGTAGTACTCATTCGTTTCGGAAGAGACAGGTACGTTAATAGTTAATAGCGTACTTCTTTTTCTTGCTTTCGTGGTATTCTTGCTAGTTACACTAGCCATCCTTACTGCGCTTCGATTGTGTGCGTACTGCTGCAATATTGTTAACGTGAGTCTTGTAAACCTTCTTTTACGTTTACTCTCGTGTTAAAAATCTGAATTCTTCTAGAGTTCCTGATCTTCTGGTAGAGCGTGCATATATCTACCATCGTTCGGTCAGAGTCT
+
::::6985444455555559:9///7//////)489<7>>:>:===>?<<<9:6BC@C@CC;;8;?@A@=>00/;)/////$/95>>@@8>;>;299=;@B?CAAACC@CCCCCC<;7;AA=@=ABBBBBBB?ABBIACCCBBCCBC@@@DDBBB@BBB?BB@C?CCAAABBBA=@;;;0;5;5;;;;.:???D=@@@?BB@@AA=@@@@0>??CC>B@AA?ABBCBCC?B?BBABBB>@@@@BBHHEAAAA;;;AB@@@@@@?@A@AA>AB@B@AACCAAB
@ATNG8:00374:00735
GATGGTAGCGCACACATAGATACAGTACTCATTCGTTTCGGAAGAGACAGGTACGTTAATAGTTAATAGCGTACTTCTTTTTCTTGCTTTCGTGGTATTCTTGCTAGTTACACTAGCCATCCTTACTGCGCTTCGATTGTGTGCGTACTGCTGCAATATTGTTAACGTGAGTCTTGTAAAACCTTCTTTTTACGTTTACTCTCGTGTTAAAAATCTGAATTCTTCTAGAGTTCCTGATCTTCTGGTAGAGCGTGCATATATCTACCATCGTTCGGTCAGAGTCT
+
455<7=BBBCCDBBBBBBCBAABCCCB@@BAB>ABBD=CC@B@BBBCCCD@CCCDCAC?BB@@=B?CBBCBCBBD>AA@@@0@A?CBCB>CCCI@CBEACC?BBAGCD@CCCCCCCC@BCC@D?CCCC@BBC@CBBB>@@BABBCCCCCCDCC?@>@CB@CD@C@BBBBBBBCD>BA@A@7@=@?CCDDD5CBAAA<@ACDDCCCCC@CCCC5CBBBCBDBDD?CCCDC::8:?AABB@@<@@B?CCCCCDDCCBBCCCCCBBBC?B:::@=@?;@B@AABCBB
@ATNG8:00376:00700
GATGTAGCGCACACATAGATACAGTACTCATTCGTTTCGGAAGAGACAGGTACGTTAATAGTTAATAGCGTACTTCTTTTCTTGCTTTCGTGGTATTCTTGCTAGTTACACTAGCCATCCTTACTGCGCTTCGATTGTGTGCGTACTGCTGCAATATTGTTAACGTGAGTCTTGTAAACCTTCTTTTACGTTTACTCTCGTGTTAAAAATCTGAATTCTTCTAGAGTTCCTGATCTTCTGGGATGTGTGCGCAGTGCCTACCATCGTTCGGTCAGAGTCT
+
A@BBD<9:DCCBDCCCCCBDBBBDCCBBBBB?AAAB=BC?B@BBBCCEJ@CDDBB@B@CCCC?C@CCBBBBBA@=@???5@C=A;;;7;BBB=B;;6;B>BBCCCD@CCDDDCCC@BAA>A?BBBDBBBC@CCCB@CCCCCCCDCBBBCCC@?>@DD@CC@C@ABBCCC@@@=@:::.;<A<@AEF;GDCBB>CCECCCCBAB5<<<<*<AACGFG@CIACBBBBCC@D>AACCCE@CAA>9>000AAAEMBAAB@A<AAA=A@A@@=AB?DFCGCCAAA
@ATNG8:00378:00718
GATGGTAGCATCATGCATATCTCACCAGAAGATCAGGAACTCTAGAAGAATTCAGATTTTAACACGAGAGTAAACGTAAAAAGAAGGTTTACAAGACTCACGTTAACAATATTGCAGCAGTACGCACACAATCGAAGCGCAGTAAGGATGGCTAGTGTAACTAGCAAGAATACCACGAAAGCAAGAAAAAGAAGTACGCTATTAACTATTAACGTACCTGTCTCTTCCGAAACGAATGAGTACCTCTCAGACGCTCGTCCTACCATCGTTCGGTCAGAGTCT
+
:::;05555;:<;;;<<;;;9::55.4::5:<:9958<7;<<AA;?9<A9B477;7799+349==BBBABBCB8<>::;;;$445:.44)5<>8?>B66:?>>:@=ADABBB@BBAABBBBCCCCCCCBB>AB@@<?;;;;ACD?C?B;;8:AA?AA@B=@@AAAA?BB?BCB<??999,9=@;@DCCB3BC<?989?<<;;25-2977189>8@@B?A@000=?<A?BA@8@9838:=<5546@><777A@@@>>><A?8759<:99;0598<?===>554
@ATNG8:00381:00730
GATGGTAGGAGACACGTCGCACACGTACTCATTCGTTTCGGAAGAGACAGGTACGTTAATAGTTAATAGCGTACTTCTTTTTCTTGCTTTCGTGGTATTCTTGCTAGTTACACTAGCCATCCTTACTGCGCTTCGATTGTGTGCGTACTGCTGCAATATTGTTAACGTGAGTCTTGTAAAACCTTCTTTTTACGTTTACTCTCGTGTTAAAAATCTGAATTCTTCTAGAGTTCCTGATCTTCTGGCGCTCTGTCACGTCTGTACCATCGTTCGGTCAGAGTCT
+
AACC@DDC@BBCCCDCBBBBB@AADCDCCDCCACCCC=CDAC@BBCCBBB@BCBCB@D>??@A>A?CCBBBBBBB?BBBBB2?@;?887)9?>@<AAB>AA<>>BBBB@BBBBBB==8>>?;A9=>>@@@@A=AAAC8=<@?A=;;>>A??;;;A;677;??:?<@AA>>>@@@<>>>@@6@<A<>@AAA/?A=<<5<;<<@@?>>>=CCCD/A<=<?<A<AA<A?A@@==:<;>>===?9>?A=>>?;=>==>???A@@@;>=<AAA?F?CC?BBDCCCCBB
@ATNG8:00385:00733
GATGGTAGGTGCGACATGAGTGTATCCAGAAGATCAGGAACTCTAGAAGAATTCAGATTTTTAACACGAGAGTAACGTAAAAGAAGGTTTTACAAGACTCACGTTAACAATATTGCAGCAGTACGCACACAATCGAAGCGCAGTAAGGATGGCTAGTGTAACTAGCAAGAATACCAGAAGCAAGAAAAAGAAGTACGCTATTAACTATTAACGTACCTGTCTCTTCCGAAACGAATGAGTACAGAGAGTACGATATGTCTACCATCGTTCGGTCAGAGTCT
+
777:5//-3--///7779;9;:7---(--50-/34::6;7;<=A<=@49905:>@@99999'9.9>>=<>>>00+////77+//)58=;;0:44.444444889261661///1666/45==666=<;;65.5;44.5998;444.5499=5;;?<<@@@=ABBAAD?9959>>8;//)///)/////$//)4==<==5559<8<=;<8<9<?C@A=A;;:@::49?A??;>;;4;:;;;:BBBBBA>>899=>??A@AA@@<=<<99/8>297==?>?>A
@ATNG8:00386:00726
GATGGTAGCGCATATCAGCGCAGCCCAGAAGATCAGGAACTCTAGAAGAATTCAGATTTTTAACACGAGAGTAAACGTAAAAAGAAGGTTTTACAAGACTCACGTTAACAATATTGCAGCAGTACGCACACAATCGAAGCGCAGTAAGGATGGCTAGTGTAACTAGCAAGAATACCACGAAAGCAAGAAAAAGAAGTACGCTATTAACTATTAACGTACCTGTCTCTTCCGAAACGAATGAGTACGATGAGATCTCGTGTGCTACCATCGTTCGGTCAGAGTCT
+
@::;;=666?@@@C;;<CCCCBBBG>CCB@CGCBBB@B?BACCGCC?@@6:8:BBCEEEE5B?BDBBBDGFCEC=BA99999.9D=D4;;;6;CD@CCBBBBFBB@B@BC@CCC?BBBBBDBBBBBBCBCCC@CBBB@CBBBBBCB@CACAA?BDCCCCCC@BBC@@@@CC?BBB>AABCC>BBB@BBBBB3CB@BBBA@ACDD>A>BC?A3948=BBIACHCCCCB@D@BBB=CCC?BAACBBBBB>??@@@A?????9::AAC?BB==B5::<@@???BEAA
@ATNG8:00388:00710
GATGGTAGGTGCACATGAGTGTATCCAGAAGATCAGGAACTCTAGAAGAATTCAGATTTTAACACGAGAGTAAACGTAAAAGAAGGTTTTACAAGACTCACGTTAACAATATTGCAGCAGTACGCACACAATCGAAGCGCAGTAAGGATGGCTAGTGTAACTAGCAAGAATACCACGAAAGCAAGAAAAAGAAGTACGCTATTAACTATTAACGTACCTGTCTCTTCCGAAACGAATGTGTACGATGAGATCTCGTGTGCTACCATCGTTCGGTCAGAGTCT
+
5<<>@BBB@BBBCBBAAACCDDDCB?BCD@BBCA;:8;?ABCCCCC@CC;;7;CG9999*;=ACKCCCJCBBB=BB;;:;-;;5;5;;;&9??:@??@ABCBB?B@BB?BBB?BAAACDBBCBBCCDCCB?CBAA?AA@?BB::6;?C;;:;CCBCCCC?ACCBBA>BB?BBB?BBBBF?A>>;99999(9@<ABBBBBBBB:=:>AAA:=:=ADDE@CBBBBCC<A=@@@;ABC@BBBCDCCABABC?@?BBBBA@BBBBBB?BB><B<>>?ABBBBB>>>
@ATNG8:00397:00737
GATGGTAGCAGACGTGACAGAGCGCCAGAAGATCAGGAACTCTAGAAGAATTCAGATTTTTAACACGAGAGTAAACGTAAAAAGAAGGTTTTACAAGACTCACGTTAACAATATTGCAGCAGTACGCACACAATCGAAGCGCAGTAAGGATGGCTAGTGTAACTAGCAAGAATACCACGAAAGCAAGAAAAAGAAGTACGCTATTAACTATTAACGTACCTGTCTCTTCCGAAACGAATGAGTACCTCTCAGACGCTCGTCCTACCATCGTTCGGTCAGAGTCT
+
>;;@?AABBBMEBBBCBABIFFDDE@CBB@BBBB;;8;?ABDFBBB?BB?B?A@AABCCC3B?BCAAACBCBBB9@@;;;;;*;@=@5;;;*9AA=BDCDFDCCB?C?AA@DBB?BBCCCBCCDCICCBBBC@CCBB@BAAACCBB>A=A:::;BDDDCCC?CDDAAA@BB?BBA?AA@A?8898/9>AAB3BC@B???BBAAA<A<AA??<?=@@BBB@CBBBBBB?@@@@@9@0000@AACBB?CBCBCCBBCCEBBB@<@??9;;;AC@BB?BBCBBAAAC
@ATNG8:00398:00721
GATGGTAGCGCGACGAGCGTAGACCCAGAAGATCAGGAACTCTAGAAGAATTCAGATTTTTAACACGAGAGTAAACGTAAAAGAAGGTTTTACAAGACTCACGTTAACAATATTGCAGCAGTACGCACACAATCGAAGCGCAGTAAGGATGGCTAGTGTAACTAGCAAGAATACCACGAAAGCAAGAAAAAGAAGTACGCTATTAACTATTAACGTACCTGTCTCTTCCGAAACGAATGAGTACCTCTCAGACGCTCGTCCTAATCGTTCGGTCAGAGTCT
+
CC@@>BCECCBBBBBCCCCCCBBAB=BBD@CBB@A@?C?BCD@@?G@BB?B?BA@??===.=?CBBAAACCCCC=A?;;;;.9A>A4;;;*:BB=CCCCBCCCC@D@CC@CAB@BBBBBBBCCCBBBBBCC@CBBB?CBAABBA@>A?C@@>AGFEDBBA@BBBDBB?997:CC?BBBBB>BAA?ABABB2BBADBA?=ADDD:>;>@?>4949=BAB?BB@@@BC>@>@CF>BBB?BDBBBAA=A@ABBB@@CCCAA=<8<<6<<<A:>>:==BBAA???
@ATNG8:00363:00757
GATGGTAGGACGAGCGTCTGAGAGGTACTCATTCGTTTCGGAAGAGACAGGTACGTTAATAGTTAATAGCGTACTTCTTTTCTTGCTTTCGTGGTATTCTTGCTAGTTACACTAGCCATCCTTACTGCGCTTCGATTGTGTGCGTACTGCTGCAATATTGTTAACGTGAGTCTTGTAAAACCTTCTTTTTACGTTTACTCTCGTGTTAAAAATCTGAATTCTTCTAGAGTTCCTGATCTTCTGGTGTCTGATCTGTATCACTACCATCGTTCGGTCAGAGTCT
+
//896:@C?AB;9555::=AAABB?ABAAB;<7<>AA=AB?B@DDBBBCC?BBB9:4;?D@@B@E@CCCAA00.80....)--(////)5;5505=<6<E49;A@AC?BBIGCCCHACDC@B>BBA@?A;;5;B@@=AACACBA@CBBBCBCBB?;;;@BCAC>@@B;;;BFI@B@AAA3@>A<;;;;;*;ABCC=C;;;;;AA??2:9:9(9999>;A?CC@BBB;;:A=A?BBBBBB>BCD@BBCBFECJ@A@BBBBCBBBB@BBBCM?@@?CCCCBBA;:
@ATNG8:00369:00753
GATGGTAGCTCTGCTCTGACTCTCGTACTCATTCGTTTCGGAAGAGACAGGTACGTTAATAGTTAATAGCGTAACTTCTTTTCTTGCTTTCTGTTGGTATTCTTGTCTAGTTACTACTAGCCATCCTTACTGCGCTTCGATTGTGTGCGTACTGCTGCAATATTGTTAACGCTGAGTCTTGTAAAACCTTCTTTTACGTTTACTCGTCGTGTTAAAATCTGAATTCTTCTAGAGTTCCTGATCTTCTGGGTCTACGCTCGTCGCGCTACCATCGTTCGGTCAGAGTCT
+
77:;6<<B@<<=695;;566<;;;95554944.4444(48393:<;9956.59<99.5.5555:@<?><:://)/:)//99.9;7;;;=4;94:29394/)/91///96/304<88994--(---(-(---/5<<>9><<:29:90/:/-------/77)//:6<<8;.5544488:8:5:::<<.:5:54444&4444;(4/8////79//)555&59944.47;<6;;;696>;>@BBBCCD>A;;;.::;:@A@@@BB???A699C?CCBBDBAA<@@@>@;;00
@ATNG8:00380:00743
GATGGTAGCGCGACGAGCGTAGACCCAGAAGATCAGGAACTCTAGAAGAATTCAGATTTTTAACACGGGAGTAAACGTAAAAAGAAGGTTTTACAAGACTCACGTTAACAATATTGCAGCAGTACGCACACAATCGAAGCGCAGTAAGGATGGCTAGTGTAACTAGCAAGAATACCACGAAGCAAGAAAAAGAAGTACGCTATTAACTATTAACGTACCTGTCTCTTCCGAAACGAATGAGTACTATGTAGAGCTCTATACTACCATCGTTCGGTCAGAGTCT
+
:<<>?BB>9444559;<<<>CA@@B=:;9=99:ACD@D?BBCCAAA=@@9?9??==;??@1A?CC???8?A>==8??=@@A@2@A;@3::9&39=6@<@>>@@@B=B===9;:;:>>?@@@@@@?B@@@@@@:??AA=AB@@@@@@<><>?B?BBABAA>>7<;?DBB???<?CA<??9:4986766666'65+555===>>=4<:?888=A=A?=9818@:;;;=8<:888)79918<=>ABBACCB>>D999@@A@@???A>:>>888;?>;@887:;:::
@ATNG8:00383:00750
GATGGTAGGCGACATACATACGCGCCAGAAGATCAGGACTCTAGAAGAATTCAGATTTTTAACACGAGAGTAAACGTAAAAAGAAGGTTTTACAAGACTCACGTTAACAATATTGCAGCAGTACGCACACAATCGAAGCGCAGTAAGGATGGCTATTGTAACTAGCAAGAATACCACGAAAGCAAGAAAAAAGAAGTACGCTATTAACTATTACGTACCTGTCTCTTCCGAAACGAATGAGTACGTGTGCGACGTGTCTCCTACCATCGTTCGGTCAGAGTCT
+
??><9ABC@BCCC>;;;<BA599??9>>B?BBBAA@6:5;>>>==9;:7:838995@?@0A<BB@=>>>0000)//0/<<<*9;7;8<AA2>==7;;999@>00,/6::8??C=AB???AABCCCBBCCCEACCCCGCBBCDBBC?B=B<;6:@@B?CBB@BBBBBC@BB>AAB<??@;;99771//////$/60////8==>>6;7;?9958:7<6616AA@ABA;?;:;;/:;@<@@BAA@AA@>@@?797???A889:8888=??9@>AA=AABBCBA@@
@ATNG8:00386:00752
GATGGTAGTCTCAGATAGTCTATAGTACTCATTCGTTTCGGAAGAGACAGGTACGTTAATAGTTAATAGCGTACTTCTTTTTCTTGCTTTCGTGGTATTCTTGCTAGTTACACTAGCCATCCTTACTGCGCTTCGATTGTGTGCGTACTGCTGCAATATTGTTAACGTGAGTCTTGTAAAACCTTCTTTTACGTTTACTCTCGTGTTAAAAATCTGAATTCTTCTAGAGTTCCTGATCTTCTGGTATGACTAGTGTACTACTACCATCGTTCGGTCAGAGTCT
+
AAAB?CBCCBBBBCCCCCBBBBBBDCCCCCCB?BCCD=CC@D@CCCCCCB@BCCDD@D?BCCC=@>@BDDGCCCB?@?>==,=<8@@AA;AA@@=ACC@CC?AACCCC?BCECBBBB@DCD?B?BCCBCCCC@CCCC?CCCBCCBBBCCCBBAAB@CBB?BB?A?BBBCBCCDC=@::::.:<?=::::-;AAAE>DBBBCBCAAA5;;;;*;AACC@CACG@DCCCCBB@B@EECCBB@BAB>BBCCCCCCCCCCCCCBBCBC@@@@DD?BB?BBBCBBB::
@ATNG8:00387:00781
GATGGTAGGACGAGCGTCTGAGAGGTACTCATTCGTTTCGGAAGAGACAGGTACGTTAATAGTTAATAGCGTACTTCTTTTTCTTGCTTTCGTGGTATTCTTGCTAGTTACACTAGCCATCCTTACTGCGCTTCGATTGTGTGCGTACTGCTGCAATATTGTTAACGTGAGTCTTGTAAAACCTTCTTTTTACGTTTACTCTCGTGTTAAAAATCTGAATTCTTCTAGGTTCTGATCTTCTGGGCAGACTCTCACACGCCTACCATCGTTCGGTCAGAGTCT
+
45;<7;<A<>C666;<>>>DA@AB?BBBBCCC@CCHK>AB@C@BBAB@CCGCABAFAF@GCBB@B@CCCCCCGCC@DDDDD2BC@BBBB9@@;;5;BB>BC9;;BBCF?BCICIABAABBCAC@CC;<;<;DACCCE;;;CBB;;;CBABBBBBBADCC@BC@D?;;;BAAA@B5;;AAA7A?C<@@A@A,@;;;C9;;BBAAAA<<5;AAA0A;;9B=B6::?BBCD@D@CBBBCAA?ACEE>BABAA;;;A@A@ABB@A@@=@BACC@BB@BBBCCDCAA
@ATNG8:00388:00763
GATGGTAGAGTACAGTGTAGTAGACCAGAAGATCAGGAACTCTAAGAAGAATTCAGAATTTTTAACATCGAGAAGTAAACGTAAAAAAGAAGGTTTTTACAAAGACTCACGTTTAACAATATTGCAGCAGTACGCACACAATCGAAGCGCAGTAAGGATGGCTAGTGTAACTAGCAAGAATACCACGAAAGCAAGAAAAAGAAGTACGCTATTAACTATTAACGTACCTGTCTCTTCCGAAACGAATGAGTACTGTATCTATGTGTGCGATCGTTCGGTCAGAGTCT
+
:;9;<<::9<555;<<566<==;;>;@<=8=@@<@?<??>0///)/9)//1653333,3333$3177778///(/6992:888;:::%//(/49999'8/33(33377;9222'2+28055505555?;;<>BBCBBBAB?B@@@=@@@@?@?A=A?B;;;;CCBACBA>A@ABBA>@A;@@A=@?BCA8?::4:AABA3AB>?898?>>=>5;6;==A<A<:;@BB@DD@@@CB>B>:99/8>=;<>??@@@@CBBBCBBAB@@@??==//.6.55597>?<<::?
@ATNG8:00392:00779
GATGGTAGACACGTGTGCTCTCTCGTACTCATTCGTTTCGGAAGAGACAGGTACGTTAATAGTTAATAGCGTACTTCTTTTTCTTGCTTTCGTGGTATTCTTGCTAGTTACACTAGCCATCCTTACTGCGCTTCGATTGTGTGCGTACTGCTGCAATATTGTTAACGTGAGTCTTGTAAAACCCTCTTTTTACGTTTACTCTCGTGTTAAAAATCTGAATTCTTCTAGAGTTCCTGATCTTCTGGTCTACTACACTGTACTCTACCATGTTCGGTCAGAGTCTT
+
>;@A><>C@CCBB<<@;;;<<<?=>666666=:;;<@7=<:=9966;=AC?BBFFD=?=?BBB@B?CBBBA@>:>4;;887';=,3399/893807386>?=B997AB49785688:33..).266955255388:;167==;;A;;;AB?;::;08697<=8=8755@888A=6:6778'6;.9:>=>=/=>;<=299<///;9-///>@>,;6<;94647858???:77073//-6-/*/9:59=;;;>=>=???@>?;779:1639;299022-,,22230
@ATNG8:00396:00772
GATGGTAGCGCATATCAGCGCAGCCCAGCAAGATCAGGAACTCTAGAAGAATTCAGATTTTTAACACGAGAGTAAACGTAAAAAGAAGGTTTTACAAGACTCACGTTAACAATATTGCAGCAGTACGCACACAATCGAAGCGCAGTAAGGATGGCTAGTGTAACTAGCAAGAATACCACGAAAGCAAGAAAAAGAAGTACGCTATTAACTATTAACGTACCTGTCTCTTCCGAAACGAATGAGTACGTATGCGACGTGTCTCCTACCATCGTTCGGTCAGAGTCT
+
AAAB?B?B@BCDCCBCBBCDBCCDH>C;99=995A>>;@?BBECBCC@CB?C???@AABBD2B?CBDCCCDIBBB=BBBBEDF5BB>A>ABB9AADBHCCBCBCBB?B?CD@DCC<@@BBBBBAABCCCDDDD@CCBB?BBBBDCBB@B@CAA?ACCCCCCC@@@@BBB@CC??AD@DB???7??=;<????1?D?BBABBBCCB>B@CC==;=>@ACDD@CCCBBAA=B?BCE>EAB>CEBBBBBABADC@A@ABBBCBBB=BBB?B>>?D@BC@CCDCBBBBB
@ATNG8:00354:00828
GATGGTAGTATCTGCACACTCTGTCCAGAAGATCAGGAACTCTAGAAGAATTCAGATTTTTAACACGAGAGTAAACGTAAAAAGAAGGTTTTACAAGACTCACGTTAACAATATTGCAGCAGTACGCACACAATCGAAGCGCAGTAAGGATGGCTAGTGTAACTAGCAAGAATACCACGAAAGCGAGAAAAAGAAGTACGCTATTAACTATTAACGTACCTGTCTCTTCCGAAACGAATGAGTACACATCGTCGTGTCGTGCTACCATCGTTCGGTCAGAGTCT
+
CCBB?ACD=ABCBBCBBDDFDDECC@CDCACCBBBB=@=@ADBBBC?CD?B?@AABABAB3B@BBCAABBBBBB<BBBBBBB5AA;@5;;;6;BC?BBCCCCCCC=B?BC?BAB?CCAABCDBBBBGEDBBB?CBDB?BBBBBAAB<?;@??<?BFCCAAA?CCCCCB?AA>ABC@DCAAA<AAAEBBBBB3AA>A?>?CBBBC@B@BBBC@C@CCBBB?BAAABBA@D?CCC>BAA>ABBBBCA??AAACACCBCBBB???BBB?BACBC>BB>BBBBBBB?@
@ATNG8:00361:00809
GATGGTAGCTATACGTATATCTATGTACTCATTCGTTTCGGAAGAGACAGGTACGTTAATAGTTAATAGCGTACTTCTTTTTCTTGCTTTCGTGGTATTCTTGCTAGTTACACTAGCCATCCTTACTGCGCTTCGATTGTGTGCGTACTGCTGCAATATTGTTAACGTGAGTCTTGTAAAACCTTCTTTTTACGTTTACTCTCGTGTTAAAAATCTGAATTCTTCTAGAGTTCCTGATCTTCTGGACGACGCGCACTGACACTACCATCGTTCGGTCAGAGTCT
+
CCBB?BBBBCCCBBCDDDCCCCCBBBBBBC;989@@B=BC@C@BBBCCCC?CCCCC?C@CBBB?C@BBBBBBCBD=BCCCD3BC>ABBB=BBBB?BBB?BB@AAABDC@BAAAABBC>A??9>;>A@??>?>:?AAA9>;<<@@?>>AA>@???D;9<9<AA;A=??>?AAAAA:>>@@@6@<A:====</<<9991:<A<<>?>>><ADDC/A>>?C=B;??<@AA@>>>;@;@AAA?@7<>A;C;566DA=99///=;;<==;6666660//,/><;@@@>>
@ATNG8:00375:00834
GATGGTAGCTATACGTATATCTATGTACTCATTCGTTTCGGAAGAGACAGGTACGTTAATAGTTAATAGCGTACTTCTTTTTCTTGCTTTCGTGGTATTCTTGCTAGTTACACTAGCCATCCTTACTGCGCTTCGATTGTGTGCGCACTGCTGCAATATTGTTACGTGAGTCTTGTAAAACCTTCTTTTTACGTTTACTCTCGTGTTAAAATCTGAATTCTTCTAGAGTTCTGATCTTCTGGGTGTATCAGCGAGTATCTACCATCGTTCGGTCAGAGCTT
+
::<:3::@@;;AC@@;;>><=C?:66<<<<>@9@BBB<BB?A?AA9;9@@;>=<;:6:*0/88696;;=CDB?8<677777$3739:<<3>@::4:7>599)/0/8883888478A>;=>>:>;CA=886==9>==>388A<=878567/555//(/56479-..7626----)--999+626065999+99888)./..87;866/777'588;>:@<AB<@@>>>>=8=>>898>9>898-888;;@@<<99---7---90537;;7//-/;997;770
@ATNG8:00380:00794
GATGGTAGGCGTGTGAGAGTCTGCCCAGAAGATCAGGAACTCTAGAAGAATTCAGATTTTTAACACGAGAGTAAACGTAAAAAGAAGGTTTTACAAGACTCACGTTAACAATATTGCAGCAGTACGCACACAATCGATGCGCAGTAAGGATGGCTAGTGTAACTAGCAAGAATACCACGAAAGCAAGAAAAAGAAGTACGACTATTAACTATTAACGTACCTGTCTCTTCCGAAACGAATGAGTAACGTGTGCGACGTGTCTCCTACCATCGTTCGGTCAGAGTCT
+
5<<<?BBC@BBBCCDCBBCBAB;;;26CC@CCAAACAC>BBDCA@@@BB?B@CCB@@@@@1??CCC???ACCDD>BA99998(992:;@@@6A@B>BA?ABA;;:;?;@A<@@>:>===<=>;>><A?AAAA=A@@@>;;=>;>=A<A<AAA;@@:::AAA=C;==AA;?>7=;A<=:///(///*/@@@@,::6>;;;@B@A@A;?;?<<<;A;<;;;?9>AA>>>A6:7:@>6>>>;>=>>0/+/;<///7;B>>>?@?@A<??><AAAAA<BA=A;;;@@@:<
@ATNG8:00385:00815
GATGGTAGCTATACGTATATCTATGTACTCATTCGTTTCGGAAGAGACAGGTACGTTAATAGTTAATAGCGTACTTCTTTTTCTTGCTTTCGTGGTATTCTTGCTAGTTACACTAGCCATCCTTACTGCGCTTCGATTGTGTGCGTACTGCTGCAATATTGTTAACGTGAGTCTTGTAAAACCTTCTTTTTACGTTTACTCTCGTGTTAAAAATCTGAATTCTTCTAGAGTTCCTGATCTTCTGGGATGTGTGCGCAGTGCCTACCATCGTTCGGTCAGAGTCT
+
AAAB?DBA<<<BBB@<<CCCBBA<<;666>;;4;;=98;=8>:BCCCCDC@@@@BA>A@BBDFAD@???B???@A<@CCCC3CB>BBBB9AB>><?BC?AB598@AAA=AABABBBB?;;;=C=@@;;;??A>B;::69:>>>>?@A@AAB888D<@@@=;;6;=@===?>===;=>>BB5C7;6;8===,//<<<-//<>>=6;::499:7(59<<@:@=??;??BB;;;;>:<<////+-6991:///66678:=>??=9=;;79///617;5:>ABBBBDC
@ATNG8:00388:00796
GATGGTAGGGACATACATACGCGCCAGAAGATCAGGAACTCTAGAAGAATTCAGATTTTTAACACGAGAGTAAACGTAAAAAGAAGGTTTTACAAGACTCACGTTAACAATATTGCAGCAGTACGCACACAATCGAAGCGCAGTAAGGATGGCTAGTGTAACTAGCAAGAATACCACGTAAGCAAGAAAAAGAAGTACGCTATTAACTATTAACGTACCTGTCTCTTCCGAAACGAATGAGTACTGCGTCTCACTCTCGCCTACCATCGTTCGGTCAGAGTCT
+
AAAD:CBCE=ABCAA;>@<9<;:;45=?@BCBBBA>A?;;:A@@?=?C>B????A@AAA.?9?A@?????@@@9@?=====,=?3948BB5B@A=@>>>;;;@@<@<@A=>>><@@>>>=::;A::;>>??<?AAB<;:;=887=;?<?AA=A>>>A@@@<@?>>BB?>B>B@@8;;=>><;?<<99999(9B;B???ABBAA@B@BBBB=B?@>>=B;A>@@>@@9<7665,6::<>@==888;;;;;;@@A>==A@AA8==B<AA?>D6<;9>===::;??
@ATNG8:00393:00837
GATGGTAGCTATACGTATTCTAGTACTCATTCGTTTCGGAAGAGACAGGTACGTTAATAGTTAATAGCGTACTTCTTTTTCTTGCTTTCGTGGTATTCTTGCTAGTTACACTAGCCATCCTTACTGCGCTTCGATTGTGTGCGTACTGCTGCAATATTGTTAACGTGAGTCTTGTAAAACCTTCTTTTTACGTTTACTCTCGTGTTAAAAATCTGAATTCTTCTAGAGTTCCTGATCTTCTGGGTCTCTCTCTCACGCACTACCATCGTTCGGTCAGAGTCT
+
::@A=@@BBACDCBBBCCAFECCCDFCC@A?ABBC?CC@C@CBAAAAB?BBCBB@C>BB@A<A?BBBC??ACC?ABBBB3AC?A9993:?>A>A@@:@@,00;;AA<@@BBAAAA=@@B?B@BBBBBBBB@BABB<>=@>>=AAAA>>>>>?F7;=?;>?596;;;;;B??>;>8888,88=:>?AAA.AA>>>7>855?A>>==47776)5///:6;5/825;??AAB=A=A???BD?BABD>BABBBBBBBABBABBBBAB>BBBBC@BB?AABCCCF>=
@ATNG8:00397:00802
GATGGTGAGTATCATGTGTATCTCCAGAAGATCAGGAACTCTAGAAGAATTCAGATTTTTAACACGAGAGTAAACGTAAAAAGAAGGTTTTACAAGACTCACGTTAACAATATTGCAGCAGTACGCACACAATCGAAGCGCAGTAAGGATGGCTAGTGTAACTAGCAAGAATACCACGAAAGCAAGAATAAGAAGTACGCTATTAACTATTAACGTACCTGTCTCTTCCGAAACGAATGAGTACATAGATATACGTATAGCTACCATCGTTCGGTCAGAGTCT
+
7788+//:::=?@@CFCCBECCCC?BBC@C@AA::6;=B:;:FCB?CC?A?BCBBBCCC5C@CBCCCCCDCBF?DCCCCCC2BB@C@CCB;BBD?BBBBAAA@@3959A<=?@8;=AA@@AACCCCCCCBB=BC@@<@:;:?@@@=A@CBB@CCCBBBBC@CDDBAB?BA>AA@;>@99923;;6?@6:=58=7:::;B:@AC@C@;;;EBC@CCCCCACCCBBCD=@=@BB=BCC?BBAA@@000@@@@AAABABABAA@A??;?>?=B?BB@BBAA@??@8
@ATNG8:00399:00838
GATGGTAGTATATCGCGTCGCTATCCAGAAGATCAGGAACTCTAGAAGAATTCAGATTTTTAACACGAGAGTAAACGTAAAAAGAAGGTTTACAAGACTCACGTTAACAATATTGCAGCAGTACGCACACAATCGAAGCGCAGTAAGGATGGCTAGTGTAACTAGCAAGAATACCACGAAAGCAAGAAAAAAGAAGTACGCTATTAACTATTAACGTACCTGTCTCTTCCGAAACGAATGAGTACTACTCTCAGAGACACACTTATCGTTCGGTCAGAGTCT
+
?AAC@CCBDBBACBBBCBBCFCE@@?@CC@BCBCBB@C@CCBBCCD@BB?C@B@AAADED3B?BCBCCBBCBB@9==;<;;;';?=@4:;.9@@=@CCCCCDDC@B?BA?ABC?BBCBCBCCBBCCCCCBB@C@??<@???BBBB>C?BAB?BCCCCCDC?BCCBBB@A@<@AA=A@?==5<9929999:9%9?;??=?A=AA@;>;=AAB7;7;@BBB@CBBBACC@D?AAA<AAB?BBBCCCCAAAAABCCC@AACCCA882786;@@AA?ACDCABBBB
@ATNG8:00353:00859
GATGGTAGCACGAGTCACTCATATCCAGAAGATCAGGAACTCTAGAAGAATTCAGATTTTTAACACGAGAGTAAACGTAAAAAGAAGGTTTTACAAGACTCACGTTAACAATATTGCAGCAGTACGCACACAATCGAAGCGCAGTAAGGATGGCTAGTGTAACTAGCAAGAATACCACGAAAGCAAGAAAAAGAAGTACGCTATTAACTATTAACGTACCTGTCTCTTCCGAAACGAATGAGTACGATGAGATCTCGTGTGCTACCATCGTTCGGTCAGAGTCT
+
@@DD@DDCCABBBBBECC=?=AAA@<@CE>CBCCBB?A?DBC;;;B?BC?B?;;;@@EKD3C?BBCABABBBBB;??@?@@@0?@=@?DEE;CBB@BCCCCCC::8;?AA=@CC>AACCDCCCCCCDCCCCC@DDCB>@?AABBBB<A>A?@?@CCCCCCC@CCAAAA?AC=ABE@AA@AA;@@@?BCDDD2BB?BAAACCAAA:>;>>??:><>@BBC@CBA@@AA?B?BBF>D@?=@CCDCBAACCCCABBCAAAAA=>=AAA=CAABB;:949?<<=B@;;
@ATNG8:00354:00887
GATGGTAGTATATCGCGTCGCTATCCAGAAGATCAGGAACTCTAGAAGAATTCAGATTTTTAACACGAGAGTAAACGTAAAAAGAAGGTTTTACAAGACTCACGTTAACAATATTGCAGCAGTACGCACACAATCGAAGCGCAGTAAGGATGGCTAGTGTAACTAGCAAGAATACCACGAAAGCAAGAAAAAGAAGTACGCTATTAACTATTAACGTACCTGTCTCTTCCGAAACGAATGAGTACACACTCTCATATGACACTACCATCGTTCGGTCAGAGTCT
+
<<CC@CAB@??BBBCFC>C>CCCEF?AAA<=?:///,/,/<<9<7=800)0:;;>@>>=>)><@AAACBBAABE>AAABBBB5CC@C=@@@9ACC@CAAABEDDC@C@CC?BAB>@@BBBCCCFCCCCBBCC?C?@?<@A?@@BAA;A?A;;:;CCCCDCC?BBBBCC?:94:99;999??8<??=@@@@A1@C>C@AAB>AAA=B=A?==:=;?ACCC@CB@@@CC?C?BBB>BAA>ABABBBAAABAA@BAB@BAAADBBBBB@CBBCC???<?:::?BB??
@ATNG8:00362:00861
GATGGTAGTGTCAGTGCGCGTCGTCCAGAAGATCAGGAACTCTAAGAAGAATTCAAGATTTTAACATCGAGAGTAAACGATAAAAGAAGGTTTTACAAGACTCACGTTAACAATATTGCAGCAGTACGCACACAATCGAAGCGCAGTAAGGATGGCTAGTGTAACTAGCAAGAATACCACGAAAGCAAGAAAAAGAAGTACGCTATTAACTATTAACGTACCTGTCTCTTCCGAAACGAATGAGTACTACTCTCAGAGACACACTACCATCGTTCGGTCAGAGTCT
+
5<>>@CCC@@;;;;;;<BCC:66<<8<CB?BC;;:@2:40<>//)/:386373//)/////&/16777883//8881///////&//(3,388+88828:::6=822,247728>>6:::ACBCCBCBCBBBCC@DDCC?CBBBBBBB>@<@9989CCCCCCC?B@AABB@BB?BBC?CACCC>A@@=>>===.=A<?=<<DDAAA;A7=?AC8<:<AB?@;@@AAABE@C@@@@;@AA>BBBBBCBBBCACDCCA@ABBDBBBBBB?@:9//)0/(/6666==>>
@ATNG8:00367:00849
GATGGTAGTACATGATAGACGACACCAGAAGATCAGGAACTCTAGAAGAATTCAGATTTTTAACACGAGAGTAAACGTAAAAAGAAGGTTTTACAAGACTCACGTTAACAATATTGCAGCAGTACGCACACAATCGAAGCGCAGTAAGGATGGCTAGTGTAACTAGCAAGAATACCACGAAAGCAAGAAAAAAGAAGTACGCTATTAACTATTAACGTACCTGTCTCTTCCGAAACGAATGAGTACTGCGTCTCACTCTCGCCTAATCGTTCGGTCAGAGTCT
+
AAAD@DCADBBBDCCCBCDB9<;BB>ABB@CHDCCC9:8;BAACCC?BB<?<??@ABBBC5C@BBGBBDCBBBC=BBBBDCC3BE?C@CCB:BCC@CCCBC@@00-0;==;@@A;::?=@AAABCBBBBCDD@CCCD>BBBECBBB?B?B:949BBBBCDCACBBB@AAEE?AAB>BA@@@;>>>;999999%9?;>:79BBCCC?C?CCCC?B?=<BBB>BBBBBBC@C>BAA<AAB@CCCBBBBGCBBCBBABBDBBBCC@CD?BBCC@CD@CBCBBB@@@
@ATNG8:00371:00878
GATGGTAGTGTCAGTGCGCGTCGTCCAGAAGATCAGGAACTCTAGAAGAATTCAGATTTTTAACACGAGAGTAAACGTAAAAAGAAGGTTTTACAAGACTCACGTTAACAATATTGCAGCAGTACGCACACAATCGAAGCGCAGTAAGGATGGCTAGTGTAACTAGCAAGAATACCACGAAAGCAAGAAAAAGAAGTACGCTATTAACTATTAACGTACCTGTCTCTTCCGAAACGAATGAGTTCTATAGACTATCTGAGACTACCATCGTTCGGTCAGAGTCT
+
@@@A=ACCCCBCBCBBDDCCCCCBC@CCC@BBBBBB>B@BBEDCCC@BB?C=???AACCC3B?BBBABABCCCC>@??@>>>,>?=B4:::.;BBAGCCBCCCBB@B@BC@CDD<??BBCBBBCBCCCCCBB?BCCC?BABBBBAB>C@CAA>@CCCCCCC@BBBAAA?BB?BBB>A?===7?<=;===??.=A?A999A>>CA;@;@AAA<?<??BCC@DBCBBBB?A?ABF>DBB?BBBBB?CBBBCCCAAABBBBBBAADAA>?@@AC?A@?DBCCBBA??
@ATNG8:00372:00842
GATGGTAGCGCACACATAGATACAGTACTCATTCGTTTCGGAAGAGACAGGTACGTTAATAGTTAATAGCGTACTTCTTTTTCTTGCTTTCGTGGTATTCTTGCTAGTTACACTAGCCATCCTTACTGCGCTTCGATTGTGTGCGTACTGCTGCAATATTGTTAACGTGAGTCTTGTAAACCTTCTTTTTACGTTTACTCTCGTGTTAAAAATCTGAATTCTTCTAGAGTTCCTGATCTTCTGGTATGACTAGTGTACTACTACCATCGTTCGGTCAGAGTCT
+
4:?>8?@@@@BBBCCDCGFD;;:CCCBBCEBB=BBBB=BE>B@BBBCCCH@B=EA@;@@;:<A<@8;?;BC;;;C@BBBBB5BB?B;;;6<AAC:;;CACC@BEHFCB?BCCCCCDB>BB@=A@BBBEABCIIBBBB=AABBB;;;;BAAD;;;@;@>?;?C?C:BBBB@BBAA;>;;;09<?==@@@>,>@9::6:@@@@CCCBB?BBBA0@;;:B4:4;B?BCFCCBB<@<@@@BBC?B@@>A@CCC==;DCCCBBBBBBBB@BDCCCACC?;;<CCBBAA
@ATNG8:00375:00848
GATGGTAGTATAGAGCTCTACATAGTACTCATTCTTTCGGAAGAGACAGGTACGTTAATAGTTAATAGCGTACTTCTTTTTCTTGCTTTCGTGGTATTCTTGCTAGTTACACTAGCCATCCTTACTGCGCTTCGATTGTGTGCGTACTGCTGCAATATTGTTAACGTGAGTCTTGTAAAACCTTCTTTTTACGTTTACTCTCGTGTTAAAAATCTGAATTCTTACTAGAGTTCCTGATCTTCTGGGCTGCGCTGATATGCGCTACCATCGTTCGGTCAGAGTCT
+
DCBB=BCDDCC@@@B=BBBCBCCDDBBBCCDC@BBB>AA=A>;;;CCCCACCCCCAD@BBBC?B>BBCBBBBAB@:::::$;?3<:99/7?=?2;5@;@A?BCBA??<?AAAABAC>AEEAF?BAA::9AA?BBA>:>==DA@>==A@@@888>:<=>;?@<A<;;;B???BA;>>AAA5A7:6:=@@@/@@AAA9???666==::3;>=>/?>>>A=E=??588@@@>>><>=AB???B=<;;=6=///@===???AAA@A@?>9=@@@@;==7=C@@@<<<>
@ATNG8:00377:00847
GATGGTAGACACGTGTGCTCTCTCGTACTCATTCGTTTCGGAAGAGACAGGTACGTTAATAGTTAATAGCGTACTTCTTTTTCTTGCTTTCGTGGTATTCTTGCTAGTTACACTAGCCATCCTTACTGCGCTTCGATTGTGTGCGTACTGCTGCAATTTTGTTAACGTGAGTCTTGTAAAACCTTCTTTTTACGTTTACTCTCGTGTTAAAAATCTGAATTCTTCTAGAGTTCCTGATCTTCTGGAGATACACATGATACTCTACCATCGTTCGGTCAGAGTCT
+
///:699==:;;;;;;;;==;;;;;555<///)//77.7:,/,6>><@BC?99:>>9=388:?7?>==CBB;@::5:9;;;+886?;<<18<?;7==<4;?8=>>@@A<@@A:8699126549455///./958//57=A787877<<<<;@>@>2779+9=9<5999775ABB.56599+9.526=@@@+<<???2655;:9995505>>>);555<8<8;<8;;<<333.3,3<333:/33=8<<B=8885559@@===000>:095<<:=>4==@@>>?CB
@ATNG8:00381:00882
GATGGTAGCTCGCTGATGATATCTCCAGAAGATCAGGAACTCTAGAAGAATTCAGATTTTTAACACGAGAGTAAACGTAAAAAGAAGGTTTTACAAGACTCACGTTAACAATATTGCAGCAGTACGCACACAATCGAAGCGCAGTAAGGATGGCTAGTGTAACTAGCAAGAATACCACGAAAGCAAGAAAAATAAGTACGCTATTAACTATTAACGTACCTGTCTCTTCCGAAACGAATAGTACATAGATATACGTATAGCTACCATCGTTCGGTCAGAGTCT
+
4:<<>BCCBBCCCBBBCBCBAABCC@CDDACCBBBC@C@CCBCBBC?BB@C?BBAAABBB3B?CBBABBBDBBB=AABBDDD2BB@D6;;;6;CC@BDCFCCBCB@C?CB@CBB@BCACCCCCCCCCCBBCD@CAA@?B???AB@@=B?B::;:ECCBCAA?CCCB??=?A=ACC79:AA@;@@?;9:9:9(:D?C?@?BC@@@<?;?@@@<@=BAA@@?AB@@@BF?B@BAB=BAA@CBCBCCBBBCCCBBBCAA@ACCCB@@;??@?@;986:=@AAB>>>
@ATNG8:00382:00845
GATGGTAGGTGCACATGAGTGTATCCAGAAGATCAGGAACTCTAGAAGAATTCAGATTTTTAACACGAGAGTAAACGTAAAAAGAAGGTTTTACTAGACTCACGTTAACAATATTGCAGCAGTACGCACACAATCGAAGCGCAGTAAGGATGGCTAGTGTAACTAGCAAGAATACCACGAAAAGCAAGAAAAAAGAAGTACGCTATTAACTATTAACGTACCTGTCTCTTCCGAAACGAATGAGTACAGAGAGTACGATATGTCTACCATCGTTCGGTCAGAGTCT
+
A@BC@CDC>CABCBCCCCCBCBB@@<?@@=;<9B@@<@@CBACCCB@BD@E@CBBBCDCC3C?CECCBBCCCCC>CBCCCCC5CC@B@CCC;CCEBBAAACCCAC?B@BC@BDE?BBCECCCCCCBBBBBBB@CBCA=AABCBBBC?A=A@@<@@@@@@@C@CBBBBB?>><>AC9>>7888+99:;9::999%0>46...78=?><?;=<==1708>@@A?ACBCBECBC@CCD>@@@>ABABBCCBBBBDCBBB???AAAA>>@B?CCBBA>9819@AAAA@??
@ATNG8:00393:00857
GATGGTAGGCGTGTGAGAGTCTGCCCAGAAGATCAGGAACTCTAGAAGAATTCAGATTTTTAACACGAGAGTAAACGTAAAAAGAAGGTTTTGCAAGACTCACGTTAACAATATTGCAGCAGTACGCACACAATCGAAGCGCAGTAAGGATGGCTAGTGTAACTAGCAAGAATACCACGAAAGCAAGAAAAAGAAGTACGACTATTAACTATTAACGTACCTGTCTCTTCCGAAACGAATGAGTAACCTCTCAGACGCTCGTCCTACCATCGTTCGGTCTGAGTCT
+
AABD@DBB?@A@@@BBBBCA@@9;;26DD@CCBBAA=@=@@BCBCC?BB?@=>B=:::::);@AAACB@?@CBB=A@99999(9>;@<AAB8BCC@BAAAAAA>=:==FD=C::8<?AAA@@>>@@@@A>>>:>>>>:<=>>?A??9?<AAB?BBBBBBBB?C@A@AA>BC?BB@8>=///)///)/;;<;,995=@@@@@?=>>6;6;;7929;?>>>A<@@@A=>>:>:>AD:BBB<><>@00,0<>>B=??D>888BBBB<AAA<ADC??;?A<@@??;>;@@
@ATNG8:00394:00852
GATGGTAGCGCACACATAGATACAGTACTCATTCGTTTCGGAAGAGACAGGTACGTTAATAGTTAATAGCGTACTTCTTTTTCTTGCTTTCGTGGTATTCTTGCTAGTTACACTAGCCATCCTTACTGCGCTTCGATTGTGTGCGTACTGCTGCAATATTGTTAACGTGAGTCTTGTAAAACCTTCTTTTTACGTTTACTCTCGTGTTAAAAATCTGAATTCTTCTAGAGTTCCTGATCTTCTGGTAGAGCGTGCATATATCTACCATCGTTCGGTCAGAGTCT
+
6:>>9=@A;96CCBBBFICCCBBBBCCCCBBB@@@@D=@@;>85//:://)/777<7>9>6667;6;<<<<<<;<544444$4@5>;==4555;7?<==AC:9:BCCC@ECCCCDCC@BBB@C>@ABB:;;DACCCC;;;CCCBBACC@@ABBBA>AAA=AB>B7;;A@@@BBB@B@@@@7@>B<@@@@@,@AABC=CBB@A@C@A@5;;;;*;@@BBACAEE?;;;AAAB=A=AA;;;;5;<;<AAFEMCGCBBABCBCBEBBB?B;;;@<@@<@@BBBBBCD
@ATNG8:00395:00870
GATGGTAGCGCGACGAGCGTAGACCCAGAAGATCAGGAACTCTAGAAGAATTCAGATTTTTAACACGAGAGTAAACGTAAAAAGAAGGTTTTACAAGACTCACGTTAACAATATTGCAGCAGTACGCACACAATCGAAGCGCAGTAAGGATGGCTAGTGTAACTAGCAAGAATACCACGAAAGCAAGAAAAAGAAGTACGCTATTAACTATTAACGTACCTGTCTCTTCCGAAACGAATGAGTACGATGAGAGAGCTCTCTCTACCATCGTTCGGTCAGAGTCT
+
:::B@CABB:;:6<<>>CCCDCCCB=CCC?@@CC@@?@@CCA@@CC?BB@G?AABABEFD3C?BBAAAA@@::92:?@@EDD3CC@D?CCC<CHCADDCAAACBC@B@CD@CCC=AAFDG@ABCFCCCDBBB?BBAB?B@@@AA@A<@<@@@<ACBCBABB@CAAACC@BB?BBB@BCCDF@B??<?ABBB3BC?A>??D@@@@6:5;==>8=8>>BBC@CDB@@@C=@>@BC>DDD?A??>A@CCC999BAA???@?::<==;;5;===A?AB?BBABBB???
@ATNG8:00351:00937
GATGGTAGCACGACACGACGATGTGTACTCATTCGTTTCGGAAGAGACAGGTACGTTAATAGTTAATAGCGTACTTCTTTTTCTTGCTTTCGTGGTATTCTTGCTAGTTACACTAGCCATCCTTACTGCGCTTCGATTGTGTGCGTACTGCTGCAATATTTGTTAACGTGAGTCTTGTAAAACCTTCTTTTTACGTTTACTCTCGTGTTAAAATCTTGAATTCTTCTAGAGTTCCTGATCTTCTGGACAGAGTGTGCAGATACTACCATCGTTTCGGTCAGAGTCT
+
>>CE9DGBB<5559//////////::<666>>:>@C@7<A:A:==;;9:95////73839;;;<@:=944;;<;@8;8777';;8;800(/00/398857728>?BBEAC>>?@A??<;BB:>;>888;;BB=BA??8;;;B===>887A?>==:18565(59496<<<>>>>A?688=FC.>.5/58:::)::655(5755:8:<990556&2994:;5;5:@5@966../29/56::;>:>>?;>:;;9776??AA<==A???=9=6///6.6916;ADBBB;;
@ATNG8:00353:00923
GATGGTAGGTGCAGCATGAGTGTATCCAGAAGATCAGGAACTCTAGAAGAATTCAGATTTTTAACACGAGAGTAAACGTAAAAGAAGGTTTTCAAGACTCACGTAACAATATTGCAGCAGTACGCACACAATCGAAGCGCAGTAAGGATGGCTAGTGTAACTAGCAAGAATACCACGAAAGCAAGAAAAAGAAGTACGCTATTAACTATTAACGTACCTGTCTCTTCCGAAACGATGAGTACGATGAGATCTCGTGTGCTACCATCGTTCGGTCAGAGTCT
+
555=7:9:39//////::ACCCCCCD<AA<8<9;843-3-388<:;:8=@;@496?CCCC?1@695@@<=AAA<A49/////&//)/)55505=9>BCCDD@00/5//)/:>7<<<;BBCCCCBCCABBA=@@@>;@B::9CBA=B@BAA>AACBB;<;?DBDBBB@CE????:>@998+8<=;==>==,;;9>///88<7/).3....(.(..55975565<<<7;6494)4999<>=?>???A???A???:::A988CBC>A<;9?8?@<@@@@A@@=<
@ATNG8:00357:00894
GATGGTAGAGTATCATGTGTATCTCCAGAAGATCAGGAACTCTAGAAGAATTCAGATTTTTAACACGAGAGTAAACGTAAAAAGAAGGTTTTACAAGACTCACGTTAACAATATTGCAGCAGTACGCACACAATCGAAGCGCAGTAAGGATGGCTAGTGTAACTAGCAAGAATACCACGAAAGCAAGAAAAAGAAGTACGCTATTAACTATTAACGTACCTGTCTCTTCCGAAACGAATGAGTACGTGTGACGTACGTGAGCTACCATCGTTCGGTCAGAGTCT
+
>:;C?BBBBCCGCCC;;=GECA@@B?@@EACBBCBB?B>BACCCBB@BC@C?ABC:9::;*;@DCGEHCBCCCC>CCBBBBB2AB=B;>??9@DC@C@@ACBCBB?B@BB?AAB?CCBABABBCBDCCCCCB?BCCC@BBBBCB??<@?@?@>@CCCBBBC@CCCABB?BB>BBB<>>;;;3<=>;99999(:@=AAACBBBAB?><>@AB:>:=ABBC?CAABBCCAF?BBE>D@@>ABBCCBBABBACCCEBBBBBBBBBB?>:>A??B?CB>B@@BBCBAA
@ATNG8:00363:00894
GTTGGTAGCACACGAGATCTCATCGTACTCATTCGTTTCGGAAGAGACAGGTACGTTAATAGTTAATAGCGTACTTCTTTTTCTTGCTTTCGTGGTATTCTTGCTAGTTACACTAGCCATCCTTACTGCGCTTCGATTGTGTGCGTACTGCTGCAATATTGTTAACGTGAGTCTTGTAAAACCTTCTTTTTACGTTTACTCTCGTGTTAAAAATCTGAATTCTTCTAGAGTTCCTGATCTTCTGGATATGAGTGACTCGTGCTACCATTCGTTCGGTCAGAGTCT
+
@@AC@CCBBBBCFDCCCCBCCCC?BBBBBBBB=BBBB>CG@EAAA@B@@@<@><??7?;??44.4.4888<>::@8@BBBB1@?4=8:9+/6/0)//91686::<;@@>AAA::9@@;>??;A<A@@@888>9=>AB=BAA@@@>>=>>>>888=8855;8:7;;AAAAAAB:;6:9:=>.:4;:==>??/?@AED7;;>>=<;9//)////'.998849555058777:>6;379:999496A;@??>::777=<=<@@@@===433-333-33067726---3
@ATNG8:00364:00912
GATGGTAGCATCATGCATATCTCACCAGAAGATCTGGAACTCTAGAAGAATTCAGATTTTTAACACGAAGAGTAAACGTAAAAAGAAGGTTTTACAAGACTCACGTTAACAATATTGCAGCAGTACGCACACAATCGAAGCGCAGTAAGGATGGCTAGTGTAACTAGCAAGAATACCACGAAAGCAAGAAAAAAGAAGTTACGCTATTAACTATTAACGTACCTGTCTCTTCCGAAACGAATGAGTACCTCTCAGACGCTCGTCCTACCATCGTTCGGTCAGAGTCT
+
;;;A@C@A@<::;566=>==C@@@C:==>:===????C800////;6:947433339999)3,399//*/999:;28:>>>>@+>C?=0555,5@>9?>>@>>>:;6:;@?=A@@<?@@@?A@@@A@@@669BABBCE=@>?995??=B;B;:49???@CBB?@@?@@@=@A>@@?8<>977)3994::BBBB(?>87738:@ABB>;>>@>?>>D>;;@BB=AAA;;;A?A=@@D>BBA>BAA898@>A@AABBCCBA@>?8817896;;:7:4:939@BBBB;;:
@ATNG8:00368:00906
GATGGTAGCACACGAGATCTCATCGTACTATTCGTTTCGGAAGAGACAGGTACGTTAATAGTTAATAGCGTACTTCTTTTTCTTGCTTTCGTGGTATTCTTGCTAGTTACACTAGCCATCCTTACTGCGCTTCGATTGTGTGCGTACTGCTGCAATATTGTTAACGTGAGTCTTGTAAAACCTTCTTTTTACGTTTACTCTCGTGTTAAAAATCTGAATTCTTCTAGAGTTCCTGATCTTCTGGCGCTCTGTCACGTCTGCTACCATCGTTCGGTCAGAGTCT
+
@@BC?CCCBBBB@A@CCBCBCCGDCCBBA@A<ABBD?CC?CBCCCBBCC?BBBDD@C@CCCCBCABBBBBCBBC>;:::;$;?5@ABC>BDBB>@@B?BC@BBBCBB?BBBBBBCC?CCC?B>BBBB@AAC?BBCC;>=:9?<=<=<>??:;:?;:;:<@A:><>>>@@BB@@<@@@@@3@:>:>>AAA/@@:::6:@>??@>>===BDDD/?=>>A;><>A<A@@@@A@=B=A?@@@A<?>>;<<=????@@>>=<<==>@@@=DD>??<>><>@AB;::>=
@ATNG8:00373:00931
GATGGTAGTGTCATATGAGAGTGTGTACTCATTCGTTTCGGAAGAGACAGGTACGTTAATAGTTAATAGCGTACTTCTTTTCTTGTCTTTTCGTGGTATTCTTGCTAGTTACACTAGCCATCCTTACTGCGCTTCGATTGTGTGCGTACTGCTGCAATATTGTTAACGTGAGTCTTGTAAAACCTTCTTTTTTACGTTTACTCTCGTGTTAAAAATCTAATTCTTCTAGAGTTCCTGATCTTCTGGACAGAGTGTGCAGATACTACCATCGTTCGGTCAGAGTCT
+
4444.4:ACBBB<=<;@ACBBBBABAAA@@@A<BABB=BB>@<@;@>CCE@CCBAA@D?CB@@<B=ACCC@@@CD>;;;;.498998888.<8>:296=;>B:ABABBB@FECDCCCCACCCAC@BBBB@@@@<@@BB>AABCBBBCBBBCCCCDD@DCC?AA>A?BBBBBCCBD=@@@@@5>=@;;;::::%;BBCD>BABBBBCCCC@DFDD5CBCC@C@CC@CCCCCCB?B?CBBCCC>ABA@CFDCCBBCDCBCCCBCBCCC?BCCCC>@@@CCBBBBA@A
@ATNG8:00376:00927
GATGGTAGCTCTGCTCTGACTCTCGTACTCATTCGTTTCGGAAGAGACAGGTACGTTAATAGTTAATAGCGTACTTCATTTTTCTTGCTTTCGTGGTATTCTTGCTAGTTACACTAGCCATCCTTACTGCGCTTCGATTGTGTGCGTACTGCTGCAATTTGTTAACGTGAGTCTTGTAAAACCTTCTTTTTACGTTTACTCTCGTGTTAAAAATCTGAATTCTTCTAGAGTTCCTGATCTTCTGGATATAGTGACTCGTGCTACCATCGTTCGGTCAGAGTCT
+
9900+/;555::<;455555555555//////)//44(4929.494//994/////)/7:;;;.5.5;:556<;<5666=<<(55.499905545.55<7==466<???<>><<<A@@<>?B?@=A=95555;5@56549;;666<<=9999>999.49,4;893:::>:455>8;;<>>2C9=9<==?>+@?>>A1>=>>A879;<8;<;8'8///81608:288;;<=>8?777;<9?188;<A>==:7758///555//58;;;=8868A7<8:9=???>
@ATNG8:00378:00921
GATGGTAGCGCACACATAGATACAGTACTCATTCGTTTCGGAAGAGACAGGTACGTTAATAGTTAATAGCGTACTTCTTTTTCTTGCTTTCTGTGGTATTCTTGCTAGTTACACTAGCCATCCTTACTGCGCTTCGATTGTGTGCGTACTGCTGCAATATTGTTAACGTGAGTCTTGTAAAACCTTCTTTTTACGTTTACTCTCGTGTTAAAAATCTGAATTCTTCTAGAGTTCCTGATCTTCTGGATAGCGACGCGATATACTACCATCGTTCGGTCAGAGTCT
+
<<>A9>>6549955555555599;<<<<====9<;;;3:=0526<:@;66.59:;;.:9?;@C=A>@@@>;;=<<7<<<<<+<@@?9<<30////)//96;;6///7697=;;;<<;;6;@@=B?BABBBBBCABCCD9;;;;;AADBB@@@@@AA<@:;49?4:.9A@@=>:99;:;<<<2=8<8:9=9=(<=:99,9==:99::9@29999(9>>==;>=@A:??CA?:;4:<A@>?@@99:@@@@@@@@@@@@@?@BBCCCBB@BBCBC@DCACBC;;;BBB
@ATNG8:00381:00912
GATGGTAGTGCGTGAGAGAGAGACCCAGAAGACTCAGGAACTCTAGAAGAATTCAGATTTTTAACACGAGAGTAAACGTAAAAAGAAGGTTTTACAAGACTCACGTTAACAATATTGCAGCAGTACGCACACAATCGAAGCGCAGTAAGGATGGCTAGTGTAACTAGCAAGAATACCACGAAAGCAAGAAAAAGAAGTACGCTATTAACTATTAACGTACCTTCTCTTCCGAAACGAATGAGTACTACTCTCAGAGACACACTACCATCGTTCGGTCAGAGTCT
+
<<?@=@A=<<69595@<BCEIFCCC>BAA@A0//999;?<@CCCBBB?BB?C?::7?9999)96:@:=B=BBBDC>??@?@?@,@@>@5::9&5@D?ABBCDGDCC@CADC?BCC@BBCDBBCCCCDGHCCBB?BAAA?ABBABBECAC@BCC@CB@AACBC@CCCBBB?BA=AAB<??BBB;?::3:>===,=@;@9::BBBB@=C=;<;@<@;@=CAB<@-00>@=A>@@E=C@@>@AACBBCBADBCBB?A@BBABCF@??B?B9::@<??:?@@AA:::B
@ATNG8:00389:00909
GATGGTAGCTATACGTATATCTATGTACTCATTCGTTTCGGAAGAGACAGGTACGTTAATAGTTAATAGCGTACTTCTTTTTCTTGCTTTCGTGGTATTCTTGCTAGTTACACTAGCCATCCTTACTGCGCTTCGATTGTGTGCGTACTGCTGCAATATTGTTAACGTGAGTCTTGTAAAACCTTCTTTTTACGTTTAACTCTCGTGTTAAAAATCTTGAATTCTTCTAGAGTTCCTGATCTTCTGGTCTACTACACTGTACTCTACCATCGTTCGGTCAGAGTC
+
@;@B?CCAA@CABBBB<AAAA@B966A<AC;<9<BCE;;;5;=@@@BCBB=@@;;;.:2:4:>8<9=B:::AA33,37778)8=7BBBD>B===455<8;</48<8@A>B@A@BB@@====8=:?>=<:;::27735(//..88:777785522232229>@9>:>?D655;88)//989+97=9?<<;;,:8666(/(/9888:>>@18888'68817<.5.5>;===85//)/(//557<<:9:<<9::<99;9///9=99=@A@=@;<;@=BB:==9:/--7
@ATNG8:00394:00933
GATGGTAGCAGACGTGACAGAGCGCCAGAAGATCAGGAACTCTAGAAGAATTCAGATTTTTAACACGAGAGTAAACGTAAAAAGAAGGTTTTACAAGACTCACGTTAACAATATTGCAGCAGTACGCACACAATCGAAGCGCAGTAAGGATGGCTAGTGTAACTAGCAAGAATACCACGAAAGCAAGAAAAAAGAAGTTACGCTATTAACTATTAACGATACCTGTCTCTTCCGAAACGAATGAGTACGTGTGCGACGTGTCTCCTACCATCGTTCGGTCAGAGTCT
+
//9;6<<CCBBCBAB@@;=;@AABA>A@A?@@ABBB?C>;;:885B8AA8B>>>>BB?AA1>8?@@@AABBBCC@B?A@FDD1AB?B<CCD8@AB@BCHDCCB;;8;=AB?CBB=@@A@@@>@BD;;;B@@@@AB@C@BAABB@@@;@@C;;6;BBBCCBB@@:::@@?AB=BAA499@@@8;;;<@@@@@@'@>;00,0;@BAAA<A3888;7<7------(-233556063222'222+22522255......66--.7.--0---23335;59:8<<<<<<<:>
@ATNG8:00398:00933
GATGGTAGCACACGAGATCTCATCGTACTCATTCGTTTCGGAAGAGACAGGTACGTTAATAGTTAATAGCTTACTTCTTTTTCTTGCTTTCGTGGTATTCTTGCTAGTTACACTAGCCATCCTTACTGCGCTTCGATTGTGTGCGTACTGCTGCAATATTGTTAACGTGAGTCTTGTAAAACCTTCTTTTTACGCTTACTCTCGTGTTAAAAATCTGAATTCTTCTAGAGTTCCTGATCTTCTGGGTGCGCTACAGTCTCTCTACCATCGTTCGGTCAGAGTCT
+
:<@<?BBBBBBBBBACABBCAABA@@?ABCCC?BBCK?CCAG@BBBBCCD@CDDBB?B@CBC>;>:=::;=9=::68<<;;+<<6::B=6=@@A@CCCADD::;9<<>:>>?=BABC?AAA<@<?@@@AAAA?@@??599A=>>AABBBB???AC?BCB?BA>A@BBB;;9?;;69::@@2>9>68:DDD/>;66838///999==<4;=;;';77793;7<<6<>>>>?D<@8;;A=<<7<;::/::888>=>=A??????888:887=A:>=<AAHFDCBAA
@ATNG8:00399:00891
GATGGTAGAGTACAGTGTAGTAGACCAGAAGATCAGGAACTCTAGAAGAATTCAGATTTTTAACACGAGAGTAAACGTAAAAAGAAGGTTTTACAAGACTCACGTTAACAATATTGCAGCAGTACGCACACAATCGAAGCGCAGTAATGATGGCTAGTGTAACTAGCAAGAATACCACGAAAGCAAGAAAAAGAAGTACGCTATTAACTATTAACGTACCTGTCTCTTCCGAAACGAATGAGTACTGTATCTATGTGTGCGCTACCATCGTTCGGTCAGAGTCT
+
=<>A?A@BBD@@;<@<>CCCCCBBC@CDG@CB@@@??B?BAB?@???::6:=?@?99999.9?CECABBBCAA@:??ABBBA,@@4:45=9+9@@?B:9:BB=BC?C@DEABBA=A@@@ABBABBBBBBDBC@AA<;7;@@ACABC?@@?::6:A???BBB?BBBAAA@CC@EE?077767)8=>=?????/>>:?<=<?999;4;4::::4:9::@AA>@;9994:5;7;:=3;4525::==BBB===BB999A><?BBBCCCC>>=>=>5;;5;>=>>?>88
@ATNG8:00360:00945
GATGGTAGCTCGCTGATGATATCTCCAGAAGATCAGGAACTCTAGAAGAATTCAGATTTTTAACACGAGAGTAAACGTAAAAAGAAGGTTTTACAAGACTCACGTTAACAATATTGCAGCAGTACGCACACAATCGAAGCGCAGTAAGGATGGCTAGTGTAACTAGCAAGAATACCACGAAAGCAAGAAAAAGAAGTACGCTATTAACTATTAACGTACCTGTCTCTTCCGAAACGAATGAGTACTATAGATTATCTGAGACTACCATCGTTCGGTCAGAGTCT
+
CCBB?BCBCABBBBBBDCCABBCCB@BDD=:;;@@A=A?CCCBCAA?AB?C?A@@CAAAB3B?CCBBBBBABAC>??@ADDC3BC@B@BHD;CCC@CBCBCEBBB@C@AA=A9:7;A@BBBBCCCDCBDD99;:BAA=A?@@A@CC>B?B@@=@CBBBCBB@CDBB??=?B?BBB<??AAA9?>?:?AAAA3BC?BAAABBA;;7:;?===5;5;>BAA=A@@@BAC@C@BBB=A?@<:::BDCFCAAABBB?BCCCCBDCCCCC?BBBBC>@@?BCBCCABBB
@ATNG8:00362:00955
GATGGTAGTGTGTCTCTGAGAGTAGTACTCATCGTTTCGAAGAGACAGGTACGTTAATAGTTAATAGCGTACTTCTTTTTCTTGCTTTCGTGGTATTCTTGCTAGTTACACTAGCCATCCTTACTGCGCTTCGATTGTGTGCGTACTGCTGCAATATTGTTAACGTGAGTCTTGTAAAACCTTCTTTTTACGTTTACTCTCGTGTTAAAAATCTGAATTTTCTAGAGTTCCTGATCTTCTGGTCTACTACACTGTACTCTACCATCGTTCGGTCAGAGTCT
+
::CC@CCA@@00/9777;=99:A@ACCCCCCCCAAA;BBB?BBBACCC?CCBBB@E?CCDD@C=AACBCCCFC>;:999*;C>AACB=BB@@<@BB=BC:;:AFCD@BBDICCCCACCCAC@CCCCBBBC@CCCC>@@B9::BBCBCCBCCCC@CA@>@D?C?BBCBBBBAA>BBBCB;B6;5;;;;;*;?;;;/;A@@ABCBBB=ABAA,A;;;A5<;<.<ABCCCE@I@BBCCCD@BBB>BBCCCCCCBBBDCCBBBCCC=BA:;:=AA@CBBCCCCBB
@ATNG8:00372:00963
GATGGTAGGACGAGCGTCTGAGAAGTACTCATTCGTTTCGGAAGAGACAGGTACGTTAATAGTTAATAGCGTACTTCTTTTTCTTGCTTTCGTGGTATTCTTGCTAGTTACACTAGCCATCCTTACTGCGCTTCGATTGTGTGCGTACTGCTGCAATATTGTTAACGTGAGTCTTGTAAAACCTTCTTTTTACGTTTACTCTCGTGTTAAAAATCTGAATTCTTCTAGAGTTCCTGATCTTCTGGAGATACACATGATACTCTACCATCGTTCGGTCAGAGTCT
+
;::C:>BB@BB;:;@@BBCBCBB?CCCCC@@A?A@@D=BB?BABBBBBBC@CCCCC>CADDCB=B?DCCCBBCDD=>>>>>0>D=BBBD>CC@@>@BB=BC:;:BCBB@BCIICCBD?CCF@B>BCA@ABCC@CCCD@CBAABBBCCBBBDCAAA@DBB?BB@D?CABBCCCED=A;;;;.;>B=;;;;;*;@@BD=BADCCBB@@A5<;;;*;BBBCAGADD@CCFDCBC@B?BBBBBB>BAB@BBBCCIIDBBBBDCCCCCAB?@?BBB@??;?@?@@BA::
@ATNG8:00382:00983
GATGGTAGGTGCACATGAGTGTATCCAGAAGATCAGGAACTCTAGAAGAATTCAGATTTTTTAACACGAGAGTAAACGTAAAAAGAAGGTTTTACAAGACTCACGTTAACAATATTGCAGCAGTACGCACACAATCGAAGCGCAGTAAGGATGGCTAGTGTAACTAGCAAGAATACCACGAAAGCAAGAAAAAGAAGTACGCTATTAACTATTAACGTACCTGTCTCTTCCGAAACGAATGAGTACAGAGAGTACGTTATGTCTACCATCGTTCGGTCAGAGTCT
+
::>?>@A@@??@C@<966<<>>>5505::39;:=992:8=?BBCBE@BC>A=@CB;;;:;;%;>A@AACCCGDFK>BBBBBBB2BB>B4;;;6;CC>BBBB@@AFB@BABB?BBB?BCBABABBCCCCCCCBB?BFCE?@@BAAAAA;<8<00,0@AAAACC?CBCC??;@@=@@A=@=000*///)/9999*/86@;@??@B:979?@>AA8;6;=A@A>BAA;;;C?D?DDD?CCD>A@@@AAABAADCCCDABA79:@@???@>A:99C???=??@?:::AA
@ATNG8:00391:00952
GATGGTAGCGCACACATAGATACAGTACTCATTCGTTTCGGAAGAGACAGGTACGTTAATAGTTAATAGCGTACTTCTTTTTCTTGCTTTCGTGGTATTCTTGCTAGTTACACTAGCCATCCTTACTGCGCTTCGATTGTGTGCGTACTGCTGCAATATTGTTAACGTGAGTCTTGTAAAACCTTCTTTTACGTTTACTCTCGTGTTAAAAATCTGAATTCTTCTAGAGTTCCTGATCTTCTGGGATGTGTGCGCATCCTACCATCGTTCGGTCAGAGTCT
+
@<:?=?565:=BBEDCCCCCBA9;;;;59@;<5;@?@9@@>A>ABCCAAA@CBBBC@E@CCBA?B4:5>>=569@;>?A?@,@@=@@@B;;445.5555:;.66<=BA=BBBBBBAA?AEH@B@BCAA@A@A<ABCB@CAAAFJDAA@;;;AABB>;;;=AA<@;?:99B=@=B<?@>>?*:2:;:9;:.44@@B9A@@999>@@A2999:(9559>6;6<>;<ABCBBA<@:@@@::9299:9.99:;999A696?@<@>><;655:7@@=@@A@CBB:;
@ATNG8:00393:00975
GATGGTAGGCGACATACATACGCGCCAGAAGATCAGGAACTCTAGAAGAATTCAGATTTTTAACACGAGAGTAAACGTAAAAAGAAGGTTTTACAAGACTCACGTTAACAATATTGCAGCAGTACGCACACAATCGAAGCGCAGTAAGGATGGCTAGTGTAACTAGCAAGAATACCACGAAAGCAAGAAAAAGAAGTACGCTATTAACTATTAACGTACCTGTCTCTTCCGAAACGAATGAGTACGTGTGCGACGTGTCTCCTACCATCGTTCGGTCAGAGTCT
+
55BB:>CC@CA@@BA;9;BCA@@AB>BBCACBCB;:8;>BABABBB>AC@C@BCCCDDCC5C@CCCCCCCCCCD>BA99999*9B?D=BBB;BCF@CCCBBBCCD?C<@@?CCE>@@BBBBCBCCCCCCCBB>A@@??@@@?BBBB?B@CCD@CCCCCBBA@DCCCBB?BB>ABA<>==;;3999<<????1?B?C???BBCFC<><@CCA4:6:=BCC@CDB@@@B?B?BBE>CCB@BBBBBBB???BBBBBCAAACBBB?BBB?BBBBB@BB@BCCCBBBBA
@ATNG8:00398:00967
GATGGTAGGCGACATACATACGCGCCAGAAGACAGGAACTCTAGAATAATTCAGATTTTTAACACGAGAGTAAACGTAAAAAGAAGGTTTACAAGACTCACGTTAACAATATTGCAGCAGTTCGCACACAATCGAAGCGCAGTAAGGATGGCTAGTGTAACTAGCAAGAATACCACGAAAGCAAGAAAAAGAAGTACGCTATTAACTATTAACGTACCTGTCTCTTCCGAAACGAATGAGTACTGCGTCTCACTCTCGCCTACCATCGTTCGGTCAGAGTCT
+
////39;>9<<??CBA=C>?9=>99.55:49999;6;8<==>::98==.9.9=@@BCCC1B?899???>>???8??<====+<@<@255)55549;;<>>==B8;6;@;;;945<@<BBAB=@@ABBCCC?@@@@<?ABBCBBB?B?ABB?AAAA988B>@;<;9?98703:9499333(38869::;;+>;6@989?<<:;+0*/8;>9?988;:>6>989>@@292339(35<9>;@@B?>>BBBABBB:99???BB?BBA;????>4>>;<685;=8?8
@ATNG8:00359:00995
GATGGTAGTGTGTCTCTGAGAGTAGTACTCATCGTTTCGGAAGAGACAGGTACGTTAATAGTTAATAGCGTACTTCTTTTTCTTGCTTTCGTGGTATTCTTGCTAGTTACACTAGCCATCCTTACTGCGCTTCGATTGTGTGCGTACTGCTGCAATATTGTTAACGTGAGTCTTGTAAAACCTTCTTTTTACGTTTACTCTCGTGTTAAAAATCTGAATTCTTCTAGAGTTCCTGATCTTCTGGAGATATCATCAGCGAGCTACCATCGTTCGGTCAGAGTCT
+
:<AA>AC<966==BCCCCDB<=><:///56-/-588/-/+/6:::<===:=G@AAAIAJ969:B8@=>==ABCD6:9@<<(<<8<BCE>AA@A=ABB?CD>AB99;@<@BCCCHCCAGCDACA=;=GDCDC@;;;@7;;CBCCCBCCCAAA@@A?BBB?AB>B7<:>>::===5::@??0>8=899999$9C?@@899?AABBBBC>BBCB0@BA:;5;>;<7;CCCCCC@D@@@>@00+000+0>>@BEBBBCC999CCBCCC>@@@:94:?;;;;BCCCCC
@ATNG8:00361:00997
GATGGTAGCTCTGCTCTGACTCTCGTACTCATTCGTTTCGGAAGAGACAGGTACGTTAATAGTTAATAGCGTACTTCTTTTTCTTGCTTTCGTGGTATTCTTGCTAGTTACACTAGCCATCCTTACTGCGCTTCGATTGTGTGCGTACTGCTGCAATATTGTTAACGTGAGTCTTGTAAAACCTTCTTTTTACGTTTACTCTCGTGTTAAAAATCTGAATTCTTCTAGAGTTCCTGATCTTCTGGATACATCATGTGCACCTACCATCGTTCGGTCAGAGTCT
+
?;@B:?>BA<=@CCBBBCCCDFIFBAAACCBC?CCCC=CC@C@BBCCBBB@CCDCC@E?AADE@EADCBCCCBCC@CDCCC3CC@CCCC=@ABB?CAA=AE?BBBLLH@CCCCCCCDGCCCAC@CCCCCGGCBDBBB?CCCBBBCBB@@@BBABB=@;<7;A@B;@@BBAAAA@=?;;;;-;4;4;BCCC2B@;;;7;@BDBBCBBB=BAA@0ABBCCACADC?AACBA@@=@?BCABAA<?;;5;BBBCCCB@@@BBBB@BBC?@;;;@=AA@AA@@@DDCA
@ATNG8:00361:01025
GATGGTAGGCGTGTGAGAGTCTGCCCAGAAGATCAGGAACTCTAGAAGAATTCAGATTTTTAACACGAGAGTAAACGTAAAAAGAAGGTTTTACAAGACTCACGTTAACAATATTGCAGCAGTACGCACACAATCGAAGCGCAGTAAAGGATGGCTAGTGTAACTAGCAAGAATACCACGAAAGCAAGAAAAAGAAGTACGCTATTAACTATTAACGTACCTGTCTCTCCCGAAACGAATGAGTACGATGAGATCTCGTGTGCTACCATCGTTCGGTCAGAGTCT
+
77<@<AAC?C@A@@BBCCC;;;;9505BB=BA;;::49=CBDGBBA>@@<@<??>;;;;;);=AABCAAABA@@8>999999(9>;>3998&79>4?@<BBCA>><?=AD;:;;7;;B???AAD>>>=@>>A;>>=?;=>==;;666-88==E?BBBBBBBC?@@@A>>;>B>ABB@BB?@>3:::988888(8818>??>??;;7;<@=<=2747<<?A=??@A<==AD7;;A96;;:000@000@B>>;;;======@888>BB:>=???=@@<<;;AAB@>>
@ATNG8:00362:00994
GATGGTAGCTCGCTGATGATATCTCCAGAAGATCAGGAACTCTAGAAGAATTCAGATTTTTTAACACGAGAGTAAAACGTAAAAAAGAAGGTTTTGCAAGACTCACGTTAACAATATTGCAGCAGTACGCACACAATCGAAGCGCAGTAAGGATGGCTAGTGTAACTAGCAAGAATACCACGAAAAGCAAGAAAAAAGAAGTACGCTATTAACTATTAACGTACCTGTCTCTTCCGAAACGAATGAGTACTATAGACTATCTGAGACTACCATCGTTCGGTCAGAGTCT
+
@<AA>BDB@ABBBCCBBBBBBBB;;4<;;59@A@CC=@>@AA@@@@;?@=@<@@@@@@>>?'?8>ACBBBDB:::9+:>?@@@??&;:4/)///&///)/:<;<==?@<?<;;5;;;45@ABCCCCCCBCBCB@=8<<00-0@@::@00-0<@>B?BCBAAA;;:;CCA@@=:929=<9<@>>@@5?>@;999999%9939:99BB@@?;@<@??>5;5;>CBB?BA@@<00,0,000+000*0AA=BBBBBAAACBBBABBBBCCDCBB?AB???=@>9?BCCBBBBB
@ATNG8:00364:01036
GATGGTAGTATATCGCGTCGCTATCCAGAAGATCAGGAACTCTAGAAGAATTCAGATTTTTAACACGAGAGTAAACGTAAAAAGAAGGTTTTACAAGACTCACGTTAACAATATTGCAGCAGTACGCACACAATCGAAGCGCAGTAAGGATGGCTAGTGTAACTAGCAAGAATACCACGAAAGCAAGAAAAAGAAGTACGCTATTAACTATTAACGTACCTGTCTCTTCCGAAACGAATGAGTACGAGAGAGCACACGTGTCTACCATCGTTCGGTCAGAGTCT
+
BBBD@CBBBBBA@ACCAABCBCCDC@B@@<@DB;;;<A=@CC<;;B>AB>A=;;<<:DCD5C?BBBCCCCCAAA:?@@BBBB3AA=@4;;;&9@A;BAABFDECB?B@CC@CCC=BAAACBBBBBBGDDDBB?CCBC?B@@?@@?>:@>ABC@CBBCBCBB?BBCBBB@BB@BBC?AA99929>>;:9:::(9A>B??@CC@=>:>=A@BB<?;?ACCC@BBBBBCD@C@CCC=CCC?CBBABBBBCCBBBA@@??A@ABBBBBB@B>>>B?BB?BBAAABBBB
@ATNG8:00365:00993
GATGGTAGTATCTGCACACTCTGTCCAGAAGATCAGGAACTCTAGAAGAATTCAGATTTTTAACACGAGAGTAAACGTAAAAAGAAGGTTTTACAAGACTCACGTTAACAATATTGCAGCAGTACGCACACAATCGAAGCGCAGTAAGGATGGCTAGGTGTAACTAGCAAGAATACCACGAAAGCAAGAAAAAGAAGTACGCTATTAACTATTAACGTACCTGTCTCTTCCGAAACGAATGAGTACACACTCTCATATGACACTACCATCGTTCGGTCAGAGTCT
+
48:<9CBBBA;99=@@CCC>>>>@@:?CC:C>@@@@=@;=?@:;9@=A@@B?@A@???=?,?;??@???C???B=97;CCBB2@@<?9@@@7@BD@BAACCBBBC?C@CC@BBD?BCAACBBBBBBCCAAABABCCC?AACCCCCC?C@C:;6;A@@=@@@@@CBCBBC?BB?CBA?BCAAA579<;@ACCC3CC?BBBBCBBB><A<BA@@<@=>>BBC@EEDCBBB<@=@BC=BBB@BBBBBBBBBBAAABBBBBBBBBC@ADD?CCBBB@BB@DBBDBCA::
@ATNG8:00371:01033
GATGGTAGCGAGCGAGTGTGTATACCAGAAGATCAGGAACTCTAGAAGAATTCAGATTTTTAACACGAGAGTAAACGTAAAAAGAAGGTTTTACAAGACTCACGTTAACAATATTGCAGCAGTACGCACACAATCGAAGCGCAGTAAGGATGGCTAGTGTAACTAGCAAGAATACCACGAAAGCAAGAAAAAGAAGTACGCTATTAACTATTAACGTACCTGTCTCTTCCGAAACGAATGAGTACAGAGAGTACGATATGTCTACCATCGTTCGGTCAGAGTCT
+
;;;?=AABDAA@CCBA@AEDBBBAA?@BB=;;?=<A=A6;;AABAB>BA?B?AA@BBBAB2B?CCCBBBB999B9A@9;:;;$9;<@499909CB>CCCCB@@CC?B=@@?AAB@@@?C:;;;BDBCDCCCC@C;==ACCCCBDCB@A@D00-0A@=B@BC?BBBAAA=@@=?CC=AA=;;5:00)/////$/90;;@:@==B?:?<==;:,.)--6-.(/:56@BC@C?BBE=@@?<?@?@BC@@@FBBBBCBCCCBCAAABBD?BBBBB>AA?BBABBBAAA
@ATNG8:00386:01019
GATGGTAGATATATGCACGCTCTACCAGAAGATCAGGAACTCTAGAAGAATTCAGATTTTTAACACGAGAGTAAACGTAAAAAGAAGGTTTTACAAGACTCGCGTTAACAATATTGCAGCAGTACGCACACAATCGAAGCGCAGTAAGGATGGCTAGTGTAACTAGCAAGAATACCACGAAAAGCAAGAAAAAGAAGTACGCTATTAACTATTAACGTACCTGTCTCTTCCGAAACGAATGAGTACGAGAGAGCACACGTGTCTACCATCGTTCGGTCAGAGTCT
+
45<<7@@;;;;;;=BB??>?<@@00+/:;5:AB;:6:<9<;;::<?<?@6:1389:?B=C+B?BDBBCD@@@@=5////999'996<7<<<2<DC9;=BBBBEBB@B?@@?A@@?BBB;<;BB@AACCDBCC@B;;;?CCBCCBCC?C?AAB?CCCDAAAC<@?9;7;677-3894873333&377333733$33,399888447>B8;>@>68588BDB=;::9?@?<A?CCB=B@?<@BA?AA?787>?@998@987<<AAB=?8?777?9?>=AA@@@>>00
@ATNG8:00387:01030
GATGGTAGCTCTGCTCTGACTCTCGTACTCATTCGTTTCGGAAGAGACAGGTACGTTAATAGTTAATAGCGTACTTCTTTTTCTTGCTTTCGTGGTATTCTTGCTAGTTACACTAGCCATCCTTACTGCGCTTCGATTGTGTGCGTACTGCTGCAATATTGTTAACGTGAGTCTTGTAAAACCTTCTTTTTACGTTTACTCTCGTGTTAAAAATCTGAATTCTTCTAGAGTTCCTGATCTTCTGGGCAGACTCTCACACGCCTACCATCGTTCGGTCAGAGTCT
+
559A7=B@@@CAAABBB;9;CCEBBCCDBBBB<@@CB=CD@C@CCCBBBDACCB>BAL>BABB@GAICCCDDBCB>;;;;;*:;4;ACC=CBBB:;;C?CI?AAABCC@CCCCCBBB@BGF@D>ABBAACCG@CB@@<@AB;;;BBABABBBBAA=A;<7<B<@<@ABDBBC@@=?;::;*:<C;AACCD5@@CCC=CBCBBABB<<5;?A?,?BABC?B?AA8;;@A@;;6;>AAABBA?BBBC=BBCCCDDBBBBBBCCACCC:;;;BCAFD@CB;<<BCAB
@ATNG8:00389:01002
GATGGTAGATACTCGCTGATACACCCAGAAGATCAGGAACTCTAGAAGAATTCAGATTTTTAACATCGAGAGTAAACGTAAAAAAGAGGTTTTACAAGACTCACGTTAACAATATTGCAGCAGTACGCACACAATCGAAGCGCAGTAAGGATGGCTAGTGTAACTAGCAAGAATACCACGAAAGCAAGAAAAAGAAGTACGCTATTAACTATTAACGTACCTGTCTCTTCCGAAACGAATGAGTACACACTCTCATATGACAATCGTTCGGTCAGAGTCT
+
@@AD@BBBB@@ACC@BAJCCBB@@@;@BB?CCCBBB>A>ACCBBCF@??=?<?<?99999(9;@AA?A?=<<899+87333333#3771788.8;;7<;;<=9=::5:;?>:;;;<@@@ADBCCCCCCCCCBB?BCAA?ABA@ABBA=B@CCC=BCCDDCCB?BBBBBB?BB>BBA<??888*:=>;==???.?A?C:99CCA??;?<@BCA;?;?ACCC@CCBBBBD=@>@BB>CDD@BBBBBBBBBBBBBBBBBCCCCCC@;;;B?BB?B?@@BB@@@
@ATNG8:00389:01014
GATGGTAGTGATACAGATCAGACACCAGAAGATCAGGAACTCGAGAAGAATTCAGATTTTTAACACGAGAGTAAACGTAAAAAGAAGGTTTTACAAGACTCACGTTAACAATATTGCAGCAGTACGCACACAATCGAAGCGCAGTAAGGATGGCTAGTGTAACTAGCAAGAATACCACGAAAGCAAGAAAAAAGAAGTACGCTATTAACTATTAACGTACCTGTCTCTTCCGAAACGAATTAGTACTGCGTCTCACTCTCGCCTACCATCGTTCGGTCAGAGTCT
+
;;<C?BCCBBDBB<<<;;<>>>==?:??>7;AB;;9:A7<@@:93?997049@@>;888;);4:88<BB>>=:=13344444$4;8<.444&5::5596C@DFGD@B>BA=@AC@CBBA@A@CCBBCBBB;;7;DAA=CBBBBAAA>A;A;;5;B;:;BBD?CBCDBB?@?<??=;?>887*3771337788$8<9<>?@@BBCC@C@@<=@<A<@=BBD@DCBCCCD?B?ABB=@@@@B?ABB???A@?@@CBBBBBB@@@>A;;6;BA:;4:;5;=?000000
@ATNG8:00393:01023
GATGGTAGTGTGTCTCTGAGAGTAGTACTCATTCGTTTCGGAAGGGACAGGTACGTTAATAGTTAATAGCGTACTTCTTTTTCTTGCTTTCGTGGTATTCTTGCTAGTTACACTAGCCATCCTTACTGCGCTTCGATTGTGTGCGTACTGCTGCAATATTGTTAACGTGAGTCTTGTAAAACCTTCTTTTTACGTTTACTCTCGTGTTAAAAATCTGAATTCTTCTAGAGTTCCTGATCTTCTGGAGATACACATGATACTCTACCATCGTTCGGTCAGAGTCT
+
:;@A=BBBCBBCDCCAAAICBBB;:;@@@B@@<@BBE>CC@C@CC>CCDH?AAB@@=@?ACCC<?<==ACCCC@@;::999'4A@DCCC=CCCCBBCB?BB8;;@B;;6;AA@ABBB?BFE<?>@BBBB@AA@CBBB?BBBBBBBB?;>>B????8;;;:?>;@=BBA===B@@7:8DCD2A<A9<8888*9:---)------688>:@@@>*922.827*/.48//-766(.(.33333)..727577=>>==>@A=>;;;@??<???@@;?B=BBCCCCCCC
@ATNG8:00399:00996
GATGGTAGGCGACATACATACGCGCCAGAAGACAGGAACTCTAGAAGAATTCAGATTTTTAACACGAGAGTAAACGTAAAAAGAAGGTTTTACAAGACTCACGTTAACAATATTGCTGCAGTACGCACACAATCGAAGCGCAGTAAGGATGGCTAGTGTAACTAGCAAGAATACCAAGAAAGCAAGAAAAAGATGTACGCTATTAACTATTAACGTACCTGTCTCTTCCGAAACGAATGAGTACTATGTAGAGCTCTATACTACCATCGTTCGGTCAGAGTCT
+
:<CB?CBA<B@A@AD:;9;;;::5506??:>>>AD8A00//=9<:654.4388=;;;;;)7<??BBA@;>99;5;<94444$4;5:.555&5:::?A;<<9:6C?A?CB=@@A>@@BBCD?:::@A@BBBB>AACC@CCCBB:::@F?BBC>@@>>>=@@<@@@@@@>AC<?=>>B?BBB9BB<788777'....-5------29485776=69>@AA7=>B;;;@=B=BBC:>==8>9;9<<;=??=>=>98;:9;<=>==?@:>>???8==:====;:;;<
@ATNG8:00351:01062
GATGGTAGCGAGGAGTGTGTATACCAGAAGATCAGGAACTCTAGAAGAATTCAGATTTTTAACACGAGAGTAAACGTAAAAAGAAGGTTTTACAAGACTCACGTTAACAATATTGCAGCAGTACGCACACAATCGAAGCGCAGTAAGGATGGCTAGTGTAACTAGCAAGAATACCACGAAAGCAAGAAAAAGAAGTACGCTATTAACTATTAACGTACCTGTCTCTTCCGAAACGAATGAGTACAGAGAGTACGATATGTCTACCATCGTTCGGTCAGAGTCT
+
>>CC@BA<;;;:55;;@@BCCCCCACCC?BBECBB>B@DCCBBBB?BB?B?@A?BBBBC3B?BBABBBBBCBF=?@ACEEE3BA=A=@BB:CCC@CCBBBBBCC@C@CEHCBB@BAACCDDCCCCCCCCBB>BCCC>??BBDCCA?C@CBA?ACBBBCCC?BBCCCB?BB?CDEA???AA;???<@@AAA2@B>A???@A@??;?=????<?<?>BBC?B@@@BAC?C?BCD?ECC@:::CBBBBBCCCBBAAABBBBDAAAAB@A>===7::<@>BABBB99
@ATNG8:00358:01054
GATGGTAGTGATACAGATCAGACACCAGAAGATCAGGAACTCTAGAAGAATTCAGATTTTTAACACGAGAGTAAACGTAAAAAGAAGGTTTTACAAGACTCACGTTAACAATATTGCAGCAGTACGCACACAATCGAAGCGCAGTAAGGATGGCTAGTGTAACTAGCAAGAATACCACGAAAGCAAGAAAAAGAAGTACGCTATTAACTATTAACGTACCTGTCTCTTCCGAAACGAATGAGTACGATTAGATCTCGTGTGCCTACCATCGTTCGGTCAGAGTCT
+
>BBB?B@A;;=@;;@=AA;?;>0/0)/;;7<@CB??<@<@ABAABA?BB@C?BAABBCCC3C?BBBCBAABDCC=A?;;<;;.;B?C<@AA3@;;5;BABACBBB@CACC@BDD@CBC@@ADCDCCCCCBAA@@@@A=AABBDCCC?C?B::8;B@@ACCC?CCCDBB???=?AA?CCBBB;A9:4:BBBB3CC>ABBBCCBCC?C?@?;:6:=:;ADD@CCCCB@@<@?BBB>BCC?ABB:::9:9A?A=7339;333833.385455523,7;5;=69::779
@ATNG8:00362:01074
GATGGTAGTGTGTCTCTGAGAGTAGTACTCATTCGTTTCGGAAGAGACAGGTACGTTAATAGTTAATAGCGTACTTCTTTTTCTTGCTTTCGTGGTATTCTTGCTAGTTACACTAGCCATCCTTACTGCGCTTCGATTGTGTGCGTACTGCTGCAATATTGTTAACGTGAGTCTTGTAAACCTTCTTTTACGTTTACTCTCGTGTTAAAATCTGAATTCTTCTAGAGTTCCTGATCTTCTGGGATGTGTGCGCAGTGCCTACCATCGTTCGGTCAGAGTCT
+
----(-6999:9995555;5555555<<====<;:::(//)/)//44<>>8==?>>9>8>;;?8=8;;;:555/-(-8888'--(---5,75446<<<7:<1666<==:666<<99;.55:49499555555.5555.577///7///99/////)///)//39)44445====9<544)4.4.5555&4;444)544555955/2777+7----(-(-:4:-////:5;6;;<;;?:;779//////--5--,,,,6(,/:49:5557<=8==<<<::55
@ATNG8:00363:01075
GATGGTAGACACGTGTGCTCTCTCGTACTCATTCGTTTCGGAAGAGACAGGTACGTTAATAGTTAATAGCGTACTTCTTTTTCTTGCTTTCGTGGTATTCTTGCTTAGTTACACTAGCCATCCTTACTGCGCTTCGATTGTGTGCGTACTGCTGCAATATTGTTAACGTGAGTCTTGTAAAACCTTCTTTTTACGTTTACTCTCGTGTTAAAAATCTTGAATTCTTCTAGAGTTCCTGATCTTCTGGGTGTATCAGGCGAGTATCTACCATCGTTCGGTCAGAGTCT
+
A@@@<@@BBCB;;5<566;=><==B:6665<=196BE>DG@C869<<<@C466><=7?9:9==2;69773933387<BEEE1>><A9:9+:?>@9=9927;8333,38839<8889;9<5665:29AB;<8<E=AA;;5:;99<;;===>??==;:5;:97==08/525665779465588.8*.).7777)559;<4AAA;<956//(/565'5/818D=C;>><@CA;::?=B<=====<9=;::1:>999;/-)-33333<=;<?7;<AAA:>==??A>>>??=
@ATNG8:00365:01060
GATTAGGCGGAGAGTGAGACGCGTACTCATTCGTTTCGGAAGAGACAGGTACGTTAATAGTTAATAGCGTACTTCTTTTTCTTGCTTTCGTGGTATTCTTGCTAGTTACACTAGCCATCCTTACTGCGCTTCGATTGTGTGCGTACTGCTGCAATATTGTTAACGTGAGTCTTGTAAAACCTTCTTTTTACGTTTACTCTCGTGTTAAAAATCTGAATTCTTCTAGAGTTCCTGATCTTCTGGGTGCGCTACAGTCTCTCTACCATCGTTCGGTCAGAGTCT
+
B@A;@@@BB?CBBABCDCCBBBBBBEDCAA>@???=@D?C?AADDDDD>BABAD?B?ABCC?C?CBBBBBBA@=@@A@A2BB@CCDD=AAAC?BBB=??499:BBC@ABABA@CA=AAA;@<@@999<55.7???<@@A@@A???@@?@?>>><====>><><AAAAAB>==8=>>??5?=B:>>@A@/=@===07///76;=>==BDDD/<>AAC:>:=A<@>==@@@=C;???@A@6;;==6;;;@>>>===??@@@>>>F=>;;<B<??;??BAA>>>=
@ATNG8:00372:01074
GATGGTAGCGAGCGAGTGTGTATACCAGAAGATCAGGAACTCTAGAAGAATTCAGATTTTTAACACGAGAGTAAACGTAAAAGAAGGTTTTACAAGACTCACGTTAACAATATTGCAGCAGTACGCACACAATCGAAGCGCAGTAAGGATGGCTAGTGTAACTAGCAAGAATACCACGAAAGCAAGAAAAAGAAGTACGCTATTAACTATTAACGTACCTGTCTCTTCCGAAACGAATGAGTACTGCGTCTCACTCTCGCCTACCATCGTTCGGTCAGAGTCT
+
<<>@=;=>>:<???@@@AAA@AAAA;?BB=@@@>::7;7<AC;;:>9<<9<<==?;;;;;';>@A@;;6@?=??6?:9444&5;49.955&59>:BD;;9B@AA=@>@B?CBB?BCBBB@@@BBBBCCBBB@CCDF?CCCDCBBC<@=@996;ECBBCBB@BBBA@@=?@=????BCCCD:???9;@@@@,;;700/===BBB?B?AAAA?D@D?CBC@CCCAA@C@C@BBC>CDE@CCCBBBB:;;BCACCABBBB@AA?ACC@CDBBB@DD?BBBBCBC;;
@ATNG8:00374:01080
GATGTAGCACGAGTCACTCATATCCAGAAGATCAGGAACTCTAGAAGAATTCAGATTTTTAACACGAGAGTAAACGTAAAAAGAAGGTTTTACAAGACTCACGTTAACAATATTGCAGCAGTACGCACACAATCGAAGCGCAGTAAGGATGGCTAGTGTAACTAGCAAGAATACCACGAAAGCAAGAAAAAGAAGTACGCTATTAACTATTAACGTACCTGTCTCTTCCGAAACGAATGAGTACGATGAGATCTCGTGTGCTACCATCGTTCGGTCAGAGTCT
+
CCA@ADEC@BBBCEDCCCDCBBBB?BCC@CCCC9999ACFCBAAC@CD@C@AAACCBCB3B?BACABBBB988*7<9;;;<*<A?D>BBB:BCC@DBBACECCB?C@BB?BCC>@@AABCCDDDEBBBBCC@DCAA?BBABCCCC>CAD@?>?DCCCCCC?CBAAAA?CC@CBB?BBCCC>>>>?BBBBB3BB@B>>>CDDAA9><@@@@<@<??BCC@EBBBBBA<@=@BD>DCC>AAACCCCCCCCBBBBBBBB@ABB>>??;>>>AC?@@<@A???AA::
@ATNG8:00375:01074
GATGGTAGAGAGAGCTCTCTCATCGTACTCATTCGTTTCGGAAGAGACAGGTACGTTAATAGTTAATAGCGTACTTCTTTTTCTTGCTTTCGTGGTATTCTTGCTAGTTACACTAGCCATCCTTACTGCGCTTCGATTGTGTGCGTACTGCTGCAATATTGTTAACGTGAGTCTTGTAAAACCTTCTTTTTACGTTTACTCTCGTGTTAAAAATCTGAATTCTTCTAGAGTTCCTGATCTTCTGGGCTGCGCTGATATGCGCTACCATCGTTCGGTCAGAGTCT
+
AAAC@BCCDCBCBCCAAACIGCFBBBBBBBCA?ABBC>BB?B@CBBBC@@=ABBCC?C?BBBB?A=BBBCAABAA<98999$796=ABB=BB@@>A?>9?A:?9:9<>;@ABBBCAB=>>><@<@AA;:;;>=A@@@:==>>>>>>>>AAA;::?::;:;??8>:>==CBBA@@=?????2>9=6::::9+:A@@@:@@???A@===08878(8888@<@<@A<@@D@===9=:>???@B<999919///=;9;>>>@@>>>C@@<>>>AB<AA:>>@AA@@<>
@ATNG8:00377:01085
GATGGTAGTGTCATATGAGAGTGTGTACTCATTCGTTTCGGAAGAGACAGGTACGTTAATAGTTAATAGCGTACTTCTTTTTCTTGTCTTTCGTGGTATTCTTGCTAGTTACACTAGCCATCCTTACTGCGCTTCGATTGTGTGCGTACTGCTGCAATATTGTTAACGTGAGTCTTGTAAAACCTTCTTTTACGTTTACTCTCGTGTTAAAAATCTGAATTCTTCTAGAGTTCCTGATCTTCTGGACAGAGTGTGCAGATACTACCATCGTTCGGTCAGAGTCT
+
55;>9@CCCCDCB;;@ABCBCCCDDA@@@>>?<@@AB=BB?B?@@@CCCJ@GEBBC@FADC@@<B<@BB@BBCBM@CDDDC0A@<;;;BB<@<A>7?;B?BB<AAAAAB@DDDECCCC@CCC@C@BBCCBBBB>ACCC@CCCCBCCCCCDCCCBBC?CBC?CC?D?BBBCCCCCC=A9::95:=B@AADD;BBAAA;CCB@AABBBB?CEFE5BBCBC?C@CC@CCCCCCC@B@BBBDCC?AAA@BCBBBCDCCBBBCCCCCCCC@CBBBC<AA@DDBBBCCBB
@ATNG8:00381:01054
GATGGTAGCTCTGCTCTGACTCTCGTACTCATTCGTTTCGGAAGAGACAGGTACGTTAATAGTTAATAGCGTACTTCTTTTTCTTGCTTTCGTGGTATTCTTGCTAGTTACACTAGCCATCCTTACTGCGCTTCGATTGTGTGCGTACTGCTGCAATATTGTTAACGTGAGTCTTGTAAAACCTTCTTTTTACGTTTACTCTCGTGTTAAAAATCTGAATTCTTCTAGAGTTCCTGATCTTCTGGGCAGACTCTCACACGCCTACCATCGTTCGGTCAGAGTCT
+
CCCC?CCCAABCCCCCCBCCCCCCCABBDCBB?A@@A>AB@E?CCBBBCC@CCCFCBD@BBDC?D?EBCBGFDDD@@@???0>B=BCCB=ABAB>BBC@CJ?;:;LCC@CCCCFCCC@CCC@B?BDCCBBBE@CCBC@CCCBBBBCCCCBCBBBB?C@?>@C?B?BBBCBBBCD=A;;;:.;>C=;;;;;*;BBCD>DBBBCCCAAA5;;;;*;@@ACACACC@DDCCCBB?B@EEBCBA=@>@@;@CCCCCAAABDCCCF>@BD@BBABB=BD@DDCCBBB99
@ATNG8:00383:01069
GATGGTAGTATATGCGTCGCTATCCAGAAGATCAGGAACTCTAGAAGAATTCAGATTTTTAACACGAGAGTAAACGTAAATGAAGGTTTTACAAGACTCACGTTAACAATATTGCAGCAGTACGCACACAATCGAAGCGCAGTAAGGATGGCTAGTGTAACTAGCAAGAATACCACGAAAGCAAGAAAAAGAAGTACGCTATTAACTATTAACGTACCTGTCTCTTCCGAAACGAATGAGTACTGTATCTATGTGTGCGCTACCATCGTTCGGTCAGAGTCT
+
?;??9;;@AA:55;95455<99;A9<<@;<;;>>D@D@CCA???B;B@8=5999:::::'9:=@ABBAB@<==697::>8@>>:?9>>>2CCD@AAABBABBB>B?AA@CCB?CAAACCCJCDGFE@@AB=@@@@=@BBCAAAA=A=<;:2:<=@?=@A000<::;>>>8><87<?>;<18>>9>?AAB3B@<@<<=BCB@?;@<????<@:>=DAA?ACBBBDEAM@AAB5=00+000:<<A@AABBA>><@@???=?>=9827=?>@=A@=@A/////.8
@ATNG8:00385:01082
GATGGTAGGCACTGCGCACACATCCCAGAAGATCAGGAACTCTAGAAGAATTCTAGATTTTTAACACGAGAGTAAACGTAAAAAGAAGGTTTTACAAGACTCACGTTAACAATATTGCAGCAGTACGCACACAATCGAAGCGCAGTAAGGATGGCTAGTGTAACTAGCAAGAATACCACGAAAGCAAGAAAAAGAAGTACGCTATTAACTATTAACGTACCTGTCTCTTCCGAAACGAATGAGTACTGTATCTATGTGTGCGCTACCATCGTTCGGTCAGAGTCT
+
B;;97<<<?B>>=A@=A=<<<;;AA<A=B@>DCCAA?A=AACBBBB@@A<A<000>00000'/189;<>======44395555$5<7<.999*9??=ABBBB@A@@=@?AB?BBC@CB@?@BBBBCBBBBB@@<@CAA>AAEBDD@?=A@C@A=>=;00/8<6:BB;??733,333179333/377433337'3>6B=AABAAAB:=:===>5;7;>BCD@BBBBAA@5:59==6=??<@DBDBBCBBBCCDBBAAABAC:::?9948CC>?:>><@@???A:;;
@ATNG8:00389:01062
GATGGTAGTACATGATAGACGACACCAGAAGATCAGGAAACTCTAGAAGAATTCAGATTTTTAACACGAGAGTAAACGTAAAAAGAAGGTTTTACAAGACTCACGTTAACAATATTGCAGCAGTACGCACACAATCGAAGCGCAGTAAGGATGGCTAGTGTAACTAGCAAGAATACCACGAAAGCAAGAAATAGAAGTACGCTATTAACTATTAACGTACCTGTCTCTTCCGAAACGAATGAGTTCGAGAGTCAGAGCAGAGCTACCATCGTTCGGTCAGAGTCT
+
:55<9=>@>>;45544:;<=BA;;;7;;<5555555.55)59<:9993//)/1//444444$47=@?CCCDIGCC=BB;;:::*;A<A4;;;*;BB=BBCCCCCBB?B?BB?BCD>AA@??BCDCCCCCCCCDACCA@=B@BBBBBC?B?CBB>BCBBBCCC?CCCCDD?BB?BCD@B???C=AAB@BCC>CBBB@BBBCDC@AA@C?AAAC@C@CCCCC@CBBBABC=B?BCC=BBB@BBBBB?BBBBBBCCBCCDDCBBBBCCC?BBBAA>AC?CABAAAC@@
@ATNG8:00355:01131
GATGGTAGTGATACAGATCAGACACCAGAAGATCAGGAACTCTAGAAGAATTCAGATTTTTAACACGAGAGTAAACGTAAAAAGAAGGTTTTACAAGACTCACGTTAACAATATTGCAGCAGTACGCACACAATCGAAGCGCAGTAAGGATGGCTAGTGTAACTAGCAAGAATACCACGAAAGCAAGAAAAAGAAGTACGCTATTAACTATTAACGTACCTGTCTCTCCGAAACGAATGAGTACGATGAGAGAGCTCTCTTACCATCGTTCGGTCAGAGTCT
+
=:9;05=@CBBCBDCCCBABCEB@@<;BC8BBCBAB?B?@@?:99A8897?4;<<>;;<=+=>BBBAAACCBBB<@@>AAAA0?@<A5;;;-;BB=BBAAFCB@@=@?BC@DCD?BCCCCCBCCCCCBBBCCACCCC;::BCAB@@4:6;@@=ACDCCCDD@CCAABC?BB?BCF>AABBB<A@@;===??.=A>AAAABBB?><><@@A@<@=>=BBD@CCCCCCCC@CCC>CCC>AABBBBBCCBBB>>>ABB@@AA@:AA?BB?@@?BB?BBAAA@???
@ATNG8:00356:01098
GATGGTAGCACACGAGATCTCATCGTACTCATTCGTTTCGGAAGAGACAGGTACGTTAATAGTTAATAGCGTACTTCTTTTTCTTGCTTTCGTGGTATTCTTGCTAGTTACACTAGCCATCCTTACTGCGCTTCGATTGTGTGCGTACTGCTGCAATATTGTTAACGTGAGTCTTGTAAAACCTTCTTTTTACGTTTACTCTCGTGTTAAAAATCTGAATTCTTCTAGAGTTCCTGATCTTCTGGGCAGACTCTCACACGCCTACCATCGTTCGGTCAGAGTCT
+
::<<9>;;6<>B;;55559A<<<;:>:;;=@D<B;;;7;@;B=BBBDDCC@BBABB::;;BBD@D?ABCBCBBCB?AA@A@.@>,799929A=@=@A@=@@=@AACAA<????AA??<>@B<@<@@??@???=B@@@9>;<;=>?@@@>>>@<9:5:;::==6=:<=<<=>>>B=@>>?>2=:=:>>CBB/ABABA9@>>>@@A<<<8<<;<.=878B=E;?>;@@A@===<A=BB@@:93999909633-----=;:===8===;;;:;C=AA<A==>@@@>?
@ATNG8:00361:01110
GATGGTAGTCTCAGATAGTCTATAGTACTCATTCGTTTCGGAAGAGACAGGTACGTTAATAGTTAATAGCGTACTTCTTTTTCTTGCTTTCGTGGTATTCTTGCTAGTTACACTAGCCATCCTTACTGCGCTTCGATTGTGTGCGTACTGCTGCAATATTGTTAACGTGAGTCTTGTAAAACCTTCTTTTACGTTTACTCTCGTGTTAAAAATCTGAATTCTTCTAGAGTTCCTGATCTTCTGGAGATATCATCAGCGAGCTACCATCGTTCGGTCAGAGTCT
+
55::8=<<ABBBBBB;66;;;>??BC@<;<<A>@?AD<AA8929<@DEBB>A<<9:2:7;5?B?A=@@@<<0///49=;?;0?>+9449)99:925==:@C9<A;;;CACCHCBBBB:;;B@B@CCCCCCCC?;;;B>AAACEAAAA;;;;;;;;29??;?A:>495>:::;;>499999&5.575555*4999?6>=>995;955.5555$599996;9==155@<99>5>5>;===>?;?@;C>BB@@99999=<<566<=?:<<<::5::5:@;@@C?>>
@ATNG8:00372:01125
GATGGTAGCGCACACATAGATACAGTACTCATTCGTTTCGGAAGAGACAGGTACGTTAATAGTTAATAGCGTACTTCTTTTTCTTGCTTTCGTGGTATTCTTGCTAGTTACACTAGCCATCCTTACTCGCTTCGATTGTGTGCGTACTGCTGCAATATTGTTAACGTGAGTCTTGTAAAACCTTCTTTTTACGTTTACTCTCGTGTTAAAAATCGAATTCTTCTAGAGTTCCTGATCTTCTGGGATGTGTGCGCAGTGCCTACCATCGTTCGGTCAGAGTCT
+
;59;8><69<<ABCBBCAAACCCCCCBCCDCB?BBBB=CE@C@CCCDDCC@ECCDD?C?BCBB@C?BBBDCCDCC?@????0?A=@ACC=CBBB>BDC?CD;;;BCCD@BCCCFDCC@CCC?@?@CCBBBEACDDD?BCCCCCCCCCCCCBBBB?BBB@BC@D?CCCCCCBCC@CCCCC;B>B=:::::*;C;;;8;@@@CDDBBB=@@AA0AA@@@EADC@DBBBBBB?B@CAABED?BABA8A:;:@@CBDCCBCBD@BBA@CCCCG?CB@CDDGCCC99
@ATNG8:00373:01126
GATGGTAGGAGACACGTCGCACACGTACTCATTCGTTTCGGAAGAGACAGGTACGTTAATAGTTAATAGCGTACTTCTTTTTCTTGCTTTCGTGGTATTCTTGCTAGTTACACTAGCCATCCTTACTGCGCTTCGATTGTGTGCGTACTGCTGCAATATTGTTAACGTGAGTCTTGTAAAACCTTCTTTTTACGTTTACTCTCGTGTTAATAATCTGAATTCTTCTAGAGTTCCTGATCTTCTGGTATACACACTCGCTCGCTACCATCGTTCGGTCAGAGTCT
+
BCCC?CBB?BCCCCCDCAABCCDCCBBCDCAA?ABAC>CC@C@BBBCDCC?BBAA@@D@BABC?C=BAABCBCBB??>?>?2@@;A8884:AAC99:B?BB@BABBBB@BBB@BB@A;AAA;A;?>>>;;;A;A>>>9>>>>>>>>>@CC><><@<??@<@A<A<AAA???AA?7>>CCC5>=A<>>>>>.>>>>>7>===>>?===:@:@A;AA@=@;A;AA:@@???>>:<:<<<;;>8<<?;A@@@@A>??A===>===>>@;=>==B?CC@DBCCBCB@A
@ATNG8:00379:01104
GATGGTAGCACGAGTCACTCATATCCAGAAGATCAGGAACTCTAGAAGAATTCAGATTTTTAATCACGAGAGTAAACGTAAAAAGAAGGTTTTACAAGACTCACGTTAACAATATTGCAGCAGTACGCACACAATCGAAGCGCAGTAAGGATGGCTAGTGTAACTAGCAAGAATACCACGAAAGCAAGAAAAAGAAGTACGCTATTAACTATTAACGTACCTGTCTCTTCCGAAACGAATGAGTACGTGTGCGACGTGTCTCATCGTTCGGTCAGAGTCT
+
;:;;7<<<<<<<<<=<A:;54:455.5;A<A99<59.5.5<<=>>@.94:>;@A@>=@>?0:)//7//4<8888;5;394999':<7<.544&5995;>CCCBB65.5544.5993:>556>?;;;<95555/27///69878;5557;7<54.4999;555054::88288-337289;;;5:::1//;;;+;;+//867787506,225927,22<=@:?>>;:55055:8;9<9817737;9;373:<@>@??<=<@@A742=B?BB<@>=552229
@ATNG8:00390:01104
GATGGTGAGTATCATGTGTATCTCCAGAAGATCAGGAACTCTAGAAGAATTCAGATTTTTAACACGAGAGTAAACGTAAAAAGAAGGTTTTACAAGACTCACGTTAACAATATTGCAGCAGTACGCACACAATCGAAGCGCAGTAAGGATGGCTAGTGTAACTAGCAAGAATACCACGAAAGCAAGAAAAAGAAGTACGCTATTAACTATTAACGTACCTGTCTCTTCCGAAACTAATGAGTACGAGAGAGCACACGTGTCTACCATCGTTCGGTCAGAGTCT
+
CCBB?CBBCDAAADBCBCCBBBBC@CCC@BAACBA?A@CCDCDBB@BD=@=@BBBCCCD5B@BDCCCDDCCCC=@A@A?A?0AB>B5;;;*;AA=ABBBCBBCC?C?BA???A?CBBBBBBBCCBBCCCBB>BBBC>AACCAB@D@C?B@@<@CCCDCCC?AACCAA?AA>AAB>ABCCD=>>>=?@@@@2?A?C??@BBA??<???@@@<A<@@BBB@AAABBCC@D@BCC>BAA@CCCBBBBABBBBBBAB@AABBBBBBBB@B@?>?=?><AA??@AA??
@ATNG8:00352:01148
GATGGTAGAGAGAGCTCTCTCATCGTACTCATTCGTTTCGGAAGAGACAGGTACGTTAATAGTTAATAGCGTACTTCTTTTTCTTGCTTTCGTGGTATTCTTGCTAGTTACACTAGCCATCCTTACTGCGCTTCGATTGTGTGCGTACTGCTGCAATATTGTTACGTGAGTCTTGTAAAACCTTCTTTTACGTTTACTCTCGTGTTAAAATCTTGAATTCTTTCTAGAGTTCCTGATCTTCTGGGTCTACGCTCGTCGCGCTACCATCGTTCGGTCAGACGTCTATCTCGACACTGCC
+
///:5//;5=<;;?;;;;;;<9;55555555615;=@2669=59:;:<??8955AA082488<6;7;======<@6?8888)8;48<B;3:;4703;;5;;577778849=;79.36(..60505:777::838///-//89<5677:9997332,---(-4,2365555566055666*5.522222&26888)2276669577-522&26606:5:5555-599855549)----.3.3.22'2537...85655.//686>:>>A>>:>A8>>:::??=7337,,,,,2222555
@ATNG8:00352:01152
GATGGTAGCACGAGTCACTCATATCCAGAAGATCAGGAACTCTAGAAGAATTCAGATTTTTAACACGAGAGTAAACGTAAAAAGAAGGTTTTACAAGACTCACGTTAACAATATTGCAGCAGTACGCACACAATCGAAGCGCAGTAAGGATGCTAGTGTAACTAGCAAGAATACCACGAAAAGCAAGAAAAAAGAAGTACGCTATTAACTATTAACGTACCTGTCTCTTCCGAAACGAATGAGTACAGAGAGTACGATATGTCTACCATCGTTCGGTCAGAGTCT
+
;@AB?DBB@@@====<<<;;95559494945;ABBB?C>AAA;:;C@DD@D>@?;;;;;;)9;>>:;:ABBADD9::;4;;;'44.4.555&5994>?B?AA>@B?C@CGHMBB@@@@@@BBBBCCAAA@AB=B;;<7;?AA@AAB?A?A000===<>BA=A@B?>><=;67734983333&3331333337#7;37;4339<>>=>9=8>B8>8=<AA@=>?9:9=?;@988C<>?><>>>CCAAABBBBBBBBBBBBBCC99:F=@===B>BB:>;?>ABBBC
@ATNG8:00362:01174
GATGGTAGCGAGCGAGTGTGTATACCAGAAGATCAGGAACTCTAGAAGAATTCAGATTTTTAACACGGGAGTAAACGTAAAAAGAAGGTTTTACAAGACTCACGTTAACAATATTGCAGCAGTACGCACACAATCGAAGCGCAGTAAGGATGGCTAGTGTAACTAGCAAGAATACCACGAAAGCAAGAAAAAAGAAGTACGCTATTAACTATTAACGTACCTGTCTCTTCCGAAACGAATGAGTACGATGAGAGAGCTCTCTCTACCATCGTTCGGTCAGAGTCT
+
::;B?BCCCCC??@BBBGCB@AABB?B;;9;BCB;;7;;>?@BBAB>BB?A?@?C;::::.;@CCGCH>CC;;;0;B@AAA@1@@=@<AAA7CCB>BBBAACA@@=A?BD@ABB;;:ABCCCFGGDCBCBCB@BBBB?A@ABA@@A<@=@;;6;CAABBBF@BBABBB?BC?BBB?C@??B=A993999999%8>:A888@@@@A<@<??@?=?=>>BCC@CCCBBBB?B@BBB>BBB>AABCBBBDBBAAABBBBA???@===??=@??AC?B><>:>?BCB??
@ATNG8:00364:01188
GATGGTAGTGTCAGTGCGCGTCGTCCAGAAGATCAGGAACTCTAGAAGAATTCAGATTTTTAACACGAGAGTAAACGTAAAAAGAAGGTTTTACAAGACTCACGTTAACAATATTGCAGCAGTACGCACACAATCGAAGCGCAGTAAGGATGGCTAGTGTAACTAGCAAGAATACCACGATAGCAAGAAAAAGAAGTACGCTATTAACTATTAACGTACCTGTCTCTTCCGAAACGAATGAGTACTATAGACTATCTGAGACTACCATCGTTCGGTCAGAGTCT
+
455<:>CCCCBBCCCBBCCCDCBBB?BCJBCBAAA@?A?BBCDCCB@CC@B?@?<89999.9?CCCBBBBBBBC>>>?AA@@,??;@<@@@7@BB?BCBAADCBC@C?CB@CCC>@@BBBCCCCFFDDBBBC?CCBB?BBBBBBBB=@?B??<?CBBBCCC@AAABBB@BB>BBA=@A>>>BBA@?===<<,8607BBEDDCBC@EABBCCAC@BBCCC@BAAACA@=@=@@A<ABB?BAAABBBBBBCCCA==?BCCBCBBBBC?CBBBC?BA?BBB@@AB?=
@ATNG8:00367:01176
GATGGTAGTGTGTCTCTGAGAGTAGTACTCATTCGTTTCGGAAGAGACAGGTACGTTAATAGTTAATAGCGTACTTCTTTTCTTGCTTTCGTGGTATTCTTGCTAGTTACACTAGCCATCCTTACTGCGCTTCGATTGTGTGCGTACTGCTGCAATATTGTTAACGTGAGTCTTGTAAAACCTTCTTTTACGTTTACTCTCGTGTTAAAAATCTGAATTCTTCTAGAGTTCCTGATCTTCTGGAGATACACATGATACTCTACCATCGTTCGGTCAGAGTCT
+
:;;?9<===BC@?@B9;6;;;<55;9>9::<@7?:==;=A;>:999=9996;B@99699@@<@:@9995/////9)////&//)54<<2////)/9;49<16656==8>CCCCBAA>@CC@B@BCBD;;;C?BBBB?BBBBCA;;;B>>><<::*...)-8660/59<<====5::999+98>;9;;;.;?AAD<@;;;BBB;;;4;;;;*;?@AA7;7;C?BBIBBBB?C7;;;;;;?ABB?BB;<;JCCDCCDLCDBBBAD>A@BBC?AA=@@CBBCB@@
@ATNG8:00368:01162
GATGGTAGAGTATCATGTGTATCTCCAGAAGTCAGGAACTCTAGAAGAATTCAGATTTTTTAACACGAGAGTAAACGTAAAAAGAAGGTTTTACAAGACTCACGTTAACAATATTGCAGCAGTACGCACACAATCGAAGCGCAGTAAGGATGGCTAGTGTAACTAGCAAGAATACCACGAAAGCAAGAAAAAAGAAGTACGCTATTAACTATTAACGTACCTGTCTCTTCCGAAACGAATGAGTACACACTCTCATATGACACTACCATCGTTCGGTCAGAGTCT
+
54::5:======<>666;;<@;;;@<;99399::;7;:?=999::6;<7;<334444444#4.599;;;;9<<<)5559999(9;6;:@@@2==>7;;;;;=ACC;@<::89CC?CC?>@AA@;;;>?>>?@=?@@C@@@AB;;;B=A=A;;6;?@@@BDD;???>>=:=>9>AB<<>=?=88988=??ABB)BF@AAAB>>>>B?C?:88D<A;>8A?C=>>>@@@?=A?BCC:@::2:73374><888?:8;8997=:==<=9948?ABE?CCAC;00:000:
@ATNG8:00368:01182
GATGGTAGCGCGACGAGCGTAGACCCAGAAGATCAGGAACTCTAGAAGAATTCAGATTTTTAACACGAGAGTAAACGTAAAAAGAAGGTTTTACAAGACTCACGTTAACAATATTGCAGCAGTACGCACACAATCGAAGCGCAGTAAGGATGGCTAGTGTAACTAGCAAGAATACCACGAAAGCAAGAAAAAGAAGTACGCTATTAACTATTAACGTACCTGTCTCTTCCGAAACGAATGAGTACTGCGTCTCACTCTCGCCTACCATCGTTCGGTCAGAGTCT
+
::>@7;CCCCAABBCCCCCCCEBBB>CDC@CBBC??>@@BBCCBBB?BB?B@A@ABBBBB3B>BB@BBBBCBB@8?@?AAAA2AB>B5;;;.;EF@DBCBCCCCC?C?BB?BBB?CBBBCBCBBCBDDCCBB?CBCC?BBBABC>><@?B@?>@CBCBACC?CBBBBB>AA?BBA>AA999+9=<;===??.?B?CB@>B@@AA:=:>ACC;>:>@BBB@BBBBAAA=A>AAA;C??=?BECBAABBCBBBBBAAAECBBB@BBD@CBABD?BB>BBBBBBBA@
@ATNG8:00370:01160
GATGGTAGCACGACACGACGATGTGTACTCATTCGTTTCGGAAGAGACAGGTACGTTAATAGTTAATAGCGTACTTCTTTTTCTTGCTTTCGTGGTATTCTTGCTAGTTACACTAGCCATCCTTACTGCGCTTCGATTTGTGCGTACTGCTGCAATATTGTTAACGTGAGTCTTGTAAAACCTTCTTTTTACGTTTACTCTCGTGTTAAAAATCTGAATTCTTCTAGAGTTCCTGATCTTCTGGTATGACTAGTGTACTACTACCATCGTTCGGTCAGAGTCT
+
:5:A9AB@ABA?;@BA;5556656?BCCCCCCACCCC?BCACACDBBBCC@CCB@@>@@CBBCAC?BBABCCCAA>ABB=B+BB??900)000/6=8>;BD?AABBAA9:9BBBB>><>BB<>;>?>>>>>><@@=<<3::;;?@A?A@A999@=@CA:??7:7;>>A???@>:>8888,8:>;AAAAA/@@??@:@@@AA<<<7718AAC/=;;;:;@<A@=BB>>>AA9=5;:76//+/=>9=>==@>?>???ACCDCA=??;>=:::<>><>>>?A?966
@ATNG8:00373:01153
GATGGTAGGCGACATACATACGCGCCAGAAGATCAGGAACTCTAGAAGAATTCAGATTTTTAACACGAGAGTAAACGTAAAAAGAAGGTTTTACAAGACTCACGTTAACAATATTGCAGCAGTACGCACACAATCGAAGCGCAGTAAGGATGGCTAGTGTAACTAGCAAGAATACCACGAAAGCAAGAAAAAAGAAGTACGCTATTAACTATTAACGTACCTGTCTCTTCCGAAACGAATGAGTACGAGAGTCAGAGCAGAGCATCGTTCGGTCAGAGTCT
+
///43444.49:;;;???;;<666;9=;;9<>>>=B1945;::<<>844.4.33444444$5.5<=>>???==@6=<@BBBA,@B<A<AJJ9CCCAB@@ACBB@@<@6;9:?A?=BB:99BCCCCCDBBCCC5<;;;5;@@@BABB=A=A<;5;BAAB;;;<@@?CBC?BC>AAA?@99::,79A?DCCCCF)??=??ABCCBBB7998B@@=B==;ABC@BCBBBBC@C@CDD?CCC;;;AAAAABBBBBBABB?>??AA??@D??A<;;AJAAACCDDB
@ATNG8:00374:01186
GATTAGTGTGTCTCTGAGAGTAGTACTCATTCGTTTCGGAAGAGACAGGTACGTTAATAGTTAATAGCGTACTTCTTTTTCTTGCTTCCGTGGTATTCTTGCTAGTTACACTAGCCATCCTTACTGCGCTTCGATTGTGTGCGTACTGCTGCAATATTGTTAACGTGAGTCTTGTAAAACCTTCTTTTTACGTTTACTCTCGTGTTAAAAATCTGAATTCTTCTAGAGTTCCTGATCTTCTGGACGACGCGCACTGACACTACCATCGTTCGGTCAGAGTCT
+
BCC?AADBBCCDCCCA<<>>>969;BA;:=<<888-4:.4.5====?;5;;>AB?A;==00,0*0@ACCCCCB@CBBBB1BB79:C@B?@@@?BA>800*//799<8<<?>===<;A>@5;4:AA@AA;;79A@B=BAAA@B@@@A;9:B@@A?CCB>BC=A=AABB@@AJI@DCCDC7C5;5;:B@B,?000<+00===>B@@A=@:@:(;><<@>A:AE@BAAA=9979<@B;;;;5;?@;@@:9:@@@>=000<<?CC===@@999799?C@BAABAAA
@ATNG8:00381:01181
GATGGTAGCGAGCGAGTGTGTATACCAGAAGATCAGGAACTCTAGAAGAATTCAGATTTTTAACACGAGAGTAAACGTAAAAAGAAGGTTTTACAAGACTCACGTTAACAATATTGCAGCAGTACGCACACAATCGAAGCGCAGTAAGGATGGCTAGTGTAACTAGCAAGAATACCACGAAAGCAAGAAAAAGAAGTACGCTATTAACTATTAACGTACCTGTCTCTTCCGAAACGAATGAGTACTATGTAGAGCTCTATACTACCATCGTTCGGTCAGAGTCT
+
88>B?==DCCC;:;CBBBBBAAAAA@CCCBDDCBBA?A9<ADECBB>BB?B@BCC@@@@A0@@BBBCCGCCCCC=BBABBBB2BB?B=ABB<BDDACBBBCCC@@>@@CC@CCC@CCBCCCCCBCCCDCCBB<BA@@<@BAABCBB@B@DBB@CCCCBFBB?BBB@@@@BB?BBB<??@@>8999:@ABBB1BC?@898897AB?B?BBBA=C=A?CCC@ABBAA@A=A<ABC=BBC@;;;CDDCBABCBBB??@BBBCEBBBBB>B>@@B?B?5::@AABCAA
@ATNG8:00383:01185
GATGGTAGTATAGTGCTCTACATAGTACTCATTCGTTTCGGAAGAGACAGGTGCGTTAATAGTTAATAGCGTACTTCTTTTTCTTGCTTTCGTGGTATTCTTGCTAGTTACTCTAGCCATCCTTACTGCGCTTCGATTGTGTGCGTACTGCTGCAATATTGTTAACGTGAGTCTTGTAAAACCTTCTTTTTACGTTTACTCTCGTGTTAAAAATCTGAATTCTTCTAGAGTTCCTGATCTTCTGGATATGAGTGACTCGTGCTACCATCGTTCGGTCAGAGTCT
+
@ABC?CBCCBC@@@DBBBCCCBBCCCEBDCCB?@A@C<CC@C?AAABDBB?BCBBB?B=A@BB?B?BBABCDCCB<>????)?A<>78857@@C779C?BB?BBBB@@;AAA>???A=A==:>=>=>===?@<AAAA<AAAAA@>==>C===>>D:<=<8<=8<8=@A@@@A??8;;>HE;E:>:==???/?????6<===>@@???<ACDD/A:;;B:>:>?=A===B@@<@;AA@@@?:>>@<AAAA@;;:>>>>>>>=>=??<@@?AA;AA;@?AAAAAAA
@ATNG8:00386:01145
GATGGTAGTGTCATATGAGAGTGTGTACTCATTCGTTTCGGAAGAGACAGGTACGTTAATAGTTAATAGCGTACTTCTTTTTCTTGCTTTCGTGGTATTCTTGCCAGTTACACTAGCCATCCTTACTGCGCTTCGATTGTGTGCGTACTGTTGCAATATTGTTAACGTGAGTCTTGTAAAACCTTCTTTTTACGTTTACTCTCGTGTTAAAAATCTGAATTCTTCTAGAGTTCCTGATCTTCTGGACAGAGTGTGCAGATACTACCATCGTTCGGTTAGAGTCT
+
///:8;ACBCBBABBBCDCCCBB@@@BCCBBB?BA@@<AA>B@BCBCCCCAGCBBC@C@CDCC@B@A@@BB@@@>244444$4A7?;D@>969=;?9949@=AB>ABA>BBBBC;99<@@B?A>A@???CBB?AA?@9A<<;;;CCCBBAB?@@@?AAA=AB?B?BA@@BBBBB?A;;<;.;=@=?@???,?AAAC>BBBBBBA@@A5;<;;*<ABAB?B?BB@BBCBB@@=@=@AABAB>;;;@CCCCCBBBBAAACCCDCDCD>A@@@A@BCACACGDFB;;
@ATNG8:00387:01144
GATGGTAGTGTCAGTGCGCGTCGTCCAGAAGATCAGGAACTCTAGAAGAATTCAGATTTTTAACACGAGAGTAAACGTAAAAAGAAGGTTTTACAAGACTCACGTTAACAATATTGCAGCAGTACGCACACAATCGAAGCGCAGTAAAGGATGGCTAGTGTAACTAGCAAGAATACCACGAAAGCAAGAAAAAAGAAGTACGCTATTAACTATTAACGTACCTGTCTCTTCCGAAACGAATGAGTACTACTCTCAGAGACACATCGTTCGGTCAGAGTCT
+
@A;;9==@CB>C966;>?@CB==?>9>CC@CCCD;;6;69:@BBBC?CC?B@BBBBBBBB3C?BBB::9BBCCC=@@BCCAD2:;79=CDD9BCE?BBAA@=<00*09<><AAC@BBBCBBBBBBBBCBBCE@DBBC?BAA@BB999/;>A?@8;;DAAAAA?AAAC@@=9837B@<>?89827;;8889999%9?;>?>>BCBBC<>699<<6=185<;;8000000==@;??B<BBC>@@A??>?@@@BBCCCCCCC@@;00067177188;;;:B@@
@ATNG8:00388:01183
GATGGTAGATATATGCACGCTCTACCAGAAGATCAGGAACTCTAGAAGAATTCAGATTTTAACACGAGAGTAAACGTAAAAGAAGGTTTTACAAGACTCACGTTAACAATATTGCAGCAGTACGCACACAATCGAAGCGCAGTAAGGATGGCTAGTGTAACTAGCAAGAATACCACGAAAGCAAGAAAAGAAGTACGCTATTAACTATTAACGTACCTGTCTCTTCCGAAACGAATGAGTACATAGATATACGTATAGCTACCATCGTTCGGTCAGAGTCT
+
55:=9=A@@@A<=@@:99659;>9>5:99499;444.4.4443738233-34///////&/4666A@;333991774444&4939.444&5995;@<<<@@;;4;;??=@??8995596>>@DAAAAA@B?BE@@=@;;:A@@@<@;@@@4:9?;BBBE@CCA@??9??9=AA;>@BBF=AAA?????5=A<>=A9:97;</5-659639055?5949@<<@@@?AACCC=CCC?B@@@CBBAAADDCCBBBEBCBB?=>=A<>=>=C?BA?CCABBBBBB
@ATNG8:00397:01167
GATTAGTATAGAGCTCTACATAGTACTCATTCGTTTCGGAAGAGACAGGTACGTTAATAGTTAATAGCGTACTTCTTTTTCTTGCTTTCGTGGTTTTCTTGCTAGTTACACTAGCCATCCTTGCTGCGCTTCGATTGTGTGCGTACTGCTGCAATATTGTTAACGTGAGTCTTGTAAAACCTTCTTTTTACGTTTACTCTCGTGTTAAAAATCTGAATTCTTCTAGAGTTCCTGATCTTCTGGGCTGCGCTGATATGCGCTACCATCGTTCGGTCAGAGTCT
+
@@@7AABBBCBCBBBBBCBBAAABBBGDCC?CCCC>BB?B?B@@@BBB@DBBBC?B?AAAB@C>AAABBBCBB?BBCDC3BB@BA=>8>BBB?BBB:BC799ABAB?CCFAA>A=:=@A<A:=>>=;78>6<<;>:@@@>>>>>?>===>>;;7;??<@A<A<??>>=<A89022;;:+;1:175555)5;;A=09777=A?>;;5;=<9(6575808:?A;=>==>>B=A=A>>>@=6:;=@2;///9788A???A:;;??@588@??:>>=A@@>>>BB?
@ATNG8:00398:01167
GATGGTAGCGCATATCAGCGCAGCCCAGAAGATCAGGAACTCTAGAAGAATTCAGATTTTTAACACGAGAGTAAACGTAAAAAGAAGTTTTTACAAGACTCACGTTAACAATATTGCAGCAGTACGCACACAATCGAAGCGCAGTAAGGATGGCTAGTGTAACTAGCAAGAATACCACGAAAGCAAGAAAAAAGAAGTACGCTATTAACTATTAACGTACCTGTCTCTTCCGAAACGAATGAGTACGATGAGAGAGCTCTCTCTACCATCGTTCGGTCAGAGTCT
+
448839554=@A@@A<@@@@@BBGF?CBA?BBABB@,0,0<<;=?@?BC?C???;::;;;';;@ABCCDAAC@B=BBAABBB2@@=ABBBB2CCC9;;;;;@@00006=<<?>A>@??BB??ACFEECBBBCACBBB:;;CCBCBB<A=A;;5;B;;;BBD@CBBBBC?CC::;B@BBBAA;9998999898$9><7947=<ABC?B@BBAC>>;?;ABC?BD;::@D?B?BDE?BBB;;;BCCCCBBABBCCDCCBBBBABB99:?99:?@?BB@BAAABBDBB
@ATNG8:00354:01220
GATGGTAGTGTCATATGAGAGAGTGTGTACTCATTCGTTTCGGAAGAGACAGGTACGTTAATAGTTAGTAGCGTACTTCTTTTTCTTGCTTTCTGTGGTATTCTTGCTAGTTACACTAGCCATCCTTACTGCGCTTGATTGTGTGCGTACTGCTGCAATATTGTTAACGTGAGTCTTGTAAAACCTTCTTTTTACGTTTACTCTCTTGTTAAAAATCTGAATTCTTCTAGAGTTCCTGATCTTCTGGAGATACACATGATACTCTACCATCGTTCGGTCAGAGTCT
+
AA@@<?BDCBCCB966@<<>=@@@@@?A>?>@>A=@?AC7BA:C?>=>====9:88=>8=6<?CD>DA??=BCCCBB?BBBCB3BB=??CC=9:9:7/34<7=;1//..6<7<??>>?BB?BCC?B@BCCCBCCD@CCC@CCCAA@BFDBBABBCCC@CAA=AB=@?ADCCFCCBA=@@@?>2?9>9;;;;;*;AABC<?@DCBB@=@A4;;;;*;@@?@=@?BMACCECBAA?A?CCCCCD@CBB?BBABBBBCDCCCFCCCDDCC?B??@B>AA@BBBBBBBAA
@ATNG8:00366:01216
GATGGTAGTGTGTCTCTGAGAGTAGTACTCATTCGTTTCGGAAGAGACAGGTACGTTAATAGTTAATAGCGTAACTTCTTTTTCTTTGCTTTCGTGGTATTCCTGCTAGTTACACTAGCCATCCTTACTGCGCTTCGATTGTGTGCGTACTGCTGCAATATTGTTAACGTGAGTCTTGTAAAAACCTTCTTTTTACGTTTACTCTCGTGTTAAAAATCTGAATTCTTCTAGAGTTCCTGATCTTCTGGGTCTCTCTCTCACGCACTACCATCGTTCGGTCAGAGTCT
+
445;7==B??:96;;;;@@BCCDCG;;;CB@@=@AAA9@@5;5:???@AA@:;9:6168;::<.516999<9916>9==??>(555)545<2=@?@7>AC=@<;<;<;@B=BBBB<;;BFCCG@C@ABABBBBA;@@@@=BBBAA99;@>@?BBCCD?:;9<>>=A;?@@?@@BAB>B;;;;;*;:A9;:::9'9>A@A:@:;:99>:66>@=>>+9==9949;@D?A>A000>;>;@@ABBC;@@@@;@;;;;DCCC;;;BBA@ABB=@;;;C?BB@B;;<B@000
@ATNG8:00372:01238
GATGGTAGCGCGACGAGCGTAGACCCAGAAGATCAGGAACTCTAGAAGAATTCAGATTTTTAACACGAGAGTAAACGTTAAAAAGAAGGTTTTACAAGACTCACGTTAACAATATTGCAGCAGTACGCACACAATCGAAGCGCAGTAAGGATGGCTAGTGTAACTAGCAAGAATACCACGAAAGCAAGAAAAAAGAAGTACGCTATTAACTATTAACGTACCTGTCTCTTCCGAACGAATGAGTACTGCTCTCACTCTCGCCTACCATCGTTCGGTCAGAGTCT
+
:<>E;AABB@BABBBBCBBBBBBBC=ABC?BABBBC@B?B<;8833-3;8;8::///;;;)71///77<:443;1;39.4===,=A;@7;G@2>C@7:6:;977/0)/277289<7;;?;@?;@@BBCBAA@EAEEBB;;;BBBBBB?B?BAB>BBBBBABA@BCDBBB?BB>ABB=?=998+3=;;BBCCCC)>>?@?>;A=?>?<?<@???1818=AAB?BBBBBBB?A>AA?CAA>ABBBCBBBCCA@@ABBBDDD??<99:@B??AC@DC@CABCCCAAA
@ATNG8:00389:01192
GATGGTAGTGTCAGTGCGCGTCGTCCAGAAGATCAGGAACTCTAGAAGAACTCAGATTTTTAACACGAGAGTAAACGTAAAAAGAAGGTTTTACAAGACTCACGTTAACAATATTGCAGCAGTACGCACACAATCGAAGCGCAGTAAGGATGGCTAGTGTAACTAGCAAGAATACCACGAAAGCAAGAAAAAAGAAGTACGCTATTAACTATTAACGTACCTGTCTCTTCCGAAACGAATGAGTACTGTATCTATGTGTGCGCTACCATCTTTCGGTCAGAGTCT
+
CCCC?CCBBBBCCCDCCCCCCCCBCACDD@CHBBAA?A=@@BBBAB>@@@CCAA@:9999.9?ABABBBCBBBB=AABAAAA,A@<?<@@?5@AB=ABCBBCBBB@B@BB?BCC799BBBBBBCCCCCCCBB@BCBB?A??>??@B>B?CAA?BCBBBCCC?AAADBB?BB?BCC?CC99:29=<;99::::%:A;???;D@@@@:=:=>>?=?=BABCB>BC;;;EC@C?BBA:A9979CCCCCDBBBBBBBBBBBBBBBBBCCC?A???B:CA:=:::==>88
@ATNG8:00391:01215
GATGGTAGCTCGCTGATGATATCTCCAGAAGATCAGGAACTCTAGAAGAATTCAGATTTTTAACACGAGAGTAAACGTAAAAAGAAGGTTTTACAAGACTCACGTTAACAATATTGCAGCAGTACGCACACAATCGAAGCGCAGTAAGGATGGCTAGTGTAACTAGCAAGAATACCACGAAAGCAAGAAAAAGAAGTACGCTATTAACTATTAACGTACCTGTCTCTTCCGAAACGAATGAGTACGTGTGACGTACGTGAGCTACCATCGTTCGGTCAGAGTCT
+
95::5;ADBDDBBCCCBBBCCCBBBACCC@BBB@?@?B?BBCBAAB@CC@B??>?@@@@@.A>ABBCAAACBBB<A@@BBBB5BC@B?DEE;DCC@@ABCCCCCC?C@CE@C?@=@ADBBBCCCCEGDBBBC?BB??;@@@@@@997;@CCD?BBCDBBBC@BBBBBB@BC?BBB<?>@@@8?<=;99999(:@@C???B@@?B7:7;@@@5;7;@CCC?BBA@@BA5;6:AB=ACF@BAABBCCCCCBBBBBCCCCCCBBAABB?BBBBB@A@<@BBCCBBBB
@ATNG8:00392:01195
GATGGTAGCAGACGTGACAGAGCGCCAGAAGATCAGGAACTCTAGAAGAATTCAGATTTTTAACACGAGAGTAAACGTAAAAAGAAGGTTTTACAAGACTCACGTTAACAATATTGCAGCAGTACGCACACAATCGAAGCGCAGTAAGGATGGCTAGTGTAACTAGCAAGAATACCACGAAAGCCAAGAAAAAAGAAGTACGCTATTAACTATTAACGTACCTGTCTCTTCCGAAACGAATGAGTACAGAGAGTACGATATGTCTACCATCGTTCGGTCAGAGTCT
+
555>:>566;665?><==<666<<<7<=?254=<540488::99985//)/1669:;;;;+;433388;:7=9;30/0////$/;5;.555&5::5566;;>>>>;=8=;2;00+/77:?A>AA@@AAABBD@CCBD?B;:;B::8<@;>9905@?;?CCC@BBCBBB<??<999>900=>400)/9000000$0:5;<;;77652+205522+2386<<<7555<:::5>:::>3000*0/988:B===BBB744<<@<8<A=?98/799<<25516233;;;78
@ATNG8:00393:01202
GATGGTAGTCTCAGATAGTCTATAGTACTCAATTCGTTTCGGAAGAGACAGGTACGTTAATAGTTTAATAGCGTACTTCTTTTTCTTGCTTTCGAGGTATTCTTGCTAGTTACACTAGCCATCCTTACTGCGCTTCGATTGTGTGCGTACTGCTGCAATATTGTTAACGTGAGTCTTGTAAAACCTTCTTTTTACGTTTACTCTCGTGTTAAAAATCTGAATTCTTCTAGAGTTCCTGATCTTCTGGCTCTCGTAGACAGATACTACCATCGTTCGGTCAGAGTCT
+
4444.4999===555;;>>>=BBBCCCCCBA4:6;AAA=BD:=:;BCC?=C<C====:>8BA<;<3@155=><A???29;<<<*4:.45==4=<54.554.3<-346///(//8///::6:::8=8==B=9>@A=>=<=5AABBB@@@C;<;;@>??5;:B<@?<@=AAAAAAA:;59999=+=2:4;AAAA,?A;;;0::::99@@>=29995(9999C?C@CCA@@@BCBC@E@EC;;;B?B@A=ABBBBCBBBBB;;;CCBBBD=@@@BA?@@=@??ACCCAA
@ATNG8:00354:01268
GATGGTAGCTCGTGATGATATCTCCAGAAGATCAGGAACTCTAGAAGAATTCAGATTTTTAACACGAGAGTAAACGTAAAAGAAGGTTTTACAAGACTCACGTTAACAATATTGCAGCAGTACGCACACAATCGAAGCGCAGTAAGGATGGCTAGTGTAACTAGCAAGAATACCACGAAGCAAGAAAAAGAAGTACGCTATTAACTATTAACGTACCTGTCTCTTCCGAAACGAATGAGTACGAGAGAGCACACGTGTCTACCATCGTTCGGTCAGAGTCT
+
778:69>00/==@=ACCCCCCCCC@CBB?@@@BBC@C@CBBBCBC=???C=??AABCBA3B=977@??@A@@?8><8799+7:388===,52949:AA>;;;>8=8=>:>8818;;>?==>@@AA@===A=DBAB=??=<=BBB<A<AAA8;;?>>>>A;?>>???<>B=>>>8;;>>:;;;5:@>>=.55,2588<>>>>:@7=:999>/867775;>;;;??1818::.898/8<<:=>?@@;66:///656::==::;:499:::7894:;::::<>=
@ATNG8:00368:01252
GATGGTAGACACGTGTGCTCTCTCGTACTCATTCGTTTCGGAAGAGACAGGTACGTTAATAGTTAATAGCGTACTTCTTTTTCTTGCTTTCGTGGTATTCTTGCTAGTTACACTAGCCATCCTTACTGCGCTTCGATTGTGTGCGTACTGCTGCAATATTGTTAACGTGAGTCTTGTAAAACCTTCTTTTTACGTTTACTCTCGTGTTAAAATCTTGAATTCTTCTAGAGTTCCTGATCTTCTGGAGATATCATCAGCGAGCTTACCATTCGTTTCGGCAGAAGTCTTATCA
+
C;;:7<<:@>B;;5@966<<A<BBC;:;<CCC?CCEE@A@?@?AABBBBB@BBBAA=A=@?@>:?<:>ACBAA<E;>?BBB+><;A:992:????BBA>??499===?8?@@>??;;7;??;@=AAA788@@;AA8818>=======??>===89189:7<=:>;>???@BA8816////'/(/(/////'/5566-5598865255-555'267222025:A3553./.96<37>>???;;;;<@@@@>==?>>>@@;77/-+-=433-3---)/938:995/-,902,,,
@ATNG8:00377:01249
GATGGTAGTGTGTCTCTGAGAGTAGTACTCATTCGTTTTCGGAAGAGACAGGTACGTTAATAGTTAATAGCGTACTTCTTTTTCTTGCTTTCGTGGTATTCTTGCTAGTTACACTAACCATCCTTACTGCGCTTCGATTGTGTGCGTACTGCTGCAATATTGTTAACGTGAGTCTTGTAAAACCTTCTTTTTACGTTTACTCTCGTGTTAAAAATCTGAATTCTTCTAGAGTTCCTGATCTTCTGGCTCTCGTAGACAGATACTACCATCGAGGTTGTAAAGTCT
+
4;<>@DBCBEBBB==>;;<>C@BAA@@;BBBB?CBBBC:CB@C?;;;;:A@:@@=00,/5:A<C?C@CCCCC;;9C?BBFDD19925:::1@>;949@C?BB@BBBBAA=ACCCCC@C@BCD=@?@@AAA@@@?ACCC@CCBCCB@AABBBCBBCC=AAB@CC?C>BBB@@@CDD@CCDDD:A=@;;;;;;*;AABB=C;;;BCBCAA4;;;;*;BA@A?A?BD@BBB@@AB?B?BCCCGD@CAB?BBCCCCCCCFFCBBBCCBCB?;;;@BB?C>?@CB>BBAA
@ATNG8:00385:01255
GATGGTAGTGTCAGTGCGCGTCGTCCAGAAGATCAGGAACTCTAGAAGAATTCAGATTTTTAACACGAGAGTAAACGTAAAAAGAAGGTTTTACAAGACTCACGTTAACAATATTGCAGCAGTACGCACACAATCGAAGCGCAGTAAGGATGGCTAGTGTAACTAGCAAGAATACCACGAAAGCAAGAAAAAGAAGTACGCTATTAACTATTAACGTACCTGTCTCTTCCGAAACGATTGAGTACGAGAGAGCACACGTATAGCTACCATCGTTCGGTCAGAGTCT
+
BCAA?BBBBED@A@BACBBAA>CBB@BCGAJB;;;C@C?CCCCAAC?BC@G@AABAACCC3B>AABBBAAABBB<BBBCEDE5CB?B@BBB9BBB@BCCCCDDCC?B@CD@BCB@BCAABCCCCCCCCBBBC?C@@?@B@@@@@??9>;@::6;B@@@DCC?AACCBB?BB?BCC?BBBBB>@>??BBBBB3BC?C>>>B@@@@;?;?>AA7:7;A@@@@CBAA@:;4;5:==6=:::<?ACBBBBBBCBBBBCBBBBBBBBBAA>>:>AA?A<<<6<<<<<<966
@ATNG8:00385:01259
GATGGTAGTGTCAGTGCGCGTCGTCCAGAAGATCAGGAACTCTAGAAGAATTCAGATTTTTAACACGAGAGTAAACGTAAAAAGAAGGTTTTTACAAGACTCACGTTAACAATATTGCAGCAGTACGCACACAATCGAAGCGCAGTAAGGATGGCTAGTGTAACTAGCAAGAATACCACGAAAGCAAGAAAAAGAAGTACGCTATTAACTATTAACGTACCTGTCTCTTCCGAAACGAATGAGTACACATCGTCGTGTCGTGCTACCATCGTTCGGTCAGAGTCT
+
BBBD@DBBBBB@@;;A;BCBA?AAB=@BB@CCA@;;8;=@@C@@@E?BB?C<@>>=====,=?BBCBBCAA99929AABCDD5DC?E5;;;;*;CC?CHGCCCCCC?B@CD@CCD?AAABCBBBDCCCBBBBC@CCBB>??BBCC?A9>:>>>;@BBBBCCC??@@CCB?BB?B@B@BCA@@:@>?:98888(9@<@BABBAD@@;@=BA@@<@<>AB@@:>?@??@A=A?BBB=BBB>A@BBBDBBBBBBAAAFBCBBB????BB@CCCCC?BB?BBCB???BB
@ATNG8:00393:01270
GATGGTAGCATCATGCATATCTCACCAGAAGATCAGGAACTCTAGAAGAATTCAGATTTTTTAACACGAGAGTAAACGTAAAAAAGAAGGTTTTACAAGACTCACGTTAACAATATTCAGCAGTACGCACACAATCGAAAGCGCAGTAAGGATGGCTAGTGTAACTAGCAAGAATACCACGAAAAGCAAGAAAAAAGAAGTACGCTATTAACTATTAAACGTACCTGTCTCTTCCGAACGAATGAGTACGAGAGTCAGAGCAGAGCTACCATCGTTCGGTCAGAGTCT
+
:<@A?BAAAKDCCABABBBEDBBBB@BBB@BBAA@B=A>ABA@?@@=A@=A>AAA=<;<<?$=6@BBBCCA@789*7<::9;:;%<?=>5:::.5@@;<BABGCCCC?B?@@<@AB=BBBBCBBDDDEEAA992:?:::0;?@BBB;;6;=BBC@DBCBDCAA?BCCA>>9::39@?;>?998929?>?CCCCCC)??<????CAA8/*/)/://)//(/:@=@=@A>??::5:29<88=>9>@ACCBBBBBBBBAABBBCBBBBBB>><>BAAA<8829;;<<=@>>
@ATNG8:00395:01273
GATTAGCTCTGCTCTGACTCTCGTACTCATTCGTTTCGGAAGAGACAGGTACGTTAATAGTTAATAGCGTACTTCTTTTTCTTGCTTTCGTGGTATTCTTGCTAGTTACACTAGCCATCCTTACTGCGCTTCGATTGTGTGCGTACTGCTGCAATATTGTTAACGTGAGTCTTGTAAAACCTTCTTTTTACGTTTACTCTCGTGTTAAAAATCTGAATTCTTCTAGAGTTCCTGATCTTCTGGCGCTCTGTCACGTCTGCTACCATCGTTCGGTCAGAGTCT
+
:9;5>@@@9<;BBCBCCCBBB;;;AACCCB?BAAA<@@@C:<;BCCCCABCCCC>A?AB=C=CAH;;<CA@>B=@@BBC5BE@@@AD>BBBC@DCFEFF<<=CFEIGBBB;;:@A=@AD>B@CCEC;:;;7:B@@>ACEBAAC@@@CBBAB@D@@<;9;B?B?BA@@@@B::69@@@A7B?C?BBDDE5DECAA;A;;;ACEFAA?ACCB0B;;<A=A?CC@BBBBC<;7<?A@@BCB@;;;?;;<@B;;;@AAA:9999>?B<AAAA=9=A855:CC=>99
@ATNG8:00396:01256
GATGGTAGTACTGATAGACTACACCAGAAGATCAGGAACTCTAGAAGAATTCAAGATTTTTAACATCGAGAGTAAACGATAAAAAGAAGGTTTTACAAGACTCACGTTAACAATATTGCAGCAGTACGCACACAATCGAAGCGCAGTAAGGATGGCTAGTGTAACTAGCTAGAATACCACGAAAGCAAGAAAAAGAAGTACGCTATTAACTATTAACGTACCTGTCTCTTCCGAAACGAATGAGTACTATGTAGAGCTCTATACTACCATCGTTCGGTCAGAGTCT
+
488::?ACA@>995;<<<<@@>;;49BC=BA@:;439379:///;6:8380//)///889)91688888333;;;133333333$33,31777+732+356667722,249<7:;:6;:>>CBBCDDDCBBBBC?BB??=@BAABA>><@>AAA?ADBBCBBB?BBABBBBBB=BDC?AB99:29??;:::::(9@8=888BAA@A7;7;BAA<>;>ACCC@BBBAABB?B@CBB>CCB@AAABBBBBA@CABB?AABBBBB@@@AA=?AAAB7::;==<>??=::
@ATNG8:00398:01258
GATGGTAGAGAGACTGTAGCGCACCCAGAAGATCAGGAACTCTAGAAGAATTCAGATTTTAATCACGAGAGTAAACGTAAAAAGAAGGTTTTACAAGACTCACGTTAACAATATTGCAGCAGTACGCACACAATCGAAGCGCAGTAAGGATGGCTAGTGTAACTAGCAAGAATACCACGAAAGCAAGAAAAAAGAAGTACGCTATTAACTATTAACGTACCTGTCTCTTCCGAAACGAATGAGTACGTGTGCGACGTGTCTCCTACCATCGTTCGGTCAGAGTCT
+
>:;<7;;BCC@@@BBB=BADEBBBB>BEE@EDCC@@>@@CCC@?@C?CD?D@@;;;8::+-(----88:<=???6440A@@@,00,/4:;</==>;=<<;<=:;;7;;AA=BDB8;;AABBCCDCCCBBBBC@CCCC?BBBDAA>?:@?C:::;AAAAABB?BCCBAA=@@:@@@;@?999,9=<;9999::%9?=A:79BBABA:=:>@AB:>:>?BBB?BCBA@AD@C@BBC>CCC?AAABBBBB>>>AABBBBDCCA=>>>B=:>@@@C????BBCCBBBAA
@ATNG8:00418:00669
GATGGTAGATACTCGCTGATACACCCAGAAGATCAGGAACTCTAGAAGAATTCAGATTTTTAACACGAGAGTAAACGTAAAAAGAAGGTTTTACAAGACTCACGTTAACAATATTGCAGCAGTACGCACACAATCGAAGCGCAGTAAGGATGGCTAGTGTAACTAGCAAGAATACCACGAAAGCAAGAAAAAGAAGTACGCTATTAACTATTAACGTACCTGTCTCTTCCGTAACGAATGAGTACATAGATATACGTATAGCTACCATCGTTCGGTCAGAGTCT
+
B<<B@CBDCCCCC?@BBCEGCCCCB=BBB?BBCDBA?A?B@@:::A=BA?A???::9FFF3B?BDBBCCCBBBC<A@A@@@@,@@=A=@@@8@CC@CCCCBCIED@C@BC@BBB@BCDCCAAABBCCBCDDD?BBBC>??CBBABB<@>@::7;CBBCDCC@CBBABA?BD?BBB?CBBAA;998>BCCCC3BB?BBBBB@@@@<@;>>AA7:59ABAA=@@@@BBBAD=?AC@CCC@@@@BBCCCBAACCCBBBAAABAAACCC@CBB??<?>@CCCCCCBAA
@ATNG8:00427:00646
GATGGTAGCTCGCTGATGATATCTCCAGAAGATCAGGAACTCTAGAAGAATTCAGATTTTAACACGAGAGTAAACGTAAAAGAAGGTTTTACAAGACTCACGTTAACAATATTGCAGCAGTACGCACACAATCGAAGCGCAGTAAGGATGGCTAGTGTAACTAGCAAGAATACCACGAAAGCAAGAAAAAGAAGTACGCTATTAACTATTAACGTACCTGTCTCTTCCGAAACGAATGAGTACTACTCTCAGAGACACACTACCATCGTTCGGTCAGAGTCT
+
BC@?=@DCBCCDDBBCDDCCCCCBB?BCEAFDD@@A@B?BCCBBBB?BB>B?;;<8989*9<@BCCBBBCAA?8?<:::;.;C@B5;;;&9@B<BBBBBBB;;::@CC@CCC?BBCCCDDCCCCCDDDCC?CCBB?BCCCBBBB?C?CBA=ADDDCAA@@AACAA??AC>BBB?BB@AC:>>=;99999(9A=A???CBAAA:><>A>>3718<A@B?BBAAABB=A>BBB>BBB?BCCDBABBBBBCBB@ACCCCCCAA?>A=@@@@@3658==<=<?@??
@ATNG8:00427:00679
GATGGTAGTATAGAGCTCTACATAGTACTCATTCGTTTCGGAAGAGACAGGTACGTTAATAGTTAATAGCGTACTTCTTCTTCTTGCTTTCGTGGTATTCTTGCTAGTTACACTAGCCATCCTTACTGCGCTTCGATTGTGTGCGTACTGCTGCAATATTGTTAACGTGAGTCTTGTAAAACCTTCTTTTTACGTTTACTCTCGTGTTAAAATCTGAATTCTTACTAGAGTTCCTGATCTTCTGGGTGCGCTGACAGTCTCTCTACCATCGTTCGGTCAGAGTCTT
+
DDFC?BBCCCCBBCECDCCHCCCCCBBBCBBA>BBCD@BC@CABBAD????BCCCCAD>@ABD@C?ABCBB>=8A8>A8?>>><9A>>?7>><?:?>A<@@989@ABA7;;ABAA>>;=>><A=@@??===@<@ABC7;;>>@>>>A@@@C:::A<>>>=BB;>:>AAA???@@=A:::91:9=9;<<<<+;<<<<5;><::;?>>>1888,8>?@=9=9::///>===@@;@;>>>@@A<@;;:1:96::///7887=====<==:888;@<@B=B>>;67:771
@ATNG8:00429:00642
GATGGTAGTGTGTCTCTGAGAGTAGTACTCATTCGTTTCGGAAGAGACAGGTACGTTAATAGTTAATAGCGTACTTCTTTTTCTTGCTTTCGTGGTATTCTTGCTAGTTACACTAGCCATCCTTACTGCGCTTCGATTGTGTGGCGTACTGCTGCAATATTGTTAACGTGAGTCTTGTAAACCTTCTTTTACGTTTACTCTCGTGTTAAAAATCTGAATTCTTCTATAGTTCCTGATCTCTGGGATATCATCAGCGAGCTACCATCGTTCGGTCAGAGTCT
+
5<997;ACAA;;5<;;?ACBBBBBBBBBBDBA?ACDC=BB:;:;CBBC;;6;BBBB?D@CCEF@B@BCCBBBEFC=;;;:;*;?>?;:;0;C;;4;AA=AD@ICCCCC@CCCHHCBB@BCC?C@BBBCBBBC@BDCC@CCCCCDDDBBACCCBBBB@DCC?BC@C@A@BBBCBA@;@:;:/;5;<;;;;.;BCDC;;;DBCBBACA5;;;;*;?>AB>BAAA?ADCBCBFAD@BCCLDBB@@@;@BBCCCBCCCEBBCCCCC@CBBBB>AB@CCBBCB@@@
@ATNG8:00432:00653
GATGGTAGATACTCGCTGATACACCCAGAAGATCAGGAACTTTAGAAGAATTCAGATTTTTAACACGAGAGTAAACGTAAAAAGAAGGTTTTACAAGACTCACGTTAACAATATTGCAGCAGTACGCACACAATCGAAGCGCAGTAAGGATGGCTAGTGTAACTAGCAAGAATACCACGAAAGCAAGAAAAAGAAGTACGCTATTAACTATTAACGTACCTGTCTCTTCCGAACAATGAGTACTGTATCTATGTGTGCGCTACCATCGTTCGGTCAGAGTCT
+
AACC9B<BBDDDD9=;CFDCBBBDC>CCD@DBBBBB<@=@AA=A@@<@B<=;??998CCC1C?BBA=<>A?@@?8==9:999$38381888.88?;;A??>>>AE<@<@A:>>><?AA???@@>>>@@@@@@<A>>>=>===?=?@;>;>>><>AA??AAA<@@@@BB?AA<A>>9>??@D;:8:498889(86/6A>?@A>>><@;?><;8=8:;;;;7:CBC@@@<A7;;;;:5:B??????B@?@??A>>>A>>>>@@??;??::;:>=5;;?>???AA
@ATNG8:00434:00674
GATGGTAGTGATACAGATCAGACACCAGAAGATCAGGAACTCTAGAAGAATTCAGATTTTTAACACGAGAGTAAACGTAAAAAGAAGGTTTTACAAGACTCACTTTAACAATATTGCAGCAGTACGCACACAATCGAAGCGCAGTAAGGATGGCTAGTGTAACTAGCAAGAATACCACGAAAGCAAGAAAAAGAAGTACGCTATTAACTATTAACGTACCTGTCTCTTCCGAAACGAATGAGTACCTCTCAGACGCTCGTCCTACCATCGTTCGGTCAGAGTCT
+
@@;C:=BBBBDCB=BGCBBCGGCBB@BBB=@ABBBB@B@C@A::9B@CC?C@>>=>8A;B+B?BBCCBBBCBBB>@@@@>?>,;:492999,9@B?BECCFCBCD>B@BE@CBCADCCBBBBBCCCCAAAAA?ADCD?AABBBCBB>B?BBA?BCBABBAA>ACCBBB@AA>ABDABB@@@7;0.,.<::;0000/==@AA>>>8<8=<9=<@<@AA>><>A:<<::5;=???9?CC?BCBB:::>ABABB???AAAAABB?BBB?BCBBB?AC@CCBAAABCC
@ATNG8:00435:00655
GATGGTAGTCTCAGATAGTCTATAGTACTCATTCGTTTCGGAAGAGACAGGTACGTTAATAGTTAATAGCGTACTTCTTTTCTTGCTTTCGTGGTATTCTTGCTAGTTACACTAGCCATCCTTACTGCGCTTCGATTGTGTGCGTACTGCTGCAATATTGTTAACGTGAGTCTTGTAAAACCTTCTTTTACGTTTACTCTCGTGTTAAAAATCTGAATTCTTCTAGAGTTCCTGATCTTCTGGTCTACTACACTGTACTCTACCATCGTTCGGTCAGAGTCT
+
;:::5::<<:;;<;;;6665699=9655=;:9:966=6>?<?8<<966;;7;@?@C?A?ACCD>@?@D@<90//;)//77*77)44;<09855.5::559255<=>@<@CCCBBCEACB@8;8<B<<;:;C@BBBB<ABB999===499=>9=>7>>;<<;7>5>999@<B=C@BCBBB9@9>;::;;.9=>>>6@999>A@955.5555$55559697<<9>CCAAAC?B<AA<BB@?B@A=ACDCBBBBCCBCCCCBBCBB=;;;?@?BB@BCBHKI;=;
@ATNG8:00435:00660
GATGGTAGGACGAGCGATCTGAGAGGTACTTCATTCGTTTCGGAAGAGACAAGGTACGTTAATAGTTAATAGCGTACTTCTTTTTCTTGCTTTCGTGGTATTCTTGCTAGTTACACTAGCCATCCTTACTGCGCTTCGATTGTGTGCGTAACTGCTGCAATATTGTTAACGTGAGTCTTGTAAACCTTCTTTTACGTTTACTCTCGTGTTAAAATCTGAATTCTTCTAGAGTTCCTGATCTTCTGGTATACACACTCGCTCGCTACCATCGTTCGGTCTGAGTCT
+
444<7;;=:A?9//////99:==A>5>955.59949773(4:5;50<@@00,05=900/;<9596@:@<@@CA@B@9=999:9:$9?;?AB@:@@:;8;BB>;;49?@@@@=A>CCBEBB?A@B?B?BBBB;;;:4:B@A=BACB@A=9925=;<566=<=>C<??;A;>9:9@@@AB=?9:9.57<<9999*95555)9AAABBB@@@2999*5;;<@:C?CB99:AA@@@@C@A@;;;@;@CC@BBBGGGCFDCBBA@@;;<BF=@@BBB@BB=@@@BCCCBD
@ATNG8:00446:00648
GATGGTAGCGAGCGAGTGTGTATACCAGAAGATCAGGAACTCTAGAAGAATTCAGATTTTTAACACGAGAGTAAACGTAAAAAGAAGGTTTTACAAGACTCACGTTAACAATATTGCAGCAGTACGCACACAATCGAAGCGCAGTAAGGATGGCTAGTGTAACTAGCAAGAATACCACGAAAGCAAGAAAAAGAAGTACGCTATTAACTATTAACGTACCTGTCCCTTCCGAAACGAATGAGTACGATGAGAGAGCTCTCTCTACCATCGTTCGGTCAGAGTCT
+
ACC@<A<B@?;956;;CCCDCCCCGACCC@CBCCAA?B>A@CCDAA<@B?B@CAA;;;;:*;?CFCCCCCCCCC;A@;;;;;';D<@599909BD:ECCBBBBDD@D?BC?BBB@BBBCCBBBCCBCCCCBC@CBBB@BBBCDCAA>BACAA?ACCCCBCD?BBBCCC@AA?BBB=AA@@@9?<=9===??1?B?CBBBBBCBB>A=ABAA=@=<>BBB?BC@AA>@@C@CBC=CCD@BBA@@BBBBBBCCCCBBBC98:9?@@@>@@A@@<??;?ABCAA@@@
@ATNG8:00405:00725
GATGGTAGTGTCATATGAGAGTGTGTACTCATTCGTTTCGGAAGAGACAGGTACGTTAATAGTTAATAGCGTACTTCTTTTTCTTCTTTCGTGGTATTCCTGCTAGTTACACTAGCCATCCTTACTGCGCTTCGATTGTGTGCGTACTGCTGCAATATTGTTAACGTGAGTCTTGTAAACCTTCTTTTACGTTTACTCTCGTGTTAAAAATCTGAATTCTTCTAGAGTTCCTGATCTTCTGGCGCTCTGTCACGTCTGCTACCATCGTTCGGTCAGAGTCT
+
444:5;>?<<BB665666<>ACBBBEDECC@@=AAA?7>B>A?BBCAAAC:BB@AB<>5;:@@9C@CFCCBB@;;5;;;;;$9<7:;<6<>>>@BBA>A?:::AAAC?AAA?999>6=?@<A>AA>?>ABB<@>AB??::??<<=<<;;;>==<6ABB?BB?B?BCDCLDHBB=A;;;0;;@=;;;;.9>>>@6;;CBBBBBAB4::::':>@BB@C>BB@@@@BB@@=@=BAAABC?;<;@CCCBCABBBBBAAAAAA@@@5<<@?A>AB?@@A;;;@@@
@ATNG8:00406:00698
GATGGTAGCGCACACATAGATACAGTACTCATTCGTTTCGGTAAGAGACAGGTACGTTAATAGTTAATAGCGTACTTCTTTTCTTGTCTTTCTGTGGTATTCTTGCTAGTTACACTAGCCATCCTTACTGCGCTTCGATTGTGTGCGTACTGCTGCAATATTGTTAACGTGAGTCTTGTAAACCTTCTTTTTACGTTTACTCTCGTGTTAAAATCTGAATTCTTCTAGAGTTCCTGATCTTCTGGATAGCGACGCGATATACTACCATCGTTCGGTCAGAGTCT
+
::4;05=556CAAABBCCGCEDCBBB==;;:=85--5,55(--(---5555.5<955.4.444<8=:CCA@@@@?D=BB==2BC?@@>A@997783-399)//5///88<7<@==?@@@<@DC@B@BBBCABBBAGJGDACBB@@ABABCCCCCCBC@;:;=A?:?;?CAAAABA?;>;;;09<@=::;;;':>>?C>CCBCCCB@@A5;:;-9ABBDAC@CC:;;CA;;;;@<@@@BCC@CBB?BBCCBBBCBA;:;CCCCGBB@BBBBD?@@?BA::;B@@A
@ATNG8:00411:00737
GATGGTAGGCACTGCGCACACATCCCAGAAGATCAGGAACTCTAGAAGAATTCAGATTTTTAACACGAGAGTAAACGTAAAAAGAAGGTTTTACAAGACTCACGTTAACAATATTGCAGCAGTACGCACACAATCGAAGCGCAGTAAGGATGGCTAGTGTAACTAGCAAGAATACCACGAAAGCAAGAAAAAAGAAGTACGCTATTAACTATTAACGTACCTGTCTCTTCCGAAACGAATGAGTACACATCGTCGTGTCGTGCTACCATCGTTCGGTCAAGAGTCT
+
AA;;5444.494455<;;;CDBA;;6;=@<5;:@;:29;>?;<<=@:==:<9<@?@@DDC3C>A??@@@ACCCC<98:@==>+;??B=BCC9AAE@CC;;9@>00+/3996=<B;????AAABCFCDCCA@A?ABAB?CCBBBAAA?B@BBB?BBBAACCB?@@ADAB?BB=@AA>AABBC>@@@???A@@A)DA<00/==:;=A=A<A?>><>=?ACCC?BBA@@@A<?59:@;@BB@CAAABBBEBBBAAABCC@;;;0000@@<AB????@@<@00,088800
@ATNG8:00414:00708
GATGGTAGCTCTGCTTCTGACTCTCCGTACTCATTCTGTTTCGGAAGAGACAGGTACGTTAATAGTTAATAGCGTACTTCTTTTCTTACTTTCGTGGTACTTCTTGCTAGTTACACTAGCCATCCTTACTGCGCTTCGATTGTGTGCGTACTGCTGCAATATTGTTAACGTGAGTCTTGTAAAACCTTCTTTTTACGTTTACTCTCGTGTTAAAATCTGAATTCTTCTAGAGTTCCTGATCTTCTGGTATACACACTCGCTCGCTACCATCGTTCGGTCAGAGTCT
+
889;05544494544.///////7729:554449344///(/6)/)/8665//(////;6;57786384/////338813333&33,3333(38::,////4998=@??>@6//<=0//:6:::7>266;>;;;>265==.5/9///77::566====;<<;9;:5<34445::<<<.55555&5.5.55555$5/;;<,//:;;;<999.555&599999=96625;=9556(-(-----5088;5;;;;;;;>=555::99<<<;7;:99<5:98:84444444
@ATNG8:00417:00690
GATGGTAGGACGAGCGTCTGAGAGGTACTCATTCTGTTTTCTGAAGAGACAGGTACGTTAATAGTTAATAGCGTATCTTCTTTTTCTTGCTTTCGTGGTATTCTTGCTAGTTACACTAGCCATCCTTACTGCGCTTCGATTGTGTGCGTACTGCTGCAATATTGTTAACGTGAGTCTTGTAAAACCTTCTTTTACGTTTAACTCTCGTGTTAAAAATCTGAATTCTTCTAGAGTTCCTGATCTTCTGGTGAGATATGCATGATGCTACCATCGTTCGGTCAGAGTCT
+
///:6::B;@:94544444555==8=<;;;;;5;/////&///438<556>>:==>>A;C>==?@;>00/<<996555.54444$4939:==5<996496@=<A<@?AA@@;@CA;;;BB?BCD@B?ADCCCAAA@DDBC@CCDBCBDCCCCCCAAAB5;;;8;B?B@CCAA?@@::43====3=8=89999*49888(/)/78;;9944.5555$5999==B:=C:BBDCABA@H@CBCFHG?BBB@BBBBBDDCC:;;CCCBBBCC@EHCCC@CGACCBCCCC;;
@ATNG8:00430:00713
GATGGTAGCATCATGCATATCTCACCAGAAGTATCAGGAACTCGTAGAAGAATTCAGAATTTTTAACACGAGAGTAAACGTAAAAAGAAGGTTTTACAAGACTCACGTTAACAATATTGCAGCAGTACGCACACAATCGAAGCGCAGTAAGGATGGCTAGTGTAACTAGCAAGAATACCACGAAAGCAAGAAAAAGAAGTACGCTATTAACTATTAACGTACCTGTCTCTTCCGAAACGAATGAGTACGAGAGTCAGAGCAGAGCTACCATCGTTCGGTCAGAGTCT
+
BBAA>A5949445555<<<;6955/)/9:2/////9:78377------3886;58833.3<<<+=488:8889;87818355=<<)66059===2>;;7;666BCB=B:?;>>;00/27;0/5>;BAA>A>000<*0/;=046;::::=7@499525:<<===A;BBBBBC<@@?CDC?B@ABD=@9948@AAA3>>:=B@AA@?@A3655=AA:?;;:@@@?CB@@@@@9>;?@A<ACE>AAADCCCCBBB???AA::9AAABBAAB>B==@B>=>=B>>>>@@;;
@ATNG8:00434:00691
GATGGTAGTGTCATATGAGAGTGTGTACTCATTCGTTTCGGAAGAGACAGGTACGTTAATAGTTAATAGCGTACTTCTTTTTCTTGCTTTCGTGGTATTCTTGCTAGTTACACTAGCCATCCTTACTGCGCTTCGATTGTGTGCGTACTGCTGCAATATTGTTAACGTGAGTCTTGTAAAACCTTCTTTTTACGTTTACTCTCGTGTTAAAAATCTGAATTCTTCTAGAGTTCCTGATCTTCTGGTCTACTACACTGTACTCTACCATCGTTCGGTCAGAGTCT
+
;>AB>A<?9955===>>C>DDDDAB@DCCCCB?BBBM?HH?A?ACBCBCB?CA@@B@C@DCCC@K@CBAA@BBBB?BB@@?,:;6:?BC;;9;;4:@B=BC??AAAAB@BCCECGCC?CBB?B?ABCC@ABC@CEEG?BBBBCCCCCBBCDBCBB@C@@@@D@D@BBCCCCDCG;<<CCC7@=@=@ACCC5BBBCC:;;CCCAB;;;5:9:9(9>@==494:C=BBC@@?@:@<BBCDCC?B;;6;@AACGGGEBBBBCBCCGDL@BBBCC:;;@CCCDCDC;;
@ATNG8:00437:00699
GATGGTAGTACATGATAGACGACACCAGAAGATCAGGAACTCTAGAAGAATTCAGATTTTTAACACGAGAGTAAACGTAAAAAGAAGGTTTTACAAGACTCACGTTAACAATATTGCAGCAGTACGCACACAATCGAAGCGCAGTAAGGATGGCTAGTGTAACTAGCAAGAAATACCACGAAAGCAAGAAAAAAGAAGTACGCTATTAACTATTAAACGTACCTGTCTCTTCCGAAACGAATGAGTACAGAGAGTACGAATATGTCTACCATCGTTCGGTCAGAGTCT
+
/777+//@@@<<<<:::==555=55055:=;99B;;7;===>=<<<9;;<?844<:9999(:3;;=696<<ACC=@<::::9(9>5<=@BB;CCE@CCCCBAACD?B?BB>::9::<<<<;;;>>A999:99=B<:;>B99:B@@A4:2:;929@@ABBBB@CA@ACB>;;;.:>=;>@998-3733333333#/83////:9778,3/3739,37(259;;8<<665;>;?4:;A<@?A;@?@:;9@@@=@@;=::00)/888//3:;6;8889*//166:::;;44
@ATNG8:00437:00731
GATGGTAGCGCGACGAGCGTAGACCCAGAAGATCAGGAACTCTAGAAGAATTCAGATTTTTAACACGAGAGTAAACGTAAAAAGAAGGTTTTACAAGACTCACGTTAACAATATTGCAGCAGTACGCACACAATCGAAGCGCAGTAAGGATGGCTAGTGTAACTAGCAAGAATACCACGAAAGCAAGAAAAAGAAGTACGCTATTAACTATTAACGTACCTGTCTCTTCCGAAACGAATGAGTACGATGAGAGAGCTCTCTCTACCATCGTTCGGTCAGAGTCT
+
CEBB<A@@@A;;9;B@BCCCBBBBB=BCC@CCCCCC@C;;:AABBB>AA7:8:AAABBBB3B?BBBBBBBBBAA;@>@@BCB3BB?A=BBB:BCC@GCCCDCCBC@B@BC@DDC?CCCBCCE@AABCBBCBC?ACBB@B@@@@@@@<A?@@@>BDC@@@BC@@:::@@=@A>ABA=?@999,7><9ABCDC3CC?B:99DCAAA<@;??@@;?:>AECC?BBBBCCC?C?BBB>BBB?BBCCBBBBBBAAA@@AC>>><<>>::;<@@@AC?BB>AA@@@A???
@ATNG8:00440:00711
GATGGTAGTATCTGCACACTCTGTCCAGAAGATCAGAACTCTAGAAGAACTCAGATTTTTAACACGAGAGTAAACGTAAAAAGAAGGTTTTACAAGACTCACGTTAACAATATTGCAGCAGTACGCACACAATCGAAGCGCAGTAAGGATGGCTAGTGTAACTAGCAAGAATACCACGAAAGCAAGAAAAAGAAGTACGCTATTAACTATTAACGTACCTGTCTCTTCCGAAACGAATGAGTACTGTATCTATGTGTGCGCTACCATCGTTCGGTCAGAGTCT
+
@BCE@D@A@CBBCDCCBCCED@BAC@CCC>BACCCBA>BACC?@=6;:*..-8>>B>>?+=6@@;BCCCCCCC<@?;;;::*;@=A?BBB9CCC@C@A?BBB@?=?>CC>CBB<@@@@BCEECB@CDCCAA<AB??<@BA?AC997;@CBB?BCDDCCBA?BCCCBB@>>9?@A<@A9::59@@>BBCCC3BB>AAA>AAAAA:><>?@@9<:>@CCC?CBBA@@@;?<?A?9A??=?CBDCCCCCCCBB>>>B@BBBBBBDAA>=AABA:=>=@===>@>>>
@ATNG8:00440:00716
GATGGTAGCACGAGTCACTCATATCCAGAAGATCAGGAACTCTAGAAGAATTCAGATTTTTAACACGAGAGTAAACGTAAAAAGAAGGTTTTACAAGACTCACGTTAACAATATTGCAGCAGTACGCACACAATCGAAGCGCAGTAAGGATGGCTAGTGTAACTAGCAAGAATACCACGAAAGCAAGAAAAAGAAGTACGCTATTAACTATTAACGTACCTGTCTCTTCCGAAACGAATGAGTACTGCGTCTCACTCTCGCCTAATCGTTCGGTCAGAGTCT
+
CD@@7@CCCBBBBCCBBBDCBBBCC?BBB?DCCC9999>BBDBBBC=AB?C@BBB?????1??BBC@ABCCAA?8<>9:;;;*;@>A5;;;.;CB?BCCCDCCCC?B?DD?CCC@CCAABBBBB@@GDDDDC?DA@@?BBBBBBBB>B?C@??@CCCBBAC?CAABCC?@@>ACB>AA@@@:???>@AABB2@C?B888BB><=:>=?@BB9<6<DBCC@CBBBBBB?B@CCC>BBB>AABBAA@BBBBCCBBBBBDCCCC?BA?CCCB?BB?CBCBAABAA
@ATNG8:00443:00691
GATGGTAGTATATCGCGTCGCTATCCAGAAGATCAGGAACTCTAGAAGAATTCAGATTTTTAACACGAGAGTAAACGTAAAAAGAAGGTTTTACAAGACTCACGTTAACAATATTGCAGCAGTACGCACACAATCGAAGCGCAGTAAGGATGGCTAGTGTAACTAGCAAGAATACCACGAAAGCAAGAAAAAAGAAGTACGCTATTAACTATTAACGTACCTGTCTCTTCCGAAACGAATGAGTACTGTATCTATGTGTGCGCTACCATCGTTCGGTCAGAGTCT
+
>>8>5:<<:>>A>;;@<<@AAACCC@BBB=AAA:;9=@6:;B996BACC@C@:;994<8<'>:??<???AA?BB;=?==999'9924399;0;=A9<A;AACCCCAC@CD@CCD>AABBBDDB:;<ICBBIFABBAA?@CBBBB;:8;>C;;7;AA?AA@A>AFBBBB?AA>AB?<>>887*3;78779999%9717>?@B=><9273569<5=8:;ACC@FB@@@AB>B??@@;?BA=BBCBBAAABAA@A???BBCBBBA???B>>AAAA<>?;?887;>:67
@ATNG8:00445:00723
GATGGTAGTATCTGCACACTCTGTCCAGAAGATCAGGAACTCGTAAGAAGAATTCAAGAATTTTTTAACATTCAGAGAAGTAAACGATTAAAAAAAGAAGGGTTTTTACAAGACTCACGTTTAACAATATTTGCAGCAGTACGCACACAATCGAAGCGCAATAAGGATGGCTAGTGTAACTAGCAAGAATACCACTAAAGCAAGAAAAGAAGTACGCTATTAACTATTAACGTACCTGTCTCTTCCGAAACGAATGAGTACTGTATCTATGTGTGCGCTACCATCGTTCGGTCAGAGTCT
+
5;<<7@?AAA;45>;>;;<<=><<<7?;A9=<;///,-(-8-///)/8389)3-33-33-3====%4/3883/-,,,,(,,,,(,55618=====#88159'2222$222+2522222222'2+25/2222'2777:@@<==>@?@C:998AAA=@==<;6//(/(.39)..7777796::5555422,298288988066622222&27272227779:484888;.5.2899619988;??;A=AAB:B==:>@@=>:::99;;9;777;;>==78655;AAA::7;>;>ABA@@;76
@ATNG8:00400:00749
GATGGTAGGCGTGTGAGAGTCTGCCCAGAAGATCAGGAACTCTAGATGAATTCAGATTTTTAACACTGAGAGTAAACGTAAAAAGAAGGTTTTAACAAGACTCACGTTAACAATATTGCAGCAGTACGCACACAATCGAAGCGCAGTAAGGATGGCTAGTGTAACTAGCAAGAATACCACGAAAGCAAGAAAAAGAAGTACGACTATTAACTATTAACGTACCTGTCTCTTCCCGAAACGAATGAGTAACTATGTAGAGCTCTATACTACCATCGTTCGGTCAGAGTCT
+
::4:55::6;A@A?B@BBAAAA;;9)5@<>AA;;9@=@=AAAA@;;;;;49:AA@>??>=,::;=00000??B@F7>>/////$//(/4999*/(/8078888<:9;:>;==799:5;;;:;@=<====>===B=@@@B:;:;==>;;7;>K@B?B???BBBA<AA>>BB?BB@BBB<;;::>4;7718<><>*8918===886>?B5;7;;;;<A<?;888:>??@@>?18817>>7?BB>@@>A;;78555;A>BB@>>>??==>C==:>??AB<>><>>><=:://
@ATNG8:00404:00788
GATGGTAGTATCTGCACACTCTGTCCAGAAGATCAGGAACTCTAGAAGAATTCAGATTTTTAACACGAGAGTAAACGTAAAAAGAAGGTTTTACAAGACTCACGTTAACAATATTGCAGCAGTACGCACACAATCGAAGCGCTGTAAGGATGCTAGTGTAACTAGCAAGAATACCACGAAAGCAAGAAAAAGAAGTACGCTATTAACTATTAACGTACCTGTCTCTTCCGAAACGAATGAGTACTGTATCTATGTGTGCGACTACCATCGTTCGGTCAGAGTCT
+
<CBC?;555444::55<=BCCCCCC?CAB<@>B?@@>B?BBG@@@A6;::=6===87777$349979898888A88744444$44.45:;;0;;;6;@<?@A@BB=A?AA=@BB?BCC@A@BBCBB<;999@<@:99?@@@<CCCB:>9>000==AACCC@CCBA@A<??@DCC>A?@@>,78;8<<??@.??=??>?98766/517::;=B<;;ADD?B@@;;:A;>:>>?8>?>4=====<;?=??AAABBB978:;.-.---)---572..(.33333:55
@ATNG8:00408:00780
GATGGTAGTAGTACACTAGTCATACCAGAAGATCAGGAACTCTAGAAGAATTCAGATTTTTAACACGATAGTAAACGTAAAAAGAAGGTTTTACAAGACTCACGTTAACAATATTGCAGCAGTACGCACACAATCGAAGCGCAGTAAGGATGGCTAGTGTAACTAGCAAGAATACCACGAAAGCAAGAAAAAGAAGTACGCTATTAACTATTAACGTACCTGTCTCTTCCGAAACGAATGAGTACACACTCTCATATGACACTACCATCGTTCGGTCATAGTCT
+
88:C@CCCCC;;9<?;@<?>BBAAB@CCD?CCCABC8:7<BBBCBC@DE@C?BBBBBCDC2C@CCC@@@DDBAB<A@BBBDB0BB=A=ABB:CCC@CBCBFCCBB@D?CC@BAA>AACBCBCCDGGCEBDBB=BCCC>??BABBBB>B?C@@=@@@@CBCB@BBBBCC@BB?BBC?BBCCC>A@@=@@???2@C?CBBBBBB>=:=;>AAA:>:<=BAA?BBCFCBB?B?BCC>CBB?BBBCBBBBBB>>>BBAAACCCBBBBBB@BBBBC@BA>BBAABBB??
@ATNG8:00412:00788
GATGGTAGCGCACACATAGTACAGTACTCATTCGTTTCGGAAGAGACAGGTACGTTAATAGTTAATAGCGTACTTCTTTTTCTTGCTTTCGTGGTATTCTTGCTAGTTACACTAGCCATCCTTACTGCGCTTCGATTGTGTGCGTACTGCTGCAATATTGTTAACGTGAGTCTTGTAAAACCTTCTTTTTACGTTTACTCTCGTGTTAAAAATCTGAATTCTTCTAGAGTTCCTGATCTTCTGGTAGAGCGTGCATATATCTACCATCGTTCGGTCTGAGTCT
+
;:EC@CC@@@BAABCCCDDDCCCCCBBBCAA?ABBD<BB?C?BBCBBBD@DBCCC@CACCBB?B@CDCEBBBCD@DDDDD3CC@BBCC=CBB@?B;;7;B>BAACFG@CCCCBBBCBCCC@C?CDCCBCBB@CCEC@CBAABBBBCCCCDB@?@?AAA@BB@B@CCCBBDCCF?A;:;:.:;@;@A@AB2ADCCC=CBCCCCEAAAACCCC5CCCCCBFABB?BCB@@@?<@>@AABCD?A@B?BCCCCCCCCCBDCCBCBBBB@BCCBB@BC?CAAABBCAA
@ATNG8:00423:00763
GATGGTAGGCACTGCGCACACATCCCAGAAGATCAGGAACTCTAGAAGAATTCAGATTTTTAACACGAGAGTAAACGTAAAAAGAAGGTTTTACAAGACTCACGTTAACAATATTGCAGCAGTACGCACACAATCTAAGCGCAGTAAGGATGGCTAGTGTAACTAGCAAGAATACCACGAAGGCAAGAAAAAGAAGTACGCTATTAACTATTAACGTACCTGTCTCTTCCGAAACGAATGAGTACTGCTTCTCACTCTCGCCTACCATCGTTCGGTCAGAGTCT
+
/4485;<C?C;5555:<==>C???@6>==5595;;99=7555555;6;:)/)/////;;;);+/555<<<<:::4:<ACDDD1<@=@:BBC9CBC?BCCCBC;;;9;@BB?BBD?BBAACCDCHCCCBBBBB@CCCC@CBCBBBBC@D@C;;7;@@@@BBC?BB@??@;?A=ABB?BAA?<?8<=8999::(9@=@ABBB?>??<?<@@??:=8==BCB?BB<;;BC?B?BBB>AAA?CCBAABBBCCA?CCBBBBBAA??<?@@>B888B?AA?BAB@@@@;:
@ATNG8:00424:00744
GATGGTAGCGCATATCAGCGCAGCCCAGAAGATCAGGAACTCTAGAAGAATTCAGATTTTTAACACGAGAGTAAACGTAAAAAGAAGGTTTTACAAGACTCACGTTAACAATATTGCAGCAGTACGCACACAATCGAAGCGCAGTAAGGATGGCTAGTGTAACTAGCAAGAATACCACGAAAGCAAGAAAAAGAAGTACGCTATTAACTATTAACGTACCTGTCTCTTCCGAAACGAATGAGTACGATGAGAGAGCTCTCTCTACCATCGTTCGGTCAGAGTCT
+
788:5:=A956<<<:@954:::9;;39<<=<<ADCC?C@DC@AABA>AA6:5:@ABBBBB5B@CCBCCBB;<;D=AAACLEF2AB@D@HDD;BBB@BBBBA@@AA:?=<;6:AB?CCBBBCCCCCCCCAB@A>BAAA@CC@AADBD?B?D;;5;AABBBBG:CAB:;:?CD@AAA?C??@A5::929:999(7>8>:@@CBBBB@C?B????B?@@CCDECDBBBAA=@;>@B6000+000>B???BAA@B@@A@787?=?><<<<797@@?AA=A>:89777>
@ATNG8:00427:00743
GATGGTAGCACTAGTCACTCATATCCAGAAGATCAGGAACTCTAGAAGAATTCAGATTTTTAACACGAGAGTAAACGTAAAAAGAAGGTTTTACAAGACTCACGTTAACAATATTGCAGCAGTACGCACACAATCGAAGCGCAGTAAGGATGGCTAGTGTAACTAGCAAGAATACCACGAAAGCAAGAAAAAGAAGTACGCTATTAACTATTAACGTACCTGTCTCTTCCGAAACGAATGAGTACCTCTCAGACGCTCGTCCTACCATCGTTCGGTCAGAGTCT
+
@ACC?BBB@@;=<<<ABBBHB;::D:FHD?CCCECC@C?CBBBBBD@CC@D@AA@AAAAB2B@CBBABBCCBBB>BBBCGEE5CB?B>BAA:BCC?BBAABBCBB@B@BC@CDD8::CBCBBBCDECCBBBC?BA@@<@A@@?A:95;@CBC?BCBBACCC@CBBC?>=?@<@??;?A@@A9::::?BBBC3BB@C???BB@AB<?<?A>=3838DCBB@BBBBBBB?A?ACB>A::8:??BBCC?AAABBAAABBBBBB?<>>=>===;@=@A?BDCBBBBBB
@ATNG8:00427:00782
GATGGTAGTCTCAGATAGTCTATAGTACTCATTCGTTTCGGAAGAGACAGGTACGTTAATAGTTAATAGCGTACTTCTTTTTCTTGCTTCCGTGGTATTCTTGCTAGTTACACTAGCCATCCTTACTGCGCTTCGATTGTGTGCGTACTGCTGCAATATTGTTAACGTGAGTCTTGTAAAACCTTCTTTTTACGTTTACTCTCGTGTTAAAAATCTGAATTCTTCTAGAGTTCCTGATCTTCTGGTGTCTGATCTGTATCACTACCATCGTTCGGTCAGAGTCT
+
<<BB@BBCCCCBBBBBBDCBCCCCDCCCBBBB?BBBB:A@<B?BCEGGEC?CCDCC?C@BB@@>A@CCCBBCCCC<AAABA2AC?BCC@CADAA?BCC?CF@CBCCCD@CBEBCDCC?CCC?C?CCDEAA@C@CCCC?CBAAA@AABBBBABCCC@ABB@CD?B?BBBBBBBCC>A@@@@9@>C>;;;;;*;BBBJ>BBBCDCCBAA5;;;;*;@@BG@F@CE@CCBBBCC@C>A@CDDD?BBC?CCCCCCCC@@@CCCCDBBBC@CCCBB?BA@@AABBCB??
@ATNG8:00442:00775
GATGGTAGGAGACACGTCGCACACGTACTCATTCGTTTCGGAAGAGACAGGTACGTTAATAGTTAATAGCGTACTTCTTTTTCTTGCTTTCGTGGTATTCTTGCTAGTTACACTAGCCATCCTTACTGCGCTTCGATTGTCGTGCGTACTGCTGCAATATTGTTAACGTGAGTCTTGTAAAACCTTCTTTTTACGTTTACTCTCGTGTTAAAAATCTGAATTCTTCTAGAGTTCCTGATCTTCTGGTGAGATATGCATGATGCATCGTTCGTCAGAGTCT
+
:;AC9@<A9B<BCCCCBA@@DDCCD;=;:CGJ@EBAA<@C=@=@BA@@DH@BBB:;4;?A>@@=@=??BBBBCBC?BBCCC3AA17799278;@5:7>;@A>AAAA@A=AAAAAB?D=AAB<@:==A?====:>>=:59///933/////9/..28/5556;;5>9<;77556//-.8899*9(/(.3555'57/..*28999878..(.888'6-///(/58949=;=;;<<A=BB??==8===9=??A>>>@?AA@@?>>>BBA=>:=>>?AA=;;/-
@ATNG8:00444:00754
GATGGTAGAGAGAGCTCTCTCATCGTACTCATTCGTTTCGGAAGAGACAGGTACGTTAATAGTTAATAGCGTACTTCTTTTTCTTGCTTTCGTGGTATTCTTGCTAGTTACACTAGCCATCCTTACTGCGCTTCGATTGTGTGCGTACTGCTGCAATATTGTTAACGTGAGTCTTGTAAAACCTTCTTTTTACGTTTACTCTCGTGTTAAAAATCTGAATTCTTCTAAGTTCCTGATCTTCTGGCTCTCTGTCACGTCTGCTACCATCGTTCGGTCAGAGTCT
+
A@A@>BCBBC@?@AC666;;>><<<;;;<EBB>BBAB<BA>B@CCCCCCJ>A?BBB?B@@??C?B>ACBBBBCBB@CCCBC3CF@BBBB>BAC@;?9979A=A9978<8?AAAA=?E<>>>=B<>>>@;;;?<?@@C7<;>>==@@@@@@@>>>B<@@@<AA<A<A??@@@A9:6;?>CB6B<@=@@@@?/=>888-9??;;:?;;;=ACFB/@>>>>:>;==:>>>=@@;@8;;;?>>;?;;7;;76<///;333==///===6:>BAA<@@:@???@>>@?
@ATNG8:00447:00750
GATGTAGGTGCACATGAGTGTATCCAGAAGATCAGGAACTCTAGAAGAATTCAGATTTATAACACGAGAGTAAACGTAAAAAGAATGGTTTTACAAGACTCACGTTAACAATATTGCAGCAGTACGCACACAATCGAAGCGCAGTAAGGATGGCTAGTGTAACTAGCAAGAATACCACGAAAGCAAGAAAAAAGAAGTACGCTATTAACTATTAACGTACCTGTCTCTTCCGAAACGAATGAGTACCTCTCAGACGCTCGTCCTACCATCGTTCGGTCAGAGTCT
+
=CCEBBB@CA@@BCAABBBC;;;C@CBB>B;;:>>4:49@@@>8;:00*/)/:////)/;;8=?>65555955)///////$/7)//69;;////6<;::::844.4.44.44349933495:>@CAAAC@@=?BDC?AACBBB>>8?;?>@<ABAABAAA?CBDC??<;@=??D=B@>>>188=9====>=&954522299899;?;A>>=6:5:=ABC@CFCCBBE@B>BCD=BBB=@@C<;;A?@??A::8;77333784::<6;;//08<>70/0@90000
@ATNG8:00406:00816
GATGGTAGTATAGAGCTCTACATAGTACTCATTCGTTTCGGAAGAGACAGGTACGTTAATAGTTAATAGCGTACTTCTTTTTCTTGCTTTCGTGGTATTCTTGCTAGTTACACTAGCCATCCTTACTGCGCTTCGATTGTGTGCGTACTGCTGCAATATTGTTAACGTGAGTCTTGTAAAACCTTCTTTTTACGTTTACTCTCGTGTTAAAAATCTGAATTCTTCTAGAGTTCCTGATCTTCTGGCGCTCTGTCACGTCTGTCCATCGTTCGGTCAGAGTCT
+
;6:C:>CCCCABBCCCBBBCCCCBCBCCDD??=?EGE>AA?B@CBBBBBB@BBBBB?C>BBBB?A?BCCCA@ABA?CCCCC3AA=@<<>7>BBB?BBB?BB<?>ABBB?B???A>>>9><>=D=@@>>>?>D=DAAA:>>A???>>>>>>A;;:@<@@@=>=:><???>==A>><>>>ED5A=A;=9999*9>999*//;776<;;;<@EDD/@>>>@<@<AA=CAAA==><A7;;@A??<???;>:;:<>>>>AAA@888AA<AAAAB;@@<AACCCCC@@
@ATNG8:00407:00826
GATGGTAGAGAGAGCTCTCTCATCGTACTCATTCGTTTCGGAAGAGACAGGTACGTTAATAGTTAATAGCGTACTTCTTTTTCTTGCTTTCGTGGTATTTCTTGCTAGTTACACTAGCCATCCTTACTGCGCTTCGATTGTGTGCGTACTGCTGCAATATTGTTAACGTGAGTCTTGTAAAACCTTCTTTTTACGTTTACTCTCGTGTTAAAAATCTGAATTCTTCTAGAGTTCCTGATCTTCTGGTGTCTGATCTGTATCACTACCATCGTTCGGTCAGAGTCT
+
DAAC@B=BBB??@BC996;AB>DDCA@BBCCCABBCF>BB@B<@@BAAAA6;9?@@9B>ABBC9B@BBBBBBBBB?BBBBB2BB?BBBC>CBB?8=7//+0:500//9:598:::9===888<@=AAAA>>>>=BA?@<?>>>>>@??@@@?<<<=8:;;=BB<A<AAAA=>>AA<AAABA5B<>;>>?@?/>?<<<6=?>>>CB::::==<=/>878@=B=AA<AAA?>>><A<@@AA>;7;>>9>>>;;>??;;:88A>@@AAA<?AAAA9<<<ABAAADA==
@ATNG8:00412:00806
GATGGTAGCACGACACGACGATGTGTACTCATTCGTTTCGGAAGAGACAGGTACGTTAATAGTTAATAGCGTACTTCTTTTTCTTGCTTTCGTTGGTATTCTTGCTAGTTACACTAGCCATCCTTACTGCGCTTCGATTGTGTGCGTACTGCTGCAATATTGTTAACTTGAGTCTTGTAAAACCTTCTTTTTACGTTTACTCTCGTGTTAAAAATCTGAATTCTTCTAGAGTTCCTGATCTTCTGGGTCTCTCTCTCACGCACTACCATCGTTCGGTCAGAGTCT
+
@@@?7<<<AABB=BCCEFECCA@@DFCCB@9;2:BCB=CD@CACBBAA@DAECCBA>A=A@@@>B;@@A????;<533333$3;3<?;;5;00*06:695;>;??ABBB=@A@@BA@A>9>>:>:>=;:;:<<:>>>?188>888=;66633----(--.27=,202=5666<:>259959&54>495959$9595@8?>?=<<<=::49:=:':499:594:A8BBBB<:?6?4;;9>;;6;==>7>CCB>==>AAC;;76///7(//556399.55899::6.
@ATNG8:00414:00794
GATGGTAGTCTCAGATAGTCTATAGTACTCATTCGTTTCGGAAGAGACAGGTACGTTAATAGTTAATAGCGTACTTCTTTTTCTTGCTTTCGTGGTATTCTTGCTAGTTACACTAGCCATCCTTACTGCGCTTCGATTGTGTGCGTACTGCTGCAATATTGTTAACGTGAGTCTTGTAAAACCTTCTTTTTACGTTTACTCTCGTGTTAAAAATCTGAATTCTTCTAGAGTTCCTGATCTTCTGGGTGTATCAGCGAGTATCTAATCGTTCGGTCAGAGTCT
+
BA@A?B=BBCCCCCB@AABCBBBCBBBBCCBA?;;;C=CDACABBCCECD@CCCDE@D?@@@B=A?@DFBBBCBC>;;;;;*;B:@@CD=DAB@=ABB?CC=AAAECF@CCCCBBBCACCD?C?CCCCCCCC@CCCC?BCCCD@@@BBAAABBBC@CBB@BC@B?BCC;;;CCB>A;;;;.;>B=;;;;;*;AAAB=BBCBBBCBCE5;;;;*;AABC@C@CCACCDCCCC@B@ABACBB>B@BB<BAAACCGCCCBBBCCGDC@DCCC?@@@CCCBBCB99
@ATNG8:00418:00797
GATGGTAGTGTGTCTCTGAGAGTAGTACTCATTCGTTTCGGAAGAGACAGGTACGTTAATAGTTAATAGCGTACTTCTTTTTCTTGCTTTCGTGGTATTCTTGCTAGTTACACTAGCCATCCTTACTGCGCTTCGATTGTGTGCGTACTGCTGCAATATTGTTAACGTGAGTCTTGTAAAACCTTCTTTTACGTTTACTCTCGTGTTAAAAATCTGAATTCTTCTAGAGTTCCTGATCTTCTGGGATGTGTGCGCAGTGCCTACCATCGTTCGGTCAGAGTCT
+
884;04:>B@995;;9;<<;;;666=>=>>BA=@???9@B=@;??>>>?@<@CECC@C@CBBC?A?AEEAABDCDACCDCC5CB>B;;;7;BBB?CAB=;;5;@@@BC?BCCGCAACABCB@DABCCCAAAA?BB;;9;CBBBKBBBBCCBBDBD?BBG@BC@B@BABCA@ACC=@;;;;.;4;4;:;:.9?>>@8@@@@@@B@AA4::::(:==99292:B=@@ADA@@?B=@@ABCG@B<;;8;@@@C<;;CCCCCBB?@AC@DAA@D@CB?CEAA@CB;;
@ATNG8:00419:00817
GATGGTAGCACGACACGACGATGTGTACTCATTCGTTTCGGAAGAGACATGTACGTTAATAGTTAATAGCGTACTTCTTTTTCTTGCTTTCGTGGTATTCTTGCTAGTTACACTAGCCATCCTTACTGCGCTTCGATTGTGTGCGTACTGCTGCAATATTGTTAACGTGAGTCTTGTAAAACCTTCTTTTTACGTTTACTCTCGTGTTAAAAATCTGAATTCTTCTAGAGTTCCTGATCTTCTGGCTCTCGTAGACAGATACTACCATCGTTCGGTCAGAGTCT
+
BACC@DBB;:6<<;55555555:>>@CBBB9:49999,5:.5.5:555=<<<==BB?B=@??@;A=ABA@@@>@A;::999$5;.55==4666<8<=@:@D?AAACCC@CDCCBBBDGCCC>CACCBBBBBC@CBBC@CBCBBBBBCCCCBBBBB@BCC@BB@C@BBBBBBBBB=A::::.:=?;?@AAA0AAAAB<@@BAABCBBB@CEFD2CBBBCAG@CB@AAAFCCC@D@BBBCCC?BBA>BCCCCCCCCDBCCCCBBDDD?DDBCC?BB?BCCDCCC99
@ATNG8:00424:00790
GATGGTAGTGCGTGAGAGAGAGACCCAGAAGATCAGGAACTCTAGAAGAATTCAGATTTTTAAGCACGGAGAGTAAACGTAAAAAGAAGGTTTTACAAGACTCACGTTAACAATATTGCAGCAGTACGCACACAATCGAAGCGCAGTAAGGATGGCTAGTGTAACTAGCAAGAATACCACGAAAGCAAGAAAAAGAAGTACGCTATTAACTATTAACGTACCTGTCTCTTCCGAAACGAATGAGTACTGTATCTATGTGTGCGCTACCATCGTTCGGTCAGAGTCT
+
BBBL@CBA@A:555;?>==@=<66605;>9=BBBCB5?765:>>AB?A@==470//////$/(/-8--(//9;000*387;;;;+//)/(///&/894888876600)/0680635/5556==CCBCCCEF@AA@FBBB?BBBBCBBB?C?C@@>@BBCBCCC@CCBCAA?BB?BAA;=>788*9><9>>@@@2?C?B>??BCBCC?B?>AAB=@<@@CCC@CBBBBBC@C?BBE>EBC@AA@CBCFBBBCBB@AA@@A@AAAACDC?BBBBC?BB@BBAAABA66
@ATNG8:00426:00812
GATGGTAGCTCACGTACGTCACACGTACTAAATTCGTTTCGGAAGAGACAGGTACGTTAATAGTTAATAGCGTACTTCTTTTTCTTGCTTTCGTGGTATTCTTGCTAGTTACACTAGCCATCCTTACTGCGCTTCGATTGTGTGCGTACCGCTGCAATATTGTTAACGTGAGTCTTGTAAAACCTTCTTTTTACGTTTACTCTCGTGTTAAAAATCTGAATTCTTCTAGAGTTCCTGATCTTCTGGAGATACACATGATACTCTACCATCGTTCGGTCATAGTCT
+
A?AC@CCCCABB@A@CAAACBCCCCDBBCBD<@?ACCD>FCAD@CBCDCBB?BCBBB@C@CCCCAE@D@BBCCCBB?BBBBB1A@>@???:?CCC@BBC@CC@@?@C@?=?BBBBBBB=BAC?A?BBBAAAAB?BBBB?BAA>>>?><<7;;:;:;<>>><@@<@<???AAACAA:??AFD5C<B=@@@A@/@>===7=A@@@AB;>>;>A@A/@;;;E<?<?@;@BDD??>;A<AA@?@@<====>><=>AAA<<<AAAA>>@AA<?99990//*/9>ACEAAA
@ATNG8:00444:00798
GATGGTAGCACACGAGATCTCATCGTACTCATTCGTTTCGGAAGAGACAGGTACGTTAATAGTTAATAGCGTACTTCTTTTTCTTGCTTTCGTGGTATTCTTGCTAGTTACACTAGCCATCCTTACTGCGCTTCGATTGTGTGCGTACTGCTGCAATATTGTTAACGTGAGTCTTGTAAAACCTTCTTTTTACGTTTACTCTCGTGTTAAAAATCTGAATTCTTCTAGAGTTCCTGATCTTCTGGGCAGACTCTCACACGCCTACATCGTTCGGTCAGAGTCT
+
ACCC=BBCCDCCBBBECCBBCGDCBBBBBBBC@A:994;B?BAECBACCC?CCD@B?B@AAAC@D@BAAAACCCA?AAAAD3CC@BBBA;AA@@=ABA=AB=779BBB@BBBBCBBB>===<><@@@@@>>>=AA@@:>=<8::>@@AAAB>>>A=>>><>@<@<@@@A@@@=<6=>>>=2>8<788676(7=6660699///;67:4::::*:===B<@<>>:=@@>>>>:>:>AA@??;>>??8?;;;@@?@?AAAA@A=ADA>>=<<:>@<@DAAA@@<=
@ATNG8:00444:00803
GATGGTAGTATAGAGCTCTACATAGTACTCATTCGTTTCGGAAGAGACAGGTACGTTAATAGTTAATAGCGTACTTCTTTTTCTTGCTTTCGTGGTATTCTTGCTAGTTACACTAGCCATCCTTACTGCGCTTCGATTGTGTGCGTACTGCTGCAATATTGTTAACGTGAGTCTTGTAAAACCTTCTTTTTACGTTTACTCTCGTGCTAAAAATCTGAATTCTTCTAGAGTTCCTGATCTTCTGGATACACTCATGTGCACCTACCATCGTTCGTTCAGAGTCT
+
@@CC@ECCCBBBBCMDCBBCECBAAADECCBC@B???:@B?B@CCCCCCC=????A>A>AAAA?B?BBBBBBBBB>BABAA2@@;=88818BBB@BBC?BB:>=>B>><>>>=AAAA9>>>9><>A@88:>>:?A??;>>=?=<==>???C;;;>>;;;;>>:>=@@@@@@@??<?@@@@5@<@:88888(8>:;;3;=>>?>@;;;;;;;;+;?@@A=A=BB8==BBBBB:>:=?>=9949=@;@@@@BB=>=@>>>??A:??@<@>>>A<?>><>CBBCB::
@ATNG8:00445:00820
GATGGTAGTAGTACACTAGTCATACCAGAAGATCAGGAACTCGTAAGAAGAATTCAGATTTTTAACACGAGAGTAAACGTAAAAAGAAGGTTTTACAAGACTCACGTTAACAATATTGCAGCAGTACGCACACAATCGAAGCGCAGTAAGGATGGCTAGTTGTAATCTAGCAAGAATACCACGAAAGCAAGAAAAAAGAAGTACGCTATTAACTATTAACGTACCTGTCTCTTCCGAAACGAATGAGTTCACATAGATATACGTATAGCTACATCGTTCGGTCAGAGTCT
+
./8:5:<AAAA@955555555:<4405558<<<=551/)//////)--(-8(/)/88;>AA>+<9655<<::3333(3344;==+;:39.555&59;9?>>?==<=?9<9=>7?;>8<@999??9969;;:99924==>8?><884544;8=;;2////-(---(--9997716:(///399:==68871333333#3;63338;889:393522227255;=@;@@@9::A6;69@?888833/9//(////-7:------6;83222755572234888<:@=CB88=
@ATNG8:00448:00798
GATGGTAGTATCTGTCTACGAGAGCCAGAAGATCAGGAACTCTAGAAGTATTCAGATTTTTAATCACGAGAGTAAACGTAATAAGAAGGTTTTACTAAGACTCACGTTAACAATATTGCAGCAGTACGCACACAATCGAAGCGCAGTAAGGATGGCTAGTGTAACTAGCAAGAATACCACGAAAGCAAGAAAAAGAAGTACGCTATTAACTATTAACGTACCTGTCTCTTCCGAAACGAATGAGTACACACTCTCATATGACACTACCATCGTTCGGTCAGAGTCT
+
955>7<<BBC;99AF;;<CCCCCBCABCB?BCBBAC?B?A@@????;>A;;29??99999$989495:8:99:;;1:95/)/:1//)/)///&///34333333399497::7;CC?CBBBBBDCCCCCBAAAB?BCAA?BBCEAAAB?B>BCC?BBCCAA@D?AAABB@;AA;<::3:::=<5888<@@DDD/>>:<255;;<AA6<577793:48?CCB?@@A@BBB=A?ACG?CBB?BBDDBBADCC@@@CAABBACCECDCCC?CBBBC?BBACDCBBBA:9
@ATNG8:00402:00842
GATGGTAGCACACGAGATCTCATCGTACTCATTCGTTTCGGAAGAGACAGGTACGTTAATAGTTAATAGCGTACTTCTTTTTCTTGCTTTCGTGGTATTCTTGCTAGTTACACTAGCCATCCTTACTGCGCTTCGATTGTGTGCGTACTGCTGCAATATTGTTAACGTGAGTCTTGTAAAACCTTCTTTTTACGTTTACTCTCGTGTTAAAAATCTGAATTCTTCTAGAGTTCCTGATCTTCTGGGTGCGCTACAGTCTCTCTACCATCGTTCGGTCAGAGTCT
+
995=9=CBBBCCBBBCCBCBCCCCBCBBBC@@?BCCD>CC@CACCCBBBC?CCBBB@B?BCDD?A=AABBBBBA?:77777$8=4?>@A;ABAA>B?@=@A???@BBB?BBBBCBBB=A??=A=AAA@:;:A<A>@>8<<>>>?>=<@>>@<;;B<>>>;@A<A<AAAAAAAAA:???CC5A<A:>>>>>.>A>>>7>???>?=<;;6;999.<??>D<A<??;@AAA>=><A<AAAA>>9><<<5;;;A@>@AAAA?AAAAA>>9>888F;<<5;AA???>88
@ATNG8:00402:00850
GATGGTAGAGAGACTGTAGCGCACCCAGAAGATCAGGAACTCTAGAAGAATTCAGATTTTTAACACGAGAGTAAACGTAAAAAGAAGGTTTTACAAGACTCACGTTAACAATATTGCAGCAGTACGCACACAATCGAAGCGCAGTAAGGATGGCTAGTGTAACTAGCAAGAATACCACGAAAGCAAGAAAAAGAAGTACGCTATTAACTATTAACGTACCTGTCTCTTCCGAAACAATGAGTACTGCGTCTCACTCTCGCCTACCATCGTTCGGTCAGAGTCT
+
<<<<7554999999555666A>>@?7>CB=A;5444.474455;;;7;;6:7444>>>>>.>.739=<???@@A2736====+=A@C<?CC7?;<==>;;666??:?;6625?@=AAAADCCCCCHD;;;:;5:@:;49=?::5AB<B=B9949>>>>5559<<<<<<8;:4:88179377)7;<989888(3<,339973255/77>888;?5:9A99244444;:595433(3<599:88888BB=A666>>>>==?>9<<@7;???@=:949??=@?><<
@ATNG8:00402:00858
GATGGTAGGCACTGCGCACACATCCCAGAAGATCAGGAACTCTAAGAAGAATTCAGATTTTTAACACGAGAGTAAACGTAAAAAGAAGGTTTTACAAGACTCACGTTAACAATATTGCAGCAGTACGCACACAATCGAAGCGCAGTAAGGATGGCTAGTGTAACTAGCAAGAATACCACGAAAGCAAGAAAAAAGAAGTACGCTATTAACTATTAACGTACCTGTCTCTTCCGAAACGAATGAGTACTACTCTCAGAGACACACTACCATCGTTCGGTCAGAGTCT
+
;;:@??>D8B;65;444::@A?;;>6<@@69/77//)/)-67//)/727:6:465555@<@'@2978595<>===54344444$45.59>@G2>>@:=CBBA@=00-07>>;@AC>AA;:;;:;CDCBCCCCC?B;;;6;:AACCCB=@:<00+0>=>@ABD=B@?????A@<B:847?=<8383707>A?AB(AA>998@CA@@?<A<C@@@<@;:;@@@<@C@;;;CAC?BBB=AAB>BBB8:9BCBCBBCAABBCDBCCA<<<A=BBB>>:>A<A???888==
@ATNG8:00402:00869
GATGGTAGGTGCACATGAGTGTATCCAGAAGATCAGGAACTCTAGAAGAATTCAGATTTTTAACACGAGAGTAAACGTAAAAAGAAGGTTTTACAAGACTCACGTTAACAATATTGCAGCAGTACGCACACAATCGAAGCGCAGTAAGGATGGCTAGTGTAACTAGCAAGAATACCACGAAAGCAAGAAAAAAGAAGTACGCTATTAACTATTAACGTACCTGTCTCTTCCGAAACGAATGAGTACGTGTGCGACGTGTCTCCTACCATCGTTCGGTCAGAGTCT
+
??CC;CCC@CBBBCCCCCCCCA@?A=BBC@AA?C@@=A?BBCDDBB?BC@C@CDC:9999*:>CBBBCJJHBBB>BBCCCCC5CC@C@CCC:CCB@CBBB@@@8839>AB?BCC?AABBBBBBBBBEEDDDD?DCCC?ABBCBBBB?B@C@@?@CCCBAAC@DDABBB?AA<ABC9>=878)9<=;9:9:9:%:A?D979BBB@E7;7:AAD:=9=ACCC@CCBBBBC@C?CCD>D?@>@BCBBBBABBBBBBBBBBBBBBB?BBB?B@@@B?AA?ABBBBBB:9
@ATNG8:00409:00847
GATGGTAGTGTGTCTCTGAGAGTAGTACTCATTCGTTTCGGAAGAGACAGGTACGTTTAATAGTTATTAGCGTAACTTCTTTTTCTTTGCTTTCGTTGGTATTCTTGCTATTTACACTAGCCATCCTTACTGCGCTTCGATTGTGTGCGTACTGCTGCAATATTGTTAACGTGAGTCTTGTAAAACCTTCTTTTTACGTTTACTCTCGTGTTAAAATCTGAATTCTTCTAGAGTTCCTGATCTTCTGGAGATATCATCAGCGAGCTACCATCGTTCGGTCAGAGTCT
+
55<<79444444<;55599555555:<<455=7;:==755257:::;=<<8995555)57999:455.55////)/949:<<<*:==0549:.//-(-(---(-/27/5555)55445==?:>>>4504>778?@@;@9888@=:00/------557//)/55.557<.554;9454:7<4444&439.55;<<+:9999)5555995559.555&577//)/5;;4757////7;7:;<<5505:94;<999@955??>;AA;B?>>;00000*0;6;>@=:<///
@ATNG8:00411:00889
GATGGTAGAGTATCATGTGTATCTCCAGAAGATCAGGAACTCTAGAAGAATTCAGATTTTTAACACGAGAGTAAACGTAAAAAGAAGGTTTTACAAGACTCACGTTAACAATATTGCAGCAGTACGCACACAATCGAAGCGCAGTAAGGATGGCTAGTGTAACTAGCAAGAATACCACGAAAGCAAGAAAAAGAAGTACGCTATTAACTATTAACGTACCTGTCTCTTCCGAAACGAATGAGTACTGCGTCTCACTCTCGCCTACCATCGTTCGGTCAGAGTCT
+
DCBB?ABBCCDDCCC;<;CCCCCCC@BBB<@@@@;;6;=AACCCBB?BC@C@CCC@@>>>0@?BBCCC;:<CBB<BA;;;<<*<B>B=A@A9BCD@DBCAAACCC@B@AA>ABB?BBBBBBBBBBBCBCBCB?BC9:8;AA@AB::5;<@@@=@EBBBDCB@B@AABB>BB@BA@8>>798+9@A?BBCCC2BB?B???BBBBA?B?@AAA<@<@>BBGADCAAADB?B?ABB<ABB=A@DCCBACCBBCCCCCBBC@@AC@CCC@CCDCC>BA@BCCBBB???
@ATNG8:00418:00849
GATGGTAGGCGTGTGAGAGTCTGCCCAGAAGATCAGGAACTCTAGAAGAATTCAGATTTTTAACACGAGAGTAAACGTAAAAAGAAGGTTTTACAAGACTCACGTTAACAATATTGCAGCAGTACGCACACAATCGAGGCGCAGTAAGGATGGCTAGTGTAACTAGCAAGAATACCACGAAAGCAAGAAAAAGAAGTACGCTATTAACTATTAACGTACCTGTCTCTTCCGAAACGAATGAGTACTATGTAGAGCTCTATACTACATCGTTCGGTCAGAGTCT
+
000C:BDD@CBBBBBCCBB@@@@@@6;FD@@BACBB?B>BBBCBBB?BB@B@BBA@@@@@2@?BBBBBBBBBBD:??88787(9@;@2:::*9AB?BCCDCD?;<:=;;;8;<<:>@A???@@AAA>><???;A???A7;;A>?>=;A=A>B=BBBBBBA>;AA?>AA>AA>AAB>B><;:5<996;ABAB/>>;>@BAAAA>>:><AA?@=@=@:::A<AAA@>@@9@<AAA9>BA?@@>?>@@B>>@A?BAAACBBBCBAAA?AAA>@9>@:????>>>55
@ATNG8:00423:00878
GATGGTAGCTCGCTGATGATATCTCCAGAAGATCAGGAACTCTAGAAGAATTCAGATTTTTAACATCGAGAGTAAACGTAAAAAGAAGGTTTTACAAGACTCACGTTAACAATATTGCAGCAGTACGCACACAATCGAAGCGCAGTAAGGATGGCTAGTGTAACTAGCAAGAATACCACGAAAGCAAGAAAAAGAAGTACGCTATTAACTATTAACGTACCTGTCTCTTCCGAAACGAATGAGTACGTGTGACGTACGTGAGCTACCATCGTTCGGTCAGAGTCT
+
;;BB?CCBCCCCBCBCCCCCCBBCFACCCACB@::;<@<@BA@@@C@CD@F@??@??BBB2B>A987?=7779=868</////$//(/(///&/6717;:8888/.(.(.5267839777?@@CCDCCDDDBB?BECC?BBBBA@@B?C@CAA=ACCCCCCA?AAACCB??A>ACD?CB>>>7?=>;99999.9A?D;::A@@@A;>;>AAA<><>ACCC@CBBBACC>A>ACE>CBB?BBBBBDCCA@BBCCBBCBCCCBAAACC?CCCCD>@@=ACBBBBB??
@ATNG8:00428:00857
GATGGTAGCACGACACGACGATGTGTACTCATTCGTTTCGGAAGAGACAGGTACGTTAATAGTTAATAGCGTACTTCTTTTTCTTGCTTTCGTGGTATTCTTGCTAGTTACACTAGCCATCCTTACTGCGCTTCGATTGTGTGCGTACTGCTGCAATATTGTTAACGTGAGTCTTGTAAAACCTTCTTTTTACGTTTACTCTCGTGTTAAAAATCTGAATTCTTCTAGAGTTCCTGATCTTCTGGTAGAGCGTGCATATATCTACATCGTTCGGTCAGAGTCT
+
CCCB?BCCCCC;69BBBCC<6;BBCCBDDDDD@BBBC>CC@F@DCBBBAB@EEBBA?B@CBCC?C?ABBBCBB@=8=<<7<'<>8@899(7897<B@@=AB;???CCE?BBBBBB>>;>886:=@@@@?>>==ADDC7=<>=>>>>AAB@@>>>B===<;AD=A=AA=>?@D==9=ABCB5A5:4:::::*:>:;;3;>>??@B===;?>=>/>;::?8=8==:=@B@;=<//-/<<>>><>CB=@@@>>>;;;@C>==??@@@@@A?@?:==<A@A@AB@::
@ATNG8:00439:00879
GATGGTAGGCACTGCGCACACATCCCAGAAGATCAGGAACTCTAGAAGAATTCAGATTTTTAACATCGAGAGTAAACGATAAAAAGTAGGTTTTACAAGACTCACGTTAACAATATTGCAGCAGTACGCACACAATCGAAGCGCAGTAAGGATGGCTAGTGTAACTAGCAAGAATACCACGAAAGCAAGAAGAAGAAGTACGCTATTAACTATTAACGTACCTGTCTCTTCCGAAACGAATGAGTACACACTCTCATATGACACTACCATCGTTCGGTCAGAGTCT
+
877:48:?=>?9454999<BBBABA;A@@<;955=96;9<<B;;:B?C@-0,0000/;;;+;6=;:::::==?>?3:0//////$/9/3,377+7883833379937.36;549:855558CBCDCFDCB@??D@CCBD?B???A?AA=@<A??<@CBBBDBB?BBBCCB@BB@BBB?A@@@@2:9?;?C@CD?>><>;;;==CCCADAEBBC@C@CCCBA>@AB@@@C@C@BBF?CBB?BBCDCCBBBBBBAA?>?AABBCCCCCC?CCCAA?CC=@@AA???@A
@ATNG8:00441:00883
GATGGTAGTATATCGCGTCGCTATCCAGAAGATCAGGAACTCTAAGAAGAATTCAGATTTTTAACACGAGAGTAAACGTAAAAAGAAGGTTTTACAAGACTCACGTTAACAATATTGCAGCAGTACGCACACAATCGAAGCGCAGTAAGGATGGCTAGTGTAACTAGCAAGAATACCACGAAAGCAAGAAAAAAGAAGTACGCTATTAACTATTAACGTACCTGTCTCTTCCGAAACGAATGAGTACACACTCTCATATGACACTACCATCGTTCGGTCAGAGTCT
+
5BBD?BA??@@?@BBBBA@;;>;==7>;424995554;7/////)/<7;@;>;99996DDG3C<@<:00/99///(/34::::'44.45::<0<<A:>ABA995?@?B@CCABBB=@@:;;ABBHFFEDDCCC@B;;:=A@@@BBBG@D@C;;;;DBBCBBC@BBCAAB?BB?CBA=@@::9,7;;<878899%9>9<@@AA@==@<A:=;?@9=8=>;;;>BBBABBDAC?ABE>C?@>@BBDCCBBBBBBBBCCCCABBBBAAAF@BBABAACC@C??ABBBCC
@ATNG8:00443:00840
GATGGTAGCACACGAGATCTCATCGTACTCATTCGTTTCGGAAGAGACAGGTACGTTAATAGTTAATAGCGTACTTCTTTTCTTGCTTTCGTGGTATTCTTGCTAGTTACACTAGCCATCCTTACTGCGCTTCGATTGTGTGCGTACTGCTGCAATATTGTTAACGTGAGTCTTGTAAAACCTTCTTTTTACGTTTACTCTCGTGTTAAAAATCTGAATTCTTCTAGAGTTCCTGATCTTCTGGGCAGACTCTCACACGCCTACCATCGTTCGGTCAGAGTCT
+
@A?A=<<AAAAB;;6<<BCCCCCCBBBBCC@A9A<;;/:A5;.9@;ABCB?BGCBB>?>@CAA?B?ABBBA@@79,8937&3717998,3><=8@??;?A>A9:8BB?BBAA@@?>98?=7>9<;=<=;>C=BA??=?@@@@@>>>@@@A====9;;;:??:=:=??@A@@@B;@@AAA5A1718=>>?/?A9::6:?@???@@??;??>?/@==>?=@<@@<?@@::;>=A=AAAA@@<???@8@9::=><<=AA?@@@<@@@=?:;;A:>==CDB??@B@@
@ATNG8:00443:00861
GATGGTAGTGTCAGTGCGCGTCGTCAGAAGATCAGGAACTCTAGAAGAATTCAGATTTTTAACACGAGAGTAAACGTAAAAAGAAGGTTTTACAAGACTCACGTTAACAATATTGCAGCAGTACGCACACAATCGAAGCGCAGTAAGGATGGATAGTGTAACTAGCAAGAATACCACGAAGCAAGAAAAGAAGTAACGCTATTAACTATTAACGTACCTGTCTCTTCCGAAACGAATGAGTACGAGAGAGCACACGTGTCTACCATCGAACCACTAAGTCT
+
5;;>8<??;;4455<<:A@:66<==@BB?BCCCBB=@7;;B;;:@:?@?A?C?>=====)=7??BAAAAB=>?4//0/@;@*00*/*995&555.5>>>=??66269=>:666@<@@;??@>999??;@B@;>=9924<::>A::19299929@999>9929:86::60/)///3/337,388,3333&/94://*/987781602222+23669//)//-55-/)/5:::+//9499::888??AB<@::<778?888@BC?<?6655186;9;>9=655
@ATNG8:00446:00865
GATGGTAGAGTATCATGTGTACTCCAGAAGATCAGGAACTCTAGAAGAATTCAGATTTTTAACACGAGAGTAAACGTAAAAAGAAGGTTTTACAAGACTCACGTTAACAATATTGCAGCAGTACGCACACAATCGAAGCGCAGTAAGGATGGCTAGTGTAACTAGCAAGAATACCACGAAAGCAAGAAAAAGAAGTACGCTATTAACTATTAACGTACCTGTCTCTTCCGAAACGAATGAGTACTATAGACTATCTGAGACTAATCGTTCGGTCAGAGTCT
+
ABAC?BCBBCCCDDD@@BEDCBAA>BBB?BCBBA@>@>@ACCE??>?C@C?CCDCCCCC1C@CCC@BECCCDD>ECA@@??0>A=B?BBB;BBD@C?@?BCC>?<?@CD?CAB=ABBBCBBBB@CCCECDD?CCCC@C???@A??;A?BBA@BDCCBABB?BBBAAA>BB>BAB<@?>==6@?@=ABDDD2CC?B?>?BBCAB?>;>CBA;@;@ACCC@CCCCBCC@B@CCD=BAA@CCCCA??BBBAAA@@@ACCEBBBBBB@BCBB?BB@CCCCCCB@@
@ATNG8:00447:00860
GATGGTAGCGAGCGAGTGTGTATACCAGAAGATCAGGAACTCTAGAAGAATTCAGATTTTTAACACGGGAGTAAACGTAAAAAGAAGGTTTTACAAGATCACGTTAACAATATTGCAGCAGTACGCACACAATCGAAGCGCATTAAGGATGGCTAGTGTAACTAGCAAGAATACCACGAAAGCAAGAAAAAGAAGTACGCTATTAACTATTAACGTACCTGTCTCTTCCGAAACGAATGAGTAACCTCTCAGACGCTCGTCCTACCATCGTTCGGTCAGAGTCT
+
;<5526<<<===566:::;555955.5;<9===B<?;>.445:::<8<=>A=<=<:::<<(<8<A=AF>CCBCD>><>;;;;*9<7<.559&9>>9>9559:::796:;6///:;;9:@@@@??B==B@@A=@@?@;?<?993-3-3-3436;;;<988<28;<:@B?>>;=AA;<<A;;183314=??>+>>58785>7/0/6>;::00)/)///8;167:373;6;5;?=8::717:::00*/*//9:;;=7777><<:;?>>:?///?;>?:=798799;9
@ATNG8:00401:00905
GATGGTAGTATATCGCGTCGCTATCCAGAAGATCAGGAACTCTAGAAGAATTCAGATTTTTAACACGAGAGTAAACGTAAAAAGAAGGTTTTACAAGACTCACGTTAACAATATTGCAGCAGTACGCACACAATCGAAGCGCAGTAAGGATGGCTAGTGTAACTAGCAAGAATACCACGAAAGCAAGAAAAAGAAGTACGCTATTAACTATTAACGTACCTGTCTCTTCCGAAACGAATGAGTACACACTCTCATATGACACTACCATCGTTCGGTCAGAGTCT
+
@AAA>BECBBBBBBDDBAACCBBBC?BBC?BCB;;;=A<<BA000@=AA@A@@@@@@BBB2A?BBBAA@EBBCC?BADBBBB2A@;@5;;;6;CEACABBCDDDC?C?CD?BBB?BABBBDBBBEEECCBBB@DBBB>??BBBDBB<@>@BA=ABBBBCCC?AAACCC?CC?BBB?BC@@@<????BFEDD3AB?BBBBBB@AA<@;??@A;><>@CCC@CBBABBC?B?BCC>CBB?BBBCCCCCCCAAAABBBBBBBACCBBB?BBBBB?BB?BBBBCBB>=
@ATNG8:00405:00929
GATGGTAGTCTCAGATAGTCTATAGTACTCATTCGTTTCGGAAGAGACAGGTACGTTAATAGTTAATAGCTGTACTTCTTTTTCTTGCTTTCGTGGTATTCTTGCTAGTTACACTAGCCATCCTTACTGCGCTTCGATTGTGTGCTTACTGCTGCAATAATTGTTAACGTGAGTCTTGTAAAAACCTTCTTTTTACGTTTACTCTTCGTGTTAAAATCTGAATTCTTCTATAGTTCCTGATCTTCTGGAGATATCATCAGCGAGCTACCATCGTTCGGTCAGCAGTCT
+
<9955:<<DBBCCBCB;99;665566===B;;09<@=:BB@C@CDDDB;;7;;<CD7;7;?=<67)--5---7;::)/4888'8<7;9?>80///)/::)//)///9//)/77///9;699;7;7<<<;;;<@=@@BA?;;:ABCD89:@>:;9;75/0)/4//)/4:///79955.555555$549499999(99555)577//)///76(---&////72729?:=<<::44.45:444::5::97;;666;<;;;;666=655<:.456698;?;???0007779
@ATNG8:00405:00937
GATGGTAGAGTACAGTGTAGTAGACCAGAAGATCAGGAACTCTAGAAGAATTCAGATTTTTAACACGAGAGTAAACGTAAAAAAGAAGGTTTTACAATACTCACGTTAACAATATTGCAGCAGTACGCACACAATCGAAGCGCAGTAAGGATGGCTAGTGTAACTAGCAAGAATACCACGAAAGCAAGAAAAAAGAAGTACGCTATTAACTATTAACGTACCTGTCTCTTCCGAAACGAATGAGTACTGTATCTATGTGTGCGCTACCATCGTTCGGTCAGAGTCT
+
A<@A?DBBCCCCCBBBCCDCCCCA@?ACC@CBBBBB@B=@@C;;:B@BC@C>?A@ABFFD3B?BBCBBBEBBBB9@@;;;;;;%;=<9;<<<0<C>:C??CCBCBB?C@CC@BBB<@@AABCCCCCECCCCBB?BBAA=C?@?@A??<@?C;;;;BBABDCB@BBBBBB>BB?BBB<@@9::,7<;9>@@@@@&==:?999CBA@@:=:=>@@;>;>>CDDACECABAC@C?BBB<A@A=???ABBCCCBBBC>>@BBCAB>=>@9818BA@A=8818>===@?98
@ATNG8:00410:00920
GATGGTAGACATATCGTACTCTCTGTACTCATTCGTTTCGGAAGAGACAGGTACGTTAATAGTTAATAGCGTACTTCTTTTTCTTGCTTTCGTGGTATTCTTGCTAGTTACACTAGCCATCCTTACTGCGCTTCGATTGTGTGCGTACTGCTGCAATATTGTTAACGTGAGTCTTGTAAAACCTTCTTTTTACGTTTACTCTCGTTTTAAAAAATCTGAATTCTTCTAGAGTTCCTGATCTTCTGGCGCTCTGTCACGTCTGCTACCATCGTTCGGTCAGAGTCT
+
@@@@?ACCCBB@CD@CBEDCCBBBCCCCCCBB?BBBD=BA?A?AAAABBB?BCCAA>B>B@@@?B@CBBBBBB;A6:::::+?A9>888,6999=AA@=AA<??ABB=:>C??=AAA;@A@:=:<?>@<>>@=DDAA6::A===@A@A@@@==<A=@@?;@@;@<A@>>>>@@@=@@@BB5A<A=@@A@@/@><<<5=>A::;@@?>1<<==>(>AAAB==96617///:9:7=7AA:67:6///6::=79///;:::>=;;:<??=;;;@@<??<?@@@@CA@@
@ATNG8:00413:00932
GATGGTAGTGCGTGAGAGAGAGACCCAGAAGATCAGGAACTCTAGAAGAATTCAGATTTTTAACACGAGAGTAAACGTAAAAAGAAGGTTTTACAAGACTCACGTTAACAATATTGCAGCAGTACGCACACAATCGAAGCGCAGTAAGGATGGCTAGTGTAACTAGCAAGAATACCACGAAAAGCAAGAAAAAGAAGTACGCTATTAACTATTAACGTACCTGTCTCTTCCGAAACGAATGAGTACGAGAGAGCACACGTGTCTACCATCGTTCGGTCAGAGTCT
+
88>C?BBAA>>9555<<<ABCDBAA<ACC@CCBBBB>B@BBCCCBB=@@>?;=??==<?>.?<BBBBBBAA999*38899990:@:@;CDE8@ADACCCDCGC@@=@@AB?BCC@DBBABCBCCCAABAAAB@AA@D@C@@@@@;;5;>BAA?A@BBC@@@=@@A:::<991797/7;////&///(/6969'6839:::BBBBA<@<@A@@<@;>>CCC@CCBBBBC@C@CCC>A@?=?A@AB???ABBB??????A???@@???>ACD=A>AB?BBCCBBAA?
@ATNG8:00421:00925
GATGGTAGCTATACGTATATCTATGTACTCATTCGTTTCGGAAGAGACAGGTACGTTAATAGTTAATAGCGTACTTCTTTTTCTTGCTTTCGTGGTATTCTTGCTAGTTACACTAGCCATCCTTACTGCGCTTCGATTGTGTGCGTACTGCTGCAATATTGTAACGTGAGTCTTGTAAAACCTTCTTTTTACGTTTACTCTCGTGTTAAAAATCTGAATTCTTCTAGAGTTCCTGATCTTCTGGATAGCGACGCGATATACTACCATCGTTCGGTCAGAGTCT
+
BABB?BCCCCC@@BBB>CCIJCCB<@CCCDCHFCCBB>BCAFACCBBBBCADBB@@=@?BBBB?B@CBBAAAA==7<;==>+B=7BBB=3;C?@<??@<?@49:7:<A7B==>BDCC?A@@=@;??888?>?;?ABB:>>A<;<AB@@@>>:::=3:;=:>?>=@@@B@??89378;>@.>//-/;<<<,<<:::2=?>>>>>889;>AAA.>>>=A;?;?A;A@@@:::<@<@AAA>><>>B<@@AAA@>>>????@@@888?;==>?A<@@<???@B@@=<
@ATNG8:00434:00911
GATGGTAGAGAGATGTAGCGCACCCAGAAGATCAGGAACTCTAGAAGAATTCAGATTTTTAACACGAGAGTAAACGTAAAAAGAAGGTTTTACAAGACTCACGTTAACAATATTGCAGCAGTACGCACACAATCGAAGCGCAGTAAGGATGGCTAGTGTAACTAGCAAGAATACCACGAAAGCAAGAAAAAGAAGTACGCTATTAACTATTAACGTACCTGTCTCTTCCGAAACTAATGAGTACCTCTCAGACTATCTGAGACTACCATCGTTCGGTCAGAGTCT
+
9<BB?BLCCC@@ACBBBBCAAABC>CDD@CDDBBB@D?BBCCB@@=??<??AAAAACCB3D@BBBBCCCBBBD>@@ACCCC5CB?A=@@@7@CCACFFDBBBDC@C@BC?BAA=AABABBCDDCHCCBBBD@CCCC@A@@@@@?A=B>ABA>BCBBBCCC@BAAACC@CC<>>>;@@>=>8==>;::9:9(9@<@???A>???<?=AAAD:>:>>CBB?BCCBBBB=A=@AB=???@CCCBBBA?BBBBBBAAAADCBCAAABABB@BB>AB@B?;?>:;;A@88
@ATNG8:00435:00914
GATGGTAGACATATCGTACTCTCTGTACTCATTCGTTTCGGAAGTAGACAGGTACGTTAATAGTTAATAGCGTACTTCTTTTTCTTGCTTTCGTTGGTTATTCTTGCTAGTTACACTAGCCATCCTTACTGCGCTTCGATTGTGTGCGTACTGCTGCAATATTGTTAACGTGAGTCTTGTAAAACCTTCTTTTTACGTTTAACTCTTCGTGTTTAAAAATCTGAATTCTACTAGAGTTCCTTGATCTTCTGGTGAGATATGCATGATGCTACCATCGTTCGGTCAGAGTCT
+
45;;7=CBAA?666<<<9;;<666?>@BB@;?7959>459045933333:;59?:==49.338<6;>B@:933333,37;7;'598<888*58838(/(//(/;37:97795558;:<;;77CC=C=;;;77599499794///7998;:?B>>:6691///488385@AAA>=>>A7:6=;<.<)/)/7767+7<<<=6@7;;>>=@@@>>>9;===,=//-=494///99;=>=?9>9?:>@;883---0---669>>??@@@@???AAD<?:::C=AA<@>>>BB===
@ATNG8:00436:00902
GATGGTAGTGTGTCTCTGAGAGTAGTACTCATTCGTTTCGGAAGAGACAGGTACGTTAATAGTTAATAGCGTACTTCTTTTTCTTGCTTTCGTGGTATTCTTGCTATGTTACACTACGCCATCCTTACTGTGCTTCGATTGTGTGCGTACTGCTGCAATATTGTTAACGTGAGTCTTGTAAAACCTTCTTTTACGTTTACTCTCGTGTTAAAAATCTGAATTCTTCTAGAGTTCCTGATCTTCTGGTCTACTACACTGTACTCTACCATCGTTCGGTCAGAGTCT
+
88=?7>>=55595555555555544<<<==<<5:399.9=5=<@BBDDCD@CCCBE@CAEBBB@D?C@@BCCECC?@B@@@2@C@BADD>CBCB>@BB>A>80000//;5:7::9----(---(-(/794449939<::;?ADBBBAAABBBCBBBD@CBC@BC@B?BBAAAABCC?AAAAA6@<?;:;:;-;BBCD>CCEDGBB@A@=@CCC3DBBBC@C@CC@CCCCCAA=A?A@@CCC>BB@5;;;:;99?ACB996>0/---(-----(/:2999995///
@ATNG8:00437:00917
GATGGTAGGCACTGCGCACACATCCCAGAAGATCAGGAACTCTAGAAGAATTCAGATTTTTAACACGAGAGTAAACGTAAAAAGAAGGTTTTACAAGACTCACGTTAACAATATTGCAGCAGTACGCACACAATCGAAGCGCAGTAAGGATGGCTAGTGTAACTAGCAAGAATACCACGAAAGCAAGAAAAAAGAAGTACGCTATTAACTATTAACGTACCTGTCTCTTCCGAAACGAATGAGTACTGTATCTATGTGTGCGCTACCATCGTTCGGTCAGAGTCT
+
555<7>@A>AAAABCB?AABBFHCC?CCC?CBBB@A?AACCCAAAC@CL@C@AA@BCEEC3C@CCBCAAACCCF>BBCBABB1:;>A=BCC;CCCACCCCCBBBB?B>AB?BBB?CBB?@ACCCCCCCBBBC?BBCC?CABBFCBC>A=A@@?ABBCCDDC?AAABBB@CC@BBB<?????8===;:9::9:%:@;?ABBBAABA<@;@@@G8<7;ABCC@DB@@@BC?B?BCC>CAA???>BCCDBABBBB>>>ABBABBAAA?C=@@>??:>=;>>====;87
@ATNG8:00446:00903
GATGGTAGCGCACACATAGATACAGTACTCATTCGTTTCGGAAGAGACAGGTACGTTAATAGTTAATAGCGTACTTCTTTTCTTGTCTTTCTGTGGTATTCTTGCTAGTTACACTAGCCATCCTTACTGCGCTTCGATTGTGTGCGTACTGCTGCAATATTGTTAACGTGAGTCTTGTAAAACCTTCTTTTACGTTTACTCTCGTGTTAAAATCTGAATTCTTCTAGAGTTCCTGATCTTCTGGATAGCGACGCGATATACTACCATCGTTCGGTCAGAGTCT
+
59>A7;655=@;96<<<<<<@>95555:::9?8:;;>699.5.5;:<<<<799555596::;<5925>:<<=@?=00-99+-.*--777,8:9<<75858<;6774>>@@CCAAADCC@CCC@D@DDDC@A;<5<BAA5;;AADBBCBBBBBBB@@8;;A?@@>A?BBDCA@@992999:9*929<==>>0=>99;,::?:;;=:992999&59959.94=@6?AB@?>>=@;@@@@@A<@@A=ABDDDBBCCB@AABABCDDG;;;BBB@CB?BD;9:A@AA
@ATNG8:00409:00949
GATGGTAGTATCTGCACACTTCTGTCCAGAAGATCAGGAACTCTAGAAGAATTCAGATTTTTTAACACGAGAGTAAACGTAAAAAGAAGGTTTTACAAGACTCACGTTAACAATATTGCAGCAGTACGCACACAATCGAAGCGCAGTAAGGATGGCTAGTGTAACTAGCAAGAATACCACGAAAGCAAGAAAAAGAAGTACGCTATTAACTATTAACGTACCTGTCTCTTCCGAAACGAATGAGTACTGTATCTATGTGTGCGCTACCATCGTTCGGTCAGAGTCT
+
:@::26>CCABBAAA@@<55.599994999.5A00.:*.)---8999655246:833/////#/49///998::==5;=<@AAB2BC?B=@@@7ACC@CCCFDBBAC>B>BB>AB@;?;99:@ABBBCCCBCBC@BAA@79;??BABA=A=A;;6;C;:;A@A?@@?@=>;771389399373)333,33;==+==8==BBB?:;>080577:6<8:9@CB@C@999@?8<:;<>5==?;A@A<=====::@BBBA>>>877<>?@A@??=<A===9:///87//6
@ATNG8:00410:00988
GATGGTAGGCACTGCGCACACATCCCAGAAGATCAGGAACTCTAGAAGAATTCAGATTTTTAACATCGAGAGTAAACGTAAAAAAGAAGGTTTTACAAGACTCACGTTAACAATATTGCAGCAGTACGCACACAATCGAAGCGCAGTAAGGATGGCTAGTGTAACTAGCAAGAATACCACGAAAGCAAGAAAAAAGAAGTACGCTATTAACTATTAACGTACCTGTCTCTTCCGAAACGAATGAGTACTACTCTCAGAGACACACTACCATCGTTCGGTCAGAGTCT
+
885<;=:C?=666;:=:;99:A<<E8CBC@BBA@@@<A:>AA000A=AA@A?;<000000)05>0//888:<<<<4:::;<<<:$88-3-333&3::5;<;<==;<?;>=AB?BBC@BBBBCDEECCCCCBCCC?BBBB?BBBBBB@@<A?BBB@BCBCBCCB>BBCDBB@AA>AFD=@@:9:,899;=<==>=&=A?B998AAB@@8;8:>DB7;8;ACBB@BBA@@CB<@>?CC>BBB?AAACCCCBBBBBBBBBCBBBBBA@@?;5;=>>>:=<8<=788>?;;
@ATNG8:00414:00966
GATGGTAGAGTACAGTGTAGTAGACCAGAAGATCAGGAACTCTAGAAGAATTCAGATTTTTAACACGAGAGTAAACGTAAAAAAGAAGGTTTTACAAGACTCACGTTAACAATATTGCAGCAGTACGCACACAATCGAAGCGCAGTAAGGATGGCTAGTGTAACTAGCAAGAATACCACGAAAGCAAGAAAAAAGAAGTACGCTATTAACTATTAACGTACCTGTCTCTTCCGAAACGAATGAGTACACATCGTCGTGTCGTGCTACCATCGTTCGGTCAGAGTCT
+
AAAB?BCBBCCCDECBBBCFCCCBB>BCC?BBC@@@@B@BCCCCCA?BD@F@?????FED3C?BAAABBCBBBA7>>;;<;;;#9;:;9;;;0;=;6;B?BDDD@@>?@DE@CBB?AABBBDCCCBBCCDG@@<?@?>;@A@@@A:87;@CBB?BCCCCBBB@CBBBA@>AB>ABB;?????8===;::::99%:@<A:9:ABBBC7;7;AED:=:>@CBB@CBBCBDC@D?BBD=CBA?BBBCAABCAABACCBBBCCBBBBBACC>AADCC?BA?BCBCBBB??
@ATNG8:00415:00962
GATGGTAGGATACTCGCTGATACACCCAGAAGATCAGGAACTCTAGAAGAATTCAGAATTTTTAACACGAGAGTAAACGTAAAAAAGAAGGTTTTACAAGACTTCACGTTAACAATATTGCAGCAGTACGCACACAATCGAAGCGCAGTAAGGATGGCTAGTGTAACTAGCAAGAATACCACGAAAAGCAAGAAAAAAGAAAGTACGCTATTAACTATTAACGTACCTGTCTCTTCCGAAAACGAATGAGTACACACTCTCATATGACACTACCATCGTTCGGTCAGAGTCT
+
7800)///)/////55=<<9995555)5548=>=>;>::7555<;<A8;:8=568--(-555$-(-9-33333333(33449999$4506:@@@2?:94////)/979;9<7;;9=;:7:::<665==A996ACBC?BAA@:>?@?::9B=C?C@@=@A;;;@@B>@@@?>@<?A;>>;5;<9999*77<88>?<<<$377(37778;;3302372224:32255949994444./1////&///)/698/////9668=3338355::<<;;7;;::;9=A=BA984??>?
@ATNG8:00417:00964
GATGGTAGTAGTACACTAGTCATACCAGAAGATCAGGAACTCTAGAAGAATTCAGATTTTTAACACGAGAGTAAACGTAAAAAGAAGGTTTTACAAGACTCACGTTAACAATATTGCAGCAGTACGCACACAATCGAAGCGCAGTAAGGATGGCTAGTGTAACTAGCAAGAATACCACGAAAGCAAGAAAAAGAAGTACGCTATTAACTATTAAGTACCTGTCTCTTCCGAAACGAATGAGTACGAGAGAGCACACGTGTCTACCATCGTTCGGTCAGAGTCT
+
BCAA<ACB99;A;>CBBBGCCABBC?BB@>AA;;;@?A@CCCCBBC@BB@C?AABAAAAB2B?BBCCBBBBBBC>B??@CBB2BB>B?CCB9BBB?BCCCCDCCB@C@BB?BDD>A@BCCCBCDCCCCCCCC?CCCC?CBA@BB?><@@CCC@CCBCBCBB@BBBBBB@CB?AAA?AA@@?:@><8<<<<?.?A????AAAB@A<?;?BBB<?;?===<@@A<<<D<A;@@@:@==:>@???@=>>AAA@@@@A????>;;;>>:><<<@7;;<?C===///<
@ATNG8:00418:00940
GATGGTAGTATCTTCACACTCTGTCCAGAAGATCAGGAACTCTAGAAGAATTCAGATTTTTAACACGAGAGTAAACGTAAAAAGAAGGTTTTACAAGACTCACGTTAACAATATTGCAGCAGTACGCACACAATCGAAGCGCAGTAAGGATGGCTAGTGTAACTAGCAAGAATACCACGAAAGCAAGAAAAAAGAAGTACGCTATTAACTATTAACGTACCTGTCTCTTCCGAAACGAATGAGTACGTGTGACGTACGTGAGCTACCATCGTTCGGTCAGAGTCT
+
?<AC@EBBBCBAA@@@@CDDGCCCC?BCHFCCCCBB>B?BAC@@AC>@@@E>BA@@?EDC3C?BABCCCDBBB@8??<<;;;*9@;@6BBB;BCDACABBDECA@?@@CC@BBB>AACCCBBBBBBDDDBBB@CCCC@BBABBCBA=B@C:::;CBBBBBB?BBABBB?CB?B@@;>>999*9??;99:9::%9?>A989CDCAA8;799>>3;5;>BBB?BAAA@@@<@?ABB=B@?=?BCBBBBBCBCDDCCCCBBBB@?>CCC?AABBB@BB?BBBCBBBAA
@ATNG8:00419:00967
GATGTAGTGATACAGATCAGACACCAGAAGATCAGGAACTCTAGAAGAATTCAGATTTTTAACACGAGAGTAAACGTAAAAAGAAGGTTTTACAAGACTCACGTTAACAATATTGCAGCAGTACGCACACAATCGAAGCGCAGTAAGGATGGCTAGTGTAACTAGCAAGAATACCACGAAGCAAGAAAAAAGAAGTACGCTATTAACTATTAACGTACCTGTCTCTTCCGAACGAATGAGTACGATGAGAGAGCTCTCTCTACCATCGTTCGGTCAGAGTCT
+
CBA<<<>6:6>BA@BBC?A9@<@@=@HE@C>CBBB?B?ABCAA;=:>F9A7<<733333$3389=<::<:?==6?344<<<)=>9>;@@>.=55.5555555:<8<9=;7444.44:<@@====<<=A?;;:;;?@=B@@@@9995;<;9505555===<;555>4405:6:>::<@?@=?<>8000000%09900//97;77/3555584928599B8>;?995@=A7?>:<9947;::99;>:777?;;;333888:?58849657;8;;8;;;;77377
@ATNG8:00423:00944
GATGGTAGTGTCAGTGCGCGTCGTCCAGAAGATCAGGAACTCTAGAAGAATTCAGATTTTTAACACGAGAGTAAACGTAAAAAGAAGGTTTTACAAGACTCACGTTAACAATATTGCAGCAGTACGCACACAATCGAAGCGCAGTAAGGATGGCTAGTGTAACTAGCAAGAATACCACGAAAGCAAGAAAAAAGAAGTACGCTATTAACTATTAACGTACCTGTCTCTTCCGAATCGAATGAGTACGTGTGACGTACGTGAGCTACCATCGTTCGGTCAGAGTCT
+
@<@@?CBBCCCBBCCFCCCCCBBCC@CCI@CCCCBC7;7:@CAAAC@CC@B?:::@ABBB3B@BBBACCCDBBA9?>;;;;;*;@<@=BCB9BAA>BABBEGCCC@D@BB@BCB?CADADBBBBBBCCCDBB@CCCC?BBCCAA@A<@?B????CBB@CCC?ABBBAA?A@<@BB<@@9992:9:;::9999%9@;A9:9BABBB8;8;?AD;><>BCBB?B@@@ABB@C@BA?BCCC?CABBCCCCBBBBBCCCCCBBBAAABAC?CCBCC>A@>ACAB@@@@@
@ATNG8:00426:00970
GATGGTAGACATATCGTACTCTCTGTACTCATTCGTTTCGGAAGAGACAGGTACGTTAATAGTTAATAGCGTACTTCTTTTTCTTGCTTTCGTTGGTATTCTTGCTAGTTACACTAGCCATCCTTACTGCGCTTCGATTGTGTGCGTACTGCTGCAATATTGTTAACGTGAGTCTTGTAAAACCTTCTTTTTACGTTTACTCTCGTGTTAAAAATCTGAATTCTTCTAGAGTTCCTGATCTTCTGGATATGAGTGACTCGTGCTACCATCGTTCGGTCAGAAGTCT
+
?;;A?BCECCBBB=G@C>CCEB==<<<<5:49394;=9>>;?7A?B@??B?BBBBA?A????A<@4=<CAB??=A=ABBBB1::47565'577,78>3837707=A???:>@AB===A=@@?=C<BBA@;;;>:==9:59987/6///78<;;5:8277;6::4:777:=9;><;577:::,<.737;DDD/AA@@@386?@@???;<86@@@,<///@6:6>A<??@@AA@:=:>BBB==:=<;6;:::;;;:=@@@B>>>>>??;>>>>@=>>;=99//,/::<
@ATNG8:00431:00974
GATGGTAGAGAGACTGTAGCGCACCCAGAAGATCAGGAACTCTAGAAGAATTCAGATTTTTAACATCGAGAGTAAACGTAAAAAGAAGGTTTTACAAGACTCACGTTAACAATATTGCAGCAGTACGCACACAATCGAAGCGCAGTAAGGATGGCTAGTGTAACTAGCAAGAATACCACGAAAGCAAGAAAAAAGAAGTACGCTATTAACTATTAACGTACCTGTCTCTTCCGAAACGAATGAGTACGATGAGAGAGCTCTCTCTACCATCGTTCGGTCAGAGTCT
+
55;<8>DCBCBBBBBBCCCCCBBBC=BBE@CCDBBC?C?ACB;:;B?BB@C@??;;9DFE3E>A:97?=873::9697/////$//(/(///&/8839::999932+2+28375505999@??BBCDFDCCCC?CDBB?BBCCBB?@:?;?@@>ACCCCCBB>BBBBBB>@@<ABA>AA99929>>;:9::::%:@<@:99CBFGD:=:>@AA<>;>BDDD@CCBBBBB@B?BBC>CDC?AACCCCB@A@B@CBBBCC=>=BCB<A><??@@B@BB?BAA@ABA>?
@ATNG8:00437:00967
GATGGTAGTATATCGCGTCGCTATCCAGAAGATCAGGAACTCTAGAAGAATTCAGATTTTTAACATCGAGAGTAAACGTAAAAAGAAGGTTTTACATGACTCACGTTAACAATATTGCAGCAGTACGCACACAATCGAAGCGCAGTAAGGATGGCTAGTGTAACTAGCAAGAATACCACGAAAGCAAGAAAAAAGAAGTACGCTATTAACTATTAACGTACCTGTCTCTTCCGAAACGAATGAGTACACACTCTCATATGACACTACCATCGTTCGGTCAGAGTCT
+
:<BB?BBBCBBCBBBCC>CCCCBCC@CBB?BCB;;9?C?BCE;;;GHCD@C@CCBCCCCC2C?A::9@A@@@<?;8<?44444$4838-333&39:<<====CCCC?B@DD@CEC@CDDCCCCCCDBBAAACD?CCBB=AAA??B875:@CCC?CCBCBBBC?@@@CCB?@A>ABA=AA8882:=>;898888%8>:<878AAABB:>:>=>B<@;>?CCCAFD@@@AA=@=@AB<BCC?CACCCCCAABBCCBBBBBBBBBBBBBB@DCCBB?AA@BCBBBBB>>
@ATNG8:00437:00989
GATGGTAGGCGTGTGAGAGTCTGCCCAGAAGATCAGGAACTCTAGAAGAATTCAGATTTTTAACACGAGAGTAAACGTAAAAATAAGGTTTTACAAGACTCACGTTAACAATATTGCAGCAGTACGCACACAATCGAAGCGCAGTAAGGATGGCTAGTGTAACTAGCAAGAATACCACGAAAGCAAGAAAAAGAAGTACGCCTATTAACTATTTAACGTACCTGTCTCTTCCGAAACGAATGAAGTACCTCTCAACGCTCGTCCTACCATCGTTCGGTCAGAGTCT
+
7///6;<>9<<==666=@?======6==<7555555.5.5<<::<@;00)/)//:=;;;;)816///888=887.7733333$/8380666&///387566/...05235,22542226222575...6667255764./../889595?9@/777737;>/5222334983988288:7;.222+2.555'33....835.522,24::222)2+2255542229988483978'.--(---(-7996;:<;938852....(././35;;;6//(//6///:33
@ATNG8:00441:00973
GATGGTAGTGCGTGAGAGAGAGACCCAGAAGATCAGGAACTCTAGAAGAATTCAGATTTTTAACACGAGAGTAAACGTAAAAAGAAGGTTTTACAAGACTCACGTTAACAATATTGCAGCAGTACGCACACAATCGAAGCGCAGTAAGGATGGCTAGTGTAACTAGCAAGAATACCACGAAAGCAAGAAAAAGAAGTACGCTATTAACTATTAACGTACCTGTCTCTTCCGAAACGAATGAGTACACACTCTCATATGACACTACATCGTTCGGTCAGAGTCT
+
AA@C@BBBBCCCBBBCDCCCCCA@@>ACE@BBCB@@=@?BBDCCCB=AA=B@BA??????,=<BBBBBBBBCDD>??@DDEE5CC?B=A@A9@BB@CBBBCDCCC?B?BB@CBB>BBCCCCDCCCCBBCCCD@CCCC@BAB@AC@?;AACBB@BCCDCCCC?CCCCDD?@@>ACC?AA999+9<<;9999:(9@<A9::CBBBA<;7;?AA:=:=ADFE@D@@@BBC?B@BCC=CBB?AABBBBBBBCCCCAAADABBBAACCCCCCCCE>@?=@A@@@@@00
@ATNG8:00447:00964
GATGGTAGAGAGACTGTAGCGCACCCAGAAGATCAGGAACTCTAGAAGAATTCAGATTTTTAACACGAGAGTAAACGTAAAAAGAAGGTTTTACAAGACTCACGTTAACAATATTGCAGCAGTACGCACACAATCGAAGCGCAGTATGGATGGCTAGTGTAACTAGCAAGAATACCACGAAAGCAAGAAAAAAGAAGTACGCTATTAACTATTAACGTACCTGTCTCTTCCGAAACGAATGAGTACGATGAGAGAGCTCTCTCTACCATCGTTCGGTCAGAGTCT
+
///;489@CCB;:;CBCCCCCBBBD?CCC@BBB@@A?C@CBBBBAA=A@=A????AAAAB3A?CBBBA@A>=;>897;:<<<)<;:;2999&5==9@CDBABCDF@B?BC@B@@:;;AABECCCCCIGCCCC@BBCC@CCBCBB@??@<@00-0>;;;>BB?CCCA??<>@<>??;?=::;37874566666%/858/./78;<=:<:>AA@;?8==BBB?CBABBCD@D>@@A=A@A=AAAABCEDBDCCC:9:BBAAADB@@CB=AA>?B@BD@ECBC???::
@ATNG8:00449:00945
GATGGTAGTACATGATAGACGACACCAGAAGATCAGGAACTCTAGAAGAATTCAGATTTTTAACACGAGAGTAAACGTAAAAAGAAGGTTTTACAAGACTCACGTTAACAATATTGCAGCAGTACGCACACAATCGAAGCGCAGTAAGGATGGCTAGTGTAACTAGCAAGAATACCACGAAAGCAAGAAAAAGAAGTACGCTATTAACTATTAACGTACCTGTCTCTTCCGAAACGAATAAGTACAGAGAGTACGATATGTCTACCATCGTTCGGTCAGAGTCT
+
4<<@?BCBBBBB<<<=BBCBCCC@@=;;:=ABCCBD?A=@BA<===9AB@D;??::9::<*@;@BBBCCCCCCE<AAAAAAA2AC@C@BBB<CCIACBBBA@@AB?A@AD@CCC>@@CCCBBBCCCBABDDE?CCBB?BBBBBBBB:<8<00,0BA>AACD@DDCBAA?BD@BAB@BC???9?@@;99999(:@?ABAAACFBB?B?BBCC<>;:>ABA@CBBBBBB>A?BBB<ABB?AB@FCCCBBBFBBAAABBBBCBAAABC>B>>>D>AA>AAAAAAB::
@ATNG8:00400:00992
GATGGTAGTGATACAGATCAGACACCAGAAGATCAGGAACTCTAGAAGAATTCAGATTTTTAACACGAGAGTAAACGTAAAAAGAATGGTTTTACAAGACTCACTTTAACAATATTGCAGCAGTACGCACACAATCGAAGCGCAGTAAGGATGGCTAGTGTAACTAGCAAGAATACCACGAAAGCAAGAAAAAGAAGTACGCTATTTAACTATTAACGTACCTGTCTACTTCCGAAACGAATGAGTACTGCGTCTCACTCTCGCCCTACCATCGTTCGGTCAGAGTCT
+
;><B@CCCA@BB=BBCCCCBDCCCD@BBB>ABAA00+03..----83??<@:??=99999(7,396/0/;8///*/?<>EF?0==///6<<;/===:>>=@@5555)56;;066=8=><BAA;;;B@@@A;;9=9:9B<?@?@@;<;?C@;;;?CCBBAABC@CCBBBB???9?AB<?@@@>2:?>8>?><<,89/798=855556'/3////(/2//6>;99;6//.596=48<<5:@@<@?@?@@::9>?A9:9BBBBCABAB7:9B>AABBB?BB@C;:;>>>?;
@ATNG8:00406:00998
GATGGTAGCATCATGCATATCTCACCAGAAGATCAGGAACTCTAGAAGAATTCAGATTTTTAACACGAGAGTAAACGTAAAAAGAAGGTTTTACAAGACTCACTTTAACAATATTGCAGCAGTACGCACACAATCGAAGCGCAGTAAGGATGGCTAGTGTAACTAGCAAGAATACCACGAAAGCAAGAAAAAGAAGTACGCTATTAACTATTAACGTACCTGTCTCTTCCGAAACGAATGAGTACGATGAGATCTCGTGTGCTACCATCGTTCGGTCAGAGTCT
+
56;>9?CBBBCCB:;;?@;<>?>9=:;/0)//77AA>A?BCCBB@@<AB?B@???A@A@A1@?D?@>>?A@?@A;?@ABAAA0@?<@<@@A7@BB@CBAAACCCI>F@BB?CBA?@@ABB@@@C@@@C???A>AAAB?AAAA@@?C@E@BBA?BCBBBBCC=@?BCBB?BB?B??377837(3;717;7;7'73,3>=@>??>>:>;>>?@=A;>==;;5;;;=>==:==BBB:?;;7:AAA999BDCBBCBBBBB???B???BB?BCBBB?BB>AABBCBBBB
@ATNG8:00406:01028
GATGGTAGAGAGACTGTAGCGCACCCAGAAGATCAGGAACTCTAGAAGAATTCAGATTTTTAACACGAGAGTAAACGTAAGAAGAAGGTTTTACAAGACTCACGTTAACAATATTGCAGCAGTACGCACACAATCGAAGCGCAGTAAGGATGGCTAGTGTAACTAGCAAGAATACCACGAAAGCAAGAAAAAAGAAGTACGCTATTAACTATTAACGTACCTGTCTCTTCCGAAACGAATGAGTACGTGTGCGACGTGTCTCCTACCATCGTTCGGTCAGAGTCT
+
95::7;DCCCDBBBBBCCDFBBBCC=CCC?CCCCCC@C?BAB???B?BB>A@BBA@@@@?2@?BBBBBBBBD@>4::00+0<8<=;@;@@@496B?CGCCCBBBB?B?BC?DDC:;;CBBBCCDCCCBBBCD?CCCC=AABBBB??<??BAA@BBBBBBBB>BBBBCB>BB>BBB<?A999+8<<8<<<<<>&:><:///@@D??:>:>??A7;7;?CDG@CCBBABA;?;::9,<AA>ACDCBB??@B????BBB??????<AAA=@BBAB?@A?BACBAA@;;
@ATNG8:00407:01022
GATGGTAGCGCACACATAGTACGTACTCATTCGTTTCGGAAGAGACAGGTACGTTAATAGTTAATAGCGTACTTCTTTTTCTTGCTTTCGTGGTATTCTTGCTAGTTACACTAGCCATCCTTACTGCGCTTCGATTGTGTGCGTACTGCTGCAATATTGTTAACGTGAGTCTTGTAAAACCTTCTTTTTACGTTTACTCTCGTGTTAAAAATCTGAATTCTTCTTGAGTTCCTGATCTTCTGGACGACGCGCACTGACACTACCATCGTTCGGTCAGAGTCT
+
;;BC@CAAACCCCBBCCBCBCCCCCDDE@?>?BCC>CC@C@DDCBABC?CCCBB@D?BAAB@D@CBBBBBBCC@CCCCC1CD@DBBC=CBCC@CBB>BC@BBBCCD@CCCCDBBB@CCC?C=BCDDCCCC@CCCC@CBBBBBBBCCCCDCBBB?CCC?BB?B?ABCCCCBCC=B::::6:>?;;;;;:*;@@BC>BBCCDDCCCB>BBBB0BBBCGBIBCC@CCACCBB@BACCBCCE@CBA<@B:;:CECBBA@@ECCCCCC@CCCCD@BB@BECCCCC::
@ATNG8:00409:01028
GATGGTAGTGATACAGATCAGACACCATAAGATCAGGAACTCTAGAAGAATTCAGATTTTTAACACGAGAGTAAACGTAAAAAGAAGGTTTTACAAGACTCACGTTAACAATATTGCAGCAGTACGCACACAATCGAAGCGCAGTAAGGATGGCTAGTGTAACTAGCAAGAATACCACGAAAGCAAGAAAAAGAAGTACGCTATTAACTATTAACGTACCTGTCTCTTCCGAAACGAATGAGTAGTGTGCGACGTGTCTCCTACCATCGTTCGGTCAGAGTCT
+
BABB?CCCBCCCDCCCCCCCCCCDE?AAD@DBB99<=A=@CCCBBB?BB?B?BBA????>.??CBB@ABBCBCC=AAACCCC5CC@D@CCD;CBB?BBBBFCCCC?C@BB?CCB@BBBCBBCBBBCCCECCC@CBAA?@????@?B?CBDCB?BCCCCCDC@CCCB?>=?A>BBB>AA???8:::;::::9(:A@CCAAABCCC?A??@AA<@<@ACDC@CBBBBCC>?>@CE>FBB@BBBBCBCBBBA?>>>??@BBCC?BBB?BB???:;;5?=BBBBAAA
@ATNG8:00416:01004
GATGGTAGATACTCGCTGATACACCCAGAAGATCAGGAACTCTAGAAGAATTCAGATTTTTAACACGAGAGTAAACGTAAAAGGAAGGTTTTACAAGACTCACGTTAACAATATTGCAGCAGTACGCACACAATCGAAGCGCAGTAAGGATGGCTAGTGTAACTAGCAAGAATACCACGAAAGCAAGAAAAAGAAGTACGCTATTAACTATTAACGTACCTGTCTCTTCCGAAACGAATGAGTACATAGATATACGTATAGCTACCATCGTTCGGTCAGAGTCT
+
BA@@>ACCDCCBBBBBBCCCCCBBA=ADE?CCCCBB@B@CBBAAAC?CC?B?BAAAADDD3A<ACCCDDDCABB<AA>???8@?C>D<@@@9@CC@CABACCECC?B?BC@EBB?BBCCCBBBDDDDEBBBC@CCCC>A@AAABAB?@?B@@>@DBBBCCB?BCBCBB?AA>ACC=@@999+9==;@@ABA2BC@BBABBBBA<9==CCBA9=:=?CBB@CBBA@BC?B@BBE>BBA?BBBBBCAA@BBBCCBAAABBCB>>@@@:>=<=A?BB>BBBAABB88
@ATNG8:00417:01027
GATGGTAGCACGAGTCACTCATATCCAGAAGATCAGGAACTCTAGAAGAATTCAGATTTTTAACACGAGAGTAAACGTAAAAAGAAGGTTTTACAAGACTCACGTTAACAATATTGCAGCAGTACGCACACAATCGAAGCGCAGTAAGGATGGCTAGTGTAACTAGCAAGAATACCACGAAAGCAAGAAAAAAGAAGTACGCTATTAACTATTAACGTACCTGTCTCTTCCGAAACGAATGAGTACGATGAGAGAGCTCTCTCTACCATCGTTCGGTCAGAGTCT
+
4448055==A:66;;?@@BB>::;;5;<@9A===00*04::<CC>C:==<@049444444$45::;<;::@;;A<?>@<<@<0??;?;@AA9@AC@B;::CDA@@:@;@>>C@A9BBBABCC@@AEEHBAAA@CCCC@D<;;@@;:5:>C;;6;@?@B:9:?BBBBAA???<>@A?B@@@@700/60/0/00$086;?8=8:=96.2.277=2<277@@?;>>:965A?B@BA@9>9:19==@@@=??987?>?@@CCBBB>>;::=A>>>B@BC?CBBBBCCBB
@ATNG8:00422:00994
GATGGTAGGACGAGCGTCTGAGAGGTACTCATTCGTTTCGGAAGAGACAGGTACGTTAATAGTTAATAGCTGTACTTCTTTTTTCTTGCTTTCGTGGTATTCTTGCTAGTTACACTAGCCATCCTTACTGCGCTTCGATTGTGTGCGTACTGCTGCAATATTTGTTAACGTTAGTCTTGTAAACCTTTCTTTTTACGTTTACTCTCGTGATTAAAATCTGAATTCTTCTAGATGTTCCTGATCTTCTGGGCAGACTCTCACACGCCTACCATCGTTCGGTCAGCAGTCTT
+
:<5585>A7?:=:9444444456=:?<?<555.5::<455057=;:::9920-666(-(----09.55555555::5555555#548==<<39///4975057)//7;9;6<44449997<;;7;5;666>>>A<@6667>?995555599::544<.444909<7<8<::5:44595:555)55;;055555$5;555)595558-----(---&/4444.4.48.43;;455<8=7;4655<59444)4;;:<=>=:<?///:6779633388233,335555<;44.
@ATNG8:00427:01039
GATGGTAGATACTCGCTGATACACCCACTAAGATCAGGAACTCTAGAAGAATTCAGATTTTTAACACGAGAGTAAACGTAAAAAGAAGGTTTTACAAGACTCACGTTAACAATATTGCAGCAGTACGCACACAATCGAAGCGCAGTAAGGATGGCTAGTGTAACTAGCAAGAATACCACGAAAGCAAGAAAAAGAAGTACGCTATTAACTATTAACGTACCTGTCTCTTCCGAAACGAATGAGTGCACATCGTCGTGTCGTGCTACCATCGTTCGGTCAGAGTCT
+
<;;>9==>==<<=;;5665599///)////)///49<8<9=====CB=??<?;==<99898(317778=?888;;3:;=BBBB5BA<@<?A@7@BB?BBCCDDCCD@C8:;>@??69:?>@@>?@ABBAA@;;69AAA@BAA@ACAA?B?BAA6;;:9:@@A=BBCAAA?BA=B9777;>::1///*-89==088*////:;::74938555283559<>;000>>>?=A<@?@5??@>BBBBB?<;<==;;;>=9999:00000;:005;;;?@;:88::::55
@ATNG8:00434:01033
GATGGTAGTGTCATATGAGAGTGTGTACTCATTCGTTTCGGAAGAGACAGGTACGTTTAATATGTTAATAGACGTAACTTCATTTTCTTTGTCTTTCGTGGTATTCTTACTAGTTACACTAGCCATCCTTACTGCGCTTCGATTGTGTGCGTACTGCTGCAATATTGTTAACGTGAGTCTTGTAAAACCTTCTTTTTACGTTTACTCTCGTGTTAAAAATCTTAATTCTTCTAGAGTTCCTGATCTTCTGGAGATACACATGATACTCTACCATCGTTCGGTCAGAGTCT
+
///;8<;@<B=@95559955666<=<<<<?5526>>>8<A@C;?AABC@A=@A@;;;)5794455.5.595555657<<.55555&555)5544:)445:7;5/)/7)////8;8==>???@A=@@@;?::95554<=266=A:??C;;5995;<@@A8::733326616)////556597<5955&5.5.59999$55555)5:::<<=45504=;;';4505057;;7<<<6666)/)/66;4505<@7;=65999999C>C?CBA@<@<??AAB?BC?BCBBBBBAA
@ATNG8:00435:01012
GATGGTAGCGCGACGAGCGTAGACCCAGAAGATCAGGAACTCTAGAAGAATTCAGATTTTTAACACGAGAGTAAACGTAAAAAGAAGGTTTTACAAGACTCACGTTAACAATATTGCAGCAGTACGCACACAATCGAAGCGCAGTAAGGATGGCTAGTGTAACTAGCAAGAATACCACGAAAGCAAGAAAAAAGAAGTACGCTATTAACTATTAACGTACCTGTCTCTTCCGAAACGAATGAGTACGATGAGAGAGCTCTCTCTACCATCGTTCGGTCAGAGTCT
+
<<CC@CCCA@AABCCCBABEDCBBB=ABB?BDCCAA?A?BBBBBBB>AA@D?@A99:BAB2B>AACBBBBAAAD;??@GEDE2;;6;=ABB:CBB>BABAHCDCC?B?BC@CCC?CCBBBBBBBCCDECC@@;@A??=@BAAAB@?<@@C@@?ACCBCCBB@BAAAAB?AB?@@A>A@@@@8?==9999999%9A;A9:9CFCAA:=:=>BB<>;;;@BB@BBBAAAA=@=@@@;?CB?CCCCBBBDBAAABAAADBBAAB::::;;??E@B?BE?999BBBB99
@ATNG8:00436:01003
GATGGTAGTCTCAGATAGTCTATAGTACTCATTCGTTTCGGAAGAGACAGGTTACGTAATTAGTTTAATAGCGTACTTCTTTTTCTTGCTTTCGTGGTATTCTTGCTAGTTACACTAGCCATCCTTACTGCGCTTCGATTGTGTGCGTACTGCTGCAATATTGTTAACGTGAGTCTTGTTAAAACCTTCTTTTTACGTTTTACTCTCGTGTTAAAAATCTGAATTCTTCTAGAGTTCCTGATCTTCTGGACGCGCGCACTGACACTATCTTTCGGTCAGAGTCT
+
?A;;.44449;9>>00////7:<:<<<555558:;:>4;;8<8<@:555/)/)/:///)/)///9.7)//::79944.44444$4<7<:<<44455156>:<<8;99955.5555<==><>?><>:>>CC@?9945@99250>0//:555/////-83888(//)/)/8:444;5/)//)/77+77;57;;99(954555&555599666<7<>>>+;;9;<.5.5:7:99////)/5::;;;=:<;<895555555555566><;:<555)5:7<<==?>;;;
@ATNG8:00436:01012
GATGGTAGCACGAGTCACTCATATCCAGAAGATCAGGAACTCTAGAAGAATTCAGATTTTTAACACGAGAGTAAACGTAAAAAGAAGGTTTTACAAGACTCACGTTAACAATATTGCAGCGGTACGCACACAATCGAAGCGCAGTAAGGATGGCTAGTTAACTAGCAAGAATACCACGAAAGCAAGAAAAAGAAGTACGCTATTAACTATTAACGTACCTGTCTCTTTCCGAAACGAATGAGTACCTCTCAGACGCTCGTCCTACCATCGTTCGGTCAGAGTCT
+
55<>5;@BBBBC=BBBBAAA;;65=8A@@=@B@@00+04>A@@@@C@CC@B?BB;;;AAA2A@CAABBAAACCC9::;:>>>,=>:>2:::*:@@=BBBCBBBBCAC?DD@BBC@ECAABB?BBBCCCGGCD@CCDG?A@@@BAAA?A=@???AAABB@D@BBBBAA?AC?BBB?@@;;;0;;928?AAB1BB>A>>>A@????B?ABAB=A=AAAAA>AABA::9D>D?@A@85998==566569=666?>>=;;;==BC@CBB?BBFDD@BBACE;;<EECB
@ATNG8:00438:01019
GATGGTAGATACTCGCTGATACACCCAGAAGATCAGGAACTCTAGAAGAATTCAGATTTTTAACACGAGAGTAAACGTAAAAAGAAGGTTTACAAGACTCACGTTAACAATATTGCAGCAGTACGCACACAATCGAAGCGCAGTAAGGATGGCTAGTGTAACTAGCAAGAATACCACGAAAAGCAAGAAAAAGAAGTACGCTATTAACTATTAACGTACCTGTCTCTTCCGAAACGAATGAGTACTACTCTCAGAGACACACTACCATCGTTCGTCAGAGTCT
+
::?<:BBBBBBBCAABBB@A=@::;.:=@;;@C:;:?A=>???=8927>8<8<<773;7;)86<A;;;??433;13744444$44.4.55)5::7:<<666;==8=:==:AA<?CECE<;;BBCBACAABB=?;:;49==995>=;?=A@@;>>>?A@@A=:99;9<-457;;;3883333&33317:?AB1BB>BBB>>=BBA>>:=<<=8=:>>CDB?BB;;:@=;@+00:3777679;?4//9///9:>A@733<88<8?;=6?555=297597555999
@ATNG8:00439:01032
GATGGTAGGACGAGCGTCTGAGAGGTACTCATTCGTTTCGGAAGAGACAGGTACGTTAATAGTTAATAGCGTACTTCTTTTTCTTGCTTTCGTGGTATTCTTGCTAGTTACACTAGCCATCCTTACTGCGCTTCGATTGTGTGCGTACTGCTGCAATATTGTTAACGTGAGTCTTGTAAAACCTTCTTTTACGTTTACTCTCGTGTTAAAAATCTGAATTCTTCTAGAGTTCCTGATCTTCTGGTGTCTGATCTGTATCACTACCATCGTTCGGTCAGAGTCT
+
@@AA=B@@<@BCAB<=<<@CE@<;7<@@ACBB@DBDE?CB@C?BBCCCDD@CCCBC@C@DDGC@C@BBDHIHIDC@BCCBB3@@;@>>?6@?>@<@;;5;;5;@ACBB@BCEGGDCB?BAA6;6;BCCBCCB>BCCB@CCCCCCCCCCCCBCBBB@CCC@AA<@<@@@@CDDDC?C;;;;.;<@<;;;;.;@@AI=CBCDCCCCFF5<;;<*;AABB?C@JCABBBDCCC?C?CBBCCC@CCC@ECBBABDCBB@@@CCBBBAA=@BBBD>AA?B@@@@@@00
@ATNG8:00442:01012
GATGGTAGGCGACATACATACGCGCCAGAAGACAGGAACTCTAGAAGAATTCAGATTTTTAACACGAGAGTAAACGTAAAAAGAAGGTTTTACAAGACTCACGTTAACAATATTGCAGCAGTACACACACAATCGAAGCGCAGTAAGGATGGCTAGTGTAACTAGCAAGAATACCACGAAAGCAAGAAAAAGAAGTACGCTATTAACTATTAACGTACCTGTCTCTTCCGAAACGAATGAGTACGATGAGAGAGCTCTCTCTACCATCGTTCGGTCAGAGTCT
+
@?@C?BAB>A@?@BBBCCGGCBBCC?BBB@DDCCB?B>@@CBDCC@;<;:?@@B;::::)9=AACBBCCCAAA<??@BCCC5BB?B=A@B=BCC@BCCBBBEDD@C?BB?BBD>BBCCCBABBCCCHEDBC@BBBB@BBBBAA::7<?BAA?ACBAAB@@=@ACCBB?@A=?D?;=@999,7<;9<<<?=.>A;?>BBCCCCC?B?BB@A=B<=<ACE?CBBBAAA@B?BBB<@@A=@??CAAABB9::A?????>>9:AA;;;=B;;;A99:?B9:9>?BAB
@ATNG8:00443:01030
GATGGTAGAGAGAGCTCTCTCATCGTCTCATTCTTTTCGGAAGAGACAGGTACGTTAATAGTTAATAGCGTACTTCTTTTTCTTGCTTTCGTTGGTATTCTTGCTAGTTACACTAGCCATCCTTACTGCGCTTCGATTGTGTGCGTACTGCTGCAATATTGTTAACGTGAGTCTTGTAAAACCTTCTTTTTACGTTTACTCTCGTGTTAAAAATCTGAATTCTTCTAGAGTTCCTGATCTTCTGGATACACTCATGTGCACCTACCATCGTTCGGTCAGAGTCT
+
@?AB?BBAAA;9;A<@CG@IC@;;;<;;;=>9?@?@+?C=A<@A<@@AB:BCCDD@C@CBBBAD@CBBDBA@=?844444$44.3@@<8?;:4;5;992485:@AAAB=??ABBBCF?BBC?C@BB????AC?BAAA?>>?A??;;;==>>>===5:88188186><?@????B<A:;:;-;8=7==>>?/?@@FD9>>A;;:?>8819@@?/@>=>A<@<?C<??A==>C=@7;;??::8;@B=D@???;;;@???>::<,//:5777::5===@AAA=:://
@ATNG8:00446:00999
GATGGTAGTGCGTGAGAGAGAGACCCAGAAGATCAGGAACTCTAGAAGAATTCAGATTTTTAACACGAGAGTAAACGTAAAAAGAAGGTTTACAAGACTCACGTTAACAATATTGCAGCAGTACGCACACAATCGAAGCGCAGTAAGGATGGCTAGTGTAACTAGCAAGAATACCACGAAAGCAAGAAAAAGAAGTACGCTATTAACTATTAACGTACCTGTCTCTTCCGAAACGAATGAGTACGAGAGAGCACACGTGTCTACCATCGTTCGGTCAGAGTCT
+
AABC@CBBCCCBBBCCDDDCEECCC>BBBACBDCBB<B@CCC??@C?@@=A>??AAAAAA2A<AABBBBABAA@898;A?@@,;<59244)5994566<<?;?A@B=AB?BBB?DB;;;BBBCCCCCCCCC@BBBC@CBBBBBAA?B?BBA>BBBBBBBB?BCC@?@?BB@BBB@BBBBB=999>AABBB2@@<@A@@ABCBB?B<:;@@<A<??BBB@CC;;:CC@C;;:B<BCC@CBBAAAABA@999???ABBBBBAAAAA=A@????BA@B???AAAAB
@ATNG8:00446:01011
GATGGTAGCATCATGCATATCTCACCAGAAGATCAGGAACTCTAGAAGAATTCAGATTTTTTAACACGAGAGTAAACGTAAAAAAGAAGGTTTTACAAGACTCACGTTAATAATATTGCAGCAGTACGCACACAATCGAAGCGCAGTAAGGATGGCTAGTGTAACTAGCAAGAATACCACGAAAAGCAAGAAAAAAAGAAGTACGCTATTAACTATTAACGTACCTGTCTCTTCCGAAACGAATGAGTACGATGAGAGAGCTCTCTCTACCATCGTTCGGTCAGAGTCT
+
77<@6:@@??BBCBBBCCBCBBB;;69<@@BCBCBB?BACCBCA?>=@A:C>BBBA@@@@@%>6@CCBDCBC@BB<BBBCBBBB(@><@4;;;.59;8=>GDCCCBB999:D>B:;7<CDCBBCCDCCCCBCBB@D@@@=AA@@AA@A=B=B;;9;IBCBCAA>@CBDBC?AA<??=8<<9999+99=;:99:9::#0=;=0//88???4743599;B=;:ACC@DBAAB@@<@<;;;09??;>???A@@@@999A@@A@AABDBBB???>A?>>A??>;>AA@ABBA@
@ATNG8:00446:01026
GATGGTAGCGCGACGAGCGTAGACCCAGAAGATCAGGAACTCTAGAAGAATTCAGATTTTTAACACGAGAGTAAACGTAAATAGAAGGTTTTACAAGACTCACGTTAACAATATTGCAGCAGTACGCACACAATCGAAGCGCAGTAAGGATGGCTAGTGTAACTAGCAAGAATACCACGAAAGCAAGAAAAAGAAGTACGCTATTAACTATTAACGTACCTGTCTCTTCCGAAACGAATGAGTACGTGTGCGACGTGTCTCCTACCATCGTTCGGTCAGAGTCT
+
99AA<@AABB@@ACCCCCCCDBBBF?DCB@BBBBBB>A@CBBAABB?BB?B?AABBACAA/A=ACCCBBBB@@@<>?A@G@DBBB=B;@@A7@ACABCBBCB;;;=@;@B>ABA@GICCCCCCCCCCBBC;:;;DCC@BBBB>?>B>B>B@@?ABCBBABA?BABBBB<?>:999=@@ABD=@@@;9999:(9B?>888@A???;?;>@AA6;7:=BBA?BBB@@AB7;:;BD>BCC@A@@BAAAAAABAAABCCCBBBDC?CCC>99:AB>BB?BEDCCCCBC
@ATNG8:00447:01039
GATGGTAGCTATACGTATATCTATTACTCATCGTTTCGGAAGAGACAGGTACGTTAATAGTTAATAGCGTACTTCTTTTTCTTGCTTTCGTGGTATTCTTGCTAGTTACACTAGCCATCCTTACTGCGCTTCGATTGTGTGCGTACTGCTGCAATATTGTTAACGTGAGTCTTGTAAAACCTTCTTTTTACGTTTACTCTCGTGTTAAAAATCTGAATTCTTCTAGAGTTCCTGATCTTCTGGTAGAGCGTGCATATATCTACCATCGTTCGGTCAGAGTCT
+
BBCD@CCBBA=CC;:6CABBECAB?ABABAA:;:@;@B?B?DB::;CC@BBBCC@B:;;@B=A>BBA@BCAAA?;;:;:):><?99837?@B7<9C?CC@BABCBB@BBC>>>CC?CCC?C?BBBA>??B@CB>>;>>>CC@>=>>AA?>;;;:;;;;@@<A=@@@@A@AAA588CBC;D;@9==DDD/BA@@@6::@===@?@@8>===.=878@<@<@A<@@BB>??=D;>>>AAA:==?=A>??@??????@@@>>>AAB;>>AAB<??7::CCCDB::
@ATNG8:00448:01010
GATGGTAGTATCTGTCTACGAGAGCCAGAAGATCAGGAACTCTAGAAGAATTCAGATTTTTAACACGAGAGTAAACGTAAAAAGAAGGTTTTACAAGACTCACGTTAACAATATTGCAGCAGTACGCACACAATCGAAGCGCAGTAAGGATGGCTAGTGTAACTAGCAAGAATACCACGAAAGCAAGAAAAAGAAGTACGCTATTAACTATTAACGTACCTGTCTCTTCCGAAACGAATGAGTACTACTCTCAGAGACACACTACCATCGTTCGGTCAGAGTCT
+
::@B?ABBBA;95=<999@AB;9;E@CCD@;;9;:?8?8<=>00/;:<;7:589773A??.A0773=>>=8;>>3///////$//)43;;;1;>?@CBCCBA@:;69:@?;?@?7?>>>@@AABCCCDBBAC@B;;;<?@?@BA@@=A>B;;6;A@@ACCC@CCCBBB>A@@BBC?BBBBB=>?<;99999(9@;A@BABBCBA=A=A@>>;>:>>BAA>@A@BBDC@C?ACF?DBA=??AABBCBBCCCCAAABBBBBB???BB?>>>?A?==8=?;;;?;;;
@ATNG8:00405:01059
GATGGTAGATACTCGCTGATACACCCAGAAGATCAGGAACTCTAGAAGAATTCAGATTTTTAACACGAGAGTAAACGTAAAAAGAAGGTTTTACAAGACTCACGTTAACAATATTGCAGCAGTACGCACACAATCGAAGCGCAGCAAGGATGGCTAGTGTAACTAGCAAGAATACCACGAAAGCAAGAAAAAGAAGTACGCTATTAACTATTAACGTACCTGTCTCTTCCGAAACGAATGAGTACTATAGACTATCTGAGACTACCATCGTTCGGTCAGAGTCT
+
BBCC?CCCCCCBB@AABCCBB@@@@:@BA<@BBBDB?C?BAA99:G?BB?C@???ABDDD3C=AABBA@@@@?@8><:<;;;*;C=@5;;;.;;;5;BBBDGBBB?B?AB?BBG>@@BBBBABDDDCBBBCCAFCBB@B@@@BBBB@B@BBB?BCCCBBBC@AAACCC?BB>BBB?BBBCC>BAB?BABAA3AB?BBEDDDAAA<?;@BAA<@<ABBBC?BBBB>>>>C?CCC;=8879AAA???BBAABBBBBBBBCDACA??@?<;?CC?DC?BB@BBCBAA
@ATNG8:00406:01060
GATGGTAGCGAGCGAGTGTGTATACCAGAAGATCAGGAACTCTAGAAGAATTCAGAATTTTTTAAACACGAGAAGTAAACGTAAAAAAGAAGGTTTTACCAAGACTCACGTTAACAATATTGCAGCAGTACGCACACAATCGAAGCGCAGTAAGGATGCTAGTGTAACTAGCAAGAATACCACGAAAAGCAAGAAAAAGAAGTTACGCTATTAACTATTAACGTACCTGTCTCTTCCGAAACGAATGAGTACTGCGTCTCACTCTCGCCTACCATCGTCGGTCAGAG
+
955<5:::99944444445<;@<CC:==B:=55/77)/)//:;89:4/-(-0-,--(-8888%<<3:<:5555.5555)55444444#55.5.5<<+55.5.55555:7//)/)//)//4.4::;;::?<@;;:;>;;9?>??:=;<@??>C:=8=00/<<<99;<8AABBCD@;;69976;:00/0&///(/////$/:(33,399:8886<5::::4946266>9<<<66/<7<,//:1://)//44<<:;<>=>==>6695::;<8<==799/////)//////
@ATNG8:00407:01054
GATGGTAGCTATACGTATATCTATGTACTCATTCGTTTCGGAAGAGACAGGTACGTTAATAGTTAATAGCGTACTTCTTTTTCTTGCTTTCGTGGTATTCTTGCTAGTTACACTAGCCATCCTTACTGCGCTTCGATTGTGTGCGTACTGCTGCAATATTGTTAACGTGAGTCTCGTAAAACCTTCTTTTTACCGTTTACTCTCGTGTTAAAAATCTGAATTCTTCTAGAGTTCCTGATCTTCTGGGTGTATCAGCGAGTATCTACCATCGTTCGGTCAGAGTCT
+
<<DD@BAACBBDD;;9CCCGDCCDCCA@AEBA=A;:;6;C@D@BBCBBCB?CCCCC?B?BBBB?C>AABCBBBAA>ABCCC3BB=ABCC>BBBC>@AA@CC>@?@A9729AAABBCCAA??;?=BBB>>;;;=AAAA:=>@@@;;;>=AAA>=<<:;::5;=8=<@@@@??????@;;;:/:5;5;BKKD/AA=@??9????BB@@==3::99+:<<=A<?=?D<==>;;;@=A=A@>>>C8;;AB:@?>AAAA>>>>>>==>@@A<;:::>8::5;=?A>>>>>
@ATNG8:00415:01080
GATGGTAGCAGACGTGACAGAGCGCCAGAAGATCAGGAACTCTAGAAGAATTCAGATTTTTAACACGAAGAGTAAAACGTAAAAAGAAGGTTTTACAAGACTCTACGTTAACAATATTGCAGCAGTACGCACACAATCGAAGCGCAGTAAGGATGGCTAGTGTAACTAGCAAGAATACCACGAAAGCAAGAAAAAGAAGTACTCTATTAACTATTAACGTACCTGTCTCTTCCGAAACGAATGAGTACGATGAGATCTCGTGTGCTACCATCGTTCGGTCAGAGTACT
+
<CBB?BDBBBC@;;5595@<AAABB?BB@;;9;994.45///////)/:6:658473A?C1>;;>@9929>77333&3744444$44.47<<<0:77275-----8//)439:.45=5::<:;:;;;;;;<>=B=;@000+/0//9;:=3=495929BA@B@@@;;:8@AB9>>?B@<6:;;>;38//(////0'/>07;8;88:793926;96391977;;4::;55295959==199:452525296266:886./---2--.9;;477;==7;<:=>==;;:999
@ATNG8:00415:01088
GATGGTAGCACGAGTCACTCATATCCAGAAGATCAGGAACTCTAGAAGAATTCAGATTTTTAACACGAGAGTAAACGTAAAAAGAAGGTTTTACAAGACTCACGTTAACAATATTGCAGCAGTACGCACACAATCGAAGCGCAGTAAGGATGGCTAGTGTAACTAGCAAGAATACCACGAAAGCAAGAAAAAGAAGTACGCTATTAACTATTAACGTACCTGTCTCTTCCGAAACGAATGAGTACGATGAGATCTCGTGTGCTACCATCGTTCGGTCAGAGTCT
+
CBDC@CCDDBBA<A<@B<665:><=9==B?ABCC;;9;;>>@00/@8?><>699555>>>)<455<<<<>=AA?33394999'9:5:3;;;0;@==?AABDGCDCACACD@DCC@CBAABCDCFCCCCCCBB@BCBB?BBBBDCCC?C@CBB@BCBCBCCC@BBBB@@=??<?AA<@A99977AA<?>???.?A>ABBBCDDDD;>9==::6:=>>BCC@BBA@@BB?A?BBA<AA@=AAAAABBBBBCBBBBB999BBBB@@>><>??AC>A><@@>>>@A88
@ATNG8:00430:01075
GATGGTAGGCGTGTGAGAGTCTGCCCAGAAGATCAGGAACTCTAGAAGAATTCAGATTTTAACACTAGAGTAAACGTAAAAGAAGGTTTTACAAGACTCACGTTAACAATATTGCAGCAGTACGCACACAATCGAAGCGCAGTAAGGATGGCTAGTGTAACTAGCAAGAATACCACGAAAGCAAGAAAAAGAAGTACGACTATTAACTATTAACGTACCTGTCTACTTCCGAAACGAATGAGTACGTGTGCGACGTGTCTCCTACCATCGTTCGGTCAGAGTCT
+
:<4:96;C?BCCCICBCBB;;:;;4)5@:=A@;;;;7;7;;BB@@A=;<5<9@AA;;;;.0:>:00090/388/88;777.7=492999(83?;=:<<>:7;=:?;AE=@??:=>BBB===@@@@@AAAA;88:@;=9::<==><>=BBD?BBBBBBCC?@>@A@A>AC@BBC>AAA?D8==<788888(8:4;?@B777=//+/6::;=8=<A:;;@8<<<8688>9>:>@@9@BB=??BA999>>>>>A??<<888:;::???<A===A=AB=>=>>????A
@ATNG8:00434:01067
GATGGTAGCACGACACGACGATGTGTACTCATTCGTTTCGGAAGAGACAGGTACGTTAATAGTTAATAGCGTACTTACTTTTTCTTGCTTTCGTGGTATTTCTTGCTAGTTACACTAGCCATCCTTACTGCGCTTCGATTGTGTGCGTACTGCTGCAATATTGTTAACGTGAGTCTTGTAAAACCTTCTTTTTACGTTTACTCTCGTGTTAAAAATCTGAATTCTTCTAGAGTTCCTGATCTTCTGGCTCTCGTAGACAGATACTACCATCGTTCGGTCAGAGTCT
+
;;?DACB?@@;;55B;:6;<;;;ABA@?@;;>:666?5;;7;9<5566::9><<<>9>055::8;8==?;;@<//+//;;;;+7:5?7//)////16///(39487;8<>68?>777?@=8A?=A=@>><857;6<::::?=<<A==>>>A>>>@@?:>==8=@5;7:>B>>>@@@:>=ABB5@;>7;;AAA/??ADC587>@?===<=46777)7///96:1;;7;AAA>=>=B==>>B??;?@@;@A=>>@???BBABB>>>?<<6<<<<=:>@<@AADDA?::
@ATNG8:00436:01044
GATGGTAGCGCGACGAGCGTAGACCCAGAAGATCAGGAACTCTAGAAGAATTCAGATTTTTAACACGAGAGTAAACGTAAAAAGAAGGTTTTACAAGACTCACGTTAACAATATTGCAGCAGTACGCACACAATCGAAGCGCAGTAAGGATGGCTAGTGTAACTAGCAAGAATACCACGAAAGCAAGAAAAAGAAGTACGCTATTAACTATTAACGTACCTGTCTCTTCCGAAACGAATGAGTCGATGAGAGAGCTCTCTCTACCATCGTTCGGTCAGAGTCT
+
B@@?>@=CBBBBBEDDCCCCCFFDD=CCE?CBCCCD@B?BDD;:;C>AAAE@CB@A?DBD3B<??ABBAAA999+9=?A?@@0@B??9=<<0@AA=BABCBBCBB?CADD@BBC>@AAABBCCGCCCCBCCC@EEAA>BBCCCCAB>C@C@?>@BBBABBB@CCBBBB?AA?BBB?BBBAC:???<?BFED2BB>AAABBBA@@<@<@@@@<?:?@@@@>BCA@@@B@C=?@C<AAB=??CBBBBBBBCB>??@@@???BB????;;;@@:>==B?BCBCA@@
@ATNG8:00442:01086
GATGGTAGAGTATCATGTGTATCTCCAGAAGATCAGGAACTCTAGAAGAATTCAGATTTTTAACACGAGAGTAAACGTAAAAAGAAGGTTTTACAAGACTCACGTTAACAATATTGCAGCAGTACGCACACAATCGAAGCGCAGTAAGGATGGCTAGTGTAACTAGCAAGAATACCACGAAAGCAAGAAAAAGAAGTACGCTATTAACTATTAACGTACCTGTCTCTTCCGAAACGAATGAGTACGAGAGAGCACACGTGTCTACCATCGTTCGGTCAGAGTCT
+
AA>>5:=@996>==BAAAC;;;@@A4994.4>:4499@=@@CCMCB@BC@C>BBBAAAAB2B>BDCCCCCGECF?CC<;;;;*<A>C;@@@7ABB?BBBDCCBAD?B?BC?AAAADCCCCBBBBCBBBCCAA;@C:::;CBBBC@@=BACCBABBBCBBBB?BBCB::699399828A???:88/<?@>>>,00,/;;8;;;?@2935==;/615?BCCACB<;;BA<@=ACB=BBB@CCCCCBAABBBBBBB>??@AB??????:????@>@A=@??@?@?:9
@ATNG8:00444:01069
GATGGTAGCGCGACGAGCGTAGACCCAGAAGATCAGGAACTCTAGAAGAATTCAGATTTTTAACACGAGAGTAAACGTAAAAAGAAGGTTTTACAAGACTCACGTTAACAATATTGCAGCAGTACGCACACAATCGAAGCGCAGTAAGGATGGCTAGTGTAACTAGCAAGAATACCACGAAAGCAAGAAAAAGAAGTACGCTATTAACTATTAACGTACCTGTCTCTTCCGAAACGAATGAGTACGATGAGATCTCGTGTGCTACCATCGTTCGGTCAGAGTCT
+
99<<7<=A<A>995<<==>>CB;;;4;@C:CCDGBB?B=@@A@CCE@CC?B?AA@A?@@@1A>BBBBBBBBBDE>??@@???,;;49=@@@8@@C:CCCCBBCCD@C?BC@BCB@CB@@ADGCCCIICBBCDAEA@A?DAA;;;:9?C@@AA?BBBBBADDADCBB::6:;6:=8)/////(//3133333$3;6;==>BAA>>8;797:94;69<@@@?A:9:??@=@69:C<@??=??CCA@AA999@=;00///>?B<::=@=BA>>B?>>;A;;:9=<=>
@ATNG8:00449:01061
GATGGTAGTAGTACACTAGTCATACCAGAAGATCAGGAACTCTAGAAGAATTCAGATTTTTAACACGAGAGTAAACGTATAAAGAAGGTTTTACAAGACTCACGTTAACAATACTGCAGCAGTACGCACACAATCGAAGCGCAGTAAGGATGGCTAGTGTAACTAGCAAGAATACCACGAAAGCAAGAAAAAGAAGTACGCTATTAACTATTAACGTACCTGTCTCTTCCGAAACGAATGAGTACTACTCTCAGAGACACACTACCATCGTTCGGTCAGAGTCT
+
:44959;>B@A:?;BBBBICCB?;;;A<<:>A000<)/)/7;/55=:=<8<9/000/889)96:;:;;:>:99;43344444)55.57<>?1<<>7A;;;@BA:;2:29@=@CC@@@CCBCBBBBCCCCCCC@B@@@?BB<;;AA@=A;=00+0>>>AAFF>BA@A@A?::69@@:@BABB>:98>BBBBB1BC?B=<<@>;=;0702:88,2,2:@@@9;;<<>CD?B?BBB<B@@=;;;CBCBBBCCCCAAABBBBBBB>?>A??<=9929>9=<989?987
@ATNG8:00400:01102
GATGTAGTGTCATATGAGAGTGTGTACTCATTCGTTTCGGAAGAGACAGGTACGTTAATAGTTAATAGCGTACTTCTTTTTCTTTGCTTTCGTGGTATTCTTGCTAGTTACACTAGCCATCCTTACTGCGCTTCGATTGTGTGCGTACTTGCTGCAATATTGTTAACGTGAGTCTTGTAAAACCTTCTTTTTACGTTTACTCTCGTGTTAAAAATCTGAATTCTTCTAGAGTTCCTGATCTTCTGGACGACGCGCACTGACACTACCATCGTTCGGTCAGAGTCT
+
4444449;;455556;;>>>DBBA@>==@59.9===59:.4.5==CFHHABAACCAC?BB@?;@=@@@95:@@?9=====(994)4:>>6666=5::;7;??>;AA9:79BBBBCBCAGGIFF@BBBC@A;;8;BCH@CBCCDCAAA00-0@B@AB;A@D@BB?A6;:@@@ACCC@BA@?@5>8=:@@@@@0@99;?8@:;;>=995549999(9565<8=:>>:;;;;;<:1949??@@A?BAB>BCBBCCCAAAC;;;CBBBHI?BBBAA@CE@BBBBBBC;;
@ATNG8:00403:01113
GATGGTAGTGATACAGATCAGACACCAGAAGATCAGGAACTCTAGAAGAATTCAGATTTTTAACACGAGAGTAAACGTAAAAGAAGGTTTACAAGACTCACGTTAACAATATTGCAGCAGTACGCACACAATCGAAGCGCAGTAAGGATGGCTAGTGTAACTAGCAAGAATACCACGAAAGCAAGAAAAAGAAGTACGCTATTAACTATTAACGTACCTGTCTCTTCCGAAACGAATGAGTACGATGAGAGAGCTCTCTCTACCATCGTTCGGTCAGAGTCT
+
<444.44444445599955555:::55559=;?@B@;>;BB=<=@@;:939233333===+<7====<;9;999(339499.9;7<.44)5::5<696=@@<=:=:D?:===466>;;;A@<@@696>>>7<<>>:>@@AABAB?C?B@@<@B;:;BAB>A;;:AA?AB=?@;9<>=??9=?=999999(9>9A@@ABD899@C?:;:=9=:>>CBC?@=000//)/3/44(4::.45;:;;;333733333;99344::8::25222>8==577>?:;778
@ATNG8:00404:01135
GATGGTAGAGTACAGTGTAGTAGACCAGAAGATCAGGAACTCTAGAAGAATTCAGATTTTTAACACGAGAGTAAACGTAAAAAGAAGGTTTTACAAGACTCACGTTAACAATATTGCAGCAGTACGCACACAATCGAAGCGCAGTAAGGATGGCTAGTGTAACTAGCAAGAATACCACGAAAGCAAGAAAAAGAAGTACGCTATTAACTATTAACGTACCTGTCTCTTCCGAAACGAATGAGTACTACTCTCAGAGACACACTACCATCGTTCGGTCAGAGTCT
+
444@:<<ABC@?@ABA@BCCCCCCD@CCCBCDD99;:;?BBBBAAC=@@=@@997;7778);6BB======BBA8<<;:999$9>::4999&5@@=?BABBBCDD@C@BC@CCC>@@BFCBBBCCECCCBBB@BBBB@CBB@@@BB?B@CAB?CBBDCCCB@CDDCCC@AA=A@@?AAAA?:=<<899:9:(9A;????AA=>?1838>>A6;8;@BCC@@AABABC?C?BCD>CBB?BBBBBAAACCCCCAABBBBCABBBDAA=;;<??=AA9==888?A=>
@ATNG8:00411:01126
GATGGTAGCACACGAGATCTCATCGTACTCATTCGTTTCGGAAGAGACAGGTACGTTAATAGTTAATAGCGTACTTCTTTTTCTTGCTTTCGTGGTATTCTTGCTAGTTACACTAGCCATCCTTACTGCGCTTCGATTGTGTTCGTACTGCTGCAATATTGTTAACGTGAGTCTTGTAAAACCTTCTTTTTACGTTTACTCTCGTGTTAAAAATCTGAATTCTTCTAGAGTTCCTGATCTTCTGGTGTCGTCTATCATGTACTACCATCGTTCGGTCAGAGTCT
+
:9BC;BBBCCCCBBBCCDDECCCA@ACCCCBB@BBCJ?EEADACCCCCBC@CC?A?@C@CCCC?C?CAAACBBBA?BBCCD2AA>AABB>BBBB>B@@<?B;==BCBB=AAACAAAB=B>>9>:>>>A><<<9>AA@8<<??:@CAAA?@@BB@A>ABC@BC?@=>>>A?>B>D9<9897-9496;;;;<.<AAAA:A667@>??==:=AAA/A>>>A:=:>A=@@@@BAA<A;@@@@@><=<=;88:?@><=<??A:;:A@???<?@???=>><>=>>D>>>=
@ATNG8:00413:01100
GATGGTAGAGTATCATGTGTATCTCCAGAAGATCAGGAACTCTAGAAGAATTCAGATTTTTAACACGAGAGTAAACGTAAAAAGAAGGTTTTACAAGACTCACGTTAACAATATTGCAGCAGTACGCACACAATCGAAGCGCAGTAAGGATGGCTAGTGTAACTAGCAAGAATACCACGAAAGCAAGAAAAAGAAGTACGCTATTAACTATTAACGTACCTGGCTCTTCCGAAACGAATGAGTACGAGAGAGCACACGTGTCTACCATCGTTCGGTCAGAGTCT
+
5<<C?BADC:;6=<;;;;;A=>;@B<@@C>A@CC?=7?:>>:;5=@<@C@B?B@BBBDCC5B?BCABACCBCBC<B;9;BAB,;;5:4:;:&5CD;BBBBAABBB?C@BB@CCC@BBBACA@@EBBBBBBBB@BCCF@CBBBCCAA?B?A;;5;B@AA@?@?BCCCBB>AA>???;????D9A999:CCCC3CC>AABBCBB@?>??BAAA:=8:;@AB?;;5<AA@=B?CFF?CCB@BCBDEDCCBBBBBABB@@@BBBABA@@=@@98:?BB?BCGAAA::9
@ATNG8:00419:01125
GATGGTAGTATATCGCGTCGCTATCCAGAAGATCAGGAACTCTAGAAGAATTCAGATTTTTAACACGAGAGTAAACGTAAAAAGAAGGTTTTACAAGACTCACGTTAACAATATTGCAGCAGTACGCACACAATCGAAGCGCAGTAAGGATGGCTAGTGTAACTAGCAAGAGTACCACGAAAGCAAGAAAAAGAAGTACGCTATTAACTATTAACGTACCTGTCTCTTCCGAAACGAATGAGTACACACTCTCATATGACACTACCATCGTTCGGTCAGAGTCT
+
;<CC@DBB;96;;;>@@>?>A@;?<7<<@=:@>9:51615<<666<<@>;@:666;;>>>+C898====>=BBB8556>>=>+6989:BCC9AAC@AAAABBBBB?CACC@CCD?BBBBCBBBDCCCCCCCC@CBBB?BA@@CC@@>A?BBB@BCCDCBBC@DAAABB?BBBBBB@BBBBA<??=;:9999(9A?CCCBA@BDD3818===8=:>=BAA?B@@@AAA>A>???9?@@=BBDBBCCCCCCCCC@AABBBCCBAAAB?BBCBB?BB@DAAABBBBB
@ATNG8:00432:01119
GATGGTAGCAGACGTGACAGAGCGCCAGAAGATCAGGAACTCTAGAAGAATTCAGATTTTTAACACGAGAGTAAACGTAAAAAGAAGGTTTTACAAGACTCACGTTAACAATATTGCAGCAGTACGCACACAATCGAAGCGCAGTAAGGATGGCTAGTGTAACTAGCAAGAATACCACGAAAGCAAGAAAAAGAAGTACGCTATTAACTATTAACGTACCTGTCTCTTCCGAAACGAATGAGTACGATGAGAGAGCTCTCTCTACCATCGTTCGGTCAGAGTCT
+
BCCC?BBBCDDCBBBCDDBCBCAAA?BBC@BBBC;;8;=@@BBDCC@CC?C?BBBBBBBB3B>AABBBA@ACDD9??:;;;;*;A=@<@@@7ABB?CBDCFBBBC@B@BC@BBB@BCBBBBCBBBCCCDCCC@CBBB@BBBBBBAB>@?B:::;BCCCCCC?CBBBBB???<?BB?BBAA@;???>ABBEB3BB@ABBBBBBBA:>8==;</818BCCC@CBCBCBB@B@CCC>CAA>AABBBBBBB@@@@>??AABBAAC@=A>:>AAAC?BB?BBBAAAA99
@ATNG8:00435:01126
GATGGTAGGACGAGCGTCTGAGAGGTACTCATTCGTTTCGGAAGAGACAGGTACGTTAATAGTTAATAGCGTACTTCTTTTTCTTGCTTTCGTGGTATTCTTGCTAGTTACACTAGCCATCCTTACTGCGCTTCGATTGTGTGCGTACTGCTGCAATATTGTTAACGTGAGTCTTGTAAAACCTTCTTTTTACGTTTACTCTCGTGTTAAAAATCTGAATTCTTCTAGAGTTCCTGATCTTCTGGGTCTACGCTCGTCGCGCTACCATCGTTCGGTCAGAGTCT
+
:;?>5:<C?ABBB@@ABBBDBBBC@B@@@CBB@CBCE=AB@C@AA@BBCD@CCC;<79=@BBB=A?ABBBB;:;C?BBBBB,;;5:@BB;BBAB@BCB@BB8;;BBBB@CCCCCCCC@CDD@C@CCBB@BBB>BBBB@CCCCDBBBCBBBCCCCC@@?@?CD@D>@@BBBBBDE@DCCCC;A=B4;;;;;*;@@@B<BAA@@@;<;BBGFKF5CBBBD@BACD@A@@BBBC@D@BBBBBC?B@@@;@BCCCCCCCCBBB@@@ACC?BBCBC@BB?BBBBCCC::
@ATNG8:00436:01096
GATGGTAGCACGACACGACGATGTGTACTCATTCGTTTCGGAAGAGACAGGTACGTTAATAGTTAATAGCGTACTTCTTTTTCTTGCTTTCGTTGGTATTCTTGCTAGTTGCACTAGCCATCCTTACTGCGCTTCGATTGTGTGCGTACTGCTGCAATATTGTTAACGTGAGTCTTGTAAAACCTTCTTTTTACGTTTACTCTCGTGTTAAAAATCTGAATTCTTCTAGAGTTCCTGATCTTCTGTGTGTATCAGCGAGTATCTACCATCGTTCGGTCAGAGTCT
+
FCDC?CB@;;<<===;;;;;;;<<B>CAABCFACDBB=BB8;8;CCBCBL@BBBBC@C@CC@@=?@BDBA@A>37,38889+8;6;7/0(/00)/1:6618;4:?@?@@589A@BBBB?@?@<@<@@BA??;;6;:>?:>>??@>>>@AA:::;??:>==:;;7;<@@@@@@@;;7;AKFD5>;>7;;DFD/DE>>=8==?@ABA???;<@@@,<///=9=9AB=???>;;;<@=BB??==5;;;=>?@;;;A@@?=;;;>>?@??<@>>>@===933---=<;>
@ATNG8:00440:01103
GATGGTAGTGTCATATGAGAGTGTGTACTCATCGTTTTCGGAAGAGACAGGTACGTTTAATAGTTTAATAGCGTACTTCTTTTTCTTTGTCTTTCGTGGTATTCTTGCTAGTTACACTAGCCATCCTTACTGCGCTTCGATTGTGTGCGTACTGCTGCAATATTGTTAACGTGAGTCTTGTAAAACCTTCTTTTTACGTTTACTCTCGTGTTAAAAATCTGAATTCTTCTAGAGTTCCTGATCTTCTGGTATGACTAGTGTACTACTACCATCGTTCGGTCAGAGTCT
+
888:3777//////599;566666<<::70///////&/<7<5:;;<6567999555)5.5///0(0+/=9::////)//;;;(///(//4;<4::<<7:5505<8;;;:<=8;;666>??7<;>9>795@@;;;=7<:55.4<;;=?=A<AB@@@@:949>>=BB=>;=945955::788888+8385::>>>+;;<<<3<::555::;>4;;;;(9;999.5.5:5:@55559.5.5;;<5515::6;569;::=>9:9BDAABC9969?>@@299999545555:
@ATNG8:00441:01133
GATGGTAGGTGCACATGAGTGTATCCAGAAGATCAGGAACTCTAGAATAATTCAGATTTTTAACACGAGAGTAAACGTAAAAGAAGGTTTACAAGACTCACGTTAACAATATTGTAGCAGTACGCACACAATCGAAGCGCAGTAAGGATGGCTAGTGTAACTAGCAAGAATACCACGAAAGCAAGAAAAAGAAGTACGCTATTAACTATTAACGTACCTGTCTCTTCCGAAACGAATGAGTACGAGAGTCAGAGCAGAGCTACCATCGTTCGGTCAGAGTCT
+
A=BD@EDC@A@ABBBBCBDGBBB@@=@CC@ABACBB=B?BBBCBBB?CE?B?CCC>>>>>0>=@DCCCCBD999/:C;;;;.9B4;2;:/9@@8>BBBCCDBB=A=>>9>BB?@@CCDCCBCCCDDBBBC@CDCC@CBAABCCE<@;A996;CCCDDBB@BBDCBB?BB@CBC?CCDCA:>8939??@@2@A?@::9ABAAA>@?AA>;7:;??CCB?BGBBBCC?A>ACE=CBC>@@DCBBBBBC@@@BCB@B@AAAA@CCD@CBBAA=@?<AAA@A?C66
@ATNG8:00443:01108
GATGGTAGCGAGCGAGTGTGTATACCAGAAGATCAGGAACTCTAGAAGAATTCAGATTTTTAACACGAGAGTAAACGTAAAAAGAAGGTTTTACAAGACTCACGTTAACAATATTGCAGCAGTACGCACACAATCGAAGCGCAGTAAGGATGGCTAGTGTAACTAGCAAGAATACCACGAAAGCAAGAAAAAGAAGTACGCTATTAACTATTAACGTACCTGTCTCTTCCGAAACGAATGAGTACGATGAGATCTCGTGTGCTACCATCGTTCGGTCAGAGTCT
+
>;AA>BBBBCCCBBCCCCCCCECCC@CCC@CCBA@@6;6<BCCCCB>BB>B?BBCCCCCC5C@CCCBBBCCBBB:AB:::::*;?=@5:99&9@B:@CCCDFFAA?A?AB?BBB?CCBBBBBBBBBCCCCCD@CCCC@CBCBCCCC?C?CBC@BCCCBDCC=ABDCBB?BC@BAB=ABCBD<?=>====>>1=C>@898AAACC?B@BB@A=@<A@BBCAEABBBBB?B?BBC=C@A>@CADCBBCCCCB???C988>>>@ABCC?CBBBC=AA@CB>>>>>==
@ATNG8:00445:01114
GATGGTAGAGTACAGTTAGTAGACCAGAAGATCAGGAACTCTAGAAGAATTCAGATTTTTAACACGAGAGTAAACGTAAAAAGAAGGTTTTACAAGACTCACGTTAACAATATTGCAGCAGTACGCACACAATCGAAGCGCAGTAAGGATGGCTAGTGTAACTAGCAAGAATACCACGAAAGCAAGAAAAAGAAGTACGCTATTAACTATTAACGTACCTGTCTCTTCCGAAACGAATGAGTACTATAGACTATCTGAGACTACCATCGTTCGGTCAGAGTCT
+
A?AC@CCCCCCCCCCC@BBCECDD=BBD@BBBC@@=@=@@BAAAA>AB?B@BBBBBFDD2A>ABCBBBCBBBC;@@:::::(9?<?9???5??B=BA>>>@@@@=A9>>;>;;:;>>>>>>>?>>>AA@@A;>>>>:>;;;;=;;7<=B:88:AAA?AAA;>>>>BB>>>:===:==@@@799:476767(8:4;?@AA@::;7;;@@AA;A;====A;>>>==>>;A=AAD:=7778A==888;;;>>>BB??>ABBAA?>@D<@@;;;:@C;C;<>==::;
@ATNG8:00401:01144
GATGGTAGGACGAGCGTCTGAGAGGTACTCATTCGTTTCGGAAGAGACAGGTACGTTAATAGTTAATAGCGTACTTCTTTTTCTTTGCTTTCGTGGTATTCTTGCTAGTTACACTAGCCATCCTTACTGCGCTTCGATTGTGTGCGTACTGCTGCAATATTGTTAACGTGAGTCTTGTAAACCTTCTTTTTACGTTTACTCTCGTGTTAAAAATCTCGAATTCTTCTAGAGTTCCTAATCTTCTGGGCTGCGCTGATATGCGCTACCATCGTTCGGTCAGAGTCT
+
555<06548<9455554=>@?@@B?@@@DC:;7;@@@<AA?BAFBBBBCC@CCCCI?B=A<<<+0+0>;:><<<>:===<;(5:;/;?AA0;:;9.95949A469@>B>:>@CBBBBE@D@@<@;@BBBB:::=@DDF::;C;;;@BB@;::@>>?=A??;?>=@;??@AAA<A@29999,529259999(9999>8>@B@A@9::9207<7'7;///92728;6<;;;><<9;8<<9<<<9=:<<5<///<<=9>BCC?CB@999499?;@?CC:BC@A@@699
@ATNG8:00403:01165
GATGGTAGTATATCGCGTCGCTATCCAGAAGATCAGGAACTCTAGAAGAATTCAGATTTTTAACATCGAGAGTAAACGTAAAAAGAAGGTTTTACAAGACTCACGTTAACAATATTGCAGCAGTACGCACACAATCGAAGCGCAGTAAGGATGGCTAGTGTAACTAGCAAGAATACCACGAAAGCAAGAAAAAGAAGTACGCTATTAACTATTAACGTACCTGTCTCTTCCGAAACGAATGAGTACATAGATATACGTATACTACCATCGTTCGGTCAGAGTCT
+
44483:<CBCC@@@BBA?;B@BBBB>@@@=>AA;;97:86ED696@8;;.42/0///777'74:///;;:::::913344444$4:282888+88828998;96//)/)/93::<8<@@@DBCCCCBBCCCBB?AD@@=@A@@?A995;?BAA>BAA@@@BC@CDDDCC?AA>ABE?BB???8=>?;::::9(:@;:88@DAA@@:=8=>==1818@ABB@DCBBCCB@D?A@@9>9:5:BAAABBBBBBBCB?>?BB>=>A?BB?BABBB>AA@B>>>@@?99
@ATNG8:00413:01159
GATGGTAGTAGTACACTAGTCATACCAGAAGATCAGGAACTCTATAAGAATTCAGATTTTTAACATCGAGAGTAAACGATAAAAAAGAAGGTTTTACAAGACTCACGTTAACAATATTGCAGCAGTACGCACACAATCGAAGCGCAGTAAGGATGGCTAGTGTAACTAGCAAGAATACCACGAAAGCAAGAAAAAGAAGTACGCTATTAACTATTAACGTACCTGTCTCTTCCGAAACGAATGAGTACTATAGACTATCTGAGACTACCATCGTTCGGTCAGAGTCT
+
<<@@;?:A@@@AB>;;<<<<@;949.449.4AA@;;49255<555<:<;8<054444:<<)<59444:8:88666./////////#//(3,377+733,39333;;33.38>:;==>;===@CBBBCCCBBBBBC@BBBC?B@A@??>>9>=???=ABBCCCCB?CBBBBB@BB?BBA<AA=>>3=>=;?@@@A2@B?A888CAA??7:7;AAA7;8;ACBB@CBBBBBB?B@BCC>BBB?BCCB>>>BBCCCBBAAABCCCCCDCCC?AABBE?AA?BA?AABA?>
@ATNG8:00417:01155
GATGGTAGTATATCGCGTCGCTATCCAGAAGATCAGGAACTCTAGAAGAATTCAGATTTTTAACACGAGAGTAAACGTAAAAAGAAGGTTTTACAAGACTCACGTTAACAATATTCAGCAGTACGCACACAATCGAAGCGCAGTAAGGATGGCTAGTGTAACTAGCAAGAATACCACGAAAGCAAGAAAAAGAAGTACGCTATTAACTATTAACGTACCTGTCTCTTCCGAAACGAATGAGTACGAGAGAGCACACGTGTCTACCATCGTTCGGTCAGAGTCT
+
CCBC@CCCCBBC==BBAAACBBCBA>:;924:;9;;7;6;BB696>:>?<@?696;:@@@0?;@@=>>?AB@AB=??ACGGG5A@=A<@@@9@CC@BCCCCCCCB@C@CC?AAC@DAABBBBCCCCBDCCC@CCCC?BBBBBBBB<@<@996:BAAADCC?BBBCCB?BC>A@A>@@??@8?==9==<=?.?A?B??;DGBAA7;7;A>?;><@ACCC@BBBBABA?A?BBB=BBB?BBBDBBBBBBBBAA@BBBBCABBB?B?;??@?B>AA?BBBBBBBAA
@ATNG8:00417:01159
GATGGTAGCTCACACATAGATACAGTACTCATTCGTTTCGGAAGAGACAGGTACGTTAATAGTTAATAGCGTATTTCTTTTTCTTGCTTTCGTGGTATTCTTGCTAGTTACACTAGCCATCCTTACTGCGCTTCGATTGTGTGCGTACTGCTGCAATATTGTTAACGTGAGTCTTGTAAAACCTTCTTTTTACGTTTACTCTCGTGTTAAAAATCTGAATTCTTCTAGAGTCCTGATCTTCTGGGTCTCTCTCTCACGCACTACCATCGTTCGGTCAGAGTCT
+
AA@@>@BB@A@ABBBDDGFCBBBBBCBBBCCCABBBC>CF@C@AACDBA@=@A@A@<??CCCC@D?BBCCBB@@@;@BBBB0:;5935:,9=@@?CCC@CE?BBDCCCACCCBBACC@CCC@B>BCDCFC;;;:DCD@CBAACCBBCDDCBBBAA=B@@>@E@D@C@@@BBBCD@BBEEF;C?B=;;;;;*;AAAB;A@BBBB;<;A=@A@A,A@@AB=B?BB?BCCBBBBB?@ACECC=@@BA<AAABDBBBBBC@AACBBAA?BBBBB?@@<@::<AACBA
@ATNG8:00421:01178
GATGGTAGGTACAGTGTAGTAGACCAGAAGATCAGGAACTCTAGAAGAATTCAGATTTTTAACACGAGAGTAAACGTAAAAGAAGGTTTTAACACGACTCACGTTAACAATATTGCAGCAGTACGCACACAATCGAAGCGCAGTAAGGATGGCTATTGTAACTAGCAAGAATACCACGAAAAGCAAGAAAAGAAGTACGCTATTAACTATTAACGTAACTTGTCTCTTCCGAAACGAATGAGTAACAATAGATATACGTATAGCTACCATCGTTCGGTCAGAGTCT
+
:::<;=9?=AB@@@ABBEGCCCDD?AAB?BB;:<D@C?;;:@@A@<??9?:?=<99989$78<7333337;9;/833///&//(/(///&.(.55333;9??@@;?;>>9>==8<<;<<788?===>===@<??@@;@788@???;A;AAA<A??@;<<;5::=>>B=CF=@@@18/////)//-)----(//45339<;;<>3;5888D=D;:7//)//)/6:==>;>7;;A:@:;5;98///(//(/89=<=525<<9<655<8828>>=>8<=:>=;;;>>>>
@ATNG8:00424:01163
GATGGTAGTGCGTGAGAGAGAGACCCAGAAGATCAGGAACTCTAGAAGAATTCAGATTTTTAACACGAGAGTAAACGTAAAAAGAAGGTTTTACAAGACTCACGTTAACAATATTGCAGCAGTACGCACACAATCGAAGCGCAGTAAGGATGGCTAGTGTAACTAGCAAGAATACCACGAAAGCAAGAAAAAGAAGTACGCTATTAACTATTAACGTACCTGTCTCTTCCGAAACGAATGAGTACGTGTGACGTACGTGAGCTACCATCGTTCGGTCAGAGTCT
+
=:>@?ACEECCCCCCCDDDCCCA@@>ACEACCCBBB?B?BCC@@@D@CC?C@??@BBBBB1B?BBCAA@AAABC;BBBCCCC5A@=@5;;;6;CC@BBCBCDCDC?B?CC@CBB>@ACCCBB@CCCDEDCBB?BCCC?AABAA@AB?B?B@@>@CCCBBAC@CCCBBB@@A>ABC=AA8882:>>;99999(:A?CBAABBBB@<@<@AAA:=:<AB@@<?????@C?B@BCC=C@?=?BBACFDAAABBBCCDDCCCCBBBBBB=@BBBA>BB>B@@ABBB?>
@ATNG8:00425:01158
GATGGTAGTGTCATATGAGAGTGTGTACTCATTCGTTTTCGGAAGAGACAGGTACGTTAATAGTTAATATCGTACTTCTTTTTCTTGCTTTCGTGGTATTCTTGCTAGTTACACTAGCCATCCTTACTGCGCTTCGATTGTGTGCGTACTGCTGCAATATTGTTAACGTGAGTCTTGTAAACCTTCTTTTTACGTTTACTCTCGTGTTAAAAATCTGAATTCTTCTAGAGTTCCTGATCTTCTGGACAGAGTGTGCAGATACTACCATCGTTCGGTCAGAGTCT
+
///:4//////:;<;;;<>>???><77///66(-////&//39)//>>>BB8<;999.5.54496<8669ABBAAD<@?@@@,;;65<=<09944.49:5:=266;;>?:>?@>A@@@:A?@=@=@?>=:9;;2:?@@29999==>>99555954405=<:>?9<466<?<<<;;69994,46;645555$4;;;<64900/////747:<<+<=><<9<<AA:==<<:;;.4.4999;>:=<=<?:99:///:///955554;;5565;<966.5<445;<55
@ATNG8:00428:01185
GATGGTAGCGCACACATAGATACAGTACTCATTCGTTTCGGAAGAGACAGGTACGTTAATAGTTAATAGCGTACTTCTTTTTCTTGCTTTCGTGGTATTCTTGCTAGTTACACTAGCCATCCTTACTGCGCTTCGATTGTGTGCGTACTGCTGCAATATTGTTAACGTGAGTCTTGTAAAACCTTCTTTTTACGTTTACTCTCGTGTTAAAAATCTGAATTCTTCTAGAGTTCCTGATCTTCTGGTATGACTAGTGTACTACTACCATCGTTCGGTCAGAGTCT
+
@ACD@DBABBCCBBCCCCCIDEBBCBBBBDBA@ABBC=CD@D@BCBBBCC@CBCDD?C=BBCC?C@CCCBBCBBC<@@@@?,??;@@CC=ABAC@CCCACD?CCBBBB?BCCCCCCDADCB?B?BDCCBCCC@CCCC@CCCCCCBBADDBDCABB?CAA>AB@B@AAABBBCCD?BAACC9D@C<99999'9?@@B<@@AACBB@AB;@AAA0BBBBC@C@CEAEEDBB::9;?BCCC::7;AA?BBCCCCCCBBBCCCCCCCCC@BBBCC>AA?CCCCCCC@@
@ATNG8:00402:01224
GATGGTAGGACGAGCGTCTGAGAGGTACTCATTCGTTTCGGAAGAGACAGGTACGTTAATAGTTAATAGCGTACTTCTTTTTCTTGCTTTCGTGGTATTCTTGCTAGTTACACTAGCCATCCTTACTGCGCTTCGATTGTGTGCGTACTGCTGCAATATTGTTAACGTGAGTCTTGTAAAACCTTCTTTTTACGTTTACTCTCGTGTTAAAAATCTGAATTCTTCTAGAGTTCCTGATCTTCTGGATATGAGTGACTCGTGCTACCATCGTTCGGTCAGAGTCT
+
CBCB?DBE@BBCCCDBBBBABBBB@CBBCBCC@CBBB>BC@B@BCBBBCC@BBCCCAC@CCCC?C?CEDCCAAAA>@@@@@0@B>A@@A8@B;;7;CC?CC;;;BJCC@CCCDCBBB@BBB<@=ABAAABBB@DEFD>BBAACBBBBCCCCBBBB@C;:;;C?C?BBBDBAA@@=@BADD7B7;5;A@A@0@CCBC>BBCCDCBBBA5;;;;*;@@CA?A@BC@CCD@@AC@C@CCCCBB@BCC@CCABACCCCCCCCC@@@@@@<@AABB?AA@BBADAA;;;
@ATNG8:00408:01195
GATGGTAGAGTACAGTGTAGTAGACCAGAAGATCAGGAACTCTAGAAGAATTCAGATTTTAACATCGAGAGTAAACGTAAAAGAAGGTTTACAAGACTCACGTTAACAATATTGCAGCAGTACGCACACAATCGAAGCGCAGTAAGGATGGCTAGTGTAACTAGCAAGAATACCACGAAAGCAAGAAAAAGAAGTACGCTATTAACTATTAACGTACCTGTCTCTTCCGAAACGAATGAGTACGTGTGACGTACGTGAGCTACCATCGTTCGGTCAGAGTCT
+
ACCC@CAABCCCCCCBCCJGCCCBC@BFF@CBCE;:9:@C@A::;C?BB>A?@A@????2=9?998A@??>999+893333&33,3,33(3;;39<888<<27158<;;:;;;>>?ADCCCHCCCCBBCD@DBAB<@?BBBBBC<?<???;?CABBBBB?CBBCBB?BD?B@A?BCA@@;>>??BCDDD3CC?A:;;AAC>>8==@@@A;@<<=A@@<@BBAAAC=A=;::59?@<??BBBFFAAAABBCCCDCCCBBAA@AA?BBBCC?BB?B>=@BBB??
@ATNG8:00410:01201
GATGCTCTGCTCTGACTCTCGTACTCATTCGTTTCGGAAGAGACAGGTACGTTAATAGTTAATAGCGTACTTCTTTTTCTTGCTTTCGTGGTATTCTTGCTAGTTACACTAGCCATCCTTACTGCGCTTCGATTGTGTGCGTACTGCTGCAATATTGTTAACGTGAGTCTTGTAAAACCTTCTTTTTACGTTTACTCTCGTGTTAAAAATCTGAATTCTTCTAGAGTTCCTGATCTTCTGGCGCGTATGTATGTCGCCTACCATCGTTCGGTCAGAGTCT
+
A??:;???BCCCCBBBBBBBCBBABDCB?CBBB>BD@C@CBBBBBB=A@@:9.57<9;@:CAGDBA>00/=4/////$//)44;=6>=>@>@AC@BB8;;B@ABACICDCCAA=@CB;@=;;<ACBBD?B;;;@CCCDE;;;C@A@@A@@C@DBC@CB@D>AAAAABCAA=@;;;;.;;@5:;;;;*;;CFL?CBBAAA;;9?9?=?>,>>>?@=A?BD@BCCAA@C@C?BBB@@@<@;;5;C;<<;AAA>@;;:;:4:9924@??A@DH;:9CA@>?00
@ATNG8:00410:01238
GATGGTAGTGTCATATGAGAGTGTGTACTCATTCGTTTCGGAAGAGACAGGTACGTTAATAGTTAATAGCGTACTTCTTTTTCTTGCTTTCGTGGTATTCTTGCTAGTTACACTAGCCATCCTTACTGCGCTTCGATTGTGTGCGTACTGCTGCAATATTGTTAACGTGAGTCTTGTAAAACCTTCTTTTACGTTTACTCTCGTGTTAAAAATCTGAATTCTTCTAGAGTTCCTGATCTTCTGGTATGACTAGTGTACTACTACCATCGTTCGGTCAGAGTCT
+
@@BC?CCBBABBDIDCCCGDBBBCCB@@AB@@=ABAC=BB?@=@ABBBBBACCCBB@BACCDB@B@BCDCDCCBC=;;;;;*;@7;;FC=BB<;:;CC@CC?BCCCCC?BBECCCCCAEDD@C@CBBCBBBD@BCCDAC@@@CDCCCCCBDCBBB@DBA?BC@C@BBCBABBEG@BBBAA5?;@;:;::-<AAAA<@@BCCCCBBB?BBBB2BBBBB=A>AC@DDDBBCC@C@CDDCAB?B@A?BBBBCCCCCCCCBCCCDCCC@CCCCC?BB?BDCCBCC99
@ATNG8:00413:01205
GATGGTAGGACGAGCGTCTGAGAGGTACTCATTCGTTTCGGAAGAGACAGGTACGTTAATAGTTAATAGCGTACTTCTTTTTCTTGCTTTCGTGGTATTCTTGCTAGTTACACTAGCCATCCTTACTGCGCTTCGATTGTGTGCGTACTGCTGCAATATTGTTAACGTGAGTCTTGTAAAACCTTCTTTTTACGTTTACTCTCGTGTTAAAAATCTGAATTCTTCTAGAGTTCCTGATCTTCTGGGCTGCGCTGATATGCGCTACCATCGTTCGGTCAGAGTCT
+
95:<7=5<7;A@>@@BBBBBBBCC@BBBBBAB?ADDE>CC?C@DBBBBBCACDCCC@CACCCB?B?EECCBBBBB@BCDDD1BC?CCCC>CCCC?@BD@CC?AAADAB?BCCCCCCC@CCC?C?CCDDABACADCCD@CAAAA@BBCCDBCBBBB@CBB@BD@C?BBBBBDCCD?BDCCC;C?B=;;:::*:??BA;@@BBCCCBAB@CCCC5B@ABCACACC?BCCGE;:;;@BBBCBB>@@@@6?:;:BCCCCDCDCCCCBBC@BBBCC@CC?CCCCCC@AA
@ATNG8:00414:01239
GATGGTAGGACGAGCGTCTGAGAGGTACTCATTCGTTTCGGAAGAGACAGGTACGTTAATAGTTAATAGCGTACTTCTTTTTCTTGCTTTCGTGGTATTCTTGCTAGTTACACTAGCCATCCTTACTGCGCTTCGATTGTGTGCGTACTGCTGCAATATTGTTAACGTGAGTCTTGTAAAACCTTCTTTTTACGTTTACTCTCGTGTTAAAAATCTGAATTCTTCTAGAGTTCCTGATTTTCTGGGCTGCGCTGATATGCGCTACCATCGTTCGGTCAGAGTCT
+
:448394;44:449;A@AABBCCB@C@@BBBL@BABC>CC?C?BBCBCCC@DDBDE?D?BBBB?C@CCCCCCCCB@BBDDF1CC;:;BB=BBBB>BBB=BB8;;BBFF@DCEEBBBD@DDD@D@CCBBBCCC?@@DD@BCC9::BBCDCCCBBBB@CBB?CC@C?BBBBBCCCC@BBBBB9B<?;;;:;:*;@AAC;;:CBCCCBBB<@@@A0ABBCC@C@BB@BCCCBA@=@?BBBCCC;BBBA<A:::@@??BBBBCCCDBBC@CCCCG@CCACCCCCCBAA
@ATNG8:00423:01232
GATGGTAGTATAGAGCTCTACATAGTACTCATTCGTTTCGGAAGAGACAGGTACGTTAATAGTTAATAGCGTACTTCTTTTTCTTGCTTTCGTGGTATTCTTGCTAGTTACACTAGCCATCCTTACTGCGCTTCGATTGTGTGCGTACTGCTGCAATATTGTTAACGTGAGTCTTGTAAAACCTTCTTTTTACGTTTACTCTCGTGTTAAAATCTGAATTCTTCTAGAGTTCCTGATCTTCTGGGTGCGCTACAGTCTCTCTACCATCGTTCGGTCAGAGTCT
+
@AAB=?;BBBCBBACBA;;6<<966>>?<CBB=A;;;0;@>A=BDCAAAA=?@@@A6929?@@=@7=B=BBBB::488777'77189;<3=@@A598C?BB?B?><AA5::=;=:::1577.72799@?;===>>>>;>@@====;;;>>>==;;5878:?@;@<A886;8:AC375555&5496;>AAA/@@@AD9>>B;;6:///5:99/8=AAA<A=@@<>887///4949;;899(----(--/87657222---75332-22266277---669>>@;
@ATNG8:00424:01197
GATGGTAGACACGTGTGCTCTCTCGTACTCATTCGTTTCGAAGAGACAGGTACGTTAATAGTTAATAGCGTACTTCTTTTTCTTGCTTTCGTGGTATTTCTTGCTTAGTTACACTAGCCATCCTTACTGCGCTTCGATTGTGTGCGTACTGCTGCAATATTGTTAACGTGAGTCTTGTAAAACCTTTCTTTTTACGTTTACTCTCGTGTTAAAAATCTGAATTCTTCTAGAGTTCCTGATCTTCTGGGTGTATCAGCGAGTATCTACCATCGTTCGGTCAGAGTCT
+
55;<8=CCCDDA@;>966>>@;;>G@<BA@?>=@ABB>AED?AA@ACAA6;9?AB?C>BB??=?>A@@AA>?<A;?@@@@.?@=BBCC>@@>>+00//)0:5;73,39<4?@BB>>@@=888<@=BBC;;;>=<@A@@<???@@@;;;;@@A====5;;;5;>:@<>>>B???BB<>>??>/=18818=DHE/<==@>06///88;A>@;;@@@,>///<595?A<AAA??@B=D;??@A;:466660663;;9--/8;667???AA;??AAA7;;=AB???B?:8
@ATNG8:00424:01214
GATGGTAGTGATACAGATCAGACACCAGAAGATCAGGAACTCTAGAAGAATTCAGATTTTTAACACGAGAGTAAACGTAAAAAGAAGGTTTTACAAGACTCACGTTAACAATATTGCAGCAGTACGCACACAATCGAAGCGCAGTAAGGATGGCTAGTGTAACTAGCAAGAATACCACGAAAGCAAGAAAAAGAAGTACGCTATTAACTATTAACGTACCTGTCTCTTCCGAAACGAATGAGTACTACTCTCAGAGACACACTACCATCGTTCGGTCAGAGTCT
+
AAAD@DCBBBBCCCCBCDFGCCCCCBCCC<AABBBB?C@CBA::5=6::9B@999BBFCF1B>@@:<<8BBCCE?A9:;DCC2:;592:::*:@@>BBBBCGCCC@D?BB?BBF@BB:;;BBCCCCCGCCCB?A:;:7;;@@AABB?B?B;;:;IBCBCCC@BBCCCB??@=@AB?BBAAA:@@@;=>???.?A@BBBBBAA=A<?4::==8=;==AAA?B@@@BBC>@>@BD?CCC?DDBBBDAABBABBBBBBBBBABBBBBB>>?AAA6:8<@@::9?>:9
@ATNG8:00428:01193
GATGGTAGAGAGAGCTCTCTCATCGTACTCATTCGTTTCGGAAGAGACAGGTACTTTAATAGTTAATAGCGTACTTCTTTTTCTTGCTTTCGTGGTATTCTTGCTAGTTACACTAGCCATCCTTACTGCGCTTCGATTGTGTGCGTACTGCTGCAATATTGTTAACGTGAGTCTTGTAAAACCTTTCTTTTTTACGTTTTACTCTCGTGTTAAAAATCTGAATTCTTCTAGAGTTCCTGAATCTTTTTGGATACACACTCGCCTCGCTACCATCGTTCGTCAGAGTCGT
+
444<7;;;;;CA;:9>;??B??@@@@@A@@?A;A;;:/5<7;8<<:999?294444(4.45<>9>?BBBBBA@;<85;;;;$5;7<;;;)5>>>;:99455.55559949554544:5544497;:::;;<;::888*//6886/0/;;;//-/90///033.3.556622222/558;:+949909:>9>9&533333&....3..25527888(22257+2+2726665555.3.3..(.36777(6.556;;6222666385556871665550552285,,,,,,
@ATNG8:00434:01237
GATGGTAGCGCATATCAGCGCAGCCCAGAAGATCAGGAACTCTAGAAGAATTCAGATTTTTTAACACGAGAGTAAACGTAAAAAGAAGGTTTTACAAGACTCACGTTAACAATATTGCAGCAGTACGCACACAATCGAAGCGCAGTAAGGATGGCTAGTGTAACTAGCAAGAATACCACGAAAGCAAGAAAAAGAAGTACGCTATTAACTATTAACGTACCTGTCTCTTCCGAAACGAATGAGTACGTGTGCGACGTGTCTCCTACCATCGTTCGGTCAGAGTCT
+
:;>A7@??@ABBBBBC@@A;;;CCD>@B@?AAAB@B?C?@ADGFCC?AA?B<==9444449#45:::<>=???>@8==BCFMF5BA=A5;;;.;CC>CBBBBCA@@=@=@C@CCC?ABCBEBCBCCBBBCCAB?ACCC?A@BB@@@C;A;@;:7;FECCCDCABBBBBB?BB?BBC?BABCC>><>:<<<<<.=?:@A@???BAA@F?A999>>:>>BIHICCCBAAC@B?CDC=B@@<;;;@@?A@:::9:>AAAABB?@@<@@@:>=>@B?DC?BBCBACC;;
@ATNG8:00436:01200
GATGGTAGGAGACACGTCGCACACGTACTCATTCGTTTCGGAAGAGACAGGTACGTTAATAGTTAATAGCGTACTTCTTTTTCTTGCTTTCGTGGTATTCTTGCTAGTTACACTAGCCATCCTTACTGCGCTTCGATTGTGTGCGTACTGCTGCAATATTGTTAACGTGAGTCTTGTAAAACCTTCTTTTTACGTTTACTCTCGTGTTAAAAATCTGAATTCTTCTAGAGTTCCTGATCTTCTGGGTGCGCTACAGTCTCCTACATCGTTCGGTCAGAGTCT
+
@@@@7;>C@CCBBBDCCBBBCCCBBBBAAAAA?ABBB=CB?B@A@@@ACC?BCAAA@B@CBBB?C?BAAACCCCD>BACCC3@?8????8>AAA?BCC>A@<???ABB?AAABB@@A<AAB<><>??A@@@@:>=7708==;;;>>=C>==?>==5;;=9>>8>:=BBB==>=@9;;=??.A5=6:9AAA.=>BBA7;899;:6///(/:;;,96;:A;A;AA8>>??@@A=D=;;;@@@<@@BC;==>>==;::777=@6::>=@@BB7;;=C>>>B@>>;
@ATNG8:00437:01209
GATGGTAGCGCGACGAGCGTAGACCCAGAAGATCAGGAACTCTAGAAGAATTCAGATTTTTAACACGAGAGTAAACGTAAAAAGAAGGTTTTACAAGACTCACGTTAACAATATTGCAGCAGTACGCACACAATCGAAGCGCAGTAAGGATGGCTAGTGTAACTAGCAAGAATACCACGAAAGCAAGAAAAAAGAAGTTACGCTATTAACTATTAACGTACCTGTCTCTTCCGAAACGAATGAGTACTATGTAGAGCTCTATACTACCATCGTTCGGTCAGAGTCT
+
ACCC?BBBCC@@ABAAADBBGBBAD=BBB?BABB@@=@5;;@:98B>BB>B>>??@AAAA1?:?AA???BBB@A<A9;;EDE5CC?=5>>@7@BBACCCCB@@00-0;>>;?0:69?C?@@BCBC<;;BBBB@BBBC?@@ACCAAA?C@C;;:<BBCCCDDA@?@@@@@CC@CBC?@@99827<<8<<<<==&=@;::4:8AAAAA=F<A???=@<@CCCC@CCC<;;C@C?CBC=A??<?BAAAAFCCCCCCBAABFB@@@;;;>C=AA?AA=@?7:::;;=>;;
@ATNG8:00441:01236
GATGGTAGCTCTGCTCTGACTCTCGTACTCATTCGTTTCGGAAGAGACAGGTACGTTAATAGTTAATAGCGTACTTCTTTTTCTTGCTTTCGTGGTATTCTTGCTAGTTACACTAGCCATCCTTACTGCGCTTCGATTGTGTGCGTACTGCTGCAATATTGTTAACGTGAGTCTTGTAAAACCTTCTTTTTACGTTTACTCTCGTGTTAAAAATCTGAATTCTTCTAGAGTTCCTGATCTTCTGGATATGAGTGACTCGTGCTACCATCGTTCGGTCAGAGTCT
+
BBBB@CBBBCCCBBBCDCCBBEDCCBBBCCCD?CCCC;AB=B?CBBBBBC@CCCCC@C@CCCC?C@EDCCCCCCC@CBDDD2CC?AADD>ECBB@BBC?CC?BAADDD@CCCCCCFF@CBC?B?CCCDCBBBACCBB?ACBAABCCCCCCCCBBB?B@@=@B@C@CBBBCCCBB?BDDCC;C>B>AAAAA,@@99:7;CCCDDCABB?BFFL5BBBCC@C@BE@CCCCC@?>@@CCDCBA?A@B@BDDECCCBBBCCBBAAAADD@CCBBB?BB>BBABBBA99
@ATNG8:00442:01207
GATGGTAGTGCGTGGGAGAGAGACCCAGAAGATCAGGAACTCTAGAAGAATTCAGATTTTTAACACGAGAGTAAACGTAAAAAGAAGGTTTTACAAGACTCACGTTAACATTATTGCAGCAGTACGCACACAATCGAATCGCAGTAAGGATGGCTAGTGTAACTAGCAAGAATACCACGAAAGCAAGAAAAAGAAGTACGCTATTAACTATTAACGTACCTGTCTCTTCCGAAACGAATGAGTACGTGTGACGTACGTGAGCTACCATCGTTCGGTCAGAGTCT
+
;>@@7?===<<>65505=<<<C>>>8=CC@B:99:9.5999=<=;?<;>;D@CC@@???=.==@@ABBBBAAAA<@@ACCCC1BA=?299906=A9CCC:9:BAA=A@BBB?BC?CCCCBCBE:;;BBAABFACFBB@CABABBCC?B?BBB?BCCCDCCC@B@@@DA?BB>AAD>@=:99,7<<5<=???2@A=B999??BBB>A>:;:>:>:==@@@=@@@@@BB?B?CCC=BBB@CAAAAA????AABBBBCBBABC@?@CC?A???B>AA?CCCBBBBBB
@ATNG8:00443:01229
GATGGTAGCTCACGTACGGTCACACGTACTCATTCGTTTCGGAAGAGACAGGTACGTTAATAGTTAATAGCGTACTTCTTTTTCTTGCTTTCGTGGTATTCTTGCTAGTTACACTAGCCATCCTTACTGCGCTTCGATTGTGTGCGTACTGCTGCAATATTGTTAACGTGAGTCTTGTAAAACCTTCTTTTTTACGTTTTACTCTCGTGTTAAAAATCTGAATTCTTCTAGAGTTCCTGATCTTCTGGACGACGCGCACTTGACACTACCATCGTTCGGTCAGAGTCT
+
0//4.4;9//<77///794/65566===A=<@@;;99B=@D?B?A@@BDBB?CCBBB?C:::BC@B?B???BAA<<379898(3;188==6<===:>>=6>@:???>AA=@BBA????7:;A;?7<88///55/7:55/299;<;9:99:966/9;5/./4864829=;;5558;4979;;.;-/-/99999'886666*555//./-67(----$---.82628957667655/5.35...80224042---22699./-/889AB<<7;<;//*/948889@A=9:
@ATNG8:00444:01224
GATGGTAGCAGACGTGACAGAGCGCCAGAAGATCAGGAACTCTAGAAGAATTCAGATTTTTAACACGAGAGTAAACATAAAAAGAAGGTTTTACAAGACTCACGTTAACAATATTGCAGCAGTACGCACACAATCGAAGCGCAGTAAGGATGGCTAGTGTAACTAGCAAGAATACCACGAAAGCAAGAAAAAGAAGTACGCTATTAACTATTAACGTACCTGTCTCTTCCGAAACGAATGAGTACGTGTGCGACGTGTCTCCTACCATCGTTCGGTCAGAGTCT
+
5>:85<<A@<====<<<<<<=666<5;;==<AA?@?@D@CBB@??A?AA?A6::=98999(8<?@<BBA>?:993///6666'//*38??=/;994------//5.779917::056?9BCCCBCCCGCBA@;@@;<5;AA@@>??9>;@@A=@C@@@@@@<?@@A@A=AA<ABA479@@?+37=4??BBB1BD?B=>?B@?;;5;:888B<><>CDCC@BB;;;BB?B@DDD?CBC=:::AA@ABA????AAB@AAB>>??=@@=A888;6;;?BBBBBBA;;
@ATNG8:00445:01236
GATGGTAGAGAGAGCTCTCTCATCGTACTCATTCGTTTCGGAAGAGACGGGTACGTTAATAGTTAATAGCGTACTTCTTTTTCTTAGCTTTCTGTGGTATTCTTGCTAGTTACACTAGCCATCCTTACTGCGCTTCGATTGTGTGCGTACTGCTGCAATATTGTTAACGTGAGTCTTTGTAAAACCTTCTTTTTACGTTTAACTCTCGTGTTAAAATCTGAATTCTTCTAGAGTTCCTGATCTTCTGGGCTGCGCTGATATGCTCTACCATCGTTCGGTCAGAGTCTT
+
:55>9;;@B:55=55566=<>>>;9////<<<;A>=<3//)/)/:99<BF8:9?8;29)0/::39699;CCCB=?:::::9$//,//;;;3//5::16/-(-50----//3699/0/;;56=8;@;:7:975798;767:655=5522256555667+225.22+227777578222)256==.:3;185;;;)66677)-)---333?AA8<<<17997=494;?:>>>B@@@:<9::999=5---949--,76--/85535766,,),,,5509<37>85753373
@ATNG8:00403:01266
GATGGTAGGTGCACATGAGTGTATCCAGAAGATCAGGAACTCTAGAAGAATTCAGATTTTTTAACACGAGAGTTAAACGTAAAAAGAAGGTTTTACAAGACTCACGTTTAACAATATTGCAGCAGTACGCACACAATCGAAGCGCAGTAAGGATGGCTAGTGTAACTAGCAAGAATACCACGAAAGCAAGAAAAAAGAAGTACGCTATTAACTATTAACGTACCTGTCTCTTCCGAAACGAATGAGTACGAGAGTCAGAGCAGAGCTACCATCGTTCGGTCAGAGTCT
+
5;;;8>5625::<<=====@A99::2:>>5>:@@984:8>=;;:CE@CC@@>@D@;;;;;;%0:B@A...8..(-91<9=9<<<*:<7;7@CD9CBE@BBA@@A@:::-9<@@5:5:49;<:<==CCBB;;;BBB?@A@C>ABCBBBCB?C@BBB@BBBCB<;;=AAA@@@?BA=A??:=><=<,77=8778788%0;6////99>@><>;588<8<;<=BAA=@BBB@@@@C=@AA8@@@7;;B@?=9984433??A@@BBB777;//)///8;59:5778;863..
@ATNG8:00405:01260
GATGGTAGTACATGATAGACGACACCAGAAGATCAGGAACTCTAGAAGAATTCAGATTTTTAACACGAGAGTAAACGTAAAAAGAAGGTTTTACAAGACTCACGTTAACAATATTCAGCAGTACGCACACAATCGAAGCGCAGTAAGGATGGCTAGTGTAACTAGCAAGAATACCACGAAAGCAAGAAAAAGAAGTACGCTATTAACTATTAACGTACCTGTCTCTTCCGAAACGAATGAGTACTATGTAGAGCTCTATACTACCATCGTTCGGTCAGAGTCT
+
4:8:7;>@B@??<<<:;;?>>>>>>8<55.5;;555.5.5===>@B=?<;@<///77779);8=DCCCCCCCCC>CBBBBBB5BB?A:?A?9@CC@CBCBCCCCC@D?BB@CCC?CBBCBBBCCCBBBCCCAEG@@?ABDCCB@@<@=B;::;CBBBCCC?CCCBBB?CC>B@@=@?978.:>>;99999(9A>B???CCDCC?B?BBBD?>9?@CCC@CAA@@AA=A?BDD>CCC@BABCBBBBBBAAAA@BBBBA@ABBCBB@B??>B?BB>>>A@@CA=:
@ATNG8:00408:01249
GATGGTAGAGAGACTGTAGCGCACCCAGAAGATCAGGAACTCTAGAAGAATTCAAGATTTTTAACATCGAGAGTAAACGATAAAAAGAAGGTTTTACAAGACTCACGTTAACAATATTGCAGCAGTACGCACACAATCGAAGCGCAGTAAGGATGGCTAGTGTAACTAGCGAGAATACCACGAAAAGCAAGAAAAAAGAAGTACGCTATTAACTATTAACGTACCTGTCTCTTCCGAAACGAATGAGTACAGAGAGTACGATATGTCTACCATCGTTCGGTCAGAGTCT
+
4<<<?BDBBCA@@@<?<<>>><;;@8;A@?@A=45505.4::555=8<:383//)//////$/4977883333;99133333333$39,3,333&332+3655565..(..35235565558CBBCCCCBBBCCC@BCBB?BA@@AA994;?A;;7;AAAACBB?BCB@??CBB@BBC<@@::::+9>>;999999%9>;?857>@@@@<@=@===6:5;>B;;8;CBCDBC@B?BDF>BBB>??AAACDCCAAAAADBBB@BBCCAA@C?CCAAA:>=:?BDCAAA88
@ATNG8:00420:01248
GATGGTAGTGTCAGTGCGCGTCGTCCAGAAGATCAGGAACTCTAGAAGAATTCAGATTTTTAACACGAGAGTAAACGTAAAAAGAAGGTTTTACAAGACTCACGTTAACAATATTGCAGCAGTACGCACACAATCGAAGCGCAGTAAGGATGGCTAGTGTAACTAGCAAGAATACCACGAAAGCAAGAAAAAGAAGTACGCTATTAACTATTAACGTACCTGTCTCTTCCGAAACGAATGAGTACTACTCTCAGAGACACACTACATCGTTCGGTCAGAGTCT
+
:5;A<@BCBBCCC;;9CCCCCCBBB@BCCBJCBBBA>A8;;BGABB?BD?A>AAA@@AAA2C>ABBBBBCCBBB=::;@???,@A=A5;;;.;A@<ADBCCCCDD@C@CC?BCC:;:CBBBCCBCCCCBBBB@BA@@=@AAADCBB@C@C;;:<CDCECBC@CCCDDB@BC?BBB@CAAAC<@AA=@AAAA3AA?BBBBB@??@<A<@@CB:=9<=AAA?ABBBABC?B?AAG?BBB?::9CCCCD@AABBBBBBBBABAA988>>BBBB<??:<=<<<=;::
@ATNG8:00420:01278
GATGGTAGTGATACAGATCAGACACCAGAAGATCAGGAACTCTAGAAGAATTCAGATTTTTAACACGAGAGTAAACGTAAAAAGAAGGTTTACAAGACTCACGTTAACAATATTGCAGCAGTACGCACACAATCGAAGCGCAGTAAGGATGGCTAGTGTAACTAGCAAGAATACCACGAAAGCAAGAAAAAGAAGTACGCTATTAACTATTAACGTACCTGTCTCTTCCGAAACGAATGAGTACAGAGAGTACGATATGTCTACCATCGTTCGGTCAGAGTCT
+
:::A<<<B;;6==??E>996BAB;;69@B45;BB;;7::?==585=8<<9<?::373;99';288:;;?@=:::,:344999'9<39.44)555.5:555;99;5;7<<9=CC@BBBBB@@@BBBBBCCBB?@CCC<;<CDDCAB?B@C;;5;;;;@BAA@DBBBCC?AA=@?<293777)399433777'7;/77@@@??@@<A<@@>>;>:==B;;8;DC<;<C?C=@AD>CBF=??BCCDB???CCFFAAABBBBCCBBAC@DB@@@588;>?BB::9:9
@ATNG8:00425:01271
GATGGTAGATACTCGCTGATACACCCAGAAGATCAGGAACTCTAGAAGAATTCAGATTTTTTAACACGAGAGTAAACGTAAAAAGAAGGTTTTACAAGACTCACGTTAACAATATTGCAGCAGTACGCACACAATCGAAGCGCAGTAAGGATGGCTAGTGTAACTAGCAAGAATACCACGAAAGCAAGAAAAAGAAGTACGCTATTAACTATTAACGTACCTGTCTCTTCCGAAACGAATGGATACGTGTGACGTACGTGAGCTACCATCGTTCGGTCAGAGTCT
+
::7<6874;4;9;56995;559555)4<<5;;>??D@C:B@A@@@C?BA:;1373333333#3333388::;::;38399===,49499BB>7A;@;??AACCBCC@B?BC@@@A?@@BBBBCCCBCCDBBBC?AAAB>BBAAAA@?;A@A;;8;BCBBBBD@BBBABD@CC;?:939:AB@;@993:ABAB3BC<>>>>BBBBB<?<>>??;?:==BBB?CBBA@AA=A=AAC>BCD@BA???@A??99:ABCDBBBCB?????==@000@9>:6BB:9:AAAA
@ATNG8:00432:01251
GATGGTAGGCGGAGAGTGAGACGCAGAACTCATTCGTTTCGGAAGAGACATGTACGTTAATAGTTAATAGCGTACTTCTTTTTCTTGCTTTCGTGGTATTCTTGCTAGTCACTAGCCATCCTTACTGCGCTTCGATTGTGTGCGTACTGCTGCAATATTGTTAACGTGAGTCTTGTAAAACCTTCTTTTTACGTTTACTCTCGTGTTAAAAATCTGAATTCTTCTAGAGTTCCTGATCTTCTGGGCAGACTCTCACACGCCTACATCGTTCGGTCAGAGTCT
+
///;+--:)//)/777//5999666:<9<666<8<=AA:@@=@?BBBCCBCBCCIED=A=@@?A9@<@B::9@@?>959959'5<.56>>6B>AB:?;@:;??9:9@>@@@AABBB>B@@<@:@=A;;9969=>@A=AAAACCB@CB;99000>:<00*09:939;<;;;<<=495999*94;499=9=(>@ACD<@@ABB@@ACC@C@D@166@<=9<9BB99:>D@;;*0*00<;;=<<@?B<B@CBAA@@@@BBBAA<A@@@??>@9::4;?A@@@@00
@ATNG8:00437:01269
GATGGTAGCAGACGTGACAGAGCGCCAGAAGATCAGGAACTCTAGAAGAATTCAGATTTTTAACACGAGAGTAAACGTAAAAAGAAGGTTTTACAAGACTCACGTTAACAATATTGCAGCAGTACGCACACAATCGAAGCGCAGTAAGGATGGCTAGTGTAACTAGCAAGAATACCACGAAAGCAAGAAAAAGCAGTACGCTATTAACTATTAACGTACCTGTCTCTTCCGAAACGAATGAGTACGTGTGCGACGTGTCTCCTACCATCGTTCGGTCAGAGTCT
+
5:>><@ABACBBCCDC@BAGHFCCCACCC@CCCBAA?B?ACBBBBB@BB?B@BCA?@?@?2@?BCBBBDDDBBB<@A?AAAA2AB=A5;;;.;BBABCCCCCDCC@C@CC@CCC?CCCBBBBBCCCDDDDBB?BC@@>ABAABCBB>B@DBB<BCCCCAB@@ABADBB>AA=BBB<@@99929>=;9:9:9(999:@ABACBBCAF@DCCC@B?ABBBA>ABBCBBB@C@BBB>BCC?BBCCBBBAAAAABBBBBBBB>>>====<@>>>B@BB@CCDBBBBA@
@ATNG8:00447:01278
GATGGTAGGCGTGTGAGAGTCTGCCCAGAAGATCAGGAATCTAGAAGAATTCAGATTTTTAACTCGAGAGTAAACGTAAAAAAGAAGGTTTTTACAAGACTCACGTTAACAATATTGCAGCAGTACGCACACAATCGAAGCGCAGTAAAGGATGGCTAGTGTAACTAGCAAGAATACCACGAAAGCAAGAAAAAGAAGTACGCTATTAACTATTAACGTACCTGTCTCTTCCGAAACGAATGAGTAACGATGAGAGAGCTCTCTCTACCATCGTTCGGTCAGAGTCT
+
9;;A<<BB?BCCCBBCCBBAABBBB8B@@?BIBBBD@B>BBBB@@<AA>B=@A<;;;;;*;=AABBBBAA;;;04<:00000$0/*/39999$///)//33;998857;AA@???;?ABA?A>>>@@@?@?9<699:=9;:;;>?888-89>>C@CAAABCCD@BBBBBB?AB>@AA?>?>AA8?992:@@@@2AA?B9::B>;;;5;5;==@=@;@8888:>;;;;;=<A<>?D:>BB?:00;00)0;;<=BCBBBCA??:AAAB??;?@@@D:>>;????676//
@ATNG8:00455:00675
GATTAGTGTGTCTCTGAGAGTAGTACTCATTCGTTTCGGAAGGGACAGGTACGTTAATAGTTAATAGCGTACTTCTTTTTCTTGCTTTCGTGGTATTCTTGCTAGTTACACTAGCCATCCTTACTGCGCTTCGATTGTGTGCGTACTGCTGCAATATTGTTAACGTGAGTCTTGTAAAACCTTCTTTTTACGTTTACTCTCGTGTTAAAAATCTGAATTCTTCTAGAGTTCCTGATCTTCTGGAGATATCATCAGCGAGCTACCATCGTTCGGTCAGAGTCT
+
A?@@CC<;;CCB;66BBBBBCCBB@AACCC@BBBB>CC?C?BB>BBBB@CC@A@?B@@A@C?B9;;BCJCCCC@BBCBC2BD>A955/5==AACCC?A@8;;@@BC?BAA@AAAA?BBB>A=AABBBBBB@BBBB?CCAAACBB@@BCA<=?>188;5;A:=9=B;;:7=55-22779+:17177777(7:555'222252:=>>==@>=)9...83838808<=<A@A9=9>>9889+//7599@@C?>??>?===>>;;;>:>>>??<@@<>>@A@@>>>
@ATNG8:00455:00677
GATGGTAGTAGTACACTAGTCATACCAGAAGATCAGGAACTCTAGAAGAATTCAGATTTTTAACATCGAGAGTAAACGTAAAAAGAAGGTTTTACAAGACTCACGTTAACAATATTGCAGCAGTACGCACACAATCGAAGCGCAGTAAGGATGGCTAGTGTAACTAGCAAGAATACCACGAAAGCAAGAAAAAGAAGTACGCTATTAACTATTAACGTACCTGTCTCTTCCGAAACGAATGAGTACACACTCTCATATGACACTACCATCGTTCGGTCAGAGTCT
+
4:8>:><?@@BCBB@<<BB@C<<00)/00)/@@@;;5;;?@A::5>;?@=@<:;:;9:9:$9299=9;;:>:=@@9><44444$49497<<=1<<=8<;877BCBC>B>AA>ACC989BACCDCCCCDECCBC@BFBB?ABBBC999=@<@@@=ACCCBBBB@???BBB?BB?BBB@BCBBB>BAA;99988(:@;???;CB@>>;><?CAC3858>CCG@BBBBBCD@C?BBC>AAA>AABBCBBBCCAAAD???BB@@@CBBBCACBCBD>AA@C@@AA@@??
@ATNG8:00456:00674
GATGGTAGTGTCATATGAGAGTGTGTACTCATTCGTTTCGGAAGAGACAGGTACGTTAATAGTTAATAGCGTACTTCTTTTTCTTGCTTTCGTGGTATTCTTGCTAGTTACACTAGCCATCCTTACTGCGCTTCGATTGTGTGCGTACTGCTGCAATATTGTTAACGTGAGTCTTGTAAAACCTTCTTTTTTACTTTTTACTCTCGTGTTAAAAATCTGAATTCTTCTAGAGTTCCTGATCTTCTGGAGATATCATCAGCGAGCTACCATCGTTCGGTCAGAGTCT
+
AAAA>BBDCCCCCBBCCABACBBFDBBABCCC?BBBB>BB@C@BCCCCCI@ICCCC@C@CEDC>A?ACCDEFEED?@@@??,??;@@AD=;:;@:>=>;@B9;;BCA@?ABFDCBBBDHCC?A??BBBBCCC@BBCCACBBBCCCCCCCCCCCBB>A@?<@B?B@CCCCACCCC<@@@@@5@>B;;;;;;;%;AAABB5CDCCBBBAAAACJJJ3DBBBCAD@CB@BBBCBBB?B?ABBCCD?BBB@BBCCCECCCDDDDDABBCBC@CBBBD>BB?CBCBCBC99
@ATNG8:00458:00664
GATGGTAGCACGAGTCACTCATATCCAGAAGATCATGAACTCTAGAAGAATTCAGATTTTTAACACGAGAGTAAACGTAAAAAGAAGGTTTTACAAGACTCACGTTAACAATATTGCAGCAGTACGCACACAATCGAAGCGCAGTAAGGATGGCTAGTGTAACTAGCAAGAATACCACGAAAGCAAGAAAAAGAAGTACGCTATTAACTATTAACGTACCTGTCTCTTCCGAAACGAATGAGTACAGAGAGTACGATATGTCTACCATCGTTCGGTCAGAGTCT
+
555>;@C>>>DC>><@?;;;>:<;;499:3;;;<===B?BCCCCBHFDC@C?BBCABBBB2B@CBBBCC;;;AC899CBDDD1@@9996@@2?BGACCBBB::9@;?>;;49@=5:::?A???BGCBBCC;;8;;;D?BCCCCCCCAH?B::8:BBBBBBB>BBB@@@@@A;;@>+/----(--/(/////$/:433338<;:::;50///*/533?@@4:6<6;5B=A?BBA;A;;2;:;??=@@??=><>888:>>8888=8C>BABBB789;@AA@@@988
@ATNG8:00459:00661
GATGGTAGCACGACACGACGATGTGTACTCATTCGTTTCGGAAGAGACATGTACGTTAATAGTTAATAGCGTACTTCTTTTTTCTTGCTTTCGTGGTATTCTTGCTAGTTACACTAGCCATCCTTACTGCGCTTCGATTGTGTGCGTACTGCTGCAATATTGTTAACGTGAGTCTTGTAAAACCTTCTTTTTTTACGTTTACTCTCGTGTTAAAAATCTGAATTCTTCTAGAGTTCCTGATCTTCTGGTAGAGCGTGCATATATCTACCATCGTTCGGTCAGAGTCT
+
BACC>BBDBBA;66<BBBA:66@AC@AACCCC?CB@@8@@=@=BAABBCBBDBBCC?C@CCBB>B?BBBBBA@@B;;;;;;;%;C>C;;;0:@=?;A>=9>@<@AACHC@CDCCCCCC?BCE?A?@DCBAAAB?BCEF?B@@@BBBBFCCCCBBAC@CCC@@@?@?BBBCBCDED?B@@@@7@@B=;;;;;;;#;@@@B>BBCCBBBBBB5;;;;*;AC@B?B?BC@AAACCBB@BACCDCCC>B@@=@ACCCBCCBBBCCCCDDCCB?BCCCD?CC?CCBAACC99
@ATNG8:00461:00643
GATGGTAGCTATACGTATATCTATGTACTCATTCGTTTCGGAAGAGACAGGTACGTAATAGTTAATAGCGTACTTCTTTTTCTTAGCTTTCGTGTATTCTTGCTAGTTACACTAGCCATCCTTACTGCGCTTCGATTGTGTGCGTACTGCTGCAATATTGTTAACGTGAGTCTTGTAAAACCGTCTTTTTACGCTTTACTCTCGTGTTAAAAATCTGAATTCTTCTAGAGTTCCTGATCTTCTGGACAGAGTGTGCAGATACTACCATCGTTCGGTCAGAGTCT
+
77::;<<@666<<<<=;;;>=;;;<=556;;?4;;A@69:29.9=49544.495---(----37357444:9883/////$//066688.67///9858C799B?=?6?>?AAAA?;>@?8<6<===>==C=CABB588>>>;;;?=>>::99>:<<=:88186<999;785;153399*6)---2222'277222'222288:=7515656'///7;5;9??;>>>>>FE:>:=?====189;5;>>=>;;;;;?@:::@///<7;;;;=9=D7;;EBBABAC
@ATNG8:00464:00655
GATGGTAGCAGACGTGACAGAGCGCCAGAAGATCAGGAACTCTAGAAGAATTCAGATTTTAACACGAGAGTAAACGTAAAAAGAAGGTTTTTACAAGACTCACGTTAACAATATTGCAGCAGTACGCACACAATCGAAGCGCAGTAAGGATGGCTAGTGTAACTAGCAAGAATACCACGAAAGCAAGAAAAAAGAAGTACGCTATTAACTATTAACGTACCTGTCTCTTCCGAAACGAATGAGTACCTCTCAGACGCTCGTCCTAACCATCGTTCGGTCAGAGTCT
+
5;<>9>?C<<<==656>>;;<CCCC@AB@?BBB;;98=.55://-83--(-(--//333&3389888==888A9;;9::::*40*0)0000$//9)////6=>>><>8==96559>A>=9:///999:559;9==AE@@@@BCACA9@<@;;5<BCB@@@@;>A???=788.33849:<<A57331666666$570----6566627,225527267===9=;;;=<=:=555=4;3304879:;;7=<;;====<44422258828/5552/)/616///////:
@ATNG8:00474:00659
GATGGTAGGAGATACGTCGCACACGTACTCATTCGTTTCGGAAGAGACAGGTACGTTAATAGTTAATAGCGTACTTCTTTTTCTTGCTTTCGTGGTATTCTTGCTAGTTACACTAGCCATCCTTACTGCGCTTCGATTGTGTGCGTACTGCTGCAATATTGTTAACGTGAGTCTTGTAAAACCTTCTTTTTACGTTTACTCTCGTGTTAAAAATCTGAATTCTTCTAGAGTTCTGATCTTCTGGGTGCGCTACAGTCTCTCTACCATTCGTTCGGTCAGAGTCT
+
444:59:A?;;6BC?@>BCCBC;;9@BB?AAB?BBBB>BC?B>BBBCB@@>ACAAA6:4;??=<A>>::BABBAA8:9333$33,3<=;8;@==-00:7:=;@A@?@@5::>?A?;;<>>>=@<@A>==>@@<@B@@:>>?;;;B??@@@A::9<8<>><@B;?7;;;BA888>676555'5497>>DDD/A@:9:39?@AAA>>>@<=@@@,6///=9=7=>:=BBB@@@<>>?;:;=8777:1///6<=?AAABB@@A;;6<97616761661679:>;;;;
@ATNG8:00481:00667
GATGGTAGCTCTGCTCTGACTCTCGTACTCATTCGTTTCGGAAGAGACAGGTACGTTAATAGTTAATAGCGTACTTCTTTTTCTTGCTTTCGTGGTATTCTTGCTAGTTACACTAGCCATCCTTACTGCGCTTCGATTGTGTGCGTACTGCTGCAATATTGTTAACGTGAGTCTTGTAAAACCTTCTTTTTACGTTTACTCTCGTGTTAAAAATCTGAATTCTTCTAGAGTTCCTGATCTTCTGGGCTGCGCTGATATGCGCTACCATCGTTCGGTCAGAGTCT
+
:??<7=CCBBABBDA@@BBBCAA;:;9:AA::9;DCC?DD@B?BABBBCC@CFCHCAD@BBBB@E@CCCCDDCBB?BCBCB5DC@CBGF?CCBC?CBB=BC6;;ABBEACCCCHKED@CBB@C?CECCABAB@D@@@8;:BAAACCCC@@@CBCD@DBB?AB?B=@@BCDDEEF?AACCC:C=@=;;;;;*;AAAC?BBBBBBB<;<?BBBB0AA@AC@B@CF@DCCDCA@?@@CCBBBA=@:;;0;;;;BBBBBCBBCCBBBCB@CCGDD>BB?CCCCBBBCC
@ATNG8:00481:00682
GATGGTAGTGCGTGAGAGAGAGACCCAGAAGATCAGGAACTCTAGAAGAATTCAGATTTTTAACACGAGAGTAAACGTAAAAAGAAGGTTTTACAAGACTCACGTTAACAATATTGCAGCAGTACGCACACAATCGAAGCGCAGTAAGGATGGCTAGTGTAACTAGCAAGAATACCACGAAAGCAAGAAAAAAGAAGTACGCTATTAACTATTAACGTACCTGTCTCTTCCGAAACGAATGAGTACACACTCTCATATGACACTACCATCGTTCGGTCAGAGTCT
+
::AA7@@@@BABABBBCCDCCCEED>CCC@GCCC;;:;?BAAAAAB?BB?B=@@@9:::9(34??BGCA@@:99(39?>>==$448=8BCB7B;;7:@BAADC;;80?@@;@00-0>=>CCCBCCCECBBBD@DCCC@B;;;ACAA?B@B@@?@BBBBBBA@BFFCCC???;999;>@:9:,7878<<>><>'//(/////86;;5;6=:7;3;49;>>>:>45:?>A=B=AAB=BBB@AAABBBCCDBBB>>>A?=9::AAAABB@BCBCC?BB?BBAABA@99
@ATNG8:00483:00660
GATGGTAGAGAGACTGTAGCGCACCCAGAAGATCAGGAACTCTAGAAGAATTCAGATTTTTAACACGAGAGTAAACGTAAAAAGAAGGTTTTACAAGACTCACGTTAACAATATTGCAGCAGTACGCACACAATCGAAGCGCAGTAAGGATGGCTAGTGTAACTAGCAAGAATACCACGAAAGCAAGAAAAAGAAGTACGCTATTAACTATTAACGTACCTGTCTCTTCCGAAACGAATGAGTACTATGTAGAGCTCTATACTACCATCGTTCGGTCAGAGTCT
+
888><==>???@@><<<6669;99;35658<@<6668>8<??;>>B>B=:;:-.---888+83777;333::>:6:9<<:::(4425.555&5<<7=>>666>CB?B?CB@D@@=@AAABCCCGCCCCCBBC>BB@A=@CCBCBCD?A>A;;6;BBABBCC@BCCEBB@BC?999390000*0006;====0==<@<BBB?<>>=A<@888;?<@@CDE@BBAACCC@CDCCC=A??<???@CCAAABBBBBDCCBB>>AAA???=ABB?@;?@<@@;;;@C<;
@ATNG8:00491:00687
GATGGTAGATACTCGCTGATACACCCAGAAGATCAGGAACTCTAGAAGAATTCAGATTTTTAACACGAGAGTAAACGTAAAAAGAAGGTTTTACAAGACTCACGTTAACAATATTGCAGCAGTACGCACACAATCGAAGCGCAGTAAGGATGGCTAGTGTAACTAGCAAGAATACCACGAAAGCAAGAAAAAAGAAGTACGCTATTAACTATTAACGTACCTGTCTCTTCCGAAACGAATGAGTACACACTCTCATATGACACTACCATCGTTCGGTCAGAGTCT
+
7:;@;A=BCBBACA@@;;?;ABBCC;@@B?BBGD;;7;5;;9544A7?;9?=<>>ABAAA194:A@ABBDCCED=AAABA@A0@@<A@CGC;CDEFCBCDCCFCC?B?CDACBB>AA@@@@@@AACIICKB@?@@@@=BAABD;;;@I@C;;;;CBBCCCD@A@@BBE@BB?B9939>977*3334////00%0>;00/:=BBAA<A<A@@@<?;??ABB>BB@@@AB6;8;@C<BBC=@@AAAAD???999@@CBBBCCCACA??=?BBBB?BD=????@@@??
@ATNG8:00494:00675
GATGGTAGCACGAGTCACTCATATCCAGAAGATCAGGAACTCTAGAAGAATTCAGATTTTAACACGAGAGTAAACGTAAAAGAAGGTTTACAAGACTCACGTTAACAATATTGCAGCAGTACGCACACAATCGAAGCGCAGTAAGGATGGCTAGTGTAACTAGCAAGAATACCACGAAAGCAAGAAAAAGAAGTACGCTATTAACTATTAACTTACCTGTCTCTTCCGAAACGAATGAGTACTATGTAGAGCTCTATACTACCATCGTTCGGTCAGAGTCT
+
445<7=CBBBCCBBGCCCBBEBBCD?CCC@BBBCBB?C@CCBBBBC@CC@B?@??::99*:<@BBCBCCE@@=5;=:;;;.9A=?2;;09>D<BABCCDCCB@D@BB@BCB?BBBBBDC@@BEEDCBCC=BABB?B???CCBB>B?D??=@BBCCCCC@AAABBB?BB@BBC?BBBBD<B??<?AAAB2@A?B999B@@@B<>;>>@?;@<@@<??<?>>>@@@<A=@@@:>==8===ACB???@@AAC>>>>?@@A>==<<8<ADAA:@@<>=>@BA>>>
@ATNG8:00451:00701
GATGGTAGGCACTGCGCACACATCCCAGAAGATCAGGAACTCTAGAAGAATTCAGATTTTTAACACGAGAGTAAACGTAAAAAGAAGGTTTTACAAGACTCACGTTAACAATATTGCAGCAGTACGCACACAATCGAAGCGCAGTAAGGATGGCTAGTGTAACTAGCAAGAATACCACGAAAGCAAGAAAAAAGAAGTACGCTATTAACTATTAACGTACCTGTCTCTTCCGAAACGAATGAGTACTGTATCTATGTGTGCGCTACCATCGTTCGGTCAGAGTCT
+
AA@@?BA@;@@;;BBBBCBBBBBBC<CBCABBCB;;9;@CDCAABD@BA?A?@@@AACCC3C@CBBAAACDBBB?BBBBBBB5BA?B7;;;6;AB?BCGCCCCCB@B@BC@BBC>A@BBCBECCCBCCDCCD@BBBB?BACBABCB>C@CBA?BCCCCCCB?BBBBBB?AA>ACB>AB:::59<<<99::::%:?;??>?B??@B<?8<<8818:??BDC@BBC@@BC=?=@BC>CCC@@@?DCCBBBBBBC>>>BBBBB?>?BB?=?AAAC7;;=@@@@@A>87
@ATNG8:00452:00735
GATGGTAGGACGAGCGTCTGAGAGGTACTCATTCGTTTCGGAAGAGACAGGTACGTTAATAGTTAATAGCGTACTTCTTTTTCTTGCTTTCGTGGTATTCTTGCTAGTTACACTAGCCATCCTTACTGCGCTTCGATTGTGTGCGTACTGCTGCAATATTGTTAACGTGAGTCTTGTAAAACCTTCTTTTTACGTTTACTCTCGTGTTAAAAATCTGAATTCTTCTAGAGTTCCTGATCTTCTGGATACACTCATGTGCACCTACCATCGTTCGGTCAGAGTCT
+
445<9=BB?ABBAABBBBBACFCC@CCCCDDD?CBBB;CC?D?BBBBCBB>BBCCIACACDCC@CACCCCCCCDD@CCCCC5CC@BBCB=BC@@<@CB=CC9:9@BBD@BCCGEECC@BBBACACHCBCBBB@CBCB@BCCCCBBBABAA@@@@@?A@@=@B?B?BBCBDBDCD5;;;;;.;;@;ABAAB0AACCD=;=IHHCGBBA=AAAA,@@@ABAG@CC@BCBBDBC@CACBAA;;8;AC@CCCCCCCDBBBBBBBB@CCA;A000>-00<ADDCCCBCC
@ATNG8:00454:00710
GATGGTAGAGTACAGTGTAGTAGACCAGAAGATCAGGAACTCTAGAAGAATTCAGATTTTTTAACACGAGAGTAAATGTAAAAAGAAGGTTTTACAAGACTCACGTTAACAATATTGCAGCAGTACGCACACAATCGAAGCGCAGTAAGGATGGCTAGTGTAACTAGCAAGAATACCACGAAAGCAAGAAAAAAGAAGTACGCTATTTAACTATTAACGTACCTGTCTCTTCCGAAACGAATGAGTACTACTCTCAGAGACACACTACCATCGTTCGGTCAGAGTCT
+
:;;?<??BBCC@AACBBBAAACA@@@BBC@BBBCBB<A?BBB@@?C>AA@E@BB;:9BBBA)B>?@>BCA@@;;;+0/00000'0>492888.78849759<??@@<@=@@<>>>7;:=>BBBDDCCCCCBAB@CCBB>A@BBCBBB>A?A@@<@?@@BA???CCCCAB@BB?ABB<AA???8=??9999999%9>>A968AA@988)99<<<>;?;?@BBB?BCCAA;;8;?BBD>CCC?BBCBAAACCCCACBBB@@@CCCBABBC?@@@@@7:8:=<<=>?@:;
@ATNG8:00460:00716
GATGGTAGTGCGTGAGAGAGAGACCCAGAATATCAGGAACTCTAGAAGAATTCAGATTTTTAACACGAGAGTAAACGTAAAAAGAAGGTTTTACAAGACTCACGTTAACAATATTGCAGCAGTACGCACACAATCGAAGCGCAGTAAGGATGGCTAGTGTAACTAGCAAGAATACCACGAAAGCAAGAAAAAGAAGTACGCTATTAACTATTAACGTACCTGTCTCTTCCGAAACGAATGAGTACTACTCTCAGAGACACACTACCATCGTTCGGTCAGAGTCT
+
@@DD?BBDBBCCBBBCBBBCCEBBB>BBC?BCCCDD@C@CDD@@?A=A@>?<@@@???<?';9AA?AA@=?998*9<99444$4:5:4999&5::5<CCC>BBBB>A@@@=@BB=@@BDBBBBCDCCCCBBBAB@A@@BACBCCDD>B>A::6;CAAACBA>AC@?AAACCACBB?AA???8>@>;=????1?B@BBAABBCCD??;?@@@<?:>>CBE@CDBBBBB>@>@DD<BCB>ABFCGCBBABBBBBBCCC?;;@000=<=?699=887/6579:;???
@ATNG8:00475:00693
GATGGTAGCAGACGTGACAGAGCGCCAGAAGATCAGGAACTCTAGAAGAATTCAGATTTTTAACACGAGAGTAAACGTAAAAAGAAGGTTTTACAAGACTCACGTTAACAATATTGCAGCAGTACGCACACAATCGAAGCGCAGTAAGGATGGCTAGTTTAACTAGCAAGAATACCACGAAAGCAAGAAAAAGAAGTACGCTATTAACTATTAACGTACCTGTCTCTTCCAAACGAATGAGTACCTCTCAGACGCTCGTCCTACCATCGTTCGGTCAGAGTCT
+
@ABB?BDDDCCCCBBBCCCDCCCBB?BBD@CCC@BB@D?AACBDBB@BB?B?BBAAADFD3C?@@ACBBBAACD>B>?@@@@,AB=A5;;;.;CC=BBCCBDDFC@B@CC@CBB>AABBCCCCDCCCCCCBB@BBBB?A@DDCCCB<@=A::7;CAABB=B?CDCABB@CC=AACAAAAAC>???<?AAAA2@?;@@AB@>?CD?C?BABB?B?BBA@@>BBBBBBB>B>BF=BCC@CCCCCBB?BCCCDDC@A@BBBCC?CBB?ABCCC=AA>BBBBABABB
@ATNG8:00476:00700
GATGGTAGCTCTGCTCTGACTCTCGAACTCATTCGTTTCGGAAGAGACAGGTACGTTAATAGTTAATAGCGTACTTCTTTTTCTTGCTTTCGTGGTATTCTTGCTAGTTACACTAGCCATCCTTACTGCGCTTCGATTGTGTGCGTACTGCTGCAATATTATTAACGTGAGTCTTGTAAAACCTTCTTTTTACGTTTACTCTCGTGTTAAAAATCTGAATTCTTCTAGAGTTCCTGATCTTCTGGTATACACACTCGCTCGCTACCATCGTTCGGTCAGAGTCT
+
<;BB:>CBBBBC@?@CCAAACAA@00,0@@>B>BBBB>BC@C?BCCCCCCABBCCC@C?CCCC?D?E@BBCCCFFA@@?>>0>@<BBCC>CC@@=ABB=BC9;:BEED@CDCCCCCC?CBD@C@BCCCCBBB@CCCC@CAAABBCBCBCBBAA@B@B@@>@A@D?BBBBCBBBB>AAAAA9B=@;;;;;;*;BBBB>BBCCCCCCAA=@CCC5CBBCD@C@CC@BBABA@@=@?AABCBB@BCF@CCFCCCCCCCBBBCBBBBAB?CAAAC?CC?CBBBBCC??
@ATNG8:00454:00773
GATGGTAGTACATGATAGACGACACCAGAAGATCAGGAACTCTAGAAGAATTCAGATTTTTAACACGAGAGTAAACGTAAAAAGAAGGTTTTACAAGACTCACGTTAACAATATTGCAGCAGTACGCACACAATCGAAGCGCAGTAAGGATGGCTAGTGTAACTAGCAAGAATACCACGAAAGCAAGAAAAAGAAGTACGCTATTAACTATTAACGTACCTGTCTCTTCCGAAACGAATGAGTACGTGTGCGACGTGTCTCCTACCATCGTTCGGTCAGAGTCT
+
@<@<9<<<BBAB;;965<:=?>;998@<C?BDCAA@=@>@@??@@C5:;5;5::;9DDEC5C@;;6;>9;<:::1:@;;;;;';A>B5;;;*9:E@GDCCA=@00+0+0<6<?A=???=ABADDDDBB;;;C>BB@@;@;99ABBB@B@DGD@BBABAEBB>BCCAAAADC=??B>AC@A@;9988??@@@2BC?BB::9BBCE?C?BBBA<?;88;BB=AAA@@DD@B?ABA;@A@=::;B@@?AAABBBAA???@@@??:???:ABABC@CC@CDBBBBBBD
@ATNG8:00455:00751
GATGGTAGCGCGACGAGCGTAGACCCAGAAGATCAGGAACTCTAGAAGAATTCAGATTTTTAACACGAGAGTAAACGTAAAAAGAAGGTTTACAAGACTCACGTTAACAATATTGCAGCAGTACGCACACAATCGAAGCGCAGTAAGGATGGCTAGTGTAACTAGCAAGAATACCACGAAAGCAAGAAAAAGAAGTACGCTATTAACTATTAACGTACCTGTCTCTTCCGAAACGAATGAGTACTGCGTCTCACTCTCGCCTACCATCGTTCGGTCAGAGTCT
+
568:7=ACCAAABAAACA>=?@:;:)4@B7?ABB;;;;@CCC;::A?AB?B?AAA<=<<<,>9=?=>?A?<<=?8>9<:CCB0?>9=.9;/555.5;;9;==@B>A=AA=AAA6;;@?@CBBBCCDCCA@@>A;;;>BAECCCBB?C?C;;8;CABABBB?BBBBCC@AA<??A?AB??=5<9919;<;<,;?;?@@@AB@AA<A<>>>>:=5;;@@@@DCB@@@@=@=?@C=DBB=??AAAAACBB@BADBCCBA@?@@;???<?CABC@BC???????A::
@ATNG8:00456:00779
GATGGTAGGCGTGTGAGAGTCTGCCCAGAAGATCAGGAATCTAGAAGAATTCAGATTTTTAACACGAGAGTAAACGTAAAAAGAAGGTTTTACAAGACTCACGTTAACAATATTGCAGCAGTACGCACACAATCGAAGCGCAGTAAGGATGGCTAGTGTAACTAGCAAGAATACCACGAAGCAAGAAAAAGAAGTACGCTATTAACTATTAACGTACCTGTCTCTTCCGAAACGAATGAGTACGTGTGCGACGTGTCTCCTACCATCGTTCGGTCAGAGTCT
+
@<@B?@?@=@?>@666A@@BCBAB@8@CC@BB:;9@=@=CBBBBC=AA?A9BB?A>@@@$9.5:::::==:::3::88;;;,88132787&38<2;;8=9>?BB=A=@B?:999>?@>AAAB:;;@@999;5;>;;5:><<>>8:6:<A;?;?998AA@A>AACCBC?::39@@9=?991777,33333$33,3332355585;597770505:565;;;=>=>=471799.500*0--7----/88//373339:77348:75;9<<>;>>==888>@@@E
@ATNG8:00461:00775
GATGGTAGTAGTACACTAGTCATACCAGAAGATCAGGAACTCTAGAAGAATTCAGATTTTTAACACGAGAGTAAACGTAAAAAGAAGGTTTTACAAGACTCACGTTAACAATATTGCAGCAGTACGCACACAATCGAAGCGCAGTAAGGATGGCTAGTGTAACTAGCAAGAATACCACGAAAGCAAGAAAAAGAAGTACGCTATTAACTATTAACGTACCTGTCTCTTCCGAAACGAATGAGTACTACTCTCAGAGACACACTACCATCGTTCGGTCAGAGTCT
+
BCA@<ABB??;;6=@@@A??;@?>@?B@A=@B;;;A=A5;<B=?>@=@?;?<@@;<9?>@1@?CCBBABBCAAA<:9;BCCC5@A=?4;;;6;BC@BCCCDCCBB?B?CC?CCC<@?BBBCBBCCECDBBDC@CA@@>@@AABBBB?B@CCD?BBCCAAAC?AAAAAA>BD@B@B=@????:?>??CCCCC/CD?C>>>BB?DD;?;@AAA;?:?ACCC@DBBBBCE=@=?CC>CAA?@AACCAAAAABCC@ABBCAAABDBB>@<@@@@@9;95:;;=>??:8
@ATNG8:00462:00786
GATGGTAGTGATACAGATCAGACACCAGAAGATCAGGAACTCTAGAAGAATTCAGATTTTTAACACTAGAGTAAACGTAAAAAGAAGGTTTTACAAGACTCACGTTAACAATATTGCAGCAGTACGCACACAATCGAAGCGCAGTAAGGATGGCTAGTGTAACTAGCAAGAATACCACGAAAGCAAGAAAAAGAAGTACGCTATTAACTATTAACGTACCTGTCTCTTCCGAAACGAATGAGTACAGAGAGTACGATATGTCTAATCGTTCGGTCAGAGTCTA
+
<?@C@CDGCBB==5569556;;;=C;5967<:=@@@>A69:>@@@A?AC@C99:AA?AAA(:.79::?A@@000+0/0/777'77293:99+995.5969CLFDD?D@DD?BAA=@@ABBCDDECCCCCCCB@BA@@<@AABBB@@=A?B;;7;@@@BBBB?BDDCBB?CC=@@B?BB99959A@;=????.?B?BCBDC@??C<;5;?==8=;?>CBB?BBBBBBB@C=@@C=B;;6:???BCCBBBBCBCBAABCCCBBBBB?BBBC?CC?CBBB=<<>0/
@ATNG8:00473:00789
GATGGTAGTATATCGCGTCGCTATCCAGAAGATCAGGAACTCTAGAAGAATTCAGATTTTTTAACACGAGAGTAAACGTAAAAAGAAGGTTTTACAAGACTCACGTTAACAATATTGCAGCAGTACGCACACAATCGAAGCGCAGTAAGGATGGCTAGTGTAACTAGCAAGAATACCACGAAAGCAAGAAAAAAGAAGTACGCTATTAACTATTAACGTACCTGTCTCTTCCGAAACGAATGAGTACATAGATATACGTATAGCTACCATCGTTCGGTCAGAGTCT
+
54:839:555;=BBBBBBB;;;=;;5;?<.5555<:7<7<>@699@=@@<@;=?994<8<8$85:8459554::>87794999'44059@@@2B=A?BBAA@A@;;5:29::;==466DCCCFABAA??@::9<@CAB?B@@;;;@@@@<@00*000/0:A@@?>=;580447>>:8>6699)///4//////#/838333::79615.577819655:AC@B@@995929<799,777188=AABBBBD>>888<777<55///--(---8;5::59988888::
@ATNG8:00477:00772
GATGGTAGACATATCGTACTCTCTGTACTCATTCGTTTCGGAAGAGACAGGTACGTTAATAGTTAATAGCGTACTTCTTTTTCTTGCTTTCGTTGGTATTCTTGCTAGTTCACTAGCCATCCTTACTGCGCTTCGATTGTGTGCGTACTGCTGCAATATTGTTAACGTGAGTCTTGTAAAACCTTCTTTTTACGTTTACTCTCGTGTTAAAAAATCTGAATTCTTCTAGAGTTCTGATCTTCTGGGTCTACGCTCGTTCGCGCTACCTATCGTTCGGTCAGAGTCT
+
4444.445=566=@@@<<<@@666;;;;>>>>:==>>6==:>9::<<5558::9:;.3.3889182888933333/3====+:7+2222'233,33888,33,3776661222...9-..;4;266:86677-..772977333.....3676665866166,2,29877...9053333)3(5.5999>*;8966/6966966646(-----#-----0426623557755/56533..*.39;08.2253333..(.33557572555855/592767553://
@ATNG8:00480:00783
GATGGTAGTACATGATAGACGACACCAGAAGATCAGGAACTCTAGAAGAATTCAGATTTTTAACACGAGAGTAAACGTAAAAAGAAGGTTTTACAAGACTCACGTTAACAATATTGCAGCAGTACGCACTCAATCGAAGCGCAGTAAGGATGGCTAGTGTAACTAGCAAGAATACCACGAAAGCAAGAAAAAGAAGTACGCTATTAACTATTAACGTACCTGTCTCTTCCGAAACGAATGAGTACTGTGCGACGTGTCTCCTACCATCGTTCGGTCAGAGTCT
+
A?AC@BBCDCCCBBBB@@@C;;;BB@BAB@BDBBCC?C?ALEDCCC@BC?C?A@BBBDDD5DAC;;<CEEBCBB=BB@A@A@0>C;@4;;;-;CA?DCHFGABBB?C@CC@BAA>@@?AAACCCBBCBCCCDBCCCC@CCCCCCAA?A@CBB@CCBBBCCB?CBBBBB?BB?BBB<>>=;;3<<=999999(9B;A999BBAAB@C@CBB@=@<??CCC@CCBBBBE?@?@CC=CBB>AAAAAA??@CBBBCAAACCCCC?B@@:000@@=@@=B?AACBBBB
@ATNG8:00495:00766
GATGGTAGAGAGACTGTAGCGCACCCAGAAGATCAGGAACTCTAGAAGAATTCAGATTTTTAACACGAGAGTAAACGTAAAAAGAAGGTTTTACAAGACTCACGTTAACAATATTGCAGCAGTACGCACACAATCGAAGCGCAGTAAGGATGGCTAGTGTAACTAGCAAGAATACCACGAAAGCAAGAAAAAAGAAGTACGCTATTAACTATTAACGTACCTGTCTCTTCCGAAACGAATGAGTACGTGTGCGACGTGTCTCCTACCATCGTTCGGTCAGAGTCT
+
8888:;;ABBBB;;;?ABBBBCA@A=@BC@BBBCBB?B?CABA?AB?BB?A<>?@::999(9;>@@BBCBBBAA<??@ADEF5BA@B4;;;.:BB?CCCCCCCB@?@ADDADCC>AAAABCCCCCCCCDBBB@CBBB?AACBAAAA=A=A;;8;CBBBCBB????ABB?BC?BBB?AB:::,8==:@CCDCC)BB@A:::BABBD:>;>A@@<@<@@CAA>@CCAAAC@C?BBB=BBC>AACABBCCBBBAAABBBBCB??D=>>><@@@@B?BB?BBDCCBCBB
@ATNG8:00453:00835
GATGGTAGCGCACACATAGATACAGTACTCATTCGTTTCGGAAGAGACAGGTACGTTAATAGTTAATAGCGTACTTCTTTTTCTTGCTTTCGTGGTATTCTTGCTAGTTACACTAGCCATCCTTACTGCGCTTCGATTGTGTGCGTACTGCTGCAATATTGTTAACGTGAGTCTTGTAAAACCTTCTTTTTACGTTTACTCTCGTGTTAAAAATCTGAATTCTTCTAGAGTTCCTGATCTTCTGGAGATACACATGATACTCTACCATCGTTCGGTCAGAGTCT
+
::@?9>@B@BBBBBBCCCCBCCCCBBBBB=DE9@AAE@ED?B?CDKKBDC@;66>D<B:CBBB@B@DBAB@;9:>=@@@A@1@@<;;CC:@B@@<@@B=BC?AABDCD@BBCDJMFD@BBBACADFDCBBBC?BBBC?BBB;;;AA@CCBCBBBB@;;;?BA?B@;;;C@@AA@<@;;;;*::@:@AA@A2A>@@A000ACCBBBBB5;:;9(9?99:;B?AB?BBBBC;;8;?BBBCBB?BBC?BCCCCCCCBBBCBCBBBCCC@CCBBB@BB@CEBA@BAAA
@ATNG8:00454:00818
GATGGTAGCTATACGTATATCTATGTACTCATTCGTTTCGGAAGAGACAGGTACGTTAATAGTTAATAGCGTACTTCTTTTTCTTGCTTTCGTGGTATTCTTGCTAGTTACACTAGCCATCCTTACTGCGCTTCGATTGTGTGCGTACTGCTGCAATATTGTTAACGTGAGTCTTGTAAAACCTTCTTTTTACGTTTACTCTCGTGTTAAAAATCTGAATTCTTCTAGAGTTCCTGATCTTCTGGGATGTGTGCGCAGTGCCTACCATCGTTCGGTCAGAGTCT
+
54:A7<BBBBCBBBCCCEECDDD;99@=BB:;6<BBB=BB?B@CDDDDDD@BB@@?;@=@@AA@D@BBBCBBBBC=BBCEC2AA?BBBC>CCBB?AAC?A@;?>??<?499AABBBC?@??:?<AAA>@>@>:>@<:4<999:=>>@@@?A;7695///)/6166??<;978//-.;>;>.<4?;????>/>@888-8=====A;;;8:<<;+9///9696AB=AAA;:;<8<6;;;=;=79///)////--2----4669577725335<166068789;8:6
@ATNG8:00456:00802
GATGGTAGCTATACGTATATCTATGTACTCATTCGTTTCGGAAGAGACAGTACGTTAATAGTTAATAGCGTACTTCTTTTTCTTGCTTTCGTGGTATTCTTGCTAGTTACACTAGCCATCCTTACTGCGCTTCGATTGTGTGCGTACTGCTGCAATATTGTTAACGTGAGTCTTGTAAAACCTTCTTTTTACGTTTACTCTCGTGTTAAAATCTGAATTCTTACTAGAGTTCCTGATCTTCTGGATAGCGACGCGATATACTACCATCGTTCGGTCCAGAGTCT
+
<<<C@CBBCB=666??>@EFDGD;9:ECCCBA?ABBB<BB>B?A@@CCBBAAA;;6;6;:AC?C@BBBBBB?;=9:9:::$384;BDC>BBBB?BBC???<?@ACCC@DCC>=>BB?@@@<A=@??>:;:>=CAAA<>>>???B>>>BAA:666)//61//*79>=?885>:>899<<=2><B=@=@@@,==:::,////<==>>>1///).//.60508;-..68889?5:5:==?=>:>==<A@??@===<=;;;?>>=>>:9=93334--*--*-7::===
@ATNG8:00464:00823
GATGGTAGATACTCGCTGATACACCCAGAAGATCAGGAACTCTAGAAGAATTCAGATTTTTAACACGAGAGTAAACGATAAAAAAGAGGTTTTACAAGACTCAACGTTAACAATATTGCAGCAGTACGCACACAATCGAAGCGCAGTAAGGATGGCTAGTGTAACTAGCAAGAATAACCACGAAAGCAAGAAAAAGAAGTACGCTATTAACTATTAACGTACCTGTCTCTTCCGAAACGAATGAGTCGTGTGACGTACGTGAGCTACCATCGTTCGGTCAGAGTCT
+
444?5::@@AGCBBBBA<;;BBBED=@@B?BA@?99299A@BAAABACE@C???9:7AAB1C?BBBB=>=@@@@5000000///#/8948>>-55555337..(.33.3...(.33(....<<<==@@@?BBBB>BAAA=@BABEDCC@E@BCB?BBA<B<<<255;:;?68<433,78<>?@?8787;???@@1@A>B>>?BC???=A<@>>?;?<==BBD>A;99@<<8<8:?:::>><?@@?AB@>>?>>>=@A@??>?887AA>B///>;/0,/?=<>>A87
@ATNG8:00470:00795
GATGGTAGTGATACAGATCAGACACCAGAAGATCAGGAACTCTAGAAGAATTCAGATTTTTAACACGAGAGTAACGTAAAAAGAAGGTTTTACAAGACTCACGTTAACAATATTGCAGCAGTACGCACACAATCGAAGCGCAGTAAGGATGGCTAGTGTAACTAGCAAGAATACCACGAAAGCAGAAAAAGAAGTACGCTATTAACTATTAACGTACCTGTCTCTTCCGAAACGAATGAGTACGAGAGTCAGAGCAGAGCTACCATCGTTCGGTCAGAGTCT
+
::/0+/<=BBB=C>?>@CBCF<;6549:<7<BBBBB?B?AA??<77-70)/5/0//////$/49;;;>9@@::33344444$44.4.4;;.<@@?BBCCCEFDE?B@::7;AA>BCCCCCECCCCCFCCCC?AA@@<@@B@@@@@5;5;;;5;BCBBC@@>@BBBBC@BC@BBB?A@@@@7>000>AAG0BB=BAAA?????<?=@@==:====B;;8;CBBBAA>A?BBC>BAA>ABBCCBBCCBAAABBBBBBBBBBBBBB?A==::7:?:=?;::?@::
@ATNG8:00476:00831
GATGGTAGGAGACACGTCGCACACGTACTCATTCGTTTCGGAATGAGACAGGTACGTTAATAGTTAATAGCGTACTTCTTTTTTTCTTGCTTTTCGTGGTATTCTTGCTAGTTACACTAGCCATCCTTACTGCGCTTCGATTGTGTGCGTACTGCTGCAATATTGTTTAACGTGAGTCTTGTAAAACCTTCTTTTTACGTTTACTCTTCGTGTTTAAAAAATCTGAATTCTCTAGAGTTCCTGATCTTCTGGTGTCTGATCTGTATCACTTCCATCGTTCGGTCAGAGTCT
+
>>BB@BBB?BCCBBBCDGCBBBBCCCCCFECD@CBBC=BD?A999;;===A?BB<<;9=9<@;?494:>:8<=::@>@@@>>>>#<;573333&3:;=6<:B=@A?AABBBB@BBBBAACA<AAA<B<B@@@>>>A<@@BB7;;A@@>==@@C@@:::<7===:>BD;D=CA@A???==5;;===2=<A8;:AAA/AA@@@9@AA>>;>;<<<=)66666%8<==@<A=<<;@@@>;:6:///==@D;@@A=:;:@@AAA@>=;>@???@<@<??A?A=AA9>>AAAA@>>
@ATNG8:00485:00798
GATGGTAGAGTATCATGTGTATCTCCAGAAGATCAGGAACTCTAGAAGAATTCAGATTTTTAACACGAGAGTAAACGTAAAAAGAAGGTTTTACAAGACTCACGTTAACAATATTGCAGCAGTACGCACACAATCGAAGCGCAGTAAGGATGGCTAGTGTAACTAGCAAGAATACCACGAAAGCAAGAAAAAGAAGTACGCTATTAACTATTAACGTACCTGTCTCTTCCGAAACGAATGAGTACTGTATCTATGTGTGCGCTACCATCGTTCGGTCAGAGTCT
+
=:::86>BCCCDCCCABBCCCAA@B=@AB?DBAB@@?A?BCCCDBC?AA>B=@@B9999:';>BBEBCCDDCDD>CCA????0=B;@2:;;*;CC<CCBBCCCAA>B>@B>BBB?BB@@ACCBBBBC@BDDD?BBBB>AABBCCCC<@<@AA?BDCBBCDC?CCAAAA?AB>BBB>@@;;;3?@@>ABBBB3BB@DBBAAAACA6:6:???<?<?ACCCACCBBBCD@B?ACD>DCC?AACBABCCBCBBB>??B??>@788CCC?CCCBB?BA;??>?>B?::
@ATNG8:00491:00798
GATGGTAGACACGTGTGCTCTCTCGTACTCATTCGTTTCGGAAGAGACAGGTACGTTAATAGTTAATAGCGTACTTCTTTTTCTTGCTTTCGTGGTATTCTTGCTAGTTACACTAGCCATCCTTACTGCGCTTCGATTGTGTGCGTACTGCTGCAATATTGTTAACGTGAGTCTTGTAAAACCTTCTTTTTACGTTTACTCTCGTGTTAAAAATCTGAATTCTTCTAGAGTTCCTGATCTTCTGGGTCTCTCTCTCACGCACTTACCATCGTTCGGTCAGAGTCT
+
95:A9@ABBBA@@;;;<<<?;;;;>;;;@@>>7@AAD=BB@B=BC@@@@@4;9?<=:=9==?B?B?C@AA?>8<=8BCCCC3CB:?::9(8?=@<@:0*0;*////6649:3226<=.569497<>>@@@@A<AA@A187====;;;????===>5;9=688074;9=@>=><<9889>>,92:49<CDD.::888-678<=;:;:<8:;<;+9----(-055/577=9995>6>>888>7;==C9>=>A@@@@@AA@?=</-*-60333660:=9=@A@@@===
@ATNG8:00499:00826
GATGGTAGCATCATGCATATCTCACCAGAAGATCAGGAACTCTAGAAGAATTCAGATTTTTAACACGAGAGTAAACGTAAAAAGAAGGTTTTACAAGACTCACGTTAACAATATTGCAGCAGTACGCACACAATCGAAGCGCAGTAAGGATGGCTAGTGTAACTAGCAAGAATACCACGAAAGCAAGAAAAAGAAGTACGCTATTAACTATTAACGTACCTGTCTCTTCCGAAACGAATGAGTACCTCTCAGACGCTCGTCCTACCATCGTTCGGTCAGAGTCT
+
CECC?CBBABCCCCCCCCCCCCCBB?BCC?CCB99<?B?AAB@@@?<?B?C?BB@@>:::+?=ACCBCBBBA>>8A?@ADDD5@@<?4;;;*:@C?BBAACCDCC@C@CC?BBB>@?CCCAAACCCCCCDBB?BB??<?AA@CCAA?B@DCB?BBBBDBCB?AACCCC?@@>ABB=AA999+9:9;>>@AA2AB?BAACCBABC>>:>BBA7:7;=BCB?B@@@@BB>A?AAD>CAA?ABADC?><>CFBBBBAAABBBCC?ABB?AAA@B?CC@CCBBBBBAA
@ATNG8:00450:00887
GATGGTAGTGATACAGATCAGACACCAGAAGATCAGGAACTCTAGAAGAATTCAGATTTTTAACACGAGAGTAAACGTAAAAAGAAGGTTTTACAAGACTCACGTTAACAATATTGCAGCAGTACGCACACAATCGAAGCGCAGTAAGGATGGCTAGTGTAACTAGCAAGAATACCACGAAAGCAAGAAAAAGAAGTACGCTATTAACTATTAACGTACCTGTCTCTTCCGAAACGAATGTGTACGATGAGATCTCGTGTGCTACCATCGTTCGGTCAGAGTCT
+
@<A@<BBBBBBBBCCCBCCCDCCBC?BBC@CCCBBB@C?CCB???B?BB@B?BBCCBCCC1C?BACBCBBBB@@8>=<@@@@0@A>C5;;;6;CF@EAAACDBBB?C@CD?BBC>@@AAABBBDCDCCBBBC@BBDC?BBBBAA??;?:?@@>BCCCBCCC?AAACCB?BB>BAB?BB<>>7?@@>BDCCC2CC?C@@@CCCBA;A<AA@@<?;?@DDC@CBBBA@@;@<@AC=CAA?AAACCBBBCBBBBBBCBBB>>>>>AAA;AAAAA=@B@@>@AABB>>
@ATNG8:00453:00859
GATGGTAGGCGTGTGAGAGTCTGCCCAGAAGATCAGGAACTCTAGAAGAATTCAGATTTTTAACACGAGAGTAAACGTAAAAAGAAGGTTTTACAAGACTCACGTTAACAATATTGCAGCAGTACGCACACAATCAAAGCGCAGTAAGGATGGCTAGTGTAACTAGCAAGAATACCACGAAAGCAAGAAAGAGAAGTACGCTATTAACTATTAACGTACCTGTCTCTTCCGAAACGAATGAGTACGATGAGAGAGCTCTCTCTACCATCGTTCGGTCAGAGTCT
+
@:@C@BBA@BBBABBCCCEA@ABA@5<CB?BBAAAA=A8;;ABACD@@A@A@CB@@@@@@0@@CCBBCBBBBBA9@>::9:9(9=9=2:99.7>?;A:79CCB=>:==>><>@@<A??>A?==AA>>><<<>9>AAC9CA<=<=:<6<8<==:>>>?????<?@@CBB?B@<B?>8<=888*8880677)6<<;8<?AA@@@BC>>:=>>><A=AA<=>=:::===A<@:==A:>8838;;>888;;;;;>=>A?;;;>EA@??A<AA???;??=@::;CAA=:
@ATNG8:00454:00868
GATGGTAGTGCGTGAGAGAGAGACCAGAAGATCAGGAACTCTAGAAGAATTCAGATTTTTAACACGAGAGTAAACGTAAAAAGAAGGTTTTACAAGACTCACGTTAACAATATTGCAGCAGTACGCACACAATCGAAGCGCAGTAAGGATGGCTAGTGTAACTAGCAAGAATACCACGAAAGCAAGAAAAAGAAGTTACGCTATTAACTATTAACGTACTGTCTCTTCCGAAACGAATGAGTACGTTGTGACGTACGTGAGCTACCATCGTTCGGTCAGAGTCT
+
544:7555::;;5555555-55--(---(-59;::895444<88<:<=17-386/////$/(////677;333(39999:9'9<.4.444&///)/////-///)/27;3:9<.5454449------5-//6<99:8544:84//)-(---(-///7744.488833-4;6:;;,33333(333,33333$38389133333:6050....(.(-7////;9/448383:::2:33-333993///(//89<<>>555=9//---(--,22055(/-6--/9::
@ATNG8:00459:00850
GATGGTAGCGCGACGAGCGTAGACCCAGAAGATCAGGAACTCTAGAAGAATTCAGATTTTTAACACGAGAGTAAACGTAAAAAGAAGGTTTTACAAGACTCACGTTAACAATATTGCAGCAGTACGCACACAATCGAAGCGCAGTAAGGATGGCTAGTGTAACTAGCAAGAATACCACGAAAAGCAAGAAAAAAGAAGTACGCTATTAACTATTAACGTACCTGTCTCTTCCGAAACGAATGAGTACGATGAGAGAGCTCTCTCTACCATCGTTCGGTCAGAGTCT
+
///D:=AAA;;955::559555555)55<6<CD@A@@E@BACBCCC?BA=?<?@@99999(9<AAACBAA@???8;;=?;?@0:@894=>;766D@B:;;AA@;;7;;?C<@;;444<8>?=CCCCCDCC@@=?A@@=@AA@AA::8;>DAA;;;BCCCBC?A?A?@?900)/0/*/66888*3333888999%8:5:///<677;8=298>>;>;7:@:;69@@@@;;5;5999.77819=??A?>>>977>AAABB=>:<>>>=<8==669<@@<AB?????::
@ATNG8:00465:00869
GATGGTAGATATATGCACGCTCTACCAGAAGATCAGGAACTCTAGAAGAATTCAGATTTTTAACACGAGAGTAAACGTAAAAAGAAGGTTTTACGAGACTCACGTTAACAATATTGCAGCAGTACGCACACAATCGAAGCGCAGTAAGGATGGCTAGTGTAACTAGCAAGAATACCACGAAAAGCAAGAAAAAGAAGTACGCTATTAACTATTAAACGTACCTGTCTCTTCCGAAACGAATGAGTACGAGAGAGCACACGTGTCTACCATCGTTCGGTCAGAGTCT
+
877969=A?AA;;@>>CCCC@@@00-//<5;>B@@?7;8<@@9:4949:7;578787737$347;7>=793337.39;=>B>1?@<><@@@7@@BBBCCCCA@@@<?=AB<@@@=@???@@@BBBAA?@>?A;@@@@=?@?>;9998@;@;;6:A@@@@@B>AAC??@?9948><<?@9999*9>><<<<<<,7<4?=A>B@7764927;==188)89BBA?BB;;;@@?B?BBA;?;9299A=??CCCBCAA9:9@AA@@A99:?<<@>0007;;;000@@9877
@ATNG8:00466:00845
GATGGTAGTGCGTGAGAGAGAGACCCAGAAGATCAGGAACTCTAGAAGAATTCAGATTTTAACATCGAGAGTAAACGTAAAAGAAGGTTTACAAGACTCACGTTAACAATATTGCAGCAGTACGCACACAATCGAAGCGCAGTAAGGATGGCTAGTGTAACTAGCAAGAATACCACGAAAGCAAGAAAAAGAAGTACGCTATTAACTATTAACGTACCTGTCTCTTCCGAAACGAATGAGTACTACTCTCAGAGACACACTACCATCGTTCGGTCAGAGTCT
+
?<9:05>>CAAA<A<>CCBCB@;:;)5@@7BCBBBB?B?DBBCCBF@CB>A>AA@:987(78>933?;893;<;.773333&33,3,33(3994;=444=;;;4717;6::::>>@>B@@ACIBBCAACCACAAA?CCCCDD@A>B@@@@?B::;FDCC?BBBECC@AB>BBB@BBAA@80009==>>>0>A=@AAAA@?@@=@<?>>>1808@@@@>ABABBCC@C?@@@9@AA=ACCCCCBAACCBBA@BCBBBBBBBBCC@A=A7949749;;;>>=;;
@ATNG8:00467:00872
GATGGTAGGCGTGTGAGAGTCTGCCCAGAAGATCAGGAACTCTAGAAGAATTCAGATTTTTAACACGAGAGTAAACGTAAAAAGAAGGTTTTACAAGACTCACGTTAACAATATTGCAGCAGTACGCACACAATCGAAGCGCAGTAAGGATGGCTAGTGTAACTAGCAAGAATACCACGAAAAGCAAGAAAAAGAAGTACGCTATTAACTATTAACGTACCTGTCTCTTCCGAAACGAATGAGTAACGATGAGATCTCGTGTGCTACCATCGTTCGGTCAGAGTCT
+
@?@C:>=B?AB?A@@BCCCBBB::;)9BB?B@@A;;5;5;;;00>@:00)/5<:799999$3699;AAAABB@@8?9:0000'0:5:<>>>*//838=;?CB788:>:==7=;;6;;BBBBA@;;;BA@@AA<ABBB7;;=?;;8837<AAC?B999AAAA=D@@?BB?BC=AA@8=:8888(7986=@@A@/@@;>;9:;A;;;<@<;;;@<@;>>>>>=BBBE?;;7;8=AA4>::4900>00)/=865:?=<<==::;;;;?>B:>>@@A<;;7;?>>==;::
@ATNG8:00471:00865
GATGGTAGATACGTTGCTGATACACCCACGAAGATCAGATCTCTAGAAGAATTCAGATTTTTAACACGAGAGTAAACGTAAAAAGAAGGTTTTACAAGACTCACGTTAACAATATTGCAGCAGTACGCACACAATCGAAGCGCAGTAAGGATGGCTAGTGTAACTAGCAAGAATACCACGAAAGCAAGAAAAAGAAGTACGCTATTAACTATTAACGTACCTGTCTCTTCCGAAACGAATAGTACACACTCTCATATGACACTACCATCGTTCGGTCAGAGTCT
+
98/0)///-/////)////:<<>>BB6==<<7--,,,,,9:<;<;;;7;=:B??@?A@DDD1C?BB?@?ABB@@A;:9<BBBB5BC=A5;;;.;AA=A<;<BCBBB@C@CC@CCC?BCBBDDCCCCCCCCCCC@BAAA>AABBBCBD=@=A::7;DDDFCBC?CBBBCB?BB?BCD?CA@@@5;00+0@@@A0@@<AAAABB>?@:?:=>=A=A<;;@BB@ACABBCC?C@AAA;@A@=AAABBBBBB@@???988A@@@B>>AB=@@;;@@BB?BABAAAAB@
@ATNG8:00478:00870
GATGGTAGCATCATGCATATCTCACCAGAAGATCAGGAACTCTAGAAGAATTCAGATTTTTAACACGAAGAGTAAACGTAAAAAGAAGGTTTTACAAGACTCACGTTAACAATATTGCAGCAGTACGCACACAATCGAAGCGCAGTAAGGATGGCTAGTGTAACTAGCAAGAATACCACGGAAGCAAGAAAAAGAAGTACGCTATTATCTATTAACGTACCTGTCTCTTCCGAAACGGAATGAGTACAGAGAGTACGATATGTCTACCATCGTTCGGTCAGAGTCT
+
<>CCACCAB:>9995559959555949;=0449949.43///////)/616<:89BBBAB+B4;?A88,377789/7789===,4:243>DC6ABB;?;666>6557<7:<6>>=249994955<>;;B@BA@=@;;;7<;;;DDBC@C@D;;8;AA@@AA@@EDE;::4:99>=;8=?A?B?BCC@BBBBA3AA;??::9??@=:=@@A@@8=8=====<@@888?<9=163=4--)-----88;>>>AAA>>>AA>>?BBA???B=;;;=@=AA:=>@@@;;;@
@ATNG8:00479:00882
GATGGTAGCGCGACGAGCGTAGACCCAGAAGATCAGGAACTCTAGAAGAATTCAGATTTTTAACACGAGAGTAAACGTAAAAAGAAGGTTTACAAGACTCACGTTAACAATATTGCAGCAGTACGCACACAATCGAAGCGCAGTAAGGATGGCTAGTGTAACTAGCAAGAATACCACGAAAGCAATAAAAAGAAGTACGCTATTAACTATTAACGTACCTGTCTCTTCCGAAACGAATGAGTACAGAGAGTACGATATGTCTACCATCGTTCGGTCAGAGTCT
+
:::A@?;=A=@@@BA@ADCBBCA@@<@@A?B@@@AA;C@CCC:;:C?CC@F?@?@?@@AA2B?CCCBBA@<;;=8<794444$9?:?255)5>A4;<;;;><@B?B?BD@DBB?BCCCCCCCCCCCCCCBD@CCBB?BCCCCCBC<@<@::6;CBBCABA@CCBCCC?BA@AAB99:BCC:???9====?.?A?99:AC@B@@;?<AAAA<@<<<B;<7<<;;@BC@B@CCD>C??=??>CDCBBBBBBBBBBBBBCBBABB>D:>>@AD;;;8;ACBBBAAA
@ATNG8:00488:00854
GATGGTAGTGATACAGATCAGACACCAGAAGATCAGGAACTCTAGAAGAATTCAGATTTTTAACACGAGAGTAAACGTAAAAAGAAGGTTTTACAAGACTCACGTTAACAATATTGCAGCAGTACGCACACAATCGAAGCGCAGTAAGGATGGCTAGTGTAACTAGCAAGAATACCACGAAAGCAAGAAAAAGAAGTACGCTATTAACTATTAACGTACCTGACTCTTCCGAAACGAATGAGTACGTGTGCGACGTGTCTCCTACCATCGTTCGGTCTGAGTCT
+
B=BC?B?AACB@A@DFCCCCCCCCC?CAA<BAAA@@>A@DDECAAA@CB@C>AAACDCBA+=>CCBBBBBAAAD>BAABELH5CB?A=AA@7@BC@CCCCGCCCC@D@BB@BCC?AACCCAAABBBCCCCCC@B9:9<@@@@BC::8;@C@@?@CCBABBB@CCCBBB???<???9=<999+9@@<ACFCC3CC@B:::CBCBB?@;>>@A9=9<=B==;>000@@@<@<@@@6@00-0=;=?@=?>9998>ABA@?@800*000*099AC?CC@CCBAAABAA
@ATNG8:00495:00848
GATGGTAGGCGAGAGTGAGACGCAGTACTCATTCGTTTCGGAAGAGACAGGTACGTTAATAGTTAATAGCGTACTTCTTTTTCTTGCTTTTCGTGGTATTCTTGCTAGTTACACTAGCCATCCTTACTGCGCTTCGATTGTGTGCGTACTGCTGCAATATTGTTAACGTGAGTCTTGTAAAACCTTCTTTTTACGTTTAACTCTCGTGTTAAAAATCTGAATTCTTACTAGAGTTCCTGATCTTCTGGCGCGTATGTATGTCGCCTTACCCATGTTCGGTCACGATTCGTTCATAACCGCTAGCCTC
+
///96;A?;?9;;;>=CBBBB:66A<BCFCCC?AABC=CB?B?;;9BB@@>ABAA@?B?BAAA>A<::9@?AABB?BCCCC1??9>9:99&3?<<9><>;AB?B????>4:9AAA>;;7:??;?:>=:887;;9===>:888AAABA=<<<:/--3---/567173<=>E<>>BB588ABB5B8<8;6@@@,::777+-)-6---57-/(////$.9=772799<356;;=>>=:=;==<>>>;:==7---33679=9>>=;;>,/-/<<6:::9033.282---4265505599496:53222,2-
@ATNG8:00498:00844
GATGGTAGCACACGAGATCTCATCGTACTCATTCGTTTCGGAAGAGACAGGTACGTTAATAGTTAATAGCGTACTTCTTTTTCTTGCTTTCGTGGTATTCTTGCTAGTTACACTAGCCATCTTTACTGCGCTTCGATTGTGTGCGTACTGCTGCAATATTGTTAACGTGAGTCTTGTAAAACCTTCTTTTTACGTTTACTCTCGTGTTAAAAATCTGAATTCTTCTAGAGTTCCTGATCTTCTGGGTGCGCTACAGTCTCTCTACCATCGTTCGGTCAGAGTCT
+
;5:?7<BCBDDCCBCCCCCCCCCA@@AAACBB>BBCC?BDAC@CCCCC@?;?B@AA@BACCBA@C?AAABAABBB?BBBBB3BB?BA?@:@@@?>BBB?AB>A@@@AA9????BBFE?===@@:@B?@:;:A<>>@@;>>@??===A>>?@::9@:;<;>DE;=:>>>B@AAAA7;;@CC5B;><>AAAA.=====1;;>===@==>:9@@@,=///@5=7??<@@@@>==<A=BB???B:;7770///<76;AA@@ABAA;;;>:=;;;A<??<>>>@=;;--
@ATNG8:00499:00846
GATGGTAGCATCATGCATATCTCACCAGAAGATCAGGAACTCTAGAAGAATTCAGATTTTTAACACGAGAGTAACGTAAAAAGAAGGTTTTACAAGACTCACGTTAACAATATTGCAGCAGTACGCACACAATCTAAGCGCAGTAAGGATGGCTAGTGTAACTAGCAAGAATACCACGAAAGCAAGAAAAAGAAGTACGCTATTAACTATTAACGTACCTGTCTCTTCCGAAACGAATGAGTACGATGAGAGAGCTCTCTCTACCATCGTTCGGTCAGAGTCT
+
9:@@?BCBBCC@@;;=IBBCCDCCC@BBB?BBBCCB@C@CCC98:C@BC@B>>>?A@A?A.?9?AB@@ADCCC@BBAABAA2AA=A<@@@7@AB?BBCBCCB:99;@CC?BBB?AACCBBCBCCCCBCCCC?CCCC?CA@?AA??<@?@?@>@FCCBBCB@CBBBBB@BB?AAC?AA999+9>>;99:9:.9B????BBBEBB?><=>>@<A=B@BBB@CC@@?BC@C?BBC>C@@=?BBBBCCBBBBBBBBBBBBAA@@A<AA?@AA>B?BB>BBBBBBBBB
@ATNG8:00452:00911
GATGGTAGCACGACACGACGATGTGTACTCATTCGTTTCGGAAGAGACAGGTACGTTAATAGTTAATAGCGTACTTCTTTTTCTTGCTTTCGTGGTATTCTTGCTAGTTACACTAGCCATCCTTACTGCGCTTCGATTGTGTGCGTACTGCTGCAATATTGTTAACGTGAGTCTTGTAAAACCTTCTTTTTACGTTTACTCTCGTGTTAAAAATCTGAATTCTTCTAGAGTTCCTGATCTTCTGGTAGAGCGTGCATATATCTACCATCGTTCGGTCAGAGTCT
+
:88@=@BAABBB===BBBB;;96:BCCCBBAA<ABAA8BA6;:;DHEDCD@GCB@@=@?AABB?B@CBBACCB@B=@?::?+@A?A???7=000*0//*/;::<@BBB=??BBBB??<??@;@=AA??@@??<?@@A588>>>>=<>@@@AAAAA;;==;??<?<>>>BC;;;@788AAA2A;A<:9;;:*:<888-7:=;==A>>><BBBA/@AAAD<A<@@<@;;;@@@=A>??=>;;5;>A8==AA?@?@@AB@@???@@@C=>;;;A:=><@AECGCB@@
@ATNG8:00452:00918
GATGGTAGGCGTGTGAGAGTCTGCCCAGAAGATCAGGAACTCTAGAAGAATTCAGATTTTTAACACGAGAGTAAACGTAAAAAGAAGGTTTTACAAGACTCACGTTAACAATATTGCAGCAGTACGCACACAATCGAAGCGCAGTAAGGATGGCTAGTGTAACTAGCAAGAATACCACGAAAGCAAGAAAAAGAAGTACGCTATTAACTATTAACGTACCTGTCTCTTCCGAAACGAATGAGTAACCTCTCAGACGCTCGTCCTACCATCGTTCGGTCAGAGTCT
+
44;>9?CC?CCBBBCCCCCA@@AAB6ACC@BCAA@A<@<@@BBDCB=@@?A?AC::;BBB3B@BCCBAABBCCC>DB@>=><,::7;9;==*0/;5::;;???>><>;>A<?@>7::8;:??@@@@B@<=<@<AA@@:><<;==::7;<@BC@C999ABBE??@@AAA>AB?BCC=@@@@>5:7818<<<<+::5;888>@;;;<?<?AAA<A><:568;==>??==1839=D;=AA??;;@00,0;;::=AAA:787=>?A<@@@=AABA=:>C=@>>>>>>>A
@ATNG8:00453:00935
GATGGTAGGTGCACATGAGTGTATCCAGAAGATCTGGAACTCTAGAAGAATTCAGATTTTTAACACGAGAGTAAACGTAAAAAGAAGGTTTTACAAGACTCACGTTAACAATATTGCAGCAGTACGCACACAATCGAAGCGCAGTAAGGATGGCTAGTGTAACTAGCAAGAATACCACGAAAGCAAGAAAAAAGAAGTACGCTATTAACTATTAACGTACCTGTCTCTTCCGAAACGAATGAGTACATAGATATACGTATAGCTACCATCGTTCGGTCAGAGTCT
+
999@;@=@>@BBBC@<<B@ECCC;;:;AA?;;:@@C@EACBBCBBB@BC?B?BDDCCCCC1C?CBCCCBABBCC=BBBBBBB2BC?B?BDD;BBD?BBBDDDEBB?B?BC?CBB@BBBBBDDCDCCCGBBBB@BBBB=@@@@BCBB?CACBB@BCCBBCCD?AAACCB?BB?@??8==<>?8>@@;99:9::%:>8>979BBBA>9<;<8988=6;=BCA>BBCBCDEAB?BCE=CBC>@@@BBBBBBBBBBBBBBBBBBBBCF@?<?BAAB?BC?CBBBAB?>>
@ATNG8:00456:00935
GATGGTAGCTCACGTACGTCACACCGTACTCATTCGATTTCGGAAGAGTCAGGTACGTTTAATAGTTAATAGACGTAACTTCTTTTTCTTTGCTTTCGTGGTTATTCTTGCTAGTTACACTAGCCAATCCTTACTGCGCTTCGATTGTGTGCGTACTGCTGCAATATTGTTAACGTGAGTCTTTAAAACCTTCTTTTTACGTTTACTCTCGTGTTAAAAATCTGAATTCTTCTAGAGTTCCTGATCTTCTGGGTGTATCAGCGAGTATCTACCATCGTTCGGTCAGAGTCT
+
78:7179::999;9556;997///)/::::;97)////9/9:6:6:<:::9939<4944(3289894:;<<444;9905<4::==='333(333;(3/7727)//4//)5559997=566//99)/)/;)/)//::==;;7666=8<666<A9996;;;==;;5;;?.453:5:;9///777;.999+9.5.59999(955593;;<<<;;9;:)////$////74:4<<7//////<2505:<:99.///9////:799===<<<665;;;0544::2894:455>=<55
@ATNG8:00462:00900
GATGGTAGTATCTGCACACTCTGTCCAGAAGATCAGGAACTCTAGAAGAATTCAGATTTTAACATCGAGAGTAAACGATAAAAGAAGGTTTTTACAAGACTCACGTTAACAATATTGCAGCAGTACGCACACAATCGAAGCGCAGTAAGGATGGCTAGTGTAACTAGCAAGAATACCACGAAAGCAAGAAAAAGAAGTACGCTATTAACTATTAACGTACCTGTCTCTTCCGAAACGAATGAGTACTACTCTCAGAGACACACTACCATCGTTCGGTCAGAGTCT
+
66-0)/9:9@@BB@@A=B@CCE?6915;;19<A@:969459>;:49.43-328;;;899+848;>>;>8;7777(3733333&393:7=>>>+88:48888555575:98818;;7?>?>CCCDFECCBBBBC@BCCC?B@@@BAAC<@<A??=@CDCDCCA?BBBBBB?BC@BBB?BAAAA;:9:=ABBCB3BC@???>AAA8758<A@==:=<@=B;;6;A@A@@@=@?AAA<ACC?CCBADDCCBBBBBBBBBCBBBBBBBBB?B?@:><>??@@>>>>:66
@ATNG8:00468:00894
GATGGTAGCGGCGACGAGCGTAGACCCAGAAGATCAGGAACTCTAGAAGAATTCAGATTTTTAACACGAGAGTAAACGTAAAAAGAAGGTTTACAAGACTCACGTTAACAATATTGCAGCAGTACGCACACAATCGAAGCGCAGTAAGGATGGCTAGTGTAACTAGCAAGAATACCACGAAAGCAAGAAAAAGAAGTACGCTATTAAACTATTAACGTACCTGTCTCTTCCGAAACGATGAGTACGATGAGATCTCGTGTGCTACCATCGTTCGGTCAGAGTCT
+
00/>7::///)/77;<@>@>><655;3;<>:<<<;;:8=8==<<==B9==>?:><773333$389;=:344::?C<;@@ADEE5BA=B5;;.5:;7;665;::/0)0*0<3<>>7;::9:;=>CCCCCCCBC>BBAC@:;<@CCCB?B>B;<8;=@<>0006000A<B:AB<::;6333>>8789;99999(9@:@ABBC;575/79.:;;;4947;B@@?B@?::>?<B<?@D>AAA:99AAAABBBBBAAAAA999=::9///(/8659::9179:55679:
@ATNG8:00468:00899
GATGGTAGAGAGACTGTAGCGCACCCAGAAGATCAGGAACTCTAGAAGAATTCAGATTTTTAACACGAGAGTAAACGTAAAAAGAAGGTTTTACAAGACTCACGTTAACAATATTGCAGCAGTACGCACACAATCGAAGCGCAGTAAGGATGGCTAGTGTAACTAGCAAGAATACCACGAAAGCAAGAAAAAGAAGTACGCTATTAACTATTAACGTACCTGTCTCTTCCGAAACGAATGAGTACGATGAGAGAGCTCTCTCTACCATCGTTCGGTCAGAGTCT
+
45<<:?ECBBBABDBBBDECCCCCD=BCC@CAAA@@<@?AABBBAC?BB?A=?@???CCC3C?BBEBBBBB><<7>@ABGHH5DC?A<@@@7ABB?BBBBCCCBB?BACC@CCC?CBBBCBBBCCEECBBBC?BBBC?CBCCCB@@<B@CBC@BCBBBCCC@AAACCB@??<?BA;@@999,8<<:=<???1?C?C??@AB@AA3838AAA;>;>@BCC?CBBBBCD?B?ABE>BBB?BCBBBBBCBBBBBBBBBBBB>>@@:;;=>=>AD>AA?CCBBBBB99
@ATNG8:00471:00924
GATGGTAGCTCACGTACGTCACACGTATCTTTCGTTTCGGAAGAGACAGGTACGTTAATAGTTAATAGCGTACTTCTTTTTCTTGCTTTCGTGGTATTCTTGCTAGTTACACTAGCCATCCTTACTGCGCTTCGATTGTGTGCGTACTGCTGCAATATTGTTAACGTGAGTCTTGTAAAACCTTCTTTTTACGTTTACTCTCGTGTTAAAAATCTGAATTCTTCTAGAGTTCCTGATCTTCTGGAGATACACATGATACTCTACCATCGTTCGGTCAGAGTCT
+
88:@;?DDBBCBA;;6666=CAAB@A@ABBB<BCDG>CE@C@CDCCBCC@CCBBA?B?CCCCAE@BBADEECBA=;:;;;);B=A??=6;B00+00>:>C@CCCCBB?BBBBBBCG@BBB=A=@@@@@AAA@CBBB@A@@===@@@CAAB??>>::;:9?>4:5888>@???E;>;;:;-:7=8=====.=BBDD;C??@AAA@<<8<?>?/?@@@B<B=??;?AABAAA<?<?A==//-/9959>>@@@@A;::>>>ACCAAA<@@@>>:>?<@@CCCCB;:
@ATNG8:00486:00899
GATGGTAGTGCGTGAGAGAGAGACCCAGAAGATCAGGAACTCTAGAAGAATTCAGATTTTTAACACGAGAGTAAACGTAAAAAGAAGGTTTTACAAGACTCACGTTAACAATATTGCAGCAGTACGCACACAATCGAAGCGCAGTAAGGATGGCTAGTGTAACTAGCAAGAATACCACGAAAGCAAGAAAAAGAAGTACGCTATTAACTATTAACGTACCTGTCTCTTCCGAAACGAATGAGTACTACTCTCAGAGACACACTACCATCGTTCGGTCATAGTCT
+
::;?:CCDDBCDBBBBDDCCCCCED@CCC?BCDCBBAF@BCCCCBB?BB?B@BBBBBBBB1B@BBCCCC@@ABD>??@CCCC5CB=B5;;;*;BB=BCCCCCBBA=@=@B?BBB>CBBCCCBBCCCCBBBCF?BABB?ABCCCBBB>B>B@@<@BBBBDBA?ADCCCC?BB>BBB?AA::9,777/8;<<=.<A<AABBBBEB?;?=BB@A<>;>@CBB@BCCCBCC@C@CCC=AA@=AABBBBBBCBBBBBBBBBAABCBBBAA=;98/0*//)/;;;<;;;;
@ATNG8:00486:00920
GATGGTAGCAGACGTGACAGAGCGCCAGAAGATCAGGAACTCTAGAAGAATTCAGATTTTTAACACGAGAGTAAACGTAAAAAGAAGGTTTTACAAGACTCACGTTAACAATATTGCAGCAGTACGCACACAATCGAAGCGCAGTAAGGATGGCTAGTGTAACTAGCAAGAATACCACGAAAGCAAGAAAAAGAAGTACGCTATTAACTATTAACGTACCTGTCTCTTCCGAAACGAATGAGTACGATGAGATCTCGTGTGCTACCATCGTTCGGTCAGAGTCT
+
88@?7=>BA;@B<B<<<BBBBBBBB>@@@>>@@;;:4:?BBBBBAA=AA=@=AA889EEK2B?BB?<<@?:9992339>CCC1BB?A?BBB:BBB@CBBCCCCCDACAAA=@@C=AACBBBCCAABCCBDCC@D;;;5;;?=?A@?<@@C@@>@B@@BCBCACBBA@@;:94:A@<@A===57978;;<<=.;A;A?AA??:=>:>;;;:>:>:>>CCD@@@@A@@@?B?BCD=B@?<???AAAB???A@@AA???B@@///6::6:>>?@=@@<>><;;@CAA
@ATNG8:00487:00926
GATGGTAGATACTCGCTGATACACCCAGAAGATCAGGAACTCTAGAAGAATTCAGATTTTTAACACGAGAGTAAACGTAAAAAGAAGGTTTTACAAGACTCACGTTAACAATATTGCAGCAGTACGCACACAATCGAAGCGCAGTAAGGATGGCTAGTGTAACTAGCAAGAATACCACGAAAGCAAGAAAAAGAAGTACGCTATTAACTATTAACGTACCTGTCTCTTCCGAAACGAATGAGTACGAGAGAGCACACGTGTCTACCATCGTTCGGTCAGAGTCT
+
AAAD@CDBBB>==@9=:55555555)4;;5::==9:.96<<=<@@A>BA?B?AABCABBB2A=???BCBA@??>8==@CCCC1???B=BBA8B=>>@A00/::990949C?ABB@BAAACBBBBCCEJB;;;>BAA@?@@@AAB@?9>>@::2:>==?BBC?BBA????BB?BDC?BBBA>8=?=8>AAAA.9929989@A@@@<@;==;;5;6;;ABC@BBCBBBB@C@B@@9>00+0::=@@BBBBCCAAAAA@@>@@@???@<@=88:=AA<AB???@CDB
@ATNG8:00491:00907
GATGGTAGGTGCACATGAGTGTATCCAGAAGATCAGGAACTCTAGAAGAATTCAGATTTTTAACACGAGAGTTAAACGTAAAAAGAAGGTTTTACAAGACTCACGTTAACAATATTGCAGCAGTACGCACACAATCGAAGCGCAGTAAGGATGGCTAGTGTAACTAGCAAGAATACCACGAAAGCAAGAAAAAAGAAGTTACGCTATTAACTATTAACGTACCTGTCTCTTCCGAAACGATGAGTACTGCGTCTCACTCTCGCCTACCATCGTTCGGTCAGAGTCT
+
8:@@<;<B:BB=B=<666>>>==AC?BAD>@::943-4.4444:<=866269=::?@AAA0A<@@B@@A?00,0@9==>=D<A+0915599;0977*0////8:33-34994:9949=;8:;;;<<<>?669@9@CDC?@@B?@@?@=A=@994900/</0/6?:;?==48817<99<<;=;.37@7????@?&//3//(//9;;<>9>39;52.2687A;:29BBABAD@A;=@A9@00/<8789;=::<AAABC;;:AA9:99<;9995557<>:=<<??B>99
@ATNG8:00492:00891
GATGGTAGTGTCATATGAGAGTGTGTACTCATTCGTTTCGGAAGAGACAGGTACGTTTAATAGTTAATAGACGTAACTTCTTTTTCTTTGCTTTCGTGGTATTCTTGCTAGTTACACTAGCCATCCTTACTGCGCTTCGATTGTGTGCGTACTGCTGCAATATTGTTAACGTGAGTCTTGTAAAAACCTTCTTTTACGTTTACTCTCGTGTTAAAATCTGAATTCTTCTAGAGTTCCTGATCTTCTGGTAGAGCGTGCATATATCTACCATCGTTCGGTCAGAGTCT
+
ABCB@BBCBBC996;<>AAACBBBBBCAC;;9;>>@><A=?>869655@@6;?;::<)905??C50+0=0//;//)/<454444$4<=/66;?3;;<<8<6925<.5555;;6;??=@>BC=@BC7;6;@@@BCBB=AABB=A@@@@@@B?@AB@B@AA=:;:=AA<B=@@@AAAAA@>@:::::'92989999&44<<</9994445555.555&55555.57=<7666665<7<5;;?;;>>>>@4::@BBBABCBCBDCCCCA@@?B;<;A>BA@CCCCBBA<;
@ATNG8:00495:00923
GATGGTAGTATATCGCGTCGCTATCCAGAAGATCAGGAACTCTAGAAGAATTCAGATTTTTAACACGAGAGTAAACGTAAAAAGAAGGTTTTACAAGACTCACGTTAACAATATTGCTGCAGTACGCACACAATCGAAGCGCAGTAAGGATGGCTAGTGTAACTAGCAAGAATACCACGAAGCAAGAAAAAGAAGTACGCTATTAACTATTAACGTACCTGTCTCTTCCGAAACGAATGAGTACTGTATCTATGTGTGCGCTACCATCGTTCGGTCAGAGTCT
+
///857=A:55565<==>><;9955.5;>8;;;BB=8=8<>>===@<;;9<9<<=::9::):7@BBCCB@A;;;5000/777'794::???2?==?B<A?@==00*0+0<;@@B8::@?@AAAABAABBA??;?B@@>@BBBAA@CDD?B9979CCBBBAA>ABA?@B=?>;>7813775.22.279999(..(----.666:6:5>558;?4;;AAA:>88888;3:8<=B98?<7:99444;<334=<?:@@??@????>CC?BBABB?BB=@BB===BBB
@ATNG8:00458:00977
GATGGTAGGTGCACATGAGTGTATCCAGAAGATCAGGAACTCTAGAAGAATTCAGATTTTTAACACGAGAGTAAACGTAAAAAGAAGGTTTTACAAGACTCACGTTAACAATATTGCAGCAGTACGCACACAATCGAAGCGCAGTAAGGATGGCTAGTGTAACTAGCAAGAATACCACGAAGCAAGAAAAAGAAGTACGCTATTAACTATTAACGTACCTGTCTCTTCCGAAACGAATGAGTACGAGAGTCAGAGCAGAGCTACCATCGTTCGGTCAGAGTCT
+
;<?<:==<9>5566;559<;;;=@B9?9;298?@<B?B?ABBAAAB?BC@C@DCCBCFFC5C@CA;;;AAACCH?CBBBDDD1@@?B:@=9+94404<<=566=<8<<0000@@<00/8=?@@BC;;9:C@@;@;::8994>@;>;8>.555.59:==>>B:BBBBBA=??<??=8:>00,/99388888';;6;>>::?<99199::9A;A6>5@AD>AA@>??@9=<=<8/:..).--7:69:;;;9::9:<?;::;777=8?CBBAC?BB?AA???9999
@ATNG8:00464:00973
GATGGTAGGCACTGCGCACACATCCCAGAAGATCAGGAACTCTAGAAGAATTCAGATTTTAACACGAGAGTAAACGTAAAAAGAAGGTTTTTACAAGACTCACGTTAACAATATTGCAGCAGTACGCACACAATCGAAGCGCAGTAAGGATGGTTAGTGTAACTAGCAAGAATACCACGAAAGCAAGAAAAAAGAAGTACGCTATTAACTATTAACGTACCTGTCTCTTCCGAAACGAATGAGTACACATCGTCGTGTCGTGCTACCATCGTTCGGTCAGAGTCT
+
888<9=BB=BAA@@959@@@AB;;;)9@A>BABBCC@C>AAB996D@CC@C?BAA;;;;-9<B@<996B<<AB>???=??A+=?<<.9999'5@A>CCCCCBB@A5;5;A=ACE@BBEFBBBCCCCCBCBCE@CB@@<@@A@@A@@=BACCL?B@BCCCCD@ABBBA?=@C?BBB=??988+3;;/737787%8>9??@BBBB??<?;>@BA<?<==BBB?BFBBAAC@C?ABB>BCB>AABBBDDCD@@@BBCEBBBBBA???BB@BCCBB?BB>BBBCBBBAA
@ATNG8:00467:00965
GATGGTAGTGTCAGTGCGCGTCGTCCAGAAGATCAGGAACTCTAGAAGAATTCAGATTTTTAACACGAGAGTAAACGTAAAAAGAAGGTTTTACAAGACTCACGTTAACAATATTGCAGCAGTACGCACACAATCGAAGCGCAGTAAGGATGGCTAGTGTAACTAGCAAGAATACCACGAAAGCAAGAGAAAGAAGTACGCTATTAACTATTAACGTACCTGTCTCTTCCGAAACGAATGAGTACGTGTGACGTACGTGAGCTACCATCGTTCGGTCAGAGTCT
+
;59C;>DCBBBAAECDD99<B=>CCGDDGBCB<;;A4;5:AB@@?@<A@?A???A@@DEC3D?CDDBBBABABB=BA@@@@@0@?<A5;;;.;BB?BCDCIGCBB@BACC?A;;5;?;;;BBBCGIIECDBBACCCC?BAAAA@??=@=B@@?@CCCBCCC@CBBBBB@BB?BBC?BBBCC:>>>;>C@BB=BC?BBBA==CBB@BADDCB@B?BBCBA=A@@@AAB<@<?@C;AAA>ABBDBBBB???BCDCDCCCCCAAAADD@CBCBB>AA?BBBBBBBAA
@ATNG8:00468:00960
GATGGTAGTGATACAGATCAGACACCAGAAGATCAGGAACTCTAGAAGAATTCAGATTTTAACACGAGAGTAAACGTAAAAAGAAGGTTTTTACAAGACTCACGTTAACAATATTGCAGCAGTACGCACACAATCGAAGCGCAGTAAGGATGGCTAGTGTAACTGCAAGAATACCACGAAAGCAAGAAAAAGAAGTACGCTATTAACTATTAACTTACCTGTCTCTTCCGAAACGAATGAGTACCTCTCAGACGCTCGTCCTACCATCGTTCGGTCAGAGTCT
+
;;>A9<=@C;55;<@=CCCCB><//)///5;;5;;;4:7;>??BAB@DD=A9?<7;7;8.8<CA@?>=CHCCC>BAAAA@@0@C=B?CEDD5BBB>BBBAAAA;;:9=BB?BBB?BBBCDDGCCCBBDCBA@>B;;;>BAABB;;:;@;A;:49@@@BB@A>ABCFH@BB@CBD@CCBBB;@@@<@CCCC3CC?DBBADCDCB?B?BBCC5949@;9939??@@BA?B=??=5=:939=?=><>165<<<@BCC??>>>A<A?@988665756.6;;=956//
@ATNG8:00471:00945
GATAGTGTCAGTGCGCGTCGTCCAGAAGATCAGGACTCTAGAAGAATTCAGATTTTTAACACGAGAGTAAACGTAAAAACAAGGTTTTACAAGACTCACGTTAACAATATTGCAGCAGTACGCACACAATCGAAGCGCAGTAAGGATGGCTAGTGTAACTAGCAAGAATACCACGAAAGCAAGAAAAAGAAGTACGCTATTAACTATTAACGTACCTGTCTCTTCCGAAACGAATGAGTACATAGATATACGTATAGCTACCATCGTTCGGTCAGAGTCT
+
:9;DFED@@AAABDCCBA<9;C@DJD@CCCICC@@@@CCCBB?CD?C@CCAAACCC3C?@@@ACCDCBBB:@@@AAAA2AA=A<@@@7@BB?CABACCBCC@C@BB?BBB9::ABBBBCCCCCCCDCC>CCCD?B@AABBBB>B@CBB?BBAAACCB?AAABBB?BB>BBB?AA9992:>?<99999(:@>A??;BDD>>:><@AAB<@<@@B@@<@BAABCC?C>AAD>BBA?BABDCCCAAAAAAACCCCA<>===>>>:>??>B<?@?BCBB==777
@ATNG8:00474:00983
GATGGTAGGCGACATACATACGCGCCAGAAGATCAGGAACTCTAGAAGAATTCAGATTTTTAACACGAGAGTAAACGTAAAAAGAAGGTTTTACAAGACTCACGTTAACAATATTGCAGCAGTACGCACACAATCGAAGCGCAGTAAGGATGGCTAGTGTAACTAGCAAGAATACCACGAAAGCAAGAAAAAGAAGTACGCTATTAACTATTAACGTACCTGTCTCTTCCGAAACGAATGAGTACCTCTCAGACGCTCGTCCTACCATCGTTCGGTCAGAGTCT
+
??CB@BCB?B@A@BCCCDAB;;;BB@CCD?CCCCAA?A>BAA;;;B@CD?B?BCBBCFEG1;;;BBCCCGCBBC;B;;;@@@0@C?A=AAA7ADB@C;;;DDCCB?B@CC?CDD=@?BBBBBCCCDBBBBAB;@A;;7;AAAA@@@?B?BBB@BCCCC;;;@CCDCBC@CC>A@@;>=887):>@;:::::(9A??999BBAAA?B?BCBB?>=>>BAA=ACBBABB=@=@BC=CCM@BBAABCG@BAABBCC>>>@?>BB@BBA?@???B>BCAEDBCBCA:;
@ATNG8:00476:00940
GATGGTAGTGTCAGTGCGCGTCGTCCAGAAGATCAGGAACTCTAGAAGAATTCAGATTTTTAACACGAGAGTAAACGTAAAAAGAAGGTTTTACAAGACTCACGTTAACAATATTGCAGCAGTACGCACACAATCGAAGCGCAGTAAGGATGGCTAGTGTAACTAGCAAGAATACCACGAAAGCAAGAAAAAGAAGTACGCTATTAACTATTAACGTACCTGTCTCTTCCGAAACGAATGAGTACTATAGACTATCTGAGACTACCATCGTTCGGTCAGAGTCT
+
5:;<=BBDCCCCC@@ACBBBCCBBC@LCIFCB;;;C?C8;;B;;:B@CC@C?A???@CCD3C?CBBCCCCB???8?@ABDEE5CB@D7;;;7;CC?BABBCCCDC@C?CC@CBB>BABBCBCCCCDDCCCCC@CBBBABB@@@A@@=B?BBB@BCBBBCCC?BBBBBB?BA>@@@:>?9992:>><=????.?A?A?>?BA>>>;><?>@@7;8;ACCC@CCBA@A@6:4:@@9AAA?CBBBBBBBBBBBBABBCBBBCBBBBBC?CBBBB<??>CBBCCB@@@
@ATNG8:00478:00958
GATGGTAGCTCTGCTCTGACTCTCGTACTCATTCGTTTCGGAAGAGACAGGTACGTTAATAGTTAATAGCGTACTTCTTTTTCTTGCTTTCGTGGTATTCTTGCTAGTTACACTAGCCATCCTTACTGCGCTTCGATTGTGTGCGTACTGCTGCAATATTGTTAACGTGAGTCTTGTAAAACCTTCTTTTTACGTTTACTCTCGTGTTAAAAATCTGAATTCTTCTAGAGTTCCTGATCTTCTGGATATGAGTGACTCGTGCTAACCTATCGTTCGGTCAGAGTCT
+
//7:6:ABA?;=D=;;<;@ABCC;:;BCBG696:::>7>>:>:=B;;6@F<CCCCC@C>B@9:7:=CAAACDCBC?A@A@A0=?;@?@B;@ABB>BBCACD?BABCCD<=;CDCDBB@BCC>B?CCBBCCCC=@@@@=BBBAB@BBCBBBCBBBC@BBB>AA<@=@ABBBCDDD9;;@@@3@=B;AA@A@,@B;;;0:;@@AAAA@@=BAB@0@>@@@<A?CC@CBBBAAA=A<@@<==@60009000955//-------///4.4.4444484987::366559;
@ATNG8:00480:00978
GATGGTAGAGAGACTGTAGCGCACCCAGAAGATCAGGAAACTCTAGAAGAATTCAATTTTTAACACGAGAGTAAACGTAAAAAGAAGGTTTTACAAGACTCACGTTAACAATATTGCAGCAGTACGCACACAATCGAAGCGCAGTAAGGATGGCTAGTGTAACTAGCAAGAATACCACGAAAGCAAGAAAAAGAAGTACGACTATTAACTATTAACGTACCTGTCTCTTCCGAAACGAATGAGTAACTAGTAGAGCTCTATACTACCATCGTTCGGTCAGAGTCT
+
AABB@C;9<@@@CCCCCCCCCBBBD>CCBAB@@@CB?BE<AAA;;9A?CD?B?::9:DDA1?=?BAABBCCBCB>BBAADDD3EF;>8==<2>AA>A;::>A:;;:>:>B=BBA8<=A@@>>>A?>@><<=@>B>>><@>@@>@AA;@;?>>:>88:A=>>=?>?>>><?B@BBC?===>=4<8817:<<<*8808?ABAAABAA<@<@:::;A;A88:>;=<=?>>?3818A@6=@@=?==@9937>>???@A@@@>>>???@AA=AB?@?<@><A?:;:>>?A
@ATNG8:00481:00963
GATGGTAGCGCGACGAGCGTAGACCCAGAAGATCAGGAACTCTAGAAGAATTCAGATTTTTAACACGAGAGTAAACGTAAAAAGAAGGTTTTACAAGACTCACGTTAACAATATTGCAGCAGTACGCACACAATCGAAGCGCAGTAAGGATGCTAGTGTAACTAGCAAGAATACCACGAAGCAAGAAAAAAGAAGTACGCTATTAACTATTAACGTACCTGTCTCTTCCGAAACGAATGAGTACCTCTCAGACCGCTCGTCCTACCATCGTTCGGTCAGAGTCT
+
45557=>CCC995655995555555)555.5999:;7;:>>;;;>=9<<9<78;899999(33;;//////66:3>799AAA0?@<@<CFF9@@A966B@@@=00,/8<>;@?B?BBB>CCDCCHCCCBB@@<000;:<009?><?:@=@995@???BCC8;9@><;98848==8;;96*//84//////#/3,33333;99:5:5777;16077=9949::?ABB?B>AAB097818;<:98:6///:56,,),,,6:;:287725885>7::999@>??@@@
@ATNG8:00485:00959
GATGGTAGAGTACAGTGTAGTAGACCAGAAGATCAGGAACTCTAGAAGAATTCAGATTTTTAACACGAGAGTAAACGTAAAAAGAAGGTTTTACAAGACTCACGTTAACAATATTGCAGCAGTACGCACACAATCGAAGCGCAGTAAGGATGGCTAGTGTAACTAGCAAGAATACCACGAAAGCAAGAAAAAGAAGTACGCTATTAACTATTAACGTACCTGTCTCTTCCGAAACGAATGAGTACTATAGACTATCTGAGACTACCATCGTTCGGTCAGAGTCT
+
;::;;9>CDDEBB@A@CCCCCCBBBACCE@CBC;;;?B?ACCAABB@BB@B?AA999CCC3D?BBAACCCDBBB=BBCJEDD5DC?B=@@@9@ABABCCCBBBDC@C@BB@BCC?CCAAADCCCCCEDCBBB@CBBB?CBCCBA@@<A?BAA>ADDGAAAB?BCCBBB?BB?BBA<>@999+9=<;=????.?C?B@??BBAA@:>:>ACC;>:>ACCC@BCBBBDC?A>BCD>BBB?BBBBBBBBBBBBBBBBBCBBBDDCCCC?CCCCB9>>?CCABBAB@@
@ATNG8:00489:00988
GATGGTAGGACGAGCGTCTGAGAGGTACTCATTCGTTTCGGAACAGACAGGTACGTTAATAGTTAATAGCGACTTCTTTTTCTTGCTTTCGTGGTATTCTTGCTAGTTACACTAGCCATCCTTACTGCGCTTCGATTGTGTGCGTACTGCTGCAATATTGTTAACGTGAGTCTTGTAAAACCTTCTTTTTACGTTTACTCTCGTGTTAAAAATCTGAATTCTTCTAGAGTTCCTGATCTTCTGGGTCTACGCTCGTCGCGCTACCATCGTTCGGTCAGAGTCT
+
:8<A?BBB@CDBBBCBECCCCCCC@BBBCBBE@B?@@9@A<@=?BBCDCD?BBBAA?A@ECCB@B@BBBBCABA>AA@@@0@B?ABCC7;;AA<AAA>@@=?????B>BCCB;;<<5;;C=A=@BBBBABCAHEAB=ADDCAABBCB;;;@A@C@B;;7<B5;6;ABABBABB?@@>@@3@-0-0@AAA0==;;;0:;;;@?;:9>9=9=9,=995>29.9A;:::ABAB?B=@ABAAA<@@AA=BCDCAAA;;;DCCBBBCBB?BA;:;@CC@C<;;@@@00
@ATNG8:00490:00943
GATGGTAGCACGACACGACGATGTGTACTCATTCGTTTCGGAAGAGACAGGTACGTTAATAGTTAATAGCGTACTTCTTTTTCTTGCTTCGTGGTATTCTTGCTAGTTACACTAGCCATCCTTACTGCGCTTCGATTGTGTGCGTACTGCTGCAATATTGTTAACGTGAGTCTTGTAAAACCTTCTTTTCACGTTTACTCTCGTGTTAAAAATCTGAATTCTTCTAGAGTTCCTGATCTTCTGGACAGAGTGTGCAGATACTACCATCGTTCGGTCAGAGTCT
+
//::6:@BBBBB>D;;;;66699;ABBBBBCCGGDCE?BB?B?CBCBCBB?BCBBA?A@DFCC?B=<BBBCB=<B6@:=<=+447??><;00/)//839;.34=BBD@AAAABDBB=C@@<@:>>>>>B??<?>>>188;;;;==>>@A@>==@:;::<:;5:8<;>==<=>=5797;;.;37188::/:<:99;1:<;=?@@A@@<;;=;,9///<595>?<????>=>=@<89///6066A6;9;9999699775587;<<==>=<??:===@@CCCCCBA
@ATNG8:00490:00977
GATGGTAGTATAGATCTCTACATAGTACTTTCGTTTCGGAAGAGACAGGTACGTTAATAGTTAATAGCGTACTTCTTTTTCTTGCTTTCGTGGTATTCTTGCTAGTTACACTAGCCATCCTTACTGCGCTTCGATTGTGTGCGTACTGCTGCAATATTGTTAACGTGAGTCTTGTAAAACCTTCTTTTTACGTTTACTCTCGTGTTAAAAATCTGAATTCTTCTAGAGTTCCTGATCTTCTGGCGCTCTGTCACGTCTGCTACCATCGTTCGGTCAGAGTCT
+
@:@C@CBBBCCBDBCCBBBBBBBCBB@AAA=BBBB>CB?B@EECBBBB@@@ACD@CACAAB@CGAAABBBA=B:BBCC?1BA:A;;;69BCC@BBC?A@<@@@BAA=A;:;BCCD?CBB?B@BB>>>AAA?CBBB?BBAAAA888AA??;;;=;888;AA9=:=>>=====A;???@@5@<A<@@CBB/A@@@E7;;?;:;;9:>;@@@@/@>>>@:>;AA<AAAA>>@;A<??::9>4:::5:=;;;@?????BA>>?@;;;<??@A@=AB:==?>>>;;;
@ATNG8:00497:00944
GATGGTAGTGATACAGATCAGACACCAGAAGATCAGGAACTCTAGAAGAATTCAGATTTTTAACACGAGAGTAAACGTAAAAAGAAGGTTTTACAAGACTCACGTTAACAATATTGCAGCAGTACGCACACAATCGAAGCGCAGTAAGGATGGCTAGTGTAACTAGCAAGAATACCACGAAAGCAAGAAAAAGAAGTACGCTATTAACTATTAACGTACCTGTCTCTTCCGAAACGAATGAGTACGATGAGATCTCGTGTGCTACCATCGTTCGGTCAGAGTCT
+
@>?@=@BBBCBCBBCCCCCCCCCBB>BBB?BAAA?@?A@CCC>>?B@CC@B?>??=>?=?+>?CC=@A@BB@??8;<:;;;;*<@>A5;;;*9CC?BBCDHCCCC@C?CC?CBC;;;BBBBCCCCCEBCCCC@DDBB?BBBBCCCD?B?B@@>@CCCCCBB?AABBA@@BC?@@A@BC>>=799:=ACDCC2CC@B???CCDB@;@<@@@@;@=;;@BB?BBBBABB>A?ACC=BAA=?@@BCBBCCCCABBBC>>>BBBA==??<??@@C?B><@@@@@@>65
@ATNG8:00498:00988
GATGGTAGACATATCGTACTCTCTGTACTCATTCGTTTCGGAAGAGACAGGTACGTTAATAGTTAATAGCGTACTTCTTTTTCTTGCTTTCGTGGTATTCTTGCTAGTTACACTAGCCATCCTTACTGCGCTTCGATCGTGTGCGTACTGCTGCAATATTGTTAACGTGAGTCTTGTAAAACCTTCTTTTTTACGTTTACTCTCGTGTTAAAAATCTGAATTCTTCTAGAGTTCCTGATCTTCTGGATATGAGTGACTCGTGCTACCATCGTTCGGTCAGAGTCT
+
CDAA>ACCCCCCCCBBBCCCCBBBDDCCCBBB@BBBC>BB@B@BBBCCCC?BBACC?C?C@A@?B?C@BBBBBBB?BBB<B1A=:>:6606//09@@@=AB>AAB@@@;>@>>AA=A9CAA:A;A@@@>>>A<AAA?A@??>>>>@@@@AAAABA;@??<::6;;?>>>AABBB;??ACC;D=D;>>@@@@)@@@>>8?==772AA??<?@@@.>>=?C<A<@@;@?@@A>>8<<@@BA==8<>A<AAAA>::8>A@@AA>??A@@9@@A@@8<=9>;;;=>@>>
@ATNG8:00450:01007
GATGGTAGCGAGCGAGTGTGTATACCAGAAGATCAGGAACTCTAGAAGAATTCAGATTTTTAACACGAGAGTAAACGTAAAAAGAAGGTTTTACAAGACTCACGTTAACAATATTGCAGCAGTACGCACACAATCGAAGCGCAGTAAGGATGGCTAGTGTAACTAGCAAGAATACCACGAAAGCAAGAAAAAGAAGTACGCTATTAACTATTAACGTACCTGTCTCTTCCGAAACGAATGAGTACAGAGAGTACGATATGTCTACCATCGTTCGGTCAGAGTCT
+
:88A?B>BB@555::::@=A@;;5@2556159>@@A=@8@A@DBA?:=>37-3>;99999'4<==;==>CC@AA9<<00000*/0*/4:;;.>/615;5959549.9=:96:?>5::@?ABFCBBCCABB@<8>000+0==>?=BB?>:=00+0<///<;>5?==@@@>@@@A9929=000*00/(/=9=:+995888<=BBCB@F?BB??;?=@=ABB?<;:@@AA>@-00@5<00+0;<=ABCCCCBBB@@?AA???@ABBBC?A>000<00*0000;<00/
@ATNG8:00453:01018
GATGGTAGTAGTACACTAGTCATACCAGAAGATCAGGAACTCTAGAAGAATTCAGATTTTTAACACGAGAGTAAACGTAAAAAGAAGGTTTTTACAAGACTCACGTTAACAATATTGCAGCAGTACGCACACAATCGAAGCGCAGTAAGGATGGCTAGTGTAACTAGCAAGAATACCACGAAAGCAAGAAAAAGAAGTACGCTATTAACTATTAATGTACCTGTCTCTTCCGAAACGAATGAGTACATAGATATACGTATAGCTACCATCGTTCGGTCAGAGTCT
+
::AA=?;BCCBAB??=;A966@5558;::8=?;;:;29.55<99;;7;=8=89:9@?EED1C?CCABBCCBCBC>::;>=>>,=A=A<BCCC5CBB@BCDBBBA:;6;=AA@CFE?BCBCC@A@BBCCCCDCC@CBBD?CAC@A?:94;?B@@=@CBBBBCC@@?@BBB?BB?BBA:==:::,788999999(7?9@?A@ABB>>;><A;<;=A===>>=:<>;<<<=:==BCC;@>>8888=>?@@@?DDAA@AAAA@>??AAAA;@@@@@:<=:8;;<///66
@ATNG8:00454:01039
GATGGTAGTATAGAGCTCTACATAGTACTCATTCGTTTCGGAAGAGACAGGTACGTTAATAGTTAATAGCGTACTTCTTTTTCTTGCTTTCGTGGTATTCTTGCTAGTTACACTAGCCTATCCTTACTGCGCTTCGATTGTGTGCGTACTGCTGCAATATTGTTAACGTGAGTCTTGTAAAACCTTCTTTTTACGTTTACTCTCGTGTTAAAAATCTGAATTCTTCTAGATTTCCTGATCTTCTGGGCTAGACTCTCACAGCGCCTACCATCGTTCGGTCAGAGTCT
+
<<AC@CC@@@B;;6>>>EAA;;;;<@AAABBB>BBBC=AA>A?;;;BBBA?ABA??<?;<>??8?=AAAABA@@A;99:9:$33,328906=?@397?<AA9>997=@:=:<=88;@-//::7<4989//.5748955055666=;;;;;;=///9)//6///)54977;9///;035988+<8=5:::::*;=>?A3;;;;;;::8@18887'5:<=?<?<AB=>>>@@BC9?;@CA@>=8<99:1;===::;//-772--.942220..-234-/)/788<9789
@ATNG8:00458:01008
GATGGTAGACACGTGTGCTCTCTCGTACTCATTCGTTTCGGAAGAGACAGGTACGTTAATAGTTAATAGCGTACTTCTTTTTCTTGCTTTCGTGGTATTCTTGCTAGTTACACTAGCCATCCTTACTGCGCTTCGATTGTGTGCGTACTGCTGCAATATTGTTAACGTGAGTCTTGTAAAACCTTCTTTTTACGTTTACTCTCGTGTTAAAAATCTGAATTCTTCTAGAGTTCCTGATCTTCTGGGTCTCTCTCTCACGCACATCGTTCGGTCAGAGTCT
+
@@BC@CCCCDCCCCCBAAAECDCCCCCCCC@@=@BBB=BA<A?BBCCCBA>ACDDB?A>AABA?B;?@BBBBCA>889898(396;=@A=ABBC?ABB@BB<>>?BCC?CABB>>??:==>;A:@@>A;;;@;@AAA<A===>>???AA>>>???:<><<AA;A<A@@???AAA:==@A@5A=@7::AAA/BB;::3:>>::;A?>>;>@@@/@;;;?:>:>?<?AAA===<A<A@?@@D<A@@@9>>@@@=><??@@@A>>8996616=7=;;;@@@A@
@ATNG8:00463:01004
GATGGTAGCTCTGCTCTGACTCTCGTACTCATTCGTTTCGGAAGAGACAGGTACGTTAATAGTTAATAGCGTACTTCTTTTTCTTGCTTTCGTGGTATTCTTGCTAGTTACACTAGCCATCCTTACTGCGCTTCGATTGTGTGCGTACTGCTGCAATATTGTTAACGTGAGTCTTGTAAAACCTTCTTTTTACGTTTACTCTCGTGTTAAAAATCTGAATTCTTCTAGAGTTCCTGATCTTCTGGATATGAGTGACTCGTGCTACCATCGTTCGGTCAGAGTCT
+
@@@@7=BBBBCCBCBBBBCCBBBCCAA@DB@@=@A??6:;6;<@@A@DBB@BCCAA?A=@@;@<A@CCCCICCAA=@CBCB5BB>A;;;.;;;B<AAB>@B;:;BGCC@CBBCCCDC@BBCAD;;;AAAICC@CAAA>CBCCCBBBBD@AABCAA=@;;5<A=A?AABBDCC;;8;@BBB7A6;5;ABAA,BA;;;0;@@@CA@A:;4:BCB2B@@ACAD?CB?BBAAA;;5;5;@?@AA<@@C?CABACDCCBABBAA;;;CBD@B@@;;5;;59=?CCCBBB
@ATNG8:00464:01004
GATGGTAGCACGAGTCACTCATATCCAGAAGATCAGGAACTCTAGAAGAATTCAGATTTTTAACACGAGAGTAAACGTAAAAAGAAGGTTTTACAAGACTCACGTTAACAATATTGCAGCAGTACGCACACAATCGAAGCGCAGTAAGGATGGCTAGTGTAACTAGCAAGAATACCACGAAAGCAAGAAAAAGAAGTACGCTATTAACTATTAACGTACCTGTCTCTTCCGAAACGAATGAGTACCTCTCAGACGCTCGTCCTACCATCGTTCGGTCAGAGTCT
+
55>>9>BCCCCC@DB=B=CCC;66>9=@B<<ABBBB@B?CCB;;;E@DD?B?A@@;;;;;);59:>@CACCBBB;:9<;;;;);?;>4:;:&5=98CBBCCCD@A?B@DCACCC@AABBBBCBDCCCCCCCC?CA??<@BAACC@?<@?CAB@CCCCCCBB?ACCCAA=BC?BBB?BCAAA:??@=@@@A@2@C@CBBBBBBAA<A<>>>A:>8<<BBB?BCCBBAB?B>AAC=BAA>AACB@??@AAABBBA@AAAAAAA??A@=;;;=B?ACACCCCCCBAB
@ATNG8:00471:01019
GATGGTAGCGCGACGAGCGTAGACCCAGAAGATCAGGAACTCTAGAAGAATTCATATTTTTAACACGAGAGTAAACGTAAAAAGAAGGTTTTACAAGACTCACGTTAACAATATTGCAGCAGTACGCACACAATCGAAGCGCAGTAAGGATGGCTAGTGTAACTAGCAAGAATACCACGAAAGCAAGAAAAAGAAGTACGCTATTAACTATTAACGTACCTGTCTCTTCCGAAACGAATGAGTACTGCGTCTCACTCTCGCCTACCATCGTTCGGTCAGAGTCT
+
@@AB?>CCBBCBBBBBBDCCCBA@@;@AA@CCBCCC@B@EFC;:;D?BB?C?9999:9::)9<ABBBBBEBBAB=AABBBCC5BB>B5;;;.;BC?BCCGEGCBB?B@CC@A@A@CCAAACCBBBCCBB@@D@DDBB?BABA????9@=@>><@BAAACCB@BBBBBC?BB@BBC=@@999*9=<;===??.?D?CAAABB>==:=<??DF:>:>?BBB@CCBBACC@D?CBC=BAA>ABCCAA@CCCCCBCBBBBDCCCC?BCC@DBAAB?AB@DABBBABBA
@ATNG8:00472:01012
GATGGTAGTATATCGCGTCGCTATCCAGAAGATCAGGAACTCTATAAGAATTCAGATTTTTTAACACGAGAGTAATCGTAAAAAGAAGGTTTTTACAAGACTCACGTTAACAATATTGCAGCAGTACGCACACAATCGAAGCGCAGTAAGGATGGCTAGTGTAACTAGCAAGAATACCACGAAAGCAAGAAAAAGAAGTACGCTATTAACTATTAACGTACCTGTCTCTTCCGAAACGTATGAGTACATAGATATACGTATAGCTACCATCGTTCGGTCAGAGTCT
+
8::B@BCC@?@A@;9555555555<9>BC><ABBCD@FAEAB000=;=@;@;BB::4>=>=&=6:;>AC@@>>?398;??<=<,=?:=8;;;;';8879958;???@=@?AA<@AA>??ABADCCEDBBBBBBB>BCBB>CBCCEEDD>@<AA?:?BBBBDDC?BBDCCA=CC@DBC<>?999+9>>9<<=??.?A>ABCBDCAAA@B<@@@<595:=BBB@CCCCBBC@C@BAC=A@@ABBCCCCCAAABCCBBAAABBCBBB>>>?CCBBB@AA<@>??@AA@?
@ATNG8:00475:00998
GATGGTAGGTGCACATGAGTGTATCCAGAAGATCAGGAACTCTAGAAGAATTCAGATTTTTAACACGAGAGTAATCGTAAAAGAAGGTTTACAAGACTCACGTTAACAATATTGCAGCAGTACGCACACAATCGAAGCGCAGTAAGGATGGCTAGTGTAACTAGCAAGAATACCACGAAAGCAAGAAAAAGAAGTACGCTATTAACTATTAACGTACCTGTCTCTTCCGAAACGAATGAGTACTATGTAGAGCTCTATACTACCATCGTTCGGTCAGAGTCT
+
::4526<<8<===666=>@>@@?=<9<;;7;=<;;:6;:<==>>>>;>@7;59::44444$45:<=>@@@@==:=>?<<<<+::.4.44)444.5>=<;:;//)/3//)/:<7<<;;<<<<555<<<<<=7====7===<::<?8=9==<588;;:::=7=;<<<<8>;0558277555-5553.....$-82----456871515999).*.5::<7;666>>>9>:===4;;=:===><<<<<==<<<B??>AAA@@@BAA>@@@@?<?A=A?@@@BB@@
@ATNG8:00489:01001
GATGGTAGTATCTGCACACTCTGTCCAGAAGATCAGGAACTCTAGAAGAATTCAGATTTTTAACATCGAGAGTAAACGATAAAAAGAAGGTTTTACAAGACTCACGTTTAACAATATTGCAGCAGTACGCACACAATCGAAGCGCAGTAAGGATGGCTATGTAACTAGCAAGAATACCACGAAAGCAAGAAAAAGAAGTACGCTATTAACTATTAACGTACCTGTCTCTTCCGAAACGAATGAGTACGAGAGAGCACACGTGTCTACCATCGTTCGGTCAGAGTCT
+
8:>>>@?B;;;A:55;;@;A>>>>?:BFC>B@000=*0*-66-//;6;8383/0///>;?+?:=?;899333:9;.73333333$39,3,333&333,3977567222'2.5536676:888?CCCDCBCBBBBC@BBA@>@??=@A995;>A@@>ACBBBCB?BDDDBB>AA>ACC?BB>>>7===;>@@A@2AC?B???DBAAA6768AAA7<8<ACBC@BCCBBCE@C?CCC=C@@>@BCCBBBBBBBBBBB@@AACCBBBA@@=A@@AB@BB@BBBABB>>@
@ATNG8:00489:01024
GTGGTAGGCGTGTGAGAGTCTGCCCAGAAGATCAGGAACTCTAGAAGAATTCAGATTTTTAACACGAGAGTAAACGTAAAAAGAAGGTTTTACAAGACTCACGTTTAACAATATTGCCAGCAGTACGCACACAATCGAAGCGCAGTAAGGATGGCTAGTGTAACTAGCAAGAATACCACGAAAGCAATAAAAAGAAGTACGCTATTAACTATTAACGTACCTGTCTCTTCCGAAACGATGAGTACGATGAGAGAGCTCTCTCTACCATCGTTCGGTCAGAGTCT
+
@==9=;A<966==BCBBB;99=>=6;;A9;9:A??9@>;;9DBBC@BB?B9<ABBBDDD1D@B@;@@@CCCCC>BB>????1=A?B<A@@6@AA>AAA@@>=9:9)66:=6<<=888/7=====>>>=@@@BB=@@;;3:;9<<<;;5:;??D?BA@@A???=@A@@BB9?>299=8;;<<=)675-55696(6A075855679<7?;?A>>:>8;;;==8;;;>>>C;>;>AA7>99:99A@@ABB9:8888655779A???==:==A==:;;5;=A998???
@ATNG8:00493:01007
GATGGTAGTGCGTGAGAGAGAGAACCCAGAAGATCAGGAACTCTAGAAGAATTCAGATTTTTAACACGAGAGTAAACGTAAAAAGAAGGTTTTACAAGACTCACGTTAACAATATTGCAGCAGTACGCACACAATCGAAGCGCAGTAAGGATGGCTAGTGTAACTAGCAAGAATACCACGAAAAGCAAGAAAAAGAAGTACGCTATTAACTATTAACGTACCTGTCTCTTCCGAAACGAATGAGTACTACTCTCAGAGACACACTACCATCGTTCGGTCAGAGTCT
+
45>>7;<BCBBB;;;=666>C>>ACC=AA@=<BCBBB?B?BBC:9:C?CC?CAAAAAADCC1817<;;BDCCBBB99999499'4>:>8A@B9BBB?BBBACAA;;4;<@C@B;<6;@BBCAAABBCD;;;GC@CCCC?BBBAAA@@<@?C;;9;BABBBBC?AAB@@@@BD@CBA=@@9999+999299999(9?:@BBDCBCCD561579919366;BB?B@;;;AA=A=@@D>DAB?AAAABCCCBCAAB???B999>A@999A=?;;<A;?;;?A==>>B;;
@ATNG8:00494:01039
GATGGTAGTACATGATAGACGACACCAGAAGATCAGGAAACTCTAGAAGAATTCAAGATTTTTTTTAACACGAGAGTTAAACGTAAAAAGAAGGTTTTTACAAGACTCACGTTAACAATATTGCAGCAGTACGCACACAATCGAAGCGCAGTAAGGATGGCTAGTGTAACTAGCAAGAATACCACGAAAGCATGAAAAAGAAGTACGCTATTAACTATTAACGTACCTGTCTCTTTCCGAAACGAATGAGTACTATGTAGAGCTCTATACTACCATCGTTCGGTCAGAGTCT
+
9;;A?BBB@@@@;;=>;;;CEA@@B<@>@9=@;555.55)599;9993//)/)//)444444444"4.599///://)/7.7///:::*9>7<.5555$5;;59666;DD;;:;?BA?CDC?BCA@?BBBCCCCCCCCC@CCHF?BBBBC@@A496:::4;BBBBGCC@BBBBBA>AC?AAA=@@?=?9?:::>===?.<@>A9:9CCB?@<?>A@9:29;<=B;;7<CCBBBCF?C@BBC=CBC@BCDCCBCAAACBBBABBCCBBBAA>>>;?@@:><>A<@>>?@AA99
@ATNG8:00498:01001
GATGGTAGCGCACACATAGATACAGTACTCATTCGTTTCGGAAGAGACAGGTACGTTAATAGTTAATAGCGTACTTCTTTTCTTGTCTTTCGTGGTATTCTTGCTAGTTACACTAGCCATCCTTACTGCGCTTCGTTTGTGTGCGTACTGCTGCAATATTGTTAACGTGAGTCTTGTAAAACCTTCTTTTTACGTTTACTCTCGTGTTAAAAATCTGAATTCTTCTAGAGTTCCTGATCTTCTGGATAGCGACGCGATATACTACCATCGTTCGGTCAGAGTCT
+
BBBB@GBCABC@@@@A@@@@BBBABB@@@<@@;::;@6=>6905:@<@BB?BBBBA@B>AA@A7;8;BA@:;;@C<;;;;.9@9<>>@@9@:?<9>>C?BC?AAABCFABBBECCCC@CDD?C?CDCC@AACACBCC=@?BBABBBCCBBDBBBB?DCC?BB@C@CCCCCBBBB?BCEED9A@A>AABBB2BBBBC=CBCBBBCBBB@CCCC1CBBBB@D@DD?CCCCCBC@B@CCDDBC@CCC?BCCDDCDDBBBDDCCBBCCD@BBBBC?BC@CCBBBBB??
@ATNG8:00452:01074
GATGGTAGAGTACAGTGTAGTAGACCAGAAGATCAGGAACTCTAGAAGAATTCAGATTTTTAACACGAGAGTAAACGTAAAAAGAAGGTTTTACAAGACTCACGTTAACAATATTGCAGCAGTACGCACACAATCGAAGCGCAGTAAGGATGGCTAGTGTAACTAGCAAGAATACCACGAAAGCAAGAAAAAGAAGTACGTTATTAACTAATTAACGTACCTGTCTCTTCGAAACGTAATGAAGTAACACACTCTCATATGACACTACCATCGTTCGGTCAGAGTCT
+
88:>7@CEECBABCBCCC@CCCDBA>BBB>BBB@@@=@>@BBAABB?BA?C=<<=99999(89@BCBBBCCCEC;=8:;;;;*9B?B@CEE;CDCAAAABBBCCC@D@CC@C??>@BABCBBBEDFFCBBCC?CCCC?B@AA@@@B>@=B@?=@CCBBBBB@BBBBBB?AA>ABD=@@999+9<<;@@AAB2AB?BA@B??9?6/66/.-*-292-----499/.2664:333-3..-276735--(/675578::>>=>>??:;:@A<@@@BB:??6@8:557755
@ATNG8:00456:01061
GATGGTAGGCACTGCGCACACATCCCAGAAGATCAGGAACTCTAGAAGAATTCAGATTTTTAACACGAGAGTAAACGTAAAAAGAAGGTTTTACAAGACTCACGTTAACAATATTGCAGCAGTACGCACACAATCGAAGCGCAGTAAGGATGGCTAGTGTAACTAGCAAGAATACCACGAAAGCAAGAAAAAGAAGTACGCTATTAACTATTAACGTACCTGTCTCTTCCGAAACGAATGAGTACACACTCTCATATGACACTACCATCGTTCGGTCAGAGTCT
+
4444.4:A?@AA@@<>?>;?AB>>>5<@B696><@@7@8999<@BA@CB=B<:99BADDE1A>ACC9:9A??=<6<9;;?>?,9;5;4;;:&5:@<=966=<;;B8;7;C@BBB@CBABCCGCCDCBECCDC@CBBB=@@AAAAAA<A>B;;7;C@@@AA@@CBBBBB@DD@????BCBCC=A99299999(:A?A???AA=>C;>:>>BB:=:>>BBCACBBCC@@?@@CCF>@@A?BAAABBBBCCBBBBBBBCBCBBBCCFE@BBBBA=AA=???A@@@A:
@ATNG8:00459:01042
GATGGTAGCACACGAGATCTCATCGTACTCATTCGTTTTCGGAAGAGACAGGTACGTTAATAGTTAATAGCGTACTTCTTTTTTCTTGCTTTTCGTGGTATTCTTGCTAGTTACACTAGCCATCCTTACTGCGCTTCGATTGTGTGCGTACTGCTGCAATATTGTTAACGTGAGTCTTGTAAAACCTTCTTTTTTACGTTTTACTCTCGTGTTTAAAAATCTGAATTCTTCTAGAGTTCCTGATCTTCTGGATATGAGTGACTCGTGCTACCATCGTTCGGTCAGAGTCT
+
///<9>CCCC@AACBBEHCBBCBCC@?@BAAA>B<<<;'55.54;<=CCCC@DCA@@=@=AB@@<@<A?A?BBCBB?>====='=B;>9999&7@=?<?AA<@@4:9@@?A;??AAAC??8?8808:>A;;;?;;5;===8=;;;>>>??@AA>==<<86771//)/688=A=;=CC8859;:+;)/)/59999'9=6666-7<;///89/66'5666$25538494..-.7778773737>9://-/:<7:6;;@B;;;@C@@@@A@@>><>>>>:49976666=:::9
@ATNG8:00460:01067
GATGGTAGAGTACAGTGTAGTAGACCAGAAGATCAGGAACTCTAGAAGAATTCAGATTTTTAACACGAGAGTAAACGTAAAAAGAAGGTTTACAAGACTCACGTTAACAATATTGCAGCAGTACGCACACAATCGAAGCGCAGTAAGGATGGCTAGTGTAACTAGCAAGAATACCACGAAAGCAAGAAAAAGAAGTACGCTATTAACTATTAACGTACCTGTCTCTTCCGAAACGAATGAGTACTGTATCTATGTGTGCGCTACCATCGTTCGGTCAGAGTCT
+
>=@B@CBAABC@;;?CCCCCDBCBB@BCFACCDBA@AE@BBDBBCAACDAC=@>>99999'9;@AABBBBBBBC=??AACCB0??<=29:,9<<<696?DCCDB?B@CC@BCB>@?BBBBCCBBCCCCCCC?CCAA<ABC:9;CB@CAC@@?@BBBBBDD?CBBCAA=??<?@?>AB???:>>>?ABBBB2@@=999BAAA==1708;>>:>8=>@;;5;;;<@BC>A?ACC<B@?<??BBBBCBAADBBB?9::@@@@A@ABC;?:=<@==?;>>>AAAA@@
@ATNG8:00462:01057
GATGGTAGCACACGAGATCTCATCGTACTCATTCGTTTCGGAAGAGACAGGTACGTTAATAGTTAATAGCGTACTTCTTTTTCTTGCTTTCGTGGTATTCTTGCTAGTTACACTAGCCTATCCTTACTGCGCTTCGATTGTGTGCGTACTGCTGCAATATTGTTAACGTGAGTCTTGTAAAACCTTCTTTTTACGTTTACTCTCGTGTTAAAATCTGAATTCTTCTAGAGTTCTGATCTTTCTGGCGCTTCTGTCACTGTCTGCTACCATCGTTACGGTCAGGATCAT
+
44::5:;@ADABCB956;;;=>666===;77<)0/9;1;<,/)55:555:5;=<<A<@<@><<.959:::=@;:@:99999$331789:2:00/39/0*7</3373792333;99::+//27272-----.7939:990557227C8//768-,,2(,,-068-5.5:5555559366555&2.5.55555$59;8<4;5/..86677+...&.....).388-2297=;=-//8679::09?>796//)/8886555/./79<889)//26706-,(,,,5,2,,--
@ATNG8:00471:01065
GATGGTAGGAGACACGTCGCACACGTACTCATTCGTTTCGGAAGAGACAGGTACGTTAATAGTTAATAGCGTACTTCTTTTTCTTGCTTTCGTGGTATTCTTGCTAGTTACACTAGCCATCCTTACTGCGCTTCTATTGTGTGCGTACTGCTGCAATATTGTTAACGTGAGTCTTGTAAAACCTTTCTTTTTACGTTTACTCTCGTGTTAAAAATCTGAATTCTTCTAGAGTTCCTGATCTTCTGGCGCTCTGTCACGTCTGCTACCATCGTTCGGTCAGAGTCT
+
8;AA;??C@BBBCCDGB9:9C@@@C@AABHDHABBBD>DD@C?;;;A@A@>AA@?B6;09???=A>@CCCCCB@A5>=9::+986>799+39::*0/616@=AAA@AA?ABBBBBFB=?=>9=:>?===>;;5;A??:===????>>>@@@666@-//<7;:5=9=@A@@??@B8;:@CB5B58858@DED/:;===07///<=@???<CCCB/@???B<B=AA;>>AA>>>=A====>;;5;==:;;;==;;;=>>;;;?>;;;@=@@;;;;??;??A>>>??@
@ATNG8:00474:01066
GATGGTAGTGTCATATGAGAGTGTGTACTCATTCGTTTCGGAAGAGACAGGTACGTTAATAGTTAATAGCGTACTTCTTTTTCTTGCTTTCGTGGTATTCTTGCTAGTTACACTAGCCATCCTTACTGCGCTTCGATTGTGTGCGTACTGCTGCAATATTGTTAACGTGAGTCTTGTAAAACCTTCTTTTTACGTTTACTCTCGTGTTAAAAATCTGAATTCTTCTAGAGTTCCTGATCTTCTGGACGACGCGCACTGACACTACCATCGTTCGGTCAGAGTCT
+
55AC9=BBCCCCCB=BCCGFCBBCBC@?@B;;4:ABD?DD?B@BCDBBCC@CCFBB?B=@@AA7;9;CFBCBDBA?ABA@B,00-/=>@<@?@E?BBC@DJ>BBBCCD?CCBBCCBC>AADAD@CCBBBBBC@CCCC9:9BBBBBBBAA@BBBBB@BCC?BB@D@BBBAABBBB?ABABB8A?A;@@AAA0AC??@6;:?;;;@@AA?CCEC2D;;;;@B@MJ@ICHDCAA@AACBCEBB?@AC?AB:;;BBBBCDCBCDCCCBCACCBBC@BB?BBBCCCCCC
@ATNG8:00490:01087
GATGGTAGCATCATGCATATCTCACCAGAAGATCAGGAACTCTAGAAGAATTCAGATTTTTAACACGAGAGTAAACGTAAAAAGAAGGTTTTACAAGACTCACGTTAACAATATTGCAGCAGTACGCACACAATCGAAAGCGCAGTAAGGATGGCTAGTGTAACTAGCAAGAATACCCACGAAACAAGAAAAAAAGAGTACGCTATTAACTATTAACGTACCTGTCTCTTCCCGAAAACGAATGAGTACGTGTGCGACGTGTCTCCTACCATCGTTCGGTCAGATTCT
+
55<<9CCA@ACCD;;;@BCBBBBCB?CBC@CCDDCC>?<@AA:89B?BB<><?>==<<;<,;8@@?ABBBBBBF;A@;;;;;*9<496??;.@9;4:;9;A>A..+-3.-(-69289A?<669BB;;:B@;929:9:9,994=:=44.5.5::8==>>=ABB??@?C?@;>=;9333(3888=17713333333"33333388///(/3899926266;5945=<499=.99(4:@@+=94.3338898<;333337773333334>8823337:75505:<<==:==
@ATNG8:00498:01043
GATGGTAGCTCTGCTCTGACTCTCGTACTCATTCGTTTCGGAAGAGACAGGTACGTTAATAGTTAATAGCGTACTTCTTTTTCTTGCTTTCGTGGTATTCTTGCTAGTTACACTAGCCATCCTTACTGCGCTTCGATTGTGTGCGTACTGCTGCAATATTGTTAACGTGAGTCTTGTAAAACCTTCTTTTTACGTTTACTCTCGTGTTAAAAATCTGAATTCTTCTAGAGTTCCTGATCTTCTGGAATGAGTGACTCGTGCTAATCGTTCGGTCAGAGTCT
+
<DDD@DAAAB<C;;9BBBBBBBB;55;9=4557955>6==:?:>@AADDFABCB>=9=1556<8@BCBBD666>@<@@@@@+>>?BDID?@;;;4;59999.555;:;9>BA;:9>=7;@C?C@CFCBCCCC@CC;;9<BFCBBCBBCBDCBA>@,000-0@<@<ACCBBAB@@;95555&9.9.9=?=A0@@BBB7;9AA@?@B>@9?=?=,>@@::4:>AB>BAABB@@=A=@@DBBC@BAC@C@CCHFGHCCAA;;;A@@=@@@@=@@@DEGCCA>00
@ATNG8:00498:01074
GATGGTAGACACGTGTGCTCTCTCGTACTCATTCGTTTCGGAAGAGACAGGTACGTTAATAGTTAATAGCGTACTTCTTTTTCTTGCTTTCGTGGTATTCTTGCTAGTTACACTTGCCATCCTTACTGCGCTTCGATTGTGTGCGTACTGCTGCAATATTGTTAACGTGAGTCTTGTAAAACCTTCTTTTTACGTTTACTCTCGTGTTAAAAATCTGAATTCTTCTAGAGTTCCTGATCTTCTGGGATGTGTGCGCAGTGCCTACCATCGTTCGGTCAGAGTCT
+
::BB?BBCCCCBAAB;69;>B@BDCBBBBB;;8;AAB=BB?B@CBBBC@@<@ACA@>A@BBAC?B?BBB@ABBCC=@@CCC2CC>BBBB;BBCB>B==;>B>B889BB>AAB>>:>>;>AA6:7;???AAAA:>=CC=@??;;;>;=BAAAAA<<:=AA7=>8><A>>>A@@>>:=@@AA6A7:8;CBBB/??677,8<=9;<<;//)////'.65372848A;AAAAA==:>:=ACA>84656@4;///66:9>>AA:;;<===<A@@@A<??<>>??AA@:8
@ATNG8:00465:01115
GATGGTAGGACGAGCGTCTGAGAGGTACTCATTCGTTTCGGAAGAGACAGGTACGTTAATAGTTAATAGCGTACTTCTTTTTCTTGCTTTCGTGGTATTCTTGCTAGTTACACTAGCCATCCTTACTGCGCTTCGATTGTGTGCGTACTGCTGCAATATTGTTAACGTGAGTCTTGTAAAACCTTCTTTTTACGTTTACTCTCGTGTTAAAAATCTGAATTCTTCTAGAGTTCCTGATCTTCTGTCGCGTATGTATGTCCCTACCATCGTTCGGTCAGAGTCT
+
::<<9>BB=B@@;;BDABBDCBBC@BBB@A0000A@@>@C@D?BBBBBDG@DECCC@C@CCDD@D?CCCBCBB@@4;;@@@*;;<@;;;.;>?A>BBB?;<7;ACCDDAECCCCCCC?BBB:;:;DCCCCCD?BBEE?CCCCCA@@B@@@@@@@B?BAB@BB?C@CBBBAAA@@<@@BDD7A<@<;;;;;*;A;;;0;AA@<<<>00-0AAA0===AFADADG;;;BBBAB=A@@@@BAA<@@BBCCCCCHCBAB@@@@@;@AB?BBBCD@BB@BBBBB@;;;
@ATNG8:00469:01113
GATGGTAGAGAGAGCTCTCTCATCGTACTCATTCGTTTCGGAAGAGACAGGTACGTTAATAGTTAATAGCGTACTTCTTTTTATTGCTTTCGTGGTATTCTTGCTAGTTACACTAGCCATCCTTACTGCGCTTCGATTGTGTGCGTACTGCTGCAATATTGTTAACGTGAGTCTTGTAAAACCTTCTTTTTACGTTTACTCTCGTGTTAAAAATCTGAATTCTTACTAGAGTTCCTGATCTTCTGGTGAGATATGCATGATGCTACCATCGTTCGGTCAGAGTCT
+
89;;=DACCC@@ACA@@A<;;;;<CBBCBCHC@CCDF=BC?B?::;@@AA6;5@AA=AABAAB?B?BBBC>>;7?5==@@=(//38;;;2;AA@59:0+0=9=00/993<>@AB@>B=888<>;?BA;;;;?<@AAA;===>???788>==8///)///5;;060879<=;=>?47:>==/=5;5;>?>?.;;@BB9??@;;;?=>>1////(////8385@A352;9999959;>98<=A;?==8<<=><<<==>>999=///==999=>@<@E>=>=??===;
@ATNG8:00479:01131
GATGGTAGCATCATGCATATCTCACCAGAAGATCAGGAACTCTAGAAGAATTCAGATTTTTAACACGAGAGTAAACGTAAAAAGAAGGTTTTACAAGACTCACGTTAACAATATTGCAGCAGTACGCACACAATCGAAGCGCAGTAAGGATGGCTAGTGTAACTAGCAAGAATACCACGAAAGCAAGAAAAAAGAAGTACGCTATTAACTATTAACGTACCTGTCTCTTCCGAAACGAATGAGTACTGCGTCTCACTCTCGCCTACCATCGTTCGGTCAAGAGTCT
+
<<BC@BBB;:;BC;66<;9:@>>@?466=9>B@>?@6:2/8;/0/:6:86=<00/96666'606;98:9AABBB>BBCDDDD3BB?C@CCC;DCCACCECDBC;;8;?CE@BBE?DBBBBCBCCBBBBBBCC@DDAA>BBBABBAA<@=@998:CBBBDCB?BAAACB?BC?CCD@BA???8=@@;9:9999%9@;<9:9CCBAA:>:=@??7;7:BBBB@BBBAABC?B?AA@9A??<?ACAABBA???;;;A;;;AAB;;69@;7<@?AB?@B>::917;;777
@ATNG8:00489:01093
GATGGTAGGACGAGCGTCTGAGAGGTACTCATTCGTTTCGGAAGAGACAGGTACGTTTAATAGTTAATAGCGTACTTCTTTTTCTTGCTTTCGTGGTATTCTTGCTAGTTACACTAGCCATCCTTACTGCGCTTCGATTGTGTGCGTACTGCTGCAATATTGTTAACGTGAGTCTTGTAAAACCTTCTTTTACGTTTACTCTCGTGTTAAAAATCTGAATTCTTCTAGAGTTCCTGATCTTCTGGGCAGACTCTCACACGCCTACCATCGTTCGGTCAGAGTCT
+
::9;65997<@A::545:<<<BBB?BBBBC;<:;BBB<AA6;5;;995@@=@B@999)5499:@.:29997<///<499:::(/0,5==<2@<9549@C<AE99;BBBC@BBCCCCBB>ABB8;:;BBBABBB@CBCDABABBDCBCCBBBCCCCC@BBC@BB?A6;;A@@BBCB@DCCDC9@<@=;;;;.:>?BD>C;;;BB;;;;;AAAA,@;;;;7;?BC?CBB;;;B@B@DFDA@A?A@DD?CCCCCCCDB;;;CCC?CCB@C@@@B@BB>BBBBDCB;;
@ATNG8:00489:01124
GATGGTAGGCGACATACATACGCGCCAGAAGATCAGGAACTCTAGAAGAATTCAGATTTTTAACACGAGAGTAAACGTAAAAAGAAGGTTTTACAAGACTCACGTTAACAATATTGCAGCAGTACGCACACAATCGAAGCGCAGTAAGGATGGCTAGTGTAACTAGCAAGAATACCACGAAAGCAAGAAAAAGAAGTACGCTATTAACTATTAACGTACCTGTCTCTTCCGAAACGATGAGTACTATGTAGAGCTCTATACTAATCGTTCGGTCAGAGTCT
+
<69>9<AB@C;66>BCCCCCCBCCDADGDADCCB;;8;=@@@AAAA=@@=@@CCCBCDDD5B@BBCCDCCCDDD>BBBFFFF2CC@C@CEC;CCC@FAA@BBA@@=@?CB?CCB;::AAAABBABB@@@C<<7;BBB?C@@;;9CC?C?B;;7;CAABBBB?B;;;AC@BC@CCC=??BBA9?9949AABB3BC?BBCBAA@90,0,0>><*/+/7A<>@BA@@CAB>A<@@@9@00000?ABBBBBBB???BBBBBBB:::E@A>=B@BB@CDBBFCDAB
@ATNG8:00491:01139
GATGGTAGTAGTACACTAGTCATACCAGAAGATCAGGAACTCTAGAAGAATTCAGATTTTTAACACGAGAGTAAACGTAAAAAGAAGGTTTTACAAGACTCACGTTAACAATATTGCAGCAGTACGCACACAATCGAAGCGCAGTAAGGATGGCTAGTGTAACTAGCAAGAATACCACGAAAGCAAGAAAAAGAAGTACGCTATTAACTATTAACGTACCTGTCTCTTCCGAAACGAATGAGTACACATCGTCGTGTCGTGCTACCATCGTTCGGTCAGAGTCT
+
,,,-(--:=@@@;>?CBCCCCB===8:?93445555.5.55<55//)//)/)///:<<<=+<7<4844<<73380334:<<<+<=7;.55505<C>CA9;9>000+0)/939:;+/5<<><@<ACBBB;;;B@BBBE@@;;;;;:BAE@A@@<A:9:@BBB?BBBBBB?BC????>AACCC=?9:3:::::(8<8;777>;;<=8<7>===4817=?@@<;;<AAAC?A>@@@9:::?ABBAABBBBCBBBBCCBBABB?::9??<?BBBB?BB@B??@BBCDC
@ATNG8:00492:01129
GATGGTTGTGTCATATGAGAGTGTGTACTCATTCGTTTCGGAAGAGACAGGTACGTTAATAGTTAATAGCGTACTTCTTTTTCTTGCTTTCGTGGTATTCTTGCTAGTTACACTAGCCATCCTTACTGCGCTTCGATTGTGTGCGTACTGCTGCAATATTGTTAACGTGAGTCTTGTAAAACCTTCTTTTTACGTTTACTCTCGTGTTAAAAATCTGAATTCTTCTAGAGTTCCTGATCTTCTGGGTCTCTCTCTCACGCACTACCATCGTTCGGTCAGAGTCT
+
55AC:>?BBBBBCAAAHBCBBCDDDABCCC@@>;;;D=BB@C@BDBCCFDAACBCC@B@BFBB?C@CCCCBBBAA<??BBB5BC>AABC<@AAA=@@@;@A=@AACCF@CCCCCCCC@DDD?D=BDBCBBBBADECC@BBBBBCBCCCCCCCBAB@CBB@BE@B@BCBBBBBCB=@;;;;.;=@>;;;;;*;@AAE:;;BBCBDAAA@CJJG3DCCCC?DAIEAECCCBBB@C@BBACCC@CBCC=DBCCCBBBCCCBAAABCBCACDBCC?CC@CBACBCB@@
@ATNG8:00493:01134
GATGGTAGGTGCACATGAGTGTATCCAGAAGATCAGGAACTCTAGAAGAATTCATATTTTTAACACGAGAGTAAACGTAAAAAGAAGGTTTTACAAGACTCACGTTAACAATATTGCAGCAGTACGCACACAATCGAAGCGCAGTAAGGATGGCTAGTGTAACTAGCAAGAATACCACGAAAGCAAGAAAAAGAAGTACGCTATTAACTATTAACGTACCTGTCTCTTCCGAAACGAATGAGTACGAGAGTCAGAGCAGAGCTACCATCGTTCGGTCAGAGTCT
+
8<<E@BBB@@AAA=;;;>@666<9929=><9;9@A?9@;>>@@@@?=?A5;599499599'5=@BB@DBB<@@C=B;;;???,=@9@9@@@4ADE?CBC@@@@::5:?BA?CBB>B???BCBCCCCCCCCBB@B@@A@CBBBBBCB?@:000,0<000DDD@A@@ACC?BA>BBB?BA@@@4:9A?BCCED3AA>A:99CBBA=:=:=;=;7;:=:AAE?A;;;@@A4;6:<@4>00*0/0:::AA?@?888BBBBC??>@A@?>;>:99B?BC?CAABCC;;;
@ATNG8:00496:01133
GATGGTAGCGCACACATAGATACAGTACTCATTCGTTTCGGAAGAGACAGGTACGTTTAATAGTTAATAGCGTACTTCTTTTTCTTGCTTTCGTGGTATTCTTGCTAGTTACACTAGCCATCCTTACTGCGCTTCGATTGTGTGCGTACTGCTGCAATATTGTTAACGTGAGTCTTGTAAAACCTTCTTTTTACGTTTACTCTCGTGTTAAAATCTGAATTCTTCTAGAGTTCCTGATCTTCTGGACGACGCGCACTGACACTACCATCGTTCGGTCAGAGTCT
+
BBCC?BCB@@@C;;;BCCCCG;:;C@@=>A;;6<?@C=BB@B@@ABB@BB>@@@;::)439<=B?B@BBCA:9949.44444$4<7<:>:09>?@<@BB>BB@ABACBB@BBECCCCCACBB?B@CCCC@AAC>BBCB@BAAACBBBBBBBCDCCC@BCC@BB?B?BAB;;;DCD@BBBBB7A=A=;;;;;*;@BDD@DDCBCBB@AA5;<;.:AA?A:A;AC>BCDBBBJ@B@CBCCBC?BBB@CC;;;BA;;;AABBCEDDIGAECCCCABBADCCDBDC;;
@ATNG8:00454:01182
GATGGTAGGCGTGTGAGAGTCTGCCCAGAAGATCAGGAACTCTAGAAGAATTCAGATTTTTAACACGAGAGTAAACGTAAAAAGAAGGTTTTACAAGACTCACGTTAACAATATTGCAGCAGTACGCACACAATCGAAGCGCAGTAAAGGATGGCTAGTGTAACTAGCAAGAATACCACGAAGCAAGAAAAAGAAGTACGCTATTAACTATTAACGTACCTGTCTCTTCCGAAACGAATGAGTACAGAGAGTACGATATGTCTACCATCGTTCGGTCAGAGTCT
+
::@A?BBC?C@AABBCCCCBBB;:;0;AA>@A;;9<8@=@A@?@BB?;;8<=BB?;;;;;$78<;=:??A@<<;3;;99:9:(9927;>==.83>4??<@CC>88184:<7;;;9==@@AAAA>>>AA===@<@@@@=@@@===888*84::B>AABBAA?B=BBBABB@AA=AA@<@>8809884:::::)88/7999<=@@@=B=@>==:><@@ABB=>>=@===5;5;<>6<00,000;097<;@A;:;<<<AABB>>>>>><B@@=>:>B<@@@??@>>>
@ATNG8:00462:01144
GATGGTAGTACATGATAGACGACACCAGAAGATCAGGAACTCTAGAAGAATTCAGATTTTTAACACGTGAGTAAACGTAAAAAGAAGGTTTTACAAGACTCACGTTAACAATATTGCAGCAGTACGCACACAATCGAAGCGCAGTAAGGATGGCTAGTGTAACTAGCAAGAATACCACGAAAGCAAGAAAAAGAAGTACGCTATTAACTATTAACGTACCTGTCTCTTCCGAAACGAATGAGTACGATGAGATCTCGTGTGCTACCATCGTTCGGTCAGAGTCT
+
>;AB?BEEBBABCCCCBBBC;;;CDADCC@C@BB;::;ACHEDCCC@BB<?=?ABBBCCC5CAFCBBBCCCA??8@@?@@A@2AB?C>BBB<BCB?BAAABBA;;:;?BB?CDD?@@CBBCCCCAAACBBCF@AA@?;@@@@@C@@<A?BAA?ACCCCBBB@CCCAAA?DC?C?A>@D>;;3?@><@AAAA3BC>A@?@BAACC?C?CCDA;?;?CDCCBDBBBBDC=@?@BB=BBC?AAACCCBACABAAAABBBBBBA@@AAA<AAA;A>AA>AABBBBC??
@ATNG8:00465:01182
GATGGTAGAGTACAGTGTAGTAGACCAGAAGATCAGGAACTCTAGAAGAATTCAGATTTTTAACACGAGAGTAAACGTAAAAAGAAGGTTTTTACAAGACTCACGTTAACAATATTGCAGCAGTAGCACACAATCGAAGCGCAGTAAGGATGGCTAGTGTAACTAGCAAGAATACCACGAAAGCAAGAAAAAGAAGTACGCTATTAACTATTAACGTACCTGTCTCTTCCGAAACGAATGAGTACTACTCTCAGAGACACACTACCATCGTTCGGTCAGAGTCT
+
=;::;;CGCCCCCCCCCECCCDBBA@BEC@BBCCBB?B@CDCABBB?BC>@==<=79999(9?BBBBBBAA???8>A?@AAA2AC>C5;;;;*;CCAGDEDCCCDD?C?BB?BDD?C@CCBBBCDCCCEDEB@BDDC?DAAACBBB?B?BBC?BBBBAAAC@BBBBAA>A@=ABC@CABBC>999@CCCCC3BB?BAAAA??AB>A>ABBB@B?BCCCC?BBBB>>><A>BFD=B@@>@ECCCDAACCBBB@@BCDDBBBG@??B?AABAB@BB@CCBBBBBBB
@ATNG8:00465:01186
GATGGTAGGCGACATACATACGCGCCAGAAGATCAGGAACTCTAGAAGAATTCAGATTTTTAACACGAGAGTAAACGTAAAAAGAAGGTTTTACAAGACTCACGTTAACAATATTGCAGCAGTACGCACACAATCGAAGCGCAGTAAGGATGGCTAGTGTAACTAGCAAGAATACCACGAAAGCAAGAAAAAAGAAGTTACGCTATTAACTATTAACGTACCTGTCTCTTCCGAAACGAATGAGTACCTCTCAGACGCTCGTCCTACCATCGTTCGGTCAGAGTCT
+
BABD@EDC@C?A@CBDBCCCA@@BC>ABB@CBCCDC@C@CDCCCBB???;?;?<@;;;;;*;=BBCCCCA<;;@8;;;;:::'9<7>9>>>0=@;7;BCBAB@00-0;>>;?<?;:;>?@@?@BBBBBBCCDACICE@BBBCCCBC@HBH:;;;BBCCBBB?@@@@CBACC@DCC?@?999,787<889999%9@;9939:CCCBB?E?BBA@=B<==CCC?BBB::;B?C>@AD>DDC>AACA@AB@BCBAAAB>??BAABB@ABA?BB@@C?BB?BEEBBBCAA
@ATNG8:00466:01159
GATGGTAGTGTCATATGAGAGTGCTGTACTCATTCGTTTCGGAAGAGACAGGTACGTTAATATGTTAATAGCGATAACTTCTTTTTCTTTGCTTTCGTGGTATTCTTGCTAGTTACACTAGCCATCCTTACTGCGCTTCGATTGTGTGCGTACTGCTGCAATATTGTTAACGTGAGTCTTGTGAAAACCTTCTTTTTACGTTTACTCTCGTGTTAAAAATCTGAATTCTTCTAGAGTTCCTGATCTTCTGGATATGAGTGACTCGTGCTTCCATCGTTCGGTCAGAGTCT
+
555<6:>B>965<AA;9;?><<0//////-///)//7:1::6:677/////277:77297<445>.5.5//9///;7::699===+?@@7665=0559:5=0.*-6(--779;7565;<=450554.47>>:>>=9:29@:;29>==>959<;;;===@<166?8BB?B=@CA:::AAA:?:4444&47;344444$488:;07//-5----/)////$//549.5.5:5977///7)/)/79999:>?@=@@B@AABAA@B@@A;;;A?C?;;:AB799?CC>=<;??9
@ATNG8:00466:01187
GATGGTAGCAGACGTGACAGAGCGCCAGAAGATCAGGAACTCTAGAAGAATTCAGATTTTTAACACGAGAGTAAACGTAAAAAGAAGGTTTTACAAGACTCACGTTAACAATATTGCAGCAGTACGCACACAATCGAAGCGCAGTAAGGATGGCTAGTGTAACTAGCAAGAATACCACGAAAGCAAGAAAAAGAAGTACGCTATTAACTATTAACGTACCTGTCTCTTCCGAAACGAATGAGTACGTGTGCGACGTGTCTCCTACCATCGTTCGGTCAGAGTCT
+
55<<9@BBBBBCCCCCBBBBIIABA?BBM@CCCB@@<@>A@@??A@>AA694:?>=<CCC+=7;@;BCCA?<<73;;:9949$9:5:2999&6@A?CBAAB@@00,0;>>;?<D9<<>>CBBBCCCCCAABCACBBB@@A@DCCCC@DAAA@?AEBBBCBA?BCCBBB?A@=A??;?AAAB<??>@BEDDD2BB?BCBBBA>??5;7;@@@<>;>BDBB?@A@;;;?9>9>@?8@A@>AAA@@@AAAAAABBCCCCABBB><?BB?===?B?BB@CCDCCAA@A
@ATNG8:00479:01161
GATGGTAGCACACGAGATCTCATCGTACTCATTCGTTTCGGAAGGAGACAGGTACGTTAATAGTTAATAGCGTACTTCTTTTTCTTGCTTTCGTGGTATTCTTGCTAGTTACACTAGCCATCCTTACTGCGCTTCGATTGTGTGCGTACTGCTGCAATATTGTTAACGTGAGTCTTGTAAAACCTTCTTTTTACGTTTACTCTCGTGTTAAAAATCTGAATTCTCTAGAGTTCCTGATCTTCTGGTGTCGTCTATCATGTACTACCATCGTTCGGTCAGAGTCT
+
/4AA:CB?@@@5555=>;AAA>B=@=BB;;:;6;;>>4;;9=1:19;@C@G:BB@@A@C@BCBB@B=@858<?<7:.:>;=;,;@;>:::,87=A7:9B?AB=::9?=>8<@??BBFF=;;><@<AA??>;;;=@B??:==>@===A>==?>>=>=7;:=:::5:6<<>@??;:::>?AAA1=0808::::*:=::;3;878>;;;;;9=>==.;<==D:@=@@???A>>><@<@@@>>>;>>B=<;;@@@=>>>>>?>99///95999;<7?@<;;;@@==<<
@ATNG8:00485:01180
GATGGTAGTATCTGCACACTCTGTCCAGAAGATCAGGAAACTCTAGAAGAATTCAGATTTTTAACATCGAGAGTAAACGATAAAAAGAAGGTTTTACAAGACTCACGTTAACAATATTGCAGCAGTACGCACACAATCGAAGCGCAGTAAGGATGGCTAGTGTAACTAGCAAGAATACCACGAAAGCAAGAAAAAGAAGTACGCTATTAACTATTAACGTACCTGTCTCTTCCGAAACGAATGAGTACGAGAGAGCACACGTGTCTACCATCGTTCGGTCAGAGTCT
+
:<?C@CBB;;9:99556<;;9<>6526=<7<:00/:)//)/7:445<:<:7:647444=:?)>4===794338<==173333333$38,3,333&333,337578822,248838:86;:::DCCCDDCCCBBBD@BBBB@BBBBAAAB>B>ABB?BBCCCCCB?BBBBCC>BB@BAA;??777):==;=>=??1?D?B9:8BA@@@8;7;???:=:>@CCC@DDBBABB?B?BCA=C@@>?ACCBBBABBBCBAACBBBABBCC@@@?BBC=A>@A?BBBBBBBBB
@ATNG8:00488:01151
GATGGTAGGTGCACATGAGTGTATCCAGAAGATCAGGAACTCTAGAAGAATTCAGATTTTTAACACGAGAGTAAACGTAAAAAGAAGGTTTTACAAGACTCACGTTAACAATATTGCAGCAGTACGCACACAATCGAAGCGCAGTAAGGATGGCTAGTGTAACTAGCAAGAATACCACGAAAGCAAGAAAAAGAAGTACGCTATTAACTATTAACGTACCTGTCTCTTCCGAAACGAATGAGTACGATGAGAGAGCTCTCTCTACCATCGTTCGGTCAGAGTCT
+
A@AC@CCD>BBCCCBBCDDCCCB@@<;;;5;;;:?A@E?BBDCBBB?BB@C=@??;;;;;*;=@BBBCCCBAAA6@9;:999(:=998==>2=A?<?@694:800*/59;6::=9==BBC@@BCCCCCDBBB@BCBB@BCCCDEDF=@;@;;6;CCCCDCC@CCAAAC@BB?BBB?BBAAB=?==900000(0;3////8;;=@:A6@A@@<@=??CCC>BCB;;;C@C@CCC>CCG@BDBCBB:9:::ABABAABCBBBBBBCD>ABCBB?BC?BBBAABAAA
@ATNG8:00488:01154
GATGGTAGCAGACACGACGATGTGTACTCATTCTTTTCGGAAGAGACAGGTACGTTAATAGTTAATAGCGTACTTCTTTTTCTTGCTTTCGTGGTATTCTTGCTAGTTACACTAGCCATCCTTACTGCGCTTCGATTGTGTGCGTATTGCTGCAATATTGTTAACGTGAGTCTTTAAAACCTTCTTTTTACGTTTACTCTCGTGTTAAAAATCTGAATTCTTCTAGAGTTCCTGATCTTCTGGATAGCGACGCGATATACTACATCGTTCGGTCAGAGTCT
+
BBBC@CCBBBCCD@@ACB<6;BBBCCCCCCB=@@BB7AA=B?BCECCCD@AAACCAC@CBCB?B@CCCBBBCCC@BBBBB3CC?CBAA<@;:;?BAA?BC@AAABAA>ABCBB@AA?AAC>A>BCC@@>=>?A>??8::>>>>??@@:>>;;=A<5768==4:7:??@@??>>>9>BA5A:=9=>=>>/>AABD6@@@@A@@>>=;>DED/@::;A=A<@@<@@@@@??<A=@@@A>><===>@??BCCCCBBBDDCCABBBDBBBBA?BC?BBBCBBB88
@ATNG8:00488:01172
GATGGTAGTGCGTGAGAGAGAGACCCAGAAGATCAGGAACTCTAGAAGAATTCAGATTTTTAACACGAGAGTAAACGTAAAAAGAAGGTTTTACAAGACTCACGTTAACAATATTGCAGCAGTACGCACACAATCGAAGCGCAGTAAGGATGGCTAGTGTAACTAGCAAGAATACCACGAAAGCAAGAAAAAGAAGTACGCTATTAACTATTAACGTACCTGTCTCTTCCGAAACGAATGAGTACACACTCTCTTATGACACTACCATCGTTCGGTCAGAGTCT
+
55<C?BBBBBCCCCCDCBCCCCCCC>CCB@BCA@@A>B>BCCCBAA@CD?B?BBB@A@@@+96ABBBBCCCCDE>99;@BBB5BA>C5;;;&9BB?BCBBDDCCB@C?CD?CCC<@@CCCBBBBCCCDAA@D@D?@@=A@@@@A@@>A@DBC@BCCCCCAA?CCCDCC?CC?>>>@C@?@?:?<=;99999.:A?BAAABB@==-///@@>5:5:?CBB?BB;<;BD?C?BBC>C??=???CBBCBBBCDCBBC?BBBBBB@@@@<>>==A>@@@CCCDBBAAA
@ATNG8:00488:01184
GATGGTAGCGCACACATAGATACAGTACTCATTCGTTTCGGAAGAGACAGGTACGTTAATAGTTAATAGCGTACTTCTTTTTCTTGCTTTCGTGGTATTCTTGCTAGTTACACTAGCCATCCTTACTGCGCTTCGATTGTGTGCGTACTGCTGCAATATTGTTAACGTGAGTCTTGTAAAACCTTCTTTTACGTTTACTCTCGTGTTAAAATCTGAATTCTTCTAGAGTTCCTGATCTTCTGGGTGTATCAGCGAGTATCTACCATCGTTCGGTCAGAGTCT
+
;;5A7;;??;;<=@@CCDECCCB@A@>9::9909@A@;@A=@6955<<;;69=;95267<<>C8:99CC@@@?@B;:;;;;);B5:9BC99599295<8=F>AACCAA?ABCCDCCC@BB@696:BABBCBB>BBBB@AAACFCBBBB@ABA@@C@@@A>@B?B?BBCCCCDCB=@;;;;.;4;>@ABC:BBABB<BBBDCCC;;<5;;;.;<<00+0+0@:@AECAAB<A<AAAAAA=?;;;.:BBBCHCBBCEHIDCDCDBAAAACD@CB?B@@@A@AAB
@ATNG8:00489:01162
GATGGTAGGCGTGTGAGAGTCTGCCAGAAGATCAGGAACTCTAGAAGAATTCAGATTTTTAACACTGAGAGTAAACGTAAAAAGAAAGGTTTTACAAGACTCACGTTAACAATATTGCAGCAGTACGCACACAATCGAAGCGCAGTATGGATGGCTAGTGTAACTAGCAAGAATACCACGAAAAGCAAGAAAAAGAAGTACGCTATTAACTATTAACGTACCTGTCTCTTCCGAAACGAATGAGTACTATGTAGAGCTCTATACTACCATCGTTCGGTCAGAGTCT
+
B=:;544939C@B;@;<;;0/0//)/;;4099:5<7@25599454.4939797///888$-(-8---76998880783////$///(/4:;;*//6(//77;83322827=162806776AAAAAAA??????<AAAA:>:::>>=:;;8===:=?>>>>>><??@??B<AA9>>>;==9989-6/-*--;9;,---/<>=AA==>=A<?<<<8<7;==;;5;;;???@=B=A@@9;??@:99B??:???==;??@@AAAAFCC@@@8<;???:>=;@@;:;AA88
@ATNG8:00491:01181
GATGGTAGGCGTGTGAGAGTCTGCCCAGAAGATCAGGAACTCTAGAAGAATTCAGATTTTAACACGAGAGTAAACGTAAAAAGAAGGTTTTACAAGACTCACGTTAACAATATTGCAGCAGTACGCACACAATCGAAGCGCAGTAAAGGATGGCTAGTGTAACTAGCAAGAATACCACGAAAGCAAGAAAAAGAAGTACGCTATTAACTATTAACGTACCTGTCTCTTCCGAAACGAATGAGTACCTCTCAGACGCTCGTCCTACCATCGTTCGGTCAGAGTCT
+
<:?;7<==9=<==@A?CDC;:9>;;4<<<7AB<<;@:>;@ABA@@A5;;4;:@??:;::-7:?@@BC@@?999+9?:9999'97//*///&/66(//99//255+5,2:39>@<A===>>:;;==>?;;;;:?;;:8::::;:666(649<@7BBBBBB>>;>>=<AB<??<???9<=888)88817<<=<.<@<>>>888@A>5:4656:.6.5>:7:555259=A585999.9==6;>??777?B>@>>=>;;888AAA<>;;5;====8=>:>887A@@@@
@ATNG8:00492:01154
GATGGTAGCGCGACGAGCGTAGACCCAGAAGATCAGGAACTCTAGAAGAATTCAGATTTTTAACACGAGAGTAAACGTAAAAAGAAGGTTTTACAAGACTCACGTTAACAATATTGCAGCAGTACGCACACAATCGAAGCGCAGTAAGGATGGCTAGTGTAACTAGCAAGAATACCACGAAAAGCAAGAAAAAAGAAGTACGCTATTAACTATTAACGTACCTGTCTCTTCCGAAACGAATGAGTACTATGTAGAGCTCTATACTACCATCGTTCGGTCAGAGTCT
+
//:::?A@@A;;9CCCCCCBCAA@C;@AC=@@@@@B>B=AA@;;9?;?@=A?CB::9AA@,A49:8?A@@@?==8:9;:DDD+=B9>:>@@9CDIACACBA<<00-/7;;7;;=459?=??;ABCAAACBBB@BBBG<<;CDFCBC@D@C;;9<BAAA@@?>AAABBB?AA>@A@;@?9989(777,//////$/=6///.:9:995967788296>7??=9A<@::9D@C@BCC>AA@9@@@???BBBBBCBB?>>@@:::=<>:A8===8818:7<<;;;=888
@ATNG8:00494:01168
GATGGTAGAGTACAGTGTAGTAGACCAGAAGATCAGGAACTCTAGAAGAATTCAGATTTTTAACACGAGAGTAAACGTAAAAAGAAGGTTTTACAAGACTCACGTTAACAATATTGCAGCAGTACGCACACAATCGAAGCGCAGTAAGGATGGCTAGTGTAACTAGCAAGAATACCACGAAAGCAAGAAAAAGAAGTACGCTATTAACTATTAACGTACCTGTCTCTTCCGAAACGAATGAGTACTATAGACTATCTGAGACTACCATCGTTCGGTCAGAGTCT
+
::@A@ADBBBCCCCCCCJEEEDDDD>BBEADCC@@A=@=@AAAAAA@CB@D?:::??ABA3B@BBCCDDCBBBB:??ABCCD5@A=A2;;;-;BB@BDECBBBBB=A?AC@CCC@BBACBBBBBBBEDDCBB@BCBB>A@BB@A@@9@<@;;7;CCCCCDC@BBBBBB?BB??>?<?>BBA=?>?<@@@@@2AC?C:9:B?BAA6;8;?BE<?:?ACCC@BCBBABB8:9:CB>CBC?BBBBBBBAABCCDBBBB@@@CCBBBBB?ABBBB>?A?BB@A@@>><
@ATNG8:00498:01154
GATGGTAGTGTCATATGAGAGTGTGTACTCATTCGTTTCGGAAGAGACAGGTACGTTAATAGTTAATAGCGTACTTCTTTTTCTTGCTTTCGTGGTATTCTTGCTAGTTACACTAGCCATCCTTACTGCGCTTCGATTGTGTGCGTACTGCTGCAATATTGTTAACGTGAGTCTTGTAATACCTTCTTTTTACGTTTACTCTCGTGTTAAAAATCTGAATTCTTCTAGAGTTCCTGATCTTCTGGCTCTCTTAGACAGATACTACCATCGTTCGGTCAGAGTCT
+
55<>9=ABCCCCCCDECCCCCCCDCCBBBA?@>@BBD?DI@B?BBBBBBD@CBBBCAC@BBB@?A?CCCCCBCBC=AAAAA0AB=@@BC?CCBC>B;;59=9=9655;899999955.5557<7<<<<<<<<8<<;;7;==BDBBBACCCCCCCF?BBB?CC@C@BBBBBBBBC?AAC@ECC=?4;;;;;*;BABC>CDC@AA@ABA5;<;<*;BCBC@C@BB?CCBBBCC@C@BBCDED:;;@=@CBBBC@DDCCCECCCCBBB?BCCBB?CCACCBCCCC99
@ATNG8:00498:01182
GATGGTAGCTCTGCTCTGACTCTCGTACTCATTCGTTTCGGAAGAGACAGGTACGTTAATTTAATAGCGTACTTCTTTTTCTTGCTTTCGTGGTATTCTTGCTAGTTACACTAGCCATCCTTACTGCGCTTCGATTGTGTGCGTACTGCTGCAATATTGTTAACGTGAAGTCTTTGTAAAACCTTCTTTTTACGTTTACTCTCGTGTTAAAAATCTGAATTCTTCTAGAGTTCCTGATCTTCTGGGTCTACGCCTCGTCGCGCTACCATCGTTCGGTCAGAGTCT
+
;;CD@CBBBCCBBCCCBBBCCCBBCBAABB@@=@AAB>CB@B@BBBCCCC@CDDCC?BADD>D@CBBCCBBAD@BABBA2@?=?>??9?BBEAGCC?BC:;;@CAB?CCCBAA??=798?B?BBBBBBBB?BBAA=@:::;;;==9?>::8=@;8787993:1636..(...33,35555)51627::::)85556'22522255256;:@;*5559;394==4<A?B5226;5:>555515:AA9AAA?9:;3;::=>=====>@7;;A@@<>><>>A@@=896
@ATNG8:00455:01232
GATGGTAGCAGACGTGACAGAGCGCCAGAAGATCAGGAACTCTAGAAGAATTCAGATTTTTAACACGAGAGTAAACGTAAAAAGAAGGTTTTACAAGACTCACGTTAACAATATTGCAGCAGTACGCACACAATCGAAGCGCAGTAAGGATGGCTAGTGTAACTAGCAAGAATACCACGAAAGCAAGAAAAAGAAGTACGCTATTAACTATTAACGTACCTGTCTCTTCCGAAACGAATGAGTACTATGTAGAGCTCTATACTACCATCGTTCGGTCAGAGTCT
+
==CC@BBBCCCCBCCD;;9CBAAAB89;B?BB=@@>=A<994333829;49444389?>@1A>BB=C>@=8=?B9739@<@<1<@;<5;?;0?BD;:9DCCBB;;5;49>=ABB=??ACCA99:BB@BCCCC?B@@@?@@@BB@@@?C?C;;5;;;??@@@=@AA??@=??>BA@<@>>==78=88B?CCC1=><A@BAA@?AA17159974737;>?>::;:>=?@5944;;4;??9889>778BBABBBBBBBBBB:989<<<3::<<<078077978:7//
@ATNG8:00458:01200
GATGGTAGGCGACAGTACATACGCGCCAGAAGATCAGGAACTCTAGAAGAATTCAGATTTTTAACACGATAGTAAACGTAAAAAGAAGGTTTTACAAGACTCACGTTAACAATATTGCAGCAGTACGCACACAATCGAAGCGCAGTAAGGTTGGCTAGTGTAACTAGCAAGAATACCACGAAAGCAAGAAAAAGAAGTACGCTATTAACTATTAACGTACCTGTCTCTTCCGAAACGAATAGTACGAGAGTCAGAGCAGAGCTACCATCGTTCGGTCAGAGTCT
+
<<@B?B<<8://////797<B@?AA@;?@C@CBCC;;9;=ABBC@@A?AA5:57;=>=>=>,@;AABBBCCBBAF?;=;BIJI5CC@C@BCB:BAAAECCCCCEBA>A@CC@CCC<??BBBAAABCCCE9:9C@BBBC?B@@@AA@@<A?C=A?ACE;;;CD@GDECBB?BB@A;:9:BBCC>A?=999999)9?;@:::BBCCC?B=@BAA?B?BBBCC@@@?@@@@6:8:CE>CAB@CCCBBBAAABBBBABDBBBBBBBB@@=?@BBB@BC?BBABBBB>>
@ATNG8:00460:01235
GATGGTAGTGTGTCTCTGAGAGTAGTACTCATTCGTTTCGGAAGAGACAGGTACGTTAATAGTTAATAGCGTACTTCTTTTTCTTGCTTTCGTGGTATTCTTGCTAGTTACACTAGCCATCCTTACTGCGCTTCGATTGTGTGCGTACTGCTGCAATATTGTTAACGTGAGTCTTGTAAAACCTTCTTTTTACGTTTACTCTCGTGTTAAAAATCTGAATTCTTCTAGAGTTCCTGATCTTCTGGCTCTCGTAGACAGATACTACCATCGTTCGGTCAGAGTCT
+
/;;<866==CCA@@@<ACJDDCA;;9A@@<AA<@;?A9:;5:49>?CCCC@D;:=I@CAAABC@DAFCCCBBA00,0=@@@0000/;;;3<;<<9=;;7;<8;;;><@=@BBAA?AA:=AA6;6;CBB;;;<?BBBC@CBBBCB;;;;;;==;==+000*/7287BABA@@>=>9=999:*9.929999:':=>>>6>@<00000/0)0/0/$//7//)/7<<8==@@@@@8A<ABA@>>:=9:2:>;;99:B=???@?>?@@BC?BCAAA?C@?D999A@>>@
@ATNG8:00466:01203
GATGGTAGGCGTGTGAGAGTCTGCCCAGAAGATCAGGAACTCTAGAAGAATTCAGATTTTTAACACGAGAGTAAACGTAAAAAGAAGGTTTTACAAGACTCACGTTAACAATATTGCAGCAGTACGCACACAATCGAAGCGCAGTAAGGATGGCTAGTGTAACTAGCAAGAATACCACGAAAGCAAGAAAAAGAAGTACGCTATTAACTATTAACGTACCTGTCTCTTCCGAAACGATGAGTACGATGAGATCTCGTGTGCTACCATCGTTCGGTCAGAGTCT
+
::>A=@;@<@B@AABABABBBBCBC7CEGABB;;;B>B?CCBDCCC@A@?@@BB@@@AAA2A?CBB???CAABF=A998878'8;5;<???0=<=6;;8=@A>>>=B=BC=;<;:=>@@@???>>>>>888<;@><<6:9;;;;;;5;:?=A>A???:::C=AA>CDD@:99:BB<A??:=/:8817>AAA/>=:====?;;;B6:7;@@A;?;=:688<;;;>?==9=:=9=6:000;=@099??;@@??>>>>>>?>>>>>>:>=>@D=DC<>@@@B???8
@ATNG8:00474:01223
GATGGTAGTATAGAGCTCTACATAGTACTCATTCGTTTCGGAAGAGACAGGTACGTTAATAGTTAATAGCGTACTTCTTTTTCTTGCTTTCGTGGTATTCTTGCTAGTTACACTAGCCATCCTTACTGCGCTTCGATTGTGTGCGTACTGCTGCAATATTGTTAACGTGAGTCTTGTAAAACCTTCTTTTTACGTTTACTCTCGTGTTAAAAATCTGAATTCTTCTAGAGTTCCTGATCTTTCTGGGTGCGCTACAGTCTCTCTACCATCGTTCGGTCAGAGTCT
+
:;?@<@<CCBD@@ABADDDDDBBBBCCCDB9999B@C=BB?B@CCBBBBA?BBCAA=@>BBBB>B?BBBBBB@@?7AAAA@1A@5@>>=6>BBC@BBE@BB;>>BBC@;@??><>=D7;:><>:>A>>>@@@<BBCB387@===>BBB@??<;;?::;::<=8=<AAAA>>>9818::9:-;:?<?@@@@,==777+--7---69:=;????/?@@==:==@@<@BA@;;;<?5::::899(/666.///;98<=>===>==?87;::;:=<9=B:=>A;77=//
@ATNG8:00477:01192
GATGGTAGGACGAGCGTCTGAGAGGTACTCATTCGTTTCGGAAGAGACAGGTACGTTAATAGTTAATAGCGTACTTCTTTTTCTTGTTTTCGTGGTATTCTTGCTAGTTACACTAGCCATCCTTACTGCGCTTCGATTGTGTGCGTACTGCTGCAATATTGTTAACGTGAGTCTTGTAAAACCTTCTTTTACGTTTACTCTCGTGTTAAAAATCTGAATTCTTCTAGAGTTCCTGATCTTCTGGTGTCGTCTATCATGTACTACCATCGTTCGGTCAGAGTCT
+
::<DACBB@CC@A@@ABBCBBBBC@CBBBCCC@CBCC>CC@C@DAAACCD?DDDDG?C?BBBC?C@DGBBBEECC@BBDDD1CC?????6?@BB@CCD@CC9;:ABBB?BBBBAAAC>AAA>A?AC@@@AAA>CBBB?BA??@<>>>CB@@==>A=FCC@CCADACCCBBBFDD@C::::7:=D;:999*;CFFGICCCCCDCBA@>@CCC5BBBCC@C@CC?BBBCCBB?B?BAAABD@BBC@CCB@??@@@CCA?@?CCCBC@CCCCC=BA?CCCCCDC@@
@ATNG8:00479:01214
GATGGTAGATATATGCACGCTCTACCAGAAGATCAGGAACTCTAGAAGAATTCAGATTTTTAACACGAGAGTAAACGTAAAAAGAAGGTTTTACAAGACTCACGTTAACAATATTGCAGCAGTACGCACACAATCGAAGCGCAGTAAGGATGGCTAGTGTAACTAGCAAGAATACCACGAAAGCAAGAAAAAGAAGTACGCTATTAACTATTAACGTACCTGTCTCTTCCGAAACGAATGAGTACGTGTGACGTACGTGAGCTACCATCGTTCGGTCAGAGTCT
+
<<DD?BBBBCCCCCCCCCCCCCCCC@CBB@BCCBBB?A>A@@BCCC@A@>A?A@=?::::+;@CCCBBBACCCC;A7:;:;:);C>B5;;;*9CC?BBBACCCCC@C@CC@CCC>AACBBBCCCCCDCCCCB?CBBB@BAA@CBAB?CAD@@?@BBBBCCC?CCCCAA?BD?:98<?==>?8@@@=@AABB2AE@B???CECBB??<?A@@<@=>>B::8:AAAABB?C@CDD>BBB@BBCCBBBBAAABCCBCBBBBBBBCCCC?CBAA@=>><>BBCCCBCB
@ATNG8:00480:01194
GATGGTAGTATCTGCACACTCTGTCCAGAAGATCAGGAACTCTAGAAGAATTCAGATTTTTAACACGAGAGTAAACGTAAAAAGAAGGTTTTACAAGACTCACGTTAACAATATTGCAGCAGTACGCACACAATCGAAGCGCAGTAAGGATGGCTAGTGTAACTAGCAAGAATACCACGAAAGCAAGAAAAAGAAGTACGCTATTAACTATTAACGTACCTGTCTCTTCCGAAACGAATGAGTACTGTATCTATGTGTGCGCTACCATCGTTCGGTCAGAGTCT
+
44485:;@@>CA<===;<<<<<@?@;>>B965:B9929;??@@@?B?:9398===97888$338<:@@?AA889+9@;;;<<';>;=;@@@7@CB?CBABBCBBA6;7;@=ACB?BCBBBCCECCCBBAA@@=@@@@=BACA@@AA;@=@;;5;AACBBBB@BAABBB@BB?BBC>A>@@=5;00*0====,=>7998@ADCBB=B=;;;><@=@?CBE?BCC<<;D@@?AA=5=00+0;;:>=BBABBBBBBAAACB????@AA??@>>>;>>;??===@;;;
@ATNG8:00482:01200
GATGGTAGGAGACACGTCGCACACGTACTCATTCGTTTCGGAAGAGACAGGTACGTTAATAGTTAATAGCGTACTTCTTTTTCTTGCTTTCGTGGTATTCTTGCTAGTTACACTAGCCATCCTTACTGCGCTTCGATTGTGTGCGTACTGCTGCAATATTGTTAACGTGAGTCTTGTAAAACCTTCTTTTTACGTTTACTCTCGTGTTAAAAATCTGAATTCTTCTAGAGTTCCTGATCTTCTGGGTATACACTACTCGCTCGCTACATCGTTCGGTCAGAGTCT
+
///:699<7;555;9656==>==A@@BCB;;;7A?CC900=A<00/>:>>6=;><B>B6::487?8<<=BAA:33.39999)882;=@@9@?::8:BB?BD?C999>?>?>;>?;88068:/70689=9::A<>88818888=76799=>=?>?@=@??:;;5;5;;77;<<//)/5656)64=9>>CCC.::<AA9;;;==>>>@@18888(5997<:A4:;:==@A???5927<;<::4:888,5::8;;6558333///>=>@==7333,--46:;;;AA;;
@ATNG8:00484:01235
GATGGTAGAGAGACTGTAGCGCACCCAGAAGATCAGGAACTCTAGAAGAATTCAGATTTTTAACACGAGAGTAAACGTAAAAAGAAGGTTTTACAAGACTCACGTTAACAATATTGCAGCAGTACGCACACAATCGAAGCGCAGTAAGGATGGCTAGTGTAACTAGCAAGAATACCACGAAAGCAAGAAAAAAGAAGTACGCTATTAACTATTAACGTACCTGTCTCTTCCGAAACGAATGAGTACCTCTCAGACGCTCGTCCTACCATCGTTCGGTCAGAGTCT
+
>:?B@BBB=@995;;;9>>E;;9@@7B==@B@??;;7;=;::AAAA;?>9>:????<BBB3B?CAACAABB@?@:99;@DDD19:>@.99:*9??<?CCBCBKDC@B?BB=;;;8;;BCCCBBCDBABCCBC?BABB?BCCCCC@?=@@A@@>@B@@@CBB>AABBAB=??<?@@=AB@>>8<98/889999%9=9<977@B?AA=A=55591:7>7;:C?CBBAA?B?B=??A:A9959BAAABB@?@?BBCCBAAABB>======>>>@B?CB@CCCCBCAAA
@ATNG8:00488:01210
GATGGTAGTGTGTCTCTGAGAGTAGTACTCATTCGTTTCGGAAGAGACATGTACGTTAATAGTTAATAGCGTACTTCTTTTTTCTTTGCTTTCGTGGTATTCTTGCTAGTTACACTAGCCATCCTTACTGCGCTTCGATTGTGTGCGTACTGCTGCAATATTGTTAACGTGAGTCTTGTAAAACCTTCTTTTTTTACGTTTTACTCTCGTGTTAAAAATCTGAATTCTTCTAGAGTTCCTGATCTTCTGGTAGAGCGTGCATATATCTACCATCGTTTCGGTCAGAGTCT
+
<::@><:44444555559955555555445483:8994:@=@=ABBBBBCBBBCDC@C:;=BC@GFICCBA000>:000000$///)5:;>5<ABB=@@B>AB=;;;AEEADBCCBCDC@CBC>A>@BABABBB?BBCC@CAAAEBBBBBBCCCDED@BBB@@@=@=ABBBABECB=?::::-;=A:@@@@@@@#@A;;;;.<@@@AA;;;@?BCCC5CAB@D?B@BC?BBB;;<CACACCCCCC?BBA?A@BBBBBBBBBCCECCCBBB?A@C::97;B>BDAAACC<;
@ATNG8:00489:01225
GATGGTAGCAGACGTTACAGAGCGCCAGAAGATCAGGAACTTTAGAAGAATTCAGATTTTTAACACGAGAGTAAACGTAAAAAGAAGGTTTTACAAGACTCACGTTAACAATATTGCAGCAGTACGCACACAATCGAAGCGCAGTAAGGATGGCTAGTGTAACTAGCAAGAATACCACGAAAGCAAAGAAAAAGAAGTACGCTATTAACTATTAACGTACCTTTCTCTTCCGAAACGAATGAGTACGATGAGAGAGCTCTCTCTACCATCGTTCGGTCAGAGTCT
+
445>9=BBC<;5;;;4;;<<<<<<@5;;?296CBBB@C@CCE<@BE@CB@B?BBBBDDDD3B?BCCCCBBBCAA9@@???==,00*/5996*6//(393333388487=;68;>8>>====>=@@@@>@>AA;>>AA6:::<>><>:==AAC?BAAAAABB?BBAAAA=@@=>>>9==988*7787)7<<<=+>A7B@;;??<=<9>7557?7=;??@@@<@@:@B??;>;888-8::9;::=<<>;6///5559><888///68=79>>@@8;;<??>>>>>>=
@ATNG8:00492:01213
GATGGTAGTACATGATAGACGACACCAGAAGATCAGGAACTCTAGAAGAATCAGATTTTTAACACGAGAGTAAACGTAAAAAGAAGGTTTTACAAGACTCACGTTAACAATATTGCAGCAGTACGCACACAATCGAAGCGCAGTAAGGATGGCTAGTGTAACTAGCAAGAATACCACGAAAGCAAGAAAAAGAAGTACGCTATTAACTATTAACGTACCTGTCTCTTCCGAAACGAATGAGTACAGAGAGTACGATATGTCTACCATCGTTCGGTCAGAGTCT
+
///8;=ACCCBBBCBB@@@B;;;BC@DCB?CCCEBB@B@BBC;;0<9<@00/;<@<==B+B@EBCBCCBB@AA;A@>>?@?*@B?B?BBB:CFF@CCBBBAAAA=B?BC?CEE:9:BCCBBBDC;;;BBBC@CCBB=@@A?AA;;7;>B<;;;CCCAAADADBBB@@>@A>@BA=@A9::/8<<999999(7@=A>??@AB??<??BDDB;?9:=AAC?D<;;ACC?B>@@A<BBB?BC;;<CBBBBAAABAB@@?BBBABBCB?ABAAA<??=@AAAAAAAB
@ATNG8:00494:01229
```
