## Supplementary material for "Massive Multiplexing Can Deliver a $1 Test for COVID-19": Fastq files for Ion S5 analysis of 24 indexed plates: E-gene_Plate08_Rep1_IonCode_0110.filtered.fastq (part 5 of 91)

```
GATGGTAGCTCGCTGATGATATCTCCAGAAGATCAGGAACTCTAGGAGAATTCAGATTTTTAACATCGAGAGTAAACGTAAAAAGAAGGTTTACAAGACTCACGTTAACAATATTGCAGCAGTACGCACACAATCGAAGCGCAGTAAGGATGGCTAGTGTAACTAGCAAGAATACCACGAAAGCAAGAAAAAGAAGTACGCTATTAACTATTAACGTACCTGTCTCTTCCGAAACGAATAGTACACACTCTCATATGACACTACCATCGTTCGGTCAGAGTCT
+
A<@B@BBDDC@CB@A@CBBBCCCDC@BCH@CBC;;;=A=@BA@@@?BBC?A=AA::8A?A.@=A><8@@>>=BAC9=</////$//(/(//(/8949<<:9993802:<<9??>;<;;9DCCGDCECCCCDD@CCCC<@@BAA?AA<@;@??=@CCCCCCA?AAAABB?@@>ABC?BA99929==;>==??.?A?CCA>@@ADD;>;?@AA:>:=ACBB@BBBBBBC?B@BBA<A9:7:AACDCCBCCBBAABCCCBBBBB>B@<>A>?B?BB@BCBBCCA:9
@ATNG8:00498:01195
GATGGTAGTGATACAGATCAGACACCAGAAGATCAGGAACTCTAGAAGAATTCAGATTTTTAACACGAGAGTAAACGTAAAAAGAAGGTTTTACAAGACTCACGTTTAACAATATTGCAGCAGTACGCACACAATCGAAGCGCAGTAAGGATGGCTAGTGTAACTAGCAAGAATACACGAAAGCAAGAAAAAAGAAGTTACGCTATTAACTATTAACGTACCTGTCTCTTCCGAAACGATGAGTACGAGAGTCAGAGCAGAGCTACCATCGTTCGGTCAGAGTCT
+
7788)//=9::;;<?==<<<A>><A8<@?244;494.46<<;543;-43057888:::9:)81;=8373>=998*99:4999':<;A;@@@/=BB?B9996;;99;0949:7?;C?AB@@@AAB;;;BBBBBDABBBB=@@BABCCB>B>A;;5;ABBBBBB@;;:@==8>?;>><773;<3333,333333#33,333333<<<;7;05..7273../<<6>@A9;9C@C;?@@8@>=>=>@:99A@@@999AABABBBAAABAB?B>?>B>;;:===;;;;;;
@ATNG8:00499:01190
GATGGTAGCGCGACGAGCGTAGACCCAGAAGATCAGGAACTCTAGAAGAATTCAGATTTTTCAACATCGAGAGTAAACGTAAAAAAGAAGGTTTTACAAGACTCACGTTAACAATTTTGCAGCAGTACGCACACAATCGAAGCGCAGTAAGGATGGCTAGTGTAACTAGCAAGAATACCACGAAAGCAAGAAAAAGAAGTACGCTATTAACTATTAACGTACCTGTCTCTTCCGAAACGAATGAGTACCTCTCAGACGCTCGTCCTACCATCGTTCGGTCAGAGTCT
+
955>9>CCCCBBC@BBBCCDDB;;;0;99:;@<??@;@:=?C;;9@?B?>@=??00/=;=,::6:0/-5--//;;;1//333333#38-3-333&333,3;3337778,3,38,333&48::;<<=@@DDDCCBC@CCCC@CAA@CBAA?C@EBB>BBBCCCCC@BBBCBB@BB?BBB?BB@?=89993:===?.;@<@000@@@AB?B?>B>><?<??CCB@BECBABC>A>ACC>CBB@BCCAAAB@BBBBBBBB>>@FBBB?AAA?C>=;@=@@=@EEDCCB::
@ATNG8:00499:01226
GATGGTAGTAGTACACTAGTCATACCAGAGATCAGGAACTCTAGAAGAATTCAGATTTTTAACACGAGAGTAAACGTAAAAAGAAGGTTTTACAAGACTCACGTTAACAATATTGCAGCAGTACGCACACAATCGAAGCGCAGTAAGGATGGCTAGTGTAACTAGCAAGAATACCACGAAAGCAAGAAAAAAGAAGTACGCTATTAACTATTAACGTACCTGTCTCTTCCGAAACGAATGAGTACTACTCTCAGAGACACACTATCGTTCGGTCAGAGTCT
+
A==>@CA@@BCCCJCCCBAA@A:9;.4>?;@AA;;7<=AABB@@@?A@=A>AA@@@@@@0@>AAC?@?@>===88744444$49396=>>2B=D@CCCBCCC::9;@BB@GCB8;;B@A@CCCCCCBBBAB@B@@A@BBBCBBBB>A=B@@=@BBCCCCD@BBBBBB>BB?BBA;??999+9>=;:9::::%9=9?@>?=8>>><@<?;;;;@<;;@CC@BCC@@@B>A=ABC>CBB@BBB???AABABBBBBCBBCAA@?988===A?@@>ACBCA@@;:
@ATNG8:00451:01258
GATGGTAGCGCACACATAGATACAGTACTCATTCGTTTCGGAAGAGACAGGTACGTTAATAGTTAATAGCGTACTTCTTTTTCTTGCTTTCGTGTTATTCTTGCTAGTTACACTAGCCATCCTTACTGCGCTTCGATTGTGTGCGTACTGCTGCAATATTGTTAACGTGAGTCTTGTAAAACCTTCTTTTACGTTTACTCTCGTGTTAAAAATCTGAATTCTTCTAGAGTTCCTGATCTTCTGGTATGACTAGTGTACTACTACCATCGTTCGGTCAGAGTCT
+
@@?A<BBBBBDECCCBBCCCCCCCCB@@@B@@=@@@D=CC?BABCCDDCB?BCCCC@B@BBBE@D@CBBBBBB@>;::;:;*;@7;;DD;@@A;;8;C?CFACGJBBB@BCCCCCECADDD=A>BCCCBCCC@CDDD@BAAACCCCCAABCCBCB?CCC?BC?B?BDCBBBBCB?BBBBB6?;?:::9:-;CCCC>CBBBBBDCCC?BBBB2BAAAC?A?BC@CDCBBBB?B@CCCCCC?BAB?BBCCCBBBCCCCBBCCCCBC@BBBCC@BA?BCCDCCCA@
@ATNG8:00459:01276
GATTAGAGAGAGCTCTCTCATCGTACTCATTCGTTTCGGAAGAGACAGGTACGTTAATAGTTAATAGCGTACTTCTTTTTCTTGCTTTCGTGGTATTCTTGCTAGTTACACTAGCCATCCTTACTGCGCTTCGATTGTGTGCGTACTGCTGCAATATTGTTAACGTGAGTCTTGTAAAACCTTCTTTTTACGTTTACTCTCGTGTTAAAATCTGAATTCTTCTAGAGTTCCTGATCTTCTGGATACACTCATGTGCACCTACCATCGTTCGGTCAGAGTCT
+
:559ACBCCCCCCBBBCCCCCCBBCCEDAA@BCII>CC@D@CBCCCCC?BCBEF?B>BBA@>@:>BABBCCCA<99777'3;6@ABB>BBBC@CBB>B@5889BBB@BBBCBBBB>==A<A=AA@@>AAA=AAAA688?565?@A@>@A:::A<@@@;@B=B9<=??AAAAA=@????5?<B<A>@@@,;;---(--7---366:/766'288774868818><>A8969:=?;;;@<@>>:=DKBB==>>>>>@@@B;>>@;;:;==9=<9=>>>?;;;=
@ATNG8:00466:01242
GATGGTAGGCGTGTGAGAGTCTGCCCAGAAGATCAGGAACTCTAGAAGAATTCAGATTTTTAACACGAGAGTAAACGTAAAAAGAAGGTTTTACAAGACTCACGTTAACAATATTGCAGCAGTACGCACACAATCGAAGCGCAGTAAGGATGGCTAGTGTAACTAGCAAGAATACCACGAAAGCAAGAAAAAGAAGTACGCTATTAACTATTAACGTACCTGTCTCTTCCGAAACGAATGAGTACTATGTAGAGCTCTATACTAATCGTTCGGTCAGAGTCT
+
;;;>9>@A>?;<@@@@BBABBBBDD8BCCADCCBBD9:9;BCCCCC?CC@C@C@?>?>?<0>=@ABBBBBBBDF@D???BAA2>>9?8?==5?<@<@AAABB>>>=A=AA<===7:;?A@AAB>>=AA==<D=C>>>9=;<=>?6638;@AB@CAAABCA@<@@@@BB?BB?BBB>A=998.:7818<<<<+9919;;;==888<@<A@?C;A=A?:9:;>768A==8=9=>>4>::4:00>00/0//58577;;737BBB;<=055=>;@A<>>>>>@@;;
@ATNG8:00467:01247
GATAGCGCGACGAGCGTAGACCCAGAAGATCAGGAACTCTAGAAGAATTCAGATTTTTAACACGAGAGTAAACGTAAAAAGAAGGTTTTACAAGACTCACGTTAACAATATTGCAGCAGTACGCACACAATCGAAGCGCAGTAAGGATGGCTAGTGTAACTAGCAAGAATACCACGAAAGCAAGAAAAAGAAGTACGCTATTAACTATTAACGTACCTGTCTCTTCCGAAACGAATGAGTACTATGTGAGCTCTATACTACCATCGTTCGGTCAGAGTCT
+
@CCDCBBBBCBCDBBBCCBBBC?AAA@EDCC@@?@@BDCBB@@=?C@C?BAAAACCC3C?AAAAABCDBBA8@>;;;;;.:C>C<AAA9ACFBG:;;CDC@@?@?BC?BBC@BBBBBBCCDDBBACBBB@CCCC@BBA@@@??<@?B;;:<C@@@BAA?ABBCBC?BB?BBB>AA@@@;:9:=@AABB2AD?B888@@BAA<@<?>>><A<@@CCC@CCABABA7:9;BC:A??=???CCBBABBBBBBBBABBBBBCBBB@BA?>=<>??CBBBBBAAA
@ATNG8:00473:01245
GATGGTAGACATATCGTACTCTCTGTACTCATTCGTTTCGGAAGAGACAGGTACGTTAATAGTTAATAGCGTACTTCTTTTTCTTGCTTTCGTGGTATTCTTGCTAGTTACACTAGCCATCCTTACTGCGCTTCGATTGTGTGCGTACTGCTGCAATATTGTTAACGTGAGTCTTGTAAAACCTTCTTTTTACGTTTACTCTCGTGTTAAAAATCTGAATTCTTCTAGAGTTCCTGATCTTCTGGCGCTCTGTCACGTCTGCTACCATCGTTCGGTCAGAGTCT
+
BCBC?BBCCCBBCBBCBCCCCCCCDDCCCB@@=@@@@9A@=@?BABCCCC@BBAAB?C>@@@C?C?CAABBCCAA>BBCCC3B>:=668'5:99>BBC?CC??>:AAA<??@@ADAA<A><8<<>>>>===A;CA:85:<==<>>=AA@@?<>;>:8:9=AA=C=?>>>>?=;=<???AA6@<@:=9999*98333(--6---7;7;5;??@/@@@@@<A=??;?@@@===<A9=<@A@A8;;@<>>>A>>>@@???A>>>>>AA=AD@>>9>>:>@===<<>>
@ATNG8:00475:01260
GATGGTAGATACTCGCTGATACACCCAGAAGATCAGGAACTCTAGAAGAATTCAGATTTTTAACACGAGAGTAAACGTAAAAAGAAGGTTTTACAAGACTCACGTTAACAATATTGCAGCAGTACGCACACAATCGAAGCGCAGTAAGGATGGCTAGTGTAACTAGCAAGAATACCACGAAAGCAAGAAAAAAGAAGTTACGCTATTAACTATTAACGATACCTGTCTCTTCCGAAACGAATGAGTACACATCGTCGTGTCGTGCTACCATCGTTCGGTCAGAGTCT
+
79;?<@?CBBAB:5665555?=;::)9@B@CBCC;;7;=AA@A@@A>BB@C@?=<9::::'9;ABC@BAAA999,:>;;;:;$9;7=9>@@2@>><=B?BBBD;;5:8994:BB?B@AACDCECCCCCCEED@CBBB@CCCCBBDC?CAD;;;;CBBCBBC@BBBBCC>AB@CBB@BBA@A8>>>;>@@@@@(@>900,0;@AAAA<A=@@??<?=@888881886::9:173222'266+2......5566655:<<<;<<A544886>@777<>><A779>@977
@ATNG8:00485:01252
GATGGTAGGAGACACGTCGCACACGTACTCATTCGTTTCGGAAGAGACAGGTACGTAATAGTTAATAGCGTACTTCTTTTTCTTGCTTTCGTGGTATTCTTGCTAGTTACACTAGCCATCCTTACTGCGCTTCGATTGTGTGCGTACTGCTGCAATATTGTTAACGGGAGTCTTGTAAAACCTTCTTTTTACGTTTACTCTCGTGTTAAAAATCTGAATTCTTCTAGAGTTCCTGATCTTCTGGGTCTACGCTCGTCGCGCTACCATCGTTCGGTCAGAGTCT
+
BBBC:96C>BBBCCC;;;@@@@@A999?@@@>9@BAB=;;49=AAABBBB=A?>9:4.43861647///:::::8==?>?+::49777.333:7:::;;?;<<>@9=68;8<>:9=7955155955595754888<,//8777799555:76994525155-56;=A866;AA@ECCCC9C@C>BBCCB0AA;;;6;??A@@9:9>5>@@=0<;5557;644-3;>433;03,7:9=>@?BBFF>BBBA?;;;==>>>>;888=599:99*//)//78;:::=
@ATNG8:00488:01261
GATGGTAGAGAGAGCTCTCTCATCGTACTCATTCGTTTCGGAAGAGACAGGTACGTTAATAGTTAATAGCGTACTTCTTTTTCTTGCTTTCGTGGTATTCTTGCTAGTTACACTAGCCATCCTTACTGCGCTTCGATTGTGTGCGTACTGCTGCAATATTGTTAACGTGAGTCTTGTAAAACCTTCTTTTTACGTTTACTCTCGTGTTAAAAATCTGAATTCTTCTAGAGTTCCTGATCTTCTGGGTCTACGCTCGTCGCGCTACCATCGTTCGGGTCAGAGTCT
+
BB;9::>BCCCCCCF9;;CFGECCCCCCCC::9;BBB=BA>A?CCCBBBD>A@BBB@D?AA=A?A?CAABBBBCA?88888$9<1<999,7CBB@BBC?CB>@?@@>>;>BBBCCAC<::;<@<@A?@>>>@<@A??:>>>888989=>BC@@@@<===;?@;@<:::>AA@@@<???@@5@<A<@@AAA/?>898*//;///;:<?<@DDD/@>=>A=A=>><>AAA???=A<@?@?;;7;BBE9??===E@@>>?A>>>;;7;6:;<//*/7606<;=B>>>:
@ATNG8:00491:01241
GATGGTAGCACACGAGATCTCATCGTACTCATTCGTTTCGGAAGAGACAGGTACGTTAATAGTTAATAGCGTACTTCTTTTTCTTGCTTTCGTGGTATTCTTGCTAGTTACACTAGCCATCCTTACTGCGCTTCGATTGTGTGCGTACTGCTGCAATATTGTTAACGTGAGTCTTGTAAAACCTTCTTTTTACGTTTACTCTCGTGTTAAAAATCTGAATTCTTCTAGAGCTCCTGATCTTCTGGATACACTCATGTGCACCTACCATCGTTCGGTCAGAGTCT
+
?AAA?BBBB@BBBBDCCBBCCFBB@A<<???C@CCCI?AA?A,00/<<:<6<B?@@9@9A=CD?C=?:49<<>8?2>@?AA3;@7;===6<ABB<?@A?AB9::KKDC>AABBBBBB?>AB<?<?A@>>=??=A@@@8;;A>>>=AAAAAA:;:=8:;;=??<?=AAA??>>=A:>8888)8:>;??CDD/D@;<<2:::///988=:===>/>888@=B==>:=BB>>>AAH<?>;;;;6;>@;=>=>>=<=:::===@B<=;<79///:6:@9==?>>>>==
@ATNG8:00492:01247
GATGGTAGAGTATCATGTGTATCTCCAGAAGATCAGGAACTCTAGAAGAATTCAGATTTTTAACACGAGAGTAAACGTAAAAAGAAGGTTTTACAAGACTCACGTTAACAATATTGCAGCAGTACGCACACAATCGAAGCGCAGTAAGGATGGCTAGTGTAACTATCAAGAATACCACGAAAGCAAGAAAAAGAAGTACGCTATTAACTATTAACGTACCTGTCTCTTCCGAAACGAATGAGTACGTGTGACGTACGTGAGCTACCATCGTTCGGTCAGAGTCT
+
::@C?CCCCBBBDCC;=;FCCBBBA>AAB@@@@B@@=@@BBDCCCD?DD?D?CCCBBBBB1B@DDDBBBCCCCD>@@ADDDD5GC?C6;;;6;CCADBBCBA@?>:??BB?BBB@BBBBBBBBBBDCCCBCC@CCCC?AAB@AA::6;@C@@?@CDCCCCB?BBBB@@<AB?BCC<??=<<39999=>>@@2@A?BBBBBBB>><:;=<?A6:6:@CBC@CABACCC@C@CCB=B@@=ABBCCCEAAABABBECCBBBBBBBCAA<@BECC>A@<@??ABBBBB
@ATNG8:00498:01257
GATGGTAGTGTGTCTCTGAGAGTAGTACTCATTCGTTTCGGAAGAGACAGGTACGTTAATAGTTAATAGCGTACTTCTTTTTCTTGCTTTCGTGGTATTCTTGCTAGTTACACTAGCCATCCTTACTGCGCTTCGATTGTGTGCGTGCTGCTGCAATATTGTTAACGTGAGTCTTGTAAAACCTTCTTTTTACGTTTACTCTCGTGTTAAAAATCTGAATTCATCTAGAGTTCCTGATCTTCTGGGATGTGTGCGCAGTGCCTACCATCGCAATTGCCTAGTCT
+
;9:;7=BBCCCBBBBBCBBAAACCCCCCECBA>A===6=A=A>ABBBBDC@CDEBA?BACCCC@C@FGCBCCCCC?BBAAA,;;6:ABE>CC@A?ACC@CE;;=BBCC:;=CBCDCC?BBC?B?BBAAAABD@CCDD;;;CCDAABBBBBBCCBB@BAB?BB@B;;;CCBBBAA<@@@A@3@5;5;@AAC2B@@@A000@ABBCAAA5<;;;*;DCAA?AADCCBAACCCDAL@CDBCBB>A;;;0;;;;;;<;;A;;;;;4:BB>ABBBBA?A<@A>BBBCCC
@ATNG8:00512:00682
GATGGTAGCACGACACGACGATGTGTACTCATTCGTTTCGGAAGAGACAGGTACGTTAATAGTTAATGGCGTACTTCTTTTTCTTGCTTTCGTGGTATTCTTGCTAGTTACACTAGCCATCCTTACTGCGCTTCGATTGTGTGCGTACTGCTGCAATATTGTTAACGTGAGTCTTGTAAAACCTTCTTTTACGTTTACTCTCGTGTTAAAAAATCTTGAATTCTTCTAGAGTTCCTGATCTTCTGGTAGAGCGTACATATATCTACCATCGTTCGGTCAGAGTCT
+
BBAB@CBBBC@?;;5965659;:@@@BBCCCCACEGJ>BA<@:>@996?A;@?<<<9<7::==9<?BB<>?@@==9==>=>,88398??:;@@9*//606;*397CAA;AAA<;;AA?AAB>@?BA>>=;;?>AAA@<?>?;;;@@@@??>>=@@<;564:9)/)/<:978:?<:>=<==-<4>48765'286:907;97A;;:=@/88886#569099,7,33,3>>>>88599=>?@A@/37A<@<?>>?333?6:322>>A<>:>A@??<BD<??===>>>?
@ATNG8:00515:00652
GATGGTAGATATATGCACGCTCTACCAGAAGATCAGGAACTCTAGAAGAATTCAGATTTTTAACACGAGAGTAAACGTAAAAAGAAGGTTTTACAAGACTCACGTTAACAATATTGCAGCAGTACGCACACAATCGAAGCGCAGTAAGGATGGCTAGTGTAACTAGCAAGAATACCACGAAAGCAAGAAAAAGAAGTACGCTATTAACTATTAACGTACCTGTCTCTTCCGAAACGAATGAGTACTGTATCTATTTGTGCGCTACCATCGTTCGGTCAGAGTCT
+
BBBB?BBBBCBBBCDDCCBBBCCCC@CCC?BACB@@>@?BABBBBB@BB?B?BBBBBCCC3C?BBBBBBBB>>=3;<<@AAA2AB>B5;;;.;BC?BBBCCDCCB?B@CE@CBB?BB?@@CCCDCCCCCCCC@CBBC@BBBB:;:D?B?B@@=@BBBBBBB@ABABBB@BB@CCC?BBB@?8?9929>>>@.>@>?:::CCCBB?B@BBAA7;6;>BBCACCCBAAB=A?BCC>CCE?BBBBBBCCDCCCCBAAA;989@@AABB@BBBBB@BB?BCCBBEBAA
@ATNG8:00516:00676
GATGGTAGGTGCACATGAGTGTATCCAGAAGATCAGGAAACTCTAGAAGAATTTCAGATTTTTAACACGAGAGTAAACGTAAAAAAGAAGGTTTTACAAGACTCACGTTAACAATATTGCAGCAGTACGCACACAATCGAAGCGCAGTAAGGATGGCTAGTGTAACTAGCAAGAATACCACGAAAGCAAGAAAAAGAAGTACGCTATTAACTATTAACGTACCTGTCTCTTCCGAAACGAATGAGTACGTGTGCGACGTGTCTCCTACCATCGTTCGGTCAGAGTCT
+
/9:<8==<899///::;;<>?B@9946A@:BC988<194(38:8844.44.44)4<446@@>+@:666<;;;?>CC>@><;::::%;B>B=@@@9@CB@BBBAAA???<?=@A?ABB=A@@?@;;;CCBCCBCDDGB@@@8;;<;CBCC?B@BA@?ACCCBBCC@BCCCCB?BB?CDD?BABBD>B@?988888(9><899ABBBBC?A=@@@?7:5;=BAA=CCABABC?B>CBC>CDC@BBBBBA???@A@????BBBC@?@@@???BBCCE@BB?CCBB@AA;;
@ATNG8:00516:00678
GATGGTAGCGCGACGAGCGTAGACCCAGAAGATCAGGAACTCTAGAAGAATTCAGATTTTTAACACGAGAGTAAACGTAAAAAGAAGGTTTTACAAGACTCACGTTAACAATATTGCAGCAGTACGCACACAATCGAAGCGCAGTAAGGATGGCTAGTGTAACTAGCAAGAATACCACGAAAGCAAGAAAAAAGAAGTACGCTATTAACTATTAACGTACCTGTCTCTTCCGAAACGAATGAGTACTATGTAGAGCTCTATACTACCATCGTTCGGTCAGAGTCT
+
:;<C@CBBAA@@@BBCBBCCC;;;D:ABC?BBDCEJ@B@CBBCBBB?BB@B?AA::9@?@,=:???BBCAA???5=>:<;;;);C>?2999&5@@;@AAAACCBC@CABC@CDC<@@@@@BCCGDFICCCCC@CCBB?AACDBCBB>A=A??<@AABBBAAABBBCBC@BB?AAB?CC???8<=<9989999%9>9;978CC@@><A<AA@@<A=A?BBB>ABB@@@C?A?AAA9AAA?BBBCCCABBDDBBBBBBBCBB@??AAA=>@>AA:=>=@>>>>>=88
@ATNG8:00518:00648
GATGGTAGCACACGAGATCTCATCGTACTCATTCGTTTCGGAAGAGACAGGTACGTTAATAGTTAATAGCGTACTTCTTTTTCTTGCTTTTCGTGGTATTCTTGCTAGTTACACTAGCCATCCTTACTGCGCTTCGATTGTGTGCGTACTGCTGCAATATTGTTAACGTGAGTCTTGTAAAACCTTCTTTTTACGTTTACTCTCGTGTTAAAAATCTGAATTCTTCTAGAGTTCCTGATCTTCTGGGCAGACTCTCACACGCCTACCATCGTTCGGTCAGAGTCT
+
@@@A?CBABBBC@@@;;<@CBB>=AA>>?9597@@CC<CB?B=;;:BCBB@BDCBB@B=?@CC<@>?ABBCBBBB?;;>=<,>A8?ABBB:BBBB?BAA=AB<?>@BBB>BACBBCBB?C@@=@<@A@?????=BBAA<>>>>@@>>>A>>>A=<9*///)/95:9=@@A@@@@A<@@?DE;E7;7;=DDD/AAAAA7;;??>=<;//-/@>>,=6;;A=B;>>;>>?>?>><@<@@@@>>8988;6;///::::>@@A@??;AAB=:;;>D<@@;@A????>>>
@ATNG8:00522:00679
GATGGTAGATACTCGCTGATACACCCAGAAGATCAGGAACTCTAGAAGAATTCAGATTTTAACATCGAGAGTAAACGTAAAAGAAGGTTTACAAGACTCACGTTAACAATATTGCAGCAGTACGCACACAATCGAAGCGCAGTAAGGATGGCTAGTGTAACTAGCAAGAATACCACGAAAGCAAGAAAAAGAAGTACGCTATTAACTATTAACGTACCTGTCTCTTCCGAAACGAATGAGTACTGTATCTATGTGTGCGCTACCATCGTTCGGTCAGAGTCT
+
55<<?BBBCBBBB;9;AAA=9=9;;)99=8:;:A??:??A?>@CCCACE?B??=;0000+0:=0//66/33333(333333&33,3,33(388067///55..(..3525.2,2668>===?CBBBCCCB?CCCD>@@BCCCCC>A=A?@;@AAAA@@??BABBBB?BB>BBB?BBBCC>AAB?@ADA@0@?;000@ABB;;7;=AAAB<A<<<B;;6;AA@?@B;?<;::.:AB>ABCBCCBBDBABDBB>>@BAB@>>?@@=@A=@B?BB@A;;;@@B88
@ATNG8:00529:00641
GTGGTAGCACGAGTCACTCATATCCAGAAGATCAGGAACTCTAGAAGAATTCAGATTTTTAACACGAGAGTAAACGTAAAAAGAAGGTTTTACAAGACTCACGTTAACAATATTGCAGCAGTACGCACACAATCGAAGCGCAGTAAGGATGGCTAGTGTAACTAGCAAGAATACCACGAAAGCAAGAAAAAGAAGTACGCTATTAACTATTAACGTACCTGTCTCTTCCGAAACGAATGAGTACCTCTCAGACGCTCGTCCTACCATCGTTCGGTCAGAGTCT
+
448398:@AA@;;=?B@AB0///<49;B?BA?@99269<<=666@:=:6:7///88;;;+;:;=<A@A?>=>>6==@@>;;)9986;@@@9CCC?@ACCEEDCB?B?;;7;A@<@@A:;:A@BCCDCCBBA?@CBE@AAACBBBC?B?B;;6;CABCEBB@BCCBBC?CC@BBB59:?>>89:918=>??.=><7737733:9593/..84;2637772///7;;@;>8><:1:93-334:;:?7=<=C?==//////33458552229B?::8:?AAA@@AA
@ATNG8:00535:00682
GATGGTTGGCGACATACATACGCGCCAGAAGATCAGGAACTCTAGAAGAATTCAGATTTTTAACACGAGAGTAAACGTAAAAAGAAGGTTTTACAAGACTCACGTTAACAATATTGCAGCAGTACGCACACAATCGAAGCGCAGTAAGGATGGCTAGTGTAACTAGCAAGAATACCACGAAAGCAAGAAAAAGAAGTACGCTATTACTATTAACGTACCTGTCTCTTCCGAAACGAATGAGTACTATGTAGAGCTCTATACTACCATCGTTCGGTCAGAGTCT
+
4;:;7=.5.4//////777994555.5;;6<<;;;;:?7;;?@?;;5::7;5:;444444$54555:;;;9555)599>=<=+6:.5.995&555.555::::@@494995=<<-3/8///:;/56;;=;;?>;;9=9=?9999955<49;;77:==0/0/278<9885//)///)/33>?99973;;7;7,6836///66667*//:6626267>>>266==<;<+0+0/:/99:4/54:93343333393333337777777,22269655/553332228
@ATNG8:00542:00647
GATGGTACGGTGCACATGAGTGTATCCAGAAGATCAGGAACTCTAGAAGAATTCAGATTTTTAACACGAGAGTAAACGTAAAAAGAAGGTTTTACAAGACTCACGTTAACAATATTGCAGCAGTACGCACACAATCGAAGCGCAGTAAGGATGTCTAGTGTAACTAGCAAGAATACCACGAAAGCAAGAAAAAGAAGTACGCTATTAACTATTAACGTACCTGTCTCTTCCGAAACGAATGAGTACCTCTCAGACGCTCGTCCTACCATCGTTCGGTCAGAGTCT
+
4;:::?;44.499;5659999555557<<=:;:?C??<@=@;;:BBB>BB@BACB;:;EEE5C?B@AABB@??@?6>C;;;;;(;9294999&4<>4>@00/99:=<?>A?4>9?888;;:@@@???BB;;;@=A?>?;??:<@9:9<B@CBBB;;;BBBCC?BAAABC?CB?CBB?BBBCB;9998:;===,/0(/89?@<6666;9666<=@=96:AA=@>>00/=*0*0@@:=B=696<<;<B?ABBBAAAA@B@998A?AAB?8748A7;B265=<<6666
@ATNG8:00543:00656
GATGGTAGTATATCGCGTCGCTATCCAGAAGATCAGGAACTCTAGAAGAATTCAGATTTTTAACACGAGAGTAAACGTAAAAAGAAGGTTTTACAAGACTCACGTTAACAATATTGCAGCAGTACGCACACAATCGAAGCGCAGTAAGGATGGCTAGTGTAACTAGCAAGAATACCACGAAAGCAAGAAAAAAGAAGTACGCTATTAACTATTAACGTACCTGTCTCTTCCGAAACGAATGAGTACACACTCTCATATGACACTACCATCGTTCGGTCAGAGTC
+
@BAA<ACC=BCBABBB:99>CA?AC?BBB>AAA;;::A;?ED:;9B@CB@C?;;;;5A@A1B?BB<BACDBCCD;??<;;;;*9?;A<BBC;CCCGCBBBCCCDC@B@BC@BBB@CCBABCCCCCDBBBBBD?CCBB?BCBBBBBB@E@BBA?BCDDDCBC?CBBBBA?A@=@AB=@A999,8<<99999:9%0;;=0/0@@BBB=A<A?@?<@<@@CCD@CCBCBBC?B?BCC>BBB@BBAACBCBABAAACAAABBCCCCCCCC?ACBBC?BA@BB>??BAC
@ATNG8:00544:00675
GATGGTAGCAGACGTGACAGAGCGCCAGAAGATCAGGAACTCTAGAAGAATTCAGATTTTTAACACGAGAGTAAACGTAAAAAGAAGGTTTTACAAGACTCACGTTAACAATATTGCAGCAGTACGCACACAATCGAAGCGCAGTAAGGATGGCTAGTGTAACTAGCAAGAATACCACGAAAGCAAGAAAAAAGAAGTACGCTATTAACTATTAACGTACCTGTCTCTTCCGAAACGAATTGTGTACTATGTAGAGCTCTATACTAATCGTTCGGTCAGAGTCT
+
<<<;7<<;:;=<<<;;;<?;;BBBB?9=?<///;?>6A>??BBA@A8:87?:<?<87773$34;;<==;;:==>6=<??>==,>>;>;@DD459;7;ABEBB@@@<@6;9<>>><?<@AABBB;;;CCCB@@<@;99:?>>?@9984>6;;?;>CD@@9001////0/)/616//(/668828886;<<<<;%>>139>?A?A=?<?=>>8817885:@>9>>9999:29200<3::;)0)/9//38333889<8888<;:99655+226:5::7;;<@<>440
@ATNG8:00547:00646
GATGGTAGTATCTGCACACTCTGTCCAGAAGATCAGGAACTCTAGAAGAATTCAGATTTTTAACACGAGAGTAAACGTAAAAAGAAGGTTTTACAAGACTCACGTTAACAATATTGCAGCAGTACGCACACAATCGAAGCGCAGTAAGGATGGCTAGTGTAACTAGCAAGAATACCACGAAAGCAAGAAAAAGAAGTACGCTATTAACTATTAACGTACCTGTCTCTTCCGAAACGAATGAGTACACATCGTCGTGTCGTGCTAATCGTTCGGTCAGAGTCT
+
AA@@<?BBBBBBCCCCBCBCCCCCD@DFC@CCCC@@=@=A@DD@@@@CC@C?BBB?????.??BBDAAABBBBB=BA@@@@?,@A>B?CGD;CCC@BBBCCCA@@?B?BB@BBC?BBABBBBCCFBBBAABDAC@@@=AAAA@@@D@D@D:;8;CBBBBBB@BBBBBC@AA>ABC499@@>5===999999(9A;?>>@AAAB@<@=A;;<<@<;;ACC@CB;;;BD@C@CCD>EBB>?@?BBBBBB???ABBBA@@BB@??BB?ABBB?BB?CBBBCC?>>
@ATNG8:00547:00681
GATGGTAGTGTCATATGAGAGTGTGTACTCATTCGTTTCGGAAGAGACAGGTACGTTAATAGTTAATAGCGTACTTCTTTTTCTTGCTTTCGTGGTATTCTTGCTAGTTACACTAGCCATCCTTACTGCGCTTCGATTGTGTGCGTACTGCTGCAATATTGTTAACGTGAGTCTTGTAAAACCTTCTTTTTACGTTTACTCTCGTGTTAAAAATCTGAATTCTTCTAGAGTTCCTGATCTTCTGGGATGTGTGCGCAGTGCCTACCATCGTTCGGTCAGAGTCT
+
B@A?>ACBBBBBBCDDDABBCCCDCBBCDGBB?BCCG>CC@B@BCBDGEGACCCCC@C@CA@@<A@BBCCCCBAC;:9999*;C5;:DE=CB@@=AAB>BF@@AACCC@CCDCCCBC@CCC@C@DDBA@@@B=AABC>BBCBBBCCDCCCCBBBB?B@@=@C@B@BBCCCCBBB@CBBBB8A=?:::9:9*;CCCC>CBBBCCCBBB=@B@B0ACCBB?B@BGACCCDBBB@C@@A@CAA=A@><3=000>@@BDCCBBBHAFJC@DDCCC@CB@CMCCDCC::
@ATNG8:00548:00645
GATGGTAGATACTCGCTGATACACCCAGAAGATCAGGAACTCTAGAAGAATTCAGATTTTTAACACGAGAGTAAACGTAAAAAGAAGGTTTTACAAGACTCACGTTAACAATATTGCAGCATTACGCACACAATCGTAGCGCAGTAAGGATGGCTAGTGTAACTAGCAAGAATACCACGAAAGCAAGAAAAAGAAGTACGCTATTAACTATTAACGTACCTGTCTCTTCCGAAACGAATGAGTACTACTCTCAGAGACACACTACCATCGTTCGGTCAGAGTCT
+
::4;:;@AABC@@A<AABBBAA@DC?BBB@CBCCAA?@?CCB?@?CABB>C@???BBBBB3B@B>=?CAA@B@D;999<<<<+<=7<.595&5;<7999B<@D?@9?<;;4:??5;;CCBDB?CCCDDFDAA?A@ABAA;;;BBBB@C@BBC9:;CD@@?E>AACB??=?@<@>?<>BBAD=A::94BCFD/CC@F?@@AAAAB=?=?CBB>A>ABBAD=BBCCBBB@B?BBB>BBB@BBBD999A@@ABBBABBBBBBABABBB?BAA;;5;@::98<988B?
@ATNG8:00549:00685
GATGGTAGCGCATATCAGCGCAGCCCAGAAGATCAGGAACTCTAGAAGAATTCAGATTTTTAACACGAGAGTAAACGTAAAAAGAAGGTTTTACAAGACTCACGTTAACAATATTGCAGCAGTACGCACACAATCGAAGCGCAGTAAGGATGGCTAGTGTAACTAGCAAGAATACCACGAAAGCAAGAAAAAGAAGTACGCTATTAACTATTAACGTACCTGTCTCTTCCGAAACGAATGAGTACGATGAGAGAGCTCTCTCTACCATCGTTCGGTCAGAGTCT
+
BCCC?BB;;9<@@BBCBBABB;;;C>DIFAEBBB;;:;@CBBBBCC?AB=A<??@CDDFE5D@BBBBBBBCCBB>BCBBBBB2BB?B>BBB;BFD@CCBB@BA;:7;?BC@CBB@BECCBBBABBAABDBAB>BBBB>BBCCGBBB@B?@AA;ACBBCGBA>BCCBBC@CB@BBB?BBAAA<A@>;99999(9A?B?@@??BBB=@=AA@@<A?==BBC@CAAABCB?C@CCC>DCC@CCCCBBBCD@A@BB>>?AAABDCBAAA????BB>AA@BB???AA99
@ATNG8:00506:00696
GATGGTAGCTCTGCTCTGACTCTCGTACTCATTCGTTTCGGAAGAGACAGGTACGTTAATAGTTAATAGCGTACTTCTTTTTTCTTGCTTTCGTGGTATTCTTGCTAGTTACACTAGCCATCCTTACTGCGCTTCGATTGTGTGCGTACTGCTGCAATATTGTTAACGTGAGTCTTGTAAACCTTCTTTTTACGTTTACTCTCGTGTTAAAATCTGAATTCTTCTAGAGTTCCTGATCTTCTGGGTGCGCTACAGTCTCTCTACCATCGTTCGGTCAGAGTCT
+
//;:6:9///;;====>6666><///9/////5;494(44247=;<=CA@=@<ABA9A,0/<<7?;@666>;5555555555#5;7;<=<4;555.95:7;;6666=<<7<;;;;;@=7<>;.9.9559;;<=7965549;<666===5555<:::7<;:59:.4.////67://)//44)5.5.5>?=?+;;<<<4=666==@99>.999*555996;=AA=B???@?@;?;99///:5////)/7799<666666<;;999949955516?:>CC<<@99:
@ATNG8:00506:00703
GATGGTAGTATCTGCACACTCTGTCCAGAAGATCAGGAACTCTAGAAGAATTCAGATTTTTAACACGAGAGTAAACGTAAAAAGAAGGTTTTACAAGACTCACGTTAACAATATTGCAGCAGTACGCACACAATCGAAGCGCAGTAAGGATGGCTAGTGTAACTAGCAAGAATACCACGAAAGCAAGAAAAAGAAGTACGCTATTAACTATTAACGTACCTGTCTCTTCCGAAACGAATGAGTACTGTATCTATGTGTGCGCTACCATCGTTCGGTCAGAGTCT
+
?<AB@DDDBBBBBCDDCCCCCCCBC@CCCBBBB@@@6:6;AA@@@C@CC@B>AA??@CCC3C?BBBBBBBBBBA:??@@???0A@=@<@@@9@CC@C;<<HGGCB?B@CC?CCB8:9BBBCCCBBBBCBCCCAECAA>ABBCCCBB@C@CAA@ACCCCCCC?CCCAAB?BB?BBB?BBBCC>AAA?AA@@@2@A?BAAACCCCA887;@@@;@<@@CBBADBCBBBB=@=@@@;@AB>AAACBBBCCBBBC>>>BCDCB>>>BBB?BB;:>?B><A?>>>A@@@
@ATNG8:00511:00694
GATGGTAGGTGCCGATGAGTGTATCCAGAAGATCAGGAACCTAGAAGAATTCAGATTTTAACACGAGAGTAAACGTAAAAAGAAGGTTTTAACAAGACTCACGTTAACAATATTGCAGCAGTACGCACACAATCGAAGCGCAGTAAAGGATGGCTAGTGTAACTAGCAAGAATACCACGAAAGCAAAGAAAAAGAAGTAACGACTATTAACTATTAACGTACCTGTCTACTTCCGAAACGAATGAGTACAGAGAGTACGATATGTCTACCATCGTTCGGTCAGAGTCT
+
@5557==<;>==,//::::<>>;;;7;<<8===<:838.4.43<;9>?:>.5444444&46;88555<<<==3;:33333$33,3,373&3,38383339:3348>8==7879577///:8:8<<785::76<>==9=;::86888)89=<?=@?<88<<<6;=88981781789277;;7(3333(33333$/:4:.-)----777(2.5:776953-----3264...7.3.349,3//)/9///33333983////.3...55222+..3..(.903337:6533
@ATNG8:00513:00704
GATGGTAGCGAGCGAGTGTGTATACCAGAAGATCAGGAACTCTAGAAGAATTCATGATTTTTTAACACGAGAGTAAACGTAAAAAAGAGGTTTTACAAGACTCACGTTAACAATATTGCAGCAGTACGCACACAATCGAAGCGCAGTAAGGATGGCTAGTGTAACTAGCAAGAATACCACGAAAGCAAGAAAAAGAAGTACGCTATTAACTATTAACGTACCTGTCTCTTCCGAACGAATGAGTACGTGTGCGACGTGTCTCCTACCATCGTTCGGTCAGAGTCT
+
7:;@=AACFBBA@@@BBA@@A>9997@5;5;AA4958=8<>>:<00,/:3605/////6666$6388333334;<;6<<387777#733/333&3993:<8889678,2.563555/5667>CCDBBCDDCBCB@BBBC>@?CCFBBC@CACBB?BDBCCCBB?BCCBBB?AB>BBB?BDBAA:?=?<@@@A@2@B?A:::BBBBA?C?CBB@<A<AACCCACECCCCC?B?@@<@BB>BBBBC@A@>????@@DBB@A>;;<000700/@B=AB9:9BA@=:00
@ATNG8:00522:00694
GATGGTAGAGAGACTGTAGCGCACCCAGAAGATCAGGAACTCTAGATGAATTCAGATTTTTAACACGAGAGTAAACGTAAAATGAAGGTTTTACAAGACTCACGTTAACAATATTGCAGCAGTACGCACACAATCGAAGCGCAGTAAGGATGGCTAGTGTAACTAGCAAGAATACCACGAAAGCAAGAAAAAAGAAGTACGCTATTAACTATTAACGTACCTGTCTCTTCCGAAACGAATGAGTACGTGTGCGACGTGTCTCCTACCATCGTTCGGTCAGAGTCT
+
55<<:>BBBDCCCCBBCCCCBBBBB>BGC@BBBACC@D@BCB@@???@D?B?CC???AAA2B@FCDAABBBBBA8>>;;;;*;?>:@@CC?9CBC@CCBBCCDBB@C?BB@CBB@BBCCBCCCCCCCCCBBB@BCCC@BBBABCBB@B?B??<?CBBBBBB@BBB??>@CD?BBB?BBBAA;@?=9999999%9@?A8567=<==5877::>0:58;BBC?BBBBCCD@CACCC>CDH@CBBBBBFAAAA99:?:99@@@?@?A@A?AA??@?CCABBBBBDDCC
@ATNG8:00527:00721
GATGGTAGGCACTGCGCACACATCCCAGAAGTTCAGGAACTCTAGAAGAATTCAGATTTTTAACACGAGAGTAAACGTAAAAAGAAGGTTTTACAAGACTCACGTTAACAATATTGCAGCAGTACGCACACAATCGAAGCGCAGTAAGGATGGCTAGTGTAACTAGCAAGTATACCACGAAAGCAAGAAAAAGAAGTACGCTATTAACTATTAACGTACCTGTCTCTTCCGAAACGAATGAGTACACATCGTCGTGTCGTGCTACCATCGTTCGGTCAGAGTCT
+
BB@@=ACC=BA;;:@BABABDCAAA>AAB?CD@CCC@EBGCCBBCBICCABABBBCCBBB5B?BBB;;;BCDGF>BA??;<;,89393998-3794;@A@AACBA?A>CB?BBB565>>>>?@@>>>@@>@A;>>>A7;;@A??::7;=@@B?D@@@BACC<AACABB>BBBB@@=?A<;;3===;=?===,<<;?9::DECAB=?<?>@?2829A@@@?BB>>>CD@B?BBB>BBC>AABB>>989CDCCCCCBCBBA?>>@@@=ABBAC?>><>BBBDCC98
@ATNG8:00528:00697
GATGGTAGGTGCACATGAGTGTATCCAGAAGATCAGGAACTCTAGAAGAATTCAGATTTTTTTAACACGAGAGTAAACGTAAAAAGAAGGTTTTACAAGACTCACGTTAACAATATTGCAGCAGTACGCACACAATCGAAGCGCAGTAAGGATGGCTAGTGTAACTAGCAAGAATACCACGAAAAGCAAGAAAAAAGAAGTTACGCTATTAACTATTTAACGTACCTGTCTCTTCCGAAACGAATGAGTACCTCTCAGACGCTCGTCCTACCATCGTTTCGGTCAGAGTCT
+
<BBB@CCC@AA?C;;@=>>CCB@AG@BBB?@AABBA4:5:@BAABC@CC@G@BBCBCCCCDC#C@BBCBCBBBCBB9@A;;;;;*9A=<:???2===8<<<:87800+05//)/03,389:<BCCBBBBBBBCC@BBBB=@ABBBCCC?C@CBB>BCCBBBA?=AAA@@@=AA=ACB;A=9999+9??=@=A@A@)>>900)/:@ABBB<:7:>>?A6=9;;BCHBHGBBBAI@C@A@@<ACD?CCEA@?A?AABABBBBBBAAABB?AAB=@@@9;;0;B>BBBBBBB;;
@ATNG8:00529:00734
GATGGTAGCACGAGTCACTCATATCCAGAAGATCAGGAACTCTAGAAGAATTCAGATTTTTAACACGAGAGTAAACGTAAAAAGAAGGTTTTACAAGACTCACGTTAACAATATTGCAGCAGTACGCACACAATCGAAGCGCAGTAAGGATGGCTAGTGTAACTAGCAAGAATACCACGAAAGCAAGAAAAAGAAGTACGCTATTAACTATTAACGTACCTGTCTCTTCCGAAACGAATGAGTACGATGAGATCTCGTGTGCTACCATCGTTCGGTCAGAGTCT
+
8844.4::@?4455559;;;;=CB>9>@@:>ABB@A<A>BBC;;:C@CC?B>@@:;9?=@0@=@AAA@CAA:::5:?BAABA0;;59299905@C>BAAACBBBC@B?BC@BBD@CCCBCBCCDGHIGFDA@<@A;;6<B@@ACBE?C@C;;8;CAABBAB?BBBBAB>AB?BCC?ACCDC999@<@@ABA2BF?BCBBBAB=?;>:=>;;1818>CCB@;;;BBBB7;8:@C<BBB@BBBBBBBBBBCDBBBBBBA@A??;=>>;@@?>A>9818>>=>AA77
@ATNG8:00542:00724
GATGGTAGATACTCGCTGATACACCCAGAAGATCAGGAACTCTAGAAGAATTCAGATTTTTAACACGAGAGTAAACGTAAAAAGAAGGTTTTACAATACTCACGTTAACAATATTGCAGCAGTACGCACACAATCGAAGCGCAGTAAGGATGGCTAGTGTAACTAGCAAGAATACCACGAAAGCTAGAAAAAGAAGTACGCTATTAACTATTAACGTACCTGTCTCTTCCGAAACGAATGAGTACTGTATCTATGTGTGCGCTACCATCGTTCGGTCAGAGTCT
+
55;<7=BBCCCBB@BACBCBBBDFE=BCCABBBB;;:;@CBDAA@?=@C@D@CC>>?<=<,?>ABBABBBCBBB<@@AAAAA0A@>A5;;;6;CC@CBDGCCCCC?C?CCABAA?A@@@@@BBCCCCCDCBB>ADA@<@@?>?A@?<B@CCC@CCCCCCAA?ACAABB>BC@C@B?AA>=>8???BBBBBB29959A@ABACCC@DACBBC@C@CJCCC@CCBBBBB@B?ADD=BAB>AAABBBBBBBBBB@@@@BBBCAAABBB?@@D?@<@@<??===??::
@ATNG8:00543:00732
GATGGTAGGAGACACGTCGCACACGTACTCATTCGTTTCGGAAGAGACAGGTACGTTAATAGTTAATAGCGTACTTCTTTTTTCTTGCTTTCGTGGTATTCTTGCTAGTTACACTAGCCATCCTTACTGCGCTTCGATTGTGTGCGTACTGCTGCAATATTGTTAACGTGAGTCTTGTAAAACCTTCTTTTTACGTTTACTCTCGTGTTAAAAATCTGAATTCTTCTAGAGTTCCTGATCTTCTGGGTGCGCTACAGTCTCTCTACCATCGTTCGGTCAGAGTCT
+
@ACB8=9;594::556;;;:A@C;6:BBBCCE>;;;;8;@>C?996C@CA@BA;:9.4.388;-3-38889<<7;1997878#33,3333)399<-73:49?;<<;=?@488787><@<@??<>;??>=:;;;5;=>=188===@>:::<<<888=9=>?;>@:>:::;;:9:::579@A>.>5:4:??AA.===<=5;;;>@AA@>>;????/9::6638)//5;;;=B;=7=:=<<=9:36666.///66:<@<;=A<=9=33202,,,7*,,0-,-9::=>A
@ATNG8:00544:00717
GATGGTAGCGCGACGAGCGTAGACCCCAGAAGATCAGGAACTCTAGAAGAATTCAGATTTTTAACGCGAGAGTAAACGTAAAAAGAAGGTTTTACAAGACTCACGTTAACAATATTGCAGCAGTACGCACACAATCGAAGCGCAGTAAGGATGGCTAGTGTAACTAGCAAGAATACCACGAAAGCAAGAAAAAAGAAGTACGCTATTAACTATTAACGTACCTGTCTCTTCCGAAACGAATGAGTACCTCTCAGACGCTCGTCCTACCATCGTTCGGTCAGAGTCT
+
4444.49:9:9=5555555;:55555&55;7=BBBBC;:054888::7;;7<8;@@CEDDC13.3333388:9=<23344444$4=>D:DCC9CAA=AAAAA;99:5:3:939983444445<;;@B?BB=C??59655::><<<=<7<8<9949@@:;9@@:>:988;1--(---(-8///(333,33===>&;;7:8889:556:=295525:255;==8:;;::<<0505::(//61///99897==<<;933333=::<8;;;97///0*00*0>>>@@999
@ATNG8:00545:00720
GATGGTAGTGTCAGTGCGCGTCGTCCAGAAGATCAGGAACTCTAGAAGAATTCAGATTTTTAACACGAGAGTAAACGTAAAAAGAAGGTTTTACAAGACTCACGTTAACAATATTGCAGCAGTACGCACACAATCGAAGCGCAGTAAGGATGGCTAGTGTAACTAGCAAGAATACCACGAAAGCAAGAAAAAAGAAGTACGCTATTAACTATTAACGTACCTGTCTCTTCCGAAACGAATGAGTACGTGTGACGTACGTGAGCTACCATCGTTCGGTCAGAGTCT
+
@<@C?CCBBBBBB@AACCGGECBCC@CCC@CCCCBB=@<@@CBBBB@CC@B????@ABBB3B?BBCBCCCBAA@9<<?@@@@0A@=A5;;;6;BDABABBCCDDC?B?BF@CBB>@?@AACBBCDDECCCCC?BBCB>??@?@@@@<A@CAA?ACBBACCD@DBBAA@@>?=>BB;@@999+9>><ACECCC)BB?A:::BB@AB:>:>@@B<@<??CBB>BBBABBD?B@BCC>CCC?BBBBBBDBAA@@DDDCCCCCBAAABCC@CCCCC<>>?BB@BBBBBB
@ATNG8:00500:00756
GATTAGTATAGAGCTCTACATAGTACTCATTTGTTTCGGAAGAGACAGGTACGTTAATAGTTAATAGCGTACTTCTTTTTCTTGCTTTCGTGGTATTCTTGCTAGTTACACTAGCCATCCTTACTGCGCTTCGATTGTGTGCGTACTGCTGCAATATTGTTAACGTGAGTCTTGTAAAACCTTCTTTTTACGTTTACTCTCGTGTTAAAAATCTGAATTCTTCTAGAGTTCCTGATCTTCTGGATATGAGTGACTCGTGCTACCATCGTTCGGTCAGAGTCT
+
@<A@CCB@?@CCEEDCCCCCCCDDCCCBA@@:@>?8?@9@>ABBBEDC@CBBCB@D?CBCC@C@CBBBDCCCC?99999';@5?@A@;@CCA=@AB>BA>A@BB;;8:ABBBBCC?BBB?B?BBBBBBBB?BBCB?BBA>>>>>>@@ABAA>><;;;=A@<@<@>>>@@A@@<@@@BB6><><@@DDD/AA///)/7<///=66949:9;+:>@AA=A>>>;>@@?===9>5;;=A==:=@G=AA>>>?===;;;BC@@>>==:=??=A8::5;>>;;;;;;
@ATNG8:00503:00750
GATGGTAGCACACGAGATCTCATGTACTCATTCGTTTCGGAAGGGACAGGTACGTTAATAGTTAATAGCGTACTTCTTTTTCTTGCTTTCGTGGTATTCTTGCTAGTTACACTAGCCATCCTTACTGCGCTTCGATTGTGTGCGTACTGCTGCAATATTGTTAACGTGAGTCTTGTAAAACCTTCTTTTTACGTTTACTCTCGTGTTAAAAATCTGAATTCTTCTAGAGTTCCTGATCTTCTGGTGAGATATGCATGATGCCTACCATCGTTCGGTCAGAGTCT
+
////)/77999<;555=;;;<<>>?>;<<@@999==3<<,/,/:1:934.44444.4.444=:@<>>>CCIFCD@;;;;;*;A=AABB=BBBCAGGC@CB=;;;:@@9@BA@A?@A?9:949:?=?999BC@CB@@<000<;089999??87595558<@@9>7;=?;:8;77155588.926153333'5:---(--8---965:8=CC>*85559/505838=>=<6949097552515791779AAAA@==>AA>///*--20,,,79---4==66:9666
@ATNG8:00505:00780
GATGGTAGCGGCACACATAGATACAGTACTCATTCGTTTTCGGAAGAGACAGGTACGTTAATAGTTAATAGCGTACTTCTTTTTCTTGCTTTCGTGGTATTCTTGCTAGTTACACTAGCCATCCTTACTGCGCTTCGATTGTGTGCGTACTGTTGCAATATTGTTAACGTGAGTCTTGTAAAACCTTCTTTTTACGTTTACTCTCGTGTTAAAAATCTGAATTCTTCTAGAGTTCCTGATCTTCTGGTAGAGCGTGCATATATCTACCATCGTTCGGTCAGAGTCT
+
55:87:0/0/)///556=>>>>BB@@<<554::344444&44.54;<<=>?C@C>?BB?B=A@@?;?:>>==@BA;;79??>?'94.4494,49996;9;5;=9<<;;>@=>AAAABAC@CCC?A=@AB@@ABB?BB;;8;BBBCC;;;CB@A=@@?=@@@::;6:<AA?@@@@BC@CCFDC8B7;6;@AB?,??;;;/9??C@===9929<<=+?@@=@;A700*/5887/0)/)/::;/9.444.5<@@???969>>@>>>>@?>;>AA@C@BB>@@BCBCCCC
@ATNG8:00512:00771
GATGGTAGCTCGCTGATGATATCTCCAGAAGATCAGGAACTCTAGAAGAATTCAGATTTTTAACACGAGAGTAAACGTAAAAAGAAGGTTTTTACAAGACTCACGTTAACAATATTGCAGCAGTACGCACACAATCGAAGCGCAGTAAGGATGGCTAGTGTAACTAGCAAGAATACCACGAAAGCAAGAAAAAGAAGTACGCTATTAACTATTAACGTACCTGTCTCTTCCGAAACGAATGAGTACATAGATATACGTATAGCTACCATCGTTCGGTCAGAGTCT
+
78;?<@ACA@;;?<BBBBB@@<>00)///49:?BBB?B?@?>595<9<<9<777/0/88;';)///88888333(3344;<<)<=7;.5555$5;;.56665>>5:498>>5>AA469?@BBBBDFCCCCCBB@BDEE>AABBDDBB?B@C@@<@@@AA;;:?BBDBAA>AC?BAB?B@A@A8?==999::9(9@;::9@KEDAA=A<@@??<?<==B@@=@CCA@@C@C?CCD>BBB>AAEAAACCCCBBBBBBBCCCDAA=>>>;?>==A<@@<@@C???@?=
@ATNG8:00523:00772
GATATCAGACACCAGAAGATCAGGAACTCTAGAAGAATTCAGATTTTTAACACGAGAGTTAAACGTAAAAAGAAGGTTTTAACAAGAACTCACTGTTAAACAATATTGCAGCAGTAACGCACACAATCGAAGCGCAGTAAGGATGGCTAGTGTAACTAGCAAGAATACCACGAAAGCAAAGAAAAAGAAGTAACGACTATTAACTATTAACGTAACCTGTCTCTTCCAAACGAATTGAGTAACGAGAGTCAGAGCAGAGCTACCATCGTTCGGTCAGAGTCT
+
DFEBBCBABB;;:;CCADC;;;A5<59>A@B>A;9:457;;/0/<<<)0+///:99A::.9?5=999B>B+9;5;5;;:*9.5:5A>877/////:)44)44.498.45;8>>>00)/667;3776:;;@<:;00.-6637+-/;6::<<4733.3<<=>?:>@>;;9=<@@@@6;544)4===>,9>:@=<:<9549540525==<7;55---(-0555588;(/(/;1;<>6;69995506<<<>>=<;;;=@@B@>=>==9>?AA@;@@<?><<>8;;=
@ATNG8:00526:00764
GATTAGTATAGAGCTCTACATAGTACTCATTCGTTTCGGAAGAGACAGGTACGTTAATAGTTAATAGCGTACTTCTTTTTCTTGCTTTCGTGGTATTCTTGCTAGTTACACTAGCCATCCTTACTGCGCTTCGATTGTGTGCGTACTGCTGCAATATTGTTAACGTGAGTCTTTGTAAAACCTTCTTTTTACGTTTACTCTCGTGTTAAAATCTGAATTCTTCTAGAGTTCCTGACTCTTCTGGCGCTCTGTCTCGTCTGCTACCATCGTTCGGTCAGAGTCT
+
<AA?CBBBBBCCDDCBBCBBC;:;BBBBCB?BBBB>BD@C@B:;;B@?:=<=894:<@?:917>B@BBBBBBC?CCCCC2CC?B?97-58<B?BB@=@@,000<>@;>=>;;:@@;>>B<@7;:A?=:::<===@7;;???;;:==><===881856-5=7<7>=<//.3/..'.....&..3.5:9>9*9=...'......669:-566(25324)-)--28333;994937=/--36)--5385,,,,,558=>>>>????A<>>;:699:59:///9//8
@ATNG8:00544:00755
GATGGTAGTATCTGTCTACGAGAGCCAGAAGATCAGGAACTCTAGAAGAATTCAGATTTTTAACACGAGAGTAAACGTAAAAAGAAGGTTTTACAAGACTCACGTTAACAATATTGCAGCAGTACGCACACAATCGAAGCGCAGTAAGGATGGCTAGTGTAACTAGCAAGAATACCACGAAAGCAAGAAAAAAGAAGTACGCTATTAACTATTAACGTACCTGTCTCTTCCGAAACGAATGAGTACTACTCTCAGAGACACACTACCATCGTTCGGTCAGAGTCT
+
@??<9BEDBB@@ABCGFCDDCDCCB?CCC?@@@@@A?A<@?A:::C?DA@C???::8BBB3B?BBBCDBBBBCF@@?ABBBB5AB>C5;;;-;BB?BAABCBDDC?B?CD?BBB@BBBACBBCCCCCDCCCC@CDBB?ABCACC??<@?B@@>@BBBBBBC@CDCBAA>AB?BCE=@@999+9>=;:9::::%:?>C:89CCCCA:=:>ABB7;7;?BBB@BB@@ABB?B>AAD>DCA?ABACACCAAABBCBBBBBBABAAAA@A==@@@C<::<??:::?>;:
@ATNG8:00545:00776
GATGGTAGTGATACAGATCAGACACCAGAAGATCAGGAACTCTAGAAGAATTCAGATTTTTAACACGAGAGTAAACGTAAAAAGAAGGTTTTACAAGACTCACGTTAACAATATTGCAGCAGTACGCACACAATCGAAGCGCAGTAAGGATGGCTAGTGTAACTAGCAAGAATACCACGAAAGCAAGAAAAAAGAAGTACGCTATTAACTATTAACGTACCTGTCTCTTCCGAAACGAATGAGTACTATGTAGAGCTCTATACTACCATCGTTCGGTCAGAGTCT
+
CCCC?B@@@@::;==CCCB??==<@59;:5:<?BB@9<;===BAAAA@A69177333777'84:<=BBCBAAAB=>=AAGEE5@B?C@CCC;;;;?AAAAABBCC=@>@B>AAB7;<@AA<;;@@ACC;;;C@CCEGACBDBC<;;<A?B;;6;;;:A@?@?BBABBB>A@>ACB@CBBBB:=<>9999999%9<8;879CCCBB>A>=>??:>;;;ACCACD@CACC?B>AAA<ABA?BBABAC:9:?????@A@@AAAA@@B==8=;;6<7<<6:9///99/6
@ATNG8:00549:00752
GATGGTAGCGCATATCAGCGCAGCCCAGAAGATCAGGAACTCTAGAAGAATTCAGATTTTTAACACGAGAGTAAACGTAAAAAGAAGGTTTTACAAGACTCACGTTAACAATATTGCAGCAGTACGCACACAATCGAAGCGCAGTAAGGATGGCTAGTGTAACTAGCAAGAATACCACGAAAGCAAGAAAAAAGAAGTACGCTATTAACTATTAACGTACCTGTCTCTTCCGAAACGAATGAGTACCTCTCAGACGCTCGTCCTACCATCGTTCGGTCAGAGTCT
+
ABAC?C:9;?CD@AAEBBBBBBBDD>DBB@BCCFCE@B@BCDBBBC@CC>?=?CCBBBBB5CAEBBBBBCCCCF>BBBCBCC2AA?B5;;;6;ACACCBBCCBA@>?@CCABCB@BBAAABCBEBBCCCCAA=@A???BABAAA::7;?CBB@BC;;;DDC@CBBBA@;@@=@AA=?A999/9=</77;<;<%<?6;744==BBB>A>@BBB@B@@ACCC@CCCBBBD>B@BCC>DBB@BAACC??=?BBABABAAAAAABB?BBB@BBBAB@BC@CBCCCCCBC
@ATNG8:00510:00795
GATGGTAGATACTCGCTGATACACCCAGAAGATCAGGAACTCTAGAAGAATTCAGATTTTTAACACGAGAGTAAACGTAAAAAGAAGGTTTTACAAGACTCACGTTAACAATATTGCAGCAGTACGCACACTATCGAAGCGCAGTAAGGATGGCTAGTGTAACTAGCAAGAATACCACGAAAGCAAGAAAAAGAAGTACGCTATTAACTATTAACGTACCTGTCTCTTCCGAAACGAATGAGTACTACTCTCAGAGACACACTACCATCGTTCGGTCAGAGTCT
+
<<AA>ABBBBBCC@AABCAA@BCCH?DBB>@@AABB?B=ADB:::C>@@<?8=>884BBB+B=@@BCCB@?=@@80//;;;;+;:6:.999&5<A?ABACBCBAA?@@BB>BBB>AAABBBDCCCCCCCBABBBBAB?BCCBBBAA=B?BBA>BCCBBBBB?CCDBBB?AD@CCC>AAAAA:???===???1?C?DBAABCBBB>>:>@@E;><>@C@@<@A@@?AA<@=@BD>DBB?BCAAABBBBDCBBAAABBBBBE@@@8949>><?8=919:888>???
@ATNG8:00510:00827
GATGGTAGTGTCAGTGCGCGTCGTCCAGAAGATCAGGAACTCTAGAAGAATTCAGATTTTTAACACGAGAGTAAACGTAAAAAGAAGGTTTTACAAGACTCACGTTAACAATATTGCAGCAGTACGCACACAATCGAAGCGCAGTAAGGATGGCTAGTGTAACTAGCAAGAATACCACGAAAGCAAGAAAAAGAAGTACGCTATTAACTATTAACGTACCTGTCTCTTCCGAAACGAATGAGTACTGTATCTATGTGTGCGCTACCATCGTTCGGTCAGAGTCT
+
8:44.5:<>@;@B==@B=?A<<<<<256<8666@BB?B@BBDB@@@>@<6;:00/06889)96;88:<;===B>6=@@@CCC5CF?C@CCC:CBB>;;;A@@@@A=A=@@4:;?;?@ACBBBBBAAACBB@@=@ABB>CADCCC;;9;?BBB?BBBBBDCC:;9BBBB@BB?ABC????CC;9998?>@@A2@B?A???CB??>=F;>>=>18186:>@;:99=>==4989@@6<871777==?@B@A@AB>=<@<<<=<>>?7826687;5::<A<<<<667<
@ATNG8:00525:00799
GATGGTAGTGTCATATGAGAGTGGTACTCATTCGTTTGGAAGAGACAGGTACGTTAATAGTTAATAGCGTAACTTCTTTTTCTTTGCTTTCGTGGTATTCTTGCTAGTTACACTAGCCATCCTTACTGCGCTTCGATTGTGTGCGTACTGCTGCAATATTGTTAACGTGAGTCTTGTAAAACCTTCTTTTACGTTTACTCTCGTGTTAAAAATCTGAATTCTTCTAGAGTTCCTGATCTTCTGGAGATACACATGATACTCTACCATCGTTCGGTCAGAGTCT
+
:;???BCCCDBABC@>CCCCCCC@A@@@BBB?CB@A9A4:5;BBBCBB?;;;;;59=B@;<8A<@AABB;;49A:?;>><(555)599<2;;:9395:45;256;;<@?BBBBCB;;7;BA=A?AAAABABC?BBAA<@BBBCBABABCBBBBBB?;;;>BB?B=@@BBBBBCC?B@@@A7@>A<:;;;.94:>C6=999959555.5<<<$55///)/)--06---7//)439==;;;;>>?:;;666;9;?@@@@@@;;:AA=@998?7:9<?995??>99
@ATNG8:00528:00793
GATGGTAGTGATACAGATCAGACACCAGAAGATCAGGAACTCTAGAAGAATTCAGATTTTTAACACGAGAGTAAACGTAAAAAGAAGGTTTTACAAGACTCACGTTAACAATATTGCAGCAGTACGCACACAATCGAAGCGCAGTAAGGATGGCTAGTGTAACTAGCAAGAATACCTCGAAAGCAAGAAAAAGAAGTACGCTATTAACTATTAACGTACCTGTCTCTTCCGAAACGAATGAGTACGAGAGTCAGAGCAGAGCTACCATCGTTCGGTCAGAGTCT
+
:44:7;<>CECBB=>C>DCCCAAAH@B@A@ECD::;?C5:9???;?;??4>7773?:<;<+=6@B====BBBBB;9:;9>>>+>A<@2:;:*9BC>B;99@AA;;79<@C?CCD?BDBBB@@@CBBCCCBA@;@@;;5;A@@?@;;5;>B;;9;CCCBCCC?BCCCGF@@A=@AA?AA@@@;999:99:::(9A?BBBBBBBBE?B?B>>A8=8;:@@@<@BBAAAA;?6;;A<ABC?BCBCCAAA9:9AAAABAABBBB?????@CB:8:ABB>?;;:;79//
@ATNG8:00530:00814
GATGGTAGTGTCAGTGCGCGTCGTCCAGAAGATCAGGAACTCTAGAAGAATTCAGATTTTTAACACGAGAGTAAACGTAAAAAGAAGGTTTTACAAGACTCACGTTAACAATATTGCAGCAGTACGCACACAATCGAAGCGCAGTAAGGATGGCTAGTGTAACTAGCAAGAATACCACGAAAGCAAGAAAAAGAAGTACGCTATTAACTATTAACGTACCTGTCTCTTCCGAAACGAATGAGTACGAGAGAGCACACGTGTCTACCATCGTTCGGTCAGATTCT
+
444<7=CBBBCCCDCCCDCAAABBC@CCC@AAAAAB>A?BBBBBBB=AA?C>??>99999)9:?@CDBBAABDF>??@BAAA0AA=A=BCC;CCDACCBAACBAA?B?CC@DDC?BBCBC@@@DCCCCBBBG?BB??<@@@ACCBB?B@CCC@BBBCCCCC?BBBBBB@CC?BBB?AA999+:99;:9:::.:A@BBAABAAAA;@<AA>?;>=;;ACC?BCBBAAE@C?BBC>BBB?BCBBBCDCCCBBAA@A@@>?>AAABBB?@??@C?BB?CC@AAB@AA
@ATNG8:00532:00811
GATGGTAGGAGACACGTCGCACACGTACTCATTCGTTTCGGAAGAGACAGGTACGTTAATAGTTAATAGCGTACTTCTTTTTCTTGCTTTCGTGGTATTCTTGCTAGTTACACTAGCCATCCTTACTGCGCTTCGATTGTGTGCGTACTGCTGCAATATTGTTAACGTGAGTCTTGTAAAACCTTCTTTTTACGTTTACTCTCGTGTTAAAAATCTGAATTCTTCTAGAGTTCCTGATCTTCTGGGTGCGCTACAGTCTCTCTACATCGTTCGGTCAGAGTCT
+
:59>9>CC?CCCCDDDC@@ACDCCBBCGGCBA>AA@B>CCAE@BBBCCBB?BCCBB?B?BABB?C?AAABBCCBB?BBBBB3BB?BBCB>BBBB<>>B>AC?A@ABBB>AABBBBAA=>==;?=BBB?;=;>=A@?=9>>@=>>?@@@BAA===A<>>><AA=B;???@@BB@@;?@@DD;A=B=====<+<A:::3:;=:;;A===18889(7;;;@=B;>?;ABBB;<;8;7;A==>A<ABAA:;:;@@@@AA?>>A??@A?A?=?@@9;;:=@@B@@>>>
@ATNG8:00535:00796
GATGGTAGAGAGACTGTAGCGCACCCAGAAGATCAGGAACTCTAGAAGAATTCAGATTTTAACACGAGAGTAAACGTAAAAGAAGGTTTACAAGACTCACGTTAACAATATTGCAGCAGTACGCACACTATCGAAGCGCAGTAAGGATGGCTAGTGTAACTAGCAAGAATACCACGAAAGCAAGAAAAAGAAGTACGCTATTAACTATTAACGTACCTGTCTCTTCCGAAACGAATGAGTACGATGAGAGAGCTCTCTCTACCATCGTTCGGTCAGAGTCT
+
444:5;CEBBBCDDBBCCCEBB;;;7;A@?CC@?:9268=>>=BBB>AA>A?@@@9999+88?A@BB???999,9=;<;;.4<39.95,9@B=@AACCCBCB<?;;;5;AA>BEBBCBBBBCCCCCCCB@A@:96:@?@@@A@:<8<00,0@@@AFCD?ABBBAA?BB?BBE@BAA@@;99949CCCC2BB=A???@???>:><@@@@<@=B>BBC@DDBBCBD@B6;;@9@BB>AAACBBAAA???BBAAABAAAABA@AA=====A?BC@BBBBBBB99
@ATNG8:00541:00829
GATGGTAGCATCATGCATATCTCACCAGAAGATCAGGAACTCTAGAAGAATTCAGATTTTTAACACGAGAGTAAACGTAAAAAGAAGGTTTTACAAGACTCACGTTAACAATATTGCAGCAGTACGCACACAATCGAAGCGCAGTAAGGATGGCTAGTGTAACTAGCAAGAATACCACGAAAGCAAGAAAAAGAAGTACGCTATTAACTATTAACGTACCTGTCTCTTCCGAAACGAATGAGTACCTCTCAGACGCTCGTCCTACCATCGTTCGGTCAGAGTCT
+
::@CABBBBCCCCBBBCCCCBBBCC@BBC@CCBBBD@C@BBBB?@??AB@D?BBBBCBBB3C@BBBBBE@AACD>>>@A@A?0?@;@4;::&5<C9@B>@@DC:::;?AA>BBA>BBAABBCDCCCCCCCBB=@?@>=@???@@?@<B?B@@>@BBCEACA@CBBABB@BB?BBA=AA:::,7<;988989(8@;AABABBCA?:=9=>==8=:=@DCD@CA@@@BB7;8;CE<A@?=?CCCBBC@CDBBAAA???BFCBC?AAA<???>C?CF@CBBBBBB@@
@ATNG8:00545:00825
GATGGTAGCTATACGTATATCTATGTACTCATTCGTTTCGGAAGAGACAGGTACGTTAATAGTTAATAGCGTACTTCTTTTTCTTGCTTTCGTGGTTTTCTTGCTAGTTACACTAGCCATCCTTACTGCGCTTCGATTGTGTGCGTACTGCTGCAATATTGTTAACGTGAGTCTTGTAAAACCTTCTTTTTACGTTTACTCTCGTGTTAAAAATCTGAATTCTTCTAGAGTTCCTGATCTTCTGGTAGAGCGTGCATATATCTACCATCGTTCGGTCAGAGTCT
+
955;9=ABCB=BCBBBECCBBBA@@B;99555.9@BD;@A@B?CCCCCCD@CCCCB>@=@CBA?A9===<554446=====+;;38333(33:<:C=C1BB;>???9947=99?B;B>BDD?C?AAAB>=:<5==96288::;<<><;?>99775058=6::6:==><=>;;86+25555*5/5/59889*9;:=>09222::::999?>99(755//(/(/949<=;;;948596>;??;977>C>>?C?????AAA?>?;;8818;;AA=FC????A888;;
@ATNG8:00547:00828
GATGGTAGCGAGCGAGTGTGTATACAGAAGATCTGGAACTCTAGAAGAATACAGATTTTTAACACGAGAGTAAACGTAAAAAGAAGGTTTTACAAGACTCACGTTAACAATATTGCAGCAGTACGCACACAATCGAAGCGCAGTAAGGATGGCTAGTGTAACTAGCAAGAATACCACGAAAGCAAGAAAAAGAAGTACGCTATTAACTATTAACGTACCTGTCTCTTCCGAAACGAATGAGTACAGAGAGTACGATATGTCTACCATCGTTCGGTCAGAGTCT
+
77/405=>><==<666===?GCBA<=>><=BBBBA?B<?@@??:8055(---6-43333$349<;;;;::@A?8=<43373'382829;;/;<=7<;433>;00+/5985::88<::;CAAACCCCCBCCCACCBB9;:AAAA@@<A?C;;:;BBBCDDD@CCC:9:?AA>BBB?BCA@@9@=>9====?.?B?BBBBAABCC?C?CBBA:=:=BCCC?AAABAACAC@BBC;B:;6<;;BBCBABBDCBAAABC?>>BBCC@@=BBCCC>@@>BC>?>??99
@ATNG8:00502:00855
GATGGTAGGCGAGAGTGAGACGCAGTACTCATTCGTTTCGGAAGAGACAGGTACGTTAATAGTTAATAGCGTACTTCTTTTTCTTGCTTTCGTGGTATTCTTGCTAGTTACACTAGCCATCCTTACTGCGCTTCGATTGTGTGCGTACTGCTGCAATATTGTTAACGTGAGTCTTGTAAAACCTTCTTTTTACGTTTACTCTCGTGTTAAAAATCTGAATTCTTCTAGAGTTCCTGATCTTCTGGGTCTACGCTCGTCGCGCTACCATCGTTCGGTCAGAAGTCT
+
99::7=AB=A?;;6=BCCDCBCBCAAADGD@@?@@AD=BB?C@ECCBBBC@BBBAA?A=??BC@F?AABBBBBAC?BCDEE2>?9?@?@;ABBB<=?B?BB?BBBCBB?BBBCB???<@@@=C<@@=::;===BBAA<???===>>>A====<=A7;;?===:><?@AA@??>>:>@BBC5C<A<ADCCD/@@===7=AAAA:9:8818BCB/A==>C;>;>>>@@@@>==9=9=?BA@@<@@@@7==A@@AA@>>>>>>@>>>@<>88984660/----+-<=9
@ATNG8:00503:00849
GATGGTAGTGTGTCTCTGAGAGTAGTACCTCGTTTCGGAAGAGACAGGTACGTTAATAGTTAATAGCGTACTTCTTTTTCTTGCTTTCGTGGTATTCTTGCTAGTTACACTAGCCATCCTTACTGCGCTTCGATTGTGTGCGTACTGCTGCAATATTGTTACGTGAGTCTTGTAAAACCTTCTTTTTACGTTTACTCTCGTGTTAAAAATCTGAATTCTTCTAGAGTTCCTGATCTTCTGGTATGACTAGTGTACTACTACCATTCGTTCGGTCAGCAGTCT
+
955<7<=A@@AA>>>;;?<??@??A<@@:656==5=B>=:<<<<=A>9555595@2955;5;8=;666==<=8::>>>)==:?<>=5=BBC?BBC@CB@CBCD@@<?@@???AA?ABA?B=988@988B>@@BA1787999<777;655766////06637<A:8977;9/52555)5.7496999*99877,2288899>;;7;AA=*;2..8).(.727779558496?A:8862...(..333//.447-...77535+22+257.33.399...3338
@ATNG8:00506:00840
TATGGTAGCGCGACGAGCGTAGACCCAGAAGATCAGGAACTCTAGAAGAATTCAGATTTTTAACACGAGAGTAAACGTAAAAAGAAGGTTTTACAAGACTCACGTTAACAATATTGCAGCAGTACGCACACAATCGAAGCGCAGTAAGGATGGCTAGTGTAACTAGCAAGAATACCACGAAAGCAAGAAAAAGAAGTACGCTATTAACTATTAACGTACCTGTCTCTTCCGAAACGAATGATTACTATGTAGAGCTCTATACTACCATCGTTCGGTCAGAGTCT
+
?@00+/:767<55;BCCBCBBBBBC>DDDABAACBA>A@CCCBBCA<AB?B@BCCCCCCC2C@CCCCCCCFA@@;@@AAA@A0AD@D@CCC;DBB@CCCCBAA>?=?>AC?BBC>BBBCBCCBBCCCCCCCC@CBAA?CBBCCBBB?B@@998;BAABDA@?ACACCB>??<?BB>AA99929==;@@AAA2AC@BCBD???DB:>:>@@C6;6;;ABCAIAAAACB>B@BBG=C;;:;A@A?AAFCBCBBBABABB?>?@@@@A=@A@@B=@A?BBBCCB@@@
@ATNG8:00509:00840
GATGGTAGTGTGTCTCTGAGAGTAGTACTCATTCGTTTCGGAAGAGACAGGTACGTTAATAGTTAATAGCGTACTTCTTTTTTCTTGCTTTCGTGGTATTCTTGCTAGTTACACTGCCATCCTTACTGCGCTTCGATTGTGTGCGTACTGCTGCAATATTGTTAACGTGAGTCTTGTAAAACCTTCTTTTTTACGTTTACTCTCGTGTTAAAAATCTGAATTCTTCTAGAGTTCCTGATCTTCTGGAGATACACATGATACTCTACCATCGTTCGGTCAGAGTCT
+
@@BB?BCBBB??@B@>;BBBBCBCBC@@@B@?;?>=>9?B?B@BBCBBCD@CCBBC?C@CCCC?C?CCCCCCCGGBAAAABB)BCACCCC>CCCD@CBB@BD@CCCD@@?@CCCCCC@CFF>A<ADBBBAAA?BDBB@CBB@AACECCCCCCBBB?CCC@CC?B?BCDCBBBCC?BBBAB8@=B;::::::%;CCCG=BCBCEFCCCB@BEGE5BBBBCBG@DD?BBCCCBB?B?CCBBBD?AAC?CCCCCDCBBBBCBBB@@CCC@AAAAB=AA@DBBBBCB99
@ATNG8:00511:00847
GATGGTAGTATCTGCACACTCTGTCAGAAGATCAGGAACTCTAGAAGAATTCAGATTTTTAACACGAGAGTAAACGTAAAAAGAAGGTTTTACAAGACTCACGTTAACAATATTGCAGCAGTACGCACACAATCGAAGCGCATTAAGGATGGCTAGTGTAACTAGCAAGAATACCACGAAAGCAAGAAAAAGAAGTACGCTATTAACTATTAACGTACCTGTCTCTTCCGAAACGAATGAGTACGAGAGAGCACACGTGTCTACCATCGTTCGGTCTGAGTCT
+
=<<B:B>BBB@;@@CCCCAC>665:599499=>@@>B@EDDBABD?BB?B@BA@???==,?;@@@998@773=9=7;6===)==8<8<<<0<>;7;><?;==59757<=<A@@459:::9BBACBBBBBBBACBBC@A@AACB?B@C@AAA?BBCBAAAD?CCAAAA?BB?BCB@BA@BB:::9?BBBBB1>?>@@@ABBBDB@B?CBCC@C@C>>@B?BBBBCBB?@?BDD8>??=?ACBBBBBBBCBAA@A899?999AABB?BCBBB?BC?@><=>>><<
@ATNG8:00512:00843
GATGGTAGCGAGCGAGTGTGTATACAGAAGATCAGGAACTCTAGAAGAATTCAGATTTTTAACACGAGAGTAAACGTAAAAAGAAGGTTTTACAAGACTCACGTTAACAATATTGCAGCAGTACGCACACAATCGAAGCGCAGTAAGGATGGCTAGTGTAACTAGCAAGAATACCACGAAAGCAAGAAAAAGAAGTACGCTATTAACTATTAACGTACCTGTCTCTTCCGAAACGAATGAGTACTATGTAGAGCTCTATACTACCATCGTTCGGTCATAGTCT
+
95:B:C@@ACCBACBBDDECBB:;;GHJ@CCCCCB@B@BBFCCBB?BC?A>ABDCCCCC5B?BBBBCCEDDCC>@A@AAAA2BC=@:@@@7ACEBCBBBCDCCC@C@AA?ADD?ACCCC???DDBBBBCCC@CCAA=A@??BCAA?B@CCC?CCDCCCCC@DCCBBB?BC@CBB>BA===5?=<=@@@@A2@A>A9::BBBDD>A>AACB;?<;>CAA?ACCBBBB=@?@BE@CBB@BAAAABBAA@@@BBBBBBBBBBBBBBB?BB?@B@BB?B>BBBC@@A
@ATNG8:00516:00850
GATGGTAGCGCACACATAGATACAGTACTCATTCGTTTCGGAAGAGACAGGTACGTTAATAGTTAATAGCGTACTTCTTTTCTTGTCTTTCTGTGGTATTCTTGCTAGTTACACTAGCCATCCTTACTGCGCTTCGATTGTGTGCGTACTGCTGCAATATTGTTAACGTGAGTCTTGTAAAACCTTCTTTTTACGTTTACTCTCGTGTTAAAAATCTGAATTCTTCTAGAGTTCCTGATCTTCTGGGTGTATCAGCGAGTATCTACCATCGTTCGGTCAGAGTCT
+
@?@@7=<?:?B@999AAA@CBC;99@@@=C;<29BB@;AB8:09=:99;?:;9@@B;?;@@=B?D?BCB@@@A;;2::99*4:.4//::1///::6::A9<<7;?@@?A=A@BB@C@@<@@@<@>BBCDEBCC@BCCC9;;BBBABCCCCBCDCCB?;;;:;D@EAAA@CCCCDG<>;;;;-;;?;?AAAA2ABBBB=BBB@@@BAAA;@?A?,AB;;;7;8<CAHGFDCDC@A@ABBCCD=AABB<BBBBBBBBBBBBDDCCCCC?;;<AA=AB?@@A@CBBBB
@ATNG8:00521:00863
GATGGTAGCAGACGTGACAGAGCGCCAGAAGATCAGGAACTCTAGAAGAATTCAGATTTTTAACACGAGAGTAAACGTAAAAAGAAGGTTTTACAAGACTCACGTTAACAATATTGCAGCAGTACGCACACAATCGAAGCGCAGTAAGGATGGCTAATGTAACTGGCAAGAATACCACGAAAGCAAGAAAAAGGAGTACGCTATTAACTATTAACGTACCTGTCTCTTCCGAAACGAATGAGTACGTGTGCGACGTGTCTCCATCGTTCGGTCAGAGTCT
+
BCCB?BCBBBCCBBBCCCCDCCCCCACCC@CAAA?@<@?AABBBBB?CC?C@BBB@AAAA2B?BBDABBCCCCB;BBBBCCC3DC@D6:::6;BD?CCCBCCCCB?B@CC@CBB?BBBBBCCCDCECCCCCC?C@AB@C@A@BA?A9?<@@@=@CC@CCCC@CAB?BC?CB?CCC?BB@@@9;;;@BDCCD2DACCBBBBBCBB?B?BCFC?B?BBBBB@CBBBCBC>B>ADD>C??=?BBBBBBBBBBBB>??ABBBB@@<@@@BB=A<<@@?@A<8::
@ATNG8:00522:00871
GATGGTAGGACGAGCGTCTGAGAGGTACTCATTCTTTTCGGAAGAGACAGGTACGTTAATAGTTAATAGCGTACTTCTTTTTTCTTGCTTTCGTGGTATTCTTGCTAGTTACACTAGCCATCCTTACTGCGCTTCGATTGTGTGCGTACTGCTGCATTATTTGTTAACGTGAGTCTTGTAAAACCTTCTTTTTACGTTTACTCTCGTGTTAAAAATCTGAATTCTTCTAGAGTTCCTGATCTTCTGGATATGAGTGACTCGTGCTACCATCGTTCGGTCAGAGTCT
+
BAAD@BBB@BBBBBBC?@ABCBCC?CCCCB@B?BCJG;BC@B@AABDDCC@CCAAA@B@BBBB?C>@AABAAA@?;779898%9839989,:BBA?BBC?@A>AA@BCB>CCB@A@BA>AAC>A;=<<99<9=:>???<A@@@A??=?A?@A?>>=94///)//)/7==A>?>ABD:=>?A?5?=B<>@@@@/>>BCE:@888;;>===8====+====?8=8=>;?===A@A:>:=AAAAA;?>@<AAAA>>>=>ACB@@<==AAB=:::@A<?><:::=AA>>>
@ATNG8:00526:00844
GATGGTAGATATATGCACGCTCTACCAGAAGATCAGGAACTCTAGAAGAATTCAGATTTTTAACACGAGAGTAAACGTAAAAAGAAGGTTTTACAAGACTCACGTTAACAATATTGCAGCAGTACGCACACAATCGAAGCGCAGTAAGGATGGCTAGTGTAACTAGCAAGAATACCACGAAAGCAAGAAAAAAGAAGTACGCTATTAACTATTAACGTACCTGTCTCTTCCGAAACGAATGAGTACACACTCTCATATGACACTACCATCGTTCGGTCAGAGTCT
+
::>>?@?AAAC@@A@;@BBA@@AAA=@AA>@@@BBB=A>AA???:=9==8=9<;;33333$33888<;?=8===3=<;;;;:.4@8B8BBA8AAB=B;;<CBBA@=@<@A=A@?<?AABCBCBDCCCCCCBK@BBBB=@@@@BBAA?B@DBC?BC;;<BBC@AAA@;;600+0;<6=BBCD>9999?@AAAA(<>9>0//@@@@>:=899997;585?;<8<<<?>>>=?;@AC<???>BBBBABBDDBBBBBBBBCCCDDCCA@B>BA@?@?BC=??AABCABA
@ATNG8:00527:00848
GATGGTAGAGAGAGCTCTCTCATCGTACTCATTCGTTTCGGAAGAGACAGGTACGTTAATAGTTAATAGCGTACTTCTTTTTCTTGCTTTCGTGGTATTTCTTGCTAGTTACACTAGCCATCCTTACTGCGCTTCGATTGTGTGCGTACTGCTGCAATATTGTTAACGTGAGTCTTGTAAAACCTTCTTTTTACGTTTAACTCTCGTGTTAAAATCTTGAATTCTTCTAGAGTTCCTGATCTTCTGGAGATATCATCAGCGAGCTACCATCGTTCGGTCAGAGTCT
+
<<<B?BC@@@?>=9;566>?>>@@@@<>=>CC:CBBE>CD@B@BBAAC;;9<@@AD9A=@><=-72389?BBBBB6:<>??+887B@@A98:9;39333(3=3;=<8:@6BBB??:;:=<==5:1989///556@>@@:=>@@A?=>=>===@?@A:==@;>>:>:;;;:667:9)/////'//5/55555'56566-3.24-----56(222&2690993838C4<<<A@@@;@;@@@@995/--263336<;;;<?@??@@>98996666@9@@7===;-,,92
@ATNG8:00527:00866
GATGGTAGCGCATATCAGCGCAGCCCAGAAGATCAGGAACTCTAGAAGAATTCAGATTTTTAACACGAGAGTAAACGTAAAAAGAAGGTTTTACAAGACTCACGTTAACAATATTGCAGCAGTACGCACACAATCGAAGCGCAGTAAGGATGGCTAGTGTAACTAGCAAGAATACCACGAAAGCAAGAAAAAGAAGTACGCTATTAACTATTAACGTACCTGTCTCTTCCTAAACGAATGAGTACAGAGAGTTACGATATGTCTACCATCGTTCGGTCAGAGTCT
+
55<:7<;9;ACCBBBCBBBBCC@@@=@CCADCCBA@>A?CCDBBCB?BC@C@CBBBBBBB2A?BCCCCCCEEDD>CCBBBBB5BC?C?BBB:B@B>BAAACCCBB?B@BC?BBB@BBCCDCA@CCCCCCCCC?CCCE?BBCCBBAA>B?CAA@BCCCCCCD@DBBBBB?CC?BA@=??><<7???<?CKDF/CC?B:::BBCCC>A>BCCC?B?@ADCFACCCCCCF@C?BCC=BCC@BBBBBCBBBBBBBB>BBBBBBBBB@@@B>BCBBB>A@<@CBA?????
@ATNG8:00531:00864
GATGGTACGCGCAGCACATAGATACAGTACTCATTCGTTTCGGAAGAGACAGGTACGTTAATAGTTAATAGCGTACTTCTTTTCTTGTCTTTCTGTGGTATTCTTGCTAGTTACACTAGCCATCCTTACTGCGCTTCGATTGTGTGCGTACTGCTGCAATATTGTTAACGTGAGTCTTGTAAAACCTTCTTTTACGTTTACTCTCGTGTTAAAAATCTGAATTCTTCTAGAGTTCCTGATCTTCTGGATAGCGACGCGATATACTACCATCGTTCGGTCAGAGTCT
+
778:0---/98:0//<</66;797///////;>>7;;;;39<4;6666??@@<==665:<9554;0505::99;:44.4333&38289<==7=><<>173<678233378:5596>E6699@?A<@ACCCF;;=CACGIDIE@@@@;<;A@ABBBBBDAD@@>@@=@:@@?AAAA@@<@<<;<.;4:9==>>7>ABAB=B;;:BBB@>A2:9:9(:<<;C@C?;<7;;;A:9:=A?CCCBBB@CBB?@@@BA@@@AB;;;CCCCDCC@BCBBBABB>A;;990000
@ATNG8:00544:00862
GATGGTAGGCGTGTGAGAGTCTGCCCAGAAGATCAGGAACTCTAGAAGAATTCAGATTTTAACACGAGAGTAAACGTAAAAAGAAGGTTTACAAGACTCACGTTAACAATATTGCAGCAGTACGCACACAATCGAAGCGCAGTAAGGATGGCTAGTGTAACTAGCAAGAATACCACGAAAGCAAGAAAAAGAAGTACGACTATTAACTATTAACGTACCTGTCTCTTCCGAAACGAATGAGTACGTGTGCGACGTGTCTCCTACCATCGTTCGGTCAGAGTCT
+
@DBD?BBC?CCAABDBBCC@@@:;;06CC?CC9:;B?A=BBCDCCC?BB@B@AA?::::-9;>AA:99CBABB<AA@@@@@.99283:9,93=8><88==??A=A<AA;??D:??>??AAA8::?>@@@@=AA=>:=><;<=//+/7;:A?B>>?BB>A<AA??@C?AA?A@B>B>888.8//(/999:,995<8/////<==5=:=AAA<A>D?;:;;A?AA?>@5969<<3<8849@@@000@A==::>B;;;>?>>?;>>@=>>>@@<@B=A<;;>>@>>
@ATNG8:00545:00865
GATGGTAGTGTCATATGAGAGTGTGTATCATTCGTTTCGGTAAGAGACAGGTACGTTAATAGTTAATAGACGTACTTCTTTTCTTGTCTTTCTGTGGTATTCTTGCTAGTTACACTAGCCATCCTTACTGCGCTTCGATTGTGTGCGTACTGCTGCAATATTGTTAACGTGAGTCTTGTAAAACCTTCTTTTACGTTTACTCTCGTGTTAAAAATCTGAATTCTTCTAGAGTTCCTGATCTTCTGGACAGAGTGTGCAGATACTACCATCGTTCGGTCAGAGTCT
+
//::6<ABBBDD>@?><<AEBBBCBA??A@<;=><:-88*--(---5500*59555.5499<@7=9@@0//779/5.49;;+44.448;;1554986<:;7;<8:@@@CE?BBCCBBBBACCC@CADDBB?@::4:AAA<@AAACBBBCCBCFCBBC@DCB@CC=@=@BAA@@@CC?BBBBA8?;?;;;;;.;?@@C=CCBCCC@A@@5;;;;*;AA;;7;=AC@BBFCBBB@CABBCCCD?CBB@BCCC;;;@BBBCCDGGCCCD@CCCBB@CE@DBBAA@@::
@ATNG8:00546:00884
GATGGTAGGACGAGCGTCTGAGAGGTACTCATTCGTTTCGGAAGAGACAGGTACGTTAATAGTTAATAGCGTACTTCTTTTTCTTGCTTTCGTGGTATTCTTGCTAGTTACACTAGCCATCCTTACTGCGCTTCGATTGTGTGCGTACTGCTGCAATATTGTTAACGTGAGTCTTGTAAAACCTTCTTTTTACGTTTACTCTCGTGTTAAAAATCTGAATTCTTCTAGAGTTCCTGATCTTCTGGGCAGACTCTCACACGCCTACCATCGTTCGGTCAGAGTCT
+
::<<8=CD>A@BCBABBAA@ACFL@CABBCCF@CAAA<AC?C?BBCCCCC@CCCAB?AACCDC@C@CCCCCCBCC@CCCCC5CC@CCDC>BB@@>@CB?CC>AACCCC@CEFDBBBD@BBB@D@BBBDCCCE=A@BA=BAAABBCCCCCBBBDCC@D;;;;C@C@DCCCB;;;@<@DEEC;D?@=ABBAA,@@@@A<BBBBBCCBA@;AAAA,AAABC?A?AD@BBCCCCC?B@BC@@@?9>::;6;BBCCDGCCBBBCCCABBG?AABBC@CD@DCAA@@@;;
@ATNG8:00503:00933
GATGGTAGTGATACAGATCAGACACCAGAAGATCAGGAACTCTAGAAGAATTCAGATTTTTAACACGAGAGTAAACGTAAAAAGAAGGTTTTACAAGACTCACGTTAACAATATTGCAGCAGTACGCACACAATCGAAGCGCATTAAGGATGGCTAGTGTAACTAGCAAGAATACCACGAAAGCAAGAAAAAGAAGTACGCTATTAACTATTAACGTACCTGTCTCTTCCGAAACGAATGAGTACGATGAGAGAGCTCTCTCTACCATCGTTCGGTCAGAGTCT
+
>>CC@BBBCBBBBBCCCCCCFBBBC@@A@@BBBDBB@B@CBBAA@@=BA<?=>>=BCCCC+>:=BCCCCCCDCC=??@????,?@>?4;;;.;@B=ACCCCCC;:6;=@A>ABA;?>?@?@?AEFDDHDCBB?CCDD?BBAABC@C@B@BBB@BCCCCBBC@BBBBAA=AB?ABB?BCABB=??@?BBDDD2AA@BBB@:9:@A?A>AABB>B?B???B@BAACCCD?B?BBC>CCG=??BA@A@A???CC??@BC???BAA?BB;>>@@@<>>7;;B??@;;;
@ATNG8:00505:00902
GATGGTAGCTCTGCTCTGACTCTCGTACTCATTCGTTTCGGAAGAGACAGGTACGTTAATAGTTAATAGCGTACTTCTTTTTCTTGCTTTCGTGGTATTCTTGCTAGTTACACTAGCCATCCTTACTGCGCTTCGATTGTGTGCGTACTGCTGCAATATTGTTAACGTGAGTCTTGTAAAACCTTCTTTTTACGTTTACTCTCGTGTTAAAAATCTGAATTCTTCTAGAGTTCCTGATCTTCTGGGTGCGCTACAGTCTCTCTACCATCGTTCGGTCAGAGTCT
+
;5;C@CCBB@@@BBCBCAAABCB;;;BBCA@@=@BBB<BB@CACCBCCCC@AA;@=9=8@@;=;@<CBBDD;;:B?BACAB0::24:::1>?A@=@<B>AB=AA@BCCAEIEBCBEE?A@C@C@CCCCCCBB@BCCC@CAAACA@@B@@@DBBBC?BBC@CC@C?AABBBCCCB?C@???.;5;5;;AAA,@DBAA;@@@;;;A;;;5;;;;*;@@;;7;=BB?;;;BBAC=@=@BABBB?A;;;7;AABBBAAACCCBBBB@A@=BA;;;@CC@CFBCCCBAA
@ATNG8:00505:00914
GATGGTAGTATATCGCGTCGCTATCCAGAAGATCAGGAACTCTAGAAGAATTCAGATTTTTAACACGAGAGTAAACGTAAAAAGAAGGTTTTACAAGACTCACGTTAACAATATTGCAGCAGTACGCACACAATCGAAGCGCAGTAAGGATGGCTAGTGTAACTAGCAAGAATACCACGAAAAGCAAGAAAAAAGAAGTACGCTATTAACTATTAACGTACCTGTCTCTTCCGAAACGAATGAGTACTGTATCTATGTGTGCGCTACCATCGTTCGGTCAGAGTCT
+
@@@B?BCCBBBDDCCBCCCBBBCDD@BBC@CBBBBB?C?CCCBBBC@CC@D@CBB@A@@@2A?CDBBACDCBAA<BBBBDDD5CA=@4::9.;CC>BBBAGCDCD?B?BD@BBB?BBBBCBCCCCFBBBDBC?CDBB?BAABDEBB>B?BBB?BDDBA@BA>CACBBB>??=>BB;A@9999+9=>9999999%:>;<979BBA??<?<@@@A<?<?@CCC@CCBBB@@=@?BAA=B999:BBCCCBBBBBBC>>>BBBBCBBBAAD@???BB<>><@?>>>@@==
@ATNG8:00507:00921
GATGGTAGGCGACATACATACGCGCCAGAAGATCAGGAACTCTAGAAGAGTTCAGATTTTTAACACGAGAGTAAACGTAAAAAGAAGGTTTTACAAGACTCACGTTAACAATATTGCAGCAGTACGCACACAATCGAAGCGCAGTAAGGATGGCTAGTGTAACTAGCAAGAATACCACGAAAGCAATAAAAAGAAGTACGCTATTAACTATTAACGTACCTGTCTCTTCCGAAACGAATGAGTACTATGTAGAGCTCTATACTAATCGTTCGGTCAGAGTCT
+
AA@B?BCC?CABACC@AACCA@?@@>@DDACCAA00-0?AAAADDD?AABC@B@AACDDD5D@@@@ABCCCCCD>CABBBBB2@@;@<@?@7@>@=???ABBAAA?B?BB?BBB>A>>?BCAABCCBBBBCCABCCD@ABACAAAB?B=BA@<@CBBBCDC?BBCAAA=??>BBC=@@:99+::98=<<<<.;A=A=@@ABACC<?>?BB@5;6;@CCGAEGCBBBB?B?BBB=BBB@ABBDCCCAAACCCC@AABBBBBBBBB@BBBC?BB@DCCCBBB@@
@ATNG8:00508:00900
GATGGTAGAGAGAGCTCTCTCATCGTACTCATTCGTTTCGGAAGAGACAGGTACGTTAATAGTTAATAGCGTACTTCTTTTTCTTGCTTTCGTGGTATTCTTGCTAGTTCACTAGCCATCCTTACTGCGCTTCGATTGTGTGCGTACTGCTGCAATATTGTTAACGTGAGTCTTGTAAAACCTTCTTTTTACGTTTACTCTCGTGTTAAAAATCTGAATTCTTCTAGAGTTCCTGATCTTCTGGGTGCGCTACCAAGTCTCTCTACATCGTTCGGTCAGAGTCT
+
444@7=@BA@@@;;5566<@@>FBBBBBBCFCACCDD=;;8;=B;99BBB>BAB@@=?;?@990:=??BBB@===<77777$3;1;997,3A???BBB?AA4::?A@A>BCBBAAC?D>>:>;@@BAAA@@;@@AA176=<<<==?@>=====>;===87718<AAB@@?>>><=@@BB5>8><BBDDD/?>AAC7?888=;;;98/6675'29;79596:A;>?>;:791916<<=9:17795-5:;9//..(.(.777799A<87///=48<9=>:::???;
@ATNG8:00511:00920
GATGGTAGTCTCAGATAGTCTATAGTACTCATTCGTTTCGGAAGAGACAGGTACGTTAATAGTTAATAGCGTACTTCTTTTTCTTGCTTTCGTGGTATTCTTGCTAGTTACACTAGCCATCCTTACTGCGCTTCGATTGTGTGCGTACTGCTGCAATATTGTTAACGTGAGTCTTGTAAAACCTTCTTTTTACGTTTACTCTCGTGTTAAAAATCTGAATTCTTCTAGAGTTCCTGATCTTCTGGAGATATCATCAGTGAGCTACCATCGTTCGGTCAGAGTCT
+
44446=::@CAA@>>=9=965;9;9<<<;;:>5>=BB=BCA@:>>>666;:>>BBB?C=@;<96:,//:99;===7<<<<:'9:5::CC;@:5516;<7<=1659;9946=B@BBC@=@;;6;>A@AABBBB=A@AA=@AAA@@@@@>:999994.44439:5:7:///999;:4/////&/5;5/5555$49555)59955555596;???+>666<8<1668;;555:>:><??599?659B=B?999DB@::995>>9==5909<??<8=B<??@AD@998
@ATNG8:00513:00909
GATGGTAGTGTCATATGAGAGTGTGTACTCATTCGTTCGGAAGAGACAGGTACGTTAATAGTTAATAGCGTACTTCTTTTCTTGTCTTTCGTGGTATTCTTGCTAGTTACACTAGCCATCCTTACTGCGCTTCGATTGTGTGCGTACTGCTGCAATATTGTTAACGTGAGTCTTGTAAAACCTTCTTTTTACGTTTACTCTCGTGTTAAAAATCTGAATTCTTCTAGAGTTCCTGATCTTCTGGGATGTGTGCGCAGTGCCTACCATCGTTCGGTCAGAGTCT
+
445<8==>;;:=;;666;;A@@BCC@;;:<0.).--0--(-(-6--///)/799:8<8<<::5;49;<655<;;54444&4<.44444(4444.44;3:::<<;<;A<ABBA@A9916@<9@?@?==0//:6:<<?8<>9==555/;///.--605--(-/)/5<:9:;<:4505<:<</<5:599999'4=:?</59@>===999.9595$599>@<<8>>499@@959496@9555915-99/---,222/////79<76666;<5548==066::;>>>;
@ATNG8:00515:00931
GATGGTAGCGCATATCAGCGCAGCCCAGAAGATCAGGAACTCTAGAAGAATTCAGATTTTTAACACGAGAGTAAACGTAAAAAGAAGGTTTTACAAGACTCACGTTAACAATATTGCAGCAGTACGCACACAATCGAAGCGCAGTAAGGATGGCTAGTGTAACTAGCAAGAATACCACGAAAGCAAGAAAAAGAAGTACGCTATTAACTATTAACGTACCTGTCTCTTCCGAAACGAATGAGTACCTCTCAGACGCTCGTCCTACCATCGTTCGGTCAGAGTCT
+
BB@?<A:;;BBBBBBCCCCCCCBBB>BCCACCCD@?<@<@@ABBBB?CB?B@BBCCCCCC5C@CCBDCCCCBDE>DBBBCBC5BB@C>BBB<BFDACBBBBBBBB@C@BB@BCC?CCBBCAABDBBBBBCCFACCBB@BBDCCCBB?C@DCC=CDDECBBA@CCCCCC?CC?BBB>??877)9==;9::::(9A@D9:9CCCCA?C@DCAA>=;;9@BB>BCAA@BC?@?ADE?CCC@BBBCBCB?BBBC@@BABBABBBB@BBC?BAA?@=@B?BCECCCB?@
@ATNG8:00516:00899
GATGGTAGCACGAGTCACTCATATCCAGAAGATCAGGAACTCTAGAAGAATTCAGATTTTTAACACGAGAGTAAACGTAAAAAGAAGGTTTTACAAGACTCACGTTAACAATATTGCAGCAGTACGCACACAATCGAAGCGCAGTAAGGATGGCTAGTGTAACTAGCAAGAATACCACGAAAAGCAAGAAAAAAGAAGTACGCTATTAACTATTAACGTACCTGTCTCTTCCGAAACGAATGAGTACGATGAGAGAGCTCTCTCTACCATCGTTCGGTCAGAGTCT
+
AA@A?BBA@ABBBCDCCCCHBBBBD:CDEABCBBBC?C@CCCBBBB?BB6:6;;;AACCC3C@BBCCCCBBAA?8>;=?@@@0@C>B5;;;.:BD?BAAACGDDC?B?CE@CBB@BCBCBCCCCCCECBBBC@CCCB?CA@?@@@@<B?B@@?ABBBCBBB?CDDCCC@AA=?>=;>>9999+99:99:9:::%9?<?979BA>?@<@<@@@A=B<>>BDC@BBCBCBB?B?BBD>C999:BCDBBBCBBBBCBBBBBCABBA?>>=;@@>AB>BB?BBABCBB=>
@ATNG8:00517:00890
GATGGTAGCACGACACGACGATGTGTACTCATTCGTTTCGGAAGAGACAGGTACGTTAATAGTTAATAGCGTACTTCTTTTTCTTGCTTTCGTTGGTATTCTTGCTAGTTACACTAGCCATCCTTACTGCGCTTCGATTGTGTGCGTACTGCTGCAATATTGTTAACGTGAGTCTTGTAAAACCTTCTTTTTACGTTTACTCTCGTGTTAAAAATCTGAATTCTTCTAGAGTTCCTGATCTTCTGGACAGAGTGTGCAGATACTACCATCGTTCGGTCAGAGTCT
+
@@@D;DCBCBBB<@9;:=5556:@BCCCCCCC?B;;;/;B=A?BABBBCB@CCDBC?B@CBBB?B?BBBCA@A9943::::+?A?ABAA8=:91:3:9927<8<897<?;@BAAABB@<@=>:>>?>>====>:>>?@7::????@@@@@BB:::<8:;;;@@:><>>>??@@@B;>99:9-9+/,/:>@=,::=@@6A@@@A@@@>=:=BBB/B:::D=D<A?;A@@@@@@;@;@@?>8829;;<>@@@D>==A>>>BBB?????;?@@@B;??<@ACCCBA::
@ATNG8:00518:00903
GATGGTAGCTCACGTACGTCACACGTACTCATTCGTTTCGGAAGAGACAGGTACGTTAATAGTTAATAGCGTACTTCTTTTTCTTGCTTTCGTGGTATTCTTGCTAGTTACACTAGCCATCCTTACTGCGCTTCGATTGTGTGCGTACTACTGCAATATTGTTAACGTGAGTCTTGTAAAACCTTCTTTTTACGTTTTACTCTCGTGTTAAAAATCTTGATTTCTTCTAGAGTTCCTGATCTTTCTAGGTATGACTAGTGTACTACTACCATCGTTCGGTCAGAGTCTT
+
5558897=9?;;59555999?>>@?@@BBBBB@BBBB<AA=B@BB@BB@@;?@@BC@C@CDCF?B=@@@:88=98373737$3;9><=?8??@?6:9<9<>6;773?A>AA????@@::;=:>:@;;;AAA=5899:+/-6-//9978666///627-/*/84849?==<=:::155?CC2C57177778(775555'57:8885755+2555$255/577=38=4<99;;99+-*---/333,3,,,0,,,-3/557799977797884//..7/555;985588//-
@ATNG8:00519:00897
GATGGTAGTATATCGCGTCGCTATCCAGAAGATCAGGAACTCTAGAAGAATTCAGATTTTTACACGAGAGTAAACGTAAAAAGAAGGTTTTACAAGACTCACGTTAACAATATTGCAGCAGTACGCACACAATCGAAGCGCAGTAAGGATGGCTAGTGTAACTAGCAAGAATACCACGAAAGCAAGAAAAAGAAGTTCGCTATTAACTATTAACGTACCTGTCTCTTCCGAAACGAATGAGTACACACTCTCATATGACACTACCATCGTTCGGTCAGAGTCT
+
@?@C:CCCAABBCCCE;;;CCGGCC?C@@;AAC;;;;@;ACC;;;I@DC@CAAA@BAAAB3CBBBBBBCCCCC<A@@?@@@,?@=A;AAB:BCC@C;<;BBBAB?B?BB@BBD?BBBACCCDBBBDC@B@C?ABBD?CABBB@??<B?BBB@BDBBAACC@AAABCC?BB?BBB>BA999,9=<;99::9(9A=AB?BCB>>><@;??;;7;<@BABC<@>>>>AA<A;AAA:???;A>??@@@@>AAA@@@====@?>>@A?>:;C??A<>>:>>>>ABA>=
@ATNG8:00523:00890
GATTAGTATAGAGCTCTACATAGTACTCATTCGTTTCGGAAGAGACAGGTACGTTAATAGTTAATAGCGTACTTCTTTTTTCTTGCTTTCGTGGTATTCTTGCTAGTTACACTAGCCATCCTTACTGCGCTTCGATTGTGTGCGTACTGCTGCAATATTGTTAACGTGATTCTTGTAAAACCTTCTTTTTTACGTTTTACTCTCGTGTTAAAAAATCTGAATTCTTCTAGAGTTCCTGATCTTCTGGATATGAGTGACTCGTGCTACCATCGTTCGGTCAGAGTCT
+
55;7@@BBBCDDCCBBBDHDGBBBBBBBBA=A;;;/9>6;8AAACBBB@BBBBB?B?AA??8?>@@@AAB@>>;878787#3717988(8?>>499A=AB?A@@ABA498@???AB=@@@;@<@@@?:;;B=BA>>:>??AAA@@???@@;;;B:///7//,/7<;?A:;5;=7:9:79*7-6069::<;%:<9888)8;=865>>>@=@@>@@'=///@160;?<?ABAA>>:=:=>;>//-/==9=<@@A@@@@???A@==>?AA=B>>>>:=><@@A@AA@@?
@ATNG8:00527:00926
GATGGTAGCTCGCTGATGATATCTCCAGAAGATCAGGAACTCTAGATGAATTCAGATTTTTAACACGAGAGTAAACGTAAAAAGAAGGTTTTACAAGACTCACGTTACAATATTGCAGCAGTACGCACACAATCGAAGCGCAGTAAAGGATGGCTAGTGTAATAGCAAGAATACCACGAAAGCAAGAAAAAGAAGTACGCTATTAACTATTAACGTACCTGTCTCTTCCGAAACGAATGAGTACGAGAGAGCACACGTGTCTACCATCGTTCGGTCAGAGTCT
+
55;B8@@BB@@@<<@<@:9;BCCFGEDCC?A;;;BA?D>ABA@@@@AAC>A>ABA?????.?>BBBBAA@AAAA;@@AAAAA0?>;@4595&5AB@CCCCC@8..*..80858+/5<=@@??CCCCCAAAB>ADCC@CCCA@B;99-:=BAA@BDCBAB@@>@BCDF@BC?B?@6:877?9<<8;===<@.=<8?977BBBCD?A>@CAA?A@AAB@?=@BAABAA>A499?9?::59@@ACB@@@?<<;=?>834B747BBA@=AAAAB@BC?B???@@=;;
@ATNG8:00528:00895
GATGGTAGCACGACACGACGATGTGTACTCATTCGTTTCGGAAGAGACAGGTACGTTAATAGTTAATAGCGTACTTCTTTTTCTTGCTTTCGTTGGTATTTCTTGCTAGTTACACTAGCCATCCTTACTGCGCTTCGATTGTGTGCGTACTGCTGCAATATTGTTAACGTGAGTCTTGTAAAACCTTCTTTTTACGTTTACTCTCGTGTTAAAAATCTGAATTCTTACTAGAGTTCCTGATCTTTCTGGATAGCGACGCGATATACTACCATCGTTCGGTCAGAGTCTT
+
:<<=?C>CB==;;;;;65655<<<@@B@@?@@=BAAC>CC@C?@;696>>:=<<;;7;:>DBB@C?BB@;::9//(/8889+8>;A?>>1;??5?297//(/=4>0//:;59?8==:B?=<>><>:<<<<:88=9=??@<>>>>>>@===>==;;;=8888;=>5;7:>?A@@@??9==>=>/<4;5;=>CB.;;???1;;>888@>:;7;AAA/A=>>95969:+//555<;;4;:999=9:929AA<=>>=>;;AAA;;:>>>=<;A<:;;??<@@=C@;;///76)
@ATNG8:00532:00913
GATGGTAGAGAGAGTCTCTCATCGTACTCATTCGTTTCGGAAGAGACAGGTACGTTAATAGTTAATAGCGTACCTCTTTTTCTTGCTTTCGTGGTATTCTTGCTAGTTACACTAGCCATCCTTACTGCGCTTCGATTGTGTGCGTACTGCTGCAATATTGTTAACGTGAGTCTTGTAAAACCTTCTTTTTACGTTTACTCTCGTGTTAAAAATCTGAATTCTTCTAGAGTTCCTGATCTTCTGGGCAGACTCTCACACGCCTACCATCGTTCGGTCAGAGTCT
+
444;7<DEGCBBCBABBB@@;955555<>CA@@@AA;@=8<8>AB?@@B<@;;9?8=;?DDC@A?CCDD@A?B>B?B@@@2?>>?ABC>AA@@=??:9=@-00:=:>5:BA;AA9939??8;5;>::;;;A<AA;;8;@AB>?;;;AAA>>>@F=988=@@;?;:;;;;;=;;5:=<AA2A3:166888(/:///)////888<=;:>DDD/C:;;A<>:>?6;;===<=5;5;>?@@A1//::19///@<==?HA>::=97771777792<<7:///==<<?
@ATNG8:00534:00929
GATGGTAGAGAGACTGTAGCGCACCCAGAAGATCAGGAACTCTAGAAGAATTCAGATTTTTAACACGAGAGTAAACGTAAAAAGAAGGTTTTACAAGACTCACGTTAACAATATTGCAGCAGTACGCACACAATCGAAGCGCAGTAAGGATGGCTAGTGTAACTAGCAAGAATACCACGAAAGCAAGAAAAAGAAGTACGCTATTAACTATTAACGTACCTGTCTCTTCCGAAACGAATGAGTACCTCTCAGACGCTCGTCCTACCATCGTTCGGTCAGAGTCT
+
;<AA<BC@9;6@@<<BBECCBBBCI>BBB@DCCCBC@B@CCCAAAC?CC?D?BB?@?CBC3B@BBBABBCCCCC>B?@ADDD5BB@B<@@@7ABB@BCCCFDCCB?C?CB@CCC=A@DCBBBDCBBCBBBBB?BDCC?BBBBCDBB>D@CBB?CCBBBBAA?AACCBB?AA>ADE?BB???8????CBBBB3BC@BAAAAAA@C<?;?AAC:?;?ACBB?B@@@AAA<@<@AD=BBB@BBBBBDC?AAADCBBA@ABBBBA;>>>=???>C@BC@CBBBBBC@@
@ATNG8:00539:00909
GATGGTAGCTCACGTACGTCACACCGTACTCATTCGTTTCGGAAGAGAACAGGTACGTTAATTAGTTAATAGCGTACTTACTTTTTCTTAGCTTTTCGTTGGTATTCTTGCTAGTTACACTAGCCATCCTTACTGCGCTTCGATTGTGTGCGTACTGCTGCAATATTGTTAACGTGAGTCTTGTAAAACCTTCTTTTTACGTTTAACTCTCGTGTTAAAATCTGAATTCTTACTAGAGTTCCTGATCTTCTGGAGATACACATGATACTCTACCATCGTTCGTCAGAGTCT
+
<<;;>?>B=?;;5559;655:://)//;9:<>>:??EA6=<15./0//)///)/7/4438.4.444.78=:@AA987@588B??C+448<<<;;;+---(-(---367,33388;6B::888;83988285@==;;887<???C567<<>=@@B>>>??@?@88885;A5;6;A=<<=@@?499::<.<8=:>?@@@/@ABBD7=:887<66///6799-9-//=5;5@C665;A<<::8<497:=;<.559:<;<<<<<=///=<=?@@@@@<==;;;8888;BCC;;;A
@ATNG8:00540:00939
GATGGTAGATACTCGCTGATACCCCAGAAGATCAGGAACTCTAGAAGAATTCAGATTTTTAACACGAGAGTAAACGTAAAAAGAAGGTTTTACTAGACTCACGTTAACAATATTGCAGCAGTACGCACACAATCGAAGCGCAGTAAGGATGGCTAGTGTAACTAGCAAGAATACCACGAAAGCAAGAAAAAGAAGTACGCTATTAACTATTAACGTACCTGTCTCTTCCGAAACGAATGAGTACACATCGTCGTGTCGTGCTACCATCGTTCGGTCAGAGTCT
+
<<BE@CCBBCCBDAABBBCBBBBB9ACC@BBBCCCAB?BCHFCBB>BC@DADCBBBBBB5C@DAAABBCCBBB9@?;;;;;*;B=A=BCB;CECEEEDCCCCAA@C@CC@AAA>AAABADCCDCCCBABBC@ACAA?BAAAABAB>A?C??<?ABBBDCC?AACABB>AA>BBB=@@889*9==;99999(9>9=;;;@??@@;><>>>?>D;??CCC?@;;;BBB?B@BCD>CCC?BBBBCCCCBBB??@CECBBBCBBBBBB?ABBBD?BA<ACCDBBCAA
@ATNG8:00542:00910
GATGGTAGCTCTGCTCTGACTCTCGTACTCATTCGTTTCGGAAGAGACAGGTACGTTAATAGTTAATAGCGTACTTCTTTTTCTTGCTTTCGTGGTATTCTTGCTAGTTACACTAGCCATCCTTACTGCGCTTCGATTGTGTGCGTACTGCTGCAATATTGTTAACGTGAGTCTTGTAAAACCTTCTTTTTACGTTTACTCTCGTGTTAAAAATCTGAATTCTTCTAGAGTTCCTGATCTTCTGGATATGAGTGACTCGTGCTACCATCGTTCGGTCAGAGTCT
+
@@AC?DBBBBAABBBCCCCCCCCCCBBBBBBE@CCCC>BB@B@BCCCBBC@CCCCB@C@BCCC@CACBBCCDFBB>;;::9';C=@ACC=ABBB=ABB>BC?AABBBCACCCCCCCC@DCC?B?BCEDCCBB?BBBC?BCBAA@BBDBBBCBCBC?CAA>@C@E@CCCCCBC;;5;;;;;.;5;5;ACCC3CB@AA=ACCCCBB;;;5;;;;*;@@CB=B>AB?AACDA;;:;@BCGE;;:;AB@CFCCCCCCCCCCCFBBBBDD@BAAAC?CC?BABCBBB::
@ATNG8:00543:00911
GATGGTAGCATCATGCATATCTCACCAGAAGATCAGGAACTCTAGAAGAATTCAGATTTTTAACACGAGAGTAAACGTAAAAAGAAGGTTTTACAAGACTCACGTTAACAATATTGCAGCAGTACGCACACAATCGAAGCGCAGTAAGGATGGCTAGTGTAACTAGCAGGAATACCACGAAAGCAAGAAAAAGAAGTACGCTATTAACTATTAACGTACCTGTCTCTTCCGAAACGAATGAGTACGATGAGATCTCGTGTGCTACCATCGTTCGGTCAGAGTCT
+
55<>;A=AADDBCBBBCCCCCCCCD@BBC?CCCA@B?A>AAB???B@BB@C?AAABBBBB3B?BBCBBBBBCBB>BBBBBBA2@@=A<@@@9@CC?CBAABCBBB@B?BC?CCB@BBCBBBBCCCCCCECDD?DBBC?AAA@BDBB?C@CCC@CBCBBCBB?BCDBBAA>A?BBB@CC@@?:?==;9:999(9@;@AABBBBB@7:5;?==:==ADDCC@@@@@@BB?B@BBE>ECB????BBBBCCBBB>>>ABBBBB??;;AA=AABBE998<>>:;:??::
@ATNG8:00544:00939
GATGGTAGCGCATATCAGCGCAGCCCAGAAGATCAGGAACTCTAGAAGAATTCAGATTTTTAACACGGGAGTAAACGTAAAAAGAAGGTTTTACAAGACTCACGTTAACAATATTGCAGCAGTACGCACACAATCGAAGCGCAGTAAGGATGGCTAGTGTAATTAGCAAGAATACCACGAAAGCAAGAAAAAGAATTACGCTATTAACTATTAACGTACCTGTCTCTTCCGAAACGAATGAGTACGATGAGATCTCGTGTGCTACATCGTTCGGTCAGAGTCT
+
AAAA;A;5:;=DCDCCBBBDCBBCC=CCC@DEDCCC@C@BCCBCBA=AA?A?BBCBBCBC5C@CDCCF@FBAAA<BB@ABBB0AB>C@CBB<BCFBCAAACDCBB?BACC?BAA8;;DACCCDCCCCCCCCC?BCBB>@ACBCCBB>B@BBB?BCCBBBBB=?=?CCC?CC?AAA?BBBBC>A@@;>==<=,==:??BBDBBCB?B>AABA?C?CBBBB?A@?@@@@?B@CCC=?BB?>>>BBBBBAAAA@@@AA@@@@:;:>BAAABBC;>>@?@@@===>>
@ATNG8:00549:00905
GATGGTAGCGAGCGAGTGTGTATACCAGAAGATCAGTAACTCTAGAAGAATTCAGATTTTTAACACGAGAGTAAACGTAAAAAGAAGGTTTTACAAGACTCACGTTAACAATATTGCAGCAGTACGCACACAATCGAAGCGCAGTAAGGATGGCTAGTGTAACTAGCAAGAATACCACGAAAGCAAGAAAAAGAAGTACGCTATTAACTATTAACGTACCTGTCTCTTCCGAAACGAATGAGTACGTGTTCGACGTGTCTCCTACCATCGTTCGGTCAGAGTCT
+
<?;:4444444445<<<<>ABA@AA;@@@AFC>C?9968:::>;?@???<?:??=@BCCC1::9CCDBBBCCCC>BBAABAB0AB>B=BCB0BBB?BCCCBCBBB?B?BC?AAB???@ABBCECDBBBBAAABBBBC@BBCAABAA<A=ACC@CBAB@@@A>@@@DDDA@?=?BA<@A9:9,8>=8?@@@@2?B?BBBBBA?@@4938@9805499@DD@C@=BBBC@C@BBB=BBB?@@@AA?AAAAA>AAAA@ABDBAA?BAA???>AB=@A>BA;:;@;;;
@ATNG8:00501:00984
GATGGTAGCTATACGTATATCTATGTACTCATTCTTTTCGGAAGAGACAGGTACGTTAATAGTTAATAGCGTACTTCTTTTTCTTGCTTTCGTGGTATTCTTGCTAGTTACACTAGCCATCCTTACTGCGCTTCGATTGTGTGCGTACTGCTGCAATATTGTTAACGTGAGTCTTGTAAAACCTTCTTTTTACGTTTACTCTCGTGTTAAAAATCTGAATTCTTCTAGAGTTCCTGATCTTCTGGGTCTCTCTCTCACGCACTACCATCGTTCGGTCAGAGTCT
+
?@@B?BBCCBCBCCCCCEBCDCCACAC@BCCC>:;::.;@<A@@BACBBC@DFBBB@C?BBCCFDAIBBACCCCC?AAAAA2AB?BBCC<AB@@=@AA>AB?@@?BAA>ABCBCCCC?ACC?C?BBBBBBBB@BB?B<;;=??=>==GEED===?:888;?>;A;>>>>BAC??8;<>DD5A5;5:::::*:@>>>9>BB988@@@@<AAAA/A:::A=D=AA<AAAA=>=<?<?@AAA@:@A@A:AA>@@@A??A=>>>@>>?A:=;>@@9@@<@@@@A>::9
@ATNG8:00502:00943
GATGGTAGCACACGAGATCTCATCGTACTCATTCGTTTCGGAAGAGACAGGTACGTTAATAGTTAATAGCGTACTTCTTTTTCTTGCTTTCGTGGTATTCTTGCTAGTTACACTAGCCATCCTTACTGCGATTCGATTGTGTGCGTACTGCTGCAATATTGTTAACGTGAGTCTTGTAAAACCTTCTTTTTACGTTTACTCTCGTGTTAAAAATCTGAATTCTTCTAGAGTTCCTGATCTTCTGGGTGTATCAGCGAGTATCTAATCGAACTTGCAGAGTCT
+
<<<C?B:69=>ABBBAAAACBBBA@AAAABBB?BAAA<CDAHABBBBBBC@CCBBC@C@CCCA@C@DBCBBA@:?3<==?<.>@599DD>BCBB?BBA=@C799BBBB?BBABCBBB?AAA=A=<<<??A>>;>A@@6::>9::?>>=??>>>>?5:;;;>A;?:===>=;;;=8>>>DD5E<>988889(8<888)6:==>>9;//)----(--//<6=6?@;@???>>>=A<>=<?:9466;>6///<<99:>>?;;;======>>C=>>:=>BBB>>>A
@ATNG8:00503:00984
GATGGTAGAGTATCATGTGTATCTCCAGAAGATCAGGAACTCTAGAAGAATTCAGATTTTTAACACGAGAGTAAACGTAAAAAGAAGGTTTTACAAGACTCACGTTAACAATATTGCAGCAGTACGCACACAATCGAAGCGCAGTAAGGATGGCTAGTGTAACTAGCAAGAATACCACGAAAGCAAGAAAAAGAAGTACGCTATTAACTATTAACGTACCTGTCTCTTCCGAAACGAATGAGTACGAGAGAGCACACGTGTCTACCATCGTTCGGTCAGAGTCT
+
444;7<CCB@@@CCD=;;CCC;;;A5;:>8>?<<:;:;@CBDDDBB?BB?D@CBB99999*;=BCB@ACA000C<A@AAAAA0AB@D<@@@7@CCABBBCCCCAA>A?BE?CBB?BBBBBBBBBBCDDDDCC@CBCC@CBBBBA??;A?BBA@BCCCBBBB?BCCCBB?A@<@BA:??8882:=>;@@@AA2@B>BAAABBABC7758@@A6;7;@CCC@CCCBBCC@B@BBB=B@@>@BBCCBBBCCBB>>>B@@@BBBCCBBB?B@@@A>@@;@@?>>@@@@
@ATNG8:00506:00975
GATGGTAGAGTACAGTGTAGTAGACCAGAAGATCAGGAACTCTAGAAGAATTCAGATTTTTAACACGAGAGTAAACGTAAAAAGAAGGTTTTACAAGACTCACGTTAACAATATTGCAGCAGTACGCACTCAATCGAAGCGCAGTAAGGATGGCTAGTGTAACTAGCAGGAATACCACGAAAGCAAGAAAAAGAAGTACGCTATTAACTATTAACGTACCTGTCTCTTCCGAAACGAATGAGTACACACTCTCATATGACACTACATCGTTCGGTCAGAGTCT
+
CCBB?BCCCCCCCCDCCCCCCDDCB?BCE@CBCBBB?A@BBCCCCA?CC=B?BB?;=;=;.>?CDCAAAACCCC<BB?@@@@0>@<B4;::.;CC?CBBCFEECB>B@CC@CCC?BBBBBBBCCCCCCCCBC?CCBB?BBBABBBB=B?BBB?BCBCACCD@AAAACBC?@=BBB?AA>??8????@AABB2BC@C?>?CAACA:>;>@??=?:?ACCC?CAAACCE>A>ABD>CBB?BBBBBBBCCBBBBBBBBCBCBBACCCCCACCC?BB@BBAAAAA@?
@ATNG8:00512:00942
GATGGTAGCTCGCTGATGATATCTCCAGAAGATCAGGAACATCTAAGAAGAATTCAGATTTTTAACATCGAGAGTAAACGTAAAAAGAAGGTTTTACAAGACTCACGTTAACAATATTGCAGCAGTACGCACACAATCGAAGCGCAGTAAGGATGGCTAGTGTAACTAGCAAGAATACCACGAAAGCAAGAAAAAGAAGTACGCTATTAACTATTAACGTACCTGTCTCTTCCGAAACGTGAGTACATAGATATACGTATAGCTACCATCGTTCGGTCAGAGTCT
+
55CD?BBACA@@;;;=;?@@BA::6:>>?7669000:@;.--8--(-9399)/)33333333$3377733399;9:8/3333333$3917,333&38839:8887755+2+25.522,2889>==<BBCCBBB?><?A@@=A@@>@@994:?A@B?CBBBBBBB?BBCBBB?>>:>>=9==777)6;;776676(2906789>>>>A7=79<=<15.5<BAA@CCCBBDD@C?DCB=@A@A@@@BBCCCCDAAAC@AACCABACBB@B?>>><@B=C?BBBCBAA
@ATNG8:00512:00988
GATGGTAGTGATACAGATCAGACACCAGAAGATCAGGAACTCTAGAAGAATTCAGATTTTTAACACGAGAGTAAACGTAAAAAGAAGGTTTTTACAAGACTCACGTTAACAATATTGCAGCAGTACGCACACAATCGAAGCGCAGTAAGGATGGCTAGTGTAACTAGCAAGAATACCACGAAAGCAAGAAAAAAGAAGTACGCTATTAACTATTAACGTACCTGTCTCTTCCGAAACGAATGAGTACTATGTAAAGCTCTATACTACCATCGTTCGGTCAGAGTCT
+
/7//,/9<ABFCBBBGCBBBHDCCC@CBE@BBB@@@=A=ABA::8B>BB@B?>>993333$33::=ABBBCCCC9BAABFDD3BB>A=AA@@,@@@;@AACCCCBB@B@BB@@?@@CCDDCABBCCCCEECCC@CCCC?A???@?>?;A;@@@=@CDCCBCC@CBBBBD@?@=?CC=@@999+8<<89999:9%9?;>979BCCCC?A>@BKE7;7;ACDE@CBBCBBE@C?CCC=C:;8:BBBCBDBBBCBA@:@@@@BBBFBBBA=ACCAA<>><>>BB@@@@@
@ATNG8:00515:00948
GATGGTAGCGCACACATAGATACAGTACTCATTCGTTTCGGAAGAGACAGGTACGTTAATAGTTAATAGCGTACTTCTTTTTCTTGCTTTCGTGGTATTCTTGCTAGTTACACTAGCCATCCTTACTGCGCTTCGATTGTGTGCGTACTGCTGCAATATTGTTAACGTGAGTCTTGTAAAACCTTCTTTTTACGTTTACTCTCGTGTTAAAAATCTGAATTCTTCTAGAGTTCCTTATCTTCTGGGCTGCGCTGATATGCGCTACCATCGAATCACGAAAGTCT
+
CBBB@BCCCBBBCBAAABJJCBBBCKBACB;;.:;<;,4?>D?CBBACAA=ACB;926:@B<B@DACCB:;;;5>:=====,:9.55@<2=:94.59=87<,//77:<8<>?@;>BB6::A;@;@A@BCCCCA;<;C>BBAAABAAACBABCBBB>A@@=@B?B=@@A@@@BBD>ABBBB8A>B=;;;;;*;@;;;7;;;;AAA;:;4:9:9(5999@=@8??:?@@;99C?C=B=>=;;+00<<3<>>:99:999?;;<>=BBC9@?@;>499BBCDF=ABBC
@ATNG8:00517:00963
GATGGTAGTCTCAGATAGTCTATAGTACTCATTCGTTTCGGAAGAGACAGGTACGTTAATAGTTAATAGCGTACTTCTTTTCTTGCTTTCGTGGTATTCTTGCTAGTTACACTAGCCATCCTTACTGCGCTTCGATTGTGTGCGTACTGCTGCAATATTGTTAACGTGAGTCTTGTAAAACCTTCTTTTTTACGTTTACTCTCGTGTTAAAATCTGAATTCTTCTAGAGTTCCTGATCTTCTGGATAGCGACGCGATATACTACCATCGTTCGGTCAGAGTCT
+
88:A?@?@BBAABA<<=>>>BBBABBB@@A;;6<BCC>DC@DABBCCGCC?A@AAC?C?CA@A@EACCBAA;;0>80000)//)/7::/;;;=8=;;6;B466<@@B=ACBCBCCBACCD@B@CCCCCCAA?ACBB@CAAAEBBBCA@@ABBBB?;;;@BD?B?C@@@@BCAB>A@ABA.;5;5;;CDCC*C;;;D=CC@;;;AA@A4;;<.99:9>9>;@@;@BABBBB@B?BEACBBA@@@>BBBCAAAA000AAAABC;;;?BBCBEGEE@CCA@@AC;:
@ATNG8:00521:00978
GATTAGTGTGTCTCTGAGAGTAGTACTCATTCGTTTCGGAAGAGACAGGTACGTTAATAGTTAATAGCGTACTTCTTTTTCTTGCTTTCGTGGTATTCTTGCTAGTTACACTAGCCATCCTTACTGCGCTTCGATTGTGTGCGTACTGCTGCAATATTGTTAACGTGAGTCTTGTAAAACCTTCTTTTTACGTTTACTCTCGTGTTAAAAATCTGAATTCTTCTAGAGTTCCTGATCTTCTGGTATGACTAGTGTACTACTACCATCGTTCGGTCAGAGTCT
+
C>C@CCBBBCDDDBBBCCCCCBCBBCBC@@>@BBB>CC@C@CBBBCBB>BCCCCAC>BBBB>B?AABDCBDCC@CCCCD5DC?CCDF>C@:;8;CC@CD?DCDCCC;;:CCCCCC?CCC@C@CDCCAAAB?BBCF@CBCAAACCDB@AABBBB@BBB>BB@CACCBCECCCC>B;;;;.;5;5;BBAB0ABABD>ECCCDCCAAA=ACCC2CBBBC9;:;DADDCCA;:7;>ABBBBB>@@@@CCCCBAAACCCDCBCBHCEG@AAADD=@A?BBAAAAB;;
@ATNG8:00525:00970
GATGGTACGATACTCGCTGATACACCCAGAAGATCAGGAACTCTAGAAGAATTCAGATTTTTAACACGAGAGTAAAACGTAAAAAGAAGGTTTTACAAGACTCACGTTACAATATTGCAGCAGTACGCACACAATCGAAGCGCAGTAAGGATGGCTAGTGTAACTAGCAAGAATACCACGAAGGCCAAGAAAAAGAAGTACGCTATTTAACTATTAACGTACCTGTCTCTTCCGAAATGAAATGAGTACGAGAGAGCACACGATCGTTCGGTCAGAGTCT
+
---938---/7779;;666<555444)444.4<<;;=9>255:::;<8<<6:488733333$3,3333;7733333&3744444$447=9>@@166=:>>>CB<;99.444.444.44::445<;;;>>=6555;::>;>@9:44482;7<<=8@??>?@<<5:8==?@<@@::::<>>;=8;9>8<<<<<><,;=/77773;5577.74522738175;;>9><<<<;<*0*07>(//0/(/;;;>>==<<:94434;<:<===<B>?=9=99998?==
@ATNG8:00528:00951
GATGGTAGCGCACACATAGATACAGTACTTTCGTTTCGGAAGAGACAGGTACGTTAATAGTTAATAGCGTACTTCTTTTTCTTGCTTTCGTGGTATTCTTGCTAGTTACACTAGCCATCCTTACTGCGCTTCGATTGTGTGCGTACTGCTGCAATATTGTTAACGTGAGTCTTGTAAAACCTTCTTTTTACGTTTACTCTCGTGTTAAAAATCTGAATTCTTCTAGAGTTCCTGATCTTCTGGACGACGCGCACTGACACTACCATCGTTCGGTCAGAGTCT
+
<;AA@CCEC@@@BCDGEICDD99;A@>;;>7BCBD?EF>A9:;AABBC?BC@AA?A@CCGCACACBCBCBBCA=;;:9;$485:?;;49@@B=@@C?BC::;A@AA?AABBBAAA@BBB?B?BBBBBBBC?BBBB599><778>>888==:;;6;:><<<8<6;9977::991229=A.?5=477777(7:878.7789:6<///7=@@>)3588=4<4<<;AA??556<@=DB@@>><>@@;@>;;;C>>==;;;=<<///717:::=9>><>@@>>>===
@ATNG8:00536:00965
GATGGTAGCACGAGTCACTCATATCCAGAAGATCAGGAACTCTAGAAGAATTCAGATTTTTAACACGAGAGTAAACGTAAAAAGAAGGTTTTACAAGACTCACGTAACAATATTGCAGCAGTACGCACACAATCGAAGCGCAGTAAGGATGGCTAGTGTAACTAGCAAGAATACCACGAAAGCAAGAAAAAGAAGTACGCTATTAACTATTAACGTACCTGTCTCTTCCGAAACGAATGAGTACTATGTAGAGCTCTATACTAATCGTTCGGTCAGAGTCT
+
;55;7559>BBBBBCCC9;6=@>>;5;:@=@ABBAA=C@BBBBBCC@BB?B@;;;;;;;;)9:<749A?=9447*334;===+;?7;:???2C?><@@A@AA;9993==:>@B8A<BCCBBAACCAA@B;;8;ACB>A@@@DCLC?C@CCB?BBCBBBCCADDBAAC@BB?B??:=@:::28<<=AAAAB3AA>999?AA>>?=B<?>>=1818@AAB?CBBA@@C?B?BCE?B::4:??AAAABA:99?>?>A@A@<<:::?;@;;A@BB@CCCAAAAAA
@ATNG8:00539:00962
GATGGTAGCACGACACGACGATGTGTACTCATTCGTTTCGGAAGAGACAGGTACGTTAATAGTTAATAGCGTACTTCTTTTTCTTGCTTTCGTTGGTATTCTTGCTAGTTACACTAGCCATCCTTACTGCGCTTCGATTGTGTGCGTACTGCTGCAATATTGTTAACGTGAGTCTTGTAAAACCTTCTTTTTACGTTTACTCTCGTGTTAAAATCTGAATTCTTCTAGAGTTCCTGATCTTCTGGACGACGCGCACTGACACTACCATCGTTCGGTCAGAGTCT
+
88<<9=CBA;4455555<>666==@>;;;=CC?BBJI>BB?B?BBBBBAA5;:444.46<=::6:=?>AAA:933,33333$3348=<@8:80)06:/0*/837---//(/8668<BC;A>=:><@AA882<;7;@;;7;>BAAA?>>===@===?88887==8><;:<BC??>>:>=BAA2=5;6;=CBC.;;;;;1;@>=>>:<::1///'.//.8.3.5<377877786=;ABAA;;533329----322///<6339///60699880:98=><==A:::
@ATNG8:00539:00986
GATGGTAGTGTCATATGAGAGTGTGTACTCATTCGTTTCGGAAGAGACAGGTACGTTAATAGTTAATAGCGTACTTCTTTTCTTGTCTTTCTGTGGTATTCTTGCTAGTTACACTAGCCATCCTTACTGCGCTTCGATTGTGTGCGTACTGCTGCAATATTGTTAACGTGAGTCTTGTAAAACCTTCTTTTACGTTTACTCTCGTGTTAAAAATCTGAATTCTTCTAGAGTTCCTGATCTTCTGGGTGTATCAGCGAGTATCTACCATCGTTCGGTCAGAGTCT
+
::BD?BBBBBBBB==@ACAADCCCDC@@?C><9;;:9099.4.599=>;A<ACCCC@M@BB;;8;=BA@A@@>@B=;;;;.4;:445=:6954>>4=:?6:;6387>=@?CDCCCCBC@FCGAC@CCBB?@@B=@@BC@CBA@C@:9;CCCCCCBB?B@@=@B@C@FBBBBBBBB=A@@@@8?>B>;;;;.;BBCD>CCGBBBBBAB=ABAA0BAABC@CACC@CCCCCBB@BACCCDBA=A:;;0;@@BCCCCECBBBCDBBBD@BCCCC@BBABBBCBBB::
@ATNG8:00542:00953
GATGGTAGCAGACGTGACAGAGCGCCAGAAGATCAGGAACTCTAGAAGAATTCAGATTTTTAACACGAGAGTAAACGTAAAAAGAAGGTTTTACAAGACTCACGTTAACAATATTGCAGCAGTACGCACACAATCGAAGCGCAGTAAGGATGGCTAGTGTAACTAGCAAGAATACCACGAAAGCAAGAAAAAGAAGTACGCTATTAACTATTAACGTACCTGTCTCTTCCGAAACGAATGAGTACTATGTAGAGCTCTATACTACATCGTTCGGTCAGAGTCT
+
AA@@=ABB@BDCCCCCCCCCCBBDD@CCC?BBCD??>@@DCCCBBB@AA>A@CBA>>>>>1>@FCCA@BBB@A?8>;=@@@@0@D?B?BCB;BDDAACACCCCCC@C?CC@BBB?CBCCBBBCDDCBBBBBB?CCBB>AABBBBBB>B=B9:7:ABBBCBC@BBCBBA?CC?AAA?CCDCC=A9999BCCC3BB?A>>>>>;CD=A<???@;@<ACDBC@CCBBCCD?B?BCC>CBB?BBDBBBAAABBBDCBBBABBBAA@@@AAAA>>:>B<@@><<??67
@ATNG8:00549:00984
GATGGTAGATACTCGCTGATACACCCAGAAGATCAGGAACTCTAGAAGAATTCAGATTTTTAACACGAGAGTAAACGTAAAAAGAAGGTTTTACAAGACTCACGTTAACAATATTGCAGCAGTACGCACACAATCGAAGCGCAGTAAGGATGGCTAGTGTAACTAGCAAGAATACCACGAAAGCAAGAAAAAAGAAGTACGCTATTAACTATTAACGTACCTGTCTCTTCCGAAACGAATGAGTACACATCGTCGTGTCGTGCTACCATCGTTCGGTCAGAGTCT
+
@@AA?BGCCCBBCBBCCCCBBBCCC>CBC?CCCBAA>A?AAB99;G?BA>A>ABBBBCCC3B?BBBBBBBB@@@:??@BBBB3AA=@7;;;6;BC@BAACBBC@@<@@BB@CBC@BBBBCCBBCCCCCGCBB@BAA@<??@??@@@=B?BBC@BCCCCCDC@BBBCBB?AA>ADC<?????8=>>;::9:99%9@;AAABCCA>?7;7:=CC:=:=?A@@<@BBCCCC@D@BBB=B??<?ABBBAABBBBBBBBCBBAAAAAAACC?CCDDD?A@>ABA@CB???
@ATNG8:00501:00996
GATGGTAGGCGAGAGTGAGACGCAGTACTATTCGTTTCGGAAGAGACAGGTACGTTAATAGTTAATAGCGTACTTCTTTTTCTTGCTTTCGTGGTATTCTTGCTAGTTACACTAGCCATCCTTACTGCGCTTCGATTGTGTGCGTACTGCTGCAATATTGTTAACGTGAGTCTTGTAAAACCTTCTTTTTACGTTTACTCTCGTGTTAAAAATCTGAATTCTTCTAGAGTTCCTGATCTTCTGGGCAGACTCTCACACGCCTACCATCGTTCGGTCAGAGTCT
+
44:<9>HE@CBA@@BBBCCBACABGBBBECC@CBCC=CC@E@C@@ABCB?BB@AA@CACCCJAG:;;BBBFEDD@CCCCC1:;;?999/:B;;8;@B@BB?ABCCCB>A::;BBBE@BBC<?>?A@@@BBB@BBBB>B<<<@@>>=@>>>;<;@65879==0818===?@@BB;?=>==2=<A:==BBB/?????8??@:::@:;;==@>@,@///@9@6=>:=A?@>>>=@<@B@@==:>AAA:A;;;@@???@@@@?@<AAA;??@BB7::<AAAAA@@A:
@ATNG8:00507:01005
GATGGTAGCGCACACATAGATACAGTACTCATTCGTTTCGGAAGAGACAGGTACGTTAATAGTTAATAGCGTACTTCTTTTTCTTTGCTTTCGTGGTATTCTTGCTAGTTACACTAGCCATCCTTACTGCGCTTCGATTGTGTGCGTACTGCTGCAATATTGTTAACGTGAGTCTTGTAAAACCTTCTTTTACGTTTACTCTCGTGTTAAAAATCTGAATTCTTCTAGAGTTCCTGATCTTCTGGGTGTATCAGCGAGTATCTACCATCGTTCGGTCAGAGTCT
+
?@CD:>BBBDCCAAACCCCBCCCCCC@@@C@?<@<;;.9:4;9@@@BBAA;AA@;:457<@@B?A>BBB@A000@8000/0$00/(449909===9=9;5:C7:;AACD@BBBBCDCC?CBB>B?BBBBBB;;6;BBB>BBBBCCCBDCBBCCCCD@BBA?CEAE@BBABABBBA>@;;;;.;>B<A@AA3@AA@@;@@AAAABBBCACHCH5CBAAF@D@CC?;;;@A@D@D@CCCCBA=A@@@:@A@BCDCCCCBBCDCCCCC@CDCCC@BB?BCCBCBA99
@ATNG8:00523:00990
GATGGTAGGCACTGCGCACACATCCCAGAAGATCAGGAACTCTAGAAGAATTCAGATTTTTAACACGAGAGTAAACGTAAAAAGAAGGTTTTACAAGACTCACGTTAACAATATTGCAGCAGTACGCACACAATCGAAGCGCAGTAAGGATGGCTAGTGTAACTAGCAAGAATACCACGAAAGCAAGAAAAAGAAGTACGCTATTAACTATTAACCGTACCTGTCTCTTCCGAAACGAATGAGTACACATCGTCGTGTCGTGCTACCATCGTTCGGTCAGAGTCT
+
44487:==:<<:////77/555555)5;;6:@==00*05>==@;??8==:=8<<;44444$48;445:889333(389=999(9<8=9=??2<;;?@AAABBA@@<@>B@>;:::<><9@;?BCB@CC:;;B?BBCC@BCA:;:>A<B=@@A;;:9?:;;;+//99983883///066/33(333178889)336=332855555:25555.3(.(.97728:<;;<<5:2333(38;6;433897789<<88;;<;;<<:554<<7<;@@B<?@?><>A>>9//
@ATNG8:00524:01024
GATGTAGTATATCGCGTCGCTATCCAGAAGATCAGGAACTCTAGAAGAATTCAGATTTTTAACACGAGAGTAAACGTAAAAAGAAGGTTTTACATGACTCACGTTAACAATATTGCAGCAGTACGCACACAATCGAAGCGCAGTAAGGATGGCTAGTGTAACTAGCAAGAATACCACGAAAGCAAGAAAAAGAAGTACGCTATTAACTATTAACGTACCTGTCTCTTCCGAAACGAATGAGTACGAGAGAGCACACGTGTCTACCATCGTTCGGTCAGAGTCT
+
AA;59=CCC@?BEFBBBABBABBB@BBC@CCCDBC?C?CCEBBBC@CC?C@CFBAABBB3B@CBBBBBCCBBB=AAAAAAA2AD>B4;;;.;CCEJ@@ADBB@A>@@CC?BBB>BBCDCCCCCCCBAACCD?CCBB@AA?>>>883:=@??=@DAAABBC@ABBBBB@BA>AA@:??<<<7999<@BBBB3@@=A988>>A==:=:=>AA7<8<ACCD@CCCCCCB?B?BBC=CAA>@?CCBBBBBBBB>>>BBBBBBBBCA>>;?AAAB>AC?>>>@@B@99
@ATNG8:00531:01036
GATGGTAGCACACGAGATCTCATCGTACTCATTCGTTTCGGAAGAGACAGGTACGTTAATAGTTAATAGCGTACTTCTTTTTCTTGCTTTCGTGGTATTCTTGCTAGTTACACTAGCCATCCTTACTGCGCTTCGATTGTGTGCGTACTGCTGCAATATTGTTAACGTGAGTCTTGTAAAACCTTCTTTTTACGTTTACTCTCGTGTTAAAAATCTGAATTCTTCTAGAGTTCCTGATCTTCTGGATACACTCATGTGCACCTACCATCGTTCGGTCAGAGTCT
+
ABBD@CCCCCCC:;9<CCDCCCCCBBBBCCCC?CCCC>CCBC@BBBBCCD@DCCAA?A@CCCC?CA?@?BCDBBA?ABDDD3BB@CA@A8?A==<>?@<@A;?>BAA@>ABCABCBB?@@@<A=A@>>>>?@<@??@<@===>>>A@A@AA=>=B;===8;;5;=;;;AB>>==9=:::;-;)/)/////(/<///+8===>??888;?AAA/@;;;A=B=@@<@AA>>>><A=@@??==:=@@<@AADA??@@@@???@A7::A<<<=>>:?@<?>=>AAA;:
@ATNG8:00534:01023
GATGGTAGCTCTGCTCTGACTCTCGTACTCATTCGTTTCGGAAGAGACAGGTACGTTAATAGTTAATAGCGTACTTCTTTTTCTTGCTTTCGTGGTATTCTTGCTAGTTACACTAGCCATCCTTACTGCGCTTCGATTGTGTGCGTACTGCTGCAATATTGTTAACGTGAGTCTTGTAAAACCTTCTTTTTACGTTTACTCTCGTGTTAAAAATCTGAATTCTTCTAGAGTTCCTGATCTTCTGGGTGCGCTACAGTCTCTCTACCATCGTTCGGTCAGAGTCT
+
88:83:=:9::95///////9995///////:3855985>@D@BBCDBBC?BA??B<G?BBBB<@=>@00/777:455555$54.4455)5;;<:;;>4594999@=>)///0/9;<)/6;8=9><;<;@@C=@@BB@CFCBBA@@BBA@@@@@@:;:;<?B5:49@@>;<@;<945959&55:5>@@@@(99>=@,9:B@ABB<;;4:9:9(9>=>>;@7;;@FDCBB@@=@6;;@BB@?C@@@;AACBCBCBCCBBCCA@@CB5;;::;4:?299@;@@>99
@ATNG8:00539:00996
GATGGTAGTGTCAGTGCGCGTCGTCCAGAAGATCAGGAACTCTAGAAGAATTCAGATTTTTTAACACGAGAGTAAACGTAAAAAGAAGGTTTTACAAGACTCACGTTAACAATATTGCAGCAGTACGCACACAATCGAAGCGCAGTAAGGATGGCTAGTGTAACTAGCAAGAATACCACGAAAAGCAAGAAAAGAAGTACGCTATTAACTACTTAACGTACCTGTCTCTTCCGAAACGAATGAGTACGTGTGACGTACGTGAGCTACCATCGTTCGGTCAGAGTCT
+
444:.445449A555<=BBAA<?BD6900)////-83:6///9977)44382888333333#36;;355;;:::=13344444$4:7<4;;;0;>B=B>>=59599294:9<99924888@@;>@???@@@AB>A@BD@@@@A@@?B?B>B;;6;BCBCB;;9:A@??A=AA>@CB;<<8999+998/8887*736<<=;<8976060,,,,,06022<<?:<<<=:::8:6:99(///)///88888:==><;;BBBA@887=<3707?;;;07828<>B???BB
@ATNG8:00548:00998
GATGGTAGCTCGCTGATGATATCTCCAGAAGATCAGGAACTCTAGAAGAATTCAGATTTTTAACACGAGAGTAAACGTAAAAAGAAGGTTTTACAAGACTCACGTTAACAATATTGCAGCAGTACGCACACAATCGAAGCGCAGTAAGGATGGCTAGTGTAACTAGCAAGAATACCACGAAAGCAAGAAAAAAGAAGTACGCTATTAACTATTAACGTACCTGTCTCTTCCGAAACGAATGAGTACACACTCTCATATGACACTACATCGTTCGGTCAGAGTCT
+
AB@@;>:>::<=<:5555;9<<@<;16@B=BCCDCC@B?BAAAAAA@BB?B@CBAAA@@@/@=AA@ABBBBBBB9?<;;999':?:;2959&5@<7<99:90@00+/7::4:0969>>?@BABBCACCABCCACDCC?BBCCDCDB@C@B@@>@@@ACBBA?ACDCDC?DC?BBB?BB?>=5<981879899%9@<@???BBB;;7;;??=>:==BBDBCADBB@@AB?C@BBB>BDC=@@AAA@????>@@>>?BA@BDA;;;BBBBDDB>@?=A?:99AAAC
@ATNG8:00501:01067
GATGGTAGACACGTGTGCTCTCTCGTACTCATTCGTTTCGGAAGAGACAGGTACGTTAATAGTTAATAGCGTACTTCTTTTTCTTGCTTTCGTGGTATTCTTGCTAGTTACACTAGCCATCCTTACTGCGCTTCGATTGTGTGCGTACTGCTGCAATATTGTTAACGTGAGTCTTGTAAAACCTTCTTTTTACGTTTACTCTCGTGTTAAAAATCTGAATTCTTCTAGAGTTCCTGATCTTCTGGACGACGCGCACTGACACTACCATCGTTCGGTCAGAGTCT
+
;;5C@FCBBCB@@;BBBCGJBBBCDCBBCCA@=@BCC?CC@C@CBBBBCC>@@AA@=A@BAAB@B?BBBBBCBBB?BBCCC3BB?BBBB9BBBC=@==;>C<>>?BBB?BBCAAAAA<;::<@<AAAA>==A<AA@C688?;;;>=@@??A??>B:==><AB<A:?AACCCCAA<@@@AA5A<?<>>AAA.@A89919<=;<=>>>><@@@@/@<;;B=A=@?;@ADA::9;A<A?AA??8==A=A>:;;???@@;;;A==;;;A<>>>>B<;;7;EAA===66
@ATNG8:00504:01041
GATGGTAGGCGACATACATACGCGCCAGAAGATCAGGAACTCTAGAAGAATTCAGATTTTTAACACGAGAGTAAACGTAAAAAGAAGGTTTTACAAGACTCACGTTAACAATATTGCAGCAGTACGCACACAATCGAAGCGCAGTAAGGATGGCTAGTGTAACTAGCAAGAATACCACGAAAGCAAGAAAAAGAAGTACGCTATTAACTATTAACGTACCTGTCTCTTCCGAAACGAATGAGTACCTCTCATACGCTCGTCCTACCATCGTTCGGTCAGAGTCT
+
@@@?8=BC@BCBBBBABACCE@AAB@BDDAABBB00+08<<@@BBC@DC@C@BAA;;;;;*;?BBBECCCHCCC=@@:::::.:C>D6;<<6;AB>BA@B@@C@@;@=@@;@A@;????@A???BCCBAABFADA@@?B@@@B@A@@A@A00-0@@@A>@C@CCC@@@@CC?@???BBBEE<99:?AAABB2AD>???BBBBCC@C??>:@:@5559BD@CB==BCC@C?CCD>BBB?::9BBDB@BBAA>????AABAAA@BBB??;;8;5;@<?BBBBBBBB
@ATNG8:00505:01065
GATGGTAGCATCATGCATATCTCACCAGAAGATCAGGAACTCTAGAAGAATTCAGATTTTAACATCGAGAGTAAACGATAAAAAGAAGGTTTTACAAGACTCACGTTAACAATATTGCAGCAGTACGCACACAATCGAAGCGCAGTAAGGATGGCTAGTGTAACTAGCAAGAATACCACGAAAGCAAGAAAAAGAAGTACGCTATTAACTATTAACGTACCTGTCTCTTCCGAAACGAATGAGTACGAGAGTCAGAGCAGAGCTACCATCGTTCGGTCAGAGTCT
+
AA@@=ABBBCDCCCCDBBCCBBBBB@CDC?BBC??A@C@CBB@@AB?BCAD?>>>9::9+34;?<=B>@=:;;;29///6888'88071799&222+222255557/527<55226::::CCBBCCCBCCCCC?CCCC?CABAA@?@9?;???<@CCCBDCB?AABBBB@==;>BA<AA888)9:9;@@AAA2@B@C???A>C8/-/59<//+/37=ACC@AAABB;;4;@@?@<@CC?DBCCBBBBBBABACCB@@@BBBBBB==:<??@@?@@:>>A=<<?>>
@ATNG8:00505:01082
GATGGTAGTGTGTCTCTGAGAGTAGTACTCATTCGTTTCGGAAGAGACAGGTACGTTAATAGTTAATAGCGTTCTTCTTTTTCTTGCTTTCGTGGTATTCTTGCTAGTTACACTAGCCATCCTTACTGCGCTTCGATTGTGTGCGTACTGCTGCAATATTGTTAACGTGAGTCTTGTAAAACCTTCTTTTTACGTTTACTCTCGTGTTAAAAATCTGAATTCTTCTAGAGTTCCTGATCTTCTGGAGATACACATGATACTCTACCATCGTTCGGTCAGAGTCT
+
::BB;?DEDC@@<B;;@CCBBBCCCCBBBBBB?BBBB>CD@C?CBBBCCC?CCCBB@C@CCCB?C@CCCCCC=A@;;;:;:*;A?BCBG?FC@@?AGD?BB;;;DBBB@CCCCCCCCACCC@C@DCBBCCCC@CCDD?BBCBBABBCBBBBCCCD?CCB@AA?@@BBBCDECCC9;:AAA7A>?;;;:;:*;@@@A<BABBCBBAA@5<<;;*;AABJAHACE@CBB@@@@?@@DCGCBA=@@A?BBCDCCCCBBBDCCBBBCCC@DBBBC>CA@DCBAAAA9:
@ATNG8:00507:01044
GATGGTAGCATCATGCATATCTCACCAGAAGATCAGGAACTCTAGAAGAATTCAGATTTTTAACACGAGAGTAAACGTAAAAAGAAGGTTTTACAAGACTCACGTTAACAATATTGCAGCAGTACGCACACAATCGAAGCGCAGTAAGGATGGCTAGTGTAACTAGCAAGAATACCACGAAAGCAAGAAAAAGAAGTACGCTATTAACTATTAACGTACCTGTCTCTTCCGAAACGAATGAGTACAGAGAGTACGATATGTCTACCATCGTTCGGTCAGAGTCT
+
ECDD?CCBBBC;:;BBBACBECBBB?CCC@EBB@@A?B@DCC?@?C@BB@C@BB@BBBBB1B@BABCBBBBBBB9AAABBBD5CB@BADDD;DBB@BCDCCCC@@<@?BB?BBC@BBCCCBB@AACCCCCBB?BAAA>BBBABBBB?B?B:::;CCBBACC@CCCBBB=9:5:?>;@@9:9,8<<9AAABB3BC@BABBBBBB>:>>BB@@3618:@BB?BBAABBB>A@CCD>FBB?BAAAA?>>BBBBDBB>>>BBBBABCCC=B>AAA;?@<@@BB???BB
@ATNG8:00517:01058
GATGGTAGCTCGCTGATGATATCTCCAGAAGATCAGGAACTCTAGAAGAATTCAGATTTTTAACACGAGAGTAAACGTAAAAAGAAGGTTTTACAAGACTCACGTTAACAATATTGCAGCAGTACGCACACAATCGAAGCGCAGTAAGGATGGCTAGTGTAACTAGCAAGAATACCACGAAAGCAAGAAAAAGAAGTACGCTATTAACTATTAACGTACCTGTCTCTTCCGAAACGAATGAGTACACACTCTCATATGACACTACCATCGTTCGGTCAGAGTCT
+
CCED=BBBCCCDA@AABBABCBBBA?BDBBCCCCBB?B?CCC??@C@BB>B?AA???BBB3A>AACBAACCCCC<AAABBAA0B@=@5;;;.;BB?BCDGCFCBB?C?CC@CCC=A@A@BCCCCCCCCBBBC?CBBB?BAAABBBC?B?BBB@BCBBBAAC@CCAABB?BB?BCD@CC99929?>;@@AA@2AD?BAAACCBCA<A:>>@A<?:==B@@<@CB@@@C@D?BAD>CCD?AACAABCAACAAABABBCBBBBBCCBB?BCCCD=AB@BBABBBB>>
@ATNG8:00521:01080
GATGGTAGAGTATCATGTGTATCTCCAGAAGATCAGGAATCTAGAAGAATTCAGATTTTTAACACGAGAGTAAACGTAAAAAGAAGGTTTTACAAGACTCACGTTAACAATATTGCAGCAGTACGCACACAATCGAAGCGCAGTAAGGATGGCTAGTGTAACTAGCAAGAATACCACGAAAGCAAGAAAAAGAAGTACGCTATTAACTATTAACGTACCTGTCTCTTCCGAAACGAATGAGTACGAGAGAGCACACGTGTCTACCATCGTTCGGTCAGAGTCT
+
@???::<@B@?;??<;<;=?955595:9:5;@@@AB@D@BBBBBC?BC?B?@@>:9999'46;;>;;;B;;;;0<;;5555$5<49.555&5<<7=A=A<CC;;<:@CD@CCB?BBBBBABBDB@AACCGCAFDCC@BBCCCCCC<@;@:;5;BABABBA>BCCCCF@BB?BAA=ABBAA29::4:ADAA2??:?:99BCCBB?B?BBAA=A=@@DAA=@BB@@@C?B?A@@;@AD=@A@DCC@?@AAC????ABAABBAA?@?@DCCBB?BC?CAAABCB>>
@ATNG8:00524:01069
GATGGTAGGCGACATACATACGCGCCAGAAGATCAGGAACTCTAGAAGAATTCAGATTTTTAACACGAGAGTAAACGTAAAAAGAAGGTTTTACAAGACTCACGTTAACAATATTGCAGCAGTACGCACACAATCGAAGCGCAGTAAGGATGGCTAGTGTAACTAGCAAGAATACCACGAAAGCAAGAAAAAGAAGTACGCTATTAACTATTAACGTACCTGTCTCTTCCGAAACGAATGAGTACGTGTGCGACGTGTCTCCTACCATCGTTCGGTCAGAGTCT
+
99<B?BBC@C@BACCDKEJC9;;CB?CCC@CACBBB@B?AAMCCCC@BD@B@@@B:;;;;*;@BBCCICCDCDD=CB99999*:C>C4;;;.;BJ?CAAABBBDB?A?@@=@?@<@AABBBBBBBCCCCCCC@CCCC>@?BBAAA@5;5;;;5;CAABCCB@BBCCBA?@@;>00-0;8::4=00*00000'00)8=>>777@A>@?AA::5;5:@A;;7;BBABCB?B>;;;0;;;5;AA@BDB??@BBBBBBAAAB>>==>8939???@>AC@CBBCCCBBA
@ATNG8:00525:01041
GATGGTAGCATCATGCATATCTCACCAGAAGATCAGGAACTCTAGAAGAATTCAGATTTTTAACACGAGAGTAAACGTAAAAAGAAGGTTTTACAAGACTCACGTTAACAATATTGCAGCAGTACGCACACAATCGAAGCGCAGTAAGGATGGCTAGTGTAACCAGCAAGAATACCACGAAAGCAAGAAAAAGAAGTACGCTATTAACTATTAACGTACCTGTCTCTTCCGAAACGAATGAGTACGAGAGTCAGAGCAGAGCTACCATCGTTCGGTCAGAGTCT
+
44<<7<B@?:?A@;9;;A?>A@@>B?A=B@CCB;;:?A?ACBABB@9??>@=@A997C?C+C>BBABBBBABBE>>?@AAAA0AA>A?BBB;CCC@DCCCCFCBB?B?AB?BCC?BCC@@ABCBCCCCCCDD@BBBC?BAA999AA=B=B@@=@BBCBDDD@C>AACB?BC@BBB?BBBCC<AA@;:9:9:(:929?;>?>>@B?A?BB;;;;@CCCBC?BBCCDCB@B?BBB=BBF?BBBBCCBBAAABBCBBBBBBB@==>9939???A>??<??;;>;;;;
@ATNG8:00525:01081
GATGGTAGGCGACATACATACGCGCCAGAAGATCAGGAACTCTAGAAGAATTCAGATTTTTAACACGAGAGTAAACGTAAAAAGAAGGTTTTACAAGACTCACGTTAACAATATTGCAGCAGTACGCACACAATCGAAGCGCAGTAAGGATGGCTAGTGTAACTAGCAAGAATACCACGAAAGCAAGAAAAAAGAAGTACGCTATTAACTATTAACGTACCTGTCTCTTCCGAAAGAATGAGTACTGCGTCTCACTCTCGCCTACCATCGTTCGGTCAGAGTCT
+
9@A<@CBA>B@<=>>>>>:=:BBCC@BBC@BBBA@A5;5;>>:<>C;@<7@448999DDE5D?AAC;:9B999@599=999;*;>:><@@@2>A<4999:9<>59459>=7A?@38999:BBBBDEDCCCCCACBBB@BCBBBCDE@D?B;;5;@@@A;;;=@@@BBB=A@?@?>9877;837994//////$/95////979//*/4///5.5276<<<5:55995;7=0//>3;7)0/:003<883495>>=596>BCC999D<@A::;>BC?BC;:9@>00
@ATNG8:00529:01082
GATGGTAGTGTGTCTCTGAGAGTAGTACTCATTCGTTTCGGAAGAGACAGGTACGTTAATAGTTAATAGCGTACTTCTTTTTCTTGCTTTCGTGGTATTCTTGCTAGTTACACTAGCCATCCTTACTGCGCTTCGATTGTGTGCGTACTGCTGCAATATTGTTAACGTGAGTCTTGTAAAACCTTCTTTTTACGTTTACTCTCGTGTTAAAAATCTGAATTCTTCTAGAGTTCCTGATCTTCTGGTCTACTACACTGTACTCTACCATCGTTCGGTCAGAGTCT
+
55BE@EDEEA@@;==BBCCCCBBBCCCCCCDF?AAAB>BF@D@BBBCDBC?BBCCDAF>BBCC@E?BBCCDDDFDBCCCCB1BC?BBEG=CC996:;;4;D?:9;CCC@BCCCBBBGADCC?C@CCBBAAAB>BDBB=BA@:;;BBCCCCDC@@@@DBB>BC>A=@@BBGBBBC=@;;;;.;=@=;;;;;*;C@AA<@@CCDDEBBB5;;;;*;;;;D>C?ACAGGECB@A?@?BBBC@@;@@@<@BCCHDCCBCCCCCECCCDD@BBBBC@DC@CCBCCCC::
@ATNG8:00533:01073
GATGGTAGCTCTGCTCTGACTCTCGTACTCATTCGTTTCGGAAGAGACAGGTACGTTAATAGTTAATAGCGTACTTCTTTTTTCTTGCTTTCGTGGTATTCTTGCTAGTTACACTAGCCATCCTTACTGCGCTTCGATTGTGTGCGTACTGCTGCAATATTGTTAACGTGAGTCTTGTAAAACCTTCTTTTTACGTTTACTCTCTTGTTAAAAATCTGAATTCTTCTAGAGTTCCTGATCTTCTGGATACACTCATGTCACCTACCATCGTTCGGTCAGAGTCT
+
<;=>=;55=>:@@>@@?><BBAAAC@>>:@:;2:BBB<@@<@=@CDCBCB?;;6C?AC@CA@@?A=BB:::AAAB>BBCCBB)@?<>;;;0:=>B2:6946B=AABBCD;;=BCCCBB>BAA>A?AACC;<;C?BBA@8;;FDCCBBBCCBCBA@@>A@@=@A=A@ABBCBCCDD9;;A?@3@=A>BBBAC,@@;;;0;@AACBC@DGGGDDG5GB;;;?B@AA?BABEE;;;;@BBCCCC@@@D@DDDCECMCB;;;BDC@CCC@BBBBC@AA?ABBBCCB;;
@ATNG8:00542:01088
GATGGTAGATATATGCACGCTCTACCAGAAGATCAGGAACTCTAGAAGAATTCAGATTTTTAACATCGAGAGTAAACGTAAAAAAGAGGTTTTACAAGACTCACGTTAACAATATTGCAGCAGTACGCACACAATCGAAGCGCAGTAAGGATGGCTAGTGTAACTAGCAAGAATACCACGAAAAGCAAGAAAAAGAAGTACGCTATTAACTATTAACGTACCTGTCTCTTCCGAAACGAATGAGTACATAGATATACGTATAGCTACCACTCGTTCGGTCAAGAGTCT
+
/9:;@AABBBA@BA@;;=666>>>==?@@<9;000/)/)/:9099A<A@9<800//////$/(/88:87333777.77788888$333,333&3994:;<;85588/2/5:59995999;?BBBCCDCDBBBB?AECC?BAABBABB?B?BCC?BBDDDCCC@BBBBBB@BB?BBC=@>8898+999399999(:A>ABBBCB???:>:=@BD7<7;?CA@?@CBBBBDAD@@@@<@CD?BACBBBAAAA???ABBBBCABAB>??A=878=<><@=9=00)/865-/
@ATNG8:00502:01098
GATGGTAGCTCACGTACGTCACACGTACTCATTCGTTTCGGAAGAGACAGGTACGTTAATAGTTAATAGCGTACTTCTTTTTCTTGCTTTCGTGGTATTCTTGCTAGTTACACTAGCCATCCTTACTGCGCTTCGATTGTGTGCGTACTGCTGCAATATTGTTAACGTGAGTCTTGTAAAACCTTCTTTTTACGTTTACTCTCGTGTTAAAAATCTGAATTCTTCTAGAGTTCCTGATCTTCTGGGTCTCTCTCTCACGCACTACCATCGTTCGGTCAGAGTCT
+
:9?>:>BBBCDDCBCC<9:FCCBBBBCCB@AA?BBBB<BC@CACCDDCCC@CBA??<@?BBCC@B@BBBBCBBBC@BBBBB3AC>BBBB;AA??<?A@;@C598BBBA>BBBBBBBC?@@A<@<AA@@@BAA<A?@@<A:9:99:>>???A===?;;;;:==8=<??@BB@@@@=???@?2=4:48////(/<---)--7---799==AAAA*:<<>?;A<>>;>BA@;;;=D<CBA???<?AAA9A???B???A>>?DC>@@@A:;;;@@<@A<AAA?A>??A
@ATNG8:00508:01102
GATGGTAGCGCACACATAGATACAGTACTCATTCGTTTCGGAAGAGACAGGTACGTTTAATAGTTAAATAGCGTAACTTCTTTTTCTTTGTCTTTCGTGGTATTCTTGCTAGTTACACTAGCCATCCTTACTGCGCTTCGATTGTGTGCGTACTGCTGCAATATTGTTAACGTGAGTCTTGTAAAAACCTTCTTTTACGTTTACTCTCGTGTTAAAAATCTGAATTCTTCTAGAGTTCCTGATCTTCTGGTAGAGCGTGCTTATATCTACCATCGTTCGGTCAGAGTCT
+
//8:5:><<AEDCBBBB<66;==<=6;5;;::7?BAI>AA@@70/////;7;@;:::)4.499=.;9)599<;99454.49;;;'555/5<<A<=<;==7:88544.4388898=;;;>>=A49;A4:2:;:9;=99299>>9=====99999>969@@@:999;@?8@;>@959::;@<<99999$97@.4444&4:8993:594994555.5555$5555:7<8=<6666666>9=9=?:;?@<??C@CCDBCBCCCCCGGEDCCBBB@DCCBA<@?=@;;;A@@00
@ATNG8:00508:01133
GATGGTAGCGCGACGAGCGTAGACCCAGAAGATCAGGAACTCTAGAAGAATTCAGATTTTTAACATCGAGAGTAAACGTAAAAAGAAGGTTTTACAAGACTCACGTTAACAATATTGCAGCAGTACGCACACAATCGAAGCGCAGTAAGGATGGCTAGTGTAACTAGCAAGAATACCACGAAAGCAAGAAAAGGAAGTACGCTATTAACTATTAACGTACCTGTCTCTTCCGAAACGAATGAGTACTGCGTCTCACTCTCGCCTACCATCGTTCGGTCAGAGTCT
+
@@@A:CDCC@@@BABBDCCCCABAB>BDEBDAACBB?B;;;DCBAB@AA?A?AA?=@CCC3C@B898@00//9:;19933333$37,3,333&37717:;;999..(.(.7273505889?==CCCEFDCCCC?CBBB?BBBB??>>:??A??>@DAAACCC@AABBBB?BB@BBB=@?=>=7=>>;99992:@C?B;;<?@@@@;><>?@@8<7;CCBB@CBCBBCC?B?BCC>CBB@BECCBBBBBBB@??@???A??@B?BBB?BCCBC>@@=ABA???AAA
@ATNG8:00520:01091
GATGGTAGTACTAGAGCTCTACATAGTACTCATTCGTTTCGGAAGAGACAGGTACGTTAATAGTTAATAGCGTACTTCTTTTTCTTGCTTTTCGTGGTATTCTTGCTAGTTACACTAGCCATCCTTACGTGCGCTTCGATTGTGTGCGTACTGCTGCAATATTGTTAACGTGAGTCTTGTAAAACCTTCTTTTTACGTTTACTCTCGTGTTAAAAATCTGAATTCTTCTAGAGTTCCTGATCTTCTGGTATACACACTCGCTCGCTACCATCGTTCGGTCAGAGTCT
+
///6168>>0//9/0/:095?;;9;:>><<=5509@?<4:?;?=::9BBCB?BAA@B>D?B@?:<::8=BCAAA=B6::;;;)32196888+9:::6;:>6;=8=?@:79;?=>?>>??;99937)/-----.335<>99666799:???????ABBB=AAA<??<?<???@;:;@@<??ADD5C=@<?????/>?>>>7==@@@@A<;:07888(8=>?E;@;?A<AAAA@@@<?<?>>>>><>AA=AAAAA@<=<AAA@>>@@?@>9<<<>>;>>9>>CCCCB::
@ATNG8:00521:01109
GATGGTAGTACTTGATAGACGACACCAGATGATCAGGAACTCTAGAAGAATTCAGATTTTAACACGAGAGTAAACTTAAAAAGAAGGTTTTACAAGACTCACGTTAACAATATTGCAGCAGTACGCACACAATCGAAGCGCAGTAAGGATGGCTAGTGTAACTAGCAAGAATACCACGAAAAGCAAAGAAAAAGAAGTACGCTATTAACTATTAACGTACCTGTCTCTTCCGAAACGAATGAGTACCTCTTAGACGCTCGTCCTACCATCGTTCGGTCAGAGTCT
+
<<CC@DDC??CB:BBDCDBD;;;CD@BCCCCBCC:97;?BABCAAA>AB?B?A@>999:+8<?@ABCCBBAAA:??;?CCC3BB:=9=<=0=;?8<>>???DAA<A=?>;?@@;?A==>==>>==>@AAAA<AABB=B888;:AA<A=>==<>=>=>>>A7:;;;@@=BC59:B;@<8888&2555-5::?:.;=:=A:;7=///5=9=AAB8:59///:177<A@>><>:>@B:==<59655//.27994;5;=?????>=8=::5:;<:;5;?=AA???@>88
@ATNG8:00527:01117
GATGGTAGTATAGAGCTCTACATAGTACTCATTCGTTTCGGAAGAGACAGGTACGTTAATAGTTAATAGCGTACTTCTTTTCTTGCTTTTCGTGGTATTCTTGCTAGTTACACTAGCCATCCTTACTGCGCTTCGATTGTGTGCGTACTGCTGCAATATTGTTAACGTGAGTCTTGTAAAACCTTCTTTTTACGTTTACTCTCGTGTTTAAAAATCTGAATTCTTCTAGAGTTCCTGATCTTCTGGGTGCGCTACAGTCTCTCTACCATCGTTCGGTCAGAGTCT
+
CC??>ABCCBBBCECC:;;B<BBBBBCBCBCB@BCDD=BA=@<99:BCBB?BBBBB<@<ABAA>B=BBBBCA?A>;8898+7>;>@AAA5ADBB?BBC?@A>>=>CBA<@@@?>=>>:>AA9>9>@A;;:8:=AAAA=AAADA===?AD???<=>;>>@;?A=A=AA;=?@D@@<@@AAA5A=A8==AAA/@>;;=1966///<</88)8>>>/@;:6>7<7//)/<<<>??<@=AA@@@A<@>>>9==;@@?AAAAA>?>A@@@C;=888A;=<8<>>>==?=>
@ATNG8:00529:01102
GATGGTAGCGAGCGAGTGTGTATACCAGAAGATCAGGAACTCTAGAAGAATTCAGATTTTTAACACGAGAGTAAACGTAAAAAGAAGGTTTTACAAGACTCACGTTAACAATATTGCAGCAGTACGCACACAATCGAAGCGCAGTAAGGATGGCTAGTGTAACTAGCAAGAATACCACGAAAGCAAGAAAAAGAAGTACGCTATTAACTATTAACGTACCTGTCTCTTCCGAAACGAATGAGTACTATTTAGAGCTCTATACATCGTTCGGTCAGAGTCT
+
@AAD@CCBBDDCCABBCCBBCCCED@CCC@CDDDBB@B@CBCCCBC@BB>B>BBDCDDDD5@?ABCDCDDEBB@8A;;;@A@,;;5;;AA@8AEEABAAACCCCC@D@BB?CBB=A@BBCCCBBBBCCCCCC@CAAA<@@BBCCCC?B>B::6;BBBCIED?BBDBBB?BB@BCC?AA988.:???BCCCC3CC?BAAABBDBB?B?AAAA9:4;>BBBIDAAA@AA?D@CCD>FDM@<;;BAECCBCB>BBAAABBAAABBBBCCC;>>?CBB@AABBB
@ATNG8:00532:01130
GATGGTAGCGCACACATAGATACAGTACTCATTCGTTTCGGAAGAGACAGGTACGTTAATAGTTAATAGCGTACTTCTTTTTCTTGCTTTCGTGGTATTCTTGCTAGTTACACTAGCCATCCTTACTGCGCTTCGATTGTGTTCGTACTGCTGCAATATTGTTAACGTGAGTCTTGTAAAACCTTCTTTTTACGTTTACTCTCGTGTTAAAAATCTGAATTCTTCTAGAGTTCCTGATCTTCTGGGTGTATCAGCGAGTATCTACATCGTTCGGTCAGAGTCT
+
ABBC@BCBCBCBBBBFECCBBBBBCBBBDCDD@AAAD>DD?C?BDBCCCB@CCDCCAC@BBCCAC@BBBCCCCAA=;;;;;*;@>AACB=BCCD@CCC@CC?ABCCDD@CCCCCCCEBDCB?C@CCCC@AAC@CCCC=BACEACCDBBBBCCCCC@CEE?CC@C@CCCCBB@@@=?0000+0+0+0BADEGDDAAA=A@DBBBGCAA@CFKF5CBBBCAEACC@BBBBBBB?B@A@@DEE?BBCG?CCBBCCDCCCBBBCCCCCCBBBBB@BB@CABBCCCBB
@ATNG8:00539:01131
GATGGTAGCGCATATCTGCGCAGCCCAGAAGATCAGGAACTCTAGAAGAATTCAGATTTTTAACACGAGAGTAAACGTAAAAAGAAGGTTTTACAAGACTCACGTTAACAATATTGCAGCAGTACGCACACAATCGAAGCGCAGTAAGGATGGCTAGTGTAACTAGCAAGAATACCACGAAAGCAAGAAAAAGAAGTACGCTATTAACTATTAACGTACCTGTCTCTTCCGAAACGAATGAGTCGATGGAGAGCCTCTCTACCATCGTTCGGTCAGAGTCT
+
??<<9=0//<=DCCBBBBA?>@@@@;@CC@CCICBB@B@CDCCCCC@BB@B?BBCBBCBB5B?CCCBCDEEDDD>CCBBBBB1@@<@2999.;CC>CBBBCDCCA>A@DD?BCC?AAAACAAACCCCCCBCC@CCCC?BBBBBBBB=@=@9979CBBBCCC@CBBBCC@BA>ABA;?>788*:>=;>==??.>C?CAAABAAAA;><?BAD=;8;BCCCFCCBBBCC@D@CCC=C:;8;CC@??BBBB?BBBCC@DCCBBBB@D@@@C@BB?BBBBBBAA@
@ATNG8:00541:01139
GATGGTAGTATATCGCTCGCTATCAGAAGATCAGGAACTCTAGAAGAATTCAGATTTTTAACACGAGAGTAAACGTAAAAAGAAGGTTTTACAAGACTCACGTTAACAATATTGCAGCAGTACGCACACAATCGAAGCGCAGTAAGGATGGCTAGTGTAACTAGCAAGAATACCACGAAAGCAAGAAAAAGAAGTACGCTATTAACTATTAACGTACCTGTCTCTTCCGAAACGAATGAGTACTACTCTCAGAGACACACTACCATCGTTCGGTCAGAGTCT
+
55;>:?>B>A;59>;?@BB@BB;;6CC76;A;;::A;A<;;@@@;==8=:>>9:5<<<$9.3<=:97<9377*774;===+<<8=8=@<0@;A=BCB@@BD;;5<>;;5<@@;@ACAC;;;CCCCCBBBCABA@@?BAC9::AA=A?BDDABBBCEDCC?BBBA@@<?A=AAA?@897>6<<<899999(8@;@998>>B@A<@<A@@@<A<@?CED@A@@@@BB=;=?@>6=00+00/;?CBBA@ABCDFBBA@@@A@===>:=>=8818=8=D>>>AA>>
@ATNG8:00542:01101
GATGGTAGCATCATGCATATCTCACCAGAAGATCAGGAACTCTAGAAGAATTCAGATTTTTAACACGAGAGTAAACGTAAAAAGAAGGTTTTACAAGACTCACGTTAACAATATTGCAGCAGTACGCACACAATCGAAGCGCAGTAAGGATGGCTAGTGTAACTAGCAAGAATACCACGAAAAGCAAGAAAAAGAAGTTACGCTATTAACTATTAACGTACCTGTCTCTTCCGAAACGAATGAGTACCTCTCAGACGCTCGTCCTACCATCGTTCTGTCAGAGTCT
+
AABC?CBBBBCCEBAABJDDCCCCC@CBC?@@CCCC@B@AAABAAA@CC?B?A@AAABAB1A?ABBBBB@BBBE>CBAAAAA0?A=A>BCB:CCEADAAAGCCDC@C@CC?BBB>@@BBCCCCCCCCCCCCC@CCCC>AACCCBBB?B=@998:BCCBBBC@BBBB@?=992:?;8<>8878(9==999999(8@:9959@BCCEB;><>@@@<@===BCBACA@@BBB?B?AAB>BCB@AAABBBB?BDCCCCBBBBBBBBB?@B@=:;:>B@::;CCBB;::::
@ATNG8:00543:01100
GATGGTAGCGCACACATAGTACAGTACTCATTCGTTTCGGAAGAGACAGGTACGTTAATAGTTAATAGCGTACTTCTTTTTCTTGCTTTCGTGGTATTCTTGCTAGTTACACTAGCCATCCTTACTGCGCTTCGATTGTGTGCGTACTGCTGCAATATTGTTAACGTGAGTCTTGTAAAACCTTCTTTTTACGTTTACTCTCGTGTTAAAAATCTGAATTCTTCTAGAGTTCCTGATCTTCTGGAGATACACATGATACTCTACCATCGTTCGGTCAGAGTCT
+
;;BB:BBBBBCB:;;BBAAABBBBCCCCBBC?CBCC=@A?B?BBBDCCC@CCBCC@C@BBCC@C@CCBBBBBCC@CCDDD1CB?BBCD=CC@@>@BB=BB7;:BCDC@CCCCECFH@CBB=A>BCCCBCBC@CDDF@BBCAAABBBBBBBBBBC@B;;:;A>A@CBCCBBBBB8;;@A@3@8;8;CCCC0@A;;;0;ACBCBBACA?AGCC2CABACACAFE@BBCFGA@@AABBBB@@<@@B?BCCCCCBA@ACBBBCCCCBA?A9::A>@@AEB;;;BB;;
@ATNG8:00544:01111
GATGGTAGGTGCACATGAGTGTATCCAGAAGATCAGGAACTCTAGAAGAATTCAGATTTTTAACACGAGAGTAAACGTAAAAAGAAGGTTTTACAAGACTCACGTTAACAATATTGCAGCAGTACGCACACAATCGAAGCGCAGTAAGGATGGCTAGTGTAACTAGCAAGAATACCACGAAAGCAAGAAAAAGAAGTACGCTATTAACTATTAACGTACCTGTCTCTTCCGAAACGAATGAGTACAGAGAGTACGATATGTCTACCATCGTTCGGTCAGAGTCT
+
::@A@BB<8<9;9====?GECCBCC?@@B@BBBDCA>AACDDBBBB?CCAH>@AB;;;;;*;>ABBCCGGCCEDGCCCDDFF5BB=@4:::.;@A=BBBACCBA??B@BB?BBB?@AABBBCCCBBCHCCBB?ABA@?@@A@ABCB?C@B:;:;CCCCCCD=@@CBBB?BB?BB@<@@>>>8?AA?ABBBB3BB@BBBB?>?==3:7;=??6;7:>BCC@C;;;CDD6;8;BA<ABC=@@AAABBCCCCBBABBBBBABA@>>>A=ACCDD<???AA???????
@ATNG8:00546:01129
GATGGTAGCAGACGTGACAGAGCGCCAGAAGATCAGGAACTCTAGAAGAATTCAGATTTTTAACACGAGAGTAAACGTAAAAAGAAGGTTTTACAAGACTCACGTTAACAATATTGCAGCAGTACGCACACAATCGAAGCGCAGTAAGGATGGCTAGTGTAACTAGCAAGAATACCACGAAAGCAAGAAAAAGAAGTACGCTATTAACTATTAACGTACCTGTCTCTTCCGAAACGAATGAGTACGTGTGCGACGTGTCTCCTACCATCTTTCGGTCAGAGTCT
+
CCCC?BBCBCBBBA@A@@BBCGCCC@CCC@BBBB@@<@@CCCBBBB@CD?B?BBDCCCCC2B?BBBBCACAABD>AAABAAA2@D=A=BBB9BCC@CCCCCCCBB=B@CC@DBC>AACBDBCCBBBCDDDBB?BCAB?BAAABBBC@C@B???@CCCDBBA@BBBBAA>AC?CCC@BA99929>=;::::9(9A;B???CA>>>;>;>>>@3838ACBB@BB@@@BB?B@BAA9A997:??ACBBBBBBBBBCBBCBBB?@<@BB??>==<6=<<BBBCAA@@@
@ATNG8:00503:01158
GATGGTAGCGCACACATAGATACAGTACTCATTCGTTTCGGAAGAGACAGGTACGTTAATAGTTAATAGCGTACTTCTTTTTCTTGCTTTCGAGGTATTCTTGCTAGTTACACTAGCCATCCTTACTGCGCTTCGATTGTGTGCGTACTGCTGCAATATTGTTAACGTGAGTCTTGTAAAACCTTCTTTTTACGTTTACTCTCGTGTTAAAATCTGAATTCTTCTAGAGTTCCTGATCTTCTGGACGACGCGCACTGACACTACCATCGTTCGGTCAGAGTCT
+
@A@D<B?;;99>BBBBBCBBBCBBCBBBAAAA7;9:A8??@B@BCCDBCCBCCBBA>B=A?@@;@;@BBBBBBBC@CCDDE5BB?@;;;0;@BB>AAA=@@=9::A@@<A:9:BCA@;@@A4:59BB?A>>><A>>>:CCCCDBBBAAAAABBAA@CBB@CC@B>BCCBCBDBC=@;;;;.;<A=@DDDE5BBBBB<AABCBCB;;;5;;<.;A@;<:<AGC@EECBBBB@BAEEDDBB>CAA?AA000@@A?AABBCCCCFCC@A;;;B>BA@BBDCCCC@@
@ATNG8:00508:01169
GATGGTAGCTCACGTACGTCACACGTACTCATTCGTTTTCGGAAGAGACAGGTACGTTAATAGTTAATATCGTACTTCTTTTTTCTTGCTTTCGTGGTATTCTTGCTAGTTACACTAGCCATCCTTACTGCGCTTCGATTGTGTGCGTACTGTTGCAATATTGTTAACGTGAGTCTTGTAAAACCTTCTTTTTTACGTTTACTCTCGTGTTAAAAATCTGAATTCTTCTAGAGTTCCTGATCTTCTGGGATGTGTGCGCATTGCCTACCATCGTTCGGTCAGAGTCT
+
:;;;?BCBBBCBA;;<=>CDDBC@@@ADBBBC?C<;<;*:;5:@DDCBB@@<@@A@@=@>?@::58;=A?>?B?@@<======%;<9<733,3:::77:96/0)//388827@??==@?;@@A>A=AA???=??:>AA@:==?>>?AAA@;;;9>>?;>::7;?;?<?A?????;;45:<=:+9091222222#28555-52229<:;//)///.$.85786;433/3>>=0//(/(/8>??;7;:==7=0//6668:9--)--)-3607558>;>D:><;;A>>==
@ATNG8:00509:01146
GATGGTAGGACGAGCGTCTGAGAGGTACTCATTCGTTTCGGAAGAGACAGGTACGTTAATAGTTAATAGCGTACTTCTTTTCTTGCTTTCGTGGTATTCTTGCTAGTTACACTAGCCATCCTTACTGCGCTTCGATTGTGTGCGTACTGCTGCAATATTGTTAACGTGAGTCTTGTAAAACCTTCTTTTTACGTTTACTCTCGTGTTAAAAATCTGAATTCTTCTAGAGTTCCTGATCTTCTGGATACACTCATGTGCACCTACCATCGTTCGGTCAGAGTCT
+
:;446;:97;:455544;<956=@:@?AABBC?C:;;6;B:@=@AAA@@@=AAAAA5;4;;;99?=@BBDDEBBA5;;;;.9?99999)0700)//-(-/)//::997;;99=0//)//727)56>=666>8<=<<7<666<@@@@@@>:99>>:??@<@A=A;@@ABB?@@E>?@CDD6A9>299:::(:>>@D89;A><<=000*000/$//;5526:>>7;@B90/:)/)//9:;;6;;?5666>>==>@<<?@?94.9908;0//>500,/=>====@<
@ATNG8:00524:01173
GATGGTAGACACGTGTGCTCTCTCGTACTCATTCGTTTCGGAAGAGACAGGTACGTTAATAGTTAATAGCGTACTTCTTTTTCTTGCTTTCGTGGTATTCTTGCTAGTTACACTAGCCATCCTTACTGCGCTTCGATTGTGTGCGTACTGCTGCAATATTGTTAACGTGAGTCTTGTAAAACCTTCTTTTTACGTTTACTCTCGTGTTAAAATCTGAATTCTTCTAGAGTTCCTGATCTTCTGGAGATATCATCAGCGAGCTACCATCGTTCGGTCAGAGTCT
+
548839::9:<555<<<>>?=<;;@B==>AA@=BACB9;;5;;@@><@@@-0006616588==6:8<<BB?>89=,33777)8;:>::9(7700)//-(-906---6606:8588==558;:@9>>????;617<;;)/-6-////9=;;:=9:<-///688494>?@?@>?<;6;::::-:;A;??@@@/?@>>>9>?@@A@;9:<0888)5775:2949;5::=:855/5/59<?==;933-----6669;???>>=<<<999?@9::=;;7;C??;<;==
@ATNG8:00524:01175
GATGGTAGTATCTGCACACTCTGTTCAGAAGATCAGGAACTCTAGAAGAATTCAGATTTTTAACACGAGAGTAAACGTAAAAAGAAGGTTTTACAAGACTCACGTTAACAATATTGCAGCAGTACGCACACAATCGAAGCGCAGTAAGGATGGCTAGTGTAACTAGCAAGAATACCACGAAAGCAAGAAAAAGAAGTACGCTATTAACTATTAACGTACCTGTCTCTTCCGAAACGAATGAGTACACACTCTCATATGACACTACATCGTTCGGTCAGAGTCT
+
:<=C@BBE99;BBCCCAAACCCCCACBCG@BBAA:;6;=@BE@@@B@BE@D@AA@99999)9?BBBBCCCCBBC<=>>@@@?0?A=A=CBB7B@@=;;;BDCCCC@C@BDACBB?BBCDBBBBCCCBBBCDD?CCBB?AABADDCB?C@CBB?BCDCCCBB?BCC@@@?CC@BBB?BBBCC<?>?9>@@@@2@A=@?>>BBADE6758?AC3838@@@AACBAAACC>A?@@B<B::9:BCBCBBBBBBBBBBBBCAAABAAACBCAB9:79A???????B99
@ATNG8:00530:01165
GATGGTAGGCGACATACATACGCGCCAGAAGATCAGGAACTCTAGAAGAATTCAGATTTTTAACACGGGAGTAAACGTAAAAAGAAGGTTTTACAAGACTCACGTTAACAATATTGCAGCAGTACGCACACAGTCGAAGCGCAGTAAGGATGGCTAGTGTAACTAGCAAGAATACCACGAAAGCAAGAAAAAAGAAGTACGCTATTAACTATTAACGTACCTGTCTCTTCCGAAAGAATGAGTACCTCTCAGACGCTCGTCCTACCATCGTTCGGTCAGAGTCT
+
@ABC@EBB?BBBBCCCCCCCCCCCB?BCGBAABCCC@D?BBCEBBB@BB?B???@;;;;;*;@CCCDG?FIBAA;AA?A@@@0@B@C@FFF<CCC@CBBBC@@00,0=@@=DAB?BACCCCCCCCAAACCCCCCCCC=@?BBBABB?A?A::7:BBBBBCF?AAABBB?BB@AAA<?????8?A@=@@@@@@(@=9////=D?@?;?;@BBB;>;>@DCB?BDCC?@E@C?ABC>BB?BBCAAAD@AAABCBBBB@:::==8=@@=AAAAC?AA@BBB???BBB
@ATNG8:00535:01144
GATGGTAGTGCGTGAGAGAGAGACCCAGAAGATCAGGAACTCTAGAAGAATTCAGATTTTTAACACGAGAGTAAACGTAAAAAGAAGGTTTTACAAGACTCACGTTAACAATATTGCAGCAGTGCGCACACAATCGAAGCGCAGTAAGGATGGCTAGTGTAACTAGCAAGAATACCACGAAAGCAAGAAAAAGAAGTACGCTATTAACTATTAACGTACCTGTCTCTTCCGAAACGAATGAGTACGTGTGACGTACGTGAGCTACCATCGTTCGGTCAGAGTCT
+
BBBB?BECBBBBBBCCCCCCECCCC>CCC@DBBBBB?B?BBBA@AC?CDAD@???=<;;;);>CC=ABBBBBBB>CAABBCC5BE@C5;;;.;BB=BCCCIDBBA@C@CC?BBF@CBAABBBBCCCDDCCBB@DCCC>AA@?@@??;A?BBB@BCCDA@BD@DBCBBB@BB@BCD>AA@??8???<@BBBB39999BBBBBB??<::>=AA:>:=ACBB>ABB@@@B?C?BCD>C@@??BBBDCCBBBBBCCDDCCCBBAA@AAA>@?@@@>AB?BBBBBB@??
@ATNG8:00537:01163
GATGTAGACATATCGTACTCTCTGTACTCATTCGTTTCGGAAGAGACAGGTACGTTAATAGTTAATAGCGTACTTCTTTTTCTTGCTTTCGTGGTATTCTTGCTAGTTACACTAGCCATCCTTACTGCGCTTCGATTGTGTGCGTACTGCTGCAATATTGTTAACGTGAGTCTTGTAAAACCTTCTTTTTACGTTTACTCTCGTGTTAAAAATCTGAATTCTTCTAGAGTTCCTGATCTTCTGGGCAGACTCTCACACGCCTACCATCGTTCGGTCAGAGTCT
+
BCBBBBBBCCCCCBBBCDDG@@@CCDDCBBB?A???9@B=@>ACBBBCD@DBAAA?B@CBBB>B?AABBCFC@@;:9989.7A=EDCD9>879@ABA?BD<@@BAAA<??AAAAAA;A>>:>;>@>>?A??=BB>=:=>?<=>@AAAAAA>>>A<===<>>:><>>>@BBB@@;@@@BB6B:<8;;:::+:A6660699///=67;8====.<AAAC=D=@@<@AA@;;;<?<??AA;<7;@EE;A=>>??;;;AAA@>>=AAA=>>>>?:=>;>@AAAA@@@
@ATNG8:00540:01153
GATGGTAGTGTCATATGAGAGTGTGTACTCATTCGTTTCGGAAGAGACAGGTACGTTAATAGTTAATAGCGTACTTCTTTTTCTTGTCTTTCGTGGTATTCTTGCTAGTTACACTAGCCATCCTTACTGCGCTTCGATTGTGTGCGTACTGCTGCAATATTGTTAACGTGAGTCTTGTAAAACCTTCTTTTACGTTTACTCTCGTGTTAAAAATCTGAATTCTTCTAGAGTTCCTGATCTTCTGGAGATACACATGATACTCTACCATCGTTCGGTCAGAGTCT
+
?@AA<<<CCCCCB?>=ABCCCCEFCB@A@DEF@BBBC<AA?B?CCCBBCC<DCABB@D@CCA@7:49B;@?@>@B=;0000*0@;000A@8?9A<7;;A<@@;?@AAAB@CEJKCCCCACCC@B@ACCEBBBB@CCCC@CCBBBBBCCCCBBCCCC@B@@?@D@C@BA?@CCCCC?@@?@=2=5:4;;;;.;A@AA>CCCFEEC;;;5;;;;*;@AAB?B?BC?BBBBBAA?A@CCCCCD>A@@<@AACDCCBCBFDDDBBBBBB?BBBCC@CB?ABBAACB::
@ATNG8:00540:01181
GATGGTAGCTCACGTACGTCACACGTACTCATTCGTTTCGGAAGAGACAGGTGCGTTAATAGTTAATAGCGTACTTCTTTTTCTTGCTTTCGTGGTATTCTTGCTAGTTACACTAGCCATCCTTACTGCGCTTCGATTGTATGCGTACTGCTGCAATATTGTTAACGTGAGTCTTGTAAAACCTTCTTTTTACGTTTACTCTCGTGTTAAAAATCTGAATTCTTCTAGAGTTCCTGATCTTCTGGATAGCGACGCGATATACTACCATCGTTCGGTCAGAGTCT
+
::@B?CBCBCCC;;6<<<AGD;;;BBBBBCAB<AACD?CIFGBBCCCCDC@BBB@@=@?BCBC@B@BBBCAAABB>AACCC1A@9?877.7=>A<??@=@@=@AA@@@:?989>AB>=@;;8;=BBCB>?>A<AD@@;>>A:???>A@ACC9:9?<?BB>?A6;5;;;>?===?::8:98*76=9@;>=>)33---)----7748586@=C=*:777848;>@<???>>==9=>BB???@<===<?@@@==>AA@=>=@??@A::6:AA::8;?=AAA@@;:86
@ATNG8:00541:01142
GATGGTAGCACACGAGATCTCATCGTACTCATTCGTTTCGGAAGAGACAGGTATGTTAATAGTTATTAGCGTACTTCTTTTTCTTGCTTTCGTGGTATTCTTGCTAGTTACACTAGCCATCCTTACTGCGCTTCGATTGTGTGCGTACTGCTGCAATATTGTTAACGTGAGTCTTGTAAAACCTTCTTTTTACGTTTACTCTCGTGTTATAAATCTGAATTCTTCTAGAGTTCCTGATCTTCTGGGCAGACTCTCACACGCCTACCATCGTTCGGTCAGAGTCT
+
<<99:<CGCBCC@@B@BCCCCCCFBCCCCCBC@CCCC>BB?B?CBBHKBA>BCAAA?A?@AAC?CB?ABBBBB@=977777$793<?@@8@A9849??9<A9?=@@@@=AAAAABBB@@AA=A<@??<9::><>=>>:======A@@?ABA;::>:::;78818<===A>>>=>:>@BDD3>7=788889(8<::;3;>??@@@=>=;>>=A9>>==B<B=BB;>>>>>>>:>:==;;;=8=<@A8@;;:>A>>>A=>;;;=CAC:>>>=>:;=<@>BBBCC@@
@ATNG8:00545:01187
GATGGTAGGTGCACATGAGTGTATCCAGAATATCAGGAACTCTAGAAGAATTCAGATTTTTAACACGAGGGTAAACGTAAAAAGAAGGTTTTACAAGACTCACGTTAACAATATTGCAGCAGTACGCACACAATCGAAGCGCAGTAAGGATGGCTAGTGTAACTAGCAAGAATACCACGAAAGCAAGAAAAAGAAGTACGCTATTAACTATTAACGTACCTGTCTCTTCCGAAACGAATGAGTACGTGTGCGACGTGTCTCCTACCATCGTTCGGTCAGAGTCT
+
95=>:BBD@ABBC>?==?CDBAA@B>BAB?ABAA@?=@@CCCCCCB?BB?B@BCBBCCCC1C@CBBBBBB<BBB<BBABBCB5BD=B4;;;.;BCACBCBCCCBB@B@CC@CCC>AACBBBBBCCCCDCCBB?BBBB?BAAA???B@BADBB?BCCCCCCC?BBCCBB?BD?BBB=?>888*9==<99999(:@?B999DBBBC<><;>??5;5;?BBA@BCCCCCC>@=@CC;B::8:ACCBBBBBBBAAABCBBBBBBB?BAA=@AA:@=@??BCBBBB@?@
@ATNG8:00547:01184
GATGGTAGCTATACGTATATCTATGTACTCATTCGTTTCGGAAGAGACAGGTACGTTAATAGTTAATAGCGTACTTCTTTTTCTTGCTTTCGTGGTATTCTTGCTAGTTACACTAGCCATCCTTACTGCGCTTCGATTGTGTGCGTACTGCTGCAATATTGTTAACGTGAGTCTTGTAAAACCTTCTTTTTACTTTTACTCTCGTGTTAAAAATCTGAATTCTTCTAGAGTTCCTGATCTTCTGGACAGAGTGTGCAGATACTACCATCGTTCGGTCAGAGTCT
+
<<AC@CC@BBCCAAABBCCCCBBBCCGCCCCC?BA@A;AA>A>;:9?<>>:@@A@A?A?B@@??C=??AA@>>;?9<=<<<$774?ABB=>???<>?A?AA;??@@?>;?AAABBB>:>?A4:7:?A@>>>@=AAAA6<;@>A@@<>>A>@:;;A:=>D=AA:><AAAA???AA:>>@DF5?<?:<=AAA/>???>3>=>?>>>>?>=====,;///=7=9AA=A@@@B==:==AAB@@@:=>>=AAA@@:;;??DDAA>>DBAA7;<:AA8=>:>@CCCCC;:
@ATNG8:00506:01191
GATGGTAGCGCGACGATCGTAGACCCAGAAGATCAGGAACTCTAGAAGAATTCAGATTTTTAACACGAGAGTAAACGTAAAAAGAAGGTTTTACAAGACTCACGTTAACAATATTGCAGCAGTACGCACACAATCGAAGCGCAGTAAGGATGGCTAGTGTAACTAGCAAGAATACTACGAAAGCAAGAAAAAGAAGTACGCTATTAACTATTAACGTACCTGTCTCTTCCGAAACGAATGAGTACCTCTCAGACGCTCGTCCTACCATCGTTCGGTCAGAGTCT
+
@BED@F@ACBBBBB;:;GCECCBCB>BCCADBBBBC?B@CCBBBCB?BC?B@AAA@ADDD2@=@CCCB@@ABBC<B@A@A@@0@A;A<@@@9@BC@CABBCCCCC?C@CDAEAA<AACCCAABCDDDDCCBA<@@??<@@AACCBB=B@CCC?CCDCBBAA?BBBBAA>AB?BCCBBB???8?A@=ACCBC3??=@BBBE@@??7;7:AAA3857@CBC@DBCCBCC?A?BCD?E@@=@CCEBBB?@AACCDBBBBBBBBC=AAA=>>>>B@BB?BBCCBAAAB
@ATNG8:00506:01213
GATGGTAGCACGAGTCACTCATATCTAGAAGATCAGGAACTTCTAAGAAGAATTCAGATTTTTTAAACACGAAGAGTAAACGTTAAAAAAGAATGGTTTTTACAAGTACTCACGTTTAACAATATTGCAGCAGTACGCACACAATCGAAGCGCAGTAAGGATGGCTAGTGTAACTAGCAAGAATACCACGAAAGCAAGAAAAAAGAAGTTACGCTATTAACTATTAACTGATACCTGTCTCTTCCGAAACGAATGAGTACTGTATCTATGTGTGCGCTACCATCGAACTTGCAGAGTCT
+
5<<=9B>B?4445599<=;;@;?@<ABCC=A@@A99.55::3944.44.44.45443899999$880333340443399(334.44444#44.4937777'///4///<<<;=;;;697;;5://)//:/44/8-----75778555=065;AA???<@;@994:=?@@@@@?:::A:945=8?A=6888:91933,7;<;<<&;<33707==;@@@=@88665-688877565/5.....6262.22'233(------7335:5555559<97-----6,2,..62692755589=55
@ATNG8:00507:01227
GATGGTAGTACATGATAGACGACACCAGAAGATCAGGAACTCTAGAAGAATTCAGATTTTTAACACGAGAGTAAACGTAAATGAAGGTTTTACAAGACTCACGTTAACAATATTGCAGCAGTACGCACACAATCGAAGCGCAGTAAGGATGGCTAGTGTAACTAGCAAGAATACCACGAAAGCTAGAAAAAGAAGTACGCTATTAACTATTAACGTACCTGTCTCTTCCGAAACGATGAGTACTGCGTCTCACTCTCGCCTACCATCGTTCGGTCAGAGTCT
+
CBCC?BCCBBBBBDCEBCBB@A@CCACBE@GCCBAA>A@CDGCBBC?@@=@?ABCCCCCC5B?CCCCCBBBDCD?EDCCC=C@@=>:==@5@BC@CBBBDEDBB@B@BC?BCC?CCDDBBBBBBDDCCCCD=BBCD>A@A@FD@@>B@BAB@BCCCBDCC@BBBBBB?CC?AAC@BA>>=8?AAA?ADAA00000@@@ADBBC@D@BBBD?A>AJCCDABAABB@@<@=@AA<BBBBBCCBBBBBBCBBBBBBCDDDBB?BCD@DBCCC@@A>ACCBBBCBA
@ATNG8:00508:01231
GATGGTAGTATCTGTCTATGAGAGCCAGAAGATCAGGAACTCTAGAAGAATTCAGATTTTTAACACGAGAGTAAACGTAAAAAGAAGGTTTTACAAGACTCACGTTTAACAATATTGCAGCAGTACGCACACAATCGAAGCGCAGTAAGGATGGCTAGTGCAACTAGCAAGAATACCACGAATGCAAGAAAAAGAAGTAACGCTATTAACTATTAACGTACCTGTCTCTTCCGAAACGATGAGTACACACTCTCATATGACACTACCATCGTTCGGTCAGAGTCT
+
BCBB?C@?@B;:9BBBCCCBBBB@@;?@B=BCC;<:<@=@AA>???;>A<@9;<944444$46999<:555555)5;99999$5<7<.555&5>A7>==<><?99:)46::5<<<9<>==B@@ACCDCBBBBB?BCCC@BCCCD@@@:=9=::6:CBBBCCC@DCCC@@<@?9?;;494??6==77-79999'99,773-3977:;4;?@@@B?A?B;;;A=?>A??>@19/799)7733:CA98:>?BBBA@AB=??BACC?;;B=>>B::4:@<@@BAA@?A>
@ATNG8:00509:01193
GATGGTAGCGCATATCAGCGCAGCCCAGAAGATCAGGAACTCTAGAAGAATTCAGATTTTTAACACTAGAGTAAACGTAAAAAGAAGGTTTTACAAGACTCACGTTAACAATATTGCAGCAGTACGCACACAATCGAAGCGCAGTAAGGATGGCTAGTGTAACTAGCAAGAATACCACGAAAGCAAGAAAAAGAAGTACGCTATTAACTATTAACGTACCTGTCTCTTCCGAAACGAATGAGTACGAGAGTCAGAGCAGAGCTACATCGTTCGGTCAGAGTCT
+
BB?>:@;9<@BBBBBCBBCCBC@@@<@CCBCCCC@@?@@BCCCCCC?BA?A?CAC99999*:?CDBBBCCCCCD>CCCCCCC2BB@D?CCC9CCC@CAA@CCCAA>B@BE?BBD>AAAAACCCDCCABBCCC@CCCC>@@BBCDCC?A?BBA>BFCCBCBB?BBBBBA@DC@B@A<@@???8><>=@@BBB3BD?B?>>DCCBB?B?AABB==:=>BCCACDBBBBB8;:;BC=CBB@ABECCBBBBBB@ABABBCC???BBBBCBBBBB<@?=@@@AAA=::
@ATNG8:00509:01234
GATGGTAGAGAGAGCTCTCTCATCGTACTCATTCGTTTCGGAAGAGACAGGTACGTTAATAGTTAATAGCGTACTTCTTTTTCTTGCTTTCGTGGTATTCTTGCTAGTTACACTAGCCATCCTTACTGCGCTTCGATTGTGTGCGTACTGCTGCAATATTGTTAACGTGAGTCTTGTAAAACCTTCTTTTTACGTTTACTCTCGTGTTAAAAATCTGAATTCTTCTAGAGTTCCTGATCTTCTGGGTCTACGCTCGTCGCGCTACCATCGTTCGGTCAGAGTCT
+
@@?@=@AAAABBBECBBBCCCCDDCBBCCIBC?BGDJ?CB?B?BBCBCBB@BAAAB?A?BBBB@B?BBBCCCC@B?BBBBB3BB?BBBB>BBBB>BA@;@A899:@=@:@CBAA=@A=AAA;A;@@@@;==@;AAAA9>>>>==><??AA>;;;?;?@?=??<?<>>@@???::7;>AAA5A;?:==<=<+<A<==8=@>>>AA<<<4::::+;<<<?:=:=@<@AAA@@@<@<@A@@@A:>?DD;C?>?AA=??A@>>=@>;>=6;999;46606;==@>>>@
@ATNG8:00511:01237
GATGGTAGCTCGCTGATGATATCTCCAGAAGATCAGGAACTCTAGAAGAATTCAGTTTTTTAACACGAGAGTAAACGTAAAAAGAAGGTTTTACAAGACTCACGTTAACAATATTGCAGCAGTACGCACACAATCGAAGCGCAGTAAGGATGGCTAGTGTAACTAGCAAGAATACCACGAAAGCAAGAAAAAAGAAGTACGCTATTAACTATTAACGTACCTGTCTCTTCCGAAACGAATAAGTACATAGATATACGTATAGCTACCATCGTTCGGTCAGAGTCT
+
;BBE@CBBAB??BBBBCCCBBCCBB?AJF@CCC@@A=@<@BB::5B7::9B>AAABCCCC)C?AAACCECCCDB=@B@ABBB5BCAC?CCC;BBBABBCBBBC;;8;@BC@ECD?ACCBBBBBBBCDCCCBC@BCBB@BACBBCAA>B@BBB@CDBBBCAA?ABBBAA>BF@BBB?BB??>:<>=<>>????'?A>B?@?B@@@A:=8=>8818:>>CDD@DCBBAAB>A>AAA=A@@=::8:BBEBDBBBBBBDCCCAAACC>>=<AAAAA;??8>>BBBBBBB
@ATNG8:00523:01218
GATGGTAGGCGAGAGTGAGACGCAGTACTCATTCGTTTCGGAATGTGACAGGTACGTTAATAGTTAATAGCGTACTTCTTTTTCTTGCTTTTCGTGGTATTCTTGCTAGTTACACTAGCCATCCTTACTGCGCTTCGATTGTGTGCGTACTGCTGCAATATTGTTAACGTGAGTCTTGTAAAACCTTCTTTTTACGTTTAACTCTCGTGTTAAAAATCTGAATTCTTACTAGAGTTCCTGATCTTCTGGTGAGATATGCATGATGCTACCATCGTTCGGTCAGAGTCT
+
:::B?A<A<@C95665<<=666;<<=BABB:;4;0@><?A<@0//:989>>@CCCBB?B>AAAA>;>BCAAABBBB?BBBAA1=>8=8879&3>;;077>6=@=A??<@A?BBBB>A>>;;??6<9=>??;;;=>AA>><<;;AAA;;;>>@@;;;@=@@@=>=9=;>;;;?===@<@@@AA1>5;5;<<<<,<<777)/+/<<<=<=>>1////(////>6=7>=788>=9@:@=A:A?;=//-/;=59=>>>>>=AAAABBA@@@>>;>>>>A<AB=@>>>9<866
@ATNG8:00523:01232
GATGGTAGGCACTGCGCACACATCCCAGAAGATCAGGAACTCTAGAAGAATTCAGATTTTTAACACGAGAGTAAACGTAAAAAGAAGGTTTTACAAGACTCACGTTAACAATATTGCAGCAGTACGCACACAATCGAAGCGCAGTAAGGATGGCTAGTGTAACTAGCAAGAATACCACGAAAGCAAGAAAAAAGAAGTACGCTATTAACTATTAACGTACCTGTCTCTTCCGAAACGAATGAGTACACATCGTCGTGTCGTGCTACCATCGTTCGGTCAGAGTCT
+
45;;7<CB=A;;4544555559555)5<>:;ACBBBFC@DBBBB:;86B:@=??444444$46<<CCBBA@@AB=BBB>@>>+>D@D7@@@7@BC?<<:;CBAAA;@;??:>>>5::;;AB?>CCCCCCABA<@@@B>AAABCBCC@D@@;<7<;;@@;;:<@@??>?6;;87779>??@@<;<;8899999%9;8<745<:==?1735;;;0858C@@@?ABBAACC7978A?9A::5:AAAAAA@@@>??>?@??=888????@<?>@AC<???BA@A::9BB
@ATNG8:00529:01225
GATGGTAGGCGTGTGAGAGTCTGCCCAGAAGATCAGGAACTCTAGAAGAATTCAGATTTTTAACACGCGAGTAAACGTAAAAAGAAAGGTTTTACAAGACTCACGTTAACAATATTGCAGCAGTACGCACACAATCGAAGCGCAGTAAGGATGGCTAGTGTAACTAGCAAGAATACCACGAAAGCAAGAAAAAGAAGTACGCTATTAACTATTAACGTACCTGTCTCTTCCGAAACGAATGAGTACGATTAGATCTCGTGTGCTACCATCGTTCGGTCAGAGTCT
+
:;;C?BBB?A9;9555AAA?@;9;5)5@<>BB<;9=:B=BBA?@@B>@A?B?BB>;;;:9$749:=AAA@????6>?::888(999,:<ACC8@@B?BBAAAA==@;?;;;7;BD<@?AA@@?>>>>>A=AAA;@A@@8;:::AA>><>=B;><?BA?>>B@;?@;;?A@DC?BBB?A??;=/:8806::::*77.6>?=>>??B=B:===B=B<A><:;5;;:>=:;5;7=;;1<00*0=::087=?;3977:997;;;56555549<?@@499?@@;:;>878
@ATNG8:00529:01227
GATAGGCGTGTGAGAGTCTGCCCAGAAGATCAGGAACTCTAGAAGAATTCAGATTTTTAACACGAGAGTAAACGTAAAAAGAAGGTTTTACAAGACTCACGTTAACAATATTGCAGCAGTACGCACACAATCGAAGCGCAGTAAAGGATGGCTAGTGTAACTAGCAAGAATACCACGAAAGCAAGAAAAAGAAGTACGACTATTAACTATTAACGTACCTGTCTCTTCCGAAACGAATGAGTAACCTCTCAGACGCTCGTCCTACCATCGTTCGGTCAGAGTCT
+
;9:AB<?@BCBCBBBCA@ABBE>CBB?CCCCCC@B?BB;;;CEADDAD@AA@CCCCD1@=@AA@@ABCDFD<AAAABBB2??9?;???+99?<@977?@@<>=B<AB<A8608;;;;>>????@?AAA@<>>=?:?::9;;666-7088B?CCCCCACC@B>>>BB@CC@BBA:@?999,98819?C@C/;;6;;;;:;:==><A<A>>>=B=A766;<@@BB>??<B6;:F;?@A>9::D9949????;@A>;;;;==??;==>;>@BA@<AA=>>>>@AA@@
@ATNG8:00531:01230
GATGGTAGCACGAGTCACTCATATCCAGAAGATCAGGAACTCTAGAAGAATTCAGATTTTTAACACGAGAGTAAACGTAAAAAGAAGGTTTTACAAGACTCACGTTAACAATATTGCAGCAGTACGCACACAATCGAAGCGCAGTAAGGATGGCTAGTGTAACTAGCAAGAATACCACGAAAGCAAGAAAAAGAAGTACGCTATTAACTATTAACGTACCTGTCTCTTCCGAAACGAATGAGTACGATGAGAGAGCTCTCTCTACCATCGTTCGGTCAGAGTCT
+
:;>C@CCCCBBB=CDBBBCCCCCBB@BCC?CCCCAA?C@CBBBCCC@CB?B@AAAABDCD3B?BBBBBCCDBBC>BABBGIE5BB?B?BAA:BBB@BBCCCDD999;@BB@BCD@DDAABBBBCCCCDDDDC@DD@A>BBBBAB>><@?BBB@BCCCBBBC@CBBBCB>BB>BBB?AA=>>7?@@=AAAAA3AC@B?>>CAAAA3638A==1839@BCC@BBBBABB@C@CBB=B?@=@BBBAAABBBBCBBBCCCBA=>AA>>><AAAAC?AA?BBBBAAA88
@ATNG8:00539:01197
GATGGTAGCACGAGTCACTCATATCCAGAAGATCAGGAACTCTAGAAGAATTCAGATTTTTAACACGAGAGTAAACGTAAAAAGAAGGTTTTACAAGACTCACGTTAACAATATTGCAGCAGTACGCACACAATCGAAGCGCAGTAAGGATGGCTAGTGTAACTAGCAAGAATACCACGAAAGCAAGAAAAAGAAGTACGCTATTAACTATTAACGTACCTGTCTCTTCCGAAACGAATGAGTACTATGTAGAGCTCTATACTACCATCGTTCGGTCAGAGTCT
+
AAAB:CCCBBCBBCBCCABBBBBBCACCC?CCCCBC@CABCCBBAB@CC?C@??@ABBBB3C?BBCCCCACBBA9<<:;;<;*<?<>5;;;6:@D@BCDCBEC@@=@@CC@CDD?BCBBBCDCCCCCCCBBB@DCBB=AADDDBAA>B@BBB@BBCCBBBC?BBBBCC@BB?BBB?AA???899:=@@ABA2BD@C@@@BB???<@<@@@@<@<A?BBC@BBBBAAC>@>?CC>BBB?AAADBBBBCCBBBBBBBBBCA@@@@@@<@>>=@<@@=??@@>>>=>
@ATNG8:00543:01228
GATGGTAGAGTATCATGTGTATCTCCAGAAGATCAGGAACTCTAGAAGAATTCAGATTTTTAACACGAGAGTAAACGTAAAAAGAAGGTTTTACAAGACTCACGTTAACAATATTGCAGCAGTACGCACACAATCGAAGCGCAGTAAGGATGGCTAGTGTAACTAGCAAGAATACCACGAAAGCAAGAAAAAGAAGTACGCTATTAACTATTAACGTACCTGTCTCTTCCGAAACGAATGAGTACACATCGTCGTGTCGTGCTACCATCGTTCGGTCAGAGTCT
+
A@@D@BBBCDCDCBBBCCCCB@A@@>AAB@BBBF@@>A@BBDEDCB=BB@D?CCCBCBBC1C@CCCAAADDCCC>C@BBGDD5BB@D@CCC;CCD@CAABBBC>?<?@BC?BBC?BBBAABCCCCCCCCCA@>@BCC?BBBBCCBB?CAC@@>@BCCBBBD?CCCA@@>BB?ABB=@@???:@?@=?@@@A2AB@CAAACCBB>;?<A???:>:=ACAA>AABBBCC?C?@??:?AA?BCCCCBBBBAAABBCDBBBCCBBAACC@CABBC?BB>AA@A@@@::
@ATNG8:00544:01210
GATGGTAGCTCTGCTCTGACTCTCGTACTCATTCGTTTCGGAAGAGACAGGTACGTTTAATAGTTAATAGCGTAACTTCTTTTTCTTGCTTTCGTGTATTCTTGCTAGTTACACTAGCCATCCTTACTCGCGCTTCGATTGTGTGCGTACTGCTGCAATATTGTTAACGTGAGTCTTGTAAAACCTTCTTTTTACGTTTACTCTCGTGTTAAAAATCTGAATTCTTCTAGAGTTCCTGATCTTCTGGATACACTCATGTGCACCTACCATCGTTCGGTCAGAGTCT
+
88;;:<?CC:65=<?999A@ABBA@@BA>?::.48::1:<.526?:A=BA;A:5955)54999=0;49A=99;:599.55555$44.44<>2//////-37<,//;;/516;9<==;;7;B@9=8?>5555555.599:5;=<==<<<=<544::=<9===9::+0*0/77:;;;=8;5555057<455595$55?B@8@@@=@555669=>>>+==<6949;@>;9:9994:8=499<>==;?::6:CBAAABB@;;;@BBB@BBB@C;;;;@BA7;;BA@@AAA
@ATNG8:00501:01267
GATGGTAGTATCTGCACACTCTGTCCAGAAGATCAGGAACTCTAGAAGAATTCAGATTTTTAACACGAGAGTAAACGTAAAAAGAAGGTTTTACAAGACTCACGTTAACAATATTGCAGCAGTACGCACACAATCGAAGCGCAGTAAGGATGGCTAGTGTAACTAGCAAGAATACCACGAAAGCAAGAAAAAAGAAGTACGCTATTAACTATTAACGTACCTGTCTCTTCCGAAACGAATGAGTACGAGAGAGCACACGTGTCTACCATCGTTCGGTCAGAGTCT
+
;:9:.44:;<AA<==?666>;;;CC=ACD7955955.5.54<:888.//)/)////////$/0777333;;333(379=>>>+;;7;:===0:55.55555:99;7:8==:=<@<@AAAB@@ABCCFCDCCIGC@@A@BA@@AAAC<@;>:;5;AAABCCCG@@@BBC@CC?BBB=??AA@;><=9:9::::%9@;@979A?<<=;>;?>>>5;6;>CCE@B;<;;CC@C?BBE>BBB=??ABBBBBBBBBBBBBBBBAAACEAAA?B?>>A>AA?BCBCBCBBB
@ATNG8:00505:01242
GATGGTAGGACGAGCGTCTGAGAGGTACTCATTCGTTTCGGAAGAGACAGGTACGTTAATAGTTAATAGCGTACTTCTTTTTCTTGCTTTCGTGGTATTCTTGCTAGTTACACTAGCCATCCTTACTGCGCTTCGATTGTGTGCGTACTGCTGCAATATTGTTAACGTGAGTCTTGTAAAACCTTCTTTTTACGTTTACTCTCGTGTTAAAAATCTGAATTCTTCTAGAGTTCCTGATCTTCTGGCGCGTATGTATGTCGCCTACCATCGTTCGGTCAGAGTCT
+
4::<8>??5>55455=556@A@@@?D@@@CCFAGAAB>AC@CABBBDCFJ@BCCHD@C?BB;;8;?DCCCCCBBB>A>>>>,@B?CCCC>CCCC@BBB?<<7;;BBBCAGGICCCCC@BCHAE@CCCCCCBB@CEDD?BACCCA@@BBAABB@@@=A;;8;D@D@CBCCCBB;;5;AB@C3A5;5;;;;;*;CBBC=B@@;;<BAAB=BABA0ABBBB?B?AB?B@@CAAA>@?CC@@@C?BAB@BCCCCCCCCC@@;;;C?BAB=@@@@CACC@CBCCDCDCC
@ATNG8:00509:01270
GATGGTAGGCACTGCGCACACATCCCAGAAGATCAGGAACTCTAGAAGAATTCAGATTTTTAACACGAGAGTAAACGTAAAAGAAGGTTTTACAAGACTCACGTTAACAATATTGCAGCAGTACGCACACAATCGAAGCGCAGTAAGGATGGCTAGTGTAACTAGCAAGAATACCACGAAAGCAAGAAAAAGAAGTACGCTATTAACTATTAACGTACCTGTCTCTTCCGAAACGAATGAGTACTGTATCTATGTGTGCGCTACCATCGTTCGGTCAGAGTCT
+
:@>:5:<:399;///99<<<666>>6=>@<<<AB;;4;;;99995=5>:5939>445<<<+<8@B555:88333(334444&49.5.555&59;5<<;?;<<<@:?=;;6:>@=@@@BCBBCBB;:9>9:4.4;9:5;;>=<<<B:=8;00*0///77;:8;;<===8<<7<B;9=7773(337188=>C+<<48332558883839;=>9>685;<=>=CB::9C=>;000+000*0:;>>@===@A7777333773339669-229::7;;;896526855
@ATNG8:00516:01264
GATGGTAGCAGACGTGACAGAGCGCCAGAAGATCAGGAACTCTAGAAGAATTCAGATTTTTTAACACGAGAGTAAACGTAAAAAGAAGGTTTTACAAGACTCACGTTAACAATATTGCAGCAGTACGCACACAATCGAAGCGCAGTAAGGATGGCTAGTGTAACTAGCAAGAATACCACGAAAGAAGAAAAAGAAGTACGCTATTAACTATTAACGTACCTGTCTCTTCCGAAACGAATGAGTACGTGTGCGACGTGTCTCCTACCATCGTTCGGTCAGAGTCT
+
:55;7<CBB=@?555;555<<<<<=8=<<8=65499.4.4::345:6;;03-333333333#3633388:9;;9913344999'9:5;5;>>+:55.5999;<<??7>=@A7;;??CCA?@CCCCAA;<;B;;59?9929>>>??AA=B>BBB@CECCCAAA@DDCCBA?:947=<1788;837;633779(/>6:/0/=>8:8)-)---,0606-//727;<<;<;7:788858==;?AAFCCBA:99ACCBBAAA???<8=CC??>:;@8::?BBBBCCCAA
@ATNG8:00528:01245
GATGGTAGAGTATCATGTGTATCTCCAGAAGATCAGGAACTCTAGAAGAATTCAGATTTTTAACACGAGAGTAAACGTAAAAAGAAGGTTTTACAAGACTCACGTTTAACAATATTGCAGCAGTACGCACACAATCGAAGCGCAGTAAGGATGGCTAGTGTAACTAGCAAGAATACCACGAAAGCAAGAAAAAGAAGTACGCTATTAACTATTAACGTACCTGTCTCTTCCGAAACGAATGAGTACGAGAGAGCACACGTGTCTACCATCGTTCGGTCAGAGTCT
+
/79<7=BBB;;9;;<;;;<<<<<;:5444.444:88385:88:9//)//)/)/////777'97;99<A00/9<<3=///===+>>:?@CCC;DBB?AB;;;@@999/8=?A@CBB@BBBABBBBBBBBBBBDC@CBBB?BBCCBA@@<@=A::8;BBBBBBC@CCBAAA?BB>AAC?BA999*9>>9>====,=B8=999@AAB@<?<>?@@;@<?=CCI@CFCBAAA@C>@BC=CBB?@@CCABBB??????@GAAABBBCCBBA=@@@??:?@;>9:78==77
@ATNG8:00535:01264
GATGGTAGCACGAGTCACTCATATCCAGAAGATCAGGAACTCTAGATGAATTCAGATTTTTAACACGAGAGTAAACGTAAAAAGAAGGTTTTACAAGACTCACGTTAACAATATTGCAGCAGTACGCACACAATCGAAGCGCAGTAAGGATGGCTAGTGTAACTAGCAAGAATACCACGAAAGCAAGAAAAAGAAGTACGCTATTAACTATTAACGTACCTGTCTCTTCCGAAACGAATGAGTACTATGTAGAGCTCTATACTAATCGTTCGGTCAGAGTCT
+
DCCD@CCBBBBA>DCCBBBCCCCCC:CCB?BCCCDD?C@BBBCCBBBBBAG?BA@AADDE3C?AABAAACCA@@8<<:;;;;*;A<?5;;;6:@@<@AAABBBBB@C@CB@BBB>@?DCCBBBBCCCCCCDC@DCAA>A@CCBC@>9@=A@@<@CAAABBB?CBBBBB?BB?BBB?AA:99,3<<;@BAAB2@A>ABBBCB==@7;6;>>=:>:88;CC?BBAAABB@A@CDB>BBB@BBBEBBBCCDBA???ECBB?;886??=B@?C?@AA::;@??A??
@ATNG8:00551:00687
GATGGTAGCTATACGTATATCTATGTACTCATTCGTTTCGGAAGAGACAGGTACGTTAATAGTTAATAGCGTACTTCTTTTTCTTGCTTTCGTGGTATTCTTGCTAGTTACACTAGCCATCCTTACTGCGCTTCGATTGTGTGCGTACTGCTGCAATATTGTTAACGTGAGTCTTGTAAAACCTTCTTTTTACGTTTTACTCTCGTGTTAAAAATCTGAATTCTTCTAGAGTTCCTGATCTTCTGGGATGTGTGCGCAGTGCCTTACCATTCGTTCGGTCAGAGTCT
+
::@@>@BDCDCCBBCCCCCCCCBA@@@@ABBB?ABBC>BB>A8;;ABCCC@CBB;:4;.9?<<7;7::>@@A?=>7AACCC1A@;A@@@9?===600/5::)/789:A<@@ABCAA=:====B=A@=>>@@@;>>@B8;<@@==;;;?@BC;;;@=;;;;>C;@<;;;><<:::173533)3(/(.5557'57....&299999=8768>???/;??::7;:===A@??AAC=F=CA@@??:::=@6=///666:9:58887--)-7222(,--)-848699>>>?8
@ATNG8:00560:00672
GATTAGTCTCAGATAGTCTATAGTACTCATTCGTTTCGGAAGAGACAGGTACGTTTAATAGTTAATAGCGTAACTTCTTTTTCTTTGCTTTCGTGGTATTCTTGCTAGTTACACTAGCCATCCTTACTGCGCTTCGATTGTGTGCGTACTGCTGCAATATTGTTAACGTGAGTCTTGTAAAAACCTTCTTTTTACGTTTACTCTCGTGTTAAAAATCTGAATTCTTCTAGAGTTCCTGATCTTCTGGTATGACTAGTGTACTACTACCATCGTTCGGTCAGAGTCT
+
4447;;;==CABAB959BB;955556<<<=9;;>>5>>9><<@;@@==:BBDCDD?F@B;6;:A:>;:>>0/)/:)//<<<)99;,555>056;<8<=<699)////:;159?=966<6;5529.555;;;55.555;7666<>;;>@:>9444//)/<<)//6:478:666;;>8<55555$549.56===+>=;;;3;999995559.5555$5999;7;7<<966555:;8<78777//)//;49569955<<><<>?6666;;5>BB@B?BB=AA@B?@>>=
@ATNG8:00561:00680
GATGGTAGAGTATCATGTGTATCTCCTGAAGATCAGGAACTCTAGAAGAATTCAGATTTTTAACACGAGAGTAAACGTAAAAAGAAGGTTTTACAAGACTCACGTTAACAATATTGCAGCAGTACGCACACAATCGAAGCGCAGTAAGGATGGCTAGTGTAACTAGCAAGAATACCACGAAAGCAAGAAAAAGAAGTACGCTATTAACTATTAACGTACCTGTCTCTTCCGAAACGAATGAGTACACACTCTCATATGACACTACCATCGTTCGGTCAGAGTCT
+
::;C?CCCCCCCCCCABADDCBABB@BCC@CBBBAA>A?ABCCA???CA?A?BBBBCCCC5B@CCDDDDEFBCC<BB?@@@@0@A=A;@AA9ACDBHAA@CBEDD?B?BC>AAC?AAAAAAACCCCCCCBCC@BBBB=A@BBCBBB?B?CAA>AGCCCCCD?BCDDBB?AA=ABA<??999.9=<999999.7A;A@AAAAACB@B?AAAB?B?@ACCDACCCCCEC@B@BCC=CDF?B@BBBCBBBB@AABBBBBBDCDDCBCB@BDCBB@BB?A@@@BBA::
@ATNG8:00562:00659
GATGGTAGCACACGAGATCTCATCGTACTCATTCGTTTCGGAAGAGACAGGTACGTTAATAGTTAATAGCGTACTTCTTTTTCTTGCTTTTCGTGGTATTCTTGCTAGTTACACTAGCCATCCTTACTGCGCTTCGATTGTGTGCGTACTGCTGCAATATTGTTAACGTGAGTCTTGTAAAACCTTCTTTTTACGTCTCTCTCGTGTTAAAAATCTGAATTCTTCTAGAGTTCCTGATCTTCTGGCGCTCTGTCACGTCTGCTACCATCGTTCGGTCAGAGTCT
+
4444.4:;:>A@:95<<;;;><>=><<<;555499;;0995<6;;=BBCC@C<;::+/+/;::6:4/4499:<<<6:::::+98383333&3::;9=9=9<=9<97333,3388;<88458>9>;>>88888838888,229555:2229665227/75727=.5-2:?>9;;;C465555&..3/55989(//77;;577:797856:8:8(//533,3(..28>779::.5.6:8:;>088?;?>A??==>=>::://///7:1865596==7<:7752266
@ATNG8:00563:00676
GATGGTAGCTCTGCTCTGACTCTCGTACTCATTCGTTTCGGAAGAGACAGGTACGTTAATAGTTAATAGCGTACTTCTTTTTCTTGCTTTCGTGTTATTCTTGCTAGTTACACTAGCCATCCTTACTGCGCTTCGATTGTGTGCGTACTGCTGCAATATTGTTAACGTGAGTCTTGTAAAACCTTCTTTTTACGTTTACTCTCGTGTTAAAAATCTGAATTCTTCTAGGTTCCTGATCTTCTGGTATGAGTGACTCGTGCTACCATCGTTCGGTCAGAGTCT
+
:;>;:>>BBB@A@>>9:9;?B>BDC@?@=?;;;CCCD<BB?B?BBBBCCB8;////7</0/;:7>=<99;;999:555555$593999909////)/5059(///9796;;;<<<<=79<=8=,/0AAA>><?A9555;@=@@@@@;;99444983444.4:.4.5:<:===55.49949&57<7@=B=@+?@999,5999>@A>>?2:999$5=95516=@@@CCCC>@<@<@?ACCDBA@B>A;;9@@BAACCCCCBBA@@<???AB@BC@BBBBBCCAA
@ATNG8:00566:00646
GATGGTAGCTCGCTGATGATATCTCCAGAAGATCAGGAACTCTAGAAGAATTCAGATTTTTAACACGAGAGTAAACGTAAAAAGAAGGTTTTACAAGACTCACGTTAACAATATTGCAGCAGTACGCACACAATCGAAGCGAGTAAGGATGGCTAGTGTAACTAGCAAGAATACCACGTAAGCAAGAAAAAGAAGTACGCTATTAACTATTAACGTACCTGTCTCTTCCGAAACGAATGAGTACTACTCTCAGAGACACACTACCATCGTTCGGTCAGAGTCT
+
:8/0+/99::@@;AA@@AABBAACC@BBC?CC;;;C=B?B@@@C@A=AC9@9>>;<;;==.;;?>@??@==@=@80/0=;;?+00,94::9&99929@?B?AA:;6:8>@299=:455555==69/<AA00/8//6@;>CBBA>>6<9B00+0><;>?@A<AAAABC?CB9::B@B@BAB?=>=@BBBBB1>?;@??@@@:;;1818>>=<A<<<A;;6;DD:;9A?B?@@@9@::6:?AABBBBAAEBBAA???>?>?>>>@C??@@??:;;3:::887899
@ATNG8:00567:00658
GATGGTAGATATATGCACGCTCTACCAGAAGATCAGGAACTCTAGAAGAATTCAGATTTTTAACACGAGAGTAAACGTAAAAAGAAGGTTTTACAAGACTCACGTTAACAATATTGCAGCAGTACGCACACAATCGAAGCGCAGTAAGGATGGCTAGTGTAACTAGCAAGAATACCACGAAAGCAAGAAAAAGAAGTACGCTATTAACTATTAACGTACCTGTCTCTTCCGAAACGAATGATACACACTCTCTTATGACACTACCATCGTTCGGTCAGAGTCT
+
>:<B@CEDC@A@B;:;C;9;BCCAA<BBC?BBCBBB@C@CCBBBBD?BB@B>BA?>8A<=+B?BBCBBBBBA@@;??@@ABA5BDAGACCC;BBC@CCABBFCCCAC@BC@BBB?BBCBBBBCCBECCCEEB;@@@@<AABBCCBB@EAC;;:;CAAABBB?ABB<::@BE?AAC@ECBAA;@==9=====,=@:??BBBBBCC?B??>?@=C;@@CBB?@@A@@@@5;59=?6<9908AABCBAAABBC@@@@BDAAABBBBB?BB?@@<??;==ABBB@@@
@ATNG8:00575:00683
GATGGTAGCACGACACGACGATGTGTACTCATTCGTTTCGGAAGAGACAGGTACGTTAATAGTTAATAGCGTACTTCTTTTTCTTGCTTTCGTGGTATTCTTGCTAGTTACACTAGCCATCCTTACTGCGCTTCGATTGTGTGCGTACTGCTGCAATATTGTTAACGTGAGTCTTGTAAAACCTTCTTTTTACGTTTACTCTCGTGTTAAAAATCTGAATTCTTCTAGAGTTCCTGATCTTCTGGTATGACTAGTGTACTACTACCATCGTTCGGTCAGAGTCT
+
?<;A=BBA@@@;55A<<AA0//<?BBBBBCCCACCBB>BCAG@BBCCBBB?BBBBB@D@CCBB?B>BBBBBBB@B>:>>>=+BB?B?:;5;00/6???;BB?BAAACC?BBBBBBBA<A@@<>;>>>==;::<A@@@<@?????????A?A?;;<<>>>;@@;A=AA<<>AAAA6;;BBB6A<@;?@CCD/AA>==5===888==>>:????/?@@@D=D=??:?BBBBBB7;7;CAAAA<====AA?@@@@==;@BAA>@<<>>;>@@BA<A?;???AAAA88
@ATNG8:00577:00680
GTGGTAGCGCACACATAGATACAGTACTCATTCGTTTCGGAAGAGACAGGTACGTTAATAGTTAATAGCGTACTTCTTTTTCTTGCTTTCGTGGTATTCTTGCTAGTTACACTAGCCATCCTTACTGCGCTTCGATTGTGTGCGTACTGCTGCAATATTGTTAACGTGAGTCTTGTAAACCTTCTTTTACGTTTACTCTCGTGTTAAAAATCTGAATTCTTCTAGAGTTCCTGATCTTCTGGGATGTGTGCGCAGTGCCTATCATCGTTCGGTCAGAGTCT
+
;44.444499@@@ABACBC=00000/:77-0)/9::5<>@D@CBCC>>>8<<;65154999<7<7;;?@@===B=>>???,=?=AAAD=C666766/7<<8///<:<7<<655;55.6<<7<255<>666>9=9999>==:9969@AABC96:D8>99249.9.4995;=;;;)////(/5;54555&44444)4;445<=999.5555$5;;55.549;6<AA@@AA<@=AB?@@C;>>;;3<000=>0;9@@999@:=9595:;==9==8::666==AB
@ATNG8:00578:00685
GATGGTAGTGTCAGTGCGCGTCGTCCAGAAGATCAGGAACTCTAGAAGAATTCAGATTTTTAACACGAGAGTAAACGTAAAAAGAAGGTTTTACAAGACTCACGTTAACAATATTGCAGCAGTACGCACACAATCGAAGCGCAGTAAGGATGGCTAGTGTAACTAGCAAGAATACCACGAAAGCAAGAAGAAGAAGTACGCTATTAACTATTAACGTACCTGTCTCTTCCGAAACGAATTAGTACGTGTGACGTACGTGAGCTACCATCGTTCGGTCAGAGTCT
+
8:::7<::@B665==<<<>=;;<;=9==B8AA;?>>=@469??@?@<@@591898=<;<;'71373333;;333(3799===+<:5:.555&5558=>>?>>===8=8;;7;<?;>?0000>>@ABB@@::;=A??@699????@?10*0..).8.-.57:1>==?;?8?=84447::<==3<::/37<8<7=B?<=<:6700/,/;>@?=9B>=;;;>:<@@<?>:7;588<6333-328::98777=<<<<777777333;<=6475;:555/57;7?;///
@ATNG8:00586:00681
GATGGTAGAGTATCATGTGTATCTCCAGAAGATCAGGAAACTCTAGAAGAATTTCAGATTTTAACACGAGAGTAAACGTAAAAAAGAATGGTTTTTTACAAGTACTCACGTTTAACAATATTGCAGCAGTACGCACACAATCGAAGCGCAGTAAGGATGGCTAGTGTAACTAGCAAGAATACCACGAAAGCAAGAAAAAAGAAGTTACGCTATTAACTATTAACTGATACCTGTCTCTTCCGAAACGAATGAGTACTACTCTCAGAGACACACTACCATCGTTCGGTCACAGGTCT
+
//9:6<ABA@AA<A@@AA?@@AAAC?A@@699::93-44(4899///)/:277.///////&/3///////9<;>099555555#5:.55477777$7775///9:::<894(369<8=87,39<79477-------//8;;;@??@@BB@AB=>9=00-0@@@AAAB?;:99@?;?????>6<=878+778/778787%3<389288>?@BC?B?>:9<6;6///78//(-.....7272222'257(.....586662222226725226889:59999;0220,,,***(*,-
@ATNG8:00599:00661
GATGGTAGGCGTGTGAGAGTCTGCCCAGAAGATCAGGAACTCTAGAAGAATTCAGATTTTTAACACGAGAGTAAACGTAAAAAGAAGGTTTTACAAGACTCACGTTAACAATATTGCAGCAGTACGCACACAATCGAAGCGCAGTAAGGATGGCTAGTGTAACTATCAAGAATACCACGAAAGCAAGAAAAAGAAGTAACGCTATTAACTATTAACGTACCTGTCTCTTCCGAAACGAATGAGTACGTGTGCGACGTGTCTCCTACCATCGTTCGGTCAGAGTCT
+
4><D@BCB@BCBBBCBBBBBCBBBF>BCB@;;<;;B>B?BBCA@A@=?A<@9?@=;;:::$75<<>555A<=BB9?=90000'0:59+000)0/>5=:88BBA=>:><@B=>>>7;;=>>@@@@A;;;>>>@<;;;B=;;;;:://-/9=@C@B@??AAA>;>>>??A<>>=;;;<?>===8>AC?CBBBB3B>7=/0,0=;9=?:?>A???;?;>;;;>5;:?===?:>9;::1;??>??;?;::<:::=A===>>?A@AB=A>>:=BBAB<AA;AA????@@@
@ATNG8:00599:00685
GATGGTAGCGCGACGAGCGTAGACCAGAAGATCAGGAACTCTAGAAGAATTCAGAATTTTTAACACGAGAAGTAAACTGTTAAAAAAGAGGTTTTACAAGACTTCACGTTTAACAATATTGCAGCAGTACGCACACAATCGAAGCGCAGTAAGGATGGCTAGTGTAACTAGCAAGAATACCACGAAAGCAAGAAAAAGAAGTTACGCATATTAACTATTAACGTACCTGTCTCTTCCGAAACGAATGAGTACGATGAGATCTCGTGTGCTACCATCGTTCGGTCAGAGTCT
+
?@@D?BBB@;;==;;;=B>;A>//)/77)/5<:49.437/////6)//1618833-3;;;)84833/9//(/9:93////39;;;;%///(---&-56(/.33.355878/805549::5;;::?<<<>A@@BAAAA?CD@A>@CBBBBBB?B?A<<7;@@?A????CCBCBB?@@:00/)//666(//7133333$38,33,357...5737.5769-5/523883;755559380...'.33(...33522255753...55576...33233522+25.5222555..
@ATNG8:00551:00726
GATGGTAGCTCGCTGATGATATCTCCAGAAGATCAGGAACTCTAGAAGAATTCAGATTTTTAACACGAGAGTAAACGTAAAAAGAAGGTTTTTACAAGACTCACGTTAACAATATTGCAGCAGTACGCACACAATCGAAGCGCAGTAAGGATGGCTAGTGTAACTAGCAAGAATACCACGAAAGCAAGAAAAAAGAAGTTACGCTATTAACTATTAACGTACCTGTCTCTTCCGAAACGAATGAGTACGAGAGAGCACACGTGTCTACCATCGTTTCGGTCAGCAGTCT
+
>>>C@BBB@@;>C9:6CBDCA<;<:29@@49=@>990979:5@@@D?BB?D@BA@88777(:;@@>9:8>>>>C>AABBCCC1BB@C?CBBC5CCEACBBA@CB::99:B?@BBB@DCDBC@@@CB;;<CBCC@CCCD?A@ADDAAA6;5;;;5;BA?AD:;7;AAABC@AB>AAA<@A:99,7878?@DDCC(CB?@@;>?CBB@A<A::8:><@<;:@BB=ABB:;9D@C>?@D<BA<588>>??@@?=><;;;>787@?@A@77/)///.--(-:68/0///;9/7
@ATNG8:00555:00731
GATGGTAGTCTCAGATAGTCTATAGTACTCATCGTTTCGGAAGAGACAGGTACGTTTAATAGTTAATAGACGTAACTTCATTTTTCTTTGCTTTCGTGGTATTCTTGCTAGTTACACTAGCCATCCTTACTGCGCTTCGATTGTGTGCGTACTGCTGCAATATTGTTAACGTGAGTCTTGTAAAAACCTTCTTTTTACGTTTACTTCTCGTGTTAAAAATCTGAATTCTTCTAGAGTTCCTGATCTTCTGGACGACGCGCACTGACACTACCATCGTTCGGTCAGAGTCT
+
5:<A8=@@?@;55><<<=@@>>B@@>655944499=3;;:>:695?959.5559;<2<940/7)0)/7///<::3::)///:::$///(//4:04444.555.55.55995505==;;;>>999B====50////96<<<=:==>>C690=<<<000;;6;:;4;;8<6::44494457;44444$4.4.5??==)44444)544.45555556<<=>)55;55.5.55455599::5:5:<659B?A@A?CAA::9@AA?@@@;::::9B@AA@BC?@@>B;:999999
@ATNG8:00563:00737
GATGGTAGCTCTGCTCTGACTCTCGTACTCATTCGTTTCGGAAGAGACAGGTACGTTAATAGTTAATAGCGTACTTCTTTTTCTTGCTTTCGTGGTATTCTTGCTAGTTACACTAGCCATCCTTACTGCGCTTCGATTGTGTGCGTACTGCTGCAATATTGTTAACGTGAGTCTTGTAAAACCTTCTTTTTACGTTTACTCTCGTGTTAAAAATCTGAATTCTTCTAGAGTTCCTGATCTTCTGGCGCTCTGTCACGTCTGCTACCATCGTTCGGTCAGAGTCT
+
4:;><@CCCBCCCCBBBBBBCAA;;=@@DB44.4444(4;393::999;;4=<?55.54555;8A?BCBB<<<==<=>@@F1@@<?@@@8;595.555.5<.566>?=:@C<AA<>>:>BB>B@CBBB;:<CACBCB?BBCAAACBCB@AABBAC>A<;9;B@B?CC<;;ABAB969B?C2C?B<BBBBB,@A;;;0;:;:==@999?BCCD5BABBB?B@CC@DCBBBBB>B?BBBCBB<<;B@BBBCA;;;BCCBCA;;;BBC@@A@AA>;;5;;:;AAAAA
@ATNG8:00564:00730
GATGGTAGTGTGTCTCTGAGAGTAGTACTCATTCGTTTCGGAAGAGACAGGTACGTTAATAGTTAATAGCGTACTTCTTTTTCTTGCTTTCGTGGTATTCTTGCTAGTTACACCTAGCCATCCTTACTGCGCTTCGATTGTGTGCGTACTGCTGCAATATTGTTAACGTGAGTCTTGTAAAACCTTCTTTTTACGTTACTCTCGTGTTAAAAATCTGAATTCTTCTAGAGTTCCTGATCTTCTGGGATGTGTGCGCAGTGCCTACCATCGTTCGGTCAGAGTCT
+
555>9===>>>=><<99------//<;:;<<<7<<A=7=>:B?A;?;:>97555//)/)///97<7<=>>;=955.55555$5949<>A8B=BC=B?@69:;@B::9B<@@CD?BC@@999925499:;>;7<49///7<:</66<<;9;;556;;7;@>?A@>@?:::BBB===:=;?>=0=29.59<@<'////)//44::5559.5555$55955.545516==@@??:>8=B??5424499,5559>?B<@@696<>@???=59495.5=;@;9:0////
@ATNG8:00566:00736
GATGGTAGTAGTACACTAGTCATACCAGAAGAATCAGGAACTCTAGAAGAATTCAGATTTTTAACACGAGAGTAAACGTAAAAAGAAGGTTTTACAAGACTCACGTTAACAATATTGCAGCAGTACGCACACAATCGAAGCGCAGTAAGGATGGCTAGTGTAACTAGCAAGAATACCACGAAAGCAAGAAAAAGAAGTACGCTATTAACTATTAACGTACCTGTCTCTTCCGAAACGAATGAGTACGTGTGACGTACGTGAGCTACCATCGTTCGGTCAGAGTCT
+
>>AA>A@BBB@A?<@<<=>>BBBBB@@@@?BB?;;;B=A<ABDAA@D@CA>A?@@@BABBB3C?CBBC@@@AAAC???@BDDD3BD@C=@@@9@BC?BBBBCECDD@C@CC@ECB?BBCC@@ACCCDDBBB@@=@BBB?BCAAAB@?=@@DBC?BDCDCBBB?BBBCBB?BB?BBB<@@:::,7<<99899:.9C?ECCCCCAAA;@<@@@A9=6:9@AA?BA@@@AA<<;<@@9@0000;;GCCBBBBBBBCBAAAAAAAABDDD?BBBCC?BA?BBBBBBBBB
@ATNG8:00569:00718
GATGGTAGCATCATGCATATCTCACCAGAGATCAGGAACTCTAGAAGAATTCAGATTTTTAACACGAGAGTAAACGTAAAAAGAAGGTTTTACAAGACTCACGTTAACAATATTGCAGCAGTACGCACACAATCGAAGCGCAGTAAGGATGGCTAGTGTAACTAGCAAGAATACCACGAAAGCAAGAAAAAGAAGTACGCTATTAACTATTAACGTACCTGTCTCTTCCGAAACGAATGAGTACCTCTCAGACGCTCGTCCTACCATCGTTCGGTCAGAGTCT
+
;;AC@DBBBCCCCBCCCBBBBCDDC?CBCCBDBBB@B@CCBBBCB?BB?C?@@AA@DCC+A?BBCBBBBBBBA9>>:;;;;*;A>B<A@@8@ED?BBCCGEDDD?C?BB?CBB?BBBBBBBBCCDDC@@AF@DBAA>ABBBCCBB?DADBB?BCBBBBBB@CDCBBB>@@<@@@<@@999*::9;:9999(8@<A899BBBAB@B@BB@@<@:>>CCC@DCBA@AE>B@ADD?CCC@ABBBBBB?BBBAACBBBCBBBBB@BBB???@?B?BC@CCCCBBB@@
@ATNG8:00573:00722
GATGGTAGAGAGAGCTCTCTCATCGTACTCATTCGTTTCGGAAGAGACAGGTACGTTAATAGTTAATTAGCGTACTTCTTTTTCTTAGCTTTCTGTGGTATTCTTGCTAGTTACACTAGCCATCTTACTGCGCTTCGATTGTGTGCGTACTGCTGCAATATTGTTAACGTGAGTCTTGTAAAACCTCTTTTTACGTTTAACTCTCGTGTTAAAAATCTTGAATTTCTTCTAGAGTTCCTGATACTTCTGGATATGAGTGACTCGTGCTACCATCGTTCGGTCAGAGTCT
+
@CCC?CBBBBBB@@@@;;<;;;>>BB@BBB<;1:BB@:=C?B@CA@@@@@<@@?@B?@:@@=:1:)/)//887<8<3;<;=;)8=.33888.77732,2:=4>>:;;;=>@<=<;///8626....344...33288>=;?A?A??????C?@?9::*///38<7=7AAB;;7<66025888-8(/.3666(22555'.(...335688+2887(699499-55)5;6=;;77//(.0587/..5255606----9255==>9999888;6865554;>3666:@==>=
@ATNG8:00575:00712
GATGGTAGACACGTGTGCTCTCTCGTACTCATTCGTTTCGGAAGAGACAGGTACGTTAATAGTTAATAGCGTACTTCTTTTTCTTGCTTTCGTGGTATTCTTGCTAGTTACACTAGCCATCCTTACTGCGCTTCGATTGTGTGCGTACTGCTGCAATATTGTTAACGTGAGTCTTGTAAAACCTTCTTTTTACGTTTACTCTCGTGTTAAAAATCTGAATTCTTCTAGAGTCCTGATCTTCTGGGTGTATCAGCGAGTATCTACCATCGTCCGTTAGAAGTCT
+
@AAC@CBABCCC@@AAAA@BCBCBCCCBCCA@?ACCD=CC@C@BBBBDBB?BB@A@?B@AAAC@C?BABBBBCBC???>>>.?B?BCBC>BBBB>BBB@BB:>;=?@@<AAA>??@D=@??:=:>BB@>>AA;@@BB<>;<<668@@@@AA>>==:898;@D<@;@AAABB@@@688ABB5B;>9:7676+6<777)--6---76679?>>>*977;C2;8;;6:?><:///06;;@==466660///<::77;BA>>>E>>?>5;;;;;;;==8=>>;>;;;
@ATNG8:00581:00695
GATGGTAGTATAGAGCTCTACATAGTACTCATTCGTTTCGGAAGAGACAGGTACGTTAATAGTTAATAGCGTACTTCTTTTCTTGCTTTCGTGGTATTCTTGCTAGTTACACTAGCCATCCTTACTGCGCTTCGATTGTGTGCGTACTGCTGCAATATTGTTAACGTGAGTCTTGTAAAACCTTCTTTTACGTTTACTCTCGTGTAAAATCTGAATTCTTCTAGAGTTCCTGATCTTCTGGCGCTCTGTCACGTCTGCTACCATCGTTCGGTCAGAGTCT
+
A>@A>BCBABABBDDCBBCFGCAAACBABA::5;:::0;@:@@CDCBB@?=?A@A@?A?BB@@=??BBB@BBB>;87797*98/8557*8@>?;?AA?@A=@?@CB@<?A@><;??;AAA8<<>AA7899:8<?@A=ADAA?????AAAA????::::=>>;>:?A>;;;B@A<@@AAA5A9=98777(8>@@A:?;;;??<<///::-98==C;@;;;7;@@@@?@<A=@@?<::5::=9===>AAAAA????:::;@AA<AAA>?;?@=A@><<;;//
@ATNG8:00581:00725
GATGAGTATCATGTGTATCTCCAGAAGATCAGGAACTCTAGAAGAATTCAGATTTTTAACACGAGAGTAAACGTTAAAAGAAGGTTTTACAAGACTCACGTTAACAATATTGCAGCAGTACGCACACAATCGAAGCGCAGTAAGGATGGCTAGTGTAACTAGCAAGAATACCACGAAAGCAAGAAAAAGAAGTACGCTATTAACTATTAACGTACCTGTCTCTTCCGAAACGAATGAGTACGTGTGACGTACGTGAGCTACCATCGTTCGGTCAGATTCT
+
@:@ABCDBCECCB@BAHCCED@CCC@DCDC@@?@@CCCBBCB?BB>@=@??99999.:?CCEBBBBBBCC>CAC7;;;.;C@C5;;;.;BA=BCBCBBB;;:;@BIAEBC>AACCCBBBCCCCCBCCC?CCCC?BABCBCBB=@=@9:7;BCDCBBC@BBBCCB?BB?BBB>AA9::,8<<898999(8@;=???A?;;B<>;>@@A<@=BACBB@BCA@@AA<@=@@C>BBB?ACCCCCBBAABBBCBCBBBBCCBBAAA@FAAAA>AB?@ACA::9:B
@ATNG8:00584:00729
GATGGTAGCACACGAGATCTCATCGTACTCATTCGTTTCGGAAGAGACAGGTACGTTATAGTTAATAGCGTACTTCTTTTTCTTGCTTTCGTGGTATTCTTGCTAGTTACACTAGCCATCCTTACTGCGCTTCGATTGTGTGCGTACTGCTGCAATATTGTTAACGATGAGTCTTGTAAAACCTTCTTTTTACGTTTACTCTCGTGTTAAAAATCTGAATTCTTCGTAGAGTTCCTGTATCTTCTGGGCAGACTCTCACACTGCCTACCATCGTCGGTCAGAGTCTT
+
AC@@<@;;5@;;;A@<BA@?@@<<>@=?@:9;.959A=>B@C:BABBB@@>AB@@@899@<<7A;>84499;::4@?9=9)=>6BAB@;????;?@@=@A=A998?@499@??>AA>686;A6<87//.882::?>36855226:9:>>=<<==:=>G;>:7=77,,,,,,,*2,2-...&238598;;;)83333,...3559557:=9;9+9///6383:A5;7;>777;49175//7/-),227,,,*****,5775556616553:6533--(---5788::6
@ATNG8:00587:00712
GATGGTAGCGAGCGAGTGTGTATACCAGAAGATCAGGAACTCTAGAAGAATTCAGATTTTTAACACGAGAGTAAACGTAAAAGAAGGTTTTACAAGACTCACGTTAACAATATTGCAGCAGTACGCACACAATCGAAGCGCAGTAAGGATGGCTAGTGTAACTAGCAAGAATACCACGAAAGCAAGAAAAAGAAGTACGCTATTAACTATTAACGTACCTGTCTCTTCCGAAACGAATGAGTACAGAGAGTACGATATGTCTACCATCGTTCGGTCAGAGTCT
+
<8:;04999:9445::::>==>66976669==><55055:AABBBB?CB;?;??@@A@BB1B@CC;=9BAAACC;@@:;;;.5B;@.:;:*9@A=@AAAABDBC@CABB?@@@8;;BCAAABCBBBBABAA;ABBB>A@@CCB;;8;>BBB@CCFDBBBE?BAB;;;<@@<?BA=A????9887<?@>A@2@C?BBBBBBCBB?B?BDCC9998>DBD=CA;;;AA=@=AAB;@?@=;::?ACAAABBBBBBBBBBBBBBBBBC@BBB??<??=@AAAAA@@@
@ATNG8:00591:00721
GATGGTAGGTGCACATGAGTGTATCCAGAAGATCAGGAACTCTAGAAGAATTCAGATTTTTAACACGAGAGTAAACGTAAAAAGAAGGTTTTACAAGACTCACGTTAACAATATTGCAGCAGTACGCACACAATCGAAGCGCAGTAAGGATGGCTAGTGTAACTAGCAAGAATACCACGAAAGCAAGAAAAAGAAGTACGCTATTAACTATTAACGTACCTGTCTCTTCCGAAACGAATGAGTACGAGAGTCAGAGCAGAGCTACCATCTTTCGGTCAGAGTCT
+
789<9>>=5;5555<<@<:<AACBC?DBB@BCAB;:8;>@A@@@BB?BD@E@AA?@AEEE5E@@ABBGCBBJMF=B;;;;;;(;C>A@BDD9BBD?BB@AACCED?C=???@@@=@BA?@@BCCCCBBCCHF@CABB@CBBCCCBA<A>BBA?CCC@?@CDADCABAB?CC?A9:49@>==5997,7===>+==88444BA?@@0/-/;=@7=9=8;;C@CBBBBBC@CACDH?FBB@CBBCBBAABBAA@@A@@?>?AAABBAA=A???A;A@<??AAAB??;
@ATNG8:00592:00694
GATTAGTATAGAGCTCTACATAGTACTCATTCGTTTCGGAAGAGACAGGTACGTTAATAGTTAATAGCGTACTTCTTTTTCTTGCTTTCGTGGTATTCTTGCTAGTTACACTAGCCATCCTTACTGCGCTTCGATTGTGTGCGTACTGCTGCAATATTGTTAACGTGAGTCTTGTAAAACCTTCTTTTTACGTTTACTCTCGTGTTAAAAATCTGAATTCTTCTAGAGTTCCTGATCTTCTGGGTGCGCTACAGTCTCTCTACCATCGTTCGGGTCAGAGTCT
+
AAA?AACCCBBCDCCCCCFCCCBBBBBCDD@CBBB<BD?C?CCCCCCB>BBBBB>B@C@AA?B@BAAACCCA@?BBBBB3BC?778D;BCBB@BA@:@?>779CBB?BAA@??>A=AAA=A=@?>>>>=@<AAAA<@@B==<=:;:ACC>==A<@??<??=A<AAAAAA@:;7;=>DD;C7;5;====+=@77707;<///<::=;????/?>==><>=@@<ABBB;;;7:7:?===A<>>>@9===?>@??????@???CBB<AAA>=9888(6;;9;97--
@ATNG8:00595:00724
GATGGTAGCACGACACGACGATGTGTACTCATTCGTTTCGGAAGAGACAGGTACGTTAATAGTTAATAGCGTACTTCTTTTTCTTGCTTTCGTTGGTATTTCTTGCTAGTTACACTAGCCATCCTTACTGCGCTTCGATTGTGTGCGTACTGCTGCAATATTGTTAACGTGAGTCTTGTAAAACCTTCTTTTTACGTTTACTCTCGTGTTAAAAATCTGAATTCTTCTAGAGTTCCTGATCTTCTGGGTGTATCAGCGAGTATCTACCATCGTTCGGTCAGAGTCT
+
BAAC@CCBBA<555;99:5559:>ABBCDCCC@CBCD=AA?A@BAABB@@<;BBBC@D@CCCA>A?BB?@@=@00,/::9:+:@:@???8?>>;>28999)8>8=973;?6@BBBBBB@<@@?<@=AA?>>>>=:=B@@;>>????>>>>>BB:;:=9888=CB:>:>==>?@??B:>;;;;/;:=9;<<<<.<?AAA9A@@@@AA>>>5;<9<.<=>=A;A=AA<>AACDAA<A<AAB@@@:9///)///;;888<@?::<@@@@@:>>AAA9<<=AAA??AAAA
@ATNG8:00553:00781
GATGTAGGTGCACATGAGTGTATCCAGAAGATCAGGAACTCTAGAAGAATTCAGATTTTTAACACGAGAGTATACGTAAAAAGAAGGTTTTACAAGACTCACGTTAACAATATTGCAGCAGTACGCACACAATCGAAGCGCAGTAAGGATGGCTAGTGTAACTAGCAAGAATACCACGAAAGCAAGAAAAAGAAGTACGCTATTAACTATTAACGTACCTGTCTCTTCCGAAACGAATGAGTACCTCTCAGACGCTCGTCCTACCATCGTTCGGTCAGAGTCT
+
@@;55<@89;;BBCBDCDBBCBBB@BDG@BBBCCB>B>AABBBBB@BB?C@BDBAABBA2A@CCCCCEFDCCBBCDCCDDE5BC>B?BBB8@@B>AABBCDBBB?B?AA=ACC?BBBBBBBBBCBCAAACB?BBBB@B@A@BCA@<@?C8899CBBBAAA?BBBABB>AB=<=<.557770::=:88889(6=4<255>??AA8;8:A?>6<5<=CCC@CABABBC=A?BCD=CBB>@@@BBBB@BFCCCBAABBBCBBB?BCD?BBAAC?BB@CCCCBCBAA
@ATNG8:00560:00741
GATGGTAGCACGACACGACGATGTGTACTCATTCGTTTCGGAAGAGACAGGTACGTTAATAGTTAATAGCGTACTTCTTTTTCTTGCTTTCGTGGTATTCTTGCTAGTTACACTAGCCATCCTTACTGCGCTTCGATTGTGTGCGTACTGCTGCAATTATTGTTAACGTGAGTCTTGTAAAACCTTCTTTTTACGTTTACTCTCGTGTTAAAATCTGAATTCTTCTAGAGTTCCTGATCTTCTGGTATGACTAGTGTACTACTATCGTTCGGTCAGAGTCT
+
@BBB>BB@@A;<<<@BABD;66<ACDCCCCDE@FBBB>BD?B@;;;CCCC@CDDCC7;8;AA@?D?BAADAAA=@973333$3;6ABBA=A?>=:===:=@=AABBBC999??AAA>5;;;7=8=?A?????;?BBB7;:AAAAC=99===---9)-)-717<7A<>>AA???==8==<DD3><?:==AAA/@@AAA:@?;;;;::::1///).//.7262<A6>==>>>A:>:>C===D<;;;=AAA;;;;;;???GE>>>;;;@AB=>=:=@@??>;;:
@ATNG8:00562:00750
GATGGTAGCACACGAGATCTCATCGTACTCATTCGTTTCGGAAGAGACAGGTACGTTAATAGTTAATAGCGTACTTCTTTTTCTTGCTTTCGTGGTATTCTTGCTAGTTACACTAGCCATCCTTACTGCGCTTCGATTGTGTGCGTACTGCTGCAATATTGTTAACGTGAGTCTTGTAAAACCTTCTTTTTACGTTTACTCTCGTGTTAAAAATCTGAATTCTTCTAGAGTTCCTGATCTTCTGGTGAGATATGCATGATGCTACCATCGTTCGGTCAGAGTCTT
+
9:@@7;BBBBCDBBCBBBCCCCCBBBAACB@B=<;<B;@@=A:=?CCCBC@CCBBB?B?AACC:C@CAAACCBBB7A@??:+??/7777(798=8=;<6<@9@??<;?9?:99BCAB?B==:=<>><;;:;=<BAAA<@@@@?===>>>=A:77888889==8=9=@@@@AAAA9<9=@@2<,/+//<<<,:9:992==>?>>:;::85>@>,9///8/5/:<9@A@@;<>=B=<;;??@8=<=8<<<?@==<99=///=888?@<:::>>9=>:===A=@<//-
@ATNG8:00566:00758
GATGGTAGATACTCGCTGATACACCCAGAAGATCAGGAACTCTAGAAGAATTCAGATTTTTAACACGAGAGTAAACGTAAAAAGAAGGTTTTACAAGACTCACGTTAACAATATTGCAGCAGTACGCACACAATCGAAGCGCAGTAAGGATGGCTAGTGTAACTAGCAAGAATACCACGAAAGCAAGAAAAAGAAGTACGCTATTAACTATTAACGTACCTGTCTCTTCCGAATCGAATGAGTACGAGAGAGCACACGTGTCTACCATCGTTCGGTCAGAGTCT
+
CDDC@CCCBCCBB@AAAACBCBBDC>CDC?BBBA;;8;?BABBBBB?BB>B>AA=79898(9=?ABBBBBBBA@9=<>@@@@,@C=@5;;;.;BB?CBABEDHDC?@=BD@DBB?BBBBBCCCDDBBCCCCC?CBCB?BBBBBBBC?B?B@@=?CBAABCB@DDB@@@?AB?A@D?CCBA@:???=ACCCC3DD?AABACCCCA=A:??AA;A:=>BCC@CCBBBBB?B@BB@CCCC?AAABBBBCBBBBBBBC>>>BBBBBCCC@CDDBB?BB?BDCBBCCAA
@ATNG8:00567:00740
GATGGAGTGTCATATGAGAGTGTGTACTCATTCGTTTCGGAAGAGACAGGTACGTTAATAGTTAATAGCGTACTTCTTTTTCTTGCTTTCGTGGTATTCTTGCTAGTTACACTAGCCATCCTTACTGCGCTTCGATTGTGTGCGTACTGCTGCAATATTGTTAACGTGAGTCTTGTAAAACCTTCTTTTACGTTTACTCTCGTGTTAAAAATCTGAATTCTTCTAGAGTTCCTGATCTTCTGGATCGACGCGATATACTACCATCGTTCGGTCAGAGTCT
+
BCCC@AAABCCCDCDBDCGCBBAA@@@BA;;8;A@C>BD@D@AABCCCCACCBBB?B@CCBC::9;B@BBCCCE>;;;;;*<B>BBCD>@AAB?BBB?BB>AABCCC@CCBDDDCC@CCB?BACCCC@@@C@CCCE@BAABCCCCCCCCCCCBB?BCC?CA@C@CCC??AAAA=@AAAB8?;?;;;;;.;@@AB>DCCBBCCBBBADDEE5DCDBCAG@BC>ABCCCBA>A@DCDCCC=BBC?CCCBCCCDCCCCCCDBBBABBCBB?AA>ACCBCCC99
@ATNG8:00571:00778
GATGGTAGTAGTACACTAGTCATACCAGAAGATCAGGAACTCTAGAAGAATTCAGATTTTTAACACGAGAGTAAACGTAAAAAGAAGGTTTTACAAGACTCACGTTAACAATATTGCAGCAGTACGCACACAATCGAAGCGCAGTAAGGATGGCTAGTGTAACTATCAAGAATACCACGAAAGCAAGAAAAAGAAGTACGCTATTAACTATTAACGTACCTGTCTCTTCCGAAACGAATGAGTACTGTATCTATGTGTGCGCTACCATCGTTCGGTCAGAGTCT
+
8:/0*/8:9:AA=<;;;>=;;:::;7<<<7;;@@@@:@599A@BAB@BA?C<:;<;;;;;$9:=<9;;:<;<<?9>9::<==+=@?C499905@B?ABCFCCCDC@C@CC@CBB>BADDDABBBBCCBAAAC?C@@@=@ABBAAAA=B?C@@=@BBBBBCC@CBBBBC@CC?AAB@EBBBC>??@@CCCCC3BB?BAABBCA>><><????<?<==BBB?BCBBCCC@C?AAA<A::6:??BBBCBBBBBB>??CCCBABBBCBB?>>=>><@@<@@===>>88
@ATNG8:00583:00759
GATGGTAGCAGACGTGAACAGAGCGCCAGAAGATCAGGAACTCTAGAAGAATTCAGATTTTTAACACGAGATAAACGTAAAAAGAAGGTTTTACAAGACTCACGTTAACAATATTTGCAGCAGTACGCACACAATCGAAGCGCAGTAAGGATGGCTAGTGTAACTAGCAAGAATACCACGAAAGCAAGAAAAAGAAGTACGGCTATAACTATTAACGTACCTGTCTCTTCCGAAACGAATGAGTACGATGAGAGAGCTCTTCTCTACCATCGTTCGGTCAGAGTCT
+
<<<C<555<44499955.5555;;::8;;;7;;:;;;8=9<988///)/:49489///666'63//-////999/8844444$446;49;9+955.6<<===?6529;::49===5<=<995<;;;===<6555::44.4::8::;=6<8<00)0:999;;<7<?@@??7;;48;7,33;;=)77>:<8>==+==733///(/6-..3833338355;>=8<<:::9:38.4480888-449<<;883338::::=;<//*/85556055.7:)--(-7---8778
@ATNG8:00584:00782
GATGGTAGACATATCGTACTCTCTGTACTCATTCGTTTCGGAAGAGACAGGTACGTTAATAGTTAATAGCGTGCTTCTTTTTTCTTGCTTCGTGGTATTCTTGCTAGTTACACTAGCCATCCTTACTGCGCTTCGATTGTGTGCGTACTGCTGCAATATTGTTAACGTGAGTCTTGTAAAACCTTCTTTTTACGTTTACTCTCGTGTTAAAAATCTGAATTCTTCTAGAGTTCCTGATCTTCTGGTGTCGTCTATCATGTACTACCATCGTTCGGTCAGAGTCT
+
DBCD?BBCCCCCCCBCCCCCCCBBCCCCCCBB@CCBB<??;?=AA?@?CC?BDBBB?B@CBBB?B>BCAA@ABCC<??CCCC(CD?CA@8@:991:3757?9;?A@??;>>@@@@>=9?AA<@;?@?===9:7:@@@;????@@>>>?AAA:;:A<>>==DC<=:ACAA?@@AA:>=@AB6B<@;?????/>A@AA:A>>::;@>@@<@A@@/@>==A<A=AA<A<>>A@@;?<AA@@8858@>;>@@=>>?>@A?A=<<D><>@<><<<==AA<><<@AA?>=
@ATNG8:00588:00756
GATGGTAGTGCGTGAGAGAGAGACCCAGAAGGTCAGGAACTCTAGAAGAATTCAGATTTTTAACACGAGAGTAAACGTAAAAAGAAGGTTTTACAAGACTCACGTTAACAATATTGCAGCAGTACGCACACAATCGAAGCGCAGTAAGGATGGCTAGTGTAACTAGCAAGAATACCACGAAAGCAAGAAAAAGAAGTACGCTATTAACTATTAACGTACCTGTCTCTTCCGAAACGAATGAGTACACATCGTCGTGTCGTGCTACCATCGTTCGGTCAGAGTCT
+
CC??=ABCCCCBAA@BCCCDCCBBB<BCD?B@AA@C@D@CBB@@@DACC?B@BA?>????.??ABB99:CBDCE>BA@AHEG3??<??AAA8ABB>A<<<>>?::6;===58873;;?AA@@@@AA@@@AAA;@>>@:>=>><=;:5;8<<<8=;;;AAAA=AA>>AC>>>7>=A;>@<<:496818<:<<+==8=@@?@@<<=:>=CAA>;C=A8567<@AB????=A<AAA7ACD?>?:@888;;>BCBCBBAAA@@888@AA<A@@@A<@@<A>>>@@@@@
@ATNG8:00591:00760
GATGTAGCAGACGTGACAGAGCGCCAGAAGATCAGGAACTCTAGAAGAATTCAGATTTTTAACACGAGAGTAAACGTAAAAAGAAGGTTTTACAAGACTCACGTTAACAATATTGCAGCAGTACGCACACAATCGAAGCGCAGTAAGGATGGCTAGTGTAACTAGCAAGAATACCACGAAAGCAAGAAAAAGAAGTACGCTATTAACTATTAACGTACCTGTCTCTTCCGAAACGAATGAGTACGATGAGAGAGCTCTCTCTACCATCGTTCGGTCAGAGTCT
+
@:5555<<<A@@C@A@BDDBBA;;5;;:55:BAAB@D@CAAAABB?BBAE?A@??=>==,<:@@AAABBBCCE>>=;<;<;*;?;=4::9&9@A?CDCICBB;;;;@CC@BBB?AABCCEDGEBCCFGCCC@CCCC@CBAAAA@?<@?B;;8;CCBBBCC@CCCBBB?BB@BBB>A@>==7??=;>@@AA2AD@B:::BAA==:<8=AAA=A<88;CDACCBBC;;;<?AAG=BBA?BBCDCCA>>000>@@@BB9999AA>??<@@@BC=AA@BBABACCBB
@ATNG8:00598:00761
GATGGTAGAGAGACTGTAGCGCACCCAGAAGATCAGGAACTCTAGAAGAATTCAGATTTTTAACACGAGAGTAAACGTAAAAAGAAGGTTTTACAAGACTCACGTTAACAATATTGCAGCAGTACGCACACAATCGAAGCGCAGTAAGGATGGCTAGTGTAACTAGCAAGAATACCACGAAACAAGAAAAAGAGTAACGCTATTAACTATTAACGTACCTGTCTCTTCCGAAACGATGAGTACGAGAGTCAGAGCAGAGCTACCATCGTTTGGTCAGAGTCT
+
454:7===;;;959;9=;?;69>=@6@@@<000;//)4.44;;937273-3-3:<;<===+;6333333338;=5:8<;>>>+<<;@9==@4>;;6;;<<:9955.4.942944.55<596==AABB<;:=@>;;99?@A@BAB@?9A9=:9.99=<9:>@094;:9<7431773/3////(//(//:;;)--///(/89997+2+2522+20559;93:=:9=<=9<8<<<5<773379;;;;8;?:??BA?>?<<<8:==>,//7///(64:95559777
@ATNG8:00598:00783
GATGGTAGATATATGCACGCTCTACCAGAAGATCAGGAACTCTAGAAGAATTCAGATTTTTAACACGAGAGTAAACGTAAAAAGAAGGTTTTACAAGACTCACGTTAACAATATTGCAGCAGTACGCACACAATCGAAGCGCAGTAAGGATGGCTAGTGTAACTAGCAAGAATACCACGAAAGCAAGAAAAAAGAAGTACGCTATTAACTATTAACGTACCTGTCTCTTCCGAAACGAATGAGTACACACTCTCATATGACACTACCATCGTTCGGTCAGAGTCT
+
B<BD@CCDDCC@@BCCCCCCCCCCC@CCC?CCDCBB?A<ABB99;C?DB?D@BB??<?;?+A?BBCCCBBBBBD>>?@BBCB1@@=@4;;;&5@D?@BAA>CCBB>A=AB=ACC@BBCCBBBBCDCCCCBBCAECCC?BACCCCBB?B?B@?=@CBBBBBC?AABCBB@BB?BBB?AB99949==<:9::::%:@;?:99BBCBB@D>>>BB=@<==BCCAEDCBBBB@C@BAC>DCC=@ACCBAA@AACCBD@@ABBBBBCCCBB@BBFBB@BB@BBBBBBBBB
@ATNG8:00599:00746
GATGGTAGCAGACGTGACAGAGCGCCAGAAGATCAGGAACTCTAGAAGAATTCAGATTTTTAACACGAGAGTAAACGTAAAAAGAAGGTTTTACAAGACTCACGTTAACAATATTGCAGCAGTACGCACACAATCGAAGCGCAGTAAGGATGGCTAGTGTAACTAGCAAGAATACCACGAAAGCAAGAAAAAAGAAGTACGCTATTAACTATTAACGTACCTGTCTCTTCCGAAACGAATGAGTACTATGTAGAGCTCTATACTACCATCGTTCGGTCAGAGTCT
+
::<B?BCCBCC@:95<<BACCCCCC@BBB@CCCBBB@B=@@AABAAAAA>A?AAAAABBB3A=AABABBCBBCC=99;@@@@,@A=A5;;;.;AB=;;<;CCBBA=@=@B?BBB@CCBABCCBBBJGCDCCD@DBBB>@@CCBABC<@<@;;6;DCBBACCACBBBA@=::5:999?>>>>+:99;:9:999%9<8>><>?>@=<8;89::;5;<>>BCC?@@@;<;B8;;;DD<A@?<@AABBBCCCCBABCBCBBBBBD?;;>>8==???<==:===>>;;;@
@ATNG8:00550:00812
GATGGTAGCTCACGTACGTCACACGTACTCATTCGTTTCGGAAGAGACAGGTACGTTAATAGTTAATAGCGTACTTCTTTTTCTTGCTTTCGTGGTATTCTTGCTAGTTACACTAGCCATCCTTACTGCGCTTCGATTGTGTGCGTACTGCTGCAATATTGTTAACGTGAGTCTTGTAAAACCTTCTTTTTACGTTTACTCTCGTGTTAAAAATCTGAATTCTTCTAGAGTTCCTGATCTTCTGGGTCTCTCTCTCACGCACTACCATCGTTCGGTCAGAGTCT
+
>;@B?CBBBCCC@@;@966=@@@@@CCBCBAB=AAAB=CC@C@CCCCBBB@CCBBC@C@CC@@=??BBBBCCCBB?AAAAA2AA<??BF>BAAB>?@B?:94:99=@A@BBBCCBB?;?AA<A<A@>>886A<A<::5;<==;;;>?>>>A@@@A=;;;<==8=;>??AAA@??:>>>FD6@<@7;;??>/=>;;;3;=>>@@?>>=18888(6;<?A<@;?@=AA====<:=:===??A<@@DD:A@===BBBAA>>=996637-33333-6=9==::>AA>>
@ATNG8:00559:00799
GATGGTAGCACACGAGATCTCATCGTACTCATTCGTTTCGGAAGAGACAGGTACGTTAATAGTTAATAGCGTACTTCTTTTTCTTGCTTTCGTGGTATTCTTGCTAGTTACACTAGCTATCCTTACTGCGCTTCGATTGTGTGCGTACTGCTGCAATATTGTTAACGTGAGTCTTGTAAAACCTTCTTTTTACGTTTACTCTCGTGTTAAAAATCTTGAATTCTTCTAGAGTTCCTGATCTTCTGGATATGAGTGACTCGTGCTACCATCGTTCGGTCCAGAGTCT
+
55?D;>BBCBCCBBBBBBCB@@@669<=?BCC@AAAD<A;9B9BBBDC:98;A><>;@00/996:<;:?A@A@@>:99:99$7;1;?@@;?<;<6=;;8=@:???>@@4:9A?989BB?@A<@<@@>A:;;;;?===9;;:>:::888==>:666(/..(..(227:9>55566055>9>.=4:/67778(7==AD:?????:9;9;<====,8//,/:382<8;AA>;;;A=A=@@@<771///6;:::==::;@@?>>>=>>@E;>:::959916717<<=A>;
@ATNG8:00566:00804
GATGGTAGTAGTACACTAGTCATACCAGAAGATCAGGAACTCTAGAAGAATTCAGATTTTTAACACGAGAGTAAACGTAAAAAGAAGGTTTTACAAGACTCACGTTAACAATATTGCAGCAGTACGCACACAATCGAAGCGCAGTAAGGATGGCTAGTGTAACTAGCAAGAATACCACGAAAGCAAGAAAAAAGAAGTACGCTATTAACTATTAACGTACCTGTCTCTTCCGAAACGAATGAGTACGTGTGACGTACGTGAGCTTCCATCGTTCGGTCAGAGTCT
+
---0+/9@@AECCCB==>@>B:99B?BCC@AAAB@@<@5<<AB@>B>AA=A?;;;BBFDE3B=@?@@@@BBCBC>B?AADDD2?@<@;BBB9BBCADCCCGDDBB<B@CC?BBB@CCA@ABCCDDCCBBBCC@CBBB>BABBBCCB?B?A;;7;CAAACCC@BBBBAB?AA=ABB=@A999+3333737788%9>:>>>?B@@@@=@=ABBB;?;@@DCC@ABBBBCC@C?BBB;A9:7:@CA::9@::99;@AACCDC?::998?<ABBBB=??;>??@???@A
@ATNG8:00567:00797
GATGGTAGATATATGCACGCTCTACCAGAAGATCAGGAACTCTAGAAGAATTCAGATTTTTAACACGAGAGTAAACGTAAAAAGAAGGTTTTACAAGACTCACGTTAACAATATTGCAGCAGTACGCACACAATCGAAGCGCAGTAAGGATGGCTAGTTGTAACTAGCAAGAATAACCACGAAAGCAAGAAAAAGAAGTACGCTATTAGCTATTAACGTACCTGTCTCTTCCGAAACGAATGAGTACGATGAAGATCTCGTGTGCTACCATCGAGGTTGTAAAGTCT
+
@<@@?B@A@C@@ABCBBA@;;==AA>;;55:<?@@?8@:;;88?CA<CA9:98====BBB+C>BB<><?@>>=?983:6>>>+;;;?5=>>/>AB@B;::AABBF@B@BC@CBC@CBAABECCBBBB@AA;;7;BCB=AABBCCA@?CACA>-00000*0<<9<CC??:;>>600+0+000:9,9AA9==FC?+;B>B=?<<<A>?<?@@@BB=A;;;;==8=>;;;==8:5:9<.7//+/;<<@@=::://*/:;:=;;;B;:;<//+/9::=>8=8<:::/@@??
@ATNG8:00571:00833
GATGGTAGGAGACACGTCGCACACGTACTCATTCGTTTCGGAAGAGACAGGTACGTTAATAGTTAATAGCGTACTTCTTTTTCTTGCTTTCGTGGTATTCTTGCTAGTTACACTAGCCATCCTTACTGCGCTTCGATTGTGTGGTACTGCTGCAATATTGTTAACGTGAGTCTTTAAAACCTTCTTTTTACGTTTACTCTCGTGTTAAAAATCTGAATTCTTCTAGAGTTCCTGATCTTCTGGCGCTCTGTCACGTCTGCTACCATCGTTCGGTCAGAGTCT
+
@<AC?BDD@BBBBCBBBBCCCCCDCCCCCCCD?AAAA<AD@D@CBBCCBC@@A@DD?B?ABCB?C@AAAA???@A6AB@A@2@@:@@@@9@A@@=@A@<AA>AABBBB<?@B???BB;??A=D=@@?>688=<A@@@;???AA>AA>AAA@A@A@???;>=:=;???AB>>>>>9>BB3?<?;>?@@@/=>;;:1;>?;;;>=;;5;=>=/>;;;><>=BC=??>@@AA<?<???>??;888=??>@?=<<<>>>>CCCBBCC?BAABBAGG@CBDCCCCCC
@ATNG8:00574:00823
GATGGTAGATACTCGCTGATACACCCAGAAGATCAGGAACTCTAGAAGAATTCAGATTTTTAACACGAGAGTAAACGTAAAAAGAAGGTTTTACAAGACTCACGTTAACAATATTGCAGCAGTACGCACACAATCGAAGCGCAGTAAGGATGGCTAGTGTAACTAGCAAGAATACCACGAAAGCAAGAAAAAGAAGTACGCTATTAACTATTAACGTACCTGTCTCTTCCGAAACGAATGAGTACTGTATCTATGTGTGCGCTACCATCGTTCGGTCAGAGTCT
+
BBCB@CC@AB65555659@AA@;;;,;AC;?<<<00+06<<=??=@;==3:29?=:9999'88<=;;;;=;<=?3334::::'4:248<>?9BBB@BAAAB@@@A=B>BD@BBB:;;@@@@@ACGCCBABA@=@;:;59::9>?;:7>:=00)////8<<B?BBAA@@<@=<@?<9>ACCA9=9929<==>.?@=ABBBCCB>?;?<===A1818?;;;@;;;?@@A??<>@@9@00+000:??BCDBBBBC???BBBBCBBBBB?B@@@BAAA:==@@A???@
@ATNG8:00581:00812
GATGGTAGAGAGACTGTAGCGCACCCAGAAGATCAGGAACTCTAAGAAGAATTCAGATTTTTTAACACGAGAGTAAACGTAAAAAGAAGGTTTTACAAGACTCACGTTAACAATATTGCAGCAGTACGCACACAATCGAAGCGCAGTAAGGATGGCTAGTGTAACTAGCAAGAATACCACGAAAGCAAGAAAAAAGAAGTTACGCTATTAACTATTAACGTACCTGTCTCTTCCGAAACGAATGAGTACTATGTAGAGCTCTATACTACCATCGTTCGGTCAGAGTCT
+
:9:@=AABB@@@;99<BGCCBBBBB8AAA=@@C@@A?C?B==00)096;><?;47337<<<<$81773333:;<?><87;6A?>+<@;<5>>>7@DD@DCDDBCB;;7;=@@=@CC8;;BABBABCCABBCBBBADCCE>A@AAACCB=B=A9:6;CABBBCC?B?@?CC?BB?BBB?BB???:>@@<@AAAAA'@A:??<?>@B>>>=A=;;;A9=8=>BA@=ACBA@@C@D@BBE>CCE>AAA???BBBCBA>??AAA@??;:;:AA=>>>??;>>:;;;>?A>98
@ATNG8:00581:00831
GATGGTAGAGTACAGTGTAGTAGACCAGAAGATCAGGAACTCTAGAAGAATTCAGATTTTTAACACGAGAGTAAACGTAAAAAGAAGGTTTTACAAGACTCACGTTAACAATATTGCAGCAGTACGCACACAATCGAAGCGCAGTAAGGATGGCTAGTGTAACTAGCAAGAATACCACGAAAGCAAGAAAAAGAAGTACGCTATTAACTATTAACGTACCTGTCTCTTCCGAAACGAATGAGTACTGTATCTATGTGTGCGCTACCATCGTTCGGTCAGAGTCT
+
A<@A<==ABABBC@@99:@@ABBBB@BBBGCBB;;:<?=?B@@;8:>BB?B?BCBABBBB2B@BBBBBBBBCCE:??@@@A@0@B@C?BBC:AAA@CCCDEBBBD@B@DD@DBC?BBB?@ACCCCCDCCBBB?CCCC@BBBBBBBB?B?BCC@CCBBACCC@CABBBC?BB?BBB>ABBBB;??=;99:::(9@<@999C@A@A:=:==A@=@=?>CBC@CAAAABB=@>?BA9B??;:::@AB??@BBBBB??@BBBBBBBBBB<;;>??:==9=?;;:@@>=
@ATNG8:00590:00816
GATGGTAGGTGCACATGAGTGTATCCAGAAGATCAGGAACTCTAGAAGAATTCAGATTTTTTAACACGAGAGTAAACGTAAAAAGAAGGTTTTTACAAGACTCACGTTAACAATATTGCAGCAGTACGCACACAATCGAAGCGCAGTAAGGATGGCTAGTGTAACTAGCAAGAATACCACGAAAGCAAGAAAAAGAAGTACGCTATTAACTATTAACGTACCTGTCTCTTCCGAAACGAATGAGTACCTCTCAGACGCTCGTCCTACCATCGTTCGGTCAGAGTCT
+
AAAB?BBB<@@@BBCBCCCCCBCAB@BAE@CCCC:97:?BBFDDCB@CB@B=ACC;:::::%;>CBBBCCCECCC>BBBABBB0@@=@5;;;;*;CB>BA@@BCBAA@C@CB@989?BBBBBCCBCCCCCCCBB@BDAB>BBCCAA@@4:4;@@<@BBCCCCDA@@?@??9?A>9994:9AAD>:9:>@@@@?1=A;>>>>BABAB:=:=B@@:>:=<CBB=AABBACC?B?ABA=AAA=;;;BB::8:@@@=998===@@A??@>>;>@@>A>;;8;BBBBCB;;
@ATNG8:00599:00798
GATGGTAGTATAGAGCTCTACATAGTACTCATTCGTTTCGGAATGAGACAGGTACGTTAATAGTTAATAGCGTACTTCTTTTTCTTGCTTTCGTGGTATTCTTGCTAGTTACACTAGCCATCCTTACTGCGCTTCGATTGTGTGCGTACTGCTGCAATATTGTTAACGTGAGTCTTGTAAAACCTTCTTTTTACGTTTAACTCTCGTGTTAAAAATCTGAATTCTTACTAGAGTTCCGATCTTCTGGGCAGACTCTCACACGCCTACCATCGTTCGGTCAGAGTCT
+
AAAC?BBCCCC996D@<ABC@BBBBBCCDCDC?B@??9@>;@+00//;:<<@BBBA@?B<<?@=7;?BCDFBBA>?8=<==='::3=;;;1;A?=497>;?@>@A>>>>:?>>;;;DD=CAA;@<ACA;:;>>=BC@@<==>@@B??>>=A??===5;;;:==8=:=AAA@@@BD:?>ABB;C:<8:6666,6;>@@-/-/:=<=<=<<08888(8:::9697@@///97775737378////67880>A@@@A;=;>BED@?6<<D=AAA@@<><:>AA@@??AA
@ATNG8:00551:00872
GATGGTAGCGAGCGAGTGTGTATACCAGAAGATCAGGAACTCTAAGAAGAATTCAGATTTTTAACACGAGAGTAAACGTAAAAAGAAGGTTTTACAAGACTCACGTTAACAATATTGCAGCAGTACGCACACAATCGAAGCGCAGTAAGGATGCTAGTGTAACTAGCAAGAATACCACGAAAGCATGAAAAAGAAGTACGCTATTAACTATTAACGTCCTGTCTCTTCCGAAATGAATGAGTACCTCTCAGACGCTCGTCCTACCATCGTTCGGTCAGAGTCT
+
84545;;4449444444;;//////5<996;DA=;9.4.45<<<9=B6>>8A>A@AAAAA@0@;BBBCCBCBCDD;;;;@@@@0@C?C?DCC8AACACAA<;?>>=6<:00)/775//4455:99=/0/<9976;;55.55545;;<.5.59959955777)/////;74903885<<68:/.--------$--(/88833388286;:>:46.5;A@=@965999)/)///)/79.56;;;;96:7/0////45::;<<9B?>:;<;;=:=><@::9A@@AA
@ATNG8:00551:00883
GATGGTAGTGTGTCTCTGAGAGTAGTACTCATTCGTTTCGGAAGAGACAGGTACGTTAATAGTTAATAGCGTACTCCTTTTTCTTGCTTTCGTGGCATTCTTGCTAGTTACACTAGCCATCCTTACTGCGCTTCGATTGTGTGCGTACTGCTGCAATATTGTTAACGTGAGTCTTGTAAAACCTTCTTTTTACGTTTACTCTCGTGTTAAAAATCTGAATTCTTCTAGAGTTCCTGATCTTCTGGAGATATCATCAGCGAGCTACCATCGTTCGGTCAGAGTCT
+
//0:6<<BBCBB=B@;;A<@BBBBBCCBBCCC?B9993:@=B@CCDCDBB@CCCAA?B@CCCCAC@CBAABBBB@@=@AAA0BB?BBCD>CCCC@BCD@CC:;;BBBB?BBBBACCC@CBB@B?CAAB@BBD@CCGC:;;BBCCBBCCCCDCCBB>BAA?AD@C@BCBDBBBDD:;;BBB:B?B?BBBBA,AA;;;0;A@@CDBBAA=ABAB0B;;;C?C@<;8;BBAA;;5;=@BBC;<:;@@@HGGDCBBBCFDFGDGCB;;;@B@@@C@CC@BBBBBD@A?
@ATNG8:00552:00854
GATGGTAGGCGACATACATACGCGCCAGAAGATCAGGAACTCTAGAAGAATTCAGATTTTTAACACGAGAGTAAACGTAAAAAGAAGGTTTTACAAGACTCACGTTAACAATATTGCAGCAGTACGCACACAATCGAAGCGCAGTAAGGATGGCTAGTGTAACTAGCAAGAATACCACGAAAGCAAGAAAAAAGAAGTTACGCTATTAACTATTAACGTACCTGTCTCTTCCGAAACGAATGAGTACCTCTCAGACGCTCGTCCTACCATCGTTCGGTCAGAGTCT
+
44885;=B>B@?;=?>9AB;99;DD;?@B>AABBAB4:4;A?====89929837444444$57;;<=>>>666D9@9;9555$5>6<8>>>1<<@<C?@BAAA0000;@>:@<?9=>@@A@?@CCBBBBCCF@FCFF;;;BBBCBC=B>B:;6;BBBBBAA?@@@@BB@CC?BBA=?@999,7>>9=<>>>>%=>;00*00@ADBB@C?BB@C=B<>>DCC?CCC;;;B?B?CBC?CBA?ACF@?@B?BBBBAA@A@@AAABB?AAA?A@=;@=@B@CCCDCDBAA
@ATNG8:00556:00853
GATGGTAGGCGTGTGAGAGTCTGCCCAGAAGATCAGGAACTTCTAGGAAAGAATTCTGATTTTTAAACACGAGAGTAAACGTAAAAAGAAGGTTTTACAAGACTCACGTTAACAATATTGCAGCAGTACGCACACAATCGAAGCGCAGTAAGGATGGCTAGTGTAACTAGCAAGAATACCACGAAAGCAAGAAAAAGAAGTACGACTATTAACTATTAAACGTACCTGTCTCTTCCGAAACGAATGAGTACTGTGCGACGTGTCTCCTACCATCGTTCGGTCAGAGTCT
+
//:?:;?C?BA@?<=ABA@@>;:<<4<CB?BC<;0>9=800)/://)//)4<7<855499999$55)5<<566><;9909544999(::9>;>??2>5/)///--58--(/5995::<133:983377837>><=>8=>::5;;:>89888=8=@DADCCCBBBB?B:99BB?BB8::@=@@CBC=BBD?BBDDC29:59???@@AB>><><??992/6.;000@5333///;5;6;?A58??<??AB88888877??877@AAAB?AAA?BB@AA?A>8======?;;
@ATNG8:00565:00870
GATGGTAGCTATACGTATATCTATGTACTCATTCGTTTCGGAAGAGACAGGTACGTTAATAGTTAATAGCGTACTTCTTTTTCTTGCTTTCGTGGTATTCTTGCTAGTTACACTAGCCATCCTTACTGCGCTTCGATTGTGTGCGTACTGCTGCAATATTGTTAACGTGAGTCTTGTAAAACCTTCTTTTTACGTTTACTCTCGTGTTAAAAATCTGAATTCTTCTAGAGTTCCTGATCTTCTGGGTGTATCAGCGAGTATCTACCATCGTTCGGTCAGAGTCT
+
A?AB@BCCCBBBCDCCCBBBDDDBBBCCCDBA?ACBC=B@=A?BBCGDCC?CCCBA?B?BBAA@B?BAAC@ABBA<99999$9<3=@@@9@A?><??A?AA<?>AACC?BABBBC>;8;@@<A<AAA>>>>><@A@@:??@@@@@>@@@@D>>>@;:::<AA6<9===?@@@AA:>====/=8=9=@AAA/AAABA:B<<<AAAAAA;AAAA/A:::D<A<@@<@ABAAA@;A<A@>>>@<;;;=4///;;;;;@?A>>>>==?@:?:::>:>@=@@@@@=>=>
@ATNG8:00568:00858
GATGGTAGTCTCAGATAGTCTATAGTACTCATTCGTTTCGGAAGAGACAGGTACGTTAATAGTTAATAGCGTACTTCTTTTTCTTGCTTTCGTGGTATTCTTGCTAGTTACACTAGCCATCCTTACTGCGCTTCGATTGTGTGCGTACTGCTGCAATATTGTTAACGTGAGTCTTGTAAAACCTTCTTTTTACGTTTACTCTCGTGTTAAAATCTGAATTCTTCTAGAGTTCCTGATCTTCTGGAGATATCATCAGCGAGCTACCATCGTTCGGTCAGAGTCT
+
A@@@7?;;>A@@666=;?BB:956/9::////39445/6>9?8=<@<555.55554.4.444717)//::/55::266?>>+;;7;<<<4<///,//75::4655<:929::00///29:<;@;??AC@>CC@BBBB?CCCABACCCA;;;;;?=;:998<<29.4444999;<265<>>05055999;9(9;595,55<@@@@9992959&55555.56<<8==99944.48:::<5505<<6<=699@CB@BBC999CBB@@=@ABCC?BB>AC;;;;@::
@ATNG8:00574:00842
GATGGTAGTCTCAGATAGTCTATAGTACTCATTCGTTTCGGAAGAGACAGGTACGTTAATAGTTAATAGCTTACTTCTTTTCTTGCTTTCGTGGTGTTCTTGCTAGTTACACTAGCCATCCTTACTGCGCTTCGATTGTGTGCGTACTGCTGCAATTATTGTTAACGTGAGTCTTGTAAAACCTTCTTTCTACGTTTACTCTCGTGTTAAAAATCTGAATTCTTCTAGAGTTCCTGATCTTCTGGATAGCGACGCGATATACTATCGTTCGGTCAGAGTCT
+
@9:::B?CBBCDCB;;9AA;;>CAABBBCBBB?BBBB>CC@D@ABCCD>B9@;C@C?B@BBCC@H?A@CCD?BA@>;999*;=9=>@=6?;;B?AAA;??7555<>=9<BBBBBBB<<AB8B>A?@BB????BA??<?;;<<=;;;888<;997.6.275<=:@;?::8=;9<=77:;==1>8=8=??8:;:=9::2:???>=:</-,,999(,,--60:9BB=BBA>>;;5;9==<>>=8<<<:<<::;>====:;;>===???>??;??;888===;;;
@ATNG8:00574:00858
GATGGTAGCTCTGCTCTGACTCTCGTACTCATTCGTTCGGATGAGACAGGTACGTTAATAGTTAATAGCGTACTTCTTTTTCTTGCTTTCGTGGTATTCTTGCTAGTTACACTAGCCATCCTTACTGCGCTTCGATTGTGTGCGTACTGCTGCAATATTGTTAACGTGAGTCTTGTAAAACCTTCTTTTTACGTTTACTCTCGTGTTAAAAATCTGAATTCTTCTAGAGTTCCTGATCTTCTGGATACACTCATGTGCACCTACCATCGTTCGGTCAGAGTCT
+
BCBB@BBB966=CB;;;BAAABACBBCBBA;;8;A@>AB?B@@@CCLCC@ABCHHABA;:6<8B?BBBBC:;;D@BCBAA0==899990=@@>5>>B;9<7<A;;;F@CDECCCBB?BAC@C@BCCGCGBC@B@@@?CCBBAA@>@@@ABBDEE?CCC@EG?B;;;BBBAC@A=@;;;;.;=A?BCCCC5DCCCB=B;;;BB;;;B9@@@A0@@@AB?B@BB?A@@;;;D8;6;CBA@@7;;;7;BBDJGHDC@@A@@@C@CCD@CA@AB@DE?A@HCCCBBB
@ATNG8:00574:00860
GATGGTAGCGCGACGAGCGTAGACCCAGAAGATCAGGAACTCTAGAAGAATTCAGATTTTTAACACGAGAGTAAACGTAAAAAAGAAGGTTTTACAAGACTCACGTTAACAATATTTGCAGCAGTACGCACACAATCGAAGCGCAGTAAGGATGCTAGTGTAACTAGCAAGAATACCACGAAGCAAGAAAAGAAGTACGCTATTAACTATTAACGTACCTGTCTCTTCCGAAACGAATGAGTACGATGAGATCTCGTGTGCTACCATCGATGGATCTGAGTCT
+
44448=::@:9999:<;9;;>655<4<;@<;A<BBB8B:?959@<:49=497??:;;@>@(0)0;><<783777.7<444444#4:5:8?@A1<AA:@B@;;0000)0)07)//44(4::89;566??CCCBBB?CC@A>?CBABA88108=0000>///::389:::<4:85:;<2888;63748==>=5447::9887::;5838;::49055:5505::::::0/+/99////)/6667899:;;7783338973225:==355555597:99:<888//
@ATNG8:00582:00884
GATGGTAGTGTCATATGAGAGTGTGTACTCATTCGTTTCGGAAGAGACAGGTACGTTAATAGTTAATAGCGTACTTCTTTTTCTTGCTTTCGTGGTATTCTTGCTAGTTACACTAGCCATCCTTACTGCGCTTCGATTGTGTGCGTACTGCTGCAATATTGTTAACGTGAGTCTTGTAAAACCTTCTTTTACGTTTACTCTCGTGTTAAAAATCTGAATTCTTCTAGAGTTCCTGATCTTCTGGTCTACTACACTGTACTCTACCATCGTTCGGTCAGAGTCT
+
@@BC?CCCBBCCDCCBCCCCBBBDCBBBCCBD?BBCB=BC@C@CCCCGCF@CCDDD@D@BB@@<A>ABCCBBBBC=@@AA@0@C:;;CH>BB@@=@?A>BC:;<BCCC@CCCDCCCCACCC@C@BCBBBBBBADCCC@BBBBBAACCCCCCCBBB@CBC@BD?B?BCDDCBBBA<?;::;.;=A=;;;;.;BBBC>CBJDCCCBBB>BBAB0BBBBC@B?BCACCCDCBB?B@CCCCCC?B??=?BBBCDDBBBCCCCCCCCGD=AACCD?BD?CCCCCCCAA
@ATNG8:00585:00849
GATGGTAGCAGACGTGACAGAGCGCCAGAAGATTAGGAACTCTAGAAGAATTCAGATTTTTAACACGAGAGTAAACGTAAAAAGAAGGTTTTACAAGACTCACGTTAACAATATTGCAGCATTACGCACACAATCGAAGCGCAGTAAGGATGGCTAGTGTAACTAGCAAGAATACCACGAAAGCAAGAAAAAGAAGTACGCTATTAACTATTAACGCACCTGTCTCTTCCGAAACGAATGAGTACCTCTCAGACGCTCGTCCTACCATCGTTCGGTCAGAGTCT
+
@?@B?BBCBBBBBB@A@?ABBCDBC@BC@;@00*0;6<6=0/9<BB?CC>@;?@>99999):>BCD???BCCCC>>>>=???2@BAD@CDF;B99779699999;49696,52A,2889:::358@@@AA==8;;AC8;8;=?>A@6;6:==<;::>@@@A=>>;;>B?BC?BBB?>;;;C7::=877878'7:4798=/////,/6>>BB<A7888==6=<;888B=A<@BD:@@@7888@@?D688==B??>?>>>;;;<>>>>@??>>:>>:>>===??>=
@ATNG8:00589:00843
GATGGTAGTGTCATATGAGAGTGTGTACTCATTCGTTTCGGAAGAGACAGGTACGTTAATAGTTAATAGCGTACTTCTTTTCTTGCTTTCTGTGGTATTCTTGCTAGTTACACTAGCCATCCTTACTGCGCTTCGATTGTGTGCGTACTGCTGCAATATTGTTAACGTGAGTCTTGTAAAACCTTCTTTTACGTTTACTCTCGTGTTAAAAATCTGAATTCTTCTAGAGTTCTGATCTTCTGGAGATACACATGATACTCTACCATCGTTCGGTCAGAGTCT
+
56=<8=666=?<<=666>>=<;;::;;90//0)/9::)//)/)5995555.5556>;@;;;;>9?9////--888(-/99+77)/49909984405::7==6::<:8;8;9=>96969<<@7@=?:99BBBB?ABBB5:;@:::@AB@B@@>><<9<=@=>>:>0994<<<<AA:?::::-929:9999*4444;3:>>0..----(----$-//4;7<755.5555588(----88889;;9;:4455555555;:<;;>>>:999:=4=>:<<0///00=
@ATNG8:00550:00899
GATCAGACGTGACAGAGCGCCAGAAGATCAGGAACTCTAGAAGAATTCAGATTTTTAACACGAGAGTAAACGTAAAAAGAAAGGTTTTACAAGACTCACGTTAACAATATTGCAGCAGTACGCACACAATCGAAGCGCAGTAAAGGATGGCTAGTGTAACTAGCAAGAATACCACGAAAGCAAGAAAAAGAAGTACGCTATTAACTATTAACGTACCTGTCTCTTCCGAAAACGAATGAGTACGATGAGATCTCGTGTGCTACCATCGTTCGGTCATAGTCT
+
@@@ABABB?;;=?CCCCCGC:=<=:=@@>;;6;<@@C@AAB>B@>A=@@::9==<,;8;;<===CBBBB9<<<:@==,000*0:=>@0/.7263558889<+5+22+...(..33387>9?A@=8://*/<//,8??D?>:;:0:7:::3:888878:165;:/0*/73335389>:=,222+27555(595999888:77294;<==5;5:<=;96;>>?@AC=A:8888)8@@>@A==>=???>>>>>>>677///=<=<A<===;;188<>>=:;=///
@ATNG8:00553:00919
GATGAGAGACTGTAGCGCACCCAGAAGATCAGGAACTCTAGAAGAATTCAGATTTTTAACACGAGAGTAAACGTAAAAAGAAGGTTTTACAAGACTCACGTTAACAATATTGCAGCAGTACGCACACAATCGAAGCGCAGTAAGGATGGCTAGTGTAACTAGCAAGAATACCACGAAAGCAAGAAAAAGAAGTACGCTATTAACTATTAACGTACCTGTCTCTTCCGAAACGAATGAGTACGTGTGCGACGTGTCTCCTACCATCGTTCGGTCAGAGTCT
+
ABACCDCCAABCCCCCCDBBB>BCC@BBBAAC@C?BABBBEC@AA>@?AA@@@@@@2@?BBBAABDBBBC>BA>?=<<,;=9>1999+8;=9?>>>AAA@@;?<?@<@>><>>>>A;;;>????>?>>:?AAA9>>?@?===;A;A@@:@===>>>A;AC;;?A>AA;AAA;A<555(6881:>===/:95:A@@@@@@@<@;A><<;C;A?>>>;?A??>=>;?;@>>9@8859@=A:;;????@@@A@@@>>>@D;??><A?>>A<AA;A>===??;;
@ATNG8:00553:00931
GATGGTAGAGAGACTGTAGCGCACCCAGAAGATCAGGAACTCTAGAAGAATTCAGATTTTTAACACGAGAGTAAACGTAAAAAGAAGGTTTTACAAGACTCACGTTAACAATATTGCAGCAGTACGCACACAATCGAAGCGCAGTAAGGATGGCTAGTGTAACTAGCAAGAATACCACGAAAAGCAAGAAAAAAGAAGTACGCTATTAACTATTAACGTACCTGTCTCTTCCGAAACGAATGAGTACGTGTGCGTCGTGTCTCCTACCATCGTTCGGTCAGAGTCT
+
4444.4<<AABBBC;9;CCGBAAFD?BBBA@@>;;9;@<@DD@@@G?DA=?<?@:99BBB2A>ABBCBCCCAAA<@A??@@@0AA?BAIGI:CBC@BBBBBBBAA7;7;B?@@@?DBBCBCDCBBCCE:;;B?B;<<GDCDBBBBB=B=A;;6;ABB@@@EACE@@?@=@@<?AA;@@:::9+:99999:::9%9><>>=>BBA??<?<??AA7;6;=;;;@BCBBAAA?A@CBC>BAA=:::@99:@@@9897@AABBBAAA>ADC@B??@C@CC?BBB????>>
@ATNG8:00557:00917
GATGGTAGAGTATCATGTGTATCTCCAGAAGATCAGGAACTCTAGAAGAATTCAGATTTTTAACACGAGAGTAAACGTAAAAAGAAGGTTTTACAAGACTCACGTTAACAATATTGCAGCAGTACGCACACAATCGAAGCGCAGTAAGGATGGCTAGTGTAACTAGCAAGAGTACCACGAAAGCAAGAAAAAGAAGTACGCTATTAACTATTAACGTACCTGTCCCTTCCGAAACGAATGAGTACGTGTGACGTACGTGAGCTACCATCGTTCGGTCAGAGTCT
+
/8:?<AABBBCBCCBAAACBB;:;C@BBB?B@@@AC?B?AABBCEE@BB?B@DC@;;;;;*;>CCHEGHD:9;B=B@AACCC2BB=B:@@@7@BC?DCA@@DCCB@B@BA>AAB?BBBBBABBBCCDCCBBB?BBBC>BABBBBBB?CACBB@BCCCBBCD@CCCAAA?ABBBBB@BBAAA<ABB@BBBBB2BB@BAADBBBCB<@<>>>?<@<AABBB>A@;;:0;?B?DCF>CBC@BBBECCDBAA@BBAAABBBBC?>>BBB>BBBBB;>=?BBBB@AA==
@ATNG8:00560:00909
GATGGTAGTGTCATATGAGATTGTGTACTCATTCGTTTTCGGAAGAGACAGGTACGTTTAATAGTTAATAGCGTACTTCTTTTTTCTTTGCTTTTCGTGGTATTCTTGCTAGTTACACTAGCCATCCTTACTGCGCTTCGATTGTGTGCGTACTGCTGCAATATTGTTAACGTGAGTCTTGTAAAAACCTTCTTTTTACGTTTACTCTCGTTGTTAAAAATCTGAATTCTTCTAGAGTTCCTGATCTTCTGGAGATACACATGATACTCTACCATCGTTCGGTCAGAGTCT
+
//9:6:;==B@A:55559<55.59;;544444384///&//272///<<<<4;;;999095:97<+/)///7:///94//////#/7:19::<<.<:9:3///)/:)//5559.555999994955.559955599<299@@=969@B@?A??@?@@B@@<>AB;@@=?;<<00077796;44444$4.4.5::::(:;444)//------(-/27::<*/55;;6;7<<966666==;@;>>=>=@;<<=;999@@ABA@@@@BABBCAAB?BCAAA?BA?;;;::@@::
@ATNG8:00563:00904
GATGGTAGCACGAGTCACTCATATCCAGAAGATCAGGAACTCTAGAAGAATTCAGATTTTAACACGAGAGTAACGTAAAAGAAGGTTTACAAGACTCATGTTAACAATATTGCAGCAGTACGCACACAATCGAAGCGCAGTAAGGATGCTAGTGTAACTAGCAAGAATACCACGAAAGCAAGAAAAGAAGTACGCTATTAACTATTAACGTACCTGTCTCTTCCGAAACGAATGAGTACAGAGAGTACGATATGTCATACCATCCGTTCGGTCAGAGTCT
+
555<7=<AA@A@9955666==CC;;7;>>39?B;;5.549::555:5:<8@8=?::488&4.4<<<:;;;//+/97778*9;.9.55)59<45559995592:;@A=BBB@DDCCCBDDCCBCBCBBC>@@BD@DD@@@B;:308<000??==<59498888827317=938=;;;300/068890=85:::>=>9//)//69;=9=7A=B@?=?A@@BAA>A??AA<AAA?C:9:CBBABBBBBBBBBB@@@00000;:67//(/83//(258788>??
@ATNG8:00563:00910
GATGGTAGCATCATGCATATCTCACCAGAAGATCAGGAACTCTAGAAGAATTCAGATTTTTTAACACGAGAGTAAACGTAAAAAAGAAGGTTTTACAAGACTCACGTTAACAATATTGCAGCAGTACGCACACAATCGAAGCGCAGTAAGGATGGCTAGTGTAACTAGCAAGAATACCACGAAAAGCAAGAAAAAAGAAGTACGCTATTAACTATTAACGTACCTGTCTCTTCCGAAACGAATGAGTACTGCGTCTCACTCTCGCCTACCATCGTTCGGTCAGAGTCT
+
;<@D@FBBBBCCC@ABCABBBBBCC@CCC?CDCBBB?A=AAB?>?@;??;???<=?===<>$;6@BBCCBBBBBA8@@;;;;;:%;>>B<???6;B=:>;<<CC;;;6;@AC?@AA@A@CBCCBCCCCBBAAAD?BBAB?BBCCCA::6;?BCCACBBCBCBB?ABB@==8::399939?9999+:?>;@@@@@@'9949>>?CCDAB5817=<<4:39<BBA@BB@@@BD>A>AAA=AAC?BBBBBBBAAADCCCCBBBBCCCC@CBB@B?@@B@BB@BCCCCCBBC
@ATNG8:00564:00904
GATGGTAGTATAGAGCTCTACATAGTACTCATTCGTTTCGGAAGAGACAGGTACGTTAATAGTTAATAGCGTACTTCTTTTTCTTGCTTTCGTGGTATTCTTGCTAGTTACACTAGCCATCCTTACTGCGCTTCGATTGTGTGCGTACTGCTGCAATATTGTTAACGTGAGTCTTGTAAAACCTTCTTTTTACGTTTAACTCTCGTGTTAAAAATCTGAATTCTTCTAGAGTTCCTGATCTTCTGGATATGAGTGACTCGTGCTACCATCGTTCGGTCAGAGTCT
+
?ABB?CBBBBBABABBBAAA?ABBDCBCCC;;6<BBB=CB?BABAAAB??<?A>=<08.79;;8=8BBBBCBA=>;99888$3848@ED6;@00*0/>6<@>B??@;;<@@>>>?==8===<@<?AB985<@;???@:;;:::::;;>@??;;;>5;;;98818::::@?@???:>899:-:*/+/7=;=,777==,/,/::;;;<880////'////73649;-//<==9>8><>>>>>>=@@@<@;;:==>=>>@@@B@@@B>:6::::=///6;;;;?@A=;
@ATNG8:00569:00921
GATGGTAGCACACGAGATCTCATCGTACTCATTCGTTTCGGAAGAGACAGGTACGTTAATAGTTAATAGCGTACTTCTTTTTCTTGCTTTCGTGGTATTCTTGCTAGTTACACTAGCCATCCTTACTGCGCTTCGATTGTGTGCGTACTGCTGCAATATTGTTAACGTGAGTCTTGTAAAACCTTCTTTTTACGTTTACTCTCGTGTTAAAATCTGAATTCTTCTAGAGTTCCTGATCTTCTGGGTCTCTCTCTCACGCACTACCATTCGTTCGGTCAGAGTCTC
+
@?@A9BBBBBBCBBBBBCCCCCCA??>BB@@A;@;<<0;@<A=AA@@BCCADBAAB=@>ACBB@C@CBBBAB;=>7BB==<+<;.37;;17??@8:9B?CG@B::7BB>??>>>BBB?:;;<@;A@@?>:;:<>?>?588=>?>??A@>==;;;;6;==:;;6;:>>>?@@=<;4:6766'64;4;<===.=@CBB688>>B@@===0888)6::9958;AB<@@==:::=A=AAACB@9<999-//6799=?????@@@=977+--)-77079299<<7---33
@ATNG8:00576:00896
GATGGTAGACATATCGTACTCTCTGTACTCATTCGTTTCGGAAGAGACAGGTACGTTAATAGTTAATAGCGTACTTCTTTTTCTTGCTTTCGTGGTATTCTTGCTAGTTACACTAGCCATCCTTACTGCGCTTCGATTGTGTGCGTACTGCTGCAATATTGTTAACGTGAGTCTTGTAAAACCTTCTTTTTACGTTTACTCTCGTGTTAAAAATCTGAATTCTTCTAGAGTTCCTGATCTTCTGGATATGAGTGACTCGTGCTACCATCGTTCGGTCAGAGTCT
+
44485<<BAB996<><<<@@A===@?666@==:<AAA<;;7<7?:<=>??9:=@===A=ABFK?B?BBBB?@:33,37777$3206222'27;86A@@=@B<>>>@@@8>>>===?>;>@@=B<AA@@@???<>>:;5;??;;;>>AAAA@??<;68::4;;4;=AAAAA>==>:=8878,74<6<;===.=>AAA:@>>>AB@@@?;@CCB/A=;;:;A=DC;??<=;??9=688>>@B8;;?=@?@?>;;;>;;;;A==///=79999:5==<A????::69
@ATNG8:00576:00898
GATGGTAGGCGACATACATACGCGCCAGAAGATCAGGAACTCTAGAAGAATTCAGATTTTTAACACGAGAGTAAACGTAAAAAGAAGGTTTTACAAGACTCACGTTAACAATATTGCAGCAGTACGCACACAATCGAAGCGCAGTAAGGATGGCTAGTGTAACTAGCTAGAATACCACGAAAGCAAGAAAAAGAAGTACGCTATTAACTATTAACGTACCTGTCTCTTCCGAAACGAATGAGTACAGAGAGTACGATAGTCTACCATCGTTCGGTCAGAGTCT
+
444:54457:=9:;;;@B969?@?>466B:999?@=9>;=@>>99:@DD9D=>=999999);:<<==>><<9==5559;<<<+;>:;8>>>2<<@8=///>:800)/3<>6??A<@@@BCBBCC@@@BBBADEFBBBAC;;<BAAA60,000+0@0/0;=A?996>>BB<==AAB?AAAAA9?==39:=>=,=@=BBBBFBABB>A>ABAA5:7:=CCC@CBBB?AA<A?B>>8>00*000;::<>=<??787;73335B@BBC=AACBB>AA@EDCBB???>
@ATNG8:00580:00929
GATTAGTATAGAGCTCTACATAGTACTCATTCGTTTTCGGAAGAGACAGGTACGTTAATAGTTAATAGCGTACTTCTTTTTTCTTGCTTTTCGTGGTATTCTTGCTAGTTACACTAGCCATCCTTACTGCGCTTCGATTGTGTGCGTACTGCTGCAATATTGTTAACGTGAGTCTTGTAAAACCTTCTTTTTACGTTTACTCTCGTGTTAAAAATCTGAATTCTTCTAGAGTTCCTGATCTTCTGGTCTACGCTCGTCGCGCTACCATCGTTCGGTCAGAGTCT
+
@@@;;@CCCBBBCIA@<@>CB<9:CBBBBB@000@>+//)/)/:::<;:488=8826)////(/(////9>>A@>A@@@@@'>@987552&277;;@A@=BA0/0;::<7=:97;///+//<7<+/7:<:::<7;;;;;@?@@@;;;>>=<:9::;188=:>>6;5;@>887A==5::?>?3@;><?@AAA/@@<=<1;:////::9>;<<<<,<///=383::6:BAAABB=A=AC>>;;6;;D=AAA>?@A@@>=:;:AA@@@;?A@@@=::7:@@AA???@
@ATNG8:00580:00930
GATGGTAGGTGCACATGAGTGTATCCAGAAGATCAGGAACTCTAGAAGTATTCAGATTTTTAACACGAGAGTAAACGTAAAAAGAAGGTTTTACAAGACTCACGTTAACAATATTGCAGCAGTACGCACACAATCGAAGCGCAGTAAGGATGGCTAGTGTAACTAGCAGGAATACCACGAAAGCAAGAAAAAGAAGTACGCATTAACTATTAACGTACCTGTCTCTTCCGAAACAATGAGTACGATGAGATCTCGTGTGCTACCATCGTTCGGTCAGAGTCT
+
><@@>@DE@BBCCBBBCCGGCBBCC?BAA?CCCCCB>B?BBCBBBC@DDBB@BDC;;;;;.;ACCCCCCCBDDC>CBDBAAA2AB?A?BBB8??B>AAECBCB@@?AACDABBB>AACABBCCCCBBBBBBB?BBBB?BBBBAA@B@B@BB@?ABBBBBBB>AAABBBB<>::>=8<>9990:;<8<AAAA/@@<@;;;>>>@<@=@@@@<@=?>>>@;??===>>8<7888-5=6=>>===@>::<@@@AA@8:9:798???=BC><<<AA=B@@??=@@@
@ATNG8:00581:00895
GATGGTAGAGTATCATGTGTATCTCCAGAAGATCAGGAACTCTAGAAGAATTCAGATTTTTAACACGAGAGTAAACGTAAAAAGAAGGTTTTACAAGACTCACGTTAACAATATTGCAGCAGTACGCACACAATCGAAGCGCAGTAAGGATGGCTAGTGTAACTAGCAAGAATACCACGAAAGCAAGAAAAAAGAAGTACGCTATTAACTATTAACGTACCTGTCTCTTCCGAAACGAATGAGTACGTGTGCGACGTGTCTCCTACCATCGTTCCTTCTGAGTCT
+
@@@C?BCBBCABBDC@AACCCCCED?BBB?BBBC??<??CC@ABBC@BC@C@BBBCDGEE5@=@CBAAACCCDD>@@@?A?A0@@=B7;;;6;AA?CBBBCBB999:?BB??@?=??>9;:BCBBCCCCA@B6;;AA@BCBCCCCC@D@E9999BBBBCCC@AABAAA?BB?AA@398888*:==9::9999$0=660//9:ABB?><A@@@<@:>>BCC?ACABBBB>A?@@@6<00*000<@@C?@??>=<??ABBDBBB@BBB<??BBC@D@C?BBCCCCCC
@ATNG8:00583:00897
GATGGTAGACATATCGTACTCTCTGTACTCATTCGTTTCGGAAGAGACAGGTACGTTAATAGTTAATAGCGTACTTCTTTTTCTTGCTTTCGTGGTATTCTTGCTAGTTACACTAGCCATCCTTACTGCGCTTCGATTGTGTGCGTACTGCTGCAATATTGTTAACGTGAGTCTTGTAAAACCTTCTTTTTACGTTTACTCTCGTGTTAAAAATCTGAATTCTTCTAGATTTCCTGATCTTCTGGCGCGTATGTATGTCGCCTACCATCGTTCGGTCAGAGTCT
+
A@@?=ACFCBBBCCCCCCDDE@A@FCCCCCA@>@A@B=@?=@@BBBBCBB>BBBBC>B=@@BC>B?AAACBBBBB>BB?=C+?:.:885'2:98:AAB?BB>BB@><<:==@@A@AA<AAA<A;>@>><><>;AAA?8==<<>>@@>>>AB>>>@;>>A<==9=<@@AA??@?@<?<<@@2>////=@@@,=<///*8;A===>==>;???@/?@@@A=A;??=AB@>9:90:7;<==BA<>=>=AA=<<@AAAA:::>>>:>?@;?AAAA<<;9<>>>A?AAA
@ATNG8:00585:00903
GATGGTAGATACTCGCTGATACACCCAGAAGATCAGGAACTCTAGAAGAATTCAGATTTTTAACACGAGAGTAAACGTAAAAAGAAGGTTTTACAAGACTCACGTTAACAATATTGCAGCAGTACGCACACAATCGAAGCGCAGTAAGGATGGCTAGTGTAACTAGCAAGAATACCACGAAAGCAAGAAAAAGAAGTACGCTATTAACTATTAACGTACCTGTCTCTTCCGAAACGAATGAGTACGAGAGAGCACACGTGTCTACCATCGTTCGGTCAGAGTCT
+
AAA@=?;@<ABBAAAABB@@;>@@@8>995944499.43:88??=>888385898>==?>.?<A@@AABABBBD>A@@@@@@,=C=A;B@@;BEDFG=;;AABBB@B@CC@@@@@DCBBCCCCBBBEDDB@@>ABBEHEBBBBCCC?B?B;;7;BBBBCCC@CCB@?????=>CA:?@999,377/7<<<<,79/7;?@CB@AA<A<AA>=:=<==BCC?BB<;;BB>A;;;D<AAB?BAAABBAAABAA???BBBBBCFCBBBA>A@@AB?BA@AAACCAB>>
@ATNG8:00585:00904
GATGGTAGCTCACGTACGTCACACGTACTCATTCGTTTCGGAAGAGACAGGTACGTTAATAGTTAATAGCGTACTTCTTTTTCTTGCTTTCGTGGTATTCTTGCTAGTTACACTAGCCATCCTTACTGCGCTTCGATTGTGTGCGTACTGCTGCTATATTGTTAACGTGAGTCTTGTAAAACCTTCTTTTTACGTTTACTCTCGTGTTAAAAATCTGAATTCTTCTAGAGTTGATCTTCTGGCTCTCGTAGACAGATACTACCATCGTTCGGTCAGAGTCT
+
@:@C:CBCABBBAB<@969BC;;;DCDABBAA<ABAB<BCAC@BBBDDBB@BCBBA=A=@BBC@C@BBBBBBBBC?==;=;,<?;>999,9A=<:???;?A=A@A@A@;??AAABAA>>BB=B<@@@:;;:;=????:>=AA?????@?DD???@>>>@<AA<A=A>>>>>@??8=;;::-::A8=>@@@/@A@@@8>===>>=<::7;EED/C>??B;@;?@<@BAA@@@<@@B?>:?AA<A@>>>??@C===@@A>=>??=@@@@@<AA<@@@?@?>=<
@ATNG8:00587:00920
GATGGTAGGCGTGTGAGAGTCTGCCAGAAGATCAGGAACTCTAGAAGAATTCAGATTTTAACACGAGAGTAAACGTAAAAGAAGGTTTAACAAGACTCACGTTAACAATATTGCAGCAGTACGCACACAATCGAAGCGCAGTAAGGATGGCTAGTGTAACTAGCAAGAATACCACGAAAGCAAGAAAAAGAAGTACGACTATTAACTATTAACGTACCTGTCTCTTCCGAAACGAATGAGTAACGATGAGATCTCGTGTGCTACCATCGTTCGGTCAGAGTCT
+
A?AB?BBB?BCCCDCCCAA<>=00+/<;:?CABACAC>BBCBBAA=AA>A?BBAAABB9A@DBBBBA@A:995:A@@@@5;;5;*00*0(/=4;=:<==5::8>8==6<@@<???@@???@?@B>@@AA9>>>A:????;;55.6:A<@?A889BECA;@@AABB?BB@BBB@BB>><3<88187878(8818;;;@BB@@@<>:>???9?;?<558=AAA???A;>;>>B:@BB?@>::..)..--7==@@@@==<>;8;@BB>AA???:==>@@A@@@;;;
@ATNG8:00588:00896
GATGTAGTATATCGCGTCGCTATCCAGAAGATCAGGACTCATAGAAGAATTCAGATTTTTTAACACGAGAGTAAACGTAAAAAAGAAGGTTTTACAAGACTCACGTTAACAATATTGCAGCAGTACGCACACAATCGAAGCGCAGTAAGGATGGCTAGTGTAACTAGCAAGAATACCACGAAAGCAAGAAAAAGAAGTACGCTATTAACTATTAACGTACCTGTCTCTTCCGAAACGAATGAGTACTGTATCTATGTGTGCGCTACCATCGTTCGGTCAGAGTCT
+
4:<::;>;;:=<<9:666<;==;;?;==8=666=<5<97---7--(-7275/44444444#4379///8:777;288555555#5<.516>>066685//://///188:945557<<<:;;==;:9;;///=:::=974//89///1868::3-------;5:9:933.3938::177777(355322222$2632225222284949../46277A@<?>666?>>7=7;::2:34048866///;::;==<:?337:777>>@?>;;7>49869;//.668=
@ATNG8:00590:00906
GATGGTAGCTATACGTATATCTATGTACTCATTCGTTTCGGAAGAGACAGGTACGTTAATAGTTAATAGCGTACTTCTTTTTCTTGCTTTCGTGGTATTCTTGCTAGTTACACTAGCCATCCTTACTGCGCTTCGATTGTGTGCGTACTGCTGCAATATTGTTAACGTGAGTCTTGTAAAACCTTCTTTTTACGTTTACTCTCGTGTTAAAAATCTGAATTCTTCTAGAGTTCCTGATCTTCTGGATAGCGACGCGATATACTACCATCGTTCGGTCAGAGTCT
+
444<9>BBBC<@;;666>?CCCCB=BBBBBBC@BBBB<BB@C@BBBFAAA@DC@@@>@?AAAA?A?A?????>7818A=B=1CE@BAAA<@A@@<??@;@@<989?@B>BAAABBBC=>==6;5;==778??<?>@H588898;:;==>>=;;;>188>:>>5;6;;AA@@@@A<??@@@5@6;6;>AAA.88@?>6===>=AA>>>;??>?/?;;;A5;5;;5;????>>7;7;BBBAA;@@D=BB>>>>>>??@@@A??===>;888;;<AA=???@AAFAA
@ATNG8:00590:00915
GATGGTAGGACGAGCGTCTGAGAGTACTCATTCGTTTCGGAAGAGACAGGTACGTTAATAGTTAATAGCGTACTTCTTTTTCTTGCTTTCGTGGTATTCTTGCTATTTACACTAGCCATCCTTACTGCGCTTCGATTGTGTGCGTACTGCTGCAATATTGTTAACATGAGTCTTGTAAAACCTTCTTTTTACGTTTACTCTCGTGTTAAAAATCTGAATTCTTCTAGAGTTCCTGATCTTCTGGATATGAGTGACTCGTGCTACCATCGATGGATCTGAGTCT
+
BA@@>A@?;?@;99@@BBBBCCDDCCBBBCC=B8998:D@E@AAACCCC@BBCBC@B@BBCC@C@DCCBCCGCC?BBBBB2AA=@:;;0;@>@<AAA=AC>CBC@AA=@CCBBBBC?BCB?A?A@AA??>B@CBBB9;;BBBBBBDDBBBBBBBACCC@CC@D?BBBCCCCCD4;;;;;.;<@<;;;;;*;ABCI>BCCDCCCBBC5<;;;*;@@A@=A=BCACCCCCCC@C>BCCDBB?B@@=@BCBCBCCGCCCBB9:9AAA<BBBBDDE?BA@??BBCBA
@ATNG8:00590:00930
GATGGTAGTGTGTCTCTGAGAGTAGTACTCATTCGTTTCGGAAGAGACAGGTACGTTAATAGTTAATAGCGTACTTCTTTTTCTTGCTTTCGTGGTATTCTTGCTAGTTACACTAGCCATCCTTACTGCGCTTCGATTGTGTGCGTACTGCTGCAATATTGTTAACGTGAGTCTTGTAAAACCTTCTTTTACGTTTACTCTCGTGTTAAAAATCTGAATTCTTCTAGAGTTCCTGATCTTCTGGGTGTATCAGCGAGTATCTACCATCGTTCGGTCAGAGTCT
+
79/0*/9@AB@@;;555?9>??:9:CBABCAA?A@AA<AC?C?BBCCC@A>@CCCCAHAECCB@EAABAAABCCIACCCDD5DD@BBCC=B@@@8;9C?AC@CBBCCD@ECCCCCAA?ABB?B@BCCCBBBC>BCBB?BCCCCCCCCBBBBBBBC?C998:B@C@BB@AABCEE@CBBBA7@=@;;;:;-;DCDC>CBB@AAABBF@CCCC3CCAABAGACC@CCCBBAA?B>BEDCCC?C9996:>?DCDBBBBDDDCDDEED@CBBBC@BC?BCCCBAA99
@ATNG8:00595:00928
GATGGTAGCGCGACGAGCGTAGACCCAGAAGCATCAGGAACTCTAGAAGAATTCAGATTTTTAACATCGAGAGTAAACGTAAAAAGAAGGTTTTACAAGACTCACGTTAACAATATTGCAGCAGTACGCACACAATCGAAGCGCAGTAAGGATGGCTAGTGTAACTAGCAAGAATACCACGAAAGCAAGAAAAAGAAGTACGCTATTAACTATTAACGTACCTGTCTCTTCCGAAACGAATGAGTACCTCTCAGACGCTCGTCCTACCATCGTTCGGTCAGAGTCT
+
@@==:>>===995=556<<<<<@BA<00/)///;9:?>A=>@@00/636616)3366996:'96>0//8//3399;13333333$33,3,333&37739;88799..(.(.30335/5755;?>@ECCCCCCBC@B?@@?A::9A@@@>A@BBB@BCCCDCCC@CCCCBA=??9?A@:??=??89:9;:9:99(9A>@??;>==AA<A=@@@B=B=??BBB@CCBBBCF?B>AAC=AAA=?@@CCBB?BBCCCC??@AFBBBB@???<>>>=AADC@CBBBBCBCC
@ATNG8:00596:00920
GATTAGAGAGAGCTCTCTCATCGTACTCATTCGTTTCGGAAGAGACAGGTACGTTAATAGTTAATAGCGTACTTCTTTTTCTTGCTTTCGTGGTATTCTTGCTAGTTACACTAGCCATCCTTACTGCGCTTCGATTGTGTGCGTACTGCTGCAATATTGTTAACGTGAGTCTTGTAAAACCTTCTTTTTACGTTTACTCTCGTGTTAAAAATCTGAATTCTTCTAGAGTTCCTGATCTTCTGGCGCTCTGTCACGTCTGCTACCATCGTTCGGTCAGAGTCT
+
@::7;CBBBCBBB@AACEDCCFCC@@@CCC?CCCB<AA=A9AA@AA@A=AA@@@?A8;9<<:=ABBBBBB@A@<99777$386978818==A=BBC?AB799AAAB@DCBA@@B?=?>?<A<@@>?888;;>A?A:==A>>>??@AB>>>>>A:??A<AA<@<@@@>@@AAA:==?CB5@<@:??DDD.;>=<<5<==::;>=??;??>?/?:;;A<A=>><>@@@>>><A<AA?>><7<;>=>>?A<<<>>BA@@===@AAA=>>>>><AA=@@@????76
@ATNG8:00554:00988
GATGGTAGGTGCCATGAGTGTATCCAGAAGATCAGGAACTCTAGAAGAATTCAGATTTTTAACACGAGAGTAAACGTAAAAAGAAGGTTTTACAAGACTCACGTTAACAATATTGCAGCAGTACGCACACAATCGAAGCGCAGTAAAGGATGGCTAGTGTAACTAGCAAGAATACCACGAAAGCAAGAAAAAGAAGTACGCTATTAACTATTAACGTACCTGTCTCTTCCGAAACGAATGAGTACAGAGAGTACGATATGTCTACCATCGTTCGGTCAGAGTCT
+
::@A?BCD@AAB?BCDCECCCGCC@CCD@CC::;B?A>BACBBCC8::=@<?@=::::9'8<AACA?>?BCDF>CC::999(9=9=3:::+9=>:?===>@@>>;>>AA<A>?<>>>>>>>>?????@@@@<@>>>;>>=<<=::939:==@<@AAAA=>==AAAAB>9>>:>>;6;;666)8894;?ABB/;;7;>>>?@A@@<@<??@A;?9=888:;?A>=<<<8=:?@@:@BB?:89>888==@@@@B?????E>>>@@@@<@AA>>:=>=??=>>BA;<
@ATNG8:00556:00986
GATGGTAGTGTCGAGTATGAGAGTGTGTACTCATTCGTTTCGGAAGAGACAGGTACGTTAATAGTTAATAGCTGTACTTCTTTTTCTTGTCTTTCTGTGGTATTCTTGCTAGTTACACTAGCCATCCTTACTGCGCTTCGATTGTGTGCGTACTGCTGCAATATTGTTAACGTGAGTCTTGTAAAACCTTCTTTTACGTTTACTCTCGTGTTAAAATCTGAATTCTTCTAGAGTTCCTGATCTTCTGGATAGCGACGCGATATACTACCATCGTTCGGTCAGAGTCT
+
4444.450/:8------6/55;655<=:444;44.44//(/:)/)///////)599995;8;999)/)-55-//799:)/4444$4;.455;;255333-33/)/:5////6;5:<<655>>:>>>@B>B?@@ABAA?ACEC?BBBA;;;;<AA@A000;6:00*/938398;66699>46//::+:)/)////&/;<<A7@<@CCC@?>?4:;:.488;;8A9<@>@C@@>88387:;;>CD?BBD@BFBBBBAA:::B@AAC::9C@CCDCD@A@=@AA?@A@;;
@ATNG8:00561:00941
GATGGTAGCACTGCATATCTCACCAGAGATCAGGACTCTAGAAGAATTCAGATTTTTAACACGAGAGTAAACGTAAAAAGAAGGTTTTACAAGACTCACGTTAACAATATTGCAGCAGTACGCACACAATCGAAGCGCAGTAAGGATGGCTAGTGTAACTAGCAAGAATACCACGAAGCAAGAAAAAAGAAGTACGCTATTAACTATTAACGTACCTGTCTCTTCCGAAACGAATGAGTACTGCGTCTCACTCTCGCCTACCATCGTTCGGTCAGAGTCT
+
4448.44999;4544459565>A1655<<<<<=9<666;;<<8=<8<85//99::>'0+/99><<;;333(3794>>>+667<7<<<0<=>166??==>9:7<5:;8?>:7;>::555;<A@C@=@;;6:A@@>AB@??B;;694:/0)/////;<<6:444497;=7===28833,3883333333#/906///85622+2+222938555666:>>98844.3-3;;1933-388899333399:;>===A=BBB869C@C=;;;8<<800//:6//3
@ATNG8:00562:00945
GATGGTAGCTCGCTGATGATATCTCAGAAGATCAGGAACTCTAGAAGAATTCAGATTTTTAACACGAGAGTAAACGTAAAAAAGAAGGTTTTACAAGACTCACGTTAACAATATTGCAGCAGTACGCACACAATCGAAGCGCAGTAAGGATGGCTAGTGTAACTAGCAAGAATACCACGAAAGCAAGAAAAAGAAGTACGCTATTAACTATTAACGTACCTGTCTCTTCCGAAACGAATGAGTACACATCGTCGTGTCGTGCTAATCGTTCGGTCAGAGTCT
+
44::5<=:99445554=@@@@@AB?;;<:>=@C9986<@@ABBBC?AA;?9==>==<=<,;5;>?889>>?CA8>>;<;;;<#9:5:;=?@2<@<:=B@CBBCBC=A7;;>AAD?BACBBB996A@B?999C?>?A@=@@@@@@@?>B?B@A<@@AABBAB?AA@BBB=AC>9999=>9:9,:999;;;;:,9;3/////3366263....(..339993:<<<<<@<@>AAA9?>?2999783<8<;<A<;>@@995<<=;;;8=>/0*0=://0=9868>
@ATNG8:00564:00950
GATGGTAGAGAGACTGTAGCGCACCCAGAAGATCAGGAACTCTAGAAGAATTCAGATTTTTAACACGAGAGTAAACGTAAAAAGAAGGTTTTACAAGACTCACGTTAACAATATTGCAGCAGTACGCACACAATCGAAGCGCAGTAAGGATGGCTAGTGTAACTAGCAAGAATACCACGAAAGCAAGAAAAAGAAGTACGCTATTAACTATTAACGTACCTGTCTCTTCCGAAACGAATGAGTACGATGAGATCTCGTGTGCTACCATCGTTCGGTCAGAGTCT
+
CCCB@BBCBCCBBBBCCCCCCCBBB=BEEAFBB@?@>B?AAA;:;B?BC?C@BBAAABAB3B@BBCCCCACBBB;@@BCDEE5BB=A>AAA9BAB>BABADCCCC@C@CC@CCC?BABABCCCCBBCDDCBB?BEEE>@?AADDBB>B?B??>@CBBBCCD@CC@AAB?BB>BBC?BA>>>7?AA>BBBBB3BD?C>>>BB@AA:>;>C@@<><>ABBC@CCCBABC=A>ABB:BAA>ABCBCCCABBCBAAACBBBBB==<AAA<AAA??9>>9>><>>?@::
@ATNG8:00567:00962
GATGGTAGTATATCGCGTCGCTATCCAGAAGATCAGGAACTCTAGAAGAATTCAGATTTTTAACACGAGAGTAAACGTAAAAAGAAGGTTTTACAAGACTCACGTTAACAATATTGCAGCAGTACGCACACAATCGAAGCGCAGTAAGGATGGCTAGTGTAACTAGCAAGAATACCACGAAAGCAAGAAAAAGAAGTACGCTATTAACTATTAACGTACCTGTCTCTTCCGAAACGAATGAGTACTACTCTCAGAGACACACTACCATCGTTCGGTCAGAGTCT
+
779:6<@BCA@999AA@;<;;>=994544.4=;55516.5=;596@;;C@D?:;::6E>E+C?AA;======CC<B=BBBBB2BC?C@BMM;CBB?BACCBEBBB7;6;@<@@@?BCECCCCCCBCBCCCCC?C@@@=AAAAACBE@GACBB@BE@A@CDC@BBBCBB@BB@BBB?B??@E>CBA?ACFFF3@@:@000A@==>:=:>===5;6:@BBD?BAA@AAB=@>@BD;BAA>ABBBBBBBCCBBBBBEBBCBAADAA=B=B@>>>;>>:>>>>@????
@ATNG8:00570:00943
GATGGTAGACATATCGTACTCTCTGTACTCATTCGTTTCGGAAGAGACAGGTACGTTAATAGTTAATAGCGTACTTCTTTTTCTTGCTTTCGTTGGTATTCTTGCTAGTTACACTAGCCATCCTTACTGCGCTTCGATTGTGTGCGTACTGCTGCAATATTGTTAACGTGAGTCTTGTAAAACCTTCTTTTTACGTTTACTCTCGTGTTAAAAATCTGAATTCTTCTAGAGTTCCTGATCTTCTGGTATACACACTCGCTCGCTACCATCGTTCGGTCAGAGTCT
+
AAAB?BEBBDCCCCBCDCCCCBBBCDCCBBBCDCBBC=::7;?A@@AABB9==BBB?C?B@AA?C?BBBB@@?37,38899+:A=A==</<>;5;*000*/659==79>:?>>>>?AA<BBD;@<>====>??=@@AA<>>=>>>=>>@@A@;;;@<:;;=AA<@<???B@@AAB;>>@BA5A;>:>>>@>/>@<>=6>>A>>>>;9749><>/?<==@<A<@@<AAAA=>=:>:===@AA<@?A<AA?@>?>>>=>>>A;;;>>>9>=>>>9>>;AACCCCC::
@ATNG8:00570:00959
GATGGTAGCTCACGTACGTCACACGTACTCATTCGTTTCGGAAGAGACAGGTACGTTAATAGTTAATAGCGTACTTCTTTTTCTTGCTTTCGTGGTATTCTTGCTAGTTACACTAGCCATCCTTACTGCGCTTCGATTGTGTGCGTACTGCTGCAATATTGTTAACGTGAGTCTTGTAAAACCTTCTTTTTACGTTTACTCTCGTGTTAAAAATCTGAATTCTTCTAGAGTTCCTGATCTTCTGGGTCTCTCTCTCACGCACTACCATCGTTCGGTCAGAGTCT
+
99BB:BBBBBCBBBCC:<;CCABAAABBDDBB?BCCF=CC@C?BBBCCDD@DC?A@@C?BACC@C@BBBBBBBBB@BBCCC1??;@999+:@983:?@=@B?BBBBDC=AABBBBBB?A@@;@<?B@>>=@?<?@@@<???>>>????AA@::9<9:;:4;=7=<@AA@@@@==9===<<.<,/-/=>@=,==8892=A>==>>=?>8=>>>/>@@@A<A:>>;AACC???;><>F???@<???A9@===AAAAA????AA>>>A<===@?<??<@AAAA@>>>
@ATNG8:00572:00941
GATGGTAGATACTCGCTGATACACCCAGAAGATCAGAACTCTAGAAGAATTCAGATTTTTAACACGGAGAGTAAACGTAAAAAGAAGGTTTTACAAGACTCACGTTAACAATATTGCAGCAGTACGCACACAATCGAAAGCGCAGTAAGGATGGCTAGTGTAACTAGCAAGAATACCACGAAAGCAAGAAAAAGAAGTACGCTATTAACTATTAACGTACCTGTCTCTTCCGAAACGAATCAGTACACATCGTCGTGTCGTGCTACCATCGTTCGGTCAGAGTCT
+
:::>9;;;;;@<<@>>:99;;<<=@7==B::9=9///5555///76::6:487933333$33;9/-(-68---7/8//////$44393999+9:;6;;695;7//,/5;;799;8;::;<;696<<<<665969////)//////9<7<8===:@@;;?BCE@DA@??>99;8=;<7;=99:/377588;;;)//*/66=A=B;A;A17555175:7??B?@@@@;::4:59CC:<==60//::;;==8888355<<<<>555;<<744339,3349335<<::5
@ATNG8:00572:00970
GATGGTAGTATATCGCGTCGCTATCCAGAAGATCAGGAACTCTAGAAGAATTCAGATTTTTAACACGAGAGTAAACGTAAAAAGAAGGTTTTACAAGACTCACGTTAACAATATTGCAGCAGTACGCACACAATCGAAGCGCAGTAAGGATGGCTAGTGTAACTAGCAAGAATACCACGAAAGCAAGAAAAAGAAGTACGCTATTAACTATTAACGTACCTGTCTCTTCCGAAACGAATGAGTACTACTCTCAGAGACACACTACCATCGTTCGGTCAGAGTCT
+
;<CC@CDCBCCCCCBCGCBBCBBCHACBB?B@A;;;<A=ABBAAAC@CC@B?;;<<9:::':=@@>CBBBBCCC>:9;BDCC59;69.:;:4:BB?BBAABBCCC@C@BC?BDD?BBBBAACCCCCCCBCCD?BAA@?AABBBBAA>C@DAA?BBBCCCCC@CCCB??=?B?BCC@EBAAA<A@@>=????1?A?CA@@BBABA;>;>@@@<><>@CBB@CCBBBCC?B?CBD>CAB>BCBBBCCCACAACAABCCCA?@BABBB?A>@@>4996<<<<<===<
@ATNG8:00575:00983
GATGGTAGTGTCAGTGCGCGTCGTCCAGAAGATCAGGAACTCTAGAAGAATTCAGATTTTTAACATCGAGAGTAAACGTAAAAAGAAGGTTTACAAGACTCACGTTAACAATATTGCAGCAGTACGCACACAATCGAAGCGCAGTAAGGATGGCTAGTGTAACTAGCAAGAATACCACGAAAGCAAGAAAAAGAAGTACGCTATTAACTATTAACGTACCTGTCTCTTCCGAAACGAATGAGTACACATCGTCGTGTCGTGCTACCATCGTTCGGTCAGAGTCT
+
:::?<@ADCCBBB;;@B@BAA<<@@:BBB>BC;;:D=A;?@C@@?D?BB@A=??:::BAB/A>@:99?==<;=<<3<;88999'33,3,33(388,34433;;33147<:6;;A;>>>ACCCCCCCCI;;;C?BBCC@BAAABABB<A=B@@=@BBBBBBB?AAAAAB?BB?BBB@BB@??:@>>999898.9A?@??;@@@@@<@;?BBB<?<?@B@@?@CCCBBC@C?BBB=BBC>AABBBDBBBB@BBBBBAAACCBAA@CC?CCCCC?@@>BCBBBBBAA
@ATNG8:00590:00987
GATGGTAGCGCACACATAGATACAGTACTCATTCGTTTCGGAAGAGACAGGTACGTTAATAGTTAATAGCGTACTTCTTTTTCTTGCTTTCGTGGTATTCTTGCTAGTTACACTAGCCATCCTTACTGCGCTTCGATTGTGTGCGTACTGCTGCAATATTGTTAACGTGAGTCTTGTAAAACCTTCTTTTTACGTTTACTCTCGTGTTAAAAATCTGAATTCTTCTAGAGTTCCTGATCTTCTGGACGACGCGCACTGACACTACCATCGTTCGGTCAGAGTCT
+
BBBB=A9995:=CCBBCCCAB@BA@?;@;;=>?ABBM>BB?CACCCCCAA:955994>8@@AB?B@BCCCCBB@A749499'4;5;<<D<@;;;255<5::2656>;;7;C@@AAAA=BFE@DAC;;;;;<B>CCCB?BB;;:B?A@@AA;;:::299929:8>:;?@B@=>:9449>>?4@:A;;;;;;*;;??>6?ABBCBB;00>>>>>,000008>;AC@CA@@A:;4;9>949@@=@B@<@?999999999:999@@;55.5@999?BC=CBC666=>>
@ATNG8:00593:00979
GATGGTAGCACGAGTCACTCATATCCAGAAGATCAGGAACTCTAGAAGAATTCAGATTTTTAACACGAGAGTAAACGTAAAAAGAAGGTTTAACAAGACTCACGTTAACAATATTGCAGCAGTACGCACACAATCGAAGCGCAGTAAGGATGGCTAGTGTAACTAGCAAGAATACCACGAAAGCAAGAAAAAAGAAGTACGCTATTAACTATTAACGTACCTGTCTCTTCCGAAACGAATGAGTACTATGTAGAGCTCTATACTACCATCGTTCGGTCAGAGTCT
+
@@BD?BABA?A=55555599;;455.5;;799;;96167@@AB@9;44<:@959555<<>+>7::<<<<::=>;58877777'/0)/27;.72/5.5:;<9;;;;5:0548=;;7;=<<<666<==<;;;;;5;<<>9==<<::9819;B::6;@@@CCDE@@>?B=B8B=>777>B??:A177=8=<====%=:48<8::=B@>:<8565:493//000;@=0:;@A=@<9:959<;9888BBBBBBBAA@@97/:900/888884=>:::8>D2::A868ADA
@ATNG8:00594:00974
GATGGTAGCACGACACGACGATGTGTACTCATTCGTTTCGGAAGAGACAGGTACGTTAATAGTTAATAGCGTACTTCTTTTTTCTTGCTTTCTGTTGGTATTCTTGCTAGTTACACTAGCCATCCTTACTGCGCTTCGATTGTGTGCGTACTGCTGCAATATTGTTAACGTGAGTCTTGTAAAACCTTCTTTTTACGTTTAACTCTCGTGTTTAAAAATCTTGAATTCTCTAGAGTTCCTTGATCTTCTGGGTGTATCAGCGAGTATCTACCATCGTTCGGTCAGAGTCT
+
9>>C>BBAA<4599::65699;<996=@C>>E@CDCH>CC=A=@=955::8<=;<;:>;>BAA>B@CCAAAAA8><8:===?%474>@<<67738.78?9=:8818@>=<=8=@=88655,2;;6<:856<;9<A:=;AA=AAA@@@>>=@@==9:;<,///7==7?;?AB@@@@>>9==AAA5>4:18////(/<;:;*/*/66689:<::(7878'55706A<A=AA>>>??:;5;5;5;@;;;6///606::AAAA@AA?=>>A@@@@=@@@??<?><>>>=98865
@ATNG8:00550:01010
GATGGTAGGACGAGCGTCTGAGAGGTACTCATTCGTTTCGGAAGAGACAGGTACGTTAATAGTTAATAGCGTACTTCTTTTTCTTGCTTTCGTGGTATTCTTGCTAGTTACACTAGCCATCCTTACTGCGCTTCGATTGTGTGCGTACTGCTGCAATATTGTTAACGTGAGTCTTGTAAAACCTTCTTTTTACGTTTACTCTCGTGTTAAAAATCTGAATTCTTCTAGAGTTCCTGATCTTCTGGAGATATCATCAGCGAGCTACCATCGTTCGGTCAGAGTCT
+
::CC?BBC@BBAA@:<<<@@@BBEACCBCGCC?B@CD?CC?B?BCCCCCF@CCBBB@D=CCCD?C?CECBAAABB<99999*:B<?@AA;@D;;6;BB>BB?AABDCC?CCECCCCC@CCCAC?CDCCAAAA>AACC@CCCAAACCCCCCCCBBB@CBB?BC@C@CBBCBBCCC@CCCCB8?;@;::9:9*:?AAF=BBCCCCBBCB?BCCC2BBBBB?C?CB@CCCCCBB?B@CECCAB?AAB@BBBCCCBBBCDCCCABBBBC@BBCCD@AA>@B@@@BC99
@ATNG8:00550:01017
GATGGTAGACACGTGTGCTCTCTCGTACTCATTCGTTTCGGAAGAGACAGGTACGTTAATAGTTAATAGCGTACTTCTTTTTCTTGCTTTCGTGGTATTCTTGCTAGTTACACTAGCCATCCTTACTGCGCTTCGATTGTGTGCGTACTGCTGCAATATTGTTAACGTGAGTCTTGTAAAACCTCTTTTTACGTTTACTCTCGTGTTAAAATCTGAATTCTTCTAGAGCTGATCTTCTGGGGATGTGTGCGCAGTGCCTACCATCGTTCGGTCAGAGTCT
+
//::6<@@ABBCCBAB<>>=A<<=>A;>B@9:19BA?;@A<@?C@@@BAB<ABAAA@D@CBBB?B@BCBB?>8==8=BB=B+BB=BBCD?A???;??@<@>478<<;;2;@?=>=;;5;;;5:;=>>???<<8<===8=;;;?@>>>@@@@@@@A<>>@9??<@<;:68888//)/--22)2(/.9999)66222,335...7667+278(2555=6=05538:6655356///5/3----&....556888/--22)--;299AAA;>>9>>;79==77
@ATNG8:00556:01002
GATGGTAGCGAGCGAGTGTGTATACCCAGAAGATCAGGAACTCTAGAAGAATTCAGATTTTTAACACGAGAGTAAACGTTAAAAAGAAGGTTTTACAAGACTCACGTTAACAATATTGCAGCAGTACGCACACAATCGAAGCGCAGTAAGGATGGCTAGTGTAACTAGCAAGAATACCACGAAAGCAAGAAAAAAGAAGTACGCTATTAACTATTAACGTACCTGTCTCTTCCGAAACGAATGAGTACGATGAGATCTCGTGTGCTACCATCGTTCGGTCAGAGTCT
+
>A>>?B=BBBDB@@A?A@=?@B;955)5<<166CC@C=A599844382996<<99444444$55999555>///;1;//)/777'7=498>@@2DCC?<;9;:;://+/7;;6;=;25544:;::CC@@ACDCF@CCDD@B@@?BA@@;@;@::6;DBB@B@?=@BCCCC?BC@AAB=@@??=6<=<899:9::%:A99:77AABBB?C?ABBC?C@:;BCC@CFCBBABAE@BBD>BBB?BBCBBBCCCBBAAAACCBBBBB@?@BC?BBB@C?BB?BBAAABB99
@ATNG8:00556:01005
GATGGTAGCGCGACGAGCGTAGACCCAGAAGATCAGGAACTCTAGAAGAATTCAGATTTTTTAACACGAGAGTAAACGTAAAAAGAAGGTTTTACAAGACTCACGTTAACAATATTGCAGCAGTACGCACACAATCGAGGCGCAGTAAGGATGGCTAGTGTAACTAGCAAGAATACCACGAAAGCAAGAAAAAGAAGTACGCTATTAACTATTAACGTACCTGTCTCTTCCGAAACGAATGAGTACGATGAGAGAGCTCTCTCTACCATCGTTCGGTCAGAGTCT
+
BAAA?BECBBB@AADFCCCCCCBBB>BDC@CCCC@@?@@BBCCCCA?AA?B?A><777778%9<ADFCCCBCCCC=BBCDEDD1@@=@5:::-;BB?BDCBBBA@?>A@CC@BCD?BBCBBBCBCEECCCDBB?BCC??<??>>>>?9>;?A@=ACBCCCDD@BBBBBB@BC?A@A>@?==<3===9=@@@@2AB?B???BABAA;>:>ACB:=6=ACCC@BBBBBBB?B@BBB<B??=?CCCAA@ADBBBBAACCCBB@@@@??>;???AC=B@@CBBBBBBAA
@ATNG8:00560:00990
GATGGTAGTGTCAGTGCGCGTCGTCCATAAGATCAGGAACTCTAGAAGAATTCAGATTTTTAACACGAGAGTAGACGTAAAAAGAAGGTTTTACAAGACTCACGTTAACAATATTGCAGCAGTACGCACACAATCGAAGCGCAGTAAGGATGGCTAGTGTAACTAGCAAGAATACCACGAAAGCAAGAAAAAGAAGTACGCTATTAACTATTAACGTACCTGTCTCTTCCGAAACGAATGAGTACTGTATCTATGTGTGCGCTACCATCGTTCGGTCAGAGTCT
+
@:@C@DCBBAB?@@AADCCCCCDBB@BCC@CCCCBC?B>AABBBCC?BB?B@@?=99987$33788444==B?;@@:==DDG5DC@D=@@@7@@@?BCDAAABBB?B@BC?BBB?BBBBCCCCHECCCBBBC@CDDD?BBBA@@??9?>@;:6;@@@A??@@BBACAB<9949@?:@A???8>@@;>????.?=8=?@BABAA@;A=AA==:=<@=BBB@BBABBBB?B@CBC=CAA?::9BCCBBAAADBBBBBBBCBBBAAAC?CCCCC?@A>ABB@@?=;;
@ATNG8:00563:01016
GATGGTAGTGTCATATGAGAGTGTGTACTCATTCGTTTCGGAAGAGACAGGTACGTTAATAGTTAATAGCGTACTTCTTTTTCTTGCTTTCGTGGTATTCTTGCTAGTTACACTAGCCATCCTTACTGCGCTTCGATTGTGTGCGTACTGCTGCAATATTGTTAACGTGAGTCTTGTAAAACCTTCTTTTACGTTTACTCTCGTGTTAAAAATCTGAATTCTTCTAGAGTTCCTGATTTCTGGCTCTCGTAGACAGATACTACCATCGTTCGGTCAGAGTCT
+
55<<9=BBBCCDDDCBBCCCCDCCCBCCCCCA?BBBB=BD@D@CCCCCCG?BCCCC@C?CDBA>B@CCCCCCCBA<99999*:C>AABB=BBBB@CCC?BC>AAACCE@CCDGCCBA?BCC@C@DCDCABBCACCED@BAA@@@CCCCCCCBBBB@C@@>@E@E@BBCBBBBBC?B::::.:>?;@A@A7AAAAB=CBDCDDCBBBACDDD5CCCCC@CADD@CCBCBBB@B?BCBBB>BDB?CCBBBBBBBBBBBBCBBBAA>AAAAC=AA?BBBBBBB88
@ATNG8:00563:01017
GATGGTAGGAGACACGTCGCACACGTACTCATTCGTTTCGGAAGAGACAGGTACGTTAATAGTTAATAGCGTACTTCTTTTTCTTGCTTTCGTGGTATTCTTGCTAGTTACACTAGCCTATCCTTACTGCGCTTCGATTGTGTGCGTACTGCTGCAATATTGTTAACGTGAGTCTTGTAAAACCTTCTTTTTACGTTTACTCTCGTGTTAAAAATCTGAATTCTTCTAGAGTTCCTGATCTTCTGGGTCTACGCTCGTCGCGCTACCATCGTTCGGTCAGAGTCT
+
<<AD@DBB?BBCBC@AA;;;9595>>@>@>CB:>000+00*0)/:77954.4C0/04:)0/996:6::<@@><8?498999)334988<3;=00-0/;5>>:@A@:CC?AAAA@A>>188>=5:1875/..55489990555228686;;;:66//(///38<1605@?>==>=@<>6777-7)/)/:::;,:=:::2>?>BC>>>?>39::;+;==@@<@<@@=BAAA???<A<A@>>>A:?76718?=>>BB@>>>=@@@;;<A<@@@@@:==;>>A@@>:98
@ATNG8:00565:01008
GATGGTAGCGCATATCAGCGCAGCCCAGATGATCAGGAACTCTAGAAGAATTCAGATTTTTAACACGAGAGTAAACGTAAAAGAAGGTTTTACTAGACTCACGTTAACAATATTGCAGCAGTACGCACACAATCGAAGCGCAGTAAGGATGGCTAGTGTAACTAGCAAGAATACCACGAAGCAAGAAAAAGAAGTACGCTATTAACTATTAACGTACCTGTCTCTTCCGAAACGAATGAGTACGTGTGCGACGTGTCTCCTACCATCGTTCGGTCAGAGTCT
+
::44.44449995566<:<>666@@256>665555:7<7:::;<=>;>@:@666>=====+=9=<=699A<<<>4<;;999+995:.555&4<>>;;;=<=<89.4.9:399@7;>??>>996<???AABB?BCCC::;AA:::B<@<@CC@C@?@@9848;;A==;98<68>>/777703==6:<===)88232258888828262224:,22;<B=@BC:;:B7;7;BC;A;;4:9:>>;>>:<9444443888:8836//(/////59:6///<;:795
@ATNG8:00568:01025
GATTAGTGTGTCTCTGAGAGTAGTACTCATTCGTTTCGGAAGAGACAGGTACGTTTAATAGTTAATAGCGTAACTTCTTTTTCTTTGCTTTCGTGGTATTCTTGCTAGTTACACTAGCCATCCTTACTGCGCTTCGATTGTGTGCGTACTGCTGCAATATTGTTAACGTGAGTCTTGTAAAACCTTCTTTTTTACGTTTACTCTCGTGTTAAAATCTGAATTCTTCTAGAGTTCCTGATCTTCTGGTATGACTAGTGTACTACTACATCGTTCGGTCAGAGTCT
+
@:@7@CCCBBBBAAACHCCBA@B;;5<?9;4:?@@;BB@B@;;;;;BC?CCC;;<,:9>@9;1;=B@B@A00)/72/////$///)5:::1<<:;7;?C?BHFC=;;BB=AACCDBBB@ECC9;8;CA@AC<;7;ABA?CBCCBBBBBCCCCBCCC?;;<@BBHD?AACAA@CBC=C;;;;.:;>=:;;;;;%4:9993>995@@==>9.555&59955.5.9A9@BB;::A?B?CBBBCC?B@@=@@@ABBBBBBC;;<CAAACCBBBBB@CEACBCCABBB@
@ATNG8:00569:00995
GATGGTAGTGATACAGATCAGACACCAGAAGATCAGTAACTCTAGAAGAATTCAGATTTTTAACACGAGAGTAAACGTAAAAAGAAGGTTTTACAAGACTCACGTTAACAATATTGCAGCAGTACGCACACAATCGAAGCGCAGTAAGGATGGCTAGTGTAACTAGCAAGAATACCACGAAAGCAAGAAAAAGAAGTACGCTATTAACTATTAACGTACCTGTCTCTTCCGAAACGAATGAGTACGTGTGCGACGTGTCTCCTACCATCGTTCGGTCAGAGTCT
+
<;AA@CBBBBCCCBCCAAA?>;;995;9=5:AAA@@:?=BBBBBBB?BC<><?@AAAAAB2B@DDBBBBBABAE=BB@@A@A,=@;A=BCC:CBC?ABBCABA@@7??CB@CDD<@A??@CCCCDDBBBBCC?CBBB?BBCBCBBC@D@BBC>BCDC@@@@>@BBBBBABD?BCD>AABAA9@??:=@@@A2AB@CBAAAACBB?B?CBBB?@<88;CC?BBBBABE@B@BDC>C@@=@BBBBB:::?@@:9:DCCEBBBE?BBB?C???@6;:=AABBBAAAB
@ATNG8:00572:01029
GATGGTAGCACACGAGATCTATCGTACTCATTGTTTCGGAAGAGACAGGTACGTTAATAGTTAATAGCGTACTTCTTTTTCTTGGCTTTCGTGGTATTCTTGCTAGTTACACTAGCCATCCTTACTGCGCTTCGATTGTGTGCGTACTGCTGCAATATTGTTAACGTGAGTCTCGTAAAACCTTCTTTTTACGTTTACTCTCGTGTTTAAAATCTGAATTCTTCTAGAGTTCCTGATCTTCTGGGTGCGTACAGTCTCTCTAATCGTTCGGTCAGAGTCT
+
955<7=BABA=<<<<666>?DCCCB@@669D49:A8@@=A=ABBCCCBACCCDB?B7;;?A==8<<<BA955<744444$4:7?@DCC=BCBC@CDD@BB=@@ACDC@BBD@??AB9:9C?B?CBBAAABB?BCBB998;?==>>====?====9=;;5;A;A=A@@@A>>=;:;>>==/=5;6;BEEE/<;///+////9:9=888(886&22522+2+25.56:555949576655717777.7:688=>B@@@@AA???<@@@@;>?<ABAAA>>>>
@ATNG8:00573:01010
GATGGTAGCGCATATCAGCGCAGCCCAGCAAGATCAGGAACTCATAGAAGAATTCAGATTTTTAACACGAGAGTAAACGTAAAAAGAAGGTTTTACAAGACTCACGTTAACAATATTGCAGCAGTACGCACACAATCGAAGCGCAGTAAGGATGGCTAGTGTAACTAGCAAGAATACCACGAAAGCAAGAAAAAAGAAGTTACGCTATTAACTATTAACGTACCTGTCTCTTCCGAAACGAATGAGTACGTGTGCGACGTGTCTCCTACCATCGTTCGGTCAGAGTCT
+
@BAB@CBCBBBB@@A=A=BBA@AA@9A0/0;00/960;=579///::;48:7;5:;<44444$45888;;;:<:9808744444$4:6:-333&333-38333////(-37737-/(/66/559:///0/96//)3933,33377833.47<<<>AABBBCAA<?::9???AB?B?=998656(2554:;;;;;&55057(..3.228271669839489CAA=ACBAA@F@C>ABC>C;;8:B@9:89:8??BBBCCCCBAA@@=????CBB?@?@@=@BCCBCAAA
@ATNG8:00573:01037
GATGGTAGACATATCGTACTCTCTGTACTCATTCGTTTCGGAAGAGACAGGTACGTTAATAGTTAATAGCGTACTTCTTTTTCTTGCTTTCTTGGTATTCTTGCTAGTTACACTAGCCATCCTTACTGCGCTTCGATTGTGTGCGTACTGCTGCAATATTGTTAACGTGAGTCTTGTAAAACCTTCTTTTTACGTTTACTCTCGTGTTAAAAATCTGAATTCTTCTAGAGTTCCTGATCTTCTGGATACACTCATGTGCACCTACATCGTTCGGTCAGAGTCT
+
ACBB@BCBBBBBDDDDDCCBBBCCFDDDDBBB@BA@C<CA@BAAAAACBC?CCBBB?C?CABC?B??>?CCFCDA:99999$88.:568,6A9A:==B=AA7;:=CCB;@>???AAA6;;C<A7;;=>>BAB<@@@@6;:=>@?????BB===>>8==?<@@<@<>>??????A:===><+86@9>@:::*9977717555;::>>?:>>=8)8888<4=8=B;ABABA??;?=@@@@@@7>>?<?AAAAAAA@>>>>>?A<?=>>A@@@<A?;?@;;9AAAA
@ATNG8:00575:01023
GATGGTAGCTCGCTGATGATATCTCCAGAAGATCAGGAACTCTAGAAGAATTCAGATTTTTAACACGAGAGTAAACGTAAAAAGAAGGTTTTACAAGACTCACGTTAACAATATTGCAGCAGTACGCACACAATCGAAGCGCAGTAAGGATGGCTAGTGTAACTAGCAAGAATACCACGAAAGCAAGAAAAAGAAGTACGCTATTAACTATTAACGTACCTGTCTCTTCCGAAACGAATGAGTACTGTATCTATGTGTCGCTACCATCGTTCGGTCAGAGTCT
+
::;?;>BBBCDBB@A@BCE@@BCCD?BCB@BBC:;;>B@B@@@@@A=@B?B?@@?BBCCE1?<?@@000;;::=7=@AB>>>+@B?C?CCB:CBB=A:;<CECCC@B@BC@BBB@BB@AABBBCGCCCCCCC@CBBB?ABCCBCBD>B?B::7;CAABCCC?BBBBBB???=??>?AA99927<;9<<???.?C@???EBBB??;><A@@@<A;><BBA?AAAAABB?C@BBD>DBB?BBBBBDCCC@@?B@@BBCBB@@@?@@=@@@:@=@A?BACCCCBBA
@ATNG8:00586:01006
GATGGTAGAGAGACTGTAGCGCACCCAGAAGATCATAACTCTAGAAGAATTCATGATTTTTAACACGAGAGTAAACGTAAAAAAGAAGGTTTTACTAGACTCACGTTAACAATATTGCAGCAGTACGCACACAATCGAAGCGCAGTAAGGATGGCTAGTGTAACTAGCAAGAATACCACGAAAGCAAGAAAAAGAAGTACGCTATTAACTATTAACGTACCTGTCTCTTCCGAAACGAATGAGTACCTCTCAGACGCTCGTCCTACCACTCGTTCGGTCAGAGTCT
+
::@B?A9;5955<A@@CBBBBB;;;6;AB?BCCBCD?:><666;949:49.5444:<===+<:>=655:::;<;1::338999$9313-333&39::;>@@=====:A@BB:;;B?A;;;;BBBCCFHFACAB?AAAA=A@AA@@?C@C@BCD@CAA@CCCD@AAAADC?CC?BBB@BAAAA8@<<899999.9A?A:::B?@BB;?<?B==:>:>>C<<9;BBBBBB@C@CCE?DBC?BDBCCCC@BBBAAA@AAABAA@@0000;000;@B@CEAEBBBBB:;:
@ATNG8:00588:01011
GATGGTAGATATATGCACGCTCTACCAGAAGATCAGGAACTCTAGAAGAATTCAGATTTTTAACACGAGAGTAAACGTAAAAAGAAGGTTTTACAAGACTCACGTTAACAATATTGCAGCAGTACGCACACAATCGAAGCGCAGTAAGGATGGCTAGTGTAACTAGCAAGAATACCACGAAAGCAAGAAAAAGAAGTACGCTATTAACTATTAACGTACCTGTCTCTTCCGAAACGAATGAGTACGTGTGACGTACGTGAGCTACCATCGTTCGGTCAGAGTCT
+
<;;A>ACB@BBCC@BBGCBBCCBBB?BCD?CCC@@@>@?BDFBBCC?BA=?<?@@>@@@@1A?ABBB@ABCBB?6>>9::::'<B;>5:::&5@@9>CCCCCCBB@C@??>?CC@BBCBBBCCCCCCCCCCC@DAAA<ABAABBBB?C?BCC@BBCCCCCC>BBBACC?AB?BBB>A>>?A299:;=>=??.?A@A?@@BBCCB<?<??==8=:=>C;;6;BA@@@B>B>AAA<AAA?BCCCFBBBAAABECBABCCBABBBBBB@FCCAA>AB?ABBBA@A99
@ATNG8:00588:01021
GATGGTAGTGATACAGATCAGACACCAGAAGATCAGGAACTCTAGAAGAATTCAGATTTTTAACACGAGAGTAAACGTAAAAAGAAGGTTTTACAAGACTCACGTTAACAATATTGCAGCAGTACGCACACAATCGAAGCGCAGTAAGGATGGCTAGTGTAACTAGCAAGAATACCACGAAAGCAAGAAAAAGAAGTACGCTATTAACTATTAACGTACCTGTCTCTTCCGAAACGAATGAGTACGATGAGATCTCGTGTGCTACCATCGTTCGGTCAGAGTCT
+
BCCC?A@@00///<==BCCJECB<@59:4.4999?:5:9<>===CC?AA8=793333888'94:::=B=CCBCB>AABBCCC1@A<@;???4>>@=BBCCBCBBD=A>A@<@AA;?@AC@@@BBECCCBBCB?BABB?@@@BB@@A=B?C;;9;BBBBCCC?CACBAB?A@=AA@;>@999+3731;;;;;,;<8;8<>ABBD>6=6;;//,/655=@D??@999AB?B=?@C>CCB>888CCCAAABCBAAA@B999???;@@@=AA@:>90/)/7///===?
@ATNG8:00593:01025
GATGGTAGCATCATGCATATCTCACCAGAAGATCAGGAACTCTAGAAGAATTCAGATTTTTAACACGAGAGTAAACGTAAAAAGAAGGTTTTACAAGACTCACGTTAACAATATTGCAGCAGTACGCACACAATCGAAGCGCAGTAAGGATGGCTAGTGTAACTAGCAAGAATACCACGAAAGCAAGAAAAAGAAGTACGCTATTAACTATTAACGTACCTGTCTCTTCCGAAACGAATGAGTACGATGAGAGAGCTCTCTCTACATCGTTCGGTCAGAGTCT
+
<8@@:@ABBB@@@;:=BA<<DCCCC@CBD?BBAABB>A>ABAAA@><99-45=99<;>>?)76?@794=BBBBD=?>@@@??,@?9=4444&5?@8@@AACBCBB@B@BDAEBB?AA@ABBCBCBBCCCCDE@B9;;=ABBBCCBB?B?C;;9;AAA@BBB?AAAA?>=::6:AA?BACA@7000,0@>@@0;;:????FBBBB>=:;;;B=B<>>BDCABBBCBBB?B=@?B9@;;6:?@AA:9:A989A??<8<?:??AA9>=?>??B?BC@CCABBBDAB
@ATNG8:00594:01014
GATGGTAGGCGTGTGAGAGTCTGCCCAGAAGATCAGGAACTCTAGAAGAATTCAGATTTTTAACACGAGAGTAAACGTAAAAAGAAGGTTTTACAAGACTCACGTTAACAATATTGCAGCAGTACGCACACAATCGAAGCGCAGTAAGGATGGCTAGTGTAACTAGCAAGAATACCACGAAAGCAAGAAAAAGAAGTACGACTATTAACTATTAACGTACCTGTCTCTTCCGAAACGAATGAGTAACGATGAGATCTCGTGTGCTACCATCGTTCGGTCAGAGTCT
+
CCA<<@ED@CABBCCCBCA@@@;;:06CC@CGAAAB?B<@@BAAAA=BA?B????;;;;;):9=AA???BCCCD>A@:0000(00+0*000*0/906699<<9@@;?;==8=>:6<<>>>>?>>>@A>>>?A<???A<??>:89//,/9=<B@C99:ABBB>A;;;@@=@A?AAB?BA>>=1:87188888(/717///888:::=B=AA@@;>:>;6686;;==AAA3858@E;FCC@AA>@00*00///9;<<=@@=<<:8:>AA=AAAAB7;:=@>>>;:;;;
@ATNG8:00597:00995
GATGGTAGGCGACATACATACGCGCCAGAAGATCAGGAACTCTAGAAGAATTCAGATTTTTAACACGAGAGTAAACGTAAAAAGAAGGTTTTACAAGACTCACGTTAACAATATTGCAGCAGTACGCACACAATCGAAGCGCAGTAAGGATGGCTAGTGTAACTAGCAAGAATACCACGAAAGCAAGAAAAAGAAGTACGCTATTAACTATTAACGTACCTGTCTCTTCCGAAACGAATGAGTACCTCTCAGACGCTCGTCCTACCATCGTTCGGTCAGAGTCT
+
A?AC@EBB@BCBBCCCCCCBBBCBA>ACB?CCCCAA?@@BBBEDBB@CC>@>?BB@@@@@1@@CCCCDDCCAAA<AB@BBBB2@A?AACDD<CBB@BBBBBEEBB?B@CC?C@@<??BAAABCCCCBBBBAA@CBBB@BBBBBBBC@C@CCC?CCDCBBCC@CCBBBB?BD?BBB?BA?==7=>>;9:9:9(:@@A:::BBBCC?A?BCA?7;7;@CCI@CCCCCCC@C@BBB=A@@=@BABBBC@@AABBBBACCCDBBB@BBB?BB>;@@BB@FBBCCBB@@
@ATNG8:00599:01026
GATGGTAGATACTCGCTGATACACCCAGAAGATCAGGAACTCTAGAAGAATTCAGATTTTTAACACGAGAGTAAACGTAAAAAGAAGGTTTTACAAGACTCACGTTAACAATATTGCAGCAGTACGCACACAATCGAAGCGCAGTAAGGATGGCTAGTGTAACTAGCAAGAATACCACGAAAGCAAGAAAAAAGAAGTACGCTATTAACTATTAACGTACCTGTCTCTTCCGAAACGAATGAGTACTGTATTATGTGTGCGCTACCATCGTTCGGTCAGAGTCT
+
:5;>:?CCBCCB@@@BBCBBBBBBE?CC=;==<AAA>@@CBCBAAC@BB?B?AA?>?DCD3C>AABCCCCCBBB<A?@@BBB5BA>@5;;;-;AB>@;:;@BB;;8;@CC@BBC>CABBBCCBCCCCDCBBB?CDCC@BCBC???B9>:@@?=@CCEBBBB@BBBDBB?CB?BBB<?>>=>7>>>;9:9999%9B;@:9:BB?AB;?=?A==:><@@DCD@BBBBBCC>A>BCC>C>?=?@?BBBBBBBBB?CABBCCBBBBBBB@BB>@C?BB?CCDBCCBAB
@ATNG8:00551:01041
GATGGTAGTATAGAGCTCTACATAGTACTCATTCGTTTCGGAAGAGACAGGTACGTTAATAGTTAATAGCGTACTTCTTTTTCTTGCTTTTCGTGTATTCTTGCTAGTTACACTAGCCATCCTTACTGCGCTTCGATTGTGTGCGTACTGCTGCAATATTGTTAACGTGAGTCTTGTAAAACCTTCTTTTTACGTTTACTCTCGTGTTAAAAATCTGAATTCTTCTAGAGTTCCTGATCTTCTGGCGCTCTGTCACGTCTGCTACCATCGTTCGGTCAGAGTCT
+
CCBB?BBB>CCBBCCCCCCFEDCBBBCCDDBB@AA@A<BB?B@B@@?CAA?AAA?@=@>BABB?D>A@ACCCCCC?BBDCD3>>=988::/;@AAABB?CB>@@ABB?<>>@?AAAA:?==;?<>==>=?=A<AAA@8<<>>>>@>@@@@@==>A<==<<AA=A;?>>?AAA@@8>;;;;/;:>9==<<;+:>888-8=?>?B@??>8<=<=.=AA@B=A<AA<AAAA>??=D;??@@@A:==@<:::>??>>>???@>>>AAAD<??=>>9>A=AA=>>99//
@ATNG8:00561:01063
GATGGTAGGCGAGAGTGAGACGCAGTACTCATTCGTTTCGGAAGAGACAGGTACGTTAATAGTTAATAGCGTACTTCTTTTTCTTGCTTTCGTGGTATTCTTGCTAGTTACACTAGCCATCCTTACTGCGCTTCGATTGTGTGCGTACTGCTGCAATATTGTTAACGTGAGTCTTGTAAAACCTTCTTTTTACGTTTACTCTCGTGTTAAAAATCTGAATTCTTCTAGAGTTCCTGATCTTCTGGTATACACACTCGCTCGCTAATCGTTCGGTCAGAGTCT
+
@:?@<A@@=ACCCDCCCCCCBAAJCCCDCCAA?ABAB=CC@C@CBBBBCC@CCCBB?B?AAACACADAA@BBBBB?BBBB@3@B<@?@@<@CA?=A@?8>>187?BBB@BBAAAAAA;>>><@<???@@@>><>@ED687??><=>?@@A@;<;A<@@@===:=<>>BABF???<?AABB5>;>=@<<<;+::---)--3---688<4;;99*6==>>;A<@@<??>>=>@<?<@@;;;<9=@@///;:9:@@@B@@>>>AAAA<@@@A<>>:=@@@A===@
@ATNG8:00564:01070
GATGGTAGCGCGACGAGCGTAGACCCAGAAGATCAGGAACTCTAGAAGAATTCAGATTTTTAACACGAGAGTAAACGTAAAAAGAAGGTTTTACAAGACTCACGTTAACAATATTGCAGCAGTACGCACACAATCGAAGCGCAGTAAGGATGGCTAGTGTAACTAGCAAGAATACCACGAAAGCAAGAAAAAGAAGTACGCTATTAACTATTAACGTACCTGTCTCTTCCGAAACGAATGAGTACAGAGAGTACGATATGTCTACCATCGTTCGGTCAGAGTCT
+
---.(-5;;>A@@>@996<AAA>@?4;@D=BB;;:B?B?A@AB;;:=??<?=AA==;;;;'707>?@@>><<>>8?@ABBBA0AA=A<@AA7ACD?C<;;CCBCD@B?BC@@A@?BAABCBCBHCECCCCBC@DCBB@CCBBCCDB?D@C@@=@;;;A@@@>A>>>9948?9>>B@CCBBA;??<:<=???.<?8887=;;<AA:=8<>76/55::ABB6:99;@@B=B<;;;08??499@@AC988A@BBCCCBBBBBCBBBBB?@888D>@@;@@AAAB???
@ATNG8:00567:01080
GATGGTAGCATCATGCATATCTCACCAGAAGATCAGGAACTCTAGAAGAATTCAGATTTTTAACACGAGAGTAAACGTAAAAAGAAGGTTTTACAATACTCACGTTAACAATATTGCAGCAGTACGCACACATTTGAAGCGCAGTAAGGATGGCTAGTGTAACTAGCAAGAATACCACGAAAAGCAAGAAAAAGAAGTACGCTATTAACTATTAACGTACCTGTCCCTTCCGAAGCGAATGAGTACTATGTAGAGCTCTATACTAATCGTTCGGTCAGAGTCT
+
A;@@7<<@BCBBBBCBBBDCCBBBB@BCD@CDCCBB?C9=BBBBBB?CC9B><;;77888'317>;???BCDCC;@>;;;;;*;A>?5;;:&599.96??@BA;;7:@CCADBB?BCCDBCBCCCCCCCCCCCE>BB>BAAACCCD@DABA@?@CABB;<;ACDEBBB?::399939?9999+9989?AEDD2@@?C><>AA@@A>D=@===3818@CDC@CCBBB=B@C@BA>@@9;5:99?@BBBBAACBBCBBBBBBBBBBB?@@BC?>><;???;<;??
@ATNG8:00571:01050
GATGGTAGTGCGTGAGAGAGAGACCCAGTAGATCAGGAACTCTAGAAGAATTCAGATTTTTAACACGAGAGTAATGTAAAAAGAAGGTTTTACAAGACTCACGTTAACAATATTGCAGCAGTACGCACACAATCGAAGCGCAGTAAGGATGGCTAGTGTAACTAGCAAGAATACCACGAAAGCAAGAAAAAAGAAGTACGCTATTAACTATTAACGTACCTGTCTCTTCCGAAACGAATGAGTACTGTATCTATGTGTGCGCTACCATCGTTCGGTCAGAGTCT
+
::;@?AADBBCC=BAAABCBEC;;;)55<;9=9944058>>=BB?>877-3-33377999$99==//-855,,(---9999+;;8>6:??2@;71;:8755367(-(--(-44285;7CBBCCCAAABAAB@BBBB?;;;AA?@A<@<@;;6;CAAB@@??::9<8819;8;;848::;=537317;;;;;%;>87879;796;061/--3-34--09:47977<00*/277;5:99+4499::>?B<?=>>=977>=?;<777@>BA8:=;=>?B>>:85<:<
@ATNG8:00572:01051
GATGGTAGCAGACGTGACAGAGCGCCAGAAGATCAGGAACTCTAGAAGAATTCAGATTTTTAACACGAGAGTAAACGTAAAAAGAAGGTTTACAAGACTCACGTTAACAATATTGCAGCAGTACGCACACAATCGAAGCGCAGTAAGGATGGCTAGTGTAACTAGCAAGAATACCACGAAAGCAAGAAAAAGAAGTACGCTATTAACTATTAACGTACCTGTCTCTTCCGAAACGAATGAGTACGATGAGATCTCGTGTGCTACCATCGTTCGGTCAGAGTCT
+
@@DF@DCCCBBBBB:;96?=BCCA@=@A@=@AAA<;6;=ABB???C?CC?C@A?<9:9:9(9<CCCBBDEBAA<6<;9;<<;$:<7;259,5>>7???CBDCCB?B?CC?CCD?AABCCDDBB@BCCCCBC?CCBB?AABBCBBB<@<@??;?CBBBCCB?ACCCCB=AB=AAC?CABBD>???<@@@@@2?A?B>>>BB@>>8>;??>><><A@BBB?BBBBBCC@C?BCC>CBB?BBDCBBA999@@@@BA?>?99888<=>;???AB=@@9==>888>88
@ATNG8:00578:01083
GATGGTAGTATATCGCGTCGCTATCCAGAAGATCAGGAACTCTAGAAGAATTCAGATTTTTAACACGAGAGTAAACGTAAAAAGAAGGTTTTACAAGACTCACGTTAACAATATTGCAGCAGTACGCACACAATCGAAGCGCAGTAAGGATGGCTAGTGTAACTAGCAAGAATACCACGAAAGCAAGAAAAAGAAGTACGCTATTAACTATTAACGTACCTGTCTCTTCCGAAACGAATGAGTACTGTATCTATGTGTGCGCTACCATCGTTCGGTCAGAGTCT
+
A@AA<BBCAABCCCCBEECCCCCCD@DCD@BCBABB<A=BBCBBBC@DD@D@@@??@@@@1@@DDCABBCCBAB<BABBEED3BC?A<@@@9@CC@CAAAFDDBC@C?BB?BCC?@?ACCDCCBBBDCCCBB?BBAA?B@@?CCBC>C@C99;:ECCCCCC?BAABBB?@A=@BC?BC99949???CCCCC3BB?BBCCCAAAA;>:>?::5:=>=CBC@CBCCCBB=@=?CC>CBB???@CCBB@ABBCC=>>CBBBB>>>BBF??@>@A=BA=A@>>=?@::
@ATNG8:00581:01046
GATGGTAGAGTACAGTGTAGTAGACCAGAAGATCAGGAACTCTAGAAGAATTCAGATTTTTAACACGAGAGTAAACGTAAAAAGAAGGTTTACAAGACTCACGTTAACAATATTGCAGCAGTACGCACACAATCGAAGCGCAGTAAGGATGGCTAGTGTAACTAGCAAGAATACCACGAAAGCAAGAAAAAGAAGTACGCTATTAACTATTAACGTACCTGTCTCTTCCGAAACGAATGAGTACACATCGTCGTGTCGTGCTACCATCGTTCGGTCAGAGTCT
+
BBBEAA<@;@<;666=?>>;;;=9;49BB>BBCCBB@B?CAA995?7;;9A8?A999:::(:9=>=>><??799+9<@@@@@0@?:?499,5::5:@<@=>;;A@D@BB@BAA5;;?=A@@BCCHCCCCGD@B:;;<@@AABBCC?C@C;;8;CBBBDCD@BBBCBC@CB?BCC=?>?=>5;<=8?>DCC3AB@CCAAAB?@@:=:>@AE<>;>@@@@>BBBCBBC@D?BBC>CCC????BBBBBBBBBBBBBBCBBB@??BBB?BBBBC?BB?BAABBBB??
@ATNG8:00582:01042
GATGGTAGCTATACGTATATCTATGTACTCATTCGTTTCGGAAGAGACAGGTACGTTAATAGTTAATAGCGTACTTCTTTTTCTTGCTTTCGTGGTATTCTTGCAGTTACACTAGCCATCCTTACTGCGCTTCGATTGTGTGCGTACTGCTGCAATATTGTTAACGTGAGTCTTGTAAAACCTTCTTTTTACGTTTACTCTCGTGTTAAAAATCTGAATTCTTCTAGAGTTCCTGATCTTCTGGACGACGCGCACTGACACTACCATCGTTCGGTCAGAGTCT
+
CC@?=ACCCCCCBCCCCDGDBABCCCBBBCAA?ABBC>CE@C@BBBCCCC@CBBBB@C?BBCC?B>BBBCBBABB?BBCBD2A@?A9894:AAC89:B?BB?CCBBB?B???CBBB???@;?<?@?A@@@A;??;;5;;;;;?===A@@@==>F<>===AA<@<??>@AAAAA9>>ACC5C:>8<=CDC.>@;>=7>A@@@AD;<:<ACCD/A999B<A<AA<BBBA===<A=AAA?A@9>>A;A>888A@BA@:::A@@::;@<@=>=A<>>:>BDAA>>>>
@ATNG8:00587:01063
GATGGTAGACATATCGTACTCTCTGTACTCATTCGTTTCGGAAGAGACAGGTACGTTAATAGTTAATAGCGTACTTCTTTTTCTTGCTTTCGTTGGTATTCTTGCTAGTTACACTAGCCATCCTTACTGCGCTTCGATTGTGTGCGTACTGCTGCAATATTGTTAACGTGAGTCTTGTAAAACCTTCTTTTTACGTTTACTCTCGTGTTAAAAATCTGAATTCTTCTAGAGTTCCTGATCTTCTGGCGCTCTGTCACGTCTGCTACCATCGTTCGGTCAGAGTCT
+
AAAC@CBBBCBBCCDDCCCFDBBBCCFDCBBB@BBAD=;:8;@ABABABF@CBBBB?B?C@A@?B?BAABA@@7954====+=;2;>;;190/)05;00*8<6;AB@BD=AA@=<>@@;A?A=A=>>>>>>>@<@@@@:>>=>>>@?>>>@@===?;898>BB<A=;;;@???BE:>>@@@5@6;6;?>>?/>>AAA9>>A@AB:9;>9=>>>/>???@=A=AB=BAA>??@<A=A@@@@A;===8::::::666<;;A=====?><>>>@@=AA=AD<<<AAAA
@ATNG8:00593:01056
GATGGTAGCAGACGTGACAGAGCGCCAGAAGATCAGGAACTCTAGAAGAATTCAGATTTTTAACACGAGAGTAAACGTAAAAAGAAGGTTTTACAAGACTCACGTTAACAATATTGCAGCAGTACGCACACAATCGAAGCGCAGTAAGGATGGCTAGTTTAACTAGCAAGAATACCACGAAAGCAAGAAAAAGAAGTACGCTATTAACTATTAACGTACCTGTCTCTTCCGAAACGAATGAGTGCTATGTAGAGCTCTATACTACCATCGTTCGGTCAGAGTCT
+
AACC@CBBAAB@555;<<<>CCCCD?;;9=@A?@@@;A>AAA9:8C@CC@D?@??AAAAA2A=@@AAABBBDBE=:9;A???,9;497@AC9CCC?C;;;BBDED@C@CD@CBB@BCAAAABBBCCCCCCCC@CAA@>@?CCCBBA@D@C;;:;BBBBC>A?ACCDDC?CC?BBB?BBBBC>BCB>AAAAA1><<>AAAAA@;;6;<@@CC@C?BB??@?AAAA@AA9?9???8?AB?AAAB9::BBB@AAC:;;ACCCCCCCCB?C@@AA>AB@DCBCBB@=>
@ATNG8:00597:01081
GATGGTAGGCGAGAGTGAGACGCAGTACTCATTCGTTTCGGAAGAGACAGGTACGTTAATAGTTAATAGCGTACTTCTTTTTCTTGCTTTCGTGGTATTCTTGCTAGTTACACTAGCCTATCCTTACTGCGCTTCGATTGTGTGCGTACTGCTGCAATATTGTTAACGTGAGTCTTGTAAAACCTTCTTTTTACGTTTACTCTCGTGTTAAAAATCTGAATTCTTACTAGAGTTCCTGATCTTCTGGATACACTCATGTGCACCTACCATCGTTCGGTCAGAGTCGT
+
AACC@CBB@BCCBBCCCDDCCCBCBCDCCCBB>:;:B=BC?C>AABBBBB@BCBCA?B>?@AA>A?BBCBBBBCC?AAAAA2@@9>:99,3:6:(0/:6;A=B??>BB<?@BB@=77+//88585:75...772855568888>A@@@BA===::=6///7<<+/+8;;::7777152525&2272:::::.9<AAA7>>?=<<99//)/566)69>;7472:<.559;;:::6;;@@@;;>;>??<@>>>@??@>=>=@@@C;@@@=>>>>><>>=F@@?;;;///
@ATNG8:00551:01114
GATGGTAGCATCATGCATATCTCACCAGAAGATCAGGAACTCTAGAAGAATTCAGATTTTTAACACGAGAGTAAACGTAAAAAGAAGGTTTTACAAGACTCACGTTAACAATATTGCAGCAGTGCGCACACAATCGAAGCGCAGTAAGGATGGCTAGTGTAACTAGCAAGAATACCACGAAAGCAAGAAAAAAGAAGTACGCTATTAACTATTAACGTACCTGTCTCTTCCGAAACGAATGAGTACGTGAGATCTCGTGTGCTACCATCGTTCGGTCAGAGTCT
+
<==A666@@BBC====>>======>:==?@AAAA?>7:=@B?0009300+/:@@@BCCAB.93373373::::=53394;;;$557;7;@@1;?=;>:66<=>CC?B?CD@BAA?AA@@;<;@AABBAAACC@@BB@:;;ABB@@@;A9A;:49@?BABBB?AA@@?C@CFACCC@A@??>5;<=9000000%0>;0000==?CC?B??FA@<>;>>BBB>A;;;;@@<@=AAB<BCC?BBC888A7778;???@@@@@:99>;;8=A@@B?BB<??====A==
@ATNG8:00554:01132
GATGGTAGCGAGCGAGTGTGTATACCAGAAGATCAGGAACTCTAGAAGAATTCAGATTTTTAACACGAGAGTAAACGTAAAAAGAAGGTTTTACAAGACTCACGTTAACAATATTGCAGCAGTACGCACACAATCGAAGCGCAGTAAGGATGGCTAGTGTAACTAGCAAGAATACCACGAAAAGCAAGAAAAAGAAGTACGCTATTAACTATTAACGTACCTGTCTCTTCCGAAACGAATGAGTACGATGAGAGAGCTCTCTCTACCATCGTTCGGTCAGAGTCTT
+
84557<<<<<<<;555==>>?CCCC<BBB@C@@?99057<;=BBCC?BC?B?AA;;999:':9=@ABCCCCCCD>BBDCFID2BB@D=AAA9AFFAGCABADBBB?B?BB?CCB?DB@@A;;<BCCCCBBDDAECBB?B@@?CBBC@B?B;:9<CCBACCD@CBCBBB@CC?AA@;>>:9:9+:::3:==<<,<>:??@@@AA@@=@>AAAD>>9=@;;;@BBBBBBB?C;;;E=CBB<;;CCCABBB@A@BBBBCBDAAABBAAA?AA???@AA>BAA@=;:00*
@ATNG8:00555:01137
GATGGTAGGCACTGCGCAACATCCCAGAAGATCAGGAACTCTAGAAGAATTCAGATTTTTAACACGAGAGTAAACGTAAAAAGAAGGTTTTAACAAGACTCACGTTAACAATATTGCAGCAGTACGCACACAATCGAAGCGCAGTAAAGGATGGCTAGTGTAACTAGCAAGAATACCACGAAAGCAAGAAAAAGAAGTACGACTATTAACTATTAACGTACCTGTCTCTTCCGAAACGAATGAGTAACTAACTCTCAGAGACACACTACCATCGTTCTGTCAGAGTCT
+
9:9C:BAA;A;44549=?>C;96G8@@DB;;9C;;7;?BBBBBBA?AB?@=?=99::9:)9<AA@BA998A@A9=?==;;;,;=9=5;;;*0)/;59955622255>39A:98;5;=>=>?=======>???<????;878=:;:::/:188A=>>887???;?@AABB?A@<=??498;>=4==<7:::::*8818>????BAAA=A<;:::7;99999:89::?====D;>>?7=??:?>;;::5://(/8899>BBB@@?A777;<28779C49;>=77555222
@ATNG8:00556:01095
GATGGTAGTGTGTCTCTGAGAGTAGTACTCATCGTTTCGGAAGAGACAGGTACGTTAATAGTTAATAGCGTACTTCTTTTTCTTGCTTTCGTGGTATTCTTGCTAGTTACACTAGCCATCCTTACTGCGCTTCGATTGTGTGCGTACTGCTGCAATATTGTTAACGTGAGTCTTGTAAAACCTTCTTTTACGTTTACTCTCGTGTTAAAAATCTGAATTCTTCTAGATTCCTGATCTTCTGGGATGTGTGCGCAGTGCCTACCATCGTTCGGTCAGAGTCT
+
::@@;?>@?@6:5==6;9<;;;<<ABBBBB@@@AAB=AB?C@CCECCBB@BB@@?696;BBB@EACCCCCCDCCACCCCC1CF@CBBB:@B9;:;BE?AA@ACCDCC@BBCECCCC@CDDAD@CBBBCCCCACCCC?BBB9::AAABCCCBBBB@BBB?CC?B?BBA@@BB@@<@;;;;.;<@<;;;;.;ADDI?CBBBBBCABC@CDDD5CBBBGAGICC@CGCCCB@C@BBBCBB>@000+0000=??@BABAAAB@C@@?ABBDCAHG?BBIICCCAA
@ATNG8:00564:01113
GATGGTAGCTCGCTGATGATATCTCCAGAAGATCAGGAACTCTAGAAGAATTCAGATTTTTAACACGAGAGTAAACGTAAAAAGAAGGTTTTACAAGACTCACGTTAACAATATTGCAGCAGTACGCACACAATCGAAGCGCAGTAAGGATGGCTAGTGTAACTAGCAAGAATACCACGAAAGCAAGAAAAAGAAGTACGCTATTAACTATTAACGTACCTGTCTCTTCCGAAACGAATGAGTACTGTATCTATGTGTGCGCTACCATCGTTCGGTCAGAGTCT
+
@@AC?CBBBCDCCAAABCBCCCCCC@CCC@BCBAAB?B@CCC99;C@CB@B??????BBB3B?BBBBBCCCBBB:@@@ABAB3BA>B@CBC;BCCAC;;:CCBBA?B?BD@BBB>@@@ABCDDBAACCCCDC?CBBB?BBBACCCC>B?B@?>@DBBBACD@BAABBB?BC@AAA?BBBBB8A@A>@BBBB3BC?B@@@CCADA;A9>??A<A<??BCC@CBBBAAC=B@BBD>CCC=ABCCCDCAABBBC===BBBBBBBBBBB??AACC<>>;>@===?>::
@ATNG8:00564:01139
GATGGTAGCTATACGTATATCTATGTACTCATTCGTTTCGGAAGAGACAGGTACGTTAATAGTTAATAGCGTACTTCTTTTTCTTGCTTTCGTGGTATTCTTGCTAGTTACACTGGCCATCCTTACTGCGCTTCGATTGTGTGCGTACTGCTGCAATATTGTTAACGTGAGTCTTGTAAAACCTTCTTTTTACGTTTACTCTCGTGTTAAAAATCTGAATTCTTCTAGAGTTCCTGATCTTCTGGGTCTCTCTCCACGCACTACATCGTTCGGTCAGAGTCT
+
?@@C?BBBBBCCCDAABCCCCCCBCBBBBCCC@CCCD>BD?B?BCCCCAA>ABBBA@B=??CC?C?CCBBB?@AC@BBBBB3BB@BBCC>CCCC?B@@>BC<@@BBBB>BBBCBB>A>@AA;A7>>@@>>=>:?DBA8;:>>>>AAABBC@>>==:=??;?A<@<@A@A@@@??;?@@@@6@<A=?????/>@;::2:///;;535:-5552$2222:6;6;=5:::=<<<5;2;;;;==:=?AD9;;;>==@A=>>>>@??@AA@@>>:>B<?????B@@@
@ATNG8:00566:01134
GATGGTAGACACGTGTGCTCTCTCGTACTCATTCGTTTCGGAAGAGACAGGTACGTTAATAGTTAATAGCGTACTTCTTTTTCTTGCTTTCGTGGTATTTCTTGCTTAGTTACACTAGCCATCCTTACTGCGCTTCGATTGTGTGCGTACTGCTGCAATATTGTTAACGTGAGTCTTGTAAAACCTTCTTTTTACGTTTACTCTCGTGTTAAAAATCTGAATTCTTCTAGAGTTCCTGATCTTCTGGTATGACTAGTGTACTACTACCATCGTTCGGTCAGAGTCT
+
@ABB?BC@@AB;:5=6666><<<BBA@B@B@B>BBEE>CC@D@BA=>>==+0/8776:6;;@A=A=AABBBBBAB<AADDD2A@=B998.9>=@9>:00*0808.-(---(-587755;5///05068?=><>B;B@@@=@@@AA@@@???BC@@??;:;;;>>8>=?======@@<?>ABB5A3838=BBC/BB>>=6=?==<??<<<89;:;,<///=9@9@@<@A@=>>=<@=@??C;:6;@@<@AAAAAA>><?@>@A@>;=<9<<>>>:?><>?AA;88//
@ATNG8:00568:01099
GATGGTAGAGAGAGCTCTCTCATCGTACTCATTCGTTTCGGAAGAGACAGGTACGTTAATAGTTAATAGCGTACTTCTTTTTCTTGCTTTCGTGTATTCTTGCTAGTTACACTAGCCATCCTTACTGCGCTTCGATTGTGTGCGTACTGCTGCAATATTGCTAACGTGAGTCTTGTAAAACCTTCTTTTTACGTTTACTCTCGTGTTAAAAATCGAATTCTTCTAGAGCCTGATCTTCTGGGTCTACGCTCGTCGCGCTACCATCGTTCGGTCAGAGTCT
+
:8:@?B=BBBBAAA@966;>=?@AC@<ACCCDABA@@;@B=A;@A@@@AA=@@@;;647AC=C?C888?BBABBC?ACDDF2AB>ABDE>CB@>=9939<37733894;@?895==8;8818=:9:;;;==<???@:>=?B>==>?@B??888>188:4:;;;3@CC@@@CDC@BBDCC;B?B@BCDCC2BCBBB<B;;;;;AAAA=A@A@0@ACC=@=@B?;;:A?@>=@=::8838?C?7?997??==>?=>>>8998<8/00/0;A?000ABCBBBB
@ATNG8:00575:01098
GATGGTAGAGAGACTGTAGCGCACCCAGAAGATCAGGAACTCTAGAAGAATTCAGATTTTTAACACGAGAGTAAACGTAAAAAGAAGGTTTTACAAGACTCACGTTAACAATATTGCAGCAGTACGCACACAATCGAAGCGCAGTAAGGATGGCTAGTGTAACTAGCAAGAATACCACGAAAGCAAGAAAAAGAAGTACGCTATTAACTATTAACGTACCTGTCTCTTCCGAAACGAATGAGTACTATGTAGAGCTCTATACTACCATCGTTCGGTCAGAGTCT
+
88>@:>:@@BCBBC@<@CCCCCCDE=BBA=@BA@@@?A:ABBCAAA=??>B>AA@AABBB2BAFBBBABABBBA=ABBBAAA0=?9>2;;;&9@B=@CCBBBCCC?C?BB?BBB@BBCBCDCCCFGIDBB::8;AAC<A@@@@@@@;@=@;;6;CBBACDC?CCCBBB?BBA???999>?>5?==;>====,<<8<?@?>?=AA<A<@AAA=A=A>BBB@CBBA@@EAFAAAA<BBD?:::BBCBACCDAABBECAABA>>=>>>=???@@<@A<@@;;;>>==
@ATNG8:00575:01128
GATGGTAGTACATGATAGACGACACCAGAAGATCAGGAACTCTAGAAGAATTCAGATTTTTAACACGAGAGTAAACGTAAAAAGAAGGTTTTACAAGACTCACGTTAACAATATTGCAGCAGTACGCACACAATCGAAGCGCAGTAAGGATGGCTAGTGTAACTAGCAAGAATACCACGAAAGCAAGAAAAAGAAGTACGCTATTAACTATTAACGTACCTGTCTCTTCCGAAACGAATGAGTACGTGTGCGACGTGTCTCCTACCATCGTTCTGTCAGAGTCT
+
@@AC@DBBBBBCCBCCCBCCABACD?CCC@CBCC9::;@BBCCCDD?BC?B?BBBBBFGE3C@DCBBBCCCDCD?DC@@@@@0@B>B4;::.;CD?GBBBCDCCC=@=AC@DDD>AA@ABCBBBBBCDDBBC@DBBB@BBBBBBBB>B?CAA?ACCCCBBB@CBBBCC@BB?BBB?BBBBB9>>>;?BBBB3CD@B999CBBBB?B@BBBB?B=@@CCCABBBBBBB@B?BDD>BBB@@@@FA@@???BBBBCB??>BCBB?BBB?BBBBC?BBBCCECCB???
@ATNG8:00580:01108
GATGGTAGGACGAGCGTCTGAGAGGTACTCATTCGTTTCGGAAGAGACAGGTACGTTAATAGTTAATAGCGTACTTCTTTTTCTTGCTTTCGTGGTATTCTTGCTAGTTACACTAGCCATCCTTACTGCGCTTCGATTGTGTGCGTACTGCTGCAATATTGTTAACGTGAGTCTTGTAAAACCTTCTTTTTACGTTTACTCTCGTGTTAAAAATCTGAATTCTTCTAGAGTTCCTGATCTTCTGGTGTCGTCTATCATGTACTACCATCGTTCGGTCAGAATCT
+
4444.4<<<>A;454444;>;@BB?CBBBCBB@DCBD>CB?B?BDCCCCD?CCDCC@B@CCDC?D?EEGEBAB@@;99999*;A=A;;;0;CAB>B;;5;A=AAAFCC@CCCEEDDDADBB@B@CDCCAAAC?@@BB=AACAABBBBBBBBEBBB?BDE@CC>A>ACBCCCBBB;>::::.;;@;;;;;:*;@AAC;;;CCDBBAAA5;;<<*;CAAC@I@DB@BCBBB@@<@>AAABBC>BCC@BBBBCCAAACBB;;;BBBBB?AABBC@BB@CCDCC?@;;
@ATNG8:00582:01132
GATGGTAGCATCATGCATATCTCACCAGAAGATCAGGAACTCTGAAGAATTCAGATTTTTAACACGAGAGTAAACGTAAAAAGAAGGTTTTACAAGACTCACGTTAACAATATTGCAGCAGTACGCACACAACTCGAAGCGCAGTAAGGATGGCTAGTGTAACTAGCAAGAATACCACGAAGCAAGAAAAGAAGTACGCTATTAACTATTAACGTACCTGTCTCTTCCGAAAACGAATGAGTACACACTTCTCATATGACACTACCATCGATTCGAGGAAGTCT
+
<<<;7=<444445555;556;;==>:;;;8::444:.4.4899<=8=>7;6;;;55555$59====<<=:99909844444$4;39.444&555.5>566>=<>.5.44.4<=8><;566<<===??>>>?266=::5;<::4443-54955.44<<9:::55544446:92333,3977,33/(----&--(---56<:883827666,2+27?=>4;:=>=9924.4444&437-388::99888//(/9//3BBCC@@<:00*/6999?<????17139;3
@ATNG8:00588:01110
GATGGTAGGACGAGCGTCTGAGAGGTACTCATTCGTTTCGGAAGAGACAGGTACGTTAATAGTTAATAGCGTACTTCTTTTTCTTGCTTTCGTGGTATTCTTGCTAGTTACACTAGCCATCCTTACTGCGCTTCGATTGTGTGCGTACTGCTGCAATATTGTTAACGTGAGTCTTGTAAAACCTTCTTTTTACGTTTACTCTCGTGTTAAAAATCTGAATTCTTCTAGAGTTCCTGATCTTCTGGATATGAGTGACTCGTGCTACCATCGTTCGGTCAGAGTCT
+
95;<9>BA?ABAB@@@BDBAABDD@CCCBCCC@CCBD>CC=@>@CCCCCCABBCCC@CABBBD@D@CCCCCCCCC@BBBBB5BC@CCCD?CCBB>BBB>BC:<;BCCC@CCCCCCCCADDF?B?BFDDABAC@CCCC>@ACAAABCCC@@@CBBB@CBB@BC@B@BBBCCCCAB9>::;;.;@B=;;;;;*;DCCC>ABDDGDCACA5;;;;*;BABB@CACF@CCCDCBB@B?BCBCBC>BCB@CBCECDBAAACCCCBBCCCC@A@ACD@CB?BABBCCCBB
@ATNG8:00591:01117
GATGGTAGGCGAGAGTGAGACGCAGTACTCATTCGTTTCGGAGAGACAGGTACGTTAATAGTTAATAGCGTACTTCTTTTTCTTGCTTTCGTGGTATTCTTGCTAGTTACACTAGCCATCCTTACTGCGCTTCGATTGTGTGCGTACTGCTGCAATATTGTTAACGTGAGTCTTGTAAAACCTTCTTTTTACGTTTACTCTCGTGTTAAAAATCTGAATTCTTCTAGAGTTCCTGATCTTCTGGGTGCGCTACAGTCTCTCTACCATCGTTCGGTCAGAGTCT
+
@::=7<5;89BCCCBAJFHCCBAACCBBCB??<@AAA=CJ@CBDBBBAAACBBBB?B@AAACADACCBABAAAB??=?<=,<?8ACCC>CCCB>@@?:=>;?@@A>>;??BAA@AA7;;A=A=>>>==>>>;?@@@9==<<>=:::==>A;;;=188=8<@<@;>>@@A???D=?>=DD;D;@=?????/@>??A299>778ADAA<AAAA/A;;;@=A=@A<@=>>BAA;?<>>=AAD667670///<==???@??A?>?===9:///=9<=7=:==@@@@@
@ATNG8:00595:01121
GATGGTAGTATATCGCGTCGCTATCCAGAAGATCAGGAACTCTAGAAGAATTCAGATTTTTAACACGAGAGTAAACGTAAAAAGAAGGTTTTACAAGACTCACGTTAACAATATTGCAGCAGTACGCACACAATCGAAGCGCAGTAAGGATGGCTAGTGTAACTAGCAAGAATACCACGAAAGCAAGAAAAAGAAGTACGCTATTAACTATTAACGTACCTGTCTCTTCCGAAACGAATGAGTACATAGATATACGTATAGCTACCATCGTTCGGTCAGAGTCT
+
8::@:CBBBCCCDBCBAAABAACDG@BBC>@AAB;;6;=BCBBBBCAED@B?BA;;;CCC2B>@@BBBBCCBBB=??@BBBB5BB?C=@@@9ACD@DAAACDDCB?B@CC@BBB?BBCCBBBBCCCCDCBBB@DDBB>@@AACCBB?B?B;;:;BABABBB@BBBBBC?BB@CAA=@A???8?@@;99999(:@?AABBB@@??;>=AAAA:>:=@BBB?BBC;:;@=@>@@@;>@@6::A???BBBCABBCBBBAB=CF@@@;;7;B>>B?BB?BBCC>>888
@ATNG8:00598:01119
GATGGTAGTGTGTCTCTGAGAGTAGTACTCATTCGTTTCGGAAGAGACAGGTACGTTAATAGTTAAATAGCGTACTTCTTTTTCTTGCTTTCGTGGTATTCTTGCTAGTTACACTAGCCATCCTTACCGCGCTTCGATGTGTGCGTACTGCTGCAATATTGTTAACGTGAGTCTTGTAAAACCTTCTTTTTACGTTTACTCTCGTGTTAAAAATCTGAATTCTTCTAGAGTTCCTGATCTTCTGGAGATATCATCAGCGAGCTACCATCGTTCGGTCAGAGTCT
+
555736/555=>>AA?>>55554444944444.3:::145045:;94445.55555.5.5:::.55)59999566<8<;=<<$55.5455)5545.5557<<.//7///)///5555:76657<755.555;94/-----57;;97::-------(-7:57707)///799=>?:?;;::+9495:;;<<+45499)5555<5555;49999(9<;65.5555.59;;:44.4.449999345505><=>666<;;9<>;;;9:?0555<>5?;;55/;:////
@ATNG8:00550:01189
GATGGTAGTGTCAGTGCGCGTCGTCCAGAAGATCAGGAACTCTAGAAGAATTCAGATTTTTAACACGAGAGTAAACGTAAAAAGAAGGTTTTACAAGACTCACGTTAACAATATTGCAGCAGTATGCACACAATCGAAGCGCAGTAAGGATGGCTAGTGTAACTAGCAAGAATACCACGAAAGCAAGAAAAAAGAAGTACGCTATTAACTATTAACGTACCTGTCTCTTCCGAAACGAATGAGTACGAGAGAGCACACGTGTCTACCATCGTTCTGTCAGAGTCT
+
55;;7<=<455:99:;9595559994;<<5;00//<7<8=;>;::;5::=@?BCBBDCCD3D>???@@:98>;?9?796>><$54.5.555&5;<7=@995:954.58;=8=A<5:>>=>>??@A@CDEDFHAC;;;=@;;;AABC=>8>00+0@<<>=@A=A?????;??=@A?9==899,7<=9889898%9A>BCBAAAAAA?B>A>??;>=;;AAA@<<;ABBA=A<??=6<>=;??ABCDDDGCCCBAA>@>>000@@@AA@>888????AECCBA@@;:
@ATNG8:00551:01168
GATGGTAGAGAGACTGTAGCGCACCCAGAAGATCAGGAACTCTAGAAGAATTCAGATTTTTAACACGAGAGTAAACGTAAAAAGAAGGTTTTACAAGACTCACGTTTAACAATATTGCAGCAGTACGCACACAATCGAAGCGCAGTAAGGATGGCTAGTGTAACTAGCAAGAATACCACGAAAGCAAGAAAAAAGAAGTACGCTATTAACTATTAACGTACCTGTCTCTTCCGAAACGAATGAGTACGATGAGATCTCGTGTGCTTCCATCGTTCGGTCAGAGTCT
+
BBBB@DBBEDBB@@966>A?@AAA@8ABB=@@AA;:6;<@A;99@D?BB?B@BB@@@@@?,>;::7<<<<;:9>3</0/;;;+;;:=6===0=>>8<<AA>>@9996:<@@=B::89@>>@BAABCBBAAABBACCCC;<;BCCCCC?C@DCC?BBB@@@AA?BBBDCC?CD>>?A9<;773)333,333377$798373=:525279688;94;6;6;9@;>@A995B?F>@AD>CAA>AABBBBECCBBBBABCBCBCB>>;;7;=C@@??<?A=AA@B@@@88
@ATNG8:00554:01146
GATGGTAGTGATACAGATCAGACACCAGAAGATCAGGAACTCTAGAAGAATTCAGATTTTTAACACGAGAGTAAACGTAAAAAGAAGGTTTTACAAGACTCACGTTAACAATATTGCAGCAGTACGCACACAATCGAAGCGCAGTAAGGATGGCTAGTGTAACTAGCAAGAATACCACGAAAAGCAAGAAAAAAGAAGTACGCTATTAACTATTAACGTACCTGTCTCTTCCGAAACGAATGAGTACGTGTGCGACGTGTCTCCTACCATCGTTCGGTCAGAGTCT
+
<ABC@BCEBCCAAADBAAAB@B@@>4;>?7<CC99;@A@DAA;:8A=?A<A>993;799:+:7CBBA@@=?9::,3344;;;'44.4.444,5<<=C;9;BDBAA?@?BD@BBC?BBBBBBBBCCCCCCCCC=BB996;@@@CFBB>BAC@@?ACDCBACC?CCCCCC?AA>?>>;@>9989*9<<8<>>@@A(AC@BCABBCCCA8;7;=>A9=9<@CDD@DC@@ACC?C?BBC>C9:9:CBBABAA?<=??997??@A@@B?@<:<?//.;6??:?BBBB@@::
@ATNG8:00569:01161
GATGGTAGCACACGAGATCTCATCGTACTCATTCGTTTCGGAAGAGACAGGTACGTTAATATTAATAGCGTACTTCTTTTTCTTGCTTTCGTGGTATTCTTGCTAGTTACACTAGCCATCCTTACTGCGCTTCTATTGTGTGCGTACTGCTGCAATATTGTTAACGTGAGTCTTGTAAAACCTTCTTTTTACGTTTACTCTCGTGTTAAAAATCTGAATTCTTCTAGAGTTCCTGATCTTCTGGGTGCGCTACAGTCTCTCTACCATCGTTCGGTCAGAGTCT
+
::6>:>CCDCBC@A;GGCCBCACCCCBBBBBB@BCCE?BC?B=BBAAB;;7;CA?@?A8;:?9B>BABCBBCBB>;8777'794:ABC<B=BB@CDE@CC;9;BA@B?BCBBFBCD?BBD?C@CCBBAAAB@BBCDACBBBBBBBCAAACB@@A<>?@?BB?B?BA=>>>A@A:=>BCC5@<@:==@@?.==:::1//////=76;:9@@@+9//.70507737???888;@9;;;<<A8:;BB:;;;>>????>>>A???CBB=>888B=@@;@@@C@?=;7
@ATNG8:00569:01178
GATGGTAGCTATACGTATATCTATGTACTCATTCGTTTCGGAAGAGACAGGTACGTTAATTAGTTAATAGCGTACTTCTTTTTCTTAGCTTTCTGTGGTATTCTTGCTAGTTACACTAGCCATCCTTACTGCGCTTCGATTGTGTGCGTACTGCTGCAATATTGTTAACGTGAAGTCTTGTAAAAACCTTCTTTTTACGTTTACTCTCGTGTTAAAAATCTTGAATTCTTCTAGAGTTCCTGATCTTCTGGGATGTGTGCGCAGTGCCTACCATCGTTCGGGTCAGAGTCT
+
<<<C@CB@???A@ACCCCBBBEDA@A?;?AAC?DBGD>@@<@9:;9>=>>7<@@=<1:6:)0/81617;<??::4:7>=??>+=?=@@B==6:888:6::;499:===?9816;;887==4<@C;?;:;;>888B<??BB:=>>AAA@>?>>:633--)---06<6A:88=//*.:883578887(76;577777(77533,3.///.;<=A=====,=//+/9595==;A???B>><><==6669599??9?;;7:/--3337666277717:::>5;;;-5=777;;55
@ATNG8:00583:01183
GATGGTAGTATCTGCACACTCTGTCCAGAAGATCAGGAACTCTAGAAGAATTCAGATTTTTAACACGAGAGTAAACGTAAAAAGAAGGTTTTACAAGACTCACGTTAACAATATTGCAGCAGTACGCACACAATCGAAGCGCAGTAAGGATGGCTAGTGTAACTAGCAAGAATACCACGAAAGCAAGAAAAAGAAGTACGCTATTAACTATTAACGTACCTGTCTCTTCCGAAACGAATGAGTACTGTATCTATGTGTGCGCTACCATCGTTCGGTCAGAGTCT
+
669>9BBCBCBBACABAA<>>B>CD>BBC?AABB@@=A=ABCA@@A?00+06===77777$7,77;<A@@@?>B9=>?::::'99.4.555&5@;;;969:9=9;8;@CC@DAA89;CBBCCFCCCCCBB;;6;AA@=@BABBCCC?C=@;;7;A@@@CAB?BBAA@A=AA=@@C;>=BAA7==B>BBBBB3??=?DBDBDDBC8;8;>>=8>:>=CCD@GB<<<AA>A?BBC>A@A=:::BABBBCBBCA???????CCBAA::78>?>@<;;5;;;;===88
@ATNG8:00585:01157
GATGGTAGAGTATCATGTGTATCTCCAGAAGATCAGGAACTCTAGAAGAATTCAGATTTTTAACACGAGAGTAAACGTAAAAAGAAGGTTTTACAAGACTCACGTTAACAATATTGCAGCAGTACGCACACAATCGAAGCGCAGTAAGGATGGCTAGTGTAACTAGCAAGAATACCACGAAAGCAAGAAAAAGAAGTACGCTATTAATATTAACGTACCTGTCTCTTCCGAAACGAATGAGTACGTGTGACGTACGTGAGCTACCATCGTTCGGTCAGAGTCT
+
445:7:CABA@:>>B966;;;<<AB?CCB?CCCBBB@D@DBBBBAA=;;9;@DDDDGDEE0B@CCBBBCCCDCD>;;<CKHJ5CA?A@CCC:CA@?ACCCCCCBA=A?::4:CA=ABAABCCCCCCCCDBBC@@@@C?A;<;BBCD@JACBB@BCCDCCDL?BA;;:B?BA=@;;5;...8,..-6.0///'/949333777>A;<499=5:58:AAB?BA@@A@D>A;@>@6@00*000>=>?B:9:>BABAB@AAC@@@A??<?BAAA?BC?CBBBBBC;;
@ATNG8:00589:01145
GATGGTAGTGTCATATGAGAGTGTGTACTCATTCGTTTCGGAAGAGACAGGTACGTTAATAGTTAATAGCGTACTTCTTTTTCTTGCTTTCGTGGTATTCTTGCTAGTTACACTAGCCATCCTCTGCGCTTCGATTGTGTGCGTACTGCTGCAATATTGTTAACGTGAGTCTTGTAAAACCTTCTTTTTACGTTTACTCTCGTGTTAAAAATCTGAATTCTTCTATAGTTCCTGATCTTCTGGGATGTGTGCGCAGTGCCTACCATCGTTCTGTCAGAGTCT
+
@@AC?;6;BBBBCC=BCICBBDCCCB??=>;;9<==?8?C6946>@@=6926>?=B@B@BBBB?C?BBBBCCCCD?BACDD5BB<AACE>@@?B@BCC@CD?BADCBB@BBBBDBBCAEBB@:;;ABCBC@BAAA8;;BBCCBBB@A@B@AAC@DCB?@@<@>@@@BBBBBB?A;;;;6;=A?CBBBB2BABBB:;;CCCDDBBB5<<;<*;AAAA>B?BB?BBCDDBB>B>@@@DBB?B><<5<000<>>A@A@BCBB?@?@<?@?BC@CCBBBBGDB;;;
@ATNG8:00591:01141
GATGGTAGTGTCATATGAGAGTGTGTACTCATTCGTTTCGGAAGAGACAGGTACTGTTAATAGTTAATAGCTGTTACTTCTTTTTCTTGTCTTTCGTGGTATTCTTGCTAGTTACACTAGCCATCCTTACTGCGCTTCGATTGTGTGCGTACTGCTGCAATTTGTTAACGTGAGTCTTGTAAAACCTTCTTTTTACGTTTACTCTCGTGTTAAAAATCTGAATTCTTCTAGAGTTCCTGATCTTCTGGGTCTCTCTCTCACGCACTACCATCGTTCGGTCAGAGTCT
+
789<9>@?@A;:5556?AAABBCBA;99::4405>>>8>>;@?999CCCCAGC;66<9=3:;:>3=;;:4:9//)/993/----$-:5///;;599@<7:8;689-33388:5;<555:==8=BC<?<A::9B@@@>BB@C?BBBAAABBAA@ABA@@C?CC;;;5;=AAABAABAB>@AA@@2A6:8:ACCC3CC@@@<?CBBCA@=><3999:(7@@?C<><>A?CCBBC>>;?;??@>796:=AB:A@@@888<:::>=>>=>=?;?A;;:<@@49==822222
@ATNG8:00596:01151
GATGGTAGTGTCAGTGCGCGTCGTCCAGAAGATCAGGAACTCTAGAAGAATTCAGATTTTTAACACGAGAGTAAACGTAAAAAGAAGGTTTTACAAGACTCACGTTAACAATATTGCAGCAGTACGCACACAATCGAAGCGCAGTAAGGATGGCTAGTGTAACTAGCAAGAATACCACGAAAGCAAGAAAAAGAAGTACGCTATTAACTATTAACGTACCTGTCTCTTCCGAAACGAATGAGTACGTGTGACGTACGTGAGCTACCATCGTTCGGTCAGAGTCT
+
88:?>@BCDCCCBB=BDEEHBB=DC@CCC?BA;;;:49:??BBC?@<@?;>;?=@@@AAA2AABBBBBBBA@@A<@AABBBA0AB=A5;;;6;CC@CICCBAADD@D@CCACBB?CBCCCBBBCCCCCCBBC?BBBB@C@@@BBBB?CACBB?BBBBCCCC@AAAAAA?CC?CBB<??@@@;???>@A@AB2AC?C?>>B@@@@7:7;==>1838ACCCAGAA@ACB6;9:DC=CCCACBBBCBEBBCBCCDAAACDCCBBBBBB?BBBBB?BB?BBDABBBBB
@ATNG8:00597:01187
GATGGTAGGCGACATACATACGCGCCAGAAGATCAGGAACTCTAGAAGAATCAGATTTTTAACACGAGAGTAAACGTAAAAAGAAGGTTTTACAAGACTCACGTTAACAATATTGCAGCAGTACGCACACAATCGAAGCGCAGTAAGGATGGCTAGTGTAACTAGCAAGAATACCACGAAAGCAAGAAAAAGAAGTACGCTATTAACTATTAACGTACCTGTCTCTTCCGAAACGAATGAGTACGAGAGTCAGAGCAGAGCTACCATCGTTCGGTCAGAGTCT
+
:::@@A=B=A:55;;;=>>>;;;??;>@@=666<<<8=7;;@A@@>9<<+0/6/44444$57<===@?=@:;;7;AACDDD5AA?A@CJJ<EBB=AA@@ACCAB<@<@B?@@?>AAABAABCDDBBBAAAB?BBBBGIBCCCBBC?B?C<;7;F@@@BBB?BAABAB@??;???;>@:99,99:;>>?@@.@A>ABBBBBBBB?B?BADD=A;?@FEE@CAA@BCB<@<@AB<A@@>@@?AC::0A@@000@D@ABBBA999@A>ABBCF?BB?BBA;;;===
@ATNG8:00598:01169
GATGGTAGTGTGTCTCTGAGAGTAGTACTCATTCGTTTCGGAAGAGACAGGTACGTTAATAGTTAATAGCGTACTTCTTTTTCTTGCTTTCGTGGTATTCTTGCTAGTTACACTAGCCATCCTTACTGCGCTTCGATTGTGTGCGTACTGCTGCAATATTGTTAACGTGAGTCTTGTAAAACCTTCTTTTTACGTTTACTCTCGTGTTAAAAATCTGAATTCTTCTAGAGTTCCTGATCTTCTGGCTCTCGTAGACAGATACTACCATCGTTCGGTCAGAGTCT
+
448:5;;<=>?@<?==BCCCCCA@@CCCBB@@<@@AA=BB@C?@AA@@CDACDCBB>B>BBBB?B@CCCCDDDCC@CCCCC5EC?A@DG>BBBB8;9@;AD<CABBBGAEBCBCCDJACCC?C@CCCC;<;C?AABE:;;CCCBBBB;;;BC<;<?BBB?BB?A?BBDCCABBB7:;@@@3@>C=@@CBB0BABAB7;;A@ABAABC?CCCC5BBCCC@CFLI@BCDCCA@>A@BBBCCE@BBB?AA;;;GHDDCCCCBABFGCC@B@@@B?BB@CCCECCB;;
@ATNG8:00599:01173
GATGGTAGTATCTGCACACTCTGTCCAGAAGATCAGGAACTCTAGAAGAATTCAGATTTTTAACACGAGAGTAATCGTAAAAAGAAGGTTTTACAAGACTCACGTTAACAATATTGCAGCAGTACGCACACAATCGAAGCGCAGTAAGGATGGCTAGTGTAACTAGCAAGAATACCACGAAAGCAAGAAAAAGAAGTACGCTATTAACTATTAACGTACCTGTCTCTTCCGAAACGAATGAGTACTGTATCTATGTGTGCGCTACCATCGTTCGGTCAGAGTCT
+
@@@L@DDDBBBBBCCCCCCFECDCC@CCCACCBBAA=B>BBCBBBC?BB?B@AAA@ADDD3C<AABBBBBBBB?BBA<<<;;.;=9>19992:@A=>@=>CA@AB?@<@B<<;=:==??CCCCABBCBBBEC?DBCC?BBBBBCBB@C@C@@?@FCCBBBC@CCCBBA?BB>BBB>BB@@@9><>>@BBBB3BB@D?>?CCCCB=A?B@@C<@<@@CCCBCCBBB@@:@;@AA<BBB?BBBCCBCACBBBBA@@BBBBBBBBBBB?@CCCD>AA?BBBBBBB;;
@ATNG8:00550:01234
GATGGTAGGCACTGCGCACACATCCCAGAAGATCAGGAACTCTAGAAGAATTCAGATTTTTAACACGAGAGTAAACGTAAAAAGAAGGTTTTACAAGACTCACGTTAACAATATTGCAGCAGTACGCACACAATCGAAAGCGCAGTAAGGATGGCTAGTGTAACTAGCAAGAATACCACGAAAGCAAGAAAAAAGAAGTACGCTATTAACTATTAACGCACCTGTCTCTTCCGAAACGAATGAGTACTGTATCTATGTGTGCGCTACCATCGTTCGGTCAGAGTCT
+
@::A:==>854555445>55966<<4<>>7;@ACAA=A@CCCCBBB?AA>A>AAAAAAAA2A?BBBBCDCBAAA<??@@>CC1BA=A5@@@7@BC>BCECBBC;;5979925@<5:?AAB@ABCCCCDCB@@;?B;;;0;@A@AA:999?CCC?BBBBBBBC>@@CB@@=A@=AAC?B@>>=237<98799:9%00*/0//87AA?=A788@B9?:::;>=9:;888;:9=4578)5:96<>>AA>>>>>>>@AAA==:::<===>A;==<<<37749:::==79;
@ATNG8:00552:01230
GATGGTAGCAGACGTGACAGAGCGCCAGAAGATCAGGAACTCTAGAAGAATTCAGATTTTTAACACGAGAGTAAACGTAAAAAGAAGGTTTTACAAGACTCACGTTAACAATATTGCAGCAGTACGCACACAATCGAAGCGCAGTAAGGATGGCTAGTGTAACTAGCAAGAATACCACGAAAGCAAGAAAAAGAAGTACGCTATTAACTATTAACGTACCTGTCTCTTCCGAAACGAATGAGTACAGAGAGTACGATATGTCTACCATCGTTCGGTCAGAGTCT
+
B<BC@CEBB:;6>>6;6=B9;<55:.55>;@@@@;;7<?AA@@ABB?AA=@;?<===>==,=;@AABBCBBBCC;?=;<;;<*;@<>;BBB<BDE@DB<;;CCCB@B@CC@CBC>AACBDCCCCCAAABBCC@CCBB?BCCACC997;@C;;:<AAABAA@ABBBCAA=@@<@==:?99:A8?=>;9999:(8@:?>?BBAABC;?;?@@?5;5::?;;7;AB@@AC@C@BCC=A::39<=<<>999AA>897<877>>>889@;9:7666=:<5=9979@==>
@ATNG8:00556:01212
GATGGTAGGCGACATACATACGCGCCAGAAGATCAGGAACTCTAGAAGAATTCAGATTTTTTAACACGAGAGTAAACGTAAAAAGAAGGTTTTTTACAAGACTCACGTTTAACAATATTGCAGCAGTATGCACACAATCGAAGCGCAGTAAGGATGGCTAGTGTAACTAGCAAGAATACCACGAAAGCAAGAAAAAAGAAGTACGCTATTTAACTATTAACGATACCTGTCTCTTCCGAAAACGAATGAGTACGAGAGTCAGAGCAGAGCTACCATCGTGGTCAGAGTCT
+
:;;A<<>C?C;555599;<<<<<=@:>??;696@BB<@:?====>>7::7:59;9444444#55556666>@CC>==A@@@@@,=A;=6@@@@@'A@B=A;;=;C9;;;,::=?;AA@;>>@??@@BBC@AABCDCADDCC?BABBAACC?B@CAA?BDJGFFGCA;;;;BC@CC?CCD=???@?9??A?A@@@@@'@@<000@??A???8?:?AAA>B>A>997807659:78153//..&.--(----..676622257755333../5..(.69....33...8333
@ATNG8:00560:01233
GATGGTAGTACATGATAGACGACACCAGAAGATCAGGAACTCTAGAAGAATTCAGATTTTTAACACGAGAGTAAACGTAAAAAGAAGGTTTTACAAGGCTCATGTTAACAATATTGCAGCAGTACGCACACAATCGAAGCGCAGTAAGGATGGCTAGTGTAACTAGCAAGAATACCACGAAAGCAAGAAAAAGAAGTACGCTATTAACTATTAACGTACCTGTCTCTTCCGAAACGAATGAGTACTGCGTCTCACTCTCGCCTACCATCGTTCGGTCAGAGTCT
+
;;AC@BBDDCDC@@ACBBDE;;;CC?BCC@BDC<;92915AABCCC?BC?C@?>@CCDDG2C@CCBCCCCDHCC>CCCDDDD1CCAC?BBB9BCC@C@CCCCBBA?C?CC?@@B@FE?@@AAAAADAAACCC?BAAA?ABAABBBB?B?BBB?BA@@@B@@=BBBBBC@>><?BA<@A:88)56/(.9999)./-/;9<>>>AA=A<@AAA=A:>>::;=B@@?@@A<@<?@@9>CE@FBBBABA????>BBDBB>?DAAA8<=>:>;;;A:@>8>>@>@@AA@
@ATNG8:00562:01207
GATGGTAGCGCGACGAGCGTAGACCCAGAAGATCAGGAACTCTAGAAGAATTCAGATTTTTAACACGAGAGTAAACGTAAAAAGAAGGTTTTACAAGACTCACGTTAACAATATTGCAGCAGTACGCACACAATCGAAGCGCAGTAAGGATGGCTAGTGTAACTAGCAAGAATACCACGAAAGCAAGAAAAAGAAGTACGCTATTAACTATTAACGTACCTGTCTCTTCCGAAACGAATGAGTACGTGTGCGACGTGTCTCCTACCATCGTTCGGTCAGAGTCT
+
:<CDADCCAAA@BBCCBCCCCCCCC?BBB@DDDBAB<@@CCC@AAB?BB>B@B??=?>?>.>>ABEDAAABBCC8@@:;;;;*;A=A5;;;.;CB@CBCBDCDCC?C?CD@BBB=@?CBCBCCCCCCDDDBB?CBBB?@@@AA@@B?C@CBB>ADCCCBCB@BBBBBA?CC?ACC?BBBAA:???=>?>>>1>C?B>>>B@@CD;?;@B??:>9<AB@@>@BBABBB?A?A@@:@9:7:BEBBBBAAABBBBBBBBBD?;;<@B@=???>B>A@?CCCCBBA@A
@ATNG8:00566:01200
GATGGAGTGTCATATGAGAGTGTGTACTCATTCGTTTCGGAAGAGACAGGTACGTTAATAGTTAATAGCGTACTTCTTTTTCTTGCTTTCGTGGTATTCTTGCTAGTTACACTAGCCATCCTTACTGCGCTTCGATTGTGTGCGTACTGCTGCAATATTGTTAACGTGAGTCTTGTAAAACCTTCTTTTTACGTTTACTCTCGTGTTAAAAATCTGAATTCTTCTAGAGTTCCTGATCTTCTGGAGATACACATGATACTCTACATCGTTCGGTCAGAGTCT
+
555<6=<<A@AB;:;CCCBBCCCCEDCB@;;7<BCC>CD?@?AABBCBB>B@BBB>A=A@?@<C@A@AGD@@BB?BBBAC0;;79>CD;BA;;9:BC@CC9;<;BBB=@AAAABBB69;;6;;@@@A;;;C@CCA@7;;:BCC<<:A@@@A@AA=@?@;@@;@:??@?@@ACC?BBBDE;C?A>@@@@@0@ACCC=B;;;A;;;;;5;:;:(9>=<<8<800*/A>>BBB@C@===>00,0?@<ACCDBBDCBCCCCCDCBBCB@@?:<;;B?B;;;;CCAA
@ATNG8:00566:01225
GATGGTAGCACGACACGACGATGTGTACTCATTCGTTTCGGAAGAGACAGGTACGTTAATAGTTAATAGCGTACTTCTTTTTCTTGCTTTCGTGGTATTCTTGCTAGTTACACTAGCCATCCTTACTGCGCTTCGATTGTGTGCGTACTGCTGCAATATTGTTAACGTGAGTCTTGTAAAACCTTCTTTTTACGTTTACTCTCGTGTTAAAAATCTGAATTCTTCTAGAGTTCCTGATCTTCTGGAGATACACATGATACTCTACCATCGTTCGGTCAGAGTCT
+
99@@@A@BBAAA=B6:6==556<>@@BBBCCCAE;;;7;A>B>DC;;9CD@CEA;;8;=BACB=A?BABBAAAAA>;<;;;+=;8=:9:(89:7:???;?C799AA9:59@@@BB@@=B??;?<?AA::::;;?@@@;@@DD<<<?@@B?<<>>=5:;;5;=:>;??@@BBB??:=;;::/;9>:??EEE/AA77707<<///77:=89:9:,:///=9=6??=@A@>>>B=B<??@===1///7<<>=@@????ADA>>>>?BA<@>>>?=AA7:;GCCAA00
@ATNG8:00570:01229
GATGGTAGGACGAGCGTCTGAGAGGTACTCATTCGTTTCGGAAGAGACAGGTACGTTAATAGTTAATAGCGTACTTCTTTTTCTTGCTTTCGTGGTATTCTTGCTAGTTACACTAGCCATCCTTACTGCGCTTCGATTGTGTGCGTACTGCTGCAGTATTGTTAACGTGAGTCTTGTAAAACCTTCTTTTTACGTTTACTCTCGTGTTAAAAATCTGAATTCTTCTAGAGTTCCTGATCTTCTGGATATGAGTGACTCGTGCTACCATCGTTCGTCAGAGTCT
+
444;8=99049445444:;;;<=>:==BBCCC@CBCC8::?B>AABBAAB@BBBCF?B<AA;;7;?ACCCCCBBB@CCCCC2BA8;;BC=AA;;5;9=;@@7996?>>266?;@:A@9=>=:>;@@BFCCDCACDDC?AAAACAA@CC@@@BBAAB@@??BF@C@BA@@BACCC?BBAAA3@5;8:ABBC5A@BBD7:;;:BA:;:A>BBB>+?>>??:?:@@=>@@BBBB?C>BBB:;:?ABC>@AACCDBCCC;;;@BA@?;;5:0.::6..--88A>>=@
@ATNG8:00577:01225
GATGGTAGTATATCGCGTCGCTATCCAGAAGATCAGGAACTCTAGAAGAATTCAGATTTTTAACACGAGAGTAAACGTAAAAAGAAGGTTTTACAAGACTCACGTTAACAATATTGCAGCAGTACGCACACAATCGAAGCGCAGTAAGGATGGCTAGTGTAACTAGCAAGAATACCACGAAAGCAAGAAAAAAGAAGTACGCTATTAACTATTAACGTACCTGTCTCTTCCGAAACGAATGAGTACTGTATCTATGTGTGCGCTACCATCGTTCGGTCAGAGTCT
+
?:??;?CCBCABCBBCCCDCCBDCB@A?@>AAA;;;>B?BCB;;9C@CI@E@A@ACCCCE3B?AAA;;;CCCBC=@@AAA@@0@B?B?CGF;CEF@B;;<CCBBB@C@DDABBB?CBABBBBBBAAABBBBC@BBBB@BBBBBBBC?B?B@@<@C@@@BBC?BBBBBB?BB@BBB?@@:::,7<<8989999%9A@::9??:??@=@=@ADK<?<;;@CD@CCB@@@B?A?BA@;@??;???BBBEDBBBBB>??BBBABBB>>>?7;;ABB<>>=>887@?==>
@ATNG8:00578:01197
GATGTAGTGTCATATTAGAGTGTGTACTCATTCGTTTCGGAAGAGACAGGTACGTTAATAGTTAATAGCGTACTTCTTTTTCTTGCTTTCGTGGTATTCTTGCTAGTTACACTAGCCATCCTTACTGCGCTTCGATTGTTTGCGTACTGCTGCAATATTGTTAACGTGAGTCTTGTAAACCTTCTTTTTACGTTTACTCTCGTGTTAAAAATCTGAATTCTTCTAGAGTTCCTGATCTTCTGGAGATACACATGATACTCTACCATCGTTCGGTCAGAGTCT
+
88555=>>;;:==69459;9;;@C@???>>>9<<==6=@9=9=>=BCCGACCBBC@C@BBBB?D@A@@BBA@@C@BBBBA0;;4:>@@8ABAB?B@@=@D=AABBAB@B;;;@@<@?BCC>B@BBBC;;<C@CCCC@ABE=B;9:9@BB@999=<==>:>=7<7@@:99>@==99955)549455555$55=AB>AABDDCA@:;99DDD1999??;>?BA?BBBBBCC@B@BCABBA?ABC@GCCBBBBB@@ABCCCCBCBB?AA@??;??<?AFCC;;;C
@ATNG8:00578:01200
GATGGTAGGCGAGAGTGAGACGCAGTACTCATTCGTTTTCGGAAGAGACAGGTACGTTAATAGTTAATAGCGTACTTCTTTTTCTTGCTTTTCGTGGTATTCTTGCTAGTTACACTAGCCATCCTTACTGCGCTTCGATTGTGTGCGTACTGCTGCAATATTGTTTAACGTGAGTCTTGTAAAAACCTTCTTTTTTACGTTTTACTCTCGTGTTTAAAAAATCTGAATTCTTCTAGAGTTCCTGATCTTCTGGGATCTGTGCGCAGTGCCTACCATCGTTCGGTCAGAGTCT
+
<@@C@CCC@CB;;6;;BBBB>>=>BBB@AABC=B:;;;&9C?D@B@BBBBD?BB@@@>@=@A::5:=@@@?AA@AB=@@@@A2@A?@9999*:A>@<A@@?@?=ABAABB;??BBB>??;?;;7;;======?A=AA@@<888@??:;;?>>>;::938564688)89;;;AB;;;A8</////(/)/)/999::&9<////*7=@AA@<<888(8>>>=(?=>>B=B=;;7;>>==////9====//,-777.7--/<::9///;;:707;=96666=5999>A@@?@AAA
@ATNG8:00590:01204
GATGGTAGAGTATCATGTGTATCTCCAGAAGATCAGGAACTCTAGAAGAATTCAGATTTTTAACACGAGAGTAAACGTAAAAAGAAGGTTTTACAAGACACACGTTAACAATATTGCAGCAGTACGCACACAATCGAAGCGCAGTAAGGATGGCTAGTGTAACTAGCAAGAATACCACGAAAAGCAAGAAAAAAGAAGTACGCTATTAACTATTAACGTACCTGTCTCTTCCGAAACGAATGAGTACTGTATCTATGTGTGCGCTACCATCGTTCGGTCAGAGTCT
+
44485<4;6<;;;?;;;=<<<0///)/44.4@@@>A>A5;;;@@:;4:@9>9>@B;;;;;':>@@?@AB@=@BD>996DDDD1@A@E5;;;*:>>9>94948<<B>B?AA?A??<?@BABBCBCAAACCBBB;@@@@<@@@;;5AA?B=BA@=ACCDCCDD@B::;BB?AA>ACA;>?::::+::9:877777#7838;<:::CBB<:7;@@@=B=??BAA<AB;;;CC?CABBC<B;<7;CAAACBBAAADC???BBBBBBBBCBB?BBA??:?>9?>@@@@?88
@ATNG8:00592:01227
GATGGTAGGCGAGAGTGAGACGCAGTACTCATTCGTTTTCGGAAGAGACAGGTACGTTAATAGTTAATAGCGTACTTCTTTTTTCTTGCTTTTCGTGGTATTCTTGCTAGTTACACTAGCCATCCTTACTGCGCTTCGATTGTGTGCGTACTGCTGCAATATTGTTTAACGTGAGTCTTGTAAAACCTTCTTTTTTACGTTTAACTCTCGTGTTTAAAAAATCTTGAATTCTTCTAGAGTTTCCTGATCTTCTGGATACACTCATGTGCACCTACCATCGTTCGGTCAGAGTCT
+
:5;A9;?@=A?9;555@@@=>><>@<ABBAAC>A;;;;*:=8=;???DDCC@CCAAA?B<>?@@;?<???ABA?;<<::9999#3739ABCC:CDBA589A>:0,0;:900*/98==AA@;@8858=>>=;888?<@;;;388?===@@@@@B?9999)///)/:;1>;===???@@A;>>>==/;181877777%7;---)-(-7---7:8:;(56555#257-6:1738<6<??A>888(78<=>???<?AD=???A@@@@?>>====A7:;B=A??>>:==<@@AA=;;//
@ATNG8:00598:01233
GATGGTAGAGAGACTGTAGCGCACCCAGAAGATCAGGAACTCTAGAAGAATTCAGATTTTTAACACGAGAGTAAACGTAAAAAGAAGGTTTTACAAGACTCACGTTAACAATATTGCAGCAGTACGCACACAATCGAAGCGCAGTAAGGATGGCTATTGTAACTAGCAAGAATACCACGAAGCAAGAAAAGAAGTACGCTATTAACTATTAACGTACCTGTCTCTTCCGAAACGAATGAGTACCTCTCAGACGCTCGTCTACCATCGTTCGGTCAGAGTCT
+
444;7<==BC>BB@5669;555;9;3;==9=B====:=:<:::???9;;8=8<?;;;;;;.;9>@773A<88;;33355BBB.;9;?=BAA4@9979BBCCBDDD?C@BB?BB@9@BC>CCAA<>>;;;>55.54993:<<99999398=<<8=;;:;;;;055::99;><::7313;>>078757777(394>;@>=<:56/5-25760505./0;686////8395;::29996:<;<:;:7333:998<<;8:7///./(...597;;7<@??A@@??
@ATNG8:00599:01221
GATGGTAGTATATCGCGTCGCTATCCAGAAGATCAGGAACTCTAGAAGAATTCAGATTTTTAACACGAGAGTAAACGTAAAAAGAAGGTTTTACAAGACTCACGTTAACAATATTGCAGCAGTACGCACACAATCGAAGCGCAGTAAGGATGGCTAGTGTAACTAGCAAGAATACCACGAAAGCAAGAAAAAAGAAGTACGCTATTAACTATTAACGTACCTGTCTCTTCCGAAACGAATGAGTACACACTCTCATATGACACTACCATCGTTCGGTCAGAGTCT
+
>:<@=BCC@ABCCBAA;;9?CBABC@B@A>@C@;;91929BC9;9E@CC@C@;;;@?DDF3C?AAAABCCBCBB>??ACDCC5;;7;<@B@9ABC@BBBBCCCCC@C@CC?A@B?CB@@BDDCCCEBBBBCD?CBBB>@?@@ABBB>C@CBB@BEBBCBCC@BBBBA@>AB?BBB?BB99929=<;99::::%:@<@99:CEHBC;>;>@@@;>;=<AAA=ABBAABC?C?A@A<AAA?BBBBDCCAAABBBBBBBB@BBBBBBBC?CDCBB?A@=@A@ABBBBB
@ATNG8:00558:01240
GATGGGTAGAGAGACTGTAGCGCACCCAGAAGATCAGGAACTCTAGAAGAATTCAGATTTTTAACACGAGAGTAAACGTAAAAAGAAGGTTTTACAAGACTCACGTTAACAATATTGCAGCAGTACGCACACAATCGAAGCGCAGTAAGGATGGCTAGTGTAACTAGCAAGATTACCACGAAAGCAAGAAAAAGAAGTACGCTATTAACTATTAACGTACCTGTCTCTTCCGAAACGAATGAGTACGATGAGAGAGCTCTCTCTACCATCGTTCGGTCAGAGTCT
+
99/00(/:<>@@BA<;<@DCCDD;;;:;EE@FFC;;<=@=@CC::8D@DC=?;9:997<<<,<<@@@BBBBBBBB<?@BBDDD1AA=@4;;;*9@A?@AAA@BB@@=@@CC@BBB?DBCBDCCCCCCCBBABBADABB?BCBBD@??=B?C@@?AECCBCDD?ABBCCC?98:49A:@@AAA9>8759CDFF3BB?BBBBBB???<@<@A@@<>:<=BBB@BC@A@BC@C?BBC>C??<?AAAAAA???@@A???;;00/6///5>7@52236;;/44;333333
@ATNG8:00563:01269
GATGGTAGTCTCAGATAGTCTATAGTACTCATTCGTTTCGGAAGAGACAGGTACGTTAATAGTTAATAGCGTACTTCTTTTTCTTGCTTTCGTGGTATTCTTGCTAGTTACACTAGCCATCCTTACTGCGCTTCGATTGTGTGCGTACTGCTGCAATATTGTTAACGTGAGTCTTGTAAAACCTTCTTTTTACGTTTACTCTCGTGTTAAAAATCTGAATTCTTCTAGAGTTCCTGATCTTCTGGCTCTCGTAGACAGATACTACCATCGTTCGGTCAGAGTCT
+
8844.445=>BBCBBB@<66666@C@C@>CCB??;?C>BB?B;CCEHHAA=A<<<A?@9@900+/)//;<99944.44444$48388::14455166=9>>7665=<@:AB@A;;;929;B9@<ACCBFBCMABBBB?BCBCBBBBCB;<;BAAA>@@@<@@5;5;@@@ABB@B<?@?AA4A:=999::;*;@;;;0:99959A@;@7@@C@1=5965256:>7AAACC?C?C@BAABBC>BAB9;<ACBCBBABBCCCCBCBBB?AA;:;?@@;?@@BBBBBB
@ATNG8:00575:01271
GATGGTAGTATCTGTCTACGAGAGCCAGAAGATCAGGAACTCTAGAAGAATTCAGATTTTTTAACACGAGAGTAAACGTAAAAAGAAGGTTTTTACAAGACTCACGTTAACAATATTGCAGCAGTACGCACACAATCGAAGCGCAGTAAGGATGGCTAGTGTAACTAGCAAGAATACCACGAAAGCAAGAAAAAGAAGTACGCTATTAACTATTAACGTACCTGTCTCTTTCCGAAACGAATGAGTACTACTCTCAGAGACACACTACCATCGTTCGGTCAGAGTCT
+
;?:>?D??AB@?;=BBBBCCAA@BA>;;;?BBBCBA?A9;::445=8=<481/////////#/0667:=;<==??9<396>>>+?>7<.5555$5;;.566;<===D@EABB@BBB=@@@A@BBBCCCCCBBCB@BCAB?BBFCCCAA<@<@@@=A@@@BBBB?BBDDA@>AC=@8939@?>?8>>?:9999:(9@=ABBCEFC>>:=;?;;;:=8=AA;;9;BBBABCC=B?BBC>CBC@BBBBBBCBAAABBBABBBBBBBB@>>@<??@AD:==<=====<?=<
@ATNG8:00579:01260
GATGGTAGACATATCGTACTCTCTGTACTCATTCGTTTCGGAAGAGACAGGTACGTTAATAGTTAATAGCGTACTTCTTTTTCTTGCTTTCGTGGTATTCTTGCTAGTTACACTAGCCATCCTTACTGCGCTTCGATTGTGTGCGTACTGCTGCAATATTGTTAACGTGAGTCTTGTAAAACCTTCTTTTTACGTTTACTCTCGTGTTAAAATCTGAATTCTTCTAGAGTTCCTGATCTTCTGGCAGACTCTCACACGCCTACCATCGTAATTGCGAAGTCT
+
A<AC;EFDBBBBCCCCCCCCCABBCCCCBCCC?BACC>CC=B=BABBBAA>BBB>><@@CCB@?@?BCAABCC@@<@@@@@2@>9>7793;AAB@BBB?BC598>?=<:=?@@??AA8=<A:=:<?>>=@@A;@@@A8<=>;;;>>>A???;>;A<>>=<@@<@<@@@@@@@@A8<;@BB6@<?::6666)6:666)--3---688;-665&2999:6=58848??==<>;?9>@=::=///97@==9=>>>>???AB;07772----==5=:==??=AA@@
@ATNG8:00580:01254
GATGGTAGAGTATCATGTGTATCTCAGAAGATCAGGAACTCTAGAAGAATTCAGATTTTTAACACGAGAGTAAACGTAAAAAGAAGGTTTTACAAGACTCACGTTAACAATATTGCAGCAGTACGCACACAATCGAAGCGCAGTAAGGATGGCTAGTGTAACTAGCAAGAATACCACGAAAGCAAGAAAAAGAAGTACGCTATTAACTATTAACGTACCTGTCTCTTCCGAAACGAATGAGTACGAGAGAGCACACGTGTCTACCATCGTTCGGTCAGAGTCT
+
---:5:<@;?;;;=;;ABCBB;;;@@???BBAABB5;544:;9:;7:A;@=@>>::;;;*;<;;9?A?A@BAA9A;<9999$9<7<2999&9;;6>965:<<88558BC@BBB=>>BBDAAAAAAECCCCD@BBBB@CBCBBBBB;?;>994:A@@@BBB?BCCBBB?DD?A@A<?A99929>?;:9:9:(7@<ABAAACBBA<:7;=@>;@;<=AAA?CCCBBBB@C@CDM?CBC@BBCCFEBBAAABBCCBBBBBBBAB>>>>AADBB?BB<@>>?AAB99
@ATNG8:00591:01252
GATGGTAGTGATACAGATCAGACACCAGAAGATCAGGAACTCTAGAAGAATTCAGATTTTTAACACGAGAGTAAAACGTAAAAAAGAAGGTTTTACAAGACTCACGTTAACAATATTGCAGCAGTACGCACACAATCGAAGCGCAGTAAGGATGGCTAGTGTAACTAGCAAGAATACCACGAAAAGCAAGAAAAAAGAAGTACGCTATTAACTATTAACGTACCTGTCTCTTCCGAAACGAATGAGTACAGAGAGTACGATATGTCTACATCGTTCGGTCAGAGTCT
+
BBBB?BCBBBBCCDGBCEGIJAAAC>@@@=@BBA@B7:6;BA@?BB?BB@C@CCC>????1<<BBBBB??>8978&37944444#4:6;7<<<2<==9<AAACCBCC@C?@@=@BB=@ABBBBCCCCCEA>=00*0=00,;AABBB;;9;@ECB@BBCBBCBA>ADGCAA???<?CC?BB::::+9=?<@DCCCC)AA>ABBBCBCBA:>:=?DD7:4:=@@@=@A@@@BA>>;000+000,0;@@CBBBBCCBCBBBBBBCCBBBBBAA>??B9<;9>?AA@@787
@ATNG8:00592:01247
GATGGTAGGCGACATACATACGCGCCAGAAGACAGGAACTCTAGAAGAATTCAGATTTTTAACACTAGAGTAAACGTAAAAAGAAGGTTTTACAAGACTCACGTTAACAATATTGCAGCAGTACGCACACAATCGAAGCGCAGTAAGTATGGCTAGTGTAACTAGCAAGAATACCACGAAAGCAAGAAAAAAGAAGTACGCTATTAACTATTAACGTACCTGTCTCTTCCGAAACGAATGAGTACCTCTCAGACGCTCGTCCTACCATCGTTCGGTCAGAGTCT
+
@BAA?BAB?B?A@CDCCDFCBBBCC<AAD@FEECB?B>AACCCDD?BB?B?@@@77778.9=ABDAA@ADCCC<?>@BEII3DC?B8;;;6;BDACBABCECDB?B@BC@BBB?BBABBCCDBBBCCCCCC?CDBB?BABABBBA?BCCBB>ABBBBCBB>ADCDAA>AB>BBB?AA9::28@?=BCCCCC)BB?B::8AAAAB7;8;@AA7;7:ABBB@BCBBBCC?B?CCD>D??=?CCCBBD?@@?BBBBBCCB>>>><>@@<@@@>B?BB>BCDDCC@??
@ATNG8:00595:01249
GATGGTAGAGTATCATGTGTATCTCCAGAAGATCAGGAACTCTAGAAGAATTCAGATTTTTAACACGAGAGTAAACGTAAAAAGAAGGTTTACAAGACTCACGTTAACAATATTGCAGCAGTACGCACACAATCGAAGCGCAGTAAGGATGGCTAGTGTAACTAGCAAGAATACCACGAAAGCAAGAAAAAAGAAGTACGCTATTAACTATTAACGTACCTGTCTCTTCCGAAACGAATGAGTACACATCGTCGTGTCGTGCTACCATCGTTCGGTCAGAGTCT
+
8::><@<BBBBCCCBBCCCDCCD@@>@BB?BBBBAA?A@BBCCBBB?BC?@=@DG;;;;;.;?CBCCGBBBBCC=C@ABCCC2BA>A5;;09==89@@=@ACAA=@=??=?AB@CBBBC@@@DDCDBCCBB@BCCC?BBCDCBAA=B>C;;:;DDDDDCD@AAABCC@CC>999=A?@@@;@@?:@@@@@A'>@<9:9?AAABB@@9==;;5;4:>B;<7;CCB@AD=@=@BA=ABB>BCBBBGCBB??@BBBDFDBCBB@@@AA?AABBC>AA?ABBBBBB;;
@ATNG8:00598:01253
GATGGTAGGCACTGCGCACACATCCCAGAAGATCAGGAACTCTAGAAGAATTCAGATTTTTAACACGAGAGTAAACGTAAAAAGAAGGTTTTACAAGACTCACGTTAACAATATTGCAGCAGTACGCACACAATCGAAGCGCAGTAAGGATGGCTAGTGTAACTAGCAAGAATACCACGAAAGCAAGAAAAAGAAGTACGCTATTAACTATTAACGTATCTGTCTCTTCCGAAACGAATGAGTACTGTATCTATGTGTGCGTTACCATCGTTGGTCAGAGTCT
+
;9:B:BBB@BBCBCBBBBBCCCCCJ?A@B@CBCG@@?A@CCCBCBB?BB?A?CCDA@@@@1@@CBBAAABCCCC>AACCCDE5DD@C7;;;6;BCACCCBCCBBB@B?BE@BCC=@@BBBCCC9::CC@@@C@CBAA>AACABBAA>A@C@@>@BBBCCDD?AAABBB@BB@BBB=@@9::29>>;::::9(:>;@BB>??A>><><AAAA=B<=<BBBCDCCAABB@B?@@=8;771999@@ABBBBBBBCBBBBBAB@>><?C?A@@;@>@?BBBCCCA??
@ATNG8:00608:00673
GATGTAGGTGCACATGAGTGTATCCAGAAGATCAGGAACTCTAGAAGAATTCAGATTTTTAACACGAGAGTAAACGTAAAAAGAAGGTTTTACAAGACTCACGTTAACAATATTGCAGCAGTACGCACACAATCGAAGCGCAGTAAGGATGGCTAGTGTAACTAGCAAGAATACCACGAAAGCAAGAAAAAGAAGTACGCTATTAACTTTTAACGTACCTGTCTCTTCCGAAACGAATGAGTACTATGTAGAGCTCTATACTACCATCGTTCGGTCAGAGTCT
+
CCCCCCC@;;:CCCCDCCCCBEDD?CCC?@@?CCA?C=AACBBBB?AA>A@CCCCCCCC1B?BDDCCCDCBBC=CDCCCCC1CD?D49996:@B@BBBCCCCAB?B?BB>A@@=AACBCCCCCCCDCCCBC@CCCC?AABBBBBB<A=AAA>BBCBCCCD@CDDBBB=AB>BBC?CBBB@8@>><>BDCC2CC?C>>>BBBBB;<6::9:2:=AA@?@<A?<><<><><@CB:A<=:>>8::AAAA?AA@?<==>>>>>>?>>>9@>AAA;>><@@AAAB?>>
@ATNG8:00613:00672
GATGGTAGATACTCGCTGATACACCCAGAAGATCAGGAACTCTAGAAGAATTCAGATTTTTAACACGAGAGTAAACGTAAAAAGAAGGTTTTTACAAGACTCACGTTAACAATATTCAGCAGTACGCACACAATCGAAGCGCAGTAAGGATGGCTAGTGTAACTAGCAAGAATACCACGAAAGCAAGAAAAAAGAAGTACGCTATTAACTATTAACGTACCTGTCTCTTCCGAAACGAATGAGTACGTGTGACGTACGTGAGCTACCATCGTTCGGTCAGAGTCT
+
:BCC@CAABCLCD?>=?ADCBBBAC=B@A=@@?ABA?B?@A@9:8A>@A?C:;<788999'99@@>@B@ABAA@8>=<;<<<*9A?CADDDE2DEDA;;9;BBBEC@E@CCABCB@BBCBCCCCCCCCGE@@>@CAA>BBCCCC@?<A?C@@?ABBBCCCC?BBCCAA>AB?BBB=@A99929@>>BBCCBC)BF@B999FFB?@7:5;=>>8<6<>BAA=AAAA@AB=A?BBB>BCC?CDACBDCBBBBBCCCCCBBBBBBBBBB@CBBBB?B@>BBBA@ABAA
@ATNG8:00615:00644
GATGGTAGCTATACGTATATCTATGTACTCATTTTCGGAAGAGACAGGTACGTTAATAGTTAATAGCGTACTTCTTTTTCTTGCTTTCGTTGTATTCTTGCTAGTTACACTAGCCATCCTTACTGCGCTTCGATTGTGTGCGTACTGCTGCAATATTGTTAACGTGAGTCTTGTAAAACCTTCTTTTTACGTTTACTCTCGTGTTAAAATCTGAATTCTTCTAGAGTTCCTGATCTTCTGGACGACGCGCACTGACACTACCATCGTTCGGTCAGAGTCT
+
BAAA?B@<<<<BCCCBBBCKCDEBBB;9;B<;<<.55.96===BCDEAED:;;AG?BBBBACAFDCC::;CC>;;;;;*;B?CCCD>A@@9;;BD?BB;9;BBBB@BBBBDCBB@BBB=B@BBBBBCDD?ABBB?A@@888>>B=AAB988A=;;;;8818;@A@>>>@;:7;@A@A6@:=:88888(8:///)//////=77;;>FF2A99:A<A<>><A@???;;6;:>>??>>:===8=?:;;??@AB;;;@B@::;=8;;;=>:=>;?:;;>>=66
@ATNG8:00616:00640
GATGGTAGGACGAGCGTCTGAGAGGTACTCATTCGTTTCGGAGAGACAGGTACGTTAATAGTTAATAGCGTACTTCTTTTTCTTGCTTTCGTGGTATTCTTGCTAGTTACACTAGCCATCCTTACTGCGCTTCGATTGTGTGCGTACTGCTGCAATATTGTTAACGTGAGTCTTGTAAAACCTTCTTTTACGTTTACTCTCGTGTTAAAAATCTGAATTCTTCTAGAGTTCCTTATCTTCTGGGCTGCGCTGATATGCGCTACCATCGTTCGGTCAGAGTCT
+
//::398>6<44454455:;;>>>:>?@@@;;6;ACC?CD@DBBBCCCC?BAA;;6;>BCED?A?BBBBC;;;C>;;;;;*;;5:@BB=BBBB@BCI@BD@BAACDCACCCCCCCC@CCC@C@CCCCBCAA>ABCC@CBBCFBBBCBBCCCCBB@BBB?BC@B?BBBA@ABBB?BAAAA7?;@;;;;;.;BCCC>C@@BCCBA@@5<<;;*;AABC@C@DC@BBB@@@B?B?B?AAA?4;;;;/;;;;@A@@AGCCCBBCCCC@CCCCL@BB@CBAACCA::
@ATNG8:00621:00644
GATGGTAGCACGACACGACGATGTGTACTCATTCGTTTTCGGAAGAGACAGGTACGTTAATAGTTAATAGCGTACTTCTTTTTCTTGCTTTCGTGGTATTCTTGCTAGTTACACTAGCCATCCTTACTGCGCTTCGATTGTGTGCGTACTGCTGCAATATTGTTAACGTGAGTCTTGTAAAACCTTCTTTTTACGTTTACTCTCGTGTTAAAATCTGAATTCTTCTAGAGTTCCTGATCTTCTGGGCAGACTCTCACACGCTACCATCGTCCGACTAAAGTCT
+
B@??;;<:66@=>===>>>A;;<@@@B@BBCC@BBBBB7@A<A?BA@@@BB?B@>00-06>???:?=?BABBBBCC?><888+8A?DCDC>?@?@DDCC?DD<??BBBB?BADBBBB?9>=>9>;>>>?>>>9599;;+//969:==A===A;;;><>AA=AA=A=AA????B>>:>>@@@6@=A9:::99):<666)//;/-----9)///'.555:6;4996;:8777=5959A@??A:<===5=>>>>AAAAA;99666=;5===?<<8::;;;>4>>A>
@ATNG8:00628:00667
GATGGTAGGCGACATACATACGCGCCAGAAGATCAGGAACTCTAGAAGAATTCAGATTTTTAACACGAGAGTAAACGTAAAAAGAAGGTTTTACAAGACTCACGTAACAATATTGCAGCAGTACGCACACAATCGAAGCGCAGTAAGGATGGCTAGTGTAACTAGCAAGATTACCACGAAAGCAAGAAAAAAGAAGTACGCTATTAACTATTAACGTACCTGTCTCTTCCGAAACGAATGAGTACTGCGTCTCACTCTCGCCTACCATCGTTCGGTCAGAGTCT
+
CCBB?BBC?CDCCCCDCDCCAAABB@CCC@CCBBAD6:8;BBCCDB@@@=@@??@BBCCC5C@CCEBBCD<;<F?C;;;BBB0BA>C5<;<*9@@;@B:;9DEDBA?AF@AAA<????@ABBCBBDCCCCE?DCCC999CDBAAB<A>ACC?BDAAAB??:@BBBCB@CCC?BB=??>>>8=<=9999999%9@;=99:BBBBB?B????A=A=??CICAABACCDC@D@CCC=BBC?CCCCCBBBBBABCCDBBBCBBCB?BBD@DDCCC?CC?CBBBBBB??
@ATNG8:00632:00674
GATGGTAGCGCATATCAGCGCAGCCCAGAAGATCAGGAACTCTAGAAGAATTCAGATTTTTAACACGAGAGTAAACGTAAAAAGAAGGTTTTACAAGACTCACGTTAACAATATTGCAGCAGTACGCACACAATCGAAGCGCAGTAAGGATGGCTAGTGTAACTAGCAAGAATACCACGAAAGCAAGAAAAAGAAGTACGCTATTAACTATTAACGTACCTGTCTCTTCCGAAACGAATGAGTACGATGAGATCTCGTGTGCTACCATCGTTCGGTCAGAGTCT
+
BCBA=A:55:?AABBBBCE@A@BBB=BCB?DCCBBB>B@BBBCCCC@@@=@?AAA@@@@@0A?BBBCCCDFCCC>BBBCCCC5CB?C6;;;7<JJBIBBBCDCCB@B@CB?BBB?BBBBBBBCBBCBBBBBC?BBAA=ABCAAB@@<A?BAB?ACAA@BBB@BGECBB?CC@BBB?BBCCD>BA@;9:9:9(9A<AAAABBCCC<>;?A@A=A@@@CDC@CCBBBBB?A>BAB=BEM@@@@ECBBBBBCAAABC???AA????BB?BBCAB>AA=AB:9:CA:8
@ATNG8:00647:00675
GATGGTAGGCGTGTGATAGTCTGCCCAGAAGATCAGGAACTCTAGAAGAATTCAGATTTTTAACACTGAGAGTAAACGTAAAAAGAAAGGTTTTAACAAGATCTCACGTTAACAATATTGACAGCAGTACGCACACAATCGAAGCGCAGTAAAGGATGGCTAGTGTAACTAGCAAGAATACCACGAAAGCAAGAAAAAGAAGTACGACTATTAACTATTAACGTACCTGTCTCTTCCGAAACGAATGAGTAACAGAGAGTACGATATGTCTACCATCGTTCGGTCAGAGTCT
+
:;AA@CCB?@@?@666AAA@@@BB>6>CC?AA:;:@=B665=<>>@=@@;@@AB;;;AAA):39@87884:<:9:29888;99'373,3;>?B:B7<;073;333337749353....(...-24-.....58;;??9>>CB;>>>>=<888(87=>?;@A@@?>>A;AAA<<<;AA;<=>8>@;<<07//+/<=>=,995====788@A@<?<@:::=A=@;556<AABAA?A:=:>@D9@>=<<99<//,/=<==A>>>>>@??>?@:::;>?@?BB<??=?A?>>>;;;
@ATNG8:00649:00669
GATGGTAGCTCTGCTCTGACTTCGTACTCATTCGTTCGGAAGAGACAGGTACGTTAATAGTTAATAGCGTACTTCTTTTTCTTGCTTTCGTGGTATTCTTGCTAGTTACACTAGCCATCCTTACTGCGCTTCGATTGTGTGCGTACTGCTGCAATATTGTTAACGTGAGTCTTGTAAAACCTTCTTTTTACGTTTACTCTCGTGTTAAAAATCTGAATTCTTCTAGAGTTCCTGATCTTCTGGATATGAGTGACTCGTGCTACCATCGTTCGGTCAGAGTCT
+
;;CC@CCBBCCBBCCCCBBBC@CBBB;;;AB>BCC@CC>A>@CCBCCB?CCCCC?B@BBBB?B?BAAABBBCC?CCCCC2B?:>755,8?<=489A>AA?AAA@AA;?;???AAA<AAA<A<AB??=>=?:>>::7:@>@??=>=>>A@>>=@=;<;=BB<@<???A?=>=B:>====/=7<6<>>>?/=?=>>9>@@AAA>>>?<?BAB/A===A<A<AA<A@@@A?>;>=AA???>9><=:<<999///8;;;@@>>=>@@=?===B<@@;?@A@@>=<=
@ATNG8:00649:00688
GATGGTAGCACACGAGATCTCATCGTACTCATTCGTTTCGGAAGAGACAGGTACGTTAATAGTTAATAGCGTACTTCTTTTTCTTGCTTTCGTGGTATTCTTGCTAGTTCACTAGCCATCCTTACTGCGCTTCGATTGTGTGCGTACTGCTGCAATATTGTTAACGTGAGTCTTGTAAAACCTTCTTTTTACGTTTACTCTCGTAGTTAAAAATCTGAATTCTTCTAGAGTTCCTGATCTTCTGGGCAGACTCTCACACGCCTACCATCGTTCGGTCAGAGTCT
+
;<@C?A?CCCB@@@:5559;;;;;==;;;=<B8CCDF?CC>A8;;;=>CB?BB@@@<;9<<>>9=9<;:>BBBBB>BBA@@1?>87333(3;:A9??B?@B79:93;>6:::::?B>=?>?B????@>>>?9>???=A?>>>==<===888A>>:>==8;;4:7=::;>@;:;=AABBA2=4:188888(8===D:;8//663---227888(--224282--(----44829-..8687-2.6;1:65/..559=>>5//-//7.35965033(..57555;9
@ATNG8:00604:00708
GATGGTAGCACGACACGACGATGTGTACTCATTCGTTTCGGAAGAGACAGGTACGTTAATAGTTAATAGCGTACTTTTTTCTTGCTTTCGTGGTTATTCTTGCTAGTTACACTAGCCATCCTTACTGCGCTTCGATTGTGTGCGTACTGCTGCAATATTGTTAACGTGAGTCTTGTAAAACCTTTCTTTTTACGTTTACTCTCGTGTTAAAAAATCTTGAATTCTTTCTAGAGTTCCTGAATCTTCTGGTCTACTACACTGTACTCTACCATCGTTTCGGTCAGAGTCT
+
AABC?@<A<<>>>@;;;:956669BCFCCCCB?B<;;9;C@C@C>@@;CC?===69658<<>=9=>??@A@@>797777$3;4<=CC;AAC@6@:00+/-)---3..(.68556>?;>?>;>6;793357;3?=>>8886;;;;657<:---77)--3.33/3.582226622+26666+6+22)2::::*88899/822287....(.....#..2+38286:;;5<;99?9817179;4?97079;59//.32278...2244-/-727--...'.8+222226669
@ATNG8:00607:00691
GATGGTAGCGCGACGAGCGTAGACCCAGAATATCAGGAACTCTAAGAAGAATTCAAGATTTTTAACATCGAGAGTAAACGTAAAAAGAAGGTTTTACAAGACTCACGTTAACAATATTGCAGCAGTACGCACACAATCGAAGCGCAGTAAGGATGGCTAGTGTAACTAGCAAGAATACCACGAAAAGCAAGAAAAAAGAAGTACGCTATTAACTATTAACGTACCTGTCTCTTCCGAAACGAATGAGTACCTCTCAGACGCTCGTCCTACCATCGTTCGGTCAGAGTCT
+
AABD@CC@A@;;9>956;BBBBBBI?CCC@BBC@@@@D@@@@00+0::;:6:600)/66;;;+?<=<8?97333<;;33333777'33,339891:<<7===:::;55.217:6;<;7;>>ACBBBEECDCCCAA?BCCC?B@@ACBBB>C@CBC?BBBBCCCC=BBBBAA>994:AA;@@9999*9>>;@BBBBB)BB?A977@@ABB<A<A???8;7;?B@@=@B@@ACD?C?BBB<BBB?BBCCCBB@AAABBBBBBBBBBBB?>B>>>>>>B?BB?BBBBBBA@@
@ATNG8:00615:00733
GATGGTAGGCGAGAGTGAGACGCAGTACTCATTCGTTTCGGAAGAGACAGGTACGTTAATAGTTAATAGACGTACTTCTTTTTCTTGCTTTTCGTGGTATTCTTGCTAGTTACACTAGCCTATCCTTACTGCGCTTCGATTGTGTGCGTACTGCTGCAATATTGTTAACGTGAGTCTTGTAAAACCTTCTTTTTACGTTTAACTCTCGTGTTAAAAATCTTGAATTCTTACTAGAGTTCCTGATCTTCTGGGCTGCGCTGGATATGCGCTACCATCGTTCGGTCAGAGTCT
+
445<7<BB?BC@@;B@CBBA>>=>=<CBCCCC?A@CC=@@6:2994>?@@=ABA@@<?<?>;>1734?878:><8A7@??@?1874=3377&3:33,3396;A=@?????=A@>??;66,//;;7;5:85...363::::355588;:;;:@==8778085547:07-579=?>??A37:;::-:08176=<=,=;<;;,/,/;56568//)----$--/(/6370994969=>>BA=B=>>>AAD>@:::2;//-77--)-99,,---977277=>>=AA=?@@>@??==
@ATNG8:00622:00710
GATGGTAGTGTCATATGAGAGTGTGTACTCATTCGTTTCGGAAGAGACAGGTACGTTAATAGTTAATAGCGTACTTCTTTTTCTTGCTTTCGTGGTATTCTTGCTAGTTACACTAGCCATCCTTACTGCGCTTCGATTGTGTGCGTACTGCTGCAATATTGTTAACGTGAGTCTTGTAAACCTTCTTTTTACGTTTACTCTCGTGTTAAAAATCTGAATTCTTCTAGAGTTCCTGATCTTCTGGAGATACACATGATACTCTACCATCGTTCGGTCAGAGTCT
+
44886<;4495:::<>;A<C@@@>995::;;<8=;;;3:<.4.555<=>>:;;;65156;;442559556<@995?=>?@?,?B699@=294:9294;:9>:>?699C=B@@ABBBB@EBB?B>AA@@@@@A=AAAC-00<00:?B@@@@BB9968<@B?@??B5>9:9<=99924994)47;.44444$499=>4;?@999?99929999$555::7<8<<9=955:55.559999997<<====@;@@9<7/00.-8000;>;8<?>>89949@B<<B@CC
@ATNG8:00630:00701
GATGGTAGTGTCATATGAGAGTGTGTACTCATTCGTTTCGGAAGAGACAGGTACGTTAATAGTTAATAGCGTACTTCTTTTTCTTGCTTTCGTGGTATTCTTGCTAGTTACACTAGCCATCCTTACTGCGCTTCGATTGTGTGCGTACTGCTGCAATATTGTTAACGTGAGTCTTGTAAACCTTCTTTTTACGCTTACTCTCGTGTTAAAAATCTGAATTCTTCTAGAGTTCCTGATCTTCTGGACGACGCGCACTGACACTACCATCGTTCGGTCAGAGTCT
+
***,(,278:<;;;<<>A??>><@9544444:.4499)44.4.4;::55515999<.5.54493;9>;;?;@==?244444$4<7<455)4;998>:;2<=,//9:9>45555:5668<=>:>965959@@B4:9@B::?>>>???;;<@@@>>:7;;=5>;.405<;;<>===.4444)4.4.44444$44::?8@;?;<C;99;.5555$55555.57;;6;=;5555.5499455:8=>>:?@999@@@999?>@@A@A@@666;@B@CD<>?==B?B>B
@ATNG8:00635:00730
GATGGTAGTGTCATATGAGAGTGTGTACTCATTCGTTTCGGAAGAGACAGGTACGTTAATAGTTAATAGCGTACTTCTTTTCTTGCTTTCGTGGTATTCTTGCTAGTTACACTAGCCATCCTTACTGCGCTTCGATTGTGTGCGTACTGCTGCAATATTGTTAACGTGAGTCTTGTAAAACCTTCTTTTACGTTTACTCTCGTGTTAAAAATCTGATTTCTTCTAGAGTTCCTGATCTTCTGGGATGTGTGCGCAGTGCCTACCATCGTTCGGTCAGAGTCT
+
@<BB?BCCCCCBBB=CDBBBCCCCCBCBBD@@?ACCE=BB>@<@A@@@CCACCCCC@IACCBB9<8;BBB@AABB>;;;;.9>;=8<<4<><<<ACB>AC9;:ACBA@BDFCCBBBACCC@B@BCCBBBBB@CCCC@CCCCCCCCEDCBBBBBB@CBB?BC@D?BACC@BADD@CBBBB;A=?=::::-;@AAD=B@A@BBBABA5;;;;*;AA@;;;7;B?CGEDDDD@D?DCCCBB?B@><3<0000@=ABCCCBBFFCCBABBBBD>BB>BBDBCFDAA
@ATNG8:00635:00739
GATGTAGGCGTGTGGAGAGTCTGCCCAGAAGATCAGGAACTCTAGAAGAATTCAGATTTTTAACACGAGAGTAAACGTAAAAAGAAGGTTTTACAAGACTCACGTTAACAATATTGCAGCAGTACGCACACAATCGAAGCGCAGTAAGGATGGCTAGTGTAACTAGCAAGAATACCACGAAAGCAAGAAAAAGAAGTACGCTATTAACTATTAACGTACCTGTCTCTTCCGAAACGAATGAGTAACAGAGAGTACGATATGTCTACATCGTTCGGTCAGAGTCT
+
44::::=6;/////)/9//4;;;;@7@@@9666;9<7<7<<BBBCB?AB7:29@<@@@@@0=9=>?:>>@BBBB=878ABBB1>>?D=@A@2@9907=8;8:898/5/22+255+226669999;;??88:@;@::9;==<<=?57157=9?;???>BCCE;??@@CC?BB?:999==888-8>=:>BBBB/AA:;:;==;;;=:==@??H==57///737/--9--(-(-28.28869896//(//3668:::555887<>?775>@AAA=A@9===<=====
@ATNG8:00643:00702
GATGGTAGCGAGCGAGTTGTATACCAGAAGATCAGGAACTCTAGAAGAATTCAGATTTTTAACACGAGAGTAAACGTAAAAAGAAGGTTTACAAGACTCACGTTAACAATATTGCAGCAGTACGCACACAATCGAAGCGCAGTAAGGATGGCTAGTGTAACTAGCAAGAATACCACGAAAGCAAGAAAAAGAAGTACGCTATTAACTATTAACGTACCTGTCTCTTCCGAAACGAATGAGTACGATGAGAGAGCTCTCTCTACCATCGTTCGGTCAGAGTCT
+
88/0+/8==BCBAABA@;?@ABCD@CCC@ABAB<;69=??@CCBD?B@8;5:;;>>>>?)949AAACC@>:::39/0////$/93:)55)5<<6<???CBDDD?A?@A?AAB?BBBABBFDCCCCCCCBB@BBBC?AAAB@@@D30,000+0>>>A@AC?BCBBBB?BC?CBB?BBA@@;99989999:(9@=A???AA;;;;>:?>>><@<??CCC@CBBBBCCAD?BBC>BBB?BBBBAAA999@@?>????99:>988885::;;A?AB>AAC??>>>>
@ATNG8:00602:00754
GATGGTAGTATAGAGCTCTACATAGTACTCATTCGTTTCGGAAGAGACGGGTACGTTAATAGTTAATAGCGTACTTCTTTTTCTTGCTTTCGTGGTATTCTTGCTAGTTACACTAGCCATCCTTACTGCGCTTCGATTGTGTGCGTACTGCTGCAATATTGTTAACGTGAGTCTTGTAAAACCTTCTTTTTACGTTTACTCTCGTGTTAAAAATCTGAATTCTTCTAGAGTTCCTGATCTTCTGGGTGCGCTCAGTCTCTCTACCATCGTTCGGTCAGAGTCT
+
ABAD@CCCCCCAABCDCBBCCCDCCBCCDCBB?BBDE>BB?B?CCCC???<?BBCC@C@CDAB?B@CCCBBBDCB=99:9;$;B7B@BC>CCCD@BCC@CB=;:;CCEACBBCCCCD?BBB?B@BCDBBBBB@BDCC>AA@@A@BBBBBBBBBBB>AAA@>=:==BA@===@AA7;;CCC5@=@=@@@@@/@B===0666///<9/838AAA/A:::A<@:::6:>>==>=:=<AAAA??7;;?>7>>>>>>>AAAB???AAAA=@:<:B=:;8<BB>>>@=<
@ATNG8:00605:00746
GATGGTAGATATATGCACGCTCTACCAGAAGATCAGGAACTCTAGAAGAATTCAGATTTTTAACACGAGAGTAAACGTAAAAAGAAGGTTTTACAAGACTCACGTTAACAATATTGCAGCAGTACGCACACAATCGAAGCGCAGTAAGGATGGCTAGTGTAACTAGCAAGAATACCACGAAAAGCAAGAAAAAAGAAGTACGCTATTAACTATTAACGTACCTGTCTCTTCCGAAAACGAATGAGTACTGTGACGTACGTGAGCTACCATCGTTCGGTCAGAGTCT
+
//:;6<CDCBBBBBBB<@;;956;>:>>D@BAB@@@<@?AACA???=AA>B>BB>>8@<@+=7BBBBBAABBAD=?8;;A?@,;;79<=>>/=5949>9@CB;;;?@?CD?BCC@CBCCBBCDCBBBEBAAC@GCCC@BABBBBCB?B?BBB>BDDCCBBE@CBCCBB?BB?BCB@AA:9:9+::929=====&=7<;744==BB=<:<689;.6.59@BB=@999=>?4;49::9*99927?888>>@?AAB@?@877BCCBBBB@9>00/959@7B>BAA@?>>
@ATNG8:00606:00756
GATGGTAGCGCATATCAGCGCAGCCCAGAAGATCAGGAACTCTAGAAGAATTCAGATTTTTAACACGAGAGTAAACGTAAAAAGAAGGTTTTACAAGACTCACGTTAACAATATTGCAGCAGTACGCACACAATCGAAGCGCAGTAAGGATGGCTAGTGTAACTAGCAAGAATACCACGAAAGCAAGAAAAAGAAGTACGCTATTAACTATTAACGTACCTGTCTCTTCCGAAACGAAATGAGTACCTCTCAGACGCTCGTCCTACCATCGTTCGGTCAGAGTCT
+
/::;=A@00/::A@AA@BAAAB;;;8;CC?A<AAAC?B@C;;:?>>8>>:><ABABBCCC5DAD@AACDC;;;C;@A;;;;;';C@DACCC;CCC@BBBBCBABB?B?BB?A@@=??==BAAAB@@@B;::@=BBDD<<A@@ABA@=BADDJABAACEDDC?BBB@A@>@@?BAA=@@===/998177?AB1?><?3378;?AB<?<>BBB?B??:ABC?<;;BCBB>B>AAA8@@@A=;;:@@??=?BAAAB887>?=?@@;@@A499?<>;;;6;BDCB@@@A
@ATNG8:00607:00748
GATGGTAGCTCTGCTCTGACTCTCGTACTCATTCGTTTCGGAAGAGACAGGTACGTTTAATAGTTAATAGCGTAACTTCTTTTTCTTTGCTTTCGTGGTATTCTTGCTAGTTACACTAGCCATCCTTACTGCGCTTCGATTGTGTGCGTACTGCTGCAATTTTGTTAACGTGAGTCTTGTAAAACCTTCTTTTTACGTTTAACTCTCGTGTTAAAAATCTTGAATTCTTCTAGAGTTCCTGATACTTCTGGGCTGCGCTGATATGCGCTACCATCGTTCGGTCAGAGTCT
+
BCAB?BD@A;66<@@@@:66;;;;?@@@@B;<09;;;1;;04.4;445<@79@>@990=99=5;.;;>??=>>>9=<655555$5::1455=3;;<:5:65.5;.5665==:;AA?CBBB?BBA>A=AAA@AB;;5;A@@9@BBAB>@@A@?@BBBFE>BBA9@@;@<@A@;:9@@A:?====0:6<+//;;;$//888(/)/89;<<===>BB>=+93/(//(/(/838678<=>6:6697...3)..3;07555::99555775337//(///862695;>>>>>?;;
@ATNG8:00615:00764
GATGGTAGGTGCACATGAGTGTATCCAGAAGATCAGGAACTCTAGAAGAATTCAGATTTTTTAACACGAGAGTAAACGTAAAAAGAAGGTTTTACAAGACTCACGTTAACAATATTGCAGCAGTACGCACACAATCGAAGCGCAGTAAGGATGGCTAGTGTAACTAGCAAGAATACCACGAAAGCAAGAAAAAAGAAGTACGCTATTAACTATTAACGTACCTGTCTCTTCCGAAACGAATGAGTACGATGAGAGAGCTCTCTCTACCATCGTTCGGTCAGAGTCT
+
CD@@<ABB@CBCBBDGDCCCCCCCC@CBB@BBBCA@>A>AACCCAB>BC@C?BAA::::::%;>ABCCCCCCHDC>CCCCDDD5A@>C5:;:.;CA>AAA@AAB@?<??BC@CBC>AAABBCCBBBCCCCCCC?DBCB?BBBBCC@@<@=@>?;@CCBBCBA?ACCBBC>AA>BBB?AA===3=<=;999999%9@<?:79BBDBB>=:;B@@<@<@@CDCABBCBBBC@D@BBB<B@@>ABDCBBACBBBBBBB@AA@@@BBB==>@BCBCC?BB@BBBABBBAA
@ATNG8:00616:00763
GATGGTAGTGTCATATGAGAGTGTGTACTCATTCGTTTCGGAAGAGACAGGTACGTTAATAGTTATTAGCGTACTTCTTTTTCTTGCTTTCGTGGTATTCTTGCTAGTTACACTAGCCATCCTTACTGCGCTTCGATTGTGTGCGTACTGCTGCAATATTGTTAACGTGAGTCTTGTAAAACCTTCTTTTTACGTTTACTCTCGTGTTAAAAATCTGAATTCTTCTAGAGTTCCTGATCTTCTGGACGACGCGCACTGACACTACCATCGTTCGGTCAGAGTCT
+
55;<8=CCB@BBA;69CCGDEBBBCCCBCD::5:;;B=CEAEABBBBBDD@AAA;9459=ABD@CD@CCCC@@>@800000'00*/79;5=<AC@CA@=@E:;;CCCB@CCDCBBBB=AAC@C@CCD@@@BB>BBCC@C@@@C;;:CAAACCCCC@CCC@CC@C?BBC@@@B@@<@AAAA8?;@;;;;;;*<BBBG=@@BBBBB@@A5<;<;*;@@@B?B?CCGCCDBAAC@B@BBDDFD?BBB?CC:;;BB@@A<;;DFDFDCC@GCCBB?BB?BAACBCC;;
@ATNG8:00619:00777
GATGGTAGGCTTGTGAGAGTCTGCCCAGAAGATCAGGAACTCTAGAAGAATTCAGATTTTAACACGAGAGTAAACGTAAAAAGAAGGTTTACAAGATCTCACGTTAACAATATTGCAGCAGTACGCACACAATCGAAGCGCAGTAAGGATGGCTAGTGTAACTAGCAAGAATACCACGAAAGCAAGAAAAAGAAGTACGACTATTAACTATTAACGTACCTGTCTCTTCCGAAACGAATGAGTAACGTGTGCGACGTGTCTCCTACCATCGTTCGGTCAGAGTCT
+
9BCD?CCC@BB9CCCBBBDBCAA@@<@EE@DBCBBB@C@CCCDCBB?BC@B?AB;;;@@5@?BBB@@@BCABA=@@9:9:9(:@9=;@@297?<A:777AA?BC7B?:613--(--2222.2255589=@C=?><>7:8?=>>:86<=ADD@C889ABBC@BBBBBB?BD?BBB>A@=@=5=0/+/====,//,8788888??@<A<@@@@<>:=999:6<<>==<=1818>>7=9999@@A9939@=>>ACCCB@@=>=@@=;;;=A@@>><>B<>;;;@AABB
@ATNG8:00629:00787
GATGGTAGGAGACACGTCGCACACGTACTCATTCGTTTCGGAAGAGACAGGTACGTTAATAGTTAATAGCGTACTTCTTTTCTTGCTTTTCTGTGGTATTCTTGCTAGTTACACTAGCCATCCTTACTGCGCTTCGATTGTGTGCGTACTGCTGCAATATTGTTAACGTGAGTCTTGTAAAACCTTCTTTTTACGTTTAACTCTCGTGTTAAAATCTGAATTCTTACTAGAGTTCCTCGATCTTCTGGGCAGACTCTCACACGCCTACCATCGTTCGGTCAGAGTCT
+
@BAB?BAG@DBBBA;;:<<<<969A??A=ABB@AABC=AB<@4544;;4405<77<6<*0//9496::<<<;:9?49989(37178===18::;:)0..(.928:=<7812722226616796<7=66./...068884...8;<9;9<;<<8666*---266084;>A==8:9:4;9=@>2>,/,/9<<<,=====6B=BB=>>@@?>;;::2:///=7=9>>:<9>9;789493777:>;929,,,(*(((((((,668;::5777;=====3887666::==??
@ATNG8:00632:00746
GATGGTAGCGCACACATAGATACAGTACTCATTCGTTTCGGAAGAGACAGGTACGTTAATAGTTAATAGCGTACTTCTTTTCTTGTCTTTCTGTGGTATTCTTGCTAGTTACACTAGCCATCCTTACTGCGCTTCGATTGTGTGCGTACTGCTGCAATATTGTTAACGTGAGTCTTGTAAAACCTTCTTTTACGTTTACTCTCGTGTTAAAAATCTGAATTCTTCTAGAGTTCCTGATCTTCTGGAGATATCATCAGCGAGCTACCATCGTTCGGTCAGAGTCT
+
>>@@=?BBA@BB@?@BBAAAFCA@BCBBBAAB;;9;>8>>.5.599<>AB=@@>@>8?=??@@5;49=::9999>54:99*4C699;CC:@?>?A9?>?;??<>>>BBB@BCFFCCCHICCEAC@CCCCBBBD@CCECACBBBBBCCCCCCCCBBB@C@@?@E@C@BBCBBBBBB>B;:;;.;=@=;;;;.:?@?B=BCCCFECBAA=AA@@,AAB@B?C@CC@CCBBBA@?AADDDCDC@BBB@BCBBBDCCBBCCEB@@ACCC@CCCCC?BB@CEBAABA::
@ATNG8:00632:00770
GATGGTAGCGCGACGAGCGTAGACCCAGAAGATCAGGAACTCTAGAAGAATTCAGATTTTTAACACGAGAGTAAACGTAAAAAGAAGGTTTTACAAGACTCACGTTAACAATATTGCAGCAGTACGCACACAATCGAAGCGCAGTAAGGATGGCTAGTGTAACTAGCAAGAATACCACGAAAGCAAGAAAAAGAAGTACGCTATTAACTATTAACGTACCTGTCTCTTCCGAAACGAATGAGTACGATGAGAGAGCTCTCTCTACCATCGTTCGGTCAGAGTCT
+
@@@A>@@:::///9::<>BBBB@@@6?CC@CBBB;;7<>BABCBBB?BB?A????BBBBB1B@BB<@@<@AABD=A@BA@@?,9;79:CCC;BBBACABBCC><<,0+0;6<>?;?=AABCCBCCGCCBCCC@BBAB?B:::@AA@=B@BAB?BBBCCCBC@CCAAAC79:=????A@999,9<<<ABBBB3BB@BBBBBC@A@<>;>?==:==>>BCC?CBBCBBB@D>@@A<ACA?BBBBEFCBA>>>C@@AAA@>?>>>>>><@AA@B?@?>?C???BCBB
@ATNG8:00632:00788
GATGGTAGCATCATGCATATCTCACCAGAAGATCAGGAACTCTAGAAGAATTCAGATTTTTAACACGAGAGTAAACGTAAAAAGAAGGTTTTACAAGACTCACGTTAACAATATTGCAGCAGTACGCACACAATCGAAGCGCAGTAAGGATGGCTAGTGTAACTAGCAAGAATACCACGAAAGCAAGAAAAAAGAAGTACGCTATTAACTATTAACGTACCTGTCTCTTCCGAAACGAATGAGTACTATGTAGAGCTCTATACTACCATCGTTCGGTCAGAGTCT
+
AA@@<@;BBCCCBBBBDA@BBA@@D=:;5::AA@@@@C=@@@???B>AA=@;?==99988$74;??BBBCBBBB>A?AACCC2;<898ABC;BBIACAAABCCBB@B@CC@CCC?CCAACBCBBBECCCCCC@CDCC?BACCBB@@;A>B::8;CAAAA;:6;;;ABB?BB@BBA=@A???8>>>;===???'?C?ABABBBBFF?B?>?@B=A<??CCC@@@A@@@B?B?BCC=CBB?ABCBBBBAAACCBBBBAAA@@@@AB@@;??A@?7;:8===::;@88
@ATNG8:00636:00762
GATGGTAGTGTCATATGAGAGTGTGTACTCATTCGTTTCGGAGAGACAGGTACGTTAATAGTTAATAGCGTACTTCTTTTTCTTGTCTTTCGTGGTATTCTTGCTAGTTACACTAGCCATCCTTACTGCGCTTCGATTGTGTGCGTACTGCTGCAATATTGTTAACGTGAGTCTTGTAAAACCTTCTTTTACGTTTACTCTCGTGTTAAAAATCTGAATTCTTCTAGAGTTCCTGATCTTCTGGAGATATCATCAGCGAGCTACCATCGTTCGGTCAGAGTCT
+
95<;7<=BABA=<>?<;<>BAAABBCBBBBBB?BBDB<@@?@BB=<<AA>@BAA;9=9=CDE@CABCCCABBCC>;0000*0@:000@=8=:@>466@?@@<9:888D@CDCBBCCFBGEC>B?AECCBBBC@CCCC@CBBBBBDCCCCBBCCCB?@@@=@A;@<@@?@BCBFC@BBAA@2?5:4;<;;.;AABE>CCDDDDBA@@5;;;;*;AA@A=A?BB?BDBABBDAC@BCCCCB?BA@=@ABCBCBCCBBBEBBCBBCC@CA@@C?BB?B@@AA@;<;
@ATNG8:00639:00754
GATGTAGGTGCATGAGTGTATCCAGAAGATCAGGAACTTCTAGAAGAATTCAGATTTTTAACACGAGAGTAAACGTAAAAAGAAGGTTTTACAAGACTCACGTTAACAATATTGCAGCAGTACGCACACAATCGAAGCGCAGTAAGGATGGCTAGTGTAACTAGCAAGAATACCACGAAAGCAAGAAAAAGAAGTACGCTATTAACTATTAAACGTACCCGTCTTCTTCCGAAACGAATGATGTACCTCTCAGACGCTCGGTCCTACCATCGTTCGGTCAGAGTCT
+
<<BCCBB@BBBCCC@AAFFHCCACCB:=ABDAA<>:00+0::0/)3;-3-4;;AAAAA1727@?899BBBBC;?>9::9:(99398:=C9@882522285222274780558/57777578:;:@?????;?A;;6;;;>>;;;5;5;>>:=>BAAAAA<A===B@=BB7:;A=@?;;;6:=A9;;;;;+;A=887A888==::7<<//)//(/66699.89//+/>6>59990756059///5386;;5//5...44..(.3.38:6;988;2.-)----.7757
@ATNG8:00643:00758
GATGGTAGTGCGTGAGAGAGAGACCCAGAAGATCAGGAACTCTAGAAGAATTCAAGATTTTTAACACGAGAGTAAACGTAAAAAGAAGGTTTTACAAGACTACACGTTAACAATATTGCAGCAGTACGCACACAATCGAAGCGCAGTAAGGATGGCTAGTGTAACTAGCAAGAATACCACTAAAGCAAGAAAAAAGAAGTACGCTATTAACTATTAACGTACCTGTCTCTTCCGAAACGAATGAGTACGATGAGATCTCGTGTGCTACCATCGTTCGGTCAGAGTCT
+
:4485444<<<:;;==>>>AAAACC>DCCADDBA;4.46445::;A<?=,0+//)//////$/06778888888;2///////$/96<:@@@1;;<75966<977//)/)//)//4.4988:@BBDBBBCCBCB=>959.49;9945539;@9;4:=@:@@?@<@?>>9:4998<==8:?8<878888>?BBBB(@C=?>?=99000*/47553).(25<==;??@??@@598<>>588?:999??AAA@:98>>CCA@ABA@?@BBA<A=;:>?BB>B=;;;=???
@ATNG8:00645:00769
GATGGTAGAGTATCATGTGTATCTCCAGATGATCAGGAACTCTAGAAGAATTCAGATTTTTAACACGAGAGTAAACGTAAAAAGAAGGTTTTACAAGACTCACGTTAACAATATTGCAGCAGTACGCACACAATCGAAGCGCAGTAAGGATGGCTAGTGTAACTAGCAAGAATACCACGAAAGCAAGAAAAAAGAAGTACGCTATTAACTATTAACGTACCTGTCTCTTCCGAAACGAATGAGTACGCACTCTCATATGACACTACCATCGTTCGGTCAGAGTCT
+
@DCC?ABCCCCCCBBBDCGGCBBBF@BBABBCCBBB<?<?CCCBAC?CC?C?AA;:;A@A0@@ILGCCCCCCCC>BBBBBBB1@@=@49997;DC@BABACCDBB7899D@CCC>ABBBBBBBCCCCCCCCC@D999<????BBBC@CBC@@>@DDDCCGA?BACBBB>BB@CBA587878):>>;9::::9%9?<?97:BBCBA>@?DDAA9?=?@CBC@CABBBCCAC=ABD>DCC?AAACCCBBBB???BCBBABCCCCBBBC@CAABB?@@@CBABACB::
@ATNG8:00646:00764
GATGGTAGTGTCAGTGCGCGTCGTCCAGAAGATCAGGAACTCTAGAAGAATTCAGATTTTTAACACGAGAGTAAACGTAAAAAGAAGGTTTTACAAGACTCACGTTAACAATATTGCAGCAGTACGCACACAATCGAAGCGCAGTAAGGATGGCTAGTGTAACTAGCAAGAATACCACGAAAGCAAGAAAAAGAAGTACGCTATTAACTATTAACGTACCTGTCTCTTCCGAAACGAATGAGTACGAGAGAGCACACGTGTCTACCATCGTTCGGTCAGAGTCT
+
45<>7=BC@?@BC>@BC@AAB=BBB>A@A?<9<@;;6:<@@CB;:;4;?;@?BBBBABAB2B?BBEBBBBB@??:=>@ABBB5@@@C=@@@9@CE@BBBBCCC;;8;>AB@CCC@BCCCCA@ACDCIDAA@C@EBCB@B@@@CCBA>B@C@@?@CBCCDAA>ABB??@@BB?AAA=@@<<<39999=AABB3BF@B:99CCAAA<A=>>>?;?6;;CDD@CBBCDCC>A>ABB=BBB?BBBB@??BBBBBBBBBBBBBCA@AB@@=A888B>A@>AA999BBBA
@ATNG8:00648:00762
GATGGTAGGCGTGTGAGAGTCTGCCCAGAAGATCAGGAACTCTAGAAGAATTCAGATTTTTAACACGAGAGTAAACGTAAAAAGAAGGTTTTACAAGACTCACGTTAACAATATTGCAGCAGTACGCACACAATCGAAGCGCAGTAAGGATGGCTAGTGTAACTAGCAAGAATACCACGAAAGCAAGAAAAAGAAGTACGACTATTAACTATTAACGTACCTGTCTCTTCCGAAACGAATGAGTACGATGAGAGAGCTCTCTCTACCATCGTTCGGTCAGAGTCT
+
?<@@=@AB?@@?BBBBCCCAAB;;;2:DF@CDCBAA?@>AABBBCD?BB@C@CCCCCCCC3B?BCCA@@BBBCC>BBBBCCC3>=8<1989+:@@>BBBCCDB<<:>=AA;??B7;;>@@AAAAA@@@@@@?:???D<@<<=AD??;@<??B@BAAABBA>:<ADACC?CC?@@A@DA88919//+/<>@@,==9A898888=>?8=:=888:=9==888<?>>>@AD6;6;>?7?BC?A@@@000:668?????@?;;;@A@@@@;@DAAA<AA<:;;@==;//
@ATNG8:00602:00804
GATGGTAGTATATCGCGTCGCTATCCAGAAGATCAGGAACTCTAGAAGAATTCAGATTTTTAACACGAGAGTAAACGTAAAAAGAAGGTTTTACAAGACTCACGTTAACAATATTGCAGCAGTACGCACACAATCGAAGCGCAGTAAGGATGGCTAGTGTAACTAGCAAGAATACCACGAAAGCAAGAAAAAAGAAGTACGCTATTAACTATTAACGTACCTGTCTCTTCCGAAACGAATGAGTACGAGAGAGCACACGTGTCTAATCGTTCGGTCAGAGTCT
+
@@@B?BBCCCC@@ACCCCCCCBCBB@CCC@BBBCBB?B@CCECCBB?BC@C@BBBCCCCB3B@DCCCCCCACCD>CBAAAA@2@A=?;@@@7@AD@CABBCFDCD?C@CB@BCC?@@BBBBBBCCCCBBBBD?CBBB?B???BBBB?B?B?@=@CBBBCCB?BBBBCC@BB?>>?:>>888*9>=9:9:9:9%9?<>979B>?AA<>;>>==9=<??BCDACCCBCDC@C?CBD@BAA?A@@@@AACCCCDAABBCCBBBCBCBB?BAAC;??:>>CCBBAAA
@ATNG8:00605:00810
GATGGTAGGCGACGGAGCGTAGACCCAGAAGATCAGGAACTCTAGAAGAATTCAGATTTTTAACACGAGAGTAAACGTAAAAAGAAGGTTTTACAAGACTCACGTTAACAATATTGCAGCAGTACGCACACTATCGAAGCGCAGTAAGGATGGCTAGTGTAACTAGCAAGAATACCACGAAAGCATGAAAAGAAGTACGCTATTAACTATTAACGTACCTGTCTCTTCCGAAACGAATGAGTACGTGTGCGACGTGTCTCCTACCATCGTTCGGTCAGAGTCT
+
BBCC>BAB?BAA;;86<<==A@:;:06BF=BB@@AA=A=@@AAA@@=@C?C?AAA@@@@@):39=?998@AB?@7?0//?>?,00)/)/0/&//9077555558A;B=AA<;;<<>>AAAAAA;;::;=?>?A@@B?;?==;;;AB=B=;;;:>889=>>>:>>>A@A=;;5;;;5;;>>?9=:::8888)68-6<?AAA555=D=AAAA;>:;;;;::====@?>8=7;?A3;77.7//8///7/..5866222222556999;=888C;;=7;55295577
@ATNG8:00607:00801
GATTAGTATAGAGCTCTACATAGTACTCATTCGTTTCGGAAGAGACAGGTACGTTAATAGTTAATAGCGTACTTCTTTTTCTTGCTTTCGTGGATTCTTGCTAGTTACACTAGCCATCCTTACTGCGCTTCGATTGTGTGCGTACTGCTGCAATATTGTTAACGTGAGTCTTGTAAAACCTTCTTTTTACGTTTACTCTCGTGTTAAAAATCTGAATTCTTCTAGAGTTCCTGATCTTCTGGTGTCGTCTATCATGTACTACCATCGTTCGGTCAGAGTCT
+
B@@?@BBCBBCCCCBBBCCCCCCCCCCCCC?CCCC<BB?C?BCCDAAA>ABBBB>B>BBBC>B>ABBBBAAAA?ACCDD3==<>>9;3;CCC@AB>@B<??@CBB?BAA@@>AA=AAA<@:=>===A?A<A???9@AA>>;=>ACD@?<<<A;??C9>>=A=A==?AAA??:?BAFD5>;><??AAA/AA665.669///;89<8<<<<.=???A=D=??<AA===??=C;??@?@A<@@@<:;:??>===BAAA@@@<==A;>>?DE<=<9=@ED>>>>>
@ATNG8:00609:00820
GATGGTAGTGCGTGAGAGAGAGACCCAGAAGATCAGGAACTCTAGAAGAATTCAGATTTTTAACACGAGAGTAAACGTAAAAAGAAGGTTTTACAAGACTCACGTTAACAATATTGCAGCAGTACGCACACAATCGAAGCGCAGTAAGGATGGCTAGTGTAACTAGCAAGAATACCACGAAAGCAAGAAAAAAGAAGTACGCTATTAACTATTAACGTACCTGTCTCTTCCGAAACGAATGAGTACACACTCTCATATGACACTACCATCGTTCGGTCAGAGTCT
+
<<BC?BBBDBCDAA@BCB@@CA<;;)5CD7@@@@;;497@@A;;9=8BB>A>AA@???>>+?=BBBBBBBBCCC=A?@?CCC5BB@C@BBB;CCC@BBBCCBCDCBC@CB?CBC?BA?@@BBCBBCDCHBCB>AAA@=@@CCBBBB?C@BBB@BDCBBB::8;BBCCC?CC?BBB?AA99929>@;::::::%9@;A99:CFBBC>=:=>>=8<8<>BCC?C@@;;;C>A>AAA<ABB?BBBBBC999@?>?@99:BBBBBBAAAB>AABBB?BC@BBBBBABAA
@ATNG8:00610:00792
GATGGTAGATATATGCACGCTCTACCAGAAGATCAGGAACTCTAGAAGAATTCAGATTTTTTAACACGAGAGTAAACGTAAAAAGAAGGTTTTACAAGACTCACGTTAACAATATTGCAGCAGTACGCACACAATCGAAGCGCAGTAAGGATGGCTAGTGTAACTAGCGAGAATACCACGAAAGCAAGAAAAAGAAGTACGCTATTAACTATTAACGTACCTGTCTCTTCCGAAACGAATGAGTACGTGTGACGTACGTGAGCTACCATCGTTCGGTCAGAGTCT
+
88888<6;9BA@?A<<>@=<;@9492454.49=9<9.45::;000:6//)/59/7333333#3178=AAABB??>8:9;@A@@2AB@C?CCB9@@C?C;;;A;;?A<C:BB?@@@>?@:9:@@A@:;:9>?;;49???49:99AC@@>A?BBC@BABB@@@D8;;B;:8>:<:?=?<@373?.773377777'7<8=333=<<8=<:56:55/5155;<<5@;;???C?C>AAA9=99.9<=?????AAABCBBAA;;;@@9:9CC???>CC?AA?A99;A=:00
@ATNG8:00610:00827
GATGGTAGTGTCATATGAGAGTGTGTACTCATTCGTTTCGGAAGAGACAGGTACGTTAATAGTTAATAGCGTACTTCTTTTTCTTGCTTTCGTGGTATTCTTGCTAGTTACAAGCCATCCTTACTGCGCTTCGATTGTGTGCGTACTGCTGCAATATTGTTAACGTGAGTCTTGTAAAACCTTCTTTTTACGTTTACTCTCTTGTTAAAATCTGAATTCTTCTAGAGTTCCTGATCTTCTGGGTGTATCAGCGAGTATCTACCATCGTTCTGTCAGAGTCT
+
ABBC@CCBABABBBBAABCCCEKKDCCCCBAA>;;;?8>A;@?B=BCFHCACCCAB?A@CCCB@EACCCCCBBBD@CDDDD5BB@CCCE?CCAA=@@@=@B>BBCICC@CEE@CC@BCC@C?BDDECCCC?BBCB?CBCCCDBBCAA@CCBBC@GEC@CG@D@BC@@ABBDD=@;:;;.;>@>;;;;;*;AABM?CCCBBBB>BB4;;;.;;<@@=A>BB=ABCGGGE@E@CCBCBC@C@A@>AEKKIED;;;CAA@CCCBC@;;;CB?@A@@@C;;;BBB
@ATNG8:00610:00838
GATGGTAGTATATCGCGTCGCTATCCAGAAGATCAGGAACTCTAGAAGAATTCAGATTTTTAACACGAGAGTAAACGTAAAAAAGAAGGTTTTACAAAGACTCACGTTAACAATATTGCAGCAGTACGCACACAATCGAAGCGCAGTAAGGATGGCTAGTGTAACTAGCAAGAATACCACGAAAGCAAGAAAAAAGAAGTACGCTATTAACTATTAACGTACCTGTCTCTTCCGAAACGGATGAGTACATAGATATACGTATAGCTACCATCGTTCGGTCAGAGTCT
+
888:=@;?955:;;;;<<<=>656>7;;=:;:;<;;5;6666665=8==5:.44944444$438::;:;;<<==4:9444444#4;39.555&5555)5;<<<>=6646?BC>AAA6::?>@BBCDCCCCIKCB?;;<;59=@@ABBB@C=BAA=@>??@;::=ABBBAC=90)///)/////(/671733333#33,333398:999>;<5525;578@BB?A@CCCCC@C>?@A<@D?AAA@@@@@9:9AAA????996A;;<:65///.8:6=?0//::>:A88
@ATNG8:00622:00792
GATGGTAGATATCGCTGATACACCCAGAAGATCAGGAACTCTAGAAGAATTCAGATTTTTAACATCGAGAGTAAACGTAAAAAGAAGGTTTACAAGACTCACGTTAACAATATTGCAGCAGTACGCACACAATCGAAGCGCAGTAAGGATGGCTAGTGTAACTAGCAAGAATACCACGAAAGCAAGAAAAAAGAAGTACGCTATTAACTATTAACGTACCTGTCTCTTCCGAAACGAATGAGTACTACTCTCAGAGACACACTACCATCGTTCGGTCAGAGTCT
+
AA@B?C??ABBCBBBBCCBBA;;:6;BC?@AAFCD@C?BBC98;C?BA?A?BA??@DEC2B?9997?987<;>9133/////$//(/(//(/89178::99925059>><888<AAAACAABCCCCCDCCD?CCDD>@@BABABB=@<B?><@B@@@DCB?ACCCBB?BB?BCE?BA8992:==<:::999%9A@A999B@@BD:=:=@@@<@=>>BBB>BCBBBBB@B?AAC>CCC@AABBBCBB@AABBABBBBAAABCBA>><>??AD?B@;??<<<=@76
@ATNG8:00639:00812
GATGGTAGCATCATGCATATCTCACCAGAAGATCAGGAACTCTAGAAGAATTCAGATTTTTAACACGAGAGTAAACGTAAAAAGAAGGTTTTACAAGACTCACGTTAACAATATTGCAGCAGTACGCACACAATCGAAGCGCAGTAAGGATGGCTAGTGTAACTAGCAAGAATACCACGAAAGCAAGAAAAAGAAGTACGCTATTAACTATTAACGTACCTGTCTCTTCCGAAACGAATGAGTACGTGTGCACGTGTCTCCTACCATCGTTCGGTCAGAGTCT
+
@<@C@CCCBBBCDBCCCCCDCBBBBACCC@BBBA@A>A>AAB??@@?BB@B@>=?BBBBB3B?BAAABBBCDDD:AABBBBB5BA?A>AAA9AAA=B;;<FCCCC@C@CC@CBB?BABBBABBBBBBDCCBB=@@999;CCCBAAC?EBE@@?@CCDCCCC?BBBCCC?AA?BCC?AA??=5===9=?@@@2@D@DAAACCCCC<:7;?>>494:<BBA?BB@@@BD>A?BBB<A;;8:@AABAA@??BCBBACBBBBBB????????@C?CB@DCBBCBB;;
@ATNG8:00641:00807
GATGGTAGGCGACATACATACGCGCCAGAAGACAGGAACTCTAGAAGAATTCAGATTTTTAACATCAGAGAGTAAACGTAAAAAAGAAGGTTTTACAGACTCACGTTAACAATATTGCAGCAGTACGCACACAATCGAAGCGCAGTAAGGATGGCTAGTGTAACTAGCAAGAATACCACGAAAGCAAGAAAAAGAAGTACGCTATTAACTATTAACGTACCTGTCTCTTCCGAAACGAATGAGTACTATGTGAGCTCTATACTACCATCGTTCGGTCAGAGTCT
+
:8/0//<>:??;;@@?>@?<;;;;<8<=>=@<@95.6155=@===854.4388444<<<+;6776//////78<=588;;>??>&;;8;7;==1=:=:?0//>=>:>B<BB<77:>A;;<CCAAAB99:AAAE@CCBB?@@BA;<:?;A<A995:BA>>>>>=B>>>>>=A@=;::5::;=>7>>>;;;;;;)565/.././5=A4868::727055:::7;;:?@AA?B?ACC>BBB<>>?>??AAAAABBCBBB@?@@@?@@A=ADD@?<?E@CA@??BA::
@ATNG8:00646:00833
GATGGTAGTGTCATATGAGAGTGTGTACTCATTCGTTTCGGGAAGAGACAGGTACGTTAATAGTTAATAGCGTACTTCTTTTTCTTGCTTTCGTGGTATTCTTGCTAGTTACACTAGCCATCCTTACTGCGCTTCGATTGTGTGCGTACTGCTGCAATATTGTTAACGTGAGTCTTGTAAAACCTTCTTTTTACGTTTACTCTCGTGTTAAAAATCTGAATTCTTCTAGAGTTCCTGATCTTCTGGCTCTCGTAGACAGATACTACCATCGTTCGGTCAGAGTCT
+
AB@@=@C=@A=?=<=666;<;;;<?====B=?59444)4;<4@:;<;?>>A>BDCFD?@=@A?@>BACCGGB@@>@4;;@@A,AB>@??B<BBCC?B?@<@C>BBCCCE@DBBBDCCD@BBCBDABBBD;;;EACBCC;;;CCC;<;GCECC;;;CAGCD@BB@B?BBA@@@@@@;@=@@@+0*0+/9>:>+==?>B69:AABBD;;;@CCEB1??;;;4;2;B=BBBBBBB?B@CBBBBB?B;;7;B;;;BBABCCCC;::CCCC@;;;@A=AA?BB;;;BB;;
@ATNG8:00647:00828
GATGGTAGGCGACATACATACGCGCCAGAAGATCAGTAACTCTAGAAGAATTCAGATTTTTAACACGAGAGTAAACGTAAAAAGAAGGTTTTACAAGACTCACGTTAACAATATTGCAGCAGTACGCACACAATCGAAGCGCAGTAAGGATGGCTAGTGTAACTAGCAAGAATACCACGAAAGCAAGAAAAATAAGTACGCTATTAACTATTAACGTACCTGTCTCTTCCGAAACGAATGAGTACCTCTCAGACGCTCGTCCTACCATCGTTCGGTCAGAGTCT
+
CDCB?BCC?CBBBBBCCCDCBBBCC@CCCACAAACCDD?BACCEBB@A@>@?CB?@@DDC3C?BBBBBBDBBBC?CB@BBBA0AA;A5;;;6;BB@BABADCBCB@B@AC?AA?<@@>?@CBBCCCCCCBBB?DDCC>@?BBCCCC?C?CAA>@CCCCCCC?BBBAAA?AD?AAA?CC???8@?@=@@@@@2@A?ABBBBBBBC?B>A>:9:=:>?CBB@BCCA@@C@B?BCE>EA@>@CFBBBC?@@?BBBC@@@?@ACC?BBB?BBB?B@BA@DDCCCC@@@
@ATNG8:00600:00871
GATGGTAGTATATCGCGTCGCTATCCAGAAGATCAGGAACTCTAGAAGAATTCAAGAATTTTTAACATCGAGAGTAAACGATAAAAAGAAGGTTTTACAAGACTCACGTTAACAATATTGCAGCAGTACGCACACAATCGAAGCGCAGTAAGGATGGCTAGTGTAACTAGCAAGAATACCACGAAAGCAAGAAAAGAAGTACGCTATTAACTATTATCGTACCTGTCTCTTCCGAAACGAATGAGTACACACTCTCATATGACACTACCATCGTTCGGTCAGAGTCT
+
<><B?BBB@;;<<<<<<<;;;<<<>:=<<:<<<5557<5;<<6;6B8=;39800*0/)/:;;+;;/439/////--5,5-///888'//+/6===1888688888:78717378289:6::99><AADDBBBBC@?<?BAA<AAA?A@=?394;;;7;BBBCC@@>?BCA@?9<;6=?@;?@;;;5;00*0000*0;5?ABCCAA8858<>>>>;>==;?<<6<A>=>=A<A=AAA:AAA8=>AAAAA?>><<<A>>@AACAAABBBB?A???@=@@>BBBAABB99
@ATNG8:00604:00843
GATGGTAGTGATACAGATCAGACACCAGAAGATCAGGAACTCTAGAAGAATTCAGATTTTTAACACGAGAGTAAACGTAAAAAGAAGGTTTTACAAGACTCACGTTAACAATATTGCAGCAGTACGCACACAATCGAAGCGCAGTAAGGATGGCTAGTGTAACTAGCAAGAATACCACGAAAGCAAGAAAAAGAAGTACGCTATTAACTATTAACGTACCTGTCTCTTCCGAAACGAATGAGTACCTCTCAGACGCTCGTCCTACCATCGTTCGGTCAGAGTCT
+
>>AA>ABA??@@@BCECCCGJCBBB@CCDAECCCBB>A?BCCCBBB?BB@C??>;;;>=>.86@ABBBBB?AAD>BAABEDE5BA>B@DED;AAB@DBBBCCCCD@C?BB?CBB@BBBBBBCBDCCCCCBBB@CCCC8:9BAA@AB?B@BBB@BBDFDCCB?BCCCDCACG?A?>9>>???8?>?<>@@@@2AC?A::9???DC?A<AAAA<@:==DDD@CEA@@BC<@<@@@9@CC?CDBBAAA?BDDBBBAAABCAAAC?BBC??@AAC@CC@DDBB@@@CC
@ATNG8:00628:00877
GATGGTAGACACGTGTGCTCTCTCGTACTCATTCGTTTCGGAAGAGACAGGTACGTTAATAGTTAATAGCGTACTTCTTTTTCTTGCTTTCGTGGTATTCTTGCTAGTTACACTAGCCATCCTTACTGCGCTTCGATTGTGTGCGTACTGCTGCAATATTGTTAACGTGAGTCTTGTAAAACCTTCTTTTTACGTTTAACTCTCGTGTTAAAATCTTGAATTCTTCTAGAGTTCCTGATCTTCTGGAGATTATCATCAGCGAGCCTACCATCGTTCGGTCAGAGTCT
+
955:9>BCCED;;6;;;;><;;>9595959<B?BBBE=;;7;<;;9?@??495<:?9?:?A::5:?A?A??8<::6=?>:>+996::AB5@BCC=A??<?A?@00/69(//>;75:908<=9@<?>>>>>>?<?A@A<@===?>878;;;8//;9(///).96@59>>?<;9976;5666)638,/-;;;,77333(-(/5555<A==4<<<-::;4:=6<8==8=>>??<=8=5;;99660666033990/--66335776660329,7,,,2),,0223;AA:::
@ATNG8:00629:00874
GATGGTAGTGTCAGTGCGCGTCGTCCAGAAGATCAGGAACTCTAGAAGAATTCAGATTTTTAACACGAGAGTAAACGTAAAAAGAAGGTTTTACAAGACTCACGTTAACATTATTGCAGCAGTACGCACACAATCGAAGCGCAGTAAGGATGGCTAGTGTAACTAGCAAGAATACCACGAAAGCAAGAAAAAAGAAGTACGCTATTAACTATTAACGTACCTGTCTCTTCCGAAACGAATGAGTACGAGAGAGCACACGTGTCTACCATCGTTCGGTCAGAGTCT
+
95<C@CBBBB=BBBCCBBCBABBBC@CCC@CCDD@@<@;??BBBAC?CC@B@???????@.@=AAB??@BBCDD>BBBBBBB2AA>A5;;;.;CC@BCCBHFCCB@C@CCC@CC@BBAABABBCCCCCBBCD@CDBB>BABCBCBB>B?B@?>@DCCCCBB?BBBBBB?BA>AAC@BB>>?8=>>;999989%9@;999:BDC@@;@;@AAB<B<>>BCC?BBBBAAA<@=@BC=BBB?BBBBBCBB@@899?>ABBBCCDCC????B@@@B?BC?BBBAAAA>>
@ATNG8:00629:00877
GATGGTAGTATAGAGCTCTACATAGTACTCATTCGTTTCGGAAGAGACAGGTACGTTAATAGTTAATAGCGTACTTCTTTTTCTTGCTTTCGTGGTATTCTTGCTAGTTACACTAGCCATCCTTACTGCGCTTCGATTGTGTGCGTACTGCTGCAATATTGTTAACGTGAGTCTTGTAAAACCTTCTTTTTACGTTTACTCTCGTGTTAAAATCTGAATTCTTACTAGAGTTCCTGATCTTCTGGTGTCTGATCTGTATCACTACCATCGTTCGGTCAGAGTCT
+
///47<<<AA=?@;<<;@CBACFCBCCCCC@@=@@@A9@@:@=@@?@@AB?BAA:84939<@A9A=??@@A:93948>:::+?A<A===5<?<=4:7<=AC?B??>>=5;;>=;:;;6:CC7;7;>>;;::;1:>8818;==???888?>?888=58888:;5;899:???AAB6;;===/=5;5;==<=+==>AA9A@@889@@?D6;;;/:<<8838=AA=A@988///6>6=98<DC;B6506///88=@@B=>>AA===>>5;;?>>;A@8;8C>><=>?
@ATNG8:00633:00877
GATGTAGGAGACACGTCGCACACTACTCATTCGTTTCGGAAGAGACAGGTACGTTAATAGTTAATAGCGTACTTCTTTTTCTTGCTTTTCGTGGTATTCTTGCTAGTTACACTAGCCATCCTTACTGCGCTTCGATTGTGTGCGTACTGCTGCAATATTGTTAACTTGAGTCTTGTAAAACCTTCTTTTTACGTTTACTCTCGTGTTAAAAATCTGAATTCTTCTAGAGTTCCTGATCTTCTGGCGCTCTGTCACGTCTGCTACCATCGTTCGGTCAGAGTCT
+
A@ACDCC@CCCCCCBB;9;====BCB=@::.:9:@6==49499445<<:>>@?>:?8=;;:6:8<B<<BB@??7?@@A@2@A:@;=<;+;:3304=?8@B?BBB>>>4:78=A<>A:8772619;;55577179783555<9>>855;78///5/65767:4;:<>:>>>CBB@BCCEE9C:<9;ACCE5DCA@@;@BBBBCC@@@5:;;;)9?@@DAD?AD?BBBBBBB?C@BBBBAA=AA@????@=:::@>>;;ABCBGFD@CBCCD@CB@CCBBBBB@A
@ATNG8:00636:00873
GATGGTAGAGAGGACTGTAGCGCACCCAGAAGACTCAGGAAACTCTAGAAGAGTTCAAGATTTTTAACACTGAGAGTAAACGTAAAAAAGAAGGTTTTATCAAGAACTCACGTTAACAATAATTGCAGCAGTACGCACACAATCGAAGCGCAGTAAGGATGGCTAGTGTAACTAGCAAGAATACCACGAAAAGCAAGAAAAAGAAGTACGCTATTAACTATTAACGTACCTGTCTCTTCCGAAACGAATGAGTACGAGAGTCAGAGCAGAGCTACCATCGTTCGGTCAGAGTCT
+
;;??;97/////)//;::;<<>==??6600;<.-----(--(-55///6388//)33-39999:'968666/////666.63//:999$//(/38:;.///9433,3388;;;6;6//)//(/38996BACFCCBBBBBBB?B@@@?BABBAAAB>A?A@@>@BBB???D?BBBBAA;>?<A@@=@@9999+9==9;@?>?/;;3:867::9>A3916>==5:77?CCB?BCBBBBC@B@BCC=C@A>@CCBBADBBBAAA@@ABBBAAABBBBC?BBCCC9881999:@=?88
@ATNG8:00641:00849
GATGGTAGGAGACACGTCGCACACGTACTCATTCGTTTCGGAATGAAGACAGGTACGTTAATAGTTAATATGCGTACTTCTTTTTCTTGTCTTTTCGTGGTATTCTTGCTAGTTACACTAGCCTATCCTTACTGCGCTTGATTGTGTGCGTACTGCTGCAATATTGTTAACGTGAGTCTTGTAAAACCTTCTTTTTACGTTTACTCTTCGTGTTTAAAAATCTGAATTCTTACTAGAGTTCCTGATCTTCTGGTGTCTGATCTGTATCACTACCATCGTTCGGTCAGAGTCT
+
??CC@CBB@BCBCBBCB<9:=>B@A<ABBABB=@==735605(---(-65586;<==;7;03//8)/)////9///7;6;:;;;)6:5///9;;.7/33.3386:A7>;:;9=9<6553636(..:9272333...66278;355598<797<<;:665716553//*/599=>>;;;@<>::@@2<+/+/7777+79,,,)--6--(-9<6;;1;=>=/>;;7=9>7//,/8;99?>@<@<@AAC>>:>@@=>>>A@@@@>>>=>A>@@AAD;???AB;>><AAAAA@>>>
@ATNG8:00643:00878
GATGGTAGCGCGACGAGCGTAGACCCAGAAGATCAGGAACTCTAGAAGAATTCAGATTTTTAACACGAGAGTAAACGTAAAAAGAAGGTTTTACAAGACTCACGTTAACAATATTGCAGCAGTACGCACACAATCGAAGCGCAGTAAGGATGGCTAGTGTAACTAGCAAGAATACCACGAAAGCAAGAAAAAGAAGTACGCTATTAACTATTAACGTACCTGTCTCTTCCGAAACGAATGAGTACGATGAGATCTCGTGTGCTACCATCGTTCGGTCAGAGTCT
+
45;;7<BAAAAB;;9;<<<>CBAAF=BBC@CCBC9:8;?BCA@A@B?BEADABBCBBBAA2A;??BBBBCBBAB=@ABBBBB0@@9>9@@@3@AC@CIGCBBFBB?B@BB?BCC?CBAABBCCCCCCCCCBB=ABAA?B@@@BBBB?B?BCC@CCCCCAAA?CCBBBB@CC?BBB?A@:99,777/7>>@B3AB?B?@@BB@ED;@;@BEE<><>=BCC>B@AAAAC?B@CCD>CCC?BDBCBBBABCCD???AAACCB>;;:?@59:=;;5;<8<@@?A@@//
@ATNG8:00645:00873
GATGGTAGTGCGTGAGAGAGAGACCCAGAAGATCAGGAACTCTAAGAAGAATTCAGATTTTTAACATCGAGAGTAAACGTAAAAAGAAGGTTTTACAAGACTCACGTTAACAATATTGCAGCAGTACGCACACAATCGAAGCGCAGTAAGGATGTCTAGTGTAACTAGCAAGAATACCACGAAAGCAAGAAAAAGAAGTACGCTATTAACTATTAACGTACCTGTCTCTTCCGAAACGAATGAGTACTATAGACTATCTGAGACTACCATCGTTCGGTCAGAGTCT
+
5<<<<B;;6@:>;<<<;;;CCCBBC659579/////)/)-5500)/96:;6;?::9<7777$3,37337733399;(3333333$37,3,333&38938:<;985--)-(-2,2-.(.555>?><BBBBCEC@@<@A;:6;BAAAA@A9@6;;A@@BDCCCBB?C:98AB>AB?@A@?@@@AA;???=ABCFF2AA?BBBCCCBCC@B@BBBA>A>A@@AA>A@@;;<A==9<<<5:00*000;=?@BBBBBBBBBBBCCAAABBBB@C:;;@?BBACCA@AC@@@
@ATNG8:00648:00846
GATTAGAGAGAGCTCTCTCATCGTACTCATTCGTTTCGGAAGAGACAGGTACGTTAATAGTTAATAGCGTACTTCTTTTTCTTGCTTTCGTGGTATTCTTGCTAGTTACACTAGCCATCCTTACTGCGCTTCGATTGTGTGCGTACTGCTGCAATATTGTTAACGTGAGTCTTGTAAAACCTTCTTTTTACGTTTACTCTCGTGTTAAAAATCTGAATTCTTCTAGAGTTCCTGATCTTCTGGGCTGCGCTGATATGCGCTACCCATCGTTCGGTCAGAGTCT
+
::;7@ABBBCCCBAAAACCBBCBBABBBAA?AC@@=BB?B?@@BCCDC@CCAA@?B?@ACC@C>BBBBBBBBB>BBBBB1??>AABB>BABB?BBB@CC598ADCB?ADDBBABA5=;A;C9>@>@8:8A=AAAA49:AAA?>>>?@AB;<;?7:;>=EF<A;>>=A@???B5::;:;/;7<7:;;;;*:@888*8::886>;;;<BDDD/A;;;A=?=?B=AAB@===<A<AB@?::56::=6<///<767>>>:::777::;2;====9::6///<<;<?=
@ATNG8:00608:00908
GATGGTAGCGCATATCAGCGCAGCCCAGAAGATCAGGAACTCTAGAAGAATTCAGATTTTTAACACGAGAGTAAACGTAAAAAGAAGGTTTTACAAGACTCACGTTAACAATATTGCAGCAGTACGCACACAATCGAAGCGCAGTAAGGATGGCTAGTGTAACTAGCAAGAATACCTCGAAAGCAAGAAAAAGAAGTACGCTATTAACTATTAACGTACCTGTCTCTTCCGAAACGAATGAGTACGATGAGATCTCGTGTGCTACCATCGTTCGGTCAGAGTCT
+
@<<<9=<<<=CDFDCCBABCCCCCC=CCC@CCCECC?B?BBCCCBC?@@>??ABBBBBBB5B?BBCCCCCC@BB<99;FFEE3BC?B5:;;.;AA>BBBBBCABA>@=AC@CCD@CCBCCBBBBBCCCCCDDBFBBBACA@AA@@@>A>B<;9;DDDBCCC@CBBBBB@CC?AAC?CABBG>???@BCCCC2CC?BAAABBBAB?B=AA??>?@>>BCC?CBBBBCGAE@CED=B@@=@ABDCCCBBBBBBBBCA@@BBA>>>A@>AB=<@?BA>BBABBBC>>
@ATNG8:00611:00921
GATGGTAGCGCACACATAGATACAGTACTCATTCGTTTCGGAAGAGACAGGTACGTTTAATAGTTAATAGCGTACTTCTTTTTCTTGCTTTCGTGGTATTCTTGCTAGTTACACTAGCCATCCTTACTGCGCTTCGGTTGTGTGCGTACTGCTGCAATATTGTTAACGTGAGTCTTGTAAAACCTTCTTTTTACGTTTACTCTCGTGTTAAAAATCTGAATTCTTCTAGAGTTCCTGATCTTCTGGACAGAGTGTGCAGATACTACCATCGTTCGGTCAGAGTCT
+
>>:<:?DCCBBBBBBBDDDCCBCBBA@@BD;;:;<;D?FHGI@;;9@;BB>ABC;;;)45:::A=A<@BBBC99/<699;;;)//+//:;/555<7<<@=@B699BBCC?BCHCICCC=AAA?@@CCAB@BBB>BB=B=@@@ACBCCCBBBBBCBB?CBB@CC@B@BBA@@BBBB@BDCCC;B?A;;;:::*;AA?A<B@@@AB;;<A5;<;<*;ABBCACFGFACBBBABB?B?BCCDDC?BBC@CCDCCCCCBAA@CCBBCC@A?ACCAC?BCBCCBBBCC;;
@ATNG8:00613:00927
GATGGTAGTGCGTGAGAGAGAGACCAGAAGATCAGGAACTCTAGAAGAATTCGGATTTTTAACACGAGAGTAAACGTAAGAAGAAGGTTTTACAAGACTCACGTTAACAATATTGCAGCAGTACGCACACAATCGAAGCGCAAGTAGATGGCTAGTGTAACTAGCAAGAATACCACGAAAGCAAGAAAAAGAAGTACGCTATTAACTATTAACGTACCTGTCTCTTCCGAACGAATGAGTAACTGTATCTATGTGTGCTGCTACCATCGTTCGGTCAGAGTCT
+
/:/0)//;;456<=<ABBCIIDAA:56=79@9944.47;889:33-332827805>===+C?93333334=A>6>73363304;6;7:99.925,277727252+2466,2264=;7597577::<@===@5;;881866//(/77877938///986:39::7:::=><>BA===688'553.35555'./)/89;>>>>=<?<@====A7;6>@@1//////8482662752,26:=:;28888;;@@ACA=//////;;773699//(/85/..798;::
@ATNG8:00626:00916
GATGGTAGATATATGCACGCTCTACCAGAAGATCAGGAACTCTAGAAGAATTCAGATTTTTAACATCGAGAGTAAACGTAAAAAGAAGGTTTTACAAGACTCACGTTAACAATATTGCAGCAGTACGCACACAATCGAAGCGCAGTAAGGATGGCTAGTGTAACTAGCAAGAATACCACGAAAAGCAAGAAAAAGAAGTACGCTATTAACTATTAACGTACCTGTCTCTTCCGAAACGAATGAGTACGAGAGAGCACACGTGTCTACCATCGTTCGGTCAGAGTCT
+
4<;;=CBABBCBCCBCCAA@BCCCC8<;D@CCDBCB?D?BAAABBC=BA>?:==???@?@,@9>:33=;997;>;63333333$33,3,333&37717:8855525+2+28+225/5556<;;<>CCCCDCBA=@??@<@ABA@A??;@<@??<?@;;;A;;5:?A?AA?@@;?@@;@=0000*000*0==;;,<=7>@A?@??::6;;?ABB<@<??CBB>BBBCCCCAD>AAC=B@@=?AAABDCBBBBBA@@@@@@???AABBB@FCC>B?BB?BB???CBAA
@ATNG8:00628:00928
GATGGTAGCACGAGTCACTCATATCCAGAAGATCAGGAACTCTAGAAGAATTCAGATTTTTAACACGAGAGTAAACGTAAAAAGAAGGTTTTACAAGACTCACGTTAACAATATTGCAGCAGTACGCACACAATCGAAGCGCAGTAAGGATGGCTAGTGTAACTAGCAAGAATACCTCGAAAGCAAGAAAAAGAAGTACGCTATTAACTATTAACGTACCTGTCTCTCCGAAACGAATGAGTACGATGAGATCTCGTGTGCTACCATCGTTCGGTCAGAGTCT
+
@@@@=@BA@ABB=BCCBCBJBCCCCACCC@B@BB:::;?CCCBCBC?BC?B?A@AAADDD2B@ACCABBCCBAB<B??AEFF5CC?B7;;;6;BB?BBCBDCBAB9:;;C@DBB?BCBBBBBBCCCCDDDCB?BCCD?C@AABBBB>B?BBB?BBBDCCCD?BAABBB?BB?AAA?CCBBB=>>?>>>>>>.?A?B@??BBABA=A:>>@@=?<?ACCC@CABBDDBA=ACD>DAB?BBBBCBBBBBCCBBBDBBA>>:::;@@<@AAAA;@@<@AAAAA@::
@ATNG8:00629:00922
GATGGTAGTGTCATATGAGAGTGTGTACTCATTCGTTTCGGAAGAGACAGGTACGTTAATATGTTAATAGCGTACTTCATTTTTCTTGTTCTTTCGTGGTATTCTTGCTAGTTACACTAGCCATCCTTACTGCGCTTCGATTGTGTGCGTACTGCTGCAATATTGTTAACGTGAGTCTTGTAAAAACCTTCTTTTTACGTTTACTCTCGTGTTAAAAATCTGAATTCTTCTAGAAGTTCCTGATCTTCTGGTCTACTACACTGTACTCTACCATCGTTCGGTCAGAGTCT
+
<<<B?BBA?@;?CBBBBCBBBBB<;;554>:=5595=5<<:=945555559=>>>C:D:@;55;.5.69;;<655;45/////$/72//)///)/79:8;;73::)///8/5.5:;=<;?@=AAB<@:@@??A@99.4>>;7<==BBBB@@@A@???@A;::90447;7>;555666B=BBBDDC+C:B999@=@*?@@BC>CCCCCC;;9929994$494::7<7;;84////+/;6;:;;;<33-339394::@@@@9::=@>@00/:<8<CC>C=999:@@A:9;CB
@ATNG8:00631:00902
GATGGTAGTCTCAGATAGTCTATAGTACTCATTCGTTTCGGAAGAGACAGGTACGTTAATAGTTAATAGCGTACTTCTTTTTCTTGCTTTCGTGGTATTCTTGCTAGTTACACTAGCCATCCTTACTGCGCTTCGATTGTGTGCGTACTGCTGCAATATTGTTAACGTGAGTCTTGTAAAACCTTCTTTTTACGTTTACTCTCGTGTTAAAAATCTGAATTCTTCTAGAGTTCCTGATCTTCTGGTATGACTAGTGTACTACTACCATCGTTCGGTCAGAGTCT
+
::::9>>BBBBBBCAAABCA@AB:;9B@BBBB@BCBC>BB?B?BBCCCBB=ABCBB@C7;655054;9C;;@<<>5;?AA?,?@599@@9;995169>=BC?AABBBE=;=GDCCAA=@BB7;7;BBBBFGCACCCC@AABBCCC000B@000<>8000;@@:>09555<<<@G:=AACC6@9=>;;;;;';@AAC=@@B;;;CBAB5;;<;*;;;;;4:;@B>BCCBCBB@C>A@BBBA>@@A?BAAAA;<;BCCCCC;<;BBCFDDCCD?BB@CABDCCCLE
@ATNG8:00638:00907
GATGGTAGTGTGTCTCTGAGAGTAGTACTCATTCTTTCGGAAGAGACAGGTACGTTAATAGTTAATAGCGTACTTCTTTTCTTGCTTTCGTGGTATTCTTGCTAGTTACACTAGCCATCCTTACTGCGCTTCGATTGTGTGCGTACTGCTCAATATTGTTAACGTGAGTCTTGTAAAACCTTCTTTTTACGTTTACTCTCGTGTTAAAATCTGAATTCTTCTAGATTCCTGATCTTCTGGCTCTCGTAGACAGATACTACCATCGTTCGGTCAGAGCTCT
+
778=89:@AAA?555556<@BBBBBCBAA@<;5;;;0:?9>=@@@AAAA?BD::9=@598CB?B?CBA@ABAAB;9989*3;15;=:3:?@@<??B?BC@AAABC@<@@???>>=<@CB=B=AAA;;;AA=AB??7;;>========?><77(---)-82928853225--(--777+74=/55AAA/AA<;;288::=<=877>DDF378@@A<@<@B=====//,/5:==@@B=>==3:;;;;;?@@B;;;@C>>=@@<?@>::4;;5;===9/////
@ATNG8:00639:00893
GATGGTAGACATATCGTACTCTCTGTACTCATTCGTTTCGGAAGAGACAGGTACGTTAATAGTTAATAGCGTACTTCTTTTTCTTGCTTTCGTGGTATTCTTGCTAGTTACACTAGCCATCCTTACTGCGCTTCGATTGTGTGCGTACTGCTGCAATATTGTTAACGTGAGTCTTGTAAAGCCTTCTTTTTACGTTTACTCTCGTGTTAAAAATCTGAATTCTTCTAGAGTTCCTGATCTTCTGGCGCGTATGTATGTCCCTACCATCGTTCGGTCAGAGTCT
+
555<9BBCBBBB@ABCCFDCAAABDCC@@@<;7<ABB=BB?CACBBBCBC?BBABB@B<>?>A>A?BBCBDBBBC>AAABA2@;4=;:9-5997>CBB>AC@CCB@@@;?;;=><>@;>9949:<>>@==>><@AAD9>===<<<>>@A??<<994:;:<?@<@;>>?===BA@05766.6<)/,/=@>@,73366.666///;9>>=ACDC/A>>;;7;=BB<?>>>>@@=B==///;:6:AA=>>>@>>>@@AA>:::3:==8::;@B<@@<AAABB====
@ATNG8:00639:00924
GATGGTAGGACGAGCGTCTGAGAGGTACTCATTCGTTTCGGAAGAGACAGGTACGTTAATAGTTAATAGCGTACTTCTTTTTCTTGCTTTCGTGGTATTCTTGCTAGTTACACTAGCCATCCTTACTGCGCTTCGATTGTGTGCGTACTGCTGCAATATTGTTAACGTGAGTCTTGTAAAACCTTCTTTTTACGTTTACTCTCGTGTTAAAAATCTGAATTCTTCTAGAGTTCCTGATCTTCTGGTATACACACTCGCTCGCTACCATCGTTCGGTCAGAGTCT
+
:?AA:=CC@BA@:544449>>AAA?BBBBCCC?BAAA<@@>@?BBBCCDI@BBBCIBD?BBBB6;7;CBACCCBB?@@@@@0@B>BBBB=BCBD=A@@<@B=BA@DDC@BCCCEGGG@CCDACACBBCBAAAABBDD@BBCCCCBCCCCCCB;;:=?::29<8<38:955:>99994444&55:5:<@@A0@A@@@6:;BBBBBAAB?BBBB0A@@AC?CACCACDCCCBC?D@CBC;;<?B@@?ACCCCBBB@@@@@A@@@@@@?C@@@C@BB@C@;;;BB;;
@ATNG8:00646:00900
GATGGTAGAGTACAGTGTAGTAGACCAGAAGATCAGGAACTCTAGAAGAATTCAGATTTTTAACACGAGAGTAAACGTAAAAAGAAGGTTTTACAAGACTCACGTTAACAATATTGCAGCAGTACGCACACAATCGAAGCGCAGTAAGGATGGCTAGTGTAACTAGCTAGAATACCACGAAAGCAAGAAAAAGAAGTACGCTATTAACTATTAACGTACCTGTCTCTTCCGAAACGAATGAGTACACATCGTCGTGTCGTGCTACCATCGTTCGGTCAGAGTCT
+
::CD@CCC?A@CGCCCCCBBBDBBC@CCCACCBAAA>B?BCCAB??=?D?B?@?>999:9(9;ABABBBAAAAA<AABEDDD3DC@D8;;;7;BDAGECDCCCCC?C?BC@BBB@BCCABACCEEBBBDDDD?BABB>@@CACCAA>B@BCC@CCCCCCBB@BBBBBBB??<?BA?CA???8==<;>@@AA2AC@B???BBB?@:=:=>>?:>:==CCB?BBBBDDB?A?BCD<A@?<?ABABBBBBBBBBBCDCBBBB@??BDC@CCBBB?BB?BBCA@??AA
@ATNG8:00647:00907
GATGGTAGCACGACACGACGATGTGTACTCATTCGTTTCGGAAGAGACAGGTACGTTAATAGTTAATAGCGTACTTCTTTTTCTTGCTTTCGTTGGTATTCTTGCTAGTTACACTAGCCATCCTTACTGCGCTTCGATTGTGTGCGTACTGCTGCAATATTGTTAACGTGAGTCTTGTAAAACCTTCTTTTTACGTTTAACTCTCGTGTTAAAAATCTTGAATTCTTACTAGAGTTCCTGATCTTCTGGATAGCGACGCGATATACTACCATCGTTCGGTCAGAGTCT
+
:;CCADCCA:55995555555545;=>===BB<C:;;09=4=5:<555=>:<<<=>@B:BB=A?B>AAB@>=833,38889+9A<@???3<:808*.--(-639///994:?:9=A::75>>9@;==>:625;9<<7:49:97AAA;;;A<</---)---29;*/-5??><8:9;49////'/(/)/6979*66996+-)-7---6858/////$.//)/858599377...5584=6<;<>>A=???=AB?>:66:9:///5579::=7;:;?=7>@<::;??@@>=
@ATNG8:00631:00971
GATGGTAGTATATCGCGTCGCTATCCAGAAGATCAGGAACTCTAGAAGAATTCAGATTTTTAACACGAGAGTAAACGTAAAAAGAAGGTTTTACAAGACTCACGTTAACAATATTGCAGCAGTACGCACACAATCGAAGCGCAGTAAGGATGGCTAGTGTAACTAGCAAGAATACCACGAAAGCAAGAAAAAGAAGTACGCTATTAACTATTAACGTACCTGTCTCTTCCGAAACGAATGAGTACATAGATATACGTATAGCTACCATCGTTCGGTCAGAGTCT
+
<<>C@BBBCBB;;;B@??;@@AAA@;><;69BCC@B=A>BBBAA@CBCC@C@;;:AACDD3E?B@?00/=:;>;5/459:::'44.59??@0???:>=CCA@@@@=@?BC@BBB=@@AABB@AACCCCDCBB@BBBB>BBBBDCCC=>;>00-0@@@AACC?BCCCCC?AA@BAA@BAB@A:?9939>>>@.@A>BBBBCK@>>:><@AAB=B<==B;;6:AAAA@@=@?AAC>AAA=???ABBBCCBBBBB???@AA@=>@AA@=@@?>B?BD?BBA@@@@00
@ATNG8:00633:00983
GATGGTAGGAGACACGTCGCACACGTACTCATTCGTTTCGGAAGAGACAGGTACGTTAATTGTTAATAGCGTACTTCTTTTTCTTGCTTTCGTGGTATTCTTGCTAGTTACACTAGCCATCCTTACTGCGCTTCGATTGTGTGCGTACTGCTGCAATATTGTTAACGTGAGTCTTGTAAAACCTTCTTTTTACGTTTACTCTCGTGTTAAAAATCTGAATTCTTCTAGAGTTCCTGATCTTCTGGCGCTCTGTCACGTCTGCTACCATCGTTCGGTCAGAGTCT
+
:<AB?BBEACCB::;ED;:;BBCBBBBBCCDB@CCCC>CC@C@CBBCCBC@BBA@A@B?B=??9>?ACAA994==6>B@@?1AA5@@AA<ABBB<??A>AA?BCCBBA>ABBCCCAA;>>A=@=>>>B;;;?:>=;;189>>;;:>??@@C988=88889>?5;7;?>?>AAAB=B>>>>2>:><@@DDD/A@>>=7=A@@@@?@??<@@@@/@>=>F<A;::8:@AA>>><A9==<<>>:::::;9///66;;==<=8888=<=:====@<AA<AAAAC??@A
@ATNG8:00636:00980
GATGGTAGTATCTGCACACTCTGTCCAGAAGATCAGGAACTCTAGAAGAATTCAAGATTTTTAACATCGAGAGTAAACGATAAAAAGAAGGTTTTACAAGACTCACGTTAACAATATTGCAGCAGTACGCACACAATCGAAGCGCAGTAAGGATGGCTAGTGTAACTAGCAAGAATACCACGAAAGCAAGAAAAAGAAGTACGCTATTAACTATTAACGTACCTGTCTCTTCCGAAACGAATGAGTACTACTCTCAGAGACACACTACCATCGTTCGGTCAGAGTCT
+
9<?<>BBCAB@A@===;<<?>>>=B?AAB=@@000<+0+/9:/55>:>;6;:00)//////$/59::;;3333;=;1773/////$/6(-(-55)5--(-88558855056<=<@@@;@>@?CBBBCCCCBBBBC?BBBB?BBBB@@@A=@<B??<?CCCBCCB>BBBBBB>BC?BBB?AA8882:??=ACBCB3BB?BAA>B@B@@:>:?AAC8:6;AEDC?BABBBCC@B?BCD>D::9;CBBBBBA@ABABBBBBAABBBBAAAA>BB?>B<@@=@<8:8>?>>
@ATNG8:00641:00983
GATGGTAGCGAGCGAGTGTGTATACCAGAAGATCAGGAACTCTAGAAGAATTCAGATTTTTAACACGAGAGTAAACGTAAAAAGAAGGTTTTACAAGACTCACGTTAACAATATTGCAGCAGTACGCACACAATCGAAGCGCAGTAAGGATGGCTAGTGTAACTAGCAAGAATACCACGAAAGCAAGAAAAAAGAAGTACGCTATTAACTATTAACGTACCTGTCTCTTCCGAAACGAATGAGTACCTCTCAGACGCTCGTCCTACCATCGTTCGGTCAGAGTCT
+
AACC?BCDCDC@@A@ACDEDDFCBB?BCF@CCCC:98;?CBFCCBB>BB>B>BBBBCDDC5C?CCCBCBCCDDD>GCAAAAA5@B@D2;;;&:CB=BCCCCCCCG@B>AC@CCA?ACAAA@@@CCCDCCBBB=CCCD@C@@?BBA@<@?B99:;CCCCCCC@CCBBBB@@@>@BC;@?88839>>;999999%9A?C:89CCBBB>A>ABBB=@=9;ABB?CABCBBE@C@BCC>C@@>@EDCCBB>BBBBA@ABBBCCBBB?>>??BABBC@CB@CCECBBBBA
@ATNG8:00642:00970
GATGGTAGCTCACGTACGTCACACGTACTCATTCGTTTCGGAAGAGACAGGTACGTTAATAGTTAATAGCGTACTTCTTTTTCTTGCTTTCGTGGTATTCTTGCTAGTTACACTAGCCATCCTTACTGCGCTTCGATTGTGTGCGTACTGCTGCAATATTGTTAACGTGAGTCTTTGTAAAACCTTCTTTTTACGTTTACTCTCGTGTTAAAAATCTGAATTCTTCTAGAGTTCCTGATCTTCTGGGTCTCTCTCTCACGCACTACCATCGTTCGGTCAGAGTCT
+
?;AC@FBBB<=C;;6<666@CBBBCCDCBBBC@ABAA8AB>B?BDDDBBC@BBAA@?B@CCCC?B?B???BBDAA=@DDDE2AA9::BB;ABAA?A@@<@@399@A@A?BBBBBACC?AAA;A8=?A>>=<=:=?A?489<<=:::?A=<=?>==4:;;5;>:>;??>>=>>888*9::::/;:@;?????/==77707<>///=::>==@@@,=///;7=5>>8>===?>>;?;>>====6;;BB:>=>A>>>?AAAADAA<89=96669939=9;;??AAA>>
@ATNG8:00643:00987
GATGGTAGATATATGCACGCTCTACCAGAAGATCAGGAACTCTAGAAGAATTCAGATTTTTAACACGAGAGTAAACGTAAAAAGAAGGTTTTACAAGACTCACGTTAACAATATTGCAGCAGTACGCACACAATCGAAGCGCAGTAAGGATGGCTAGTGTAACTAGCAAGAATACCACGAAAGCAAGAAAAAGAAGTACGCTATTAACTATTAACGTACCTGTCTCTTCCGAAACGAATGAGTACACATCGTCGTGTCGTGCTACATCGTTCGGTCAGAGTCT
+
CCCB>CBBBBCCCCCCCAAABDCBC?CBB?BB@A9::;?CCC??AC?CC?A=999>?=9>+?8CDCC?@@BCCC:??>????0@C?B>BBB;BCC@CBCCFCCCC@B@BC=@?@<@ABBBCDCCBBCCCCCC@CBAA<BBAAACBB?C@C@@?@CBCABBD?@ACCCC@??<?BB?BBCBB>???;<<<<<.<A>ABBBBBCCC?A=@???8;8;BFCC@C@@AACC?B?@@@;@AB>AACCCA@@CDBBBBBC@@@CCBBABCCCBBBB?BB?BB@B@AAA@
@ATNG8:00646:00957
GATGGTAGTATAGAGCTCTACATAGTACTCATTCGTTTCGGAAGAGACAGGTACGTTAATAGTTAATAGCGTACTTCTTTTTCTTGCTTTCGTGGTATTCTTGCTAGTTACACTAGCCATCCTTACTGCGCTTCGATTGTGTGCGTACTGCTGCAATATTGTTAACGTGAGTCTTGTAAAACCTTCTTTTTACGTTTACTCTCGTGTTAAAAATCTGAATTCTTCTAGAGTTCCTGATCTTCTGGCGCGTATGTATGTCGCCTACCATCGTTCGGTCAGAGTCTT
+
AABE@CCCDBC@@@B@AAACBCCBBDDDBB997:A@A<BB?BACCBBDAA>ABBBB?B>BBBB?B>BBBBBBBBB?BBDDD2AA?A???7?BBB579C@BB?C>>?A=8=AA=>>@@<>>><@<@@A>>>>?<AAAA;<=>CB@@?AADAA<==C=:;:<@@=A<AAAAAAABB:==???2<8;99::::.:?AAA:AA<==BA>>>:>>=>/==>>A;@<>><>@A@>>=<A=@@;:;><=;;5///666;<@>>>>@;;769=9=///=6:;9@=@@===//,
@ATNG8:00647:00944
GATGGTAGCTCGAGTCACTCATATCCAGAAGATCAGGAACTCTAGAAGAATTCAGATTTTTAACACGAGAGTAAACGTAAAAAGAAGGTTTTACAAGACTCACGTTAACAATATTGCAGCAGTACGCACACAATCGAAGCGCAGTAAGGATGGCTAGTGTAACTAGCAAGAATACCACGAAAGCAAGAAAAAGAAGTACGCTATTAACTATTAACGTACCTGTCTCTTCCGAAACGAATGAGTACGTGTGCGACGTGTCTCCTACCATCGTTCGGTCAGAGTCT
+
884:05=BBAA@;BBBCBBCECDAA?BDG@BBCCCC@C@CBBCBCC@CB@E@BBBBBAAA2A=@AABBBCCCBB:><:;<<<*9B=B<BCB:BBC?BBCBCBBBA=A?@@=@BB>CADCCCBBBCCGCCBCC?CCCB?BBCC?@?A;@=@997;CBCCDDC?ACCCBB???<>CD?BC99:29>>;?@@@@.@@<??AABBBBA:>:>@AB<A<AADDD?CCBBABC?B@BA@<@994:??A@@@@@@>?>ABBA:9:BAAA>AB?BAA>B?AA@BCCCCCBAA
@ATNG8:00601:01010
GATGGTAGTGATACAGATCAGACACCAGAAGATCAGGAACTCTAGAAGAATTCAGATTTTTATCATCGAGAGTAAACGTAAAAAAGAGGTTTTACAAGACTCACGTTAACAATATTGCAGCAGTACGCACACAATTGAAGCGCATTAAGGATGGCTAGTGTAACTAGCAAGAATACCACGAAAGCAAGAAAAAGAAGTACGCTATTAACTATTAACGTACCTGTCTCTTCCGAAACGAATGAGTACGATGAGATCTCGTGTGCTACCATCGTTCGGTCAGAGTCT
+
<B@?<BBBBBCCDCCCCHCCCCB@A:>@>8@CA;;98;79<<00/:475386////////$/66;7783333<<<188666666$///(///&/683899932.66(/).7477737555@BCBBDCCCCCDD>A8:9?BAAB:;6;;@6;;B?ABBAAB;;9;BBBCDA::99A@<BA9:9,7?@=?CBBB3??>?9:;ABAAB?B?B@@@00-0@@@A@@@??@BD@B?BBB>CCC?;::@:::::9@BBBBBBBAAB????BB:;;??>6=>3979;97:;;
@ATNG8:00605:01009
GATGGTAGTAGTACACTATTCATACCAGAAGATCAGGAACTCTAAGAAGAATTCAGATTTTTAACATCGAGAGTAAACGATAAAAAGAAGGTTTTACAAGACTCACGTTAACAATATTGCAGCAGTACGCACACAATCGAAGCGCAGTAAGGATGGCTAGTGTAACTAGCAAGAATACCACGAAAGCAAGAAAAAAGAAGTACGCTATTAACTATTAACGTACCTGTCTCTTCCGAAACGAATGAGTACGAGAGAGCACACGTGTCTACCATCGTTCGGTCAGAGTCT
+
4:;>;@@BABB@;;?@>>@:??;6605;=5:@>>@@<@=>>A00*0>:>><><==00/;;;+?;<<88=<;9:<<<3:000/:::)7618-333&3774;:::;;B>?:<;@?<A??7<67>CCCCDCCBBCCCC@CBBB?CBAA@??@=@=@::7;CBACBBC@BBBBBD?AA<AA@:@@<<=5<=@;:99999%0>9;0//?<AAA:>:;>??=B;@?CEH@CBCCCBB>A?@@@<@AA?BBBBBCBBBBBBBAAABBBBBBBB????B??;B=@@?AA>??BBCC
@ATNG8:00606:01003
GATGGTAGGCGACATACATACGCGCCAGAAGATCAGGAACTCTAGAAGAATTCAGATTTTTAACACGAGAGTAAACGTAAAAAGAAGGTTTTACAAGTCTCACGTTAACAATATTGCAGCAGTACGCACACAATCGAAGCGCAGTAAGGATGGCTAGTGTAACTAGCAAGAATACCACGAAAGCAAGAAAAAGAAGTACGCTATTAACTATTAACGTACCTGTCTCTTCCGAAACGAATGAGTACTGCGTCTCACTCTCGCCTACCATCGTTCGGTCAGAGTCT
+
::;>:<<A:B=BCBAABJIGCBBBD:;:B><<<=;;7;9=@@999?7>@<@;>??@????0@>BECGCCCDBBC?;;;EFGG3AA=A5;;;.;BB?CBBBBBDCB@BABB?BBC?BBBBCBBBCCBBBCCBB>BA@@=ABBBCBA@=A?CAA?BCCEDCCC?CCCCCC=@A=???=@A??>599939@CCC3CC?CBBBBBBBB7:79A?@=@=@@CBBACCBCBBB?A?AAA<ABA?BBBBBBBBBAACCCCCCDGCCA@?@BC?BBBAA=@?<@AAADBAAA
@ATNG8:00606:01009
GATGGTAGCGCACACATAGATACAGTACTCATTCGTTTCGGAAGAGACAGGTACGTTAATAGTTAATAGCGTACTTCTTTTTCTTGCTTTCGTGGTATTCTTGCTAGTTACACTAGCCATCCTTACTGCGCTTCGATTGTGTGCGTACTGCTGCAATATTGTTAACGTGAGTCTTGTAAAACCTTCTTTTTACGTTTACTCTCGTGTTAAAAATCTGAATTCTTCTAGAGTTCCTGATCTTCTGGAGATACACATGATACTCTACCATCGTTCGGTCAGAGTCT
+
?;BC?B@BBBBBBBCFDCCEBBCCECBBBCCCAA@AC=BC?@=@BCCDCC@CCHEC?C?BBBC@DABBBCB@@@A=;:;:;*;C=@@BIDBBBB=@@B?BB9<<CCCC@DBCCGCGC@CCC@B>BBCCBCCCAFCCC9::BBBBCCCCBBCCDBC@CAA>AC?B@ABBDFBBBA=?:;;;.;>@>;;;;;*<AAAC<A@BCCBB@A@5;<<<*;AAAB?B@CC@CDKICCB@B?BC@@AC?<;;ADBBBFDCCCCCCDDCCBBBB?BAAAC@CD?B;;;AAAAB
@ATNG8:00609:01013
GATGGTAGGCGACATACATACGCGCCAGAAGACAGGAACTCTAGAAGAATTCTGATTTTTAACACGAGAGTAAACGTAAAAAGAAGGTTTTACAAGACTCACGTTAACAATATTGCAGCAGTACGCTCACAATCGAAGCGCAGTAAGGATGGCTAGTGTAACTAGCAAGAATACCACGAAAGCAAGAAAAAGAAGTACGCTATTAACTATTAACGTACCTGTCTCTTCCGAAACGAATGAGTACTATGTAGAGCTCTATACTAATCGTTCGGTCAGAGTCT
+
@??B9=BC@CB>=<<;>>>AA@@AB699@;@@9;9;@499CCCBB@BB?A@;;:@?CCC+C:C@>AA@@;:9<6<<86666'69389;;8*//:5:9:>333;;6=88>7?;84;<968AAB??=;;<A==7;;BC=AA>>>@8818:;=A;?>@AAAA@?AA??>B=BB?A@@<@=999(335266666'22,25>=<=@==:><????;>8==;;;7;;;:;;<6:.2/8.8//(/8;;=@??@@<<>@?@?@999@BAAB?AAAB?@@<=888=;;=?
@ATNG8:00611:01002
GATGGTAGGCGTGTGAGAGTCTGCCCAGAAGATCAGGAACTCTAGAAGAATTCAGATTTTTAACACGAGAGTAAACGTAAAAAGAAGGTTTTACAAGACTCACGTTAACAATATTGCAGCAGTACGCACACAATCGAAGCGCAGTAAGGATGGCTAGTGTAACTAGCAAGAATACCACGAAAGCAAGAAAAAGAAGTACGCTATTAACTATTAACGTACCTGTCTCTTCCGAAACGAATGAGTACGATGAGATCTCGTGTGCTACCATCGTTCGGTCAGAGTCT
+
::8<>@;B@CCCCAB@ACB@@BBA<5<CC?BA==;CAC@BBD@@?@;;;2;.:=?@A@A@1>9=??9:9AA???8??<<=<=,=?9>=AAA597A<AAAAAB;7658=AA=@>=:==;;;@@@>??;;;>>A=:;;A=====@@>><>=A>B@BAAABBBA=@>>>BB@BB?BHH?BA888)8::49<<<<+8807AA>??===<B7:<>>;>;;888:7<>>>>>>;>=>;;1900,0::<.00?9::>>ADAA>@?@?>>=;;5;AA??;8837=A>@@;::
@ATNG8:00627:01010
GATGGTAGTCTCAGATAGTCTATAGTACTCATTCGTTTCGGAAGAGACAGGTACGTTAATAGTTAATAGCGTTACTTCTTTTTCTTGCTTTCTGTTGTATTCTTGCTAGTTACACTAGCCATCCTTACTGCGCTTCGATTGTGTGCGTACTGCTGCAATATTGTTAACGTGAAGTCTTGTAAAACCTTCTTTTTACGTTTACTCTCGTGTTAAAAATCTGAATTCTTCTAGAGTTCCTGATCTTCTGGAGATATCATCAGCGAGCTACCATCGTTCGGTCAGAGTCT
+
77996<<=@AA<<555;96569>555955544.445=6>=9>8666666=:>;@;=;@;<;@A>A;;;4545.4::.56>>>)<<05/77.////1776616:6///;;=6<A9:9DCC@CCB@CABCBBBBBCAGCCDABCCBCCB;;;;;@@@CD@BBB=@@=@;>><00)/;99,69CEG9C?B;>=>>@':9==?8@@A@B@;;;;4;:;:*9999=29.6B199BBB>@;@<@?CB@@69::2:5;;:ACBBAA@>A99999@=@@??@>AA@???BBC@@A
@ATNG8:00631:01038
GATGGTAGTGTCATATGAGAGTGTGTACTCATTCGTTTCGGAAGAGACAGGTACGTTAATAGTTAATAGCGTACTTCTTTTTCTTGCTTTCGTGGTATTCTTGCTAGTTACACTAGCCATCCTTACTGCGCTTCGATTGTGTGCGTACTGCTGCAATATTGTTAACGTGAGTCTTGTAAAACCTTCTTTTTACGTTTACTCTCGTGTTAAAAATCTGAATTCTTCTAGAGTTCCTGATCTTCTGGTCTACTACACTGTACTCTACCATCGTTCGGTCAGAGTCT
+
>:>C:CA@ACCDCCCCCCCCCCBBDBBBGEBA?BBBB=BC>B?CCCDECC>CCCCC@C@CDCC?C@CDGCBBACB=>>>>>0>B=AABD=ABBB>ABD?CC;;;AFCC?BBCFDCCC@CDD?B?BBDD@@@B@CCCD@CBBBBBCCCCCCCCCCE@BBB?BD@C@BBBBDCCCE?B;;;;5;>C>;;;;;*;CCCL<BBCDECB@@@=AAAB,CABBB>B?BC@CCCCCBB?C@CCEDBA=A::4:@@@CCCCCCDCCCBCCCCC?CCDCC?CC?CCCCBBB:9
@ATNG8:00636:01022
GATGGTAGAGAGAGCTCTCTCATCGTACTCATTCGTTTCGGAAGAGACAGGTACGTTAATAGTTAATAGCGTACTTCTTTTTCTTGCTTTCGTGGTATTCTTGCTAGTTCACTAGCCATCCTTACTGCGCTTCGATTGTGTGCGTACTGCTGCAATATTGTTAACGTGAGTCTTGTAAAACCTTCTTTTTACGTTTACTCTCGTGTTAAAAATCTGAATTCTTCTAGAGTTCCTGATCTTCTGGGTCTACGCTCGTCGCGCTACCATCGTTCGGTCAGAGTCT
+
BCAC?CCDBBBABBC:=;GIGCCCCBBCCCFC@CBBB>BB@D@CBBBCBB@BBCCC@B?BBBB@C?CABBBDBAA====<='<@6A@AA<@CBB?BBB>@C59999CB?BBBBBCC?@@@7:7;BBA@@??:>>@A<@=<<<<:9;==A?>>>=:=@?;>>8>;@@@:;;:;A<@BAAA5A:>;>@AAA/>?788-8;;;==>=<<18875$2669;6;69949>>@?<<4949<=>::7;@BD;>>>>>A@@@A@??>=>>@C<@>8::=AA8:;?CA>>;;
@ATNG8:00639:01033
GATGGTAGCAGACGTGACAGAGCGCCAGAAGATCAGGAACTCTAGAAGAATTCAGATTTTTAACACGAGAGTAAACGTAAAAAGAAGGTTTTACAAGACTCACGTTAACAATATTGCAGCAGTACGCACACAATCGAAGCGCAGTAAGGATGGCTAGTGTAACTAGCAAGAATACCACGAAAGCAAGAAAAAGAAGTACGCTATTAACTATTAACGTACCTGTCTCTTCCGAAACGAATGAGTACCTCTCAGACGCTCGTCCTACCATCGTTCGGTCAGAGTCT
+
48<@?BCCBCCDCCCCDBCBCCCA@>@BA<BCAA@?=@>ABBAAAC?AAAC@AA@99898(:;BABBBBBCCBB=BBCCCCC5CC@C@CCC;CBB?BBCCCCCDB?A?BB@B?@=@@ABBBBBCDCCCCBBB?AA@@>ACDFCCCC?CBCBB?BBBBBCCC@CCAAAB?CD@BAA=@A??=8=993::999(:A?BABBBB??B<@<A>>?;?988;CC@CD@@@A@<@=@AB<B??=?A@BC??=?BBBCBBBBBBCBBB@@>=:=???C@CC@CBBBBBBAA
@ATNG8:00640:01019
GATGGTAGGTCGAGCGTCTGAGAGGTACTCATTCGTTTCGGAAGAGACAGGTACGTTAATAGTTAATAGCGTACTTCTTTTTCTTGCTTTCGTGGTATTCTTGCTAGTTACACTAGCCATCCTTACTGCGCTTCGATTGTGTGCGTACTGCTGCAATATTGTTAACGTGAGTCTTGTAAAACCTTCTTTTTACGTTTACTCTCGTGTTAAAAATCTGAATTCTTCTAGAGTTCCTGATCTTCTGGCGCTCTGTCACGTCTGCTACCATCGTTCGGTCAGAGTCT
+
55<<9>DE@CC@@@@@@BBBCBBB@CBBBC;:7:@A@9AC=A?BCBBCCEACDBAA?A?BBBB@D@HCBBCCCDC@CCFJG5;:;;BBD=@@@B5;:@;=?99;9@@@=CBC@@?@@;@BD@F@CCFCABAC@BBCC@CCCDBB@@@@@@BBBBB>BBD?BA>A?ABCCCDEDF?CCGCC6;8;=;;;;;*;CCCD;>00000000:2:999(9==>?<A?CC>@ACBBBB?B=@@@AAA=;;;>;;;;;;:;@:::9@==>@??:>@@=>:>>:>BBCCCC@A
@ATNG8:00640:01020
GATGGTAGAGAGACTGTAGCGCACCCAGAAGATCAGGAACTCTAGAAGAATTCAGATTTTTAACACGAGAGTAAACGTAAAAAGAAGGTTTTACAAGACTCACGTTAACAATATTGCAGCAGTACGCACACAATCGAAGCGCAGTAAGGATGGCTAGTGTAACTAGCAAGAATACCACGAAAGCAAGAAAAAGAAGTACGCTATTAACTATTAACGTACCTGTCTCTTCCGAAACGAATGAGTACTGCGTCTCACTCTCGCCTACCATCGTTCGGTCAGAGTCT
+
5:@A@ECBBB@@ACCBBBCCCCBBB>BCCACBB@?@?C>BDE@@?C?CF@C?:::=<>@@1@@DCCBBBFBA@A=A>@ACCC5AA;?4::;-;BB?BBCCCBCBB6;7;<5<BD>BACCCCCDCCCCEDCCC?CBBB@CCBBBBCC<A=@@@<@GCBBCA@>@BBCBB>AA?BBB?EBBAA999819<@AA1???C??@BB?==:==??;;7;;??C;;8;@@@BBC>B>;;;8;CC@BCBBCBBDBBBBBBBBBCCCCBA=A;:5:AA9:7:@=@ABABCCAA
@ATNG8:00642:01019
GATGGTAGTATAGAGCTCTACATAGTACTCATTCGTTTCGGAAGAGACAGGTACGTTAATAGTTAATAGCGTACTTCTTTTTCTTGCTTTCGTGGTATTCTTGCTAGTTACACTAGCCATCCTTACTGCGCTTCGATTGTGTGCGTACTGCTGCAATATTGTTAACGTGAGTCTTGTAAAACCTTCTTTTTACGTTTACTCTCGTGTTAAAAATCTGAATTCTTCTAGAGTTCCTGATCTTCTGGGTGCGCTACAGTCTCTCTACATCGTTCGGTCAGAGTCT
+
:59=9=BCDDD?@ACDCBABDCGDCBCCCC@?=?BAB=BD@D?A@AACCC?BCBA@=@>AAA?<C?C@@@ACBBA?AAACA3AB?><<>7>@==<>DD@CC?AAAB>=;>>>>AA>>:>>><A<@@>>:::?:>A==9=>==?@>>>?@@@???A:=>@<?@<@<@??@@AA<<6=;;;;/;:>8===>=+=A77607=;///==;>;>BBB/B==>@=@<@@<??@@@@@7:7;@>>>B7::??9<>=@???AA@@@D@@>>>AAAA@@=::7;???=;966
@ATNG8:00602:01086
GATGGTAGGCGACATACATACGCGCCAGAAGATCAGGAACTCTAGAAGAATTCAGATTTTAACACGAGAGTAAACGTAAAAAGAAGGTTTTACAAGACTCACGTTAACAATATTGCAGCAGTACGCACACAATCGAAGCGCAGTAAGGATGGCTAGTGTAACTAGCAAGAATACCACGAAAGCAAGAAAAAGAAGTACGCTATTAACTATTAACGTACCTGTCTCTTCCGAAACGAATGAGTACGATGAGATCTCGTGTGCTACCATCGTTCGGTCAGAGTCT
+
::@A?BBBAC@@@BBBAABJCBBCC?@@C@BBCCCC>B<@@BBBBC?BC@D>?>@;;;;.::?BBCCCCA?A@:==@BBBB0AC=A5<<<*9??9?A@ABBCBC@C@DC@BBB=@?AAAEDDCBCBBAAAC@ECBB>BBBBBBBC@D@DBB@BBBCCCCB@CCBBBB?BB@BBC=@>999+9>><99999(9@=A???CBBBB>A=ABA@<@;?AC::6;A@;;;B@C@DCC>CCC?BCCCBAAABAAA?>>C899@@@?????<@FEBC?BB?CBBBBB:::
@ATNG8:00607:01047
GATGGTAGATATATGCACGCTCTACCAGAAGATCAGGAACTCTAGAAGAATTCAGATTTTTAACACGAGAGTAAACGTAAAAAGAAGGTTTTACAAGACTCACGTTAACAATATTGCAGCAGTACGCACACAATCGAAGCGCGGTAAGGATGGCTAGTGTAACTAGCAAGAATACCACGAAAGCAAGAATAAGAAGTACGCTATTAACTATTAACGTACCTGTCTCTTCCGAAACGAATGAGTACACATCGTCGTGTCGTGCTACCATCGTTCGGTCAGAGTCT
+
:<<<?BBBBB<<<@@@?9659999;2454.4444::8<?<;;555C=>??>8A<733333$3,333::?@@999)93:4444$44396<==2=>>9<;;;;A9;;9;6;C?A@@79:;9:;99@@@<@@@BA=0000*/07<@6BB@C?@9925::;>??@;@A@:9:598>@<<:<???>8<<>18723?6;<:<???9:@BB>A?AAAC7<7;<;CB?BCC;;;@>@@CDC>DCC>??ACBBBBBBB???C@@@@@C@@@ABA>BBBBB@DC>AABCBCBCC
@ATNG8:00609:01055
GATGGTAGGAGACACGTCGCACACGTACTCATTCGTTTCGGAAGAGACAGGTACGTTAATAGTTAATAGCGTACTTCTTTTTCTTGCTTTCGTGGTATTCTTGCTAGTTACACTAGCCATCCTTACTGCGCTTCGATTGTGTGCGTACTGCTGCAATATTGTTAACGTGAGTCTTGTAAAACCTTCTTTTTACGTTTACTCTCGTGTTAAAAATCTGAATTCTTCTAGAGTTCCTGATCTTCTGGTATACACACTCGCTCGCTACCATCGTTCGGTCAGAGTCT
+
488;7<BA?BCCDCCCCBBCBCCBBBBBCBBB;?;:;6;B?C@@A?DBBB?BCCED@C@DCBA=A=???@>><::5=@:::+>>5<9::,7:8<197;5;?9?ABBBB>AAB?>???<AAA;A<AA>>>>A@=@@@A<@@@A@@@==>C@?9::;5;==9>=:>:;;;==@@@@:=====/=5;6;ABBB/>>88818AAAAAB>;:5:=;=.=???A<@<@A<@@B@>;:4;8=<==::5:??<>>DCDBAA>>>@@@??@AAA<?666;4//-/9@ABCB;:
@ATNG8:00610:01075
GATGGTAGCACACGAGATCTCATCGTACTCATTCGTTTCGGAAGTGACAGGTACGTTAATAGTTAATAGCGTACTTCTTTTTCTTGCTTTCGTGGTATTCTTGCTAGTTACACTAGCCATCCTTACTGCGCTTCGATTGTGTGCGTACTGCTGCAATATTGTTAACGTGAGTCTTGTAAAACCTTCTTTTTACGTTTACTCTCGTGTTAAAAATCTGAATTCTTCTAGAGTTCCTGATCTTCTGGTGTCTGATCTGTATCACTACCATCGTTCGGTCAGAGTCT
+
ABBE@CBCCBBBAABAABCCCCCGBBBBBCDC@BAAA<ACACACCBBBCC?CCCBB@B@BBBC?C?CCCBCBABB?BB@@?2==9=89:29A@==@AA>AB<>=BBBB>AACCBB@@<AAA=A=<><<<@>A;AAAA7=>>><<<?@AA==;=>A9;<;9<?7?;@???A@@>>:>??DD;A;?<??@@?/<=9:91:>?<<>@???<AAAA/A888B<B=AA=AAAA??><A<?????>:>>>:>>>88:AA=;>@A?=>>A@@;>AAAD8=>:>>@@@@>>>
@ATNG8:00611:01068
GATGGTAGTGTGTCTCTGAGAGTAGTACTCATTCGTTTCGGAAGAGACAGGTACGTTAATAGTTAATAGCGTACTTCTTTTTCTTGCTTTCGTGGTATTCTTGCTAGTTACACTAGCCATCCTTACTGCGCTTCGATTGTGTGCGTACTGCTGCAATATTGTTAACGTGAGTCTTGTAAAACCTTCTTTTACGTTTACTCTCGTGTTAAAAATCTGAATTCTTCTAGAGTTCCTGATCTTCTGGTCTACTACACTGTACTCTACCATCGTTCGGTCAGAGTCT
+
ABCC@CAAA@AA;55;;BBBBCCBCC@@@BA@=@99:5:B>B?BCBBCBC@CDDDDACACBBB@B@CCCBCCCCC@A@@@@0@C?BBCC=BB@@=@BB?CC;<;BBBB@BCGHDDCCABCC@B?BDCCCCEEACCBB?BCDBBBCCBBBCCDCBD?A??>@B@C@BCBCCCCCD=?:;;:.;=A=;;;;.;@BBD>DCCDDBBA@@5<;<;*;A@AA6;7<C?CCCBBBB?B@CDGCBB7<;;8;BBBCCCCCDDCBBBCCDDDAB@@@A?BB?BBBCCCBBB
@ATNG8:00620:01083
GATGGTAGTGTCATATGAGAGTGTGTACTCATTCGTTTCGGAAGAGACAGGTACGTTAATAGTTAATAGCGTACTTCTTTTTCTTGTCTTTCGTGGTATTCTTGCTAGTTACACTAGCCATCCTTACTGCGCTTCGATTGTGTGCGTACTGCTGCATTATTGTTAACGTGAGTCTTGTAAAACCTTCTTTTACGTTTACTCTCGTGTTAAAAATCTGAATTCTTCTAGAGTTCCTGATCTCTGGGTGTATCAGCGAGTATCTACCATCGTTCGGTCAGAGTCT
+
55>>@CBBCBCB=<<<@AAACCCCDCCBBBBA?BCBE=BB750555<=CB?BB@A@@B?BCBB=B=ABB>?@>=C;:;:::$9?:>@@BC<@:?>496<:<<:6;:@@AADGBCCCCD@BBB@B?CCBCAA@?;?ABB@CCCCCCCCCCCDDDCDBC@CC@@@?@@CBBBBBBA@>B::::.;=A:;;<;.;BAAC>BCCBFCCCAA?ACCC5BAA@EAF@BB@BCECCBB@BABBBCBBAAAA<BABBCDDCDCCBCBCDCCC@BBBCC>AA?@CDBBBB@@
@ATNG8:00624:01041
GATGGTAGCACGAGTCACTCATATCCAGAAGATCAGGAACTCTAGAAGAATTCAGATTTTTAACACGAGAGTAAACGTAAAAAGAAGGTTTTACAAGACTCACGTTAACAATATTGCAGCAGTACGCACACAATCGAAGCGCAGTAAGGATGGCTAGTGTAACTAGCAAGAATACCACGAAAGCCAAGAAAAAAGAAGTACGCTATTAACTATTAACGTACCTGTCTCTTCCGAAACGAATGAGTACAGAGAGTACGATATGTCTACCATCGTTCGGTCAGAGTCT
+
5:>>8=666:::;;;;<<><<::55.59949:::55.5499;;;;@9;<;@8<::44444$48===<;;CBBBD:8449999'995;8=@@2??@:==AA<>A@<<A8:9?@54044:899556>???@===:@?AB8;:?A@@@@8=9=00*0<<<>099;>==><B>BB?AA@??=:;;+00)0:......%.:0////6977=,2,2555+2+26:=@2666=<<>;D<;<<3:00*000;::>?<>>>?>>=<<@???@???=;888::19?:?>===?@?A
@ATNG8:00628:01071
GATGGTAGGACGAGCGTCTGAGAGGTACTCATTCGTTTCGGAAGAGACAGGTACGTTAATAGTTAATAGCGTACTTCTTTTTCTTGCTTTCGTGGTATTCTTGCTAGTTACACTAGCCATCCTTACTGCGCTTCGATTGTGTGCGTACTGCTGCAATATTGTTAACGTGAGTCTTGTAAAACCTTCTTTTTACGTTTACTCTCGTGTTAAAAATCTGAATTCTTCTAGAGTTCCTGATCTTCTGGGTGCGCTACAGTCTCTCTACATCGTTCGGTCAGAGTCT
+
?@@C@FBB?BC@AACBBBBACCCC@CBCCE@A?ACCD>BA?B@BBCCBCC@CCCCC@C@BCCC?D?EEDBCCCCC@BBBBB1BC=B@AA<@B@A?BA@<@C8;:ACCD?BBCDCDCC@CCB?B?CDEDCCCB?BCCD@CBCCBBCBBBBBCBBBB?BBB@BB?B@CCBBBDCCB?BA@@A7>9>9:::::*:@ABF>CCCBBBBAAA=A@AA0ABBBGACACC@DDECBBB?A?ACACBD6;:@@6A@ABBBBBBCDIC;:;BCCCCCCC>BB@CCCCCCC::
@ATNG8:00637:01085
GATGGTAGCATCATGCATATCTCACCAGAAGATCAGGAACTCTAGAAGAATTCAGATTTTTAACACGAGAGTAAACGTAAAAAGAAGGTTTTACAAGACTCACGTTAACAATATTGCAGCAGTACGCACACAATCGAAGCGCAGTAAGGATGGCTAGTGTAACTAGCAAGAATACCACGAAAGCAAGAAAAAGAAGTACGCTTTTAACTATTAACGTACCTGTCTCTTCCGAAACGAATGAGTACAGAGAGTACGATATGTCTACCATCGTTCGGTCAGAGTCT
+
9>CC@BCCBCBBB@AACCCCCBBBC?CDD?CCC@@A?A?CAB??@C@CC?B>==?BBBBB1:59BBBBBBBCCC>BBBCDDD3BB@C@BBB;BCF@BBBBCBDDD@B?BB=BAA;@@@AABBBCCCCBCBCCACBBB?BBBBBBAC@C@C@@>@CECCCBB?CCCCBB?AC?CBC?A@>=>7???;99998(9?@A999C@@@A8@?AAAB?D<AA@@@<A>:::?B;A<AAA:A>><>>>>@@@@@AA@@@>=>?AA;;;<<>?;?>>>A5<<;?>><<>>@>
@ATNG8:00648:01084
GATGGTAGCAGACGTGACAGAGCGCCAGAAGATCAGGAACTCTAGAAGAATTCAGATTTTTAACACGAGAGTAAACGTAAAAAGAAGGTTTTACAAGACTCACGTTAACAATATTGCAGCAGTACGCACACAATCGAAGCGCAGTAAGGATGGCTAGTGTAACTAGCAAGAAATACCACGAAAGCAAGAAAAAAGAAGTACGCTATTAACTATTAACGTACCTGTCTCTTCCGAACGAATGAGTACTATGTAGAGCTCTATACTACCATCGTTCGGTCAGAGTCT
+
:<:A>966<<CCDB9:6;B>JGECC@:;;@BACB;969@B@@?AAA=AA?A?;;///;;;+?;???CB>?<???8>ABBEDD5EE@C?BBB;BCDACCGCBBBBA=@=@C?CBC@CDCCBAAACBCDCAA@@=@@;;7;AAABCCB?C@C;;7;AAC@@@B?BCCA>=::::/9::;>>:99,9?>8777777$7<8;==?B@><;16057894;6<;@@@=AAA;;:B@C@CC@AAA>???BBBBBB???BCCBBBCBCB:::<<8=====<>>;>AB@?>>;;
@ATNG8:00601:01139
GATGGTAGCTCGCTGATGATATCTCCAGAAGATCAGGAACTCTAGAAGAATTCAGATTTTTAACACGAGAGTAAACGTAAAAAGAAGGTTTTACAAGACTCACGTTAACAATATTGCAGCAGTACGCACACAATCGAAGCGCAGTAAGGATGGCTAGTGTAACTAGCAAGAATACCACGAAAGCAAGAAAAAGAAGTACGCTATTAACTATTAACGTACCTGTCTCTTCCGAAACGAATGAGTACTGTATCTATGTGTGCGCTACCATCGTTCGGTCAGAGTCT
+
BBCC?B@B@;:99/0/;<A@AABAA?DBC=9:;@@@=A?A@@@@@B???9?>???BBCCC3B?BBCCCCCCBBA=980<<<<,/0*/6:<=/<=D@GAAA@@@;;;;@DD?BBC?A@CBBBBBBCBBBFCCC@CBBB?CBDBBBCB@C@CAA?ACCCBBBC@AA@CCC?CC=@AE@CC???8>?A?BABBA2A@>A999BB==><>=?@??<?=>>BDB?AA@BBAA>A@AAA<@@@<:::AAAABBCCBABBBBBAAAAA@ABC@>>@@@7:;=CA=>>>>>A
@ATNG8:00606:01123
GATGGTAGTGATACAGATCAGACCACAGAAGATCAGGAACTCTAGAAGAATTCAGATTTTTAACACGAGAGTAAACGTAAAAAGAAGGTTTTACAAGACTCACGTTAACAATATTGCAGCAGTACGCACACAATCGAAGCGCAGTAAGGATGGCTAGTGTAACTAGCAAGAATACCACGAAAGCAAGAAAAAGAAGTACGCTATTAACTATTAACGTACCTGTCTCTTCCGAAACGAATGAGTACTGCGTCTCACTCTCGCCTACCATCGTTCGGTCAGAGTCT
+
?<@A@BCB<:66;==66///9/0)////><@ABBAB>A?CBA998:6@?7?:>>>83333$3178=CAA@?::9)7;:4444$4;394999&5<<7=A<A?CCCG@B@BCACCC@CCBBBCCCBCBCCCDBB?BBA@=@@@@C@@@5;5;;;5;BABBB@@>@BBC??>?B?@@A?BBCCC=@9939>?>@2@B?A999DBBBA=B=>>>@<?:>@B;;8;BB@AAB@B>@@?6?;92::AAABBA:::AA;::>==44//)///)/::8<9<<7;;;9<B?9:
@ATNG8:00607:01139
GATGGTAGGCGACAGTACATACGCGCCAGAAGATCAGGAACTCATAGAAGAATTCAGATTTTTAACACGAGAGTAAACGTAAAAAGAAGGTTTTACAAGACTCACGTTAACAATATTGCAGCAGTACGCACACAATCGAAGCGCAGTAAGGATGGCTAGTGTAACTAGCAAGAATACCACGAAAGCAAGAAAAAAGAAGTACGCTATTAACTATTAACGTACCTGTCTCTTCCGAAACGAATGAGTACTATGTAGAGCTCTATACTACCATCGTTCGGTCAGAGTCT
+
777A@E?C@B>;;/////;<A;<;DC@BBC@C;;:B@+0*/////:8838:)/)//744444$4.4::;<<:///919/0////$/:4:6<<;.;994:;?@@>>00+05/0)/=</3388=BBBCCAA@DAA@=@@??<?AA@@A995;@BBB?BCECCA@A=A???AA?AA=AA@=@A88817<<9888888%8;47655===<=:<8<:::1806>CAA?ACC@@AC@C@CCC=CCD>AABBBBBBBBBB>>>BBBBBBBBBBBB@BBB?B<:8;>>=>>B<66
@ATNG8:00608:01117
GATGGTAGAGAGACTGTAGCGCACCCAGAAGATCAGGAACTCTAGAAGAATTCAGATTTTTAACACGAGAGTAAACGTAAAAAGAAGGTTTTACAAGACTCACGTTAACAATATTGCAGCAGTACGCACACAATCGAAGCGCAGTAAGGATGGCTAGTGTAACTAGCAAGAATACCACGAAAGCAAGAAAAAAGAAGTTACGCTATTAACTATTAACGATACCTGTCTCTTCCGAAACGATGAGTACTGCGTCTCACTCTCGCCTACCATCGTTCGGTCAGAGTCT
+
>>@A<B;5:@5;9@@?>:;9;;59<4>A??CCDBB@:>8::9545<8<;050473<<>?>.;5766/////9;;2:;44444$447<.555&59>9>??<=;9/0,/7;;7<<>7655<<@@BBA;<;@AA@<@AAB<A?ABAAAB?@;@00,0;;>004<59749<<7??<>>8677333(333,3<<<@?'=<97809?>AABC=B7>8;56:5/////5.3357758282...'..352-...55566<<;;;544445:7>>B=???AA?AB>BAA@@@@=>
@ATNG8:00612:01112
GATGGTAGTGTCATATGAGAGTGTGTACTCATTCGTTTCGGAAGAGACAGGTACGTTAATAGTTAATAGCGTACTTCTTTTCTTGTCTTTCGTGGTATTCTTGCTAGTTACACTAGCCATCCTTACTGCGCTTCGATTGTGTGCGTACTGCTGCAATATTGTTAACGTGAGTCTTGTAAAACCTTCTTTTACGTTTACTCTCGTGTTAAGAATCTGAATTCTTCTAGAGTTCCTGATCTTCTGGTAGAGCGTGCATATATCTACCATCGTTCGGTCAGAGTCT
+
BDCB@CBBCCBBCDCAAC>A;;;A;;;;?<=B?BBCE>CB?A?;;555;@499:59659==:@>B?BBBCC::5?;:999-4::455A>6?;@C8:9B?AA>@@ABAC?AACCDCGE@DCC@CACCCCBBBCBCGDC@CBBBBAAAABBBCCCCC>BAD@BB@B?BBABBCFBC@BCCCC:A=?=::::-;@@AA<BAA@@AAABC@CACD@BBBCC@C@CC@CCGCBBB?A?CBBBBB@CCC@BBCCBB;:;BBBBBBBCCBB?BBAAA?BB?CBCAAAC::
@ATNG8:00614:01138
GATGGTAGATATATGCACGCTCTACCAGAAGATCAGGAACTCTAGAAGAATTCAGATTTTTAACACGAGAGTGAACGTAAAAAGAAGGTTTTACAAGACTCACGTTAACAATATTGCAGCAGTACGCACACAATCGAAGCGCAGTAAGGATGGCTAGTGTAACTAGCAAGAATACCACGAAAGCAAGAAAAAGAAGTACGCTATTAACTATTAACGTACCTGTCTCTTCCGAAACGAATGAGTACACATCGTCGTGTCGTGCTACCATCGTTCGGTCAGAGTCT
+
@<@B?BBACAA@BA@<CCBABDCBB?BBC?ABDDBD?A:00////;6::69<99773777$3,3777:3??8;@:@@:9898)9@=;.445+4;=:=BBBB@A00,0;@@<@A@7;BBBABBBBBBBBEBBCADBBE?AABBBBCD@C?C;;9;CCBBCDC@@A@BCC@BE@CAA>AAAAA:AA@<@@ABA2@A<::9ADDBBA?B?BB?;7;<<<BAB?ACCAAAD@C?@@C>CBB>@@AAABBBAAAAAABDCDBBBB;;;BB?@AAAB?AA@BBBCCDDAA
@ATNG8:00616:01126
GATGGTAGTGCGTGAGAGAGAGACCCAGAAGATCAGGAACTCTAGAAGAATTCAGATTTTTAACACGAGAGTAAACGTAAAAAGAAGGTTTACAAGACTCACGTTAACAATATTGCAGCAGTACGCACACAATCGAAGCGCAGTAAGGATGGCTAGTGTAACTAGCAAGAATACCACGAAAGCAAGAAAAAAGAAGTACGCTATTAACTATTAACGTACCTGTCTCTTCCGAAACGAATGAGTACTATATCTATGTGTGCGCTACCATCGTTCGGTCAGAGTCT
+
;;;@?@<B@BBB@BADCFBBCB;;;/;;;.9BB?A@=@=@BB@?@A=??9D@AA?=8999)95<==CCBDCAA@8???AA@@0@B=A5;;09@>;>A@ACEBBC>B>AA>A;;8<BCCGBBBDCCBB:;;B?A@@@=@@BCBABB?B?B;;:;CDCDCCC?BCCBA@=?@:=?<9<====5:::;9:::::%:?:>979CBBAD;?<@@>:6:77/00@;>0;<ACB>A?ADB=BBC?AAABBABACCBBB99:CBBBCA@=@;;6;@>>A?A=188:;;@;;;
@ATNG8:00627:01137
GATGGTAGCATCTGCATATCTCACCAGAGATCAGGAACTCTAGAAGAATTCAGATTTTTAACACGAGAGTAAACGTAAAAAGAAGGTTTTACAAGACTCACGTTAACAATATTGCAGCAGTACGCACACAATCGAAGCGCAGTAAGGATGGCTAGTGTAACTAGCAAGAATACCACGAAAGCAAGAAAAAGAAGTACGCTATTAACTATTAACGTACCTGTCTCTTCCGAAACGAATGAGTACGTGTGACGTACGTGAGCTACCATCGTTCGGTCAGAGTCT
+
<<CD@CBBBBBBBCCB:;;@CFBB?BA@@A@CBB>B?BBB;;:A>AA>A=@@::5A@A0A=??ABA?@>899/98;?==='=>:>2999&5@B>;<9:@@BDC@D?BB@BCD>@@@@@BBGHCCDCCCDD?CAAA@C@@ACCCB@C@B:::;BBDCBBB@BBBBAA>AC@CBB@CBBBB799A>AACDC3BB?BAAAB@D@@<?<???>8<6::@@@?ABBBABC=@?@?F>DBC?CCCBCCCA>>>?CBBBBEBBBAAABBF@C???B>BB?DCBCBBB99
@ATNG8:00643:01130
GATGGTAGTGTGTCTCTGAGAGTAGTACTCATTCGTTTCGGAAGAGACAGGTACGTTAATTGTTAATAGCGTACTTCTTTTTCTTGCTTTCGTGGTATTCTTGCTAGTTACACTAGCCATCCTTACTGCGCTTCGATTGTGTGCGTACTGCTGCAATATTGTTAACGTGAGTCTTGTAAAACCTTCTTTTTACGTTTACTCTCGTGTTAAAAATCTGAATTCTTCTAGAGTTCCTGATCTTCTGGTATGACTAGTGTACTACTACCATCGTTCGGTCAGAGTCT
+
///86::::7///7///5999<>;?BA@@AA?;@???:?C?C?@AABAAB=@@AAA?C7<7;E?B?CCCBCGDEGAECDDD5BC>BAAA;ABA@=@@A>BB@CC;;;B=AABCCDCCACAA=@<A@BCBBCCABBBB?BBCHCCCCC;;;DC@AA?BBD@CB@B6000000:?A=?:;:;*;9@9>>>>@,>@:9:.95=999ABCC@CCCC.99>??:A8BDA@@@DBB@=B=BBBCCC@D@@?AABABCCCCCBBACCCCDDJ@BB@@@=;;6:AAB00000
@ATNG8:00645:01132
GATGGTAGCGCACACATAGATACAGTACTCATTCGTTTCGGAAGAGACAGGTACGTTAATAGTTAATAGCGTACTTCTTTTTTCTTGCTTTCGTGGTATTCTTGCTAGTTACACTAGCCATCCTTACTGCGCTTCGATTGTGTGCGTACTGCTGCAATATTGTTAACGTGAGTCTTGTAAAACCTTCTTTTTACGTTTACTCTCGTGTTAAAAATCTGAATTCTTCTAGAGTTCCTGATCTTCTGGTATACACACTCGCTCGCTACCATCGTTCGGTCAGAGTCT
+
55:<8=BCCJDC@AABBBBB@BB@@;955<<;699:969>8@:B?BB??D?BBB?>:>7?;<<8<7@@>;;@CCC;::DEDC(9;599:;09445.55949;155<<;;7;>99?999:@BB?C@CCBBAAAC@CDCB@BBCBBBB;;;;;;;;AC=BAA>AC@B@BCB@@@@BC@CBBEE9@=@9;;DDD2;;;AC=@@AAACA;;;5<;<;*:::9A=B=::9;<<@<00+08;>>=@A<AAD?@@CC<;;CCCCECBBBBEBA>@DAAB?BC@CDA@@A@00
@ATNG8:00646:01119
GATGGTAGTGTCAGTGCGCGTCGTCCAGAAGATCAGGAACTCTAGAAGAATTCAGATTTTTAACACGAGAGTAAACGTAAAAAGATGGTTTTACAAGACTCACGTTAACAATATTGCAGCAGTACGCACACAATCGAAGCGCAGTAAGGATGGCTAGTGTAACTAGCAAGAATACCACGAAAGCAAGAAAAAAGAAGTACGCTATTAACTATTAACGTACCTGTCTCTTCCGAAACGAATGAGTACGAGAGAGCACACGTGTCTACCATCGTTCGGTCAGAGTCT
+
779@<@ABBBCCC;;6=666;;>CB?@AA:??AA@B?B?@@ABCBB>AA@D@BB@??AAA,@:::9:??BBBAD>88;:GFD5CAA@4;;;-;::29B@@@C;:;8;;A??@@@>AAAABBABBAAABCBBB@BAAAAC<;;B;;:?C>A;;5;;@??@?@<@???@@>AC>ABB>@B?@@9<=<999::::%9>9897=BB?@D;@;@A88083:7?BC?BCCBCBC@C9;;C?BCD>BBCCBBBB????::9:9:?@@BBBBBB?B@;;@ABA>AA:99AA::
@ATNG8:00601:01187
GATGGTAGACACGTGTGCTCTCTCGTACTCATTCGTTTCGGAAGAGACAGGTACGTTAATAGTTAATAGCGTACTTCTTTTTCTTGCTTTCGTGGTATTCTTGCTAGTTACACTAGCCATCCTTACTGCGCTTCGATTGTGTGCGTACTGCTGCAATATTGTTAACGTGAGTCTTGTAAAACCTTCTTTTTACGTTTACTCTCGTGTTAAAATCTGAATTCTTCTAGAGTTCCTGATCTTCTGGAGATACACATGATACTCTACCATCGTTCGTCAGAGTCT
+
::?@7:>ABBBB=<<669<>@;@CC<6:@@>>7?BCC=CB?B?A@@A@@CABAABC8:8:>>?<A<>==BBB=<A7BCCCC1BC=A??>3=@:9299929>;<977;;48>@=;9=@<888<@<?A@==>===A@@@588=?????A@>>>;::<498737;:A:><@AA@A@?688ACD2D<>5::===+;:>>=1<<<<=;<<<:0///'.///<3;4==;A777///5;38963--)-3329;99:99;6669969:>AA@<>96665///:0;;CB;;
@ATNG8:00605:01167
GATGGTAGCACACGAGATCTCATCGTACTCATTCGTTTCGGAAGAGACAGGTACGTTAATAGTTAATAGCGTACTTCTTTTTCTTGCTTTCGTGGTATTCTTGCTAGTTATACTAGCCTTCCTTACTGCGCTTCGATTGTGTGCGTACTGCTGCAATATTGTTAACGTGAGTCTTGTAAAACCTTCTTTTTACGTTTACTCTCGTGTTAAAAATCTGAATTCTTCTAGAGTTCCTGATCTTCTGGGCAGACTCTCACACGCCTACCATCGTTCGGTCTGAGTCT
+
@<@@;;AFCDCCBBBAAADBCCCAAADCCC@@=ABBC=CC@C@CCCCCBB@BCCAA>@@BBAC@D@BBABBBDBB>?CDDD3AA?BBBB=BB?=9=>=9=A8>>CAAA?BBCBBB@?;:.5.57;=>>>>@@=@@??<@>A8::>AAB@@@===?=>>>;>>7:7;>>??AA=<6;:AAA6A<><>????/?@>>?7>888AA989:07666'29968486:D5>@@::99*/,/>>@==:<;;E:AA@A???AA>>>???<??B<@??>>;>B=@>=<?@?;;
@ATNG8:00605:01184
GATGGTAGCGCACACATAGATACAGTACTCATTCGTTTCGGAAGAGACAGGTACGTTAATAGTTAATAGCGTCTTCTTTTCTTGCTTTCGTGGTATTCTTGCTAGTTACACTAGCCATCCTTACTGCGCTTCGATTGTGTGCGTACTGCTGCAATATTGTTAACGTGAGTCTTGTAAAACCTTCTTTTTACGTTTACTCTCGTGTTAAAAATCTGAATTCTTCTAGAGTTCCTGATCTTCTGGACGACGCGCACTGACACTACCATCGTTCGGTCAGAGTCT
+
8<<<7<=96666?CDD6999:6====>:0//0)/;;7.7?5;2:::9;6929@@@<0525:::3;5;555655<74444&49.444=4::;>466=:=@<>@>>CC@C;:;CCEC>BBA>A69:BABABCACCBB9;;B::::;@@@:99?@@99669=>8<7?:A969@>>*/////&/5;5<<<<<)5/;;;)///555;55549999(9;:<<7;6;>6666<=<:7<7599>>A;?@@;>@999@@ACB:;:::9AA@@:==:99299=DCCCCCDCB
@ATNG8:00610:01148
GATAGTATAGAGCTCTACATAGTACTCATTCGTTTCGGAAGAGACAGGTACGTTAATAGTTAATAGCGTACTTCTTTTTCTTGCTTTCGTGGTATTCTTGCTAGTTACACTAGCCATCCTTACTGCGCTTCGATTGTGTGCGTACTGCTGCAATATTGTTAACGTGAGTCTTGTAAAACCTTCTTTTTACGTTTACTCTCGTGTTAAAAATCTGAATTCTTCTAGAGTTCCTGATCTTCTGGATATGAGTGACTCGTGCTACCATCGTTCGGTCAGAGTCT
+
ABABBBBDDCBBBBBCCCECBCBBCCCCB@BCCD=CC?C@@@AACCB>BCABA?C=??BB>B>BBBBBBBBC?BBBBB3@@?BB>>7@C@?=?BB;A@=@@ABCC?A?>?>>@@:A=A;A;>@>>=><=8<?A?9>>A??>><>@@AA>>>@99;:;>?<@<???AAAA@@=?@?BA6A<@;>>>==/>A@@@:@;<;AABB>><>@@@/?===D=D<@@<@@@@AAA=A<AA?@?@7::A<@>><?:::>@@AAA@@@@@D=<<<AA8<<<@>@@@A>>>
@ATNG8:00612:01147
GATGGTAGTGTGTCTCTGAGAGTAGTACTCATTCGTTTCGGAAGAGACAGGTACGTTAATAGTTAATAGCGTACTTCTTTTTCTTGCTTTCGTGGTATTCTTGCTAGTTACACTAGCCATCCTTACTGCGCTTCGATTGTGTGCGTACTGCTGCAATATTGTTAACGTGAGTCTTGTAAACCTTCTTTTACGTTTACTCTCGTGTTAAAAATCTGAATTCTTCTAGAGTTCCTGATCTTCTGGGATGTGTGCGCAGTGCCTACCATCGTTCGGTCAGGTCT
+
:;?C>A@CBBA@@@666ABCCAB@@@;;;@;;5:999-7;<A<??CBBBB=@@AAA8;5;B:;6:?DAACBBBBHACBDDE+@@669BB:@@=>4;9929A;ABAA@B=@@@A::;C=AADAC@CFCBBDCC9;;CC8;;<;CBBBB@@@CCCBB?A@@<<;4:9>>>994445.4444)47;7<<<;&44444)544566<:;>.5555$5:<;<7<7;>9<;;;;;;:@:<<>@>=8<<<;255555955555;;;<:666:=<<==9;<7<@=>;=;;
@ATNG8:00615:01144
GATGGTAGAGTACAGTGTAGTAGACCAGAAGATCAGGAACTCTAGAAGAATTCAGATTTTTAACACGAGAGTAAACGTAAAAAGAAGGTTTTACAAGACTCACGTTATCAATATTGCAGCAGTACGCACACAATCGAAGCGCAGTAAGGATGGCTAGTGTAACTAGCAAGAATACCACGAAAGCAAGAAAAAGAAGTACGCTATTAACTATTAACGTACCTGTCTCTTCCGAAACGAATGAGTACGAGAGAGCACACGTGTCTAATCGTTCGGTCAGAGTCT
+
>>AD@CCBBCDDDCBAAAGGCCCCC@CBB@BCBB;;7<<@@BBBAD?AA=A?::9BBBBB3B?BBB>??A???D>BABAAAA0AB=@<A@A3A;;5<CBBBBA@@?CBBC@BCA?BB::;BCGDCCCCCBCC@CBBB?BACCCCCB>B>A;;6;CDCBC@@=@???AA?BB?BBC?BBAAA;>?<;9:::9(9@<AAA@BA?==:=:>>AA<A=>>@@A?BBB@@@A>A?BBC?CBC>AABBBBCCCCBB>?>>A>>?BBCCAA=A@::6;A<??BCCCC;;
@ATNG8:00616:01141
GATGGTAGCACACGAGATCTCATCGTACTCATTCGTTTCGGAAGGGACAGGTACGTTAATAGTTAATAGCGTACTTCTTTTTCTTGCTTTCGTGGTATTCTTGCTAGTTACACTAGCCATCCTTACTGCGCTTCGATTGTGTGCGTACTGCTGCAATATTGTTAACGTGAGTCTTGTAAAACCTTCTTTTTACGTTTACTCTCGTGTTAAAAATCTGAATTCTTCTAGAGTTCCTGATCTTCTGGGTGCGCTACAGTCTCTCTACCATCGTTCGGTCAGAGTCT
+
BBBC@CCCBBBBBBCCBCHCBCBCBBCBDCAA?ACCJ?CC?C?BF>FCCC@CAAAB?B@CCCC@C@CCCFCC@?B?BBBBB0@@=@@BB=CDCC@BCC@CC;;;@CBCABCCBAABB@BBB?B?CCCCBBBB?BCAA?BA@@BBBBBBCBCBB??====<==9==AAA@@ABBC:==>>>3=7>487888(/:666,3-----8779+2222$26689595995;???;;;:>79<88//,-7;;4-//===???@@@AAAC<<<9<///=7==9=9==@=<<<
@ATNG8:00619:01182
GATGGTAGCTCACGTACGTCACACGTACTCATTTGTTTCGGAAGAGACAGGTACGTTAATAGTTAATAGCGTACTTCTTTTTCTTGCTTTCGTGGTATTCTTGCTAGTTACACTAGCCATCCTTACTGCGCTTCGATTGTGTGCGTACTGCTGCAATATTGTTAACGTGAGTCTTGTAAAACCTTCTTTTTACGTTTACTCTCGTGTTAAAAATCTGAATTCTTCTAGAGTTCCTGATCTTCTGGATAGCGACGCGATATACTACCATCGTTCGGTCAGAGTCT
+
ABBF@CBBBBBBBB<>96:CCBBBBCFDBCAAA:ABC;BB>@>@CBCCAA?ACAAA?A?ABBB?B?B@@@BBBCC@CCCCC3BB?A???9?A@?7:<B@CC@BBCBBB?BBAAABCF>A@B?B?@@@>>??B@CCB?<??@@@>>>?AA@@>>=>:==><??<>;>A@@@AAAD7;;AAA6A<B;?>AAA/AA>>>9>@@AAA?;>;:>>=>/>=>=A=B=AA<AAAAA??:=:=@@A::7:AA<??@@@AA@??@@@B@@@?@?=>>>@A;??:===A>>><=
@ATNG8:00620:01150
GATGGTAGCAGACGTGACAGAGCGCCAGAAGATCAGGAACTCTAGAAGAATTCAGATTTTTAACATCGAGAGTAAACGTAAAAAGAAGGTTTACAAGACTCACGTTAACAATATTGCAGCAGTACGCACACAATCGAAGCGCAGTAAGGATGGCTAGTGTAACTAGCAAGAATACCACGAAAGCAAGAAAAAGAAGTACGCTATTAACTATTAACGTACCTGTCTCTTCCGAAACGAATGAGTACGATGAGATCTCGTGTGCTACCATCGTTCGGTCAGAGTCT
+
BECC@CCCCCCCBBBBCCCCCCBBB@CDD@DCCBAB?A?BCBAAAB@BB?B@BBAAABCB3B?B8:9B::9;;=;7<@:;;;;)//(/(//(/8;6;==<<8;9@;@=;;7;===A??>DCCCCCCCCDCAA=BCCC<@@AACBBB>A<A??<?BACBCBB?ACAAAA?CC?@?A?BBBCB;>>>;?A@AB3BC@C:99AAAAA;@;@A@@<><>ACBB@BCBBABA=@=@DD>DCC=AABBBCCBBBACA@ACBB@@@@=;=@A<AAA?B>>>:@?;<<=>::
@ATNG8:00620:01168
GATGGTAGTGTCATATGAGAGTGTGTACTCATTCGTTTCGGAAGAGACAGGTACGTTAATAGTTAATAGCGTACTTCTTTTTCTTGCTTTCGTGGTATTCTTGCTAGTTACACTAGCCATCCTTACTGCGCTTCGATTGTGTGCGTACTGCTGCAATATTGTTAACGTGAGTCTTGTAAAACCTTCTTTTTACGTTTACTCTCGTGTTAAAAATCTGAATTCTTCTAGAGTTCCTGATCTTCTGGACGTCGCGCACTGACACTACCATCGTTCGGTCAGAGTCT
+
A@@B?CBBBB@@ABCCCFFCCCCCCBBABC;;8;BBB=CB?B@;;;BBBB>BBCBB?B@BA@A@B?BCCBB@A@A=@????,;<5:>BD=AABA>ABC?BC>ABBCCD@CCCCCCCC@EED?D@CCCC@@@A>BCCG@CBBCCBCBCBBBBABACACCD?BB@C>BBCAABDDD@CCCEE;A=A=@?@@@0?ABBC>CBBBBCC@A@;@A?A,@@@@B?B@CC@CCCBB@@>@>ABECCC>BAB@DDA@ACCBBBBBBECCCCCC@CCBBB>BB@CBBBBCC??
@ATNG8:00632:01173
GATGGTAGCTCACGTACGTCACACGTACTCATTCGTTTCGGAAGAGACAGGTACGTTAATAGTTAATAGCGTACTTCTTTTTCTTGCTTTCTGTGGTATTCTTGCTAGTTACACTAGCCATCCTTACTGCGCTTCGATTGTGTGCGTACTGCTGGCAAATTATTTTAACGTGAGTCTTGTAAAACCTTCTTTTTACGCTTACTCTCGTGTTAAAATCTGAATTCTTCTAGAGTTCCTGATCTTCTGGATAGCGACGCGATATACTACATCGTTCGGTCAGAGTCT
+
///-056---////77/56;:549@@956<BB@CCCD?A@>@,0000//<8;<8//)/+//:;6;6::==BBBBB>?A@@@1@A;;333(399996785676)..66..(----..6949=?6917>776996.5555/5575<>>>99;;7/-(---',(,-77&-)-33336<;;7;>>>>2>8<555555$44555.44444::5658>>>065559.5.5:5:<<66557;5:56/::)//:)////6<<=55665;;<8554444<B?9959998<9998
@ATNG8:00639:01144
GATGGTAGGACGAGCGTCTGAGAGGTACTCATTCGTTTCGGAAGAGACAGGTACGTTAATAGTTAATAGCGTACTTCTTTTTCTTGCTTTCGTGGTATTCTTGCTAGTTACACTAGCCATCCTTACTGCGCTTCGATTGTGTGCGTACTGCTGCAATATTGTTAACGTGAGTCTTGTAAACCTTCTTTTTACGTTTACTCTCGTGTAAAAATCTGAATTCTTCTAGAGTTCCTGATCTTCTGGTGTCGTCTATCATGTACTACCATCGTTCGGTCAGAGTCT
+
8:::7;==:>;;665=:::;566;;===@@=B<A>@C=AA?B>ABAB@@@@:;;BB7;8;BBB=@=AAA?@BA9979@ABB1@@?<@DF>BA@>2955.5<7566@@A7<<I@<<AD=@998:?BBDJ;<=;>BB:;6;CCABB@@@ABABC@;:7:AA?BB?B>AAB@A?@@@49:;;/99=299@@@,>?999,99>:99=>995;;;(955555@;9:499@?BCC@B?BBBCCC@C:;8;@@@AAA@;<;;;;BBB@A@<000>@000=AA:99CB@@
@ATNG8:00640:01182
GATGGTAGCTCTGCTCTGACTCTCGTACTCATTCGTTTCGGAAGAGACAGGTACGTTTAATAGTTAATAGCGTAACTTCTTTTTCTTTGCTTTCGTGGTATTCTTGCTAGTTACACTAGCCATCCTTACTGCGCTTCGATTGTGTGCGTACTGCTGCAATATTGTTAACGTGAGTCTTGTAAAAACCTTCTTTTTACGTTTACTCTCGTGTTAAAAATCTGAATTCTTCTAGAGTTCCTGATCTTCTGGATATGAGTGACTCGTGCTACCATCGTTCGGTCAGAGTCT
+
>?5544=@9A:;;?:BBBBBCB@9:555;<598:A@A=A@9A??@A@><<69;:;99)55:::A;B>BBBBB9915;599999(444)499<0;:;;:??A;?@669@@?@=BBBBBCBB@CBB?B@BBA@AB@@<A@@@?CAAAB@@@ABBBBBBCB?@@@?AA?B?@@AABBBBB>A;;;;;*;=C9AACCB1:9BDD9B:;9@@99555:::<+<>>AA=A?BC?AA>000>;@<A?AC;;8:BB?BCCDCBCDDBCAAA0000>>;>BA>>9:929<>B:::@@
@ATNG8:00642:01175
GATGGTAGGCGACATACATACGCGCCAGAAGATAGGAACTCTAGAAGAATTCAGATTTTTAACACGAGAGTAAACGTAAAAAGAAGGTTTTACAAGACTCACGTTAACAATATTGCAGCAGTACGCACACAATCGAAGCGCAGTAAGGATGGCTAGTGTAACTAGCAAGAATACCACGAAAGCAAGAAAAAAGAAGTACGCTATTAACTATTAACGTACCTGTCTCTTCCGAAACGAATGAGTACGAGAGTCAGAGCAGAGCTAATCGTTCGGTCAGAGTCT
+
@AAA@CBB?BBA;;6==>>CBCBBD?BBB>AB:;:7;=A@@CCCD>A@@C@@@=999:9)9;>@@AAAAB@??:?BBCEEE5BB>A@CJG<CDD@DDCDBCBDD@D?BB@BBB?BBAABCCCCCCCBBBBC?BBBB>A@A@BBCB@C@BBB@BBBCCCCC?BAAABB?BA>:::==@:::28<><999999%9=9;65577988169;:<;4<699@BC@CCD;;:A>A;?@C=BBC>AAC???AAAA:::ABAAACBAAC@;;<???B<@@>@@@BBBABA
@ATNG8:00601:01239
GATGGTAGTGTGTCTCTGAGAGTAGTACTCATTCGTTTCGGAAGAGACAGGTACGTTAATAGTTAATAGCGTACTTCTTTTTCTTGCTTTCGTGGTATTCTTGCTAGTTACACTAGCCATCCTTACTGCTCTTCGATTGTGTGCGTACTGCCGCAATATTGTTAACGTGAGTCTTGTAAAACCTTCTTTTACGTTTACTCTCGTGTTAAAAATCTGAATTCTTCTAGAGTTCCTGATCTTCTGGTAGAGCGTGCATATATCTACCATCGTTCGGTCAGAGTCT
+
<>DD@C<@<@49555559999:555<544:::5:<AB<@A@D@CCDCCBB>BCCCD?C?CDDDAC?BBCCCCCCCACCCCC5BB>BBCC=BBBC=@@B>BC@DCCGCC?BCFJCCCB@BDD@B?BCBCBDED@CCCB?BBBABBBCBBBBC@CAC?BBA>AB?B@BCBBBDCCC?BBCDC;A>@>;;::-;@@BC>BBCCCCCBBAACCCC5CBBBDBF@CC@CDCDB@@?@@CDBCBC@::;@BBDCCCBBBBBBCCCBBCBB?B:;;@?AA?BBBBCDC;;
@ATNG8:00603:01234
GATGGTAGAGTACAGTGTAGTAGACCAGAAGATCAGGAACTCTAGAAGAATTCAGATTTTTAACACGAGAGTAAACGTAAAAAGAAGGTTTTACAAGACTCACGTTAACAATATTGCAGCAGTACGCACACAATCGAAGCGCAGTAAGGATGGCTAGTGTAACTAGCAAGAATACCACGAAAGCAAGAAAAAAGAAGTACGCTATTAACTATTAACGTACCTGTCTCTTCCGAAACAATGAGTACACACTCTCATATGACACTACCATCGTTCGGTCAGAGTCT
+
?<@B@CBBBCCCCCC@AAACBCBBB@CCB@BBBB;;8;?AAA<;9F@CC@B?::9??>>>.?:??B:99BBCBB=A?@@AAA0>@<@4;;;.:B@=B:::EDDGC@C?CB@CBC=@@BBBBCCDHCBBCCCD@CCCC>A@BBBABB>B?B;;8;BBDCCCC@???BBB@BB?BCD?AA???8<<<:9999::%:@;9:7?@<A@A=@=@A>><>;>=B@@=@BBA@@DAD?AAC>CC>AABBBBDDBBACCDBBBBAAABBCBBB?CCBAA?BB@BBAAAAAAA
@ATNG8:00614:01229
GATGGTAGTGCGTGAGAGAGAGACCCAGAAGATCAGGAACTCTAGAAGAATTCAGATTTTTAACACGAGAGTAAACGTAAAAAGAAGGTTTTACAAGACTCACGTTGACAATATTGCAGCAGTACGCACACAATCGAAGCGCAGTAAGGATGGCTAGTGTAACTAGCAAGAATACCACGAAAGCAAGAAAAAAGAAGTACGCTATTAACTATTAACGTACCTGTCTCTTCCGAAACGAATGAGTACACACTCTCATATGACACTACCATCGTTCGGTCAGAGTCT
+
95:<9>ECCCCBBBCDDDCFCCA@@>@CCACCCBBB<?;@CCA@AC?BB=A>BBCBBBBB3B@BBBBBBCBBBC9@@;;<;;*:A>C<BBB;BBB?B:;;EGDCB?BCCF@CAB?BBBBBCBCCCCBAABBB>BBBB;==@@BBBB>B?B?><>DBABCBB>BCCC@A>A@==??:>>888)6<:9@@BBBB(>><?:;;===??1838>?>7;7;>BCDACBBBBBA>A>@@@9@:95:BBCCCBBCCDCACBBBBBBBBBCB@A>ABBBC?BB?BBBBBBAAA
@ATNG8:00619:01239
GATGGTAGCACGAGTCACTCATATCCAGAAGATCAGGAACTCTAGAAGAATTCAGATTTTTAACACGAGAGTAAACGTAAAAAGAAGGTTTTACAAGACTCACGTTAACAATATTGCAGCAGTACGCACACAATCGAAGCGCAGTAAGGATGGCTAGTGTAACTAGCAAGAATACCACGAAAGCAAGAAAAAGAAGTACGCTATTAACTATTAACGTACCTGTCTCTTCCGAAACGAATGAGTACAGAGAGTACGATATGTCTACCATCGTCGTCAGAGTCT
+
<><:+///////77;/659//////)/9;7=@>>>?=@;AAA9:9@;@>6;7;@??=@@@0@@BBBCBCCBCCC;:9:;=<<)4424.555&/7747///::/55.439:6:>:5;:?<<B=BBDFFCCCGD>B@@@<@@@@AABA;@9@00+0<<<>?AA>C@@@;A@BB@BB=;===<?9;=;087??A1BB>BBCBBB>>>;@8====<?<@@;;;@BA??=<<292777*3<<:888==;<;<<<;;;<;;;;=<88;;//(/88//5522889>444
@ATNG8:00620:01218
GATGGTAGCTCTGCTCTGACTCTCGTACTCATTCGTTTCGGAAGAGACAGGTACGTTAATAGTTAATAGCGTACTTCTTTTTCTTGCTTTCGTGGTATTCTTGCTAGTTACACTAGCCATCCTTACTGCGCTTCGATTGTGTGCGTACTGCTGCAATATTGTTAACGTGAGTCTTGTAAACCTTCTTTTTACGTTTACTCTCGTGTTAAAAATCTGAATTCTTCTAGAGTTCCTGATCTTCTGGCGCTCTGCACGTCTGCTACCATCGTTCGGTCAGAGTCT
+
4444.4:4449;94999956;9;<=555;:4905<??89:5;;944;;>A<A;<<@=@=@>=@=B@BBCBAA;=B?=>C@C1CC?CCCD=C@@>4:6<8<@666<<==7;??@;:9@=@@B?A<AACBBBBB?A;;;5<;BAA@>>>>000000<60/98<<:=5<<995;<;<7;595)55:455599$559990=@@===@9599=9=9,99>;;<;=BB<@@@ABBC?B?@@>?@@299@=@@@@@@B@B@@@@:9:@>??BCAACA;;7;@@@A@@@C
@ATNG8:00623:01190
GATGGTAGTATAGAGCTCTACATAGTACTCATTCGTTTCGGAAGAGACAGGTACGTTAATAGTTAATAGCGTACTTCTTTTTCTTGCTTTCGTGGTATTCTTGCTAGTTACACTAGCCATCCTTACTGCGCTTCGATTGTGTGCGTACTGCTGCAATATTGTTAACGTGAGTCTTGTAAAACCTTCTTTTTACGTTTAACTCTCGTGTTAAAATCTGAATTCTTACTAGAGTTCCTGATCTTCTGGTGTCTGATCTGTATCACTACCATCGTTCGGTCAGAGTCT
+
@AAB?BCEDBBA@@;;=@BC?CCCCCDEDCBB=A@@?;<=;@900/<9==:?ABCA=B57:>A>A?BCBABAA8?7?BBBB2BB?@===4=>89298?<?A>A@AA==<@AB;;<@@=@@D;><>BA888==;?@==:>>>AAA?=>>???>;;;57795//+/38>A???ADD:==@@@2?9=5;;>>?/@@;==1606;///986:7:??2@;:;A<A=CB=?@@A@>>><@<@@@A>>:>BF=>>>>B@@@?>?=>>;==AAA=@@@@@<@@<@@@@AB>==
@ATNG8:00626:01226
GATGGTAGTGTCATATGAGAGTGTGTACTCATTCGTTTCGGAAGAGACAGGTACGTTAATAGTTAATAGCGTACTTCTTTTTCTTGCTTTCGTGGTATTCTTGCTAGTTACACTAGCCATCCTTACTGCGCTTCGATTGTGTGCGTACTGCTGCAATATTGTTAACGTGAGTCTTGTAAAACCTTCTTTTTACGTTTACTCTCGTGTTAAAAATCTGAATTCTTCTAGAGTTCCTGATCTTCTGGACAGAGTGTTCAGATACTACCATCGTTCGGTCAGAGTCT
+
5<<<?C?@;;;@<;;;@B<<=/0/7///4;44.499909:5<055:<955.59955.5599:>9>:>A>>?=<<;444444$44.4:>>7=<>>8=6945=8;@AABC>BA@ADCBB@C<;9;@@@@BBECC@CEFMECCBBBA@;;;BBAACCB>BBC@BB?A?A;;:ABCBC@C@@@@5@;@>ABCCC5CCBCC7;<@;;;;;:=+0000(00000,0;AB?@@=?=99297===@9924>>4:9DB@BC;;5;==999@?AA@CC:9:?BC8;9?=?>000
@ATNG8:00630:01218
GATGGTAGCACGAGTCACTCATATCCAGAAGATCAGGAACTCTAGAAGAATTCAGATTTTTAACACGAGAGTAAACGTAAAAAGAAGGTTTTACAAGACTCACGTTAACAATATTGCAGCAGTACGCACACAATCGAAGCGCAGTAAGGATGGCTAGTGTAACTAGCAAGAATACCACGAAAGCAAGAAAAAAGAAGTACGCTATTAACTATTAACGTACCTGTCTTTTCCAAACGAATGAGTACCTCTCAGACGCTCGTCCTACCATCGTTCGGTCAGAGTCT
+
::@B8=ABAABB@BBBCB@B@;555.5;B=@@CBBB@D@DCCBA@@<@@5;5;;:>>@@@1C?CBBCCCAD999/9@=9999'9939.555&5<<9>=CB@>=00,02;77?AC?BACBCCCCCCCCD:;:B?AA;;9;@@@BCAA=B?B;;8;BBBBCDD?A@ACCC?:949?=8>???=5<993:9:9:9%0>9;0//??@AB<@788CB;A:;;@AA=A;:;@@@2@>AB>BCD@AA@?@@A?ABBCCCD???BBBBB@BEA;=>=AB=@@<@ABBBBBBA
@ATNG8:00645:01210
GATGGTAGATACTCGCTGATACACCCAGAAGATCAGGAACTCTAGAAGAATTCAGATTTTTAACACGAGAGTAAACGTAAAAAGAAGGTTTTACAAGACTCACGTTAACAATATTGCAGCAGTACGCACACAATCGAAGCGCAGTAAGGATGGCTAGTGTAACTAGCAAGAATACCACGAAAGCAAGAAAAAAGAAGTACGCTATTAACTATTAATGTACCTGTCTCTTCCGAAACGAATGAGTACACATCGTCGTGTCGTGCTACCATCGTTCGGTCAGAGTCT
+
:<<C@BCBCCBCCCCBBCCCCCCCB>BCC@CCCCAA>AAAAB???B?BC@C@>>>BBEDD2B?BBB>>?CCCCC>AAABHEE5BB>B?BCC;CBB@BABBCCCDD?B?BB@BBB>AABBCBCCDCBCBDDBB@CBBB>@@AAAABB>C@DDB?BCCBBBCC@CBBBBB?BB?BBB>AB???8=??;::9999%9@;>?>?BCC==:><>AAD7;7;=<<=<AA?>>>?<A<AAA:A@@;?>>>ABAAA===AABD???A@?>>ABB@BCCDD?@@?BBBBBBB:9
@ATNG8:00645:01238
GATGGTAGAGTATCATGTGTATCTCCAGAAGATCAGGAACTCTAGAAGAATTCAGATTTTTAACACGAGAGTAAACGTAAAAAGAAGGTTTTACAAGACTCACGTTAACAATATTGCAGCAGCACGCACACAATCGAAGCGCAGTAAGGATGGCTAGTGTAACTAGCAAGAATACCACGAAAGCAAGAAAAAGAAGTACGCTATTAACTATTAACGTACCTGTCTCTTCCGAAACGAATGAGTACTGTATCTATGTGTGCGCTACCATCGTTCGGTCAGAGTCT
+
B<AA@CABCBBB;:;BAAABBA@;;6;BC?AABB;:6;<@@ABCCC@DD@B?BBDDDDDD5C@CBBDCCBCBDC=CCBBBBB1AD?B?DDD;BAB@D;<<CCBBAAE@BB?BBC@BBAABCCCCAAACCCCB?BBCB?B@@@BAAC=A=A;;5;BBA@@CC@DCCDAC>BB<@?@<@@???8?@@;=????,=@<AABBCCDCC?A>:::=8=:88;CC@CECBB;;5;5;A@8@;;7;BC@@@GCCBCBBAAACBBBDA@AADD?BBCCD?AA<@@?@@ABA=
@ATNG8:00649:01212
GATGGTAGTATAGAGCTCTACATAGTACTCATTCGTTTCGGAAGAGACAGGTACGTTAATAGTTAATAGCGTACTTCTTTTTCTTGCTTTCGTGGTATTCTTGCTAGTTACACTAGCCATCCTTACTGCGCTTCGATTGTGTGCGTACTGCTGCAATATTGTTAACGTGAGTCTTGTAAAACCTTCTTTTTACGTTTACTCTCGTGTTAAAAATCTGAATTCTTCTAGAGTTCCTGATCTTCTGGCGCGTATGTATGTCGCCTACCATCGTTCGGTCAGAGTCT
+
<<CB?BBCCCC@@@CCCECCCCCCCCCCABB@>@??@;@B?BABBBCAAA?BBBA@=B@BBBB?B?BBBBBBBAB8?????.?B?===E9?AAA=@BA?CC<>>???>:>=BBA@??;>>=<@<@@??687A<@@@@7::>9::;:;AAAA;;;A====<>C=B:>>B@@>>>?<?A@AA5A;?;<=;<:*<<888-8D@>>?>;;;8==>=/<@@@A;@;@C<ABBF>>><?;<<///:5:=@>???;:;;;;?;;;BBA<::=9=677=7==7==@>;:966
@ATNG8:00649:01233
GATGGTAGCATCATGCATATCTCACCAGAAGATCAGGAACTCTAGAAGAATTCAGATTTTTAACACGAGAGTAAACGTAAAAAGAAGGTTTTACAAGACTCACGTTAACAATATTGCAGCAGTACGCACACAATCGAAGCGCAGTAAGGATGGCTAGTGTAACTAGCATGAATACCACGAAAGCAAGAAAAAGAAGTACGCTATTAACTATTAACGTACCTGTCTCTTCCGAAACGAATGAGTACTATGTAGAGCTCTATACTACCATCGTTCGGTCAGAGTCT
+
<<==9==BCBCCDBBBCBBB?AABB?BBB?@@@@@@>A>AAAB9:;@CC@B@B@@?@@AA2A@ABBBBBBCBAB=@=@?>??,?@;?4;;;*:BB?BAABCCCCC@C?@A@BBB@CAAABBCBBBBCCCBBB@DDDC?BBCC@@::5;>B@@=@BBBBCBB@CDCCCCBBFADBB@BCABB=@A@=<<;;;.;B?ABBCCCCBB@B@BDBCAD@CCCCC?@@@AABA5939=?9?BB??A@BBBBCBBBBABB::9A>>>>?@?><>>>?A9;;5;;888>>;;
@ATNG8:00606:01276
GATGGTAGGCGAGAGTGAGACGCAGTACTCATTCGTTTCGGAAGAGACAGGTACGTTAATAGTTAATAGCGTACTTCTTTTCTTAGCTTTCTGTGGTATTCTTGCTAGTTACACTAGCCATCCTTACTGCGCTTCGATTGTGTGCGTACTGCTGCAATATTGTTAACGGTGAGTCTTGTAAACCTTCTTTTTACGTTTACTCTCGTGTTAAAATCTGAATTCTTCTAGAGTTCCTGATCTTCTGGGCAGACTCTCACACGCCTAATCGTTCGGTCAAGAGTCT
+
>:@A;=:;69@BACC0//:A0//9<:ABCA@@;@;;:,9@9=9=@??>=:9=?000<@000??<B?CBBBBBA=@;8833&37,339:91////.(.33.36078;:<=5:8>>AAAA;>>?8=9=====;;69666;,//89887::>?@?:668*///6;;494>B;;66988=///=@6=6:6?:===,=966=,--3---698=/786)2:88=9=;??9?>>>@>>:>7;;A===133;=46---=<;<<;;@==><?=9=:::5//*/8<79==;86
@ATNG8:00607:01270
GATGGTAGCATCATGCATATCTCACCAGAAGATCAGGAACTCTAGAAGAATTCAGATTTTTAACACGAGAGTAAACGTAAAAAGAAGGTTTTACAAGACTCACGTTAACAATATTGCAGCAGTACGCACACAATCGAAGCGCAGTAAGGATGGCTAGTGTAACTAGCAAGAATACCACGAAAGCAAGAAAAAAGAAGTACGCTATTAACTATTAACGTACCTGTCTCTTCCGAAACGAATGAGTACGATGAGATCTCGTGTGCTATCGTTCGGTCAGAGTCT
+
89>=*/////7<<ACAAA@CCBBCC?BAB9@??@?:7>7>>;;837133-3279797333$3389<=88>BBBB>BBCCCCC5CE>C5;;;.95:599;;;=<;>:=9=?<>992444<@@@;;;<695@9929>9>;A999AA?@;=<@9;6;???999?@CBBBBB@BB????>999BB=@@?;999999%733778<8885:6>;==;<4<;99@@@9=000/9838+/0>3:00*000:;:9888988;>>777?=<<775529>;>>:BAA<>:::>
@ATNG8:00613:01256
GATGGTAGCGCGACGAGCGTAGACCCAGAAGATCAGGAACTCTAGAAGAATTCAGATTTTTAACACGAGAGTAAACGTAAAAAGAAGGTTTTACAAGACTCACGTTAACAATATTGCAGCAGTACGCACACAATCGAAGCGCAGTAAGGATGTCTAGTGTAACTAGCAAGAATACCACGAAAGCAAGAAAAAGAAGTACGCTATTAACTATTAACGTACCTGTCTCTTCCGAAACGAATGAGTACTGCGTCTCACTCTCGCCTACCATCGTTCGGTCAGAGTCT
+
@?@>9BBCCCBBBCCCCCCCDCBBB>CDDACCCBBB@B@BBCBBBB>BC>B>AAAABCCC3A>AACAAAAACBC<A??@@@@0@C?D=A@@;ACEACAAACCDCD@C?BB?BDD<@@CACCCCCECCCBBBC?CCBB?BBBBBA@@>B@CBBADDCCBCCA?BBBCBB>AA?AAA@BBBBB=>>=:<>>>>.?A?BBBDDBBBB@C?BBBB?C@DDBBB?B@@@BBB?@?CCC<BAA>ABBBBABAABBCCCCBBBBBBBB@BCF@CBCCC?BB@DCCBBBA??
@ATNG8:00615:01264
GATGGTAGTGTCATATGAGAGTGTGTACTCATTCGTTTCGGAAGAGACAGGTACGTTAATAGTTAATAGCGTACTTCTTTTTCTTGCTTTCGTGGTATTCTTGCTAGTTACACTAGCCATCCTTACTGCGCTTTGATTGTGTGCGTACTGCTGCAATATTGTTAACGTGAGTCTTGTAAAACCTTCTTTTACGTTTACTCTCGTGTTAAAAATCTGAATTCTTCTAGAGTTCCTGATCTTCTGGTGAGATATGCATGATGCTACCATCGTCCGTTAGAAGTCT
+
/87>;@?@@AA@@@ACCCCCCBBBBBBDDB;;4;;<;)44.45@ABBBAA?ABBA@?@@LBBB?CACDBCCBBAB5;;@?@,@@;??AA:AA;;6;;;5;C=AAHECCACBBBBBAA?ADDAD@C@::9BBBC>CCC?BBCCCBB@@@;;;AAAD@AAA@DD?C@B@@@ABCCD>@;;;;.;=@=;;;;.;:BCG<AABAB@@AAA@DDDD2CCCCC@C?AB?ACCA@AB@B@BABA;;6;?A=B;;;CCCCCCCCCDDCCCCC@CBBCCC?AA@CCC@CBBB
@ATNG8:00625:01246
GATGGTAGATACTCTGATACACCCAGAAGATCAGGAACTCTAGAAGAATTCAGATTTTTAACACGAGAGTAAACGTAAAAAGAAGGTTTTACAAGACTCACGTTAACAATATTGCAGCAGTACGCACACAATCGAAGCGCAGTAAGGATGGCTAGTGTAACTAGCAAGAATACCACGAAAGCAAGAAAAAGAAGTACGCTATTAACTATTAACGTACCTGTCTCTTCCGAAACGAATGAGTACATAGATATACGTATAGCTACCATCGTTCGGTCAGAGTCT
+
4::@?BCCDDDGBB===;?;ABB5@BB>BCBBAA>@?BBBABCC@CC?C>AAABBCCC3C?AAB998BCBB@9BDBBBBB3A@;?3:99*9;=9=857>>>AA=B=AA=A;86:;@<>===>@@@@=>;<;>>>@:==>A>@886:<><=:=88:?AAA;>==ABB?>>:<<>5:;777.9993:>>>?/<<:=878A@>:;8<=D?>>=D=@<8896<:?A>??:=:>DD:@>?<?AAA==888>>>?@>>;;:AAAAA@@@=@??>?<?A=@===<?A>>
@ATNG8:00632:01253
GATGGTAGCATCTGCATATCTCACCAGAAGATCAGGAACTCTAGAAGAATTCAGATTTTTAACACGAGAGTAAACGTAAAAAGAAGGTTTTACAAGACTCACGTTAACAATATTGCAGCAGTACGCACACAATCGAAGCGCAGTAAGGATGGCTAGTGTAACTAGCAAGAATACCACGAAAGCAAGAAAAAAGAAGTACGCTATTAACTATTAACGTACCTGTCTCTTCGGAAACGAATGAGTACGATGAGAGAGCTCTCTCTACCATCGTTCGGTCAGAGTCT
+
BBAA>BCEDBBBBCDCCCBCBCCC@BCC@FCCCAA>A=A@EBBBD@EE>A>AAAABCBB3B>BBB???CCCBB>BBBBDDD5BB>B?CCC:CBB?ACAACCCCCAC@CD@DCC@BB??@CDBCBECCCCBB?CCBB?BBA@ACA@>BAECB?ACDBCCCC?BBBBBB>BB?BBB:?@999,8==;9999:9%:@<?99:B@D>>;><@ABG8<7:>BBB?BCBBBBC@CB>BD>B??=?BDDBAACCABABBBBBB>>:>;99;>8>>?>C?AA>ABBBBBAAA
@ATNG8:00636:01246
GATGGTAGGTGCACATGAGTGTATCCAGAAGATCAGGAACTCTAGAAGAATTCAGATTTTTAACACGAGAGTAAACGTAAAAAGAAGGTTTTACAAGACTCACGTTAACAATATTGCAGCAGTACGCACACAATCGAAGCTCAGTAAGGATGGCTAGTGTAACTAGCAAGAATACCACGAAAGCAAGAAAAAGAAGTACGCTATTAACTATTAACGTACCTGTCTCTTCCGAAACGAATGAGTACTATGTAGAGCTCTATACTACCATCGTTCGGTCAGAGTCT
+
>>CC?CBB@BBCC>@?>>CEGBBBB>ABA?AAAB;95:=@ACCCCC@CC?D@CCBBCBBB5B@DDCCECFHBBB>BCCCDDD5CC?D4:::6;BB@BCBAAACBC?C?CC?BAC?CCBBCCCBBBCDEECAA>BCCC?BBCDCCBB<@=@9979BBBBBCD@CAAABB?BB?BBB<?>;=<3=<<9<=<??1?A?B:9:CCCCD3838>>=1938ACCCAHBBA@CC?C@DME>C;;7;AAABCBAACCCECBAAAB@@@ABBBC@C??<?8>819<@@@@A;;
@ATNG8:00640:01272
GATGGTAGTCTCAGATAGTCTATAGTACTCATTCGTTTCGGAAGAGACAGGTACGTTAATAGTTAATAGCGTACTTCTTTTTCTTGCTTTCGTGGTATTCTTGCTAGTTACACTAGCCATCCTTACTGCGCTTCGATTGTGTGCGTACTGCTGCAATATTGTTAACGTGAGTCTTGTAAAACCTTCTTTTACGTTTACTCTCGTGTTAAAAATCTGAATTCTTCTAGAGTTCCTGATCTTCTGGTATACACACTCGCTCGCTACCATCGTTCCTTCTGAGTCT
+
AAAA9C@@@BBBBBBCCDCCCCCBABCCCCCD?ABCC>CC@B?BCCCCCC?BBCCC@C?ABDC@D?BBCBC@@@B>BBCDB5BB?BBEG=BD;;8;@A=AB9<;CDBBACICCCEAA?@AA=@>AAFDDCCC@CCCC@CCBAAABAAABCBBCBBAC@@=@C5;8;;;;BCBBB;@;;;;.;=A>;;;;.:===D>BCBBCCCA?A4;:::(;>>@@;@=AC@DCBCC@A>@@CAAB;;6;@@<ABBBCDDBBBCCCCCCCBBC?BB@@A?B=A?BABACDCC
@ATNG8:00641:01244
GATGGTAGCACACGATATCTCATCGTACTCATTCGTTTCGGAAGAGACAGGTACGTTAATAGTTAATAGCGTACTTCTTTTTCTTGCTTTCGTGGTATTCTTGCTAGTTACACTAGCCATCCTTACTGCACTTCGATTGTGTGCGTACTGCTGCAATATTGTTAACGTGAGTCTTGTAAAACCTTCTTTTTACGTTTACTCTCGTGTTAAAAATCTGAATTCTTCTAGAGTTCCTGATCTTCTGGGTCTACGCTCGTCGCGCTACCATCGTTCGGTCAGAGTCT
+
BCDD@BBBBBDC@@@ACCCCCCBBBCCCCBCC@CCCC=BE@DACCCBBBC@CCAAA@B?CBCC@C?BABBBBB@@>BBCCC1>>?C>>=7>CAB?ABC@CB;==BBAA>@DDBBAAA>>@@;A:>>>>>AAA;A?>>688;;@>>>>?@@BB>>>;>=<:==9=>B@@>@@B::4;==><2=9<7;;;;;+;>9991:>><=>A:::5::::+;>>>C<A<AA;>>AA;;:<A<@@@@@>9@?>?9??>@????>>>A======@9@??>@6:::=AAA@>8::
@ATNG8:00642:01271
GATTAGTATAGAGCTCTACATAGTACTCATTCGTTTCGGAAGAGACAGGTACGTTAATAGTTAATAGCGTACTTCTTTTTCTTGCTTTCGTGGTATTCTTGCTAGTTACACTAGCCATCCTTACTGCGCTTCGATTGTGTGCGTACTGCTGCAATATGTTAACGTGAGTCTTGTAAAACCTTCTTTTTACGTTTACTCTCGTGTTAAAATTCTGAATTCTTCTAGAGTTCCTGATCTTCTGGTGTCGTCTATCATGTACTACCATCGTTCGGTCAGAGTCT
+
;4;.5?>@DCBCCCCBBB=BCFCC:;;B;;7;BAA>BD@E@BB?@@BB>AA@@??B>A@BB@C@B?@?BBBBB@BBBBA2@>4<<;;3=B?><>@C>AB?BBBDBB?>???A@@@<:;;<A=@@A???>>:>A??;??A>>>888>>??===A=AAA??;?<@88:@@@@@<@@AAA2?9<9<<AAA/AA<<<1:9<668:::><ACA5A;>>>C=A<AA<>=>=>><:=;?>==;;799@<;==@A<:8:@@@@??B@@>><>>?>>6::7;AAAF@>>>
@ATNG8:00645:01247
GATGGTAGCTATACGTATATCTATGTACTCATTCGTTTCGGAAGAGACAGGTACGTTAATAGTTAATAGCGTACTTCTTTTTCTTGCTTTCGTGGTATTCTTGCTAGTTACACTAGCCATCCTTACTGCGCTTCGATTGTGTGCGTACTGCTGCAATATTGTTAACGTGAGTCTTGTAAAACCTTCTTTTTACGTTTACTCTCGTGTTAAAAATCTGAATTCTTCTAGAGTTCCTGATCTTCTGGATAGCGACGCGATATACTACCATCGTTCGGTCATAGTCT
+
;59C?C>DD>D?@@CCCCCCCDCABACCCCAA<AAAB=BC@C?CBBADCC?CCB@@=A@CCAA?A?AAAABCBBB?@@A@A1AB=@@BB<BBBC@BBB>BB;==ABCC?A@BDAAAA;A>>9=9>A?>><==:>???;A>><;;;>>A@AA;=;@<;>=<@@<@;?>>@>@@@@;>>AAA6A;>:<<999.9=877(//////<::><ADDF/>@@CC=B=;;7:>@>=>><A<@???@@9<<D=DAA@>??>>>@@@A?=<<7617<=AD=AA=A@::;A>>>
@ATNG8:00647:01276
GATGGTAGAGAGACTGTAGCGCACCCAGAAGATCAGGAACTCTAGAAGAATTCTGATTTTTAACACGAGAGTAAACGTAAAAAGAAGGTTTTACAAGACTCACGTTAACAATATTGCAGCAGTACGCACACAATCGAAGCGCAGTAAAGGATGGCTAGTGTAACTAGCAAGAATACCACGAAAAGCAAAGAAAAAAGAAGTACGCTATTAACTATTAACGTACCTGTCTCTTCCGAAACGAATGAGTACCTCTCAGACGCTCGTCCTACCATCGTTCGGTCAGAGTCT
+
@:@C>ABCCCAABBBAABCCCBA@@;A;;69B@><@-0+0>>=@::58A=A?BA?::9:9)918=>@BD?>?BA9?>999:9(3A>C8CCC/839/3=8758:<A3808B>BBC<AA<>><;:;C@@@;;;<8=A794:9=>;<666*89>>@>BB@?@>885:==?BB?A>:?66-8<7888(6878(7<;<=>&>=4=>>?@A==>:>:=BBB<A<>:9:;;<<=A>>><><>AA:ABB?BB>B::::=:::????888@@AA>C;;7:@?>@<=<9=?>>>@>AA
@ATNG8:00652:00640
GATGGTAGTATAGAGCTCTACATAGTACTCATTCGTTTCGGAAGAGACAGGTACGTTAATAGTTAATAGCGTACTTCTTTTTCTTGCTTTCGTGGTATTCTTGCTAGTTACACTAGCCATCCTTACTGCGCTTCGATTGTGTGCGTACTGCTGCAATATTGTTAACGTGAGTCTTGTAAAACCTTCTTTTTACGTTTACTCTCGTGTTAAAAATCTGAATTCTTCTAGAGTTCCTGATCTTCTGGGTCTACGCTCGTCGCGCTACCATCGTTCGGTCAGAGTCT
+
>88?7<=BBBB;;5<=<<>>@CCCCCEDCCCC@CAAA9@@=@?@@?CDBB?BC@?>?B>>??A?B?AAACAAA?B=@=???.?=9<988*8@9:3:>@=AB?B@@?B@8=>?===;;5;>?;?=AB@888==<@@??<???BB>;;;?B>>;6783///399383;?AB>>>@@:=>>=>1>:>:>:@@@,<===@///=::::==>57666)6///=9@9AA;??ABAAA;A;???BBB<>::939?9::@@@@@@<==??@@A<@@A??<@A<:::AAA>==
@ATNG8:00658:00642
GTTGGTAGTGTCAGTGCGCGTCGTCCAGAAGATCAGGAACTCTAGAAGAATTCAGATTTTTAACACGAGAGTAAACGTAAAAAGAAGGTTTTACAAGACTCACGTTAACAATATTGCAGCAGTACGCACACAATCGAAGCGCAGTAAGGATGGCTAGTGTAACTAGCAAGAATACCACGAAAGCAAGAAAAAAGAAGTACGCTATTAACTATTAACGTACCTGTCTCTTCCGAAACGAATGAGTACTGTATCTATGTGTGCGCTACCATCGTTCGGTCAGAGTCT
+
AA?B;CDCBCCCBBCBCDDEAABBB@CAA=ACBBBB@B@BCDCCCCADD=@>?AA=?@?@2@=CABAAAA@@A@8>??@???0?A>A5;;;.;BC>BCBDBCC@@=A>@@=@BC?BBBBBCCGBBBCBBBDC@CBBB@CCCCCCAA>B@C:9;:CBBBBBB@BBBCCD=AA?CCC?BB9992:@@;::9999%9A<A???BCCAA6838A>=:?388ABC@CDBBCCB@C?AAD>CCB=???BCBCBCBBBB>>>BBBBAAABBBB?B>>AC?AA<A???@A@@?
@ATNG8:00658:00663
GATGGTAGCACACGAGATCTCATCGTACTCATTCGTTTCGGAAGAGACAGGTACGTTAATAGTTAATAGCGTACTTCTTTTTCTTGCTTTTCGTGGTATTCTTGCTAGTTACACTAGCCATCCTTACTGCGCTTCGATTGTGTGCGTACTGCTGCAATATTGTTAACGTGAGTCTTGTAAAACCTTCTTTTTACGTTTACTCTCGTGTTAAAAATCTGAATTCTTCTAGAGTTCCTGATCTTCTGGTGAGATATGCATGATGCTACCATCGTTCGGTCAGAGTCT
+
@@;:.4::==CCBAAEBBBCCCCCAA=>A<<BAHCCH?CC<@;;;<;<;;4:@=99.4.48::7<7::;;;;=;:5:9998)77173333&3:;;<@@B>BB?B9:7@A=@@@??A@@=;>>;>;??@885<A<<;:;5:;;<;<68///::///5///54::49299<<:::CD;>;;;;/:8>:?ABBB.=====5=B====A===5;;::+;;;;A=B<@@=@@?;;;?;@=@@?>>>;>@A;==;;:>>>>>9977----377<<???7;;:==A::;777
@ATNG8:00650:00733
GATGGTAGTCTCAGATAGTCTATAGTACTCATTCGTTTCGGAAGAGACAGGTACGTTAATAGTTAATAGCGTACTTCTTTTTCTTGCTTTCTGTGGTATTCTTGCTAGTTACACTAGCCATCCTTACTGCGCTTCGATTGTGTGCGTACTGCTGCAATATTGTTAACGTGAGTCTTGTAAAAACCTTCTTTTACGTTTACTCTCGTGTTAAAAATCTGAATTCTTCTAGAGTTCCTGATCTTCTGGATAGCGTCGCGATATACTACCATCGTTCGGTCAGAGTCT
+
445<9;;@BA@>>;;9999;555<<<<<;;;<:=@BB<AA4;4:;;;;<@<@@<<=:=9;9//)/)/;99<<<<;644449$9:45::@80//:717771661///76<8>=>>AA9949@B4;6;@@AC9:9>B@@B@BBBBEBBBBBBBBBABB?;;;@DEAG>BA;;;=>>?;?;;;;;'9.959444&444;;2<:9::;566<:<=<<+<///<7<8=><@CD999@<?<BBBBAA<@@@=A@@B@;;;AAABBCCBABBC@DCCBB7;;>@@@CBBBB;
@ATNG8:00650:00735
ATGGTAGCGCACACATAGATACAGTACTCATTCGTTTCGGAAGAGACAGGTACGTTAATAGTTTAATAGCGTACTTCTTTTTCTTGTCTTTCGTGGTATTCTTGCTAGTTACACTAGCCATCCTTACTGCGCTTCGATTGTGTGCGTACTGCTGCAATATTGTTAACGTGAGTCTTGTAAAACCTTCTTTTTACGTTTACTCTCGTGTTAAAAATCTGAATTCTTCTAGAGTTCCTGATCTTCTGGACAGAGTGTGCAGATACTACCATCGTTCGGTCAGAGTCT
+
444.44<9:;<<<<==ACC>@==<A;??::;8666>7==:>:@@@C966:A@6:6:=7;;999)5.5::555950)//;;;(::)/////(/444.4498<<7:554::8;;966<;@9===4:2:@B@@@?>;?@@A:9:9BCDBBBB;::BBAA=A:;5::5:8??BB?:?:=8<9:99&4.9.44444$4:<=>6<<@<<<95554999;(9;@59.9.59.5<<<555.51559<<<:///7888;;;<@==@6999::9999<00//4977==;<<=<55
@ATNG8:00653:00697
GATGGTAGTGTCAGTGCGCGTCGTCCAGAAGATCAGGAACTCTAGAAGAATTCAGATTTTTAACACGAGAGTAAACGTAAAAAGAAGGTTTTACAAGACTCACGTTAACAATATTGCAGCAGTACGCACACAATCGAAGCGCAGTAAGGATGGCTAGTGTAACTAGCAAGAATACCACGAAAGCAAGAATAAGAAGTACGCTATTAACTATTAACGTACCTGTCTCTTCCGAAACGAATGAGTACGTGTGACGTACGTGAGCTACCATCGTTCGGTCAGAGTCT
+
<:<@?BCBAA@?BBCBCCHCA<@A@<CDGFCC<;;B>A?BDCBBAC@CB@B@BBBBBBBC3C?BBBBBBBBAA@<@BAABBB5BC>A<@@@9@CC@C;<<CDDCD@C@CB?BBB@BBBBCCCCCCCCEBBBDAG@@@@AAAB@@@B?B?B::7;BABBBBB@CBCCCC>AA?BBB?B@@?>+:9=9?A=BB@CC@BBA>==BBCAC@CCCDAD>;;;DC?BBBBAAA?B@BBC>CCC?BBBBCBBBB>>>BBBCCCCCB;;:DFF@B???B?BD?BBBCBBB;;
@ATNG8:00655:00733
GATGGTAGGTGCACATGAGTGTATCCAGAAGATCAGGAACTCTAGAAGAATTCAGATTTTTAACACGAGAGTAAACGTAAAAAGAAGGTTTTACAAGACTCACGTTAACAATATTGCAGCAGTACGCACACAATCGAAGCGCAGTAAGGATGGCTAGTGTAACTAGCAAGAATACCACGAAAGCAAGAAAAAGAAGTACGCTATTAACTATTAACGTACCTGTCTCTTCCGAAACGAATGAGTTCCTCTCAGACGCTCGTCCTACCATCGTTCGGTCAGAGTCT
+
@@CCACBB?BCBBCCCCCDCCCC:::;BB?:;:CAA>A@BCDCDBB?BC?C?@A@99999*:=DCCCCBCCHCD>BCCCDDD5CB>A6:;:6;BC@BA@ABBBBB?B@BB@B@A>@BBBCBBBBBCBBBDCCBCCAA?AA@?BB@@<@?B99;:CCCBBBD?CCCBBB>??<?BC?AA888*:=>;@BBBB3BC@CBAABBBBB>>;@BAB7:6:>B@A=@AAABBCAC@CCC=B@A>@CCCC@C=AABBBBBB@BBBBBB?BBB?BBABC?B><BBCDBBB@@
@ATNG8:00656:00728
GATGGTAGCACGACACGACGATGTGTACTCATTCGTTTCGGAAGAGACAGGTACGTTAATAGTTAATAGCGTACTTCTTTTTCTTGCTTTCGTGGTATTCTTGCTAGTTACACTAGCCATCCTTACTGCGCTTCGATTGTGTGCGTACTGCTGCAATATTGTTAACGTGAGTCTTGTAAAACCTTCTTTTACGTTTACTCTCGTGTTAAAATCTGAATTCTTCTAGAGTTCCTGATCTTCTGGGATGTGTGCGCAGTGCCTACCATCGTTCGGTCAGAGTCT
+
>:AC@DCA@?B?;;BBBBC:6665=BCCBBCCACCCC>AA@B@BCCCDBC@CC@@?;@=A@BB?B@???ACCC??8<7777);?<BB@@7@00/386617;48397;>8>?<>>AB?:?88199>?>>>>AA<A>>>;>:;888=?@AA@@===@;888;>=7=9==>B?????;>>>>>5>=A;A=@@/;;666*--;---;66:1888)5::9:4;4<>7>?@=;;;<@;??<;;@<;;;=4;///=73///;;;;@<@??;===@A<@@;@@AA>>>AA
@ATNG8:00659:00722
GATGGTAGCTCACGTACGTCACACGTACTCATTCGTTTCGGAAGAGACAGGTACGTTAATAGTTAATAGCGTACTTCTTTTTCTTGCTTTCGTGGTATTCTTGCTAGTTACACTAGCCATCCTTACTGCGCTTCGATTGTGTGCGTACTGCTGCAATATTGTTAACGTGAGTCTTGTAAAACCTTCTTTTTACGTTTACTCTCGTGTTAAAAATCTGAATTCTTCTAGAGTTCCTGATCTTCTGGGATGTGTGCGCAGTGCCTACCATCGTTCGGTCAGAGTCT
+
;;BB;DBBBBCABBCC;<:BB@AABBCGFBBC@CCCC=CC<@>@CCCCBB?BCCBB@B@BCCC?B?BBBBBCBBB???>>=.=>;@?CC>CBBB>BBB>AB:==ABBB@AABBBBBB>>@@;?;>>>>>??@;>>>C7;;>;;;>>A>>>>888A;<<;:??;A;A??<<>?>>9>>>AA5A<><>>>@>/;=566,7<=::;@>>===@@@,=///=9=9@?;@AB@?>>:=<@BAA@>899;>49///@66:@?????B=BAA<?>>>B:=>9=ACACA=>>
@ATNG8:00663:00692
GATGGTAGAGTACGAGTGTAGTAGACCAGGAAGATCAGGAACTCTAAGAAGAATTCAAGATTTTTAACACGAGAGTAAACGTAAAAAGAAGGTTTTACAAGACTCACGTTTAACAATATTGCAGCAGTACGCACACAATCGAAGCGCAGTAAGGATGGCTAGTGTAACTAGCAAGAATACCACGAAAGCAAGAAAAAAGAAGTACGCTATTAACTATTAACGTACCTGTCTCTTCCGAAACGAATGAGTACTATAGACTATCTGAGACTACCATCGTTCGGTCAGAGTCTT
+
4444.497///;0///79:=A9;9@@:00)/)/9:44505.4><8854404;5;4//)/66666'60/3378334;;=6446?FEE1BC?A<@B@9@BB@CBC;;;>9;:,:>>?;@BB<@@@B;;9CBBBCCBBBC?C@@A@CC@@@@;:3;>A;;6:?>9:98858444<<4::8<<=8<=::92933./:>:??&>;1///66798838(//.727455===9=;;;;;@9<:>B>;B883839<?;;=;==;;8;336>=:=<///;6::77<6<<1000///8/3-
@ATNG8:00651:00769
GATGGTAGTACATGATAGACGACACCAGAAGATCAGGAACTCTAGAAGAATTCAGATTTTTAACACGAGAGTAAACGTAAAAAGAAGGTTTTACAAGACTCACGTTAACAATATTGCAGCAGTACGCACACAATCGAAGCGCAGTAAGGATGGCTAGTGTAACTAGCAAGAATACCACGAAAGCAAGAAAAAAGAAGTACGCTATTAACTATTAACGTACCTGTCTCTTCCGAAACGAATGAGTACGTGTGCGACGTGTCTCCTACCATCGTTCGGTCAGAGTCT
+
@CBB?BECCBBCBBBBBBABBBBBC?CBB?AAB@@@<@=>AACCBB?BE@D???@DBAAB2B?CCDCCCCCCCD>CBBBCCC5CC?C6;;;6;CC?CBBCCCCBA?A@CC@CBB>A@AABBBBCCCCCCCCC@DECC@CBB@BBBA=B?BBB@BCBCCCBB?BBBC??;@?;??A<@A:::59>=;9:::::%9=;>:79BCBBC<><?BBB<><>ACCC?CBBBBBB>A?BBA=B@@>@CCDBBB@A@@AA??@BBBCCCC?AAA?BBBBC@BA@CBBBBBA@@
@ATNG8:00650:00820
GATGGTAGGACGAGCGTCTGAGAGGTACTCATTCGTTTCGGAAGAGACAGGTACGTTAATAGTTAATAGCGTACTTCTTTTTCTTGCTTTCGTGGTATTCTTGCTAGTTACACTAGCCATCCTTACTGCGCTTCGATTGTGTGCGTACTGCTGCAATATTGTTAACGTGAGTCTTGTAAAACCTTCTTTTCGTTTACTCTCGTGTTAAAAATCTGATTCTTCTAGAGTTCCTGATCTTCTGGTGTCGTCTTATCATGTACTACCATCGTTCGGTCAGAGTCT
+
444434555:;;4;5:44499///27///55549344(4:5=5:::<9;;5;;9;;5<266==<A<???<<<<==59;999*;=8==B>69/0;)//7)/-(/////805-//77778??>:>:>>>;;;><7<=9;;@:9:BBABCCC999999.55:8=<7;7;555::9==5;;;>>.?2605;;;+:555)5<555<9954.4444$4<4444.496:;999985913336669=<<99977/--,(,,7----<:::=7>665<8<=0549999945
@ATNG8:00654:00796
GATGGTAGGTGCACATGAGTGTATCCAGAAGATCAGGAAACTCTAGAAGAATTCAGATTTTTAACACGAGAGTAATCGTAAAAAGAAGGTTTTACAAGACTCACGTTAACAATATTGCAGCAGTACGCACACAATCGAAGCGCAGTAAGGATGGCTAGTGTAACTAGCAAGAATACCACGAAAGCAAGAAAAAGAAGTACGCTATTAACTATTAACGTACCTGTCTCTTCCGAAACGAATGAGTACCTCTCAGACGCTCGTCCTACCATCGTTCGGTCAGAGTCT
+
AC@@=?CB?BBABCCBBCCCCCCCC?CCC@CBBBBB>BD=BCCCCCC?CC>A<?@C99999*;>BBCBCCCECC@CCDCBCBB1@@;@:???8?CD@A@ABBCCCB?A?BE@CBA=ABBBDAAABBBBBBB@@<@CBB>BBBBBBBA=A@BBB>BBBBA@@A>BCC@BB>==7=9<4;;7770:9:978888+9>;A888???CE5858DDD8:7;ACDC@CBBBBCC>B>ADF>C@@?@CBBCCD?@@@CCBBAAABBBBB>@AA>CBBAC?CC@DDBCCCCAA
@ATNG8:00656:00821
GATGGTAGGTGCACATGAGTGTATCCAGAAGATCAGGAACTCTAGAAGAATTCAGATTTTTAACACGAGAGTAAACGTAAAAATAAGGTTTTACAAGACTCACGTTAACAATATTGCAGCAGTACGCACACAATCGAAGCGCAGTAAGGATGGCTAGTGTACTAGCAAGAATACCACGAAAGCAAGAAAAAGAAGTACGCTATTAACTATTAACGTACCTGTCTCTTCCGAAACGAATGAGTACGAGAGTCAGAGCAGAGCTACCATCGTTCGGTCAGAGTCT
+
<<<B@CBD?BBCC=CABACDCABA@?ACD@BBBB@?=@@BCCCCBB@CC>?;=@@99999*;>CCLDFCGJCCC=BC:::::*;B>A5;;;.:BB<BBBCBBBCB?B?BA?AAA=@@BBCBABCCCCBBBBD@DDBB?BCCBBBBB<@<@@?;?CCBBBBCCCBAAA=AA?BAB>BB@A?9989?BFFDD2CC?C?>?BBBCA7;9=BA@<@<@ADCC@CAAABCC?B@CCC>CCC@BBBBBCBBBBABBBBAABBBBBAAACC?CBCBB=@?;??<>>BA::
@ATNG8:00660:00790
GATGGTAGCATCATGCATATCTCACCAGAAATCAGGAACTCTAGAAGAATTCAGATTTTTAACACGAGAGTAAACGTAAAAAGAAAGGTTTTACAAGACTCACGTTAACAATATTGCAGCAGTACGCACACAATCGAAGCGCAGTAAGGATGGCTAGTGTAACTAGCAAGAATACCACGAAAGCAAGAAAAAGAAGTACGCTATTAACTATTAACGTACCTGTCTCTTCCGAAACGAATGTGTACTGCGTCTCACTCTCGCCTACCATCGTTCGGTCACGAGTCT
+
<<CC@CB<<=BBB:66<<66BBBBB>A;;;6;AAD@D?AA@??@?=AA;A<?????BBB+B>BBBBCBAAABB=BBBC<?;,788(31777.87728>==;@@@A<B=AB=>>>;>???A>>>>>???A@;;9=??><A>>=AA=<8=:=8818>>>==>C:==:;;D>;:7;?>8>=;;:*58;37=AAA/9:29566>>888:><@ABB>D8<8888:>=>====:=:>?A5=?=9::86798<<=>?@@@BAAAB;;;;>>?7;;>>>:?<167///69777
@ATNG8:00660:00818
GATGGTAGTGATACAGATCAGACACCAGAAGATCAGGAACTCTAGAAGAATTCAGATTTTTAACACGAGAGTAAACGTAAAAAGAAGGTTTTACAAGACTCACGTTAACAATATTGCAGCAGTACGCACACAATCGAAGCGCAGTAAGGATGGCTAGTGTAACTAGCAAGAATACCACGAAAGCAAGAAAAAGAAGTACGCTATTAACTATTAACGTACCTGTCTCTTCCGAAACGAATGAGTACACACTCTCATATGACACTACCATCGTTCGGTCAGAGTCT
+
4444.5::ABB;96<<<AB?>?>;;5;;=.44<5557;8455555<:==9=888877777'86;;;8887799;1///////$/73;3999+955.5999566;=8=:==:===7;;=;??DDDAA=AAA@@=B>@A=@@AABBAA>A>@;:2:==9@>?@8:9BA?@<?<:><B@BBAAA9787:=BCCD1@A=BBBBBBBBA7;6:?==9=;;;ACC<ABA;<;C=A>ABD<@@????@BBDBCBB???B???B?@@B;;<FG?BBBAA?AA?ADBCDBBBA
@ATNG8:00652:00868
GATGGTAGCTCTGCTCTGACTCTCGTACTCATTCGTTTCGGAAGAGACAGGTACGTTAATAGTTAATAGCGTACTTCTTTTTCTTGCTTTCGTGGTATTCTTGCTAGTTACACTAGCCATCCTTACTGCGCTTCGATTGTGTGCGTACTGCTGCAATATTGTTAACGTGAGTCTTGTAAAACCTTCTTTTTACGTTTACTCTCGTGTTAAAAATCTGAATTCTTCTAGAGTTCCTGATCTTCTGGTGTCGTCTATCATGTACTACCATCGTTCGGTCAGAGTCT
+
@??D9ABCBCBHBCBDDCCCGCCBBBABCB@@>ADCE>BB?B@CCCCCCD@BBBDB?C@BBDB@D@CBBBFFCBC?BBBAA5BC?BBCC=BA@@7;;A>AA7<;;CCCACCBBEECC@DCC?B?DCCCABAB@BCDC@BCCAA@@BCBBBBBBAA?A;;7;A=A>@@@BBCCBA5;;;;;.;=A>@A@AA,@BBBB=BCCBBBDABA?BBBB0BCCBB>B?AA>ACBBC@A?@@CCBBBG@CAB?AAABAA::;CCB@@@ACCBB@BB@AAACD@BBCBBAA00
@ATNG8:00654:00843
GATGGTAGGCGTGTGAGAGTCTGCCCAGAAGATCAGGAACTCTAGAAGGATTCAGATTTTTAACACGAGAGTAAACGTAAAAAGAAGGTTTTACAAGACTCACGTTAACAATATTGCAGCAGTACGCACACAATCGAAGCGCAGTAAAGGATGGCTAGTGTAACTAGCATGAATACCACGAAAGCAAGAAAAAGAAGTACGCTATTAACTATTAACGTACCTGTCTCTTCCGAAACGAATGAGTACCTCTCAGACGCTCGTCCTACCATCGTTCGGTCAGAGTCT
+
>:AC?BCC?CCCCCBBBCDBBC@@@<@CC@ABAAAB>C@BBCCBAA=A=BB?CDBBBEEE3C@CBB@@@BBB@@8@??@@@@,00+05:::0:=@9AB>??B>>><@;@A=@@@9=;A>>=;?AAAB?>>;;8<;<<6:::A<=:::/94:=A?BBBBBDB@<>>>ABB??>=AAB?BCCFF<99:?BABBB3BE@CBBBBBAAA?C?C????C?C@AAB?BBB>>>>:=8<;;1:8939<<A;;;<>>>B====;:;>??D=;;;<>@@@@<AB<@?>>>@@@@
@ATNG8:00655:00869
GATGGTAGTGTCATATGAGAGTGTGTACTCATTCGTTTCGGAAGAGACAGGTACGTTAATAGTTAATAGCGTACTTCTTTTCTTGTCTTTCGTGGTATTCTTGCTAGTTACACTAGCCATCCTTACTGCGCTTCGATTGTTTGCGTACTGCTGCAATATTGTTAACGTGAGTCTTGTAAAACCTTCTTTTACGTTTACTCTCGTGTTAAAAATCTGAATTCTTCTAGAGTTCCTGATCTTCTGGACAGAGTGTGCAGATACTACCATCGTTCGGTCAGAGTCT
+
4544.5<CBBA;<==>CCCCBA@CBA@?@BAA=BBBB=BB?A=:66>BCCAHCBAA?B@BBBC?B@BCCCBBBBC<;;;;.4;89>?CC=B;@@<@?B?@A?AAABBCACCCCCCCCACCC@C@CDCCBBBC?BBCC@BBD=AAAAACCCCCBBB@D@@>@C@C@DBBBBBBCC@CBBBB6@:?;9999*;C?AB>BBCCCCCCCC@CCCD5CBBBC@C@CC@CCCBDCB=B?CCDDCC?AAB@BCCCCCCCCCCBBBBCCCCC?CDCBC>CB@CCBBABA99
@ATNG8:00658:00874
GATGGTAGAGTATCATGTGTATCTCCAGAAGATCAGGAACTCTAGAAGAATTCAGATTTTTAACACGAGAGTAAACGTAAAAAGAAGGTTTTACAAGACTCACGTTAACAATATTGCAGCAGTACGCACACAATCGAAGCGCAGTAAGGATGGCTAGTGTAACTAGCAAGAATACCACGAAAAGCAAGAAAAAGAAGTACGCTATTAACTATTAACGTACCTGTCTCTTCCGAAACGAATGAGTACACATCGTCGTGTCGTGCTACCATCGTTCGGTCAGAGTCT
+
88::9>>BC;;6CECCDCCBDCCAB>A@@=@BA?::6;>ABCDDCC@CC?B?BCBDDCDD5D>BBCCCGCCCFF>BBCHHCC3CC=@5;;;.;CB?B@ACDCCBB?B@@@>ABB@BCCCCABAABCDFCCCB?BCCC?@@AABBBC?B?BBB>BCCBABBC@BAABBB@??=?@?;?::999*99819AA?A1@A=@===CBBCC<;7;AAA7<7;@CCCACBBBBBB@DACDB=C@@=@AABBBBCBBBABBCC@@@AA@@@AAB?BBBBB@BB?BAABELG<<
@ATNG8:00650:00910
GATGGTAGTGTCAGTGCGCGTCGTCCAGAAGATCAGGAACTCTAGAAGAATTCAGATTTTTAACACGAGAGTAAACGTAAAAAGAAGGTTTTACAAGACTCACGTTAACAATATTGCAGCAGTACGCACACAATCGAAGCGCAGTAAGGATGGCTAGTGTAACTAGCAAGAATACCACGAAAGCAAGAAAAAAGAAGTACGCTATTAACTATTAACGTACCTGTCTCTTCCGAAACGAATGAGTACGTGTGACGTACGTGAGCTACCATCGTTCGGTCAGAGTCT
+
<@BB@GGCBBBBB=@D@@CB==>?>:=?>:>>695;.5.5:=:?;>9<;7;6:884:;;;+@8?:;A><>???A498@CCCC1CB>?4;;;*:BB>B<:;CCB@@=@?BB@EDC?BA@?ACCBCCCCHECBC?BC;;7;@@@AA:93;=@@@<?CAABBBC?AAA@>><00,/=:6>>/0/)///39:?;??'??<C=B775?<<8<:=?<<6;6:6;;;5;BA@@@B?B?AAD;A99399==AA???BBABBBBCBBCC@@?BAC@BBACD?BB<???;:9???
@ATNG8:00658:00899
GATGGTAGCGCACACATAGATACAGTACTCATTCGTTTCGGAAGAGACAGGTACGTTAATAGTTAATAGCGTACTTCTTTTTCTTGCTTTCGTGGTATTCTTGCTAGTTACACTAGCCATCCTTACTGCGCTTCGATTGTGTGCGTACTGCTGCAATATTGTTAACGCGAGTCTTGTAAAACCTTCTTTTTACGTTTACTCTCGTGTTAAAAATCTGAATTCTTCTAGAGTTCCTGATCTTCTGGGATGTGTGCGCAGTGCCTACCATCGTTCGGTCAGAGTCT
+
?A@A?A<69>?CCCCCCCCBCBCCC@@@CC@@>@BBC=CC?B?A@ABBBB?BBBBD@B?BAA@698;DBBBBBA@=@@@AA0AA>AACB=BBBB?BCC?CD@BBBEEC@CCCCFCCC@BCD?B=BDCCCBCC@CCDD@CBBBCAAACCCCCBBCC?CAA?AB@C@CCC??@B>?9?AAAB8@<?:99998(0==>@9@000@>>ABA?AAAA1@@@?@9>9?C?BCBBCBB?B@CDAAAB@@@@A8A00000;?CBAA=AA=ABB<AAAAA:>><>>CCCDBBB
@ATNG8:00653:00944
GATGGTAGTACATGATAGACGACACCAGAAGATCAGGAACTCTAGAAGAATTCAGATTTTTAACACGAGAGTAAACGTAAAAAGAAGGTTTTACAAGACTCACGTTAACAATATTGCAGCAGTACGCACACAATCGAAGCGCAGTAAGGATGGCTAGTGTAACTAGCAAGAATACCACGAAAGCAAGAAAAAGAAGTACGCTATTAACTATTAACGTACCTGTCTCTTCCGAAACGAATGAGTACTGCGTCTCACTCTCGCCTACCATCGTTCGGTCAGAGTCT
+
CCBB?BBB@@?BB;;;;;@BBD@@@@CAA?BDBCCC=A<@AA=AAB?:;8;>>??;;;;;*;=ABCCCCCGDDD>BA:;;;;*;A=A4;;;*;DD@FCCCDCCAA?A@AA?A@A?BBBBBCCBBBCCBB@CC@GBC@@CBBBBBBB?B?B998;CCCCDDC@CBB@?@?BC@DCD@BB:::39?>;::::9(9B=A@??CDBBA?B?CCBC@B?::@CC@CCBBBBA=A=ABC?CCC?BACBBBCBCB?BADCCCBBBCCC@CCC@BCCCD?BB?BDCBCC@@?
@ATNG8:00660:00946
GATTAGTATAGAGCTCTACATAGTACTCATTCGTTTCGGAAAGAGACAGGTACGTTAATAGTTAATAGCGTACTTCTTTTTCTTGCTTTCGTGGTATTCTTGCTAGTTACACTAGCCATCCTTACTGCGCTTCGATTGTGTGCGTACTGCTGCAATATTGTTAACGTGAGTCTTGTAAAACCTTCTTTTTACGTTTACTCTCGTGTTAAAAATCTGAATTCTTCTAGAGTTCCTGATCTTCTGGTGTCTGATCTGTATCACTACCATCGTTCGGTCAGAGTCT
+
;;;6C;;;?>?>>5559999;<;9;;;699<A;;<0;?299)4;==55585::AA=A?BBCD=@;??BBAAA:@<@?>@@.;;4::9908AAA>BBB?CC9::BBBB?>>D@@><<9=@@=D6==?A:;:><AAAA6:8>::9>>@@@AA:;:A=@@@=AA<?:?@><<=<AA<?>CCA5A;>6<<ACD/@@===5=>@=>>@??>89888,8///@6:6>A=@@@@?;;7;;?ABABD==>=<<===<AAA<==@:::A@@@@<@@=;;49919888:77//
@ATNG8:00652:00994
GATGGTAGTAGTACACTAGTCATACCAGAAGATCAGGAACTCTAGAAGAATTCAGATTTTTAACACGAGAGTAAACGTAAAAAGAAGGTTTTACAAGACTCACGTTAACAATATTGCAGCAGTACGCACACAATCGAAGCGCAGTAAGGATGGCTAGTGTAACTAGCAAGAATACCACGAAAGCAAGAAAAAAGAAGTACGCTATTAACTATTAACGTACCTGTCTCTTCCGAAACGAATGAGTACTGTATCTATGTGTGCGCTACCATCGTTCGGTCAGAGTCT
+
ABAC?BDBCBBCBCBBBCDFHCC?@?@BA?BA@@@@<@5;<CAAAC@CC@D@BBBBBBAB2B?BCBBBBCBBBC=>>;<;;;*4@:@7AAA:BAB?BAABCCCCC?C@CC@BBA=BA?@?BCD:::CCCBCB@CEBB>BBCAABBA>B@C99;;CCDCCCC@BBBBAA>??<?BB<@@9::27>>;9999:9%9@<A???BBB@@;?;>???;?<@?BBB?BBBABBC@CAAA@<A??=?BBBBBBBBBB@B888BCCCCBBABBB?DAAAA<AA:=><=>?=::
@ATNG8:00653:01002
GATGGTAGCACACGAGATCTCATCGTACTCATTCGTTTCGGAAGAGACAGGTACGTTAATAGTTAATAGCGTACTTCTTTTTCTTGCTTTCGTGGTATTCTTGCCTAGTTACACTAGCCATCCTTACTGCGCTTCGATTGTGTGCGTACTGCTGCAATATTGTTAACGTGAGTCTTGTAAAACCTTCTTTTTACGTTTACTCTCGTGTTAAAAATCTGAATTCTTCTAGAGTTCCTGATCTTCTGGGTGCGCTACAGTCTCTCTACCATCGTTCGGTCAGAGTCT
+
:59:7;@BCDDBBCBA=BC;9:@<?AC@@A;;1;;<>9>B>A9@FLCCBB@@A;54.405;<<9=9<BBBBE?>87@====+AA;@??=8;<;<1870*/;9//(////3898889==75552929><<=:9::==>A7;;E;;;B>>>>>>AA=>;889;?C;@8;;??==>?@;>>>>>2>5;49////(/;///)////669??==<>>>+7///7374??<@?>;7//+/7:::@@?8=:;:1;>>==>>==CCBAAABB;;7;>>>><>A=CC==///99
@ATNG8:00650:01054
GATGGTAGAGTATCATGTGTATCTCCAGAAGATCAGGAACTCTAGAAGAATTCAGATTTTTAACGCGAGAGTAAACGTAAAAAGAAGGTTTTACAAGACTCACGTTAACAATATTGCAGCAGTACGCACACAATCGAAGCGCAGTAAGGATGGCTAGTGTAACTAGCAAGAATACCACGAAAGCAAGAAAAAGAAGTACGCTATTAACTATTAACGTACCTGTCTCTTCCGAAACGAATGAGTACTACTCTCAGAGACACACTACCATCGTTCGGTCAGAGTCT
+
@:?;7<DBBBCCCCBAAAGDCBBBB@BBB@A@AC:97:?BBCCCCC@CC>@>?DC99999*;@BBBCBCCCCDD>GCA@@??0=@<@29:96;AC@CBBBCCCBB>B>BB>BBB>@@BBCBBBBBBCCECBC@DDCB?BBBBBABC@DACBB=BCCCCABA?BCCBAA?AB=AAA;@?888*:@@;99999.:A@CA@@BBBCC<@<>>>A:>:=ACCC@CCBBBCF?B@BCB=BDD@CCCCCBBBBCBBBBBBBBBBBBB@??A>BBB@B;===?@<><?@<<
@ATNG8:00650:01063
GATGGTAGGCGAGAGTGAGACGCAGTACTCATTCGTTTCGGAAGGGACAGGTACGTTAATAGTTAATAGCGTACTTCTTTTTCTTGCTTTCGTGGTATTCTTGCTAGTTACACTAGCCATCCTTACTGCGCTTCGATTGTGTGCGTACTGCTGCAATATTGTTAACGTGAGTCTTGTAAAACCTTCTTTTTACGTTTACTCTCGTGTTAAAAATCTGAATTCTTCTAGAGTTCCTGATCTTCTGGGTCTACGCTCGTCGCGCTACCATCGTTCGGTCAGAGTCT
+
??;;7;;CABBBB6:5;9:95556<55;ICBB?BAAA9AA6;7:C=AAAB@BBBBB?B@DDDC?A=@BBBBCCBB?AA@@@0@B5;;A@9@BCEBHCA>@@,000=@?<ACCCCBBB?BBC>B=@@ACBBBB=AADC<@>BBBBBBB:>??B??@<>>?<@A=A=BAA;;;;9817>?@A6A<@;?>>>>/====B7>>=898;;;=::@@@*9///<070;>5>@>=><A6829<;;7917778.99;;==>A=<=///667?:5::==<6//,/:96;3---
@ATNG8:00652:01047
GATGGTAGTACATGATAGACGACACCAGAAGATCAGGAACTCTAGAAGAATTCAGATTTTTAACACGAGAGTAAACGTAAAAGAAGGTTTTACAAGACTCACGTTAACAATATTGCAGCAGTACGCACACAATCGAAGCGCAGTAAGGATGGCTAGTGTAACTAGCAAGAATACCACGAAAGCAAGAAAAAAGAAGTACGCTATTAACTATTAACGTACCTGTCTCTTCCGAAACGAATGAGTACGATGAGAGAGCTCTCTCTACCATCGTTCGGTCAGAGTCT
+
<<BC@CBACA<AA595659:@?945595926A>666<@A<===;::759255335==>>>+A=9;9:;9C956;09;4444&5>.516>>0@@EACBBCCCC;;7:;>?<A@@;?@=?@@@@@@BBBCCBB@CCBB>BBBBBBBB=@<@;;7;CCBBBCEABBCBBB?BB@BDF=?;@>=5=00*000000$06077889::BB@C@@AAC?@===BBB?;<;A@@D=@=@@@8@<;7;BBA@?@AB:::BCBABCAAABBBAAB?A>??B:??=ABA@@@9:9
@ATNG8:00653:01053
GATGGTAGCTCTGCTCTGACTCTCGTACTCATTCGTTTCGGAAGAGACAGTACGTTAATAGTTAATAGCGTACTTCTTTTTCTTGCTTTCGTGGTATTCTTGCTAGTTACACTAGCCATCCTTACTGCGCTTCGATTGTGTGCGTACTGCTGCAATATTGTTAACGTGAGTCTTGTAAAACCTTCTTTTTACGTTTACTCTCGTGTTAAAAATCTGAATTCTTCTAGAGTTCCTGATCTTCTGGGTGCGCTACAGTCTCTCTACCATCGTTCGGTCAGAGTCT
+
ACCC?CCBB?@ADCBBBBCCCCBBCBBBCC99;9FDE>CC?C?BBBBCCCBCCCC?B?CCCC@C@CCBCBFCCB?CCDDD1@@?BCDD>BBBC?AAD@CC?BBBDDC@CCCDCBBC@BBB?B?DDCCAAAC@CCBB?BCCCCCBBCAAACCCCB?CBB?BC@C?CCCBBCCBB?BBCCC6?;>9>>=>=,=@>@@=@BBBBBDABA?BBBB2BBCCD@C@CC?BBBCCBC?B@A@@BCB=A???;?@@BCCBBBCBBCBBBBCCBCCCCD?B@?CCDCCC@@A
@ATNG8:00656:01063
GATGGTAGGACGAGCGTCTGAGAGGTACTCATTCGTTTCGGAAGAGACAGGTACGTTAATAGTTAATAGCGTACTTCTTTTTCTTGCTTTCGTGGTATTCTTGCTAGTTACACTAGCCATCCTTACTGCGCTTCGATTGTGTGCGTACTGCTGCAATATTGTTAACGTGAGTCTTGTAAAACCTTCTTTTTACGTTTACTCTCGTGTTAAAAATCTGAATTCTTCTAGAGTTCCTGTCTTCTGGGCAGACTCTCACACGCCTACCATCGTTCGGTCAGAGTCT
+
448:7<AB?B@A;;59:<?@@ACFADDDCCBB@BBCD>BB?B@BBBBCCCBCCCCC@B@BDCC@C@CBBBDCCCC?BBFGG5BB>BBCC=BC@@=ABA=@C8<;CCCF@CCBBBBBB?BBCAG@BBCBCCCC@CCCC>AACCB@@@DEDCBAAAC@CCB?AA<@<@ABBCCFCC6;;;;;.;=@>BBBBB2AB@@@:@@AABBBBAA?AECE5CBBIFAFABB@;;;CC;;7;<?;;;B?BBCC?CDCCCC;;;BCCCCI@CBC@CCCCC@CC@BBBBBBBBB
@ATNG8:00657:01044
GATGGTAGATATATGCACGCTCTACCAGAAGATCAGGAACTCTAGAAGAATTCAGATTTTTAACACGAGAGTAAACGTAAAAAGAAGGTTTTTACAAGACTCACGTTAACAATATTGCAGCAGTACGCACACAATCGAAGCGCAGTAAGGATGGCTAGTGTAACTAGCAAGAATACCACGAAAGCAAGAAAAAAGAAGTTACGCTATTAACTATTAACGTACCTGTCTCTTCCGAAACGAATGAGTACACACTCTCATATGACACTACCATCGTTCGGTCAGAGTCT
+
<>BB@BBBB@@@BBBBCDBBBCDDC@CBB?A@@@@@<@=00////:6::6:<==;93877'3179600/<8:;;1::;9999'49395<<<<+<>@9=AABBBB;;::@CC=BBB:;;@@@DBBBBBBBDBED@CCDD?@ACCCCCC>@>@9:8;CBBBDDF?BBBAAA>AB@BBB?AA99927==<<=>>>>'=>;00,0;@@CCA=D=>>>B=B=>=BDD@DE@;<<D@C?BCC=BAA<@?CBAADDBBBCBCBBBDBBB@@AACC@BBBCC?AA?ACD:::BAA
@ATNG8:00659:01081
GATGGTAGTGTCAGTGCGCGTCGTCCAGAAGATCAGGAACTCTAGAAGAATTCAGATTTTTAACACGAGAGTAAACGTAAAAAGAAGGTTTTACAAGTCTCACGTTAACAATATTGCAGCAGTACGCACACAATCGAAGCGCAGTAAGGACGCTAGTGTAACTAGCAAGAATACCACGAAAGCAAGAAAAAGAAGTACGCTATTAACTATTAACGTACCTGTCTCTTCCGAAACGATGAGTACACTCGTCGTGTCGTGCTACCATCGTTCGGTCAGAGTCT
+
<<@A?B966?AB=>@666;<;;;;@<==C@CCCABA?C?@AB@@00+00)/)//889999):033;<<;???@@80/0;;;;,7>;B;CFD8BBC@DCBB=CCBB@A@A><@00+0>00:@BBBBC;9;:9:<@?@B>AAA@@@BB?@<@000=>===>B@CB???A9>=9<>9488337)3886B<A?A1AA>B@BBBB?:858:777;5;9<AHCC?A@@@@;;5;5;>>6=999?A?@?@@??A@@AA@?@A?>>:<;;5787<><@A=ABBB9:9@@
@ATNG8:00652:01128
GATGGTAGCTATACGTATATCTATGTACTCATTCGTTTCGGAAGAGACAGGTACGTTAATAGTTAATAGCGTACTTCTTTTTCTTGCTTTCGTGGTATTCTTGCTAGTTACACTAGCCATCCTTACTGCGCTTCGATTGTGTGCGTACTGCTGCAATATTGTTAACGTGAGTCTTGTAAAACCTTCTTTTTACGTTTACTCTCGTGTTAAAAATCTGAATTCTTCTAGAGTTCCTGATCTTCTGGACGACGCGCACTGACACTACCATCGTTCGGTCAGAGTCT
+
ABAB@CCBBBCCCCCCCCCCCDD@A@CBBB:9::BBC=BB@B?@@@CDCB@BDBBB@C?AACE@C@CBBBBBBBB?BCCBC1BA@BBBB=BCBC?BBB?BB?A@ADBB=BCCBA@BA:?>@:@;=<<88:>>=AAAA9>@AAA@@@@@@>@>>>>:>>><@@=@<@@@AAAAAA8==ADD5=8;;>>AAA+====A9A;;=>?A>>>8<;:;.;;;;B=B<><:<@@A;<:;A;AA>>>>9>>?;?>==<>>@>>>=>A@@@A>><>==>D=AA;AAA@@=>>@
@ATNG8:00653:01135
GATGGTAGGTGCACATGAGTGTATCCAGAAGATCTGGAACTCTAGAAGAATTTCAGATTTTTTAACACGAGAGTAAACGTAAAAAGAAGGTTTTACAAGACTCACGTTAACAATATTGCAGCAGTACGCACACAATCGAAGCGCAGTAAGGATGGCTAGTGTAACTAGCAAGAATACCACGAAAGCAAGAAAAAAGAAGTACGCTATTAACTATTAACGTACCTGTCTCTTCCGAAACGAATGAGTACTATGTAGAGCTCTATACTACCATCGTTCGGTCAGAGTCT
+
///@:?AC?C@;;<=;;;;;;;===9===:654844.4./8/////)//)55)49;444444#5499=>A???>>C49599999*5=4=7@@A9ACC?B9;;@@CAB?B@CC@BBB>AABBBCBBCCCCEICBB=AC??>@CCCCB??=AACBB@BDBA@CCC?CCCBBB@BB>ABA298999+9=<9999999%9@9?889BABAA;>;>BBC7;8;ACFJADCAA@@B?A?@@@;@BB?CCCCBBBBBBBCCC@BBBBBBBBABBB?D@@>B?A?;??AAAAA;:
@ATNG8:00655:01111
GATGGTAGCTCGCTGATGATATCTCCAGAAGATCAGGAACTCTAGAAGAATTCAGATTTTTAACACGAGAGTAAACGTAAAAAGAAGGTTTTACAAGACTCACGTTAACAATATTGCAGCAGTACGCACACAATCGAAGCGCAGTAAGGATGGCTAGTGTAACTAGCAAGAATACCACGAAAAGCAAGAAAAAGAAGTACGCTATTAACTATTAACGTACCTGTCTCTTCCGAAACGAATGAGTACAGAGAGTACGATATGTCTACCATCGATTCCGGATAGTCT
+
@@@@>AB;:6BBBBDDCDBCCCCCC@BCD@AAABAA>BACCCCCBB?BB@B@C@A><<<<,?>BBFFCBA???@8?=@BAAA2AB>B?CCC;CDEACG<;;CBBB@B@@A=@BC:;;CCEGDCCDCICBBBB>AA::6<AAAABAB?C@B;;:;DBABBBB@BCCC@@=??9<A@3:78989(8735;>>?@2?B=;===BA@??7;79AAA3838@BCB@;;;BBBB?A?BBC>CBB@:::???AA@AC???CBBBBBBBBBBBC?B<;;>A=E<?;?AAA@??
@ATNG8:00663:01100
GATGGTAGTGATACAGATCAGACACCAGAAGATCAGGAACTCTAGAAGAATTCAGATTTTTAACATCGAGAGTAAACGTAAAAAGAAGGTTTACAAGACTCACGTTAACAATATTGCAGCAGTACGCACACAATCGAAGCGCAGTAAGGATGGCTAGTGTAACTAGCAAGAATACCACGAAAGCAAGAAAAAGAAGTACGCTATTAACTATTAACGTACCTGTCTCTTCCGAAACGAATGAGTACCTCTCAGACGCTCGTCCTACCATCGTTCGGTCAGAGTCT
+
AC@?=@BCCCCDCCDBBCCCCCBCB@DCC@CCC;:;@B?B@@@BBD?AB?D?>??BBDCC1B?B933>;;>=:>:2:=;;;;;'//(/(//(/9;48<<::<>994;:>>;?>?>AAAACBBBCCBCBBBBB?CDDD>A@AABBAB>C?BBB?BDCCBBAB?BBBAAA>BB>BBB>>>777.9>>;<????1?C?D?>>B?@?A;?:?ABB8>8>ACCC@CCBBBBC@B?ADD>DCC?ABCCBBB>@@@BBBBBBB@@BBC?AAA?AAA>A?AB@CDCCBBBA@
@ATNG8:00653:01171
GATGGTAGCACGAGTCACTCATATCCAGAAGATCAGGAATCTCTAGAAGAATTCAGAATTTTTAACACGAGAGTAAACGTAAAAAGAAGGTTTTACAAGACTCACGTTAACAATATTGCAGCAGTACGCACACAATCGAAGCGCAGTAAGGATGGCTAGTGTAACTAGCAAGAATACCACGAAAGCAAGGAAAAAAGAAGTACGCTATTAACTATTAACGTACCTGTCTCTTCCGAAACGAATGAGTACTGCGTCTCACTCTCGCCTACCATCGTTCGGTCAGAGTCT
+
;;<>?B:96=5;5;;<;;;>;;:==855559777//)/)//:7////)//)/577//)/999'7)///48454:9<25555>>>+568<8<==/::937////:7996;59<7<::399949444556>>@@>>;?B;;69>@@A@??;>:>0/,/<;;;9<;:A<==AB<A@=AAB>BBB??7999)0)00000%0:68==BBB=>8?>>7;;=;A<>>=;;?CB;::@@=?>@AC=B;;8:AB?A?ABE@@ACDCDCCCCCBA>BAD?C::9@?BA?BBECBBBBA
@ATNG8:00655:01163
GATGGTAGCTATACGTATATCTATGTACTCATTCGTTTCGGAAGAGACAGGTACGTTAATAGTTAATAGCGTACTTCTTTTTCTTGCTTTCGTGGTATTCTTGCTAGTTACACTAGCCATCCTTACTGCGCTTCGATTATGTTCGTACTGCTGCAATATTGTTAACGTGAGTCTTGTAAAACCTTCTTTTTACGTTTACTCTCGTGTTAAAAATCTGAATTCTTCTAGAGTTCCTGATCTTCTGGGTGTATCAGCGAGTATCTACCATCGTTCGGTCAGAGTCT
+
444<7<@BAA=966?@@AEDCFEA@@B=CCCEAJCCC=CC:;;;GEEDCC@CBBAA;@;@:@@7>8;BBCBBCBB?BCBBB1??<A??>8?@???BBB@BB<??BBBB?BBBC>>>A:==B<A<>>>>>>@@=@@@A<??>>:>AAAA@??BBBA?BBB?BB?B?>>>>==BA=8==>=>/>5;388EGD/A???C:BA?888688:/5776'5665>9>;AC;>>????A<@<@?>>>=5;::>4888AA===>>======777+/-699+-/166;<>>>@@
@ATNG8:00651:01190
GATGGTAGTGTGTCTCTGAGAGTAGTACTCATTCGTTTCGGAAGAGACAGGTACGTTAATAGTTAATAGCGTACTTCTTTTTCTTGCTTTCGTGGTATTCTTGCTAGTTACACTAGCCATCCTTACTGCGCTTCGATTGTGTGCGTACTGCTGCAATATTGTTAATGTGAGTCTTAAAACCTTCTTTTTACGTTTACTCTCGTGTTAAAAATCTGAATTCTTCTAGGTTCCTGATCTTCTGGCTCTCGTATACAGATACTACCATCGTTCGGTCAGAGTCT
+
?::<7ABBBB:;6<=<BBCBBBBCBBBBBCA@=@ABB>BC@C>@BCCDCC?CCCBB?CBDCCB?C@CCCCCCCCCABBA@@1@B?CCFF>CBCB>BBC?CC?CCBCDD@CCCCFECC@CCCAC@CCCCAAACACDBB>ACCAABBABBBBBBBBB@BCB@CC@D@ABBBCCCBB?BED8A=@;?@@@@0@??@@<@AABABA?:;7:DDD3B;;:C>A>::6:@AA?D:?::99>??=BBB@BBBAB>>ECCC?@>=<;<995::::A=AA<???A@@@@@
@ATNG8:00652:01222
GATGGTAGTGATACAGATCAGACACCAGAAGATCAGGACTCTAGAAGAATTCAGATTTTTAACACGAGAGTAAACGTAAAAAGAAGGTTTTACAAGACTCACGTTAACAATATTGCAGCAGTACGCACACAATCGAAGCGCAGTAAGGATGGCTAGTGTAACTAGCAAGAATACCACGAAAGCAAGAAAAAGAAGTACGCTATTACTATTAACGTACCTGTCTCTTCCGAAACGAATGATACGATGAGAGAGCTCTCTCTACCATCGTTCGGTCAGAGTCT
+
@<AB?BBB99;CBBDCCCBBCCCCD>A@EACCBBBA@CCCCCC::9:BAC?BBAABAAB2B@ECBBB?>>???8;;>:=@=1@A=?4;;;4:BD?CCCBCCGCC@B@CC?BBC>@ACBBCBCBBBCCCBCCACCCC?@@AAAAAB?EAC@@?@BBBEBBC?CBCBCF@AA>A@A<>A9::,8<=999999(8>9>>?BCCBBA;>>>@@7:7;ACCC@CCBBBBB?C<@@@9@?@;???AAAAACBBBABBBBBAA@AAA??<?BBBB;??<@@CCCC@@@
@ATNG8:00485:00583
GATGGTAGCTCACGTACGTCACACGTACTCATTCGTTTCGGAAGAGACAGGTACGTTAATAGTTAATAGCGTACTTCTTTTTCTTGCTTTCTTGGTATTCTTGCTAGTTACACTAGCCATCCTTACTGCGCTTCGATTGTGTGCGTACTGCTGCAATATTGTTAACGTGAGTCTTGTAAAACCTTCTTTTTACGTTTACTCTCGTGTTAAAAATCTGAATTCTTCTAGAGTTCCTGATCTTCTGGACGACGCGCACTGACACTACCATCGTTCGGTCAGAGTCT
+
9<DE@CCCCCCBBBCGCBBCBCDCBBDGEDAA<@BBB>BD@D?CCCC@@B?CDBBB>B<@@CC?A?AAAAAAABB>BBBBB1@B=@??@:<96;9>>>:>>:=><=884:????A@@<@AA:>9===AAA@@<@@>A<?>>>@>>=AA>>>@??@=?@A<@@=B<??@;;;@??<?@@AA.>5>49<666)6977707...933525,5;88*9999:5:59>49A@@??D<<7<///;;69:>;@?888BDA@===>AAA@@@A=>>>>@:??=@=?>>@===
@ATNG8:00459:00629
GATGGTAGCACACGAGATCTCATCGTACTCATTCGTTTCGGAAGAGACAGGTACGTTAATAGTTAATAGCGTACTTCTTTTTCTTGCTTTCGTGGTATTCTTGCTAGTTACACTAGCCATCCTTACTGCGCTTCGATTGTGTGCGTACTGCTGCAATATTGTTAACGTGAGTCTTGTAAAACCTTCTTTTTACGTTTACTCTCGTGTTAAAAATCTGAATTCTTCTAGAGTTCCTGATCTTCTGGATACACTCATGTGCACCTACCATCGTTCGGTCAGAGTCT
+
@;@D?BBCCCBCBBCCCCCBCCCCCCCCCCBC@CCBI>DF?B?BCCCCBB?BCCBB?B?BBBC@C?BBBBBBBBB?BBBBB3BB>AABD=AABB>ABA?AC<>>BBCC?BA@==DBA9?>>;><@@AAAAAA<@>>?:>>?=;;>=>@@@AAAAA368<78808<===AB?===:=@@GK5?;?<?====,;;---)--3---377@=DDCA+;<<<A;A=>><>A@????<@=AA>>>@<@@@<@DA@A>88666;77360322-22333-3606377>>:<9
@ATNG8:00470:00638
GATGGTAGTGTCATATGAGAGTGTGTACTCATTCGTTTCGGAAGAGACAGGTACGTTAATAGTTAATAGCTTACTTCTTTTTCTTGCTTTCGTGGTATTCTTGCTAGTTACACTAGCCATCCTTACTGCGCTTCGATTGTGTGCGTACTGCTACAATATTGTTAACGTGAGTCTTGTAAAACCTTCTTTTTACGTTTACTCTCGTGTTAAAAATCTGAATTCTTCTAGAGTTCCTGATCTTCTGGCTCTCGTAGACAGATACTACCATCGTTCGGTCAGAGTCT
+
55=>9>BCAABCCCCCECCCCCCCDBBCCCAA?ACBD=BB@B@CDDCCBC?CCCBA=A@DCCC?B?BCDCB?C??<?CCCC1BB=@@AA<A@@@?CBC@BC?AAABCC@BBBAAABB>B@@==9>>>>>>>A;>>>A:<<=888<<=AA@@@A>><>>>=BB=A:><>@AA@>@;==>DD5B<>895655'68---(--6---766::@BBA*:@9=>;A<>>:>AAA:7717+//==@@;>>@<@AA;;;=;;;?@C???@?;;5;;:>?=?@=?H===>>=?
@ATNG8:00473:00611
GATGGTAGGCGAGAGTGAACGCAGTACTCATTCGTTTCGGAAGAGACAGGTACGTTAATAGTTAATAGCGTACTTCTTTTTCTTGCTTTCGTGGTATTCTTGCTAGTTACACTAGCCATCCTTACTGCGCTTCGATTGTGTGCGTACTGCTGCAATATTGTTAACGTGAGTCTTGTAAAACCTTCTTTTTACGTTTTACTCTCGTGTTAAAAATCTGAATTCTTCTAGAGTTCCTGATCTTCTGGATATGAGTGACTCGTGCTACCATCGTTCGGGTCAGAGTCT
+
::<A:CBB@BB;::B=CCABCBCGGDCCCBB?@@AA<BD?C?BBBCCCC?CCBBB>B?BBBA>A?BBCA@@BBA<77777(9@<ABBK:BAAB>AAD@BB=AACCBB?B:;:????=???:?:==@@@>>><???A<@@@=99:::?@AA=>>B<;;<=>>:==AAAAAAA>>:>>>BB5B<A<=9888*8:----)--6---99-/-/@@@,=;=>=<B=CB;@@>>===:>8==@A@A:==A<AB===6669==;A@@@???=7<9999*//919;<9?A>>>
@ATNG8:00482:00606
GATGGTAGCGAGCGAGTGTGTATACCAGAAGATCAGGAACTCTAGAAGAATTCAGATTTTTAACACGAGAGTAAACGTAAAAAGAAGGTTTTACAAGACTCACGTTAACAATATTGCAGCAGTACGCACACAATCGAAGCGCAGTAAGGATGGCTAGTGTAACTAGCAAGAATACCACGAAAGCAAGAAAAAGAAGTACTCTATTAACTATTAACGTACCTGTCTCTTCCGAACGAATGAGTACTGCGTCTCACTCTCGCCTACCATCGTTCGGTCAGAGTCT
+
44<=:=BCDCCBB;;;CCCDCCCCC@CCB@DBBBAA>A?AACCDBB>BB=A=@@A@>>@@0@?BCCCCCCBBBC6??99999*;<><5955'5=94;CBBBBB@?:?=?>9?AA?BBBBBBBBCCDDCCCAB?BCCC@AAABB@?A=B=@::8;FCCCD@@>@AA=>?=AA=ABB?BBBBC:@9929====.;@<@000@<=ED;A;A=<==A<@:::=:A:678==8====:>@A<@;;;@@@@@@AB???A>>>?AAA<>>>=AA???<AA<>>>>>>>AA
@ATNG8:00490:00606
GATGGTAGTGTCAGTGCGCGTCGTCCAGAAGATCAGGAACTCTAGAAGATTCAGATTTTTAACACGAGAGTAAACGTAAAAAGAAGGTTTTACAAGACTCACGTTAACAATATTGCAGCAGTACGCACACAATCGAAGCGCAGTAAGGATGGCTAGTGTAACTAGCAAGAATACCACGAAAGCAAGAAAAAGAAGTACGCTATTAACTATTAACGTACCTGTCTCTTCCGAAACGAATGAGTACGAGAGAGCACACGTGTCTACCATCGTTCGGTCAGAGTCT
+
:;?B@FCBBCBAB?A;<6BBEDCCB=@;;29=@@?@;?=@?AA;;;70006::;87778'76@<BBB@AABCA8@@;;;;;*;>=>5;::*:CA=ABBBBBBAA<?9;;5;AA?BBEED;=;ECBA@AA@@=@@AB?:::::@@A:A=@;;5;@@??CAC<:98>=<8<>9<9928....).--(-;;;9+2207../779;=8<8==AA=A8><BCC?AA@@?@@<?<?AA9>9939?@ABCBBBAA===@??986:565778:?>@>B?>>6;;?;;AAAA
@ATNG8:00497:00614
GATGGTATTATATCGCGTCGCTATCCAGAAGATCAGGAACTCTAGAAGAATTCAGATTTTTAACACGAGAGTAAACGTAAAAAGAAGGTTTTACAAGACTCACGTTAACAATATTGCAGCAGTACGCACACAATCGAAGCGCAGTAAGGATGGCTAGTGTAACTAGCAAGAATACCACGAAAGCAAGAAAAAAGAAGTACGCTATTAACTATTAACGTACCTGTCTCTTCCGAAACGATGGTACCTCTCAGAGACACACTACCATCGTTCGGTCAGAGTCT
+
@=CC@CED?BB@AACC996>><<A?5999259<9962616CB996?75949:494:9;;;+;8=<=;@;=BABC=9899999(9945299905@=>AA@BBBBBC@C@CC@EDD?CCBBBBCCCCEFCBCBB@@@;;6:@@BAB::5;?B;;8:CB?@A??;>@<<>@?@@=@B;077;;;33322555555$5:7552599=@><@<><>@;B<AACEE@CB;::CC?A=@@>8>000><@@A>ABBBCAC=???;;;D==9======BB8;;BAA@AAB
@ATNG8:00538:00535
GATGGTAGTGCGTGAGAGAGAGACCCAGAAGATCAGGTACTCTAGAAGAATTCAGATTTTTAACACGAGAGTAAACGTAAAAGAAGGTTTACAAGACTCACGTTAACAATATTGCAGCAGTACGCACACAATCGAAGCGCAGTAAGGATGGCTAGTGTAACTAGCAAGAATACCACGAAAGCAAGAAAAAGAAGTACGCTATTAACTATTAACGTACCTGTCTCTTCCGAAACGAATGAGTACTACTCTCAGAGACACACTACCATCGTTCGGTCAGAGTCT
+
4444.5<<<BB@AA@BCCEDCC@AA:;;5:<BBBBB@AAABAAA?><>A?B?@?@;;;;;$47<556>>?;A@A6@@9;9:45@7@.9:.959.5<<;;@@:;5;?::8:BC?BBBBBBBBBBDEECCCB@BBCD@BBC@@@CC?DEEAA?ACBBDDCC?BBBBBB@CC?BAB9:0;=@70007;:;==,::5=778A?@==:==CB>><>;??BCC@CEGCCBC?B@AAA<ACC?AABCB:::CCAABB999AAABAABBAA;;33,,),,),,,,,4535
@ATNG8:00544:00538
GATGGTAGCGCGACGAGCGTAGACCCAGAAGATCAGGAACTCTAGAAGAATTCAGATTTTTAACACGAGAGTAAACGTAAAAAGAAGGTTTTACAAGACTCACGTTAACAATATTGCAGCAGTACGCACACAATCGAAGCGCAGTAAGGATGGCTAGTGTAACTAGCAAGAATACCACGAAAGCAAGAAAAAGAAGTACGCTATTAACTATTAACGTACCTGTCTCTTCCGAAACGAATGAGTACGATGAGAGAGCTCTCTCTACCATCGTTCGGTCAGAGTCT
+
BA;9:;ABBCBBBFFHCCBAABBAA>BBB@BCDB??=@@BBCCCCA?CD>@=A@D@@@@@1@@BBBBBBB@<<;3;=:;;;;*;B=A5;;;&9@@==BBBCCCCC=@=@@=?@@>AABBBBCCDDCBBBABB?CCCC?AABBBBB@=B?C@@=@ACAABCC?BACCBA=??>BAA<??CDF??;;=@@@@@/??;@776?AAAA:?=C?A?:A8==BBB@CCAABCC>A>ABC>BAA?CCBABBBCB=>=@AAABAA>>>>>>AA<AAABD;>>;>@CCB@>;;
@ATNG8:00511:00597
GATGGTAGGCGAGAGTGAGACGCAGTACTCATTCGTTTCGGAAGAGACAGGTACGTTAATAGTTAATAGCGTACTTCTTTTTCTTGCTTTCGTGGTATTCTTGCTAGTTACACTAGCCATCCTTACTGCGCTTCTATTGTGTGCGTACTGCTGCAATATTGTTAACGTGAGTCTTGTAAAACCTTCTTTTTACGTTTACTCTCGTGTTAAAAATTGAATTCTTCTAGAGTTCCTGATCTTCTGGGTCTACGCTCGTCGCGCTACCATCGTTCGGTCAGAGTCT
+
@@BC?CCC?BBBABBBAACCBABDCICCCCBA?ABBB=BD@C?CCCCCAB?BBBBA>B?BBBB>B>BBBBBABBC?@????.@?<<;=?3>@??=@AB?BB>A@BBB<8>@=>=@AA=AAA:>:>AAA9<<A;<<<A:>;;;<<<<=A?@@:::=:==@=>=:>=@>>>AA>>><?AAAA5A<A<9<999*;;7780669///99:>=AAAB.;6;;6;=AA>@==///;5838??>>>;<=<@:?@@@>==??<<=>8:8AAA;A>===<<@:@=;=BA><<
@ATNG8:00512:00586
GATGGTAGTGTCATATGAGAGTGTGTACTCATTCGTTTCGGAAGAGACTGGTACGTTAATAGTTAATAGCGTACTTCTTTTTCTTGCTTTCGTGGTATTCTTGCTAGTTACACTAGCCATCCTTACTGCGCTTCGATTGTGTGCGTACTGCTGCAATATTGTTAACGTGAGTCTTGTAAAACCTTCTTTTTACGTTTACTCTCGTGTTAAAAATCTGAATTCTTCTAGAGTTCCTGATCTTCTGGGTGTATCAGCGAGTATCTACCATCGTTCGGTCAGAGTCT
+
@>>B?AACCC@A@=??CCCHCCBBBA@AA@<@?CBBB<AB;>5966=>>DACCBCB?C?@?>@=@=ABBFCCCCC@BB@@@0@@>BCCD>DBBA=@AB?CC?AABBBBADDCCCDBB?BBC@C@CEDDAAAB?AACF@CCCCCCCCBCCCCBBBB@C@?>@B@D?BABA@@@AB;@;;;;.;=@=;;;;;*;BDGG>CCC@AAECCB@CCCC5BBCCGADAGE@BBCBBBE@D@AABCCC@CABB=BCCCCCDDCCCBBBEDDCB?BCBAA=@@?A@@@BCCCC
@ATNG8:00512:00591
GATGGTAGAGTATCATGTGTATCTCCAGAAGATCAGGAACTCTAGAAGAATTCAGATTTTTAACACGAGAGTAAACGTAAAAAGAAGGTTTTACAAGACTCACGTTAACAATATTGCAGCAGTACGCACACAATCGAAGCGCAGTAAGGATGGCTAGTGTAACTAGCAAGAATACCACGAAAGCAAGAAAAAGAAGTACGCTATTAACTATTAACGTACCTGTCTCTTCCGAAACGAATGAGTACTACTCTCAGAGACACACTACCATCGTTCGGTCAGAGTCT
+
:=>C?CCBC@A@CCCBCBA@@BBAA?B@A?@CCCBA=A?@@@@@CC@CD@C@CCCCCDDD1B?BABBCBCBCCC=CB;;;;;*;A>A<@@@4@BA=BBB<;9CCC@C?BA?BBC?BBABCBBBCCCCCCCCC?CCCC?@@A@@??C?C?B@@=@BCCCCCC?CABBBB=BB?BBB99:CBA9A9949AAAB3@@6>///9:>?@<@=B888=A;>>CCCADDBBBBDAH?BBB=BCC@BBBAAABB>??BAA>>999@@@AAABC?>::;?>;>:>>;;;@@>>
@ATNG8:00512:00597
GATGGTAGTGCGTGAGAGAGAACCCAGAAGATCAGGACTCTAGAAGAATTCAGATTTTTAACACGAGAGTAAACGTAAAAAGAAGGTTTTACAAGACTCACGTTAACAATATTGCAGCAGTACGCACACAATCGAAGCGCAGTAAGGATGGCTAGTGTAACTAGCAAGAATACCACGAAAGCAAGAAAAAGAAGTACGCTATTAACTATTAACGTACCTGTCTCTTCCGAAACGAATGAGTACGAGAGAGCACACGTGTCTACCATCGTTCGGTCAGAGTCT
+
>BBJ@BBB;:5;596B@BCBA?AF>BCCFBBBDCCHDDBBACBB@CC@BA::99::::(:?BBBBCCBBBBB=BA;;;;;*;A>@5;;<-:BA=AAADCDCCC@CABB@A?@@CCDCDCBCCBBBBCCBB@BCBC@B@@@AAAD@C@C@@>@FFCBCCC@BBCBBA;??:@??:?@@?@9<98:@ACBB/>>>B788AA===1818>>A;?:>>AAA@BB?@@BC@B?BBF>CBB@BBBBCDDAAAA=@@CBB@AAA888<881898=>8;;7;;BAAA>>?
@ATNG8:00519:00571
GATGGTAGGCACTGCGCACACATCCCAGAAGATCAGGAACTCTAGAAGAATTCAGATTTTTAACATGAGAGTAAACGTAAAAAGAAGGTTTTACAAGACTCACGTTAACAATATTGCAGCAGTACGCACACAATCGAAGCGCAGTAAAGGATGGCTAGTGTAACTAGCAAGAATACCACGAAAGCAAGAAAAAGAAGTACGCTATTAACTATTAACGTACCTGTCTCTTCCGAAACGAATGAGTAACTGTATCTATGTGTGCGCTACCATCGTTCGGTCAGAGTCT
+
BAAE@BCC?B=?995;9<;AA?;;=3>@@<@BBBBC@B@DCCCCCC@BD?B?@@@?@AAA/A?B::9@?DABBC>BBAAAAA2AB?B=A@>+:7927>797AAAA>A@AA<>>=9=<===;:;?A;;;:;:>;===>:868>>>898(74::>>BBAABBBB?BB>>??<???A@A??>;;=.7:6058888)//(/578=B???<@=>>>A:<8<==>?8>=>778:1918991900*09;;/3,37556667::::::?><>@>>;>>@>>8==8==><;99//
@ATNG8:00530:00552
GATGGTAGCACACGAGATCTCATCGTACTCATTCGTTTCGGAAGAGACAGGTACGTTAATAGTTAATAGCGTACTTCTTTTTCTTGCTTTCGTGGTATTCTTGCTAGTTACACTAGCCATCCTTACTGCGCTTCGATTGTGTGCGTACTGCTGCAATATTGTTAACGTGAGTCTTGTAAAACCTTCTTTTTACGTTTACTCTCGTGTTAAAAATCTGAATTCTTCTAGAGTTCCTGATCTTCTGGATACACTCATGCACCTACCATCGTTCGGTCAGAGTCT
+
@A@C@CBBBCDC999BBCBEGCCBBCCCCBCC@BBAC<BB>B?BCCCCBB?BECCC8899BGG?A=ACCABABBB?@?A@@2@?<@?AA;AC@?=@BA>@C<>=BBCC?AABA?A>>9>AA;A;===??>>>:>>@@9>=<<8:;A@AAAAA???::::<??;?<>>@BAA@??<>>>AA6A<A;<8888*8;666(--3---689@<AFDA/CDA?@<@=;:6:A?<=>>=@=@AA@@@6::?:?@A>>><>@>?>>>:==@=@@@@@===:>>>>@>>>@
@ATNG8:00538:00593
GATGGTAGGCACTGCGCACACATCCCAGAAGATCAGGAACTCTAGAAGAATTCAGATTTTTAACACGAGAGTAAACGTAAAAAGAAGGTTTTACAAGACTCACGTTAACAATATTGCAGCAGTACGCACACAATCGAAGCGCAGTAAGGATGGCTAGTGTAACTAGCAAGAATACCACGAAAGCAAGAAAAAAGAAGTACGCTATTAACTATTAACGTACCTGTCTCTTCCGAAACGAATGAGTACTACTCTCAGAGACACACTACCATCGTTCGGTCAGAGTCT
+
::@B?B=@:;=:954;9;;BCCDCD>CBB=>55555.57::<666>9=<9<744433333$31379899;534=588:;999(55.59==>2>>@@::9A?@@@@>@?AA@CBC>?AAABBBCCCDCCCBBB=@@AA>AAAC@B:94<?BAA=A@??BBBCACCBBBB?AA=ABB>AA999,27717@EEDC)==97///99=?@<@<@@AA<@<@ACBB?@@???CC@B?BBC>BBB?BBCCBDC???DBECBA@@>>>A>>???;?@@==9==6::///:::=
@ATNG8:00507:00628
GATGGTAGTGATACAGATCAGACACCAGAAGATCAGGAACTCTAGAAGAATTCAGATTTTTAACACGAGAGTAAACGTAAAAAGAAGGTTTTACAAGACTCACGTTAACAATATTGCAGCAGTACGCACACAATCGAAGCGCAGTAAGGATGGCTAGTGTAACTAGCAAGAATACCACGAAAGCAAGAAAAAGAAGTACGCTATTAACTATTAACGTACCTGTCTCTTCCGAAACGAATGAGTACTGCGTCTCACTCTCGCCTACCATCGTTCGGTCAGAGTCT
+
;<BC@CBBDCCBCBBCGBAACCCBB@BBB?AAAA@@<?<BBB999A>AC?C?98:??==?.>6?CBBBBCBBCA;<;;;:;;);955255506BB=ABAACDCA@=@@@@>@DD@BABBBBBBCCCCBCCDD=@;;;<@BBBBBAA=B>BBB>BCCBBCCB=?@A?@??AA<@?>8=:;;;3///6<===?09;5@=>>@AAAA<A=CBA@<@<??CCG@BBBBBBCACACCC<??B?BBBBBBCCCABBCCCBBBABBCC@CCC?BBBCC?CCABBBBAA@AA
@ATNG8:00509:00609
GATGGTAGAGTACAGTGTAGTAGACCAGAAGATCAGGAACTCTAGAAGAATTCAGATTTTTAACACGAGAGTAAACGTAAAAAGAAGGTTTTACAAGACTCACGTTAACAATATTGCAACAGTACGCACACAATCGAAGCGCAGTAAGGATGGCTAGTGTAACTAGCAAGAATACCACGAAAGCAAGAAAAAGAGTACGCTATTAACTATTAACGTACCTGTCTCTTCCGAAACGAATGAGTACTATAGACTATCTGAGACTACCATCGTTCGGTCAGAGTCT
+
::@@<::@A@@;==><>666;;>>>9;@C?BAABA@>@@CBB??@D@BB?B?997;;;;;'723>:=CBBBAAB=?A@@@@@,;;5;;AAB9AAAAIJECCCCBD@C?BB?AAC9;:B@BBBBBB???@BAA?BBBA?BC>>>@9939;@9939?@AAABA?B???BB<?;8===6<<:::.:8/(.9999+///555<=7756=9=>??6;7;=DAB=888?@@@=A:<99.5/0)/988788=::444;?@<??B@<;>>>?:@@CBB=BB@DBBAA==?A
@ATNG8:00513:00626
GATGGTAGACATATCGTACTCTCTGTACTCATTCGTTTCGGAAGAGACAGGTACGTTAATAGTTAATAGCGTACTTTCTTTTTCTTGCTTTCGTTGGTATTTCTTGCTAGTTACACTAGCCATCCTTACTGCGCTTCGATTGTGTGCGTACTGCTGCAATATTGTTAACGTGAGTCTTGTAAAACCTTCTTTTTACGTTTACTCTCGTGTTAAAAATCTGAATTCTTCTAGAGTTCCTGATCTTCTGGCGCGTATGTATGTCGCCTACCATCGTTCGGTCAGAGTCTTATCACCGAACTG
+
//9969BBBCBCCCCECCCCCABBCDBBBBBC?BBAB=AA>@=@AAAABB?BCBAA>A@CBCB?B?BCCB998262'22222$2:4>667,8<=8@3:766'6;4<<?9<=5=A>>==AA=??>;A:@>>=;===<AAAA;??@AAA;;;@A@@>=>@<<;;<AA<@;>>>AA?@?A<@@@@@6@<A=><><<.>>>@A7A>;;>>>>@@<@@@@/@@@@A<A;??<A>>?AAA<@;@@BA>>9>>?;888==>9;;A;;=A??<?BC<@@@@@<??<>>>=;3332-22222,22,,,,
@ATNG8:00513:00636
GATGGTAGTATAGAGCTCTACATAGTACTCATTCGTTTCGGAAGAGACAGGTACGTTAATAGTTAATAGCGTACTTCTTTTTCTTGCTTTCGTGGTATTCTTGCTAGTTACACTAGCCATCCTTACTGCGCTTCGATTGTGTGCGTATTGCTGCAATATTGTTAACGTGAGTCTTGTAAAACCTTCTTTTTACGTTTACTCTCGTGTTAAAAATCTGAATTCTTCTAGAGTTCCTGATCTTCTGGGCTGCGCTGATATGCGGCTACCATCGTTGGTCAGA
+
:4457;>>>>C;;6;<655<:556;@BBBCCB?BABB<AB>A>ABA>:>B?A@AAA:?;?@AB?B?BBBBBBA;==;:999)7539>AA8@B:949?A=>@<@;;;;;5;>:;:<??97868=4::>;866>;::;>>=>>?===?;;5;>:;;>8==>;??<?=???ADAA>><>>>DD5A<B<>>??>/>????9@>=>>BA>>>9====+=;;;?<?<@@<;;;;@AA<A====>>>;::::2://-33--/;997//)/:77266---48-22954
@ATNG8:00514:00608
GATGGTAGGCACTGCGCACACATCCCAGAAGATCAGGAACTCTAGAAGAATTCAGATTTTTAACACGAGAGTAAACGTAAAAAGAAGGTTTTACAAGATTCACGTTAACAATATTGCAGCAGTACGCACACAATCGAAGCGCAGTAAGGATGGCTAGTGTAACTAGCAAGAATTCCACGAAAGCAAGAAAAAGAAGTACGCTATTAACTATTAACGTACCTGTCTCTTCCGAAACGAATGAGTACTACTCTCAGAGACACACTACCATCGTTCGGTCAGAGTCT
+
:;<C@B@A2445554<;<:;99555)5==:=CCBAA?A>ABB::6?5:;2:29:78;;<;,=:?==000>;:::5/34:===+<<5:.999*;@C?BA@@BBBBB@C@CC@C@@9;=000AABCCBBBCCBB?A;::?BBBCBBAA?B@C@@?@BBABBEB@CBB???>AA?B?B>BBB>>9=><9:;;;;+;>:>A=>>=AAC7<7;A??6;6;>A@?=?BBAABE=@=@BE>BBC?AA@BBBCB;>>AAB@@AA=>>@A>>>A=A@>>><AB;>>;;;@;;;
@ATNG8:00517:00612
GATGGTAGCAGACGTGACAGAGCGCCAGAAGATCAGGAACTCTAGAAGAATTCAGATTTTTAACACGAGAGTAAACGTAAAAAGAAGGTTTTACTAGACTCACGTTAACAATATTGCAGCAGTACGCACACAATCGAAGCGCAGTAAGGATGGCTAGTGTAACTAGCAAGAATACCACGAAAGCAAGAAAAAGAAGTACGCTATTAACTATTAACGTACCTGTCTCTTCCGAAACGAATGAGTACTACTCTCAGAGACACACTACCATCGTTCGGTCAGAGTCT
+
::99;9=CCCBBAA;;;;>>CCBBBAEFG@BBBBAB@B?BCB:::CABC?C?@???@EFD3C?BBBBBCBBBB@9?:::;;;*;C=C4;;;.<C?@@BBCCBCBD@D@BB?CCC?BFCCCBDDCCCCCCCCD@B@BB>BBBBBA==:??BBB?BBCCCCCC?BBBBBB>A@<A?@9??:::/8884:>>>?/;=9=///9=?BB<B=B?>>;>:=?DCB?BB@@?AC<@>?BB>BBB?BBCCCCACAAAAAAB@AABBBB@??>=:<A@??<>=49<<<<?@::
@ATNG8:00526:00607
GATGGTAGCCGCATATCAGCGCAGGCCCAGAAGATCAGGAACTCTAGAAGAATTCAGATTTTTAACACGAGAGTAAACGTAAAAAGAAGGTTTTACAAGACTCACGTTAACAATATTGCAGCAGTACGCACACAATCGAAGCGCAGTAAGGATGGCTAGTGTAACTAGCAAGAATACCACGAAAGCAAGAAAAAGAAGTACGCTATTAACTATTAACGTACCTGTCTCTTCCGAAACGAAAAGAGTACTATAGACTATCTGACGTACTACCATCCGTTCGGTCAGCAGTCT
+
---/)/9//)455=;;;;<::://)//)///)/;:9:;7;:>A?DAAA85405489;9:;>?0=9@:;:B@B@::;/;:::999'9@<<4999'9A@6699>>:99<8<:97-4335;:9:?<AABCCCCCBCB=;;:?9==:::;::6;270/)/7;;;:::344433349:4:8:6<::9?.79708?ACC3==)//////27805*..77.3.325555;;===;<09.48;(44444&3:::===<;::33338655-------23.2--(--35506:/655;;//
@ATNG8:00530:00623
GATGGTAGACACGTGTGCTCTCTCGTACTCATTCGTTTCGGAAGAGACAGGTACGTTAATAGTTAATAGCGTACTTCTTTTTCTTGCTTTCGTGGTATTCTTGCTAGTTACACTAGCCATCCTTACTGCGCTTCGATTGTGTGCGTACTGCTGCAATATTGTTAACGTGAGTCTTGTAAAACCTTCTTTTTACGTTTACTCTCGTGTAAAATCTGAATTCTTCTAGAGTTCCTGATCTTCTGGTCTACTACACTGTACTCTACCATCGTTCGGTCAGAGTCT
+
AABB@BCDCCCBBBCBA@=?BBBDCBBBDEBB@BCBB=BE@C@B@@@BAB=?@CEE@C?BBAC@C?BBB??BCDD<>====+BA?A887-2@@A?B::49@99:955717=<<=>@A<>>><@<ACA?;==@<ABBB7;<A>>?????@@@@???:=>@<@@<@<>>@@AAAAC<>>@@?6?=D;AAAAA.=<9991888///76-////'.79<A;B7::4;>=>;;;8=5;:=999-//<9@98>;;;;A?????A@@@@@<@@>>>=??;>>??AA===
@ATNG8:00532:00630
GATGGTAGCTCACGTACGTCACACGTACTCATTCGTTTCGGAAGAGACAGGTACGTTAATAGTTAATAGCGTACTTCTTTTTCTTGCTTTCGTGGTATTCTTGCTAGTTACACTAGCCATCCTTACTGCGCTTCGATTGTGTGCGTACTGCTGCAATATTGTTAACGTGAGTCTTGTAAAACCTTCTTTTTACGTTTTACTCTCGTGTAAAATCTGAATTCTTCTAGAGTTCCTGATCTTCTGGTAGACGTGGCATATATCTACCATCGTTCGGTCAGAGTCT
+
94495::AAA@B9;6<666CCCBBBBBBCCBA?@@@@;@B?B?B@@@B@@=@E@@@>@?CCBB?B?BBB@@==BC8BBBBB1BD@CBBC>?AA@>???>AC=AB@BAB79:==BBAA<:8818:>>AB@???<@AAA7;;==>;;;>>=>?988=<A??<??=A<@@@BA?===:=>>>=/=0817////(/<3333(--6---6885555&2889=4<4<B;????6675:167<<;;5;;@:>??===88.5>@@;;;?;;;98::AA7==<@@BCBAA00
@ATNG8:00595:00478
GATGGTAGTGCGTGAGAGAGAGACCCAGAAGATCAGGAACTCTAGAAGAATTCAGATTTTTAACACGAGAGTAAACGTAAAAGAAGGTTTACAAGACTCACGTTAACAATATTGCAGCAGTACGCACACAATCGAAGCGTAGTAAGGATGGCTAGTGTAACTAGCAAGAATACCACGAAAGCAAGAAAAAGGAAGTACGCTATTAACTATTAACGTACCTGTCTCTTCCGGAAACGAATGAGTACTATAGACTATCTGAGACTACCATCGTTCGGTCAGAGTCT
+
9@AB?CBBCCCBBBBFECBBA@9::)5@@7@B=6667:7<@@?@?B?BB>B<<<<87777$349;=BDCCB??=5=?<;::*4?<B2;;09@@;AAB<AA<BC?C@BB?AAA>ABBBECBBEHHEDEDDC?CCCE>A@ABBAAB?A?AA@>BBAAACDC?BBBBBB<???;;;;>:;<<.---)-6666(,),07--/9:=>>;>:=@<<8<8==BBCAECBCBA@<>-0-0@8@@@<@@BFA@ABBE@?;<;;?AAAB9::BBB?BAA??=??>@ACBBBBBB
@ATNG8:00595:00489
GATGGTAGCTCGCTGATGATATCTCCAGAAGATCAGGAACTCTAGAAGAATTCAAGATTTTTAACACGAGAGTAAACGTAAAAAGAAGGTTTTACAAGACTCACGTTAACAATATTGCAGCAGTACGCACACAATCGAAGCGCAGTAAGGATGGCTAGTGTAACTAGCAAGAATACCACGAAAGCAAGAAAAAGAAGTACGCTATTAACTATTAACGTACCTGCCTCTTCCGAAACGAATGAGTACTGTATCTATGTGTGCGCTACCATCGTTCGGTCAGAGTCT
+
<9958<=:<:;556<:=<;5556554955.5:977739)/////397;9490//(//////$/3678;;;;3737)77:4444$5>8>.555&59949;;;;<<>>:<?@@<?CD>AA@?@BCC;<;A@@@BB@BCCD@BBD??@??AD@C;;9;CB?@?BB?AAABBB?BB>AAA?B999D=A?;488888(8@9888>>>>:;6;:>=>A=B=AABAA6;;@:@?A=A=AAB=BDC????CBBB?@?CBBCBBBBCDBAAABBB?BBA>B?BC@@@B>>>;;;
@ATNG8:00552:00523
GATGGTAGATATATGCACGCTCTACCAGAAGATCAGGAACTCTAGAAGAATTCAGATTTTTTAACACGAGAGTAAACGTAAAAAGAAGGTTTTTACAAGACTCACGTTAACAATATTGCAGCAGTACGCACACAATCGAATCGCAGTAAGGATGGCTAGTGTAACTAGCAAGAATATCACGAAAGCAAGAAAAAGAAGTACGCTATTAACTATTAACGTACCTGTCTCTTCCGAAACGAATGAGTACGTGTGACGTACGTGAGCTACCATCGTTCGGTCAGAGTCT
+
9:@A@?ABDC@@ADCCBBCBDA@AC@CCC?ABBBCC@C?BBCBBBB=BB@C???=<<;;;;$86;<BC@??AA@A8<:;;;;;*;@>@59999$9B@?CCABACECD@C@BB?BCE@BBABBBCCCCCBB9::B?BCCC?BBBBBCCC@CACCC@BCDCCCCC?@@C???=@@=???CCBBCC>@@?>;;;;;*<C@BBCEGGCDC@EACCA@>@?BBCDC@EA@@A@@<;;::;5;00+0=>>BBBBBA?>@CCCBCB@@@?@@BC?CBCBB?CC??@?BBCCAA
@ATNG8:00552:00529
GATGGTAGCTATACGTATATCTATGTACTCATTCGTTTCGGAAGAGACAGGTACGTTAATAGTTAATAGCGTACTTCTTTTTCTTGCTTTCGTGGTATTCTTGCTAGTTACACTAGCCATCCTTACTGCGCTTCGATTGTGTGCGTACTGCTGCAATATTGTTAACGTGAGTCTTGTAAAACCTTCTTTTTACGTTTACTCTCGTGTTAAAATCTGAATTCTTCTAGAGTTCCTGATCTTCTGGGTGTATCAGCGAGTATCTACCATCGTTCGGTCAGAGTCT
+
//79045<<:@;?=A<<>B@>?<666==B@9;2:ABB=CC@C@CCDCCBC?BBCCG>A>ADBB?B?BAAAAA=<B7CA===+BB<@??<:9BBB=>?B?AA?A9:7AB;??==@>@@7;;;<@;@A>===@@<;<;D7;;==;;;;;=>?A;:;A:;;;=AA:?387;>AAA::475555&2293><<<<+9;222*,,,,,,2559-522&25...382663:AAA5666;-//==??;?EEE:;;;@@=>>BA>:89---33-3337=7??:=>??<;;33
@ATNG8:00553:00514
GATGGTAGTAGTACACTAGTCATACCAGAAGATCAGGAACTCTAGAAGAATTCAGATTTTTAACACGAGAGTAAACGTAAAAAGAAGGTTTTACAAGACTCACGTTAACAATATTGCAGCAGTACGCACACAATCGAAGCGCAGTAAGGATGGCTAGTGTAACTAGCAAGAATACCACGAAAGCAAGAAAAAGATGTACGCTATTAACTATTAACGTACCTGTCTCTTCCGAAACGAATGAGTACGTGTGACGTACGTGAGCTACCATCGTTCGGTCAGAGTCT
+
>@@A;?>@;;955=>>>>>>=@;;;8<<@8<DBBBB>C?ACC@@@B?BB>B?;;;;8BBB1B@B?;?BAABCBD=87:;;;;*;A=A5;;:*9>C<?;99@A@BB?C@EC?A@?>AABDCDDDCCCDDCAAA?CCAA?ABBCBBBB?B?B@@>@BBBCCCB@BBBBCB?AB=???<@>=??8?;;9>?>>>/?AA@=>>AACED@C?BBCC?B?BBBCC?BA:::BC;@=@@@:AAB?BBBBABCCC??;BAA@CCCBBABABBF@BAA@@:??:?AABCC@@?
@ATNG8:00570:00532
GATGGTAGAGTATCATGTGTATCTCCAGAAGATCAGGAACTCTAGAAGAATTCAGATTTTTAACACGAGAGTAAACGTAAAAAGAAGGTTTTACAAGACTCACGTTAACAATATTGCAGCAGTACGCACACAATCGAAACGCAGTAAGGATGGCTAGTGTAACTAGCAAGAATACCACGAAAGCAAGAAAAAGAAGTACGCTATTAACTATTAACGTACCTGTCTCTTCCGAACGAATGAGTACGTGTGACGTACGTGAGCTACCATCGTTCGGTCAGAGTCT
+
<<=>?B>CBCCDCCC666??A999B:><@5;9:5<;9<@C@9;;AA=@D@@=@B999<<:+<;AABCB@CBBAA8??;;:::'595:7<==/>;:7;999===89478@A;?>B>BCCCCCBBCGCCCCC@@<A:99=088;699C=A=@9626??BBBBA<0000//<>>;B@@5==?AA9@894:<<>>/>>:8888=;;:?:?;?=<=:>188A@@;@>?@@@@=<<@=;@00,00>>AA999@@ACBBBA@@?@:::?AA=AAABA@BB?ABC@@@@A@
@ATNG8:00572:00519
GATGGTAGTCTCAGATAGTCTATAGTACTCATTCGTTTCGGAAGAGACAGGTACGTTAATAGTTAATAGCGTACTTCTTTTTCTTGCTTTCGTGGTATTCTTGCTAGTTACACTAGCCATCCTTACTGCGCTTCGATTGTGTGCGTACTGCTGCAATATTGTTAACGTGAGTCTTGTAAAACCTTCTTTTTACGTTTACTCTCGTGTTAAAATCTGAATTCTTCTAGAGTTCCTGATCTTCTGGTATGACTAGTGTACTACTACCATCGTTCGGTCAGAGTCT
+
:::;:?<?ACBBBBB@BB;;;CB;9;CCDCBB?BBCC?DD?C?CACBBBC?@@BBB<@<@=<>9@<@@CCCCCBB=;;;;;)9939<>>5??@@;A<D?BB?AACCCC;=;CCBBCD@CBB?B>BDCBBBCC@CCBB@CBBBCCBBBBAA@@@???AAA?BC=A<?@A@A@BBB>;;;;;-;=B;:::::(9=BBD=BBB;;:A?==2999*9999@=@=CB?BCCCBAA@D@CCCCCD@@?B?CAA@EAAABBBCDCCCCCCB?BDDCC?BB@BBBCBCCBB
@ATNG8:00574:00540
GATGGTAGCGCACACATAGATACAGTACTCATTCGTTTCGGAAGAGACAGGTACGTAATAGTTAATAGCGTACTTCTTTTCTTGTCTTTCTGTGGTATTCTTGCTAGTTACACTAGCCATCCTTACTGCGCTTCGATTGTGTGCGTACTGCTGCAATATTGTTAACGTGAGTCTTGTAAACCTTCTTTTACGTTTACTCTCGTGTTAAAAATCTGAATTCTTCTAGAGTTCCTGATCTTCTGGATAGCGACGCGATATACTACCATCGTTCGGTCAGAGTCT
+
::/0+/:>@CBA<;;A;;;<=<<<;:55555<9566@4<:05.5:99997277////399:>9=8<<555:::<7;;;:+:904/66:(////638::5993///77;:?AACCB<B>AAA>A;@@A@@?BB=A@BB;@@@;;;BBA@A@BB@AA@CBB?@@;@=@@AAA@DDC9?;;;0:2929999*4949?8@9>>>?A99>.9595(5559525.6@=CCCCBBC@C@BBBBDC@BBC?BBBCABGFCCCCCDDCBBBB?A@ABCABB@CDA@@AA@@
@ATNG8:00595:00523
GATGGTAGCGCGACGAGCGTAGACCCAGAAGATCAGGAACTCTAGAAGAATTCAGATTTTTAACACGAGAGTAAACGTAAAAAGAAGGTTTTACAAGACTCACGTTAACAATATTGCAGCAGTACGCACACAATCGAAGCGCAGTAAGGATGGCTAGTGTAACTAGCAAGAATACCACGAAAGCAAGAAAAAAGAAGTACGCTATTAACTATTAACGTACCTGTCTCTTCCGAAACGAATGAGTACGATGAGAGAGCTCTCTCTACCATCGTTCGGTCAGAGTCT
+
CABB?CDCCBBBCBBCCBBBCBCBG?BBC?B@?@::7:?BABBBBB?BB>B???@BBCC?2A>CC@=>>?@=><5<9;:999'9>;;=B@@7B:916C@A@@@00-/6>>:?0948?@CBBBCCCBCBBCDD@CCCC>??ABB??@@D@DAA>@@?@AAAA@AAABBB@BB<??@=@@BAA;;871778888%/:57/./87;;A5656AAB<@=>>BBB?BA???<=:?699A9AAA5:9A@@@AAABBA@?><:::>>>>?;:::>>;;;<@@=@@BBB@>88
@ATNG8:00596:00521
GATGGTAGCATCATGCATATCTCACCAGAAGATCAGGAACTCTAGAAGAATTCAGATTTTTAACACGAGAGTAAACGTAAAAAGAAGGTTTTACAAGACTCACGTTAACAATATTGCAGCAGTACGCACACAATCGAAGCGCAGTAAGGATGGCTAGTGTAACTAGCAAGAATACCACGAAAGCAAGAAAAAAGAAGTACGCTATTAACTATTAACGTACCTGTCTCTTCCGAAACGAATGAGTACTATGTAGAGCTCTATACTACCATCGTTCGGTCAGAGTCT
+
CBBD?CCCBBBBBBBBD@@;;;DDC@CCC?BBBBCC?B>ABB;;>B?BB@D@CA?83333$39?>8?A??<999+92:4444$4;394;==0<<<7<;699:=00,/7;;6?=?;?@@@AAABCHAAACBBB?BBBB?ABCKFAAA?B?C@@>ACAABBBB?AAABBB@BB=@@A=A@@AA=><<8////00%-60----99:5555587770749>BBC?BAA;;9C?B?BBA=AAA=AAB??@CBCCBBBB@:;=@@@@AAA@?;?@@BB<BB<??===B@98
@ATNG8:00554:00570
GATGGTAGGTGCACATGAGTGTATCCAGAAGATCAGGAACTCTAGAAGAATTCAGATTTTTAACACGAGAGTAAACGTAAAAAGAAGGTTTTACAAGACTCACGTTAACAATATTTCAGCAGTACGCACACAATCGAAGCGCAGTAAGGATGGCTAGTGTAACTAGCAAGAATACCACGAAAGCAAGAAAAAGAAGTACGCTATTAACTATTAACGTACCTGTCTCTTCCGAAACGAATGAGTACGATGAGATCTCGTGTGCTACCATCGTTCGGTCAGAGTCT
+
?:;C<@CE@DDA@<;<<@CDCCDCC@BCB?BB@@@A>A?AABCCDF@DD@EGCCCBBAAA,B?B<<0A@@0000)///////$/:5:3999+98:5::>B?>>@A<@>BC@CBB=68;;@@9:9@@@<BDCC@BCBC@;::??@==;A?;;;@CABADCAA=??CAAB?BB?BBA=@>===,79<8/////'-7(----6789?;A:>999-5.52>>A=@AA????@B?BBE=AAA=@>>?CC@@@999888<><<88655779399>>>155588979;99;
@ATNG8:00561:00591
GATTAGGAGACACGTCGCACACGTACTCATTCGTTTCGGAAGGGACAGGTACGTTAATAGTTAATAGCGTACTTCTTTTTCTTGCTTTCGTGGTATTCTTGCTAGTTACACTAGCCATCCTTACTGCGCTTCGATTGTGTGCGTACTGCTGCAATATTGTTAACGTGAGTCTTGTAAAACCTTCTTTTTACGTTTACTCTCGTGTTAAAAATCTGAATTCTTCTAGAGTTCCTGATCTTCTGGTATACAACTCCTCGCTACCATCGTTCGGTCAGAGTCT
+
969;CD@CCCCDDDCCCBB?;;;@BBBBCBABBBE>CC?B?BC=CBBC?BBCCC@C?BBCC?C@CCCCCDCEIABBBCB2CB?BCCB=ABAA?CCC?CD;;;AEBB@ABCBCCCC?CBB?A>AA@AABCC@CAAA>A@>?<<::;@@AD>=>?<888=DE=C;?@@@AAA=>:>@AAB6@:>9::;::*:<677)//////;66::>DDC*8555=6>49949>99788,/+/9799<7=AA;AA>8:;<?>>::;;>>>?<@A;;;>EE<===??===?
@ATNG8:00567:00594
GATGGTAGTGTGTCTCTGAGAGTTGTACTCATTCGTTTCGGAAGAGACAGGTACGTTAATATGTTAATAGCGTACTTCTTTTTCTTGCTTTCGTGGTATTCTTGCTAGTTACACTAGCCATCCTTACTGCGCTTCGATTGTGTGCGTACTGCTGCAATATTGTTAACGTGAGTCTTGTAAAACCTTCTTTTTACGTTTACTCTCGTGTTAAAAATCTGAATTCTTCTAGAGTTCCTGATCTTCTGGTCTACTACACTGTACTCTACCATCGTTCGGTCAGAGTCT
+
<:8A=@<AABCCBBCBB;6565=7<:5549:9:=9:;1//)/)/9:7;;<6777-.(-0----7495==<;;@@@A=A?A>A,;:45;BC9CC;;;;CC@DF8;;A@@A?BCBCCBCD@CBC>@=@C@@@B;:7;BBB>BCBBBC<;;AA@BBACC?BBC=@@=@<@A;:;;;CC?B;;;;.:49=9;;;;*;B@BB=B<;;A;;:;?;@@A@0@;::B<A=AB>BBB;;:@<@?CBCCDH?BBB?BAAAIHGFCBCDCCCCCCBB?B;;;@=AA@C@@ABBBBB
@ATNG8:00573:00595
GATGGTAGCGCGACGAGCGTAGACCCAGAAGATCAGGAACTCTAGAAGAATTCAGATTTTTAACACGAGAGTAAACGTAAAAAGAAGGTTTTACAAGACTCACGTTAACAATATTGCAGCAGTACGCACACAATCGAAGCGCAGTAAGGATGGCTAGTGTAACTAGCAAGAATACCACGAAAGCAAGAAAAAGAAGTACGCTATTAACTATTAACGTACCTGTCTCTTCCGAAACGAATGAGTACGATGAGAGAGCTCTCTCTACCATCGTTCGGTCAGAGTCT
+
?;ACABBBCB;;9BB@AAABB@@AD=ABB@CBBBBB?A>ABCCB@A=::59>BBBABDDF1C;>=@BBBBBBBC;>7;9999'95.55;;;0<6616<<;??=AB=B?@@<?@@<?@BBCCCIGEDBBBBCC@BBBB@AABDC???<A=@;;5;A??@ABB=A@997@:@<9>>>,00@@=5;/6.8>>?@/;<5////8:<<>;>;A===:=;??CBC@CB?@?CDA@:;;;5;00*0000ACD?@?A@=<=>??;777?777?=>==AA=BB7;;AAA?>==
@ATNG8:00584:00568
GATGGTAGGTGCACATGAGTGTATCCAGAAGATCAGGAACTCTAGAAGAATTCAGATTTTTAACACGAGAGTAAACGTAAAAAGAAGGTTTTACAAGACTCACGTTAACAATATTGCAGCAGTACGCACACAATCGAAGCGCAGTAGGGATGGCTAGTGTAACTAGCAAGAATACCACGAAAGCAAGAAAAAGAAGTACGCTATTAACTATTAACGTACCTGTCTCTTCCGAAACGAATGAGTACAGAGAGTACGATATGTCTACCATCGTTCGGTCAGAGTCT
+
<>CB@BBA=:99;>@@@@CCCAACD?AAA=@AAA;;6;?@@@BDBB?CC@C?BC@;;;;;*;?CJIEBBBBBEH=CC;;;;;*;@@A?BBB9BBB@DECBBBCBA>A?AB?BBC@BBBBCDBBBCCDCCABB@BBAB=A?@@@>@:;;7;AB?CCCCCDCC?CCBBBB?@?999929>>>>9???;?@DFD/9<4:///88<=>1806:::1917@BAB?@??@AAA<@<@BB<AAC???ABCBBBBBBBBBBBBBBBBBB@@@>8=>?::7;?=@@BBBCBBB
@ATNG8:00588:00594
GATGGTAGCGCATATCAGCGCAGCCCAGAAGATCAGGAACTCTAGAAGAATTCAGATTTTTAACACGAGAGTAAACGTAAAAAGAAGGTTTTACAAGACTCACGTTAACAATATTGCAGCAGTACGCACACAATCGAAGCGCAGTAAGGATGGCTAGTGTAACTAGCAAGAATACCACGAAAGCAAGAAAAAGAAGTACGCTATTAACTATTAACGTACCTGTCTCTTCCGAAACGAATGAGTACGTGTGCGACGTGTCTCCTACCATCGTTCGGTCAGAGTCT
+
;:5?7<9>@ABBBBBCBBDABB;96)9@<6665===7;7;=A=BBC?@?=@?@@??@@A@,A?BCCHGCCCCCD>CD:::::*:B<C4;;;.;BC?BBBCCBCDA@C>CA?AAA=ABBBCABBCBBBECCCC@DCCC?BBBCBCBA?CADDD?CBBBCCBB?BCCCBB>BC>>=>8?=;;;3=>>;99999(8@<A9:9B???@8;7<A@A<@<@ACCC@CCBCBBB@BACCC=C:97:BBBBBCBBBBABBBBBBBCB>><>BB?@>@@C>AA@BBCDCCCA@
@ATNG8:00590:00596
GATTAGTATAGAGCTCTACATAGTACTCATTCGTTTCGGAAGAGACAGGTACGTTAATAGTTAATAGCGTACTTCTTTTTCTTGCTTTCGTGGTATTCTTGCTAGTTACACTAGCCATCCTTACTGCGCTTCGATTGTGTGCGTACTGCTGCAATATTGTTAACGTGAGTCTTGTAAAACCTTCTTTTTACGTTTACTCTCGTGTTAAAAATCTGAATTCTTCTAGAGTTCCTGATCTTCTGGGCAGACTCTCACACGCCTACCATCGTTCGGTCAGAGTCT
+
CCB?BCCCCCCCCB@CCDEBCBDDCBBAAB?BCCC=CD@C?A@@CCCC?AABBB=B=BBBB>B>@@@@@ABCA;9:9:9+;>:A7::7;BBE@BBB?B>076;BEE<@?@@>>>>9>>>9>;;;;@><=>=A@>>6:9A=>==;AAAAA@>>>98::=DD=C<::;?@???A;?====/=:>7:7777)39222),,,,,,6556.5555'58999596;;3;<::---06-339;?A8;;;>4<;;666888@@@@@=9:66022222-220269<=>>>?
@ATNG8:00596:00568
GATGGTAGAGAGAGCTCTCTCATCGTACTCATTCGTTTCGGAAGAGACAGGTACGTTAATAGTTAATAGCGTACTTCTTTTTCTTGCTTTCGTGGTATTCTTGCTAGTTACACTAGCCATCCTTACTGCTCTTCGATTGTGTGCGTACTGCTGCAATATTGTTAACGTGAGTCTTGTAAAACCTTCTTTTTACGTTTACTCTCGTGTTAAAAATCTGAATTCTTCTAGAGTTCCTGATCTTCTGGGTGCGCTACAGTCTCTCTACCATCGTTCGGTCAGAGTCT
+
AAAC<CCCCC99;BBBCCCCECEBBCCBCCAA?@BBB=@@<@?AAAAAAA=AAAAA?B?AAAB?B@DBBBAAACD@CCCCC1???CAAA:>BBB?@9849A>?998@>4<>@AAAAB;::;=C<?>>AADA?:?AA@9=;;;=888AAAAD:::@6::@<AB<A;A?@@ABAAA<>>>>=/=7<7::998)9<::;1;==;;;A???<AAAA/AA@@@<A=AB=AA>>>==<?;?@====:9<<<6///===?AAADA@AAA=;=69666=7;;6<;@=>==66
@ATNG8:00599:00562
GATGGTAGCGAGCGAGTGTGTATACAGAAGATCAGGAACTCTAGAAGAATTCAGATTTTTAACACGAGAGTAAACGTAAAAAGAAGGTTTTACAAGACTCACGTTAACAATATTGCAGCAGTACGCACACAATCGAAGCGCAGTAAGGATGGCTAGTGTAACTAGCAAGAATACCACGAAAGCAAGAAAAAGAAGTACGCTATTAACTATTAACGTACCTGTCTCTTCCGAAACGAATGAGTACTATGTAGAGCTCTATACTACCATCGTTCGGTCAGAGTCT
+
CCDD=BBDCCCBBBBBDCCCCEBBBDDD@CCCBCC?C>@ACCCCA<@@>A>C@BBCDCC5CBCCCCBBCCBBD>CD99999*9C=C4<;<6;BC?:;;ABCBBC?B?BC?AAA?BBBAAABBBDDDCBBCC@CCDD?BACCBCBB@C@CBB>ADBBBCCC?AABBBB?CC>>==:<=??>6>>>;>CFDD/CC?C:9:BBACA;@;@AAD:>:>ACCC@CCBBBBB=A?ACC=CBB@BBBCCBB@@BBBBBBBCAAB?>>AAA@7=>A@?8>=499<<=@@=>
@ATNG8:00599:00591
GATGGTAGATATATGCACGCTCTACCAGAAGATCAGGAACTCTAGAAGAATTCAGATTTTTAACACGAGAGTAAACGTAAAAAGAAGGTTTTACAAGACTCACGTTAACAATATTGCAGCAGTACGCACACAATCTAAGCGCAGTAAGGATGGCTATGTAACTAGCAAGAATACCACGAAGCAAGAAAAAGAAGTACGCTATTAACTATTAACGTACCTGTCTCTTCCGAAACGAATGAGTACACACTCTCATATGACACTACCATCGTTCGGTCAGAGTCT
+
8:AB@DBBAB9:6=@AA9:;A@>@@=>?A?9:<BBL@D@BBA:9:?:?A<A?BAAABFDE2B>AACCAAA@<@A622:>===,=>::.55506ADAICCCCCBA@6;5;@:@@A=@@AACBCCCCCCC;;;A>@@@@=@;::ACCC?D@DBB@BBBBCBC@AAA@?=<;;7000;>@0947;;5;=<<<'57.7775;><>><>=BAAA;>:=8<<B>ABC@A?C?B?BA@9@9:4:@@ABBBB??@BBB>>??>BA:::AAD=AAABC?CB?CDBBBAAAB
@ATNG8:00552:00633
GATGGTAGCACGACACGACGATGTGTACTCATTCGTTTCGGAAGAGACAGGTACGTTAATAGTTAATAGCGTACTTCTTTTTCTTGCTTCGTTGGTATTCTTGCTAGTTACACTAGCCATCCTTACTGCGCTTCGATTGTGTGCGTACTGCTGCAATATTGTTAACGTGAGTCTTGTAAAACCTTCTTTTACGTTTACTCTCGTGTTAAAATCTGAATTCTCTTGAGTTCCTGATCTTCTGGACAGAGTGTGCAGATACTACCATCGTTCGGTCAGAGTCT
+
;;<B@BCCB==>?<<<;;;;;;;@CCCCBCICACBBB=AA=A@CBABABA>?A@;:6:9???@<@@BBBCFCA=>833333$371790)//0(/(--70//(/698<=7@A>;;;??;?@@<@<@AA>>;;;=AAAD:==AA>>>????????@A7;;@;>>;>:>???@@>==9=8888)89<98888)8=AAC:@;;;A?>:;;5;<</=;:7=9@6///94:96606,//<<==:=?@<@A??;;;????>>>???BAA<@===@<AA=AABCCCC::
@ATNG8:00559:00615
GATGGTAGGACGAGCGTCTGAGAGCTACTCATTCGTTTCGGAAGAGACAGGTACGTTAATAGTTAATAGCGTACTTCTTTTTCTTGCTTTCGTGGTATTCTTGCTAGTTACACTAGCCATCCTTACTGCGCTTCGATTGTGTGCGTACTGCTGCAATATTGTTAACGTGAGTCTTGTTAAACCTTCTTTTTACGTTTACTCTCGTGTTAAAAATCTGAATTCTTCTAGAGTTCCTGATCTTCTGGGCAGACTCTCACACGCCTACCATCGTTCGGTCAGAGTCT
+
:<AB?BBB?BBCBCCCBB=ABBBBBBCBBBBC=B:99)5?3>:?@@@BBB=A>=9:493==9>7?<?AA@<<<<<344949':?<@9<;/;495.5;<79?4695=@=:?CCCCCCC=@@@>@?DECGCCBH@AAID?BBBABA@@CC@@@@@AA@BCC?DB?B?AAB;;;BBB?BD?BB=B?B=;;;;;*;@CAC=BAB@@AA;;;4;;;;*:>>@;:;6;>:>@AC@?@?B?BBBCDC;>;;:0::9;CBBBA@@BBED@CCGAECBBB@BB@CBABADC;;
@ATNG8:00560:00623
GATGGTAGCGAGCGAGTGTGTATACCAGAAGATCAGGAACTCTAGAAGAATTCAGATTTTTAACACGAGAGTAAACGTAAAAAGAAGGTTTTACAAGACTCACGTTAACAATATTGCAGCAGTACGCACACAATCGAAGCGCAGTAAGTATGGCTAGTGTAACTAGCAAGAATACCACGAAAGCAAGAAAAAGAAGTACGCTATTAACTATTAACGTACCTGTCTCTTCCGAAACGAATGAGTACGATGAGAGAGCTCTCTCTACCATCGTTCGGTCAGAGTCT
+
C<AB?BCBBBB;<;BBBBCDDCCCB@BBB@CCCBAB?C?BBCBBAB>BB>B>BBCCCDDD2D@BBAABCCCABA9@@;;;;;*;B@B=AAA7@BB?BCCCCBC@?;@=@@>AAA????CCBBBCCCCCCCCD@CBBB?CBBBBCBD?CCCBC?@@CCCBCA?AAAAAA?AA=A??;?@@=>7000)0==@@0:<1</0/>@?AF=B;@@@@=A=>>BCC?BBB@@@A<@=@BE>CCC?AABBBCAABAAACBBBBBAAAA?@?==:==>=A>BA?BB9::BBBC
@ATNG8:00561:00630
GATAGAGTATCATGTGTATCTCCAGAAGATCAGGAACTCTAGAAGAATTCAGATTTTTAACACGAGAGTAAACGTAAAAAGAAGGTTTTACAAGACTCACGTTAACAATATTGCAGCAGTACGCACACAATCGAAGCGCAGTAAGGATGGCTAGTGTAACTAGCAAGAATACCACGAAAGCAAGAAAAAGAAGTACGCTATTAACTATTAACGTACCTGTCTCTCCTAAACGAATGAGTACGTGTGAACGTACGTGAGCTACCATCGTTCGGTCAGAGTCT
+
BBCCCBBBCCCBCCHCBB@A@E@BBC?C@BABB<?<@BABBBB?BC@C@CCBCDCDC5C@CCCCCB@@@@@;@CA@@@@0@C?B@CCC;CBB@CBBBAAB9979?BB?BBB?BCCBCBBBCCCCBBCCD?BBBC?AAABBAAB?C?C9989BCCCCCC?BBAAAB?BB@BBB:<<<;;3><<9<?=??.<=9;787???BB=A=?;;;:=:>@CCD@DCBBDCCC@BBB>BBB????BBBBBAAABBABBBBDCBB???GBB@BBB@C;>><?DCDCCBBA
@ATNG8:00561:00638
GATGGTAGTGTGTCTCTGAGAGTAGTACTCATTCGTTTCGGAAGAGACAGGTACGTTAATAGTTAATAGCGTACTTCTTTTTCTTGCTTTCGTGGTATTCTTGCTAGTTACACTAGCCATCCTTACTGCGCTTCGATTGTGTGCGTACTGCTGCAATATTGTTAACGTGAGTCTTGTAAAACCTTCTTTTTACTTTTACTCTCGTGTTAAAAATCTGAATTCTTCTAGATTCCTGATCTTCTGGCTCTCGTAGACAGATACTACCATCGTTCGGTCAGAGTCT
+
;;AA8<<ABABAA@CBCA@;9;@>>??@?@?@>A?BA7;::A=ACDBCCF=;;CCC@B?B@@@?C@CBBCBCCCC@CCCCC1CE;;;BC=BBDC<;9FACC?AA@CEDACCDDBBA@=@;;6;?CCCCA@@B6;;>@299====9:9999<AAAB?BAB?CC>@<@@;;:EDDF@C;;;:-:4;4;BBBB2@ABBC9BACCAA;;:?;@@@@0@@??<<?;==,00/5--(/)/69>CC=A??;?>>>>A??:::??>??=@@@-00@==:?B>BBBCCC>?9
@ATNG8:00578:00639
GATGGTAGCTCTGCTCTGACTCTCGTACTCATTCGTTTCGGAAGAGACAGGTACGTTAATAGTTAATAGCGTACTTCTTTTTCTTGCTTTCGTGGTATTCTTGCTAGTTACACTAGCCATCCTTACTGCGCTTCGATTGTGTGCGTACTGCTGCAATATTGTTAACGTGAGTCTTGTAAAACCTTCTTTTACGTTTACTCTCGTGTTAAAAATCTGAATTCTTCTAGAGTTCCTGATCTTCTGGTGAGATATGCATGATGCTACCATCGTTCGGTCAGAGTCT
+
@@?B?CBBBB=BBDDCCBCBCCCBCBBBDCCC?BBBB=BC@D@@@BBCDG@B@@DD?C?CCBB?CACCCCCCCBC@BBCCC1CC=A@CD<BBBC?ABC?CD?@@BCCD@DDDDCCCC@CBB?B@CCBBBBBC?CBCC?CBCCCCCABCCBBCBBB?C@A>AD>B?ABCDDDBBA;@;;;:.;@C=;;<;.:BBBB;;:HCCCCB@@?BAAA2ABABB@B@CD@CBCCCAA>A?BBBCA@=@?B>BCDCCCCCCCBABBDDCDCC?@AABD?BA?BBCBBBB99
@ATNG8:00579:00633
GATGGTAGAGTACAGTGTAGTAGACCAGAAGATCAGGAACTCTAGAAGAATTCAGATTTTTAACACGAGAGTAAACGTAAAAAGAAGGTTTTACAAGACTCACGTTAACAATATTGCAGCAGTACGCACACAATCGAAGCGCAGTAAGGATGGCTAGTGTAACTAGCAAGAATACCACGAAAGCAAGAAAAAGAAGTACGCTATTAACTATTAACGTACCTGTCTCTTCCGAAACGATGAGTACTATAGACTATCTGAGACTACCATCGTTCGGTCAGAGTCT
+
789?5::<:;;=>>@666>@@@9998=BB9AB@BBB?C@CAAAAAA=AB?A>AA=9::::(9>BBEDBBBBAA?:@??@@@@0@A>A5;;;-;CC?DCCDA@@;;7;@EB?A@?>ADDBCCBCCCCCBBB;:8;BBC?AACBCCCC?C@CCB>AA@@@BBD>AA==<?;?@;>>86<;;>93822,5CDDD/==6:///99>>>;?<????=@<88<BB?A@@????@D@CCD=9997;;;?BBCDCCA>?>A@BBBBB?=>BB>B>>>A>C@>ABA@@AA??
@ATNG8:00583:00631
GATGGTAGCATCTGCATATCTCACCAGAAGATCAGGAACTCTAGAAGAATTCAGATTTTTAACACGAGAGTAAACGTAAAAAGAAGGTTTTACAAGACTCACGTTAACAATATTGCAGCAGTACGCACACAATCGAAGCGTAGTAAGGATGGCTAGTGTAACTAGCAAGAATACCACGAAAAGCAAGAAAAAGAAGTACGCTATTAACTATTAACGTACCTGTCTCTTCCGAAACGTATGAGTACTATGTAGAGCTCTATACTACCATCGTTCGGTCAGAGTCT
+
<<AB?CBCCBAB;96<AAACCDDC?CCC@CBCCBB?B@BBBA@CC@CCAE@A??BACCB3B?BBCABBCC98849?AACBB5CD@C@CCC<EBB?AABBCCCCC@B?AD@DDA<BBBACDDBBBBBDDDDC@CDBB?AA@BBCBB>B@BBB?BBBBBCBB>ACCCB?;?@:8784::8888)888188889(/:6=///;=EBB<A;@@BA7;6;>BAA>ACBAABC=?>>BB>BBBBBBBBCBBBACC@@@@@@>>>???DAAA8=>A@@:>>699=<=@@::
@ATNG8:00586:00605
GATGGTAGTGTGTCTCTGAGAGTAGTACTCATTCGTTTCGGAAGAGACAGGTACGTTAATAGTTAATAGCGTACTTCTTTTTCTTGCTTTCGTGGTATTCTTGCTAGTTACACTAGCCATCCTTACTGCGCTTCGATTGTGTGCGTACTGCTGCAATATTGTTAACGTGAGTCTTGTAAAACCTTCTTTTTACGTTTACTCTCGTGTTAATAATCTGAATTCTTCTAGAGTCCTGATCTTCTGGTCTACTACACTGTACTCTACCATCGTTCGGTCAGAGTCT
+
>;@A?BA@AB@@@BBB;;;CBCCBBCBBCBCA?BCDE=BB?A?BBBCCDD=AACCD@C?@ABC?CACCCCAAABB?BCBAA2@@=@BBC=BCBB6;<;5;D=AACDCD?BBCCFCCC@CCC?C@CCCBCCCD?BBCC@CCBAAB@?@BBCBAAAF@CBB?AA<@=@ABBCCDCC<@;;;;.;>B>;<;;;*;ABCC;=;CCCCHBCC@B@CEABAAAD>A>BA=ACBBCBBB@CBBBA@>@@B=B;;;CCCCCBABCCCCCBBB@A@ACC?BB?BBABBCBAA
@ATNG8:00594:00630
GATGGTAGATACTCGCTGATACACCCAGAAGATCAGGAACTCTAGAAGAATTCAGATTTTTAACACGAGAGTAAACGTAAAAAGAAGGTTTTACAAGACTCACGTTAACAATATTGCAGCAGTACGCACACAATCGAAGCGCAGTAAGGATGGCTAGTGTAACTAGCAAGAATACCACGAAAGCAAGAAAAAAGAAGTACGCTATTAACTATTAACGTACCTGTCTCTTCCGAAACGAATGAGTACTGTATCTATGTGTGCGCTACCATCGTTCGGTCAGAGTCT
+
BABC@A;@BB;99;;BBBB@@@:;;/9;<7;>@>;;6:<@@A>>>F@BB?B?B????CCB3B????AA@AA999+85;??@@1@E@D@DDD;CFJ@CBBCCB@@@7;8;C@@@??BB?@ACCCCCBCCDBBA?B@@A>@??BBB@?<A@A<;8;ABCBAAB@:::@BA???9<?<299@@@:??<8=@@@@@)::6:///<<@@A<@=@???<?=B>BBC@CDCBB??<?<@@A<AAD>AAABBABCCBBBB???AB>>@@@A@@A:>>@@@588<@>>?@A;;;
@ATNG8:00605:00466
GATGGTAGTGTGTCTCTGAGAGTATTACTCATTCGTTTCGGAAGAGACAGGTACGTTAATAGTTAATAGCGTACTTCTTTTCTTGCTTTCGTGGTATTCTTGCTAGTTACACTAGCCATCCTTACTGCGCTTCGATTGTGTGCGTACTGCTGCAATATTGTTAACGTGAGTCTTGTAAACCTTCTTTTACGTTTACTCTCGTGTTAAAAATCTGAATTCTTCTAGAGTTCCTGATCTTCTGGTCTACTACACTGTACTCTACCATCGTTCGGTCAGAGTCT
+
<>>A;<<<=?;;;>@@@BB<A@??B@CBCCCA=A:::69A<B?;;;BBBC@CCCEC@C?AA@@@F@CBBB<@<9945449*44.49990=9955<<@>BB@BCDCDFAABA<<<00+0@>9@@GBCBCCCC@CCCC?CCC;;;FDCCCCC@@@A?BAA>@@=??BBDCCCCBC=@;;;7:?C@DCCC:BBDDJ?EBABBICBCC5;;;;*;;;CC?BAA@?@BA@ACC@B@CC:<;B@A@B?BAABBBBD;;<FCCBBBBFF@CBC@@>@B?BBABAB@@@
@ATNG8:00606:00481
GATGGTAGCGCACACATAGATACAGTACTCATTCGTTTCGGAAGAGACAGGTACGTTAATAGTTAATAGCGTACTTCTTTTTCTTGCTTTCGTGGTATTCTTGCTAGTTACACTAGCCATCCTTACTGCGCTTCGATTGTGTGCGTACTGCTGCAATATTGTTAACGTGAGTCTTGTAAAACCTTCTTTTACGTTTACTCTCGTGTTAAAAATCTGAATTCTTCTAGAGTTCCTGATCTTCTGGTATGACTAGTGTACTACTACCATCGTTCGGTCAGAGTCT
+
@@CCACBABBCCCCCCCCCCCCCCBB@@ADDE@BCBB<AB=B>BCCHDDD?DDCA@>A@DDCA?C?BBBDBB@@@::9999)9?=@ACC>BBBF@CBB@BC@CCCCCC?CCDDDDBB?CDC=B=BDCCCCCB@CCBB?BCCDCCCCCCCCBB????CCC?CC?B?BBCDBBBB@;?9999.:>B>;;;;.:BCCC>BBCBBBBBBB5;;;:*;@>@D?BABCACBBBBCC@C@CCCCBC?BAB@CCFCDBBBFCCCCBBBCDCC@CBBBB@BB?BCCDGCBBC
@ATNG8:00615:00485
GATGGTAGTATATCGCGTCGCTATCCAGAAGATCAGGAACTCTAGAAGAATTCAGATTTTTAACATCGAGAGTAAACGTAAAAAGAAGGTTTTACAAGACTCACGTTAACAATATTGCAGCAGTACGCACACAATCGAAGCGCAGTAAGGATGGCTAGTGTAACTAGCAAGAATACCACGAAAGCAAGAAAAAGAAGTACGCTATTAACTATTAACGTACCTGTCTCTTCCGAAACGAATGAGTACTACTCTCATATGACACTACCATCGTTCGGTCAGAGTCT
+
5<=>?CCBBBB@;;>C<;ABBCAAA<@;;59B@:;68A=<??///=7;8383/////;;;+?6:>9=9433888807789999'33-32777+7::48>AA@AA??;??BB???==AAAACBCBCCCCCBBBC?CCBB>BBBBBBAA>D@C@A?ABBBABAA?ACCAA@?AA>@@A=AAB@>5;:;5:@AAA/AA<A666@AA>=7;=@@?>=A;??CBB?ABA??@B@B?BGE>BBB?BCCCBAABAABCABBCCCB??>>==A<>=;8?=@??BBCCBBAAA
@ATNG8:00617:00487
GATGGTAGCAGACGTGACAGAGCGCCAGAAGATCAGGAACTCTAGAAGAATTCAGATTTTTAACACGAGAGTAAACGTAAAAAGAAGGTTTTACAAGACTCACGTTAACAATATTGCAGCAGTACGCACACAATCGAAGCGCAGTAAGGATGGCTAGTGTAACTAGCAAGAATACCACGAAAGCAAGAAAAAGAAGTACGCTATTAACTATTAACGTACCTGTCTCTTCCGAAACGAATGAGTACTATGTAGAGCTCTATACTACCATCGTTCGGTCAGAGTCT
+
5--/4:::999:55555555;>===:;;:59;9407173///66//*393:387733333$3,33333;33338(/./////$//5;2999.;?>:@=666>===<=@BB7;:>7::99@@AA@>BA???A@?CCBB?BBA??>BB>BABBB?BAA@??==9>?=@AA;@@8?9817=877)755155555'393/...8222;050599:28058>44.4:8344;7:77771799*//77;==>BB88555693.....3655067722,2217:<996665
@ATNG8:00628:00464
GATGGTAGCGCGACGAGCGTAGACCCAGAAGATCAGGAACTCTAGAAGAATTCAGATTTTTAACACGAGAGTAAACGTAAAAAGAAGGTTTTACAAGACTCACGTTAACAATATTGCAGCAGTACGCACACAATCGAAGCGCAGTAAGGATGGCTAGTGTAACTAGCAAGAATACCACGAAAGCAAGAAAAAGAAGTACGCTATTAACTATTAACGTACCTGTCTCTTCCGAAACGAATGAGTACGTGTGCGACGTGTCTCCTACCATCGTTCGGTCTGAGTCT
+
555=;?>BAABBCCBBCBBBBCAAA:@AB>ABCC<;6;>A@BCCCB?BB?C?BD@:9999$34><=BB<@<==B8889599:.9@>@<AAA4?B@:@;9;AB@;;6;>@@=@CC=AABCCCDDCCCBBBBAC@CC998:AAACBBC?C@DAA?ABBBCCCC?DCCCCC>AB?BAA>AAAAA2988176888(8@:>;;<?AAAA=A=A???<A<A@BBB?BCAA@@A6:6:BA;B??;???ABBBBBB:88//65/..5./(/59:A@@@B>BB>BBAAABBDC
@ATNG8:00629:00491
GATGGTAGCGCACACATAGATACAGTACTCATTCGTTTCGGAAGAGACAGGTACGTTAATAGTTAATAGCGTACTTCTTTTTCTTGTCTTTCGTGGTATTCTTGCTAGTTACACTAGCCATCCTTACTGCGCTTCGATTGTGTGCGTACTGCTGCAATATTGTTAACGTGAGTCTTGTAAAACCTTCTTTTACTTTACTCTCGTGTTAAAATCTGAATTCTTCTAGATTCCTGATCTTCTGGGTGTATCAGCGAGTATCTACCATCGTTCGGTCAGAGTCT
+
AACC@CDBBBBCCBCCCCCCBBABBCBBCCCD@CBBB<AB=@;A<@BCCC?BCBBB@C@BBAA?B@CBDBBBA@@=;0000)0>6000=;/;9>@<?@B>BD?@@?BBC@GCCBBCCF@DBB?B?CCCBCCAA?ACDD@CBCBBBCCCCCCBBAAA?DCC?BB?B?BCCEBBBB?<@9999.:>?>;;;;.;?@?;ACDDEDFAAA7;;;6;BBBC@C@BB?BCABBD@D?B@@BDC=B:;:6:BBCBDCCBBBBCCCDBBB?CCBCC<@@>@CCCCDB::
@ATNG8:00637:00468
GATGGTACGATATATGCACGCTCTACCAGAAGATCAGGAACTCTAGAAGAATTCAGATTTTTACACGAGAGTAAACGTAAAAAGAAGGTTTTACAAGACTCACGTTAACAATATTGCAGCAGTACGCACACAATCGAAGCCGCAGTAAAGGATGGCTAGTGTAACTAGCAAGAATACCACGAAAGCAAGAAAAAGAAGTACGCTATTAACTATTAACGTACCTGTCTCTTCCGAAACGAATGAGTACTACTCTCAGAGACACACTACCATCGTTCGGTCAGAGTCT
+
:800)////9B@AB;66<A:=::9::7;<<8<544894949==444=586595/0/88888)//;:==<:855;.../////$/7294;@@2><<8<A/0000??;?>@@:::B29:====956;A;<CBBB=9:0;60/)///////(59<<<9<>>:;;:99===9>=;>>6<<;6;8:66.///(/////$.805559777==,2,2222+2+2244=;=A???=?38543;1833-33378:==;;:77///::855;97778287768322,2853.....
@ATNG8:00639:00451
GATGGTAGAGTATCATGTGTATCTCCAGAAGATCAGGAACTCTAGAAGAATTCAGATTTTTAACACGAGAGTAAACGTAAAAAGAAGGTTTTACAAGACTCACGTTAACAATATTCAGCAGTACGCACACAATCGAAGCGCAGTAAGGATGGCTAGTGTAACTAGCAAGAATACCACGAAAGCAAGAAAAAGAAGTACGCTATTAACTATTAACGTACCTGTCTCTTCCGAAACGAATGAGTACGTGTGACGTACGTGAGCTACCATCGTTCGGTCAGAGTCT
+
8;AB?A@FDDBBBCCBABBCC@A@B@;;;=@@@@BB@D?BBCBCCC@BC>B=@@B;;;;;.;?ECBBB@@>;;;,:>99999$5<6;7<<</<BB:>CDCBBBBB@B@BB?BBB@BBABBA@ACCCCBCCB@CCCC@A@?>>?@@5;6;AA?DDCCCA@@@BBBBAA>@@:@@@<@999?8::9=A>HDD/DC=;889;;;>?9=:=>?><@:>>CEGADCA@BBB=@=;:;6;BB?????AADA???BBBCBABHCCBBBBBB?CFBBB<?>=@AA@@@@::
@ATNG8:00640:00463
GATGGTAGTGTCATATGAGAGTGTGTACTCATTCGTTTCGGAAGAGACAGGTACGTTAATAGTTAATAGACGTAACTTCTTTTTCTTTGTCTTTCTGTGGTATTCTTGCTAGTTACACTAGCCATCCTTACTGCGCTTCGATTGTGTGCGTACTGCTGCAATATTGTTAACGTGAGTCTTGTAAAAACCTTCTTTTTACGTTTACTCTCGTGTTAAAAAATCTGAATTCTTCTAGAGTTCCTGATCTTCTGGGTGTATCAGCGAGTATCTACCATCGTTCGGTCAGAGTCT
+
454A8==A>::555<;;;;;<<<<=><<;:59.955=5>=:>8556999:.55554.4399;<05.594//9//)/7)/-999+888,////8(////838//(/94//4::=:===???BCABBB@C@BB@BAD<<5<BBA=A@@@B@ABBCBBBBBCC?;;;?BB@D?A@C@@@BBC>B:::::'93=7@=@@@+66C=?4<8=///////)/9999$556;=9>9??:60000/<7<6;;=BAB?BBCC>CCCCBBCBCBBBBDCCEGE@ECCBB?BB>BBCBA@BBA
@ATNG8:00649:00460
GATGGTAGCGCACACATAGATACAGTACTCATTCGTTTCGGAAGAGACAGGTACGTTAATAGTTAATAGCGTACTTCTTTTTCTTGCTTTCGTGGTATTCTTGCTAGTTACACTAGCCATCCTTACTGCGCTTCGATTGTGTGCGTACTGCTGCAATATTGTTAACGTGAGTCTTGTAAAACCTTCTTTTTACGTTTACTCTCGTGTTAAAAATCTGAATTCTTCTAGAGTTCCTGATCTTCTGGCTCTCGTAGACGGATACTACCATCGTTCGGTCAGAGTCT
+
CBBB@BBBB=C==BCCCCBBBBAB;;;BAAAB?;;;D=A@:;5665>>A@?CBBBB?C@BA@A=@<@ABB@A?=>9:::::$9?9;8:=3<<<<8<=>9>C?ABDCDCACCCCCCCC@BBC?C@GCCBAA@??@BCC?BACDCBBCBCCBACABB?BCC@DD?C?BBBCCCBCC@B@@@@7>9>;::9::*;AABD>BBBCCCCBAA?BCBC0BB@CC@CFHD@CCCCCBB@B@BCCCDC>A@CACCCCBCCBCCAA>ACCBBBC@CBBBB@BB?BBBCBBBBB
@ATNG8:00602:00502
GATGGTAGAGAGACTGTAGCGCACCCAGAAGATCAGGAACTCTAGAAGAATTCAGATTTTTAACACGAGAGTAAACGTAAAAAGAAGGTTTTACAAGACTCACGTTAACAATATTGCAGCAGTACGCACACAATCGAAGCGCAGTAAGGATGGCTAGTGTAACTAGCAAGAATACCACGAAAGCAAGAAAAAGAAGTACGCTATTAACTATTAACGTACCTGTCTCTTCCGAAACGAATGAGTACGAGAGTCAGAGCAGAGCTACCATCGTTCGGTCAGAGTCT
+
84445:99==00/<:<<=665;;;=45668==>6955:.//////9686383///77;;;+;5=@:::<;8==<)3344444$5<.5.555&555.5=>?@@==B?B;@@?@@?>BBBB@@ACB;;:>>9:<5::;;7;<==BBBC?EABA?7@@978?==9?A?@@B577?CB=7<==>?5442366699*69299>=><8>;)/)/...(/)/7A?B?A998?>=:?7899(33;6<=BABB@?>@?589A887>===>>>@><@;::>:;;188;::<;:7
@ATNG8:00606:00504
GATGGTAGTCTCAGATAGTCTATAGTACTCATTCGTTTCGGAAGAGACAGGTACGTTAATATTTAATAGCGTACTTCTTTTTCTTGCTTTCGTGGTATTCTTGCTAGTTACACTAGCCATCCTTACTGCGCTTCGATTGTGTGCGTACTGCTGCAATATTGTTAACGTGAGTCTTGTAAAACCTTCTTTTTACGTTTACTCTCGTGTTAAAATCTGAATTCTTCTAGAGTTCCTGATCTTCTGGACGACGCGCACTTGACACTACCATTCGTTCGGTCAGAGTCT
+
@@@C9=BBBBBBCCCCIGAB@EBBBCBBCC@@>;;;D?CCACAAAACDHEACCB=B?B?BBBC=C?B@@@AA?AB?BBBBB3=?<?BBA9A?@@=A?@=@D@??@BA@=ACBBBCCC?@@=<A>AA@>>>>>;>AAB<@???>>>@@?@?@>>>D8;;><>>:>9==:;;@@AA<;;;AA2>;?;>:@@@,>=;;;*--3---7//7/777'2666:6:4>>5>@>>>=>=A:99///=7<<B=A@@A==9:///:5::=@66//+/:59;<499058>?@8778
@ATNG8:00611:00549
GATGGTAGAGTATCATGTGTATCTCCAGAAGATCAGGAACTCTAGAAGAATTCAGATTTTTAACACGAGAGTAAACGTAAAAAGAAGGTTTTACAAGACTCACGTTAACAATATTGCTGCAGTACGCACACAATCGAAGCGCAGTAAGGATGGCTAGTGTAACTAGCAAGAATACCACGAAAGCAAGAAAAAGAGTACGCTATTAACTATTAACGTACCTGTCTCTTCCGAAACCGAATGAGTACTGTATCTATGTGTGCGCTACCATCGTTCGGTCAGAGTCT
+
>::98:::;:<:<99///<:<:;?@8@@?<??;>==9=9==BBCCC@BB>B>@@>>ABBB2B@BCCBBCCB;;;,:::9===+@@;<8;77&///)/8999==BB?C?BB?CCE9999783388;<=B@@@A<788A48857<6255:.52:399=????D=<88666.55.222.59222'22.(.999;)...66686//.0537=66/64<9==<9:66---7),(,99)--.94782255575556222922252228667499>??5>A5::?;>8552
@ATNG8:00619:00527
GATGGTAGTGTGTCTCTGAGAGTAGTACTCATTCGTTTCGGAAGAGACAGGTACGTTAATAGTTAATAGCGTACTTCTTTTTCTTGCTTTCGTGTTATTCTTGCTAGTTACACTAGCCATCCTTACTGCGCTTCGATTGTGTGCGTACTGCTGCAATATTGTTAACGTGAGTCTTGTAAAACCTTCTTTTTACGTTTACTCTCGTGTTAAAAATCTGAATTCTTCTAGAGTTCCTGATCTTCTGGGTGTATCAGCGAGTATCTACCATCGTTCGGTCAGAGTCT
+
@@;<8<=BB@;95;<;;;;;;;555:<<:;::7=888544.4.4:>@<@<==?>;;495>??A:A=BBBAA000=<>>AAA0==;ABBF>BC@;;9<D?CC@BBABBB?DCCCBCBB@BBD@D@CCCCAAAB@CBGE@CBBBC@@ABBBBCCBCB?CCC@CC@B>@?CBBBCCC@BBBAA7A>C5;<;;;*;ABCC=BABCCJBCBB@CCDC5EBBCCAC?BD@BBBBBBC@CACBBBDD@CABB=BBBCCCBCDCAAACDCCCC@BBBBB?BB>AA@B@AAAA
@ATNG8:00622:00512
GATGGTAGTATATCGCGTCGCTATCCAGAAGATCAGGAACTCTAGAAGAATTCAGATTTTTAACACGAGAGTAAACGTAAAAAGAAGGTTTTACAAGACTCACGTTAACAATATTGCAGCAGTACGCACACAATCGAAGCGCAGTAAGGATGGCTAGTGTAACTAGCAAGAATACCACGAAAGCAAGAAAAAGAAGTACGCTATTAACTATTAACGTACCTGTCTCTTCCGAAACGAATGTGTACACATCGTCGTGTCGTGCTACCATCGTTCGGTCAGAGTCT
+
;<>D?BBB?@@A<<;;666=;;:<@8555.5:<5666;6;655=<<9<>:=8<>9:7?<?,>:894;;445<;;188:<===+<@<@>BBB8AACAABBBCDDCB?C@BD@CBB?BBCBCCECCDDIDCCCD@CCBB>???AAAAA?B?B@@=A@A?CBBC?CCBA?>;?@=@A?=>=877*322.76999.6=2=587=>AAA>D:>>?@=A<@@CCD?BBAAAAA<?=?CE>CKF>@??BBCBBCCBB@AFBBBBBB:9:????CCCCB@BB?BB>BBBC??
@ATNG8:00623:00542
GATGGTAGAGTATCATGTGTATCTCCAGAAGATCAGGAACTCTAGAAGAATTCAGATTTTTAACACGAGAGTAAACGTAAAAAGAAGGTTTTACAAGACTCACGTTAACAATATTGCAGCAGTACGCACACAATCGAAGCGCAGTAAGGATGGCTAGTGTAACTAGCAAGAATACTACGAAAGCAAGAAAAGAAGTACGCTATTAACTATTAACGTACCTGTCTCTTCCGAAACGAATGAGTACTGTATCTATGTGTGCGCTACCATCGTTCGGTCAGAGTCT
+
>>>C;B><<;?<<;;665555544=69557:?>?BD:;8;DBAA;;:;DFD@BB@@@@@@,@=;<9CCBCBAB@6>>::999$5;.4.444&4993:<@<=CCBB?B@BB?BBA8??99;ABAAAACAAACB?B<;;7;;AABCCC<A=A;;5;@:9:<>?9?A?@@@<??;?BBAA@99949?><????57=8==@A==<8:4::>@@A=A9>=BAA<@BAAABA=A=@@@;@BB@BAAAAAAACAAABAAAACBBBAAABBB>A=?=A=A=8==???AABB
@ATNG8:00624:00515
GATGGTAGCGCATATCAGCGCAGCCCAGAAGATCAGGAACTCTAGAAGAATTCAGATTTTTAACACGAGAGTAAACGTAAAAAGAAGGTTTTACAAGACTCACGTTAACAATATTGCAGCAGTACGACACAATCGAAGCGCAGTAAGGATGGCTAGTGTAACTAGCAAGAATACCACGAAAGCAAGAAAAAGAAGTACGCTATTAACTATTAACGTACCTGTCTCTTCCGAAACGAATGAGTACGTGTGCGACGTGTCTCCTACCATCGTTCGGTCAGAGTCT
+
BABC?C966=DCCCCCBCDDDCCCD>DCCAHCCDBB?A?AA@@@BB?AA>A?AABCCEEE5B?BCCCCCCCCCF>CA99999*:B<C:AAA9ACDFCBBBCCCBA?A@DB>BBB?ABABDBBBBBBCBBBDADC@@<?@@@@BBC@C@DBB?BCCDCBBB@CCCCCC?CC?CAD@BA?>>7999?BBBBB3BD?B>>>BBBBB?B?BCCA<@;@@CCCBCBBABBD<@>ABB=BDD@CACCBBBAB>>@BAAABBAD??:7;BBA@@A?C>@@?ACBBBCBAA
@ATNG8:00633:00547
GATGGTAGGCGACATACATACGCGCCAGAAGATCAGGAACTCTAGAAGAATTCAGATTTTTAACAACGAGAGTAAACGTAAAAAGAAGGTTTTACAAGACTCACGTTTAACAATATTGCAGCAGTACGCACACAATCGAAGCGCAGTAAGGATGCTAGTGTAACTAGCAAGAATACCACGAAAGCATAAAAAGAAGTACGCTATTAACTATTAACGTACCTGTCTCTTCCGAAACGAATGAGTACAGAGAGTACGATATGTCTACCATCGTTCGGTCAGAGTCT
+
:<=?466>8;:;;;666=695999945<@<666<<=9>5;:55/761//)/5669/////$/4//)/5888-//<3::;<<<<*<B=A=BBB8@BA>BBBBAC;;:;,8:?A<?;B9::8<;??ACCBCCHCBB@C;;;?BAAAB;:710*000//////559<;:;;B8<B=7778;::=@5=00/;;;;*//073/...88=2735558:<6?:CDD?B99;@AA?C@ABC<00060000:9<==?:;888::99333::>??9==5557;>397?<?@@A@
@ATNG8:00634:00546
GATGGTAGGCGAGAGTGAGACGCAGTACTCATTCGTTTCGGAAGAGACAGGTACGTTAATAGTTAATAGCGTACTTCTTTTTCTTGCTTTCGTGGTATTCTTGCTAGTTACACTAGCCATCCTTACTGCGCTTCGATTGTGTGCGTACTGCTGCAATATTGTTAACGTGAGTCTTGTAAAACCTTCTTTTTACGTTTACTCTCGTGTTAAAAATCTGAATTCTTCTAGAGTTCCTGATCTTCTGGATATGAGTGACTCGTGCTACCATCGTTCGGTCAGAGTCT
+
ACEE?BBC@CD;;9BBGGCCCCCCCGBCCC@@>ABBC>CB>@=@AAABBD?BCBBA?B?BBBB@B@CBB=>@BCC?BBBBB3BC?@@AA:ABBB?CCC?CC>>=>BB@<@AA@@=AA7<;A;A;=>>A<<<>:>A>=:>?>>@=>>>AAAAAAAA;=>><@@=A=A@@@@@AAA:>::::1;<B=A==<=+=;766)--6---=:6;5;@@@/@>>>A<?<?A<AAAA???:>:?AB@@@9=<A=AB<;96659999=@====?A<??@AA=AA;??@@@@@@;
@ATNG8:00636:00500
GATGGTAGATACTCGCTGATACACCCAGAAGATCAGGAACTCTAGAAGAATTCAGATTTTTAACACGAGAGTAAACGTAAAAAGAAGGTTTTACAAGACTCACGTTAACAATATTGCAGCAGTACGCACACAATCGAAGCGCAGTAAGGATGGCTAGTGTAACTAGCAAGAATACCACGAAAGCAAGAAAAAGAAGTACGCTATTAACTATTAACGTACCTGTCTCTTCCGAAACGAATGAGTACGAGAGAGCACACGTGTCTACCATCGTTCGGTCAGAGTCT
+
AABD@CD@BBCECABBDCCCCCBCC=CCC?CCDB@@=?=@BD?@?E?BB?C@AAAAAAAA2A?BABBB@@@>><388;;:;:'99994;=<0@@=8;A<BACC;;;:@CC@CCC@CDAABBBCECCCCCBBB@BC@@>ABBBCBBB?B?BAA>ABCCCAAA@BBBBBB?BC>A@D@DCBBB<>8637DDDK/??<;888BBA@@;@=AA??;?=?@BBD@BBB@??B?C?AAA;@@A=AABBBB>>?BBC::>BBAA===>?;;;<?BBBD>A><@@BB>@B=>
@ATNG8:00637:00511
GATGGTAGTACATGATAGAGACACCAGAAGATCAGGAACTCTAGAAGAATTCAGATTTTTAACACGAGAGTAAACGTAAAAAGAAGGTTTTACAAGACTCACGTTAACAATATTGCAGCAGTACGCACACAATCGAAGCGCAGTAAGGATGGCTAGTGTAACTAGCAAGAATACCACGAAAGCAAGAAAAAGAAGTACGCTATTAACTATTAACGTACCTGTCTCTTCCGAAACGAATGAGTACCTCTCAGACGCTCGTCCTACCATCGTTCGGTCAGAGTCT
+
?>BB?BCEDCCBBBBBCCCCCCEB>BCCACB@?@B>B?BCDDCBB?BB>B?BBBCBBBB3B?BBCACCBBAA@8=>::;;;*;A>C4;;;6;CH@CCCCCCCCC?B?BC@CCC<@@BBCBBBCCCCCBBBC@BBBB?@@@ABBBB>C@DBB?BBDBABBB>@ABBBB@BB;@?@8>=?AA899:?A>>??/>A<A887?@@??;@=C@@?<?<@@CDC@CBAA@BC<?=?BB=BBB?BBBBCBB?@@@BCC@?>>@AAAB:?>A=ACB;?>?A?BBBBBBAA@
@ATNG8:00638:00535
GATGGTAGCGCGACGAGCGTAGACCCAGAAGATCAGGAACTCTAGAAGAATTCAGATTTTTAACACGAGAGTAAACGTAAAAAGAAGGTTTTACAAGACTCACGTTAACAATATTGCAGCAGTACGCACACAATCGAAGCGCAGTAAGGATGGCTAGTGTAACTAGCAAGAATACCACGAAAGCCAAGAAAAAGAAGTACGCTATTAACTATTAACGTACCTGTCTCTTCCGAAACGAATGAGTACGTGTGCGACGTGTCTCCTACCATCGTTCGGTCAGAGTCT
+
@BBC@CCBCA@@??;<?DCCBBBCE>BCC@BDBBBB@B@BBBCBBB@??<>=??????>>.??BAB@@@BBAAC=><;:999$5=5:7<>>0BAB>ACCBDBBCC@C@AA?ABC?CCCBCCCEBBBCCDBBB?DBBA@CBBBCDBB@C>A@B?BBCDDECC?::9B??>@C>AA@<>?@AA998089:::::*:>9:;:9<=>AA=A;>>>B;>;==ACC@BBAAA@@<?=?AD>ECC????????C??978=<@<<;><7:/75<18:>7:89B?AC@@???BA
@ATNG8:00646:00533
GATGGTAGTATATCGCGTCGCTATCCAGAAGATCAGGAACTCTAGAAGAATTCAGATTTTTAACACGAGAGTAAACGTAAAAAGAAGGTTTTACAAGACTCACGTTAACAATATTGCTGCTAGTACGCACACAATCGAAGCGCAGTAAGGATGGCTAGTGTAAACTAGCAAGAATACCACGAAAGCAAGAAAAAGAGTACGACTTTATTAACTATTAACGTACCTGTCTCTTCCGAAACGAATGAGTACGTGTGACGTACGTGACGCTACCATCGTTCGGTCAGAGTCT
+
8:4:05::<<<ABBABBCCCDCCBE>?;=7;;><;;9<;>C===<<555058::;;>CCC1B>BBABBBAABA?6=<44444$5<7<5;;;1;AA:;<<;9::5505:<<9>;747::9///=<<8:::A987=BBAB8;:3338886=8<;;7=><;99333(33338505:4999/55222'255.58999*222557/....'..(.2..226=6777993885222=/5/566.6882333898888///////:::9:433<<8848999;6:?7;;>>>5557
@ATNG8:00613:00596
GATGGTAGTATAGAGCTCTCATAGTACTCATTCGTTTCGGAAGAGACAGGTACGTTAATAGTTAATAGCGTACTTCTTTTTCTTGCTTTCGTGGTATTCTTGCTAGTTACACTAGCCATCCTTACTGCGCTTCGATTGTGTGCGTACTGCTGCAATATTGTTAACTTGAGTCTTGTAAAACCTTCTTTTTACGTTTACTCTCGTGTTAAAAATCTGAATTCTTCTAGAGTTCCTGATCTTCTGGATACACTCATGTGCACCTACCATCGTTCGGTCAGAGTCT
+
@:@C@CCCCDD996<=;ABBCCCCCBBBC@@>@BBB=BB?B@CCBBCBC?ABBBF>A=ABBB?B@BCCDBAAAC@BBBCB3B>:>99:0;A?>59:B?BC799?=BB;>>B>==??:===<A<>>>;;;=B<??BB:>>>>=>>>@@@?????A<888>BA<>;>@=AA?CCD@BABCC;C?B?ACEEE5BB@@@<ABBBCCAAA@;????.?@@@A=A=@A<@@@@A??;?=@ABBBA:>?A=BA:::::;=<======5;:=9;866=8<=::::>;><//
@ATNG8:00617:00574
GATGGTAGCGAGCGAGTGTGTATACCAGAAGATCAGGAACTCTAGAAGAATTCAGATTTTTAACACGAGAGTAAACGTAAAAAGAAGGTTTTACAAGACTCACGTTAACAATATTGCAGCAGTACGCACACAATCGAAGCGCAGTAAGGATGGCTAGTGTAACTAGCAAGAATACCACGAAAGCAAGAAAAAGAAGTACGCTATTAACTATTAACGTACCTGTCTCTTCCGAAACGAATGAGTACGATGAGAGAGCTCTTCTCTACCATCGTTCGGTCAGAGTCT
+
///B;>8A>A:555:<<<>?>CAA;7;@B>AAA@==,0,//88:;B>AA?B?BACBDDCC5C@CCBCBBC@CCB;??99999$5<4;6<>>0>B>:>;;;BBDA@;@-00,0=>6?:A@<<=@@@BCDCCCC@CBBB?BB@@@BCB?CBDCC?BBBBCEBA?AAAABA=AC?:::5::@AA8:99;?CACC+7:5:///@::8D=A=A@>>:>:==GCD@BBBBCFGAC?BBC?CBB????@@@@>>>=;000:8:=00)/655;;1:;>>B@CC;>>>>AAA??
@ATNG8:00646:00559
GATGGTAGTGATACAGATCAGACACCGAAGATCAGGACTCTAGAAGAATTCAGATTTTTAACACGAGAGTAAACGTAAAAAGAAGGTTTTACAAGACTCACGTTAACAATATTGCAGCAGTACGCACACAATCGAAGCGCAGTAAGGATGGCTAGTGTAACTAGCAAGAATACCACGAAAGCAAGAAAAAGAAGTACGCTATTAACTATTAACGTACCTGTCTCTTCCGAAACGAATGAGTACGTGTGCGACGTGTCTCCTACCATCGTTCGGTCAGAGATCT
+
:;;A=?ACCB@@965999:;95554.45:>>CCCC>@@BBAA??:?@:>=????=?=?1@?CBB?@@BBBBB=:8;BAAA2AB>A?CCC:CCC@BDCCBECCD@C?BCACCC<@A@DCBAACCDBBBCBC?BB@@<A@BB@@@B9>;@;;7<CAABCEB@BBBBBB?BC?AAA@CABBD=::9:?>>>?/>C<@889>===@=A=?>>B=A<==BFG@CDCBBBC=@=???6@?@;??@@@@@?==:9:77967:855?;?:<662223233-3:84333333
@ATNG8:00647:00562
GATGGTAGCAGACGTGACAGAGCGCCAGAAGATCAGGAACTCTAGAAGAATTCAGATTTTTAACACTAGAGTAAACGTAAAAAGAAGGTTTTACAAGACTCACGTTAACAATATTGCAGCAGTACGCACACAATCGAAGCGCAGTAAGGATGGCTAGTGTAACTAGCAAGAATACCACGAAAGCAAGAAAAAAGAAGTACGCTATTAACTATTAACGTACCTGTCTCTTCCGAAACGAATGAGTACTATGTAGAGCTCTATACTACCATCGTTCGGTCAGAGTCT
+
BBCB?CDCBBBFBBBAAACADBC@@=A;;7;DCBBB>A>A@@::9@:??;@:<==99:9:(89<==?ABBBBAB=??@BCCB2AB>B=BCC<IGHBCBA@@BA;<9;@AA?ABB?BBBBCCCCCCCCCAAAA?AC@@9;9AAAB??>@AHBB?BCBBBBBB@CBBBAB=@A>999<@@:::,8<81:9:9:8%6:/6///<=???=A<@@@@=@<ACCCCDECCA@??;=;?AA;AAA>AABBBBBCCCCCB@@@@@??>>>@@A@<@@@@D=AA<@>:;;?@88
@ATNG8:00611:00634
GATGGTAGATACTCGCTGATACACCCAGAAGATCAGGAACTCTAGAAGAATTCAGATTTTTAACACGAGAGTAAACGTAAAAAGAAGGTTTTACAAGACTCACGTTAACAATATTGCAGCAGTACGCACACAATCGAAGCGCAGTAAGGATGGCTAGTGTAACTAGCAAGAATACCACGAAAGCAAGAAAAAGAAGTACGCTATTAACTATTAACGTACCTGTCTCTTCCGAAACGAATGAGTACTGTATCTATGTGTGCGCTACCATCGTTCGGTCAGAGTCT
+
55<=:?FBBBCBBACAAAAAABBCC>CCC@CCCC;;8:=BADBA??<@B@C@DBBBBBBB3B?CCBBB@@@>>?89:@AAAB2BD@C=AAA9ABBACCBBBCBBD@B@CC?CCD@BBAABCEECCCCCBBBB?CB@@=AAC@ABBB?C@CBB?@AACCCCC?BACBBC?AA>AAA@CCCCC>99928:::;.9A;B688??ABB=B;??>?;>=@@BBC@CCC@??F@C>??C=CCD@BBB999BBBBDAAABBBCBAA>>>@8819@??@<@@<@@===?=;;
@ATNG8:00612:00600
GATGGTAGTGTCGAGTGCGCGTCGTCCAGAAGATCAGGAACTCTAGAAGAATTCAGATTTTTAACACGAGAGTAAACGTAAAAAGAAGGTTTTACAAGACTCACGTTAACAATATTGCAGCAGTACGCACACAATCGAAGCGCAGTAAGGATGGCTAGTGTAACTAGCAAGAATACCACGAAAGCAAGAAAAAGAAGTACGCTATTAACTATTAACGTACCTGTCTCTTCCGAAACCGTATGAGTACACATCGTCGTGTCGTGCTACCATCGTTCGGTCAGAGTCT
+
:<<A@BG;@:>0////9<<CC====>8=6926=594=5:055=<;;;8;;;??878>=CCC1A>CCBBBBBC999,9:;;;;;*;C?CAGGC<CEF@GAABEBCBC@C?CC@CBB=??AB@@ACCBBCD;;;B?ABBC?AAACB????C>AAA?ABDCCCCC?BB??@F?BB?999299999+9789=@AAA.9966///99>AD<A<A>>><@7;;DAB?A;;:@@@?C?BBB>B@BCBBBBBBBBE:::AA=AAABA@@????@B>887AB:>==@@@CCCBBA
@ATNG8:00619:00611
GATGGTAGTAGTACACTAGTCATACCAGAAGATCAGGAACTCTAGAAGAATTCAGATTTTTAACACGAGAGTAAACGTAAAAAGAAGGTTTTACAAGACTCACGTTAACAATATTGCAGCAGTACGCACACAATCGAAGCGCAGTAAGGATGGCTAGTGTAACTAGCAAGAATACCACGAAAGCAAGAAAAAGAAGTACGCTATTAACTATTAACTTACCTGTCTCTTCCGAAACGAATGAGTACACACTCTCATATGACACTACCATCGTTCGGTCAGAGTCT
+
><?A?CBBCC@@AFFHGCCBBBBBB@CBB?BC99:B=A=AAECDCB?BC@C?A@@89999):?ACBBABCDCBB=@@?A@@@0>C?C@FLL<CCCACBCBDCBBC@C?CD@DBB>BBBABBCCCDCAAABCC?CCCC?BBBB@@@@=A?BBB?CDAAACCA=AAA@A@@BB?8899>>>@?89889==>??/<@9=///;<?=>:>=@@AA=@<=>:=A9<<?88:@=C=???9?@@<@>>>@@@@@?AAAAAAAA><<A@@@=;:;AA>=:=B<AA@AAAA=>
@ATNG8:00630:00601
GATGGTAGTATCTGTTCTACGAGAGCCAGAAGATCAGGAACTCTAGAAGAATTCAAGATTTTTTAACACGAGAGTAAACGTAAAAAGAAGGTTTTACAAGACTCACGTTAACAATATTGCAGCAGTACGCACACAATCGAAGCGCAGTAAGGATGGCTAGTGTAACTAGCAAGAATACCACGTTAAAGCAAGAAAAAGAAGTACGCTATTAACTATTAACCGTACCTGTCTCTTCCGAAACGAATGAGTACTACTCTCAGAGACACACTACCATCGTTCGGTCAGAGTCT
+
---/279999;;5//57//////7::5;=<7<<955;7;633373336=;5;5//(/668999%95:;2333;;88:05544999'555:7<@@0C>>7669;:@:99;?;::5:@@;????@CBBBCBBBBBBB@B<;;?BAAAA@?@:<;000*0>::;=<B?A>?7771;>;0.-)--..(-6/6:=679=:9$..(...677522+243333(.(.(.9995;::554:5:6;9929::3//////77777A@@?@@:/..6666680779898>@8<<:88;=>=
@ATNG8:00632:00635
GATGGTAGGCGTGTGAGAGTCTGCCCAGAAGATCAGGAACTCTAGAAGAATTCAGATTTTTAACACTGAGAGTAAACGTAAAAAGAAGGTTTTACAAGACTCACGTTAACAATATTGCAGCAGTACGCACACAATCGAAGCGACAGTAAGGATGGCTAGTGTAACTAGCAAGAATACCACGAAAGCAAGAAAAAGAGTACGCTATTAACTATTAACGTACCTGTCTCTTCCGAAACGAATGAGTACGATGAGAGAGCTCTCTCTACCATCGTTCGGTCAGAGTCT
+
A<BF@CDC@C:;;BBBBBC:;<@A@4;CC@CGBBBCAD?BBCBBBB>AA>A9@=999999'7:=>33488:8988.66/----$--(-0555&--8066555677=6:688477=7;;@A@===;;;@@===@8===:577///996608;@=:05//.33396;;;;=93773555:;8;=@,//60-----(///55578///4<59>>B5;5;8888<A?@@;;;;@;??@9@BB??@==------68<???@@?>@???D==:=BB@@3888;;;==A:::
@ATNG8:00639:00623
GATGGTAGGTGCACATGAGTGTATCCAGAAGATCAGGAACTCTAGAAGAATTCAGATTTTTAACACGAGAGTAAACGTAAAAAGAAGGTTTTACAAGACTCACGTTAACAATATTGCAGCAGTACGCACACAATCGAAGCGCAGTAAGGATGGCTAGTGTAACTAGCAAGAATACCACGAAAGCAAGAAAAAGAAGTACGCTATTAACTATTAACGTACCTGTCTCTTCCGAAACGAATGAGTACCTCTCAGACGCTCGTCCTACCATCGTTCGGTCAGAGTCT
+
@@BA@BCC@CBBBCCCCBCCDDCA@=ADD@CCCDAA?B?AABCCDC?DD?D@DDDAAAA@1@@CCCCCCCCCCD=CCAAA@A1@@?B;???8?CC@C@@@CCCCA?A>BB>B@@<@BBBCCCCCBBBDDFAA<@C??;?@B??@887;?CBB?BCCCCABA?@BBBBB>BC>BBA8??787.9==<98888(8>9>;:;@@@??<?<??AA7;7;?@@@>A@@@@AB?B@CCD>D@?=?CCCBBB?AA?ABBCBBBAABAA;>?>;>>@:@=@@?BCCCBB@@@
@ATNG8:00640:00638
GATGGTAGCACAGAGATCTCATCGTACTCATTCGTTTCGGAAGAAGACAGGTACGTTAATAGTTAATAGACGTACTTCTTTTTCTTAGCTTTCGTGGTATTCTTGCTAGTTACACTAGCCATCCTTACTGCGCTTCGATTGTGTGCGTACTGCTGCAATATTGTTAACGTGAGTCTTGTAAAACCTTCTTTTTACGTTTAACTCTCGTGTAAAATCTGAATTCTTCTAGAGTCTGATCTTCTGGTGCGCTACAGTCTCTCTACCATCGTTCGGTCAGAGTCT
+
:;:A@AABBBBB@BB??>@;;<<A@666>@A<ACC>><>:>3/0)/;;:<:;=<?>3;+///915066///:///8367777'7;68;::;3;:43.3;;4::=@?774=6@BB@??>>:>;;5;:>@@@=>>>=AAAA688==EBB??@A<;;;@D8==>;>>:>:>>?>>?@AA7;;?>?2>;@;?<===,33222),),,,,,2555555*566;:3929>29:<633---66==>:?<<8<<::;::::677==<?:9:59///<7::6;=@?=:9//
@ATNG8:00648:00603
GATGGTAGGTGCACATGAGTGTATCCAGAAGATCAGGAACTCTAGAAGAATTCAGATTTTTAACACGAGAGTAACGTAAAAGAAGGTTTACAAGACTCACGTTAACAATATTGCAGCAGTACGCACACAATCGAAGCGCAGTAAGGATGGCTAGTGTAACTAGCAAGAATACCACGAAAGCAAGAAAAAGAAGTACGCTATTAACTATTAACGTACCTGTCTCTTCCGAAACGAATGAGTACTATGTAGAGCTCTATACTACCATCGTTCGGTCAGAGTCT
+
<<@A5:5505@ABCDBCDCEDDC;;7;@@<@BBD;;5;4;@@C@880..*.(.578<8==096<CC@BB>=60+0@0000+/0)/)//(/8:7<==<A??::69=@@<ABB?BDCDCCCBBBDCCCCDD>?@CC@CAAA???A;@<@;<7;CCCCBAA>ABBBBB>>?:?=<8<;:;=7000;@@@@@0:=9@868>>>>>;>=BB??:<6::B;;5;A@?@@@<@=;;;0;BB=@AAAAAA???BBBBDFBAAA>?@>>>A=>>>@A6::7:::;;>>>?
@ATNG8:00657:00490
GATGGTAGGCGACAGTACATACGCGCTAGAAGATCAGGAACTCTAGAAGAATTACAGATTTTTAACACGAGAGTAAACGTAAAAAGAAGGTTTTACAAGACTCACGTTAACAATATTGCAGCAGTACGCACACAATCGAAGCGCAGTTAGGATGGCTAGTGTAACTAGCAAGAATACCACGAAAGCAAGAAAAAGAAGTACGCTATTAACTATTAACGTACCTGTCTCTTCCAAAACGAATGAGTACTATGTAGAGCTCTATACTACCATCGTTCGGTCAGAGTCT
+
88:A<<@C?==@7/////7555:;;<<<<@6955:::4;499;945/67616)////44444$4.4889;;:8:99,3;<:::<)98046=::1;;?;??>@?=<9:49=@A?CBA>AB@ACDCBBBBDDCCCC@DCCB?BBBBBBB@AA=A@@>@CCCCDCC@CBB???@CC@>>>?BBAA@:??=;<<<==,<>;@998B@@ED<A;???@<A<A;CCDBBBCBBCC>A?@DD;DCC?BBBBBBB@AACCAAABBBBBB?@???A<AAAAA<@@8;;>>>@?>>
@ATNG8:00661:00469
GATGGTAGAATACTCGCTGATAACCCAGAAGATCAGGAACTTCTAGAAGAATTCAGATTTTTAACACGAGAGTAAACTGTTAAAAAAGAGGTTTTACAAGACTTCACGTTTAACAATATTGCAGCAGTACGCACACAATCGAAGCGCAGTAAGGATGGCTAGTGTAACTAGCAAGAATACCACGAAAGCAAGAAAAAAGAAGTACGCTATTAACTATTAACGTACCTGTCTCTTCCGAAACGAATAAGTACTATAGACTATCATCGTTCGGTCAGAGTCT
+
:<<<6:://)/::79;;;;===7;;4;==6<99///5;,//8:==<<04439388888888'8-445<<<=:768////-(-----#---3999.98928877177....'.(.3.....3555;;;;;;;::45555:;9949::8::33./4756(--6---//168;;871771///3///9;.555.556666$33.3...8899727278--(-(-25596;<<94489>48<=488=8=B8=BBBBBBB@=88<55557//(/;)//6332...
@ATNG8:00651:00505
GATGGTAGGCGACATACATACGCGCCAGAAGATCAGGAACTCTAGAAGAATTCAGATTTTTAACACTAGAGTAAACGTAAAAAGAAGGTTTTGCAAGACTCACGTTAACAATATTGCAGCAGTACGCACACAATCGAAGCGCAGTAAGGATGGCTAGTGTAACTAGCAAGAATACCACGAAAGCAAGAAAAAGAAGTACGCTATTAACTATTAACGTACCTGTCTCTTCCGAAACGAATGAGTACTATGTAGAGCTCTATACTACCATCGTTCGGTCAGAGTCT
+
@<49::<>?@BBB?><;;>B@@@@B>ABDB:;9BBB=B=@@A>>??>A@?C@BB=CCCDD5C@BCAAABBBBBA;??::;;;*;@>@>AAA7BBBACCCBCCCCC?B>B@>ABC>BBBACBBBBBCCCCCBB@BCCC@CBABBCAB>BACBC@BEAAABCB@BABBBB?BB>@@@9>;=@@8000=@FE@@0@@?C988;;<BB<A=BBBA;?;>ACCD@BBA@>@?;?;?AB>BCC?CBBBBBBAAACCCCABBCA@=<<AAAA;AAB=<6<<49:<<<A>=<
@ATNG8:00659:00543
GATGGTAGTGTCATATGAGAGTGTGTACTCATTCGTTTCGGAAGAGACAGGTACGTTAATAGTTAATAGCGTACTTCTTTTTCTTGCTTTCGTGGTATTCTTGCTAGTTACACTAGCCATCCTTACTGCGCTTCGATTGTGTGCGTACTGCTGCAATATTGTTAACGTGAGTCTTGTAAAACCTTCTTTTTACGTTTACTCTCGTGTTAAAAATCTGAATTCTTCTAGATTCCTGATCTTCTGGGTCTCTCTCTCACGCACTACCATCGTTCGGTCAGAGTCT
+
AACC@CBCCDBBBBDJCCBBCCBBACCCCC:::;CBC=CD?C@CCCDEDD?BCCCC=C?CCBB@B?BBCCCCBBC?BCDDD1CC>@ABB=BBBC?BBG@CC9::ACAB@BCCCBBBC@CDC?C@CCCCABAC?CBFD?BCCCCBBBBBCCAABBC@CAA?BE@C@BBBBBCCA?;?::;:.;@A<;;;;;*;BBBD>CBBCDCCCHCAEEEE5CCCCFFFABB@BCBBBC@B@AB@CCC?CDDE=BBCCBBBBCBBABBBBB@@=@CCCC@BB?BBCCCCB@@
@ATNG8:00662:00521
GATGGTAGGAGACACGTCGCACACGTACTCATTCGTTTCGGAAGAGACAGGTACGTTAATAGTTAATAGCGTACTTCTTTTTCTTGCTTTCGTGGTATTCTTGCTAGTTACACTAGCCATCCTTACTGCGCTTCGATTGTGTGCGTACTGCTGCAATATTGTTAACGTGAGTCTTGTAAAACCTTCTTTTTACGTTTACTCTCGTGTTAAAAATCTGAATTCTTCTAGAGTTCCTGATCTTCTGGGCAGACTCTCACACGCCTACCATCGAATCACGAAAGTCT
+
ABAF@CCC@@@BABAEDCBCBCCCCCCCCCCCAEBBB>BB?C@BBBBBAA?BBBA@>A@CBCA?A=AAAAAABBA<88999':?9>;<<5=AAB>BBB@CB587BCCD?AAAA@A@@;>=>:>;>>>>>=@@;AAA=7<<A@=====CAA>>>??8<>=:>C;A;AAA9;<A@@<@@@@@3@<@;?>DCD.?>9891866///::;@;????/>:::>8>:==9==>>;;;;?;>>?<::-//<<1<776=>AAAAAAAA=7===76666869:=@<<<7=<<@
@ATNG8:00652:00591
GATGGTAGTACATGATAGACGACACCAGAAATCAGGAACTCTAGAAGAATTCAGATTTTTAACACGAGAGTAAACGTAAAAAGAAGGTTTTACAAGACTCACGTTAACAATATTGCAGCAGTACGCACACAATCGAAGCGCAGTAAGGATGGCTAGTGTAACTAGCAAGAATACCACGAAAGCAAGAAAAAGAAGTACGCTATTAACTATTAACGTACCTGTCTCTTCCGAAACGAATGAGTACGTGTGCGACGTGTCTCCTACCATCGTTCGGTCTGAGTCT
+
99@A=AADCCCBCCBCBBBB;;;DC@CCCC>CCCC@C@BBCBBBB?BC@B@BAAAAA@A2@=@A@A@A@A?>>7>>@CGEE0EE@H@BBB;CIG@CBCBBBBBB?C@CC?BBB<?>AABCCDDDDBBBBBBAEBBB>AABABAA?<@=A@@>@EBBBDCC?A@AAAC?DD@BBB799AAA=@>>988888(/<3;///==ABD=B:=;;;<@<@BCCC@DCBBBBB?B@BBD=C@A<???BB@@000@===@@AAAA=;;5;??;@@?=A>AB@CCBBBBAAA
@ATNG8:00653:00574
GATGGTAGCTCGCTGATGATATCTCCAGAAGATCAGGAACTCTAGAAGAATTCAGATTTTTAACACGAGAGTAAACGTAAAAAGAAGGTTTTACAAGACTCACGTTAACAATATTGCAGCAGTACGCACACAATCGAAGCGCAGTAAGGATGGCTAGTGTAACTAGCCAGAATACCACGAAAGCAAGAAAAAGAAGTACGCTATTAACTATTAACGTACCTGTCTCTTCCGAAACGAATGAGTACGAGAGAGCACACGTGTCTACCATCGTTCGGTCAGAGTCT
+
DCBB>ACBDB==ABBDBCBDECCBC?CCD=BCCC??>??B@??BBC@CD?C@AAAAABBB3B@CCCBBBBBBAA:@@?@@A@0@D@D@BBB<CEDAGABACCCBB@C?CC?CCC=AABBCBB@BBCFCBBBB@CBBB?BBBBBBAA>C@CCC?CCCCCCBB?BBB>>9==>:999<@@@@@8>=>988888+6A9A788?@BBA<A;@@BB;?;>>BDD?BBBBAAB?B?BGE>CAA>AABABBAAABCCA=@BCCCAAAAA=>><??>>A=@=<@@BBB>=;;
@ATNG8:00654:00553
GATGGTAGCTATACGTATATCTATGTACTCATTCGTTTCGGAAGAGACAGGTACGTTAATAGTTAATAGCGTACTTCTTTTTCTTAGCTTTCGTGTATTCTTGCTAGTTACACTAGCCATCCTTACTGCGCTTCGATTGTGTGCGTACTGCTGCAATATTGTTAACGTGAGTCTTGTAAAACCTTCTTTTTACGTTTACTCTCGTGTTAAAAATCTGAATTCTTCTAGAGTTCCTGATCTTCTGGACAGAGTGTGCAGATACTACCATCGTTCGGTCAGAGTCT
+
<<BE?BBABC@CCCC?B=BBC@@;<<<=;AA@@CCDD>A@;>844444987<<;::8?/0/:;69699??;44386;;;<;+33488<==57:///:;8;>?BAAABB?BCB;;;==97==;A;A@>>;;<>=AAAB588<<>>:;;@CCA;::=57776<=8<69AA>><><A056AAA2>:>:>>>>>/>BCED9@>>>>;;;@@;<@@@,=///@9@1;;<@===A;;7;<@@@???<>>@<@@>===<::;>==>BBAAAA<??;;;8=A<@@CCBBB;;
@ATNG8:00654:00577
GATGGTAGTATATCGCGTCGCTATCCAGAAGATCAGGAACTCTAGAAGAATTCAGATTTTTAACACGAGAGTAAACGTAAAAAGAAGGTTTTACAAGACTCACGTTAACAATATTGCAGCAGTACGCACACAATCGAAGCGCAGTAAGGATGGCTAGTGTAACTAGCAAGAATACCACGAAAGCAAGAAAAAAGAAGTACGCTATTAACTATTAACGTACCTGTCTCTTCCGAAACGAATGAGTACATAGATATACGTATAGCTACCATCGTTCGGTCAGAGTCT
+
:;<?:==?==B=;;;;==969?@AA?BCC?BBC;;;=A?ADD@AAD?BC@B?AA@;99::.:?CCCCABBD??=6==;;;;;*;>=@5:99&5A<9>BBBBBBBBAM@;<;<CE@CABBBDBBBCDCDDCCB@ABBC?AAAAB???@E@BAA?BCCBCBBC@???BBF@BB?:9:?AA???8;=:6888888%8=:<868????>;?9;;==5;7;BDCC@A;;:AA@=A=AAA<ABB??@???@BCCEBB@A@@@@@>>>@@>>>=A@?>><>><@DCA>>?AA
@ATNG8:00658:00559
GATGGTAGTACATGATAGACGACACCAGAAGATCAGGAACTCTAGAAGAATTCAGATTTTTAACACGAGAGTAAACGTAAAAAGAAGGTTTTACAAGACTCACGTTAACAATATTGCAGCAGTACGCACACAATCGAAGCGCAGTAAGGATGGCTAGTGTAACTAGCAAGAATACCACGAAAGCAAGAAAAAGAAGTACGCTATTAACTATTAACGTACCTGTCTCTTCCGAAACGAATGAGTACGTGTGCGACGTGTCTCCTACCATCGTTCGGTCAGAGTCT
+
AAAB?BBCBBBCBBAABADBBBCCB?BAA=ACA9:97:79BB<BBB>??<?<==999::;*:>DDHHCCCCCCB=A@99999'9B;A:AAA9ACC@BBBBBCEBB?B@CC?A@A?BCBBBBABCCDCCCCCC@CCBB?BAAABBBC?CADBB@BBCCCCBB?AACBBB>BD@A@A>AA>>>7?<=;99999(:??A999CCAAA<A8<:AA;A9>>CBB?BCBAABC@B?BCC>CAA?ABBCBBBBBBBBBBBBBBBCAA><@BB?A@@@C>@??CCCDBBB@@
@ATNG8:00650:00625
GATGGTAGTATAGAGCTCTACATAGTACTCATTCGTTTCGGAAGAGACAGGTACGTTAATAGTTAATTAGCGTACTTCTTTTTACTTAGCTTTCTGTGGTATTCTTGCTAGTTACACTAGCCATCCTTACTGCGCTTCGATTGTGTGCGTACTGCTGCAATATTGTTAACGTGAGTCTTGTAAAACCTTCTTTTTACGTTTAACTCTCGTGTTAAAAATCTGAATTCTTCTAGAGTTCCTGATACTTCTGGGTCTACGCTCGTCGCGCTACCATCGTTCGGGTCAGAGTCT
+
:;BB:BCCBBC@@A@@AACCCDEB@@CECCBB?A;:;0:?<@?:;9CDCD>AACBB@B>@@@A<@=A>ABCAAABB<<::::'226+222..'-2---(-22,39;?A????:>?>;;;AA<???=C<:;;=====:=BBC;>;;;?;;;>BC>>;77=1///9==7<7@@B>>??;;486667(67<78////(/5...'.(.7333766628888*89=?><?<>>;>?@@;<;=C:=>@????:96994,,,,,-7776889998866269633.388.5587?9677
@ATNG8:00652:00600
GATGGTAGATATATGCACGCTCTACCAGAAGATCAGGAACTCTAGAAGAATTCAGATTTTTAACACGAGAGTAAACGTAAAAAGAAGTTTTTACAAGACTCACGTTAACAATATTGCAGCAGTACGCACACAATCGAAGCGCAGTAAGGATGGCTAGTGTAACTAGCAAGAATACCACGAAAGCAAGAAAAAAGAAGTACGCTATTAACTATTAACGTACCTGTCTCTTCCGAAACGAATGAGTACACACTCTCATATGACACTACCATCGTTCGGTCAGAGTCT
+
?<>D?CBBBDCBCCCCBCBBBDCBB@CEF>A@DAAA@C@BBB?>?C@BB?B>><???AAB3B?BB@BBBDCBBB8==ABBBB5CC?@@@@>1@BC?EBBBBBDDC@C@BB?AAC@DD@@BBBCCBCCCCCBC?CAA@@BBBABB?><@?BCC@CCBBACCC@CBBABB@BB?BCC9??999,9>>:988898%8=:=868A@BAA<?:<<<<5:5:>AAB?BAAABBB>A?BBB<BCC?BBBBBBBBCCBBBBB@@>>ABBBEBBB?BBBBB>BA?BBBABB>>>
@ATNG8:00654:00618
GATGGTAGTGTCATATGAGAGTGTGTACTCATTCGTTTCGGAAGAGACAGGTACGTTAATAGTTAATAGCGTACTTCTTTTTCTTGCTTTCGTGGTATTCTTGCTAGTTACACTAGCCATCCTTACTGCGCTTCGATTGTGTGCGTACTGCTGCAATATTGTTAACGTGAGTCTTGTAAAACCTTCTTTTACGTTTACTCTCGTGTTAAAAATCTGAATTCTTCTAGAGTTCCTGATCTTCTGGAGATATCATCAGCGAGCTACCATCGTTCTGTCAGAGTCT
+
--->69<BBBCC=>@CBBCCEBBCA@@DDB;;4;??==?@:?:=BCDBA@@@@;@?;?:?@?E>C@CBBA@;;;<59<@<@)>>5989?9??@E@DCC@CHACCCBBC@BBBCCCCC@CBB?A=@BB<;;CB?BBBB=ABAACCCBBBBBBBBDB@BDC@BB?B8;;BCCCD;;;<CBBB;B?A@;;;;.;AAAD;@@@@@AAA>>299:9*:@@AB7;6;C=BCCA@@C>B>BACDDEAI;;;;CBCCCCCDCCBCCB;;;AD6;;DBD?C<;;A@@@@;;;
@ATNG8:00656:00621
GATGGTAGAGAGAGCTCTCTCATCGTACTCATTCGTTTCGGAAGAGACAGGTACGTTAATAGTTAATAGCGTACTTCTTTTTCTTGCTTTCGTGGTATTCTTGCTTAGTTACACTAGCCATCCTTACTGCGCTTCGATTGTGTGCGTACTGCTGCAATATTGTTAACGTGAGTCTTGTAAAACCTTCTTTTTACGTTTACTCTCGTGTTAAAAATCTTGAATTCTTCTAGAGTTCCTGATCTTCTGGTGAGATATGCATGATGCTACCATCGTTCGGTCAGAGTCT
+
BBBC@EBBCDBBBBB;96=AB@DCBAABAACB?B@?@<@M@DAB@@@AAA6;9@AA?C=@@BC=B?BBBBBB>???BBDCD2AA?B@@B:?A@=5;0.+--)---(-88355:9>;>=;888<@>ABA>>>>=<@@A@=?@?>==?>=>BBB;;<A7;;;;>>;?<>>>C@@@@@;>;;;;/:4:488888(8<::;1;>>>??A;;;=====,=////@7<7>>:=AC@@?A<A=@@@B>><>>>:>A??<<<>=?>>;><>>7660---39499299@A==866
@ATNG8:00021:04524
GATGGTAGGTGCACATGAGTGTATCCAGAAGATCAGGAACTCTAGAAGAATTCAGATTTTTAACACGAGAGTAAACGTAAAAAGAAGGTTTTACAAGACTCACGTTAACAATATTGCAGCAGTACGCACACAATCGAAGCGCAGTAAGGATGGCTAGTGTAACTAGCAAGAATACCACGAAAGCAAGAAAAAGAAGTACGCTATTAACTATTAACGTACCTGTCTCTTCCGAAACGAATGAGTACTGCGTCTCACTCTCGCCTACCATCGTTCGGTCAGAGTCT
+
955>9>BC?BABB@@@CCCCC;;;C@CCC@AAABAA>B?BBBCBBB@AA6;5;;;::9:9':=A@@@BBBCCCC;CB;;<;<(;D=A>CC@4@;915@<BBBA@>*0+00)///38999<90//9;;9<;;;6;5;;ADBBCC@@A@D@B;;8;@@ABBBC@A@@AAA?@@=?CA<==999,9??;@AABA/?@:977;;>>;;7:6000=*0)/5>>@;A@:::9=:<:=<<3<00*0<<>@C:::==??>>@=???BCC>@@A?B@@@B@BC@BBBEFDHBB
@ATNG8:00022:04489
GATGGTAGCACGAGTCACTCATATCCAGAAGATCAGGAACTCTAGAAGAATTCAGATTTTTAACACGAGAGTAAACGTAAAAAGAAGGTTTTACAAGACTCACGTTAACAATATTGCAGCAGTACGCACACAATCGAAGCGCAGTAAGGATGGCTAGTGTAACTAGCAAGAATACCACGAAAGCAAGAAAAAGAAGTACGCTATTAACTATTAACGTACCTGTCTCTTCCGAAACGAGAGTACCTCTAGACGCTCGTCCTACCATCGTTCGGTCAGAGTCT
+
///96:E??BCCEBBBCBBCEBBBD?CBB@A@?A996;>BCGCCBD@CC@C@BAA;;;;;*;?CDCBCCCDBBC<A>:<<<;*;A=@5;;;-;BB?BBCBGCJCB?B@CC?BBD@CCCCBBBBCFFDDCCBA>AAAC@BBBBCCBB>A=A@@=ABBDFCDC?CBABBBAAB?BCC>AABBB=A997:CCDC3CD?BAAAAAABB?B?B?@?<A;A?CCCA@@@@@@A?A?BBC>BCBBAAACC?BBBABACBBBBCCC?ACC?C>>=B>@@=ABBBBBB>>
@ATNG8:00025:04488
GATGGTAGTCTCAGATAGTCTATAGTACTCATTCGTTTCGGAAGAGACAGGTACGTTAATAGTTAATAGCGTACTTCTTTTTCTTGCTTTCGTGGTATTCTTGCTAGTTACACTAGCCATCCTTACTGCGCTTCGATTGTGTGCGTACTGCTGCAATATTGTTAACGTGAGTCTTGTAAAACCTTCTTTTTACGTTTACTCTCGTGTTAAAAATCTTGAATTCTTCTAGAGTTCCTGATCTTCTGGAGATATCATCAGCGAGCTACCATCGTTCGGTCAGAGTCTT
+
8///6;;CBBBB;;;BABBAAAB;??B;9959.549<4;;9;;@@>CC?=6>9<00,/7<79A@C:>>=@@@>>A699@@@'9924444)9455.6<A:9=*/0/77<6;@BB:99B499A<@=CCCCCCBC@BBBB?CBHCCCCCCAAAABA<<7;BC>BB=@<@;;;CCCDLA;;:BB0@4:69@BCB1AA999,90000////<:=<<<'955.59497=<754444996<8===>@>9=@DAECA@@?;:;BB;::AC;;;A6:;@@A?BC@BBBDC@=00*
@ATNG8:00035:04484
GATGGTAGGAGACACGTCGCACACGTACTCATTCGTTTCGGAAGAGACAGGTACGTTAATAGTTAATAGCGTACTTCTTTTTCTTGCTTTCGTGGTATTCTTGCTAGTTACACTAGCCATCCTTACTGCGCTTCGATTGTGTGCGTACTGCTGCAATATTGTTAACGTGAGTCTTGTAAAACCTTCTTTTTACGTTTACTCTCGTGTTAAAAATCTGAATTCTTCTAGAGTTCCTGATCTTCTGGGCTGCGCTGATATGCGCATCGTTCGGTCAGAGTCT
+
99:B:C@@<@CDCCBBBABAFACBCDBBBB@@=A;;;0<A=A?ACCECBB?BGCCC?@??BBB@B?BCCBCCCCC?>>>>>.=@=ABBB9BA??=@BA=AC<???CCC>@ABBCAAA?BBB?B@DCA>>?==;>??@<>>A@==>??@@A@=:9:87888=<8=:==>ABBBBB:==AAA6A:>789888(8>>>A:A????>99//)////'./72=:@:@@;??AA<>>797:==?>>::;<<29///=:::>>>???======>:?>:?>;;;=>>B
@ATNG8:00035:04493
GATGGTAGCTCGCTGATGATATCTCCAGAAGATCAGGAACTCTAGAAGAATTCAGATTTTTAACACGTAGAGTAAACGTAAAAAGAAGGTTTTACAAGACTCACGTTAACAATATTGCAGCAGTACGCACACAATCGAAGCGCAGTAAGGATGGCTAGTGTAAACTTTAGCAAGAATACCACGAAAGCAAGAAAAAAGAAGTACGCTATTAACTATTAACGTACCTGTCTCTTCCGAAACGAATGAGTACACATCGTCGTGTCGTGCTACCATCGTTCGGTCAGAGTCT
+
9///699<@A;==9;6???@95595.55549665CC5;49>>>=997::.545@??ACBB+;7=997354=;::<24333333$3849-444&444.4444:<<<>2616=699;69;;555<>=<<<<=5598@@BB?C==8:..-(-38/516=9997///)///)///4344.4::286666.6//)//////#//3333;87768(/(///839576;9<.555;<<<8=8594)44929?=<??@9::AB?>A@@@A@A@??BBB@@0000+00:=>>BDC;99
@ATNG8:00036:04495
GATGGTAGTATCTGTCTACGAGAGCCAGAAGATCAGGAACTCTAGAAGAATTCAAGATTTTTAACATCGAGAGTAAACGTAAAAAGAAGGTTTTACAAGACTCACGTTAACAATATTGCAGCAGTACGCACACAATCGAAGCGCAGTAAGGATGGCTAGTGTAACTAGCAAGAATACCACGAAAGCAAGAAAAAGAAGTACGCTATTAACTATTAACGTACCTGTCTCTTCCGAAACGAATGAGTACTGTATCTATGTGTGCGCTACCATCGTTCGGTCAGAGTCT
+
:5;A7@99;@>>4445:::<;<6BC=@A@=A@000?9=8<<>/0/;<?:08000)0//>;?+;6=733:8777333(3733333$33,3,333&3776;=::88877175771755/5666<=>@?CCBCBCCC?CBBB?B?@?BBAC?B?B@@=@BBCCCCB?BBBBBB?CC?BDE=??DCD=BBB?BCCCC3BB?BAAABBBBB>>;>>@@<A=??CBB@BCBBACC@B?BBC=BBC?BBAAACCCCABABBBBBBBBBBBBBCC?BBC@B???<?BA=>?>>;
@ATNG8:00037:04520
GATGGTAGCACGAGTCACTCATATCCAGAAGATCAGGAACTCTAGAAGAATTCAGATTTTTAACACGAGAGTAAACGTAAAAAGAAGGTTTTACAAGACTCACGTTAACAATATTGCAGCAGTACGCACACAATCGAAGCGCAGTAAGGATGGCTAGTGTAACTAGCAAGAATACCACGAAAGCAAGAAAAAGAAGTACGCTATTAACTATTAACGTACCTGTCTCTTCCGAAACGAATGAGTACGTGTGCGACGTGTCTCCTAATCGTTCGGTCAGAGTCT
+
8;<C?CBBBBDCBBACCDDCC?@AC@CBD?CCCCBB?C@CCCBBCC@CC@C@BBBCCCCC3D@BBBBBCCDDDD>BBBBBBB5CG@C@BCC;CCC@CCCCCCCDD?B?BB@BDD???BBBCCDCCCCCBABB>BDBB?B@@?AB@?=@ACDC?BBBCDCCC?BBCBBB?BB@BBB?AACFF=AA@;99998(9?=C?>>BCBCB?B?BA@@7;7;ABCC@CCCBBBC?A>ACE>CBB?AAABCCDBBBABBBBBAAABBB@<AC?B@@@;:87:@BCCBBBB
@ATNG8:00040:04497
GATGGTAGCGAGCGAGTGTGTATACCAGAAGATCAGGAACTCTAGAAGAATTCAGATTTTTAACACGAGAGTAAACGTAAAAAGAAGGTTTTACAAGACTCACGTTAACAATATTGCAGCAGTACGCACACAATCGAAGCGCAGTAAGGATGGCTAGTGTAACTAGCAAGAATACCACGAAAGCAAGAAAAAGAAGTACGCTATTAACTATTAACGTACCTGTCTCTTCCGAAACGAATGAGTACCTCTCAGACGCTCGTCCTACCATCGTTCGGTCAGAGTCT
+
35<C?CCBBBB???CCBBBCCBBAB@EGG=BCDD@@>@@CCCCCBA?AC?B@BB@999:;.;=CCCCCCCBBB@8@C::;:;)<?=?5:99&9>=6;CDGDDCCC@D@BA?ACC@BABCBAAACCBBBCCBB?CCCC@BBBCCCCC?C?CCC@CBBCCCCC?CCCAAA@AB?BBC?BBBB?9@??9?@??@2@C?C>>>BBBCC<A>ACBB?B=BBCCCBCCB@@AE@C?BCD>CCC?AACCCCC?AAABBBBBBBBBBBB?BBD?BBBBB@BB?BCCCCDBBB
@ATNG8:00041:04503
GATGGTAGAGTACAGTGTAGTAGACCAGAAGATCAGGAACTCTAGAAGAATTCAGATTTTTAACACGAGAGTAAACGTAAAAAGAATGGTTTTACAAGACTCACGTTAACAATATTGCAGCAGTACGCACACAATCGAAGCGCAGTAAGGATGGCTAGTGTAACTAGCAAGAATACCACGAAAGCATAAAAAAGAAGTTACGCTATTAACTATTAACGATACCTGTCTCTTCCGAAACGAATGAGTACTGTATCTATGTGTGCGCTACCATCGTTCGGTCAGAGTCT
+
BCBB?AACCCCCDBCCCCCDDCE;:;;BE?BAAA;;5;;>>>996<9A<?B@@AABABBA.?;::7:98;8878.770/777'7=*//6:<</;;<<C>6;9BA5906=@@?BBB@BBCA@@@CBCBCBBBAA@@CDG@ABBBCCCC?C@C;;;<CCLCCCDA;:9AAA=AB?BA@599A@C:=89899:::%:?<8:7:?AA???<@:;9::9=:666855-5522527273222'222+2252228555555577;8=<>99;;;:19:976/5715:75533./
@ATNG8:00042:04496
GATGGTAGCGCATTTCAGCGCAGCCCAGAAGATCAGGAACTCTAGAAGAATTCAGATTTTTAACATCGAGAGTAAACGTAAAAAGAAGGTTTTACAAGACTCACGTTAACAATATTGCAGCAGTACGCACACAATCGAAGCGCAGTAAGGATGGCTAGTGTAACTAGCAAGAATACCACGAAAGCAAGAAAAAGAAGTACGCTATTAACTATTACGTACCTGTCTCTTCCGAAACGAATGAGTACGTGTGCGACGTGTCTCCTACCATCGTTCGGTCAGAGTCT
+
9:<@<@;55;ABBC;@A@;?A;ACC>BC?:;@@@?>5>::?@A@@A?CC@D?A?:;@@@@0:9:0//7:679333(3333333$33,3,333&399.33=987733,/0660...35557==??>@@?>999@<@BACACDDBBBBB<@;@@@<@CCBBABC@BBB??>@CC????>@AAAA=99:;::999(9B=BBBBB===A1818?>>:??;@@B?ABBAAAD?C?BCC9?::79AABCCCDDBA???B???@A=:;5;::4::::>;==9::;@@BB::
@ATNG8:00046:04505
GATGGTAGATACTCGCTGATACACCCAGAAGATCAGGAACTCTAGAAGAATTCAGATTTTAACACGAGAGTAAACGTAAAAGAAGGTTTACAAGACTCACGTTAACAATATTGCAGCAGTACGCACACAATCGAAGCGCAGTAAGGATGGCTAGTGTAACTAGCAAGAATACCACGAAAGCAAGAAAAGAAGTACGCTATTAACTATTAACGTACCTGTCTCTTCCGAAACGAATGAGTACGAGAGAGCACACGTGTCTACCATCGTTCGGTCAGAGTCT
+
5>>>?CCCBBBCBCCBCCCDCC999::ECACCBB@@>@@CCCCCCC?CC@C?BBDBBBB9B?BBBBBBAA888*8?::;;5;E>C4;;0;CC?HCDCGDECB?C?CC?CCC?BBAABBDCCCCCCBCBD?BCBD?BABBCCCC?C?CBB?BBBCCCCC@AAA@AA?CC?AAB?CCCCC>??=99999*:@>BCBBBCB997:>B>==:=;?BCBB?BB>>>00,06000-0AA=CCBBCBBBBBBCBBBBCCBBBCABBBB@CBB=@<@@>ABBBBCBA@
@ATNG8:00047:04510
GATGGTAGCACGAGTCACTCATATCCAGAAGATCAGGAACTCTAGAAGAATTCAGATTTTTAACATCGAGAGTAAACGTAAAAAAGAAGGTTTTACAAGACTCACGTTAACTATATTGCAGCAGTACGCACACAATCGAAGCGCAGTAAGGATGGCTAGTGTAACTAGCAAGAATACCACGAAAGCAAGAAAAAGAAGTACGCTATTAACTATTAACGTACCTGTCTCTTCCGAAACGAATGAGTACGAGAGTCAGAGCAGAGCTACCATCGTTCGGTCAGAGTCT
+
348;8<BCB;66<>ACBCBC;99BB?BCC@BBBB@@>@@CCH<<:A<@B=B>@@==9E;F+;6;0//998::<<<5;:;>>>>>%::0504:<.<=<9<<::54399498=;<<?@7?BA?@AAAAAB??;AAA=A???<@@>>==8818=DDD;?>>>>@??9?>?=;<7:937;94:8///(./.(/<<<<*6648///98899,-+-899*-,-9A@@@CCAABBB?A?BCD>CED?BBBBCBABBCCAAABBBBBBAA@@@@A>BBBAC=9939???BCC>>
@ATNG8:00017:04559
GATGGTAGAGAGACTGTAGCGCACCCAGAAGATCAGGAACTCTAGAAGAATTCAGATTTTTAACACGAGAGTAAACGTAAAAGAAGGTTTACAAGACTCACGTTAACAATATTGCAGCAGTACGCACACAATCGAAGCGCAGTAAGGATGGTAGTGTAACTAGCAAGAATACCACGAAAGCAAGAAAAAGAAGTACGCTATTAACTATTAACGTACCTGTCTCTTCCGAAAACGAATGAGTACGTGTGCGACGTGGTCTCCTACCATCGTTCGGTCAGAGTCT
+
/78<=BBBBBBBBBBC=?===?;;<7;AA@CEDDAA?A<@@C<;9D?BC@C=<<<83888$85<:355998887.774444&4;7;.55)5996;656<<<<=:=?CC@ABB@CBC;;;CBCBCBA@@9;5:@@@=B>=<<<58358=<@9;<<>>>A9=<=;;;8;;7:?:6:<<=?<B<@=??@@A2@A>ABAAA@>?:,-*-466(-(-9://+5<555;96;63333&3;;6;===4443:;;88899933,2933....27665:0336989766///
@ATNG8:00021:04576
GATGGTAGTACATGATAGACGACACCGAAGATCAGGAACTCTAGAAGAATTCAGATTTTTAACACGAGAGTAAACGTAAAAAGAAGGTTTTACAAGACTCACGTTAACAATATTGCAGCAGTACGCACACAATCGAAGCGCAGTAAGGATGGCTAGTGTAACTAGCAAGAATACCACGAAAGCAAGAAAAAGAAGTACGCTATTAACTATTAACGTACCTGTCTCTTCCGAAACGAATGAGTACGATGAGAGAGCTCTCTCTACCATCGTTCGGTCAGAGTCT
+
///;6=@CBBBBBD:;;BAA<;;@@@CD@CCDCCC?C?CDDBBCB@BB>B>A;;;@@@@0@=;;;CBBC@;;;/;@;;:::$4;7;.555&5==9>C@GCCCA@>@@CC@BBC@CBBBBAABBBCCCBBBCABAAHACDCCC@@@?C?CAA?ACCCCCBB@BBDCBB?BB?;::=:99@@5::??BBBBB3BB?B>@>BDCCC<?<>BBC@C?BBBBB>@A@BBCC@C?BBF>BBC@B@??CABB???BCBAAACBABBAA@@A;???CC?AA>ABBCBCAAA
@ATNG8:00022:04548
GATGGTAGCGAGCGAGTGTGTATACCAGAAGATCAGGAACTCTAGAAGAATTCAGATTTTTAACACGAGAGTAAACGTAAAAAGAAGGTTTACAAGACTCACGTTAACAATATTGCAGCAGTACGCACACAATCGAAGCGCAGTAAGGATGGCTAGTGTAACTAGCAAGAATACCACGAAAGCAAGAAAAAGAAGTACGCTATTAACTATTAACGTACCTGTCTCTTCCGAACGAATGAGTACCTCTCAGACGCTCGTCCTACCATCGTTCGGTCAGAGTCT
+
8::B@CCBCBC?@@@99:ABCCBCC@BBBACBCB@@2945:<=<<E>@??A?AA995;99(95;;;?<<<///;1;//////$/:4:)55)59949>666DD:;79=>><@BB;?@CBBBBBB@A@B;;;C?CBBC@BBFDDCAA=A?BBB@BBDBCBBB@BBBCBB>@@=@@?;??A@@/78717=??A1??<797?CCBBB?BABBBB>@=A9;;B@BBBBBBC@B@CC@CCC>@@CBCBCACCAAAA?>???A@??<?@@?B@A?@=@C@CCBCBCCAA
@ATNG8:00030:04563
GATGGTAGGAGACACGTTGCACACGTACTCATTCGTTTCGGAAGAGACAGGTACGTTAATAGTTAATAGCGTACTTCTTTTTCTTGCTTTCGTGGTATTCTTGCTAGTTACACTAGCCATCCTTACTGCGCTTCGATTGTGTGCGTACTGCTGCAATATTGTTAACGTGAGTCTTGTAAAACCTTCTTTTTACGTTTTACTCTCGTGTTAAAAATCTGAATTCTTCTAGAGTTCCTGATCTTCTGGGTCTACGCTCGTCGCGCTACATCGTTCGGTCAGAGTCT
+
944<8<AA=AAB@>@::2;@=944<<<:<;59296;A=CCAD@CBABBBA@CBCCB?B5999424.55;<:99;:533333$3;6<8==5=@CC@CAB?BD>@@?CAA?BBBCDAAA?BBB@B@CB>BBB::77<9;16///9:/759:777755,22=6??;:49555535550...88.827255555'66....&.66.-----.(.777(665555:5>=37885;:?;?;??885515699298<6----6667A?=8;///9;;;4660-//333///
@ATNG8:00030:04570
GATGGTAGCACGAGTCACTCATATCCAGAAGATCAGGAACTCTAGAAGAATTTCAGATTTTTAACACGAGAGGTAAACGTAAAAAGAAGGTTTTACAAGACTCACGTTAACAATATTGCAGCAGTACGCACACAATCGAAGCGCAGTAAGGATGGCTAGTGTAACCTAGCAAGTAATACCACGAAGCAAGAAAAAGAGTACGCTATTAACTATTAACGTACCTGTCTCTTCCGAAACGAATGAGTACGTGTGCGACGTGTCTCCTACCATCGTTCGGTCAGAGTCT
+
678969;CC;66<>=====<9555<5::?4449999197@BB9959455.55)4:99:>>=)=7444/77//)/::17769999'//)/2777,/-<7<9///<9;;9=7:;8<<@8=C@>@@:99:AAA@@>>5>:9;?CAAADCCB@CA;;;>@BBBC@@@-0*0;;071778:>@A5//<8(//8085:7:'-//988988896;/22775=677;9<<000<<:=9;,00;390/)//99:///79;;<888;;33385.5993533./)/6)//88;;;//
@ATNG8:00034:04566
GATGGTAGTAGTACACTAGTCATACCAGAAGATAGGACTCTAGAAGAATTCAGATTTTTAACACGAGAGTAAACGTAAAAAGAAGGTTTTACAAGACTCACGTTAACAATATTGCAGCAGTACGCACACAATCGAAGCGCAGTAAGGATGGCTAGTGTAACTAGCAAGAATACCACGAAAGCAAGAAAAAGAAGTACGCTATTAACTATTAACGTACCTGTCTCTTCCGAAACGAATAGTACTACTCTCAGAGACACACTACCATCGTTCGGTCAGAGTCT
+
678?=A?BBBBBBDDCCBDCCC@@@?AAA>ABA??<:;;EGB@A@AB=A=@@A<;<;;(;9A:@:96C>??>5=>::;::':9249<<<*93849>:>CBBCB@B?BC?ABB=BAABBAAABBBB@==::7:@@A=?>==<=8738=@>A?BB999BAA?BAAABB?BC?ABC?BBBBC7=<<899999(9=9<ABBDCBBB?B?BBBB??<>>998<@===?;;5;:>?B:BCA<><......-::==BBBBBB???A@@A>@@A@A=??@CEABABBBC
@ATNG8:00036:04579
GATGGTAGTACATGATAGACGACACCAGAAGTCAGGAACTCTAGAAGAATTCAGATTTTTAACATCGAGAGTAAACGTAAAAAGAAGGTTTTACAAGACTCACGTTAACAATATTGCAGCAGTACGCACACAATCGAAGCGCAGTAAGGATGGCTAGTGTAACTAGCAAGAATACCACGAAAGCAAGAAAAAGAAGTACGCTATTAACTATTAACGTACCTGTCTCTTCCGAAACGAATGAGTACCTCTCAGACGCTCGTCCTACCATCGTTCGGTCAGAGTCT
+
455<7<ABBCDBBBA@@@BBBCA@@8@9:2555569>9>?=<<59244.4849444::;';8>555;;:87666.///9:::+;:6;4889.3347555;::=;:4:>9929??=>??BDCCGGFCCBBBBD@E?@@>@:::BBBC@D@BBB@CBCCCBCB@BCB????BA=A:9499@@A;ABA>ABBBB3BB@BCC??????;?;>>==5;5;>BBC@CBCAA@@6:6:AB=BBB?AAACEAA>AAAAAAA???BBCBA<?>A7;;=@C@CC?BBBCCBAAA
@ATNG8:00040:04560
GATGGTAGTAGTACACTAGTCATACCAGAAGATCAGGAACTCTAGAAGAATTCATATTTTTAACACGAGAGTAACGTAAAAAGAAGGTTTTACAAGACTCACGTTAACAATATTGCAGCAGTACGCACACAATCGAAGCGCAGTAAGGATGGCTAGTGTAACTAGCAAGAATACCACGAAAGCAAGAAAAAGAAGTACGCTATTAACTATTAACGTACCTGTCTCTTCCGAAACGAATGAGTACGAGAGTCAGAGCAGAGCTACCATCGACACTCCAAAGTCT
+
:9;@5:<A?AAA?@@@@B:;9@ABB@BBC@A@ABBB=B8;;B;;:A?CD6;4;@@;;;;;*;:ACAB@@@<00+///////$4;7;3;99+9994;<;@?BA9;69<@A<@@D;;;DCDBBBCC<<;BBBBABDBB?;;;AB;;:>B:B00+0<>><099?@??A9:7:@<@AA>BABAD;@9930====,::700/;;??88177;;9;:<165A???C9::AACAD900@8@;;-00;=:;897CB=>>CCBBBBBBB:99C???>>>CBAAA=CE9BBBA
@ATNG8:00027:04586
GATGGTAGTATAGAGCTCTACATAGTACTCATTCGTTTCGGAAGAGACAGGTACGTTAATAGTTAATAGCGTACTTCTTTTTCTTGCTTTCGTGGTATTCTTGCTAGTTACACTAGCCATCCTTACTGCGCTTCGATTGTGTGCGTACTGCTGCAATATTGTTAACGTGAGCTTGTAAAACCTTCTTTTTACGTTTACTCTCGTGTTAAAAATCTGAATTCTTCTAGAGTTCCTGATCTTCTGGTGAGATATGCATGATGCTACCATCGTTCGGTCAGAGTCT
+
345<:>CCBAB:;9A=CDCCGCCCCCCCDDAA?ACBD=BB@B@BBBCB@@>ACCCC?C@BBBB?B>BBBCBBBBC<9:999':=;ABBC>DC??=?BB?BE?>>?BAA=AABBBAAA????=A=BB>::;>>=B@@@:>>@@;;;==>=@@?===:;;;;AA7;8;AABBBBB<=;;;;/;;@<@AAAA/@@@@@:>>>@@A;;<:07888(8:;;?;><@A=A@@@B@@;><>A>>>A<>>><@@>==:::AAA???=>>???;<:;;A=BD:@@AAAA===
@ATNG8:00029:04627
GATGGTAGCGAGCGAGTGTGTATACCAGAAGATCAGGAACTCTAGAAGAATTCAGATTTTTAACACGAGAGTAAACGTAAAAAGAAGGTTTTACAAGACTCACGTTAACAATATTGCAGCAGTACGCACACAATCGAAGCGCAGTAAGGATGGCTAGTGTAACTAGCAAGAATACCACGAAAGCAAGAAAAAGAAGTACGCTATTAACTATTAACGTACCTGTCTCTTCCGAAACGAATGAGTACTATGTAGAGCTCTATACTACCATCGTTCGGTCAGAGTCT
+
9:@C@CCBBBB99;DDDCBBBCBBC@DCC@CCCCCC@C?BBBCBBB=BB?A@A?C;;;;;*;>ABBCJCCC;:90;B:;;;;*;?=?<>==+>@<9?GECGCH@@=A@CB?BCC@BBBBBBCCCCBAABBAA?AAAC@BBBCCDCC@C@CAA>ACCCCCCD@BCBBBB@BC@CCC?BBBBA<@??9?@?@?2@C<879ABCCCC?C?BBAA?B?BACCC@DCBBBBC@B@BCC>BBB?@@@BBBCBBCAAABBBBBAAABAAABB?BB@@C?BB?BBBBCBB@@
@ATNG8:00030:04591
GATGGTAGTACATGATAGACGACACCAGAAGATCAGGAACTCTAGAAGAATTCAGATTTTTAACACGAGAGTAAACGTAAAAAGAAGGTTTTACAAGACTCACGTTAACAATATTGCAGCAGTACGCACACAATCGAAGCGCAGTAAGGATGGCTAGTGTAACTAGCAAGAATACCACGAAAGCAAGAAAAAAGAAGTACGCTATTAACTATTAACGTACCTGTCTCTTCCGAAACGAATGAGTACGAGAGTCAGAGCAGAGCTAATCGTTCGGTCAGAGTCT
+
955<9<@A@CCCBBBBBECD;;<CB@DCD@CECBBCAD?BBBAB@@<?@=@@BAA;;;;;*;@FCCBBBBC;<<7;BAADEE5BB@C@DLD;AAB@DEFCGBB@@<@9@A>@AA7;;@AABCCEDBBBA:;;=ABCC@CCLCBBBA=A=BAA?CFBBB@;;8;BB;<:?BB@@A@ACBBBB=A?>;998988%9<;7=8@::@B<=:<:B@@=A>BBCCD?AAEBB=A?B?AAB<@@@>AABBBAAAAAAAABBCAAA?<>@>>>>BA@BABC@BBBB@@@@A
@ATNG8:00038:04594
GATGGTAGAGTACAGTGTAGTAGACCAGAAGATCAGGAACTCTAGAAGAATTCAGATTTTTAACACGAGAGTAAACGTAAAAAGAAGGTTTTACAAGACTCACGTTAACAATATTGCAGCAGTACGCACACAATCGAAGCGCAGTAAGGATGGCTAGTGTAACTAGCAAGAATACCACGAAAGCAAGAAAAAGAAGTACGCTATTAACTATTAACGTACCTTTCTTTTCCGAAACGAATGATACTATAGACTATCTGAGACTACCATCGTTCGGTCAGAGTCTT
+
::AA?@;:;;;====666==>6666699;7655;99298?999AA@9@>;?:@AAACBCC199:CCDBBABBAA8>:;;;;;*;;4929::&555.59;@<A<AD9=85929@@8==<@:::??@@@=>@;;2:;9>;>@?CCCBB?B?A@@<@@@@@@BB>A@@9989=>8=77/7////(///(//888)6618::::=8556:5555=5:376;::.44(4:;;+505<</55=7;95559::;<<<585888BBA@==<<9<<<781999?>@A;;;//(
@ATNG8:00046:04589
GATGGTAGACACGTGTGCTCTCTCGTACTCATTCGTTTCGGAAGAGACAGGTACGTTAATAGTTAATAGCGTACTTCTTTTTCTTGCTTCGTGGTATTCTTGCTAGTTACACTAGCCATCCTTACTGCGCTTCGATTGTGTGCGTACTGCTGCAATATTGTTAACGTGAGTCTTGTAAAACCTTCTTTTTACGTTTACTCTCGTGTTAAAAATCTGAATTCTTCTAGAGTTCCTGATCTTCTGGGTAGCGACGCGATATACTACCATCGTTCGGTCAGAGTCT
+
//0A@@?BABC;;9B@@@<DCCCCFBBDBBBB@DCCC>CC@C@BBCCCCB8;9@@@;A;>>@B<@=@AAACCCDA<:9:9:'0;;>00)/;;>8@80+0>+00//8838?@;AAAE@?@??B@@AA>>>?@=@???<@@@?@?A>><@@>;:::8:;:<A@=A<?>>>A@A==8===>>2>:><>>DDD/>>>>>9>>A???=<883/===,<///=9=9@@;@ABB====B<@@@@@@9>>>C7><>>><==>=<=@:;:>AB;>;;;A=CA;@@@AAA@@?
@ATNG8:00047:04598
GATGGTAGACACGTGTGCTCTCTCGTACTCATTCGTTTCGGAAGAGACAGGTACGTTAATGTTAATAGCGTACTTCTTTTTCTTGCTTTCGTGGTATTCTTGCTAGTTACACTAGCCATCTTTACTGCGCTTCGATTGTGTGCGTACTGCTGCAATATTGTTAACGTGAGTCTTGTAAAACCTTCTTTTTACGTTTACTCTCGTGTTAAAAATCTGAATTCTTCTAGAGTTCCTGATCTTCTGGATAGCGACGCGATATACTACCATCGTTCGGTCAGAGTCT
+
34485:DABBD;:;B;66=@@@@DDBBCC9698??@@8@C;@:@B;;;@A=@@@:;7;@DBC@B@C9:49999:7;?@@A1?=<@99:,7?AB@CCF=@A000:66616:::BA@A:00/6606<?@@@>=:>@BB:==?=;;;?AAA====;;5;==;AB<@<>>>@??@?<497656'5499:8999)66666)//96556;//-/;;;)55::;6;68:;A?>?=<=9<<AA;;;>=AAA:>:;:=<=;::<:;;;;;;;;988776=BC====???AA@
@ATNG8:00024:04653
GATGGTAGGACGAGCGTCTGAGGGTACTCATCGTTTCGGAAGAGACAGGTACGTTAATAGTTAATAGCGTACTTCTTTTTCTTGCTTCGTGGTATTCTTGCTAGTTACACTAGCCATCCTTACTGCGCTTCGATTGTGTGCGTACTGCTGCAATATTGTTAACGTGAGTCTTGTAAAACCTTCTTTTTACGTTTATTCTCGTGTTAAAATCTTGAATTCTTCTAGAGTTCCTGATCTTCTGGCGCTCTGTCACGTCTGCTACCATCGTTCGGTCAGAGTCT
+
4::<;@BB8;5>::::;===A>>6@ABBBBCDCCC=;;7;?ABACCCBAEDA@@492599=5??=;??DED@B:;9999'886;3953=<<8<<::00*/0/8996:===<<@@?CCC9:5:?@@@99837799.257A<<>@:88@::8<>;?==:=A=@=CBB=>>>>>5:::9:/:48677778):::;C3=<8==89559+/./&...(.:370;A;AA9>99>;?;@<88773///5877;8<///889<999<<<=:>===A58838=>>;76//
@ATNG8:00025:04650
GATGGTAGTATCTGTCTACGAGAGCCAGAAGACAGGAACTCTAGAAGAATTCAGATTTTTAACACGAGAGTAAACGTAAAAGAAGGTTTTACAAGACTCACGTTAACAATATTGCAGCAGTACGCACACAATCGAAGCGCAGTAAGGATGGCTAGTGTAACTAGCAAGAATACCACGAAGCAAGAAAAGAAGTACGCTATTAACTATTAACGTACCTGTCTCTTCCCGAAACGAATGAGTACTGTATCTATGTGTGCGCTACCATCGTTCGTTCAGAGTCT
+
>:;<?@<AA@?595;=;;BA;;?<>:?6966===>9=:=<?@BBB>BC>A;@?<73333$328;<BA?>:000)//////&/838599:.8::4<<@AAC@@>;A=AA=;:;69:9;//.575555599=17:;749;77::9;595<9>7>?:962251755577133,38949:::487503<:=-//)/559=:<65-517<88/61688//)/7898=;-55'2..'.//(/99//4=8555558557;///0/.555/558874755,28=65757
@ATNG8:00029:04672
GATGGTAGCAGACGTGACAGAGCGCCAGAAGTTCAGGAACTCTAGAAGAATTCAGATTTTTAACACGAGAGTAAACGTAAAAGAAGGTTTTACAAGACTCACGTTAACAATATTGCAGCAGTACGCACACAATCGAAGCGCAGTAAGGATGGCTAGTGTAACTAGCAAGAATACCACGAAAGCAAGAAAAAGAAGTACGCTATTAACTATTAACGTACCTGTCTCTTCCGAAACGAATGAGTACCTCTCAGACGCTCGTCCTACCATCGTTCGGTCAGAGTCT
+
455>9>BBBBBBBBCBBCDDDCCCC?BBCADD?BBD@D?CCBBBBB>AB?D?BAB;;;;:$75>;<B=AAABBA8@?988823@>C=CBA8A@B?BFDCAAAAB<A=AA;>>@=A:;;>>>>??@@@@>==8<>AA=AAA==?@@<@9@BC?DBBBBA>>=AA@?BB?CD@ABB?BBDCC<895;=?;==*<949===AAABC=A=A>?@<A;>?@AA;@<>>@@@=D=AAA8ABB?>?>CCCC?BBBAAAA>>>@@@BB=>>>:>>BBB>BB>CA>>@>>>A
@ATNG8:00030:04659
GATGGTAGTGTTTCTCTGAGAGTAGTACTCATTCGTTTCGGAAGAGACAGGTACGTTAATAGTTAATAGCGTACTTCTTTTTCTTGCTTTCGTGGTATTCTTGCTAGTTACACTAGCCATCCTTACTGCGCTTCGATTGTGTGCGTACTGCTGCAATATTGTTAACGTGAGTCTTGTAAAACCTTCTTTTTACGTTTACTCTCGTGTTAAAAATCTGAATTCTTCTAGAGTTCCTGATCTTCTGGGATGTGTGCGCAGTGCCTACCATCGTTCGGTCAGAGTCT
+
=:::5:5;5@?E>GBA@@;;ACHDCCCBCAAA@CCCD?;;8;=ACBBCCC@DCBBA?B>AABB?B8::BAABBBC?BBCCC3BB@BBBB=BDBB@CBB???49:@??D?CCCBBBBC@??A5:5;<<=?::;=CC@?:>>AD>===BA??@E778:<==8=>8=:=>>>@AA;;7;=BAB6=:=<AAAAA/BA===6<99///899=7=>>?/?>>>B;A9??;A@@@BAB:>:=@@;;;===<=6=///:::=>@AB@@<57771///:91779=???BDB@@
@ATNG8:00036:04640
GATGGTAGAGTATCATGTGTATCTCCAGAAGATCAGGAACTCTAGAAGAATTCAGATTTTTAACACGAGAGTAAACGTAAAAAGAAGGTTTTACAAGACTCACGTTAACAATATTGCAGCAGTACGCACACAATCGAAGCGCAGTAAGGATGGCTAGTGTAACTAGCAATAATACCACGAAAGCAAGAAAAAGAAGTACGACTATTAACTATTAACGTACCTGATCTCTTCCGAAAACGATGAGTACTGTATCTATGTCGTGCGCTACCATCGTTCGGTCAGAGTCT
+
:<:@>AC>>BCBBBCBBCEECBBAB=B;;8;BAC@B@C@BBCCDBB?AC?B=@@A;;;;;';<@=;B<<CBBBC>BAAAABA,ACACACDD9CCC?@@@B;;9?A;@>@@9?>=9=>@@AABBCCFBAAC;;6;BAA@CA@?999A?C?B;:69@>>?=;?;:C<@@?8;:600/)//666.667133333$3939?@;///8-/)/3///5.3...333,333733334;,2///&......3336899:779::9786=>==97;732..77(..(..3333552
@ATNG8:00023:04709
GATGGTAGACACGTGTGCTCTCTCGTACTCATTCGTTTCGGAAGAGACAGGTACGTTAATAGTTAATAGCGTACTTCTTTTTCTTGCTTTCGTGGTATTCTTGCTAGTTACACTAGCCATCCTTACTGCGCTTCGATTGTGTGCGTACTGCTGCAATATTGTTAACGTGAGTCTTGTAAAACCTTCTTTTTACGTTTACTCTCGTGTTAAAAATCTGAATTCTTCTAGAGTTCCTGATCTTCTGGACGACGCGCACTGACACTACCATCGTTCGGTCAGAGTCT
+
345<:>DDCCCCBBBAAACFCGCCCBBBAB::5;::;0;B>B?CCCBBCC@CCBBC?B?AA@A?C@CCAAAAC=A>99:::$:94=88:(3=>A?@CD@CC598?CBC@BBBCBB@@<AAA<@;?AAAACAA8?@AB676@@@A??AAAAA@;;:;788;?>;@<>>@AAA@@@;???BB5B=A;===<<.==9@@0666///;97:5;===+<<==B;A8==<AAAA??@=B;@@@@AA<??@<A=>==???@@;:;>>>;;:=7=<===<::7;A@AA???@
@ATNG8:00029:04690
GATGGTAGTCTCAGATAGTCTATAGTACTCATTCGTTTCGGAAGAGACAGTTACGTTAATAGTTAATAGCGTACTTCTTTTTCTTGCTTTCGTGGTATTCTTGCTAGTTACACTAGCCATCCTTACTGCGCTTCGATTGTGTGCGTACTGCTGCAATATTGTTAACGTGAGTCTTGTAAAACCTTCTTTTTACGTTTACTCTCGTGTTAAAAATCTGAATTCTTCTAGAGTTCCTGATCTTCTGGAGATACACATGATACTCTACCATCGTTCGGTCAGAGTCT
+
??@@:C=BBCCCCBCCBCBCCEDBCCCCDCBC@CBCC>BC@C@CCCCCCCC<AACC@B?BCBC@D?ABCEDCCCB>;;;;:*:B9@@AA;A?BC>BBE?CC:;;;BBIACCCDEIDD?CBC@B?CCBBBBBB@DDDD?BBBBCBBCCBBBAABBB@CBB@BC?A=@@BBBBCCC?B;;;;6;>C><<;;;*;CCCC9<;ACABBCBB5;;;;*;?@@F@D@CC?BBBBCCC?B?BCCBBB?;::@BBBCBBB@A@BBCCCDCC??=?BABC@BB@BBCCCCCBB
@ATNG8:00030:04711
GATGGTAGGCACTGCGCACACATCCCAGAAGATCAGGAACTCTAGAAGAATTCAGATTTTTAACACGAGAGTAAACGTAAAAAGAAGGTTTTACAAGACTCACGTTAACAATATTGCAGCAGTACGCACACAATCGAAGCGCAGTAAGGATGGCTAGTGTAACTAGCAAGAATACCACGAAAGCAAGAAAAAGAAGTACGCTATTAACTATTAACGTACCTGTCTCTTCCGAACGAATGAGTACACATCGTCGTGTCGTGCTACCATCGTTCGGTCAGAGTCT
+
;:8:>?;C7@BB@;?5;;ABBAAAC>A@@?@@BD;;5;4;ABCBCCACC>B>AA@;;;;;*;9@@?;:9?:337*7?;::99$596:)///&///)/99=9?;>=0909;7<CB@CCAABCCAAABBBBCBB?BDAB?@A?CCCDC@C?B;;9;BAAAAAA=BBC??><>>?BA:499333,399178;;<.?@=ABF?<::>>1836@@@=@=>=ABD@BBBBABB?B?BB>@AA>:9:BBBBBBB?>=;BB======477BC@BBBAA=@A?BBBBCBB@@
@ATNG8:00032:04685
GATGGTAGCAGACGTGACAGAGCGCCAGAAGATCAGGAACTCTAGAAGAATTCAGATTTTTAACACGAGAGTAAACGTAAAAGAAGGTTTTACAAGACTCACGTTAACAATATTGCAGCAGTACGCACACAATCGAAGCGCAGTAAGGATGGCTAGTGTAACTAGCAAGAATACCACGAAAGCAAGAAAAAGAAGTACGCTATTAACTATTAACGTACCTGTCTCTTCCGAAACGAATGAGTACGATGTGATCTCGTGTGCTACCATCGTTCGGTCAGAGTCT
+
;<CC@CDAA<;9=?<<<>BBBCECC@;;9=>>>>@=5>;?@BCHDD@BA?EAA==::9:9'91<77>;>A>779,9A;;;;.496<:CEC9CCC?CAAAA@@00,0<@@?AAE>A@@AAFJCCBCCDCECB@BBBD?BBCCCCAA@B@C::::A@AAAAA@BCAAAB>AB@BCA?@@999+999299:::(:@???=BB@<=C=A6:9;=8=8<;AAA=AA;9:8A8<6=<<6=9;7<=BBB@<<<878?@?@A@::8@=;;?@<>><?@>AC?DDBB@@>BA
@ATNG8:00033:04724
GATGGTAGCACGAGTCACTCATATCCAGAAGATCAGAATTCTAGAAGAATTCAGATTTTTAACACGAGAGTAAACGTAAAAAGAAGGTTTTACAAGACTCACGTTAACAATATTGCAGCAGTACGCACACAATCGAAGCGCAGTAAGGATGGCTAGTGTAACTAGCAAGAATACCACGAAAGCAAGAAAAAGAAGTACGCTATTAACTATTAACGTACCTGTCTCTTCCGAAACGAATGAGTACCTCTCAGACGCTCGTCCTACCATCGTTCGGTCAGAGTCT
+
9::>;DDBBB:;6<<BB@A@BBAAA8@@A=@><<0009=;@@@@B=AA?ABDDB@@@@@0@@FDEDDCBA::9-9?:899:$3;6;9;;;1;<C?C@@?CBB9:59;>?6A@A=@???B>=>BDA@>@@@@<@@AA<@<==>>>@;>:=:>;?BB?@?CC?BBBBBB?BB@DBB?BA@@?:@<:500000(00)/;6;AABA?1808>::5:<@;;;D=@@@?888:?:>AD;A::89<<????;?BBBBBB??@AAABB?BBB@DBBBB?CB?B?>?B@??B
@ATNG8:00035:04712
GATGGTAGATACTCGCTGATACACCCAGAAGATCAGGAACTCTAGAAGAATTCAGATTTTTAACACGAGAGTAAACGTAAAAGAAGGTTTTACAAGACTCACGTTAACAATATTGCAGCAGTACGCACACAATCGAAGCGCAGTAAGGATGGCTAGTGTAACTAGCAAGAATACCACGAAGGCTAGAAAAGAAGTACGCTATTAACTATTAACGTACCTGTCTCTTCCGAAACGAATGAGTACACATCGTCGTGTCGTGCTACCATCGTTCGGTCAGAGTCT
+
89:@@A@CBCCBB;6:@@?AABBBE=B;;89>?A;;6:;@BCBAACA@A>A=A@B@@@AA2A?CCAA@BA8877)7;;:99*4<39.555&555.5;;9;;;@@=?8>>:999<A@@@B966;?999@@@@;?@?A=@AAA@@@C?D?;;;;@@@@@@@??CECCCC?AB799A;==00*0)0;;7899+7849;=;8=@CB?B@@A@@=B=::;?A>A@@000=:?8=@C:@?B798B@@?CAA887<<?>@@@::=444447?@@@@?AB@BBABBB=:>
@ATNG8:00037:04714
GATGGTAGTAGTACACTAGTCATACCAGAAGATCAGGAACTCTAGAAGAATTCAGATTTTTAACACGAGAGTAAACGTAAAAAGAAGGTTTTACAAGACTCGTTAACAATATTGCAGCAGTACGCACACAATCGAAGCGCAGTAAGGATGGCTAGTGTAACTAGCAAGAATACCACGAAAGCAAGAAAAAGAAGTACGCTATTAACTATTAACGTACCTGTCTCTTCCGAAACGAATGAGTACTGTATCTATGTGTGCGCTACCATCGTTCGGTCAGAGTCT
+
:ABC?CC@@@BDB@@@DCCCCBCCC@BBC@DDBBBC@C>BBCBBCC@CC@C@A??9::::*;>?CBCECAC;;9,7<:;;;;';C;;9>>>0?BDBFCBCCDD=A;994:;;7;BBBCCBBBBBBDCB??<>?AB<@@B@@@CCAC@BAB@CB@@@FFF?ABACCB?AA>@AA=@A@@@9=<@<99999):817?>CBCBBB>@>@BBB@E?>>>@@:@@@?>?A=>:=DD;@DC@@AAB;<;@@@ADAAA@@@?@@;:;BAB>AAABA>?@>AAAAABB??
@ATNG8:00037:04721
GATGGTAGGCGAGAGTGAGACGCAGTACTCATTCGTTTCGGAAGAGACAGGTACGTTAATAGTTAATAGCGTACTTCTTTTTCTTGCTTTCGTGGTATTCTTGCTAGTTACACTAGCCATCCTTACTGCGCTTCGATTGTGTGCGTACTGCTGCAATATTGTTAACGTGAGTCTTGTAAAACCTTCTTTTTACGTTTACTCTCGTGTTTAAAAATCTGAATTCTTCTAGAGTTCCTGATCTTCTGGGCTGCGCTGATATGCGCTACCATCGTTCGGTCAGAGTCT
+
344;8<<<9<<55555<<==;;;=969AAA<<7<BAC>BBAC@BCCEGCC@BBABB7<6;?<><B=@99:A?>9?7AABBB3BA9>99929?=@<@?A?AB?AAAA??:?A@ACBBB?BB@=B<@@?>>>@@=@??A<?;;///<==A??>:;;=1878:=<8=;?;;::89>>15/99:-:*/+/8;;<,=>766,65<;<98:666(7<>>+;88/;6:7//,/<;<?>?<@=@A????:9:<<6<///;;:<;;;;==>>CCC=>>>CA=BB=>>=@A==>=
@ATNG8:00039:04681
GATGGTAGAGAGAGTCTCTCATCGTACTATTCGTTTCGGAAGAGACAGGTACGATTAATAGTTATAGCGTACTTCTTTTTCTTGCTTCTGTGGTATTTCTTGCTAGTTACACTTAGCCATCCTTACTGCGCTTCGATTGTGTGCGTACTGCTGCAATATTGTTAACGTGAGTCTTGTAAAACCTTCTTTTTACGTTTAACTCTCGTGTTAAAAATCTTGAATTCTTCTAGAGTTCCTGATACTTCTGTTGAGATATGCATGATGCTACCATCGTTCGGTCAGAGTCT
+
6:9@=@00/=879::<<=>;;;;555556=9=>?D=BDAC?AB00-26(,-6---(-07///)5559555559599999(7;4://+/88:<383//(0/4///98838;;00*/:;59<=53.3=9..---27555299555598;98976---(---,27272555777;::022888*517477998)9887<0<49?;=889>>4:;::):8/)/8)/+/878999899*/*/37///65333<9------9773558;8859>;=<<<A9>>:88;@A@=>>
@ATNG8:00041:04685
GATGGTAGTATCTGCACACTCTGTCCAGAAGATCAGGAACTCTAGAAGAATTCAGATTTTTAACACGAGAGTAAACGTAAAAAGAAGGTTTTACAAGACTCACGTTAACAATATTGCAGCAGTACGCACACAATCGAAGCGCAGTAAGGATGGCTAGTGTAACTAGCAAGAATACCACGAAAGCAAGAAAAAGAAGTACGCTATTAACTATTAACGTACCTGTCTCTTCCGAAACGAATGAGTACACACTCTCATATGACACTACCATCGTTCGGTCAGAGTCT
+
345>8>BABBCBBDBCBBBDDEFFFACCC@CCCCBB?B>BBCBBBC@DC@C@BBA9:9:9)9:@?ABBA@D:98*8>:::;;*;?=>5995&5@=:>CBEECCCD@C@BB?BCC@DBAACCCCDFECCCCBB>BCCC?BBBBBBBB>C@CBB@BCBBBCCB?BBBCBA?BC@999>AACCD>A>>8<<<<=.>A=B>@>BB@@A<@<@A>>7:7;BBBC@CCBA@@B?A?BBB=BCF?AABCCCBBBCBAABBBBBBCAABBBCB?BBC??<?@;=@?A@AA>>
@ATNG8:00043:04712
GATGGTAGCGCACACATAGATACAGTACTCATTCGTTTTGGAAGAGACAGGTACGTTAATAGTTAATAGCGTACTTCTTTTTCTTGCTTTCGTGGTATTCTTGCTAGTTACACTAGCCATCCTTACTGCGCTTCGATTGTGTGCGTACTGCTGCAATATTGTTAACGTGAGTCTTGTAAAACCTTCTTTTTACGTTTACTCTCGTGTTAAAAATCTGAATTCTTCTAGAGTTCCTGATCTTCTGGGTCTCTCTCTCACGCACTACCATCGTTCGGTCAGAGTCT
+
=<BC@FDABBBCCCCBBCCCCCCCCCAAA@@A;A@?@@5@=B?CCGCCCC@CFDDD?B?BCCD@D?CBCCDBBBA=;;;;;*;9449>=8><<A:C;;;;B?AAACDHBFCCCBBBC@CCD@C@CCCCCCCC?BCCC?BBCCCAABC@@@BBBBC@BBBACC@B?BCDCCBBBB?A;;;;.;>B>;;;;;*;ACCC>AABBAACCDC5;;;;*;>>AB@CBCC@CBCDBCC@D@BBBBBB?CBBB>BCCCB@ACCDBB;;;;;;A>@@ACD@CC@DBBDCDCBB
@ATNG8:00043:04729
GATGGTAGACACGTGTGCTCTCTCGTACTCATTCGTTTCGGAAGAGACAGGTACGTTAATAGTTAATAGCGTACTTCTTTTTCTTGCTTTCGTGGTATTCTTGCTAGTTACACTAGCCATCCTTACTGCGCTTCGATTGTGTGCGTACTGCTGCAATATTGTTAACGTGAGTCTTGTAAAACCTTCTTTTTACGTTTTACTCTCGTGTTAAAAATCTGAATTCTTCTAGAGTTCCTGATCTTCTGGGATGTGTGCGCAGTGCCTACCATCGTTCGGTCAGAGTCT
+
//8;8;;CC==B<<<<566<>=;;;966<@AB?@A@@8AA>B@BCBCCBB@BBBCA?A@BBBC@C?@??CB>=BB>A@@@A1?=<>998,3:=?>BEE=AB5997>>>6<;==>989=A>?:=:=@???>==8=?;;5;?>>>>>?A?@;;:AAA<@<><<?9>5:::<<=:771577=C.?8;57799:*8<8767'59;8763---+,969+6-//95;4??;@@@@=<;6<9==887=<===@6;///367///785579:6945557=7:;=A<<>=:::<
@ATNG8:00047:04685
GATGGTAGCGCACACATAGATACAGTACTCATTCGTTTCGGAAGAGACAGGTACGTTAATAGTTAATAGCGTACTTCTTTTTCTTGCTTTCGTGGTATTCTTGCTAGTTACACTAGCCATCCTTACTGCGCTTCGATTGTGTGCGTACTGCTGCAATATTGTTAACGTGAGTCTTGTAAAACCTTCTTTTTACGTTTACTCTCGTGTTAAAAATCTGAATTCTTCTAGAGTTCCTGATCTTCTGGACGACGCGCACTGACACTACCATCGTTCGGTCAGAGTCT
+
9<5905<455=<AAC@;99@><==>=>666<>:@>>>7>D;@?@;C@@A=8<9=00)/)/99B:D?@ABCBA@CC?BCBBA2:;79>>@;ABCC@CCC=AA7;;ABAB@CDAAABBC?CBB?A?A@@@@0009=>>A==AA?@@BBBAB@??999?;::>AC:?499@>;;=>>6?9999&549755555$57::;)//9999=6669>@@@+6666<9?1669<<<?@<<9<;>>;;;:5:5516=666>>;;;;??@BB900=:000/05@;///>==<;;;
@ATNG8:00018:04749
GATGGTAGGTGACATACATACGCGCCAGAAGATCAGGAACTCTAGAAGAATTCAGATTTTTAACACGAGAGTAAACGTAAAAGAAGGTTTTACAAGACTCACGTTAACAATATTGCAGCAGTACGCACACAATCGAAGCGCAGTAAGGATGGCTAGTGTAACTAGCAAGAATACCACGAAAGCAAGAAAAAGAAGTACGCTATTAACTATTAAACGTACCTGTCTCTTCCGAAACGAATGAGTACCTCTCAGACGCTCGTCCTACCATCGTTCGGTCAGAGTCT
+
ABCC?BBC?CECBBCCCEBAACBBB?CCE@DFGBBBAC@CCE=B=B:CC;C?>=:95999$:<@@<AA;A>69949B?@@@9>B>B5;;;&:;;7<666;;<>@:=?==:ABB?BBAA@@AAB@@@BBCCG?BB;;:;CC<@B66068<5626<<<=><<<<===>>:;;<8858=====6=::6<?>==+8848=734::994848799,33(28::<255555568>9<<<5<::79==<:;888888888999888:=78886:2224.485334<<545:
@ATNG8:00021:04754
GATTAGTATAGAGCTCTACATAGTACTCATTCGTTTCGGAAGAGACAGGTACGTTAATAGTTAATAGCGTACTTCTTTTTCTTGCTTTCGTGGTATTCTTGCTAGTTACACTAGCCATCCTTACTGCGCTTCGATTGTGTGCGTACTGCTGCAATATTGTTAACGTGAGTCTTGTAAAACCTTCTTTTTACGTTTACTCTCGTGTTAAAAATCTGAATTCTTCTAGAGTTCCTGATCTTCTGGCGCTGTCACGTCTGCTACCATCGTTCGGTCAGAGTCT
+
94438::=@:99?==CBBBC@AACBGGDCB=A;;;/;B?C?BBAAABB@CCCCE?B?BAAA?B?BCCBB====7<<===+=>8=<BA5@BCB=@?B?BC@99:BBB?BBBBBBB><@>@<@=BB@???@A<AA;:7;AA;::;:????A=:671///7<<7=9A?==<:;:>:676>A2>=C<>:<<<+99---)--9---699=;>AA=*9;799383;;9>>>>A<>6<8<9966@---;4--/6699<;;9//0=>@@=ABBBC@CC?A@CCBABAA
@ATNG8:00031:04765
GATGGTAGCATCATGCATATCTCACCAGAAGATCAGGAACTCTAGAAGAATTCAGATTTTTAACACGGGAGTAAACGTAAAAAGAAGGTTTTACAAGACTCACGTTAACAATATTGCAGCAGTACGCACACAATCGAAGCGCAGTAAGGATGGCTAGTGTAACTAGCAAGAATACCACGAAAGCAAGAAAAAGAAGTACGCTATTAACTATTAACGTACCTGTCTCTTCTGAAACGAATGAGTACTGCGTCTCACTCTCGCCTACCATCGTTCGGTCAGAGTCT
+
345<9=CAABCCCBBBCBBBDDDGC@BBB@CDCCBB@B@BBB@@BB@BC@D@CCCBBAAA+@?AAABB<AB@@@8?<<<=>>1?C?B?BCC149A>@@BCBBB@@4<8==98;:3:<=;====<<===??<<:=AAA;868>>???=C:>=A<??BBBB?A<AA@@BB@BB?@A@>BBABB<A@@?AAAAA3>>;>>?A@@@AA;>:>;::;?;:;;A@<@AAAAAA<AAAA@:@@@=@BB@AAA899AAAABBBDCBBB?;>?>;A@B@><@?<@AAA???@@
@ATNG8:00038:04737
GATGGTAGAGAGACTGTAGCGCACCCAGAAGATCAGGAACTCTAGAAGAACTCAGATTTTTAACACGAGAGTAAACGTAAAAAGAAGGTTTACAAGACTCACGTAACAATATTGCAGCAGTACAGTACGCACACAATCGAAGCGCAGTAAGGATGGCTAGTGTAACTAGCAAGAATACCACGAAGCAAGAAAAAGAAGTACGCTATTAACTATTAACGTACCTGTCTCTTCCGAAACGAATGAGTACTATGTAGAGCTCTATACTACCATCGTTCGGTCAGAGTCT
+
99?@:;;AABBBBB;69;ABBCCCG>DBB>AA@@BE@E?BA@<@==+00*0;::9:9<<<)544===::::333(3355555$5;6;4;;3;;;8=@:;:0000/)/616/405;==?@@BBBABBB<;;BAA9;79@AB?BAD@@???9?=@AC??>>979@<:88<=>C5447:9<8////(//47:<:??,==89944?<@<B:B?BBBDAD@99:9@:B;<;>;=292999.9@@;@A@A@@@??998=;>=>>A998AABBD@BBA@@<??:??A990;00
@ATNG8:00047:04776
GATGGTAGAGTACAGTGTAGTAGACCAGAAGATCAGGAACTCTAGAAGAATTCAGATTTTTAACACGAGAGTAAACGTAAAAAGAAGGTTTTACAAGACTCACGTTAACAATATTGCAGCAGTACGCACACAATCGAAGCGCAGTAAGGATGGCTAGTGTAACTAGCAAGAATACCACGAAAGCAAGAAAAAGAAGTACGCTATTAACTATTAACGTACCTGTCTCTTCCGAAACGAATGAGTACGTGTGACGTACGTGAGCTACCATCGTTCGGTCAGAGTCT
+
8:@D@CCBBCECC;;9BBCCCCCAA?ACC@CHECBC@B?BBBBCBB?@@=??AB::8DCD1C>A@>?><=<<?<5<@;;:;9':@<A?BCB9CCC@ABAB9<700)/7><;?AC@BCBBCCDCFG;;;CCBB=@@AA>A@@?@@??=@=@AB@BCCBBBDD?B@AABC?AB<@@=088=??67776=??@@2?A<@@@@C>>>D7:58::;6;499@AA=AA999=?50-0>>48//(/669;;;;;<=BBBBBBBBB8==B@>=7:000@<>><>@>@@A?88
@ATNG8:00020:04783
GATGGTAGTCTCAGATAGTCTATAGTACTCATTCGTTTCGGAAGAGACAGGTACGTTAATAGTTAATAGCGTACTTCTTTTTCTTGCTTTCGTGGTATTCTTGCTAGTTACACTAGCCATCCTTACTGCGCTTCGATTGTGTGCGTACTGCTGCAATATTGTTAACTTGAGTCTTGTAAAACCTTCTTTTTACGTTTACTCTCGTGTTAAAATCTGGATTCTTCTAGAGTTCCTGATCTTCTGGGTCTCTCTCTCACGCACTACCATCGTTCGGTCAGAGTCT
+
:?A?:C>DB996=>=>??>@??==@@C@>CBB;A:;;79C=B@ABACHCCAFCCBC@A<@=00,/)///<::;<>8<ABBB5BD>AACC>A@AA<B@D>BB::;AA@C@BBCCCC@@?@EE@C?CBBBDDCC@BB;<7<BBAA@ABA?;:::9>@9==B?BC;?:8=5947999.55555&4.4.4:;;<+;;??A666>><:/000*//0&//33299733,39333::7=7=BB@@@>BA@A;<>?@@>>===A>=98///7575555/77/555::8555
@ATNG8:00024:04818
GATGGTAGCAGACGTGACAGAGCGCCAGAAGATCAGGAACTCTAGAAGAATTCAGATTTTTAACACGAGAGTAAACGTAAAAAGAAGGTTTTACATGACTCACGTTAACAATATTGCAGCAGTACGCACACAATCGAAGCGCAGTAAGGATGGCTAGTGTAACTAGCAAGAATACCACGAAAGCAAGAAAAAGAAGTACGCTATTAACTATTAACGTACCTGTCTCTTCCGAAACGAATGAGTACGTGTGCGACGTGTCTCCTACCATCGTTCGGTCAGAGTCT
+
45;>;>CCCEBBA@@BBGCBBDDDG>BBB=CFDDAB?B@CCCCCCD@BB?B@CCC>>>>>.??ABBBBCAA899+9@;;;;;$9>8>.555&5><;;AABBIIDE?A=AB?BBA@CBCCCCBBFECDCBBBB@BCCC?CBAA@@@B=A?ABB?BCCCCDBB?BBBBBB?BB>BBB9==898+::99>AAAA2A@=;;;;;>>DD5858>A?;>;>@C@A>@@@@?;;5:;?@A:@BB799>BBABAAAAAAABBDCCC9:97;BB??>>;?=?A?CCCCDCBBB
@ATNG8:00035:04781
GATGGTAGCTCTGCTCTGACTCTCGTACTCATTCGTTTCGGAAGAGACAGGTACGTTAATAGTTAATAGCGTACTTCTTTTTCTTGCTTTCGTGGTATTCTTGCTAGTTACACTAGCCATCCTTACTGCGCTTCGATTGTGTGCGTACTGCTGCAATATTGTTAACGTGAGTCTTGTAAAACCTTCTTTTTACGTTTACTCTCGTGTTAAAAATCTGAATTCTTCTAGAGTTCCTGATCTTCTGGGTCTAGCTCGTCGCGCTACCATCGTTCGGTCAGAGTCT
+
9:>C9ABCBB@A@BBDDCCCCCCGDEECCCBB?BCDD=BB@C?BBCFBBB@CBCCC@C@CCCC@CACFDCBBCCC?CCIEE2BB?BAAA;@AAA?ABC@@A:;;@CCDABBBCEDCC?BBC@C@BBBBD@@A@BBBB?BBCCCCCCCDBBB@@@A=@BB?BC?B>AABBCCCCC5;;;<;.<>C>;<<;;*;AAC@;BACBBBCA@@?BCCB5CCBBB?C@IE@BBBCDCCAC@DCCBBA@DBCC>C;;;CCCBBBCBBA@@AA<@@@BC>AB?CCCCCBBAA
@ATNG8:00035:04808
GATGGTAGATACTCGCTGATACACCCAGAAGATCAGGAACTCTAGAAGAATTCAGATTTTTAACACGAGAGTAAACGTAAAAAGAAGGTTTTACAAGACTCACGTTAACAATATTGCAGCAGTACGCACACAATCGAAGCGCAGTAAGGATGGCTAGTGTAACTAGCAAGAATACCACGAAAGCAAGAAAAAGAAGTACGCTATTAACTATTAACGTACCTGTCTCTTCCGAAACGAATGAGTACATAGATATACGTATAGCTACCATCGTTCGGTCAGAGTCT
+
<<BB@DBABCCCDAAABBCDEDDDD>BBB?BCCCCC?C?BBBCCCC@BB>A>AB??@CCC3B?AAABABBCCCC=@?;;;;;*;?=;455506A?:@CBCCDCCC@C?AA?ACE@BBBBCCCCCBBCCCCBB@BBBB@BBBBBBBC@C@C@@>@CCCCCBB?BCCBBB?BB@BBB=@?ACC9A9939>>@?2@B?BBAACDBAA:>:=@@@7;8;@CDDAD@@@@DC?C?BBC>BBB?BBBBBDBBBAGCCCCAAAAAA@@@B=>:=@@>B?8838@ABBBAAA
@ATNG8:00044:04804
GATGGTAGTGATACAGATCAGACACCAGATGATCAGGAACTCTAGAAGAATTCAGATTTTTAACACGAGAGTAAACGTAAAAAGAAGGTTTTACAAGACTCACGTTAACAATATTGCAGCAGTACGCACACAATCGAAGCGCAGTAAGGATGGCTAGTGTAACTAGCAAGAATACCACGAAAGCAAGAAAAAGAAGTACGCTATTAACTATTAACGTACCTGTCTCTTCCGAAACGAATGAGTACGATGAGAGAGCTCTCTCTACCATCGTTCGGTCAGAGTCT
+
F>CC?CBBBBDDCGDCCBAABBDFFAEDCCEBBBA@>@@DABAABA@FE>B?AA@@?@@A2@?C????B@@@A@8=;;;:::$9<<<5994&5?==CBACFCGFD@C@@@?ACC?@@B@CCCBBBCCCCCA@?@CCC>AACCBAAA?C@D@@?@BBBBAAA@CBBBCC@CC@BBB?ABABC=?=<;9::::(:A;AAAA???BB>;8:@AB=C;@@BBC?BBBCBCB?B?BBB=BBC>@?CCE?@@B???BBAAABBCBAAA???=>==>B?AB?B???BBA9:
@ATNG8:00044:04814
GATGGTAGGAGACACGTCGCACACGTACTCATTCGTTTCGGAAGAGACAGGTACGTTAATAGTTAATAGCGTACTTCTTTTTCTTGCTTTCGTGGTATTCTTGCTAGTTACACTAGCCATCCTTACTGCGCTTCGATTGTGTGCGTACTTGCTGCAATATTGTTTAACGTGAGTCTTGTAAAACCTTCTTTTTACGTTTACTCTCGTGTTAAATATCTGAATTCTTCTAGAGTTCCTGATCTTCTGGGTGCGCTACAGTCTCTCACATCGTTCGGTCAGAGTCT
+
>;><7<<@9A@AAB@@@BBBDEA@ADCC;;;B>BBBB?CCBIACCCCC@@>@BAAA=@=@BBB?C@CCBBBDA??:98878$9:49ABB=BCBB>BAC>AA89:A@AC@@@ACDBBB>BAB?C>>=@AA;8818>>>;??>>>A99://+/:7773-6//)///'/386;799:22,2559:)2-239=>==*88>??7><<:88?<896::1///8;86059>@;A@@=:887;6979///)//99166888>>====>>:<<;///6667==166A@?@A@?
@ATNG8:00047:04796
GATGGTAGGCGACATACATACGCGCCAGAAGATCAGGAACTCTAGAAGAATTCAGATTTTTAACACGAGAGTAAACGTAAAAAGAAGGTTTTACAAGACTCACGTTAACAATATTGCAGCAGTACGCACACAATCGAAGCGCAGTAAGGATGGCTAGTGTAACTAGCAAGAATACCACGAAAGCAAGAAAAAGAAGTACGCTATTAACTATTAACGTACCTGTCTCTTCCGAAACGAATGAGTAGTGGCGACGTGTCTCCTACCATCGTTCGGTCAGAGTCT
+
;<CC@CDD@F;96BECCCCCIDDDD;;;I@CBCFCEAC@BBCCCCD?BD?BHCAC;;;;;*;@@@ACCDBCCCB=BA;;;;;*;C?D?BBB<CCDACCDCCBCBB=A>BB?BBC?BBB?@@DBBBAAABBBB?BB@@=@BCCBBBB=B?B@@=ACCDCBCD@CBCCCD?@@@BBA=@@:::28===ABAAB3??<?DCBCBBDC=?<@BCC?@<:;AEG@;;;A@@D?A?A@E>DBB@BBCBBBBCC@CAAAFD?>???>ABB?BBBBD?CC?BBCCCA@@A
@ATNG8:00048:04807
GATGGTAGGCGTGTGAGAGTCTGCCCAGAAGATCAGGAACTCTAGAAGAATTCAGATTTTTAACACGAGAGTAAACGTAAAAGAAGGTTTTACAAGACTCACGTTAACAATATTGCAGCAGTTCGCACACAATCGAAGCGCAGTAAGGATGGCTAGTGTAACTAGCAAGAATACCACGAAAGCAAGAAAAAGAAGTACGCTATTAACTATTAACGTACCTGTCTCTTCCGAAACGAATGAGTACCTCTCAGACGCTCGTCCTACCATCGTTCGGTCAGAGTCT
+
9:>A9BBB@BCDCCBBCCCB@BCDD>CBB@BBBCCCAC@BCCBBBB=@@=@>@@C;;<<;':8?:?BBBBBABB<BBCDDC9CA<>2888+:?@=ABBBBBBCC?C?BB?A:95999:A>>><??B@@@<A;A??D6:8?AACBA;A<A>B?BAAABABA?BBCBBB@BA>A??;?BABD;77799=<<<)73.3;<>B=??A<A=B@?@;>;>@?AD;?=>>>@@=A;?@A9@BB?BBCFCCE@CCCCBCCCCBBBBCC@CBC?BCB@@?A?;@BBBBEAAA
@ATNG8:00020:04830
GTGGTAGTGTCAGTGCGCGTCGTCCAGAAGATCAGGAACTCTAGAAGAATTCAGATTTTTAACACGAGAGTAAACGTAAAAAGAAGGTTTTACAAGACTCACGTTAACAATATTGCAGCAGTACGCACACAATCGAAGCGCAGTAAGGATGGCTAGTGTAACTAGCAAGAATACCACGAAAGCAAGAAAAAGAAGTACGCTATTAACTATTAACGTACCTGTCTCTTCCGAAACGAATGAGTACTGTATCTATGTGTGCGCTACCATCGTTCGGTCAGAGTCT
+
?@@?DBCBACFBABBBBBBCHCCCACBC?CCBBAA?A?CCCDDBB@BB?C@B@A;9999)9>@ABBBBAB??=6=>;;;;;*;C>C4;;;6;CDBFCBBCCCEE@C?AA>ACGAB@@BDDCCCCCDDCBB@?DDCC=A@CACAAA?C?CAA>@CCCCCBA?BBBBB@@BB??>?<??DDD=?==999999(9A<DAAADA?>><><??>?7;7;BFED@EBABABB?B?BCC>CBB?BBBBBBBBBCBBBBBBBBBBACDBB??;?@CA@<??;>>?B@A>>>
@ATNG8:00020:04864
GATGGTAGGCGACATACATACGCGCCAGAAGACAGGAACTCTAGAAGAATTCAGATTTTTAACACGAGAGTAAACGTAAAAAGAAGGTTTTACAAGACTCACGTTAACAATATTGCAGCAGTACGCACACAATCGAAGCGCAGTAAGGATGGCTAGTGTAACTAGCAAGAATACCACGAAAGCAAGAAAAAGAAGTACGCTATTAACTATTAACGTACCTGTCTCTTCCGAAACGAATGAGTACCTCTCAGACGCTCGTCCTAATCGTTCGGTCAGAGTCT
+
8::C;DDE@B:<<BBCBBCDCBBBC?BCC@BBFCCAC@BBCBBBC?BB>A=@CB@@@@@1@@CBBBBA@A::8.8>;;:;;*;B@D5;;;6;CB@CCCECCCBB?B?@@>@CB@CCBBCCCCCCDDDCCAA=ADDD?BBBBAA@B@C@BBB?BBCCACCC?ABBBBB?BC?>>?<??BCC>:::=AAAAA3AA>>;;;AAA@@;@<??>>;><>ACCC?BB@@@GE?B?ACC>CBB?BBCAAAC?BBBB>@>>>>>>??A>??:?@@@<>><>>BBBCAAA
@ATNG8:00023:04857
GATGGTAGTATCTGCACACTCTGTCCAGAAGATCAGGAACTCTAGAAGAATTCAGATTTTTAACACGAGAGTAAACGTAAAAAGAAGGTTTTACAAGACTCACGTTAACAATATTGCAGCAGTACGCATACAATCGAAGCGCAGTAAGGATGGCTAGTGTAACTAGCAAGAATACCACGAAAGCAAGAAAAAGAAGTACGCTATTAACTATTAACGTACCTGTCTCTTCCGAAACGAATGAGTACTATAGACTATCTGAGACTACCATCGTTCGGTCAGAGTCT
+
/99:?A@CA@BB<<==@@@A;;<>>ACBC?AACAAA?C8;;>594=8<<9<7@@998===,=38899;:;8333(3344444$4<7<.55505<>=ABABACC:;:;?BB?AAA?BBAACBBBBBBABBA@@?BBBC?BBCAA@@?=A=A@@;?B;;;:AA;AABBDC?BB<??>=??>??8;==;?BAAA1=>:?>=??>@AB=C9==@@=A<;;@AA?ADCAAAB<?<@?D9???;?BBBCCBCCBBBBBCC>CCBCBCBBCC@B???D=AA@@??DCB???
@ATNG8:00028:04846
GATGGTAGTCTCAGATAGTCTATAGTACTCATTCGTTTCGGAAGAGACAGGTACGTTAATAGTTAATAGCGTACTTCTTTTTCTTGCTTTCGTGGTATCTTGCTAGTTACACTAGCCATCCTTACTGCGCTTCGATTGTGTGCGTACTGCTGCAATATTGTTAATCGTGAGTCTTGTAAAACCTTCTTTTTACGTTTACTCTCGTGTTAAAAATCTGAATTCTTCTAGAGTTCCTGATCTTCTGGAGATATCTCAGCGAGCTACCATCGTTCGGTCAGAGTCT
+
AA@@9:69BBB;;9@@>;@>;@;666==<;;:9<499/597<466555;;6;;9:9.4.4444.5.54454=>::7:<:::)885;:::3?<<>9?<<<D499>445699==;;;=9==@9>9?666=5548444<5;;<=<<<<:94444:::7;>>8<<7:./////77;;;4:5555&57<755555$5///:)//:;555:::.5555$444595;5;:8<<:;;::7<7;;===<???A@DBABB@999999==:::::5:::<;79405:99@@999
@ATNG8:00032:04847
GATGTAGTCTCAGATAGTCTATAGTACTCATTCGTTTGGAAGAGACAGGTACGTTAATAGTTAATAGCGTACTTCTTTTTCTTGCTTTCGTGGTATTCTTGCTAGTTACACTAGCCATCCTTACTGCGCTTCGATTGTGTGCGTACTGCTGCAATATTGTTAACGTGAGTCTTGTAAAACCTTCTTTTTACGTTTACTCTCGTGTTAAAAATCTGAATTCTTCTAGAGTCCTGATCTTCTGGATAGCGACGCGATATACTACCATCGTTCGGTCAGCAGTCT
+
---//;C@@AB@?;A;;;;;<><<6557///)/99;5@<@:??CDCCD@BBBBB?B>BBDG?B?@AA@>@>>@94449;*;@?CBBB=?>??196==@C=@@ABA@=ABAAABAA=AAA>B>BCDDD@@@ACBED@CBBBBBBCCCBBBBABA?A@@=@B?A>A@@ADCCCE@A;;;;6;>C><;;;;*<BFHMIECECCBA@@@5;;;;*;::;B?B@DD@CA>>>000;<<=@=??AAB@DC;;;A@@@A@@@@?;::;;7<;446<@:555544::334
@ATNG8:00032:04848
GATGGTAGAGAGACTGTAGCGCACCCAGAAGATCAGGAACTCTAGAAGAATTCAGATTTTTAACACGAGAGTAAACGTAAAAAGAAGGTTTTACAAGACTCACGTTAACAATATTGCAGCAGTACGCACACAATCGAAGCGCAGTAAGGATGGCTAGTGTAACTAGCAAGTATACCACGAAAGCAAGAAAAAGAAGTACGCTATTAACTATTAACGTACCTGTCTCTTCCGAAACGAATGAGTACGATGAGATCTCGTGTGCTACCATCGTTCGGTCAGAGTCT
+
@?AC@C:9;BBB@@@AACCFIEFDG>DAA>@CBBAB>B@CCDCDBB?@@=?=@?@AAAAA2A=??CCA@@A??=5=>;;999$5<7<9;>>7?BB@CGCHCCCBB>B?BHAGDD@BBBCBBCCCCB@@@B@@=@BBF>AAC:::BB?C>BBB?ABB@@@BC?B?@@BB@???BAA;??BBD=C9:98BEDD3CC?BBBBBB@@@:=8=>@@<@=@@CAA>@B??@BCAC=?AB=A??<?BCBBBBBCBBAAAB@BB@@@A;;;BB=AA><;7;B=@@@>>>@AA
@ATNG8:00033:04834
GATGGTAGGACGAGCGTCTGAGAGGTACTCATTCGTTTTGGAAGAGACAGGTACGTTAATAGTTAATAGCGTACTTCTTTTTCTTGCTTTCTGTGGTATTCTTGCTAGTTACACTAGCCATCCTTACTGCGCTTCGATTGTGTGCGTACTGCTGCAATATTGTTAACGTGAGTCTTGTAAAACCTTCTTTTTACGTTTACTCTCGTGTTAAAATCTGAATTCTTCTAGAGTTCCTGATCTTCTGGGCTGCGCTGATATGCGCTACCATCGTTCGGTCAGAGTCT
+
344838883994444444=<<<=?7;?@CCCDACAAAA9A@D>A@@BBCB7;;;;B<A<@=>>:;69;@>/0///)/////$/72:>??7666==:><<85525<<=9;6;5555559054@9>066=555<:6;444.5;;99:///75555///)//;5;;694:9994454=5;;=@@/;6;.55555$4<;;;055:5559555.555&/----(-0550-/55::77;+/////7)////)/9///79://6<>>;<;=<4/////)/:6/55=:;;;;
@ATNG8:00033:04872
GATGGTAGAGAGAGCTCTCTCATCGTACTCATTCGTTTCGGAAGAGACAGGTACGTTAATAGTTAATAGCGTACTTCTTTTTCTTGCTTTCGTGGTATTCTTGCTAGTTACACTAGCCATCCTTACTGCGCTTCGATTGTGTGCGTACTGCTGCAATATTGTTAACGTGAGTCTTGTAAAACCTTCTTTTTACGTTTACTCTCGTGTTAAAAATCTGAATTCTTCTAGAGTTCCTGATCTTCTGGGCAGACTCTCACACGCCTACCATCGTTCGGTCAGAGTCT
+
BBBC?BCDBBAABBB;;:BBB@BCBBBBACAA?ACCC?CC?B@BBBCCBB@BCC??>@@DCCB@C;@@DBB??>@<89:9:$9889@DC>@A@B=AAB>@C=@89:AB<?@BBBBAC?BBA9;7;AA??;;;<>A??9>>@A???>?@@@A>:9:6;::4;;5;;??B??@ABD5;;@DD5A<?8<;CBC/?>AAA9?AAAA???==8<<;<+<778?=B=AA<@@@?;;;<A;?>BBAA9?>>A7@<<<A>>>?>>===C8=<>;99<;;6994:AA@@@:::
@ATNG8:00037:04846
GATGGTAGTATATCGCGTCGCTATCCAGAAGATCAGGAACTCTAGAAGAATTCAGATTTTTAACACGAGAGTAAACGTAAAAAGAAGGTTTTACAAGACTCACGTTAACAATATTGCAGCAGTACGCACACAATCGAAGCGCAGTAAGGATGGCTAGTGTAACTAGCAAGAATACCACGAAAGCAAGAAAAAGAAGTACGCTATTACTATTAACGTACCTGTCTCTTCCGAAACGAATGAGTACACACTCTCATATGACACTACCATCGTTCGGTCAGAGTCT
+
668=@=@BBBA@?CCCBBBBBCFDC?ABB?@@@B@@:@=9:9696C:CC?C<AAABBBBD2B>ACB@@@BA:;;6:ACABCC1CDAF:CCC9BCCACFCCCFGCC@C@BB@BDD@CBBABBCCBBB@@CBAA?@@@C?BBBDDBBB?B@B@@>@CBBCCDC@???BBB?DC@AAA9::@A@;@@@>BCDCC3FC?:::BBBBBB<AA@@@:=:>@CDD@CCCBAAB@B@BBB>BBC=@?EBBBBCBBABBBB@B==ABBB?@?B=??DBD?BB?CGBBBBB??
@ATNG8:00041:04876
GATGGTAGTATCTGCACACTCTGTCCAGAAGATCAGGAACTCTAGAAGAATTCAGATTTTTAACACGAGAGTAAACGTAAAAAGAAGGTTTTACAAGACTCACGTTAACAATATTGCAGCAGTACGCACACAATCGAAGCGCAGTAAGGATGGCTAGTATAACTAGCAAGAATACCACGAAAGCAAGAAAAAGAAGTACGCTATTAACTATTAACGCACCTGTCTCTTCCGAAACGAATGAGTACTGTATCTATGTGTGCGCTACCATCGTTCGGTCAGAGTCT
+
?:@@7;;@?BBBBCBBCCCCBCCCC>CBC?AAABAA?A@CBDCCCE?BB@B@BB@9::::)9:@?CCC????@@899<:999'9=89=BBB9BBC@CCCCCABAB?B@@A=@;<6;@CCCBBDGCCBBBAAA=A@@@?BBBBCCDA?DAEAA?@BDBBBDF@B???AA;??;?@:6=:9:>69887<@CCC3BB@???BBB@@@<@=???A<B=:::><;>@889>A;@;>>>3::?8==>>>@@@=>====>>>@@@@@@@@AA<?;::B;>>388>===A>>
@ATNG8:00044:04874
GATGGTAGCGCACACATAGATACAGTACTCATTCGTTTCGGAAGAGACAGGTACGTTAATAGTTAATAGCGTACTTCTTTTTCTTGCTTTCGTGGTATTCTTGCTAGTTACACTAGCCATCCTTACTGCGCTTCGATTGTGTGCGTACTGCTGCAATATTGTTAACGTGAGTCTTGTAAAACCTTCTTTTTACGTTTACTCTCGTGTTAAAAATCTGAATTCTTCTAGAGTTCCTGATCTTCTGGATAGCGACGCGATATACTACCATCGTTCGGTCAGAGTCT
+
677:6:;;;<>>@>@CBAAABEBBCCCCCC@@?@CLE?ED>B>@??=>>B>@=665595554<7<7<CBBBB<>?:44449$9@:;9;949=;@9A5525:.9?>>DF>AA@@<@9949?;=@<BAA?@????@<AC699C969BB@@B>99999.599599.4.4;;456==<895555&56;6<>>>>+==<<<4;;?@CDA@?@<>>>>*00//<7><=B?BCC@@@B@C@BBBBCB?C@A?AAACBCCCAAA;;;@@@:9:=??=:;6::6:BA@?CC@?
@ATNG8:00045:04874
GATGGTAGCGCGACGAGCGTAGACCCAGAAGATCAGGAACTCTAGAAGAATTCAGATTTTTAACACGAGAGTAAACGTAAAAAGAAGGTTTTACAAGACTCACGTTAACAATATTGCAGCAGTACGCACACAATCGAAGCGCAGTAAGGATGGCTAGTGTAACTAGCAAGAATACCACGAAAGCAAGAAAAAGAAGTACGCTATTAACTATTAACGTACCTGTCTCTTCCGAAACGAATGAGTACTATGTAGAGCTCTATACTACCATCGTTCGGTCAGAGTCT
+
>:@D@DDBCBBBCBCBBBCCCCCDD<BBD@CCCCBB?B?BCCBBBDABB?B?A@ABBBBB3C@BBBBBB@AA@@9@@?@@@@1@B?CACCC<CHFACCCAA@CCC@C@BB?BCC@BBBBCCCCDCBBBCBAA?ABBB?BBBBBBBB@E@C@@>@BBBEDCC?ABBAAA?CD?>>?599AAB=A??<>CCCC3CC?BBA>@??@A<@<@@@?9<9<?BCC@BBABABD=?>@BC>C@@>@CBBBBBBBBBBDB=>>>>==>?@@BB;>>A@@;>>7;;ABAA>>=
@ATNG8:00045:04879
GATGGTAGTACATGATAGACGACACCAGAAGATCAGGAACTCTAGAAGAATTCAGATTTTTAACACGAGAGTAAACGTAAAAAGAAGGTTTTACAAGACTCACGTTAACAATATTGCAGCAGTACGCACACAATCGAAGCGCAGTAAGGATGGCTAGTGTAACTAGCAAGAATACCACGAAAGCAAGAAAAAGAAGTACGCTATTAACTATTAACGTACCTGTCTCTTCCGAAACGAATGAGTACAGAGAGTACGATATGTTCTACCATCGTTCGGTCAGAGTCT
+
::@C?BDDBBBBCCBBBCCC999CC@CDC@CCCBAA?BAEEEGCCC>AA?B?@AC;;;;;*;?CBCBGECDA@>6>?:::::';<:;;;;;0;B@<?CCCDDCCC@C?BB?BBB?BCCBBABACCBBBFD@A>ACCFBCCBBBBBD@D@CBB?BBBCBDCC@BBCCCC@CC??@@=@@BBC>889899999(9B@GBAABBBAA>A?ABCC=?>??GCCACCA@@BB?C?BCD>CCC>AABBCCCCCCBA@@ABBCA???A>ABAB>ABBBB>>=<>CBBBC@>>
@ATNG8:00021:04908
GATGGTAGTGATACAGATCAGACACCAGAAGATCAGGAACTCTAGAAGAATTCAGATTTTTAACACGAGAGTAAACGTAAAAAGAAGGTTTTACAAGACTCACGTTAACAATATTGCAGCAGTACGCACATAATCGAAGCGCAGTAAGGATGGCTAGTGTAACTAGCAAGAATACCACGAAAGCAAGAAAAAGAAGTACGCTATTAACTATTAACGTACCTGTCTCTTCCGAAACGAATGAGTACAGAGAGTACGATATGTCTACCATCGTTCGGTCAGAGTCT
+
67;?8;;C>@<;=CCBBBBBBCDCC?AAA>A@@A@=9@7<?=AABB@AA=A<@@@:9998$76>=B@??CAAAB9A?@@@@@,?A;?<@@@8@CB?BCBAAA@BA>A>@A>ACC@CDCBBBCCCCCCCBBBD@DDCC?BBBBC;;;@D@FAA@ACCBBCAA?ABCCCC@BB@AAA:::DCA;?99399999(9@;@A@@>>?@A=A:A?DD6:58>CCC@C@998@B?B?BBB<:999>>@ACCDCBBBBECBBABDCCBBBABB<BB?@@;??<AACCBBAAA
@ATNG8:00025:04894
GATGTAGTGTGTCTCTGAGAGTAGTACTCATTCGTTTCGGAAGAGACAGGTACGTTAATAGTTAATAGCGTAACTTCTTTTTCTTGCTTTCGTGGTATTCTTGCTAGTTACACTAGCCATCCTTACTGCGCTTCGATTGTGTGCGTACTGCTGCAATATTGTTAACGTGAGTCTTGTAAAACCTTCTTTTTACGTTTACTCTCGTGTTAAAAATCTGAATTCTTCTAGAGTTCCTGATCTTCTGGGTCTCTCTCTCACGCACTACCATCGTTCGGTCAGAGTCTT
+
///::8;:554;445;665<;;;=;;9<55504:;;(55057;<<=<<<05599949.5599495;99:://)/;5;<<<;'//)5455)5:::9>>A<>=8<65549499:59955.59:.4.56;;;<>?4666>9>666=>>?A@@=<<>54.44:29@?B;???<<<>6615::99+9)/)/////$/9:=?6>>=><<<<:927777'7////)/49;.544499:5;:>;9:;;///<<./66555554499::5444439:4557;:5:33594///)
@ATNG8:00031:04886
GATGGTAGCGCACACATAGATACAGTACTCATTCGTTTCGGAAGAGACAGGTACGTAATAGTTAATAGCGTACTTCTTTTTCTGCTTTCGTGGTATTCTTGCTAGTTACACTAGCCATCCTTACTGCGCTTCGATTGTGTGCGTACTGCTGCAATATTGTTAACGTGAGTCTTGTAAACCTTCTTTTTACGTTTACTCTCGTGTTAAAAATCTGAATTCTTCTAGAGTTCCTGATCTTCTGGACGACGCGCACTGACACTACCATCGTTGGTCAGAGTCT
+
88:;7;<<<666<<<=BBACCAA<<<@@@?>>:@>>?7;;;?;?<<<A??:>=<695055:;:><?@@==//-90-----$--////)4455.5:;6;<16655<>666@@@@??8;;;5:5;=@BA=AD=@;;=8<9<///99<7;;///::4///279)/)44:::<5558<<:;2;.5.55555$55>>@8;;;@>><977)////$///9979,-/7//////87>8=;;;<=9=;<8<<///7///9556999;//-05--/:7;7<///<;::<
@ATNG8:00041:04892
GATGGTAGCACGGACACGACGATGTGTACTCATTCGTTTCGGAAGAGACAGGTACGTTAATAGTTAATAGCGTACTTCTTTTTCTTGCTTTCGTGGTATTCTTGCTAGTTACACTAGCCATCCTTACTGCGCTTCGATTGTGTGCGTACTGCTGCAATATTGTTAACGTGAGTCTTGTAAAACCTTCTTTTTACGTTTACTCTCGTGTTAAAAATCTGAATTCTTCTATAGTTCCTGATCTTCTGGGATGTGTGCGCAGTGCCATCGTTCGGTCAGAGTCT
+
BBBB?A@00///)/:;7<<<666BCEBBBDA;;:;CBF?FD@C@CCCCCCCBCCBBA<A?AAAC@C@BAACCBB??=?BBBB1BA?BA@@<A@@A@BCC@CB<??@C?>;?ABBBBBB?BBB?B?B@@@@>==9=@@>6:8?;::>>??>?A787@<:;;=BB;?7;;???>>??:=>???5?=C:>>DDD/?>>?C6;;>;;;=<=>5::::)9:::<;A<??<AAB?@@A=B<?>>>@?<====67///777::>===::5:::975:=:>>@?@;;;?
@ATNG8:00044:04922
GATGGTAGAGAGAGCTCTCTCATCGTACTCATTCGTTTCGGAAGAGACAGGTACGTTAATAGTTAATAGCGTACTTCTTTTTCTTGCTTTCGTGGTATTCTTGCTAGTTACACTAGCCATCCTTACTGCGCTTCGATTGTGTGCGTACTGCTGCAATATTGTTAACGTGAGTCTTGTAAAACCTTCTTTTTTACGTTTACTCTCGTGTTAAAATCTGAATTCTTCTAGAGTTCCTGATCTTCTGGTATACACACTCGCTCGCTACCATCGTTCGTCAGAGTCT
+
=AAA2444;44449=666?>>>>>==6665==9666>6>>9=:====>@?266:<:.54949<0505;<???833233333$376:::=68::<4:9949;48;<=78/388;>>CC>B@;:=:<<@AA786<<<;<067<556:;;:<=:77794;<;955.2288<=;;9994577:<2=;D:;66666%65666)--9---2337+222&266685:588498...7738.5553/-(--6(,,,--2356877667556--(--444059=<@==90//
@ATNG8:00045:04894
GATGGTAGCTCACGTACGTCACACGTACTCATTCGTTTCGGAGAGACAGGTACGTTAATAGTTAATAGCGTACTTCTTTTTCTTAGCTTTCTGTAGTATTCTTGCTAGTTACACTAGCCATCCTTACCTGCGCTTCGATTGTGTGCGTACTGCTGCAATATTGTTAACGTGAGTCTTGTAAAACCTTCTTTTTACGTTTACTCTCGTGTTAAAATCTGAATTCTTCTAGAGTTCCTGATCTTCTGGACGCGCGCACTTGACACTACCATCGTTCGGTCAGAGTCT
+
9///+/;<;B<>B<<<;6:CBCBBA@@@@BAA;A;99)5949;A>>;=<8;;<00)0*0///5:798;<@9:772/////$/6)/////(//398888;5>@0//666638;7999>916<>4:57;39;>9:9<@A@@<@AB>>=;;;BC===ABC7978<AA:=7=A-------)-5899-7-5055999)..-66)--2---4/.2+222&255572868848C===AA:?;?;;;=>:==D:776///8897717998///54///77355,5:88/..;9
@ATNG8:00047:04885
GATGGTAGAGAGATGTAGCGCACCCAGAAGATCAGGAACTCTAGAAGAATTCAGATTTTTAACACGAGAGTAAACGTAAAAAGAAGGTTTTACAAGACTCACGTTAACAATATTGCAGCAGTACGCACACAATCGAAGCGCAGTAAGGATGGCTAGTGTAACTAGCAAGAATACCACGAAAGCAAGAAAAAGAAGTACGCTATTAACTATTAACGTACCTGTCTCTTCCGAAACGAATGAGTACGTGTGCGACGTGTCTCCTACCATCGTTCGGTCAGAGTCT
+
348>7<ACCC<;:BBBBBBBCACB=BCB?BBBBEE@C?BBBBBDD?AB?C?AAB?==>=,=:>AAAAAABAAA;=??@@@@0@C?B?BCC9BBC?CCCBCCB@@>@?BB?BBB@AABFDFFGCCBBBBBB>:=>00-0<::@BBB?B?BBA>AECCCBAB?CBCABA?BB?BBA;??AAA<@@A??????.?A?AAAABA:::1618===9>:>@CCG@C@??BBD@B?BCC>BCB@ACACBCBBBBAAB?A?>>>>?>=8=;;5;;?>B?BB?BCCCCCBAA
@ATNG8:00047:04903
GATGGTAGGACGAGCGTCTGAGAGGTACTCATTCGTTTCGGAAGAGACAGGTACGTTAATAGTTAATAGCGTACTTCTTTTTCTTGCTTTCGTGGTATTCTTGCTAGTTACACTAGCCATCCTTACTGCGCTTCGATTGTGTGCGTACTGCTGCAATATTGTTAACGTGAGTCTTGTAAACCTTCTTTTTACGTTTACTCTCGTGTTAAAAATCTGAATTCTTCTAGAGTTCCTGATCTTCTGGTATACACTCTCGCTCGCTACCATCGTTCGGTCAGAGTCT
+
@??D9<AB@BB;66<@BDCBBBBB?BBBCDBB>A:::6;A?B?BDBBBCFADABBC?B>BBBB>BAHDCCCCCCC@CCCCC5DD?B;;;9;BBC@CCC?BC>;;;CBFFCCCCCBDE?BBB?B@BBCBBBBC?BBBB?CCDBBBCBDBBBBBBBB?BBA?BC<@>@ABBCCFEC>C;;;09;@<9::;;*;?BBD>AAHECCBBAA5;;;;';??AC@B?CD@CECBBAB?C?DD?AAB?ACC@CBBDDCBBBCBBBCBBB????CABBC?CB@BBAAACBBB
@ATNG8:00048:04882
GATGGTAGTGTCAGTGCGCGTCGTCCAGAAGATCAGGAACTCTAGAAGAATTCAGATTTTTAACACGAGAGTAAACGTAAAAAGAAGGTTTTACAAGACTCACGTTAACAATATTGCAGCAGTACGCACACAATCGAAGCGCAGTAAGGATGGCTAGTGTAACTAGCAAGAATACCACGAAAGCAAGAAAAAGAAGTACGCTATTAACTATTAACGTACCTGTCTCTTCCGAAACGGATGAGTACTGTATCTATGTGTGCGCTACCATCGTTCGGTCAGAGTCT
+
345C:CCCCDCCBBBBGBBBCCCBB?BBB?BBBCAA?A@BCDDDBB?;;8;@CBB?????1??BBBBBDCCBBB<@?@@@AA2AC?C?BBB:BBB?CCCCCCCDC@C@BB>AAB@BCCBCCCCCCCBBBAAA@CCCC?BBBBDCAB>B@BBB?BBDCCCBB?BBBBBB?BD?>>?399@AA9???;==<<?.=@<@9:9B>>AA=A<>>>>;>;>@CBB@BBBBBCC>A>ABC>BB@D@@ACCCCAABBBBBAAABBBB@@=A@@<??@BC<7657@@@AA?>=
@ATNG8:00048:04927
GATGGTAGTGCGTGAGAGAGAGACCCAGAAGATCAGGAACTCTAGAAGAATTCAGATTTTTAACACGAGAGTAAACGTAAAAAGAAGGTTTTACAAGACTCACGTTAACAATATTGCAGCAGTACGCACACAATCGAAGCGCAGTAAGGATGGCTAGTGTAACTAGCAAGAATACCACGAAAGCAAGAAAAAGAAGTACGCTATTAACTATTAACGTACCTGTCTCTTCCGAAACGAATGAGTACATAGATATACGTATAGCTACCATCGTTCGGTCAGAGTCT
+
345B:CABBBBBBBCBCCBBBCAAA>AECADCCCBB?B@BBBBCBB@BB@CADA?9:9:9.:?CDCACBBB777)7>99::;$;<6;5555&5A>:?C>CEDDCD@B@BB?BCC@CCCBBBDDDECCCBCCD?CCCC@BBBBBCBB>C@CBA>ACCDCCAB?ACCBBB@BB=>>?799CCC=???;>AAAA3AB?B?@?BCD@@<><>?AA:>:=BDDC@CCAAAAA=?=?CC>BBB?BCCCCABACCBAAAACABA??<==A><:=>@=A>A@<AABBBB>>>
@ATNG8:00020:04977
GATGGTAGCAGACGTGACAGAGCGCCAGAAGATCAGGAACTCTAGAAGAATTCAGATTTTTAACACGAGAGTAAACGTAAAAAGAAGGTTTTACAAGACTCACGTTAACAATATTGCAGCAGTACGCACACAATCGAAGCGCAGTAAGGATGGCTAGTGTAACTAGCAAGAATACCACGAAAGCAAGAAAAAGAAGTACGCTATTAACTATTAACGTACCTGTCTCTTCCGAAACGAATGAGTACAGAGAGTACGATATGTCTACCATCGTTCGGTCAGAGTCT
+
:==C@?@<<0//::/06>CCBBBDC?BBC?;;;CAA>B>@@DBBBC@CC?A?BA@>????1?@CDBBBBCBBBA9@@;;;;;';B=>;;;;1;B@<=CCDDDC;;6;=AA?BBC@CCCCBBCCBBCBBBB@@=@AAB>AACBBBBB?A?B:;::AABBBAB?BACBBB?BB?999;???BF=A??<;>@@@,;;700/==;@??=@>K?=>:>=@?CBC?AAA?@?B@C?BCH>C??<?>?>@@ABBAABEBBBCAAABBAA=@@9==>>><??=AABBCB???
@ATNG8:00024:04947
GATGGTAGTATCTGTCTACGAGAGCCAGAAGGATCAGGAACTCTAGAAGAATTCAGATTTTTAACACGAGAGTAAACGTAAAAAGAAGGTTTTACAAGACTCACGTTAACAATATTGCAGCAGTACGCACACAATCGAAGCGCAGTAAGGATGGCTAGTGTAACTAGCAAGAATACCACGAAAGCAAGAAAAAGAAGTACGCTATTAACTATTAACGTACCTGTCTCTTCCGAAACGAATGAGTACTACTCTCAGAGACACACTACCATCGTTCGGTCAGAGTCT
+
345<8<CCCCBBBBBCCCCCCCCBA=ABC?C@C;;;C@C@BDCCCBA>AB@B?A??79999(9;@ABBCBDC??<3;>::;;;*;?;=5555&5B>7<A?ICDCCC@C?@A>ABB?@AACCCCCCCGCCBBBB<A@??>@BBBBBBB?C@CBB?BBBDDDBA>BBBBBB?BA?899;@@???8>=@9>@@@@2@C@D:::BB>??=?;??==8=:?ABBB?BCBBBBC?A?BBB=BCC@BCCCBAAABBFCCAAAAAAAB??>?;;6;>>==:;;5;A;::@A@@
@ATNG8:00025:04932
GATGGTAGTGTCATATGAGAGTGTGTACTCATTCGTTTCGGAAGAGACAGGTACGTTATTAGTTAATAGCGTACTTCTTTTTCTTGCTTTCGTGGTATTCTTGCTAGTTACACTAGCCATCCTTACTGCGCTTCGATGTGTGCGTACTGCTGCAATATTGTTAACGTGAGTCTTGTAAAACCTTCTTTTTACGTTTACTCTCGTGTTAAAAATCTGAATTCTTCTAGAGTTCCTGATCTTCTGGCTCTCGTAACAGATACTACCATCGTTCGGTCAGAGTCT
+
355:5:<?:><A@;69@@>B@BBCBB@B@@00*0:<:3=>6?8ABBBCCD@DDCCC@CC@CCB@C@CDEHE00/@2/////$/7)44==6;;?C@CCHGCC;;;BB;;9;CCCCCCC@CCDADACCCCCCBA=ABB;;;CFCEAABBAAB@@@B>BBB?BB?B7;;BBCCDCE@C;;;;.;@C@;;;;;*;ABAD;A;;;BABABAACDDF5D:::B>B4;9@BBBCC@@=@<@@@AABACCC>A@;;<A@@=A@@@CBBCCB@BAABCACC<;;BABA;;;
@ATNG8:00030:04970
GATGGTAGAGTATCATGTGTATCTCCAGAAGATCAGGAACTCTAGAAGAATTCAGGTTTTTAACACGAGAGTAAACGTAAAAAGAAGGTTTTACAAGACTCACGTTAACAATATTGCAGCAGTACGCACACAATCGAAGCGCAGTAAGGATGGCTAGTGTAACTAGCAAGAATACCACGAAAGCAAGAAAAAGAAGTACGCTATTAACTATTAACGTACCTGTCTCTTCCGAAACGAATGAGTACACATCGTCGTGTCGTGCTACCATCGTTCGGTCAGAGTCT
+
:;CC@CCCCA<<<@@@>?;@CCCCDACCB@CBBBBB@D>@@AAAAA8;;?C>@@?29999$97@<;965:=99909994999$9;7;;;::.:=:,00?BBCCCB=A=;:8;BC@DA@AAABBDB;;:@A;;4:@@@=@@@@BCA@>A9;;A?ABCDDC;;<;CCC;:8:@=AAA6::@@>9@??<;@AAD0@@=00/==ABBB@CAC??@@D@?;AAB=BAB@A@C@@;>>@9>00)0;::?AACC999BBBBB?>>>>>BBDC@AAABB@BB?CB?@??BBB
@ATNG8:00037:04932
GATGGTAGTGTGTCTCTGAGAGTAGTACTCATTCGTTTCGGAAGAGACAGGTACGTTAATAGTTAATAGCGTACTTCTTTTTCTTGCTTTCGTGGTATTCTTGCTAGTTACACTAGCCATCCTTACTGCGCTTCGATTGTGTGCGTACTGCTGCAATATTGTTAACGTGAGTCTTGTAAAACCTTCTTTTTACGTTTACTCTCGTGTTAAAAATCTGAATTCTTCTAGAGTTCCTGATCTTCTGGTGATACACATGATACTCTACCATCGTTCGGTCAGAGTCT
+
AABEAFBBBBBBABBC@AACDCCBBBBCBCCDFBBBC>@@>@@BBCCBBA<@=@00+/4:>=A>B@CCCCC:;;C@BBDDC29:25999,:BBBACCB?BC?AABCCC@CCBCBBBD?CCC@F@C@@??99;?BBBC@CCCAAABBC@@ABBBBC@BBC@CC@C:;;BBBACBA?BDDFF=DAC?;;<<<*;DCCC>BAAABC<<;B5;;;;*;@@AB>B=BB?@A@BBBB?B?BBBBBB?BAB?AACBACBBBBBB@A@BCCBB?CBCBB?@@>@CCBBBCAA
@ATNG8:00040:04970
GATGGTAGTATCTGCACACTCTGTCCAGAAGATCAGGAACTCTAGAAGAATTCAGATTTTTAACACGAGAGTAAACGTAAAAAGAAGGTTTTACAAGACTCACGTTAACAATATTGCAGCAGTACGCACACAATCGAAGCGCGTAAGGATGGCTAGTGTAACTAGCAAGAATACCACTAAAGCAAGAAAAATAAGTACGCTATTAACTATTAACGTACCTGTCTCTTCCGAACGAATGAGTACACACTCTCATATGACACTACCATCGTTCGGTCAGAGTCT
+
////)/9C>@@A;;5=;?@A=>>AA79;99AC;;9?:>=A966;::895258<>??>BAA1A<A@@A=>??898-9?@@@A@1?=<<2999&9@@==BBCCCDBC>A6;:;@BB@BBAABEDBCBCCCBABC?BBBB?A@@A>992;=@BC?CC;;;BAA>AAAA::4:@<@@?<>@BCC<=>>?BCCCC3??;???;@@@@A<A=AAAA8<7;AFDC?CCBBAAC=@:??;?AA?>>=@CBBBBBBBBCBAA;;>BBB>>>B?BBCBB???<?BA@@@000
@ATNG8:00041:04960
GATGGTAGAGTACAGTGTAGTAGACCAGAAGATCAGGAACTCTAGAAGAATTCAGATTTTTAACACGAGAGTAAACGTAAAAAGAAGGTTTTACAAGACTCACGTTAACAATATTGCAGCAGTACGCACACAATCGAAGCGCAGTAAGGATGGCTAGTGTAACTAGCAAGAATACCACGAAAGCAAGAAAAAGAAGTACGCTATTAACTATTAACGTACCTGTCTCTTCCGAAACGAATGAGTACGAGAGAGCACACGTGTCTACCATCGTTCGGTCAGAGTCT
+
?<CB@CBBBBCDBBACDCDBBCCCC@BCDAECCB@@=@=@@BBBDD@CC?A?BCA88888.8=CBB?BCAA987)7<9;;;;*;?<<4;>>4?@?;ACCCCCCCC@C@CC?BBB@BB@@@DCCCDCBBBBBB?ABCE@CAAACCBB?C@C@@>@BCCCCBB?BBBBBC?CD?BBC?CBBBB=999?BCDDC3FD?99::BA@@@<@<>?BB<A<>>BCC?BAAAAAC?C?CBE>CAA>BBBBBBCCCCCBAAABBCDDDD??>>><AA==A@AA>ABBBBBAAA
@ATNG8:00019:04992
GATGGTAGTCGCTGATGATATCTCCAGAAGTCAGGAACTCTAGAAGAATTCAGATTTTAACACGAGAGTAACGTAAAAGAAGGTTTACAAGACTCACGTTAACAATATTGCAGCAGTACGCACACAATCGAAGCGCAGTAAGGATGGCTAGTGTAACTAGCAAGAATACCACGAAAGCAAAGAAAAGAAGTACGACTATTAACTATTAACGTACCTGTCTCTTCCGAAACGAATGAGTAACATAGATATACGTATAGCTACCCATCGTTTCGGTCAGAGTCT
+
@>AA;<:::ABBCBBECBBAA@;;16@A7>???A;@655=BBBC>;;5;.9??4444+47<>?@?==7881383333&3;,3.3<188:5><8<8=:::6:68;4;882888;;98889857225:2;8A@7;=>:;;;@;A<@@B>A@AAA9:9?BBBBBB?BC@BBC>??AAA5>::9)8999*8?:@;==866;994;7::;=8:79///75889;:66(/(.55.588.337933/733>;B@@@AA>>=>====888(/<>000)//(.65355:;=
@ATNG8:00022:05028
GATTAGTATAGAGCTCTACATAGTACTCATTCGTTTCGGAAGAGACAGGTACGTTAATAGTTAATAGCGTACTTCTTTTTCTTGCTTTCGTGGTATTCTTGCTAGTTACACTAGCCATCCTTACTGCGCTTCGATTGTGTGCGTACTGCTGCAATATTGTTAACGTGAGTCTTGTAAAACCTTCTTTTTACGTTTACTCTCGTGTTAAAATCTGAATTCTTCTAGAGTTCCTGATCTTCTGGCGCTCTGTCACGTCTGCTACCATCGTTCGGTCAGAGTCT
+
:;;?CCCCBCCDCABBCCCCDDCCCCCCBB@BBDF>BB@B@BBBBDBB?BBBCB?B?BACC@C?AAA??ACBB=@@@A@2@A=AAAA<ACAB?BCB=@?4999?>A>???DFBBB>>>>=?<@@>>>;;;=?ACB;@?BB:;;BAA===A@??;:::8<A:?<>>>AAA?8836<?DD2A<>:=????/?A===06/////97/80887'2555:5:45505:99::>:<:=@@8::///=9=<??>====@A==6////6606B@@@<AA=@?>>@@@;:
@ATNG8:00025:04987
GATGGTAGACACGTGTGCTCTCTCGTACTCATTCGTTTCGGAAGAGACAGGTACGTTAATAGTTAATAGCGTACTTCTTTTTCTTGCTTTCGTGGTATTCTTGCTAGTTACACTAGCCATCCTTACTGCGCTTCGATTGTGTGCGTACTGCTGCAATATTGTTAACGTGAGTCTTGTAAAACCTTCTTTTTACGTTTACTCTCGTGTTAAAAATCTGAATTCTTCTAGAGTTCCTGATCTTCTGGAGATATCATCAGCGAGCTTACCATCGTTCGGTCAGAGTCT
+
455>9>CBBBBAABABAA@GCCCCBCBCBB;<7;BAB<AA@C?CBB@@@@=@@@BC=@>@CBB>A?ADBAA=?=<8;:999)8939773(3::A@BBB?CF99:A979=BBBCCCCC>A?A;?;>>>??@@@;>=>>5:::A@@>=?CHAA;;;C==<==BC:=:>=@>>;>==8<??@@2@<A9::;;;.;A@@>-//</-----859888)82228485996=5559::.5./8///=5;;?69999==>>?@?@AA;>//,/=43339=0;:,//;8697-,
@ATNG8:00027:05017
GATGGTAGAGAGACTGTAGCGCACCAGAAGATCAGGAACTCTAGAAGAATTCAGATTTTTAACACGAGAGTAAACGTAAAAAGAAGGTTTTACAAGACTCACGTTAACAATATTGCAGCAGTACGCACACAATCGAAGCGCAGTAAGGATGGCTAGTGTAACTAGCAAGAATACCACGAAAGCAAGAAAAAGAAGTACGCTATTAACTATTAACGTACCTGTCTCTTCCGAAACGAATGAGTACGATGAGATCTCTTGTGCTACCATCGTTCGGTCAGAGTCT
+
344;7<555<<::;<<==//////)///)/<<:;;5:8>>:887:4//)/)/8333333$34988:9873338*8>999::)9;7;5;;;09AB8;;BB@<700)0800*0;=6@>>?B@AACBBBBBBAA=AA;;6;AABCBCD@C?B;;7;@A;;;???ACBB<B8887899288;;;9<<<::?@@@0??;0//::8:9>:?688??58469>>;59=4485;8<9=>>6===588=B=;<3373::::7A;=4<;888??588:?>;??8>>=;;:9//
@ATNG8:00036:05002
GATGGTAGCGCACACATAGATACAGTACTCATTCGTTTCGGAAGAGACAGGTACGTTAATAGTTAATAGCGATAACTTCTTTTCTTTGCTTTCGTGGTATTCTTGCTAGTTACACTAGCCATCCTTACTGCGCTTCGATTGTGTGCGTACTGCTGCAATATTGTTAACGTGAGTCTTGTAAAACCTTCTTTTTACGTTTACTCTAGTGTTAAAAATCTGAATTCTTCTAGAGTTCCTGATCTTCTGGAGATACACATGATACTCTACCATCTTCGGTCAGAGTCT
+
;A@A=;::<D@@@ACBBBAAAA;;<<;;;=<:5:444)4:5:9?=696<<:>><:;.;.5:::.5.5;77////)/7)////&499097::)/-55(-/9577+44:989.55;@A@>><@@B?A8::BBBBBB@CCCB;;;CCBB@@<000<0/0/4://)/;39.55=<@=><<8<@AA?3A5;4;;;;;*;>9::,::955:>55/)////$////74:4<;6555555;.5.5==969766B796><<<:55594499445<<3844449<8;;><<<666
@ATNG8:00021:05048
GATGGTAGCATCATGCATATCTCACCAGAAGATCAGGAACTCTAGAAGAATTCAGATTTTTAACACGAGAGCAAACGTAAAAAGAAGGTTTTACAAGACTCACGTTAACAATATTGCAGCAGTACGCACACAATCGAAGCGCAGTAAGGATGGCTAGTGTAACTAGCAAGAATACCACGAAAGCAAGAAAAAGAAGTACGCTATTAACTATTAACGTACCTGTCTCTTCCGAAACGAATGAGTACTATGTAGAGCTCTATACTACCATCGTTCGGTCAGAGTCT
+
:;?C@DBCBBBBCBBBBBBCCCCCF@C9:;;CCB@A;?>@BBCEBB?BB@B?AAB99788):=BBBBBBCCBBA9?@99999)9@>A?CCC:B@@=@BAABCCAA=A@CCACDD@CBCBBBCCCCCDCAAAC@BBBB>BCCBCCBA>B?BBC@BBBCCCCB?BCECBA=@D@CCC>AA???97789<<<<=.=A?BBBBBAAAB7949BAA?B@CACCCBCCBBBBF@D@BCC<CCD?CCCCCCC@AABBBBBBBAAACCCCCBB566A@B?B?:>>BBBCB>>
@ATNG8:00021:05066
GATGGTAGGAGACACGTCGCACACGTACTCATTCGTTTCGGAAGAGACAGGTACGTTAATAGTTAATAGCGTACTTCTTTTTCTTGCTTTCGTGGTATTCTTGCTAGTTACACTAGCCATCCTTACTGCGCTTCGATTGTGTGCGTACTGCTGCAATATTGTTAACGTGAGTCTTGTAAAACCTTCTTTTTACGTTTACTCTCGTGTTAAAAATCTGAATTCTTCTAGAGTTCCTGATCTTCTGGTGTCTGATCTGTATCACATCGTTCGGTCAGAGTCT
+
:6<D;@AA@DBBBCCCBBCCCCCCCCCCBCDCACCCC<BB?B>BCBBBBC@BBCCC@D?CCBB?B@CAAACCB=B>CCBEB2AA=@@@@<ABBB@BBB=??<879BBB?AACBBBBC;@@C?C=AA>?>AAA<AAAA=666?@;=;@@F@@@>>><=>=<AA=A:>>@@@@@AA<===??2>:>=@====,99333)------253707899*9999;5:5773;A:>>==:=:>AA>>>6:;A>F>==>@@@@@@???;;;ADAAA;@A=>>::;:::>
@ATNG8:00025:05073
GATGGTAGTATATCGCGTCGCTATCCAGAAGATCAGGAACTCTTGAAGAATTCAGATTTTTAACATCGAGAGTAAACGTAAAAAGAAGGTTTTACAAGACTCACGTTAACAATATTGCAGCAGTACGCACACAATCGAAGCGCAGTAAGGATGGCTAGTGTAACTAGCAAGAATACCACGAAAGCAAGAAAAAGAAGTACGCTATTAACTATTAACGTACCTGTCTCTTCCGAAACGAATGAGTACTATAGACTATCTGAGACTACCATCGTTCGGTCAGAGTCT
+
;;AA>@;5555:;;==@>>666<<<7<<@8<?<5965;7;>>=7997<<5?:==955555$55@955==9=9;;=2;?55555$5;;@?B@@.=9526C:>>@<8834<7919??9>?@BCBCEDDFIL@@@@>@CCEAC@??C???=@@EBB?BAA@CCCC>ABBBBB<??????7::AAA999:9=====,=A=ABBBBC>>><@<>==B=B=??CCC@CBBBBBB@B?BBC?CBB?BBBACCCCBBBCCA=>?BBCBCBCBCC@CAA@A;:959ACCCDB??
@ATNG8:00025:05074
GATGGTAGTGTGTCTCTGAGAGTAGTACTCATTCGTTTCGGAAGAGACAGGTACGTTAATTAGTTAATAGCTGTACTTCTTTTTTCTTGCTTTCGTGGTATTCTTGCTAGTTACACTAGCCATCCTTATTGCGCTTCGATTGTGTGCGTACTGCTGCAATATTGTTAACGTGAGTCTTGTAAACCTTCTTTTACGTTTACTCTCGTGTTAAAAATCTGAATTCTTCTAGAGTTCCTGATCTTCTGGTCTACTACACTTACTCTACCATCGTTCGGTCAGAGTCT
+
678>8;9??>::::9;<996665<<9;;<9995433:144057;<==@@??@=///5;)/,//;5<5655555555<7555555#55.5;<<5<///49//)/:.4448874:://////)/4<3:7<=@?>?>><>=AA<@@?;::??>>?@@??<<699929=:=:>@A;666>A.5665)57<79999&559;A066?=>><::;.4444$4:>9999<@@<??AA:9:;@;A@>@CC>@@A?B;;;@@CCBAA>=:<<00060007579:5;;>=?>@66
@ATNG8:00035:05044
GATGGTAGTATATCGCGTCGCTATCCAGAAGATCAGGAACTCTAGAAGAATTCAGATTTTTAACACGAGAGTAAACGTAAAAAGAAGGTTTTACAAGACTCACGTTAACAATATTGCAGCAGTACGCACACAATCGAAGCGCAGTAAGGATGGCTAGTGTAACTAGCAAGAATACCACGAAAGCAATAAAAAGAAGTACGCTATTAACTATTAACGTACCTGTCTCTTCCGAAACGAATGAGTACACACTCTCATATGACACTACCATCGTTCGGTCAGAGTCT
+
344<9>CCCDBCBBBCCCCCCCCBC@BBC@BBBBBB?B?CCCCCCC@CCADAECCBBCCC5C@CBBBCECC@??5=>?@@@@1@C=<2595&5A>=BCCCCDDCC@C@BB@CCC@CAABCCCCCDCBBBCCC@AABD?BA@ABBBB?C?CBB?BBCDDCCC=ABBBBB@AA=AAA?BBBBB==8829====.?A>B???B>BAB<><>>@?=?=AACCB@BB???CC=?<@BB?BCC?CCCBBBBABBBBBBAAAA>BBCBBBAA?CCCBB?BB?BBBBBBBBB
@ATNG8:00037:05070
GATGGTAGCGCGACGAGCGTAGACCCAGAAGATCAGGAACTCTAGAAGAATTCAGATTTTTAACACGAGAGTAAACGTAAAAAGAAGGTTTTACAAGACTCACGTTAACAATATTGCAGCAGTACGCACACAATCGAAGCGCAGTAAGGATGGCTAGTGTAACTAGCAAGAATACCACGAAAGCAAGAAAAAGAAGTACGCTATTAACTATTAACGTACCTGTCTCTTCCGAAACGAATGAGTACGATGAGAGAGCTCTCTCTACCATCGTTCGGTCAGAGTCT
+
85:D:CABBCA?@CBBBBBBA@:999;CBACCCCBB@C>AACCCBA?CC@D@BAA98888)9>ABBABCBDBB@6>?:;;;;*;B>B5;;;*:EC?CCCCCCCDD@C@BB?BCC@CBBBCCDGDCCCCCCCB???@C@CBB@AA??<@?BCC@BBABACBC?AACBBB?BB?BBB<??BAB=@@>;99::9(9A?BAA>???AB:=:=???=A<@@CBB?BBAAAAA?A?BFE>FAA>ABBBCAABBBBBCB@ABA;;;>??>;;5;>>@A:==;>?BBAAAAA
@ATNG8:00041:05064
GATGGTAGCGCGACGAGCGTAGACCCAGAAGATCAGGAACTCTAGAAGAATTCAGATTTTTAACACGAGAGTAAACGTAAAAAGAAGGTTTTACAAGACTCACGTTAACAATATTGCAGCAGTACGCACACAATCGAAGCGCAGTAAGGATGGCTAGTGTAACTAGCAAGAACACCACGAAAGCAAGAAAAAGAAGTACGCTATTAACTATTAACGTACCTGTCTCTTCCGAAACGAATGAGTACGTGTGCGACGTGTCTCCTACCATCGTTCGGTCAGAGTCT
+
B<BD@DBAAB@@@BBCBBBHCCCBE>CCC?CCCBBB@C?BBCCDDD@AA?BACCCDCCCC3B?ABABBBBCBBB;B@;;;;;*;D=C499949CGDDDDCDCCBA<A?@@>ACCADCCCCBBCCCCCCCCCC@D@A@?CBBABBAA>B@CCC?BAACBBBB?AADCDD>AA?BBC<>>BAC;>>>9?@BBB3BD@BAAABB?@?<@<A>>>=A:>>BCC=??@?@DF?C@BAA;AAA>???DCCBBBBAAABA===;>AAB<@@@=>===A>AB>ACBBBBB@@
@ATNG8:00041:05077
GATGGTAGACTACACGACGATGTGTACTCATTCGTTTCGGAAGAGACAGGTACGTTAATAGTTAATCGTACTTCTTTTTCTTGCTTTCGTGGTATTCTTGCTAGTTACACTAGCCATCCTTACTGCGCTTCGATTGTGTGCGTACTGCTGCAATATTGTTAACGTGAGTCTTGTAAAACCTTCTTTTTACGTTTACTCTCGTGTTAAAAATCTGAGTTCTTCTAGAGTTCCTGATCTTCTGGCTCTCGTATACAGATACTACCATCGTTCGGTCAGAGTCT
+
74<<8<CBBCC>CCCBB@;66<<<@B:69AA=A@@@;@B?C@CCCCDCB?B;;;B?@8=?@?;@;?@=>>>?:<@@@@1AA=@955(4<8=9>?>5:@-///6::177=CAAAA;>>97;7?<<<?@A@<@BAA>??B@@AC@??BA658BB=A=8/67*/)/;;;<@A??<>>>BC-;39;DC=>>*5555:/622258885566<<<)9/./9;;6:<9===@8<<4828;<>?>7788:?@;ABBCBAAAAAADBBBCC=??AAA=::79A@ABAAAA
@ATNG8:00042:05071
GATGGTAGCGAGCGAGTGTGTATACCAGAAGATCAGGAACTCTAGAAGAATTCAGATTTTTAACACGAGAGTAAACGTAAAAGAAGGTTTTACAAGACTCACGTTAACAATATTGCAGCAGTACGCACACAATCGAAGCGCAGTAAGGATGGCTAGTGTAACTAGCAAGAATACCACGAAAGCAAGAAAAAGAAGTACGCTATTAACTATTAACGTACCTGTCTCTTCCGAAACGAATGAGTACCTCTCAGACGCTCGTCCTACCATCGTTCGGTCAGAGTCT
+
BBCC>BAAA<665ABBABBEBBBCB@CAA?AA@AAB?C@CCBBBCB?BB=?=?A@;;;;;';9CCCCCCCBA@@8@C<<;<.4>7@.99909AD@DBABCCCCB@B@BB@CCC>AABHDCCCCCCBCCCCC@CCCC@CBBCBBBB@C@CCC?BBDFCCBB@BCCBBB?@@;?AC<@B???:887>BBBBB3BB?BCCCCCBBC<><?BBA@D?@<BCDABBBCCCB?B@BCC=C:;8;AAABBB?BBBCCCAAABAABDD@BBC?A@=;@=@A?BFCCBBBCC
@ATNG8:00045:05048
GATGGTAGACACGTGTGCTCTCTCGTACTCATTCGTTTCGGAAGAGACAGGTACGTTAATAGTTAATAGCGTACTTCTTCTTCTTGCTTTCGTGGTATTCTTGCTAGTTACACTAGCCATCCTTACTGCGCTTCGATTGTGTGCGTACTGCTGCAATATTGTTAACGTGAGTCTTGTAAAACCTTCTTTTTACGTTTACTCTCGTGTTAAAAATCTGAATTCTTCTAGAGTTCCTGATCTTCTGGATATGAGTGACTCGTGCTACCATCGTTCGGTCAGAGTCT
+
34<<9=BDDCCBBCCCBA@@BCEBBBCCCCAA?ACBC>BB?B@CCCCCCC@CCBBB?B>AABDAD?AAACCCCBB@AA=?A>??:?>>?9?AAD?ACDAFE988?B@@?BCDBBABD?DB@<@=???@@?>>;>@AF688@@@@@@AABBAB???8:;;7=>9>9==AA?@?@?<===DD5D=D<???>>/>A@@@3;;=888>>::18888(2;==A<?<?A=?>>?DBB<A<AA?;;@///=9:;9;=::;@AAAA@@@???A<@?A@@<??<>>AAAA?>>
@ATNG8:00045:05063
GATGGTAGAGTATCATGTGTATCTCCAGAAGATCAGGAACTCTAGAAGAATTCAGATTTTTAACACGAGAGTAAACGTAAAAAGAAGGTTTTACAAGACTCACGTTAACAATATTGCAGCAGTACGCACACAATCGAAGCGCAGTAAGGATGGCTAGTGTAACTAGCAAGAATACCACGAAAGCAAGAAAATGAAGTACGCTATTAACTATTAACGTACCTGTCTCTTCCGAAACGAATGAGTACGTGTGACGTACGTGAGCTACCATCGTTCGGTCAGAGTCT
+
855C;CDABBBBCCBBBCDCCCCCD@BBB@BBBBAA>A@BBBBCCC@CC>B>AAB99:::.;?CCCBBCBCA@=6AB;;;;;(;;;;4555&5::7=CCCGEB??;@?@@<@CC?CCCCBBCCCCBCCCCCC@CDBB?BBBCBBBC?DBCBB@BCDEDCBB?CCCBBA>BC@BBB?BBBAC;>>><?@@@6@AA?BBCBBBCCCACBCCCC@D@CCCCC?C@A@ACD?A>ABD>CBC@BBBBEBBBBBBBCCCCCDBBBBBCC??=?BBBC?CB?B@BBCC@@@
@ATNG8:00016:05119
GATGGTAGGACGAGCGTCTGAGAGGTACTCATTCGTTTCGGAAGAGACAGGTACGTTAATAGTTAATAGCGTACTTCTTTTTCTTGCTTTCGTGGTATTCTTGCTAGTTACACTAGCCATCCTTACTGCGCTTCGATTGTGTGCGTACTGCTGCAATATTGTTAACGTGAGTCTTGTAAAACCTTCTTTTTACGTTTACTCTCGTGTTAAAAATCTGAATTCTTCTAGAGTTCCTGATCTTCTGGGTCTACGCTCGTCGCGCTACCATCGTTCGGTCAGAGTCT
+
>A:;65;;7C:<9=<<?;<>BBBC@CBAAA;;5;;;:-:B;@=ADCBBBC@CDCCCAC@CEEF@C@CCCECFCBB?@@BBA0BB?AAEE?DCCB?BAD=?@89:?@@B@CBBBBBBB@CEE@D?BBCCFDDE@;;;A?CFBBBBB;;;A@@@BA@=B??>?D?C?A@@@CCCBC@A:;;<6;?C=ABDDE2@@;:;69B@@B==B??;====*0000@:@;<9,////98;6>9><<555255AA8@@>;;655=<;;;::<:>=9=444>7;;;>;;;695<<
@ATNG8:00025:05099
GATGGTAGTATATCGCGTCGCTATCCAGAAGATCAGGAACTCTAGAAGAATTCAGATTTTTAACACGAGAGTAAACGTAAAAGAAGGTTTACAAGACTCACGTTAACAATATTGCAGCAGTACGCACACAATCGAAGCGCAGTAAGGATGGCTAGTGTAACTAGCAAGAATACCACGAAAGCAAGAAAAAGAAGTACGCTATTAACTATTAACGTACCTGTCTCTTCCGAAACGAATGAGTACACACTCTCATATGACACTACCATCGTTCGGTCAGAGTCT
+
678?@C?CCCCBBBCCCDDCCCCEC@CCC@BBBB@A>AABBCCCBB@BB@B@A?@;;;;;)<<BBCCDBB@;;9-9??@>@4:@<@4::6:@C@CCCCCCDCC:@;::6;AA?CCCCBBEFDBBBBAAAD@DDDD?BAAABBBC>B@BBB@BCCBBBCC?BBB??>?>?9??=8=@?==8=<<88999:(:B?CBBAB@@DD8;7<=BB;>:>@BCD@BB@@?BB=?=?BB=BBB?AAABCBBBCCBBBBBDBC@BBBBBBCC?BBBBC?CB?BBBBBBBAA
@ATNG8:00026:05110
GATGGTAGGCGTGTGAGAGTCTGCCCAGAAGATCAGGAACTCTAGAAGAATTCAGATTTTAACACGAGAGTAAACGTAAAAGAAGGTTTTCAAGACTCACGTTAACAATATTGCAGCAGTACGCACACAATCGAAGCGCAGTAAGGATGGCTAGTGTAACTAGCAAGAATACCACGAAGCAAGAAAAGAAGTACGCTATTAACTATTAACGTACCTTGTCTCTTCCGAAACGAATGAGTAACGAGAGTCAGAGCAGAGCTACCATCGTTCGGTCAGAGTCT
+
:=<C?BCD?ABBECBBC;;;A@@?@4>AA?:;;BCC@D@BBCA::;=BC7;6;A@<<;<.;<@BABCBBBBCC=A@::9:-3<8<5>??4>?<A<797?<>>>@=AB<???:?@@CBB>BD@@@@>>>?:><<D6::::?>;;7;===A?BB???AA@>???@=>:::4:A>50000,0>>;>@@@6<=9>996A?@>><><>>?>5;5;;::=1818=:::=5:1:::1:9918:;>00*/=;;>=?@BB===BBBBBA>=;@?AAA?AB>AEAAABA99
@ATNG8:00027:05081
GATGGTAGTGCGTGAGAGAGAGACCCAGAAGATCAGGAACTCTAGAAGAATTCAGATTTTTAACACGAGAGTAAACTGTTAAAAAGATGGTTTTACAAGACTTCACGTTTAACAATATTGCAGCAGTACGCACAAAATCGAAGCGCAGTAAGGATGGCTAGTGTAACTAGCAAGAATACCACGAAAGCAAGAAAAAGAAGTACGCTATTAACATATTAACGTACCTGTCTCTTCCGAAACGAATGAGTACTATAGACTATCTGAGACTCCATCGTTCGGTCAGAGTCT
+
;A?C?B@@??>;;<CCCCCBBCACA<BBB?BBBBA@?@?=>>666<9<<9<=@A884;;:'>7454;=??=;;=4..--(----$-///399:.9:9,3333,3<87;7.717963448====<666<>===99;<.;@A@@@@@CBAAB@E@CBB?BDDBBBBC?CC@?@B?88084:6::987,7??=:====.=;5;7::9555:6=8///:?<?8B<A??173?:;:B?B>@@C<=??7??A@A????@???BBBBBAAAAAACD@BAA??=@@=@A???ABBC
@ATNG8:00036:05093
GATGGTAGTATAGAGCTCTACATAGTACTCATTCGTTTCGGAAGAGACAGGTACGTTAATAGTTAATAGCGTACTTCTTTTTCTTGCTTTCGTGGTATTCTTGCTAGTTACACTAGCCATCCTTACTGCGCTTCGATTGTGTGCGTACTGCTGCAATATTGTTAACGTGAGTCTTGTAAAACCTTCTTTTTACGTTTACTCTCGTGTTAAAAATCTGAATTCTTCTAGAGTTCCTGATCTTCTGGATACACTCATGTGCACCTACCATCGTTCGGTCAGAGTCT
+
344<9<CCEDB??@CDDCCCCCBBBCDEDC?>9=9990;@=A?BDBBBBB@CBBBB?B?BB??<??BBBAA@BAA<87898$:717779(7@>@=ACC?BC?A@ABBB?BBBBB>>>;?=>;@<@B<<<;;>;CFAA6888>;;>@A?=>A@@@A<<<9;CC;@9>===AAAAA=A@@@@5@<A=<9888*55655(//:///=A??;>DDD/A===?<?=@@<@>>>?@@=B<BB@@@B;>>@<@ABAA?A>>>?===AA:??C;88::A:<<:=>=?@?;;;
@ATNG8:00040:05105
GATGGTAGCATCATGCATATCTCACCAGAAGATCAGGAACTCTAGAAGAATTCAGATTTTTAACACGAGAGTAAACGTAAAAAGAAGGTTTTACAAGACTCACGTTAACAATATTGCAGCAGTACGCACACAATCGAAGCGCAGTAAGGATGGCTAGTGTAACTAGCAAGAATACCACGAAAGCAAGAAAAAGAAGTACGCTATTAACTATTAACGTACCTGTCTCTTCCGAAACTAATGAGTACGTGTGCGACGTGTCTCCTACCATCGTTCGGTCAGAGTCT
+
88:C@BBCCCBBB:;;BAAADDCCC?CCC@CCCCCC>B>A@@CCAB>ACAEADA=98777$75?:;ABCBB>??8=@;;<<;*<?<=4999&9@@@CCBBBA@00-0<BB<ABD@DGCCBCBBBCCBBCBCD?CCDD?BBBCA@@B>A?AA@=AAABBBCD@CCCDAA>AA?BAA>AAABB<???;::9:9(9@=@???DD@>>1918===8=9=>DBB@CCC@@DC?C????9?@?=AAAAAAA@???::9@@897<:9:=A:;7::::C@BB?CBCDEBBAB
@ATNG8:00045:05112
GATGGTAGGTGCCATGAGTGTATCCAGAAGATCAGGAACTCTAGAAGAATTCAGATTTTTAACACGAGAGTAAACGTAAAAAGAAGGTTTTAACAAGACTCACGTTAACAATATTGCAGCAGTACGCACACAATCGAAGCGCAGTAAGGATGGCTAGTGTAACTAGCAAGAATACCACGAAAGCAAGAAAAAGAAGTACGCTATTAACTATTAACGTACCTGTCTCTTCCGAAACGAATGAGTACCTCTCAGACGCTCGTCTACCATCGTTCGGTCAGAGTCT
+
::<A?BBB@CDC??@?;;@<CCDGACCC@AAABCC>A>A?CAA@@>@C?B?CC??@@@@.:69@@ABBBBBBB=BBCCDGD3AA?B?AAA2839?399=??>8@@:>8==8=<969;=>>A@@@A@?@@@??<?@>><?>?@@@;;7;<@>A?A?:;===B=>>>A@@=??;?BB?BBBBB5::;5:<<<<+8808>>>??D==1818>==8==>>888=;;;@>==<?;>>D:=AA?@@@A998?BBB@@@A=;;;???;;;A<??DBB?AC?BA:;:==>>
@ATNG8:00047:05095
GATGGTAGCGCGACGAGCGTAGACCCAGAAGATCAGGAACTCTAGAAGAATTCAGATTTTTAACACGAGAGTAAACGTAAAAAGAAGGTTTTACAAGACTCACGTTAACAATATTGCAGCAGTACGCACACAATCGAAGCGCAGTAAGGATGGCTAGTGTAACTAGCAAGAATACCACGAAAGCAAGAAAAAGAAGTACGCTATTAACTATTAACGTACCTGTCTCTTCCGAAACAATGAGTACGATGAGATCTCTTGTGCTACCATCGTTCGGTCAGAGTCT
+
88>@=@BBAA;;9AB@@BBBBBAAA<ACB@C;;:BB?C?BBBB@AA?BD?B@???@@@@@2A>ABD??@CBBBC9@>;;::;';@<=5999&5<<8=BBBBBB:;6<?AA>BBC@BCACCCFGCCCBBC@@@?@;;;=@BAACB::8;?BBB?CBBBCBCC@CBBBBB@CC?A99499@@A2897<AABBB3BB?CCCAB@@AD;>:>BBD3838=AAC@DC:9:9:286;AC=BB?BBABACCAAACECB?<;;A<BBBBBBA>A999B;???BBABBCCAB
@ATNG8:00061:04485
GATTAGCTCGCTGATGATATCTCCAGAAGATCAGGAACTCTAGAAGAATTCAGATTTTTAACACGAGAGTAAACGTAAAAAGAAGGTTTTACAAGACTCACGTTAACAATATTGCAGCAGTACGCACACAATCGAAGCGCAGTAAGGTTGGCTAGTGTAACTAGCAAGAATACCACGAAAGCAAGAAAAAAGAAGTACGCTATTAACTATTAACGTACCTGTCTCTTCCGAAACGAATGAGTACACACTCTCATATGACACTACCATCGTTCGGTCAGAGTCT
+
455.44:;556>?C;;;A655==8==>:;AACCA=A?@@@@@=?:@@<@=>?@;;;;;'95??=B=AA===?5;744444$4<6;.555&59;8<>=>><<=B;@;;;6;AB?CD;;;@BB@C:::B:;:?A999;AA:0/7//)/27)/)/;999<5505<:7:<300*0;;+00A@@8///(/-5555$--(//99::9=<9=:;;?A;@;?999A;988>;;;8:4779190/,/:99:555<<;>>>9:;;444:<<77318755;96616><;;;==6
@ATNG8:00089:04489
GATGGTAGGAGACACGTCGCACACGTACTCATTCGTTTCGGAAGAGACAGGTACGTTAATTAGTTAATAGCGTACTTCTTTTTCTTGCTTTTCTGTGGTATTCTTGCTAGTTTACACTAGCCATCCTTACTGCGCTTCGATTGTGTGCGTACTGCTGCAATATTGTTAACGTGAGTCTTGTAAAAACCTTCTTTTTTACGTTTTAACTCTCGTGTTTAAAAAATCTTGAATTTCTTCTAGAGTTCCTGATCTTCTGGTGTCTGATCTGTATCACTACCATCGTTCGGTCAGAGTCT
+
35;;7<CD@BBCC@?@@A@BBB;;9@@@>?BC@BBDC>CB>B>BACAB@@<AB@@@>B5<.;9:.93::;AAAAAB?=====+9=977333&33388488A<AB;998>377(/33//.8839:;3;8:88:99:::????<A???>>>@@BA?>=;8/)///(//(/38<;875:22,288888$2+2+2.3333$365555&.(...3378255'55757$533.--(-6,--)-777733).).8697715771799;;;==888@?>===???;===@A:==;;:;;;>=>=
@ATNG8:00094:04515
GATGGTAGCAGACGTGACAGAGCGCCAGAAGATCAGGAACTCTAGAAGAATTCAGATTTTTAACACGAGAGTAAACGTAAAAAGAAGGTTTTACAAGACTCACGTTAACAATATTGCAGCAGTACGCACACAATCGAAGCGCAGTAAGGATGGCTAGTGTAACTAGCAAGAATACCACGAAAGCAAGAAAAAGAAGTACGCTATTAACTATTAACGTACCTGTCTCTTCCGAAACGAATGAGTACCTCTCAGACGCTCGTCCTACCATCGTTCGGTCAGAGTCT
+
9:?B?=ED>==B<<====>?696?B:?AA<AAC;;9=A;9:9=@@@9AB?B?BBAA@C==+<9<:8:;;;:9::,3399999(77)/)/77+7<<4/66<<<6;;6;?@A<@AA<@@BACAACJFCCCCBBA?BB@@=@AABBD@@=@?;;;?BBBB@A<<7?:<<<?;:86---*-.8>>7009??==??.8;6:::;88<8@=A>;;:=59377:;9?CB@?;:=>B?CGD>99949??>>:>70//?<<=<;=<</..3533.353383//)/88899;<<
@ATNG8:00098:04512
GATGGTAGTCTCAGATAGTCTATAGTACTCATTCGTTTCGGAAGAGACAGGTACGTTAATAGTTTAATAGCGTTCTTCTTTTTCTTGCTTTCGTGGTATTCTTGCTAGTTACACTAGCCATCCTTACTGCGCTTCGATTGTGTGCGTACTGCTGCAATATTGTTAACGTGAGTCTTGTAAAACCTTCTTTTTACGTTTTACTCTCGTGTTAAAAATCTGAATTCTTCTAGAGTTCCTGATCTTCTGGACGACGCGCACTGACACTACCATCGTTCGGTCAGAGTTT
+
45;<9>BBBCCCCCCB@@A>??;<BCCBBCAA?@EDL?CB?B@CBBCCJD@ECECB>@5>:444)5899;?=>9;?;;@AAB1>B?AABC>DCCB>B;;5;D7;;@CBA=AABBBBBC@BBB@B?CCBCBDBB>BA;;6<ABBDDCCC@@@;;;CC?@@@=>@<@<?:;9@>A=C@999>C2C<C@CCCCB,@B;;;;-;BC@CABCDH@DDDD2B@@BC?B@BC@DMDCCCC@C@@@@BBA?BBC?CB;<;A@BBB;;<CCCCBAA@FCCBA=@@<@@AGGDDI=
@ATNG8:00050:04568
GATGGTAGACACGTGTGCTCTCTCGTACTCATTCGTTTCGGAAGAGACAGGTACGTTAATAGTTAATAGCGTACTTCTTTTTCTTGCTTTCGTGGTATTCTTGCTAGTTACACTAGCCATCCTTACTGCGCTTCGATTGTGTGCGTACTGCTGCAATATTGTTAACGTGAGTCTTGTAAAACCTTCTTTTTACGTTTACTCTCGTGTTAAAAATCTGAATTCTTCTAGAGTTCCTGATCTTCTGGGATGTGTGCGCAGTGCCTACCATCGTTCGGTCAGAGTCT
+
344=9>CCCCB@A;B@?@=ECCCCBBCCCB;:8;BBB>BCFEACCBBBCC@CDCBB@B?BBBD?B?BDBBCCCBB?BBBBC3BC?BBBB>BCBB@BBB?CC<999CCD@BABCBB@C<>>A=C<AAA???AA=AAAD6<<>@>>>>>>>@BA?>>8>@>;;;:><?@?@A@@@?;?A@CC;D<>:8////(/;777*--7---=<=@<ADGD/@;;;@<@<>>=A>>>@>?:=:=?B>>?;;;==6=///@//8;;@@@@A<?>>;>A???<=<9=?>>>AA>>
@ATNG8:00053:04564
GATGGTAGTATAGAGCTCTACATAGTACTCATTCGTTTCGGAAGAGACAGGTACGTTAATAGTTAATAGCGTACTTCTTTTTCTTGCTTTCGTGGTATTCTTGCTAGTTACACTAGCCATCCTTACTGCGCTTCGATTGTGTGCGTACTGCTGCAATATTGTTAACGTGAGTCTTGTAAAACCTTCTTTTTACGTTTACTCTCGTGTTAAAAATCTGAATTCTTCTAGAGTTCCTGATCTTCTGGCGCTCTGTCACGTCTTACCATCGTTCGGTCAGAGTCT
+
:59A9ACBBCCBABDDCCCCDDCCBBCCCDBB>ABBB>BB@D@CCBBBBB@BBBBB@B@BBBB?B?BBCCCCCCC?CCCCC2CC@BBBB>BCBB>BAB?BB;889EBC?AAABBBBA>A??:=:==@A><<<=AACC7>>@>=;>=A@@@D@@@?;?@@=DD<A<AA>@@AA??;?????6?=A<A?AAB/?=666(8:<===A>>><@@@@/@???D=A<@@<A@@@>>><@<AAAA==587><==>?=<<>>@<<=@?:>><@>=<A=DD8;=AA@@>88
@ATNG8:00054:04552
GATGGTAGCTCGCTGATGATATCTCCAGAAGATCAGGAACTCTAGAAGAATTCAGATTTTTAACACGAGAGTAAACGTAAAAAGAAGGTTTTACAAGACTCACGTTAACAATATTGCAGCAGTACGCACACACTCGAAGCGCAGTAAGGATGGCTAGTGTAACTAGCAAGAATACCACGAAAGCAAGAAAAAGAAGTACGCTATTAACTATTAACGTACCTGTCTCTTCCGAAACGAATGAGTACGAGAGAGCACACGTGTCTACCATCGTTCGGTCAGAGTCT
+
88>A>ABBBA@@;?BAEDCIECCCD@DAA6969A@A;@;?@CA@@B<?>7>;??:33333$36<<=BB@@?::;5;00////$/:4:2;;;+9994;;?BAB??>:@;;;6;AB=@ACCD@@ABBBBBCC@AABBAA9<;;@ABBB>@;>00-0@<;><?@?CBBAA@>??;?@?7<<??>978718<<<=,;;5;000;:@@B?B?888>8=8==AAA>@@>@@??9;:?@>6:00*00=>989A@@BB989C988AA897?==8<777<<?@>BAB@B@?<>
@ATNG8:00056:04574
GATGGTAGAGAGAGCTCTCTCATCGTACTCATTCGTTTCGGAAGAGACAGGTACGTTAATAGTTAATAGCGTACTTCTTTTTCTTGCTTTCGTGGTATTCTTGCTATTTACACTAGCCATCCTTACTGCGCTTCGATTGTGTGCGTACTGCTGCAATATTGTTAACGTGAGTCTTGTAAAACCTTCTTTTTACGTTTACTCTCGTGTTAAAAATCTGAATTCTTCTAGAGTTCCTGATCTTCTGGATATGAGTGACTCGTGCTACCATCGTTCGGTCAGAGTCT
+
ABBD?BBCBBCBBBB;66>BC>CCCCDBBB;;8;CEC?CI@C?CCDEFBB@BCDBB?B@BBBB@B@BCBBCDC>>;?===<.?@?BBBB=BCCC?BAC?BB@B@@?>>8????BBBB@BBB?B?BBAAA=??>D>==:=<<:;;>>>?AAFB<;;====;;;5;:=AAAB@>>><@====2=;@<@@CCD/>>;::3;===AA@@==:=?=?.;;;;A9=9=@;>>@@@@?=D=@@?@?@<>=>=A??@@A::;?;::B?????@<?????:::5:A=>>@==<
@ATNG8:00064:04539
GATGGTAGCGAGCGAGTGTGTATACCAGAAGATCAGGAACTCTAGAAGAATTCAGATTTTTAACACGAGAGTAAACGTAAAAAGAAGGTTTTACAAGACTCACGTTAACAATATTGCAGCAGTACGCACACAATCGAAGCGCAGTAAGGATGGCTAGTGTAACTAGCAAGAATACCACGAAAGCAAGAAAAAGAAGTACGCTATTAACTATTAACGTACCTGTCTCTTCCGAAACGAATGAGTACAGAGAGTACGATATGTCTACCATCGTTCGGTCAGAGTCT
+
89>A;;;CCBBBA@@@@@>@A@BAB?DBB?@BBB;;5;5999>>==:BC<><@?@>>@@@0A=BCCBAAACBBB=BCBDCCC5BB=A5;;;.;::49BBBBCBBB?A=@@<AAB?ABBB?@;=@BD@?BCBC@CDBB>B;;;HCDD?B:@00*/><7=;?C?CCCBCA<@@=000;???BB<BBB<>>AAA1??8@>A??>BAB?B>A@BB?B?BACBB@BBC@@@A?B?BBC=ABB8;;;;;BBBBBABBCCBBBC@??@@<<=9::8?B@BC>CCCD???AA
@ATNG8:00068:04558
GATGGTAGAGAGACTGTAGCGCACCCAGAAGATCAGGAACTCTAGAAGAATTCAGATTTTTAACACGAGAGTAAACGTAAAAAGAAGGTTTTACAAGACTCACGTTAACAATATTGCAGCAGTACGCACACAATCGAAGCGCAGTAAGGATGGCTAGTGTAACTAGCAAGAATACCACGAAAGCAAGAAAAAGAAGTACGCTATTAACTATTAACGTACCTGTCTCTTCCGAAACGAATGAGTACGATGAGAGAGCTCTCTCTACCATCGTTCGGTCAGAGTCT
+
34483:<CABCB@??@;;DABBCIC?ECC?BBB;:;=@<@BC:;6>;>D?B?ABA@?@?>,@6::BBBAA?>?B=BACCCCC5BB@E@CDD<BAB@CCCCCA@;;5;=;;6;BB?@@@CDDFHCCBAABBAA?B;;<@CABACCCCAHAE<<<<BBBBCLD@@@?AAA=AE????;?????8>>?<?CCCC2AA>ADCCCCCDC7;7;>?>18188;BC@CC::8A?=?=ABB<??A>778ABBABBAAABBBAA@<888:9:==:=;779:??=@@@>=<;;:
@ATNG8:00069:04546
GATGGTAGCTATACGTATATCTATGTACTCATTCGTTTCGGAAGAGACAGGTACGTTAATTAGTTAATAGCGTACTTCTTTTTCTTAGCTTTCTGTGGTATTCTTGCTAGTTACACTAGCCATCCTTACTGCGCTTCGATTGTGTGCGTACTGCTGCAATATTGTTAACGTGAGTCTTGTAAAAACCCTCTTTTTACGTTTACTCTCGTGTTAAAAATCTGAATTCTTCTAGAGTTCCTGATCTTCTGGTATGACTAGTGTACTACTACCATCGTTCGGTCAGAGTCT
+
9;AA?AECCBBBBBABABAAACCCCCCB@@@A>B<:9)594949@595;;=@@@@>:@4;.999397<<<BBA@>></////$/;+/////(/679;6777173,7<<;=A;000//.7907=?:>:;;:;;:;;<A?>@:===B?>>@@@B>>==;:4::;7<?;@<===>><=981555555'52(225252'25555-57766798;=36666)3///8380::9?<<<>99598<<>;9:,//;6;==B@@@@@AAAAAA==>@=5888883//,/;;=C>??A
@ATNG8:00071:04542
GATGGTAGTAGTACACTAGTCATACCAGAAGATCAGGAACTCTAGAAGAATTCAGATTTTTAACACGAGAGTAAACGTAAAAAGAAGGTTTTACAAGACTCACGTTAACAATATTGCAGCAGTACGCACACAATCGAAGCGCAGTAAGGATGGCTAGTGTAACTAGCAAGAATACCACGAAAGCAAGAAAAAAGAAGTACGCTATTAACTATTAACGTACCTGTCTCTTCCGAAACGAATGAGTACTGTATCTATGTGTGCTACCATCGTTCGGTCAGAGTCT
+
859>;>BBCCA??<==BBDDDCBBB?BCB@DE@@AB@C?BCCCCCC@BBACABBA@@@@@0@>ACBBBB@A@@@9@@@@AA@1AB>B:BFF8CBC@BCBBCEECC?B?CC@CBB@BBBABCBCCCAABBA@@?AAAA=@@BBBBBB=A>A;;8;CCCCCDB?BCCBAA=AA>999@DB???8<<<9999999%9>;>?>?@CAAA?>;=>AA9=:>ADCD@DCC<;:B?B?CCD>CAA>ABAABBBBCCBBBBBBBAAACCBBB@AAA9@=??=?BCCABAAA
@ATNG8:00078:04539
GATGGTAGCATCATGCATATCTCACCAGAAGATCAGGAACTCTAGAAGAATTCAGATTTTTAACACGAGAGTAAACGTAAAAAGAAGGTTTTACAAGACTCACGTTAACAATATTGCAGCAGTACGCACACAATCGAAGCGCAGTAAGGATGGCTAGTGTAACTAGCAAGAATACCACGAAAGCAAGAAAAGAAGTACGCTATTAACTATTAACGTACCTGTCTCTTCCGAAACGAATGAGTACGATGAGAGAGCTCTCTCTACCATCGTTCGGTCAGAGTCT
+
9;;D?ABBCBBBBDCCBCDCEDD:;8:;67<ABBA@0505<==BBD@BC@B>?@@9:9::$36><=BB?@A99:+9<;4444$4<5:.444&555.5>>CCCCCD7;7;;5;@A<ACBBCBBBCCCCECB998:AAB?BBBCBBBC6;5;;:4;BDCBCAA?@CCCBB?AC=A?@:=?:::,:>>9====5?@=ABBBBAABC?C?BBC@;>:>>BBB?BBBABDC@C@:::79AA?AAACDCCCC@AADBBBBCBAAABB?BB@;<;?B?BB?BBBBBBAAA
@ATNG8:00084:04537
GATGGTAGAGTATCATGTGTATCTCCAGAAGATCAGGAACTCTAGAAGAATTCAGATTTTTAACACGAGAGTAAACGTAAAAGAAGGTTTTACAAGACTCACGTTAACAATATTGCAGCAGTACGCACACAATCGAAGCGCAGTAAGGATGGCTAGTGTAACTAGCAAGAATACCACGAAAGCAAGAAAAAGAAGTACGCTATTAACTATTAACGTACCTGTCTCTTCCGAAACGAATGAGTACATAGATATACGTATAGCTACCATCGTTCGGTCAGAGTCT
+
34<>:>>D>;;<@A>666?>>>??C@BBA?B99:AB?A=??BBBBC@BB@B@BBBBBBBB5BABBBCDJBB;<;,:B::9:*594949;;+@;A499>@@@BBB?C?:;5;@A;?@B@;;9>A@BBB=DDDBCCBC9;;@A?999057>;;7;<<<A??A@FECBBB@CC@BAA59999=6===9;@@@@,=;3///99;=?@5853>>>6=:0/0>>:>665;;>:=@?@A<@00,0@>>AABADC@@>=?A@@89:???A9949B>=<?AA?A898??888
@ATNG8:00084:04578
GATGGTAGCATCATGCATATCTCACCAGAAGATCAGGAACTCTAGAAGAATTCAGATTTTTAACACGAGAGTAAACGTAAAAAGAAGGTTTTACAAGACCCACGTTAACAATATTGCAGCAGTACGCACACAATCGAAGCGCAGTAAGGATGGCTAGTGTAACTAGCAAGATACCACGAAAGCAAGAAAAAGAAGTACGCTATTAACTATTAACGTACCTGTCTCTTCCGAAACGAATGAGTACGAGAGTCAGAGCAGAGCTACCATCGTTCGGTCAGAGTCT
+
348838<B@@?BDCCBBBACCICCB@CCC@CBB@A;<?;@>@BA@;7;B9B789773333$36?@@BBAAB::8/8844444$4939.444,5<@9;;;9)959;699==1666.5AB;;;ABBBBBDBBDF?AA@@<AAB@@@?@?B>@@@?AABCBBCC@C@@ACD@BBB@@=@ABBB9:98879788'0;:;///667834>8=?@@?B?BA@???C9:9AA@:?8<::)7;D<@@@@@A@@@@::;BAAAACBBAAA@??:::;@@=;;5;AB>@A000
@ATNG8:00089:04533
GATGGTAGGCGTGTGAGAGTCTGCCCAGAAGATCAGGAACTCTAGAAGAATTCAGATTTTTAACACGAGAGTAAACGTAAAAAGAAGGTTTTACAAGACTCACGTTAACAATATTGCAGCAGTACGCACACAATCGAAGCGCAGTAAGGATGGCTAGTGTAACTAGCAAGAATACCACGAAAAGCAAGAAAAAGAAGTACGCTATTAACTATTAACGTACCTGTCTCTTCCGAAACGAATGAGTACGATGAGATCTCGTGTGCTACCATCGTTCGGTCAGAGTCT
+
?>@A@BCB?CB@?ADCBBBBBBDDD>CCC@CCAABC>B=BBDBBBB?BB?B@BBCBCCCC5C@CBCCCCBBCCC>CCBBBAA2AB@B?CCC9AAC?C?A@CBBBB?B?AA=@>>9?:>>>A@A@@@@>>>AA;;;9?6<<<9;;//,/9=<B?BBAAACCC>ABCC??=?>9?AB?BA>=><2<<<8=<=<=,=>:@??;@==8868=BBAA<><;;;AB=AA>;:::;?<?AC8=A@;??@AA@ABBBBBBBABA?;;>==?@>><>ABBB>:97:AAB888AB
@ATNG8:00095:04555
GATGGTAGTGTGTCTCTGAGAGTAGTACTCATTCGTTTCGGAAGAGACAGGTACGTTAATAGTTAATAGCGTACTTCTTTTTCTTGCTTTCGTGGTATTCTTGCTAGTTACACTAGCCATCCTTACTGCGCTTCGATTGTGTGCGTACTGCTGCAATATTGTTAACGTGAGTCTTGTAAAACCTTCTTTTTACGTTTACTCTCGTGTTAAAAATCTGAATTCTTCTAGAGTTCCTGATCTTCTGGGTGTATCAGCGAGTATCTACCATCGTTCGGTCAGAGTCT
+
88>A=@:999/0/99//59556<;AAECBCBB?BBDB>BC@D?@@BBBCC?B@@AC@B@DHIC@CACABAGCCBB?BBBBB5BD@B;;;0;A;;5;;;4;B=;;;@ADBCCCDDCCB@BBB@BACCCCBBA@=@BBB?CCBCCCDCCCCBBBBCD@CCB>AC7<6;@@ABBBBA>@;:9:*9;@;9999:(:BBBC=A@CCCDFCCC5;;:;(:==?@?BBCCAECC@ABC@C@BDCDCC?B@AA<ACBBBCCBCCCCCCCCCCC@BBBBBADD?BBCDBBBGC
@ATNG8:00095:04565
GATGGTAGTGCGTGAGAGAGAGACCCAGAAGATCAGGAACTCTAGAAGAATTCAGATTTTTAACACGAGAGTAAACGTAAAAAGAAGGTTTTACAAGACTCACGTTAACAATATTGCAGCAGTACGCACACAATCGAAGCGCAGTAAGGATGGCTAGTGTAACTAGCTAAGAATACCACGAAAGCAAGAAAAAGAAGTACGCTATTAACTATTAACGTACCTGTCTCTTCCGAAACGAATGAGTACGAGAGAGCACACGTGTCTACCATCGTTCGGTCAGAGTCT
+
>;AC?CBCCCBBCDDCBBCDDDCCC=CCCBDCCCCC?B?AADCGDD=BB?C@AABBBBCB3C@BBAAABBBABA=@@@@@@@0AB?A=@@@9@CDACBBCCCCCC?B?CD@CCC@CDCCBBBCCCCCCBCCC@CBCC@BCCBBBAD@C@C??>@BCCGA@@@@<;....6;<<=BB;>>777.3:;6ABBBB1BB?BBBBCCDBB<><??@A7;7;>BCC@CCBBBBC>A>ABB=BBC?BBBCCCCABBBD@@@BCBBA?@@CCBB?BBB=A?>>9>AABBBBBB
@ATNG8:00051:04580
GATGGTAGAGAGAGCTCTCTCATCGTACTCATTCGTTTCGGAAGAGACAGGTACGTTAATAGTTAATAGCGTACTTCTTTTTCTTGCTTTCGTGGTATTCTTGCTAGTTACACTAGCCATCCTTACTGCGCTTCGATTGTGTGCGTACTGCTGCAATATTGTTAACGTGAGTCTTGTAAAACCTTCTTTTTACGTTTACTCTCGTGTTAAAAATCTGAATTCTTCTAGAGTTCCTGATCTTCTGGATATGAGTGACTCGTGCTACCATCGTTCGGTCAGAGTCT
+
67:@;@>AACBBBCCBBBBCCFLA@@CBBBCD@BBCC<BD@C@BDFCCBB@BBCBC@C?BCCC@B@ABCCCBBCB<::999$9:6>BBB>BD@@>?BB<AB>99:A@A=BBBBB@@@=@BB?B?BCBBB>>>=?AAA=AA??=>>AAA??@B==><>=<=982:6:??@A@@@A=@>>>>5>=A<AACCD/AA:::0;==::::9::4::::+:===A;?<??<?AA@???<A<AA@@?=9?>A:>>@@@A>>=??CCA8::<@@=A?@>D:;;7=AAA@?:::
@ATNG8:00058:04586
GATGGTAGAGTACAGTGTAGTAGACCAGAAGATCAGGAACTCTAGAAGAATTCAGATTTTTAACACGAGAGTAAACGTAAAAAGAAGGTTTTACAAGACTCACGTTAACAATATTGCAGCAGTACGCACACAATCGAAGCGCAGTATGGATGGCTAGTGTAACTAGCAAGAATACCACGAAAGCAAGAAAAAGAAGTACGCTATTAACTATTAACGTACCTGTCTCTTCCGAAACGAATGAGTACACACTCTCATATGACACTACCATCGTTCGGTCAGAGTCT
+
889>=@A@A<=@=<A@;AEFCCCGC@B;<8::99BB=A?BB@@@BC6:;9@4:8;77777$76=?AB@@A@BAA8<<44444$45.5.555&5;;8=C>>;?;?@;?<??;?B>:=BBBCCBBCCBABEECC<A@<<5:?:;:@@AAA=B::1:=><<;;>8;=>::@?AD@993697222'255325566(8=8>A?>>7>?;;@;C;<=1808;@@@=@CCCBBB>B>BAA;@??;?A@???AA@@??977;899;<=<;:@=7=;3352884=><;;;337
@ATNG8:00059:04610
GATGGTAGTCTCAGATAGTCTATAGTACTCATTCGTTTCGGAAGAGACAGGTACGTTAATAGTTAATAGCGTACTTCTTTTTCTTGCTTTCGTGTATTCTTGCTAGTTACACTAGCCATCCTTACTGCGCTTCGATTGTGTGCGTACTGCTGCAATATTGTTAACGTGAGTCTTGTAAAACCTTCTTCTTACGTTTACTCTCGTGTTAAAAATCTGAATTCTTCTAGAGTTCCTGATCTTCTGGACAGAGTGTGCAGATACTACCATCGTTCGGTCAGAGTCT
+
888:9>BBACCBCCCBBCBBBCIBBADBDCBB@BCDC>CD?B@BCCCGHGACDCCC?B?BCBB>A4;6=E>>>@@9;@CDD3BB=BAAA<ABBAAGEAJC;=;CCBB?BACCBBBA>BBB?C?CDFCCB::;:DBB@CBBBCECCC@@@@AAAA?;;;?CB?A>@;;;ABBCDABBBCC;C@D?CC?BCAHIICC>BBCAAACAAB5;;;;*;@@AC@C@BB@BBCBCCC@B@CBD@@A@BBB@BCAAABBBBBBBBBCCBBBD@BCBAB?BB?BDCBBBCCB
@ATNG8:00063:04622
GATGGTAGACACGTGTGCTCTCTCGTACTCATTCGTTTTCGGAAGAAGACAGGTACGTTTAATAATTAATAGCTTAACTTCTTTTTCTTGCTTTCGTGGTATTCTTGCTAGTTACACTAGCCATCCTTACTGCGCTTCGATTGTGTGCGTACTGCTGCAATTTTGTTAATCAGTGAGTCTTGTAAAACCTTCTTTTTACGTTTACTCTCGTGTTAAAAATCTGAATTCTTCTAGAGTCCTGATCTTCTGGGATGTGTGGCAGTGCCTACCATCGTTCGGTCAAGTCT
+
<;<;7<<:55/::<70///://5;<////<<;5<9:;<*0<5;20/)/99;;<=;;<AC7;89@;@:?=?;0//)/)/96::;;;+/3/33<<3==666:AA>BD9:;BB?@?ABCBCCCC@BCD?C?CDCBB????CBAB9:9AAAABAABAA@@9982000*.8).)..---88/56>166>==+<.5.5799:*::A:A*.-----7:/4.4444$4445<8<9>>:<<<<<8989=>?AAA<<000*000000;6;99///6;//*/77;9599697925227
@ATNG8:00069:04602
GATGGTAGCTCACGTACGTCACACGTACTCATTCGTTTCGGAAGAGACAGGTACGTTAATAGTTAATAGCGTACTTCTTTTTCTTGCTTTCGTGGTATTCTTGCTAGTTACACTAGCCATCCTTACTGCGCTTCGATTGTGTGCGTACTGCTGCAATATTGTTAACGTGAGTCTTGTAAAACCTTCTTTTTACGTTTTACTCTCGTGTTAAAAATCTGAATTCTTCTAGAGTTCCTGATCTTCTGGAGATACACATGATACTCTACCATCGTTCGGTCAGAGTCT
+
::AA?A<CABAB@@@B@;@CCBBBCBCCBBCB?BBBB=BE@C@BDCCDGC?BBDCC?B@BBCC?B?BCACBCCCC?BBBBB3BC?CCCC>BBBB?BAC?CC>???CAA????CBBBB?????B@BAAACBBA<>>>@;?=88:><<=@AAA@@@B<898=BB<@<??B==9@65.27777+:2<9>>CCD/=:6555'59:788999937;;;)6./.628.55058>98=8;;2<;?A>>688=:??;;;A??;;;=:=6///9:38<>==8;;5;=BAAAA@@
@ATNG8:00078:04582
GATGGTAGCACGAGTCACTCATATCCAGAAGATCAGGAACTCTAGAAGAATTCAGATTTTTAACACGAGAGTAAACGTAAAAAGAAGGTTTTACAAGACTCACGTTAACAATATTGCAGCAGTACGCACACAATCGAAGCGCAGTAAGGATGGCTAGTGTAACTAGCAAGAATACCACGAAAGCAAGAAAAAGAAGTACGCTATTAACTATTAACGTACCTGTCTCTTCCGAAACGAATGAGTACGATGAGATCTCGTGTGCTACCATCGTTCGGTCAGAGTCT
+
?@CC@CCDCB@A;BCCCCCCC@A@D@CCC?CBCCBB>B?CCCCCCC@CC?C?BBBBCBCB5B?BCDCCCCB@?@<@ABCEDF2CB@D?BBB;BDG@D@@BCDCCC?C@CC@BDB?BCDCCCCCBBBDDCCBB?CCCC>A@BBBBBC@C?CBB?BBCCCCCC@@@@ABB@AA?>>?<??@@@:???=@BBBB3BB?C>>>BBBBA9?;??AA<@;@ACCC@CCAA?:94:<@AA=BEE?BBBBCCCCAACCCCCC>>>>::>>@AA<@@@AC@==:=A@@@@<=;
@ATNG8:00090:04628
GATGGTAGTGTCATATGAGAGTGTGTACTCATTCGTTCGGAAGAGACAGGTACGTTAATAGTTAATAGCGTACTTCTTTTTCTTGCTTTCGTGGTATTCTTGCTAGTTACACTAGCCATCCTTACTGCGCTTCGATTGTGTGCGTACTGCTGCAATATTGTTAACGTGAGTCTTGTAAAACCTTCTTTTTACGTTTACTCTCGTGTTAAAAATCTGAATTCTTCTAGAGTTCCTGATCTTCTGGGTGTATCAGCGAGTATCTACCATCGTTCGGTCAGAGTCT
+
9:@C?BBBDC>:::;;556>>;;;=@;99@AA?ABA@CC?B<@@@A<<<:?=>;;7;166<=:B@CCAAAABBB699@:>(@<8<<DD=;69A<@AB>;;8;BAA@B?BCCCCCCC@A@A=A@BBBEBBCB8<;A@=@A@AAB;;;ABBBBBBE@BBB@CCAD>BA;;;;AAA>BCCGE;C<?<;;;;;*;ADCC>DCA@A@;;:@;@BBB0BA?@B@C>CB?BBBBCCDAC@BBBBBB=AA@@8@;;;BCBBCCBBBEE=<<CA<;;CC=A@?;;;;AA@AA
@ATNG8:00094:04595
GATGGTAGTGTGTCTCTGAGAGTAGTCTCATTCGTTTCGGAAGAGACAGGTACGTTAATAGTTAATAGCGTACTTCTTTTTCTTGCTTTCGTGGTATTCTTGCTAGTTACACTAGCCATCCTTACTGCGCTTCGATTGTGTGCATACTGCTGCAATTTTGTTAACGTGAGTCTTGTAAAACCTTCTTTTTACGTTTACTCTCGTGTTAAAAATCTGAATTCTTCTAGGTTCCTGATCTTCTGGACGACGCGCACTGACACTACCATCGTTCGGTCAGAGTCT
+
348:7;CAAADDBBBAABCBBBCCCCCCC@A?@CCD=BC@C@AABCCCC@DCCBC@B?BCCG@C@CCDDFBDCC@CCDDD2CC@CCCC?CCBC?BBC?BC>::;CCCACCCCFCCC?CCC@C?CCCCCCCC@CCCC@CCCCCBBCBBBBBBBBD=AAA7AA@B?BBBBBBBBB@CBCCC9C@B?BBDDH5BB;;;0;@C;;:B@@?>BAAB1@@@@B?B<???BBBB?C;?;?@@?@A?BBB@BBAAA???BB999CAAABBE?@@@CC?BB?BBBBBBBA@
@ATNG8:00094:04625
GATGGTAGCACGACACGACGATGTGTACTCATTCGTTTCGGAAGAGACAGGTACGTTAATAGTTAATAGCGTACTTCTTTTTCTTGCTTTCGTGGTATTCTTGCTAGTTACACTAGCCATCCTTACTGCGCTTCGATTGTGTGCGTACTGCTGCAATATTGTTAACGTGAGTCTTGTAAAACCTTCTTTTTACGTTTACTCTCGTGTTAAAAATCTGAATTCTTCTAGAGTTCCTGATCTTCTGGTATGACTAGTGTACTACTATCGTTCGGTCAGAGTCT
+
ACAD@DD@AA<;6;@ABCB;69BCBBCBBBBB@BDDE>CC@C@CCCCCCC?CCCCC?C?BCBC@C@CCCCCCD@A<ABB<B+BC?C?>?7?A@A@CCC?CC<A@AA=><>>@@CCCD?BBB?B?BBBBBBB?<AAAA:??AA>>>A>>>A@@>>><>>><AC<A;>>?@AA@??<???BB5B<A<A=>==,==333(--7---=9:==@DDD/??@@@=A>==:=@@AA>>7;7;????A:>>>:>@>>>AAA@@@AB@===>>>@AA<::7:AAA@?>::
@ATNG8:00097:04612
GATGGTAGTGATACAGATCAGACACCAGAAGATCAGGAACTCTAGAAGAATTCAGATTTTTTAACACGAGAGTAAACGTAAAAAGAAGGTTTTACAAGACTCACGTTAACAATATTGCAGCAGTACGCACACAATCGAAGCGCAGTAAGGATGGCTAGTGTAACTAGCAAGAATACCACGAAAGCAAGAAATAGAAGTACGCTATTAACTATTAACGTACCTGTCTCTTCCGAAACGAATGAGTACCTCTCAGACGCTCGTCCTACCATCGTTCGGTCAGAGTCT
+
=>BB@BBAAADCABBCCCCCCCCDF?CCCABBBBBB@B@BBBBBBC?CC?B=@@9888888%96;=:@@BBB?>>8=@@AABB2A@=A5;;;.;AA=A;;;CICCKADACD@C@@:;;DDBCBCCCCCCAAAEACBBB?BC@@@BA@=A=@>@=@BBCCDBB?ADBBBD?AB?BCB?AAAAA;@AA>AAB<BBBC?ABADCCCCC;;9;C@@=@>;;;@@=@BBBAAA8;9:BD?DCC?BBBCCCB?BBCBBBBDBBBAAAA>AA@<888:@<@@?BCCB@@@@@
@ATNG8:00099:04626
GATGGTAGCGCACACATAGATACAGTACTCATTCGTTTCGGAAGAGACAGGTACGTTAATAGTTAATAGCGTACTTCTTTTTCTTGCTTTCGTGGTATTCTTGCTAGTTACACTAGCCATCCTTACTGCGTTTCGATTGTGTGCGTACTGCTGCAATATTGTTAACGTGAGTCTTGTAAAACCTTCTTTTTACGTTTACTCTCGTGTTAAAAATCTGAATTCTTCTAGAGTTCCTGATCTTCTGGACAGAGTGTGCAGATACTACCATCGTTCGGTCAGAGTCT
+
348:7<;<<=BBFEDDDAAADBBCDBAA@@CC<AACE>DD;:89AA@BCF@A;?:;.;49>AA?B@BDFCBBB??;@AAAC3BA>BBDB=DCBB?B;;8;C?AAACCC@CCCCCGEK@CBBAB@CCCCCFCC=B@@A6;;D@@@CCCCCCBAA@@=C;;69A>A=B;:;BBB@A>@;;9:&9.9.6ADAG1<@CCB:>BAAABBBAA=@BBB2?@@@C@CACCACEDBBBA>A@DBBCDG@A@BAECDCCCCBCCCCCCCCCCBB?BCBBD?AAACA@@BCC@@
@ATNG8:00052:04648
GATGGTAGCGCGACGAGCGTAGACCCAGAAGATCAGGAACTCTAGAAGAATTCAGATTTTTAACACGAGAGTAAACGTAAAAAGAAGGTTTTACAAGACTCACGTTAACAATATTGCAGCAGTACGCACACAATCGAAGCGCAGTAAGGATGGCTAGTGTAACTAGCAAGAATACCACGAAAGCAAGAAAAAGAAGTACGCTATTAACTATTAACGTACCTGTCTCTTCCGAAACGAATGAGTACTATATAGAGCTCTATACTACCATCGTTCGGTCAGAGTCT
+
BACC@CCBBBAABB@@ABBCCCCBC?CCC?CCDDBB>B?CBBBCCC@BB?B?@??88888)9?ABCBCCAC997)7<9;;;;';><>9;;;0;@@>BHCCCCCBB?B@BB?BBC@BBBCCCCCBBBBBBCBA?ACBC@BCBBBBBC>C@CBC::;CCCCCC?BBBBBB?BC?>>>499@@>8<9929?@@@2@C?C@?@BA@?@<?<AAAB<@;>ACCC@CBBAABG@C?BBB=BBB?BBBBBBCBBBBBBBBA@@@@@ABBBA@;?AABB<>>;>@@CBA?==
@ATNG8:00060:04630
GATGGTAGAGAGAGCTCTCTCATCGTACTCATTCGTTTCGGAAGAGACAGGTACGTTAATAGTTAATAGCGTACTTCTTTTTCTTGCTTTCGTGGTATTCTTGCTAGTTACACTAGCCATCCTTACTGCGCTTCGATTGTGTGCGTACTGCTGCAATATTGTTAACGTGAGTCTTGTAAAACCTTCTTTTTACGTTTACTCTCGTGTTAAAAATCTGAATTCTTCTAGAGTTCCTGATCTTCTGGGTGCGCTACAGTCTCTCTACCATCGTTCGGTCAGAGTCT
+
344<9>BABBBBDCC@@AFCDCCCCBBBCC;;:;FFI?CC@C?BBBBBED@DDCCC?B<ABBC@E@BDCBBBCCD?BBCCC3BB=?7782:AAB?BBG@CB7999BBD@AAA??>BB?BAA?C?CA@@>>>>=B???;>>AA@@?>??@@A>;:::==@<@B<?=?????ABAB<@@@AA5A=A:>>CCD/BB===6====>@B>===BDBC/@888B<@<??<BACB>>?:>:=@@AAA;>>?@:@A@@@?>>>>>=AAACC@?5;:;;?;@?<BAAAAA@;:
@ATNG8:00062:04661
GATGGTAGAGAGAGCTCTCTCATCGTACTCATTCGTTTCGGAAGAGACAGGTACGTTAATAGTTAATAGCGTACTTCTTTTTCTTGCTTTCGTGGTATTCTTGCTAGTTACACTAGCCATCCTTACTGCGCTTCGATTGTGTGCGTACTGCTGCAATATTGTTAACGTGAGTCTTGTAAAACCTTCTTTTACGTTTACTCTCGTGTTAAAAATCTGAATTCTTCTAGAGTTCCTGATCTTCTGGATATGAGTGACTCGTGCTACCATCGTTCGGTCAGAGTCT
+
::;B:@AAEEBCBBBBAACCCCCCDBBBBBCC@DCCC>CC@CACDECCBD@BBABC=@>A@ABAD@BCCCCAB=C799777$8817998,7AAA?BBB?BC7:9A@?A?AACBBBBB?BBA;><>>@@@>==;>AAA688@=:;;===>>DBB>>;;;;<@@<@:>>@@@>>>>:<8777'54:17599-56=<>///88;98=<<18888'5588A<A<??<ABB?>=>=F=@>?>@A:>>>8==<;>A::;=@=9:;///6:69:>BB=@@<>>=@A@???
@ATNG8:00065:04657
GATGGTAGATATATGCACGCTCTACCAGAAGATCAGGAACTCTAGAAGAATTCAGATTTTTAACACGAGAGTAAACGTAAAAAGAAGGTTTTACAAGACTCACGTTAACAATATTGCAGCAGTACGCACACAATCGAAGCGCAGTAAGGATGGCTAGTGTAACTAGCAAGAATACCACGAAAGCAAGAAAAAGAAGTACGCTATTAACATTAACGTACCTGTCTCTTCCGAAACGAATGAGTACATAGATATACGTATAGCTACCATCGTTCGGTCAGAGTCT
+
668D<==BCCCBBCBBBGCCCCCCB<@AA?@AA@@A?AAMCCCCBA>9:8:>A@?9::::)9:?>ACB@@=799+99<<;;;$9<::2544&5>>=@CBBCCCDC@C@CC@CCC@CBBBCDCCCCCCCCCCC?AACB?BBBDDDCC?C@C?@=@BABBCCD@BBBBBB?AA@@??>AABBB:??>999999(9><???ABABB><@<AAA<B=>>CBC?CCEAAAB?B?BBD>CBC?BBCBAAABBBBBBBBBBC???>===7818?>>A@AA;??@@@@AAA
@ATNG8:00067:04678
GATGGTAGTATATCGCGTCGCTATCCAGAAGATCAGGAACTCTAGAAGAATTCAGATTTTTAACACGAGAGTAAACGTAAAAAGAAGGTTTTACAAGACTCACGTTAACAATATTGCAGCAGTACGCACACAATCGAAGCGCAGTAAGGATGGCTAGTGTAGCTAGCAAGAATACCACGAAAGCAAGAAAAAGAAGTACGCTATTAACTATTAACGTACCTGTCTCTTCCGAACGAATGAGTACGTGTGACGTACGTGAGCTACCATCGTTCGGTCAGAGTCT
+
>A@?<@BC@CBCCCCCB=A@@@CC>:>CC@BCBDCCACADGDCCCC?CB=A=@?A;;;;;*<=A@AECCDC@@?6=><;;;;$9<7<9;;;0;@>:>HAABDBCB@C@@A>@BB?BBCCCCCC;;;BCCBAA?@CBA?AAAABBBD@EABA@>ABBBCCCDCDECCCC@BB@@@@@CBCCC>A@@===>==,==9?BBBBBCCC?B?BAAA@E?@?ACC@DDDBAAB?BA@?=@EC>BACBCBB???BBCECCCBCCCBAABBC?BBBBC@CC?BBBBBBB??
@ATNG8:00068:04672
GATGGTAGCAGACGTGACAGAGCGCCAGAAGATCAGGAACTCTAGAAGAATTCAGATTTTTAACACGAGAGTAAACGTAAAAAGAAGGTTTTACAAGACTCACGTTAACAATATTGCAGCAGTACGCACACAATCGAAGCGCAGTAAGGATGGCTAGTGTAACTAGCAAGAATACCACGAAAGCAAGAAAAAGAAGTACGCTATTAACTATTAACGTACCTGTCTCTTCCGAAACGAATGAGTACGTGTGCGACGTGTCTCCTACCATCGTTCGGTCAGAGTCT
+
:;AB@AAAA@@BDBBBBCBCCBABC@CCCACCDBBC?B?BBCAAAC@BB?B?AAAACDDD2A>ABBBCCCBBB@8>>99999*9A>C@CCC<ECCACCCCGBBBC@D@CC@AAA@CCBBBCDCGCBBBD@A@@@@@B?@@@AABCC?CACDC@BCCCCCCC?ABBGBB?BB=ABB?BBBBB<A@@>ACCDC3BB@>>?BCB@@@;?<?BAA7;7;;@CC@CCAAACC?B@BBB=BAA?BABABACABBBBABCFCAAA====AAA:>=@=@;>>>?AAB???BA
@ATNG8:00070:04653
GATGGTAGACACGTGTGCTCTCTCGTACTCATTCGTTTCGGAAGAGACAGGTACGTTAATAGTTAATAGCGTACTTCTTTTTCTTGCTTTCGTGGTATTCTTGCTAGTTACACTAGCCATCCTTACTGCGCTTCGATTGTGTGCGTACTGCTGCAATATTGTTAACGTGAGTCTTGTAAAACCTTCTTTTTACGTTTACTCTCGTGTTAAAAATCTGAATTCTTCTAGAGTTCCTGATCTTCTGGATAGCGACGCGATATACTACCATCGTTCGGTCAGAGTCT
+
;<AB@CCBBBBBBBC@AAACDCCCC:;;BD;;7;@==6@@;@?BBCBDBB>@@B@@<@:@@?@;@=AAABBB@?><99787$3869:::(388:=A>>9;?3887?=B7BCBAAABB?A===B=BBB::888=C>>>;??BBCAA@@@@>@@?>?9<==<??<?<?????BBBB:==AAA5A=B9==BBB/AAAAA6;;>=??@===:::::,:///=7=7?B=???B???<?;>>?>>><??@=C?>>>@@<=>===??;;;>?:>>=8838C<@@>>>B>>>
@ATNG8:00070:04667
GATGGTAGCGCGACGAGCGTAGACCCAGAAGATCAGGAACTCTAGAAGAATTCAGATTTTTAACACGAGAGTAAACGTAAAAAGAAGGTTTTACAAGACTCACGTTAACAATATTGCAGCAGTACGCACACAATCGAAGCGCAGTAAGGATGGCTAGTGTAACTAGCAAGAATACCACGAAAGCAAGAAAAAGAAGTACGCTATTAACTATTAACGTACCTGTCTCTTCCGAAACGAATGAGTACAGAGAGTACGATATGTCTACCATCGTTCGTCAGAGTCT
+
;??@=A;;45;;;?;99A555;<>>069;6;=9=>@4;2999995:9<<9=<=;:00000)0+///:9333333(3394444$55./)///&///)/777:>;;;8=9;;7?BC?@@@ABB>@@?<<<665<:<<@A?BB@?@?AB;=<@00+0@000?BB?CB<;;:.3323336888==3333173733$396;<777@:::<@388??;>;?>AAA?AA@AAAB@D@BBB=@@@499ABABBBAAACCBBBAAAB???B?>>9=889;4//.69:::9//
@ATNG8:00081:04671
GATGGTAGGACGAGCGTCTGAGAGGTACTCATTCGTTTTCGGTAGAGACAGGTACGTTTAATAGTTAATAGCGTAACTTCTTTTTTCTTTGCTTTCGTGGTATTCTTGCTAGTTACACTAGCCATCCTTACTGCGCTTCGATTGTGTGCGTACTGCTGCAATATTGTTAACGTGAGTCTTGTAAAACCTCTTTTTACGTTTACTCTCGTGTTAAAAATCTGAATTCTTCTAGAGTTCCTGATCTTCTGGTGAGATATACATGATGCTACCATCGTTCGGTCAGAGTCT
+
348;7;9:04;94448444944993:<<<==<494444&44.4:<::<:55.555555)55:<==9=:?>A<9//)//)//////#///)4455)5556:>=<999.55;;;A<@AA;;;;;055<8=9>>CCAA@C@CCDD@CBBBB@@@A;;9>>=9949@@<@A<@8???@A@@BC?ABCMI<E?B;<<;;*;AA==5>?B;;9@955.5555$544594949:7<<<<==B?B@CCC???:=::4::A@BC@@@CCCBBBAAB@@<@AA@A?BB7;:B@@@B@@
@ATNG8:00089:04638
GATGGTAGTATCTGCACACTCTGTCCAGAAGATCAGGAACTCTAGAAGAATTCAGATTTTTAACACGAGAGTAAACGTAAAAAGAAGGTTTTACAAGACTCACGTTAACAATATTGCAGCAGTACGCACACAATCGAAGCGCAGTAAGGATGGCTAGTGTAACTAGCAAGAATACCACGAAAGCAAGAAAAAGAAGTACGCTATTAACTATTAACGTACCTGTCTCTTCCGAAACGAATGAGTACTCATCGTCGTGTCGTGCTACCATCGTTCGGTCAGAGTCT
+
<<BC?BBBCCB@?@?<<<=BB<<<<<?BB@C>000=;>;??A<<B@?AA=A=@AA;;;;;)9197=?>?B858D;@855<::)<=9=:>>>2>@@=@ABBCCABE?C?BB>BDC?BBBBAA;;;CCABFAA@AB;;;?BCBCDCCB?B?B;;6;;BBDCDD;;:AA?A=??>?CA9>>AAA<@AB>@A@@@,::39@?@AAA994::996=/7067>?>=@955<<>7:6:==7===>BBBBBBBBBBA@@??>??;<<=====B>B@@AA?AB?CCC@@?ABB
@ATNG8:00091:04634
GATCACGTACGTCACACGTACTCATTCGTTTCGGAAGAGACAGGTACGTAATAGTTAATAGCGTACTTCTTTTTCTTGCTTTCGTGGTATTCTTGCTAGTTACACTAGCCATCCTTACTGCGCTTCGATTGTGTGCGTACTGCTGCAATATTGTTAACGCTGAGTCTTGTAAAACCTTCTTTTTTACGTTTACTCTCGTGTTAAAAAATCTGAATTCTTCTAGAGTTCCTGATCTTCTGGGGTGTATCAGCGAGTATCTACCATCGTTCGGTCAGAGTCT
+
5<<<<:::944494455:=<<<<<<)//77)//5;,//9;===7;;:554498;;2525<<<===<<944449$9=449@A<ABBC@BBB?AB99:BBBD?A999A@@C?BAB@B?BB???AA@;AB?@=>0/////88:///==>B>???==9,6.6755::::BC>B@@?>+3.36;;8899%585@@9<>?@@:97::49:9:9%:99<<0525=8<::78//)/)///444.44444&4;<:;:>85:AA@>?A??>8<<999/9:49=:=:?=>>
@ATNG8:00092:04667
GATGGTAGCTCGCTGATGATATCTCCAGAAGATCAGGAACTCTAGAAGAATTCAGATTTTTAACACGAGAGTAAACGTAAAAAGAAGGTTTTACAAGACTCACGTTAACAATATTGCAGCAGTACGCACACAATCGAAGCGCAGTAAGGATGGCTAGTGTAACTAGCAAGGATACCACGAAAGCAAGAAAAAGAAGTACGCTATTAACTATTAACGTACCTGTCTCTTCCGAAACGAATGAGTACATAGATATACGTATAGCTACCATCGTTCGGTCAGAGTCT
+
9:?C?BCBA=@DC@A@ECCCBCCCCACCC@CCCAAA=@=@A@@CBA>AD?A>BCBADBBB3B@CCCCBCBC>?=5>@<;;;;*;?=??CCC9CCC@CCCCBBBBB?B@DC@CCC@CCCBBBCDCCCBBBBBC@DFCC>ACCCCBBB@C@B@A@DDCCAAAC?AACBBB?B?BBAA;??@@@;@@@<@@@@@2@A>ABBBBC>>><?<?@AA<@<@ACBC?BBAAABB?B?BBC>CCC?BBBBCCBBACAAACCCCA??A>>>B>>:>==?A>?>9>>@@@BB@>
@ATNG8:00097:04644
GATGGTAGGCGTGTGAGAGTCTGCCCAGAAGATCAGGAACTCTAGAAGAATTCAGATTTTAACACGAGAGTAAACGTAAAAGAAGGTTTTAACAAGACTCACGTTAACAATATTGCAGCAGTACGCACACAATCGAAGCGCAGTAAGGATGGCTAGTGTAACTAGCAAGAATACCACGAAAGCAAGAAAAGAAGTACGCTATTAACTATTAACGTACCTGTCTCTTCCGAAACGAATGAGTACAGAGAGTACGATATGTCTACCATCGTTCGGTCAGAGTCT
+
::<B@BDC@CBBCBBBBBC;;;A@<4<AB?@@ADBA>B@BBFCBBB>;;5;<@BBAABA:A?BCCCBA@@??=6==9000,0:5:)000&/(/938688<;?@A?B=AA?>>><>>???@@@AAAA>==8818>>>;;;;6:9//,/6=:A?BBBABAAB?AAA@AA=AB=ABB;??ABA;@?=9==>=2?B?BAA>><655)/*/89<7@5;:::<9>?@887>8<8<==6:9929><<897><>BAAA@AC@??>>>???A<>>>::5:A;>::;>>;;;
@ATNG8:00099:04631
GATGGTAGCTCGCTGATGATATCTCCAGAAGATCAGGAACTCTAGAAGAATTCAGATTTTTAACACGAGAGTAAACGTAAAAAGAAGGTTTTACAAGACTCACGTTAACAATATTGCAGCAGTACGCACACAATCGAAGCGCAGTAAGGATGGCTAGTGTAACTAGCAAGAATACCACGAAAGCAAGAAAAAGAAGTACGCTATTAACTATTAACGTACCTGTCTCTTCCGAAACGAATGAGTACATAGATATACGTATAGCTACCATCGTTCGGTCAGAGTCT
+
9:AA?BCBB966BBBCDDHDC;;;;6;BB;ABDC;;9;>BBCBCCD>A@@F@BB::8889$72;8:@<:<9338)9;??@@=+=>8<:=@@2@CC@CC;;;BC;;89=AD<BAB>ABBDBBBBBBAABBBBB>ABAA?AAAAECCB=A>A;;8;CBCCEEC@@?@CCB?CB@BAA?A99::,8=>;9999:(8A>@AABBBBBD??:==?=8=878<@A?BAB995?@C>AAD<AAA500>00/==@@@887@?==?<<799=<;466///;==6=?:;<A<77
@ATNG8:00055:04692
GATGGTAGGTGCACATGAGTGTATCCAGAAGATCAGGAACTCTAGAAGAATTCAGATTTTAACACGAGAGTAAACGTAAAAAGAAGGTTTTACAAGACTCACGTTAACAATATTGCAGCAGTACGCACACAATCGAAGCGCAGTAAGGATGGCTAGTGTAACTAGCAAGAATACCACGAAAGCAAGAAAAAGAAGTACGCTATTAACTATTAACGTACCTGTCTCTTCCGAAACGAATGAGTACGTGTGCGACGTGTCTCCTACCATCGTTCGGTCAGAGTCT
+
;:4;0449.9A<@?;@CBBBBAA<;4;;;7;CAB@@>@?AACCCCE@BC9;5;A?;;;;.9<@BBBBB>>:;;,99;9555$55.5:@@@2===:=A@B@@@@@:@?;:6:@@<@CCBBBCCBBCCBC;<;?CB@@>@BCBBCCC=A<@AA=ABBAABA@>@CCDBB@BA=@??9==999,99939====,=A?>979AAB?>=>?B@BB=B;>>CCC?CEBBBCB@B@@@@9@;;6;BB@AABAAA@BAAAB999BBCC@:988>@?;<:@>-00@>>AB??
@ATNG8:00060:04728
GATGGTAGCACGAGTCACTCATATCCAGAAGATCAGGAACTCTAGAAGAATTCAGATTTTTAACACGAGAGTAAACGTAAAAAGAAGGTTTTACAAGACTCACGTTAACAATATTGCAGCAGTACGCACACAATCGAAGCGCAGTAAGGATGGCTAGTGTAACTAGCAAGAATACCACGAAAGCAAGAAAAGAAGTACGCTATTAACTATTAACGTACCTGTCTCTTCCGAAACGAATGAGTACGAGAGTCAGAGCAGAGCTACCTTCGTTCGGTCAGAGTCT
+
//9;:;=ACG;:6??:;6;;@=?>>:;?;:=CCCAA>A@CECDDBC@BC@C@BBA@@@@@0@?BBBBBCCDBBB;A@;;;;;*;@=A5;;;*;?==CCCCCDCCC@DA@@=@@@?BDCBCCCFDCCAA@CBD>BBA@=@AAABBAA=B@BBB>BAAAAAAA?ACCC::79@,00?0/0@??7?=>8;;;;0;>8=:B==858;4:78@@:05056>;<5:555;<<?B6??C:?><;<<@BBCCCABAA:::??CCBBCCBB>><@;??A;??<??BBCBAA:
@ATNG8:00061:04722
GATGGTAGTGATACAGATCAGACACCAGAAGATCAGGAACTCTAGAAGAATTCAGATTTTTAACACGAGAGTAAACGTAAAAAGAAGGTTTTACAAGACTCACGTTAACAATATTGCAGCAGTACGCACACAATCGAAGCGCAGTAAGGATGGCTAGTGTAACTAGCAAGAATACCACGAAAGCAAGAAAAAAGAAGTTACGCTATTAACTATTAACGTACCTGTCTCTTCCGAAACGAATGAGTACGTGTGCGACGTGTCTCCTACCATTCGTTCGGTCAGAGTCT
+
;5-0)/;///8:9;4555556;;@C?;;;55555@C?C?A@@@AAB?AA;?489::;BC?+=9=::3338888=3<895444$9976:@A@2?CC?BB:;9A@A@?C?BC@BCC?A@CBB>A000AAA>BCB<@@BB?CBBDC@@@?@;=00+0>@@A@CC@@??@@A=???CBA;>>>=>8;==8879999%9@;9909A@@999==:<?A=,2.26<<=8=::555;8:699;2;//)/8;/0000-:.-/69///;:85548;::>>052<8;?<<?><<5444
@ATNG8:00063:04692
GATGGTAGATACTCGCTGATACACCCAGAAGATCAGGAACTCTAGAAGAATTCAGATTTTTAACACGAGAGTAAACGTAAAAAAGAAGGTTTTACAAGACTCACGTTAACAATATTGCAGCAGTACGCACACAATCGAAGCGCAGTAAGGATGGCTAGTGTAACTAGCAAGAATACCACGAAAGCAAGAAAAAGAAGTACGCTATTAACTATTAACGTACCCGTCTCTTCCGAAACGAATGAGTACACATCGTCGTGTCGTGCTACCATCGTTCGGTCAGAGTCT
+
68<<;88@?CCCC;:;96=99A;;;099=:;BCCCC@B@CBBAABA?CC@C@C???@==>.;9<BBDBBAABBB8>?:;;;;;%;9552555&5<<9>A<A@CB;;6;=@?;A@@<?AA?@@BCCBCBBBB@@=@BBDACCBCBBBB?B@CCB@CCCCCC:99:CAAA@<?<299707<A?A8787;??AAA3AB?BAAACC@@A:>7;888:>:>;@@AA<AAA@??<??AAA<@@@=@@@CFBBBCCBBBCDC@A@DB@??@@@=@AABC?BB@BB@@@ACA@
@ATNG8:00072:04719
GATGGTAGCGCGACGAGCGTAGACCCAGAAGATCAGGAACTCTAGAAGAATTCAGATTTTTAACACGAGAGTAAACGTAAAAAGAAGGTTTTACAAGACTCACGTTAACAATATTGCAGCAGTACGCACACAATCGAAGCGCAGTAAGGATGGCTAGTGTAACTAGCAAGAATACCACGAAAGCAAGAAAAAGAAGTACGCTATTAACTATTAACGTACCTGTCTCTTCCGAAACGAATGAGTACGATGAGATCTCGTGTGCTACCATCGTTCGGTCAGAGTCT
+
:;@B:>DBBAABCCCCCCCCCCCDC>CCCBCCABBB@BADBBBCCC@DD?A?BCCABBBB2B@CFCBBBBB??>3<>;;;;;*;C>E5;;;*:CC@CGFDCBBBC?B?BB?BCB?BCCCCBCCCDCCCCBBB@BBBB@CBBACCCC>B>BBB@BBBCCAA@?CCAAAC?CC?@>?49:AAA=999?AAABB2AC?BAAABAA??:=:=@@A=B<@@CCC@C@???CC@B?BCC>BBB?:::BCBFDBBBBBBCA=>====888BB<@@A>>;>@=CA>>>A;::
@ATNG8:00072:04722
GATGGTAGCTCTGCTCTGACTCTCGTACTCATTCGTTTCGGAAGAGACAGGTACGTTAATAGTTAATGCGTACTTCTTTTTCTTGCTTTCGTGGTATTCTTGCTAGTTACACTAGCCATCCTTACTGCGCTTCGATTGTGTGCGTACTGCTGCAATATTGTTAACGTGAGTCTTGTAAAACCTTCTTTTTACGTTTACTCTCGTGTTAAAAATCTGAATTCTTCTAGAGTTCCTGATCTTCTGGGTCTACGCTCGTCGCGCTACCATCGTTCGGTCAGAGTCT
+
=>AA<;<A@B<BCBBBA@@BBB::;BCBCCBB?CCCD>BB?B@BBBBBBA>AA@00,/4>@<>9>BLFCC;;0@9>>A>>,00*/:<<5CCCB@BBB@BB?BBBBDD@CCBBBBBC@BBB?B?BBBAABBB@BBCC@DBBBBBBBCBBBBCCCC@BBB?CC@C?@@CCCHCIC@E;<<<.;>C=ABBBB2BCCCC>A;;;CCAA@@@DDED3FBBBA?@@CD@@AABBCF@C@CCCCCC?AACC>CBDDCBBBBBAAABBBBBC?BBBBD?BA?CCCDCC???
@ATNG8:00094:04692
GATGGTAGTATAGAGCTCTACATAGTACTCATTCGTTTCGGAAGAGACAGGTACGTTAATAGTTAATAGCGTATTTCTTTTTCTTGCTTTCGTGGTATCCTTGCTAGTTACACTAGCCATCCTTACTGCGCTTCGATTGTGTGCGTACTGCTGCAATATTGTTAACGTGAGTCTTGTAAAACCTTCTTTTTACGTTTACTCTCGTGTTAAAAATCTGAATTCTTCTAGAGTTCCTGATCTTCTGGATACACTCATGTGCACCTACCATCGTTCGGTCAGAGTCT
+
?@@C@CBAACCBBBCCCBCBECECCBDCCCBB?BAAA<AB?B@BBBBBCF@BBABB>A>ACBB@B?BCAAABBAA=ACCCC3BB>AAAA<@CAB=BBBA>B?A@ACDC?BBBBBAAA<A>>:@<AA;===<<;?@@@:>>BC???AAA@@@><<=;<<<<>>:>;>>@AAA@@@=A;;;;/;:=:>>>>>.::>??177::@@@@@A<@@@A/A>=>A<B;>=;AAA?>>=<A<?>?@@E<?>>:>>A@@@@@A@@>>>@@<@@A<=::9A;<<:>@@@===66
@ATNG8:00098:04727
GATGGTAGCTCGCTGATGATATCTCCAGAAGATCATGAACTCTAGAAGAATTCAGATTTTTAACACGAGAGTAAACGTAAAAAGAAGGTTTTACAAGACTCACGTTAACAATATTGCAGCAGTACGCACACAATCGAAGCGCAGTAAGGATGGCTAGTGTAACTGGCAAGAATACCACGAAAGCAAGAAAAAAGAAGTACGCTATTAACTATTAACGTACCTGTCTCTTCCGAAACGAATAGTACATAGATATACGTATAGCTACCATCGTTCGGTCAGAGTCT
+
AAAA=A<::;;>====;;666=6968<<<266;<:;99.5565===8;:5:344444444$4<<BBCCC::;BA9AC;;;;;*;@>?5;::*999;@A>:995996;394.4<:5<A:9:@AA;??BBC@BBAHCBB?B@;;;9>=:@9AAA7;@ABBBBA<?@@;9;2:@;@@@AEDCCD=@>>89;;;;;%;@=9;5><<?@?>?><AAC?C?989>>9@BA@BBB8=7:>;8:44.5<898@A@???999AA==>@?>>A9927<;77,32.78738>777
@ATNG8:00099:04684
GATGGTAGTATATCGCGTCGCTATCCAGAAGATCAGGAACTCTAGAAGAATTCAGATTTTTAACACGAGAGTAAACGTAAAAGAAGGTTTTACAAGACTCACGTTAACAATATTGCAGCAGTACGCACACAATCGAAGCGCAGTAAGGATGGCTAGTGTAACTAGCAAGAATACCACGAAAGCAAGAAAAAGAAGTACGCTATTAACTATTAACGTACCTGTCTCTTCCGAAACGAATGAGTACTGTATCTATGTGTGCGCTACCATCGTTCGGTCAGAGTCT
+
<<CC@B??@CCCBCDCA@AAABBBC@CBB@@@@@@@?CACCCCCCC@CB@C?BBB;<;;;*;5;:?@BAB?::;098<;;:*4;39.555&5999?>:;9BBAA>B?@@<ABB7;<AABBCCCCCBA@A@@@BBBC;;:CBBC997;?B@@?@CBCCCCC?CBBBBB?BB:::C?B@?@C>@@@>@@AAA2AB?99:BA>?8838;>>;;7;;==ADD?BABAA?B?C=AAB<ACC=??C???BBBBBBCB???AAAAAA=???;>?>@?=AA=;;;>>>?::
@ATNG8:00050:04731
GATGGTAGTGTCAGTGCGCGTCGTCCAGAAGATCAGGAACTCTAGAAGAATTCAGATTTTTAACATCGAGAGTAAACGTAAAAAGAAGGTTTTACAAGACTCACGTTAACAATATTGCAGCAGTACGCACACAATCGAAGCGCAGTAAGGATGGCTAGTGTAACTAGCAAGAATACCACGAAAGCAAGAAAAAGAAGTACGCTATTAACTATTAACGTACCTGTCTCTTCCGAAACGAATGAGTACACACTCTCATATGACACTACCATCGTTCGGTCAGAGTCT
+
////)/77<BBCCAAAGCCCC9;9C?BBG@CCCCCC?@<@AA?@:;294.488</0/:::)969///:77=:::969833333$38-3-333&38969::;:::33,3333,3:<68858=BCCCCBCCCCCG?BB@@=@A@AAC@A=A?A@@>@CDCCDDC?BBCBBB?BB?BBB>AABBA9?9949AABB3BB@CAA=@AA??:=:=>=>:?6;;CBC@CBABACC=?=@@C=C@@=?BBBCBBBFDDBB???B@@CBBBBBCB?BBA@@>BA>BBBCCCAAA
@ATNG8:00050:04755
GATGGTAGTATATCGCGTCGCTATCCAGAAGATCAGGAATCTAGAAGAATTCAGATTTTTTAACACGAGAGTAAACGTAAAAAGAAGGTTTTACAAGACTCACGTTAACAATATTGCAGCAGTACGCACACAATCGAAGCGCAGTAAGGATGGCTAGTGTAACTAGCAAGAATACCACGAAAGCAAGAAAAAAGAAGTACGCTATTAACTATTAACGTACCTGTCTCTTCCGAAACGAATGAGTACGATGAGATCTCGTGTGCTACCATCGTTCGGTCAGAGTCT
+
;<ACAFC@@AA?ACBDDDDDGCAAB<A@A<?@@BCC?C@BBBBAA=;;4:<BB@:99555#57:<<===>;??B;AA;;;;;)4;577BBB1==D7:;CCCBBBC@B?BB?B@@<?>A@BBBB??>>>>>@@=BB<<8>?EAAA>>:=:=@B?FBDBBBBB>ABBBAA?AB?DFD=@@:99+8992777787#7728A=B?=BB=?B?BB@@<@;:;:==<@AAA===9=9===4>::39==@999BBBBCCCCCBBBBBB>>?::49@A?@>?>;?BBBBBB?@
@ATNG8:00052:04730
GATGGTAGTAGTACACTAGTCATACCAGAAGATCCAGGAACTCTAGAAGAATTCAGATTTTTAACACGAGAGTAAACGTAAAAAGAAGGTTTTACAAGACTCACGTTAACAATATTGCAGCAGTACGCACACAATCGAAGCGCAGTAAGGATGGCTAGTGTAACTAGCAAGAATACCACGAAAAGCAAGAAAAAGAAGTACGCTATTAACTATTAACGTACCTGTCTCTTCCGAAACGAATGAGTACGAGAGAGCACACTGTCTACCATCGTTCGGTCAGAGTCT
+
688=-0.@00///::<;;;=;?5668==;:9000)/:)/)//999;<8<?:=9<<955;;;$50555/998////(///////$49.5.5;<0=>A:@@665:7//)/3:97<<=665:B@@BIAABIHLD@@=@B;;69===@998:@>@9925???BABB:>>@98/6<<)///388/333&333333333$3<6<====9877.5,26967999?BCE>@@@@@9:39=>@@9@9979DCDCCBBBCAAAAA???A>??>???:?:97?;??9???>>>??>
@ATNG8:00053:04738
GATGGTAGAGAGACTGTAGCGCACCCAGAAGATCAGGAACTCTAGAAGAATTCAGATTTTTAACACGAGAGTAAACGTAAAAAGAAGGTTTTACAAGACTCACGTTAACAATATTGCAGCAGTACGCACACAATCGAAGCGCAGTAAGGATGGCTAGTGTAACTAGCAAGAATACCACGAAAGCAAGAAAAAGAAGTACGCTATTAACTATTAACGTACCTGTCTCTTCCGAAACGAATGAGTACGTGTGCGACGTGTCTCCTACCATCGTTCGGTCAGAGTCT
+
355>:ADCCCCAABCBBCDDBCCCD>CEC=BCCDBB>B@CCCCCAC@CD=?=?BAABBBB3BABBBBBAAABCC>A@;;;;;*;C=A5;;;.;AB?DCCCBBBBB=A=;;7;AB@BBB;;;EHFCBBC@A@E@BA@@?AABABBBB?B@CBB@CCDCBBBB?BBBBBG@BB?BBA:@>?<<5;77/8@>@@2AA=BBAAAB@@@:>:=@@@=B<>>BBB@CCBBBBC>;9;>=5=00,0@@@BBBBBAC???BBB>@@@>>;>AA=>>>?B?AA=@A@@?????
@ATNG8:00055:04755
GATGGTAGCTCTGCTCTGACTCTCGTACTCATTCGTTTCGGAAGAGACAGGTACGTTAATAGTTAATAGCGTACTTCTTTTTCTTGCTTTCGTGGTATTCTTGCTAGTTACACTAGCCACCTTACTGCGCTTCGATTGTGTGCGTACTGCTGCAATATTGTTAACGTGAGTTCTTGTAAAACCTTCTTTTTACGTTTACTCTCGTGTTAAAAATCTGAATTCTTCTAGAGTTCCTGATCTTCTGGTGTCTGATCTGTATCACTACCATCGTTCGGTCAGAGTCT
+
<<BD@CC>><<<BB;:6>;<<DDCCAAA@B;;6;;9>3??:C@DBBBBAB?BCDB@7;<@BCC@GBIBAA===?D@CCCCC3BA7;<@@8@<>>*0/97::8==?=<=<==>>@<?@?BA?C@CDA@@>;:49>@A=BBCC@;00////:99//+/8858828-///---/)/:5;5555&56;455555$5:;<>4=::///;::9)////$497//)/)//)//:;<442548::44323795>?;==666====>=;::9:=8995<<=?A>BBBBB@C98
@ATNG8:00058:04732
GATGGTAGGCGTGTGAGAGTCTGCCCAGAAGATCAGGAACTCTAGAAGAATTCAGATTTTTAACACGAGAGTAAACGTAAAAGAAGGTTTTACAAGACTCACGTTAACAATATTGCAGCAGTACGCACACAATCGAAGCGCAGTAAGGATGGCTAGTGTAACTAGCAAGAATACCACGAAGCAAGAAAAAGAGTACGCTATTAACTATTAACGTACCTGTCTCTTCCGAAACGAATGAGTACTATGTAGAGCTCTATACTACCATCGTTCGGTCAGAGTCT
+
344838=?=:?:@9:5?<=566;;>4><<8;;;<;;6;166=@;?B@BA>B9;;BBBCCC1@<???>>==?877*7338;;08<6;8>>?0>;>.73;;=@@AA?B=AA=A;=5;988::;AA?@?@@>==9;;;>:;;;==>=E=B=<;?????BBBBB?BBBCBA??@<?FD=AA::48<:59;;;;,00/6336999;:>9>>AA<@388;;;9==:;;;;5978::09=<6==;>77377388==?@?@==>BDAABB?BBBBE<??:<::;888<<
@ATNG8:00058:04734
GATGGTAGTGTCATATGAGAGTGTGTACTCATTCGTTTCGGAAGAGACAGGTACGTTAATAGTTAATAGCGTACTTCTTTTTCTTGCTTTCGTGGTATTTTGCTAGTTACACTAGCCATCCTTACTGCGCTTCGTTTGTGTGCGTACTGCTGCAATATTGTTAACGTGAGTCTTGTAAAACCTTCTTTTACGTTTACTCTCGTGTTAAAAATCTGAATTCTTCTAGAGTTCCTGATCTTCTGGACGACGCGCACTGACACTACCATCGTTCGGTCAGAGTCT
+
455<7<<>BCFBBBCBCGBBBDBBCCB@@:555:<<>8>??B@C?@@@?@:??CCC@C@C@@?;?=??;BBAAAC?BABBA2AB?C>CC>B;?@466=@@0666===266?CC969<??<9@=::9==000:=:==7<>AAAAA@BBBAABB994;AA=AB8<7;;;;BCCCC?A;;:;6;=C>;;;;.9@AAB>BCCCDCCA@A5;;;;*;??@><?<?A=AAA;;;@?B?BBBBCC?ABB?CC;:;AAAA;;;CCCBC@@@?BCCBB@BC?@@AABBB@A
@ATNG8:00061:04772
GATGGTAGTGCGTGAGAGAGAGACCCAGAAGATCAGGAACTCTAGAAGAATTCAGATTTTTCAACACGAGAGTAAACGTAAAAAGAAGGTTTTACAAGACTCACGTTAACAATATTGCAGCAGTACGCACACAATCGAAGCGCAGGTAAGGATGGCTAGTGTAACTAGCAAGAATACCACGAAAGCAAGAAAAAAGAAGTACGCTATTAACTATTAACGTACCTGTCTCTTCCGAAACAAATGAGTACTATAGACTATCTGAGACTACCATCGTTCGGTCAGAGTCT
+
///:6;ACA=9</0/:<<566>>>>8?BGAAAABB=;@:;??;;?<7><8><00/77;;;+//69:455<==<==/3333333$4838.444&444.4444555566;69;9>6526<>=<A=666<<@<B@A:>000*/977/4.44.55955.5;555;;;:A?>;;>800*/6:17:<:=18783333333#73,39888?===>==;;=>0927=@@@?A=00000*01:<85444(//////96689888888<<<=:554::75//6:)//)//:9978--
@ATNG8:00062:04754
GATGGTAGTATATCGCGTCGCTATCCAGAAGATCAGGAACTCTAGAAGAATTCAGATTTTTAACACGAGAGTAAACGTAAAAAGAAGGTTTTACAAGACTCACGTTAACAATATTGCAGCAGTACGCACACAATCGAAGCGCAGTAAGGATGGCTAGTGTAACTAGCAAGAATACCACGAAAGCAAGAAAAAGAAGTACGCTATTAACTATTAACGTACCTGTCTCTTCCGAAACGAATGAGTACACACTCTCATATGACACTACCATCGTTCGGTCAGAGTCT
+
9:<D@C>C??ACDCCBBBCCDBCCC@B@C?BBBBBC@B@BDHBBBCACC@C@BAA@AAAA2A?BCDBCABB:99,9<>?@A@0@B?C>BBB<BJJACECBBCEGE?@>@C@CCC@CDB@BBCDCCCBCBBDC?BBBB?BABACCAA?B@CAA?ACBBBCCC?CCCBBB@BB?BBB>AB???8><<;>>@@A2@B?C???BAAAA9=:=A??;><>ACDF@CC???BA799:CD=BAA?BBDCCCBBAAADCBB@A>>BBBAABAA>ACCBB?BB?BCBBBBBBB
@ATNG8:00066:04757
GATGGTAGAGAGACTGTAGCGCACCACGAAGATCAGGAACTCTAGAAGAATTCAGATTTTTAACACGAGAGTAAACGTAAAAAGAAGGTTTTACAAGACTCACGTTAACAATATTGCAGCAGTACGCACACAATCGAAGCGCAGTAAGGATGGCTAGTGTAACTAGCAACAATACCACGAAAGCAAGAAAAAGAAGTACGCTATTAACTATTAACGTACCTGTCTCTTCCGAAACGAATGAGTACGAGAGTCAGAGCAGAGCTACCATCGTTCGGTCAGAGTCT
+
9@@C?CCCBCCCA@@666:A::..*---838:=BBB@BAFFBBBBB@BC?C@BA???@@@2@?CBBBCDCC99929AAABCB2AC>B5;;;6;EEBFCCBCCC@?;@?AB?CCD@DAAABCCDCCCBBBCCC?BBBC?BABBCCAA=@=A?@=@CCCBBBB?BBBBBB?BB@AAA>A@AAA;????BCDCC3BA?BBBBBB@@>9><@?AB3858=ACC?CCCAA??9?9???9:::;??ABBCBBBBBBCAA@@@@@@AAAAAA=???>>:>>;==;;;<<//
@ATNG8:00068:04743
GATGGTAGAGTACAGTGTAGTAGACCAGAAGATCAGGAACTCTAGAAGAATTCAGATTTTTAACACGAGAGTAAACGTAAAAAGAAGGTTTTACAAGACTCACGTTAACAATATTGCAGCAGTACGCACACAATCGAAGCGCAGTAAGGATGGCTAGTGTAACTAGCAAGAATACCACGAAAGCAAGAAAAAGAAGTACGCTATTAACTATTAACGTACCTGTCTCTTCCGAAACGAATGAGTACACACTCTCATATGACACTACCATCGTTCGGTCAGAGTCT
+
>@@F@CBBADCBBBBBCCCDDDCBB>ACDBDBBBBB?B>BACDDCC?CC?A>BAA=>=>=.=?BBBABBBC877)7<9:;;;*;B@D5;;;6;CDAGCDCCCBBB?B?@B?ACD?CCBBCBBBCCDCBBBAD@CCCC?AAABCDBB<@<@??<?DBCBCCB@BBBBBB?BB@BBB?BBBBB=A??=?BFDD2CC?B?>>CB@@>688:AAA7;7;BCCF?CBAAABB=?=?BC>GBB?BBBBCBBBCCBBBBBBA>>BCBBBBBC?CCBBB?BB?ADBBBBBBB
@ATNG8:00073:04735
GATGGTAGTGTCATATGAGAGTGTGTACTCATTCGTTTCGGAAGAGACAGGTACGTTAATAGTTAATAGCGTACTTCTTTTTCTTGCTTTCGTGGTATTCTTGCTAGTTACACTAGCCATCCTTACTGCGCTTCGATTGTGTGCGTACTGCTGCAATATTGTTAACGTGAGTCTTGTAAAACCTTCTTTTTACGTTTACTCTCGTGTTAAAAATCTGAATTCTTCTAGAGTTCCTGATCTTCTGGGTGTATCAGCGAGTATCTACCATCGTTCGGTCAGAGTCT
+
@<BC@BBBCCD@@ABBCCCDCCCCCCCCCEFC?CA@A9AB=@=@ABBBBB@BCCCCAC@CDDC?CADDCCCAAAD=@AA@@,@@=><CB=CCAA>BBB@BI?ABCCBB@BCCCCCBB?BBB@B@DCCEBBBB>BBCC@BBBCGCCCBBBCDCCCC@C@@>@C@B?@ACBCBBCC@CBBCB:A=A=;;;;;*;BBBB=A@BBBBAABFBHIIE5CBBBD@BAEEACAAACBC@C@BBBCBB@BBCD>BBBBCCBCCDCCCCCCCCCB;;;@@=;;7;ABACDCCC
@ATNG8:00073:04745
GATGTAGCTCACACATAGATACAGCCATTCGTTTCGGAAGAGACAGGTACGTTAATAGTTAGTAGCGTACTTCTTTTTCTTGCTTTCGTGGTATTCTTGCTAGTTACACTAGCCATCCTTACTGCGCTTCGATTGTGTGCGTACTGCTGCAATATTGTTAACGTGAGTCTTGTAAAACCTTCTTTTTACGTTTACTCTCGTGTTTAAAAAATCTGAATTCTTCTAGAGTTCCTGATCTTCTGGGATGTGTGCGCAGTGCCTACCATCGTTCGGTCAGAGTCT
+
>@@BBAAAAFCCCDCCCGGCAAAAB;9949DCC=BC:;8;BBBBDE?BBAAA@DACCDCACCCCCCCAA@C>;;;;;*;C=:59675>>D8;6;7?B?@@@@@@=@@?@@D??=?BB?C>ABAAAAAA?BBBB@AAABBB>>@@CAA:::<8;=>9::7:;?@A@???@@<>>>BB;B5:488888(8>898-8<=::::<676(77766$52568;@;??:?@@AA?A8>8>@>?>A<888;48///6;9<<>:89?A599=57979>;==:>?@@>>>A?
@ATNG8:00082:04736
GATGGTAGTGTCAGTGCGCGTCGTCCAGAAGATCATGAACTCTAGAAGAATTCAGATTTTTAACACGAGAGTAAACGTAAAAAGAAGGTTTTACAAGACTCACGTTAACAATATTGCAGCAGTACGCACACAATCGAAGCGCAGTAAGGATGGCTAGTGTAACTAGCAAGAATACCACGAAAGCAAGAAAAAGAAGTACGCTATTAACTATTAACGCACCTGTCTCTTCCGAAACGAATGAGTACATAGATATACGTATAGCTACCATCGTTCGGTCAGAGTCT
+
884925>CB@BB?;;;==CCCCCCB?B;;99BBCICCCIDA@@A9:29?7?<ACCCDCCD1D@@@@CCBBCCBA9AA;;;;;*;==?5999&9@<9>CC@@>>00-0;@?=AAD@CCAA@BBCBCFCCCBBB>BCBB@BDDCDCBB>A?ACC@CCCCBCCD@DBBBCC@@?=@??=AAAA@;@?=8=<<<?.=@>@@AA@AAAA@D>AABF?B?B???@=BF@@>::1:9888)8::4;;;==>AAA>==A?????>888===<<9////>1;;7;??>AA?=>
@ATNG8:00084:04767
GATGGTAGTATAGAGCTCTACATAGTCACTCATTCGTTTCGGAAGAGACAGGTACGTTAATTAGTTAATAGCGTACTTCTTTTTCTTGCTTTCTGTGGTATTCTTGCTAGTTACACTAGCCATCCTTACTGCGCTTCGATTGTGTGCGTACTGCTGCAATATTGTTAACGTGAGTCTTGTAAAACCTTCTTTTTACGTTTACTCTCGTGTTAAAATCTGAATTCTCTAGAGTTCCTGTTCTTCTGGATATGAGTGACTCGTGCTTACCATCGTTCGGTCAGAGTCT
+
;<6685<<;<?<<5449;;<<<9<<///::;:<:669C:AB;<8<AAA@@@;@AB@A>A9?9?9:-9=?<@=?=@::688777'7717333(3778<69;A4;;4785:57/577887==6=AA5;5;;;;;:;>:>?>?78:AA===???A@68699189:6;<8=6<<;6658//(.7878+83:15////'-8665'----444888+555'2553;270...6695--)-(--60462...333599/./99789755//)/8/565665@@:;>>=88///
@ATNG8:00090:04736
GATGGTAGCTCACGTACGTCACACGTACTCATTCGTTTCGGAAGAGACAGGTACGTTAATAGTTAATAGCGTACTTCTTTTTCTTGCTTTCGTGGTATTCTTGCTAGTTACACTAGCCATCCTTACTGCGCTTCGATTGTGTGCGTACTGCTGCAATATTGTTAACGTGAGTCTTGTAAAACCTTCTTTTTACGTTTACTCTCGTGTTAAAAATCTGAATTCTTCTAGAGTTCCTGATCTTCTGGTAGAGCGTGCATATATCTACCATCGTTCGGTCAGAGTCT
+
?@AA<@@<<A;>///////;;@BDCDDCCCBB?B;;<9;JAIICBCCCBB@BGCCC?B?BCDD@C@BACBCCBBA?CCCCC3BB@C>>>:?CDDABBB@CB??>?C??<?CCBBACC?DBB>B@AA=B@>>><>=::5;>>???@?@?A>>>===<;;;<@B=C<>>>@AAAAB;=>>BB5A:=:>=CCB/@A?@?9?===??>==>=====,=///=9=9@D;????ABA=A=@>;;;B6;;;=BCB?@?>>>??==>@???BF=@@>>>:===??CCCB@;;
@ATNG8:00091:04774
GATGGTAGCATCATGCATATCTCACCAGAAGATCAGGAACTCTAGAAGAATTCAGATTTTTAACACGAGAGTAAACGTAAAAAGAAGGTTTTACAAGACTCACGTTAACAATATTGCAGCAGTACGCACACAATCGAAGCGCAGTAAGGATGGCTAGTGTAACTAGCAAGAATACCACGAAAGCAAGAAAAAGAAGTACGCTATTAACTATTAACGTACCTGTCTCTTCCGAAACGAATGAGTACCTCTCAGACGCTCGTCCTACCATCGTTCGGTCAGAGTCT
+
=<AA>AA:;;@CB@AACCECFGF@@>ACJ@ECBBBCAD?CCBBBCC@BB@B@AAAABBAB2A?BAAABCBBBBA;A==@@@?,@C@C5;;;6;BC@CCDCCCCB@<@>AA>BBE@FECABCCCCCCCCCBBB@CCAA>ABAA@@@@<B@B:::;BBBDCCC@CDDDCCACC@AAA999@A?3=99299999(:=;@AABBCBB>5868AAA3838@BBB@CCCCCDD?B>AAD=A::6:99@@BB?BDBBABABBBCBCCC<AAA>@@?:?=?C@CCDC@????
@ATNG8:00050:04829
GATGGTAGGCACTGCGCACACATCCCAGAAGATCAGGAACTCTAGAAGAATTCAGATTTTTAACACGAGAGTAAACGTAAAAGAAGGTTTTACAAGACTCACGTTAACAATATTGCAGCAGTACGCACACAATCGAAGCGCAGTAAGGATGGCTAGTGTAACTAGCAAGAATACCACGAAAGCAAGAAAAGAAGTACGCTATTAACTATTAACGTACCTGTCTCTTCCGAAACGAATGAGTACACATCGTCGTGTCGTGCTACCATCGTTCGGTCAGAGTCT
+
??@D@DDC?BBBBBBBBB;;;;;EC>ECB@BBBBBB@BACCCBBBC@BC@C?AAB;;;;;*;<BCBCCDDD??>6<=:;;;.5@7<.999&9<<;=@AAACCCC@B@BB@CCC@BBBBDCCCCCCCCCCAB@BCCC@CCAAABBB?C?BBC?BBCCCBBC?BCCBBB?CB?BBA<??AAA=A@?;9999+:><A@??@@@AA;>;>;;;;>=?@CCC@BC@@AAA=@=@@A<AAA@9::CBBBCCCCCAAAB===@?@@BBBC?CEAAA=AA=?AABBCB99
@ATNG8:00060:04800
GATGGTAGCAGACGTGACAGAGCGCCAGTAGATCAGGAACTCTAGAAGAATTCAGATTTTTAACACGAGAGTAAACGTAAAAAGAAGGTTTTACAAGACTCACGTTAACAATATTGCAGCAGTACGCACACAATCGAAGCGCAGTAAGGATGGCTAGTGTAACTAGCAAGAATACCACGAAAGCAAGAAAAAGAAGTACGCTATTAACTATTAACGTACCTGTCTCTTCCGAAACGAATGAGTACGATGAGAGAGCTCTCTCTATCGTTCGGTCAGAGTCT
+
?@@B?CCBBBCCCCBBBCBBBBCBA?BCCECCCCBB?BACCCCCCB?BB?B?AA@999::'9<A@@BBBBC??>5<@;;;;:$9;8>;===2=CF@CDCCCCCCC?B?9969BB?BCCCCCCCCDCCC@@@A?BABA@BBBBCCBB?B=A::7;AADDDCB>AABCBBACC@CBB>?@BBA=?::59BBBB3BC@BBBCCA@@@<@=@???<?;>>BBB?BDABABB>A>ABD>B??<?AABBCCCAAABBBBB@@@???BB@?>ABB=?@:>>BBCCAA@
@ATNG8:00061:04802
GATTAGCACGAGTCACTCATATCCAGAAGATCAGGAACTCTAGAAGAATTCAGATTTTTAACACGAGAGTAAACGTAAAAAGAAGGTTTTACAAGACTCACGTTAACAATATTGCAGCAGTACGCACACAATCGAAGCGCAGTAAGGATGGCTAGTGTAACTAGCAAGAATACCACGAAAGCAAGAAAAAAGAAGTACGCTATTAACTATTAACGTACCTGTCTCTTCCGAAAACGAATGAGTACGATGAGATCTCGTGTGCTACCATCGTTCGGTCAGAGTCT
+
>@@=@@<8::999<565<<<<;;5::>79;C@A@@B?BBCCBBC?BB@C?CCCCBDDD3C@CCCDCDBBCCG?AABADCC5=B?D0;;;7;BC@C=<<CCDCB=A=@@<@BB@BBBCCDCCCCCBBAC;::;BCD?BBCA;;:C;@<@AA=<;;@@@AB@BBBCBC>9948<75;;777)3331;;;;<<&<A<A>>?A==;;1918>?B:>;>@CCD@CCA::9B?B?ABBC9BBD>BAB??>??>?BBAAB@;;;>AA@@@==:>===B<>>;?DABCB>>>
@ATNG8:00064:04823
GATGGTAGTGTCAGTGCGCGTCGTCCAGAAGATCAGGAACTCTAGAAGAATTCAGATTTTTAACACGAGAGTAAACGTAAAAAGAAGGTTTTACAAAGACTCACGTTAACAATATTGCAGCAGTACGCACACAATCGTAGCGCAGTAAGGATGGCTAGTGTAACTAGCAAGAAATACCACGAAAAGCAAGAAAAAGAAAGTACGCTATTAAACTATTAAACGTACCTGTCTCTTCCGAAACGAATGAGTACGAGAGATCACACGTGTCTACCATCGTTCGGTCAGAGTCT
+
@?@B?BDC@@ACDCCBBBBBEBCA@<ABC?CBBBCE9:;;CCCCCC@CC@D@CCC??>==.?=BBBBBCBA9::.7@;;;;;*;;5;4:99-9999)5<@@@A>CD<?<?@;@AA?BDCBBDGCBBBCCBCCB?BCCBBBBAABB;;4;:@@?<?BAA@@::57=>>882//0)000*//0000*9989?<<;;)565(5555;;:57055(5966057,56<;;7<<<<;330404;=4<BA9;@<:@BBAA@CBBBC????AAAAC>>>=>==@@<??<@?>>>@===
@ATNG8:00067:04812
GATGGAGGCGAGAGTGAGACGCAGTACTCATTCGTTTCGGAAGAGACAGGTACGTTAATAGTTAATAGCGTACTTCTTTTTCTTGCTTTCGTGGTATTCTTGCTAGTTACACTAGCCATCCTTACTGCGCTTCGATTGTGTGCGTACTGCTGCAATATTGTTAACGTGAGTCTTGTAAAACCTTCTTTTTACGTTTACTCTCGTGTTAAAAATCTGAATTCTTCTAGAGTTCCTGATCTTCTGGTGAGATATGCATGATGCTACCATCGTTCGGTCAGAGTCT
+
4<<=75505<@@BBCDCDDB;;6666=AABC9;;BB8;;=@;AB@ABAA?BBB@?;;:<??<;>9>;;:::<;;8;====+==6<<<=5====7<<B@BB>?@@=::29<>>>=BB@CBA<@=@B@???AA==>=A=BB>>>>?@@@?AA>>;;7:?<3887=,//8899>>B=>>>@@5>6<6;<=<<+;=:::198:///<//8<@BAA.7;7=85:35505>9977?7;37>::9959882555:88889997777..-2204-//9488366:>:;6//
@ATNG8:00078:04800
GATGGTAGGCACTGCGCACACATCCCAGAAGATCAGGAACTCTAAAAGAATTCAGATTTTTAACACGAGAGTAAACGTAAAAAGAAGGTTTTACAAGACTCACGTTAACAATATTGCAGCAGTACGCACACAATCGAAGCGCTGTAAAGGATGGCTAGTGTAACTAGCAAGAATACCACGAAAGCAAGAAAAAGAAGTACGCTATTAACTATTAACGTACCTGTCTCTTCCGAAACGAATGAGTACTATAGACTATCTGAGACTACCATCGTTCGGTCAGAGTCT
+
@?BD?BAC?BBB@?;:;@CBCECCC>CBC?BACCAA?A?CBC@@A@7@@=@@;;;:9:99':<?@?<<<B=BBC8><:9998$8:593:::/;<C?C?=>AA@7857?B?;B>?;>;=>@???A>>=@A@::6;>>=:><=<<9588(7457=?B???A@AA=A@@@@@<?A=ABD;?=9::/:>@9:9:9:(:>9<?CCCCAAA?B?ABBB==:999?;:>>>>>==8=:>>@9;??????B997BBBCBBAAAAABBAAABBBC@CCBBD>A@?9::??????
@ATNG8:00078:04823
GATGGTAGCTCTGCTCTGACTCTCGTACTCATTCGTTTCGGAAGAGACAGGTACGTTAATAGTTAATAGCGTACTTCTTTTTCTTGCTTTCGTGGTATTCTCGCTAGTTACACTAGCCATCCTTACTGCGCTTCGATTGTGTGCGTTCTGCTGCAATATTGTTAACGTGAGTCTTGTAAAACCTTCTTTTTACGTTTACTCTCGTGTTAAAAATCTGAATTCTTCTAGAGTTCCTGATCTTCTGGGCTGCGCTGATATGCGCTACCATCGTTCGGTCAGAGTCT
+
8;;C;CCDFB<BBBC@@@CCBBABBBBEDDCH@BAAB>BCAG?BBBDCEC@BBBBB7;9;CCC@CACCCCCCCCC@BBBBB5CD?BBCC>BCDD@C<;5;;;;;BBBCACBBBCCDG?BBD@C@CCDCC::;@CBAB>BBBAAACC@@@ADBBBEA;=;?DD7<8;CCABBBDB=A;;;;*::?=;:::;':=BBC<B@@;;;AABA=@@@@0ABABB?C@DD@CCCCBBB@B@BDDHGCACCBB<B;;;@@@@CA@@CC@@@BC?BCBB@@ED?@@CCDECBB
@ATNG8:00082:04827
GATGGTAGAGAGACTGTAGCGCACCCAGAAGATCAGGAACTCTAGAAGAATTCAGATTTTTAACACGAGAGTAAACGTAAAAAGAAGGTTTTACAAGACTCACGTTAACAATATTGCAGCAGTACGCACACAATCGAAGCGCAGTAAGGATGGCTAGTGTAACTAGCAAGAATACCACGAAAGCAAGAAAAAGAAGTACGCTATTAACTATTAACGTACCTGTCTCTTCCGAAACGAATGAGTACGATGAGATCTCGTGTGCTACCATCGTTCGGTCAGAGTCT
+
?@@@=;<A@BBBABBBAB@AAB<;;)9BA=BCCCCC@C?BBB:9<C@CGAD@@?>9:999)9>?ABAABAAA@?8<<;;;;;*;@=>49::4:CCADDCCCDCCC?B?AA?ACC?BB?@@CCDDCCCCCCCB@BAAA?BBBACCBB>C@B@@=@BBBBCCB?BBBDCB?BB?BCD?BBBA@;=<<9====?.>C?BBBBBCCB@595:<==+/,/:AA@@BBBBBBB@B@BBC>BCE?AABBDCBBAAABBBAB>==:;;=====7=====8=>;?A@@AAA;;
@ATNG8:00083:04805
GTTGGTAGTGTCAGTGCGCGTCGTCCAGAAGATCAGGAACTCTAGAAGAATTCAGATTTTTAACACGAGAGTAAACGTAAAAAGAAGGTTTTACAAGACTCACGTTAACAATATTGCAGCAGTACGCACACAATCGAAGCGCAGTAAGGATGGCTAGTGTAACTAGCAAGAATACCACGAAAGCAAGAAAAAGAAGTGCGCTATTAACTATTAACGTACCTGTCTCTTCCGAAACGAATGAGTACTATAGACTATCTGAGACTACCATCGTTCGGTCAGAGTCT
+
>??@=@B9:;6=@@:9;BBA>;;AA<ACC?BB;;;;7:6:;BBCBB?CC@C>@@BA@@@@.@>ABABBBBBBBD9=<::;;;':?2959@@4@BB?BC>C=BBCCAD@BB?BBB?@@@BCDDCCCCCBAA@@;@A@@;@AAABAAA6;5;@@;@BACCDBC?ECCCCB@BB?BBB=AAAAA<BBB?BDCCC3BB>AABBBBB>>:=8====5:4:=AAA>ABA@AAA?B>AAC>BBC?BBBBCBBABBBBBABBACBBBBBAAAC?BBCBB?>><>BCBBBAAA
@ATNG8:00084:04801
GATGGTAGGCGTGTGAGAGTCTGCCCGAAGATCAGGAACTCTAGAAGAATTCAGATTTTTAACACGAGAGTAAACGTAAAAAGAAGGTTTTACAAGACTCACGTTAACAATATTGCAGCAGTATGCACACAATCGAAGCGCAGTAAGGATGGCTAGTGTAACTAGCAAGAATACCACGAAAGCAAGAAAAAGAAGTACGCTATTAACTATTAACGTACCTGTCTCTTCCGAAACGAATGAGTACGTGTGCGACGTGTCTCCTACCATCGTTCGGTCAGAGTCT
+
88<@;?AA>@A@?;;;>=CCCCBB=6BD:;9;BBC?B?CBBBBDD@@A?A?CAB@@?@@,@:@A?@?9:8CCD9?<89999):938;<>>133B58=?D@A?>?9?>@@<AA=8=;;;@@@@@@BBA????;>>>B<A:::AA@@=?:>=A>???BBBBB?BBBBBB?CC?BAA5::@@@8=><8<?<<<,7707?@<A>>??=B<A@>><>=A>=<@<@@667AA:>:=<<4<994:@@AB???B???BCCBBC::8AC<?;;7;AA@@<@A;>>A;:;??>
@ATNG8:00086:04793
GATGGTAGTGTCATATGAGAGTGTGTACTCATTCGTTTCGGAAGAGACAGGTACGTTAATAGTTAATAGCGTACTTCTTTTTTCTTGCTTTCGTGGTATTCTTGCTAGTTACACTTGCCATCCTTACTGCGCTTCGATTGTGTGCGTACTGCTGCAATATTGTTAACGTGAGTCTTGTAAAACCTTCTTTTTACGTTTACTCTCGTGTTAAAAATCTGAATTCTTCTAGAGTTCCTGATCTTCTGGACAGAGTGTGCAGATACTACCATCGTTCGGTCAGAGTCT
+
//7748@BBBGFCBCCBBCCCCCCCB;;;?9:.98=:3<C9A?BCCCDCC@CECCB=B=ACCE@JACCCECCCBA>;;;;;;$;<<>?DD?C@=B?BAB?BB?@AACDC@DCCBC?BB=A;;4;4;A@@AA::2:A7839@@@BAACBBBBBBB@@=ABC>BB8;7;BBBCBCDD@C;;;;.;;@>;;;;;*;B>=@:@BD;;;ABBB@CDDD3:::::2:;@@<@CCBBBB?B>BBCA@@<;;;=@BBAAAAAB;;;A@B@@@BB?BBB@A?AB@CCCCBBCBC
@ATNG8:00093:04820
GATGGTAGATACTCGCTGATACACCCAGAAGATCAGGAACTCTAGAAGAATTCAGATTTTTAACACGAGAGTAAACGTAAAAAGAAGGTTTTACAAGACTCACGTTAACAATATTGCAGCAGTACGCACACAATCGAAGCGCAGTAAGGATGGCTAGTGTAACTAGCAAGAATACCACGAAAGCAAGAAAAAGAAGTACGCTATTAACTATTAACGTACCTGTCTCTTCCGAAACGAATGAGTACACTTCGTCGTGTCGTGCTACCATCGTTCGGTCAGAGTCT
+
A@AA?AABBBBBC:;=BKHHEBBBD?CBC@BBCDCC@C;;;DCAAA>AA=A?BBCCCBCC3B@:99BBBAA:9929?BABBA2BB?B=@@@7@BC?BBABCCDDD@C@BE@CBB?BCCBBBBDICCFFDBBB?@A@@<?AAA@A?B@D@CAA>ACCBBAEB@CCB?@??:949?>8<9977)333,7@@AB1BC?B>??BAA=>5;5;;??:>;?>B@@=@A????A5:8:BC=BBB?BBBBBBCBBB>BBDD9::BBCAA?A8928=;;@???;?BA???A??
@ATNG8:00094:04802
GATGGTAGTATAGAGCTCTACATAGTACTCATTCGTTTCGGAAGAGACAGGTACGTTAATAGTTAATAGCGTACTTCTTTTTCTTGCTTTCGTGGTATTCTTGCTAGTTACACTAGCCATCCTTACTGCGCTTCGATTGTGTGCGTACTGCTGCAATATTTGTTAACGTGAGTCTTGTAAAAACCTTCTTTTTTACGTTTACTCTCGTGTTAAAAATCTGAATTCTTCTAGAGTTCCTGATCTTCTGGTGTCTGATCTGTATCACTACCATCGTTCGGTCTGAGTCT
+
::;;54:::@B@@@@;?C@A<BB@BECBBCBB@BBBC=BB?B@@@AA@CE@BC<::?A6:788-3-399?A@?8>488888$331778=28>>A?ABA>AA39::98?;>CBBBB?=6;88.608>==>===8;;;>388BB===@A>>==<88818<<<4==5;6;B???AA@@+//////(/)/5767777&7=<;@,//8//.23-/(/757(5588A;A4=?9@@>@@>>:==?>>?;;6;?><@@==>>>>;;;@@===A;;;:=>>>D>>><>;;;>>>A?
@ATNG8:00056:04837
GATGGTAGAGTACAGTGTAGTAGACCAGAAGATCAGGAACTCTAGAAGAATTCAGATTTTTAACACGAGAGTAAACGTAAAAAGAAGGTTTTACAAGACTCACGTTAACAATATTGCAGCAGTACGCACACAATCGAAGCGCAGTAAGGATGGCTAGTGTAACTAGCAAGAATACCACGAAAGCAAGAAAAAGAAGTACGCTATTAACTATTAACGTACCTGTCTCTTCCGAAACGAATGAGTACTATAGTCTATCTGAGACTACCATCGTTCGGTCAGAGTCT
+
9=<C?BDD@AAE@@BCDCDCCCCCC?BCDGFCCCCC@C?BCDEEGD?CC?C?AA@CAABB2BACBBBBBBBCBB9AA;;;;;*;C>C5;;;6<CCIFCEDCCDBA?A?BB?BBC?BBCDDCECCCCCC999B?BCBB?CCCBCABD@C?BAA>ACCCCCCC?BBCBBB?BB<>>?499>>@8?=>;9:999(9A?A??@B??BB:>:=>?>1818?BBC?BBABACC?C?BBE>BCC?CAAACCBBBAAACBBBBCCCBBABABB?BCCCB?BB?BCBBBBA>>
@ATNG8:00059:04839
GATGGTAGCTCACGTACGTCACACGTACTCATTCGTTTCGGAAGAGACAGGTACGTTAATAGTTAATAGCGTACTTCTTTTTCTTGCTTTCGTGGTATTCTTGCTAGTTACACTAGCCATCCTTACTGCGCTTCGATTGTGTGCGTACTGCTGCAATATTGTTAACGTGAGTCTTGTAAAACCTTCTTTTTACGTTTACTCTCGTGTTAAAAATCTGAATTCTTCTAGAGTTCCTGATCTTCTGGTATGACTAGTGTACTACTACCATCGTTCGGTCAGAGTCT
+
45<B9<AA?;;A?666A<ABCCCBCCECDCBB?BBBC>AAAGACCCCCCC?CCCCB@C@CCBB@B?BCBCBBBCC?CCCCC3BB=A???:?DBC?BBC@BB?BBBDCC9:9AB@AAA>BAC?B?ABCCD>>><@>?><???@@@@@@@@@@;;;@<@>>;>B=B:>>D??@BBC;===FE6?<?=?====,=;77=+------69;=07765$577::6;1589=<9:66;38)//:8<<7::D=???D=7///==:::;;;6666///77055055<==<=<A
@ATNG8:00060:04872
GATGGTAGCTCTGCTCTGACTCTCGTACTCATTCGTTTCGGAAGATACAGGTACGTTAATAGTTAATAGCGTACTTCTTTTTCTTGCTTTCGTGGTATTCTTGCTAGTTACACTAGCCATCCTTACTGCGCTTCGATTGTGTGCGTACTGCTGCAATATTGTTAACGTGAGTCTTGTAAAACCTTCTTTTTACGTTTACTCTCGTGTTAAAAATCTGAATTCTTCTAGAGTTCCTGATCTTCTGGATATGAGTGACTCGTGCTACCATCGTTCGGTCAGATTCT
+
?@@A:>A::;ABBBBBCCCCFFGGCCCCCB;;<<CEE?CC?C>A@BBBBB?BBB;;7;>BCCCAC@CCCCDBBBB>ABBBC2;;5:?@@;ABBC@CBDABB>;;;ABD>BBCBCCBB@CBC@B@CBBBB@@@>ABBB@HCCCCDAA@CCMECCBB?@@@=@C?C@CBBBBDHGH>BBDDD;D@C@CBBBB5CFFEJ>C;;;A@AA@A5;;;;*;;;;A?B?@@=@@@BBBBAF@AAAB@@=@@A?ABABBBBB@AAB@@@@@BCC@<;:AAADDADCBBBB>@@
@ATNG8:00060:04873
GATGGTAGAGTACAGTGTAGTAGACCAGAAGATCAGGAACTCTAGAAGAATTCAGATTTTTAACACGAGAGTAAACGTAAAAAGAAGGTTTTACAAGACTCACGTTAACAATATTGCAGCAGTACGCACACAATCGAAGCGCAGTAAGGATGGCTAGTGTAACTAGCAAGAATACCACGAAAGCAAGAAAAAGAAGTACGCTATTAACTATTAACGTACCTGTCTCTCCGAAACGAATGAGTACGTGTGACGTACGTGAGCTACCATCGTTCGGTCAGAGTCT
+
BBBA?BB@@@BB>BBBIFFECCCBA?BCCABBBCCC@C@CCBBCCC?CC@D@:9:ABBBC3B@CBBBBBBBBAB=AABBCCC0@@=@=@@@7ABCAEHCECDGDD?B?AB?BBC>AABABBCCDBBBCCBBB@BAAA=@@@BBBCC@EABCA?ABCDBBBCACBBBBB?BB>???=@A??>5<<<9?ACCC3BB@BBBCF@A@A<><>@@@6;5;@::;@BBAAACAA>ABD:?@B?CBBBBCBBBBBBBBBEBAABBBBBBBB?BBBBB?>>9:99=AA@??
@ATNG8:00061:04843
CGATGGTAGCAGACGTGACAGAGCGCCAGAAGATCAGGAACTCTAGAAGAATTCAGATTTTTAACACGAGAGTAAACGTAAAAAGAAGGTTTTACAAGACTCACGTTAACAATATTGCAGCAGTACGCACACAATCGAAGCGCAGTAAGGATGGCTAGTGTAACTAGCAAGAATACCACGAAAGCAAGAAAAAGAAGTACGCTATTAACTATTAACGTACCTGTCTCTTCCGAAACGAATGAGTACGTGTGCGACGTGTCTCCTACCATCGTTCGGTCAGAGTCT
+
=?CDL@CCBBBCCCCBDBEBBBBDCC@CCCACCCC@?>@@DDDBBCC@AD?A?DCBACCCC2C?BDBCBBBCBB@9?@::;;;*;C>@5999&9@==CCCDCCDCC@C?AA>ABC@CCCBBBBCECCCDBBBB@CBAB?A@ABBBBB>C@CBB?ABDDDCCC?CBBAAA@CC?AAA999DDD>AAA?ABABB3BB?B9:9B@@@@<@<@@@@8;7;@CAA?AEBBCBD?C@BBB>BCC?BBCBBBBAABEBBBCBC?@@===<@@D;?@@AB@BB?BCBCAAACB
@ATNG8:00062:04835
GATGGTAGATATATGCACGCTCTACCAGAAGATCAGGAACTCTAGAAGAATTCAGATTTTTAACACGAGAGTAAACGTAAAAATAAGGTTTTACAAGACTCACGTTAACAATATTGCAGCAGTACGCACACAATCGAAGCGCAGTAAGGATGGCTAGTGTAACTAGCAATAATACCACGAAAGCAAGAAAAAGAAGTACGCTATTAACTATTAACGTACCTGTCTCTTCCGAAACGAATGAGTACACACTCTCATATGACACTACCATCGACCTCTAGAAGTCT
+
@AAC@BAACBBBCBCBCHHBBBC5505997;;;<59058===A<<@7>:4:8BCCACFDD3B?B?@?BBBBDCC9>7;;;;;);?:=:@E@9=B=669FCCCCBC@B?CC@9;;AMCBBBBBBCJJBCAA@A?BBBB@@@@@AAAA?B?C@@>ACCCCB@@>?AAA@@=?;6;@@,00=::/..0500000'/>;@@;;=BBCC:;7888>;A;>>BBC@CCBA??A?A?BDC=A??<???ABBBBBAAAFCCDB?>BAAACBBB@AAAA??<?BBBBB?B@==
@ATNG8:00062:04860
GATGGTAGTATCTGTCTACGAGAGCCAGAAATCAGGAACTCTAGAAGAATTCAGATTTTTAACACGAGAGTAAACGTAAAAAGAAGGTTTCACAAGACTCACGTTAACAATATTGCAGCAGTACGCACACAATCGAAGCGCAGTAAGGATGGCTAGTGTAACTAGCAAGAATACCACGAAAGCAAGAAAAAGAAGTACGCTATTAACTATTAACGTACCTGTCTCTTCCGAAACGAATGAGTACTATAGACTATCTGAGACTAATCGTTCGGTCAGAGTCT
+
966A;>CBBB?AADHDDDCCCCCCC@EBBB<BCCC@D>BABCBBBA@@>@@???88888)9<ACFCBCCBBBB=AA88778(9D;A=AA;ABCC?CDCCCCBBB?B?@A>ABA?B@@AA@>>>>>A@>@>@:AAAA;>>@@<<>@;A=?>=9>>A>>>=>9>AAA@?;@D=???:>>:::1;::7<=<<=+;:3:D<=>@@@@;>;>@@B=C;>>?AB=>??AA??;?<<;;5;?:7<=>>>>>@@@???AA==>AAA@====;>>>>:>>:>?=>>A@88
@ATNG8:00064:04863
GATGGTAGCGCGACGAGCGTAGACCCAGAAGATCAGGAACTCTAGAAGAATTCAGATTTTTAACACGAGAGTAAACGTAAAAAGAAGGTTTTACAAGACTCACGTTAACAATATTGCAGCAGTACGCACACAATCGAAGCGCAGTAAGGATGGCTAGTGTAACTAGCAAGAATACCACGAAGCAAGAAAAAGAAGTACGCTATTAACTATTAACGTACCTGTCTCTTCCGAAACGAATGAGTACGATGAGAGAGCTCTTCACCATCGTTCGGTCAGAGTCT
+
9>;@7;:<=:;55:===@B@B966@695916@BCBC=A=A@B@@@B?@B?A7:8999;<<+<8:::<A<B@BAC8;79599;*9>8>.599&999;<BBCCBAAC=@=AB@DBB?CDBCCECCCBCBB@::9059;;7<988::?@>B<@@@8::@@@<:>4>AAABB?BB?999??;<?27731779::):=6:<;=777;A:>:>76626/55;::8>;;;;;<2414;;5:883------:;::433::555:8848::422577.56699=;;9---
@ATNG8:00067:04841
GATGGTAGCGCACACATAGATACAGTACTCATTCGTTTCGGAAGAGACAGGTACGTTAATAGTTAATAGCGTACTTCTTTTTCTTGCTTTCGTGGTATTCTTGCTAGTTACACTAGCCATCCTTACTGCGCTTCGATTGTGTGCGTACTGCTGCAATATTGTTAACGTGAGTCTTGTAAAACCTTCTTTTTACGTTTACTCTCGTGTTAAAAATCTGAATTCTTCTAGAGTTCCTGATCTTCTGGGTCTACGCTCGTCGCGCTACCATCGTTCGGTCAGAGTCT
+
55?@7:::566B?<<<<;;;AA;<>;666??>9=<<<4:;0505@=<<>>8<666;5;8;;:=8=8<<<=;;;>>=?@@@@0<>7;;<C=@BBC>ABC?CC@CBCD@A?AA<;;CBB@CCCAE@EJFCBBBG@;;;C>BCBBCDAA@A@@?;:::299924@895:595555;<7;5959&95:79;;;;*;==>>8>=BBBBBA@@<@BBB0:;:AD<A>:;49=:99>?;?8@@@???<@?@@<>>@A?B@B966???B????<??;;>96625=<:;;=;:
@ATNG8:00072:04871
GATGGTAGTGATACAGATCAGACACCAGAAGATCAGGAACTCTAGAAGAATTCAGATTTTTAACACGAGAGTAAACGTAAAAGAAGGTTTTACAAGACTCACGTTAACAATATTGCAGCAGTACGCACACAATCGAAGCGCAGTAAGGATGGCTAGTGTAACTAACAAGAATACCACGAAAGCAAGAAAAAGAAGTACGCTATTAACTATTAACGTACCTGTCTCTTCCGAAACGAATGAGTACGATGAGAGAGCTCTCTCTACCATCGTTCGGTCAGAGTCT
+
BCBC?BBBBBBC?@@BBCCCCBBCCACBBACCBBCB>A>@@@BB@BA@@=@?BAA@????)>7BBB??>BBBFC<>A;;<;59G<C.;;;&9<<=>?CCCDCBB@B>BB@BGFACBBABBDCCCCCCCBBC@BCBB?B@@@CBBB?B?B@@?@EECBBCC?BBB@DDABB?BCC=@@ACA=@@=>::999)9B?CCDDBBB??=?@BABB=?<?BBBB?CBBBABB>A>ADD>BBC?BBBBBBBBBBBBBBBABB=======@@<@@@@B?BB?BABCBDBBB
@ATNG8:00075:04837
GATGGTAGCAGACGTGACAGAGCGCCAGAAGATCAGGAACTCTAGAAGAATTCAGATTTTTAACACGAGAGTAAACGTAAAAAGAAGGTTTTACAAGACTCACGTTAACAATATTGCAGCAGTACGCACACTATCGAAGCGCAGTAAGATGGCTAGTGTAACTAGCAAGAATACCACGAAAGCAAGAAAAAGAAGTACGCTATTAACTATTAACGTACCTGTCTCTTCCGAAACGAATGAGTACGATGAGATCTCGTGTGCTACCATCGTTCGGTCAGAGTCT
+
:<CD@CCBB=BCBBBB@;@>BCCCB?BBB@BCDD@@>A@CBDBCCC@BB?C@BAAAAAAA2A=B@9:8BB@@BC9=;:9999$9;8>.555&5@<=@CBBCBBEE?@?@B?BBB@BCCBCBCCCCCBB@@@BABB@A?ABACCCBA=BB@@>ACCCBBCB?CCCCBB@BA>ABC?BB???87777>CFED2BB?BBBBBA>=C7;8;AAA6;7;>ABB@BB???BB@D?CCC>DBB?BBB?@@BCCCBBBBC>;;;BBB>????<@BA@@<>=8>>>??A?>>
@ATNG8:00084:04832
GATGGTAGGCGACAACATACGCGCCAGAAGATCAGGAACTCTAGAAGAATTCAGATTTTAACACGAGAGTAAACGTAAAAGAAGGTTTACAAGACTCACGTTAACAATATTGCAGCAGTACGCACACAATCGAAGCGCAGTAAGGATGGCTAGTGTAACTAGCAAGAATACCACGAAAGCAAGAAAAAGAAGTACGCTATTAACTATTAACGTACCTGTCTCTTCCGAAACGAATGAGTACAGAGAGTACGATATGTCTACCATCGTTCGGTCAGAGTCT
+
//88)///6:BABB@CB@@<CCCCBCCCACCBBBC@C>@AA@@BB?AC8929>>7888-717=??AA@?>>?8>???==2993929928;??CB@>>=8998?;??;@;;7;AA@@??@AA;:;???>9>;8818;:6=;//,/488@;@;78897779777==9>>;>7717????9;;;579<<<+<=9==>>?>;;;8=8=>>=:?:>>>>>=======>8=8:::.7;;;>>>><<;>>;52525778>>;::555717999<.5517222;;:9;
@ATNG8:00085:04850
GATGTGAGAGACTGTAGCGCACCCAGAAGATCAGGAACTCTAGAAGAATTCAGATTTTTAACACGAGAGTAAACGTAAAAAGAAGGTTTTACAAGACTCACGTTAACAATATTGCAGCAGTACGCACACAATCGAAGCGCAGTAAGGATGGCTAGTGTAACTAGCAAGAATACCACGAAAGCAAGAAAAAGAAGTACGCTATTAACTATTAACGTACCTGTCTCTTCCGAAACGAATGAGTACGATGAGAGAGCTCTCTCTACCATCGTTCGGTCAGAGTCT
+
>@@C@?@CCCCDDDDCCCCCCCC>BCC@CCCDBB?B@DCAABBA?AA?A>BBA99999)9?BCCBBBCFBA@8>@9;;;;*;A=A5;;;7;CDBCCBBCCDDD?B@BB@CCC@BBBBCCCCCBCBBCBAA>ACBB@BBBBBBAB@B?BAA?ABCBBBBC?BBBCAB?BC?ABB>AA@AA;@>>8?BBBC3CB@B;;;AA>>>;?=ABAA<B<A?BBB?CCBBBBC?B?BBC>CCD?AAEBCBBBC@??C>>>BAA;;;A???@>==>??<=>:>ACCDCC?>
@ATNG8:00088:04835
GATGGTAGTGTGTCTCTGAGAGTAGTACTCATTCGTTTCGGAAGAGACAGGTACGTTAATAGTTAATAGCGTACTTCTTTTTCTTGCTTCGTGGTATTCTTGCTAGTTACACTAGCCATCCTTACTGCGCTTCGATTGTGTGCGTACTGCTGCAATATTGTTAACGTGAGTCTTGTAAACCTTCTTTTACGTTTACTCTCGTGTTAAAAATCTGAATTCTTCTAGAGTTCCTGATCTTCTGGGATGTGTGCGCAGTGCCTACCATCGTTCGGTCAGAGTCT
+
744:7;@CCBBBCCBBBAAACCGCCDF;;;CC?B:::5;A=A>ABBBBDD@CBBAC?C?CEBA>@=ABCEFCHDD=:9999*:@:=00-0<:@9B@?99B7;;9CCCFCCBBDCCC@BBB?B?CCCCBA@@6;;BA>BCCCCBCCCAA@CCA@A@BDD@CC@B@BBBDBBBCB?B;;;8;>C><;;;.:B@A@<ABBBCCCCBA5;;;;*;@@BD?B@BCACBBBCBC@B@BBBCCC@B000+0000>>>BCCCBBBEACCC@CCCCIAEC@CCEHEDD::
@ATNG8:00091:04879
GATGGTAGAGAGAGCTCTCTCATCGTACTCATTCGTTTCGGAAGAGACAGGTACGTTAATAGTTAATAGCGTACTTCTTTTTCTTGCTTTCGTGGTATTCTTGCTAGTTACACTAGCCATCCTTACTGCGCTTCGATTGTGTGCGTACTGCTGCAATATTGTTAACGTGAGTCTTGTAAAACCTTCTTTTTACGTTTACTCTCGTGTTAAAAATCTGAATTCTTCTAGAGTTCCTGATCTTCTGGGCAGATCTCTCACACGCCTACCATCGTTGGTCAGATCTACTCACCGGACTTC
+
9:::;?0;9@@>=>0///<<::ACECCBCCAA=@BBB>CC?CABBBCCCC?CCCCB?B8;;BC7?>;BBADBBBB@BBBBB2BA>B::979CCC>AAB?A?<>897>A8>?BBBBBC@??;=B=>>>>@???=D>>>=>>>==A@@@:;;>>>@@=B@@<??:>;>ABA???>>8;:;:;-:6=1:999:);;<==2:9;///8757259<9*>575A;;;AA;>>;<<:>;@;=;>A<=7;;;;1;:;;=;;;??>>;;66/67:6;85855:377;;999?888=>A<=.3..(-
@ATNG8:00094:04873
GATGGTAGCGAGCGAGTGTGTTACCAGAAGATCAGGAACTCTAGAAGAATTCAGATTTTTAACACGGAGAGTAAACGTAAAAAGAAGGTTTTACAAGACTCACGTTAACAATATTGCAGCAGTACGCACACAATCGAAGCGCAGTAAGGATGCTAGTGTAACTAGCAAGAATACCACGAAAGCAAGAAAAAGAAGTACGCTATTAACTATTAACGTACCTGTCTCTTCCGAAACGAATGAGTACAGAGAGTACGATATGTCTACCATCGTTCGGTCAGAGTCT
+
788838<55566;;;=<;;?;5;>:666:>>A<;<8<166CCBBD;::?B<@@??9??A1810=00)/99:6::37794:::$9<<;:;;;0;=><A<9;A@CBB?DAAA>@AB><<:?BBCCCDGE;;;@@<@ABC@BAAABBBB?@?@000=>>==@B?AABCAB==><>BB7B>8881888288BBB2A@>>><??5557,5.2;;=7?865:??:?A???<?<A;?A?<???>@???BCBAB??;>>@000@@000@>997;88996==22237768//
@ATNG8:00098:04848
GATTAGTGTGTCTCTGAGACGTAGTACTCATTCGTTTCGGAAGAGACAGGTACGTTTAATAGTTAATAGACGTAACTTCATTTTTGCTTTGCTTTCGTGGTATTTCTTGCTAGTTACACTAGCCATCCTTACTGCGCTTCGATTGTGTGCGTACTGCTGCAATATTGTTAACGTGAGTCTTGTAAAAACCTTCTTTTTACGTTTACTCTCGTGTTAAAAATCTGAATTCTTCTAGAAGTTCCTGATCTTCTGGTATGACTAGTGTACTTCTACCATCGTTCGGTCAGAGTCT
+
:45.44444599<<<:@</--6-----66:<9<;<>6;:7:5::444;;5>@@<<<06169<=79497///9220251---999$--55,55:<066<;8>555)5549555;;.569;;;56.59;49499;;;>??9>=;;4;;9556;9;=><<<=;;56657<<8<79:44455998<44444$45:5<=>>>+;;=<<4<595;55555.5555$59955168<:55////)//)/49:==5505::55555::9;;666=66.6;;;49<<4905599::>;;555
@ATNG8:00058:04905
GATGTGTCATTTGAGAGTGTGTACTCATTCGTTTCGGAAGAGACAGGTACGTTAATAGTTAATAGCGTACTTCTTTTTCTTGCTTTCGTGGTATTCTTGCTAGTTACACTAGCCATCCTTACTGCGCTTCGATTGTGTGCGTACTGCTGCAATATTGTTAACGTGAGTCTTGTAAAACCTTCTTTTTACGTTTACTCTCGTGTTAAAAATCTGAATTCTTCTAGAGTTCCTGATCTTCTGGGTGTATCAGCGAGTATCTACCATCGTTCGGTCAGAGTCT
+
?A@CCD??@CD=CBBCBBBBBBCCDBBB?BJJJ>CD>C?CDDCBAB?DDCCC=B?BBBB?@>@CCBBBBBB?@@@?@2@A?BBCC>CCBB>BBB>@B788>BBC?BBBBCCBA=AB@;A;AD@>??==<<@@>688??>>=AACDD??<<<=@@@:??<A:>=@@BB?@@=@????6@=A=B>>>>,>>666*//6///=AAA<????/?;;:A<@<>><@@AAA@A=A;>>AA@@;??CC::::AAAA>=;?>=>@@AAA;@><<<4:::>BBAB?=>>
@ATNG8:00058:04917
GATGGTAGCACACGAGATCTCATCGTACTCATTCGTTTCGGAAGAGACAGGTACGTTAATAGTTAATAGCGTACTTCTTTTTCTTGCTTTCGTGGTATTCTTGCTAGTTACACTAGCCATCCTTACTGCGCTTCGATTGTGTGCGTACTGCTGCAATATTGTTAACGTGAGTCTTGTAAAACCTTCTTTTTACGTTTACTCTCGTGTTAAAAATCTGAATTCTTCTAGAGTTCCTGATCTTCTGGTATACACACTCGCTCGCTACCATCCGTTCGGTCAGAGTCT
+
?@@C@CBCCBBBDDCCDCBBBA;;BB@A@A;;0;@A>19?45.6>@;AGG@BACCC@G<;;BB>B?AAAAAAB?@9@CCDC3??9===818ABC@CCE@AA9::BBAA?BBBBABBB<?>B?B?BB>AA@@@<@::;7::BA@>=>>>A:<:>>>8:;;=@@<?<>>>@@>>>?788@AB2@;>:??AAC/C>;;;4;///////;?:>??>.;7//5(/(/75998>>??<@<>>>==A5;;=8=;;;@B;;;777///9::>?:?::69;,//6>>CCCB@AA
@ATNG8:00059:04906
GATGGTAGGCGACATACATACGCGCCAGAAGATCAGGAACTCTAGAAGAATTCAGATTTTTAACACGAGAGTAAACGTAAAAAGAAGGTTTTACAAGACTCACGTTTAACAATATTGCAGCAGTACGCACACAATCGAAGCGCAGTAAGGATGGCTAGTGTAACTAGCAAGAATACCACGAAAGCAAGAAAAAGAAGTTACGCTATTAACTATTAACGATACCTGTCTCTTCCGAAACGAATGAGTACGAGAGTCAGAGCAGAGCTACCATCGTTCGGTCAGAGTCT
+
9@@C?BAC>@@@@@A@@@DCA@@BC?CBA=ACCDCCADFBBBCCCC@BB@C@BBBCCDGG5C@CCCIC;=;DDG?DE;;;;;*;B><4;;;0;?;:@@>>=;;;;;,;=BB@C;;8:AC?@@BA@@;;;ABCC@CBBF@CBBDDCCC@C?CA@>@BBBDCAA>;:;BBB?BC@BBB=?@ABA;@??9<<<>>.<A<:949@@@ABB@C?B??;;?:>8988808:::;:<475555(.--(----...22662225888766557577155555,55/57757;:97
@ATNG8:00063:04889
GATGGTAGGCACTGCGCACACATCCCAGAAGATCAGGAACTCTAGAAGAATTCAGATTTTTAACACGAGAGTAAACGTAAAAAGAAGGTTTTACAAGACTCACGTTAACAATATTGCAGCAGTACGCACACAATCGAAGCGCAGTAAGGATGGCTAGTGTAACTAGCAAGAATACCACGAAAGCAAGAAAAAGAAGTACGCTATTAACTATTAACGTACCTGTCTCTTCCGAAACGAATGAGTACTATAGACTATCTGAGACTACCATCGTTCGGTCAGAGTCT
+
9::?<??A?B;6666>>>@CCBB=@7@>>:<<==;;5;59:>00/<6:7381///9999:+:69<<;::>;799-8;>;===+;?;;8>CC9CCIIDBBBA@@;;7:=AA?BCD@FCBBBBDBJCBBCEBBB@DCCB@AAACAA??<@?BAB?BCCBBCCCACDDCCD?BB?AAA799ACA9???<?BAAB3AA>B>>>@@@@@6;5:<::0817<AAB@BAAAACA=@=@@A<BBB@BBBBCCCFCBC>>>>?@B?????>A@@=ABBBB?BB@FBBBAA@>?
@ATNG8:00065:04912
GATGGTAGGCGACATACATACGCGCCAGAAGATCAGGAACTCTAGAAGAATTCAGATTTTTAACACGAGAGTAAACGTAAAAAGAAGGTTTTACAAGACTCACGTTAACAATATTGCAGCAGTACGCACACAATCGAAGCGCAGTAAGGATGGCTAGTGTAACTAGCAAGAATACCACGAAAGCAAGAAAAAGAAGTACGCTATTAACTTTTAACGTACCTGTCTCTTCCGAAACGAATGAGTACGTGTGCGACGTGTCTCCTACCATCGTTCGGTCAGAGTCT
+
34;C:?@@@DAAACDDECFFBBAA@9;:C@CBCCCCAC@CCCCCCC@CC?A?AAC;;;;;.:?BBCBCBCCBBB9@@;;;;;*;B?B?BBB;CGHAGCJCCCBBB<A=@@=@BC?CDBABCCCB@A@CCCBB>ACCCABBCBCCAA?B@CBB>BCCCCCAB@ADCBAA<@A?899<>?BBA9@<<899999(9@;ABBBBBCAA4:49>@@6A?C@@@A=>===>;;5:3:==7=@@;;;;????=>>?>>>??@@888@@=@AA;?:::=7::5:=AA?@>88
@ATNG8:00066:04909
GATGGTAGATATATGCACGCTCTACCAGAAGATCAGGAACTCTAGAAGAATTCAGATTTTTAACATCGAGAGTAAACGTAAAAAAGAAGGTTTTTACAAGACTCACGTTAACAATATTGCAGCAGTACGCACACAATCGAAGCGCAGTAAGGATGGCTAGTGTAACTAGCAAGAATACCACGAAAAGCAAGAAAAAGAAGTACGCTATTAACTATTAACGTACCTGTCTCTTCCGAAACGAATGAGTACTGTATCTATGTGTGCGCTACCATCGTTCGGTCAGAGTCT
+
><@CACEBBBBCCDE@BBCCCBBBB@@AA@AAABCB7;8;CB@@AB@BC@C>@@=9:999)8>?A@>;87338:;388666666$69(/(////$///(/:==<==4744?A>9@::68>>ADCCEGCCBBABBC@CBAA>AABACCAA=B?BBC@CCCCCCBB?BBBCGC@A@;@>=9=>9999+999;>==??1=A?AA@BCCAAC6866@AA:=:=@BCE@C@@@AA?3:6:@@=ABB@BBBBCCBBBBBCBBBBBBB>??????A@BBB@B>A=;>;;7=?:;;
@ATNG8:00067:04908
GATGGTAGTATCTGCACACTCTGTCCAGAAGATCAGGAACTCTAGAAGAATTCAGATTTTTAACACGAGAGTAAACGTAAAAAGAAGGTTTTACAAGACTCACGTTAACAATATTGCAGCAGTACGCACACAATCGAAGCGCAGTAAGGATGGCTAGTGTAACTAGCAAGAATACCACGAAAGCAAGAAAAAGAAGTACGCTATTAACTATTAACGTACCTGTCTCTTCCGTAACGAATGAGTACTGATCTATGTGTGCGCTACCATCGTTCGGTCAGAGTCT
+
888:5555<===666>@FFC>>666<@==:?CCBBD:B@BBC@@>@+00)/17:;73333$3289<A=;;;377)3794444$4<8>0555&555.6B;B@BC@@>@@CG@BBA899BBB;::EBBBA@@@B?ABBB@A@;:9<<<7>9>95055;<<<<;9???===733.3;;4888<;18891;;<<<,;<8;>=>??::A36.5A;;4949<A@AADAAABBB>A?A::6:AA;@??CCBAA@>??CCBBBBBB?997@C9?;@=A=AA<@A?????@A
@ATNG8:00071:04922
GATGGTAGAGTACAGTGTAGTAGACCAGAAGATCAGGAACTCTAGAAGAATTCAGATTTTTAACACGAGAGTAAACGTAAAAAGAAGGTTTTACAAGACTCACGTTAACAATATTGCAGCAGTACGCACACAATCGAAGCGCAGTAAGGATGGCTAGTGTAACTAGCAAGAATACCACGAAAGCAAGAAAAAGAAGTACGCTATTAACTATTAACGTACCTGTCTCTTCCGAAACGAATGAGTACACACTCTCATATGACACTACCATCGTTCGGTCAGAGTCT
+
?<BA?BBC@A;<A@CBBCCBCBDCC@BCCAFCDCCC@B?BCBBBBC@CC@D@BBBBBAAB3B@BDCBBABA999+9?:;;;;*;@;<==>>2CDD@CECCCDC;;7;=AC?CCC?AACCCCGCCB;;;DBBB@BBAB?@@@BCBBA?C@B@@=@AAABAAA@BBBBCC@CC@BAA=??BBB=C??<?CCCD3CC?99:ABCAA@;@<??@A=?<?@CBB?ACBBBBC?D?BBC>BBB?BBBAAAA@AAABBCCA@?@CCC@?@CC?BBBBB=??<@@BBCDB??
@ATNG8:00077:04924
GATGGTAGTGCGTGAGAGAGAGCCCAGAAGATCAGGAACTCTAGAAGAATTCAGATTTTTAACACGAGAGTAAACGTAAAAAGAAGGTTTTACAAGACTCACGTTAACAATATTGCAGCAGTACGCACACAATCGAAGCGCAGTAAGGATGGCTAGTGTAACTAGCAAGAATACCACGAAAGCAAGAAAAAGAAGTACGCTATTAACTATTAACGATACCTGTCTCTTCCGAAACGAATGAGTACTGTATCTATGTGTGCGCTACCATCGTTCGGTCAGAGTCT
+
:;AC@CBBBBCD@@@DCCB@@9990<AC?CBBB@@=A7;;A@@@B@CD@C?DAAACDED2A=?>C???CC???8?>?@A@@0AB?A?BBB<CCDACIBBCDGBA>B@@@=@CB?BCBBBBDCCCABABBBB@BBBB>@@CCCCBA?C@C:;:;BBBCCBB????AAA?BB?AAC9::BBD>DBB>@@@@=,>>=000?AA@A@;?:;;;=9<8<888880765///8/3,-//(...(.33.228555755577=CA>8977:9729;9884//(.665559<<
@ATNG8:00078:04900
GATGGTAGCGAGCGAGTGTGTATACCAGAAGATCAGGAACTCTAGAAGAATTCAGATTTTTAACACGAGAGTAAACGTAAAAGAAGGTTTTACAAGACTCACGTTAACAATATTGCAGCAGTACGCACACAATCGAAGCGCAGTAAGGATGGCTAGTGTAACTAGCAAGAATACCACGAAAGCAAGAAAAAGAAGTACGCTATTAACTATTAACGTACCTGTCTCTTCCGAAACGAATGAGTACGATGAGAGAGCTCTCTCTACCATCGTTCGGTCAGAGTCT
+
9:<<7;<;>AC;9;@CBBBBCCCDD?CBC@BBAB;;7;?BBBCCCB?BC>B>A?B::;;;*;=AABABCDCDDC=B?9999*;B>A<@@@9ACCFDCCGCCB@@=A>A@>CAA<@BCBC@@CCCD@AACCD@CCFDAA@ACDDBB@B@CCB@BBBCCCCC@@@@BCCADD?AAA?BCBCD<A>>8>@@@@.@@=@99:CBBBB>A=@?992928:AB@?@@@@??A6;6:CC:BBC@BBBBCAAABBDDDDBBBB?@>>BBBBA?BBB?A>9949AA@@>>00
@ATNG8:00078:04927
GATGGTAGCAGACGTGACAGAGCGCCAGAAGATCAGGAACTCTAGAAGAATTCAGATTTTTAACGCGAGAGTAAACGTAAAAAGAAGGTTTTACAAGACTCACGTTAACAATATTGCAGCAGTACGCACACAATCGAAGCGCAGTAAGGATGGCTAGTGTAACTAGCAAGAATACCACGAAAGCAAGAAAAAGAAGTACGCTATTAACATTAACGTACCTGTCTCTTCCAAACGAATGAGTACTATGTAGAGCTCTATACTACCATCGTTCGGTCAGAGTCT
+
344>7;ABABBB@@?@?;BBBCCDC@CCD@CCDBBB@C@CDDBBBC>AA>A????99999):;ABCCDFDF@?=3<?;;;;;*;@=@5999&5@;8=C>CKDIBA@B@BB@CDD@BBBDCBBBCCCCCCBBB?CCBB?CBBACB??:@?BBB@BCCCDCBB?BBBAAA?CB=B>?9::CCF<A==9::999(9A<BBBBCB>==<A<@AA;>;==ACC@CDBBBED?B?AD=BBC?BBBDD>>>BDCC>@>>@?>?;:;??@A<@@AAA<;;7;?>>>>>>>
@ATNG8:00083:04916
GATGGTAGTATCTGTCTACGAGAGCCAGAAGATCAGGAACCTCTAGAAGAATTCAGATTTTAGCACGAGAGTAACGTAAAAGAATGGTTTTACAAGACTCACGTTAACAATATTGCAGCAGTACGCACACAATCGAAGCGCAGTAAGGATGGCTAGTGTAACTAGCAAGAATACCACGAAAGCAAGAAAAAAGAAGTTACGCTATTAACTATTAACGATACCTGTCTCTTCCGAAACGATGAGTACTACTCTCAGAGACACACTACCATCGTTCGGTCATAGTCT
+
///<:>CCCBBCCD@AABBBBCC;:5;;;29:;?00*0)/)0///-5069)/)/98/333&3::::>:6:>00*/8----&/9)//1666*66609;;976///(/0//(/6;,3388<=999>::9:@??6>@@@?@??CCCBB=B=A:96:@A@BB>=95548<<8;=8=??588B@A9A99299:::9%7838<2;;88>;A7>4<8<5<A;;:::7:16/.//.6270458).....6222966555::9>>;855;///89066989366(/./.....6
@ATNG8:00085:04908
GATGGTAGGAGTCACGTCGCACACGTACTCATTCGTTTCGGAAGAGACAGGTACGTTAATAGTTAATAGCGTACTTCTTTTTCTTGCTTTCGTGGTATTCTTGCTAGTTACACTAGCCATCCTTACTGCGCTTCGATTGTGTGCGTACTGCTGCAATATTGTTAACGTGAGTCTTGTAAAACCTTCTTTTTACGTTTACTCGTCGTGTTTAAAAAATCTTGAATTCTCTAGAGTTCCTTGATCTTCTGGGCAGACTCTCACACGCCTACCATTCGTTCGGTCAGAGTCT
+
;<;;?CDD?B;;:BB@@@@@@@@@@955<<59.99<;059495<?@@CCC@CBDCC>A>@ABB@C@CDCAAA@<B>BBFDF1??=????:?AA@>:8918?1797::?037@@BBBE@BBB?@:::///6697?887156=765<=8//;89///355746:1715:;;>9?:?.258;=,=8>4::<;;)9///;.63//..556555,35575$3./).9383225=89977171717=99949777.799965555:@@88868>>;?>:?AB<@@<;;7::///:
@ATNG8:00086:04888
GATGGTAGAGTATCATGTGTATCTCCAGAAGATCAGGAACTCTAGAAGAATTCAGATTTTTAACACGAGAGTAAACGTAAAAAGAAGGTTTTACTAGACTCACGTTAACAATATTGCAGCAGTACGCACACAATCGAAGGCGCAGTAAGGATGGCTAGTGTAACTAGCAAGAATACCACGAAAGCAAGAAAAAGAAGTACGCTATTAACTATTAACGTACCTGTCTCTTCCGAAACGAATGAGTACGAGAGAGCACACGTGTCTACCATCGTTCGGTCAGAGTCT
+
4;<<<CBCBBBBDBB;::CAA@CBB9:9C;BBBBBB?B@B@@@A??;;;7;?ABABBBBA0@?BBBBCCFDCCF<CB;<;;;$:<7<4555&5<::<??;BB@@@@EACC?@@B>BBCCBBCCBBCCCCCCC?BC@@<@?@??@;;;<A=BBC@CECBBBBD@CBBBBB=BA>@@@9>>@AA9@993999::(:<8<>=<BBAA@7936>>>5:7;@BBB?ABBAACCAC?BBC>CDC?BBCCCCCCCBBB>?>?AA@AAB???A@=A9::A=@A?BBBBCBBBB
@ATNG8:00087:04911
GATGGTAGCACGAGTCACTCATATCCAGAAGATCAGGAACTCTAGAAGAATTCAGATTTTTAACACGAGAGTAAACGTAAAAAGAAGGTTTTACAAGACTCACGTTAACAATATTGCAGCAGTACGCACACAATCGAAGCGCAGTAAGGATGGCTAGTGTAACTAGCAAGATTACCACGAAAGCAAGAAAAAGAAGTACGCTATTAACTATTAACGTACCTGTCTCTTCCGAAACGAATGAGTACGATGAGATCTCGTGTGCTACCATCGTTCGGTCAGAGTCT
+
9:<CACBBBABA=BBCBBCDCBBBC@CCC?C@@@:96;?BBC;=:B@CBADAECBBCCCC5B?BCAAAABBAAA<ABBBDDD2CD@D?CCD<CCC@CCDCBBB;;8:=BC?CCC?AACBBBBBCCBBBCCCC?BBDD?A@ACCCBA?D@C@@>@BBBCDCC?BBCABB@BBB<>>?CAAAB=A??<?BAAB2AA@:::BBA@@@;?<AADD=C===ABC?BCBA@?C?B>ABC>BAA>BBBBCDBBBAAABBBB>>>>>;;;>AB<@@AAA<AB=D@???A;;;
@ATNG8:00091:04926
GATGGTAGCTCTGCTCTGACTCTCGTACTCATTCGTTTCGGAAGAGACAGGTACGTTTAATAGTTAATAGACGTAACTTCATTTTTGCTTTGCTTTCGTGGTATTTCTTGCTAGTTACACTAGCCATCCTTACTGCGCTTCGATTGTGTGCGTACTGCTGCAATATTGTTAACGTGAGTCTTGTAAAAACCTTCTTTTTACGTTTACTCTCGTGTTAAAAATCTGAATTCTTCTAGAGTTCCTGATCTTCTGGATATGAGTGACTCGTGCTACCATCGTTCGGTCAGAGTCT
+
6///478;:>9:44444:555:555555<54405<<<5=<7:549555;@9=>=<<:)545559474/////:660888---999)--66/--5909:;;6;500*07)////7<8<<>>;;;A6:;;5;4;B@@@@55.9955.599566<::;;55499955668=>9>7<>94945557;55555$57<9@@@@@+;;>@@4</.------:)////$/5555.55<=7;99///:27289;<==9<<@;>><A;@AA@;>A@A@??@?A;;:9@B?BD@CCBA@;@?>
@ATNG8:00094:04922
GATGGTAGGCGTGTGAGAGTCTGCCCAGAAGATCAGGAACTCTAGAAGAATTCAGATTTTTAACACGAGAGTAAACGTAAAAAGAAGGTTTTACAAGACTCACGTTAACAATATTGCAGCAGTACGCACACAATCGAAGCGCAGTAAGGATGGCTAGTGTAACTAGCAAGAATACCACGAAAGCAAGAAAAAGAAGTACGCTATTAACTATTAACGTACCTGTCTCTTCCGAAACGAATGAGTATCTCTCAGACGCTCGTCCTACCATCGTTCGGTCAGAGTCT
+
=?AA>@CC?CBBBBBCCAB@CCBBA<BCC;DDBCAA?A=ACBCBCCAEH?@@@BB?@@@@0@@@@@CBAAAABA=@A=????.=@<@;>@?+99<387@BCBBBB<?<?>8=>?6<==<=AAA@@?@AAA6608=<<8888=?A==:=;>;?=?BBBBBBB@BBAABB?BC?BBB?BB@AA<?=;:00000(0/)/;68=>:;8;@:=?8818<===AE<@@>====8=:;::*9::39AAABBBBBBBBABBAAA???CB@BBC=??A::59C?ABBAA>;;;
@ATNG8:00097:04917
GATGGTAGTATATCGCGTCGCTATCCAGAAGATCAGGAACTCTAGAAGAATTCAGATTTTTAACACGAGAGTAAACGTAAAAAGAAGGTTTTACAAGACTCACGTTAACAATATTGCAGCAGTACGCACACAATCGAAGCGCAGTAAGGATGGCTAGTGTAACTAGCAAGAATACCACGAAAAGCAAGAAAAAGAAGTACGCTATTAACTATTATCGTACCTGTCTCTTCCGAAACGAATTGAGTACACATCGTCGTGTCGTGCTACCATCGTTCGGTCAGAGTCT
+
:<<<=A@9:5<===CC;;;==666;5;--(---9772;49;=;;;;:==8>:666>>B>>+B@BB=AC?>:994,7799444$4:5:4;;;0;==9<;;;;;999398<<8<<<5555:;>@@@>C=ABCCD?B@@@=@@@:;5<<8>;>==9=====<<<9<<A>9;433,3774873333&37717;;>>17713;;:855::16/557947><AA??66257589/5.../(.57(/(.766:>555;:;@?>:>:668/////6;;;<@<?><?@;887433
@ATNG8:00099:04927
GATGGTAGCTCACGTACGTCACACGTACTCATTCGTTTCGGAAGAGACAGGTACGTTAATAGTTAATAGCTTACCTCTTTTTCTTGCTTTCGTGGTATTCTTGCTAGTTACACTAGCCATCCTTACTGCGCTTCGATTGTGTGCGTACTGCTGCAATATTGTTAACGTGAGTCTTGTAAAACCTTCTTTTTACGTTTACTCTCGTGTTAAAAATCTGAATTCTTCTAGAGTTCCTGATCTTCTGGACGACGCGCACTTGACACTACCATCGTTCGGTCAGAGTCT
+
@;AC?BCAAAAA@:;;==>DGDCCBBJBBC@@=@BBB>BKAG@CCDCCCC@CCCAB?B@BBCG@D@BBBDD?AA>BCCDDC2AB?BCCC?CBBB?BBA>AC8;;;CDG@DCCCCDBC?BCD@C@BBBDCCCC?CCCC?BBBBBBBBBBBBCAAAC?AA@?CC?C?BBBBBBBBB?AAABB5B?@;<<===+===>>1;;>888=<==4:;:;+;>???:?;;;7;>@A@@@;@<@AB@@?=@?@<@@888=====;;5;====>63----660--+-7:<>====
@ATNG8:00062:04930
GATGGTAGCGCACACATAGATACAGTACTCATTCGTTTCGGAAGAGACAGGTACGTTTAATAGTTAATAGCGTACTTCTTTTTCTTTGCTTTCGTGGTATTCTTGCTAGTTACACTAGCCATCCTTACTGCGCTTCGATTGTGTGCGTACTGCTGCAATATTGTTAACGTGAGTCTTGTAAAACCTTCTTTTACGTTTACTCTCGTGTTAAAAATCTGAATTCTTCTAGAGTTCCTGATCTTCTGGATAGCGACGCGATATACTACCATCGTTCGGTCAGAGTCT
+
558=38CECC@?@9::BBBBIB@@B965;@@A<:<;C:;:?>5566<=AC=@@9555)5499<A;A?@BB:<///;4/////$///(444=266??9>6676A=;9::>B=AAACCCBB>BBC?BAECBBBB@@?@ADD@GABBCCBBCBCBCDCBB@BCB@CC@C@CB@@@CCCC@DCCCC9C@C=;<;;.;CCCE?H;=;BB<;9B4::::':==:949;@A=?@@@A@D@D@BCCCCC@B@A=AABBBBCCAAABCCBBDDBB@BBBDE@;;8<@A@BBA;;
@ATNG8:00065:04944
GATGGTAGTGATACAGATCAGACACCAAAGATCAGGAACTCTAGAAGAATTCAGATTTTAACACGAGAGTAAACGTAAAAGAAGGTTTTACAAGACTCACGTTAACAATATTGCAGCAGTACGCACACAATCGAAGCGCAGTAAGGATGGCTAGTGTAACTAGCAAGAATACCACGAAAGCAAGAAAAAGAAGTACGCTATTAACTATTAACGTACCTGTCTCTTCCGAAACGAATGAGTAACGAGAGTCAGAGCAGAGCTACCATCGTTCGGTCAGACGTCT
+
;<<C>;;CCCBBBB;@?;;BACBAA5<;):=>BBB>A<A@@@@??9=>5>3<B=989938<?@A:>:>?777(77<>>>23917,788&339188<BB>8:?;A:>>;;;;-//:=997@@=>=@@@BD=@?>>6:;9=A???<>;>@G?AB=B@AAB>AA;;@A?BA?BBA<@===>3:::456255'5517=:;;7886187<<>=8=9>775;3866998:171555.///)/-77-/*//:88688;55599=555555377::64//*-447...833
@ATNG8:00065:04966
GATGGTAGAGAGACTGTAGCGCACCCAGAAGATCAGGAACTCTAGAAGAATTCAGATTTTTAACACGAGAGTAAACGTAAAAAGAAGGTTTTACAAGACTCACGTTAACAATATTGCAGCAGTACGCACACAATCGAAGCGCAGTAAGGATGGCTAGTGTAACTAGCAAGAATACCACGAAAGCAAGAAAAAGAAGTACGCTATTAACTATTAACGTACCTGTCTCTTCCGAAACGAATGAGTACGATGAGAGAGCTCTCTCTACCATCGTTCGGTCAGAGTCT
+
348@7<BBAABBBCCBCDDDCCCCC=CCC@CCCCBB?A@CBCCCCC>AB?B>BBBBBBBB3B@CBBBBBCBBBB:??9;;;;*;C>B>BBB9BCEACCCCCCC@@?A@CC@CBB?BBBCBBGCCBAAAB@@@@CCCC@AAACCBBA?C@CBB?BDCCCAAB?CACAAC?BB@BBB?ABBBD>A@?=?EEFD3BB??@?ADBAA?=C:AAAA<A<AACCC@BCB???A>A?BBC>BBB?B???CCDDC>>>BBB@@A@@@A>>>@A<AAAAA<>>:>ACCBB??>
@ATNG8:00071:04945
GATGGTAGCTCTGCTCTGACTCTCGTACTCATTCGTTTCGGAAGAGACAGGTACGTTTAATAGTTAATAGACGTAACTTCTTTTTCTTTGCTTTCGTGGTATTCTTAGCTAGTTACACTAGCCATCCTTACTGCGCTTCGATTGTGTGCGTACTGCTGCAATATTGTTAACGTGAGTCTTGTAAAACCTTCTTTTTACGTTTACTCTCGTGTTAAAATCTGAATTCTTCTAGAGTTCCTGATCTTCTGGGCAGACTCTCACACGCCTACCATCGTTCGGTCAGAGTCT
+
8>>@:8494455:;<=BCB=A=>;A<<<@B59.9<<80:;6>6495556=6;;;555)57;777)/)/////:::599455555$444)4999)4455.55-066(---576;166;=====8<<:493555595597<5668====<666:===555:8.44:7896:+//99;;;;=695555&5496999;9(>@>>>5=9959<:::;.444&4;99905.4;8<<55488.4.4:9:=A:=999)9>9A@B@???>?@??<?CC;AA;:;5;A4;:@?A@@@@
@ATNG8:00078:04955
GATGGTAGTGTCATATGAGAGTGTGTACTCATTCGTTTTCGGAAGAGACAGGTACGTTAATTGTTAATAGCGTACTTCTTTTTCTTGCTTTCGTGGTATTCTTGCTAGTTACACTAGCCATCCTTACTGCGCTTCGATTGTGTGCGTACTGCTGCAATATTGTTAACGTGAGTCTTGTAAAACCTTCTTTTTACGTTTACTCTCGTGTTAAAAATCTGAATTCTTCTAGAGTTCCTGATCTTCTGGATAGCGACGCGATATACTACCATCGTTCGGTCAGAGTCT
+
//;;6;AA@CBBCA;@C==@AABAB996??=<:@::::&4<7=:??=>>@@<=>AA@8@8;7>A7;49BADBBBCC@BBBBB5BB@CJHD=BBED@BBB@CE?<;;BBC@CCCCBABD@CCE@D?CCCDCAAA?BABA?BBBBBBBCCCBCDC@@@@ABA@FF@C@DCCCBCBCB=C;;;;-;;@;;;;;;*;@@>@:>@@BBEDCCC@CBCB2BB:::AC@CD@BBBBBBB>B@BBBC;;8<BB=ABBCCCDCCHCCBCCCCCEE@CAABC@;;8<BDBBEC;;
@ATNG8:00078:04977
GATGGTAGCACACGAGATCTCATCGTACTCATTCGTTCGGAAGAGACAGGTACGTTAATAGTTAATAGCGTACTTCTTTTTCTTGCTTCGTGGTATTCTTGCTAGTTACACTAGCCATCCTTACTGCGCTTCGATTGTGTGCGTACTGCTGCAATATTGTTAACGTGAGTCTTGTAAAACCTTCTTTTTACGTTTACTCTCGTGTTAAAAATCTGAATTCTTCTAGAGTTCCTGATCTTCTGGCGCTCTGTCACGTCTGCTACCATCGTTCGGTCAGATTCT
+
:55B:>CBBCBBBBCCCCCBBCFCCBCBCD;;.;;;25:.5.6>>CFAB?ADBA@=@<?@;;.9.4;BCCCDC?<78888$7:6;8827B@@<@?@;@@=:9:BBB?BBAAABBB?BBB?@?BBDBB>==<@@@A<AA@@::;??>>>?A::;:>>=:>>:>;>?BCAAABA9=9888)8:>:=====.=AAAB3;;;888;;;?;????/?=>>?8=8==<B???>DD=D;???>;;388?<???@@=>=A@@AA===??BB<??@>><>@<@AA?>>:??
@ATNG8:00080:04949
GATGGTAGCATCATGCATATCTCACCAGAAGATCAGTAACTCTAGAAGAATTCAGATTTTTAACACGAGAGTAAACGTAAAAAGAAGGTTTTACAAGACTCACGTTAACAATATTGCAGCAGTACGCACACAATCGAAGCGCAGTAAGGATGGCTAGTGTAACTAGCAAGAATACCACGAAAGCAAGAAAAAGAAGTACGCTATTAACTATTAACGTACCTGTCTCTTCCGAAACGAATGAGTACGATGAGAGAGCTCTCTCTACCATCGTTCGGTCAGAGTCT
+
??@A?AC@@@CBCCAABCCCCCCCC?BDE@ECCCCCBB@CBBBCCB?AA?C?BBDA@@AA0A?BBCBCCDCBCB9A@;::::*;A>A;@@@7ACC@CCCCCDCCC?B?A@?ABB@CCCC@@@BDDDCCCBBB@CCBB@DBBBBC998;DDCC?BDBBBDCC?BCCDCB?BB>A@A>AACCC=>><899999(9@>BBABBBBBB=?<?BBB<?<?@CCC@BCBBBBB=@=@CD<BBD?@@BBCBCBCCAAACCCBBA>>>AA@@A>??<=@=@@=@BBCCBBAA
@ATNG8:00083:04941
GATGGTAGCACGACACGACGATGTGTACTCATTCGTTTCGGAAGAGACAGGTACGTTAATAGTTAATAGCGTACTTCTTTTTCTTGCTTTCGTTGGTATTCTTGCTAGTTACACTAGCCATCCTTACTGCGCTTCGATTGTGTGCGTACTGCTGCAATATTGTTAACGTGAGTCTTGTAAAACCTTCTTTTTACGTTTACTCTCGTGTTAAAAATCTGAATTCTTCTAGAGTTCCTGATCTTCTGGATAGCTACGCGATATACTACCATCGTTCGGTCAGAGTCT
+
699>;=?DA:55::455:<559>;;;BBABBB=B99:79A?DACBBBDCC@CCCCC>@?ABBB@C@@@CCCC>:>6:>?>=+=B9A?<;.900)06;6:6=>499A?@A?BBBBBCCB?BCC?B?BA@=>>@A<@B@@;@@@@@@B???@@AA@>>;::::==8=8=@=>>ABBB<?@@@?2?9=8=>AAA/AAAAA:>>>B@::9<<08778(8==<>:==BB=@@@????=B=B>:9//-/;;7==?@?>>>>A===A;;;@@@=@@;;;<>>;>A>>>?===
@ATNG8:00090:04969
GATGGTAGTGTGTCTCTGAGAGTAGTACTCATTCGTTTCGGAAGAGACAGGTACGTTAATATGTTAATAGCGATAACTTCATTTTTTCTTTGCATTTTCGTGGTATTCTTACTAGTTACACTAGCCATCCTTACTAGCGACTTCGATTGTGATGCGTGACTGCTGCAATATTGTTAACGTGACGTCTTGATAAAACCTTCTTTTTACGTTTACTACTCGTAGTCAAAAACTCTGAATTCTTCTAGCAAGTTACCTGATCTTCTGGGGATGTGTGCGCAGTGCCTACCACTCGTTCGGGTCAGAGTCT
+
98@?5:::<=595<<;9;<;;9<<<;;@?CDB?B:>:4:<7<8;;;==B><@C??>:>:>666=8<8=<;;4444.45.5444444#555)555555&5<45.5;:279,//:;:<9=<<=<<<>7;;=9:6;:0//:000<5:;972790//77;/65=<<<====9;6616;9?:>>;;///;660///777+98=:=AAAA+=>665)5;---89----::;;;;+/655:9374//)//----(-6(-/4669:68233444&44//9///7789;::6866)/////4.444(3:::45554
@ATNG8:00094:04935
GATGGTAGAGAGACTGTAGCGCACCCAGAAGATCAGGAACTCTAGAAGAATTCAGATTTTTAACACGAGAGTAAACGTAAAAAGAAGGTTTTACAAGACTCACGTTAACAATATTGCAGCAGTACGCACACAATCGAAGCGCAGTAAGGATGGCTAGTGTAACTAGCAAGAATACCACGAAAGCAAGAAAAAGAAGTACGCTATTAACTATTAACGTACCTGTCTCTTCCGAAACGAATGAGTACTATGTAGAGCTCTATACTAATCGTTCGGTCAGAGTCT
+
89:C;>CBBBBCCCBBBDCCCBBBD>BCB@CCCCCC?C?BBCCDBB@@?=??CAA?????1?@CCBABCCC>>=3<>:;;;;*;C@C?BBB;BHDBDBBBCBBBB?C?BB@ABC?CCCCBBBCDDDBBBCCC?BBCC<@@BBBBBB>C@BAB?BBBCBCBC?BCBCCC@>>8?@@4::@@@;???=@@@@@2@A>B@@?B@@AA7:8;AAA6;8;ACCD?BBCBBAA8:99DE>BBD@ABACCCCAAACCBBBA????BB??>A=AE=A>AB@BBCCBB@>@
@ATNG8:00052:05021
GATAGGAGACACGTCGCACACGTACTCATTCGTTTCGGAAGAGACAGGTACGTTAATAGTTAATAGCGTACTTCTTTTTCTTGCTTTCGTGGTATTCTTGCTAGTTACACTAGCCATCCTTACTGCGCTTCGATTGTGTGCGTACTGCTGCAATATTGTTAACGTGAGTCTTGTAAAACCTTCTTTTACGTTACTCTCGTGTTAAAAATCTGAATTCTTCTAGAGATTCCTGATCTTCTGGGCTGCGCTGATATGCGCTACCATCGTTCGGTCAGAGCTCT
+
@>@@@>@BCC@@@BCCDBCBBAB;45;5516??C>CB=B6;99@<=>5;;<//)/,0/;:2748/5:>>99:6:>>>>+=B6:899/8<:?;?A@;@C>A::9BB<?=BBBBBC?BBC@D@BB?B??>>:>;;;6;;????A@@888==;;;6;::<A>1858@@DD??>=7:9898)8:@577;;-;7--)-67---67-/*-777+7,---)-27959<955/...327776,,(**55'**,-2337:5558766655/55533/5<6///==:::@;
@ATNG8:00069:05016
GATGGTAGTATCTGTCTACGAGAGTCAGTAGATCAGGAACTCTAGAAGAATTCAGATTTTTAACACGAGAGTAAACGTAAAAAGAAGGTTTTACAAGACTCACGTTAACAATATTGCAGCAGTACGCACACAATCGAAGCGCAGTAAGGATGGCTAGTGTAACTAGCAAGAATACCACGAAAGCAAGAAAAAGAAGTACGCTATTAACTATTAACGTACCTGTCTCTTCCGAAACGAATGAGTACTGTATCTATGTGTGCGCTACCATCGTTCGGTCAGAGTCT
+
9:@@<?AB;;;C=BBCCDHDBCCEDCCCCB?>;<55057<:::<CB@BF@F@BBBAA==B+B7@B?<<<;888;.7755555$5;49.555&5;<7<==BBAB;<5;<@B?BCCACCBBCEBBABBBDD;;<ABBCCACBAAAC@?=A@CAB?BCCCDCBC?BBCEBB?BC@BBB>A@AA?289949AAAA2A@;;;A@?@@>=:=<===?:=::;AAC@CBBCCBC=A=:::59AA5:9@AAAABB??;@;000>@@AABBBBB?@A:9>>=>:?>;;;@?;;
@ATNG8:00073:05028
GATGGTAGAGTACAGTGTAGTAGACCAGAAGATCAGGAACTCTAGAAGAATTCAGATTTTTAACACGAGAGTAAACGTAAAAAGAAGGTTTTACAAGACTCACGTTAACAATATTGCAGCAGTACGCACACAATCGAAGCGCAGTAAGGATGGCTAGTGTAACTAGCAAGAATACCACGAAAGCAAGAAAAAGAAGTACGCTATTAACTATTAACGTACCTGTCTCTTCCGAAACGAATGAGTACACATCGTCGTGTCGTGCTACCATCGTTCGGTCAGAGTCT
+
9:7<988::@:>?;;555<565;;?7<AB@CC@AAC?C@CEDDD;;6;@:;4=>997999'94;??997>::>?6=755==;(<@9=;;<<0=>><ABBCEGCCB>A=;;7;@@?AB@@ADFGDCCCCCCBB:;;@@?BBBBBCBC?C?B<;8;AAABBBC?BBBBBC?BB?BBB577?>A:===?BHHED3BB?AAACC@@@E;?7;;==;?;==@@@?@A???@C?B>@AC?CCD999ABBBBCBBBBA=AA?;7778787>?=AAAA@=@@=??;@998;7
@ATNG8:00078:04990
GATTACGTATATCTATGTACTCATTCGTTTCGGAAGAGACAGGTACGTTAATAGTTAATAGCGTACTTCTTTTTTCTTTGCTTTCGTGGTATTCTTTGCTAGTTACACTAGCCATCCTTACTGCGCTTCGATTGTGTGCGTACTGCTGCAATATTGTTAACGTGAGTCTTGTAAAACCTTCTTTTTACGTTTATTCTCGTGTTAAAAAATCTTGAATTCTTTCTAGAGTTCCTGATCTCTGGCTCTCGTAGACAGATACTACCATCGTTCGGTCAGAGTCT
+
=:;544459CCCCCCBCC;;<CBB9=;;;09A9@<?:9;BCC?AA@BB?C?BB??=?@CC;:9>@00,//////#/7:.:8=;399<9+/-73---(///9/-(-8:///::6/557:8<B?==?AB????>9?A?9::C???BBB>>BA<898:?>0808;;<<=>BB=A????5?9<8=<;:;+58<@>;=B>ACB@@0-,0::::&--60//)459=904949433-3-33844488;75557777337333389988>:99>=?=BB999BCDBBAA
@ATNG8:00078:05010
GATGGTAGCACACGAGATCTCATCGTACTCAATTCGTTTCGGAAGAGACAGGTACGTTAATAGTTAATAGCGTACTTCTTTTTCTTGCTTTCGTGGTATTCTTGCTAGTTACACTAGCCATCCTTACTGCGCTTCGATTGTGTGCGTACTGCTGCAATATTGTTAACGTGAGTCTTGTAAAACCTTCTTTTTACGTTTACTCTCGTGTTAAAAATCTGAATTCTTCTAGAGTTCCTGATCTTCTGGCGCTCTGTCACGTCTGCTACCATCGTTCGGTCAGAGTCT
+
AACE@DCCCABBBCCDDAABCCCCBC>>=00*08==AB>BC@CABCBDCCC@BCCCCAC@BBBB?B@CBBCCCCB?<99999$::<>===:>CCC@AAA?BC<>>?GCC?BBBBB@AA@BBB?B?CCCCCA@@9@@@@499@==>A>@@>@@>><>:<>><AA:>:>AAAA@@@A<???BB5B<B;@@AAA/A>>>A9<<A?>?>=?=6;;;;+<::;A>D;>><AAB?>?>=A=AAAA@?8:8;;<9=>>>>BDB@>>::;@@AA:>=@@@=@@<@@AAA=9//
@ATNG8:00078:05023
GATGGTAGTATCTGTCTACGAGAGCCAGAAGATCAGGAACTCTAGAAGAATTCAGATTTTTAACATCGAGAGTAAACGTAAAAAGAAGGTTTTACAAGACTCACGTTAACAATATTGCAGCAGTACGCACACAATCGAAGCGCAGTAAGGATGGCTAGTGTAACTAGCAAGAATACCACGAAAGCAAGAAAAAGAAGTACGCTATTAACTATTAACGTACCTGTCTCTTCCGAAACGAATGAGTACTGTATCTATGTGTGCGCTACCATCGTTCGGTCAGAGTCT
+
455<7<@@:;9:9:9<:<@@BBCB@=B99199444;.4.4:<455;8;:7:737733333$31733393337777.33/8888'//(/(///&//31789989933,2+22.55536677=@??=CCCCCBBA=@A@@=?@BBBCBB?B?B@@=@BBDCBBB?CBBBBB?BB?BBB=??CCE>:::<>==??.?A=AAB>>>@@A<A:>?@@7;8;@CCD?BBDCCCC?B?BCD>BBC?BBDAAABAAACCBBBBBBBCCBBAA>?<@AABA;>><@AAAAAA;:
@ATNG8:00091:05008
GGATGGTAGCTCTGCTCTGACTCTCGTACTCATTCGTTTCGGAAGAGACAGGTACGTTAATAGTTAATAGCGTACTTCTTTTTCTTGCTTTCGTGGTATTCTTGCTAGTTACACTAGCCATCCTTACTGCGCTTCGATTGTGTGCGTTACTGCTGCAATATTGTTAACGTGATTCTTGTAAAACCTTCTTTTTAGTTTACTCTCGTGTTAAAATCTGAATTCTTCTAGAGTTCCTGATCTTCTGGGTGCGCTACAGTCTCTCTACCATCGTTCGGTCAGAGTCT
+
/)/89)//888:;;===@>@;?666<>=B@@@A=A;;;(9@5>7;665>CC=BAAA@=B?CABB@EA;;6;;====:=@@?C1>=8=400*000/299<8:<055555=7<<>=<<<>8=;;7?<A@ADABCC?CCCC?BBA<<<00+0<<@>0::@5;5?<>A?D855==9=295255<<<0<7A;@CACC1969B9@@@955:;:>.449&4888:05049499:::;=9948;8<993994:,9999:9=@===<?999;==8:>::??BB???@CBB@99
@ATNG8:00093:05011
GATTAGAGAGAGCTCTCTCATCGTACTCATTCGTTTCGGAAGAGACAGGTACGTTAATAGTTAATAGCGTACTTCTTTTTCTTGCTTTCGTGGTATTCTTGCTAGTTACACTAGCCATCCTTACTGCGCTTCGATTGTGTGCGTACTGCTGCAATATTGTTAACGTGAGTCTTGTAAAACCTTCTTTTTACGTTTACTCTCGTGTTAAAAATCTGAATTCTTCTAGAGTTCCTGATCTTCTTGGCGCTCTGTCACGTCTGCTACCATCGTTCGGTCAGAGTCT
+
44:;AAABBABAB@;;=BB====665<<591;CCB=CC?C>CB@ABAA==>@<?7<8666A;D<CCC<;9:99233333$3;68973(3;:>;?BB=BC=:9;BBA>===;?@@A?ABD>B>AB>B>@??5;:9:188>===>@@BB@@>===9;;;8=<7;6;;==:5553......&.28*/-999(95339*--4---699>;AAA=*997776;3776A;;888:*/(-6---3,,,(-2-,,--6688::=9522668728<55529749?><<=9:9
@ATNG8:00095:04988
GATTAGGAGACACGTCGCACACGTACTCATTCGTTTGGAAGAGACAGGTACGTTAATAGTTAATAGCGTACTTCTTTTTCTTGCTTTTCGTGGTATTCTTGCTAGTTACACTAGCCATCCTTACTGCGCTTCGATTGTTGTGCGTACTGCTGCAATATTGTTAACGTGAGTCTTGTAAAACCTTCTTTTTACGTTTACTCTCGTGTTTAAAAATCTGAATTCTTACTAGAGTTCCTGATCTTCTGGATATGAGTGACTCGTGCTACCATCGTTCGGTCAGAGTCT
+
?:>8AA>ACCCBAA<0//87799<544:59.5::;09.5.555<>>?<??@@@=@8>;;<7<8:555;::9:49;;;<+;<6:3333&3;44.4:929?=AABBAA=@3333<;;7?88587=?>75222595334..(.55552222666655+222.55285977225=>>5;<<<=-:397=<==>.76?>A9AAA56525255-7AA;*98;:?;?<@>;>>?A<977277<=<9--)---263557:@?>;999:979=9:7:AAAA>@@=;;;=>?9:6
@ATNG8:00098:05013
GATGGTAGTGATACAGATCAGACACCAGAAGATCAGGAACTCTAGAAGAATTCAGATTTTTAACACGAGAGTAAACGTAAAAAGAAGGTTTTACAAGACTCACGTTAACAATATTGCAGCAGTACGCACACAATCGAAGCGCAGTAAGGATGGCTAGTGTAACTAGCAAGAATACCACGAAAGCAAGAAAAAGAAGTACGCTATTAACTATTAACGTACCTGTCTCTTCCGAAACGAATGAGTACTATGTAGAGCTCTATACTACCATCGTTCGGTCAGAGTCT
+
;=DD@DABBACCCCCC@@ACCCCCC@CDDA@AACDD@C@BBDCCCC???=??B@@@?>>>,?9=ABBBBCBCBB;A>;;;;;*;C>C<@@@7@CDFGCCCGCDBB@B@BB?BCC?AACCCCDBBCCCCCCBB@BCCC>A@BBBCCC?C@D@@?@CCCD@AA?BBB?@?AAA=AAA499@BB=??>;99999(9@?BABBBBB>?;?<=>>B=A=A?CBF@EABAACC=A>ABD>BAA>BBBBCBBBCCBBBBBBB===>>>@@@@;>===?8==:=@@ABA@==
@ATNG8:00099:05002
GATGGTAGTGTGTCTCTGAGAGTAGTACTCATTCGTTTCGGAAGAGACAGGTACGTTAATAGTTAATGGCGTACTTCTTTTTCTTGCTTTCGTGGTATTCTTGCTAGTTACACTAGCCATCCTTACTGCGCTTCGATTGTGTGCGTACTGCTGCAATATTGTTAACGTGAGTCTTGTAAACCTTCTTTTACGTTTACTCTCGTGTTAAAAATCTGAATTCTTCTAGAGTTCCTGATCTTCTGGTATGACTAGTGTACTACTACCATCGTTCGGTCAGAGTCT
+
88:<9BCDDDBBCCCCCBBBCDCCCFBBBCCD@BBBB>BB@C@DECCCCC@BBBFJAJAECCC@C@CIAFIDDBB>;;;;;*;C>B9;;7;CBB?BBC@CG@CCCCCD?BBCCCCCC@@@??D@CCCBBBAB>ABCE@CCCBBBCCCCCBCBCAA@BBB@DD?A?AADDCCCAA;@;;;0;>C>;;;<.;CAAA<ABCDCCCBAB5;;;;*;CCCB?D@CC@CCCCBCC@B@DCCDDD>A@CFCCBBBCCCCBCBDDBBBCBB?BBBCC@BB?BBCCBBBBA
@ATNG8:00056:05052
GATGGTAGACATATCGTACTCTCTGTACTCATTCGTTTCGGAAGAGACAGGTACGTTAATAGTTAATAGCGTACTTCTTTTTCTTGCTTTCGTGGTATTCTTGCTAGTTACACTAGCCATCCTTACTGCGCTTCGATTGTGTGCGTACTGCTGCAATATTGTTAACGTGAGTCTTGTAAAACCTTCTTTTTACGTTTACTCTCGTGTTAAAAATCTGAATTCTTCTAGAGTTCCTGATCTTCTGGATATGAGTGACTCGTGCTACCATCGTTCGGTCAGAGTCT
+
45:>:>BBBBBBBCBBBCBCECCCCCCDECBA>@>>@;AB?B@CDCBBBB?BBCCB@B>AAAC@B@BCC@AABBB?AAAAA2?A;A8892:?>??BBB?BB<@>@EFD>@@AAB@@A:??A5868@@>><<<=AAAA9@@AA;;<??AAAAA<<<=>>>;AA=A;A??=>?AAA:@?ADD5><><?????/?D>>>6=<<677?>=<8=>=>/>=>>F=A=>>;>AAB>>>;?;??BBBD8==A<AA@>@A@@>>>>>@>>>>??;C??>A9>>7;=@AA@?@A
@ATNG8:00067:05058
GATGGTAGGCGAGAGTGAGACGCAGTACTCATTCGTTTCGGAATAGACAGGTACGTTAATAGTTAATAGCGTACTTCTTTTTTCTTGCTTTCGTGGTATTCTTGCTAGTTACACTAGCCATCCTTACTGCGCTTCGATTGTGTGCGTACTGCTGCAATATTGTTAACGTGAGTCTTGTAAAACCTTCTTTTTTACGTTTACTCTCGTGTTAAAAAATCTGAATTCTTCTAGAGTTCCTGATCTTCTGGTGTCTGATCTGTATCACTACCATCGTTCGGTCAGAGTCT
+
><AB?BBC@C@@ABCBBBCC:66==AEDDDCCACCCC>BCAC@CCCDDDB?CCCCC@B@ACBB?B?AAACBBCCC@A@@@@@%>948::923BACACAA=@?;<<>AAA?BBBBBCCC>BBB?B====<<>>><>><<:?=A===><<>>???::::>>=<==:>:>>BB????>9>9888,8;A<AAAAAA)??99829;@///<;;<188888%8;9=C;A;=>=BAAB===<@=AA????<?A@=@AA>=>@@<<<@??::;@AA<@@@@@<@@:=>>==@@@?
@ATNG8:00069:05079
GATGGTAGACATATCGTACTCTCTGTACTCATTCGTTTCGGAAGAGACAGGTACGTTAATAGTTAATAGCGTACTTCTTTTTCTTGCTTTCGTGGTATTCTTGCTAGTTACACTAGCCATCCTTACTGCGCTTCGATTGTGTGCGTACTGCTGCAATATTGTTAACGTGAGTCTTGTAAAACCTTCTTTTTACGTTTACTCTCGTGTTAAAAATCTGAATTCTTCTAAGTTCCTGATCTTCTGGTATACACACTCGCTCGCTACCATCGTTCGGTCAGAGTCT
+
34:>:>CBCCCBBBCCCCCCCBBCEEDCCCBB@BBBD>CC@B@BCGCLAA?BAAAB?C@@?@F?C?BCBBAABBD@BBBBB3@@;?999(7>>??CDD?BA599?BAB?BCCAA;DD686B:=8>@???>>><?AAA<@@?>>==@?@??BA>>><>>>=BB=C:====??@@@=AAABB;B<?<?====,=====,//6777;>??<@A@@.>??AA9>6::8=><8<@:=4=<;<=A<???<AA@@@BA=>=>>>=>D;:;>:>>;;:9<<8>>AAB>>::
@ATNG8:00072:05055
GATGGTAGTATATCGCGTCGCTATCAGAAGATCAGGAACTCTAGAAGAATTCAGATTTTTAACACGAGAGTAAACGTAAAAAGAAGGTTTTACAAGACTCACGTTAACAATATTGCAGCAGTACGCACACAATCGAAGCGCAGTAATGATGGCTAGTGTAACTAGCAAGAATACCACGAAAGCAAGAAAAAGAAGTACGCTATTAACTATTAACGTACCTGTCTCTTCCGAAACGAATGAGTACTGTATCTATGTGTGCGCTACCATCGTTCGGTCAGAGTCT
+
344<5:;ABDBCAAABBA@BAAA>=<AB?BCCBBB=B>BBCBB:;2:925<==994444$47<<<A<@A<9;;.9>;;;;:$9;6;4555&5994;CCCCDBBB@C@BB@CED:;;@ABCCDBHHBBAA::6;;;;?B@@@CBCB?BCBAB?BBBBCBBB?BBBBAC?CC?BB>:;66::19//)/7777+7=7;:8?>>@@@<A<A=>?;?<?@CCC@CC999=>;>2999/777/73:333<=;<=B>??CCBBBBBB>>@@<@===@-//-//<<;@@@?
@ATNG8:00079:05042
GATGGTAGCTCACGTACGTCACACGTACTCATTCGTTTCGGAAGAGACAGGTACGTTAATAGTTAATAGCGTACTTCTTTTTCTTGCTTTCGTGGTATTCTTGCTAGTTACACTAGCCATCCTTACTGCGCTTCGATTGTGTGCGTACTGCTGCAATATTGTTAACGTGAGTCTTGTAAAACCTTCTTTTTACGTTTACTCTCGTGTTAAAAATCTTGAATTCTTCTAGAGTTCCTGATCTTCTGGAGATACACATGATACTCTACCATCGTTCGGTCAGAGTCT
+
88:D?CAB@@;?996BBCCBCBCAABBAAB@@=@BBB=BC?B?AAACCGJ@CBBCB@C>;;<F@C@CCA@@::8=833333$396;8?=:<CAB?BBB?BB<?>ACAB@BBBBBABD?CAB=@;?:;7799:;?@@@<@>>=A?@788BA??878;???<>><>=AABB????B9==AAA6@:>399:99):<<=A:AA???==>?@=====,=//,/<9=6>>>BAA;;;?=B:==@???7;;;;????ABA@===BABAAAA>>:=>>==:=A<@@BBBBB::
@ATNG8:00089:05034
GATGGTAGCAGACGTGACAGAGCGCCAGAAGATCAGGAACTCTAGAAGAATTCAGATTTTTAACACGAGAGTAAACGTAAAAAGAAGGTTTTACAAGACTCACGTTAACAATATTGCAGCAGTACGCACACAATCGAAGCGCAGTAAGGATGGCTAGTGTAACTAGCAAGAATACCACGAAAGCAAGAAAAGGAAGTACGCTATTAACTATTAACGTACCTGTCTCTTCCGAAACGAATGAGTACGATGAGATCTCGTGTGCTACCATCGTTCGGTCAGATTCT
+
988?;::<A@?@@<AAA===CCEEE?AACACABBCC@B@BBB@@AC@BB@CA??=99999)9>@ABCCBA@998*8?:;;;;*;?>?;@??7@BC@CCCCCEAAA@C?AB@BCE@BBBBCCCCCBBBCCCBB@@@AC@BBBBBBBB>B>AA@>@CBBBCBB?BBBAAA?BB?BBB>AAAAD>AAA>ACCC:B?B?BBB@@=AAA<A;@@AA;@;@ACCC?CCBAACE?C?BCC>EBC??@@CDFBAAABBBCB>>>@:;;?>>==8=@?==:=?;>>>???>>>
@ATNG8:00092:05076
GATGGTAGGACGAGCGTCTGAGAGGTACTCATTCGTTTCGGAAGAGACAGGTACGTTAATAGTTAATAGCGTACTTCTTTTTCTTTGCTTTCGTGGTATTCTTGCTAGTTACACTAGCCATCCTTACTGCGCTTCGATTGTGTGCGTACTGCTGCAATATTGTTAACGTGAGTCTTGTAAAACCTTCTTTTTACGTTTACTCTCGTGTTAAAAATCTGAATTCTTCTAGAGTTCCTGATCTTCTGGATACACTCATGTGCACCTACCATCGTTCGGTCAGAGTCT
+
A?AA>BDDADBBBD<;?:9==:9;65=@DDBB@CCCB=BB>@>ABCBCBCACCD;<9<?BBBCAD@CCCCA00/<8<<<<>(///)4:;=6?=>?@CBB>AB7:;@@@B7;;C@@@BB=@@B>A>BB;;;@AC@BC@@=AC;;;CBBAA@ABBBAA>BBE@CC@D?@@BCAABCF@CBAAA7B@C>CCFFJ5CGEDD>B<;<;;;;9=29999'99>9949;AA?BB;;;?@9?9?<?>9:59AC>BCCCCCDBCBBDCBBB@CCC@CBA@@?@@<@@@@@@<00
@ATNG8:00097:05057
GATGGTAGTCTCAGATAGTCTATAGTACTCATTCGTTTCGGAAGAGACAGGTACGTTAATAGTTAATAGCGTACTTCTTTTTCTTGCTTTCGTGGTATTCTTGCTAGTTACACTAGCCATCCTTACTGCGCTTCGATTGTGTGCGTACTGCTGCAATATTGTTAACGTGAGTCTTGTAAAACCTTCTTTTTACGTTTACTCTCGTGTTAAAAATCTGAATTCTTCTAGAGTTCCTGATCTTCTGGATAGCGACGCGATATACTACCATCGTTCGGTCAGAGTCT
+
?:@?:B=CCBABCCDCCD@AACCBBBBBBBBB>BBBI?DC?C@CCCCCCC@DCCBB=@;@B;;69;?>=CBBBBB?A@@@@,>?;@@BC=BBBD@BCB?BB@B@AB;;9;BCCBBBC?BBD>@>ACCBBBBB?BBBB@CBBBCECCBCBBCCABBAA@C?DC=@=@::9B@BBC>>@???4><@<>?@@?,A@A@A8ABB;<;ACBC?CCDC3C;;;B?B?BC@BBCCCCC@F@CCDCCC@BBCACCBBCCCCA@AACCCDCECD?BABBD?AA?BDDECCBBB
@ATNG8:00050:05097
GATGGTAGTACATGATAGACGACACCAGAAGATCAGGAACTCTAGAAGAATTCAGATTTTTAACACGAGAGTAAACGTAAAAGAAGGTTTTACAAGACTCACGTTAACAATATTGCAGCAGTACGCACACAATCGAAGCGCAGTAAGGATGGCTAGTGTAACTAGCAAGAATACCACGAAAGCAAGAAAAAGAAGTACGCTATTAACTATTAACGTACCTGTCTCTTCCGAAACGAATGAGTACTATGTAGAGCTCTATACTACCATCGTTCGGTCAGAGTCT
+
3:4449;;:@9;5>::=<?A;;;AB?BFJ@ABAHCC?B?A@@BBBE@CC;;6;@@;;:;;$96@:<C><AA;;;.;BABED8CB>B5;;;&5:@;<<@66;BA@9@>@@<@BD?BBCCCCCCCCBBBBCCC@CBBB?BCA@@@BB>B?C;;=;CCECCBC@BBBBAA=A@;=?=3::==?9?>>;:::9:(:><@CBBBBAA@4947>;</7079ABB?BB999BB>A?ADE>CAA>:9:ABEEDAAACBBBDAAA99:CBBB@8;;==A:8818>?@AA?@?
@ATNG8:00058:05104
GATAGTCTCAGATAGTCTATAGTACTCATTCGTTTCGGAAGAGACAGGTGCGTTAATATGTTAATAGCGTACTTCTTTTTCTTTGCTTTCGTGGTATTTCTTGCTAGTTACACTAGCCATCCTTACTGCGCTTCGATTGTGTGCGTACTGCTGCAATATTGTTAACGTGAGTCTTGTAAAACCTTCTTTTACGTTTACTCTCGTGTTAAAATCTGAATTCTTCTAGAGTTCCTGATCTTCTGGATAGCGACGCGATATACTACCATCGTTCGGTCAGAGTCT
+
;::AAABBCBBBBBBBBBCCAABCCCCB<8>>9;044.4.4;;::;;:9<<66159:956;7:7B=@@A00/;6::<::(///,665@8=BCC>E;00+0>+00=/056;=@>;;@A@CCC@D>@@BB@@AC@;;;F?AACBCCB;;;CDDCCBB?BBB=@@<@9@C@000:::3:9999&98B29999*49===6=<BBBBB;9;4;9:*9AA@A<@=@C?AACCBBB@B?BC@AAB@BBCAAAAB@@@A000>>009A@BC@@@@CCBCFAB@@@@BA;;
@ATNG8:00068:05118
GATGGTAGTGTGTCTCTGAGAGTAGTACCATTCGTTTCGGAAGAGACAGGTACGTTAATAGTTAATAGCGTACTTCTTTTTCTTGCTTTCGTGGTATTCTTGCTAGTTACACTAGCCATCCTTACTGCGCTTCGATTGTGTGCGTACTGCTGCAATATTGTTAACGTGAGTCTTGTAAAACCTTCTTTTTACGTTTACTCTCGTGTTAAAAATCTGAATTCTTCTAGAGTTCCTGATCTTCTGGGTCTCTCTCTCACCACTACCATCGTTCGGTCAGAGTCT
+
89BB:BDCBABBBCBBBCCBBBCCCCCCAA@?@CCC=CD@D@BBBCAB@?BCCAA>A?:::B?B?CBBBBBBBB?BBCCC3BA?B???:?CCD?ABB@CC<?>ABBB?AABBBB@@<A@A;A:>>AAA;;;<??@@<@>>=>>>>>?AA?;;;>:???<@A=B;>>>AAAA8858>>ED5D=B<8////+/>==;*--3---;@=A=@@?>.9888<:A;>=9=ABBDCC<A;@@A==<-//:=2999@B;;;??AA:>>?>@=@@?==:>?;@A>=>>>>=
@ATNG8:00070:05086
GATGGTAGATATATGCACGCTCTACCAGAAGATCAGGAACTCTAGAAGAATTCAGATTTTTAACACGAGAGTAAACGTAAAAAGAAGTTTTTACAAGACTCGCGTTAACAATATTGCAGCAGTACGCACACAATCGAAGCGCAGTAAGGATGGCTAGTGTAACTAGCAAGAATACCACGAAAGCAAGAAAAAGAAGTACGCTATTAACTATTAACGTACCTGTCTCTTCCGAAACGAATGAGTACACACTCTCATATGACACTACCATCGTTCGGTCAGAGTCT
+
<<BB@DCBBBCBBBCCCCCCCDCCC@BBB?CDDCBB@B@BCCBAAC?CC?C@A@@?????.??CDBBBCCCBB@9=>9::::*;C>;;;;;*;DD?@BCABACBB=B?@@=@BD@DCBBCCDCCCCCCCCCC@AABC@BBBBBCCC@B?BBA?ABBBBCBB?BCCCCC?CC@BBB>AAAAA;:::;99999(9A>BBAAABBCA8:8;B@@<?<?ACCC@CCAAABB@B@BBC>CCC>AACCCCCBBB@AACBBBB@BBBAAABB?BBBBB?CDACCCBBBBAA
@ATNG8:00071:05094
GATGGTAGACATATCGTACTCTCTGTACTCATTCGTTTCGGAAGAGACAGGTACGTTAATAGTTAATAGCGTACTTCTTTTTCTTGCTTTCGTGGTATTCTTGCTAGTTACACTAGCCATCCTTACTGCGCTTCGATTGTGTGCGTACTGCTGCAATATTGTTAACGTGAGTCTTGTAAAACCTTCTTTTTACGTTTACTCTCGTGTTAAAAATCTGAATTCTTCTAGAGTTCCTGATCTTCTGGGCTGCGCTGATATGCGCTACCATCGTTCGGTCAGTGTCT
+
:55>:<CBB::;AA@AABDECBBCC>BC9:6>7;;B>7BC?B?@@@AA@A@DCCDC@B=??AB=@8<<544<;::6???:?+@?9@:9:,7?@A?BBB@BB>AABBBD>AAAABCAA:??C<@;><==>>>=>AA@@;=<8788786675>77;:65555:=;A;88;=<==::5888AA2>9>9=>=>>/:;6;;*//:///975:8<=>=*9;99<2;49<7<<;>=<>;D=D<;=?A:88==46//-76--/9:;;>=>@@@=>>>@E=>=:>@@=>=???
@ATNG8:00081:05088
GATGGTAGACATATCGTACTCTCTGTACTCATTCGTTTCGGAAGAGACAGGTACGTTTAATAGTTAATAGCGTACTTCTTTTTCTTGCTTTCGTGGTATTCTTGCTAGTTACACTAGCCATCCTTACTGCGCTTCGATTGTGTGCGTACTGCTGCAATATTGTTAACGTGAGTCTTGTAAAACCTTCTTTTTACGTTTACTCTCGTGTTTAAAAATCTGAATTCTTCTAGAGTTCCTGATCTTCTGGGCTGCGCTGATATGCGCTACCATCGTTCGGTCAGAGTCT
+
=>94.4444::?;;:AA<<=>9:6>>;;;;;@9ABBG>AA=@+00///::3788897(3499:@?C?B@A@>00/9388988)/943A?C;B><?499?=>@:@===00+/:<<>@AB<>>@<A<AA@;:;;;<@AAB:>>AA@@@;::=<=9::;:>;;7;>:>=BAB?>>>@B<>>AAA5A3838>GGE/A@:;:2776///89688.6666)6///;385::39;9:>>@=C<??A???=====2;///;888?>=<::;==A@6;;;;;;??<>>>>>@@<=
@ATNG8:00087:05112
GATGGTAGAGTACAGTGTAGTAGACCAGAAGATCAGGAACTCTAGAAGAATTCAGATTTTTAACACGAGAGTAAACGTAAAAAGAAGGTTTTACAAGACTCACGTTAACAATATTGCAGCAGTACGCACACAATCGAAGCGCAGTAAGGATGGCTAGTGTAACTAGCAAGAATACCACGAAAGCAAGAAAAAGAAGTACGCTATTAACTATTAACGTACCTGTCTCTTCCGAAACGAATGAGTACATAGATATACGTATAGCTACATCGTTCGGTCAGAGTCT
+
?@@C@DDCCCCCCCCCCCCCCDEED?@@EBCDDCCC@B@BCCBCBC@DE@C?BCBABBBB2BABCBCCDBBBBA9@?::999*;C=B5;;;*:BD?ECBCCDDCB?B?BB@CCC@AAABBCDCCCCDDAAAC?BBCC?AABBBBBB>C@BBB>@ADDDCAA?ABBBBB?BB?988589CCB=>=<899999.9A@B9::B?>>?7;7;AAB<>;>@CCC@CA@@AAA5:8:AA=ABB?BBBBDCCBBCBAABAAAAA>>>>>>=<>>AAA<>>:>ACCAAAA@
@ATNG8:00088:05104
GATGGTAGTACATGATAGACGACACCAGAAGATCAGGAACTCTAGAAGAATTCAGATTTTTAACACGAGAGTAAACGTAAAAAGAAGGTTTTACAAGACTCACGTTAACAATATTGCAGCAGTACGCACACAATCGAAGCGCAGTAAGGATGGCTAGTGTAACTAGCAAGAATACCACGAAAGCAAGAAAAAGAAGTACGCTATTAACTATTAACGTACCTGTCTCTTCCGAAACGAATGAGTACGAGAGTCAGAGCAGAGCTACCATCGTTCGGTCAGAGTCT
+
:<AC@CCDBBBBCCCCCCCFA@@@@@DCB@BCHAAA9;9;CCCAA??@A=A>@?CCFEED2C?CCCCCCCFECC8AA;;;;;$;<<<555505A>:@AACCCDDC?B?BC?BBB@BBAA@CCCBAACCDDDD@CCAB?BCCBBB?@=A@CBC@CEDDCBBC@DBBCCC?BB?@?@;?@<<<6<=>9??@@B2BC?CCBBADBBB<>:?B@@;@=ABCCCACBCBBBB?B?BCC<BCC@;::BBBBCDCBAAACBBCC>>>BBDBB?BBBAA488;@@?@BB@AA
@ATNG8:00108:04524
GATGGTAGACACGTGTGCTCTCTCGTACTCATTCGTTTCGGAAGAGACAGGTACGTTAATAGTTAATAGCGTACTTCTTTTTCTTGCTTTCGTGGTATTCTTGCTAGTTACACTAGCCATCCTTACTGCGCTTCGATTGTGTGCGTACTGCTGCAATATTGTTAACGTGAGTCTTGTAAAACCTTCTTTTTACGTTTACTCTCGTGTTAAAAATCTGAATTCTTCTAGAGTTCCTGATCTTCTGGAGATACACATGATACTCTACCATCGTTCGGTCAGAGTCT
+
55=>;ADCCCBBBCBCCBCFGECCCCDECCBB?BCCC>CB@C@CDCCBBB@CCCCB?B@BCCD@C@BBAAACCBC=AACCC1BB>BAA@8ADBA>A:92:@:=?>@?A?BBBBBBBB?@@;:=<A@@;;:::=A>>>:>>A?;;;@@C===A===7:;=;>=5:5:===>>?>?6;;>>?2?5;5;====.=>???9?>>;;;A<==:>>>>/>;;;>:>;;;7;@BA@@?<B<A@@@@B:==>9<@>=<=>>8:;A>>>???@?<@@???<??<??BBCE@;;
@ATNG8:00111:04501
GATGGTAGTATCTGCACACTCTGTCCAGAAGATCAGGAACTCTAGAAGAATTCAGATTTTTAACACGAGAGTAAACGTAAAAAAGAAGGTTTTACAAGACTCACGTTAACAATATTGCAGCAGTACGCACACAATCGAAGCGCAGTAAGGATGGCTAGTGTAACTAGCAAGAATACCACGAAAGCAAGAAAAAAGAAGTACGCTATTAACTATTAACGTACCTGTCTCTTCCGAAACGAATGAGTACGTGTGACGTACGTGAGCTACCATCGTTCGGTCAGAGTCT
+
349A9=DDCBBBBBDEBBBBBCCCD@FJJGCCCFCC?B?BBCCCCC@CC?B?BA@:8888)9?BCCBBBCBBBB9?:<;;;<<%<:5455990;B><?C>CHGBBB?B@CC@CCD@BBBBBBCCDCCCDCCBB@CBBB>AA@ABBAB?B>BBB?ABBCBCBB?BBCBBB?BB?BBA3999::,8==;@@AAAB(AC?>?=?BCCCC=?<9;>>8=:>=BDE@DCC@A@E?A?ABB=BBB?BBBBBBBBBBBBCCCCCCBBBBBBBBD?BBCBB=>><>BACAA>>>
@ATNG8:00120:04523
GATGGTAGACATATCGTACTCTCTGTACTCATTCGTTTCGGAAGAGACAGGTACGTTAATAGTTAATAGCGTACTTCTTTTTCTTGCTTTCGTGGTATTCTTGCTAGTTACACTAGCCATCCTTACTGCGCTTCGATTGTGTGCGTACTGCTGCAATATTGTTAACGTGAGTCTTGTAAAACCTTCTTTTTACGTTTACTCTCGTGTTAAAAATCTGAATTCTTCTAGAGTTCCTGATCTTCTGGGTCTACGCTCGTCGCGCTACCATCGTTCGGGTCAGAGTCT
+
?@@B?BDDDCCCCCBBBCCCCCCCCCCCCBBB@BCEE>DD?B?BBBCBBB@CCCCB@B?BBDC?B?CBBBCBBBA?ABCCC3BB?B@@@<ABBB?BCC@CC;>>ABBB?ABCCBBA>;AAA888:@@@AAAA<AD??6:8><==@@@AAAA@>??<@??=?@:><@@>??CA@?;>>>??5>;>9::998)9=66718AA???@?==:=AAA/A===B<A;>>=AA@>@AA<A:>>BA>>9=@AD9@@@>>>>@@@@@@AA>>>@<@@@<<6666-8>>?B;;;>
@ATNG8:00121:04502
GATGGTAGGACGAGCGTCTGAGAGGTACTCATTCGTTTCGGAAGAGACAGGTACGTTAATAGTTAATAGCGTACTTCTTTTTCTTGCTTTCGTGGTATTCTTGCTAGTTACACTAGCCATCCTTACTGCGCTTCGATTGTGTGCGTACTGCTGCAATATTGTTAACGTGAGTCTTTAAAACCTTCTTTTACGTTTACTCTCGTGTTAAAAATCTGAATTTCTTCTAGAGTTCCTGATCTTCTGGGCAGACTCTCACACGCCTACCATCGTTCGGTCAGAGTCT
+
89::7:BB=B@@@@@@CCCBBBBB@BBBCCBB?BCCC=BB?A@CCCCCCD?BBBCC@CACBBC?C@CCCCCCCCB?BCCCC1CD?BBBC>CCCC@CBB=B@:@?@BCDDDCCCCCCD?AAA@D@CCCBCCDDADBCC?CCCBBBCDCCCCCB@@@@DCC=BD@D?BBBBCBBBCD>CCC;C>C;;;;;.<CCDM<BBCCLGAAA@5;;;;*;AA@C5;;0;A=BBBDEBB?BGDBCBAA=ABBC?CCDDCCCBBCBBBCC@BBC?BBBCC@CB>@@DECCB::
@ATNG8:00123:04494
GATGGTAGCGCACACATAGATACAGTACTCATTCGTTTCGGAAGAGACAGGTACGTTAATAGTTAATAGCGTACTTCTTTTTCTTGCTTTCGTGGTATTCTTGCTAGTTACACTAGCCATCCTTACTGCGCTTCGATTGTGTGCGTACTGCTGCAATATTGTTAACGTGAGTCTTGTAAAACCTTCTTTTTACGTTTACTCTCGTGTTAAAAATCTGAATTCTTCTAGAGTTCCTGATCTTCTGGACAGAGTGTGCAGATACTACCATCGTTCGGTCAGAGTCT
+
///;6;@ABCCBBBBBBBAEBCBCCDHICCA@@@BBD=BB@B@CCCDBBB@BCCBB?B?BBBC?C@DDDCAAABB=@BBB@1BC?BBDC?CBBB@BCEACF>AABCCCABCCIDCCB@BCD@CACCCCBCBB=@ABB<@@BBBCCCCCBBBC@@@@@@@>BB?C@BBBDDDDCC?@ABBB9B?B?BBBBB0AB@@@8;;BBCCLCBB>BBBB2BCCICACBBB@BCCDEBB?B@CCCCCC@@@@?CBBBCCECCCBBBCCCCCCC@BBBBC@CB?BBBBCGB::
@ATNG8:00123:04516
GATGGTAGCTCTGCTCTGACTCTCGTACTCATTCGTTTCGGAAGAGACAGGTACGTTAATAGTTAATAGCGTACTTCTTTTTTCTTGCTTTCGTGGTATTCTTGCTAGTTACACTAGCCATCCTTACTGCGCTTCGATTGTGTGCGTACTGCTGCAATATTGTTAACGTGAGTCTTGTAAAACCTTCTTTTTACGTTTACTCTCGTGTTAAAAATCTGAATTCTTCTAGAGTTCCTGATCTTCTGGCGCGTATGTATGTCGCCTACCATCGTTCGGTCAGAGTCT
+
355C;ACBBBCBABBBBBCCABACCCHHFECB?ABAC>BC@D@CCBBCCD@BBBBCBE@CCCB@C@CCCCCCDCC?;;;;;;%;A?BCCE>EBBB9B;B?9;7;@@AAB?BCBAA@DC@EDD?B?BDCCDBBC@CCCB?CDDCCBBBCCCBBAABF@CCB?BA?A?ABBCBCGBC@BCCDG<G?A?ACKKG5BB;;;9<CJECCCCBBAIFEI5CBBBB>B?BC?BBBBCCB?B@CCAABD?BACACCA;;;BCC@@@@@@C@CED@DCBBCACC@CCA@@BB;;
@ATNG8:00129:04527
GATGGTAGCGCGACGAGCGTAGACCCAGAAGATCAGGAACTCTAGAAGAATTCAGATTTTTAACACGAGAGTAAACGTAAAAAGAAGGTTTTACAAGACTCACGTTAACAATATTGCAGCAGTACGCACACAATCGAAGCGCAGTAAGGATGGCTAGTGTAACTAGCAAGAATACCACGAAAGCAAGAAAAAGAAGTACGCTATTAACTATTAACGTACCTGTCTCTTCCAAACGAATGAGTACTATGTAGAGCTCTATACTAATCGTTCGGTCAGAGTCT
+
BCBD@CCBBBBBBBCCBBBDECCCC=CCEADCCCBB@C@BBBBBCC@BB?B?BBBACCCC3C@AAAACBCCBBB=BCCCCCC5CC=A5;;;.;BD@GCCBCCC@@>@@BB@BDG?BBBCCCCCCCCCCBBBC?CCCD?AAAABBBB>D?BBB?BCDEDDAA>ADDBBA@BC?99:999BBA;>=>8<<<=>1?A?B?@@BB??@9=:=???6;7;@BBC@CBBBCCE>A>AB=C@?=?BBCEBBAACCCCBBB@;<>AA@?>@;@AAB?AA?BCCCBBBBB
@ATNG8:00140:04518
GATGGTAGTATCTGCACACTCTGTCCAGAAGATCAGGAACTCTAGAAGAATTCAGATTTTTAACACGAGAGTAAACGTAAAAAGAAGGTTTTACAAGACTCACGTTAACAATATTGCAGCAGTACGCACACAATCGAAGCGCAGTAAGGATGGCTAGTGTAACTAGCAAGAATACCACGAAAGCAAGAAAAAGAAGTACGCTATTAACTATTAACGTACCTGTCTCTTCCGAAACGAATGAGTACACATCGTCGTGTCGTGCTACCATCGTTCGGTCAGAGTCT
+
:55<:>CCABBCBBBCCCCCCCEBC>CCDAAAACBB?B@CDCCCCC?CB@C@AABBBBCC3C?AAACCBBBBBB<BBCCGCC5BB@B?CBB;BBC@CCECCCDDD@C?CC?BCC@CCC@BBDDCEECCCCCC?BBBC?CCBBBCBB@C@CAA?ABCCCCCC?CABAAB>BB?==>588?>>9@>><>EDDC/CC?C?>>BBBBB@B?@@AA;?;?ABBB?BBBBBBC?B@BBB>BBB?BBBBBBCCCBABBBBC???BBBBBBBB?@@A9929@:@BFCBABAA
@ATNG8:00146:04523
GATGGTAGAGAGAGCTCTCTCATCGTACTCATTCGTTTCGGAAGAGACAGGTACGTTAATAGTTAATAGCGTACTTCTTCTTCTTGCTTTCGTGGTATTCTTGCTAGTTACACTAGCCATCCTTACTGCGCTTCGATTGTGTGCGTACTGCTGCAATATTGTTAACGTGAGTCTTGTATAACCTTCTTTTTACGTTTACTCTCGTGTTAAAAAATCTGAATTCTTCTAGAGTTCCTGATCTTCTGGTTACGCTCGTCGCGCTACCATCGTTCGGTCAGAGTCT
+
855<9>CDCCCCCBB;;;CCFFDCDA@A@BAA?ACCC?CC@B@CCDCCCC?CBCCC@B?BBBB@D?CACDCCC@?=?@=?A>AA?B??@;@BAA=@@A?AC9:9ADED?BBBBBBAC?CCC?A<BBCC@@==9>@@A9>===??AAAAA???@@?6<<<6;<8=:>@AA@>>>@=@?AAA=B;?<?@AAA.88???9?HE;;;><<<198989%888:;9;5=A=;;:???B<B=CB;;;>;;:;<@:=>=<=@;::@=<:::@<>>>@D:;;7:A?>>>===
@ATNG8:00147:04499
GATGGTAGTACATGATAGACGACACCAGAAGATCAGGAACTCTAGAAGAATTCAGATTTTTAACACGAGAGTAAACGTAAAAAGAAGGTTTTACAAGACTCACGTTTAACAATATTGCAGCAGTACGCACACAATCGAAGCGCAGTAAGGATGGCTAGTGTAACTAGCAAGAATACCACGAAAGCAAGAAAAAAGAAGTACGCTATTAACTATTAACGTACCTGTCTCTTCCGAAACGAATGAGTACAGAGAGTACGATATGTCTACCATCGTTCGGTCAGAGTCT
+
688@>BABBBBB;;:BCBCD;<;BB>BCD?AA@CDD?B@BBCBBA@=@B@B=??=95959$96@@=A<;D@@AA8@>====='94246;<=2=@G<?=BBCBA:;:)9;@?;@@@<<<>:@A@@BBAAAB@@@@BBBB>AABBBBBB?B>B;;9<CBBDCDB@@@@BBB=@@?BCB>BB>??9===9:?@@B@(@@:0000@AABB@E?AABBAK=??AAA=ABB@A@C?B?CBE?BBC?AABAAAA9::ABBBBA@@@BAABBBBA>ABBBB?BB?BBCDBBA@?
@ATNG8:00102:04545
GATGGTAGAGTATCATGTGTATCTCCAAAAGATCAGGAAACTCTAGAAGAATTCAGATTTTTAACACGAGAGTAACGTAAAAAGAAGGTTTACAAGACTCACGTTAACAATATTGCAGCAGTACGCACACAATCGAAGCGCAGTAAGGATGGCTAGTGTAACTAGCAAGAATACCACGAAAGCAAGAAAAAGAAGTACGCTATTAACTATTATCGTACCTGTCTCTTCCGAAACGAATGAGTACTGTATCTATGTGTGCGCTACCATCGTTCGGTCAGAGTCT
+
<<<A:C5:55544445555655<99.555&5;;<99.49)4<==<00*//)/5//444444$56;9;;99A///)///////$/:4;.55)555.5559@AA@@=?<@B?BBAABBBCCCCCDBBBBDFCIADCCC@BBCCCCCC@C>@998;BABABBB@BCBCEFAAA=A@@=AAAAC>BAA=@@@>@.;;5;0//??ABA?B?CBBB>A?668883:@@;;;@>G:=>@7>8707:;<;==?@AA;;888:85655666676;:::A;CD<::;79<<;;
@ATNG8:00102:04577
GATGGTAGACATATCGTACTCTCTGTACTCATTCGTTTCGGAAGAGACAGGTACGTTAATAGTTAATAGCGTACTTCTTTTTCTTGCTTTCGTGGTATTCTTGCTAGTTACACTAGCCATCCTTACTGCGCTTCGATTGTGTGCGTACTGCTGCAATATTGTTAACGTGAGTCTTGTAAAACCTTCTTTCTACGTTTACTCTCGTGTTAAAATCTGAATTCTTCTAGAGTTCCTGATCTTCTGGGTGCGCTACAGTCTCTCTATCATCGTTCGGTCAGAGTCT
+
966A;>EABBBBCBBBBDCCEECCCCDCCB=B:BCDC>CD@D@BCBBBBB?@@CCC?A>A@>;7;6::===;;::599999+9:4::::38:::8===8A@=ABBDAA>A???BBB@;?>>9=8=?@@@@BB=@@@@=AA@;;;??AA@@@??>>;?DD<88189;:::;7775722299.96A685505///9<>-..338=;;=;-555&25566274886:;A;5556;6;555==9>988-9>889;;;A@@>=988>888622,,(,,(,2/55=>;;
@ATNG8:00106:04540
GATGGTAGTGATACAGATCAGACACCAGAAGATCAGGAACTCTAGAAGAATTCAGGTTTTTAACACGAGAGTAAACGTAAAAAGAAGGTTTTACAAGACTCACGTTAACAATATTGCAGCAGTACGCACACAATCGAAGCGCAGTAAGGATGGCTAGTGTAACTAGCAAGAATACCACGAAAGCAAGAAAAAGAAGTACGCTATTAACTATTAACGTACCTGTCTCTTCCAAACGAATGAGTACTGCGTCTCACTCTCGCCTAATCGTTCGGTCAGAGTCT
+
AAAA>AA<BCCDCCCCBBBAB@BBC<AAC@AAADBBAB@BBB;;;:3//)/)/9:-3333$36;;8;:899444)4944444$4:5:2444&59;5;C@BBCCBA=A?BC?CCCACAAABBDCCEDDBBBBB@D;;;@CCDCBB@@=@@C@@>@BA@AA;;6;BBBBB@BC?@???A?>??8???@EDFBG2CC?BB?@?BBBB?B?A@=<8=;?@CCL@CBB;;:@=A>AA=A??=?BBAAA???A@A;99>>>??899<??;?99;=??<?BBB@A@CB
@ATNG8:00107:04567
GATGGTAGTGATACAGATCAGACAACCAGAAGATCAGGAACTCTAGAAGAATTCAGATTTTTAACACGAGAGTAAACGTAAAAAGAAGGTTTTACAAGACTCACGTTAACAATATTGCAGCAGTACGCACACAATCGAAGCGCAGTAAGGATGGCTAGTGTAACTAGCAAGAATACCACGAAAGCAAGAAAAAAGAAGTTACGCTATTAACTATTAACGTACCTGTCTCTTCCGAAACGAATGAGTACTATGTAGAGCTCTATACTACCATCGTTCGGTCAGAGTCT
+
45<<7;55596==>BCA<9779//)/499<8<BBBAA:A=@AA;;557<<7<=BB==C===+?<98898879773(77:4444$4<7=:?@@2=<<8<5669@;99255;>:@C@9;;A@BBABBCAAACBBB?AABB>BBBCCCDC?@<@0000BBAAABB@BAA??@?BB?BBC@BBBCC:>77/889999%9?98929?=;A?A;?9>>=;6=:=7:9A=ABBBBBB@B<>?F=BAB998?==>998@???BBCCBBBB=99<9:3:;::A388=AAB>>?>:;
@ATNG8:00132:04536
GATGGTAGACACGTGTGCTCTCTCGTACTCATTCGTTTCGGAAGAGACAGGTACGTTAATAGTTAATAGCGTACTTCTTTTTCTTGCTTTCGTGGTATTCTTGCTAGTTACACTAGCCATCCTTACTGCGCTTCGATTGTGTGCGTACTGCTGCAATATTGTTAACGTGAGTCTTGTAAAACCTTCTTTTTACGTTTTACTCTCGTGTTAAAAATCTGAATTCTTCTAGAGTTCCTGATCTTTGGAGATATCATCAGCGAGCTACCATCGTTCGGTCAAGAGTCT
+
348:5:?@BCDDBBB;66;>==CGCCCCDCCCBCBBC>CCAC@BBBBABB@@@@BC@B=;9:A:@<@BBCCB==C<AACCC1?@@CBBB=BBBB?BAC=@@499ACAC>BAAA@@@A>??;<A<@@@A>>>A=B@@>6::::99:A>>>?@;;;B;>>@<@@=A:>=AC????>596999-8(/)/////'/55555)76::;97855-5555$2787;:>8<>9@@>>=??=B<@AAB;77077::///9:==<<@@@>:67//+/77<=17717//)/:666<
@ATNG8:00140:04530
GATGGTAGGAGACACGTCGCACACGTACTCATTCGTTTCGGAAGAGACAGGTACGTTAATAGTTAATAGCGTACTTCTTTTTCTTGCTTTCGTGGTATTCTTGCTAGTTACACTAGCCATCCTTACTGCGCTTCGATTGTGTGCGTACTGCTGCAATATTGTTAACGTGAGTCTTGTAAAACCTTCTTTTTACGTTTACTCTCGTGTTAAAAATCTGAATTCTTCTAGAGTTCCTGATCTTCTGGGTGCGCTACAGTCTCTCTACCATCGTTCGGTCAGAGTCT
+
355<7;AA?BBDBBBCBCCDBBB;9:BB=BEDAFCBB>CC@C@BBCCBCB@BAA@@<@=@@BB<@>@CDCECBBB@BBAAA3A@=?A@@:@A@@=?CB=BB>A@@AAA=AAAABCBB?BCC?C?CB:>>::@<>;;;5;;;?@AHHAA;;;;<::5888:@@1838;;AA@@@A;?==<=-=5;5;=???/=>;;;1;<====::7806565$2755=5>5>B065<<<??=B<@@????1//981///::=>=;;;878;:779,,,,,,),,(,26699977
@ATNG8:00144:04533
GATGGTAGAGAGACTGTAGCGCACCCAGAAGATCAGGAACTCTAGAAGAATTCAGATTTTTAACACGAGAGTAAACGTAAAAAGAAGGTTTTACAAGACTCACGTTAACAATATTGCAGCAGTACGCACACAATCGAAGCGCAGTAAGGATGGCTAGTGTAACTAGCAAGAATACCACGAATGCAAGAAAAAAGAAGTACGCTATTAACTATTAACGTACCTGTCTCTTCCGAAACGAATGAGTACGAGAGTCAGAGCAGAGCTACCATCGTTCGGTCAGAGTCT
+
;;AD@EDDDCBBBBBCBCKGDCCCC?CEFBDBBBBB?@=@DCAAAC@CE@D@A@@AABCC3B?CCCCCCCAABC=?=<;;;;*9C>C:@@B9ACC@CCBCCCCCC@C?BC@CBB?BACCCCDCCCCCDDCAB?ACAA?BBCBCCBB>B@FBB@BBBCCCCC@ABBCCC@AA>ABB=@?DC@999=;:99999%9?<>97:BBBBD=A=>@@@7;7;@BBB@BCAAABB=A?AAA<BBB?BCCCCACCCCAAA@ACCCCCCAAAACA<CAABC>==:8>=<=>@==
@ATNG8:00100:04605
GATGGTAGCTATACGTATATCTATGTACTCATTCGTTTCGGAAGAGACAGGTACGTTAATAGTTAATAGCGTACTTCTTTTTCTTGCTTTCGTGGTATTCTTGCTAGTTACACTAGCCATCCTTACTGCGCTTCGATTGTGTGCGTACTGCTGCAATATTGTTAACGTGAGTCTTGTAAAACCTCTTTTTACGTTTACTTCTCGTGTTAAAAATCTGAATTCTTCTAGAGTTCCTGATCTTCTGGTATGACTAGTGTACTACTACCATCGTTCGGTCAGAGTACT
+
344:9<BBAA<A=;;;>>CBBCCBBBA;>@>@<ABEE>CD?A?BBBBLGDACDBAA?B>ABDDAD@CBBBCCC>C>ABBBB1BC=?A@?7<@AB?AAC@BB>AABBBB?AAA@999@<998=B?BBB;;@B;/..55*//88==???@@@>><==89885;B<B=@@;6659//*.6788*5)..9;;;)8333;1=8848988222+2222$268<99>5>A:=<>@@@;7=6///335(..5.56677752599:<;;;;;;=9<:::;76616/,,2,,,,-
@ATNG8:00103:04620
GATGGTAGCATCATGCATATCTCACCAGAAGATCAGGAACTCTAGAAGAATTCAGATTTTTAACACGAGAGTAAACGTAAAAAGAAGGTTTTACAAGACTCACGTTAACAATATTGCAGCAGTACGCACACAATCGAAGCGCAGTAAGGATGGCTAGTGTAACTAGCATGAATACCACGAAAGCAAGAAAAAGAAGTACGCTATTAACTATTAACGTACCTGTCTCTTCCGAAACGAATGAGTACGATGAGAGAGCTCTCTCTACCATCGTTCGGTCAGAGTCT
+
@?@C@CCA@ABBBBBBBCDCCC@BB@CBB?BCCBBBAB@CCCCCBA?BDAC@BBBBBBBB1B@BBBABKBB>>>7<?9;;;;*;C>A>BCC;CCD@CCCDCCCBB?B@DD?CBC?CCBBCBBBCCCCCCBBB?CDDD<A@BBBBAC?C@C@@>@CBBBBBB?ABBCBBBAB?BBB?BBDDD?BAA>;;:::):?9?ABCBBBCL@B@CCDD@C?BCCBD@AAA@@CB?C?AAA<ADC?BBBBBCBBBABBBBBBCCBAAA>>>B@<???AB?BB@BBBBBBBAA
@ATNG8:00106:04597
GATGGTAGAGAGACTGTAGCGCACCCAGAAGATCAGGAACTCTAGAAGAATTCAGATTTTTAACACGAGAGTAAACGTAAAAAGAAGGTTTTACAAGACTCACGTTAACAATATTGCAGCAGTACGCACACAATCGAAGCGCAGTAAGGATGGCTAGTGTAACTAGCAAGAATACCACGAAAGCTAGAAAAAGAAGTACTCTATTAACTATTAACGTACCTGTCTCTTCCGAAACGAATGAGTACTATGTAGCTCTATACTACCATCGTTCGGTCAGAGTCT
+
9::A?=;@?BCECCBAABDCCCBDD?BDCGCCCAA@=A;A:99;6D?CC@D>99873;;;,=:?AB<???=99:,:=<;::9$9<:;2555&555.5?6:9E@CC@D@BB?AAHACCBCC:;;CCCCCCBCC@BBA@>ABCCCCBB>B?A@C@CBBBCCCD@CCCCCB?BB@BBC>A@???8<<<=77778'8?;;>>:=>?<<<>>A?>>;>;;;:=>8==>===?:>49:<4<>?;?>A::;;::A>>;:;@;;:B?::::59>556===8=>?=?@999
@ATNG8:00107:04582
GATGGTAGGCGACATACATACGCGCCAGAAGATCAGGAACTCTAGAAGAATTCAGATTTTTAACACGAGAGTAAACGTAAAAAGAAGGTTTTACAAGACTCACGTTAACAATATTGCAGCAGTACGCACACAATCGAAGCGCAGTAAGGATGGCTAGTGTAACTAGCAAGAATACCACGAAAGCAAGAAAAAGAAGTACGCTATTAACTATTAACGTACCTGTCTCTTCCGAAACGAATGAGTACCTCTCAGACGCTCGTCCTACCATCGTTCGGTCAGAGTCT
+
@?@B@CCC@CAABBDFDECCCBBCC@CBB?CCCCCC@C?CA@ABBD@CC@B@CABBBBBB5B@CBCBCCCCBBG>DD99:::*;A9@4;;;.;AB>BCCCDDB@@?@ABB?BCD@DDBBCDDCCBBBBCCCC?BB;:8;CC@@@@@?CAHCC@BFIECCBC@BCBBBC@BB????>AAABB<????ABABB3AA?B@@?BCCAA;>;??AA>A>AABDEAECBBBAB=@=@CD?BDD@DCCBBBB@BCAAABBBBDBBBBB?BCC@CFC9;8:@<@BCCCBB@@
@ATNG8:00108:04603
GATGGTAGTATAGAGCTCTACATAGTACTCATTCGTTTCGGAAGAGACAGGTACGTTAATAGTTATTAGCGTACTTCTTTTTCTTGCTTTCGTGGTATTCTTGCTAGTTACACTAGCCATCCTTACTGCGCTTCGATTGTGTGCGTACTGCTGCAATATTGTTAACGTGAGTCTTGTAAAACCTTCTTTTTACGTTTACTCTCGTGTTAAAAATCTGAATTCTTCTAGAGTTCCTGATCTTCTGGCGCGTATGTATGTCGCCTACCATCGTTCGGTCAGAGTCT
+
=:@C@CCCBBB@@BCFCBCCCCCEFCCCCCBB?BCCF>BB?B?BBBCDAA>@BCCC@C=BBAB?BA=@@CCCCED?99999(9A?CCCC>BBAB?BBC>@@:>>BBCB?ACBAAAAA>>>>;?;?B==;;;<;A@AC5;;A===>>>>>>A@>>>9<<;8;;5;=BAA@AAAAA:;;;EE6@=>:88888(9>88818A>>?>=<<<18888(5:;:F=D=AA;@@AA>>>:>:>@@@@A<AAA<:;;>>>>>A@@@@>99///=7888;;6<=:>=??AA?>>
@ATNG8:00109:04580
GATGGTAGGCGAGAGTGAGACGCAGTACTCATTCGTTTCGGAAGAGACAGGTACGTTAATAGTTAATAGCGTACTTCTTTTTCTTGCTTTCGTGGTATTCTTGCTAGTTACACTAGCCATCCTTACTGCGCTTCGATTGTGTGCGTACTGCTGCAATATTGTTAACGTGAGTCTTGTAAAACCTTCTTTTTACGTTTACTCTCGTGTTAAAAATCTGAATTCTTCTAGAGTTCCTGATCTTCTGGGCAGACTCTCACACGCCTACCATCGTTCGGTCAGAGTCT
+
45;<8<BB?BA<::@;CBBBA@BBBBBBBBAB=BAAB:BB?B@CCCCCCC?BBBBA?B?BBCB@B?A@@@BCBCC?99:::'9?;?ABD>DAAA?BBB@CC>889BBB>AAA@BBBC>ABB>B>BA8=8>??=A>>=:>>A@@@A==>ABA>==><787:>=8><;;;AA??>>:>>?EE5B;?;?AAAA.;;>>>6==B>>>>>>=:>@@@/A;;;A<?<?F;>>@A???:>:>>E@@@<::9@8@676@@AAA>>>AAA:;>><>===@6<=<>AAA>>>@@
@ATNG8:00113:04621
GATGGTAGGAGACACGTCGCACACGTACTCATTCGTTTCGGAAGAGACAGGTACGTTAATAGTTAATAGCGTACTTCTTTTTCTTGCTTTCGTTGTATTCTTGCTAGTTACACTAGCCATCCTTACTGCGCTTCGATTGTGTGCGTACTGCTGCAATATTGTTAACGTGAGTCTTGTAAAACCTTCTTTTTACGTTTACTCTCGTGTTAAAAATCTGAATTCTTCTAGAGTTCCTGATCTTCTGGGTCTACGCTCGTCGCGCTACCATCGTTCGGTCAGAGTCT
+
855>;ACC?BBBBCDCCBBBB@AAEDCCDC@@=@@@A:AB?B@BEFFCBB?CBCDD?C=AACD@D?BBCCCBCBC?BEBBB3??=?AAB=BBC?BBB@;?@5::?CDD?AABBBBAB>@AA>B>BB>BB@;;99?@@8;:BB??=<=>=DA?;::8<=><@@=A<?>??BAAAA:==>>>3?=B;?<@@@,==999*//6677<>?A8====.9@@@A<A<AA=AA>??BB:>:>@@@@A<??AA:ABB>>>>>>A>>>?????@<@AAAA::;7:@AA@@@@?
@ATNG8:00114:04610
GATGGTAGCGCATATCAGCGCAGCCCAGAAGATCAGGAACTCTAGAAGAATTCAGATTTTTAACACGAGAGTAAACGTAAAAAGAAGGTTTTACAAGACTCACGTTAACAATATTGCAGCAGTACGCACACAACCGAAGCGCAGTAAGGATGGCTAGTGTAACTAGCAAGAATACCACGAAAGCAAGAAAAAGAAGTACGCTATTAACTATTAACGTACCTGTCTCTTCCGAAACGAATGAGTACTGCGTCTCACTCTCGCCTACCATCGTTCGGTCAGAGTCT
+
BBBD@@@;;;BBBCDBBBCC@ABBA=ACC@CCCCCB@B@CCDCCAA?AC@D@BCBAAAA@2A?CCCCCCCCCCC?CCBBBBB3BC;@=@CC;BCF@BBBCBBB::4;=?@=@BB@CDCBBBCBCCABBCCCC@D@CCACCCBBCEDAC@CCC@DDDB@@@C@CCFFBB?A@ACCFACBBCB=ABA@CCAAA2A@<@@AABB@AB=A=AAAA?B?BBBCG?BBBBBA@;?=@@?:@AB?BCCCCCCAAABBBBBCAA@CBBB;=>B@BBBBB>AA7=;BBBBBBB
@ATNG8:00120:04604
GATGGTAGACATATCGTACTCTCTGTACTCATTCGTTTCGGAAGAGACAGGTACGTTAATAGTTAATAGCGTACTTCTTTTTCTTGCTTTCGTGGTATTCTTGCTAGTTACACTAGCCATCCTTACTGCGCTTCGATTGTGTGCGTACTGCTGCAATATTGTTAACGTGAGTCTTGTAAAACCTTCTTTTTACGTTTACTCTCGTGTTAAAAATCTGAATTCTTCTAGAGTTCCTGATCTTCTGGGTGCGCTACAGTCTCTCTACCATGTTCGTCAGAGTCT
+
344:7;@@@B=AAAB@@>>BCCCCCCCCCCAC?ACDD>CB@C?@@@BBCCABCA@??D?AAAB>A8:??B?@;<A>ACB>B+BB@@AA@;A:9:@BBB?BB????A@@<@?>?CEAA==88176<<>=>=>=>>?=>7;;?>>======>A>88889888::4;4;797>?999.25757*74=288AAA.;;BAA6;;>=>>:;::1799:)588594:2;959;;=<<><@<????@?;====4::;;;::<;///=9:>>@@56///43323,,*****
@ATNG8:00124:04594
GATGGTAGCACGAGTCACTCATATCCAGAAGATCAGGAACTCTAGAAGAATTCAGATTTTTAACACGAGAGTAAACGTAAAAAGAAGGTTTTACAAGACTCACGTTAACAATATTGCAGCAGTACGCACACAATCGAAGCGCAGTAAGGATGGCTAGTGTAACTAGCAAGAATACCACGAAAGCAAGAAAAAGAAGTACGCTATTAACTATTAACGTACCTGTCTCTTCCGAAACGAATGAGTACTGCTCTCACTCTCGCCTACCATCGTTCGGTCAGAGTCT
+
:59C?CBBBBCCCCCCDDDA@@BBEABBB>BCCCBB?B?BCCBBBCACD@C@CCAABDDD2C@CCCCCCCCBA@8<;9;<<;*;C>B=BBB;BDEAHBCBBA@00,0;@><AAB>ABBCCBBBCCCCCBBBC@CCBB?BBBBCCBA>B@CAB>ABBDCCCC@ABBBBB@CC@>>>>@@88829@@;>????1?B?B???CCCBA:>;?@EF:>;>ABAA?BCCBBAC?B@BBB=BCC?CCCCCABABBBBBBBBBBBBBC?BBC?A@9/0,0>?@ACCABAAA
@ATNG8:00125:04588
GATGGTAGTGTGTCTCTGAGAGTAGTACTCATTCGTTTCGGAAGAGACAGGTACGTTAATAGTTAATACCGTACTTCTTTTTCTTGCTTTCGTGGTATTCTTGCTAGTTACACTAGCCATCCTTACTGCGCTTCGATTGTGTGCGTACTGCTGCAATATTGTTAACGTGAGTCTTGTAAAACCTTCTTTTAGTTACTCTCGTGTTAAAAATCTGAATTCTTCTAGAGTTCCTGATCTTCTGGTCTACTACACTGTACTCTACCATCGTTCGGTCAGAGTCT
+
?<BC@C>BAABBB@?C?BBBCCGIECCCCCDC@BBAD<BC?B?CCBB@A@@BBCCCBGABBAA=@=BAA?ABC@A=;;;;;*;@=@@A?:@<<C>BCB?BC:;;ACCCABDBCBCAA>ABB@D?CCBBBBAA=@???>AAABBBBBBBBBBBBBB?>;;8;;=B=B?????>:958;@>@2@<A;?;<<2<==+//<///<<::19888(5==:<:>7==:??@?@?B=A<AABA?>;?@@=BBA>>>>???@>>;;;?=<=9///7=9<@7::===?;;;
@ATNG8:00125:04599
GATGGTAGCAGACGTGACAGAGCGCCAGAAGATCAGGAACTCTAGAAGAATTCAGATTTTTAACACGAGAGTAAACGTAAAAAGAAGGTTTTACAAGACTCACGTTTAACAATATTGCAGCAGTACGCACACAATCGAAGCGCAGTAAGGATGGCTAGTGTAACTAGCAAGAATACCGCGAAAGCAAGAAAAAAGAAGTACGCTATTAACTATTAACGTACCTGTCTCTTCCGAAACGAATGAGTACCTCTCAGACGCTCGTCCATCGTTCGGTCAGAGTCT
+
955<9<CBBBC@??ABCCBBBCCCH@CCC?B??@AA>A?BBBAABB@BE@D?B?<9:9:9):>AAABBAA@@A@9@@AAABB2BC@D=AAA9ADFADC<<;C@:;;,;>??<@BB?BCCBBBBCDCCBBBDBB?@@CC;;<CCCBBB?CABBB@DBBABBAA?C@AC@A=AA=@A?8;;;;;37774//0000%0>9/0//89??@>;;;8>=.8089>>>=@@999?@=@<>?C>BBC?BAA???B<???ABBCCDCCB?>>5;;;;=:??<;;@AA@><<
@ATNG8:00126:04625
GATGGTAGTCTCAGATAGTCTATAGTACTCATTCGTTTCGGAAGAGACAGGTACGTTAATAGTTAATAGCGTACTTCTTTTTCTTGCTTTCGTGGTATTCTTGCTAGTTACACTAGCCATCCTTACTGCGCTTCGATTGTGTGCGTACTGCTGCAATATTGTTAACGTGAGTCTTGTAAAACCTTCTTTTTACTTCTACTCTCGTGTTAAAAATCTGAATTCTTCTAGAGTTCCTGATCTTCTGGAGATATCATCAGCGAGCTACCATCGTTCGGTCAGAGTCT
+
45<<:>CCABBBDCCBBBBBCDCCCCDDCCBB?BDDD=AA?B?CCCCCCC@CCCAA>A?BCDC@C@BBFDCBBBD@AA@@@1@A?BBCC=BBBB@BCD?CC;;;@BBB@CCCBBBBBACCCAD?BBCCCCBB?BDCC?BBBBCCCCBCCCCBBBB?CCE@BB>?>@BBBBCCCB=A;;;;.;=A=<;<<;*;CC>BCDCBCCICBBB4;;;;*;>@AB@C@CD?BCDDB@@=@?BCCCCC@BBCACCCBBCCCCCCBBBBBCBBD?BBCCC@CB=CCCCDDB@@
@ATNG8:00129:04604
GATGGTAGTACATGATAGACGACACCAGAAGATCAGGAACTCTAGAAGAATTCAGATTTTTAACACGAGAGTAAACGTAAAAAGAAGGTTTTACAAGACTCACGTTAACAATATTGCAGCAGTACGCACACAATCGAAGCGCAGTAAGGATGGCTAGTGTAACTAGCAAGAATACCACGAAAGCAAGAAAAAGAAGTACGCTATTAACTATTAACGTACCTGTCTCTTCCGAAACGAATGAGTACACATCGTCGTGTCGTGCTACCATCGAACTTGCAGAGTCT
+
99:C:BBBACBAAAABA?@A;;;AA?BCC@DHDCCB@BAFFCCCBD@BB?B@BBBBDEGG5@?AAAACJCCCCC>BC;;;;;*;B>C<@@@9ADC@CAAACBB;;7;?AA>ABC>BCCB@BCBBCBDCCCCD@CCCC?CCCDCCBB?B@CBC@CBAABCBB?A@CCBB@BB?BAB=A@???<9::?=????1?B?CBBCABAAA=@<@@==9?:?>AAC@CBAA@DDAC>BBI?EBB@A@ACCBBBBBABBBEHCBBBBAAABBB8::??C?AB?CBBBCFAAA
@ATNG8:00136:04609
GATGGTAGCACGAGTCACTCATATCCAGAAGATCAGGAACTCTAGAAGAATTCAGATTTTTAACACGAGAGTAAACGTAAAAAGAAGGTTTTACAAGACTCACGTTAACAATATTGCAGCAGTACGCACACAATCGAAGCGCAGTAAGGATGGCTAGTGTAACTAGCAAGAATACCACGAAAGCAAGAAAAAGAAGTACGATATTAACTATTAACGTACCTGTCTCTTCCGAAACGAATGAGTACTGCGTCTCACTCTCGCCTACCATCGTTCGGTCAGAGTCT
+
45:C@CBCCCABBCBBBCCCBBBCC?CBB?CCCB@@=A@CCDDEDD@CC?B@BBB;;;;;.;?BBDDDDCCAAA<AAABBBB5BB?C=@@@9ACCACBBCCCC:99;@CC@CCDABBBCCDCCCCCCEBBBC@CBA@@CCCCCCAB<A?A:::;BBCCCCC?CBBBBB?BB@BCD?AA???8><<;99::9.9A?CAAA???AA?B@CAAA?C?AAABB?B?::=78081:9927>?<??????@>>>B@@@A?>>==;;A<AAA<AACDD;?=:>BAAA??AA
@ATNG8:00139:04619
GATGGTAGTATCTGCACACTCTGTCCAGAAGATCAGGAACTCTAGAAGAATTCAGATTTTTAACACGAGAGTAAACGTAAAAAGAAGGTTTTACAAGACTCACGTTAACAATATTGCAGCAGTACGCACACAATCGAGGCGCAGTAAGGATGGCTAGTGTAACTAGCAAGAATACCACGAAAGCAAGAAAAAGAAGTACGCTATTAACTATTAACGTACCTGTCTCTTCCGAAACGAATGAGTACGTGTGACGTACGTGAGCTACCATCGTTCGGTCAGAGTCT
+
///?6;ACABBDDBBBCBBBCDBCCACCC@CCCCCC@C?BBCCCCB@BC?C@CCCCCCCC3C@AAABBCDBBCC>AABBCCC5BA>B=BAA7BAB?BCCCECC;;8;?BB?CDH@EBCBBBCCDCCECCCCC?BBBCC@BBCDDBB?C@CBB@BBBCCCAA@DCCABB?BB>999499998*:==;:::::.9B?C@??BBBCC<?>;;;;:>:=ACEE@DBAABBC>A>ACC?CBC@BBBBBBCBBBBBBBCCAACCCAAABCC?BAABC?AA;ACCCA@BBB
@ATNG8:00142:04612
GATGGTAGTATAGAGCTCTACATAGTACTCTTCGTTTCGGAAGAGACAGGTACGTTAATAGTTAATAGCGTACTTCTTTTTCTTGCTTTCGTGGTATTCTTGCTAGTTACACTAGCCATCCTTACTGCGCTTCGATTGTGTGTGTACTGCTGCAATATTGTTAACGTGAGTCTTGTAAAACCTTCTTTTTACGTTTACTCTCGTGTTAAAAATCTGAATTCTTCTAGAGTTCCTGATCTTCTGGCGCGTATGTATGTCGCCTAATCGTTCGGTCAGAGTCT
+
959>:>DDDDC??@CGCBBCCCDGGEB@@BC@FCCC>CC@B?CCCCBAB@CEC@A?AACCDF@B?DCCDDDCCC@DDCDC5BC@BCCC>CCCB@BCC@CC;;:CCBA?BCDCCBBB?BBB@B?BBCBAABB?DDBB=AABBBBC@@@BBBC>==7;=<7=>;?<???AAAA@@588AGE;D<?7;;??>/>A;;;3;?>?@@@>>=;?DDD/CA@@@;?;?A=BBBA>>><@=@A@@@B688?:==888>=>@A;;:666*//177779BE=@@???C@88
@ATNG8:00144:04584
GATGGTAGAGTACAGTGTAGTAGACCAGAAGATCAGGAACTCTAGAAGAATTCAGATTTTTAACACGAGAGTAAACGTAAAAAGAAGGTTTTACAAGACTCACGTTAACAATATTGCAGCAGTACGCACACAATCGAAGCGCAGTAAGGATGGCTAGTGTAACTAGCAAGAATCCCCACGAAAGCAAGAAAAAGAAGTACGCTATTAACTATTAACGTACCTGTCTCTTCCGAAACGAATGAGTACTGTATCTATGTGTGCGCTACCATCGTTCGGTCAGAGTCT
+
@;AC@>>>>>>>@<<<>?=>==??>:=>>9>@@ABB?B<CCDBBCC@@@>@@CBCBCCBB2A>A@@@??@BBCD<@@AABAB2BB?A=AAA9BCCAGCBCDBB;;5;=;;5<@@;@@?@BBAAACCCCBBCD@DCBB?BAAAAA;:6;>ABD@BBAAAAA@=@BA=;=:0/(////&/333;3333333333$3;6::A;8888;-5.599917279AAB?CBB?>??3838==9=@@=000@@AC@@?BBA???CBAABCAAA8718>>>><@A=>?>>===88
@ATNG8:00149:04586
GATGGTAGAGAGAGCTCTCTCATCGTACTCATTCGTTTCGGAAGAGACAGGTACGTTAATAGTTAATAGCGTACTTCTTTTTTCTTGCTTTCGTGGTATTCTTGCTAGTTACACTAGCCATCCTTACTGCGCTTCGATTGTGTGCGTACTGCTGCAATATTGTTAACGTGAGTCTTGTAAAACCTTCTTTTTACGTTTACTCTCGTGTTAAAAATCTGAATTCTTCTAGAGTTCCTGATCTTCTGGCTGCGCTGATATGCGCTACCATCGTTCGGTCAGAGTCT
+
:59>;>CBCCBBBBCABBDCCDCCCBBBCC@A=ABBB=BD@C@CBKICCB@CBBCC@C@BBBC@B@CBBBBB@:A>999999#3;59ABC>CCBB?BBB;@A7:9?BBB?BBCCBBAB<AAC?B?ACACC???=B@@@:>=?>><?AACACC@?>@:8:9:9949;<<<@@@@@@;>>???6?=A:88888(8=:;;1;;;888=:;;:>??>/@887B=D=AA;AAAB>>>:><>?>>8758@A=B???A>>>@A@@@AAA@??:?>ABB<>=<>>@BA?>>A
@ATNG8:00103:04674
GATGGTAGCTCGCTGATGATATCTCCAGAAGATCAGGAACTCTAGAAGAATTCAGATTTTTAACACGAGAGTAAACGTAAAAAGAAGGTTTTACAAGACTCACGTTAACAATATTGCAGCAGTACGCACACAATCGAAGCGCAGTAAGGATGGCTAGTGTAACTAGCAAGAATACCACGAAAGCAAGAAAAAGAAGTACGCTATTAACTATTAACGTACCTGTCTCTTCCGAAACGAATGAGTACACACTCTCATATGACACTACCATCGTTCGGTCAGAGTCT
+
34:<9=BB@A<?00/::=ABBCCDD?CAC?AA@AA@9@249@@?@B9@@?B:CCCCCCCC3C=??>?AAB??>A987;::::';9257==>2>C??AB;A@A@@@?A@BD@BBC@EDDBDCDCBBBBB@B@@<A;9:8=>=@???@<A=A:909@999@??9?AA???@DC=@7307937717>>888899(9>8<989997::1815<>?<@<??BB@?BB?@@@?9=:88839?>;@ABAAABBBBBBB@=><:<845?::?B6==<8:49=7;:??<777A
@ATNG8:00106:04672
GATGGTAGCTCGCTGATGATATCTCCAGAAGATCAGGAACTCTAGAAGAATTCAGATTTTTAACACGAGAGTAAACGTAAAAAGAAGGTTTTACAAGACTCACGTTAACAATATTGCAGCAGTACGCACACAATCGAAGCGCAGTAAGGATGGCTAGTGTAACTAGCAAGAATACCACGAAAGCAAGAAAAAGAAGTACGCTATTAACTATTAACGTACCTGTCTCTTCCGAAACGAATGAGTACATAGATATACGTATAGCTACCATCGTTCGGTCAGAGTCT
+
34<C9=BCCB==>696CCCCCDDBB@CCC@CCCCBB@BACCCBBCB?BC?BADC@>?><<,?>@ACBBCAA997)7=:;;;;$:<<>4555&5994;C>CCBCCF@B@BA?@BC>BADBCCCCCCBCCCCCC?BBBE@BBBB@A@B?DAD??>@CCCCCCB?AAACCC?DC?BBC?CDBBC=??=;::999(9@=ABBBBB@@@=B;??@@<?<?ACCC@DBBBBBB@B@CGF<??B>AACCCBBBBBDCBBAACBBAA@@@A??<?@@>A>BB?@>BBBBAAA
@ATNG8:00112:04651
GATGGTAGCTATACGTATATCTATGTACTCATTCGTTTCGGAAGTGACAGGTACGTTAATAGTTAATAGCGTACTTCTTTTTCTTGCTTTCGTGGTATTCTTGCTAGTTACACTATCCATCCTTACTGCGCTTCGATTGTGTGCGTACTGCTGCAATACTGTTAACGTGAGTCTTGTAAAACCTTCTTTTTACGTTTACTCTCGTGTTAAAAATCTGAATTCTTCTAGAGTTCCTGATCTTCTGGACAGAGTGTGCAGATACTACCATCGTTCGGTCAGAGTCT
+
459D;C>CCCCBBBBBCECCCICBABBBCCDHACCIC>CC?B?BDBCBCC@DBBBD@B@BCCC@C@CBBBBBB=B9BBBBB3AA<@?AA;@B@@=@AA?BC?B::9@A<@ABCB?>??BBC?C?BB@B?>;;5;;>>8=888AA???@@?>==;;5888<>?1818=====??A9=8889)89>9=====.<?@@A:A??@@@???>7==<=.=>>>?=@=@@<AACACAA=C<A>>::9,//67;<@@?>>=@@?766///:;;9<;;@B:=>:>DDBCBCCC
@ATNG8:00118:04664
GATGGTAGCGAGCGAGTGTGTATACCAGAAGATCAGGAACTCTAGAAGAATTCAGATTTTTACACGAGAGTAAACGTAAAAAGAAGGTTTTACAAGACTCACGTTAACAATATTCAGCAGTACGCACACAATCGAAGCGCAGTAAGGATGGCTAGTGTAACTAGCAAGAATACCACGAAAGCAAGGAAAAGAAGTACGCTATTAACTATTAAACGTACCTGTCTCTTCCGAAACGATGAGTACGATGAGAGAGCTCTCTCTACCATCGTTCGGTCAGAGTCT
+
9<<<9>;@?A@?@;;9AABA?@>:9.5<@8:6:B@@<@?B@@?BCD?BB=?<@@:55555$599;;<<C<9;;,99:;:::$:<<;2555&5<<.69?;;AA>@4;5;?<@;;.9@@?AABABBAAAA;;5;B@@=@AD?;5;>9?9?;;49@@@ABBC?D@@@00-0@<@AA>CDBBB<AAB?B@BCD9AA>:9:BBBBBB@B?BA@A3::+99A@B@CBBA@AD@A@@AA<A000@@@AFAAABCC998A@B878???9:9=A=;9>1776@;?<<;:77
@ATNG8:00122:04643
GATGGTAGAGAGACTGTAGCGCACCCAGAAGATCAGGAACTCTAGAAGAATTCAGATTTTTAACACGAGAGTAAACGTAAAAAGAAGGTTTTACAAGACTCACGTTAACAATATTGCAGCAGTACGCACACAATCGAAGCGCAGTAAGGATGGCTAGTGTAACTAGCAAGAATACCACGAAAGCAAGAAAAAGAAGTACGCTATTAACTATTAACGTACCTGTCTCTTCCGAAACGAATGAGTACGATGAGAGAGCTCTCTCTACCATCGTTCGGTCAGAGTCT
+
345<9<CBBBBCCDBBBCECABBBB=BCC@CDDBBB@DADDCCCBB?BC?C?AAACBCCC2C=BACCBBAA998+8?:;;;;.;D@B=@BB9BBEAFCBBCCCBC?B@@@>@CC@CCBBB@AACCCDDDCBB?BBAA<@::9@@?E@C@CBB@BBBBCCBB?BBBAAA@BB???@:::CCD<A??<>CCCC3CC@D:99AB>>><@<@BBB7;7;>CCEHBAACBBB?C?BDD>DBB?CBCBBBCCBBBBBBBCCA???@A@@@A;@@@@B>AA>=ACDAA?>>
@ATNG8:00124:04669
GATGGTAGTATAGAGCTCTACATAGTACTCATTCGTTTCGGAAGAGACAGGTACGTTAATAGTTAATAGCGTACTTCTTTTTCTTAGCTTTCGTGGTATTCTTGCTAGTTACACTAGCCATCCTTACTGCGCTTCGATTGTGTGCGTACTGCTGCAATATTGTTAACGTGAGTCTTGTAAAACCTTCTTTTTACGTTTACTCTCGTGTTAAAAATCTGAATTCTTCTAGAGTTCCTGATCTTCTGGCGCTCTGTCACGTCTGCTACCATCGTTCGGTCAGAGTCT
+
8::C@FCABBBBBBCCCCBBABCCCBBAB@;;4;@A?6>D;@<@BBAAAA?AA@@?>A?CBAA?B7::>?;??8B<8;887'79,33333(3:33.4=C=BC<AABBBB@BCBBB>??<???<@=BBAA687>;>>?B588AA@??@@@@@@@ABA<??@<==:=<@@?@??AAB:==?BB5B<><>>@@@.==@??9?@@;;;@@?@;??>=/>788==A7;;=B@@?AAA<A=AA===@7:::;=666///33-//<6;:??@A=@>>>>=@@<>;;;?>;;;
@ATNG8:00126:04633
GATGGTAGTGTCATATGAGAGTGTGTACTCATTCGTTTCGGAAGAGACAGGTACGTTAATAGTTAAATAGCGTACTTCTTTTTCTTGCTTTCGTGGTATTCTTGCTAGTTACACTAGCCATCCTTACTGCGCTTCGATTGTGTGCGTACTGCTGCAATATTGTTAACGTGAGTCTTGTAAAACCTTCTTTTTACGTTTACTCTCGTGTTAAAAATCTGAATTCTTCTAGAGTTCCTGATCTTCTGGCCTCGTAGACAGATACTACCATCGTTCGGTCAGAGTCT
+
3444.5<CCCBBBDFCCCCBCCCGHCAA@B@@>@ABE?DF@C@<=A>?CC@CCBAA5;25;;A4:;)5559?@@>>:>DDDD0CD@C@@@:@:>?9=?@8=B99;@BBB=BBBBBACC?BAFACACDCCBCCC?AA;;9;CBBBBABGGCCCCB;;7;BB?BDAC?CDC<<;CA?=?:;;;.;=A5;;BBA,@?;;;6;AABBBCAAA?AACB0AABAB<A<AB=AADC@;;:;?CCBCCC@CBDAB@BBB@@ABBCCJCCCBCCACCAAAACCBCCBBBCC;;
@ATNG8:00134:04655
GATGGTAGAGTATCATGTGTATCTCCAGAAGATCAGGAACTCTAGAAGAATTCAGATTTTTAACACGAGAGTAAACGTAAAAAGAAGGTTTTACAAGACTCACGTTAACAATATTGCAGCAGTACGCACACAATCGAAGCGCAGTAAGGATGGCTAGTGTAACTAGCAAGAATACCACGAAAGCAAGAAAAAGAAGTACGCTATTAACTATTAACGTACCTGTCTCTTCCGAAACGAATGAGTACTGTATCTATGTGTGCGCTACCATCGTTCGGTCAGAGTCT
+
;:::;:<@<<<<<959@AABA@@BC<?;B>;;><@@6;5;@?BA@@<@A=B>@@@BBCCC3C=;;:AAABABCC<@BA@A@A0ABBHGDEF;B::6;@@@=>>>?;>?@@=@DC8::CBBBCDCCBHCECCCAB@@@@BBCCCDCC>B>B::8;BBBBBBBACCC;;:=?B@CBB>AADDE>BBC?A@@AA2AF@FCCCAAABB;?;?@A@1918=AA@?BBAABAA?B@CCD>A;;8;;:BABADDCCCBBAAACBBAAABCBB@ABCCC?BB?BBBBAB>>>
@ATNG8:00135:04660
GATGGTAGCAGACGTGACAGAGCGCCAGAAGATCAGGAACTCTAGAAGAATTCAGATTTTTAACACGAGAGTAAACGTAAAAAGAAGGTTTTACAAGACTCACGTTAACAATATTGCAGCAGTACGCACACAATCGAAGCGCAGTAAGGATGGCTAGTGTAACTAGCAAGAATACCACGAAAGCAAGAAAAAGAAGTACGCTATTAACTATTAACGTACCTGTCTCTTCCGAAACGAATGAGTACGTGTGCGACGTGTCTCCTACCATCGTTCGGTCAGAGTCT
+
>CCC@@?AB;444;455<==@CDCC?BAC@BBDCCC@D?BBBBAAB?BA?A?@@::7==>.@;@BBBBBBBBCB9:9;;;;;*;B>D=@@?4>@@=ABADCCC;;:;?BB=A@@=@@BBCCCCIBBBC;;;C?BBBB?CABACEDCAE@C@A>@ECBBCCC@AB??@B@BC@BBB?BAABB<AAB?BBCDC3AA>ABCFCB@@@:>:>@@A=B=>>BBB@CCCAAAA>A?CCC=B??<????BBB???A?@>CCBB@@???=>==<@=<=A<???AAACCDA@@
@ATNG8:00137:04633
GATGGTAGTATAGAGCTCTACATAGTACTCATTCGTTTCGGAAGAGACAGGTACGTTAATAGTTAATAGCGTACTTCTTTTTCTTGCTTTCGTGGTATTCTTGCTAGTTACACTAGCCATCCTTACTGCGCTTCGATTGTGTGCGTACTGCTGCAATATTGTTAACGTGAGTCTTGTAAAACCTTCTTTTTACGTTTACTCTCGTGTTAAAAATCTGAATTCTTCTAGAGTTCCTGATCTTCTGGTGCGCTACAGTCTCTCTACCATCGTTCGGTCAGAGTCT
+
AA@C@CBBBBB@A@CDDCCCDCCCCCDDCCBB@BBBE>CC@D@CCCBC@?>@CDDC?B>BBBC>B@BBBBBBBCD?CBCCC3BB?@99927ABC@BBB?BB?>>?BCB>BBAAB>>::==>=@<@@@@>>>>;??>>;>>@@>>>A@@@@@====9888:>?5:6;?A===DHD6;;;;;-;:?<@=@@@,::@@@-//;;<<=@??;????/>>>@@<@=BB<@@@@===:=9=?;;;=7===8=====>>??===?>>>A?@;;:;;@<@@=;;;B@<<66
@ATNG8:00138:04639
GATGGTAGGCACTGCGCACACATCCAGAAGATCAGGAACTCTAGAAGAATTCAGATTTTTAACACGAGAGTAAACGTAAAAAGAAGGTTTTACAAGACTCACGTTAACAATATTGCAGCAGTACGCACACAATCGAAGCGCAGTAAGGATGGCTAGTGTAACTAGCAAGAATACCACGAAAGCAAGAAAAAGAAGTACGCTTTTAACTATTAACGTACCTGTCTCTTCCGAAACGAATGAGTACTGTATCTATGTGTGCGCTACCATCGTTCGGTCAGAGTCT
+
955:7;CD@CABBBBCBBDDDB@A?A@@@@A@CCB@B@BBFAAAD@BB@B@@A@CCJED5D@CCDBBABB;;;6;?@CHGE3BC?B@DDD7BCEBIDDCCCC;;79<@?<ACC?BBCCBBFCCCAAACBBB@BBBB?AACCCCAA?CAD@@>@DECCCBB@@??BBC@CC?BCD?BAAA@9?<<9=?@@@.AB????@?899:+84=@A?=B<>====:===;;;@<@=AAC9@@B=;;;898>?>@BCBA;;?BBA????@@@:>;>>B9?=;AB@@>>>>>
@ATNG8:00140:04649
GATGGTAGGAGACACGTCGCACACGTACTCATTCGTTTCGGAAGAGACAGGTACGTTAATAGTTAATAGCGTACTTCTTTTTCTTGCTTTCGTGGTATTCTTGCTAGTTACACTAGCCATCCTTACTGCGCTTCGATTGTGTGCGTACTGCTGCAATATTGTTAACGTGAGTCTTGTAAAACCTTCTTTTTACGTTTACTCTCGTGTTAAAAATCTGAATTCTTCTAGAGTTCCTGATCTTCTGGGCTGCGCTGATATGCGCTACCATCGTTCGGTCAGAGTCT
+
?@@B?=CD@BBBBCCBBCCCBBCCBBBBDCCC?BBCC?BB?B?;;9BCCD@BCAAA=@=@@AB?A?BBBBBBBBB?ACCCC1BB:@773(3;:?9?=?;?A>AAABBB<??BBBBBB?BDD?A<ACA>>====GAAA;@@AA@@@<<=CBA:;;@<?AA9<:.517>?>>>AAA8<::;;/;1818?@?@/AACBB9===>>=<9//)/777)6:?>@<?>@@;@ABAA>>;>=???B@@<;88717///=:::?;;;==>>?>>:>>???=BB<===>@@@AA
@ATNG8:00149:04664
GATGGTAGTGCGTGAGAGAGAGACCAGAAGATCAGGAACTCTAGAAGAATTCAGATTTTTAACACGAGAGTAAACGTAAAAAGAAGGTTTTACAAGACTCACGTTAACAATATTGCAGCAGTACGCACACAATCGAAGCGCAGTAAGGATGGCTAGTGTAACTAGCAAGAATACCACGAAAGCAAGAAAAAGAAGTACGCTATTAACTATTAACGTACCTGTCTCTTCCGAAACGAATGAGTACGAGAGAGCACACGTGTCTACCATCGATTCGGTCAGGAGTCTT
+
8=<<67////9::::666;99<66169<7>696<<7<7<=>666;:CC@D@BAA?====,=6333344;8=8=393;4444$4<8<.555&555.5=<@<C>=B6:4:;5;A@=@B@@@BAAAJEICAABA?ABBB;<;CCCBCD=A=A;;5;A@?AA;;6;@@@@A>AA>A?>9?@@@A9?>>;99:::(:>;?AABBBBBA=@688BE>E=A@B;<9;BBAAAB@D?AAA;@=?399?>>>BBB@?99998877==9<<773//....-266262-.(.4--.(
@ATNG8:00103:04687
GATGGTAGGACGAGCGTCTGAGAGGTACTCATTCGTTTCGGAAGAGACAGGTACGTTAATAGTTAATAGCGTACTTCTTTTTCTTGCTTTCGTGGTATTCTTGCTAGTTACACTAGCCATCCTTACTGCGCTTCGATTGTGTGCGTACTGCTGCAATATTGTTAACGTGAGTCTTGTAAAACCTTCTTTTTACGTTTACTCTCGTGTTAAAAATCTGAATTCTTCTAGAGTTCCTGATCTTCTGGATACACTCATGTGCACCTACCATCGTTCGGTCAGAGTCT
+
4;;;;@<B>A?<<5555<=<C@@@?B;;;@@@?BBBE<BB=A=@BBBBCIGABBCIAC@CCBB?C@CCABADBBC@BBCCC5CD@CCDD=@ABE:;:C?CC?BBBBCC@CC@@@B;;6;@B=B?CCBCBECD@CCBD8;<BBB@@@AABBBBBAA>@<<5;;5;?B@@ABABAA>9999=+==@=@@@BB2BBCHL>CCCCCBCCCC@CDDD5:::@@=@@BB@BCBBBBB@C@C:9:CC@BBC@CDCCC@@@A;;;;C@@=A@@;?>::;4:?4:9999>?B@
@ATNG8:00107:04719
GATGGTAGTATATCGCGTCGCTATCCAGAAGATCAGGAACTCTAGAAGAATTCAGATTTTTAACACGAGAGTAAACGTAAAAGAAGGTTTTACAAGACTCACGTTAACAATATTGCAGCAGTACGCACACAATCGAAGCGCAGTAAGGATGGCTAGTGTAACTAGCAAGAATACCACGAAAGCAAGAAAAAGAAGTACGCTATTAACTATTAACGTACCTGTCTCTTCCGAAACGAATGAGTACACATCGTCGTGTCGTGCTACCATCGAACCACCTAAGTCT
+
945<7::BCBBBBBDDDCCCCECBB@BBC@CCBBBB@BABBCFCCB?BB=A=@AA99999$45<8:?:@BB>@@9@>;;;;.4?9=.999&9=>=@CICCFJEC=@=@@=@CE@FCC::;ICCCECCCBCDAD@AA?@@@BCCCB@EGB<;6;@@ABBBB?B?A@BB@BD?AAA>@@BAA;@99299:::(:?;??>BCBBBB<?<?>>>=?=AABBB@CCCCACC?C?BBB<A>>;>AABECCC???BBBCEFB:9:BBCDDF@CCEAA>A?BB@DD<CBBE
@ATNG8:00108:04706
GATGGTAGGCGACATACATACGCGCCAGAAGATCAGGAACTCTAGAAGAATTCAGATTTTTAACACGAGAGTAAACGTAAAAAGAAGGTTTTACAAGACTCACGTTAACAATATTGCAGCAGTACGCACACAATCGAAGCGCAGTAAGGATGGCTAGTGTAACTAGCAAGAATACCACGAAAGCAAGAAAAAGAAGTACGCTATTAACTATTAACGTACCTGTCTCTTCCGAAACGAATGAGTACGATGAGAGAGCTCTCTCTACCATCGTTCGGTCAGAGTCT
+
B>CC@CAB?A@;?BBBCBB;<<BBB?BCD@AAAHBB?B?BALDCCB@CC?B?AAA;;;;;*;>BCCGICCBCCB;BB:;:::*;>>@5999&9A>:>C>CBBBBB@B@BB@BAA>ADDCC@ABBCBCCFCCC@CCBB?BCAAACCC@EBD@@?ACCECBBB@BBCCCD@AB?BBB?AAAAA8>99299898(8@>ABBBBBBBB>A>ACBC?A=AABCC?BB@A@CD@D?BCC>DBB?BBBBBBBCBAAABBBBBDBBBB??:AB?B>>AC=AA=ABBABBE:9
@ATNG8:00113:04695
GATGGTAGCTCACGTACGTCACACGTACTCATTCGTTTCGGAAGAGACAGGTACGTTAATAGTTAATAGCGTACTTCTTTTTCTTGCTTTCGTGGTATTCTTGCTAGTTACACTAGCCATCCTTACTGCGCTTCGATTGTGTGCGTACTGCTGCAATATTGTTAACGTGAGTCTTGTAAAACCTTCTTTTTACGTTTACTCTCGTGTTAAAAATCTGAATTCTTCTAGAGTTCGATCTTCTGGAGATACACATGATACTCTACATCGTTCGGTCAGAGTCT
+
:5:C:CCCCCBBCCDDCBACCCCBBCCCA@;;:;CCJ?DCAEAFCCCCCB?BCCCD>B?BBCC?C@BBBBBBCBC@BBBBB3BC@BBCB>@A@C?BBB>AA>???CCC?BBBBBBBB?A@C?C?CCAA?==>=?@??7:9?>>>>>AACAAA>=><@?>=AA=A=AA>>?DAAA8==@CB3?:>=ABAAA/?>666.77:///=:;>;?DED.:888@9>5=><A@@@@@?=ABE@>>;=>=;>@@A???@?@?>>>@@@@C@@@??=86618@AACAA?>
@ATNG8:00114:04715
GATGGTAGTGTCAGTGCGCGTCGTCCAGAAGATCAGGAACTCTAGAAGAATTCAGATTTTTTAACACGAGAGTAAACGTAAAAAAGAAGGTTTTACAAGACTCACGTTAACATATTGCAGCAGTACGCACACAATCGAAGCGCAGTAAGGATGGCTAGTGTAACTAGCAAGAATACCACGAAAGCAAGAAAAAGAAGTACGCTATTAACTATTAACGTACCTGTCTCTTCCGAAACGAATGGGTACGAGAGAGCACACGTGTCTACCATCGTTCGGTCAGAGTCT
+
///838@@@@@@9:59<;>;;;>>>:<@<7;;;;<<7<9<;;;>==859.4.44:333333#36:3459899///(//000000#0;7<<@?>0>6626<<=<<@00,0;0000/)/788;;<<<=@><;;;;7;@CC?@;:9==<?>A@@AA@BCDCCCAA<?>ACCA?8939?<8=;000*000*00000'.86;0//>;888;?;:2220505:<<<;=;;;==<8:8::91///(/9;28:=<;888=B=<@@@??3336680///883<=8>?@???AA@
@ATNG8:00123:04698
GATGGTAGCTATACGTATATCTATGTACTCATTCGTTTCGGAAGAGACAGGTACGTTAATAGTTAATAGCGTACTTCTTTTTCTTGCTTTCGTGGTATTCTTGCTAGTTACACTAGCCATCCTTACTGCGCTTCGATTGTGTGCGTACTGCTGCAATATTGTCAACGTGAGTCTTGTAAAACCTTCTTTTTACGTTTACTCTCGTGTTAAAAATCTGAATTCTTCTAGAGTTCCTGATCTTCTGGGATGTGTGCGCAGTGCCTACCATCGTTCGGTCAGAGTCT
+
:55>;>CAACDDC;;6CDFDDCCA<@@ACCB@=A@AA8AB?C@CBBCDDCACCCCD@E@BBBC@C@CCBBAAB=C9B<<<<+?A=A@AA;ACDG@AAA?BC<:::?;>8;?A>??BB?BBB?B?CBBA:::><@=>=;@@@@A===@A>>=A>==5:;;5;;;;9>>@@@>>;;6;;=DE5B<A<AABBB/@====4===???@?>>4:::9'577594>6?@;A==;9994728;<<<>9999919///9==@AA?>?>>;?@@7;;;>>=CB7;;BAA>>>@
@ATNG8:00126:04682
GATGGTAGCATCATGCATATCTCACAGAAGATCAGGAACTCTAGAAGAATTCAGATTTTTAACACGAGAGTAAACGTAAAAAGAAGGTTTTACAAGACTCACGTTAACAATATTGCAGCAGTACGCACACAATCGAAGCGCAGTAAGGATGGCTAGTGTAACTAGCAAGAATACCACGAAAGCAAGAAAAAGAAGTACGCTATTAACTATTAACGTACCTGTCTCTTCCAAACGATGAGTACGATGAGATCTCGTGTGCTACCATCGTTCGGTCAAGAGTCT
+
==BA9<<555==<5556//7--------05;:;?;<@?>AAACCFADF>?=?@?;>>>?.?>AAACCCDB@A>8:9<:999$99397<@@1;@@<?96:?C@;;5:2:?=ACE@BBBDEGBBBBBBBAA@A>AA@@=ACA@AD@@=@?CA@=@AAABAALABAAAAA?CC?ABA=?>>??:?==8<<<<>.;A;977BA?>0/)/(/888/505>BAA=@@@??<<8<6;;5=884A>=887/////66/33879552225615538;8;:58//)/77:;<
@ATNG8:00127:04701
GATGGTAGGCGAGAGTGAGACGCAGTACTCATTCGTTTCGGAAGAGACAGGTACGTTAATAGTTAATAGCGTACTTCTTTTTCTTGCTTTCGTGGTATTCTTGCTAGTTACACTAGCCATCCTTACTGCGCTTCGATTGTGTGCGTACTGCTGCAATATTGTTAACGTGAGTCTTGTAAAACCTTCTTTTTACGTTTACTCTCGTGTTAAAAATCTGAATTCTTCTAGAGTTCCTGATCTTCTGGGTCTACGCTCGTCGCGCTACCATCGTTCGGTCAGAGTCT
+
85>D@EAA?ABBBBCCCCCDCCCCCCCCCDAA?ACCC>CC@C?CCCDCBA?BACCC?C=BBDD=A?BCCCCACBC?AAAAA2AA@B>>?:?CBB?ACC@CB<A@ACDD?AAABCCBB>@A><@;@AA@@<<=<CAAA:>>@??:;;@@AAC??@?=>>>=AA<A;????DD???<???BB5B=B<?????/==>>?3;:A::;>>>><@BAB/A==>B<B;??=ABBD;;;<?<??BABB:==AA:???>>>?@@CA???????A=???@@8887:@AAA:;;;
@ATNG8:00141:04699
GATGGTAGCACGAGTCACTCATATCCAGAAGATCAGGAACTCTAGAAGAATTCAGATTTTTAACACGAGAGTAAACGTAAAAAGAAGGTTTTACAAGACTCACGTTAACAATATTGCAGCAGTACGCACACAATCGAAGCGCAGTAAGGATGGCTAGTGTAACTAGCAAGAATACCACGAAAGCAAGAAAAAGAAGTACGCTATTAACTATTATCGTACCTGTCTCTTCCGAAACGAATGAGTACGTGTGCGACGTGTCTCCTACCATCGTTCGGTCAGAGTCT
+
::88388455<<BBEDCBBCA;9;@8<AB?BBCBBB>B>ABAAABC@CB?B>A@@<<;;;*;<;:8:94=:98808;;9444$4<<<.559&595.5;9>9=<5506:<A<BCD:;;AABBBBBBBBBC;;;?BBBC@CCCCCCBB?D@CA@>ADAAB;;;@DCAB??<?@4:9?:>337;9333433337'7>8:@;@BBAAA<A7::AE>EE888;;5;>=<==?9@<>@@8??@387<<@?@A=:7///:9//5<A@A<A>=9=<>>B?BB?BCCCBBB@@
@ATNG8:00101:04742
GATGGTAGACACGTGTGCTCTCTCGTACTCATTCGTTTCGGAAGAGACCAGGTACGTTAATAGTTAATAGCGTACTTCTTTTTCTTGCTTTCGTGGTATTCTTGCTAGTTACACTAGCCATCCTTACTGCGCTTCGATTGTGTGCGTACTGCTGCAATATTGTTAACGTGAGTCTTGTAAAACCTTCTTTTTACGTTTACTCTCGTGTTAAAAATCTGAATTCTTCTAGAGTTCCTGATCTTCTGGGTCTCTCTCTCACGCACTACCATCGTTCGGTCAGAGTCT
+
55CF?CCCCCCBBBDAAAACCCCCCCCCCCBB@BBCG>DD?B@@@@00,0@;A??DD?B?AAAB?B?BCCBBCDAB?9:999(7@;AABB=BDDB?BBC@DD7:9ABBB?BCCBBBBB>B>A;A;AA@@??@@;>ABA:><?>>@@AAAAAA@>>><@@@=AA;?;?@@@ABBBB<=>>@@6@=A:88887(9@///)/69///=<:>5;::9)5==>D=C<==:=BAA=>><?<??AABD;>>@A9??ABA;;;AB@@@@@>88=66668836616=AA@@==;
@ATNG8:00101:04769
GATGGTAGGCGTGTGAGAGTCTGCCCAGAAGATCAGGAACTCTAGAAGAATTCAGATTTTTAACACGAGAGTAAACGTAAAAGAAGGTTTTACAAGACTCACGTTAACAATATTGCAGCAGTACGCACACAATCGAAGCGCAGTAAGGATGGCTAGTGTAACTAGCAAGAATACCACGAAAGCAAGAAAAAGAAGTACGCTATTAACTATTAACGTACCTGTCTCTTCCGAAACGAATGAGTACGATGAGATCTCGTGTGCTACCATCGTTCGGTCAGAGTCT
+
?;@C@DCD@CCBBBCCCCBBBCCCC>CCC@CDAABFACACCDDBB@=9:9;@CCC@@@@?,?::99CC?@A::9/:?999:-8=:=2999&77;28=BBBABBF?B?AA=@=>;?;;;>>>BABBAB>>;;7;@@A<>>>?::;>=A=A@B?BBBCCA@A?BBBABC?BB@>>>;@@999,:9:399999(9918???ABBBA<?;???C<A<@A>==;>;;;A==8=;===6=A@=???ABBCBBBCCBBBB>==??:::;==8=?BBB?CC?BB?@BAA==
@ATNG8:00106:04752
GATGGTAGCTCACGTACGTCACACGTACTCATTCTTTTCGGAAGAGACAGGTACGTTAATAGTTAATAGCGTACTTCTTTTTCTTGCTTTCGTGGTATTCTTGCTAGTTACACTAGCCATCCTTACTGCGCTTCGATTGTGTGCGTACTGCTGCAATATTGTTAACGTGAGTCTTGTAAAACCTTCTTTTTACGTTTACTCTCGTGTTAAAAATCTGAATTCTTCTAGAGTTCCTGATCTTCTGGATAGCGACGCGATATACTATCGTTCGGTCAGAGTCT
+
95;B9A@@@EBDBBBC;;;BBBBBBBCCBBCC?BBBB9BB@CACDCCBCC@ECCCC@D@BBBCACECCCCDBBAC?CDCCC0BB?BDDD>CECC?CCC@CC@CBBCCD?BCBBBBBB<?>C?C?BBBBBBBC?BBCC>A899@>??>>A====??<;;;=AB<@=;;;@@@???<@@@@@6@<B:>>GEE.;;776.777///:::A=ABBA/<<<=C;?4==7<>=>667,/,/=;@BB<@@@=>>>>>===A?===>?A>>>@B@@<@@=ABAA@@@@@
@ATNG8:00110:04746
GATGGTAGAGTATCATGTGTATCTCCAGAAGATCAGGAACTCTAGAAGAATTCAGATTTTTAACACGAGAGTAAACGTTAAAAAGAAGGTTTTACAAGACTTCACGTTTAACAATATTGCAGCAGTACGCACACAATCGAAGCGCAGTAAGGATGGCTAGTGTAACTAGCAAGAATACCACGAAAGCAAGAAAAAGAAGTTACGCTATTAACTATTAACGTACCTGTCTCTTCCGAAAACGAATGAGTACACATCGCTCGTGTCGTGACTACCATCGTTGGTCAGAGTCT
+
@BBCGAA<CB@;;:<<<566=555:.5558<<;<;;5:256====>4668=9<=======*@.95@;96//<;;/://,/<<<+==:9,0/0&0..*..--(-::494)4.4:;>@?8<@A8;;BBCCCCCCCGD?BB;;9;CB@@BBA<A;A;;4:B@?@==>9=<>C>?;8:39=;6;9373,38;6====A+=B77717:?;:99.3/3//7.3//.///)/;555;;7<34444&4::5:<==;;;=;//////833379////////(//32=6;4888=><;;;
@ATNG8:00112:04778
GATGGTAGCGCGACGAGCGTAGACCCAGAAGATCAGGAACTCTAGAAGAATTCAGATTTTTAACACGAGAGTAAACGTAAAAAGAAGGTTTTACAAGACTCACGTTAACAATATTGCAGCAGTACGCACACAATCGAAGCGCAGTAAGGATGGCTAGTGTAACTAGCAAGAATACCACGAAAGCAAGAAAAAGAAGTACGCTATTAACTATTAACGTACCTGTCTCTTCCGAAACGAATGAGTACTATGTAGAGCTCTATACTACCATCGTTCGGTCAGAGTCT
+
<>@B=ADDCA@@CCCCBCCCCAAAD>CCE@CDDCCC?C=BBBABCC?BA?B@BAA89898)8@CCCACCCC?>;3;<9:;;;*;C=@=AAA7AFDBDBBBCCCCC?B?BC?CCD?AAAABBCCCCBBBDBBB?BBBC?AAABBBB@>B@CAB>ACADDCCA?AAAAAA?CD@AAA>ABCCC>???=@@@@?2?C?BBAAB@@BB7:6;BBB:=9=ADCC@BBBBAAB>A>ADD>BBB?BBBBBABBBBBBBBB>>A@@>>>BAAA=A@?::5:?8<===>BA;;
@ATNG8:00115:04756
GATGGTAGATACTCGCTGATACACCAGAAGATCAGGAACTCTAGAAGAATTCAGATTTTTAACACGAGAGTAAACGTAAAAAGAAGGTTTTACAAGACTCACGTTAACAATATTGCAGCAGTACGCACTCAATCGAAGCGCAGTAAGGATGGCTAGTGTAACTAGCAAGAATACCACGAAAGCAAGAAAAAGAAGTACGCTATTAACTATTAACGTACCTGTCTCTTCCGAAACGAATGAGTACTATGTAGAGCTCTATACTAATCGTTCGGTCAGAGTCT
+
?@@C@CCCCCCCCAAACCCCCCCC?CCC@DC@@BC@D?AAACCCC=AA?A?AAAACACC2C?AAAACCCC>>>:>?@ABBB5BG@B?ADD;CCC@CBBCCDDBB@B@BC@ADD?CCCBCBBBCCCCCCBBB?BBBC@BBBBBBBC@C@CAA?ABBDDDCA=ABBBBA?DD?AAA>AACCC=A??9>@@@@3AB@B888CCB?>9==BAAA:>;>@CCB@BB@??BC?B?BCC=CCC?AABBAACCCCCABBBBB@@??????A<AA=A>AB?BDBBBBBBB
@ATNG8:00128:04768
GATGGTAGCGAGCGAGTGTGTATACCAGAAGATCAGGAACTCTAGAAGAATTCAGATTTTTAACACGAGAGTAAACGTAAAAGAAGGTTTTACAAGACTCACGTTAACAATATTGCAGCAGTACGCACACAATCGAAGCGCAGTAAGGATGGCTAGTGTAACTAGCAAGAATACCACGAAAGCAAGAAAAAGAAGTACGCTATTAACTATTAACGTACCTGTCTCTTCCGAAACGAATGAGTACCTCTCAGACGCTCGTCCTACCATCGTTCGGTCAGAGTCT
+
99AB9@BA@@A@<?>::@DBBBBCC?CCC?AACB@@?A@CBBCC@@=995:;=@C;;;;;';;B@CICBBB;:90;A;;<;.4C<?3@@@4@AC@BCABBCCBB@B?BB>BBB@BBBDCCCCCCBBBCCCCAECBB>BBCBDCBB?B@DDDBEBBCCDCC?DCCBBC@CD?????AABBD<?>?<@@@@@2AC@CBABCCB?><>>@@BB@B?BBCCC@DCD@@AC?B?CDC>BAA>ABCAAAB@AAACCCBBBBABBBB?BBB?999?C?BBADDCCBBBBB
@ATNG8:00131:04776
GATGGTAGCTCACGTACGTCACACGTACTCATTCGTTTCGGAAGAGACAGGTACGTTAACAGTTAATAGCGTACTTCTTTTTCTTGCTTTCGTGGTATTCTTGCTAGTTACACTAGCCATCCTTACTGCGCTTCGATTGTGTGCGTACTGCTGCAATATTGTTAACGTGAGTCTTGTAAAACCTTCTTTTTACGTTTACTCTCGTGTTAAAAATCTGAATTCTTCTAGAGTTCCTGATCTTCTGGCTCTCGTAGACAGATACTACCATCGTTCGGTCAGAGTCT
+
=<A@>;ABBBBB@@@BBBCBC@A@CCBBBDCC?CDDD>CC@C?AAAAABBACCCA@@B@CCCD@E@BA@@@@A=>8::999.:AACBBD=BCCD?A?C?BB@BAABAB799??A@AA?BAC=A=A??888?B;?;;;188>>>AB;;;@CA?888188;=??<@<;:;>>@@<:896667'57=7@@@@@/@@@@@:@AA>:9///8(----'-///8484??6::>@@=>;>>C=>===9=;:3::::;>A::;;?<996---70---::6:=9=@@@??<=;
@ATNG8:00135:04778
GATGGTAGCACGAGTCACTCATATCCAGAAGATCAAGGAACTCTAGAAGAATTCAGATTTTTAACACGAGAGTAAACGAGTAAAAAGAAGGTTTTACAAAGACTCAACGTTAACAATATTGCAGCAGTACGCACACAATCGAAGCGCAGTAAGGATGGCTAGTGTAACTAGCAAGAATACCACGAAAGCAAGAAAAAGAAGTACGCTATTAACTATTAACGTACCTGTCTCTTCCGAAACGAATGAGTACGAGAGTCAGAGCAGAGCTACCATCGTTCGGTCAGAGTCT
+
4:<<=@@<8>444445999:455<<9>;;5977//,/5<5<<<6666:=A?B;:;9:4444$4.4484445/7:;16////////$/938(333&3333(373333,388394886:<=48422<;<:6555:99>@<@@@A=A;::A:89:?;?;;2488::<:94999333233,398399999/877/77777'7=<AB@@A<79<.505955+5179A?<98.---55096:::199;7;<;::::33488==BCBCBBBAA99:F?@=>/0*/61699=999;/
@ATNG8:00142:04759
GATGGTAGCTCACGTACGTCACACGTACTCATTCGTTTCGGAAGAGACAGGTACGTTAATAGTTAATAGCGTACTTCTTTTCTTGCTTTCGTGGTATTCTTGCTAGTTACACTAGCCATCCTTACTGCGCTTCGATTGTGTGCGTACTGCTGCAATATTGTTAACGTGAGTCTTGTAAAACCTTCTTTTTACGTTTACTCTCGTGTTAAAAATCTGAATTCTTCTAGAGTTCCTGATCTTCTGGTAGAGCGTGCATATATCTACCATCGTTCGGTCAGAGTCT
+
:;?C@CABAB:95:;;565@CB@;<<000//:5;<=<5<?8>@BFDCCCCABC@?@?B@BBCC@B?BCCD@?AFD?????6?@><99:.9BBB@BBC?BB>99:AAA<????@CBD?B9979?B?>::;8819A@A<@AAA=<>@@@===787<:<>?===:>:==@BBAAAA=@????3=7<788878(8<:::3;;@@@A@???;??>?/@;;;B=@;>>;??A=::9,/+/<7;;>7;;A=@@?@BAAA???>;:888>?A;?@@@@<@A<AABBBC@A@
@ATNG8:00143:04734
GATGGTAGTATATCGCGTCGCTATCCAGAAGATCAGGAACTCTAGAAGAATTCAGATTTTTAACACGAGAGGTAAACGTAAAAAGAAGGTTTTACAAGACTCACGTTAACAATATTGCAGCAGTACGCACACAATCGAAGCGCAGTAAGGATGGCTAGTGTAACTAGCAAGAATACCACGAAAGCAAGAAAAATAAGTACGCTATTAACTATTAACGTACCTGTCTCTTCCGAAACGAATGAGTACATAGATATACGTATAGCTACCATCGTTCGGTCAGAGTCT
+
9=AC?CCCA?665<::999566<<<:?>>7665:9>.5.599566<:<<7<///:<<<<<+<6==B00/00*0::1::;<<<<*<<8<8<BC9ABBADGCCCCBBB@B>BD@AAB;;::9999;=@00/=00/2;<99249<8>>>?>B?BBB?AAB@@B::6:>@?==;>?488;6<;:::29775;;<<=,=>9?@A@BA====B8==BB7:7;;@@@=@>=;;8=9>578?9;>?;?@?BAAABBBBBBAB7757999888AA9@<<;;622,5;>;;8447
@ATNG8:00144:04746
GATGGTAGACATATCGTACTCTCTGTACTCATTCGTTTCGGAAGAGACAGGTACGTTAATAGTTAATAGCGTACTTCTTTTTCTTGCTTCTGTGGTATTCTTGCTAGTTACACTAGTCATCCTTACTGCGCTTCGATTGTGTGCGTACTGCTGCAATATTGTTAACGTGAGTCATGTAAAACCTTCTTTTTACGTTTACTCTCGTGTTAAAAATCTGAATTCTTCTAGAGTTCCTGATCTTCTGGTGTCTGATCTGTATCACTACCATCGTTCGGTCAGAGTCT
+
9::D@CBAABBDC@AAB@>?<:66BA@@;;;;4;BDC<A@=@=@@AECCC?AB@::287?<AB=B9:8?AB@@>@889889'883833,333334:8829938665//(.77/52A@;;;A?A=???A@A??9?<<=:=<=>>===;;;=@@???;AAA@CF@C?CCB;;=CCCCCCGEG<C@C@CCIGG5CBBCC=B<<;AA@BBB5;;;;*;;;;B>B@CCADCCBBBC@C@CCCAAA@BBC@BBBBAAACBCABBCCBBBBBACCBBA?BB?CBAAABA??
@ATNG8:00148:04750
GATGGTAGTTTCATATGAGAGTGTGTACTCATTCGTTTCGGAAGAGACAGGTACGTTAATAGTTAATAGCGTACTTCTTTTTCTTGCTTTCGTGGTATTCTTGCTAGTTACACTAGCCATCCTTACTGCGCTTCGATTGTGTGCGTACTGCTGCAATATTGTTAACGTGAGTCTTGTAAAACCTTCTTTTTACGTTTACTCTCGTGTTAAAAATCTGAATTCTTCTAGAGTTCCTGATCTTCTGGGATGTGTGCGCAGTGCCTACCATCGTTCGGTCAGAGTCT
+
8/057::<@@<B>;;;>???;?AAECAACAAA<ADDG>BB=@=AABB<;;@CCBBB8;7:BAA>B8;@BA?@987177777$336;<=?6=BBB<@?@<@@=00/;;?<@@@@BA>=<??@=B<??>==787=?@@D;>>?==;;888A;;::85.57:777174999;=;<<A65/=<=.;49(//555'5788>4<AA;>;9;::/6888(8778<5;5=?;?;;=///7@4<=?B@@;<==@69///::6888=<:::4:8:67656516866636;///8
@ATNG8:00106:04793
GATGGTTGGAGACACGTCGCACACGTACTCATTCGTTTCGGAAGAGACAGGTACGTTAATAGTTAATAGCGTACTTCTTTTTCTTGCTTTCGTGGTATTCTTGCTAGTTACACTAGCCATCCTTACTGCGCTTCGATTGTGTGCGTACTGCTGCAATATTGTTAACGTGAGTCTTGTAAAACCTTCTTTTTACGTTTACTCTCGTGTTAAAAATCTGAATTCTTCTAGAGTTCCTGATCTTCTGGATACACTCATGTGCACCTACCATCGTTCGGTCAGAGTCT
+
BBCD@C@C?BBCCCCCBBBBCDCBBBBBBCBB?BCGG=AB?C?CEDDDBB?CCCCC@B@BBCC@B?BCCBCCBCB?>>???.>A?B@AB=ACBD?BBB?AB>879BAA?CCCBBBBA?CCD??;?@@>?>>><>@@@<A@@>;;=???AAAAAAA:<==<AD<A:??AAAAA@@<@>>??2>;?;>>>>>/>A<<<2:76///=9:>=DDDF/A===B=H<==:>AAA===8=;????@A9=<A=AAA?@>>>A@@@>>>@:99948666=6;;6;=ABAA?=8
@ATNG8:00107:04802
GATGGTAGCGCACACATAGATACAGTACTCATTCGTTTCGGAAGAGACAGGTACGTTAATAGTTAATAGCGTACTTCTTTTTCTTGCTTTCGTGGTATTCTTGCTAGTTACACTAGCCATCCTTACTGCGCTTCGATTGTGTGCGTACTGCTGCAATATTGTTAACGTGAGTCTTGTAAAACCTTCTTTTTACGTTTACTCTCGCGTTAAAAATCTGAATTCTTCTAGAGTTCCTGATCTTCTGGATAGCGACGCGATATACTACCATCGTTCGGTCAGAGTCT
+
978<8;;556=ABACBCCCCDABAB@A;;BBB9AABC9@@2505<@<=BB=BAA;;.949<?B?C@CCBB@@@A@>;;;;;':@998993::=?:A>>:??:<A@EBC@CBBBBBBB@CCCAC@CCCCBBAAACDGD?CCCCCAA@C@@@BBBAA>BBB?AA7<7<@BCCCCCD>C;;;;.;>C@FJFFD2CDCCC9;;BAABICBC?CBAA,;;;;B=B?BC?;;;BAAA=A>;;;@@@;@AB?BBBCCCBBAA000>>@@BBB?CCBCB@EEACCAA@CBDC
@ATNG8:00112:04794
GATGGTAGTGATACAGATCAGACACCAGAAGATCAGGAACTCTAGAAGAATTCAGATTTTTAACACGAGAGTAAACGTAAAAAGAAGGTTTTACAAGACTCACGTTAACAATATTGCAGCAGTACGCACACAATCGAAGCGCAGTAAGGATGGCTAGTGTAACTAGCAAGAATACCACGAAAGCAAGAAAAAAGAAGTACGCTATTAACTATTAACGTACCTGTCTCTTCCGAAACGAATGAGTACGATGAGATCTCGTGTGCTAATCGTTCGGTCAGAGTCT
+
9:8<69:<:;:=545555555555>6;;C969??AA=A=@@@55557<;8<?==333333$7-3/////6688:16394999'9939.444&555.555555599497993:<;3994449:<:<<<<;;;;9:>?@=@@>>>:>>:=8=00)/;878;<<7?::<<<6>9:>73.3339:/8//(//////#/84//////8883938=22+51524::8<<<565<8;+//:19//)//66778788:::9;;;//.333558:@528>@@>B8;9B??>>
@ATNG8:00124:04802
GATGGTAGCACTAGTCACTCATATCCAGAAGATCAGGAACTCTAGAAGAATTCAGATTTTTAACACGAGAGTAAACGTAAAAAGAAGGTTTTACAAGACTCACGTTAACAATATTGCAGCAGTACGCACACAATCGAAGCGCAGTAAGGATGGCTAGTGTAACTAGCAAGAATACCACGAAAGCAAGAAAAAGAAGTACGCTATTAACTATTAACGTACCTGTCTCTTCCGAAACGAATGAGTACTGCGTCTCACTCTCGCCTACCATCGTTCGGTCAGAGTCT
+
AABC@CAAABBBBBBBCBBBCCDCC<=BC@CEEDBB@B@BCCCCBB>AB<@;@@@;<;<;*;;A@?@@CDBBBC;@>;::::';945=>=>2CBA>@BAGCECBB?B?BB?BBB?BCBBCDDCCCCCBBA@A>@CDD>A@CC:;:G=A=A:;7;BBBCCBC@CCBBAA?BB>AA@499?><5???:?BBBC3ED?BBAAAA???=@=;;;B>D=??BBB?BCBABAB?B?BBD=B??<?ACBBBCB???@CCA>895;:;;8;=?8<:===>AA>ACCCBBBBB
@ATNG8:00124:04827
GATGGTAGCATCATGCATATCTCACCAGAAGATCAGGAACTCTAGAAGAATTCAGATTTTTAACACGAGAGTAAACGTAAAAAGAAGGTTTTACAAGACTCACGTTAACAATATTGCAGCAGTACGCACACAATCGAAGCGCAGTAAGGATGGCTAGTGTAACTAGCAAGAATACCACGAAAGCAAGAAAAAGAAGTACGCTATTAACTATTAACGTACCTGTCTCTTCCGAAACGAATGAGTACGTGTGCGACGTGTCTCCTACCATCGTTCGGTCGAGTCT
+
=??A;C>CBBBCD@@@EBBCCCCCH@BBCACBBB9:6;=AA@AA@B@DC?B?BBBBCCDC1B>B@?00/?::9;5:9;6???1;@?;:BBB;BBB@BCAAACCBB>A?BC@BDD?BCA@ABDBCBJGCC@@A@BBBB@CBBDBBBB=A=A@@<@ABBBBAA>;::@@A>BD@BBB?BAAAA;@@@?BCBBB3BB@98:DFBA=A<A<;;;B=?;?@A@@?BB@@?@C?A????:?@D?99:BADB????AAAABBCBAA@A<AA@<BBE>B?BB?BBBBBB??
@ATNG8:00105:04837
GATGGTAGGCGTGTGAGAGTCTGCCCAGAAGATCAGGAACTCTAGAAGAATTCAGATTTTTAACACGAGAGTAAACGTAAAAAGAAGGTTTTACAAGACTCACGTTAACAATATTGCAGCAGTACGCACACAATCGAAGCGCAGTAAGGATGGCTAGTGTAACTAGCAAGAATACCACGAAAGCAAGAAAAAGAAGTACGCTATTAACTATTAACGTACCTGTCTCTTCCGAAACGAATGAGTACGATGAGATCTCGTGTGCTACCATCGTTCGGTCAGAGTCT
+
344@7<BC>AABBBBBDCCCECBBB=BBB?BB@ABCACACCCCBCGAA@?A?CCC;;;;<*;;;9:CB@@A???6<=99::9)9?<>3773&33849;<BB==?A?B???<???;?>>>>=AAAA?>@>><>9>A??<>?@AA?@>=C<>>B@BBBBCCBB?BCBBBA?CC>??@@DC@AA:????>@@@@.??:?@>?=>>@@;>:>BAA<A=DA???9>>>>===;A<AA?9ABC?788ABBBBBBBBBBBBBA:::=:9:77/7?AAB@9979B@===>>>
@ATNG8:00106:04852
GATGGTAGCATCATGCATATCTCACCAGAAGATCAGGATCTCTAGAAGAATTCAGATTTTTAACACGAGAGTAAACGTAAAAAGAAGGTTTTACAAGACTCACGTTAACAATATTGCAGCAGTACGCACACAATCGAAGCGCAGTAAGGATGGCTAGTGTAACTAGCAAGAATACCACGAAAGCAAGAAAAAAGAAGTTACGCTATTAACTATTAACGTACCTGTCTCTTCCGAAACGAATGAGTACTATGTAGAGCTCTATACTACCATCGTTCGGTCAGAGTCT
+
:<BC@C;:9BBBBCDDCCCGCEBBB?=;:?@BBCBB?A>555555;9<@7@?>>=88=<<.99:@A995;:888.;@;;;;;);@<=9>@>2=>?<@A@;;AB9;4985529D@:C=A@A@@ABB;<;BBBB@CBAB?@@@BDA@C@C@C;;8;BCBJDCC@;;;A@A?BB>BBB<>>AA@9;;;8899999%89837/8>?BBBC?D8B<>85967@CBC@BB@:;9A?A>BCC>CBB>BAB@AABDCDCBABABBBC>@@@@@??<>>>@@<??=?@AAAA=88
@ATNG8:00113:04867
GATGGTAGCACACGAGATCTCATCGTACTCATTCGTTTCGGAAGAGACAGGTACGTTAATAGTTAATAGCGTACTTCTTTTTCTTGCTTTCGTGGTACTTGCTAGTTACACTAGCCATCCTTACTGCGCTTCGATTGTGTGCGTACTGCTGCAATATTGTTAACGTGAGTCTTGTAAAACCTTCTTTTTACGTTTACTCTCGTGTTAAAAATCTGAATTCTTCTAGAGTTCCTGATCTTCTGGGTGCGCTACAGTCTCTCTACCATCGTTCGGTCAGAGTCT
+
:5:C:BCDBBBB??@CDCCCCBBBDCCCEB@@=@@@A;AB@C@CEDCICC@CCCCC@C@CBCB@D:>AACCCC=B>AA<<<+AB@BFCC<@ACD@BBBB>A@AA??<??<>>?@A=@@@<@=@A@CCBBB>AAAA>ABCAAB?>A???@>;;:<BBB<BB;><>>>===>==6;;:;;.:0:6DCDCD.>=8<8088><>??@??<?BBA*:;;:C6@<?C@CBBBBBC?B?B???@@3999:,9<>??BAAABBBBAAACAB:<<=::5;=:>?===>>:;
@ATNG8:00121:04838
GATGGTAGACATATCGTACTCTCTGTACTCATTCGTTTCGGAAGAGTCAGGTACGTTAATAGTTAATAGCGTACTTCTTTTTCTTGCTTTCGTGGTATTCTTGCTAGTTACACTAGCCATCCTTACTGCGCTTCGATTGTGTGCGTACTGCTGCAATATTGTTAACGTGAGTCTTGTAAAACCTTCTTTTTACGTTTACTCTCGTGTTAAAAATCTGAATTCTTCTAGAGTTCCTGATCTTCTGGGTCTACGCTCGTCGCGCTACCATCGTTCGGTCAGAGTCT
+
><BC@DCCBBBCBBCDBCCCCABCCCCBCBBA>AAAB<BC?B?CBCCCBD?BBBBB@B?BB@A>A?BCFCA@?AB>BBABB1BB?BBBB9@AB@?BBB=BF>BAACCC@CDFFBBBD?CBC@D?CCCCBBBB@CCCC@BBCAAACDDDDBCBBBC@CCC@CC@C@CBBBBCCCB=?::::.;>B>;;;;;*;AABD?BBCCCCHBDC@BBBB2BBBCCACBCH@CBBBCCC@C@CBBBBC@CBCC=BBBBBFCBCBBBCDCBBBC?ABBAC@BB?BCCCCCC99
@ATNG8:00121:04864
GATGGTAGTATCTGCACACTCTGTCCAGAAGATCAGGAACTCTAGAAGAATTCAGATTTTTAACACGAGAGTAAACGTAAAAAGAAGGTTTTACAAGACTCACGTTAACAATATTGCAGCAGTACGCACACAATCGAAGCGCAGTAAGGATGGCTAGTGTAACTAGCAAGAATACCACGAAAGCAAGAAAAAGAAGTACGCTATTAACTATTAACGTACCTGTCTCTTCCGAAACGAATGAGTACGTGTGACGTACGTGAGCTACCATCGTTCGGTCAGAGTCT
+
:;AC?AAABBCDBBBBBBBDCCCGG@CCD@BCCCBB?B?@@FEBBB@CC?A?CFBBBCCC3C?BBBBBBBBBBC>BBBBCCB2BB>A;@@@8@BC@ABCCGECDC>A?AA=AAB?AA@FDDFCCCCBBACCC@C?A@@BBBCCCBB>C@C??>@BCFCDCB?AACBBB@BB>AAA<??@@@9@??:?AAAA3BC?BBACCCA??;@=BA;;7::>=CBC@DDBABAB?D=@@H>BBB?AABFBBBBB???BBECCCCCCBBABCC@BBBAB??><?FACBBBBB
@ATNG8:00123:04855
GATGGTAGCATCATGCATATCTCACCAGAAGATCAGGAACTCTAGAAGAATTCAGATTTTTAACACGAGAGTAAACGTAAAAAGAAGGTTTTACAAGACTCACGTTAACAATATTGCAGCAGTACGCACACAATCGAAGCGCAGTAAGGATGGCTAGTGTAACTAGCAAGAATACCACGAAAGCAAGAAAAAAGAAGTACGCTATTAACTATTAACGTACCTGTCTCTTCCGAAACGAATGAGTACCTCTCAGACGCTCGTCCTACCATCGTTCGGTCAGAGTCT
+
959905<@<ABBBBABCGGGFBBBJBCBC@BBBBCC@C?BBB::5>9BB@B@???A>>?=+=>BBB::8BBBBC>A@@<>>C1AB=@=AAA9ADD=A;;<BCDBB=@=@A>ABB>A@BBC@ABEGCCCBAAA@BBCE@BA@@@BBA?C?B@@=@ACAAAAC?BBBCBC?BB@BAA>@@@@C>B@@>>>????'?B?@@>DCBB>><>:>>@?;@;;;ACCACCBBBCC=?=?AC>CCC?CCCBBBB@BBBBBC???A=:::?=@<>:>@@AB?BB?BBAABG@@@
@ATNG8:00123:04872
GATGGTACTCGTGCTCTGACTCTCGTACTCATTCGTTTCGGAAGAGACAGGTACGTTAATAGTTAATAGCGTACTTCTTTTTCTTGCTTTCGTGGTATTCTTGCTAGTTACACTAGCCATCCTTACTGCGCTTCGATTGTGTGCGTACTGCTGCAATATTGTTAACGTGAGTCTTGTAAAACCTTCTTTTTACGTTTACTCTCGTGTTAAAAATCTGAATTCTTCTAGAGTTCCTGATCTTCTGGTGTCTGATTTGTATCACTACCATCGTTCGGTCAGAGTCT
+
=@;;6/88@0//888==BBCDEDE;<;CCCBB@BCCD>CC@C@BCCCCBB@CCCAA=@?BA@B>A?BCDECBBCC?CBBCC5BD@DBCC@BBBB?BBB>BC@;;;DFD@CFDFD;;;?BBE@D?BBBBECCD@BBBB?CBB@@@@@ABBABCB@@=@;<7;B@B>AAAA@CBAA<@999:*:<C;ABBBB0BCCBF>;<;:?==>=>29999'9949949?AA<ABBBBBC?B@BCBBBB?ABD>BA@;;;ACE=BA@@BC<;;A;:;:=>;>?2:9A@?@AAB
@ATNG8:00126:04863
GATGGTAGCGCATATCAGCGCAGCCCAGAAGATCAGGAACTCTAGAAGAATTCAGATTTTTAACACGAGAGTAAACGTAAAAAGAAGGTTTTACAAGACTCACGTTAACAATATTGCAGCAGTACGCACACAATCGAAGCGCAGTAAGGATGGCTAGTGTAACTAGCAAGAATACCACGAAAGCAAGAAAAAGAAGTACGCTATTAACTATTAACGTACCTGTCTCTTCCGAAACGAATGAGTACTTAGACTATCTGAGACTACCATCGTTCGGTCAGAGTCT
+
<<<<9<555>=CABB;:;@AA@@AB=CAA?AFFEDF@E@ECCBBBC@CC@C?AABBBAAA.;69:9DCEDAB@C>?966>>>+<@9<:>@@2A=BB@;AB;;;BC@C<@@4::98:??@@@BBBBCCCCCCD@CAAA>BBBCB@@B?C@ICC@CBBCC@AA=AABBAC@A@<;;;+00000,0;=99999:(:@;987<=<>?>,/0/:::5?5:;BA@=B999>>>:>:?AA=BCB?BBBBBBCB>AAAABBBBBBBBBBAAA@CEA>A?::6:CBABABBB
@ATNG8:00126:04873
GATGGTAGGTGCACATGAGTGTATCCAGAAGATCAGGAACTCTAGAAGAATTCAGATTTTTAACACGAGAGTAAACGTAAAAAGAAGGTTTTACAAGACTCACGTTAACAATATTGCAGCAGTACGCACACAATCGAAGCGCAGTAAGGATGGCTAGTGTAACTAGCAAGAATACCACGAAAGCAAGAAAAAGAAGTACGCTATTAACTATTAACGTACCTGTCTCTTCCGAAACGAATGAGTACCTCTCAGACGCTCGTCCTACCATCGTTCGGTCAGAGTCT
+
955<9>CC@;96==<:<<<966<<B7@9969?@ABB?C?DCEDAAA?BB?B@BBBAABCC0B>@AAAAABBBCD9AA;;;;;$:;;@@CFE9CBB@CCC@@@A;;5;>AA:?>>9?CCBBDC@A;;<CCCCD@CCBB@BCDB@@@@>B@CCC@CGGDDCCB?ACCBAA=997:BA8<?999+7;<5;;??@2AC@B@@?CBBBC?B=?9=</605;D@@=AA??@AA=@>AAA;@:968==?@@A>BAAABBBBBBBAA??4::A9=;=;@=@A=@AA;<<@@A
@ATNG8:00127:04878
GATGGTAGTAGTACACTAGTCATACCAGAAGATCAGGAACTCTAGAAGAATTCAGATTTTTAACACGAGAGTAAACGTAAAAAGAAGGTTTTACAAGACTCACGTTAACAATATTGCAGCAGTACGCACACAATCGAAGCGCAGTAAGGATGGCTAGTGTAACTAGCAAGAATACCACGAAAGCAAGAAAAAGAAGTACGCTATTAACTATTAACGTACCTGTCTCTTCCGAAACGAATGAGTACTGAATCTATGTGTGCGCTACCATCGTTCGGTCATAGTCT
+
855>:CCCCCABBCCCBBCCCBBBB?CCC?CAAABC?C@CFFEEBB?BC@C@BCC;;;;;);<AABEAAAB:;;09@;;;;;*;C?C@CDD;BCC@CCCCCCCBB?B?BBADCC>BABBCBBBBBBCCBCDD@BAAA?BBBABBBC@C@BBA?ACBBCCCC?CBBBBB?BC?>>?<??ABC=???>@@@AA2AB?AAA>??>?>;>;>>>>:>:>@CBA?BBA?@BB@B?BCC>DCC???@CCBBCBB?BBBCAAACC@@>>===;>>B@C@BB?BBAABEBBB
@ATNG8:00128:04862
GATGGTAGTATCTGCACACTCTGTCCAGAAGATCAGGAACTCTAGAAGAATTCAGATTTTTAACACGAGAGTAAACGTAAAAAGAAGGTTTTACAAGACTCACGTTAACAATATTGCAGCAGTACGCACACAATCGAAGCGCAGTAAGGATGGCTAGTGTAACTAGCAAGAATACCACGAAAGCAAGAAAAAGAAGTACGCTATTAACTATTAACGTACCTGTCTCTTCCGAAACGAATGAGTACACATCGTCGTGTCGTGCTACCATCGTTCGGTCAGAGTCT
+
?;AC?CB?@ACCA@ACCCCCCCDCC@CBB@BCBDAA?B@CCCBD<;;<C@C@CBB@???@1?>BBDDCA@@::9,:B<;;:9$9<<<2555&5>>:ACDCCCCCC@C?CB?BBB@BBDCCCCCCCECCCCCCABA@@<@AAAAAAA=B=@@B?CBCCDBAA?BDCCCC?BB?AAA>@@:9929<<;@@>>>,??9>BBBAA=@=9=9<;<=-/,/=@@@=CCBBA??;?;@AA<??B?AABAABBBBBBBABBAAA@ABA998BC>BBBBB?BB@CCCBAAA??
@ATNG8:00128:04872
GATGGTAGGCGACATACATACGCGCCAGAAGATCAGGAACTCTAGAAGAATTCAGATTTTTAACACGAGAGTAAACGTAAAAAGAAGGTTTTACAAGACTCACGTTAACAATATTGCAGCAGTACGCACACAATCGAAGCGCAGTAAGGATGGCTAGTGTAACTAGCAAGAATACCACGAAAGCAAGAAAAAGAAGTACGCTATTAACTATTAACGTACCTGTCTCTTCCGAAACGAATGAGTACGATGAGATCTCGTGTGCTATCGTTCGGTCAGAGTCT
+
:59C;>CC?A?@@BCCCCCCCBBBC@CCC?CEDCAA?@@CDCCCCC?DC@C?C?C:9999*:@DCCCCBBBBB@8>A99999*:C?CAEED<DCCACCCCCCCCC@D@BB@BCC?BBBBBBCCCCCDCAAACAECCC?BBBBCBBB@C@BCB@BDDCDCBB?BBBCCB@BC?@@A=?>AAA9779988889(9@?C???BEBCC?C?BBBA=A=A>BBD@CDBBA;:6:?BCC?CBB?BBCBBBAACCCCBBBBBB@<<>886AAA>B?BB@DCCCBB@@@
@ATNG8:00133:04856
GATGGTAGCTCGCTGATGATATCTCCAGAAGATCAGGAACTCTAGAAGAATTCAGATTTTTAACACGAGAGTAAACGTAAAAAGAAGGTTTTACAAGACTCACGTTAACAATATTGCAGCAGTACGCACACAATCGAAGCGCAGTAAGGATGGCTAGTGTAACTAGCAAGAATACCACGAAAGCAAGAAAAAGAAGTACGCTATTAACTATTAACGTACCTGTCTCTTCCGAAACGAATGAGTACACACTCTCATATGACACTACCATCGTTCGGTCAGAGTCT
+
9;@C@CCCCCBBBCCCBBBBBCCCC?CCC@CCCCAB@B@DDDBBBA@CC?C@BA@99999)9?ABCABBBB><;3;<99::;*;C=A5;;;6;CCACCFCCCDCB@B?BB@CBBABBBABBDDFCBBCBBBC?BBCC?A@CBCCBC>B?BA@>ACBBBBBC?BBAADC?CC@BBB;???>>8???;=?>>>1>C@D@@@CBAAA:>:?@@@6:6;?AAA@DCBBBAA>A?BEF>BBB?BBCCC???BBBCBBB@A?@BBBBCBBB?BBBBC?CB@BBDBBBBAA
@ATNG8:00134:04852
GATGGTAGTACATGATAGACGACACCAGAAGATCAGGAACTCTAGAAGAATTCAGATTTTTAACACGAGAGTAAACGTAAAAAGAAGGTTTTACAAGACTCACGTTAACAATATTGCAGCAGTACGCACACAATCGAAGCGCAGTAAGGATGGCTAGTGTAACTAGCAAGAATACCACGAAAGCAAGAAAAAGAAGTACGCTATTAACTATTAACGTACCTGTCTCTTCCGAAACGAATGAGTACCTCTCAGACGCTCGTCCTACCATCGTTCGGTCAGAGTC
+
@;AC@CCCCCDCCCAABCCD9:9BB@CCC@CCCDBB@B@BBEBBAB?BB<?=@ABABBBB5BGCCCCICCCBB@9@?:::::';@=@599909B@=?CCCDBCCC@E@99;:BB?BBBCCBABCCCCCBB@D@DGDD>BBBBAAAC@CADCC@BBDDCCCC?CCCBBA?BE@AAB788AAA8>=>;>BBCB3BD?BAABBBBBB?B>CFFF=?<?BDFE@CCBCBCC@B?CCC>CCC?CBBBCAA?AAAB@@AAAAAAABB>AAA>BCA>B?BB@BCCCBBBC
@ATNG8:00142:04874
GATGGTAGCACGAGTCACTCATATCCAGAAGATCAGGAACTCTAGAAGAATTCAGATTTTTAACACGAGAGTAAACGTAAAAAGAAGGTTTTACAAGACTCACGTTAACAATATTGCAGCAGTACGCACACAATCGAAGCGCAGTAAGGATGGCTAGTGTAACTAGCAAGAATACCACGAAAGCAAGAAAAAGAAGTACGCTATTAACTATTAACGTACCTGTCTCTTCCGAAACGAATGAGTACGAGAGTCAGAGCAGAGCTACCATCGTTCGGTCAGAGTCT
+
344838:<A=====?>B==?B====8<99.44;955.65;<=666?:=<>A>0000////$/30//;:8;:378*7;:4444$44.5.555&6<=?B;9:AABCC@D@BB?BBC?BBCFDC;;<CCKFCBBEGCCBB?A;;9????;A>A;;9;DBBCCAA>ACB:::?BC?BCB=BB@@?8===8??@@@2A@>ABBBCAAAD:?;?CBB5;5;8;:?;@>:99>A?C?BAA=DCD>A@ABBDCDCCA?>?@@AABBBCCC@@@=?@AAB:==8==<==>???
@ATNG8:00143:04836
GATGGTAGTGTCATATGAGAGTGTGTACTCATTCGTTTGGAAGAGACAGGTACGTTAATAGTTAATAGCGTACTTCTTTTTCTTGCTTTCGTGGTATTCTTGCTAGTTACACTAGCCATCCTTACTGCGCTTCGATTGTGTGCGTACTGCTGCAATATTGTTAACGTGAGTCTTGTAAAACCTTCTTTTTACGTTTACTCTCGTGTTAAAAATCTGAATTCTTCTAGAGTTCCTGATCTTCTGGAGATACACATGATACTCTACCATCGTTGGTCAGAGTCT
+
:?@C;BBBBBCCBBBCDCBCDABBCDCCCB:98:CCD>C?B?CCBBBBC=AAAAA8;8;BBC@C@CBBDCCCBB?BDDFF5BB?CCCC?BBBC>ABB@BB?CCABBBAFIGGCDA@<??@;A=BDC<;9AA=BB@B8:;@C;;;CCCBBBC@AA@BAB>AB?C;;;CCCDDCB=@;;;;-;=C>;;;;;*;@@AB8;;BBBBDCCB<@@@@0?B@BB@B@CD?@ABBBBCAD@CCCDDE?CBBACFDDFCCA@@CBBBBCBBBD?BAAAB@B@CDAAAAA:9
@ATNG8:00116:04919
GATGGTAGCGCACACATAGATACAGTACTCATTCGTTTCGGAAGAGACAGGTACGTTAATAGTTAATAGCGTACTTCTTTTTCTTGCTTTCGTGGTATTCTTGCTAGTTACACTAGCCATCCTTACTGCGCTTCGATTGTGTGCGTACTGCTGCAATATTGTTAACGTGAGTCTTGTAAAACCTTCTTTTTACGTTTACTCTCGTGTTAAAAATCTGAATTCTTCTAGAGTTCCTGATCTTCTGGTCTACTACACTGTACTCTACCATCGTTCGGTCAGAGTCT
+
@>@@;:<556;;;=@GDDBCCDCCICCDCCCC@DCBC<@A=@@CBCCGCC?B;=AC?C@CCCC@B?BCCBBBCDC@CCCCC5@A>@CCC>BCCDADCEAIK=<=DCCIIGEGCCBBB@BBD8:7;ABBCCBB?BCCC?BCCCCBA:;;@@CCDBB>BBB?BC@C?BBBBBBB@@>AAGLL;IACACCCCC5CDBBC>CBBBCC<;;;@GDFD5DCCBA=A?BB8;;BBCBC?C@D;;;BB>@AGACCCCCDA@@CCDEEGCDB@A=A;;;B>BA?AAADCBBBB
@ATNG8:00121:04904
GATGGTAGTATAGAGCTCTACATAGTACTCATTCGTTTCGGAAGAGACAGGTACGTTAATAGTTAATAGCGTACTTCTTTTTCTTGCTTTCGTGGTATTCTTGCTAGTTACACTAGCCATCCTTACTGCGCTTCGATTGTGTGCGTACTGCTGCAATATTGTTAACGTGAGTCTTGTAAAACCTTCTTTTTACGTTTACTCTCGTGTTAAAAATCTGAATTCTTCTAGATGTTCCTGATCTTCTGGGTGCGCTACAGTCTCTCTACCATCGTTCGGGTCAGAGTCT
+
?@@D?BBDEDC;;6==@CDCCCBCBCCCCCCB<;;DD<A@@C?CDEDBBB?:;;@?<??BBBCAD@BBABABB=A6>>777'83,3;<;.;@::39??:?A????AAC?BABBB;;;<?>?<?;??@@@A>>;>ABB=>>>AA888????>@@AA===><AD=D:??@B@@@??989877*5/6/63333(--777(--6-./588A;ACCC*558;A5>:>A<@><=555A;A59965,,(****'(*,---.77688:::=:761655551555)2AAAA@;89
@ATNG8:00126:04917
GATGGTAGCTCGCTGATGATATCTCCAGAAGATCAGGAACTCTAGAAGAATTCAGATTTTTAACACGAGAGTAAACGTAAAAAGAAGGTTTTACAAGACTCACGTTAACAATATTGCAGCAGTACGCACACAATCGAAGCGCAGTAAGGATGGCTAGTGTAACTAGCAAGAATACCACGAAAGCAAGAAAAAGAAGTACGCTATTAACTATTAACGTACCTGTCTCTTCCGAAACGAATGAGTACACACTCTCATATGACACTACCATCGTTCGGTCAGAGTCT
+
3444.4:::=>>@669BB;99BCCC@HCC?BCCCAA@A@CCCBABC@BB?B=?=>9:999)9:A?7;8>A?38:,:=;;;;;':==?4995&5::;<BCBCBEDD@C@CB?BBB>AA@A@CCCFCCCCDCBC@CBCB@BBBBCCCC@C?BBC@CC;;;@@A<??BACB@BB@BCB7<;;;;37778==>@@.@@:@AC9:8>>@=H<@@>><>=;;CCC@CC@?@BA=AABAA=AAB>ABCB:99BAAAB>>>>989A??>>>><8>A@@A<??;<<=????00
@ATNG8:00127:04884
GATGGTAGAGAGAGCTCTCTCATCGTACTCATTCGTTTCGGAAGAGACAGGTACGTTAATAGTTAATAGCGTACTTCTTTTTCTTGCTTTCGTGGTATTCTTGCTAGTTACACTAGCCATCCTTACTGCGCTTCGATTGTGTGCGTACTGCTGCAATATTGTTAACGTGAGTCTTGTAAAACCTTCTTTTTACGTTTACTCTCGTGTTATAAATCTGAATTCTTCTAGAGTTCCTGTCTTCTGGCGCATATGTATGTCGCCTACCATGTTCGGTCAGAGTCT
+
759C:>C@BBCA@@CBCBBCCCB:55555=>B@CCCC?CDAE@BBBBBBC>@@@BC?C@DBCB?B@B@@?CB==A8AA===+<B7B>?>1<BCC@BCC?BB8::?;==8@BBBBCBB=?@B<@:>=@??;;;:>?>?<?@@@888====>=A>>>388;:;;5;=;;;BBBA8856::DD5D8;5;>>>>/=>;;;1;:;878@;:;<A==>8=?@@@=A<@@<A@@@>;;8;<@@@CD=???<@@;;;;??CC===;;:7==97<<::5//*/:99=:::<
@ATNG8:00134:04925
GATGGTAGGCGAGAGTGAGACGCAGTACTCATTCGTTCGGAAGAGACAGGTACGTTAATAGTTAATAGCGTACTTCTTTTTCTTGCTTTCGTGGTATTCTTGCTAGTTACACTAGCCATCCTTACTGCGCTTCGATTGTGTGCGTACTGCTGCAATATTGTTAACGTGAGTCTTGTAAGACCTTCTTTTTACGTTTACTCTCGTGTTAAAAATCTGAATTCTTCTAGAGTTCCTGATCTTCTGGGTGCGCTACAGTCTCTCTACCATCGTTCGGTCAGAGTCT
+
AAAC@CCC?AACCCCCDCCCBBBCCCCCCCBB@BGDABB?B@DDCCCCC?CCCCC?B?BCCB?C@CCBABBACA?BBACA1BB>AAAA9BCBB>AAB@BC:==>CBB@BBBBBBBB>BB>9><@AAAA?AA;A@@@<@@@??=>AAAAAA????<@@@=??;?:>>?AAAD??:?BB=AAA<B====<<.=><<<5=;::;;AAAA<ABBB/@>>>B<B<AA;@@A>==><>;?BA@@@;===A9>>;=;@@@ADDA?<9<@CC9;<>BB7<;9=CCCCCC@@
@ATNG8:00143:04909
GATGGTAGATACTCGCTGATACACCCAGAAGATCAGGAACTCTAGAAGAATTCAGATTTTTAACACGAGAGTAAACGTAAAAAGAAGGTTTTACAAGACTCACGTTAACAATATTGCAGCAGTACGCAAAATCGAAGCACAGTAAGGATGGCTAGTGTAACTAGCAAGAATACCACGAAAGCAAGAAAAAGAGTACGCTATTAACTATTAACGTACCTGTCTCTTCCGAAACGAATGAGTACACATCGTCGTGTCGTGCTACCTTCGTTCGGTCAGAGTCT
+
>?@A>ACCCEBBBBB@@BEDCB:::8;BB@BCBB@@=@>BACCCED@BC?B?BBBBCCCC2C?CCCCCCBB???5=?;;;;;*;?=?2999&9@A?CCCECCCCC?B@@@?@CF@BBABBCEHFCB;;;;6;EBB@BCCCCBAB?B@B@@=@@@@BCAB?CCCBCD@::89AA=AABBC54393/////$///:::;<>?>;@<@AAA??<BBBB?<???@;;;5;5;==1;@B@CBABBBCCBBCCCBBCCB@@@@@@BAA>A@CCC=??>AA@@@BB>>
@ATNG8:00146:04908
GATGGTAGATACTCGCTGATACACCCAGAAGATCAGGAACTCTAGAAGAATTCAGATTTTTAACACGAGAGTAAACGTAAAAAGAAGGTTTTACAAGACTCATGTTAACAATATTGCAGCAGTACGCACACAATCGAAGCGCAGTAAGGATGGCTAGTGTAACTAGCAAGAATACCACGAAAGCAAGAAAAAGAAGTACGCTATTAACTATTAACGTACCTGTCTCTTCCGAAACGAATGAGTACTATAGACTATCTGAGACTACCATCGTTCGGTCAGAGTCT
+
?<BB?B?@ACBCBCCCCCCCCC@BB=BBB@CCCDB@<@;99:@@@C@DD@B?AAA=?>>>.==ABB>??AB:99+9?:;;;;':?:<8=G@2>B>:>C?CCCB;;8;?BB@FBB@CCCBDDCCBBAAABAAA@BABB?BBBBCCBB@C@C@A>ACCCCAA@?AA@AAB?BB?>>?>ABBBE=BAA=>><>=,>@=000>@BEBB<B<@@@@=@=AACCC?@@????A>A?DBE>D::9:AB??@CCBBABCBB>@BCBCCC???B>ACCAA>AB>AACBBBAAA
@ATNG8:00147:04926
GATGGTAGGCACTGCGCACACATCCCAGAAGATCAGGAACTCTAGAAGAATTCAGATTTTTAACACGAGAGTAAACGTAAAAAGAAGGTTTTACAAGACTCACGTTAACAATATTGCAGCAGTACGCACACAATCGAAGCGCAGTAAGGATGGCTAGTGTAACTAGCAAGAATACCACGAAAGCAAGAAAAAGAAGTACGCTATTAACTATTAACGTACCTGTCTCTTCCGAAACGAATGAGTACTGTATCTATGTGTGCGCTACCATCGTTCGGTCAGAGTCT
+
355<9=CC@ECA;;=DBB@@@BBBC=CBC@ABBC;;6;;>>>00/@6><,0,9A??@AAB0@=@AA@@@@?@AA9??99999$9><A?BBB8@A@<AB9;9A?AC7;6;A=ABD@CCBABCFDCBBBAAAAA>AABD?AABCBABB>B?AAA>AAA??@AD@CCBBBC???<>?=7<;=CC<????BDFFF3BB@:88@@AB@@<?:>>@D>F=?:@?B??@???BC@C@BBB=BBA?BBBBBDCDDB????9:9BAA>;;;===8==>>>7:;5:::7;=955
@ATNG8:00147:04929
GATGGTAGTATAGAGCTCTACATAGTACTCATTCGTTTCGGAAGAGACAGGTACGTTAATAGTTAATAGCGTACTTCTTTTTCTTGCTTTCGTGGTATTCTTGCTAGTTACACTAGCCATCCTTACTGCGCTTCGATTGTGTGCGTACTGCTGCAATATTGTTAACGTGAGTCTTGTAAAACCTTCTTTTTACGTTTACTCTCGTGTTAAAAATCTGAATTCTTCTAGAGTTCCTGATCTTCTGGTATACACACTCGCTCGCTACATCGTTCGGTCAGAGTCT
+
45;C?CBBBBCBDBDD@B@DDBCCCCCCCCBB>ABBB<CB@C@CCAAACD?BBBBB>A>AABC?B@BBBBBBB;@7BBBBB3BC?CDDD<@@BB@BCC<@@;>>?BBC@BBBBBB>@;AAA;@;@@AA>??A<AAAC4;;C;;;=>AAA@@;::>;:::=@@:>:>A@A@@@??<>>>BB5B=>:88888(8=::;-88=;;;;;:>:>>>>/>@@@B=D:??=AAAB>>>=A:>>>>>F<@@@=A===??>>>?A@@?DC>>>??AAAA=A?;>>BBBBB??
@ATNG8:00100:04946
GATGTAGCACGAGTCAACTCATATCCAGAAGATCAGGAACTCTAGAAGAATTCAGATTTTTAACACGAGAGTAAACGTAAAAGAAGGTTTTACAAGACTCACGTTAACAATATTGCAGCAGTACGCACACAATCGAAGCGCAGTAAGGATGGCTAGTGTAACTAGCAAGAATACCACGAAAGCAAGAAAAAGAAGTACGCATATTAACTATTAACGTACCTGTCTCTTCCGAAACGAATGAGTAGTGTGCGACGTGTCTCCTACCATCGTTCGGTCAGAGTCT
+
BECCDBBBB@::<<@=49<>;5/::6/0/7779</0)/800////98<<:>:<=;;;>>>+B>@@;><>?:987*839444&4:7<.555&5<<4;;;?;==9;:9?CC?BBB?ABDCCHCCCBAA@B@@@@CBBB@BCCCCCBB?C@BBC?A@@@C;::@BCCBBB@DC;>?B>>;8??233848=>>B1CB?777==///9:694>???7;7;=ACD=??;988;9>6<<;1955+5222528;=;787=<<:;??<;7=87/5997527A2<=BBAA?A?
@ATNG8:00105:04953
GATGGTAGTGTGTCTCTGAGAGAGACTCATTCGTTTCGGAAGAGACAGGTACGTTAATAGTTAATAGCGTACTTCTTTTTCTTGCTTTCGTGGTATTCTTGCTAGTTACACTAGCCATCCTTACTGCGCTTCGATTGTGTGCGTACTGCTGCAATATTGTTAACGTGAGTCTTGTAAAACCTTCTTTTTACGTTTACTCTCGTGTTAAAAATCTGAATTCTTCTAGAGTTCCTGATCTTCTGACGACGCGCACTGACACTACCATCGTTCGGTCAGAGTCT
+
85=<9>C@?ACBB@DCDBBBBCBDDDCC99;:A@D=@A@C@CBBDDDDABBB:;8;@ECCC@EAJIJCCABBCACGCBB29;64@AB<BCCEBGBA?@C;@AAA@A=ACCCBBBC@DBB?B@FCC@@B@A>ACBB?HCBBDBBBBBBBBBBBB?BBB@BB?B@CDBBBCCCCABBCCC;C?B=BBBBB0ABABB<BAA@AA;;;@5;;;;*;AABB?B?BD@BBBABAC?A?BDCCCD@BBAAABBBCA@@@;;;HFDCDBB?@A@BG@BC@CCBBCCBBB
@ATNG8:00107:04944
GATGGTAGCACACGAGATCTCATCGTACTCATTCGTTTCGGAAGAGACAGGTACGTTAATAGTTAATAGCGTACTTCTTTTTCTTGCTTTCGTGGTATTCTTGCTAGTTACACTAGCCATCCTTACTGCGCTTCGATTGTGTGCGTACTGCTGCAATATTGTTAACGTGAGTCTTGTAAAACCTTCTTTTTACGTTTACTCTCGTGTTAAAAATCTGAATTCTTCTAGAGTTCCTGATCTTTCTGGGTGCGCTACAGTCTCTCTACCATCGTTCGGTCAGAGTCT
+
BABB?BBBBCBBBBBBBBCBCCCDABBABB:::;BBFGDE@C@CCDDCBB@BCCCC?B?BCCC@D@C@AACDCBB?A????1??;@??>:=CCCAC@?<??<>=@A?>;?BBAAACC?AAC?B>BB===:=@=CEBA9===>B???@:;;@@@@@:<==9;;5;:>=AA@?>>>9<<>=>2>9>:89888+8ABBC:A>>=>>=9::18888(8;;;E=@;?C;A@@AAAA7;7:>=<877-8=>>7888;;>>>@@@@@@??>>A;;;;;;5;=9=@AAA@@@?
@ATNG8:00109:04974
GATGGTAGCTATACGTATATCTATGTACTCATTCGTTTCGGAAGAGACAGGTACGTTAATAGTTAATAGCGTACTTCTTTTTCTTGCTTTCGTGGTATTCTTGCTAGTTACACTAGCCATCCTTACTGCGCTTCGATTGTGTGCGTACTGCTGCAATATTGTTAACGTGAGTCTTGTAAAACCTTCTTTTTACGTTTACTCTCGTGTTAAAAATCTGAATTCTTCTAGAGTTCCTGATCTTTCTGGACAGAGTGTGCAGATACTACCATCGTTCGGTCAGAGTCT
+
344<7;;;<==4544555<;>@B;66;;@@AA?;<<F=AA?A?CCBBBBB?B@@@B?B?BBBB6;7:@?>?CBAD????@?.;>:?99947ABBHGBB?::49=;;77,33888;;=8;0/)/)/..5986505669*////7>===>>B?;;;?5:;=98808:>=>?;;;<>:>>ABB2A:><>@@@@.==>??6;;@E>==A><18888(5<<;=8=8=?:===>>::7;>?>=?88818>==@A@@====@@@@@>;;:A=:5:9---*---39BACAB@@
@ATNG8:00109:04979
GATGGTAGTGTGTCTCTGAGAGTAGTACTCATTCGTTTCGGAAGAGACAGGTACGTTAATAGTTAATAGCGTACTTCTTTTTCTTGCTTTCGTGGTATTCTTGCTAGTTACACTAGCCATCCTTACTGCGCTTCGATTGTGTGCGTACTGCTGCAATATTGTTAACGTGAGTCTTGTAAAACCTTCTTTTTACGTTTACTCTCGTGTTAAAAATCTGAATTCTTCTAGAGTTCCTGATCTTCTGGATAGCGACGCGATATACTACCATCGTTCGGTCAGAGTCT
+
4:;>=BABBA<;599::99999??@B@>@B;;7;CDD>CC@C?ABBFCCC?DCCCC@B?CJED?D?DCCCBBCCDA@??>>0@@?BCCF>CCCC@BCC@CD@AA@BBJBDCCCCCCD?CBB?B?CCCCBABA>AACC?DCCCAABCCCCCCCAAA@DCC?CC?C<@ACDDCCBC@CBBBB9@=@;99999*9BBBC>BBCCCCCCCB@BBBB5BDCCD@C@CC?BAACCCC?C?CCCBBB?BBCABCCBCCDDBBBCCCDDDCBB?AABBC@9989BBABBBBB
@ATNG8:00114:04957
GATGGTAGCGAGCGGGTGTGTATACCAGAAGATCAGGAACTCTAGAAGAATTCAGATTTTTAACACGAGAGTAAACGTAAAAGAAGGTTTTACAAGACTCACGTTAACAATATTGCAGCAGTACGCACACAATCGAAGCGCAGTAAGGATGGCTAGTGTAACTAGCAAGAATACCACGAAAGCAAGAAAAAGAAGTACGCTATTAACTATTAACGTACCTGTCTCTTCCGAAACGAATGAGTACGATGAGAGAGCTCTCTCTACCATCGTTCGGTCAGAGTCT
+
CCCC@@@@@@B@?@C>CAABCCCBC@BBCADDCBBB>A>BBBBACC@BB?B?A@B;;;;;*;@ABBBBCBB@@@8@C;;;;.9E>C:@@@7ACC@CCCCCDCCB@C@BB?BBB@CCBBBABBCBBBCCCBB?AACC@CBBCDCCC@D?C::;:CCDCCA@?@BCCED?BB?AAA@BBAAA8<89298888(0>;@000C@BAB?B?BCCC?C?B@CCCABBBBBCC@C?CCD<BCC?BBBBCBBBCCCBBBCBBBB>>?CBBAB?B;<;C?BB?BBBABBB??
@ATNG8:00114:04969
GATGGTAGAGTATCATGTGTATCTCCAGAAGATCAGGAACTCTAGAAGAATTCAGATTTTTAACACGAGAGTAAACGTAAAAAGAAGGTTTTACAAGACTCACGTTAACAATATTGCAGCAGTACGCACACAATCGAAGCGCAGTAAGGATGGCTAGTGTAACTAGCAAGAATACCACGAAAGCAAGAAAAAGAAGTACGCTATTAACTATTAACGTACCTGTCTCTTCCGAAACGAATGAGTACGTGTGACGTACGTGAGCTACCATCGTTCGGTCAGAGTCT
+
959<9>BCCBBBCDCCCBBCCCDCB?B@?=?BAB@@>@@CCCCCCC@CF@B@BBBBCCCC5C?CCCCCCCCBBB=AB9::9:*:A;A2;;;6;BE@BAB@BBB::6;>BC?DBC?CCDCCBBBCCCCDAAAC@CC@@<ABBCDEBB?CADED<@@CCCCCD@CCACCB?AA>ACC>AABBA9@9959CCCC2CC?BBBBBBBBC>B>AB?>:?;==BBBADDBBCCE@C?@AI?CBB@BBAABCDCCAAAC@@@CCCBB???BBB@BBBBB<>><>CCCECB??
@ATNG8:00118:04939
GATGGTAGTATCTGCACACTCTGTCCAGAAGATCAGGAACTCTAGAAGAATTCAGATTTTTAACACGAGAGTAAACGTAAAAAGAAGGTTTTACAAGACTCACGTTAACAATATTGCAGCAGTACGCACACAATCGAATCGCAGTAAGGATGGCTAGTGTAACTAGCAAGAATACCACGAAAGCAAGAAAAAGAAGTACGCTATTAACTATTAACGTACCTGTCTCTTCCGAAACGAATGAGTACTATAGACTATCTGAGACTACCATCGTTCGGTCAGAGTCT
+
388<=BCCBB@A@<;??CDCBC=CC@CCC@CCCCBE?B=BAD@@?@<@@=@>AA@@?DCD3C?BBBBBBCBA@@899;;;;;*4?8=4>>@9@BDAHCCGCCC@@?@@CE@CBB?BBCCCBCCEECCCCBBB?CBBC@CCBCBCBB?C?CBC@CCCCCBBB?CBBBBB?BB@BBB@BBAAA<????DCCCC3CC?BAAABBBDB?B?A@<=5;5;?BCB@CC@@@@@=??C@@9A::8:BBBCBBBBBBBC?>?BBAACA???AA?ABAAC?AA?BB@@A@@?>
@ATNG8:00128:04956
GATGGTAGCGAGCTAAGGTGTGTATACCAGAAGATCAGGAACTCTAGAAGAATTCAGATTTTTAACACGAGAGTAAACGTAAAAGAAGGTTTTACAAGACTCACGTTAACAATATTGCAGCAGTACGCACACAATCGAAGCGCAGTAAGGATGGCTAGTGTAACTAGCAAGAATACCACGAAAGCAAGAAAAAGAAGTACGCTATTAACTATTAACGTACCTGTCTCTTCCGAAACGAATGAGTACGAGAGTCAGAGCAGAGCTACCATCGTTCGGGTCAGAGTCT
+
9:44.48844/77--(-(---/555554;=?8<<<<66469;88.-.-(-63;+/4;99555$9595;@99555<>2<<4444&493::@??2>6616;9;<665;5:5;;8==;.55544:=:::==555594556:7<<555;<=8=9>6626C@>?BBB?BBC@@@:00+06:39>8990333,33333$3317<=::<<:97?<///:*/*/8@><1555===>:>.544(444.499455<===<<<;;::::::>?777?:=<>==5788)7=<9>?;93
@ATNG8:00129:04978
GTTAGTGTGTCTCTGAGAGTAGTACTCATTCGTTTCGGAAGAGACAGGTACGTTAATAGTTAATAGCGTACTTCTTTTTCTTGCTTTCGTGGTATTCTTGCTAGTTACACTAGCCATCCTTACTGCGCTTCGATTGTGTGCGTACTGCTGCAATATTGTTAACGTGAGTCTTGTAAACCTTCTTTTTACGTTTACTCTCGTGTTAAAAATCTGAATTCTTCTAGAGTTCCTGATCTTCTGGGATGTGTGCGCAGTGGCCTACCATCGTTCGGTCAGAGTCT
+
555:::AA@@@BA;;9@@@BC;;:@59555:9<>4;;9;7;==<<;;5;556<=>6A;@B=@=:99=955==6;;<<:(::056;@6?===:>><8<=266;;@@:>>>=B=DD??CC?C@BBBCCBBC?@@@B?BBBCA@@BB;::A<;;?<@>?<?A@C@BBBB>>00/)//55)58>755555$599;;,//9;<<=<=B8<<<<*556;;8=9;:5::<:9::)/)//////5:455)55555597777///)/2744.4;9//)//)///:::;;;
@ATNG8:00130:04938
GATGGTAGTGTCAGTGCGCGTCGTCCAGAAGATCAGGAACTCTAGAAGAATTCAGATTTTTAACACGAGAGTAAACGTAAAAAGAAGGTTTTACAAGACTCACGTTAACAATATTGCAGCAGTACGCACACAATCGAAGCGCAGTAAGGATGGCTAGTGTAACTAGCAAGAATACCACGAAAGCAAGAAAAAGAAGTACGCTATTAACTATTAACGTACCTGTCTCTTCCGAAACGAATGAGTACACATCGTCGTGTCGTCTACATCGTTCGGTCAGAGTCT
+
95:C9BBCABBCC@@CDCCCBCCCC?BBDADCCCBC@BACCCCCBB@BB@B>BBBACCCC2C?CCCBBBBB???9>A>@@@@1@C?C@DDD<CBB@CCCBCCBBB?B?CC@BBB@CCCCCCDCECCCCCCBB?BBBC>@ABADBBA?C@E@@=@CDCDAAA?BBBBAA>@@;@BB=@@BBB=:::9==<<>.?A?@AAA@==>?:><>>AC<@<>>CBB?CDAAAAC@C?BBD>BBB<??BBBBBBBBAAADDCAB@??BBBBBABBFD?BA?BBBBBBBBB
@ATNG8:00133:04934
GATGGTAGCATCTGCATATCTCACCAGAAGATCAGGAACTCTAGAAGAATTCAGATTTTTAACACGAGAGTAAACGTAAAAAGAAGGTTTTACAAGACTCACGTTAACAATATTGCAGCAGTACGCACACAATCGAAGCGCAGTAAGGATGGCTAGTGTAACTAGCAAGAATACCACGAAAGCAAGAAAAAGAAGTACGCTATTAACTATTAACGTACCTGTCTCTTCCGAAACGAATGAGTACCTCTCAGACGCTCGTCCTACCATCGTTCGGTCAGAGTCT
+
@?@B:C>CC>??;;;@===>>@>>8<@A=ABBBDC@CAICCCCCD>BB?B@BCC@@@@@0@=AAA@@@CAABA9@@;;;;;*;=;=5999&9?>49?5<:>>>@=@=BB?CBB@BCBDCBBBCAAADCCCD@BBAB@CCCAAA??=A@BBE?AABDCAAA@BBBCBC?CB@9:9=A???A;?993:>>@@2@B?B9::BABBE:=:>@??;?<@@CCD@BBBBAAC?B?BBB<ACC>??DBAAA?AAACBBB?887=;9958577=:557<?@>BBBBBB???
@ATNG8:00134:04938
GATGGTAGCACACGAGATCTCATCGTACTCATTCGTTTCGGAAGAGACAGGTACGTTAATAGTTAATAGCGTACTTCTTTTTCTTGCTTTCGTGGTATTCTTGCTAGTTACACTAGCCATCCTTACTGCGCTTCGATTGTGTGCGTACTGCTGCAATATTGTTAACGTGAGTCTTGTAAAACCTTCTTTTTACGTTTACTCTCGTGTTAAAAATCTGAATTCTTCTAGAGTTCCTGATCTTCTGGGCAGACTCTCACACGCCTACCATTCGGTTCGGTCAGAGTCT
+
>=?@=@@<<=BA@A;;6<>C>>@=AA=B;?@B9;9DD9@B6949BA@CCCABBBCC2626=<=8=055555<:99633333$3:288?:3=AAA?AAA@AA>ABABBB988?>A;>>;:??=@?BBABB@@?8>===;>@A;;;@@@@@@@>=8818;;9>@;?;?>>;::::99:<<<>2>;A<A>@@@,669;=0///96659::17555(5558=6;6:;:>>C:8589?7=87656*//8=4;///>>;;;>>>???=;66366///(/37769;8853333
@ATNG8:00136:04976
GATGGTAGCACGAGTCACTCATATCCAGAAGATCAGGAACTCTAGAAGAATTCAGATTTTTAACACGAGAGTAAACGTAAAAAGAAGGTTTTACAAGACTCACGTTAACAATATTGCAGCAGTACGCACACAATCGAAGCGCAGTAAGGATGGCTAGTGTAACTAGCAAGAATACCACGAAAGCAAGAAAAAGAAGTACGCTATTAACTATTAACGTACCTGTCTCTTCCGAAACGAATGAGTACAGAGATACGATATGTCTACATCGTTCGGTCAGAGTCT
+
ACBC?BCCCCEDBBBBCCDCBBBCBACDC@BBBDBB?B@DCCAABC@BB?A@BAAABBBB5B@CCBCCCBB:99*7?=>?@@0@@=@5;;;6;CF@CCFCBBB;:6;>AB?CCB@BJCCCCCCCCBBBCCCC?BBBB?B@@?DDBB>C@B@@>@BBBCCCC=ACCCCB?BC?A@@?BBDCC=AAB?ABBBB3BD@>>?BBB=>>9<9==CC=A<AABBB@CCCDBBB@C@BBB>B@?:888@@BCCCCCCBBBBB@@????@AA@@@@A9===B@BBBBBAB
@ATNG8:00146:04956
GATGGTAGGTGCACATGAGTGTATCCAGAAGATCAGGAACTCTAGAAGAATTTCAGATTTTTAACACGAGAGTAAACGTAAAAAGAAGGTTTTACAAGACTCACGTTAACAATATTGCAGCAGTACGCACACAATCGAAGCGCAGTAAGGATGGCTAGTGTAACTAGCAAGAATACCACGAAAGCAAGAAAAAGAAGTACGCTATTAACTATTAACGTACCTGTCTCTTCCGAAACGAATGAGTACTATGTAGAGCTCTATACTACCATCGTTCGGTCAGAGTCT
+
886=<;;A5::::555;>>CGIKCB?BAA=A@<<=?4;59>>>>:>8==299)9?;94494$4599;=<:@;59;,95=>99;*?B>CACDD9B@@?@CDDCCCCC?A>AB?BCB@CBBB@A@BDCCCHCCA@?@@@C?@ADCCBBC@C@C:::;BBBBCBC@BBBBBB?BC@BBB?BC???8=<<99999:(:@;AB??@BBBC?B?B>BA<@<=>BBB@BB;;;BB@D?BCC>BBC>??CBBBCCCCEB?????>BCCFCABB?<?@==A<;;:>>BBCEBAA
@ATNG8:00147:04941
GATGGTAGTATAGAGCTCTACATAGTACTCATTCGTTTCGGAAGAGACAGGTACGTTAATAGTTAATAGCGTACTTCTTTTTCTTGCTTTCGTGGTATTCTTGCTAGTTACACTATCCATCCTTACTGCGCTTCGATTGTGTGCGTACTGCTGCAATATTGTTACGTGAGTCTTGTAAAACCTTCTTTTTACGTTTACTCTCGTGTTAAAAATCTGAATTCTTCTAGAGTTCCTGATCTTCTGGGTGCGCTACAGTCTCTCTACCATTCGTTCGGTCAGAGTCT
+
0//;6;@@@ABBBBCDECCCA;A;<;;5665:5:544)44.45<>CC<@@@CCCCC?B?BBCC@C>AABBCBBBB<BA===+BD=BBAC>CCA?<@BB>BB>BBBBBB?B>?>AA::8;AB=B=CDBA@;:;<@A==:=>>=>>=;;;@@@A@@>:>8818@:=888C>>>881556;<.=:A8==>>?/>@A@H:?@@<;;?;<=03333(---/=393=B>A@@?:;;=B<??>>@@<===?9>>>>A@A@@@???@@=6690,,*,,70,,*,2::;<://
@ATNG8:00147:04956
GATGGTAGTGCGTGAGAGAGAGACCCAGAAGATCAGGAACTCTAGAAGAATTCAGATTTTAACACGAGAGTAAACGTAAAAAGAAGGTTTTACAAGACTCACGTTAACAATATTGCAGCAGTACGCACACATCGAAGCGCAGTAAGGATGGCTAGTGTAACTAGCAAGAATACCACGAAAGCAAGAAAAAGAAGTACGCTATTAAACTATTAACGTACCTGTCTCTTCCGAAACGAATGAGTACATAGATATACGTATAGCTACCATCGTTCGGTCAGAGTCT
+
3448.44:<;;665:<<;;>@B:<;)59>7>>9;65.97@9;9@<;6550538>>9999-3683344988:?:19<99444$9:.4.599+9;>:>==>>?@@@6;5;A=@@?899449?@@@CCAABBCBA;:929:9:99@?9@;?>::>>::8700+0:::88-33-399177333(3393::<;;+:?<@::==?<9:/55(5777150224::5:<<4//8)/)///(/69)/33888;=====:88///733355...(..--/0//(/368//377
@ATNG8:00101:05022
GATGGTAAGCGACATACATACGCGCCAGAAGATCAGGAACTCTAGAAGAATTCAGATTTTTAACACGAGAGTAAACGTAAAAGAAGGTTTTACAAGACTCACGTTAACAATATTGCAGCAGTACGCACACAATCGAAGCGCAGTAAGGATGGCTAGTGTAACTAGCAAGAATACCACGAAAGCAAGAAAAAGAAGTACGCTATTAACTATTAACGTACCTGTCTCTTCCGAAACGAATGAGTACTATGTAGAGCTCTATACTACCATCGTTCGGTCAGAGTCT
+
8:@C@BC?CCBB;@@C@@<G?BBCC999FADCCBCB@B:;;BBB@A@@D@F@CBC@@@@@0@?CCCAA::;BCD;A@;;;;.;@;@=CCC:CGHAICBBBBB@@>@@CC@BCC@CCCCABBCBBCBBCCCCACCBB?BBCCCCBB?C?C;;9;BCBBCBD@CCC@A@?BB?BCC?CC???8>>>;>@@>?,:93:???HDCCC<?>?>A>5;8;ACDD@CC<;<@B6;8:CC=CBB?BBCDAAABBBAAAABAAA???C===??:>>AAB;>?:==ABAC@@@
@ATNG8:00123:04998
GATGGTAGCACGACACGACGATGTGTACTCATTCGTTTCGGAAGAGACAGGTACGTTAATTTAATAGCGTACTTCTTTTCTTGCTTTCGTGGTATTCTTGCTAGTTACACTAGCCATCCTTACTGCGCTTCGATTGTGTGCGTACTGCTGCAATATTGTTAACGTGAGTCTTGTAAAACCTTCTTTTTACGTTTACTCTCGTGTTAAAAATCTGAATTCTTCTAGAGTTCCTGTCTTCTGGCTCTCGTAGACAGATACTACCATCGTTCGGTCAGAGTCT
+
688<9>AB@@<555:9=9;;;;<AA@ACBB@A?ACCD>BC?B?BBAAABB<@@ABC@D@CE>E?BBCCCAAAD=?>>;38828399(3:::4?;<9=@,//896617;C@@A??=?BB?C?CBAB@@A@8CCCC<@?C?@;BBAA;;:>>AA=:767::*/).=636AAA@;>8677(84<175555$2669<-8;;;@===>=1////(////81:47@7BBBBCCC?C?C?@?E@????AB???ABACBBAAABBBACC@987BB@CC?BBBCCCC==
@ATNG8:00124:04984
GATGGTAGAGAGAGTTCTCTCATCGTACTCATTCGTTTCGGAAGAGACAGGTACGTTAATAGTTAATAGCGTACTTCTTTTTCTTGCTTTCGTGGTATTCTTGCTAGTTACACTAGCCATCCTTACTGCGCTTCGATTGTGTGCGTACTGCTGCAATATTGTTAACGTGAGTCTTGTAAAACCTTCTTTTTACGTTTACTCTCGTGTTAAAAATCTGAATTCTTCTAGAGTTCCTGATCTTCTGGTGTCGTCTATCATGTACTACCATCGTTCGGTCAGAGTCT
+
9:>@@A@@@>00///,//=>>>=BA969>??@=@BCL?GF@F;;<C@@@B;AABBC?B?BB@@7@9==>><<<<>:>>>>>+::6;333(3;9=5?>?8<?27849::7;@BBBAAA?BBB?B?BCD?@?BB@ABBB:>=@@====?>>?A===>7;:;===:><?>>>??@?B:>999:-97=///@@@*/////)/:=;<9787817797)7886?<@:>==@==>=>A:?;>@???B<>>A<888888==>;;;==>??>>>=>>>AA<??7::=????@@
@ATNG8:00124:05021
GATGGTAGTATCTGCACACTCTGTCCAGAAGATCAGGAACTCTAGAAGAATTCAGATTTTTAACACGAGAGTAAACGTAAAAAGAAGGTTTTACAAGACTCACGTTAACAATATTGCAGCAGTACGCACACAATCGAAGCGCAGTAAGGATGGCTAGTGTATCTAGCAAGAATACCACGAAAGCAAGAAAAAGAAGTACGCTATTAACTATTAACGTACCTGTCTCTTCCGAAACGAATGAGTACACATCGTCGTGTCGTGCTACCATCGTTCGGTCAGAGTCT
+
:55C9>ABBBBBCDDCBCCCCBBBJ@CCC@CICCCDAD@CBBCBBB@CC?C?BB??ADDD3C?CCABBBB???C:AA;;;;:*;A=?<@@@7@CDACDEGCCC@@;@?AB?BEE@BBBDEBCBBAABCCCBD?CCCC?BBCCCCBB?B@BCC?CCCCCCCCCCCCBAA>AB?BBB?BCDDD>??=;::999(8@<A>??BAABC=B=CA@@3938>BBB?ABBAACC?B?AAA:@BB<??BBBBBBCCBBBDDBBBBBCCBBBBB?BAABB?AA>ACCCBAAAB
@ATNG8:00125:05009
GATGGTAGCTCACGTACGTCACACGTACTCATTCGTTTCGGAAGAGACAGGTACGTTAATAGTTAATAGCGTACTTCTTTTTCTTGCTTTCGTGGTATTCTTGCTAGTTACACTAGCCATCCTTACTGCGCTTCGATTGTGTGCGTACTGCTGCAATATTGTTAACGTGAGTCTTGTAAAACCTTCTTTTTACGTTTACTCTCGTGTTAAAAATCTGAATTCTTCTAGAGTTTCCTGATCTTCTGGACGACGCGCACTGACACTACCATCGTTCGGTCAGAGTCT
+
:5;C;DAABBDDBA@@@;@BBAABBB@@@BBB@BCDF>BBACBDBBBBBC@BBACC@DACB@@=@?B@AADBBBD>9:999):A?CCBC>CCCC?BAB>AB@???DCF?BAABBBBB=AAC?B?CB@>::>=8=>??<?>><@=>>@??>A==<><>>><AA<A<;;;@?BAAA<???BB5@<@<=====*<::::/::;;<<A?==:=?>>.:888;7;;>@;>>AA>>>>9>;>>??AE;>>?8==888?>>??>===<7-,,,),,,22-39068A>=9:99
@ATNG8:00126:05003
GATGGTAGTCTCAGATAGTCTATAGTACTCATTCGTTTCGGAAGAGACAGGTACGTTAATAGTTAATAGCGTACTTCTTTTTCTTGCTTTCGTGGTATTCTTGCTAGTTACACTAGCCATCCTTACTGCGCTTCGATTGTGTGCGTACTGCTGCAATATTGTTAACGTGAGTCTTGTAAACCTTCTTTTACGTTTACTCTCGTGTTAAAATCTGAATTCTTCTAGAGTTCCTGATCTTCTGGCTCTCGTAGACAGATACTACCATCGTTCGGTCAGAGTCT
+
34;;7;CBCBBBCBCBBCCCCCCCCCCCCCA@>@BAB<BB@BACCCFEDD?DDDCD?C?ABBB<A>ABBEE@@@C@<;;;;*:B<A@@@9@D<<9;CB?BB=@@ABBC>BBCCCBBE?AA@@C@CCDBBBBB>BCBB?CBBA@@@BBAABB@@@C?BBC?CC?B?CBBBBBAAA>;;;;09<C<9;;;.9CABB?CCICCCBBBC7;;;.;;<;;5;5;B?BCDBBBC@C@@@?CCB?BBC?BBBBB@@@CCBBBCFCB:::=AAAAA>AB?BBBCCCCDD
@ATNG8:00129:05000
GATGGTAGGCACTGCGCACACATCCCAGAAGATCAGGAACTCTAGAAGAATTCAGATTTTTAACACGAGAGTAAACGTAAAAAGAAGGTTTTACAAGACTCACGTTAACAATATTGCAGCAGTACGCACACAATCGAAGCGCAGTAAGGATGGCTAGTGTAACTAGCAAGAATACCACGAAAGCAAGAAAAAGAAGTACGCTATTAACTATTAACGTACCTTTCTCTTCCGAAACGAATGAGTACACATCGTCGTGTCGTCTACCATCGTTCGGTCAGAGTCT
+
89@@>@?B?B@?;=AABBBCFAABG>B?@6955:99168<ABAA@C@BGHKAC@AACBBB5B?CCC;;:A@;??388@<<<<+<@==<CCC9CCB@DBBCCBB;;5:;AA=ACL?CBCACCCBCCBBBBBBE@C@@@>AABCFBBB=A=A;;6;CCADC@@=?@@A:949B:999=@@??=5<8829<=<?1?B?BAAA@@>>>=@;??>=:==B=@@@=>=9@AAB=A>AAA;@@@=AAAAACH???CCBBBCA;::A@:::A=ABCBB>BB>BCCDBBBBC
@ATNG8:00131:04993
GATGGTAGAGAGAGCTCTCTCATCGTACTCATTCGTTTCGGAAGAGACAGGTACGTTAATAGTTAATAGCGTACTTCTTTTTCTTGCTTTCGTGGTATTCTTGCTAGTTACACTAGCCATCCTTACTGCGCTTCGATTGTGTGCGTACTGCTGCAATATTGTTAACGTGAGTCTTGTAAAACCTTCTTTTTACGTTTACTCTCGTGTTAAAATCTGAATTCTTCTAGAGTTCCTGATCTTCTGGGTGCGCTACAGTCTCTCTACCATCGTTCGGTCAGAGTCT
+
0//:6:>@@B@@@@@?BBBC;;;;::9;;;;;7;>A@6??9<9ACCCBBB?BCBBB@C>@:;6:>9>BB<<<<<<9=B===+BC=BBCB;BCBC=?@C?BB8:9??>@399>>AABB>???==:?A>>>A@A=@>>>;?;;888>888A@@AA;;68889=A7=8=>>>>>>BD;<8887'67A:@<===,::9;;*--7---2557+522&299883729@9=??>>>@<?:;:///<79=@@6-----=9::>=>>>?>::;17///<1779==;;;::99
@ATNG8:00132:05005
GATGGTAGGCGTGTGAGAGTCTGCCCAGAAGATCAGGAACTCTAGAAGAATTCAGATTTTAACACGAGAGTAAACGTAAAAGAAGGTTTTACAAGACTCACGTTAACAATATTGCAGCAGTACGCACACAATCGAAGCGCAGTAAGGATGGCTAGTGTAACTAGCAAGAATACCACGAAGCAAGAAAAGAAGTACGACTATTAACTATTAACGTACCTGTCTCTTCCGAAACGATGAGTACGATGAGATCTCGTGTGCTACCATCGTTCGGTCAGAGTCT
+
5;;>=AAA?A555555:::;;:455/5<<:?@==CC@C@BB@A>==955.57<;94999*4::@CDCA@@:99.8A999:-7@<@1999(79939:@ABA@@A594:B;=9:*//589538875;=558@;>===<@>=<><56/54957.3:99?ABA>BA7777,73,338,3333.33833333&33,3=<<867>==1917655195<<<<<9<<:<<<;4:496>6;000//;/33333338889665......55)..=@?:=<8::5555755
@ATNG8:00134:04980
GATGGTAGTGTCATATGAGCAGTGTGTACTTATTCGTTTCGGAAGAGACAGGTACGTTAATAGTTAATAGACGTACTTCTTTTTCTTGCTTTCGTGGTATTCTTGCTAGTTACACTAGCCATCCTTACTGCGCTTCGATTGTGTGCGTACTGCTGCAATATTGTTAACGTGAGTCTTGTAAAACCTTCTTTTTACGTTTACTCTCGTGTTAAAATCTGAATTCTTCTAGAGTTCCTGATCTTCTGGTAGAGCGTGCATATATCTACCATCGTTCGGTCAGAGTCT
+
///87<555<=<<<=596655<9999////)//)/77:3<=<A<966???@@BB>;;6;7<<==9@:6655545559.54444$44.445>19://)///)/:5//6==>9<<A@BA;;59::458B@<<A@?B=@BCC799A:;;@@@@@?BBBBB?BAA==>2929>?9:9==>7<=>>>2@?D959999(95>@@9B@?>@?@;:92:::-9==992:9?B=ACCBBBB=@<@A@;:;6;;B=AACCB>>>000<;<;=>999?CB??A@AA=AA@@@BCAA
@ATNG8:00138:05003
GATGGTAGGAGACACGTCGCACACGTACTCATTCGTTTCGGAAGAGACAGGTACGTTAATTTAATAGCGTACTTCTTTTTCTTGCTTTCGTGGTATTCTTGCTAGTTACACTAGCCATCCTTACTGCGCTTCGATTGTGTGCGTACTGCTGCAATATTGTTAACGTGAGTCTTGTAAAACCTTCTTTTTACGTTTACTCTCGTGTTAAAATCTGAATTCTTCTAGAGTTCCTGATCTTCTGGCGCTCTGTCACGTCTGCTACCATCGTTCGGTCAGAGTCT
+
///:6;AC@BCCBC@BBBBCBC@@@BBBABBC@CCCC>BAAD@BBBBCBBACCBBB>B?BB>C@CCDBBBCCC@CBCCC3CC?BBAB8;;/0+/8838@589?A?@7:==8====8=:<6<8==;;<>=<6:?<<78?@?@?:;:>>=>@;;;8=9935<3:2:>>>>?AAF<@@???.:297>A===*::5::08:;;;;@89:5;==.55@BB?B>BC>BBBBBCC>B>B><;@?0378.33;@><==@AAAAAA9:99:49AAAA?::79BAB?????
@ATNG8:00138:05018
GATGGTAGAGAGAGCTCTCTCATCGTACTCATTCGTTTCGGAAGAGACAGGTACGTTAATAGTTAATAGCGTACTTCTTTTTCTTGCTTTCGTGGTATTCTTGCTAGTTACACTAGCCATCCTTACTGCGCTTCGATTGTGTGCGTACTGCTGCAATATTGTTAACGTGAGTCTTGTAAAACCTTCTTTTTACGTTTACTCTCGTGTTAAAAATCTGAATTCTTCTAGAGTTCCTGATCTTCTGGGCAGACTCTCACACGCCTACCATCGTTCGGTCAGAGTCT
+
955<9<CCBBBCBCBCAABGCEGCCBCCBBBC@CCCJ>CC?D@DCCCBBB?CCCCC@C@CBBB?B?BBBBBBDCC?99999)9=9>=>?:?CCC?BBC?CC798?@@A>??BBBBBB?BBB??<?AB???@@<AAAA;@>A===>@@@AABA>>><@@@=AA:>:>@@AAA???=@@@AA5A<A<AACCD/??=<<-88<788????;????/?;;;B=B<>><>BA@===<A;A?@@AA:>>@B:A:;:>>>>=BAA??><>>>=@==<@:>><>AA@@@>>>
@ATNG8:00143:05020
GATGGTAGTAGTACACTAGTCATACCAGAAGATCAGGAACTCTAGAAGAATTCAGATTTTTAACACGAGAGTAAACGTAAAAAGAAGGTTTTACAAGACTCACGTTAACAATATTGCAGCAGTACGCACACAATCGAAGCGCAGTAAGGATGGCTAGTGTAACTAGCAAGAATACCACGAAAGCAAGAAAAAGAAGTACGCTATTAACTATTAACGTACCTGTCTCTTCCGAAACGAATGAGTACACACTCTCATATGACACATCGTTCGGTCAGAGTCT
+
:9:E:CCBB??A@CCCCCCCCBBBB@CCC@DCBA@@>A?BBCCCDD@DD?B>AAB???@@0@?BDCCBBBA;:9-99;;;;:$9;;;2555&5<<=>BABCCBA@;@=@@=AEFADDCABBCCGBBBBBC@@<@B;;9;BAAABCB?BACCC@CCCCCCBB?BBBCBB?BB?CCC<@>>;>98878>@@@A2AB?AAB;;;??B1838>>>1818;@AA@CD:9:BB?B?BAD>CCC>BBBBCBBBAB99:DAAAA?ABBBBAAA@A=??9>BBBBBBBB
@ATNG8:00145:04989
GATGGTAGCGAGCGAGTGTGTATACCAGAAGATCAGGAACTCTAGAAGAATTCAGATTTCTAACACGAGAGTAAACGTAAAAGAAGGTTTACAAGACTCACGTTAACAATATTGCAGCAGTACGCACACAATCGAAGCGCAGTAAGGATGGCTGTGTAACTAGCAAGAATACCACGAAGCAAGAAAAAGAAGTACGCTATTAACTATTAACGTACCTGTCTCTTCCGAAACGAATGAGTACGATGAGAGAGCTCTCTCTACCATCGTTCGGTCAGAGTCT
+
345C@AA:;;995;<=BEFCCC?9:4;<;2;@@ABC?C@CCCCCBB?AA>A=@AD:;;8;CC@CCCCDIDBCBB9AA;;;;.9?<A4;:45>B:=B=@@@?;;4;=BA?B@A>AABCBBBJCCCCDBBAA?ACCC@AACAA@@A=A>A;;7;A@@@@D?DCCCCC?CC?CCC<?@00)00/6999::,<?=>877>?=8816.2=>=0568>BBB9B?@999A=?<@AA;AAB?BBCCBCA@A:::AAAABA???ABA@AC????BA?BD@BB?@@DB@@
@ATNG8:00100:05073
GATGGTGTGCGTGAGAGAGAGACCCAGAAGATCAGGAACTCTAGAAGAATTCAGATTTTTAACACGAGAGTAAACGTAAAAAGAAGGTTTTACAAGACTCACGTTAACAATATTGCAGCAGTACGCACACAATCGAAGCGCAGTAAGGATGGCTAGTGTAACTAGCAAGAATACCACGAAAGCAAGAAAAAGAAGTACGCTATTAACTATTAACGTACCTGTCTCTTCCGAAACGAATGAGTACTGTATCTATGTGTGCGCTACCATCGTTCGGTCAGAGTCT
+
>@@@7?BBBBBBBDCCCCCCCBBB=BAA>B@CB:::;@BBBDCCC?BC@C@CBA99898.9?BBBCCCBC??=7<>::;;;.;C@E5;;;*;BC@CBBCFGFCB?B?BB?CCC@CCBCBBCDDDDCCCBBB?B?@@@BBCACC:95;?AAB?CBEDDDBB?BBBBAA>AF@BBB<??BBD>???<99998.8A=BBABBBC@@=@<?@??<?<@@BBD@CBAAADE?B?BBB>BAA>>??FCCCABBBBBBAAABDCCA@@CCB<AABAA=>=:===>>BBAB
@ATNG8:00103:05069
GATGGTAGATACTCGCTGATACACCCAGAAGATCAGGAACTCTAGAAGAATTCAGATTTTTAACACGAGAGTAAACGTAAAAAGAAGGTTTTACAAGACTCACGTTAACAATATTGCAGCAGTACGCACACAATCGAAGCGCAGTAAGGATGGCTAGTGTAACTAGCAAGAATACCACGAAAGCAAGAAAAAGAAGTACGCTATTAACTATTAAACGTACCTGTCTCTTCCGAAACGAATGAGTACACACTCTCATATGACACTACCATCGTTCGGTCAGAGTCT
+
:8::5458945544=566==<@BBB>BCC>;@BDBB@BABBCECBD@@@=??CBBAACC>+=7;;<;:333333(33:9994$9<:;2555&5<<7<666<<;5:4;<@@@DCC@DBBDDCDCBBBBBBBCB?B;;<7;A@A@@@B>B?B<<:;BBCC@@??DBBBBB???:??<8=:;;;300/)/6:;;+///4:::=<7;?2715222+22'28:@@?BB@@@AA9=9>>=6<77/7;@ABCDCBB9983;;886?87773<8=BCBCC=??<??>>==333
@ATNG8:00105:05070
GATGGTAGGCGAGAGTGAGACGCAGTACTCATTCGTTTCGGAAGAGACAGGTACGTTAATAGTTAATAGCGTACTTCTTTTTTCTTGCTTTCGTGGTATTCTTGCTAGTTACACTAGCCATCCTTACTGCGCTTCGATTGTGTGCGTACTGCTGCAATATTGTTAACGTGAGTCTTGTAAAACCTTCTTTTTACGTTTACTCTCGTGTTAAAAATCTGAATTCTTCTAGAGTTCCTGATCTTCTGGCGCGTATGTATGTCGCCTACCATCGTTCGGTCAGAGTCT
+
///:3:?@=@BAA@@<<ECCBBBCCCCCCGCD?BAAA;BC?CABBBDGBC@CDCBB?A<@@AA<A@BDFDCC>==>998888#3749?BB>BB::9:CA?@A599?AAA?999;??@A;??A8=8=888;;;>9>>?@<?DDBA@@@@>>>==886;:9::??:=8<?877AB<=9<<=<</<7<7<==>>/>====3;9>;876;:;:?BAB/>888D<@<>>=AA>>>AD=D=C@@@9:59//+/777;///===A@A@<7</-+-6666---06::6@<///
@ATNG8:00106:05052
GATGGTAGGCGAGAGTGAGACGCAGTACTCATTCGTTTCGGAAGAGACAGGTACGTTAATAGTTAATAGCGTACTTCTTTTTCTTGCTTTCGTGGTATTCTTGCTAGTTACACTAGCCATCCTTACTGCGCTTCGATTGTGTGCGTCTGCTGCCAATTATTGTTAACGTGAGTCTTGTAAAACCTTCTTTTTTACGTTTACTTTCGTGTTAAAAATCTGAATTACTTCTGAGTTCCTGATCTTCATGGATACTACTCATGTGCACCTACCATCGTTCGGTCAGAGTCTA
+
///8398?7:BAB;:;BBCDBBCD;;;CBCCC?AB@@:@B=B>AA@@@@?7?=;;;<?;><><9>:>>A>:9<99044<<<)882888818;<A9??B;?@<997AAA:>>BB???A3796.63989<955538778055=;977<966;8//)/(-(-:*//5;589>;;799:377AAA2>.6/525555$57/..'.444,2----299;;)5577616,225058666=/2,2,,,,2(,,28455-----26825588::5:2202666=2768<===;:99//
@ATNG8:00106:05076
GATGGTAGTATAGAGCTCTACATAGTACTCATTCGTTTCGGAAGAGACAGGTACGTTAATAGTTAATAGCGTACTTCTTTTTCTTGCTTTCGTGGTATTCTTGCTAGTTACACTAGCCATCCTTACTGCGCTTCGATTGTGTGCGTACTGCTGCAATATTGTTAACGTGAGTCTTGTAAAACCTTCTTTTTACGTTTACTCTCGTGTTAAAAATCTGAATTCTTCTAGAGTTCCTGATCTTCTGGGCAGACTCTCACACGCCTACCATCGTTCGGTCAGAGTCT
+
BCCC?BBBCCCBBBDDBBBCDCCCCCCCCC@@?@BBF=CC@D=@@ACCCC>ACCBB>B>BBCC>B>@BCCCAAAC@BBBBB3BB@BBBB<BCA@<@BB=BC<779CDC>AABBBBAA=AAD8;8<>>>>>><<??AA;AAA@@@@<<=@@A>>>@<;>=;AA<A<AA::<AADD;@@@@@5@<@;>>???.?@@@@7>>@>>><<::86@>@,@///@9=9?@;@ADB==<<A:>>CDAA5::?C9A888==>>>@AAAAA;=>><>=>>@<@A<AAAAAA>>>
@ATNG8:00107:05048
GATGGTAGCTCACGTACGTCACACGTACTCATTCGTTTCGGAAGAGACAGGTACGTTAATAGTTAATAGCGTACTTCTTTTTTCTTGCTTTCGTGGTATTCTTGCTAGTTACACTAGCCATCCTTACTGCGCTTCGATTGTGTGCGTACTGCTGCAATATTGTTAACGTGAGTCTTGTAAAAACCTTCTTTTTTACGTTTTACTCTCGTGTTAAAAAATCTGAATTTCTTCTAGAGTTCCTGATCTTCTGGAGATATCATCAGCGAGCTACCATCGTTCGGTCAGAGTCT
+
388;7<BCBCCC?@@A9656@CCCCBDCBBBB=A999,;B=A?BBDDBBBACECCC@C@CCCD?B?BAAACBA??=?ABBBB)AA=AA@>8@AAB?AB@<@?000>@0000AAABBBB?BCC@C?B>@<<==<:>@==:=?CC>>>A@@@AA@7788;==:>?;>=@AAAA@@A@;?:;:::(8180778888%6>8877'6575258;69-/////#.....(..'292:AA99<;/.-.777--(---,2868=>A>>=AAAAA;:;:;7;;;==:>>;=>=A;<;>B
@ATNG8:00114:05049
GATGGTAGTGTGTCTCTGAGAGTAGTACTCATTGTTTCGGAAGAGACAGGTACGTTAATAGTTAATAGCGTACTTCTTTTTCTTGCTTTCGTGGTATTCTTGCTAGTTACACTAGCCATCCTTACTGCGCTTCGATTGTGTGCGTACTGCTGCAATATTGTTAACGTGAGTCTTGTAAAACCTTCTTTTTACGTTTACTCTCGTGTTAAAAATCTGAATTCTTCTAGAGTTCCTGATCTTCTGGTAGAGCGTGCATATATCTACCATCGTTCGGTCAGAGTCT
+
:;AC@CAAAA;;5<<<<A@AAACBBCBCBBBB<@@@;@C@D?@AABBBC?BBBBB?C?BCBB?B>AAADBBBBD@CBBCB3BB<B99:27<>@8?<>=AA?BAAB@@=AABAB@@@;@BB<B=@AA>>====>>>><AABBBD???>>>A<<<><:::=@?:><>??@@@AAA:>>ADD;D;?;?AAAA/AA@@>7===@>@A<>>:?DDD/?@@@@<@<@D<AAAA@??;?<@@ADAA;AAA:??@@AA??@@@?@>>>AA@@<@>>>?:<<9<@BBBCBA@
@ATNG8:00116:05065
GATGGTAGCGCATATCAGCGCAGCCCAGAAGATCAGGAACTCTAGAAGAATTCAGATTTTTAACACGAGAGTAAACGTAAAAAGAATGTTTTACAAGACTCACGTTAACAATATTGCAGCAGTACGCACACAATCGAAGCGCAGTAAGGATGGCTAGTGTAACTAGCAAGAATACCACGAAAGCAAGAAAAAGAAGTACGCTATTAACTATTAACGTACCTGTCTCTTCCGAAACGAATGAGTACGATGAGAGAGCTCTCTCTAATCGTTCGGTCAGAGTCT
+
>@<<6<0//9:C;::BBBCCCA@AC=BBB?BBFDCCAC@BBB@ABB@CC9;8;@@@BBBB0A=AAAAAABBCBB;BB:;:;:':?>>=A?B0ACB99;ACACC@@=A?BB=BBC>BBAAAAABBBBCBCBAC?CECJ;;;CC@@@A=B7<;C?BAA@BBBC@CCBCCC?BC?A?@3::999/99<8;<;;;,;:<;<=:::<8<:=?BBAB?A;>9BBA@BCCCBAA7:7:?B;?=@<::::CBBBB:9:BCCBCAA::9?@BC@FCCB>==8==B;;;@??
@ATNG8:00117:05075
GATGGTAGCGAGCGAGTGTGTATACCAGAAGATCAGGAACTCTAGAAGAATTCAGATTTTTAACACGAGAGTAAACGTATAAAGAAGGTTTTACAAGACTCACGTTAACAATATTGCAGCAGTACGCACACAATCGAAGCGCAGTAAGGATGGCTAGTGTAACTAGCAAGAATACCACGAAAGCAAGAAAAAGAAGTACGCTATTAACTATTAACGTACCTGTCTCTTCCGAAACGAATGAGTACTATGTAGAGCTCTATACTACCATCGTTCGGTCAGAGTCT
+
455<9<555<@6:9=BBBBDDCBBB@CCCADCBCBD@C?CCCBABA@AA?A=@@A;;;;;';=;99C@<A@=@@7?@?;BCD<CB@C@CCC7B@B>ABAECCCAA7;8;B?BBB>BB@@ADEDCCCCCCI<;=;CCC@A@ABDB<;8;@CAB?BBA@ABBB?BBB@A@@BB@BCC9:9BBD=99:>AACCC3>@>?ABABBBDF>B>AAA?:>;>@CGCGGB:::BD?C?BHM>D@A>@@@@CCAAB:;:CCBCBCBBBABBBBB@???AA=@A>ABBAAAAAA
@ATNG8:00123:05035
GATGGTAGCTCTGCTCTGACTCTCGTACTCATTCGTTTCGGAAGAGACAGGTACGTTAATAGTTAATAGCGTACTTCTTTTTTCTTGCTTTCGTGGTATTCTTGCTAGTTACACTAGCCATCCTTACTGCGCTTCGATTGTGTGCGTACTGCTGCAATATTGTTAACGTGAGTCTTGTAAAACCTTCTTTTTACGTTTACTCTCGTGTTAAAAATCTGAATTCTTCTAGAGTTCCTGATCTTCTGGCAACTCTCACACGCCTACCATCGTTCGGTCAGAGTCT
+
@@@C<65AA?:555<55:BBABC;99;;;;>>;?<><7>C:C55455:994;>666:>:>@=<@B@DC;;6=<<<5544449#9;:::@=)4459499;8<<8=<==:?:9::@@>:<85568=9BCCC@@=@;>499:=@@BBBAAC@;::A>>@;999:=?2:49=@>@AACC@>==AA7@;@;::;;;*;BBCC>ABCBBBB;;:9==99(444<<8<8=<0555;:<>;>666<<<:59/-(--(--/;;>95444.44474333/69939///7///5
@ATNG8:00123:05046
GATGGTAGCTCTGCTCTGACTCTCGTACTCATTCTTTCGGAAGAGACAGGTACGTTAATAGTTAATTGCGTACTTCTTTTTCTTGCTTTCGTGGTATTCTTGCTAGTTACACTAGCCATCCTTACTGCGCTTCGATTGTGTGCGTACTGCTGCAATATTGTTAACGTGAGTCTTGTAAAACCTTCTTTTTACGTTTACTCTCGTGTTAAAAATCTGAATTCTTCTAGAGTTCCTGATCTTCTGGTGTCGTCTATCATGTACTACCATCGTTCGGTCAGAGTCT
+
<<AB@BDC>>@A00/=9;?DDDB;;;595;99:@BB=BC@C@BBA@@BC@BBCBC?CAB;;;9<8<455<<<<=9<====+>>6;333(37894>A?8:A487?@AA=@@A==ABB>AAB@E@BBBAAA99/8A@?8>>@@@>>>?@>>>@>>>====9;9+7,59<>AF>@>4:8222&227222222$2555:0777:99777:28888*8:::<6<8>?8:;<=?::6:7<588>9288:48888889;99<;@A=>>;;;5;;;>>8@A599??CCBA?
@ATNG8:00125:05053
GATGGTAGCGAGCGAGTGTGTATACCAGAAGATCAGGAACTCTAGAAGAATTCAGATTTTTTAAACACGAGAGTAAAACGTAAAAAGAAGGTTTTACAAGACTCACGTTTAACAATATTGCAGCAGTACGCACACAATCGAAGCGCAGTAAGGATGGCTAGTGTAACTAGCAAGAATACCACGAAAGCAAGAAAAAGAAGTACGCTATTAACTATTAACGTACCTGTCTCTTCCGAAACGAATGAGTACGAGGTCAGAGCAGAGCTACCATCGTTCGGTCAGAGTCT
+
6:9=<;/55<5544899455:<<@<7<<=7;<97;;)/)//99:<<75/*/://///////#55)5;999<<5:::;&5>44444$4;6;.55505<B>><:9@A@;::)57::5=>>9==>>BABCCCCDCCCBC?BCCC?BBECBBBC7;7;;;7<BBBDDCD@CCCCCC@CC?BCC?CBCBF=AAA?????>.>B?BBBBBBBBB9:79ABA;?<?ABBB@BBCBCEJ@B@BBC=AAA?AABBAADB??>BDCCDCCCCCCAAACADBBBB@BB?BCCDCCB??
@ATNG8:00138:05066
GATGGTAGCAGACGTGACAGAGCGCCAGAAGATCAGGAACTCTAGAAGAATTCAGATTTTTAACTCGAGAGTAAACGTAAAAAGAAGGTTTTACAAGACTCACGTTAACAATATTGCAGCAGTACGCACACAATCGAAGCGCAGTAAGGATGGCTAGTGTAACTAGCAAGAATACCACGAAAGCAAGAAAAAGAAGTACGCTATTAACTATTAACGTACCTGTCTCTTCCGAAACGAATGAGTACGATGAGAGAGCTCTCTCTACCATCGTTCGGTCAGAGTCT
+
?;AC@BBA>=BBBA@B?=BCCCCCC@DEC@BBBC@@?@@BBBDDBB?BB>?<??:99@@@.A?BCBBCBBBBBD<??@AA@A2AC@C@CCC;GGHIBB;;;@>:;:9@DF?@AC@DDCBBBBCCCCCBBE:97:C@@=ABCACBBB@B?BAA>@CCCCBBB?BGCCDB@BB?BBB?BBBCD>B@@<??==<,<<8?@ADEB@@@<A<@@@A:=:=@BCC?CCCCBBB?C?AAA<ABB?BBBCCCCCB999BBBBB@::;:;977;5<989@=A>8==AAA@?00
@ATNG8:00146:05066
GATGGTAGAGAGACTGTAGCGCACCCAGAAGATCAGGAACTCTAGAAGAATTCAGATTTTTAACACGAGAGTAAACGTAAAAAGAAGGTTTTACAAGACTCACGTTAACAATATTGCAGCAGTACGCACACAATCGAAGCGCAGTAAGGATGGCTAGTGTAACTAGCAAGAATACCACGAAAGCAAGAAAAAGAAGTACGCTATTAACTATTAACGTACCTGTCTCTTCCGAAACGAATGAGTACCTCTCAGACGCTCGTCCTACCATCGACCTCTAGAAGTCT
+
:::D;DBBACCDDC?@@CCCCCCCD>DCC@BBBCBB?B?BBCCCCC?CC@C?AAACCCCC2A?AAAACBBCBB@9==9;;;;*;A=A<AAA9ACEACCBCDDC:98;?BCHDBB?BCCCCCCCCCCDDBBBC@BAAA?B@@>BBBA=BABBB?ACCCCCCA?CCDAAA?BB?BBB<??BBA=????BBBBB3BC?CAAACAAAA:>:>@DD5768@BCC@BBCBBBC<?=?AA=ABB?AAABBBD?BBABBBC???AAAAD:>>@<@=>>>@<>>=AAA<?>>>
@ATNG8:00147:05061
GATGGTAGGCGGACATACATACGCGCCAGAAGATCAGGAACTCTAGAAGAATTCAGATTTTTAACACGAGAGTAAACGTAAAAGAAGGTTTTACAAGACTCACGTAACAATATTGCAGCAGTACGCACACAATCGAAGCGCAGTAAGGATGGCTAGTGTAACTAGCAAGAATCCACGAAAGCAAGAAAAGAAGTACGCTATTAACTATTAACGTACCTGTCTCATTCCGAAACGAATGAGTACTGCGTCTCACTCTCGCCTACCATCGTTCGGTCAGAGTC
+
344:88775//)/7//5;;;;A?@?B<@::79=;;;@:;8@;9>@992:A;@:==@::999$97@;<@;599999)554555&55.5.555&5;<49;<:979///5//)//4.5<:::;////777<;6616<9927///777:8=9><<8<<=<;::<7984948389-33288333(38863333&3337778998875916699(.(.37//)4449:444.4.3<<3;;;744383333338;;::9::444557;;=9::88>9<<8<554=>=7
@ATNG8:00101:05093
GATGGTAGTACATGATAGACGACACCAGAAGATCAGGAACTCTAGAAGAATTCAGATTTTTAACACGAGAGTAAACGTAAAAAGAAGGTTTTACAAGACTCACGTTAACAATATTGCAGCAGTACACACACAATCGAAGCGCAGTAAGGATGGCTAGTGTAACTAGCAAGAATACCACGAAAGCAAGAAAAAGAAGTACGCTATTAACTATTAACGTACCTGTCTCTTCCGAAACGAATGAGTACAGAGAGTACGATATGTCTACCATCGTTCGGTCAGAGTCT
+
;<BL@DDCCBBBCCBBBBBC9;:CC@DCD@CCCCCCACACCBBBBB@BCAD@C>?@BDDE2B?BCCCCCCCCCA7B9;;;;;);C=?>BAA0ABB?BBBDCCCCD?C?AA<ADD@CCCCCBBCBBBCCBBBEACCBB?BAAABBA@>B?BBB@BBCCCBCB@CCDCCC@DFA@@@=??===8@@@>ABCBC3CB@BAAABDAAA4939@@@=B?BBCBBABAAACDC@B@CBB=CBB?BBBBBBBCCBAAADBBBABBBBBBBBB>BBBAA<>>9=AAA@AABB
@ATNG8:00109:05109
GATGGTAGCACGAGTCACTCATATCCAGAAGATCAGGAACTCTAGAAGAATTCAGATTTTTAACACAGAGTAAACGTAAAAAGAAGGTTTTACAAGACTCACGTTAACAATATTGCAGCAGTACGCACACAATCGAAGCGCAGTAAGGATGGCTAGTGTAACTAGCAAGAATACCACGAAAGCAAGAAAAAGAAGTACGCTATTAACTATTAACGTACCTGTCTCTTCCGAAACGAATGAGTACTATGTAGAGCTCTATACTACCATCGTTCGGTCAGAGTCT
+
9:AA<@@AAA@BBBBBA@@@@@@BB:BBC?DBCB@@>A@CCCBCCFABB@C?AAB:::::.;?CCCBAAA?@=6=>99999$7;498:::.88?=;?:@BB@@B?B?BB?@@@7::B>>>===@778B>==:=:663//.797-/*.298A?B9:8?AAA<??AA::7:B=ABE99:BCA;@:939>=>>.?A>BCCBCCBB>1818?@D=F=?;;;;=>>>@@AA<A=AAA:@BC>?;>>000000@@@???AAAABCCBBBB>BABBB>AB?CB;;;==@?
@ATNG8:00114:05100
GATGGTAGTCTCAGATAGTCTATAGTACTCATTCGTTTCGGAAGAGACAGGTACGTTAATAGTTAATAGCGTACTTCTTTTTCTTGCTTTCGTGGTATTCTTGCTAGTTACACTAGCCATCCTTACTGCGCTTCGATTGTGTGCGTACTGCTGCAATATTGTTAACGTGAGTCTTGTAAAACCTTCTTTTTACGTTTACTCTCGTGTTAAAAATCTGAATTCTTCTAGAGTTCCTGATCTTCTGGTATGACTAGTGTACTACTACCATCGTTCGGTCAGAGTCT
+
::>@;DCCCCCBCABCCCBBCGGBABCDAA@@>@BBC=BB@D@BBCBCBC@CBBBB@B@BBCA@B@EDDDC@@>B;;;;;;*;;59>CC=@;A@>@?@=;B@CCBBCF=;;CCBBBB?BBA<@<@BBBDDCC?BB@@<ACBBBCBBB@AABBBAA=ABB?CC@C@CABBCCCCG@CBBBB7@>A>;<;;;*;BAC@;B<;;<;;;;@4;;;;*;>>;:4:9@A?ABB@@@B>A>ABABBA8;;C@CDCCCBBBCCCCCCECGCCC?BDCBF?@@@BBABDCBA@
@ATNG8:00122:05102
GATGGTAGGAGACACGTCGCACACGTACTCATTCGTTTCGGAATGAGACAGGTACGTTAATAGTTAATATGCGTACTTCTTTTTCTTGCTTTTCGTGGTATTCTTGCTAGTTACACTACATCCTTACTGCGCTTCGATTGTGTGCGTACTGCTGCAATATTGTTAACGTGAGTCTTGTAAAACCTTCTTTTTACGTTTACTCTCGTAGTTTAAAAATTCTTAATTCTTTCTAGAGTTCCTGAATCTTTCTTGGCGCTCTTGTCACGTCTGCTACCATCGTTCGGTCAGAGTCT
+
955<8<BB@BCCCAAA@0//887:::@@;;9919<><3<;27)////::7:7;@<::59.4/78386:///;::979233333$39387778.8<<=4::@;<>:>?A@9:473::;@=8==>B>BA===///6:9/5,5;775;9;;565;;<66.5:949=5:189889//.;055555+527257557'52858.768676777222)2===*=57737050588.3...577.5/57727555-5727277//..(.77.2266622288,22;5917?7;<;;<7///
@ATNG8:00123:05080
GATGGTAGCTCACGTACGTCACACGTACTCATTCGTTTCGGAAGAGACAGGTACGTTAATAGTTAATAGCGTACTTCTTTTTCTTGCTTTCGTGGTATTCTTGCTAGTTACACTAGCCATCCTTACTGCGCTTCGATTGTGTGCGTACTGCTGCAATATTGTTAACGTGAGTCTTGTAAAACCTTCTTTTTACGTTTACTCTCGTGTTAAAAATCTGAATTCTTCTAGAGTTCCTGATCTTCTGGCTCTCGTAGACAGATACTACCAGTCGTTCGGTCAGAGTCT
+
34885:;;;<==555;5555444444<<<>;;5>:<;9;DAGAHGCCCCC@BB@A@AB@CDDF@E@BBABBBAAA=@@===.::83=>C6@>B>?AAB@CC9898?3704>><>>A@@BBB?C?B;;888::8=:::<:::>:9:=>;><<<////657455.54=;;==8>997=9<<<-:3:8<<AAA/A;;:?,7597735///.2566*6-//9373;A;@><>=AA=A7;;@@@A:>>?=>?=>=?AA?>>@@;;7=<<<5///::@9==9@@@@AAA@@
@ATNG8:00128:05115
GATGGTAGTGTCAGTGCGCGTCGTCCAGAAGATCAGGAACTCTAGAAGAATTCAGATTTTTAACACGAGAGTAAACGTAAAAAGAAGGTTTTACAAGACTCACGTTAACAATATTGCAGCAGTACGCACACAATCGAAGCGCAGTAAGGATGGCTAGTGTAACTAGCAAGAATACCACGAAAGCAAGAAAAAGAATTACGCTATTAACTATTAACGTACCTGTCTCTTCCGAAACGAATGAGTACATAGATATACGTATAGCTACCATCGTTCGGTCAGAGTCT
+
88>B;CBCCAABB;;6B=BBB>BBB=B;;49BCABB?B=@@BBBBB?AB?A>AA@>====,?=BBCCCAAACBC>CBCCCBB2AA>A?BCC<CCJ@CCCBBCCBB?B?BB?BBC@CCCABBCCCCBBBBBBA@BBBD>@@CBBBBB@C@C@@=@AADBBBB?BAAACC@BB?BBE<??CCC>AA@;<<<<=.=A?C?BBB@@==:><?AAA:>:=ABBB?ACA:::A<@>??D>BBA?BEEAA@BBCDAAACB???A888???;;5;=>:;5;=8=ABB??@CC
@ATNG8:00135:05102
GATGGTAGACATATCGTACTCTCTGTACTCATTCGTTTCGGAAGAGACAGGTACGTTAATAGTTAATAGCGTACTTCTTTTTCTTGCTTTCGTGGTATTCTTGCTAGTTACACTAGCCATCCTTACTGCGCTTCGATTGTGTGCGTACTGCTGCAATATTGTTAACTTGAGTCTTGTAAAACCTTCTTTTTACGTTTACTCTCGTGTTAAAAATCTGAATTCTTCTAGAGTTCCTGATCTTCTGTGCAGACTCTCACACGCCTACCATCGTTCGGTCAGAGTCT
+
459C;CCCBCBDCCCCCCCCDCCCGCDDDDCC@CCDD>C@@D?@A@BBDC?BBBBD<@<?@@C?C?BBBBBCA@?;:9989(3A6@9:7,77736=;?;:A/377A??6=>>@A?==7;;B=B<??===@@A=AAAA6;;?888==<<:::<;<A:;776::6>677379:?@@><>>>>2@:B:BCCCC5@@ABC8;;C@@?BBBC<@@??1???@>9<9>>:>@A?>==8=6;<9>?A577BBBBBBBCCCDDCBAABB?BCA>??@@A?AA>ACDDHCD@@
@ATNG8:00152:04489
GATGGTAGTGTGTCTCTGAGAGTAGTACTCATTCGTTTCGGAAGAGACAGGTACGTTAATAGTTAATAGCGTACTTCTTTTTCTTGCTTTCGTGGTATTCTTCTAGTTACACTAGCCATCCTTACTGCGCTTCGATTGTGTGCGTACTGCTGCAATATTGTTAACGTGAGTCTTGTAAAACCTTCTTTTTACGTTTACTCTCGTGTTAAAAATCTGAATTCTTCTAGAGTTCCTGATCTTCTGGCTCTCGTAGACAGATACTACCATCGTTCGGTCAGAGTCT
+
34:;7;BBCBBBBBABACBAABCCCCCDCBBB>A@@A=BB?BACCBBBBC@CCCEC@C@CCCCAC@CBBBDDDBB>::999(;A?CCCD>CBBB?AAB?BB@CCBBB?@@@BBDCB@BCB?B?BCBBBBBB>@@CA>DCDBBBBCCCCCCAAAE@CBB>BC<@>@BBCCDCDF9;;;;;.;?B?BBCCB,@@:::.;BBCDLEBAA5;;;;*;BACB@C@CC@CCCCCA@>@?BBCCCC?B@A?ACBBBCBDCCCCCCBBBCCC?@@@@@=@C@CCBBBBA@@
@ATNG8:00153:04509
GATGGTAGACATATCGTACTCTCTGTACTCATTCGTTTCGGAAGAGACAGGTACGTTAATAGTTAATAGCGTACTTCTTTTTCTTGCTTTCGTGGTATTCTTGCTAGTTACACTAGCCATCCTTACTGCGCTTCGATTGTGTGCGTACTGCTGCAATATTGTTAACGTGAGTCTTGTAAAACCTTCTTTTTACGTTTACTCTCGTGTTAAAAATCTGAATTCTTCTAGAGTTCCTGATCTTCTGGATACACTCATGTGCACCTACCATCGTTCGGTCAGAGTCT
+
34:<:ACCCCBBBBBBBCCBBBCCEE@@CCCC@CBBB<BB@C@BBBCCCD@CBBBB?B?BBBB?C@AAABBBCB@<AAB=B+BA=?>=?9@::9?BBB@BE99:BCDD?AACBAB?A;?>>:>:??><<>>?<@@@@=@?@@@@>=>@A??>=<<:<<<6<<8<:===???B>>:==?>>/>4:488888(8>888-659;<;<=99187:8)7==>A=F<A>=A>?@@@@<@<@@@@<<9<<@;@@@AAAAA@>>=>=AB:<<?8:9::A;>>;>A@@@@@>>
@ATNG8:00158:04519
GATGGTAGGCGAGAGTGAGACGCAGTACTCATTCGTTTCGGAAGAGACAGGTACGTTAATAGTTAATAGCGTACTTCTTTTTCTTGCTTTCGTGGTATTCTTGCTAGTTACACTAGCCATCCTTACTGCGCTTCGATTGTGTGCGTACTGCTGCAATATTGTTAACGTGAGTCTTGTAAAACCTTCTTTTTACGTTTACTCTCGTGTTAAAAATCTGAATTCTTCTAGAGTTCCTGATCTTCTGGTGAGATATGCATGATGCTACCATCGTTCGGTCAGAGTCT
+
3<<B?BED@DABBBBCCCCBBBAAADFCBBCD@CCDL>DD?B@BCCCCBB?BC?@?>A?@BCC@C>BBCCBBBBB?99:::):<6;?AB<ACBA>AAB=AB?AAAB@@=ABBBBBCC<AAC?C?BB@B>=;<<@???<@@AAA@?<>>A???>9947996<A:><>ABB>>>@@9<<<<<3=<A;A?AC>/=?AAD6=>??C@@@6638FDD/?::;B>D;>><A@A@?>><>=@A@@@@8>>C=<<<BB==:;;A==>:::=>;69666=7////@@>BA<==
@ATNG8:00159:04521
GATGGTAGTAGTACACTAGTCATACCAGAAGATCAGGAACTCTAGAAGAATTCAGATTTTTAACACTAGAGTAAACGTAAAAAGAAGGTTTTACAAGACTCACGTTAACAATATTGCAGCAGTACGCACACAATCGAAGCGCAGTAAGGATGGCTAGTGTAACTAGCAAGAATACCACGAAAGCAAGAAAAAGAAGTACGCTATTAACTATTAACGTACCTGTCTCTTCCGAAACGAATGAGTACGTGTGACGTACGTGAGCTACCATCGTTCGGTCAGAGTCT
+
CCBB?BCBBBA@A==>>>><=<;;;:A@@?CB;;;B=B?BBBCCCC@BB@BABBBBCFFD2C@BCCCDBCCBCA;;;<;;;;.;B>A5;;;.;AA?B;;;BBABB?B?@@=@AC?BA@@@BBBCBCBCCCCC@CCBB?BBBCCCBD@C?B::7<AA?DCBC@CAAABB@CB?BBB>BABCC><;;8899::.9B?CBBBBAA=B=B<@@@@<>:::@@@?BAAABAC>B=?@E>BBB=@?@BBBBAA@@@CBBBBA??>@>>>AB@BBBBD?BC?CBAA???::
@ATNG8:00163:04504
GATGGTAGTACATGATAGATGACACCAGAAGATCAGGAACTCTAGAAGAATTCAGATTTTTAACACGAGAGTAAACGTAAAAAGAAGGTTTTACAAGACTCACGTTAACAATATTGCAGCAGTACGCACACAATCGAAGCGCAGTAAGGATGGCTAGTGTAACTAGCAAGAATACCACGAAAGCAAGAAAAAAGAAGTACGCTATTAACTATTAACGTACCTGTCTCTTCCGAAACGAATGAGTACGATGAGAGAGCTCTCTCTACCATCGTTCGGTCAGAGTCT
+
=<CC?BBCCCBC:9<CDDBAADCCC;;;HACBAABA>C>CCDCCCD>@@=@<A??:9:::';=CDCDDCCABDD=AA@@@@@,@B@@5;;;6;CC@DCCBBCCCCAC@CC@CBB?BCCDCCCCCBCBBBDDD?DDDD=BBCBBBBB?B@B@@=@BCBBBBB@CCCAAA@CC@???=?>>==7===;::9999%:<;<979@@CBB>@>><@=,6.5:AA@@BBBABDC@B@BCD>BABABCBBBBCBBBBBBBBBCCC???BB?CB@???>B?AA>AAA@BBB??
@ATNG8:00168:04496
GATGGTAGGAGACACGTCGCACACGTACTCATTCGTTTCGGAAGAGACAGGTACGTTAATAGTTAATAGCGTACTTCTTTTTCTTGCTTTCGTGGTATTCTTGCTAGTTACACTAGCCATCCTTACTGCGCTTCGATTGTGTGCGTACTGCTGCAATATTGTTAACGTGAGTCTTGTAAAACCTTCTTTTTACGTTTACTCTCGTGTTAAAAATCTGAATTCTTCTAGAGTTCCTGATCTTCTGGTGTCTGATCTGTATCACTACCATCGTTCGGTCAGAGTCT
+
45:<9<DC@CA@BCCDABBCCBBBCCCCCCCCADBBB>ADAG@CBBBCCCACDCCB@C@BACC@G@CCAAABC=B>BA<=<+<=8@@BB6B@??=@??<?D<??>A@A=AACBBA?>;?@@?B>>>>D@>>>;>=@A:=>AA;;;AAA>>>:::;+//;5995=8=>?@?@===:>=>AA5>8=488888(8=<==5=?=>===<//-/=>=+;/658;A;AC=?>>>:;;7=5;;=>>?;@>:366----6237///9:9<=<?:@9::<4995;;>>>AA>>
@ATNG8:00174:04491
GATGGTAGTATCTGCACACTCTGTCCAGAAGATCAGGAACTCTAGAAGAATTCAGATTTTTAACACGAGAGTAAACGTAAAAAGAAGGTTTTACAAGACTCACGTTAACAATATTGCAGCAGTACGCACACAATCGAAGCGCAGTAAGGATGGCTAGTGTAACTAGCAAGAATAACCACGAAAGCATGAAAAAGAAGTACGCTATTAACTATTAACGTACCTGTCTCTTCCGAAACGAATGAGTACTACTCTCAGAGACACACTACCATCGTTCGGTCAGAGTCT
+
?<BB?BBA@?@@@@@D@AACCCHGEACCE@BBBBBB?B?BCCCCCC?CC@C@BBBBBBBA3B>AAAAABBBBBC@@?ACBBA2@A<>8>@@7@BD@DCBCBEBBB@BABC?CBB?AAAAA@BA@CBA@BA@A:>;:;=A?@A@???:=9=00*/9;>?;==665=<;;74417<8?8@=AAB7<77778889(3<8737:?<<9>;A49;7649975:9@;@<;?;<B?B6:>?8>==587AABBBBBBBBBBBB>=8:::::;77/2225:38=:<552533..
@ATNG8:00177:04494
GATGGTAGTACATGATAGACGACACCAGAAGATCAGGAACTCTAGAAGAATTCAGATTTTTAACACGAGAGTAAACGTAAAAAGAAGGTTTTACAAGACTCACGTTAACAATATTGCAGCAGTACGCACACAATCGAAGCGCAGTAAGGATGGCTAGTGTAACTAGCAAGAATACCACGAAAGCAAGAAAAAGAAGTACGCTATTAACTATTAACGTACCTGTCTCTTCCGAAACGAATGAGTACGATGAGAGAGCTCTCTCTACCATCGTTTCGGTCAGAGTCT
+
BCBB?BCDABBCCCBB?A?C9;:DC?BBCACCCCCG?B?BCCCBBC?CB=B?CBC::9::.:?BCCCCCCCCCD>B@:::::*:C>C4;;;-;CD@ECBCDCDBB?B@CC?CCC?CCCBBAAACCCCBBBBD@CCCC@CCBBBCCC@C@CCC@BCCDCCCC?CCCCCB?CC?@@@:>>>>>8??>:?@@@@2AB@C:99DCBBB?B?BBCD?B?BCDCC@CBBBBCC@B@BBC=CAA?@CCCBBBBCCCCCBBBBBB>>>BBBBB>?>?877+8>9>ABCBBB>?
@ATNG8:00185:04487
GATGGTAGCTCTGCTCTGACTCTCTACTCATTCGTTTCGGAAGAGACTGGTACGTTAATAGTTAATAGCGTACTTCTTTTTCTTGCTTTCGTGGTATTCTTGCTAGTTACACTAGCCATCCTTACTGCGCTTCGATTGTGTGCGTACTGCTGCAATATTGTTAACGTGAGTCTTGTAAAACCTTCTTTTACGTTTACTCTCGTGTTAAAAATCTGAATTCTTCTAGAGTTCCTGATCTTCTTGGATACACTCATGTGCACCTACCATCGTTACGGTCAGAGTCT
+
ABBC@CA@?;;==BBBA@A@0/////55///)//891784:8=<<<=;@;AB<;<4;4;@??:@;995B==<;;6;;;;;+<<166>A)9555.5<<4;;266<<==9==@;>>992999298=?<=0//;:<//57<9/-------///:<>>96668;:.5.44599;<<>>=CCDD9B292999:*95;<A6==66665999.4444$4445=8=8<<:<::55585:544////)//)/4:77999977////:7849<<.44///)//739///:><:;
@ATNG8:00187:04510
GATGGTAGTACATGATAGACGACACCAGAAGATCAGGAACTCTAGAAGAATTCAGATTTTTAACACGAGAGTAAACGTAAAAAGAAGGTTTTACAAGACTCACGTTAACAATATTGCAGCAGTACGCACACAATCGAAGCGCAGTAAGGATGGCTAGTGTAACTAGCAAGAATACCACGAAAGCAAGAAAAAGAAGTACGCTATTAACTATTAGCGTACCTGTCTCTTCCGAAACGAAATGAGTACGATGAGAGAGCTCTCGCCTACCATCGTTCGGTCAGAGTCT
+
;;@@<?@CBBCBBBBBBBBD;<;CC@BBC@EBCCDD@B>BCCBCCC@CB?C?BAA>@@@@0@?BBCDCHCCCCB;BB:::;:*:C>B4;;;6;BB?BCBCEDDCB?B@BB?ABD@DCCCCCBBACBAACCCC?CECC?BBCCAAAA<B?CBB@BCCDCCCC?CCBBBB@@A=@??488888-:@@=ACECC3BB@D:::BBAAB395:?BB@DCAAACD?BBBBB@A;?<@?=7=888)8888AABB@@@A@@@?@A@;;;>@<@@@<@@@??6::;>@AAA@A=;
@ATNG8:00188:04482
GATGGTAGCGCATATCAGCGCAGCCCAGAAGATCAGGAACTCTAGAAGAATTCAGATTTTTAACACGAGAGTAAACGTAAAAAGAAGGTTTTACAAGACTCACGTTAACAATATTGCAGCAGTACGCACACAATCGAAGCGCAGTAAGGATGGCTAGTGTAACTATCAAGAATACCACGAAAAGCAAGAAAAAAGAAGTACGCTATTAACTATTAACGTACCTGTCTCTTCCGAAACGAATGAGTACGATGAGAGAGCTCTCTCTAATCGTTCGGTCAGAGTCT
+
@>>@<A0//<;D:;;BBCBCDABAC>CCB?DDDCAB@BABBCBBBB@AA>A?A>@;;;;;*;@CBCBAADBBCC<AAAADED5CC@C?CED9CCEAFECCBBB::8;@CE?CBC?BBCCCCCCAAACCCCCD@CCBB>BDCCCBBC@B@CBB?BCCBBBCC@DBBDDD@AA=A?=39::999-9==999999:%:3/3<:?>>CC=>B?BCCC5:5:=BBBACCBBCBC?A;A@@6@00-00@>CBCBB989BBBBBBBAAABBCD?BBBB?BA<B?CCBBBBB
@ATNG8:00188:04527
GATGGTAGATATTCGCTGATACACCCAGAAGATCAGGAACTCTAGAAGAATTCAGATTTTTTAACACGAGAGTAAACGTAAAAAAGAAGGTTTTACAAGACTCACGTTAACAATATTGCAGCAGTACGCACACAATCGTAGCGCAGTAAGGATGGCTAGTGTAACTAGCAAGAATACCACGAAAAGCAAGAAAAAAGAAGTACGCTATTAACTATTAACGTACCTGTCTCTTCCGAAACGAATGATTACTACTCTCAGAGACACACTACCATCTTCGGTCAGAGTCT
+
3488884:4>AC?;99@@???BABA<A>@=>BCDAB?B?BA?::;A>?<9?<897779998#369::<<=B<==?873444444#49.5.5<<+;;;7<;;AAACDD@DADC?@AC?AAA@@@ABCIDDCCB@A=;;;>?;>CAA:::=A>@@@>@DCC@??C?BBCCBA?::59@=8=<8878(877/789999%9935:7:B>>>H<?<>>>=5;5;=BBB?BCBCBBE?B?AAA9@AA8:9@A9??AABBCDC;89B===:77377/7333,33133333833/
@ATNG8:00197:04493
GATGGTAGACATATCGTACTCTCTGTACTCATTCGTTTCGGAAGAGACAGGTACGTTAATAGTTAATAGCGTACTTCTTTTTCTTGCTTTCGTGGTATTCTTGCTAGTTACACTAGCCATCCCTACTGCGCTTCGATTGTGTGCGTACTGCTGCAATATTGTTAACGTGAGTCTTGTAAAAACCTTCTTTTTTACGTTTACTCTCGTGTTAAAAAATCTGAATTCTTCTAGAGTTCCTGATCTTCTGGTCTACTACACTGTACTCTACCATCGTTCGGTCAGAGTCT
+
344;7>CABBBCCCCCDDCCCCCCFDDCCCDC?B???:@A=A>BBBACCB?ABB??=?@BBBA?B?BBBBBBA@A<87888)8A<A:00+000/3;//*3>8>>AA@A>ABBBB@AA;?===6>@><9<:8:<@BCA9<=@@>=>>>>D@@676@=A@@<@A<A<AAA???ACA6=87888(81818:::::&:>888)8:<665:9//)/6666$5579>9>7??:??><=<<8<8=@==;;5;=>:?@@@BAAAB???@@>==>BA=>==>?=AD<AAA>99;33
@ATNG8:00153:04570
GATGGTAGCATCATGCATATCTCACCAGAAGATCAGGAACTCTAGAAGAATTCAGATTTTTAACACGAGAGTAAACGTAAAAAGAAGGTTTTACAAGACTCACGTTAACAATATTGCAGCAGTACGCACACAATCGAAGCGCAGTAAGGATGGCTAGTGTAACTAGCAAGAATACCACGAAAAGCAAGAAAAAAGAAGTACGCTATTAAACTATTAACGTACCTGTCTCTTCCGAAAACGAATGAGTACTATGTAGGAGCTCTATTACTACCATCGTTCTGTCAGAGTCT
+
:6:C@CABBA?A@CCBBBBBBBBAB=@BB?@CCBBA@B@CCEDECB?BB@C?A@??:=;?+@?FCCCAA@@ACG>BA;<;;;*;C>C5;;;-;@@=@CBBBC@@@,0+0>9>AD<ACBBBBBCBBCCCCCCC@CEBB?BBBB9::B?A?C::;;DBCABBC=@@AA@@>::39<<8<<9999+99929>>>>?'<>8:737?><<<288)7<>=:@;>@B;;7:?><:::*0+0000&0;>;=???BBCC<88..-(-788////(/96864778//(../77;333337
@ATNG8:00157:04548
GATGGTAGATACTCGCTGATACACCCAGAAGATCAGGAACTCTAGAAGAATTCAGACTTTTAACACGAGAGTAAACGTAAAAAGAAGGTTTTACAAGACTCACGTTAACAATATTGCAGCAGTACGCCACACAATCGAAGCGCAGTAAGGATGGCTAGTGTAACTGGCAAGAATACCACGAAAGCAAGAAAAAGAAGTACGCTATTAACTTATTAACGTACCTGTCTCTTCCGAAAGAATGAGTACTACTCTCAGAGACACACTAATCGTTCGGTCAGAGTCT
+
45457:::@BBCCDDD9;6<>><>>45654555::;5;5;=B?@:;7;;7;8<B@<<<<<1;8<:888:96666.///////$/:5;-333&38:(/////77//(/4//(/8939::7==500>00)/;///25944.444;=A>B?B@@??????CCBCB?@@@>A@;;;5;@@5;;;99,9==599::9)3;27343::9//)/(//)/=<>;:;@@?<>??@@;A?A689A<@A=A@?>A@@989@?>;???@877777733;;8;:>>:>:?;;;;<5
@ATNG8:00157:04557
GATGGTAGCTATACGTATATCTATGTACTCATTCGTTTCGGAAGAGACAGGTACGTTAATAGTTAATAGCGTACTTCTTTTTCTTGCTTTCGTGGTATTCTTGCTAGTTACACTAGCCATCCTTACTGCGCTTCGATTGTGTGCGTACTGCTGCAATATTGTTAACGTGAGTCTTGTAAAACCTTCTTTTTACGTTTACTCTCGTGTTAAAAATCTGAATTCTTCTAGAGTTCCTGATCTTCTGGGTCTCTCTCTCACGCACTACTTATCGTTCGGTCAGAGTCT
+
855;7;@A@B<ACC@AADFCCCGBBAAA@C;;8=ECE>DD@C@BBCBBBC@CCCCC@C?CC@?>@@CBBCCCC<A>@A@@@.=B=BBBC>CCCC?CCB<??;:::@@A>AAACBBBB?BBC@B@BBB@?@AB;A>=<7;;;;>>>@A=<888888186705=;A688?A?A>==<;77=C-;7959;<<<+;=<<:3:77555AAAA<@@?>*85559262795>?>>9;A:>9999:<<9=BBA:AAB@@>>>?@?>>>>=9://+/<<=A=AE:>>>=;;;==
@ATNG8:00160:04536
GATGGTAGCTCGCTGATGATATCTCCATAAGATCAGGAACTCTAGAAGAATTCAGATTTTTAACACGAGAGTAAACGTAAAAAGAAGGTTTACAAGACTCACGTTAACAATATTGCAGCAGTACGCACACAATCGAAGCGCAGTAAGGATGGCTAGTGTAACTAGCAAGAAATACCACGAAAAGCCAAGAAAAAAGAAAGTACGCTATTTAACTATTAAACGTACCTGTCTCTTCCGAAACGATGAGTACTACTCTCAGAGACACACTACCATCGTTGGTCAGAGCT
+
///<7<<<<>>==<<?;;;;>BBAB766A8=<==<<=B=;99:944.485:7<<<99888'82888:88;7777(33==>>>+=;.5.55)5:;5<><>>==@A9?;;;4444.4445==>??=ABBC;;;;:9493:;877/--(-(-695:<;55488499;:::2333(399,333/99+6606*//::99%///(/933333222'206922,28.5544438;444::4:9==?7?554<::;=;477BBBBBBBB3//;///584//2:949/22288892
@ATNG8:00161:04554
GATGGTAGGCGTGTGAGAGTCTGCCCAGAAGATCAGGAACTCTAGAAGAATTCAGATTTTTAACACGAGAGTAAACGTAAAAAGAAGGTTTTACAAGACTCACGTTATCAATATTGCAGCAGTACGCACACAATCGAAGCGCAGTAAGGATGGCTAGTGTAACTAGCAAGAATACCACGTAAGCAAGAAAAAGAAGTACGCTATTAACTATTAACGTACCCGTCTCTTCCGAAACGAATGAGTACAGAGAGTACGATATGTCTACCATCGTTCGGTCAGAGTCT
+
355C:>CC?BABDBBBCCCBBC:;:/9A@=@@BBBC?C@CBBCBBB?;;7;=A@AAAAAA0@<BBBBBBBBBBB<BBCCCCC3BB?A;???5?AA?CBDCEEE??>@BDE@AAB?BBBBCC>=>BBBCAAAC@AABA;>???>AAB?E@BBB?BCBBBBBB?BBBBBB@BB?>>>=@@A?@<=A@???=?=,=@<AABBCBBBB?B@BBBB<>;>AA@AA;AB>?@B?C???=5=::39@@???B@A@BBA@?>?>CAA@@@A@@<@@@??8==:=@B???>>>
@ATNG8:00168:04564
GATGGTAGTATATCGCGTCGCTATCCAGAAGATCAGGAACTCTAGAAGAATTCAGATTTTTAACACGAGAGTAAACGTAAAAAGAAGGTTTTACAAGACTCACGTTAACAATATTGCAGCAGTACGCACACAATCGAAGCGCAGTAAGGATGGCTAGTGTAACTAGCAAGAATACCACGAAAGCAGAAAAAAGAAGTACGCTATTAACTATTAACGTACCTGTCTCTTCCGAAACGAATGAGTACACACTCTCATATGACACTACCATCGTTCGGTCAGAGTCT
+
/7776<;ABCDBCAA@BBCBBBBBB?=BB@BBBBBB>B=BCBBCCGADC@C?BA@?>>>?0??BBCBAABCFCD?@?@@@@@2AB?A<@AA7BBC>BBCCCDDCC@CABB?BBB:;;BCCCCC;;;BBCCBB?@@@@=@A@?@A::8;=AAA>AABDCBBB@AAABBA???<?AA;>>@AA8<88778899%9787>;>:89:55757978(/(/6<@A@BA@@:99>B@DDD=AAC?AAACDCBBBB??>BB@>>>BBDBBBBB?EBBAA?AA7:9CCCC:9:
@ATNG8:00172:04530
GATGTAGCACGACACGACGATGTGTACTCATTCGTTTCGGAAGAGACAGGTACGTTAATAGTTAATAGCGTACTTCTTTTTCTTGCTTTCGTGGTATTCTTGCTAGTTACACTAGCCATCCTTACTGCGCTTCGATTGTGTGCGTACTGCTGCAATATTGTTAACGTGAGTCTTGTAAAACCTTCTTTTTTACGTTTTACTCTCGTGTTAAAAATCTGAATTCTTCTAGAGTTCCTGATCTTCTGGCTCTCGTAGACAGATACTACCATCGTTCGGTCAGAGTCT
+
@CBCBBABBBA?@@@@B@;66=ABBCCCBBCACECC=BA?C>CBBCCCB?BCDCC?C@BBBB@C@BBB@AABBA=?????1??>?99:19BBC@CCC?@?5:9?BBB?BBBB?@==;>CC?C?CAAA???A;AAAA<>>>A@???@@>@AA;;><?==:>@<@;@@AA@>>>?598878(71919<<===';:////(//./..5335.5555(5888:6:4994:CB@=>>:=<@@AAAA;??@=AAA===@?@?A@@@?@?A=>9===<<89:4:A;;;@?@?
@ATNG8:00172:04538
GATGGTAGCACGACACGACGATGTGTACTCATTCGTTTCGGAAGAGACAGGTACGTTAATAGTTAATAGCGTACTTCTTTTTCTTGCTTTCGTGGTATTCTTGCTAGTTACACTAGCCATCCTTTACTGCGCTTCGATTGTGTGCGTACTGCTGCAATATTGTTAACGTGAGTCTTGTAAAACCTTCTTTTTACGTTTACTCTCGTGTTTAAAAAATCTGAATTCTCTAGAGTTCCTGATCTTCTGGCTCTCGTAGACAGATACTACCATCGTTCGGTCAGAGTCT
+
DECB?CCBB@;;=@@@AA;<ABCBBBBAAA:97;BBB;BB?C@CBCCDCD@CCCBB@D@DCBB?B@BBBBCBBA?<:9989'9<:?=:;5;00/6=<>:AA>AAACBB@BCCB@?BB?A>>189,9<<<>;;;=B@??=DCD??==>>>A===;;<::::;??7:8;CCAAAAAA;@@AAA6A;>:><;;;,;;9;;,//::;<=@@@D:====='=//-7060///98;=;=5<///;=BC:;;;<@@?==>AABA@@@A@@@9::8=>??@<@@<@>>>>>?@?
@ATNG8:00176:04554
GATGGTAGCGCATATCAGCGCAGCCCAGAAGATCAGGAACTCTAGAAGAATTCAGATTTTTAACACGAGAGTAAACGTAAAAAGAAGGTTTTACAAGACTCACGTTAACAATATTGCAGCAGTACGCACACAATCGAAGCGCAGTAAGGATGGCTAGTGTAACTAGCAAGAATACCACGAAAGCAAGAAAAAGAAGTACGCTATTAAACTATTAACGTACCTGTCTCTTCCGAAACGAATGAGTACTATGTAGAGCTCTATACTACCATCGTTCGGTCAGAGTCT
+
78<@6;055::@;:;>B???@>=9:45569=>=@99167>>@969>8AA2525;@ABEED1B?CBCCCCCB;;;0;;;;;;;*;>=?:;;;0;=>8<<>@>=;55.48995;<<7<<<=BACCBCCBBBB;;6;BBB=BB@@A;;98@<A::79BA@AB@?>?DDBBC?<:6:00*/5---(///4;;;;;)//*3889;:99;,33(3<<<8<43355<7555:;<<9<;>>>8<<<5544=?<@>?777B@@@BBBBBAAABBC;;;;;A:?;198>>>A998
@ATNG8:00185:04563
GATGGTAGCTATACGTATATCTATGTACTCATTCGTTTCGGAAGAGACAGGTACGTTAATAGTTAATAGCGTACTTCTTTTTCTTGCTTTCGTGGTATTCTTGCTAGTTACACTAGCCATCCTTACTGCGCTTCGATTGTGTGCGTACTGCTGCAATATTGTTAACGTGAGTCTTGTAAAACCTTCTTTTTACGTTTTACTCTCGTGTTAAAAATCTTGAATTCTTCTAGAGTTCCTAGATCTTCTGGTAGAGCGTGCATATATCTACATCGTTCGGTCAGAGTCT
+
>;:6:<<<B:666===>BFFCCCBBBBDCC>@;?::;.<B=B@DA@@BBB@BECCC=@5;;998<:>==BA@:<<8;;;;;)332777818<<>9<<=8<<>885<<;6==>88BCC>BBB=@<=>:=99997<77:6;==888;>999>>;<;A::865;;*/*/9//7<<::699999+9-5-57777(5:5222&2666686922+2999(956.5>:>;CC7;;888556>6/..55374>>?6?A<8888779>888>>;<=:::::?:?B=>>BB@@@@@
@ATNG8:00190:04562
GATGGTAGATATATGCACGCTCTACCAGAAGATCAGGAACTCTAGAAGAATTCAGATTTTTAACACGAGAGTAAACGTAAAAAGAAGGTTTTACAAGACTCACGTTAACAATATTGCAGCAGTACGCACACAATCGAAGCGCAGTAAGGATGGCTAGTGTAACTAGCAAGAATACCACGAAAGCAAGAAAAAGAAGTACGCTATTAACTATTAACGTACCTGTCTCTTCCGAAACGAATGAGTACACATCGTCGTGTCGTGCTACCATCGTTCGGTCAGAGTCT
+
=>>C?BBBBCCCBBBBCCCBCDDA@?@DD@CCEDAA>A>BBBBCCA?BD?C?ACCCCCCC3C?BBAAAFBBBBB<@@ABBBC5CB@CADDD8BBC@BBBA?AA;:4;=AB?DDD?BBDBC@A@CCCCCBDCC@CCCC>BBCCABBB?B@CBB?CBBCBCDC@CBBBBB?BB?BCE=AA9::,9<<99:::9.9A>BBABBBBBA<><>>AA1818=A;;7:BBABCE?A?AA@9@??<?BBBBCCBBBBBAAABCCBBC@@@BCC@CABBD>9849@@@AAB::
@ATNG8:00193:04571
GATGGTATCGCGACGAGCGTAGACCCAGAAGATCAGGAACTCTAGAAGAATTCAGATTTTTTAACACGAGAGTAAACGTAAAAAGAAGGTTTTACAAGACTCACGTTAACAATATTGCAGCAGTACGCACACAATCGAAGCGCAGTAAGGATGGCTAGTGTAACTAGCAAGAATACCACGAAAGCAAGAAAAAAGAAGTACGCTATTAACTATTAACGTACCTGTCTCTTCCGAAACGATGAGTACAGAGAGTACGATATGTCTACCATCGTTCGGTCAGAGTCT
+
=<BB?CBBBBCBBBBBBCCCCC;;;45<<76655;=8>:;;;:::;7<:6;6888333333#35989<;:B=:?A<ABDEHDE3;;55.59946DGAB@@CCCCA@<@<;;6;BC>@@ABBBB<;;CBBBBBD@CBBB@BBBAAA??=A?BBC@DBBBBBBB@BCBAA>=A=<...,..:@@8@=@;9999::%9>9;?8=BA=>=180756;1;6<=BBC@CGCAAAB?B=AC@9@>9:9???ABABAAAAABBCBBBDCCC?;;7;>>>@<==:=@AABAA@A
@ATNG8:00197:04543
GATGGTAGTATATCGCGTCGCTATCCAGAAGTTCAGGAACTCTAGAAGAATTCAGATTTTTAACACGAGAGTAAACGTAAAAAGAAGGTTTTACAAGACTCACGTTAACAATATTGCAGCAGTACGCACACAATCGAAGCGCAGTAAGGATGGCTAGTGTAACTAGCAAGAATACCACGAAAGCAAGAAAAAGAAGTACGCTATTAACTATTAACGTACCTGTCTCTTCCGAAACGAATGAGTACTAGAGAGCACACGTGTCTACCATCGTTCGGTCAGAGTCT
+
:;AB?BDC9;6=BA@@?A0//<<<>6=99.45.4:<5;6;<>;A@F?CC9:9;CBBBBBB1B=ABB@@@BA@@G;?<99999$44.32888+837049ABAABBC@B?BC?BBB>AABBCAAA@@?<<==8816>@@;??@>>>??;><>>A=:99AABBB?BBBBBCACC?CBA=@;;::3///366666)8?;>?AB???BA=A>A=AA9;6;///:7///886;494555(5<>9>>CA788AAAABBBB???AA:9:::9A?A:::B:??>999@@A@97
@ATNG8:00150:04629
GATGGTAGTATCTGCACACTCTGTCCAGAAGATCAGGAACTCTAGAAGAATTCAGATTTTTAACACGAGAGTAAACGTAAAAAGAAGGTTTTACAAGACTCACGTTAACAATATTGCAGCAGTACGCACACAATCGAAGCGCAGTAAGGATGGCTAGTGTAACTAGCAAGAATACCACGAAAGCAAGAAAAAGAAGTACGCTATTAACTATTAACGTACCTGTCTCTTCCGAAACGAATGAGTACACACTCTCATATGACACTAATCGTTCGGTCAGAGTCT
+
?@@D@DCCCBBB@AADDCCCDBBCCAFDC?CDDDCC@B@BCCCBBB@CC?A>@?B:::::)9<??@GGCCBBCB;A?@@@@@,;;4:;=?@7BBB?BEBAACB;;9:@AB?BCC@BBBCCCDBBBDCCCCCD@DA@A@BBBBCCBB?BACCD@CCBBBBBB@BCFBCB?CB?::9>AA@@@;99:<=????1?B?BBBBBBCAA<?<?A?A6;7;@BCB@BBACCCC?A>AAA;ABB9;:CBBBBBCAAABBBBBBBBBABBAA=A99:=@??BBBBBAA@@
@ATNG8:00159:04584
GATGGTAGCTATACGTATATCTATGTACTCATTCGTTTCGGAAGAGACAGGTACGTTAATAGTTAATAGCGTACTTCTTTTTCTTGCTTTTCGTGGTATTCTTGCTAGTTACACTAGCCATCCTTACTGCGCTTCGATTGTGTGCGTACTGCTGCAATATTGTTAACGTGAGTCTTGTAAAACCTTCTTTTTACGTTTACTCTCGTGTTTAAAAATCTGAATTCTTCTAGAGTTCCTGATCTTCTGGATAGCGACGCGATATACTACCATCGTTCGGTCAGAGTCT
+
88:C@CBBBCCB=996@G?CCDCA<<<<;?CB=B;;;0;;=B=;;9CBEB?BBCBB>B>BDDC>B=@@@AABB==9@B==>+?>8<7777&3:883::=9?A???????=AA@BBBBB@BBB?B?BB:99AA>:>DBB=B??>??@???AAA;;;;5;;;:;:4:5;>AB>>>@@7<8888(7/808<AAA.;::991966///5559:(6666(5<<9>:>;>@:??@B==<:<98:////-/=E<A?AB@==;:;//-83-//8867777757917:<<>998:
@ATNG8:00159:04597
GATGGTAGCTCGCTGATGATATCTCCAGAAGATCAGGAACTCTAGAAGAATTCAGATTTTTAACACGAGAGTAAACGTAAAAAGAAGGTTTTACAAGACTCACGTTAACAATATTGCAGCAGTACGCACACAATCGAAGCGCAGTAAGGATGGCTAGTGTAACTAGCAAGAATACCACGAAAGCAAGAAAAAAGAAGTACGCTATTAACTATTAACGTACCTGTCTCTTCCGAAACGAATGAGTACGAGAGAGCACACGTGTCATCGTTCGGTCAGAGTCT
+
@ABA>A;554:00///9;=;@@CDC?CCC?::;CBB?B@CDDBDED@@@>@>AB>=;;;;';28:484A>>:<;/8894444$497;3;;;0;A@<@CCCCCGDC@D@BB@CCC@BDBAB;;;BCCCCCCCE?BBBB?DAAAB;;:=B?B;;:;BBBBBBB?BBBBBC?BB<?<<17/>>@,00/6//////#/9499:;::8<8685555<6A5<>BB?=<<000??=A????:?AA?BB@C=====@BBBBBBBBBBAB:99AA?@<@?=@@BBBBADA
@ATNG8:00159:04624
GATGGTAGTCTCAGATAGTCTATAGTACTCATTCGTTTCGGAAGAGACAGGTACGTTAATAGTTAATAGCGTACTTCTTTTTCTTGCTTTCGTGGTATTCTTGCTAGTTACACTAGCCATCCTTACTGCGCTTCGATTGTGTGCGTACTGCTGCAATATTGTTAACGTGAGTCTTGTAAAACCTTCTTTTTACGTTTACTCTCGTGTTAAAAATCTGAATTCTTCTAGAGTTCCTGATCTTCTGGGTCTCTCTCTCACGCACTACCATCGTTCGGTCAGAGTCT
+
B@@@:C>CCBBBCCCCBBBCCDCBBBCBBCDD?BBBC=CC?C?CCBBBCE?CCDBB?B?CDBA?B@CBDDBBCCC<:9999';?>BBEC?CCBC@CCB?BB9;;ACBBACCGCBBBC?CDC@C@CDCCBBBA<ABBB?CCCCCBBBDCBBCBBBB@CCB@CC?B@BBBBCCDBC?BBBBB9B>B>BBBBA0AB;;;6;@CBBBCCBA<@@@@0@;;;F@C@BB@BCCCCBC@B?BAABCC?BCDF>CBBBDBBBCCCBBBB@@AC@BBBCC@BB?BDDECCC::
@ATNG8:00169:04607
GATGGTAGCTCTGCTCTGACTCTCGTACTCATTCGTTTCGGAAGAGACAGGTACGTTAATAGTTAATAGCGTACTTCTTTTTCTTGCTTTCGTGGTATTCTTGCTAGTTACACTAGCCATCCTTACTGCGCTTCGATTGTGTGCGTACTGCTGCAATATTGTTAACGTGAGTCTTGTAAAACCTTCTTTTTACGTTTACTCTCGTGTTAAAAATCTTAATTCTTCTAGAGTTCCTGATCTTCTGGTGTCTGATCTGTATCACTACCATCGTTCGGTCAGAGTCT
+
BBAA?BABBBBCBBBCCCCCCCCCCCCCCCBB?BCCD=AB?B?CCCBBBB?ABB;;8:=CC@B>D@CCCCKCCBDACCBBA2;:6;AAA=ACCC@CCC@BC>@B@BBC@DCCCBBBB>BBB?B?B@@@@@@D;;;CC?BBBBBABBBBBBDCCCC?BBC@CC@C@BCBCBCCCC?BBBBA3A>C?BBCCJ2CC;<<9<CCACCA@>A4;;;;*;;;5:?A?BB@BBBCBBB@D@BBBBBB@DCB@BDBBBBDBCCBAAABBBBBB?BAAAC?BB@BBCBBCB;:
@ATNG8:00174:04603
GATGGTAGTGTCATATGAGAGTGTGTACTCATTCGTTTCGGAAGAGACAGGTACGTTAATAGTTAATAGCGTACTTCTTTTTTCTTGCTTTTCGTGGTATTCTTGCTAGTTACACTAGCCATCCTTACTGCGCTTCGATTGTGTGCGTACTGCTGCAATATTGTTAACGTGAGTCTTGTAAAACCTTCTTTTTTACGTTTTACTCTCGTGTTAAAAATCTGAATTCTTCTAGAGTTCCTGATCTTCTGGAGATACACATTATACTCTACCATCGTTCGGTCAGAGTCT
+
34:<7;@A?@<:00/:9;?CBBBBB;:9?@@A>AADD?DD?B?CCCCB9;19<<99194:;?B<A?ACCBBBB;;599:9;9%9:::4595&4;;=8>><6:=,///<:=9?>>>>>>?@CBC@F@@AACBBBC@BBBC?@ABBCCBBBBBBBACAEABBBAFDAC@@@@@@BAAA7;;A@A3@5;5;@@>@@%9999:9*9900==00//)////$/555<.516>9==@@=<<5:544495906>>@@DDDDCCCCC;=;BBBDDCCAD;;<B@BB@BCDDFDD;;
@ATNG8:00176:04623
GATGGTAGTGTCAGTGGCGTCGTCCAGAAGATCAGGAACTCTAGAAGAATTCAGATTTTTAACACGAGAGTAAACGTAAAAAGAAGGTTTTACAAGACTCACGTTAACAATATTGCAGCAGTACGCACACAATCGAAGCGCAGTAAGGATGGCTAGTGTAACTAGCAAGAATACCACGAAAGCAAGAAAAAGAAGTACGCTATTAACTATTAACGTACCTGTCTCTTCCGAAACGAATGAGTACTGTATCTATGTGTGCGCTACCATCGTTCGGTCAGAGTCT
+
?:@C@BDCABBB?;;A<ABECBBB?A;>?BBCCCD:C@BDCCCCC@CH@B?@:;94444$45:?A=BBAEFCF>BBBBAAA2AA=@=@@A9ABC@BBBBAA@??:>;@A?999?BBBDC???B:::CBBBC?B;;:?AABBBCBB?B?AAA@DDDC?>?B@BBBBCC>AA?ABC?BBCDF>BAA>AACCC3BB?BAAAAABBB?B?BBBB?@=??>AA?:::///<7<7<DA:=::4:>>@999?=@?989>A@@@???AAA??:?999@4::=A=>>>>?89
@ATNG8:00178:04596
GATGGTAGCGCGACGAGCGTAGACCCAGAAGATCAGGAACTCTAGAAGAATTCAGATTTTTAACACGAGAGTAAACGTAAAAAGAAGGTTTTACAAGACTCACGTTAACAATATTGCAGCAGTACGCACACAATCGAAGCGCAGTAAGGATGGCTAGTGTAACTAGCAAGAATACCACGAAAGCAAGAAAAAGAAGTACGCTATTAACTATTAACGTACCTGTCTCTTCCGAAACGAATGAGTACCTCTCAGACGCTCGTCCTACCATCGTTCGGTCAGAGTCT
+
35;<5:;000///;;</69;AA;;;.5@@;9?A@@@:@?BAABDAA>;;8:?AAAAAAAA2@?BB@@@DBBCGH=99;@AAA1@@?D=A@@3@;<5;CCBABB@@<A@BB@BCC@CBCBBCBAAABBB;;;B=@;;;@CDCCDC::8;>ABA=AABBCCCC@BBB;;:?CB?BBB?BB???8<<<899:9:(9@<ABBAB>A@B;?:===<18069@BA@BBA@ABB?B?BBD;A>>;>>?CDAA?B????BB???===87078:4:>>=A?AB?BBCDCCBBB
@ATNG8:00185:04619
GATGGTAGCGCACACATAGATACAGTACTCATTCGGTCTCGGAAGAGACAGGTACGTTAATAGTTAATAGCGTACTTCTTTTTCTTGCTTTCGTGGTATTCTTGCTAGTTACACTAGCCATCCTTACTGCGCTTCGATTGTGTGCGTACTGCTGCAATATTGTTAACGTGAGTCTTGTAAAACCTTCTTTTTACGTTTTACTCTCGTGTTAAAAATCTGAATTCTTCTAGAGTTCCTGATCTTCTGGGTGTATCAGCGAGTATCTACCATCGTTCGGTCAGAGTCT
+
:;<B9><<<=99;BCDCCDBCBAAACCC969>9=@;@>999.506==?>C=?@ACBB>B?B;:;?B?BBBBAAC;;4;A@@@0@B?BCCC=AA@A>===:00*0<<>AE@CBCDBBBCACCCAIFCCCCA;;;>AABB>AABBBBBDA@ABHDAAB?B<;5<A5:29=<=A899A:=====3?=@@DDDDD0=>::::*9????@;;:B>ADDD1;9BA@9>:>>=@BBBCAC?A@CBBBBC?BBAA9A@AA@@AAABCA@@@A;;:?B;:;D>BB@BB:99???B
@ATNG8:00186:04580
GATGGTAGGTGCACATGAGTGTATCCAGAAGTTCAGGAACTCTAGAAGAATTCAGATTTTTAACACGAGAGTAACGTAAAAAGAAGGTTTTACAAGACTCACGTTAACAATATTGCAGCAGTACGCACACAATCGAAGCGCAGTAAGGATGGCTAGTGTAACTAGCAAGAATACCACGAAAGCAAGAAAAAGAAGTACGCTATTAACTATTAACGTACCTGTCTCTTCCGAAACGAATGAGTACGATGAGATCTCGTGTGCTACCATCGTTCGGTCAGAGTCT
+
959C:CCD?A@@BCCBBBCCCCBBC?CDD@BB?BCC@C?BBCAAAA=AA?A?@@ACCCCC2C@DCCCCBECCC@CAAADDD1BC@C?BBB;CJJAFB@BCCF??=@?AB>BCC@BBBAABCCCCDBBBCCC?CCCD?BBBBCCBB?C@CBB@BCCCCCCC@DAAAA@@BC?BBB=???==7?AA=ADDCC2CC?CA@ABBCBB?B?BCBB>=9=@BBB@BBBBBCC?B?BCC>CCC?AAAACCCCCABABBBB@@@777@@ABD<@>@@B<>>?BBBBBBB==
@ATNG8:00190:04623
GATGGTAGCGAGCGAGTGTGTATACCAGAAGATCAGGAACTCTAGAAGAATTCAGATTTTTAACACGAGAGTAAACGTAAAAAGAAGGTTTTACAAGACTCACGTTAACAATATTGCAGCAGTACGCACACAATCGAAGCGCAGTAAGGATGGCTAGTGTAACTAGCAAGAATACCACGAAAGCAAGAAAAAGAAGTACGCTATTAACTATTAACGTACCTGTCTCTTCCGAAACGAATGAGTACAGAGAGTACGATATGTCTACCATCGTTCGGTCAGAGTCT
+
;:CB@BBBCBB::;BCBCBCBDCAA?BDBBEDBBBB>A?BBBCCBB???=??BBCBBDEE3C?CCCCCFBBAAA;@B@AAAA0@@<=8;::7;DDACBBCCBB@@?@@DD@D@@>ABDBCAABBBBBCCCCE@CIBB?BBCCCC@@>A?CBB>ABBBBCCB?BCDEDD?BB?BCD?CC::9.9>>9>>==<,=><????ABAA@=@=@@@A;><>BCDDADDCCBBB@C@BBE>CAA>@@@CAAACCBBBBBBBBCCBBAAABCC@AAAAB=??>?BAA?????
@ATNG8:00191:04607
GATGGTAGACACGTGTGCTCTCTCGTACTCATTCGTTTCGGAAGAGACAGGTACGTTAATAGTTAATAGCGTACTTCTTTTTCTTGCTTTCGTGGTATTTCTTGCTTAGTTACACTAGCCATCCTTACTGCGCTTCGATTGTGTGCGTACTGCTGCAATATTGTTAACGTGAGTCTTGTAAAACCTTCTTTTTACGTTTACTCTCGTGTTAAAAATCTGAATTCTTCTAGAGTTTGATCTTCTGCTCTCGTAGACAGATACTACCATCGTTCGGTCAGAGTCT
+
67<<;?ABCBB;;6>;;;;;<;;<;5559;998<@AB=BB?B=BB@@>=@294944.47;;@A?A=?8:8>>::<7;????.8A6BBBC=BBBC9>9..*..*---(-5706788==BB?>;;<@<??>>>;=>;<>>@7::>===>??>>>>;;;;5;;;:==5;6;==?>>=?>9>8898)8:?;??EEE.>>???9?AA@???;;;57<<<,<///<7<9AA<AAAA???D9@@@;616=>///96;;;A===@@>>>AAB7<<<;<=AA<AB>>:=9//
@ATNG8:00192:04611
GATGGTAGATACTCGCTGATACACCCAGAAGATCAGGAACTCTAGAAGAATTCAGATTTTTAACACGAGAGTAAACGTAAAAAGAAGGTTTTACAAGACTCACGTTAACAATATTGCAGCAGTACGCACACAATCGAAGCGCAGTAAGGATGGCTAGTGTAACTAGCAAGAATACCACGAAAGCAAGAAAAAGAAGTACGCTATTAACTATTAACGTACCTGTCTCTTCCGAAACGAATGAGTACACACTCTCATATGACACTACCATCGTTCGGTCAGAGTCT
+
99@A;@=BCCBBBCCCEBBBBBA@@;ACCAEDDD:98:>AACCC@?=?D@D?AAAAACAC/A<A@AABBBBBAA<@BBCCCC5CB=A5;;;.;BB@DCCCIGC@@:@>;;7;BD?BBCACCCBCCCFDDCBB?BA??<@@@?AA;97;@B@@>ABCCCCCC?BBBBBB?BB?BBC?ABA@@9??=;?@@@@2AC?BAAABBB@@:>;?@@?1838?BCC@CBCBBAA<?<?AB=CBC?@@?CCCCBBBAAACBBBABBBCBBACC@BBABA?BB?BBBBBBB@>
@ATNG8:00193:04598
GATGGTAGCACACGAGATCTCATCGTACTCATTCGTTTTCGGAAGAGACAGGTACGTTAATAGTTAATAGCGTACTTCTTTTTTCTTGCTTTCGTGGTATTCTTGCTAGTTACACTAGTCATCCTTACTGCGCTTCGATTGTGTGCGTACTGCTGCAATATTGTTAACGTGAGTCTTGTAAAAACCTTCTTTTTTACGTTTTACTCTCGTGTTAAAAATCTGAATTCTTCTAGAGTTCCTGATCTTCTGGTATACACACTCGCTCGCTACCATCGTTCGGTCAGAGTCT
+
85:<9>BABBBCBBBBBBBGDDCCCCDCCC@?;=0000&//)/)/;;;?A@?ACBBB?B?BBBB<@8<<<ACCA@B?AAAA@@'@949999+3<?B?CCC?BB=??BBBB?BBBBBAA@@@???A?BABBBBBB?BBBB@BBBBBBBBBBBAA?<;:6@;;4;@;A@AAABBCCDF>A;;;;<*<5<;<;;;;;%;C;;;;.:;AABBA@;;4:494'4??<C?C@CC@CCBBBAA?A?@@?BBA>AAB@BBBBBCBBBBCCDF@A@@A@=ACBBB@BB?CCBBBCB@@
@ATNG8:00195:04595
GATGGTAGGTGCACATGAGTGTATCCAGAAGATCAGGAACTCTAGAAGAATTCAGATTTTTAACACGAGAGTAAACGTAAAAAGAAGGTTTTACAAGACTCACGTTAACAATATTGCAGCAGTACGCACACAATCGAAGCGCAGTAAGGATGGCTAGTGTAACTAGCATGAATACCACGAAAGCAAGAAAAAGAAGTACGCTATTAACTATTAACGTACCTGTCTCTTCCGAAACGAATGAGTACCTCTCAGACGCTCGTCCTACCATCGTTCGGTCAGAGTCT
+
?;@C?CCC@C:<;BBBCCCDDCCCB@BBB?DCBB??=@?BABBCBB@BB@D@CBBBCCCC3C?BBBCDDDCFCD=CABADDD1CC>CACCC;CDD?DDDCDCC?@>AABB>AAB?BBACCCCDDDDDDECCC?BBDC?D@AABB@@>B@CBB@BBEDCCCC?BCCCCCBBC@BAA@DDEDD=??@?BBBBB5BC@CCBCCBBCFAC@CCCC@C@BBCCC?BBCCBCG@C?ACC>CCC?ABBBCBB?BBBBBCCABA>??CD?BBB@B??@C?BB?BBCBBBBAA
@ATNG8:00196:04605
GATGGTAGCATCATGCATATCTCACCAGAAGATCAGGAACTCTAGAAGAATTCAGATTTTTTAACACGAGAGTAAACGTAAAAAAGAAGGTTTTACAAGACTCACGTTAACAATATTGCAGCAGTACGCACACAATCGAAGCGCAGTAAGGATGGCTAGTGTAACTAGCAAGAATACCACGAAAAGCAAGAAAAAAGAAGTTCGCTATTAACTATTAACGTACCTGTCTCTTCCGAAAACGAATGAGTACCTCTCAGACGCTCGTCTTACCATCGTTCGGTCAGAGTCT
+
AAAC@DCCBCCCCBBBDDDCCCCBB@BCD@CCBDBB?B@CDBBACC?BB?C@AA@9::9:7#36;<=CCBBBBBB;@@::::9:%:?<??C@@2>BA=ABBCCCCA@?AGCC@CBB@BCCBBBBCCCCCCCBCEADABA@BBCCCC@@=@?B@@>@CCCCCCC@CBBC??<?=:=:717=7778*9<>>@AAA@@'@@=@@=ABCAA@?C?DCCB7948899818=9;;//)/5////(/::47::AAAA<ABAA@@@?>>888>882;A<?888@>@@;?BA@>>;;<
@ATNG8:00196:04619
GATGGTAGTGTGTCTCTGAGAGTAGTACTCATTCGTTTCGGAAGAGACAGGTACGTTAATAGTTAATAGCGTACTTCTTTTTCTTGCTTTCGTGGTATTCTTGCTAGTTACACTAGCCATCCTTACTGCGCTTCGATTGTGTGCGTACTGCTGCAATATTGTTAACGTGAGTCTTGTAAAACCTTCTTTTTACGTTTACTCTCGTGTTAAAAATCTGAATTCTTCTAGAGTTCCTGATCTTCTGGGATGTGTGCGCAGTGCCTACCATCGTTCGGTCAGAGTCT
+
?@@B?BCCCBAABBBBBBCCCCCCCCBBBCCC?CCCC>CC?B?BBBCCCC?CCDBB?B@CDED@C@CCCCCCCBC?CCCCC5DD?DBBB:@B@@=@BC?AA?AABCBDACGHCCCCCACCC@C@CHDCBBBB?BBBB@CCCCCCCCCBBBEBBAA<BBB?BB?B>AAAABAA@B?@;;;;.;=B?BCCCC3CC@AA;BBBBCBGJCC@CDDD5C@@AE@D@CB?BCCCCBB?B@BBBCBA=A000+0000>>@BCCBBBBCACDC@BBBBC@CCACDCCCBB:9
@ATNG8:00150:04658
GATGGTAGGCGACATACATACGCGCCAGAAGATCAGGAACTCTAGAAGAATTCAGATTTTTAACACGAGAGTAAACGTAAAAAGAAGGTTTTACAAGACTCACGTTAACAATATTGCAGCAGTACGCACACAATCGAAGCGCAGTAAGGATGGCTAGTGTAACTAGCAAGAATACCACGAAAGCAAGAAAAAGAAGTACGCTATTAACTATTAACGTACCTGTCTCTTCCGAAACGAATGAGTACGATGAGATCTCGTGTGCTACCATCGTTCGGTCAGAGTCT
+
AACC?BCC?B9<<DCCCCCCCBBBB<AAB?BBFDAB?A@CCCBBAA>AC?B?A?@:::::*;?ABBCCAAAA@=6>@:::::*;?<@599909CB:@CBBCCDBC?B??@>@CC?BBBCBBBCCCCBBCCCC@CCCE?BBBCCCBB?CACBB?BCCDDCCC?CCCAAA?BC????=??BBC>>><899999(9A?C??@BBBBC?B?ABBC??<>BDDD@DCDDCCC?C@CCD>DBA?BBBBCCCCCAAADCCBAA@A@?>>><<9<@A?B?>><>DBBBBB==
@ATNG8:00154:04678
GATGGTAGTATAGAGCTCTACATAGTACTCATTCGTTTCGGAAGAGACAGGTACGTTAATAGTTAATAGCGTACTTCTTTTTCTTGCTTTCGTGGTATTCTTGCTAGTTACACTAGCCATCCTTACTGCGCTTCGATTGTGTGCGTACTGCTGCAATATCGTTAACGTGAGTCTTGTAAAACCTTCTTTTTACGTTTACTCTCGTGTTAAAAATCTGAATTCTTCTAGAGTTCCTGATCTTCTGGTGAGATATGCATGATGCTACCATCGTTCGGTCAGAGTCT
+
///?8?@BBCC:::CCBBCCCCCCDCCDCCCC?C@@?:@B>A?CBBBDBB?ACB;98:=AACC@B?@??CCCBDB?B@:::+?B>BBBB=BBBB?BBC@CC?@>?BBB?BCBBBBAB=@;;7;=BAA;:;??=BB@@<@@@?:;;@??????;;<6///<::6:6>ACA@????:=;;;;/;:?;?@BBB/>>?FE9>?>>?>@>;;8;EHK/A;;;B=A<@@=AAD@@@A<@<@@??==:=??;>>>AA==<@@B@???>>>@@9==??@<@@;??D@@@:;;
@ATNG8:00155:04677
GATGGTAGCACGAGTCACTCATATCCAGAAGATCAGGAACTCTAGAAGAATTCAGATTTTTAACACGAGAGTAAACGTAAAAAGAAGGTTTTACAAGACTCACGTTATCAATATTGCAGCAGTACGCACACAATCGAAGCGCAGTAAGGATGGCTAGTGTAACTAGCAAGAATACCACGAAAGCAAGAAAAAGAAGTACGCTATTAACTATTAACGTACCTGTCTCTTCCGAAACGAATGAGTACGTGTGCGACGTGTCTCCTACCATCGTTCGGTCAGAGTCT
+
88:>:>CCCB;:6==B@@@BD;:9>5;@@=@AAA@@?A@DCCBBBCACD@C@BBBCBBCB5B@CCCAAAAA999-8?9;;;;*;B>@<?@@8@CC@C<;<CCEAB>BBBC@CCD@AAABBCBBBBBBBBCAB?A@AC@DCCBBBBC?C?BCC@CBBCBD@@=?BAABB@BB@AAA?BCCCC;@9979DDFC2CC?C@??BA==?8=8=====A=>>BBB@CFCBBBB?C@CDD>CCB=::9@A???AAA???BB@A>A566:<<98897;?;>?<?CBBBBBCB
@ATNG8:00156:04634
GATGGTAGACATATCGTACTCTCTGTACTCATTCGTTTCGGAAAGAGACAGGTACGTTAATAGTTAATTAGCGTACTTCTTTTTCTTAGCTTTCTGTGGTATTCTTGCTAGTTTACACTTAGCCATCCTTACTGCGCTTCGATTGTGTGCGTACTGCTGCAATATTGTTAACGTGAGTCTTGTAAAACCTTCTTTTTTACGTTTAACTCTCGTGTTAAAAATCTTGAAATTTCTTCTAGAGTTCCTGATCTTCTGGCGCGTATGTATGTCGCCTACCATCGTTCGGTCAGAAGTCT
+
9;=>@C::9<@@ABEA@ABBBAABBB;;9=@=9<000)//)/7.///8444.4448828499::7<4=094=88;9?566666'69(//666.79:?;7885055:886=598'52222+2994>@A;?:<:7979:::A;9=6568=?>>>AAD;;///-(---(-8294779//.733.32222&227.557777#22...'..33...887705555(..62555,55,554:5529--(-(-77333*..526799:99557<<=:632332-22777*,-067<=A<@=89
@ATNG8:00160:04653
GATGGTAGTGCGTGAGAGAGAGACCCAGAAGATCAGGAACTCTAGAAGAATTCAGATTTTTAACACGAGAGTAAACGTAAAAAGAAGGTTTTACAAGACTCACGTTAACAATATTGCAGCAGTACGCACACAATCGAAGCGCAGTAAGGATGACTAGTGTAACTAGCAAGAATACCACGAAAGCAAGAATAAGAAGTACGCTATTAACTATTAACGTACCTGTCTCTTCCGAACGAATGAGTACTATAGACTATCTGAGACTACCATCGTTCGGTCAGAGTCT
+
///:48;A@@@B5:5@?;@DCC;:;29CE@CCBBBCAFA@@???;@?BA?A8?@885===+;8:<8=>??>=@>8>9<9444$4?2425<<0<<?:=@AABA@AA5;5;;4;@B:??CBBBCCDDIICAA@C@CCBB?BCCC:::A=B@@@@CCCCCCCBC@BCAAAA>@@=@@@<@@CCC=AA@>AA>AD@CC?AAAAABBBB@C@CBBB@DHBBBBB>@A@CBBB@C>@??@?@6:9?>CCBBBAAACA>>>BBBBCCBBBC@BBBAC@;<7;@@@ABABB
@ATNG8:00161:04641
GATGGTAGAGTATCATGTGTATCTCCAGAAGATCAGGAACTCTAGAAGAATTCAGATTTTTAACACGAGAGTAAACGTAAAAAGAAGGTTTTACAAGACTCACGTTAACAATATTGCAGCAGTACGCACACAATCGAAGCGCAGTAAGGATGGCTAGTGTAACTAGCAAGAATACCACGAAAGCAAGAAAAAGAAGTACGCTATTAACTATTAACGTACCTGTCTCTTCCGAAACGAATGAGTACGTGTGACGTACGTGAGCTACCATCGTTCGGTCAGAGTCT
+
=:@CADDCCCCCCCC@AACCFCBCC?CCC?CBBB@?=@@BBDCCCC@CC?B?BBCCCCDD0D?CCCCECCCBBB8@B99999*9C>C;BBA9ABC?BBBBDCC@?<@?AA=ACB@BCCCCBBBCCCCDEEBB=CCDD?CCBBBBBB@C?BAC@CCBBACDD@CCCAA@?AC??AC?BB>>;3?<=9==<=?.=A>A999DCBBB?B?BBBA:=:=ACDGADBAA@BC@C@CCC>CCC@BBBBBDDCA@@ACCCCCBBBBBAABBB?B@BBB?AA>ABBCBBBAA
@ATNG8:00163:04653
GATGGTAGCTCACGTACGTCACACGTACCATTCGTTTCGGAAGAGACAGGTACGTTAATAGTTAATAGCGTACTTCTTTTTCTTGCTTTCGTGGTATTCTTGCTAGTTACACTAGCCATCCTTACTGCGCTTCGATTGTGTGCGTACTGCTGCAATATTGTTAACGTGAGTCTTGTAAAACCTTCTTTTTACGTTTACTCTCGTGTTAAAAATCTGAATTCTTCTAGAGTTCCTGATCTTCTGGGTCTCTCTCTCACGCACTACCATCGTTCGGTCAGAGTCT
+
AAAD@DCAACBBCCCCBBBBBBBBBAAD=:99;CCB=BBAC@CICBBBC@CCCCC@CACCCEAE?E@@BDCCBC=@BCCD1A@?CCDD<ABCD?CBB?AC<99:CCC?BBBBBBBC?CBB>B>BBC@@ABB@BAB@?B@@@>>@>@@B@@@A@@::;;<AA=A<???BB@@@@<;;;EF6@;@<@@AAA/AAAAB:???888>>>?;?BBB/???@@<@<>><?B@@@??;@<BB@???:>>AA:AAA@@@?>?AA@@@@;;;@<>>>?@=@@;>AAAAA>>>
@ATNG8:00164:04651
GATGGTAGTGCGTGAGAGAGAGACCCAGAAGATCAGGAACTCTAGAAGAATTCAGATTTTTAACACGAGAGTAAACGTAAAAAGAAGGTTTTACAAGACTCACGTTAACAATATTGCAGCAGTACGCACACAATCGAAGCGCAGTAAGGATGGCTAGTGTAACTAGCAAGAATACCACGAAAGCAAGAAAAAGAAGTACGCTATAACTATTAACGTACCTGTCTCTTCCGAAACGAATGAGTACACCTCTCATATGACACTACCATCGTTCGGTCAGAGTCT
+
9:;D?A@ACCCCBBBDDCCBCCCCC?CCD@CCDCBB@B@CCDBBBC@CD@C?AABCCCCA2A?BCCCBBBCBBB=AAABBBB5BC?C6;;;6;DC@ICCCCCC;99;@CDADBB@BCCA@@DCLCBBAA@;;5:?:;49=??>??@?B=A;;7;BCCDCCD@BBA:::=AA>AAB@A@@<;3=7707?AAB3BA?::9AA???CB=B???<A>>>BBB?BBAABDA>A????9?@C=AADCCCAAA@BBBBCCBBBBBAAA??<?>>:?=?@=AACABCA??
@ATNG8:00165:04652
GATGGTAGCTATACGTATATCTATGTACTCATTCGTTTCGGAAGAGACAGGTACGTTAATAGTTAATAGCGTACTTCTTTTTCTTGCTTTCGTGGTATTCTTGCTAGTTACACTAGCCATCCTTACTGCGCTTCGATTGTGTGCGTACTGCTGCAATATTGTTAACGTGAGTCTTGTAAAACCTTCTTTTTACGTTTACTCTCGTGTTAAAAATCTGAATTCTTCTAGAGTTCCTGATCTTCTGGTTAGCGACGCGATATACTACCATCGTTCGGTCAGAGTCT
+
349B:BDDCCC@ABDCCCCCCCCABBDCCBBB@ACDE>CC@C@CCCCCBB@BCBBC?C@BCBA?A@CCBACCCCA?AAAAA1CA?AAAA;ACCC?BBB>BB<88:BBA?BBBBBBBB=@@B>B>B>>>@989=DDDC8=>@A=>>>>>BAAA>>>:=>B=BB=A:>>A@@@CCB<???@@5@=@;=====.=A@?@9>==;;;?>>><ACDD/A;;;A<A<@@=DBCC;;;<@<????BC7;;@<?;?C>>>=@@=>>>===>>@<@@@AA<>>:>ABA@A<=<
@ATNG8:00170:04673
GATGGTAGCTCGCTGATGATATCTCCAGAAGATCAGGAACTCTAGAAGAATTCAGATTTTTAACACGAGAGTAAACGTAAAAAGAAGGTTTTACAAGACTCACGTTAACAATATTGCAGCAGTACGCACACAATCGAAGCGCAGTAAGGATGGCTAGTGTAACTAGCAAGAATACCACGAAAGCAAGAAAAAGAAGTACGCTATTAACTATTAACGTACCTGTCTCTTCCGAAACGAATGAGTACTGTATCTATGTGTGCGCTACCATCGTTCGGTCAGAGTCT
+
?;AA>ACELBABACBBCBBCCBBDC?BA?99?955=8=8==965<==99287>>?89998'75?9:@B@?:::?6==>====(9525.555&5<<9>>??>?669=@=:96:??;@CCBBBCBA:;;BBBCC@CC@A=@@?<;97<8?;@;:49@@@CBAB?CGBBAA?BC?==827;778*987587777'7<39996;966606/577:5;:??CA@=@933:48388>??8>78/7777??><>>AABB999CACB888>AB5;;<9=956.5><<:>8:<
@ATNG8:00170:04676
GATGGTAGACATATCGTACTCTCTGTACTCATTCGTTTCGGAAGAGACAGGTACGTTAATAGTTAATAGCGTACTTCTTTTTCTTGCTTTCGTGGTATTCTTGCTAGTTACACTAGCCATCCTTACTGCGCTTCGATTGTGTGCGTACTGCTGCAATATTGTAACGTGAGTCTTGTAAAACCTTCTTTTTACGTTTACTCTCGTGTTAAAAATCTGAATTCTTCTAGAGTTCCTGATCTTCTGGGTCTACGCTCGTCGCGCTACCATCGTTCGGTCAGAGTCT
+
>:@E@CCCCCBBBC@@@DCCCCECCCCCCC99::BAB>BB?B@D@@@CBC?BBABB?B>BACA?A?BBB@AABCC???>?>1?@?C@AB<B@@A?CBB@BB;>>@C?><@CCBA>AA;AAA;A7=>@>>:8:=D@@>:AAAB???:::A>>>>>@:===<?AA<A@??AAAAA9>>AAA5A=B;>><<<.<@???7A?>???@@@@<@@@@/@===D<@;??=A@@@???=A<@@@A@@;@AAC8@>><<====>>><<;:99<9=>>AB;::7:=>DAA:::
@ATNG8:00172:04674
GATTAGTATAGAGCTCTACATAGTACTCATTCGTTTCGGAAGAGACAGGTACGTTAATAGTTAATAGCGTACTTCTTTTTCTTGCTTTCGTGGTATTCTTGCTAGTTACACTAGCCATCCTTACTGCGCTTCGATTGTGTGCGTACTGCTGCAATATTTGTTAACGTGAGTCTTTGTAAAACCTTCTTTTTTACGTTTTACTCTCGTGTTAAAAATCTGAATTCTTCTAGAGTTCCTGATCTTCTGGATACACTCATGTGCACCTACCATTCGTTCGGTCAGAGTCT
+
5559DCAABBBC@?@?@>??<<<>CC>CCB@BGDI?DE@C@BCBCBBC@BBB@A>A?CBCC<?8:@CCBAA=B6@;AAA1CC?BBBB>@??C?BBB>BA?9:9BBB>BB::7CAB;@==:>=@A?>?BBB=A=>>;???=;:;=>;;;;>?>=4:788(7:7>188:;=<=777.77788'/(/(/;:=;;&88----'/79///886919:::)788794<8=<;?<;;:<:4949>=;??8>:;7:@BAAA@=====?A==:9<<7/-,-3=4770--/;=9788
@ATNG8:00178:04670
GATGGTAGCTCTGCTCTGACTCTCGTACTCATTCGTTTCGGAAGAGACAGGTACGTTAATAGTTAATAGCGTACTTCTTTTTCTTGCTTTCGTGGTATTCTTGCTAGTTACACTAGCCATCCTTACTGCGCTTCGATTGTGTGCGTACTGCTGCAATATTGTTAACGTGAGTCTTGTAAAACCTTCTTTTTACGTTTACTCTCGTGTTAAAAATCTGAATTCTTCTAGAGTTCCTGATCTTCTGGTGTCGTCTATCATGTACTACCTTCGTTCGGTCAGAGTCT
+
BBBDADC@@@BCCCCBBBBBCCCCCBBBGDCC?B@@?8>@@DACCBBBBB>BCCBB@CACCBC@C@CLCCC;;;C@AABAB,9;69@@C=CCDCABBA=@D8;;@AAB?ACCCBBBE@BBB@C@DC;:9BBB@BBBB=A@A@B@@@BBBBBBBBB?BBD?CC@C@BBBBBCCCCACCCCC<C@D=;;;;;*;CBBB9;;BBBBDBAA5;;;;*;@@;;;;@CC?<<;BAAC?@=ABBBCB>AAB=@@B@A@;;;BBC<;;CDDDD@B@CCD@BB@BCDCCJB;;
@ATNG8:00182:04649
GATGGTAGGACGAGCGTCTGAGAGGTACTCATTCGTTTCGGAAGAGACAGGTACGTTTAATAGTTAATAGCGTAACTTCTTTTTCTTTGCTTTCGTGGTATTCTTGCTAGTTACACTAGCCATCCTTACTGCGCTTCGATTGTGTGCGTACTGCTGCAATATTGTTAACGTGAGTCTTGTAAAACCTTCTTTTTACGTTTACTCTCGTGTTAAAAATCTGAATTCTTCTAGAGTTCCTGATCTTCTGGCGCTCTGTCACGTCTGCTACCATCGTTCGGTCAGAGTCT
+
:;@A?BCC?BBCCBAACBFCCCCD@BBBBB@A?ABBC>BC@C?CBCBBGG?BAA;;;0;5;BBC6<9;B@>=00-0@;@@@@?0000,:;9C<@@DE@C;;76>=;999BC@CCCBCBBB?BBB?B?BA@@AB@@>@CED@DAAABBBBCCCCCCDCC@BBB@BC@E?AACBBCECC?C;;<<.;>B><;;;;*;@BEI>C;<;A@A@@>2::;;*;=>@@>@?CB?@@@;;;A>A?BCACCC?@@C@CCBB;;;@CCCGBCB;;;BD?BBCCB?BA?BBBCBCB;;
@ATNG8:00186:04647
GATGGTAGAGAGAGCTCTCTCATCGTACTCATTCGTTTCGGAAGAGACAGGTACGTTAATAGTTAATAGCGTACTTCTTTTTCTTGCTTTCGTGGTATTCTTGCTAGTTACACTAGCCATCCTTACTGCGCTTCGATTGTGTGCGTACTGCTGCAATATTGTTAACGTGAGTCTTGTAAAACCTTCTTTTTACGTTTACTCTCGTGTTAAAAATCTGAATTCTTCTAGAGTTCCTGATCTTCTGGGTGCGCTACAGTCTCTCTACCATCGTTCGGTCAGAGTCT
+
@??B;ADDCCABBCCABBCCDGCCCBCBBCAA?ACCI>EF?C@CBBBBBC?CBBBD@D?BBBC?B?CCDBAAACC@BBBBB1BC@A99959DCE?DDC?CB;>>?CCC<??BBCCBB@B>>:><@?@?@@@@<A@@@<AAAA@>>;;;AAA<<<A;@@@;AA:?:??@AAAAAA;@@@AA5A=A<@@???.A@?A?7?;;;>>?>?>:>>=>/>:::D<A<@@;A@@@:;::=:=@@CAA<;9;=4///=99>@?@@?AAAAA?949666=66616;;=@A>::
@ATNG8:00187:04652
GATGGTAGTACATGATAGACGACACCAGAAGATCAGGAACTCTAGAAGAATTCAGATTTTTAACACGAGAGTAAACGTAAAAAGAAGGTTTTACAAGACTCACGTTAACAATATTGCAGCAGTACGCACACAATCGAAGCGCAGTAAGGATGGCTAGTGTAACTAGCAAGAATACCACGAAAGCAAGAAAAAGAAGTACGCTATTAACTATTAACGTACCTGTCTCTTCCGAAACGAATGAGTACGATGAGAGAGCTCTCTCTACCATCGTTCGGTCAGAGTCT
+
BBAB?BCBBCBBBCCDBCCC9;;CCAHDD@GBCBCC@B?CBDCCCC?CC?C@CBC?@@@@1@@BBBGCCCBBBB>BDDDDDD1BA?B?CCD;CCC@CBBCGGD@@<@?BB@BCC@CCCCBBBCCCCBBBCCC?BCCC@CCCCBBCC?C@CAA>@CCDDCCC?CCBBBB?BB@BBB788A@>9>>>9>BBBB3CF@C:99BDCDC?B?BCCC>A==BCDCABBBA@@@;><:::6;AA>BBDCCBBBB@AACCBBBBBAAAB@@@B>A?<;?:9939AACBBBBB
@ATNG8:00196:04654
GATGGTAGTGTCAGTGCGCGTCGTCCAGAAGATCAGGAACTCTAGAAGAATTCAGATTTTTAACACGAGAGTAAACGTAAAAAGAAGGTTTTACAAGACTCACGTTAACAATATTGCAGCAGTACGCACACAATCGAAGCGCAGTAAGGATGGCTAGTGTAACTAGCAAGAATACCACGAAAGCAAGAAAAAGAAGTACGCTATTAACTATTAACGTACCTGTCTCTTCCGAAACGAATGAGTACTCATCGTCGTGTCGTGCTACCATCGTTCGTCAGAGTCT
+
:59B:>CCABBCCBBBCBBBABCCC@CCC@CCCCCC@B?BBCCCCC?CC@C@CCCCBCCC3CAAAACCCCCAAA:@@AABBA2AB?D?CCD<GIGACCCCCFCBB?B?BB@BCC?BBDBCBCCCDCCBBDBB?BBBD@???ABBBB?B@CBB?AADDCCAA?CCCAAA@BC?>>?;>>AAA;???=ABDCC3BB?@::;@@@@@:=:=@@@<?<?@BAA?ABBABEC@C@???<?BB?@??BBCCBBBAAABCBABAABAAAABB?BDBBB?A?AAACBBBAA
@ATNG8:00197:04630
GATGGTAGAGTACAGTGTAGTAGACCAGAAGATCAGGAACTCTAGAAGAATTCAGATTTTTAACACGAGAGTAAACGTAAAAAGAAGGTTTTACAAGACTCACGTTAACAATATTGCAGCAGTACTCACACAATCGAAGCGCAGTAAGGATGGCTAGTGTAACTAGCAAGAATACCACGAAAGCAAGAAAAAGAAGTACGCTATTAACTATTAACGTACCTGTCTCTTCCGAACGAATGAGTACTGTACTATGTGTGCGCTACCATCGTTCGGTCAGAGTCT
+
859C:BECCBCDAAACCCCCCCBCB@CIC@BBBB;;:;@CCEDBCD@CC@B@BCCCCCCC3C?CBBBAAABBCC<::;CCCC5@B?@?CCD<CCIBCCCCBBC::6;@BB>BGC@BBA@ACCCDCCBCCCCC?BBBB?CCCDBBAB?C?BAB>BBGECCBD@CCBBBC@AA>ABB=?@BBB<BAA?BBBBB3BC@CA@@BCCCC79::BCA7<8<?CDDACC@@A?@=??BB?CAA>BBBCBCCBBCBBBB>>?BBBAABB>>:=?@?F?BB?BBBBCCCBB
@ATNG8:00199:04679
GATGGTAGAGTATCATGTGTATCTCCAGAAGATCAGGAACTCTAGAAGAATTCAGATTTTTAACACGAGAGTAAACGTAAAAAGAAGGTTTTACAAGACTCACGTTAACAATGTTGCAGCAGTACGCACACAATCGAAGCGCAGTAAGGATGGCTAGTGTAACTAGCTAAGAATACCACGAAAGCAAGAAAAAGAAGTACGCTATTAACTATTAACGTACCTAGTCTCTTCCGAAAACGAATGAGTACTATAGACTATCTGAGACTATCGTTCGGTCAGAGTCT
+
889;8:::555556<<<<666<<<<7;;=9==<=<<9<ABBB;;6;8<>8=9:5444444$58<==>@@DAA;>6656;>>>+??:>:@@@2>==:==<<AA@;;5:499.4:<7<=;;;CCABBCACBCAA;@;;:49BAAA<<?:>5>9929=444:88.4//////3//)/99,33889/333,//666$//5///;;=997).(..5505262//:5///////;8<84444&4<<5:99:99:<:9?;A;@@?A<??@@988:=9:49904:;<<<;:9
@ATNG8:00154:04694
GATGGTAGTAGTACACTAGTCATACCAGAAGATCAGGAACTCTAGAAGAATTCAGATTTTTAACACGAGAGTAAACGTAAAAAGAAGGTTTTACAAGACTCACGTTAACAATATTGCAGCAGTACGCACACAATCGAAGCGCAGTAAGGATGGCTAGTGTAACTAGCAAGAATACCACGAAAGCAAGAAAAAGAAGTACGCTATTAACTATTAACGTACCTGTCTCTTCCGAAACGAATGAGTACATAGATATACGTATAGCTACCATCGTTCGGTCAGAGTCT
+
889@@A@BBC@A?>==>BBA<B@AB?B@A<@B;;;@=B>BAB:;6>:@@;@>@A@@?CBC5C@CBBCBCA@9::59;@CCBB3AB@B@CDD<DCB@CCCCCDC::7;?BB?CCC?BCCCBCCCCCAABBBBC@CCCD<@@BBBBAC>C@CBB?ABBCCCAA?CCCCCC?BB?BBB>AABBB=@@@@DCDCC3CC?BAAACAAA>9>:?>AA6:6:A@@A?BBBBBBB?A?CCD>BAA>ABBCCCCBBBAAAA?AAAAAA>>>@@@<@=>>A;>>;AABBAA888
@ATNG8:00158:04705
GATGGTAGCTCGCTGATGATATCTCCAGAAGATCAGGAACTCTAGAAGAATTCAGATTTTTAACACGAGAGTAAACGTAAAAAGAAGGTTTTACAAGACTCACGTTAACAATATTGCAGCAGTACGCACACAATCGAAGCGCAGTAAGGATGGCTAGTGTAACTAGCAAGAATACCACGAAAGCAAGAAAAAGAAGTACGCTATTAACTATTAACGTACCTGTCTCTTCCGAAACGAATGAGTACGAGAGAGCACACGTGTCTACCATCGTTCGGTCAGAGTCT
+
345C:BCCCDCBBCBCCCBBCCCCE=CBG@ABAD@@?@?CCCBCCC?AB?A?B??88888)9?ABCCCEAB987)7>99::;*;?<?599949DC@DCCCDDDBB?B?BA?BCB@CBCCCBCECCCCBBBBD?CCCC?CBBBABBB?B?C:::;BCCCBBA?CCCBBA>AA?AAB<??CCC=99:<>>@@@2@C?B??>CCDBB:>:=>>>3858>BDD@CCBBBBB?B?BBE>DAB>ABBAFCCBBBBCBA@@BDCAAAAAACA=>>><@;?><@B@BBBBBB
@ATNG8:00160:04704
GATGGTAGCATCATGCATATCTCACCAGAAGATCAGGAACTCTAGAAGAATTCAGATTTTTAACACGAGAGTAAACGTAAAAAGAAGGTTTTACAAGACTCACGTTAACAATATTGCAGCAGTACGCACACAATCGAAGCTCAGTAAGGATGGCTAGTGTAACTAGCAAGAATACCACGAAAGCAAGAAAAAGAAGTACGCTATTAACTATTAACGTACCTGTCTCTTCCGAAACGAATGAGTACGTGTGCGACGTGTCTCCTACCATCGTTCGGTCAGAGTCT
+
AACE@CC@@BBBCDCCCBBBCCDCC@CAA=ACCBCB@D@BBCCBBC>BA@A?CCEBBBBB2B@BBABDDCCB@?6;;9;;;;*;B>@5:::5:CEBCCCCFHFBA;@;@@<@CC@DCCCCCBCCDCCBBBCD@CCBB?BBBCCCBB?DACCB?BBDECCBB?ABBBCC?BB@BBB=AA???8?AA>BBBBB3BB@BAAACBBBA;@;@@@A:=:>?BCC@CCBBBBB?B?CCE@B??=?BBBCBBBBBBAAACCBBBBA=>=CCC=@>=<B?BB@BCCCAAAAA
@ATNG8:00161:04729
GATGGTAGGCACTGCGCACACATCCCCAGAAGCATCAGGAACTCTAGAAGAATTCAGATTTTTAACACGAGAGTAAACGTAAAAAAGAAGGTTTTACAAGACTCACGTTAACATTATTGCAGCAGTACGCACACAATCGAAGCGCAGTAAGGATGGCTAGTGTAACTAGCAAGAATACCACGAAAGCAAGAAAAAGAAGTACGCTATTAACTATTAACGTACCTGTCTCTTCCGAAACGAATGAGTACTATAGACTATCTGAGACTACCATCGTTCGGTCAGAGTCT
+
788;6?@C?@4444444455555555&/7;5/////5;:?:>?>6;6@?B=:=7:9/0/777'7)///8444;998089444444#55.57>>>2>;;7696@@==00)0*00><=@7?@A<BCCCDCCCBBBAA=>>>>:>?=><<==9@;?>C?ACBBAA?A>ABBBCC@CC@9:9>A@@@A<????BBBCB3BB?A@@@0//;=383779:(/(.7<00+4?=:=>>8=8999+333,79;><==BABB==::9>B>>>@AAACC=@;;00,0=9>@@@@C:::
@ATNG8:00169:04716
GATGGTAGCTCTGCTCTGACTCTCGTACTCATTCGTTTCGGAAGAGACAGGTACGTTAATAGTTAATAGCGTACTTCTTTTTCTTGCTTTCGTGGTATTCTTGCTAGTTACACTAGCCATCCTTACTGCGCTTCGATTGTGTGCGTACTGCTGCAATATTGTTAACGTGAGTCTTGTAAAACCTTCTTTTTACGTTTACTCTCGTGTTAAAAATCTGAATTCTTCTAGAGTTCCTGATCTTCTGGGCAGACTCTCACACGCCTACCATCGTTCGGTCAGAGTCT
+
99<D@DDCABBCCCCCCBBBCCCCCCBBCCAA>ABBB=BC@D@DDCCDDD?DEBCCAD?BACC@E?BBDDBBCCB?BCCCC2CC@CBCC>CCCB?BCDACC>@@BEED?BBBCCCCC@BBB@D@CCCCCCCC@CCCB@CBB@@@BBBBDDCCBBC?A;:6;A=A?BCCCBCCCCACCCCC9C?B=BBABA0@CBBB<ACCCBB@@@@<@B@A0B@@BEADACB?BBDDDCC?B@BCCAAA=@?BD@CCBBBDDDB@@@BCC?BAA=A@??A=@@=@CCCCCC::
@ATNG8:00170:04725
GATGGTAGTGTCATATGAGAGTGTGTACTCATTCGTTTCGGAAGAGACAGGTACGTTAATAGTTAATAGCGTACTTCTTTTTCTTGCTTTCGTGGTATTCTTGCTAGTTACACTAGCCATCCTTACTGCGCTTCGATTGTGTGCGTACTGCTGCAATATTGTTAACGTGAGTCTTGTAAAACCTTCTTTTTACGTTTACTCTCGTGTTAAAAATCTGAATTCTTCTAGAGTTCCTGATCTTCTGGGTCTCTCTCTCACGCACTACCATCGTTCGGTCAGAGTCT
+
4444.4455?=AAB@@ACBBACBBBBB@A=5505:::1::.4.4:@<<BC?CCCCDAC?CCDD?C@CCCDDCBBB?AAAAA0:626>AB:A99::??C?BE@<<;CBB>BDCFDCCC=AAB?@?CCCAAAAA=ACCD>CAA;;<BBBB@@@ABAA?B@@=@AAG@DCBCCDCBB>BAAAA9@>C=;;;;;*;@@@B<BABAA;;;;;4:?==,=@@BB?C=A@ABBBBDFH@C@CC@@@B?AAAD?CBBBAAA@@@AABBCBC@A=ABBBB?CC@BBCCAAA00
@ATNG8:00171:04692
GATGGTAGGAGACACGTCGCACACGTACTCATTCGTTTCGGAAGAGACAGGTACGTTAATAGTTAATAGCGTACTTCTTTTTCTTGCTTTCGTGGTATTCTTGCTAGTTACACTAGCCATCCTTACTGCGCTTCGATTGTGTGTTTACTGCTGCAATATTGTTAACGTGAGTCTTGTAAAACCTTCTTTTTACGTTTAACTCTCGTGTTAAAAATCTTGAATTCTTCTAGAGTTCCTGATCTTCTGGATACACTCATGTGCACCTACCATCGTTCGGTCAGAGTCT
+
@BBD@C@@=@B@ABB;;;A@@>;?@B@BB;;;<BBBC=BB=@;@BBBBBB@BCBBB@A@AA><;<-00??:AAAB?A@AAA2??<<333/3===9<<=8?@479?@??:?@A???BB>BAA=A<??=<<878:>@@@=@???;;;3:>AAA>899:??@=>>;><@AA==>DCD>;;ABC/;5;5;;>AA.=====,6/6;;><==>>18888(88807=4:5:;:?@@@AAD<A;????>A:@@@<>>A<;;>@@BB=>>>@<:;=43---3---)-998766//
@ATNG8:00176:04728
GATGGTAGGCGACATACATACGCGCCAGAAGATCAGGAACTCTAGAAGAATTCAGATTTTTAACACGAGAGTAAACGTAAAAAGAAGGTTTTACAAGACTCACGTTAACAATATTGCAGCAGTACGCACACAATCGAAGCGCAGTAAGGATGGCTAGTGTAACTAGCAAGAATACCACGAAAGCAAGAAAAAGAAGTACGCTATTAACTATTAACGTACCTGTCTCTTCCGAAACGAATGAGTACGTGTGCGACGTGTCTCCTACCATCGTTCGGTCAGAGTCT
+
44550/9@5///<<<=>>=;;44454999599<<59299=>@@@?@=@?6;58?;9;;>=0?=BB;B@A@;;@@6>=;:9::':B=>=ACC7CCC@CCCDCBBBC?B?@@=@BC?BBCB@@ABCCAACEDDCACBBB=A@@BBBCB@C@DBB@BCCBBBCBABBBCCB?BA<@@@-00=>=5;;>;00000(0=:00/==??BB?B?A>>>:>:<7:9@:==><<8<::47:>8>0/)///9<;>997=<<=93333787<;?AA???9:??BB?CCB@@@@@:
@ATNG8:00176:04729
GATGGTAGCACGAGTCACTCATATCCAGAAGATCAGGAACTCTAGAAGAATTCAGATTTTTAACACGAGAGTAAACGTAAAAAGAAGGTTTTACAAGACTCACGTTAACAATATTGCAGCAGTACGCACACAATCGAAGCGCAGTAAGGATGGCTAGTGTAACTAGCAAGAATACCACGAAAGCAAGAAAAAGAAGTACGCTATTAACTATTAACGTACCTGTCTCTTCCGAAACGAATGAGTACAGAGAGCACACGTGTCTACCATCGTTCGGTCAGAGTCT
+
455>9>BBBBBBCCCDBBBBDBCBC?BBD?CCCCBB?B>AACCCBB@BC@DABBB@@@@@1@ADDCCCCBB??>6<=:;;;;*;B>B4:;;6;CC?BDDBCEBCC@CACC@BBB@BBBBBCCCCCCBBDCBB?BBCC?B@AADCBB>B?A@A>AECCCAAA@BBBBBB?BB=>>?<?BBDD>@@??CCCCC3BB?BCCAAA@@@:>;>AAB<>;>@CCC@CCAAA@?=?@BCD>BBB?BBCCCCCCBBBAAAABBBA>>>A>>>=@??>A?=>9=BDAAABBB
@ATNG8:00177:04682
GATGGTAGCGCGACGAGCGTAGACCCAGAAGATCAGGAACTCTAGAAGAATTCAGATTTTTAACACGAGAGTAAACGTAAAAAGAAGGTTTTACAAGACTCACGTTAACAATATTGCAGCAGTACGCACACAATCGAAGCGCAGTAAGGATGGCTAGTGTAACTAGCAAGAATACCACGAAAGCAAGAAAAAGAAGTACGCTATTAACTATTAACGTACCTGTCTCTTCCGAAACGAATGAGTACCTCTCAGACGCTCGTCCTACCATCGTTCGGTCAGAGTCT
+
555>9>CABBDBBB@@ABBBCIDBB>BHE@CCCD:;:;?BBCCDDE?BA?C?DCCCDDFD2B?BCCBBAABCCC=AAA@@@@0@B>@5:99&9B@?CEBBBCFDD?D@BB?BCD@BBBBCCCCCDCBB999@<ACCCABCBA????=@@DCC@BBEDCCCC@AABBAB@BB>BCA499@?=8;;;:@AABB3CD@@888CBA>:1617<76)/*/9>>@>C???CBD>@=@DD>CBB>ABDBBBC?BCBCBBB??;<;;AA=AAB<@??=@=AB?BCCCBBBBB
@ATNG8:00181:04714
GATGGTAGCTATACGTATATCTATGTTCTCATTCGTTTCGGAAGAGACAGGTACGTTAATAGTTAATAGCGTACTTCTTTTTCTTGCTTTCGTGGTATTCTTGCTAGTTACACTAGCCATCCTTACTGCGCTTCGATTGTGTGCGTACTGCTGCAATATTGTTCGTGAGTCTTGTAAAACCTTCTTTTTACGTTTACTCTCGTGTTAAAAATCTGAATTCTTCTAGAGTTCCTGATCTTCTGGACAGAGTGTGCAGATACTACCATCGTTCGGTCAGAGTCT
+
959C@BCCBBBCDDCBBCGGGCCCIC@BBBBB@BCCD=BB?C?A@@CCCC?DDDBA=A?CCDC@C?ABAABBBCC?CCCCC3CB?B??>8?C@?>ACF?BB?BABBBB@BBCBBBBB>ADD?D?B@@B>><>9>;;;9==A@AAAA?AABB>>>><>>>;AA=AAAA>?BDC?B@@A@7@@C@BACCC3CCCCC>CCBACCDDAA?BBBB3C::;C@C?BB?BBCCBBB?C?BBBCDC>ABB@A;:@CCBBB@@?BBBBACCC@BBBBB?AA?BBBABBB??
@ATNG8:00194:04696
GATGGTAGTATATCGCGTCGCTATCCAGAAGATCAGGAACTCTAGAAGAATTCAGATTTTTAACACGAGAGTAAACGTAAAAAGAAGGTTTTACAAGACTCACGTTAACAATATTGCAGCAGTACGCACACAATCGAAGCGCAGTAAGGATGGCTAGTGTAACTAGCAAGAATACCACGAAAGCAAGAAAAAGAAGTACGCTATTAACTATTAACGTACCTGTCTCTTCCGAAACGAATGAGTACACATCGTCGTGTCGTGCTACCATCGTTCGGTCAGAGTCT
+
778@@CAAACCBB;;;CBBBB;99?:B@A>@ABBBC@B@CHCHCCB?BC@C@CBBAAAAA2A?AACBBBBB@>>589;@AAA2BC@B@BBB:BCCACCCCCCCBB?B?@A>ADE@BBCCCCDECCBBCCCBB@BBBB=@?A@@@::5<?B@@>@D@??BBC@BCCEBB?BB>::9:=>:::,7=>;@@@@@.@B>?>@????BB<@;>>BA6;7;;?BB?BCAAABB?A?BBB>BCC?BBAABBBBDAA=CBAA?????999?CC?@??BC?B>;>A?B@?>BA
@ATNG8:00194:04713
GATGGTAGTAGTACACTAGTCATACCAGAAGATCAGGAATCTAGAAGAATTCAGATTTTTAACACGAGAGTAAACGTAAAAAGAAGGTTTTACAAGACTCACGTTAACAATATTGCAGCAGTACGCACACAATCGAAGCGCAGTAAGGATGGCTAGTTTAACTAGCAAGAATACCACGAAAGCAAGAAAAAGAAGTACGCTATTAACTATTAACGTACCTGTCTCTTCCGAAACGAATGAGTACGTGTGACGTACGTGAGCTACCATCGTTCGGTCAGAGTCT
+
?:@@>BCCCBBCCCCBBBCCDCCCC?BAA?BDCBDD@D@@@@BAA=;;9;?CBB;:;:9$98ACCCCABBDCC;B@;:999$49492888+8:;7;<ABBBBBB@E?AA>ABB?BBBBCCC@@@A@@@AAA;8::@=AAABBA;;7;=A8979A@?@=;B>ABCBAB?BB?AAAABBAAA<<;;<;;=>>.>C?C@??>>=>>5;5;;;;=F=>>>BB=@;;;===9=:>AB:CCC@DCCBAAACCCCCCB@@AC@@@CAAACB??@?@A?9:5:@@@BCAAA
@ATNG8:00160:04736
GATGGTAGTGTCAGTGCGCGTCGTCCAGAAGATCAGGAACTCTAGAAGAATTCAGAATTTTTCAACACGAGAGTAAACGTAAAAAGAAGGTTTTACAAGACTCACGTTAACAATATTGCAGCAGTACGCACACAATCGAAGCGCAGTAAGGATGGCTAGTGTAACTAGCAAGAATACCACGAAAGCAAGAAAAGAAGTACGCTATTAACTATTAACGTACCTGTCTCTTCCCGAAACGAATGAGTACTACTCTCAGAGACACACTACCATCGTTCGGTAGAGTCT
+
ACBB?==A@A><A<;;656>><;<><@?@<@@9:9B=A=@@?==:@7;:=?:58--(----$--385-66555<<<24344444$4838.444&444.44599<:<<49455.5;;49;=:;:;@?@>>9969==@@@@?BBBBCFBA=B>C;;89BABABAB>@@DCDE>AA@BBA?CBBBA9A9:3:9::+9A>BBBBBBB??>??B@A=8=8;;;;;@B;::AA@=AA<AAB>???=?A@ACBAAABBBBBCCBBABBBBAADE@A///0+00*0///5559
@ATNG8:00163:04742
GATGGTAGGCGTGTGAGAGTCTGCCCAGAAGATCAGGAACTCTAGAAGAATTCAGATTTTTAACACGAGAGTAAACGTAAAAGAAGGTTTTACAAGACTCACGTTAACAATATTGCAGCAGTACGCACACAATCGAAGCGCAGTAAGGATGGCTAGTGTAACTAGCAAGAATACCACGAAAGCAAGAAAAAGAAGTACGACTATTAACTATTAACGTACCTGTCTCTTCCGAAACGAATGAGTACGAGAGTCAGAGCAGAGCTACCATCGTTCGGTCAGAGTCT
+
;8:A>ACC@CCCBBBC@A@BAB;;;/5A@>ABABCA=A@BBDEBBB?;;7;=@@@;;;;;';<?<?BBABBBBB=B?????2==9=9===5?<A?A>??BBCBB@B?BB?::8;?>AAD>>?A@@@>A??@<>>=@;<<==A@>>;>>G?B?BAAABBCD?CCCCBB?BB?BBB?AABAC:?<<899999(9@;@@AA888@@E=A<@=<<6<8<=<<=;?@B;<;B;?;?DD;BBB?DDCA::9AAAABBBAAAECBA>886==:??AAA?BB?BBBCCA>67
@ATNG8:00164:04736
GATGGTAGCGCATATCAGCGCAGCCCAGAAGATCAGGAACTCTAGAAGAATTCAGATTTTTAACACGAGAGTAAACGTAAAAAGAAGGTTTTACAAGACTCACGTTATCAATATTGCAGCAGTACGCACACAATCGAAGCGCAGTAAGGATGGCTAGTGTAACTAGCAAGAATACCACGAAAGCAAGAAAAAGAAGTACGCTATTAACTATTAACGTACCTGTCTCTTCCGAAACGAATGAGTACAGAGAGTACGATATGTCTACATCGTTCGGTCAGAGTCT
+
9>>C@CB;;;BB@@@@CBBBEEBBB>CLI@CAHCBB@C@CCBCDED@CD@C@BABAAAAA0@>BCCCCCCIFFC>B;<;AAA0BC?B>AAA7ABDACCCCCCCCC?BBCC@BBC>A@ACBCCCCC@@@BBBB@AAAB@A@;;;CBC?C@BBB@CFDICCCC?BBCCCC?BB?@??<??@?A<A@A?BBBBB3CC@CBBCBCBBD@C@CACD@F@?@BAA@CBBBA@@<@<@BC>AAB@AAABCCBBBBAABBBBAB>>>?>BBBBBBCCC<?@>ACCDBABBB
@ATNG8:00170:04744
GATGGTAGAGAGAGCTCTCTCATCGTACTCATTCGTTTCGGAAGAGACAGGTACGTTAATAGTTAATAGCGTACTTCTTTTTCTTAGCTTTCTGTGGTATTCTTGCTAGTTTACACTAGCCATCCTTACTGCGCTTCGATTGTGTGCTGTACTGCTGCAATATTGTTAACGTGAGTCTTGTAAAAACCTTCTTTTTACGTTTACTACTCGTGTTAAAAATCTGAATTCTTCTAGAGTTCCTGATCTTCTGGTGAGATATGCTATGATGCTACCATCGTTCGGTCAGAGCT
+
445<:<5:5555:==:?;==B@@>=<<<=BCC?<;6>266:>:666DBBB8:6=:93:6:5:<9<:>@@?BA?:>799998'8;)/-555,--/6606-/(/80///9266'5677627:28?F=C=@>>:::;:49;<?:><;;7-----33365.22389949:6=59>A:87>::1668787$509075555'35567.6...333557836666'---/72628?6A??>?=<5<5999955.57A;>@>>>>@@A::;::=:::6666;;<;>6<@=???<6633
@ATNG8:00171:04764
GATGGTAGACATATCGTACTCTCTGTACTCATTCGTTTCGGAAGAGACAGGTACGTTAATAGTTAATAGCGTACTTCTTTTTCTTGCTTTCGTGGTATTCTTGCTAGTTACACTAGCCATCCTTACTGCGCTTCGATTGTGTGCGTACTGCTGCAATATTGTTAACGTGAGTCTTGTAAAACCTTCTTTTTACGTTTACTCTCGTGTTAAAAATCTGAATTCTTCTAGAGTTCCTGATCTTCTGGGCTGCGCTGATATGCGCTACCATCGTTCGGTCAGAGTCT
+
>:@@9=BCCCDCCBBBBCBCCCECDCDBCB;;6;AAA=BB?B@A@@CCCB?B@@AA=?=?BBB>B?CCCBBBD8?<=<<;<+@A;@:::(9@>@?DAA>??9???BBC?BBB??ABD=A==8==ABB=====<@AAA:?A>@@A@===AAA::;D=;<<;??9=:=>>>AAABD=>>>DC5A<A;ADCCC/??AAA177<<<=?:=<7<===.=@@@B=A:===@@AA>?><>;>A;;;@<;;;@6=///==66;AAA>>>>?==8=>>==:=A<>>@@B>==?
@ATNG8:00177:04737
GATGGTAGAGAGAGCTCTCTCATCGTACTCATTCGTTTCGGAAGAGACAGGTACGTTAATAGTTAATAGCGTACTTCTTTTTCTTGCTTTCGTGGTATTCTTGCTAGTTACACTAGCCATCCTTACTGCGCTTCGATTGTGTGCGTACTGCTGCAATATTGTTAACGTGAGTCTTGTAAAACCTTCTTTTTACGTTTACTCTCGTGTTAAAAATCTGAATTCTTCTAGAGTTCCTGATCTTCTGGTGTCTGATCTGTATCACTACCATCGTTCGGTCAGAGTCT
+
??BC@DCCCD??@CD;;:ABB@BBBA@AACBB>@??A8AA=A@BBCCC@@=@AABA>B>A@@@>A?ABCBBBBCA?::999':=;;999/7?A@?B::69A39:9>:>9?BB???BC@BB@;?<@DA:8;::;?>>>;>>BB@@@>>>A@AA:8:<>>><AA<A=AAA>>>AAA<AAADD5A;@9<<DDD/CD???6;>>>??AAAA<====,=///@9=7??=AAADBAA7;7;??CBB;??@<AA@@@>>>>?<==?>>>???<@BDBB;??<??@@ABA::
@ATNG8:00182:04735
GATGGTAGCACGAGTCACTCATATCCAGAAGATCAGGAACTCTAGAAGAATTCAGATTTTTAACACGAGAGTAAACGTAAAAAGAAGGTTTTACAAGACTCACGTTAACAATATTGCAGCAGTACGCACACAATCGAAGCGCAGTAAGGATGGCTAGTGTAACTAGCAAGAATACCACGAAAGCAAGAAAAAAGAAGTACGCTATTAACTATTAACGTACCTGTCTCTTCCGAAACGAATGGTACGTGTGCGACGTGTCTCCTACCATCGTTCGGTCAGAGTCT
+
<::A?CCBAAA===CBB?CCECC==:>BC@BBDCBB?B@CEDCCCC@CDABACCDBBBBB2A?BBDBCBDC???9?@?@AAA0AB?C@CCC9CEDGDABACCCCC@C@CC@CCC?CCCBBBCDDE;;;CBCC@CBBB?CBBBCCCC?C?CBC?CCCCCCBB?BBBBBB=@@??>?=AAAAA=??<;9::999%9??@?=;>?>>><A<A@AD8>;>@BCC@CAAABCC@C?BBC?CBB?BB@FAAABAABBBCBBAAAABB<A@@;8887C8=>;?BFFBBBAA
@ATNG8:00186:04764
GATGGTAGATACTCGCTGATACACCCAGAAGATCAGGAACTCTAGAAGAATTCAGATTTTTAACACGAGAGTAAACGTAAAAAGAAGGTTTTACAAGACTCACGTTAACAATATTGCAGCAGTACTCACACAATCGAAGCGCAGTAAGGATGGCTAGTGTAACTAGCAAGAATACCACGAAAGCAAGAAAAAGAAGTACGCTATTAACTATTAACGTACCTGTCTCTTCCGAAACGAATGAGTACGAGAGAGCACACGTGTCTACCATCGTTCGGTCAGAGTCT
+
4444.5=?>@B=BBBBCCCBCBHDE=AAB@AAAA;;:;@BBB@@@D<???B?AA@98999(9<ABBBCBB???B8??;:999':B>C<@@@3AAA;@BABABBBBAD@@@>@@A=ACC@A@CCBAA@@@ABB?BBCC@BBA???AB>B?C;;;;CCCC:9:@CBBBBB?BB?BBB>BBBBA;=77/9<===,=A<??<@@>?;=8;8;7753;5559BB?ABB998A>B>BBC:>>@=@BBABBAA???B?>CABBBC@@;;;A@>BC>>A@?;6;=@>?;5//
@ATNG8:00192:04737
GATGGTAGCTCGCTGATGATATCTCCAGAAGATCAGGAACTCTAGAAGAATTCAGATTTTTAACACGAGAGTAAACGTAAAAAGAAGGTTTTACGAGACTCACGTAACAATATTGCAGCAGTACGCACACAATCGAAGCGCAGTAAGGATGGCTAGTGTAACTAGCAAGAATACCACGAAAGCAAGAAAAAAGAAGTACGCTATTAACTATTAACGTACCTGTCTCTTCCGAAACGAATGAGTACTGTATCTATGTGTGCGCTACATCGTTCGGTCAGAGTCT
+
?:<B<@@@@AAA<955:=;>;;==B899@=AB;;;B@C@GCC;<:C@AA>@?:::AADFC3A?DBBBCCCBBCE>??9<=;;(//)/)///&//55;;:>>:////4772779.55555<<<>CAAAD;;;?BB;;6:@>9::??<@@BAA?BCCBBBBB?BBBCCC?BB?AAA@CCBBA:==@;::9999%9@;;=<=AA===1715;>=7?:::@AA=?B@@@@?9>9999.78829BBAADC9:8>=;;///66-////866538./(/60/....58:C
@ATNG8:00194:04731
GATGGTAGGACGAGCGTCTGAGAGGTACTCATTCGTTTCGGAAGAGACAGGTACGTTAATAGTTAATAGCGTACTTCTTTTTCTTGCTTTCGTGGTATTCTTGCTAGTTACACTAGCCATCCTTACTGCGCTTCGATTGTGTGCGTACTGCTGCAATATTGTTAGCGTGAGTCTTGTAAAACCTTCTTTCTACGTTTACTCTCGTGTTAAAAATCTGAATTCTTCTAGAGTTCCTGATCTTCTGGTGTCGTCTATCATGTACTACCATCGTTCGGTCAGAGTCT
+
44458=<<>;66==@>BABABBBB@CBAA;;:4:@BB;BB>A>@DDCCDC>B;;;E?C?CCBC>B@CECB<<<<;9?>@@?+6626<<=6666>8<6616=7<<<<<>:;;;>=6668B@A?B?BBCBCA@@=@@@B?CB;;;BBCCCBBBBBBB4;:509?8>;:?@@94433-55555&549499<1555:555)5555<;;;;:499;;*9;=;;9;:?@9<<<=<<B@B????@<?:?>?;BBA@@>000<<<000??@@@=99:BD?CE@CBBBBA<::
@ATNG8:00196:04734
GATGGTAGCTATACGTATATCTATGTACTCATTCGTTTCGGAAGAGACAGGTACGTTAATAGTTAATAGCGTACTTCTTTTTCTTGCTTTCGTGGTATTCTTGCTAGTTACACTAGCCATCCTTACTGCGCTTCGATTGTGTGCGTACTGCTGCAATATTGTTAACGTGAGTCTTGTAAAACCTTCTTTTTACGTTTACTCTCGTGTTAAAAATCTGAATTCTTCTAGAGTTCCTGATCTTCTGGGATGTGTGCGCAGTGCCTACCATCGTTCGGTCAGAGTCT
+
BBBC?AB@DCCCBAA;@?CCCCC;66;;>?CD@CGCC=CD@C@BBBCCCC=BDBCC?C>BBBC@C?B@@@CCCCC?BBBB@1BB?B@CD;CCBB<BAB?BC=@@AB@?<@A@@@ABB?CBC?C?@@@>>>=>=A?>=9>>>>@@?>A@@@=>:::8<=<8;:3:;??@BB@@@A;>?AAA5A=A:>9===,=====///=<=<<?>>::@@@,@///@9=7@@<@AA@==>=F<@@<<;A9:9::1:///<<<>>?====:9=:;16///51667=AAAABA:;
@ATNG8:00198:04776
GATGGTAGGCGACATACATACGCGCCAGAAGATCAGGAACTCTAGAAGAATTCAGATTTTTAACACGAGAGTAAACGTAAAAAGAAGGTTTTACAAGACTCACGTTAACAATATTGCAGCAGTACGCACACAATCGAAGCGCAGTAAGGATGGCTAGTGTAACTAGCAAGAATATCACGAAAGCAAGAAAAGAAGTACGCTATTAACTATTAACGTACCTGTCTCTTCCGAAACGAATGAGTACCTCTCAGACGCTCGTCCTACCATCGTTCGGTAGAGTCT
+
ABBB?BBB?BBBBCCCBCCDCBBCC@CDC@CBCDCC@C@CBCBBAC=AA?C?A>?::99:*:>CCCEHBBBA@>6=B999::*;>;>=???0ACCA@C@BDDDCC?C?BB?ADD?BBBABBBCCCCCCAAAC@CCCD?CBBCCCBA?C@DBB?BBDDCCCC?CAA@@??CC?BABGCCBAA<??><9999-;@<@BBBDBCCB@C@CCBB?B@CCCCC@CBBBBBC?A=?@C>CBA=BAAACCD>@@@AABBAABBBBB>9>>>9>AB>B@BB@BBBBBAAA
@ATNG8:00152:04815
GATGGTAGCACACGAGATCTCATCGTACTCATTCGTTTCGGAAGAGACAGGTACGTTAATAGTTAATAGCGTACTTCTTTTTCTTGCTTTCGTGGTATTCTTGCTAGTTACACTAGCCATCCTTACTGCGCTTCGATTGTGTGCGTACTGCTGCAATATTGTTAACGTGAGTCTTGTAAAACCTTCTTTTTACGTTTACTCTCGTGTTAAAAATCTGAATTCTTCTAGAGTTCCTGATCTTCTGGATATGAGTGACTCGTGCTACCATCGTTCGGTCAGAGTCT
+
85<C:BAABDECCCBBBCCCCDCCCBCBBCCB@BBCC>CG@B@CECCGBB@BCCCC?B?BABC@C?BBBCDECBB?BCBBB3BB>BABB?BCCD@CCA=@@6::@>>?;?>??BBBB?BCC?B?BBABB>>>=CB@@7;;@A>>>>>BBBBB=881898:;;5;;?AB@@???A:>;;;;1;=A=AADDC/?@ABB6::?778<9;;8=CCB/?>>>@<@<@@;@BBB>>?<@<??AAAA<@@@<?>>>@>>>>>?B>>>?????<?;;;A=@A<@@@@@@@66
@ATNG8:00154:04796
GATGGTAGCTCGCTGATGATATCTCCAGAAGATCAGGGAACCTAGAAGAATTCAGATTTTTAACACGAGAGTAAACGTAAAAAGAAGGTTTTACTAGATCTCACGTTAACAATATTGCAGCAGTACGCACACAATCGAAGCGCAGTAAAGGATGGCTAGTGTAACTAGCAAGAATACCACGAAGCAAGAAAAGAAGTACGACTATTAACTATTAACGTACCTGTCTCTTCCGAAACGATGAGTAACGAGAGAGCACACGTGTCTACCATCGTTCGGTCAGAGTCT
+
88;;7<<<;;;====>::555;;;>:<9?95999<=?7@:@8=99959:29.4<:44444$45445<<:>;?>=4::70000'//)/*/69&///////378;66659*/-25-/*.55978875888:7A>?8888>==857::888(6-22=6;A788?A=97339..),,(,22(,-:;557;05;>>/8817=;9///.773;676764;488855/6;;:=>@;=79;919987<;;77/777778<=52222559657791752566<<::::<=>?:;
@ATNG8:00160:04794
GATGGTAGTATATCGCGTCGCTATCCTGAAGATCAGGAACTCTAGAAGAATTCAGATTTTTAACACGAGAGTAAACGTAAAAAGAAGGTTTTACAAGACTCACGTTAACAATATTGCAGCAGTACGCACACAATCGAAGCGCAGTAAGGATGGCTAGTGTAACTAGCAAGAATACCACGAAAGCAAGAAAAAGAAGTACGCTATTAACTATTAACGTACCTGTCTCTTCCGAAACGAATGAGTACGAGAGAGCACACGTGTCTACCATCGTTCGGTCAGAGTCT
+
88=?688C@@@BBBCCCBA@ABCAB?AA@?CBB@@@=@<@AA;98?;?A9>=?AAABCBC3B@BBBAAA9:8A?8>>94444$4@2925<<+;;;5<:6665=<<5<55405>98<>?:?AA@;<CCCBBBC@BBBB=@:;9AA@A=B>AA@=@ABDCCCC?AAABAA=?;5:;=*//>>>3:/879CDDD3>?<?@DCBC@==:>=AA?><><@BBBA?B:77389494:>A9A@@?@@BCBACABBBB??>??AAA>?9989818:98<2988;;<777787
@ATNG8:00167:04805
GATGGTAGTGTCATATGAGAGTGTGTACTCATTCGTTTCGGAAGAGACAGGTACGTTAATAGTTAATAGCGTACTTCTTTTTCTTGCTTTCGTGGTATTCTTGCTAGTTACACTAGCCATCCTTACTGCGCTTCGATTGTGTGCGTACTGCTGCAATATTGTTAACGTGAGTCTTGTAAAACCTTCTTTTTACGTTTACTCTCGTGTTAAAAATCTGAATTCTTCTAGAGTTCCTGATCTTCTGGGATGTGTGCGCAGTGCCTACCATCGTTCGGTCAGAGTCT
+
@;@@:::>9:5:@>9<@966<<<<<=555954.48;:2;<0505<=:<<>7;;<;;6;6;=>>:?<@666>BBBB?BBEDD+5924455)99=;7=9>:>@:@BBBBB?BBCC<<<@<>>?:<7:<///7772;;==5;;<<==>===<<B@@?=8<5945=7<8<=====;:;599999&5.54;=>?@+666<<)//0///99:;49999$555<<6<6;;9;;;@@@@:>:===<54.4777./////669////7776/66:>?==><=>8>665<<<56
@ATNG8:00171:04787
GATGGTAGCACACGAGATCTCATCGTACTCATTCGTTTCGGAAGAGACAGGTACGTTAATAGTTAATAGCGTACTTCTTTTTCTTGCTTTCGTGGTATTCTTGCTAGTTACACTAGCCATCCTTACTGCGCTTCGATTGTGTGCGTACTGCTGCAATATTGTTAACGTGAGTCTTGTAAAACCTTCTTTTTACGTTTACTCTCGTGTTAAAAATCTGAATTCTTCTAGAGTTCCTGATCTTCTGGTGTCGTCTATCATGTACTACCATCGTTCTGTCAGAGTCT
+
:55<9BCCBBABBCCCDCCCDCBBBCCCCCBB@BCCE>CC@B@CDBBCCB@CCCCC?B?CCDC@B@BDCCCCCCA?89999)9?<@8894:BCD?BAC?BB798:CCC>AAABDBBC=A@A?B@B@>>>>>>=@@@B:>>A@>>>@AAAAD==<=<@@@<AA<@<@?@@BC?@@=?====3=<@<@=>==,;;===-//=///<@@@8====.<:::A<A:??=BBAA===<@<?>@@@@=BAA:==>@@A>==>>>;;:A@<=>;>>@@@<>><AAAAA??::
@ATNG8:00174:04780
GATGGTAGGCGAGAGTGAGACGCAGTACTCATTCGTTTCGGAAGAGACAGGTACGTTAATAGTTAATAGCGTACTTCTTTTTCTTGCTTTCGTGGTATTCTTGCTAGTTACACTAGCCATCCTTACTGCGCTTCGATTGTGTGCGTACTGCTGCAATATTGTTAACGTGAGTCTTGTAAAACCTTCTTTTTACGTTTACTCTCGTGTTAAAAATTTGAATTCTTCTAGAGTTCCTGATCTTCTGGGCTGCGCTGATATGCGCTACCATCGTTCGGTCAGAGTCT
+
444<7<BB?BC:96A>CBCCBBBBABDFFIFEACBCC=BB?B:;;BBCBC@BBDCC?C<@BCC?B?BBBDBABA?<87999$3938@@A:@A@@<??@<@A>ABBBBB<?@??BBBB?CBB;@<@@@:;;>>=A@AA<???>>>A@???AA==;;5:==;?@<@<======>@B8>:;;;/;7<7:::::+:>BBB;===AB@?>6617:::+9>+//,/1779B>=>A>>;>=???@@@:===>7>9::??>>>@@@A@@@A><8;99?@5::<AAA===???
@ATNG8:00181:04787
GATGGTAGGCGACATACATACGCGCCAGAAGATCAGGAACTCTAGAAGAATTCAGATTTTTAACACGAGAGTAAACGTAAAAAGAAGGTTTTACAAGACTCACGTTAACAATATTGCAGCAGTACGCACACAATCGAAGCGCAGTAAGGATGGCTAGTGTAACTAGCAAGAATACCACGAAAGCAAGAAAAAGAAGTACGCTATTAACTATTAACGTACCTGTCTCTTCCGAAACGAATGAGTACGATGAGATCTCGTGTGCTACCATCGTTCGGTCAGAGTCT
+
78<@=@@B?B;66=BA@BCCCCDDCACCC@CEDCBB?A@DCDCCBC@BB@B@CAC;;;;;*;=ACECDDCB@@@8@@;;;;;*;@>@5::9*9B@=>A@ABBCBB?B=@@?BBC?BDBBBCCBBBCCCCCCCDBBBC@BBBBBBBC?B?C:::;CCDCBBB@CBBBCB?DB>???=??ABE=>>??@@@AA2@C????AEBBBB5:59;>=8>:>=BBB@DDA@@AA=?=?BE>DCC?ABBCBBBBCAABBCBBBCA@@=::;?A588@>A=9959CA=?AA88
@ATNG8:00181:04819
GATGGTAGCACACGAGATCTCATCGTACTCATTCGTTTCGGAAGAGACATGTACGTTAATAGTTAATAGCGTACTTCTTTTTCTTGCTTTCGTGGTATTCTTGCTAGTTACACTAGCCATCCTTACTGCGCTTCGATTGTGTGCGTACTGCTGCAATATTGTTAACGTGAGTCTTGTAAAACCTTCTTTTCACGTTTACTCTCGTGTTAAAAATCTGAATTCTTCTAGAGTTCCTGATCTTCTGGGTGCGCTACAGTCTCTCTACCATCGTTCGGTCAGAGTCT
+
@@AD@DCACCDCBABBBGDBBBCCCCCCCCAA=BCBC>ABACAGGCCCCBBDDCCC?A?ACCC@C?BBBAAABDD>;;;;;*;?<@@A@;@CCE@BCC@DF@AAACBB>BCCCCCCD?AAC?B@DBAAABBB>BCBB>ABCBCCCCCCCCBBBBB>BBB?AB?B@CCCCBBB@@<????@7@>A<@@CC:BCBBBB<B@@@BBC;;;5;;;;*<AABC@C@CGBCBBCCCC@C@BBBCCC?B@@@:@AA@AACCCBCCAABCCCDABCBAA@DC@BBBDBBA;;
@ATNG8:00181:04822
GATGGTAGCTCTGCTCTGACTCTCGTACTCATTCGTTTCGGAAGAGACAGTTACGTTAATAGTTAATAGCGTACTTCTTTTTCTTGCTTTCGTGGTATTCTTGCTAGTTACGCTAGCCATCCTTACTGCGCTTCGATTGTGTGCGTACTGCTGCAATATTGTTAACGTGAGTCTTGTAAAACCTTCTTTTTACGTTTACTCTCGTGTTAAAAATCTGAATTCTTCTAGAGTTCCTGATCTTCTGGGTGCGCTACAGTCTCTCTACCATCGTTCGGTCAGAGTCT
+
?@@D@DECBBBBCBCDCCBBCCCAABBBDBBB?ACCD>CD=B?CCCCCCBB?BCCEED@CDCD@C@CBBBDECCDFBBBBB2BB@CCFJ?CCCI@CBE?BB@BBBCCDACCBBBCCC?BBC@C?BBDCBBBC@CBBB?CCCCBBBDDCBBBBBBB@BBB?BD?B?BCCCCCCBD?BBCCG<HBF@AAAAA0@BCCC=CBBBBBA@@@=@AAA0BABBC@C?BB?BBBBBCB?B?@@?DCB<@:;;0;BABBBCBBBBBB@A@BGG@CBBCH@CC@BCBCCCCBC
@ATNG8:00187:04790
GATGGTAGACATATCGTACTCTCTGTACTCATTCGTTTCGGAAGAGACAGGTACGTTAATAGTTAATAGCGTACTTCTTTTTCTTGCTTTCGTGGTATTCTTGCTAGTTACACTAGCCATCCTTACTGCGCTTCGATTGTGTGCGTACTGCTGCAATATTGTTAACGTGAGTCTTGTAAAACCTTCTTTTTACGTTTACTCTCGTGTTAAAAATCTGAATTCTTCTAGAGTTCCTGATCTTCTGGATACACTCATGTGCACCTACCATCGTTCGGTCAGAGTCT
+
::?C;CBBBCCAABCCCCBBBDCCDCDCKCAA@BCCC?BB@D@AAADCDC?ABBBE=?=?DBB>B@BBBBBBC@?>>CC=C+??8?999)9998:@@@=AB>???CCC<???;=@A@<@@@<A<AB>>>>>A=A@@@<?@@A>>=AAAAAA@===:>=?=;:7;<??@@@@@BD<===BB5B<A:>?DDD.==@@@9@;::AA@@==:=A@@/A???B<A<@@:==BBBCA:>:=>????<>??<>==@A>===@@;;;AB<>>A<?>>>?=>>9=AACAA@??
@ATNG8:00190:04822
GATGGTAGTAGTACACTAGTCATACCAGAAGATCAGGAACTCTAGAAGAATTCAGATTTTTAACACGAGAGTAAACGTAAAAAGAAGGTTTTACAAGACTCACGTTAACAATATTGCAGCAGTACGCACACAATCGAAGCGCAGTAAGGGTGGCTAGTGTAACTAGCAAGAATACCACGAAAGCAAGAAAAAGAAGTACGCTATTAACTATTAACGTACCTGTCTCTTCCGAAACGAATGAGTACTACTCTCAGAGACACACTAATCGTTCGGTCAGAGTCT
+
AAAD@CCAABBBBBBCCDDCCABBD?BAC?CCAAAB?B@CCCCDBB?BC@C@CBD@?@@@1@@CAAACDCCAAA9@@??@@@1@E?C=AAA9AJF@CBJCCCCCC?A???=?CC?CABCDCCCCCCCCCCCC?BBBB?BBBABBBB>@@9996:@@AADCB?BBBBCC?CC@B??=?BBAA;?::7:DFFD2CC?ABBABBBBD@B@BBBB?C?CBCBB?BBBAAAB?B?BCD=CDD?CCCCABAAACBBBBBCCCCCCCCCCC@CCBB?BCAICCCBBBBB
@ATNG8:00196:04800
GATGGTAGCTCGCTGATGATATCTCCAGAAGATCAGGAACTCTAGAAGAATTCAGATTTTAACACGGAGAGTAAACGTAAAAGAAGGTTTTACAAGACTCACGTTAACAATATTGCAGCAGTACGCACACAATCGAAGCGCAGTAAGGATGGCTAGTGTAACTAACAAGAATACCACGAAAGCAAGAAAAAGAAGTACGCTATTAACTATTAACCGTACCTGTCTCTTCCGAAACGAATGAGTACACACTCTCATGACACTACCATCGTTCGGTCAGAGTCT
+
344:.55<>;:;?666<<<<AA966<A>>:<<<<<@:@:><<;:::7;;7;5:833333&3489//)/77::;;.6/////&//5;)///&5<<856695////)/)//)//:7<<<<>>666=<<??>>=:>=9;79>8;<800+-37-/)/:7///:928;:55505:5:=<8:8868.6//)/////$//)3338:=99:/31/7::4:*/(////)/:33333-36333(399388333;;888=33387777533358)..537133,39:334333
@ATNG8:00198:04793
GATGGTAGCGCACACATAGATACAGTACTCATTCGTTTCGGAAGAGACAGGTACGTTAATAGTTAATAGCGTACTTCTTTTTCTTGCTTTCGTGGTATTCTTGCTAGTTACACTAGCCATCCTTACTGCTCTTCGAATGTGTGCGTACTGCTGCAATATTGTTAACGTGAGTCTTGTAAAACCTTCTTTTTACGTTTACTCTCGTGTTAAAAATCTGAATTCTTCTAGAGTTCCTGATCTTCTGGGATGTGTGCGCAGTGCCTACCATCGTTCGGTCAGAGTCT
+
000>4:0////@ABDDDCDCFCBBCCCCCCBB@BDLM?DD?C?A@BBCCF@CCCBB=B?;;;B?BABCDCC;;;C?A@@@@,<;54;?@=BCCC@BBBACHACBBDDGABCCBBBBB?BBC@C@CCCBBCCC>@@C@CCCCAAAAACCCFBBBBB@CCC?CB@C?CBCBCBBCC@CAAA@7@=A;;<;;;*;CBBB>BBCAAB@?A@29:9:':99:B;@<@A?C@@@BBB?B@@@@@@A>@@AA5>000<<=AA@@@BA@=@@@;>@A:;8;C@CCCBAAABB
@ATNG8:00150:04876
GATGGTAGGTGCACATGAGTGTATCCAGAAGATCAGGAACTCTAGAAGAATTCAGATTTTTAACACGAGAGTAAACGTAAAAAGAAGGTTTTACAAGACTCACGTTAACAATATTGCAGCAGTACGCACACAATCGAAGCGCAGTAAGGATGGCTAGTGTAACTAGCAAGAATACCACGAAAGCAAGAAAAAGAAGTACGCTATTAACTATTAACGTACCTGTCTCTTCCGAAACGAATGAGTACCTCTCAGACGCTCGTCCTACCATCGTTCGGTCAGAGTCT
+
?@@D@CCC@CAAA;;;AADHFCBBD?BBC@CDCCCE?B?CBCB@AA?BC?B?BBA@A@@@0@@DCCCDCCDBBB<A@=>???0?B=D?BBB:BCCACCBCBBC;;:;@DC@CBB?BBBBCBCBAAAAABCCCBCCBC?A@CBBBAC@D?BBB?CCCCCCDD@@@@AAA@BB?BCC>@@CCD>BCB???>>?1?@?789ACCBBA>B?B>>>=@<@?BCC@CDC;:;E@D@BAA<ABB?BCCCBBC@BBBBCCCBBBAAABB?BCC?B@B>B>AA?BBCCBBA??
@ATNG8:00154:04853
GATGGTAGCGCATATCAGCGCAGCCCAGAAGATCAGGAACTCTAGAAGAATTCAGATTTTTAACACGAGAGTAAACGTAAAAGAAGGTTTTACAAGACTCACGTTAACAATATTGCAGCAGTACGCACACAATCGAAGCGCAGTAAGGATGGCTAGTGTAACTAACAAGAATACCACGAAAGCAAGAAAAAGAAGTACGCTATTAACTATTAACGTACCTGTCTCTTCCGAAACGAATGAGTACAGAGAGTACGATATGTCTACCATCGTTCGGTCAGAGTCT
+
//8;6;0//99@A@AACCCCCDDGE=@ABACCCBBB@BADDFBBBB@CC>A>A@C;;;;;*;@C;<;CHBBBBB9AB;;;;.9A>B4;;;-;BB?BBBBBEDCCAC@BB?BCB?CCAAABBCCCCBBBDCC@CCCC@CCCCCDAA>B?CBB?BCBBBCCC?CBB>BB>BB=BBB7;;BAC<@@@@AAABA2BC@DCCDCCBAA<?=?ABB>A>ACCCD@CCDCBBB?B?BBC<AAB?AAAABBBBBBBABBBBAABBBCBAA@B@BBBBC@B><BA@A@AABB
@ATNG8:00163:04873
GATGGTAGAGTACAGTGTAGTTGACCAGAAGATCAGGAGAACTCTAGAAGAATTCAGATTTTTAACACGAGAGTAAACGTAAAAAGAAGGTTTTACAAGACTCACGTTAACAATATTGCAGCAGTACGCACACAATCGAAGCGCAGTAAGGATGGCTAGTGTAACTAGCAAGAATACCACGAAAGCAAGAAAAAGAAGTACGCTATTAACTATTAACGTACCTGTCTCTTCCGAAACGAATGATACTATAGACTATCTGAGACTACCATCGTTCGGTCAGAGTCT
+
9:@@@BCCCCCBB@CCCCDCC@CCC@CBC?BCCCCC@CCC?BCDDBBB?CD@C>BADBBBBB5B@BCCCCECCCCB6@@9::::*;>=>=@@A9AFGACCCCCCCBB@B@CB@BCC@BBBCBCCCCCCDDBBBB@CCCC>BBCCBBAA>B@CAA@BCBBBCCC@BABBBB@BA=AAA<??AAA=?>?=@@@AA2AC@B>>>CCC>><>@BBCB@B?BBCDDBBBBBBBB?B@CBD>BCC@CBBCCBBBBBBCA@ABBBBBBBBBBC@BBBBB@BA@BBBCBBA@A
@ATNG8:00166:04842
GATGGTAGTCGCTGATGATATCTCCAGAAGATCAGGAACTCTAGAAGAATTCAGATTTTTAACACGAGAGTAAACGTAAAAAGAAGGTTTTACAAGACTCACGTTAACAATATTGCAGCAGTACGCACACAATCGAAGCGCAGTAAGGATGGCTAGTGTAACTAGCAAGAATACCACGAAAGCAAGAAAAAGAAGTACGCTATTAACTATTAACGTACCTGTCTCTTCCGAAACGAATGAGTACTACTCTCAGAGACACACTACCATCGTTCGGTCAGAGTCT
+
BCBC?BBBBCBB??@BBBBBCCCB?CCD@CBBCBB?B@DCCCCCB>BB@D@CCBBACCC3C?BBA@ABBBBBB9>><;;;;*;A=@>BBB9BCCAECCCDCCCC@B?BB?BBB?BCCCCBBCGBCBCBBCB@CBBC?BAAABC@@>B?BBB?CCCDCCA@>?CCCBA?BD@>>?999BDC;?>?9>AAAB3BE?BBBBB?;;B<?;?A==9>:=@CFD@ECBBBBB@E?BAB=BCC@BBBBBBBBBBBCCBBBBBBBB@?;;;@<@@@>>:>>8=@=<=@@87
@ATNG8:00168:04875
GATGGTAGGACGAGCGTCTGAGAGGTACTCATTCGTTTCGGAAGAGACAGGTACGTTAATAGTTAATAGCGTACTTCTTTTTCTTGCTTTCGTGGTATTCTTGCTAGTTACACTAGCCATCCTTACTGCGCTTCGATTGTGTGCGTACTGCTGCAATATTGTTAACGTGAGTCTTGTAAACCTTTTTTTACGTTTACTCTCGTGTTAAAAATCTGAATTCTTCTAGAGTTCCTGATCTTCTGGATATGAGTGACTCGTGCTACCATCGTTCGGTCAGAGTCT
+
::>C:>BB:ED@A<;95::8<@AA?ABBBB;;;;AAD>CC@C@BBBBCBD@DDCCC>CABBBB@CACIHHCCBBB@BBBBB0BA=A;;;7;CBC:;9B=@B?@AACCKAECCCCCDD@CBB?B@CBBBBBBC?BBDC@CBBCCCBCC@@ACDCCA?CCC?CC@C@CABBCDCBB?C;;;0:4;;;;;;#;AAAC7BBC?L@<<A>8<@<A+A=<BC7@7@A>AAA;::A6:8:BCCEDAAAA@CCCCBBBBBDECCBBBA@@C?AAB@A;<<000@@><@@@
@ATNG8:00175:04838
GATGGTAGCGCACACATAGATACAGTACTCATTCGTTTCGGAAGAGACAGGTACGTTAATAGTTAATAGCGTACTTCTTTTTCTTGCTTTCGTGGTATTCTTGCTAGTTACACTAGCCATCCTTACTGCGCTTCGATTGTGTGCGTACTGCTGCAATATTGTTAACGTGAGTCTTGTAAAACCTTCTTTTTACGTTTACTCTCGTGTTAAAAATCTGAATTCTTCTAGAGTTCCTGATCTTCTGGACGACGCGCACTGACACTACCATCGTTCGGTCAGAGTCT
+
BCCC@CCAACCCCCCCCCCCCCBBCCCCCCAA?AELH>BC?C?BCCCCCC@ECCCC@C@BBBC@CAGCCC@@@CC?CCDEE5A@?@CCC=CCBB@BCCACC?BBCCDC@CCCCFDBB@BCD@C@CCCCCBBBACCCC?BBCCCCCCCBBBCCCCC?BBB@CB?B=@@CCECBCB=B::::.;>B>;;;;;*;BBBC=AACCGHCAA@5;;;;*;A@@C@B?BCABBBCCBC@D@CCCCCB?BBA?BB:;:BBA@@;:;DDHCCCC?BBCCD@CC@CDCCCCAA@
@ATNG8:00175:04841
GATGTAGAGAGACTGTTGCGCACCCAGAAGATCAGGAACTCTAGAAGAATTCAGATTTTTAACACGAGAGTAAACGTAAAAAGAAGGTTTTACAAGACTCACGTTAACAATATTGCAGCAGTACGCACACAATCGAAGCGCAGTAAGGATGGCTAGTGTAACTAGCAAGAATACCACGAAAGCAAGAAAAAGAAGTACGCTATTAACTATTAACGTACCTGTCTCTTCCGAAACGAATGAGTACGATGAGATCTCGTGTGCTACCATCGTTCGGTCAGAGTCT
+
BBBDEC<A@;:9==<<8<<996@E7>@C@AA@B@@=@@EEDAAAD@CC?B?BBAAADKE2B?BABABBDA???8<>A????,@>;;5;?D9CCFFLAAAACCAB@B@BB@CCL?A@CCFCDCCBBBB@@@B@CCCC@BBBBBBCA>C@CDC@@@@BBBBC@BBBBBC?CC?DBB>AABBC<?@@?BEDDD3BB?BBBBBAAAA;A;@AAE:=:>?BBB?BBB???@<@8>?A;@BC>AABCCAB???AAAA=A889;66//.33279>@A:>>:=@A@@A@88
@ATNG8:00177:04843
GATGGTAGTGTCAGTGCGCGTCGTCCAGAAGATCAGGAACTCTAGAAGAATTCAGATTTTTAACACGAGAGTAACGTAAAAAGAAGGTTTTACAAGACTCACGTTAACAATATTGCAGCAGTACGCACACAATCGAAGCGCAGTAAGGATGGCTAGTGTAACTAGCAAGAATACCACGAAAGCAAGAAAAAGAAGTACGCTATTAACTATTAACGTACCTGTCTCTTCCGAAACGAATGAGTACTACTCTCAGAGACACACTACCATCGTTCGGTCAGAGTCT
+
888>::BCA@A@:999<9;;>>>EC<AA@6??:;9CAC@CCC;?<>;>B@B=A?:97777'8:?=;?>=A>8713344444$5<5:4;;;+9;<166;;;==@@<@=:;6;AA=@@@@BACBBBBBBBCA@?ABCE@BBABCBBB@C@@@@>@@@CCCCD@@@@B:949A399>078?=>5<9930A@@A,00,///:;:?AB=B=>;:::>;>ABCC=;:9@@?@<?=??C=BBA?BDCBBBBBBBBCCBBBCCCDC@A>>>=:>>:;;;??<??>>>?@AA
@ATNG8:00179:04848
GATGGTAGTGTCAGTGCGCGTCGTCCAGAAGATCAGGAACTCTAGAAGAATTCAGATTTTAACACGAGAGTAAACGTAAAAGAAGGTTTACAAGACTCACGTTAACAATATTGCAGCAGTACGCACACAATCGAAGCGCAGTAAGGATGGCTAGTGTAACTAGCAAGAATACCACGAAAGCAAGAAAAAGAAGTACGCTATTAACTATTAACGTACCTGTCTCTTCCGAAACGAATGAGTACTGTATCTATGTGTGCGCTACCATCGTTCGGTCAGAGTCT
+
?:@C@CBBBDBBBCBCCBB:;;B;<29AB<ABCCAA?AACCDCCBA=??5:5:B@9899-:>DDCBBBBA:::/:@;;;;.:C>B4;;0;AA;BBBBBBBBB@BABB?BCB?BCBBBCCCCCCCDCCCC?ABBC?AAACCD??<@=?::6:A@@AB??=?CCCBB?BB@BBB@AAACC=?::3::999(9@;@?A??;>==:=<AA@@=A>BA@@@@CCDAAAB?C@BBB>BBB?AAABBBDCBBBCDA@@?BCBDBB;;;B=@@?@@<@C:=>>=?@?;;
@ATNG8:00180:04878
GATGGTAGGCGTGTGAGAGTCTGCCCAGAAGATCAGGAACTCTAGAAGAATTCAGATTTTTAACACGAGAGTAAACGTAAAAAGAAGGTTTTACAAGACTCACGTTAACAATATTGCAGCAGTACGCACACAATCGAAGCGCAGTAAGGATGGCTAGTGTAACTAGCAAGAATACCACGAAAGCAAGAAAAAGAAGTACGCTATTAACTATTAACGTACCTGTCTCTTCCGAAACGAATGAGTACGATGAGAGAGCTCTCTCTACCATCGTTCGGTCAGAGTCT
+
9:;F@DDD>ABBBCCCBBBBBBCCC=CCD@BCBBBC@CACCBAADD@CB?C@CBC@@@@@1@@BCBBCBCCAA@9>@99899)9@>@9?>>1;>@>BCCCCAAAC?B?BB@BAA=?@??>>>>>AC>>>><<8<>>>;AA???A@@<@<AAB?AAAAAAAA>ABBA@@>AC>BBB<?ACBD=>>?;99999(9:39BBCBB???<@<AADD<A<=>?@@<AA>@???<A<@@A7>AB?BCCBBBBBBA@@CACAAA<99?A@@@A:@@@@@;;;7;A>=@>@<<
@ATNG8:00188:04830
GATGGTAGTGTCATATGAGAGTGTGTACTCATTCGTTTCGGAAGAGACAGGTACGTTAATAGTTAATAGCGTACTTCTTTTTCTTGCTTTCGTGGTATTCTTGCTAGTTACACTAGCCATCCTTACTGCGCTTCGATTGTGTGCGTACTGCTGCAATATTGTTAACGTGAGTCTTGTAAAACCTTCTTTTTACGTTTACTCTCGTGTTAAAAATCTGAATTCTTCTAGAGTTCCTGATCTTCTGGGATGTGTGCGCAGTGCCTACCATCGTTCGGTCAGAGTCT
+
::4975<>>BBB=DCCCBBBAABCCBGEED;;:;@?A:@@8<8<<<?6668<<<==7;7;=>D?C:BCCBBBCCC?AAA@@,;;59@BA<BCBB?B=B?BD?AAACAA?ACBBBCCC@AAA?B@CBDFCECCFCCCE@BCEEBC<;;BBABAAAB@I0000@<@@FA@@;;;AA>?@@@@4@=B?CCEEI5BCB@@;@;;;AA@A@@5;;;;*;;;@?<@=BB?BA@@;;;?B?BCAB@@=;00>5<000@>=@?@=999949:<=<C=BD@AA=<@?>?>>99
@ATNG8:00197:04845
GATGGTAGCTCACGTACGTCACACGTACTCATTCGTTTCGGAAGAGACAGGTACGTTTAATAGTTAATAGCGTACTTCTTTTTCTTGCTTTCGTGGTATTCTTGCTAGTTACACTAGCCATCCTTACTGCGCTTCGATTGTGTGCGTACTGCTGCAATATTGTTAACGTGAGTCTTGTAAAACCTTCTTTTTACGTTTACTCTCGTGTTAAAAATCTGAATTCTTCTAGAGTTCCTGATCTTCTGGTAGAGCGTGCATATATCTACCATCGTTCGGTCAGAGTCT
+
BCCC<AABB@:@::9:569<@BBBBB@@@@@@=;;;B;AB@C@DCBCCBB?BBA;;;6;<@@CC@C@BBBBBAAAB@CCCAA.::57<AD<BBDC?BA?<@?5::=>7937>ABBBBB<?@B?B@CFAB?:;:<A=:;7;><=;:;>>@@@A?;;;<@@A<AA<A<>??@AAAAA7;;ABB6A=B6;;<<;+=?AAA7==>===?>>><@@@A/@@??@=A=AA=AAA@;<;=B;>>B;;:688@=BDD>>>@AABAAA===@@@@;@@AAA:><;@@CCCCB??
@ATNG8:00197:04875
GATGGTAGTATCTGTCTACGAGAGCCAGAAGATCAGGAACTCTAGACGAATTCAGATTTTTAACACGAGAGTAAACGTAAAAAGAAGGTTTTACAAGACTCACGTTAACAATATTGCAGCAGTACGCACACAATCGAAGCGCAGTAAGGATGGCTAGTGTAACTAGCAAGAATACCACGAAAGCAAGAAAAAGAAGTACGCTATTAACTATTAACGTACCTGTCTCTTCCGAAACGAATGAGTACTGTATCTATGTGTGCGCTACCATCGTTCGGTCAGAGTCT
+
955<5<4:9>9:=?999B>;;>@BB@BCCAFD;;;C:946=<543:;44056<::98888'8-333433;<373(77>>>>>+;?<<7<<<+://*/////996666<@?:@6996@?@AA?@@B@A@BAAAACCCC>BBDCBAAC@EAA;;6:@?A@@@@@BBBCCB?BB?BBB?A@@@@9@@@=@@@@@,:;70//=>;;44/3499:7,2.25;>?;E?@995?<@=BBC<BB=8@<;;BBBBCBBAA@A????@?888@CD?BB;;?>@A?@AA<>>857
@ATNG8:00161:04912
GATGGTAGCGCGACGAGCGTAGACCCAGAAGATCAGGAACTCTAGAAGAATTCAGATTTTTAACACGAGAGTAAACGTAAAAAGAAGGTTTTACAAGACTCACGTTAACAATATTGCAGCAGTACGCACACATTCGAAGCGCAGTAAGGATGGCTAGTGTAACTAGCAAGAATACCACGAAAGCAAGAAAAAGAAGTACGCTATTAACTATTAACGTACCTGTCTCTTCCGAAACGAATGAGTACGATGAGAGAGCTCTCTCTACCATCGTTCGGTCAGAGTCT
+
:59C:>@BA;;:9@@>@CDCCHCDG?BCCACBBDBC@B@DCBBCCC@CC?C?CCBAAA@@.@=ABBBBCAC987)7==@@@@0@C@C@DCC=CBB>BCBBBBC;;:;@BB?CCB@CDDCCCCCCCBBCCCCBB?BBB?CABCBBBA?C@CAA>ADDDCAAC?ABBCBB?BB?ABB?BBCBD=?9999CCEE2BB?CBB??@@@A8;8;CCC=A=AADCC@BBB@A?B@B@CCC>CBB>BAAADBBBBAAACBB>;;:===?@======;;;=??;>>BBBFBAA
@ATNG8:00165:04894
GATGGTAGCAGACGTGACAGAGCGCCAGAAGATCAGGAACTCTAGAAGAATTCAGATTTTTAACACGAGAGTAAACGTAAAAAGAAGGTTTTACAAGACTCACGTTAACAATATTGCAGCAGTACGCACACAATCGAAGCGCAGTAAGGATGGCTAGTGTTACTAGCAAGAATACCACGAAAGCAAGAAAAAAGAAGTACGCTATTAACTACTTAACGTACCTGTCTCTTCCGAAACGAATGAGTACCTCTCAGACGCTCGTCCTACCATTCGTTCGAGAGTCT
+
://59<<>===@>::;:<;;666>>9<6626<>=5626599:555:59:7<6:::=>=>?+;=?@=873:888=38744444$4;7<4;99+955.599999/--(-(--(/9939:<459;?AABAA?>9905:8:8===<=<<B7<;900*0:7:008@@@@A??=>BB:==<8>=;88.7883//////#/96///;;52./373///..272775557<>=>===8=8<<=<<@C=?>@>>=>?BBBB?>>@:<:5/.726--(--(-595;<<<<BB=8
@ATNG8:00170:04904
GATGGTAGTATATCGCGTCGCTATCAGAAGATCAGGAACTCTAGAAGAATTCAGATTTTTAACACGAGAGTAAACGTAAAAAGAAGGTTTTACAAGACTCACGTTAACAATATTGCAGCAGTACGCACACAATCGAAGCGCAGTAAGGATGGCTAGTGTAACTAGCAAGAATACCACGAAAGCAAGAAAAAGAAGTACGCTATTAACTATTAACGTACCTGTCTCTTCCGAAACGAATGAGTACATAGATATACGTATAGCTACCATCGTTCGGTCAGAGTCT
+
9::;7?@AABBB@@@@@;CCBBBBBB:;69?>?@A<B?BC<;;@@>;;89=ADB>??>>0>>@A=BC@BA::;09?;;999$9<7;.555&5994;;9<BCCCDAE@AA>ADD@BAA@BBCGDDDCCCBBB?BBBB?BCBBBBBB@B?B;;:;D@@@CBB?AABBBB?BC?BCB>B777?.77;6;?AAA/8947>>AB>>>@472777538755?@<;?BB<@;A?C=?@@<@AA@BBBBAA?@?BAB::8A;;;@AA@>===>@A@AB;>><@@BAAB:::
@ATNG8:00170:04907
GATGGCGTGTGAGAGTCTGCCCAGAAGATCAGGAACTCTAGAAGAATTCAGATTTTTAACACGAGAGTAAACGTAAAAAGAAGGTTTTACAAGACTCACGTTAACAATATTGCAGCAGTACGCACACAATCGAAGCGCAGTAAAGGATGGCTAGTGTAACTAGCAAGAATACCCACGAAAAGCAAAGAAAAAAAGAAGTACGCTATTAAACTATTAACGTACCTGTCTCTTTCCCGAAAACGAATGAGTACGATGAGAGAGCTCTCTCTACCATCGTTCGGTCAGAGTCT
+
844:5>@ABBCCBJDBBBBBB=BAA?AAAA;;9;@CDFECHCABB>B>BBA;;;;;*;=A@CAB@@@CCC=AA9::9:)9@;?;@??-9:?;>@BACBAAA?C?BF?BBB?BA@@==::;>===>>=?;?=8818;>=<////)/)/8;;:=>A?@<=;<?A>?@?@@<=9::-8>8977&7333(3333333"3939888;=>73238(8=<;8==:66//+/:;<<=<<*88-7>AD5>AA????BA>>=@000?=@?@A>????:9671687<;69>:<==?::9>?
@ATNG8:00173:04889
GATGGTAGCTCACGTACGTCACACGTACTCATTCGTTTCGGAAGAGACAGGTACGTTAATAGTTAATAGCGTACTTCTTTTTCTTGCTTTCGTGGTATTCTTGCTAGTTACACTAGCCATCCTTACTGCGCTTCGATTGTGTGCGTACTGCTGCAATATTGTTAACTTGAGTCTTGTAAAACCTTCTTTTTACGTTTACTCTCGTGTTAAAAATCTGTATTCTTCTAGAGTTCCTGATCTTCTGGAGATACACATGATACTCTACCATCGTTCGGTCAGAGTCT
+
@?@@;C@AAA<;4555:::;;;;?>B??@BBB?BBBC=CC?C@CBCCCHG@BB@@@7;6:AAA?C@BBBCBBBAC???><<,=?<?BCF>CBBB@AAB@BC?:9:???:>C?@?BBD?B?>;?;?>>A@>8818===188;;==??AB?>>AA??8=<<7==5;5;?;??@CCC@CBBBB7A;B;;;;;;*;ABBE>BBBBDCC;;:65>>>+>>>699@9@A>@AA@A?@;>8=@@>>>;=<@:9883AA77::8??@BBCCBB?>?>?@>@C@@ABAAABCC
@ATNG8:00173:04898
GATGGTAGGCGAGAGTGAGACGCAGTACTCATTCGTTTCGGAAGAGACAGGTACGTTAATAGTTAATAGCGTACTTCTTTTTCTTGCTTTCGTGGTATTCTTGCTAGTTACACTAGCCATCCTTACTGCGCTTCGATTGTGTGCGTACTGCTGCAATATTGTTAACGTGAGTCTTGTAAAACCTTCTTTTTACGTTTACTCTCGTGTTAAAAATCTGAATTCTTCTAGAGTTCCTGATCTTCTGGATACACTCATGTGCACCTACCATCGTTCGGTCAGAGTCTT
+
?@@A<<<A=ABBBBBAACDECCCCCCCCBB;:;:BCD?BB@B@BBBBBCC?BBBBB?B?AACC@D?BBABA??886399:9$9939ACD>C:::=A@A@AC?BBB>??=???CBDCC?BBA<B<AA;===<?:?<==<@@@BBBA:::D=<677=:788<AD6;7;====B@>>6;;===2=:>988888(8@ABF:BB>>?>>===08888(8::;?<?<AA<A<<=///7=9==@@@?<ABB:>?@@A>99///766<@;>==8;;;;;5;@:>>?>::=//+
@ATNG8:00176:04882
GATGGTAGTGTCAGTGCGCGTCGTCCAGAAGATCAGGAACCTAGAAGAATTCAGATTTTTAACACGAGAGTAAACGTAAAAAGAAGGTTTTACAAGACTCACGTTAACAATATTGCAGCAGTACGCACACAATCGAAGCGCAGTAAGGATGGCTAGTGTAACTAGCAAGAATACCACGAAAGCAAGAAAAAGAAGTACGCTATTAACTATTAACGTACCTGTCTCTTCCGAAACGATGAGTACTATAGACTATCTGAGACTACCATCGTTCGGTCAGAGTCT
+
344<7;AABCCFCBBCCCFBBBBCC?BBB@AABCCH@C@B@BDCDAAA?A@CBB;;:99$98@<=BDABAAAA9A899>>>,>>;?3998(7==;@@BABBBBB@C?BB?B>=:=>=@?=>>>@@@@>>>D=D???<@???A@AD8;7;@B?BBBBBBBB?DBBBBA?BC@BBB;@@999,9==9<<<<<,<;7<CBABAA;;7;<AAAA:=:=?>>>=AAA@@@@=A=AAD;A99999AABBAABBBBCAA@@@BBB???::7;?BBB@BB@BBAAA??==
@ATNG8:00180:04882
GATGGTAGCTCTGCTCTGACTCTCGTACTCATTCGTTTCGGAAGAGACAGGTACGTTTAATAGTTAATAGCGTAACTTCTTTTTCTTTGCTTTCGTGGTATTCTTGCTAGTTACACTAGCCATCCTTACTGCGCTTCGATTGTGTGCGTACTGCTGCAATATTGTTAACGTGAGTCTTGTAAAAACCTTCTTTTTACGTTTACTCTCGTGTTAAAAATCTGAATTCTTCTAGAGTTCCTGATCTTCTGGGCAGACTCTCACACGCCTACCATCGTTCGGTCAGAGTCT
+
:::;89<C@@;;;@:?@@BA9;:@@;>;<@:;6;?@A9@@<A<>@@B@BA@CBC<;;4;59B>?7ABCCB<://)/;49::99(///)445=6==>>9>6915>9596;>B?CCCCCC@@<@@@<@?BCBCBBDC?BB@@=ABBA@@BBA@AACCCDC?BBC@BC@D?BBBBBBBAB>?99:::(:<C9?ACCC1AAABB8@9:5595955.4444$44455.55<A>???995D;C?@<>AB@;>9:969@>BA@@@@@@>???499949?@BB@CC@CBDB@@@;;
@ATNG8:00188:04912
GATGGTAGCGCGACGAGCGTAGACCCAGAAGATCAGGAACTCTAGAGAATTCAGATTTTTAACACGAGAGTAAACGTAAAAAGAAGGTTTTACAAGACTCACGTTAACAATATTGCAGCAGTACGCACACAATCGAAGCGCAGTAAGGATGGCTAGTGTAACTAGCAAGAATACCACGAAAGCAAGAAAAAGAAGTACGCTATTAAACTATTAACGTACCTGTCTCTTCCGAAAACGAATGAGTACGTGTGCGTCGTGTCTCCTCCATCGTTCGGTCAGAGTCT
+
BBBB:<<@CB=;;;<<>C;99@:5506CC=CCCCBBAB?C@A0000/8)/)/73999::):6:??AABB@AAA8>=;9555$595:.555&59;5;>>=<=:/0+/)//7;;>7<?CBCCCCCBBD@A@CD@C<;;@FBBABBBB@D@@@@<@@@@=::@-0/7799633.39839;8881779333777(3<38;B:A=:9;/75)5999-2,27<<<?BB@>=9<17/7888(7?<5<;>7738;8834466<;::<<;;8<;=@BCAA>9949@AAAAAAB
@ATNG8:00191:04924
GATGGTAGTGATACAGATCAGACACCAGAAGATCAGGAACTCTAGAAGAATTCAGATTTTTAACACCGAGAGTAAACGTAAAAAGAAGGTTTTACAAGACTCACGTTAACAATATTGCAGCAGTACGCACACAATCGAAGACGCAGTAAGGATGGCTAGTGTAACTAGCAAGAATACCACGAAAGCAAGAAAAAGAAAGTACGCTATTAACTATTAACGTACCTGTCTCTTCCGAAACGAATGAGTACTATGTAGAGCTCTATACTACCATCGTTCGGTCAGAGTCT
+
8:AC4//>////:;BBBCCCCBA>B>@<=8<<;5558<8<=<;5555::7;8;<<<:;;;)616--(----//;;5;=BBBBB1B>:>:>>>2>=B?C966B9995.5.5>6;<=466=>>?;;@CAA@BB;;7;00@:000<>00/<.4.444.4448843449;;9893//(/66493339188;699988'333(388897553(.(....05.335545:9:///8)/)/8<0443-389944399999988333339<88622+2775507=5:<?@AA>::
@ATNG8:00192:04926
GATGGTAGGCGACATACATACGCGCCAGAAGACAGGAACTCTAGAAGAATTCAGATTTTTAACACGAGAGTAAACGTAAAAAGAAGGTTTTACAAGACTCACGTTAACAATATTGCAGCAGTACGCACACAATCGAAGCGCAGTAAGGATGGCTAGTGTAACTAGCAAGAATACCACGAAAGCAAGAAAAAGAAGTACGCTATTAACTATTAACGTACCTGTCTCTTCCGAAACGAATGAGTACCTCTCAGACGCTCGTCCTACCATCGTTCGGTCAGAGTCT
+
?@@C@C@@=@@@@BCEDCCCCBBBC@CCC@BEBCG@C@BBCCCCC?CD@C?BBCCBBBB3B@CCA@BCAD:99-7?:;;;;*;B>E5;;;6;CD>BCCCCEEBB@B?BB@CCD?BACCDCCECCCCCCC??>?BBA@CCBAABBB?C?CCC@CA@BBBBC?CAAACC@BB@999?AAAAA;@@@=?@@@A2AC??>>>AAAAA7;7;>AA:=:=BCCC?BEBABAD?B?BBD>CCC@BBBCCBB?BBBBAAA@@@>>>@@>A@@<====@=A@=ADBCBCBAA
@ATNG8:00199:04893
GATGGTAGCACGAGTCATCATATCCAGAAGATCAGGAACTCTAGAAGAATTCAGATTTTTAACACGAGAGTAAACGTAAAAGAAGGTTTTACAAGACTCACGTTAACAATATTGCAGCAGTATCGCACACAATCGAAGCGCAGTAAGGATGGCTAGTGTAACCAGCAAGAATACCACGAAAGCAAGAAAAAGAAGTACGCTATTAACTATTAACGTACCTGTCTCTTCCGAAACGAATGAGTACGTGTGCGACGTGTCTCCTACCATCGTTCGGTCAGAGTCT
+
??@@:CCCCCECC;;6>CBAA@<A8=AA?BBCC@@?@?BCDCCCCACCAB@BA>0////$/)/:/55?<<:;:09=;444&4;7;.555&5994;=>>DCCBC@B@BB@CCC?BBCEDBCC<;;BBBA;;;>BBBC@CBBBCCDC@C?@AB>BCAAAE@?=?@DCCB@CC?????A@@@=5///(/88;<,8;3=;:>:@@CC@C@BBBA?B?BBBCB?BBCBAAA?B@CCD=ABB@CBBCCAA???@BBADBABBCBBB>AAA>BBB@@=BB>BBBB@AA>:
@ATNG8:00153:04974
GATGGTAGTGTCATATGAGAGTGTGTACTCATTCGTTTCGGAAGAGACAGGTACGTTAATAGTTAATAGCGTACTTCTTTTTCTTGCTTTCGTGGTATTCTTGCTAGTTACACTAGCCATCCTTACTGCGCTTCGATTGTGTGCGTACTGCTGCAATATTGTTAACGTGAGTCTTGTAAAACCTTCTTTTTACGTTTACTCTCGTGTTAAAAATCTGAATTCTTCTAGAGTTCCTGATCTTCTGGGTGTATCAGCGAGTATCTACCATCGTTCGGTCAGAGTCT
+
=<<C@CCBCBBBCEDDCDDCCCACBC;:;CAA>AAAA;BB?A=@@@@;AC<DEICCAC@BCDB@E@CCCDC;;9A;>>>>>,9945<==4>>;?;?>@=>B<BABCGCACCCCCCCCADDD?C?CCDDCCBB=AABB?BBBBBBBBCCCCCCCCC@CCC@BB@B@BCBBBBCBB?AAAAA9B?B@CBLLF3BBBCL=BA@@AA;<<B?BBBB2B;;<CBIBCC@=;;BA@B?CACCBCCC@BBFMGEBBACCCCCCBBBDGDCCB@BBBBC@BB@CCBCBBA;:
@ATNG8:00154:04957
GATGGTAGTATATCGCGTCGCTATCCAGAAGATCAGGAACTCTAGAAGAATTCAGATTTTTTAACACGAGAGTAAACGTAAAAAAGAATGGTTTTTACAAGACTCACGTTAACAATATTGCAGCAGTACGCACACAATCGAAGCGCAGTAAGGATGGCTAGTGTAACTAGCAAGAATACCACGAAAGCAAGAAAAAAGAAGTACGCTATTAACTATTAACGTACCTGTCTCTTCCGAAACGAATGAGTACTGTATCTATGTGTGCGCTACCATCGTTCGGTCAGAGTCT
+
85:C@CBBBCBBBCCCCCEABABFC@BBB@BBBCBB?BABBCCCAA?AB?B?BB>>====<$0*/>;CCCAA?@<68<000000$0/+//)////$/774<>><<B@;;5:=A@=AA@@CB@@ABBBBCBBBCBAA>AAAB?BBBAAABA=B?ABA=@@<555:969=;<8:39=:<@=6?:::<28886:>>???&<<5;;898;777-5+2855.5/55>:C?BBB885?:?;?<=6<<<8>AADBDBBBCCCCBBBBBBCC????;;7<FFBA<@A<>>>???>=>
@ATNG8:00154:04975
GATGGTAGCGCACACATAGATACAGTACTCATTCGTTTCGGAAGAGACAGGTACGTTAATAGTTAATAGCGTACTTCTTTTTCTTGCTTTCGTGGTATTCTTGCTAGTTACACTAGCCATCCTTACTGCGCTTCGATTGTGTGCGTACTGCTGCAATATTGTTAACGTGAGTCTTGTAAAACCTTCTTTTTACGTTTACTCTCGTGTTAAAAATCTGAATTCTTCTAGAGTTCCTGATCTTCTGGGATGTGTGCGCAGTGCCTACCATCGTTCGGTCAGAGTCT
+
9:@>7;555<<B;;;CECCDCBBCCCCCAAAC@CDCH>BC@B@BBBCCCC@CFHDD@A=@A:;7;@CCCCCBBBB@B@AAA1@@@BBBE=BBBC@CEGAIE:=;ACBCFGGFBAACC?@AD@B?CDBBCBBCBCCDB;;:BBDBB@ACDCCCA@A?C@@>@B?B=@A@@DBBBIBCBBBB:B?B>;;;;;*;@;;;0;AA@;<<BBB?BCCC2B;;:B@B@CC@CCCBBBB?B?@@@CCB@CCCC>C;<<CCCB;;;;;;B@CBL@BBB<<7<F?ABCCFECBC
@ATNG8:00157:04950
GATGGTAGCGTGACGAGCGTAGACCCAGAAGATCAGGATCTCTAGAAGAATTCAGATTTTTAACACGAGAGTAAACGTAAAAAGAAGGTTTTACAAGACTCACGTTAACAATATTGCAGCAGTACGCACACAATCGAAGCGCAGTAAGGATGGCTAGTGTAACTAGCAAGAATACCACGAAAGCAAGAAAAAGAAGTACGCTATTAACTATTAACGTACCTGTCTCTTCCGAAACGAATGAGTACGTGTGCGACGTGTCTCCTACCATCGTTCGGTCAGAGTCT
+
859D@DDCCCBBBCCCCCCCCCCBB=BDDACCCCBB@BCCCCDDDF@CC@B?BCBBBCDD3D?BBBCCCBBBBB9?=99:::):E@G;AAA7ABC@BCDCCCCCE@B@BB>BCC@BBCCCBB@CCCCCCCBB?BDBB?BBBABCBB?C@DBA?ACCCCCCC?AA@BBB@BB>BBB9:9CCC>AAA=@??AA189?B>??CCBBB?C?AAAA<A<BBBBB?BBAAABCAE?BAB=BCC?AAABBBBBBBAA@ACCBBBCB>>;?CC@>>>=@;??<>ACBBCBBB
@ATNG8:00160:04939
GATGGTAGGCGACATACATACGCGCCAGAAGATCAGGAACTCTAGAAGAATTCAGATTTTTAACACGAGAGTAAACGTAAAAAGAAGGTTTTACAAGACTCACGTTAACAATATTGCAGCAGTACGCACACAATCGAAGCGCAGTAAGGATGGCTAGTGTAACTAGCAAGAATACCACGAAAGCAAGAAAAAGAAGTACGCTATTAACTATTAACGTACCTGTCTCTTCCGAAACGAATGAGTACAGAGAGTACGATATGTCACCATCGTTCGGTCAGAGTCT
+
95:B:>DC@C@BBCCCCCCCCBBBB?BCEBDCCCBB?B@CCBABCC@CB?C@CAB9:99:*:>ABBABCCDCCC9@A99999*:E>C9BBA7AECACCCCCBBBB?B?CC?CDD?CBBACAAACCCBBBBCB@CCCC@BBBBBBCC?DADBB?BBBCCCCC@BACBCC@BB?BBB=??BBD>>>>;????@2?C@CA@@CBBBB?B?BBBA<@<??BDC@BBBBB@@>@@CCF>CBC@BBBCBBBBBCAAAABBBBBBBA?@@C?B@A@B>@@<@BCBC@?@B
@ATNG8:00164:04978
GATGGTAGTGATACAGATCAGACACCAGAAGATACAGGAACTCTAGAAGAATTCAGATTTTTAACACGAGAGTAAACGTAAAAAGAAGGTTTTACAAGACTCACGTTAACAATATTGCAGCAGTACGCACACAATCGAAAGCGCAGTAAGGATGCTAGTGTAACTAGCAAGAATACACGAAAGCAAGAAAAAGAAGTACGCTATTAAACTATTAACGTACCTGTCTCTTCCGAAACGAATGAGTACGTGTGCGACGTGTCTCCTACCATTCGTTCGGTCAGAGTCT
+
34::38::555==545;;555;;;>466<6:>///9;5;6/54::44.33-3499933333$3488333:::;<;29999999'9939.444&55;4555995555.54998<>?:=<<<=:99///7;//5<799444)4;40/:/0)-3--////:75555:<<<=:+--3------//(333,39999'771889:;;332+22'222706055:::9555=///)/)/68/8661-//;668833333399999;8./(...0..(.5:5;;/335488833
@ATNG8:00165:04941
GATGGTAGTATCTGTCTACGAGAGCAGAAGATCAGGAACTCTAGAAGAATTCAGATTTTTAACACGAGAGTAAACGTAAAAAGAAGGTTTTACAAGACTCACGTTAACAATATTGCATCAGTACGCACACAATCGAAGCGCAGTAAGGATGGCTAGTGTAACTAGCAAGAATACCACGAAAGCAAGAAAAAGAAGTACGCTATTAACTATTAACGTACCTGTCTCTTCCGAAACGAATGAGTACTACTCTCAGAGACACACTACCATCGTTCGTCAGAGTCT
+
455<7:@B;;9<BBCBBCCCCCC99;AA>@DCCCB@B@BBBBCBC>AA>B?A@@99999$73<;9?:=A;888.334::<<+:<7<.555&555.5;;;=;;;;49:9:49@=8995<<>=::;???@@BB@B@BB?BBCCBBEB?B?BBB?CBBBBBCB@BABADA=>>;>>=:>>BAA47861::<=>/=A:=889A>;//)/)/8884;4;?@@@?C::9AAB=@<@AA=ABB@CCBBBBBBBCCCBBBBBBBBBB??;A@:<9///)///699:=878
@ATNG8:00167:04959
GATGGTAGATACTCGCTGATACACCCAGAAGATCAGGAACTCTAGAAGAATTCAGATTTTTAACACGAGAGTAAACGTAAAAAGAAGGTTTTACAAGACTCACGTTAACAATATTGCAGCAGTACGCACACAATCGAAGCGCAGTAAGGATGGCTAGTGTAACTAGCAAGAATACCACGAAAGCAAGAAAAAGAAGTACGCTATTAACTATTAACGTACCTGTCTCTTCGAAACGAATGAGTACGTGTGACGTACGTGAGCTACCATCGTTCGGTCAGAGTCT
+
>;?C@B<@@?:55<<;;;B@ABABB>BEC@BBCC@@=@>@@@000@;::::;????<AAA/A<?><?>;?>;==8<<=99:9):=<>:BCC;CBB>BC<;;@>>>;?7;;?B@@>ABBBBGE<<;CBCAAADAABAC@ECCBBBCC?B?B<<;;CBABCBC@CCBCCF?AA=A?828::9;3733,33377'3<8><=CBB>>@1816>??<A=?=AAC?BAB898B@BBBC=BBB?ABABBBB?????@AADBA@@<<8889948;88;48<>A;<ABBBBB
@ATNG8:00179:04976
GATGGTAGCTATACGTATATCTATGTACTCTCGTTTCGGAAGAGACAGGTACGTTAATAGTTAATAGCGTACTTCTTTTTCTTGCTTTCGTGGTATTCTTGCTAGTTACACTAGCCATCCTTACTGCGCTTCGATTGTGTGCGTACTGCTGCAATATTGTTAACGTGAGTCTTGTAAAACCTTCTTTTTACGTTTACTCTTCGTGTTTAAAAATCTGAATTCTTCTAGAGTTCCTGATCTTCTGGGATCTGTGCGCAGTGCCTACCATCGTTCGGTCAGAGTCT
+
8::A?BBAAB<<<<===;<;=?>666>>=<<6//7.//)/)/77::<=?BB@@B2:.6;9<9>9<<=BBBCAB=?@???,4;4;:44(4<99.55:7==8<@?::;548889::=98<<=?;?;777333,3789488;;;;95336:8/./32/.2;5/(//....5599:02.888+7).)..777'33333'.2522+288222'2777'555//(/6//).525;69490788>>@=///@69///557555275220222,2.336,//578335/--3
@ATNG8:00182:04966
GATGGTAGCTCGCTGATGATATCTCCAGAAGATCAGGAACTCTAGAAGAATTCAGATTTTTAACACGAGAGTAAACGTAAAAAGAAGGTTTTACAAGACTCACGTTAACAATATTGCAGCAGTACGCACACAATCGAAGCGCAGTAAGGATGGCTAGTGTAACTAGCAAGAATACCACGAAAGCAAGAAAAAGAAGTACGCTATTAACTATTAACGTACCTGTCTCTTCCGAAACGAATGAGTACACATCGTCGTGTCGTGCTACCATCGTTCGGTCAGTGTCT
+
?:@D;CCAABCBC@@ACCCDBBCCC?CCEAABBEBB>B@CCBDDDD@CC?B?AAA999::)9?BBCBBEAB?>>8<?::::;*;B>C5;;;-;CDADBBBCBBBB?B@BB@BBB?BBCBBBBDDDDCCCBCB?BBBB>A@BBCBAA?CADBA?CBCCCCAB?BBBBAA>AD??>?;???><5===9>?@@A2AB@EAAACA@??;?=BCBB5838>BAA?ACCCCCD?C?BBD>C??<>@@@CFBBBBBBBBBBBBBBBBBCBCC?ABBBB?BB@BCB>>?BBB
@ATNG8:00183:04947
GATTAGTGTGTCTCTGAGAGTAGTACTCATTCGTTTCGGAATAGACAGGTACGTTAATAGTTAATAGCGTACTTCTTTTTCTTGCTTTCGTGGTATTCTTGCTAGTTACACTAGCCATCCTTACTGCGCTTCGATTGTGTGCGTACTGCTGCAATATTGTTAACGTGAGTCTTGTAAAACCTTCTTTTTACGTTTACTCTCGTGTTAAAAATCTGAATTCTTCTAGAGTTCCTGATCTTCTGGCTCTCGTAGACAGATACTACCATCGTTCGGTCAGAGTCT
+
5557::?@9;9=>9::BBDBBBBCABACDE@BBDD?@A=@?BA;;;@@?BBBBC@C=ABBB@B?AAAAAAABD@BCCCC5BB?C;;;7;@CC@CBA?BB<@@@ABB>BBBBBBBC?CBB?B:;;EDGBBB@CCEE?BABBBC;;;CBBB@@@B@CBC@@@9;6;BCCCCDBA5;;;;;.;>B>@@@AB*;<CCJ?GCCCB;;;::49999'9>>99.5;@@;@@>999<8<5=<;@@<=@9949?=BBAAA@BAAA;;:=>992994434;8283/////;;
@ATNG8:00188:04976
GATGGTAGTATATCGCGTCGTATCAGAAGATCAGGAACTCTAGAAGAATTCAGATTTTTAACACGAGAGTAAACGTAAAAAGAAGGTTTTACAAGACTCACGTTAACAATATTGCAGCAGTACGCACACAATCGAAGCGCAGTAAGGATGGCTAGTGTAACTAGCAAGAATACCACGAAAGCAAGAAAAAGAAGTACGCTATTAACTATTAACGTACCTGTCTCTTCCGAAACGAATGAGTACTGTATCTATGTGTGCGCTACCATCGTTCTGTCAGAGTCT
+
AA@A<;5:5BDBBBCCBBBDCCAAAAA@BBBB@A=@<@@BACCD@;;8;>@=>99999):=A@A??=BBCCA8?798:9:(:>;=9>==0=<?8>>=?AAC==:=;?>:?>>:==@@@A@@:::>>>@@C:==AA<??>=9:6638=CCC?C@<=A@??;??>>CB?BB?BCB<@????8@;;6=?AAA/==:=AAAA==?D686:??A;?9>>9995:::@@@A<A;AAD;=9999BAC99:?;;=???>=ABBBBBCCAAA<A@@@D:@>>88:A@A@::
@ATNG8:00192:04941
GATGGTAGTGCGTGAGAGAGAGACCTAGAAGATCAGGAACTCTAGAAGAATTCAGATTTTTAACACGAGAGTAAACGTAAAAAGAGGTTTTACAAGACTCACGTTAACAATATTGCAGCAGTACGCACACAATCGAAGCGCATTAAGGATGGCTAGTGTAACTAGCAAGAATACCACGAAAGCAAGAAAAAGAAGTACGCTATTAACTATTAACGTACCTGTCTCTTCCGAAACGAATGAGTACTATAGACTATCTGAGACTACCATCGTTCGGTCAGTGTCT
+
:;AA?AAABCCCCCCCBBBCBCAA?ACCB>AA@@BGAE@BBBAABA=AA9?:>=944444$5.55=B@;@>;00*000////$///)///&/794;=;CAEFID=@=;;7;BA>BBAAABBBBBBBBBBAB=AFBB@BDBB;;:;?A@CBC@BCCDCCCC@BBBCAA>AB>AAB?AAABE=BBB@CCEED3AA?BABCCAFCC@C>AACC?@?BAABB?BBBBABB?B?ABB8BBB@BCDBBCAAAAACBBBBBBBBBBB>>>B?CDBBB@BB@BBBCBB>??
@ATNG8:00192:04977
GATGGTAGTAGTACACTAGTCATACCAGTAGATCAGGAACTCTAGAAGAATTCAGATTTTTAACACGAGAGTAAACGTAAAAAGAAGGTTTTACAAGATCACGTTAACAATATTGCAGCAGTACACACACAATCGAAGCGCAGTAAGGATGGCTAGGTAACTAGCAAGAATACCACGAAAGCAAGAAAAAGAAGTACGCTATTAACTATTAACGTACCTGTCTCTTCCGAAACGAATGAGTACGAGAGAGCACACGTGTCTACCATCGTTCGGTCAGAGTCT
+
345<7<:;;>>==<<<?===?<<5549;4::4455=9=:=?CBCCC@BB?C?BBBBBAA>+;7:<@>?@B9;9=28855555$5;6;.555&5;;8<=======7:5>>499?>:::CCCC@@?B@@@@@@>D@9:69?>=ADBB?B>A;;5:??@>?B=A:98>==885887;AB@AA:773477777'33,39:;==:;;7:6:;;;8=9=====88889;73.35;<A8>@@;??@@CCAB?>>BBCCBBBBAA??:9:B=BCBBC?BA>ABBC@@@>>
@ATNG8:00196:04977
GATGGTAGGCGAGAGTGAGACTCAGTACTCATTCGTTTCGGAAGAGACAGGTACGTTAATAGTTAATAGCGTACTTCTTTTTCTTGCTTTCGTGGTATTCTTGCTAGTTACACTAGCCATCCTTACTGCGCTTCGATTGTGTGCGTACTGCTGCAATATTGTTAACGTGAGTCTTGTAAAACCTTCTTTTTACGTTTACTCCCGTGTTAAAAATCTGAATTCTTCTAGAGTTCCTGATCTTCTGGTGAGATATGCATGATGCTACCATCGTTCGGTCAGAGTCT
+
45<>@CCC@DD@@ACBBBDCCCCCCCCCECBA>ABBB<BCAD?BBBCCCB=BBDDC?B?BDBC?B>AABCCCCCG??????.<>=A@@@:@AAB@BBB?AA>==>DBB<??BBCCBA=AAA=A;>>><<888;>@@><<<AAAA>;<=ABB@>>><>=>=@@<@<@@AAA@@@A<>@@AA5@;?;@@DDD/@@=<<7=>>>E9@=><8==>>/?A@A@;?<AA=BB@>>=B<A<AB@@@@:>>?=AAAA?>?@AA>><@@>>>==7=CCAA;@@9>>???@><;
@ATNG8:00157:04992
GATGGTAGCTCACGTACGTCACACGTACTCATTCGTTTCGGAAGAGACAGGTACGTTAATAGTTAATAGCGTACTTCTTTTTCTTGCTTTCGTGGTATTCTTGCTAGTTACACTAGCCATCCTTACTGCGCTTCGATTGTGTGCGTACTGCTGCAATATTGTTAACGTGAGTCTTGTAAAACCTTCTTTTTACGTTTACTCTCGTGTTTAAAAATCTGAATTCTTCTAATTCCTGATCTTTCTGGACGACGCGCACTGACACTACCATCGTTCGGTCAGAGTCT
+
78<A<;@BBB;:::;<;;;=B@@@@@A@AB;;8;BCF?CJ@GBCCBDCBB>AB@@@=@=@BCC@C@DCCBBCCBB@AAAAB3BA>@78723@<=6:/0)/;6::=:7813?AABAAA>ABC?C@CBA;;<>>:==@@<778>>B@??@@??>>==1//75//)/4:8<=?;<9@:56578*7.716<===,::;:;2///<<<;=888*8<<<+====@:>:;;7;??=B<@=>>::888(8;=7==;665;95559999;;><A;==::<=AC=A?>>?>>88
@ATNG8:00158:04985
GATGGTAGCAGACGTGACAGAGCGCCAGAAGATCAGGAACTCTAGAAGAATTCAGATTTTTAACACGAGAGTAAACGTAAAAAGAAGGTTTTACAAGACTCACGTTAACAATATTGCAGCAGTACGCACACAATCGAAGCGCAGTAAGGATGGCTAGTGTAACTAGCAAGAATACCACGAAAGCAAGAAAAAGAAGTACGCTATTAACTATTAACGTACCTGTCTCTTCCGAAACGAATGAGTACTGCGTCTCACTCTCGCCTACCATCGTTCGGTCAGAGTCT
+
9:@D@CBBBB@BA;9;6>A@CCCCDBDCCADBA@CC6;40<000/:4//+/39:334:::):788888<9;878+9???=>>0=B=?49::*:;;5;;::5::59057<<:<<?@CCBBBCCCCCCBDC;;;?BBBB@CCBBC?@@?C?C;;9;@A@ABBB?BAC::9=?>9??<:=<999+887/7=>??2=?:<777>:==@<A:==BB=B<;;A@@?BBA::9A;@;>?=8=8707<AACB@BBBBCCCBBBBBBA>><>>?=?977=9==<A994::<;;
@ATNG8:00159:05008
GATGGTAGTATCTGCACACTCTGTCCAGAAGATCAGGAACTCTAGAAGAATTCAGATTTTAACACGAGAGTAAACGTAAAAAGAAGGTTTTACAAGACTCACGTTAACAATATTGCAGCAGTACGCACTCAATCGAAGCGCAGTAAGGATGGCTAGTGTAACTAGCAAGAATACCACGAAAGCAAGAAAAAGAAGTACGCTATTAACTATTAACGTACCTGTCTCTTCCGAAACGAATGAGTACACACTCTCATATGACACTACCATCGTTCGGTCAGAGTCT
+
344<7<BBBCCBBBCC;96<<<<CC@BBB@CFCABB>B?CBB@AAD?@@AC?AABBBBC:C@BBCCCBBB?>=3;>9;;;;*;A?A@CCC;BBB?BCECCAA0000;@@=>AA>@@BCCBBCCDBBBBBBB@BBBC@BBBACCCC?DAEAA?@BCCCCBB?BBCCAA>AE@BBB9:9ABA;AAA<@AAAA3AC?A???B@@@?<A=AB>>:>:=BCCB?BCBBBBB?B>AAC<A@@<>>BCCBBBBBBCCBB@BB?BBBBBBAA>AEBBBABB?BBBBBBA?>
@ATNG8:00161:05021
GATGGTAGTATCTGTCTACGAGAGCCAGAAGATCAGGAACTCTAGACGAATTCAGATTTTTAACACGAGAGTAAACGTAAAAAGAAGGTTTTACAAGACTCACGTTAACAATATTGCAGCAGTACGCACACAATCGAAGCGCAGTAAGGATGGCTAGTGTAACTAGCAAGAATACCACGAAAGCAAGAAAAAGAAGTACGCTATTAACTATTAACGTACCTGTCTCTTCCGAAACGAATGAGTACACACTCTCATATGACACTACCATCGTTCGGTCAGAGTCT
+
9:>:38;?4;494455<566<<><B=ABB=AA9:9>:?;?>A:;445::7:7<@@===;;.>:@AC???><777*735<>>>+55045:::+99:5>>@A@BADB?B?AA=@BC<;;;;;;B@@@BBBBBCB?BA@@@CC@@AEFD?C?B;;9;CBCD@AAACCA@@D?:988=:29899<6733/7<<>?1?A;<<=:BBBB@=@<@00/)/166<0;4;BAABBC@C>A@@:;;998888A>999@@997@B?CCB588777717><8><?>9=BB>:?C88
@ATNG8:00170:04984
GATGGTAGAGAGACTGTAGCGCACCAGAAGATCAGGAACTCTAGAAGAATTCAGATTTTTAACACGAGAGTAAACGTAAAAAGAAGGTTTTACAAGACTCACGTTAACAATATTGCAGCAGTACGCACACAATCGAAGCGCAGTAAGGATGGCTAGTGTAACTAGCAAGAATACCACGAAAGCAAGAAAAAGAAGTACGCTATTAACTATTAACGTACCTGTCTCTTCCGAAACGAATGAGTACGATGAGAGAGCTCTCTCTACCATCGTTCGGTCAGAGTCT
+
555>9>CC?@@CCGCCCDCBBBBB@BCCDCCCC@@?@@CBBBBBC?AA>@?AAABCBBB3B@BBBBBBBBBBB:@@@A@@?0@@?@AFFD9BCFACGGHC@@00+08;;6==>;>B@@@CCGHFCCCBBCC?CAAA?BACBBBAA=A>A;;:;BCCDCCC@BBBBBB?BB>C@A<??BAA;??><@BFED3BB?9:9@@>>>>;><@???7;7;@BBCACBBAABCAC?ABC=CCD?BB?@?BCBBBBBBBB>DB=;;;>>>>A>@@??B?>><>=@AAA???
@ATNG8:00174:04996
GATGGTAGTATCTGTCTACGAGAGCCAGAAGATCAGGAACTCTAGAAGAATTCAGATTTTTAACACGAGAGTAAACGTAAAAAGAAGGTTTTACAAGACTCACGTTAACAATATTGCGGCAGTACGCACACAATCGAAGCGCAGTAAGGATGGCTAGTGTAACTAGCAAGAATACCAGAAAGCAAGAAAAAGAAGTACGCTAATTAACTTATTAACGTACCTGTCTCTTCCGAAACGAATGAGTACACACTCTCATATGACACTACCATCGTTCGGTCAGAGTCT
+
88:>7;:<;?44555;;>>>CCGGC?ABC?C@AABB?B@<;:554<7:9-3-333989::+>6?8833397377)7845=>>+>>:=:=@@2@CC<@AABA==00+/4:;7<??>@AC:<<@@@?>=::00/599::69@=ABBAA?B<??B?AAAB??@B@BBBB?><?B?B@@=@>=;18::6<<===+==8BA====8/,/7<7/-(--(/48877;055:<99:5:8<=C:=<<8<::555:555777<662999;AA@@@@;@@B@@<@@>@@;:;?@@@
@ATNG8:00174:05003
GATGGTAGTATCTGTCTACGAGAGCCAGAAGATCAGGAACTCTAGAAGAATTCAGATTTTTAACACGAGAGTAAACGTAAAAAGAAGGTTTTACAAGACTCACGTTAACAATATTGCAGCAGTACGCACACAATCGAAGCGCAGTAAGGATGGCTAGTGTAACTAGCAAGAATACCACGAAAGCAAGAAAAAGAAGTACGCTATTAACTATTAACGTACCTGTCTCTTCCGAAACGAATGAGTACGTGTGACGTACGTGAGCTACCATCGATTCGAGGAAGTCT
+
959;7;CCEBBBCBBBCCCCCCECC@BBB@BBCCAA>A?A@BCCBA=@C496:@@@BCCC3B?BCBBCBCCBBB<A@?@@@@0@B@C@CDD;DCC@CCCCCCCDD>A=AA>ABBACDCBBBBCHCCBBBEBA?ACCC@CCCCCBAA>A@C;:;;BCBCCBB?BCCB??<?@;@AA=A@@@?;?>><@CCCC2AA?B???BB??@:>;>>@?:=:=@BBC@CBAAABA>A?DBB>BCC?BBCCCCBBAABBCCBBBBCBBBBBBBB?CA@A>?<?BDD@C?B???
@ATNG8:00184:05009
GATGGTAGTGATACAGATCAGACACCAGAAGATCAGGAACTCTAGAAGAATTCAGATTTTTAACACGAGAGTAAACGTAAAAAGAAGGTTTTACAAGACTCACGTTAACAATATTGCAGCAGTACGCACACAATCGAAGCGCAGTAAGGATGGCTAGTGTAACTAGCAAGAATACCACGAAAGCAAGAAAAACAAGTACGACTATTAACTTATTAACGTACCTGTCTTCTTCCGAAAACGAATGAGTACTGCGTCTCACTCTCGCCTACCATCGTTCGGTCAGAGTCT
+
::;;7;;<<<<?@CCCDCD@B;555.599769;BBC?C?BAA:95<8<<8<8555;<;;<+:69334=@@333;177=9999)9;<<2495,9B@=@AAABB@?@=@@CC?BBB:;;A?@;;:B;::CBBBD@CB;;7:A@:;9BC?B=A::69>959AA@<@@?>?@5::899A?BBA@@<>><?BCABC1787;;9;/////2-2+22+25.52558:=2769/.(.5.3..222&256.55522252225:::98///66/425;;690//0:00*//0:=?>=A
@ATNG8:00187:04985
GATGGTAGCGCACACATAGATACAGTACTCATTCGTTTCGGAAGAGACAGGTACGTTAATAGTTAATAGCGTACTTCTTTTTCTTGCTTTCGTGGTATTCTTGCTAGTTACACTAGCCATCCTTACTGCGCTTCGATTGTGTGCGTACTGCTGCAATATTGTTAACGTGAGTCTTGTAAAACCTTCTTTTTACGTTTACTCTCGTGTTAAAAATCTGAATTCTTCTAGAGTTCCTGATCTTCTGGGTGTATCAGCGAGTATCTACCATCGTTCGGTCAGAGTCT
+
>:@C;CCCBBDBCBCBBBBCCDCCCECCDDAA<@BCD=CC?B?BDDCCCCADCCCB?B?CCDD?C@CDCCBBBCC@CBBBB5CC@CCCD>BBBB>BBC@CCABBACCCBECCCCCBB?BCC@D?CCCCAAAB=AADC@CCCCCCCBBBCCCCBBB@BBB?BC@E?BBBBBCCCE?A;;;;.;>B=ABBBB0@C@@A<AADBCCCCBBBCCCC5B@ABCACADC?BBCDCBB@D?BBBCBB?BCDE?CBABBBBCDDCCDAAADDEAA@@CB?BB@BCCDCBCCC
@ATNG8:00187:05012
GATGGTAGCTCGCTGATGATATCTCCAGAAGATCAGGAACTCTAGAAGAATTCAGATTTTTAACACGAGAGTAAACGTAAAAAGAAGGTTTTACAAGACTCACGTTAACAATATTGCAGCAGTACGCACACAATCGAAGCGCAGTAAGGATGGCTAGTGTAACTAGCAAGAATACCACGAAAGCAAGAAAAAGAAGTACGCTATTAACTATTAACGTACCTGTCTCTTCCGAAACGAATGAGTACGAGAGAGCACACGTGTCTACCATCGTTCGGTCAGAGTCT
+
999><A<@@?BBA@AAAABC666>>9==<=>A??:9295>944>55.5;7<7<?555===+<8<====88369936///777'7939)555&5<<9>><<9@@:;695=<7@AB?BBDCDABACBBB@@@00+0;00-9@@@A@>>;A<>99499@@B@=A<>>;?>?9==99935::;<;18773777;<,7>/77<<AA>>B<A<>><<9=588;@A=@@???>A?C789C=BAB<>>>??CBB99:@:9:?BBBBBBBB?DB=A>889>AA288?@?ABBB
@ATNG8:00198:05012
GATGGTAGACGACACGACGATGTGTACTCATTCGTTTCGGAAGAGACAGGTACGTTAATAGTTAATAGCGTACTTCTTTTTCTTGCTTTCGTGGTATTCTTGCTATTTACACTAGCCATCCTTACTGCGCTTCGATTGTGTGCGTACTGCTGCAATATTGTTAACGTGAGTCTTGTAAAACCTTCTTTTTACGTTTACTCTCGTGTTAAAAATCTGAATTCTTCTAGAGTTCCTGATCTTCTGGAGATATCATCAGCGAGCTACCATCGTTCGGTCAGAGTCT
+
;<AB@DCBCB;65;;=5555589><<@=@::0:@AB;@@?B@CBDDCEH@CCCBB@B>ABBB?B?BBCBDDC>>:<>>>>+<<8<533/3AAB>@AB@GG@BBBAAA9??BBBCCFABBB?B?BBCCC@@=<B???<@787===@@AA@@===>5;:;9>?5;6;;?>A@@@A=????@6?=B<==<==.==>CA:A>>>>>@@??;??>>/>;;;><>7;;=???@???=B=AA??@A;@@@=///=///6===AAA=9///=9;;:=@9BB;@====>=?>
@ATNG8:00151:05063
GATGGTAGATATATGCACGCTCTACCAGAAGATCAGGAACTCTAGAAGAATTCAGATTTTTAACACGAGAGTAAACGTAAAAAGAAGGTTTTATAAGACTCACGTTAACAATATTGCAGCAGTACGCACACAATCGAAGCGCAGTAAGGATGGCTAGTGTAACTAGCAAGAATACCACGAAAGCAAGAAAAAGAAGTACGCTATTAACTATTAACGTACCTGTCTCTTCCGAAACGAATGAGTACGTGTGACGTACGTGAGCTACCATCGTTCGGTCAGAGTCT
+
;<CA@BBBBBBCCCBCBCCCDCCBB@BCC@CCFBBC@B@CCECCBB?CD?C?BAA?????1?@CBC::9CCDCE>A?;9999'9?>?9@@@7@AB?BDDFFFEBA=@?BA>BDFADBBCCCDCCBBBDBBBC@CCBB@BBBAABAA=A@CAA?@EGGCBBB@CCCAAAABB?BBB?ABAA@9???=@BABB3BC?BBBBBBBB@<?:?BBB<A<>>ACC@FB@@?AA=?=?DD>CCC?BBBBBBBBBAAACBBBBBBBBAAABBB@BCBAA>AA=ADDDBBB??
@ATNG8:00157:05047
GATGGTAGGCGACAGTACATACGCGCCAGCAAGATCAGGAACTCTAGAAGAATTCAGATTTTTAACACGAGAGTAAACGTAAAAAGAAGGTTTTACAAGACTCACGTTAACAATATTGCAGCAGTACGCACACAATCGAAGCGCAGTAAGGATGGCTAGTGTAATTAGCAAGAATACCACGAAAGCAAGAAAAAGAAGTACGCTATTAACTATTAACGTACCTGTCTCTTCCGAAACGAATGAGTCTATTAAGCTCTATACTACCATCGTTCGGTCAGAGTCT
+
67/0+/:838//////<<9:@:507725---1---<<<4<7;=<9:55.4:.405<==@@@@*D?CCCCCCBC;;;0;@;::::*;>;=5999&5AA7?A?CCDCBB?B@::;;ED@CDBBBBBBCCBBCBBBC@EDDD@D@@BBBBB?CACBB?BDCDBDJE@B>@@AA?;;8;DE@BC:::8:@@>:::99)9<8=AAABBCCC@C@BB@A>@@E@A@CACCCAAADAD@AAB=BBC@BBABDBBBC@B?BBAACCBBBBBB@BBBAA>AB?CCAAABB??
@ATNG8:00158:05044
GATGGTAGTATCTGTCTACGAGAGCCAGAAGATCAGGAACTCTAGAAGAATTCAGATTTTTTAACACGAGAGTAAACGTAAAAAAGAAGGTTTTACAAGACTCACGTTAACAATATTGCAGCAGTACGCACACAATCGAAGCGCAGTAAGGATGGCTAGTGTAACTAGCAAGAATACCACGAAAGCAAGAAAAAGAAGTACGCTATTAACTATTAACGTACCTGTCTCTTCCGAAACGAATGAGTACACACTCTCATATGACACTACCATCGTTCGGTCAGAGTCT
+
345>8=BDBBCBCCCBLFFCCCCCB>B;;6;B;;;B<@;>@B;;8@<?><>?9:9979999$84A<8?CCCBBBB9BA;;;;;;%;4552555&5;;8=A<ACCCCC@C@DD?BAB@BCEBBBCCCCBABCBBB?BAAB?AAA@ACAA<A@D@A?@BCCCCCC?CBBGCC>AB?BBC=??BBB<999@DECCC3999:BBBBB?AA7:7;?@?;>:>>A@@<@AA@AAA;>;:::5:AC@BAAACCEBBBBBBCDB>>>BBBBBBBB?BFCCB???=?C@ABBBBB
@ATNG8:00163:05035
GATGGTAGCTCGCTGATGATATCTCCAGAAGATCAGGAACTCTAGAAGAATTCAGATTTTTAACACGAGAGTAAACGTAAAAAGAAGGTTTTACAAGACTCACGTTAACAATATTGCAGCAGTACGCACACAATCGAAGCGCAGTAAGGATGGCTAGTGTAACTAGCAAGAATACCACGAAAGCAAGAAAAAGAAGTACGCTATTAACTATTAACGTACCTGTCTCTTCCGAAACGAATGAGTACACATCGTCGTGTCGTGCTACCATCGTTCGGTCAGAGTCT
+
??@C@DBBBBBBBBBCCCCCCCCCC@CCGACCCDBB@B@CBCBBBB?BC?C?AA?89999)9<AABAAACBAAA8=<;;;;;';=;92555&5<>:@C>CFDECB@B@CB?CCB>BBBBBCCCAABCBBCCD?CCCC?CBBBCC??<@ACBB?BCCCCCCC?CBBBBB?BC@BAA>BBBCC>BA@;99988(8A<B>?>BB@AA5858@A@7;7;?CCC@CCBBDDC>?=@DD>CCC?BBBBBBBBBBBAAADDBB???AAAADB??@?AA>??;?A@ABCBBB
@ATNG8:00166:05036
GATGGTAGTGTGTCTCTGAGAGTAGTACTCATTCGTTTCGGAAGAGACAGGTACGTTAATAGTTAATAGCGTACTTCTTTTTCTTGCTTTCGTGGTATTCTTGCTAGTTACACTAGCCATCCTTACTGCGCTTCGATTGTGTGCGTACTGCTGCAATATTGTTAACGTGAGTCTTGTAAAACCCTCTTTTTACGTTTACTCTCGTGTTAAAAATCTGAATTCTTCTAGAGTTCCTTGATCTTCTGGGTGTATCAGCGAGTATCTACCATCGTTCGGTCAGAGTCT
+
8:;C@CDCCC::6CBBBAABCBABBCBBBD@@>ABBB?CC?C@CBBBCBB?@CDDD?C@CCCB?B@DCCCCCCCB?BDDDD1CC@BCCC=BCBB@BBB>AA?AABDCJ@CCCDBBBC@CCC?C?CCCBCBCB?DDCC=BBCCBBBCCBBACCAAA>AAB?CC?C<@@BBBCDDD?D::::-:B;A:9999*:BBBC>CBBBCFCA@@5;;;;*;AABC@CABDADCCBBBB@B?C?ACDDEAB@@A:BB@ACCCCDDDCDECCCCC@BBBBB@BB@CBBCCCB99
@ATNG8:00170:05033
GATGGTAGCTCACGTACGTCACACGTACTCATTCGTTTCGGAAGAGACAGGTACGTTAATAGTTAATAGCGTACTTCTTTTTCTTGCTTTCGTGGTATTCTTGCTAGTTACACTAGCCATCCTTACTGCGCTTCGATTGTGTGCGTACTGCTGCAATATTGTTAACGTGAGTCTTGTATAACCTTCTTTTTACGTTTACTCTCGTGTTAAAAATCTGAAATTCTTCTAGAGTTCCTGATCTTCTGGTCTACTACACTGTACTCTACCATCGTTCGGTCAGAGTCT
+
888A?BCBBB>C;;6>B>BCDBB@AACCBB@@7;;BC;BB?B?ABABCBB@BBB@@>A?BB<;6;=A@@@CBCCC????==,=<6;9?98:?AC?BB@<@@-0008<><?@AABBBC@DBB?B>BBBC=::::;;;B==>>???@@@??>?>;;:7;:;49A:@7;<@>=<>65-26955276=:<>==<+66678.656/..779949:::'722222'24::5777...5052355588055:6;;>>::8>>AA>>>;;;@@@<<>@??<?@;====8////
@ATNG8:00175:05045
GATGGTAGCATCATGCATATCTCACCAGAAGATCAGGAACTCTAGAAGAATTCAGATTTTTAACACGAGAGTAAACGTAAAAAGAAGGTTTTACAAGACTCACGTTAACAATATTGCAGCAGTACGCACACAATCGAAGCGCAGTAAGGATGGCTAGTGTAACTATCAAGAATACCACGAAAAGCAAGAAAAAGAAGTACGCTATTAACTATTAACGTACCTGTCTCTTCCGAAACGAATGAGTACTATGTAGAGCTCTATACTACCATCGTTCGGTCAGAGTCT
+
9;AA?BE>B=BBBCBC@B??@?==?7;;;769:@?;7;;?CBBAA<;<<9<9=777;999$/+/88:;BAB@A@<?@AABBB0AC5;5;;;*0<<8<00///<<B=A9968=AB=@@C@@@BCBBBCBBB@>8<=00-/8;:>B9879<@@@8>=999959<<<?5859::7:@;;>;3777(7<:5:::;;,//(/99=;/--2(-(-99;.303<AA@?AAA@??A9><??A;@CC=99:@@?????AAAABB?99><96666629<::<477/8>:9797<7
@ATNG8:00175:05066
GATGGTAGAGTACAGTGTAGTAGACCAGAAGATCAGGAACTCTAGAAGAATTCAGATTTTTAACACGAGAGTAAACGTAAAAGAAGGTTTTACAAGACTCACGTTAACAATATTGCAGCAGTACGCACACAATCGAAGCGCAGTAAGGATGGCTAGTGTAACTAGCAAGAATACCACGAAAGCAAGAAAAAGAAGTTACGCTATTAACTATTAACGTACCTGTCTCTTCCGAAACGTATGAGTACTATAGACTATCTGAGACTACCATCGTTCGGTCAGAGTCT
+
>595:>;@A====666=;;;<<<;;7<@HACCDB;;6;<@?@AAAB?BB?C?ABCAABBB2A@CBBCCB@@9::,:@;;;;.4@.5.555&59>9?;;;BCC00,0800*0@@:>@@@@;9;BBBBBBC;;9;BAA<@@BBCDBB>A=A;;5:>>=:98@9ABBBBC=>>?ACA<777>>3888477889(8?99849@A>:;:<A;888:5:5;7@BC>CAA::8C?C=AAB;A@???AD????AAABBBFBBAAAFBBB@A@B@?@?CB=???B???CDC>>
@ATNG8:00176:05065
GATGGTAGCATCATGCATATCTCACCAGAAGATCAGGAAACTCTAGAAGAATTCAGATTTTTTTAACACGAGAGTAAAACGTAAAAAAAGAAAGGTTTTTACAAGACTCACGTTTAACAATATTGCAGCAGTACGCACACAATCGAAGCGCAGTAAGGATGGCTAGTGTAACTAGCAAGAATCCACGAAAAGCAAGAAAAAAGAAGTACGCTATTAACTATTAACGTACCTGTCTCTTCCGAAAACGAATGAGTACAGAGAGTACGATATGTCTACCATCGTTCGGTCAGAGTCT
+
////)/744:=@>;59>CBBCBA@@:;<@=BCCBBA6;;,;<<:8..+--(-0-/33333333"3-388999:9;777.37:BEDFCC#494)4.4444$555.5999<<<:@>0=99;5999.4::8:;>==@CCA;;;0,0000+/;<68>00*/)/;=:>>>>@@9945444<A<>?;33/3;;;==13334333333#394;;;;@@::3)-(-665(-)-8<;:6955::::-3-3888+9?B?==>AB??>DB>>>BA@@BBBBBF???@://///)/959=AC:99A9
@ATNG8:00176:05067
GATGGTAGTGTCAGTGCGCGTCGTCCAGAAGATCAGGAACTCTAGAGAATTCAGATTTTTAACACGAGAGTAACGTAAAAAGAAGGTTTTACAAGACTCACGTTAACAATATTGCAGCAGTACGCACACAATCGAAGCGCAGTAAGGATGGCTAGTGTAACTAGCAAGAATACCACGAAAGCAAGAAAAAGAAGTACGCTATTAACTATTAACGTACCTGTCTCTTCCGAAACGAATGAGTACTGTATCTATGTGTGCGCTACCATCGTTCGGTCAGAGTCT
+
::4;05:;?BBBB;:6==CBCFIA<8<00)/9>@99.5.5>>@@00/0)/3<?=;;8;;,=4=?BAA@@@9:3779>CCC2BB>@=AFD<CCC@BBBBBAA;;5;<;;4;;;@@@@CCBBBBAAACBC@A=@BA@=@AABBA@@3;5;;;5<BB@A@??=@CABBA=@@9000<@@>A@999:=ABBDB3??:?99:@>>==8=9>>>?;?:>>@;;6;BAAA@@3929::/:9939ABABBB?@@BBB:::BBBCBBB?@AA=>>>>>;>?=;;<@CA=>>
@ATNG8:00177:05043
GATGGTAGTACATGATAGACGACACCAGAAGATAGGAACTCTAGAAGAATTCAGATTTTTAACACGAGAGTAAACGTAAAAAGAAGGTTTTACAAGACTCACGTTAACAATATTGCAGCAGTACGCACACAATCGAAGCGCAGTAAGGATGGCTAGTGTAACTAGCAAGAATACCACGAAAGCAAGAAAAAGAAGTACGCTATTAACTATTAACGTACCTGTCTCTTCCGAAACGAATGAGTACGATGAGATCTCGTGTGCCTACCATCGTTCGGTCAGAGTCT
+
:;;C@CB?@@BB@??@@AAA<9945.55@:?@AAE?B>A@DDCCC@CC?C?BBBBBCDC2A=AACCBBBC?>>8?@BCDDC5BB@B?BBD<CCDADBBBCCC998;@BB@CBB?CDCBCCCEBCBCCCCBC?CCCC@BAABBCBB>B@BBB?ABABAACC?AABBCC@BB?BBA9?????8<>??BCCCC2DC?A>=>BBC>><><>>BB<>;>@BBB?BBBBADA=@>AAA=ABB?BBBBBBBBBBAA>A@A@@@8////)/9959<;;;:>==786>>=9;9
@ATNG8:00186:05060
GATGGTAGCACACGAGATCTCATCGTACTCATTCGTTTCGGAAGAGACAGGTACGTTAATAGTTAATAGCGTACTTCTTTTTCTTGCTTTCGTGGTATTCTTGCTAGTTACACTAGCCATCCTTACTGCGCTTCGATTGTGTGCGTACTGCTGCAATATTGTTAACGTGAGTCTTGTAAAACCTTCTTTTTACGTTTACTCTCGTGTTAAAAATCTGAATTCTTCTAGAGTTCCTGATCTTCTGGGTCTACGCTCGTCGCGCTACCATCGTTCGGTCAGAGTCT
+
AB;955<::@A==>666B@A>;;;@B@BAA;;9;GFC>CE?B=ACAACBB?CC;9;.;.9;?<8B?BBCCEBCAA>ABDDC2DC?BBBB>BBCD@FCA>@@5:99?7917>>;=??>?BCB?B@BB>99889:>>AB:>;;888=@?;=<=<766497727;7=8=;?A;55294555==+92717;;;;+;<555,5577<88:A>39::9(78:79:@<@B=BB>>=@@=D<@@===A=@@@B9>>>>>@@==::;=<?;:;>:>A?==9=<5:;>=<;;;<
@ATNG8:00187:05042
GATGGTAGGAGACACGTCGCACACGTACTCATTCGTTTCGGAAGAGACAGGTACGTTAATAGTTAATAGCGTACTTCTTTTTCTTGCTTTCGTGGTATTCTTGCTAGTTATACTAGCCATCCTTACTGCGCTTCGATTGTGTGCGTACTGCGGCAATATTGTTAACGTGAGTCTTGTAAAACCTTCTTTTTACGTTTAACTCTCGTGTTAAAAATCTTGAATTCTTCTAGAGTTCCTGATCTTCTGGTGAGATATGCATGATGCTACCATCGTTCGTCAGAGTCGT
+
/://,/9@.:5=<566:;;7//////775555.55//)//)/)///;79;:==:::28+///7386;;:>=88457;ABDB1>>9>333,3<:;055:4:>8?AAA@A>AABBCCBB?=?=>@5:::55222269AC58:8525599;>=76.6<6:9:;@@:@;;;;=AABAA8;;>AA5@;A566666(7:666)/)/8//.38.2-.999)8./-.74;07;48>77787278<=;=;A:899799:9::::>>>///98929;-----3,33337:777855
@ATNG8:00187:05064
GATGGTAGTATATCGCGTCGCTATCCAGAAGATCAGGAACTCTAGAAGAATTCAGATTTTTAACACGAGAGTAAACGTAAAAAGAAGGTTTTACAAGACTCACGTTAACAATATTGCAGCAGTACGCACACAATCGAAGCGCAGTAAGGATGGCTAGTGTAACTAGCAAGAATACCACGAAAGCAAGAAAAGGAAGTACGCTATTAACTATTAACGTACCTGTCTCTTCCGAAACGAATGAGTACTATAGACTATCTGAGACTACCATCGTTCGGTCAGAGTCT
+
/77;@E@BBCCCBBBDDCABADCCC@CCB?AAA@:;9;@CBCAAABACC@D?@@?;;<<<*<@BCDCCCCA?@@9??AB@@@+=B<@5@@@8ACDGCBBBFDBBA<A?@@>ACC@CCBBBCCCCCCCCBBBC?BBBB@BBBABB??<@@C@@>ACCCCCCC?AA@ABC@A@<@@A>??BBB;@@@;==??5??C@CAAAC@@AB:=:=>AA3868ACCE@CCBAC??;?;???9?BB@BBBBBBBBBBBCCBB@@AAABBBBBAC?DBBBB>AA?CBBBBBBAA
@ATNG8:00193:05057
GATGGTAGCGCGACGAGCGTAGACCCAGAAGATCAGGAACTCTAGAAGAATTCAGATTTTTAACACGAGAGTAAACGTAAAAAGAAGGTTTTACAAGACTCACGTTAACAATATTGCAGCAGTACGCACACAATCGAAGCGCAGTAAGGATGGCTAGTGTAACTAGCAAGAATACCACGAAAGCAAGAAAAAAGAAGTACGCTATTAACTATTAACGTACCTGTCTCTTCCGAAACGAATGAGTACGAGAGTCAGAGCAGAGCTACATCGTTCGGTCAGAGTCT
+
?;<A?BBBB??ACCDCBBBBBC;;;/;@A<AB@B:;7;>AABBB@@=@B@A?AAD??==<,<;?@ABBAA@999+9??BCCB2CB=@>ACD<DFFBDCCDBBAAA>B=@@;@;;6:B@@BCDCBBC@@@BBB@BEEE=@@BBBBBB?B?BAA?ABB@?ABB?BAABBA?BC@BAA?@??@@;<<<9899:::%:@;@??;>>???<?:>>==:=<>>BA@>ABAAABB@B?BBC>D@?>?BDBBBBAAABBBBBBBBBBBB@@@B@@@?<<6<<6<@>>?@>><
@ATNG8:00195:05041
GATGGTAGATACTCGCTGATACACCCAGAAGATCAGGAACTCTAGAAGAATTCAGATTTTTAACACGAGAGTAAACGTAAAAAGAAGGTTTTACAAGACTCACGTTAACAATATTGCAGCAGTACGCACACAATCGAAGCGCAGTAAGGATGGCTAGTGTAACTAGCAAGAATACCACGAAAGCAAGAAAAAGAAGTACGCTATTAACTATTAACGTACCTGTCTCTTCCGAAACGAATTAGTACACATCGTCGTGTCGTGCTACCATCGTTCGGTCAGAGTCT
+
?:@C@DA@BBBEBBBCCCCCCBBDD>DDD?CCCC??>@?BCBBBBC?BC?B?BBBBBBBB3B?BCA@ABBBBCC<CA;;;;;*:?;@=BBB9AACABBBIEED;;8;?BC?CCG?AA@CGDECDCCBA@@BDAEBBB>@@AAAA@C?D?BBC?CCCCCCBB?BCBBBB?CC?BBB>ACBCB:???>AEFDC2AB?BBCCBB>?>=A9@@AA:>;>BBBB?AAAA@CD8;9:FF?CAC?C@AABBCBBBCCBBBBBBABA??;@@A=@BBBD?BB?BBA@@BB99
@ATNG8:00199:05031
GATGGTAGATACTCGCTGATACTCCCAGAAGATCAGGAACTCTAGAAGAATTCAGATTTTTAACACGAGAGTAAACGTAAAAAGAAGGTTTTACAAGACTCACGTTAACAATATTGCAGCAGTACGCACACAATCGAAGCGCAGTAAGGATGGCTAGTGTAACTAGCAAGAATACCACGAAAGCAAGAAAAAGAAGTACGCTATTAACTATTAACGTACCTGTCTCTTCCGAAACGAATGAGTACACACTCTCATATGACACTACCATCGTTCGGTCAGAGTCT
+
@<BD@CCBBCBBCCCCCDDCCC@@@=BFD@CA@@AA=@=@BBCDCC?CDAC?BBCBBBBC3B?BBBACCBBBCB<A?AADDD5CDAC?CDC;CCC@DCCCBBBCC?C@CC@ABB@B@ACBBBCHCBBB@@@B@CCCC?CCCCCAAA?C@C@@>@BCCCBAA?BBBBBD>@@>???:??===5::939AAAA3BB@DABAB????6;7:;;=/515=AAC@BCBBBBB?B?BBC>BBB?BBBBB???BBBBBBB>??>ABBB????<?ABBB?BB@BBAAAB999
@ATNG8:00153:05097
GATGGTAGATATATGCACGCTCTACCAGAAGATCAGGAACTCTAGAAGAATTCAGATTTTTAACACGAGAGTAAACGTAAAAAGAAGGTTTTACAAGACTCACGTTAACAATATTGCAGCAGTACGCACACAATCGAAGCGCAGTAAGGATGGCTAGTGTAACTAGCAAGAATACCACGAAAGCAAGAAAAAGAAGTACGCTATTAACTATTAACGTACCTGTCTCTTCCGAAACGAATGAGTACATAGATATACGTATAGCTACCATCGTTCGGTCAGAGTCT
+
;;@?<??CBBBBBBFDDCBCBCCDD@CCC?CCCCBB@B@BBBBBAA>AB?B?A@@==???.?ACDDACDBC877)7=9;;;;)<@>C5:::&9B@=BBCCGCGDC<@=;;6;AA>BBBBBBCCCCCCDCCCC?CBBB?AAABBCCC?B?B9::;CBBBCCC@BBABFC@BB?AA@?BBCBD:>>>9?ABBB3BB?BCBBBBBB@:>:>@@@<@<@?BBB?CCABBBC@C@CCC=DBB?AAABCCCCCCCC@@@AAA>>AAAAAAA<@???C@CC?A?BDCBBA@
@ATNG8:00158:05096
GATGGTAGCGCATATCAGCGCAGCCCAGAAGATCAGGAACTCTAGAAGAATTCAGATTTTTAACACGAGAGTAAACGTAAAAAGAAGGTTTTACAAGACTCACGTTAACAATATTGCAGCAGTACGCACACAATCGAAGCGCAGTAAGGATGGCTAGTGTAACTAGCAAGAATACCACGAAAGCAAGAAAAAGAAGTACGCTATTAACTATTAAACGTACCTGTCTCTTCCGAAACGAATGAGTACGATGAGAGAGCTCTCTCTACCATCGTTCGGTCAGAGTCT
+
>=;:65555BABA@AABCCCC@@?B7:6=8>?AAA@@C@?BB@@::4445::8;945555$56;;;;>B@;59;.;>?=>@@1@B=?2:9909@@9>9:9ADB@>;<;00*000*00@@ABCBCE@AACBBB>BBBB?B@A@DBBBAE?B;;9;BBBBCDD@CBBBCC@BB?BBB?BBBAA=BBC?AAAA@/@?<899BBBCCC?C@BA>?3::,9<ABB?BCD;;:D@D@BCC>CA@;?>A@@CB:9:BBCAAABA999???999=998=B?BB?BBB9:9@99
@ATNG8:00169:05083
GATGGTAGGCACTGCGCACACATCCCAGAAGATCAGGAACTCTAGAAGAATTCAGATTTTTAACACGAGAGTAAACGTAAAAAGAAGGTTTTACAAGACTCACGTTAACAATATTGCAGCAGTACGCACACAATCGAAGCGCAGTAAGGATGGCTAGTGTAACTAGCAAGAATACCACGAAAGCAAGAAAAAGAAGTACGCTATTAACTATTAACGTACCTGTCTCTTCCGAAACGAATGAGTACACACTCTCATATGACACTACCATCGTTCGGTCAGAGTCT
+
ABDD?A@?<@@?@ADABBCBBBBBB=BBB?BBCB@@>A@CCCCBBD>AB@C?@@@;;;;;*;=ABCBBABB9:9.9:;;;::':@=@;@@@7ACC?CAAABBCBB>B@BB?BDD?CCCACCCCCCBBBCCBC?BBCC@AABBBCCC?C@DAA>ADDGBAAB?CCCCDC?AA=ABB<??BAA9?8849BDDB3BB?B??>==@CD<?;?BBB:>:=@BBB?AAA@@@@6:49BB=BCC?CCCCBBBBBBEBB@@@@@@BBBBBBCC@DCC??<?@=@DBBBBB??
@ATNG8:00188:05094
GATGGTAGACATATCGTACTCTCTGTACTCATTCGTTTCGGAAGAGACAGGTACGTTAATAGTTAATAGCGTACTTCTTTTTCTTGCTTTCGTGGTATTCTTGCTAGTTACACTAGCCATCCTTACTGCGCTTCGATTGTGTGCGTACTGCTGCAATATTGTTAACGTGAGTCTTGTAAAACCTTCTTTTTACGTTTACTCTCGTGTTAAAAATCTGAATTCTTCTAGAGTTCCTGATCTTCTGGTATACACACTCGCTCGCTAATCGTTCGGTCAGAGTCT
+
ABCC@CDCBBBBCBAAACFDCCCCFCCBBGCC@BDDG=BC?B?@A@AACC=??@::647;;<B@B=@?BBB884?5:@@>?0//*/666.:>>??A??9?@<@@@A9:58BBEBAAA<A@A7;7;A@@@>>>:?@BD7<;>>???:::@@@>>>>=@@@<@@<@=@@@>>>>AA:>>??>2?8=9=@@@@/@A??@:?>>>AA>;9908888(8<=>A<C=??<BBA???@<@<??A@??:?A?;@@A<==AB=>=BB===AAA<ABBB===:=@@>>>@??
@ATNG8:00197:05095
GATGGTAGAGAGACTGTAGCGCACCCAGAAGATCAGGAACTCTAGAAGAATTCAGATTTTAACACGAGAGTAAACGTAAAAGAAGGTTTTACAAGACTCACGTTAACAATATTGCAGCAGTACGCACACAATCGAAGCGCAGTAAGGATGGCTAGTGTAACTAGCAAGAATACCACGAAAGCAAGAAAAGAAGTACGCTATTAACTATTAACGTACCTGTCTCTTCCGAAACGAATGAGTACGTGTGCGACGTGTCTCCTACATCGTTCGGTCAGAGTCT
+
955:7;<>>>>>===?C@BACCCCC=CBB>BBBBAB@C@CCD@@00,00*06;;;3333&328:=BBBBBBBB;??;;:;-5=99.595&555.5>>;;;>=B?B@CD@CBC@CCCBDCCCGCDCDCBBB>BBAB?;;;?A@AB?C@B@@<@A@:::??<?BBBBC@CE?:9:<??AAA=@@@399:9+8@:?=@?A>>>A<A=AB>><>;?=AAA<??ABBBC@B>AAD>BBB?BBCBB@@000=:::A@=>>C555=;:8;;958399;@99:>=9::
@ATNG8:00198:05091
GATGGTAGCAGACGTGACAGAGCGCCAGAAGATCAGGAACTCTAGAAGAATTCAGATTTTTAACACGAGAAGTAAACGTAAAAAGAAGGTTTTACAAGACTCACGTTAACAATATTGCAGCAGTACGCACACAATCGAAGCGCAGTAAGGATGGCTAGTGTAACTAGCAATAATACCACGAAAGCAAGAAAAAAGAAGTACGCTATTAACTATTAACGTACCTGTCTCTTCCGAAACGATGAGTACGTGTGCGACGTGTCTCCTACCATCGTTCGGTCAGAGTCT
+
:;;>9;;BCBBB996555<=AB@;;6;BB@C;;;BC?D@BBB;;9A<?><@>AB??=@@@.@?>?=@>00)00/;///95=<<*6626:>>?2>?A<C@AA;;;5976:CB<B:;8:@@@CCCABACBB@@@@<@@BC@@@@@BBAC@C@DDB=@@????AAABCBBBB<>><8978;88<<533/39==@==%00*/:9:><=??<?78589494//0==<@C@@AAA>@000@8@00///=?@>?:=0//==9666799=399=9;;//07::5:<<9999::
@ATNG8:00201:04527
GATGGTAGGCGACATACATACGCGCCAGAAGATCAGGAACTCTAGAAGAATTCATAGATTTTTTAACACGAGAGTAAACGTAAAAAAGAAGGTTTTACAAGACTCACGTTAACAATATTGCAGCAGTACGCACACAATCGAAGCGCAGTAAGGATGGCTAGTGTAACTAGCAAGAATACCACGTAAGCAAGAAAAAACGAAGTTACGCTATTTAAACTATTAACGTACCTGTCTTCTTCCGAAACGAATGAGTACCTCTCAGACGCTCGTCCTACCATCGTTCGGTCAGAGTCT
+
9444388<7<;;;<@<<@9////993:==9==?CBE<@<?@@?:<<;00+.6.--///::;;<%:688844545:9;133444444#43-3-333&38829:;:33388486::7=BB588;:;:::999955555.5<55.5;><==BB@E?;6916;9;==<=8<655<:6:95/0/)/989:88883333333#337,33.38883333(37(33376<372555.5////)//)/279909:;3::<445=7;;?>==<73333//83///(///7838<75555;:7/-
@ATNG8:00208:04515
GATGGTAGCTCACGTACGTCACACGTACTCATTCGTTTCGGAAGAGACAGGTACGTTAATAGTTAATAGCGTACTTCTTTTTCTTGCTTTCGTGGTATTCTTGCTAGTTACACTAGCCATCCTTACTGCGCTTCGATTGTGTGCGTACTGCTGCAATATTGTTAACGTGAGTCTTGTAAAACCTTCTTTTTTACGTTTACTCTCGTGTTAAAAATCTGAATTCTTCTAGAGTTCCTGATCTTCTGGCTCTCGTAGACAGATACTACCATCGTTCGGTCAGAGTCT
+
344<;AC@@?BC;;555;;<@@@@CDDDEBBB@AABD?DD?B?BCFDDCB?BCCCC6:7;AAA@C@BBBCCBBA?<99999)7A>A?>?:>ABC@CBB?@@9@???>A9==8=BCBB>BA@=B?B@@C@>>>:@B@@:==@888==>=A?>>BBC6;;;6;@<B=A????>>>?<675CC2A17/68::::&:8///(//6...833539989*888772739948<8?=<=:><@DC>560///556676;>@@@A@@@?<<7771///:;6;=7=@AAAB@@@
@ATNG8:00212:04483
GATGGTAGAGAGAGCTCTCTCATCGTACTCATTCGTTTCGGAAGAGACAGGTACGTTAATAGTTAATAGCGTACTTCTTTTTCTTGCTTTCGTGGTATTCTTTGCTAGTTACACTAGCCATCCTTACTGCGCTTCGATTGTGTGCGTACTGCTGCAATATTGTTAACGTGAGTCTTGTAAAACCTTTCTTTTTTACGTTTTACTCTCGTGTTAAAAAATCTGAATTCTTCTAGAGTTCCTGATCTTTCTGGTGTCTTGATCTGTATCACTACCATCGTTCGGTCAGAGTCT
+
///86:@??B@>@A@99:BBCCDDBBBBBBCCACCCC>CCAD@BBCCDDD@BCBBB?B?BABC?B@CCDCBBB<B?ADDHH3BB>@?CD>BBBB=@::8:AA9?><8994<>AABBCC?BB>=D=D>????@A=AAAB8;;@@@@@???@@A???@==<<;=<8<;;;;?;;;;:122757)5+52'2.8888%22----&----44467737==>>&:25261949<6;<=:=>><>:8:9<<991967)--7--)/99/88>?>;;;;;;5;;=;;5;=9=A==///==
@ATNG8:00220:04488
GATGGTAGCGCACACATAGATACAGTACTCATTCGTTTCGGAAGAGACAGGTACGTTAATAGTTAATAGCGTACTTCTTTTTCTTGCTTTGTGGTATTCTTGCTAGTTACACTAGCCATCCTTACTGCGCTTCGATTGTGTGCGTATTGCTGCAATATTGTTAACGTGAGTCTTGTAAAACCTTCTTTTTACGTTTACTCTCGTGTTAAAAATCTGAATTCTTCTAGAGTTCCTGATCTTCTGGGATGTGTGCGCAGTGCCTACCATCGTTCGGTCAGAGTCT
+
955<7;;5565;ABBCCBBBAAACICCBCB;;8;BBC=CCAC@DBBBCCCACCCCC@C@CCCC?C@CEBCBCCCC?BBDDD5BB@CCBE>BBCAEA@=@A6;:?AAA?AABBBBBE=A@B<@9??@AA?@?@A@@@<CBCBCBBBAA>@CBAAA?CAA?AB?B@BBBBBCBDC@CCCDD<H@B@CCGJE5DBAAC=CCBBAAAAAB?BDED5B@CBB@BACD@FFCCCBB@B@DAABBB>@<AA9A000>>>CCBBBBBB@BFE@BBBCJ?BB?ABCCCCB;;
@ATNG8:00226:04504
GATGGTAGATACTCGCTGATCACACCCAGAAGATCAGGAACTCTAGAAGAATTCAGATTTTTAACACGAGAGTAAACGTAAAAAGAAGGTTTACAAGACTCACGTTAACAATATTGCAGCAGTACGCACACAATCGAAGCGCAGTAAGGATGGCTAGTGTAACTAGCAAGAATACCACGAAAGCAAGAAAAAGAAGTACGCTATTAACTATTAACGTACCTGTCTCTTCCGAAACGAATGAGTACACATCGTCGTGTCGTGCTACCATCGTTCGGTCAGAGTCT
+
AAAD@B@@ABBBGDDC@@A0//<<<<8=AC@CCCCCC@C?CBBCCCC@BB>B>A@A<????.=9?>BCBDBBAB@9>><;<<<*<A=@5;;09@>;BBBBCCBBB@C?CC@BEL@CAA@BHDDCEIDCBCCC?CCAA?BBCDDDA@>@@B;;;<CCCCBCB?AAABAA=::2773178333,3776;;;<@1@?>BB==>@ACB=B=AAAB5938?BBC@CB@@@AA>A>ADD>CDC@BBBBBA???@AB????A@???AABCAB@BAA@A@BB?BEDAAA888
@ATNG8:00230:04496
GATGGTAGTATATCGCGTCGCTATCCAGAAGATCAGGAACTCTAGAAGAATTCAGATTTTTAACATCGAGAGTAAACGTAAAAAAGAAGGTTTTTACAAAGACTCACGTTTAACAATATTGCAGCAGTACGCACACAATCGAAGCGCAGTAAGGATGGCTAGTGTAACTAGCAAGAATACCACTAAAGCAAGAAAAAGAAGTACGCTATTAACTATTAACGTACCTGTCTCTTCCGAAACGAATGAGTACTATAGACTATCTGAGACTACCATCGTTCGGTCAGAGTCT
+
344<9>BBBBB@@@CEGBBBFCCCC?B@@<@BC;;;6;59BB@AAB@@@<@@@@;;5@=@)=>A@;;>;::<>><5434:;;;;$;<0545>;;$3333(38;;987333(338<<??;8====@CCDCBCCCAA@C@DDCC>AABBBBA@>A@CCB?ADCCCCCC?AAABBB@AA=AAA499???8?AA?BCDDC2CC?BA@@CAACA7:7;ABB7;7;ACAB?BAA@@@@296:??9?CC@BBBBBBBCAABECBBACABBCCAAACC?CAAAC=AB?AABBBC>>=
@ATNG8:00231:04483
GATGGTAGCAGACGTGACAGAGCGCCAGAAGATCAGGAACTCTAGAAGAATTCAGATTTTTAACACGAGAGTAAACGTAAAAAGAAGGTTTTACAAGACTCACGTTAACAATATTGCAGCAGTACGACACAATCGAAGCGCAGTAAGGATGGCTAGTGTAACTAGCAAGAATACCACGAAGCAAGAAAAAGAAGTACGCTATTAACTATTAACGTACCTGTCTCTTCCGAAACGAATGAGTACTATGTAGAGCTCTATACTACCATCGTTCGGTCAGAGTCT
+
::<C855<<ABCCCEBBB??CBBBDAC9996;;;BB:@9??95:9C<@@>B>??>AADDC3C>AAB873?;8;;3;;@:==<(9=25.599&95949;B?666==:?;;;9?B@8@B::9@<<======>>?A;9;<@>999?>C;=9>00*0@=;=??@=@AAC@A>AA;@9857A>><A88199999(9?>ABBCCABBC?@;>?;=8=9;:A@C?B:88:<<8=254;*377/7;<<>??::>>?<88;82228<9888?;@A5554996>::88////
@ATNG8:00234:04529
GATGGTAGTGCGTGAGAGAGAGACCCAGAAGATCAGGAATCTCTAGAAGAATTCAGATTTTTAATCAACGAGAGTAAACGTAAAAAGAAGGTTTTACAAGACTCACGTTTAACAATATTGCAGCAGTACGCACACAATCGAAGCGCAGTAAGGATGGCTAGTGTAACTAGCAAGAATACCACGAAAGCAAGAAAAAAGAAGTACGCTATTAACTATTAACGTACCTGTCTCTTCCGAAACGAATGAGTACACATCGTCGTGTCGTGCTACCATCGTTCGGTCAGAGTCT
+
:@@C@CCC;96;;::;<=@<<=>@D7AAB>A;00==2<+/-88--/96::6:<?>-0-999$-(---(-5638576;1////:::)::69)544&445295555<;555)5755.5==4;>9454459;;;<>><<7<9:;499>=BCDD@D?B9929@@?A:;:=@@?BBB<A?:?>;773337)3773333377#373333====>=8=544:A6A;::;;;5;AA9:9B=A<@?@9@=><??CCAAACBBBBBBBBCBBBG999BCC@AABBB?BB@BBBBBB???
@ATNG8:00235:04497
GATGGTAGGCACTGCGCACACATCCCAGAAGATCAGGAACTCTAGAAGAATTCAGATTTTTAACACGAGAGTAAACGTAAAAAGAAGGTTTACAAGACTCACGTTAACAATATTGCAGCAGTACGCACACAATCGAAGCGCAGTAAGGATGGCTAGTGTAACTAGCAAGAATACCACGAAAGCAAGAAAAAGAAGTACGCTATTAACTATTAACGTACCTGTCTCTTCCGAAACGAATGAGTACTACTCTCAGAGACACACTACCATCGTTCGGTCAGAGTCT
+
;<BA=@8@44444::=@?>>@95590999.4499551649<@996@9<;:@;=A00/??>0@;00/778843391449;@@@+?>7<.59,59>4>;9:5=<<<9;6<<7???0/000:?;;;;==BBABA?A;;;>AABCBBAA@C@B;;5;@AAABBB?BBB9476@@>BB>888887.333.73ACF1BA>BA@;@AABB:?565??<?=AA;;9=AAA884=2304:=6=BB?>>>@AACBAABBBAA@A@@675@>>?A=::8793994;=:99<779
@ATNG8:00236:04484
GATGGTAGTACATGATAGACGACACCAGAAGATCAGGAACTCTAGAAGAATTCAGATTTTTAACACGAGAGTAAACGTAAAAAGAAGGTTTTACAAGACTCACGTTAACAATATTGCAGCAGTACGCACACAATCGAAGCGCAGTAAGGATGGCTAGTGTAACTAGCAAGAATACCACGAAAGCAAGAAAAAGAAGTACGCTATTAACTATTAACGTACCTGTCTCTTCCGAAACGATGAGTACTGCGTCTCACTCTCGCCTACCATCGTTCGGTCAGAGTCT
+
=>BB:C>CCD@@:;:544@B@@ABE@CBB?A;;;B@1626==>=@A=;:445=<566@@@+?:>>@>>AA@A>=2;544:::'9:5;8=>>0565.5:;;;;;55.549;6;:9)///////:444555;;;;;??@796<??>@@8=9>9929@=99<540499>9:5:@8??=588>>A387<;==@@@0=?60////3=::5:/3399484879:<5;;;544<.4.54<0845543;:;>>>BBBBBB>@@9::;;4:=>:?@@@A@CC@CCCBBAA@?
@ATNG8:00240:04529
GATGGTAGGAGACACGTCGCACACGTACTCATTCGTTTCGGAAGAGACAGGTACGTTAATAGTTAATAGCGTACTTCTTTTTCTTGCTTTCGTGGTATTCTTGCTAGTTACACTAGCCATCCTTACTGCGCTTCGATTGTGTGCGTACTGCTGCAATATTGTTAACGTGAGTCTTGTAAAACCTTCTTTTTACGTTTACTCTCGTGTTAAAAATCTGAATTCTTCTAGAGTTCCTGATCTTCTGGCGCTCTGTCACGTCTGCTACCATCGTTCGGTCAGAGTCT
+
955B:>CC?CCCCCDCABBCCBBBBCCCCBBB@BBCC?CC@CACBBBBBD@BBC;:8;?BBBC@C?BBBCDBBBD?99999)97,7?@@8ABAA?AAA=>><?>?CBB?BEAAABBB>BCC>>9>AAAA?=>9>?>>9<<<>==<>@@AA>=>=>:=@A<AA<A<==>AAAAAA:>=>DD;D:>:>>@@>,=;999*//:677=AAD;@@@@/??@?C=D=AA<AAAAA::7:<???@==4999:=?@@;;;>?@??@>>>@@CB<@?@AA=>=<>AAAA>>88
@ATNG8:00201:04576
GATGGTAGGTGCACATAGTGTATCCAGAAGATCAGGAACTCTAGAAGAATTCAGATTTTTAACACGAGAGTAAACGTAAAAAGAAGGTTTTACAAGACTCAGGTTAACAATATTGCAGCAGTACGCACACAATCGAAGCGCAGTAAGGATGGCTAGTGTAACTAGCAAGAATACCACGAAAAGCAAGAAAAAAGAAGTACGCTATTAACTATTAACGTACCTGTCTCTTCCGAAACGAATGAGTACCTCTCAGACGCTCGTCCTACCATCGTTCGGTCAGAGTCT
+
:59C;ABB?B??@BBCCCCDCCCB@CCCACBBBCC@C@BBBCCAC?AC?C?BBCBAAAA2A?BBECCAA@@BA:ABBBBBB5BB?C?BBA:BBB@CBBCDBB>AAD@BB@CCC@CCCCCBBBCBBAAAAA?<BBCD?BB@AABBB?B?CCC?ABBBBBAB<BCABCC???<?B@<@@9999&77606?;;;;%//+/<8<@CBEB=?<?BBB?A@CCBBB?BA?@???=C<AAA9A;;:;CBBBBB@BBBCCCBBAAAAACC@CBB>BBBBC@AB>BDBBBBBBB
@ATNG8:00201:04579
GATGGTAGTAGTACACTAGTCATACCAGAAGATCAGGAACTCTAGAAGAATTCAGATTTTTAACACGAGAGTAAACGTAAAAAGAAGGTTTTACAAGACTCACGTTAACAATATTGCAGCAGTACGCACACAATCGAAGCGCAGTAAGGATGGCTAGTGTAACTAGCAAGAATACCACGAAAGCAAGAAAAAGAAGTACGCTATTAACTATTAACGTACCTGTCTCTTCCGAAACGAATGAGTATGATATACGTATAGCTACCATCGTTCGGTCAGAGTCT
+
9::B;??ABCBB===666;;=<569:CBC@DD@@@B6;6;CCCCCDAEC@C?BB@;<;<;*;<?BB;;;CCCCF=??@@>>>0:@;@9CBC;CEFBFCDCBBC@?=@ABB?BCC>A@ECCCCCCCCCCCCCB?B@@@?ABBABB??=@?BBC@CCDBBBDA?BDCBBA???9??;5;;778)3333=>>@A3AB?BBBADBAAA<@<>>??5;7;@CCD@C;::@@@;@;?AA=@BC>:9:BBBBCBBBCCBBBBB???A??;?AACD?BA?DBBBBB?::
@ATNG8:00203:04544
GATGGTAGTAGTACACTAGTCATACCAGAAGATCAGGAACTCTAGAAGAATTCAGATTTTTAACACGAGAGTAAACGTAAAAAGAAGGTTTTACAAGACTCACGTTAACAATATTGCAGCAGTACGCACACAATCGAAGCGCAGTAAGGATGGCTAGTGTAACTAGCAAGAATACCACGAAAGCAAGAAAAAGAAGTACGCTATTAACTATTAACGTACCTGTCTCTTCCGAAACGAATGAGTACTGTATCTATGTGTGCGCTACCATTCGTTCGGTCAGCAGATCTT
+
9:@A@AA<<<>>>C@665<;;:::=055?5:=@;99;@=966;>AA=9:99=AC@@@@@@,@5;95BBAB666>7556==<<*<<;@8;@@*5//)/////75//)/)/7279;68;;:<>>;A@@@655==056==9<665>>=C@D?9998>::995>=388@A??9=<6888.33338/878.33;;;)8848<<<=;8<A<A:>=?<38176=<<8<>>897=<?588>6333,33777788:8898///////366/...(..(266022+22555555377.
@ATNG8:00204:04542
GATGGTAGGCGTGTGAGAGTCTGCCCAGAAGATCAGGAACTCTAGAAGAATTCAGATTTTAACACTGAGAGTATACGTAAAAAGAAGGTTTTACAAGACTCACGTTAACAATATTGCAGCAGTACGCACACAATCGAAGCGCAGTAAGGATGGCTAGTGTAACTAGCAAGAATACCACGAAAAGCAAGAAAAAAGAAGTACGCTATTAACTATTAACGTACCTGTCTCTTCCGAACGAAATGAGTACGATGAGAGAGCTCTCTCTACCATCCGTTCGGTCAGAGTCT
+
345=9<BC@BBBBBBCBCBA@A;<;)4??8@<@@BB>B>BBA@000800)/3:9/4444&46844444448889:556<@@@+65.5.595&555.5666;@D?A>@=@B<?@@=@AAABCCCCCBDDDCBB?BCCC@CBB@??>>9?=A??=@BBBBBBC?BBBBBB@>>;?BB3999999*9<<8<>=>>@'>?9???;>>>>>1836=>>0818=BBB@CCBBBD@:=:00,0000*0:???AA@@@@?>>@@?>==>>7777/6///(.63//*/887;666/
@ATNG8:00206:04573
GATGGTAGGCGACATACATACGCGCCAGAAGATCAGGAACTCTAGAAGAATTCAGATTTTTAACACGAGAGTAAACGTAAAAAGAAGGTTTTACAAGACTCACGTTAACAATATTGCAGCAGTACGCACACTATCGAAGCGCAGTAAGGATGGCTAGTGTAACTAGCAAGAATACCACGAAAGCAAGAAAAAGAAGTACGCTATTAACTATTAACGTACCTGTCTCTTCCGAAACGAATGAGTACGATGAGATCTCGTGTGCTACCATCGTTCGGTCAGAGTCT
+
94;97;;;@C:66BBBBCBB<<;;;5;BC=;;;ICA=A>B@@;;=B9BC;C?A@;;;@@?,A7;;@BCCBBBBA:@;;99:9*9A;@:ACC:CCJAC9;;@<<00+/5//+0@A<??@@@A@BBCBBBBBDCFECBB>BBBBBBCC>>>>00,0B000ACC?<<;DFC?AB@C??>?BBCD>B??>@@@@@0@@<000@CBBEE=?=@CBB>A>A>AA@@CB@A@BC=A=@A?9=?@;?>>9:9BBBBBB@@@@@?==?:999BB?AAABC999@BBBAAABBB
@ATNG8:00212:04574
GATGGTAGTGATACAGATCAGACACCAGAAGATCAGGAACTCTAGAAGATTCAGATTTTTAACATCAGAGAGTAAACGATTAAAAAAAGAAGGGTTTTTACAGACTCACGTTAACAATATTGCAGCAGTACGCACACAATCGAAGCGCAGTAAGGATGGCTAGTGTAACTAGCAAGAATACCACGAAAGCAAGAAAAAGAAGTACGCTATTAAACTATTAAACGTACCTGTCTCTTCCGAAACGAATGAGTACAGTGAGTACGATATGTCTACCATCGTTCGGTCAGAGTCT
+
88/0)/8:;@A;?;;;;99::/0//)//727BCAAB?B:=CC?@@A<00/3889;::::'86:..-----/339917733.3===>=#<<///*/999'/---7---44..(.05705/5+267:@AAAAAAA@A@??8>@=<69<;7/.//)/5:795:::7587=499;9793985///)//99917<A:@@AA=*8836...33589(..'....(..'.5:==8=<;;;=<9=;>>>5>>=8BBAAABBBBBBBBBBBCBBBBBBBBBC?@AABA>AA;A;??@@:::
@ATNG8:00213:04553
GATGGTAGCGCGACGAGCGTAGACCCAGAAGACAGGAACTCTAGAAGAATTCAGATTTTTAACACGAGAGTAAACGTAAAAAGAAGGTTTTACAAGACTCACGTTAACAATATTGCAGCAGTACGCACACAATCGAAGCGCAGTAAGGATGGCTAGTGTAACTAGCAAGAATACCACGAAAGCAAGAAAAAGAAGTACGCTATTAACTATTAACGTACCTGTCTCTTCCGAAACGAATGAGTACCTCTCAGACGCTCGTCCTCCATCGTTCGGTCAGAGTCT
+
>:@B:>>CDEBBBCCCCBBBBBBBB>BCCACCCCC@C@CCCBBCC?BB@B?BCDBBBBB2B@CCBBAACCCCD>A@@@CDD3BB?B?CCC9CCA<ABABCBBBB?B?BB@>?A<>==>B@@>?AAA?<<9A;AACC7===>>@@>;A=A=@=BBBBBBBB>BCBB@@<@B?BBB<==777)9<=9::9:9(9<7=?@?BA@>>;>;=<9<6<6<???A=@@@@<<<;A>@@@9@BB?AAABAAA@BBBBCCCB<<<AAAA=AA:>>CA@?AC?BBBCCB@>>
@ATNG8:00213:04567
GATGGTAGTGTCATATGAGAGTGTGTACTCATTCGTTTCGGAAGAGACAGGTACGTTAATAGTTAATAGCGTACTTCTTTTTCTTGCTTTCGTGGTATTCTTGCTAGTTACACTAGCCATCCTTACTGCGCTTCGATTGTGTGCGTACTGCTGCAATATTGTTAACGTGAGTCTTGTAAAACCTTCTTTTTACGTTTACTCTCGTGTTAAAAATCTGAATTCTTCTAGAGTTCCTGATCTTCTGGTAGAGCGTGCATATATCTACCATCGTTCGGTCAGAGTCT
+
@?AB?CDCCCCCCABBCCCCCCCCCBCCCCBA>ABBB<BC?A?ADDDCCC@CCHHCAD@BBAB?FBGDCDABBBB?BBBBB5BD@CBBB>BCCD@CCDACC@::;CDG@BCCDCCCD@DCB?C?DBBCBCBA?CBBB?BCCCCCCCCCCCDBBCB?CCC?CC?C?BBDDDAABG@C@@@@7>>@;;;:;:*;B?@@=A@DCECCCCCAHCCC5CBBCIACACD@CCCDCA@>A@CBBDCC@BBB?CCCCCCBBBBBCCDDBAACC@D@?@D?BC?BCBBBCC@A
@ATNG8:00216:04574
GATGGTAGTGTGTCTCTGAGAGTAGTACTCATTCGTTTCGGAAGAGACAGGTACGTTAATAGTTAATAGCGTACTTCTTTTTTCTTGCTTTCGTGGTATTCTTGCTAGTTACACTAGCCATCCTTACTGCGCTTCGATTGTGTGCGTACTGCTGCAATATTGTTAACGTGAGTCTTGTAAAACCTTCTTTTTACGTTTACTCTCGTGTTAAAAATCTGAATTCTTCTAGAGTTCCTGATCTTCTTGATAGCGACGCGATATACTACCATCGTTCGGTCAGAGTCT
+
596<;=;<;;;>@?666;;9<;666>;;566<7<:;;5<>9><@AAAA@B?C;::B=@>BBAA;A<AADBB;:5@5599999$9<;;=CC?B>?B7?;>:;@:@@@@@B>BCBBCC;;;;CC?C@CDBBBAAA@BBCE?BBFGKEAACBBBCBBBB@CDD?BB@D?CBBBA@A;;7;BADC;C@C@DCDFD0BC;;;0;AAABBB;:;>@@AA,A;;9C?B?CD@BBBBD;;:;@@@@B@@9@@9ABBA@AAAAAA@@BAAABBBB@BBBCCACC?@@ABAAA@@
@ATNG8:00228:04547
GATGGTAGAGTACAGTGTAGTAGACCAGAAGATCAGGAACTCTAGAAGAATTCAGATTTTTAACACGAGAGTAAACGTAAAAAGAAGGTTTTACAAGACTCACGTTAACAATATTGCAGCAGTACGCACACAATCGAAGCGCAGTAAGGATGGCTAGTGTAACTAGCAAGAATACCACGAAAGCAAGAAAAAAGAAGTACGCTATTAACTATTAACGTACCTGTCTCTTTCCGAAACGAATGAGTACTGTATCTATGTGTGCGCTACCATCGTTCGGTCAGAGTCT
+
759C@CCBACCCCCCCDDBCDDCAA=BAC@CCGFBB@B?CCBBBBB?CC@A=AACBBBBB3B?BAAACDDCBBB=A@?AAAA2AB?B<@@@9ACC@CCBCFCC999;ADDADCC@BBBBBCDCCCCCCAAAD?CCCD>@@BBDCBB>B?B@A?BBDDCCCC?CCAABC@BB@>>?<??@A@;@@@;999989%9@;@99:BB?>@7;7:@AC8><>?BBB?BAAA@:99/9:=AA=DBB?BBCBCBECCCBBB@@@BCCCC@BBB>><>@@AG=>>:>@@@AA>>>
@ATNG8:00230:04558
GATGGTAGGCACTGCGCACACATCCCCAGAAGATCAGGAACTCTAGAAGAATTCAGATTTTTAACACGAGAGTAAACGTAAAAAGAAGGTTTTACAAGACTCACGTTAACAATATTGCAGCAGTACGCACACAATCGAAGCGCAGTAAGGATGGCTAGTGTAACTAGCAAGAATACCACGAAAGCAAGAAAAAAGAAGTACGCTATTAACTATTAACGTACCTGTCTCTTCCGAAACGAATGAGTACACACTCTCATATGACACTACCATCGTTCGGTCAGAGTCT
+
///;6;;B9>=555<444;9=95555&5::7=@@A@@<@?BBBBB;;9;A=A?@@??GEEE1@7@:54:::544<5456>???+;;7;8<?@2@CC@CBCA@@BCD=@=A@?A@@<@@@>BBAA@CA@@:::98>>??9<??@AA??=@?AAA7;:@@@?>?<????>B?BA<787/78<<<5=>=;::::::%:?=@>88::>A@<A=@<<=1;3::@@A>A@@@AAB9=4;;;38;;6><><A??77388=>77557::<<B>?:699933.3>8>?A@ABBBB
@ATNG8:00235:04540
GATGGTAGCGAGCGAGTGTGTATACCAGAAGATCAGGAACTCTAGAAGAATTCAGATTTTTAACACGAGAGTAAACGTAAAAAGAAGGTTTTACAAGACTCACGTTAACAATATTGCAGCAGTACGCACACAATCGAAGCGCAGTAAGGATGGCTAGTGTAACTAGCAAGAATACCACGAAAGCAAGAAAAAGAAGTACGCTATTAACTATTAACGTACCTGTCTCTTCCGAAACGAATGAGTACAGAGAGTACGATATGTCTACCATCGTTCGGTCAGAGTCT
+
::<A?BBB@@@@@@@@BDBBBBCBC>BCC?BBBA@@>@@CECABBD@BB?B>A@<=BBBB5BADCCBCICCBBB>BBCCEED5BA=A4;;;.;CD?CBBBCBC::8;@CC@BCC@DBBDBCCCBBBCC@A@C@CCCCABBBCBBAC?B?B:::;CCCCCCC@CCBBBA?CC@BBB=@@???8@@?;<<<><,=A>ABBBDDECB<?<?AAA;?<?ACCEACDBA@CC?B?BDD>CCC?BCCCBBBBBBBBCBBBBBBBBBAAA><:=@@?A=995:AABBBABB
@ATNG8:00235:04561
GATGGTAGGCACTGCGCACACATCCCAGAAGATCAGGAACTCTAGAAGAATTCAGATTTTTAACACGAGAGTAAACGTAAAAAGAAGGTTTTACAAGACTCACGTTAACAATATTGCAGCAGTACGCACACAATCGAAGCGCAGTAAGGATGGCTAGTGTAACTAGCAAGAATACCACGAAAGCAAGAAAAAGAAGTACGCTATTAACTATTAACGTACCTGTCTCTTCCGAAACGAATGAGTACACATCGTCGTGTCGTGCTACCATCGTTCGGTCAGAGTCT
+
888?5:@@=@AA?A@BBBBBCAAAD=DAA>AA@@AA6;7;CCBBBL@BB?C@CCA;;;;;*:=@ABCCB?B:98.8=?@@@@0>A?@499949CC?AAA@@BB;;79;??=CCC?BBCCHCCBCBBBBCBBC@CBCA=@?BBDCBC?B?BAA>ACCBA???<?AAABB?BB?BBB?A?@@@478>:99::9(9A=:99=BA@@@=A====@9=8==ABB@CCCAAAE?B<??A9@@@;??AABCECCBCBA=AABBBBBB>??BB?CCCDE>AA?AB@B@??CC
@ATNG8:00236:04531
GATGGTAGGAGACACGTCGCACACGTACTCATTCGTTTCGGAAGAGACAGGTACGTTAATAGTTAATAGCGTACTTCTTTTTCTTGCTTTCGTGTATTCTTGCTAGTTACACTAGCCATCCTTACTGCGCTTCGATTGTGTGCGTACTGCTGCAATATTGTTAACGTGAGTCTTGTAAAACCTTCTTTTTACGTTTACTCTCGTGTTAAAATCTTGAATTCTTCTAGAGTTCCTGATCTTCTGGGTGCGCTACTAGTCTCTCTACCATCGTTCGGTCAGAGTCT
+
3444.4885:<:555<<=<=B@@ABBAAA@;;.:;:9,9?29.9;ABBBC@BECCC@D@CCFC?A<:559<;;<=9=====+<<588==18:4444:6;=2333<33.3;<797;;18;<<>5::577::?<A8887;;@CBCC@@ABB>=9//)///698)/)579766766+22222&206177>>>*98/..'.37...///>8999-8//*/<373=A;565>888<A;===A@A<@>>>799///9;666766----2260-,-,6022),,5558558
@ATNG8:00238:04547
GATGGTAGTATATCGCGTCGCTATCCAGAAGATCAGGAACTCTAGAAGAATTCAGATTTTTAACACGAGAGTAAACGTAAAAAGAAGGTTTTACAAGACTCACGTTAACAATATTGCAGCAGTACGCACACAATCGAAGCGCAGTAAGGATGGCTAGTGTAACTAGCAAGAATACCACGAAAGCAAGAAAAAAGAAGTACGCTATTAACTATTAACGTACCTGTCTCTTCCGAAACGAATGAGTACGTGTGACGTACGTGAGCTACCATCGTTCGGTCAGAGTCT
+
<<BB?BBCCCBBBBBCDBCBDDCCC@BBBAGBBBBB>B?BCCCCCB?;;8;?@A;;9AAA1B?BBBCCCEDAA@<@?AAAA@,@?;A<@BB9CBD?BAABDCB;;9;?CC?BBC@BCCCCCCCGDDDDDDBB?CCCB>@@BC@AAB>A?B;;:;BACBBAAACCCCCD@??<?A@9==999,7;;8<<==??'??@@979BB@@@<?;><BK;A<@@B@@=@BAAABB?A>ABB>CCDAAAACCCCAAABCBBBCABBABDBBBCC?CABBB?BB?BCCCAAAAA
@ATNG8:00241:04553
GATGGTAGTGTCATATGAGAGTGTGTACTCATTCGTTTCGGAAGAGACAGGTACGTTAATAGTTAATAGCGTACTTCTTTTTCTTGCTTTCGTGGTATTCTTGCTAGTTACACTAGCCATCCTTACTGCGCTTCGATTGTGTGCGTACTGCTGCAATATTGTTAACGTGAGTCTTGTAAAACCTTCTTTTTACGTTTACTCTCGTGTTAAAAATCTGAATTCTTCTAGAGTTCCTGATCTTCTGGGATGTGTGCGCAGTGCCTACCATCGTTCGGTCAGAGTCT
+
855D;>CBBDBBBBBBCDCCCCCBBBCCCCBA?ABEC>BB?B?B@DBB=C;DA??=:=<?CCC?C@CCCCCCCCF??@?@>0@A=ABDC>CC@@?@CC@CC?AACBCEACCCCCCCCACCC@D@DBBACCCB@BCCB>ABCCCCCCCCCCCBAAAADBC@BC?B@B@@@B@@@@<@BBBB:B?B?BBCCC5BBAAA<BABBBBDCCB>BBBB2BAABB>B>BC@CECCBBB@CA@AACBB@BAAA<@000AAACCCCABBCADGD@BBBDD@CC?CDDJCCC@A
@ATNG8:00245:04538
GATGGTAGCTCGCTGGATGATATCTCCAGAAGATCAGGAACTCTAGAAGAATTCAGATTTTTAACACGAGAGTAAACGTAAAAAGAAGGTTTTACAAGACTCACGTTAACAATGTTGCAGCAGTACGCACGCAATCGAAGCGCAGTAAGGATGGCTAGTGTAACTAGCAAGAATACCACGAAAGCCAAGAAAAAAGAAGACGCTATTAACTATTAACGTACCTGTCTCTTCCGAAACGAATGAGTACGAGAGAGCACACGTGTCTACCATCGTTCGGTCAGAGTCT
+
:>:<;@AA;=77>00)/;;=BCCCCD?AAA;:59;;;8=8<<;;;<<:>>:>;;;;<CCCB+=9===555===>=6=======+=>8=7<<<0;;>6;666>===>7;7:;7:9:45<=AA96666<<:5///)//9:6:::::///393944.4444::::5:;<4458;;78886433;;/33,3,38==?=%==7===<444>8=7888=48256::93//////:6<7;8;5:671----,,---666:788::=<<<<<<:85;///80663887777796
@ATNG8:00245:04551
GATGGTAGCGCATATCAGCGCAGCCCAGAAGATCAGGAACTCTAGAAGAATTCAGATTTTTAACACGAGAGTAAACGTAAAAAGAAGGTTTTACAAGACTCACGTTAACAATATTGCAGCAGTACGCACACAATCGAAGCGCAGTAAGGATGGCTAGTGTAACTAGCAAGAATACCACGAAAGCAAGAAAAAGAAGTACGCTATTAACTATTAACGTACCTGTCTCTTCCGAAACGAATGAGTACAGGAGTACGATATGTCTAATCGTTCGGTCAGAGTCT
+
????<?0//<;C9:9CCBBBCCBBB=BCC@DCECCB?B@CBDBBBC@AA?A?CCCCCCCC5C@CBBBDCCCA@@8@@>@ABA2BC?C5;;;6;AD?CCCCDCC:99;?BB@BBC?BBCCCBBBCCCCCCBBB@CECC?BBDBBBBD@C@C9999DCCBBCC?CCBBBC?CD?@@B>A?887*9<<9?BBBC3BC?BAAABCBBB?B?AABB=A>AABCC@CCCBBCB@C?BBD>CCC>AABCBBBBB@BBBBBBBBCCB@@@B>ABBB?@@<ABBACCA99
@ATNG8:00245:04560
GATGGTAGACATATCGTACTCTCTGTACTCATTCGTTTCGGAAGAGACAGGTACGTTAATAGTTAATAGCGTACTTCTTTTTCTTGCTTTCGTGGTATTCTTGCTAGTTACACTAGCCATCCTTACTGCGCTTCGATTGTGTGCGTACTGCTGCAATATTGTTAACGTGAGTCTTGTAAAACCTTCTTTTTACGTTTACTCTCGTGTTAAAAATCTGAATTCTTCTAGAGTTCCTGATCTTCTGGGCTGCGCTGAATGCGCTACCATCGTTCGGTCAGAGCT
+
888:7;<AACDCCCBBCCCCDBCCCBBBBCDD<@@BA<BB=@=@ABBBDC?CC<;;9>7;@;949@BBCBCABBB@BBB=B+><9?998(399>;@BC=AA;99:@??=?@A?;;>B<>>B<@<@?=668788====<@@@A@@@A@@@???8:;<;;;=BC<A8=>@@B??>>7;;ABB5?<?7;<CBC/?@@@B7>>::99>??A<ADGD/?;;;?1838A;A?????A<@<>>>??B877;=1://-77,,-4---7:;=@<?@?>>5;;8;7773---
@ATNG8:00201:04592
GATGGTAGTATATCGCGTCTATCAGAAGATCAGGAACTCTAGAAGAATTCAGATTTTTAACACGAGAGTAAACGTAAAAAGAAGGTTTTACAAGACTCACGTTAACAATATTGCAGCAGTACGCACACAATCGAAGCGCAGTAAGGATGGCTAGTGTAACTAGCAAGAATACCACGAAAGCAAGAAAAAGAAGTACGCTATTAACTATTAACGTACCTGTCTCTTCCGAAACGAATGAGTACGTGTGACGTACGTGAGCTACCATCGTTCGGTCAGAGTCT
+
95;C:BCCDDDDBCCDDACACCFCCCACCBA@AAC@EBCAC@A>AB@C@DDDBCCCC3B?BCCCCBBBABC@CCBBAAA/??;??BDD:::B?AAB:9:A??:>;=@<9886;;;;?898>@??@>===;?===5:9:::>;;5;=AAB?BB?@A=::7;A????;?@<@AA:?????8:>>:>????/>>;?;;;BAB@@:>:=@@@=A;>;;;><A===>BH;?;>DE:@BA=:99A999A>>>>>@AAAA999A:::??8:;;AA<AA=@>;;;@@==
@ATNG8:00230:04629
GATGGTAGGCGAGAGTGAGACGCAGTACTCATTCGTTTCGGAAGAGACAGGTACGTTAATAGTTAATAGCGTACTTCTTTTTCTTGCTTTCGTGGTATTCTTGCTAGTTACACTAGCCATCCTTACTGCGCTTCGATTGTGTGCGTACTGCTGCAATATTGTTAACGTGAGTCTTGTAAAACCTTCTTTTTACGTTTACTCTCGTGTTAAAAATCTGAATTCTTCTAGAGTTCCTGATCTTCTGGATACACTCATGTGCACCTACCATCGTTCGGTCAGAGTCT
+
:5:@7<;;85A<ABCCCCEBBBBBAACDCCCC?CCDD>CC?@?@BDDECB?BEBBB<?<@@CC@C@BBAABCCCA;:9777$7;6;::9,8@@A?BCB?CC?>>?CCD@BB?>?BBD?ABA:>9;>?<;=@@<?>>><AAAA<<=AAAAD??>>>:;;;=@A5;6;==>>@@?>8;;;>>3>=A;88887(7>?AB9AAA>>=<;:=18888(8888=:?8>==@A@@>=>=B=B888?>8::959///::7<///6699A:==?<>>>??:>=<AA==777<<
@ATNG8:00238:04610
GATGGTAGTGTGTCTCTGAGAGTAGTACTCATTCGTTTCGGAAGAGACAGGTACGTTTAATAGTTAATAGCGTAACTTCTTTTTCTTTGCTTTCGTGGTATTCTTGCTAGTTACACTAGCCATCCTTACTGCGCTTCGATTGTGTGCGTACTGCTGCAATATTGTTAACGTGAGTCTTGTAAAACCTTCTTTTTAACGTTTACTCTCGTGTTAAAAATCTGAATTCTTCTAGAGTTCCTGATCTTCTGGGATGTGTGCGCAGTGCCTACCATCGTTCGGTCAGAGTCT
+
778<6:/955:::>>BCB;9:>><@665:<5949?CA8?@=A=::9====3=?@959)9<@@9:2:?C@@>>0/)/:4:<<<<+997.9999)55::7=6646A256<<=B>CDCBBBBB=@@A=A@CCCCCC@A=@@BC?BBB;;;BBBBBBABA@@<@@@>AB?B>@ABBCCCBB=?;;;;.;=@800000*0+0=@@6@@@??>5955.5555$5::55.56::;@>>:;9@8@?A@<BBA?=?AA5>0000><>>@@@@@@=@::6:>=>B?BE@BBABBB@AA
@ATNG8:00241:04606
GATGGTAGATACTGCTGATAACCCAGAAGATCAGGAACTCTAGAAGAATTCAGATTTTTAACACGAGAGTAAACGTAAAAAGAAGGTTTTACAAGACTCACGTTAACAATATTGCAGCAGTACGCACACAATCGAAGCGCAGTAAGGATGGCTAGTGTAACTAGCAAGAATACCACGAAAGCAAGAAAAAGAAGTACGCTATTAACTATTAACGTACCTGTCTCTTCCGAAACGAATGAGTACACACTCTCATATGACACTACCATCGTTCGGTCAGAGTCT
+
?<BC@C?@ABBBCCFDCCBB@BB:@9:7<FCA9;=6:B=CBBBD?CD@E=?=@:;;;;$58@=>?@AGE@@@9@==@@@@,@?>@<@?>4;:<900/>00/<<7:6:F@BBBABBBBBBBBBB???BBBC@CCAA=?????@AB=A=??E?BBCC???D@B???@@=@A>ACC?AAAA@9>>>;::99:(:@;@???BBAAA?B@BBBB<@<A999><@@B?;;>9=8=@@:>BB@A@>@000==??CBBAAACBBBBAAA??;?BBBB>AA>AAAAAAA??
@ATNG8:00200:04676
GATGGTAGGCGAGAGTGAGACGCAGTACTCATTCGTTTCGGAAGAGACAGGTACGTTAATAGTTAATAGCGTACTTCTTTTTCTTGCTTTCGTGGTATTCTTGCTAGTTACACTAGCCATCCTTACTGCGCTTCGATTGTGTGCGTACTGCTGCAATATTGTTAACGTGAGTCTTGTAAAACCTTCTTTTTACGTTTACTCTCGTGTTAAAAATCCGAATTCTTCTAGAGTTCCTGATCTTCTGGGTGCGCTACAGTCTCTCTACCATCGTTCGGTCAGAGTCT
+
@BAA=::B<@AABBBCBB;;6>CB=CCBBBCB>BCBB>CEAD@@@@DDED@CCDBB>B<@@BC@C@CAAABBBBB?BBB=B+CC>@AAB>BCBB>AAA=@B5::@@=<378??BBBF?B>>=A=AAA@??<<:<>==9<<<><<===??@???FB:;:;<A@<A8::>=><=>=6:7777.77=466677(5=6650578/..666;38888)7:0552737858/..67727278222616667/55588=;?>?>::8?>?BD<@????;;;6;AC;;;;;;
@ATNG8:00201:04644
GATGGTAGTATATCGCGTCGCTATCCAGAAGATCAGGAACTCTAGAAGAATTCAGATTTTTAACACGAGAGTAAACGTAAAAAGAAGGTTTTACAAGACTCACGTTAACAATATTGCAGCAGTACGCACACAATCGAAGCGCAGTAAGGATGGCTAGTGTAACTAGCAAGAATACCACGAAAGCAAGAAAAAGAAGTACGCTATTAACTATTAACGTACCTGTCTCTTCCGAAACGAATGGTACACACTCTCATATGACACTACCACTCGTTCGGTCAGAGTCT
+
9@@D?CAB99;445559999;;6667<??>?DCBBB?A<ABC;;;FADD@C@BBBCCDGD5C?@@CBAAC@;::5:@BCCCC5@@<>9>@@8ACIADHCCCCDBA?B@CC?BCC@BBAABCCCCBBCBBC??<@CAA>AAAAAAAA>B@BCC@CCCAAAAD@BAACCC?AA?CCF?BA???8=?A>AABBA3BC?B===DFBAA;><>?AA7;8;@CBB?CBBBBAA<>3:9=5==<9?A>AC998CBBBC>><77775535//(/..53;173.339:<;:8=
@ATNG8:00214:04668
GATGGTAGCGCACACATAGATACAGTACTCATTCGTTTCGGAAGAGACAGGTACGTTAATAGTTAATAGCGTACTTCTTTTTCTTGCTTTCGTGGTATTCTTGCTAGTTACACTAGCCATCCTTACTGCGCTTCGATTGTGTGCGTACTGCTGCAATATTGTTAACGTGAGTCTTGTAAAACCTTCTTTTTACGTTTACTCTCGTGTTAAAAATCTGAATTCTTCTAGAGTTCCTGATCTTCTGGTATGACTAGTGTACTACTACCATCGTTCGGTCAGAGTCT
+
BBBFADC;;;CDCBBBDDCCCBBBCFBBBB;;6;AAA=BC@CACCDCCCC@DCEBB@B@CCCB@C@DCDCCBBBC=@@@??,;;5;ABA<BCCC@CCFBDD@CCBBBC>A@CBBBBD?CCC?@>ABBB@CAA>ACCC@DAAACCCCCCCBBBBBA@DDD?CC@B?AAEBBBCDD@BCCCC;C@C=:::::*;BBCD>BBDCCCCBBB<@@@@0@@AAB>@=@C@BBBBBBD@C@CCCCCC?CCC@CCDDCCBCCCC@@@CCCDCC?BBDDD@BB?BAACCCBBB
@ATNG8:00215:04653
GATGGTAGATACTCGCTGATACACCCAGAAGATCAGGAACTCTAGAAGAATTCAGATTTTTAACACGAGAGTAAACGTAAAAAGAAGGTTTTACAAGACTCACGTTAACAATATTGCAGCAGTACGCACACAATCGAAGCGCAGTAAGGATGGCTAGTGTAACTAGCAAGAATACCACGAAAGCAAGAAAAAGAAGTACGCTATTAACTATTAACGTACCTGTCTCTTCCGAAACGAATGAGTACGTGTGACGTACGTGAGCTACCATCGTTCGGTCAGAGTCT
+
77<F=A?CC@@@DDDCCCCCCCBBB=BCCACCCCBB?B@DDCAAAA?CC?C?BBB@@?@@2@@CDBABBBCBB@<?>@ABBB5CE@D@CCC9CEDAC@@BDDCBA>B?BB@BDD@BCAABBCCDCCCBBBBC@CCCD?AAAABBBB?C?CAA?ACCCCAA??CCCAAA?CC@>>?<>?ABA<BA@=??>>>1?A?C?>:AABBA:=:>@AA:>:>ACCB?BCBAAAA=@>ACC=B??<?BBBBCCEBBBBCCCCCBBBB@AABBB@BBBB@<@>;AAABAAABB
@ATNG8:00223:04670
GATGGTAGTAGTACACTAGTCATACCAGAAGATCAGGAACTCTAGAAGAATTCAGATTTTTAACACGAGAGTAAACGTAAAAAGAAGGTTTTACAAGACTCACGTTAACAATATTGCAGCAGTACGCACACAATCGAAGCGCAGTAAGGATGGCTAGTGTAACTAGCAAGAATACCACGAAAGCAAGAAAAAAGAAGTACGCTATTAACTATTAACGTACCTGTCTCTTCCGAAACGAATGAGTACACACTCTCATATGACAATCGTTCGGTCAGAGTCT
+
CCCC?BCBBBBBCCCCBBEFDBBBC@BBB@BBBCCCAC@CCCCCCB@BD@C@@@;:<GDE5C?CBBBCCBB???9>@ACCCC5BB@B@CCG<BCB@BABAAAA;;6:=BA?CDC@CECBBAABCBAAACCCC@CBBC=@?B@@AAB?A@C:;;;CBBBBBB@BBBAAA@BB?999;??CCC;B??9==<<??'?A?==;=>>>@B<@8==BB=B:??CAB?BCBBBCC?D=AAC7>9949@CCCCCBBBBBBA@??@;?????@?=?;>>9999?>A?AA
@ATNG8:00224:04674
GATGGTAGTATAGAGCTCTACATAGTACTCATTCGTTTCGGAAGAGACAGGTACGTTAATAGTTAATAGCGTACTTCTTTTTCTTGCTTTCTGTGGTATTCTTGCTAGTTACACTAGCCTTCCTTACTGCGCTTCGATTGTGTGCGTACTGCTGCAATATTGTTAACGTGAGTCTTGTAAAACCTTCTTTTTACGTTTACTCTCGTGTTAAAAATCTGAATTCTTCTAGAGTTCCTGATCTTCTGGGCTGCGCTGATATGCGCTACCATCGTTCGGTCAGAGTCT
+
@@;;85<A@AB;;6<>=<=@>CCCAABAABBB@CCCE?CB?A<@@AAAAC@CCAAA@D79:@A<@@DC@>>>?886@BFFD3BB?;::71///?@:>7C=AA99::=9<6<;;:::?@;?=B:=:=====8885;;;::>?===???;;;>===;;5;<=5;;574<<><;885=7:6677(24638;899*8889805---44-,,8(----$---..2738;6;9799//(..37778706<<?6>6666///558<<A@;;;?:=>BCC<;;7;>A=776//
@ATNG8:00234:04671
GATGGTAGGCACTGCGCACACATCCCAGAAGATCAGGAACTCTAGAAGAATTCAGATTTTTAACACGAGAGTAAACGTAAAAAGAAGGTTTTACAAGACTCACGTTAACAATATTGCAGCAGTACGCACACAATCGAAGCGCAGTAAGGATGGCTAGTGTAACTAGCAAGAATACCACGAAAGCAAGAAAAAGAAGTACGCTATTAACTATTAACGTACCTGTCTCTTCCGAAACGAATGAGTACTATAGACTATCTGAGACTACCATCGTTCGGTCAGAGTCT
+
@>AA?CCB@DBB;;6===AAAABCB=CCB@BBCB@@>A9CBE;;9@=?>=@=:;::5CCC+>9AC=>BCC>;?@:84:@=;=*59669>BB9CCCABABCDDDCB@C?BB?CCC@BBBBBBCCCCCCCCBBB@CCBB?BAA@BB??<@@AAB@CECCAAAD@AAABBB@CD@BAA=AB@@@:>>>=BBDCC2CB<A>==ABBBA<A;??@@;><>>BDC@BBBAAA@9?:?@A;ADC?BABBBBBBBB???>>??A???AAAABB@EBBBC???<?BBAAB999
@ATNG8:00236:04639
GATGGTAGGCGAGAGGTGAGACGCAGTACTCATTCGTTTCGGAAGAGACAGGTACGTTAATAGTTAATAGCGTACTTCTTTTTCTTGCTTTCGTGGTATTCTTGCTAGTTACTCTAGCCATCCTTACTGCGCTTCGATTGTGTGCGTACTGCTGCAATATTGTTACGTGAGTCTTGTAAAACCTTCTTTTACGTTACTCTCGTGTTTAAAATCTGAATTCTCTAGAGTTCCTGACTCTTCTGGTGAGATATGCATGATGCTACCATCGTTCGGTCAGAGTCT
+
888A855A9@@<<00)/999<AACCCDBBCD99.9999,5<9>:696;;@@<?@@;?7;9<>DD?C>@C?::;;::578333$7939;;818;;=?=<A>AB@B???A@=@@@@??>?9>?A8>;>>>>====188881889=778<<<===889>:<==8<<18867<97979155555&517.5555)57--(------66375,777*7>=:94:5;:;AA888=<>8::///87279@-/-75,---666///5555:82653350./).788=>>>;
@ATNG8:00237:04676
GATTAGTGATACAGATCAGACACCAGAAGATCAGGAACTCTAGAAGAATTCAGATTTTTAACACGAGAGTAGACGTAAAAAGAAGGTTTTACAAGACTCACGTTAACAATATTGCAGCAGTACGCACACAATCGAAGCGCAGTAAGGATGGCTAGTGTAACTAGCAAGAATACTACGAAAGCAAGAAAAAGAAGTACGCTATTAACTATTAACGTACCTGTCTCTTCCGAAACGAATGAGTACCTCTCAGACGCTCGTCCTACCATCGTTCGGTCAGAGTCTA
+
444;AA555:555==>A?><:59.555.5<<CCDAG?AAC;;9@=A@0455;;;ABBB+B?B??@A@@@00////::;;;+=C?B?BDE;BBB=@@@@AABAD@B@BB?BBF?BB?ACBBBBCCCBBBCC@E:;;@CCEDCCCC@CAC:9:;CCCCBBC@DDCCBB?B@=AA855=>??;A<=>BBBBB1?@=@AAABBBB@=@8888:5><=>BCC@B@@@@@@>A<@@A;AAA;@@899=@9999@AABBBBA@?==87879==>:@:?:9<<=<<?>699
@ATNG8:00200:04716
GATGGTAGCACACGAGATCTCATCGTACTCATTCGTTTCGGAAGAGACAGGTACGTTAATAGTTAATAGCGTACTTCTTTTTCTTGCTTTCGTGGTATTCTTGCTAGTTACACTAGCCATCCTTACTGCGCTTCGATTGTGTGCGTACTGCTGCAATATTGTTAACGTGAGTCTTGTAAAACCTTCTTTTTACGTTTACTCTCGTGTTAAAAATCTGAATTCTTCTAGAGTCCTGATCTTCTGGTGTCTGATCTGTATCACTACCATCGTTCGGTCAGAGTCT
+
99:?<CACCBBC@?;;;@@B<<;;;>=A@A;;8;AA>266166;=B>AAB@;;;BB?A@AAAA=A00/8<@ABAA?AAAA@.@@=?ABB6B>BC@CCCACC>:::A9:49?@@@AAB?BBB?C@B@@>>=;=<???==A?A@???AAAAA:::==18889<=9=:>>=>=;???777::>-<5<795555)3<<<9-..66666999478;8+7//.=5;4>><@FBB>>?@<?>>?BB;>>A=;;;??>>>;;;;;;9:;---)-,266,-/(/////////
@ATNG8:00208:04700
GATGGTAGCAGACGTGACAGAGCGCCAGAAGATCAGGAACTCTAGAAGAATTCAGATTTTTAACACGACAGTAAACGTAAAAAGAAGGTTTTACAAGACTCACGTTAACAATATTGCAGCAGTACGCACACAATCGAAGCGCAGTAAGGATGGCTAGTGTAACTAGCAAGAATACCACGAAAGCAAGAAAAAGAAGTACGCTATTAACTATTAACGTACCTGTCTCTTCCGAAACGAATGAGTACTATGTAGAGCTCTATACTACCATCGTTCGGTCAGAGTCT
+
BABB?BCCCCCCCCCCBCCCCCCCC@CCC@CCCCCC@C?BBBCCCC??A?A?AAAACCCC3B?BBBBBCCBB@B<AA@BBBB5BD@C@CDD;CCC@CBBBBBBBB?B?CC@CCC=AACACBBCCCCBBBBBC?BBBB=@?BBBBBB>B@CBB?ACCCCCAA?@@@CCC?CC@>>?;??AAA=BBC?BBDDC2CA<A;::A@@@A<><>@@@7;7;@BBB@BBBBBBB?B?BCC>CAA?BBCBBBBBBBAA@A@@@@@A;;;?@@?<@AAAA<>><>@@@>>>>=
@ATNG8:00210:04721
GATTAGTATAGAGCTCTACATTGTACTCATTCGTTTCGGAAGAGACAGGTACGTTAATAGTTAATAGCGTACTTCTTTTTCTTGCTTTCGTGGTATTCTTGCTAGTTACACTAGCCATCCTTACTGCGCTTCGATTGTGTGCGTACTGCTGCAATATTGTTAACGTGAGTCTTGTAAAACCTTCTTTTTACGTTTACTCTCGTGTTAAAAATCTGAATTCTTCTAGAGTTCCTGATCTTCTGGTATACACACTCGCTCGCTACCATCGTTCGGTCAGAGTCT
+
@AA=ACCBBCCBBBCDBCCCCGCCFCED@@=@DDD>FE@C@CDCCCBBACCBBA=B=@@BE@C@BDCBCACAC?AAAAC2BB?CBCB=BCDD@CAA=@A7:9?CAA>BBBABBB@=AAB=A>ABABA@@@<@@??:?@BB====A>>>@>>>>:==B<>?;?:>>ABDBCBA;>>>DD;D=C=;;;;;*:=666(//8///:99<18887'5;<<D=A:>>;@@@@@AA<A7;;AAAB;??@>DAA?>>@@>>>F;;:=AA::7;@@?A<;:7;BDBBBC;;
@ATNG8:00214:04696
GATGGTAGATACTCGCTGATACACCCAGAAGATCAGGAACTCTAGAAGAATTCAGATTTTTAACACGAGAGTAAACGTAAAAAGAAGGTTTTACAAGACTCACGTTAACAATATTGCAGCAGTACGCACACAATCGAAGCGCAGTAAGGATGGCTAGTGTAACTAGCAAGAATACCACGAAAGCAAGAAAAAGAAGTACGCTATTAACTATTAACGTACCTGTCTCTTCCGAAACGAATGAATACACATCGTCGTGTCGTGCTACCATCGTTCGGTCAGAGTCT
+
95;C?CDCCCCCBBA@DCCCCBCCC>CDD?BBBBAB@B@CCFCDBA?BB@C?BBBBBCCC3B?BBBBBFCC?>>:>BBCCCC5BB=A6;;;6<CJAGCECCCDBB@B@BB@BBB?BCCCCCCCCCDCCBAAB@DDDD>BBBB??>?<@@D@@>@CCCCCCC?CCCCAA@CC@999;>>>>>8?AA=ACCCC2CD@C??;BB@@@<@<>>>>;>;>ACBA?BB@??CC@B?BBD?DBB?BBB?CCBBBBBBCCCCBBABA999<>>:??@@B?>><?CAABBAAA
@ATNG8:00230:04699
GATGGTAGTCTCAGATAGTCTATAGTACTCATTCGTTTCGGAAGAGACAGGTACGTTAATAGTTAATAGCGTACTTCTTTTTCTTGCTTTCGTGGTATTCTTGCTAGTTACACTAGCCATCCTTACTGCGCTTCGATTGTGTGCGTACTGCTGCAATATTGTTAACGTGAGTCTTGTAAAACCTTCTTTTTACGTTTACTCTCGTGTTAAAAATCTGAATTCTTCTAGAGTTCCTGATCTTCTGGACAGAGTGTGCTGATACTACATCGTTCGGTCAGAGTCT
+
<<BC@BBBCCFCAABDCCBAAHFFCCCCCDBB?BBCC>CC@C?CCECCCC@BBBBB@C@CCDC@C@@AACBBABA=;:;:;);?=?:;:4:<@C@CDD@BB?@@AAAB?BBBCCCCE@CCB@D@BBBBAAAA=@@BB?BBCCBBBB@@@BBCBBB?BA@>@B>B?AABCBCCCC>B;;::*:=D=;;;;;*;B;;</;@CBBBB@@@=@A@@0A@>@A?C@CD@CBBCCBB?B@BBBCCC@;;;@BHCCCBBAB@@@BCDCCCCCBCBAC?CB?BBCBAABA@
@ATNG8:00244:04700
GATGGTAGCACACGAGATCTCATCGTACTCATTCGTTTCGGAAGAGACAGGTACGTTAATAGTTAATAGCGTACTTCTTTTTCTTGCTTTCGTGGTATTCTTGCTAGTTACACTAGCCATCCTTACTGCGCTTCGATTGTGTGCGTACTGCTGCAATATTGTTAACGTGAGTCTTGTAAAACCTTCTTTTTACGTTTACTCTCGTGTTAAAAATCTTGAATTCTTCTAGAGTTCCTGATCTTCTGGTGAGATATGCATGATGCTACCATCGTTCGGTCAGAGTCTT
+
99<<7:@BBCBC:9566BABCCCCBCDCCBBB@BBCF>CC@C@CCBBC::;;FDCC@B?@A;C:C9=BAAA@=88278373$3:288B=5:A@A>A?@;@A>@@@@@@499AAACCB?BBB@C?B>>>>=@@=>>>>;>@@A??>=======/////./59:)/*2698999;;5:9>9>-=;A697:::.;?BKE7;;??>=>>7715><<+:66.5<6:679297;;88:<@5;;;8884;;;5:<:;;;;;?@@???;;;==>8;;:==5:::>AAB>9://*
@ATNG8:00201:04745
GATGGTAGGCGAGAGTGAGACGAGTACTCATTCGTTTCGGAAGAGACAGGTACGTTAATAGTTAATAGCGTACTTCTTTTTCTTGCTTTCGTGGTATTCTTGCTAGTTACACTAGCCATCCTTCTGCGCTTCGATTGTGTGCGTACTGCTGCAATATTGTTAACGTGAGTCTTGTAAAACCTTCTTTTTACTTTTACTCTCGTGTTAAAAATCTGAATTCTTCTAGAGTTCCTGATCTTCTGGGCTGCGCTGATATGCGCTACCATCGTTCGGTCAGAGTCT
+
:55<7<AB?@ABABCCCCCCD99;BBBCCBB?BCCB=BB?B@BBBBGCC?BBCBB@B@BBBB@C>BAACCCCCD@BA@@@2@A?BBBC=AAAA>AAA?BB>AA@BAA>AABBBCCC@B??;?:=<?????;?AA@?BB???B?=>>CBB>>>>:=<<:?@9=:>@@@@@A?@:?@ABA5@<@:::997+7===>2>AA>>@??>=5::::.;===@<@<>>;>AAB???<A=AA>>=?;<9::2:///====@@@@>===?>>;>BA@@<=>:>??>?@@@@
@ATNG8:00201:04752
GATGGTAGAGAGAGCTCTCTCATCGTACTCATTCGTTTCGGAAGAGACAGGTACGTTAATAGTTAATAGCGTACTTCTTTTTCTTGCTTTCGTGGTATTCTTGCTAGTTACACCAGCCATCCTTACTGCGCTTCGATTGTGTGCGTACTGCTGCAATATTGTTAACGTGAGTCTTGTAAAACCTTCTTTTTACGTTTACTCTCGTGTTAAAAATCTGAATTCTTCTAGAGTTCCTGATCTTCTGGCGCGTATGTATGTCGCCTAATCGTTCGGTCAGAGTCT
+
;::C;@CBBABBCBB9;:BBCCCCBBDHCCAA?ACCC?CCAD?BBCCCCC@CCCCC@D?C@@@?C=BACBBBBBA==;;;;.<@;@99:(3??A?CAA>AD>?>BCBB=AABD>BBB>BBB>B>AB@@>;;;<AAAA7;;A=>>ABABAB@?>>=;>>A>??:?<@@@??A@@@=@????2?;>;>BCBB/>>;;;3;>>>@@=;<<08875'2575;6A;>>:=><>@@@:>8<88:AD=>??=AC===AAAAA@>>>@><??;>>>@;@@:?>@@AA===
@ATNG8:00210:04747
GATGGTAGTGTGTCTCTGAGAGTAGTACTCATTCGTTTCGGAAGAGACAGGTACGTTAATAGTTAATAGTCGTACTTCTTTTTCTTGCTTTCGTGGTATTCTTGCTAGTTACACTAGCCATCCTTACTGCGCTTCGATTGTGTGCGTACTGCTGCAATATTGTTAACGTGAGTCTTGTAAAACCTTCTTTTTACGTTTACTCTCTGTTAAAAATCTGAATTCTTCTAGAGTTCCTGATCTTCTGGCGCTCTGTCACGTCTGCTAATCGTTCGGTCAGAGTCT
+
988:9<;5554444595:59559<:555;5547<333(44.484445//727///94927755./4/////99<>@9<<@@@+;@?@>@>:;;;><@@@:>=6;;<9775//////99.55939.66;;;<==9====56665//6---,,,,,,-(-/:499696:<=5565;;9666>=0;15.59999(9999=)95:955555.5555$599;;.5.5549:55544.4.49:;//)///49<<=<6656>::::5444439:;<5:;8<55555599
@ATNG8:00222:04766
GATGGTAGCGCATATCAGCGCAGCCCAGAAGATCAGGAACTCTAGAAGAATTCAGATTTTTAACACGAGAGTAAACGTAAAAAGAAGGTTTTACAAGACTCACGTTAACAATATTGCAGCAGTACGCACACAATCGAAGCGCAGTAAGGATGGCTAGTGTAACTAGCAAGAATACCACGAAAGCAAGAAAAAGAAGTACGCTATTAACTATTAACGTACCTGTCTCTTCCGAAACGAATGAGTACTATGTAGAGCTCTATACTACCATCGTTCTGTCAGAGTCT
+
ADCE?C?@@BEDCBBBBBBDBB@@@<@CC@DCCCBA?A@CCCCCCC@CC?A?BBCBBBBB5B?CCCCCDDDBB@6>@99999*:C>A4;;;6;CC@CCCCCCDBC?C?BC@BBB@CDBBBBBBCBBCCCAAAACCCC?BBBBBBBB?B?@999:CCCCCCD?BBACCB@CD>BAB>@@??<6?9939CCCC3CC?BAAABBBBA?C?CCCC>?:>?BDC@CBACBDD>A>ABE>DBA>@ACBBBCCBBBBBAABADCBBB>>>AA:=<A<<4:8BAABD???AA
@ATNG8:00229:04756
GATGGTAGTCGAGAGTGAGACGCAGTACTCATTCGTTTCGGAAGAGACAGGTACGTTAATAGTTAATAGCGTACTTCTTTTTCTTGCTTTCGTGGTATTCTTGCTAGTTACACTAGCCATCCTTACTGCGCTTCGATTGTGTGCGTACTGCTGCAATATTGTTAACGTGAGTCTTGTAAAACCTTCTTTTTACGTTTACTCTCGTGTTAAAAATCTGAATTCTTCTAGAGTTCCTGATCTTCTGTATACACACTCGCTCGCTACCATTCCGTTCGGTCAGAGTCT
+
:??C9BBA@@@@AABCDCBCBCCDFDCBCB::8:BAA;@@=@?CCCDCBB=BCBBB>A>@BCC@C?B@@@AABA><88888$9;6=>@@;?@@B?BBB?CC>>>?CBB>BBBBBBCC?BAA:?;@A@;;:::;AA@@<@@@A@@@<<<DCA<>=>;>>?<AA<>;>@AAA@@@A8>>@DD6?;?;@@DCC/?AAA@6:;@@ACBA>=0////(////@9@9AA=AAA@AAA:><>@>>>A<???@@:;:@??>>>>>>???><<7//+/5::5:;6>>;;;AA;;
@ATNG8:00231:04740
GATGGTAGTGTCATATGAGAGTGTGTACTCATTCGTTTCGGAAGAGACAGGTACGTTAATAGTTAATAGCGTACTTCTTTTTCTTGCTTTCGTGGTATTCTTGCTAGTTACACTAGCCATCCTTACTGCGCTTCGATTGTGTGCGTACTGCTGCAATATTGTTAACGTGAGTCTTGTAAAACCTTCTTTTTACGTTTACTCTCGTGTTAAAAATCTGAATTCTTCTAGAGTTCCTGATCTTCTGGAGATACACATGATACTCTACCATCGTTCGGTCAGAGTCT
+
BBCC@CCCBCCCCCCBCBCBCBBBB;;99@::09@BB9@@<@<>CAB@AA;A@<@<7<8<@<C=A=AA@@@99/<:77777'//)//;;3==BB;>?B?CD:;;CBBB@CJCCCCCB@BAA=@@BBBBBC;;9;BA@@BCBCCCBCBBBBBBBBD@BA@@CB@D?BBB<<;CCHABBBEM;C<@<;;;;;*;BAAA;B;;;A?:;99.5959$9==>@=A@CD@CBB@@@A=A=AAA@@@>;;;=BBCCBEFFCCCCBBFCECBB@BBBCC?BD?;;;ABBB;;
@ATNG8:00245:04745
GATGGTAGTGTGTCTCTGAGAGTAGTACTCATTCGTTTCGGAAGAGACAGGTACGTTAATAGTTAATAGCGTACTTCTTTTTCTTGCTTTTGTGGTATTCTTGCTATTTACACTAGCCATCCTTACTGCGCTTCGATTGTGTGCGTACTGCTGCAATATTGTTAACGTGAGTCTTGTAAAACCTTCTTTTTACGTTTACTCTCGTGTTAAAAATCTGAATTCTTCTAGAGTTCCTGATCTTCTGGAGATACACATGATACTCTACCATCGTTCGGTCAGAGTCT
+
888:7<@BA@@@BBBDCGCCCCCBBBBBBBCB?DBBB=CC@D@CBCBBCC?BC@@A@C?BBBB7;7;BBABA?;@9<@@>>05:45==@@8@@@<A@A?9:6994<8>59>>=>::<7;9>:<6;>=<::9@4:9>>?ABBBBAABBABC:9:B@=<;;?AA@C?AACCCCCCF?A@BBB9B>A>ABBCD1A@CBB=A;;;??;;9=29999'9999949:>@:??>>?=A=A9>>?===9>>A;@@ABABBCDCAAABCCAAAC@BCBAA?AA?ABBAABB;;
@ATNG8:00201:04810
GATGGTAGCGCACACATAGATACAGTACTCATTCGTTTCGGAAGAGACAGGTACGTTAATAGTTAATAGCGTACTTCTTTTTCTTGCTTTCGTGGTATTCTTGCTAGTTACACTAGCCATCCTTACTGCGCTTCGATTGTGTGCGTACTGCTGCAATATTGTTAACGTGAGTCTTGTAAAACCTTCTTTTTACGTTTACTCTCGTGTTAAAAATCTGAATTCTTCTAGAGTTCCTGATCTTCTGGATAGCGACGCGATATACTACCATCGTTCGGTCAGAGTCT
+
88;B?CBCCBABCCBBBBCCJBBBCCB@<?::6;BBC<BB=@=@BCCDBB?CCAAAAC@CB@@6;7:BBBCCCCF?@@@??,@?<@AGE>CCCC?BBCAEGACCBBDDBCBBCCCCC@CDD@D@BBADCA@@@CEED@CBBABBCDCCCCC@@@A@CBB?BC>B@BCCCDCCCC<@;;;;.;>B>BBBCB2CBBCC@CCFDEEGGCB@BCCC5BBCCG@E@DF@CCCBBBB@BACBABBB?BBC?CCCCCCCCCCCBBA@@BBBB@BBDBC@BC@BBBBBCCAA
@ATNG8:00203:04825
GATGGTAGAGTATCATGTGTATCTCCAGAAGATCAGGAACTCTAGAAGAATTCAGATTTTTAACACGAGAGTAAACGTAAAAAGAAGGTTTTACAAGACTCACGTTAACAATATTGCAGCAGTACGCACACAATCGAAGCGCAGTAAGGATGGCTAGTGTAACTAGCAAGAATACCACGAAAGCAAGAAAAAGAAGTACGCTATTAACTATTAACGTACCTGTCTCTTCCGAAACGAATGAGTATTACTCTCAGAGACACACTACCATCGTTCGGTCAGAGTCT
+
;<BC@CBDCBBAFDC:;;HBCBDCC?BBCACAA@:;8;@CCDCCCC@CC>B=@;;;ACCC5DAB=;;CCCJFDI=BB;::::(;<=@@>>>2>@=7;ABB@@@BB@C@AA>AAA=ABBABBCBBCCBCBBBB>BA@@=@BC@@@@@=@@BBB>BBBBHICC@BAAA@@:<<87776;==;=7;=><@BCCC1BB?B=>>BBBBB=@=?BBA9=9==BBB>BB@@AA@<@<@BC>CCD@@AABABB?BDCCCB@@@BBAAC:::??9?ABAA9::@DDDBCBAAA
@ATNG8:00204:04791
GATGTAGATACTCGCTGATACACCCGAAGATCAGGAACTCTAGAAGAATTCAGATTTTTAACACGAGAGTAAACGTAAAAAGAAGGTTTTACAAGACTCACGTTAACAATATTGCAGCAGTACGCACACAATCGAAGCGCAGTAAGGATGGCTAGTGTAACTAGCAAGAATACCACGAAAGCAAGAAAAAGAAGTACGCTATTAACTATTAACGTACCTGTCTCTTCCGAAAGAATGAGTACTGTATCTATGTGTGCGCTACCATCGTTCGGTCAGAGTCT
+
BBBAA?<@?@<CCCDCCCCBB;;;09?8BC?@@B@B:A@@BA??<;@8@9BCCBBBBB3B?BAAACBBBBBA9??;;;;;*;B>@<AA@7ABB?CCGDDCCBC@C@BA?ABB?BCDCBBBCCDCCCBCCC?BDDD@CABBBBBB>A?B@@=@AAAABCE@CBBBBB>AA????<?BCDD>??>;?ABBB3BC?@;;;@@?AA5868@@A:><>>CCC?BBBBA@A=?;?CD<AA?BBBBABABAAAAABBBBBBF?;;?>==:=AFCB;??<????@AAA;
@ATNG8:00204:04792
GATGGTAGCATCATGCATATCTCACCAGAAGATCAGGAACTCTAGAAGAATTCAGATTTTTAACACGAGAGTAAACTGTTAAAAAAGATGGTTTTACAAGACTTCACGTTTAACAATATTTGCAGCAGTACGCACACAATCGAAGCGCAGTAAGGATGGCTAGTGTAACTAGCAAGAATACCAACGAAATGCAAGAAAAAGAAGTACGCATATTAACTATTAACGTACCTGTCTCTTCGAAACGAATGAGTACGAGAGAGCACACGTGTCTACCATCGTTCGGTCAGAGTCT
+
//:<9=>BCB;;:BBCBCCCBBBCB?BA@<@@A@B@;@<:55><BB?BB@B6::555<<<)848988;?@80/9.96/-(-7777%8---3888-899*////(/87668(/(//46///(/676;<<<<=555<;AA?BBBB@CCCA@@;;6<?AA@=A00/;00/4888;=>8<<037;10*0:=>*//88368888)791///77///66065;:?80527589>477388;<8=999.622+2225759;9=:7777///52-/.....0555561663822285522
@ATNG8:00205:04816
GATGGTAGCTATACGTATATCTATGTACTCATTCGTTTCGGAAGAGACTGGTACGTTAATAGTTAATAGCGTACTTCTTTTTCTTGCTTTCGTGGTATTCTTGCTAGTTACACTAGCCATCCTTACTGCGCTTCGATTGTGTGCGTACTGCTGCAATATTGTTAACGTGAGTCTTGTAAAACCTTCTTTTTACGTTTACTCTCGTGTTAAAAATCTGAATTCTTCTAGAGTTCCTGATCTTCTGGCTCTCGTAGACAGATACTACCATCGTTCGGTCAGAGTCT
+
95<@7<<<:555::<655==666;;;;==666:><>D?AB=A;@@;@>>>:@;@<?;@496==9@;?>C@A?<<=7?@?:=)@=7::==68;;>9::9798-33333;6<;B=?@AB?BBB@B?A=;?;?>><>B@@<@AAAAC?>>====>==@<<<<7//)/7:/88>999=5557;;.;38322222$2:522'2552277:66/5:::)57;58589>A=A?;::==9=5878:;>5;;;5;===>>??ABABD?===<//+/76;<9BB<??;;::;:>
@ATNG8:00207:04824
GATGGTAGATATATGCACGCTCTACCAGAAGATCAGGAACTCTAGAAGAATTCAGATTTTTAACACGAGAGTAAACGTAAAAAGAAGGTTTTACAAGACTCACGTTAACAATATTGCAGCAGTACGCACACAATCGAAGCGCAGTAAGGATGGCTAGTGTAACTAGCAAGAATACCACGAAAGCAAGAAAAAGAAGTACGCTATTAACTATTAACGTACTTGTCTCTTCCGAAACGAATGAGTACTGTATCTATGTGTGCGCTACCATCGTTCGGTCAGAGTCT
+
?;AB<955:;:566<<@<<@@D969;@<@?ABCA;;8;>BCCLDBB?BC?B?BBBBACCC3C?B===@???===5:9:9999'9939.444&5===BEBCCDBGDAC@BB?BBBACDCBCCBBBCAAABB@@?ABBB@C@@@CCCC?CACBB@BBBBDA@@?BBABBC=??????390;;;5:00)00000'/83788<;==:72657555/5/56<:;:7<><=<B@C@BBA9A::4:???@BBABA???BBBCCBBBB@@?<=::>AAC?::7:??>A====
@ATNG8:00209:04780
GATGGTAGATACTCGCTGATACACCCAGAAGATCAGGAACTCTAGAAGAATTCAGATTTTTAACACGAGAGTAAACGTAAAAAGAAGGTTTTACAAGACTCACGTTAACAATATTGCAGCAGTACGCACACAATCGAAGCGCAGTAAGGATGGCTAGTGTAACTAGCAAGAATACCACGAAAGCAAGAAAAAGAAGTACGCTATTAACTATTAACGTACCTGTCTCTTCCGAAACGAATGAGTACTACTCTCAGAGACACACTACCATCGTTCGGTCAGAGTCT
+
::>D@BBCDDDDD@A@BCCCEBCCD>CCC?CCBBCC?C@CCBAAAC???=@?@@@:::::(98AAC??>AA999,9>;;;:9$9<;:2999&5@@@CCCCCCC@?<@?AA?BBB?BCDBBBCCCCBBBBBBA<@A;;7;BAAACCC?B?BCC@CCBBCCCC?BBCBCB?AA=AAB>ABBBB8??=;>===<.?A>AECCB@?=<595;BAB=A;@@DDD@CBB@??C?B>ABD=BAA>AECFCBBBBBBBCCCBACCC??>>>AA<AAA>>7:98<<<:;;=;;
@ATNG8:00209:04825
GATGGTAGGACGAGCGTCTGAGAGGTACTCATTCGTTTCGGAAGAGACAGGTACGTTAATAGTTAATAGCGTACTTCTTTTTCTTGCTTTCGTGGTATTCTTGCTAGTTACACTAGCCTCCTTACTGCGCTTCGATTGTGTGCGTACTGCTGCAATATTGTTAACCGTGAGTCTTGTAAACCTTCTTTTTACGTTTACTCTCGTGTTAAAAATCTGAATTCTTCTAGAGTTCCTGATCTTCTGGGTGCGCTACAGTCTCTCTTACCATCGTTCGGTCAGAGTCT
+
344?75557<==A<:4:444444=8=====;>6?::>:?A?B<A<@>>==9=<::<.5.5;;;8=:<<<>6966><A@@@@+>=:>55909;<=166=7:<5556<<<9?;;;;;==8::8;7<99/0///2///:)/55559;:<<<<<<;::.455./::9)0)/=9;;995.5555)55:799999$55===6=>>=555:::5;>>=+>;5669=8==8<<=555?9?<==8<992335<)555<::<::7755----(--(-/5;<9>?465;<;555<
@ATNG8:00216:04792
GATGGTAGGCGTGTGAGAGTCTGCCCAGAAGATCAGGAACTCTAGAAGAATTCAGATTTTTAACACGAGAGTAAACGTAAAAAGAAGGTTTTACAAGACTCACGTTAACAATATTGCAGCAGTACGCACACAATCGAAGCGCAGTAAGGATGGCTAGTGTAACTAGCAAGAATACCACGAAAGCAAGAAAAAGAAGTACGCTATTAACTATTAACGTACCTGTCTCTTCCGAAACGAATGAGTACAGAGAGTACGATATGTCTACCATCGTTCGGTCAGAGTCT
+
A?AC@CCC?CD??@CCBBBBBBBCC>CCC@CC@ABCAC@BBCDCBB@@@?@?AC@;;;;;*;?BCDBBBBC???6<@99899):<8;9;;;.;??6:A=BCBBCC?B?BC?<=;7==@@@?AA@@@@@@AAA<>>>D:>=>@@@>>;>=AAB?B??@BBBB>ABBABB?@@<@BC>AA@@@:??=999999(8@<A@BBB@??A<@;>><A;C;;;;;==?A@@???<A<???:?AC?@@A@@@ABBBBCCAAAAAAAAAA?>>@:??@AA;8868>ACB@@=>
@ATNG8:00219:04807
GATGGTAGCACGAGTCACTCATATCCAGAAGATCAGGAACTCTAGAAGAATTCAGATTTTTAACACGAGAGTAAACGTAAAAAGAAGGTTTTACAAGACTCACGTTAACAATATTGCAGCAGTACGCACACAATCGAAGCGCAGTAAGGATGGCTAGTGTAACTAGCAAGAATACCACGAAAGCAAGAAAAAGAAGTACGCTATTAACTATTAACGTACCTGTCTCTTCCGAACGAATGAGTACGTGTGCGACGTGTCTCTTACCATCGTTCGGTCAGAGTCT
+
=;;C@ECCBB<;6==BCCCDC@AAC>BBBACCBCBB=B?BECBBBB@DC@B?BB@@>@@@0@?ABBCCCBB???9?::;ABC1CCAD:ABB<BCE@EC<<;BB;;;;?BA?CBD@BBBCBCCCGCAAABBBBADEBB?BBCBCCAA?B@CCC?CBBBC@???CBBBCB?BB=??B@A@>??8;;;8<<<??.<A=B???CA>>><?8;;AA:?;?BCCC@BBBA@AB?B?BA@DCF>??BBBCDCCAACAACCB>=>>>@@;>>;>>??B>BA?BBBBBBB??
@ATNG8:00229:04816
GATGGTAGTGTCATATGAGAGTGTGTACTCATTCGTTTCGGAAGAGACAGGTACGTTAATAGTAATAGCGTACTTCTTTTTCTTGCTTTCGTGGTATTCTTGGCTAGTTACACTAGCCATCCTTACTGCGCTTCGATTGTGTGCGTACTGCTGCAATATTGTTAACGTGAGTCTTGTAAAACCTTCTTTTTACGTTTACTCTCGTGTTAAAAATCTGAATTCTTCTAGAGTTCCTGATTTCTGGATGTGTGCGCAGTGCCTACCATCGTTCGGTCAGAGTCT
+
:55<9>BCCCCCCBBBCDDDCCCCCAAACCGF@BBBD>DB?B@CCDCCCB@CCIGE@CABBBBC@CDECCBB@@=;;;;;*;@<>@AB<BCCC@BCB@CC@CADGDBB?BCCCCCCC@CCC@D?CCCCCCCC?BBCC?BBCBBCCCDCCCCBBAB?BBB@BC@C?BBCCCCBCD>A@@@@3?;@;;;;;;*;BABB=A@DCCCDBABAFFFF5CBBBDAEABB@BCBBCCB@B?CCCCB=B::6;@@@?@@AAAABBEDBCCD?BBBBD?AA?ACCCCCBBC
@ATNG8:00231:04827
GATGGTAGTGTGTCTCTGAGAGTAGTACTCATTCGTTTCGGAAGAGACAGGTACGTTAATAGTTAATAGCGTACTTCTTTTTCTTGCTTTCGTGGTATTCTTGCTAGTTACACTAGCCATCCTTACTGCGCTTCGATTGTGTGCGTACTGCTGCAATATTGTTAACGTGAGTCTTGTAAAACCTTCTTTTTACGTTTACTCTCGTGTTAAAAATCTGAATTCTTCTAGAGTTCCTGATCTTCTGGAGTTATCATCAGCGAGCTACCATCGTTCGGTCAGAGTCT
+
9:;:<?/95@;:;=====DAABCCDGCCCDCC?CBCC=CC@E@CBBCBBB@BBBBB:;:;CDC@EBCBBBABACCACCCBB5BB=A;;;7;BBC@CCJ@BB?<;;;;<?BBBCAAAD@BBB>B?BCCDEDBC@BB@@=ABBBAABBBCBBBAA@D@;;;=AB<@<@AAAABBBA>@;;;:*9<@<::;;;.;BBCJ>CBBBBCBBB@=@@@@,@@@AB<@=@D@BBBBBCC@B@AA;;<<9;BE@BCD?BABBBCCCCCCCCCCC@CCBBB@DD?A@BBBB@;;
@ATNG8:00232:04824
GATGGTAGTATATCGCGTCGCTATCCAGAAGATCAGGAACTCTAGAAGAATTCAGATTTTTAACACGAGAGTAAACGTAAAAAGAAGGTTTTACAAGACTCACGTTAACAATATTGCAGCAGTACGCACACAATCGAAGCGCAGTAAGGATGGCTAGTGTAACTAGCAAGAATACCACGAAAGCTAGAAAAAGAAGTACGCTATTAACTATTAACGTACCTGTCTCTTCCGAAACGAATGAGTACTGTATCTATGTGTGCGCTACCATCGTTCGGTCAGAGTCT
+
859C;CCBBD@AACCCCCCCCCCCB@BCE@@AABCC@C@CCCCCCC@CD?C@DCC;;:;:.;?BBBDCAA@CDE>AAABDDD1CD@D@CEG;BAA?ACCCDCC@A?AACC@CBB?BACCDDDECCCABBAAC?BBBB@BBBA@A@@>B@CCC@CCCCCCCC?BBCCCB?CE?BAA:==999+9@?@@@@@@/??>?BBGE>BBC@C@CCCC@C?ABA@@=@B@=>@?3:3:::/9AA????CDBBBBBCCCBAAAB@BBBBCA>>;>@@@A;>>;@A@@@A<=>
@ATNG8:00236:04780
GATGGTAGACATATCGTACTCTCTGTACTCATTCGTTTCGGAAGAGACAGGTACGTTAATAGTTAATAGCGTACTTCTTTTTCTTGCTTTCGTGGTATTCTTGCTAGTTACACTAGCCATCCTTACTGCGCTTCGATTGTGTGCGTACTGCTGCAATATTGTTAACGTGAGTCTTGTAAAACCTTCTTTTTACGTTTACTCTCGTGTTAAAAATCTGAATTCTTCTAGAGTTCCTGATCTTCTGGGTCTACGCTCGTCGCGCTACCATCGTTCGGTCAGAGTCT
+
@?@C@CBACAAACDDDCCCCCABACCCBCC@?=@AAA=BB@B@CCBBBCD?BBBBC>B>BBBC>B?BCBCCCCCB???=;>.=?<@99:,9@@A?BBC?CC<989CCC<??BBA>==;A?A9>7=CCA?;<<;?<<<;???>>>>>A@@@A@@=>;<><=AA;A;AAAAAAD==:>@@@@5?9=8=====/=A;;;0666///==;@<???>/>;;;?<@=AA;@@@@>>>9<8=>@@@@:>>AC;A?AA?@==>>>>??@>>>C<@>>>@;<<:=>@@A;;;>
@ATNG8:00239:04787
GATGGTAGGCGACATACATACGCGCCAGAAGATCAGGAACTCTAGAAGAATTCAGATTTTTAACACGAGAGTAAACGTAAAAGAAGGTTTTACAAGACTCACGTTAACAATATTGCAGCAGTACGCACACAATCGAAGCGCAGTAAGGATGGCTAGTGTAACTAGCAAGAATACCACGAAAGCAAGAAAAAGAAGTACGCTATTAACTATTAACGTACCTGTCTCTTCCGAAACGAATGAGTACAGAGAGTACGATATGTCTACCATCGTTCGGTCAGAGTCT
+
955>:>DE>@@BBBCCBBCCCBCCC>@@CACCCBBB@B@DCEBBBC?CC@D>@??::9::*;>CCECEBBBCCB;@@:999*;C>C4;<<6;CCAICCCCDDDC?C?BB?BBC@BCCBBBCCCCCCCCCCC@BBBC@@@?BBCBB?C@CBB?BBCCCCCC?CCCBBB?BC@A@@988CCC9>=<878888(8@?B?@?BFBBB?B?BAAA=A<AACCC@CCCBBBC>A>ABC>CAA>ABBBBBBCCBBBBBBBABBBBBB@@@B>BB?>><@><A@BBBB>>>
@ATNG8:00242:04787
GATGGTAGTGTCATATGAGAGTGTAGTACTCATTCGTTTCGGAAGAGACAGGTACGTTTAATAGTTAATAGACGTAACTTCATTTTCTTTGCTTTCGTGGTATTCTTGCTAGTTACACTAGCCATCCTTACTGCGCTTCGATTGTGTGCGTACTGCTGCAATATTGTTAACCGTGAGTCTTGTAAAACCTTCTTTTACGTTTACTCTCGTGTTAAAATCTGAATTCTTCTAGAGTTCCTGATCTTCTGGACAGAGTGTGCAGATACTACCATTGTTCGGTCAGAGTCT
+
=<@A@;:::544<<;;<<@AA;;6665;;;494.4444(4<3934445599499<955)57::59.9499555999455.55555&555)5//;.////)//4.4;056>@@>:BBBBA;::4;:;;@9>A@>966<7<><;7;BB?@;=BB@B@<BA@>:>@@6<<5>)0)//789===9=>>>>/=5:34444&449<<2:59/7/////)///&/799;6;9<<8;;<;==>:>9@@;=:;599?294?>>9959965=:;99///)-5(-/)/7277:8;:545
@ATNG8:00242:04800
GATGGTAGAGAGAGCTCTCTCATCGTACTCATTCGTTTCGGAAGAGACAGGTACGTTAATAGTTAATAGCGTACTTCTTTTTCTTGCTTTCGTGGTATTCTTGCTAGTTACACTAGCCATCCTTACTGCGCTTCGATTGTGTGCGTACTGCTGCAATATTGTTAACGTGAGTCTTGTAAAACCTTCTTTTTACGTTTACTCTCGTGTTAAAATCTGAATTCTTCTAGAGTTCCTGATCTTCTGGGTGCGCTACAGTCTCTCTACCATCGTTCGGTCAGAGTCT
+
355<7<ABA@BBBBB@@ADECCCCCBBBECAA?ACCC?CCAC@CCCBCCC?BBBDD?B?B@BD@C=B@BCCABBC?CCCCC2DC?BAAB=BBBB>AAB@CF>879BDB?BAAACBBB=@@@:@;AAA>9;;>;?<<;9>>AA<<<=??@@B>>>>7:;:<@B:>:=@@AAA@@@;??ADD5A;A;AAAAA/=====4=///88==>><???6?>>=A=B=??;@ABB;;;;><>@@@@@;989;4///999?AAAACAAA?;;=49///=588389>ABA?==
@ATNG8:00244:04813
GATAGTAGTACACTAGTCATACCAGAAGATCAGGAACTCTAGAAGAATTCAGATTTTTAACACGAGAGTAAACGTAAAAAGAAGGTTTTACAAGACTCACGTTAACAATATTGCAGCAGTACGCACACAATCGAAGCGCAGTAAGGATGGCTAGTGTAACTAGCAAGAATACCACGAAAGCAAGAAAAAGAAGTACGCTATTAACTATTAACGTACCTGTCTCTTCCGAAACGAATGAGTACGAGAGAGCACACGTGTCTACCTTCGTTCGGTCAGAGTCT
+
:5;ABDBBBBBBDCCCCCBABA@CBD?CCBC@@>A?BBGEFCB@BD@C@DCC;;;;;*;>ACBBCBAA@@>5<?@A@A@0@B>B?BBB9BBC?DDCCCCECB?B@CC@CCD=AACCCCCCBBBDEBB??>@DCC>AABBBBAA>B@CCC@CCBBBBCB@CCBABA@BB?CCB=@@@@@9??@=ACKED3BB?B??;>>>AA<>;>>>>7;7;ACCC?BBAAAAB>A>AEB>BBB>AAABBBBBABBCD@A@DCBBBD@@>===A>GA@;;:7;>BCBB@??
@ATNG8:00244:04817
GATGGTAGTACATGATAGACGACACCAGAAGATCAGGAACTCTAGAAGAATTCAGATTTTTAACACGAGAGTAGACGTAAAAAGAAGGTTTTACAAGACTCACGTTAACAATATTGCAGCAGTACGCACACAATCGAAGCGCAGTAAGGATGGCTAGTGTAACTAGCAAGAATACCACGAAAGCAAGGAAAAAAGAAGTACGGCTATTAACTATTAACGTACCTGTCTCTTCCGAAACGAATGAGTACCTCTCAGACGCTCGTCCTACCATCGTTCGGTCAGAGTCT
+
;;;A8;;C@@;;<<;<<=AA99:@@8@;@<;=A>>7)/*////9::5444:.9=445;;9(;8<@<<;;BCBB@B>>9;;;;*;<39.444&48<5;::9;:<>>:@=AA>ACB@BBBBCCBBBAA;::@?>=@@;;689>????@;<6:00)0;0//:==9===BBB?BB=????B99:C;990,0*0??>@&0/)./--.(.7888=8<A??1818=CAA<ACBBBBD>B=A@B9;;;6;9@@@AB=?ABA?@@:::?AA?A?@9938?>>B?BB?BABBCCCBB
@ATNG8:00201:04847
GATGGTAGACATATCGTACTCTCTGTACTCATTCGTTTCGGAAGAGACAGGTACGTTAATAGTTAATAGCGTACCTCTTTTTCTTGCTTTCGTGGTATTCTTGCTAGTTACACTAGCCATCCTTACTGCACTTCGATTGTGTGCGTACTGCTGCAATATTGTTAACGGAGTCTTGTAAAACCTTCTTTTTACGTTTACTCTCTTGTTAAAAATCTGAATTCTTCTAGAGTTCCTGATCTTCTGGCGCGTATGTATGTCGCCACCATCGTTCGGTCAGAGTCT
+
?@@C@DDAAACCCCCCDCCCCBCCICCCCC@@=@@@A=BB?B@CCCABCC@CBCAA>A@CBBB>B@BCBBBCBB?BBC===1BC?B>>?:?@AC>AAB>AC599?DBB?BBBBC?@><><>:=:>????@@@=>>>C7;;@A@>=<AA@@@???@=@>=:::7:<AB=>>CCD=@@AAA8B@D@@@DDD5CDBBC>BBCCBBC?@@=@BBB2BABAC@C?BC@BCBBBBB>A>ADBCBC?:::=AABBCCBBBCCDBBBB@BB?AAAAA=@@;@@@AABDAA
@ATNG8:00203:04834
GATGGTAGCAGACGTGACATAGCGCCAGAAGATCAGGAACTCTAGAAGAATTCAGATTTTTAACACGAGAGTAAACGTAAAAAGAAGGTTTTACAAGACTCACGTTAACAATATTGCAGCAGTACGCACACAATCGAAGCGCAGTAAGGATGGCTAGTGTAACTAGCAAGAATACCACGAAAGCAAGAAAAAGAAGTACGCTATTAACTATTAACGTACCTGTCTCTTCCGAAACGAATGAGTACACATCGTCGTGTCGTGCTACCATCGTTCGGTCAGAGTCT
+
59@>255;;;=BBBBAB@996=>>EDBAA?:;5=>=.9.5=<;?<>8442549::89999)87=>?===8A777)7;:4994$5;7;.555&5996;>>@ABA:;69;@B?BCC>@@A@BBCBCBB@@@@@B?C>>?;=<<;@@==6=2944.4==?>?>A=@BBAAA@CC?BB@;>;;;<7<<8>BBBBB18<7<8>?B>=@A9917755-2566?AA?B???BBB>B6:?C>CBB<>?BBBAAAA??983;;<;9993333:<8777<84<B>BBBB888:;
@ATNG8:00205:04868
GATGGTAGCGCACACATAGATACAGTACTCATTCGTTTCGGAAGAGACAGGTACGTTAATAGTTAATAGCGTACTTCTTTTTCTTGCTTTCGTGGTATTCTTGCTAGTTACACTAGCCATCCTTACTGCGCTTCGATGTGTGCGTACTGCTGCAATATTGTTAACGTGAGTCTTGTAAACCTTCTTTTTACGTTTACTCTCGTGTTAAAAATCTGAATTCTTCTAGAGTTCCTGTCTTCTGGCTCTCGTAGACAGATACTACCATCGTTCGGTCAGAGTCT
+
78;;:>>>ABBCBB;::ABBCDECBAABDB;;5<;;;,9D>B=A@BB<<A8>@999.48<<=B?C@CDCCBB@=>999949$98::;BD>@;;?7>9:;9A?AAAA::49@@BC;99?B@@<@@BBBCA@<@,0000/=;/66>>><;:94444.5447;=.4.44449;;9<7;555)57<755555$5;555)5555559555.5555$59955.5.557<>===59.439444:5:><8=@>?>>>?954<:94544447595<<;?A387;=7777/
@ATNG8:00207:04855
GATGGTAGCTCTGCTCTGACTCTCGTACTCATTCGTTTCGGAAGAGACAGGTACGTTAATAGTTAATAGCGTACTTCTTTTTCTTGCTTTCGTGGTATTCTTGCTAGTTACACTAGCCATCCTTACTGCGCTTCGATTGTGTGCGTACTGCTGCAATATTGTTAACGTGAGTCTTGTAAAACCTTCTTTTTACGTTTACTCTCGTGTTAAAAATCTGAATTCTTCTAGAGTTCCTGATCTTCTGGGTGCGCTACAGTCTCTCTACCATCGTTCGGTCAGAGTCT
+
?@@B;CDCCCC@@ABCC@AACCCCCCCCDCBB?BCCC=BC@B?BBAAABC@CCCCC@D@CCCB@CADHCCCCCCF@CBCDC5BB>BBBB>CCED?CCCACC?A@@BBC@AACDDCBC?BBB@E?CBCBBBBC@BCBB?B:::CBBBCBBBCCBBA@CCC?BB?C?C@@@BEEDE@CCCCC<C?C>;;;;:*;BCEJ?CBCCCCBBBA5;;;;*;AA@@?AACD@BBBA@@@?C?:;:CCC@C::;6;A@AAB@@@BA@@BAACBB@BDCCD?BB@FCDCGGAAA
@ATNG8:00217:04878
GATGGTAGCGAGCGAGTGTGTATACCAGAAGATCAGGAACTCTAGAAGAATTCAGATTTTTAACACGAGAGTAAACGTAAAAAGAAGGTTTTACAAGACTCACGTTAACAATATTGCAGCAGTACGCACACAATCGAAGCGCAGTAAGGATGGCTAGTGTAACTAGCAAGAATACCACGAAAGCAAGAAAAAGAAGTACGCTATTAACTATTAACGTACCTGTCTCTTCCGAAACGAATGAGTACAGAGAGTACGATATGTCTACCATCGTTCGGTCAGAGTCT
+
?<@@>@BBBBBCCBBCBBBCCCCBB@CCCACCCDAA?@@FCCCCBB?BB>A>ACCCCDDC5B>BCDCCBBB@@?:@A>?@?@1@B>B4;;;&:CD?CCDCCCCBB@B@DD@CCC?BBCCCBBBBBBCCDCCC@CCAA=BCBCCCCC@C@D;;;;FBBBCCC?BBCCCC>BB>A?C?CBBBB=@@>;99998(8@:A>??EBBAB>A=A@AB7959CCCC@CCBBBBC?B@CCD>CBA?BBCDDBAAABCCCBBB@@@CBBBABBC@CBBBB?BB?BCAAAA999
@ATNG8:00218:04878
GATGGTAGGAGACACGTCGCACACGTACTCATTCGTTTCGGAAGAGACAGGTACGTTAATATTAATAGCGTACTTCTTTTTCTTGCTTTCGTGGTATTCTTGCTAGTTACACTAGCCATCCTTACTGCGCTTCGATTGTGTGCGTACTGCTGCAATATTGTTAACGTGAGTCTTGTAAAACCTTCTTTTTACGTTTACTCTCGTGTTAAAAATCTGAATTCTTCTAGAGTTCCTGATCTTCTGGGCAGACTCTCACACGCCTACCATCGTTCGGTCAGAGTCT
+
BCCC?BCC@CBBBCCBBBCCBBBDC@AACCBA?BCCJ>CC9;8995<=@A>ABAAB<@=@@?@C=@@?AAAABA=;;:::,00+/66617>>@:ACD@ED?A@ABBD@CCCCCCBB?CCC>@>@CCBBBBB@BBBB?BBBBBAA@@ABBCCBAA?@AA@BB?B?CBBBB@BBC?AA>DD6A:=8==<<<+<>9::-88:888@=>><ABAA/@:::B=B<??;?@@A888<><>AAABB588AE;B;;;<:>>>BAA@>>:AAA<>;;:@;>?<@ACAA@>>>
@ATNG8:00228:04864
GATGGTAGTATATCGCGTCGCTATCCAGAAGATCAGGAACTCTAGAAGAATTCAGATTTTTTAACACGAGAGTAAACGTAAAAAAGAAGGTTTTACAAGACTCACGTTTAACAATATTGCAGCAGTACGCACACAATCGAAGCGCAGTAAGGATGGCTAGTGTAACTAGCAAGAATACCACGAAAAGCAAGAAAAAAGAAGTACGCTATTAACTATTAACGTACCTGTCTCTTCCGAAACGAATGAGTACTACTCTCAGAGACACACTACCATCGTTCGGTCAGAGTCT
+
///@:??C?@@;;;;=DBBBBCCAA99;924==@BD?C@CFICCBG@DC@C?B@A<<<<;;#9.4:<A>>C>>BB6;;;;:::;#9;7;2555&5<=9>C?BBAB;;;0;=@A>BCB?BED@AACCAAABBCDCC?CBCC?AAACCCAA>A@C;;:;BCBFDBB?ABACCC@BB>??>2900000*000+0@@AFA(?@:977>=;9;=7=6;777:>:>>BCC@BBAAAAA=@????:?CC@BBBB??@BAACCBAAABBAA>>888@@<AABBB7;;;===CA=://
@ATNG8:00229:04854
GATGGTAGACACGTGTGCTCTCTCGTACTCATTCGTTTCGGAAGAGACAGGTACGTTAATAGTTAATAGCGTACTTCTTTTTTCTTGCTTTCGTGGTATTCTTGCTAGTTACACTAGCCATCCTTACTGCGCTTCGATTGTGTGCGTACTGCTGCAATATTGTTAACGTGAGTCTTGTAAAACCTTCTTTTTACGTTTACTCTCGTGTTAAAAATCTGAATTCTTCTAGAGTTCCTGATCTTCTGGGTCTCTCTCTCACGCACTACCATCGTTCGGTCAGAGTCT
+
345:5:CCECCCBBABBB<@BCCBABFGCCBB>C;:;09?9=9?A@@BAA?BBBBC?A?ACCD@C@CBABA@<>=8;=;;;;$;<6=BBB6BBBC@DCC?BB9:9ABAC?BBBBCDA@<A>><@<AAB???AA<@@@A7;;B@@@???AAAC==<@<@@@=@@:>;>??@A???A<?====2=:=:89777(8=767)//7///:;8=07562$2666=5=6;;27;>97;;99;>>888=7;:;<5;;A@@@@@@@@AFA@;;;>8=<=??:??=AA@???=;;
@ATNG8:00233:04875
GATGGTAGGCGACATACATACGCGCCAGAAGATCAGGAACTCTAGAAGAATTCAGATTTTTAACACGAGAGTAAACGTAAAAAGAAGGTTTTACAAGACTCACGTTTAACAATATTGCAGCAGTACGCACACAATCGAAGCGCAGTAAGGATGGCTAGTGTAACTAGCAAGAATACCACGAAAGCAAGAAAAAGAAGTACGCTATTAACTATTAACGTACCTGTCTCTTCCGAAACGAATGAGTACGAGAGTCAGAGCAGAGCTACCATCGTTCGGTCAGAGTCT
+
889@@A@C?A:55::;==BBBA@CC?CCE@BBAAAB>B?CCCBBBB@DB=@>@B?@?@@D1C@BCCCBBB<9:;0;;;@@@@0@C@C?BBB<CCGICBB@@C@999)9<>>;ACA:=<==>BBBBBDBCCAAB@CCBB?BCECCCAA?B@CAB>BCDCCBDD?BBBCDD@A@>ADF@CB???8???<?CFDC2CC?BAAABBCCC=B?BCB>9=9=<BCC@CCBBBAA>A>AAA<ABB=@@BBBBCCBBAAABCBBBBBBB???@A=ABBBC?AA=@@@@@8888
@ATNG8:00239:04872
GATGGTAGCTCTGCTCTGACTCTCGTACTCATTCGTTTCGGAAGAGACAGGTACGTTAATAGTTAATAGCGTACTTCTTTTTCTTGCTTTCGTGGTATTCTTGCTAGTTACACTAGCCATCCTTACTGCGCTTCGATTGTGTGCGTACTGCTGCAATATTGTTAACGTGAGTCTTGTAAAACCTTCTTTTTACGTTTACTCTCGTGTTAAAAATCTGAATTCTTCTAGAGTTCCTGATCTTCTGGTGTCGTCTATCATGTACTACCATCGTTCGGTCAGAGTCT
+
ACBCACCBBBBBBAACCBCCDEEBBABBCCA@?@BBB>BD@C?CCCCCCC@CCCCC?B?BFED=B>CCCCCCDBB=@@>>>0AD?BBBC>CCDC@BAA=@B6;;@BBCBCCBBCBCC@CBB?B@CDBBBBBC?CCBB?CCCCBBBBDCCCCAABB@AAB?BC?C@CBCBBCCHJ@BCCCC9C?C=BBBBA0BBAAB:ABBBBBCBCB<@@@@0AAABB@B@CC@BBBBCCD?C?ABBBBC>ABC@BBC@@@BAAACBBBBDDCCC?BABCE@BB@CCCCCCB::
@ATNG8:00240:04876
GATGGTAGTGTCATATGAGAGGTACTCATTCGTTTCGGAAGAGACAGGTACGTTAATAGTTAATAGCGTACTTCTTTTTCTTGCTTTCGTGGTATTCTTGCTAGTTACACTATCCATCCTTACTGCGCTTCGATTGTGTGCGTACTGCTGCAATATTGTTAACGTGAGTCTTGTAAAAACCTTCTTTTTACGTTTACTCTCGTGTTAAAAATCTGAATTCTTCTAGAGTTCCTGATCTTCTGGGATGTGTGCGCAGTGCCTACCATCGTTCGGTCAGAGTCT
+
::<<7:;<<==;;;>>=BBCC@C;;;CGE@HCCB>BC@D@BCBCCBC=@@@@@=??BBCC@C@C???BA<?@?BBHKK1??>AABC>CCCD@AAA<@A?>>?B??<?CDBBBB@<@>>8<;?F?A?8:;<????7;;A>==>>>>A@===AA<A;;5;;5;;===>@??>=1888888(86=7=>>>>/>@@@@9@@;:9<8://)-777+7-//9383>B<>>@@???<@<@>=<==0//;:1:///966:====>A=7;;;16///86::9@@@@@@>?>
@ATNG8:00201:04929
GATGGTAGCGCGACGAGCGTAGACCCAGAAGATCAGGAACTCTAGAAGAATTCAGATTTTTAACACGAGAGTAAACGTAAAAAGAAGGTTTTACAAGACTCACGTTAACAATATTGCAGCAGTACGCACACAATCGAAGCGCAGTAAGGATGGCTAGTGTAACTAGCAAGAATACCACGAAAGCAAGAAAAAAGAAGTACGCTATTAACTATTAACGTACCTGTCTCTTCCGAAACGAATGAGTACTGCGTCTCACTCTCGCCTACCATCGTTCGGTCAGAGTCT
+
4<<<8<<<<;;96<>??FBCCCGCD?BBB@B;;;;;6;?BBBBBAB:@@5:6:?BBCFEF1?=?BBCB@@@:99+9?:;;;;*;@9=9@A@3A;<7;BA@A@C;;:9?CA>@;:8:AAABCCCBB@A@AA;;6;BBB?CCAAAAAA?C?BBA=@@@@?@AAA@AACCC?BB?BB@?BBABD577=9899:99%9?<<:78=;8861502977/7087??A6>:A@?AC=>;>@B9AAB799BCBBBBAAACBBBBBBBAA??;???=@BBBB@AA>AB>>>BA??
@ATNG8:00209:04927
GATGGTAGACACGTGTGCTCTCTCGTACTCATTCGTTTCGGAAGAGACAGGTACGTTAATAGTTAATAGCGTACTTCTTTTTCTTGCTTTCGTGGTATTCTTGCTAGTTACACTAGCCATTCTTACTGCGCTTCGATTGTGTGCGTACTGCTGCAATATTGTTAACGTGAGTCTTGTAAAACCTTCTTTTTACGTTTACTCTCGTGTTAAAATCTGAATTCTTCTAGAGTTCCTGATCTTCTGGAGATATCATCAGCGAGCTACCATCGTTCGGTCAGAGTCT
+
555>:>CCCCCCCCDBBBCFCCBCCCCBBCCC?CCBD>CC@D@BBCBBBB@BBBED?A>@@@B<@=@BCCCC?<A:BBB=B+AA;A::9,7CAB?BBB?BB598:BBA?BBBBBCBB<?:<>>:>>>@BAAA;@?@@=B?@>>>>>>>>>>>>;;5;>>9==8=8===>=>AAA:==>??2?;@;@=<<<,<>---)--9---79/81857'266695:6:?6A?:::::::6:?>>?>:>=B=>>>?>A@@@@@@BAAA;;;>=B???A7:9:<<;>::6:9
@ATNG8:00212:04897
GATGGTAGTCTCAGATATCTATAGTACTCAATTCGTTTCGGAAGAGACAGGTTACTGTTAATTAGTTAATAGCGTACTTCTTTTTCTTGCTTTCGTGGTATTCTTGCTAGTTACACTAGCCATCCTTACTGCGCTTACGATTGTGTGCTGTAACTTGCTTGCAATATTTGTTAACGTGAAGTCTTGTTAAAACCTTCTTTTACTGTTTACTCTCGTGTTAAAAATCTGAATTCTTCTAGAGTTCCTGATCTTCTGGCTCTCGTAGACAGATCGTTCGGTCAGAGTCT
+
A:;59<<<ACCCDD;;6C>=>><;?A?@;5.57544<266;>;;<;BA:9)0*/////)/)/)//;25.559;;9;<=8=====+=A?@;//)////)///)/<.554;::4;555====26658=8;;;><;//,//9:;6<8:99/--55(--(//:)//847:<<4:;7<7;566;4;999455.599+97<55///&////7:.756555::::.4444$4999:8=8<<065=>>59.36833>:@:>>C9@BBBB=AD@CBCCCB999<@?=?>999:99>
@ATNG8:00219:04918
GATGGTAGGACGAGCGTCTGAGAGGTACTCATTCGTTTCGGAAGAGACAGGTACGTTAATAGTTAATAGCGTACTTCTTTTTCTTGCTTTCGTGGTATTCTTGCTAGTTACACTAGCCATCCTTACTGCGCTTCGATTGTGTGCGTACTGCTGCAATATTGTTAACGTGAGTCTTGTAAAACCTTCTTTTTACGTTTACTCTCGTGTTAAAAATCTGAATTCTTCTAGAGTTCCTGATCTTCTGGATACACTCATGTGCACCTACCATCGTTTGGTCAGAGTCT
+
:99505<B8@@;55:;>@@@@CBB?B;;;A;;4;ABB<AA>B>BBCBBCC@CCD;<;;ACCBB@C@CGCGC:;;A=;;;;;*;A>B999,9;::4;CC?BC:;;@CBC@CCCB@@@B=@@C?B?BCA@@CAA5;;A@<AAAACCCCE;;;AA@@A=BBB>BB?B?CBCCBBECD@B;;;;.:=A=BBBBB2BBCCD9;;<<;;;::=29999'9999929<A@?9;:@@?B?B>A?BA9:59?B:ABBBBBA@@;;;??@@<@A>:>0////(/5;>>;;;<55
@ATNG8:00220:04897
GATGGTAGTGTCAGTGCGCGTCGTCCAGAAGATCAGGAACTCTAGAAGAATTCAGATTTTTAACACGAGAGTAAACGTAAAAAGAATGGTTTTACAAGACTCACGTTAACAATATTGCAGCAGTACGCACACAATCGAAGCGCAGTAAGGATGGCTAGTGTAACTAGCAAGAATACCACGAAAGCAAGAAAAAGAAGTTACGCTATTAACTATTAACGTACCTGTCTCTTCCGAAACGAATGAGTACATAGATATACGTATAGCTACCATCGTTCGGTCAGAGTCT
+
=:@@?@9:5A@@5659:::6665;;6;;;9=<<<9727)/////4>;>>;>9;8866666$/)/8/33888333(3899;;;)99,//7<<</===:>>??=CD>>9B9;?<@CC@CEAABBA@CC;<;;@;;4:???=@@>>?>?>:B?@:;79AAABBCC??999@C?BB?BBB?B@=@@80009>>=>>,<@:9738?@BB>>:=968695:<@>BCC?C@?988=9?9>?C>CCC999B998CAA@>>>A@@@?;;B>>>AAB;>;=;A<@B>B>BACCA@A
@ATNG8:00220:04910
GATGGTAGCACACGAGATCTCATCGTACTCATTCGTTTCGGAAGAGACAGGTAGGTTAATAGTTAATAGCGTACTTCTTTTTCTTGCTTTCGTGGTATTCTTGCTAGTACACTAGCCATCCTTACTGCGCTTCGATTGTGTGCGTACTGCTGCAATATTGTTAACGTGAGTCTTGTAAAACCTTCTTTTTACGTTTACTCTCGTGTTAAAAATCTGAATTCTTCTAGAGTTCCTGATCTTCTGGCGCTCTGTCACGTCTGCTACCATCGTTCGGTCAGAGTCT
+
?@AA?CBAABAA;;955BBBCGFCBBCBBA:;:;CCD=CC@C?BCCCGCD@CCF@C@B?BCCB@D?C@BACCABC@CCBCB1AA?BCBB=BEEC?BCD@DD=A@CC@A@CCBBBCC?@>?>A>DC@@>>>@=A<===>>>>@@>>>>@B@@>>><788>BB<>;===BBBBBB:>>???3?<@7;;@@@/@ADDD6=>>AA@===@;??>?/?:;;A;>:>A7;;A@@AA=A====EAA7;;>:::;:;@AAE@>>>>==??>>;>@;;;=BB:==??@??==
@ATNG8:00228:04904
GATGGTAGCACGAGTCAGATCAGACACCAGAAGATCAGGAACTCTAGAAGAATTCAGATTTTTAACACGAGAGTAAACGTAAAAAGAAGGTTTTACAAGACTCACGTTAACAATATTGCAGCAGTACGCACACAATCGAAGCGCAGTAAGGATGGCTAGTGTAACTAGCAAGAATACCACGAAAGCAAGAAAAAGAAGTACGCTATTAACTATTAACGTACCTGTCTCTTCCGAAACGAATGAGTACTGCGTCTCACTCTCGCCTACCATCGTTCCTTCTGAGTCT
+
ABCC@CC@AACBBBCBAAAKDDBBBEFBG@@?@BBB@?=@?ABBCCCC?CC@C=?@A@@@@@+>6@@@A@A@@AA@9?>;;;;;*;A>C5;;;.;@B?C;;;CCCBB=@=;;7;AB=@ACABBCBBCEBBB;;;<;;;@=AAAAAAAC?C@@@A>BCCBB@@A@BBAAAA?CB?BBA<?????8>?><@ABCB3BBACBBBBBCAA;?;?BCB:=:>@CCE@AAA@?88292899-8?A?@??BCCBBABBCCCBBBBBBBDD>BBB??@??AAF@B?ABCAAABB
@ATNG8:00229:04895
GATGGTAGTCTCAGATAGTCATAGTACTCATTCGTTTCGGAAGAGACAGGTACGTTAATAGTTAATAGCGTACTTCTTTTTCTTGCTTTCGTGGTATTCTTGCTAATTACACTAGCCATCCTTACTGCGCTTCGATTGTGTGCGTACTGCTGCAATTATTGTTTAACGTGAGTCTTGTAAAACCTTCTTTTTACGTTTACTCTCGTGTTAAAAATCTGAATTCTTCTAGAGTTCCTGATCTTCTGGGCTGCGCTGATATGCGCTACCATCGTTCGGTCAGAGTCT
+
@AA@9<>ECCCCDD;;;BBB=BCDCAABCBB>BBBA=;97;?BCDABAD=@@@9;447???>9@9>?@@@@=8<:8BC=C1A@?@???7=>??8>@A=BA<????9?<@@AABB@B<???<@<>>>>>>??<AA8838A;;;C@;;;==>;8866=868/788(86<<=8::=<=499:::,:9@<<>DDE/>>888-8<====886818787)7::9=;><A@<@@@>>>B<A<@@B>>>5;;::3:=<=@@@@@@@=>>>>@>><>AAAA<AA;AAAAA@@@?
@ATNG8:00229:04908
GATGGTAGCTATACGTATATCTATGTACTCATTCGTTTCGGAAGAGACAGGTACGTTAATAGTTAATAGCGTACTTCTTTTTCTTGCTTTCGTGGTATTCTTGCTAGTTACACTAGCCATCCTTACTGCGCTTCGATTGTGTGCGTACTGCTGCAATATTGTTAACGTGAGTCTTGTAAAACCTTCTTTTTACGTTTACTCTCGTGTTAAAAATCTGAATTCTTCTAGAGTTCCTGATCTTCTGGGTCTCTCTCTCACGCACTACCATCGTTCGGTCAGAGTCT
+
8<<E@CBAABCCCBBBCCBBCCDBBBCCCDAA=@A@B<BCACACCCDCCC?BBCBB@C@CCCC@B@BCACCCCBC@BBBBB3BD@BBBC=BBCC@BBB?BB>?>?BAA?BBBBBB==:>BB>B?CAABAAAA<AA>>8>>??=<>AAA?AAC==>;>??<AA<@;>AAAABD>>;>>>CC;C<?9;:999):<777.76:///<<:>8=<=;.9>>>A=A=??<?@@@>>><A>BAA@@@<>>BB:@@?A???>@@AA@@?:::A:::;>@;??<?@@AAA>>>
@ATNG8:00232:04899
GATGGTAGCATCATGCATATCTCACCAGAAGATCAGGAACTCTAGAAGAATTCAGATTTTAACACGAGAGTAAACGTAAAAAGAAGGTTTTACAAGACTCACGTTAACAATATTGCAGCAGTACGCACACAATCGAAGCGCAGTAAGGATGGCTAGTGTAACTAGCAAGAATACCACGAAAGCAAGAAAAAGAAGTACGCTATTAACTATTAACGTACCTGTCTCTTCCGAAACGAATGAGTACTATGTAGAGCTCTATACTACCATCGTTCGGTCAGAGTCT
+
3;9945554<@A:9555555559>99<A;7?ABB@@7:8;=555<<845456;;83333&32777:8;:=::913344444$4939.444&5<>8=B=BAA<CB?C@BB?BCC?CCCCBBBBBABCCCC@@<AA;;7;;::@AAB?B?B;;6;AA?AA@@<@@?@AA>A@<@@@000A@@700939===?.?A<784::<AB?787769:-5-5:===<::955;;:;8<@B<<A?<879?>AA?????>ABB@BB>>><A?>>6;;;;?58818===>???;
@ATNG8:00245:04896
GATGGTAGTGTGTCTCTGAGAGTAGTACTCATTCGTTTCGGAAGAGACAGGTACGTTAATAGTTAATAGCGTACTTCTTTTTTTCTTGCTTTTCGTGGTATTCTTGCTAGTTACACTAGCCATCCTTACTGCGCTTCGATTGTGTGCGTACTGCTGCAATATTGTTAACGTGAGTCTTGTAAAACCTTCTTTTTTTACGTTTACTCTCGTGTTAAAAATCTGAATTTCTTCTAGAGTTCCTGATCTTCTTGGAGATATCATCAGCGAGCTACCATCGTTCGGTCAGAGTCT
+
355>9>D@ABBBA@@A@BBAAAFCCCDCBABA=@:::5;C?C@CCCDDCC=AADEF@C?CCCC@C@CCCDAA@00+/000000#0;:;9><A7<///6:99;9C@;;;CCC@CCCBBCBB>AAA6:7<ECCDCCC@BCCC@GCCCBBBCCDDCCA@@@69;A=@@>@@CCCC@@@00+00:9:4:=C>;;<<<;;#;BCCC>CCGCCFGCCBACCCC5BBBCG@BB=9:::ADDA::8;@CCCDBA?;:6;>BCBCCCCCBCCJHGC;;;BB?BCC;;8;A>BBBBBCB;:
@ATNG8:00201:04954
GATGGTAGTGTGTCTCTGAGAGTAGTACTCATTCGTTTCGGAAGAGACAGGTACGTTAATAGTTAATAGCGTAACTTCTTTTCTTTGCTTTCGTGGTATTCTTGCTAGTTACACTAGCCATCCTTACTGCGCTTCGATTGTGTGCGTACTGCTGCAATATTGTTAACGTGAGTCTTGTAAAACCTTCTTTTTAACGTTTACTCTCGTGTTAAAAATCTGAATTCTTCTAGAGTTCCTGATCTTCTGGAGATACACATGATACTCTACCATCGTTCGGTCAGAGTCTT
+
---:6;/:5=696==BCLBBB;:9?9=;;=9;2:79<8?B5:89CBBBCC<9;999169==<=:=ADBDCB;9.59.5599+555)549<2////)/7;49<166;5557<<<<655>7;;;:@96666665>5;9<<5566>?9>955549>499.544.4439.447///99<5<5555&56;166<<<$51559>)//////7//67;@@@+666<=8=:?>9;;6549<.4.54899>3995.59696A=<;;;;;>>>>>>=9588?C899=@>?>=<=00)
@ATNG8:00206:04954
GATGGTAGCGCATATCAGCGCAGCCCAGAAGATCAGGAACTCTAGAAGAATTCAGATTTTTAACACGAGAGTAAACGTAAAAAGAAGGTTTTACAAGACTCACGTTAACAATATTGCAGCAGTACGCACACAATCGAAGCGCAGTAAGGATGGCTAGTGTAACTAGCAAGAATACCACGAAAGCAAGAAAAAGAAGTACGCTATTAACTATTAACGTACCTGTCTCTTCCGAAACGAATGAGTACCTCTCAGACGCTCGTCCTACCATCGTTCGGTCAGAGTCT
+
A>CD@C969=BBCLAAACCA@@ACC6B@@<ABCC;;9;>BABDCCC@DD?B?BACCDDIE2C@CCCCCCCCHGD=;;;;;;;*;A@C@CCC;AABACCDCCCBAA=@<@A>BCF@CCABAAAABBB@@@CAA<ABA@<;;;CDDCB?CAGDD@ABACC@@@?BBCBBAADC@@AA?AAAED=:9:>ABCEC3CC?CABACBABB=B>AAAB@B?BACCCACCCBBBB?A<@@B>CBCACAAABBB?BBBBBBBAA@??>BB?????988>A8;:?BBCDCCB<<
@ATNG8:00230:04959
GATGGTAGAGAGACTGTAGCGCACCCAGAAGATCAGGAACTCTAGAAGAATTCAGATTTTTAACACGAGAGTAAACGTAAAAAGAAGGTTTTACAAGACTCACGTTAACAATATTGCAGCAGTACGCACACAATCGAAGCGCAGTAAGGATGGCTAGTGTAACTAGCAAGAATACCACGAAAGCAAGAAAAAGAAGTACGCTATTAACTATTAACGTACCTGTCTCTTCCGAAACGAATGAGTACTGCGTCTCACTCTCGCCTACCATCGTTCGGTCAGAGTCT
+
::0:85:?:A@@;9455999;;555)555.5;=566<@;?BB@A@@=@B6:59AAABCCC1B>BBBB??>BBBE=AA;;;;;.;A>C5;;;*9@@;@ABBDBABG@C?BB@CCC>A@DCEIIHIDBBBBBBB?BC@@=@@@?BBCC@C?B;;9;BBCEDCC?AAACBB>AB?:::5::AAA99994:@>>>.9948?>?@@=?@;>;>?@>08176;BA;?98388;6;6777*3<<4?B?@<@<///7:><<<B??>AAA>A??=@:88A=??9=883386//
@ATNG8:00240:04940
GATGGTAGGACGAGCGTCTGAGAGGTACTCATTCGTTTCGGAAGAGACAGGTACGTTAATAGTTAATAGCGTACTTCTTTTTCTTGCTTTCGTGGTATTCTTGCTAGTTACACTAGCCATCCTTACTGCGCTTCGATTGTGTGCGTACTGCTGCAATATTGTTAACGTGAGTCTTGTAAAACCTTCTTTTTACGTTTACTCTCGTGTTAAAAATCTGAATTCTTCTAGAGTTCCTGATCTTCTGGCGCGTATGTATGTCGCCTACCATCGTTCGGTCAGAGTCT
+
:?A@9<>C?BB;:;@@@AA@@@BC@BCBAA;;:;CCD?BB?B@DDCBBDC@CCCCGAC?CC;;;;ACDCCB;;:B=@AAA@0@B@CCDE?BAAA?AAC@CC;;;CCDH@DCBCBDCC?BAA=@=ABCC@AAC@BCCC@CCCBCC@?@@@@BBBCC>AAD@CC?B?BCCCCCDFI?AAAAA7@>C4;;;;;*;BAAA;AAABBAC@@@=AAAA0A;;;@>A=BD?BBCBCBB@C?BBCCCC?BACAGHFCCCCCCCDAAAAB?BBA?AA@?A=@B@BCBBBBA;<
@ATNG8:00243:04965
GATGGTAGTACATGATAGACGACACCAGAAGATCAGGAACTCTAGAAGAATTCAGAATTTTTTAACACGAGAGTAAACGTAAAAAAGAAGGTTTTACAAGACTCACGTTAACAATATTGCAGCAGTACGCACACAATCGAAGCGCAGTAAGGATGGCTAGTGTAACTAGCAAGAATACCACGAAAGCAAGAAAAAGAAGTACGCTATTAACTATTAACGTACCTGTCTCTTCCGAAACGAATGAGTACCTCTCAGACGCTCGTCCTACCATCGTTCGGTCAGAGTCT
+
9:8?7:::8455455::::<>?@:9.5::.555556699<554944.5<7;586//)/////#/47779;595:<:099444444#4:8<8>>>2?>>:@CAA@BC;;6;?BB@BCEACBBD:;;AAA==<000A@EFJL?AABABCCC?D=B;;5;A@BBBBD@C<;<CB@CC>AA>399999.9:929A??@1BA<?:8<<9;;>,0,/><<:=;?@BBBACCBA@AB@C@CCD=AAC?;:::?@@=???AA@@@@@?@>>=>BCC@BB>;@<@C=??BBBB;;<
@ATNG8:00249:04948
GATGGTAGTGTGTCTCTGAGAGTAGTACTCATTCGTTTCGGAAGAGACAGGTACTTTAATAGTTAATAGCGTACTTCTTTTTCTTGCTTTCGTGGTACTCTTGCTAGTTACACTAGCCATCCTTACTGCGCTTCGATTGTGTGCGTACTGCTGCAATATTGTTAACGTGAGTCTTGTAAAACCTTCTTTTTACGTTTACTCTCGTGTTAAAAATCTGAATTCTTCTAGAGTTCCTGATCTTCTGGAGATATCATCAGCGAGCTTACCATCGTTCGGTCAGAGTCT
+
84447:0///////:?BBBAAAA@?@655;::5;?@?<@@<?<?ABBBBB?B@@@B;B?BBAB@C9:;BBBCC?C:>>>>>+==:==;<5<///8<<<<=B46:9C?C;BBBABBBC@B?@=?=@@@AAABB@BBBB>??@CCCCBB@??AC999<:9:39;49499<?=><=;<>>?AA2A=D;?9<<<,;;979(-----,,--..3333'3.22;6;6;;37555599493922.67)..349688955266857755//*/706666;299-//999;6//
@ATNG8:00249:04979
GATGGTAGCGCACACATAGATACAGTACTCATTCGTTTCGGAAGAGACAGGTACGTTAATAGTTAATAGCGTACTTCTTTTTCTTGCTTTCGTGGTATTCTTGCTAGTTACACTAGCCATCCTTACTGCGCTTCGATTGTGTGCGTACTGCTGCAATATTGTTAACGTGAGTCTTGTAAAACCTTCTTTTTACGTTTACTCTCGTGTTAAAAATCTGAATTCTTCTAGAGTTCCTGATCTTCTGGCTCTCGTAGACAGATACTACCATCGTTCGGTCAGAGTCT
+
=@AA?@;:997/0///::;<>A9666<:9;;=5?@BC?CB@B?CABAA@I@FCCCC@C@CBBB@D@BBBBCCCCD@BBBAA,:;49@@@:B@AB?AAA@CC=AABBCIIJECAAAA@?B@@<@4::CB<;;B?A@@@=BCCABACCCCCDCCBBA=A;;6;@>A=@@BBCDBBB?@@BBB7B>B?BBBBB,AA;;;7;BCCBC;;;C@CJFF5BBBCB?B@EJ@DCBCBBB@CAA@AEDC>A@B>BBAABBBCCC;;;;;;;@BA5;;@@?>?@<?A@BBAABB
@ATNG8:00201:04984
GATGGTAGCACACGAGATCTCATCGTACTCATTCGTTTCGGAAGAGACAGGTACGTTAATAGTTAATAGCGTACTTCTTTTTTCTTGCTTTCGTGGTATTCTTGCTAGTTACACTAGCCATCCTTACTGCGCTTCGATTGTGTGCGTACTGCTGCAATATTGTTAACGTGAGTCTTGTAAAACCTTCTTTTTACGTTTTACTCTCGTGTTAAAAATCTGAATTCTTCTAGAGTTCCTGATCTTCTGGGGTCTCTCTCTCACGCACTACCATCGTTCGGTCAGAGTCT
+
:59?7<CBCBBB9:9CCDCCCDCCBBCBBBCD@C9994;B>B@DKKDDAA?BCBBB@B>AAA@=?7;<?CCCB=<8989797#3949ACC>AA@A?BA@=@A7::?@9957A@?BCAA<@9:29=AB?BB?==8====8=?A>>>????AAAD?>=978708=9=;?B@==:://)/5656)6/9166778(6=7655&5252:?A??>5;;::(78:9:5;:>?;??BA9:95849@@@AA7<8898'6:<=@AAAADA???D?>;;5;;:>>8=>:=BBCB>>>?
@ATNG8:00208:04983
GATGGTAGCTATACGTATATCTATGTACTCATTCGTTTCGGAAGAGACAGGTACGTTAATAGTTAATAGCGTACTTCTTTTTCTTGCTTTCGTGGTATTCTTGCTAGTTACACTAGCCATCCTTACTGCGCTTCGATTGTGTGCGTACTGCTGCAATATTGTTAACGTGAGTCTTGTAAAACCTTCTTTTTACGTTTACTCTCGTGTTAAAAATCTGAATTCTTCTAGAGTCCTGATCTTCTGGACGCGCGCACTTGACACTACCATCGTTTCGGTCAGAGTCT
+
;:@A0550//;8=00/<<</:6>669@@BB;;8<BCE;CC9;8;?CCCFD@A@@@@=B>BCCG@D@CBBCCBBBB?@@@?@1@A?CBBB>CA@@?C?:6;=,00/::;6;=>=BBAA<??B?B?BB@B??;;7;@@A7;;A@@:;:=9///9///)/89477270858;89;//,.56;;.<.7155556(2999:-227>757959-/...$../.605/777;7735...055576:5755/5..-4--.7..).56666793666222)2839=>777867
@ATNG8:00210:05022
GATGGTAGGCGTGTGAGAGTCTGCCCAGAAGATCAGGAACTCTAGAAGAATTCAGATTTTTAACACGAGAGTAAACGTAAAAAGAAGGTTTTACAAGACTCACGTTAACAATATTGCAGCAGTACGCACACAATCGAAGCGCAGTAAGGATGGCTAGTGTAACTAGCAAGAATACCACGAAAGCAAGAAAAGAAGTACGCTATTAACTATTAACGTACTTGTCTCTTCCGAAACGATGAGTACGATGAGAGAGCTCTCTCTACCATCGTTCGGTCAGAGTCT
+
>@@@5:8>:@@??;BBCDCBBBCBD<BA@>ACDCCCAD>AABBCBB@CC@B?AAA<<<;;);?BCCC;9:BBAA9@9999:9)9==A@B=B1@BB>BA@BEBBBC?B@BB?B>>:==<;<<///=66;CB>?<????<><=A?==><?;?8979BBCCCCB>AABBBB=???ABB>AABBB>BAA=@@@@6??;?BBCAA>>><@;?>::49<=>>>>=8=::;;@=B:>:=6=000::=097;<?>@A@?999779<==>>>389A??7;;=A:;;?????
@ATNG8:00213:05027
GATGGTAGGCGAGAGTGAGACGCAGTACTCATTCGTTTCGGAAGAGACAGGTACGTTAATAGTTAATAGCGTACTTCTTTTTTCTTGCTTTCGTGGTATTCTTGCTAGTTACACTAGCCATCCTTACTGCGCTTCGATTGTGTGCGTACTGCTGCAATATTGTTAACGTGAGTCTTGTAAAACCTTCTTTTTTACGTTTACTCTCGTGTTAAAAATCTGAATTCTTCTAGAGTTCCTGATCTTCTGGATATGAGTGACTCGTGCTACCATCGTTCGGTCAGAGTCT
+
34::5:>C?BBBBCCCCCCBBBCCBBCBCCCC>C@@@<@DAC@CCABBBC@CCAAB@C?BABD@C@CBBBBBC@@<879797#9<;;BBB>BABC?CCC@CD999?@??<@CECBBCD<?>;<@<@BA??>;;7;@@A;>>@@>>>==;;;@C?>>398=8<?<@<@@@@@B?==8:6888(78>8788888%8=6660665/..5556+2222$266696;4<<6?>9>>AA=A<@>>;@@6;;?6;;=AA===??;;;@@;;<AB=@;;;C<@@:==?@@@;;;
@ATNG8:00216:04980
GATGGTAGCGCGACGAGCGTAGACCCAGAAGATCAGGAACTCTAGAAGAATTCAGATTTTTAACACGAGAGTAAACGTAAAAAGAAGGTTTTACAAGACTCACGTTAACAATATTGCAGCAGTACGCACACAATCGAAGCGCAGTAAGGATGGCTAGTGTAACTAGCAAGAATACCACGAAAGCAAGAAAAAGAAGTACGCTATTAACTATTAACGTACCTGTCTCTTCCGAAACGAATGAGTACGTGTGCGACGTGTCTCCTACCTATCGTTCGGTCAGAGTCT
+
455<8<<<<==665<<;;?9:9BA@0>?A;AB;;;B;A=AAA00/8:00+/5:=555==>+;<;=;<A@???@@7//0>:>=*008:.599&5554999;;;559=B?BC@BBA?BBC?AABCBB@?>B@:;49?::49>;<=@?A>B@BBB@BBBCCGBB=???===89937;8.33;==2:::=@BBBB1<>;>??;@@@AA=B=>==A<A=B?AA@=?>===>?;?==??7?;:,0/==9=78733335322:999862655(.....84887B=<<<<<<<
@ATNG8:00228:04994
GATGGTAGATACTCGCTGATACACCCAGAAGATCAGGAACTCTAGAAGAATTCAGATTTTTAACACGAGAGTAAACGTAAAAAGAAGGTTTTACAAGACTCACGTTAACAATATTGCAGCAGTACGCACACAATCGAAGCGCAGTAAGGATGGCTAGTGTAACTAGCAAGAATACCACGAAAGCAAGAAAAAGAAGTACGCTATTAACTATTAACGTACCTGTCTCTTCCGAAACGAATGAGTACACACTCTCATATGACACTACCATCGTTCGGTCAGAGTCT
+
9:@C?CDCC@BBDDBBBBBAAACCC>BCC@CCCCAA>A@DCCCCCC@BA?A@CCCBBBBB3B@CCAAACBBBBA;AA?@@@@0?C>B4;;;.;JDAEBCCCCCCD@B@BB@BCD@CCB@ABCCCCCCCBBBC?BBCC?AAABBBBB?C@CBB?BCCCCCCA=AAAAAA?CC@@@?;??@@@:???=@AABB3BB@DBBBBB>@@;>8>A==:=;>@CCCADBCBBAC>A>ADE>EAB@BBBBBBBBBCBBBBBCAA@BBCBCBBA?BEFBB?BB?BBBBBCBAA
@ATNG8:00230:05014
GATGGTAGTGATACAGATCAGACACCAGAAGATCAGGAACTCTAGAAGAATTCAGATTTTTAACACGAGAGTAAACGTAAAAAGAAGGTTTTACAAGACTCACGTTAACAATATTGCAGCAGTACGCACACAATCGAAGCGCAGTAAGGATGGCTAGTGTAACTAGCAAGAATACCACGAAAGCAAGAAAAAGAAGTACGCTATTATCTATTAACGTACCTGTCTCTTCCGAAACGAATGAGTACCTCTCAGACGCTCGTCCTACCATCGTTCGGTCAGAGTCT
+
@<AB?BCFCBBBBBBBDDDCBCBCC@CCC@BBAB@@>@@CBDCCBB?AA>A>@@@@@@@@2AADCCABBAA988+8>9;;;;$9<7;?BBC9CCCACCCCCCB994;>AA>BCC@CBBABBCCCCCBBCCCC?BCCF?@@@BCBBB>D@C?@?@BBBCCCC@@??BBB?BB?@AB<@>BCC>B@@<>CEDD3BB@>??BBBBBB:===888087;;;CE=@@@>==>5;5;==4=@A;>>@>>>@<@@@>>>A@A>>>A@@<@>>;???>A>AC@DCCBCB???
@ATNG8:00236:05026
GATGGTAGATATATGCACGCTCTACCAGAAGATCAGGAACTCTAGAAGAATTCAGATTTTTAACACGAGAGTAAACGTAAAAAGAAGGTTTTACAAGACTCACGTTACAATATTGCAGCAGTACGCACACAATCGAAGCGCAGTAAGGATGGCTAGTGTAACTAGCAAGAATACCACGAAAGCAAGAAAAAGAAGTACGCTATTAACTATTAACGTACCTGTCTCTTCCGAAACGAATGAGTACATAGATATACGTATAGCTACCATCGTTCGGTCAGAGTCT
+
:>>D@DC@@;?===BB@>CCCCCDI@BCB?BBCCAA?@=@DC;;9A<@?;??B????DDD2D?ABABBCBCBBB>BCCCCCC1@A@C@CDD;CBB;;;CCCCCBB@BBC@CDD@CCCBBBBBCCFCDCCCC@DBAA?BBCCBBBB>B?C@@=@@@@CBBB@CBCBCDACC?BBB499?==5<<<9====?.?@=ABBCCEB@@7;8;AAA<@<>A@@@?AAA@?>@<@<@@B>A@@>BBBBBBBBAAADDDD???AB>>>?@@A=BA;;?;?@<@=@ABB???
@ATNG8:00245:04981
GATGGTAGATATATGCACGCTCTACCAGAAGATCAGGAACTCTAGAAGAATTCAGATTTTTAACACGAGAGTAAACGTAAAAAGAAGGTTTTACAAGACTCACGTTAACAATATTGCAGCAGTACGCACACAATCGAAGCGCAGTAAGGATGGCTAGTGTAACTAGCAAGAATACCACGAAGCAAGAAAAAAGAAGTACGCTATTAACTATTAACGTACCTGTCTCTTCCGAAACGAATGAGTACTACTCTCAGAGACACACTACCATCGTGTAGAGTCT
+
<<=<8:::?;===BCBCDCCCBBA@<@?D66;BBBC@B@CCB@ACC@BB@B?A@???@?>.?274;B@AA?>@@;>>;;999$9:::2555&599.59>BCC@BB2;5;;59=939=::?C@<;@CC;;;A@;::9>::@A??958:?<A;;294@>=@<@<@BBA?A=?:6;;;*....)-8;6//////#77389:::;;96479669>2;4659???CCCBBBE>@<@@@9?@?=@BBBBCDAAABBAA:9999@@ADH>?>9:////..55.2222
@ATNG8:00248:04980
GATGGTAGTGTCATATGAGAGTGTGTACTCATTCGTTTCGGAAGAGACAGGTACGTTAATAGTTAATAGCGTACTTCTTTTTCTTGCTTTCGTGGTATTCTTGCTAGTTACACTAGCCATCCTTACTGCGCTTCGATTGTGTGCGTACTGCTGCAATATTGTTAACGTGAGTCTTGTAAAACCTTCTTTTTACGTTTACTCTCGTGTTAAAAATCTGAATTCTTCTAGAGTTCCTGATCTTCTGGTATGACTAGTGTACTACTACCATCGTTCGGTCAGAGTCT
+
BCCB@BBCBBCBBA<AB966A><@>>;;;<5924::>6?C@G?ABCCDAB8966>>9>:>BBB@G9B==><;;;<554444$4<7=;;;09:5505>>8>C?:<:B@B6:;AABAAC@DCE@C@BCBCBCCC@CCCC@CCCBCBBCCCCDBCABB>;;;?@@;@;<556>???@<666?>2=:=599999(9:999,5?C9:9BBC@9>><<,<000>=@=AF@CBBBBCC@DACBBBFE@@ABADAABBBBCCCCAABCBBBBA<@@?@@=@A=;::CA@@B@
@ATNG8:00248:05025
GATGGTAGCTCACGTACGTCACACGTACTCATTCGTTTCGGAAGAGACAGGTACGTTAATAGTAATAGCGTACTTCTTTTTCTTGCTTTCGTGGTATTCTTGCTAGTTACACTAGCCATCCTTACTGCACTTCGATTGTGTGCGTACTGCTGCAATATTGTTAACGTGAGTCTTGTAAAACCTTCTTTTTACGTTTACTCTCGTGTTAAAAATCTGAATTCTTCTAGAGTTCCTGATCTTCTGGACGACGCGCACTGACACTACCATCGTTCGGTCAGAGTCT
+
88>B?BBBDBBB@A@@;;BCBBB@@@B@A@@A;A;<;0;C5<8;CBBCDDBCCBAB<@=@@BBC>BACCCBB@?9;;;;=.?B?CDCD>CBBB@D::5:?=?@@??A479?@BBBC@ABB<?<?B@CBCAA<A@@@<>;::>>;;;=>=??@=>:>>?=BA191888=DA@@@=@@@@@3>;>5;;;;;+;=>??:????D=;;;;7:DCD.:886;6;2:;<@@@AA>>:>:>>===A=A;;6;?===;;:777;9><=<=>><>==?D;AA=BBB;;;;;;
@ATNG8:00249:05029
GATGGTAGTATAGAGCTCTACATAGTACTCATTCGTTTCGGAAGAGACAGGTACGTTAATAGTTAATAGCGTACTTCTTTTTCTTGCTTTCGTGGTATTCTTGCTAGTTACACTAGCCATCCTTACTGCGCTTCGATTGTGTGCGTACTGCTGCAATATTGTTAACGTGAGTCTTGTAAAACCTTCTTTTTACGTTTACTCTCGTGTTTAAAAATCTTGAATTCTCTAGAGTTCCTTGATCTTCTGGGCTGCGCTGATATGCGCTACCATCGTTCGGGTCAGAGTTCT
+
0//96;@@AAB?@@B=BB=>@>?CCCBBBB@@7@:;;69@<A<BBCCCBC?BBBAB?B=??CC>B???@AAAAAA=??;;;)<=8:ABE>CDBB58:?:?A<@??;9938===?@==9=?B;?<???>;;:>8==>==BBA;;;>?@AA@@888@<;;:;=>5:59:///./33.32555+5(.).5999)869691888;99;>9990<A?>/>78//5593///589:7737279@A???<9::=06///<:::>@@???=:9771///897///+/;99;//).5
@ATNG8:00207:05062
GATGGTAGCGCACACATAGATACAGTACTCATTCGTTTCGGAAGAGACAGGTACGTTAATAGTTAATAGCGTACTTCTTTTTCTTGCTTTCGTGGTATTCTTGCTAGTTACACTAGCCATCCTTACTGCGCTCCGATTGTGTGCGTACTGCTGCAATATTGTTAACGTGAGTCTTGTAAAACCTTCTTTTTACGTTTACTCTCGTGTTAAAAATCTGAATTCTTCTAGAGTTCCTGATCTTCTGGGTGTATCAGCGAGTATCTACCATCGTTCGGTCAGAGTCT
+
///;6;@BBBBCB@@ACCCDC99:HICDCC;:8;BBB=CD@C?BBCCCCC@CCE@@<B?CABB@B@CDEBBBBCC?BBEDD2;;8;AAA=@@@C?CBB>BF?<;;ACJACCCCCCCCABA@?AACGCCCCCCC@C@@>ABBCCCDDDBBBCBBBB@BBC?BB@D?AABCCCCCC@BCCCC;B=B>;::::*:BBBC=B@@AAACCBB5;;;;*;AABC@CACCA@@@BCCC@C?AA@ECC?BBCC>CCCBCCBCBDCDBBCCCBB@BCCBC>BA?BBBBBBC:9
@ATNG8:00213:05064
GATGGTAGCTCACTACGTCACACGTACTTATTCGTTTCGGAAGAGACAGGTACGTTAATAGTTAATAGCGTACTTCTTTTTCTTGCTTTCGTGGTATTCTTGCTAGTTACACTAGCCATCCTTAGTGCGCTTCGTTTGTGTGCGTACTGCTGCAATATTGTTAACGTGAGTCTTGTAAAACCTTCTTTTTACGTTTACTCTCGTGTTAAAAATCTGAATTCTTCTAGAGTTCCTGATCTTCTGGTCTACTACACTGTACTCTACCATCGTTCGGTCAGAGTCT
+
:;ABACBAABCCCCC>CCCBBBCCCECC>;;6;BBB;CD7<796AB@BC?BBCBA?B@FICCBIBH;;;CCCBB?BABBB1@@?CCBB=BCED?@AD@BB=<;;B:;69??>??AB?@BA=A=@@@??>AA@AAAD>BBBB@@889?BA?>>==8=<?6;::?8<<<>><;<<488=CC2<8<8<?AAA/AA;;;6;<A?>>?>7856DDD/D886:=D:>>:==?@====D=AA=;;;9===8=?==>;;;?>==988=;3290,,,,,),9022;9=;:89
@ATNG8:00222:05068
GATGGTAGACATATCGTACTCTCTGTACTCATTCGTTTCGGAAGAGACAGGTACGTTAATAGTTAATAGCGTACTTCTTTTTCTTGCTTTCGTGGTATTCTTGCTAGTTACACTAGCCATCCTTACTGCGCTTCGATTGTGTGCGTACTGCTGCAATATTGTTAACGTGAGTCTTGTAAAACCTTCTTTTTACGTTTACTCTCTTGTTAAAAATCTGAATTCTTCTAGAGTTCCTGATCTTCTGGGCAGACTCTCACACGCCTACCATCGTTCGGTCAGAGTCT
+
455<:=CCBBBCCCBB=?CDBBBCCDDCBCCD@CCCD=BB@C@BBBBCCK@CCCAA>B@BBBB@B?AAABBAA:@89::::+:C7CAAA:@:989A@@<@B>9::@BB<>?BCB@@A<A;=:==@@@??==><>>>@=A@@@>>>@@@AAA@???<687=??=?<>>>@@A===:=>>BA5A6;5;=<<;*<<888-8@@;;;A=AA<ACCB/@:;:B=B<CC<===///@9@9=;;;BB<>>>A:@@@>><8::=?@???;>=>=DDA??:?A=B<>>>>>66
@ATNG8:00223:05035
GATGGTAGCTCTGCTCTGACTCTCGTACTCATTCGTTTCGGAAGAGACAGGTACGTTAATAGTTAATAGCGTACTTCTTTTTCTTGCTTTCGTGGTATTCTTGCTAGTTACACTAGCCATCCTTACTGCGCTTCGATTGTGTGCGTACTGCTGCAATATTGTTAACGTGAGTCTTGTAAAACCTTCTTTTTACGTTTACTCTCGTGTTAAAAATCTGAATTCTTCTAGAGTTCCTGATCTTCTGGGCTGCGCTGATATGCGCTACCATCGTTCGGTCAGAGTCT
+
?ACD@CBBBBBCCBBCCABBBBCCCBBBCA;;;<LGD?CC=A=ABBDCDD@CCCAB@BACCBB?CABECDICCCEACCCCC5BB?BBCB>BBBB@C;;7;A=@@@BBCADCBBCCCD?BBC@C@CCBCBBCB>BBA@?BCBBDCAABBCCDCCCC?BBB@CC?B@BCCDCCCCCBEJEJF=C?C?BBBBB2BDCCC>CBAABBBBAA5;;;;*;@@@B@C@DG?BBBBBBB?B@CCABBC@BBBC>CA:9:@@BCCCCCDCBBBB@BBBBB@CC@CCCCCCC:9
@ATNG8:00225:05059
GATGGTAGTGTCATATGAGAGTGTGTACTCATTCGTTTCGGAAGAGACAGGTACGTTAATAGTTAATAGCGTACTTCTTTTTCTTGCTTTCGTGGTATTCTTGCTAGTTACACTAGCCATCCTTACTGCGCTTCGATTGTGTGGCGTACTGCTGCAATATTGTTAACGTGAGTCTTGTAAAACCTTCTTTTTACGTTTACTCTCGTGTTAAAAATCTGAATTCTTCTAGAGTTCCTGATCTTCTGGTATGACTAGTGTACTACTACCATCGTTCGGTCAGAGTCT
+
B@A;:==CAA@;::9:;;669B@BA665;<9838994/5=8=8===@;;<9;;5554;7<<A@7A7<<;>>BB>=800000*/0*//<;3;;;;4;596;B<@BBCCC@CCBA@AAA>BBC?B?BAA000><*00@<5:>>;?6;;;;;;<==CCC@CCC@CC@C?@@CBCCCCC?B;;;;.;>@<@@BBB0CB@@@0;;A;;;BB@@5<;;;*;BBCCACGEDG@B@DDDE@F@BBBBBB?DAB?BBBBBBBCCCHDDCCCBBBC?@@BBE?CC@A@@BA@@@@
@ATNG8:00228:05038
GATGGTAGCACGAGTCACTCATATCCAGAAGATCAGGAACTCTAGAAGAATTCAGATTTTAAACACGAGAGTAAACGTAAAAAGAAGGTTTTACAAGACTCACGTTAACAATATTGCAGCAGTACGCACACAATCGAAGCGCAGTAAGGATGGCTAGTGTAACTAGCAAGAATACCACGAAAGCAAGAAAAAGAAGTACGCTATTAACTATTAACGTACCTGTCTCTTCCGAAACGAATGATACCTCTCAGACGCTCGTCCTACCATCGTTCGGTCAGAGTCT
+
BACC@DCFCBA@<DBCBCBBCBDDC@CCB?CCBBBB@BBICCCCCC@BD@D@DDCBCCC;CD>BBCDDCBBAA@8??>@@@@1@C@C@CCB<CBC@BCCCCCDBB@B@DC@CCC@BBCBCCCCCCCCBCCCC?BBBC?ABBABBAB?D?CAA@ACBCBCBA?BCCCCC?BB>???799BBB=A??9>@?@@2AC?BAAACAAAA:>:?AAA8;7:BFEE@AAABBAA=?=?CC>CBB?BBBBBB?ACCCCCCAAABBA??<A@@;<=>AA;::8:@CCBB@@@
@ATNG8:00228:05051
GATGGTAGTGTCATATGAGAGTGTGTACTCATTCGTTTCGGAAGAGACAGGTACGTTAATAGTTAATAGCGTACTTCTTTTTCTTGCTTTCGTGGTATTCTTGCTAGTTACACTAGCCATCCTTACTCGCTTCGATTGTGTGCGTACTGCTGCAATATTGTTAACGTGAGTCTTGTAAAACCTTCTTTTTACGTTTACTCTCGTGTTAAAAATCTGAATTCTTCTAGAGTTCCTGATCTTCTGGGTGTATCAGCGAGTATCTACCATCGTTCGGTCAGAGTCT
+
888>;>CCCCCBCCBBCEEEECCCCCCCCC;;;;CCD>BBAC@A@ADCEC@CCBBAAC@EIDD@C@CCCDCBBBB?@@CCC0@A=?@BC=BBBE?B@EAJG?BBCCCC@CCCCCCCDACCC@C@CBABCCB?ACBD@CCCBBBDBCBBBCBBBB@CCC@CC@C?BBCBBBCDDBCBBBB9B?C=@@@@@0@CCCG>CBCCDCCBBB>BB@B0@AABB?B@CE@AAADDCC?B?BBBBBB=B@BB>CJCCCBBCCCCCBCCCBBD@D@@@C?CC?BCCDCCAA@
@ATNG8:00229:05039
GATGGTAGTACATGATAGACGACACCAGAAGATCAGGAACTCTAGAAGAATTCAGATTTTTAACACGAGAGTAAACGTAAAAAGAAGGTTTTACAAGACTCACGTTAACAATATTGCAGCAGTACGCACACAATCGAAGCGCAGTAAGGATGGCTAGTGTAACTAGCAAGAATACCACGAAAGCAAGAAAAAGAAGTACGCTATTAACTATTAACGTACCTGTCTCTTCCGAAACGAATGAGTACAGAGAGTACGATATGTCTACCATCGTTCGGTCAGAGTCT
+
667:6=095<<<5;9?@@BC;;;CC@CCC@CCCBBB@B@BCD@A@B?AB7;6:AA@A@@@0@?BBCBIBBACCC=BB;;;;;.;?>?5::909CB@CCCGCCD999;?BC@CCD?BBFCCCBBBCBBBBBACAAAAC@CCDCCABA?C@BBB>ABBBBABB?BBBCBB?BC@BBB=??A@>9>9:3:>=>>.=A?A@AA???BB>?<?AAA?B?B@CCC@EBBAAAC@C@DEE>@@@>A@ABBBBBABCBBAAACBBABBBCB9999AAAC999@BCBBBBA99
@ATNG8:00231:05043
GATGGTAGTACATGATAGACGACACCAGAAGATCAGGAACTCTAGAAGAATTCAGATTTTTAACACGAGAGTAAACGTAAAAAGAAGGTTTTACAAGACTCACGTTAACAATATTGCAGCAGTACGCACACAATCGAAGCGCAGTAAGGATGGCTAGTGTAACTAGCAAGAATACCACGAAAGCAAGAAAAAAGAAGTACGCTATTAACTATTAACGTACCTGTCTCTTCCGAAACGAATGAGTACGATGAGATCTCGTGTGCTACCATCGTTCGGTCAGAGTCT
+
9;@D@CA@@CBBAA@BCCCE;<;CB@CBB@BBBDBB?B@CCHDBBB?BC@B?BCCBCDDD2B@BAAAICICCCD>DCBBBBB5CC?C?CDD9CCC@BBBCDBBBC@C@CE@CCB@CBBBCCBBBBBBCCCBC?CDFFDAA@@AA@@<A@B;;:;EDECDDC@DCBBBB?BB?BBF>AABBB;@<<8888888%9?<>@@BBBCBB?B??@BB<><>ADBB>@@@@@BDAF@BCD?DAA?BBBBAAABBBCBBBCB799BBAAAABB?>>A<@=??<?CBBBBBBB
@ATNG8:00236:05069
GATGGTAGGCACTGCGCACACATCCCAGAAGATCAGGAACTCTAGAAGAATTCAGATTTTTAACACGAGAGTAAACGTAAAAAGAAGGTTTTACAAGACTCACGTTAACAATATTGCAGCAGTACGCACACAATCGAAGCGCAGTAAGGATGGCTAGTGTAACTAGCAAGAATACCACGAAAGCAAGAAAAAGAAGTACGCTATTAACTATTAACGTACCTGTCTCTTCCGAAACGAATGAGTACTACTCTCAGAGACACACTACCATCGTTCGGTCAGAGTCT
+
87<<?A@A?<>;996;;;<ABD;9;:;BC@CBBBA@=A@ACACCCC@BC@B?CCCBBDDD5C@CCECCA@@::9.9@;;;;:':@;@4:::49CGACCCCDDDDD@B@AA>@@@>@CCDDEECCBBBDCCCC?CCBB?BBBAAA@A>B?BCC@BCCCCBBB?CCCBAA?BF@BBB999ABA;?:95:BBCC3BC?CCC?@@A??;?<A???:>:>@BAA>ABCBBBC@B?BBA=AAA>BBBCBBABBEBBBBCBBBB?A@A@A@@=@@BBA7;:7:A=??>>>?
@ATNG8:00243:05047
GATGGTAGCGCACACATAGATTCAGTACTCATTCGTTTCGGAAGAGACAGGTACGTTAATAGTTAATAGCGTACTTCTTTTTCTTGCTTTCGTGGTATTCTTGCTAGTTACACTAGCCATCCTTACTGCGCTTCGATTGTGTGCGTACTGCTGCAATATTGTTAACGTGAGTCTTGTAAAACCTTCTTTTTACGTTTACTCTCGTGTTAAGAATCTGAATTCTTCTAGAGTTCCTGATCTTCTGGACAGAGTGTGCAGATACTACCATCGTATCTCAGGAGTCT
+
;>9965<A<BA@@BBBBBD;<9;FCCCBCBBC@CCCD?DC?C@CCCCCDG@B;;;B?B?BA;92;5:@@ABBAAE@BCBBB3=C@CECC>BCCIBBBB?BB9;;@@@DAGDCCCCCC@CEC@C@@A@B@@@B>BBBC@C;;;B;;;BC@@ABAAC@;;;>BC@F?@@ECCBCCCACAA@@3A5;5;AAAB2BCCCJ?ECAABCC;;;>A=;;5;?>?A=A?@@<@AAA@9979=A@ABBA>AAB@BCCCDDCA@@AA;;<DDCCC@CCCDEED<<;;;7:C;::
@ATNG8:00244:05046
GATGGTAGGACGAGCGTCTGAGAGGTACTCATTCGTTTCGGAAGAGACAGGTACGTTAATAGTTAATAGCGTACTTCTTTTTCTTGCTTTCGTGGTATTCTTGCTAGTTACACTAGCCATCCTTACTGCGCTTCGATTGTGTGCGTACTGCTGCAATATTGTTAACGTGAGTCTTGTAAAACCTTCTTTTTACGTTTACTCTCGTGTTAAAAATCTGAATTCTTCTAGAGTTCCTGATCTTCTGGTATACACACTCGCTCGCTACCATCGTTCGGTCAGAGTCT
+
354;8>??=@AA?:;9@@AAFBBC>AABBCBA=A;;;0;B:A=CCDFFDC@ECCBC?B?BBBB@C@CCCBBBAAB@@B@@@0@B?BBBD=BBBD?C<<7;C?BBBBBB@CBCCBBBC?CCD@D?BBCCCA@@@BBBB:;;CBBBCCCDCCBBBAA?@@@?BB?B@CCCABACCB5;;;:;*;=B?CBGDF2BCGII<;;EIBBBBAB@BDEC5BBBCD?B?AB>AAA@@@@<@?AAABBBAEBD@ABBBBB@AAAADCEBBBBBC?@??BC=@@@BACABBBBC
@ATNG8:00200:05086
GATGGTAGCTATACGTATATCTATGTACTCATTCGTTTCGGAAGAGACAGGTACGTTAATAGTTAATAGCGTACTTCTTTTTCTTGCTTTCGTGTTATTCTTGCTAGTTACACTAGCCATCCTTACTGCGCTTCGATTGTGTGCGTACTGCTGCAATATTGTTAACGTGAGTCTTGTAAAACCTTCTTTTTACGTTTACTCTCGTGTTAAAAATCTGAATTCTTCTAGAGTTCCTGATCTTCTGGGTCTCTCTCTCACGCACTAATCGTTCGGTCAGAGTCT
+
866A;ABBBCBBBCCCCCCCBBCCCDDCCCBB@BICC>CC@C@CDDCCCC?BBBBC?D?CCCC?C@BBBAACCDC?BBBBB3BB=A@CC>CDBBA>BA<@@7:9?CAA>ACCCCAAA<AAA>A>BB?B>>>>:?ACC7==?>==>=??AAA<;;=<>@@=??:>=A@??AAAAA;??>DD;D<@;<=<<;+;=9991:==9::A<=;07878(8<==C=B;>>=BBAA>>><A<AABA@@:=>@@9@A??=?A?>@@AA@@88:<A?>?;8858<<<>>>=<
@ATNG8:00209:05106
GATGGTAGTGTGTCTCTGAGAGTAGTACTCATTCGTTTCGGAAGAGACAGGTACGTTAATAGTAATAGCGTACTTCTTTTTCTTGCTTTCGTGGTATTCTTGCTAGTTACACTAGCCATCCTTACTGCGCTTCGATTGTGTGCGTACTGCTGCAATATTGTTAACGTGAGTCTTGTAAAACCTTCTTTTTACGTTTACTCTCGTGTTAAAAATCTGAATTCTTCTAGAGTTCCTGATCTTCTGGGTGTATCAGCGAGTATCTACCATCGTTCGGTCAGAGTCT
+
///:6;?BCB@@;=:>>@@@@B;9:DDCCD@@=@@AA<BC@C@AABBCCG@GCBBCAA>AA00/8=<<C?BACBBDDDDD5@A<@AAB;BBBC@BCMAIFACBBBBCBCCECCC;;9;BA>B>BBCC;;;C=@@@@=BCCCCCBBCBBBCDDCD?DCDGCB9;8;@AA@@@DC=@9999*:9>=CCFDF5CC;;;79@BCCCCCCE@DDFF5C;;;B>B@BC@CCCFHBB@B?A@AC;;5<ABB=BCBBBB@CCBBBCEDDCAB?AA@BB900-0>A@CIC;;
@ATNG8:00221:05103
GATGGTAGAGAGACTGTAGCGCACCCAGAAGATCAGGAACTCTAGAAGAATTCAGATTTTTAACACGAGAGTAAACGTAAAAAGAAGGTTTTACAAGACTCACGTTAACAATATTACAGCAGTACGCACACAATCGAAGCGCAGTAAGGATGGCTAGTGTAACTAGCAAGAATACCACGAAAGCAAGAAAAAGAAGTACGCTATTAACTATTAACGTACCTGTCTCTTCCGAAACGAATGAGTACGATGAGAGAGCTCTCTCTACCATCGTTCGGTCAGAGTCT
+
855<9>CCDDDCBBCBBBCCCECCC=CCD@DCCCBB@C@CBBBCAD@DD?A>ACBCCCCC2A>ABCCCCCCAA@8@BCDDGD2BC@D@CCC:CDDABBEECCCBB?C?BB?BBB?BDBBBBBBCCCCDBCAB?BCBB@BBB@?@@@<B?BBB?CCCCCCCC?AAACCB@BB>AAA<??@@@:AAA>ABBBB3BB@B:99DBAAA7:7;?BC7;8;@CCD@BBCBBBA?A?ABB>BCC?CBBBCCAAABCCCAB@BA;::<>>>>>=AA@@B?;;8;ABBBBCAA
@ATNG8:00222:05081
GATGGTAGCACACGAGATCTCATCGTACTCATTCGTTTCGGAAGAGACAGGTACGTTAATAGTTAATAGCGTACTTCTTTTTCTTGCTTTCGTGGTATTCTTGCTAGTTACACTAGCCATCCTTACTGCGCTTCGATTGTGTGCGTACTGCTGCAATATTGTTAACGTGAGTCTTGTAAAACCTTCTTTTTACGTTTACTCTCGTGTTTAAAAATCTGAATTCTTCTAGAGTTCCTGATCTTCTGGGCAGACTCTCACACGCCTACCATGTTGGTCAGAGTCT
+
?@@@>:<>::;;;::=BBBCHCB=BA966??C@CCCD>CB?@1;96;;;>9=AA;94;?@A;C=A=;A?@@@;::7:::::)=;8<;=>5:<<>:DCB>AA789=<430789=AAAA@BBB?A?998777::19<==4:8=??@@@@AB888:;?:===<??<?>>>>AA>>@@7859>>/>59,//777'87///(.5578888222'2575'58?88496//)/9977789>;AA;88=*//99166669:;?=<///;<166A=::8>9>;AA>>;;;??
@ATNG8:00222:05097
GATGGTAGTACATGATAGACGACACCAGAAGATCAGGAACTCTAGAAGAATTCAGATTTTTAACACGAGAGTAAACGTAAAAAGAAGGTTTTACAAGACTCACGTTAACAATATTGCAGCAGTACGCACACAATCGAAGCGCAGTAAGGATGGCTAGTGTAACTAGCAAGAATACCACGAAAGCAAGAAAAAGAAGTACGCTATTAACTATTAACGTACCTGTCTCTTCCGAAACGAATGAGTACGATGAGATCTCGTGTGCTACCATCGTTCGGTCAGAGTCT
+
?;@@=@<<<@@@@@@BBBBBBBBBA?AAB>BBBAAB@B@CCCDCBA>BB?B?BBGCCCCD5CACDCDBBACBAA>AFEFCCC5DE?B>BEE;CCCAEAABCCC;;8:=AA=BB@;????@@@BCCBCCBBBD@CCBC@BBBCDBBB?B?ABA=AAACBCCB@CCB;;:?BB????>AA???9???=?BCCC3BC>??AAAAACD7:99AAA>B?BBCGDACCD;;;DAC@BBB>BCC@AAAAACCDBBB???BA998@A@@ABBB?B@@AB:::?CCABAACDC
@ATNG8:00224:05082
GATGGTAGCGCACACATAGATACAGTACTCATTCGTTTCGGAAGAGACAGGTACGTTAATAGTTAATAGCGTACTTCTTTTTCTTGCTTTCGTGGTATTCTTGCTAGTTACACTAGCCATCCTTACTGCGCTTCGATTGTGTGCGTACTGCTGCAATATTGTTAACGTGAGTCTTGTAAAACCTTCTTTTTACGTTTACTCTCGTGTTAAAAATCTGAATTCTTCTAGAGTTCCTGATCTTCTGGACAGAGTGTGCAGATACTACCATCGTTCGGTCAGAGTCT
+
8494.4;>;ABBABBCCCDECCCCCAABDB;;6;@@@;AC?D@BBBCCCF@CCCBB>BADBBB?C?BBBCCA@@B>AABBB0;;75@??8B?@@?BBD@CC?BACCCCBFDCCBBBB@CCC??>ACBBAA@B>ABBB@CCCCCDBBBCCCBBBCC@CCC?BB?B?AABBB@A@CADCCDD;C?B>;<;;;*;CCDE>CAA<<;CA@A>BDDE5B;;;B?B@EC@CCHDCCB@B?BAAAA@=@@A>BBDIICGCBB@@ABCBBCCB@CB;;;=AA?CCBBCBBBC
@ATNG8:00227:05108
GATGGTAGCGCATATCAGCGCAGCCCAGAAGATCAGGAACTCTAGAAGAATTCAGATTTTTAACACGAGAGTAAACGTAAAAAGAAGGTTTTACAAGACTCACGTTAACAATATTGCAGCAGTACGCACACAATCGAAGCGCAGTAAGGATGGCTAGTGTAACTAGCAAGAATACCACGAAAGCAAGATAAAGAAGTACGCTATTAACTATTAAACGTACCTGTCTCTTCCGAAACGAATGAGTACCTCTCAGACGCTCGTCCTACCATCGTTCGGTCAGAGTCT
+
?<B@9>;596=AAABCBABCC;;9D7BBB@BCCBBB?B?@@ABBBC@CD@D?AADBDDDD5C?;;;@<<9@555)55:;@@@+??<@9<<<+:55.6;;BAAD00+0:00*0<<27=B999AC:;;@@BBCEGICCC@BCCCC;;;?B?AA@=@B@@@DCC@BBBCBB=@@>@@@?ABB@A<A@@:00//<3<;7;:>=37999=B@CC@@<@@8@?@CD@B@>9:5=:>;AAB;A::498>>=:>>??>@A>>>>>>>=>A?999>>??AB?@@>@BBB;;;;;
@ATNG8:00227:05116
GATGGTAGTGTCAGTGCGCGTCGTCCAGAATATCAGGAACTCTAGAAGAATTCAGATTTTTAACACGAGAGTAAACGTAAAAAGAAGGTTTTACAAGACTCACGTTAACAATATTGCAGCAGTACGCACACAATCGAAGCGCAGTAAGGATGGCTAGTGTAACTAGCAAGAATACCACGAAAGCAAGAAAAAGAAGTACGCTATTAACTATTAACGTACCTGTCTCTTCCGAAACGAATGAGTACTGTATCTATGTGTGCGCTACCATCGTTCGGTCAGAGTCT
+
99:@9<CAAACCCCCDCCCBBCCCCACCDA:<;BBA>B=@A@BBBB?CC?A?BDBBACDD3C?CCBBBBDCCCA;AACCCCD3@@=@<@@A9ACCGCCCDHED;;;;@BB?B@@=@ACBBBDGICBBBCCCC?A@@@<@@@AAB??=@?BBDACCCBBCDF@AAAAAB?CC?>>?999BBF>BBB>@@?@@2@A>99:??;B@@<@;@A@F8<8;ACBC?AAAA?@A?A?BBB=BCC?AACAABBBBBBBBBCBBBBBBBB>>>A=A>>>>;:97;A=>>C888
@ATNG8:00238:05085
GATGGTAGCTATACGTATATCTATGTACTCATTCGTTTCGGAAGAGACAGGTACGTTAATAGTTAATAGCGTACTTCTTTTTCTTGCTTTCGTGGTATTCTTGCTAGTTACACTAGCCATCCTTACTGCGCTTCGATTGTGTGCGTACTGCTGCAATATTGTTAACGTGAGTCTTGTAAAACCTTCTTTTTACGTTTACTCTCGTGTTAAAAATCTGAATTCTTCTAGAGTTCCTGATCTTCTGGATAGCGACGCGATATACTACCATCGTTCGGTCAGAGTCT
+
95:C@DDBBBCCCBBCDFCCCCCBBBBBBBAA?BCCG>DE=B=BCCCCCC?DCDCD>A>ABBB@C?BBCCBBB>B9BB==<+AB>BBBB<BBBD@BBB>AC=??@CEB>AABBBCBB>CAA=A?CAAC=?=>7??AA8=<AA@@>AAAAAA;;:><==>>@@<?;??BDAA@AA<A????5?>D;>?CCD/>>=<<2::@???A>=<9=@@@/@>>=A<B<CC=AA@A@@@:>:>>>DAA;AA?;AA?AA;>>>>>>>@=>;@BB<>=@AA<>>9>@?A?A=;;
@ATNG8:00251:04515
GATGGTAGACATATCGTACTCTCTGTACTCATTCGTTTCGGAAGAGACAGGTACGTTAATAGTTAATAGCGTACTTCTTTTTTCTTGCTTTCGTTGGTATTCTTGCTAGTTACACTAGCCATCCTTACTGCGCTTCGATTGTGTGCGTACTGCTGCAATATTGTTAACGTGAGTCTTGTAAAACCTTCTTTTTACGTTTACTCTCGTGTTAAAAATCTGAATTCTTCTAGAGTTCCTGATCTTTCTGGTGTCTGATCTGTATCACTACCATCGTTCGGTCAGAGTCT
+
67<A<B?BBCCCBBCDBBBCCCCCFDCCDBBC@CFCE>BA>A@996>===;>=BBB?B?BBBB?D9@?@A;>833/3==;<=&8;2;7//(//0(/596;37;6;=@A@A=ABCBB@@@=BAA8=:>ACB>>>>===>B<??@>==>>>BAAB?==><888=??;><>>>DCCDDD<?>>>=5==C<@@AAA/>===A7==?????><<6<<<=.=@@AA=A=AA;AAAC>>><@<@A@@766-699/6///::;?@>>>@C???===9===>><>A<AAA@?@===
@ATNG8:00252:04494
GATGGTAGCACGACACGACGATGTGTACTCATTCGTTTCGGAAGGGACAGGTACGTTAATAGTTAATAGCGTACTTCTTTTTCTTGCTTTCGTGGTATTCTTGCTAGTTACGCTAGCCATCCTTACTGCGCTTCGATTGTGTGCGTACTGCTGCAATATTGTTAACGTGAGTCTTGTAAAACCTTCTTTTTACGTTTACTCTCGTGTTAAAAATCTGATTTCTTCTAGAGTTCCTGATCTTCTGGAGATACACATGATACTCTACCATCGTTCGGTCAGAGTCT
+
888@:>AAABB@;@CCCCC;;=@BMEBCBCBB@BCDD>BB@B?EE>DCBC?CCABB@C>ABCC@CACCCCCCBBB@BBBBB2BB?A@CC?CCBB@BBB?BC@BBBBBC>BACCBCCC?BBB>B?BBA>?@@?:>?9848?AABBBB>>BBC998?::;:;?>:?<;;;@?>>FD8=8888)87<8=@@?@/@>>>D9A===@@A?==:=A@@/@>==BAB:AB<@??ABBA<A<A@??8638A?<:;888@?@;;;@@B@??@BB=@@>>:688,//@@@CB;;
@ATNG8:00260:04527
GATGGTAGCACGACACGACGATGTGTACTCATTCGTTTCGGAAGAGACAGGTACGTTAATAGTTAATAGCGTACTTCTTTTTCTTGCTTTCGTGGTATTCTTGCTAGTTACACTAGCCATCCTTACTGCGCTTCGATTGTGTGCGTACTGCTGCTATATTGTTAACGTGAGTCTTGTAAAACCTTCTTTTTACGTTTACTCTCGTGTTAAAAATCTGAATTCTTCTAGAGTTCCTGATCTTTGGTAGAGCGTGCATATATCTACCATCGTTCGGTCAGAGTCT
+
;<BB@BAA@@;;;;BBCCB;66<?@ACBBC@@=ABBB>DF@CBABACCCC@CCB@@>A?BBBB@C@BBBCBBB::64;;;;+@A=?99:.9;;8=BAB?AA89:ABCC?C:::CDBB<??C?C?CAAAAAAA<AAAA:?=>>>A:::>>>>===?;;;?=AB=A=@???@;;::056599,97?:<=AAA.@>8::29=<<98////06:;:)38;;;9>;??;AA998AA=B;>>>@;;;1;8==;;;@>====?????@AAA=>;;;@<@A<>>>???666
@ATNG8:00266:04481
GATGGTAGAGTACAGTGTAGTAGACCAGAAGATCAGGAACTCTAGAAGAATTCAGATTTTTAACACGAGAGTAAACGTAAAAGAAGGTTTTACAAGACTCACGTTTAACAATATTGCAGCAGTACGCACACAATCGAAGCGCAGTAAGGATGGCTAGTGTAACTAGCAAGAATACCACGAAAGCAAGAAAAAAGAAGTACGCTATTAACTATTAACGTACCTGTCTCTTCCGAAACGAATGAGTACTACTCTCAGAGACACACTAATCGTTCGTTCGGTCAGAGTCT
+
::?@?@;:6C>CDDBBBCCCCCBCCBCCC@CCBB@@=@@BBBBBBC@CC@B>AA@99999):39:@AAABAAAA8??A@A@7@@?A@DDG;BBC?BAHCCCB;;;0;;??;@AA;@@@ACCBCCEBBBB@@?=@;<;>ABCCAAAB?B@CAA?@CDACBA@=:::BBB?AA=999<?A:::,8781889898%8>;<><>A?==C;>;>@>>:>><;ADBGHCC@@@B?B<??A99::::9:???@AAABBABA??>=;;8;779655589=;?388=:98<555==
@ATNG8:00282:04500
GATGGTAGCACGAGTCACTCATATCCAGAAGATCAGGAACTCTAGAAGAATTCAGATTTTTAACACGAGAGTAAACGTAAAAAGAAGGTTTTACAAGACTCACGTTAACAATATTGCAGCAGTACGCACACAATCGAAGCGCAGTAAGGATGGCTAGTGTAACTAGCAAGAATACCACGAAAGCAAGAAAAAGAAGTACGCTATTAACTATTAACGTACCTGTCTCTTCCGAAACGAATGAGTACGATGAGAGAGCTCTCTCTACCATCGTTCGGTCAGAGTCT
+
9;<<==@><@00/::@BBBBCBBCC;;;?@CDCCCF@C@CCCAA@D?BB8<8<===??>>+>9===>699CCCD>:9;?=@=1=C=A0;;;.;AA=AAB@A<=00+03<=7==??A@@@@@?ABCCGBCCDC@BAAA@ECCBDCBA?BHDBB@BDD;;;CB?ABA:::<???BBB>BB=<;38876;>??A.=@=@>??BB>>99@6:///)/)/6<@A?CC???>B>@<@AB:@?@;>=>?BBB9:9BB@ABB985@@A<<:::8<=A>A>AB<;;?A@@@98
@ATNG8:00285:04516
GATGGTAGCACGAGTCACTCATATCCAGAAGATCAGGAACTCTAGAAGAATTCAGATTTTTAACACGAGAGTAAACGTAAAAAGAAGGTTTTACAAGACTCACGTTAACAATATTGCAGCAGTACGCACACAATCGAAGCGCAGTAAGGATGGCTAGTGTAACTAGCAAGAATACCACGAAAGCAAGAAAAAGAAGTACGCTATTAACTATTAACGTACCTGTCTCTTCCGAAACGAATGAGTACGTGTGCGACGTGTCTCCTACCATCGTTCGGTCAGAGTCT
+
355<:>CCAAA=?DCCCBBBCBB<A<@AB79;@CBA=A@CCCABBC@CB?CABBECCCCC5C?CCCCBCBA??@:@?@EMGG2BB?B<ABA9@AB?BBABACCBBAB@EC@DAA>AABCCCCCGCCCBBBCC@DDCC>BABB:::A=A?B@@>ABBCCCCC?AAACAB?AA=999;??BBC:::9<?ADBB2@@8;788@@A88164;99:49497?>><???BACD?B@B@@9?9848?>>?>>998>???BB?>=?757-528155>>B>BD?CABBBBA::
@ATNG8:00287:04522
GATGGTAGCACACGAGATCTCATCGTACTCATTCGTTTCGGAAGAGACAGGTACGTTAATAGTTAATAGCGTACTTCTTTTTCTTGCTTTCGTGGTATTCTTGCTAGTTACACTAGCCGTCCTTACTGCGCTTCGATTGTGTGCGTACTGCTGCAATATTGTTAACGTGAGTCTTGTAAAACCTTCTTTTTACGTTTACTCTCGTGTTAAAAAATCTGAATTCTTCTAGAGTTCCTGATCTTCTGGTGTCTGATCTGTATCACTACCATCGTTCGGTCAGAGTCT
+
:5:D:>BABBBC?@@BBDDCDDCDDBBC@@@C?BBCC=BB@B@BBCCCBB@BBBBC@C@DBCB@C?BCBBBBBBB?@@@@A2@C?DCCC>BCBB?BBB@BB?BABBBB?BCBBBBBC?B@B?B>BBBBB>=>?AACC@BB@A><<BBBBBA<>6738==>A@<@<?@?@@>>>B;A?ACC5C:>:>AAAC/>=;::1;;;;AA<;9;/66552#577::4848>68==@???2927:;;==8===8=??;;;;;>>>AAA???>>C;==>?A;885:<@>@@@=<
@ATNG8:00288:04524
GATGGTAGCGAGCGAGTGTGTATACCAGAAGATCAGGAACTCTAGAAGAATTCAGATTTTTAACACGAGAGTAAACGTAAAAAGAAGGTTTTACAAGACTCACGTTAACAATATTGCAGCAGTACGCACACAATCGAAGCGCAGTAAGGATGGCTAGTGTAACTAGCAAGAATACCACGAAAGCAAGAAAAAGAAGTACGCTATTAACTATTAACGTACCTGTCTCTTCCGAAACGAATGAGTAGTGTGCGACGTGTCTCCTACCATCGTTCGGTCAGAGTCT
+
344>7<@@@BCBBBBBDDCCBB@AA@EIHBFJDCA@?C@EDCDBBB@BC?B?BAAABBCB2B@CCCCCBCCBBB;@@99999*:C>B4;;;.;BD@CCCCCCC996;?@A=ACC@CCCCCCBBBBBAAABCC@CCCC@CBBBCCBB?B@CBB@BBBCCCDC@CCCBBBA@@=?BB6:::98-9==;?@@@A2@C?C???AAA@B?B>AABA=A>ABCCC@CACCCDD@B?BBD<BBD@@@?CCCCBBBBB???BBBBBBC?BBB?AAAAA;><9>@ACABB;;
@ATNG8:00294:04483
GATGGTAGCGAGCGAGTGTGTATACCAGAAGATCAGGAACTCTAGAAGAATTCAGATTTTTTTAACACGAGAGTAAACGTAAAAAAAGAAGGTTTTTACAAAGACTCACGTTTAACAATATTGCAGCAGTACGCACACAATCGAAAGCGCAGTAAAGGATGGCTAGTGTAACTAGCAAGAATACCACGAAAAGCAAGAAAAAAAGAAGTACGCTATTAACTATTAAACGTACCTGTCTCTTCCGAAAACGAATGAGTACGTGTGCGACGTGTCTATCGTTCGGTCAGAGTCT
+
955?7:CCCCBBBBBBBDABABABB?BBDACCBCDE?B?AA@?>:;75?;@<A>@;;;;;;9"5.5<<B==AA;;;09=9994949"44.5.5:::(:555)5:;;<<:9;;)9244.444.4=<<=BBCCCDCB;;;B>BB;<;0;;;:@B;;;,:29<B9BCCCBBBB@CAA@;;59:4437-388=?B9>><6;;===<=#;898848;CBA?>:=88<</77(379=;7;>=;;54.434444&49?9::9;;8<<;;00009///=?@?==<;;3//*/=>?BCB??
@ATNG8:00299:04507
GATGGTAGAGAGACTGTAGCGCACCCAGAAGATCAGGAACTCTAGAAGAATTCAGATTTTTAACACGAGAGTAAACGTAAAAAGAAGGTTTTACAAGACTCACGTTAACAATATTGCAGCAGTACGCACACAATCGAAGCGCAGTAAGGATGGCTAGTGTAACTAGCAAGAATACCACGAAAGCAAGAAAAAGAAGTACGCTATTAACTATTAACGTACCTGTCTCTTCCGAAACGAATGAGTACAGAGAGTACGATATGTCTACCATCGTTCGGTCAGAGTCT
+
677:6??CCB??@CBBBBBECCCEE=CCB@BA??AB>B@CCDCC@@<@@=?=@@@@AAAB2BAECBABBCB@?>6<>;;;;;*9A<@:CIM=GBB?BCJDBBB::6;?BB?BCC@BBDBBCCCCCCCCBBBD?CCCC@C@@?CBBB>B?B@@>ACCCCDCC?CBBBBB@??<?DC=@A???8888:@AABA3BB?B???B@???7:8;CCD7;8;;ACC@DBBBBAC@C@CCC?CBB=?@CBCCDBA@AADCAA@CCBBAAA@AA<@>@=>:::5:>@@??999
@ATNG8:00254:04577
GATGGTAGTGTCAGTGCGCGTCGTCCAGAAGATCAGGAACTCTAGAAGAATTCAGATTTTTAACACGAGAGTAAACGTAAAAAGAAGGTTTTACAAGACTCACGTTAACAATATTGCAGCAGTACGCACACAATCGAAGCGCAGTAAGGATGGCTAGTGTAACTAGCAAGAATACCACGAAAGCAAGAAAAAGAAGTACGCTATTAACTATTAACGTACCTGTCTCTTCCGAAACGAATGAGTACGAGAGAGCACACGTGTCTACCATCGTTCGGTCAGAGTCT
+
=;AA<<<A@BCA@@;<?BBBCCAAABCCCABCBABA?CACDCCCCC@BB?B?@@?99999)9??CBBBBBBBBB9=>;;;;;*;B>B=BBB<BFLACCCCCCCBB>B?BB@BCC@DC@@BCCDCCBBBDCCB?BBBD@A@AAAABB@CABAA@ABCCCCCB@AAAAAA??>9?AA>BBDBC=AAA@BBBBB3BB@BAAA@A=@@<@;A?AA=A:?=BBEACCAAACB@B?BBC=A>?9>=@??AAC>>>A?>>ABBB??@BBBBB@@=889<@A=ABBBBBA??
@ATNG8:00258:04566
GATGGTAGCGAGCGAGGTGTATACCAGAAGATCAGGAACTCTAGAAGAATTCAGATTTTTAACACGAGAGTAAACGTAAAAAGAAGGTTTTACAAGACTCACGTTAACAATATTGCAGCAGTACGCACACAATCGAAGCGCAGTAAGGATGGCTAGTGTAACTAGCAAGAATACCACGAAAGCAAGAAAAAGAAGTACGCTATTAACTATTAACGTACCTGTCTCTTCCGAAACGAATGAGTACGAGAGTCAGAGCAGAGCTACCATCGTTCGGTCAGAGTCT
+
38:@?CBDCC@@@@CC?BDC@;;;=A@CADBCC;=:;@CCB;;9C?BA?B?;;::5@@@1B@BD=<=<::388-8;=?<==+=@==5>>>7?BC@CCBCCCCCD@E?AA?BCC@BCABBBCCDDCCCBBBB?BCCC?BBBBBBBB>C@C@@>@BBDCCCC?CCCAA@?CE@?>?<??FFE>?@?>@@@AB2AC@C>>>BAAAA;A:>>@@;?=AACBC?BCBBABB>A>ACC>CBB?AABBDCCBBBAA@BCCCCCAAACAAAC=AAA@>7;;9>>>>>>>>=
@ATNG8:00262:04540
GATGGTAGAGTACAGTGTAGTAGACCAGAAGATCAGGAACTCTAGAAGAATTCAGATTTTTAACACGAGAGTAAACGTAAAAAGAAGGTTTTACAAGACTCACGTTAACAATATTGCAGCAGTACGCACACAATCGAAGCGCAGTAAGGATGGCTAGTGTAACTAGCAAGAATACCACGAAAGCAAGAAAAAGAAGTACGCTATTAACTATTAACGTACCTGTCTCTTCCGAAACGAATGAGTACTACTCTCAGAGACACACTACCATCGTTCGGTCAGAGTCT
+
DCCB?BCCBBBCCBBBCCCCCCCCC@CCC@CCECBB@C?BBBBCCC@CC?A?CCCBBBBB3B@BBBBBBBB:9929@AADCB5BC>B4;;;6;CE@CAABBAA:96;?BC@DCB@BCCCCCCCCCCBBBCCC@CCCC@B???ABAA>B@CCB?BCCCDCBA?AAACCC?CC?@@@999ABB=BA@<99999(:A@CB@@CBBAA;>;>@AA7;7;ADBB?CBBBABC?A?BBB>BCC@CCBBBBCCCBBAAACCCCCBBA?>>>@=@@AAA<>>:>?>=>>@==
@ATNG8:00263:04533
GATGGTAGGCGAGAGTGAGACGCAGTACTCATTCGTTTCGGAAGAGACAGGTACGTTAATAGTTAATAGCGTACTTCTTTTTCTTGCTTTCGTGGTATTCTTGCTAGTTACACTAGCCATCCTTACTGCGCTTCGATTGTGTGCGTACTGCTGCAATATTGTTAACGTGAGTCTTGTAAAACCTTCTTTTTACTTTACTCTCGTGTTAAAAATCTGAATTCTTCTAGAGTTCCTGATCTTCTGGATACACTCATGTGCACCTACCATCGTTCGGTCAGAGTCT
+
??@@=<BC@@@?ACDCCBCDBBCCCCCCCCAA=ABBB=BD?C?BBBCDBB@BCBBA@D>AACC@C@AACADCCBA?ABDCD1BA?BBBB=AAAB?BBC?CC=:99AAB?BCBBAABB@BBA<@4:99999==<AAAC<>>>>>>>@??BAAA===6888:>=:?7;;A??<==?7::ADD5D:>;>>AAB/AABB:@===A@@?;;5;===+<;;;A<><>A=B>>=AAA=A=@@@A;;7;>>=AA@@@BA@=<=@BBAA;733-3---;033-33;>??@==
@ATNG8:00274:04556
GATGGTAGCGCATATCAGCGCAGCCCAGAAGATCAGGAACTCTAGAAGAATTCAGATTTTTAACACGAGAGTAAACGTAAAAAGAAGGTTTTACAAGACTCACGTTAACAATATTGCAGCAGTACGCACACAATCGAAGCGCAGTAAGGATGGCTAGTGTAACTAGCAAGAATACCACGAAAGCAAGAAAAAGAAGTACGCTATTAACTATTAACGTACCTGTCTCTTCCGAAACGAATGAGTACGTGTGCGACGTGTCTCCTACCATCGTTCGGTCAGAGTCT
+
9:8=6:/4449?:59BB?@@???;@7<<<8666=>=8=9<==:;;?5:<:?7?@<CCCCC1C@CBCBDCCCCCC<CC;;;;;*;B>B5;;;*:CD?CCCCCCMCB?B?BB?BCC@BCABBBCCCCCCCCBCC@EABA@CCCCBB@C@EADAA?BCCGDCCC@CCCCCA>@B>BBB999@@A7?9939AABB3BD@DAAADCBCB>A>BCCC?C@BBECI@DCCBCCE@C?ACF=BBC?<::CCCC?>?BBBBBBBBBBAAA@CCC@BAA@A=A@>ABCECABBD
@ATNG8:00295:04539
GATGGTAGAGAGACTGTAGCGCACCCAGAAGATCAGGAACTCTAGAAGAATTCAGATTTTTAACACGAGAGTAAACGTAAAAAGAAGGTTTTACAAGACTCACGTTAACAATATTGCAGCAGTACGCACACAATCGAAGCGCAGTAAGGATGGCTAGTGTAACTAGCAAGAATACCACGAAAGCAAGAAAAAGAAGTACGCTATTAACTATTAACGTACCTGTCTCTTCCGAAACGAATGAGTACATGAGAGAGCTCTCTCTACCATCGTTCGGTCAGAGTCT
+
---606<A>A@BABBBABBB;;6?D>CCCACCCBAA>A>BBC;<:C@DF?B?BCBBAAAA.:69A@??>BAAAB=99;BBAB5AB>A5@@@9ABD?BBBBCCC;;89=AC?CDD>BADBCCECCCAAACBBB@BCCC@BBCABB>?<@?B;;9;AAAFCAA>ABDCBB@BC?999>@AAAA;AA@<@AABA2AD????BB@;;;<@8;;@A>E===ACC@@A?A@@@;?;?@A;???=AABAABCBCABABBBBBBCAAABAAB<A???B:>><A>ABAAAAB
@ATNG8:00253:04618
GATGGTAGGCGAGAGTGAGACGCAGTACTCATTCGTTTCGGAAGAGACAGGTACGTTAATAGTTAATAGCGTACTTCTTTTTCTTGCTTTCGTGGTATTCTTGCTAGTTACACTAGCCATCCTTACTGCGCTTCGATTGTGTGCGTACTGCTGCAATATTGCTAACGTGAGTCTTGTAAAACCTTCTTTTTACGTTTACTCTCGTGTTAAAAATCTGAATTCTTCTAGAGTTCCTGATCTTCTGGCGCGTATGTATGTCGCCTACCATCGTTCGGTCAGAGTCT
+
A??;9<<@=:5655==>>CCCCCCCG;;<ECCABDDD=CC@CABBBBB;;6;?@=?:>3<>==;<5::??=??:?=:==<<+37/3379(9>>@<??B?@@79:?ABD?BBC>??CK@CB@<@=>>>>A;;<====C7;;;;;=???==>?;;;?6;;@;@A=<9BB@??AA@@=<5555&56;655999(9B;;;/9=@@CBBBBB>BCCD5AAA>=9=800+0@@>A;;6:?AAAECC@BBC@CCCBBBBCBAAAA;;<=<;;?BBAACAAA?ABBBCCE;;
@ATNG8:00261:04587
GATGGTAGATACTCGCTGATACACCCAGAAGATCAGGAACTCTAGAAGAATTCAGATTTTTAACACGAGAGTAAACGTAAAAAGAAGGTTTTACAAGACTCACGTTAACAATATTGCAGCAGTACGCACACAATCGAAGCGCAGTAAGGATGGCTAGTGTAACTAGCAAGAATACCACGAAAGCAAGAAAAAGAAGTACGCTATTAACTATTAACGTACCTGTCTCTTCCGAAACGAATGAGTACGTGTGACGTACGTGAGCTACCATCGTTCGGTCAGATTCT
+
7::@@@@BBCEDBA==AAB@BBABB<ACC?B;;;@@=A=::9<<<D@BC=A=::8:8?>?1A?BBBBBAAA9::,:>@@@@@,@?=>;>@@4@@B@C;9;B;:;;6;?CC?BCC?;:;DCCBCICCCBCCCG?BBCC@BA@@BB::8;@CBB?BCCCCCCC?CAAACD@BB@BB?179<<=5???<?EFDD/DB?CAAACCA>>1816@@@;A;:<ADCADC@??;>?B>BBB=BBC?BBCBAAD???BBBABC>>>877?BB<<:=?<<==BA=@@@@@@;??
@ATNG8:00264:04613
GATGGTAGACACGTGTGCTCTCTCGTACTCATTCGTTTCGGAAGAGACAGGTACGTTAATAGTTAATAGCGTACTTCTTTTTCTTGCTTTCGTGGTATTCTTGCTAGTTACACTAGCCATCCTTACTGCGCTTCGATTGTGTGCGTACTGCTGCAATATTGTTAACGTGAGTCTTGTAAAACCTTCTTTTTACGTTTACTCTCGTGTTAAAAATCTGAATTCTTCTAGAGTTCCTGATCTTCTGGACGACGCGCACTGACACTACCATCGTTCGGTCAGAGTCT
+
855<;ACBCEDDBBAB::9CCCCCBABAAACC?BBBB>CFBEADCCBBBB?CCCBC@C@CCBB@B?BBBBBBBCB?BBBBB3BF@CAAA=ABBC@CCD?BB=@@@????CCCBBBBB?B??;>;>@?>>=@A;??BB:>>?@??@????A?@=>>:>BB=>><><>AACCB===<>ACAA2@9@5==DDD/@@@@@3;:==<<?>>>=BBBA/@@@@A<?;?>;???B?>?<@<@@@@AA<@?@<BB===@@===///799;;;=8=;;;?:;;7;?AAB<;;?
@ATNG8:00271:04599
GATGGTAGAGAGAGCTCTCTCATCGTACTCATTCGTTTCGGAAGAGACAGGTACGTTAATAGTTAATAGCGTACTTCTTTTTCTTGCTTTCGTGGTATTCTTGCTAGTTACACTAGCCATCCTTACTGCGCTTCGATTGTGTGCGTACTGCTGCAATTTGTTAACGTGAGTCTTGTAAAACCTTCTTTTTACGTTTACTCTCGTGTTAAAAATCTGAATTCTTCTAGAGTTCCTGATCTTCTGGGTCTACGCTCGTCGCGCTACCATCGTTCGGTCAGAGTCT
+
94:B7??@A@BDBBB;:9;===>@===A<<=@9A;:626<9>8<<;;;??;@>@@@<?=A@A@7<:<;;:;;;<<7:;;;;+9<6>897(3;;<9?A?;?@-/00/::5=@@BBBAA>A??>;<A?A<:///666//,579:???@877BCB;;;:=A6=><@<BBB@@>B@@9>:999*9;B=BCCCC5CCDDE=BBBBBBA@@@=@CBB1B::9A?C?BB>BCBCBBB>C=AABBBB????F>CCBB?@????AA;;;A;;;9=;;;>:==6;;>>=:;;=
@ATNG8:00272:04603
GATGGTAGCACACGAGATCTCATCGTACTCATTCGTTTCGGAAGAGACAGGTACGTTAATAGTTAATAGCGTACTTCTTTTTCTTGCTTTCGTGGTATTCTTGCTAGTTACACTAGCCATCCTTACTGCGCTTCGATTGTGTGCGTACTGCTGCAATATTGTTAACGTGAGTCTTGTAAAACCTTCTTTTTACGTTTACTCTCGTGTTAAAAATCTGAATTCTTCTAGAGTTCCTGATCTTCTGGTGTCGTCTATCATGTACTACCATCGTTCGGTCAGAGTCT
+
>8=@?B@@@B@@;;5;=BBBBBC<@;>BBBCC@CCGI=BB>B=AABCCBB@BCA@@@D@CCDE@C@A@@CCCBB@?9:::9)9==?BCC=BBBB?BBC?CB=@?BCFF?BBAAABBB?CCD>B>BA<@B>>><>@@@;AAAA9<<AC@@>>?AAA:>>><@@:>:>BAA@>>==6:;@AB6B=B;====<+;>??@9>;;988;=;;7;BCC/A888><><@@=B==>>>=:>:>@==>?<>>A=>>><=:::@AAA=>9:///=9=@<<=9AA<??>>>@=>>
@ATNG8:00285:04626
GATGGTAGCATCATGCATATCTCACCAGAAGATCAGGAACTCTAGAAGAATTCAGATTTTTAACACGAGAGTAAACGTAAAAAGAAGGTTTTACAAGACTCACGTTAACAATATTGCAGCAGTACGCACACAATCGAAGCGCAGTAAGGATGGCTAGTGTAACTAGCAAGAATACCACGAAAGCAAGAAAAAGAAGTACGCTATTAACTATTAACGTACCTGTCTCTTCCGAAACGAATGAGTACTGCGTCTCACTCTCGCCTACCATCGTTCGGTCAGAGTCT
+
8::C@CCCBBBECBC=CDDFDCCCE@CBB@CA@@;;6;=BBDCCCC@CC?B??>=99999)9:A@@BBBBB???8?=?@@@@1@A=?6;;;6;DE@BBDCCCCCC@B@CC@CBB@BBBBCBBDCCEFCCBCB@CBBB@CCCBDCCC@B?A::7;CBCCBCA@CCCCDC?CDACCD<??BAA8??@:<<===.=@?BBBAABBCC?C?@@AA<@<?ACBB@@@@<;;C@D>BBB=AAA>BABBBBBAAB?@@@AAAAACBBC<@@C?BBBBC?BA<??@=>=?9:
@ATNG8:00291:04580
GATGGTAGATATATGCACGCTCTACCAGAAGATCAGGAACTCTAGAAGAATTCAGATTTTTTAACACGAGAGTAAACGTAAAAAAGAAGGTTTTTACAAAAACTCACGTTAACAATATTGCAGCAGTACGCACACAATCGAAGCGCAGTAAGGATGGCTAGTGTAACTAGCAAGAATACCACGAAAAGCTAAGAAAAAAGAAGTACGCTATTAACTATTAACGTACCTGTCTCTTCCCGAAACGAATGAGTTCTATGTAGAGCTCCTATACTAATCGTTCGGTCAGAGTCT
+
4444.4////////9<CB>BC=;55.555.5555<<8=:=;;:<<<333-3-3::99::::$89<A9//68///8(////////#44.4.4444$555555$59<<;66.5499166=9>BBCBB;;6::::::::)////)/7:88---05(--7057779///)/7///83:96:/0+/92222)5---(-89999&881:=<@>:999,3,37882869344=7<<=<;;9/52'225,555.54444.444448::9::/0)/:9>=?E?BB@@;9858<<?999??
@ATNG8:00294:04609
GATGGTAGCACACGAGATCTCATCGTACTCATTCGTTTCGGAAGAGACAGGTACGTTAATAGTTAATAGCGTACTTCTTTTTCTTGCTTTCGTGGTATTCTTGCTAGTTACACTAGCCATCCTTACTGCGCTTCGATTGTGTGCGTACTGCTGCAATATTGTTAACGTGAGTCTTGTAAAACCTTCTTTTTACGTTTACTCTCGTGTTAAAAATCTGAATTCTTCTAGAGTTCCTGATCTTCTGGGTGCGCTACAGTCTCTCTACATCGTTCGGTCAGAGTCT
+
AABC?BBCFCCBAA@DA@@DCBBC@@;>@BAA=@ABC>CC@CBCCCCCCCACCBBB?C?CBCB@CACCCBBBBBA;::999$9:<=9992:BBB@CBA?@@7:::A@A=ABBBBBBC?BBC?B?BC>B@>;<;?@>>;>@????@>>>A@@>>>D:====BB=?<?@A???@??588<<>2@=@<@BDGD/@>>>A9?>?;;;>===8=>=>/?;;;A<@<>><>???>>>=A=>>>>>?:>888-8;;===AA@;;;AB>=>@B;;;@@<@D;??A@?=88;
@ATNG8:00296:04608
GATGGTAGCAGACGTGACAGAGCGCCAGAAGATCAGGAACTCTAGAAGAATTCAGATTTTTAACACGAGAGTAAACGTAAAAAGAAGGTTTTACAAGACTCACGTTAACAATATTGCAGCAGTACGCACACAATCGAAGCGCAGTAAGGATGGCTAGTGTAACTAGCAAGAATACCACGAAAGCAAGAAAAAGAAGTACGCTATTAACTATTAACGTACCTGTCTCTTCCGAAACGAATGAGTACAGAGAGTACGATATGTCTACCATCGTTCGGTCAGAGTCT
+
::?@?ACDCCCCCCCBBCCCEDCCC@CCEABBBCBB?B@CCBCDBB?BB?B@AAABBBBB3B@DCCCCCCC>>>7<?@ABBB5BC@C@BBB<BCCAFCCBCCCCC@C@BB@BCC?CCBBBBBCCCCCCDCDB?BBBC>@@BBCCBA?B@CA@>ACBBBBCC@99:BCC@AB?ACD?BABBB>BBB@CCCCC3BB@@@ABBBA@@788;AAB=B;@?AAB@DD???AB>A>AAD>BBB>AABBCCBBBBBBBCBBBBABABA@@:929<<<@<@@<@@BCBB???
@ATNG8:00296:04619
GATGGTAGTAGTACACTAGTCATACCAGAAGATCAGGAACTCGTAGAAGAATTCAGATTTTTAACACGAGAGTAAACGTAAAAAGAAGGTTTTACAAGACTCACGTTTAACAATATTGCAGCAGTACGCACACAATCGAAGCGCAGTAAGGATGGCTAGTGTAACTAGCAAGAATACCACGAAAGCAAGAAAAAAGAAGTTACGCTATTAGCTATTAAACGTACCTGTCTCTTCCGAAACGAATGAGTACTACTCTCAGAGACACACTACCATCGTTCGGTCAGAGTCT
+
9::@;?;AABBA@A955<666<<==8=::34//9//)-(----///;5::6;7;<=>CDGE5C;9:B9:9@@:::-879;<<<+==:=9===2;;<@C@@>;;;555)4699:ACC?BBAAB@ABCCBBBB@@@=@BBB>@@@AABBB=B>A;;6;AA@BCCC???????=@B?@A@8;;;==6<<<9000000%0>9/0(0=;9:5:1767778+52'2556;6;57///957.35:3:==499::9997635///98;??<<;;;;AC;C??@?5;;9888;;>;;;
@ATNG8:00297:04617
GATGGTAGTGTCATATGAGAGTGTGTACTCATTCGTTTCGGAAGAGACAGGTACGTTAATAGTTAATAGCGTACTTCTTTTTCTTGCTTTCGTGGTATTCTTGCTAGTTACACTAGCCATCCTTACTGCGCTTCGATTGTGTGCGTACTGCTGCAATATTGTTAACGTGAGTCTTGTAAAACCTTCTTTTTACGTTTACTCTCGTGTTAAAAATCTGAATTCTTCTAGAGTTCCTGATCTTCTGGTATGACTAGTGTACTACTACCATCGTTCGGTCAGAGTCT
+
345<9=CCCDBBCCBAABCCCICDDCCBBB@@>@BCC?BB?B@CDCCCCC=B<;6626:=>CD?C@CBBCBBBCC?@@A@A0AA=@BDH=BBCC?@@C@BB>BCBAAA@BBBCCDCC@CCD@DACCABABBABFDCB?DCCCBBCCCCCCCBBCC?DCC@CC@C@BCBCCCCCC?B;;;;.;=A=;;;;;*;@@@@;ADDCCCAACC?BCCC1AACEHAIACC@CCCDDBB@B@BBBBBB?BCD::;BCBCCCCCBBCCCCCCCCACBCBC@BB@BCBCCBBA@
@ATNG8:00299:04618
GATGGTAGTGTCATATGAGAGTGTGTACTCATTCGTTTCGGAAGAGACAGGTACGTTAATAGTTAATAGCATACTTCTTTTTCTTGCTTTCGTGGTATTCTTGCTAGTTACACTAGCCATCCTTACTGCGCTTCGATTGTGTGCGTACTGCTGCAATATTGTTAACGTGAGTCTTGTAAAACCTTCTTTTTACGTTTACTCTCGTGTTAAAAATCTGAATTCTTCTAGAGTTCCTGATCTTCTGGGATGTGTGCGCAGTGCCTACCATCGTTCGGTCAGAGTCT
+
=;AD@DCCCCDBBBCBDBBBCCCCCCCCCCBB@CCCD>CC?B?CDDB@AA@BCHCC@C@CBBB@EADCCCECCDD>AADED5A@=@@CB=@AAB>BCB<A@9;;@CBCACBBCCDCC?CBC@C@CCBCABBB?BBCC@CDDDCBCCFDDBBBCBB?CBB?BC>A?BB@@@BABB?BCCDB:C>@=@@CBB2BBBBC=C@@@BBB;;;5;;;;*;CBAB?B?CC@CCBB@@A@A@DBCBCC@B@A@<@000AAACBBCCFCCAGDE@CBCBC>BB>BBABBB@::
@ATNG8:00252:04656
GATGGTAGTATATCGCGTCGCTATCCAGAAGATCAGGAACTCTAGAAGAATTCAGATTTTTAACACGAGAGTAAACGTAAAAAGAAGGTTTTACAAGACTCACGTTAACAATATTGCAGCAGTACGCACACAATCGAAGCGCAGTAAGGATGGCTAGTGTAACTTAGCAAAGATTACCACGAAAGCAAGAAAAAGAAGTACGCTATTAACTATTAACGTACCTGTCTCTTCCGAAACGAATGAGTACGAGAGAGCACACGTGTCTACCATCGTTCGGTCAGAGTCT
+
=<@B?BC@;;6555==<==;;;;;;9;;:7:=::><0949BB9:6C@DC?C@CDAA@CCC.;6::4?<>>543:(334;;;;(55.5.555&5<<7<>;;;=>>C?C?BB=?@@;@BBBCBCDC;;;;99=?;?>>><?<;;<:00+0)/9959:::<<<:6:9)/////(/?;6<=588::=,33328;;<<+<=67779;;9996@;7759/5/5<@@A?BA?@@=@;>6;;;7<;=9A@99:BBBAB?;;?ABBA@?::9:99917752702:27:733;222
@ATNG8:00281:04631
GATGGTAGGTGCACATGAGTGTATCCAGAAGATCAGGAACTCTAGAAGAATTCAGATTTTTAACACGAGAGTAAACGTAAAAAGAAGGTTTTACAAGACTCACGTTAACAATATTGCAGCAGTACGCACACAATCGAAGCGCAGTAAGGATGGCTAGTGTAACTAGCAAGAATACCACGAAAGCAAGAAAAAGAAGTACGCTATTAACTATTAACGTACCTGTCTCTTCCGAAACGATGAGTACCTCTCAGACGCTCGTCCTACCATCGTTCGGTCAGAGTCT
+
;<AC@CCE@DAA@B@@@BCBBCCBC@BCDAECCCBB?C?BBB@@AA>AA5;8;A@@CDED5E@C;;;BAAACHD;BB;;:::$59492555&5::7<C@CCBA;;5;=;;6:CC?BBC?@@A@ABBCJGFDDACCAA=A@@@BECB?CFDBB@CDBDBCBB?BAD@???@?:??=299=<=5887877777'7<8=?BBBCCAA5:59?;>:>:;;;;;>B@@?BBCAD?BBC>CBBB:::AAA>BAAABBBBBBCBCBC=A9:5:@A>B@BB@CCCCCCCBB
@ATNG8:00293:04679
GATGGTAGAGTATCATGTGTATCTCCAGAAGATCAGGAACTCTAGAAGAATTCAGATTTTTAACACGAGAGTAAACGTAAAAAGAAGGTTTTACAAGACTCACGTTAACAATATTGCAGCAGTACGCACACAATCGAAGCGCAGTAAGGATGGCTAGTGTAACTAGCAAGAATACCACGTAAGCAAGAAAAAGAAGTACGCTATTAACTATTAACGTACCTGTCTCTTCCGAAACGAATGAGTACGTGTGACGTACGTGAGCTACCATCGTTCGGTCAGAGTCT
+
444<:>>ACD>DCCCA@ACCDAA;;2:;;:;99?9;5:?C@@@D@@<@B7;5;A@;;;;;*;<ABBCA>CBCBB;BB;;;<;*<B>A=AAA0AB@=@BB@;;9?>7<9=A:>==:=C?;?BCBBBDCBBB;:2:>9946::>>=AB@D6;9:49@@>BCCC@BAAA??<>A>>:939<;;<>===>BBDCC3CC????CCBCCC?C?@@>>8>:==BBB?;;9A<>C>@;??@<>?C?99:CCBECB?@?BBCCCBBBB@??=8819988;87703;<=:;===
@ATNG8:00294:04657
GATGGTAGACATATCGTACTCTCTGTACTCATTCGTTTCGGAAGAGACAGGTACGTTAATAGTTAATAGCGTACTTCTTTTTCTTGCTTTCGTGGTATTCTTGCTAGTTACACTAGCCATCCTTACTGCGCTTCGATTGTGTGCGTACTGCTGCAATATTGTTAACGTGAGTCTTGTAAAAACCTTCTTTTTACGTTTACTCTCGTGTTAAAAATCTTGAATTTCTTCTAGAGTTCCTGATCTTCTGGGCTGCGCTGATATGCTCTACCATCGTTCGGTCAGAGTCT
+
ACCC@CABBCCDCCCBCBCCBCCCBCBBBDBB=A99:6;C>A=BA9:9A@=@C<;;;@00/9969@A@BBBB@A@<77333$7<<;987,3::=7===7?@9>??AAB=AAB=>=A@=?@?:>8<<<99:===A???=B@@@???>>>B@@>;;;5;;;7;A=B>AAA>=<>::4767787(71918799:(78:75-57999;;CAB<>>>>+:8818:087)6:8=<<;A::4:8<?><<=8:;?B:?;;7<=///====AA===?;?;;;@<@@<@AAAA??>>
@ATNG8:00295:04632
GATGGGACGAGCGTCTGAGAGGTACTCATTCGTTTCGGAAGAGACAGGTACGTTAATAGTTAATAGCGTACTTCTTTTTCTTGCTTTCGTGGTATTCTTCTAGTTACACTAGCCATCCTTACTGCGCTTCGATTGTGTGCGTACTGCTGCAATATTGTTAACGTGAGTCTTTGTAAAACCTTCTTTTTACGTTTACTCTCGTGTTAAAAAATCTGAATTCTTCTAGAGTTCCTGATCTTCTGGCGCTCTGTCACGTCTGCTACCATCGTTCGGTCAGAGTCT
+
@ABAD>AA<=00/<<<<<<6646?==B::19@@<4@A<@?BB>B<<<7;:<<<8<8<<<B6<6:=BB@ABBB?BBBCC3CC@CBBB=@@A@000;3::589;::5:;;774==8<=B=?9>A877<78/7;77,33879;;92228578//(...(.93945555<9<765'22222&2+2279777(6669;2::::776889+.....#.../:6;6;=9;::<44304798:==;677;:///9:445;999;:::>AAB>@@@9:3:@<@@?>?@@00
@ATNG8:00250:04713
GATGGTAGCAGACGTGACAGAGCGCCAGAAGATCAGGAACTCTAGAAGAATTCAGATTTTTAACACGAGAGTAAACGTAAAAAGAAGGTTTTACAAGACTCACGTTAACAATATTGCAGCAGTACGCACACAATCGAAGCGCAGTAAGGATGGCTAGTGTAACTAGCAAGAATACCACGAAAGCAAGAAAAAGAAGTACGCTATTAACTATTAACGTACCTGTCTCTTCCGAAACGAATGAGTACGTGTGCGACGTGTCTCCTACCATCGTTCGGTCAGAGTCT
+
54;>9BAABCEEAACCCCDCCECCC?BBD@CCCBAB>A?BCCAAAB?BB?B?BBBBBCCB3B?BBCBCBBBBBB<>>@EGEE5CA;@5;;;.;BB=CGCBCDCBA>C@BD@DCB@AAC@BBCIC99;DB@@A?BBAF@DCBCBB??9@=A@@=ABHCDCBB@BBBBBB?BB@CCC>?????8?>>;:9999(9?=@AA@ABBAA=D=:;;A<@<AACBB?BCAAABA<?<?@?8@??:???ACBABBB??@BBABBACABC;>>?<????A>AA?BBBBBBBBB
@ATNG8:00259:04703
GATGGTAGATATATGCACGCTCTACCAGAAGATCAGGAACTCTAGAAGAATTCAGATTTTTAACACGAGAGTAAACGTAAAAAGAAGGTTTTACAAGACTCACGTTAACAATTTTGCAGCAAGTACGCCACACAATCGAAGCGCAGTAAGGATGGCTTAGTGTAACTAGCAAGAATACCACGAAAGCAAGAAAAAGAAAGTACGCTATTAACTATTAACGTACCTGTCTCTTCCGAAACGAATGAGTACACACTCTCATATGACACTACCATTCGTTCGGTCAGAAGTCT
+
4444.5>>>=======>>>>6//7:)///)//59993:8:;;=<<>988246:3333333$3,338888:::=</8394444$4:7<3;;;+99:)/////7;99.4.497;==/9979--(-,,,--(-77//)49::8<<<<<<::4967//)/-(-----/3///887,33.3==6;;333(338188==;'333(37;775...).05499282..///1/33433968177;2://(//889:;;<888:55557788////883//(377178278::938:/-
@ATNG8:00265:04703
GATGGTAGGCGTGTGAGAGTCTGCCCAGAAGATCAGGAACTCTAGAAGAATTCAGATTTTTAACACGAGAGTAAACGTAAAAAGAAGGTTTTACAAGACTCACGTTAACAATATTGCAGCAGTACGCACACAATCGAAGCGCAGTAAGGATGGCTAGTGTAACTAGCAAGAATACCACGAAAGCAAGAAAAAGAAGTACGCTATTAACTATTAACGTACCTGTCTCTTCCGAAACGAATGAGTACCTCTCAGACGCTCGTCCTACCATCGTTCGGTCAGAGTCT
+
445>;ADC?ACCCCCCBBC?@@BBB6BCC@CCCCCC@C?BBCB@@@;@A>B@BCBBCCCC5C@DCCBBCBDBBA9??88777)8@;@2:9949AC?CAA@AACCC?C?CC??@?;>>@@@@>>>AAAC>>>A;A==>:;;;@C@;;7=9<@B@CBBBBCCC?BBB@BA>AB>ACC>BB@??8>==8?@@@A3AB@B>>>@A@@@886:BAA<==CAA==;?A>>>@@<@;@AD8@BA?BBBB9::@BBBBBBA??:>??B@<>>><@?A@@=@@=@BAAAAAAA
@ATNG8:00267:04717
GATGGTAGTAGTACACTAGTCATACAGAAGATCAGGAACTCTAGAAGAATTCAGATTTTTAACACGAGAGTAAACGTAAAAAGAAGGTTTTACAAGACTCACGTTAACAATATTGCAGCAGTACGCACACAATCGAAGCGCAGTAAGGATGGCTAGTGTAACTAGCAAGAATACCACGAAGCAAGAAAAAGAAGTACGCTATTAACTATTAACGTACCTGTCTCTTCCGAATCGAATGAGTACGTGTGACGTACGTGAGCTACCATCGTTCGGTCAGAGTCT
+
777=<<8::>=@@=A<==?969>445>@5:@@@@D=A=:<9:95@99949<??944999$:5?=<@??D?>>?8;895555$5;6;.555&555.5@:@@A<=@;@89;?AAA?BCCBCBBBBB;;:::;938844.43;:9::<7=8;<<9<;:=>>???BB@;:;000:@@=;@=00*/::177;::'32,225;;;;9<6=:>@@B=B=?=AAC>A@@873<7<8:?>BB<<7<;;;;>>>??A8::<966------//6073338,332866;::::9
@ATNG8:00270:04716
GATGGTAGGCGAGAGTGAGACGCAGTACTCATTCGTTTCGGAAGAGACAGGTACGTTAATAGTTAATAGCGTACTTCTTTTTCTTGCTTTCGTGGTATTCTTGCTAGTTACACTAGCCATCCTTACTGCGCTTCGATTGTGTGCGTACTGCTGCAATATTGTTAACGTGAGTCTTGTAAAACCTTCTTTTTACGTTTACTCTCGTGTTAAAAATCTGAATTCTTCTAGAGTTCCTGATCTTCTGGTGTCTGATCTGTATCACTACCATCGTTCGGTCAGAGTCT
+
@<BD?BCD?BBBBCEDCCCB@<ACCGCCCCCD?B;;;0;B5;6;A@BCBB@BD@AA@D>@ABB@B@DCBABBABC?AA>>=+8>8;9=@8ACCC?B??<?@<999A>?8>C??>ABB?BBC=B=@;;;A???<A:;;<>>>A@??@@@?@@;;;=,//:5995=5;;A?>=><=8;79::/:4:088===/===<<2:5>>A>>>@@15666)6///9497@A;===?===7;7;A@?@B:;;;:>>>>>?A@>>>AA?==>?A@>CAAAA=;;7:==>B@@;;
@ATNG8:00273:04707
GATGGTAGAGAGACTGTAGCGCACCCAGAAGATCAGGAACTCTAGAAGAATTCAGATTTTAACACGAGAGTAAACGTAAAAAGAAGGTTTTACAAGACTCACGTTAACAATATTGCAGCAGTACGCACACAATCGAAGCGCAGTAAGGATGGCTAGTGTAACTAGCAAGAATACCACGAAAGCAAGAAAAAGAAGTACGCTATTAACTATTAACGTACCCGTCTCTTCCGAAACGAATGAGTACTATGTAGAGCTCTATACTACCATCGTTTCGGTCAGAGTCT
+
556>9<<B;;66=BABBIEDDBBBF?CCC@AAADCD@D>AACCCCC@BB?B?@@@9999-7<>ABDBBC??>@8>>;;;;;';999255505<A9@C6;:BB@@<@>@?<@@@=@CCBCCHCECBBBDC@@<@AA@9@:::ABCC?D?DAA>AAAAA??@?BAB@>>?CC?@A:8=====688828==@@.@@=885??AAAA=B=>>>?6=8==AAAC>BBCBBA>A<?==6=993:@@@BCB???BECDBBBBCCCCBBBAA=A???BB=AB?AAAABAB??
@ATNG8:00278:04691
GATGGTAGAGAGAGCTCTCTCATCGTACTCATTCGTTTCGGAAGAGACAGGTACGTTAATAGTTAATAGCGTACTTCTTTTTCTTGCTTTCGTGGTATTCTTGCTAGTTACACTAGCCATCCTTACTGCGCTTCGATTGTGTGCGTACTGCTGCAATATTGTTAACGTGAGTCTTGTAAAACCTTCTTTTTACGTTTCTCTCGTGTTAAAATCTGAATTCTTCTAGAGTTCCTGATCTTCTGGGCAGACTCTCACACGCTACCATCGTTCGGTCAGAAGTCT
+
44=:798899544995555555554555555<4;;AA7=DAFABBBBBBB?CBBBB?B=???C7A7;;::<<;99233333$3838333(398829::69=1699://*/669>=@@=@<;:=89<9;=98818::;9?;:;==A@>>AAAAA??:><=8:;5;9<;;<9=:::=:::??2>9>;?????.;9<;;099555:977-///&..--8(-(.50578777;6=055855525677,3---,,5,,-4--.335;.35877.33.3//-628-,-
@ATNG8:00282:04695
GATGGTAGCGCACACATAGATACAGTACTCATTCGTTTCGGAAGAGACAGGTACGTTAATAGTTAATAGCGTACTTCTTTTTCTTGCTTTCGTGGTATTCTTGCTAGTTACACTAGCCATCCTTACTGCGCTTCGATTGTGTGCGTACTGCTGCAATATTGTTAACGTGAGTCTTGTAAACCTTCTTTTTACGTTTACTCTCGTGTTAAAAATCTGAATTCTTCTAGAGTTCCTGATCTTTGGGTGTATCAGCGAGTATCTACCATCGTTCGGTCAGAGTCT
+
44>@7<C:<9BBBCBCCCCCCBBCCCCCCDCD@CDCC?BB>A?ACHECHEAECCBA<@@BABC@CACCDCAA@AB>;;;;;*;D=@@@@;@BCC=C;;7;B=BABCCJ@BBCCDCCD@FCC?B?CCDCCBBB?@@BB>ABCCCCBCBBCCBBBBB@BBB@CB?B@BBBDCCBBB@C;;;0:=C;:;;;;*;ABBC;;;CCCCFCCD=AA@@,@AABDAF@DD@CBBCBBC?B?BBBBBBA=AB<B@@@BBBCAABCCCCCCDC@CBCCG?AA>ACCCCBBBC
@ATNG8:00283:04684
GATGGTAGCTCGCTGATGATATCTCCAGAAGATCAGGAACTCTAGAAGAATTCAGATTTTTAACACGAGAGTAAACGTAAAAAGAAGGTTTTACAAGACTCACGTTAACAATATTGCAGCAGTACGCACACAATCGAAGCGCAGTAAGGATGGCTAGTGTAACTAGCAAGAATACCACGAAAGCAAGAAAAAGAAGTACGCTATTAACTATTAACGTACCTGACTCTTCCGAAACGAATGAGTACATTGATATACGTATAGCTACCATCGTTCGGTCAGAGTCT
+
@;AB?ABCCCCCC;;:CB@@ACCCCAICC?BCCB@A?A@CBBA@@@>@B@E@BECBBCCC3C?CBABDCCBAA@;>=;;;;;*;@=>4::949@B=BBBAAABBC@CACB?CCC=@@CCCCCCDBBBBBBAB@BABB>@@@CCBAA>B?BBB@CCBCBBAB>ACCCBB@CB?CBB?BBAAA=>>=<@@@A@2AC@CBA@@AA=>:>;>BA@=A=?>ABA@AAAABBB?B@CFF>E:999CAAACCCD>AACAAACCCAAAACCDD;AA;;:5::8=@AABB???
@ATNG8:00285:04702
GATGGTAGGCGTGTGAGAGTCTGCCCAGAAGATCAGGAACTCTAGAAGAATTCAGATTTTTAACACGAGAGTAAACGTAAAAAGAAGGTTTTACAAGACTCACGTTAACAATATTGCAGCAGTACGCACACAATCGAAGCGCAGTAAGGATGGCTAGTGTAACTAGCAAGAATACCACGAAGCAAGAAAAAGAGTACGCTATTAACTATTAACGTACCTGTCTCTTCCGAAACGATGAGTAACGATGAGATCTCGTGTGCTACCATCGTTCGGTCAGAGTCT
+
8/058=<@@BCCBB@@@BBAAB;;:)4?99@=BAAA=A=;;9@===:==,0)0@>;;;;;':6A@@ABBBABBD8?<:::::(:?9<:?AA2@>>8;?9<<<7332868909580579969=><==>===>>:==::5;;;;===D<?<?>B??????:::@BBA=AA=@@<>>=*0000)/@@>BBEDD3855=A>>>?8817:>:;;:>19885:6>;;<=77167;8:4500/8---/)/;66:?;85576:<76555::8<AC??;>A===<<6//.;
@ATNG8:00285:04721
GATGGTAGTCTCAGATAGTCTATAGTACTCATTCGTTTCGGAAGAGACAGGTACGTTAATAGTTAATAGCGTACTTCTTTTCTTGCTTTCGTGGTATTCTTGCTAGTTACACTAGCCATCCTTACTGCGCTTCGATTGTGTGCGTACTGCTTGCTATATTGTTAACGTGAGTCTTGTAAAACCTTCTTTTTACGTTTACTCTCGTGTTGAAAATCTGAATTCTTCTAGAGTTCCTGATCTTCTGGTCTACTACACTGTACTCTACCATCGTTCGGTCAGAGTCT
+
>0059<<<BCCCCCBBA@A;;==6:6?;=;?;?BBBC?CD@C?BBCBA@@:@@@;A<A7;6=@?B>@?B?;:<<;.55::+44.4///(0///)/<>5<<2655=<<7;@CC@@AA=AA@5:5;@AABBBCAFDCC?BBBCCDC<;;?<00*0>000:9368-3-33444488:7666@@2?9>755555$55:;<1<?;5969999.5555&55559595<A:>>?>>::9<:BBBBBC?C?A=A;;;ACAAAA@CCCC;;;AD?@0000+0;6::;CBBBCA
@ATNG8:00286:04711
GATGGTAGCATCATGCATATCTCACCAGAAGATCAGGAACTCTAGAAGAATTCAGATTTTTAACACGAGAGTAAACGTAAAAAGAAGGTTTTACAAGACTCACGTTAACAATATTGCAGCAGTACGCACACAATCGAAGCGCAGTAAGGATGGCTAGTGTATCTAGCAAGAATACCACGAAAGCAAGAAAAAGAAGTACGCTATTAACTATTAACGTACCTGTCTCTTCCGAAACGAATGAGTACTGCGTCTCACTCTCGCCTACCATCGTTCGGTCAGAGTCT
+
@@CC?CBCCCBCB@ABBCCCEHBA@@CCE?BBBB?@?@?BBHCCCC@BB@B?AABAAAC@+:7BBBBBCCC???8=@;<;;;*;B=>5;;;*:BB?CCCCCCGCC?B?::7:BB?BBBBBBBBCCBCBBBCB@BBBC>B@@@BC@@<B@BBB@BCCCCBBAAABBCCC?AA?DDD>AABBB=AA@==?>>=.=?;?@AAB>@@@=B;@@@A;>;>@BBB@AA@@@BC?D>AAC>BBE?DBBBBBCBBC@@@BBBBBCBCCB@CCF?BBBCB=@@=@BCBCBBBB
@ATNG8:00286:04722
GATGGTAGCAGACGTGACAGAGCGCCAGAAGATCAGGAACTCTAGAAGAATTCAGATTTTTAACACGAGAGTAAACGTAAAAAGAAGGTTTTACAAGACTCACGTTAACAATATTGCAGCAGTACGCACACAATCGAAGCGCAGTAAGGATGGCTAGTGTAACTAGCAAGAATACCACGAAAGCAAGAAAAAAAAAGTACGCTATTAACTATTAACGTACCTGTCTCTTCCGAAACGAATGAGTACGTGTGCGACGTGTCTCCTACCATCGTTCGGTCAGAGTCT
+
95<A:>CBA<<B<A=BBEEBBBCII@BBBALBBBA@?@@CGDAABD@DC=?=?AABBCCC3D>ABAACCDCCCE=?<;;;;;*;C9@4;;;.;;<5:CBCCCACC@B@CD>BAD?BBB9:;CCCB;;;CBBB@CCBB?@??AABBC@C@BBB@CCCBBBBCABBBBB@<@@;00/*/0@AA9A??>?AAAAAABB"@;8988///5956==666569<<?4:7;575;4:/658.788/5575555:7777779566:::8818??=@A;;;=@@;@;;;>@@@@
@ATNG8:00289:04717
GATGGTAGCACACGAGATCTCATCGTACTCATTCGTTTCGGAATGAGACAGATACGTTAATAGTTAATAGCGTACTTCTTTTTCTTGCTTTCGTGGTATTCTTGCTAGTTACACTAGCCATCCTTACTGCGCTTCGATTGTGTGCGTACTGCTGCAATATTGTTAACGTGAGTCTTGTAAAACCTTCTTTTTACGTTTATGTTAAAATCTGAATTACTTCTAGAGTTTCCTGATCTTCTGGATATGAGTGACTCGTGCTACCATCGTTCGGTCAGAGTCT
+
::;;44554AAA966>>BBC===>>>;::@:;4;@A:8AA8>+////79<===ABAB@A@CCCC?A>ACCCBBBBB?BCBB@2?@=A@@@:@BBB@BCC?BB9;:ACCD@CCCFCCCD@BBC?D@DCCCCBBBADCCB?CCCCCCCBCCCCCCBBB?CCC?BB@C@BBBBBDCBC?A;:::6;>C>;;;;;*;AAED=B;;;5;AA3A<;00+0+00><?>>==444)46:<=>>>165559954599;<;;>@@999>995:>>=>9==+00===<@9:
@ATNG8:00294:04710
GATGGTAGACATATCGTACTCTCTGTACTCATTCGTTTCGGAAGAGACAGGTACGTTAATAGTTAATAGCGTACTTCTTTTTCTTGCTTCGTGGTATTCTTGCTAGTTACACTAGCCATCCTTACTGCGCTTCGATTGTGTGCGTACTGCTGCAATATTGTTAACGTGAGTCTTGTAAAACCTTCTTTTTACGTTTACTCTCGTGTTAAAAATCTGAATTCTTCTAGAGTTCCTGATCTTCTGGTATACACACTCGCTCGCTACCATCGTTCGGTCAGAGTCT
+
888@@A?CBBDFCBBCCDECDBBCCCCFHDB@9A;;;)9:297@ACCBDD@CDCBB?A?A@??6?>ADCA@BCBB<??;;;'93,399,39<>6>;?<;?99:9ABC?A@@A>>;;5;>>5;5;===<8889===?;>@@@@AAA@@@@@@?<=:;::<AC7:8;A@@@@@=<897888)89>9=>>>>/>==>A9>>>>@@>>>A;??>>/?888B=F<>?;@@BBB>>;><>C??>><>@@<A@>==@@@@D???@::;ACC=@=>>@;>><ADDCCBB::
@ATNG8:00295:04726
GATGGTAGCACGAGTCACTCATATCCAGAAGATCAGGAACTCTAGAAGAATTCAGATTTTTAACACGAGAGTAAACGTAAAAAGAAGGTTTTACAAGACTCACGTTAACAATATTGCAGCAGTACGCACACAATCGAAGCGCAGTAAGGATGGCTAGTGTAACTAGCAAGAATACCACGAAAGCAAGAAAAAGAAGTACGCTATTAACTATTAACGTACCTGTCTCTTCCGAAACGAATGAGTACTGCGTCTCACTTGCCTACCATCGTTCGGTCAGAGTCT
+
A<AC@DCABBBC@CDDB=A=>=BAA:@;;::BBCBB@BACCCBBBC@CD@C@CCBBBCCC3C@DCCCDBBBBAA:A@AAAAA,;:45499=4>::6:<9:BB@BA=A=@@@BDDABCAABBCCDCCBBBBBB>A@@@=@@BBB::9=A>?;;59>>>@999?AA@BBA>BA;@@>6;<?>>6>78198<<<,<A8>>?>>@@@B<@;??BB=C=;;ABA@BCAAACC@G989C=A??;?@AA???AAA@AAAAA@?=>?<?A@=CB99:@BB?BBC?99999
@ATNG8:00296:04694
GATGGTAGTGCGTGAGAGAGAGACCCAGAAGATCAGGAACTCTAGAAGAATTCAGATTTTTAACACGAGAGTAAACGTAAAAAGAAGGTTTTACAAGACTCACGTTAACAATATTGCAGCAGTACGCACACAATCGAAGCGCAGTAAGGATGGCTAGTGTAACTAGCAAGAATACCACGAAAGCAAGAAAAAGAAGTACGCTATTAACTATTAACGTACCTGTCTCTTCCGAAACGAATGAGTACGTGTGACGTACGTGAGCTACCATCGTTCGGTCAGAGTCT
+
@?@C@CBAABCCECBBBCCCCDEFF?CCGAHBBBBB@B@CCDBBCE@AB?ADDCC?????1?>BBBB@AABBBB=BBBDDCD5BB?B@BDD;DDD?BBBCCBBBD?C?BB@BAA>CCCBBCCCFCCBCBBBC?CCBB?A@@BCBBB>C@DBB?BCDCCCAA?BBBCBB?BB>???999DDD:A@@:<<<>>1?C?D???CE@=>:><@@@@<A<AACCC@BBCBABC=?=?BD>DDD?AAAACBBBBBBBBBBCDAA@BCBBABC?CABBB?BB>>BACB@B@@
@ATNG8:00257:04768
GATGGTAGACATATCGTACTCTCTGTACTCATTCGTTTCGGAAGAGACAGGTACGTTAATAGTTAATAGCGTACTTCTTTTTTCTTGCTTTCGTGGTATTCTTGCTAGTTACACTAGCCATCCTTACTGCGCTTCGATTGTGTGCGTACTGCTGCAATATTGTTAACGTGAGTCTTGTAAAACCTTCTTTTTACGTTTTACTCTCGTGTAAAAATCTGAATTCTTTCTAGAGTTCCTGATCTTCTGGATACACTCATGTGCACCTATCGTTCGGTCAGAGTCT
+
@@@C@DDC@@@CCCCDCCCBBCCCDCCBBBBB@C@??9@A>A<ABBCC@@<@BA@A=@=@A@A>A@CBBCDDB@>;987387#7949::9.9AAB?BAA=AB;???CCC?BBB?<;55-88818<AAA@@>>>;?B;:4;<>===>>AAAAB????<@AA<>>9=9=>>AAAC=<6=;;;;/:4:488878(8@8888)8;>>=>A=<88888(5;=:;5;;88819>?A:::5:///@@BB<AAA<AAAAA>>>@@@@B@>>9>>?>>>;886:A@>@?@@A
@ATNG8:00260:04754
GATGGTAGCGCACACATAGATACAGTACTCATTCGTTTCGGAAGAGACAGGTACGTTAATAGTTAATAGCGTACTTCTTTTTCTTGCTTTCGTGGTATTCTTGCTAGTTACACTAGCCATCCTTACTGCGTTTCGATTGTGTGCGTACTGCTGCAATATTGTTAACGTGAGTCTTGTAAAACCTTCTTTTTACGTTTACTCTCGTGTTAAAAATCTGAATTCTTCTAAGTTCCTGATCTTCTGGACGACGCGCACTGACACTACCATCGTTCGGTCAGAGTCT
+
ACAA>?>@9;5AAB@ABAA?9=555599999:.9@A?<AG@D@CCCCCCJ@CCCEE@D@CCBC@B@BBBBBB@?B:99999'9?=>@AE?CCCD@FCC@CC?BA@BAC?CBDGECCC?BBC@D@CCBBBBBB=BBCC@CCBBBBBBBBBBCCCCD?CCC?CC@C@CABBBBGHGADCGGC<CAC>BBBBB,AA@AA7;;AABBBAA@5;;;;*;??BA?B?BB@CBA@BA>A>@=<???<;;;5;@>=?AA@;::??>@:::AA>?BBBC@BD?BBBCDCBCB
@ATNG8:00263:04765
GATGGTAGTACATGATAGACGACACCAGAAGATCAGGAACTCTAGAAGAATTCAGATTTTTAACACGAGAGTAAACGTAAAAAGAAGGTTTTACAAGACTCACGTTAACAATATTGCAGCAGTACGCACACAATCGAAGCGCAGTAAGGATGGCTAGTGTAACTAGCAAGAATACCACGAAAGCAAGAAAAAGAAGTACGCTATTAACTATTAACGTACCTGTCTCTTCCGAAACGAATGAGTACGAGAGTCAGAGCAGAGCTACCTTCGTTCGGTCAGAGTCT
+
:?AE?BBCBB@?@A?BAB@@@A@@>599@5696AAA7976D>:<9;54=2:47<;55559$5=>B<>B@A<;@A;@BBBCCC5DD@C@CCD;CCB@BCCCBBCCBAB@CC@BCF@CB@@@AABBCBB;;;AA>BBBB@BBBBHCBB@J@CAA<A@@:;6=B?BCCC@@>@D=999<??BBB=???=@@@AA2AA?AAABBBBBB?B?BBBB?@;<<BDD@BBBCBBB8;8;AB<B@?=?AAABBCBB?99:BBBABBCBB?@?BB?E@BBC@CFAFCECCCBAA
@ATNG8:00269:04742
GATGGTAGTCTCAGATAGTCTATAGTACTCATTCGTTTCGGAAGAGACAGGTACGTTAATAGTTAATAGCGTACTTCTTTTTCTTGCTTTCGTGGTATTCTTGCTAGTTACACTAGCCATCCTTACTGCGCTTCGATTGTGTGCGTACTGCTGCAATATTGTTAACGTGAGTCTTGTAAACCTTCTTTTTACGTTTACTCTCGTGTTAAAATCTGAATTCTTCTAGAGTTCCTGATCTTCTGGAGATATCATCAGCGAGCTACCATCGTTCGGTCAGAGTCT
+
888>6==<<==AA@A;55;9;>>;A<@666>>8<BBB<B@:=?@A;:;EDACA@@C6:49@@A?C?CCCCC969<744499$9;:=8;:3:<>C:C>>9=B<996A@@=BECCBB??;???=@69:@ABAAB:;;@@?BBB:9:BB?@@EDAAAB>@;;6;@=@?BABCCCCCB;@:99,5.5.59595$5<<<?7<<<?>>=554.444&4999;.5.5:5:;<@<<<9>9:54544.4:;4;=B;;?BA?@@AAABBBB??>@ECCB@CE@BAAA@@@@A
@ATNG8:00272:04731
GATGGTAGCAGACGTGACAGAGCGCCAGAAGATCAGGAACTCTAGAAGAATTCAGATTTTAACACGAGAGTAAACGTAAAAGATGGTTTACAAGACTCACGTTAACAATATTGCAGCAGTACGCACACAATCGAAGCGCAGTAAGGATGGCTAGTGTAACTAGCAAGAATACCACGAAAGCAATAAAAAGAAGTACGCTATTAATTATTAACGTACCTGTCTCTTCCGAAAACGAATGAGTACGATGAGAGAGCTCTCTCTACCATCGTTCGGTCAGAGTCT
+
556>:>CDB=CBBB=BB?DBBBCHC@CA@>@@A@;;7<5;B;::AA9=>;@<@@884<;3=8/0////66///(38::==.=;;9<=>3>00)/>>>>BCCB?B?A?;?>><@@@@@BBBCCBAA@@BB?CCAA>@DDBC???@C?B@@>@CCCCBBA?A:99@A<@A=999499@@A8?=>;98899(9>9????B9:;>181849:17/6<B@@>@C>>>00*0*/000+0>>;BBBBCCCCAAABABBBB@@>>>===>>:==>@D@;;8<@BBBBBBB
@ATNG8:00276:04755
GATGGTAGCACGACACGACGATGTGTACTCATTCGTTTCGGAAGAGACAGGTACGTTAATAGTTAATAGCGTACTTCTTTTTCTTGCTTTCGTGGTATTCTTGCTAGTTACACTAGCCATCCTTACTGCGCTTCGATTGTGTGCGTACTGCTGCAATATTGTTAACGTGAGTCTTGTAAAACCTTCTTTTTACGTTTACTCTCGTCGTTAAAAATCTGAATTCTTCTAGAGTTCCTGATCTTCTGGACGACGCGCACTGACACTAATCGTTCGGTCAGAGTCT
+
@@@@9B@@@@B;56ABBAB@??>@AABCBBBB@BBDG:<;>B>BA@@CDE?BAA9;5;9??@??B?B>BB<<;<?788333$996;777,388?;>?>===48:9>AA?BBAAABBB?BBB<@<@;;;@AAA8;:;<4:767>>??>>>@@BA@@;@@B=??<?7;;@===@;;589999-81717AACA/?A;=@0656/-,9,,,-47777(23533274--(----3384;6::::::377:6;::55<>;;;@=;;;A=<=<;:;?;??;?>??>>>>>
@ATNG8:00280:04771
GATGGTAGTATATCGCGTCGCTATCCAGAAGATCAGGAACTCTAGAAGAATTCAGATTTTTAACACGAGAGTAAACGTAAAAATAAGGTTTTACAAGACTCACGTTAACAATATTGCAGCAGTACGCACACAATCGAAGCGCAGTAAGGATGGCTAGTGTAACTAGCAAGAATACCACGAAAGCAAGAAAAAGAAGTACGCTATTAACTATTAACGTACCTGTCTCTTCCGAAACGAATGAGTACGTGTGACGTACGTGAGCTACCATCGTTCGGTCAGAGTCT
+
88<@=@AB@@?<<5556<<>>@CC>46:@8666CCC?C?<<;::>D>=>:>299===???0@<00/98:=954:199A@>>>'99;;7@AA7ACC7;9@A@@@BB?C@CB@CBB@BBBBCBB<;;;;;AA@@?BBBB?BA:::CCC@E?A@C?A@CCDBBB?A@984?;?B<@@@8B;;;?6=8858>CCC1BB?;;:>AA9:;7;69887:A<;:@AA=@@@@@?@=A588C>BBB>BBABBBBFBAAA???A>>>>>;;;>==8@?777?AA:=>@BA@889
@ATNG8:00293:04748
GATGGTAGCGCACACATAGATACAGTACTCATTCGTTTCGGAAGAGACAGGTACGTTAATAGTTAATAGACGTACTTCTTTTTCTTTGCTTTCGTGGTATTCTTGCTAGTTACACTAGCCATCCTTACTGCGCTTCGATTGTTTGCGTACTGCTGCAATATTGTTAACGTGAGTCTTGTAAAACCTTCTTTTTACGTTTACTCTCGTGTTAAAAATCTGAATTCTTCTAGAGTCCTGATCTTCTGGGATGTGTGCGCAGTGCCTACCATCGTTCGGTCAGAGTCT
+
;55;9>::;BAA@@@;;;CCEBBBCBBBBBAA=AA@A=BA>?;>;696AE9=CD;;758<;<D<<8<<0//:::;>055:::'999)449909::<8=;@=;A466;>@A>BA@BB@@@=@@B?A?BCBBA@@@=BABA<AAC=CCCBB@BDDCEBB?CBC=AA=A?AFDCCCDBB?BCCCC9B>A==?@>=,?A?A@8;;BACB@@>=.4444$444595:8>=8;?>>>?@@?ABB:99@B?@F<@00000>?AAB?@??@DCC?AA?AB=@@:;:CCECCC<
@ATNG8:00252:04789
GATATAGAGCTCTACATAGTACTCATTCGTTTCGGAAGAGACAGGTACGTTAATAGTTAATAGCGTACTTCTTTTTCTTGCTTTCGTGGTATTCTTGCTAGTTACACTAGCCATCCTTACTGCGCTTCGATTGTGTGCGTACTGCTGCAAATATTGTTAACGTTGAGTCTTGTAAAACCTTCTTTTTACGTTTAACTCTCGTGTTAAAATCTTGAATTCTTCTAGAGTTCCTGATCCTTCTGGGCTGCGCTATATGCGCTACCATCGTTCGGTCAGAGTCT
+
>::AABCBBCBCB@AA@?>C;:9;;;29@A@5>>9?:CCECCCCACBC@@=@=@@@@?B>@@CC@@@<<:78777$3:27788.788829;;29963333336::::@ABB?BCC??<=>;;;?==8:888:>AAABB@>>>>@?><///)///5::36)...(.73333.355::.819052225'2575=,5.6866<<;771755)557.7:15/59+//777;?;?7755--(-(,,,,(*,,---7555:9999322-2----022056/..8666
@ATNG8:00264:04781
GATGGTAGACATATCGTACTCTCTTGTACTCATTCGTTTCGGAAGAGACAGGTACTTTAATAGTTAATAGCGTACTTCTTTTCTTGCTTTCGTGGTATTCTTGCTAGTTACACTAGCCATCCTTACTGCGCTTCGATTGTGTGCGTACTGCTGCAATTTGTTAACGTGAGTCTTGTAAACCTTCTTTTACGTTTACTCTCGTGTTAAAAATCTGAATTCTTCTAGAGTTCCTGATGCTTCTGGATAGCGACGCGATATACTACCATCGTTCGGTCAGAGTCT
+
888<5::;<<<>===>66/799//)/99/////)////(/9272>::555:5:443808288895:7;@BB>===>9;;;;+9;5:<<=3:5558<::.55.555;;<5;;===<==9<<<04-3883349969888/3388<<===<<433878177.33,20555888>;;6;;;90;4949:::+446;=4<<>666<;::.4444$49:--(-(--(-6779:=6:498/////(/995<::>>=<<>;555:::===<9<@@9929737??=@A@77
@ATNG8:00265:04808
GATGGTAGCGCACACATAGTACAGTACTCATTCGTTTCGGAAGAGACAGGTACGTTAATAGTTAATAGCGTACTTCTTTTTCTTTGCTTTCGTGGTATTCTTGCTAGTTACACTAGCCATCCTTACTGCGCTTCGATTGTGTGCGTACTGCTGCAATATTGTTAACGTGAGTCTTGTAAAAACCTTCTTTTTACGTTTACTCTCGTGTTAAAAATCTGAATTCTTCTAGAGTTCCTGATCTTCTGGGTGTATCAGCGAGTATCTACCATCGTTCGGTCAGAGTCT
+
---;:;;>===;;;;;;<<>B;;;6559944.4444(4:393555<<<<8<<<<<8<8<;;;496;;;;A666=9;;999(5;:)995<)55@=9@6616=165<<;<96965===>:>=B<A;@?>=>>::4:=@?;A@?::9:99>?>:@??><@@@<@D=A6:9?>==@9929:9999$97@4>>@@@(5/=:;)//0555595<====>+;:;6646:>>;<;;=@>>5>;?A@BBB?@@BB=BBBCBBCBBB@==A0009947;:9<5::8=<<@AAADD
@ATNG8:00266:04790
GATTAGGCGAGAGTGAGACGCAGTACTCATTCGTTTCGAAGAGACAGGTACGTTAATAGTTAATAGCGTACTTCTTTTTCTTGCTTTCGTGGTATTCTTGCTAGTTACACTAGCCATCCTTACTGCGCTTCGATTGTGTGCGTACTGCTGCAATATTGTTAACGTGAGTCTTGTAAAACCTTCTTTTTACGTTTACTCTGTGTTAAAAATCTGAATTCTTCTAGAGTTCCTGATCTTCTGGTGTCGTCTTTCATGTACTACCATCGTTCGGTCAGAGTCT
+
>9<;AB?@@696;;==AA<<@596;;=BEC@BBBC9;:D?::6CAAB@CBB@A=@495=>;>@CCA@@??:<9=====+A<8:::?5?BBB@CCC?CC?::9A<>7=DBAABBB>@AB>=8===::;<;7;>>>:>>A>>=====>;;;775499>:>>;A;AB==>>>?A599<<<-<9>7::BBB/>>>A>7>55226222+2222$255558869>5>@=8:8>8><@?<?995::<8<>>>>>>??9?EBAB???>>:==>AA=AA<@====?A??
@ATNG8:00281:04828
GATGGTAGAGTACAGTGTAGTAGACCAGAAGATCAGGAACTCTAGAAGAATTCAGATTTTTAACACGAGAGTAAACGTAAAAAGAAGGTTTTACAAGACTCACGTTAACAATATTGCAGCAGTACGCACACAATCGAAGCGCAGTAAGGATGGCTAGTGTAACTAGCAAGAATACCACGAAAGCAAGAAAAAAGAAGTACGACTATTTAACTATTAACGTACCTGTCTCTTCCGAAAACGATGAGTACTGTATCTATGTGTGCGCTACCATCGTTCGGTCAGAGTCT
+
34887;?AC>65555555<<<<<;;6;;;9<@@99909<=>?@??@?CB?B?A?=87733$3498;43333333(335???>+55.5.555&59949566<<<;;596993///69:;;=<=>>===;;;;:+0///)////9<;;695://)/7::;;<<8;;:7693//(/664:8333(3336777777$37,33393326222'202222+20..///(/933555/323222)2-----4557555669888==5222777<<.65::<052,225366...
@ATNG8:00287:04800
GATGGTAGAGTACAGTGTAGTAGACCAGAAGATCAGGAACTCTAGAAGAATTCAGATTTTTAACACGAGAGTAAACGTAAAAAGAAGGTTTTACAAGACTCACGTTAACAATATTGCAGCAGTACGCACACAATCGAAGCGCAGTAAGGATGGCTAGTGTAACTAGCAAGAATACCACGAAAGCAAGAAAAAAGAAGTACGCTATTAACTATTAACGTACCTGTCTCTTCCGAAACGAATGAGTACTATAGACTATCTGAGACTACCATCGTTCGGTCAGAGTCT
+
888B?ABCBBBA@;99<@>A@BBCB=AAB?BCBBBBAB>BG;;;9?2957?;ABBB=BBB1B?BBDCBBBBCCC>??AA???,:A=B<DLF:CCGAAAABA@;:;?B?BC?CBB:;;AABBCCICAAAC@@A>@@BB?BDFFCCBB@C?BBB>@ACCCCCDABA@@AD?AA=AB=8<>733(3333///000%00)///9;9>=><>===@B3938@BDB@CCA::9@8=8===6;<;5>;?>?>>>A@@@B?>:9@???BC???A>A@AAA=AA@BBBAAA@9:
@ATNG8:00293:04787
GATGGTAGTGCGTGAGAGAGAGACCCAGAAGATCAGGAACTCTAGAAGAATTCAGATTTTTAACACGAGAGTAAACGTAAAAAGAAGGTTTTACAAGACTCACGTTAACAATATTGCAGCAGTACGCACACAATCGAAGCGCAGTAAGGATGGCTAGTGTAACTAGCATGAATACCACGAAAGCAAGAAAAAGAAGTACGCTATTAACTATTAACGTACCTGTCTCTTCCGAAACGAATGAGTACGTGTGACGTACGTGAGCTACCATCGTTCGGTCAGAGTCT
+
//8:39>/-/7////77;@@=B<;:09AD>ABABBB?B@BAB>:44.445:.33:33997$35?>A:97<9373(3<94444$4<7<8;99+9994;@?CBBABB@C@CC@CAA?@BABDCBBBC;;9B@@?499:<5:?ABBBBB@C>@@A>@AACCCBA>AA?=?>88;:;:;:;655<35558;:===+==8<<;=CBB=>;>;;;:@:>;99:?@=AB?>??A=A>;;A<0..,.---79;>777;<<::::<:83778:A>@@?=</77/33<<<=?87
@ATNG8:00296:04818
GATGGTAGCGAGGAGTGTGTATACCAGAAGATCAGGAACTCTAGAAGAATTCAGATTTTTTAACACGAGAGTAAACGTAAAAAGAAGGTTTTACAAGACTCACGTTTAACAATATTGCAGCAGTACGCACACAATCGAAGCGCAGTAAGGATGGCTAGTGTAACTAGCAAGAATACCACGAAAGCAAGAAAAAAGAAGTACGCTATTTAACTATTAACGTACCTGTCTCTTCCGAAACGAATGAGTACAGAGAGTACGATATGTCTACCATCGTTCGGTCAGAGTCT
+
9:;@@@CBCBBB?ACDDBBBBBBB?AAJ@CDCB;;7;=<<<00/717:6<68<873:9:9%91798884?<377*89;:=>>);B:?<@@?0@CGAE>BBAAA;;;0;@GG@DCB?ABAACCBBCBAA@B@@@@CBCC?BBBBBBBB@C@CBA?ADDCCBBB????BBB@ED@99:4:::::,7<=999:9:9%9A;??>:;:>888)8:=;>D8<7;?BBB?BBB?A@CAC?ABD>BBB<??@AAAABAADCCCBBBBBBBBB???@=AAA;;7;?=ABBBAA???
@ATNG8:00260:04871
GATGGTAGCTCGCTGATGATATCTCCAGAAGATCAGGAACTCTAGAGAATTCAGATTTTTAACACGAGAGTAAACGTAAAAAGAAGGTTTTACAAGACTCACGTAACAATATTGCAGCAGTACGCACACAATCGAAGCGCAGTAAAGGATGGCTAGTGTATCTAGCAAGAATACCACGAAAAGCAGAAAAAGAAGTACGCTATTAACTATTAACGTACCTGTCTCTTCCGAAACGAATGAGTACTACTCTCAGAGACACACTACCATCGTTCGGTCAGAGTCT
+
AABB@CBAA:?:555:<?;;;@AAB?BBC?;0000@8=*//<9455<;7<:@CC@@@@@2@<ABAAA@@>9:9,9994444)4;8>.555&555.5<<555;554.44.45>8==<56666<@CBBB@@?<?;;;=@?>=@?377(9<?9926@<<AB588?>;;?:76><///6=7-///&////;;;;+9:8==443:722,232225+2+28@AA;>D5549828-33:599<4<8=@@AB@B@?@B=>=>CA>?=0//77387555(//355/./9755
@ATNG8:00266:04873
GATGGTAGGACGAGCGTCTGAGAGGTACTCATTCGTTTCGGAAGAGACAGGTACGTTTAATAGTTAATAGCGTAACTTCTTTTTCTTTGCTTTCGTGGTATTCTTGCTAGTTACACTAGCCATCCTTACTGCGCTTCGATTGTGTGCGTACTGCTGCAATATTGTTAACGTGAGTCTTGTAAAAACCTTCTTTTTACGTTTACTCTCGTGTTAAAAATCTGAATTCTTCTAGAGTTCCTGATCTTCTGGTGTCTGATCTGTATCACTACCATCGTTCGGTCAGAGTCT
+
@:;5:<>C?BA;66?@BBCCBAAD<@@?>=9949@BD>CC?C?A@@@@CC@BAA;;;0<=ABAB?B?CBA>@00*0>:>>@@@,/00)9=9=4;;<<;A00+/;*//;?>C?BBBBBBCC?BBB>B@CBBBBB@@=@BBB?CCBBCCBBGBBBBBCDD?AA@?CC@C?AACB@ABCC>B;;;;;*;>C=CBCGI5BCCCC>C;;:BB@;999====,=@>@@>A>CC?;;;@@@C?D?DBBB@@=@BC?DDBAAACEDCGGCAAABCCD@CCEBB?BC?AABCBBBAA
@ATNG8:00270:04839
GATTAGTATAGAGCTCTACATAGTACTCATTCGTTTCGGAAGAGACAGGTACGTTAATAGTTAATAGCGTACTTCTTTTTCTTGCTTTCGTGGTATTCTTGCTAGTTACACTATCCATCCTTACTGCGCTTCGATTGTGTGCGTACTGCTGCAATATTGTTAACGTGAGTCTTGTAAAACCTTCTTTTTACGTTTACTCTCGTGTTAAAAATCTGAATTCTTCTAGAGTTCCTGATCTTCTGGTGTCGTCTATCATGTACTACCATCGTTCGGTCAGAGTCT
+
8:;9BDAA@CCCDBBBBCCCCCCEDDDD99;:CFF>CD?C?CCDBBBC?BBCCC@D?BBBB@B=BBBAAACCC?ABBBB1BB@B@@@;AFBB@BBB>BB>BBBB==;>BCCD@A>:==><><@@@@>>>>;>BBA:=<>>>>>=?>>>C888=8>>>=AA<A;>?>AA@@@A8==>AA5A<A<??>>=.??9880898///99:=4::::+;@@@B=B<@@;??AA@@@=A:?>??@B<>>@<??>:::@@@BAA<<=A?>@@<@??@@9=;7<>A@?=;>;
@ATNG8:00279:04864
GATGGTAGATACTCGCTGATACACCCAGAAGATCAGGAACTCTAGAAGAATTCAGATTTTTAACACGAGAGTAAACGTAAAAAAGAAGGTTTTACAAGACTCACGTTAACAATATTGCAGCAGTACGCACACAATCGAAGCGCAGTAAGGATGGCTAGTGTAACTAGCAAGAATACCACGAAAGCAAGAAAAAAGAAGTACGCTATTAACTATTAACGTACCTGTCTCTTCCGAAACGAATGAGTACGAGAGAGCACACGTGTCTACCATCGTTCGGTCAGAGTCT
+
:55B:BCBCCCCCAAACCFCCB99979CC@GDCCBB?B?BBCCCBA>@C@D@BBA@@@@A2A@EDABACCABBA7?@;;;;::%;<=:>=AA2?C>;@B>CCCC997;@BA?CCC@BCCCCBCCDDBBBCBBB?DBCC@BBBAABAA>B@CBB?BCCCCCCA?AAABBB@BB=999399999+9<<;99:9:9%9@<B:99BDAAA:>;>@AA6;7;>A@@=@BBAADA;=;999/:AA>BBBBBBBCBBBBBAAACBBBBBBB?8638BA>B?9999ABBBBABB
@ATNG8:00280:04838
GTTGGTAGTGATACAGATCAGACACCAGAAGATCAGGAACTCTAGAAGAATTCAGATTTTTAACACGAGAGTAAACGTAAAAAGAAGGTTTTACAAGACTCACGTTAACAATATTGCAGCAGTACGCACACAATCGAAGCGCAGTAAGGATGGCTAGTGTAACTAGCAAGAATACCACGAAAAGCAAGAAAAATGAAGTACGCTATTAACTATTAACGTACCTGTCTCTTCCGAAACGAATGAGTACGATGAGATCTCGTGTGCTACCATCGTTCGGTCAGATTCT
+
@@@D@DBAACCCCCCCCBCCDDCCCACBB?CCCCAB>B@BBBBBBD?CC?A?BBCBCBBB1=@BBBCFBBBCCD>B?@@BBB2BB@C@FDF;BBC@DCCCCCC@@>A@DC@DCC?BCCCCCBBDCCCBBBDD?CCBB?BBACCCCC@D?CAA?@CCCCCCC?CCCCCC?9959?=;>>9999+9==99999:(:A@?BBBBAADCC@C?BCCC?B@@?@CC@BBAAABA>C=A@@:AAA=AAABBBC?@>BBAABB==<==888@>>;?@@@B<>><>A>>>><>>
@ATNG8:00281:04840
GATGGTAGTATAGAGCTCTACATAGTACTCATTCGTTTCGGAAGAGACAGGTACGTTAATAGTTAATAGCGTACTTCTTTTTCTTGCTTTCGTGGTATTCTTGCTAGTTACACTAGCCATCCTTACTGCGCTTCGATTGTGTGCGTACTGCTGCAATATTGTTAACGTGAGTCTTGTAAAACCTTCTTTTTACGTTTACTCTCGTGTTAAAAATCTGAATTCTTCTAGAGTTCCTGATCTTCTGGGCTGCGCTGATATGCGCTACCATCGTTCGGTCAGAGTCT
+
35;A;DDBB@B;?:@=<@BCBBAACBBBBB:;6;AAB=CF@E@@AADBBA?>@@00+0:@=@?<@<?ABB@A@==899:99(3<6@CCF>BBAB<??A>??<?=>@981:@@@@>BC=AAD;C<AA::8<>><;:;A<AAAA>>>:;;@@>;<<=5:;;:==5;5;>>?>>>AB388@@@3@=A;>:<==,=<<@@///;;:99>>><:@@@,=///=6@9AA<AAB???@<@=@@@@@@:99:@29///<;:;>>>==;;;>?>;>>>BB=@@<@A>>>==>@
@ATNG8:00285:04842
GATGGTAGCGCACACATAGATACAGTACTCATTCGTTTCGGAAGAGACAGGTACGTTAATAGTTAATAGCGTACTTCTTTTTCTTGCTTTCGTGGTATTCTTGCTAGTTACACTAGCCATCCTTACTGCGCTTCGATTGTGTGCGTACTGCTGCAATATTGTTAACGTGAGTCTTGTAAAACCTTCTTTTTACGTTTACTCTCGTGTTAAAAATCTGAATTCTTCTAGAGTTCCTGATCTTCTGGATAGCGACGCGATATACTACCATCGTTCGGTCAGAGTCT
+
344>:>DABCEBACACCCECCCCBCCCCBBBB?BBBC=BB?A>@CBCCEC@DBCBBAF@BBCC?B?BCBCAA@A?<::::;*;B>BBDD>ECCC@CCCACH?AAADGD?BBDCCCCD@CCC?C@DCCCBBBB?BDCC?BBCCCBBBBBBCCCCCC?CCC@BB?B@CCCCCCBBB@CBBBB;B=B;:::::*:CBBB=A@BBBDCCBB@DDDD5EAABC@BACD@BBBCCBB?B@BBCCCC?AAB@CCBBBCCCCDCBBBCBBBCC?CCBBB@BC?BBBABCA::
@ATNG8:00287:04878
GATGGTAGTGATACAGATCAGACACCAGAAGATCAGGAACTCTAGAAGAATTCAGATTTTTTAACACGAGAGTAAACGTAAAAAAGAAGGTTTTACAAGACTCACGTTAACAATATTGCAGCAGTACGCACACAATCGAAGCGCAGTAAGGATGGCTAGTGTAACTAGCAAGAATACCACGAAAGCAAGAAAAAAGAAGTACGCTATTAACTATTAACGTACCTGTCCCTTCCGAAACGAATGAGTACTATGTAGAGCTCTATAATCGTTCGGTCAGAGTCT
+
8::C:CCBBCCBCCCDBBBCCB@994;@@<@CBADD<??ACBBDA?<??<?=@A??=?<==$98<==BBBBB<<;378:::;;;#:4.4.499+95515;;@BBB;:8;?BA@A@A=@@DCDDCCCCCCCCC9949@::6;BBBAB;:8;ACCCACBBCCCAA?ABAA@@<?=9:::9=>===5999;99:9:9%99;9949BBCBB=;789AA.818;@@B@CCDDE>C?A=A@@;@@@=????BCDCB???BBBCCABBBBB@BBAA97606AAA???>>
@ATNG8:00289:04842
GATGGTAGGACGAGCGTCTTAGAGGTACTCATTCGTTTCGGAAGAGACAGGTACGTTAATAGTTAATAGCGTACTTCTTTTTCTTGCTTTCGTGGTATTCTTGCTAGTTACACTAGCCATCCTTACTGCGCTTCGATTGTGTGCGTACTGCTGCAATATTGTTAACGTGAGTCTTGTAAAACCTTCTTTTTACGTTTAACTCTCGTGTTAAAAATCTGAATTCTTCTAGAGTTCCTGATCTTCTGGGCAGACTCTCACACGCCTACCATCGTTCGGTCAGAGTCT
+
344<8<BB@C??ADBCBBB@CBBB?BCDCCA@=A;;;0;C>C@CBGHCCC@CCCCC@B@CCCC@D@CBBBBAAAC>AABBA2AB?BABA;@B@=;?::39A<==>>7927@C@@ABB<??B?A=A>>====>=C>>><?>?AAA>>>>@A<<<<=5888=AA;?<>>>>>=AA@=@???@6?<A;>>>>>/>?>>A181888<<=<8839BBB/B>==<<@9>><AA??>>>=A;????CB:==@B:B@@>>>???AAAABB<>>A7;;>>><??=AAB@?@@?@
@ATNG8:00291:04859
GATGGTAGGCTCTGCTCTGACTCTCGTACTCATTCGTTCGGAAGAGACAGGTACGTTTAATAGTTAATAGCGTAACTTCTTTTTTCTTTGCTTTCGTGGTATTCTTGCTAGTTACACTAGCCATCCTTACTGCGCTTCGATTGTGTGCGTACTGCTGCAATATTGTTAACGTGAGTCTTGTAAAAAACCTTCTTTTTTACGTTTACTCTCGTGTTAAAAATCTGAATTCTTCTAGAGTTCCTGATCTTCTGGATATGAGTGACTCGTGCTACCATCGTTCGGTCAGAGTCT
+
7://*///)/::;/66>=;>;;;;=;?>@@A;<2:>?<=>7:64::<;;;697/0/7)/)////)616=99;6515=056>>>?&==@4=455)497;5;//)/5(--///<8<<>;;;//)/55053-//99:7;5:///)///7;==;;;=;::<;;7;>>?@@;@4:995=9=<<7<555555#55;4555555#5;;;;)////7///9>8===;$444595<9=>:=655<54.57:545=<.54516665=>>=<;;>==55/6--(-----(-;6==566@?>>
@ATNG8:00292:04840
GATGGTAGAGTACTCGCTGATACACCCAGAAGATCAGGAACTCTAGAAGAATTCAGATTTTTAACACGAGAGTAAACGTAAAAAGAAGGTTTTACAAGACTCACGTTAACAATATTGCAGCAGTACGCACACAATCGAAGCGCATTAAGGATGGCTAGTGTAACTAGCAAGAATACCACGAAAGCAAGAAAAAGAAGCTACGCTATTAACTATTAACGTACCTGTCTCTTCCGAAACGAATGAGTACACATCGTCGTGTCGTGCTACCATCGTTCGGTCAGAGTCT
+
9:8=;<00/////7779;;<<<;;;?4;;;5;555==8<8<<;@@@A?AD@C@BBBBBBBA3A>?>=BBBBBBBC8?>;;;;;':;:;;==@7>@>7<@;@>@@00*0*00*07>5::@59556=;AABAFCC?@@@@=@BCAAA=?:=:>??<BB@@<<::6:;?A??9;;283;8;;<>>.38>833777'97,3338<;600/396:=8;27187888077?@B@<7=7:::18;:7;>>>=AB=<<>6666;99:<;;;;;>@9<<===0657;<555<<<;
@ATNG8:00293:04830
GATGGTAGGCACTGCGCACACATCCCACGAAGATCAGGAACTCTAGAAGAATTCAGATTTTTAACACGAGAGTAAACGTAAAAAGAAGGTTTTACAAGACTCACGTTAACAATATTGCAGCAGTACGCACACAATCGAAGCGCAGTAAGGATGGCTAGTGTAACTAGCAAGAATACCACGAAAGCAAGAAAAAAGAAGTACGCTATTAACTATTAACGTACCTGTCTCTTCCGAAACGAATGAGTACTATAGACTATCTGAGACTACCATCGTTCGGTCAGAGTCT
+
:<@B@CBB::54444:445;=<:<C9;66=8<<<<==;?:;;@@@?B?BB?B?:::@AAAA3B?BBDCCCDCBBB<AAAAA@@,=B>B=BBB;CILIECBBCCHBB@B@BB@BBB@BCBCCCDCCCCCBBBCC@DBCC@CAAACAAA>A?B@@>ACCFCCCB?BBCBAA=993:@@9@?==>8;;;8889999%9?;??>@BAA>><>:=<DD1858>BBF@DDCBB??595:@@=@BB?BABCCCBBBBBAAB>>>:::@@A@@AA<??AAA=??9=993=?<<>
@ATNG8:00294:04847
GATGGTAGCACGAGTCACTCATATCCAGAAGATCAGGAACTCTAGAAGAATTCAGATTTTTAACACGGAGAGTAAACGTAAAAAGAATGTTTTACAAGACTCACGTTAACAATATTGCAGCAGTACGCACACAATCGAAGCGCAGTAAGGATGGCTAGTGTAACTAGCAAGAATACCACGAAAGCAAGAAAAAAGAAGTACGCTATTAACTATTAACGTACCTGTCTCTTCCGAAACGAATGAGTACTACGTCTCACTCTCGCCTACCATCGTTCGGTCAGAGTCT
+
;9;57<<;@@:<:;5;9<<@CBBBB?A;;:;ABB@@=A=BBBDCCC@CJ@D=@;;;;;;;':8@>00+09<>/00+:>@ABCC5CD@@@@CC:BCEAGDBBBCC:;:;?DB@BBB?CDDCBCBBCCCCCCCCC?CCBB>@?CBAAAB;B?A@@=@CBBBBBC@CCBABA?BB?>>?499999+9>>;99::::%:@;@????BBBB:>:=??A:>:>BCCC?BBCDCCC@C?AAA<ABB?BBBBBBCAAADGAAABBBBBBCCACBB@CBBBB@BB?BCBCCBB?>
@ATNG8:00295:04850
GATGGTAGAGTATCATGTGTATCTCCAGAAGATCAGGAACTCTAGAAGAATTCAGATTTTTAACACGAGAGTAAACGTAAAAAGAAGGTTTTACAAGACTCACGTAACAATATTGCAGCAGTACGCACACAATCGAAGCGCAGTAAGGATGGCTAGTGTAACTAGCAAGAATACCACGAAAGCAAGAAAAAGAAGTACGCTATTAACTATTAACGTACCTGTCTCTTCCGAAACGAATGAGTACTACTCTCAGAGACACACTAATCGTTCGGTCAGAGTCT
+
//0E;>BBBCBCCCC@@ACCCCCCC>BBB=@@@ABC@E@CCDBBAC@FHAE?A@@;;;;;':7C=@B>?EC9:9)9<55555$5<8>.555&555.5=?<=>>00/1//)/9:6;==;<ADC999BBBCAB>BAAA@BBBBBA@@=A?CBC?B;;9AA?@699>>>C=??>ACD@B>@>D<999:@@@@>,==:???@??=@@,0,0==8*/+/;=>>@CCBB@@@4:4:??6=?>:?CBBBBBDBCCCCCA@?CCCCB9:9A?A??@?;;;<DCDDD@AA
@ATNG8:00252:04908
GATGGTAGCTATACGTATATCTATGTACTCATTCGTTTCGGAAGAGACAGGTACGTTAATAGTTAATAGCGTACTTCTTTTTCTTGCTTTCGTGGTATTCTTGCTAGTTACACTAGCCATCCTTACTGCGCTTCGATTGTGTGCGTACTGCTGCAATATTGTTAACGTGAGTCTTGTAAAACCTTCTTTTTACGTTTACTCTCGTGTTAAAAATCTGAATTCTTCTAGGTTCTGTTCCTGGGTCTCTCTCTCACGCACTACCATCGTTCGGTCAGAGTCT
+
344:7::@;<<<>>;;;BCBBBHBAABBMDCC@BDDJ>FCGH@BBBB;;;?BBBBB=B7;?@@?>8<555:9:::588899)9<7::::/35:>7===4;;187<9;>174?>@@00,///595::>B><<949;<@,//68<=@@===<;;77:7;<=;;;5;:<;<<;7755/25555&5.73;7999)33555'..3...766649::8)..388386;>57733.3(..33.3.333,33.--6,,---2255685505978:0//-.88==6:::
@ATNG8:00256:04900
GATGGTAGCGCACACATAGATACAGTACTCATTCGTTTCGGAAGAGACAGGTACGTTAATAGTTAATAGCGTACTTCTTTTTCTTGCTTTCGTGGTATTCTTGCTAGTTACACTAGCCATCCTTACTGCGCTTCGATTGTGTGCGTACTGCTGCAATATTGTTAACGTGAGTCTTGTAAAACCTTCTTTTTACGTTTACTCTCGTGTTAAAAATCTGAATTCTTCTAGAGTTCCTGATCTTCTGGAGATATCATCAGCGAGCTACCATCGTTCGGTCAGAGTCT
+
::??;;<>>CBC@AABEEGAACBAAA@@<B@@<AAAA<AA=A?BBBBB@B>B@<<=8@<@BAA?BACCCC>BB=@<??@@A0;@<?ADD=B=B=666@<CBABBBBBB>CBBBBBCF@CDB@C@CBAAAAAB@BDCB;;:BBBBBBBDDBBBBAB>BBB?BC?B@;<;CDDCCC:;;BBB7B@C@CHFCG5CAAAA-00ABBBCAA@?BBAB,A;;;A=A?BDACDDCCCC@C@@@BB;;7<AB?BIICCCDCCCCCCCCBCCCC?C;;;B?AB?BBBA;;;;;
@ATNG8:00257:04908
GATGGTAGCGCGATATCAGCGCAGCCCAGAGATCAGGAAACTCTAGAAGAATTCATAGATTTTTTAACACGAGAGTAAACGTAAAAAAGAAGGTTTTTACAAGACTCACGTTAACAATATTGCAGCAGTACGCACACAATCGAAGCGCAGTAAGGATGGCTAGTGTAACTAGCAAGAATACCACGAAGCAAGAAAAAGAAGTACGCTATTAACTATTAACGTACCTGTCTCTTCGAAACGAATGAGTACGAGAGTCAGAGCAGAGCTACCATCGTTCGGTCAGA
+
3444058::<544955544444444;)5559;99;;.55)5554944.44.4.43335444444#47<;555///99:1///66666$//)/)3333$333,33733388<6<7==7=>=144=<?@A?@ACCBCC;;49599166?>>666:?9@::499=>@566055<:::7;;7;;:9<<981333,3==?=+;;7;<<=:<:==4848888182326==9<<55//7)//7:.7//)/44;<<:::<:>888:::888;3333/(////8066*////3
@ATNG8:00263:04926
GATGGTAGACATATCGTACTCTCTGTACTCATTCGTTTCGGAAGAGACAGGTACGTTAATAGTTAATAGCGTACTTCTTTTTCTTGCTTTCGTGGTATTCTTGCTAGTTACACTAGCCATCCTTACTGCGCTTCGATTGTGTGCGTACTGCTCAATATTGTTAACGTGAGTCTTGTAAAACCTTCTTTTTACGTTTACTCTCGTGTTTAAAAATCTGAATTCTTCTAGAGTTCCTGATCTTCTGGGTCTACGCTCGTCGCGCTACCATCGTTCGGTCAGAGTCT
+
:;AB?BCCCCBBBDBCCDDDCBCCCBBBBCAA?@CBC?BC@C?BBB@A@D@BBBA?=@=ABBB@B?AAACCBBBB?BBBBB3@A<B??>:?A@B@CBB?BA599ABBB?BBBFCA;;7;@@<A<A@@=<:::<?@@@8;:@BAB???@@@@AAA99:::<<8<8;;;A@??@@:>=?DD6B<?888888(8=<>>3;9<<<;<:787(79::)7=>9@7@9//-/:9;@@A<A=CBAAAA;?@AA:@@<>=@@:::?=<99666=7=====7AA<@@@@@@:;;
@ATNG8:00267:04926
GATGGTAGGTGCCATGAGTGTATCCAGAAGATCAGGAACTTCTAGAAAGAATTCAGATTTTTTTAAACACGAGAGTAAAACGTAAAAAAGAAGGTTTTTACAAGACTCACGTTTAACAATATTGCAGCAGTACGCACACAATCGAAGCGCAGTAAGGATGGCTAGTGTAACTAGCAAGAATACCACGAAAGCAAGAAAAAAGAAGTACGCTATTAACTATTTAAACGTACCTGTCTCTTCCGAAAACGAATGAGTACCTCTCAGACGCTCGTCCTACCATCGTTCGGTCAGAGTCT
+
////)//4.49454454<<<==BC=?;;6;;;@<<2;*//)/7////(4<5;7;;;3333333"33(399888773333&3777;;;;%33.348===+43928333998222'2.550622+22266558565=>>>@@<A@@@=>;;;A;;;;>;>>C?BBABCCCD=D?>>BA;??=AAB>B@:::,8<717=@@@@';;7;77::<755.517977758C7?>A@@=>===<==8<98888)8>><@BBBBBC?BBBAAAA>>>?@@@@<A6637>A??<>>9:>==>@???
@ATNG8:00269:04892
GATGGTAGTATATCGCGTCGCTATCCAGAAGATCAGGAACTCTAGAAGAATTCAGATTTTTAACACGAGAGTAAACGTAAAAAGAAGGTTTTACAAGACTCACGTTAACAATATTGCAGCAGTACGCACACAATCGAAGCGCAGTAAGGATGGCTAGTGTAACTAGCAAGAATACCACGAAAAGCAAGAAAAAAGAAGTTACGCTATTAACTATTAACGATACCTGTCTTCTTCCGAAAACGATGAGTACACACTCTCATATGACACTACCATCGTTCGGTCAGAGTCT
+
///:6;?BFBD=BCCBAA@<@966<9===9:>:=55055556696=9@=9B9=AABBBDC5C=AAA;;:BB;;;0:=;:999$5D??:===2BBBACA<;;::/0*/599399;5:;;?<<=BBB;;9@>>><?@?A;>>??@AAB>A?A;;:;BBBCCCC?:::@@@;?B?BBA1878777&737/7AABCB)BB=<>;>?A>A>>:=7:7:::==<99:55-57555+5:.5.3333&...--6--.333559:8222769::444==6:333828:6:8<8:?;<>
@ATNG8:00277:04881
GATGGTAGAGAGACTGTAGCGCACCAGAAGATCAGGAACTCTAGAAGAATTCAGATTTTTTAACACGAGAGTAAACGTAAAAAAGAAGGTTTTACAAGACTCACGTTAACAATATTGCAGCAGTACGCACACAATCGAAGCGCAGTAAGGATGGCTAGTGTAACTAGCAAGAAATACCACGAAAGCAAGAAAAAAGAAGTACGCTATTAACTATTAACGTACCTGTCTCTTCCGAAACGAATGAGTACGATGAGATCTCGTGTGCTACCATCGTTCGGTCAGAGTCT
+
=:@A=?CBBBCECBBBBGCCCCDB@CCCAFBBBCC=@<@BA;;9@=>A=@?===999999%:8=AACBBB?>?=57;444444#55.55::<0<>@<>C@ECB@;:6;?BB?CBB?BDBBBBFDCBCCCBCBA=AA;:6;AAACBACAFACAA?@AABCAAA?BCBBBA@::9,9==3:9:::,7<91//////$/;6///:?:@>@<?;;;;@:?;;;@@C?BB@@@?A>A?ABC>BBB@BBBBAADBBBCCCC>>>>==<;665<<;>:89A9<<9<:;:???<>
@ATNG8:00278:04907
GATGGTAGGCGTGTTAGAGTCTGCCCAGAAGATCAGGAACTCTAGAAGAATTCAGATTTTTAACACGAGAGTAAACGTAAAAAGAAGGTTTTACAAGACTCACGTTAACAATATTGCAGCAGTACGCACACAATCGAAGCGCAGTAAGGATGGCTAGTGTAACTAGCAAGAATACCACGAAAGCAAGAAAAAGAAGTACGCTATTAACTATTAACGTACCTGTCTCTTCCGAAACGAATGAGTACTATGAGATCTCGTGTGCTACCATCGTTCGGTCAGAGTCT
+
::@D?CCC?BACAD@@A@DCCCBCC>CCC?BBBCCC@C@CCCBBCB@CCACACBBCCCCB5B@BCCCCDCCBCC=CBBBBBB1??<?@CFC:CCC=AACB@AA>><>@CC?BBB?B>@@AA???C>>><;;A;A>>>6:8=<?@::6;=B@B?BBBABAAB>BBBAAA>AB?BBA>AABBB;?<=:>CCCC39868CCCBBBB@<@=@???<@=?=;9<;??@@<<=<A<@@@:@AA>?>?A??@CBBBBBBAAABBB?===A=>:=@B@D7;;<===AAC?>>
@ATNG8:00279:04893
GATGGTAGTGTCATGCGCGTCGTCCAGAAGATCAGGAACTCTAGAAGAATTCAGATTTTTAACACGAGAGTAAACGTAAAAAGAAGGTTTACAAGACTCACGTTAACAATATTGCAGCAGTACGCTCACAATCGAAGCGCAGTAAGGATGGCTAGTGTAACTAGCAAGAATACCACGAAAGCAAGAAAAAAGAAGTACGCTATTAACTATTAACGTACCTGTCTCTTCCGAAACGAATGAGTACTGTATCTATGTGTGCGCTACCATCGTTCGGTCAGAGTCT
+
344:5:@=00//779:59656;;;8=?D:@9///<8<8=@CCBCB?BA?A>@@@??BBC2A?AAAA@A??999/9@;:999'9?;@299,555.5;;:<<<AA;?<??:>@B<@ADCCCCGCCCCBBBCEACBBB?AABBBBBB@B?B;;7;BBABBCC@BBBAAB:??>999;>>99:,:?>;999999%9>9=:99?588A:=:<=>>8>:;9;:;@BBAAAAA?B>@AC<999?999AAAABBAB???BAA???>>0//;;5;6:;;<??;???=886>;
@ATNG8:00282:04922
GATGGTAGATATATGCACGCTCTACCAGAAGATCAGGAACTCTAGAAGAATTCAGATTTTTAACACGAGAGTAAACGTAAAAAGAAGGTTTTACAAGACTCACGTTAACAATATTGTAGCAGTACGCACACAATCGAAGCGCAGTAAGGATGGCTAGTGTAACTAGCAAGAATACCACGAAAGCAAGAAAAAGAAGTACGCTATTAACTATTAACGTACCTGTCTCTTCCGAAACGAATGAGTACTACTCTCAGAGACACACTAATCGTTCGGTCAGAGTCT
+
AACC@CAABCCCCCCCCCDDCCCCC?CED?DCCCBB@C@BBBCBCC?BB?B?AA@?@A@A2A?CBBBBBBB@@>6;<=>>?>0@B>A=@@@9@BC@EBBBBCCCD?B?BC?CCC?CCCDDABBBBCDDBBBB?CCCC?BBBBBBBB?C@CAA=ACCCCCCC@AAAABB@BB=>>?9<?<<<8?==;::9:9.:A?C@??BCCCA8>:>BBB7<7;ACBB?BBBAABC?B?BBD?BAA>ACBBBCCAABCCC???BCCBAAB@<<;??@B=?>@DDDCBB???
@ATNG8:00284:04901
GATGGTAGTGTCAGTGCGCGTCGTCCAGAAGATCAGGAACTCTAGAAGAATTCAGATTTTTAACATCGAGAGTAAACGTAAAAAGAAGGTTTTACAAGACTCACGTTAACAATATTGCAGCAGTACGCACACAATCGAAGCGCAGTAAGGATGGCTAGTGTAACTAGCAGGAATACCACGAAAGCAAGAAAAAGAAGTACGCTATTAACTATTAACGTACCTGTCTCTTCCGAAACGAATGAGTACATAGATATACGTATAGCTACCATCGTTCGGTCAGAGTCT
+
345@9<BBBCCBCBBCCBBCCBCCB@C@@=@@;;:A=B69:B@A>@;@@=@=AAABBCCC3CAK;9:C::9=889.9<;;8;8'37-32788+7885:::===933.3178433348<<=CCDFDCCCBBCCB@EFBB@BCAAAAAB?C@CCB?BBCDCAAA?CCCAAAB@C@>>>488<=<3??=<@@@AB2BD@D997AAA=>:=;>===:>:=BGEC@CAAACFE?B?BCD>BBB@BBBBCCCBBBCCCCACCAA@@>>>>><8<;?=@=@?<@?BCBB@AB
@ATNG8:00284:04902
GTTGGTAGTGATACAGATCAGACACCAGAAGATCAGGAACTCTAGAAGAATTCAGATTTTTAACATCGAGAGTAAACGTAAAAAGAAGGTTTTACAAGACTCACGTTAACAATATTGCAGCAGTACGCACACAATCGAAGCGCAGTAAGGATGGCTAGTGTAACTAGCAAGAATACCACGAAAAGCAAGAAAAAAGAAGTACGCTATTAACTATTAACGTACCTGTCTCTTCCGAAACGAATGAGTACCTCTCAGACGCTCGTCCTACCATCGTTCGGTCAGAGTCT
+
@?=:5:;;A@BBBBBBCCBBBB<>>466>:<A@@@=9=.44<::>>;//+/16:;=????,=<?933?===;?;<633//888'//(/(///&/9917898866//(/4883--.(..../5<>>>>>=B@@A?ABBB?CCCAA@@?;@=A;;6;A@?<:00+////332773877176////&///(//////$/>4334:::8:<17277797>;<=AAA=;:9@@?A=A7::A;A??<?@?@?>><>ABAB997?@<<8>A<>>>=A=88:=AA?CCCCCAA::
@ATNG8:00284:04921
GATGGTAGATACTCGCTGATACACCCAGAAGATCAGGAACTCTAGAAGAATTCAGATTTTTAACACGAGAGTAAACGTAAAAAGAAGGTTTTACAAGACTCACGTTAACAATATTGCAGCAGTACGCACACAATCGAAGCGCAGTAAGGATGGCTAGTGTAACTAGCAAGAATACCACGAAAGCAAGAAAAAGAAGTACGCTATTAACTATTAACGTACCTGTCTCTTCCGAAACGAATGAGTACGAGAGAGCACACGTGTCTACCATCGTTCGGTCAGAGTCT
+
98@:5:<<ACCCC@;69B@ABBAAA<ACC=@@@@;;7;;@>@00/<6999=;?8773999'8<><79777;78;17899999(44256;<<2=>>;>DBBBB;;;<?9;:29>>:;>B>BBBGEBBBA@:99.44995:<:::598=@=@992948:@<=<:=<:98;233/8@>8>:766.6//(/::>?0;?5=8=??>;793:6997C:=:>>@@@5:9=<<87137;<<3;::6=BAA=B===@?BBA?BA997??>>685358///0//;?==A@@A@@
@ATNG8:00286:04910
GATGGTAGACACGTGTGCTCTCTCGTACTCATTCGTTTCGGAAGAGACAGGTACGTTAATAGTTAATAGCGTACTTCTTTTTCTTGCTTTCGTGGTATTCTTGCTAGTTACACTAGCCATCCTTACTGCGCTTCGATTGTGTGCGTACTGCTGCAATATTGTTAACGTGAGTCTTGTAAAACCTTCTTTTTACGTTTACTCTCGTGTTAAAAATCTGAATTCTTCTAGAGTTCCTGATCTTCTGGCTCTCGTAGACAGATACTACCATCGTTCGGTCAGAGTCT
+
88:C;DBBBBB@@;>@;@<>CCCCCBBBABAB>DGDH?DC@D@BBCABDB<A@@@A>A?@@AC@EACBBBAA@=B8BBAAA1AB@B???7?A@@=@::3:@39:93;<4:BBBBBBB@@;;;@<@CE;;;;@=AA@A8;;@===?>==B@@<<<<8688:>>7;7;>>A@@@BC:=====2=;@:>>===/>>ABB:@@@?>=?@:;8;DFE/C;:;A=A=AA;@@B@???=A<;;:@>=8>>=9>>::;?AA@@??A>>>AA==:===>@<@A=AA??@@@@@
@ATNG8:00253:04941
GATGGTAGGCACTTGCGCACACATCCCAGAAGATCAGGAACTCTAGAAGAATTCAGATTTTTAACACGAGAGTAAACGTAAAAAGAAGGTTTTACAAGACTCACGTTAACAATATTGCAGCAGTACGCACACAATCGAAGCGCAGTAAGGATGGCTAGTGTAACTAGCAAGAATACCACGAAAGCAAGAAAAAGAAGTACGCTATTAACTATTAACGTACCTGTCTCTTCCGAAACGAATGAGTACTACTCTCAGAGACACACTACCATCGTTGTCAGAGTCT
+
BBBB?BCB=@@44.44449;BBBABC<A?C<;>?@@@7@7<<<<@;;7?===8==994444$438:;<<<;;000+0//7777'7;4:.555&5;;299@@:<<6509?9949@<5:::9=@A;699BCBCBC?A:99:>:;@BB=B?C:;95388:9;;<A@B@?A<<6<?137:687887.;;<8<=>>>,79175::?>:>?:=688??497;8@?@=A????@@=@599B>ABC>===C=BBB@@@BBBBBBBCC><<>8:7663---(-22--.822.
@ATNG8:00257:04962
GATGGTAGACATATCGTACTCTCTGTACTCATTCGTTTCGGAAGAGACAGGTACGTTAATAGTTAATAGCGTACTTCTTTTTCTTGCTTTCGTGGTATTCTTGCTAGTTACACTAGCCATCCTTACTGCGCTTCGATTGTGTGCGTACTGCTGCAATATTGTTAACGTGAGTCTTGTAAAACCTTCTTTTTACGTTTACTCTCGTGTTAAAAATCTGAATTCTTCTAGAGTTCCTGATCTTCTGGGTCTACGCTCGTCGCGCTACCATCGTTCGGTCAGAGTCT
+
///:6:ACC@@@EDCBBCCCCCCCCCDDCC@@;@AAA6;;?B@EDCBBBC?C@A?B<?:>BBB>B9===B<<<==8=====+;:4:333,3;;;7===>CB@998BBB?BBBBB@@@:??D;@<@A@?????=AAAC<AAAAAAAAAA@A?>88:<>??<==:=<@@AAAEA??:>ADDD/B=C;88888(8=<<=3;;?>??=<=>4::;:+5AA>@9>=AD<CCB@=>><@=??AA>>;>?>>9>@@@???@A>>>==@>>>@<@?@>>:>>=@@@AA>==>
@ATNG8:00262:04930
GATGGTAGTGTCATATGAGAGTGTGTACTCATTCGTTTCGGAAGAGACAGGTACGTTAATAGTTAATAGCGTACTTCTTTTTCTTGCTTTCGTGGTATTTCTTGCTAGTTACACTAGCCATCCTTACTGCGCTTCGATTGTGTGCGTACTGCTGCAATATTGTTAACGTGAGTCTTGTAAAACCTTCTTTTACGTTTACTCTCGTGTTTAAAAATCTGAATTCTTTCTAGAGTTCCTGATCTTCTGGGTGTATCAGCGAGTATCTACCATCGTTCGGTCAGAGTCT
+
@>CC?CCBDBBCDGCBBBCCCFIDCCCDCCCD?CBCC>CD@C@BBBCDCH@CACCC@CADECC@CACEECCCCCCACBDDC3CC@CBBB>BBAA=@;;;0;C5;;CCCC@CCCHCHCC@BCC@C@CCCHBCBC@CCCC@CCCCCCCCCCCCCBBBC?DBB?BC>A?CCBBCCCCD=A;;;;.;>C=;;;;.;CBCD>CCCCBBCC;;;0;;;;*;ABBB=A>;;;0;CBACBB?B@BBCCCB?B;;;6;AAABBBCCDCCCCCCDCB?BBB@B>AB@BCDCBBB::
@ATNG8:00262:04955
GATGGTAGTGCGTGAGATAGAGACCCAGAAGATCAGGAACTCTAGAAGATTCAGATTTTTAACACGAGAGTAAACGTAAAAAGAAGGTTTTACAAGACTCACGTTAACAATATTGCAGCAGTACGCACACAATCGAAGCGCAGTAAGGATGGCTAGTTTAACTAGCAAGAATACCACGAAAGCAAGAAAAAGAAGTACGCTATTAACTATTAACGTACCTGTCTCTTCCGAAACGAATGAGTACGAGAGAGCACACGTGTCTACCATCGTTCGGTCAGAGTCT
+
:;AC@BBCCCCBBBCBCCCCDGCCC?BBCACDBBECAC@CCCCCFC@A@AACBAAADDG1A?DD@AACCCBBB=AAABCCB5BD@C@CEE;CCC@DBBBCCDCC@B@CC@CCB@CDBCBBDBBBGCCBBBC?BCCC@AAABBBBB?B@C:;;;CC@@@;@?ACCCCC@BB?BCC@BBBCB>???=@@??=.??<@ABAA?>@B@C@CCCD>?=@BCAA>BDBBAAB>A?BBB@BDC@DCCCBBBCDCAAABBBBBCCCAAAABC>BBBBB>BB?BBBBBBB??
@ATNG8:00281:04939
GATGGTAGTATCTGCACACTCTGTCCAGAAGATCAGGAACTCTAGAAGAATTCAGATTTTTAACACGAGAGCAAACGTAAAAAGAAGGTTTTACAAGACTCACGTTAACAATATTGCAGCAGTACGCACACAATCGAATCGCAGTAAGGATGGCTAGTGTAACTAGCAAGAATACCACGAAAGCAAGAAAAAGAAGTACGCTATTAACTATTAACGTACCTGTCTCTTCCGAAACGAATGAGTACACATCGTCGTGTTGTGCTACCATCGTTCGGTCAGAGTCT
+
=:@C@DCA?@ABAABDFCCCCCCCC@CFDACCCEBB@B@BBCCCBB?BE@B?@@?BCDEC3C?BBBBBDCDCBB=B;::FEF3BB>A6;;;5<CC?CBBBBBFDF@C@CC@CDE@BA@CCCCCCCCBBBCCCBABBDABBBDCCBB@B=@998:BBBBCCC@CBBBCC@CC@@@?=@AAAC>999?ABCBB3BF@BBB>>>>A?3849AAA=A>??BJJACC;;;CB<@=@BB=C@@=@BAACCCCABCCCCBBBBB@CC@@@BB?BCDCC?BB?BB=?@BBCA
@ATNG8:00287:04951
GATGGTAGGACGAGCGTCTGAGAGGTACTCATTCGTTTCGGAAGAGACAGGTACGTTAATAGTTAATAGCGTACTTCTTTTTCTTGCTTTCGTGGTATTCTTGCTAGTTACACTAGCCATCCTTACTGCGCTTCGATTGTGTGCGTACTGCTGCAATATTGTTAACGTGAGTCTTGTAAAACCTTCTTTTTACGTTTACTCTCGTGTTAAAAATCTGAATTCTTCTAGAGTTCCTGATCTTCTGGTGTCGTCTATCATGTACTACCATCGTTCGGTCAGAGTCT
+
348=9<AA@C@;:;ABBDCBB;<<@BBCDDBB@BBBB>BB?B@DDBBBCD?BBDCC@B?CCCC?A?BBBBCCCBC=>@@@@0@B>?9;:69@AC?CAB>AD=@AABBC@CDCCCBBB@CCB=@>AB@@@BBB@BCCC?CCDDBBBCCBBBCCCCC@C@@>AB?C?@@@BBBBBD@CBAAA7A>B>AAAA@,@ABBB=CCECCCCCBB?BBBC2BAABLAEABB?BEDDEBB?B@CB?@@B=A@A?@@ABBAB@@@;;;;;;;;CC?B;;;B?;;:;CBAACB;;
@ATNG8:00292:04973
GATGGTAGAGTACAGTGTAGTAGACCAGAAGATCAGGAACTCTAGAAGAATTCAGATTTTTAACACGAGAGTAAACGTAAAAAGAAGGTTTTACAAGACTCACGTTAACAATATTGCAGCAGTACGCACACAATCGAAGCGCAGTAAGGATGGCTAGTGTAACTAGCAAGAATACCACGAAAGCAAGAAAAAAGAAGTACGCTATTAACTATTAACGTACCTGTCTCTTCCGAAACGAATGAGTACACACTCTCATATGACCTACCATCGTTCGGTCAGAGTCT
+
@AAB@CA@@CBBA@?966<>>?ABA?AEEBBABBAB=A>BABBAAA@DB?D?BA:9:?<<,=5988:<;;;8881339<>>>*55.5.555&5<=:=?>?ECCAB:;:<C?CBF@BBA@ABCCCBBBBBBAA@CBBB@BBC@A@BB?C?BA@>@CBCCCCC@BBBBBB?BB@AAA?CCA@@8;;<899::::%:<;;=8=85A?:;><99??3>:>>@@@<@BAABBC@C>@AD>CCD<>>ACCCBCB???@AA887<@@@;???;@?87:8;;6;>?<=:;48
@ATNG8:00292:04975
GATGGTAGATACTCGCTGATACACCCAGAAGATCAGGAACTCTAGAAGAATTCAGATTTTTTAACACGAGAGTAAACGTAAAAAGAAGGTTTTACAAGACTCACGTTAACAATATTGCAGCAGTACGCACACAATCGAAGCGCAGTAAGGATGGCTAGTGTAACTAGCAAGAATACCACGAAAGCAAGAAAAAGAAGTACGCTATTAACTATTAACGTACCTGTCTCTTCCGAAACGAATGAGTACTGTATCTATGTGTGCGCTACCATCGTTCGGTCAGGTCT
+
344:7<?@ABCBC;;;@AABBBAAA8A@@=@CCCBB?B?BACCCBB@CD>A=>@@:9:9:9$96?;=?==?<8@B<ABBBCCC5@@=A=BBC;BBC?ABCCBBB;:4::@?;ABB?BBCCCCDCBBBGFAAAC@BBBC?CCBCCCAA>B@CBC@CCCCCBBC?BBBBBB?@@:99939=>>>9?::3999::(7?:@?BBBBAAA=C<???B<?<>>BCE@CDA??BB?A;:::59>>?????B???CBBBCBB@??AAAAAAA>?;>@BDD:==188:;5:=<
@ATNG8:00295:04947
GATGGTAGCGCATATCAGCGCAGCCCAGAAGATCAGGAACTCTAGAAGAATTCAGATTTTTAACACGAGAGTAAACGTAAAAAGAAGGTTTTACAAGACTCACGTTAACAATATTGCAGCAGTACGCACACAATCGAAGCGCAGTAAGGATGGCTAGTGTAACTAGCAAGAATACCACGAAAGCAAGAAAAAGAAGTACGCTATTAACTATTAACGTACCTGTCTCTTCCGAAACGAATGAGTACGTGTGCGACGTGTCTCCTACCATCGTTCGGTCAGAGTCT
+
;<AC@B@@@BDB;9:CBBBBBBBBC=@A@?@A@CAA8:69>?>@>@;>@<@;=??;;;;;*:>BBCCFCDCEDD>CCCCCCC5CC?C@BBB:BBCADBBBCCCCB?C@CC@CCB@CCCCCBBBBCBBBBBCI@CCDD>ABBBBBBC?CACCC=CCDDBBAC@DBBB>>:;;5:@@;@@???9?>>;::::9(9A?B???BCCCC>A?BFBB?B?B@BBB?@@@@@DC?B?AAA>BDD@DCDCCBCBCCBBABCCCCCCAAA?BBB?BBCCC?AA>ABCBBBBBB
@ATNG8:00255:05026
GATGGTAGCTCGCTGATGATATCTCCAGAAGATCAGGAACTCTAGAAGAATTCAGATTTTTAACACGAGAGTAAACGTAAAAAGAAGGTTTTACAAGACTCACGTTAACAATATTGCAGCAGTACGCACACAATCGAAGCGCAGTAAGGATGGCTAGTGTAACTAGCAAGAATACCACGAAAGTAAGAAAAAGAAGTACGCTATTAACTATTAACGTACCTGTCTCTTCCGAAACGAATGAGTACACATCGTCGTGTCGTGCTACCATCGTTCGGTCAGAGTCT
+
ABBC@CBCBCBBCCCCABBBBBBCIACCCACCCDBB@B@DDCCCCC@DC?A>ACCCCACC2D?BB99:BAA99949?@CDCC3DE@C5;;;.;BC?CCDCCCFDB<@<@A=@@A>ACCCCBCDDDCBBBDDD?ABCC?AAAABBBA?D@DAA?BBCBCBCB@BCB????BB@BBB<??CCC>A9;5:;;;<*<C=A@@@B?A@?;@=<9993<3735:>;@CBBABD@B?>??9>?A?BBCCCCCBBBC???CCBCECBB??@DC@BBBBB?BB?BBBBAA@CC
@ATNG8:00256:05000
GATGGTAGCTCGCTGATGATATCTCCAGAAGATCAGGAACTCTAGAAGAATTCAGATTTTTAACACGAGAGTAAACGTAAAAAGAAGGTTTTACAAGACTCACGTTAACAATATTGCAGCAGTACGCACACAATCGAAGCGCAGTAAGGATGGCTAGTGTAACTAGCAAGAATACCACGAAAGCAAGAAAAAGAAGTACGCTATTAACTATTAACGTACCTGTCTCTTCCGAAACGAATGAGTACAGAGAGCACACGTGTCTACCATCGTTCGGTCAGAGTCT
+
95;F?CFBBBBCCCCBBBCCCCCCCAECC@AAAFCB@B@CCDBBBC@CC?B?BDC@AAAA2@?BBBBBCBBBAB=A?:;:::*:B?E@CDD<CAA?ADGCDCCBB?B@BB@CCC?BBBCCCCCCDDCBBBBB?CCBB?CCCBBBAA?B@CBB?BCDCCCCC?AAAAAA?CC?@>?499==<8????BCEEC3CB?B::9CAA??<><>?@@<?;>BDDD@BBCBABA?B?BGD@CBB?BBBBCCCCCBBAA@@CBBBB@@AC??;?AAAB@BB?>ACCBBA>>
@ATNG8:00258:04999
GATGGTAGAGTATCATGTGTATCTCCAGAAGATCAGGAACTCTAGAAGAATTCAGATTTTTAACACGAGAGTAAACGTAAAAAGAAGGTTTTACAAGACTCACGTTAACAATATTGCAGCAGTACGCACACAATCGAAGCGCAGTAAGGATGGCTAGTGTAACTAGCAAGAATACCACGAAAGCAAGAAAAAGAAGTACGCTATTAACTATTAACGTACCTGTCTCTTCCGAAACGAATGAGTACACACTCTCATATGACACTACCATCGTTCGGTCAGAGTCT
+
455<8<BBBBBBCCC@AACAAADCC@BCC?CCCB999:?CBBBCCC@BB?C@CDBBBBBB2B?BCBBBCCICCC>CBBBDCC3CC@C@CCC;CCCACCDCC@@00*0<><;?@B>?>?ACBCCCCCCCDCCC<@>?@;@AAAAA@@<A?CBB@BFECBAAC@CCA@AA?CC@BBB=?>AA?6==>8<>>@@2@B?C::9CCCBB?B?BBB@7<8<BHHL@BBB@@AC?B?DCF=BBA?AAABBBCCBBBBBBBAAABCCDBCBBB@BAAAD@CB>AA@AAAAAA
@ATNG8:00260:05027
GATGGTAGGCGAGAGTGAGACGCAGTACTCATTCTTTTCGGAAGAGACAGGTACGTTAATAGTTAATAGCGTACTTCTTTTTCTTGCTTTCGTGGTATTCTTGCTAGTTACACTAGCCATCCTTACTGCGCTTCGATTGTGTGCGTACTGCTGCAATATTGTTAACGTGAGTCTTGTAAAACCTTCTTTTTACGTTTACTCTCGTGTTAAAAATCTGAATTCTTCTAGAGTTCCTGATCTTCTGGGTGCGCTACAGTCTCTCTACCATCGTTCGGTCAGA
+
345<9<<>9<<<=<<<=@BC@<<<@?>@:669499;;0;=8=7??@@?CCGBBBBC@DBCCCDAE@BBBBCCGDG@<;<<<);<38<<<6<===:6668<<55948:889<889;::49;;48489778?AA=>?>A>889AA>>>><=@;8787/69=8=<492799;=;99<176666'64:49898:+:<>AD7;;A@>=9>//+/988+66:;91717<6;985///4;6;;>>>A>666>1///78899977999<7;;;,-,,,60220,,-7-
@ATNG8:00261:05017
GATGGTAGGCGTGTGAGAGTCTGCCCAGAAGATCAGGAACTCTAGAAGAATTCAGATTTTTAACACGAGAGTAAACGTAAAAAGAAGGTTTTACAAGACTCACGTTAACAATATTGCAGCAGTACGCACACAATCGAAGCGACAGTAAGGATGGCTAGTGTAACTAGCAAGAATACCACGAAAGCAAGAAAAAGAAGTACGCTATTAACTACTAACGTACCTGTCTCTTCCGAAACGAATGAGTACAGAGAGTACGATATGTCTACCATCGTTCGGTCAGAGTCT
+
8:<C@CCC@@AACJDCCCBBCBBCC=DCFA;;;B<;4:2:?=>=?B;9:.9.99=00000$030////4:;;;;49999999'8;989;AB1BB>8=748C><88=@>??8>55.2:699888<>8:;@@@A5776;/66555:<<=9>:;<@;;=@@888A589@@>>9>B?@A@????==5=:9389999(9=9=>9:>>:;:;?388>>8818::9818>>>988;><A=>6=00,0===;????BABBBA>>?HAAA8//6<6;///=5::6;AC=:77//
@ATNG8:00268:05010
GATTAGTATAGAGCTCTACATAGTACTCATTCGTTTCGGAAGAGACAGGTACGTTAATAGTTAATAGCGTACTTCTTTTTCTTGCTTTCGTGGTATTCTTGCTAGTTACACTAGCCATCCTTACTGCGCTTCGATTGTGTGCGTACTGCTGCAATATTGTTAACGTGAGTCTTGTAAAACCTTCTTTTTACGTTTACTCTCGTGTTAAAATCTGAATTCTTCTAGAGTTCCTGATCTTCTGGGTCTACTGCTCGTCGCGCTTACCATCGTTCGGTCAGAGTCT
+
8::7CBBBBCBBBDCCCCCABAGGCCCBAA=@@@@;@@?C@BDDCDCD>@AC@@=A?A@CC?A;ACA985<;;6>:988'73,37>91:A9:7:@@;::39@=>?A?BCBCBBBB?>@@<?<AAA@:;;;9===>>D888<;>>BBBB@<;;?;===8==7<8==?AA@@@?::8888(76>9=9:::*:9333(--6--,6--.(/..&.67883858;3;757::;17179=:<=8===>7=>77///69998@@@@;;6;?:>?A==:=A7;;BBA<<;:
@ATNG8:00273:05000
GATAGTGTCATATGAGAGTGTGTACTCATTCGTTTCGGAAGAGACAGGTACGTTAATAGTTAATAGCGTACTTCTTTTTCTTGCTTTCGTGGTATTCTTGCTAGTTACACTAGCCATCCTTACTGCGCTTCGATTGTGTGCGTACTGCTGCAATATTGTTAACGTGAGTCTTGTAAAACCTTCTTTTTACGTTTACTCTCGTGTTAAAAATCTGAATTCTTCTAGAGTTCCTGATCTTCTGGGATGTGTGCGCAGTGCCTACCATCGTTCGGTCAGAGTCT
+
AAABBBBBBCCCBBBCCCDDDBAA@@@>?9=>@?=BB@C@CCCBBCCADBCCEACACFCF@E@CCDBABCCB>:9:::*:D?ABAF>CCBB@BCC@CC9;;BBBC@CCCDCCCB?CCC@B?CCC@AA@?<?BCD?BBCAAACBFCCDCBBCB@@@AACC@C?CBBBCBCAA=@;;;;.;@E@AAAAA1@CDIK=ABDBBCMGCD8;;;;*;BBBEAG@CC@BCBCBBB@C@BBBBBB@B@>@9=0000A>CCAAAABB?AAA@CCCBD@CHBCCCCCCCA@
@ATNG8:00275:05015
GATGGTAGCAGACGTGACAGAGCGCCAGAAGATCAGGAACTCTAGAAGAATTCAGATTTTTAACACGAGAGTAAACGTAAAAAGAAGGTTTTACAAGACTCACGTTAACAATATTGCAGCAGTACGCACACAATCGAAGCGCAGTAAGGATGGCTAGTGTAACTAGCAAGAATACCACGAAAGCAAGAAAAAGAATTACGCTATTAACTATTAACGTACCTGTCTCTTCCGAAACGAATGAGTACGTGTGCGACGTGTCTCCTACCATCGTTCGGTCAGAGTCT
+
6::;6?/55::::;99;55<<<BCC>CCD?@@CDCC:;8:AA@AAA>@?;>>@@::8@@A1B>BCBBBBBABBC=@?A>=>>0@D?D=BBB6;;A>@CAA@@;>>:C@BB=ABB469B<@@966CBCCC;;;===44.5;:9;544297@9969@CCBBBB>BA@??>>@A577=6::::92833,33777'3>;@:==>8A<<695:;;;49477@BB?AB?>?@?=>6788)887/788>?>@CB@@:;<<;779>9771777175557,7>;?@BB==;<<
@ATNG8:00292:04996
GATGGTAGAGAGACTGTAGCGCACCCAGAAGATCAGGAACTCTAGAAGAATTCAGATTTTTAACACGAGAGTAAACTGTTAAAAAAGATGGTTTTACAAGACTTCACGTTTAACAATATTGCAGCAGTACGCACACAATCGAAGCGCAGTAAGGATGGCTAGTGTAACTAGCAAGAATACCACGAAAGCAAGAAAAAGAAGTACGCATATTAACTATTAACGTACCTGTCTCTTCCGAAACGAATGAGTACGTGTGCGACGTGTCTCCTACCATCGTTCGGTCAGAGTCT
+
//;B:>CBBBBB;99?@@@@?:99@)55@5:99:>A>A?@==<<@@?BB?=8<?773333$38333;<>:///>3//0.*-9999%7///1666.789(////(/;677=,3.33378848===>@<<<<;;;=;;;?CBBB@DCCCCBBB?C?BCB?AA@@B:;:@BBBBCC@CD=??E=???@@98883/////'/84///69/////*/6;>>:6;6823994773373<493666.6//(..339755222577<<<=>@DAA<=8818<<8;6;@>A@BBBBAAA
@ATNG8:00292:04999
GATGGTAGGTGCACATGAGTGTATCCAGAAGATCAGGAACTCTAGAAGAATTCAGATTTTTAACACGAGAGTAAACGTAAAAAGAAGGTTTTACAAGACTCACGTTAACAATATTGCAGCAGTACGCACACAATCGAAGCGCAGTAAGGATGGCTAGTGTAACTAGCAAGAATACCACGAAAGCAAGAAAAAAGAAGTACGCTATTAACTATTAACGTACCTGTCTCTTCCGAAACGAATGAGTACCTCTCAGACGCTCGTCCTACCATCGTTCGGTCAGAGTCT
+
?@@D@CBB???@BA@@BCCCIBBBGACBB@BBECCC?A=@AAABBC@CB@CAGCA@ABBA2A?BCBAABB<<;;0<AA?>>>(>949.555&59;4;;<??>>00-0:>>=@AB?BBBBBDBBCBCCCCBBB@BDDC@BBCCBAAA@FACBB@BCCCCAAA@CCCABB@BB@AAA@BBBBD=@992998988%9>;897???@:84733756+5177>>@@CBBBCAB?C8::C=@A@7:8???@C@CAAACBCB@??BA@A?????ABA>A?BC@BBCCDDDA@
@ATNG8:00293:04998
GATGGTAGCACACGAGATCTCATCGTACTTATTCGTTTCGGAAGAGACAGGTACGTTAATAGTTAATAGCGTACTTCTTTTTCTTGCTTTCGTGGTATTCTTGCTAGTTACACTAGCCATCCTTACTGCGCTTCGATTGTGTGCGTACTGCTGCAATATTGTTAACGTGAGTCTTGTAAAACCTTCTTTTTACGTTTACTCTCGTGTTAAAAATCTGAATTCTTCTAGAGTTCCTGATCTTCTGGGTCTACGCTCGTCGCGCTCCATCGTTCGGTCAGAGTCT
+
BBBD@CCACCCCBBBCCBBCCBBBCEGBB@BB<BBBC>CC@C@CCDBBAA@CCC@@?@ACCCC@C;:<CCCBBBB?AA@AB5BB@CAAA=AFCC@CCB=@@7;:@CAA?BCCBBBCC@CBB>B>BBBBA@@@@BBBC?CCCCAA>@@@BB@>:::<??@<AB<?<>>>>>>BBB<>>@@@5@=C8<<CCD/>>>>>6=;;;??A???=BBBB/B888A:>:>A=B???A@@<>;>BBBAA;@@AA9??@@AA>=787888??BC9=<@@@===:>A@@?===>
@ATNG8:00297:05011
GATGGTAGATACTCGCTGATACACCCAGAAGATCAGGAACTCTAGAAGAATTCAGATTTTTAACACGAGAGTAAACGTAAAAAGAAGGTTTTACAAGACTCACGTTAACAATATTGCAGCAGTACGCACACAATCGAAGCGCAGTAAGGATGGCTAGTGTAACTAGCAAGAATACCACGAAAGCAAGAAAAAGAAGTACGCTATTAACTATTAACGTACCTGTCTCTTCCGAAACGAATGAGTACACATCGTCGTGTCGTGCTACCATCGTTCGGTCAGAGTCT
+
:5@?7<BCFEBBBBBCDCAACBGDE?BCB@CDBB@@>@@BBBDDBB?BC?C@BBA@AAA@2A?BBBBBCCA?><5<<;;;;;$9<.5.5990;C@;@C@BBBB;;592:95?@A@CB@<BBBCCCCBBBBBBABCCB?BCDBBADA;?<@;;7;BA@A@@?=AABCCB@CC>AAB?B>>>?8<77188999(9@;@ABABB@BB<?<>@@A<?<@?BBB@@@?BBBB?A?:::5:?A:??BBCBBBB???BBBAA@>>>????AB@CBBBB=??9?B::9BA>>
@ATNG8:00251:05075
GATGGTAGCACGAGTCACTCATATCCAGAAGATCAGGAACTCTAGAAGAATTCAGATTTTTAACACGAGAGTAAACGTAAAAAGAAGGTTTTACAAGACTCACGTTAACAATATTGCAGCAGTACGCACACAATCGAAGCGCAGTAAGGATGGCTAGTGTAACTAGCAAGAATACCACGAAAGCAAGAAAAAGAAGTACGCTATTAACTATTAACGTACCTGTCTCTTCCGAAACGAATGAGTACCTCTCAGACGCTCGTCCTACCATCGTTCGGTCAGAGTCT
+
85:>;>CBABBABCBBBDEDCBBBB@BCC?CBCB@@>AADEDBBBC@BB@B@BBBBBDDD3C@CCCCCCCCBA?8<<:;;;;*;C>B5;;;6;DDADCCCCCCDD?C@BB?BDD?AACCCCCCEBBBD@@BD?BBBB@BBBBBBAB>CACAA?ACCFCCCB?BBABBA?BB?@AA?BBCCC>???>A@@AB2AB?BA@@B@@@@<@<>=>=8<9=@BBB@CBAAABC@C?BAC=CBC?CBBBBBD?CAAACCCB>?>>>?@<@AA<@??6878B?BCBCBB?>?
@ATNG8:00256:05068
GATGGTAGAGTACAGTGTAGTAGACCAGAAGATCAGGAACTCTAGAAGAATTTCAGATTTTTAACACGAGAGTAAACGTAAAAAGAAGGTTTTACAAGACTCACGTTAACAATATTGCAGCAGTACGCACACAATCGAAGCGCAAGTAAGGATGGCTAGTGTAACGTAGCAAGAATACCACGAAAGCAAGAAAAAGAAGTACGCTATTAACTATTAACGTACCTGTCTCTTCCGAAACGAATGAGTACTGTATCTATGTGTGCGCTACCATCGTTCGGTCAGAGTCT
+
2,,,(,,,57:=<<9555555>:9;6;9;8;;;;==7<055:<;;:5::.33(33333333$3-388998:;8;;1339====1;>;>8@@@7B@B@BAA@B@B=>2;29=;???:?@:9:?CB>@@;@=BBA@@0/.)--5--(/995;4///)//7//3:95/////6606;.33=588;==6>=<48877;.8>;<;;<=9<<=<A577>=8<8<=@@@?@@=<<771358<:8888;377???@ABAAAAA???CBBBBC?=991:<7979=A;@>>><;555
@ATNG8:00257:05077
GATGGTAGTACATGATAGACGACACCAGAAGATCAGGAACTCTAGAAGAATTCAGATTTTTAACACGAGAGTAAACGTAAAAAGAAGGTTTTACAATACTCACGTTAACAATATTGCAGCAGTACGCACACAATCGAAGCGCAGTAAGGATGGCTAGTGTAACTAGCAAGAATACCACGAAAGCAAGAAAAAGAAGTACGCTATTAACTATTAACGTACCTGTCTCTTCCGAAACGAATGAGTACAGAGAGTACGATATTTCTACCATCGTTCGGTCAGAGTCT
+
;<<C?AAB@@<=@@@?<<<@969??8=<<9<>BBA=:=:>>>>=9924:.4.59:=?@??+?<>CCABABAA@C=@@@@??>0?A=A=ACB4C;;6;BB;;;@@B=A>@@<?@D@CBACBBBBBBCB;;;AA;@A>>6;@==>@::69=@@@9><699BCD?AAA000;<<9088389?CC<897?CCCCC3BB?@??<>=@?B?C?B@??8?=A=BBA=AA:9:BB?C?BBD>@@@??>999>>>;??CA??=?@=899+9=<<9?B@@A>AA>ABBBB>??;
@ATNG8:00276:05072
GATGGTAGAGAGACTGTAGCGCACCCAGAAGATCAGGAACTCTAGAATAATTCAGATTTTTAACACGAGAGTAAACGTAAAAAGAAGGTTTTACAAGACTCACGTTAACAATATTGCAGCAGTACGCACACAATCGAAGCGCAGTAAGGATGCTAGTGTAACTAGCAAGAATACCACGAAAGCAAGAAAAAGAAGTACGCTATTAACTATTAACGTACCTGTCTCTTCCGAAACGAATGAGTACGTGTGCGACGTGTCTCCTACCATCGTTCGGTCAGAGTCT
+
344;7;ABBCBBB<;;;;5599595)5<@=BECBBBGDAB;<;AAA<;:09:<8783337$72=8;BB=974?>8<<;:999$95257===1<;=9<:66@@@:;6::==:?@A?BCCBCBBCHCAAABCCC?AACC@CABB@@@D?A?A000@@??@BD?@?@BBC@CD@CAB<A?777)77708DFFD2CC???>CCB??A<@:>>=>=C=>>ABD?BAA::9A;?9>@?9>>=8=@89999998<;;88899976683555065757/77/77=<;=:::
@ATNG8:00278:05043
GATGGTAGGACGAGCGTCTGAGAGGTACTCATTCGTTTCGGAAGAGACAGGTACGTTAATAGTTAATAGCGTACTTCTTTTTCTTGCTTTCGTGGTATTCTTGCTAGTTACACTAGCCATCCTTACTGCGCTTCGATTGTGTGCGTACTGCTGCAATATTGTTAACGTGAGTCTTGTAAAACCTTCTTTTTACGTTTACTCTCGTGTTAAAAATCTGAATTCTTCTAGAGTTCCTGATCTTCTGGATACACTCATGTGCACCTACCATCGTTCGGTCAGAGTCT
+
>:@B?B@@=@@@>>@@BCBAAACB?CBBBDBB?BAAA;@@@CAHEBCCCC@CBCCC@BABCCDAG@CCCCCCCBB@BAAAA0AA>A;;;6;ABCACCD@AB=;;:AAB?BDBBBCBB@BCFAD@GCCB;;:A?ABCD?CBAABBBCCCCDCBBAA@BBC@CB=@>@@BBBCCAA;@;;;;.<>C>;;;;;*;BBCF>BCCFJFCECC@CDEF5B@@ADACACC?A@C;;;C@C@CCEDBB?@@A@BBAAACCBBBBBBBBB@CCC?BCCCC@@@=@CBBBDBBC
@ATNG8:00281:05067
GATGGTAGCTCTGCTCTGACTCTCGTACTCATTCGTTTCGGAAGAGACAGGTACGTTAATAGTTAATAGCGTACTTCTTTTTCTTTGCTTTCGTGGTATTCTTGCTAGTTCACTAGCCATCCTTACTGCGCTTCGATTGTGTGCGTACTGCTGCAATATTGTTAACGTGAGTCTTGTAAAACCTTCTTTTTACGTTTACTCTCGTGTTAAAAATCTGAATTCTTCTAGAGTTCCTGATCTTCTGGGTGCGCTACAGTCTCCTACATCGTTCGGTCAGAGTCT
+
:69D:>CCCBBBBBBCCABABBBCCECCCA;:8;@@A=BC@C?BBDDDCCABBE9;89=BBBB@G@CCCCA000?<??@;;(///)4=9<5=BDEADAA>?B<?;;;BGAFCCCFCB>BBB?B?BCBBABAB?BCCG@DBBBBBBBFCCDBCBCC@BAB?AA?C8;;CCBBCBB>BAAAA7A>B=:;;;;*;BBBC;B;<;A@@@?@4;;;;*;???@?B@CE@AAA@@@C@C@BBBBCB>A:;;0;AAAAAGLECBBBD@DBBBDAAC@BC@BBCCCBB;;
@ATNG8:00291:05054
GATGGTAGTACATGATAGACGACACCAGAGATCAGGAACTCTAGAAGAATTCAGATTTTTAACACGAGAGTAAACGTAAAAAGAAGGTTTTACAAGACTCACGTTAACAATATTGCAGCAGTACGCACACAATCGAAGCGCAGTAAGGATGGCTAGTGTAACTAGCAAGAATACCACGAAGCAAGAAAAAGAAGTACGCTATTAACTATTAACGTACCTGTCTCTTCCGAAACGATGATTACTGCGTCTCACTCTCGCCTACCATCGTTCGGTCAGAGTCT
+
BBCC?CCCCBBBBBDCBBBE9;;BC?CBCCCCCCC?B?BCCCCBC@DD?B?@>A?@@@@0A@CCCEFECD:990;@;<<;<';@=B5:9909DC@ECBCCFFCB?B@CD@CBB?BCCBBBCCCBBBCCCCD@CCAA=BBBBBBCC@C@CAA?AGCCBCCC?BBBBCC?CC?BBB>AABB>>=>@BCCCC2CC?A@@ACDCBB?B?BBCD>A>AABCCACCD@@@B@B@BBD>B@@@@CC?BBCEDBBCCCBBBCCCCC@BBB@BBBBB@BB?CCFCBB@@A
@ATNG8:00291:05079
GATGGTAGTGCGTGAGAGAGAGACCCAGAAGATCAGGAACTCTAGAAGAATTCAGATTTTTAACACGAGAGTAAACGTAAAAAGAAGGTTTTACAAGACTCACGTTAACAATATTGCAGCAGTACGCACACAATCGAAGCGCAGTAAGGATGGCTAGTGTAACTAGCAAGAATACCACGAAAGCAAGAAAAAGAAGTACGCTATTAACTATTAACGTACCTGTCTCTTCCGAAACGAATGAGTACACACTCTCATATGACACTACCATCGTTCGGTCAGAGTCT
+
<=@C9<<BCCCBDCBCCCCBBBAAA<CCC@CEAAAB?B?CDBBBBD@CC?B?BCA?????+??EDBACFAB999,9?:<;;:$9<7;2555&5@<8=CDHDDGCC>A=@@<?AB=ABBABBCCDGCCCBBBC?CCCC?BBBBBBBB?C?C??>?BBDCCCC@CBA@A@?DD@?>?<?@BBD:@=>8<<<<<,<@=AAAACBB??:?=BBA@;?=?@BBB?BCCAAAB@B@BBB>BCC?@@CBCBBBCAAABBFF?;;BBBBBBBB?BBBBA?BB=@?BBA?<:@
@ATNG8:00296:05037
GATGGTAGTATATCGCGTCGCTATCCAGAAGATCAGGAACTCTAGAAGAATTCAGATTTTTAACACGAGAGTAAACGTAAAAAGAAGTTTTTACAAGACTCACGTTAACAATATTGCAGCAGTACGCACACAATCGAAGCGCAGTAAGGATGGCTAGTGTAACTAGCAAGAATACCACGAAAGCAAGAAAAAGAAGTACGCTATTAACTATTAACGTACCTGTCTCTTCCGAAACGAATGAGTACACACTCTCATATGACACTACCATCGTTCGGTCAGAGTCT
+
@@@CADBBBB;;6;=>>?B@AB@@<169;6;99:?@;@?CA<696D=BB?B@CD?@?EDG.;79:55AB>60/;37///;;;(9947<<<<+<==9<;AAA@=@@=@8@@=ABC>BBAAB;;;<=CDDDCDD?BBCC>@@CBCCBB@C@C;<8;@@?BBAA>AAAABB@CC@BB=>B@===.3334<=DDE3??<?@@BB??BB<@<@@??6;5:>AAA@CDC:98B>A<@@B;@@@<>>ACBABCBBBBBDBB@>ACBBB>??@;@@@?@=?D?:::BBBBBB
@ATNG8:00297:05043
GATGGTAGACACGTGTGCTCTCTCGTACTCATTCGTTTCGGAAGAGACAGGTACGTTAATAGTTAATAGCGTACTTCTTTTTCTTGCTTTCGTGGTATTCTTGCTAGTTACACTAGCCATCCTTACTGCGCTTCGATTGTGTGCGTACTGCTGCAATATTGTTAACGTGAGTCTTGTAAAACCTTCTTTTTACGTTTACTCTCGTGTTAAAAATCTGAATTCTTCTAGAGTTCCTGATCTTCTGGGTCTCTCTCTCACGCACTACCATCGTTCGGTCAGAGTCT
+
AABC@CAA@CC@@:==///<<<<@ABA<<>@CAJCBB>CCACACDBCCDD?BBA;;6;>AACB?B@CCBBB::5=9ACDDD1@>?A??>:?ABBABBB?BB<A@@AAA>A?????AB?B@@7;7;@?<<===<A???=>>>?@?;;;=A==>>==186:18=4:5:???@??AB=???AB6B<@6;;==>/>?<=@2:9<///33-/(----'--//9053;>9@?AE8::<A=@@??>>:>>>>7>888?@@=>>=@@>=====8;;;@@7;;<@A??>>>@@
@ATNG8:00297:05056
GATGGTAGTGTCATATGAGAGTGTGTACTATTCGTTTCGGAAGAGACAGGTACGTTAATAGTTAATAGCGTACTTCTTTTTCTTGCTTTCGTGGTATTCTTGCTAGTTACACTAGCCATCCTTACTGCGCTTCGATTGTGTGCGTACTGCTGCAATATTGTTAACGTGAGTCTTGTAAAACCTTCTTTTTACGTTTACTCTCGTGTTAAAAATCTGAATTCTTCTAGAGTTCCTGATCTTTGGAGATATCATCAGCGAGCTACCATCGTTCGGTCAGAGTCT
+
>:@C@FBBABCBBBCCCCCFCCCCCB@B@@@<@AAC=BB?B=@@CCECC?CECCC@D=@@BD@D=BBCCECCBC@BEEHD5;;7;AAA=BCCCACCB@DC7;;;BCCAGGCCCCCCACBB>B?CCICCCBD@DCCC@DBCCCC@@@CBBCCCCC?BBB@BB@C@CCBBBCCDF@CBBBB:B=B<;;:::*9DCCC?CA@ABB@@;;5;;;;*;BBBD@C@BC@CDCCBBB@D@CCBBBDD=C?BBBCACCBBBBBCCAAACDDACBBBB@@@>ABABCCC@@
@ATNG8:00254:05115
GATGGTAGAGAGACTGTAGCGCACCCAGAAGATCAGGAACTCTAGAAGAATTCAGATTTTTAACACGAGAGTAAACGTAAAAAGAAGGTTTTACAAGACTCACGTTAACAATATTGCAGCAGTACGCACACAATCGAAGCGCAGTAAGGATGTCTAGTGTAACTAGCAAGAATACCACGAAAGCAAGAAAAAGAAGTACGCTATTAACTATTAACGTACCTGTCTCTTCCGAAACGAATGAGTACGAGAGTCAGAGCAGAGCTACCATCGTTCGGTCAGAGTCT
+
9:@B?B;:;CBBCCCC?<==C>A@@4@B@:>A@@9;4:89>>9:5?:?>?@:??883878$7-738B<<?=38:,:9;;;;;$9;;;.55506;>=@AACBCFBB@B@BB?BCC@BBBCCCDCGGFCCCCBB=AB@@=@BB>>@00-0?@BBBCBB@A?7733<<<=>9;>8:33,333371333699=>>.=@;@<=BCCBCD=@=@@??2:5:?@BB?BBB@@?@=><9::59AA<??BDBCBBBBAAABCCCCC??@BBBBB@@;;;>:=>188898A=;;
@ATNG8:00255:05117
GATGGTAGCGCACACATAGATACAGTACTCATTCGTTTCGGAAGAGACAGGTACGTTAATAGTTAATAGCGTACTTCTTTTTCTTGCTTTCGTGGTATTCTTGCTAGTTACACTAGCCATCCTTACTGCGCTTCGATTGTGTGCGTACTGCTGCAATATTGTTAACGTGAGTCTTGTAAAACCTTCTTTTTACGTTTACTCTCGTGTTAAAAATCTGAATTCTTCTAGAGTTCCTGATCTTCTGGACGACGCGCACTGACACTACCATCGTTCGGTCAGAGTCT
+
=;?A9;?;=CCEBCBCCCCCCCDCCCBBBD;;2;BAA=BD?B@BCDCCCE@CCCBB:B@CBBB@CADAAABCBCD@CCCDD5AA?ACBD?CCCC@CCD@IE<<;AJCC@CCCCCCCC@DDD@B@HCCCCCBB?B@@?;AABCCCCCCCDCDCBAA?BBB@BD@C@BBBBCBBBF?BADDE;F=@;;;;;;*:9@>@30///<;<<::.5555$599;>8:4792///:988:>8;;:599:?>A=@<999BBB@A9::BBCCCCEAB@AAC@BB@BBBCCBBBB
@ATNG8:00256:05085
GATGGTAGCACACGAGATCTCATCGTACTCATTCGTTTCGGAAGAGACAGGTACGTTAATAGTTAATAGCGTACTTCTTTTTCTTGCTTTCGTGGTATTCTTGCTAGTTACACTAGCCATCCTTACTGCGCTTCGATTGTGTGCGTACTGCTGCAATATTGTTAACGTGAGTCTTGTAAAACCTTCTTTTTACGTTTACTCTCGTGTTAAAAATCTGAATTCTTCTAGAGTTCCTGATCTTCTGGGTGCGCTACAGTCTCTCTACCATCGTTCGGTCAGAGTCT
+
BBBB@CCCDCCCBBBBCCCCCBCCDDCCCCBB@BFFF=CC@C@CECCCDC@BBFCB?CACCBB?B@CCDBBBCDC???=>=,==;>@CC>?@@CABBB@CC=::;DDF@AABCCBAA<@@A>A>ABABB===<A@::4:?=<=>:::?@@@>>>@<???<AC;>:>B@@>AAAA<A>>>>5>=C:<<CDD/AA@@@5<:9::;===>=ACBC/A888A<A;>>;>?FB>>><?<??E@??8=;;;1;;;@??@A@@@@AA???AB<@:;;D==;9<BB>>>@::
@ATNG8:00259:05102
GATGGTAGTGTGTCTCTGAGAGTAGTACTCATTCGTTTCGGAAGAGACAGGTACGTTAATAGTTAATAGCGTACTTCTTTTTCTTGCTTTCGTGGTATTCTTGCTAGTTACACTAGCCATCCTTACTGCGCTTCGATTGTGTGCGTACTGCTGCAATATTGTTAACGTGAGTCTTGTAAAACCTTCTTTTTACGTTTACTCTCGTGTTAAAAATCTGAATTCTTCTAGAGTTCCTGATCTTCTGGCTGCGCGCACTGACACTACATCGTTCGGTCAGAGTCT
+
:;?CAD>BBBBCB666==AAB965559555550598;144.4.44<99:<599555.5.59;<8=;A@>=??666;>>===*55.5///)///:27/5.5>.56;===8>;;;;;;;8==;.4.559=999@:>999=966=@@999999:444<5;99399)/)/77445;;<7;5555&57<69;;;9$55==>)6555555555.5555$5>><=:=@??;?000//>3;644494/)/--(----69:99///6699/////-//)/92/////:9:@
@ATNG8:00259:05115
GATGGTAGGCACTGCGCACACATCCCAGAAGATCAGGAACTCTAGAAGAATTCAGATTTTTAACACGAGAGTAAACGTAAAAAGAAGGTTTTACAAGACTCACGTTAACAATATTGCAGCAGTACGCACACAATCGAAGCGCAGTAATGATGGCTAGTGTAACTAGCAAGAATACCACGAAAGCAAGAAAAAGAAGTACGCTATTAACTATTAACGTACCTGTCTCTTCCGAAACGAATGAGTACTATAGACTATCTGAGACTACCATCGTTCGGTCAGAGTCT
+
9:;B>AAC:>>6665:99599@<>>7@BC@C999@?<@?BBBBA@C@CBAB?AA?;;;;;*;;AABBCABB9::/9<;9555$5:;:.99909@A?BABACBBDC@C?BB@CCC?BBAABDCDCBBBBBBAA>ABBB@BA@A???A?DCB??<?ABA@AA@<?@@A9949@:766*//<;;186:5;>DDE/@@=@888BBB@@:=:=;;;5;6;?BCC?BDBBBBA>A@AAA;@??;?AACBBBCCBBC?@@@ABCBBBBCCCC@A@@@D?CC?BBABBBBBB
@ATNG8:00268:05095
GATGGTAGTATATCGCGTCGCTATCCAGAAGATCAGGAACTCTAGAAGAATTCAGATTTTTAACACGAGAGTAAACGTAAAAAGAAGGTTTTACAAGACTCACGTTAACAATATTGCAGCAGTACGCACACAGTCGAAGCGCAGTAAGGATGGCTAGTGTAACTAGCAAGAATACCACGAAGCAAGAAAAAGAAGTACGCTATTAACTATTAACGTAACCTGTCTCTTCCGAAACGAATGAGTACTGTATCTATGTGTGCGCTACCATCGTTCGGTCAGAGTCT
+
8:<@>@?>>?>>???=55556;;<?9;;<:444955.58<<;<66549;5<5:;;44444$4388:@AAB@@@A8>9;4444$495:.555&5<<7666=<<559.98==34443455<==>>>=666===;;;=;>;@@@?@@?B?D=@994:?<<:9:<183?;?=:=:(--7(--6638;<633333$386888=;;8:9494999;28/5.00)/5778;;;<9<8<;;3998288;;==899>?;?@?733334:::955/56222278/558222566
@ATNG8:00270:05093
GATGGTAGTAGTACACTAGTCATACCAGAAGATCAGGAACTCTAGAAGAATTCAGATTTTTAACACGAGAGTAAACGTAAAAAGAAGGTTTTACAAGACTCACGTTTAACAATATTGCAGCAGTACGCACACAATCGAAGCGCAGTAAGGATGGCCTAGTGTAATCTAGGCAAGAATACCACGAAAGCAAGAAAAAGAAGTTACGCTATTAACTATTAACGTACCTGTCTCTTCCGAAACGAATGAGTACTGTATCTATGTGTGCGCTACCATCGTTCGGTCAGAGTCTT
+
88;;@A?E>>===>;55595545455:<:055<<<<9<:@>??>==655058====BBBB1B?AAA@@@ABBBB;?=;9444$4>7;5;>>0=:@.5595559544)/39:3///)////9;5555655<<9:7;;;<:>AB>??>:7@5:?:.4.444<886)////-(-83--*//64/3387.788688<=<,;9(//(/66::66+2+222227266<<<0/////86081///(///(/:/338888<<;==<437899332555279922,2=25557753..(
@ATNG8:00271:05091
GATGGTAGCGCACACATAGATACAGTACTCATTCGTTTCGGAAGAGACAGGTACGTTAATAGTTAATAGCGTACTTCTTTTTCTTGCTTTCGTGGTATTCTTGCTAGTTACACTAGCCATCCTTACTGCGCTTCGATTGTGTGCGTACTACTGCAATATTGTTAACGTGAGTCTTGTAAAACCTTCATTTTACGTTTACTCTCGTGTTAAAAATCTGAATTCTTCTAGAGTTCCTGATCTTCTGGACGACGCGCACTGACACTACCATCGTTCGGTCAGAGTCT
+
BBCC?CC;;;?BBCCCCCCCBBBCGCDDCBBB@CCCD=BB?C?CBCCDDD@CCCBC?B@BCDC?C@CCBCDBBBC@@@>?>0@@?BFDC=BBCC>BBF?CC:;;BCCFAHDGDCCCC@BBB@C?CCCCCCCD?BBCD@CCCCDCA@@CCCBBBBE@BBB?BA?B?BCBBBDDDD@CBBCB9@=A@BBBBB7AB;;;0<ABBBC;=;CADDDD5AACCC@C@CC?AADEDDD@C@BB@@@@>ACC@CC;;;CBB>@000>CCCCKIADBA@@=@@?CC;==FCBB
@ATNG8:00274:05111
GATGGTAGAGAGAGCTCTCTCATCGTACTCATTCGTTTCGGAAGATGACAGGTACGTTAATAGTTAATAGCGTACTTTCTTTTTCTTGCTTTCGTGGTATTCTTGCTAGTTACACTAGCCATCCTTACTGCGCTTCGATTGTGTGCGTACTGCTGCAATATTGTTAACGTGAGTCTTGTAAAACCTTCTTTTTACGTTTACTCTCGTGTTAAAAATCTGAATTCTTCTAGAGTTCCTGATCTTCTGGTATACACACTCGCTCGCTACCATCGTTCGGTCAGAGTCT
+
:;@C?A?@@BC@@00///::<<<665;99955.5;;;16/)/7<0//;<<@:==@CC=@=;:4<5<5:?B==7444425<===+:<38733(33337;<<7;?1377>33.3<>>ABBB@BA>:>=???@@@==:=;;;378B:;;@???@?>888;7;@@>DD<B:==A?????>8:9999+949497888*77789*//<9:969//)////$.355:2828;399555556:6AA888>8>=?:?@?;;;===>>>;:;;?CCC=???==5;;5;>@AABB<<
@ATNG8:00276:05092
GATGGTAGCGCATATCAGCGCAGCCCAGAAGATCAGGAACTCTAGAAGAATTCAGATTTTTTAACACGAGAGTAAACGTAAAAAGAAGGTTTTACAAGACTCACGTTAACAATATTGCAGCAGTACGCACACAATCGAAGCGCAGTAAGGATGGCTAGTGTAACTAGCAAGAATACCACGAAAGCAAGAAAAAAGAAGTACGCTATTAACTATTAACGTACCTGTCTCTTCCGAAACGAATGAGTACAGAGAGTACGATATGTCTACCATCGTTCGGTCAGAGTCT
+
///:577::>9/0///999;<:;:;.99;>;;;?<<7<@>C??>59.48.4.4:;455555#57::9;666<<<>8?@BCCCC5BB?B;AAB6;;A=@@BCCCBCD@B@BB>BBB?BBBBBCB<;;;:===00*/7772;559;;AA:@;???:>@@@@B@>:999999:??>AA@>?>>?A97778778898%9=99?=>BBBBB?A??;=>/9296;:A=A@BAA@B?A?BB@<@::69AAAAAABBFBBAAABB???A??>@@B=AA@??:???988<;88=<
@ATNG8:00279:05099
GATGGTAGTATCTGTCTACGAGAGCCAGAAGATCAGGAACTCTAGAAGAATTCAGATTTTTAACACGAGAGTAAACGTAAAAAGAAGGTTTTACAAGACTCACGTTAACAATATTGCAGCAGTACGCACACAATCGAAGCGCAGTAAGGATGGCTAGTGTAACTAGCAAGAATACCACGAAAGCAAGAAAAAGAAGTACGCTATTAACTATTAACGTACCTGTCTCTTCCGAAACGAATGAGTACACACTCTCATATGACACTACCATCGTTCGGTCAGAGTCT
+
344>9<BBCBB@BCCCCCDCDBBBCACEEAB@@AAA=A?BCCBBCB?BCAD>::9:8<<<,=<@A@@??><799+9>@@AAA2AB?B@DCC;CDE@CCCCCCCCC>B@BA?ABC?BEC@AACCCCCCCCCCD?BBCC@CBCBBBBB@C@CBB@BCBBBCCB>AAABBD?AA>AAA59:BBB=999?ABABB3AC?BABABB???=B=A@>>;>:>@CBB?BBAAABB@C?BBB>CED?BBBDBABBBBBBBCBB@A?BBB?>>AA=ABBBC@CC@C?>?BB@??
@ATNG8:00280:05083
GATGGTAGGAGACTCGTCGCACACGTACTCATTCGTTTCGGAAGAGACAGGTACGTTAATAGTTAATAGCGTACTTCTTTTTCTTGCTTTCGTGGTATTCTTGCTAGTTACACTAGCCATCCTTACTGCGCTTCGATTGTGTGCGTACTGCTGCAATATTGTTAACGTGAGTCTTGTAAAACCTTCTTTTTACGTTTACTCTCGTGTTAAAAATCTGAATTCTTCTAGAGTTCCTATCTTCTGGTGTCTGATCTGTATCACTACCATCGTTCGGTCAGAGTCT
+
=:@A?ABB@BBCCCBB?@ACDBCBBCCCCCCB@BCCC=AA?BBCCCDDDD?BB?@@@B@CCBB>A?BCBBBBBBA=87787)7?<@BCC>CCBB>BBB>BB798@CCB?CDCCBBBC>B==;=?AA?=>>>>=AACA<@?>>>>A>@@CAAA>=>;<<<6<=8>=AAABAA@;;7;AAAA3;6;:>AAAA/AC:::3;>>=<=<;:93:>=>/>>>>><><@A<@@BD>>>8;7;AA6617//)/9::=BBAACAAA@?@=<<>5:9::<8::7:AAB=>>;;
@ATNG8:00281:05111
GATGGTAGCTCACGTACGTCACACGTACTCATTCGTTTCGGAGAGACAGGTACGTTAATAGTTAATAGCGTACTTCTTTTTCTTGCTTTCGTGGTATTCTTGCTAGTTACACTAGCCATCCTTACTGCGCTTCGATTGTGTGCGTACTGCTGCAATATTGTTAACGTGAGTCTTGTAAAACCTTCTTTTTACGTTTACTCTCGTGTTAAAATCTTGAATTCTTCTAGAGTTCCTGATCTTCTGGAGATATCATCAGTCGGCTACCATCGTTCGGTCAGAGTCT
+
=5559<<<<<<955<=666>>A>???;;>>>B:BBBD>BB?AABBA@AA=AB;9:4:49BBC?C@BAAAB????;9::::)98133A=6@AAA>AAA=@C>A9:9CC<????BABB?ACC<?<?A=A===?:>C;;188><;;;888>>>;;;:5;;;:;;6;:;;;;;;@@@;>?CEE5>8<789888(8<<AD;>>>??=:8:7-///'.//(/86=6??7==>@==><@<ABB@@@::9:16///:::::>;77//+-6660--/9;6;;79BA???=66
@ATNG8:00294:05099
GATGGTAGCGCATATCAGCGCAGCCCAGAAGATCAGGAACTCTAGAAGAATTCAGATTTTTAACACGAGAGTAAACGTAAAAAGAAGGTTTTACAAGACTCACGTTAACAATATTGCAGCAGTACGCACACAATCGAAGCGCAGTAAGGATGGCTAGTGTAACTAGCAAGAATACCACGAAAGCAAGAAAAAGAAGTACGCTATTAACTATTAACGTACCTGTCTCTTCCGAAACGAATGAGTACGTGTGCGACGTGTCTCCTACCATCGTTCTGTCAGAGTCT
+
BBBD?C9:;DD@CCCDCBBBBBCDD>BBB?DCCC@@<A?BACCCBB?AA>A?BAC;;:::*:?DCCBCDECBA@6@A99:::*;G>C4;;;6;ED@DCDCCBCDD@C@@???CC@BBCCCBBBBCCBBCCDD@CCCC@CBAABBAB?B@EAA?ACECCCCC@BBBCCC?BB?BBB=??@??8?<=9<<<>=1>C?CBABBBBAA>A?CBBB<><>CCBC@DCAA@BB@B?CCD>DBB?BCCBBBBBBBBBBBBCCCAAABB?BBC?BBBBB?ABBABBCAB>>>
@ATNG8:00298:05097
GATGGTAGTATATCGCGTCGCTATCCAGAAGATCAGGAACTCTAGAAGAATTCAGATTTTTAACACGAGAGTAAACGTAAAAAGAAGGTTTTACAAGACTCACGTTAACAATATTGCAGCAGTACGCACACAATCGAAGCGCAGTAAGGATGGCTAGTGTAACTAGCAAGAATACCACGAAAGCAAGAAAAAGAAGTACGCTATTAACTATTAACGTACCTGTCTCTTCCGAAACGAATGAGTACGAGAGAGCACACGTGTCTACCATCGTCGGTCAGAGTCT
+
3::<?BBBCDEBBCBBBA@@ADD?=:<<<54/////4:)//9;<<?7;;7;:;;<D??A?+=<<><<555:::<6<<==?>=):;596<;;0;56.6;????@BB?B@@@=@BB=BCBBBCCDCCJFA@@;;8<DCB?BBBBBCCB@CAGBC@BBBDECBB@AAAAAA<??;>98177<<=97738<<<==1=?9??@9858991:4;?@A=A<@@AB@?BB889BB?B@BCC=BA@399>?@@@=0///<<<>=>>=<<;>95/(-,,,,,6028=889---
@ATNG8:00311:04487
GATGGTAGAGTACAGTGTAGTAGACCAGAAGATCAGGAACTCTAGAAGAATTCAAGATTTTTAACACGAGAGTAAACGTAAAAAGAAGGTTTTACAAGACTCACGTTTAACAATATTGCAGCAGTACGCACACAATCGAAGCGCAGTAAGGATGGCTAGTGTAACTAGCAAGAATACCACGAAAAGCAAGAAAAAGAAGTACGCTATTAACTATTAACGTACCTGTCTCTTCCGAAACGAATGAGTACTGTATCTTCTGGTCTACTACACTGTACTCTACCATCGTTCGGTCAGAGTCT
+
:55>8<BC<;9B=BB:;;BBBE<9;7>B@=@AA;;95>;@@BBBBB@B@;>:00+0/////$/4:?C=BBBC???899:@CCC+?C?C?CFD;CCIACBBABAC;;;.;5;@=;;68=;;;;;=AECCBBBCBC?BA@@;@@@?@@AB@E@CCD@CCBBBBBG?BCBBBB?::59A>9><8888(877/7<<<<.9?7B:<:B>>>>7;3;9==.5.2;A@@@C@>>=8949=@CC>CA@<@BBBBBBBB>??BB99:C?CBAAAAD?>997@A???@>>:>888?;>@<@B@@??;88
@ATNG8:00313:04528
GATGGTAGCGAGCGAGTGTGTATACCAGAAGATCAGGAACCTAGAAGAATTCAGATTTTTTAACACGAGAGTAAACGTAAAAGAAGGTTTTTACAAGACTCACGTTAACAATATTGCAGCAGTACGCACACAATCGAAGCGCAGTAAGGATGGCTAGTGTAACTAGCAAGAATACCACGAAAGCAAGAAAAAAGAAGTACGCTATTAACTATTAACGTACCTGTCTCTTCCGAAACGATGAGTACGATGAGATCTCGTGTGCTACCATCGTTCGGTCAGAGTCT
+
344<5<;;;<<;@ACBBBGBCBB;;4;@A=?@A@;;54395<@@?;???A=AA@==<==>&=<AB>??AA?787*330///)//)/)////$//;5<>>>><<0000<A?<AAB?CCCCCCCIJFCDCBBBC?B@::7;BABBBBC?D@C@@=@BBBAB??=?KCCBC@??:9:9;>=899+3338=>@AAB(@@=<778A>>>>9=:::;B:>:>ACCC@CC??@AA?@=@??6=:9899??@@@@@?@??;:5///888;==?6;;@@D:>>=A??;::?>>
@ATNG8:00318:04522
GATGGTAGTGCGTGAGAGAGACCCAGAAGATCAGGAACTCTAGAAGAATTCAGATTTTTAACACGAGAGTAAACGTAAAAAGAAGGTTTTACAAGACTCACGTTAACAATATTGCAGCAGTACGCACACAATCGAAGCGCAGTAAGGATGGCTAGTGTAACTAGCAAAATACCACGAAAGCAAGAAAAAGAAGTACGCTATTAACTATTAACGTACCTGTCTCTTCCGAAACGAATGAGTACGATGAGAGAGCTCTCTCTACCATCGTTCGGTCAGAGTCT
+
344A:BAABBCCBBBBDBBA@BA=A@A?;;;@<<6;>BBCBBBC?BA=A=@A@;;;;;)88;?A9:9@@B?A<A:;6???+<A8<9BBC;AACAGCCCCCC@@<A?AA>BBC@CCBBCCCCBB@@@CBCB@DBBB=@@CCCAAA?DAE@@>@ACDCBBB?AAADA@AA6ABA?BBBBD<AAA@BBBBB2AA?BBABBC;;;0000>@A=B?CBB??;?@ADAAA<B:>=>6=995:CAABDCCC>??BBBBBBBB=;AAAAC5<<<=@7;;6::@@@@?;:
@ATNG8:00319:04511
GATGGTTGGCACTGCGCACACATCCCAGAAGATCAGGAACTCTAGAAGAATTCAGATTTTTAACACGAGAGTAAACGTAAAAAGAAGGTTTTACAAGACTCACGTTAACAATATTGCAGCAGTACGCACACAATCGAAGCGCAGTAAGGATGGCTAGTGTAACTAGCAAGAATACCACGAAAGCAAGAAAAAGAAGTACGCTATTAACTATTAACGTACCTGTCTCTTCCGAAACGAATGAGTACACACTCTCATATGACACTACCATCGTTCGGTCAGAGTCT
+
??AA>A;C@CCBBBB@@AAAABDIGFCCC@DCCCCC@C@CCCCCBB?BE@C@BCCCCCCC3C@CBBBDBBBAAA:@A@@@@@0@@<A@CCC<CCB?BBBCBBC??>A?CB@DAA>ABBBCFCCCCCBBBBBD?CCCD<??A@B@BB=A?BBB?BCCCCAAA?CBBBBB?CC@@??599999+9===@BBBB3BB?A888AA@@@:>;>???7;8;ACCC@BBAAAAA=A=ACC>BCC?CBBBCCCCBBAA>?BBB<;>AA@@@>=<=CDCC?AB?BCBBBBAAA
@ATNG8:00320:04518
GATGTAGAGTATCATGTGTATCTCCAGAAGATCAGGAACTCTAGAAGAATTCAGATTTTTAACACGAGAGTAAACGTAAAAAGAAGGTTTTACAAGACTCACGTTAACAATATTGCAGCAGTACGCACACAATCGAAGCGCAGTAAGGATGGCTAGTGTAACTAGCAAGAATACCACGAAAGCAAGAAAAAAGTAGTACGCTATTAACTATTAACGTACCTGTCTCTTCCGAAACGAATGAGTACACACTCTCATATGACACTACCATCGTTCGGTCAGAGTCT
+
>@@CBDCCCCCBBBBCCDBBCCCD?CCD@CBBC@?=@@BBDDCCC@CC@C@BBC@@@@@1@@CCCDBCCCCCC>BD@@BBB1@C@C@CCC;CDD@CBBCCCC998;@CD@DCD?CBBBBBBBBCCCDCCCC@CDCC?CBBBA@@@<A@CAB@CCEEBBBC@BAACCB?@A<AA@9>=<;;399:;::::::%9;;?944;A@CB?A?;B??7<8;BDDD@DCBBBCE@B@BBB>CCC?AACDCBAAABAAABBBBBBBBBBCBCA?AAACC?BA?BCCCCCB>?
@ATNG8:00326:04499
GATGGTAGCACGAGTCACTCATATCCAGAAGATCAGGAACTCTAGAAGAATTCAGATTTTTAACACGAGAGTAAACGTAAAAAGAAGGTTTACAAGACTCACGTTAACAATATTGCAGCAGTACGCACACAATCGAAGCGCAGTAAGGATGGCTAGTGTAACTAGCAAGAATACCACGAAAGCAAGAAAAAAGAAGTACGCTATTAACTATTAACGTACCTGTCTCTTCCGAAACGAATGAGTACAGAGAGTACGATATGTCTACCATCGTTCGGTCAGAGTCT
+
BBBC?@@AA@@==;;6?CCB=666;:>>G@GBCB:;9;?BAFAA@A=@A?C@BBBBBAAB2A>ACAAABCCAAA<@ABABBB3>>;=.99,5>>7=666>>;;>4949@<?BC?BBD@A@CCCCCCCCCBA;?>;;5;?>?@A@?<@=A;;6:9@>@ABD?BBB;;;;00*/;83688;;2;;;8777777$8<8;;8?@BA>>=B=>>>A:=:;;ADF@CAACECB;?<?@@=@AA?ABA???ABBBBBBBBBBBBBBCF@??@<>:::A;==:>@>??BBBB
@ATNG8:00330:04526
GATGGTAGTGTCAGTGCGCGTCGTCCAGAAGATCAGGAACTCTAGAAGAATTCAGATTTTTAACACGAGAGTAAACGTAAAAAGAAGGTTTTACAAGACTCACGTTAACAATATTGCAGCAGTACGCACACAATCGAAGCGCAGTAAGGATGGCTAGTGTAACTAGCAAGAATACCACGAAAGCAAGAAAAAGAAGTACGCTATTAACTATTAACGTACCTGTCTCTTCCGAAACGAATGAGTACTACTCTCAGAGACACACTACCATCGTTCGGTCAGAGTCT
+
34:<7<BC@?@@@555<<BABBCBB?B@@<@B::;C@C>BBB@@CB?CD@D@;;;AABBC3B@CBBBBCCC?@@9::;?@@@0@A=A5;;;.;BB?CCCCCCDBB@C?CC?CCC@CBCCECCCCCBDCBBBC@BBBB@C@@?BBBC?C@CBB?BCCDCAAA?BBBBBB@BB?AAA;??AAA;???=@ABBB3BB?BBCCC?@?;1616::;,/,/=@@@@CCBBBCB?A>BAB=DBB?BCBBBBBCCDCBBBBBBBBDCB===?D<AA>>>7;:8>>9::@;:9
@ATNG8:00331:04528
GATGGTAGCGCATATCAGCGCAGCCCAGAAGATCAGGAACTCTAGAAGAATTCAGATTTTTAACACGAGAGTAAACGTAAAAAGAAGGTTTTACAAGACTCACGTTAACAATATTGCAGCAGTACGCACACAATCGAAGCGCAGTAAGGATGGCTAGTGTAACTAGCAAGAATACCACGAAAAGCAAGAAAAAAGAAGTACGCTATTAACTATTAACGTACCTGTCTCTTCGAAACGAATGAGTACGATGAGATCTCATGTGCTACATCGTTCGGTCAGAGTCT
+
;;<A?B>B@BBAAABBBBCCCA@AC=BBB?BBBCBB@B@B@<<<::344456<>944444$555559555<555)5595==>+>>;?:???2===9=A966>>99969=;8?9966ACCCBBBBC@A@B;;:=BBCG@BBAB:;:C=A=B:99;CBBC@A@?A@@BBA>AC?CBA<@@9999-9::39:9:99%998383333;A<?=?==BB?B?BBCAA<A@@@@@A?B@@@;?BB6;;????BBBBBCDAAABBBBCCEBBBAA???A>BB>BCCCCCC;9
@ATNG8:00346:04482
GATAGTATAGAGCTCTACATAGTACTCATTCGTTTCGGAAGAGACAGGTACGTTAATAGTTAATAGCGTACTTCTTTTTCTTGCTTTCGTGGTATTCTTGCTAGTTACACTAGCCATCCTTACTGCGCTTCGATTGTGTGCGTACTGCTGCAATATTGTTAACGTGAGTCTTGTAAAACCTTCTTTTTACGTTTTACTCTCGTGTTAAAAATCTGAATTCTTCTAGAGTTCCTGATCTTCTGGTGTCGTCTATCATGTACTACCATCGTTCGGTCAGAGTCT
+
9:@BCCCCBCCC9;;CCCCCDBCAACCAA?ADDF>CD@C?@AADCCC?CCCCB@B=@AAA@A?BBBAAB@AB=?????.=86=BBB6BCBB?CCC?AA9:9?BCEAKBBA@@::5;?@;?=?AA>>>@@<@??A<>>>=>AAA@@@A=>=?>:=;;5;=:>;@??>>===@7;;AAB5@<@;>>DFC/=:8888(77:<>?>=:;-7778(69:895;8==<A???@@@<?;?AE@==///=9666==>===>??:;:@===>=???@A<@@<@??>;;;?A
@ATNG8:00325:04568
GATGGTAGGACGAGCGTCTGAGAGGTACTCATTCGTTTCGGAAGAGACAGGTACGTTAATAGTTAATAGCGTACTTCTTTTTCTTGCTTTCGTGGTATTCTTGCTAGTTACACTAGCCATCCTTACTGCGCTTCGATTGTGTGCGTACTGCTGCAATATTGTTAACGTGAGTCTTGTAAAACCTTCTTTTTACGTTTACTCTCGTGTTAAAAATCTGAATTCTTCTAGAGTTCCTGATCTTCTGGTGTCGTCTATCATGTACATCGTTCGGTCAGAGTCT
+
<B@?7<>A=BAB@>@:?AABCBBB@CCCCB@A=AAAA<BB@C@CCCC@AA@CBABA?A?BBAB@C@CCAAA<;;B?BBCCC29;49?@@8;9:A=B;;69@==@999CACCGECCDD@CBC@D@CCBBAB;;8;BCC@CCCCCB@@ABBBBBEBA?BCF@CC?C@CCBBBBBBB>A@AAA7@>B>AAAA@,@CBCB?BCB;<;;:9=299::*;==9949=BC@CCDAAAA@E@BBBBBB?BAC?BBBCCCABABBDCDAABDCBAB=;;6;BBA@>>00
@ATNG8:00333:04545
GATGGTAAGCAGACGTGACAGAGCGCCAGAAGATCAGGAACTCTAGAAGAATTCAGATTTTTAACACGAGAGTAAACGTAAAAAGAAGGTTTTACAAGACTCACGTTAACAATATTCAGCAGTACGCACACAATCGAAGCGCAGTAAGGATGGCTAGTGTAACTAGCAAGAATACCACGAAAGCAAGAAAAAGAAGTACGCTATTAACTATTAACGTACCTGTCTCTTCCGAAACGAATGAGTACGATGAGATCTCGTGTGCTACCATCGTTCGGTCAGAGTCT
+
345B;CC@@@BBBCCBBBDDCCCCCC?CCD@CCBCCC@C@BBBCCCC?CC?C?BBBACCCC2C?BABABCCCBBB=BBCCDDD3CC?C=@@@9ACCACBBCEEDBB?C@DD@CCC?AAACCDDCCCBBBBBD@ABBD?AABBBB@A>B@CBB?BCCCCCCA?AAAAAA@CC@>>?;??@@@9???:?BBBC3BB@C???CAA??:>:=AAB:>:>?BBC@CABAAAA;?<?AA=BCC?CDBBCBBBCCBBBBB@>>>>>>=>>AA<@@A@@<>><>?DBAA==;
@ATNG8:00337:04547
GATGGTAGCACGACACGACGATGTGTACTCATTCGTTTCGGAAGAGACAGGTACGTTAATAGTTAATAGCGTACTTCTTTTTCTTGCTTTCGTGGTATTCTTGCTAGTTACACTAGCCATCCTTACTGCGCTTCGATTGTGTGCGTACTGCTGCAATATTGTTAACGTGAGTCTTGTAAAACCTTCTTTTTACGTTTTACTCTCGTGTTAAAAATCTGAACTCTTCTAGAGTTCCTGATCTTCTGGCTCTCGTAGACAGATACTACCATCGTTCGGGTCAGAGTCT
+
888@@AACBBA<==>=@=>666>><ABDCCBB>BBCC=CCAGABBBDCCC@B@@@A>A=BBA@>@>@@@CA<833-39::;+;?<@99:(99:7:???;@B=?@ABBB?AABAAA>?<?AA@D@B>>>>===:>???=C;;;@@>;;6<<99///59/818=:><==>A???@@<===DD1;4:488888(8<8888(79;9=>=:898>>>?/?????<?>=>=??>>::<=C<@@???A<=<;7<//-3777///666699://*/655:6687,6;89;///6
@ATNG8:00337:04570
GATGGTAGCTCACGTACGTCACACGTACTCATTCGTTTCGGAAGAGACAGGTACGTTAATAGTTAATAGCGTACTTCTTTTTCTTGCTTTCGTGGTATTCTTGCTAGTTACACTAGCCATCCTTACTGCGCTTCGATTGTGTGCGTACTGCTGCAATATTGTTAACGTGAGTCTTGTAAAACCTTCTTTTTACGTTTACTCTCGTGTTAAAAATCTTGAATTCTTCTAGAGTTCCTGATCTTCTGGCGCGTATGTATGTCGCCTACCATCGTTCGGTCAGAGTCT
+
@<CC@ACCD@<<==>>CCBBCCCC@A@@@B@A=A;;<.;A=A=BECCAA@?BABAB?B6;;AA<A?AABA?@?@@<99999)9=;9373(3::;8<<A;??6:9>>>@<>>?898AB?ABB@C?@>>;:<?@=A???=A???;;;FCAA@@;;:?177?=BC=B7<;@::7?99477>;<1?495:>EED/?>::@06.//..57795>AAA.75/(..(.).648538>>>686:@=97828<<<A?==;;;::?>>===?;>>>;?????<?@<???B>>;;;
@ATNG8:00337:04576
GATGGTAGTCTCAGATAGTCTATAGTACTCATTCGTTTCGGAAGAGACAGGTACGTTAATAGTTAATAGCTGTACTTCTTTTTCTTGCTTTCGTGGTATTCTTGCTAGTTACACTAGCCATCCTTACTGCGCTTCGATTGTGTGCGTACTGCTGCAATAATTGTTAACGTGAGTCTTGTAAAACCTTCTTTTTACGTTTACTCTCGTGTTAAAAATCTGAATTCTTCTAGAGTTCCTGATCTTCTGGAGATATCATCAGCGAGCTACCATCGTTCGGTCAGCAGTCT
+
@@>:7;<:@@A:999955955955559999;>7?BBD?CCAC@BCCBBCC9AAA::09;@?:@8=1//;///<;::49:<<<+=>:>BBB<CA@@=@B>6<<,00/86<.54?>>;@;=??B?C@DBBABA;;7;CAB?;;;@A@BAB;;9000<<30/)/5::17)44559;;=>:666>>2=9<755555$59:@@,55@999999>;@BBA*@5995.5.5=8<=<BCCC?B@BBBAA<:=BF@AAAA@@AAAB@CADCBBBDC@BBB;;7<<5;BB;;;BAA@
@ATNG8:00342:04569
GATGGTAGTGTCAGTGCGCGTCGTCCAGAAGATCAGGAACTCTAGAAGAATTCAGATTTTTAACACGAGAGTAAACGTAAAAAGAAGGTTTTACAAGACTCACGTTAACAATATTGCAGCAGTACGCACACAATCGAAGCGCAGTAAGGATGGCTAGTGTAACTAGCAAGAATACCACGAAAGCAAGAAAAAGAAGTACGCTATTAACTATTAACGTACCTGTCTCTTCCGAAACGAATGAGTACTATAGACTATCTGAGACTACCATCGTTCGGTCAGAGTCT
+
5BA@>CAKBBBBAA@BBBBCBFDCD@C?A=A;<;CD=A=@@@@AAB?@@=@?AAA?????.?=@@A@??AA@@@8>?;;;;;*;A=A5;;;4:DD?BCCBA@@0000@A@@AAB?BBCCLFHCBBBEDBBBC@@@@@=@CCBBABC@CACA@>@AABCBAA>ACCC?@=?A>@AB@CBBBC>??>>99:::(9A=ABBBBAA>>3818===3;5;=@@??A@988AB>B>BCC9@9939@BABBBAAABBBBBB>BBBBBBBCCB@BBBBC>BB@BBBBBBBBB
@ATNG8:00344:04561
GATGGTAGAGTATCATGTGTATCTCCAGAAGATCAGAACTCTAGAAGAATTCAGATTTTTAACACGAGAGTAAACGTAAAAAGAAGGTTTTACAAGACTCACGTTAACAATATTGCAGCAGTACGCACACAATCGAAGCGCAGTAAGGATGGCTAGTGTAACTAGCAAGAATACCACGAAAGCAAGAAAAAGAAGTACGCTATTAATTATTAACGTACCTGTCTCTTCCGAAACGAATGAGTACATAGATATACGTATAGCTACCATCGTTCGGTCAGAGTCT
+
<;>@??>BCCBCCCCCBBCGCBBBE>@ADADBAACBB?BCBCC@?>@B?B@CBBBCDDD5E@CAABBCGCCIF>CBBBDDD5BB>BADED=CCCACCCCCCCCC?C>@@?BBB@BBBBBBCCDAABBBECD@DCBD????BCEBB?C@CBB?BEDDC@AA@CCBBAA=@A=@??<?A@@@<????=????,=@<@???@@ABB?B?B??@;>;?=BAA=AA@CDDE@C@CCC=BBD@CBBBCCBAABCCB@@AAADAAAAABDD?B567E?BB?BCBBBBAAA
@ATNG8:00345:04577
GATGGTAGTGTCATATGAGAGTGTGTACTCATTCGTTTCGGAAGAGACAGGTACGTTAATAGTTAATAGCGTACTTCTTTTTCTTGCTTTCGTGGTATTCTTGCTAGTTACACTAGCCATCCTTACTGCGCTTCGATTGTGTGCGTACTGCTGCAATATTGTTAACGTGAGTCTTGTAAAACCTTCTTTTTACGTTTACTCTCGTGTTAAAAATCTGAATTCTTCTAGAGTTCCTGATCTTCTGGTAGAGCGTGCATATATCTACCATCGTTCGGTCAGAGTCT
+
A?AC@CCCCCCCBBCBCCCCCCCCCCCCBC;;7;@@C>BC?B@CCBBBCC@CJDDD@B?BCCC@F?CBCCCCCCB?:9:::*:C>BCBC=CCCD@CCC@CE?BBBCCD@CEBEFCCC@CCC@B?CDDEBCCB@CCCE@BBBBCCCCCBCBCCBAA@CBB@CC?C?ACBBCCCCB=B::;:.;=@>;;;;;*;BBBB=BBBAAACBCC5<<;<*<;;;GAGADD@CCCCCBB?B@DDCCCD?BAB@BBCCCCCCBAACCFCBBBBC@CBAAA?BB?BC@@@CBBB
@ATNG8:00302:04588
GATGGTAGTATCTGCACACTCTGTCCAGAAGATCAGGAACTCTAGAAGAATTCAGATTTTTAACACGAGAGTAAACGTAAAAAGAAGGTTTTACAAGACTCACGTTAACAATATTGCAGCAGTACGCACACAATCGAAGCGCAGTAAGGATGGCTATTGTAACTAGCAAGAATACCACGAAAGCAAGAAAAAGAAGTACGCTATTAACTATTAACGTACCTGTCTCTTCCGAAACGAATGAGTACTACTCTCAGAGACACACTACCATCGTTCGGTCAGAGTCT
+
=;AC@BBBCB?AA@?BBBBC=A=CCBCCC@GF;;<D?@=@@BAAAC@CC@C?AA:::CBC3B?CBCCBBDB???5==;<;;;*;A>B;@@@9@CEAEBBCDDD;99;@AA>BCC@CBBBCBBBBBBBBBBBBADCBB>@@BB@AAB>C@CCC@BBBB?CCC?AAABBB@BB?BBB?BBBBB=AA@;99888(9A<@AAABC>>>:=:>@@E<@<>>BCC@CCCAAAD?B>AAC=B??<>CDDCCAAABCDCAAAABBCCCAA@>><>AA<<:=;;>?99:><=<
@ATNG8:00303:04606
GATGGTAGTAGTACACTAGTCATACCAGAAGATCAGGAACTCTAGAAGAATTCAGATTTTTAACACGAGAGTAAACGTAAAAAGAAGGTTTTACAAGACTCACGTTAACAATATTGCAGCAGTACGCACACAATCGAAGCGCAGTAAGGATGGCTAGTGTAACTAGCAAGAATACCACGAAAGCAAGAAAAAGAAGTACGCTATTAACTATTAACGTACCTGTCTCTTCCGAAACGAATGAGTACTACTCTCAGAGACACACTAATCGTTCGGTCAGAGTCT
+
?A@E?BBCBBBBBDDCCDCCCBBBD@CBB@CBBBBB@B@DGCCCBC@CDACACCCBCCCC5C@DECBCCCB@@@8<?:;;;;*;C>D4:::49DD@DCCCBBBBB>B@CC@BBD?BBAA@BCDECCCCDCCD?BBBD@BBABABAB?C?CBB=ACDDCAAA@CBBBBB?BC?BBB>??CCC>???:?@@@@2@D?C999BBAAA<@<@@??=C=D@CCD@BCCBBBD?B?BCC=C??=@CBCCAAACCCBB@@@BBCCCC>>>><@B>B?AB?DDCCBBAAA
@ATNG8:00311:04624
GATGGTAGCTCACGTACGTCACACGTACTCATTCGTTTCGGAAGAGACAGGTACGTTAATAGTTAATAGCGTACTTCTTTTTCTTGCTTTCGTGGTATTCTTGCTAGTTACACTAGCCATCCTTACTGCGCTTCGATTGTGTGCGTACTGCTGCAATATTGTTAACGTGAGTCTTGTAAAACCTTCTTTTTACGTTTACTCTCGTGTTAAAAATCTGAATTCTTCTAGAGTTCCTGATCTTCTGGACGACGCGCACTGACACTACCATCGTTCGGTCAGAGTCT
+
??>C9@B??ABCCBCB@A@BBABBBBCDCC@@>@CCC?CDAFACCCCCBC@CCBBB@B@BCCF@C@BBBCCCCCC@BCCCB2BA@BBBD=DDBC@CBB?BC@AAABAA?BAAABBCC?BBC=@=@AA=8:>>=?@@@8;;>>@@A???AAA>99<7///9==7<6>>AA@BAAA<@@@@@6@=A=??>?>/:::@D7::??>@@???8<<<<.=;;;B=B=??;?AAA>?><B=AA===>=A@A<@?;<:>>>;;:???>?::::5:<=?B<AA;@@D@@???@
@ATNG8:00312:04617
GATGGTAGTACATGATAGACGACACCAGAAGATCAGGAACTCTAGAAGAATTCAGATTTTTAACACGAGAGTAAACGTAAAAAGAAGGTTTTACAAGACTCACGTTAACAATATTGCAGCAGTACGCACACAATCGAAGCGCAGTAAGGATGGCTAGTGTAACTAGCAAGAATACCACGAAAGCAAGAAAAAAGAAGTACGCTATTAACTATTAACGTACCTGTCTCTTCCGAAACGAATGAGTACTGCGTCTCACTCTCGCCTACCATCGTTCGGTCAGAGTCT
+
<CDB?CCCCAABCBCBDCBC:;;@@?BBB@BBBBCC@CACCBBBDCABB@C@CABBBBBB2C>AAACCBCEBCB=BB;;;;;*;C=B@CEF;CCC@CCDECCC:97;?BB@CCC@BCEABBBCAB;;;CBBC@CCCD@BBCCCCCC@C@C998:CBBBCJC@BBBBAA?CDADBB?AABFE>A>>9887877%9><894?@BEDD@C???@B@C@?@BCE@CCBCBBC?B?BBD>DBB?AACCCCDBBBACBBBECDCCBBC@BBE@CBCCC@BB?CCCCCC@@@
@ATNG8:00314:04619
GATGGTAGCATCATGCATATCTCACCAGAAGATCAGGAACTCTAGAAGAATTCAGATTTTTAACACGAGAGTAAACGTAAAAAGAAGGTTTTACAAGACTCACGTTAACAATATTGCAGCAGTACGCACACAATCGAAGCGCAGTAAGGATGGCTAGTGTAACTAGCAAGAATACCACGAAAGCAAGAAAAAGAAGTACGCTATTAACTATTAACGTACCTGTCTCTTCCGAAACGAATGAGTACTATGTAGAGCTCTATACTACCATCGTTCGGTCAGAGTCT
+
BCBB?BBCABBDCBBBCBBCDDDDD?@CB@CCCCBB@B@CCEBBBB?BB?B?AAA@@AAA1A?CDBABBCC@@@:???AAAA2BD@D@CDC;CBB>BBBBBCC;;8;?CC@CCD?BBBABBDCCCCCCCAAB@BB??>@BBCBBCC?C@C@@?ACCCCCCC?AABCCC?AB?CBC?ABBBB=A??;?BAAB3AB?BBBBDDDCC=B=>AAB<A9AADCC@DCCBBBB?A?BBB=CBB>AABBBBCCCCCBBBBBBBBB@@?AAAA<A????<@?<@@===?:::
@ATNG8:00316:04622
GATGGTAGTCTCAGATAGTCTATAGTACTCATTCGTTTCGGAAGAGACAGGTGCGTTAATAGTTAATAGCTGTACTTCTTTTTTCTTGTCTTTCGTGGTATTCTTGCTTGTTACACTAGCCATCCTTACTCGCTTCGATTGTGTGCGTACTGCTGCAATATTGTTAACGTGAGTCTTGTAAAACCTTCTTTTTACGTTTACTCTCGTGTTAAAAATCTGAATTCTTCTAGAGTTCCTGATCTTCTGGGTCTCTCTCACGCACTACCATCGTTCGGTCAGAGTCT
+
=<;:25<<@BCBCCCBECBBBCCCDFDBBB@@>AB=@8DL@CABCCBBBB=A@A:9459A@@A?D?AAA000@:::5//////#//)///:;5;:=<9<<>::?448=;;;6799==?9=6<@@7@=888@A<@8@@8949A@==?===>>??;::>;CCB?BC?A=A::9?<ABB?@@A@@4@;?<99:;;*;>@AB<CBAAA@A???4:::;':<<;969?CCACAAA@=@9@=@ABBBC@??@B?C;<;CCA;;;BBBABAA=A???A?BB?AAA@@????
@ATNG8:00318:04597
GATGGTAGACACGTGTGCTCTCTCGTACTCATTCGTTTCGGAAGAGACAGGTACGTTAATAGTTAATAGCGTACTTCTTTTTCTTGCTTTCGTGGTATTCTTGCTAGTTACACTAGCCATCCTTACTGCGCTTCGATTGTGTGCGTACTGCTGCAATATTGTTAACGTGTGTCTTGTAAAACCTTCTTTTTACGTTTACTCTCGTGTTAAAAATCTGAATTCTTCTAGAGTTCCTGATCTTCTGGGATGTGTGCGCAGTGCCTACCATCGTTCGGTCAGAGTCT
+
?@@@=?CBBBCCA@BA?ACEABABBAAAAICC@CCBC>BC@CBBBBCEBB>A@BBB?C>@@ED@C?BDB@@??:B8BDCCC3BB?BCCB<=BBB?BBC?BC<?>?A@@=ABBCBAAC?B>D:><?A>:8;;B=AB@@:>>@@>>=@@@=<=ABAA=>=>;@A5;7:>=A=====8==>??3?=A=AAAAA/@???E:B889?????@8=<==+:988=8><@@<AAA===A<@<@A@???;677>6:///9336///>=??<@<<9<8;;;3//,/9@BBAB@@
@ATNG8:00323:04614
GATGGTAGTGCGTGAGAGAGAGACCCAGAAGATCAGGAACTCTAGAAGAATTCAGATTTTTAACACGAGAGTAAACGTAAAAAGAAGGTTTTACAAGACTCACGTTAACAATATTGCAGCAGTACGCACACAATCGAAGCGCAGTAAGGATGGCTAGGTAACTAGCAAGAATACCACGAAAGCAAGAAAAAGAAGTACGCTATTAACTATTAACGTACCTGTCTCTTCCGAAACGAATGAGTACACACTCTCATATGACACTACCATCGTTCGGTCAGAGTCT
+
=:?C;CCBCBDCBBBCCCCCCCABB>BAJBCCCCBC?B?CCBBBBC@BB@C@A??999::$96ACCBBBAB888*7=9;;;;*<B>C<A@@7@BB?BBBBCCBBB>A?BB?CCC?BBBABBBBBCBCBDDDD@BABB>AABBBCBB?CBCAA?@GCC@BA>ACDCCC@AA?ADD?AACCE>?==;:9998(8<8?CEDBBBBC?B?BCCB?C?CCBBB?BDBAAAA@B?BDC=BBD?BBCBBBBCCCBAAAABBBBBBBB===@<@ACCC@CC@CCCCBBBBB
@ATNG8:00328:04607
GATGGTAGCACGAGTCACTCATATCCAGAAGATCAGGAACTCTAGAAGAATTCAGATTTTTAACACGAGAGTAAACGTAAAAAGAAGGTTTTACAAGACTCACGTTAACAATATTGCAGCAGTACGCACACAATCGAAGCGCAGTAAGGATGGCTAGTGTAACTAGCAAGAATACCACGAAAGCAAGAAAAAGAAGTACGCTATTAACTATTAACGTACCTGTCTCTTCCGAAACGAATGAGTACGATGAGAGAGCTCTCTCTACCATCGTTCGGTCAGAGTCT
+
:55;7;@<<<B?@>>BB=<<<<=5505==;@BC@@A=A?BBCBBAC@CC@C?DCCDBBBA2@>AA::;BBBAA@9?>;4494$4:5:7<??2?C><ACBDDCC@@=A?DC?BBE@BBCCCBCCEGGCCBBAB<;;;C@BBBCCCBB@GADBB@BCBBCBED@@@?BAA=BC?AB@=?>;;;38886@BDDF2AB>998BBBBBC:=:=@@@;>:::@BB?BB;;:@@=@=@AB=BBB?CBBBA@AA???AB@AA@??888>>>>>=>>>AE?BB>??BBBBBBB
@ATNG8:00329:04583
GATGGTAGCGAGCGAGTGTGTATACCAGAAGATCAGGAACTCTAGAAGAATTCAGATTTTTAACACGAGAGTATACGTAAAAAGAAGGTTTTACAAGACTCACGTTAACAATATTGCAGCAGTACGCACACAATCGAAGCGCAGTAAGGATGGCTAGTGTAACTAGCAAGAATACCACGAAAGCAAGAAAAAGAAGTACGCTATTATCTATTAACGCACCTGTCTCTTCCGAAACGAATGAGTACGATGAGATCTCGTGTGCTACCATCGTTCGGTCAGAGTCT
+
A@BD@CCBBBB???BBDCCCCCBBB@CCC@CCCCBB>?>@BFCCCA>AA?A?BAB:::;;*;@BCGBCCBCDDDDDC;;;:9'9C>@>BBB:BCC@CAAABEDCC@B@BB@BDD?AA??CBBCDCBBBBBAB@CDCC?ABBCCBBB>B?B??=?CBCBBBB?AAAAA@>AA>AAA;??BCC<AA@=????@1?>;;>==AAAAA=ACAAAA3506@@DD@CCBBBBC@C?CCC=CCC?AABCABBBCDABCBBBAAACCBBAACC?BBBBB?BB?BBBCBBBBB
@ATNG8:00329:04619
GATAGCTCACGTACGTCACACGTACTCATTCGTTTCGGAAGAGACAGGTACGTTAATAGTTAATAGCGTACTTCTTTTTCTTAGCTTTCGTGGTATTCTTGCTAGTTACACTAGCCATCCTTACTGCGCTTCGATTGTGTGCGTACTGCTGCAATATTGTTAACGTGAGTCTTGTAAAACCTTCTTTTTACGTTTACTCTCGTGTTAAAAATCTTGAATTCTTCTAGAGTTCCTGATCTTCTGGTATGACTAGTGTACTACTACCATCGTTCGGTCAGAGTCT
+
9:A==@BBB955:555:<=<@A@999995.5@@<255.5.5<<=6967;;;?@=@@AAAA<A000<::::3939::::'7:-33333(3:885;><8AC8::@?==;?@@?@@?B?BBB@D>AAFC?:8/5::<=///@>>===>==?@===@8;;@>DD5858?@?==>@@599>==/=1:188888(8886<3<:=9>88=A;;;=;;+;//,/=7=5>>=@>>>@@@=A<??????<>>>=>>>AABA???A????;;;;;:=>=@@<??<?CA@>>>;;
@ATNG8:00330:04598
GATTAGTGTGTCTCTGAGAGTAGTACTCATTCGTTTCGGAAGAGACAGGTACGTTAATAGTTAATAAGACGTAACTTCTTTTTCTTTGCTTTCGTGGTATTTCTTGCTAGTTACACTAGCCATCCTTACTGCGCTTCGATTGTGTGCGTACTGCTGCAATATTGTTAACGTGAGTCTTGTAAAACCTTCTTTTTACGTTTACTCTCGTGTTAAAATCTGAATTCTTCTAGATTCCTGATCTTCTGTCTCTCGTAGACAGATACTACCATCGTTCGGTCAGAGTCT
+
;<B>?@;;699;;;;A@CA>A00/<=;794.4344(44.48=<;<;CC:B@@@<15.5;:9)/)//)///-//5:<,//<;;(///)/45<)555<75555)55.599;9;6;99777//)///393/555559949999.55555<<<<@@====5505=;7;<:>:?@B995;55.55555&5.5.55555$5:::<1;5555555558<<<&55555494;=7::4444.4.44:4458<<=<<555554499:::==555<:5<;5558;;7;4355554:
@ATNG8:00331:04584
GATGGTAGCATCATGCATATCTCACCAGAAGATCAGGAACTCTAGAAGAATTCAGATTTTTAACACGAGAGTAAACGTAAAAAGAAGGTTTTACAAGACTCACGTTAACAATATTGCAGCAGTACGCACACAATCGAAGCGCAGTAAGGATGGCTAGTGTAACTAGCAAGAATACCACGAAAGCAAGAAAAAAGAAGTACGCTATTAACTATTAACTTACCTGTCATCTTCCGAAACGAATGAGTACTGCGTCTCACTCTCGCCTACCATCGTTCGGTCAGAGTCT
+
B>>D9>>><=BCCEDDBBBCDCDBB7995.55555<:>:>>B@@:;7<<7<7??<<<=88'8)//6989::;=;3;794444$4<8<4955,5@===@?@;996B=@<AB?CBC?BBC;;;BBBBBCAAABB>@@;;69@AABCBB?B?B;;7;BD@@@@B@BCC@=><00-0>;59=:::28771333777#78/373::=BC==;<55:?0:5;A;<<9:99///7:5:9@@@7=9929<;8;7555877722279=;<66/665+2<66638<285<<<<725
@ATNG8:00333:04624
GATGGTAGTGTGTCTCTGAGAGTAGTACTCATTCGTTTCGGAAGAGACAGGTACGTTAATAGTTAATAGCGTACTTCTTTTCTTGCTTTCGTGGTATTCTTGCTAGTTACACTAGCCATCCTTACTGCGCTTCGATTGTGTGCGTACTGCTGCAATATTGTTAACGTGAGTCTTGTAAACCTTCTTTTACGTTTACTCTCGTGTTAAAATCTGAATTCTTCTAGAGTTCCTGATCTTCTGGAGATATCATCAGCGAGCTACCATCGTTCGGTCAGAGTCT
+
<88@;;>ABBBCBCB==BBBBFCBCEDCCD;;7;===9@A?B?BCCCDBB@BBBBC?A=BD@@?@>ADDCCCCBA;::;:.:C>B;;;0;BAA?BAA=ADAABBEBC@CDDFDBBB@BCC>A?ADCC@B@@<@ACC@CCCCCCBCCBBDEDB??<???;??;?<@BCCCDC@@;>:;:/;>A>;;;;.;B;;;8;BCCHCCCCC7;;;.;BAAB=B=@B?BEECDBB?B?BECCCB@B@A=ACCCCDDCCCDCCEEDCCBB?BCCAA>AC@DCBBADB??
@ATNG8:00335:04584
GATGGTAGTATCTGCACACTCTGTCCAGAAGATCAGGAACTCTAGAAGAATTCAGATTTTTAACACGAGAGTAAACGTAAAAAGAAGGTTTTACAAGACTCACGTTAACAATATTGCAGCAGTACGCACACAATCGAAGCGCAGTAAGGATGGCTAGTGTAACTAGCAAGAATACCACGAAAGCAAGAAAAAAGAAGTACGCTATTAACTATTAACGTACCTGTCTCTTCCGAAACGAATGAGTACACATCATCGTGTCGTGCTACCATCGTTCGGTCAGAGTCT
+
@<AB?BBABBBBCCDCBEECCC>CI?BBC@BBCBBC@FBCCBBCDB?BB@C@DDAAACDB2A=@@BCCBBA999,9<>@???,?A=B>BEE;BBG@BBACAAA;;8:@BB?CBB=@@BBCBBCCCCBBBBBB@BBAA>@@CDDDCB?C@CBB@BBCCCA@@@BBBBBB@CC>????BBBCC=@@@;::9999%9?;9979BBA@@;@;?=@?;?=ABGCB@BCB@?@B?C?BBA;C??=?ABBCBBCCBBBBBBDABACB;::BCC?AACCC?AA?BBBBAAA??
@ATNG8:00336:04618
GATGGTAGTGCGTGAGAGAGAGACCCAGAAGATCAGGAACTCTAGAAGAATTCAGATTTTTAACACGAGAGTAAACGTAAAAAGAAGGTTTTACAAGACTCGTTAACAATATTGCAGCAGTACGCACACAATCGAAGCGCAGTAAGGATGGCTAGCGTAACTAGCAAGAATACCACGAAAGCAAGAAAAAGAAGTACGCTATTAACTATTAACGTACCTGCTCTTCCGAAACGAATGAGTACGAGAGAGCACACGTGTCTACATCGTTCGGTCAGAGTCT
+
//8:5::@A?:::<995@B>;AAA;3;;;6;=<<@=7;5;=:;>;;7>>58798444:;;);7;;385:;;99928794999'99397<<<2<??7;<=>>@><C:CC@CCC?AACCCB;;;?994A595<>=;@=<A<BBCCC?B@BCCACE;:;CDC?B>>:4:.4838<<7<<A?@8?::378777$7;,33;:99>?:<@=?>?B?A9?>9979>;;;;=8;34//)///)/-55-/////998344998::86880////9618?177=<<8=::
@ATNG8:00337:04603
GATGGTAGTGTCATATGAGAGTGTGTACTCATTCGTTTCGGATGAGACAGGTACGTTAATAGTTTAATAGCGTACTTCTTTTTCTTGCTTTCGTGGTATTCTTGCTAGTTACACTAGCCATCCTTACTGCGCTTCGATTGTGTGCGTACTGCTGCAATATTGTTAACGTGAGTCTTGTAAAACCTTCTTTTTACGTTTACTCTCGTGTTAAAAATCTGAATTCTTCTAGAGTTCCTGATCTTCTGGCTCTCGTAGACAGATACTACCATCGTTCGGTCAGAGTCT
+
8844.4::496>>B<;?>;;<666?B@>@B::.9944(4<39:::;>;;;7<;555.5.5;544)5499;;>=<99.54444$44.4;;;254493555756.6??;;@@C>CCAA<?;>DD9999AAABCDDACAAA=@@B;;:BB:99>;;9<<7<<<5:<395:98;:::>>45/?;@.@<@0//:::'99::>3;?=<9:..--(----$-9/567<7<<8<<<<;:>5;5:;;=>>:==>9666?666<9?><665;;<=>865/9:)//)///-25---
@ATNG8:00337:04618
GATGGTAGGCGAGAGTGAGACGCGTACTATTCGTTTCGGAAGAGACAGGTACGTTAATAGTTAATAGACGTACTTCTTTTTCTTGCTTTTCGTGGTATTCTTGCTAGTTACACTAGCCATCCTTACTGCGCTTCGATTGTGTGCGTACTGCTGCAATATTGTTAACGTGAGTCTTGTAAAACCTTCTTTTACGTTTACTCTTCGTGTTAAAAATCTGAATTCTTACTAGAGTTCCTGATCTTCTGGTGAGATGATGCATGATGCTACCATCGTTCGGTCAGAGTCT
+
>>AA:B=D??7/////9:<<</66>>>=<<96//<3::*.(,,,-/::4:==<<8<16;>@20*/://////<=:<====+5;989373&397<*0/7277499::>@;?B=>?>?@;:?>;>;?;>00/776:@BB?BBBB@@>>?>>>=<<88186;69748;858>>>>=@696678(76=18---)-9999*---55-22766+2222$25577393::176>>>>>D;@7::;@??<>=<666//////867;///<77799495555-57/55777///7
@ATNG8:00342:04613
GATGGTAGTGTCATATGAGAGTGTGTACTCATTCGTTTCGGAAGAGACAGGTACGTTAATAGTTAATAGCGTACTTCTTTTTCTTGCTTTCGTGGTATTCTTGCTAGTTACACTAGCCATCCTTACTGCGCTTCGATTGTGTGCGTACTGCTGCAATATTGTTAACGTGAGTCTTGTAAAACCTTCTTTTACGTTTACTCTCGTGTTAAAAATCTGAATTCTTCTAGAGTTCCTGATCTTCTGGCTCTCGTAGACAGATACTACCATCGTTCGGTCAGAGTCT
+
><<E@CCCCAABCBBBCCCCCCCCCABBCC;;8;BBB>BD?B?BCCCCDD?CDFFC@C?CBBD?C@CCCDCBBA@<99999*;B=@@@@;@BBB@BCC@CD@BAACEC@CECCCBCC?CDD@B=BDEGBCCB?BDCE?CCCBBBBCCBCBDDAAA?CCD?CD?A?BBDCCCCBA=?9:::.;>A=;;;;.;CCCC=AADCCDHCCC5;<;;*<A@AFACACD@CCCCBCC@C?BBCCCD?CBB@BCCCCCBBBCCCCCBBBDCC?CCCBB?AA@CCCDBBBBB
@ATNG8:00347:04598
GATTAGTGTGTCTCTGAGAGTAGTACTCATTCGTTTCGGAAGAGACAGGTACGTTAATAGTTAATAGCGTACTTCTTTTTCTTGCTTTCGTGGTATTCTTGCTAGTTACACTAGCCATCCTTACTGCGCTTCGATTGTGTGCGTACTGCTGCAATATTGTTAACGTGAGTCTTGTAAAACCTTCTTTTTACGTTTACTCTCGTGTTAAAAATCTGAATTCTTCTAGAGTTCCTGATCTTCTGGGTCTCTCTCTCACGCACTACCATCGTTCGGTCAGAGTCT
+
:599BECBBBBCBBBCDBBBBCCCCCCC@@<@?@@;@C@E@CBBBCCC@DCCBC@CADCCF@B?BDDBCBFCC@CCCCC5CD?C:9:6:BBB?CBC?AB7;;ADDGBFCCCCCCC?BBC@C?CCDDCCBB@BCCC?CCCCBBBBCCCCC@AAB@FBB?BB@B@BBCDDCCCD@B@@@@7@?C>BCCCC3BCBBC>AAFHHDCCCC@CGDD5CA@ACACACD@BBBCCCD@B@CDCBBB?BAEE>CBBBCBBBCCCC@A@CCBB@ABBBBABA?ADCCBBBAA
@ATNG8:00303:04647
GATGGTAGGACGAGCGTCTGAGAGGTACTCATTCGTTTCGGAAGAGACAGGTACGTTAATAGTTAATAACGTACTTCTTTTTCTTGCTTTCGTGGTATTCTTGCTAGTTACACTAGCCATCCTTACTGCGCTTCGATTGTGTGCGTACTGCTGCAATATTGTTAACGTGAGTCTTGTAAAACCTTCTTTTTACGTTTACTCTCGTGTTAAAAATCTGAATTCTTCTAGAGTTCCTGATCTTCTGGGTGCGCTACAGTCTCTCTACCATCGTTCGGTCAGAGTCT
+
@@@C@DDD?BC@@@A@BBCCCBBB?CCCBB998:@AA<BC@C@DBCBCCC@DCCCCACACCCD?C?;;7;BBBBA?@@A@@0@B@CDCC=BBDCAFBB<@@;99;CCC@BBBAAAAB?BED>A>ABAA@>>?=@BCD@BA>A===@@ADAA@>>>;=>=;>>;@<>;;<@@@@@==<<>>2><@<AABBB/@888H9?89899>>8968BBB/?;;;@;@9>=<>@>?>==9=:>??>>>:>=??9?@@@@@>=>?>?@@@AABB=A;;;@<>><>@@@A>==>
@ATNG8:00304:04660
GATGGTAGTGTCAGTGCGCGTCGTCCAGAAGATCTGGAACTCTAAGAAGAATTCAGATTTTTTAACACGAGAGTAACGTAAAAAGAAGGTTTTACAAGACTCACGTTAACAATATTGCAGCAGTACGCACACAATCGAAGCGCAGTAAGGATGGCTAGTGTAACTAGCAAGAATACCACGAAAGCAAGAAAAAGAAGTACGCTATTAACTATTAACGTACCTGTCTCTTCCGAAACGAATGAGTACGTGTGACGTACGTGAGTCTACCATTCGTTCGGTCAGAGTCT
+
:88>7555;=AA@<<5559955555.555.55<99;8=./-5--(--(-7373888333333#3-33339996//(///////$5:9=8===2<>A:666?;<<<<<>;00*000*/888@@996;55555:938<494437/6600*06<09.48978::?7884:8<2<=5373<9888929:?;ABBBB1BB>>>88557;;9>9>A>8484//0/959:555;;6;6;;;1877,3333;9733332;<33338//////7660-/(/...350577:888<;
@ATNG8:00308:04678
GATGGTAGATATATGCACGCTCTACCAGAAGATCAGGAACTCTAGAAGAATTCAGATTTTTAACTCGAGAGTAAACGTAAAAAGAAGGTTTTACAAGACTCACGTTAACAATATTGCAGCAGTACGCACACAATCGAAGCGCAGTAAGGATGGCTAGTGTAACTAGCAAGAATACCACGAAAGCAAGAAAAAGAAGTACGCTATTAACTATTAACGTACCTGTCTCTTCCGAAACGAATGAGTACTGTATCTATGTGTGCGCTACCATCGTTCGGTCAGAGTCT
+
@BBD?BBCDCCBBBCDDC??BB@@@:=@D<CBBBBB>B@BBBCCCC?BC@C@BAAACBBB3C>AABBDBBBBBC<AABBBBC5BB@C@CDB:BEE@BBBCCCGA@<@@;;:;CC@CBAABEDCABABBB@@@@CB@A>ABCCCEBB?B?B@@>ABBBBDCC?ABBCBB?AB?BCC>BABBD>???>@@@@@2AB@CCBB>;;??<?<@@A@<@<=<ADEABCBAAA@=C=@AA<BBB?BBCB??@BBBCAAAAAAABAA@@<?7838A?>@9;;6;;;>BB:<;
@ATNG8:00314:04653
GATGGTAGGCGACATACATACGCGCCAGAAGATCAGGAACTCTAGAAGAATTCAGATTTTTAACACGAGAGTAAACGTAAAAAGAAGGTTTTACAAGACTCACGTTAACAATATTGCAGCAGTACGCACACAATCGAAGCGCAGTAAGGATGGCTAGTGTAACTAGCAAGAATACCACGAAAGCAAGAAAAAGAAGTACGCTATTAACTATTAACGTACCTGTCTCTTCCGAAACGAATGAGTACCTCTCAGACGCTCGTCCTACCATCGTTCGGTCAGAGTCT
+
:55A:EAB@CBBAABDEDDCA@ACD@CCC?CDCB::;;?BBEBBDC@CC@C@BBBCDDDD2D?BCCICCBBBB@8?B99:9:*:D=C6;;;7;FEACECCCBB@?<@?@A=@BB?CCAAACEBBBBCCCBBB@CCAA=@@AABBCA>BACBB@BCCDDBBB@BBBB@?>?D?CBB=??CCC;999;<=<?>.?A=B?>>BBBCD?C?@@=A<A<AACAC?CDBAABB?B?ACD>CCC?BBBAAAB?CBBBBBCBBBBBBBB<;;?;>@A8:9:C@BBBCCB:::
@ATNG8:00323:04636
GATGGTAGAGTACAGTGTAGTAGACCAGAAGATCAGGAACTCTAGAAGAATTCAGATTTTTAACACGAGAGTAAACGTAAAAAGAAGGTTTTACAAGACTCACGTTAACAATATTGCAGCAGTACGCACACAATCGAAGCGCAGTAAGGATGGCTAGTGTAACTAGCAAGAATACCACGAAAGCAAGAAAAAGAAGTACGCTATTAACTATTAACGTACCTGTTTCTTCCGAAACGAATGAGTACATAGATATACGTATAGCTACCATCGTTCGGTCAGAGTCT
+
:<>C@BAABCCCDABBCCCCCCCAA?ACC=BCC@@@?A?BBCA@@C@CC@C@AAAA@@@@.@>ABBBCCCB?>>8>@ADDDE5CD?C?BDE;CCC@DCAAABB@@>@AJDDBCC?BCBBBCCBCBCBBBBCB@CC;;;;CCCCDBB?B?B@@>@CBBBBAC@CCBBBB?BB@BBB?BCCEC=A::399998(9><89:BEA>>>7:6;?BA=B<>>CCC?CCCE?BB?A>?<<6<892:99=>CBBBCCBCBBBBAAAA>AB@@@<@@>>>;>>;>>AABCBBB
@ATNG8:00324:04651
GATGGTAGGCGACATACATACGCGCCAGAAGATCAGGAACTCTAGAAGAATTCAGATTTTTAACACGAGAGTAAACGTAAAAAGAAGGTTTTACAAGACTCACGTTAACAATATTGCAGCAGTACGCACACAATCGAAGCTCAGTAAGGATGGCTAGTGTAACTAGCAAGAATACCACGAAAGCAAGAAAAAGAAGTACGCTATTAACTATTAACGTACCTGTCTCTTCCGAAACGAATGAGTACCTCTCAGACGCTCGTCCTACCATCGTTCGGTCAGAGTCT
+
C@AA?@>96///9::@ACCCCBBBC@CCC@CCBBBC@C@DCCCBBA=AC<@=@ABCCDDD5F@CCCCCCAAABB=@@BBBBC1@B@CADEC;CHJBGCBBA@@00,0:;;2<<:5::?>?CBB@AABBBAAA@BBAB8;;BBCCBB?C@C@@?@CBBC;<;?BBBCDB@CC@BBB8::A@@8@99399999(:A?9::BCCBBB?B?BBAC;>9;;@@@@BBB<;;B>A6:;B=A@@8::A@@@A>ABBDBAABBABAACE=<;=;;;//0-0@<A@ABC@A00
@ATNG8:00325:04655
GATGGTAGCGCGACGAGCGTAGACCCAGAAGATCAGGAACTCTAGAAGAATTCAGATTTTTAACACGAGAGTAAACGTAAAAAGAAGGTTTTACAAGACTCACGTTAACAATATTGCAGCAGTACGCACACAATCGAAGCGCAGTAAGGATGGCTAGTGTAACTAGCAAGAATACCACGAAAGCAAGAAAAAAGAAGTTACGCTATTAACTATTAACGTACCTGTCTCTTCCGAAACGAATGAGTACGATGAGAGAGCTCTCTCTACCATCGTTCGGTCAGAGTCT
+
::@A?BB;;;C@@@CCCECCCDBBB>BCC@CCBB@@<@<@CCCCCD9;:?C@DBBBBBBB3B?AABBBAAA?>>7>9::DE@+BC?@:>CC8BAA>CBBABAB;;6;?@@9@@@=@@AAGCBBCB@@@AA;<8;BBC@CCBBCB@?=@=B@@=@A@@@@::5:???ED@CD?::9;?>@AB>BBB?@B@@@@(@97//*/::<DFD<@<@>>=;>=??DCCACCB;99A=A=BBB>BAB>ACCBBBEFB:98????@@???@A;;;;:>?=>>=@A<>>BCCBB>>
@ATNG8:00327:04663
GATGGTAGAGTACAGTGTAGTAGACCAGAAGATCAGGAACTCTAGAAGAATTCAGATTTTTAACACGAGAGTAAACGTAAAAAGAAGGTTTTACAAGACTCACGTTAACAATATTGCAGCAGTACGCACACAATCGAAGCGCAGTAAGGATGGCTAGTGTAACTAGCAAGAATACCACGAAAGCAAGAAAAAGAAGTACGCTATTAACTATTAACGTACCTGTCTCTTCCGAAACGAATGAGTACTATAGACTATCTGAGACTACCATCGTTCGGTCAGAGTCT
+
<<BC?CAABDDCCDBBBBCCDDCCC@CCD@CCCCDB@B@BBB@@AC@CB@D=??ACACCA2A?BBBBCBBB?>>8?AABCCC2CB?C@CGG<DCC@CCCCCCC@@?A@CC@CBB?BCCBCBCCCCBBBDBBB?CCBB?A@BCBCAA>B@C@@>@CDCBCBA?CCCBAA?AD@BAB<??CDF>BCA>@A@@@2AC?>>>>A@@@@<A7;:?H<A<;;@BB@BBAAA??:?:?@@9AAA>BBBAAADCCCAAA?@@ABCCBBBBCCB?BBBAB?BB?BBBBBB??@
@ATNG8:00328:04649
GATGGTAGCGCGACGAGCGTAGACCCAGAAGATCAGGAACTCTAGAAGAATTCAGATTTTCAACACGAGAGTAAACGTAAAAAGAAGGTTTTACAAGACTCACGTTAACAATATTGCAGCAGTACGCACACAATCGAAGCGCAGTAAGGATGGCTAGTGTAACTAGCAAGAATACCACGAAAGCAAGAAAAAGAAGTACGCTATTAACTATTAACGTACCTGTCTCTTCCGAAACGAATGAGTACAGAGATACGATATGTCTACCATCGTTCGGTCAGAGTCT
+
<>BB;@@@?>@BABDBCBBAB@;;;05BB:CBBBA@?@?BBB@@@D?BB>A>ACCCCDG:AA>@@CLDCAC99879AABECC2CD@D6;;;-;@A@CCCEDCDCC?B?BB>BBC@CCCBBABBDDCBBBB::9;A@D?CBCBCCBB?B>B@@=@BDDBBDD@CAABBB?CC@BCC@BBA@@8::9;=>=??.?A>AAABBBBCB?B?CBBA=B<;;BDD?BCB@@@C>A>ABC<CCD7::??BDCCDBBBC@??CBCBACBB@B::;;CE<@?<??AABC?@A
@ATNG8:00329:04675
GATGGTAGCGAGCGAGTGTGTATACCAGAAGATCAGGAACTCTAGAAGAATTCAGATTTTTAACACGAGAGTAAACGTAAAAAGAAGGTTTTACAAGACTCACGTTAACAATATTGCAGCAGTACGCACACAATCGAAGCGCAGTAAGGATGCTAGTGTAACTAGCAAGAATACCACGAAAGCAAGAAAAAGAAGTACGCTATTAACTATTAACGTACCTGTCTCTTCCGAAACGAATGAGTACGATGAGAGAGCTCTCTCTACCATCGTTCGGTCAGAGTCT
+
@>AA<<=BADBBABBBDBBBBBB@A?BECACCCB:;:;?BBDCCCC???=?<>@@::;;;*<9@@ABB=C@AAA=AA;<;<;*;A=A?BBB:BCC@CAABCBCBB@B?BC@CBD@DDCBC@ABBBBCBBBCD?BBBA?BBBBC@@@<@=@;;9>>>B;<<<AAAAAC?AA=??D>ACAAA<9:9?@ABCB2AC@AAABB@@9:59=@@BB@@<@@CCC@EDBBBBD@D@CCC>CCC=@@BAABBBB>>>BBBBCE???B997@A;<<<<A=AA?ABABBBB:9
@ATNG8:00333:04630
GATGGTAGCACACGAGATCTCATCGTACTCATTCGTTTCGGAAGAGACAGGTACGTTAATAGTTAATAGCGTACTTCTTTTTCTTGCTTTCGTGGTATTCTTGCTAGTTACACTAGCCATCCTTACTGCGCTTCGATTGTGTGCGTACTGCTGCAATATTGTTAACGTGAGTCTTGTAAAACCTTCTTTTTACGTTTACTCTCGTGTTAAAATCTGAATTCTTCTAGAGTTCCTGATCTTCTGGAGATATCATCAGCGAGCTATCGTTCGGTCAGAGTCT
+
@@CC;B>AA<<<=;;;====;;;;:556<<@D7@;95)5:5;9=@6;6:98;A9:;;A6;4<<0586BBBDBA;A<33333$336:333(38889>C>;;;-00=;//0/;<<BCCC?@AA>A>AAAC>;:;<==>><?@AB>>>>=>AAA==>><??<588*/)/899988=A478999.96;766888(8:76;1;98/////89/575(2575=;A6::;A???@@A:>;===<:;,//<9///=A;;;@A@@>>>B;77@///9::6:<=A@@@??
@ATNG8:00335:04630
GATGGTAGGAGACACGTCGCACACGTACTCATTCGTTTCGGAAGAGACAGGTACGTTAATAGTTAATAGCGTACTTCTTTTTCTTGCTTTCGTGGTATTCTTGCTAGTTACACTAGCCATCCTTACTGCGCTTCGATTGTGTGCGTACTGCTGCAATATTGTTAACGTGAGTCTTGTAAAACCTTCTTTTTACGTTTACTCTCGTGTTAAAAATCTGAATTCTTCTAGAGTTCCTGATCTTTGGTGTCTGATCTGTATCACTACCATCGTTCGGTCAGAGTCT
+
55:>:>CC?BBCBBBCBBCDCCDDDBBB@@AB?CBBB>BC@C?BABDCBB@BCCBB@C?BCCD@C?ABADCBBBA599333$7;6;?AA:@B@@=A@?;?B?@?@B??;??BBBBBB?BC>;?=BBB888;::>===<???????A?>>BC>===:===;@A:>:>??????AE=C::;:2;<A=?@???/?@@@@:?>@ABA@>==08888(8><=A<@<@D<A??@@AA:=:>@@@>>>9<9>@>>>ADA=>@?@><>:8:<;<9;;E<AA=AA?A=>>66
@ATNG8:00339:04648
GATGGTAGCTCGCTGATGATATCTCCAGAAGATCAGGAACTCTAGAAGAATTCAGATTTTTAACATCGAGAGTAAACGTAAAAAGAAGGTTTTACAAGACTCACGTTAACAATATTGCAGCAGTACGCACACAATCGAAGCGCAGTAAGGATGGCTAGTGTAACTAGCAAGAATACCACGAAAGCAAGAAAAAGAAGTACGCTATTAACTATTAACGTACCTGTCTCTTCCGAAACGAATGAGTACATAGATATACGTATAGCTACCATCGTTCGGTCAGAGTCT
+
AAAC@C>CCC>>=BBBCECCCCBCCACCC?BBBBBB@GADDC<;:D@CC@A?@@?==@@@/@=A:74<@?<?899,9>33333$391;,333&3996====<=;3947;?A=BB?;;;9@CCFEFDBBBBBBC?CCCD?BBBABBBB>B@CAA>ACCDDCCC?AAABBA?BB??>?;>>9882:@@?@A@AA2AC?C9::EFC?>;><?>??=@<?ABCB@CBCBCBB@B?BEF>B@@=?BBCDCCABBBBBAABBCA@><;;?>>:>>??B?B@>BBBCBA@@@
@ATNG8:00342:04641
GATGGTAGATATATGCACGCTCTACCAGAAGATCAGGAACTCTAGAAGAATTCAGATTTTTAACACGAGAGTAAACGTAAAAAGAAGGTTTTACAAGACTCACGTTAACAATATTGCAGCAGTACGCACACAATCGAAGCGCAGTAAGGATGGCTAGTGTAACTAGCAAGAATACCACGAAAGCAAGAAAAAGAAGTACGCTATTAACTATTAACGTACCTGTCTCTTCCGAAACGAATGAGTACATAGATATACGTATAGCTACCATCGTTCGGTCAGAGTCT
+
8../)///7;9;955/7//////99*/:;:;@@BCB@C?BBA;;:B=99192787;;<;<,;5;;9?>><<999+97;4444$44.58===/B9;7;;;;CCA@A?B=AC@@@A@BD;;;;AABBCCDAA@C?@:;;5;;;;A@AB?@;>00*0>==@@CC8;8=>;>7=:<<;8.33999/333.73?CC1AA6@;BB@@?B?<A;@@?B<A<??;;;=A@???>C@C?BB@:?==9987?AAA@@@@998==>>@=?;::<7717967?;<>>BBBBAAABB
@ATNG8:00343:04653
GATGTAGTAGTACACTAGTCATACCAGAAGATCAGGAACTCTAGAAGAATTCAGATTTTTAACACGAGAGTAAACGTAAAAAGAAGGTTTTACAAGACTCACGTTAACAATATTGCAGCAGTACGCACACAATCGAAGCGCAGTAAGGATGGCTAGTGTAACTAGCAAGAATACCACGAAAGCAAGAAAAAGAAGTACGCTATTAACTATTAACGTACCTGTCTCTTCCGAAACGAATGAGTTCGTGTGACGTACGTGAGCTACCATCGTTCGGTCAGAGTCT
+
?:;66>CDE@@?>CCDCBBCCCBB@CCE?BCBCCC@CACCCEDDD@CB?B?BCDCCCCC5CACCBBCCCCABB>ADBCCCC3CE@D@CDC<CCC@CCCCCDDBC?B?BA?ACC?BBBAA@ABCBCCCBAAD@CCCC?AABABBBB?D@CAA>BCCCBBBD?CAAACC?CC?@>?;?>A@@9????BBDCC3CC@D9::BB??><?<@ABB=B=@@CCC?BBBAA@D<@=?DB=BDD@BBBBB?ABABBBBBBDDBBBB>>>BCD@BBCBC;9639@BABBBBB
@ATNG8:00349:04665
GATGGTAGCTATACGTATATCTATGTACTCATTCGTTTCGGAAGAGACAGGTACGTTAATAGTTAATAGCGTACTTCTTTTTCTTGCTTTTCGTGGTATTCTTGCTAGTTACACTAGCCATCCTTACTGCGCTTCGATTGTGTGCGTACTGCTGCAATATTGTTAACGTGAGTCTTGTAAAACCTTCTTTTTACGTTTAACTCTCGTGTTTAAAAATCTGAATTCTTACTAGAGTTCCTGATCTTCTGGGATGTGTGCGCAGTGCCTACCATCGTTCGGTCAGAGTCT
+
99;C:>CBDCDCCCBBCCCCBBCAAA>@AA@@:@ACA;AB>B<655====:==A@A3?495:<8>:=<<<=<<<=8=====+A<473333&3;8<.733-7?<?ABB??<>@@@BBBB?ABB?C?AA=9859;6;;::<>>=@BCB;;;@>>:::;58889;;5;:>>@@???AB;>>?==/=0818AAAB/@@:::+/)/////9;;=>19999*6///;6<7=>:;>AAAA?@;>;=>=@:;7777=47---,62-./79;9><=<=:=779;5;;5;>>>>?:<=
@ATNG8:00349:04679
GATGGTAGTGTCAGTGCGCGTCGTCCAGAAGATCAGGAACTCTAGAAGGATTCAGATTTTTAACACGAGAGTAAACGTAAAAAGAAGGTTTTACAAGACTCACGTTAACAATATTGCAGCAGTACGCACACAATCGAAGCGCAGTAAGGATGGCTAGTGTAACTAGCAAGAATACCACGAAAGCAAGAAAATGAAGTACGCTATTAACTATTAACGTACCTGTCTCTTCCGAAACGAATGAGTACGTGTGACGTACGTGAGCTACCATCGTTCGTTCAGAGTCT
+
99;C@CCCCCBCCBBBCCCBABCCC@BBFACCCCCCBC@CDCDCCB?B@BB@BAA?????1?AFGCCCBAB:9837?@A@AA2@B=B<@@@9ABC?CABACCDDC@C?BB@CEE>@@CCDCCCEDCCCCCBC?CCBB?BBBBBBAA?D@DBB?BBCCCCBA=AAAAAC?CC?>>><>>@??8@@@=ACFE:D@A>ACBBBBCBB?B@CCCC@C?AAADE@BBBAA??<?=@AA=BDC?BBBBDBBBBAABCCCCAACABBBBB>><>=>>C?BBB>BBBAAAAB
@ATNG8:00311:04719
GATGGTAGGCGTGTGAGAGTCTGCCCAGAAGATCAGGAACTCTAGAAGAATTCAGATTTTTAACACGAGAGTAAACGTAAAAGAAGGTTTTACAAGACTCACGTTAACAATATTGCAGCAGTACGCACACAATCGAAGCGCAGTAAGGATGGCTAGTGTAACTAGCAAGAATACCACGAAAGCAAGAAAAAGAAGTACGCTATTAACTATTAACGTACCTGTCTCTTCCGAAACGAATGAGACCTCTCAGACGCTCGTCCTACCATCGTTCGGTCAGAGTCT
+
<8:@8<<B?BCBDBCCCCEA@A;;;)4CC=BBCDAA>B@BBDDDDD@CC?@<>B?:;;;;*;<B=@B??A@@AA9@=9999-9=9=<BBB9?=E?BB@A@@?9978?AB>???<??AA@????@@AAADDD=?>?@<;::<>=//-/9=>E?BBBBBBBB?BBB@BB?BD?CAA?ABCED=A>?8<<<<<,<<9?<>>>@>AB=C7><=A;C;<<<=A;AA?>;;;9@<A;;4;00)0;:.00=@>;;?A@@AB>>>BE?@@@=BCB8879B?BBABBBCAA
@ATNG8:00313:04721
GATGGTAGCGCACACATAGATACAGTACTCATTCGTTTCGGAAGAGACAGGTACGTTAATAGTTAATAGCGTACTTCTTTTTCTTGCTTTCGTGGTATTCTTGCTAGTTACACTAGCCATCCTTACTGCGCTTCGATTGTGTGCGTACTGCTGCAATATTGTTAACGTGAGTCTTGTAAAACCTTCTTTTTACGTTTACTCTCGTGTTAAAAATCTGAATTCTTCTAGAGTTCCTGATCTTCTGGTATGACTAGTGTACTACTACCATCGTTCGGTCAGAGTCT
+
95@B9BBBBBBBCBBCDDCBBCCDBBCCCC@?=@@@A<AC?C@BBCCGBB?BKFCC?@>?BBC@C@CCDCCBBAB<;;;;;*;<59=@@;BCEEADCCACC@CBBBCI@BBBCBBBD@CCB@B@CCCBCCBB@BBDE@CCCBCBBBCCCBCCBBA@CCC@BB@B@AABBBBCBC@BBFFF;C?C<;:;:;*;ACCD;;:BBBBBBAB5;;;;*;AABB@B?CB?BBBCBBC@C@BBBBCC@CBCACBBACCDCBBBCBBBBCCCC@CBBCC@CC@CBBCBBBBB
@ATNG8:00321:04681
GATGGTAGCGAGCGAGTGTGTATACCAGAAGATCAGGAACTCTAGAAGAATTCAGATTTTTAACACGAGAGTAAACGTAAAAAGAGGTTTTACAAGACTCACGTTTAACAATATTGCAGCAGTACGCACACAATCGAAGCGCAGTAAGGATGGCTAGTGTAACTAGCAAGAATACCACGAAAGCAAGAAAAAGAAGTACGCTATTAACTATTAACGTACCTGTCTCTTCCGAAACGAATGAGTACAGAGAGTACGATATGTCTACCATCGTTCGGTCAGAGTCT
+
@?AB@B>CCCCCCBBCCCCB@AABB>BCC@CCCBCB6;7;@?:<<B<??=A>AA;9;;99(A;AABCBBBB;00+0<00000$0//)///&//5.5;;?@CC;;;)47<<7<<<9<=>>A@@@BBABBBBAA?ACCC@BBBBBCDD@B?C998:BBBCBCB@CBB@BB?BC>BAA>ACCBC>B??>>CDDD3CC<@A@CCCBBB@C999BB?A<??BBCADDCBBCCAD@CCC>BCB=?@?AA@ABBCBBBBBBBBBBBC999BA?@AABA@CE=B?AAAA:::
@ATNG8:00321:04695
GATGGTAGCGAGCGAGTGTGTATACCAGAAGATCAGGAACTCTAGAAGAATTCAGTTTTTTAACACGAGAGTAAACGTAAAAAGAAGGTTTTACAAGACTCACGTTAACAATATTGCAGCTGTACGCACACAATCGAAGCGCAGTAAGGATGGCTAGTGTAACTAGCAAGAATACCACGAAAGCAAGAAAAAGAAGTACGCTATTAACTATTAACGTACCTGTCTCTTCCGAAACGATGAGTACGTGTGCGACGTGTCTCCTACCATCGTTCGGTCAGAGTCT
+
::BE@DBBBAC:;;CBBBCCCCBAA?CBC@CBCCCC@B?BB@AB?@;=?;?;@@<@@ABC)C?CBCABBBAABA69477333$3>9?9@CC9CCD@<;;BABC;;:;@CFACCH@BBB;;;ABB@@@DCCCC@CCCC9;;;;A?9966:=BB@BB@AB;;4.4:::<<95875:;6<7773(33:5;=>>=+>?@B@@ABCBAB?B=@@A@3:6:??AA????997>?@:@@?7000/98:/55;5449<988B?CC????DCF??@?BB?BC=AABBAAAA?
@ATNG8:00321:04709
GATGGTAGACACGTGTGCTCTCTCGTACTCATTCGTTTCGGAAGATGACAGGTACGTTAATAGTTAATAGCGTACTTCTTTTTCTTGCTTTCGTGGTATTTCTTGCTAGTTACACTAGCCATCCTTACTGCGCTTCGATTGTGTGCGTACTGCTGCAATATTGTTAACGTGAGTCTTGTAAAACCTTCTTTTTACGTTTACTCTCGTGTTAAAAATCTTGAATTCTTCTAGAGTTCCTGATCTTCTGGCTCTCGTAGACAGATACTACCATCGTTCGGTCAGAGCTCT
+
BBAC?BC@@BB@@>@B:;6<E?;?BCBBBBBB@BBBJ>CB@A@A000===@699=BB@F?BB@?=@=??@@A??9>78<===+:@<B:98(9@==:=:00)0=500////(/89988=C?9<>;>;>@@>=;;;:==;;5:>@>@@A888B?><=:;5:<<7;;5;;>?>>>>?AA8=;;;;/;9>::;;;;+;?===,//6///66-/(-464'4-/)/7272=?7=<;<<;=<A<@@???A=?<<7<:///:====6;;>>????B<???AA<AA<A????===;:
@ATNG8:00324:04710
GATGGTAGAGTACAGTGTAGTAGACCAGAAGATCAGGAACTCTAGAAGAATTCAGATTTTTAACACGAGAGTAAACGTAAAAAGAAGGTTTTACAAGACTCACGTTAACAATATTGCAGCAGTACGCACACAATCGAAGCGCAGTAAGGATGGCTAGTGTAACTAGCAAGAATACCACGAAAGCAAGAAAAAAGAAGTACGCTATTAACTATTAACGTACCTGTCTCTTCCGAAACGAATGAGTACGAGAGAGCACACGTGTCTACCATCGTTCGGTCAGAGTCT
+
888B?AA@@A@?@BB;9;BBBBB:;9;BB=BBBC@@=@?BAAADAB?AC@C?BAA99999)9<?ABB@@?<999,9?;:555$5:5:8=<<0=AA?ACCCCAB;;5;>;;4;@@=@BDCCCCDEEBBBCDAA?@CAA:;:BBCAAA>A<@;;6;EBBBBBCACBABAC?BA=000000>>@<@@@;000000%0>;//.9759:?=B=???B<@;;;@BB?BC:::?B>B>BAA:A:949>A=>>@@899>88:9@??;<;<<=?>;=>::>@@A=ABCBB>976
@ATNG8:00325:04684
GATGGTAGTGTCAGTGCGCGTCGTCCAGAAGATCAGGAACTCTAGAAGAATTCAGATTTTTAACACGAGAGTAAACGTAAAAAGAAGGTTTTACAAGACTCACGTTAACAATATTGCAGCAGTACGCACACAATCGAAGCGCAGTAAGGATGGCTAGTGTAACTAGCAAGAATACCACGAAAGCAAGAAAAAGAAGTACGCTATTAACTATTAACGTACCTGTCTCTTCCGAAACGAATGAGTACTACTCTCAGAGACACACTACCATCGTTCGGTCAGAGTCT
+
55;>9@A@BBBBBBBCCCCCCCCCCADCGACCBAAE?A<@BB<;;B>AB>@>@BAABDFD3E>BACCBBAC:99,9:;;;;;*;A=@5;;;6;DGAHBBCCBBAB>B@CC?BBB?BBBABBCCCCCCCCCCC@BBBC>AABBBBBA>B?BBB@BCCBAACC?CCBBBB?BB?AAA>@@CDD>BBA=====<1=@>B>=<>AAAA;A9>>AA<A<==ACD@CCABBCC=?=>AA<BBB?BCCBBBBBBBCCCCCBBBDCD@?>>>?;?A@@@:>>>>>>>=@?>>
@ATNG8:00326:04697
GATGGTAGTATATCGCGTCGCTATCCAGAAGATCAGGAACTCTAGAAGAATTCAGATTTTTAACACGAGAGTAAACGTAAAAAGAAGGTTTTACAAGACTCACGTTAACAATATTGCAGCAGTACGCACACAATCGAAGCGCAGTAAGGATGGCTAGTGTAACTAGCAAGAATACCACGAAAGCAAGAAAAAGGAGTACGCTATTAACTATTAACGTACCTGTCTCTTCCGAAACGAATGAGTACTACTCTCAGAGACACACTACCATCGTTCGGTCAGAGTCT
+
@<A@>BCCCCAAACCCBBCBBCBBB@BBB@CCCCBB?B@DCC@@BD@DD?C?CDBCBBBB5C?CBCCCCCC@>>8?@ADFDD3DL@D?A@@9ACDADECCCBBCC?C?BB?BBD@BBBABBCCCDCCCCCCC@AA@C?BBABBFA@<BAEAA>ABCCCCCC?ABBABA?CC@AAA=@@=??8?@@>BBBBB3B?CB>>>@@@@@<A<AAAA<A<@?BCC@BBBBBBC@B?BBB=BAA>ACBBBAAABBBCCACAABCBAA===;:7:AA??:>=<AA>@@@@==
@ATNG8:00327:04699
GATGGTAGAGAGACTGTAGCGCACCCAGAAGATCAGGAACTCTAGAAGAATTCAGATTTTTAACACGAGAGTAAACGTAAAAAGAAGGTTTTACAAGACTCACGTTAACAATATTGCAGCAGTACGCACACAATCGAAGCGCAGTAAGGATGGCTAGTGTAACTAGCAAGAATACCACGAAAGCAAGAAAAAAGAAGTACGCTATTAACTATTAACGTACCTGTCTCTTCCGAAACGAATGAGTACAGAGAGTACGATATGTCTACCATCGTTCGGTCAGAGTCT
+
8::@=>>AAADAAC;;;@BBBBICC?CBB>BBB@@@;A9>@?595>@A@>@978777878'7;<@>@AAABAAA<A?A@FFF1=B?B:DDD<IFI@BABA@BA;;:9=BB@DCB@BBBABBBBBCA@@B;;;?AA;;8;AAACCBA>B@DCB?BDDBABBD?BBBBBC?AA?BBB;>>>AA9:::899::;:%;>;//.88:@@@=A>????;?;;;?AA=ACC::9B>A>BBB>BCD>@?BAAAAAABA>?B???BBCBB@@?>>;>>@@A=BB;A?BBBB::8
@ATNG8:00327:04723
GATGGTAGCATCATGCATATCTCACCAGAAGATCAGGAACTCTAGAAGAATTCAGATTTTTAACACGAGAGTAAACGTAAAAAGAAGGTTTTACAAGACTCACGTTAACAATATTGCAGCAGTACGCACACAATCGAAGCGCAGTAAGGATGGCTAGTGTAACTAGCAAGAATACCACGAAAGCAAGAAAAAAGAAGTTACGCTATTAACTATTAACGTACCTGTCTCTTCCGAAACGAATGAGTACCTCTCAGACGCTCGTCCTACCATCGTTCGGTCAGAGTCT
+
555<9;;C>ABB@@@=;B?:69<BB469B8@CBA;;29.9=459<C?CC?B@AAA99999$9,338<>:>>:::,:7;4444$4:393;=;+<65156655:<55.43995<:93:::8>@;=?A999@999;:>@A79:BBBCBB@C@C;;:;ABBC;;:?@?????>AA?BA?;944:=5<<<687;;>>&<@=>>;?BA<<>?8<8<>>?<?>;8;>>7?;:585?:?6;;;5;<8288;:8887@=<>BB=88?;;9:=.555-5:77<=@B:==BBBDBA@
@ATNG8:00330:04683
GATGGTAGAGAGAGCTCTCTCTTCGTACTCATTCGTTTCGGAAGAGACAGGTACGTTAATTAGTTAATAGCGTACTTCTTTTTCTTAGCTTTCTGTGGTATTCTTGCTAGTTACACTAGCCATCCTTACTGCGCTTCGATTGTGTGCGTACTGCTGCAATATTGTTAACGTGAGTCTTGTAAAACCTTCTTTTTACGTTTACTCTCGTGTTAAAAATCTTGAATTCTTCTAGAGTTCCTGATCTTCTGGGTGCGCTACAGTCTCTCTACCATCGTTCGGTCAGAGTCT
+
;:::8<<?;;::::4555:::;9BBC??>A9:2;<;;,:?29.9>>==9949?<;86:*.(...(-055=???@=A>00///$/9(//<88///33>4<>@5;;900/736/6;9887AB=@>B=B=>888;887<AA@@<@@@;;;>=>=B@@?::;5;;=:=B=C=DA@>>=B==89;<<=/;4:078<>>.<<;;9.535...353:19999*697356(/)/56;88<@@B<><>@@?@?;>>?A:A@C===;;;;;;>AA@>??=A;;;B===:===>@;;;>
@ATNG8:00330:04706
GATGGTAGTGTCATATGAGAGTGTGTACTCATTCGTTTCGGAAGAGACAGGTACGTTTAATAGTTAATAGCGTAACTTCTTTTTTCTTTGCTTTCGTGGTATTCTTGCTAGTTACACTAGCCATCCTTACTGCGCTTCGATTGTGTGCGTACTGCTGCAATATTGTTAACGTGAGTCTTGTAAAAACCTTCTTTTTACGTTTACTCTCGTGTTAAAATCTGAATTCTTCTAGTGATTCCTGATCTTCTGGGTCTCTCTCTCACGCACTACCATCGTTCGGTCAGAGTCT
+
AACB@BBCCCBCCCCBBCDHCCBCBCA;;6<>8<>>>8=B@B@CCB@;;=7:@<955058><9@2;59@::555.5:4544444#4;;2;9990997727//)/9)//65<>9666;;;>@=BBD@D@G;;:CBBC@CA;;8;CBBC<000000==:>>6/669==:@666=<;:;;96;55555$549.56>>>)656==2<655995555.555&55555.59<<955444455.5.54<;::8<:;;3:===;?????BBBCB???A?ABB?@;@@>999A;;:9=
@ATNG8:00341:04695
GATGGTAGCTCGCTGATGATATCTCCAGAAGATCAGGAACTCTAGAAGAATTCTGATTTTTAACACGAGAGTAAACGTAAAAAGAAGGTTTTACAAGACTCACTTTAACAATATTGCAGCAGTACGCACACAATCGAAGCGCAGTAAGGATGGCTAGTGTAACTAGCAAGAATACCACGAAAGCAAGAAAAAGAAGTACGCTATTAACTATTAACGTACCTGTCTCTTCCGAAACGAATGAGTACACACTCTCATATGACACTACCATCGTTCGGTCAGAGTCT
+
88@B=AABABBBB9;;BBCBBBBDDACCC@CCCBBBAC@CBCBA@@@@@>@?B@?;;:94$45445<;<=>==A9??99999$79892333&33;6;447::333,36>?=B@B7BBBBB@A@@@??>@@AA;???@<AC@??AAA=B<>;;7;@AAAA==:==?>BC?;;:;CD?DBBCC=;;::99999'9<:=ABBA?>?;8=:=@@@>A>AA????BCBFCBB?C?BBC>BAA@BBBE;;:AACGCCBCCCCEBBEBAAAA9::BAC@@@?ABBBCCBA@
@ATNG8:00343:04687
GATGGTAGCACACGAGATCTCATCGTACTCATTCGTTTCGGAAGAGACAGGTACGTTAATAGTTAATAGCGTACTTCTTTTTCTTGCTTTCGTGGTATTCTTGCTAGTTACACTAGCCATCCTTACTGCCTTCGATTGTGTGCGTACTGCTGCAATATTGTTAACGTGAGTCTTGTAAAACCTTCTTTTTACGTTTTACTCTCGTGTTAAAAATCTGAATTCTTCTAGAGTTCCTGATCTTCTGGTGTCGTCTATCATGTACTACCATCGTTCGGTCAGAGTCT
+
=:@C@CCBBBDCABBA@A@BBBBBBBBBBB;;7;BBC?CDAC@BBDCCDC@CCCEE@C?BBCC@C@BBACCCCCC?CCBBB1BB?BCDD>BCCC@CA@=@A=@@ACBB>AABBBBBB>AAA?C?CC>AA?A;ACAA<>>>@@@@AA@AA@@@;;7;AA;@@<><>@@@A>>>@:==?>?1=6=:>BCAB/A<6577'5777>>5227+2522$2779:6:5:=5===:=99,5,2@@@AB;>======;;;@@@@@@=>>B>==A=>==??>DC:>>?AAA?==
@ATNG8:00302:04739
GATTAGTATCTGCACACTCTGTCCAGAAGATCAGGAACTCTAGAAGAATTCAGATTTTTAACACGAGAGTAAACGTAAAAAGAAAGGTTTTACAAGACTCACGTTAACAATATTGCAGCAGTACGCACACAATCGAAGCGCAGTAAGGATGGCTAGTGTAACTAGCAAGAATACCACGAAAGCAAGAAAAAAGAAGTACGCTATTAACTATTAACGTACCTGTCTCTTCCAAACGATGAGTACACATCGTCAGTGTCGTGCTACATCGTTCGGTCAGAGTCT
+
:<<5955==:4:5545;=;666<5;56155<<55.5755594447;:5;044:43333$368733334449;19344444$444)549::0<99495555995/)/499)///)/7789///:9/96<<<<9;;;>:;;::::>=<B;:?@455;:88::69::33313717736====>68883333333#38373333222=7:5222;6>655;>>9>>;554;48)--(------5//3:::9866///9888;/--5--/////*3:6;;;:6////
@ATNG8:00305:04730
GATGGTAGCACGAGTCACTCATATCCAGAAGATCAGGAACTCTAGAAGAATTCAGATTTTTAACACGAGAGTAAACGTAAAAAGAAGGTTTTACAAGACTCACGTTAACAATATTGCAGCAGTACGCACACAATCGAAGCGCAGTAAGGATGGCTAGTGTAACTAGCAAGAATACCACGAAAGCAAGAAAAAGAAGTACGCTATTAACTATTAACGTACCTGTCTCTTCCGAAACGAATGAGTACGTGTGCGACGTGTCTCCTACCATCGTTCGGTCAGAGTCT
+
959D@ECAABBCCCDDDCCCCBCCC@CCC?CCCCBB?C@BBBDCCC@DD=A?ACCCCCCC3C@CCAACCBD?>>5;=9;;;;*;E@B?CCC<CCCADCCBCBCBD@D?BB?BCC@BCCCBBDDDCBBCCBBB?BCCC?@@ACBBBB?C@BBB?ABBDDCBA=BBBBBA?BD?AAA<??BBC=???;?AAAB3AB@C??:AAAAA<A<A???<A<AACCC@BBAABCD?B?BBB>BCC?AAACCCCAAACAAACAACAA>??<AAA<@@@>B?BB@BBBBBBAAA
@ATNG8:00310:04766
GATGGTAGGAGACACGTCGCACACGTACTCATTCGTTTCGGAAGAGACAGGTACGTTAATAGTTAATAGCGTACTTCTTTTTCTTGCTTTCGTGGTATTCTTGCTAGTTACACTAGCCATCCTTACTGCGCTTCGATTGTGTGCGTACTGCTGCAATATTGTTAACGTGAGTCTTGTAAAACCTTCTTTTTACGTTTACTCTCGTGTTAAAAATCTGAATTCTTCTAGAGTTCCTGATCTTCTGGTATACACACTCGCTCGCTACCATCGTTCGGTCAGAGTCT
+
=;>B@CCC?BBBDCCBABBCB?A@CCCCCCCC@BBCB<BC@C?CCCCCBB?AAAAA@B@BCDD?C?BBBBBBBBB>??@?@2@A?BBBB=BDBD?BBC?@?599?AAA?BBBBBBBB=@@A;A7;;>>=667<AAAA8>>AA>>=>>>@>>>>>>:==>=CA:=:>@@AAAA@?;???ED5>;><@@@@@/@>>>D;A==::;>>@A<AABB/B;;;@;>:>=>DAAA@??3838@@@AA<====AA@>>>@@>>=AA@@@AAAC=?;;;A<AB<@>BBCCB;:
@ATNG8:00312:04762
GATGGTAGCTCACGTACGTCACACGTACTCATTCGTTTCGGAAGAGACAGGTACGTTAATAGTTAATAGCTTACTTCTTTTTCTTGCTTTCGTGGTATTCTTGCTAGTTACACTAGCCATCCTTACTGCGCTTCGATTGTGTGCGTACTGCTGCAATATTGTTAACGTGAGTCTTGTAAAACCTTCTCTTTACGTTTACTCTCGTGTTAAAAATCTGAATTCTTCTAGAGTTCCTGATCTTCTGGAGATACACATGATACTCTACCATCGTTCGGTCAGAGTCT
+
?;AB?CBCBBBDCCCCBBBCEBCCBBBBBB;;6;BBB=DC?CIBBBCCCC@CBBBB>A?AABB9;<;DDCC?BA?<99999):?<?9:9.8@BB@DBD@CC;;;;CBB@FGFCCCBD@CCC>@>@BBCCCBB?BCCC?BAACBBBAAABBCBBBB?BBB?BB?B=AABB@?BAA>A=>CC2=:=:=AABB:?@?BB=?;;;BA;;;>:AEDF1:775A586:A=AAAAAAC;@<@>;;;;5;;==@@@==>@@@AAABAAAAB>>:>==@A;=>:=ACCCCC@@
@ATNG8:00315:04742
GATGGTAGCGCGACGAGCGTAGACCCAGAAGATCAGGAACTCTAGAAGAATTCAGATTTTTAACACGAGAGTAAACGTAAAAGAAGGTTTTACAAGACTCACGTTAACAATATTGCAGCAGTACGCACACAATCGAAGCGCAGTAAGGATGGCTAGTGTAACTAGCAAGAATACCACGAAGCAAGAAAAAGAAGTACGCTATTAACTATTAACGTACCTGTCTCTTCCGAAACGAATGAGTACAGAGAGTACGATATGTCTACCATCGTTCGGTCAGAGTCT
+
:::?@C@CB@?@;;;@596<<BBCC:@AA7::BB;;4;.9>???@C?BC>A=@>>99999)93:97973>9337)774999+9>994999+;<<=@CCAB;99@8@;@@;@@?<@BBBCCBBBC;;;@A@@>A;::@AAABBBBB@C@BAA>AAAAABBB?BCBA??<??9?B@9>;33.3884:<==B1BC@<<>AA>88;<?<?@@@;?;;;@BB?@@@:987378??B;@@B=AABAAABBBABB;?????CBB?AA@??;?=<;<<996;@BBBBBCC
@ATNG8:00318:04778
GATGGTAGACACGTGTGCTCTCTCGTTCTCATTCGTTTCGGAAGAGACAGGTACGTTAATAGTTAATAGCGTACTTCTTTTTCTTGCTTTCGTGGTATTCTTGCTAGTTACACTAGCCATCCTTACTGCGCTTCGATTGTGTGCGTACTGCTGCAATATTGTTAACGTGAGTCTCGTAAAACCTTCTTTTTACGTTTACTCTCGTGTTAAAAATCTGAATTCTTCTAGAGTTCCTGATCTTCTGGACGACGCGCACTGACACTACCATCGTTCGGTCAGAGTCT
+
94485:<BCCCBA<<:666><;>=6926@BBC@CBCC=BE@B@BBFDDBB@BBCBB@C>@@CB@B@CCBBBBBAA>ABEFD3BB?BBCD=>@?F?CBB?AB7:9?B@A=ABA?>>BE@C>>:><@BB;:;>>=B@@@;??A@??@=>=A???:9949:=8==8=;???>>>@@@@@ABBB5B<A<>=<=<.88AAA9@=>=>>>=<=5;;;;+:;;:>:>=AB;>>@;;;A=A:?>>>>?188:399///=@=@@===@>>>;<;<@@A@@<@@<@ACBBC;;:
@ATNG8:00325:04748
GATGGTAGGTGCCATGAGTGTATCCAGAAGATCAGGTAACTCTAGAAGAATTCAGATTTTAATCACGAGAGTAAACGTAAAAGAAGTTTTACAAGACTCACGTTAACAATATTGCAGCAGTACGCACACAATCGAAGCGCAGTAAGGATGGCTAGTGTAACTAGCAAGAATACCACGAAGCAAGAAAAAGAAGTACGCCTATTAAACTATTAACGTACCTGTCTCTTCCGAAACGATGAGTACGAGAGTCAGAGCAGAGCTACCATCGTTCGGTCAGAGTCT
+
:::A=<?C::9>:B=@;;556;;;6;>>2;5;:00)//)///;5557<<0503860000&/)//67768:::882896699(//(//66*68:0833335222274671579)./77789??><<;<=8808::=168;9<78749;99>:889==;;A;AB>>AA>AB?AAA;977>:=<:665555$59.5895//(.77(//'6::;-6.6<==A76777878178<;;1;00/;;//2265556778;:;==:97877999:?;;5;?<A>??=;;;=
@ATNG8:00326:04752
GATGGTAGCGAGCGAGTGTGTATACCAAAGATCAGGAACTCTAGAAGAATTCAGATTTTTAACACGAGAGTAAACGTAAAAAAGAAGGTTTTACAAGACTCACGTTAACAATATTGCAGCAGTACGCACACAATCGAAGCGCAGTAAGGATGGCTAGTGTAACTAGCAAGAATACCACGAAAGCAAGAAAAAAGAAGTACGCTATTTAACTATTAACGTACCTGTCTCTTCCGAAACGAATGAGTACAGAGGGTACGATATGTCTACCATCGTTCGGTCAGAGTCT
+
8;<<;8;@<BB@@ABCBBBC@@A:;4;9.5<<@BB@CADBBBAA?<AA<@=?B?<;><=,;;=?>BBBABBB@8>9;95555#5<7<.555&5<>9>@;A@<<00-/6::3:/505;=?BCCBBBBBBBBBBAAAAC=:::BCBBC@D@BBC@CBBDBAAA?CCCBBB?CC?99:;@?999+3884778898%/:78///98<8//)/16://*/5;;@AC@B@A8877/75;;>8<AA>>>=@@@@??>?@8B>>>AA@@?@>>>@=AA@??9;;5;=AAABBBA
@ATNG8:00327:04738
GATGGTAGTACATGATAGACGACACCAGAAGATCAGGAACTCTAGAAGAATTCAGATTTTTAACACGAGAGTAAACGTAAAAAGAAGGTTTTACAAGACTCACGTTAACAATATTGCAGCAGTACGCACACAATCGAAGCGCAGTAAGGATGGCTAGTGTAACTAGCAAGAATACCACGAAAGCAAGAAAAAGAAGTACGCTATTAACTATTAACGTACCTGTCTCTTCCGAAACATAGTACTGCGTCTCACTCTCGCCTACCATCGTTCGGTCAGAGTCT
+
CCCC?BBCCBBBBBBBBBBD:;:CC@CCBADECAAA?A@CCCCCBB?BD@B?@=<===>@0A?DDCFDDCCCCC=BC>>>>>,=?;B=ABB9BBB@BCCCCCC@@<@?AA=AAA?BBBBBBCCCCBCBCCBC?CCCF@BBBCCCCA?BAECB?BCDCCBBC@CCBCBB@BC?DBB?BBCDD<@>>898888(9>:899BBCCBB?A?BBBC=A>=@CCD@DBB@@AC@C?AAD>DAAACBBBBBC?AABCCCCCCDBB;;;B?BBBCC?BB@ABBCBEB;:
@ATNG8:00327:04742
GATGGTAGCGCGACGAGCGTAGACCCAGAAGATCAGGAACTCTAGAAGAATTCAGATTTTTAACACGAGAGTAAACGTAAAAAGAAGGTTTTACAAGACTCACGTTAACAATATTGCAGCAGTACGCACACAATCGAAGCGCAGTAAGGATGGCTAGTGTAACTAGCAAGAATACCACGAAAGCAAGAAAAAGAAGTACGCTATTAACTATTAACGTACCTGTCTCTTCCGAAACGAATGAGTACGATGAGAGAGCTCTCTCTACCATCGTTCGGTCAGAGTCT
+
;5:?7:;A<:96?@??BA;<CCCCC=BCC?ABBC@@?A>BBJCCCC?AA?C@DCB:::::)9>@@A@AAA99:B5<<;9555$997<.555&5:929B?A@@CCD?B?BCHAAA?BCCCCCCCCBBAABA;;7;BBB?BCCCCABA=A>A;;6;BA?@B9:4:@???A=@B@BB=8>;333(777/88999(8;57:8:?>>=>:=:;;@B=B<97;@@<?A>>?BB?C>@A@:?@=:@989CCCCAAA::8=<<<777:9668=:=878A;<;7;>BB;;;44
@ATNG8:00333:04741
GATGGTAGTGTGTCTCTGAGAGTAGTACTCATTCGTTTCGGAAGAGACAGGTACGTTAATAGTTAATAGCGTACTTCTTTTTCTTGCTTTCGTGGTATTCTTGCTAGTTACACTAGCCATCCTTACTGCGCTTCGATTGTGTGCGTACTGCTGCAATATTGTTAACGTGAGTCTTGTAAAACCTTCTTTTTACGTTTACTCTCGTGTTAAAAATCTGAATTCTTCTAGAGTTCCTGATCTTCTGGACGACGCGCACTGACACTACCATCGTTCGGTCAGAGTCT
+
89@@9>@@@@@A<ABBBBB;;<;99@A@AB9929??A<AA@C@CBBBB@@=@BB;;79:@9668@=AAAAABCCC>:;;;;*;;59@CC<CBAB9;9A>@C9;<;BA@@CCCC:9;B?BCB@CAICDBCCBB9;;BC@CCCCJCCCDFDDCBBBC?CBC>BB:;6;CBBBBDCC@BBCEE9B=@;99:::*;BBBC>CBC;;;;;::29999(9<;9949=@B??@@@;9:=B;A?:>?<459A:A@AAAAB?A?000>AB@CBB?@@>9:79>=ABCBCCC99
@ATNG8:00334:04746
GATTAGTATAGAGCTCTACATAGTACTCATTCGTTTCGGAAGAGACTGGTACGTTAATAGTTAATAGCGTACTTCTTTTTCTTGCTTTCGTGGTATTCTTGCTAGTTACACTAGCCATCCTTACTGCGCTTCGATTGTGTGCGTACTGCTGCAATATTGTTAACGTGAGTCTTGTAAAACCTTCTTTTTACGTTTACTCTCGTGTTAAAAATCTGAATTCTTCTAGAGTTCCTGATCTTCTGGGTGCGCTACAGTCTCTCTACCATGTTCGGTCAGAGTCT
+
?@@:CDCBBBBCCBBCCDCDCCCBBBCCAA=ABAB=BC@C@DBBBCBB@BBABA?BACBBC>A>ABBCCCCBB?9:897(8@;A;<>8?BBC?BBB=AA5999BCD@ABAA@?B@;@>?9?<@AA@@:8:;@@9:6:?A?;;;@@@DDAA???:==>:=A=C:==AAAA@>>:=>BED5>;>;>>CBB/??@@@6<;9///<:9=:?@@@/@898>8=6<<6<?@?>>><?<?>>?@B:==DD;;;;>>>==>;;;D?==>@A9===?377233,,**((*
@ATNG8:00345:04773
GATGTAGGAGACACGTCGCACACGTACTCATTCGTTTCGGAAGAGACAGGTACGTTAATAGTTAATAGCGTACTTCTTTTTCTTGCTTTCTGGTATTCTTGCTAGTTACACTAGCCATCCTTACTGCGCTTCGATTGTGTGCGTACTGCTGCAATATTGTTAACGTGAGTCTTGTAAAACCTTCTTTTTACGTTTACTCTCGTGTTAAAAATCTGAATTCTTCTAGAGTTCCTGATCTTCTGGGTCTACGCTCGTCGCGCTACCATCGTTCGGTCAGAGTCT
+
?@@BB@@>@B>CBBBABBBCBAA@CCBABAA?ACCD?CCAC?AAABCCBABBBBB@B>AACC?C@CCBBABAA?<99999$896=CDD<BAB>BBF@FD<@?AA@@>AABBB@@@=?BA:?7;:===A??<?:;;6;;=>@@==>A=>=@@@A<>>>:=>7;7;>>@@@A>>;>?>?>->4>;AAC==*899?>3:?;;5@@@@@<@BAA.A::8>7A;>?;>?=::99/5/5857//).7:94;5:8899:8=<;A>>=?<<8<>=<<7//+//:;9:>;;
@ATNG8:00349:04751
GATGGTAGTATATCGCGTCGCTATCCAGAAGATCAGGAACTCTAGAAGAATTCAGATTTTTAACACGAGAGTAAACGTAAAAAGAAGGTTTTACAAGACTCACGTTAACAATATTGCAGCAGTACGCACACAATCGAAGCGCAGTAAGGATGGCTAGTGTAACTAGCAAGAATACCACGAAAGCAAGAAAAAGAAGTACGCTATTAACTATTAACGTACCTGTCTCTTCCGAAACGAATGAGTACTGTATCTATGTGTGCGCTACCATCGTTCGGTCAGAGTCT
+
<<CC=AACCCABBCDDBCBDDCCCC?A@B?BBBBAA@A@EIFBBBD@CCADACBBBDCCC0D@EBBDDCCCA@@<@BBCDDD2CC@C@CCC;DCC@CBCCDECCC?B@BC@CBB?BBBBBCCDCCCCCBCBB?BBBB@CBBBBBBB>B>B@A?ACCCCCCC?BBBBBB@BC?AAA>AABBA;???<?CCCC2CC?C@AACC?@>=A;@@>><><@@BCD@CCBBBBB?B@BCD>CCC?BBBBBCCBBBCCACAAABBBCBBBB>@=@AABD=>>;>A@@@A>>>
@ATNG8:00349:04768
GATGGTAGGTGCACATGAGTGTATCCAGAAGATCAGGAACTCTAGAAGAATTCAGATTTTTAACACGAGAGTAAACGTAAAAAGAAGGTTTTACTAGACTCACGTTAACAATATTGCAGCAGTACGCACACAATCGAAGCGCAGTAAGGATGGCTAGTGTAACTAGCAAGAATACCACGAAAGCAAGAAAAAGAAGTACGCTATTAACTATTAACGTACCTGTCTCTTCCGAAACGAATGAGTACCTCTCAGACGCTCGTCCTACCATCGTTCGGTCAGAGTCT
+
@;@B?ACCACAABBBDCCCCCAAAC>@AB@CBBBAA?A?AABCBAA>AB>C?B@AACCCD5CACCCCCCCICCC?CCBBBBB0BC6;7;BB7BBAABBCBBCB@A=@>AA>AAB@BBBBCBBBECCCCCCBC@CLCC@BBBAABEC@D@D@@?ACEBCBCC>??CDAB>BC?ACD799@A@8@9919<<<<,<>7<8<=::7;:020266819.55999=996<A?@;>;:::,:>=:@CABCBB@DBCBBBBCBBBBA??9>>>8<<=9;7;B@BCCCCCCBC
@ATNG8:00303:04813
GATGGTAGGCGTGTGAGAGTCTGCCCAGAAGATCAGGAACTCTAGAAGAATTCAGATTTTTAACACGAGAGTAAACGTAAAAAGAAGGTTTTACAAGACTCACGTTAACAATATTGCAGCAGTACGCACACAATCGAAGCGCAGTAAGGATGGCTAGTGTAACTAGCAAGAATACCACGAAAGCAAGAAAAAGAAGTACGCTATTAACTATTAACGTACCTGTCTCTTCCGAAACGAATGAGTACCTCTCAGACGCTCGTCCTACCATCGTTCGGTCAGAGTCT
+
??CE@DCC?BAABCCCCCCCBCCCD>CBB?DCBAACAC@CCDCBCC@@@>@@BBCAAABA5B@BCBABBCFAAA:?@88787)8?;@8???5?AC?BBBBCBBBB>B?@@=@@@=A<<;>@@>?A?>>>>>>9>>>C9>>@A<<<A;>9==A>AA@@@ACA<AAAC@@=@B?BCB=??;;;3>=>?BCCCD3999:CBBB>><A;A;>==A;A;AAA>>9>??>>==;?;@CC7>BB=BBBCAAA?AAAACDCC@@=AACC>B==9>>B@B=@B>BBBBBA@@@
@ATNG8:00304:04829
GATGGTAGTAGTACACTAGTCATACCAGAAGATCAGGAACTCTAGAAGAATTCAGATTTTTAACACGAGAGTAAACGTAAAAAGAAGGTTTTACAAGACTCACGTTAACAATATTGCAGCAGTACGCACACAATCGAAGCGCAGTAAGGATGGCTAGTGTAACTAGCAAGAATACCACGAAAGCAAGAAAAAGAAGTACGCTATTAACTATTAACGTACCTGTCTCTTCCGAAACGAATGAGTACTACTCTCAGAGACACACTACCATCGTTCGGTCAGAGTCT
+
344@7:BAAAA@?EECCCCBBABBC@CBB@CC@@@B?B?CCCDBBH@CC@C@BBBABBBB5B@DCCCCBA@:::59?@CGED2CD@D@CCC;CCC@BCCDDDC998;@BB@BCC@CCABBCDCCCCBBBCCBAAA@B>A@CABBAA>B@CDC@CCCCCCAC?BBBBBB>BB>>>>799AAA9?=>999999(9A<BBBBCBBDD:A;@A@A:>:>ACCC@CCBBBBC?B?BCC=CCC?CCBBBBBBBBBCC@@ADCBBB>>=>@@<@BB??;?@<@A@@@@>=<
@ATNG8:00305:04822
GATGGTAGCGCATACATAGATACAGTACTCATTCGTTTCGGAAGAGACAGGTACGTTAATAGTTAATAGCGTACTTCTTTTTCTTGCTTTCGTGGTATTCTTGCTAGTTACACTAGCCATCCTTACTGCGCTTCGATTGTGTGCGTACTGCTGCAATATTGTTAACGTGAGTCTTGTAAAACCTTCTTTTTACGTTTACTCTCGTGTTAAAAATCTGAATTCTTCTAGAGTTCCTGATCTTCTGGAGATACACATGATACTCTACCATCGTTCGGTCAGAGTCT
+
?@@D@CCABBCC?@@CCCCCEDBBBCCCCCDD?CBBB>BB?B@BDCCCDF?CCDCC?B@DBBB?C@CCCCBBBBC?CCCCC1CC?BBBE?CCBB>BBB>AA7;<;CCEACCCCCCCFABCBAC@CCBBBCCB@CCCC@CCCCBBBCCBCDCCBBB?BBB?BD@D?ABDCBCBCE@@@@GI;E:;8;AAA@0@BCCC=BBCBBBBA@A=A@@@,@@@AB=A=AB@CLGCC@A?@@CDCBBC@@@AACCCCCCCCCCCCBBBBCCCC?CABBC@@@=@ABAABB;;
@ATNG8:00317:04824
GATGGTAGTATCTGCACACTCTGTCCAGAAGATCAGGAACTCTAGAAGAATTCAGATTTTTAACACGAGAGTAAACGTAAAAAGAAGGTTTTACAAGACTCACGTTAACAATATTGCAGCAGTACGCACACAATCGAGGCGCAGTAAGGATGGCTAGTGTAACTAGCAGAATACCACGAAAAGCAAGAAAAAAGAAGTTACGCTATTAACTATTAACGTACCGGTCTCTTCCGAAACGAATGAGTACACACTCTCATATGACACTACCATCGTTCGGTCAGAGTCT
+
87886:8;;>>EBBBB;99@<?=;;69;<;<665<=4=5;:::;;>:<<7<8558??AAB3B<@?A889A??>>887:9444$49243999+==99=9699=>;;7;9<<8<B@=?@?9:9>:9:><<=00/8==>>>:@@?A9:91:<@;;4;;>::9BD?A??=00/838::1887777+733,37;99;$37/3707?AA5889>9>97737377>>>9>9:548;6;:@@?9@:94:??9:9???>00/====?BBAAABBCC???@AA<?@=A@@@ACCBB
@ATNG8:00318:04824
GATGTAGGAGACACGTCGCACACGTACTCATTCGTTTCGGAAGAGACAGGTACGTTAATAGTTAATAGCGTACTTCTTTTTCTTGCTTTCGTGGTATTCTTGCTAGTTACACTAGCCATCCTTACTGCGCTTCGATTGTGTGCGTACTGCTGCAATATTGTTAACGTGAGTCTTGTAAAACCTTCTTTTTTACGTTTTACTCTCGTGTTAAAAATCTGAATTCTTCTAGAGTTCCTGATCTTCTGGTATACACACTCGCTCGCTACCATTCGTTCGTCAGAGTCT
+
>::55>>:BBBB@AAABBCBB@@;::;<<:@599:?8?@?C?BBBCCBB@BB;;<ALAA@@B?B=;;;B>::4;7;BBAB/8963::;3BBBB?BB@;::9000@@@=>AABA@AC?>>??@=99/-----(/85507798:?555?=>;;786/65<97868;;7333...6267777+8/5,228888$552222&2272.....5(....$.588=6?5??;A>>=>@@<@<@A;::B:888:>=888>=>;::>><<>;<8>06606897<=;;AAA@>00
@ATNG8:00319:04820
GATGGTAGGCACTGCGCACCATCCCAGAAGATCAGGAACTCTAGAAGAATTCAGATTTTAACACGAGAGTAAACGTAAAAAGAAGGTTTTACAAGGACTCACGTTAACAATATTGCAGGCAGTACGCACACAATCGAAGCGCAGTAAAGGATGGCTAGTGTAACTAGCAAGAATACCACGAAAGCAAGAAAAAGAAGTACGCTATTAACTATTAACGTACCTGTCTCTTCCGAAACGATGAGTACTACTCTCAGAGACACACTACCATCGTTCGGTCAGACGTCT
+
45559<AA?AC@>AA?@==4955505>>8655955.55::566;;5:>5:58:=9999*3688;9:<:::=?588=====+;<6858;;*668(/(/6688:==7:555-22839;55.558533....5672776615559:8556(649>A=BB9:8BBC?B=>=@@::;5;;;*0/0=>4?=>;=>ACA1<><>777=<<9;5;5;=>>5;5;=;;:9;:888;:7:8:99.600/:56,-----668/33777666///550255--(--(-5883332..
@ATNG8:00324:04780
GATGGTAGTATATCGCGTCGCTATCCAGAAGATCAGGAACTCTAAGAAGAATTCAGATTTTTAACACGAGAGTAAACGTAAAAAGAAGGTTTTACAAGACTCACGTTAACAATATTGCAGCAGTACGCACACAATCGAAGCGCAGTAAGGATGGCTAGTGTAACTAGCAAGAATACCACGAAAGCAAGAAAAAGAAGTACGCTATTAACTATTAACGTACCTGTCTCTTCCGAAACGAATGAGTACTATAGACTATCTGAGACTACCATCGTTCGGTCAGAGTCT
+
4::B?BBCAABC=;;@>>B?CEBBA=9;9049;;;;:=9;A>00*0>4>?@?<@@>==@@@,@5;;<@@<@;433(3349999(995;9>>>2>>C@CJAAABACB7<7;B>BDF@BBBBCBCBABA@@ABAB?BBCC@CCCCCBBB?B?B::7;BBABGCC@BAAA??;>@;@?A>ABBBC<8887??ABB3AB?988AAAA<>:><@?>>;>=;;@AA>AAAAABD@F>BAC=BAA>ABBBBBBBAEAAA>?><??BBBDBBBB?BCAAA?BB@BBBBFCAAA
@ATNG8:00343:04780
GATGGTAGTATAGAGCTCACATAGTACTCATTCGTTTCGGAAGAGACAGGTACGTTAATAGTTAATAGCGTACTTCTTTTTCTTAGCTTTCTGTGGTATTCTTGCTAGTTACACTTAGCCATCCTTACTGCGCTTCGATTGTTTGCGTACTGCTGCAATATTGTTAACGTGAGTCTTGTAAAACCTTCTTTTTACGTTTAACTCTCGTGTTAAAATCTTGAATTCTTCTAGAGTTCCTGATACTTCTGGCGCGTATGTATGTCGCCTACCATCGTTCGGTCAGAGTCT
+
=8:;65<A@BCCBBDBBCCCDBCCA;96A::19ABA=A@:@+000<=>@;<?;983;)///838)//:>=?@?A<@@@>>,98333333(39:?>8=>>9?>:;:::58///...(.68369;)/(//.955577888;:8::.66-----;;;/222957/5=,2,27725288:,226::*507199999(77799/97::65225;;68;8-7//)/:/609?59<;=>@A=B9;;8877=2798/5/..33339:22255525570...550552339<=;;;=
@ATNG8:00343:04797
GATGGTAGACATATCGTACTCTCTGTACTCATTCGTTTCGGAAGAGACAGGTACGTTAATAGTTAATAGCGTACTTCTTTTTCTTGCTTTCGTGGTATTCTTGCTAGTTACACTAGCCATCCTTACTGCGCTTCGATTGTGTGCGTACTGCTGCAATATTGTTAACGTGAGTCTTGTAAAACCTTCTTTTTACGTTTACTCTCGTGTTAAAAATCTGAATTCTTCTAGAGTTCCTGATCTTCTGGATATGAGTGACTCGTGCTACCATCGTTCGGTCAGAGTCT
+
:;CC@CAABBCCCCBBCCDDDBBCCCDCCCCB@BBBB>BC@C?BBCCBCB@CCBAA?B>BBAB?B?AAABBBBA@>BBBBC3BD?BBBC>B?>??BBB>AC<9::EEF?AACCC@@@;AAA;?<AA>>>>>B=@@@@;@@@@>>>@@@AAA@>>><>>><AA<A;A@@@DBBAA:>>BBB5B=B<>>>>>/>ABCB9>>>788>=>>:>DGD/A>>>B<@<@A<AAAA???;?;?ABAAA<===;@@AAAA??@>AA???>@>@A<:8:@@9>>;>>>>>>A::
@ATNG8:00345:04798
GATGGTAGCGCGACGAGCGTAGACCCAGAAGATCAGGAACTCTAGAAGAATTCAGATTTTTAACACGAGAGTAAACGTAAAAAGAAGGTTTTACAAGACTCACGTTAACAATATTGCAGCAGTACGCACACAATCGAAGCGCAGTAAGGATGGCTAGTGTAACTAGCAAGAATACCACGAAAGCAAGAAAAAGAAGTACGCTATTAACTATTAACGTACCTGTCTCTTCCGAAACGAATGAGTACGTGTGCGACGTGTCTCCTACCATCGTTCGGTCAGAGTCT
+
;;?EADDBBBAACBCCCBBCCCCCC=CED?DDDCBB=B?CCDABBC?CC?B?BBBBBCCC3C>AACCCCBB><;3;<9;;;;*;C@D<AAA7ABC@DCBBCCCBB?B@CC@CBA?BBCCCDDFCCCCCCBBB@CC??<@BDDDCCC?C?BBB?CCCCCCCC?AAADCC?BB?BBB?BBCCC=A@@?=>??>.=A?>>??DB>@@7:7;@@A;><>>BCC@CDAABBD@B?BBB>BCC?AABBBCCCBB>?>BCCCDDAAAA<>>>=A???C?AA>ACBBBCCBB
@ATNG8:00346:04824
GATGGTAGCACACGAGATCTCATCGTACTCATTCGTTTCGGAAGAGACAGGTACGTTAATAGTTAATAGCGTACTTCTTTTTCTTGCTTTCGTGGTATTCTTGCTAGTTACACTAGCCATCCTTACTGCGCTTCGATTGTGTGCGTACTGCTGCAATATTGTTAACGTGAGTCTTGTAAAACCTTCTTTTTACGTTTACTCTCGTGTTAAAAATCTGAATTCTTCTAGAGTTCCTGATCTTCTGGGTCTACGCTCGTCGCGCTACCATCGTTCGGTCAGTAGTCTAT
+
89=?;;;B@CBB955<555===?>><<<<:;;5;@@@:BE>B>CCAABCCACBBAB6;7;A@<:B?ABA>>>=<<798888'9<8===>6:<<<9<53-39-34::;=>@ABBBBBC@CBB?B@BA?B>;:=<==::388@>;;;===@AA@AAB7;;@>@@;?<AAADAAA<<8<ABDD3<2:4:==>=/==898-8=>>@=>>=><====*8///8496AA:?;=;---*-*-78<:;7;A@B:???>>>;;;????@?;;;;5;?@>>:;717::///876222
@ATNG8:00307:04878
GATGGTAGGACGAGCGTCTGAGAGGTACTCATTCGTTTCGGAAGGGACAGGTACGTTAATAGTTAATAGCGTACTTCTTTTTCTTGCTTTCGTGGTATTCTTGCTAGTTACACTAGCCATCCTTACTGCGCTTCGATTGTGTGCGTACTGCTGCAATATTGTTAACGTGAGTCTTGTAAAACCTTCTTTTTACGTTTCTCTCGTGTTAAAAATCTGAATTCTTCTAGAGTTCCTGATCTTCTGGTATACACACTCGCTCGCTACCATCGTTCGGTCAGAGTCT
+
75:<8<DC?BB@@@BBCCCCCBBA?ABBCBCC@FBBB;@@=@>BA;A@@@=@BBBB?B?CBBB?C@BCCFEDDBEABAAAA1@D@CCBD=CCCC@CCC?CC:;;9C@@>ACCCDCCC?ABB@B?BBBBBBBC=?@BB?BABABAAABAAABBCBB>=;;5;;5;:???>??C;;59<><>1=9>788888(8>;;:055/..9336(/...$..355+2+260557...;4;222-,,,,,,-0666889888:<<888>>>>=;;>>AA8;;;==BCBCCCB
@ATNG8:00311:04858
GATGGTAGCACGACACGATGATGTGTACTCATTCGTTTCGGAAGAGACAGGTACGTTAATAGTTAATAGCGTACTTCTTTTTCTTGCTTTCGTGGTATTCTTGCTAGTTACACTAGCCATCCTTACTGCGCTTCGATTGTGTGCGTACTGCTGCAATATTGTTAACGTGAGTCTTGTAAAACCTTCTTTTTACGTTTACTCTCGTGTTAAAAATCTGAATTCTTCTAGAGTTCCTGATCTTCTGGGTCTCTCTCTCACGCACTACCATCGTTCGGTCAGAGTCT
+
@@>@=<<<<;///:999@?CCEJCBBCBCBAA?ADDG=BB@D@CBAADDD@CAAAD@B?BBBB@B?BBBBCCDCA<99999'983<99:(7>?A?BBG?BB799ACBB?BBBBC@?A<@=?9<9;>>@@@AA<A??>:==@??@?@@@@@@@@@B::;;<@A<?<?@@@@@??>:=====2=<B=@@@@@/?A88919::///<6/708888(2875@5>9>@:>>AA<>><A=AAABBE8;;@?6===@@AA@@@BA@@>>>>><>>=AA8<=:=?9;=6669
@ATNG8:00317:04835
GATGGTAGTATAGAGCTCTACATAGTACTCATTCGTTTCGGAAGAGACATGTACGTTAATAGTTAATAGCGTACTTCTTTTTCTTGCTTTCGTGGTATTCTTGCTAGTTACACTAGCCATCCTTACTGCGCTTCGATTGTGTGCGTACTGCTGCAATATTGTTAACGTGAGTCTTGTAAAACCTTCTTTTTACGTTTACTCTCGTGTTAAAAATCTGAATTCTTCTAGAGTTCCTGATCTTCTGGATATGAGTGACTCGTGCTACCATCGTTCGGTCAGAGTCT
+
9:AB>?;BCBBCCDBB;:6C>>@CDCCCBBBB@BCDE>BB@D@CBBBBBCCCDB??8:59?AB=A?BACCCCBCC>BBEEG5BB?AABG>CCBC?BBB>BC<;;<FCD@CHFDCCCCAICC@B?BBAAABBBFDIIE@BBBCBBCCGAABGDA@A@BBBFBB?CABBBCCCCBB@DGGDD;G>@<@@@@@,?@@AA;AAAABDDBBA5;<<<*;;CBB@CAFFAFLCCBCBAC?BCBCCB=B@@=@BBBBBBCCCBCCCBA@CDEACBBBB@CC@BCCCCCA@@
@ATNG8:00321:04846
GATGGTAGCACGACACGACGATGTGTACTCATTCGTTTCGGAAGAGACAGGTACGTTAATAGTTAATAGCGTACTTCTTTTTCTTGCTTCGTGGTATTCTTGCTAGTTACACTAGCCATCCTTACTGCGCTTCGATTGTGTGCGTACTGCTGCAATATTGTTAACGTGAGTCTTGTAAAACCTTCTTTTTACGTTTTACTCTCGTGTTAAAAATCTGAATTCTTCTAGAGTTCCTGATCTTCTGGACGACGCGCACTGACACTACCATCGTTCGGTCAGAGTCT
+
::<A@CC??<<665><>=///9ACEBBBCB@A?ACCJ?FEAG?ABDCDBB@BBB@@=??@AAB@C?@@CCCB=<<9<>>??+::69/0)/99=095<:<B99:?ABC799A@AA??<?BB?B?C?>>:;:@<@ABA377::;;;;;>>>A===@<@AA<8858;?>>>A@>>==?<=<<2;7=766878(5=7878(79==<=<:7818878)5:=??;C<@@<@@@@@AA<A<@>>:661///9=@766?@@=>=@@BB?;;;>:;;;??;@@<@@@AAA>>=
@ATNG8:00324:04835
GATGGTAGTACATGATAGACGACACCAGAAGATCAGGAACTCTAGAAGAATTCAGATTTTTAACACGAGAGTAAACGTAAAAAGAAGGTTTTACAAGACTCACGTTAACAATATTGCAGCAGTACGCACACAATCGAAGCGCAGTAAGGATGGCTAGTGTAACTAGCAAGAATACCACGAAAGCAAGAAAAAAGAAGTACGCTATTAACTATTAACGTACCTGTCTCTTCCGAAACGAATGAGTACGTGAGAGAGCTCTCTCTACCATCGTTCGGTCAGAGTCT
+
BABA@CCBBBBB@@@A@BBC;;:CD@DBC@CGDBBB?B>BBCCCBB>;:8;?BA=<<AAA2B?BCCCCICIBBB<AB@BBBB5BB=B4:::6;CC@GBBDC@>0000=AA@ABB?BCBBABBBBBBBBBDDD@CCBB?BCCCCCBC?B?BBA=ACCCDDBC?BBBBBCAAA>ABD=@@999-9=>9::9999%9@;@999DCCBB<?<>@AA5979ACBC@BBBBBCC?B@BCC>CDE?AACBBBBAAABBACDCB>>>>BBBBA?CCC@B?AB>BCBBBBA88
@ATNG8:00327:04839
GATGGTAGACACGTGTGCTCTCTCGTACTCATTCGTTTCGGAAGAGACAGGTACGTTAATAGTTAATAGCGTACTTCTTTTTCTTGCTTTCGTGGTATTCTTGCTAGTTACACTAGCCATCCTTACTGCGCTTCGATTGTGTGCGTACTGCTGCAATATTGTTAACGTGAGTCTTGTAAAACCTTCTTTTTACGTTTACTCTCGTGTTAAAAATCTGAATTCTTCTAGAGTTCCTGATCTTCTGGACGACGCGCACTGACACTACCATCGTTCGGTCAGAGTCT
+
35;;7<CCCCD::9@A@@ACCGDCCCCCCCBB?ACCC>BBADAEDCCBCC?BBBCC@C?CCBB?A?B??ACCCBA8AC===+BB6?773(3===@BBC<9939@@@AB?BBBBAAAC?B>>:>:>@BAA===;>>@@;>>@@@>>>::::B???A:>=@<@A<@<@B@?>AAAE<===>>2>;?<<====.=AAAE:B;;;==>===5;;;;+;===E<A<>>:>@@????<A=AAA>>>8;;@=@@?@?@>?:;;:;?8887794---660--,-69@===??
@ATNG8:00347:04839
GATGGTAGTATATCGCGTCGCTATCCAGAAGATCAGGAACTCTAGAAGAATTCAGATTTTTAACACGAGAGTAAACGTAAAAAGAAGGTTTTACAAGACTCACGTTAACAATATTGCAGCAGTACGCACACAATCGAAGCGCAGTAAGGATGGCTAGTGTAACTAGCAAGAATACCACGAAAGCAAGAAAAAGAAGTACGCTATTAACTATTAACGTACCTGTCTCTTCCGAAACGAATGAGTACATAGATATACGTATAGCTACCATCGTTCGGTCAGAGTCT
+
344>:>CDCCBAAACCDDCCBCCCD@CBC?BCCCBB@B?CDEBBCC@BC@C@BBBABAAA2A@DDCBCCAB:99,7=>?@AA1AD>@6:;;7;CEADCFCCCCCC=A?BD@CCC?CCCCCCCCFDDDCCCCC?CDDD?BABBBBBB>B?B99;:FCCBCCC?AAAACB?CC@>=><>>CCC=BAA>ACCCC2BA?D>>>CBA@@:?<?AAB=B=AAAAA?BBBBBBC?B?BCD>BBB?BBABCBCCCDBBAAAB>?>>>>??AAA=C;;;B?B?<?ABBBB?>>
@ATNG8:00301:04921
GATGGTAGCGCGACGAGCGTAGACCCAGAAGATCAGGAACTCTAGAAGAATTCAGATTTTTAACACGAGAGTAAACGTAAAAAGAAGGTTTTACAAGACTCACGTTAACAATATTGCAGCAGTACGCACACAATCGAAGCGCAGTAAGGATGGCTAGTGTAACTAGCAAGAATACCACGAAAGCAAGAAAAAAGAAGTACGCTATTAACTATTAACGTACCTGTCTCTTCCGAAACGAATAGTACCTCTCAGACGCTCGTCCTACCATCGTTCGGTCAGAGTCT
+
:5?B9>BBCC::;ACBBCAAACCCC>BCCADDDD@@?@?BCDBAAA@DD?A>AAABCABB3C>A@AACCED>>>:>A?ABBB5BB@F6;;;6;FHACCECCCDCC?B?@@<@BB?BBBBCCCCCCCCBBBCC@DCBB>@???BBBC@C@B@@>@CCBBBCC?AAACCC@AA>ABA9?>???8;;;:99::::%:><<?=;@ABBB;?;?>>>:>:=@CCF@??@BCCB@B@BBB>BCC@AACCCC=ABCCCBB@=>==>>>;>DD<===@B=>=:=DCCBABBB
@ATNG8:00306:04891
GATGGTAGTGTCATATGAGAGTGTGTACTCATTCGTTTCGGAAGAGACAGGTACGTTAATAGTTAATAGCGTACTTCTTTTTCTTGCTTTCGTGGTATTCTTGCTAGTTACACTAGCCATCCTTACTGCGCTTCGATTGTGTGCGTACTGCTGCAATATTGTTAACGTGAGTCTTGTAAAACCTTCTTTTTACGTTTACTCTCGTGTTAAAAATCTGAATTCTTCTAGAGTTCCTGATCTTCTGGAGATATCATCAGCGAGCTACCATCGTTCGGTCAGAGTCT
+
?<CC@CBBABBCCCECBBCCCCCCCCCCCCCC?CCCD=@A?B>BBECCCC@CCCCCAC@BBAC@G?BBBCBBCCD?@@>>=,=>2;;@@;@CCCABCC@CC?BBBCDG@CCCCCCCC@CCD?C@CCCCBBBC@CCCC@BBBBFECCBBBBBBBBC@C@@>@D>A?CCDCCCCCC?BBBBB:A@D=;;;;;*;B@AA:;;CBCCDAAA7;;;;*;AAAA?A?CCACCCDCCC@C@CCBBBB>BAA>BBBBCCFDDCCBBBDCCCCC?BBBCC@CE@BBBBBDB::
@ATNG8:00312:04897
GATGGTAGTGTCATATGAGAGTGTGTACTCATTCGTTTCGGAAGAGACAGGTACGTTAATAGTTAATAGCGTACTTCTTTTTCTTGCTTTCGTGGTATTCTTGCTAGTTACACTAGCCATCCTTACTGCGCTTCGATTGTGTGCGTACTGCTGCAATATTGTTAACGTGAGTCTTGTAAAACCTTCTTTTTACGTTTACTCTCGTGTTAAAAATCTGAATTCTTCTAGAGTTCCTGATCTTCTGGGTGTATCAGCGAGTATCTACCATCGTTCGTTCAGAGTCT
+
3;;<?A<<=??;=@?959<???<><>>=;;;;7:<<>8==;B@BBCCCFF?AA<<B=B@BDBB6;49?;@@@A@B?BBCBC2@@<>@AA<ABAB8;9B=@D@9;9C@B?BBBBICBB?AAB?CACBCDBBBC?BADDACBBBCCCC;;;@@;;;A<@@@=@A?B?BBBCCBBBB@C@A@@3@<@<@@@@@,?B;;;09?>>=>@@@B=BBBB2BAAACAE?BB@CBCB::;?B?BBB@@@7;;BB<B@AAB;;;CCBBBBBCCCA>0000@=AAH@@@@B;;:C
@ATNG8:00313:04920
GATGGTAGGCGACATACATACGCGCCAGAAGATCAGGAACTCTAGAAGAATTCAGATTTTTAACACGAGAGTAAACGTAAAAAAGAAGGTTTTACAAGACTCACGTTAACAATATTGCAGCAGTACGCACACAATCGAAGCGCAGTAAGGATGGCTAGTGTAACTAGCAAGAATACCACGAAAAGCAGGAAAAAAGAAGTACGCTATTAACTATTAACGTACCTGTCTCTTCCGAAACAATGAGTACGATGAGATCTCGTGTGCTACCATCGTTCGGTCAGAGTCT
+
///?6??C?A;;;BBBBBBEB@@@@<@BC?BBDBBB>B=A@CCCCD@CC@C@B@C;;;;;*;=@AABBBBBAA@8@A;;;;;;#:<<>@@@@1<A@<>B=AA@BBB?B@CC@CCD?AACCCCBCCCCBAACCC@EBBB@BCBCBBBC@CACBB@BCCCCCCB@CCCCCC@BB????<??9988*999939::::%:>;=947BBAAB>@=??AB?><>BDDD?CCBAAA?4:4;;;0;=:?BCCDBCBBCCBBBBC??>>>>ABB9:7:@@=C?8859BAABBB;:
@ATNG8:00314:04890
GATGGTAGAGTACAGTGTAGTTGACCAGAAGATCAGGAACTCTAGAAGAATTCAGATTTTTAACACGAGAGTAAACGTAAAAAGAAGGTTTTACAAGACTCACGTTAACAATATTGCAGCAGTACGCACACAATCGAAGCGCAGTAAGGATGGCTAGTGTAACTAGCAAGAATACCACGAAAGCAAGAAAAAGAAGTACGCTATTAACTATTAACGTACCTGTCTCTTCCGAAACGAATGAGTACGTGTGACGTACGTGAGCTACCATCGTTCGGTCAGAGTCT
+
BEBA?A@BB@@;696==:::A00/D:A?B@BBCBBB@C<AAB;;9>:;<8=8=?>=====):5::>?A@@AAAD>>?ABBBC3CC=A=BBB9BEGIEBCAA@@AA=B>AB@<;;?ABBABBCDCCCCDC@@@<@BAA>ACB::9BA@D@A@@?BBBBBCCD?AAAAAA>AC?CCB577;;;)3383<<==?1?B?C??;>@<<<+/,/9;=496:ABBA=@????AA;?9>?@;@CC@>>>CBBBB@?@BCDBEBCBDD????AB;?>@@@586;@@;?>CBBA
@ATNG8:00314:04903
GATGGTAGGCGTGTGAGAGTCTGCCCAGAAGATCAGGAACTCTAGAAGAATTCAGATTTTTAACACGAGAGTAAACGTAAAAAGAAGGTTTTACAAGACTACGTTAACAATATTGCAGCAGTACGCACACAATCGAAGCGCAGTAAGGATGGCTAGTGTAACTAGCAAGAATACCACGAAAGCAAGAAAAAGAAGTACGCTATTAACTATTAACGTACCTGTCTCTTCCGAAACGAATGAGTACAGAGAGTACGATATGTCTACCATCGTTCGGTCAGAGTCT
+
88>C@CBC?BBA@@DCBCBBCCDCB>CCB@@ABAADGF@CC@@@AB<;;7;?CBCBCEGE5A?ACC@@?CCCCC=DBBBCCC3:94:>AAB:BBF>AABBDCAA>A@BB?B>>:==>>???@@@@AAAA>>:>?>>=@@@@@@??:?<AAC@CCCCCCCC?CCCCCE@BB?BCC=CC9::6;@@<ADDFD5AA?@BCBCCCBB?B@BCBD?B?BCCA@<?A???A@?B@CBB>BCC@CBCCCCCCCCBBBBBCBBBBCCBAABC?AAACD?B@?BBBABBBBB
@ATNG8:00326:04885
GATGGTAGCGAGCGAGTGTGTATACCAGAAGATCAGGAACTCTAGAAGAATTCAGATTTTTAACACGAGAGTAATCGTAAAAAGAAGGTTTTACAAGACTCACGTTAACAATATTGCAGCAGTACGCACACAATCGAAGCGCAGTAAGGATGGCTAGTGTAACTAGCAAGAATACCACGAAAAGCAAGAAAAAAGAAGTACGCTATTAACTATTAACGTACCTGTCTCTTCCGAAACGAATGAGTACTATGTAGAGCTCTATACTACCATCGTTCGGTCAGAGTCT
+
=:@C?BBAABCCCBBBCCCCCCBAA?CCCACFCEBB?B<@@BBCCB?BB?C?BBCCCCBB5C@DCCCECCCCC@CBB@>>>>,?A=@=AAA5@@B?CBBDDCB::7;@AA>@@@>AACCEFECCCCCCCBCC@D?@??BBACC???@C?C@@>@C?@?CCD?CCAAAC>BB?B@?1800///)000*000000%096595;9;B@A:>:=??@786:ACCC@CCBBBCC@C@CCC>CCC:;<ABDCCBBBBBBBAAABBBBBBCBBB<>>@AB=BC>BBCBBBBAA
@ATNG8:00329:04909
GATGGTAGCTCTGCTCTGACTCTCGTACTCATTCGTTTCGGAAGAGACAGGTACGTTAATAGTTAATAGCGTACTTCTTTTTCTTGCTTTCGTGGTATTCTTGCTAGTTACACTAGCCATCCTTACTGCGCTTCGATTGTGTGCGTACTGCTGCAATATTGTTAACGTGAGTCTTGTAAAACCTTCTTTTTACGTTTACTCTCGTGTTAAAAATCTGAATTCTTCTAGAGTTCCTGATCTTCTGGGCAGACTCTCACACGCCTACCATCGTTCGGTCAGAGTCT
+
:69>9>@BBB@CCBBCCBBBCCCCCCDCCC@?>?CCD=CC@D?BBBBBCD@CEDCC@C?BBID@C@CAAABBCEIACBCCC5BC@BCED?DCCCACCF@CD:;;@BBC@CCCCCDDC?BBB?B@BCBDDBBB@CCCC?CBBBCCBBB@@@AAA@C?AAA=AA<@<@@@BBAACC@CCCCC:C=C=;<;<;*<AAAE?CCGDDEA;;;5;;;;*;AAAB?@=@E?BCBBBCC@C>AA@A;;6;ABC>CBCBCCBCCBACBCC?BDD@CCCCC?CC@BBBBBBC::
@ATNG8:00329:04928
GATGGTAGCACACGAGATCTCATCGTACTCATTCGTTTCGGAAGAGACAGGTACGTTAATAGTTAATAGCGTACTTCTTTTTCTTGCTTTCGTGGTATTCTTGCTAGTTACACTAGCCATCCTTACTGCGCTTCGATTGTGTGCGTACTGCTGCAATATTGTTAACGTGAGTCTTGTAAAACCTTCTTTTTACGTTTACTCTCGTGTTAAAAATCTGAATTCTTCTAGAGTTCCTGATCTTCTGGTATACACACTCGCTCGCTACCATCGTATCTCAGGAGTCT
+
9;;D@CABB@@@A@@??@CCCBBBBBBCBB@@=@;;;7:B?C?CCBCCCB?ABCBB?B@CBBD@C?CCCCCCC=D???>==.=A;AABA=BBAA?BA>9>@-00:???:?@AABBBB?BCC?B>BBBBB>>><=?@@:>>@?@@>==@AAA?>>>6;;=8==8=9==???>>;;59;=>?5?<A=?====,:999=+--3---7:9<4:::8(5777>9>:??<A???@@@:=:=@?>==8===7=?==>?@@@B>>>>>@@A>>:>??A@???:::?<@@?:6
@ATNG8:00338:04899
GATGGTAGCATCATGCATATCTCACCAGAAGATCAGGAACTCTAGAAGAATTCAGATTTTTAACACGAGAGTAAACGTAAAAAGAAGGTCTTACAAGACTCACGTTAACAATATTGCAGCAGTACGCACACAATCGAAGCGCAGTAAGGATGGCTAGTGTAACTAGCAAGAATACCACGAAAGCAAGAAAAAGAAGTACGCTATTAACTATTAACGTACCTGTCTCTTCCGAAACGAATGAGTACCTCTCAGACGCTCGTCCTACCATCGTTCGGTCAGAGTCT
+
?:@C@CC??@CCDDCBBBBBBCBDDACAA>BDDCAA?B@CBCCBBA?BA?AADCBAA@A@2@?BCA@ACBBBCD>BC@@@@@1@C@D?CBC?ABCAHCDCECDBB?B?CCACDD@CCCCBBCCCCCCBCDCD@CBBB?BBBBBAAB?C@EBB?BCCCBAAA=AACABB??>:>BB<??BBD<@??8<<<>=1?C?C999BCAAA<A<A=>=<A;>>ECDACCA@@BA<?<@BB=CCB@CCCBBBB?BBBCCCBBBBBBABB?ABB@BBB@C@BB@BCCCCCBAA
@ATNG8:00338:04924
GATGGTAGCGCGACGAGCGTAGACCCAGAAGATCAGGAACTCTAGAAGAATTCAGATTTTTAACACGAGAGTAAACGTAAAAAGAAGGTTTTACAAGACTCACGTTAACAATATTGCAGCAGTACGCACACAATCGAAGCGCAGTAAGGATGGCTAGTGTAACTAGCAAGAATACCACGAAAGCAAGAAAAAGAAGTACGCTATTAACTATTAACGTACCTGTCTCTTCCGAAACGAATGAGTACGTGTGCGACGTGTCTCCTACCATCGTTCGGTCAGAGTCT
+
4:=>?CCBBBBBBBCCCBBBBCAAA<ACC@CCBB::8;@CBDCCED@CC?B?CGBBBBBB3B?CCCBCBBBBCB=?=;;;;;.;B>C5;;;.;BC?CABADCCCC@C@CC@BCC?BB@@ABCCCBBBKEBBB?CCCC>AABA???C@F@BBB?BDCCCCAA?BCBBBB?BB?AAA;??@@@:>?>?BBCCB3BC@DCAAB@@@@=B<@??>1819?AAA?BAAABCC@C?BBC>BBB>999?CCCABAAAA@BA@=>:::@;?>?389==B=BA?BBCBBCCBB
@ATNG8:00339:04897
GATGGTAGCTCACGTACGTCACACGTACTCATTCGTTTCGGAAGAGACAGGTACGTTAATAGTTAATAGCGTACTTCTCTTTCTTGCTTTCGTGGTATTCTTGCTAGTTACACTAGCCATCCTTACTGCGCTTCGATTGTGTGCGTACTGCTGCAATATTGTTAACGTGAGTCTTGTATAACCTTCTTTTTACGTTTACTCTCGTGTTAAAAATCTGAATTCTTCTAGAGTTCCTGATCTTCTGGTCTACTACACTGTACTCTACCATCGTTCGGTCAGAGTCT
+
99@A@A@AACCC@@;?@;@BBDCCCCBBCBBB?CCCD=BB?E?DEBCBBB@BBBBB?B@BBCC@C@DABABBBBC>BBBBC>CB=A;;;8;CCDAFAA>==299<;AA?BBBBBBBC699C<><?BBCCA==<@@@A<AA@?::<>FDBB@888B=>>>:>>>D<?>>>@@A@>:>@<8:6:<?=@@DDD.;;AAH;>;;;;;?><<18886$25888486:>5>>>>8888847;=;=>7;;=5>:AAAAB???AAAAA@;;;A:;;;<;=BC=DC>>>BDD@
@ATNG8:00347:04906
GATGGTAGTACATGATAGACGACACCAGAAGATCAGGAACTCTAGAAGAATTCAGATTTTTAACACGAGAGTAAACGTAAAAAGAAGGTTTTACAAGACTCACGTTAACAATATTGCAGCAGTACGCACACAATCGAAGCGCAGTAAGGATGGCTAGTGTAACTAGCAAGAATACCACGAAAGCAAGAAAAAGAAGTACGCTATTAACCATTAACGTACCTGTCTCTTCCGAAACGAATGAGTACCTCTCAGACGCTCGTCCTACCATCGTTCGGTCAGAGTCT
+
455<8<BCBDD@@B@=<@ACEE@@@:B>>:><>666:>:666<@A@<@@<@=@ABABCCC1C@BCCCCCCCCCB;BB;;;;;*;C>C?BBC:BBCACCCCCCDDD?D?CC?BBB?CCCCCBBCDCCBBBCDC@BDDD?BBBBCCCD@D@CCC?CDCCCBBB@BBBBBB?BB?CBB>@@@??8??=9=@@@@2AC@C???CCCCC?B@B?BB?B?CEECC@DDCCCCB@B@BDD>DAA>ABBBCDD?AA@BBBCCCB??@CC?CDC?BBB<A>AB?BCCCCCBBB
@ATNG8:00348:04908
GATTAGACATATCGTACTCTCTGTACTCATTCGTTTCGGAAGAGACAGGTACGTTAATAGTTAATAGCGTACTTCTTTTTCTTGCTTTCGTGGTATTCTTGCTAGTTACACTAGCCATCCTTACTGCGCTTCGATTGTGTGCGTACTGCTGCAATATTGTTAACGTGAGTCTTGTAAAACCTTCTTTTTACGTTTACTCTCGTGTTAAAAATCTGAATTCTTCTAGAGTTCCTGATCTTCTGGATATGAGTGACTCGTGCTACCATCGTTCGGTCAGAGTCT
+
>A@@BBCCCCDBBBBBBCCABADCCCCCAA=@A@A=BC@C@CCD@BBC@CBBCC?B@BB??=?@BCBBBABBB?BCCBD2A@>A??>8??CB@BCD?BB588@EED?AABBBB>@;>>><@<@CBB@===;>BDD7;:@<<<=<=??>>>??@7;;A=AA=A;??CC?????<@AAAA5B=D<??@@@/?A:::1:77///<:9<4::::)7997;8<8=>7;;>>AAA=@<@???@@7;;@<@B===///:::<A@;;;>>>;>>>>A<@@<>>B>>>?>>
@ATNG8:00300:04973
GATGGTAGCAGACGTGACAGAGCGCCAGAAGATCAGGAACTCTAGAAGAATTCAGATTTTTAACAACGAGAGTAAACGTAAAAAGAAGGTTTTACAAGACTCACGTTAACAATATTGCAGCAGTACGCACTCAATCGAAGCGCAGTAAGGATGGCTAGTGTAACTAGCAAGAATACCACGAAAGCAAGAAAAAGAAGTACGCTATTAACTATTAACGTACCTGTCTCTTCCGAAACGAATGAGTACGATGAGAGAGCTCTCTCTACCATCGTTCGGTCAGAGTCT
+
95:<7:;C<?;;;;;;;<<?>><??<666:?;;@BA:C?BBBCAAB??@@C=A@=00000)0:/0*/:>>=C===;88CCCCC1BB<<8<>>2BCB?;;999BBBB@C<??9?AB@DCD;;:@@BABAA@>::69ABB?BBB?@?BB?C@A@@@@@@??>=A<??<A<=7;;7:::6::887.333166899,==900/9=8888294555<9><==ADF@BBA995A>@=AAB<@@A@CCBB>??EF??@ACBB@A???@898=;8/////;>?:98?BBB@@@
@ATNG8:00308:04973
GATGGTAGGCACTGCGCACACATCCCAGAAGATCAGGAACTCTAGAAGAATTCAGATTTTTAACACGAGAGTAAACGTAAAAAGAAGGTTTTACAAGACTCACGTTAACAATATTGCAGCAGTACGCACACAATCGAAGCGCAGTAAGGATGGCTAGTGTAACTAGCAAGAATACCACGAAAGCAAGAAAAAGAAGTACGCTATTAACTATTAACGTACCTGTCTCTTCCGAAACGAATGAGTACGATGAGATCTCGTGTGCTACCATCGAACTTGCAGAGTCT
+
?CBB@DLE@CAA@BBBBBBBBBBBB>CCC?CCDDAA=AACFCAABB@BC@CACBBBBBBB5B@BCCCDDCA98838=?CCCD2DIAE?BAA9ACC@CCCCCCE??<@?BB?BCC?BACABBCECCBBBBBBB?CCCC>AAACAAAA?D@CAA?BCCCBCAC?CCCABA@BB>BBB5::???8?@@=AAABB3BC@C?>:???@@:=9=ABC5868BBBB?BCCCBBB>A>ACC>BBB@BBBCCCCCCAAABB@@;;:AA::;;A@<??AAA<@A=AAAABB===
@ATNG8:00309:04948
GATGGTAGGAGACACGTCGCACACGTACTCATTCGTTTCGGAAGAGACAGGTACGTTAATAGTTAATAGCGTACTTCTTTTTCTTGCTTTCGTGGTATTCTTGCTAGTTACACTAGCCATCCTTACTGCGCTTCGATTGTGTGCGTACTGCTGCAATATTGTTAACGTGAGTCTTGTAAAACCTTCTTTTTACGTTTACTCTCGTGTTAAAAATCTGAATTCTTCTAGAGTTCCTGATCTTCTGGCGCTCTGTCACGTCTCTACCATCGTTCGGTCAGAGTCT
+
:55<9>CC@CBBBCCCCCCCCCAABCCCCB99;9CCD>CC@B@BCCCCDD@DCBAA>A@DDDC@C=BBBBBBBDC???@@@1?C?CBAA9BBBB?BBB@CC<==>DCC?AACCBBBB>BBB>B>????>===;?AA@9>>??<<<>>>@@@B88:<??@=AA<A;AAAAAAAAA;??@@@5@=D:>=>>C/AB><<1<:::;;B=>=<ADDD/D===C=B=>>:>@@@@@@:?<@AA?@@:===<@?@?:::@@???A:::AAA<@@???<>>:>ACBBBB;;
@ATNG8:00314:04968
GATGGTAGGAGACACGTCGCACACGTACTCATTCGTTTCGGAAGAGACAGGTACGTTAATAGTTAATAGCGTACTTCTTTTTCTTGCTTTCGTGGTATTCTTGCTAGTTACACTAGCCATCCTTACTGCGCTTCATTGTGTGCGTACTGCTCTAATATTGTTTGACGTGAGTCTTGTAAAACCTTCTTTTTACGTTTACTCCCGTGTTAAAAATCTGAATTCTTCTAGAGTTCCTGATCTTCTGGGTCTACGCTCGTCGCGCTACCATCGTTCGGTCAGAGTCT
+
//8:4://)////>==<>>>@A?;;;<;;999499990667<7<;;;<;;5;<<::05.4:99.4.444889;;;7;;;;;);:-3333(34348;;:8;=:6557--(----/68=8==;5;53/..22//(...(.2255588675556...(-22(..7.75::;;;>@=>9=<<<<0;6<.55;;;(<666>4<;?@@6??=>9====,=:><<9<9;;:>>;;;;;7;8>>>==9:/0//)//4944/77:///77;9:8586>//)//388::/55>B
@ATNG8:00317:04963
GATGCTATACGTATATCTATGTACTCATTCGTTTCGGAAGAGACAGGTACGTTAATAGTTAATAGCGTACTTCTTTTTCTTGCTTTCGTGGTATTCTTGCTAGTTACACTAGCCATCCTTACTGCGCTTCGATTGTGTGCGTACTGCTGCAATATTGTTAACGTGAGTCTTGTAAAACCTTCTTTTTACGTTTACTCTCGTGTTAAAAATCTGAATTCTTCTAGAGTTCCTGATCTTCTGGGATGTGTGCGCAGTGCCTACCATCGTTCGGTCAGAGTCT
+
BBB::;EBBBCCCCCDDDDA??DDDGCCAAAAC=CBAC@BDFCGCC@CCBBB?A?ABCB@D?@@ADHEC<A:CB<<<)88-338807@>A<@@@<?D8::BC@?=?BABBAAB?????B?BBC????:8<==@=>>>?;;;@@BA@>>>>>:===9;;5;:>?@A==>AA=;<;@@5A<A<@@DDD/@@@@@9>>>>><////)-997+6-//8484??<>=A?667<@<@@???A3/-77.7---,22-//99777,--60---8<9<=7=AAAA;;;B
@ATNG8:00317:04965
GATGGTAGCTCGCTGATGATAACTCCAGAAGATCAGGAACTCTAGAAGAATTCAGATTTTTAACACGAGAGTAAACGTAAAAAGAAGGTTTTACAAGACTCACGTTAACAATATTGCAGCAGTACGCACACAATCGAAGCGCAGTAAGGATGGCTAGTGTAACTAGCAAGAATACCACGAAAGCAAGAAAAAGAAGTACGCTATTAACTATTAACGTACCTGTCTCTTCCGAAACGAATGAGTACATAGATATACGTATAGCTACCATCGTTCGGTCAGAGTCT
+
38:>;DCAACCCCBBAA;;;;6;CDAGEDAGAAA;;:;@CCD;;;G@CC@C@A@?@?AAA3B@BDACCCCB???<@DDEDDD0BC@J>BBB;BCD@CBBBCCC@@<@?AA?BCE@CCCBBBCCCCCCCBCCC@BBCB@???CACBA>B@CBB@BBCCCCCC?BBBBBB?CC@>>><>>AA?9@>>;>CCDC2CC?C?>>CAA@?<?<@===:>:>ACCC@CBBBAAC=@?AAC=BBB?BBBBBBBBBCBBAAAAAA@@?>>>@??;?BA>B?>@<AACCBBAAA
@ATNG8:00322:04972
GATGGTAGTACATGATAGACGACACCAGAAGATCAGGAACTCTAGAAGAATTCAGATTTTTAACACGAGAGTAAACGTAAAAAGAAGGTTTTACAAGACTCACGTTTAACAATATTGCAGCAGTACGCACACAATCGAAGCGCAGTAAGGATGGCTAGTGTAACTAGCAAGAATACCACGAAAGCAAGAAAAAGAAGTACGCTATTAACTATTAACGTACCTGTCTCTTCCGAAACGAATGAGTACGTGTGCGACGTGTCTCCTACCATCGTTCGGTCAGAGTCT
+
345A@DBBB?AACCBCCCCC:<;DD@CBC?CCCCAA6;6;BA@ABB>BA?C?CBBCCGGH5D@BBCICA@;:;@6@>;9999$9<7<:=@@2?CD?BBCBACB;;;,;;@B@CCD?BBBBBBEBCCBBCCCCE@CCCC@BBCCCCBC@D@CCC@CBBBBDCD@BBDBBB?BB?BBB?ABBCC=B@A:98887(9>;=?>@BBBBB?C?BBBB@B?A>BCC@CCCA@@C@C@CCC>ECD?A@CCCCCDBB???AAABCBBCCB?BBB<??AAA?BC?BBBBBCBBB
@ATNG8:00324:04979
GATGGTAGAGAGACTGTAGCGCACCCAGAAGATCAGGAACTCTAGAATAATTCAGATTTTTAACACGAGAGTAAACGTAAAAAGAAGGTTTTACAAGACTCACGTTAACAATATTGCAGCAGTACGCACACAATCGAAGCGCAGTAAGGATGGCTAGTGTAACTAGCAAGAATACCACGGAAGCAAGAAAAAAGAAGTACGCTATTAACTATTAACGTACCTGTCTCTTCCGAAACGAATGAGTACGTGTGCGACGTGTCTCCTACCATCGTTCGGTCAGAGTCTT
+
34::3:<:556<<<@DD@@;:;B?A4@FDABBBFBC@C@BBB@@@A=@@<>7?@555===+B9BBBB@A@@:99+9@@AABB2AA>?;>@@7@CC@CCBAAABA@:@?00-0@@<AA@@ACCCCCCCBBBDC@CBBB?A@@@@A@A=A=B;;:;BBCCBDC?CABBBC@BB?B@@499939399@;::9999%:<:3937<<;?9;<:77@A6A<?=A@@<@ACDBBB@D@AAA:@@@499><=<<><<=<=;;8785755538;957----(-808/0/988//)
@ATNG8:00339:04959
GATGGTAGTAGTACACTAGTCATACCAGAAGATCAGGACTCTAGAAGAATTCAGATTTTTAACACGAGAGTAAACGTAAAAAGAAGGTTTTACAAGACTCACGTTAACAATATTGCAGCAGTACGCACACAATCGAAGCGCAGTAAGGATGGCTAGTGTAACTAGCAAGAATACCACGAAAGCAAGAAAAAGAAGTACGCTATTAACTATTAATGTACCTGTCTCTTCCGAAACGAATGAGTACTACTCTCAGAGACACACTACCATCGTTCGGTAGAGTCT
+
>;@B@CDDBB::9@CECCECC@??B>@@@@CB@@;;8;CCCBCCC@CC@LFBAB@@@A@0@?CDBBBCCD@@@9>:44:::(::49.555&5>>9??A<@A=BB?B@A@=ABB?BCEBCBCCCDBBBCCBB@BBBB?C;<:CBBB?C@B;;;;BBCDCCC?CCCCDB?BB@BBB>>>BBA;>><9=====.?A?BBBCC@>>>:>:=>>@7;7;>;:8;AA???:;5:8;;;3;>><=>>@@???@???BB=>=ABAAA===AA<A9933---)----686:
@ATNG8:00300:04985
GATGGTAGTGTCATATGTGAGTGTGTACTCATTCGTTTCGGAAGAGACAGGTACGTTAATAGTTAATAGCGTACTTCTTTTTCTTGGTTTCGTGGTATTCTTGCTAGTTACACTAGCCATCCTTACTGCGCTTCGATTGTGTGCGTACTGCTGCAATATTGTTAACGTGAGTCTTGTAAAACCTTCTTTTTACGTTTACTCTCGTGTTAAAAATCTGAATTCTTCTAGAGTTCCTGATCTTCTGGCTCTCGTAGACAGATACTACCATCGTTCGGTCAGAGTCT
+
88<@655<<?CB=====CCCDIIEC966>?6566>>>8>C@C>@@@?@BB;CCCII@C?BBBB?CACCCHCBAADADCCDD3CC?B=@A;<5569>>>:==9655=<=9<<====B=?BBB?A=AAABBAA@:??9949AABABBBB>=;>A@@@<AAAGEFFE@CCCCBBBAA;@;;;;.;>C>CBCCC2BCCEG>DCEECBB;;;<@@@@,@@BBC6;8;B=@AC@@@B=A>ACBBCB>@AB@CCCBBED;;;CEDDEBBB@@>@BBBB@BB?BDCCCBC<;
@ATNG8:00307:05009
GATTAGTATCTGTCTACGAGAGCCAGAAGATCAGGAACTCTAGAAGAATTCAGATTTTTAACACGAGAGTAAACGTAAAAAGAAGGTTTTACAAGACTCACGTTTAACAATATTGCAGCAGTACGCACACAATCGAAGCGCAGTAAGGATGGCTAGTGTAACTAGCAAGAATACCACGAAAGCAAGAAAGAGAAGTACGCTATTAACTATTAACGTACCTGTCTCTTCCGAAACGAATGAGTACTATAGACTATCTGAGACTACCATCGTTCGGTCAGAGTCT
+
7457555ABABBAAB@<;CCCCC>BBC=A@@AAA<@=ACBA@@@;>>18-7=888988'8.33<B@===788*9<00///$/9)/)///&/<<;<C?B<@;594)9.493944.4::456><><>CCAAAA=?@9:55=<;<:::7<9<6625;::>000:??=@@C7<<=??86774=C8@A@<@AF<>>==577:<;8@?C=@;999><?=AABBC@AAA898B?C<??B9@<=8?==>@@CAAABBBBBBABBA888?@@@>A@C?@;::49998=AB88
@ATNG8:00310:04993
GATGGTAGGAGACACGTCGCACACGTACTCATTCGTTTCGGAAGAGACAGGTACGTTAATAGTTAATAGCGTACTTCTTTTTCTTGCTTTCGTGGTATTCTTGCTAGTTACACTAGCCATCCTTACTGCGCTTCGATTGTGTGCGTACTGCTGCAATATTGTTAACGTGAGTCTTGTAAAACCTTCTTTTTACGTTTACTCTCGTGTTTAAAAATCTGAATTCTCTAGAGTTCCTTGATCTTCTGGGCAGACTCTGCACACGCCTACCATCGTTCGGTCAGAGTCT
+
@AAC@CCD?BBCBCBBCAGBBBBBBBBBCC@@=A;;;/<C>B=ABACCCD@CCCCC9::;CBB@C@CBBBBBBBC@?>???.<@;@???:>CBB=AAA=AA?@@ABAA;??AABAAA>ABB?C?@A@@@???<@A@@;<<>ABAA@@@@@@===@;99::>@<@<??>AABB=>:=>>BB6A:=:>BBBA.<<ADD:==>???B?>>>7=>=>/>76/>9>7///<<:>>@<A:=:>BA@@;666@6>//-779--/===EAA;AAB=>===E:>=<CCAAAA@==
@ATNG8:00311:05013
GATGGTAGTCTCAGATAGTCTATAGTACTCATTCGTTTCGGAAGAGACAGGTACGTTAATAGTTAATAGCGTACTTCTTTTTCTTGCTTTCGTGGTATTCTTGCTAGTTACACTAGCCATCCTTACTGCGCTTCGATTGTGTGCGTACTGCTGCAATATTGTTAACGTGAGTCTTGTAAAACCTTCTTTTTACGTTTACTCTCGTGTTAAAAATCTGAATTCTTCTAGAGTTCCTGATCTTCTGGACAGAGTGTGCAGATACTACCATCGTTCGGTCAGAGTCT
+
88:><@BCCBCBCABBCBBCBCCCCDECABA@>@BCC=CC@C@CCCCCCDADBBBB@B@CBBB@C@CCECDCBAB>@@@@?,@A>ABBB=BBBB?BBB?BB6;;BBBHGECCCBCCD@CBB@C@CCCCCC??<?ABB?CCCCCBBCBBBBBCCCC?BBC@BC?A?AABBBCCCDACCCCB<B?C>@A???,@BCCC=AABBBBAAAB@CDCD5DBBBC@B@CE@BBBAAAD?C@CCCBBA@BBC@CCBBBBACBBBBCCECCF@@>@BBCD@@@>@BBABBB@@
@ATNG8:00319:05028
GATGGTAGCACGAGTCACTCATATCCAGAAGATCAGGAACTCTAGAAGAATTCAGATTTTTAACACGAGAGTAAACGTAAAAAGAAGGTTTTACAAGACTCACGTTAACAATATTGCAGCAGTACGCACACAATCGAAGCGCAGTAATGATGGCTAGTGTAACTAGCAAGAATACCACGAAAGCAAGAAAAAGAAGTACGCTATTAACTATTAACGTACCTGTCTCTTCCGAAACGAATGAGTACTATGTAGAGCTCTATACTACCATCGTTCGGTCAGAGTCT
+
?;@C@CDABCBB=CBBCCCCCBCCC?DBC?DCCC@@?A@CCCCCCC@CC@C@C>>;;:::*:>BCBCCDCC??>6<<9;;;;*;A?A@CCD<DCC@BCCBBAB::9;@GEACBB?BCCBBBBBCDDCBBBBD@CCBC=BBCCCDBA>BBBBB?BBBBBBBB=BBBBBB?BB?AA@::;888)8==:>AAAA/AA=A888@B@@@;>;>@@@8<7;BBBC?AABA@AA>A>BCE>DCC?BBBBBBCCAAADCBAAAAAAAA?????;>>??B=??<??>?>>>==
@ATNG8:00321:04999
GATGGTAGTATATCGCGTCGCTATCCAGAAGATCAGGAACTCTAAGAAGAATTCAGATTTTTTAACACGAGAGTAAACGTAAAAAGAAGGTTTTACAAGACTCACGTTAACAATATTGCAGCAGTACGCACACAATCGAAGCGCAGTAAGGATGGCTAGTGTAACTAGCAAGAATACCACGAAAAGCAAGAAAAAAGAAGTACGCTATTAACTATTAAACGTACCTGTCTCTTCCGAAACGAATGAGTACATAGATATACGTATAGCTACCATCGTTCGGTCAGAGTCT
+
:;;>9<;::4444499;<566><@B==9944999;;5;7:>>00)0=5;@<=6594444999#43444<;;;>;;;6;:?;>?>+>?8<7???7?@CBBBBA@@@>@:>=??;=>>600/:7=9559599=9668<<;>245:79337146==:7:<;<B=<<6:>@<<B:<<<??949;3333&3336;ABBAA'>868;8985553373....(..'.7995;?:455<=9=544?6=<=7=:?:;3//<</0///.7557<;;99<<+/.559+252589:::333
@ATNG8:00324:05025
GATGGTAGCTCACGTACGTCACACGTACTCATTCGTTTCGGAAGAGACAGGTACGTTAATAGTTAATAGCGTACTTCTTTTTCTTGCTTCGTGGTATTCTTGCTAGTTACACTAGCCATCCTTACTGCGCTTCGATTGTGTGCGTACTGCTGCAATATTGTTAACGTGAGTCTTGTAAAACCTTTCTTTTTTACGTTTTACTCTCGTGTTAAAAAATCTGAATTCTTCTAGAGTTCCTGATCTTCTGGTGTCTGATCTATATCACTACCATCGTTCGGTCAGAGTCT
+
455:7:DCCBCD;:6>@;@A@ACCCCCCCBCB?B:;;8<BAIICCDDDCD@BBCCC?A?@D@@<@=@@@BCBCBC@CBBCB3BA>A??<>AA@?ABA=AB=??ACAA<?@CBBBBB?BBB?B@BB?B@>>>=A@@?<??@;;;B@@@A@@;::>99::49818:>?>BA>=88155655'2+52'59;<==':;////(////895::<39:;:9%7999=8>:>><>BBA=>=;?:>??@??;>>=<687778==;:;?@@>>>@@@:;;;;;5;B:>>LFD@@;;
@ATNG8:00329:05026
GATGGTAGAGTATCATGTGTATCTCCAGAAGATCAGGAACTCTAGAAGAATTCAGATTTTTAACACGAGAGTAAACGTAAAAAGAAGGTTTTACAAGACTCACGTTAACAATATTGCAGCAGTACGCACACAATCGAAGCGCAGTAAGGATGGCTAGTGTAACTAGCAAGAATACCACGAAAGCAAGAAAAAGAAGTACGCTATTAACTATTAACGTACCTGTCTCTTCCGAAACGAATGAGTACACACTCTCATATGACACTACCATCGTTCGGTCAGAGTCT
+
<@AA<ACA@<>?=BBBBBBCC;9:B@CEG@CBBA;;6;>@>@@A@A<@@?B?BBBAAAAA0A>BBBBCBCA@DD>BBCCDGF5BB?B?BB@0@@C8=;@@??=BC?B@BB?B;:38897>@@@@?@BCBCBB@BBBC@CBCBBCCC@CAC;;9;CBAABCE@CBACBB?BB?BBA;??89927>>;@BA@A1<>9>A@<><>>?,00/:972746=BCC<CC99;BA=A?@@@;@A@?CCB?@@BBCCCCBBBBBAAB;;;CDAA>B:::C?AA?A:;9==<89
@ATNG8:00330:04988
GATGGTAGGCGAGAGTGAGACGCAGTACTCATTCGTTTCGGAAGAGACAGGTACGTTAATAGTTAATAGCGTACTTCTTTTTTCTTGCTTTCGTGGTATTCTTGCTAGTTACACTAGCCATCCTTACTGCGCTTCGATTGTGTGCGTACTGCTGCAATATTGTTAACGTGAGTCTTGTAAAACCTTCTTTTTTACGTTTACTCTCGTGTTAAAAATCTGAATTCTTCTAGAGTTCCTGATCTTCTGGGTGCGCTACAGTCTCTCTACCATCGTTCGGTCAGAGTCT
+
555>9ADD?BB@AABBCCCCBBBCCCCDDCBA>@?>>:@B?C@BBCBCCD@@@ABE?C@BBDC@C@CCBBCBB?@>99::::#8;49BBC>CDBB>AAB?AB>A@@BAA<??BBCCB@=ABA:>9@AA>>::;=BAAA<>>>>@@@@;<<@@=>=A<>>><@@<><>>>@@@AAA<>>===/:4:9888888%8:///+/<>///>:9<08887(29:7A<A<??<AAA=:::,/,/::?@D<?AAA:666AAD@?????@DD@?@A<A8::D;885:CABBA<==
@ATNG8:00330:05017
GATTAGTGCGTGAGAGAGAGACCCAGAAGATCAGGAACTCTAGAAGAATTCAGATTTTTAACACGAGAGTAAACGTAAAAAGAAGGTTTTACAAGACTCACGTTAACAATATTACAGCAGTACGCACACAATCGAAGCGCAGTAAGGATGGCTAGTGTAACTAGCAAGAATACCACGAAAGCAAGAAAAAGAAGTACGCTATTAACTATTAACGTACCTGTCTCTTCCGAAACGAATGAGTACATAGATATACGTATAGCTACCATCGTTCGGTCAGAGTCT
+
<<C><<;:;@@???A@@:55555)55<9=:::CCAC@CBBBBCC@CD@D@DCAAA@@@,@;?A@ADCCCA@@9=:;;@@A0@@>@@DDD;CCG@CCBBBDC:::;@CC@DCC?CBHDCBBCCFCCCAA@@;@@;;6<BAABCAA>B@C@@?ACBCCDBB?BCBBBB?BB?BBB?BBAAA9???:?AAAA3AB?BBBBBCBBA<A;??AB<B=@@@A@?BAAAAAC=A?ABB=BCC=@?BBBBBBBBBBBBBBBB@@@A>>>??:><<=@9>>=AA?@@@999
@ATNG8:00345:05025
GATGGTAGCACACGAGATCTCATCGTACTCATTCGTTTCGGAAGAGACAGGTACGTTAATAGTTAATAGCGTACTTCTTTTTCTTGCTTTCGTGGTATTCTTGCTAGTTACACTAGCCATCCTTACTGCGCTTCGATTGTGTGCGTACTGCTGCAATATTGTTAACGTGAGTCTTGTAAAACCTTCTTTTTACGTTTACTCTCGTGTTAAAAATCTGAATTCTTCTAGAGTTCCTTATCTTCTGGGTGCGCTACAGTCTCTCTACCATCGTTCGGTCAGAGTCT
+
;9;B@CCCBBBBBCCDDBCBCCECB?A@CA::;9CDD>CB@C@CCCCCBB?BCDDC?B?AAAB@C?CCCCCDCBB@BBBBA2BC@BBCD>BBBC@CBC?BB9::?A>?<?BBBBBBB=AAB?C>AAAC@>>><A@@@6::BA@@??@@@@DD>>>7;>>=BB<@<>>>BBBA??;>===>1>:>:>>?>>/>>;;;1;=>887>>>>8===;(6552A5>9>>:>AA?>>>8<8<;AA@@8::??8:;;??@@??BA@@@>==<?8::;=@>A@:>AAAAA???
@ATNG8:00306:05032
GATGGTAGATATATGCACGCTCTACCAGAAGATCAGGAACTCTAGAAGAATTCAGATTTTTAACACGAGAGTAAACGTAAAAAGAAGGTTTTACAAGACTCACGTTAACAATATTGCAGCAGTACGCACACAATCGAAGCGCAGTAAGGATGGCTAGTGTAACTAGCAAGAATACCACGAAAGCAAGAAAAAGAAGTACGCTATTAACTATTAACGTACCTGTCTCTTCCGAAACGAATGAGTACGTGTGACGTACGTGAGCTACCATCGTTCGGTCAGAGTCT
+
8:BC@B?@AEEDCBBBCCCGCCCCFACCB@BEDBBC@E@BACBABC@BB?B=@?A@@@@@.><@@@@A@@?999,9>;<;;;*;@54.555&5:==>C>B?BCCCAC@CC@BBC@CCBABBBBBCCCCCBCC?CCCC8::AAAAAA>B?A;;9<BBCCBAB@BBBB??<?A=ABC?BBA@@9=<<8<<==?,;A=989BBBB?D<A<??>>;>;>ACDDADFC;:9C<?<?AD<AAB=?>B998>A>>>BBBDDBA?????>>>=@BCCBC?BB>AAAAAAA99
@ATNG8:00312:05036
GATGGTAGCTCTGCTCTGACTCTCGTACTCATTCGTTTCGGAAGAGACAGGTACGTTAATAGTTAATAGCGTACTTCTTTTTCTTGCTTTCGTGGTATTCTTGCTAGTTACACTAGCCATCCTTACTGCGCTTCGATTGTGTGCGTACTGCTGCAATATTGTTAACGTGAGTCTTGTAAAACCTTCTTTTTACGTTTACTCTCGTGTTAAAAATCTGAATTCTTCTAGAGTTCCTGATCTTCTGGCGCTCTGTCACGTCTGCTATCGTTCGGTCAGAGTCT
+
?@@A>@CCCB<BCBBBBBBBCCCCDCCCCC@??@ABB=BB@B?CCCCCBB@CCCAA?A?CBBB@CADBBBBAA@D?BAA@@,4;45?@D<A@CDACAB?@D8;;BBBDACBBCCCBB?@@B?B?BBBBBBBC?BBCE@BBBBBBBBBBBBBCCCA?BDD?BB@B?@@ABBCCDHACBBBB9B?B?BBCDC5CDCCC=AABABB@@@@<?@?A,@@@@B@B@FE@BABBBBE@C@ABBCED>@@AACA;;;BBBCCCBBC@@A@BBCCC@CC?AACDDBC;;
@ATNG8:00313:05060
GATTAGTATAGAGCTCTACATAGTACTCATTCGTTTTCGGAAGAGACAGGTACGTTAAATAGTTAATAGCGTACTTCTTTTTCTTGCTTTCGTGGTATTCTTGCTAGTTACACTAGCCATCCTTACTGCGCTTCGATTGTGTGCGTACTGCTGCAATATTGTTAACGTGAGTCTTGTAAAACCTTCTTTTTACGTTTACTCTCGTGTTAAAAATCTGAATTCTTCTAGAGTTCCTGATCTTCTGGATATGAGTGACTCGTGCTACCATCGTTCGGTCAGAGTCT
+
@<<9@<;;;>>IBBBDAB=BBBDFDDCBCB>B;;;;*;?9=:?A@@BBB?;;9=B4::(48892:6:====;:AB?BBDED3BA>ACDD9A@AA@GBB99:59:?A=<6>?>AAAAA7;;A6;5;?????@?<????7;;@@AA???@@@A>>>A=>>><>><@<@@???AA8837::AC5A=A=@@@@@/??<<=077:///989>18888(5:;9A;D>??;@AAA>>>=A:==?BDD388F=??===<;:;>;;;A>;;;>A;?;;;@<@@;@AAAA>===
@ATNG8:00322:05032
GATGGTAGTATCTGTCTACGAGAGCCAGAGATCAGGAACTCTAGAAGAATTCAGATTTTTAACACGAGAGTAAACGTAAAAAGAAGGTTTTACAAGACTCACGTTACAATATTGCAGCAGTACGCACACAATCGAAGCGCAGTAAGGATGGCTAGTGTAACTAGCAAGAATACCACGAAAGCAAGAAAAAGAAGTACGCTATTAACTATTAACGTACCTGTCTCTTCCGAAACGAATGAGTACACACTCTCATATGACACTACCATCGTTCGGTCAGAGTCT
+
344>;>DDCCBB@@@B@A@@ACAAB@FAAAA@@BD?CABBB@@?A>??<>=??883:::):6<<;;;<@:=@@8><@CCCC1::;@;@B@9@BDAABACBBC;;7:@=<@:966=CCCCBCCCCBBCDBA>AAAA>AACBCAAA=A>A@@=@CAAACDC@CCCBBB?AA>:::@BBACG>AAA=A@@AA2@C>?:9:CEAAA;A=BA@@<?<?@CDD>@@???AC?B@BCE<BAB@CBBBBBBCBBBEABBB?BAE:9:AAEE?B??>BACD?BBBAACBBB
@ATNG8:00334:05051
GATGGTAGGACGAGCGTCTGAGAGGTACTCATTCGTTTCGGAAGAGACAGGTACGTTAATAGTTAATAGCGTACTTCTTTTTCTTGCTTTCGTGGTATTCTTGCTAGTTACACTAGCCATCCTTACTGCGCTTCGATTGTGTGCGTACTGCTGCAATATTGTTAACGTGAGTCTTGTAAAACCTTCTTTTTACGTTTACTTTCGTGTTAAAAATCTGAATTCTTCTAGAGTTCCTGATCTTCTGGTGTCTGATCTGTATCACTACCATCGTTCGGTCAGAGTCT
+
;<@C@CDF?B@@?@@@BBA@ACCC@CCCCCBB?BCDD>CB?C@CBBBCBC?BBDDE@C?CCCD@B?DFDDBBBCCAAAAAA2AB?BBBB=BC@@?ACC>BD9;:ABBC?CCCCCCCD@DAA?@?CBBBCECC@BCBB@CCDBBBBCCCCCCBBBCADBB?BB@C@CCCCBBBCC=@@@@@7@=B=BBBBB0AB;;;6;BBB<CDBA@=@BAB0BBBBC?BHED>BABB@@@?B8::DBBB@@AA@CCBCBCCCCCBBCCBBBBCD@BBBCC=???CCBBBCB??
@ATNG8:00334:05062
GATGGTAGCGCACACATAGATACAGTACTCATTCGTTTCGGAAGAGACAGGTACGTTAATAGTTAATAGCGTACTTCTTTTTCTTGCTTTCGTGGTATTCTTGCTAGTTACACTAGCCATCCTTACTGCGCTTCGATTGTGTGCGTACTGCTGCAATATTGTTAACGTGAGTCTTGTAAAACCTTCTTTTTACGTTTACTCTCGTGTTAAAAATCTGAATTCTTCTAGAGTTCCGATCTTCTGGACAGAGTGTGCAGATACTACCATCGTTCGGTCAGAGTCT
+
445=9=C@??ECCCCCDCCCCCCCCECCBCCC?BBCC=BB?CADEBBBEE@CCCCD@C@CBCB@C?CBBCBBBBA<@??@?0@B=AADG=CCCB?BCC?CC;=;DDCCAFGCCCCCF@DDD@C@CCCCBEBE@CCBB9:9@BBBCBBBCDC@@@@<@;;7;B?B@CBBBCCCED?A;;;;.;5;5;BECC2CCABA;ABB;<<EDBB?BJEE5BAABC@CACC@CCCCCCC@C?BBAAC>@?B@CBCCCCCCCBBBCBBBBBBB?BB@@AABB@BBBDCCCCC
@ATNG8:00336:05062
GATGGTAGCGCGACGAGCGTAGACCCAGAAGATCAGGAACTCTAGAAGAATTCAGATTTTTAACACGAGAGTAAACGTAAAAAGAAGGTTTTACAAGACTCACGTTAACAATATTGCAGCAGTACGCACACAATCGAAGCGCAGTAAGGATGGCTAGTGTAACTAGCAAGAATACCACGAAAGCAAGAAAAAAGAAGTACGCTATTAACTATTAACGTACCTGTCTCTTCCGAACGAATGAGTACTGCGTCTCACTCTCGCCTACCATCGTTCGGTCAGAGTCT
+
;;BC:<CC@@@@A@CCDCCCCCCCD=BCD@CBBB@@=@?BABCCDC@CC@B?AAABCCCC2C?CBBBBBBABAD>AA@@A@@0@@<@?BBB<BGGAGCCBBAC??>@@CG@CCB?CCCABBEECCCCCCCCC?CC@@>A@@>@@995;?BBB?ACCDCBBB?BCCBBB?AA<???9??@AA;>>>;::9999%9>;=?>?B?==<-/-/:9:)/)/9@<<;@@=<<781918<6;=?>BCCCCAABCCCACBCBBABBBBB@BCC@BAAAB?AA?BCCFA@@@@
@ATNG8:00337:05078
GATGGTAGCGCACACATAGATACAGTACTCATTCGTTTCGGAAGAGACAGGTACGTTAATAGTTAAATAGTCGATACTTCTTTTTCTTGCTTCTTGTATTCTTGCTAGTTACACTAGCCATCCTTACTGCGCTTCGATTGTGTGCAGTACTGCTGCAATATTGTTAACGTGAGTCTTGTAAAACCTTCTTTTTACGTTTACTCTCGTGTTAAAAATCTGAATTCTTCTAGAGTTCCTGATCTTCTGGATAGCGACGCGATATACTACCATCGTTCGGTCAGAGTCT
+
678@<?@B@<;::<@@@B@CBBA;:9A;>=94.4444)44.469;;;999.5555;6;.55>@;=A600/////445<8><>>>+<<8<//)/:*//8;6:;244878728;33333:.33;27183322622,2:662><:7=///9;;<<CB=;:56965<<7<5:<>00/9996<=@@@2@>B966?>>)55555)5<=9=@=99929999(95::;4;:A@?BCCCBBB9;9;BBCCC7:;@<@@ABBBAAAAA@BBA@@999:>999B<@A?BAA@@BAAA
@ATNG8:00338:05067
GATGGTAGGACGAGCGTCTGAGAGGTACTCATTCGTCGGAAGAGACAGGTACGTTAATAGTTAATAGCGTACTTCTTTTTCTTGCTTTCGTGGTATTCTTGCTAGTTACACTAGCCATCCTTACTGCGCTTCGATTGTGTGCGTACTGCTGCAATATTGTTAACGTGAGTCTTGTAAAACCTTCTTTTTACGTTTACTCTCGTGTTATAAATCTGAATTCTTCTAGAGTTCCTGATCTTCTGGGTGCGCTACAGTCTCTCTACCATCGTTCGGTCAGAGTCT
+
:55>;>>C?AA@CBB@AACCCCBB?BCCDCAA?ACBBD:;;<CGCDCD@BBCBC?A?BBBB@C@BCCBAACBC?BCBBB0;;5;;;;/;BBC@DCGACC@BBBFCGACCFECCBB>B@@=@@BCA@AB@@=@ABB@CGFGGCDDCCBBBBB@@=@DD>A@@E?BADCBBBCB>B;;;;.;5;>AAABA*;;;;;0:@BBBABBCC?C:;;0:@:9;<@=AB?BCCBCBB@B@CBBBBA?AACG?FCCCCCBBBBBCCCB@@AB>AA@@A?BCACDCCBBBCC
@ATNG8:00340:05067
GATGGTAGCACGAGTCACTCATATCCAAAAAGATCAGGAACTCTAGAAGAATTCAGATTTTTAACACGAGAGTAAACGTAAAAAGAAGGTTTTACAAGACTCCGTTAACAATATTGCAGCAGTACGCACACAATCGAAGCGCAGTAAGGATGGCTAGTGTAACTAGCAAGAATACCACGAAAGCAAGAAAAAAGAAGTACGCTATTAACTATTAACGTACCTGTCTCTTCCGAAACGAATGAGTACAGAGAGTACGATTTGTCTACCATCGTTCGGTCAGAGTCT
+
@@@;7<?556==556<<<<=@944;.5555$499BAC?C=ABCBABC=;;999D?<AAB==*<6<<555;<<<@<39988<<<,;;681373&33969::==6:<8=8==7;;=6:=<8444;::587555949<>=98879=65527458;9>9:::999599225<8:;7;<<6;6999)9555555555#55.4;===A@<<9<:<:::7;7:;;BB?@>>>@@B>B?CBB8?AA7A@@@@@@A@@?BBBBDBBBB<@@@:99<??<?A;??=?>>>=A><<
@ATNG8:00341:05032
GATGGTAGCACACGAGATCTCATCGTACTCATTCGTTTCGGAAGAGACAGGTACGTTAATAGTTAATAGCGTACTTCTTTTTCTTGCTTTCGTGGTATTCTTGCTAGTTACACTAGCCATCCTTACTGCGCTTCGATTGTGTGCGTACTGCTGCAATATTGTTAACGTGAGTCTTGTAAAACCTTCTTTTTACGTTTACTCTCGTGTTAAAAATCTGAATTCTTCTAGAGTTCCTGATCTTCTGGTGTCTGATCTTTATCACTACCATCGTTCGGTCAGAGTCT
+
::<B@CCBDBCCBCCCECCBB;99BA;;;C@@=@CBB=BB@C@CCCCCBB@BC@@@8;7;AAA?B?BAAAACBDD?BBBBB1:9=A@@A<BAAA@CBB?BC9::AB??>?BCCBCDD599B?B>BB?998;;6;AA@7;;:;;?;;;===A;;;=:===8<>5:7;??CBBCAA=???DF;D=A8==BBB/@@;::1;>=888@888==@@@+7//.928299-25<<;<<9=;AA@;99,//94///==AABAAA6;;==?===8=?>>?<==:>>==@B=>>
@ATNG8:00346:05051
GATGGTAGAGTACAGTGTAGTAGACCAGAAGATCAGGAACTCTAGAAGAATTCAGATTTTTAACACGAGAGTAAACGTAAAAAGAAGGTTTTACAAGACTCACGTTAACAATATTGCAGCAGTACGCACACAATCGAAGCGCAGTAAGGATGGCTAGTGTAACTAGCAAGAATACCACGAAAGCAAGAAAAAGAAGTACGCTATTAACTATTAACGTACCTGTCTCTTCCGAAACGAATGAGTACTATGTAGAGCTCTATACTACCATCGAATCACGAAAGTCT
+
9::B:CCBBAABCDDDDDBBBBBCC?CCE?DCCCBB?B?BBBCDDC?CC?C?BBBBBBBB3B?BBBBBBBDBBB<AA?AAAA2AC@CACCD=GCCACCCCDCC997;@BB?BCE@BAACCCCCCCCCCCCCC?CEBB????CAAA@>BAGBB?ACDCCCCA?BBBBAA?CC@BBB<??@@@9???<?ACCC3CC?D?>>CDBBB<><>>@B7:7;ACBCADBBCBA@=?=?BE>DCC?@@@CCBBAACCCAABBC@>>>BBA===<AB??@<@@??BBB>C999
@ATNG8:00302:05099
GATTAGTGTGTCTCTGAGAGTAGTACTCTTCGTTTCGGAAGAGACAGGTACGTTAATAGTTAATAGCGTACTTCTTTTTCTTGCTTTCGTGGTATTCTTGCTAGTTACACTAGCCATCCTTACTGCGCTTCGATTGTGTGCGTACTGCTGCAATATTGTTAACGTGAGTCTTGTAAAACCTTCTTTTTACGTTTACTCTCGTGTTAAAAATCTGAATTCTTCTAGAGTTCCTGATCTTCTGGACAGAGTGTGCAGATACTACCATCGTTCGGTCAGAGTCT
+
89::DCC@ACDDAAACCCCCCCEDCB@BC@CCCC<BB@C@DCCABBB?BCCCD?C?CACA>A?AAAAAABGC?BBBBB3BA>@@AA=ADDC?BBB@BB;==ACCC?AAAAAAAA7<=A;A5::@A??==9>?AA:>;;>;;==AABAA????<?@?<??<?<??@?AACAA<AAADD;D;@;@ABBB/@<99;*------9<6;5;>>?.>AA@@<@<AA<@@@@AAA<@<@BAAAB:>>?<?BBB>>>?@???CB;;;>AA<AAC@@<::7:ACCCFB@@
@ATNG8:00303:05095
GATGGTAGCACGACACGACGATGTGTACTCATTCGTTTCGGAAGAGACAGGTACGTTAATAGTTAATAGCGTACTTACTTTTTCTTAGCTTTCGTGGTATTCTTGCTAGTTACACTAGCCATCCTTACTGCGCTTCGATTGTGTGCGTACTGCTGCAATATTGTTAACGTGAGTCTTGTAAAACCTTCTTTTTACGTTTACTCTCGTGTTAAAAATCTGAATTCTTCTAGAGTTCCTGATACTTCTGGTAGAGCGTGCATATATCTACCATCGTTCGGTCAGAGTCT
+
AC:;;5<@<::5549://////:;<@@@:900)0000)/5.5.599999:277///)/)//79487<<AAA>=8;6833333$385:::;:19<9504==6<<7::>@<B?BBB??>??;8:<6=?A<>@99;=8=;;;388AC???A???==;;;=8;;;=@@=@<@@>>>>>>B;??AAA3=8=:>>>>>/===>A387@??<=;995::::*:655=;A<@@666A@AA@;@=B>=///=166<1;;7>;777/..755599:==6AA<75/67)//ABBCB;;
@ATNG8:00305:05114
GATGTAGGCGACATACATACGCGCCGAAGATCAGGAACTCTAGAAGAATTCAGATTTTAACACGAGAGTAAACGTAAAAAGAAGGTTTTACAAGACTCACGTTAACAATATTGCAGCAGTACGCACACAATCGAAGCGCAGTAAGGATGGCTAGGTAACTAGCAAGAATACCACGAAAGCAAGAAAAAGAAGTACGCTATTAACTATTAACGTACCTGTCTCTTCCGAAACGAATGAGTACGATGAGATCTCATGTGCTACCATCGTTCGGTCAGAGTCT
+
BDBCBBB?BAA@FCBBBDDEAAAA>BD@CCCCBB?C?BBCCCCD@CC@C@CBBBCCC;C@CCCCCCCCCCD=@>99999.9C?D;AAA9ACIIECCECBCBC@B@BA?BCE?BACBBBBBBBBCCCCCC>CCDD?BBCCCCBB@C@CCB?BCCC@BB?BBBBCC?CD@CBB@BBAAA<@@?;88888)8>;@ABBAAACC@B@BCBB?B?BBCBB?BBBA@??=??@CC>BCC?BBBCCCCCCCABBBAAABBBCBBBB@@=@CBBB?BB?BBBB@@@BB
@ATNG8:00306:05094
GATGGTAGCACGAGTCACTCATATCCACGAAGATCAGGAACTCTAGAAGAATTCAGATTTTTAACACGAGAGTAAACGTAAAAAGAAGGTTTTACAAGACTCACGTTAACAATATTGCAGCAGTACGCACACAATCGAGGCGCAGTAAGGATGGCTAGTGTAACTAGCAAGAATACCACGAAAGCAAGAAAAAGAAGTACGCTATTAACTATTAACGTACCTGTCTCTTCCGAAACGAATGAGTACGATGAGATCTCGTGTGCCTACCTATCGTTCGGTCAGCAGTCT
+
8877489@@@;::<<<<666=BA@A8;55<8<>>BAB?BADCCBBBCACE@C?BAA@@@@@0??CBBBBBBBBDE>AABCCBB5BB?BACCC;DEC@CCCCCCDDD?A?AC@CDD<AABBCCCCCCCCC@@@C=@B9:;5;A@AAAA?B@CCB@CCCDCCCC?AACBBB?BB?BBB@BBBBB=???>ABAAA3AA?B?>>CCC@@;?<??@A7;7<BCCC@BBA@?BB?A>ABB?BCE>AAA999???AA988>>75575.-,(,,,(,,,555089.337...88-.
@ATNG8:00307:05108
GATGGTAGATATATGCACGCTCTACCAGAAGATCAGGAACTCTAGAAGAATTCAGATTTTTAACACGAGAGTAAACGTAAAAAGAAGGTTTTACAAGACTCACGTTAACAATATTGCAGCAGTACGCACACAATCGAAGCGCAGTAAGGATGGCTAGTGTAACTAGCAAGAATACCACGAAAGCAAGAAAAAAGAAGTACGCTATTAACTATTAACGTACCTGTCTCTTCCGAAACGAATGAGTACGAGAGAGCACACGTGTCTACCATCGTTCGGTCAGAGTCT
+
DCAA>BDCECCBCAAACCBCBBAGC@BCFADBBA00-0?000>==@@BB@B@BBBBBBBB2A=AAB???BB:::,9@;;;::':A==:@@@2BAB=@B9;9@@@@;>>::4:AA>BDB@A@CCCCCCBECDC@CC@@<@@@DCDCC?B?B@@>@EECBBDC?BABBBB?BC?@@A;?????8<?@;000000%0;9/0/:9<CC@<?;:9??0:6:>BCC@AAA@@??<?<AAB=ABB=?>BBAB???AABBFBBBDBB???BB??;?;;;A=??;?@@AAAAAA
@ATNG8:00311:05112
```
