## Supplementary material for "Massive Multiplexing Can Deliver a $1 Test for COVID-19": Fastq files for Ion S5 analysis of 24 indexed plates: E-gene_Plate08_Rep1_IonCode_0110.filtered.fastq (part 6 of 91)

```
GATGGTAGGCGTGTGAGAGTCTGCCCAGAAGATCAGGAACTCTAGAAGAATTCAGATTTTAACACGAGAGTAAACGTAAAAGAAGGTTTTACAAGACTCACGTTAACAATATTGCAGCAGTACGCACACAATCGAAGCGCAGTAAAGGATGGCTAGTGTAACTAGCAAGAATACCACGAAAGCAAGAAAAAGAAGTACGCTATTAACTATTAACGTACCTGTCTCTTCCGAAACGAATGAGTACGATGAGATCTCGTGTGCTACCATCGTTCGGTCAGAGTCT
+
455;7<<C?BB@@;<>@AAA@A?@?6;DD@DHBBBA?A@BBAA@CCABB@C@A@?;;;;.;>BBC>BA??883*3<;;==38>8<2999&7393::B=BBAAA@B@BB>A=>5;;;::;;;;A@AA@@@B<>>==8889>>>888)84;:?=AB>??BBE@BBBBAB>AD<A??;??@AA<AAA<>?<<<,97/3;5:722550569=794:6:66;=4///8999*816<;3:?>9=??>773889==8<8858:>85//.557==098>@A?>;;A>99=5
@ATNG8:00312:05088
GATGGTAGGCGAGAGTGAGACGCAGTACTCATTCGTTTCGGAAGAGACAGGTACGTTAATAGTTAATAGCGTACTTCTTTTTCTTGCTTTCGTGGTATTCTTGCTAGTTACACTAGCCATCCTTACTGCGCTTCGATTGTGTGCGTACTGCTGCAATATTGTTAACGTGAGTCTTGTAAAACCTTCTTTTTACGTTTACTCTCGTGTTAAAAATCTGAATTCTTCTAGAGTTCCTGATCTTCTGGATATGAGTGACTCGTGCTACCATCGTTCGGTCAGAGTCT
+
9::C9=CC?CB??ABACCBBBBFECCCCCCCC@CBCC>CCAC?BBCBCBC@CDCBC?B?BCDD?A=ABABBBCCB>???@?2?C@BAAD>CABB>BAA<@@?AAACCD@AAABAABA>CAA9>9>>>???>><>??@;?8:8==>>>?ABCB@@@<>>><BD=A=AA@@???AA=?@@??6?=@=@@@@@/@@@@A8?==767D>@@<AAAA/B;;;@<@=@@<>>>@===<A=@@?@@D6::@=A=<=@@@>=<AADAA===@@<@@@AA;9:69:??A@@@@
@ATNG8:00314:05096
GATGGTAGTATAGAGCTCTACATAGTACTCATTCGTTTCGGAAGAGACAGGTACGTTAATAGTTTATAGCGTACTTCTTTTTCTTGCTTTCGTGGTATTCTTGCTAGTTACACTAGCCATCCTTACTGCGCTTCGATTGTGTGCGTACTGCTGCAATATTGTTAACGTGAGTCTTGTAAAACCTTCTTTTTACGTTTACTCTCGTGTTAAAAATCTGAATTCTTCTAGAGTTCCTGATCTTCTGGTGAGATATGCATGATGCTACATCGTTCGGTCAGAGTCT
+
?A@B?CBBABCBBCCCCCCBBBCCCCCCCDBB>BBCB=BE?C???@BBBB?BDDCC?A?CCCCC=BBBBB@CBBA=????=,<@:?:99(3::;7=>?<?@0/0;@?@=ABBBAB??;???7;7;C><=:::<@@@@;@@AA>>==>@>>>A>=<:=::7;A<A>B?????B>?:=<=<</:4:9:::::*:<9981778///866;=BBCB/>:;:A<A<AA=????AAA<B=@@>;;=///=9;;;@AAA@???AAA>==A@@@@@DD=>>:>>>A?@:;:
@ATNG8:00315:05109
GATGGTAGTATAGAGCTCTACATAGTACTCATTCGTTTCGGAAGAGACAGGTACGTTAATAGTTAATAGCGTACTTCTTTTTCTTGCTTTCGTGGTATTCTTGCTAGTTACACTAGCCATCCTTACTGCGCTTCGATTGTGTGCGTACTGCTGCAATATTGTTAACGTGAGTCTTGTAAAACCTTCTTTTTACGTTTACTCTCGTTTTAAAAATCTGAATTCTTCTAGAGTTCCTGATCTTCTGGATATGAGTGACTCGTGCTACCATCGTTCGGTCAGAGTCT
+
45:<7<BBBCBA@@DDFCBBBGFFCCCECCA@?@BCC=BB?B=@A@BDCC?CCCCB?B>BBBB@B?DAAABBBCD??????,??>ABCE>BBBA=@@@=@A?AAABBA<??BBBCAA<AAA<A=@@><<==>:>???<>>@@@@@@ACC??;;;>::;;88818;@>?>@?>==8;;<:<.=9@:=<DDD/AA?@?9?>=>@@@ACC5AACC/@@@??<?<@B=;;;@@@?;?=AA@@AA<??@<@ABB=>>>>>>?@>>>AA>>:>@@@A<>>;>@@@@AAAA
@ATNG8:00318:05085
GATGGTAGTAGTATCGCGTCGCTATCCAGAAGATCAGGAACTCTAGAAGAATTCAGATTTTTAACACAGAAGAGTAAACGTAAAAAGAAGGTTTTACAAGACTCACGTTAACAATATTGCAGCAGTACGCACACTATCGAAGCGCAGTAAGGATGGCTAGTGTAACTAGCAAGAATACCACGAAAGCAAGAAAAAAGAAGTACGCTATTAACTATTAACGTACCTGTCTCTTCCGAAACGAATGAGTACTATAGACTATCTGAGACTACCATCGTTCGGTCAGAGTCT
+
A::@5:444444444==<<<A95599.544544445505.6=>555:.55496;9944444$/)/7////)//39992::;>>>>+66457>>;/;;<7;@BBBCBBA>@=??:?@@:==>>BBBC?BBBBBCCB@<<:@>ABBCCBCCDD@B;;7;B;;;A?@;?AAAAB?BB@BB@?BA?>>3<;;579999:%:@;997BB;AAA<@<856=5=9//0GA<@A@@?@@=@=@@A9?9838>>@BBCCBBABBEBBBA:::BBBDBA=@?99:;?C@BBBAA@999
@ATNG8:00321:05113
GATGGTAGGCACTGCGCACACATCCCAGAAGATCAGGAACTCTAGAAGAATTCAGATTTTTAACACGAGAGTAAACGTAAAAAGAAGGTTTTACAAGACTCACGTTAACAATATTGCAGCAGTACGCACACAATCGAAGCGCAGTAAGGATGGCTAGTGTAACTAGCAAGAATACCACGAAAGCAAGAAAAAAGAAGTACGCTATTAACTATTAAACGTACCTGTCTCTTCCGAAACGAATGAGTACACTCTCATATGACACTACCATCGTTCGGTCAGAGTCT
+
::;A?B<<08<.---89:;5599993;==9>>CC@@<A?@ACBBBCABB@CGCBBCCDEE5C@@A?CCCAA99:/:=@@@A<+@?=<=<@@4@BB<AA@AABBBB@D@BB@CBC?CCBBCCCCCCCDCCCBB@AABB>@?AB???B@D?C::;;CCBBBBC>AAACBA::939975;<<>C9<<>><<====&=>=8:57A:9:8869555:+52'28??A@B=;;@<A?C?BBB=BAA=?>?ACBECDCCCA>=?A@@=>>@?>8<<::?;?B?BFBBBBB??
@ATNG8:00324:05084
GATGGTAGTGATACAGATCAGACACCAGAAGATCAGGAACTCTAGAAGAATTCAGATTTTTAACACGAGAGTAAACGTAAAAAGAAGGTTTTACAAGACTCACGTTAACAATATTGCAGCAGTACGCACACAATCGAAGCGCAGTAAGGATGGCTAGTGTAACTAGCAAGAATACCACGAAAGCAAGAAAAAGAAGTACGCTATTAACTATTAACGTACCTGTCTCTTCCGAAACGAATGAGTACGATGAGAGAGCTCTCTCTACCATCGTTCGGTCAGAGTCT
+
ABBC9>>CABBDEBBCBA@@GDCEE=>00+///://*95::<;;5<?BD?C@BAA98889)3-33;374==@;?5<ABAEDD3:;858AAB:DBB@CCBBBCCDD?C@AA>A@@=ABBABCBBCCLBBBCCC@CCBB?BCCCCCBA@C?B;;8;BBBBDCDABBA;::;@?=9::=AABBB>@???BCDED3AA>ABBCEDBB@=?<@?@A<@:==BBC?AAAABBB?B@BBB=BCC@@??BBBCBBBAACBBBDCB;;<@@:;:5;;:;?<AB=BBBABBBAA
@ATNG8:00330:05087
GATGGTAGTGTCATATGAGAGTGTGTACTCATTCGTTTCGGAAGAGACAGGTACGTTAATAGTTAATAGCGTACTTCTTTTTCTTGCTTTCGTGGTATTCTTGCTAGTTACACTAGCCATCCTTACTGCGCTTCGATTGTGTGCGTACTGCTGCAATATTGTTAACGTGAGTCTTGTAAAACCTTCTTTTTACGTTTACTCTCGTGTTAAAAATCTGAATTCTTCTAGAGTTCCTGATCTTCTGGACAGAGTGTGCAGATACTACCATCGTTCGGTCAGAGTCT
+
////)/:<;AABB;66CCCCCGGCCCCCCB>=:>>>>6==9;7;?@@@@?7;>>BC@C<BBBDAI?BCBBCBCBB>ABAAA0AA>BBCB>CCCC>@;D@CE?;;;BBB@CFHFJCDDABBB@CACCCCCAAAACBCCACBBCCCCCCBBBCCCCE@BA@>@C?B?BBB@ABCBB@G;;;;.;5;5;AABA0AA@CD?CCCCCCCCCC?BBBB0BAABCAGAFEACCBAAABAB?@@@B@A=;;;@CCBBCCCBBBAAACCCCCCD@BBCBD@;;:;DCCB@@;;
@ATNG8:00349:05093
GATGGTAGTGTCAGTGCGCGTCGTCCAGAAGATCAGGAACTCTAGAAGAATTCAGATTTTTAACACGAGAGTAAACGTAAAAAGAAGGTTTTACGAGACTCACGTTAACAATATTGCAGCAGTACGCACACAATCGAAGCGCAGTAAGGATGGCTAGTGTAACTAGCAAGAATACCACGAAAGCAAGAAAAAGAAGTACGCTATTAACTATTAACGTACCTGTCTCTTCCGAAACGAATGAGTACACATCGTCGTGTCGTGCTACCATCGTTCGGTCAGAGTCT
+
::@E@CDBBBABBBBBDCGCBCCCCAECE@CFCCCC?C@CEEA@AB?AA?B@CCBAACCC3C@BCAAABBBBDD;@@;;;;;*;A=@5;;;.;BCICCECCCCBB@B@CCACCD@CCCCCCCBCCCCCBBBC@BBA@>ABCCBB??<@@C@A>ABBBCCCC?AAACCC?CC?BBC=@@9992:==;99999(:?>@;;;@::;>1617==>,/,/<@@B<BCAAA@@<@>@BB<AAB?CDBDACBABBBBCBCCCB?@?BBBCBB?BCBAA=9849AACAAAAA
@ATNG8:00356:04494
GATGGTAGCTCACGTACGTCACACGTACTCATTCGTTTCGGAAGAGACAGGTACGTTAATAGTTAATAGCGTACTTCTTTTTCTTGCTTTCGTGGTATTCTTGCTAGTTACACTAGCCATCCTTACTGCGCTTCGATTGTGTGCGTACTGCTGCAATATTGTTAACGTGAGTCTTGTAAAACCTTCTTTTTACGTTTACTCTCGTGTTAAAAATCTGAATTCTTCTAGAGTTCCTGATCTTCTGGAGATATCATCAGCGAGCTACCATCGTTCGGTCAGAGTCT
+
888>=?BBCC?@?A<<;@ADDBCBCCCBBA@@=@CCC>CDADACCCBCCB@CFCCC?A>@@BB?B@CDCCBAABE@BBCBC2BE@CBBB=BBCC@BCB@CF>AAAAA@;??ABBABC@BBB?B?BAAAAA?@<@@@@;><A@>>??AA@@=><>A::;:<A@8=9===??AAAA;<::::-:6=8><<<<,;;99=+--6---376::?ACA.A????:?<>><>>BB;;;=A=BA>::@///@1666=AAAAADE>>?>?>A@@<;::??;@?<?BA>>>???
@ATNG8:00360:04524
GATGGTAGCTCGCTGATGATATCTCCAGAAGATCAGGAACTCTAGAAGAATTCAGATTTTTAACACGAGAGTAAACGTAAAAAGAAGGTTTTACAAGACTCACGTTAACAATATTGCAGCAGTACGCACACAATCGAAGCGCAGTAAGGATGGCTAGTGTAACTAGCAAGAATACCACGAAAGCAAGAAAAAGAAGTACGCTATTAACTATTAACGTACCTGTCTCTTCCGAAACGAATGAGTACTATAGACTATCTGAGACTACCATCGTTCGGTCAGAGTCT
+
A@AB=@@@@C@@B;;;@CDEDCCCC@CCC@CABAAB>A?BBBCCCC@CC@D@B@@?@==?.@>ABAAACC@??=5>@;;:;;*;B>A5;;:*:AB=BCCCCDEBB@B@DC@CBB@CCCBBBAABCBBBB@@A@CCA@>@DCCCC??<@?B:::;BACCCCC@BCCBBB?BB????=AAABB>AAA@AAAAA2@B?A?@?BB@@A6:7;>>?9=:>>BCD@CCBBAAA=?=@CC=BCC?CBDCCCCCCCCBAA@BBBBCBCBBBBB@ABBBD?@?=?AAABBBBB
@ATNG8:00367:04516
GATGGTAGCGCATATAGCGCAGCCCAGAAGATCAGGAACTCTAGAAGAATTCAGATTTTTAACACGAGAGTAAACGTAAAAAGAAGGTTTTACAAGACTCACGTTAACAATATTGCAGCAGTACGCACACAATCGAAGCGCAGTAAGGATGGCTGTGTAACTAGCAAGAATACCACGAAAGCAAGAAAAAGAAGTACGCTATTAACTATTAACGTACCTGTCTCTTCCGAAACGAATGAGTACGATGAGAGAGCTCTCTCTACCATCGTTCGGTCAGAGTCT
+
@?BD?C;66>BCBBBCCBCCCCCE>BABBCC::;B?C@CBBBCBB?AB?B@BB???DDF3B?BBBBBBECBBB>??@CDDG3CC?C@CCC9CCEBCCCCBBBBB>B?BB?CBB?BBCCCCCCHCCCCEBBB@BBBB@CBCCDB??=@?A@@>;:;BCBC@CBBAAA=@A=@AB5::??=5???<?BDEC3CC?B???BAA>>:><AABA<A=CACCC?CA??BCC?B>AAB=ABD@???BBBAAACCBBBBB@@>>>==<<::5:>>@B@B><>ACBAA???
@ATNG8:00368:04486
GATGGTAGTGTGTCTCTGAGAGTAGTACTCATTCGTTTCGGAAGAGACAGGTACGTTAATAGTTAATAGCGTACTTCTTTTTCTTGCTTTCGTGGTATTCTTGCTAGTTACACTAGCCATCCTTACTGCGCTTCGATTGTGTGCGTACTGCTGCAATATTGTTAACGTAGTCTTGTAAAACCTTCTTTTTACGTTTACTCTCGTGTTAAAAATCTGAATTCTTCTAGAGTTCCTGATCTTCTGGGTGTATAGCGAGTATCTACCATCGTTCGGTCAGAGTCT
+
AAAC@CCCCE;;5<<<596ABBBBBBBBBCBB?AAAA<BC@D@CCCCCBB@BBB9:9<?CCBB@BBCCCCC9;<D@BCCBB,;;75?AC=BCBB@BCB@CJ:;;BBCCACCCCBAABACCC?C?CCCCCD@@<@BBB@CCCCCCBBCBBBCBBBB@CBB?BE@E@ACBBBCBC@CBCBB9C@C@CCCCC5AACCG>BCBCCEGDCB@BGHH1;;;;B?B?BI@;<;CCBC@C?CBBBBB?CBBB=BBCCCCCBBAAABCBBBB@BAAAC??><>BAABBBBB
@ATNG8:00373:04490
GATGGTAGTATATCGCGTCGCTATCCAGAAGATCAGGAACTCTAGAAGAATTCAGATTTTTAACACGAGAGTAAACGTAAAAAGAAGGTTTTACAAGACTCACGTTAACAATATTGCAGCAGTACGCACTCAATCGAAGCGCAGTAAGGATGGCTAGTGTAACTAGCAAGAATACCACGAAAGCAAGAAAAAGAAGTACGCTATTAACTATTAACGTACCTGTCTCTTCCGAAACGAATGAGTACATAGATATACGTATAGCTACCATCGTTCGGTCAGAGTCT
+
788;:;?BCAA@@ABBDECBBCBC>9>@@>;:>C@@<@;@ABBCAA=BC@B@CEDCDCCB5B>ACCDDDDCABA=@?@@@@@0??;?2955&59:5<A;;CCCCC@C@CCADA@>@BAABBBBBBBDCA@@B@BBBB?ABCABA?@=A@B@@>@CAAACBB?BCCCCC?AB?BBB?@BBBC<@@?;==@@@2AB?BDBBBA>>:+/+/6::)/*/9==><@@?A@@B?B?ACC>CAA?BDCBBBBBBCCBBAB>?@@???@>::;5;===A;:;9=>@@BA@AA
@ATNG8:00374:04490
GATGGTAGTGTCAGTGGCGCGTCGTCCAGAAGATCAGGAACTCTAGAAGAATTCAGATTTTTAACACGAGAGTAAACGTAAAAAGAAGGTTTTACAAGACTCACGTTAACAATATTGCAGCAGTACGCACACAATCGAAGCGCAGTAAGGATGGCTAGTGTAACTAGCAAGAATACCACGAAAGCAAGAAAAAGAAGTACGCTATTAACTATTAACGTACCTGTCTCTTCCGAAACGAATGAGTACTGTATCTATGTGTGCGCTACCATCGTTCGGTCAGAGTCT
+
;<@C@B>CCCBB<;;=9@::965559.55<=999BBB>BACDCDCCB@;;9;?BBB@?@?@1?>BBD@A?BDBBB=BBDCCDC5CB?B>BBB:BCCBCCCCBBBBB>A@CB?BBB=@@;;;@BABCCECCDCC?BBBB>AABCCCCB?B?A@@<@ACCAA@D@CDDBCB>AB?BBA=A@:::,99949BCCC3CB@@@@CBA?@@3838>>=5;7;=ACCHCCBAAAC>B>BBE>BBB?BCBGBBBBBBBBBBBBBBBBBBA>>==:=???@=@?;??;;;???@
@ATNG8:00381:04514
GATGGTAGGCACTGCGCACACATCCCTGAAGATCAGGAACTCTAGAAGAATTCAGATTTTTAACACGAGAGTAAACGTAAAAAGAAGGTTTTACAAGACTCACGTTAACAATATTGCAGCAGTACGCACACAATCGAAGCGCAGTAAGGATGGCTAGTGTAACTAGCATGAATACCACGGAAGCAAGAAAAAGAAGTACGCTATTATCTATTAACGTACCTGTCTCTTCCGAAACGAATGAGTACTATAGACTATCTGAGACATCGTTCGGTCAGAGTCT
+
BA@A?DBB?BCDCBBCCCBB:;<BB=BBDFBBBB::6;>BBBBBBC@CC>A>ADBBBCCC3B?BAAACCCA???89:;CCDD5DD?B<@A@7ADC@CCCCCCCBB@B?BB?ACC@CBBBBCBCBCBB@BB@@=@BAA?CBA@@@??<@@CBB?BAABCBBBABBBCCBCBDA<<;@CCC@C@B@?<9::::)9@?BEBCCC;;:@DDFECB=@=@AABC?CCD:::B?B?BBB<BBA?BBBBBCBBBABCDBB:;>BBBBBBBAA?A?CC?ACCBBBBBB
@ATNG8:00382:04507
GATGGTAGCGCACACATAGATACAGTACTCATTCGTTTCGGAAGAGACAGGTACGTTAATAGTTAATAGCGTACTTCTTTTCTTGTCTTTCTGTGGTATTCTTGCTAGTTACACTAGCCATCCTTACTGCGCTTCGATTGTGTGCGTACTGCTGCAATATTGTTAACGTGAGTCTTGTAAACCTTCTTTTACGTTTACTCTCGTGTTAAAATCTGAATTCTTCTAGAGTTCCTTGATCTTCTGGCTCTCGTAGACAGATACTACCATCGTTCGGTCAGAGTCT
+
459A9@ACBBBCBCCBBBCCB?>;;;655<54.544<09:05.5<<566;6;;;;@7?5@B@A<B@C@;<=?==<:>>?A/:>844488(443:<4:;<0454:88>;=:?@??BBCB?BBCAH@BCCCBB;;5;B@@=ABAADDBBAABACCCCC@CCC@DD@C@CB;<<CDBB>B;;;0;;?;;;;;.9@:::6;A@@@BBA?A4;::-9>?9949;?C@AABBBBB@B?BACCCDB?B;;6;@@BBBBBBD===FHCGCCI@;;;AC>@@:;;BDBB;;;
@ATNG8:00383:04487
GATGGTAGCGCATATCAGCGCAGCCCAGAAGATCAGGAACTCTAGAAGAATTCAGATTTTTAACACGAGAGTAAACGTAAAAAGAAGGTTTTACAAGACTCACGTTAACAATATTGCAGCAGTACGCACACAATCGAAGCGCAGTAAGGATGGCTAGTGTAACTAGCAAGAATACCACGAAAGCAAGAAAAAGAAGTACGCTATTAACTATTAACGTACCTGTCTCTTCCGAAACGAATGAGTACTGCGTCTCACTCTCGCCTACCATCGTTCGGTCAGAGTCT
+
A@B@?B;9;ABABCBCBCCCCC9996:9:6;BBBBB?B>ACC;;;B@CC@D@DBCCCCBB5C@BBBBECCCCBC:A@;;;;;*;C?C@EIE:CBCAEDFBBBCDB;@;9:7:DD@CBCBAACCCCCCBBCCEACCAA=BBBBBBCB?BACAA?ADDBBACD@CCBBBD@BB?BBB=??BAA;A?><>CCCC3BB?BAAABBBBB?B?BFBB?B?B@CCC@CCBBB@@=@=ABB=CDD?AABBCBBBBBDBBBBBBBBCCBB?BCC@DAAAC?AA?ACCCCC@@?
@ATNG8:00390:04495
GATGGTGTGTCATATGAGAGTGTGTACTCATTCGTTTCGGAAGAGACAGGTACGTTAATAGTTAATAGCGTACTTCTTTTTCTTGCTTTCGTGGTATTCTTGCTAGTTACACTAGCCATCCTTACTGCGCTTCGATTGTGTGCGTACTGCTGCAATATTGTTAACGTGAGTCTTGTAAAACCTTCTTTTACGTTTACTCTCGTGTTAAAATCTGAATTCTTCTAGAGTTCCTGATCTTCTGGTCTACTACACTGTACTCTACCATCGTTCGGTCAGAGTCT
+
@;@D@CDBBBCCCCCCCBCCDDCC@@ACC@@=@BAA<BC?D?CEFDDECACBCCC?C?BBBC?BADDDCAAAA?<99:::*;A=@@@@<@CDC@CCC?CC?;;;CBC>BBBBBBBC?BBC@C@CDCCCCCC@CCCC@DBBBBBBDDBBBDDAA@?CCC@CC?C?BBDCCBBBD;@::;:.;>C>;;;;.;BABC>A@CCCCCBBB5;;;.;@A@B=A<AB?BBBCEBB?B@CCCCCC?BBD@CCCBCCBCCBCCCCCBBBCC@BABBC?CB?CBCDCCC99
@ATNG8:00392:04494
GATGGTAGTGATACAGATCAGACACCAGAAGATCAGGAACTCTAGAAGAATTCAGATTTTTAACACGAGAGTAAACGTAAAAAGAAGGTTTTACAAGACTCACGTTAACAATATTGCAGCTGTACGCACACAATCGAAGCGCAGTAAGGATGGCTAGTGTAACTAGCAAGAATACCACGAAAGCAAGAAAAAGAAGTACGCTATTAACTATTAACGTACCTGTCTCTCCGAAACGAATGAGTACAGAGAGTACGATATGTCTACCATCGTTCGGTCAGAGTCT
+
9//0<=9556=9;5==<;A;>=B>C@AA@>@@AA;:097999;;9@??@8>?BA::5===+=7BBB??>A>>?B:@ACCCCC5BB>A?ABB:BBB?BCBBCCCCC?B<@@;@@@=@@A@B@@@BCCCCBABA?ADCCACCDBBB@@=@6;;A>@@@@?A??<>@AABC?BBACAB>AC@@A8?@?=;<<@@1>?<>B??;;00/)/*/<=>6;6898886:::@@A@@?BCC>A@@=<<;B;;;A@@???AABBCBABBA@@AA<??A@@;@B<?77:;;;;<
@ATNG8:00395:04511
GATGGTAGTGTCAGTGCGCGTCGTCCAGAAGATCAGGAACTCTAGAAGAATTCAGATTTTTAACACGAGAGTAAACGTAAAAAGAAGGTTTTACAAGACTCACGTTAACAATATTGCAGCAGTACGCACACAATCGAAGCGCAGTAAGGATGGCTAGTGTAACTAGCAAGAATACCACGAAAGCAAGAAAAAAGAAGTACGCTATTAACTATTAACGTACCTGTCTCTTCCGAAACGAATGAGTACTATAGACTATCTGAGACTACCATCGTTCGGTCAGAGTCT
+
4::<7A@@@@;BCBCCA@ACCGCCC@CCCAA>00/;)/)/9;:9;;7//+/698=;;;;;+;9=>==;<@ABBB:@A@>>>>0>B=B>BBB<CCCAFIGBBBBBB>B@BB>BBB=@@BBBBCAAAGBBBBCDACCCB?AAB@AA9:5;>B;;6;@?BBA@?=??>>?B?=>7<A<577BBD>C>?;9999::%:>;=:79A=>=;16155563>8><BBC@@@@???@=A=AAC799B>BBBCAA@CCDCABAA@????A@@AFBB?AAAAD?BB@CBB987@=<
@ATNG8:00350:04559
GATGGTAGTATCTGCACACTCTGTCCAGAAGATCAGGAACTCTAGAAGAATTCAGATTTTTAACACGAGAGTAAACGTAAAAAGAAGGTTTTACAAGACTCACGTTAACAATATTGCAGCAGTACGCACACAATCGAAGCGCAGTAAGGATGGCTAGTGTAACTAGCAAGAATACCACGAAAGCAAGAAAAAGAAGTACGCTATTAACTATTAACGTACCTGTCTCTTCCGAAAACGAATGAGTACACACTCTCATATGACACTACATCGTTCGGTCAGAGTCT
+
::@A>ABCBBBBBBADCBAC>966E<BCC@GHCCBB@BAEBBBCDE@CB?B>AA>99999)9:A@BBBBCCBBB9:9;:999':A=?4;;:09@D@DCCBBBBBC?C@CD@CCC@BBBCBBBBCCCCDDA::6;A;;6;ACBABBC?B?B;;7<BBBB;;;?BCBBBC>A@=A>8488=A?;@7759CDDK3BB@BAAAABAAA6:7;>>>5;6;>BCC@CEBBBBC?C?BBBB9@???988DCBBBBBBBBBBBB@ACCCBBBBBBDBBB?AB=AACAABAAA
@ATNG8:00354:04546
GATGGTAGTACATGATAGACGACACCAGAAGAATCAGGAAACTCTAGAAAGAATTTCAGATTTTTTAACACGAGAGTAAACGTAAAAAGAAGGTTTTACAAGACTCACGTTAACAATATTGCAGCAGTACGCACACAATCGAAGCGCAGTAAGGATGGCTAGTTGTAACTAGCAAGAATAACCACGAAAGCAAGAAAAAGAAGTACGCTATTAACTATTAACGTACCTGTCTCTTCCGAAACGAATGAGTACTGCGTCTCACTCTCGCCTACCATCGTTCGGTCAGAGTCT
+
:;;=?BABBB@A@?:9444444445.//9)//)/799)55)5<5444:9)44.4:2434455555#5799;@@??>@ED<?;;9???0@A>A=BBB7BBB@CBBBCBBBC<@<;;6;?B@DA@@ABABBCAA;;;;;?CCBD:;:@@AA:;5:;@;;455555.5<<7:;;<@><@@600+09::;BB>AAA>BBBBB1B@>@@BCC@@??:?;999>1839@BAC>@@@@?:;4;;??A<:::?BAAABBBB???B;;;BCMECCCC?BBC@BBB;;7<A=@AAA;;9?>
@ATNG8:00354:04579
GATGGTAGCGAGCGAGTGTGTATACCAGAAGATCAGAACTCTAGAAGAATTCAGATTTTTAACACGAGAGTAAACGTAAAAAGAAGGTTTTACAAGACTCACGTTAACAATATTGCAGCAGTACGCACACAATCGAAGCGCAGTAAGGATGGCTAGTGTAACTAGCAAGAATACCACGAAAGCAAGAAAAAGAAGTACGCTATTAACTATTAACGTACCTGTCTCTTCCGAAACGAATGAGTACTGCGTCTCACTCTCGCCTACCATCGTTCGGTCAGAGTCT
+
@;AC@CBBBCC:9;CCCGDBBBCCC@CCE@DCBCCCA<@@<;9>B?CB?C?><?;;;;;$:7B9;A@>CCCB@8@A9::::*;?<<<>;;0?CB@>CCCBBDDD@B@BB?BBB@CCCBBBCC???AABBBB?CCBB@CBBABBBB@CABBB?BCCBCCA@?ALEBBA@DD@AAB>AACCB<?=<:88888(8?9A9:9BAAAB?B?BBBB?B@B?CCC@CCCCCAB>A?ABB=BBB@CCBBBBBBBCCBBBCBBBBDCCC@CBB@BDC::;;EACCBDDCD@?
@ATNG8:00355:04576
GATGGTAGTATCTGTCTACGAGAGCCAGAAGATCAGGAACTCTAGAAGAATTCAGATTTTTAACACGAGAGTAAACGTAAAAAGAAGGTTTTACAAGACTCACGTTAACAATATTGCAGCAGTACGCACACAATCGAAGCGCAGTAAGGATGGCTAGTGTAACTAGCAAGAATACCACGAAAGCAAGAAAAAGAAGTACGCTATTAACTATTAACGTACCTGTCTCTTCCGAAACGAATGAGTACTACTCTCAGAGACACACTACCATCGTTCGGTCAGAGTCT
+
:::;7;CBCACBBBCCBBBCCCCA@?@CC@CBCBBD?C@ABCCCCC@AA>ADAAAAAAAA2@@BBBBCCCBBBC>AACCCDC5DC@C@CCC;CBB?BCCCCCBBB@C@?@>?BC>BBBCCBDDDCECCCCBB<@@?>;@AAAAA@@9@<A;;:<GEDCCCC?CCCBAA?BA>A@A<??@@@;:99=BBBBB3BB@BAAABB@BA;@;@A@A:>:>ACDD?BBBBABB>A?BBB>BCC?AABCCBBBCCCBBBBBBBBBBBA>>>=:=BCCA;??;?AAAA>>>A
@ATNG8:00357:04541
GATGGTAGATACTCGCTGATACACCCAGAAGATCAGGAACTCTAGAAGAATTCAGATTTTTAACACGAGAGTAAACGTAAAAAGAAGGTTTTACAAGACTCACGTTAACAATATTGCAGCAGTACGCACACAATCGAAGCGCAGTAAGGATGGCTAGTGTAACTAGCAAGAATACCACGAAAGCAAGAAAAAGAAGTACGCTATTAACTATTAACGTACCTGTCTCTTCCGAAACGAATGAGTACATAGATATACGTATAGCTACCATCGTTCGGTCAGAGTCT
+
//0;:;;BBB>>B>?CDDCBBBCCI>CCC@CBDDCC@B@B@@@C@@=>B>?=BB?>:C=C+B7BB?@@@@A??A93344444)4<8>.555&5<<9=B>B=<<<<0505<5:5646=C>BBBCCHGCCBBBC?CCBB?BAAAABCA?C@BA@=@<;:CBCB?B@A???=@@:??<8???>>889729ACFF2AA>AACCBA996+-)-967)-+-6>>><BA??:<<8<9<BC<:>><878@@@??@CBBBACCCBBA;;;:=<<7<;;5818A>A>CCBB@@A
@ATNG8:00361:04575
GATGGTAGGACGAGCGTCTGAGAGGTACTCATTCGTTTCGGAAGAGACAGGTACGTTAATAGTTAATAGCGTACTTCTTTTTCTTTGCTTTCGTGGTATTCTTGCTAGTTACACTAGCCATCCTTACTGCGCTTCGATTGTGTGCGTACTGCTGCAATATTGTTAACGTGAGTCTTGTAAAACCTTCTTTTTACGTTTACTCTCGTGTTAAAATCTGAATTCTTCTAGAGTTCCTGATCTTCTGGTGTCGTCTATCATGTACTACCATCGTTCGGTCAGAGTCT
+
9:>C?BBC@BBA@A?@@ABBCBBB@CBBBD::7;@?@9AA>B@BCDECCC@BBC:;6;@BBCCAC@CBBCA000@;00000'000)9==<4<ACC@GCIACE?AAABBF@CCCCCBCC?BBC@B@CBBB@B@@<@BBB?CBBAAABBDCBCCCCBB@BAB@CE@C>@@B@@AEBB@BCBBC<B>B;;;;;;*;CABA=B@AACA;;;@2:;:.9===>;@=AA=@A@;;;B?C@CCCCCC?@AI@CCE;;;A@@ABBBBCCCCBD@BCBBC@CC@CBBCCCB@@
@ATNG8:00364:04577
GATGGTAGCGAGCGAGTGTGTATACCAGAAGATCAGGAACTCTAGAAGAATTCAGATTTTTAACACGAGAGTTAACGTAAAAAGAAGGTTTTACAAGACTCACGTTAACAATATTGCAGCAGTACGCACACAATCGAAGCGCAGTAAGGATGGCTAGTGTAACTAGCAAGAATACCACGAAAGCAAGAAAAAGAAGTACGCTATTAAACTATTAACGTACCTGTCTCTTCCGAAAACGAATGAGTACGATGAGAGAGCTCTCTCTACCATCGTTCGGTCAGAGTCT
+
55<=255:=;;;=@>>===>956;;7;>@9<<@@;949:996==<<8<<4=688955555$/277///<<::4;5;99>@@@0?@=@5;;;*;A?9>;96<@@>@7>:>><@@C?:66>CBB:;9EEDBBBEACHCC@BBBBEECC?C@CCC@C;;9@@?>:B@@999=AC?AA?=>9733(777/88788'898;@=BBB??>389)9>@A?B@C>BCB@C;;;@BB8=>>@A@3@00+0:;>>??AAABBBBBBBBBB?@@@00/9;<./0;;:5:==;<=447
@ATNG8:00371:04578
GATGGTAGGAGACACGTCGCACACGTACTCATTCGTTTCGGAAGAGACAGGTACGTTAATAGTTAATAGCGTACTTCTTTTTCTTGCTTTCGTGGTATTCTTGCTAGTTACACTAGCCATCCTTACTGCGCTTCGATTGTGTGCGTACTGCTGCAATATTGTTAACGTGAGTCTTGTAAAACCTTCTTTTTACGTTTACTCTCGTGTTAAAAATCTGAATTTCTTCTAGAGTTCCTGATCTTCTGGGTGCGCTACAGTCTCTTCTACCATCGTTCGGTCAGAGTCT
+
444<7::C?BBBBBA@;;=<<<<@;?@@<@>A;ABB@8;@1919@CCCCD@A@@99.4.4<=<8>:=<<AC====9=====+882888818;;;7;4414927;899:>@AABBEBB?BB@:>:>>A???>><>>>>:@?@::8@@@A@@@?///4/./488495?>@>>>>>?:>>A@@5>5:498888(8>>>?:;;;@876=<95;FFC.>>?99499/;>7>>>A:9:3:9==;:;;9888=4=<9963-----;;660;99>69///8/66/65;<<<@;;
@ATNG8:00372:04578
GATTGAGAGACTTAGCGCACCCAGAAGATCAGGAACTCTAGAAGAATTCAGATTTTTAACACGAGAGTAAACGTAAAAAGAAGGTTTTACAAGACTCACGTTAACAATATTGCAGCAGTACGCACACAATCGAAGCGCAGTAAGGATGGCTAGTGTAACTAGCAAGAATACCACGAAAGCAAGAAAAAGAAGTACGCTATTAACTATTAACGTACCTGTCTCTTCCGAAACGAATGAGTACGAGAGTCAGAGCAGAGCTACCATCGTTCGGTCAGAGTCT
+
8;;?BCBCCCBB?CCCCDBBA<BBCACCBB::;;AKJCCCCC@CC@C@BBCCCCCC5CADCDCBBBCCCF>CA@BBBA2BC@C?BDD:BBC@BBBBBCCCD@D@CC?AAA?CCCAABCDDC>>>BBBB@BCCC@CCCCCCCC?B?CCB?AACACCCC?BBBBCC@BB@BBC?BDEEE>@@?;99999)9A?CCCCAAABE?B?BCDC?B?>??AB?BBBA@AB;?;?BB=>@@?AAAAACCCCCABABAABBBBCBBBBBB=BBBBB>BB?BABBBB@@A
@ATNG8:00374:04530
GATGGTAGACATATCGTACTCTCTGTACTCATTCGTTTCGGAAGAGACAGGTACGTTAATAGTTAATAGCGTACTTCTTTTTCTTGCTTTCGTGGTATTCTTGCTAGTTACACTAGCCATCCTTACTGCGCTTCGATTGTGTGCGTACTGCTGCAATATTGTTAACGTGAGTCTTGTAAAACCTTCTTTTTACGTTTACTCTCGTGTTAAAAATCTGAATTCTTCTAGAGTTCCTGATCTTCTGGTGTCGTCTATCATGTACTACCATCGTTCGGTCAGAGTCT
+
AACC@CCCBBCCDCA@ADDDCBBBCCCCDCBB>BBBB=BC@C@BAAACCC@DCCBB?B>ABBC?C?CABBBBCBC??????1?A<A99:.9@@AADEE@BB<>>?CBB?BBBBAAAA:>>>:>:AAAA<::A;CC<<9>@A><;;AADDAA999A<AAA<AA;A;AAAA???@@<>>>BB5@;>988777(9@<<=1;;=;;;?<=<18888(6>?@B<A<AA<AA@@>>><A<@@@@@A;@@D<>>>?????>@?DAA@A><>><AAAAA:;;7;AAF@><<<
@ATNG8:00374:04534
GATGGTAGGCGACATACATACGCGCCAGAAGATCAGGAACTCTTAGAAGAATTCAGATTTTTTAACACGAGAGTAAACGTAAAAAGAAGGTTTTACAAGACTCACGTTAACAATATTGCAGCAGTACGCACACAATCGAAAGCGCAGTAAAGGATGGCTAGTGTAACTAGCAAAGAATACCACGAAAGCAAGAAAAAGAAGTACGCTATTAACTATTAACGTACCTGTCTCTTCCGAAACGAATGAGTACCTCTCAGACGCTCGTCCTACCATCGTTCGGTCAGAGTCT
+
:5:5:<<<?:95<=@BBBBAAA;:;@C@A?@CBE@@;=8<<00)/:;5;;6=7::<555555#56A<@JCCE==BG>CBBCCCC5CB@D7;;;.;CC?FGDECBC;;6<>AA>BBC?AAAAABC;;;BBB@;9:=BB900*0@@00////(575557;;<<<<<<7:994:::,8=177713=733(388433333$3839378@@?AA4:49>@?3818@;;;@CCB;<;B7;6;AA;BEC?BAAABBB@DA:9:BBBBCB????:?@A>===8;8:A>ABCCBBCBB
@ATNG8:00383:04547
GATGGTAGCTCGCTGATGATATCTCCAGAAGATCAGGAACTCTAGAAGAATTCAGATTTTTAACACGAGAGTAAACGTAAAAAGAAGGTTTTACAAGACTCACGTTAACAATATTGCAGCAGTACGCACACAATCGAAGCGCAGTAAGGATGGCTAGTGTAACTAGCAAGAATACCACGAAAGCAAGAAAAAGAAGTACGCTATTAACTATTAACGTACCTGTCTCTTCCGAAACGAATGAGTACGAGAGAGCACACGTGTCTACCATCGTTCGGTCAGAGTCT
+
@:@C@CDCCCDDBABBCCDCCCBCC@CCC@CBBBAA=A@CBCDBBA?CC@C@DB@>>???.??CCBBBBBB><;3;<9;;;;*;G@C5;;;6;CCGDBCBCCCCC@C@BC?CCC@CCCCCBBBCDDCCCBBB?BCCC@@@@BBCBB?B@CAB?BBCDCCBB?BBBBBA?CC@BBB=??BCC=?@??BBBBB3BB?B>>>BCB@>;@;@@AA;?;?ADDD@ABBBBAA>A?BCD=CCC=@@BBBBBCBBBBBA@ABBBBBCBB?A>:>AA@C?BB?BCBBBB>>>
@ATNG8:00383:04570
GATGGTAGTGTCAGTGCGCGTCGTCCAGAAGATCAGGAACTCTAGAAGAATTCAGATTTTTAACACGAGAGTAAACGTAAAAAGAAGGTTTTACAAGACTCACGTTAACAATATTGCAGCAGTACGCACACAATCGAAGCGCAGTAAGGATGGCTAGTGTAACTAGCAAGAATACCACGAAAAGCAAGAAAAAGAAGTACGCTATTAACTATTAACGTACCTGTCTCTTCCGAAACGAATGAGTACTGTATCTATGTGTGCGCTACCATCGTTCGGTCAGAGTCT
+
:;;D:BBABBDBCBC@@A@ABAAABBCCC@CCGCBB9;6;;CBBBD@@@>@?BA?99999)9?ABCAAACCCCD>AA;;;;;*;C>B;AAA9AEIIDCCCDDCBB>B?AA?ACC@DDCACCCCCBBCCCCCD@ABAB?ACCCCCBB?A<@@@=@CDCCBCB?BCBBCB@BB=A?=9=>9:::+:9939??@@2AB?BBBBBA===:>8<;@A4:6:=AAAAFCBBBCB=A=@@A;@A@;??ABBBBBBBBBBBBAABBBCBA>??@<A@??A;??;@@AAAA?>?
@ATNG8:00386:04573
GATGGTAGTATCTGCACACTCTGTCCAGAAGATCAGGAACTCTAGAAGAATTCAGATTTTTAACACGAAGAGTAACGTAAAAAGAAGGTTTTACAAGTACTCACGTTAACAATATTGCAGCAGTACGCACACAATCGAAGCGCAGTAAGGATGGCTAGTGTAACTAGCAAGAATACCACGAAAGCAAGAAAAAGAAGTACGCTATTAACTATAACGTACCTGTCTCTTCCGAACGATGAGTACTATAGACTATCTGAGACTACCATCGTTCGGTCAGAGTCT
+
BCCC@C@ABBBCD@;;;;;;;;6656:6515;;://)/)///455;7::.4.4489::::$3-3///-(-75--(-8/////$4;8=8<<:&///)///7777;;<5:5::5:<?;?@AAA@?;;A??AD::9?B9;;@GDAAAA@B<>;@00+0<;;<?AA>BBBBBC?CB@CB?8<<988*9??;:9:::(:?9<>=///>8;5;8:7:;=87;@BB?CCB;;:@;<:7718837;A8<=BBCDA@@@AA?AA@???BBBB@CAA@A=??=?BBBBBBBA
@ATNG8:00395:04537
GATGGTAGGCGTGTGAGAGTCTGCCCAGAAGATCAGGAACTCTAGAAGAATTCAGATTTTTAACACTGAGAGTAAACGTAAAAAGAAGGTTTTACAAGATCTCACGTTAACAATATTGCAGCAGTACGGCCACACAATCGAAGCGCATTAAAGGATGGCTAGTGTAACTAGCAAGAATACCACGAAAGCAAGAAAAAGAAGTACGCTATTAACTATTACGTAACCTGTCTCTTCCGAAACGAATGAGTACTATGTAGAGTCTATACTACCATCGTTCGGTCAGAGTCT
+
:<;??ACC@CB;;;;5C@@@BA;;;)4B?=;::;6?9A:??@@@A@=;;497BB=;::9:$95=::=955?;<?;2990----$--(-3777&--6(///88777771717649--(----423-...(.(.6666288750...666(22'2-26849:99::9:6:888:;68843334:<<==6=9>;9:9:9(:<8=>>>@@?=?:=999//)/-9--(/4888;???<A<555.5BB?BBDCCBCBDCBCCCCCCCBBDFDBBB?BBCCC?A@?BBCDCC???
@ATNG8:00395:04549
GATGGTAGTGTCATATGAGAGTGTGTACTCATTCGTTTCGGAAGAGACAGGTACGTTAATAGTTAATAGCGTACTTCATTTTTCTTTGCTTTCGTGGTATTCTTAGCTAGTTACACTAGCCATCCTTACTGCGCTTCGATTGTGTGCGTACTGCTGCAATATTGTTAACGTGAGTCTTGTAAAACCTTCTTTTTACGTTTACTCTCGTGTTAAAAATCTGAATTCTTCTAGAGTTCCTGATCTTCTGGATAGCGACGCGATATACTACCATCTTTCGGTCAGAGTCT
+
=?@?7:::<<>CDBBABBAAACDGE@==<;982948809:7<7::;B>9<)//7//)/5::/929?B@A99..-80---999'---(//5:4@<=;)//,(,6(,,,--593::;>>??B@B@@;?6:9ABBCCC?@@@@7:;=996<<@999>>>@@499@;@@?B<AA@9;9?:>:?@BBC9@;?855555$4999=5==99595555.5555$55555.57=<9;??>>=>5=.99>@@C?CBB;;;BB;;;A;;:9???=@>>>:>>>??8=?;>:99AA::;
@ATNG8:00350:04619
GATGGTAGCGCGACGAGCGTAGACCCAGAAGATCAGGAACTCTAGAAGAATTCAGATTTTTAACACGAGAGTAAACGTAAAAAGAAGGTTTTACAAGATCACGTTAACAATATTGCAGCAGTACGCACACAATCGAAGCGCAGTAAGGATGGCTAGTGTAACTAGCAAGAATACCACGAAAGCAAGAAAAAGAAGTACGCTATTAACTATTAACGTACCTGTCTCTTCCGAAACGATGAGTACGATGAGATCTCGTGTGCTACCATCGTTCGGTCAGAGTCT
+
4<4405889A@;:;BA@BCBBB@@<6<BA=999?;?:C8<<<5554.4;4826://////$/)///33983333(7794444$5;6;.555&555.5566<=>>9<9?@;>BC@CBAAB;<;C;;;@A@@@=AA::6:@????>>7@8=992944488994:=<<<<7;=7:@<7@:?CC>B>>9==@@@.?@9?>B@@@BBB=A:==?>5;698;CCACCAAABB@@:;;A7;000@@ACBB@?@?@@B??@===>>;;;>A5:666A;@@<>>=9973.-
@ATNG8:00358:04590
GATGGTAGTATATCGCGTCGCTATCCAGAAGATCAGGAACTCTAGAAGAATTCAGATTTTTAACACGAGAGTAAACGTAAAAAGAAGGTTTTACAAGACTCACGTTAACAATATTGCAGCAGTACGCACACAATCGAAGCGCAGTAAGGATGGCTAGTGTAACTAGCAAGTATACCACGAAAGCAAGAAAAAGAAGTACGCTATTAACTATTAACGTACCTGTCTCTTCCGAAACGAATGAGTACTGTATCTATGTGTGCGCTACCATCGTTCGGTCAGAGTCT
+
::;;=::@@@A;@<CDB=BCBCBC@<>=B?A@@@BC?B?BCCCCBCACC?B<AAA;9999'98CCA>>>CA=CC;9949449$9:::255506>?@CBABB@=00+0800+0>@8BBABCCCCCCBCCCCBB@BBBD?C;;;DDFK@EAB<<:;BBBAAAA>ADBCCB?BC@?@B577DDD>>?=;::99:(:@;@ABBB@?><8>;<=@@6;7;D@@@@BA@@=??9?<?AA=ABB=999???>??BAAAB979BBBBBBBB>><A>==>:8818=;:7?>::
@ATNG8:00375:04606
GATGGTAGTACATGATAGACGACACCAGAAGATCAGGAACTCTAGAAGAATTCAGATTTTTAACACGATAGTAAACGTAAAAAGAAGGTTTTACAAGACTCACGTTAACAATATTGCAGCAGTACGCACACAATCGAAGCGCAGTAAGGATGGCTAGTGTAACTAGCAAGAATACCACGAAAGTAAAGAAAAAGAAGTACGCTATTAACTATTAAACGTACCTGTCTCTTCCGAAACGAATGAGTACGAGAGTCAGAGCAGAGCTACCATCGTTCGGTCAGAGTCT
+
889@?A@CEEAA;;9BBBBB@@@A@=@<B>BBBBBB=A=?AB>>BC?@@?@ACCBBBDDD3D@ECCEGBBBBBB;B@;;;;;';;::7<??2=B=:=CCCBCC;;7:=A@=A@@;@AAAABBAAA:;;BBBB?CCCC?BBCCCBCB?B>B::9;BCCDDDE@@@ABBB?BB?BBB@AABC@9:9;;.;::::(::7<@?><==????<;>=B5;;.;ABBC?BBA;;;B?B@CCC=BBC?AACAAAA@AAA???CCCCB@>>BBBBB@BCCBB=AA?BBBCBBA:8
@ATNG8:00376:04592
GATGGTAGCAGACGTGACAGAGCGCCAGAAGATCAGGAACTCTAGAAGAATTCAGATTTTTAACACGAGAGTAAACGTAAAAAGAAGGTTTTACAAGACTCACGTTAACAATATTGCAGCAGTACGCACACAATCGAAGCGCAGTAAGGATGGCTAGTGTAACTAGCAAGAATACCACGAAAGCAAGAAAAAGAAGTACGCTATTAACTATTAACGTACCTGTCTCTTCCGAAACGAATGAGTACCTCTCAGACGCTCGTCCTACCATCGTTCGGTCAGAGTCT
+
?@CC@CCAABDCCCCCCCCBBBDDE?@@@@CCCCAA>A@CCCCCCC@BB?A>BBBCBBBB3B?CCC@BBBA878*7>9;;;;*;@>?>BBB:BCHADCCCCDDCC@C?BB?CCC?BABCBCCCDBBBBCBBB?ACCC@C@BABCCC>A?BCC?BBCCCCCB>BBBBAB@BB>>>>>A@AAA499A?BCCCC3BB?B>??CCCAA;?;?BBA;@;@@AAA@CDCBBBB>A>ACD@CAA?BCCBBBB?BBBCCCCCBA>>?AA<AAA<@@>:?<>B@BBBBBBBBB
@ATNG8:00379:04609
GATGGTAGCGCACACATAGATACAGTACTCATTCGTTTCGGAAGAGACAGGTACGTTAATAGTTAATAGCGTACTTCTTTTTCTTGCTTTCGTGGTATTCTTGCTAGTTACACTAGCCATCCTTACTGCGCTTCGATTGTGTGCGTACTGCTGCAATATTGTTAACGTGAGTCTTGTAAAACCTTCTTTTTACGTTTACTCTCGTGTTAAAAATCTGAATTCTTCTAGAGTTCCTGATCTTCTGGATAGCGACGCGATATACTACCATCGTTCGGTCAGAGTCT
+
B@@@?CBBBBBB:;;CCBBBCBBBCCCDBC;;6;BBC>CM@C?A@@@>>?<@@===<@;>C=A<B@CD@@?BA9:4;;:;:':@>@494)499<:>??@<A?ABCCCCACCCCCBCCADBB?B@EHCCBBBE@CCCC@CBCCCCCCCBBBCCCDC?BBB@CC@C>AACCBBBDF@B@@@@7@>B=:::::*;ABBC>C;;;BBHBCB@BFKJ5G;;=D?B>ADADCDCCCC@C?CCCCDC@B@A<AB@B@CA;::DBBCBCCCCD@BAAAD@BB?@@@@@DDA@
@ATNG8:00382:04619
GATGTTAGGCGAGAGTGAGACGCAGTACTCATTCGTTTCGGAAGAGACAGGTACGTTAATAGTTAATAGCGTACTTCTTTTTCTTGCTTTCGTGGTATTCTTGCTAGTTACACTAGCCATCCTTACTGCGCTTCGATTGTGTGCGTACTGCTGCAATATTGTTAACGCGAGTCTTTGTAAAACCTTCTTTTTACGTTTACTCTCGTGTTAAAAATCTGAATTCTTCTAGAGTTCCTGATCTTCTGGTCAGACTCTCACACGCCTACCATCGTTCGGTCAGAGTCT
+
555<>:CD@BBBB?@:555;<<<<@@CBCCCD?BBBB=BC?C@BCBCBBBGGECBC@C?@@BC@D<955:9::33-38888)886;88<18<:=7???;@B<>?A?BB>AABBBBBC?CAA;@=@AA/////3886619785999867>>>989;<;;;9;:4:6<<>@>>>788-7;;?A6?<?<?????/?A???6;9<<<;>@>>;>DDD/C===@<A=BB<@;;7>//,/6:<<E@@8;;A<@??GFFFCAABDCCCB@CCC@A@@B@6;;,00=<<@D@@
@ATNG8:00385:04580
GATGGTAGGCGACATACATACGCGCCAGAAGATCAGGAACTCTAGAAGAATTCAGATTTTTAACACGAGAGTAAACGTAAAAAGAAGGTTTTACAAGACTCACGTTAACAATATTGCAGCAGTACGCACACAATCGAAGCGCAGTAAGGATGGCTGGTGTAACTAGCAAGAATACCACGAAAGCAAGAAAAAGAAGTACGCTATTAACTATTAACGTACCTGTCTCTTCCGAAACGAATGAGTACCTCTCAGACGCTCGTCCTACCATCGTTCGGTCAGAGTCT
+
:8=85:44.4999===<<666A@BC@DCC@BCCGCC@BAECCCCDA>;;6;=A@@;;;;;*;>CDDCCCCBCBC=CB;;;;;*;B=@=>@@7@CC@CGBBBCB@@?@?BB@CCC@BBBBBDDECBBBCCEAA=AACB@CDCBBAAA?C?B;;6;BB>BBBB@BBCCCC?BB>ACA9:9@@A=99:<?CCDD3BB?B???A@@>?3:39??;;@;??CBB?AA:::@@=A?ABB;@?A<??@AA@@799@@@AAA@@==8778=<<8<556A9?>=@?@@BAAAA
@ATNG8:00385:04612
GATGGTAGTCTCAGATAGTCTATAGTACTCATTCGTTTCGGAAGAGACAGGTACGTTAATAGTTAATAGCGTACTTCTTTTTCTTGCTTTCGTGGTATTCTTGCTAGTTACACTAGCCATCCTTACTGCGCTTCGATTGTGTGCGTACTGCTGCAATATTGTTAACGTGAGTCTTGTAAAACCTTCTTTTTACGTTTACTCTCGTGTTAAAAATCTGAATTCTTCTAGAGTTCCTGATCTTCTGGTCTACTACACTGTACTCTACCATCGTTCGGTCAGAGTCT
+
B@?@7<<>CCBBBCBBBCBBCCC@BAHEECBB;A;;;89C?D@BBECCCD>BBCBB<>,0//0*/)//;>===<<89=??@,@A=AAAA;;:;B=B@A=AA5;;;B@@=ABCCCBBH@BBB@C@CCDDEBBC?BCAB=BAA@@@B000><000::6;;;69=8<38455;;<=A9699@F2C;B799999(9@@@D9:;C;;;AA@@5;;;;*;>>;;8;=BD=BBCCCBC@D@@@@ABA=@@C;A;;;@BBBBCBCCCCDFCBB>B<<<@=@C@BCBDDD@AA
@ATNG8:00389:04588
GATGGTAGCGGCACACATAGATACAGTACTCATTCGTTTCGGAAGAGACAGGTACGTTAATAGTTAATAGCGTACTTCTTTTCTTGCTTTCGTGGTATTCTTGCTAGTTACACTAGCCATCCTTACTGCGCTTCGATTGTGTGCGTACTGCTGCAATATTGTTAACGTGAGTCTTGTAAAACCTTCTTTTACGTTTACTCTCGTGTTAAAATCTGAATTCTTCTAGAGTTCCTGATCTTCTGGGATGTGTGCGCAGTGCCTACCATCGTTCGGTCAGAGTCT
+
<:9:4/99/0)/99::<B@A<555555;;=CBB<AAAA<@@;@?BBCCCCFAGCFBB@B?BB@@7;7;@A@@;95:64444&4939444)4>@C?CBB89;79:BBBC@CCDBBABB?BBB?B@CCABBCCC@CCBB?BAAABBBBBBCDBCCCC@;;;8;;?B>AB;;;@@@@=ABBCB7B;@5;;;;.:AAAA<B@BABBCBAB@CCC7@@@;;4;4;@=@@@@@@@@D?A@CB;;5:000+00-----///7779<4955.4;445555.554455;9;
@ATNG8:00389:04619
GATGGTAGCGCACACATAGATACAGTACTCATTCGTTTCGGAAGAGACAGGTACGTTAATAGTTAATAGCGTACTTCTTTTTCTTGCTTTCGTGGTATTCTTGCTAGTTACACTAGCCATCCTTACTGCGCTTCGATTGTGTGCGTACTGCTGCAATATTGTTAACGTGAGTCTTGTAAAACCTTCTTTTTACGTTTACTCTCGTGTTAAAAATCTGAATTCTTCTAAGTTCCTGATCTTCTGGAGATACACATGATACTCTACCATCGTTCGGTCAGAGTCT
+
BCAA?<<BABCBCBCBBBAAACBACABCBC@@<@BBA<BC?C@BCCBBBCACDCCC@C?BBBD?D@CCCCCCDCC?BBBBB2BB>AACE?BBCC@CCHACF;=;BDCMBFCCCCCA@=@@@=@@CDCCCBBB@CCBB@CBBCBBBBBCCCGBBAC?BCC@CC@C>AACCCCCDC?D;;;;6;>C>;;;;;*;ABDE=B@AABBC;;;5;;;;*;@@AB@CABB>BCC@CB@E@BC@ABB@DDI@CCCBBCBDDCCCAAABBC??;??@@@?AA>ABCBBBC@@
@ATNG8:00395:04615
GATGGTAGACATATCGTACTCTCTGTACTCATTCGTTTCGGTAGAGACAGGTACGTTAATAGTTAATAGCGTACTTCTTTTTCTTGCTTTCGTGGTATTCTTGCTAGTTACACTAGCCATCCTTACTGCGCTTCGATTGTGTTCGTACTGCTGCAATATTGTTAACGTGAGTCTTGTAAAACCTTCTTTTTACGTTTACTCTCGTGTTTAAAAATCTGAATTCTTACTAGAGTTCCTGATCTTCTGGTATCACACTCGCTCGCTACCATCGTTCGGTCAGAGTCT
+
9:BD;CCCBDBBBBDDCCCCCCCCCCCDCCBC?BCBC7;::@:;9CAAKD@CBBAA?A?BBBB?C?AAADBBBAB?EBBBC2AA@FCBB=B999;?=??BB@BCBBBB=AAB>?@AA=BAA<@<@?@888==;?>>>=???A<BA>>=B=A>=;;5;=>:88088==>AA===>5;:;9:-:/807<<<>/?A===)///./.78.22-5CAC.?585=9;7>>055<;;9//(/)/.77./*.774;///;556><>>A=>==>>8;;;==:>>;=>====>==
@ATNG8:00352:04631
GATGGTAGGTGCCATGAGTGTATCCAGAAGATCAGGAACTCTAGAAGAATTCAGATTTTAACACGAGAGTAAACGTAAAAGAAGGTTTTACAAGACTCACGTTAACAATATTGCAGCAGTACGCACACAATCGAAGCGCAGTAAGGATGGCTAGTGTAACTAGCAAGAATACCACGAAAGCAAGAAAAAGAAGTACGCTATTAACTATTAACGTACCTGTCTCTTCCGAAACGAATGAGTACTGCGTCTCACTCTCGCCTACCATCGTTCGGTCAGAGTCT
+
BB@@>@<<7<?D::9<<;>?966=9>;A7@CBBBCAB=AAA@@CC@@@=@=A>=:99:-717;=BBBBC===7=ABBCC:BB=@,000&/::*////867550527902283:;;;@?>=>>>??=A;;588AC187????@@;?;>?B?B??;;:8:<>>654=6::6::=7433:;/655/58:::)55057669<///(/(/565/72988789?AAA??>5:5:<=4=@@:=00000/:55888@@=;975///(/.7489::>7;;;=;;:BB::;
@ATNG8:00352:04633
GATGGTAGCACACGAGATCTCATCGTACTCATTCGTTTCGGAAGAGACAGGTACGTTAATAGTTAATAGCGTACTTCTTTTTCTTGCTTTCGTGGTATTCTTGCTAGTTACACTAGCCATCCTTACTGCGCTTCGATTGTGTGCGTACTGCTGCAATATTGTTAACGTGAGTCTTGTAAAACCTTCTTTTTACGTTTACTCTCGTGTTAAAATCTGAATTCTTCTAGAGTTCCTGATCTTCTGGGCAGACTCTCACACGCCTAATCGTTCGGTCAGAGTCT
+
;@@B@BCCCCDBBCCCCBABAC66:=BBB=<<8<BBC>CCAD@DCDBCBB@BDCBC@E@BBAA7@;B<@AD@?9=69:::9$9949998(3;??;A@@9<><00/:;>5=AACBBBB?BBC<@=@C?A?::617:<<,//=<875=><8=??>;<6<;=9<:;A.55<>=;>><255669,96;49<@@@/@=;>@6>8///8<799-///'....50539949898.//37/56::;A8666918///66;;?=>>@@@<@@:=<==8<:796666<=9=
@ATNG8:00362:04631
GATGGTAGCTCGCTGATGATATCTCCAGAAGATCAGGAACTCTAGAAGAATTCAGAATTTTAACACGAGAGTAAACGTAAAAAGAAGGTTTTACAAGACTCACGTTAACAATATTGCAGCAGTACGCACACAATCGAAGCGCAGTAAGGATGGCTAGTGTAACTAGCAAGAATACCACGAAGCAAGAAAAAGAAGTACGCTATTAACTATTAACGTACCTGTCTCTTCCGAAACGAATGAGTACATAGATATACGTATAGCTACCATCGATTCGAGGAAGTCT
+
/99:<??A=;;;=<<?>>0//////,/<<9<966;;59599:::77477)/)/9/0+5==.:9=::00/679:;58<<?@@@+;@@D5;;;*:A@<>AA@ACCCD@C@DD@AAA@BCCCCB;;<A999@966:>C??>?EBBCCBB>@:>00,0B==><@???>>?;@<@A?C?;8:9//)///(/////'7A=ABBBBB@>B=B=??;:6;;==BBA@DBB@?:B<<49;;68371878?ABAAAADCCBBBA@AABB;:::74:7555715675/536677
@ATNG8:00372:04666
GTGGTAGGCGAGAGTGAGACGAGTACTCATTCGTTTCGGAAGAGACAGGTACGTTAATAGTTAATAGCGTACTTCTTTTTCTTGCTTTCGTGGTATTCTTGCTAGTTATACTAGCCATCCTTACTGCGCTTCGATTGTGTGCGTACTGCTGCAATATTGTTAACGTGAGTCTTGTAAAACCTTCTTTTTACGTTTACTCTCGTGTTAAAAATCTGAATTCTTCTAGAGTTCCTGATCTTCTGGGCTGCGCTGATATGCGCTACCATCGTTCGGTCAGAGTCT
+
45>9>CC@BBBCCFBBBCCC;66<@>7>00)000/*/<7=9>><<<A@8@BA@@?B>AC@@<@>AAABCAA?A77:9:9):><@@AA<ACCC?AAA>AC?BBBB@A=?877:BA?><72,22575<755505;;A;@@AA==>@@@:;:====:7//(//(.278<=>:>;;577769+95<;ABCCB.:;?AD9>;;:AA=8885;==</<999727:?C=AA@=778,/*/;699<8999:2:///=9999///7873///48999><@A=>>>>:==//
@ATNG8:00379:04653
GATGGTAGGCGTGTGAGAGTCTGCAGAAGATCAGGAACTCTAGAAGAATTCAGATTTTTAACACGAGAGTAAACGTAAAAAGAAGGTTTTAACAAGACTCACGTTAACAGTATTGCAGCAGTACGCACACAATCGAAGCGCAGTAAGGATGGCTAGTGTAACTAGCAAGAATACCACGAAAGCAAAGAAAAAGAAGTACGCTATTAACTATTAACGTAACCTGTCTCTTCCGAAACGAATGAGTAACGATGAGATCTCGTGTGCTACCATCGTTCGGTCAGAGTCT
+
344@9<AC?AABBBCABDB;66;;?>D?BC;;;B?B@CBBCHFD@BCAC?;;<<<<;<':.9<<:;;=;;@B4=:90000)0;5:+000(0(/:067=A@@BBC?C@E???88/8=;:;?;::<<<A888>:>::775:56<<9856=A>A@B::9>AAA?B???CC?AA>8:9?A@@@@+8877(77777$7;4752255//.26/38;;9<5<9::8<9><==>>>5;5:;:1900*0>>;6828:88<BB=8855::;88:89939:==?<;B?777;55222
@ATNG8:00379:04655
GATGGTAGATACTCGCTGATACACCCAGAAGATCAGGAACTCTAGAAGAATTCAGATTTTTAACACGAGAGTAAACGTAAAAAGAAGGTTTTACAAGACTCACGTTAACAATATTGCAGCAGTACGCACACAATCGAAGCGCAGTAAGGATGGCTAGTGTAACTAGCTAGAATACCACGAAAGCAAGAAAAAGAAGTACGCTATTAACTATTAACGTACCTGTCTCTTCCGAAACGAATGAGTACTGTATCTATTTGTGCGCTACCATCGTTCGGTCAGAGTCT
+
?@@B?BCCCCCCD?@ACCCCCCCCC>CDD?BBBBBB?A?BABCCBB?BB?B@BBBBCDDE199:BDBBBBBCBB;@A>?@@@0@B@CADDC:CCFADCCCCCC@@?A@EEAC@@>ACBBBBDCCCCCCCCCC@CCBB@BBBBCBAD?C@CAA>ACCCDCCC=AAABCBBBB@>=><>>ABC>AAA?BBCCC3BB????BBDB@>=A<A??@=C=@@B@@=@A@AABB?B@BBB>AAA?BBCBABCCDBBBBBBBB=BBA>>>AAA?BBB?C?BB?BDCCBAAAA
@ATNG8:00382:04664
GATGGTAGCGCACATATAGATACAGTACTCATTCGTTTCGGAAGAGACAGGTACGTTAATAGTTAATAGCGTACTTCTTTTTCTTGCTTTCGTGGTATTCTTGCTAGTTACACTAGCCATCCTTACTGCGCTTCGATTGTGTGCGTACTGCTGCAATATTGTTAACGTGAGTCTTGTAAAACCTTCTTTTTACGTTTACTCTCGTGTTAAAAATCTGAATTCTTCTAGAGTTCCTGATCTTCTGGGATGTGTGCGCAGTGCCATCGTTCGGTCAGAGTCT
+
:55>:>CCCCBCCBBBBCFCCCCECCECDC;:8;CCD?BB?B@CCBCECCACGCCB@B@BBCCAD@CCCCBBBCD@99999*9@9?BCG?DBBC?BBD@DF;<;;CCGFJEFDDCCCACBB?B@CCCDCCCC?BBBB?BBCCDCCCCCCCBBBBB@CCC@CC@C@CCCBBBCDFADBCBA9B>B>BCBBC2C@@@C:;;CCCCCCBB?BBBB2C;;=HAC@CF@CBBBDCC@C@CCCCCB?BBCD;;;;;<BBCCBBCBBCADIDCCACC@CCCCBD;;;
@ATNG8:00383:04662
GATGGTAGCACGAGTCACTCATATCCAGAAGATCAGGAACTCTAGAAGAATTCAGATTTTTTAACACGAGAGTAAAACGTAAAAATGAAGGTTTTTACAAGACTCACGTTAACAATATTGCAGCAGTACGCACACAATCGAAGCGCAGTAAAGGATGGCTAGTGTAACTAGCAAGAATACCACGAAGCAAGAAAAAGAAGTACGCTATTAACTATTAACGTACCTGTCTCTTCCGAAACGAATGAGTACTGCGTCTCACTCTCGCCTACCATCGTTCGGTCAGAGTCT
+
455>9<<<=<@@696;;==;:656=9<<A8=:99AAAC?CCDCB@@<>@;?;>>9444444#43::<=<:::3333&3:44444$4::5:.4444$5<>166666@=@?:=8<<:>00,/9=9:>;<;;;;595569=<<>:>BB???999.;<??>;?@?>??@?=>==???:==;<>>?@@?A<@<<898888'8;5;875>>>>A:969755,56;<;;;=AAABDCC@D?BBA9@9918?899ABAAAABA@@@@>@@@??>?CC?CB??@?@@>@BDAAABBB
@ATNG8:00389:04634
GATGGTAGCTATACGTATATCTATGTACTCATTCGTTTCGGAAGAGACAGGTACGTTAATAGTTAATAGCGTACTTCTTTTTCTTGCTTTCGTGGTATTCTTGCTAGTTACACTAGCCATCCTTACTGCGCTTCGATTGTGTGCGTACTGCTGCAATATTGTTAACGTGAGTCTTGTAAAACCTTCTTTTTACGTTTACTCTCGTGTTAAAAATCTGAATTCTTCTAGAGTTCCTGATCTTCTGGGATGTGTGCGCAGTGCCTACCATCGTTCGGTCAGAGTCT
+
;5;B?BBCBBCCCAABDDCDCDCACBBBCEA?;?9996:B>B?CBCCCCC?CCCCC?C=BAAB@C?BAA@@@BB?:77777)9<<?ABB<BBCB>BBB?BB<>>>BA@>BBBBCBBB>BBB@B@A???>>>?<A@A@:==>>>>>==?AAA;;;@;>@>;AA<A:?AAAB@???;>====2=:><>BAAA/?@@@C6;;A566><<=4:9::*:;;:A=A;>><@AA????<?<@A??@@:99;;1;///;99=>>@AAAA<BBD<===>B<?>:=>AAA<<<A
@ATNG8:00392:04636
GATGGTAGACATATCGTACTCTCTGTACTCATTCGTTTCGGAAGAGACAGGTACGTTAATAGTTAATAGCGTACTTCTTTTTCTTGCTTTCGTGGTATTCTTGCTAGTTACACTAGCCATCCTTACTGCGCTTCGATTGTGTGCGTACTGCTGCAATATTGTTAACGTGAGTCTTGTAAAACCTTCTTTTTACGTTTACTCTCGTGTTAAAAATCTGAATTCTTCTAGAGTTCCTGATCTTCTGGGTCTACGCTCGTCGCGCTACCATCGTTCGGTCAGAGTCT
+
?:@C?@?@CBBBBCCCCCCBBDDECCCCB@@@?BBBC=BB@B@CCCDCBC@FEB??=?;>?::648;;@>::6/0(/6:9:+;?6A>?>1>???>AA@<@A<??>ABA<AAAA?;:;<@>>;>=BCA>>===>AAAA;@@@A<<76/9:99///<+//=3:96<69>><<<=881577<=.?2:49:=<>/>>;;;299:///766=7<>>>/?<<<<5<2::5>>A?@>>;?;>>==?>8==?>9>BB>>=@@===::::::@A=A@??A<AA;==>BB;;:?
@ATNG8:00393:04658
GATGGTAGGCGTGTGAGAGTCTGCCCAGAAGATCAGGAACTCTAGAAGAATTCAGATTTTTAACACGAGAGTAAACGTAAAAAGAAGGTTTTACAAGACTCACGTTAACAATATTGCAGCAGTACGCACACAATCGAAGCGCAGTAAGGATGGCTAGTGTAACTAGCAAGAATACCACGAAAGCAAGAAAAAGAAGTACGCTATTAACTATTAACGTACCTGTCTCTTCCGAAACGAATGAGTACGATGAGAGAGCTCTCTCTACCATCGTTCGGTCAGAGTCT
+
:5:@9<DE@BBABBBCCCBBBBBBB>BDC@AAABAA;?>BBBBBDD@BA=AADCB::::;.:?ACCBABBDAA@9=@99788)8@=A?DGG5??B?BBBBBBBAA>A@CB?@AA<@>>>??===CAA>>;<<<AAAA=;=?AA>>?;A=B>B=BBBBBBBB>AAAABB>BB?BBB?B@ABB=AAA?CCCCC3BB?@@@A@@?AA;A=AA88587;==>>:<=>>>?A<@<@BD7>>><>CBBBCCCB???BBBAAA<<<>=<==A9>==>D:>;7;>=??@>>>
@ATNG8:00394:04669
GATGGTAGGACGAGCGTCTGAGAGGTACTCATTCGTTTTGGAAGAGACAGGTACGTTAATAGTTAATAGCGTACTTCTTTTTCTTGCTTTCGTGGTATTCTTGCTAGTTACACTAGCCATCCTTACTGCGCTTCGATTGTGTGCGTACTGCTGCAATATTGTTAACGTGAGTCTTGTAAACCTTCTTTTTACGTTTACTCTCGTGTTAAAAATCTGAATTCTTCTAGAGTTCCTGATCTTCTGGGTCTACGCTCGTCGCGCTACCATCGTTCGGTCAGAGTCT
+
>?;;7<;;5:::9:::;=CBCBCFACCCBBBC?BACCC9C>@>@CCCCBB@BCCBB7;9<DCCAC@CCHGCBCBF>;;;;;*:A<A;;;8;DBB=C9929A=@A@AAC@CAAACCCC@CDD@D?BBCBBA@@@C;;;8<;ABBBBBBBBBBBBAA?969?B@>B9BBCBBB@?=29999)57<755555$5<<=>6C@@A@@@@AB=@@@@0@@@@A=@?BB>ABB@@@@=@>AA;;;@=@@BC;BAA@@BBBCBBCBBBABBB?AABBC@BB?BDCBBCD;;
@ATNG8:00394:04678
GATGGTAGATACTCGCTGATACACCCAGAAGATCAGGAACTCTAGAAGAATTCAGATTTTTAACACGAGAGTAAACGTAAAAAGAAGGTTTTACAAGACTCACGTTAACAATATTGCAGCAGTACGCACACAATCGAAGCGCAGTAAGGATGGCTAGTGTAACTAGCAAGAATACCACGAAAGCAAGAAAAAGAAGTACGCTATTAACTATTAACGTACCTGTCTCTTCCGAAACGAATGAGTACTATAGACTATCTGAGACTACCATCGTTCGGTCAGAGTCT
+
95;C@CBBCABBCABAABBDDECCD>CCC?CDCCBB?A?BBCCCCC@CC?C?CBBAAAAA2@>CCBBB@BBBBB9A?>???@1>D?C=BBB;BDDACAAACDDCC?C@BC?CBB@CCBBBBCCDEEDDDCBB?BCCC@BAAABBBC?D?CA@?@BCDCAAA=BAABBB?AA>A@A;??@@@9@AA=ADDDC2BB@C???BBB@@7:7;?@@=?;?ABCC@CA@@=99293:::59BB?BBCCCBBBCCCCCBBBBBBBBBBCCCD=AABBC?AA?BBBBBBBBB
@ATNG8:00360:04707
GATGGTAGTGATACAGATCAGACACCAGAAGATCAGGAACTCTAGAAGAATTCAGATTTTTAACACGAGAGTAAACGTAAAAAGAAGGTTTTACAAGACTCACGTTAACAATATTGCAGCAGTACGCACACAATCGAAGCGCAGTAAGGATGGCTAGTGTAACTAGCAAGAATACCACGAAAGCAAGAAAAAGAAGTACGCTATTAACTATTAACGTACCTGTCTCTTCCGAAACGAATGAGTACTACGTCTCACTCTCGCCTACCATCGTTCGGTCAGAGTCT
+
<<CC@CCCBBBCCCCCCCCBBCGCD?BBCFDAAACC?C@CBBBBBB@BB?B????BDDDD2C?BBB@AAABBBC>B@@A@A@0@A=@5;;;6;DFFFCCCICGEC?B@BCABBB@CCDCBCBDBBCCDDB@B@DDAA>BBBCBBBB?@=B??<@AA@@ACC@CBBBBB@BB?BBB>AAA@@:??@>BCFHE3BB?BBBBCCCB@486:===9=:>ABBB@CCAAACB>A>ACC>CBB?BBBBBBBBBBCCBBBCCBBBAAD?CBB?BDBBC@AA>ACCCAAA@>
@ATNG8:00360:04708
GATGGTAGCAGACGTGACAGAGCGCCAGAAGATCAGGAACTCTAGAAGAATTCAGATTTTTAACACGAGAGTAAACGTAAAAAGAAGGTTTTACAAGACTCACGTTAACAATATTGCAGCAGTACGCACACAATCGAAGCGCAGTAAGGATGGCTAGTGTAACTAGCAAGAATACCACGAAGCAAGGAATAAGAAGTACGCTATTAACTATTAACGTACCTGTCTCTTCCGAAACGAATGAGTACCTCTCAGACGCTCGTCCTACCATCGTTCGGTCAGAGTCT
+
9<<<7;<;;<:94445499;<;;;?:><<16555<=:=8;;<///;:;;8;69900-999)71---;6879877.33;4444$4;7;.555&5994;=<<<=6698@=BC?BBC5;>@9;;@@>>>>;>>@;8;000+/-889///6738//+/:::;;::4988833-335<=</77;9)///(/(/4550-/(/6635.///4:6///<7<7556>>9<<;555:476:=936//)//6633369::ABA@@@332522+.550...375994:;>::@@>:
@ATNG8:00364:04720
GATGGTAGCACACGAGATCTCATCGTACTCATTCGTTTCTGAAGAGACAGGTACGTTAATAGTTAATAGCGTACTTCTTTTTCTTGCTTTCGTGGTATTCTTGCTAGTTACACTAGCCATCCTTACTGCGCTTCGATTGTGTGCGTACTGCTGCAATATTGTTAACGTGAGTCTTGTAAAACCTTCTTTTTACGTCTACTCTTGTGTTAAAAATCTGAATTCTTCTAGAGTTCCTGATCTTCTGGGTGCGCTACAGTCTCTCTACCATCGTTCGGTCAGAGTCT
+
@:>:9<;?BC@@?BB<BBCBBCCCBBAABA@@;@@AA8B@B;@CDCCAAA=@??>=385:????EABAABCBA>>:00000'00*///:1:9:;7@@B=A@=AA@B=B999CCCCCC@C;;9;@ABAABAAC?BAA@=@@ABC;;;@::9AA@::49>=9@A<A?BCCCBCBBC?@@BAA3@<@=ACFDD5FDBB;;:9:9@=@@B@4::::(:BA;;9;?@A=;;;@A@B@D?BBBBBB=@@@@8@AAABBABA;;:B@@@BBA5;;:::=CA=BB@>=>?99
@ATNG8:00364:04722
GATGGTAGTATAGAGCTCTACATAGTACTCATTCGTTTCGGAAGAGACAGGTACGTTAATAGTTAATAGCGTACTTCTTTTTCTTGCTTTTCGTGGTATTCTTGCTAGTTACACTAGCCATCCTTACTGCGCTTCGATTGTGTGCGTACTGCTGCAATATTGTTAACGTGAGTCTTGTAAAACCTTCTTTTTACGTTTACTCTCGTGTTAAAAATCTGAATTCTTCTAGAGTTCCTGATCTTCTGGTATACACACTCGCTCGCTACCATCGTTCGGTCAGAGTCT
+
56<<9>@?AAA;BCC?A@@ABAA<A@DCCDBB?@BBB<BA=B@AAAFCCC@CCCBB@B?AAAD@D>BBCBBCBBB?BBBBB3BA;>9:::&9>=A>BBB>BA?>>?BA@=BBAAABAA;AAC=A=A?@::;==<@@??=>>>A@@A@:;;BA>>>>;==<<::7;<@BAA???AA:>>AAA5A8<8<<<=<+;<<<<6=AA677==8708:::*;878@<?;>>:>@CD?==9=9=?@B@?;?@;789//-6-/-67--/666<;;6999<<<@@<@@CCDB@@A
@ATNG8:00366:04694
GATGGTAGACATATCGTACTCTCTGTACTCATTCGTTTCGGAAGAGACAGGTACGTTAATAGTTAATAGCGTACTTCTTTTTCTTTGCTTTCGTGGTATTCTTGCTAGTTTACACTAGCCATCCTTACTGCGCTTCGATTGTGTGCGTACTGCTGCAATATTGTTAACGTGAGTCTTGTAAAACCTTCTTTTTACGTTTACTCTCGTGTTTAAAAATCTGAATTCTTCTAGAGTTCCTGATCTTCTGGCGCTCTGTCACGTCTGCTACCATCGTTCGGTCAGAGTCT
+
:<>C:C:;;5:::<=>=>?C?666;999;9;@;AAAB=A?;?5?>::::C?>>877-32889;8<8=<:;;77/8588999$///(/99;5=A>;6=00*/:69996333(3?AAC@??<???=B<??===?>><>BBB7;;B@@?>==<=:;898D8==?8==5;6;=AA==>?@;?::;<.<6<-//@@@,98;;>66995////...'-666'4//-8292//).99878:<A<AA>>=?5;;77////66::?@@@@888:;:::==>>>6;;=889=::///
@ATNG8:00368:04685
GATGGTAGCACACGAGACTCTCATCGTACTCATTCGTTTCGGAAGAGACAGGTACGTTAATAGTTAATAGCGTACTTCTTTTTCTTGCTTTCGTGGTATTCTTGCTAGTTACACTAGCCATCCTTACTGCGCTTCGATTGTGTGCGTACTGCTGCAATATTGTTAACGTGAGTCTTGTAAAACCTTCTTTTTACGTTTACTCTCGTGTTAAAATCTGAATTCTTCTAGAGTTCCTGATCTTCTGGGTGCGCTACAGTCTCTCTACCATCGTTCGGTCAGAGTCT
+
///96:AAA@?@;;9955555=9;;=<<<==5505;;909;.5.6:77700-/::<<@C?BCCD@D?BCCEEBA@A;99888$9:5;BCE>AABB=?@@=@@;@?A@BB?CBBBBBBB?CCC?C?CA===>>>=AA@@<@@><==>====@@===?7;;?=>>;>=AAADAA>>>=;;;??5?=B<AABAB/@@>>>3;;;;;;>:::1988)298895;4995;AA:5887;49@>>>?<=;;;2///:77;??BBDB@>>>AA;=;;;>:;;7;DD>99///
@ATNG8:00374:04709
GATGGTAGGCGAGAGTGAGACGCAGTACTCATTCGTTTCGGAAGAGACAGGTACGTTAATAGTTAATAGCGTACTTCTTTTTCTTGCTTTCGTGGTATTCTTGCTAGTTACACTAGCCGTCCTTACTGCGCTTCGATTGTGTGCGTACTGCTGCAATATTGTTAACGTGAGTCTTGTAAAACCTTCTTTTTACGTTTACTCTCGTGTTAAAAATCTGAATTCTTCTAGAGTTCCTGATCTTCTGGATATGAGTGACTCGTGCTACCATCGTTCGGTCAGAGTCT
+
99BB9<AA?BBBCDCCBBCCDCBBBEDDCCAB>AABB=BDAC?BBCCDDD<@ABDC@C=BACC@C?@??BBBBBC?BAA@@2>@=BBBD>CCCA=?BD@A@<>=ABAB?BBBBCDCC@BAA>A>BC@@@::;;=AAA7;;===?898?AA>>=>@<@@A<A@;@<??A=>>AAB<?====5=<A=AAAAA/?><<<59:@@?=<<9;17575(5:<693;9>B<@@@@ABB<@<@>>>?@<=>>=>==@@@@B786<=<588?=A:=;;:@:996::@@A?@?;
@ATNG8:00376:04700
GATGTGCACATGAGTGTATCCAGAAGATCAGGAACTCTAGAAGAATTCAGATTTTTAACACGAGAGTAAACGTAAAAAGAAGGTTTTACAAGACTCACGTTAACAATATTGCAGCAGTACGCACACAATCAAAGCGCAGTAAGGATGGCTAGTGTAACTAGCAAGAATACCACGAAAAGCAAGAAAAAGAAGTACGCTATTATCTATTAACGTACCTGTCTCTTCCGAAACGAATGAGTACGTGTGCGACGTGTCTCCTACCATCGTTCGGTCAGAGTCT
+
CCBBBCCCDBBBDCCBCBBB=BADACBBCCD@C@CBBBBBB@BB>A>@CAABCBC3C@BBBBCBBBBBE>@??CCCC3CC?B?BCC;CAA@CCCCCC@??:?<::5:>>8=>>>AAAA>@@BA9966/68990:@<=>?A@;>8;;@>AA@?>>@A:??AA8818=98889<>8888)98817===@.7737:?>>>D>>8:8<;995;9;;;AE<@@AA>>><A=D@>2://+/<;;:;77777////999?@@>>;>??<?@@@@;>>:;;;>>@;;;
@ATNG8:00379:04726
GATGGTAGCTCACGTACGTCACACGTACTCATTCGTTTCGGAAGAGACAGGTACGTTAATAGTTAATAGCGTACTTCTCTTTCTTGCTTTCGTGGTATTCTTGCTAGTTACACTAGCCATCCTTACTGCGCTTCGATTGTATGCGTACTGCTGCAATATTGTTAACGTGAGTCTTGTAAAACCTTCTTTTTACGTTTACTCTCGTGTTAAAAATCTGAATTCTTCTAGAGTTCCTGATCTTCTGGGATGTGTGCGCAGTGCCTACCATCGTTCGGTCAGAGTCT
+
BCBD@CCBBBDBBBDCBB@B@AAABBB@@@A@=AAAA6>>2525@<<;@;:;@;BB?A@AAA@<@-0/8:;<==C?BBBBB==?/949945<@B>AAA?AB89:8?<=8?==;>?AC@CCC?C?BBB@@@==<>FBB<?@>>BBBBBABBBD999:?9:49A=A=>??:97A??:88BAA5>49475555'55779)/.3375599>78889+8///:4:6>@;>>?>?@?=A;@@B>>>877<=6=///999<A@@===>5;;;5;;:=B=@A=@AAAB===@
@ATNG8:00380:04720
GATGGTAGACACGTGTGCTCTCTCGTACTCATTCGTTTCGGAAGATACAGGTACGTTAATAGTTAATAGCGTACTTCTTTTTCTTGCTTTCGTGGTATTCTTGCTAGTTACACTAGCCATCCTTACTGCGCTTCGATTGTGTGCGTACTGCTGCAATATTGTTAACGTGAGTCTTGTAAAACCTTCTTTTTACGTTTACTCTCGTGTTAAAAATCTGAATTCTTCTAGAGTTCCTGATCTTCTGGAGATATCATCAGCGAGCTACCATCGTTCGGTCAGAGTCT
+
3454.4;89=@9:56<<<BCAAACCCBBCCBB?CCCC?CC@C@CCBCCCC@BBBAB?C=@?BC<?=?@@A@A?9<377<;;,38,3377,3A@C<@?B?BB?@@?CBB?BBCCAA>><;AA=A=@@@@A;;;=C>>>;::;>>AAAAAA>>>@>>388=:89186;:@AAABAA:<>=BB1;7;5;;>??/?????9???===:://,/===,8/7594969<288?>><=:=;>>?;;=///97==76;A@@>>>AA@<:///<7:77779@@=A@@@==;;;
@ATNG8:00383:04696
GATGGTAGTATATCGCGTCGCTATCCAGAAGATCAGGAACTCTAGAAGAATTCAGATTTTTAACACGAGAGTAAACGTAAAAAGAAGGTTTTACAAGACTCACGTTAACAATATTGCAGCAGTACGCACACAATCGAAGCGCAGTAAGGATGGCTAGTGTAACTAGCAAGAATACCACGAAAGCAAGAAAAAGAAGTACGCTATTAACTATTAACGTACCTGTCTCTTCCGAAACGAATGAGTACTGTATCTATGTGTGCGCTACCATCGTTCGGTCAGAGTCT
+
555>7;A@A@BCCCDBCDDDBCCCCACCB@BBBBBB>B@BBBCCBCABB@C@BBDBBBBB2B@CBCBC;;;AAD?BBBCDDD1BC?B?CFJ<CCB@B;=<CDD;;<:@CC@C<;89A@ACCCCCCDCCBBCC@BBBB@BAA?CDCB?C?B@@=@B@@@BBB@BCGBBB?BC@BA@@CB@@:8:::6:?@@A2AB=@ABBA>===5;5888=:>;859BB?CB?>>@A?A999988?C?BABCEBBABBBBBCAAABBBBAA>@??;<<;?E===:===<@A@>=
@ATNG8:00383:04714
GATGGTAGATACTCGCTGATACACCCAGAAGATCAGGAACTCTAGAAGAATTCAGATTTTTAACACGAGAGTAAACGTAAAAAGAAGGTTTTACAAGACTCACGTTAACAATATTGCAGCAGTACGCACACAATCGAAGCGCAGTAAGGATGGCTAGTGTAACTAGCAAGAATACCACGAAAGCAAGAAAAAGAAGTACGCTATTAACTATTAACGTACCTGTCTCTTCCGAAACGAATGAGTACGATGAGATCTCGTGTGCTACCATCGAACCACCTAAGTCT
+
:56>9<D@AACCDCBBAAC;:;BBI>CCDACBCBCC@C@CCBCCCB?CC=?=?@A:::9:):9;==??@A997;3;9;:494$5=:@<@@@2?BA=@BBBA@A;;59<A?;::::>?@ABBCCCCCBBBBBB@BBCC@BBBAABBB?B>A@@=@@B@@@@?<@???BB?BB>????B?AAC7;77178999(7@;998>BB@@@<@:>>8818;==BBA?ACBBAAB8:8:DA=CAA?A???BBCBCACBGKBAA>@>>>>>>BB<@?>?B=D:>?=@A;BCBB
@ATNG8:00386:04726
GATGGTAGTATCTGCACACTCTGTCCAGAAGATCAGGAACTCTAGAAGAATTCAGATTTTTAACACGAGAGTAAACGTAAAAAGAAGGTTTTACAAGACTCACGTTAACAATATTGCAGCAGTACGCACACAATCGAAGCGCAGTAAGGATGGCTAGTGTAACTAGCAAGAATACCACGAAAGCAAGAAAAAGAAGTACGCTATTAACTATTAACGTACCTGTCTCTTCCGAAACGAATGAGTACTGTATCTATGTGTGCGCTACCATCGTTCGGTCAGAGTCT
+
455>;DBBBBCBBBBBBBBCDCDEDBICCAABADBB@BACDCEEDD@CB?CACBBBBBBB3BACAABBCCB@@@;@BBCDCC5BB@C@CCC;CDD@CCCC@BBCD<@<996:AA=BBCCCCCCCCCCCCBBB@BBBC?BAABACDC?D@CBB?BBCCDDCC@AAAABA?BC@BBB;??CED>999>@@@BB2BC@C?>>CCCDA:?;?@@@<><>=CEG@CBCBBAA?A?BCD>CCC?BBBBBBBBCCCCAAAACBBBBB@AA>><;ADDD???;?ADAAA@@?
@ATNG8:00389:04726
GATGGTAGTACATGATAGACGACACCAGAAGATCAGGAACTCTAGAAGAATTCATAGATTTTTAACACGAGAGTAAACGTAAAAAAGAGGTTTTTACAAGACTCACGTTTAACAATATTGCAGCAGTACGCACACAATCGAAGCGCAGTAAGGATGGCTAGTGTAACTAGCAAGAATACCACGAAAGCAAGAAAAAGAAGTACGCTATTAACTATTAACGTACCTGTCTCTTCCGAAACGAATGAGTACGTGTGCGACGTGTCTCCTACCATCGTTCGGTCAGAGTCT
+
A=:;05;ABBCBDBB;95499:4555;;>8<<EA@A=@<@BA?ABB>AB>=:=0////////$/579:;;5:5;;;196//////#///)////$/883::::9><9::)88=<3=8;28:@?AAABBBBBBBBAB>AAAA?BBCCCBBB@C@CAA?ACCEDDCC@A@@BBB@CD?BBB=??BAA=@99299999(:@@???BBBBBC?B?BBBA@B>==CBB?BCCA@AC@C?CBC=CBC?AAC??@D@@AAA@ABCCCCCCCC?BBB@CBAAB@BC>A@DECCB::
@ATNG8:00351:04747
GATGGTAGTATAGAGCTCTACATAGTACTCATTCGTTTCGGAAGAGACAGGTACGTTAATAGTTAATAGCGTACTTCTTTTTCTTGCTTTCGTGGTATTCTTGCTAGTTACACTAGCCATCCTTACTGCGCTTCGATTGTGTGCGTACTGCTGCAATATTGTTAACGTGAGTCTTGTAAAACCTTCTTTTTTACGTTTACTCTCGTGTTTAAAAATCTGAATTCTTCTAGAGTTCCTGATCTTCTGGGCAGATCTCTCACACGCCTACCATCGTTCGGTCAGAGTCT
+
@ACC?AB@?@>00/::<AAA<=>CCBBBCBBB>BDBC=BB?B@<<9@@@A>ADDAA>A?A?@A=A=@BABBBBBB?AA@@@.8>3=78813??A?BBB?AB=A9:8=@387?@BABB;??C<@<?>:::;;@;@AAA<@@A@@?>888=?@===>08692796;;=<>A::;AB:;;@AA6A8>:988888%9:<<<4==<68587555.5DCD.><=9@6:6//+/<;<:8;<A<AB>>=>8639=4=-----36=6::///6266626---2)---2386555:8
@ATNG8:00357:04768
GATGGTAGCACACGAGATCTCATCGTACTCATTCGTTTCGGAAGAGACAGGTACGTTAATAGTTAATAGCGTACTTCTTTTTCTTGCTTTCGTGGTATTCTTGCTAGTTACACTAGCCATCCTTACTGCGCTTCGATTGTGTGCGTACTGCTGCAATATTGTTAACGTGAGTCTTGTAAAACCTTCTTTTTACGTTTACTCTCGTGTTAAAAATCTGAATTCTTCTAGAGTTCCTGATCTTCTGGCGCTCTGTCACGTCTGCTACCATCGTTCGGTCAGAGTCT
+
55;>:>BBBBBCAAACCCCCCBCCCDDCBBCC@CCCD>CCACACBBCCCC@CCC@@@A@BBCC?B?BBCDDCCCC>BBBBB1BB?CACA:ABCC=ABC?BB799@BBB?BBABBABB>ABB?B@CB=@=;;;8=?>>8==??==>A@@@@@;:9=8==<8<B:=588BA@@@?>8;;;=>1=;A488888(6::<<-65=<9<=>:>/7565)2:<;@<@<@C=@;;;?>>5;5;=888B7;;?<==:;;;;;;;;<=;;;;;=>:;;;;;5;?:>>;;;=>??
@ATNG8:00358:04737
GATGGTAGCTCACGTACGTCACACGTACTCATTCGTTTCGGAAGAGACAGGTACGTTAATAGTTAATAGCGTACTTCTTTTTCTTGCTTTCGTGGTATTCTTGCTAGTTACACTAGCCATCCTTACTGCGCTTCGATTGTGTGCGTACTGCTGCAATATTGTTAACGTGAGTCTTGTAAAACCTTCTTTTTACGTTTTACTCTCGTGTTAAAAATCTGAATTCTTCTAGAGTTCCTGATCTTCTGGAGATACACATGATACTCTACCATCGTTCGGTCAGAGTCT
+
;5:A;AAACCCE;;6B?>BBEDDCCCCDACAB>B<;;09><B8BBBBBCB@BCA@B@C@CEBB?B@CBBBBBBBB?BBCCC2BA>AABC>BCBB?AAA>BB?BBACBB<?@BBBCCC?BBB?B?@@@===>><@AAB;>>@@??>AAACA?<><A98996;;6;6<=::;CB??:>>@CC5A<A;>ACCE/=<8888)8:::==@;;;;@DDD/D:::?<@=AA<AAAC@??<B<AA==>A:>>?<?@@@AAAA>>>@@@@??@@B=>===>8<<:=>CDME@@@
@ATNG8:00386:04736
GATGGTAGCTATACGTATATCTATGTACTCATTCGTTTCGGAAGAGACAGGTACGTTAATAGTTAATTAGCGTACTTCTTTTTCTTAGCTTTCGTGGTATTCTTGCTAGTTACACTAGCCATCCTTACTGCGCTTCGATTGTGTGCGTACTGCTGCAATATTGTTCAACGTGAAGTCTTGTAAAACCTTCTTTTTACGTTTACTCTCGTGTTAAAAATCTTGAATTCTTCTAGAGTTCCTGATCTTCTGGCTCTCGTAGACAGATACTACCATCGTTCGGTCAGAGTCT
+
///>9>CBBB==@@@AABBCCDCCCDB<>>:;.9??>055.5.955<<:<8;;549./)//::27)/)/777==33-38888'8:233333(3844.49659=-//7;;;8;;;<<;=<7<::8=7<;A==A?A;:99</559<786>;997998::4:66598)///58855.57..(..666&.(2+29999*7777=1999885775517999'655,2;;A;?A9@655@@?;@<==<=;<,//606889??A>>>@ABBBB?;;;5898?@;@@<ABBBB????
@ATNG8:00394:04730
GATGGTAGTGATACAGATCAGACACCAGAAGATCAGGAACTCTAGAAGAATTCAGATTTTAACATCGAGAGTAAACGTAAAAAGAAGGTTTTACAAGGACTCACGTTAACAATATTGCAGCAGTACGCACACAATCGAAGCGCAGTAAGGATGGCTAGTGTAACTAGCAAGAATACCACGAAAGCAAGAAAAAGAAGTACGCTATTAACTATTAACGTACCTGTCTCTTCCGAAACGAATGAGTACTGCGTCTCACTCTCGCCTACCATCGTTCGGTCAGAGTCT
+
--7:6;8;@BB?:5559;99<<6669>69.5:559;9>:<<@::888882858867777.75://////33338/7777777'33,3,333&3881728899:8--(-(--02272.-..////<<>>>:::A?C;;;;?@?@@>??9>:>9506B>BBBCC=>>CAAA@BB?AAA@CCCCD>9:9<?>ABB3BB@DB?>?@@;;7;<?=??16.57??<;==<<<>>9>7:::19<<9===BBBB>>;<=00/::=:;9::38::5:>>>C9:;@CCBBB??99
@ATNG8:00394:04750
GATGGTAGTACATGATAGACGACACCAGAAGATCAGGAACTCTAGAAGAATTCAGATTTTTAACACGAGAGTAAACGTAAAAAGAAGGTTTTACAAGACTCACGTTAACAATATTGCAGCAGTACGCACACAATCGAAGCGCAGTAAGGATGGCTAGTGTAACTAGCAAGAATACCACGAAAGCAAGAAAAAGAAGTACGCTATTAACTATTAACGTACCTGTCTCTTCCGAAACGAATGAGTATGCGTCTCACTCTCGCCTACCATCGTTCGGTCAGAGTCT
+
?;?A?CACCCBBBCCCBBCE<;;BB?BBB@CBCHIG@C@BB;;;BB@BA?A?BCCCDFFF1A>BAAABBCCCDC=CBAAABB5AC@G5;;;*;AA=@BCBBBBCC?B@A@>ABD?BCBCACCCDBBBDCDCC?BB::4;BAABBAB=B?C<;;;CCCC;;;@CCCCCC@AA=AAA>ABCDD=AAA>??EEF3BA=???BBBBBB<?>?@@>3:4::;;C@CCCCB@A=@>ABB=AAA5;;:::::;;@A;;:?@@BAABB@BCC@H@@>@?00-0@@@@ABBC
@ATNG8:00396:04737
GATGGTAGCATCATGCATATCTCACCAGAAGATCAGGAACTCTAGAAGAATTCAGATTTTTAACACGAGAGTAAACGTAAAAAGAAGGTTTTACAAGACTCACGTTAACAATATTGCAGCAGTACGCACACAATCGAAGCGCAGTAAGGATGGCTAGTGTAAACTAGCAAGAATACCACGAAAGCAAGAAAAAAGAAGTACGCTATTAACTATTAACGTACCTGTCTCTTCCGAAAACGAATGAGTACTATGTAGAGCTCTATACTACCATCGTTCGGTCAGAGTCT
+
778A@A?CBCBBCCCBECCCBBBCC@CCC?BBGC@??A@BBABCCC??A?A?BCD?????.>?CCCBBBBBBCB=@@?????0@B?C?DID;CCC?BCCCCCCBB@B@CD@CCE?BBBCCCCBBCDCCBBBC?CCAA?BBCCBCCC?CACBB@BCBAAA:::6;AABAB???;99:499=??8???@BCBBBB)BB?B???BA??;3:3;;;;8=9;;ABE@ECDBBB@3:39:::-9@?;@AAABAAABBBBBBCBBBB@@<<<@@@=ABB??<??<???A@AA>>
@ATNG8:00353:04780
GATGGTAGATACTCGCTGATACACCCAGAAGATCAGGAACTCTAGAAGAATTCAGATTTTAACATCGAGAGTAAACGTAAAAGAAGGTTTTACAAGACTCACGTTAACAATATTGCAGCAGTACGCACACAATCGAAGCGCAGTAAGGATGGCTAGTGTAACTAGCAAGAATACCACGAAAGCAAGAAAAAGAAGTACGCTATTAACTATTAACGTACCTGTCTCTTCCGAAACGAATGAGTACTATAGACTATCTGAGACTACCATCGTTCGGTCAGAGTCT
+
555:3989996>CBCCCCCBBC;;;)5=@9AAAAAB>B>BAACA;:6:@;@;@A@;;;;0:;>0//::9;7333(3<6666*//(/3888.88:7<=;:996//(.(..(.8:35557<<>?CCDFCBB@@?@ACD?BBBBBCBB?B?B@@=@BBBBC??=?AAACA=AA=???=AAABA;?==;:::::(:=9=>???:???;>=ABCD=B=@>BBB@@@@@AAD@DABBB>BAA?ABB:9:DBDBBBCCCCCCCCCCBABBB?CBBBC>AA?A@@:9:???
@ATNG8:00356:04795
GATGGTAGAGTACAGTGTAGTAGACCAGAAGATCAGGAACTCTAGAAGAATTCAGATTTTTAACACGAGAGTAAACGTAAAAAGAAGGTTTTACAAGACTCACGTTAACAATATTGCAGCAGTACGCACACAATCGAAGCGCAGTAAGGATGGCTAGTGTAACTAGCAAGAATACCACGAAAGCAAGAAAAAGAAGTACGCTATTAACTATTAACGTACCTGTCTCTTCCGAAACGAATGAGTACTATAGACTATCTGAGACTACCATCGTTCGGTCAGAGTCT
+
8:?C@CCCCCAAABBBDDDCCCABA@BCC@CCBCBC@B@CCCAAAB?CC?C@A??>=<<?.>=@DBBBBBC988*8=::;;;*;A=A?CCC<CDCACCCCCBCCC?C?CC?CCA=ACCCCCCCCBBCDDCCC?CCCC?CBBCBBBB>@=A998:CCCCCBB?BBBBCB?AA@BBB<??BBF=BAA>@AABB3BB@BBBABA@@@<@<?>>>:=:=BCCE@CABBBDD?A?BAA;BBB?BBCBBBBBBBBBB??;CCCCCCCCCCC?CBBBB=???BCBBBB>?>
@ATNG8:00357:04793
GATGGTAGCGCGACGAGCGTAGACCCAGAAGATCAGGAACTCTAGAAGAATTCAGATTTTTAACACGAGAGTAAACGTAAAAAGAAGGTTTTACAAGACTCACGTTAACAATATTGCAGCAGTACGCACACAATCGAAGCGCAGTAAGGATGGCTAGTGTAACTAGCAAGAATACCACGAAAGCAAGAAAAAGAAGTACGCTATTAACTATTAACGTACCTGTCTCTTCCGAAACGAATGAGTACGATGAGAGAGCTCTCTCTACCATCGTTCGGTCAGAGTCT
+
@;@>5:::;@BBCDECBBBCEICEC=;<;?CCCBBB?B?BBB@@@A>AA@B?CB@@?DFF3B>@?BAABBB??>5=9;;;;;*;A?A?CCB7BBB=AAA;9:@@A<A@BB?BCC@CECCBBBBECCAA@CCC?CBCC@CCCCCEBB>A?A;;7;A@AABBB?ABB@???BB????=@>99:,:>>=?EEFD3BB?@??AAB?>?6;7;<==6;5;?@@@?BC>??BB@B?BBB>BBB@ABBBCBB??@A@BBA998====:9665;AAAAC?BB>A>BBCBBCC
@ATNG8:00364:04820
GATGGTAGTATATCGCGTCGCTATCCAGAAGATCAGGAACTCTAGAAGAATTCAGATTTTTAACACGAGAGTAAACGTAAAAAGAAGGTTTTACAAGACTCACGTTAACAATATTGCAGCAGTACGCACACAATCGAAGCGCAGTAAGGATGGCTAGTGTAACTAGCAAGAATACCACGAAAGCAAGAAAAAGAAGTACGCTATTAACTATTAACGTACCTGTCTCTTCCGAAACGAATGAGTACATAGTTATACGTATAGCTACCATCGTTCGGTCAGAGTCT
+
9::A<ADCBCC=C@;@==<<<A;;<8<<<8<??>@><@?@BBBBBB>AB<A?AA@>>>=>,@<@?@CDCBBBBA:?:?<:::(44.55:::+:5529;9@@@A@@<@?BB?BCE?AACBCCCCDCHCCCCCC?B;<;@CCBBBCBB>B@B@@=@AAACA@@=999@AA>AC@CBB=::8;<78::?BBDCD3BC?BAAAA====1816<;94<<A>@@@=@;987<>8<9887*3<<8777==B@A@@?A=?>>BBB@?@??8869=<6677<?>BCBBBC???
@ATNG8:00385:04800
GATGGTAGCTATACGTATATCTATGTACTCATTCGTTTCGGAAGAGACAGGTACGTTAATAGTTAATAGCGTACTTCTTTTTCTTGCTTTCGTGGTATTCTTGCTAGTTACACTAGCCATCCTTACTGCGCTTCGATTGTGTGCGTACTGCTGCAATATTGTTAACGTGAGTCTTGTAAAACCTTCTTTTTACGTTTACTCTCGTGTTAAAAATCTGAATTCTTCTAGAGTTCCTGATCTTCTGGATAGCGACGCGATATACTACCATCGTTCGGTCAGAGTCT
+
??@C?CFECBBBBBCCCDCCCDFABBCCCFAB?BEDG=BB?C@CCCCCCD@DCCBB?B?AACD@D?CAAABBCBB?BBBBB3BC?BBBB;ABBC?ABC@BB<???BBC?ABACAAAA;AAB>A>B@A==<>>;?<<<9>>?>>=<<>>???A>>?;???=AA<?;?@AA@@@AA<@>>>>5><?;??CCC/AA?@@9@>>::;B<==<>AAA/A;;;?;?;>?=AAAB>>><@=@@@AAA9==A<AAAAA<==AA8::C??<>>@;@@@@@<;;7;@AA>><><
@ATNG8:00385:04811
GATGGTAGATACTCGCTGATACACCCAGAAGATCAGGAACTCTAGAAGAATTCAGATTTTTAACACGAGAGTAAACGTAAAAAGAAGGTTTTACAAGACTCACGTTAACAATATTGCAGCAGTACGCACACAATCGAAGCGCAGTAAGGATGGCTAGTGTAACTAGCAAGAATACCACGAAAGCAAGAAAAAGAAGTACTCTATTAACTATTAACGTACCTGTCTCTTCCGAAACGAATGAGTACACATCGTCGTGTCGTGCTACCCATCGTTCGGTCAGAGTCT
+
?@@B?CBABCCCCAABBBBCBBDDC>DBB?CBBB??<@=@@BDCDC@AA>A?DCBBBBBB3B?BBBCBBBCBBB=AABEDED5CC?B>BBB:BCDGCABBCCDDD@C@AA>ABB?CB@@ACCCCCBBCBBBC?BBBC?C@@@AAAB>C@DBB?ABCCCAAC?CAAAAA?CC@AAA<?>AAA;A??<>BCCD3BB@BBAABA>=@<@<>>>A<A<@@>>><@<<::;?;?=AAB9@AB=@>==@AA@AABBAAAB@@><<<<;AAAA:AACA@>AC?@BB<<=???
@ATNG8:00387:04780
GATGGTAGACACGTGTGCTCTCTCGTACTCATTCGTTTCGGAAGAGACAGGTACGTTAATAGTTAATAGCGTACTTCTTTTTCTTGCTTTCGTGGTATTCTTGCTAGTTACACTAGCCATCCTTACTGCGCTTCGATTGTGTGCGTACTGCTGCAATATTGTTAACGTGAGTCTTGTAAAACCTTCTTTTTACGTTTTACTCTCGTGTTAAAAATCTGAATTCTTCTAGAGTTCCTGATCTTCTGGATAGCGACGCGATATACTACATCGTTCGGTCAGAGTCT
+
?:8>>@FCCCCAABCABBCDCCCBCCC@@@:95;;;;0;B9@<@CDCCDC@DBA@@AF?AABB?B@BBBBBBD=A<99999'998<9:9(3::>>BBB>BB9:9?CAA?BBBBB@@B?@@@<?<?@AA>>>A<AAAA:==>;::;?AAAAA;;;><====@@<@<??A>>>AAA<9<=CF2;7=:@;===+99,,,,),,,,,,9//617:9:)89>>A;@<AA<@@@B>>>:>:=@@@;;7;>@=@AAA@@AABA;;;???>>>?@@@AA=::7:A@@@A;;:
@ATNG8:00387:04794
GATGGTACGCACACGAGATCTCATCGTACTCATTCGTTTCGGAAGAGACAGGTACGTTAATAGTTAATAGCGTACTTCTTTTTCTTGCTTTCGTGGTATTCTTGCTAGTTACACTAGCCATCCTTACTGCGCTTCGATTGTGTGCGTACTGCTGCAATATTATTAACGTGAGTCTTGTAAAACCTTCTTTTTACGTTTACTCTCGTGTTAAAAATCTGAATTCTTCTAGAGTTCCTGATCTTCTGGGTGCGCTACAGTCTCTCTACCATTCGTTCGGTCAGAGTCTT
+
78<<17////0/;<BBBAA<@@AECBBCBBCBA>A::;.5>6<9?CBCCA@=;;;??6:86B==<B7;;<@?A<;;7@=<<<+>84<@B<3;A::19>=8?@;@ABA@@?B???BCEC?CBB?B?BAA@@@>><>A>>06599:====;:;@@??@8===8==:?;?>>>A=9995///55)538488===,?>877,5;=999687;/7665$2:;;>;A;AA<@>>>678=C=@>???A;==@@2///9:;>=>>@?C??>::>9//-//=9=@667;>>>?;71
@ATNG8:00387:04807
GATGGTAGTGCGTGAGAGAGAGACCCAGAAGATCAGGAACTCTAGAAGAATTCAGATTTTTAACACGAGAGTAAACGTAAAAAGAAGGTTTTACAAGACTCACGTTAACAATATTGCAGCAGTACGCACACAATCGAAGCGCAGTAAGGATGGCTAGTGTAACTAGCAAGAATACCACGAAAGCAAGAAAAAGAAGTACGCTATTAACTATTAACGTACCTGTCTCTTCCGAAACGAATGAGTACACACTCTCATATGACACTACCATCGTTCGGTCAGAGTCT
+
45<A:BCCCCCBBBBDCCCDDDAAA<ABB?BECDAA?AACCCBBBB?BB?B@C@@?????1?@BBBBBCBB>>>8=?>??@@0?B@B5;;;6;EFAHBCCCDBBB@C@CC?BBD@CCCAAADDBBBECCCCC?BBBC?BBACCCAA?BBCBB@BBBCBCCC?CCBBBA?BC>BAA;>>AA?8@@@=ADCCC3BB?CAA@CBBBA:><>A@@<?;?ABBC@CCBBB@@;?;?@C;ADC?AACCCBBBBBBBBDBBBBABCBBBBBB?ABCDF?AA>ABBBBBBBB
@ATNG8:00396:04817
GATGGTAGCGCATATCAGCGCAGCCCAGAAGATCAGGAACTCTAGAAGAATTCAGATTTTTAACACGAGAGTAAACGTAAAAAGAAGGTTTTACAAGACCCACGTTAACAATATTGCAGCAGTACGCACACATTCGAAGCGCAGTAAGGATGGTAGTGTAACTAGCAAGAATACCACGAAAGCAAGAAAAAGAAGTACGCTATTAACTATTAACGTACCTGTCTCTTCCGAAACGAATGAGTACGATGAGAGTGCTCTCTCTACCATCGTTCGGTCAGAGTCT
+
348:7;<BBCCCCBBCCDDAA?AA@8@@@;=?;969?D<966@@@A???;??<=;;<???1A=CCCCCCCACBC8AA;;;;;$:<7<=???2>C>;@B<C>A;;::A<AC?BBB?CD;;;BBCCEDDBBBBBB?BDG@BAAAACCD>?=?BB?BC;;;@@=@BBBCCA;;8;A@5;::::*8=<879798'9<89ACCAA>@@+0,0>>>=B?BAAAA?BBBBB??;?:=99)/00+0:000>@?AAA@@877>?A>>>BBA??;?@@>9/5639;;=>?:::
@ATNG8:00353:04871
GATGGTAGCACGAGTCACTCATATCCAGAAGATCAGGAACTCTAGAAGAATTCAGATTTTTAACACGAAGATTAAACGTAAAAAAGAAAGGTTTTACAAGACTCACGTTAACAATATTGCAGCAGTACGCACACAATCGAAGCGCAGTAAGGATGGCTAGTGTAACTAGCAAGAATACCACGAAAGCAAGAAAAAGAAGTACGCTATTAACTATTAACGTACCTGTCTCTTCCGAAACGAATGAGTACGATGAGATCTCGTGTGCTACCATCGTTCGGTCAGAGTCT
+
BCBC?BBCCCBB=B@A@CDBBBBCD@CBD@BBA@;;4;.9>?::5515=?C@CDC@@BBA0A=;0000+0>;6;;368444444#459)56;;;0@55259995////,/6::7<9;7:595<<=BCCBBBBCCC?@@>?4::@?ACCC?B>A;;6;:A@BBBB?BBB????992997/77<>?147B?BCBAA1AA>@:@<@;99?;@9>>AA=A=AAC@@=@AAAABB?B?BCC>CBB>?:::@@AABBBBABBB???;;:788??<AA>8918;:?AA988EBB
@ATNG8:00358:04862
GATGGTAGCGAGCGAGTGTGTATACCAGAAGATCAGGAACTCTAGAAGAATTCAGATTTTTAACACGAGAGTAAACGTAAAAAGAAGGTTTTACAAGACTCACGTTAACAATATTGCAGCAGTACGCACACAATCGAAGCGCAGTAAGGATGGCTAGTGTAACTAGCAAGAATACCACGAAAGCAAGAAAAAGAAGTACGCTATTAACTATTAACGTACCTGTCTCTTCCGAAACGAATGAGTACTATGTAGAGCTCTATACTACCATCGTTCGGTCAGAGTCT
+
8;;B:BCBBCBBBBBBBCCCBBBCCACCC@BBBCCC@C=ABCCCCC?BC>B>CBBA@@AA2@@CGCCCCDCBBB9@?99999*:A<A2;;;6;CD@CCCCEDCBB>?>?B?BCC@CCCBAADCCCBBBCCCC@ECDD@BBBCCDBB?B@BAA?BDDDDCCC?CDCBBA>BD@CBA=AACCD>?>>:<<<<=.<A=B???BBBCD>A>BBCC?B?CCDFE@CC@@@AA=A?ADE>DBB?BBBCCBA@ACCCCCBBBB@@BBBBBBB=<=A<@=BB>>>BBBCBAA
@ATNG8:00362:04842
GATGGTAGTACATGATAGACGACACCAGAAGATCAGGAACTCTAGAAGAATTCAGATTTTTAACACGAGAGTAAACGTAAAAAGAAGGTTTTACAAGACTCACGTTAACAATATTGCAGCAGTACGCACACAATCGAAGCGCAGTAAGGATGGCTAGTGTAACTAGCAAGAATACCACGAAAGCAAGAAAAAGAAGTACGCTATTAACTATTAACGTACCTGTCTCTTCCGAAACGAATGAGTACGTGTGCGACGTGTCTCCTACCATCGTTCGGTCAGAGTCT
+
::8@;?<CDEDBBCCCECBB<;;BB<AACABBBCCC?CABBBCBCB?BA=A>AA@@@BCB2B?BBBBCBBBBCF=CC@@@@@0@C@D@CCD;CCD@DCECCCCBB@CACC@BBC@CBBAAACBBBCBBBCBB?BBBB?BBCCDCDD@F@CAA?BCCCCCBC?BAB@@@?CE@CCD9::CDC=??=;99999(9A<9:9AAACBB@B@BBBC?C@BBCCC@CFECCCCAG@BBH>CBD?BBC???:9:ABBBBBBBBBBCBB?BBB?AAAAC?:::;ABBDCCBB
@ATNG8:00366:04841
GATGGTAGAGAGAGCTCTCTCATCGTACTTATTCGTTTCGGAAGAGACAGGTACGTTAATAGTTAATAGCGTACTTCTTTTTCTTGCTTCGTGGTATTCTTGCTAGTTACACTAGCCATCCTTACTGCGCTTCGATTGTGTGCGTACTGCTGCAATATTGTTAACGTGAGTCTTGTAAAACCTTCTTTTTACGTTTACTCTCGTGTTAAAAATCTTGAATTCTTCTAGAGTTCCTGATCTTCTGGTGAGATATGCATGATGCTACCATCGTTCGGTCAGAGTCT
+
BCBC?BAA::49444<=@@BBA@=B@966:==:B>??6ABABACDBBBAA=A@@@B>A=BBAB=AACCBBBB@@A=99444$/75:00+/77>5@@><>C7;;@?>?:ABB9::AC>ABB>A>ABA@?A??:=@??<??DAAB@???BC??8885;:<8::5::?@@@?@AAD788>@@6@=D7;;BBB/@@@@@386=;;;=;;;16666)6//)/=6=4??<A?==BAB=@;>>>CAA<;:;=AD>=>;;;=>=>>9=<///=7<99661;=9=>>>=>;;;
@ATNG8:00370:04841
GATGGTAGTGATACATATCAGACACCAGAAGATCAGGAACTCTAGAAGAATTCAGATTTTTAACACGAGAGTAAACGTAAAAAGAAGGTTTTACAAGACTCACGTTAACAATATTGCAGCAGTACGCACACAATCGAAGCGCAGTAAGGATGGCTAGTGTAACTAGCAAGAATACCACGAAAGCAAGAAAAAGAAGTACGCTATTAACTATTAACGTACCTGTCTCTTCCGAAACGAATGAGTACGTGTGGACGTGTCTCCTACCATCGTTCGGTCAGAGTCT
+
9;?B@BCCBBBCCCBCCDCEBCCCC@CCC>BB;;;D@D@CCA??AC?AA>B?AA???AAA1A=>>8?>AAA??=5=8;4444$4;6;3:99+999.5969>>??@>@@BB?B@@?@@CBCCCBCCAAACBBB@CECC@CCDDBBBB?CACDD@BBBBB@AA@CCBBBB>AA>AAB?A@ACC<@AA=ABCCB3BB@A@?@EEBBB@D@??>=9==;;ABB?BBC@A@C?B?BBB>BBC@CBBCDDAAA????DABAGBBBB?BBB?BB9::ADD>BABAAABBB
@ATNG8:00376:04859
GATGGTAGCATCATGCATATCTCACCAGAAGATCAGGAACTCTAGAAGAATTCAGATTTTTAACACGAGAGTAAACGTAAAAGAAGGTTTACAAGACTCACGTTAACAATATTGCAGCAGTACGCACACAATCGAAGCGCAGTAAGGATGGCTAGTGTAACTAGCAAGAATACCACGAAAGCAAGAAAAAGAAGTACGCTATTAACTATTAACGTACCTGTCTCTTCCGAAACGAATGAGTACAGAGAGTACGATATGTCTACCATCGTTCGGTCAGAGTCT
+
=>>>@DBBDBECC;99==>ADDDCC@?<<7;===;;7;:>>>===>9;;6?9?@A9:9::$94@=;BAADB999(7;9444&4939.44)5995;@@DCCCB@;>9:94:AA>CCCDCDCCCDBCIGC@?:?@@@<@BBABCCC=@=@997:CDCCCAA>ACBCBB?BB@CBC?ABBAC999:999988(8?<A@BBBBBBB?B@@A>>;>=BCCBB@BCBBCBD@C????9???;?BAABCDCCCCCBAAACCBBBB@@@<<:<999@<>><ABBBBCA?>
@ATNG8:00377:04843
GATGGTAGTGATACAGATCAGACACCAGAAGATCAGGAACTCTAGAAGAATTCAGATTTTTAACACGAGAGTAAACGTAAAAAGAAGGTTTTACAAGACTCACGTTAACAATATTGCAGCAGTACGCACACAATCGAAGCGCAGTAAGGATGGCTAGTGTAACTAGCAAGAATACCACGAAAGCAAGAAAAAGAAGTACGCTATTAACTATTAACGTACCTGTCTCTTCCAACGAATGAGTACCTCTCAGACACTCGTCCTACCATCGTTCGGTCAGAGTCT
+
><AB>@CCCBBBBCCCAABCFCECJACCCACBCBBB@D@CBBCCCD?CB?CACBBA?CBC1C?BAAABBAA@A@9>@<<;;;*;@=?5;;;*;AB>BCCDCCCCC@C@BB@@@A@CDDCCABBBCDCCA@@@=@BBB@BBABCCBB@BADDC?BBCBCCCC?BBBBBB@BB?BBB>AACCC<????BBBBB3BC@B::9BBABB?@=B@>>;>=BBDDD@CDBBAAA=?=??CBC?CCBBBBB?CBBBBCCBBBB@AAA<AAA<@@??B>AA@BBABCBBBB
@ATNG8:00379:04840
GATGGTAGTATATCGCGTCGCTATCCAGAAGATCAGGAACTCTAGAAGAATTCAGATTTTTAACACGAGAGTAAACGTAAAAAGAAGGTTTTACAAGACTCACGTTAACAATATTGCAGCAGTACGCACACAATCGAAGCGCAGTAAGGATGGCTAGTGTAACTAGCAAGAATACCACAAAGCAAGAAAAAGAAGTACGCTATTAACTATTAACGTACCTGTCTCTTCCGAAACGAATGAGTACACACTCTCATATGACACTACCATCGTTCGGTCAGAGTCT
+
5<<B@CBDCCBBACCCCDBBCBCBD@BBC@BBCBAB>B@CBBCBBB?BC@B@BBBBCCCB5C@EDDBBBABCCD>::<@CBB2BA>A5;;;6;BD?CCCCCCDBB@B?CC@CCC@@?@CCCDCCCCCCCCDD?BBBB@CAAAACAA=A?B@@?@CCCCCCC?CCCBAB@DD?ABB@CBBB>BBB<@AFA?00000AA@@@@BB>?:?@>@:?:=BB::79AA@@;;5;5;>>7>BB?@ABB@??@@AA@?@?@@@@AACC@@>>;>@BBB@CC?BDBBBBBBB
@ATNG8:00380:04859
GATGGTAGTCGCTGATGATATTCCAGAAGATCAGGAACTCTAGAAGAATTCAGATTTTTAACACGAGAGTAAACGTAAAAAGAAGGTTTTACAAGACTCACGTTAACAATATTGCAGCAGTACGCACACAATCGAAGCGCAGTAAGGATGGCTAGTGTAACTAGCAAGAATACCACGAAAGCAAGAAAAAAGAAGTACGCTATTAACTATTAACGTACCTGTCTCTTCCGAAACGAATGAGTACACACTCTCATATGACACTACCATCGTTCGGTCAGAGTCT
+
?<BC@ABBDDC@@@@DBABCC?C@CCA=BCCC@@?@ACCCAAADACE@C@BAA?@@@@0@?BCCBCCDCCCC=A@@@???0@B@BADDD;BCBAECCCCCDCC?C@BB?BCD?B@CCCCCCCCBCBDCCC?BBBB>@@A@AA??9A?BBB@BCBCBBBC?CCBBBB?@?:@@A5::BBB=A@@;:99999%9@;AAAACABBB:>:====<?=@@@@@?BBBAAAC@C>AAD>BBB?BBBBBCEDA@@AECB@??ABBBAAABC@BBBBCACC?BBBBBBB??
@ATNG8:00392:04864
GATGGTAGGCACTGCGCACACATCCCAGAAGATCAGGAACTCTAGAAGAATTCAGATTTTTAACACGAGAGTAAACGTAAAAAGAAGGTTTTACAAGACTCACGTTAACAATATTGCAGCAGTACGCACACAATCGAAGCGCAGTAAGGATGGCTAGTGTAACTAGCAAGAATACCACGAAAGCAAGAAAAAGAAGTACGCTATTAACTATTAACGTACCTGTCTCTTCCGAAACGAATGAGTACGAGAGAGCACACGTGTCTACCATCGTTCGGTCAGAGTCT
+
35<B@CCC@CCCBCBBCCCBBBBDE>CBC?BABBBB?B@CCCCCCC?BC@C@CDC@@???1@?CCCCCCCCCCB=AABAAAA2AB?A6;;;6;CC?CCCCCCCCB?B?BD@CBB?ACDBBBCCCCDDBBBBB@CCCC@CCBBAB??<@@C@@>@CCCDCBB?BBBBBB@BB@BBC?BBBAA<BAA>AEFFD2BB?BBB?@@;;;,/*/>::6:7=ACCC@CB@@@AB?A?BBC?DBB?BBBBBBBBBBBBBAABCCCBBB>>>@@<@>;;??@@=ABBBBBAAA
@ATNG8:00399:04831
GATGGTAGCACGAGTCACTCATATCCAGAAGATCAGGAACTCTAGAAGAATTCAGATTTTTAACACGAGAGTAAACGTAAAAAGAAGGTTTTACAAGACTCACGTTAACAATATTGCAGCAGTACGCACACAATCGAAGCGCAGTAAGGATGGCTAGTGTAACTAGCAAGAATACCACGAAAGCAAGAAAAAGAAGTACGCTATTAACTATTAACGTACCTGTCTCTTCCGAAACGAATGAGTACGTGTGCGACGTGTCTCCTACCATCGTTCGGTCAGAGTCT
+
3::C@CBCDBBB=BCFDCCCBBBDC@DCC?CCCCBB?B@CCCCCCC@BB@C@BBAABAAA2A?BCCCBBCBBBF>DAABBBB2AB?B<B@@9ABC@CCCCCCDCB@C@CC>BAC?BBBBCCCCBBBCCCBBB?CCCC@@@@BCCBD?D@CBB?BCCCBBBC?BCCCDC@AA=ABB=AAAAA;@=<8=====,=A>A:9:BBAAA7:6;???<?>HBCCC?CBBBBCD>A>ACG>CAA>BCCBBBBBBBBBBDCCBB>@;;<=BAA<A@@>C<?><@@@AAAABB
@ATNG8:00363:04886
GATGGTAGTCTCAGATAGTCTATAGTACTCATTCGTTTCGGAAGAGACAGGTACGTTATAGTTAATAGCGTACTTCTTTTTCTTGCTTTCGTGGTATTCTTGCTAGTTACACTAGCCATCCTTACTGCGCTTCGATTGTGTGCGTACTGCTGCAATATTGTTAACGTGAGTCTTGTAAAACCTTCTTTTTACGTTTACTCTCGTGTTAAAAATCTGAATTCTTCTAGAGTTCCTGATCTTCTGGCTCTCGTAGACAGATACTACCATCGTTCGGTCAGAGTCT
+
////+/;>456:555@<<=BBBDCCCCAA@=?8<===7=C?C?B966<<<8///<<,//<<:6=8;;;;<<<<=<=????+=@7;599,4:<=466>9>=15559@@>AB996;==8=>?<C>AADB;69B?@B>B89:BBBA@@@@??>@?@@?@??<@C6929?B@C>D99255555&57<79;;;?*>??@C>C@AAAA?:9929:::';99:9<@2955::<<<<<8@79555<<8895.555;;5566>=====;;;<<8<555;<@?<>>AB=BB>?
@ATNG8:00367:04895
GATGGTAGTATATCGCGTCGCTATCCAGAAGATCAGGAACTCTAGAAGAATTCAGATTTTTAACACGAGAGTAAACGTAAAAAGAAGGTTTTACAAGACTCACGTTAACAATATTGCAGCAGTACGCACACAATCGAAGCGCAGTAAGGATGGCTAGTGTAACTAGCAAGAATACCACGAAAGCAAGAAAAAAGAAGTACGCTATTAACTATTAACGTACCTGTCTCTTCCGAAACGAATGAGTACACACTCTCATATGACACTACCATCGTTCGGTCAGAGTCT
+
344>:>CACCBBCDCCBCBCCCBBC@BAB?BBBCCC@DACCCAABCACF?C@BBCCCCCC5B@CCCBCBBB@??=?BBCDDD2BB?DACCC;CCC@CCCCCCCBB?B@DC@C@A>@BCCCCCCCCCCCCBBB?BBBE>??ABCCCB>C@C?@>@CCCCCBB@BABBBC@CD?>>@:99@A@9@==9999999%9?<<97:B?@@@=D<AAAA;><>@CBB@BCAABBA>A?BAB=BAA>ABCFBBBBBCAAABBBA>=ABBBBBBB?ACDDC???=>@?@BBAAA
@ATNG8:00371:04915
GATGGTAGACATATCGTACTCTCTGTACTCATTCGTTTCGGAAGAGACAGGTACGTTAATAGTTAATAGCGTACTTCTTTTTCTTGCTTTCGTGGTATTCTTGCTAGTTACACTAGCCATCCTTACTGCGCTTCGATTGTGTGCGTACTGCTGCAATATTGTTAACGTGAGTCTTGTAAAACCTTCTTTTTACGTTTACTCTCGTGTTAAAAATCTGAATTCTTCTAGAGTTCCTGATCTTCTGGTGTCTGATCTGTATCACTACCATCGTTCGGTCAGAGTCT
+
88?C@CBCCCCCABBCBCCCCBDCCCEDDCBB@BCCC=CC?A?ABABBCC?BBCBB@B@CBBC@B>@ABBBBCCA>ABB>C1BB?A9992:998<B@@=AD<??ACBB?BBBB>===:???;?;A====>===@??>;@>AAAA@>>>????88:=999866/7=?@@AAAAAA;>?DDD2?;=878887(8=:;<7=???@ECB;:5:><=/>::;D<><>@<@AABAAA;?;@AAB=;7=@>9>>>>?AAA:::???>>>====BAA>><>><@@ADDA???
@ATNG8:00372:04883
GATGGTAGGCGTGTGAGGTCTGCCAAAGATCAGGAACTCTAGAAGAATTCAGATTTTTAACACGAGAGTAAACGTAAAAAGAAGGTTTTACAAGACTCACGTTAACAATATTGCAGCAGTACGCCACAATCGAAGCGCAGTAAGGATGGCTAGTGTAACTAGCAAGAATACCACGAAAGCAAGAAAAAGAAGTACGCTATTAACTATTAACGTACCTGTCTCTTCCGAAACGAATGAGTACGATGAGAGAGCTCTCTCTACCATCGTTCGGTCAGAGTCT
+
?:AB7?AC?BBBB;;;B?;<<<MAHD=BBCCCD>A?BCDCCCC@HC@I?A;?:;;;:$55:<=>DCCCCCB=AA;;;;;*;B>CAHHE;ECC@DDCBBBCFF@B@BDAEDC>@ADBAABCAAAC=??A?BBBB@BB???BBB?B?BBB?BCBBBB??<????CC?AA>ACC@@@BBB>888:98999(9@<???CCEAAA@B@BA?B=B;>>@@@<>>BAAAA;@;?@D:@??;<9>>BBBCCBBBBCA?@A;;;?@@@@?;?@@@B=AA<A???@A@@@
@ATNG8:00372:04899
GATGGTAGAGAGAGCTCTCTCATCGTACTCATTCGTTTCGGAAGAGACAGGTACGTTAATAGTTAATAGCGTACTTCTTTTTCTTGCTTCGTGGTATTCTTGCTAGTTACACTAGCCATCCTTACTGCGCTTCGATTGTGTGCGTACTGCTGCAATATTGTTAACGTGAGTCTTGTAAAACCTTCTTTTTACGTTTACTCTCGTGTTAAAATCTGAATTCTTCTAGAGTTCCTGATCTTCTGGCGCGTATGTATGTCGCCTACCCATCGTTCGGTCAGAGTCT
+
955;7;@@ACBCBBBBBDCCCECBAABCDCBB=BAAB:AA?B?BBBBCBC?BBBBB@BACCCC?A7;CBBBBBBB?A@@C@2?@<@9953<<C8?;C>?A=???A??;?BAAAABB>BB@<@<=>>AA===<>>?@<??>?>==@@@??@A@>><>>=<@@<><>B;;;>>>?<?@?AA5A;>:>?>>>/>BCEE:>;;;;;>:::1888)266662739939888777485>AA:::///=9::>AB=;;;??;;;@@7<;BF:?=>==;;;7;=BCBB@@@
@ATNG8:00375:04900
GATGGTAGTATATCGCGTCGCTATCCAGAAGATCAGGAACTCTAGAAGAATTCAGATTTTTAACACGAGAGTAAACGTAAAAAGAAGGTTTTACAAGACTCACGTTAACAATATTGCAGCAGTACGCACACAATCGAAGCGCAGTAAGGATGGCTAGTGTAACTAGCAAGAAATACCACGAAAGCAAGAAAAAGAAGTACGCTATTAACTATTAACGTACCTGTCTCTTCCGAAACGAATGAGTACACATCGTCGTGTCGTGCTACCATCGTTCGGTCAGAGTCT
+
///>48<<>>;;;=<;;>@;;;<66.5:?4555;;=7;7;<>C<;;?@@;@=;;;@>@@@0@=AA?@@CAAAAC<;8;;;;;*:C<@=ABB9BCCACCCCCCCBB8;6;A?ABB?BBABBCCCCCCCC;;;B?BBCB@BB?@@BBC?C?CAA?ADCCCBBC@CC??>@<:99+9988<879>8>>=8?=AAB1BC?C===BB>>>7:69A>=:>587BBD:;;BBAAB?BA@@@:?AB8989A@@BBBDCBBAABB??=C>>>BBB>ABB@@=??;?BBBCB:99
@ATNG8:00387:04901
GATGGTAGCACGAGTCACTCATATCCAGAAGATCAGGAACTCTAGAAGAATTCAGATTTTTAACACGAGAGTAAACGTAAAAAGAAGGTTTTACAAGACTCACGTTAACAATATTGCAGCAGTACGCACACAATCGAAGCGCAGTAAGGATGGCTAGTGTAACTAGCAAGAATACCACGAAAGCAAGAAAAAGAAGTACGCTATTAACTATTAACGTACCCGTCTCTTCCGAAACGAATGAGTACTGCGTCTCACTCTCGCCTACCATCGTTCGGTCAGAGTCT
+
455>;>BBCCBB>CCCCDCCBBCCC>BLCAEBBB@@?A?BBDCCCC@CFAC?BBAADDDD0B?BCCCCAAABBD>BA@@@??0??=B=AAB;BFHADAAADCCDC@C@BB?BCD?CCABBBCCCCDCBBBBC?BBAA?A@@@AAAB@B@C@A@ACCCCCDC?CCCBBB@AA>ABC=@@A@@;>>==@BCCB3BC@DAAABA?>A<A<AAAA7;8;ACBCC>BBBBAA>A?CCD=AA@?CCCBBBBBBCAAADCAA@BBBBB?CBB?BBBBB?@B>AAA<<<>>>
@ATNG8:00395:04887
GATGGTAGCATCATGCATATCTCACCAGAAGATCAGGAACTCTAGAAGAATTCAGATTTTTAACACGAGAGTAAACGTAAAAAGAAGGTTTTACAAGACTCACGTTAACAATATTGCAGCAGTACGCACACAATCGAAGCGCAGTAAGGATGGCTAGTGTAACTAGCAAGAATACCACGAAAGCAAGAAAAAAGAAGTACGCTATTAACTATTAACGTACCTGTCTCTTCCGAATCGAATGAGTACTATGTAGAGCTCTATACTAATCGTTCGGTCAGAGTCT
+
?;;<9>5555444;;9B@BCB;<:C:;?B=>>@BC=?B?BBB@=77)//)/)/:9/3833$36;<====99999,97;9994$4<7<.444&5::5<=>>CBBCB>A?@@<ACC:;;DCBBBBCCCCBBCCA;>0//6877;;<<<3=4994.4<<=966E:DA>9;;6331333,38<==69883333333#3;49@=BBBBBB@@:=<?>6=8;9;;B<@;;;AAA;?<?A<B>>??BB<C<;<<<837>377;333>:::;=9=849@BB>@BBA>::00
@ATNG8:00398:04921
GATGGTAGAGAGAGCTCTCTCATCGTACTCATTCGTTTCGGAAGAGACAGGTACGTTAATAGTTAATAGCGTACTTCTTTTTCTTGCTTTCGTGGTATTCTTGCTAGTTACACTAGCCATCCTTACTGCGCTTCGATTGTGTGCGTACTGCTGCAATATTGTTAACGTGAGTCTTGTAAAACCTTCTTTTTACGTTTACTCTCGTGTTAAAAATCTGAATTCTTCTAGAGTTCCTGATCTTCTGGTATACACACTCGCTCGCTACCATCGTTCGGTCAGAGTCT
+
;6<C;CC??@BBBCC@AADCGFCCBCCCCFBB@BCDI>CC@C?CBCCDCC@BBCCB?B?CBBC?C?CCAABABBB?CCDDD2AA>AAAA<ABCC?AAB@CC799?BAB?CBBBBBBB<AAA;A;A>>==::;<@ADD8=>@@>><>@@AAC@>>=:???<??:?<AA?>?AAAA688AAA5A<@<@ADDD/B>;;:1;==888A=>=5;;;;+;;;;H>H;??<@@@@@AC8<8;B?>?A588==AA>>>@?>>>AAA@???B>><>@>>>;??=@@BBBCC@@
@ATNG8:00399:04915
GATGGTAGTACATGATAGACGACACCAGAAGATCAGGAACTCTAGAAGAATCAGATTTTTAACACGAGAGTAAACGTAAAAAGAAGGTTTTACAAGACTCACGTTAACAATATTGCAGCAGTACGCACACAATCGAAGCGCAGTAAGGATGGCTAGTGTAACTAGCAAGAATACCACGAAAGCAAGAAAAAGAAGTACGCTATTAACTATTAACGTACCTGTCTCTTCCGAAAGAATGAGTACTGCGTCTCACTCTCGCCTACCATCGTTCGGTCAGAGTCT
+
AAAB?DBCBDBCBA@>>>BC??@C>;@?@9==C>A@7;:BB@;;DA=A@00/=:<=>>>+?@CBCCCCCGAAA;@B;;;:;*;C>B5;;:*:999>C;:9BBBC@B?BB@BAA?ABABBBBCB@A@DCCBFACCBB?A;;;CBBCADGBAA=AA@A@@CB?BCDBAA=??;???=AAAA@999:3:9:::(:B?CBBBBBACC?C?CCBB494:ACBC@G;;;CBB>B?BCC>CF@CCB@??BBDBBCC;;;CBB<<;B?BCE@BAACC?@A=@@@@@@CBB
@ATNG8:00350:04964
GATGGTAGCGCATATCAGCGCAGCCCAGAAGATCAGGAACTCTAGAAGAATTCAGATTTTTAACACGAGAGTAAACGTAAAAAGAAGGTTTTACAAGACTCACGTTAACAATATTGCAGCAGTACGCACACAATCGAAGCGCAGTAAGGATGGCTAGTGTAACTAGCAAGAATACCACGAAAGCAAGAAAAAAGAAGTACGCTATTAACTATTAACGTACCTGTCTCTTCCGAAACGAATGAGTACTATGTAGAGCTCTATACTAATCGTTCGGTCAGAGTCT
+
?A@>:>0///:AABCBCCCC@AACD?CCB@CCCECD@C@CCCDCAA<@@-0-0@@ABDCC5D@DCCCCCCCCEC<AA@@@@@1@E@D@CDD;BAA=AAB@AAB;;6;?BB@CCC@CBCCCCCCDC@@@;;;;5<AA@?CCDBBBCC=@=AA@<@BBBBBBEAFBAA@B@AA>ABB?A@9::/877<789999%:>;>@ABBB???7978>AA4979>B@@<@ABAAA@>B>ABB9@@B?BBBBCBBC@??AB@988CCBB@?@AA>=98;?AA=ABCCCCCBA
@ATNG8:00353:04944
GATGGTAGTAGTACACTAGTCATACCAGAAGATCAGGAACTCTAGAAGAATTCAGATTTTTAACACGAGAGTAAACGTAAAAAGAAGGTTTTACAAGACTCACGTTAACAATATTGCAGCAGTACGCGCACAATCGAAGCGCAGTAAGGATGGCTAGTGTAACTAGCAAGAATACCACGAAAGCAAGGAAAAGAAGTACGCTATTAACTATTAACGTACCTGTCTCTTCCGAAACGAATGAGTACATAGATATACGTATAGCTACCATCGTTCGGTCAGAGTCT
+
:<AA@BCCABA@ABBBBBBBECABB?BBB?BB@@@B?B<AACBBBC@CEAM@@@@BBCBC5C?CCBCBAA@?@@;?@BDEEE5BB?B;@@@9BCC@CAAACCCCC?B?BD@CCC?BBCCCCCCAA@CCCECB?BBCC>AABBBBCC?C?CAC?BBBBBBBC?BBBBBB?BB@BBB=@@>>>8;;;9=>EDD;@@;?==>CAAAA<A;@?@@:>:=BC@@=@BAABBB?C?BAD>CBB?BBBBBBBCCCBBACABBBB@?=>>CAA;?>><A=AB>BBBB@A===
@ATNG8:00356:04954
GATGGTAGTGTCAGTGCGCGTCGTCCAGAAGATCAGGAACTCTAGAAGAATTCAGATTTTTAACACGAGAGTAAATGTAAAAAGAAGGTTTTACAAGACTCACGTTAACAATATTGCAGCAGTACGCACACAATCGAAGCGCAGTAAGGATGGCTAGTGTAACTAGCAAGAATACCACGAAAGCAAGAAAAAGAAGTACGCTATTAACTATTAACGTACCTGTCTCTTCCGAAACGAATGAGTACTATAGACTATCTGAGACTACCATCGTTCGGTCAGAGTCT
+
345>:>CCDCCCBBBCCCCBAACCC@BBB@BBAAAC@C@BBCCBCB@BC@D@A?@99999):<ACCCCABBCHD=?=9:999(9@;@3:9:2:AB?BAABCCDCC>>:>A<@@@=AA88@CCCCCCCCCCCB@BBBB?BAA@CBBB?C@C@A>ACDDCCAA>ACCCCC?BB?BBB?BBBBB>????BBBBB3BB?CA@=DAA>>:><@@@@:=:>@BBB@CDBBA?@:>:::95:BC?CBBBCCCBBCCCCAAABBBBCBBBDBB?BBBBB@BA>ACBBBB>>=
@ATNG8:00357:04936
GATGGTAGTACATGATAGACGACACCAGAAGTCAGGAACTCTAGAAGAATTCAGATTTTTAACACGAGAGTAAACGTAAAAAGAAGGTTTTACAAGACTCACGTTAACAATATTGCAGCAGTACGCACACAATCGAAGCGCAGTAAGGATGGCTAGTGTAACTAGCAAGAATACCACGAAAGCAAGAAAAAGAAGTACGCTATTAACTATTAACGTACCTGTCTCTTCCGAAACGAATGAGTACTGCGTCTCACTCTCGCCTACCATCGTTCGGTCAGAGTCT
+
BBBB?BA@;?;?BCBEFFBB@@@BB?BCBAAAADDBJ?BBCDCCC?BB@B@BBB@@@@@0@>@ABCBCAB:::8:DBDCCC1AA=>.99949@DAFICCBDCCC;;:;D?CCB@DAAABCDCCCCBBCABB?BBBC@CCDCCCBB?B?A@@=@ABCCABAACEDCBB>>>8?AA<@@???8<>=<ABCBD3BD@???BBAB?@<@=@@??8<8<>AAA?BBBAABA=@????<?BD?BCBAAACCCCBCAAACCCCCCCC>BBC@CCBBB@CD?BBC?@?B@@
@ATNG8:00362:04971
GATGGTAGTATAGAGCTCTACATAGTACTCATTCGTTTCGGAAGAGACAGGTACGTTAATAGTTAATAGCGTACTTCTTTTTCTTGCTTTCGTGGTATTCTTGCTAGTTACACTAGCCATCCTTACTGCGCTTCGATTGTGTGCGTACTGCTGCAATTATTGTTAACGTGAGTCTTTGTAAAACCTTCTTTTTACGTTTACTCTCGTGTTAAAAATCTTGAATTCTTCTAGAGTTCCTGATCTTCTGGGTCTACGCTCGTCGCGCTACCATCGTTCGGTCAGAGTCTATCACCACTGCCCATA
+
95;A<<BAABB:;6=?69:C@DECDCCCGDBC@B;;;8;@?D?BBCBABB?BBBA@8:7:ABD>A>B@??BBCCB?DCCBC2BB?BCBB9=BCC?AAC?CC<???@9979BBBB>>@388?:>:>@;;;>;;5;?==:>>>B=>>A@@>?>><881818>:88185;:>::78555'25277*517155555'2:9==3225>9<;979/////'.//(/<6=5>>:>@>@>8<;C;??;;77177;;3>;<;<<<=666///;6697:=>::8;>>8>;97666669::;=6@::333,222
@ATNG8:00362:04973
GATGGTAGTGTCATATGAGAGTGTGTACTCATTCGTTTCGGAAGAGACAGGTACGTTTAATAGTTAATAGCGTACTTCTTTTTCTTGCTTTCGTGGTATTCTTGCTAGTTACACTAGCCATCCTTACTGCGCTTCGATTGTGTGCGTACTGCTGCAATATTGTTAACGTGAGTCTTGTAAAACCTTCTTTTTACGTTTACTTCTCGTGTTAAAAATCTGAATTCTTCTAGAGTTCCTGATCTTCTGGTCTACTACACTGTACTCTATCGTTCGGTCAGAGTCT
+
////)/77445445;;;BBB@BBAB@;;==5505;;:3<=7=0555===>:?A;595)5499994;69;<<@;;9C=@@BBB1@A=@995,4=>=8>;<*00*/0/9/5.5:99?>B@>C;;9;>BB@A@ABB6;;@>>@@@@A?>>>00//77//)/997<=8=:555544499394949&9.9295555$4449;)//0)/7777/676AAA+<666>9>;@@<>C>?C@@9=?=666<@8;00*/===::99555577///<77;;;59:599//////7
@ATNG8:00377:04945
GATGGTAGAGAGACTGTAGTGCACCCAGAAGATCAGGAACTCTAGAAGAATTCAGATTTTTAACACGAGAGTAAACGTAAAAAGAAGGTTTTACAAGACTCACGTTAACAATATTGCAGCAGTACGCACACAATCGAAGCGCAGTAAGGATGGCTAGTGTAACTAGCAAGAATACCACGAAAGCAAGAAAAAGAAGTACGCTATTAACTATTAACGTACCTGTCTCTTCCGAAACGAATTAGTACCTCTCAGACGCTCGTCCTACCATCGTTCGGTCAGAGTCT
+
@?@D:CCCCCCCCCCCCCCBBCCFC?CCC@GCCABC@C@BBBCAAA?BC@C?BBCBBABB2B@BBBBBBAA988*7=9;;;;*;B>C5:;;*:CC?BCCCDDDBB@C@CC>A@B?BAAACCCDCCCCCCC@??ABBB@CCCACCBB?C?B@@=@CCBBBCA=BBDCBB?BB?>>?9??@@>8@9:59FEFE2BB?B???DCBAA<A;A>>><>;>?ABB@AAABBCCAD?AAB=BCC?C?BBBAA>ABBCBBB@@=:::=>=BCD===>@A;??<?ABBBB?@@
@ATNG8:00377:04947
GATGGTAGGACGAGCGTCTGAGAGGTACTCATTCGTTTCGGAAAGAGACAGGTACGTTAATAGTTAATAGCGTACTTCTTTTTCTTGCTTTCGTGGTATTCTTGCTAGTTACACTAGCCATCCTTACTGCGCTTCGATTGTGTGCGTACTGCTGCAATATTGTTAACGTGAGTCTTGTAAAACCTTCTTTTTACGTTTACTCTCGTGTTAAAAATCTGAATTCTTCTAGAGTTCCTGATCTTCTGGGTGCGCTACAGTCTCTCTACCATCGTTCGGTCAGAGTCT
+
:59A8<A@>BA@<@A@BBBBCBCB@BCABB@A<AACC>BD@CC=BBBCBBB@CDDDE?C@CCCC@C@CCBBCCCDD@DCCCC5CC@CDCD=A@DD@CBA=AC8;;BCDJ@CCCCCBBB>@@B?B@CCCC@A@C=@A;:7;CCBBBBCDCCBCCABA?CCC@CC@B@BACBCGFEJ@CBBBB<B?C>AABBB,?@AAB=AABBBBCA@@?BCBB3B;;=C@CACC@BCBBB@@=@?AAABAC>@:;;0;AABBBBCCCBBCAA@CDDBAAADIACC@CDCCDCC;;
@ATNG8:00382:04948
GATGGTAGAGAGACTGTAGCGCACCCAGAAGATCAGGAACTCTAGAAGAATTCAGATTTTTAACACGAGAGTAAACGTAAAAAGAAGGTTTTACAAGACTCACGTTAACAATATTGCAGCAGTACGCACACAATCGAAGCGCAGTAAGGATGGCTAGTGTAACTAGCAAGAATACCACGAAAGCAAGAAAAAGAAGTACGCTATTAACTATTAACGTACCTGTCTCTTCCGAAACGAATGAGTACTATGTAGAGCTCTATACTACCATCGTTCGGTCAGAGTCT
+
66-.+-58=;:;B=<<<<=<A?999)55549@>@@B?=9AAACCBB@AA<A397=87777$3489;<:88><:>8<<;;:99':A=B?CDD;@AC@ABACCCBCC?C=@@=?@@;;??;BCCCCCAA@@@@B?BA@>;000:<=<?9@<@@A?AAAABBBB?AA??>;6;80...).,,-8/--/3/////$/94:::8889>=:@32225-2366;;;7;::9;;;6:6:=>4;:<4<;;;===><@?@AA?>:=<<<>===;>6998?@:@D<A==:::9?A
@ATNG8:00385:04955
GATGGTAGAGTACAGTGTAGTAGACCAGAAGATCAGGAACTCTAGAAGAATTCAGATTTTTAACACGAGAGTAAACGTAAAAAGAAGGTTTTACAAGACTCACGTTAACAATATTGCAGCAGTACGCACACAATCGAAGCGCAGTAAGGATGGCTAGTGTAACTAGCAAGTATACCACGAAAGCAAGAAAAAGAAGTACTCTATTAACTATTAACGTACCTGTCTCTTCCGAAACGAATGAGTACATAGATATACGTATAGCTACCATCGTTCGGTCAGAGTCT
+
345=9>9;:A@BA;;9BBBCBCBCB?BCBEHCCG;;8;?BABBAAC?;;69=@@ABABBA1A=<<<B?=?A???:??@@GEE1?@=?<@BB;CCKIHCCBBCFBB?@?AD@CBC>BCB;;;BCCBDCCCBBC@CBBA=AAAAAABB?C@CBC@BBBCCBBC?CBBBBB?CBBBBB598AAA9???;?BABB3?@<?999AB>>?;>:>=??=B=AA?==:=???;;;5;5;AA8@@@=@>>>>=>>@@>>=AAAAAA@@@?>>>C=<<=::7;?=A???AA;<;
@ATNG8:00386:04939
GATGGTAGCACGACACGACGATGTGTACTCATCGTTCGGAAGAGACAGGTACGTTAATAGTTAATAGCGTACTTCTTTTTCTTGCTTTCGTGGTATTCTTGCTAGTTACACTAGCCATCCTTACTGCGCTTCGATTGTGTGCGTACTGCTGCAATATTGTTAACGTGAGTCTTGTAAAACCTTCTTTTTACGTTTACTCTCGTTTTAAAAATCATGAATTCTTCTAGAGTTTCCTATGTCTTCTGGCTTCCTCGGTATGACAGTACTACTACCCATTCGTCGGG
+
---8380;9::99:;<<<<;;;:=@@AB@BBBBCCIFIAIACBBBDCC?BBBCB@D=AACB@C?BABCCBBCB?BCCCC3CB=A88729BAA>ABD?BB7:9:AAA=AAB>@?DC?BAD?C?B@@@?:8:=C@@><AAAAA::;@@AA<<:;;5;;>;>D=A;>=====@BB7::@@?1@7;8;>EED/AA==<19555775667'7899)9776223;<:<:<555:222'213322---(--2-22270...055352..33...333333)-.49...66.
@ATNG8:00386:04972
GATGGTAGAGAGACTGTAGCGCACCCAGAAGATCAGGAACTCTAGAAGAATTCTGATTTTTAACACGAGAGTAAACGTAAAAAGAAGGTTTTACAAGACTCACGTTAACAATATTGCAGCAGTACGCACACAATCGAAGCGCAGTAAGGATGGCTAGTGTAACTAGCAAGAATACCACGAAAAGCAAGAAAAAGAAGTACGCTATTAACTATTAACGTACCTGTCTCTTCCGAAACGAATGAGTACCTCTCAGACGCTCGTCCTACCATCGTTCGGTCAGAGTCT
+
@@@C@CBBBBBCBCCBBBCCBCBCF?CBB?ABBBBB@C@BBBDDCC@BB?B@BB@???@@0??AAAAAABA??@9@A=>???.>>:>:=99+3396::888=<=B>B>=>:?AA<@>==>>>>>ACBA?;;;<@>>A=@@?A@??>=D=D9><>CBBBCAA<@@A>BB>BB?BAB=??999:&7;7157575'22+5778@A@@A=A=A??>=A=AAAAC=A=>=>>>;?<AAD9?AA=AAABBBC?CCA?@BC>>>>@@>A;A>>9>?BBA<AB>B>??@A<<<
@ATNG8:00388:04937
GATGGTAGCATCATGCATATCTCACCAGAAGATCAGGAACTCTAGAAGAATTCAGATTTTTAACACGAGAGTAAACGTAAAAAGAAGGTTTTACAAGACTCACGTTAACAATATTGCAGCAGTACGCACACAATCGAAGCGCAGTAAGGATGGCTAGTGTAACTAGCAAGAATACCACGAAAGCAAGAAAAAGAAGTACGCTATTAACTATTAACGTACCTGTCTCTTCCGAAACGAATGAGTACTGCGTCTCACTCTCGCCTACCTACCATCGTTCGGTCAGAGTCT
+
=;ACADC@@ACCCCAABCCCCCCCC@CBB?ABAABB?B@CBCBCCC?AA?AACFCBCBBB2A?ABBCBBBCBBB9BBADDDD2BB@B>AAB;BDDACBBBCCCCC?B@BC@CCC@CCBBBBCCCCEBBBCCC?BBCC?BBBCBBBB?C@CBB>AADDCCBC@CAAABB@BB?AA@8><998+:???BBDCC3CC?B@>>BBCDC?C?AA>>9<6<?ABBAEDC@@@B<?;?AA;BCC?BBBBBBCBBBBCCBCCCCCDBBB?BBA=AAC?CCBAA>AB>ABCCBAABA
@ATNG8:00391:04941
GATGGTAGACACGTGTGCTCTCTCGTACTCATTCGTTTCGGAAGAGACAGGTACGTTAATAGTTAATAGCGTACTTCTTTTTCTTGCTTTCGTGGTATTCTTGCTAGTTACACTAGCCATCCTTACTGCGCTTCGATTGTGTGCGTACTGCTGCAATATTGTTAACGTGAGTCTTGTAAAACCTTCTTTTTACGTTTACTCTCGTGTTAAAAATCTGAATTCTTCTAGAGTTCCTGATCTTCTGGTCTACTACACTGTACTCTACCATCGTTCGGTCAGAGTCT
+
355D;DCCBBBBBACA@A;@B@BCCCHCBBCC@BCCC=BB>B?BCCCBBD?CCDJD?B>@@AC?BACCBAABBBB>><>=>1=?8>778.9A@A?BB@=@@000@@>>:?ABACCBB?A>><@<?AA?>???=B?AA;@@@@@@@@@@@DAB>>><:::<@@<@<>>>A@@@AA;>>>>>5><A<A>>>>,>=8;;---7---;;=@;@AAB/D>>>B=B;>@;@A@@???=C<AA>>=>;>@A<@@@A???@@@@@???AAA??;?::9?=::7;AAAAA>:6
@ATNG8:00391:04953
GATGGTAGAGTATCATGTGTATCTCCAGAAGATCAGGAACTCTAGAAGAATTCAGATTTTTAACACGAGAGTAAACGTAAAAAGAAGGTTTTACAAGACTCACGTTAACAATATTGCAGCAGTACGCACACAATCGAAGCGCAGTAAGGATGGCTAGTGTAACTAGCAAGAATACCACGAAAGCAAGAAAAAGAAGTACGCTATTAACTATTAACGTACCTGTCTCTTCCGAAACGAATGAGTACTGCGTCTCACTCTCGCCTACCATCGTTCGGTCAGAGTCT
+
855>:>BABCCDCBBBBBCCCCCDC?B@@=ADAAAA?A@CCCCCCC?CC@B@BBC@@AAA2A?CCBBBCCCCCC=A@:9999*9B=B@CCC<CCD@BBCCCBBA@<@?@@=ABB@BBBBBBBCCAAACCCCC@CCBB?BBCCBBBB?CAG@@>@BCCCCCC?CDDCBB<?@:@@@;@????899:>ACCCC3CB?BAAABBBBB?B?ABB?=C<AACCC@CBBBAAA<@=@CC>DBB@BCCCBBCCBBCDCCCCCCCCCCC@CCB>ABDCB@BC@BBABABBAA
@ATNG8:00350:05026
GATGGTAGTGCGTTAGAGAGAGACCCAGAAGATCAGGAACTCTAGAAGAATTCAGATTTTTAACACGAGAGTAAACGTAAAAAGAAGGTTTTACAAGACTCACGTTAACAATATTGCAGCAGTACGCACACAATCGAAGCGCAGTAAGGATGGCTAGTGTAACTAGCAAGAATACCACGAAAGCAAGAAAAAGAAGTACGCTATTAACTATTAACGTACCTGTCTCTTCCGAAACGAATGAGTACGTGTGACGTACGTGAGCTACCATCGTTCGGTCAGAGTCT
+
//0L=A?CCCBBB@DCCCCCDCCCC?CCC@BBCCCC?B@CCCCDCCACD@B?BDEBCBBB3B@BBBBABBCAA@<@A>@@@@0>?=A5;;;6;CDBDBBBCCCCB?B?BB@BBB?CBBBCCECCCCCB@@BD@EBAA>A@@@BBBB>C@BBB?CCCCBBBB?CCAABA?CC?AAA<??==<5===;::999(9A;A???BAABB7;8;???:>:>?BBC@CABBABB=A>AAB=BCC@???BBCCCAAABCBBCBABBCCABBBD?BBBBE@BA>A??CECB@?
@ATNG8:00353:04988
GATGGTAGTGCGTGAGAGAGAGACCCAGAAGATCAGGAACTCTAGAAGAATTCAGATTTTTAACACGAGAGTAAACGTAAAAAGAAGGTTTTACAAGACTTACGTTAACAATATTGCAGCAGTACGCACACAATCGAAGCGCAGTAAGGATGGCTAGTGTAACTAGCAAGAATACCACGAAATCAAGAAAAAGAAGTACGCTATTAACTATTAATCGTACCTGTCTCTTCCGAAACGAATGAGTACACACTCTCATATGACACTACCATCGTTCGGTCAGAGTCT
+
9@AA=BBBABBAAABCCBCCCCCCB>CBB?BEBBBC@C@C====BB?BC?A=AB885<<;)=6553?>??>999,9794444$4:39.444&5<<156;?9@<BA>A>BC<AAC?CBBBBDC@A@;;9>:>>7;?BC@@A@BCBBB@C?BBE@CBBBBBCC?CBBBCB@BD=@@A=@>?=:4;?A>ADDDD3BB>999B?>?BB?@>>>00*0*0=@@@A=B@?888A5;5:>>5=AA<>>BB@@@@A@>?>>>>AAABAB@:;<@<?>BBB9AA:CCBBBBA@@
@ATNG8:00354:05029
GATGGTAGCACGACACGACGATGTGTACTCATTCGTTTCGGAAGAGACAGGTACGTTAATAGTTAATAGCGTACTTCTTTTTCTTGCTTTCGTGGTATTCTTGCTAGTTACACTAGCCATCCTTACTGCGCTTCGATTGTGTGCGTACTGCTGCAATATTGTTAACGTGAGTCTTGTAAAACCTTCTTTTTACGTTTACTCTCGTGTTAAAAATCTGAATTCTTCTAGAGTTCCTGATCTTCTGGATAGCGACGCGATATACTACCATCGTTCGGTCAGAGTCT
+
/:;A<??CCA;;;;;;;=6666;?@BCCBB@@<@BAB<AA=ABCBBBBDDADBBBBAG@CCBB?B?CCCCBBA?>8;;888)<<>A999(79:35>==9?C899AB>?=?CCCDCAA=ABB>B>C@>==??@<@A@?:==DDAAA??A@@@>=>@:====BA<><>>>A@@@??;>>@DD5D<A:<<===/=@@A@9@@@@@A???A=A@@@/@<<<A=A=AC=???A?>><A<AA@@><8>>B<AAAA???@@A====@>>>>A<====?;::7;@@@A@@@?
@ATNG8:00355:05021
GATGGTAGCACGACACGACGATGTGTACTCATTCGTTTCGGAAGAGACAGGTACGTTAATAGTTAATAGCGTACTTCTTTTTCTTGCTTTCGTGGTATTCTTGCTAGTTACACTAGCCATCCTTACTGCGCTTCGATTGTGTGCGTACTGCTGCAATATTGTTAACGTGAGTCTTGTAAAACCTTCTTTTTACGTTTACTCTCGTGTTAAAATCTGAATTCTTCTAGAGTTCCTGATCTTCTGGGATGTGTGCGCAGTGCCTACCATTCGTTCGGTCAGAGTCT
+
445;7;;>;@<666;@@<<666<@?BBBCDA@?AECC=CCACACFCDCBB?BBCCC@C@CBCC@I?BBBBABDCA;99:::$9:48998(3???>BBB=CB9::>BAB=AABBCCBB<??F?B??AAB>>>><?=?>69:<?<<=>>==>>::;?<>>?;>><A:==ABCB>??:;<=<=-=:>:>:===,=<333*--7---366;-655&255554925505:999550538?A;;<:99=@6:///;7-//:<66;959995//)/;:6;:7<???A=>>@
@ATNG8:00359:05011
GATGGTAGGCACTGCGCACACATCCCAGAAGATCAGGAACTCTAGAAGAATTCAGATTTTTAACACGAGAGTAAACGTAAAAAGAAGGTTTACAAGACTCACGTTAACAATATTGCAGCAGTACGCACACAATCGAAGCGCAGTAAGGATGGCTAGTGTAACTAGCAAGAATACCGCGAAAGCAAGAAAAAGAAGTACGCTATTAACTATTAACGTACCTGTCTCTTCCGAAACGAATGAGTACGTGTGACGTACGTGAGTTACCATCGTTCGGTCAGAGTCT
+
///96:?>:>=666==<<<<==>>>6BDC@BABBBB?C?AAAA?BD@>?5:599:99999$4.4=;<<=BC@@@:@A@BDFC5FC?C7;;7:BB;AACB@=:/0)0*0/39/4.448;>>>>>;;;=9=9929994.5:<<BCAA?B?BBC?CAAABA@A????@?@<@A<@A?6<>989*987577777'7;4;::7888<:05/5655/5275::;79833333-36777.733,3339;;;88889:333387899::5:;6888:9288488::=?000
@ATNG8:00361:05015
GATGGTAGGCGACATACATACGCGCCAGTAGATCAGGAACTCTAGAAGAATTCAGATTTTTAACACGAGAGTAAACGTAAAAAGAAGGTTTTACAAGACTCACGTTAACAATATTGCAGCAGTACGCACACAATCGAAGCGCAGTAAGGATGGCTAGTGTAACTAGCAAGAATACCACGAAAGCAAGAAAAAGAAGTACGCTATTAACTATTAACGTACCTGTCTCTTCCGAAACGAATGAGTACTATGTAGAGCTCTATACTACCATCGTTCGGTCAGAGTCT
+
::>=;A@D?D<66?>==>BD<;;AB=@@;;@<<@@B7;69?B<<<DA?@>@@B:::BDDF5B@BCCICCCCCCC9@?99999*;C@C4;:;&9@;8<CCBCCB::;;@CC@CCC?ABCCCCCCCCCBBBCCCADDCC?BBBCBBBB<A>A??=@CCCCCCC@BCCBBB@CC@BBB?BBA@@8=9939A??A3?>;>???ABB??=?@CCED:=:>CCBC@BCBBBDDAD@@@?=@CC@BBBBBBBA@ACBCBBBCBBB@AADB??:?AAAA;:94:<AABBB?@
@ATNG8:00370:05001
GATGGTAGTAGTACACTAGTCATACCAGAAGATCAGGAACTCTAGAAGAATTCAGATTTTTAACACGAGAGTAAACGTAAAAAGAAGGTTTTACAAGACTCACGTTAACAATATTGCAGCAGTACGCACACAATCGAAGCGCAGTAAGGATGGCTAGTGTAACTAGCAAGAATACCACGAAAAGCAAGAAAAAAGAAGTTCGCTATTAACTATTAACGTACCTGTCTCTTCCGAAACGAATGAGTACGAGAGAGCACACGTGTCTACCATCGTTCGGTCAGAGTCT
+
349?5::>BAB;:6@>CCBB=B@<><:<9049<=?@?@@CCIFGBB@BB?B?BDBBBBBB0A=@@A@BABAAAB<@@AABBA0AC=A5;;;.;AA?B;::BB?@@?C@BB@DDB?BDCCCBBCBBAE;;;;;6:?AA=ACBABBBB?B?BBB?BAAABB;:8:@AAAB?AB>AC=6;;7777(7775799999%9<>>B8D=4927;=5>9>82987==<?<>::;;;>9<8877-5==7;:;676>><=AA>===>=<====>>>B<@;887<AA6;;?;667//
@ATNG8:00383:05020
GATGGTAGTGTCATATGAGAGTGTGTACTCATTCGTTTCGGAAGAGACAGGTACGTTAATAGTTAATAGCGTACTTCTTTTTCTTGCTTTCGTGGTATTCTTGCTAGTTACACTAGCCATCCTTACTGCGCTTCTATTGTGTGCGTACTGCTGCAATATTGTTAACGTGAGTCTTGTAAAACCTTCTTTTTACGTTTACTCTCGTGTTAAAAATCTGAATTCTTCTAGAGTTCCTGATCTTCTGGGTCTCTCTCTCACGCCACTACCATCGTTCGGTCAGAGTCT
+
45:>9>DC@?ACFAAACCCCCCCCDCCCDB::8;BBC=CBAD@CBCDDCC@CCDDBACACCBC?CBBBBCCCCEC?A@A@@0AB?CBCFGGE@C?ACC@CC:;<ABBBABBCCCCCC@BBCADACCCCCCCE@CCCC@CCC@AACCCFCCCCBBCABBB?BC=A?@DCCBBBBA;@;;;;.;=B=;;;;;*;ACBF>BCDEEGCBBC?CCCC0BBAAB<B?AA?BBCDCBB?B@CCCCDC@CBAA=BBBB;;;BDCBABB9;;BBB?CCBCC@DD@CCBCBBBCC
@ATNG8:00383:05023
GATGGTAGCAGACGTGACAGAGCGCCAGAAGATCAGGAACTCTAGAAGAATTCAGATTTTTAACACGAGAGTAAACGTAAAAAGAAGGTTTTACAAGACTCACGTTAACAATATTGCAGCAGTACGCACACAATCGAAAGCGCAGTAAGGATGGCTAGTGTAACTAGCAAGAATACCACGAAAAGCAAGAAAAAAGAAGTACGCTATTAACTATTAACGTACCTGTCTCTTCCGAAACGAATGAGTACTATGTAGAGCTCTATACTACCATCGTTCGGTCAGAGTCT
+
//0@@?CCBBDBCEDGA@@CCCCCDACCC@BDB@:;9;>ABABBBE?BB?B@DCC?????.?399BBACAA???8>=@AABB2AB@B?CCC<AAABCDCBCCC;;;;@CD?CCC@BCBCBGCBCCGCBBA;;5<B;;;0;ABBBB::9;@AAB@BBDCCCBB?BBBBBC@CB?AA@9==99::+9>>;@BBBBB)BA>AAAAA?;96+-)-666)-)-:>>@=DCBBBBB?C?AAA<ABB?BBCBBCAAABBCBBBB===>>>>@@??<>>@@@588;>><=>@<;;
@ATNG8:00385:05004
GATGGTAGTGATACAGATCAGACACCAGAAGATCAGGAACTCTAGAAGAATTCAGATTTTTAACACGAGAGTAAACGTAAAAAGAAGGTTTTTACAAGACTCACGTTAACAATATTGCAGCAGTACGCACACAATCGAAGCGCAGTAAGGATGGCTAGTGTAACTAGCAAGAATACCACGAAAGCAAGAAAAAAGAAGTACGCTATTAACTATTAACGTACCTGTCTCTTCCGAAACGAATGAGTACAGAGAGTACGATATGTCTACCATCGTTCGGTCAGAGTCT
+
:::?@C@BACBBB=BBBCA@@=>>A.5669=DB@@@?B?ACCBBBC?BB@DABCB?@??>.=:@BDBBBCBBCD=AAADDDD5CC?B>A@A@0@AB=BBBBCBBBB@C@BD@BBC@CCCCCBBBCCCCFCCCC@CBBB?@@BABABB?B@C@A?@BBBBCCB@BCBBCB???=@BA=@@??=5<881999999%:@<@BBBCCB??4:48=>A1838?AAB@CB@A@BB@B??@@9?AA=AABBBBBBAAACABECBB:99AABB??<??>?>::;379;;77777
@ATNG8:00388:05015
GATGGTAGCTATACGTATATCTATGTCTCATTCGTTTCGGAAGAGACAGGTACGTTAATAGTTAATAGCGTACTTCTTTTTCTTGCTTTCGTGGTTATTCTTGCTAGTTACACTAGCCATCCTTACTGCGCTTCGATTGTGTGCGTACTGCTGCAATATTGTTAACGTGAGTCTTGTAAAACCTTCTTTTTACGTTTACTCTCGTGTTTAAAAATCTGAATTCTCTAGAGTTCCTTGATCTTCTGGGATCTGTGCGCAGTGCCTACCATTCGTTCGGTTCAGAGTCT
+
///:3///;::==;;;===CCCCA<<=??>>:?BBC>CE?B?@?@ACJCAECBBA>A<A@AB6;8;B=<<=;;:7;====+=>9<;::59777)/)/9688+///;;;6;B8=8=BB@BBC7947>987=771555;279==9;85599::558A;@>@9;?1818=>777758-22555)5.5/56::;*=9?:=588;9;:;<688)8:::+:?@=<7=1///=;=;;9:?1637??>B==<<;2;/////77777;55/055<6//+//<6;:171;;;:===?
@ATNG8:00399:05027
GATGGTAGCATCATGCATATCTCACCAGAAGATCAGGAACTCTAGAAGAATTCAGATTTTTAACACGAGAGTAAACGTAAAAAGAAGGTTTTACAAGACTCACGTTAACAATATTGCAGCAGTACGCACACAATCGAAGCGCAGTAAGGATGGCTAGTGTAACTAGCAAGAATACCACGAAAGCAAGAAAAAAGAAGTACGCTATTAACTATTAACTTACCTGTCTCTTCCGAAACGAATGAGTACTATGTAGAGCTCTATACTACCATCGTTCGGTCAGAGTCT
+
::AA=??AAAB@@@@ACABACCAAA;9:C@CBBB9;89:>CCBBCB@BB?B?BCCBBBBB3B>CBBBBBDCAAA<@AAAAAA0;;5;4;;;*;>@>AAAAAABCC?C@CB@BBA=BBBCCBDCCCCCCCCCC@C@AA@CAAABBBB?B@B;;8<CA@@CCD@DBBBCD?::79@>;>>999,7<<9=>@>>>&=;9<@?@A?AA>:?:=<>>5=:=A=AE=@@888;C;>:888*68:8;;;BAA>>>;:;=AABBC???BB?BBB<@@==>7;;;>>@??;;;@
@ATNG8:00354:05030
GATGGTAGGCACTGCGCACACATCCCAGAAGATCAGGAACTCTAGAAGTATTCAGATTTTTAACACGAGAGTAAACGTAAAAAGAAGGTTTTACAAGACTCACGTTAACTATATTGCAGCAGTACGCACACAATCGAAGCGCAGTAAGGATGGCTAGTGTAACTAGCAAGAATACCACGAAAGCAAGAAAAAGAAGTACGCTATTAACTATTAACGTACCCGTCTCTTCCGAAACGAATGAGTACTATAGACTATCTGAGACTACATCGTTCGGTCAGAGTCT
+
::;@7;AC@CBBBDBBBB@A@CCCK?CCB@BBBBBB@C@CIDCCCC@CCCC@CBB;<<<;*;>BBBBBDBBBCC=B@;;;;;*;J>F4;<;-;A@=ABBACCB;;:;?BCCBAA>@@BBCDCCBBBBC>>=C>B@AA@BABBBB>?;B?AAB@AAACCCBA<>>>>>>=AA=8775:6:9819//)/7777+392<///88>;;5;:>:::;?:==B<<<7<CBBBD@CACCE>BBB@BDCCBBDCCCCCCCCCCBCCBAABBCBAADCC?9859@A?ABB99
@ATNG8:00357:05031
GATGGTAGCAGACGTGACAGAGCGCCAGAAGATCAGGAACTCTAGAAGAATTCAGATTTTTAACACGAGAGTAAACGTAAAAAGAAGGTTTTACAAGGCTCACGTTAACAATATTGCAGCAGTACGCACACAATCGAAGCGCAGTAAGGATGGCTAGTGTAACTAGCAAGAATACCACGAAAGCAAGAAAAAGAAGTACGCTATTAACTATTAACGTACCTGTCTCTTCCGAAAACGAATGAGTACAGAGAGTACGATATGTCTACCATCGTTCGGTCAGAGTCT
+
///=;<@:99@@;;66>CDCCDDJM@AAA?@CBCCB@C@CCECDAA=??9><?>=89999)8<ACBBBBBB???8?>AABAA,;;5:=@@B9BDDAC@CCBCA:;2:4;;4:@C<>??>?@?;;6@BB@@?>1389929@?<999>:==BBD@D>>BCDBB?BBBDCC@??7;<;388333(333-39;;;)33/3:=ABCCAA=A@CDAB?B@?>>BC@@@@@B>83832222&254.4<<<<<<><;;<?>>577=;@=@000@000=@@:>>9>@??<<766
@ATNG8:00368:05072
GATGGTAGGAGACACGTCGCACACGTACTCATTCGTTTCGGAAGAGACAGGTACGTTAATAGTTAATAGCGTACTTCTTTTTCTTGCTTTCGTGGTATTCTTGCTAGTTACACTAGCCATCCTTACTGCGCTTCGATTGTGTGCGTACTGCTGCAATATTGTTAACGTGAGTCTTGTAAAACCTTCTTTTTACGTTTACTCTCGTGTTAAAAATCTGAATTCTTCTAGAGTTCCTGATCTTCTGGTGTCTGATCTGTATCACTACCATCGTTCGGTCAGAGTCT
+
::@E@DDD?BAABCCCAABCBCBBBBBBBBBC=BBEG>DD?C=ABDDCBB?CCCBB?B@CCBB?B@CCCAACDDC?87777)7A=BBCA>CAAA>BBC@BB>>>>A?>9?B@ABBBB?BAA;A;@>=<<<<;9><>><@@?>>>A>??AAA===@;<;;:8718<>>>A???BB=C??@@6?:=:88888(8=::;3;>>>AAA=;;5;<=</<>??E<?;?A=@@@A???<@<?@AAAC<@@@<?@@@>>>?AA?==@>>?>>>=AAAAA9?>:;>>==AAAA
@ATNG8:00371:05036
GATGGTAGGTGCACATGAGTGTATCCAGAAGATCAGGAACTCTAGAAGAATTCAGATTTTTAACACGAGAGTAAACGTAAAAAGAAGGTTTTACAAGACTCACGTTAACAATATTGCAGCAGTACGCACACAATCGAAGCGCAGTAAGGATGGCTAGTGTAACTAGCAAGAATACCACGAAAGCAAGAAAAAAGAAGTACGCTATTAACTATTAACGTACCTGTCTCTTCCGAAACGAATGAGTACCTCTCAGACGCTCGTCCTACCATCGTTCGGTCAGAGTCT
+
:99<7<@@>@BDCFBCBDCCBBAAB@BBB@B;;;A@=A@BBBCCDD@AA>@?BAA@ACAA0A<@BBBBBB;<;C=C:;9GGG1C@=;.555&5;>296A??@>00-0:<;9=@B>BCBBBBBCCDBBAGCCB@CFBB?BBCCDCCC?C@CBB?B@@@BBBA@CCCDDB?BC?BBA=?@???8==@;==>==>&>>>;:79BBBCC=><;>=<1;5;:ABB?BCCBBBB?B@CBD>DEF@BBBBCCE@BAAACCBB99:BBBB?BBC?BAAAB?BB@CCCCCBBBB
@ATNG8:00374:05050
GATGGTAGATATATGCACGCTCTACCAGAAGATCAGGAACTCTAGAAGAATTCAGATTTTTAAGCACGAGAGTAAACGTAAAAAGAAGGTTTACAAGACTCACGTAACAATATTGCAGCAGTACGCACACAATCGAAGCGCAGTAAGGATGGCTAGTGTAACTAGCAAGAAATACCACGAAAGCAAGAAAAAAGAAGTACGCTATTAACTATTAACGTACCTGTCTCTTCCGAAAACGAATGAGTACTACTCTCAGAGACACACTACCATCGTCGGTCAGAGTCT
+
444438889:B;;;BDECCCAA@;;55;;.5////727288::;;;9<<6=9<0000000'0(//99633433::133//666'//)/)//(//3,3387768///38:5::<6<8324444599::;55545555.49444::<5;6:5:25<@??;//)//77796333(38824338;1833,388888$//(////889782839832+2+22;;;7<554999.4.4444&4::5355;;<=88::>>9;88888?@;8<;8.37866//(////66566
@ATNG8:00375:05067
GATTAGTGTGTCTCTGAGAGTAGTACTCATTCGTTTCGGAAGAGACAGGTACGTTAATAGTTAATAGCGTACTTCTTTTTCTTGCTTTCGTGGTATTCTTGCTAGTTACACTAGCCATCCTTACTGCGCTTCGATTGTGTGCGTACTGCTGCAATATTGTTAACGTGAGTCTTGTAAAACCTTCTTTTTACGTTTACTCTCGTGTTAAAAATCTGAATTCTTCTAGAGTTCCTGATCTTCTGGACAGAGTGTGCAGATACTACCATCGTTCGGTCAGAGTCT
+
@@@@BBBCBBBBBBBDCCCCCCCABBCC997:@@@<AC@C@CCCCCCC@CEC@A?A?CCCB@B@BCCCCAABC?BBDCD5BB=ABBC=BABC?CAA?AB8;;ACCCACCCCCCCD?BBD@D?BBBBBC@@=@CBB?BBBEDCBBBBCCC@@@C?C@@>AD>A>:::BCCCBB@CCDDD;FAC=;:;:;*:BBBC>BBCBBCCBBB@CDED5BBBBB@C@DD?BBCBBBC@C@CCCCBB@BBBACCCDDCCBBCCCCBDEED=;6.....600+0=>@BBC:9
@ATNG8:00382:05043
GATGGTAGTATAGAGTCTACATAGTACTCATTCGTTTCGGAAGAGACAGGTACGTTAATAGTTAATAGCGTACTTCTTTTTCTTGCTTTCGTGGTATTCTTGCTATTTACACTAGCCATCCTTACTGCGCTTCGATTGTGTGCGTACTGCTGCAATATTGTTAACGTGAGTCTTGTAAAACCTTCTTTTTACGTTTACTCTCGTGTTAAAAATCTGAATTCTTCTAGAGTTCCTGATCTTCTGGATACACTCATGTGCACCTACCATCGTTCGGGTCAGAGTCT
+
344<7<BDBBBBBBCCCCCCCBCBCDCDCBB?BCCC<BB?C?BBDDCCC?ABCBB@B?BCCC?C?AABADCCBA?BBBBB3BB?BBBD>CBAA=ABB>BB>BBBBBB9BBB@BB>>;>>?;>:@@@@@??><A>>><?>>>??A???ABB@@::7:<<;<<6=:=@AAAA@AC:??BBB5>:=9:::::):>===5=;;898>=><4:;::+7=>>A=B<@@;@@@B@@@<?<?A>==?:==@<@A@>>=@@>>>>>>@@;>>@<@@@?>966618AADBB>>>
@ATNG8:00382:05075
GATGGAGGCGTGTGAGAGTCTGCCCAGAAGATCAGGAACTCTAGAAGAATTCAGATTTTTAACACGAGAGTAAACGTAAAAAGAAGGTTTTACAAGACTCACGTTAACAATATTGCAGCAGTACGCACACAATCGAAGCGCAGTAAGGATGGCTAGTGTAACTAGCAAGAATACCACGAAAGCAAGAAAAAGAAGTACGCTATTAACTATTAACGTACCTGTCTCTTCCGAAACGATGAGTACGATGAGAGAGCTCTCTCTACATCGTTCGGTCAGAGTCT
+
:56F;>B?BBBBBDDDCBBBBDDD>CBC@CCBABCBD@BBCBBCD@BBAC@BBBBBBBB5B@CBCAAACCBBB>B@@@???2?A=@299929AB?CBBABCCBB?B?DD?B@@<@>>>AAA@<==@@>@<96<6775:;>>BB@?;@=A@B?AAABBBCC?>?>CCD?BB?BBB?@A9992:==;>====,9:39===??@@@;?<?B@@<@=<==AA=A????AB;?:=::1:000@@@@CCBBBBBBBB@@A@@@AC??>?@?@<<6::<AAABB>>>=
@ATNG8:00383:05070
GATGGTAGAGAGACTGTAGCGCGGATGATCAGGAACTCTAGAAGAATTCAAGATTTTTAACACGAGAGTAAACGTAAAAAGAAGGTTTTACAAGACTCACGTTAACAATATTGCAGCAGTACGCACACAATCGAAGCGCAGTAAGGATGGCTAGTGTAACTAGCAAGAATACCACGAAAGCAAGAAAAAGAAGTACGCTATTAACTATTAACGTACCTGTCTCTTCCGAAACGAATGAGTACGTGTGCGACGTGTCTCCTACCATCGTTCGGTCAGAGTCT
+
45<<:CCBBBBCCCCCCBBCCCEAEDBBBCCC@C?CBCACBC@BB?B?BB?CA@@@@2A@CCBACCDCAAB9>?88777(7@<A:AAA5??A>B?>>CCAAA8:8:@<@AA;A===A>>>A@@??===@;AA@@;<<>A>@@A<A<AAA>AA>B??@@7=>CCA@;@A>BBB=@AB@@9?>95<<<<</6838AADD@A=A:@:@@@@:@;A>===;AAA><<<9@<@@A:ABB@BBBBBBAAA@ABB>BAAA>>>@@<@AA=A=<=D;AA<@@@@A@@>?
@ATNG8:00383:05078
GATGGTAGTATCTGCACACTCTGTCCAGAAGATCAGGAACTCTAGAAGAATTCAGATTTTTAACACGAGAGTAAACGTAAAAAGAAGGTTTTACAAGACTCACGTTAACAATATTGCAGCAGTACGCACACAATCGAAGCGCAGTAAGGATGGCTAGTGTAACTAGCAAGAATACCACGAAAGCAAGAAAAAAGAAGTACGCTATTAACTATTAACGTACCTGTCTCTTCCGAAACGAATGAGTACTATAGACTATCTGAGACTACCATCGTTCGGTCAGAGTCT
+
8:<<?DBBCBB==>>A@A=?666;;9BCC?CC;;;C7;40::///:699696::///;::'7+//78<:;;;:;/8344444$44.49>==2>//)/7///77//,/7;;7=;<<<=AABB=BBBBBBB@@@>A@EE@CBBBCBCB?C?C;;9<BDBBA@A@CBBBAA=::69A?5<7333(3893333373$7<;<@@A@>>?;:9::=<>1818>@AB@BBC@A@B?A=ABB=BBA=ABBBBBBBDBBBB?@?ACBAA?A?AAC?B???A;:939>?>@@=;>
@ATNG8:00385:05045
GATGGTAGTGTGTCTCTGAGAGTAGTACTCATTCGTTTCGGAAGAGACAGGTACGTTAATAGTTAATAGCGTACTTCTTTTTCTTGCTTTCGTGGTATTCTTGCTAGTTACACTAGCCATCCTTACTGCGCTTCGATTGTGTGCGTACTGCTGCAATATTGTTAACGTGAGTCTTGTAAAACCTTCTTTTTACGTTTACTCTCGTGTTAAAAATCTGAATTCTTCTAGAGTTCCTGATCTTCTGGAGATATCATCAGCGAGCTACCATCGTTCGGTCAGAGTCT
+
445>;ACCDCBBBCDCDBCBHICBCCCCBBBB@BBBB=BB@C@CBBBBBB?BBCDD@C@CCCC@C?CCCDCCCCC@BCCCC5CB?B@A@;@@@@<ABB?BB>AAADDCACECCCCBB@CFC@C?CCDDDCBB?@@CC@DCCCCCBBBBBBCCCCC@BAA?AC>B>ABDECCCBB=@;;;;.;@B@;;;<;*;BBBC>CCCCCCCDCB5;;;;*;A@AA?A@CFACBBCCCC?C@CCCBCC@BBC@CCCCCCBBBCCDDCCBBCBCABAAAC?CC?CCBCCDB??
@ATNG8:00387:05048
GATGGTAGTATATCGCGTCGCTATCCAGAAGATCAGGAACTCTAGAAGAATTCAGATTTTTAACTCGAGAGTAAACGTAAAAAGAAGGTTTTACAAGACTCACGTTAACAATATTGCAGCAGTACGCACACAATCGAAGCGCAGTAAGGATGGCTAGTGTAACTAGCAAGAATACCACGAAGCAAGAAAAAGAAGTACGCTATTAACTATTAACGTACCTGTCTCTTCCGAAACGAATGAGTACGTGTGACGTACGTGAGCTACCATCGATTCGAGGAAGTCT
+
:59C;>CCCBBBBDCDCCCBCCCCF@BBC@DCCCBA<A?BACBBBB?A@=@?CCCA@A@A0A?AA@AACBD;;;0;@;;;;;';<<<4995&555.5@<BCBA>@;@<;;7;CE?BCB@BACEEDCCCCBBA=A?@@?AAAAAA::5;@A;;7;B@@ABBC@C@?@CC@::98A?<??=>477?>BDDDD3BB?ABA999AAB;?<<;;D6;7;?BCB?AA@@?@A?C?BBC=A??<>??BCBCCCDBBBDECDBB???BBBAB@AAA@AA?AAAB?B?AAAB
@ATNG8:00396:05031
GATGGTAGGCGAGAGTGAGACGCAGTACTCATTCGTTTCGGAAGAGACAGGTACGTTAATAGTTAATAGCGTACTTCTTTTTTCTTGCTTTCGTGGTATTCTTGCTAGTTACACTAGCCATCCTTACTGCGCTTCGATTGTGTGCGTACTGCTGCAATATTGTTAACGTGAGTCTTGTAAAACCTTCTTTTTACGTTTTACTCTCGTGTTAAAAATCTGAATTCTTCTAGAGTTCCTGATCTTCTGGTGTCGTCTATCATGTACTACCATCGTTCGGTCAGAGTCT
+
678A<?@B?BBBA;;5:;99;;<<<AAACCIGACCCD@FF?A@ACCABBB>ACB@A<@<@BBB?C=@@BBAA;AA:997777#8728BBD>DCBA>:::=AB>BBBAA@799@@@ABB?BB?>D=?@@>>888=>=>>8888>===>>>@BB8//<7///6;;595::;=<>=?>:998;;,;.605CDDD.768788'699;>>=>;<18877$25:773:4:A8=>>>@@@=A;@??====AAA=;;;<=;::;======B>>>@=@@@@A7;;<@@@AA@>=>
@ATNG8:00358:05096
GATGGTAGGCGAGAGTGAGACGCAGTACTCATTCGTTTCGGAAGAGACAGGTACGTTTAATAGTTAATAGCGTACTTACTTTTTCTTGATTCGTGGTATTCTTGCTAGTTACACTAGCCATCCTTACTGCGCTTCGATTGTGTGCGTACTGCTGCAATATTGTTAACGTGAGTCTTGTAAAACCTTCTTTTTACGTTTACTCTCGTGTTAAAAATCTGAATTCTTCTAGAAGTTCCTGATCTTCTGGCGCTCTGTCACGTCTGCTCCATCGTTCGGTCAGAGTCT
+
=<:?;:<A89:5::<99;79///9::;:6<;;6@@@E=CB?A=;;9@@@A;???=@?/;544==5>7;:=@@;:78(--6666',,(---(-:9:7:;7399)//688939::333886;:;.3.....5522+2267.556666662222996672255;AA<A;?<<<>?A;:472222&227477757(5:999097777?77785<:<;)8885=6@:=?;998//)/8386=A@666,---4668??A;;;>???B;;;;;6;>AAB8;;=@@;;;@@==
@ATNG8:00359:05086
GATGGTAGAGTATGCATGTGTATCTCCACGAAGATCAGGAACTCTAGAAGAATTCAGATTTTTTAAACACGAGAGTAAAACGTAAAAAGAAGGTTTTACAAGACTCACGTTAACAATATTGCAGCGTACGCACACAATCGAAGCGCAGTAAGGATGGCTAGTGTAACTAGCAAGAATACCACGAAAGCAAGAAAAAAGAAGTACGCTATTAAACTATTAACGTACCTGTCTCTTCCGAAACGAATGAGTACTATAGACTATCTGAGACTACCATCGTTCGGTCAGAGTCT
+
8899.48:;=@>666=;;;>66555:.////2///99<8=8<:<<>00*/:4:6;;;==DD>>#55)5555:<995555&5955555$55.4.444&4;;7==AAACABB?B?BB?BBB?BBBBBBBECGCCCCBB?BB@@>@BCBBA;;69<@??9BBA??>?A;?;;<<=6::6833.3;;;B<@?>;733377$98680//6668:-33(39994:6:;:77,3//----(-(---(-996;==888;==:::BBBBBBBBBB@AA?;158:::8=>7;;;888442
@ATNG8:00361:05106
GATGGTAGCGCACACATAGCATAACAGTACTCATTCGTTTCGGAAGAGACAGGTACGTTAATAGTTAATAAGACGTACTTCTTTTCTTGCTTTCGTGGTATTCTTGCTAGTTACACTAGCCATCCTTACTGCGCTTCGATTGTGTGCGTACTGCTGCAATATTGTTAACGTGAGTCTTGTAAAACCTTCTTTTTACGTTTACTCTCGTGTTAAAAATCTGAATTCTTCTAGAGTTCCTGATCTTCTGGGTGTATCAGCGAGTAATCGTTCGGTCAGAGTCT
+
:::>?C:;5?::9:;;9555955.5999555554.444;244.48555=<<<8<<>;;7;8;::7(-(--(-77:;;;>055<<.<=7;;?@2////)///27;.66<=;;7;><<@A@@79;C?C?BB;;;:;@=BBCC?BBAAAA?A999@@:9:B?BAB=AA4;2:99@@ACDC?BBCCD6B>B@CCCCC3@==<@+00>@BBBBCC=AAA?,:99@@=@=@@469DBBBCAD???@AAA=@@@D:A:;:CCCBDCBBBB?BBCB?BB@DBBBC;;;;
@ATNG8:00365:05083
GATGGTAGTATCTGCACACTCTGTCCAGAAGATCAGGAACTCTAGAAGAATTCAGATTTTTAACACGAGAGTAAACGTAAAAAGAAGGTTTTACAAGACTCACGTTAACAATATTGCAGCAGTACGCACACAATCGAAGCGCAGTAAGGATGGCTAGTGTAACTAGCAAGAATACCACGAAAGCAAGAAAAAGAAGTACGCTATTAACTATTAACGTACCTGTCTCTTCCGAAACGAATGAGTACACATCGTCGTGTCGTGCTACCATCGTTCGGTCAGAGTCT
+
::;D@CBCCAABBCCCCCCCDGBCB=BCC@ECCDBB>B@BBCDDDC?CC?C?CAA?????.?=????AABBABB9AABDDDD2AA?B@DDD;CCC@CABBCCC@@?@ADD@CCC@CCBBCCCDCCCBBBBBB?CDBB?BBBBBBCA?B@CBB?ACBCCCCC?CCAACB?BB>BBB799@@>9?=>9==<<?.?A?ABBBCCA@@7:7;AAA7;8;CECC@BA@@?BB=?>@CH@BBB?BBBBBCDCCBBBBBBBBBBBBBBBBBB?AABBB@BB?BBCDBBABB
@ATNG8:00365:05115
GATGGTAGCTCGCTGATGATATCTCCAGAAGATCAGGAACTCTAGAAGAATTCAGATTTTTAACACGAGAGTAAACGTAAAAAGAAGGTTTTACAAGATCACGTTAACAATATTGCAGCAGTACGCACACAATCGAAGCGCAGTAAGGATGGCTAGTGTAACTAGCAAGAATACCACGAAAGCAAGAAAAAAGAAGTACGCTATTAACTATTAACGTACCTGTCTCTTCCGAAACGAATGAGTACTATAGACTATCTGAGACTACCATCGTTCGGTCAGAGTCT
+
5578488::;<>==659@@@@@ABB?CBC@;;<A;;29.54565;<5450438:344:::$3-3333338333<38394<<:*::6;.555&5=<9?B>=>?>@9?>@B@BAD?CCCBAAAC;::BBBB;:2:>=?;?999CAA@=A=A;;6;;;9AA@C>???A?A=7703=8388337)7;;5889999%97/3;8885522+212222,2096;<<7<5444335:-37=59;=6677///9//3;88////;9?;==<;33,33333-335;>>777<<7
@ATNG8:00368:05093
GATGAGACTGTAGCGCACCCCAGAAGATCAGGAACTCTAGAAGAATTCAGATTTTTTAACACGAGAGTAAACGTAAAAAAGAAGGTTTTTACAAGACTCACGTTAACAATATTGCAGCAGTACGCACACAATCGAAGCGCAGTAAGGATGGCTAGTGTAACTAGCAAGAATACCACGAAAGCAAGAAAAAAGAAGTACGCTATTAACTATTAACGTACCTGTCTCTTCCGAAACGAATGAGTACGTGTGCGACGTGTCTCCTACCATCGTTCGGTCAGAGTCT
+
355?<AGDEDCB@@@?;999&559.6DBB@D9:89>>@@9:2;;446<<=CCCCCC*BACBDCCDBB:::59?>@AAAA'@@5;5;:99$49938<<<==ABC>A>AA=@AA6::::CBBBBBAAA?>>C?BBCC?A@@???AA?C?BAA?BCBBBBBB?BAAABD@CC@CCB?CB<<<09:924;;;;<&<;99958<:>=::898<AA=A?A777?=@?>@A??<@@CFH>BBB@CAAAAAAACABBBBBBBBAAABB?CBB?ABA??<?A?ABBB>?>;;
@ATNG8:00370:05081
GATGGTAGCGCACACATAGATACAGTACTCATTCGTTTCGGAAGAGACAGGTACGTTAATAGTTAATAGCGTACTTTTTTTTCTTGCTTTCGTGGTATTCTTGCTAGTTACACTAGCCATCCTTACTGCGCTTCGATTGTGTGCGTACTGCTGCAATATTGTTAACGTGAGTCTTGTAAAACCTTCTTTTTACGTTTACTCTCGTGTTAAAAATCTGAATTCTTCTAGAGTTCCTGATCTTCTGGATCAGCGACGCGATATACTACCATCGTTCGGTCAGAGT
+
344;7;@@@@@?@BCCDCCCA@A96666==@B5;;;;,:=.4.5<<<<>>:<<<66269<<=>2626==<:99559999::"4;.4444)4444066?;>>:;::937143:;;;==588;6;6:9;79000500//;969:;;95527:776880/./6//(/2/.//..655/33333)305-.-999(23467)-/<6667<5502=>=*979..(.(/849>>?>>>=A;>>@D@@7:9<9:99977777.....3-.....03...626=-2222853
@ATNG8:00371:05098
GATGGTAGCTATACGTATATCATGTACTCATTCGTTTCGGAAGAGACAGGTACGTTAATAGTTAATAGCGTACTTCTTTTTCTTGCTTTCGTGGTATTCTTGCTAGTTACACTAGCCATCCTTACTGCGCTTCGATTGTGTGCGTACTGCTGCAATTTGTTAACGTGAGTCTTGTAAAACCTTCTTTTTACGTTTACTCTCGTGTTAAAAATCTGAATTCTTCTAGAGTTCCTGATCTTCTGGGATGTGTGCGCAGTGCCTACCTTCGTTCGGTCAGAGTCT
+
955;7<BCCCC?@?CCCCGCBB99:A@@>@@=@B@D>BB>B@CCCCCBC@EDBAA=A?BBFFGK@AAACCCB>C?BBCCC3DD@BACA8@DED@CCC@CB>@@??@?8::?@CCDD?ACC?B?BBBBBBBB?AAB>6::A>>>>>@A@@D>;;;<??9@@<@<??@AAAECD>B;;;;*;9A9::::;':?A@C<@@ECD@?@@@=@@>?0?999A=@>AA>BCDGBBB?C?BBBBCC>?>@@7@000@?A@BBBAAAB<>>>=@8<==1568<>???A@88
@ATNG8:00375:05119
GATGGTAGGAGACACGTCGCACACGTACTCATTCGTTTCGGAAGAGACAGGTACGTTAATAGTTAATAGCGTACTTCTTTTTCTTGCTTTCGTGGTATTCTTGCTAGTTACACTAGCCATCCTTACTTCGCTTCGATTGTGTGCGTACTGCTGCAATATTGTTAACGTGAGTCTTGTAAAACCTTCTTTTTACGTTTACTCTCGTGTTAAAAATCTGAATTCTTCTAGAGTCCTGATCTTCTGGCGCTCTGTCACGTCTGCTCATCGTTCGGTCAGAGTCT
+
;59@7:?D?BCCCCBCBDCDCBBBCB;;:BBBAFFIC?CCBC@CBCCC;;8;AABB?A@CBBB@C?CBBC?@?CD8AABBB1BB?AADD>CCBA>BB?=@@000@@@A=ACBAABBB?BBB=B=;;;:>>==9896:/559;;525=588>??@?<AAA<@@<@<;;;>;;;88058877)7.72:6888)..7;>-./=88855254<9::*9>;7;7>:8816997<8557:<9666)./7279<=:77:<<988///559<<///6980558;9::<=
@ATNG8:00407:04499
GATGGTAGTGATACAGATCAGACACCAAAGATCAGGAACTCTAGAAGAATTCAGATTTTTAACACGAGAGTAAACGTAAAAAGAAGGTTTTACAAGACTCACGTTAACAATATTGCAGCAGTACGCACACAATCGAAGCGCAGTAAGGATGGCTAGTGTAACTAGCAAGAATACCACGAAAGCAAGAAAAAGAAGTACGACTATTAACTATTAACGTACCTGTCTCTTCCGAAACGAATGAGTAACTATGTAGAGCTCTATACTACCATCGTTCGGTCAGAGTCT
+
8>:C:==CBC=@====?>@@>>@@@<@@6==>6669=7<<;::>A=;;4;;:9797733$3-3883338333=5<<::DCD179588??@1@>?68333;;88?7>9=B<???588????@@BC@@;;;:?9?:;;=???A@::;:==B?A>999?==<B=AAB?00)0;500/588?;;587:488888'75-2=578>>@AA8906///7<9;;///+//666<;6949::57>>??==<//*/7779?:>>??A998B@@?@@;===??7;;=AAA@===//
@ATNG8:00409:04527
GATGGTAGACATATCGTACTCTCTGTACTCATTCGTTTCGGAAGAGACAGGTACGTTAATAGTTAATAGCGTACTTCTTTTTCTTGCTTTCGTGGTATTCTTGCTAGTTACACTAGCCATCCTTACTGCGCTTCGATTGTGTGCGTACTGCTGCAATATTGTTAACGTGAGTCTTGTAAAACCTTCTTTTTACGTTTACTCTCGTGTTAAAAATCTGAATTCTTCTAGAGTTCCTGATCTTCTGGATACACTCATGTGCACCTACCATTCGTTCGGTCAAGAGTTCTT
+
=</0)////:<<AAB====<666><<==;;;;59>AA<<B@C=B?@;<AC9>>B::099>3447;7;A@ABBB?@833333)8>;??;;3;00/(//618<7::AABB?BCCFB?>>:>?A<A=A====;;;;=;;;5;;>?@A???@@AA>?>>;;;;<;;6;5;;;;;:@@A:>>=@?1:5:8==??@/@???B6888:;:?B==8;<<:)966//*/6::59==:::=3:3:::>==8=?>:>>>>;;79///55376),,2,,,(,22049244;498660,,(
@ATNG8:00411:04516
GATGGTAGTGCGTGAGAGAGAGACCCAGAAGATCAGGAACTCTTGAAGAATTCAGATTTTTAACACGAGAGTAAACGTAAAAAGAAGGTTTTACAAGACTCACGTTAACAATATTGCAGCAGTACGCACACAATCGAAGCGCAGTAAGGATGGCTAGTGTAACTAGCAAGAATACCACGAAAGCAAGAAAAAGAAGTACGCTATTAACTATTAACGTACCTGTCTCTTCCGAAACGAATGAGTACACACTCTCATATGACACTACCATCGTTCGGTCAGAGTCT
+
A?AC@CDDCCCCDC@AACCCDCCCCICCC@CCCBBB@C<CCCC@CC@CBAH@DC@@?CCC1B?CDBBBBBCBBC>;:<CEEE5BC?B?BCB;BCD@DCEECBCCC?B?BD@CBB?BBCCBCCCCCBCCCCDC>AA@@>BACCCCBB?B@CBB@ABBBFCCC?CBBDBB@CB????<@@<<<5=9:3:9999(9>?CACBBBB?@7;7;??A;>;>@CBA>AC@@@BB=A>ABC>CCD>AACCCCCCDFCCCABAEDAB:::AABB@DCCBB?BB@CBBBBBBBB
@ATNG8:00414:04500
GATGGTAGTGTCATATGAGAGTGTGTACTCATTCGTTTCGGAAGAGACAGGTACGTTTAATAGTTAAATAGACGTAACTTCATTTTTCTTTGCTTTCGTGGTATTCTTGCTAGTTACACTAGCCATCCTTACTGCGCTTCGATTGTGTGCGTACTGCTGCAATATTGTTAACGTGAGTCTTGTAAAACCTTCTTTTTACGTTTACTCTCGTGTTAAAAATCTGAATTCTTCTAGAGTTCCTGATCTTCTGGCTCTCGTAGACAGATACTACCATCGTTCGGTCAGAGTCT
+
55>>;>D?@;6655BCDBBC<;;;6<555;54.4444(44.434455599.555555)55:;;;.55)55559=<=8=<8///<<<+;;=399<@4;;<<;@>?;=@45696<A8@ABBBBBFFCDC@C@BBBBBBBB8;:BB>@AA@@@AACCCCBBBCFACBB@AA?A-00@<@?BAA=A?@??5>;A;>@@@@1AAABC7;;;;BA@>AA5<;;;*;??@?9?9??=:00000@;?;@?CA?@6::?:@@?@AECCBBBB:;:FDDGE@@@@@@9>?;@@@@B?@::
@ATNG8:00417:04501
GATGGTAGGTGCACATGAGTGTATCCAGAAGATCAGGAACTCTAGAAGAATTCAGATTTTTAACACGAGAGTAAACGTAAAAAGAAGGTTTTACAAGACTCACGTTAACAATATTGCAGCAGTACGCACACAATCGAAGCGCAGTAAGGATGGCTAGTGTAACTAGCAAGAATACCACGAAAGCAAGAAAAAGAAGTACGCTATTAACTATTAACGTACCTGTCTCTTCCGAAACGAATGAGTACCTCTCAGACGCTCGTCCTACCATCGTTCGGTCAGAGTCT
+
=:@C@CCC@CBBBBBBCCDDCCCCC@CBB>BCCDA@<A@DDCBBBB?BEAE@CCCCCCCC5C@CCCCCCCECCC=A@9::::*:@;@>BBB<BCEGCBCBCCCBA?B?AA?CBC?C@@?AACCCCCCECCBB?BDDC@BBBBBBBB?C@CBB>BCCCCCBB?BCCCAA?BC?BAB>AABBB;>>>:<<<==1?C=@???BBAAA>A>AAAA6;7;=BCDACCCBBBE=@=ABC>BCC@CECCCBB?BBCCCCDDBB>>>BC@BBB?BBB?C?BB?BDDDCCB@A
@ATNG8:00421:04502
GATGGTAGCGCACACATAGATACAGTACTCATTCGTTCGGAAGAGACAGGTACGTTAATAGTTAATAGCGTACTTCTTTTTCTTGCTTTCGTGGTATTCTTGCTAGTTACACTAGCCATCCTTACTGCGCTTCGATTGTGTGCGTACTGCTGCAATATTGTTAACGTGAGTCTTGTAAAACCTTCTTTTTACGTTTACTCTCGTGTTAAAAATCTGAATTCTTCTAGAGTTCCTGATCTTCTGGGATGTGTGCCAGTGCCTACCATCGTTCGGTCAGAGTCT
+
::::7:>>>BBB@AACBBCCCCCCCFBBBC@@=@@A>AB?B=@@BA;;>7;;B@B?B@BBDE@B@BBCBBAAAC?@@GDD39<;9?@C<BABC@CCCACH@BBADDCACCCCCCCC@CCC@C?BBAAAABB?CCBB@CCCCCBDCB@@ACDFCC@CDD@BB@B@CCBBCCCCD@CCCCC;C?B<A@BBB0AC@@@7;;BABAA<<;@BBBB0A;;;;7;=BB@CBDBBBC@C@CCBB@@>@BB@5A000><AA@AAACC?AAC?BCBBB?@@=@@CCCCA;=
@ATNG8:00422:04486
GATGGTAGCGCATATCAGCGCAGCCCAGAAGATCAGGAACTCTAGAAGAATTCAGATTTTTAACACGAGAGTAAACGTAAAAAGAAGGTTTTACAAGACTCACGTTAACAATATTGCAGCAGTACGCACACAATCGAAGCGCAGTAAGGATGGCTAGTGTAACTAGCAAGAATACCACGAAAGCAAGAAAAAAGAAGTACGCTATTAACTATTAACGTACCTGTCTCTTCCGAAACGAATGAGTACAGAGAGTACGATATGTCTACCATCGTTCGGTCAGAGTCT
+
?<BC@C:::@@@?BCCCCCDCBBBI?BBBAGBCBCB@C@CBBBDCA=AC7;9;BBBBCCD5C>BBCCEHICCCB=BBAAAAA2AB?B@CCC<BIIAECCCCCCCC@C@@@?@CC@CCCAAA@AAAABBBBBL@CCAA=@BBBCCCC@C@CAA?ACCCEDDD@BBCCCC?CC@DAA=@@?=<9=?>;::9999%9><<?=?BBBBB?B?AAAB=@<@=BBB?BB@@@BF@B@BBB<AAA?AACDCAAABCCBBBAAAAD999@@@9939@@>@:@@=@@@AB@878
@ATNG8:00430:04486
GATGGTAGTGATACAGATCAGACACCAGAAGATCAGTAACTCTAGAAGAATTTCAGATTTTTAACACGAGAGTAAACGTAAAAAGAAGGTTTTACAAGACTCACGTTAACAATATTGCAGCAGTACGCACACAACGAAGCGCAGTAAGGATGGCTAGTGTAACTAGCAAGAATACCACGAAAGCAAAGAAAAAGAAGTACGCTATTAACTATTAACGTACCTGTCTCTTCCGAAACGAATGAGTACTGCGTCTCACTCTCGCCTACCATCGTTCGGTCAGAGTCT
+
AA:;49>ACCCBCDDD?666;<<@B@:;9@CC;99B<?7<AA??AD<??199(3;@44444$4.44=B<<BB;<;0;A:9999$9;5:2555&5:;4;666>B>CC<@;@@=@BC@BCBBCBDDBBCCBBBCEFICCADED<;9BB=B>@@C?BBCCBABA@;;;99A>BA:>>C<?>B??6=:;:,97333$3879:;=;;A@@<@?@@@A<?;?@@AA?AC@@@??:=<???:>DD@CCBA@@::9=A:9:A??@AABAA;??@=A?>>C?AB?AA@@973<7
@ATNG8:00443:04484
GATGGTAGGCACTGCGCACACATCCCAGAAGATCAGGAACTCTAGAAGAATTCAGATTTTTTAACACGAGAGTAAACGTAAAAAAGAAGGTTTTACAAGACTCACGTTAACAATATTGCAGCAGTACGCACACAATCGAAGCGCAGTAAGGATGGCTAGTGTAACTAGCAAGAATACCACGAAAGCAAGAAAAAAGAAGTACGCTATTAACTATTAACGTACCTGTCTCTTCCGAAACGAATGAGTACACACTCTCATATGACACTACCATCGTTCGGTCAGAGTCT
+
:<A@=@?A:::4455::=@B@AAAB=CBCADDDDCC@B?CBB;:;C?CC@C?BA;;9??@?&@;AAABCCCCBBA8::;:9::;#;;;:=<>>2?C>:>;6;BBCCB?C@CFACDD?BBBBCCCHBBBBBCCCC?CB998;BAABC:99;@DBC@BCCCBBCC?CCCCBB@BB?A@A<@@99:27<<<99::::%:A>C@?:AAAAA7;7;>A>5;7;=ACC@CBAAA?@:>::::,9AB>BBBBCBAAAB@??B@@=88:???????<?CCBB???<?BABCDBBC
@ATNG8:00446:04480
GATGGTAGAGAGAGCTCTCTCATCGTACTCATTCGTTTCGGAAGAGACAGGTACGTTAATAGTTAATAGCGTACTTCTTTTTCTTGCTTTCGTGGTATTCTTGCTAGTTACACTAGCCATCCTTACTGCGCTTCGATTGTGTGCGTACTGCTGCAATATTGTTATCGTGAGTCTTGTAAAACCTTCTTTTTACGTTTACTCTCGTGTTAAAAATCTGAATTCTTCTAGAGTTCCTGATCTTCTGGCGCTCTGTCACGTCTGCTACCATCGTTCGGTCAGAGTCT
+
;:8B?C:9<ECCCAB;96;>;;=>B;;;CBAA?CGEG?CCAC@BBCCCCCACCCCEAC@CBBA?A7;9;BCA@@A;?=:;:):?<;<A<6==<<8=A@<?C;>??BBB?BCD?>>BB?AB>=A=>>>=<888=DBBA<AAAAAAA>?=DA?A==<8<<<9=@<@A@@@>>>A@@8<=<<</<9?18/<==,:::@@-//9889;@@@;<<<<,;///;4;7?B;>>>>>AA<@=>>>@AB7;::;=<==>>==>>>>>888=>=?=@A;;;>AA:==??A==//
@ATNG8:00400:04533
GATGGTAGTGTGTCTCTGAGAGTAGTACTCATTCGTTTCGGAAGAGACAGGTACGTTAATAGTTAATAGCGTACTTCTTTTTCTTGCTTTCGTGGTATTCTTGCTAGTTACACTAGCCATCCTTACTGCGCTTCGATTGTGTGCGTACTGCTGCAATATTGTTAACGTGAGTCTTGTAAAACCTTCTTTTTACGTTTACTCTCGTGTTAAAAATCTGAATTCTTCTAGAGTTCCTGATCTTCTGGGATGTGTGCGCAGTGCCTACCATCGTTCGGTCAGAGTCT
+
::8>7;>>>E@A665=<@<A996@=BBDCCAB?BDDK>CC?B?AA@@CBB@BBDAB?A@ICAA?B@ECBA<<>>>;>>>>C1<@5>;;;/;9;>:;;>:>C?@?@A:979ACCBB@@=@;;6;<CBCBBB@@=ABAB@CAAACBBCCCBB;;;;;5;:;=BE?C?@@@@?@@BA=<;>==0=29299?A?,@@BCC>A;;:B???::49999'97:0/)/)/>8==BCCBB?C;;9CCCF?B@AA9<000000;:;99>>@=?;;8<@5567;;4;;:;;;=A@
@ATNG8:00400:04538
GATGGTAGGCGTGTGAGAGTCTGCCCAGAAGATCAGGAACTCTAGAAGAATTCAGATTTTTAACACGAGAGTAAACGTAAAAGAAGGTTTACAAGACTCACGTTAACAATATTGCAGCAGTACGCACACAATCGAAGCGCAGTAAGGATGGCTAGTGTAACTAGCAAGAATACCACGAAAGCAAGAAAAAGAAGTACGCTATTAACTATTAACGTACCTGTCTCTTCCGAAACGAATGTGTACGATGAGATCTCTGTGCTACCATCGTTCGGTCAGAGTCT
+
85;A9@CC@CC<;6CBCBBA?@954/5@B?BBBDBC?BBCBBBEDD@@A?@?AC@;;;;<);<A@BBB@@@::9.9;9999-9=9=299)38<3=;;=>?AAB?B?BC?BAB7;;>>?@?A>>>B????>9?>>><ACA@@?==:=<??B?BBBCAABB?CAAABC@CC?BBB?BA???8?=?=@ABAB3??<;AA>>>>>><?;?@@@<A;@@AAA;??@>>>>:>:===7<AA?999AA@ABBBBBBBBB@@?BBBBBBB<?@CBB?BE?B99:AA::9
@ATNG8:00402:04543
GATGGTAGGTGCACATGTGTGTATCCAGAAGATCAGGAACTCTAGAAGAATTCAGATTTTTAACACGAGAGTAAACGTAAAAAGAAGGTTTTACAAGACTCACGTTAACAATATTGCAGCAGTACGCACACAATCGAAGCGCAGTAAGGATGGCTAGTGTAACTAGCAAGAATACCACGAAAGCAAGAAAAAGAAGTACGCTATTAACTATTAACGTACCTGTCTCTTCCGAAACGAATGAGTACTGCGTCTCACTCTCGCCTACCATCGTTCGGTCAGAGTCT
+
BBCC?CBC?BBBCBBBBCCDCEDDD=AAC@CCAABB@C?CCBBBFDADD?C@BBA;:::;*:?BCCCCCCCCCB9@@9:;;;*;C>C=BBB:BBB@CCDCBBCCB?A=@@<?@@?CBBBBBBCCDCBBCCCC@DDCD?ABACBBAA>B@C@@;@@C;;;DEACCDCBB>BB9@@A=?>CCC?AAA><<<<<.<A>B>??DBBBA@C?BA=><@<@@CDC@CB@@@@@6;7;CD>ECC@BBBCCCCBBBAB@AACCCBDBBB?BCD@DCCBB>??>?CCCBB@??
@ATNG8:00403:04533
GATGGTAGACATATCGTACTCTCTGTACTCATTCGTTTCGGAAGAGACAGGTACGTTAATAGTTAATAGCGTACTTCTTTTTCTTGCTTTCGTGGTATTCTTGCTAGTTACACTAGCCATCCTTACTGCGCTTCGATTGTGTGCGTACTGCTGCAATATTGTTAACGTGAGTCTTGTAAAACCTTCTTTTTACGTTTACTCTCGTGTTAAAAATCTTGAATTCTTCTAGAGTTCCTGATCTTCTGGCGCTCTGTCACGTCTGCTACCATCGTTCGGTCAGAGTCT
+
AABC?BBBBECCCDCBBCDCCACBAAA@@B@@?ABBF?CC@C@CDCABAC?CDBBA?A?BBBB?A??@?BBAA@@;9::9:$984999:(7;<;>BCD@DC<:::BCB@CBBBA@@@;??D;A<?@?===:;7;??@:>>@?==<8//:::///76::=;?>5;5;;;;AA?>>:=8888(87<4::===/>=888-7>><=>@===<ADDE/A;;7;=8==>>;>>>B====D<??A>;;5;:;8===;::///<99=:::=>>>;??;;;=AA=@?>>AAAAC
@ATNG8:00403:04556
GATGGTAGTATCTGCACACTCTGTCCAGAAGATCAGGAACTCTAGAAGAATTCAGATTTTTAACACGAGAGTAAACGTAAAAAGAAGGTTTTACAAGACTCACGTTAACAATATTGCAGCAGTACGCACACAATCGAAGCGCAGTAAGGATGGCTAGTGTAACTAGCAAGAATACCACGAAAGCAAGAAAAAGAAGTACGCTATTAACTATTAACGTACCTGTCTCTTCCGAAACGAATGAGTACTACTCTCAGAGACACACTACCATCGTTCGGTCAGAGTCT
+
445>;CCBBB@BBBBEBBBCCCCCCACCCACCAAAB?B@BBDCBCB?CC?B@BCBBBCCC3C?BBCABBCBBBB9<>@BBBB3BA=A?CCC:CCC@DCCBBBCDD@D=BA?BCC?AADBBBCCCCCCCCCCC?CCBB?BABBBBBB>C@CAA>ADDDDAAA?BBBABB@CC@>>><>>BBA:@>?8<<<<=.?A?B?>>CCAAA;><>?AA7;7;ACBB@CBAAABG=@=@CD>DCC?CBBBBCCCCAAAABBCCACCBBB>>>A<ABBA>7;;9>>@???@??
@ATNG8:00403:04567
GATGGTAGCTATACGTATATCTAGTACTCATTCGTTTCGGAAGAGACAGGTACGTTAATAGTTAATAGCGTACTTCTTTTTCTTGCTTTCGTGGTATTCTTGCTAGTTACACTAGCCATCCTTACTGCGCTTCGATTGTGTGCGTACTGCTGCAATATTGTTAACGTGAGTCTTGTAAAACCTTCTTTTTACGTTTACTCTCGTGTTAAAAATCTGAATTCTTCTAGAGTTCCTGATCTTCTGGGTTATCAGCGAGTATCTACCATCGTTCGGTCAGAGTCT
+
855C;DBBBCCCCABBDDCCCCCEECCDCBA?ADFF>CC@C@CCDECCB?CCCCC?B?AADD@D?AAAACCCCC?DDCDC2CC?ACAA;CCCD@B??<??=>?@CBB>BBAAABBB?CAC?A<A>>>>>AA:??>>8==AA><>AAACAA@===<==>=AA<A;AAAADCB?@;@@@AA5=:><?BBBB/@?:;:1;;=;;;@==<39:::+;;;;A=B;?@=F?==>>><@<@?>;:@///=<2;6;<===?>>>===>@AA<>>>@C=>>8>ABA@@@@@
@ATNG8:00409:04559
GATGGTAGCTCGCTGATGATATCTCCAGAAGATCAGGAACTCTAGAAGAATTCAGATTTTTAACACGAGAGTAAACGTAAAAAGAAGGTTTTACAAGACTCACGTTAACAATATTGCAGCAGTACGCACACAATCGAAGCGCATTAAGGATGGCTAGTGTAACTAGCAAGAATACCACGAAAGCAAGAAAAAGAAGTACGCTATTAACTATTAACGTACCTGTCTCTTCCGAAACGAATGAGTACACACTCTCATATGACACTACCATCGTTCGGTCAGAGTCT
+
??@C?CC@@A>ECCBBCCCCBBBCDACCC@CFFBBB@B@CCBCCCC@CC=@=@?@?@@@A2A?BBBCCCCBBCC>DBBCBCC5BB@C7;;;6;CC@GCCCFCCCC@D@CC@BBC@BBBBBCDBCBCCCCBBC?BABC?CBBBBB?B?B?CCB?ABCCCBBB?BBBBCB@CB?BAB>BBCCC>98:>;;<=?.=B?A??@BBBBC@C?ABBB?B?BBBBC?BBBB@?>>B?CBC=BCB?CAABCCCA@@CCCCBBBBBBBBBBB@@<@BCCC@BCACECBBBB;;
@ATNG8:00411:04573
GATGGTAGCTCACGTACGTCACACGTACTCATTCGTTTCGGAAGAGACAGGTACGTTAATAGTTAATAGCGTACTTCTTTTTTCTTGCTTTCGTGGTATTCTTGCTAGTTACACTAGCCATCCTTACTGCGCTTCGATTGTGTGCGTACTGCTGCAATATTGTTAACGTGAGTCTTGTAAAACCTTCTTTTTACGTTTACTCTCGTGTTAAAAATCTGAATTCTTCTAGAGTTCCTGATCTTCTGGCTCTCGTAGACAGATACTACCATCGTTCGGTCAGAGTCT
+
=<AB?BBBB?@@;;6<;;;BBBBBBCDCBBBB?CAAA>AC@CACCCBCCD@GEBBB@B?BBAB?C@CECCCCC?=:998988%9;:739927ABB@ABA@BB>AABBBB?BBB@BBBB>B??<@=A?=>>>=?;A>?>8<<=:;;=8:9A@@:;:?;:;;:>>:><???@@AA>=8>;;::/:4:488898(8=<<<8=>>>A???==9=@?@/@>>>A>E;>>;AAAA>>><?<?>??::5;:;6::;///;;:::@@@@AAA==8=>=;:5;=8=BBAA@?>>
@ATNG8:00415:04530
GATGGTAGCGCACACATAGATACAGTACTCATTCGTTTCGGAAGAGACAGGTACGTTAATAGTTAATAGCGTACTTCTTTTTCTTGCTTTCGTGGTATTCTTGCTAGTTACACTAGCCATCCTTACTGCGCTTCGATTGTGTGCGTACTGCTGCAATATTGTTAACGTGAGTCTTGTAAAACCTTCTTTTTACGTTTACTCTCGTGTTAAAAATCTGAATTCTTCTAGAGTTCCTGATCTTCTGGACAGAGTGTGCAGATACTACCATCGTTCGGTCAGAGTCT
+
558>:??99;?<956;;ACAAAAACDACCCBC@CBBC>BD@C@BBCCCCE@CCDCC@C@CBBB?C@DCCCC9:;C@;<;<;*9;49:?@8BBCCACCC@BC:;;CCDGAFCCCBBBC@CCC?B@CCCCCCBB?AABC@DCCCCCCDCBBBCBBAB>BAB=AB@B?BBBBBCBBB@BDCCC;C:;9;BBBB3BCBBC>CCBCBBAA@B>BCCC3CCB;;:;?BC@CDCCDBB?B?ABCB@@;@;;5;@AA>?@=::999@<<;:99.444457::4;9444999:
@ATNG8:00417:04553
GATGGTAGCGCGACGAGCGTAGACCCAGAAGATCAGGAATTCTAGAAGAATTCAGATTTTTAACACGAGAGTAAACGTAAAAAGAAGGTTTTACAAGACTCACGTTAACAATATTGCAGCAGTACTCACACAATCGAAGCGCAGTAAAGGATGGCTAGTGTAACTAGCAAGAATACCACGAAAGCAAGAAAAAGAAGTACGCTATTAACTATTAACGTACCTGTCTCTTCCGAAACGAATGAGTACGTGTGCGACGTGTCTCCTACCATCGTTCGGTCAGAGTCT
+
855<7<AA@;<54<556CBBCCDED>BCHAC=>>00+0:=:=///@8<>=@<@BAA@A@@0?:@?;@B@@>??=6=?98737$33,339==144B4<>?A@@A@A@D=?;>@?=8:;552::2529@>>?;:5;=;;5:;:<<::;;1;5;:C?BBBBBBBB?BBBCCE@BC?BBB<??999)9@@<ABEED3??=A@@@678>>=@:>>CC=D;??=>>;@@@878@6;7;=<6/00*0:::.0/9///68;;<B?=>>@A<@>>:=AA>>;;:5::::>AA@A
@ATNG8:00420:04536
GATGGTAGTATAGAGCTCTACATAGTACTCATTCGTTTCGGAAGAGACAGGTACGTTAATAGTTAATAGCGTACTTCTTTTTCTTGCTTTCGTGGTATTCTTGCTAGTTACACTAGCCATCCTTACTGCGCTTCGATTGTGTGCGTACTGCTGCAATATTGTTAACGTGAGTCTTGTAAAACCTTCTTTTTACGTTTACTCTCGTGTTTAAAAATCTGAATTCTTACTAGAGTTCCTGATCTTCTGGTGAGATATGCATGATGCTACCATCGTTCGGTCAGAGTCT
+
88:A7:::@>@;;499;=@>;<<=ABBACBA@;@;;;0:A=A=???CBBB?BBCA@=A79:AB?B@BAAC9948=8=BCCC1436?88927?<?9?@@<@B=AAA@@A499@=?9;;58@@=B=CBB;;::;9<===<@@@>>=>>>@@>?;;;>:;;;;;;6;<??@@???@A:=8888(71:4:<><>/?:76<0766///35/55,5AAC.58@<8284771599;=>==:8:<<8>=><>@B;??;;;;;;AAAA??===9::6667:<5::7::>???=;;
@ATNG8:00420:04568
GATGGTAGCTCTGCTCTGACTCTCGTACTCATTCGTTTCGGAAGAGACAGGTACGTTAATAGTTAATAGCGTACTTCTTTTCTTGCTTCGTGGTATTCTTGCTAGTTACACTAGCCATCCTTACTGCGCTTCGATTGTGTGCGTACTGCTGCAATATTGTTAACGTGAGTCTTGTAAAACCTTCTTTTTACGTTTACTCTCGTGTTAAAAATCTGAATTCTTCTAGAGTTCCTGATCTTCTGGGTGCGCTACAGTCTCTCTACCATCGTTCGGTCAGAGTCT
+
@A;;54:444<=BABCCCCCDDCABACCDCBC?B;;;-;?;?;@@?@@BBAHHJBC@B?BC;;6<?BBBBAA<59.9===040)000*/;/5166>8;;7;99;99259=9>>>A<@@B@EABBBC=;;G>;;;;=BAB;;;:;@@AABB??@>?@@?BB?B?BBBCAAACC=@;:::*:;A=BBBBB5BCCGG;;;BAAAB@@@5;;;;*;=9;9:??AB?CEAAABC?B@;::B@@8:;EG>AAA;;;AAAB;;;@@@::9=@B@?A;@B?BCBBBCCCC
@ATNG8:00422:04545
GATGGAGCGCATATCAGCGCAGCCCAGAAGATAGGAACTCTAGAAGAATTCAGATTTTTAACACGAGAGTAAACGTAAAAAGAAGGTTTTACAAGACTCACGTTAACAATATTGCAGCAGTACGCACACAATCGAAGCGCAGTAAGGATGGCTAGTGTAACTAGCAAGAATACCACGAAAGCAAGAAAAAGAAGTACGCTATTAACTATTAACGTACCTGTCTCTTCCGAAACGAATGAGTACTGCGTCTCACTCTCGCCTACCATCGTTCGGTCAGAGTCT
+
CBCB?CAABDDCCCCBBBBBBBCD>CCC@CCCCC@C?BBCCCA@<@B@E@CCA@AAAA2A@EDCCCBBBBBA:A@;;;;;*:C?E@CDC<EDEADBBBBBBBA:?<?@=?@C?BCCCCCCDECCBBAC??=?@@B@@??CBBBB?C@C::::CCDBBBC@BBBBBB?BB????>?@CCD>ABA=AAAAA3A@=@888@EDAA7:7;>??;?<?BCDDABBBAAA@=@=ABF@EBB?BBCCBCCBBBA@A@BBBBCCCCD@B@@>@FCCC???=>BAABBBBB
@ATNG8:00432:04554
GATGGTAGCTCGCTGATGATATCTCCAGAAGATCAGGAACTCTAGAAGAATTCAGATTTTTAACACGAGAGTAAACGTAAAAAGAAGGTTTTACAAGACTCACGTTAACAATATTGCAGCAGTACGCACACAATTGAAGCGCAGTAAGGATGGCTAGTGTAACTAGCAAGAATACCACGAAAGCAAGAAAAAGAAGTACGCTATTAACTATTAACGTACCTGTCTCTTCCGAAACGAATGAGTACGAGAGAGCACACGTGTCTACCATCGTTCGGTCAGAGTCT
+
9:=@=@9:5=>@CCDDBBBBC;9;?6;;;:>ABBBB@BACCCBBBBACC=A>;:9>?@?@1@?BBBBBBB???C>9:;A@@@0@A>A?BBB<CDG@BCCCCCDDD@B?@@=@BC?BBBBBBBBCCCCCCC@A?A?BB@CCBCBBBB@C@B;<:;CCCCCBC@AA@@BA>BB<@?>8<=<<=8;=?;@BBEC3CB@BBAABDA>><>:??@@<@<@ACCD@CC???99399==?9?CC?BAACCCCCBBBB?@?BCCCCCB>;:@@=?@>:>;>A=AABBBBBBB
@ATNG8:00433:04546
GATGGTAGTGTTAGTGCGCGTCGTCCAGAAGATCAGGAACTCTAGAAGAATTCAGATTTTTAACACGAGAGTAAACGTAAAAAGAAGGTTTTACAAGACTCACGTTAACAATATTGCAGCAGTACGCACACAATCGAAGCGCAGTAAGGATGGCTAGTGTAACTAGCAAGAATACCACGAAAGCAAGAAAAAGAAGTACGCTATTAACTATTAACGTACCTGTCTCTTCCGAACGAATAGTACTATAGACTATCTGAGACTACATCGTTCGGTCAGAGTCT
+
4<<>?BB?;;;?ACCBCBBDCCGCFAEE><CC?6657<5455::;;7<<8=9<;;;<<<<):5:=<<<<BA?@@:@?@AA@@,;;6:=ABA5:5?9:=:::::9<8;4:9487757>??<88=447@??99617???<??>?>>AB@C?BBB>AAABAAAA>AC?;@@=AD@DDCAC@@?B=B??:?@@@=,==+00;;>>@@A5:79BAA<@<BB>>>>A=>;;;@=A<AA98:949::ABB???CBBCCBBBBCBBBCBBBBBBAB=@@<AAABBAAAB
@ATNG8:00436:04575
GATGTAGTGTCAGTGCGCGTCGTCCAGAAGATCAGGAACTCTAGAAGAATTCAGATTTTTAACACGAGAGTAAACGTAAAAAGAAGGTTTTACAAGACTCACGTTAACAATATTGCAGCAGTACGCACACAATCGAAGCGCAGTAAGGATGGCTAGTGTAACTAGCAAGAATACCACGAAAAGCAAGAAAAAGAAGTACGCTATTAACTATTAACGTACCTGTCTCTTCCGAAACGAATGAGTACACATCGTCGTGTCGTGCTACCATCGTTCGGTCAGAGTCT
+
9<;<@>54499445;;CA<96;?;=BCC@CCGCCC@D:;;@BBDB@ED@D?BB??@GDD3B?BB:00=00/6:16609999$9;7;2555&5;;8=CBBCCCLD>B>;;:;CE@CCCCDBBCGBAAA@@BB@CDBCA@@@>=<00-0:>=@<?@AAAACC?BBBBAC?8847<717;3333&333/3BBBC3BB?BAAAB?88:=B<@?AA:=:>?BCC@CCCA@::+0+0;=5:;@:;>AABBCAA@BBBBBA<<<00//>//757777>6;<;?8<:::888
@ATNG8:00437:04532
GATGGTAGTGATACAGATCAGACACAGAAGATCAGGAACTCTAGAAGAATTCAGATTTTTAACACGAGAGTAAACGTAAAAAGAAGGTTTTACAAGACTCACGTTAACAATATTGCAGCAGTACGCACACAATCGAAGCGCAGTAAGGATGGCTAGTGTAACTAGCAAGAATACCACGAAAGCAAGAAAAAGAAGTACGCTATTAACTATTAACGTACCTGTCTCTTCCGAAACGAATGGTACCTCTCAGACGCTCGTCCTACCATCGTTCGGTCAGAGTCT
+
BBAB?BCDBBBB==>>BBAA<;;>CBBB@BBB@@@8;9<CB@@?>;>>8A8ABCCCCCC3B>AABBBBCBBBD>=7:6>==+6646:???2=BBABBBBCCCBD@C@BC@CCCADCCBCBBBBCCABBBBB>AB;;8;A@@BAAA?B?C;;6;AA@@ACDACCCBBC@CB?BBC?BBBBA9A?=9><===,=A=???B?><@=0705999-5/57?@C@CC???BC@E?AAB=BCC?BB@BBB?BBBBBBBBAABBBAA>>AA;>?;::48809?@@AB>??
@ATNG8:00438:04538
GATGGTAGGCGAGAGTGAGACGCAGTACTCATTCGTTTCGGAAGAGACAGGTACGTTAATAGTTAATAGCGTACTTCTTTTTCTTGCTTTCGTGGTATTCTTGCTAGTTACACTAGCCATCCTTACTGCGCTTCGATTGTGTGCGTACTGCTGCAATATTGTTAACGTGAGTCTTGTAAAACCTTCTTTTTACGTTTACTCTCGTGTTAAAAATCTGAATTCTTCTAGAGTTCCTGATCTTCTGGATACACTCATGTGCACCTACCATCGTTCGGTCAGAGTCT
+
@A@@?@A?>@?<;9CCDCBEABCCCCBBDICC@CAA@;AC?B?BB@@;:;@CBBCD?B@BA@@=@=A?;==<<<B8??;;;+??=@BBC>BBBB?BBB?CC>889A@@<??>?@AAA?BBA<?=?BB==;:;;>>>?<AAA?>>?;;;>@?878708;=8==:>9===;;888<9>>>>>2><>=AAAAA/@@AAA8=>@?A><688:>>?@/@A???=B:==;??BCC??;?<?A;;;=:==@;@=>>==A@>>>>>::=///@9===::6>@<@=>=?>>>>
@ATNG8:00438:04557
GATGGTAGCGAGCGAGTGTGTATACCAGAAGATCAGGAACTCTAGAAGAATTCAGATTTTTAACACGAGAGTAAACGTAAAAAGAAGGTTTTACAAGACTCACGTTAACAATATTGCAGCAGTACGCACACAATCGAAGCGCAGTAAGGATGGCTAGTGTAACTAGCAAGAATACCACGAAAGCAAGAAAAAGAAGTACTCTATTAACTATTAACGTACCTGTCTCTTCCGAAACGAATGAGTACTGCGTCTCACTCTCGCCTACCATCGTTCGGTCAGAGTCT
+
88:;7<==>CC?;;;<>??DCBBBB@IAB?AB@@@A>B?BDB@@@B?AA>A=@??9;;;;*:==AA9<6C>>BF=@@ABA=A+;@>B?BCC9CDDGEABC;;:A@;?=A@=ABB?ACBABCCCBCBDBBBBB<BA@A=@B@?@@9:49;>?@?AABCCDDE@CBC@@@6;;:=@=;>>:BC<>==577DCC3BB@?@?B??>AA=A4::??:??BBBBC?:8887991:9AAA=A:966///99=;;/85:<:;;==;;667;:<-//<>>58>:==>9;9/..
@ATNG8:00444:04559
GATGGTAGCGCACACATAGATACAGTACTCATTCGTTTCGGAAGAGACAGGTACGTTAATAGTTAATAGCGTACTTCTTTTTTCTTGCTTTCGTGGTATTCTTGCTAGTTACACTAGCCATTCTTACTGCGCTTCGATTGTGTGCGTACTGCTGCAATATTGTTAACGTGAGTCTTGTAAAACCTTCTTTTTACGTTTACTCTCGTGTTAAAAATCTGAATTCTTCTAGAGTTCCTGATCTTCTGGACGACGCGCACTTACACTACCATCGTTCGGTCAGAGTCT
+
:89:45>B=BBB@;;;B@??A@A<AA@@>@;?9?@<@6@B?B@BCCGCCC@CBBCC@C696=<:?A;96C>=<:<8499:;;#:<8<:@<8:5555<<;7<<166;?@@:?AADCC==666:?C?ICCBCBBB=A966:?;;AAA?>>>@>>>:>@8;;??BB?C?@AAA;9:BB=<<<>B2D:C?BBBBB2B@@AC?BCBCCCBCAA5;;;;*;AABBACABBACA@B@00,0:=;<>@B@ECC@BBAAABB;0000+0<<>>@?>?BBCC@DCADAA@BBB;;
@ATNG8:00449:04553
GATGGTAGGCGAGAGTGAGACGCAGTACTCATTCGTTTCGGAAGAGACAGGTACGTTAATAGTTAATAGCGTACTTCTTTTCTTGCTTTCGTGGTATTCTTGCTAGTTACACTAGCCATCCTTACTGCGCTTCGATTGTGTGCGTACTGCTACAATATTGTTAACGTGAGTCTTGTAAAACCTTCTTTTTACGTTTAACTCTCGTGTTAAAAATCTGAATTCTTCTAGAGTTCCTGATCTTCTGGAGATACACATGATACTCTACCATCGTTCGTTCAGAGTCT
+
6:0;45;A;;ABBCC;9;@;66BBBBCBBBBB>A;;;/;C>B=;;5@@@@;>@@9;.93944<7;7<;;?<554>68988-3<5;99:27ABC?DCC@CB??=?A:958B@@BABB?BA=:=:?;:69///388;;6:;:>?>>;;;;;@@??>;?==7==1818===?;;:9895656&54:46////'/9988*/)/:///599;/////'////959/::59@A@>>><A<AA??>>;;;;;@@@@>>>@@>>=AAAA??::5:<:7707;;7<BBBCBCB
@ATNG8:00406:04591
GATGGTAGTAGTACACTAGTCATACCAGAAGATCAGGAACTCTAGAAGAATTCAGATTTTTAACACGAGAGTAAACGTAAAAAGAAGGTTTTACAAGACTCACGTTAACAATATTGCAGCAGTACGCACACAATCGAAGCGCAGTAAGGATGGCTAGTGTAACTAGCAAGAATACCACGAAAGCAAGAAAAAGAAGTACGCTATTAACTATTAACGTACCTGTCTCTTCCGAAACGAATGAGTACTGTATCTATGTGTGCGCTACCATCGTTCGGTCAGAGTCT
+
CCBB@BCBCACCCCCCCCEDFC@BC@BBB@FDDCCC=A7<<HGJGD@DD@D@BBA@@@@@0@?BBBCCBBBCBC>??A@@@A1AC?C@BBB<CEEACABABBCBB?B@BB@BBB?BBCCCCCCBBBCCCCBB?BCCD?CCCCCAA?>CACBC@ABBCCCCC?CCBBBC?BB?BBB?BBBBA=@@@<>@@@@2@C@CBBBB@@@@7:6;=A@;@=>>BBC@CB@@@???B?BBC>CEE?BABBAABBBCBBBBBAAAAABBB>@@A<??A==:=>;@@@@@A>>>
@ATNG8:00412:04622
GATGGTAGTATATCGCGTCGCTATCCAGAAGATCAGGAACTCTAAAATAATTCAGATTTTTAACACGAGAGTAAACGTAAAAGAAGGTTTTACAAGACTCACGTTAACAATATTGCAGCAGTACGCACACAATCGAAGCGCAGTAAGGATGGCTAGTGTAACTAGCAAGAATACCACGATAGCAAGAAAAGAAGTACGCTATTAACTATTAACGTACCTGTCTCTTCCGAAACGAATGAGTAACGAGAGAGCACACGTGTCTACCATCGTTCGGTCCAGAGTCTT
+
AAAA7:::;@BBBCCCDCCBCCCA@<@@@<>BABBC?DAHD<;;DD;BB>B>ABCBCEMG5B>?;9448<;:9;2990000+//)/3899+//93:33388777,3/7?8<37179=::?A>>>?><<=8818@@@=B??;98//).057?>ABB??<<>;>AAAAB<?@=89404333388;;64444&4:5:9;4444557<:=9878<;977732779:99;4:488<5<<<8:888//(/6668;=>;;;==83//6///0663650572..(.333322+
@ATNG8:00427:04607
GATGGTAGCGCACACATAGATACAGTACTCATTCGTTTCGGAAGAGACAGGTACGTTAATAGTTAATAGCGTACTTCTTTTTCTTGCTTTCGTGGTATTCTTGCTAGTTACACTAGCCATCCTTACTGCGCTTCGATTGTGTGCGTACTGCTGCAATATTGTTAACGTGAGTCTTGTAAAACCTTCTTTTTACGTTTACTCTCGTGTTAAAAATCTGAATTCTTCTAGAGTTCCTGATCTTCTGGAGATACACATGATACTCTACCATCGTTCGGTCAGAGTCT
+
ACAA7:444444::;;ACEBBBBB@<==>;;;:>:9:344.58<<=<<;>8;;;<<8@<AAA=:C@BCBB@A@CD@CCCCC5BC@A;;;7;DAB>CBB?BC9;;:D@A<AAA@BBB@999C?B=BBAAC:::?BBAB@BCDCCCCBBBCCED@@@<A;;5;@<?;@AABBB:;9<?9555&55:559999(5;;<A6<@@@@@B99929955$955<>9>;==:<BBAA@A=A<@@@@AB=;;;@CCCAAABBBAA;;;A:;:CC>A??:;7:A>ABC;<;CBB
@ATNG8:00427:04618
GATGGTAGCTCGCTGATGATATCTCCAGAAGATCAGGAACTCTAGAAGAATTCATATTTTTAACACGAGAGTAAACGTAAAAGAAGGTTTTACAAGACTCACGTTAACAATATTGCAGCAGTACGCACACAATCGAAGCGCAGTAAGGATGGCTAGTGTAACTAGCAAGAATACCACGAAAGCAAGAAAAAGAAGTACGCTATTAACTATTAACGTACCTGTCTCTTCCGAAACGAATGAGTACTATAGACTATCTGAGACTACCATCGTTCGGTCAGAGTCT
+
54;;9;<<<====<<<<BABBAC<<466@8@CCCBC@CAD@AAC@@<@A;A=@8999999'76><8@;BDCCDI=B@9444&4<7<.555&9:==AAHCDCC;;7;?;:6;;;7;DCCCDDCCCCCCCDCC@C9::@CCBBAABD@C?C;;:;DDDFDCC?BBCCCB@BB???@?BCCHD=@::39::::(:@;BECBBBA;;5;9====8>;;;ACD@AA;;:>>2949??8?@@<ABBCCCBBA@?;>;=??AAAAAA@@@A499@>>;?@;@C@><=???
@ATNG8:00436:04615
GATGGTAGTGTCAGTGCGCGTCGTCCAGAAGATCAGGAACTCTAGAAGAATTCAGATTTTTAACACGAGAGTAAACGTAAAAAGAAGGTTTTACAAGACTCACGTTAACAATATTGCAGCAGTATGCACACAATCGAAGCGCAGTAAGGATGGCTAGTGTAACTAGCAAGAATACCACGAAAGCAAGAAAAAGAAGTACGCTATTAACTATTAACGTACCTGTCTCTTCCGAAACGAATGAGTACGAGAGAGCACACGTGTCTACCATCGTTCGGTCAGAGTCT
+
<::@?C?@?@=BBCCCC;:<?9@;;6;BD?CCAAAC@E@CCCBACB@BB@B@CCAAABAB2B@CCBACDCBBBB9A<;;;;;*;B@C@CCC<CBB?BBAABDBCB@B@BB?BBB?BBBBBBBCCCCBBAAAA<@AAA?BBBCBBBD@C@C;;:;@CCDDBB@BBCBBA>AF???@?AABCD=:9:<===??1?B?CA@@ACCCC?C=??AB<A:?@CCD@CCBBBBC?C?BBC=BBC>AABBBBBBBAABB>>?CCCBAABEA==:;;;=A@CB?BBABACBBB
@ATNG8:00443:04609
GATGGTAGTGCGTGAGAGAGAGACCCAGAAGATCAGGAACTCTAGAAGAATTCAGATTTTTAACACGAGAGTAAACGTAAAAAGAAGGTTTTACAAGACTCACGTTAACAATATTGCAGCAGTACGCACACAATCGAAGCGCAGTAAGGATGGCTAGTGTAACTAGCAAGAATACCACGAAAGCAAGAAAAAGAAGTACGCTATTAACTATTAACGTACCTGTCTCTTCCGAAACGATGAGTACACACTTCATATGACACTACCATCGTTCGGTCAGAGTCT
+
=<AA@BBBB@@<B@@@B@AACBBDD?BCC@BACB@B?A=ABB;;9><@@>?>?><97777$92<=8AA@FCBBB897;<=<<)6926:>>?2?CC@BAAA@BA@A?B?CB@B@@=@AAABBCCBBAAAA@BB?@AAB?BBABC@A@?C?A;;8;BBDCFCC?@?????=AB?BCB=??ACD=7889>>ACC3AA>AAAAAABB<9=9<:9:)/)/8@@A@CC@@@BC?A=?@@6@@@:9:BBBBBBABB?BBCBBBBBAAA>>:>??>A@@@>?ABBBBA@@
@ATNG8:00402:04676
GATTAGTGATACAGATCAGACACCAGAAGATCAGGAACTCTAGAAGAATTCAGATTTTTAACACGAGAGTAAACGTAAAAAGAAGGTTTTACAAGACTCACGTTAACAATATTGCAGCAGTACGCACACAATCGAAGCGCAGTAAGGATGGCTAGTGTAACTAGCAAGAATACCACGAAAGCAAGAAAAAAGAAGTACGCTATTAACTATTAACGTACCTGTCTCTTCCGAAACGAATGAGTACGATGAGAGAGCTCTCTCTACCATCGTTCGGTCAGAGTCT
+
8;;?BBBABDDCCCBABBCCCDD?CBC@CBBBCC>@?ACCCCDD?C@?B@CCCCDDDD2A?CCCACCBBBBB9>=9:::;*:@<@>BAB:BCC@CBBBCDGCC@C@BB@CCC?BACBCCCCCCBBBCCAA>BCCC@BBBBBBDC?C@C:9;:BBFCCCB>BBAAAA?CD?AAA?BBCFE>?==;999888%8?;?@ABCCCBB>A=<?@@<@<@ABBB@CCBCCBA>A=??B>BBB>AABBBBBCC999BBBCBB?@;?B@>>>=BA??B<?>>BBBBBBBBB
@ATNG8:00407:04638
GATGGTAGCGAGCGAGTGTGTATACCAGAAGATCAGGAACTCTAGAAGAATTCAGATTTTTAACACGAGAGTAAACGTAAAAAGAAGGTTTTACAAGACTCACGTTAACAATATTGCAGCAGTACGCACACAATCGAAGCGCAGTAAGGATGGCTAGTGTAACTAGCAAGAATACCACGAAAGCAAGAAAAAGAAGTACGCTATTAACTATTAACGTACCTGTCTCTTCCGAAACGAATGAATACGATGAGAGAGCTCTCTCTACCATCGTTCGGTCAGAGTCT
+
>@<@<?9;6BCGCBBCBB;;;;;;B@CCCADDCCBB@B@BCEBCBB=@@796:@>:9999';>BBBCCCCCA@@8@@;;;;;*;B>A@CCC9CFD@CCCCCCC@@=@@BB?CEE@BBBBBCBBCCBBBCCBC@CCDD?BABCCDCC@DAD999:BBBBBBB?BBBDCC?CC?BBC?BBBAA:@>>;=BBCB3CD?BAAABCCCA?A?CDCC<><>@CDD@DCCA@@D?B?ABB<ACB=@@A=AAABCCBBB@??AAAAB????;;:000<?;::7>:@<AA>>>
@ATNG8:00410:04664
GATGGTAGACACGTGTGCTCTCTCGTACTCATTCGTTTCGGAAGAGACAGGTACGTTAATAGTTAATAGCGTACTTCTTTTTCTTGCTTTCGTGGTATTTCTTGCTTAGTTACACTAGCCATCCTTACTGCGCTTCGATTGTGTGCGTACTGCTGCAATATTGTTAACGTGAGTCTTGTAAAACCTTCTTTTTACGTTTACTCTTCGTGTTAAAAATCTGAATTCTTACTAGAGTTCCTGATCTTCTGGACAGAGTGTGCAGATACTACCATCGTTCGGTCAGAGTCT
+
3:<>@CBBCCC;;5==556<<<<<=;;;;;;<8>BCD>BB@C@CA<?:=>2949987<7;;@B:@>A::9@=99;48<B=B1<A?BCDC>AAAB799>?6993773178<.3388:<==5322260679652574:58::>????A?;;;@>>;7771///59:+/*89::99>==6;;CAA5A58578@@@,99===+///55/599560/>>>,9//.7274<=6:8;9<855/5)/.77==<>>>>@9:96659966:///=8699-/-7620,-*--=>>BC9:
@ATNG8:00421:04636
GATGGTAGTAGTACACTAGTCATACCAGAAGATCAGGAACTCTAGAAGAATTCAGATTTTTAACACGAGAGTAAACGTTAAAAGAAGGTTTTACAAGACTCACGTTAACAATATTGCAGCAGTACGCACACAATCGAAGCGCAGTAAGGATGGCTAGTGTAACTAGCAAGAATACCACGAAAGCAAGAAAAAGAAGTACGCTATTAACTATTAACGTACCTGTCTCTTCCGAAACGAATGAGTACACACTCTCATATGACACTACCACTCGTTCGGTCAGAGTTT
+
<<BA<A9;66==>BC?>=======>?DCCADCBAAA=A;@BBBCFCACEAC@BB@AADDC5B>AAA@AAAC@AA9??A5;;;.4>8D7ABB9B>?:666CDBBBB?C@CE@AAB@BBBDCCCDDDA@ABBBA?BB@@=@CBBBBCC?B@BBB@BBCCCBAA?CCCCCC?BB?AAA=@A@@@;???>BBBBB3BB@CBBBB?>>;-/-/9<>*/-/=@@@@CC@>>==1918<?9=AA;@@@?998987<:9885665666///994///999-33.338::///(
@ATNG8:00425:04651
GTGGTAGTGTCATATGAGAGTGTGTACTCATTCGTTTCGGAAGAGACAGGTACGTTAATAGTTAATAGCGTACGTTCTTTTTCTTGTCTTTCGTGGTATTCTTGCTAGTTACACTAGCCATCCTTACTGCGCTTCGATTGTGTGCGTACTGCTGCAATATTGTTAACGTGAGTCTTGTAAAACCTTCTTTTTACGTTTTACTCTCGTGTTTAAAAATCTGAATTCTTCTAGAGTTCCTGATCTTCTGGATAGCGACGCGATATACTCCATCGTTCGGTCAGAGTCT
+
--838---//7999;9566<<<;6555:;<<9=>>>7<<2505::9944.45555.5.5<9;;;<BB><@>>0//275555$--0-///9/77;<7<<;4::)///77;69777///95:/-(/)////:<>?<?>::27//////55955595543555.59.5.5544444445:4444&4.4.44;;;$444///&///99:99555)5<<<+><9:;)/)/72///5555.5499:;;<7999.4445<445<<=666=<<65./;///)//39775////-
@ATNG8:00433:04661
GATGGTAGGAGACACGTCGCACACGTACTCATTCTTTTCGGAAGAGACAGGTACGTTAATAGTTAATAGCGTACTTCTTTTTCTTGCTTTCGTGGTATTCTTGCTAGTTACTCTAGTCATCCTTACTGCGCTTCGATTTGTGCGTACTGCTGCAATATTGTTAACGTGAGTCTTGTAAAACCTTCTTTTTACGTTTACTCTCGTGTTAAAAATCTGAATTCTTCTAGAGTTCCTGATCTTCTGGCGCTCTGTCACGTCTGCTACCATCGTTCGGTCAGAGTCT
+
9494.4::5<DAAB;99>:9@A?;69CB>BBB@CCHE<B@>AACBBB@@@?BBCBC?A:;;CC7;7996<<@B;B?BBDDC5CDGDBCB8CBAA@CCE@CC?CCBBBC?BBBCBBCCBCBD?B?AAAC@@@AA@@AAA=@A@@@@98989?:::00/:388+3.39;;<?ABB577BBB:B?C<>????,>>@A>2737322295713333$..--6(-).7487777<<;=;888355..//49:8855//.9335777B@@?=@B7792898:<BBCC978
@ATNG8:00436:04668
GATGGTAGAGTATCATGTGTATCTCCAGAAGATCAGGAACTCTAGAAGAATTCAGATTTTTAACACGAGAGTAAACGTAAAAAGAAGGTTTTACGAGACTCACGTTAACAATATTGCAGCATGTACGCACACAATCGAAGCGCAGTAAGGATGGCTAGTGTAACTAGCAAGAATACCACGAAAGCAAGAAAAAAGAAGTACGCTATTACTATTAACGTACCTGTCTCTTCCGAAACGAATGAGTACGAGAGAGCACACGTGTCTACCATCGTTCGGTCAGAGTCT
+
0//4.5556?>BCDA@?A<<<<=@B<B;;4:@@;BB?B@;:;A@BB@CC@D?BBCCGDGD3D@C@A?AAAA<<@8>>>>>>>+668<8<>>0;;;<<;??@CCCC@D?BC@CBB>;;0@@000==099=AAAC@BABB=AAABB@;;5;>A;;4:;:9:9;@=?@>??B?CC@BBC<??::9,9>@;:9:9;:%9;5///7788;9,2255517277@95.5:;595<1516<?6>@@7;;;655><8;7334;;?=B@A@CA@>>9>>=@@<??;?><;::000
@ATNG8:00408:04703
GATGGTAGACATTCGTACTCTCTGTACTCATTCGTTTCGGAAGAGACAGGTACGTTAATAGTTAATAGCGTACTTCTTTTTCTTGCTTTCGTGGTATTCTTGCTAGTTACACTAGCCATCCTTACTGCGCTTCGATTGTGTGCGTACTGCTGCAATATTGTTAACGTGAGTCTTGTAAAACCTTCTTTTTACGTTTACTCTCGTGTTAAAAATCTGAATTCTTCTAGAGTTCCTGATCTTCTGGATACACTCATGTGCACCTACCATCGTTCGGTCAGAGTCT
+
444905<@@@:9:;CCGCBBBCCCCCCCC;;7;A@A8AB<A?CCDDCDD@CCDCB@B@BCAA8:8:BAAAAA=B9BB>==+99,8993(39974=??=@A>???C@A=ABAAAB>>;?A>5:7;A>>>?==8=>>@=@@@B>>>???CCB>::;8<=>;?@<@<@@??AADED9=8888)8:@::;:::+:=>>@9>>>>@??>7806666(7===@;@<;;7;BCBB>=:=>>>=@@@<AAA<AAAA>===AAAA@@@A:>?A<:::=?;9:8:AAA@@@::
@ATNG8:00409:04698
GATGGTAGGCGTGTGAGAGTCTGCCCAGAAGATCAGGAACTCTAGAAGAATTCAGATTTTAACACGAGAGTAAACGTAAAAAGAAGGTTTTACAATGACTCACGTTAACAATATTTGCAGCAGTACGCACACAATCCGAAGCGCAGTAAGGATGGCTAGTGTAACTAGCAAGAATACCACGAAAGCAAGGAAAAGAAGTACGACTATTTAACTATTTAACGTACCTGTCTACTTCCGAAACTAATGAGTACGTGTGCGACGTGTCTCCTACCATCGTTCGGTCAGAGTCT
+
7:;A@AAB@BBCCCCCBBB:99?>:0:?;6AA;;<;25.5<55455699.4.4444444&438:889:::<<=4<<;;;;;+:=8=7<;;1::95::998773331717;688;;+/.24---..3..2..775./).:4/529;;>>;>=A=A=@AAA@A@A;>?A@:949?9;?A7=8B==5BAA>A?BAA68816759=78677>.:488888(76==A@@:;99///786;56::07885:789755//...78<53///...(.7749;=<<6;A788887=?=>
@ATNG8:00411:04685
GATGGTAGCACGAGTCACTCATATCCAGAAGATCAGGAACTCTAGAAGAATTCAGATTTTTAACACGAGAGTAAACGTAAAAAGAAGGTTTTACAAGACTCACGTTAACAATATTGCAGCAGTACGCACACAATCGAAGCGCAGTAAGGATGGCTAGTGTAACTAGCAAGAATACCACGAAAGCAAGAAAAAGAAGTACGCTATTAACTATTAACGTACCTGTCTCTTCCGAAACGAATGAGTACAGAGAGTACGATATGTCTACCATCGTTCGTCAGAGTCT
+
344;8>@@@<:444<:>>B@AA@9926DD?CBBBBB?C@DDCBBCCACC@C@CBA@@@@?1@?BBBAABBBCCF>??@CDDD1BB?B?CCB;CBB?ABACCCBBB@B?BDACBB?BBCABBCCFBBBCCDCC@CBBB?BBBCCCCE?B@BBC>BDCCCDBB?BDCBAA=@@<???9==9::2888=@@@AA2?D?CAAABB>>==B=@@@A<?<?>BBDACCDA@??<?=@AD=???;?>@@@@@@AA;878;;;;88<377;72+29222155277999333
@ATNG8:00413:04715
GATGGTAGGCACTGCGCACACATCCCAGAAGATCAGGAACTCTAGAAGAATTCAGATTTTTAACACGAGAGTAAACGTAAAAAGAAGGTTTTACAAGACTCACGTTAACAATATTGCAGCAGTACGCACACAATCGAAGCGCAGTAAGGATGGCTAGTGTAACTAGCAAGAATACCACGAAAGCAAGAAAAAAGAAGTACGCTATTAACTATTAACGTACCTGTCTCTTCCGAAACGAATGAGTACACATCGTCGTGTCGTGCTACCATCGTTCGGTCAGAGTCT
+
455>8==>:>>696>BCBBBBAAAB>CBB?BCBBCC@CACCCCCDEBCD@B?CBCCCDDD2B@CCCCCCCCAAA;@A>@@@@1@BAC@DDD<BDI@CBHC;;;BB?C@BC?BCC@DBBBCCBCBCCCBB?@@@BBBD@CCAAABBB?C@BBB?BAAAAGDC?BBBCBB?AA=9:94::@@@;><<9999999%99<<@8=/./;=57758<A6A;??CAA>AAAABBB?B?CDD?BBB?BBBBBCBBBBBCBBAA@??AAABBBCC?BBABBACC?BBC@AAB::
@ATNG8:00420:04719
GATGGTAGAGTACAGTGTAGTAGACCAGAAGATCAGGAACTCTAGAAGAATTCAGATTTTTAACACGAGAGTAAACGTAAAAAGAAGGTTTTACAAGACTCACGTTAACAATATTGCAGCAGTACGCACACAATCGAAGCGCAGTAAGGATGGCTAGTGTAACTAGCAAGAATACCACGAAAGCAAGAAAAAGAAGTACGCTATTAACTATTAACGTACCTGTCTCTTCCGAAACGAATGAGTACGAGAGAGCACACGTTCTACCATCGTTCGTCAGAGTCT
+
4<:<?A<@ADDB@;:6<=<8.-.--(-;;5:BC;;;=@>AB@@@AB=::7:=AABBBCCC3C?BBBBB@>>9::,:9;5>@@+?>9<.555&5:;5<BBBAB>@A5:4:>;@AA=ACCBCDCDDCBAAC@AA@BB@@=@BA@AB@@3;5;<;29???@?>?<?@AAAA>AC;??B<@@BBC;=<<8?@>>@.??;?ABECB???<?===>>9=<>;@@C@CC:::?@=@@CDF>EBA599??>ACB@A?>;;773;;:95>>560/--394--.6:;;<;55
@ATNG8:00424:04720
GATGGTAGTACATGATAGACGACACCAGAAGATCAGGAACTCTAGAAGAATTCAGATTTTTAACACGAGAGTAAACGTAAAAAGAAGGTTTTACAAGACTCACGTTAACAATATTGCAGCAGTACGCACACAATCGAAGCGCTGTAAGGATGGCTAGTGTAACTAGCAAGAATACCACGAAAGCAAGAAAAAAGAAGTACGCTATTAACTATTAACGTACCTGTCTCTTCCGAAACGAATGAGTACGTGTGCGACGTGTCTCCTATCATCGTTCGGTCAGAGTCT
+
ABBA?@BFBBBBCCBCBBCBBBAAB>AAAACCCCAB@B@CCCBCCB@BB?A?AC>BBDDF5E;;;ABBBB<<@A;AB???@?0:C=A9BBB:BCC@CCBAAAB;;8;@AA?BDD>AADDCC@@@ECCBBBCC?BCAA<ACBBBDCC@D@DBA?ACCCCCCD@BBBECB>AA?BBF?BB???9=>>;:9::9:%9=;;?=CBCDBB<><<@BC?B?B?BADACCC;;;C?C@CBD?CFC@BCBAAA??????ABCBBBDBBBC@BAAAAA@@A:::4:A@@ACA??
@ATNG8:00425:04704
GATGGTAGCGCGACGAGCGTAGACCCAGAAGATCAGGAACTCTAGAAGAATTCAGATTTTTAACACGAGAGTAAACGTAAAAGAAGGTTTTACAAGACTCACGTTAACAATATTGCAGCAGTACGCACACAATCGAAGCGCAGTAAGGATGGCTAGTGTAACTAGCAAGAATACCACGAAAGCAAGAAAAAGAAGTACGCTATTAAACTATTAACGTACCTGTCTCTTCCGAAACGAATGAGTACGATGAGAGAGCTCTCTCTACCTTCGTTCGGTCAGAGTCT
+
888E855;<CCBBBB;9;;<99555)5559>>=?66267<==5:6C@C=8=9=B<<;;?>.>:>>798?:<9:;16/////&/;5;)555&59949<666===;.4.44.49<5::B>BBB??CBBABCDD@BBBB?CA@?@A@A=B<@<;7:BC@@@AA=ABA???>@@>AA:6>;333(333,37;;<,;<5<;<?>:555-55(57776;4525::38::555=7;735523=A>?@@888>AB@A?>999898@AA:=;5616:===:<=9=?BCB>8=<
@ATNG8:00431:04683
GATGGTAGGCGAGAGTGAGACGCAGTACTCATTCGTTTCGGAAGAGACAGGTACGTTAATAGTTAATAGCGTACTTCTTTTTCTTGCTTTTCGTGGTATTCTTGCTAGTTACACTAGCCATCCTTACTGCGCTTCGATTGTGTGCGTACTGCTGCAATATTGTTAACGTGAGTCTTGTAAAACCTTCTTTTTACGTTTACTCTCGTGTTAAAAAATCTGAATTCTTCTAGAGTTCCTGATCTCTGGGCTGCGCTGATATGCGCTACCATCGTTCGGTCAGAGTCT
+
///93:A@<@C;:9C=BBBBDCCCBCECCCBB>BB@B:BC?B>CCBCICC@BCB@@?@?@CDD@C?BBACBBBBA>????@.=@;@:::9&9<?B?BBC@CB@B@@@??;?@@A@BBC?BDC<@<@A@::;;=<B@>>:>AABAA@>>>@AA<<<=89::===9>:=BB>>>?A@;@>>>=2=8=:>>DDD/>>AAA9=>>778=<//)/6766$657;;4625807>>A@>>4?:>?@F@@999;1;///===;@@@@@@@BB@@;>?AAD;@@:==>?A?>>>
@ATNG8:00432:04699
GATGGTAGATACTCGCTGATACACCCAGAAGATCAGGAACTCTAGAAGAATTCAGATTTTTAACACGAGAGTAAACGTAAAAAGAAGGTTTTACAAGACTCACGTTAACAATATTGCAGCAGTACGCACACAATCGAAGCGCAGTAAGGATGGCTAGTGTAACTAGCAAGAATACCACGAAAGCAAGAGAAAGAAGTACGCTATTAACTATTAACGTACCTGTCTCTTCCGAAACGAATGAGTACACATCGTCGTGTCGTGCTACCATCGTTCGGTCAGAGTCT
+
::@D?BBDCABBDDEBBCCBDB;:;9;DD@C@@@BB?B?CBBBCCC?CC?B?BA@99999)9;@@ABAB@A@A@8??;;;;;*;B>B5;;;*:BB?CCCCCDFDD?B?BC@CBC@BBBBBBDCDCCBBBBBC@CBBB?@@@AAA@C?C@CCC?CBBBCCCB>AACBBB@AA=ABB?ABABA;???;?@@AC>BB>ACCC??CDD@C?BBCD@C@AABCC@CCAAAAB?B?BBB<@AB?AAABBBBBBBAAACBBBCAAAA???CD@CCBBB??><>BACBBBBB
@ATNG8:00436:04680
GATGGTAGAGAGAGCTCTCTCATCGTACTCATTCGTTTCGGAAGAGACAGGTACGTTAATAGTTAATAGCGTACTTCTTTTTCTTGCTTTCGTGGTATTCTTGCTAGTTACACTAGCCACCTTACTGCGCTTCGATTGTGTGCGTACTGCTGCAATATTGTTAACGTGAGTCTTGTAAAACCTTCTTTTTACGTTTACTCTCGTGTTAAAAATCTGAATTCTTCTAGAGTTCCTGATCTTCTGGGCAGACTCTCACACGCCTACCATCGTTCGGTCAGAGTCT
+
455<:>CCBB;9;BB@@ACCCCDCC@@ACCDCACCCC=CCAC@CCCCCCE@CA@@A?A?BABB@C?BCC???<<A8??A@A2@B?A9992:B@@=BBA?BB89:?BBD@BCBCBBBC@BB<><??????@@=AA??187888=?>>@@?>?;7838A>9>@7:7;@AAA>=>@=A@@@@2@=D:88888(8=88918///<<759=5::97'56:77,2,2:6:;=::55156:AAA;:5;<<<6=A>>>AAAA@;;;@@<??A<====?:=>:=AA?;:;//
@ATNG8:00439:04721
GATGGTAGCGCACACATAGATACAGTACTCATTCGTTTCGGAAGAGACAGGTACGTTAATAGTTAATAGCTGTACTTCTTTTTTCTTGCTTTCGTGGTATTCTTGCTAGTTACACTAGCCATCCTTACTGCGCTTCGATTGTGTGCGTACTGCTGCAATATTTGTTAACGTGAGTCTTTAGTAAAACCTTCTTTTTACTTTTACTCTCGTGTTAAAAATCTGAATTCTTCTAGAGTTCCTGTATCTTCTGGTATGACTAGTGTACTACTACCATTCGTTCGGTCAGAGTCT
+
----(-7///5::==;;;<;;;:655;<<954.4449044.45:999;;;6;;<;=5;5;<=B?BAA?@///:///3/44444#4:5:<=@7>6658<5/)/:)//8:;=8<<5555<;8<<A8A79:BACCCC@CCBC@CDCCCHAAAB@@@;;;@;@:::,9>7A8@@?00-,666(---888,819255555$4;<<<+9555//:7/-(----$---/:2727939455;;95:+////;;;68:<265;?@@ACCCB?;;5549:9)0/)///)/81899<@==;;
@ATNG8:00408:04767
GATGGTAGCACACGAGATCTCATCGTACTCATTCGTTTCGGAAGAGACAGGTACGTTAATAGTTAATAGCGTACTTCTTTTTCTTGCTTTCGTGGTATTCTTGCTAGTTACACTAGCCATCCTTACTGCGCTTCGATTGTGTGCGTACTGCTGCAATATTGTTAACGTGAGTCTTGTAAAACCTTCTTTTTACGTTTACTCTCGTGTTAAAAATCTGAATTCTTCTAGAGTTCCTGATCTTCTGGGTCTACGCTCGTCGCGCTACCATCGTTCGGTCAGAGTCT
+
44;>7<BCBCDC??@BBBBCCCCGBBBBBB;::;CCE?CC@C@CCCCCCD@CCCBC=@>@BBB@C?BBCCCCCBA7:9373$9;9?BCC>BBBB@C??9>?5:9@AAA<??ABBAAA?BBB?C@DD?B@@AA<???@7::@:::;A@??>>>>>?<;;;>AA=A==>>A===>>:8::CC2A;=666888(56;;<1:9>878A???<CBBA/A==>@<A:>><??AD8988=8==@@@?=AAFA;BBA;;;==>;;;??@???B=???@A<>>8;;@AB;;;@
@ATNG8:00410:04736
GATGGTAGCTCGCTGATGATATCTCCAGAAGATCAGGAACTCTAGAAGAATTCAGATTTTTAACACGAGAGTAAACGTAAAAAGAAGGTTTTACAAGACTCACGTTAACAATATTGCAGCAGTACGCACACAATCGAAGCGCAGTAAGGATGGCTAGTGTAACTAGCAAGAATACCACGAAAGCAAGAAAAAGAAGTACGCTATTAACTATTAACGTACCTGTCTCTTCCGAAACGAATGAGTACTACTCTCAGAGACACACTACCATCGTTCGGTCAGAGTCT
+
ACBC>AABBCCCDAAABBBBBBCDE@GDGACCC@@AFF@DBBBBCEHEB?B?BBBBBCCC3B?ABCDDCAAACD>B>@@BAA2AA=@4;;;6;BC@CCCCCDCCC@C@BB?BAB@CCCABBCCCCCCBBBCC=BBCC?C@@@BBBB>C@C@?>@BECCCCC?BCBBBD?AA?BCC<?????8>=>;9:999(9A>ABBBBAA>=5:5;??@;?<>>BCD@BCA@@AA@B?CBC?CCB?BBBBBBCB???BBBBBCCCCBBBCA>>;>===>8==;=><>=>=>>
@ATNG8:00412:04750
GATGGTAGGCGTGTGAGATTCTGCCCAGAAGATCAGGAACTCTAGAAGAATTCAGATTTTTAACACGAGAGTAAACGTAAAAAGAAGGTTTTACAAGACTCACGTTAACAATATTGCAGCAGTACGCACACAATCGAAGCGCAGTAAGGATGGCTAGTGTAACTAGCAAGAATACCACGAAAGCAAGAAAAAGAAGTACGCTATTAACTATTAACGTACCTGTCTCTTCCGAAACGAATGTGTACGATGAGATCTCGTGTGCTACCATCGTTCGGTCAGAGTCT
+
@<AC@CCC@BA>>:699AD=A;<6=4<=>;@A@CCEBD@BBCCBBC@BB?C@BBBBCCCC5C@BABCCCCBBBB<@@AABAA/@@=?=@@@6@AB>A??@@CCCC?C?BB@>?:;?<<=???AAAAA>::8>:=AAA6::;;@@A@=@;?;?=?BBBBBBC?A>????<?C@BBB;??9992:AA?BCCFD3BA>AB@AAA@>=:=<@AAA=B<;:::=;=>>>=>>18188@7@AA>:::BCBBBBBBBBBBBB>>>D;;:A>=8>:>>B>AA@B@@A?????
@ATNG8:00413:04746
GATGGTAGCGCATATCAGCGCAGCCCAGAAGATCAGGAACTCTAGAAGAATTCAGATTTTTAACACGAGAGTAAACGTAAAAAGAAGGTTTTACAAGACTCACGTTAACAATATTGCAGCAGTACGCACACAATCGAAGCGCAGTAAGGATGGCTAGTGTAACTAGCAAGAATACCACGAAAGCAAGAAAAAGAAGTACGCTATTAACTATTAACGTACCTGTCTCTTCCGAAACGAATGAGTACTGCGTCTCACTCTCGCCTACCATCGTTCGGTCAGAGTCT
+
;:@@;@;<@@AB@AADCCA@@BBDL=BBC@CCCC;;9;@DDCBBA@<@B6;7;ABBDDFG5C@CBBCCCICCCD;B>;;:::*;C>C4;;;-;BA>BCCCCCBBB?B?AA>BBB@DDDCCAACBDCBBBDAA=AC@@;@@@@ABAC?B@CAA?AAABCCDE?CBBBCC@CC?BBA<>><<;6;==;?BCCC2CC?ABBBBBBAB<><?BAA?B?A>BBB>BBAAAAA>A>ABB?BCD@DAAAACBBACAA@@@BBBCBACD>BBC?BCBBC?;;:<EDDDBCCC
@ATNG8:00424:04748
GATGGTAGCAGACGTGACAGAGCGCCAGAAGATCAGGAACTCTAGAAGAATTCAGATTTTTAACACGAGAGTAAACGTAAAAAGAAGGTTTTATAAGACTCACGTTAACAATATTGCAGCAGTACGCACACAATCGAAGCGCAGTAAGGATGGCTAGTGTAACTAGCAAGAATACCACGAAAGCAAGAAAAAGAAGTACGCTATTAACTATTAACGTACCTGTCTCTTCCGAAACGAATGAGTACTATGTAGAGCTCTATACTAATCGTTCGGTCAGAGTCT
+
89:905<;;<<><<<>=>===C=B>:?><:?=699@=@<::>99447:;7;7<?443999':69;;<888:::=5336=<<<*<?;:5;>>4=>>:>0/0///:<8=9==7;;<5;?A=BCCB@AA?;:::98==44.4:8455;;299=99294?:>;;:6=900/>+//6<//*3888=58888====B1<<6:9=><;768066=;99685//0//1787::<<9<8;9;27673///899;<<=;;;3337555558:66+252833=6;<?<@@?@?
@ATNG8:00429:04753
GATGGTAGGCGAGAGTGAGACGCAGTACTTATTCGTTTCGGAAGAGACAGGTACGTTAATAGTTAATAGCGTACTTCTTTTTCTTGCTTTCGTGGTATTCTTGCTAGTTACACTAGCCATCCTTACTGCGCTTCGATTGTGTGCGTACTGCTGCAATATTGTTAACGTGAGTCTTGTAAAACCTTCTTTTTACGTTTACTCTCGTGTTAAAAATCTGAATTCTTCTAGAGTTCCTGATCTTCTGGCGCTCTGTCACGTCTGCTACCATCGTTCGGTCAGAGTCT
+
?@@C@DBB?BBAABBBDCDC96:CCCDDE@CC>ABCH?CC@C@DCCCBBB@BBBCC?C?CCCC@C@CAAABBBEC@CCCCC5CB@BCBC>CDAA?BCC=BB8;:AABB>@@CBCCCC?BBC?B@BCB>>?BB@BBCC=AACCBB??@@BBA>=>><??A=>>:>=@@@ABBB@@:>>?DD;D=B;??@@@/@B@@@7==<=??A>></7878+8<==D<A<AA<AAAA?@@<A;??@BBA6:8A<666A>=>>DBC@@===>@BB=@>???<AA<AAAB@??66
@ATNG8:00434:04735
GATGGTAGCAGACGTGACAGAGCGCCAGAAGATCAGGAACTCTAGAAGAATTCAGATTTTTTAACACGAGAGTAAACGTAAAAAGAAGTTTTTACAAGACTCACGTTAACAATATTGCAGCAGTACGCACACAATCGAAGCGCAGTAAGGATGGCTAGTGTAACTAGCAAGAATACCACGAAAGCAAGAAAAAGAAGTACGCTATTAACTATTAACGTACCTGTCTCTTCCGAAACGAATGAGTACGATGAGAGAGCTCTCTCTACCATCGTTCGGTCAGAGTCT
+
BCCB?BBCCBBBBBCCCG@@ACCCCADA@?@B@@00+0*0@@>?;;29<8?;>??999999%93>=?B@?@>799+9>@A@@>,9:2:>@@@,A<:8;CCBCFDBA=?<;:6:AB@CDCBBCDCCCBCCGC@@??DBB?BB@A@CAA5:7:@A=BCCCCCAA>ABBCBA>AB=BBB?BBCCD>AAA>?????.?B?BBCCCAAAA<A:AAAA:;7;CCAA??@@@@AB?B@BBB<BCB?BBBBCBBBBBBBCBBBD@:::==<<=><AAAAC@>><?>AABABBB
@ATNG8:00438:04730
GATGGTAGGCACTGCGCACACATCCCAGAAGATCAGGAACTCTAGAAGAATTCAGATTTTTAACACGAGAGTAAACGTAAAAAGAAGGTTTTACAAGACTCACGTTAACAATATTGCAGCAGTACGCACACAATCGAAGCGCAGTAAGGATGGCTAGTGTAACTAGCAAGAATACCACGAAAGCAAGAAAAAAGAAGTTACGCTATTAACTATTAACGATACCTGTCTCTTCCGAAACGAATGAGTACTACTCTCAGAGACACACTACCATCGTTCGGTCAGAGTCT
+
9;;@=@@E@AA@;<>:@ABBBEJJJ?GCC@@@@@;;4:;:::996B:BB<@;>?>;;;;<*9;=@??@<@=:8:5:AAAEDD1>C??166646@B>BEDC@BB;;::@DC?D@@=@@AABCBFBA@GDCCBC?BCBC@BBBACBBB@D@CBB@BBBBCCHF?:::BBB?BC?99:5:9???8<>?>@@CACA(@@=0000>@A@@@<A<?====@:;8887806::7867-/0...'...(.33.22999999;A??555AAAA;;;;5;===?6;;:;:766::99
@ATNG8:00403:04788
GATGGTAGCTCGCTGATGATATCTCCAGAAGATCAGGAACTCTAGAAGAATTCAGATTTTTAACACGAGAGTAAACGTAAAAAGAAGGTTTTACAAGACTCACGTTAACAATATTGCAGCAGTACGCACACAATCGAAGCGCTGTAAGGATGGCTAGTGTAACTAGCAAGAATACCACGAAAGCAAGAAAAAGAAGTACGCTATTAACTATTAACGTACCTGTCTCTTCCGAAACGAATGAGTACGTGTGACGTACGTGAGCTACCATCGTTCGGTCAGAGTCT
+
445<7<BA??;<AA@@BBBBEDDCCBBBBAABAB@@;@<@@B:;9A<::49:=???>BAB1A=BBBAABBBABB=BBCCCCC5CC=A5;;;.;CI@HCCIDCDCC<@<@@;?AB?CBACCCCCEDDHCA@@A=AA;;6;BB;:;BC?C@BBB@BBCFCCCC>AACAAA???9<<<299AAA9999<====?.?@?BCCBBB>@@7:59;;;3959<BAA@CBBBA@D7:79@@;@A@>A@AABBABCCBBCBAAA???BCCDA@@?BBCCC?BB@BBBBBBBBB
@ATNG8:00403:04827
GATGGTAGTGCGTGAGAGAGAGACCCAGAAGATCAGGAACTCTAGAAGAATTCAGATTTTTACACGAGAGTAAACGTAAAAAGAAGGTTTTACAAGACTCACGTTAACAATATTCAGCAGTACGCACACAATCGAAGCGCAGTAAGGATGGCTAGTGTAACTAGCAAGAATACCACGAAAGCAAGAAAAAGAAGTACGCTATTAACTATTAACGTACCTGTCTCTTCCGAAACGAATGAGTACACACTCTCATATGACACTACCATCGTTCGGTCAGAGTCT
+
34::5:<BBBCCA@@CBBBCCCDFD?CBD@CECCCC@C?BBBCCCD?AA@BAFBBBBCBC2ABBBBBEBB>>>8>AAAABB5BB@C>BBB:BBC?BBCAABCBB@BACC?BDC@CBBBCCDCCCCCCCCB?A?@@<A@@AAB@A<@@CBB?CBCCCCEC@BBBBBB@BB@?>?;???@@9????BBFCD2BB@CAAAAAB>?5:7;???;?<>>BDC@CBA@@=@;@;?BD>CEE@BBBB@?@BCCFCBABBCEACBBAAAA@>AAAAA???=?BBBBBBBA
@ATNG8:00411:04797
GATGGTAGTACATGATAGACGACACCAGAAGATCAGGAACTCTAGAAGAATTCAGATTTTTAACACGAGAGTAAACGTAAAAAGAAGGTTTTACAAGACTCACGTTAACAATATTGCAGCAGTACGCACACAATCGAAGCGCAGTAAGGATGGCTAGTGTAACTAGCAATAATACCACGAAAGCAAGAAAAAAGAAGTACGCTATTAACTATTAACGTACCTGTCTCTTCCAAACGAATGAGTACGTGTGACGTACGTGAGCTACCATCGTTCGGTCAGAGTCT
+
;:AA@@ACBBBBCCCBBBAB;;;CC?CBB@BCFCA@=A=@@BBCBB?BB@C@CCBAABAA2B@DCCCCBBBCCD?BBBBBAB5BC@C@DDD;BBCBCBCCCDCCB?B?CC@CCC@AAABBBCCCCDDBBBBB@CCCC@BBBCCBCC@DABAA?AEECDBBA?BBEEA@<@@<@CC?AA???9=>>;99::9:%:>?@?=?B=ACB=?<?BBB?A=@ABCC@CKAB@BC7<7;B=ACC@CBBDCCAA???BCCCCCBBBBAAABBB>B?=<A><;7>==?ABA??
@ATNG8:00412:04789
GTTGGTAGCATCATGCATATCTCACCAGAAGATCAGGAACTCTAGAAGAATTCAGATTTTTAACACGAGAGTAAACGTAAAAAGAAGGTTTTACAAGACTCACGTTAACAATATTGCAGCAGTACGCACACAATCGAAGCGCAGTAAGGATGGCTAGTGTAACTAGCAAGAATACCACGAAAGCAAGAAAAAGAAGTACGCTATTAACTATTAACGTACCTGTCTCTTCCGAAACGAATGAGTACAGAGAGTACGATATGTCTACCATCGTTCGGTCAGAGTCT
+
@@::7<::;ABBBABACCCCBBCCD?CCC@CCCB@@<@=@@BBABB<??=??BBBBABBB1@=?BCBBBA@:99+9>A@@@@0@B>A?BGG;CDC@CCCCCCCCC@B@BB?BBB@CBBBCCCBCAAACCCCC@DCBB@BBBBBCAD?C@CAA?ABBBCCCC@AAACCC?BB?AAA>AACCC=@@@:?@?@@2BC@C@@@CCCB?<>;>ABC<@;??BFC@BBBBABB=@=@@C<BBC@CBCCB::9AAAABBBABBBBBBBDD::97>?>@;8838=@@AB<=>
@ATNG8:00417:04792
GATGGTAGTATATCGCGTCGCTATCCAGAAGATCAGGAACTCTAGAAGAATTCAGATTTTTAACACGAGAGTAAACGTAAAAAGAAGGTTTTACAAGACTCACGTTAACAATATTGCAGCAGTACGCACACAATCGAAGCGCAGTAAGGATGGCTAGTGTAACTAGCAAGAATACCACGAAAGCAAGAAAAAGAAGTACGCTATTAACTATTATCGTACCTGTCTCTTCCGAAACGAATGAGTACATAGATATACGTATAGCTACCATCGTTCGGTCAGAGTCT
+
8:;@?BBC@A@B<BCC@@@A;;>>C?C@@=@@AABD=B<@DC;;:B?;;6;>ABAAABCC2B>@@@BCCCCCCB;==:9499$9;:;2999&9@<=@DBBBBBBC>B>BB>ADB8<;ACBBBCBBBBBC@;;6;A@@=@@BAAADE>A>;;;4:??=@@@?=?BBBBC@A@=A?<6=?===8=>?:<??=?,=@<???AC=<=A:>5;;>>5;;::8766977565;2505:>3555199<9:;AA>>;;;=;;;@@BA@@@B=<8::888<@@8;88/96///
@ATNG8:00421:04805
GATGGTAGTATCTGTCTACGAGAGCCAGAAGATCAGGAACTCTAGAAGAATTCAGATTTTTAACACGAGAGTAAACGTAAAAAGAAGGTTTTACAAGACTCACGTTAACAATATTGCAGCAGTACGCACACAATCGAAGCGCAGTAAGGATGGCTAGTGTAACTAGCAAGAATACCACGAAAGCAAGAAAAAGAAGTACGCTATTAACTATTAACGTACCTGTCTCTTCCGAAACGAATGAGTACTACTCTCAGAGACACACTACCATCGTTCGGTCAGAGTCT
+
455>:>DBBBBCBBCCCCCCCCCCC@CCC@CC???B@B?BABBCCC?BB?A?BBBBACCC/A?AAAACCBD>=<7;>?@AAA0AC?C@CCC<CCFACCBBBDDDC@C@BB?BBB@BBCABBCCCCAAABBBC@BBBC@AA@ACCDC?C@C@@>@BCDDDCB?BCCBBB?BB=>>?799AAA=@@@:89888(9??@?@@BBAAA:?<@A@A<@=??BCC@CCAAABE?B?ABE@EAA?BBBBBCCCBBBCCBBACACDCCB?@>>:=AC@@;?@=A?<>>A?>>
@ATNG8:00421:04825
GATGGTAGTGTGTCTCTGAGAGTAGTACTCATTCGTTTCGGAAGAGACAGGTACGTTAATAGTTAATAGCGTACTTCTTTTTCTTGCTTTCGTGGTATTCTTGCTAGTTACACTAGCCATCCTTACTGCGCTTCGATTGTGTGCGTACTGCTGCAATATTGTTAACGTGAGTCTTGTAAAACCTTCTTTTTACGTTTACTCTCGTGTTAAAAATCTGAATTCTTCTAGAGTTCCTGATCTTCTGGAGATATCATCAGCGAGCTACCATCGTTCGGTCAGAGTCT
+
?@@A>B;9;BA?@CAA@AABBBCCCFCBBB@@=@BCC>AB?A@CCCCECC?BBCCE@C@CCCC?B@CCCCCCHCJADCCCC5CDBCBCC>CBBB@BBCACC;;;;CCCACDDFCCCC@DDB?B?CDDEECCC?BDCD?CBCBCCCCCCCCCCCBB?BCC?BB?B>AACCBCCCC?B;;;;.;>C>;;;;:*:AABG>DBCCHCBBAB5;;;;*;ACBBAB@DC@BBDDCCC?C?CCBCCB?BAB>ABCBBCBBCDCCCHBBABBB@BABBB?BB@BCCCCCC::
@ATNG8:00428:04789
GATGTTAGAGTACAGTGTAGTAGACCAGAAGATCAGGAAACTCTAGAAGAATTCAGATTTTTTAACACGAGAGTAAACGTAAAAAGAAGGTTTTACAAGACTCACGTTAACAATATTGCAGCAGTACGCACACAATCGAAGCGCAGTAAGGATGGCTAGTGTAACTAGCAAGAATACCACGAAAGCAAGAAAAAGAAGTACGCTATTAACTATTAACGTACCTGTCTCTTCCGAAACGAATGAGTACGAGAGAGCACACGTGTCTACCATCGTTCGGTCAGAGTCT
+
=>@00+/99@@BBAABECBCCEB90*000+/@@CA@4::)4BB@@..*--)-)-8:033333#3-399A<BB=:AA<<>ABBDB0@@=@>BDD<FEHACAABCCCBC?B@BA?AAA=ABBBCBBBCBBBBCB@@;??::6;AA>BB::8;?CCC@CCCDCCAA>ACCAAA=993:@?8<<<==8;=<?CCECD3BB>AAAACA>>>:>6;;>>1818=ABC@E@??@?>:>:=>=6<>>8>@AAABBCCBCBBBBBBBBBCC@@>8808>>:=99:4:BBBCBBBB
@ATNG8:00428:04803
GATGGTAGTGTCATATGAGAGTGTGTACTCATTCGTTTCGGAAGAGACAGGTACGTTAATAGTTAATAGCGTACTTCTTTTTCTTGCTTTCGTGGTATTCTTGCTAGTTACACTAGCCATCCTTACTGCGCTTCGATTGTGTGCGTACTTCTGCAATATTGTTAACGTGAGTCTTGTAAAACCTTCTTTTTACGTTTACTCTCGTGTTAAAAATCTGAATTCTTCTAGAGTCCTGATCTTCTGGAGATACATATGATACTCTACCATCGTTCGGTCAGAGTCT
+
=:<<7;;CCBBBA@@?>;<<=;A;A@C>BA@@>@CBE>CC@C@ECBCB>@9=5559456:@@@=A?BBBCD@?>@599444$4:24;>>3966=7;;?=<@7696A9946>?@CCIDACCC@B@BCCCABBC?DB;;:;CBCBD;;;:;=@B@@@@DED<AB@E@BBBBBBBCGACCCBB9B8;8;BCCC5BCFEE=B;;;;;;;;A4::::*;::9?;B?CB@BCCCBBFG@DDBBBB=@AB8;;BCBBBBBABABCCBCB@@=@@??@8;;>BACCCDC;;
@ATNG8:00428:04829
GATGGTAGCTCGCTGATGATATCTCCAGAAGATCAGGAACTCTAGAAGAATTCAGATTTTTAACACGAGAGTAAACGTAAAAAGAAGGTTTTACAAGACTCACGTTAACAATATTGCAGCAGTACGCACACAATCGAAGCGCAGTAAGGATGGCTAGTGTAACTAGCAAGAATACCACGAAAGCAAGAAAAAAGAAGTACGCTATTAACTATTAACGTACCTGTCTCTTCCGAAAACGAATGAGTACGAGAGAGCACACGTGTCTACCATCGTTCGGTCAGAGTCT
+
??@D;CBABBCBBBCBDBBBBCCCD@CBC@B@BB@@=@>BBBCCCF@CB?B?BBBACAAA/??CCCAAACCBBB<A@ABCBB5BEAC@CCC;BBFACCCCCBB@@>@@CC?BBB=BAB@@ACBCCCBBBBBB@BBBE>A@BBCCBB?B@CCC?BCCCCCCC>AA???B?BA?>>?4::9::,8=>;99::::%792877;AC>:<:=6<=<98;9:<A;;6:?9:000+0*0000)0;;6:<<@@A@BCBBBB888?>?@AA@@@00+/8/79:=;6<CCCCA@@B
@ATNG8:00429:04806
GATGGTAGCTCTGCTCTGACTCTCGTATACTCATTCGTTTCGGAAGAGACAGGTACGTTAATAGTTAATAGCGTACTTCTTTTTCTTGCTTTCGTGGTATTCTTGCTAGTTACACTAGCCATCCTTACTGCGCTTCGATTGTGTGCGTACTGCTGCAATATTGTTAACGTGAGTCTTGTAAAACCTTCTTTTTACGTTTACTCTCGTGTTAAAAATCTGAATTCTTCTAGAGTTCCTGATCTTCTGGATATGAGTGACTCGTGCTACCATCGTTCGGTCAGAGTCT
+
89;A=A@@BBCD@@ACDCCCAAABBBBBBAAD::9;BBC?DB@F@CCBCCBB?AAB:;597@A?A?B@CCCDC;;0@:===;;'/0*/::>2BBDD@CBB?BD?CABBCB@CCCCCCDC@CCC?B?BCCBBBAA?ABBC@CBBCBCDCCCCBBBCCC@BBB?CC@C>@?CBBBCBB>BBBBB;B>B=;;;;;*;AAAA<B@@AAA;;<A5<<;<*;@@CA?A=BC@BBCCCBEADACDCBDD?;;;@BBDCCCCCCBBBBBB;;;CB?BBBAA>AA?ACCCBABBB
@ATNG8:00431:04791
GATGGTAGCACGACACGACGATGTGTACTCATTCGTTTCGGAAGAGACAGGTACGTTAATAGTTAATAGCGTACTTCTTTTTCTTGCTTTCGTGGTATTCTTGCTAGTTACACTAGCCATCCTTACTGCGCTTCGATTGTGTGCGTACTGCTGCAATATTGTTAACGTGAGTCTTGTAAAACCTTCTTTTTACGTTTACTCTCGTGTTAAAAATCTGAATTCTTCTAGAGTTCCTGATCTTCTGGAGATATCATCAGCGAGCTACCATCGCAATTTCCTAGTCT
+
??AA?BC@?AAB?AA>:;;;6645@BCBCCBB@BCCC>CC@C@CCCCCBC@CCCCDAC@CBCC@C@BBBBAAABC=98998)7B<B87729BAD?BBB?AA7::@ACC?AACCCBBB=ABC@C?B>:::@@@=CA@?8;:A==>>>>>@AAAAAA=::::==8==@@@@AB???=@ACDD5B;=888888(9=::;3;>>?A@@>=>=AHFE/;:::D=D;??=AA@@???<@=AAAAAC;>>?=B??>A@@@@>>>??@A??995::;:=@18818:>?<<<<
@ATNG8:00431:04803
GATGGTAGCACGACACGACGATGTGTACTCATTCGTTTCGGAAGAGACAGGTACGTTAATAGTTAATAGCGTACTTCTTTTTCTTGCTTTCGTGGTATTCTTGCTAGTTACACTAGCCATCCTTACTGCGCTTCGATTGTGTGCGTACTGCTGCAATATTGTTAACGTGAGTCTTGTAAAACCTTCTTTTTACGTTTACTCTCGTGTTAAAAATCTGAATTCTTCTAGAGTTCCTGATCTTCTGGACAGAGTGTGCAGATACTACCATCGTTCGGTCAGAGTCT
+
@<BE@EBBB996;?A@BC;;9BBBBBCDCDDC@CBBB=BD@GACCCBCBA?BBCBB@B@BBBB@B@CCEBBB@;<133333$3:5>:97(34447;<?:AB?AAACBB?BCCBBACC?BBC?C?B>>AAAAA<@@@@<@@><>>B;;;A???@??<?AA<??7;7;>BBACCCD8==?KD3?8;8;@FGD/@?@AA::::;>??>>>5;;;;+:;;;B=E<>><>===;;;<>;>ABBBD<C??;?BA@@;669///===@A>>><>???B=AA<@@BCBDDBB
@ATNG8:00433:04794
GATGGTAGGACGAGCGTCTGAGAGGTACTCATTCGTTTCGGAAGAGACAGGTACGTTAATAGTTAATAGCGTACTTCTTTTTCTTGCTCTCGTGGTATTCTTGCTAGTTACACTAGCCATCCTTACTGCGCTTCGATTGTGTGCGTACTGCTGCAATATTGTTAACGTGAGTCTTGTAAAACCTTCTTTTTACGTTTACTCTCGTGTTAAAAATCTGAATTCTTCTAGAGTTCCTGATCTTCTGGATACACTCATGTGCACCTACCATCGTTCGGTCAGAGTCT
+
555<8<CC=@@@>>;9;BBBBCBB@<;;@@:;7:ABB<BE>B?ACDECBC@CDDBC@B@CCGC>B?AACFCGDCC?AB@@@0@C>@AFEBBBBB=@@B>AC?;;:AAB?BGDBCBBB?BBCAC@CCCCABAB?BDBB@CFHCBBBCCCCDDBAAB?B@@=@C?C?BBBABBC@@?@DEDD;G@BABCDCC5CDCBB>BHECCCCBBA5;;;;*;AAAA?C?DC?BBECCCC@D@AADCCD?CCC@CCCCCAAACBBBBCBC@BBB?AA@@@@CC@BBCCCBB;;
@ATNG8:00435:04819
GATGGTAGAGAGACTGTAGCGCACCCAGAAGATCAGGAACTCTAGAAGAATTCAGATTTTTAACACGAGAGTAAACGTAAAAAGAAGGTTTTACAAGACTCACGTTAACAATATTGCAGCAGTACGCACACAATCGAAGCGCAGTAAGGATGGCTAGTGTAACTAGCAAGAATACCACGAAAGCAAGAAAAAGAAGTACGCTATTAACTATTAACGTACCTGTCTCTTCCGAAACGAATGAGTACGATGAGATCTCGTGTGCTACCATCGTTCGGGTCAGAGTCT
+
?<AC?CAB99;CDCDBCBBCBBADG>BCB@BCCBBB@B<?@AA@@B?<=9B585BBBDCD1C?@BAAABAC@@@:@@ABAAA0>@<@8BBB9B@CACBBABBE@@=@?@@<ACB@BECBCCCABCBBMDCCCABAAA@BBCABBAA?B?BBB?BBCBBBCB@CCCCAB>??:999<AACFF>::9?ABABB2@A>AAAABC>>@5:388BB;>;>@CCCDDBAABCF@B?BCC?CBB>AABBBCCCABAAABAA;;;;;;:;;;;7;DA==7888)696559767
@ATNG8:00405:04879
GATGGTAGTGTCAGTGCGCGTCGTCCAGAAGATCAGGAACTCTAGAAGAATTCAGATTTTTAACACGAGAGTAAACGTAAAAAGAAGGTTTTACAAGACTCACGTTAACAATATTGCAGCAGTACGCACACAATCGAAGCGCAGTAAGGATGGCTAGTGTAACTAGCAAGAATACCACGAAAGCAAGAAAAAGAAGTACGCTATTAACTATTAACGTACCTGTCTCTTCCGAAACGAATGAGTACTGTATCTATGTGTGCGCTACCATCGTTCGGTCAGAGTCT
+
9:;D:DDCCCCCBBCBCCC;:6BBB@CCC@CDFIAB?A?AACBCCC@CC@C?BBB99888)8>ABBBCBAB???9=?AAABB2AB>A5;;;6;BEAEABADBBBC?C?BB?BCC?BABBCCCCCCCCCCCCC@BBBB?BCBABB??=@?BAB@CAACCCEB?BBBBBC?BA?BBB?AABBB=@??:?@@@A2BB?BAACBA@@@7:8;A@@<@<>>BBC?B@;::AA=@=AAA<ABB>AACBBBBBFBBAAAAABBCCCCCC???<???AA=AA;>>>CBB===
@ATNG8:00407:04843
GATGCACGAGTCACTCATATCCAGAAGATCAGGAACTCTAGAAGAATTCAGATTTTTAACACGAGAGTAAACGTAAAAAGAAGGTTTTACAAGACTCACGTTAACAATATTGCAGCAGTACGCACACAATCGAAGCGCAGTAAGGATGGCTAGTGTAACTAGCAAGAATACCACGAAAGCAAGAAAAAGAAGTACGCTATTAACTATTAACGTACCTGTCTCTTCCGAAACGAATGAGTACGAGAGTCAGAGCAGAGCTACCATCGTTCGGTCAGAGTCT
+
89:?@?BDBBBBDDCCCBBAC?CCC@DCCCBB?B@CCCCCBC@DD@C@CCBBBBCC5BGCCBCABBCCBB?BAAABBA2AB@C?CCC<CFG@CCBBCCBBA?C?CC@BBB@BCCCCCCFCDCBBBBBC?BBCC?BABAAB@@<B?BBC@BCCCCCCC?BBABBB@>>8???=?@@@A<????BBCBB3BC@C???CAAAA9>;@A@@<@<@@CCC@BBBAAA@<?<>AB=BCC?BBBCBBAAACCCCCAAAAAAAACA@>>:><;;=5;;8=AAAAA<<<
@ATNG8:00415:04870
GATGGTAGCATCATGCATATCTCACCAGAAGATCAGGAACTCTAGAAGAATTCAGATTTTTAACACGAGAGTAAACGTAAAAAGAAGGTTTTACAAGACTCACGTTAACAATATTGCAGCAGTACGCACACAATCGAAGCGCAGTAAGGATGGCTAGTGTAACTAGCAAGAATACCACGAAAGCAAGAAAAAGAAGTACGCTATTAACTATTAACGTACCTGTCTCTTCCGAAACGAATGAGTACAGAGAGTACGATATGTCTACCATCGTTCGTCAGAGTCT
+
>@CB=>?@>555<?;@DFDCCBBBB;@6925<55943:3555;;:@<;?1917=?77878'348=?@A@@787;3::@BBBA0>?<=2999&555.59999;<==9=9>>666<8=@:99CCCBCCCCBBCCADCCB@@?????:??C;@?A<<@==@6557;;===@;?<:?73.3999=58886999:>.=>;?8<<=88<C=A?<99;5;7//0=93<<:555:8;-455/4==7;<88;=>887=777=9;<=@@;=8333.3.333....36888333
@ATNG8:00417:04852
GATGGTAGACATATCGTACTCTCTGTACTCATTCGTTTCGGAAGAGACAGGTACGTTAATAGTTAATAGCGTACTTCTTTTTCTTGCTTTCGTGGTATTCTTGCTAGTTACACTAGCCATCCTTACTGCGCTTCGATTGTGTGCGTACTGCTGCAATGTTGTTAACGTGAGTCTTGTAAAACCTTCTTTTTACGTTTACTCTCGTGTTTAAAAATCTGAATTCTTCTAGAGTTCCTGATCTTCTGGGTCTACGCTCGTCGCGCTACCATCGTTCGGTCAGAGTCT
+
:;??;??BBDCBBBBBDBCBC=;;HCBBBB;:6;AAB>CE@B@BAAABED?CBBBB=?>?CDC@B?BBBBBBBBB=>?=>=,=@=ACDD=B?>??ABB?BB?BBCBBB>AA?>;=@A<@BB<>;>:::<=>><@???<>>>AAAA>>>>999:::4:>=1::0818=>@@?>>B:==@@?2?6;7;@FDD/BB;<;0677///:;/77,/;;;+:///<6;7;;7:?BBC==:=<??@A??<?@@?8@::9:A@9:;A:::AAAAA<?>>>A;?>;===>>>===
@ATNG8:00417:04859
GATGGTAGCGCACACATAGCATACAGTATCATTCGTTTCGGAAGAGACAGGTACGTTAATAGTTAATAGCGTACTTCTTTTTCTTGCTTTCGTGGTATTCTTGCTAGTTACACTAGCCATCCTTACTGCGCTTCGATTGTGTGCGTACTGCTGCAATATTGTTAACGTGAGTCTTGTAAAACCTTCTTTTTACGTTTACTCTCGTGTTAAAAATCTGAATTCTTCTAGAGTTCCTGATCTTCTGGATAGCGACGCGATATACTACCATCGGTTCGGTCAGAGTCT
+
:7<<)-------9:://////;7///99995/)////(//7<89<<=;;;266><<7<<A===:>>B;9555:9:,//;;;'//)//77.;>>><666<>@;?>>B?D;AAAAA@BB?CCC@C=BCABBCCC?AABB8;;;;C<000000>===?;=;;7>@:>5>995<<=>?@CBBBB0@;@7;@DDD199B@C499@:;:;:@=8<=<<,<00/74538;,///:://+57:;4445.5467=>666;;;666==666=B@>:<:00*04;;6=00/9://0
@ATNG8:00424:04858
GATGGTAGCTCTGCTCTGACTCTCGTACTCATTCGTTTCGGAAGAGACAGGTACGTTAATAGTTGAATAGCGTACTTCTTTTTCTTGCTTTCGTGGTATTCTTGCTAGTTACACTAGCCATCCTTACTGCGCTTCGATTGTGTGCGTACTGCTGCAATATTGTTAACGTGAGTCTTGTAAAACCTTCTTTTTACGTTTACTCTCGTGTTAAAAATCTGAATTCTTCTAGAGTTCCTGATCTTCTGGCGCTCTGTCACGTCTGTACCATCGTTCGGTCAGAGTCT
+
::>;7::??<<<BBBBBBBBBBA>BA00/;00)9>?<0>@=B?CCCCBCC?BBABC@C@>A>>-//6:78;;@AAB>;;;;;*9B=A@@@=ADDE@CBB?BC:;;BFFF@CCCBBCDB@CCC=B>CDCCBBCC?BBBB>AACCCCBBBDBBBBBCB@BBB?BB?B@CCCCCCCCD=A;;;;.;>D?CCCCC3CCBCF?CCBCCCDCBB@BCCC5BBBBB@B@CE@CCCDDBB?B@CBCCBB>AAC?CCECA@@@BBBCBBBBAAB?BBAAC@CC@CDBBBBCBB
@ATNG8:00425:04868
GATGGTAGTGTCATATGAGAGTGTGTACTCATTCGTTTCGGAAGAGACAGGTACGTTAATAGTTAATAGCTGTACTTCTTTTTCTTGTCTTTCGTGGTATTCTTGCTAGTTACACTAGCCATCCTTACTGCGCTTCGATTGTGTGCGTACTCTGCAATATTGTTAACGTGAGTCTTGTAAAACCTTCTTTTTACGTTTACTCTCGTGTTAAAAATCTGAATTCTTCTAGAGTTGATCTTCTGGAGATACATCAGCGAGCTACCATCGTTCGGTCAGAGTCT
+
8:779</:5B>BBB>CCCCCDFCDDBBBBB<@8@??<6<=?D@;;9A<<=:=>><?9>466;?;D@CCH?C;?;;;59::::)7<;000<<3<8;;8<<<8<:0493:9:5:94455<<7<=B8?;BAAABBCC@CECB?ABBBBCBHCEFCAA@@+000,0@9>8>::8=>>>?=???@@3=4;4::;;;);????<ABBBCBA@BA5;;;;*;@@;;5;;@A?BBCGCABABBBCC?AAB?BBCCCCCCCBBBBAAACCCACCCBD@BB@ABACCBBBB
@ATNG8:00440:04856
GATGGTAGATACTCGCTGATACACCAGAAGATCAGGAACTCTAGAAGAATTCAGATTTTTAACACGAGAGTAAACGTAAAAAGAAGGTTTTACAAGACTCACGTTAACAATATTGCAGCAGTACGCACACAATCGAAGCGCAGTAAGGATGGCTAGTGTAACTAGCAAGAATACCACGAAGCAAGAAAAAGAAGTACGCTATTAACTATTAACGTACCTGTCTCTTCCGAAACGAATGAGTACGTGTTGACGTACGTGAGCTACCATCGTTCGGTCAGAGTCT
+
///;6;@BBBBB@655;;666;<E@B=AACCBB:989?BC996;B@BB@C?99777777'357;888<=:>@C>77:DDEG5CC>B=ABA7@@C=A@;;9@@@@?A?@@=?BB?BBAE@@@BAAABBB;;;;??>@;??BBB@@?=B<@@@;@@@ABBBB@CBAA??<?A>AB?9=;00*/885:7?@@0BB>???B>>:@C=A<A=//*/6//0@@9<@@@????A<>??:=>>:777??<=000/)/:=><;::=<<:::99488::;6:@8B@???=737
@ATNG8:00442:04879
GATCGCACACATAGATACAGTACTCATTCGTTTTGGAAGAGACAGGTACGTTAATTGTTAATAGCGTACTTCTTTTTCTTGCTTTCGTGGTATTCTTGCTAGTTACACTAGCCATCCTTACTGCGCTTCGATTGTGTGCGTACTGCTGCAATATTGTTAACGTTAGTCTTGTAAAACCTTCTTTTTACGTTTACTCTCGTGTTAAAATCTGAATTCTTCTAGAGTTCCTGATCTTCTGGGTCTCTCTCTCACGCACTACCATCGTTCGGGTCAGAAGTCT
+
;44555>>BCCC:66>@?>==?>>>6626@@AB;B@EACCA@>>>=000@@<?;?=BB>B>ABBBBABBD@BBBBB3AC=@99929A@=:=00*0;5;=<9::1:000@?7=6?>=6:68=??AA;:5:>;;6;<=>?668>>BBA>>?A675@:><9>6<99399:9;8;8888'5-6-55555'57758/655577777:055525>@@@<@=>>;>?888??;?:==<???;@>=>7<:99877>>>@@@@@;;;=8;::<=9<<</9866606636
@ATNG8:00444:04876
GATGGTAGTGTGTCTCTGAGAGTAGTACTCATTCGTTTCGGAAGAGACAGGTACGTTAATAGTTAATAGCGTACTTCTTTTTCTTGCTTTCGTGGTATTCTTGCTAGTTACACTAGCCATCCTTACTGCGCTTCGATTGTGTGCGTACTGCTGCAATATTGTTAACGTGAGTCTTGTAAAACCTTCTTTTTACGTTTACTCTCGTGTTAAAAATCTGAATTCTTCTAGAGTTCCTGATCTTCTGGAGATATCATCAGCGAGCTACCATCGTTCGGTCAGAGTCT
+
388@?BBBCDBBCBBBBBBBBBCCCCBCDDCB?BBDD>DD?B?BCBBBAD@DDD@B?BBCICC@C?CDECCCBBCICCCCC5CC@CBBB>BCBB=B@@=AB?BBBECC@CCCCBBCDADCC?C?CDCCBAAB?BBDD?CCCCCCCBDBBBDC@?@@CBB?BC@C?BBBBCDCCC?B@@@@7@;@;AAAA@0@CCGF=BBCCCCCCCD@CCCC5CBBBB@B@BC@CCCDBBB@C@BBBCBBABBC@CBCBBBCCCCCCCCBABCCC@BBDCC?BB?CCBBBCB??
@ATNG8:00446:04868
GATGGTAGTAGTACACTAGTCTTACCAGAAGATCAGGAACTCTAGAAGAATTCAGATTTTTAACACGAGAGTAAACGTAAAAAGAAGGTTTTACAAGACTCACGTTAACAATATTGCAGCAGTACGCACACAATCGAAGCGCAGTAAGGATGGCTAGTGTAACTAGCAAGAATACCACGAAAGCAAGAAAAAGAAGTACGCTATTAACTATTAACGTACCTGTCTCTTCCGAAACGAATGAGTACACACTCTCATATGACACTACCATCGTTCGGTCAGAGTCT
+
9:@A@CBCABBCCDADDDDDDD?CCBCBB@BBBBBC?B@DBBACGC@CC?B?AAA?????1?@CBC>?@BCBBB>BBBCCCC39949<@@@4:9B>ABBB???>>9><::6:@@;@AAA????A@?>=>>>>:888A8><??@@?A=>=>>?;<<A@@@=>9>>AAAA=AB>BBB>@@@??8:7818>>>>/>?<?@@B>>>AA:=:=AAA<><>@@>>;>A@9::@;>;@?@:?CC@AAABBBBBAAAA>>=@@@A??BBA=65.6=@@A?BB@BCCBAB>??
@ATNG8:00404:04883
GATGGTAGGAGACACGTCGCACACGTACTCATTCGTTTCGGAAGAGACAGGTACGTTAATAGTTAATAGCGTACTTCTTTTTCTTGCTTTTCTGTGGTATTCTTGCTAGTTACACTAGCCATCCTTACTGCGCTTCGATTGTGTGCGTACTGCTGCAATATTGTTAACGTGAGTCTTGTAAAAACCTTCTTTTTACGTTTACTCTCGTGTTAAAAATCTGAATTCTTCTAGAGTTCCTGATCTTCTGGCGCGTATTATGTCGCCTACCATCGTTCGGTCAGAGTCT
+
45:<7<AD?BCCDBABB@??BBBCCDD@AABB?BEHGICDAC@A@@@?@>:>>=9=7?+0/7939+//<?B@?;B?CCDCD3CB=93333&3;;;><?AA=AB?:9:A9818<;:;:88/6>=4:58657756;8?<<><ABAB??????><<8667)//6/584=;>@@=>;A;<6925565(618155555'59:;839997796<9<98===,8///;6:6>A=BAAAB==7;7;ADB??<>>=:=<==>@B>BAAA>>><>AA899:=>:<=:>AABAA??@
@ATNG8:00415:04885
GATGGTAGCTCGGCTGATTATATCTCCAGAAGATCAGGAACTCTAGAAGAATTCAGATTTTTAACACGAGAGTAAACGTAAAAAGAAGGTTTTACAAGACTCACGTTAACAATATTGCAGCAGTACGCACACAATCGAAGCGCAGTAAGGATGGCTAGTGTAACTAGCAAGAATACCACGAAAGCAAGAAAAAGAAGTACGCTATTAACTATTAACGTACCTGTCTCTTCCGAAACGAATGAGTACGAGAGAGCACACGTGTCTACCATCGTTCGGTCAGAGTCT
+
9:;A>@>=<<//)///44.4:=<<<=:==>5666<<<8=8<==:9:B=>C6949CAABCBB3B=@>?CBCBBACC;88;@@@A1>@;?4=>>4@@CACCCCBBBCD?B?A@?BBB=B@@@DCCCCBBAAABCB@B;;;?BA@?@DAA=B@B;<5:9:=>?@E998C>:::8848@=4<=777)88807CDEE3BC7977887656)/(/5753737=@>>:><;798==@=BCC798>:>@BAB>?>BB@@AAAAA@@A9996655.5777@>>;7<>>;>A??@
@ATNG8:00415:04929
GATGGTAGCGCACACATAGATACAGTACTCATTCGTTTCGGAAGAGACAGGTACGTTAATAGTTAATAGCGTACTTCTTTTTCTTGCTTTCGTGGTATTCTTGCTAGTTACACTAGCCATCCTTACTGCGCTTCGATTGTGTGCGTACTGCTGCAATATTGTTAACGTGAGTCTTGTAAACCTTCTTTTACGTTTACTCTCGTGTTAAAAATCTGAATTCTTCTAGAGTTCCTGATCTTCTGGTGAGATATGCATGATGCTACCATCGTTCGGTCAGAGTCT
+
348<5:4;5555===<BBBBB;;9;B666==C?;9;C;AC7;7;ABBB;;16<<:@=@=A;;5068>=<;;;5558=>=>=*44.4444)4<<<566615A4566;;<7<<;;666=9;;;5;9;666@@@B?AABB89:BA?@>@>>@?AAAAA=A@@;9929:<<>==9555.4959)57<45555&5;555)55559555;;6;?>?+=666>7<=@A=999?;>C=A<???::@55467<666=>?=CCC999CB@;;D?B?;;C;??799@BABCB@
@ATNG8:00418:04888
GATGGTAGATACTCGCTGATACACCCAGAAGATCAGGAACTCTAGAAGAATTCAGATTTTTAACACGAGAGTAAACGTAAAAAGAAGGTTTTACAAGACTCACGTTAACAATATTGCAGCAGTACGCACACAATCGAAGCGCAGTAAGGATGGCTAGTGTAACTAGCAAGAATACCACGAAAGCAAGAAAAAGAAGTACGCTATTAACTATTAACGTACCTGTCTCTTCCGAAACGAATGAGTACGAGAGAGCACACGTGTCTACCATCGTTCGGTCAGAGTCT
+
88:C@DDCCCCCC@@ABCHCCBBDD>BBB?DCBB??<??BCC@@@D?AA?B>BAAAAAA?2A?CAAAABBBBBC=??ABCCC5DD@C@CCC;CCL@CCCCCCCBB@C@CC@CCB>AABACBCCCDCCCCCBC?CCCC?CCBBAA@B?EAD??>@CCBBDCC=ABDBAA>AB>BFE@BBAAA;@AA?BCDDC2CC?BBBBBBA@@<@<@@@B<A<>>BCC@CCAAABC@B?BBD>BBC>??BBBBBBBBBBB999CCCBABBCCBB?>>;;?@CC@AAABBCCAA
@ATNG8:00422:04884
GATGGTAGGCACTGCGCACACATCCCAGAAGATCAGGAACTCTAGAAGAATTCAGATTTTTAACACGAGAGTAAACGTAAAAAAGAAGGTTTTACAAGACTCACGTTAACAATATTGCAGCAGTACGCACACAATCGAAAGCGCAGTAAGGATGGCTAGTGTAACTAGCAAGAATACCACGAAAGCAGAAAAAGAAGTACGCTATTAACTATTAAACGTACCTGTCTCTTCCGAAACGAATGAGTACGTGTGACGTACGTGAGCTTCCATCGTTCGGTCAGAGTCT
+
9///6:783:::::===:://///7.79;:9;;@@B?C>AABA@<<:99058;<<44444$4.4444<;;;<<=4:9455555#5<7=:>>>2>>>469>CBA=;<+0)/>:::;6;;<45566;==@A9999:@C:;;,::89?@??6?;?9509>>=????=?B=A=B/37.3<96>::9>4////8:99)55)///.3896737487;=-66(56=:<9<<::=883857/?7??;<///==;=??77399<3333:<<888494:333:5:9767243<::4
@ATNG8:00428:04908
GATGGTAGCGCACACATAGATACAGTACTCATTCGTTTCGGAAGAGACAGGTACGTTAATAGTTAATAGCGTACTTCTTTTTCTTGCTTTCGTGGTATTCTTGCTAGTTACACTAGCCATCCTTACTGCGCTTCGATTGTGTGCGTACTGCTGCAATATTGTTAACGTGAGTCTTGTAAAACCTTCTTTTTACGTTTACTCTCGTGTTAAAAATCTGAATTCTTCTAGAGTTCCTGATCTTCTGGGTGTATCAGCGAGTATCTACCATCGTTCGGTCAGAGTCT
+
8::@7@B;;<BGBBCCBCCCFCGDGHBCBDBB@AAAE>CC@E@DCBCCCC>AAA00+/399:B>B?BBBCC;;0A<>>@<<,/0*/77;3ABBB?CBC>BB9:;CCCDACCCCCBBCACCC@C@CCCCCB@B>ABBB@CBBCCAAABBBBDCCCC?BBB@CC?C?BBCBCBCCC@CCDDD;D?B;;;;;;.;CDEG=AACBBBBDBCFFGEG5HCABFAG@CD@BBBBBBC@C@BCBBBB?B@@A<AAAFDDBBBABBBDCBBAA=@BA@A=AA@CCCDBB;;;
@ATNG8:00437:04889
GATGGTAGGACGAGCGTCTGAGAGGTACTCATTCGTTTGGAAGAGACAGGTACGTTAATAGTTAATAGCGTACTTCTTTTTCTTGCTTTCGTGGTATTCTTGCTAGTTACACTAGCCATCCTTACTGCGCTTCGATTGTGTGCGTACTGCTGCAATATTGTTAACGTGAGTCTTGTAAAACCTTCTTTTTACGTTTACTCTCGTGTTAAAAATCTGAATTCTTCTAGAGTTCCTGATCTTCTGGGTCTACGCTCGTCGCGCTACCATCGTTCGGTCAGAGTCT
+
344;7>CB?BB@@@AAAABBC@@@@AABCCBB?BCCC=C@B@??@CCCC@C@B:989=BBCC@CACFCBBBBBB?BCCDC5CC@BCCC>CCCC@CAA=AD>::;CCEACCCCDDDD@BBB@B@CBBCB@@@?BBBA?BBCCBCCBCCCBCB:::?BBB@BB@BABACCDBBBC>A;;;;.;@B>BCCCC3CCBBB>BCCHCCEAAA@CCBC5CBBBCBC@CC@CCB@@;;8;@BBBBBF@CBCC?BCCCA@ADDDBBCCAABBB@BBBBD@BB?BCCCCCCBC
@ATNG8:00443:04885
GATGGTAGCGAGCGAGTGTGTATACCAGAAGATCAGGAACTCTAGAAGAATTCAGATTTTTAACACGAGAGTAAACGTAAAAAGAAGGTTTTACAAGACTCACGTTAACAATATTGCAGCAGTACGCACACAATCGAAGCGCAGTAAGGATGGCTAGTGTAACTAGCAAGAATACCACGAAAGCAAGAAAAAGAAGTACGCTATTAACTATTAACGTACCTGTCTCTTCCGAAACGAATGAGTACGATGAGATCTCGTGTGCTACCATCGTTCGGTCAGAGTCT
+
9:?B@CCCBBBBBBDDLCCBBBBBB=ACC@C@@@;;7;>BBBBCCC@CB?B?BBBCCDCC3D@CCCCCEBBCDG>B@>?>>>0>C>C4;;;6;FD@BBBBECCBB@D@BB?BBC@CCCCCCCBBBBBCCCCD@B:;;?B@@@ABBB8;9<AA=BCCCDEDC?BBBBBB@CC@BBB=??CCD>AAA>ADDDD3BB?C?@?@@CBC@D?BBCE>B>ABHCCACBCBBBB=@=@BC=BCF@CCBBBCCCCCCBAA@@?@@?>>???CC?CCAAC?>><?AAAA@A>>
@ATNG8:00447:04903
GATGGTAGTAGTACACTAGTCATACCAGAAGATTCAGGAACTCTAGAAGAATTCAGATTTTTAACACGATAGTAAACGTAAAAAGAAGGTTTTACAAGACTCACGTTAACAATATTGCAGCAGTACGCACACAATCGAAGCGCAGTAAGGATGGCTAGTGTAACTAGCAAGAATACCACGAAAGCAAGAAAAAAGAAGTACGCTATTAACTATTAACGTACCTGTCTCTTCCGAAACGAATGAGTACGAGAGAGCACACGTGTCTACCATCGTTCGGTCAGAGTCT
+
?A@C@CAB??ABACDCCCCCCAABA?BCC?CCC?BAB@B<AABBABG@CB?C?CBCCCDEE5A>@AABCCA@@??9?AACDCL5BC@B@DJJ;DCC@CCBCCCCBB?B@CE@CBB?BCBBCCCCCCBCBCBBB@CD??=@CBCBBBA>B@DBB?ACCCCCCC?AAACCC@BB?99:===:99,7<<99999:9%9?;>:8:DDDBA=A:>>BA:=:>ACCB?AA@@@A@=@?BBB=BBB>AADDBBBCABACBBB@@BBCBB>>>@@<A???B>>>;>BAABBAAA
@ATNG8:00448:04910
GATGGTAGTGATACAGATCAGACACCAGAAGATCAGGAACTCTAGAAGAATTCAGATTTTTAACACGAGAGTAAACGTAAAAAGAAGGTTTTACAAGACTCACGTTAACAATATTGCAGCAGTACGCACACAATCGAAGCGCAGTAAGGATGGCTAGTGTAACTAGCAAGAATACCACGAAAGCAAGAAAAAGAAGTACGCTATTAACTATTAACGTACCTGTCTCTTCCGAAACGAATGAGTACGATGAGATCTCGTGTGCTACCATCGTTCGGTCAGAGTCT
+
<<BE?BAAACCCDBCCBB=666@AF?AA<<>BCBBA:B:BBBABAD@BB?C@BACABCCB+<8:CCB@A@A99:+9@;;<<;';9892444&5<<8=BBBBBC;;4;=@@;@AB>ABBBBCDFEGBBBCCCC@BBBB@BBACDB@@=A?CBB@BCDDBBAA?BEBBAB?BC@BBB>??AAA:A9:9:CDED2BB?B?@>BBBBB?>;@@AD3718=AAB?ABAABAA?B?ABB<BBB>@@AADBBBBBBACCCC??@B??;;;;;7;AA=@7978<A>??A;;;
@ATNG8:00448:04926
GATGGTAGCTATACGTATATCTATGTACTCATTCGTTTCGGAAGAGACAGGTACGTTAATAGTTAATAGCGTACTTCTTTTTCTTGCTTTCGTGGTATTCTTGCTAGTTACACTAGCCATCCTTACTGCGCTTCGATTGTGTGCGTACTGCTGCAATATTGTTAACGTGAGTCTTGTAAAACCTTCTTTTTACGTTTACTCTCGTGTTAAAAATCTGAATTCTTCTAGAGTTCCTGATCTTCTGTAGATAGACATGATACTCTACCATCGTTCGGTCAGAGTCT
+
455>:=?BADBBAABBBBBBBDCCAACCCCBB@BCCF=BB?E@CCBBCCC@CDCCC@C?BBBD@D@BBCBCCBBB?BBAAB3AA;B???;>DCC@BAA=AB=??BBDB?BAAABBBB?BBC?B?B@;;;?@@<A@BB;>>@@>>>BB@@@AA===<@@B=CD=B;>=>=BA?==9<=>??3?<A;=====+<>:;;1;;>988>=<<08786'2:<?A;A<@@<???A@@@7;7;??A@@<@===AAABABB>==@@>>>A==>C=A:::=:997:??@@A>>>
@ATNG8:00403:04967
GATGGTAGAGTATCATGTGTATCTCCAGAAGATCAGGAACTCTAGAAGAATTCAGATTTTTAACACGAGAGTAAACGTAAAAAGAAGGTTTTACAAGACTCACGTTAACAATATTGCAGCAGTACGCACACAATCGAAGCGCAGTAAGGATGGCTAGTGTAACTAGCAAGAATACCACGAAAGCAAGAAAAAAGAAGTACGCTATTAACTATTAACGTACCTGTCTCTTCCGAAACGAATGAGTACTACTCTCAGAGACACACTAATCGTTCGGTCAGAGTCT
+
@A@D?CBDABBCCBBBBCDCBBB996;:;7;BBBAA<A?BABBBDC@DC@C@CBBBBCDD5D@CDDCCCCBCCC<AABBBBB5CGBDBDDE=CBB=;;CAAAB;;5;@CB?CCC@BBBBBBBBBCBABCCCC@DBBB@BBBBBCBC@DABA@?@CDCCCCC@CCCCCB?BB?BA@9<<999*9==:?ADCFC)BB?9:89AABBC>A>AA>C:=:>@CBBACDAA@AC@B5<;@;@@B@DDB@@AD??@BCCDCCCA?;;=0000)/9;@6;:<AGDDCDA@@
@ATNG8:00414:04970
GATTAGTGCGTGAGAGAGAGACCCAGAAGATCAGGAACTCTAGAAGAATTCAGATTTTTAACACGAGAGTAAACGTAAAAAGAAGGTTTTACAAGACTCACGTTAACAATATTGCAGCAGTACGCACACAATCGAAGCGCAGTAAGGATGGCTAGTGTAACTAGCAAGAATACCACGAAAGCAAGAAAAAGAAGTACGCTATTAACTATTAACGTACCTGTCTCTTCCGAAACGAATGAGTACGAGAGAGCACACGTGTCTACCATCGTTCGGTCAGAGTCT
+
A?@<ABDCBBBBBCB@@@BB@A?;CBB?BDIHCB@B@CCCBBBC@BB@B?BCBAACCC1B>BBBBBCCC???:?ABCDDD2CD@D@BBB:BCC?BBBBCCA;;6;9@@=BBB@BBBBBCCCCCDDCCCBB@CAAA@@@@A@@@A>A>B;;7;BAAAC@@>@BBBDB=@?>999399?><5?==9>====.;=6><??CBBB?1718<<<18178;AB@BCCCCCCAC=?AC>BBB?BBBBBBBBBCBB??>?@@@????????9:=;:?;?@?CCCCCBAAA
@ATNG8:00415:04950
GATGGTAGTCTCAGATAGTCTATAGTACTCATTCGTTTCGGAAAGAGACAGGTACGTTAATAGTTAATAGCGTACTTCTTTTTCTTGCTTTCGTGGTATTCTTGCTAGTTACACTAGCCATCCTTACTGCGCTTCGATTGTGTGCGTACTGCTGCAATATTGTTAACGTGAGTCTTGTAAAACCTTCTTTTACGTTTACTCTCGTGTTAAAAATCTGAATTCTTCTAGAGTTCCTGATCTTCTGGTCTACTACACTGTACTCTACCATCGTTCGGTCAGAGTCT
+
@9:;:C>DDCBBCCCBBBBCCCBCCC9;;@@A?AA@B<BB@FF=BABA;ACABCBB@5;2;49:5<>ACDBBBCDE=<;<;;*<@:=>@@8?=@B>BABBEC@BBABBC:;;CBAACB=@@B?B@CC;;:BAA=@@AA?B;;;@CBBA;;<@@@;;6;AB>BB?B<@@A@@@@BB@BBBCF<E@C>;;<<.;CBCC:<;BCCAA@@@5;;;;*;@@AA?A@BB@;;;<@@@>B?@@@BBB?BDCAABACBBBBBBBAAABCDCCC@BBBBE@CC@CCCCCCCCC
@ATNG8:00415:04955
GATGGTAGACATATCGTACTCTCTGTACTCATTCGTTTCGGAAGAGACAGGTACGTTAATAGTTAATAGCGTACTTCTTTTTCTTGCTTTCGTTGGTATTCTTGCTAGCTACACTAGCCATCCTTACTGCGCTTCGATTGTGTGCGTACTGCTGCAATATTGTTAACGTGAGTCTTGTAAAACCTTCTTTTTACGTTTACTCTCGTGTTTAAAAATCTGAATTCTTACTAGAGTTCCTGATCTTCTGGTGAGATATGCATGATGCTACCATCGTTCGGTCAGAGTCT
+
344:7<BCCCCCBCDCCCDCFBCBCEFCC;9:8@?@D=BB?B?C;?;=>>9<<BBB>A>AABB@D=BBBA?A;33,33333$3949;;81;=;5;+0/0)/:;>??:BBBBAAAAAAA<BBB;?<?;;::;==<?>?><>>=@??===>@??>:::5///767171:==>>>@@A;>>>==/=5;6;AEED.==BBD7;;;>===>88838DDD/?>>;;6:7//-/6===B>>:=:=?AA;;8;BB<;;;??;;;?CC<>>@:8:AB<>>>>A<@@;@AAAAA<<<
@ATNG8:00423:04959
GATGGTAGCACACGAGATCTCATCGTACTCATTCGTTTCGGAAGAGACAGGTACGTTAATAGTTAATAGCGTACTTCTTTTTCTTGCTTTCGTGGTATTCTTGCTAGTTACACTAGCCATCCTTACTGCGCTTCGATTGTGTGCGTACTGCTGCAATATTGTTAACGTGAGTCTTGTAAAACCTTCTTTTTACGTTTACTCTCGTGTTAAAAATCTGAATTCTTCTAGAGTTCCTGATCTTCTGGTGTCTGATCTGTATCACTACCATCGTTCGGTCAGAGTCT
+
?A@E?BBDDCBB@@ACCCCFECCCBBBBCCBB?BCCC>CC@CADDCCCCC@GCCBB?B@CCCC@C?BBBDCCCBBACCCAC3CC?BBBB=BCCB@AAB@CC799ABBB?BBBBBABB>BBB?C?CC>BB?@@<?@AC:==@@@@@@AAAA@>;:::>>?<?B=A;??ABBBBAA;@@ABC6>:=:88776(8:<=>6=>>>>>@>;:8;FBB/?;;;A=A<??<BBBA??><A<AAAA>><>@@<@AAB@===@@A??;<<@A@@;?@@@A;@@;@@@@?B???
@ATNG8:00425:04958
GATGGTAGATATATGCACGCTCTACCAGAAGATCAGGAACTCTAGAAGAATTCAGATTTTACACGAGAGTAACGTAAAAAGAAGGTTTTACAAGACTCACGTTAACAATATTGCAGCAGTACGCACACAATCGAAGCGCAGTAAGGATGGCTAGTGTAACTAGCAAGAATACCACGAAAAGCAAGAAAAGAAGTACGCTATTAACTATTAGCGTACCTGTCTCTTCCGAAACGAATGAGTACACATCGTCGTGTCGTGCTACCATCGTTCGGTCAGAGTCT
+
;<CF@CCBBBBAA@@;BBBCCCC9976>==?CDCCB?C?AAA@@@B@BB@D??=;7377*39:9-,,,,,,(*,,-888$//494:;;,555.59559@=<<+0+00*000)0=>;@@@@BABACBB@A=@B@@<ABBCCCBB=@<@BB?CCCDCBCA@BBBBCB???=?BB<@@9999+99:39BBB:BC?BBCCAAAAB?C?AA??7;;BA==>:>@@@@@B:=:=@A9A@B<>>@@>>>??A@;;;BCCB@A@::99??<@AA??<?B@BEBDBBAAA
@ATNG8:00441:04937
GATGGTAGTACATGATAGACGACACCAGAAGATCAGGAACTCTAGAAGAATTCAGATTTTTTAACACGAGAGTAAACGTAAAAAGAAGGTTTTACAAGACTCACGTTAACAATATTGCAGCAGTACGCACACAATCGAAGCGCAGTAAGGATGGCTAGTGTAACTAGCAAGAATACCACGAAAGCAAGAAAAAGAAGTACGCTATTAACTATTAACGTACCTGTCTCTTCCGAAACGAATGAGTACGTGTGCGACGTGTCTCCTACCATCGTTCGGTCAGAGTCT
+
///;)//549::45565::=569;:8=5646>FCCBAD@BB@@@AA>BB=@=>>?455555#5499;=>>;96DD99959999'9?3>5>A@4969=<<>>666;>;?:BC;??@@BBBBBBCCBBB?@@CCF?ABDC?AA@@@@BC>B?BBB>BABA@>;>;?@@@@@?@@:=>>4::BAA>?@?=?DFED3AB@A>=?7773;8<8?A==6=6;=ABC<@@@@?AB?B@?AA9@<<+00:::;=>:::00-222*,,,,,(,8836333>:>>9====@@=B@
@ATNG8:00400:04998
GATGGTAGCTAGTACGTATATCTATGTACTCATTCGTTTCGAAGAGACAGGTACGTTAATAGTTAATAGCGTACTTCTTTTTCTTGCTTTCGTGGTATTCTTGCTAGTTACACTAGCCATCCTTACTGCGCTTCGATTGTGTGCGTACTGCTGCAATATTTGTTAACGTGAGTCTTGTAAAACCTTCTTTTTACGTTTACTCTCGTGTTAAAAATCTGAATTCTTCTAGAGTTCCTGATCTTCTGGTCTACTACACTGTACTCTACCATCGTTCGGTCAGAGTCT
+
@BA@;<::8@///7:9799@A@CCBBB;:::;;4<CCC?CCEABBCBCDC@CBB@A=@7;:?@8;?<?:88;;;;8<<>?=+<:433393355<8<AB?BB??;;@@@,0/?<::=C7BBC@><=====?@@<@C==:=878AA>>>>AA>=>881////)//(/388?:99955.52222&227366666(67688088:///666<08888'59;9?;A;>>8<>;:667<A<AA>99=-//9599;@:;;A@@@@==<<:7,,),,,,7022-29:9:>=;;
@ATNG8:00405:05018
GATGGTAGCATCATGCATATCTCACCAGAAGATCAGGAACTCTAGAAGAATTCAGATTTTTAACACGAGAGTAACGTAAAAAGAAGGTTTTACAAGACTCACGTTAACAATATTGCAGCAGTACGCACACAATCGAAGCGCAGTAAGGATGGCTAGTGTAACTAGCAAGAATACCACGAAAGCAAGAAAAAGAAGTACGCTATTAACTTATTAACGTACCTGTCTTCTTCCGAAACGAATGAGTACCTCTCAGACGCTCGTCCTACCATTCGTTCGGTCAGAGTCT
+
///:5/////44;;556;?@B@A;9.59:59;;=::3939///777)458<8<BC@AAA@+:7333;8898//(/677999'9939.444&//72///9<<<<<8<8<=8==>:>=<@A@CB;?;;<965:79944.49<;=<==9=:=;?<?CBBBB>B@???@894:@??>8488333(333,39<?A1884888733388286773796=,22444.44444.44.3-388(338289833394888:::===@;;8554//.3550.23-37-349:::://
@ATNG8:00406:05008
GATGGTAGACACGTGTGCTCTCTCGTACTCATTCGTTTCGGAAGAGCAGGTACGTTAATAGTTAATAGCGTACTTCTTTTTCTTGCTTTCGTGGTATTTCTTTGCTTAGTTACACTAGCCATCCTTACTGCGCTTCGATTGTGTGCGTACTGCTGCAATATTGTTAACGTGAGTCTTGTAAAACCTTCTTTTTACGTTTAACTCTCGTGTTTAAAAATCTTGAATTCTACTTGAGTTCCTTGATCTTCTGGACAGAGTGTGCAGATACTACCATCGTTCGGTCAGAGTCT
+
CCDD?BA?A@@00/97///<<;<==@<@696<49;>>3;B=B>A@///9)/////5:6<5557;49:?@A>>8A;>>BBB2?@6@?>?:?@@A8:9>=59:9+99818AA6@@BBB?=83//.29599=::7795:;>><>@@AAAA;;;BAA>>;;5;;;:==9=:=?@@@@@@@;?<=@@2<,/,/9<;<,<;777-7166///::577.9===/<891/;7<7///8;69>>>;A4:5:=>88169:9A@::8?<<>A@>>>>?>?@A=A;::?;==:>?CBDDC@A
@ATNG8:00412:04982
GATGGTAGTCTCAGATAGTCTATAGACTCATTCGTTCGGAAGAGACAGGTACGTTAATAGTTAATAGCGTACTTCTTTTTCTTGCTTTCGTGGTATTCTTGCTAGTTACACTAGCCATCCTTACTGCGCTTCGATTGTGTGCGTACTGCTGCAATATTGTTAACGTGAGTCTTGTAAAACCTTCTTTTTACGTTTTACTCTCGTGTTAAAAATCTGAATTCTTCTAGAGTTCCTGATCTTCTGGACAGAGTGTGCAGATACTACCATCGTTCGGTCAGAGTCT
+
44<<7<@;@BBCCCCCDCBCCCCCCBBBBBB@CCC@CC@C@BBCDCCCACDC:979=?@;;5:4:5<@>BBAB?;;;::):B?DABA=@@AC?AAB?BC9;;ACBB@BBCCCBBB>BAC@C@BBBBBBBB@BBBB>ABCAA@D@@;;;@@@AD?BBB?BB?B?@9:9>;;<@>@@@@@4@7@=@@@@@,AA:::;-;BE;;;BBA@+0000*0000@<@<@C@CCBBB::7:?AABBAA?;;;?CC;;;FCBBA@ABDBBBBBB?@@@AB?BB>BBBBBCCCB
@ATNG8:00414:05022
GATAGTAGTACACTAGTCATACCAGAAGATCAGGAACTCTAGAAGAATTCAGATTTTTAACACGAGAGTAAACGTAAAAAGAAGGTTTTACAAGACTCACGTTAACAATATTGCAGCAGTACGCACACAATCGAAGCGCAGTAAGGATGGCTAGTGTAACTAGCAAGAATACCACGAAAAGCAAGAAAAAAGAAGTACGCTATTAACTATTAACGTACCTGTCTCTTCCGAAACGAATGAGTACTGTATCTATGTGTGCGCTACCATCGTTCGGTCAGAGTCT
+
99:CCCBBBBEDCBBCDCB@@@?CDD?CCCCBB>B?CCCBBBC@CC@D@DDCBBBBB5B@CDDCCB@@???:>?BCDCC3ED@C=AAA9ACCACCCCDCCBB?B?BB?BCC?BBCCCCCFECBBBBBBC?BBCD@BABBBBCC?C@BBB?AACACCCC?AAAABB?BA=99:9=>:999+9::3:9999:%:?<A:78>????:=:<=?@;>;>BDDD?CBBBBCB?B?BBB=BCC?BBBCCBBAABBBBBAAABBBB:;;AAB<??ABA<>>;>AABAA>=>
@ATNG8:00419:05014
GATGGTAGTGCGTGAGAGAGAGACCCAGAAGATCAGGAACTCTAGAAGAATTCAGATTTTTAACACGAGAGTAAACGTAAAAAGAAGGTTTTACAAGACTCACGTTAACAATATTGCAGCAGTACGCACACAATCGAAGCGCAGTAAGGATGGCTAGTGTAACTAGCAAGAATACCACGAAAGCAAGAAAAAAGAAGTACGCTATTAACTATTAACGTACCTGTCTCTTCCGAAACGAATGGTACACACTCTCATATGACACTACCATCGTTCGGTCAGAGTCT
+
:55>;ACADCCCBABDCCCCBC999:;ECADCCCCC?D@CCBBBBC?CC?C?CADDCCCC2C?CCBBBBBBCCC>BBBCCCC5BB?B=@@@9@CC@CBBBHHDA@>AACC@CCC@AAAABBDDCCBCBCDCB?BCCC?CBBBCCBB@B@CAA>ABCCDDAC?CCCBBA@CC??>>8>>9982:>=;:99999%9@<A999CDBBB<?<;>??6;8;BFCC@CCAAACC?B?BBB=BCC?DA?CCAAAAACAAACCAAABBBB@BC@??@>B?BB@CBCCBB@@@
@ATNG8:00422:05016
GATGGTAGAGAGACTGTAGCGCACCCAGAAGATCAGGAACTCTAGAAGAATTCAGATTTTTAACACGAGAGTAAACGTAAAAAGAAGGTTTTACAAGACTCACGTTAACAATATTGCAGCAGTACGCACACAATCGAAGCGCAGTAAGGATGGCTAGTGTAACTAGCAAGAATACCACGAAAGCAAGAAAAAAGAAGTACGCTATTAACTATTAACGTACCTGTCTCTTCCGAAACGAATGAGTAGTGTGCGACGTGTCTCCTACCATCGTTCGGTCAGAGTCT
+
95:;9<BBBE@@ABBBBEFDDCCBC=CCDD:;;B@@?@ACCBAACC?CC?A?BCBBBBBB3B?BBBBBBBBBBB>BABBCGC5DCAL@CCB<BBC?CABACCC;;7;?BC@EDD?BCBCBBBHHE;:;DBCC@BBBC@BACA@@@B?A>A:;;;BDCCDCC?BBBCBB@BB?>=?599999,8<;8<<=<=<&<??B97:B>@@@<><>>@@9>:>ACCC@CC???BB@C@AAA<AAA>9::AAABBBB???BC???BBAB>>BC=>>===:8819?BDCCCCC
@ATNG8:00425:05019
GATGGTAGTGTGTCTCTGAGAGTAGTACTCATTCGTTTCGGAAGAGACAGGTACGTTTAATAGTTAATAGCGTACTTCTTTTTTCTTGCTTTCGTGGTATTCTTGCTGAGTTACACTAGCCATCCTTACTGCGCTTCGATTGTGTGCGTACTGCTGCAATATTGTTAACGTGAGTCTTGTAAAACCTTCTTTTTACGTTTACTCTCGTGTTAAAAATCTGAATTCTTCTAGAGTTCCTGATCTTCTGGGATGTGTGCGCAGTGCCTACCATCGTTCGGTCAGAGTCT
+
0//<7;;=<;9//////<//6><<<BBCCBBB@CBCC>CC>@>@CBA=BB=9:5555)55;<?@;@:@B?BAA@AA;555555#55.549909=55.697)//)//////5:=>=><;;;7;>C?@9>@;59555.5;:;8<666B>??@B>@@@;;;@GCCACD=?:?=33387//+//::;+///6<====+<;;;;5<:?;;;;::;4;:;:*:@;9;4:4:;499@@@99499@@@<B@6;9::.;0///-55-.----506<;4<//--066(-/8777<45
@ATNG8:00426:04980
GATGGTAGTATATCGCGTCGCTATCCAGAAGATCAGGAACTCTAGAAGAATTCAGATTTTTAACACGAGAGTAAACGTAAAAAGAAGGTTTTACAAGACTCACGTTAACAATATTGCAGCAGTACGCACACAATCGAAGCGCAGTAAGGATGGCTAGTGTAACTAGCAAGAATACCACGAAAAGCAAGAAAAAAGAAGTACGCTTTAACTATTAACGTACCTGTCTCTTCCGAAACGAATGAGTACGTGTGACGTACGTGAGCTACCATCGTTCGGTCAGAGTCT
+
@@@A>AAAAABBCCCCCCCBCCCCD?A?@?BBBECD@C?BBEAABB@CC@D@@@@;;:;:.:>@ACBCCCC@@@9<=?A@AA0AD=A9@AA7ABEBFCBCCCD;;:;@DD?BCC?BB@@BBBCCCAAACBDC@BBCB@AABCAA995;?A@@=@BBBBBCB@AAABBB?AA<??=9==:999+9==9::999:%:?:;>8<A9<=8><@>?><@<@@@AA=A?;867@=A:;;;6;AB=???888?;;;?AB@?>>====A@AAAA=>>>@@<>>;>B???@>;;
@ATNG8:00431:04996
GATGGTAGACATATCGTACTCTCTGTACTCATTCGTTTCGGAAGAGACAGGTACGTTAATTAGTTAATAGCGTACTTACTTTTTCTTGCTTTTCGTGGTATTCTTGCTATTACACTAGCCATCCTTACTGCGCTTCGATTGTGTGCGTCTGCTGCAATATTGTTAACGTGAGTCTTGTAAAACCTTCTTTTTACGTTTAACTCTCGTGTTAAAATCTGAATTCTTACTAGAGTTCCTGATACTTCTGGTGTCGTCTATCAGTACTACCATCGTTCGGTCAGAGTCT
+
<BBB?B@@@?;;>?>BBBB@;<<>>B:96B9:4;A@?6>?<@994444883:<;=@;>+0)///)/6::@BB9938,333333$3;;93///&////066618>488C9949AA786>@;AAD;><>AA;;;;=:>???<?>@@@BB>>>C@@;;:8===8<>4:58AA><<A?B:>;@??2?9=9:;::;+;?===6=9==///99;<:999-8///;595==;<>A>><>>:@9=88/./7376646,,,,,,,277:888:8885999::6:A8;;>>@??<=
@ATNG8:00432:05016
GATGGTAGCTCACGTACGTCACACGTACTCATTCGTTTCGGAAGAGACAGGTACGTTAATAGTTAATAGCGTACTTCTTTTTCTTGCTTTCGTGGTATTCTTGCTAGTTACACTAGCCATCCTTACTGCGCTTCGATTGTGTGCGTACTGCTGCATATTGTTAACGTGAGTCTTGTAAAACCTTCTTTTTACGTTTACTCTCGTGTTAAAAATCTGAATTCTTCTAGAGTTCCTGATCTTCTGGACGACGCGCACTGACACTACCATCGTTCGGTCAGAGTCT
+
889:.4444>;@BBCC:=;CBBBBBBBCCCCC?C@AA<AB@CACCCDCCC?CCBBB?B@BCBB@B?BBDCBCABB@AAAAA1AB@BBBA9BCCB?BBB>BB<???BAA>ABCDCCCC>CAA>A>>>>?=>>>9<<>>9@>>>=<>?AABA@>>>@AAA=AA;A:?>>?AAA@@<@@@@@6@<A;::::9+:A<<<6==<:;;@>>>5;;:;+:???D=A=AA;?>?A===;@<@A;;//)-33-37///66<==;;;=76///2-22227(--+-9997--,,
@ATNG8:00442:04981
GATGTGTCAGTGCGCGTCGTCCAGAAGATCAGGAACTCTAGAAGAATTCAGATTTTTAACACGAGAGTAAACGTAAAAAGAAGGTTTTACAAGACTCACGTTAACAATATTGCAGCAGTACTCACACAATCGAAGCGCAGTAAGGATGGCTAGTGTAACTAGCAAGAATACCACGAAAGCAAGAAAAAGAAGTACGCTATTAACTATTAACGTACCTGTCTCTTCCGAAAACGATGAGTACTATAGACTATCTGAGACTACCATCGTTCGGTCAGAGTCT
+
BCCCBCCCBB@AACFCCCDGC?CAA=@BBBCC:B?BBCCCCC@CD@C9<<AB@@@B+B8BDDBBAAA@@@9@@=@??@1@@=A=@?@8@A@<@BAABCBFC@B?BC@BBB?BDBBCCCBBCBAAAADC>BBAA>ABBDEBBB>A?B>><>AAABBBB?BAAABC?@@=???9==999/9>>;@@@@@2??<?CCCCCBBA?A>A@AA==<??>B@;=======9>:9888)8::9?@A999A@?@?@@A@A@@BBBB@AAA=@>AAB?BC@BBB@@@999
@ATNG8:00448:05009
GATGGTAGCATCATGCATATCTCACCAGAAGATCAGGAACTCTAGAAGAATTCAGATTTTTAACACGAGAGTAAACGTAAAAAGAAGGTTTTACAAGACTCACGTTAACAATATTGCAGCAGTACGCACACAATCGAAGCGCAGTAAGGATGGCTAGTGTAACTAGCAAGAATACCACGAAAGCAAGAAAAAGAAGTACGCTATTAACTATTAACGTACCTGTCTCTTCCGAAACGAATGAGTACAGAGAGTACGATATGTCTACCATCGTTCGGTCAGAGTCT
+
BACC@CBCB@@@CCCCCCCCBBCDD?DDD@CCDC@@?@@BBBCCBB@CC?C?BCBBBBBB1B@BCCBCBBBBBB=<8?A@AA1@@=@5999&5;<>?AAACECCC@C@CD?BBC@CDBBBBBBCCECCCDCC@CCCC?BAA@CCBB?D@CBC?BBBBCBBB?CCBBBB@999:CC=AABBB=???>AAABB3BB?BCBBBBAAA=A>=>>A1838ABBC@EDA@ABB?B?CCD>CCC?BCBBBBBBBCCCBAAAAACCCCCAABC?B>>>@::949<@@AC:9:
@ATNG8:00401:05079
GATTAGTGTGTCTCTGAGCAGTAGTACTCATTCGTTTCGGAAGAGACAGGTACGTTAATAGTTAATAGCTGTACTTCTTTTTTCTTGCTTTCGTGGTATTTCTTGCTAGTTACACTAGCCATCCTTACTGCGCTTCGATTGTGTGCGTACTGCTGCAATATTGTTAACGTGAAGTCTTGTAAAACCTTCTTTTTACGTTTACTCTCGTGTTAAAAATCTGAATTCTTCTAGAGTTCCTGATCTTCTGGAGATATCATCAGCGAGCTACCATCGTTCGGTCAGAGTCT
+
<::555555====>???666><==?>=>=55.4888089283:;;=<<<8=;5665;6;=<;4>0555:5555<<5555555#5<8>=<<5<///5;///)/94999:45.54<445==8<<>7<7;;;;666<8<<>@:>>?<;;;655665==<?8@5966=;<3997//)/77:8=>@@@2>:=955555$55;>>066;;;=><<<:>@@@)655669=9>>7;;;::55059==>=;;76659?><<<DGEBCBCBBBAAABC=B:99929><A@A@@?>>:
@ATNG8:00403:05051
GATGGTAGACACGTGTGCTCTCTCGTACTCATTCGTTTCGGAAGAGACAGGTACGTTAATAGTTAATAGCGTACTTCTTTTTCTTGCTTTCGTGGTATTTCTTGCTTAGTTACACTAGCCATCCTTACTGCGCTTCGATTGTGTGCGTACTGCTGCAATATTGTTAACGTGAGTCTTGTAAAACCTTCTTTTTACGTTTACTCTCGTGTTAAAAATCTGAATTCTTACTAGAGTTCCTGATCTTCTGGACAGAGTGTGCAGATACTACCATCGTTCGGTCAGAGTCT
+
:::B?BC@BCB;;6>;;;;=@;@?AABB@A?@=BAAA>@D?C@BB;>;<;.44:985:.454:5:5:548@@;:>6;<;;;.8:6BABB=BBAA>?999,993997,399,3388;:BB?8887;6<???==<?<?<==:>>>=>??;;;>BA;6661///7<<171;==>>>???:>>BAA5A5858@HEH.;;>>>3;;>888A@8856DDD/>88695;6=@///99<9=?<@7;:CA>><;;;<@A;:///999;;;=>A@A@@=@>><A<==:>>CCCHBA@
@ATNG8:00404:05063
GATGGTAGTATCTGCACACTCTGTCCAGAAGATCAGGAACTCTAGAAGAATTCAGATTTTTAACACGAGAGTAAACGTAAAAAGAAGGTTTTACAAGACTCACGTTAACAATATTGCAGCAGTACGCACACAATCGAAGCGCAGTAAGGATGGCTAGTGTAACTAGCAAGAATACCACGAAAGCAAGAAAAAAGAAGTACGCTATTAACTATTAACGTACCTGTCTCTTCCGAAACGAATGAGTACACACTCTCATATGACACTACCATCGTTCGGTCAGAGTCT
+
8:@B?B@;;<<@@@?BBBBCCLBCD@CEH@BDBC@@=A<@ABBBBD@BB@B>AAAA@BCC3B@BCCCCCBBCAA9?:;;@@@0@B=A4;;;7;BC@CBBBABCHDAGABB@CBGACCDBCBCCABBGCCCA@=@@@@@CBCBBC@?=@?B;;8;BCBCBAA?ABBBBFABA?BCB<>>FDD=998;99::99%9>;>979A?@@;,/,.799.515=BCA;?9999;?=A>BBC>BBC@BBBBCCCCCC???BCCCBBBBC@@@@?;?A@@A?BB?BCCCCBCCB
@ATNG8:00405:05052
GATGGTAGACATATCGTACTCTCTGTACTCATTCGTTTCGGAAGAGACAGGTACGTTAATAGTTAATAGCGTACTTCTTTTTCTTGCTTTCGTGGTATTCTTGCTAGTTACACTAGCCATCCTTACTGCGCTTCGATTGTGTGCGTACTGCTGCAATATTGTTAACGTGAGTCTTGTAAAACCTTCTTTTTACGTTTAACTCTCGTGTTAAAAATCTGAATTCTTCTAGAGTTCCTGATCTTCTGGGTCTACGCTCGTCGCGCTACCATCGTTCGGTCAGAGTCT
+
?;AD@CBBCDCBCC:;;CBBBCCBABCCCCBA=@::;09B8>7?@<A>@@=@BB@A<?=ABBB?BABABBBCBB@<:::::)<@;=:00(//0/499=5=@;>>??FF?CCBA<<<@:>>@<@<@@B@???A=AAAA=@:99<<===AAA===>><?AB>??<?<????=<;78055555&54945////(/8655(/(.6667775715333'3...8495>>9>>>>@<<9<8<>><?A7888A:AAAAAB<;;>==?@?=:7717///959<7@@;;;?>=>
@ATNG8:00407:05032
GATGGTAGTGCGTGAGAGAGAGACCCAGAAGATCAGGAACTCTAGAAGAATTCAGATTTTTAACACGAGAGTAAACGTAAAAAGAAGGTTTTACAAGACTCACGTTAACAATATTGCAGCAGTACGCACACAATCGAAGCGCAGTAAGGATGGCTAGTGTAACTAGCAAGAATACCACGAAAGCAAGAAAAAGAAGTACGCTATTAACTATTAACGTACCTGTCTCTTCCGAAACGAATGAGTACACACTCTCATATGACACTACCATCGTTCGGTCAGAGTCT
+
9::<8<@A@CCC@ACCCCCCCEAAA>ABCADBBBBC@B@CBDCCCC@BB@B?BA@@????1??GEBBBBBBAAA<@A@AAAB2AB=A5;;;6;DEADCBCCCCBB?B?@@=@CC@CCBABBDDDDDBBCBCB?CCCC?BABBDDAA?B@C@@?@BCCBBAC@BBABBB?AC?CBC999@@@9???<?CCCC3CB?A???AAAA@;>;;>>=6;7;AEED@BBBBBCC?B?CBC@CCC?BBCDDAAAACDCABBBBAAABBBBBBB?BBBBB?BB>BBBBCBBBB
@ATNG8:00412:05045
GATGGTAGACACGTGTGCTCTCTCGTACTCATTCGTTTCGGAAGAGACAGGTACGTTAATAGTTAATAGCGTACTTCTTTTTCTTGCTTTCGTGGTATTCTTGCTAGTTACACTAGCCATCCTTACTGCGCTTCGATTGTGTGCGTACTGCTGCAATATTGTTAACGTGAGTCTTGTAAAACCTTCTTTTTACGTTTACTCTCGTGTTAAAAATCTGAATTCTTCTAGAGTTCCTGATCTTCTGGAGATACACATGATACTCTACCATCGTTCGGTCAGAGTCT
+
BBCC?@A:;944:45556@@BBAABACA@BAA;ACBB>BC@C?AABEDCC@CBBBB@C=@@AA=A=?@CCCC@??;A@@@@.=88>899,8>?@?D::68@38873;;6<BBBBCBD@B>?=A=@@===;;;;=>=E<>>>>;;;;;;@@@B@@@;;;;5;@;@=??@A>>>>>7;<CBB5A1918////(/9;<;,//85558<7727??>.?676A;@;@@;>>??:;;;@=>;::==5;;;7;:;===?>===??@===?;;5;@?>>58818>@@@BFBB
@ATNG8:00413:05041
GATGGTAGGCGAGAGTGAGACGCAGTACTCATTCGTTTCGGAAGAGACAGGTACTTTAATAGTTAATAGCGTACTTCTTTTTCTTGCTTTCGTGGTATTCTTGCTAGTTACACTAGCCATCCTTACTGCGCTTCGATTGTGTGCGTACTGCTGCAATATTGTTAACGTGAGTCTTGTAAAACCTTCTTTTTACGTTTACTCTCGTGTTAAAAATCTGAATTCTTCTAGAGTTCCTGATCTTCTGGTGAGATATGCATGATGCTACCATCGTTCGGTCAGAGTCT
+
:;;C?BBD@C@;;6=BBBCBCBBAHGDCCCED?C:994;B>B7;;@BBBCABB@@?8@<A@AA?B?BBBBBCBBB@@AAAA0@@@BBFC>GCCD>CA@<AC6;;:B>@;ABBBCEBB@BCC@C?CCCCB@@????@C@BBCAABBCD???BAA@@4:9938;6;<A@BBA<@8933;9<=.@7>6;;<==.=ABBH7;:<<;9:>>>;>FGE/@;;;<6<9;;7;BBA@??;?>BA????;?@@=>>>>>>AA???@>>>==9::6:///<96616<>;<<///
@ATNG8:00414:05061
GATGGTAGGCGACATACATACGCGCCAGAAGATCAGGAACTCTAGAAGAATTCAGATTTTTAACACGAGAGTAAACGTAAAAAGAAGGTTTTACAAGACTCACGTTAACAATATTGCAGCAGTACGCACACAATCGAAGCGCAGTAAGGATGGCTAGTGTAACTAGCAAGAATACCACGAAAGCAAGAAAAAAGAAGTACGCTATTAACTATTAACGTACCTGTCTCTTCCGAAACGAATGAGTACGTGTGCGACGTGTCTCCTACCATCGTTCGGTCAGAGTCT
+
BBCC?BCD?CCC?@@CCDIEBAA;;7;AC@CCECCB?B=ABABCAA>AB@C@CAA;;;;;*9;@@AACCBBCCHGDCBAAAA2AB?D<AAA9ADDADEBBBCCCC?@?AC?CAB8;;BBA@A@CDCDCCCED@DBBB>A@@@AAAB>B?C<;:;CCBA@AC@CDCCEDAAA=>:93999==58878888898$8;;;>8<<<@AB>?@?<??>B??BDA@=@CA@@@C?B@BBE?CBB?BCCCBCCCBBAABBBFDBBBBBB>@AA399==@:@@<?CCCCDCBB
@ATNG8:00419:05056
GATGGTAGCGAGCGAGTGTGTATACCAGAAGATCAGGAACTCTAGAAGAATTCAGATTTTTAACACGAGAGTAAACGTAAAAAGAAGGTTTTACAAGACTCACGTTAACAATATTGCAGCAGTACGCACACAATCGAAGCGCAGTAAGGATGGCTAGTGTAACTAGCAAGAATACCACGAAAGCAAGAAAAAGAAGTACGCTATTAACTATTAACGTACCTGTCTCTTCCGAAACGAATGAGTACGTGTGCGACGTGTCTCCTACCATCGTTCGGTCAGAGTCT
+
>::D@DECCCCA@@CCCCCCCCBBEBFCC@BBBCCD@C@CBCDCBD@CC=A>BCCBBBBB5BFCBCCCEDDA@?:=@:::::*:B=B4;;;6;CC@DBBCCCC999;>AA?BCC@CCCCCCCCCDCCCBBBC@CCCCACBBBBBBC?D@DBB@BCCDDCCC@BBBBBBACC?@???BBAAA8?>=8<<<<>1?A?D???CBAAB?B?ABAB<?=?CFCC@CCA@@BB>A>AGG?CCC?BBBCCCCCBBBA@ABBBCBBBBB>BBC?BBB=?<???BBCCCC??@
@ATNG8:00421:05079
GATGGTAGCACGAGGTCACTCATATCCAGAAGATCAGGAACTCTAGAAGAATTCAGATTTTTAACACGAGAGTAAACGTAAAAAGAAGGTTTTACAAGACTCACGTTAACAATATTGCAGCAGTACGCACACAATCGAAGCGCAGTAAGGATGGCTAGTGTAACTAGCAAGAATACCACGAAAGCAAGAAAAAGAAGTACGCTATTAACTATAACGTACCTGTCTCTTCCGAAACGAATGAGTACGAGAGTCTGAGCAGAGCTACCATCGTTCGGTCAGAGTCT
+
8888.448//////)/;99:=666<<85658:9555>:?=BAB;;6@?AB<@:?@995>>>+@7?<;<<<<;;<<4556>===*9=39.555&5>>;;5955555;.9.49399;.44:8;=A;BA@;@=BBB?AC;<8:AA?AA::6;>AAB@BDCBBBAA>BDCBBB@AA>@@>3;7333(3<<>BBBBB3??;>BBBBB>;838799///(..0>?;?:<:933-3-333(333.3;;>AB==8B@77777734=<======>9996?=?@=C@AAAA>??
@ATNG8:00430:05054
GATGGTAGTAGTACACTAGTCATACCAGAAGATCAGGAACTCTAGAAGAATTCAGATTTTTAACACGAGAGTAAACGTAAAAAGAAGGTTTTACAAGACTCACGTTAACAATATTGCAGCAGTACGCACACAATCGAAGCGCAGTAAGGATGGCTAGTGTAACTAGCAAGAATACCACGAAAGCAAGAAAAAAGAAGTACGCTATTAACTATTAACGTACCTGTCTCTTCCGAAACGAATGAGTACACACTCTCATATGACACTACCATCGTTCGGTCAGAGTCT
+
BABB=A@@?A;:5:;<<=A@A;444.4<B06;BBAA5;59;>555=9==:=:=CCBCBBB5B@CBBBC@@=979.9>A@>??(<@7@7@FF9CAB@BCCDB@@00,02;;6=>@=@AA@AACFGFDBBBBCDABBBB?AAA@@@?=8@=@@@<@CCCDDCF@B@@?BB<AA=::9>BABBC>@@?;9:::::%:B;998BBAAA=171699<*/,/<@@@@;::BAAA>A>@BC<BBB>AACBBBBBBCB@??C@AA@CBBABCEC@DCCAB>BB?BCCBAA@@?
@ATNG8:00432:05039
GATGGTAGCATCATGCATATCTCACCAGAAGATCAGGAACTCTAGAAGAATTCAGATTTTTAACACGAGAGTAAACGTAAAAAGAAGGTTTTACAAGACTCACGTTAACAATATTGCAGCAGTACGCACACAATCGAAGCGCAGTAAGGATGGCTAGTGTAACTAGCAAGAATACCACGAAAAGCAAGAAAAAAGAAGTACGCTATTAACTATTAACGTACCTGTCTCTTCCGAAACGAATGAGTACTATGTAGAGCTCTATACTACCATCGTTCGGTCAGAGTCT
+
:;@D@DDB@A?=CCCCCCEGCAAAB8A?A959@?;:8;;@<=555<7:98<7::555>==+>8888B@>?>99:,:?@@DDD1>DA@7?>=+>9949996<>>;>5>=:;4;BB?BBCCDBBBCCBCABB;;5;?;;69ACA@@??:>=@?A?BBBABCCB@BAABBB?@?;?@<8<<7878(8=>9999999%9@9>?CBBB>?>>@>9<;;6;:>AAAA@B;;::5>:?;AAB<===6??BBCCBBAB??????????@?>>>>>=AA?;;58808<=<>A=>>
@ATNG8:00436:05034
GATGGTAGCGCACACATAGATACAGTACTCATTCGTTTCGGAAGAGACAGGTACGTTAATAGTTAATAGCGTAACTTCTTTTCTTGCTTTCGTGGTATTCTTGCTAGTTACACTAGCCATCCTTACTGCGCTTCGATTGTGTGCGTACTGCTGCAATATTGTTAACGTTAGTCTTGTAAAACCTTCTTTTTACGTTTACTCTCGTGTTAAAAATCTGAATTCTTCTAGAGTTCCTGATCTTCTGGGTGTATCAGCGAGTATCTACCATCGTTCGGTCAGAGTCT
+
::9:6;;><=@@@@@CEEBBAAAAA::59;594;99@;B@=?7555:555.6;;?@<?9AB9;55.555:://)/;)////&/:)55><2////)/75(-/,//999=9<;<<BBCC@CBD?C?CC>A000B;B@0;7;BBBCCCBB;;;:>>9;4:>>9=@=@499966>@CC<EBCCB9CAD@CDDDC1999<@4<<<<555=;949999$555558=8=@:<<<==>>;A;=<=@;?<?ABE>A<<;BBB;;;@@BCBBCBB?899@@=9949AA?C??=?
@ATNG8:00441:05045
GATGGTAGCACGAGTCACTCATATCCAGAAGATCAGGAACTCTAGAAGAATTCAGATTTTTAACACGAGAGTAAACGTAAAAAGAAGGTTTTACAAGACTCACGTTAACAATATTGCAGCAGTACGCACACAATCGAAGCGCAGTAAGGATGGCTAGTGTAACTAGCAAGAATACCACGAAAGCAAGAAAAAAGAAGTACGCTATTAACTATTAACGTACCTGTCTCTTCCGAAACGAATGAGTACTGCGTCTCACTCTCGCCTACCATCGTTCGGTCAGAGTCT
+
::?D@CDCC@A?BBDD@AADBBBCC@DDD<BBBC@@?B@CDCBBBC?CC?C?BB?9999;$96?:9@:;>::>@9@9;4444$4;6;.555&5<<9??<A@A@9;7:=@@;@BB?BCBBCDCDGDEECBBBC@CC@@=@BA@AA??=@@B@@=@A@@@@DC?CCBBBA?BB=AA::<<???998887799::%9A;??>BCB@@D=D<A??@=B=>=ABD@;;;@??@>A<??B=A??9?AA@BBEBBBBBCBBAAABBBAA?DAB>ABBBB?BC?BBCCCB???
@ATNG8:00400:05114
GATGGTAGTCTCAGATAGTCTATAGTACTCATTCGTTTCGGAAGAGACAGGTACGTTAATAGTTAATAGCGTACTTCTTTTTCTTGCTTTCGTGGTATTCTTGCTAGTTACACTAGCCATCCTTACTGCGCTTCGATTGTGTGCGTACTGCTGCAATATTGTTAACGTGAGTCTTGTAAAACCTTCTTTTTACGTTTACTCTCGTGTTAAAAATCTGAATTCTTCTAGAGTTCCTGATCTTCTGGCTCTCGTAGACAGATACTACCATCGTTCGGTCAGAGTCT
+
88=@<==ECCCDBFDBB@BAAAAACCBBAB;;0;@BD>DD?D?DDDEEDD@CCC@@=??BBBB@C@CCEDFDDBA=@??>?0A?=ACEC=BBCC@CDGAHE?A@BCBB?BADCCCCC?CCD@C>AABA@ABB?BBBG@GCBBCCBBC@@@B@A@FACCC?CB@C?BBCCDCFFI<=;LEE<CAFACCGGG2CB;;;7;CCBBBAAAB>AAAA0A@@AC@C@DC@BBBCCCC?B?BBBBBB?AAB>BBABB@@@ABBBBAAABCBB>@;;;?;?C@CCCCCCCBB
@ATNG8:00410:05091
GATGGTAGGCGTGTGAGAGTCTGCCCAGAAGATCAGGAACTCTAGAAGAATTCAGATTTTTAACACGAGAGTAAACGTAAAAAGAAGGTTTTACAAGACTCACGTTAACAATATTGCAGCAGTACGCACACAATCGAAGCGCAGTAAGGATGGCTAGTGTAACTAGCAAGAATACCACGAAGCAAGAAAAAGAAGTACGCTATTAACTATTAACGTACCGTGTCTCTTCCGAAACGATGAGTACGAAGAGAGCACACGTGTCTACCATCGTATCTCAGGCGTCT
+
455<9:@;?BB<===>>>B?;;::<4:::4555<9>6@165DB;9:?::79?BCCBBBBB0A=?@?;;:??AAA:988BBAA1;?:=7<CC574B=@?BBA9999398?@:<<;0666///35553::7777/77::66/....5616/523.39;::666*//66::+//39991338848;;377;77'33,379555757.5/555;5A98552;05697<<<<4;05/=4600/6996666636////8666658872299.5525:?B@@@BB>BBBB@
@ATNG8:00428:05093
GATGGTAGTACATGATAGACGATACCAGAAGATCAGGAACTCTAGAAGAATTCAGATTTTTAACACGAGAGTAAACGTAAAAAGAAGGTTTTACAAGACTCACGTTAACAATATTGCAGCAGTACGCACACAATCGAAGCGCAGTAAGGATGGCTAGTGTAACTAGCAAGAATACCACGAAAGCAAGAAAAAGAAGTACGCTATTAACTATTAACGTACCTGTCTCTTCCGAAACGAATGAGTACGTGTGCGACGTGTCTCCTACCATCGTTCGGTCAGAGTCT
+
:;AC@CCBBBABBCBCCCCC???BB@CCC?CCCBBBAD?BBCBBAB?BC>A>@?BAAAAA2B@CCCCCCCCBBC>AB:99:9*:C>A4;;;6;CDACBBBDGD@@>AACC@CAA@CCCCCCCCCCCBCBCBC@CCCC@CCCDCCAA?B@CDD@BBCCDDCC?CBBBCA@DDA@?>>?@???8@<<899999(9@?C@??BCCCC?B?BBBB>@=@CCCC@CGBBBBC?B?BDD>CCC?AADCCCCAAABABBCCBBABAAA<BBB>BBBBB>??@BCCCCBAA@
@ATNG8:00430:05113
GATGGTAGGCACTGCGCACTCATCCCAGAAGATCAGGAACTCTATAAGAATTCAGATTTTTAACACGAGAGTAAACGTAAAAAGAAGGTTTTACAAGACTCACGTTAGCAATATTGCAGCAGTACGCACGCAATCGAAGCGCAGTAAGGATGGCTAGTGTAACTAGCAAGAATACCACGAAAGCAAGAAAAAGAAGTACGCTATTAACTATTAACGTACCTGTCCCTTCCGAAAACGAATGAGTACTATAGACTATCTGAGACTACATCGTTCGGTCAGAGTCT
+
?@AB?BBB?CCBBCBBBBBCC@AAH?CCB@BDDDDDACACC@AACC@CC?C@CDCBAAA@1@<@?AA@@BBBCD=?>99999(9@;?3898.8>A>BBBBBBB>=9=?AA>ACB?DDCBBB?>>?BAAB@>>;>@AA??>>>>=>>=B=AAA<???AAA@@:@AA>BB@A>:=@@<AA;;;1:::499:9:)::3:@@AAAADD:><>?==:==BDD?@<?>?@@9>6;76666)8::4;??ABBCDAAD??>>>>>>@??@?AAADDA@@:?;299687BB>>
@ATNG8:00434:05086
GATGGTAGAGAGAGCTCTCTCTCGTACTCATTCGTTTCGGAAGAGACAGGTACGTTAATAGTTAATAGCGTACTTCTTTTTCTTGCTTTTCGTGGTATTCTTGCTAGTTACACTAGCCATCCTTACTGCGCTTCGATTGTGTGCGTACTGCTGCAATATTGTTAACGTGAGTCTTGTAAAACCTTCTTTTTACGTTTACTCTCGTGTTAAAAATCTGAATTCTTCTAGAGTTCCTGATCTTCTGGTGTCGTCTATCATGTACTACCATCGTTCGGTCAGAGTCT
+
CBBA=@@@;94944499;=>>>BA;99;;9;6>9:9,5C9?:@A<@?CC@CDBBA>@<@B@@=@>@BCBCBBBB?BBAAA2>>9<9998&3;;??????BB?@@@@9949===@AAA@BB?<?<?D@=>;;;>G>>>7;;=>>>>@??@???>>>5;;::::4;5;:;;::?>>9=::9:-9*/-/<@@@,::@@@2=>====<<//--;;;,9-//8485@@;@AABAAA<@<@@@A@@<9993///99888==9:9===::;=<@<<=@7<<5//-77367:
@ATNG8:00446:05095
GATGGTAGTGATACAGATCAGACACCAGAAGATCAGGAACTCTAGAAGAATTCAGATTTTTAACACGAGAGTAAACGTAAAAAGAAGGTTTTACAAGACTCACGTTAACAATATTGCAGCAGTACGCACACAATCGATGCGCAGTAAGGATGGCTAGTGTAACTAGCAAGAATACCACGAAAGCAAGAAAAAGAAGTACGCTATTAACTATTAACGTACCTGTCTCTTCCGAAACGAATGAGTACGATGAGAGAGCTCTCTCTACCATCGTTCGGTCAGAGTCT
+
@?==9===>BD:96>;?;A==@<;?999599=@@@@@C@AAA@@>?;:;8????==8888'86888>8AA=BBC9?<:4494'9>;:8>==4>@@=@B@@>9555.57<<8=??;A>AABBBBDCCCC;;;B?CBBACCB;;;B@@:@=@;;6;@@?@A@A?BAAB??<?C>ABB?AA@@@;997<?AAAA3?A=A9;:<999?:>:@<>=3715;BA@;@>>99:B4;49:>8=?@:>>>>=998=><<;877999ABBBBBBF@988?A=<?8<998=>=88
@ATNG8:00447:05106
GATGGTAGCACGAGTCACTCATATCCAGAAGATCAGGAACTCTAGAAGAATTCAGATTTTTAACACGAGAGTAAACGTAAAAAGAAGGTTTTACAAGACTCACGTTTAACAATATTGCAGCAGTACGCACACAATCGAAGCGCAGTAAGGATGGCTAGTGTAACTAGCAAGAATACCACGAAAAGCAAGAAAAAAGAAGTACGCTATTAACTATTAACGTACCTGTCTCTTCCGAAACGATGAGTACGATGAGATCTCGTGTGCTACCATCGTTCGGTCAGAGTCT
+
35:>9BBBA;;:::9;;<;;:<<6646>@9=BDBCC@B>B;99@<C@CD:C:BB@::;;;*:?@AABBA@@==>6>794:::'<=8=9=??2>>>=?69:@=9555)43=96<>>7;;C>CCECBBBBB;;;C@DEDC>A@BBBBBB?C?CAA>BBBAAAAC?AABCCC=?>@BB?;;;7333&3773377787$7;83743<<>9575999>A;A<>>BCB?BBBA@?C@C8::A=@@???@@AABBBCC???CCAAB::;9<<?@7;;>>>=AB=>>;;;@>//
@ATNG8:00448:05106
GATGGTAGTATCTGCACACTCTGTCCAGAAGATCAGGAACTCTAGAAGAATTCAGATTTTTAACACGAGAGTAAACGTAAAAAGAAGGTTTTACAAGACTCACGTTAACAATATTGCAGCAGTACGCACACAATCGAAGCGCAGTAAGGATGGCTAGTTTAACTAGCAAGAATACCACGAAAGCAAGAAAAAGAAGTACGCTATTAACTATTAACGTACCTGTCTCTTCCGAAACGAATGAGTACTGTATCTATGTGTGCGCTACCATCGTTCGGTCAGAGTCT
+
445;7;CCBCBCCBBCBBBCCCDEE@CCC@ABACCC@C@CCC@@AC@CC?C@AAAAACCC2C?BABBCBBBBBB=??A@CCD5BB?C@CCC;CBCACCCCCCC;;::=BB=BBB?BBBBBBCCCCCDDCCCC?BBBB?BCCCCCAA?B@C@A?ABBCCC>B@CDDCCDACC?BBB>AAABB<>>>@BBFFD3AA>BBBBBBBBC?B@BCBB@B>AAGDC@?>>@@@A=A?BDE=BBC?CBBCAAACBBBBBBBBBABBCABBBCC@CCBBB?CB?CCCCBA>88
@ATNG8:00455:04501
GATGGTAGCACACGAGATCTCATCGTACTCATTCGTTTCGGAAGAGACAGGTACGTTAATAGTTAATAGCGTACTTCTTTTCTTGCTTTTCGTGGTATTCTTGCTAGTTTACACTAGCCATCCTTACTGCGCCTTCGATTGTGTGCGTACTGCTGCAATTATTGTTAACGTGAGTCTTGTAAAACCTTCTTTTACGTTTACTCTCGTGTTAAAAATCTTGAATTCTTCTAGAGTTCCTGATCTTCTGGTGAGATATGCATGATGCTACCATCGTTCGTCAGTAGTC
+
///838>=<=9@00/<//5666>>;;;>>:;;7;<??7>C?CACCCDCCD@CBBAA5?7?<<=:A9<@DCC?::;79998+89283733&3:9:39//+/>6;::6333(3;987888289>;@<@>800//(/6>9894<;<<<;>>>>@BB9::>+/*/:5:89A>@===;;;88055:<<.>;A666CC5>>>?B7><<886::7717787(766.5>5;:=A;A9768//*/6:77---)--60666>:878:<=::;:;;;<=8=:::?:=99:<---3-,
@ATNG8:00459:04482
GATGGTAGTATATCGCGTCGCTATCCAGAAGATCAGGAACTCTAGAAGAATTCAGATTTTTAACACGAGAGTAAACGTAAAAAGAAGGTTTTACAAGACTCACGTTAACAATATTGCAGCAGTACGCACACAATCGAAGCGCAGTAAGGATGGCTAGTGTAACTAGCAAGAATACCACGAAAGCAAGAAAAAAGAAGTACGCTATTAACTATTAACGTACCTGTCTCTTCCGAAACGAATGAGTACTACTCTCAGAGACACACTACCATCGTTCGGTCAGAGTCT
+
@:@@::9;6@@BBCDBBBBDDCCCD?BBC;;;BC@@?A?CEDBAAB@BD@D@CCAAADED5C>@@ABBABC@@@;:9;B@@@+AA<@:>@@7@BB@CCCBBAB;:6;?CC?CBC@BCECCCCCCBBBBCBBB?AB@@=@AAABCBB?A?B;;:;CCCBBBC>AADDDC?CC?>>?999DCC:??>8<<<<<<'>A?C?>?B@@A@=C7;;=<5:5:=A@@<@C???AD?C@BBB>BBC?BBBBBBBBBABCBABACCCCA>>>@BB=B>>>A7:98<<9;:>=87
@ATNG8:00461:04506
GATGGTAGCTCGCTGATGATATCTCCAGAAGATCAGGAACTCTAGAAGAATTCAGATTTTTAACACGAGAGTAAACGTAAAAAGAAGGTTTTACAAGACTCACGTTAACAATATTGCAGCAGTACGCACACAATCGAAGCGCAGTAAAGGATGGCTAGTGTAACTAGCAAGAATACCACGAAAGCAAGAAAAAGTACGCTATTAACTATTAACGTACCTGTCTCTTCCGAAACGAATGAGTACACATCGTCGTGTCGTGCTACCATCGTTCGGTCAGAGTCT
+
448:5:<<:::==999>>@B@BB;<9;EC@CCAA;;99:CCA@BAA?@?<@<?;>=====,=;9898==?=;;;33366>>>+==8<7::<09;;>:6;CCBCDA9<900+0=>:>@CBBBCCAAACCCCBB?B;;<?;;;@@?=??8@>@?;7;=<;;;>C<@?>?A?377/77</77788*9?=9?@@@?1:::::=9=B;=<=@BB=A<@<<;;6;879///(/(/67.8>?6725:577552?@B?@>=>?AA>997??388?@@=?>;>BCA@@>>0
@ATNG8:00461:04529
GATGGTAGCGCACACATAGATACAGTACTCATTCGTTTCGGAAGAGACAGGTACGTTTAATAGTTAATAGACGTAACTTCTTTTTCTTTGCTTTCTGTGGTATTTCTTGCTAGTTACACTAGCCATCCTTACTGCGCTTCGATTGTGTGCGTACTGCTGCAATATTGTTAACGTGAGTCTTGTAAAACCTTCTTTTTACGTTTACTCTCGTGTTAAAAATCTGAATTCTTCTAGAGTTCCTGATCTTCTGGCTCTCGTAGACAGATACTACCATCGTTCGGTCAGAGTCT
+
885<;88@:BBB@@@AABB=;;;=<<95/;/0)/:8818;<>-0//::>>2999555)549::>)0+///-8-//)/:499===+;==7654<)5554:38:::38;74555?B?AABBDCBC?BBB>B?CCCBBCBB?CAA@=@@BBBBCBBBBBCDDDD@BBA@A@@C?BCC;;;BAA:?:::;.9>C?ABEEG1;:AAA9A;;;>>;::;9A?A?,?99:>;?=BC>CBCAB@C>B>BCCBBB@BCE@CD;;;AACBCCCIGFECBBD?BBBCD?BA@CBBCCCBCC
@ATNG8:00466:04504
GATGGTAGAGTACAGTGTAGTAGACCAGAAGATCAGGAACTCTAGAAGAATTCAGATTTTTAACACGAGAGTAAACGTAGAAAGAAGGTTTTACAAGACTCACGTTAACAATATTGCAGCAGTACGCACACAATCGAAGCGCAGTAAGGATGGCTAGTGTAACTAGCAAGAATACCACGAAAGCAAGAAAAAAGAAGTACGCTATTAACTATTAACGTACCTGTCTCTTCCGAAACGAATGAGTACGTGTGACGTACGTGAGCTACCATCGTTCGGTCAGAGTCT
+
>>AB?B?AABBB@BBBCDCBBCCBB?BDGACBBA@@@B?BBD@@@A>A@<=;?AADCDDD2C?BBCCCB>??CD=A>@@AB@:?C;@5;;;*:;@=AAB@BBCGD@D@;;9;BB>BCFDCBBBDFCCCCCCB@BCCB?BBBDCCBB>B?B@@>ABBBCCCC?CDCCBB?@@<@AB?BBBBB=@@A;:9::99%9@;<988<;=AA:<:;>@D;>;;;@BB?BBBAA@B@D@@A@;?@@=AABBDCBA999AAAAAAA??@BBBBCB??@?BB?BEA:::@BB?@A
@ATNG8:00466:04525
GATGGTAGTGATACAGATCAGACACCAGAAGATCAGGAACTCTAGAAGAATTCAGATTTTTAACACGAGAGTAAACGTAAAAAGAAGGTTTTACAAGACTCACGTTAACAATATTGCAGCAGTACGCACACAATCGAAGCGCAGTAAGGATGGCTAGTGTAACTAGCAAGAATACCACGAAAGCAAGAAAAAGAAGTACGCTATTAACTATTAACGTACCTGTCTCTTCCGAAACGAATGAGTACTATGTAGAGCTCTATACTACCATCGTTCGGTCAGAGTCT
+
>>CC@CCBBBCDBBBCCCCCCBCCB@EDD?CCCCBB@BADBBBDBB?AC@C@:;8B@<<B+B8CCBBBCBA888*9?;;;;;);9445999,9DB@CCCCCCC997;@CCACCC@BBBBBCCCCCFCCBBBB@CCAA>@ABAAA@@<@?B@@?@CDDCCBB@BBBBBC?CC?BBB>AABCB>???=??=>>1>A?C?>>AAAA@<@8;;CB<><>@CBB@BCAAABA=@=@AA=BCCACCBBBBAABDDBBBBBCBB>;<;@@@A<A@??A:>>=D@@@A>>;;
@ATNG8:00486:04494
GATGGTAGTCTCAGATAGTCTATAGTACTCATTCGTTTCGGAAGAGACAGGTACGTTAATAGTTAATAGCGTACTTCTTTTTCTTGCTTTCGTGGTATTCTTGCTAGTTACACTAGCCATCCTTACTGCGCTTCGATTGTGTGCGTACTGCTGCAATATTGTTAACGTGAGTCTTGTAAAACCTTCTTTTTACGTTTACTCTCGTGTTAAAAATCTGAATTCTTCTAGAGTTCCTGATCTTCTGGTCTACTACACTGTACTCTACCATCGTTCGGTCAGAGTCT
+
C99;;C>CCCCCCCCDDDCCCCC@AACDCCBA>ABCC>CC@C@CCCCCCD@BBDDE?B@BCBB?B@CCCDCBCED>@@>>=,>=8@@A@9@BBB?BCC@CC;;:BCCG?BBCCCCBC@DCC>@>ADECCBCB@CCDD?CCAAADDCCAAA@@ADD@CBB@CB?B?AADCCCCGDABBBCC<C@C?;;;;;*;ABBC:;;CAAACBAA5;;;;*;@@@B?A?BE@BBBBB@@>@?AACCBB@AAB@BA@@BBBA@ACCCCBBBDDD@BBBBC@CC?CCCFCCBAB
@ATNG8:00498:04486
GATGGTAGTCTCAGATAGTCTATAGTACTCATTCGTTTCGGAAGAGACAGGTACGTTAATAGTTAATAGCGTACTTCTTTTTCTTTGCTTTCTTGGTATTCTTGCTAGTTACACTAGCCATCCTTACTGCGCTTCTATTGTGTGCGTACTGCTTGCAATAATTGTTAATCGTTGAGTCTTGTAAAAACCTTCTTTTTACTGTTTACTCTCGTGTTAAAAATCTGAATTCTTCTAGAGTTCCTGATCTTCTGGATAGCGACGCGATATACTACCATCGTTCGGTCAGAGTCT
+
A9;5:><BBBABBDBABBA@?@<666<=>666:>>A@7>B@D@@B;;6655:@999.4:?;4425155@=656=<599999'444(48<<2<@7:5:<:600+//899<7=4338777.33:4:6;;:<<899:>8864>@====>994<844.3::555.4344.4.4444.4448874//////$/5;8==E<<)//////)/5555559;98<=<<)7////)/5:<8<==666>:>9?;566=5;;D@C?AAAACB>:96==>?666?9<;@@=8=C;?;;?::<::
@ATNG8:00452:04532
GATGGTAGCTCACGTACGTCACACGTACTCATTCGTTTCGGAAGTGACAGGTACGTTAATAGTTAATAGCGTACTTCTTTTTCTTGCTTTCGTGGTATTCTTGCTAGTTACACTAGCCATCCTTACTGCGCTTCGATTGTGTGCGTACTGCTGCAATATTGTTAACGTGAGTCTTGTAAAACCTTCTTTTTACGTTTACTCTCGTGTTAAAAATCTGAATTCTTCTAGAGTTCCTGTCTTCTGGCTCTCGTAGACAGATACTACCATCGTTCGGTCAGAGTCT
+
459E:=BACCCC;;6<;;?BCBCBCBCC@@AB@BCCE?BC@C@CCABAGE@CCBBB@B?BACEAE@@@@CBBBCB?BBCDD2A?<?99829BBB?BBB?AC??>?A994:@AAABBB?CAC?C?CB>A=>>>=@@@A:==AAAA<<<DAAA:::><==><@@;?=@@?>?AAAA7;;?>>2>:=7=====/>@AAA9@@AAA?@?@?<@BAA/?668A=B<@?:@@BD;;;=A<===AE=???;?@==>?C@@@AAA>==@@AA;??@DD=>>:<<>DDB:::
@ATNG8:00452:04541
GATGGTAGTATCTGCACACTCTGTCCAGTAGATCAGGAATCTAGAAGAATTCAGATTTTTAACACGAGAGTAAACGTAAAAAGAAGGTTTTACAAGACTCACGTTAAACAATATTGCAGCAGTACGCACACAATCGAAGCGCAGTAAGGATGGCTAGTGTAACTAGCAAGAATACCACGAAAGCAAAGAAAAAGAAGTACGCTATTAAACTATTAACGTACCTGTCTCTTCCGAAACGAATGAGTACTATCTATGTGTGCGCTACCATCGTTCGGTCAGAGTCT
+
A?@C@CDBAA@DBBBCBBBCDEC;;79@@;BCDB;9155;??C?C?C@9>9>><>B>>>+>;==;;:;9;=??9=>:;;;;)38/73888+733,3;?@??AAA299,29288948222;=78;8<<>?>>==@@@B===>@@>=>=B:==C?CCBB@A??;?==>?@:<<>;>?8;=933(3333(29===*88489::>@@=>/87(7;;:5>;=>?8819>@:9:;+/+/9918991988;@BBBABABD::;888;;?>?>9;:;8818=9=>;;<AA??
@ATNG8:00457:04568
GATGGTAGGCGACATACATACGCGCCAGAAGATCAGGAACTCTAGAAGAATTCAGATTTTTAACACGAGAGTAAACGTAAAAAGAAGGTTTTACAAGACTCACGTTAACAATATTGCAGCAGTACGCACACAATCGAAGCGCAGTAAGGATGGCTAGTGTAACTAGCAAGAATACCACGAAAGCAAGAAAAAAGAAGTACGCTATTAACTATTAACGTACCTGTCTCTTCCGAAACGAATGAGTACAGAGAGTACGATATGTCTACCATCGTTCGGTCAGAGTCT
+
@?@C?BBB?BDDCCCCCCDCCBCAB=BBC@CCCC;;;;@CBDBBBC@CD?B?BBCBBBBB5B?BBCICBBBBBB:@@:::::*:C>C<BBA7BBC@IDCBECCBB>BABB?BBD@AAACDDDBBBBBCCCBBAEEBB?BBBBCCA@>BBFBB?BBBCCCCC?BBBCCC@AA?BBB=??BBA9?==8999999%9=;>:79BBCA@<=<8;A@0;8;ECBDADCCCBCE@C?BCC?DBB?BBCBBBCCCCABBBBBBBBBCBA@@BC@BAB@A>>:7?DBABBBBB
@ATNG8:00459:04548
GATGGTAGCACGACACGACGATGTGTACTCATTCGTTTCGGAAGAGACAGGTACGTTAATAGTTAATAGCGTACTTCTTTTTCTTGCTTTCGTTGGTATTCTTGCTAGTTACACTAGCCATCCTTACTGCGCTTCGATTGTGTGCGTACTGCTGCAATATTGTTAACGTGAGTCTTGTAAAACCTTCTTTTTACGTTTACTCTCGTGTTAAAAATCTGAATTCTTCTAGAGTTCCTGATCTTCTGGGTGTATCAGCGAGTATCTACCATCGTTCGGTCAGAGTCT
+
ABBD@CAAA@;;:;<<@<6:6;AAABBBBCA@?ACCC=CC?B?CCBBBCC@CCC@A?@@CCBB@B@BBDCCCB@?=;>==?+=B>AA==3=00)0:;6:6=?;=>?@9958CAABCBB?BBB?A<==<:;;8818>::7;AAA@@@@@@@@@@AAA:>=@<>><>>AA@@>>>@A7;;BDD5B57389<<=,=;9;>,//98989>@@<;@@@,@///=385=@=AABB???=C=???B>>;===?8;::@AA767;===@AAAAD<@;;;>8;;=BBBB@@?=?
@ATNG8:00461:04543
GATGGTAGCTCACGTACGTCACACGTAGCTCTATTCGTTTCGGAAGAAGACAGGTACGTTAATAGTTAATAGCGTACTTCTTTTTCTTGCTTTCGTGGTATTCTTGCTAGTTACACTAGCCATCCTTACTGCGCTTCGATTGTGTGCGTACTGCTGCAATATTGTTTAACGTGAGTCTTGTAAAACCTTCTTTTTACGTTTACTCTCGTGTTAAAAATCTGAATTCTTCTAGAGTTCCTGATCTTCTGGCTCTCGTAGACAGATACTATCGTTCGGTCAGAGTCT
+
9::A:>BCCG>BCBBCBAACCBCCBB@@@CBB@A?BEGKGCC@C@;;6;BBCCABCBBB@C>@@DD@D@BBBDCCC=C???>>>.=?8ABBF?CAAA?B?>9>?499:8==8========7=;<7<7===::888599::499;999999;>>>>===8<==9888-85;;AAAA>??<888CC2C;A;56677+6><<<2</////<99<08776'29;9B;A;AA<@@@@@@@:=:>>@@@D6;;?>@@@>>>A>>>BAB>>>@<<<<:91::4;=ADE????
@ATNG8:00462:04554
GATGGTAGTGTCAGTGCGCGTCGTCCAGAAGATCAGGAACTCTAGAAGAATTCAGATTTTTAACACGAGAGTAAACGTAAAAAGAAGGTTTTACAAGACTCACGTTAACAATATTGCATCAGTACGCACACAATCGAAGCGCAGTAAGGATGGCTAGTGTAACTAGCAAGAATACCACGAAAGCAAGAAAAAGAAGTACGCTATTAACTATTAACGTACCTGTCTCTTCCGAAACGAATGAGTACGTGTGACGTACGTGAGCTACCATCGTTCGGTCAGAGTCT
+
88:C;CCCCCCD@@@BBBBCBBCCC@ICCACCBCCC?B?BCFFDBB@BC?B@BBCBCBBB3B?CBB?@?ACBBF>??@CCBB5AA?A@FKH;BCB@BCCDBBB;;7;?AB?CBB@DBCBBCCDBCBBBBBCC>AADC=A@BBBBBB@B@@@@<@BCBBCBB?ACCCBA=>>:=?>5;;===5==>:88888(8<7=;;;ABBBA=D;===F<?;==BBB?BBAAABB=A=A@@9ABA?BBBBBABABBACCCCBBBBCCA@@BBB@BBBBB<?>?BBBB??@BB
@ATNG8:00470:04536
GATGGTAGAGTACAGTGTAGTAGACCAGAAGATCAGGAACTCTAGAAGAATTCAGATTTTTAACACGAGAGTAAACGTAAAAAGAAGGTTTTACAAGACTCACGTTAACAATATTGCAGCAGTACGCACACAATCGAAGCGCAGTAAGGATGGCTAGTGTAACTAGCAAGAATACCACGAAAGCAAGAAAAAAGAAGTACGCTATTAACTATTAACGTACCTGTCTCTTCCGAAACGAATGAGTACTATAGACTATCTGAGACTACCATCGTTCGGTCAGAGTCT
+
88?@?BBBBCCCCBBBCCEDCCAAA?BCCAC@@@BB>B@CBBCCBB?BD@B?BBBBBCCC3C?BBAAACAA88828?>??@A0AB>B<BBB9BGCBCCCCDDDBB>B@CC?BCE@BBBBBCBIDCCCBBBBC@DCCC?AABBCCA@>B@CAB?ACCCCCCC?BBCBBB?BB?AAA999AAA;@@@;999888%9@<@?>?DCEBB:=:>>AD7;7;ACCF@BBBAAAB=A=AAA;A??;?BBBECBBBCBBCCBA=ABCCBBBBBC@CCCCD=AA@CCBBBC>>>
@ATNG8:00477:04563
GATGGTAGGAGACACGTCGCACACGTCTCATTCGTTTCGGAAGAGACAGGTACGTTAATAGTTAATAGCGTACTTCTTTTTCTTGCTTTCGTGGTATTCTTGCTAGTTACACTAGCCATCCTTACTGCGCTTCGATTGTGTGCGTACTGCTGCAATATTGTTAACGTGAGTCTTGTAAAACCTTCTTTTTACGTTTACTCTCGTGTTAAAAATCTGAATTCTTCTAGAGTTCCTGATCTTCTGGGTGCGCTACAGTCTCTCTACCATCGTTCGGTCAGAGTCT
+
@@@F@DCC@AABCCBCC?@@BBBCAAADB@B=ABBB<CB?B?CCCDHCC@CDBBB@C@AAAC@C@BABBBABA@>ABCCC3BB?CCCD>BCBB?BCC?AA<:9:A??;?BBBC@CC?CBB>B>B@><=:8:=A>>>;>@@A???<>>BA@@88:4:;=;@A:=:>B@??>>>D5;;;;;/;:>5;;===+===>>1:565::A?>@<;;;;,;///:395=>:>AAAAAA<@<???@@@<>>>@:;;;@@@A@@@@@A???===79///=66616;@>??@::
@ATNG8:00480:04546
GATGGTAGCTCTGCTCTGACTCTCGTACTCATTCGTTTCGGAAGAGACAGGTACGTTAATAGTTAATAGCGTACTTCTTTTTCTTGCTTTCGTGGTATTCTTGCTAGTTACACTAGCCATCCTTACTGCGCTTCGATTGTGTGCGTACTGCTGCAATATTGTTAACGTGAGTCTTGTAAAACCTTCTTTTTACGTTTACTCTCGTGTTAAAAATCTGAATTCTTCTAGAGTTCCTGATCTTCTGGTATACTCACTCGCTCGCTACCATCGTTCGGTCAGAGTCT
+
>:AE@BCCCBFCBBBBBCCBCCCCCBBBDC;;8;@AA<@@=@@BBCDDCC@CCBBBAB@CCEH@F@EBBBCCCDD?@@@@@0:C?CCCC>C@AB?AA@9>C7:;9B@@@CBBBCBBB?BBC=@?AADDCCCC@CBBB?CBFBBCBBCCBBCCCCC=@AB?BC@F@D@@@AACBC@BBCDD9C@C@AABCA,AF;;;7<CBBBCAA@@=AAAA0ABBAA?@@BB?CCBBB;;6;>AAA@@@?ABC@CBDGFDCBBBCDCCBBBBBD>?@BBB@CCAAAABADCA@
@ATNG8:00486:04579
GATGGTAGAGTACAGTGTAGTAGACCAGAAGATCAGGAACTCTAGAAGAATTCAGATTTTTAACACGAGAGTAAACGTAAAAAGAAGGTTTTACAAGACTCACGTTAACAATATTGCAGCAGTACGCACACAATCGAAGCGCAGTAAGGATGGCTAGTGTAACTAGCAAGAATACCACGAAAGCAAGAAAAAGAAGTACGCTATTAACTATTAACGTACCTGTCTCTTCCGAAACGAATGAGTACTACTCTCAGAGACACACTACCATCGTTCGGTCAGAGTCT
+
<<<C;66<<CBBBBBCD@@DCCCCB@CCC@BBBC;::;@CBBCAAA?CBAC?BD@@?@@@2@?BBBBBBBBAAB;:8:@@@@1BC?C@CDC;DDC@CBBBCDDBB?C@BB?BBCADCC@AACCCBBCBBBBB@C?@@@BBBAAA??9@=ABC@BBA@@@DC@??@BBB?BHACBB<>>@@@;=<<;99::9(9@;A???B@>>><?<??AA=B=@@CBC@CCBBBCC?C?BBC?BAA>BCEFBBBBBBAAABBBCBBBB?=====:==?DE:>>688;::<=?>
@ATNG8:00487:04571
GATGGTAGGCGACATACATACGCGCCAGAAGATCAGGAACTCTAGAAGAATTCAGATTTTTTAACACGAGAGTAAACGTAAAAAGAAGGTTTTACAAGACTCACGTTAACAATATTGCAGCAGTACGCACACAATCGAAGCGCAGTAAGGATGGCTAGTGTAACTAGCAAGAATACCACGAAAGCAAGAAAAAGAAGTACGCTATTAACTATTAACGTACCTGTCTCTTCCGAAACGAATGAGTACTATGTAGAGCTCTATACTACCATCGTTCGGTCAGAGTCT
+
9::A>@>@::;;;<=???DDC@@;=7;;=5666<<<.5.55999:=5;:5:3889999999#95:<>CA>B>>CE=C<;;;;;*;A>C<@AA7ACB@CCBBBBBBC?C@BC@DCC?BDBBBBBCDCCCCCDDD@DCCC?@@BBDEBA>B@C;;:;CCDCCBB?BDCCCC?AA>ABC?AAAAA;A@A=ABBBB3BC?BCBBBBBAA=@?AABB;:5;=AAB?;;;@@CC@B@BFL@CCC?CCCCCBCBBBCCAAAAACC????BBBB;@@B??;;:5;?@AABB@>
@ATNG8:00488:04561
GATGGTAGCTCACGTACGTCACACGTACTCATTCGTTTCGGAAGAGACAGGTACGTTAATAGTTAATAGCGTACTTCTTTTCTTGCTTTCGTGGTATTCTTGCTAGTTACACTAGCCATCCTTACTGCGCTTCGATTGTGTGCGTACTGCTGCAATATTGTTAACGTGAGTCTTGTAAAACCTTCTTTTTACGTTTACTCTCGTGTTAAAATCTGAATTCTTCTAGAGTTCCTGATCTTCTGGGTGTATCAGCGAGTATCTACCATTCGTTCGGTCAGAGTCT
+
:8<@<A<B@??C;;6==BBBBCBBBCBBB@;;5;<;;.:C=C=E;99@>@9@;@:@:?;?>@@:>;??@@AB@<@9====1AB=@BAA9A@@?;=<<;>@49:>BBF@DABBCBAA>ABB@B>>>CC>=>A<A:;;<?A@@@@A>==>>@?>>?:888<AA6;7:==<<9;==655;>>.:7;79=;;=.569=<4=///999<<<1///(////5056;<19:999=?<?;>?:::=6:;AD:BBAA;;;>?BA?>>>::::5//+/::9@@9=@@@@;;7@
@ATNG8:00495:04542
GATGGTAGCTATACGTATATCTATGTACTCATTCGTTTCGGAAGAGACAGGTACGTTAATAGTTAATAGCGTACTTCTTTTTCTTGCTTTCGTGGTATTCTTGCTAGTTACACTAGCCATCCTTACTGCGCTTCGATTGTGTGCGTACTGCTGCAATATTGTTAACGTGAGTCTTGTAAAACCTTCTTTTTACGTTTACTCTCGTGTTAAAAATCTGAATTCTTCTAGAGTTCCTGATCTTCTGGACAGAGTGTGCAGATACTACCATCGTTCGGTCAGAGTCT
+
;45<7<BCCBCBB;;6=>>>CIGDCC;:;CBB@BCCD=BB?B@BBBDCCC=CBCCC@B;:<CB@D@BBBCBAC@B?@AAA@2?B=@ABC>BBBB@BBB@BB>@@@A>><?BBBBBBB?BBB?B@?>=88:??:>??@<@AAAAAA@???@>=<==7;;;=DE;?;?D===>>>A<>>@A@2>8<7<=<=<.<???C9>>?===>>@@=DCDD/A778A;>;>A=A???AAB<B;A@@@@@<::::??788>:;;AAA888;;A@A>????>=AA;>>BBABB@@
@ATNG8:00454:04580
GATGGTAGCACGACACGACGATGTGTACTCATTCGTTTCGGAAGAGACAGGTACGTTAATAGTTAATAGCGTACTTCTTTTTCTTGCTTTCGTGGTATTCTTGCTAGTTACACTAGCCATCCTTACTGCGCTTCGATTGTGTGCGTACTGCTGCAATATTGTTAACGTGAGTCTTGTAAAACCTTCTTTTTACGTTTACTCTCGTGTTAAAAATCTGAATTCTTCTAGAGTTCCTGATCTTCTGGTATGACTAGTGTACTACTACCATCGTTCGGTCAGAGTCT
+
8::>:>CBCBB<66BABBB;69BCFABBCCAA>BDFG=BB@CACCCCCBB@CCBBB?B?AABB?B@ADCBBACBB@CCCBC3B?:>899(8?AA>ABA?A@>A@AA@A=AABDCCDC?BAB?A>?AAAA<==<@AAA<>>>A>>>@@@?>>A=;==>>><@A=A9==AAABB@@8;;ABB6?;?>AAAAA/A?9991:76///:9:A9====+9665;5<;@?9?@A@;;<<@<????CC598B=BAAA?@@@?>>@AAA?????<?A?>><>@9>AA>>>>55
@ATNG8:00454:04607
GATGGTAGTATCTGTCTACGAGAGCCAGAAGATCAGGAACTCTAGAAGAATTCAGATTTTTAACACGAGAGTAAACGTAAAAAGAAGGTTTTACAAGACTCACGTTAACAATATTGCAGCAGTACGCACACAATCGAAGCGCAGTAAGGATGGCTAGTGTAACTAGCAAGAATACCACGAAAGCAAGAAAAAGAAGTACGCTATTAACTATTAACGTACCTGTCTCTTCCGAAACGAATGAGTACATAGATATACGTATAGCTACTATCGTTCGGTCAGAGTCT
+
9;;D@DDDCBB@@ABCCCCCCCCCC@C@@?@CBB@@>A?BBEBBBC?CC?C?CCBBBBBB3B?CC??ABBB==;3;>9:;:;*;C@D@CCC<CCLADABCCDB@@>@?BEADDC=ABBBBCCCCEEEDCCCC?CCBB=ACCDCCAA>B?B??>?BCCBAAC?CCCCCA?BB=@@A?BBBBB=BAA>ADDDC2DD?B>>>CBAAA9><@@AA;?;@ACBB@BCA@@AA?B@BBD>DDD?BBBBBCCCCAAAAAABCAA<;<??>>?@>>B@B?>><>CCCBB>>>
@ATNG8:00460:04596
GATGGTAGGAGACACGTCGCACACGTACTCATTCGTTTCGGAAGAGACAGGTACGTTAATAGTTAATAGCGTACTTCTTTTTCTTGTCTTTCGTGGTATTCTTGCTAGTTACACTAGCCATCCTTACTGCGCTTCGATTGTGTGCGTACTGCTGCAATATTGTTAACGTGAGTCTTGTAAAACCTTCTTTTTACGTTTACTCTCGTGTTAAAAATCTGAATTCTTCTAGAGTTCCTGATCTTCTGTGTGCGCTACAGTCTCTCTACATCGTTCGGTCAGAGTCT
+
:<;<9<<A9B@?@B@;@AB;<9BBBBBABBAB=BDCDICC?C8;:9@;AB?BB;;?;A4:5<<9<?C@AACDA?@=@@==;,885///9:298:<8B=B@CB????BAB>AAAHBAAA=?>>;>;@@???>>>=A??>588AA>>>>>:;:A::;>587/69969-//9899=<:977777*76:677899)7;788.556/..898;8=:<:(75555/74993;>>>@@@<@<>=99//*/66899:798:///7555:77787/--23233-3899=9955
@ATNG8:00473:04580
GATGGTAGATATATGCACGCTCTACCAGAAGATCAGGAACTCTAGAAGAATTCAGATTTTTAACACGAGAGTAAACGTATAAAGAAGGTTTTACAAGACTCACGTTAACAATATTGCAGCAGTACGCACACAATCGAAGCGCAGTAAGGATGGCTAGTGTAACTAGCAAGAATACCACGAAAGCAAGAAAAAGAAGTACGCTATTAACTATTAACGTACCTGTCTCTTCCGAAACGAATGAGTACATGATATACGTATAGCTACCATCGTTCGGTCAGAGTCT
+
><:?=@:>@AB@@@BBDCCCDCBBA8;9926@ABBB?B;AAACCCF?>>6;:CB???AAA/A>AAABB::9777.7744444)4<7;.555&5<>:>??=<A@BB<@<@A=B@C@CABBCCAAGGDEEBBBE@DCAB@BDAAC:::=B?BBA>@@@ACCCC?CDBCAB?AB????499=??8?@@=@@@@@.@@=AABABB?>:+/+////494;8BBB>A:99???;A?ABB<BBC@CAAACCBBCCF@@?BBBAABCABBCD@CBBBA<??@CBBBBA?::
@ATNG8:00476:04618
GATGGTAGCTCTGCTCTGACTCTCGTACTCATTCGTTTCGGAAGAGACAGGTACGTTAATAGTTAATAGCGTACTTCTTTTTCTTGCTTTCGTGGTATTCTTGCTAGTTACACTAGCCATCCTTACTGCGCTTCGATTGTGTGCGTACTGCTGCAATATTGTTAACGTGAGTCTTGTAAAACCTTCTTTTTACGTTTACTCTCGTGTTAAAAATCTGAATTCTTCTAGAGTTCCTGATCTTCTGGGCAGACTCTCACACGCCTACCATCGTTCGGTCAGAGTCT
+
AAAC@BAAAAABBCDCBBCCEDCGHBAABAAA<@ABC?BB?B@CCBCCCEAGEJHH@E@CDCC@D@CBCCCCBBA=@BBCB2AC@CBBB<AC;<9<DC>BB?AACCEC@CBBBAABB>BBD=@>ABBBD@@A@DCCC@CBBBCCCDCCCBBCCBB@ABA@BB@DAD@BBBBCDD?BAAA@7A>B=;;;;;*;AABB>CCCCCCECBB?ADCD5B@@@B=@?BIADCDCCBB@B?CCCBBC?A@BJ?MDBBAA@BBCBBCCD@CCC=@@CCE@BC?BBBBCC@@@
@ATNG8:00492:04606
GATGGTAGCATCATGCATATCTCACCAGAAGATCAGGAACTCTAGAAGAATTCAGATTTTTAACACGAGAGTAAACGTAAAAAGAAGGTTTTACAAGACTCACGTTAACAATATTGCAGCAGTACGCACACAATCGAAGCGCAGTAAGGATGGCTAGTGTAACTAGCAAGAATACCACGAAAGCAGAAAAAGAAGTACGCTATTAACTATTAACGTACCTGTCTCTTCCGAAACGAATGAGTACCTCTCAGACGCTCGTCCTACCATTCGTTCGGTCAGAGTCT
+
:::<7::<44444555:>;9;::5525<;6<=655<5:5;==<<<<7::497=0//////$/(///88;;988?8=@44444$44.4.444&59<4;;<:;9//0)/20/)/7:5<9;///<99;>>>>;;90////69///:<<<7@899::>@?>??<A>@<<:993//)/680///9;16///////$/;188;8333324:5777:59388::9545555<=8<6::?3://)0//888@>BBBBB=8899882224222222+5;;7;=8546<<<;54
@ATNG8:00494:04588
GATGGTAGCTCTGCTCTGACTCTCGTACTCATCGTTTCGGAAGAGACAGGTACGTTAATAGTTAATAGCGTACTTCTTTTTCTTGCTTTCGTGGTATTCTTGCTAGTTACACTAGCCATCCTTACTGCGCTTCGATTGTGTGCGTACTGCTGCAATATTGTTAACGTGAGTCTTGTAAAACCTTCTTTTTACGTTTACTCTCGTGTTAAAAATCTGAATTCTTCTAGAGTTCCTGATCTTCTGGTGAGATATGCATGATGCTACCATCGTTCGGTCAGAGTCT
+
?:?D@CCAAC>B;<;BCBBBCCAABBFCCCCBBBBC>CC?A?BCDCBBB@CCCCB@CACCBB@C@CCCCBBBBB?BCCCB5CD<@9:969CCCACCD@CC;;;;CBB?CBCCBBBC?BBD@C@CCCCCBBB?CBBA?CDCBBBBBCCCCCD??@@BBB@BB?B@BBBBCDCCCACBBBB<B?D>;;:::*:CBBB999ABBBAA@A5;;;;*;AABC@CACD@BBBCCBB?A@CCCCCD?AABACCCCCDDCCBBBCC@@@CCC@BBAAC@BB@CCBCCCB@@
@ATNG8:00495:04623
GATGGTAGGCGACATACATACGCGCCAGAAGATCAGGAACTCTAGAAGAATTCAGATTTTTAACACGAGAGTAAACGTAAAAAGAAGGTTTTACAAGACTCACGTTAACAATATTGCAGCAGTACGCACACAATCGAAGCGCAGTAAGGATGGCTAGTGTAACTAGCAAGAATACCACGAAAGCAAGAAAAAGAAGTACGCTATTAACTATTAACGTACCTGTCTCTTCCGAAACGAGTACGATGAGAGAGCTCTCTCTACCATCGTTCGGGTCAGAGTCT
+
95;C@BBB@C?AACCCDCCCCBBBC>BBC@CCCCBB?B?BBCCCCC?A@>@@CBBBCCCC3C@DCCCCBCCCCD>CBAAAAA2AC?C<AAA9ACCADBBBCCCCC@B@BC@BCD?BCCBBBCDDCCBBBBBBACCBB@CCCCCCAA?B@CBB@BCCCCBBD?CCCCCC?CD@BAA>AACCA8>8949CCDC3CC?BBAABBBCC?C?BCBB<;7;?CCFADDBBBDH@C@BBB>CCCBBBBDBAAABBBABB@???CBBBC?BBBBB?BBB>BAAACCBAA
@ATNG8:00496:04582
GATGGTAGTATCTGTCTACGAGAGCCAGAAGATCAGGAACTCTAGAAGAATTCAGATTTTTAACACGAGAGTAAACGTAAAAAGAAGGTTTTACAAGACTCACGTTAACAATATTGCAGCAGTACGCACACAATCGAAGCGCAGTAAGGATGGCTAGTGTAACTAGCAAGAATACCACGAAAGCAAGAAAAAGAAGTACGCTATTAACTATTAACGTACCTGTCTCTTCCGAACGAATGAGTACTACTCTCAGAGACACACTACCATCGTTCGGTCAGAGTCT
+
?:@C@CCCCBABBBBCDCDCCCBCCADBC@BBA@AB?B?BCCCBBB?BCAC@BBAAABBB3B?CBCAABCCBBB<BBABBCB5CE@D>BBB9ACDACCCCCBBBC@C?BB?CCC?CCCCCCCCCBBCDDCBB?BC??>@BBBBBBA=B@CDD?AACDDCBA>ABBBBB?BB@>>?<>>BBB=A@?:99888(9?>A?@>CCAAA:=:=A@@7;7;@CCC@ECAAACB?B?BC@BBB?BBBBBBBBBBBACCAACCBCCCB???A=@@@>>:==<@A?@?@::8
@ATNG8:00496:04618
GATGGTAGTGTGTCTCTGAGAGTAGTACTCATTCGTTTCGGAAGAGACAGGTACGTTAATAGTTAATAGCGTACTTCTTTTTCTTGCTTTCGTGGTATTCTTGCTAGTTACACTAGCCATCCTTACTGCGCTTCGATTGTGTGCGTACTGCTGCAATATTGTTAACGTGAGTCTTGTAAAACCTTCTTTTTACGTTTACTCTCGTGTTAAAAATCTGAATTCTTCTAGAGTTCCTGATCTTCTGGACAGAGTGTGCAGATACTACCATCGTTCGGTCAGAGTCT
+
////)//88;4;4455555555555:999<5505;;<4=<9=:=BBCCBB@CBBCCAD@CCEDACABAACBAABA;?A???,9@8BB=E=B@@;5;;@=@B?BCBCBE?CEC;;;CC@BBB@D@HCCCBAAA@BCED@DCCCCCCBBBDDCBBBB?BCB@CD>A=BDDCBBBBB@BBBCC;B@D=:::::.:DCDC=CBBCCCCEBB<AA@A0AAABB>A>;;6;DABBBB?B@BAACCC>A@B?CBBBBECCCDBBBCBBBBCC?BCACC@DC@BBBCCDAA@
@ATNG8:00498:04599
GATGGTAGTATATCGCGTCGCTATCCAGAAGATCAGGAACTCTAGAAGAATTCAGATTTTTAACACGAGAGTAAACGTAAAAAGAAGGTTTTACAAGACTCACGTTAACAATATTGCAGCAGTACGCACACAATCGAAGCGCAGTAAGGATGGCTAGTGTAACTAGCAAGAATACCACGAAAGCAAGAAAAAGAAGTACGCTATTAACTATTAACGTACCTGTCTCTTCCGAAACGAATGAGTACTGCGTCTCACTCTCGCCTACCATCGTTCGGTCAGAGTCT
+
@?@A>@AB@@><=;@@BDFGCCDCG@BBC@BCDCCCAC@BBCCAAB@CC@C>AABEDGDE0B@CCCCCBBBBBB;??;;;;;*;C>A<@@@7@BB?CJFCCDEED?@?AC@CDD?BBCCBCBCCCCBBBBBB=BCBB@CBBBBCCB@C@DBB?BBCDCDDC?CBBBCB@BA<???499ABA;9989>AABB3?@>><<>B???B<><>===;@9==CCC?CB@@@AB=A?ACC>BAB?BDBBBCCCBBBBBBBBBBDBBBC@CBB?BBBAAA9:8;AABBBBAA
@ATNG8:00499:04585
GATGGTAGGCGTGTGAGAGTCTGCCCAGAAGATCAGGAACTCTAGAAGAATTCAGATTTTTAACACGAGAGTAAACGTAAAAAGAAGGTTTTACGAGACTCACGTTAACAATATTGCAGCAGTACGCACACAATCGAAGCGCAGTAAGGATGGCTAGTGTAACTAGCAAGAATACCACGAAAGCAAGAAAAAGAAGTACGCTATTAACTATTAACGTACCTGTCTCTTCCGAAACGAATGAGTACGTGTGCGACGTGTCTCCTACATCGTTCGGTCAGAGTCT
+
::@C655C>@ACC@@@AA@BC>@@@6=;@2;5@BAA=A@;;;CCCC@BA>B99:BAA@A@*;4:>@@?ABBACA99789999'98178777+78;;;<=;:9966(/*/:586<5>?=<=>@@C>>>>>=@@<>>>><@@@@<;;B:=:>?C@BBAA??;:4;>>>BC@DD?BBB<??@@@488<778787(591::><@?@=>1818>A@9>:;;;BD:>;;;B>>;>;?==4=9949CBBBBAAAABC>>B@@@<<<??<A889@B??;;;6;==???@@@
@ATNG8:00452:04678
GGATGGTAGTGGATACAGATCAGACACCAGAAGATCAGGAACTCTAGAAGAATTCAGATTTTTTAACACGAGAGTAAACGTAAAAAAGAAGGTTTTACAAGACTCACGTTTAACAATATTTGCAGCAGTACGCACACAATCGAAGCGCAGTAAGGATGGCTAGTGTAACTAGCAAGAATACCACGAAAGCAAGAAAAAAGAAAGTACGCTATTAACTATTAACGTACCTGTCTCTTCCGAAACGAATGAGTACGATGAGATCTCGTGTGCTACCATCGTTCGGTCAGAGTCT
+
/)/8836:8,-(---57//55599;9;7;>=8;;;<54.464//77//)/91616:<377773#32;789:777006.6///;;;:%//)/)4<<&555.55555;9///)/)/;27///)/;99555:;///77//5.544/279:-----(/27/4.499445::7<<<<;;49949882778;;789;6;;?>==%337(33399>??@;@8<886593/.///)/<>;959<>-3785888283333339;99::3337333/------(-4559288.225777..-
@ATNG8:00456:04679
GATGGTAGCGCACACATAGATACAGTACTCATTCGTTTCGGAAGAGACAGGTACGTTAATAGTTAATAGCGTACTTCTTTTCTTGTCTTTCGTGGTATTTTTGCTAGTTACACTAGCCATCCTTACTGCGCTTCGATTGTGTGCGTACTGCTGCAATATTGTTAACGTGAGTCTTGTAAAACCTTCTTTTTTACGTTTACTCTCGTGTTAAAAATCTGAATTCTTCTAGAGTTCCTGATCTTCTGGAGATATCATCAGCGAGCTACCATCGTTTCGGTCAGAGTCT
+
88/0+/:?AABBBBBBFCDFDCBBCCCCCC;;4;??>899.4.5:<<=:<29<<;;4;4:?AB?B@B@A@DDA:;4;;;;.4@;??:;;0:8998=;;;;;+////;;6BBBBAAA@<@:939<@@@AAA9959???;CBCCFDDCCCCCCCCCB?BBB>::4;;@@AACBB@A<@@@@@3A<A?BCLGGG*BBCDC>CCCCCCBBAA5;;;;*;@?@E?B@BC@BDCBBBB@D@AAABBC@CCE?CCCCCCC@@@CCCCBBBDBB?A>?::90;@>@ABAABC::
@ATNG8:00464:04659
GATGGTAGTAGTACACTAGTCATACCAGAAGATCAGGAACTCCTAGAAGAATTCAGATTTTTAACACGAGAGTAAACGTAAAAAGAAGGTTTTACAAGACTCACGTTAACAATATTGCAGCAGTACGCACACAATCGAAGCGCAGTAAGGATGGCTAGTGTAACTAGCAAGAATACCACGAAAAGCAAGAAAAAAGAAGTACGCTATTAACTATTAACGTACCTGTCTCTTTCCGAAACGAATGAGTACACATCGTCGTGTCGTGCTACCATCGTTCGGTCAGAGTCT
+
//0?6?@BCBBBBCCCCCCBCA@@A@CCA?BC?@@D@C?CCHBCCBB@BD@C@BAA;;;;;.;?CCCBCCCCAA?8??>AABB2ADAD?CCC;CGC@CBBBCCCCB?C@BC@CBB?BCCCDCCCCCCCCCCBB>BCCD?BBBABBAA>B@CAA?ABCCCCCC?BAABB@=@=<00.*...000*0:<899999:%0>9>0//?9AED;@:;;AA5;7;=AACAECAA@::95:<@CF>CBC>BABBCCCBBBBDBBBBAA@@@@@@@@@>ACBBC?BB@BBBBBDB??
@ATNG8:00464:04678
GATGGTAGGCGACATACATCGCGCCAGAAGATCAGGAACTCTAGAAGAATTCAGATTTTTTAACACGAGAGTAAACGTTAAAAAGAAGGTTTTACAAGACTCACGTTAACAATATTGCAGCAGTACGCACACAATCGAAGCGCAGTAAGGATGGCTATTGTAACTAGCAAGAATACCACGAAAGCAAGAAAAAAGAAGTACGCTATTAACTATTAACGTACCTGTCTCTTCCGAAACGAATGAGTACGTGTGCGACGTGTCTCCTACCATCGTTCGGTCAGAGTCT
+
355:5<@@=@<;;@@AABAAACIC?CBB>BBBBBC?B@CCCCDBD?AC?CGCCA???==='?;AABAAABBBCC;@@A5;:;;'9<<>@?@G9A:996CCDCBC;;59<9:6;ED?CBAACDDCCBBBBBBCC@C@@A>@@BBDC;:9;AGCC@CDCC?CCB@BBBA@A;??9:9:3::>?@9@@@<@@@@@@(@@=@?=?AA>BB<A;AAAA<@<@@CCA?ACBB?@@@C?ABA;@A@<???AACC???BBAAAB:88B>>>;>==8;;:;?;?A?BBCKCCB??
@ATNG8:00466:04664
GATGGTAGAGTACAGTGTAGTAGACCAGAAGATCAGGAACTCTAGAAGAATTCAGATTTTTTAACACGAGAGTAAACGTAAAAAGAAGGTTTTTACAAGACTCACGTTAACAATATTGCAGCAGTACGCACACAATCGAAGCGCAGTAAGGATGGCTAGTGTAACTAGCAAGAATACCACGAAGCAAGAAAAAAGAAGTACGCTATTTAACTATTTAAACGTACCTGTCTCTTCCGAAACGATGAGTACTACTCTCAGAGACACACTACCATCGTTCGGTAGAGTCT
+
88:<5:556<<<;555556=<<9;;75657<<<AAC:D8995<</0*//)/)////9:::;%;:>?==<;;3333(39?>???+6646:>>@>+>@D?AAAABB>00+0800)0;739;==?GDAAAAA@CA;:4:?>@?A@@B?;00+0*0//)/=:8:;;:8<9:9/0)//(/66188887:;:6?>>>>>'6638///666577.738:222'22'.58//)////333-3699:4;998;;::=;8;;=<=>>9::88;//....(.---3(..(.5555222
@ATNG8:00467:04649
GATGGTAGTGCGTGAGAGAGAGACCCAGAAGATCAGGAACTCTAGAAGAATTCAGATTTTTAACACGAGAGTAAACGTAAAAAAGAAGGTTTTACAAGACTCACGTTAACAATATTGCAGCAGTACGCACACAATCGAAGCGCAGTAAGGATGGCTAGTGTAACTAGCAAGAATACCACGAAAGCAAGAAAAAGAAGTACGCTATTAACTATTAACGTACCTGTCTCTTTCCGAAACGAATGAGTACGTGTGACGTACGTGAGCTACCATCGTTCGGTCAGAGTCT
+
85;C@CBBBBCBBBBBBACCCC9996<BB=BCCCCC@B@BBCCD@?<?A?@?B@@@ABAA/@=@A@AAACCCCA8?@;<<;<;$;;:;====2=B=:=B=BDCDCC@C@CC?CBB@BBBADDDBBECCDBB@@<@C@?<ABA@AC@@=@@DBC?BCCCCCCC@CAACCC?BB@BBA;>???>8===;::999(:@<AAAACC@@@0/,/<==1717>A@@=@AAAA@?@9??@@@;@::8:BBBCEDBBBBBBBBBBAAABB@@AA@<@@><?99939AAABBBBB
@ATNG8:00471:04653
GATGGTAGAGAGAGCTCTCTCATCGTACTCATTCGTTTCGGAAGAGACAGGTACGTTAATAGTTAATAGCGTACTTCTTTTTCTTGCTTTCGTGGTATTCTTGCTAGTTACACTAGCCATCCTTACTGCGCTTCGATTGTGTGCGTACTGCTGCAATATTGTTAACGTGAGTCTTGTAAAACCTTCTTTTTACTTTTACTCTCGTGTTAAAAATCTGAATTCTTCTAGAGTTCCTGATCTTCTGGTGTCTGATCTGTATCACTACCATCGTTCGGTCAGAGTCT
+
345@9<BCCC??@BB;;9BBCBDCCBBBBCAA?ACCC=DB?B?B@A@BBB?CBBBB>A=@@;;6;@FCCCCBCCC?BBDCD3BB?BBBB=BBBC?BA@;@A9???@AA?BBCBBBBB???;<@<?BA::;==8=?==7:;A?@?@A???ABA<<<99::9==5:7:>>@A@@BB<?>>>>3>=B;????>/>>=>=3>>@A@A????<ABBC/B888?:>:;;7;AA?::;<@=A@@@BB:;;;:>=>===??===?AA>>>A>><>A@@@<AA<@>>>A@@>>
@ATNG8:00471:04678
GATGGTAGACACGTGTGCTCTCTCGTACTCATTCGTTTCGGAAGAGACAGGTACGTTAATAGTTAATAGCGTACTTCTTTTTCTTGCTTTCGTGGTATTCTTGCTAGTTACACTAGCCATCCTTACTGCGCTTCGATTGTGTGCGTACTGCTGCAATATTGTTAACGTGAGTCTTGTAAAACCTTCTTTTTACGTTTACTCTCGTGTTAAAAATCTGAATTCTTCTAGAGTTCCTGATCTTCTGGACGACGCGCACTGACACTACCATCGTTCGGTCAGAGTCT
+
945;7;DBBCCBBBCDCCCCCCGCCCCBCC::::CDD>CD?C?BBCCCCC?CBCCC@C?AAAC?C?AAAACCAB@?BCBBB1BB>BBBB=BBBC?CAA>BB=A@BBCC@B?@@AAAA<AAA7<9>A>>>>>>9=CAA9>>@>>>>>@>>>?=>>@<?@?<AA=?;?A@@@AAAA6;;@@@6@=A;?>AAA/AA<>>9>===>>A>>==CCDC/A::;C=A<>><@BCA:::<A=AA@@@@:?>A;>@;>>@@@>=::;A<==>>@<@===@<>><>@@A?@=>>
@ATNG8:00472:04668
GATGTAGCACGACACGACGATGTGTACTCATTCGTTTCGGAATAGACAGGTACGTTAATAGTTAATAGCGTACTTCTTTTTTCTTGCTTTCGTGGTATTCTTGCTAGTTACACTAGCCATCCTTACTGCGCTTCGATTGTGTGCGTACTGCTGCAATATTGTTAACGTGAGTCTTGTAAAACCTTCTTTTTACGTTTACTCTCGTGTTAAAAATCTGAATTCTTCTAGAGTTCCTGATCTTCTGGGATGTTGCGCAGTGCCTACCATCGTTCGGTCAGAGTCT
+
@AACCCCBCCC<<C@;9566555=@BCCBCB@CAAA<AB>B?CBBBDBB@BBBBDACACBBC?B?CACEECCB?<999999#385:AAB=BBCCABCB>AA=??BDCE@BBBBBBBB?AAA?B?B?;?B@??;?DBB7;;>>;:;=>==>B@>>>;>>>=A@=@<>>>??BBAA;???DD5B=B====<<+=>:::0;==:;;=<<<18888(2==>@7@<AD<@@@@>>><@<@A>>>?:===A8@788;>>;;:///:6:==9:=>@@=>>;==>=>;;;?
@ATNG8:00473:04633
GATGGTAGATACTCGCTGATACACCCAGAAGATCAGGAACTCTAGAAGAATTCAGATTTTTAACACGAGAGTAAACGTAAAAAGAAGGTTTTACAAGACTCACGTTAACAATATTGCGGCAGTACGCACACAATCGAAGCGCAGTAAGGATGGCTAGTGTAACTAGCAAGAATACCACGAAAGCAAGAAAAAAGAGTACGCTATTAACTATTAACGTACCTGTCTCTTCCGAAACGAATGAGTACTACTCTCAGAGACACACTACCATCGTTCGGTCAGAGTCT
+
::?@=@@AA@:9<0000/99<CCDH>AABACBBBAA;A=A@@@ABD<?@=@=?A<<<===+@7888879;<988)88;4444$4;6;.555&555.5669@@?>B6;6;;4;AA=BBBABBBBBDBBB@@::6:@@@=@CAAA9:9379???9BB?>>;9929>>9:=6::6<@@8=BBB=3<;;6377777#7339799:@@E=@;>>>>:>:=====;@BA>>>@:=:>??6>BB?ABBABBAAABF?>?BBBBEBBBBBBBC@BBB??<?@=AABCBBBBB
@ATNG8:00482:04633
GATGGTAGTATAGAGCTCTACATAGTACTCATTCGTTTCGGAAGAGACAGGTACGTTAATAGTTAATAGCGTACTTCTTTTTCTTGCTTTCGTGGTATTCTTGCTAGTTACACTAGCCATCCTTACTGCGCTTCGATTGTGTGCGTACTGCTGCAATATTGTTAACGTGAGTCTTGTAAAACCTTCTTTTTACGTTTACTCTCGTGTTAAAAATCTGAATTCTTCTAGAGTTCCTGATCTTCTGGCGCTCTGTCACGTTCTGCTACCATCGTTCGGTCAGAGTCT
+
444:5:<>CADB;66=666D@@CBBCEC>C@@9@CCE=BB@E@CDA@A@@6;9:<?2917<?@4:28B?ABBA=B8BB==<+:>5887=2:<BB>CBB@CC?BBACAB?BBBBDCBE:>;;7;<<<9::;9949>=;8==<<=>=>>AAA@@:::8:::8:<8>;><??A>>>>;855::.928497;;;,--333(--9-//9AAA9>>>>*997;75:6AA5>>;=;AA=C<;;;;;;6///6:97<6///66=::4;;::766:==AAA:==4:999678::
@ATNG8:00484:04631
GATGGTAGTACATGATAGACGACACCAGAAGATCAGGAATCTAGAAGAATTCAGATTTTTAACACGAGAGTAAACGTAAAAAGAAGGTTTTACAAGACTCACGTTAACAATATTGCAGCAGTACGCACACAATCGAAGCGCAGTAAGGATGGCTAGTGTAACTAGCAAGAATACCACGAAAGCAAGAAAAAAGAAGTACGCTATTAACTATTAACGTACCTGTCTCTTCGAAACGAATGAGTACGAGAGAGCACACGTGTCTACCATCGTTCGGTCAGAGTCT
+
::8>>>?CBCCCB@?;@AAABC@A@;@@A;>ABA@@@B796>BAB@CC?B@DEDCCCED3D>@?BCCCBABBE>989DEEG1AA>A@DDD;CJC@BCBBB@@00-0;>>;AAA?AACCCBBCCCCECBBCD@CC::8;BB@ABAA?A@C@A>@AABBBBB@CBCCBB?CB@??>=A?>??8;;;899::::%:<;<==?B>AAA<A=?=?B3838ABBB>@@AAABB>BABB=A??;>>@CCCB?@?BBBBBBBBBBCBAB@@@=@888A7:9@BBDCCC???
@ATNG8:00491:04652
GATGGTAGCACGACACGACGATGTGTACTCATTCGTTTCGGAAGAGACAGGTACGTTAATAGTTAATAGCGTACTTCTTTTTTCTTGCTTTCGTGGTATTCTTGCTAGTTACACTAGCCATCCTTACTGCGCTTCGATTGTGTGCGTACTGCTGCAATATTGTTAACGTGAGTCTTGTAAAACCTTCTTTTTACGTTTACTCTCGTGTTAAAAAATCTGAATTCTTCTAGAGTTCCTGATCTTTCTGGAGATACACATGATACTCTACCATCGTTCGGTCAGAGTCT
+
:5:C;CCCBABBCCBBBBB;69C@@@CCBCDEACBBB<BC?A?BCCFCCC@CCCBA>C@CCED@C?BBCCBBB@?<9::9:9#9989?AA<A@@@>AAB?BC?AAABAA=AABBBDAA<AAA?@:@?>>>?>>:>@AC;A>>>>?>AAAAAA>;;;:>@@<>><><@@@>>@>DD<@>>>=2=8<7==;;;+<>:::2;>=>>>>=<:088788%8<<=A=A<>>:=@AA>>>=D=BA?@@@@7>=B==>:::>>B>>>AAAAA?AAA;?>>>A6888<>BBBDB@?
@ATNG8:00495:04633
GATGGTAGCAGACGTGACAGAGCGCCAGAAGATCAGGAACTCTAGAAGAATTCAGATTTTTAACACGAGAGTAAACGTAAAAAGAAGGTTTTACAAGACTCACGTTAACAATATTGCAGCAGTACGCACACAATCGAAGCGCAGTAAGGATGGCTAGTGTAACTAGCAAGAATACCACGAAAGCAAGAAAAAAGAAGTACGCTATTAACTATTAACGTACCTGTCTCTTCCGAAACGAATGAGTACTATGTAGAGCTCTATACTACCATCGTTCGGTCAGAGTCT
+
<=@@>?<A;BBA>@:9555555>AB9@@B656BAAA>A?BCC:;9C?BB>@<????=AAA2A=AABBA@@><<<587;4444$4:5:.55505<<==AAACCCCB=@=@B=BAE@CABBCBBCGCAABBB@@<@B@@>@CCCDCAB?B@@@@?ACCCDCBB?CBCCCC?9998B=6<:377)333,337798%8898?:@@B>>;78776>>8><>ACCC?@@@?@?A=@???=6<993:AACEFBBBB9:9BBAB?@@??>>>>=8==;;;:==5;;===A;;;
@ATNG8:00456:04687
GATGGTAGGCGAGAGTGAGACGCAGTACTCATTCGTTTCGGAAGTGACAGGTACGTTTAATAGTTAATAGCGTACTTACTTTTTCTTTGCTTTCGTGGTATTCTTGCTAGTTACACTAGCCATCCTTACTGCGCTTCGATTGTGTGCGTACTGCTGCAATATTGTTAACGTGAAGTCTTGTAAAAACCTTCTTTTTACGTTTACTCTCGTGTTAAAAATCTTGAATTCTTCTAGAGTTCCTGATCTTCTGGGCAGACTCTCACACGCCTACCATCGTTCGGTCAGAGTCT
+
599925>C9B@@@;65:<<:666<<;@;=>>@=A:;:69>?B:@@;;;;;5;<;4::,:44=:;7<9>CA@=00/9)//9888'/00(33//(////)/88388,339>;=7>AAABBBC?BB@;><>BA?>>::7;>>A6;;<;;9===>?@>=;=@;?==8==5;56:9//+/;;;16;===<+=<A7;;AAA/@@A@@6;9=;=<;<:9-////(///(/9595<>8>?:<<8:7:<AB@>>?6;;=>6=?>==>;;;AA?>>=<ACE<=;;:B:<=:=@?@@@>>>
@ATNG8:00460:04718
GATGGTAGTGCGTGAGAGAGAGACCCAGAAGATCAGGAACTCTAGAAGAATTCAGATTTTTAACACGAGAGTAAACGTAAAAAAGAAGGTTTTACAAGACTCACGTTAACAATATTGCAGCAGTACGCACACAATCGAAAGCGCAGTAAGGATGGCTAGTGTAACTAGCAAGAATACCACGAAAGCAAGAAAAAAGAAGTACGCTATTAACTATTAACGTACCTGTCTCTTCCGAAACGAATGAGTACGAGAGAGCACACGTGTCTACCATCGTTCGGTCAGAGTCT
+
?5;58<<<?=99444<:<<@BBA@?0::B=<EDGCC@C<:944444.44.43:?;?<===+;7;5359;;9333)33//////#//)/2777.9<=:?666<;;95157<=5;?A7:>@@@?@ACDFEC@A;C=??9:;,:>===9557:7;44.444:9444.44:::98;;6:88488==>6=;9,333333#39<333;77;;;87157:95?=>=BCB>A@@A???@C>BBB>BA@=898?A@@@@BB?989BA@@@@?777<;8;8/./(//06//398833
@ATNG8:00467:04698
GATGGTAGTGATACAGATCAGACACCAGAAGATCAGAACTCTAGAAGAATTCAGATTTTTAACACGAGAGTAAACGTAAAAAGAAGGTTTTACAAGACTCACGTTAACAATATTGCAGCAGTACGCACACAATCGAAGCGCAGTAAGGATGGCTAGTGTAACTAGCAAGAATACCACGAAAGCAAGAAAAAAGAAGTACGCTATTGACTATTAAACGTACCTGTCTCTTCCGAAACGAATGAGTACGATGAGAGAGCTCTCTCTACCATCGTTCGGTCAGAGTCT
+
DCCC@CAA;::CCBBAAABDBBCB?=BAA<@AEDBBB?BBB@@AB@CC?C?BBBBBCCB+B4888=8??>000,000/;;;+;;5;)444&5994;;@?@BA:;599==8@AB=BBBABBABCD<<<CAAA@EDCC?BACCCCDD@C?B9:7;ACCCCBB@BABDBA=??9?@>;>><<>8;<<9000000%0=9000>@AA@=:==7978/67(67::A=@@@:;:=8=9>>?9??A:>>>>@>>>?>>>?>>>@???@@>==??;>>@??:::5;===@BB88
@ATNG8:00467:04728
GATGGTAGACACGTGTGCTCTCTCGTACTCATTCGTTTCGGAAGAGACAGGTACGTTAATAGTTAATAGCGTACTTCTTTTTCTTGCTTTCGTGGTATTCTTGCTAGTTACACTAGCCATCCTTACTGCGCTTCGTTTGTGTGCGTACTGCTGCAATATTGTTAACGTGAGTCTTGTAAAACCTCTTTTTACGTTTACTCTCGTGTTAAAAATCTGAATTCTTCTAGAGCTCCTGATCTTCTGGAGATATCATCAGCGAGCTACCATCGTTCGGGTCAGAGTCT
+
:55>;>CAACCCCDCBBBBJCGCCDCCDCCCC@BCCC?CC@C@BBCBBBD@BBBCC?C?AAAC?C?AACCCCCAA>ACDDG2BB?CBBB=BCCB?BBB>@@7999BAB?BCEBB@@@>=?@<@;@BDD???@<@AAC7>=?????@AAAAAA???<??@<>>;>:>=@@BBA@@;@AADD5A:@@@CAC/AA@@@:@AA===A<<;4:::;+9>>>B<A<@@;@CDAA??>>:=@D@==:==?;>>>A@@@@@@?@@@AA>>>@<?@><<656618CAA??>>>
@ATNG8:00469:04706
GATGGTAGACATATCGTACTCTCTGTACTCATTCGTTTCGGAAGAGACAGGTACGTTAATAGTTAATAGCGTACTTCTTTTTTCTTGCTTTCGTGGTATTCTTGCTAGTTACACTAGCCATCCTTACTGCGCTTCGATTGTGTGCGTACTGCTGCAATATTGTTAACGTGAGTCTTGTAAAACCTTCTTTTACGTTTACTCTCGTGTTAAAAATCTGAATTCTTCTAGAGTTCCTGATCTTCTGGTGTCGTCTATCATGTACTACCATCGTTCGGTCAGAGTCT
+
455>:>DCCCCAAACDCCCCCCCCBDCDCC@@?@BBB=BD?B@BCCCCCC@CC@BB?C<>?BB?C?CBBBDCCA>;998989#994;CAC=CABB=BBB?BB<>>?CBB?BBCCA>==9=AC:@:>>>?===>;@@@>7>;?>==?AAAAAA>>=><;<<<<<9<;?@@?@ABBB:>>?DC;B<A;::::-:=888-8>=>>>>><<18888(5=>=A:>:=A=AA?????;>;>?@@?A<>>A<>==>>=>=@AAB:::AA?AA<@>;>>9==<?@?A>>>AA
@ATNG8:00470:04685
GATGGTAGCACACGAGATCTCATCGTACTCATTCGTTTCGGAAGAGACAGGTACGTTAATAGTTAATAGCGTACTTCTTTTTTCTTGCTTTCGTGGTATTCTTGCTAGTTACACTAGCCATCCTTACTGCGCTTCGATTGGGTGCGTACTGCTGCAATATTGTTAACGTGAGTCTTGTAAAACCTTCTTTTTACGTTTACTCTCGTGTTAAAAATCTGAATTCTTCTAGAGTTCCTGATCTTCTGGCGCGTATGTATGTCGCCTACCATCGTTCGGTCAGAGTCT
+
955<9=CBCCBBBBCECCDDDDCECCCDBBBD=AACB=BB@CACDDCCBC@CCCBC@C?CBCG@B@BAAACBBA?<988989#3:6:=??:?CCD@BAB?BC=ABBCA@<>>ACC>>?@CCC>A>AB;?;=>=;??@A5;;1;;==@AA>?>B999?BCB@CC>A>B==>==ABB?A>>??1?;?:==DDE/@@;;;1;==888>>;;77===,;///9497@@<@>>>@>><>:>>===A=CBB7;7;///::<<B;;;?>5;;;5;::::5:;4:==>@A>>>
@ATNG8:00473:04705
GATGGTAGCTATACGTATATCTATGTACTCATTCGTTTCGGAAGAGACAGGTACGTTAATAGTTAATAGCGTACTTCTTTTTCTTGCTTTCGTGGTATTCTTGCTAGTTACACTAGCCATCCTTACTGCGCTTCGATTGTGTGCGTACTGCTGCAATATTGTTAACGTGAGTCTTGTAAAACCTTCTTTTTACGTTTACTCTCGTGTTAAAAAATCTGAATTCTTCTAGAGTTCCTATCTTCTGGACAGAGTGTGCAGATACTACCATCGTTCGGTCAGAGTCT
+
///;6;??=@;A@@CCCBBCCCGB?BBABCBB?BAAA=AGADABBBDDCC?BCDBB?B?CDDD@D=A@CCCCCDB?@@??=1@?<><@A:BBCCABAA=?A599?BBB?BBBBBABB>BA@>B?CC@A?>AA=AA@@7>>@>===@??>BA?:::7::?===:><@@AABAAAA=>>>??6?=A:<>=<:*<;99<2<A=<=>?<<;067676%8<;=A=B:>><>@??AAA<A<A@???<@AC;???AA?@??>>>A@@:::?A:>>=<A:::8;AAA@@>>=
@ATNG8:00475:04720
GATGGTAGCTCGCTGATGATATTCCAGAAGATCAGGAACTCTAGAAGAATTCAGATTTTTTAACACGAGAGTAAACGTAAAAAGAAGGTTTTTACAAGACTCACGTTAACAATATTGCAGCAGTACGCACACAATCGAAGCGCAGTAAGGTTGGCTAGTGTAACTAGCAAGAATACCACGAAAGCAAGAAAAAGAAGTACGCTATTAACTATTAACGTACCTGTCTCTTCCGAAACGAATGAGTACGAGAGAGCACACGTGTCTACCATCGTTCGGTCAGAGTCT
+
@BCC?BB@@>:<A;;;BCCBBBAC@CCD@CBBBCE@B?BCBAAAB9;;?C?CC@;;<;<;%;;@>?BCCCBBBD>?596===*;;5;4==>>0A@B;AAA@@BD;;:9?CC@CCC?AAAABGDICCDCCDBBA?ACCC?AABBGDBB>A<@;@<@BCCC;;:@AAADDE>CA?BBA?AA>>>8///;>?@@B0@F=BAB@??B@@=@?AABBAE>AABAA;>@=000;7;:@@G<BBC>BABA@@?AAABCCCBBBBBBBBABBAA?BBBBB?BB>AACCBBBAA
@ATNG8:00482:04720
GATGTAGTCTCAGATAGTCTATAGTACTCATTCGTTTCGGAAGAGACAGGTACGTTAATAGTTAATAGCGTACTTCTTTTTCTTGCTTTCGTGGTATTCTTGCTAGTTACACTAGCCATCCTTACTGCGCTTCGATTGTGTCGTACTGCTGCAATATTGTTAACGTGAGTCTTGTAAAAACCTTCTTTTTACGTTTACTCTCGTGTTAAAAATCTTGAATTCTTCTAGAGTTCCTGATCTTCTGGACGCGCGCACTGACACTACCATCGTTCGGTCAGAGTCT
+
5:@?BCBBBBCCCCDCBBBBBBBCAAACCDB?BBBB=BB@C?B;9;><@8BBB=A0909<;@>B?BA@A9;5;;.44444$48.55>>44559.555.5:.555:::6666===>>:===7;>@@BB;:;A=ACAA>B;;;@@ABBBDCBA@@<000+008<*0/955<=<<:?@@GAA+=<=9<;BBB+@9::D699B??>994;.9494$999.9<;>=AA@BBB??::58:??=??>=@?@<@DB969?>?@AAAABBABA<??999:??:9:9=>@>99
@ATNG8:00484:04696
GATGGTAGCACGAGTCACTCATATCCAGAAGATCAGGAACTCGTAGAAGAATTCAGATTTTTAACTCGAGAGTAAACGTAAAAAGAAGGTTTTACAAGACTCACGTTTAACAATATTGCAGCAGTACGCACACAATCGAAGCGCAGTAAGGATGGCTAGTGTAACTAGCAAGAATACCACGAAAGCAAGAAAAAAGAAGTTACGCTATTAACTTTAACGTACCTGTCTCTTCCGAAACGAATGAGTACGTTGTGCGACGTGTCTCCTACCATCGTTCGGTCAGAGTCT
+
67//)/7844555=;=;;;;9455939450445<55.55555559994;:8=7;;<<BABB1A9<<<<555;99;13344444$493:8>=<0955.5:555>5555)549:544439:::<<<ABB??@;;;;9=:99.488::4432947//)////777:84//://)/-(-77(//99:17684333777$3<3=;;;;?><9;9;9565,5475777187756675=6555-55517522.....(.5557555/.//884:;:.5577<4;;165===6655
@ATNG8:00485:04690
GATGGTAGTATCTGCACACTCTGTCCAGAAGATCAGGAACTCTAGAAGAATTCAGATTTTTAACACGAGAGTAAACGTAAAAAGAAGGTTTTACAAGACTCACGTTAACAATATTGCAGCGGTACGCACACAATCGAAGCGCAGTAAGGATGGCTAGTGTAACTAGCAAGAATACCACAAAAGCAAGAAAAAGAAGTACGCTATTAACTATTAACGTACCTGTCTCTTCCGAAACGAATGAGTACACACTCTCATATGACACTACCATCGTTCGGTCAGAGTCT
+
444<7<BBBBBBBCCDABBCDDCCB@CBBACCBBBB<@<@BBDCCC@BB?B?BB?@?CCC3C?CDAADCCC998*9<>????0@G>C6;;;6;CC@DCCCCCCCC@C?CC?CCD@DCCCBC?CCCCCDDCBB@BCCC@CCAAABBC@C@CBD=?ACCAA@?=@ABB::98C?BCB>BADDD:???@CCCBB3CC?AAABBBABB:;8;BBB=A>@DBBC?CCCBBBA>A>AAA=ADD@CAACCCCCCC@@ABBBBACCBCC@@@D?BBBBB?CB@CDEECC:;;
@ATNG8:00486:04685
GATGCATCATGCATATCTCACCAGAAGATCAGGAACTCTAGAAGAATTCAGATTTTTAACACGAGAGTAAACGTAAAAAGAAGGTTTTACAAGACTCACGTTAACAATATTGCAGCAGTACGCACACAATCGAAGCGCAGTAAGGATGGCTAGTGTAACTAGCAAGAATACCACGAAAGCAAGAAAAAAGAAGTACGCTATTAACTATTAACGTACCTGTCTCTTCCGAAACGAATGAGTACGATGAGAGAGCTCTCTCTACCATCGTTCGGTCAGAGTCT
+
@A<@@ABBCCBA@;65<>=>B9BBB79;;;:D@C@CCCCCCE@BB@E@BBA;:;;;*<;???B??@?;;;0:9;9999(9;6;4;;;0;=A=@AAA@AB@@?@ADC?CCC?BBAABBCFGCCCCBBBCAEBBB?CCCBEDAA=A=A;;7;BAAACA?=?CBCDD@BB?AAA?A@@@@8;;;88899:9%0=9=000@@D?><>;;;<=5;5;>BCB?BBB:::CAD=@AC>CDC?BBBBBABBB???AAA@A?@;;;A?;;;=@>>>B@AA>=;?>BBAAA
@ATNG8:00496:04713
GATGGTAGATACTCGCTGATACACCCAGAAGATCAGGAACTCGTAAGAAGAATTCAAGATTTTTAACACGAAGAGTAAACGTAAAAAAGAAGGTTTTACAAGTACTCACGTTAACAATATTGCAGCAGTACGCACACAATCGAAGCGCAGTAAGGATGGCTAGTGTAACTAGCGAGAATACCACGAAAAGCAAGAAAAAGAAGTACGCTATTAACTATTAACGTACCTGTCTCTTCCGAAACGAATGAGTACACATCGTCGTGTCGTGCTACCATCGTTCGGTCAGAGTCT
+
BDCC?@@@:4444555:9>ABBBBC=BAB?A@A@;:598444444.33-3/163//)//////$/367733,39:::9193444444#44.4.///&/794//////87//)/5::3:/5.4444447;/////;/55:>;;;9=;;@ABBB@C?B;;9<BBAAC@@>@CCB:;;BB>ACA2:00000*000*0====,<=7<8A>==BB?9>788>A;@;;;@BB?BBAAAA@=A99:D>CCC?@@@BAABCB??@BAB??>???977=CD?@?>BC@BC?ECBCCCCCC
@ATNG8:00450:04747
GATGGTAGCGCGACGAGCGTAGACCCAGAAGATCAGGAACTCTAGAAGAATTCAGATTTTTAACACGAGAGTAAACGTAAAAAGAAGGTTTTACAAGACTCACGTTAACATATTGCAGCAGTACGCACACAATCGAAGCGCAGTAAGGATGGCTAGTGTAACTAGCAAGAATACCACGAAAGCAAGAAAAAGAAGTACGCTATTAACTATTAACGTACCTGTCTCTTCCGAAACGAATGAGTACCTCTCAGACGCTCGTCCTACCATCGTTCGGTCAGAGTCT
+
@?>@5:?@@?@A@99:CBAAB;99=05554;>;?CC?C?BBB@@@B?AA>A=AABCBDDD3C>BABFDBBAAAB9=;;;;;;*;;55.999&9@B?CBBA@CBBD@C@CDECC?CABBBCCCDBBBBB@@@@BBAA=AAA@AA??=@@CCC@CCBAABBB?BBCCBB@BC?BAA;?????8887988999(8@>GAAAB@?@?=D;>>>>5;5;>A??=@@???AB?A<@A@5=00*0;<;@AB?B::9CCAA::888@@;>>@:>=>>B?BB????A@A999
@ATNG8:00451:04774
GATGGTAGCACGAGTCACTCATATCCAGAAGATCAGGAACTCTAGAAGAATTCAGATTTTTAACACGAGAGTAAACGTAAAAAGAAGGTTTTACAAGACTCACGTTTAACAATATTGCAGCAGTACGCACACAATCGAAGCGCAGTAAGGATGGCTAGTGTAACTAGCAAGAATACCACGAAAGCAAGAAAAAGAAGTACGCTATTAACTATTAACGTACCTGTCTCTTCCGAAACGAATGAGACAGAGAGTACGATATGTCTACCATCGTTCGGTCAGAGTCT
+
<88>7;BBBBAA;CCCCBBBBBCBF?CBB@CDDBAB>C@CBBBCBC@BC?B?BBC@@@@@0@<@BDDCDBCCCD=BCBBBAC2A@<=4;;;-;AB?CCGCCBC;;;0;>DEABBA?CCDBBCCCCCCBCBAAC@CDCC>AABBBCBB>B?B9:7;CAAAB@?=?BBDCC@CC?999499999,9>>;:::99(7>9>7:9BBAED<@<@;;;5;5:;@AB?ABBAAAC@B?BBB=BBB?BCCBBBBBBBBBBBBBCCBBB999BB?BB>>><??;??A@A@>00
@ATNG8:00459:04759
GATGGTAGTATAGAGCTCTACATAGTACTCATTCGTTTTCGGAAGAGACAGGTACGTTAATAGTTAATAGCGTACTTCTTTTTCTTAGCTTTCTGTGGTATTCTTGCTAGTTACACTAGCCATCCTTACTGCGCTTCGATTGTGTGCGTACTGCTGCAATATTGTTACGTGAGTCTTGTAAAACCTTCTTTTTACGTTTAACTCTCGTGTTAAAAATCTGAATTCTTACTAGAGTTCCTGTATCTTTCTGGTGTCGTCTATCATGTACTACCATCGTTCGGTCAGTAGT
+
3488056CDGD<;6;:;9;;;<<>>>DD@>95.54444&4<5:3:::<::::==:44047<<;<7;7:=@9;73383/////$//(//888///333,33616=58;;;<=8=::552>@=>A@<>:=::////5)55:<88888AA<>>>?:9:888(//-433)-.588998880229::.:3;7;7:::*<8>@@9?=A8887;<9946666)6///84839;397;<<=:;6<6;./.<///-5::55((((((((22395333337273338453-33332587
@ATNG8:00461:04747
GATGGTAGTATATCGCGTCGCTATCCAGAAGATCAGGAACTCTAGAAGAATTCAGATTTTTAACACGAGAGTAAACGTAAAAAGAAGGTTTTACAAGACTCACGTTAACAATATTGCAGCAGTACGCACACAATCGAAGCGCAGTAAGGATGGCTAGTGTAACTAGCAAGAATACCACGAAAGCAAGAAAAAAGAAGTACGCTATTAACTATTAACGTACCTGTCTCTTCCGAAACGATGAGTACGAGAGAGCACACGTGTCTACCATCGTTCGGTCAGAGTCT
+
;<<C?B=B@@A==655::556999<.544.4499;;8<8696;;;B=@?<@?>@@@@@@@,?=A@>@??@>>>>84344444$44.5.555&5999955599955.45::7<==:=AA:;9@CCCEDDBBBA@B;<;<@@A@A;9:;<;@00+0><<00:<187<773-386333,33777)3791333333#3;4;<;:::@:838.33..(.33/004388<<=<<8=555=494533<;;==BBCABAA@>979AA@AAABA<:989@;@@?BAAAA9::A
@ATNG8:00475:04733
GATGTAGCTCGCTGATGATTCTAGAAGATCAGGAACTCTAGAAGAATTCAGATTTTTAACACGAGAGTAAACGTAAAAAGAAGGTTTTACAAGACTCACGTTAACAATATTCAGCAGTACGCACACAATCGAAGCGCAGTAAGGATGGCTAGTGTAACTAGCAAGAATACCACGAAAGCAAGAAAAAAGAAGTACGCTATTAACTATTAACGTACCTGTCTCTTCCGAAACGAATGAGTACATAGATATACGTATAGCTACCATCGTTCGGTCAGAGTCT
+
BD@AACCBBCCFBCBBB?@?@DBBB@CCCB@@?B@CFDDDCB@BC@C@DDDCBBBB1@=@BBAABCDCCC>BBCCDCC2;;5;5;;;6;BDAHGDCBDB@A=A=AB?BBD@CBCBECCCBBBBBDCC?@@@@<@@CBBBCC@C?B@@<@AAABBBC@DBBBBB>AA=:9:=A@99:,::99=====?&=A?9:8?BA?@@7;7;@@?;@=87;BB?BBB?@?B@F?BBB=BCD@BBAAABBCCABBCB>=====A@@@>>>9====A==A;>?@@@>>00
@ATNG8:00484:04742
GATGGTAGTATCTGCACACTCTGTCCAGAAGATCAGGAACTCTAGAAGAATTCAGATTTTTAACACGAGAGTAAACGTAAAAAGAAGGTTTTACAAGACTCACGTTAACAATATTGCAGCAGTACGCACACAATCGAAGCGCAGTAAGGATGGCTAGTGTAACTAGCAAGAATACCACGAAAGCAAGAAAAAAGAAGTACGCTATTAACTATTAACGTACCTGTCTCTTCGAACGAATGAGTACACACTCTCATATGACACTACCATCGTTCGGTCAGAGTCT
+
344<8>CCCCABBCCCCBBDBCCHCECBB?;<;BBC@C?AAECCCB@CCAC@BBBBBBBB3B?BBCCCCCB???8>>@BBBC3@@=@<BCA8BBC@CCCCCCC@@?A@CC@CCC@CCCABBCCDGGDDDCCC@CCA@>AB@@@B@?:@?C@A?ACCCBBCC@DDDCCC@BB>AAA<@@99929<<;99::::%:=;<97:BAAA@1815:=>,838AFFD?CDBBBBB?BCC@BBB?BCCCCCCCAAACCCBBBBBBBAABBBC@CBBCC@CB?BB???A??>
@ATNG8:00486:04732
GATGGTAGAGAGACTGTAGCGCACCAGAAGATCAGGAACTCTAGAAGAATTCAGATTTTTAACACGAGAGTAAACGTAAAAAGAAGGTTTTACAAGACTCACGTTAACAATATTGCAGCAGTACGCACACAATCGAAGCGCAGTAAGGATGGCTAGTGTAACTAGCAAGAATACCACGAAAGCAAGAAAAAAGAAGTACGCTATTAACTATAACGTACCTGTCTCTTCTGAAACGAATGAGTACGATGAGATCTCGTGTGCTACCATCGTTCGGTCAGAGTCT
+
678;8?@ABBBBBCBBCBBBCECCABAAABBBB;;8;=@@@;;:C?CC@C?BBBAA@@A2A?BBF:9:BBAAB<AAABBBB2BB?C?DCC;ABCACCCCECD;:6;=AB>BBB@BCDCBBBDFCCCCDBBC?BAAA?A@@@BBBC@C?C;;:;CCCECBB?BCCBCB?AA=999299=>=5<993:::::9%9;88948B<>?>:;:;>@@><>@CBC@CCAAACC@AA@@>8=00+0/0?ABCBBCBBBAB?@?A=A===>>A=BBA<;7;@<@@>>>>>>A
@ATNG8:00490:04748
GATGGTAGCATCATGCATATCTCACCAGAAGATTCAGGAACGATCTAGAAGAATTCAGATTTTTAATCAACGAGAGTAAACGTAAAAGAAGGTTTTACAAGACTCACGTTAACAATATTGCAGCAGTACGCACACAATCGAAGCGCAGTAAGGATGGCTAGTGTAACTAGCAAGTAATACCACGAAAGCAAGAAAAAAGAAGTACGCTATTAACTATTAACGTACCTGTCTCTTCCGAAACGAATGAGTACCTCTCAGACGCTCGTCCTACCATCGTTCGGTCAGAGTCT
+
9:884:=5454555555555555//3996(---(,-5050-///:/0/4.392829:///::9'8)///(//97?>;9:49///::+9<6<6<<<0<<<8<;9997//0)/4771768288989;<;:;===<5555:8771388888781717//)/66889::43338880///3///388888/666(------#-20--.678755/545557/5.559956::>555=<?;7<947--(--8-/5<:=<=@???777@@@AC>>>>=@@77;<@@?AABABBA;;
@ATNG8:00490:04771
GATGGTAGCACGACACGACGATGTGTACTCATTCGTTTCGGAAGAGACAGGTACGTTAATAGTTAATAGCGTACTTCTTTTTCTTGCTTTCGTGGTATTCTTGCTAGTTACACTAGCCATCCTTACTGCGCTTCGATTGTGTGCGTACTGCTGCAATATTGTTAACGTGAGTCTTGTAAAACCTTCTTTTTACGTTTACTCTCGTGTTAAAAATCTGAATTCTTCTAGAGTTCCTGATCTTCTGGACAGAGTGTGCAGATACTACCATCGTTCGGTCAGAGTCT
+
555D;DEBBB@665BAA=>5569:@CCCBBBB@BCCC>CHBFBAAAFBBB@DBAA@6:7;AAA5;49@@@@A;<?8?A?;?+>?6??=;1;;;8:@AA?BC?AAACCC@BBAAABBC@BBB?>=A@@@?>===@;==9<:::=<@@;<==;////+//8;BB:>:=@?>===BB:>>@AA5A9=9=????/>=;;;-88==?>>=>>18888(5:;9@<@=@@=?@@AA??;?<??@A??:>>@;??>==A==<>??888A@??A=A@@@A=;;7;>BBBCC;;
@ATNG8:00492:04740
GATGGTAGCGCGACGAGCGTAGACCCAGAAGATCAGGAACTCTAGAAGAATTCAGATTTTTAACACGAGAGTAAACGTAAAAAGAAGGTTTTACAAGACTCACGTTAACAATATTGCAGCAGTACGCACACAATCGAAGCGCAGTAAGGATGGCTAGTGTAACTAGCAAGAATACCACGAAAGCAAGAAAAAGAAGTACGCTATTAACTATAACGTACCTGTCTCTTCCGAAACGAATGAGTACGATGAGAGAGCTCTCTCTAATCGTTCGGTCAGAGTCT
+
?A@D@BBCCBCBBBBCBCBBBCBBD>CCC@CCCDBB?B?BBCDDCB?BC?B>BBBBCCDC3B?BBCCCCCABAD>BBBDCBB5BB?B<A@@9ABDBFBBBCDD:98;@CC@CCC?BACDDDCBBCCCCCCCC?BAAA@BBBBBCAA>B@CAB?BCCCCCAB?BCBBAA?BB?>>??@A???8?>>;@@@AA2AC@C?>?CCAAA8:8;?BAA<>=CCC@BCBCBCB?A>ACB=B:99:CCDGCBBB>?>CCCDC?????@@??:???A:==:>>BCFBA@@
@ATNG8:00495:04760
GATGGTAGCGCGACGAGCGTAGACCCAGAAGATCAGGAACTCTAGAAGAATTCAGATTTTTAACACGAGAGTAAACGTAAAAAGAAGGTTTTACAAGACTCACGTTAACAATATTGCAGCAGTACGCACACAATCGAAGCGCAGTAAGGATGGCTAGTGTAACTAGCAAGAATACCACGAAAGCAAGAAAAAAGAAGTACGCTATTAACTATTAACGTACCTGTCTCTTCCGAAACGAATGAGTACGTGAGAGAGCTCTCTCTACCATCGTTCGGTCAGAGTCT
+
@:>;<@?555;;9A@@@BCCICDDE>BCF@C?@;55059>==<>6:99A?C@::8@??@A2?;?@9:9983;;=789<===C1BC?C=AAA9ABB?DC;;9B@9:698>>7?BD?BBAABCCCCCAAACCBB@BAA@@BAAABA??=@?B@@>@BBCBBBBA???99917;53776@374=17783333333#/6590/0?>CAA5552;<<1<699@AA>A@???@@;??<??<=CB>BBBBBBB?????BCD??>==?;;;BA<@;;;B<?;:>B???CB??
@ATNG8:00498:04776
GATGGTAGCTCGCTGATGATATCTCCAGAAGATCAGGACTCTAGAAGAATTCAGATTTTTAACACGAGAGTAAAACGTAAAAAAGAAGGTTTTACAAGACTCACGTTAACAATATTGCAGCAGTACGCACACAATCGAAGCGCAGTAAGGATGGCTAGTGTAACTAGCAAGAATACCACGAAAGCAAGAAAAAAGAAGTACGCTACTAACTATTAACGTACCTGTCTCTTCCGAAACGATGAGTACTATAGACTATCTGAGACTACCATCGTTCGGTCAGAGTCT
+
0//;6::;;:===666@<ABBBBCKAFCGFBABCCCAA@AEC@@@=::59:=>995===+<8@BBBA@=;3889*9<944444#44.5.5>>0?6646;;?AA=;;5;4;@=ABC>??BBBCCBCCDDBAA@A<@;99:?@A>>@00,0;>>A?BDCCCCDD?BAA@@@;00,0=:698877.333,333333#3<<=<8=@??:<;>9<88<6<455;?>;>>:::<=5;*/00*/00/;;7<===BBBBBB<<<??????>>>=9??==A9?@<?@???AA@A
@ATNG8:00499:04767
GATGGTAGCTCACGTACGTCACACGTACTCATTCGTTTCGGAAGAGACAGGTACGTTAATAGTTAATAGCGTACTTCTTTTTCTTGCTTTCGTGGTATTCTTGCTAGTTACACTAGCCATCCTTACTGCGCTTCGATTGTGTGCGTACTGCTGCAATATTGTTAACGTGAGTCTTGTAAAACCTTCTTTTTACGTTTTACTCTCGTGTTAAAAATCTGAATTCTTCTAGAGTTCCTGATCTTCTGGTAGAGCGTGCATATATCTACCATCGTTCGGTCAGAGTCT
+
349@9<DCBBCCCCBD;6;CBBCCBBCCCC;:8:B@B>CFBF@EDCCCCC?BBCBB?C?CCBB?A?BCECA@BBB>>==>=.;?<@99:.8ABD@BBC?BB9:9:CCC?BBBBBBBC?BBB@B@BB>B>><=;?>??376@?@?@AABAAA>>>>5:9949=:?<@@??A@@??8;;@BB6A:=:=BBCC/>=////)/77///<9/808:::)7<=8:7;<@@<@A@@@@@=C688@???7;;@<@BB=>=A@@@@>>>>>???=6=///80660:?BBCDBBC
@ATNG8:00450:04783
GATGGTAGCACGACACGACGATGTGTACTCATTCGTTTCGGAAGAGACAGGTACGTTAATAGTTAATAGCGTACTTCTTTTTCTTGCTTTCGTGGTATTCTTGCTAGTTACACTAGCCATCCTTACTGCGCTTCGATTGTGTGCGTACTGCTGCAATATTGTTAACGTGAGTCTTGTAAAACCTTCTTTTTACGTTTACTCTCGTGTTAAAAAATCTGAATTCTTCTAGAGTTCCTGATCTTCTGGATAGCGACGCGATATACTACCATCGTTCGGTCAGAGTCT
+
;;@C?DC?AA@?;@@ABBA;69?ADBBBBA::9:BBB=CC?C@CCCBBCC@CCCDC@B@BBCC@D?BBBCCAB9:33999:+;A8GB@@8:000:;00,8>:>;BB@A;??AAABCC@FBB??=?B@>>=>>>E???9==?@@@@AAAADA:::?;9::;??;@<?@???AABC=?====2=;@<??DDD.==@??:?A@@@AA;::/77688%8:::B=A<AA<AAAB???=B<=>>A;:7;AA<@@@A=>=@@@;;:>>>>>?>:=888=<??<?@@BB@@==
@ATNG8:00459:04789
GATGGTAGTAGTACACTAGTCATACCAGAAGATCAGGAACTCTAGAAGAATTCAGATTTTTAACACGAGAGTAAACGTAAAAAGAAGGTTTTACAAGACTCACGTTAACAATATTGCAGCAGTACGCACACAATCGAAGCGCAGTAAGGATGGCTAGTGTAACTAGCAAGAATACCACGAAAGCAAGAAAAAGAAGTACGCTATTAACTATTAACGTACCTGTCTCTTCCGAAACGAATGAGTACGTGTGACGTACGTGAGCTACCATCGTTCGGTCAGAGTCT
+
344405ACABAABDDBBAAACBABA@CBB@CCCBCB>B>BCCDCCC@CCABABCCCCEGG2C?CCCBCCCDCCC=??@@BBA2A@;@5;;;.;ADAIBBBCCC;;6;?CB@BBB@CCDBCCCCCFCCC:::C@CCBB?AAAABBAB?B@CBC@CCCDCCDB?BBBAAA?BB?:9::??=<<5=>=9::9::.9A?D???BB@<:7;<@@??;?;88;CE@CCBBBBC?B?AFF>C??>???ABBCCAAABBBBCCCCCCAAABCD?CCBBB?BB?BBCC=>=A@
@ATNG8:00460:04822
GATGGTAGCTCTGCTCTGACTCTCGTACTCATTCGTTTCGGAAGAGACAGGTACGTTAATAGTTAATAGCGTACTTCTTTTTCTTGCTTTCGTGGTATTCTTGCTAGTTACACTAGCCATCCTTACTGCGCTTCGATTGTGTGCGTACTGCTGCAATATTGTTAACGTGAGTCTTGTAAAACCTTCTTTTTACGTTTACTCTCGTGTTAAAAATCTGAATTCTTCTAGAGTTCCTGATCTTCTGGATATGAGTGACTCGTGCTAATCGTTCGGTCAGAGTCT
+
;;<D>AACBBBB@?ACBCBBBCBICCBBC@@@@AAAB=CC>B?CEBBBDD@DEDCC:;:;CDC@D@DCCCBBBFF?@@>>>0>C=A?@@;@BBB@CCC?CB:;;;C@A>BBCBBC@@?@BB?BABBCDCCBD@BBCC@CCCCCC@@@CBBBCC@@=@@@=AA<@=@ADCEKCBB>A;<<;.;>C?CCCCG5CGFDG>GBACCCB;;;5::;:*;;::@?C?CB@CEECCCC@C?AADDCCADBD@BC@@@AA@@CCC@@AA@BC?BCDD?BA?ABBBBCC;<
@ATNG8:00462:04801
GATGGTAGGAGACACGTCGCACACGTACTCATTCGTTTCGGAAGAGACAGGTACGTTAATAGTTAATAGCGTACTTCTTTTTCTTGCTTTCGTGGTATTCCTGCTAGTTACACTAGCCATCCTTACTGCGCTTCGATTGTGTGCGTACTGCTGCAATATTGTTAACGTGAGTCTTGTAAAACCTTCTTTTTACGCTTACTCTCGTGTTAAAAATCTGAATTCTTCTAGAGTTCCTGATCTTCTGGGCTGACTCTCACACGCCTACCATCGTTCGGTCAGAGTCT
+
>;AB?AADAAABCCBBACBBCDDFECBBBB@@=@ABA:BB=A=AABA@@@?BCCCC?B?BCCE@L?BA@?>??>?<98737$376=CCD>CCAB=A@@<@=@@?ABBB?BCCCBBBB@BBB?@<@BA==>>=;>A=<:>>AAAAAAA@@@A;;;A5:;;9::5;5;????>>>D7;:AAA5A:>7;;CBB/AAA@@<@A@@@@A@<<4::;:+98>?>:?:;;6;==A?@@7;7;@@BBC<?>>=8=B>>>???@>==><<7<::7;BBBB:>>:>ACCCCB;;
@ATNG8:00462:04819
GATGGTAGCGCGACGAGCGTAGACCCAGAAGATCAGGAACTCTAGAAGAATTCAGATTTTTAACACGAGAGTAAACGTAAAAGAAGGTTTTACAAGACTCACGTTAACAATATTGCAGCAGTACGCACACAATCGAAGCGCAGTAAGGATGGCTAGTGTAACTAGCAAGAATACCACGAAAGCAAGAAAAAGAAGTACGCTATTAACTATTAACGTACCTGTCTCTTCCGAAACGAATGAGTACTACTCTCAGAGACACACTACCATCGTCATCCAGAAGTCT
+
?@@D;DDCCBB?A@CCBCCCCCBBC>CDD@CCCCCC?B?BBCCBCC@CC?B@A?=77777)9<ACFBBBCD99:,9>:::;.:D<?.::9&:@B?BDHFCCCBB<A?@@>@FD@CBBABBCCCC@@@CBBB@BBBD?BACBBBBB?B?C??>@CDDDCCCAAAABCB@BB>@@A;??BCC>AAA>ACCCC3CC@>@@?B@@@@<A<A@@@<A<A@BAA?ACCBCCC?C@BBB=BBB?BBBAA@DCBBBABBBCBBAAAB@@ABB;A@@@??BCC@BBB?BB??
@ATNG8:00471:04811
GATGGTAGTGTCAGTGCGCGTCGTCCAGAAGATCAGGAACTCTAGATGAATTCAGATTTTTAACACGAGAGTAAACGTAAAAAGAAGGTTTTACAAGACTCACGTTAACAATATTGCAGCAGTACGCACACTATCGAAGCGCAGTAAGGATGGCTAGTGTAACTAGCAAGAATACCACGAAAGCAAGAAAAAGAAGTACGCTATTAACTATTAACGTACCTGTCTCTTCCGAAACGAATGAGTACTGTATCTATGTGTGCGCTACCATCGTTCGGTCAGAGTCT
+
?@@H@DDCCCBBBCCCCCC9;;CCC?BBA>BC<;=CACACCBCCCDBBA@C;?>@999::):<ACCBCECB:::89BBCDCC5CE@C@CCC<CCHBCBCCCCCBB?B?@@>@EE@BBCCCCCBCBCCCBBBCCCBBD?C?@@CCCB?D?CAA?BBCCCCCC?BBBBBB>BB=888?BBDCC>>>??BDDCC2CC?C>>>BBAAA<@<@@@@<@<@@CBB?BAAABBG@C?BBB>BBB?BBBBBBBBBBBAAACBBBCDBBBAAA@<>>BBA<AA;??@A??>66
@ATNG8:00475:04808
GATGGTAGTATCTGCACACTCTGTCCAGAAGATCAGGAACTCTAGAAGAATTCAGATTTTTAACACGAGAGTAAACGTAAAAAGAAGGTTTTACAAGACTCACGTTAACAATATTGCAGCAGTACGCACACAATCGAAGCGCAGTAAGGATGGCTAGTGTAACTAGCAAGAATACCACGAAAGCAAGAAAAAGAAGTACGCTATTAACTATTAACGTACCTGTCTCTTCCGAAACGAATGAGTACTACTCTCAGAGACACACTACCATTCGTTCGGTCAGAGTCT
+
344:7<<<>666<<===<;;95555.5;;.56997;27)///68883//)/398:??=:<)3-38334<:76692///::::+:;3;.555&59949<;;;;@<<8<7;;:<@@?CBB?@@CCCDDGHBCA@@CCBB@BDB;;9@?9@=A;;6;AAABBAB<@@@8889=<1778179333(3374:====+44/3<<::::55.5+2222,2397===8;;555:>:<:==>7>BC@B?:B?=?77778@@>>=744<;;885:,25+555-594855269::5
@ATNG8:00475:04810
GATGGTAGGCGTGTGAGAGTCTGCCCAGAAGATCAGGAACTCTAGAAGAATTCAGATTTTTAACACGAGAGTAAACGTAAAAAGAAGGTTTTACAAGACTCACGTTAACAATATTGCAGCAGTACGCACACAATCGAAGCGCAGTAAGGATGGCTAGTGTAACTTGCAAGAATACCACGAAAGCAAGAAAAAGAAGTACGCTATTAACTATTAACGTACCTGTCTCTTCCGAAACGAATGAGTACTATGTAGAGCTCTATACTAATCGTTCGGTCAGAGTCT
+
:55<9<A@@A?A@BDCBBBBBBBBB=BDJ@CCCDFC@E@CCCCCBB?BB@B@CBB@@@@@0@@DBCDEBBB@??9===>===,==9??CCD8AAB@BBBBBAA??<??CC@>>><?====>==???@@>>>?<>>>C=@@>>@AAA<A8>=D@CBBBBBBB?BB?BBC?CA<CCB?BBBBA:@?>;=====.?@>AC@@@A@??6;7;>>>=B<????@=??;;;>>8=9>AA:ABB?CCBBBCCCAAAADABBCC>>>ACCCC?@@@B@DD=AAB@AA=<<
@ATNG8:00478:04806
GATGGTAGTGTGTCTCTGAGAGTAGTACTCATTCGTTTCGGAAGAGACAGGTACGTTAATAGTTAATAGCGTACTTCTTTTTCTTGCTTTCGTGGTATTCTTGCTAGTTACACTAGCCATCCTTACTGCGCTTCGATTGTGTGCGTACTGCTGCAATATTGTTAACGTGAGTCTTGTAAAACCTTCTTTTTACGTTTACTCTCGTGTTAAAAATCTGAATTCTTCTAGAGTTCCTGATCTTCTGGGTGTATCAGCGAGTATCTACCATCGTTCGGTCAGAGTCT
+
8:;B@CCCABBBBB@BCBA;:<CBBBCCBBBC>A:993;A?C@DDCCBBC@AAB;;89:BABB?B@CCICBBCGHICCCCC5BC?@@AC>BABB@BCCACC@;;=CDEGBBACABBC?BBB@B@GGGECBBB?CBBB?AABABBBBCCCBBBB::7;AA>BB@B@BBCBBDDDC=@B@@@7A>B@AAAAA0@BCCD?CDCBBBCCCDADDJD5CAABC@B@BC@BBBBBBB?B?BCC@@A@CABB:A@;;;@@BBBCBCGIDFGDACAA@C@BB@BBDCCFC;;
@ATNG8:00479:04791
GATGGTAGCGCACACATAGATACGGTACTCATTCGTTTCGGAAGAGACAGGTACGTTAATAGTTAATAGCGTACTTCTTTTTCTTGCTTTCGTGGTATTCTTGCTAGTTACACTAGCCATCCTTACTGCGCTTCGATTGTGTGCGTACTGCTGCAATACTGTTAACGTGAGTCTTGTAAAACCTTCTTTTTACGTTTACTCTCGTGTTAAAAATCTGAATTCTTCTAGAGTTCCTGATCTTCTGGACGACGCGCACTTGACACTACCATCGTTCGGTCAGAGTCT
+
34;:7;>94555:4>CAAACHCCDACDCCDCC;<;BD<AA@B@BBCBBBB@CBBBCAC@AAAD;@=<;<BCAAAB@CCCCC3AB;;;9=5>@BB@CBA>>>-00<@<?;ABBABBCC>BAC?B?CAAADBB@=@AAA7;;;;;BAA@B@@@B:;9@DDC@A@?B>AABAAAC@@<@@@@@8@?D?>@@??,==:::/9>@@@B;:9C@CCCC2@@@:;9;>CC>@@@CBBB@C@BA@A;;6;<<9==000<A>>A9949AA@@999:>@>=>=9:69?@@@>@@B
@ATNG8:00481:04818
GATGGTAGAGTACTCGCTGATACACCAGAAGATCAGGAACTCTAGAAGAATTCAGATTTTTAACACGAGAGTAAACGTAAAAAGAAGGTTTTACAAGACTCACGTTAACAATATTGCAGCAGTACGCACACAATCGAAGCGCAGTAAGGATGCTAGTGTAACTAGCAAGAATACCACGAAAGCAAGAAAAAGAAGTACGCTATTAACTATTAACGTACCTGACTCTTCCGAAACGAATGAGTACGAGAGAGCACACGTGTCTACCATCGTTCGGTCAGAGTCT
+
//8;6:8?55//:7///<<7777//)///)/5////)/3978:<883//)/)///69===+>143:33377333(3344444$4:5:.555&5<<59/////;/5.58==8;;;266<<?>?>=>><A<A<<8:59924:88:<:>6=;=///:888;<>9=<====9==>@A:6;;88817;;378899(9>39:;>>3378(/(.359(.(../5507///:99182333(3;:7<;888::>@>>=>?@@?@BAA?><7779@?557<>=8>77333778
@ATNG8:00485:04785
GATGTAGCTCACGTACGTCACACGTACTCATTCGTTTCGGAAGAGACAGGTACGTTAATAGTTAATAGCGTACTTCTTTTTCTTGCTTTTCGTGGTATTCTTGCTAGTTACACTAGCCATCCTTACTGCGCTTCGATTGTGTGCGTACTGCTGCAATATTGTTAACGTGAGTCTTGTAAAACCTTCTTTTTACGTTTACTCTCGTGTTTAAAAAATCTTGAATTCTTCTAGAGTTCCTGATCTTCTGGAGATATCATCAGCGAGCTACCATCGTTCGGTCAGAGTCT
+
/////888A;CB>DA666>=@@BBA@@@>594:>@A9BB?B>A@?BB@@=@@@@@4:4;BBB=A<>>>@@@@AAACDDDD1??<>9898&7@BB=A>?<?A=???;7;0738=BBBB?;@A>B?BA=A=655-2==;<8:8<:::99====888:37577=>071579;:::;:5::<::,:6<6<?AAA.77656,5::788;>?AA:ADDDD'557379464667588>:>>6A37553--)---46666///;;66:>>99/--7-3,--20;;2--/;33663
@ATNG8:00489:04797
GATGGTAGAGTACAGTGTAGTAGACCAGAAGATCAGGAACTCTAGAAGAATTCAGATTTTTAACACGAGAGTAAACGTAAAAAGAAGGTTTTACAAGACTCACGTTAACAATATTGCAGCAGTACGCACACAATCGAAGCGCAGTAAGGATGGCTAGTGTAACTAGCAAGAATACCACGAAAGCAAGAAAAAGAAGTACGCTATTAACTATTAACGTACCTGTCTCTTCCGAAACGAATGAGTACTATAGACTATCTGAGACTACCATCGTTCGGTCAGAGTCT
+
<:?@@BBCCCCDBBBBCCCCBBCCC@CCH@DCCCBB@B@CBBBBBC@CC@C@BAA?@?@?.??BBBBBCBCCBB;BBBBBAA2?>9@5;;;*;@B?CBCBBBDBB?C@CB@CCC@BBBCCBCECCCCCCBBC?CCBB?BCCAAA9:5;>A@@>@CCCCCCB?CDCCBB?BB@BBB=@?BBA9?::49AAAB3BB@B?>?CCAAA<?<>>AA7;8<CDCC@AA@@@BD?A>ABB>DCC@BBBBCCCCCBBABBABBBBCCBBBC>>9=?>995:@?ACBBBC@@@
@ATNG8:00490:04803
GATGGTAGGCGAGAGTGAGACGCAGTACTCATTCGTTTCGGAAGAGACAGGTACGTTAATAGTTAATAGCGTACTTCTTTTTCTTGCTTTCGTGGTATTCTTGCTAGTTACACTAGCCATCCTTACTGCGCTTCGATTGTGTGCGTACTGCTGCAATATTGTTAACGTGAGTCTTGTAAAACCTTCTTTTTACGTTTACTCTCGTGTTAAAAATCTGAATTCTTCTAGAGTTCCTGATCTTCTGGATATGAGTGACTCGTGCTACATCGTTCGGTCAGAGTCT
+
:6<C9<?@;:=<A;;;=<<A=>>>CEBAACIDBABBC=BC>B@BCCCCCC@CCCCC@C89;AB@C?CBAAAABBC??????1?A?A???7?B@@>BA@=@B589@B>?<>CBBA@@C?BCA;@;>>A==778;>@@@:==@@AAA@@@AA@@???:===9;;5;5;AB>>>@@@<>>>BC5B8=088999+:<=BD8?;=565<=8:46999*8///>383<B<BCCAA@A<@=;;;>=>8==?;?@@CC>>;;;?::;?>>>?DAAA@A;@@:>>AAAA@@?
@ATNG8:00495:04806
GATGGTAGGAGACACGTCGCACACGTACTCATTCGTTTCGGAAGAGACAGGTACGTTAATAGTTAATAGCGTACTTCTTTTTCTTGCTTTCGTGGTATTCTTGCTAGTTACACTAGCCATCCTTACTGCGCTTCGATTGTGTGCGTACTGCTGCAATATTGTTAACGTGAGTCTTGTAAAACCTTCTTTTTACGTTTACTCTCGTGTTAAAAATCTGAATTCTTCTAGAGTTCCTGATCTTCTGGTATACACACTCGCTCGCTACCATCGTTCGGTCAGAGTCT
+
;8:<9<BB@BBDCCCDDCCBBBBBCCCCCCBB@BCEE?CCAC@BBBCCCC@CCCCB?A>ACDC@C@BBBABEEBB?@@@@@2A=>BBCC>CBAA=?>>9>?=<<>BAB?BBBBBABB>CBC=;:>BA???@?:?@@><>>@=>>>@@@BAA===<9<=?<@@<@<@AA@@@@@@:>>@AA5A:=9<DDDD/AA==<6<>>>==C9994:>=>/?>>=B<A=A@=CAAA=>><A<AB???@<@>>:>@@@AA@@@@===>:;;ADD:?>>>A:=>;@>BBBCCBB
@ATNG8:00453:04839
GATGGTAGTACATGATAGACGACACCAGAAGATCAGGAACTCTAGAAGAATTCAGATTTTTAACACGAGAGTAAACGTAAAAGAAGGTTTTACAAGACTCACGTTAACAATATTGCAGCAGTACGCACACAATCGAAGCGCAGTAAGGATGGCTAGTGTAACTAGCAAGAATACCACGAAAGCAAGAAAAAGAAGTACGCTATTAACTATTAACGTACCTGTCTCTTCCGAAACGAATGAGTACCTCCCAGACGCTCGTCCTACCATCGTTCGGTCAGAGTCT
+
@AAB?BCCCCCCAA@DBBCC999CD@DCF@CCCCCB@B@CCDBCCC?BB?B>@>@99:9:*;<BBBCCB@BAA>6>B::::-:C=A4;;;.;BE@CCBCDCCCC?B@BC@CCC@CCCCCBBBDBBBBBCCB@CCBD@CCBBBCCD?C@CCB?BCCDDDBB?BBCCCC?CC@BAA<??CCB<?>><?@@AB3BC@C???BBBCB?B?BBBC>A>ABCCC@CCCCBBA?A>BEE@DCC>AABBCCC@???<>CCBBBBBBBB@CBB>=>><<8=?<??FDBB???
@ATNG8:00454:04852
GATGGTAGTATAGAGCTCTACATAGTACTCATTCGTTTCGGAAGAGACAGGTACGTTAATAGTTAATAGCGTACTTCTTTTTCTTGCTTTCGTGGTATTCTTGCTGTTACACTAGCCATCCTTACTGCGCTTCGATTGTGTGCGTACTGCTGCAATATTGTTAACGTGAGTCTTGTAAAACCTTCTTTTTACGTTTACTCTCGTGTTAAAAATCTGAATTCTTCTAGAGTTCCTGATCTTCTGGGTCTACGCTCGTCGCGCTACCATCGTTCGGTCAGAGTCT
+
:;@E@DBBBCC?@ABCCCCCCFDCBCCCCC@@?ADDD=CC@C?BBCCBBA?CCDCA=A>AA@B?B?BBB@@ACBB?BBBBB3BC@BAAA=ABBB?B@@<>>?ABBBB?CBBBBB@@<@AA;><??@AA>>=:=@==9=@?>>>?@AB@??>====>>>=DD<A:@@ABBB???<A???@6?<@;<<<<<.<A@@@:?>>>@@>===:===>/>;::@=B<A?=AAAA@@@;@=@@@AAA<@AAA:?????BA>>>?>>>A???@;@@@DC9>>=?AAAA?;;;
@ATNG8:00455:04831
GATGGTAGGCTACATACATACGCGCCAGAAGATCAGGAACTCTAGAAGAATTCAGATTTTTAACACGAGAGTAAACGTAAAAGAAGGTTTTACAAGACTCACGTTAACAATATTGCAGCAGTACGCACACAATCGAAGCGCAGTAAGGATGGCTAGTGTAACTAGCAAGAATACCACGAAAGCAAAGAAAAAGAAGTACGCTATTAACTATTAACGTACCTGTCTCTTCCGAAACGAATGAGTACGATGAGATCTCGTGTGCTACCATCGTTCGGTCAGAGTCT
+
<<AA=?;A<AC==BB=AABCCCC;<79>=8BCCBBB>A@AAAC:;9>@A<@9ADBBBDDD2A>AA???ACBEEH=A@9:::+7A;A2:9929;<==<<899>>?9>555.6<=5;;;;@>=>===??@@;;7;?>@<@BBCA>?>;>;?>?=AB>>>@@@<?@@ABC<><7>AA;@AAA@8:888(78776'6949;9775:<96=:>=DD>E=;;;=?:>=>;;9818:;::1;:949A@@AB??:>>>??ABAA@B888=;;;;>>>@@<@A:==@@888==
@ATNG8:00456:04856
GATGGTAGACATATCGTACTCTCTGTACTCATTCGTTTCGGAAGAGACAGGTACGTTAATAGTTAATAGCGTACTTCTTTTTCTTGCTTTCGTGGTATTCTTGCTAGTTACACTAGCCATCCTTACTGCGCTTCGATTGTGTGCGTACTGCTGCAATATTGTTAACGTGAGTCTTGTAAAACCTTCTTTTTACGTTTACTCTCGTGTTAAAAATCTGAATTCTTCTAGAGTTCCTGATCTTCTGGGCTGCGCTGATATGCGCTACCATCGTTCGGTCAGAGTCT
+
35:;7;BABABBBCCCEDCBABACBBBDDB99::AAC>ED@B?BB@?;?>=>?::>7?<@ABB9B@BBBBBBA?@=@@;<B+8=8CCAA<@/0/(///+3;6;9@>8948C@A>>AC=BAA<A<@@>=<==?>B>>><???@@B??@@@@>>:::8<==<;;7;=???CB?@@B<??@@@5@<A9=:<<<,<@>>>///=:9:=B@@<????/?;;<B=B=@@<@@@A>>><@<;;;AAA<999;1;///======>@@@?<;::6///==9==9=B@@@@?>>
@ATNG8:00464:04873
GATGGTAGAGTACAGTGTAGTAGACCAGAAGATCAGGAACTCTAGAAGAATTCAGATTTTTAACACGAGAGTAAACGTAAAAAGAAGGTTTTACAAGACTCACGTTAACAATATTGCAGCAGTACGCACACAATCGAAGCGCAGTAAGGATGGCTAGTGTAACTAGCAAGAATACCACGAAAGCAAGAAAAAAGAAGTACGCTATTAACTATTAACGTACCTGTCTCTTCCGAAACGAATGAGTACGAGAGAGCACACGTGTTACCATCGTTCGGTCAGAGTCT
+
@<@A?A@BBCCBBBC;;;BCCCGCCBCCCABBBBBC?@=ADDBAAG@CC>@<@@@9::99)9>AAB?@????CB=AABB@@@1@@;=2;;;6;CCADBBBCCC;;:;?BB?BBC@BAB@@ABEICCBBC@@@<@B;;6;@@ACECC@EAD<<;<BDDCCAB????BCC@AA?BBB>AABBB=A?@;:99988%9@;<?=ABA==<6;59;==6=:==BCC@DCCBAAA>B=?@F?CCB????@AA???CAA???CBBCBABA?CB?BBCBB=@?@BBBBA????
@ATNG8:00465:04876
GATGGTAGCGCACACATAGATACAGTACTCATTCGTTTCGGAAGAGACAGGTACGTTAATAGTTAATAGCGTACTTCTTTTTCTTGCTTTCGTGGTATTCTTGCTAGTTACACTAGCCATCCTTACTGCGCTTCGATTGTGTGCGTACTGCTGCAATATTGTTAACGTGAGTCTTGTAAAACCTTCTTTTTACGTTTACTCTCGTGTTAAAAATCTGAATTCTTCTAGAGTTCCTGATCTTCTGGACAGAGTGTGCAGATACTACCATCGTTCGGTCAGAGTCT
+
45;>;>CCCCDBBBBBCCDDDCCBCCDDDEBB@BBBB=BB>A@ACCFFDE@EEBBB?C@CCBB?CADCDCBABCC?CCCCB5BB>A@CC>BBBD@BBCACJ;::ACCC@CCCCCCCDBCCC?C?CCCCCCCC@BBBB?BBCCCCBDCDDCDBBBB@CCC@CC?B?BBCCCCCAB;A:;;;.;>C>;;;;;*;C@BB>BBDCCCGCBB5;;;;*;DCCCACADF@CBBDCCC@C@BBBCCC?B@BADDBBBCCCBB@@@CCCCBBB@BCA@B?AA=ACABBBBBB
@ATNG8:00469:04831
GATGGTAGCACGACACGACGATGTGTACTCATTCCGTTTCGGAAGAGACAGGTACGTTAATAGTTAATAGCGTACTTCTTTTTCTTGCTTTCGTGGTATTCTTGCTAGTTACACTAGCCTTCCTTACTGCGCTTCGATTGTGTGCGTACTGCTGCAATATTGTTAACGTGAGTCTTGTAAAACCTTCTTTTTACGTTTACTCTCGTGTTAAAAATCTGAATTCTTCTAGAGTTCCTGATCTTCTGGAGATACACATGATACTCTACCATCGTTCGGTCAGAGTCT
+
:5:C?CBACBBA<=CCCCC;69BBBBCBBB;;=;@CCF>CC@C@BCDCCCD?BCCCB?C@BBBCAG>A@CBBBBBB?BA===+CC?C88829@@A>BBB?AA=??AB@B>BBBBBBCB>B>B5757BBAB557<@BFD<A>>>>==;>A@@@@@>=8<<<:<<8=:>>AAA>>>A9=;;:;/;9<:::;;;+;AAAG9@>>>??>>;;7;AAA.;;??A<A<>>;@@@BA;;7;;?AAAAA6;:D=ABA>>>AAAAAA?>>>AABE<;;;>>=AA=ABB>>>?88
@ATNG8:00469:04853
GATGGTAGCTCTGCTCTGACTCTCGTACTCATTCGTTTCAGAAGAGACAGGTACGTTAATAGTTAATAGCGTACTTCTTTTTCTTGCTTTCGTGGTATTCTTGCTAGTTACACTAGCCATCCTTACTGCGCTTCGATTGTGTGCGTACTGCTGCAATATTGTTAACGTTAGTCTTGTAAAACCTTCTTTTTACGTTTACTCTCGTGTTAAAATCTGAATTCTTCTAGAGTTCCTGATCTTCTGGGCAGACTCTCACACGCCTACCATCGTTCGGTCAGAGTCT
+
BCBB?BDCBBBCCBBBBBDCCCCAABCCDD??<?;;;(9@??@CDCCCBB@CCCCC@CACFBB?B@BABCBBBBA>;<<<<*<B=@;;;0;B?A=@AD@BB@=;;CDJACCCDCCCDBBBB?B?BCCC@AAB>BDDC@DCCBBCCCBBCCCBBBA?CCC@CC@C@CCC@CCCCG>B;;;;.;=B>;<;<;(:@@@@7BDD@CC>@@A4;;:.9>?=C?B=@C@BBCCCDE@C@BCFCBB>@@@@:@BBBBBBBBDDDBBB?CCC?BBBBB?AA?BBDDDBB??
@ATNG8:00492:04840
GATGGTAGGCGTGTGAGAGTCTGCCCAGAAGATCAGGAACTCTAGAAGAATTCAGATTTTAACACGAGAGTAAACGTAAAAAGAAGGTTTTACAATACTCACGTTAACAATATTGCAGCAGTACGCACACAATCGAAGCGCAGTAAGGATGGCTAGTGTAACTAGCAAGAATACCACGAAAGCAAGAAAAGAAGTACGCTATTAACTATTAACGTACCTGTCTCTTCCGAAACGAATGAGTACCTCTCAGACGCTCGTCCTACCATCGTTCGGTCAGAGTCT
+
?<<B?BDD@DAAABABDDCCCCBBB=CCB@BCBCAA?A@CCCCCCB@A@?A?CCB<;<<.:=AABBCBBB::9.8@:9:::'9>8;2333+3995:<<BBBBCC?B?AA=<@@;>>>??DDC>????888858A>>988;@>>=A=D<A=A>BCCCCB@@<@BBB?@<@B=@@B;>>CCE>A??;9888*9<9>AEEA?>>?=D;@>>>9>9>;;=>;>>@???@:=:=AA7=AB>AADD:9:@BBBADBBBABA??BB?B@A<AACAA>AB@CBBBABAB@
@ATNG8:00452:04912
GATGTAGCGCGACGAGCGTAGACCCAGAAGATCAGGAACTCTAGAAGAATTCAGATTTTTAACACGAGAGTAAACGTAAAAAGAAGGTTTTACAAGACTCCGTTAACAATATTGCAGCAGTATGCACACAATCGAAGCGCAGTAAGGATGGCTAGTGTATCTAGCAAGAATACCACGAAGCAAGAAAAAGAAGTACGCTATTAACTATTAACGTACCTGTCTCTTCCGAAACGAATGAGTACTATGTAGAGCTCTATACTACCATCGTTCGGTCAGAGTCT
+
:59::::@?;955<<<@AAACBBB<BCC@CBBB;;7;=@@@BA?@=A?>@??@==><>?,=;>==?>>?8ABC577??>>>,00+/)///&//5.5>===:?D=A?;;4;9=;@@A>=<<=>BBBCBA??<??@@=ACAAABAC@C??@A@CBABC@@??A@ABCB?BC?B=>)////(/9939:===)33.38:45559@<B==999?B?A??>C????BAA>=>;000*000+0@@@@@@@?99899BAA?699==<<==,//:<;6;>055:443<45
@ATNG8:00463:04922
GATGGTAGTGATACAGATCAGACACCAGAAGATCAGGAACTCTAGAAGAATTCAGATTTTTAACACGAGAGTAAACGTAAAAAGAAGGTTTTACAAGACTCACGTTTAACAATATTGCAGCAGTACGCACACAATCGAAGCGCAGTAAGGATGGCTAGTGTAACTAGCAAGAATACCACGAAAGCAAGAAAAAAGAAGTACGCTATTAACTATTAACGTACCTGTCTCTTCCGAAACGAATGAGTACAGAGAGTACGATATGTCTACCATCGTTCGGTCATAGTCT
+
<::@@AAABFJ@?;@CCCDBBCDCB@CCC?ABBB@@=@?BCCB@A@?CB<A>ACBBBCCC+543;;;<?>BBAC>@>A?CCC1BB=@.:9:*;?C@BBBCCAA;;;0;@AC>B@@<>AB@BDBCBC;<;AB;;8;CBC>AAACDCBB?C?CBB?BBCBBBBB?@@?A??;?@<???@BBCCE=>992999:::%0>9=000@?BBB>A>;>?@:A=@@BBB@CCCBBAC@@=ADG8>00+0>::?@@>>=BBBBBBBABBCCBCBBB?B@><;.775;>ACBBBAA
@ATNG8:00467:04896
GATGGTAGCGCATATCAGCCAGCCCAGAAGATCAGGAACTCTAGAAGAATTCAGATTTTTAACACGAGAGTAAACGTAAAAAGAAGGTTTTACAAGACTCACGTTAACAATATTGCAGCAGTACGCACACAATCGAAGCGCAGTAAGGATGGCTAGTGTAACTAGCAAGAATACCACGAAAGCAAGAAAAAAGAAGTACGCTATTAACTATTAACGTACCTGTCTCTTCCGAAACGAATGAGTACTATGTAGAGCTCTATACTACCATCGTTCGGTCAGAGTCT
+
:5>?7<A<>CCB;;;CBBD@BCGG?@@A@BBBBBD@B@BAAACDD@CG@E@BBCCCCBC3B?AAA;:9ACBBC<:??=@>>+9;79:BBC9BBAADHCFCBCCC@C?CC=AAD@CCB@@@CDCFBBBBBCB>::;C@AAAFCCBA>B@C;;:;B@@@AAA=ABCCCC?BB?BCC;>=@>?8<;;5999:::%9?;?>>?B@<<=+/+.7884:39=CCB>AAA???A7:79BA9A??;>>>BBBEBBBBBBABBB====;;;@@@=@@@>>;>?=??===?>>>
@ATNG8:00468:04894
GATGGTAGGAGACACGTCGCACACGTACTCATTCGTTTCGGAAGAGACAGGTACGTTAATAGTTAATAGCGTACTTCTTTTTCTTGCTTTCGTGGTATTCTTGCTAGTTACACTAGCCATCCTTACTGCGCTTCGATTGTGTGCGTACTGCTGCAATATTGTTAACGTGAGTCTTGTAAAACCTTCTTTTTACGTTTACTCTCGTGTTAAAAATCTGAATTCTTCTAGAGTTCCTGATCTTCTGGGTGCGCTACAGTCTCTCTACCATCGTTCGGTCAGAGTCT
+
355=9>CC@CCBBCB@??BBCCBBCBCBDCBA>AAAA<CC@CAA@ACCCD@CCBA@?B;:;DF?C?CBAABCCBB?@@@@@2@@=BBDB>BCBB>BBB?BB@@??A>>;?BCCCBBA?DCD=<8>@>>><;==B;><9==??@A@;<>@>A;>=><??@<AA;>:>AAAAB@@@7;;AA@5@<A:>>ABA/AAAAA3:;;;;=A@@@=@@@@,:///@7=7??<??AA===<A>>>>??A6<;;;1776>????B>>>>>@>>>B=?;;;B<==:=@?>:::66
@ATNG8:00480:04921
GATGGTAGTGTCATATGAGAGTGTGTACTCATTCGTTTGGAAGAGACAGGTACGTTAATAGTTAATAGCGTACTTCTTTTTCTTGCTTTCGTGGTATTCTTGCTAGTTACACTAGCCATCCTTACTGCGCTTCGATTGTGTGCGTACTGCTGCAATATTGTTAACGTGAGTCTTGTAAAACCTTCTTTTTACGTTTACTCTCGTGTTAAAAATCTGAATTCTTCTAGAGTTCCTGATCTTCTGGGATGTGTGCGCAGTGCCTACCATCGTTCGGTCAGAGTCT
+
88:@9<<BBBB=BA<AC@<<CCCCCCBBBA;:6:@AC>C@D@A@@DCCFADGCCC@B@B;;;=A=A@B?D9;9B=9::9:':@59:DD=BB@A?BCC?BB7;;B@A@>BBCCAAAC?BAC?B>BCAAAABCACCCC@BBBCCCDCBBBCCCBBB?BBB>AC?A=A::;BCCAB>A;;;;.;@D@CCCCC5BBBCC7;;A@AAAABC5;<<<*;CB<;:<?CB@BBBCCFE@D@D@AAEE@BAAA9@000000A@BAAAAB@D:;::@AAB@BB@CCCCCDBBB
@ATNG8:00481:04910
GATGGTAGCACACTAGATCTCATCGTACTCATTCGTTTCGGAAGAGACAGGTACGTTAATAGTTAATAGCGTACTTCTTTTTCTTGCTTTCGTGGTATTCTTGCTAGTTACACTAGCCATCCTTACTGCGCTTCGATTGTGTGCGTACTGCTGCAATATTGTTAACGTGAGTCTTGTAAAACCTTCTTTTTACGTTTACTCTCGTGTTAAAAATCTGAATTCTTCTAGAGTTCCTGATCTTCTGGGTCTACGCTCGTCGCGCTACCATCGTTCGGGTCAGAGTCT
+
BCCD?CAA@CCCCCCCBCBBECCGCBBBCC@@>@CCC>CE@C?CBBBCCB@DDDAA>B@BBBC@C?BACBCCBBBA?????1>D?BBAA<ACCE@CAA>AB<>??CBB?ABBBBBBB<AAA>A>AA@A@==>;AAAA5<<A><===>@BAA>>>@;@@@=AD:=8=AAAAAABA<AAABA5A;@;?ADDC.@>;;;2<??>>>@@@@<AAAA/A???A<A<>>:>BCA==<<A;@?DD@@:>>>@9??@@@@@??A?>>>>>>>A=ABB>=6667-8>>C@===>
@ATNG8:00452:04931
GATGGTAGTATATCGTCGCTATCCAGAAGATCAGGAACTCTAGAAGAATTCAGATTTTTAACACGAGAGTAAACGTAAAAAGAAGGTTTTACAAGACTCACGTTAACAATATTGCAGCAGTACGCACACAATCGAAGCGCAGTAAGGATGGCTAGTGTAACTAGCAAGAATACCACGAAAGCAAGAAAAAAGAAGTACGCTATTAACTATTAACGTACCTGTCTCTTCCGAAACGAATGAGTACTGTATCTATGTGTGCGCTACCATCGTTCGGTCAGAGTCT
+
:5;C@CBCBBBBBBBBDDDBBCD?BBC@CBBBBB@B@CCHBBBD@BC@C@BAB@@@@@1@@CEDDCCCAAAC>BBCBCCD5A@<A7;;;6;AB?BBBACCGCB@CABB?BDD@CCCACCCCBBBBCCCCC@CBAA?BCDDED??=A@CBB?BCCCCBBB=AACCDF@997:BA9??99927==;99::::%:?;?@A>@>BA<-/,/888(/*/8>>?@BCAAAAA=?=>?<8<994999ACCCBBBCCDAAAABBBBB@@A??;?BFAA:;;5;@>>??>>>
@ATNG8:00465:04947
GATGGTAGTGTGTCTCTGAGAGTAGTACTCATTCGTTTCGGAAGAGACAGGTACGTTAATATGTTAATAGCGTAACTTCTTTTTCTTGCTTTCGTGGTATTCTTGCTAGTTACACTAGCCATCCTTACTGCGCTTCGATTGTGTGCGTACTGCTGCAATATTGTTAACGTGAGTCTTGTAAAACCTTCTTTTTTACGTTTACTCTCGTTTTAAAAATCTGAATTCTTCTAGAGTTACCTGATCTTCTGGAGATATCATCAGCGAGCTACCATCGTTCGGTCAGAGTCT
+
?ABB?B>D<B;?;C=C>CC<:;BAAB@@>A@@9@@@?<AC@E@BBBBBBD?CCC@A?A@A0000,05@>>==;;29@8=@G@@+6666;@D9:;;A?ADD>DC;;;BBBCADCBBCBCB@CCC@C@BCBB@AAB@BCCF@B@A@DBBBCCCCCCBCB@CBB?AA@D@BBCBBAA;;5:9;::-9:>2999999#4;999)4444995555&5555$555556;9??;=BA<<=;2550558<<?7<;B?BAAACCDBBCHC@AABBBDGAC;;;BGBB@BCBB@@;;<
@ATNG8:00465:04967
GATGGTAGCATCATGCATATCTCACCAGAAGATCAGGAACTCTAGAAGAATTCAGATTTTTAACACGAGAGTAAACGTAAAAAGAAGGTTTTACAAGACTCTCGTTAACAATATTGCAGCAGTACGCACACAATCGAAGCGCAGTAAGGATGGCTAGTGTAACTAGCAAGAATACCACGAAAGCAAGAAAAAAGAAGTACGCTATTAACTATTAACGTACCTGTCTCTTCCGAAACGAATGAGTACCTCTCAGACGCTCGTCCTACCATCGTTCGGTCAGAGTCT
+
@@@D?DBCDCCBB@BBCCCCCABBD@CCB?BCCBAA<A?A@A;;:E@CF?C@A??>??=?.?<ABBAAAAA:9929>>@BBB2BC@C>BBB;BCCAICCCCCDA@=@?CC@BBC@CCCCCCDCCCCCCDCCC?CBDD?AACBCCBB?C@C@@?@CCCCCCC@BBBBCB?BB>A@A799>><5>>>9999999%9??997@BBCCC?@;AAAB:?<??BCC@CCBAAAF?B?BBC>CBB?BCBAAAC?BAABABBABB@AA==9<@@<@@@<A>AA?ABCCBB??>
@ATNG8:00475:04966
GATGGTATCTATACGTATATCTATGTACTCATTCGTTTCGGAAGAGACAGGTACGTTAATAGTTAATAGCGTACTTCTTTTTCATGCTTTCGTGGTATTCTTGCTAGTTACACTAGCCATCCTTACTGCGCTTCGATTGTGTGCGTACTGCTGCAATATTGTTAACGTTAGTCTTGTAAAACCTTCTTTTTACGTTTACTCTCGTGTTAAAAATCTGAATTCTTCTAGAGTTCCTGATCTTCTGGGTGTATCAGCGAGTATCTACCATCGTTCGGTCAGAGTCT
+
:48:5:@?BB@CCBBB@@AA<>BB=CAB@B;;2:@@?:@A?B@DECCCCA?AB>BA09.9:44.9.5:>@<@;;@<@ABBB1??94444)98994;;949:.45>>@A=ABBBBCAA>ACD=@>BCCCCCCC@BBCD@C;;;C;;;C;<;>:99=295>:==:>@BBB?B?@>@;@;;;;-;;@>99;;;*;@A@@<BCB>B=A?:92999:(;99992929B8999@A<B:F@AA?@>@49;@@;@BCCLBAABB:::A??>??589><<;9938=?>?@889
@ATNG8:00481:04968
GATTGGTAGAGTATATGCACGCTCTCACCAGAAGATCAGGAACTCTAGTAGAATCATAGATTTTTAACACGAGAGTAAAACGTAAAAAGAGGTTTTACAAGACTCACGTTAACATATTGCAGCAGTACGCACACAATCGAAGCGCAGTAAGGATGGCTAGTGTAACTAGCAAGAATACCACGAAAGCAAGAAAAAGAAGTTACGCTATTAACTATTAACGTACCTGTCTCTTCCGAAACGAATGAGTACTGCGTCTCACTCTCGCCTACCATCGACACTCCAAAGTCT
+
9//)/377--//////9;;>><:95555.5::7==@9;4.4.4:::>;<=992:69///;;;;;+93/33338833333&3333333$377,333&/660///::7988283252::25555<<<==<;;>@<55159558=A9555497<5:6516==?@==<;;;;@AA=@A>::8=?;0//(///(/;;;;+88333.3999;;;4848;;<05155;AD:@>;555939.55:1:::5:<<@888::989999555;=>?@:===;?;655<<<5545=1<565
@ATNG8:00483:04938
GATTAGCACACGAGATCTCATCGTACTCATTCGTTTCGGAAGAGACAGGTACGTTAATAGTTAATAGCGTACTTCTTTTTCTTGCTTTCGTGGTATTCTTGCTAGTTACACTAGCCATCCTTACTGCGCTTCGATTGTGTGCGTACTGCTGCAATATTGTTAACGTGAGTCTTGTAAAACCTTCTTTTTACGTTTACTCTCGTGTTAAAAATCTGAATTCTTCTAGAGTTCCTGATCTTCTGGTGAGATATGCATGATGCTACCATCGTTCGGTCAGAGTCT
+
:5::BAABCBBBBCDCCDCCCBCCBBCCCB?AABB?BBAF@CCCCCCCABBB;;969=@?DAB?B:69==>>D?ACCCC2DF?A?>?8?@AA=ABC@CC9::AC@@=998?ACAA=AAA?B?BDCBBBB@<A@@@:>>A@>>>AA@@@@@;;;====;=9591///==<<??7::>AA.<6:29AAAA/?>666069;///898<07662$2222739055499::222494999779*..3.3558>?>>;;;@AA==;7695:9///5::9=@=?=:://
@ATNG8:00488:04932
GATGGTAGAGTATCATGTGTATCTCCAGAAGATCAGGAACTCTAGAAGAATTCAGATTTTTACACGAAAGTAAACTGTTAAAAAGAATGGTTTTACAAGACTTCACGTTTAACAATATTGCAGCAGTACGCACACAATCGAAGCGCAGTAAGGATGGCTAGTGTAAACTATGCAAGAATACCACGAAAGCAAGAAAAAAGAAGTTACGTCTATTAACTATTAACGTACCTGGTCTCTTCCGAAACGAATGAGTACGTGTGACGTAATCGTTCGGTCAGAGCTCT
+
68<@7<595<<<::;=566;??595.554.498:<<7:5:;?655<755055::444:::(55/////)///;1///-(-888)<<,//6<::,//725555.444444)46<<7<::55339<556=<<:<555:499BC8<<B??6957<6;;<7;;::>;:;:)9444443488233404/8991///(-57778%773//(-9-//:56(/)///626.333333781333>>8<<577)2550222222227666==:5505<<>9>>;8854;88333
@ATNG8:00492:04930
GATGGTAGATACTCGCTGATACACCCAGAAGATCAGGAACTCTAGAAGAATTCAGATTTTTAACACGAGAGTAAACGTAAAAAGAAGGTTTTACAAGACTCACGTTAACAATATTGTAGCAGTACGCACACAATCGAAGCGCAGTAAGGATGGCTAGTGTAACTAGCAAGAATACCACGAAAGCAAGAAAAAAGAAGTACGCTATTAACTATTAACGTACCTGTCTCTTCCGAAACGAATGAGTACACATCGTCGTGTCGTGCTACCATCGTTCGGTCAGAGTCT
+
///>;CCCCCCBA;65;;=;;@BBB<BBBACCDCBB@B@BAB@@@C@BB?B@DCBBBBCB2A?99:::9BA@@@9>>;;;;;*9;595>>@7B@B>BBBB=@>;;69=@@<BBB=@@AABBBBCCFCBBCCC?BAAA<AAAABBBB@B@CAA?@CBCBCED@B@@@BB>AA@BBA;??99927>>8<<<<==&=@=ABABBBEBA;>;>?AA1818=@@@>AC@@@AC?B>BAH>BAB>??BCCBCBBBCBBBBBBB@AAA???DE@CBBCBAAA>BBBAABBAA
@ATNG8:00493:04976
GATGGTAGCAGACGTGACAGAGCGCCAGAAGATCAGGAACTCTAGAAGAATTCAGATTTTTAACACGAGAGTAAACGTAAAAAGAGGGTTTTACAAGACTCACGTTAACAATATTGCAGCAGTACGCACACAATCGAAGCGCAGTAAGGATGGCTAGTGTAACTAGCAAGAATACCACGAAAGCAAGAAAAAGAAGTACGCTATTAACTATTAACGTACCTGTCTCTTCCGAAACGAATGAGTACGATGAGAGAGCTCTCTCTACCATCGTTCGGTCAGAGTCT
+
35:?7?BBBBBBBBA@@BBBBDCCC@CCCACCBB::;;@CDBA@@B@BE?C@BB@====<'=7?==833;87;;3;>A@@@@):@@B<BDD;AAA@AAAC;0000+/)/;299;7;<<;==<ACCCCCCCCLA;;<D?AAAACCAB>@?B00,0@@>@AAA=@@?BCE?BA>:::;@@999,7733<>>>>.8;6;777>>=<>5:379::05-5:>>=;959:=9=9<9===59?<8;?@A>>?BBCBBBBBBBB@=9;67///1699;?<?A<AB?<>A=<<
@ATNG8:00494:04933
GATGTAGGCGAGAGTGAGAGTACTCATCGTTTCGGAAGAGACAGGTACGTTAATAGTTAATAGCGTACTTCTTTTTCTTGCTTTCGTGGTATTCTTGCTAGTTACACTAGCCATCCTTACTGCGCTTCGATTGTGTGCGTACTGCTGCAATATTGTTAACGTGAGTCTTGTAAAACCTTCTTTTTTACGTTTACTCTCGTGTTAAAAAATCTGAATTCTTCTAGAGTTCCTGATCTTCTGGATACACTCATGTGCACCTACCATCGTTCGGTCAGAGTCT
+
9:?:::<7<BB@A?;?@CDCCGECCCBBAA@8@@5;2:AAABBB@@@?BB?BACCBB?C@BBBBBBCBB=@@?@?,>?9???@9@AAA?BDC?BB=??BCDC?CBBCCBBB?A??<?;@>@@@????BBBB789A>??DB???B<99//)///(.<2828@;9@@A::58::AC2A:>7777676#2229;3;=>858;7:<5@@@??':2595;>9=<9>AAABBB=@=?BBBBC989B>AA@@?877;978778<2<<B<A>=>A>AD?BB?????A=
@ATNG8:00450:05022
GATGGTAGCTCGCTGATGATATCTCCAGAAGATCTGGAACTCTAGAAGAATTCAGATTCTTAACACGAGAGTAAACGTAAAAAGAAGGTTTTACAAGACTCACGTTAACAATATTGCAGCAGTACGCACACAATCGAAGCGCAGTAAGGATGGCTAGTGTAACTAGCAAGAATACCACGAAAGCAAGAAAAAAGAAGTACGCTATTAACTATTAACTTACCTGTCTCTTCCGAAACGAATGAGTACTGTATCTATGTGTGCGCTACCATCGTTCGGTCAGAGTCT
+
ABBC@DAABBBBBBBAAA@966;@G=CAB>ACCBBC?A?@@CCBBB>@@@F899B8835<7:7:9999:<<<BF<>=@CDDD0CC@C>AAA9BDCAC:::AAA::29=@@=@@A??>?@BBBDDC;=;CBCC@CCAA?@BBBCABB?C?CBB>BCB;:;@C@<<<BBB@CC=??>399@@D=A@@;999999%9<;;?8B:?ABA>?>737@;<9=>58808:8889917277A777937552@=<>>>>>>A779@A=?>===8818===A<@@<@A@@<9785
@ATNG8:00456:04986
GATGGTAGAGTACAGTGTAGTAGACCAGAAGATCAGGAACTCTAGAAGAATTCAGATTTTTAACACGAGAGTAAACGTAAAAAGAAGGTTTTACAAGACTCACGTTAACAATATTGCAGCAGTACGCACACAATCGAAGCGCAGTAAGGATGGCTAGTGTAACTAGCAAGAATACCACGAAAGCAAGAAAAAGAAGTACGCTATTAACTATTAACGTACCTGTCTCTTCCGAAACGAATGAGTACACACTCTCATATGACACTACCATCGTTCGGTCAGAGTCT
+
444A:>@@@BBBBCCDDCCCCCDCC@BCB?BDBBAA@A@CDC;;;C@CD>A>ABABBCCC3B@BAAAB??>???8?@ABBCC5BD@F?BCC<CBB>BCBBBBA@@<@>AA>BBA>AAB@AACCCCCCCBBBC@BBAA?AAABCCBB@B?B@@>@CBCBBDC@ABABCB?BD?BBB????@A;@@@=AACBB3CF@?@@BA=@A@:>:>>>>8=7;;@AB@DCBBBBB@B?AAC=B::5:@AAABBBBBBCBBBA>>>BBB?>>@@=ACCCC@BB?AAAAABABA
@ATNG8:00460:05018
GATGGTAGAGTATCATGTGTATCTCCAGAAGATCAGGAACTCTAGAAGAATTCAGATTTTTAACACGAGAGTAAACGTAAAAAGAAGGTTTTACAAGACTCACGTTAACAATATTGCAGCAGTACGCACACAATCGAAGCGCAGTAAGGATGGCTAGTGTAACTAGCAAGAATACCACGAAAGCAAGAAAAAAGAAGTACGCTATTAACTATTAACGTACCTGTCTCTTCCGAAACGAATGAGTACATAGATATACGTATAGCTAATCGTTCGGTCAGAGTCT
+
??@A<?CBBCCBBDCDCCBCBDBBB@BCC?CCCDBB?B?AACDDDD>AB?A=?BBDCCCC1C@BBBBCJGCCDC>C@@@?A?0?C;B<ACC<CDD@CCCCCECAA>A?AA?ADC@BCBBBBCCCBBBCCCCCACBBB@BBBBBBAA>BACBB>BDBCBBCD@CCCCCC?A@;???399998+9==9999999%9><>979>>?BC<><<?>>:>:>>BAA>BE@@ACC@B?BBC>BBB?;;9BBBBBCCCCCBBBBBAA@?@BBB>A@AA:8838?A@BCA9:
@ATNG8:00470:05016
GATGGTAGCGAGCGAGTGTGTATACCAGAAGATCAGGAACTCTAGAAGAATTCAGATTTTTAACACGAGAGTAAACGTAAAAGAAGGTTTTACAAGACTCACGTTAACAATATTGCAGCAGTACGCACACAATCGAAGCGCAGTAAGGATGGCTAGTGTAACTAGCAAGAATACCACGAAAGCAAGAAAAAGAAGTACGCTATTAACTATTAACGTACCTGTCTCTTCCGAAACGAATGAGTACGATGAGAGAGCTCTCTCTACCATCGTTCGGTCAGAGTCT
+
;55@9<DBBBC@?@BCDCBABBBDD@CBB@BCCCBB@B@CCCCCCC?BB?B>>>@9999:';8B@@CCCCCBB@:@@::::-9B>C2;;;*;BC>CCBBDCGBB@C@CC@BDD?BBCC@@@CCCCBBBDDD?BCCD@CBBBBBBB?B?CCB@BCCDDDBB>BCCCBA?AB@ABB<>>@??9?9929=<=?.?C?C???BBBAA>A?AAAB>A>AACBB?BB@@@DD@C?CCC>CBB?BBBBAAACCBBBCBBBCBB==>BCBBB?BBB?B@>><>CCCBBBBB
@ATNG8:00472:05000
GATGGTAGGCGACATACTTACGCGCCAGAAGATCAGGAACTCTAGAAGAATTCAGATTTTTAACACGAGAGTAAACGTAAAAAGAAGGTTTTACAATGACTCACGTTAACAATATTGCAGCAGTACGCACACAATCGAAGCGCAGTAAGGATGGCTAGTGTAACTAGCAAGAATACCACGAAAGCAAGAAAAAGAAGTACGCTATTTAACTATTAACGTACCTGTCTCTTCCGAAACGAATGAGTACAGAGAGTACGATATGTCTACCATCGTTCGGTCAGAGTCT
+
88:>9<=B9?@?666;==7;<AADFBDCC:BBDCBB@B@DBBB;;;?BB5;69AAABBBB3C<??>>??A<=>C8=;;;<<<,<A>@:@==(//;)//<;;;=722+2+27/2--(--22**,----489;;=5999>6===>@@@@<@<>>B?BCCBB>??;;;;>??:??:?AA:>>999.59:779797)66.555=;8:888(89>:78181:>?A@<=>:///=9=5;@>6=9:49??A@AA@?????>><;;@@===>=8818888;5;?<;;;A;:;;:
@ATNG8:00472:05013
GATGGTAGCAGACGTGACAGAGCGCCAGAAGATCAGGAACTCTAGAAGAATTCAGATTTTTAACACGAGAGTAAACGTAAAAAGAAGGTTTTACAAGACTCACGTTAACAATATTGCAGCAGTACGCACACAATCGAAGCGCAGTAAGGATGGCTAGTGTAACTAGCAAGAATACCACGAAAGCAAGAAAAAGAAGTACGCTATTAACTATTAACGTACCTGTCTCTTCCGAAACGAATGAGTACGATGAGAGAGCTCTCTCTACCATCGTTCGGTCAGAGTCT
+
>:@A<@CCDDDDC9;;CCBBCCDCC@CCC@BBBBBB@C@BBCCCCC@CC?C?BBA@@@@@2A@CCBABBBB?>=3<?:;;;;*;B>D?CCC<CEDACBCCC@B??:@>AA>BBB@CBBBBBDCCCCCCCBBB?CDCC=AADDAA@@>C@C@@>ABBBBCCCACCBBBB?BC@BBB>>@AAA9?9959BBBB3BF?B@??BCACA;A;@?@@7:7;ACBC?@@;;:AA?A?CDC>CCD?BBBBBBBDC@@@CCCCCB@;:<@@=>==AACCC>AA>ABBCBABAA
@ATNG8:00474:05019
GATTAGTCTCAGATAGTCTATAGTACTCATTCGTTTCGGAAGAGACAGGTACGTTAATAGTTAATTAGCGTACTTCTTTTTCTTGCTTTCGTGGTATTCTTGCTAGTTACACTAGCCATCCTTACTGCGCTTCGATTGTGTGCGTACTGCTTGCAATATTGTTAATCGTGAGTCTTGTAAAACCTTCTTTTACGTTTACTCTCGTGTTAAAAATCTGAATTCTTCTAGAGTTCCTGATCTTCTGGGTGTATCATCGAGTATCTACCATCGTTCGGTCAGAGTCT
+
?@A?CABBBBCA:;6CBAAAA66666<;@;?BA@A=BB:B:?@<B=??26/;77)/)///-(/)/)/7::5555.5::::)::8<<CC=>;;;7<;7279)/////;155==556;055>0566>@@BBBB?CCBC?CBBBA@>0000///)//4.44438:.4.///////33/6///<<.7275/555&5555<)55<555::::.5555$544555:5:<9665=@=9050/:99//+/87;8>9:9@;9999;==<696;;:====>.49.4:;=>>?BC
@ATNG8:00476:04982
GATGGTAGTGTCTTATGAGAGTGTGTACTATTCGTTTCGGAAGAGACAGGTACGTTAATAGTTAATAGCGTACTTCTTTTTCTTGCTTTCGTGGTATTCTTGCTAGTTACACTAGCCATCCTTACTGCGCTTCGATTGTGTGCGTACTGCTGCAATATTGTTAACGTGAGTCTTGTAAAACCTTCTTTTTACGTTTACTCTCGTGTTAAAAATCTGAATTCTTCTAGAGTTCCTGATCTTCTGGACAGAGTGTGCAGATACTACCATCGTTCGGTCAGAGTCT
+
44:>9>BBCCDCC@BB>>CCCCCCCCCCCCC@DCCB>CC@D@CA@ACCC@CCBCC@C@CCBB@C@@@ACBBCCD@CBCCB1??;??@@:@A@@<@@B?BA???@CCD?AABBCCA@=BBB?B?????????>???>:>>B@@@AAA@@@@:99;8:;:9>?;@<@ADAA??@A=A>>>>3>:=:>@???/??AAA:A@@?@AAA=<3::::+:AAAB<A;AA<AA@>>DC=C;@@@@@@<@AA<@>;;;A>>>>>@>>>BB===<AAA@@<@@9=;CBBCB@@
@ATNG8:00477:04998
GATGGTAGCTCACGTACGTCACACGTACTCATTCGTTTCGGAAGAGACAGGTACGTTAATAGTTAATAGCGTACTTCTTTTTCTTGCTTTCGTGGTATTCTTGCTAGTTACACTAGCCATTCTTACTGCGCTTCGATTGTGTGCGTACTGCTGCAATATTGTTAACGTGAGTCTTGTAAAACCTTCTTTTTACGTTTACTCTCGTGTTAAAAATCTGAATTCTTCTAGAGTTCCTGATCTTCTGGGATGTGTGCGCAGTGCCTACCATCGTTCGGTCAGAGTCT
+
?@BB?BBBAABB<:555555<@@CCCCCCBBBABCCF>AB@D@CBCBICC@CCBBB>@=@BBD?D@CAAABBBAB?A@@??.@?=@@AA8=>@A=@@@<@A699?>;;;>@?@A@??<??=?B?C@@CB888=AAAB7;;B>::;AA@???@@>><>?@=@A<@<@@?@888@A:=>>BB5A:>8:::::*;;;:D:@@@>??>:::1////(.///:383=A:==?888858;C??989/--;=4=---==9===@?<<858;;5///8<6;:6;>>??>9::
@ATNG8:00484:05028
GATGGTAGACATATCGTACTCTCTGTACTCATTCGTTTCTGAAGAGACAGGTACGTTAATAGTTAATAGCGTACTTCTTTTTCTTGCTTTCGTGGTATTCTTGCTAGTTACACTAGCCATCCTTACTGCGCTTCGATTGTGTGCGTACTGCTGCAATATTGTTAACGTGAGTCTTGTAAAACCTTCTTTTTACGTTTACTCTCGTGTTAAAAATCTGAATTCTTCTAGAGTTCCTGATCTTCTGGGCTGCGCTGATATGCGCTACCATCGTTCGGTCAGAGTCT
+
88><384449;9=>:95<<><>AC?==@@BB=9B@A@8::::5:<<<=BD?BBB?>:==AABB>A>AB???BAAA>??<<<,9937777)8<::49@B>ACBCBCCDC?BBCCAADD?BAA>B?AAECBCDE@CBAA?@BBDCCCBABB;;;@@C?BCD@GD@DABBAABBCBB7;;A@@3@>B@BBBBB,AC;;;0;;;;ABAA@@4;:;:*:@@AB?BACCAB@@B@@@<A=CAABAB>@ABD?BBBBBB;;;@@@CCCDEBB@=;;CC?BB>BB@@@A@;;
@ATNG8:00486:04997
GATGGTAGTGTGTCTCTGAGAGTAGTACTCATTCGTTTCGGAAGAGACAGGTACGTTAATAGTTAATAGCGTACTTCTTTTTCTTGCTTTCGTGGTATTCTTGCTAGTTACACTAGCCATCCTTACTGCGCTTCGATTGTGTGCGTACTGCTGCAATATTGTTAACGTGAGTCTTGTAAAACCTTCTTTTTACGTTTACTCTCGTGTTAAAAATCTGAATTCTTCTAGAGTTCCTGATCTTCTGGGTGTATCAGCGAGTATCTACCATCGTTCGGTCAGAGTCT
+
=::CACCDCC??@CCC@AAAACBBBBA@@CBB@BBCC=CC@C@AABCBBB@BBCCD@E@CCCD@C?CCCDCCCBB?CCGCC5BB@BBDD>DBBB@BBGAEF?;;;CCC@CCCCCCBB@BCC@C@CCCCB@@@?BBCC?CCCEBBBBCCDDDBA@@?CCC?BB@B?BBBBCDDED?B::;;6;>B<;;:;:*:CDCC=BBCCCCDDCC@BBBB2BBAAA?AACCACDC@AAC?C@DBABCC@CAAB<BBBCBBBCCCCCCCCCDCC?@@BDC?BB?BBBCCCC99
@ATNG8:00488:04994
GATGTAGTGCGTGAGAGAAGACCCAGAAGATCAGGAACTCTAGAAGAATTCAGATTTTTAACACGAGAGTAAACGTAAAAAGAAGGTTTTACAAGACTCACGTTAACAATATTGCAGCAGTACGCACACAATCGAAGCGCAGTAAGGATGGCTAGTGTAACTAGCAAGAATACCACGAAAGCAAGAAAAAAGAAGTACGCTATTAACTATTAACGTACCTGTCTCTTCCGAAACGAATGAGTACATAGATATACGTATAGCTACCATCGTTCGGTCAGAGTCT
+
AABBAACCCBBBCCEBCB?C@AC:A@@@CCCDCB@B@CCCBBBD@CE?B@BAACCCCC3B?BBCBBBBBCBB:A?AACCB0@@<@5;;;4;AC@BCCBDCA;;8;?AB?BDD@BBB@@AHCCDBBBDBBB?BBCB?CBBAA@@A?B@CCC@BBCCCCBB?CDFCBB>A@<000,00;;>5=;=9:9:9::%:=<??=>BAABA<A<?AAC<C>AAD;;8;CBABAC?BA?@A<?DC@BBBBAAACCCCB@?;>>>AAB>>>>===???==9;;7;@BBBCB@?
@ATNG8:00489:05027
GATGGTAGCACGACACGACGATGTGTACTCATTCGTTTCGGAAGAGACAGGTACGTTAATAGTTAATAGCGTACTTCTTTTTCTTGCTTTCGTGGTATTCTTGCTAGTTACACTAGCCATCCTTACTGCGCTTCGATTGTGTGCGTACTGCTGCAATATCGTTAACGTGAGTCTTGTAAAACCTTCTTTTTACGTTTACTCTCGTGTTAAAAATCTGAATTCTTCTAGAGTTCCTGATCTTCTGGGATGTGTGCGCAGTGCCTACCATCGTTCGGTCAGAGTCT
+
>:>C@CCCCCC<66BBBBB;69BBCCBCCCCC@CCCC>CCAFAEBBCCCC@CBBBC?B@BBBC@C?BACCCCBCB?CBCDG3CB;?9:9.8AAA@DCD@CD<??ACCC?CBBBBAAA<AAA?B>?@>?>>>>9=;<;8><@A;;<?>AAAAA@@@<<<=@?@;?=?@@@B;;;A=>;;;;/;8=8<<===+::999-3-----7;:=3:::9.5>>>A;C=>=:>?>A?;;7;:>>CB>>::=@@1<///=77888B===A:==@;>::::7//-/:;;<===A
@ATNG8:00490:05026
GATGGTAGGACGAGCGTCTGAGAGGTACTCATTCGTTTCGGAAGAGACAGGTACGTTAATAGTTAATAGCGTACTTCTTTTTCTTGCTTTCGTGGTATTCTTGCTAGTTACACTAGCCATCCTTACTGCGCTTCGATTGTGTGCGTACTGCTGCAATATTGTTAACGTGAGTCTTGTAAAACCTTCTTTTTACGTTTACTCTCGTGTTAAAAATCTGAATTCTTCTAGAGTTCCTGATCTTCTGGTGTCGTCTATCATGTACTACTATCGTTCGGTCAGAGTCT
+
?A@C@DCC>A@A@@CBBBBBBDBB?BBCCFBB?B???<?B?C?BDCCBBB?CCDBC>B@DDCC?E@CDCCCCCCC?BCDDD2CC@BBBB=BBBB@BDHACC9;;CECC@BBBCBBCC>BBC@B@CCCBB@@@@BBCB?CCCCBBBDCCAAACCCD<AAB@BC@C@BBCBCCCCC@CCCDD9C@C@CCCCC5CCCCE>BBDCCCCBBB?BBBB5B@ABFAFACC?BBBCGCD?B?CCCCBB@BBC?BBBBCBA@@CCBBBBBCCDDBBBFBB?BB?BBCCCCC;:
@ATNG8:00491:05027
GATGGTAGCACGAGTCATCATATCCAGAAGATCAGGAACCTAGAAGAATTCAGATTTTTAACACGAGAGTAAACGTAAAAAGAAGGTTTTACAAGACTCACGTTAACAATATTGCAGCAGTACGCACACAATCGAAGCGCAGTAAGGATGGCTAGTGTAACTAGCAAGAATACCACGAAAGCAAGAAAAAGAAGTACGCTATTAACTATTAACGTACCTGTCTCTTCCGAAACGAATAGTACCTCTCAGACGCTCGTCCTACCATCGTTCGGTCAGAGTCT
+
448:7;ABABD@;;=FILHBBBBB?CCCACCBC@@=@?B?@@@D@BB@C@EDCBAABA0@=CB;;;DCA;;;0;A:;444$4;7;.444&4::;?BCBBBAAA=A?AB?BCC?DBBBBBBBBBBBBBBBB?B@@@;@@BA@@@A=A=A;@=?BBDBBBB@CC>>@D?BB@AAB?BA???9@==:<>@@@2AB?BBBBCB???>A=ABBA?C?BBBBB@ABBB?;;=B=???9?BB?CCCCBB?AAA????A@@@BBDD?BBBAAABBC@BC?BBCBDBA99
@ATNG8:00493:04996
GATGGTAGTGTGTCTCTGAGAGTAGTACTCATTCGTTTCGGAAGAGACAGGTACGTTAATAGTTAATAGCGTACTTCTTTTTCTTGCTTTCGTGGTTATTCTTGCTAGTTACACTAGCCATCCTTACTGCGCGTTCGATTGTGTGCGTACTGCTGCAATATTGTTAACGTGAGTCTTGTAAACCTTCTTTTTACGTTTACTCTCGTGTTAAAAATCTGAATTCTTCTAGAGTTCCTGATCTTCTGGTATGACTAGTGTACTACTACCATCGTTCGGTCAGAGTCT
+
38::7<<556::<997=0/----//;///8:;)--55,--(/)/::/5692779//)/)/979696:;/////<<8>@@@@+<<8;;;>6=9:9)0)/;:>A<A@?@<;666599955.555.55;;;://///)////)/999>><=<;;==666=::9:859047==944599949555)56;755555$5;9993;556;;9;9:)////$////92727;4/////99)/)444444.445.5555555;;<997///997749<<<>:;;5::8555544
@ATNG8:00493:04998
GATGGTAGGCACTGCGCACACATCCCAGAAGATCAGGAACTCTAGAAGAATTCAGATTTTTAACACGAGAGTAAACGTAAAAAGAAGGTTTTACAAGACTCACGTTAACAATATTGCAGCAGTACGCACACAATCGAAGCGCAGTAAGGATGGCTAGTGTAACTAGCAAGAATACCACGAAAGCAAGAAAAAGAAGTACGCTATTAACTATTAACGTACCTGTCTCTTCCGAAACGAATGAGTACACACTCTCATATGACACTACCATCGTTCGGTCAGAGTCT
+
;<BC@CBB?BC@@AB@@@AABBCCC>CDE@CBCCBB@BAEGCBCCDBDD@C@BCBBCJFC5C?CCCCCFCCAAA:@A@AAAA0@A=@5;;;*;AA>BGLICBCDC?B@CC@CCC?AADBBCCCCCCCBBBBD?CCBB?BAA@CBBB?B@BAB?ABDCCBBC@AAAAAA?CC@>>?799CDD>@??<?AABB3BB@DAAAB?@@@<@<@A?@7:7;?BBD@CBAA@@?<?=?BD>BBB?BCBBBCCCCDDBCCCCA>>AAAABBBB?B@AAA>AB@BDCCA@AAA
@ATNG8:00452:05045
GATGGTAGCGCACACATAGATACAGTACTCATTCGTTTCGGAAGAGACAGGTACGTTAATAGTTAAATAGCGTACTTCTTTTTCTTTGCTTTCGTGGTATTCTTGCTAGTTACACTAGCCATCCTTACTGCGCTTCGATTGTGTGCGTACTGCTGCAATATTGTTAACGTGAGTCTTGTAAAACCTTCTTTTTACGTTTTCTCTCGTGTTTAAAAAATCTGAATTCTTCTAGAGTTCCTGATCTTCTGGGATGTGTGCGCAGTGCCTACCATCGTTCGGTCAGAGTCT
+
344;8<;55>>::;CCCCCGCCCCCCCCBB;;.49=90:=?C@CBBCDEH?A?955.5.5;;@5;;):955:566@<@@C@@+<?<7;<AD=BBCC@CBB?BC6<<BCCD@CCCCCBBC@BBB>@>ABBABA;:9;BBB@CDCCCCBBCCCCECCBA>@?@@CC@C@CCC;;;LCB>B;;;;.;@B=AABBB0AAABBA7@@;;9@>>@@.9:999#99==<<<9==9=AA@A?@9@7?@BCCC@BAAA9@0000<<AABA@@@A>AAC?BBBBHGFC@CCCDCHH;;
@ATNG8:00454:05031
GATGGTAGCGCATATCAGCGCAGCCCAGAAGATCAGGAACTCTAGAAGAATTCAGATTTTTAACACGAGGGTAAACGTAAAAAGAAGGTTTTACAAGACTCACGTTAACAATATTGCAGCAGTACGCACACAATCGAAGCGCTGTAAGGATGGCTAGTGTAACTAGCAAGAATACCACGAAAGCAAGAAAAAAGAAGTACGCTATTAACTATTAACGTACCTGTCTCTTCCGAAACGAATAGTACGATGAGAGAGCTCTCTCTACCATCGTTCGGTCAGAGTCT
+
BCBC9B965;;C@@@BBBBCCCCCD>BBB@BBAB@B,0-0<=<@BC?CC>A>ABCCCDDD3E@BBBBBBB=AAA;AB@@@@@0@B>D=BBA7BCD?BBCBCB@00-0;><=?AB@CCCCCJIGFCCCC@@AC@CCBB@BBBAAA997;?BED?@ABABCCC@BBBBBB>??:??8499;;;2:::6==?@AA(AC@B???D???B<@<@@@@<@=>>BBB@BBBBBAA?A<@>D<A>>;??AABCCCCCCBBAA>ABBBB@?===<:;;;>188;>?CCBBB:9
@ATNG8:00461:05057
GATGGTAGCAGACGTGACAGAGCGCCAGAAGATCAGGAACTCTAGAAGAATTCAGATTTTTAACACGAGAGTAAACGTAAAAAGAAGGTTTTACAAGACTCACGTTAACAATATTGCAGCAGTACGCACACAATCGAAGCGCAGTAAGGATGGCTAGTGTAACTAGCAAGAATACCACGAAAGCAAGAAAAAAGAAGTACGCTATTAACTATTAACGTACCTGTCTCTTCCGAAACGATGAGTACTATGTAGAGCTCTATACTAATCGTTCGGTCAGAGTCT
+
;55>7<<AABCCCCBBBCEEBBAAA@CBC@BBBCBB@B@CFCCBCB@AA=A?AABCCCCC3C?CCCCCBBBBBB<BDAAAAA2BC@E@DGF<DBB?A:<<BBA;;7;?AB?BBB:<;BCBBBCGCCB@@BBBAC?@@;::A@?@??9A@BBD@DFCEBBBB?CCCCAA=@A<::93::===5<<>;<===??'<?=<978B>@@@<?:;;AA5;7;?A@@>@AAABAA=@<@@@9A00/??=?@CBBBBBCBBB??>>>A?>===BBBC?CD>?@A???A@A
@ATNG8:00467:05073
GATGGTAGTGATACAGATCAGACACCAGAAGATCAGGAACTCTAGAAGAATTCAGATTTTTAACACGAGAGTAAACGTAAAAAGAAGGTTTTACAAGACTCACGTTAACAATATTGCAGCAGTACGCACACAATCGAAGCGCAGTAAGGATGGCTAGTGTAACTAGCAAGAATACCACGAAAGCAAGAAAAAAGAAGTACGCTATTAACTATTAACGTACCTGTCTCTTCCGAAACGAATGAGTACGAGAGTCAGAGCAGAGCTACCATCGTTCGGTCAGAGTCT
+
<88@>BB>BBB@@ABBBBBACCCAA?ACC@BBCB;;499AAA:;9B?BB>C????99999':9@@B>>?BC???8??@@>?>+<@;?7@AA:BEFAFAAABBD;;99=BC@BBB@BCCCDBCCCCFGCCCBB?BA@@=AACCCCBB@B?B@@=@BBBBBCC?BBBCCC@AA?AAB?BBBBB=@@@;9:9999%9@:@???CCBCB7;7:?>=5>;==BCB?AAAAAAA?B?CCC>CBC?CBBDBBACCAC@@@CCCCD>>>BBBBB@AAA<;.556;9799=>==
@ATNG8:00471:05069
GATGGTAGGCGTGTGAGAGTCTGCCCAGAAGATCAGAACTCTAGAAGAATTCAGATTTTTAACACGAGAGTAAACGTAAAAAGAAGGTTTTACAAGACTCACGTTAACAATATTGCAGCAGTACGCACACAATCGAAGCGCAGTAAGGATGGCTAGTGTAACTAGCAAGAATACCACGAAAGCAAGAAAAAGAAGTACGCTATTAACTATTAACGTACCTGTCTCTTCCGAAACGAATGAGTACGATGAGATCTCGTGTGCTACCATCGTTCGGTCAGAGTCT
+
949C@BBB?CA@@BBCCCCBBB@@@;@CB?CCAABCC@CCCCBCC@@@>A@ACG@@@@@0@?AABABAAD???6=@99899):>;>3777&39=6=A<AABCBB?B?>>;9=>9>=??AAAA?>?@?@>;;7;??C7;;>@?@??;A;?AB>BBB@@BBA>@??AAA>AA>BBC;=>A@@:@AA=@@@>>,9948??>@@@@@;@<@A??7?=@@@@@=A?>?@@@=C=AAA:BAA>>>>BAABBBBBBCCB>>@@@@786?AA<AABBB?BB@@@@AAA>==
@ATNG8:00472:05067
GATGGTAGAGTATCATGTGTATCTCCAGAAGATCAGGAACTCTAGTAAGAATTCAGATTTTTAACACGAGAGTAAACGTAAAAAGAAGGTTTTACAAGACTCACGTTAACAATGTTGCAGCAGTACGCACACAATCGAAGCGCAGTAAGGATGGCTAGTTGTAACTAGCAAGAATACCACGAAAGCAAGAAAAAGAAGTACGCTATTAACTATTAACGTACCTGTCTCTTCCGAAACGAATGAGTACACACTCTCATATGACACTACCATCGTTCGGTCAGAGTCT
+
@AAB?ABCBA<=:@>@>@@AAAABB::;B?BBBBCC@C>@<@>@000*0/7<8:<9<<=<=+=<<?@<?;;;CBC7:9;9==>+>@=A;@@?0>@@=@BAACCC@@6;5;919AB>ACDDCBCCCCCBAABBCACCCC;;;@CBBCD@C?C@B+00000)0>>;?BABA@<>@600/*00@BB9BA@:;;;;;,794348?BBB@A=@>====:?:>>CEGADBBBB@@6;6;@D<CCC@CCBAAABBBBBBBCBBBA@AAA;;;@@<@BA@A>@@=@BBBCDCCB
@ATNG8:00476:05050
GATGGTGGAGACACGTCGCACACACTCATTCGTTTCGGAAGAGACAGGTACGTTAATAGTTAATAGCGTACTTCTTTTTCTTGCTTTCGTGGTATTCTTGCTAGTTACACTAGCCATCCTTACTGCGCTTCGATTGTGTGCGTACTGCTGCAATATTGTTAACGTGAGTCTTGTAAAACCTTCTTTTTACGTTTACTCTCGTGTTAAAAATCTGAATTCTTCTAGAGTTCCTGATCTTCTGGCGCTCTGTCACGTCTGCTACCATCGTTCGGTCAGAGTCT
+
959>;=C>BCCDB?>@0/099<<>C@@;;8;CCC=ECAC@CCIFCBB?BDCCC>B@BDDD@C=AACCCCCED?99:::):?=@ABB>BCCC=@@B=AC?BBBBAB=????FCCD?BBB?A?BBB@@AAB?BBBB??AA@@?A@@@@@@?<<<;9::;?@;>;>AAAAAAAA:?AACD5A:>9>AAAC.>>8885:?>@@>>>@?8<=<=.=>>>@<B<@@;?>BB@@@<A;?>?A@@:<<=7555>>>@@@AAAA>>>@@@@;?????=>?:?AB?>>>::
@ATNG8:00476:05067
GATGGTAGTGATACAGATCAGACACCAGAAGATCAGGAACTCTAGAAGAATTCAGATTTTTAACACGAGAGTAAACGTAAAAGAAGGTTTTACAAGACTCACGTTAACAATATTGCAGCAGTACGCACACAATCGAAGCGCAGTAAGGATGGCTAGTGTAACTAGCAAGAATACCACGAAAGCAAGAAAAAAGAAGTACGCTATTAACTATTAACGTACCTGTCTCTTCCGAAACGAATGAGTACTGCGTCTCACTCTCGCCTACCATCGTTCGGTCAGAGTCT
+
;;AA?@@@@?>B@?@@BBBBBCABBACBB@CB@@@B?B@BBB@?AD@CC?C?AA::8;<;)@=>>:C?==>:93(334444&4<7;.444&5;<256<@@><00-/59=;=@A?CBBBDCBBBB;;<BCCC?CBBC@BBBCCCCB@B@CCC?B@@@B;;;?BCBBAA=AA>???ABAAAD<@@@<99::::%:>;<:79@@AAB?B@>===3;5:<A;;6;AB@@@A:>:999.9?<:@BBBBBBBBBCCDBC;;;???@C?BBB?BBACA=?@<???@AAAAA
@ATNG8:00487:05056
GATGGTAGGCACTGCGCACACATCCCAGAAGATCAGGAACTCTAGAAGAATTCAGATTTTTAACACGAGAGTAAACGTAAAAAGAAGGTTTTACAAGACTCACGTTAACAATATTGCAGCAGTACGCACACAATCGAAGCGCAGTAAGGATGGCTAGTGTAGCTAGCAAGAATACCACGAAAGCAAGAAAAAGAAGTACGCTATTAACTATTAACGTACCTGTCTCTTCCGAAAGAATGAGTACTACTCTCAGAGACACACTACCATCGTTCGGTCAGAGTCT
+
;<8@>@CC?A@@?>:>@>BDBCCCC>CCD?BBBBBB@B@AAAAAAC@BD@B>BBAAADDD2B@BBCBBBDDCCC>BACACCC1BB?C@DJF<CCCACCBBA@@::6;?BB@CBC@CCCCCCCCCDCCC@??C@CCCC>A@BBBBBB>C@CBB@ABBBCCAABCDCCBA>AC@;<;@CDCCC?BBA>ABBBB3AA>ABBCC@@ACAF?AAAA>A?CAAAA=AB???AA=A>ACC>BB?CCCAAABBAAABBCCCCACCCC>>>==:=ABAA=>>:=<@???@>>
@ATNG8:00488:05039
GATGGTAGCATCATGCATATCTCACCAGAAGATCAGGAACTCTAGAAGAATTCAGATTTTTAACACGAGAGTAAACGTAAAAAGAAAGGTTTTACAAGACTCACGTTAACAATAATTGCAGCAGTACGCACACAATCGAAGCGCAGTAAGGATGGCTAGTGTAACTAGCAAGAATACCACGAAAGCAAGAAAAAGAAGTACGCTATTAACTATTAACGTACCTGTCTCTTCCGAAACGAATGAGTACGTTGCGACGTGTCTCCTACCATCGTTCGGTCAGAGTCT
+
A;;55:::?<AAC@@;66;666;@C5;9;6;>A@AA?B8:;?@@@@=::39?A>=><===,<2789333:?@AC38=A;=<<'444)46;;;.<;94;;666>;;;<??BB<@@<A<???>A@@BBBBCBBACFGCCDC@CDBBCCDF@C@CBB>ABBCBBCC;;;AABA?AB????49::::,898=A@ABB3@C>B==>BBCCC?C@?>;:1816<;;;?BAAACCC<A>@BC>998>BBBBCCEBB?BBBCCAAABBBB?B@D=??>=<6:949<@A@AAAA
@ATNG8:00457:05094
GATGGTAGCGCACACATAGATACAGTACTCATTCGTTTCGGAAGAGACAGGTACGTTAATAGTTAATAGCGTACTTCTTTTTCTTGCTTTCGTGGTATTCTTGCTAGTTACACTAGCCATCCTTACTGCGCTTCGATTGTGTGCGTACTGTTGCAATATTGTTAACGTGAGTCTTGTAAAACCTTCTTTTTACGTTTACTCTCGTGTTAAAAATCTGAATTCTTCTAGAGTTCCTGATCTTCTGGTAGAGCGTGCATATATCTACCATCGTTCGGTCAGAGTCT
+
344:58?>?@@BCCDCBBCCCCBCCJCCCIBB=B@@@<ADAE?BCCCCCC@CCHCC@B?BBCD@D@CCBBCCBBA=@@@@@0@D?BBAD=CCBB?BCCAGJ;;;;FEJ@CCCCBCBC@DCC?C@CCAAABAC@AABC>@@ECCCBBBBCCD?@ACABBB?CC@D@CBBBBEDCC@BBCCC;C@C>;;;;;*;BBBC=BBCBBCCCBCADDFD5CAABD?C?BB@BBBBBBD@CABBBBBA=@@@>BBBCCBBAA;;;ABBBBBBB>AA;;;?BB@DBCBCCDBB
@ATNG8:00457:05109
GATGGTAGTATATCGCGTCGCTATCCAGAAGATCAGGAACTCTAGAAGAATTCAGATTTTTAACACGAGAGTAAACGTAAAAAGAAGGTTTTACAAGACTCACGTTTAACAATATTGCAGCAGTACGCACACAATCGAAGCGCAGTAAGGATGGCTAGTGTAACTAGCAAGAATACCACGAAAGCAAGAAAAAAGAAGTACGCTATTAACTATTAACGTACCTGTCTCTTCCGAAACGAATGAGTACTGTATCTATGTGTGCGCTACCATCGTTCGGTCAGAGTCT
+
555=88FCBBBBBBBB@@@>;;?@;7<BB?B@@@BB@B?BCAAA@C@CC?C@CCCBCCCF5C@BABBBAB@;;;097;4444$4949.555&555.59;9999599)9<?@<>9945>>:@B>@BB@@@@;;;<ABBB>AABBBFBB?D@BBB?AAD;;;::<??BCCC@CC<???>7338818:;6<==BBB'==9/0//>799;<>7;;@@=@=;:@@@<?@@@AAB?B=AAA<ABB???>CAAACCCCCBBBBBAB>>>?;;;>=A???@<>>;>====A>=>
@ATNG8:00461:05104
GATGGTAGTCTCAGATAGTCTATAGTACTCATTCGTTTCGGAAGAGACAGGTACGTTTAATAGTTAATAGCGTAACTTCTTTTTCTTTGCTTTCGTGGTATTTCTTGCTAGTTACACTAGCCATCCTTCTGCGCTTCGATTGTGTGCGTACTGCTGCATAATTGTTAACGTGAGTCTTGTAAAAACCTTCTTTTTACGTTTACTCTCGTGTTAAAAATCTTGAATTCTTCTAGAGTTCCTGATCTTCTGGGTGTATCAGCGAGTATCTACCATCGTTCGGTCAGAGTCT
+
67::4878<BAABB@@<C966=;99;999954.445<4==9=8===>;55.599555)47;;;;:@:@@=:7//)/;)//;;;+;;;/55;>4:;;949555)5D49;@;;A169@B:9:?299969<@@@A9:9<@??@=@@@>>?>>>5948::00//)/2777;4::<;556<<7<<<<<;+;1616<>><$55555)55///////-38999'5--(--(,0573--/7777185:::<44.4455)5999::<<;;::>=5959949@?>??BA?A@?BBC999
@ATNG8:00464:05108
GATGGTGCACACGAGATCTCATCGTACTCATTCGTTTCGGAAGAGACAGGTACGTTAATAGTTAATAGCTTACTTCTTTTTCTTGCTTTCGTGGTATTCTTGCTAGTTACACTAGCCATCCTTACTGCGCTTCGATTGTGTGCGTACTGCTGCAATATTGTTAACGTGAGTCTTGTAAAACCTTCTTTTTACGTTTACTCTCGTGTTAAAAATCTGAATTCTTCTAGAGTTCCTGATCTTCTGGCGCTCTGTCACGTCTGCTACCATCGTTCGGTCAGAGTCT
+
@@AA??@@@@BCBBDCGFFGCC>@<=B=>AB=BA@>8;>:C<BBBCCDD?BBDBB?B;:;CC;>@CCCCC@CCB?CBCCC2BB>BA?@8?;;;9<<<;@A49:5;59.6<<;@BCC@CCD@D?BBCCB@@A?BAAA@CBBCBBBBABBBFCA@@:?9949>?C>BCABB?A;;573337&3,2+2....$-6555'----4446:;27766(6252838625.5885::::84<>9555../.6;88?>>==<<667<<<=>AA<A>>>><??=;;;8876<=
@ATNG8:00466:05113
GATGGTAGTACATGATAGACGACACCAGAAGATCAGGAACTCTAGAAGAATTCAGATTTTTAACACGAGAGTAAACGTAAAAAGAAGGTTTTACAAGACTCACGTTAACAATATTGCAGCAGTACGCACACAATCGAAGCGCAGTAAGGATGGCTAGTGTAACTAGCAAGAATACCACGAAAGCAAGAAAAAAGAAGTACGCTATTAACTATTAACGTACCTGTCTCTTCCGAAACGAATGAGTACCTCTCAGACGCTCGTCCTACCATCGTTCGGTCAGAGTCT
+
67998;CCBBB;;6BB?DBC969<>:==?8>666;;2616<<<::?=;;59<><:45;;;*;=@CGDCCCCCCC>BBABBBB5CC?B<ABB;BFL@DCCCCBB@@>@@CC@CDD@BBBBBBBBECBBBBBACACABA@CCCDCCAA>BACCC@CCCCCCBD?CBABDD?CC??>>377777*:>?;=>=???'?A>@?=@BBCCC<@<>@AA;?;?BCCCAGBBCBBC?B?BBB<B@@=@ABBBDC?AAABBCCCBBAAABB?BBB@???BB@DC@CCBCBCCBB
@ATNG8:00469:05112
GATGGTAGGAGACACGTCGCACACGTACTCATTCGTTTCGGAAGAGACAGGTACGTTAATAGTTAATAGCGTACTTCTTTTTCTTGCTTTCGTGGTATTCTTGCTAGTTACACTAGCCATCCTTACTGCGCTTCGATTGTGTGCGTACTGCTGCAATATTGTTAACGTGAGTCTTGTAAAACCTTCTTTTTACGTTTACTCTCGTGTTAAAAATCTGAATTCTTCTAGAGTTCCTGATCTTCTGGGTCTACGCTCGTCGCGCTACCATCGTTCGGTCAGAGTCT
+
98;@=@?C?BBCCCCCCCCBBBFDBBCDDE;;<;HHF?DH@B@BBBCCCD@CCBBB<@=@BCC?C:BBDBA<=;:699888'89288==6=>=C>?893::29<=??@=BBBBBBBC@BAB>=9=>?>?>>><@@BB598ABA@AA@@??????A<???<>>6;7;AAC@@?==7:6656'66=4<<??>/==;:;1:==>>>=><<18888(5<=<?<@<?B=C????CB=B:=>>@@?;?===5;;:>===:;;=;;:>;;;=7;;;=@///9====@B>==
@ATNG8:00470:05119
GATGGTAGCTCGCTGATGATATCTCCAGAAGATCAGGAACTCTAGAAGAATTCAGATTTTTAACACGAGAGTAAACGTAAAAAGAAGGTTTTACAAGACTCACGTTTAACAATATTGCAGCAGTACGCACACAATCGAAGCGCAGTAAGGATGGCTAGTGTAACTAGCAAGAATACCACGAAAGCAAGAAAAAAGAAGTACGCTATTAACTATTAACGTACCTGTCTCTTCCGAAACGATGAGTACGTGTGCGACGTGTCTCCTACCATCGATTCGAGGAAGTCT
+
:5:B9=CCCCDDGAA@B@A@CBBCCACCGACCBBBC@B@CCCAA=@:00)/)/9=99::;+;8<==BBBBBBBF>AABBAA@,;:657<>?2BBC@DCCCBB@;;;,:=AA<BBA9=A@ACCCCDIDCCBBBC?AA;;7<BABBBBB?B@BAA=ACDCBBBC?BBB:;;AAA>9:9;>>999,773,777777#7;<9747:9?<<59575784=:=>CBB@B@@@BBA;?;?==6;87777?>A@9988773<<9999//.).77266665515;<<8;28:=;
@ATNG8:00485:05099
GATGGTAGGACGAGCGTCTGAGAGGTACTCATTCGTTTCGGAAGAGACAGGTACGTTAATAGTTAATAGCGTACTTCTTTTTCTTGCTTTCGTGGTATTCTTGCTAGTTACACTAGCCATCCTTACTGCGCTTCGATTGTGTGCGTACTGCTGCAATATTGTTAACGTGAGTCTTGTAAAACCTTCTTTTTACGTTTACTCTCGTGTTAAAAATCTGAATTCTTCTAGAGTTCCTGATCTTCTGGGCAGACTCTCACACGCCTACCATCGTTCGGTCAGAGTCT
+
545>9<BB?BB@@@@@CCB@@CCD?ABBCGAB?BCCC>CC@C?BBDDDDF@CBBBC@CACCBB@C@CCBCCCCDFACBCCC5CC?BBCE>ED@@?@EDBFD;;;CDDCACCCCBBBC?CCC?B?CCCBBBBB@CCCC>BACCCBBCBBBBBGBAA?BBB@BE?B@BBBCCCCDD>@ABBB7B>B>;;:;:*:AABC;;:DCCCCBBA=@@@@,@A@@B@CABC@CCCCDBB?B@CCABBA?@@BJ?CDCCBCAAABBBCCD@CCC@B@@@@@BBACDCCBCB@@
@ATNG8:00489:05104
GATGGTAGGAGACACGTCGACACGTACTCATTCGTTTCGGAAGAGACAGGTACGTTAATAGTTAATAGCGTACTTCTTTTTCTTGCTTTCGTGGTATTCTTGCTAGTTACACTAGCCATCCTTACTGCGCTTCGATTGTGTGCGTACTGCTGCAATATTGTTAACGTGAGTCTTGTAAAACCTTCTTTTTACGTTTACTCTCGTGTTAAAAATCTGAATTCTTCTAGAGTTCCTGATCTTCTGGCGCTCTGTCACGTCTGCTTCCATCGTTCGGTCAGAGTCT
+
?:@C?CAB?C@BACDCCCBBBBBCBBBBBBB?BCBB<BC@CACCCBCCC?CCCBC?B?BCDD?C@CCCBBBBBD>AAAAB2AF@CBBB=BCCC?BBB?BB=98:CCD>??@BBABB?BBB??<@@>>>>===@@@>:>>?>;;=????@?@>>>=>>>=BB=A;>>>AA@>>>=>>>BA5A;A;ACCBB/;;776)//9///766=:=AAA*:;;;@;@;??;>>>DAAA;A:>>:::?9<<?:===?=>=>>A???;;;@@=@;@@@AA=;;8;DB@@??>>
@ATNG8:00500:04482
GATGGTAGGCGTGTGAGAGTCTGCCCAGAAGATCAGGAACTCTAGAAGAATTCAGATTTTTAACACGAGAGTAAACGTAAAAAGAAGGTTTTACAAGACTCACGTTAACAATATTGCAGCAGTACGCACACAATCGAAGCGCAGTAAGGATGGCTAGTGTAACTAGCAAGAATACCACGAAAGCAAGAAAAAGAAGTACGCTATTAACTATTAACGTACCTGTCTCTTCCGAAACGAATGAGTACGATGAGAGAGCTCTCTCTACCATCGTTCGGTCAGAGTCT
+
@;AC@CCC@DBBBCCCBBBCCCCCC=CCD@BCABCC@C@BBCCCCC=@@?@>ACC@@@@@1@?BBBBBCCDBB@9>@::898)9>;=3877.7?A?CA@ACC@B@>B>BB><<@:??@@@>>>>@>>>>><A7>>AA9>==>AB=;7==A<@>AAAABBBB?BCCAAA?CC@BBB>@@==<5<994:BBBB3BB@>AABBB???<><>@@@<A;<<<>>=B??A<;;;A=AAA9@BB@AAAB???BAABBCBB@@?@>>>@AAAC9=AA@@:>>9>>>?>>;;;
@ATNG8:00501:04487
GATGGTAGGCATGCGCACACATCCCAGAAGATCAGGAACTCTAGAAGAATTCAGATTTTTTAACACGAGAGTAAACGTAAAAAAGAAGGTTTTACAAGACTCACGTTAACAATATTGCAGCAGTACGCACACAATCGAAGCGCAGTAAGGATGGCTAGTGTAACTAGCAAGAATACCACGAAAAGCAAGAAAAAAGAAGTACGCTATTAACTATTAACGTACCTGTCTCTTCCGAAAACGATGAGTACTATAGACTATCTGAGACTACCATCGTTCGGTCAGAGTCT
+
;;<A?CCC@@AA>>>?>>BBBAAA>BAB@CCDCDD?A?ACCAAACAEF@C?@@@;<;<;;$:5@:=>>>B>:>?6<=;;;;;;#:999=>?@2@<<9<C>CCDC@@?AACC@BBB?CCBBBDDECCCCDBBBB?CCBB@BBBA??>=3;4;??;?@BBBBBC?A>?:=A>8848;;488====1===8==BBBA)?A>A799B<;;<,/,/<=>4947;@AA=A@>===>8<87889-8?AABBCBBBBBBBCCA?<=>999987BBB?DBBBB?A?;>>=;;>???
@ATNG8:00503:04500
GATGGTAGTATATCGCGTCGCTATCCAGAAGATCAGGAACTCTAGAAGAATTCAGATTTTTAACACGAGAGTAAACGTAAAAAGAAGGTTTTACAAGACTCACGTTAACAATATTGCATCAGTACGCACACAATCGAAGCGCAGTAAGGATGGCTAGTGTAACTAGCAAGAATACCACGAAAGCAAGAAAAAGAAGTACGCTATTAACTATTAACGTACCTGTCTCTTCCGAAACGAATGAGTACTGTATCTATGTGTGCGCTACCATCGTTCGGTCAGAGTCT
+
@<BC?CCCCCCCCBBCDCCCCCCCC@BBC@BBADDD?C@BCCCCCD@CB?B@DCBABGDD2D?ABBBBBBBBBC>AAABBBB5BC@B@DDD<BBC@CABABBB::7;@BA?D;;8;BCBCCBBBBBBABBBC>CB@@<ABBBCCB@=@?CCC?AAACCBCB=B@BB<71:;7888188==>5;;;<AAAAA/;;7;@AAAA@@@9><>>>A:>:>?BAA=@CAAABB?AA???:?CC?BACCCCBBBCCDDBAAAABBBBBAAA@=DABBB<>><>@@AA@>>>
@ATNG8:00511:04482
GATGGTAGCAGACGTGACAGAGCGCCAGAAGATCAGGAACTCTAGAAGAATTCAGATTTTTAACACGAGAGTAAACGTAAAAAGAAGGTTTTACAAGACTCACGTTAACAATATTGCAGCAGTACGCACACAATCGAAGCGCAGTAAGGATGGCTAGTGTAACTAGCAAGAATACCACGAAAGCAAGAAAAAGAAGTACGCTATTAACTATTAACGTACCTGTCTCTTCCGAAACGAATGAGTACTATGTAGAGCTCTATACTAATCGTTCGGTCAGAGTCT
+
BCBC@BBAAABBABBBBBBBBCAAA?BCC@CCCCBB@B@CCCCCCC@AB?B@BBBABBBB3B?CCCCCCDCB@B8?>9::::*:@=A?CCC<CDIACCCCCCB@?<@@CC@CBC?BACCDCCCBCCBBBB@D?CCCD?BABBBBBB>CADAA>ACCCBCCA?CCA@AA?BC>>>><>>AA@;AAA=@AABB3CC@D?>>CAA@@<><@@@G8<7;ACCC@CCAAACB>A>ADE>DAA?AAACCCBAAACCCCBBB@@@@@>>>><@==A>AA?CCBBBC??@
@ATNG8:00516:04488
GATGGTAGCGTGCGAGTGTGTATACCAGAAGATCAGGAACTCTAGAAGAATTCAGATTTTTAACACGAGAGTAAACGTAAAAAGAAGGTTTTACAAGACTCACGTTAACAATATTGCAGCAGTACGCACACAATCGAAGCGCAGTAAGGATGGCTAGTGTAACTAGCAAGAATACCACGAAAAGCAAGAAAAAAGAAGTACGCTATTAACTATTAACGTACCTGTCTCTTCCGAAACGAATGAGTACAGAGAGTACGATATGTCTACCATCGTTCGGTCAGAGTCT
+
8:00)/8::;@A>??AABCAAACCC?BAC@A@@CBB>B@BBDBBA@=??;?=AACBCDDI2E@CCCCCCCCCAC<BA;;;;;*;?::4955&5<<9>CCAABBCBAC?CB@D@@>@@AADAACDCCBBBBBC@CCDG?AA@@@A@@<A?BAA>BCDBCCCB@CBBAAA=@@=?A@:==::::-:993999999$776;?<;==;AB<=<8CAB<?;??ABB@AAACCCC>B@BCE>C;;9:?>@ABBDDCBABABCBBBBAAACCCC?CBB??9??::::D??:99
@ATNG8:00517:04518
GATGGTAGTGTCATATGAGAGTGTGTACTCATTCGTTTCGGAAGAGACAGGTACGTTAATAGTTAATAGCGTACTTCTTTTTCTTGCTTTCGTGGTATTCTTGCTAGTTACACTAGCCATCCTTACTGCGCTTCGATTGTGTGCGTACTGCTGCAATATTGTTAACGTGAGTCTTGTAAAACCTTCTTTTTACGTTTACTCTCGTGTTATAAATCTGAATTCTTCTAGAGTTCCTGATCTTCTGGTAGAGCGTGCATATATCTACCATCGTTCGGTCAGAGTCT
+
BABC@CCCCBCCDDDCCBBBEECCC@BBCC@@?@CCF>CC?B?BCCDDDC@DGDCC@D?BCCC@CACBBBBCBBB<@@@@@1AC>AACC?CBBB@CCC?CC<AAACCC@CCCCCCCC=EBB?D@DCCCBCCC?BBCCACDCBCCCCDCCCDBBBB?BDD@CC=B?BCBBACDDD?BBCCC;C@C@BCCCC5BBBCD=CCBCDCCBCCAICCC>AABBC@C@CC?BCCCE@@>@@CCCBBB@BBB?CCCCCCCBCCCCCBBBAACD@CBBBC>@@?BDCCCEAAA
@ATNG8:00519:04516
GATGGTAGTGATACAGATCAGACACCAGAAGATCAGGAACTCTAGAAGAATTCAGATTTTTAACACGAGAGTAAACGTAAAAAGAAGGTTTTACAAGACTCACGTTAACAATATTGCAGCAGTACGCACACAATCGAAGCGCAGTAAGGATGGCTAGTGTAACTAGCAAGAATACCACGAAAGCAAGAAAAAGAAGTACGCTATTAACTATTAACGTACCTGTCTCTTCCGAAACGAATGAGTACGATGAGATCTCGTGTGCTACCATCGTTCGGTCAGAGTCT
+
95CEADCCBAABBBBBBCCCCCCFD?BBCABBBCCC@BADDCBBCC?AA>C@BB>>?@?@1A?CCDBBBAB99:,99;;;;:':=894999&9BA?CCCCCCB;;6;?BB?CBC@CCDDDCCCCCCCCCCCC?BBBB?BCCCCCBB@C@C@@?@BBBBBBC@CBBCAB?BC?889>@A=>=8?A@>ABBCB3BB?BBABBAAB@7:7;@BD:>:;;@BB?BB;;;CC>B>@?C=BBB?BBBBBCBBBAAABBCC999B?=:;;AA:>>@>A>>?:?@>>>@A>>
@ATNG8:00524:04494
GATGGTAGTATCTGCACACTCTGTCCAGAAGATCAGGAACTCTAGAAGAATTCAGATTTTTAACACGAGAGTAAACGTAAAAAGAAGGTTTTACAAGACTCACGTTAACAATATTGCAGCAGTACGCACACAATCGAAGCGCAGTAAGGATGGCTAGTGTAACTAGCAAGAATACCACGAAAGCAAGAAAAAGAAGTACGCTATTAACTATTAACGTACCTGTCTCTTCCGAAACGAATGAGTACTATAGACTATCTGAGACTATCATCGTTCGGTCAGAGTCT
+
<<<C>AABABBC:;9B=BBCCCGID@AAAACCCCDDAC@BBBBBBA?@A=@9@@>98888'8:??BBCADA:99,9=:;;;;$9<::.555&5<=9=A<ABBA;;8;?BB@BCF@CCBCCCCCCFGGFGBBB@BBBC>A@DDBBCB?B?A::7;BBBCCCC@BAABCC?AA>ABD:??99929AA?BCCCC3BB?BCBCCBBCB<A<BB??=@=??BCC?CBBAAAC?B?BCC>CBC>A@??DDCCCCBBBAAADDCCBCCDCFBBBCBBC@BD?BBBBBBBBC
@ATNG8:00527:04480
GATGGTAGTGCGTGAGAGAGAGACCCAGAAGATCAGGAACTCTAGAAGAATTCAGATTTTTAACACGAGAGTAAACGTAAAAAGAAGGTTTTACAAGACTCACGTTAACAATATTGCAGCAGTACGCACACAATCGAAGCGCAGTAAGGATGGCTAGTGTAACTAGCAAGAATACCACGAAAGCAAGAAAAAGAAGTACGCTATTAACTATTAACGTACCTGTCTCTTCCGAAACGAATGAGTACGTGTGACGTACGTGAGCTACCATCGTTCGGTCAGAGTCT
+
:5><7<<CBEBDDCCC@AAAAAGIK?CCD@BACCCC?@?@BBBBBB>AA@E@BB@@?AAA1A>ABBBBABCCCC=??;;;;;*;C=B5;;;*9>>>BBCCBAA@B@B?BD?CCC?CBCCDDCDCCIICCBBB?BBAA>ABBBBBCA?CADBC>ACBECCDD@AAABBB?CC?:::@BBAAA2::9<>@AAA3BB@CDBBBBAA>3858AAA5;5;;@@B@BA@@@AA=A?BBC>BAA>???CBBBBBAABBFCCCAAACCCBBBB?BBA@@<@@9>>A@?>?>@
@ATNG8:00528:04491
GATGTGCGTGAGAGAGAGACCCAGAAGATCAAGAACTCTAGAAGAATTCAGATTTTTAACACGAGAGTAAACGTAAAAAGAAGGTTTTACAAGACTCACGTTAACAATATTGCAGCAGTACGCACACAATCGAAGCGCAGTAAGGATGGCTAGTGTAACTAGCAAGAATACCACGAAAGCAAGAAAAAAGAAGTTACGCTATTAACTATTAACGTACCTGTCTCTTCCGAAACGAATGAGTACGTGTGACGTACGTGAGCTACCATCGTTCGGTCAGAGTCT
+
BBCDCB;;9DDCCBBBCCCCE=C9::;CCCDAAA?BEEA@@E@CC?A?@CC;;::;);=AABBDB@@:::/9>:;:99$5>7<4;;;+;9<7<C=BA@@00+/3772<9;7<=ABCCCCCD@@@CABB@BBCC?BBBBBBBC?B?B:;8;BA@ABBB@BBBBBB?BH?AAA??>877)3773////00%0;9//(/7<@ABC=A:?@@A<@<:;@AA=@C@@@?D?C;??C7::A=A@BBBBB@???A@ABBBBAAABBBDDC?BBBBB?B?=A>>B??@AA
@ATNG8:00531:04496
GATGGTAGTATCTGTCTACGAGAGCCAGAAGATCAGGAACTCTAGAAGAATTCAGATTTTTAACACGAGAGTAAACGTAAAAGAAGGTTTACAAGACTCACGTAACAATATTGCAGCAGTACGCACACAATCGAAGCGCAGTAAAGGTTGGCTAGTGTAACTAGCAAGAATACCACGAAAGCAAGAAAAAGAAGTACGCTATTAACTATTAACGTACCTGTCTCTTCCGAAACGAATGAGTACTACTCTCAGAGACACACTACCATCGTTCGGTCAGAGTCT
+
///:69>ABB;9;BCCCCCBDCCED?BBCACB@@@@<@@C@@@??C=AA>?;??9:3A@B+B8CB===<<89>?8<<4444&4939.55)555.5<@@A<>00/2//)//4.5<<<=A696AABB@@@A>D;;;<?@@@>???=6@5;5;4:>?@CC>D@B<:;:C???=?BC?B847B=<:?=??@@A2AB?BBBBBBABB:;7<A?@5;6;AABDABBBBCDC?B<=<A89;;6;BB?;;:;:9ABBCABBCCCCCDBAA@6;:;;B;:;4:==>=@@;;
@ATNG8:00536:04489
GATGGTAGATACTCGCTGATACACCCAGAAGATCAGGAACTCTAGAAGAATTCAGATTTTTAACACGAGAGTAAACGTAAAAAGAAGGTTTTACAAGACTCACGTTAACAATATTGCAGCAGTACGCACACAATCGAAGCGCAGTAAGGATGGCTAGTGTAACTAGCAAGAATACCACGAAAGCAAGAAAAAGAAGTACGCTATTAACTATTAACGTACCTGTCTCTTCCGAAACGAATGAGTACACACTCTCATATGACACTACCATCGTTCGGTCAGAGTCT
+
@>BC?CDBBBBDEAB@ABJCCACCD>CCC@BBBCAA=A=AACBCBC?CC?B>BBBABCBC3B?BBCCCCBBBA?8??AA@@@,:;698BAB;BCFACCCCCCD@@?AADC@CBC@BMBBBBCECCEBDDBBB?BBBC?BBBBBC@@<A?A@@>@CCCCCCCAAAACBB?AA=ABA>AA???8===>ABBBB3BB?B?>>BB@AA;>;>>==5;5;>AAA@CCCCBAA=?=?CC>DBB?BBCDDBBBCBBBBBBCCA?BAAABBBB@DDAAA?AB@BB@BBBAAA
@ATNG8:00537:04508
GATGGTAGGCGAGAGTGAGACGCAGTACTCATTCGTTTCGGAAGAGACAGGTACGTTAATAGTTAATAGCGTACTTCTTTTTCTTGCTTTCGTGGTATTCTTGCTAGTTACACTAGCCATCCTTACTGCGCTTCGATTGTGTGCGTACTGCTGCAATATTGTTAACGTGAGTCTTGTAAAACCTTCTTTTTACGTTTACTCTCGTGTTAAAAATCTGAATTCTTCTAGAGTTCCTGATCTTCTGGGCAGACTCTCACACGCCTACCATCGTTCGGTCAGAGTCT
+
;;BC?CBB?BBBBCBBCCCCBAADCCA?ABB@=@ABA;BB?C@CBBBCCC@CCB@@?@=?@CC@C@BCBBBBBCB?BBBBB1BB@CBBB=BCBC?DCC@CC??<>A8859BBBBAAD?B@@;A9==A;;;==:>>@A<@A===@>?A@@@AA>>>;>>?;?A<A<AAAABA@<<4;;==>2<8<5;;;;;+;AAAA1866577<=??=AAAA/@888@<@<@A=B@@@>>><?<?@@@AA7::@A:B@@;;;@==<>=<=;7;;;78///<5:97=@@A@@;;;
@ATNG8:00539:04516
GATGGTAGTAGTACACTAGTCATACCAGAAGATCGGAACTCTAGAAGAATTCAGATTTTTAACACGAGAGTAAACGTAAAAAGAAGGTTTTACAAGACTCACGTTAACAATATTGCAGCAGTACGCACACAATCGAAGCGCAGTTAGGATGGCTAGTGTAACTAGCAAGAATACCACGAAAGCAAGAAAAAGAAGTACGCTATTAACTATTAACGTACCTGTCTCTTCCGAAACGAATGAGTACTGTATCTATGTGTGCGCTACCATCGTTCGGTCAGAGTCT
+
;69<9<BCB@A?A<<?BBB=>A<@B>CCD@DDDCB@C@CCHBBBD@CCAC@@@0000/0$/;;=;<BB<>?:9033::999'9>:?@GJD<CDC;;;AA@DC;;::<AA?BBA::;AABCBCBCA@@BBBB?BB@@>AADAB??=?A?A@@>@BABCBBB@BBBBCC?BB????@C???A;@@@<@@@@@.@A=A9:8;;;;;;@7;;AA<A<;;@BA?ACCCCCC?B@CAA8A9:49@AAABBBBBCBBC@??BBABA====>:===;;5::5:;==>BB98
@ATNG8:00542:04484
GATGGTAGTATCTGCACACTCTGTCAGAAGATCAGGAACTCTAGAAGAATTCAGATTTTTAACACGAGAGTAAACGTAAAAAGAAGGTTTTACAAGACTCACGTTAACAATATTGCAGCAGTACGCACACAATCGAAGCGCAGTAAGGATGGCTAGTGTAACTAGCAAGAATACCACGAAACAAGAAAAAGAAGTACGCTATTAACTATTAACGTACCTGTCTCTTCCGAAACGAATGAGTACACACTCTCATATGACACTACCATCGTTCGGTCAGAGTCT
+
<88=0448<994:;:555<666>666<<5<<:;9=:?:;BC@@;@::9.929<373888)97<<=B=BEBBA@8@>>====,::44.555&5;<==@@?@?==>9@9@@:@BB<A@CCDECCCCCCCBBFD@DBBC@BBBB;;;C=B>C;;6;BBADCCB@AABDBB?CC?AA@;>>@AA8>>8>AAAB2@A=@?A@BAA@=5;6;?@@=A<@@BBB@B@@@AAA@B?BFF?????AA@AA999A997B???@878????B@@;=877C9??>888877>B@
@ATNG8:00544:04527
GATGGTAGTATATCGCGTCGCTATCCAGAAGATCAGGAACTCTAGAAGAATTCAGATTTTTAACACGAGAGTAAACGTAAAAAGAAGGTTTTACAAGACTCACGTTAACAATATTGCAGCAGTACGCACACAATCGAAGCGCAGTAAGGATGGCTAGTGTAACTAGCAAGAATACCACGAAAGCAAGAAAAAAGAAGTACGCTATTAACTATTAACGTACCTGTCTCTTCCGAAACGAATGAGTACTGTATCTATGTGTGCGCTACCATCGTTCGGTCAGAGTCT
+
@?@D@CDDCCBBBCDCCCCCCAAADADCC@BBCCAB@B@CCCBABC@CF?B@BB@@@BBB2B?BBCDCCBB:9948?@BCCC5;;89;B@B:BCC@CABACCC@@>@ACB@DBC@CCCCCCCCCCCCBBBBC@DDDD<@@AABBBC?C?CBB@BBBCDDDC?@@@ACC@BB?999>AABBA;===;999999%9?;?98:B@??B7;7:???:><>ABBB?BCBBBBC?B?ACC>C>?<?BBBCBBAABDCC>>>BBBBCBB@A>>:>@@BD=CB;??@AAA>::
@ATNG8:00549:04508
GATGGTAGAGTATCATGTGTATCTCCAGAAGATCAGGAACTCTAGAAGAATTCAGATTTTTAACACGAGAGTTAACGTAAAAAGAAGGTTTTACAAGACTCACGTTAACAATATTGCAGCAGTACGCACACAATCGAAGCGCAGTAAGGATGGCTAGTGTTACTAGCAAGAATACCACGAAAGCAAGAAAAAGAAGTACGCTATTAACTATTAACGTACCTGTCTCTTCCGAAACGAATGAGTACGTGTGACGTACGTGAGCTACCATCGTTCGGTCAGAGTCT
+
955C@D>AA@BCCBBABBDCCCCBC?BBC@DDCABB@C@CCBBBBC@BB?C@DDBABEEE5A?ABBCCBCCC@C@CBBCCCC5CC@C@CCC:BFD@FCCCBBB::7;@BC@CCC?CBBABBDCCCC@@BEED?BBBC?BCBBBBCC@C@C@@>@DDDDCC?CBBBAAA>BB>BAA788A??=>>>8=@@@@2@C?C???DDCFC<@<?A>?:>:=@CCDACCA@@AB<@>ADD<B@@>@AABBDDBCBCCCCCCCCAABBBBBBB@CAAAB?BB>BBBBCB???
@ATNG8:00501:04560
GATGGTAGTGTGTCTCTGAGAGTAGTACTCAATTCGTTTCGGAAGAGACAGGTACGTTAATAGTTAATAGCGTACTTCTTTTTCTTGCTTTCGTGGTATTCTTGCTAGTTACACTAGCTTCCTTACTGCGCTTCGATTGTGTGCGTACTGCTGCAATATTGTTAACGTGAGTCTTGTAAAACCTTCTTTTTACGTTTACTCTCGTGTTAAAAATCTGAATTCTTCTAGAGTTCCTGATCTTCTGGGTCTCTCTCTCACGCACTAATCGTTCGGTCAGAGTCT
+
@?@B<AABBBCCCCBCCCCBCBCCCCCCCCC=B=BAAC<DD=@=ACCCCBB?DDCBB?BADCCB?B?CCDDDAAAD@CCDGD3AA?@BBF>BBCC@CBB?AE@BCBBDDBFDDECCCA@>@AGADBCBCCBB?BCCC?BCCCCBBBBCCBBBBBC@BBA?CC?C<@@CCBBBDJBDCCCC<C@C>BBCCC5CHFGJ>AACCBBB@AA@CEEE5BBBBB@C?CC@BCBBBBC@C@CCBCCB>AACF>CBBCCCBCBAAACBBBBB@CCCB?CC@CCBBBCB@@
@ATNG8:00520:04540
GATGGTAGCAGACGTGACAGAGCGCCAGAAGATCATGAAACTCTAGAAGAATTCAGATTTTTTAACACGAGAGTAAACGTAAAAAAGAAGGTTTTACAAGACTCACGTTAACAATATTGCAGCAGTACGCACACAATCGAAGCGCAGTAAGGATGGCTAGTGTAACTAGCAAGAATACCACGAAAAGCAAGAAAAAAGAAGTACGCTATTAACTATTAACGTACCTGTCTCTTCCGAAACGAATGAGTACGAGAGTCAGAGCAGAGCTACCATCGTTCGGTCAGAGTCT
+
4:883::<>@@9/////9:555999.55965///////:)/59;999799.4.44///////#/)/::::><<655,55499999#94.55<<<2<>>:>B>CA<>00-0;>>;?CD>;?BBBCCCCCCCB@@@B?BCBB=A@B@DC::8;@BCCACCCCBCCE@BBBAA@<00+0@=6;>::::-:>>;::9999%9<9;?=>CBBBB=@<>ABC>?=@BCCCACB@@@A@=A=A@@;A@@=@BCBGCCCCBA@AACBBBBBBBBBBBB>BBBCC;==<?BBBBBBAA
@ATNG8:00520:04557
GATGGTAGATATATGCACGCTCTACCAGAAGATCAGGAACTCTAGAAGAATTCAGATTTTTTAACACGAGAGTAAACGTAAAAAAGAAGGTTTTACAAGACTCACGTTAACAATATTGCAGCAGTACGCACACAATCGAAGCGCAGTAAGGATGGCTAGTGTAACTAGCAAGAATACCACGAAAGCAAGAAAAAGAAGTACGCTATTAACTATTAACGTACCTGTCTCTTCCGAAACGAATGAGTACATAGATATACGTATAGCTACCATCGTTCGGTCAGAGTCT
+
:;@C@@A@A@DCCCCCCCCCBBB@@>@DGAFCDCBB?B?BBBBBBC@CC>A=@@???CCCD)B?BBBBBBBDECC;@>;;;:::%:;44=:::.<B=9=A<ABBCBB@CAME@CBB>@ACCCCBCCCCCCBB@@:@D::7<BBBBC@@<@?BCCACCCCCCDD@BBBCBB@BB>?>?<??BBA;99:<@@@@@2AB>A999ABBB?<?<?@?@:=:=ADBB?BB@@@BB@B@BEF>BBB?BDDBCCCCBCBABBBBBBB@@;;;???:>@@>B?BB?CCCCCEB?@
@ATNG8:00523:04561
GATGGTAGGAGACACGTCGCACACGTACTCATTCGTTTCGGAAGAGACAGGTACGTTAATAGTTAATAGCGTACTTCTTTTTCTTGCTTTTCGTGGTATTCTTGCTAGTTACACTAGCCATCCTTACTGCGCTTCGATTGTGTGCGTACTGCTGCAATATTGTTAACGTGAGTCTTGTAAAACCTTCTTTTTACGTTTACTCTCGTGTTAAAAATCTGAATTCTTCTTGAGTTCCTGATCTTCTGGGCAGACTCTCACACGCCTACCATCGTTCGGTCAGAGTCT
+
BBBE@BBB?BBCCECBABBBBBBBCDCBBBAA<BABB=BB=B=A@@CECD@CCECB>B>BBBB@C?C@BCBBBBB>BCBCB1B=483733&3::<:?>?>AB@BA@A?>498=?ACBB?ACC@D=@@@::;==<A@@@:>>A???@???ABB>===8788<>>:><>@@@@?@BB;A;;;;/;8=9=@AAA/@@DDD9>>>;;;BA;;8;BAB/B???@=@=AA<@?<A>>><><??A>::69A?A8@:::==>AAA@@B@@<???=A>==A:>>=@AAAA??==
@ATNG8:00534:04536
GATGGTAGATACTCGCTGATACACCCAGAAGATCAGGAACTCTAGAAGAATTCAGATTTTTAACACGAGAGTAAACGTAAAAAGAAGGTTTTACAAGACTCACGTTAACAATATTGCAGCAGTACGCACACAATCGAAGCGCAGTAAGGATGGCTAGTGTAACTAGCAAGAATACCACGAAAGCAAGAAAAAGAAGTACGCTATTAACTATTAACGTACCTGTCTCTTCCGAAACGAATGAGTACATAGATATACGTATAGCTACCATCGTTCGGTCAGAGTCT
+
B>DE@DBABBCDC@@@DDDDCCCBB>BCC@CDCCBB?B@BCCAAAA?CC?C?BBBBBBBB3B?BBAAACCCBBB<BBBDCCC3BB=A6;;;6;CC@CBBCCCGDC?C@BB?CCC?BBBBBCCCDBBBDCCCC?CDBB?BBBBBDBA=BAEBB@BCBBBBCC@CAAAAA?AC@ABB<?>@@?8???<@CCCC3CC?B>>>CBBB>;><>>@@:=9<ACAA>AA@@@AB?B?ACD>BAA?AAACCCCCCACCCCCBABB@>===@@@;@;;>B<A@>CCBCBB777
@ATNG8:00541:04551
GATGGTAGCGCATATCAGCGCAGCCCAGAAGATCAGGAACTCTAGAAGAATTCAGATTTTTAACACGAGAGTAAACGTAAAAAGAAGGTTTTACAAGACTCACGTTAACAATATTGCAGCAGTACGCACACAATCGAAGCGCAGTAAGGATGGCTAGTGTAACTAGCAAGAATACCACGAAAGCAAGAAAAAGAAGTACGCTATTAACTATTAACGTACCTGTCTCTTCCGAAACGAATGAGTACAGAGAGTACGATATGTCTACCATCGTTCGGTCAGAGTCT
+
454B<?;59>5:;BCBAABB@@@A@8:::?CAABCC?B::;BBBBB@BC@C@BBCCCCCD5CACCAAAB<<;BA8AC<;;;;';;<C5999&5@@29;;ACCBBC@B@AA?A@A?ABACCCCCBBBBBBBDFACCBB?BBBBCCCC?B>BAA?AGCCCCDB@BBBBCC?CD?CBB<>>??>8>><9<<<==1?C?C?>>CCDCC?B?BBCC>B?ADC::9:BAABBCAE@CCC=CAA>AAAADCBBAAAACAAAAABBBB@@@BB?@@@@B<9979CBBBBAAA
@ATNG8:00541:04568
GATGGTAGATATATGCACGCTCTACCAGAAGATCAGGAACTCTAGAAGAATTCAGATTTTTAACACGAGAGTAAACGTAAAAAGAAGGTTTTACAAGACTCACGTTAACAATATTGCAGCAGTACGCACACAATCGAAGCGCAGTAAGGATGGCTAGTGTAACTAGCAAGAATACCACGAAAGCAAGAAAAAGAAGTACGCTATTAACTATTAACGTACCTGTCTCTTCCGAAACGAATGAGTACTATAGACTATCTGAGACTACCATCGTTCGGTCAGAGTCT
+
<<CC?B=BBBBBB:69DHEDCCBBB@BCD=B@AA@@=@@CCDBBBB?BC?C?BBC???==.=6;>AAABBBBBC<??@AAAA2AC>C5;;;.;BB?CCCCHCBBB?B?@@=@CC?BBCBCCCCCCCCCCCGF@CBBB?BBAABC@@=@@C@@>@BBBBBCC@AAAFDB?BB?BAD?BB???8>??<@ABAA3BD@CCBBBBBBA=@<>>?>5:5;@BBC@CBBAA:9398999/7?A=AAABBCCCCBBBAABBDBBBCCCCDDB?CBBBC?AA>ABCBABBAA
@ATNG8:00541:04569
GATGGTAGCGCATATCAGCGCAGCCAGAAGATCAGGAACTCTAGAAGAATTTCAGATTTTTTAACACGAGAGTAAACGTAAAAAGAAGGTTTTACAAGACTCACGTTAACAATATTGCAGCAGTACGCCCACAATCGAAGCGCAGTAAGGATGGCTAGTGATAACTAGCAAGAATACCACGAAAGCAAAGAAAAAGAAGTACGCTATTAACTATTAACGTACCTGTCTCTTCCGAAACGAATGAGTACTGCGTCTCACTCTCGCCTACCATCGTTCGGTCAGAGTCT
+
??><6<///77??9;;A@ABB@@@@BBDA;;9A::29.59:556A8?<055(4<>994444#55::<<<;666>B6?=;9999'9?<<5;;9+99=9;@@@@@A@@9?;;;5;;A@C@@@;99CBCCCC8;;A<@@DC=CA@;;5<=;@<@AA5554:44555.55559;799.444.44444(45990:====)4/)////77/55.5494555:5:9944389:455=:=:=?=535504::9::<=<:;;8887?A@B?=>=A@B>AABBC??>;88@?<9:::
@ATNG8:00544:04545
GATGGTAGGCGACATACATACGCGCCAGAAGACAGGAACTCTAGAAGAATTCAAGATTTTTAACACGAGAGTAAACGTAAAAAGAAGGTTTTACAAGACTCACGTTAACAATATTGCAGCAGTACGCACACAATCGAAGCGCAGTAAGGATGGCTAGTGTAACTAGCAAGAATACCACGAAAGCAAGAAAAAGAAGTACGCTATTAACTATTAACGTACCTGTCTCTTCCGAAACGAATGAGTACTATGTAGAGCTCTATACTAATCGTTCGGTCAGAGTCT
+
@=<=7;5505555=>>BCCCCCCCC?BBB@CGCDJBDACBBAA@BABB?BADC>@@DCDC3C?BBBAA@>@::9/99;;DCC1BB@B@CGD9CCIACBCBCCC;;;;?CC?BBCABBBABBICCCCCBA@@?;@@@@<@A@@@AAA<A?B;;8;C;;:BBC=AAABBB@CC?A?=29999927??=@ABBB2@B?A:;;@A???:=:>>>>>D;?@CCD?BDDEC@A=??@A@8@00,000=@BBBEBBBA@@A?=;=@@>===8=?;?;??;?CBBBBBBB
@ATNG8:00548:04538
GATGGTAGGCGTGTGAGAGTCTGCCCAGAAGATCAGGAACTCTAGAAGAATTCAGATTTTTAACACGAGAGTAAACGTAAAAAGAAGGTTTTACAAGACTCACGTTAACAATATTGCAGCAGTACGCACACAATCGAAGCGCAGTAAGGATGGCTAGTGTAACTAGCAAGAATACCACGAAAGCAAGAAAAAGAAGTACGCTATTAACTATTAACGTACCTGTCTCTTCCGAAACGAATGAGTACCTCTCAAACGCTCGTCCTACCATCGTTCGGTCAGAGTCT
+
@@BC?BBC@DC@@BCDBCCBAA@@@<@DD@CCAABB@B@CCCCCBB@BC@B@CBA@@DDD5C@CCCBBBCCBBB=BBBBBBB1@@<A?BCC9BBB?BBBBBBAAA?B?BB?@@?:??A@@>??AA???888A;>>>?<>>??AA::8;<@@B@BB@@@@CC=@ACBCC>@@<@CC=AA@@@:@@@?BBDCD39897AAA@?>AA;A;=;;;:>;;;;<<9>@@@::::@<AAB:;??????D@@?@BBBBDD>CBBBBC>><>>><AACBB?BC@CDBBBB>>>
@ATNG8:00501:04586
GATGGTAGAGAGACTGTAGCGCACCCAGAAGATCAGGAACTCTAGAAGAATTCAGATTTTTTAACACGAGAGTAAACGTAAAAAGAAGGTTTTACAAGACTCACGTTAACAATATTGCAGCAGTACGCACACAATCGAAGCGCAGTAAGGATGGCTAGTGTAACTAGCAAGAATACCACGAAAGCAAGAAAAAAGAAGTACGCTATTAACTATTAACGTACCTGTCTCTTCCGAAACGAATGAGTACTATGTAGAGCTCTATACTACCATCGTTCGGTCAGAGTCT
+
:6:D:>BB@?;<>====95595555)555.6A@>=@-0+/@@<?9965<8B?@@@:9:::9%9:BABCBBBBBCB<AABBIMG5BB>B@CEE<DBB?BCCBCCB::;;ADDACBB?BCDCCCCCABBCCBBBB?BC@@>@ACCBBAA=C@C@@>@CAAACCC?ADDDDAADC@99:<??BBB>?==;999999%9?;?98:CAA?A7;77;=@.838DBBC@FCABBAA=A?BCG>DBB?BBBDCCBBBBB???BA>><<<<997;;179778465.5;<<;>@>>
@ATNG8:00502:04624
GATGGTAGATACTCGCTGATACACCCAGAAGATCAGGAACTCTAGAAGAATTCAGATTTTTAACACGAGAGTAAACGTAAAAAGAAGGTTTTACAAGACTCACGTTAACAATATTGCAGCAGTACGCACACAATCGAAGCGCAGTAAGGATGGCTAGTGTAACTAGCAAGAATACCACGAAAGCAAGAAAAAAGAAGTACGCTATTAACTATTATCGTACCTGTCTCTTCCGAAACGAATGAGTACACATGTCGTGTCGTGCTACCATCGTTCGGTCAGAGTCT
+
CCCB?BBCCBBBDCCBBBCCCCCBB=BFE?DCCC99;:?BAB@@AB?BB@B@CBBAA@@@2@?CCB@BBBB???8=@:;;;<*;@>B5:::4:CC@FBBBBCCCC?B?BB?BBB?CBBBCCDDDGBBBBBBD?BBBC?CCBBB@A@?C@CBB?BCCCCDCC?AAACBB?BB>==><>?BBB>@@@<999989%9?;8979@ADBA:>:=@@@=AAA@AAA<AA=;;>@=A7;;A7@>?<??>>>AAAAAACAAAA@@@@@???@@<@@@>>:>;;??>???=>=
@ATNG8:00504:04584
GATGGTAGCATCATGCATATCTCACCAGAAGATCAGGAACTCTAGAAGAATTCAGATTTTTAACACGAGAGTAAACGTAAAAAGAAGGTTTTACAAGACTCACGTTAACAATATTGCAGCAGTACGCACACAATCGAAGCGCAGTAAGGATGGCTAGTGTAACTAGCAAGAATACCACGAAAGCAAGAAAAAGAAGTACGCTATTAACTATTAACGTACCTGTCTCTTCCGAAACGAATGAGTACCTCTCAGACGCTCGTCCTACCATCGTTCGGTCAGAGTCT
+
BCAA>BECCBBCCCCCDAABCCCCGACCC@DCCCBB@B@CBBBBFC@BB?B@CBBCCDDD3C?BBBBBBBB???6;<9<;;;*;B>@<@@@9@DB@DBBCCEC;:8;?BC@BBB>BBBBBBCBCCCCCCCCC@CBBC?BBBBBBAA?BADBB=BCCEDCBC?CDCCCB?BB?BBB?BBBBC=A?=899898(9?=ABBABBBCD?B?>>AA<@<@?CBB@BCBBACB@C>AAC:C::8:BCBBBB@BBBBAAAA@A:::A==???=>;;;?<?A@CDCDCCA??
@ATNG8:00507:04583
GATGGTAGTCTCAGATAGTCTATAGTACTCATTCGTTTCGGAAGAGACAGGTACGTTAATAGTTAATAGCGTACTTCTTTTTCTTGCTTTCGTGGTATTCTTGCTAGTTACACTAGCCATCCTTACTGCGCTTCGATTGTGTGCGTACTGCTGCAATATTGTTAACGTGAGTCTTGTAAAACCTTCTTTTTACGTTTACTCTCGTGTTAAAAATCTGAATTCTTCTAGAGTTCCTGATCTTCTGGGTGTATCAGCGAGTATCTACCATCGTTCGGTCAGAGTCT
+
BBBB?BBCAAADCCCCBBAAACCCBCBCCC;;4:BAA<BC?B@CDCCCCDACCCCB@C@CCBB?C?AAA@@@:=>:<<?AA+<A>@ABB=BCBB>BAA=@D=;;;BBDACCCDBBBC@BBB?B?BBBB@B@@=@CCC@CAA@BBBBBBBBBBCCD@@@AADC=@=@AB@AADCEABCCFF<C?B=;<;<<*;ACCC>CCGBCCCCBC5;;;;*;BABB@B@CC@BBBBBBC@C@ABCDDD?ABCC=CAAACBBBBBBBBCCDCDC@BBCBC@BB@BA@BCBAA@
@ATNG8:00509:04589
GATGGTAGCACGACACGACGATGTGTACTCATTCGTTTCGGAAGAGACAGGTACGTTAATAGTTAATAGCGTACTTCTTTTTCTTGCTTTCGTTGGTATTCTTGCTAGTTACACTAGCCATCCTTACTGCGCTTCGATTGTGTGCGTACTGCTGCAATATTATTAACGTGAGTCTTGTAAAACCTTCTTTTTACGTTTACTCTCGTGTTAAAAATCTGAATTCTTCTAGAGTTCCTGATCTTCTGGTCTACTACACTGTACTCTACCATTGTTCGGTCAGAGTCCT
+
::>C?CAA@=<<<>555;5556::><AABAAA@CCCG?FI?D@CBBCCAA?@BBBB@B?BBBB?B?AA?=<<=00+/////$/>1<;;;.79:.9<>7957?;=997:=8>@???BBB?CAA>A@BB@=====:>>?@:==A@@@@788>@?788=8;;;5;;:><@BBB;;;@@6;;=@>/?1818?AAB/@@>>>9>>?A>==<;;6;ACB/?>>>?<@=AA=A@AA;;;=A=@@@@@@=A??;@?@@A@@>>888??A==9;<1//+/;7<<6::=::9//)/
@ATNG8:00522:04594
GTTGGTAGTATCTGTCTACGAGGCCAGAAGATCAGGAACTCTAGAAGAATTCAGATTTTTAACACGAGAGTAAACGTAAAAAGAAGGTTTTACAAGACTCACGTTAACAATATTGCAGCAGTACGCACACAATCGAAGCGCAGTAAGGATGGCTAGTGTAACTAGCAAGAATACCACGAAAGCAAGAAAAAGAAGTACGCTATTAACTATTAACGTACCTGTCTCTTCCGAAACGAATGAGTACTGTATCTATGTGTGCGCTACCATCGTTCGGTCAGAGTCT
+
@@>?;>DBBBCBBBCCCCDBBB@C@CBDACCBCCC@C?BAABBBC?CC?C@CBB?????.??BBDCCDEBABC=B@@@???1??<??CBB:BBB?CA@@AAAA?=?:>>:>>><@BA@@@?>>@>DA===A:??@C9>>>????>9?<>@B?@?>>@@A?:ADAA@@?BB>BBB?BB?>?8;981:=<<<+;;5;?CCA@@@@;@;?CAA<A;>@=<=<@A>>>886:<AAA8?BC@BBBB>>?C@????>>>BCCBBBBBB?@<AAAAA<==7<AB@@@<65
@ATNG8:00522:04606
GATGGTAGATACTCGCTGATACACCCAGAAGATCAGGAACTCTAGAAGAATTCAGATTTTTAACACGAGAGTAAACGTAAAAAGAAGGTTTTACAAGACTCACGTTAACAATATTGCAGCAGTACGCACACAATCGAAGCGCAGTAAGGATGGCTAGTGTAACTAGCAAGAATACCACGAAAGCAAGAAAAAGAAGTACGCTATTAACTATTAACGTACCTGTCTCTTCCGAAACGAATGAGTACTACTCTCAGAGACACACTACCATCGTTCGGTCAGAGTCT
+
//:A;C?CC?CCCBB@@ACCCDCCC>BBB@CCCCBB?A?@@@BCBB?AA>@?BBAAADDD3C?BBBCDCBB988*8<@@@@?,@@=@5;;;6;BC@CCCGCCDEG?@?@C?BBB@CCCBBBBBCCCCDBBBCAC?@@@BBBACCCC>C@CBB@BCCCDBAA@BBBBBB@BB>AAB=@?CCC=A@?;99888(:??CBAABBBBA;@;??CC<>;>ADDD@BBBAABC?B?BCB>CBC?CBBBBBABABCBBBBBBBBBBBA@@7717AABB;AA:>>???BBA>
@ATNG8:00524:04589
GATGGTAGCGCGACGAGCGTAGACCCAGAAGATCAGAACTCTAGAAGAATTCAGATTTTTAACACGAGAGTAAACGTAAAAAGAAGGTTTTACAAGACTCACGTTAACAATATTGCAGCAGTACGCACACAATCGAAGCGCAGTAAGGATGGCTAGTGTAACTAGCAAGAATACCACGAAAGCAAGAAAAAGAAGTACGCTATTAACTATTAACGTACCTGTCTCTTCCGAAACGAATGAGTACTATGTAGAGCTCTATACTACCATCGTTCGGTCAGAGTCT
+
>>AD@C9;6A695=<:9;6669<<=069B466<<<<=3989///;6;;8;8<A<?;AA@/@>999::8>9;;;3;7;6@@@+>>:?<>>>0?9949;@?@B;;;9=8<<<AA?49;:;;B@B@B@@BA@@@?BBAC?AAAABAAB=@9@00+0>000<8939?AAAA?BC@BBB?CBBBA:>?>?BBDED2AA<?????A@BB<@588>>;><;:@@@@@AAB???@D>BAC>BBB?BBBBBBBBCCCBBA@888888>>>=>=97755519=8<=;989::9
@ATNG8:00525:04616
GATGGTAGAGAGACTGTAGCGCACCCAGAAGATCAGGAAACTCTAGAAGAATTCAGATTTTTAACACGAGAGTAAACGTAAAAAGAAGGTTTTACAAGACTCACGTTAACAATATTGCAGCAGTACGCACACAATCGAAGCGCAGTAAGGATGGCTAGTGTAACTAGCAAGAATACCACGAAAGCAAGAAAAAGAAGTACGCTATTAACTATTAACGTACCTGTCTCTTCCGAAACGAATGAGTACGATGAGAGAGCTCTCTCTACCATCGTTCGGTCAGAGTCT
+
:5;57;;;@<A@>@=99666A<59606?>8=CCBBB@BC<BA@AA@@;>?6;9=999::::+:7;<453?=<988*8<=9999(9;5:.559&59>496?;@D@CC6:4;;5<@A?BABBBBBHICCCCBBBB?BBBC?@AACCCCB@CABAA<>>>00/??<?CBBAB?CC:>>86:>?@B;88868;==?.;B?BBCBB>>>A:=:=>=<5959?BCB@DB???@@;=9=>>6<=>6;<>@@@AAABAABB??8@==??@@@AD>@=>=B;=>8::<<;A778
@ATNG8:00546:04583
GATGGTAGCATCTGCATATCTCACCAGAGATCAGGAACTCTAGAAGAATTCAGATTTTTAACACGAGAGTAAACGTAAAAAGAAGGTTTTACAAGACTCACGTTAACAATATTGCAGCAGTACGCACACAATCGAAGACGCAGTAAGGATGTCTAGTGTAACTAGCAAGAATACCACGAAAGCAAGAAAAAGAAGTACGCTATTAACTATTAACGTACCTGTCTCTTCCGAAACGAATGAGTACGATGAGAGAGCTCTCTCTACCATCGTTCGGTCAGAGTCT
+
::;<:<:;;;;;===@@>;6666A=A;99ACCB=<?<CCBCC?@<@>5>095=><<><+<9:555;<;:;;=5=::9999(44.5.555&555.5<;;;=;;?7?<AB@;<9?AAC@AA@@CA:9:AAAC>@00060//;>==<@>@;?;>>>BB==;::498889:49;63436<<88817;;578787'571799ACCCCD@C@C9:;>B?BCBBB@;;;:;:=292999,433-33:::8<<<87899333::://///=955962757C>CBBBBB@@?
@ATNG8:00548:04624
GATGGTAGATACTCGCTGATACACCCAGAAGATCAGGAACTCTAGAAGAATTCAGATTTTTAACACGAGAGTAAACGTAAAAAGAAGGTTTTACAAGACTCACGTTAACAATATTGCAGCAGTACGCACACGATCGAAGCGCAGTAAGGATGGCTAGTGTAACTAGCAAGAATACCACGAAAGCAAGAAAAAGGAGTACGCTATTAACTATCAACGTACCTGTCCCTTCCGAAACGAATGAGTACTGTATCTATGTGTGCGCTACCATCGTTCGGTCAGAGTCT
+
@:?A?BDCCCCDDBBBBCCCCBBDD>CCC?CBCBBC@B@BBBCBBD?AB?B@BBBBBCCC3B?BCAACCCCBBB=AAABBBB5BB?B=@@@7@BB?BBBCDCEDD?A?AD?CBC<A@CCBBCBCCCCDCCBBBBCBB?BCCCCDBA?B@CCC?BBCCCCBC>CCAAAA?BB@BBB>AA??>8?@@?AA@@@1?9?AAAADHDCC9858@ABBA<@@B@@;?@@@D;D=F<??@:@??<=>=??@@>BBDDE@??BBBDCAAAABB?CBBBC?>><>BBBBC@AA
@ATNG8:00501:04659
GATGGTAGTACATGATAGACGACACCAGAAGATCAGGAACTCTAGAAGAATTCAGATTTTTAACACGAGAGTAAACGTAAAAAGAAGGTTTTACAAGACTCACGTTAACAATATTGCAGCAGTACGCACACAATCGAAGCGCAGTAAGGATGGCTAGTGTAACTAGCAAGAATACCACGAAAGCAAGAAAAAGAAGTACGCTATTAACTATTAACGTACCTGTCTCTTCCGAAACGAATGAGTACTATGTAGAGCTCTATACTAATCGTTCGGTCAGAGTCT
+
ACCC?ABBBBBBBCCCBBBG9;;CLAHCC@CCCCCC?CACCCBBBB?BD@D@DBB@@@@@0@@CCGCCCCCCBC>CD@@@@@0@C@C?CDD;CAB?BCCCDDCCB?B@DD@DBB?BCBBBBCCBBBCCBBBC@CCCC?BBBBBBAA<B?EAA?BCFCCBBD?DBCBBB@BB?AA@<>===;5:9:;?@@@A2?C?CBBABCCFD>?<?CCC<?=?CFDC@DCBBB@@<@=@CC=CBB@DBBFDBBAACCBBBBBBBBBBCBBAC?CCAC?CC?BDEDCC@??
@ATNG8:00502:04663
GATGGTAGCTCACGTACGTCACACGTACTCATTCGTTTCGGAAGAGACAGGTACGTTAATAGTTAATAGCGTACTTCTTTTTCTTGCTTTCGTGGTATTCTTGCTAGTTACACTAGCCATCCTTACTGCGCTTCGATTGTGTGCGTACTGCTGCAATATTGTTAACGTGAGTCTTGTAAAACCTTCTTTTTACGTTTACTCTCGTGTTAAAAATCTGAATTCTTCTAGAGTTCCTGATCTTCTGGATAGCGACGCGATATACTACCATCGTTCGGTCAGAGTCT
+
88@A9<CCECCCDCCCBCDCEA@@ACCBBB@@=ABBC=CCACACCCCCBB@BCCBBAE;:;CC@C@CCCBAAAAB?CCCCC2DC?DBBB>BCBB?BBF@DD>989BAA>BBBBBACC?CAA>A>@A><<<<<;AAA?;><=A>>><>>B@@A===:==?<AA<A<AA@>>>BBB:==>>>2>:>7::::9):>888)879:=?>=;=/////(.///7/609>;?AAA>>>;>;>CBBBB:==@<@@A>>:::==:;;A>==>>><>>>AA;6637?AAAA@??
@ATNG8:00506:04641
GATGGTAGTTTGTCTCTGAGAGTAGTACTCATTCGTTTCGGAAGAGACAGGTACGTTAATAGTTAATAGCGTACTTCTTTTTCTTGCTTTCGTGGTATTCTTGCTAGTTACACTAGCCATCCTTACTGCGCTTCGATTGTGTGCGTACTGCTGCAATATTGTTAACGTGAGTCTTGTAAAACCTTCTTTTTACGTTTACTCTCGTGTTAAAAATCTGAATTCTTCTAGAGTTCCTGATCTTCTGGGATGTGTGCGCAGTGCCTACCATGTTCGGTCAGAGTCT
+
<=;D=?:::;)9<@BBCBBBCCCDFCBBCHCC?C;;;0;A>A=BCD@@A@=@@@;;9;@CACB?B<??@@@:93A588C?C+@@;=>DK<@?BE>ABB?BB<??ABAA?BBBBBBBB@???:>:>BB>>;;;5:=<:188>?@@BA?@@@@898;-//99::6>=BAA?>::99377888)6(/(/<=<=,=665819;:;=;==::48<<<+;>>?A=A=@@<A>>>A==:=;???>>>:99==6=///7;9///89659;A?=;<>=?:=>;>865,,(((
@ATNG8:00515:04636
GATGGTAGCATCATGCATATCTCACCAGAAGATCAGGAACTCTAGATGAATTCAGATTTTTAACACGAGAGTAAACGTAAAAAGAAGGTTTTACAAGACTCACTTAACAATATTGCAGCAGTACGCACACAATCCGAAGCGCAGTAAGGATGGCTAGTGTAACTAGCAAGAATACCACGAAAGCAAGAAAAAGAAGTACGCTATTAACTATTAACGTACCTGTCTCTTCCGAAACGAATGAGTACGATGAGATCTCGTGTGCTACCATCGTTCGGTCAGAGTCT
+
55<;7<@?@:544;556><<<>;;;7;<<9;@@CCC7;29@>:<99///6:6:9??;>>>,78333;;?C9:4=393:4999'9<8=8===165=9=;<A<BBC@C@@@<@BB?BCB>>>@00//0/::996/0+/>67:<<<:;9?A<>??9==BBBBBC=?@:844.4828894:<<==3333/3;===+447;====B@B<8B=@BBB>;8?????:<<<<<=;782877/9::5:<@<@AA858CBBCACCCC::9999@A=@AA@A=9938?<797;;;
@ATNG8:00519:04648
GATGGTAGCGCACACATAGATACAGTACTCATTCGTTTCGGAAGAGACAGGTACGTTAATAGTTAATAGCGTACTTCTTTTTCTTGCTTTCGTGGTATTCTTGCTAGTTACACTAGCCATCCTTACTGCGCTTCGATTGTGTGCGTACTGCTGCAATATTGTTAACGTGAGTCTTGTAAAACCTTCTTTTTACGTTTACTCTCGTGTTAAAAATCTGAATTCTTCTAGAGTTCCTGATCTTCTGGAGATATCATCAGCGAGCTACCATCGTTCGGTCAGAGTCT
+
55;>7<CBBBBC?@@BBCCCCCCAAAAAACCB?AA@B<BB<@<@??=CBB?BACBB?C@BBBC?B?BBCCCEBCD<;;;;;*;?;@;CC=B>CC@CBB?@B=AAACDCACGDCCBBB@CDD@D@FCBBAAAB=AABB?CCCBBBBBCCDCCCCBC@BBB>BD@D?BBCCCCBCB@CCCCC:B<@;@AAAA,@BAAB=A@CCCCDCBB@CCCC5C@<>=-0,0B<@AACCDD@C?CCBCBB?BBB?CICGCCCBBCCCCDAAACCC@BCCBD?BB@CAAABCA::
@ATNG8:00525:04642
GATGGTAGCACGACACGACGATGTGTACTCATTCGTTTCGGAAGAGACAGGTACGTTAATAGTTAATAGCGTACTTCTTTTTCTTGCTTTCGTGGTATTCTTGCTAGTTACACTAGCCATCCTTACTGCGCTTCGATTGTGTGCGTACTGCTGCAATATTGTTAACGTGAGTCTTGTAAAACCTTCTTTTTACGTTTACTCTCGTGTTAAAAATCTGAATTCTTCTAGAGTTCCTGATCTTCTGGAGATACACATGATACTCTACCATCTTTCGGTCAGAGTCT
+
<88C9=A@@?@5449>955556@BCEDDDDB@;@99:.<E5<7;BBBCCC@CCBAA7;7<BBB?BAB@AAC<<<B9BCCBC3BC?FBBB6=CCC?BBC@BB?AAABBC?BBBBBBBB?CBB?><@AAA@@@A=???D:><=?<<<AA???@787A=:;:7;@;@=888A><<;<8<<=AA2><@9<==>=/<=///)/88///:;:=/7686(2778?;?9>>:>@@?;;;=A=AACA@@7;;?=A@@?@@@@===??A>>>BA=59///@6=<5==@@@CBBB
@ATNG8:00536:04656
GATGGTAGCACGAGTCACTCATACAGAAGATAGGAACTCTAGAAGAATTCAGATTTTTAACACGAGAGTAAACGTAAAAAGAAGGTTTTACAAGACTCACGTTAACAATATTGCAGCAGTACGCACACAATCGAAGCGCAGTAAGGATGGCTAGTGTAACTAGCAAGAATACCACGAAAGCAAGAAAAAGAAGTACGCTATTAACTATTAACGTACCTGTCTCTTCCGAAACGTATGAGTACAGAGAGTACGATATGTCTACCATCGTTCGGTCAGAGTCT
+
355>;>CCBBBB=CCCDDDCBA@ADDD@CCDCC@C?AACCCAA?AGFDBGDBBBAAB2B@DDCBCCCDBCB<A@@@?@?1@C@C?AAC1=AA=@?AAAAA>?;>88?>@AA;=?CBCBB??B>>>>@@B<>>>A<>>?AAA@@<@<?:?;?AA???BB?BCCCBA>AC>BBC?AB@AA;????CCGKE3:999BCCCCCCB794:<794:=A@>>>=>>>??@?=A<AAA:;??BAAAABBBBBBBBAAABBBABBBAAAAA@DBAAB?BB?BCCC?>>B>
@ATNG8:00538:04676
GATGGTAGCAGACGTGACAGAGCGCCAGAAGATCAGGAACTCTAGAAGAATTCAGATTTTTAACACGAGAGTAAACGTAAAAAGAAGGTTTTACAAGACTCACGTTAACAATATTGCAGCAGTACGCACACAATCGAAGCGCAGTAAGGATGGCTAGTGTAACTAGCAAGAATACCACGAAAGCAAGAAAAAAGAAGTACGCTATTAACTATTAACGTACCTGTCTCTTCCGAAACGTATGAGTACGTGTGCGACGTGTCTCCTACCATCGTTCGGTCAGAGTCT
+
344>7=BACCCCBBBBBDCCBBBBBACDC@BBAAAA>B=BCBBCBB?AA>A>AAA?????1?@FBBBAABDBBB>BBCCDCC5@@=@:AAB9AECACCCCCCC:99;@CEACCC?BBBBBCCCDDCBBDCCC?CBBB?BCBBBBBB>C@CBA?BCCCCCCD?AAACCC?AA=999>AB???8?@><@@@AAB(@A>A:9:BB?@@;><>A@@<A=@ABCDGF@@@ABA=A<@?B=BBCB??>BB@@>??@@@@ABBCBCB??<=>>=???@B>AA@BCCCBBB@@
@ATNG8:00500:04702
GATGGTAGCTCACGTACGTCACACGTACTCATTCGTTTGGAAGAGACAGGTACGTTAATAGTTAATAGCGTACTTCTTTTTCTTGCTTTCGTGGTATTCTTGCTAGTTACACTAGCCATCCTTACTGCGCTTCGATTGTGTGCGTACTGCTGCAATATTGTTAACGTGAGTCTTGTAAAACCTTCTTTTTACGTTTACTCTCGTGTTAAAAATCTTGAATTCTTCTAGAGTTCCTGATCTTCTGGACGACGCGCACTGACACTACCATCGTTCGGTCAGAGTCT
+
3::<9ABBFCBBBBBC=6;CCCE@AACCBB;;7;@@@:A@CACCBCCDD@BBBCC?B=AAAB?B@CCCBBBBBB?@????1@A=??AB=AAACADAA=@C8::?AAB?B:9:CCBB?AAA?B?BB>A=AAA=B;;;8=<::888=;<::::7791979577289>>@@>>A==976679,9;A;AACDE/A=888)8<<:::;;;@<=@@@,8//)/8383<<8=>>>@@B=B=AA???C=@??;;//////69:==;=877:9=6887894//)/788;>996
@ATNG8:00511:04718
GATGGTAGTGTCATATGAGAGTGTGTACTCATTCGTTTCGGAAGAGACAGGTACGTTAATAGTTAATAGCGTACTTCTTTTTCTTGCTTTCGTGGTATTCTTGCTAGTTACACTAGCCTTCCTTACTGCGCTTCGATTGTGTGCGTACTGCTGCAATATTGTTAACGTGAGTCTTGTAAAACCTTCTTTTTACGTTTACTCTCGTGTTAAAAATCTGAATTCTTCTAGAGTTCCTGATCTTCTGGCTCTCGTAGACAGATACTACCATCGTTCGGTCAGAGTCT
+
56=>:>=ABBBDDCC@@ACCGGCECCDBBB;;6:=@A496:?;@CBB;;;8@<<>=@CAA@AD@HACCCCCCCBA=@@@@A1AB?BCCB<AB;;8;:A<@A7:;BBAB>BBCCCCCCAEAD;;:;CCCCCCC:;;BB=@A@@BBBBCCDCCBCFE@E@C?AC?B?@<;;@@@CJ@;;:DD9F=C?BBDGE0@@;;;09:;;;:@A?A;@=>=,===??=@=AB@BCCCCBA<@?@@000>9>@C@<;<CA;;;BBCBCCCCCCCC@BBA@@:;;5:==@BABBB
@ATNG8:00519:04710
GATGGTAGTATAGAGCTCTACATAGTACTCATTCGTTTCGGAAGAGACAGGTACGTTAATAGTTAATAGCGTACTTCTTTTTCTTGCTTTCGTGGTATTCTTGCTAGTTACACTAGCCATCCTTACTGCGCTTCGATTGTGTGCGTACTGCTGCAATATTGTTAACGTGAGTCTTGTAAAACCTTCTTTTTACGTTTACTCTCGTGTTAAAAATCTGAATTCTTCTAGAGTTCCTGATCTTCTGGGCTGCGCTGATATGCGCTACCATCGTTCGGTCAGAGTCT
+
;99A9<BCCCC9:;@;CDCCCCCCCCDBCC@@<@@@@;@B?B@BCCCBCB?ABB>>=>?BCBB>B?CCBCBBCBA>99999(7A<?98927>>A798B@DF????BBB?BBCBA?>>;???:?=CCB;;;>>=A@@?;@@C?>>=@?@@AA?<<=;9::8::4:<?@@A=>>AA4;;;;;/;=B=@ACDD.;:788-8;ABCC==//)----(--//=6<7?D=AABB>>>;>;>==BAA<=;;;1;///<<;<B?@>>>?@?==:===AA<AA;@@AAAAAAA
@ATNG8:00525:04687
GATGGTAGTATCTGCACACTCTGTCCAGAAGATCAGGAACTCTAGAAGAATTCAGATTTTTAACACGAGAGTAAACGTAAAAAGAAGGTTTTACAAGACTCACGTTAACAATATTGCAGCAGTACGCACACAATCGAAGCGCAGTAAGGATGGCTAGTGTAACTAGCAAGAATACCACGAAAGCAAGAAAAAAGAAGTACGCTATTAACTATTAACGTACCTGTCTCTTCCGAAACGAATGAGTACGAGAGAGCACACGTGTCTACCATCGTTCGGTCAGAGTCT
+
8::DADBABCCBCCCCAA;C>C>BA?ACC@CGCCBD@B>A@CCCBC>AA@D?BBBCBBBC3C?BBBBBBCC?>=7<>?@@@@0>A=A;CCC;DCC@CCCCEECCC@C@BC@CCC@BBBBCBCCCCCCDDDDC@CCBB?BBABAA?>9@=@@@=@CCCCCCC@BBBBBB?BB????4:999929<<;99:9::%:@;?:99BBCCB7;79<?@1818>B;;8;A@@ABC@C@BBC>BCB?BBABBDDCCBBBBBBBBBBCBBBBAAA?B???B@BB?BBCBBBAAA
@ATNG8:00535:04710
GATGGTAGTATAGAGCTCTACATAGTACTCATTCGTTTCGGAAGAGACAGGTACGTTAATAGTTAATAGCGTACTTCTTTTTCTTGCTTTCGTGGTATTCTTGCTAGTTACACTAGCCATCCTTACTGCGCTTCGATTGTGTGCGTACTGCTGCAATATTGTTAACGTGAGTCTTGTAAAACCTTCTTTTTACGTTTTACTCTCGTGTTAAAAATCTGAATTCTTCTAGAGTTCCTGATCTTCTGGCGCTCTGTCACGTCTGCTACCATCGTTCGGTCAGAGTCT
+
445<7<A<=??;;555=@BBCCCCCBBADDDE@C@@@<@B?B?CCCCCBB@BCCCB=A?ACCC@B?BA?>BB===7:::::+9A9A?>>7;AAB7:8@?BD?BBBB@@5::??BBBB=>>>7;6;@><===@;>@@@7;:?:::>>>=?@B:;:>8<=>=;:5:;>?>A>?>>>;;;;BA2>5;5;<<<<*::8998)8==>BB>>>>;>>>>/?;;;A=A=@@<@ABA?>>;>=AAAADD<@<<8:::==>>@@@AA@888;;?>9;;;;;:>?:>>@@@A???
@ATNG8:00540:04708
GATGGTAGCGAGCGAGTGTGTATACCAGAAGATCAGGAACTCTAGAAGAATTCAGATTTTTTAACACGAGAGTAAACGTAAAAAGAAGGTTTTACAAGACTCACGTTAACAATATTGCAGCAGTACGCACACAATCGAAGCGCAGTAAGGATGGCTAGTGTAACTAGCAAGAATACCACGAAAGCAAGAAAAAGAAGTACGCTATTAACTATTAACGTACCTGTCTCTTCCGAAACGAATGAGTACAGAGAGTACGATATGTCTACCATCGTTCGGTCAGAGTCT
+
--6:6;;BB==C=AABB655;@:9916<<:>CDC@@=@@B;;5<=A?BA=@;999;55555#549556;>@@ABA8@=;;;;;';:::9999+95616BB@BBBDC@C;:;@FED@;;;@@@ABBCCBAB;;;5<A;;59@@<<===?@;A00,0A>>>?9;4;?A?@?=;;5;<>;?9978*8;;/83===+<@6<373=:;:B?B?ECCD>?=?ABCC?ABBBBBC?C@BBB=BAA?AAAABBAABBABBB:::@A?>>BBBBE@B:::A?BB>AAB?@?BBA
@ATNG8:00544:04729
GATGGTAGCATCATGCATATCTCACCAGAAGATCAGGAACTCTAGAAGAATTCAGATTTTTAACACGAGAGTAAACGTAAAAAGAAGGTTTTACAAGACTCACGTTAACAATATTGCAGCAGTACGCACACAATCGAAGCGCAGTAAGGATGGCTAGTGTAACTAGCAAGAATACCACGAAAGCAAGAAAAAAGAAGTACGCTATTAACTATTAACGTACCTGTCTCTTTCCGAAACGAATGAGTACGATGAGATCTCGTGTGCTACCATCGTTCGGTCAGAGTCT
+
///:5:///:9445<<<<AACCA@@@?>>:;;;<5506:?>>>>AC?BF@C@BBBABABB+B7BBB9:9?>877(3;=>?A?+;?5:3===0>@A?BBBBCBBCC8;9;B=BBC@BBCA@@@@AACCDCA@@>?944.4::;<:::7:5:5505=C>A9::<@?>BBB?BA?9:99<<99:,:>=;9:9999%9>89;8=<;?@<1612776.535/00?9><@@?899*77=;;5;//+0//8=9;=8B888<@B778CAA99997179;<?98818<<>=99//
@ATNG8:00501:04756
GATGGTAGACATATCGTACTCTCTGTACTCATTCGTTTCGGAAGAGACAGGTACGTTAATAGTTAATAGCGTACTTCTTTCTTGCTTTCGTGGTATTCTTGCTAGTTACACTAGCCATCCTTACTGCGCTTCGATTGTGTGCGTACTGCTGCAATATTGTTAACGTGAGTCTTGTAAAACCTTCTTTTTACGTTTACTCTCGTGTTAAAAATCTGAATTCTTCTAGAGTTCCTGATCTTCTGGGTGCGCTACAGTCTCTCTAACATCGTTCGTCAGAGTCGT
+
::::7;;<@<ACCCBBBBBBBDCCDCBCB:;;?AAAA:;:8;5555::<<:>>>==052499;7?8<@<==<<:A;88=3:@<@:97(3777.33=6331488?BB?CCCC@@>>588B=E=BB;;;>>@7>:::-//66:==<=;:85===D7;:A=AD<>7;:A<<888:588888+919655555'2:::?7>9>;9;76//,/;>>)69><<:?4<<4:9;88//,/477,---)-6790799=<<<=<<=><===7717///==9:::;?>:::///
@ATNG8:00505:04743
GATGGTAGAGTACAGTGTAGTAGACCAGAAGATCATGAACTCTAGAAGAATTCAGATTTTTAACACGAGAGTAAACGTAAAAAGAAGGTTTTACAAGACTCACGTTAACAATATTGCAGCAGTACGCACACAATCGAAGCGCAGTAAGGATGGCTAGTGTAACTAGCAAGAATACCACGAAAGCAAGAAAAAAGAAGTACGCTATTAACTATTAACGTACCTGTCTCTTCCGAAACGAATGAGTACATAGATATACGTATAGCTACCATCGTTCGGTCAGAGTCT
+
555<68;CCCBBCBBCCBDBBBCCC@BCB?BAA<<0//)/9:;>>>:;;=@?AA@:;;;;*9?ACCBDCCCGIC>BB?@??@0AA>A?BBC;CCC@DAABDGLBB@B@BC@C??>@BACCBBABBCCBBBCDADCBB@CABBCDBB>B@CAA?ADDEBBBD@BBBBBC@CC@@??9<<998-9992999898$7;89744;<@@><:>:;?>7<7<?@AB=9999;:@?B@BCC=CAA>@@ABBBBCDECBA>>@BBCCBBBCCBB>???=C?BB>AABCBC@?@
@ATNG8:00506:04745
GATGGTAGACATATCGTACTCTCTGTACTCATTCGTTTCGGAAGAGACAGGTACGTTAATAGTTAATAGCGTACTTCTTTTTCTTGCTTTGGTATTCTTGCTAGTTACACTAGCCATCCTTACTGCGCTTCGATTGTGTGCGTACTGCTGCAATATTGTTAACGTGAGTCTTGTAAAACCTTCTTTTTACGTTTACTCTCGTGTTAAAAAATCTGAATTCTTCTAGAGTTCCTGATCTTCTGGCGCTCTGTCATGTCTGCTACCATCGTTCGGTCAGAGTCT
+
555>9>CC;99BB@DCCDCCCDCCC@CCCCCC?B@@@<@C@D@BBBB>>>9==CAB?B@BBBB?A=@?<?<A;;;277777'794===8184:>?4:92555999597778<<<:<<>:=>BBB@@<@@7@?AB2//7///779;==@A7884<7:9><49455/8787//).3535)5.908ABAB.A@897.7522895558/75555$55233.3,3;6888<BBB=?;>7/0;>*///3888///6///------689:5333382786:::88<<<?
@ATNG8:00506:04758
GATGGTAGACATATCGTACTCTCTGTACTCATTCGTTTCGGAAGAGACAGGTACGTTAATAGTTAATAGCGTACTTCTTTTTCTTGCTTTCGTGGTATTCTTGCTAGTTACACTATCCATCCTTACTGCGCTTCGATTGTGTGCGTACTGCTGCAATATTGTTAACGTGAGTCTTGTAAAACCTTCTTTTTACGTTTACTCTCGTGTTAAAAAATCTGAATTCTTCTAGAGTTCCTGATCTTCTGGTGTCTGATCTGTATCACTACCATCGTTCGGTCAGAGTCT
+
344C@CBBDBABCCCBBBCBBCCEEDEDCCCBABBCM>CC?B@BBBBCCC?BBCCC?C>AACC?B>@BBBBBA@=973333$3?:>;::5:00/5::?=DD@CBB@A@?BABACDAA;@@A:A=AA@@<=>@<@@@A8::>>@?@?>AAAB><<<;9::;==8>=?@?AAAAAA<>;:;:2:=A:=>>>>/>AABB8>?>?A?;9//(/////%/:==A=B;??;??AB???<B<BB>>::49>>6<>=:9:@@?????A>>>>>>=@>>>@:>>=AA@@@A<<<
@ATNG8:00513:04742
GATGGTAGCTCTGCTCTGACTCTCGTACTCATTCGTTTCGGAAGAGACAGGTACGTTTAATAGTTAATAGACGTAACTTCTTTTTTCTTTGCTTTCGTGGTATTTCTTGCTAGTTACACTAGCCATCCTTACTGCGCTTCGATTGTGTGCGTACTGCTGCAATATTGTTAACGTGAGTCTTGTAAAAACCTTCTTTTTACGTTTACTCTCGTGTTAAAAATCTGAATTCTTCTAGAGTTCCTGATCTTCTGGTGAGATATGCATGATGCTACCATCGTTCGGTCAGAGTCT
+
<;::;<:::955:@?@ABBBA@;;<<;;:95505::;155045:;;;;<<7:@@555)549999./*/7///:<:5;<7555555#4990445:)54597<555)5<.5555996;666>>@@;;;;8<8666<@@==?BBBB;@?>995>>:<<<<<>@@:=9929=5@7@AB=AA?==:===>>>+>16169<<<$55555)555555555549999(94455.56;;6:97///92848;><<<666>@CDEECCCBBBBBBC@@@?:;4:@@@@@BB?CBBCCAA00
@ATNG8:00517:04763
GATGGTAGCACACGAGATCTCATCGTATCATTCGTTTCGGAGAGACAGGTACGTTAATAGTTAATAGCGTACTTCTTTTTCTTGCTTTCGTGGTATTCTTGCTAGTTACACTAGCATCCTTACTGCGCTTCGATTGTGTGCGTACTGCTGCAATATTGTTAACGTGAGTCTTGTAAAACCTTCTTTTTACGTTTAACTCTCGTGTTAAAATCTGAATTCTTACTAGAGTTCCTGATCTTCTGGGCAGACTCTCACACGCCTACCATCGTTCGGTCAGAGTCT
+
888@:BBAACCA??@@@DCBCBBBCD@@@@@<@;;;0;@;@BCCDCCC@CCCCC>?=@CAA=B?BBDDCBDBC?CBBBB3BA;=::9,3:4:294:7;@>B?>>??897>@CBBBABB?BAEBB??@?@=@>>?==>=AA@:;:?>=<=<::087:49:4:1555<><><<9:6667'6191:=>>?/??AAD3818>;;;99//)///'.7;55,57<>8>>@??>>A=A8>><>//--777.7-//;;;=@@AAB@@<>>>=@>>>A:==<??=>>A@@@
@ATNG8:00521:04744
GATGGTAGGAGACACGTCGCACACGTACTCATTCGTTTCGGAAGAGACAGGTACGTTAATAGTTAATAGCGTACTTCTTTTTCTTGCTTTCGTGGTATTCTTGCTAGTTACACTAGCCATCCTTACTGCGCTTCGATTGTGTGCGTACTGCTGCAATATTGTTAACGTGAGTCTTGTAAAACCTTCTTTTTACGTTTACTCTCGTGTTAAAAAATCTGAATTCTTCTAGAGTTCCTGATCTTCTGGGTCTACGCTCGTCGCGCTACCATCGTTCGGTCAGAGTCT
+
@>>@9<<@:>BABDCAA@CBBCCCDDBBBDCC?BCJJ>CC@C?BABCCCB@BC@@@?B7:;BB?B@AAABBBBBA?:9777$9@>ABCC>BBA@>ABA>AC999BAAA>AABBBCCC?A@>=A;>>>>8:8>:=?AB7::A@@?>>@AAAA>??@<::9<=<6<8:::A@@@BB=?>>?>2>;@788888(8<=>@9>>???>><<;/78788%8:;;?=A=??<>>@@@@@=A=@A@@>>:>??A:CA@>;=<999;<<<?::;A=???AA<AA;@??@AA===
@ATNG8:00524:04748
GATTAGTGTGTCTCTGAGAGTAGTACTCATTCGTTTCGGAAGAGACAGGTACGTTAATAGTTAATAGCGTACTTCTTTTTTCTTGCTTTCGTGGTATTCTTGCTAGTTACACTAGCCATCCTTACTGCGCTTCGATTGTGTGCGTACTGCTGCAATATTGTTAACGTGAGTCTTGTAAAACCTTCTTTTTACGTTTACTCTCGTTTTAAAAAATCTGAATTCTTCTAGAGTTCCTGATCTTCTGGACGACGCGCACTGACACTACCATCGTTCGGTCAGAGTCT
+
:557<>;<<====>>>>?@EAA69666;;===BBC<AB@D@@A@A@::49B@9616166==7<8666>CCCCB<599995#552545<4=@?>:>;9455.5599;<9<AAC@<<<266>:>;A>CBCBBD?@@CC?CAAAB;;;A::5@B@>>?9:905:5:5::;;?====.55555&549.55999$5/777)---/:///;;&/////#5554:8<;?>:<555::;7;7<;;6658=::4770////:7:556<<=<<=<9=>>55.5:055<>>===A
@ATNG8:00527:04747
GATGGTAGATACTCGCTGATACACCCAGAAGATCAGGAACTCTAGAAGAATTCAGATTTTTAACACGAGAGTAAACGTAAAAAGAAGGTTTTACAAGACTCACGTTAACAATATTGCAGCAGTACGCACACAATCGAAGCGCAGTAAGGATGGCTAGTGTAACTAGCAAGAATACCACGAAAGCAGAAAAAGAAGTACGCTATTAACTATTAACGTACCTGTCTCTTCCGAAACGAATGAGTACTGTATCTATGTGTGCGCTACCATCGTTCGGTCAGAGTCT
+
BD@?7:::?@;?ABCB::6AA>9:905<<9>>>>69058555??<C7::7;5:8333333$36A>BBBBB><>B:>>=???>+@>7;2555&5<<>?AAACCAAB5;4;:2:??5<=;;@ACDBCBCCBB@@=AA@@=@CCCCCBB=A>A;;7<CC@@@AA=AABA::8:B>ACC<@?B>@7000/???@0;;:>@AABBB<>:>;>==?<@899>00+0000@AA?A<999.9=<8=@AAABB@AA:::ABBBBBBCAA@@@=5>@@@A;@@7;;?ACA>;;
@ATNG8:00535:04737
GATGGTAGTATATCTCGTCGCTATCCAGAAGATCAGGAACTCTAGAAGAATTCAGATTTTTAACACGAGAGTAAACGTAAAAAGAAGGTTTTACAAGACTCACGTTAACAATATTGCAGCAGTACGCACACAATCGAAGCGCAGTAAGGATGGCTAGTGTAACTAGCAAGAATACCACGAAGCAAGAAAAAGAAGTACGCTGATTAACTATTAACGTACCTGTCTCTTCCGAAAACGAATGAGTACACATCGTCGTGTCGTGCTACCATCGTTCGGTCAGAGTCT
+
9@0:55<>:AA=>:=9:555555554999399::9905>A@A?@;;955.9959449<<<):3878/////88939;===;=*44.5.555&59979;;=55555./2773///488::>@==@B@AABCAA=A;:;6::@@@AAB?B=A;;6:C@>@??=8<<@8556:8<?<82873723::6=?>>>.=>9?373;;..-6(,(,,,,(,05-..2/55555555833333)3..(...56778855565::<:<<=???>::5/--660--*/::79:888
@ATNG8:00536:04766
GATGGTAGTATATCGCGTCGCTATCCAGAAGATCAGGAACTCTAGAAGAATTCAGATTTTTTAACACGAGAGTAAAACGCTAAAAAAGAAGGTTTTACAAGACTCACGTTAACAATATTGCAGCAGTACGCACACAATCGAAGCGCAGTAAGGATGGCTAGTGTAACTAGCAAGAATACCACGAAAGCAAGAAAAAAGAAGTACGCTATTAAACTATTAAACGTACCTGTCTCTTCGAAACGAATGAGTACGAGAGAGCACACGTGTCTACCATCGTTCGGTCAGAGTCT
+
34446444444944/7777///77727::54444//272//////;4;;7<5544444444#45::::;;:;:<<<.:455:====%43-3-333&333,3833388;;7=4447===14488;=?>>>666599A;A@??7;;>ABBBB?BADBB?C::5<5447:99:<:5870---(---6:59884333333#3939888///.2+22'2228+22'254447555<<<=8:776.6//)/88:?@@CBBBABBBBBBBA@@A>9989755578=@>B==8::<88
@ATNG8:00546:04756
GATGGTAGCTCTGCTCTGACTCTCGTACTCATTCGTTTCGGAAGAGACAGGTACGTTAATAGTTAATAGCGTACTTCTTTTTCTTGCTTTCGTGGTATTCTTGCTAGTTACACTAGCCATCCTTACTGCGCTTCGATTGTGTGCGTACTGCTGCAATATTGTTAACGTGAGTCTTGTAAAACCTTCTTTTTTACGTTTACTCTCGTGTTAAAAATCTGAATTCTTCTAGAGTTCCTGATCTCTGGTGAGATATGATGATGCTACCATCGTTCGGTCAGAGTCT
+
345>:ACCCBB@@@BBBBBCECCABAAACC@@?ADCC=BB@B@BCBDBCC?CCCEC@B@CDDD?C@CCCCBBBBB?BBDCC5CC?BBCD?CCAA?ACC@CG?A@BCCC@BBDFBBBB?BCD@C?CCCCCAAA?CCDD?CBBBCCCCBBBBCBCBB@AAB@BB@D@CCCCDBBBCACCCCC<C?C;;;::::%;B;;;0<;CBBBCBBB<@A@@0@BBBC@CACC@DCBBBAA?A?CBBBBBCBCACECBDCDCBCCABABCCCC?B@@?A=AA>ACCCCCCBB
@ATNG8:00500:04817
GATGGTAGCGCACACATAGATACAGTACTCATTCGTTTCGGAAGAGACAGGTACGTTAATAGTTAATAGCGTACTTCTTTTTCTTGCTTTCGTGGTATTCTTGCTAGTTACACTAGCCATCCTTACTGCGCTTCGATTGTGTGCGTACTGCTGCAATATTGTTAACGTGAGTCTTGTAAAACCTTCTTTTTACGTTTACTCTCGTGTTAAAAATCTGAATTCTTCTAGAGTTCCTGATCTTCTGGGTCTCTCTCTCACGCACTACCATCGTTCGGTCAGAGTCT
+
A@AB?BAABCBBBB@@@BCIECCBCCFCCE;;4;CAA=BJ@C@CCDCDDF?CCC@B>A>A@;;6;?BCCHBBBCC>@ACCC3A@;@;;;0;AAB?DCCACJ;==CCCD@CCDCBBBB@BCC@C@CCCBCBBDACCCC?BCDEDDBABBCCAAACC@BBB@DC@C>BBCCDBBBC>@;;;;.;>C@;;;;;*;CCCC>AACDCCCCAB?BBBB2BBBCCAFACC@CBBBCBC@D@BBBCCB@BBCD>CBBBB:::@DDDABAA@@B?BBBBB@BC@CCCBBCCBB
@ATNG8:00508:04816
GATGGTAGTATCTGTCTACGAGAGCCAGAAGACAGGAACTCTAGAAGAATTCAGATTTTTAACACGAGAGTAAACGTAAAAAGAAGGTTTTACAAGACTCACGTTAACAATATTGCAGCAGTACGCACACAATCGAAGCGCAGTAAGGATGGCTAGTGTAACTAGCAAGAATACCACGAAAGCAAGAAAAAGAAGTACGCTAATTAACTATTAACGTACCTGTCTCTTCCGAAACGAATGAGTAACGAGAGAGCACCTTGTCTACCATCGTTCGGTCAGAGTCT
+
?;?<7@@@@@959;=<;;;>>>BBE@BBDADCC@@=?9?;<=;;;:55459><;????=)=6=9:::::::=<,3373333$33,36;;;.88828;8;;858;<@=BD=>==7;;==???;;;A>===>A=AAAA=>>?@BB>>;>:==@=A;886=;<8=<;<<?9>A?9976::755'578155555$5936:5767//(/3938:67-616675549996666*/).7808=<4;>;;//(//..773357;3;;?>:5//)/.5::68?;?786>6///
@ATNG8:00511:04826
GATGGTAGATACTCGCTGATACACCCAGAAGATCAGGAACTCTAAAAGAATTCAGATTTTTAACACGAGAGTAAACGTAAAAAGAAGGTTTTACAAGACTCACGTTAACAATATTGCAGCAGTACGCACACAATCGAAGCGCAGTAAGGATGGCTAGTGTAACTAGCAAGAATACCACGAAAGCAAGAAAAAGAAGTACGACTATTAACTATTAACGTACCTGTCTCTTCCGAAACGAATGAGTAACTACTCTCAGAGACACACTACCATCGTTCGGTCAGAGTCT
+
:<A@<ACDFCCBBBDBBCCCCCDDD>DBB?BCCCCC@C@BBCBBBB8BC?C?AABBBCCC3B?BACABBBBBBB9>?87777(9<988878+77@;>>AA@@?@A<A;<<:=>A:<<=?=AAAAA;;;=>>C=BBAA<=<>AAA6539;?A@<A;;;<ABB<@@@B>><?A=AEE>AAAAA8>7818<<<=/;;5;>>=;;;===5;7;A@@<@<@@778<?>>989=,/-/=@6@BB?AA@A8818<<9<=>?>>??AAABAAABB?BBCAA>AB??@??==;;;
@ATNG8:00516:04805
GATGGTAGTATATCGCGTCGCTATCCAGAAGATCAGGAACTCTAGAAGAATTCAGATTTTTATCACGAGAGTAAACGTAAAAAGAAGGTTTTACAAGACTCACGTTAACAATATTGCAGCAGTACGCACACAATCGAAGCGCAGTAAGGATGGCTAGTGTAACTAGCAAGAATACCACGAAAGCAAGAAAAAGAAGTTACGCTATTAACTATTAACGTACCTGTCTCTTCCGAAACGAATGAGTACACATCGTCGTGTCGTGCCTACCATCGTTCGGTCAGAGTCT
+
::;;@AA@>>94499:99955666:9<<<8=@@?@A6;9:BECBAB@BD@DACBBBCDDD3@@CCDDECCCAAA<A@@@@@@0??=?4::9*9A@>BBCCCCCCB@B@BB=BAB?A@BBCCCCCCCCCCCCC@CCAA?BC@?@CAA=A>ABB?BCDCDC@?=@BBCCC?CC@CBB?BC@@@<>>>>@ABAA0>>900,0@@@A@@7;7:??A7;8:>BEE@EAA??>?4919>>9?@@=ACCCCCDBBBAA@888=9333833,38;8?B>>>97807==:33388
@ATNG8:00518:04827
GATGGTAGCACGAGTCACTCATATCCAGAAGATCAGGAACTCTAGAAGAATTCAGATTTTTAACACGAGAGTAAACGTAAAAAGAAGGTTTTACAAGACTCACGTTAACAATATTGCAGCAGTTCGCACACAATCGAAGCGCAGTAAGGATGGCTAGTGTAACTAGCAAGAATACCACGAAAGCAAGAAAAAGAAGTACGCTATTAACTATTAACGTACCTGTCTCTTCCGAAACGAATGAGTACTATGTAGAGCTCTATACTACCATCGTTCGGTCAGAGTCT
+
>;BB@DBAABEDECBCCCCCABCBC?CBC?CCCCBB?CACCCBBCD@BB?B@CCCCCCCC2C@CCCCBBBGAA?8<>9:;:;*;E@D?CDD=CCEAFBBBDDDCC?C?BB?BCC@CAAADBBB@CCCCCCCC?BBCB?B@@@BBBB@B?BBC?BBBC???B@CBBBBB@BC?@9:97AA@D<AA@;37799(7B<@9::A??@C8:8:AA@<?;=@?9939>>>><=3:3899+8AA=@@@BCCCBBBCBBCCCDBBBBCBBB::8;BAAC@CC@CBBBBBB??
@ATNG8:00524:04790
GATGGTAGGAGACACGTCGCACACGTACTCATTCGTTTCGGAAGAGACAGGTACGTTAATAGTTAATAGCGTACTTCTTTTTCTTGCTTTCGTGGTATTCTTGCTAGTTACACTAGCCATCCTTACTGCGCTTCGATTGTGTGCGTACTGCTGCAATATTGTTAACGTGAGTCTTGTAAAACCTTCTTTTTACGTTTACTCTCGTGTTAAAAATCTGAATTCTTCTAGAGTTCCTGATCTTCTGGGTGCGCTACAGTCTCTCTACCATCGTTCGGTCAGAGTCT
+
45:>9>CC?CBBBCBBBCCCCCCBBBCCDCBB>AABA<ACACADDCCCCC@CCBBB?B@BDBB?A@CCCABBCBC=A@AAA.@A?ABBC>BCBB>BBB>BB>==>DCC?AABBBBAA>CCC?B?A@>@=:::<@@@D:?=AAAAAAAAAAA<>=><:;;=BB<?:?AAAAAAAA=??@AA5A<A<AAAAA.@>>@>0<<9677=<==4:::;+9===@<A<>><@AAA;;;;>;>???>>:>?@@:777CBBA@@???AAAAA>>:=678=8<<:>BDAA><:9
@ATNG8:00524:04793
GATGGTAGCGAGCGAGTGTGTATACCAGAAGATCAGGAACTCTAGAAGAATTCAGATTTTTAACACGTGAGTAAACGTAAAAAGAAGGTTTTACAAGACTCACGTTTAACAATATTGCAGCAGTACGCACACAATCGAAGCGCAGTAAGGATGGCTAGTGTAACTAGCAAGAATACCACGAAAGCAAGAAAAAGAAGTACGCTATTAACTATTAACGTACCTGTCTCTTCCGAAACGAATGAGTACTGCGTCTCACTCTCGCCTACCATCGTTCGGTCAGAGTCT
+
445>;>CCBBCAABBBCBBBCCCCCAGCB@AA@CBC@B?CCFEDB@>@B?B@BBC;;;;;.;>ABAAABCCCCC>BBBDCCC5BB?CADDD;CCDACCCBAAB;;;,;=@@<ABC?=CBBCBBBCCCDBBBBC?CGDDACDBABCCB?B?BBA=ABBBCCCD?BBBCCD?BB?A@?;???==6=9:39?@@@2@E@CA@ACCCDD>A>ABBB?C@>:ACC@CDB@AAD@D@CCC>CCC?BCBBCDCBBBBBBBBBBBCCCDD?CCC@CBBBB?BC@BCBAABA:9
@ATNG8:00526:04798
GATGGTAGAGTATCATGTGTATCTCCAGAAGATCAGGAACTCTAGAAGAATTCAGATTTTTAACACGAGAGTAAACGTAAAAAGAAGGTTTTACAAGACTCACGTTAACAATATTGCAGCAGTACGCACACAATCGAAGCGCAGTAAGGATGGCTAGTGTAACTAGCAAGAATACCACGAAAGCAAGAAAAAAGAAGTACGCTATTAACTATTAACGTACCTGTCTCTTCCGAAACGAATGAGTACACACTCTCATATGACACTACCATCGTTCGGTCAGAGTCT
+
34:>:CBBCCDBCCBBCCCCDBBBC?C@@?@BBA@@>@@CCBBBCD?BB?B?BB@99999.9=BCCCCCBCAA@:@BAA@@@1AE@F=BBA9ACC@BBBBBBC@@>A?BC?CBC?BCCABACCCCCCCBBACACCDD?CBBBCDCC@C@C@@>@BCECCCD?BAAACC?CC?CBB=?>997*:>>;::::9:%:><>949=<BBB?A@BBBA<><==BCC@CBA@@BC>B?BCC?DCC?CCCCAABBABBBBBAAABBBBCAA@DD@B??@D?BB@CDBBBCB>>
@ATNG8:00527:04782
GATGGTAGAGTACAGTGTAGTAGACCAGAAGATCAGGAACTCTAGAAGAATTCAGATTTTTAACACGAGAGTAAACGTAAAAAGAAGGTTTTACAAGACTCACGTTAACAATATTGCAGCAGTACGCACACAATCGAAGCGCAGTAAGGATGGCTAGTGTAACTAGCAAGAATACCACGAAAGCAAGAAAAAAGAAGTACGCTATTAACTATTAACGTACCTGTCTCTTCCGAAACGAATTAGTACTACTCTCAGAGACACACTACCATCGTTCGGTCAGAGTCT
+
778A?BBBCCCCCCCABBBBCCCA@?ACC@CCBCBC@B?BAACCCC?CB?B@BA?78788)8<>@ABACCC99829=?AABB2AD=C5;;;.;CF?CCCCCCDBB?B@CC@BBC?CCCCCBCCECBBBDDBC?BC??>@DCBCCBB?C@BAB?BCCCDBBB?BBBBBB@BC@>>?5:::99,8<<999::9:%0>;>0/0@;AAA<@;>;AD<B<AACBC?CBBBBCD?C?BGC>B9:99?BBCCCCBBB?@?BBABBCAB===;;7;C>;;8<=<BF>>>?;;:
@ATNG8:00529:04807
GATGGTAGAGTACAGTGTAGTAGACCAGAAGATCAGGAACTCTAGAAGAATTCAGATTTTTAACACGAGAGTAAACGTAAAAAGAAGGTTTTACAAGACTCACGTTAACAATATTGCAGCAGTACGCACACAATCGAAACGCAGTAAGGATGGCTAGTGTAACTAGCAAGAATACCACGAAAGCAAGAAAAAGAAGTACGCTATTAACTATTAACGTACCTGTCTCTTCCGAAACGAAGAGTACTATAGACTATCTGAGACTACCATCGTTCGGTCAGAGTCT
+
::8@<@ABBBBDCAACCCCHCCECC?BCC@BBBBAB>B=BBCBBBB?BA>A?BBBBBCCC2C?BBDBBBBC><;3;<:;;;;*;C@C@CBB<BCC?CCCBBCDBB>B@BB?BBC@CCCBCCCCECCDCBBBB@CCAAA<ABABABB@B@B@@>@CCCCACC?CACCCC>AA@BBB>??BBB>ABB@CCCAA2CC?C<<<AAD??:>:>>AA7:6:@BAB@AAAA@AA8959CC=BBB?BAAABCCCBBBBB???DDD>>?AA>><>AA<@=@@<@BBABBB@?
@ATNG8:00531:04817
GATGGTAGCACGACACGACGATGTGTACTCATTCGTTTGGAAGAGACAGGTACGTTAATAGTTAATAGCGTACTTCTTTTTCTTGCTTTCGTGGTATTCTTGCTAGTTACACTAGCCATCCTTACTGCGCTTCGATTGTGTGCGTACTGCTGCAATATTGTTAACGTGAGTCTTGTAAAACCTTCTTTTTACGTTTACTCTCGTGTTAAAAATCTGAATTCTTCTAGAGTTCCTGATCTTCTGGAGATACACATGATACTCTACCATCGTTCGGTCAGAGTCT
+
AAAA?A@B@AA@BCCBBEC;:=@ABACCCCCC@CCCC>C@C@CCBBBCC@CBBBC@C@CCCC@D?AACCCBBAA<:::9:$:9<>999.9A@@?BBA?BB<999DBB?CBBBCBAA>CCD>>:>BA>>>>@=A@@@;><AA<<>>>>ADBB?>>:=>=:>>;>=A@===AAAA;AABBB6A:=:=@DDD/AA>>>7=BA;;;>>==:9===,=///=7<7?@;>>BAA@@<@=A>>:983///7;;:9>>D=;;;??BBB>>>@=BBA?@<?@9<<BA@AA;:
@ATNG8:00533:04826
GATGGTAGCGCGACGAGCGTAGACCCAGAAGATCAGGAACTCTAGAAGAATTCAGATTTTTAACACGAGAGTAAACGTAAAAAGAAGGTTTTACAAGACTCACGTTAACAATATTGCAGCAGTACGCACTCAATCGAAGCGCAGTAAGGATGGCTAGTGTAACTAGCAAGAATACCACGAAAGCAAGAAAAAAGAAGTACGCTATTAATATAACGTACCTGTCTCTTCCGAAACGAATGAGTACGTGTGCGACGTGTCTCCTACCATCGTTCGGTCAGAGTCT
+
@88@?A?AAB@A@;;>=@BBCCCDG>;;9ACCCC@@=A>AAA@@@@<@B?D@CAAAAA@@.@<??BBCB?@:99,::;999:);<9>8<<<0??B;AAAACCDCC?B?BB>AAA8;;CBBBCHJAAABA;;<>BB@@=@?889?>>;A=@@@?BCCCCAAA=???A??<>B?BBB177777)8878878899$9888=::89252;;=:;<7::;>CB>?>BA@@@>B?BDD<BCC@AABBBCCAA::9:99=887:9;==@==8==96929?9>@ACA?>>8
@ATNG8:00545:04823
GATGGTAGGACGAGCGTCTGAGAGGTACTCATTCGTTTCGGAAGAGACAGGTACGTTAATAGTTAATAGCGTACTTCTTTTTCTTGCTTTCGTGGTATTCTTGCTAGTTACACTAGCCATCCTTACTGCGCTTCGATTGTGTGCGTACTGCTGCAATATTGTTAACGTGAGTCTTGTAAAACCTTCTTTTTACGTTTACTCTCGTGTTAAAAATCTGAATTCTTCTAGAGTTCCTAATCTTCTGGTGTCGTCTATCATGTACTACCATCGTTCGGTCAGAGTCT
+
777:6<8@>BA@@;::<;;;;<<?;<??;;;<49999,5;7<:<<=@>==?BCCCCACAC==;@CACBCFCCBBE?BBEHI5BB?BBCE>CBBCAGHCACD<==CGEDAC;;;AA;;7;AB?B?BBBBBBBC?ABCB:;;CCDDBBBBBCCBCED?BCC?BB?A?@@@CCCCCCADBBBC:B?F><;<;;*;@@AA;A;;;CAA@;;::DDD5CCCCD?@=@C:;;BBBCC?B?;;8;CD9:;H@;;<@A@A<<;AA;;;@@A;;6;A@@@?AA?BAA:9:??A
@ATNG8:00546:04784
GATGGTAGGCGTGTGAGAGTCTGCCCAGAAGATCAGGAACTCTAGAAGAATTCAGATTTTTAACACGAGAGTAAACGTAAAAAGAAGGTTTTACAAGACTCACGTTAACAATATTGCAGCAGTACGCACACAATCGAAGCGCAGTAAGGATGGCTAGTGTAATAGCAAGAATACCACGAAAGCAAGAAAAAGAAGTACGCTATTAACTATTAACGTACCTGTCTCTTCCGAAACGAATGAGTACGTGTGCGACGTGTCTCCTACCATCGTTCGGTCAGAGTCT
+
9::B?BCB?BBBBCCABACCCCCCB>BCC@CCBBCB?B?BBCCCCD@@@>@?AABABBBB5B@CCCCCCCCCCC=CAAABBB1>>6>8>>?5?BC@CBBBCCBBB?B=BB@B@@:>>>@@>>==@@@A999A;AA>>9>??AAA?=:?=B>A>ABBBBBBC>AACCC?AA=ACC@CC>>?8?@@;=>>=>,::29@>BA@@AA<?<@::;8<6<==??=@@@@???<?;?BF:?@@=;;;CBAAACBBBBBCBBB@@@BB@BCC@CCAAA???=?AAADBAAA
@ATNG8:00510:04837
GATGGTAGCGAGCGAGTGTGTATACCAGAAGATCAGGAACTCTAGAAGAATTCAGATTTTTAACACGAGAGTAAACGTAAAAAGAAGGTTTTACAAGACTCACGTTAACAATATTGCAGCAGTACGCACACATTCGAAGCGCAGTAAGGATGGCTAGTGTAACTAGCAAGAATACCACGAAAGCAAGAAAAAGAAGTACGCTACTAACTATTAACGTACCTGTCTCTTCCGAAACGAATGAGTACAGAGAGTACGATATGTCTACCATCGTCGGTCAGAGTCT
+
448:.44:9=9445::<<<@@@AA;4;55.5;999:5:8<===>;;677+/+/:;:<==<+<:><<<C>?===B4>:99999$9@5;5955&59949<<555;9:.:29?<@@@:>><<==::999@AABA;;79A@=AB:95<:<5<7<@<8<695@@>@<A@@AAB5;;<????A@@A?6773,77888(9>;;>=A?:9733;57=77/76A<AAA=?96599<.509<@4<<@7??>CCCBCCBBABBA:::B??>@@@9920>>00//(/33383333
@ATNG8:00524:04841
GATGGTAGCGCGACGAGCGTAGACCCAGAAGATCAGGAACTCTAGAAGAATTCAGATTTTTAACACGGGAGTAAACGTAAAAAGAAGGTTTTACAAGACTCACGTTAACAATATTGCAGCAGTACGCACACAATCGAAGCGCAGTAAGGATGGCTAGTGTAACTAGCAAGAATACCACGAAAGCAAGAAAAAGAAGTACGCTATTAACTATTAACGTACCTGTCTCTTCCGAAACGAATGAGTACTATGTAGAGCTCTATACTACCATCGTTCGGTCAGAGTCT
+
;5>>:>BDD@:;;BCCCBBCCA?@@:@B?=@BBBCD?B>BBDAABD=@?<?<?A>=9:::)=7???BB=BBCCB;>>99999(9><@?DDC8BBC?BBBBAA@;;1815:5<//+/66988=======>AAA<AA==9=<==>>>>;>;>>D@BBCABBB@<A@@@??=>C?BBB?BBABA<999>AA@BB2BF@CCB@B????<?=>=>A794:==<><===///=7<7=@>6<00*0=;:;AABBBBBB@??BB???CCBBBB<>>BBB??D:==;;;==88
@ATNG8:00529:04857
GATGGTAGGCGAGAGTGAGACGCAGTACTCATTCGTTTCGGAAGAGACAGGTACGTTAATAGTTAATAGCGTACTTCTTTTTCTTGCTTTCGTGGTATTCTTGCTAGTTACACTAGCCATCCTTACTGCGCTTCGATTGTGTGCGTACTGCTGCAATATTGTTAACGTGAGTCTTGTAAAACCTTCTTTTTACGTTTACTCTCGTGTTAAAAATCTGAATTCTTCTAGAGTTCCTGATCTTCTGGATACACTCATGTGCACCTACCATCGTTCGGTCAGAGTCT
+
ABCC@BBB@DBAAADCDDCDCCCCCCCCCCAA?AEDC>CD?C?@@BDDCC?CCDDD=@?ADBB?B?BBBBABBCC?BBBBB3@A>AABA=BFBB>BBB>BB<@@ACCC?BBBBCB@@=AAA=A=@@@?>>>><@B@@:>>A?@@>??ADAA<;;?<>A@;@@<@;@@??BBAAA<???AA5A=B8<<ACC/A=??A9A;::@?BDAA<@@@@/@>>>B=C=AA<AAAA>??<A;?@ACAA7=;A;@@A?@@@A?@??>@>A5;;?;88::D===9<AB@@?==>
@ATNG8:00534:04850
GATGGTAGTATCTGCACACTCTGTCCAGAAGATCAGGAACTCTAGAAGAATTCAGATTTTTAACACGAGAGTAAACGTAAAAAGAAGGTTTTACAAGACTCACGTTAACAATATTGCAGCAGTACGCACACAATCGAAGCGCAGTAAGGATGGCTAGTGTAACTAGCAAGAATACCACGAAAGCAAGAAAAAGAAGTACGCTATTAACTATTAACGTACCTGTCTCTTCCGAAACGAATGAGTACTGTATCTATGTGTGCGCTACCATCGTTCGGTCAGAGTCT
+
:5;@7;ABAABC;;6B>BCEDCCCDACBB>BBBB;;9;<@@CDDAC>@B?B?AA@99999)9?ABCACCAA?>;3==?AAAA2AA=B>BBB;BEEACCCCCDDCC?C@CC?CBB@BCCEDCBCCBBBCCCCC@CCBA>ABBBCCCC?D@CAA?AFBBBABA?ACCCCB>AA>ADD<??BBB=AAA>ADCCC3BB?BBBBBAABD9=:>A??<?<==ABB@DC@@@AA>A?CBD=BBC?BBBCBBBCBBBBBBBBBBCDEBC>@??<?ABBB=;;7;?>>===>>
@ATNG8:00535:04879
GATGGTAGTGTCAGTGCGCGTCGTCCAGAAGATCAGGAACTCTAGAAGAATTCAGATTTTTAACACGAGAGTAAACGTAAAAAGAAGGTTTACAAGACTCACGTTAACAATATTGCAGCAGTACGCACACAATCGAGGCGCAGTAAGGATGGCTAGTGTAACTAGCAAGAATACCACGAAAGCAAGAAAAAGAAGTACGCTATTAACTATTAACGTACCTGTCTCTTCCGAAACGAATGAGTACTACTCTCAGAGACACACTAATCGTTCGGTCAGAGTCT
+
?@AB?BBDCBCBCBCCBCCBBCCCC@CCD@CCAAAB?B@CCBBBCB?AA@C@???99999)9:@=9:8BC=477)8344999$9<7<255)599.56==?@>CC?B>??<?BC>AABCCCFECCBBBCCCC@BBBBC?BBBCCCB?B?A@@<@BBBCFCB?BBBBBC@BB?BBB@BBCEC<A??9==<>>.?A?BBB@AA@@@;@9==CB<@<>>BCCADBABBBC>A>ABD>CBC?CCBBBBBBBBBAAACBBBBB@?>888;@:8939939==>@???A
@ATNG8:00540:04879
GATGGTAGTATAGAGCTCTACATAGTACTCATTCGTTTCGGAAGAGACAGGTACGTTAATAGTTAATAGCGTACTTCTTTTTCTTGCTTTCGTGGTATTCTTGCTAGTTACACTAGCCATCCTTACTGCGCTTCGATTGTGTGCGTACTGCTGCAATATTGTTACGTGAGTCTTGTAAAACCTTCTTTTTACGTTTACTCTCGTGTTAAAAATCTGAATTCTTCTAGAGTTCCTGATCTTCTGGTATACACACTTCGCTCGCTACCATCGTTCGGTCAGAGTCT
+
8:;;45<@:AA;;5;;;;<>>@DCBBBCCFCC@CCED>??<?69;ABBBB@BBABB@C?BBDB>A?::9BCBB==7;;;;;+@=8BAAB<BBA@>A??;?A<@?@@9947??=?;;=8<>=5:6:???@@??<?;;:<AAAAABAA?>==@<<<=5::;8==8=C;;;?==;;5899>>,6.6499CDD.66977.56898989./)-555(5-//>494>@<>>>@::;<@<@@@==<9///17=7;;;7<//+/;;7;;@>=:59---30--,/<ABC@@;;
@ATNG8:00541:04847
GATGGTAGCTCGCTGATGATATCTCCAGAAGATCAGGAACTCTAGAAGAATTCAGATTTTTAACACGAGAGTAAACGTAAAAAGAAGGTTTTACAAGACTCACGTTAACAATATTGCAGCAGTACGCACACAATCGAAGCGCAGTAAGGATGGCTAGTGTAACTAGCAAGAATACCACGAAAGCAAGAAAAAGAAGTACGCTATTAACTATTAACGTACCTGTCTCTTCCGAAACGAATGAGTACACACTCTCATATGACACTACCATCGTTCGGTCAGAGTCT
+
BCBD?CCCCCCCB99;CCCCBBCBE?CCCACCCCBB?B@CCCBBCB?BC@CACBB@AAAA2A?BBAABBAA988*8>:;;;;*;C>B5;::4:EDBDBBBCCCED>A>AA<@BE@BABCCCCCCBBBCBCCC?BBBF?AAABBCBB@C@CAA?ABBDDCAA?CCCAA@@CD?989799AAA=AA@;?@@@A2AC@B???CBBAA:><>?@@7;8<BEDC@CCCBABA=?=?CC>DBB?ABCCDAAABBBBBBBAA==ABBBCBA@?CCDAA>AB@BDA@BBBBB
@ATNG8:00502:04914
GATGGTAGCTCTGCTCTGACTCTCGTACTCATTCGTTTCGGAAGAGACAGGTACGTTAATAGTTAATAGCGTACTTCTTTTTCTTGCTTTCGTGGTATTCTTGCTAGTTACACTAGCCATCCTTACTGCGCTTCGATTGTGTGCGTACTGCTGCAATATTGTTAACGTTGAGTCTTGTAAAACCTTCTTTTTTACGTTTTACTCTCGTGTTAAAAATCTGAATTCTTCTAGAGTTCTTGATCTTCTGGATATGAGTGACTCGTGCTACCATCGTTCGGTCAGAGTCT
+
;:@A<??CCBBB;<9?;A=BC?D@CBBBBBCB?BDCC>BB@B@@@ACCCC?AB<9;@C@CEBB?B=AA696<>???BBBCC5CD?AALL>A@AB>A@<+/0*//:?:@?BCCBB=CC869@?C>@@@C@A@B@BBBC;;;BBB;;;@@BA;99??=???=@@2920/0)/9;<;>7666@@2>8>7555555#5<5555'555;@;955<8<>??+==<=C?B<CC?=BDBAAA>AA?ABCAB@CCC;;;BBB;;;@@<<@@000@@@<C???@<::49A<@@A;::
@ATNG8:00509:04908
GATGGTAGCGAGCGAGTGTGTATACCAGAAGATCAGGAACTCTAGAAGAATTCAGATTTTTAACACGAGAGTAAACGTAAAAAGAAGGTTTTACAAGACTCACGTTAACAATATTGCAGCAGTACGCACACAATCGAAGCGCAGTAAGGATGGCTAGTGTAACTAGCAAGAATACCACGAAAGCAAGAAAAAGAAGTACGCTATTAACTATTAACGTACCTGTCTCTTCCGAAACGAATGAGTACAGAGAGTACGATATGTCTACCATCGTTCGGTCAGAGTCT
+
::@A?BDBBBB9:;CCDCEC@@@DC@CCBACDCBAB:;7;BBABBB?BA?B?AAB@@@@@1A@ECCCCCBCBCC>BBBCCCC5CC?C2;;;.;CE?CBBDJCCAA=A?AB?BBB@BDCCCBBACDDCC@@@C@GCBB?BBCCCCCB?C@DCC@BBCCDCCC?DCCDCC@AB?BBB<>>?=<6<8929>>@@2AD@D@?@BBBBB?B?CBBC?B?BBDEEAGCAA@BB?B@CCC?CBB@CBBBCCCCCAAACCAA??AAAAA@@@A>ABBBC<A@?BCBBBB>>>
@ATNG8:00510:04906
GATGGTAGCGCGACGAGCGTAGACCAGAAGATCAGGAACTCTAGAAGAATTCAGATTTTTAACACGAGAGTAAACGTAAAAAGAAGGTTTTACAAGACTCACGTTAACAATATTGCAGCAGTACGCACACAATCGAAGCGCAGTAAGGATGGCTAGTGTAACTAGCAAGAATACCACGAAAGCAAGAAAAAAGAAGTACGCTATTAACTATTAACGTACCTGTCTCTTCCGAAACGAATGAGTACTTCGTCTCACTCTCGCCTACCATCGTTCGGTCAGAGTCT
+
55;;5::;4444445555///9//)/7749::@99.56;;@@@?@;?>=@?898CCCCC1?9;<;;<;<7;;;3779=;;;(59.55<<=0>697;@A@@A;;;6;?BB?BBB<@@@=A;;;:DDCBBA@@@BBAA?BC??@BBC=A@C;;6;@;::BBB?BBBBBB?BB@9:99=?999,9@@;999999%9@;>;8A>A@A@9=8==>><@>@@<<:@BBBBC@@=?6:::59;>*0/=<>>?@;?;??=><88;:8885:3314@=@B@CC<=8@@;;833
@ATNG8:00514:04896
GATGGTAGCACACGAGATCTCATCGTACTCATTCGTTTCGGAAGAGACAGGTACGTTAATAGTTAATAGCGTACTTCTTTTTCTTGCTTTCGTGGTATTCTTGCTAGTTACACTAGCCATCCTTACTGCGCTTCGATTGTGTGCGTACTGCTGCAATATTGTTAACGTGAGTCTTGTAAAACCTTCTTTTTACGTTTACTCTCGTGTTAAAAAATCTGAATTCTTCTAGAGTTCCTGATCTTCTGGGTCTACGCTCGTCGCGCTACCATCGTTCGGTCAGAGTCT
+
:55>;>BBBC@@@A@@@A@ABB@@AB;::A@@=@BBC>CC@C9;;6>>BC<@@@BB?B?BDBB?A<@@>@BAAAB?CCCBB1AA?A><=7<CAC=@?B@BC=??AC999:CCBBACC?CAC>B>B>>?9778;@A@@<???>>>@>>>@@@>9995///9@>161;A@@???@@7;;???2?:>7;6===,<<==@///999;=?>=:9@@@@'7////(//7819<=;?=?:?<@@@ABB<>>??9???AA??>;;;A???;:;>:===AA=>=:>AE>>>@==
@ATNG8:00520:04885
GATGGTAGCATCATGCATATCTCACCAGAAGATCAGGAACTCTAGAAGAATTCAGATTTTTAACACGAGAGTAAACGTAAAAAGAAGGTTTTACAAGACTCACGTTAACAATATTGCAGCAGTACGCACACAATCGAAGCGCAGTAAGGATGGCTAGTGTAACTAGCAAGAATACCACGAAAGCAAGAAAAAAGAAGTACGCTATTAACTATTAACGTACCTGTCTCTTCCGAAACGAATGAGTACTGCGTCTCACTCTCGCCTACCATCGTTCGGTCAGAGTCT
+
99:?:?;=<<?:?@<@<B@@CCBBB=@AC?@>BB@@7;:>=BB=A@=:9-84<7349999)848<=BBBBCBBB>BBCCDCF5BB@C?FGG9ABBACCCCCCB:;8;?BB@@@@@BBB@@@BBBCCDCBAAA@BBBH@@A@CCCBB@D@CBB@CCCCMEBB?BBB???>AA=???29:::9,8==;999999%9><?979@BBBA<>;<:==.818>BCEACBBA@@C=?=@CC=AAA>BADBBCBCCBCBBBCA@@BBBCC?BBB?BDCDC?AA=?@AAABBBB
@ATNG8:00522:04902
GATGGTAGGTGCACATGAGTGTATCCAGAAGATCAGGAACTCTAGAAGAATTCAGATTTTTTAACACGAGAGTAAACGTAAAAAGAAGGTTTTACAAGACTCACGTTAACAATATTGCAGCAGTACGCACACAATCGAAAGCGCAGTAAGGATGGCTAGTGTAACTAGCAAGAATACCACGAAAAGCAAGAAAAAAGAAGTACGCTATTAACTATTAAACGTACCTGTCTCTTCCGAAAACGAATGAGTACCTCTCAGACGCTCGATCGTTCGGTCAGAGTCT
+
;55<8<AA?ABBABBCBBCCCBC994:@@<@CBDBC>@>AABBB;;4;;5;=AA@;;;;;;%;2;@<BB@B;9<<0;5;@@@@,9B;A4@??7@@A=AABAABA:95;?B@<@9:69?BABBDEEDBCBDB::4;B;;;/;BB===00+0*0=A>BBBB@@@@=@CC@=@9..*...).0====5999;999999%78/7377AA>;;,0*/988)//(/;AA@?AAA@@@@50+0000)000)///9:4433;=>:=BBBB@C@@@@00*00*0@@;?@@?;
@ATNG8:00527:04911
GATGGTAGAGAGAGCTCTCTCATCGTACTCATTCGTTTCGGAAGAGACAGGTACGTTAATAGTTAATAGCGTACTTCTTTTTCTTGCTTTCGTGGTATTCTTGCTAGTTACACTAGTCATCCTTACTGCGCTTCGATTGTGTGCGTACTGCTGCAATATTGTTAACGTGAGTCTTGTAAAACCTTCTTTTTACGTTTACTCTCGTGTTAAAAATCTGAATTCTTCTAGAGTTCCTGATCTTCTGGGCAGACTCTCACACGCCTACCATCGTTCGGTCAGAGTCT
+
>?@C755>9;6A<<=666==>=;;;6559://,/<<<5<=:=:BBBCEEE@C@000)/)/:::??8:A<>:::::599999'7849///(//994;::49;687733338733;;@<90/>)0*0=;>?8338==9>177>=<///9555;><75.:@B=AA=A=@@BBBBCCD?AAIGD4@4:69:DDD0B@;;;/9@@=>??;<;:?=E=0;00//*/:;@<9999999;>:==<944.975@4>?=;99://////495455:>====:==9=>;;;;<:4
@ATNG8:00530:04898
GATGGTAGCGAGCGAGTGTGTATACCAGAAGATCAGGAACTCTAGAAGAATTCAGATTTTTAACACGAGAGTAAACGTAAAAAGAAGGTTTTACAAGACTCACGTTAACAATATTGCAGCAGTACGCACACAATCGAAGCGCAGTAAGGATGGCTAGTGTAACTAGCAAGAATACCACGAAAGCAAGAAAAAGAAGTACGCTATTAACTATTAACGTACCTGTCTCTTCCGAAACGAATGAGTACCTCTCAGACGCTCGTCCTACCATCGTTACGGTCAGAGTCT
+
;;;;6;;==;;;>:>:;=?A=@B00*///)/55<442945ACBBBB?BB=?>@AC;;;;;*;>BCABAECBBBB=B;;;CCC2@@<@4;;;&:@A>CDCCCBBBB@CABB?BBB?CCCCCACBBBBBBBBDD@CCBC@C@@@CCCC?C=A;;5;A@>@C@C?CBCB@@=@B?::58?;387*377137779(7@9@ABBBBCCC7:79AA?=@=@=BBB@BDBBBBB>A?;;;0;;;5;A?@?AA>AAABECBBBA@?@>?:999;98//0+0006:=@@?C=<;
@ATNG8:00544:04914
GATGGTAGCGCGACGAGCGTAGACCCAGAAGATCAGGAACTCTAGAAGAATTCAGATTTTTAACACGAGAGTAAACGTAAAAAGAAGGTTTTACAAGACTCACGTTTAACAATATTGCAGCAGTACGCACACAATCGAAGCGCAGTAAGGATGGCTAGTGTAACTAGCAAGAATACCACGAAAGCAAGAAAAAAGAAGTACGCTATTAACTATTAACGTACCTGTCTCTTCCGAAACGAATGAGTACGATGAGAGAGCTCTCTCTACCATCGTTCGGTCAGAGTCT
+
444:7:8844444455555<==>>@7<<@7;;=55:2:.49:455=9>=9B@BB@@@@>=,;:00/=;777333(3745555$5:472799+9//)/<<;9::444)45::5?>>7;<959@<<<<///9///27/4/1878///::5:5/--(-5----/61888886388(///068/33(3771333333#/60/...5.226393999;,5-26><<4=977777409<=>6;0/)000:<=A=773=33255666667825245556616<.52=8<=>B=
@ATNG8:00547:04893
GATGGTAGAGAGAGCTCTCTCATCGTACTCATTCGTTTCGGAAGAGACAGGTACGTTAATAGTTAATAGCGTACTTCTTTTTCTTGCTTTCGTGGTATTCTTGCTAGTTACACTAGCCATCCTTACTTCGCTTCGATTGTGTGCGTACTGCTGCAATATTGTTAACGTGAGTCTTGTAAAACCTTCTTTTTTACGTTTTACTCTCGTGTTAAAAAATCTGAATTCTTCTAGAGTTCCTGATCTTCTGGGTCTACGCTCGTCGCGCTACCATCGTTCGGTCAGAGTCT
+
;5:C:BBB??AA;;;BBACCECCCB@AACCCB@BCEC>CC@CADC@@ABB?BBCAA=B>AABB?B@CAAACCCCC?CFDDD2AA?CCCA=CAAA=??A?CC<==>?BB;??AABBBB?B??=B=@@@<@@BA=@@>>8=@?788>;;:;;A>??@;>>>:=<6=;@AA@?>>;:7;@@AA6=6;7777788%78../.&./..7733/8169:97%755582869949:?>@66.527757>>;>>=A9A===?>==>:9:?:::<=A7;;>@@<<=:>=<<A9:::
@ATNG8:00504:04931
GATGGTAGTATATCGCGTCGCTATCCAGAAGATCAGGAACTCTAGAAGAATTCAGATTTTTAACACGAGAGTAAACGTAAAAAGAAGGTTTTACAAGACTCACGTTAACAATATTGCAGCAGTACGCACACAATCGAAGCGCAGTAAGGATGGCTAGTGTAACTAGCAAGAATACCACGAAAAGCAAGAAAAAAGAAGTACGCTATTAACTATTAAACGTACCTGTCTCTTCCGAAAACGAATGAGTACACACTCTCATATGACTACTACCATCGTTCGGTCAGAGTCT
+
55:<7<<@@@@<<>ABBECCCCCCC?A@A=@A@@CB?D?BCI<;:C?@@:@;>>>@=?@A'9248<=;>;@99944:;???@+6946;>=?2???;?999;@@>?;;<@A>BBB?BABBFDCCCCBCBCBCB?BC@@7;;@>B@@?=A=A@@=@CABABBB?B::0==900*/96389::::.9996::<<=;%/0)/////289;7=49698-55'5:<>??D>8585;4;3//00&0//(/9:688<>=<=;;:::877:=000::;;::883:733.38;78;;37
@ATNG8:00505:04958
GATGGTAGTGATACAGATCAGACACCAGAAGATCAGGAACTCTAGAAGAATTCAGATTTTTAACACGAGAGTAAACGTAAAAAAGAAGGTTTTACAAGACTCACGTTAACAATATTGCAGCAGTACGCACACAATCGAAGCGCAGTAAGGATGGCTAGTGTAACTAGCAAGAATACCACGAAAAGCAAGAAAAAAGAAGTACGCTATTAACTATTAACGTACCTGTCTCTTCCGAAAACGAATGAGTACGATGAGAGAGCTCTCTCTACCATCGTTCGGTCAGAGTCT
+
<<@BADCC??ACCCDCCBAA@<BCB=CBB@BDBBBB?C?BB@AA?B?CF@E????<8888'728<:AA@BB??=5=@<;;<;;$;;:;<@>>2>@;7;B@DEBA00-0:>>;@AD>@ACCDDCDCDAAACCCC?BA@@=@BABB@;;5;9=AB?CBBCBBBE@CCBBBB???<?A@;@@:9::+:==9?BBBBB)??<???ABBBC@3858@A>8=:;;@DJ@BBCCC@?8=:9999-9AB<AA@@A@@AABBBBBBBBBA@=>;;;;;5;?@?B?BB?BBBBBBBCC
@ATNG8:00509:04959
GATGGTAGCGCATATCAGCGCAGCCCAGAAGATCAGGAACTCTAGAAGAATTCAGATTTTTAACTCGAGAGTAAACGTAAAAAGAAGGTTTTACAAGACTCACGTTAACAATATTGCAGCAGTACGCACACAATCGAAGCGCAGTAAGGATGGCTAGTGTAACTAGCAAGAATACCACGAAAAGCAAGAAAAAGAAGTACGCTATTAAACTATTAACGTACCTGTCTCTTCCGAAACGAATGAGTACTATGTAGAGCTCTATACTACCATCGTTCGGTCAGAGTCT
+
555;9<;59=ABBBBCDCBBBCCDD?CBB>@?9=9:29259@@@AC?@@>A?BBBDDDDD5B@CCCBBECCCCD>BBBBCCC5@>:>4:::6;CDACCCHCBB@@?@@CDABBB?BCDCCCCBBBBCCCCBB>BC;:9;CBACBA@>A@CBB@BCCCEBCB?BBBBCC?BA?@@>299999:+:>>;@ABAB3BE?CCBCBBA?@4:929@@A=A>B@CCC?B;;;@AA>B?CBB<B;;9:CCCCDDBBBCCCCABBBBBEDFBB>=:====A:==:=>@@AAB?;
@ATNG8:00516:04946
GATGGTAGTGTATATGAGAGTGTGTACTATTCGTTTCGGAAGAGACAGGTACGTTAATAGTTAATAGCGTACTTCTTTTTCTTGCTTTCGTGGTATTCTTGCTAGTTACACTAGCCATCCTTACTGCGCTTCGATTGTGTGCGTACTGTTGCAATATTGTTAACGTGAGTCTTGTAAAACCTTCTTTTTACGTTTACTCTCTTGTTAAAAAATCTGAATTCTTCTAGAGTTCCTGATCTTCTGGTATGACTAGTGTACTACTACCATCGTTCGGTCAGAGTCT
+
455>9>CCAABDCCCBBBCCCCECCCCCCC@BBBD>CC@C?CBBADCE@CCCCB@B@CCDD?B?BDBBCCDCC?:9999.8A?CCAA;BCCC?BBC?BB?BABBBC:><A@AA??<??A<@>BBBBBBB?;>>?>;A>>><<<=>@@BB<>>><@@@<AA<@;@?AACCAAA:===AA;C;C:>>AAA/AA666,8==:;;>9==078788%8==>A<@<@A===@///@9@9>D===A<@@?=BA@?@ABBAAAA?>>>>AAA:>?A>>9>?;?==>??>88
@ATNG8:00516:04962
GATGGTAGTACATGATAGACGACACCAGAAGATCAGGAACTCTAGAAGAATTCAGATTTTTAACACGAGAGTAAACGTAAAAAGAAGGTTTTACAAGACTCACGTTAACAATATTGCAGCAGTACGCACACAATCGAAGCGCAGTAAGGATGGCTAGTGTAACTAGCAAGAATACCACGAAAGCAAGAAAAAGAAGTACGCTATTAACTATTAACGTACCTGTCTCTTCCGAAACGAATGAGTACCTCTCAGACGCTCGTCCTACCATCGTTCGGTCAGAGTCT
+
///718<AABBBBBCCBBCCBCBBB@B<A=<;;5551615==9:;<7;>5>5<<99::;;*9>@DBCFCCHFCC=B@@@AAA0AB@B@DDD;DDD?DDDCCBB998;?DB?CBB?BBCCCCCCCAAACBBBC@CCCD>BACCBBBB@B@CBB?ABFECBCB?BCCCA@>AC?BBB=??DCC:@99289898.9A?C:99CCBBB>A>ABCC?B?A>CCC@CBBBABA<@<@BB<ADD?BBBBDCC?CCCCBBBBBBBBBBB@CBB?BBB:@=@C@CDCCCC??@
@ATNG8:00518:04935
GATGGTAGTATAGAGCTCTACATAGTACTCATTCGTTTCGGAAGAGACAGGTACGTTAATAGTTAATAGCGTACTTCTTTTTCTTGCTTTCGTGGTATTCTTGCTAGTTACACTAGCCATCCTTACTGCGCTTCGATTGTGTGCGTACTCTGCAATATTGTTAACGTGAGTCTTGTAAAACCTTCTTTTTACGTTTACTCTCGTGTTAAAAATCTGAATTCTTCTAGAGTTCCTGATCTTCTGGATACACTCATGTGCACCTACCATCGTTCGGTCAGAGTCT
+
445>9=BCCCCAA@BCECDDCCCBBBCCCC;:;;CCG>CC@C?CBBBBBB@CCCBB<?<?ABB@C?CDBBCCCBB?BBBBB3BC?BACC=CCCB@B==:>A=A@@AAA?BABAB@@D=AAA;@<@A@????C=@?@?7;;???@@===AA??<<6<>=:>>8=:=?AA@???@;:;:AA2=5;5;=@@@,/////)/696:;=888499:9(6222;6?5>>:A@>>;;=<A<@@@@;;7;@A<A>>====?@???AAAD8=>A<@9:::9??;?@????>>>
@ATNG8:00519:04958
GATGGTAGCTCACGTACGTCACACGTACTTATTCGTTTCGGAAGAGACAGGTACGTTAATAGTTAATAGCGTACTTCTTTTTCTTGCTTTCGTGGTATTCTTGCTAGTTACACTAGCCATCCTTACTGCGCTTCGATTGTGTGCGTACTGCTGCAATATTGTTAACGTGAGTCTTGTAAAACCTTCTTTTTACGTTTACTCTCGTGTTAAAAATCTGAATTCTTCTAGAGTTCCTGATCTTCTGGACGACGCGCACTGACACTACCATCGTTCGGTCAGAGTCT
+
:9<C:>CCDCCB@@AI;;;DCBCCCCCBB?@?;ABBB>BCBJ@CBADCCD?CCCBB?C@DEEE@C@BBBCCCDCC@@@@@@0?B=CCCC=BDDD?BBC?BC>@?@CBB@ABBBDBAA>CAB>A>BBBBBBBB>BCCC>ABB?<<<>@@AAA?><<8<9949=8=9?@@C@@@A@<?????5>:=:88777(7>>AD7;:>;:;AA<=3:9::+;===E=B<==:>CCB===<A=AA>=>A5::A;AA@@>=>???:8;;@@>>>A:>;:;A;::8;AAAB>==>
@ATNG8:00525:04946
GATGGTAGTCTCAGATAGTCTATAGTACTCATTCGTTTCGGAAGAGACAGGTACGTTAATAGTTAATAGCGTACTTCTTTTTCTTGCTTTCGTGGTATTCTTGCTAGTTACACTAGCCATCCTTACTGCGCTTCGATTGTGTGCGTACTGCTGCAATATTGTTAACGTGAGTCTTGTAAAACCTTCTTTTTACGTTTACTCTCGTGTTAAAAATCTGAATTCTTCTAGAGTTCCTGATCTTCTGGTATGACTAGTGTACTACTACCATCGTTCGGTCAGAGTCT
+
@;AA@CCCDBBCBBBBCBCCCCBBAACCCCBA?ACCC=CC?C@CCCCCCC@BBCCG?B?BBBB?BACDFCBBCCC=<;;;:)9B:?:9:6:BBB@CEG@CC?A@BBBC@BBBBBABC>AAA7:7;CBBCDCB?ADDD?CB@@DBBBDBBBBBB@@=ABB=AB<@>@BCCDCCCCABBBBB9A=A=;;;;;*;CCCD>AABBBBCBAB5;;;;*;@@@A=@>BB?DCBBBBC@B?BCABBC@@@A?BBBB@AA@ABBCCCCBCBBB@DBBBC?@@>@BBBCCCCC
@ATNG8:00525:04973
GATGGTAGATACTCGCTGATACACCCAGAAGATCAGGAACTCTAGAAGAATTCAGATTTTTAACACGAGAGTAACGTAAAAAGAAGGTTATACAAGACTCACGTTAACAATATTGCAGCAGTACGCACACAATCGAAGCGCAGTAAGGATGGCTAGTGTAAACTAGCAAGAATACCACGAAAGCAAGAAAAAAGAAGTACGCTATTAAACTATTAACGTACCTGTCTCTTCCGAAACGAATGAGTACTACTCTCAGAGACACACATCGATTCGGCAGAGTCT
+
9<<<595;==ABBBABA@?666<<@3;;@7;CAB;;:;@CCDAACC@DA=?;>>=98773$36;;:<9666//(/6/////$44.5.5.5;99965555555:<5959;.5566;<===B@999>>==>:>8994/*//////::6:5;//)/777//5;=4;554:9.33:9:;6<==<<5;771337777%8?9<=<>;6996-22'279917157996:@>;<<>>7<>999,4::5;<<::::;;9;9;88333<<888899333/033.3/--2---
@ATNG8:00532:04937
GATGGTAGTGTCAGTGCGCGTCGTCCAGAAGATCAGGAACTCTAGAAGAATTCAGATTTTAACACGAGAGTAAACGTAAAAAGAAGGTTTACAAGACTCACGTTAACAATATTGCAGCAGTACGCACACAATCGAAGCGCAGTAAGGATGGCTAGTGTAACTAGCAAGAATACCACGAAAGCAAGAAAAAGAAGTACGCTATTAACTATTAACGTACCTGTCTCTTCCGAAACGATGAGTACTGTATCTATGTGTGCGCTACCATCGTTCGTCAGAGTCT
+
ABBB?B@B@@@@@AACEABBCCBBB?;=9@CCCCBC@C?BBD;<:B=;;8;=AA>9999-7;?AB??997777*7;:9::9$9?99255)5;;6;A>@B@AAA5;5;@<@AA>BA@@@BBBCBBCBBBBC@CBCC@AAABCCCC?@8<00,0=@>ACBB>BBCCBC@BB?BBB>@A<;=8;;;:@ABBB2A@=999BBBABB;>;>??A=A>88;BB@BCBABBB?@000@8@000@@;??@AA@??>>=<>=7777;7::=8886//(///78635--,
@ATNG8:00535:04942
GATGGTAGTATCTGTCTACGAGAGCCAGAAGATCAGAACTCTAGAAGAATTCAGATTTTTAACACGAGAGTAAACGTAAAAAGAAGGTTTTACAAGACTCACGTTAACAATATTGCAGCAGTACGCACACAATCGAAGCGCAGTAAGGATGGCTAGTGTAACTAGCAAGAATACCACGAAAGCAAGAAAAAGAAGTACGCTATTAACTATTAACGTACCTGTCTCTTCCGAAACGAATGAGTACTATGTAGAGCTCTATACTACCATCGAACCACCTAAGTCT
+
445<8<AAAA@@>==B>>9966<<@=B@A766?CCCC?CBBBCBB=??@B?BCBABBBA2B?:99BCBBBBB@687=====,;;69:DDE9BBC@AABBCCCCC@C?@@<@;;5;@@ACCCBBCFBAAC@@=@BBB?BBBCDDBB?C?BAB>CCBBBBAA=?:99<=8<@;9993:::99,777/7;<;;.;?4:888:;;;</6.58::.5.5<AAB?A@@A?>?291888*333-3339333@??:@B<;888>==AA><6615::=@2937;466/7;;;
@ATNG8:00535:04974
GATGGTAGTGTCATATGAGAGTGTGTACTCATTCGTTTCGGAAGAGACAGGTACGTTAATAGTTAATAGCGTACTTCTTTTTCTTGCTTTCGTGGTATTCTTGCTAGTTACACTAGCCATCCTTACTGCGCTTCGATTGTGTGCGTACTGCTGCAATATTGTTAACATGAGTCTTGTAAAACCTTCTTTTTACGTTTACTCTCGTGTTAAAAATCTGAATTCTTCTAGAGTTCCTGATCTTCTGGTATGACTAGTGTACTACTACCATCGTTCGGTCAGAGTCT
+
55<>:=BBB@@@@@;@ADCCHCCBBCCCCBAA?;9:A<??7;:==BB;<<:C>>AA><8<@5925.5<::<666??<<@@@+;?;::;;09445.55:7<<8<DAA@A=@BCCCBBJ?AAC@C@CFFICECD@CCGG@B@AABBCCCBBBDAA:;7;@B@DC@B=;<;ABCBA@=@;;;;6;>B>;;;;;*;;AAC7;;;;BBCBBA?ADDH5CAAACBIADBACCCCC@@=A=ACBBBC?@@A@CCCDDCDCCCCBIJCC;;;B@BCCBE@BB@BCCCBBB@@
@ATNG8:00544:04953
GATGGTAGCGCACACATTGATACAGTACTCATTCGTTTCGGAAGAGACAGGTACGTTAATAGTTAATAGCGTACTTCTTTTTCTTGCTTTCGTGGTATTCTTGCTAGTTACACTAGCCATCCTTACTGCTCTTCGATTGTGTGCGTACTGCTGCAATATTGTTAACGTGAGTCTTGTAAAACCTTCTTTTTACGTTTACTCTCGTGTTAAAAATCTGAATTCTTCTAGAGTTCCTGATCTTCTGGACGACGTCGCACTGACACTACCACTCGTTCGGTCCAGAGTCTA
+
//:96=@?;55::99;<155<:956<<==B;;6<:99.:A>A?BCFCBCC?CBB:;8;=AC;;8;<@AAA;;>>>7<<@@C1CC>BBDI?B@@B>AAC@CC?CBBBBI@BBCCBBBC@BBD>@?ACCCAAAB@BDDC@BCCCCBCBBBBBBCBBC@C@@?AD@D@BA@BCCCCC@B@@A@3A5;8;BFEJ5CB;;;0;;BAACCABBACIHE5BCCBC@BFFD?BBDCCBB>B?BBBC;;7;;;>A@AA;;;99/:////9555;>.55699:577)//)/----//9
@ATNG8:00517:05001
GATGGTAGACATATCGTACTCTCTGTACTCATTCGTTTCGGAAGAGACAGGTACGTTAATAGTTAATAGCGTACTTCTTTTTCTTGCTTTCGTGGTATTCTTGCTAGTTACACTAGCCATCCTTACTGCGCTTCGATTGTGTGCGTACTGCTGCAATATTGTTAACGTGAGTCTTGTAAAACCTTCTTTTTACGTTTACTCTCGTGTTAAAAATCTGAATTCTTCTAGAGTTCCTGATCTTCTGGGCTGCGCTGATATGCGCTACCATCGTTCGGTCAGAGTCT
+
444<7<ABBCCCDBBBBDFDCCCBA<BBBCAA?ABCD>DE@B?BCBDBCC@BAA@B>A?ABA@>B>AAA>>?BAA;98337$3@:AA@@;@999<A??;>?9<<@BBB:=?BB??BB8=<C=C=ABA>>>??<???A;@?A@?@?@@@CCA?>=>=:;;<AA8=:>>?BB??>A<??>CD5D;?<?????/?B===5=;;;;>>=::18888(5:99A;A<@@<@A@?;;;=@=@@>>=A766=@2:///@@<<@===>>>AA::7;;;BD=>=:>@???????
@ATNG8:00521:04984
GATGGTAGAGTATCATGTGTATCTCCAGAAGATCAGGAACTCTAGAAGAATTCAGATTTTTAACACGAGAGTAAACGTAAAAAGAAGGTTTTACAAGACTCACGTTAACAATATTGCAGCAGTACGCACACAATCGAAGCGCAGTAAGGATGGCTAGTGTAACTAGCAAGAATACCACGAAAGCAAGAAAAAAGAAGTACGCTATTAACTATTAACGTACCTGTCTCTTCCGAAACGAATGAGTACGTGTGACGTACGTGAGCTACCATCGTTCGGTCAGAGTCT
+
;5@@<;<<=BBBCCB;66CCCBC;;5;;?9?@@@;;8;@DCE@@@A6;9=A>ACCCCCDD1B?BBCFHFGCA@@7;;ABBBB,;9252555&555.5<=<<BBCC?B?@@>@BB?BBCBCBBBDBBBBBBFEAC>>>9>000A@AC@C@C;;89BA@AB@@=@@CCCB?BB?BAA<@?999+3<=8>?????'@=?@@=?BBBBB?B@BB>>;>:==B<;5;A;;;9C2946==4=<=9=<<<BBBBCBAB;;<BACCDABBB@???A@@@@9??=@@AB;;;::
@ATNG8:00530:04994
GATGGTAGGACGAGCGTCTGAGAGGTACTCATTCGTTTCGGAAGAGACAGGTACGTTAATAGTTAATAGCGTACTTCTTTTTCTTTGCTTTCGTGGTATTCTTGCTAGTTACACTGCCATCCTTACTGCGCTTCGATTGTGTGCGTACTGCTGCAATATTGTTAACGTGAGTCTTGTAAAAACCTTCTTTTTACGTTTACTCTCGTGTTAAAAATCTGAATTCTTCTAGAGTTCCTGATCTTCTGGATATGAGTGACTCGTGCTACCATCGTTCGGTCAGGTCT
+
<===9<<>9B<<665>>;;;:<;;.4444:55./8::(//4739::;;;;599959467<<<<7;7;>=>>>;;;7<<;;;$544)4::<0;5669===9<<1559::<9==<;9969>::59398443833-3:33-444456<<<<>B885?=9@@?;?A=A=A;99@;5555:55555$58A7<<>>>+66=<<)////;;///4.4444$4999=9=8=>8556655>;>;>>=>==<;=@4==:;9@@?@<999@@>900<600/:;0008=<792999
@ATNG8:00549:04998
GATGGTAGACATATCGTACTCTCTGTACTCATTCGTTTCGGAAGAGACAGGTACGTTAATAGTTAATAGCGTACTTCTTTTTCTTGCTTTCGTGGTATTCTTGCTAGTTACACTAGCCATCCTTACTGCGCTTCGATTGTGTGCGTACTGCTGCAATATTGTTAACGTGAGTCTTGTAAAACCTTCTTTTTACGTTTACTCTCGTGTTAAAAATCTGAATTCTTCTAGAGTTCCTGATCTTCTGGCGCGTATGTATGTCGCCTACCATCGTTCGGTCAGAGTCT
+
::?A:>BBBBCCCDBBBBDCCECCCCFCCBCB@ABBD>BB?B?CCCCCCC?CCCCC?C>AABB@B?ABABBBCBC>BACBC1BB>@???7????=AAB?BB@BCCBBB>AABB?AAA=A::8:<@BAAAAAA=B;;:<@???=>>>>>@AA;;;?<>>>=@@;?7;;>?===>C<??>DD6E;><>>AAA/AB???9>>?>>><9<<4:::;+;==>E=D<>>;>AA???A<@<@@AA@@;@@C=>>=======A@@@???:88=48///;7<=9=@CBDAA;;
@ATNG8:00549:05006
GATGGTAGTATCTGCACACTCTGTCCAGAAGATCAGGAACTCTAGAAGAATTCAGATTTTTAACACGAGAGTAAACGTAAAAAGAAGGTTTTACAAGACTCACGTTAACAATATTGCAGCAGTACGCACACAATCGAAGCGCAGTAAGGATGGCTAGTGTAACTAGCAAGAATACCACGAAAGCAAGAAAAAGAAGTACGCTATTAACTATTAACGTACCTGTCTCTTCCCGAAACGAATGAGTACACACTCTCATATGACACTACCATCGTTCGGTCAGAGTCT
+
>:@C@DCCBBABBBBEDBBCCCCCB?BCC@CCCCCC@B>BACBBBC?CD@C@BBBBBBBB1B>BBBABABB99959ABCHDD3BC@B>BBB;BDGACBBCCCCBA>B@CE@CCC?CBBBCBCCDDCCBCCCC?CCBB?BBBCDDCA?C@CAA?ADCCCCCC?AAABAB?BC?8789==??=8@@@>BCCDC2CC?C?>>BBA>><>:=<AA;><>ACCC?CCDDC??<??9?CD>CDD?BBCCCBBBBBBBCCCBB>=AABBBBAA>@BB@A>@?@BBBCAAAA@
@ATNG8:00501:05044
GATGGTAGCGCATATCAGCGCAGCCCAGAAGATCAGGAACTCTAGAAGAATTCAGATTTTTTAACACGAGAGTAAACGTAAAAAGAAGGTTTTACAAGACTCACGTTAACAATATTGCAGCAGTACGCACACAATCGAAGCGCAGTAAGGATGGCTAGTGTAACTAGCAAGAATACCACGAAAGCAAGAAAAAAGAAGTACGCTATTAACTATTAACGTACCTGTCTCTTCCGAAACGAATGAGTACCTCTCAGACGCTCGTCCTAATCGTTCGGTCAGAGTCT
+
;<@C@DC:96ABCCCBB;;;AA;;;055529?@@AB>BADCCCDBB@BC@C@BAC@@@@@@(@@CBBCCAAACCC<B;<;CCC2A@?@@CDD9DCFABBBCC@=00+09==;AAD>@ABAAAABBBBBCCCBCACCCC@CBBCCDCC?@=@99:;BCCCBBB@BBBAAB?BB>ACA299889.8875<<?>?@'==:793>AB??>?B?AAAB@C?98;CC@BCBBBBB@B=@@A;A@@=@AACCBB????BCCB???BBBDE>AA@@>>><//,0=@CCAACC
@ATNG8:00503:05034
GATGGTAGGCGACATACATACGCGCCAGAAGATCAGGAACTCTAGAAGAATTCAGATTTTTAACACGAGAGTAAACGTAAAGAGAAGGTTTTACAAGACTCACGTTAACAATATTGCAGCAGTACGCACACAATCGAAGCGCAGTAAGGATGGCTAGTGTAACTAGCAAGAATACCACGAAAGCAAGAAAAAGAAGTACGCTATTAACTATTAACGTACCTGTCTCTTCCGAAACGAATGAGTACTGCGTCTCACTCTCGCCTACCATCGTTCGGTCAGAGTCT
+
55:<9>CB?BABCCCBBBCDDBBBB?BBC@CCEDBB?B@CCCBBBB@DD?B?A=?:999:*;@BCCCHCBCAA@;ADA@@=ACDD=B6;::*:@@=ABA<BBA@@>@>BB?BCC@CCCCCCCCDBBCCCBBB?BBCC?BABBBCBA?BAFBB@BBBEBBCC?CCABB??AB?BBB;=<?>>6>>>;>CFED2CD?C:9:BBBBB?>;>>>>:=:>AGCCACCBA@@B=@=@BB=CCC@BBCCCACCDDBCCCCBBBCCBCC?BBB?CCCBB@CB@BCCCBBA@@
@ATNG8:00503:05065
GATGGTAGTAGTACACTAGTCATACCAGAAGATCAGGAACTCTAGAAGAATTCAGATTTTTAACACGAGAGTAAACGTAAAAAGAAGGTTTTACAAGACTCACGTTAACAATATTGCAGCAGTACGCACACAATCGAAGCGCAGTAAGGATGGCTAGTGTAACTAGCAAGAATACCACGAAAGCAAGAAAAAGAAGTACGCTATTAACTATTAACGTACCTGTCTCTTCCGAAACGAATGAGTACTGTATCTATGTGTGCGCTACCATCGTTCGGTCAGATTCT
+
::@C@DDDBBAABCCBBBCCCBABB?CCC?CCAAAB?B?BCCCDED@BB?B@CCCBCCCD1B?BCCCCBBB?>>7?@BCDCC2CC@C@CCC9BCD?DCBB@@@@?<@@BB?BAA>@CCCCCCCECCCCAAAC?CCDD?AABBBA>><@?BBB?CCCDCCCC?@@@CDC@BB>999;??ABA;AAA<@AABB3BBAC999CAAAA9=:>@@@:=:>@CCC@CCAAABB@B?AED>C9999DDCCBBBBBBBBBBBBCCBBBB>A:;7;@???<>>9=>>ABB===
@ATNG8:00514:05060
GATGGTAGCGCGACGAGCGTAGACCCAGAAGATCAGGAACTCTAGAAGAATTCAGATTTTTTAACACGAGAGTAAACGTAAAAAGAAGGTTTTACAAGACTCACGTTAACATATTGCAGCAGTACGCACACAATCGAAGCGCAGTAAGGATGGCTAGTGTAACTAGCAAGAATAACCACGAAAGCAAGAAAAGAAGTACGCTATTAACTATTAACGTACCTGTCTCTTCCGAAACGATGAGTACGATGAGAGAGCTCTCTCTACCATCGTTCGGTCAGAGTCT
+
45:<384444444455;99999555)555.555;994:39=99944.48382333333333#36;;355333;;=5::=@@@@+@E?@>@CC7:9C>AAAA;;=?:8;600//938/55>>=>><666>===<A<;;9<:8848736@2;00)//////8828:;;;9466(//)/6=;/37)7;743333&3;6333782225055;;==5999<??=4948889=9>?A>>8//////6668///66668:68855577777)////72876<67/=:-,*
@ATNG8:00516:05044
GATGGTAGCTCTGCTCTGACTCTCGTACTCATTCGTTTCGGAAGAGACAGGTACGTTAATAGTTAATAGCGTACTTCTTTTTCTTGCTTTCGTGGTATTCTTGCTAGTTACACTAGCCATCCTTACTGCGCTTCGATTGTGTGCGTACTGCTGCAATATTGTTAACGTGAGTCTTGTAAAACCTTCTTTTTACGTTTACTCTCGTGTTAAAAATCTGAATTCTTCTAGAGTTCCTGATCTTCTGGTGTCGTCTATCATGTACATCGTTCGGTCAGAGTCT
+
95:C;>CCCCCCBBBCCBBBEBCBBBCDCCBC@CBCC=CC?C?CCBBBCC@CCCCC@C@CCCD?F@BCCCCCCCC@BBBBB5BC@CCCD?CCCC?CCCGFF>@@BCCC@BBCCCBBB@CCD?B@BCBC@@@@?BBBB?CBBBCBBCCCBBCBAAB@ABC@DD?B?BBCCDBBBC@CCDEF<C@B?BBCCC0BB:::.;BBDCCBBCB@CGLG5BBCBG@GACC@CCCBDBC@CABAACCC@BBCACCBBBBBCBCCBBBCDCBBABD?CC?CCCBBAA::
@ATNG8:00519:05063
GATGGTAGTGTGTCTCTGAGAGTAGTACTCATTCGTTTCGGAAGAGACAGGTACGTTAATAGTTAATAGCGTACTTCTTTTTCTTGCTTTCGTGGTATTCTTGCTAGTTACACTAGCCATCCTTACTGCGCTTCGATTGTGTGCGTACTGCTGCAATATTGTTAACGTGAGTCTTGTAAAACCTTCTTTTTACGTTTACTCTCGTGTTAAAAATCTGAATTCTTCTAGAGTTCCTGATCTTCTGGGTCTACGCTCGTCGCGCTACCATCGTTCGGTCAGAGTCT
+
@;@F?BBCDCBBBGICBBBBCBCCCCBBCCBC?BBBD>CD@D@AAABBCD@DCCCC@CACCCC@C@DFDBBBCEDBBBBBB2BF@CBCC>@@AB=ABDACC;==BIELAGCCCCCCCACCB@C@CHDCCA@@?AAAB>BCECBBBCDBBBCCBBB@DCC?CC@C@CBCCCCBBC@D;;;;6;>C?BBBBB0ABBBB<BBCCCCGBAA?BCBC2A@BCC@CGCC@CCCCCCC@C@CCBBBC?BCCD?DBBBCCCBBBBBBAA@@AC>AAADDACC@BBBBBBB;:
@ATNG8:00524:05079
GATGGTAGTGATACAGATCAGACACCAGAAGATCAGGAACTTCTAGAAGAATTCAGATTTTTAAACACTGAAGAAGTAAACGTAAAAAGAAGGTTTTTACAAGACTCACGTTTAACAATATTGCAGCAGTACGCACACAATCGAAGCGCAGTAAGGATGGCTAGTGTAACTAGCAAGAATACCACGAAAGCAAGAAAAAAGAAGTTACGCTATTAACTATTAACGTACCTGTCTCTTCCGAAACGAATGAGTACTGCGTCTCACTCTCGCCTACCATCGTTCGGTCAGAGTCT
+
888@<<<@B@@9;5;;>666<<@BB46:A>>@>>94.4644.5;;;<5=:66300//6666$//(/6////(//(///;19:88877'77184:;;;+;99*/////:9::=571376/...3997>>=<<=6969@@A=BBBC>CAC@@@AA=C=A<<6;@@@A@<>987388829>;AB=699333(333,37;;;;%8;6;;4<>?::9:::577766;5559=C=@??995A;?4:>B<??=8;;<8;8:7738;?ABB@@????>5:9=:????B@??<@AA?==;>>
@ATNG8:00525:05077
GATGGTAGGACGAGCGTCTGAGAGGTACTCATTCGTTTCGGAAGAGACAGGTACGTTTAATAGTTAATAGCGTAACTTCTTTTTCTTTGCTTTCGTGGTATTCTTGCTAGTTACACTAGCCATCCTTACTGCGCTTCGATTGTGTGCGTACTGCTGCAATATTGTTAACGTGAGTCTTGTAAAACCTTCTTTTTACGTTTACTCTCGTGTTAAAATCTGAATTCTTCTAGAGTTCCTGATCTTCTGGGTGCGCTACAGTCTCTCTACCATCGAACTTGCAGAGTCT
+
;494.4<@7AD@@@@@ABBAABCD>BBAAA;;7;AAG=CC@B@BBBCBBB@BCC;;;0;>BBCC@C?CB@>>00,0@;?@@@@09993545=055@@;A::45B499?>@A<@@@@@@@B<@@D@C@GBA@AB@@<AAA@<ACCBAADCCBBBBCB@@=@BA<A@>A>AABCCCCAB=AAAAA3A=A5:;<<<*;A;;;/;<@@AA@=>=2999*549==:>>AA=:;;;:9@<A?AA@BBA=@ACC>AABCCC;;;CCCC@@AABB7;;;;;@;<:<CEBCCCBB
@ATNG8:00526:05030
GATGGTAGCGCACACATAGATACAGTACTCATTCGTTTCGGAAGAGACAGGTACGTTAATAGTTAATAGCGTACTTCTTTTTCTTGCTTTCGTGGTATTCTTGCTAGTTACACTAGCCATCCTTACTGCGCTTCGAATTGTGTGCGTACTGCTGCAATATTGTTAACGTGAGTCTTGTAAAACCTTCTTTTTACGTTTACTCTCGTGTTAAAAATCTGAATTCTTCTAGAGTTCCTGATCTTCTGGGTGTATCAGCGAGTATCTACCATCGTTCGGTCAGAGTCT
+
88>@<CBCBBBC@@@AAAAAA@ACCCBBFB::.9999)559=:@>?BCAA=?>5955<8=96;?C?BBCCC::9@:==?>>)6605:9@8;;;;8:55.55.5<9==@>:;:AAAAC=A;;6;4;;;:;:0<+000)/)/09/66>B@;@<=BBBG@BBB@BB@C?BCBCBBCBB>@;;;;.:;@;=====,9=>>=2<;<//////<8<:<<+:;;;;7;9=@=699<<BB?C@BAB;??<?@AC=;;;CCBB;;;B;:::99@B;99959.44.5:=9==666
@ATNG8:00529:05045
GATGGTAGAGAGACTGTAGCGCACCCAGAAGATCAGGAACTCTAGAAGAATTCAGATTTTTAACACGAGAGTAAACGTAAAAAGAAGGTTTTACAAGACTCACGTTAACAATATTGCAGCAGTACGCACACAATCGAAGCGCAGTAAGGATGGCTAGTGTAACTAGCAAGAATACCACGAAAGCAAGAAAAAAGAAGTACGCTATTAACTATTAACGTACCTGTCTCTTCCGAAACGAATGAGTACGAGAGTCAGAGCAGAGCTACCATCGTTCGGTCAGAGTCT
+
::?C@CCCCCCCDCBBBBCCCCCCC=BBB@CBB@@@?A=@CD;;9C@DC?C?::9>=??A1@>@B==BB>>=??8=>@@?@@0>B>C?CCD<CHDACAAACCCCC>B?CB?BBE@BBACCCDCCCCBBBBBC?BBBC?BBBBBB@A>B@CBB?BCCCCCCC?BBBBBB@BB????9::BBA;>>=9999999%9@;?98:B@AAA<>;>??>6=:=>BCD@CC@??A@<@=AAA=BAA>AAABEBBBCCBBAABBBCCAAABAA>><>@@<<8<96<?;=>>=<<
@ATNG8:00529:05069
GATGGTAGCGCACACATAGATACAGTACTCATTCGTTTCGGAAGAGACAGGTACGTTAATAGTTAATAGCGTACTTCTTTTTCTTGCTTTCGTGGTATTCTTGCTAGTTACACTAGCCATCCTTACTGCGCTTCGATTGTGTGCGTACTGCTGCAATATTGTTAACGTGAGTCTTGTAAAACCTTCTTTTTACGTTTACTCTCGTGTTAAAAATCTGAATTCTTCTAGAGTTCCTGATCTTCTGGATAGCGACGCGATATACTACCATCGTTCGGTCAGAGTCT
+
777::;@DCCBC@ACCCCCCCBBBCC;;:@;;6;BBC?ED?B@BBCCAAA>B@@B@?B=AAAA<A<?CDBBBBA@<;<;;;*;<54:<A7B>>?:C>D@CCACBBCCDACCDCCBCB@CBB?B@EECCBBBC?BBBB>BCCDCCBBB@@ACCDCC@DBB?CC@C@BBBBBDDBC?BCDCC;C?B>;;:::*:BABB=BBBBBCBA@A=AAA@0@BBBB@B@BCBCDBCABA@D?BBCCCC@BAB?BBBBECBBEC:;;BAABBBB@BAACC@CC@DDAAABB@@
@ATNG8:00542:05078
GATGGTAGCACGAGTCATTCATATCCAGAAGATCAGGAACTCTAGAAGAATTCAGATTTTTAACACGAGAGTAAACGTAAAAAGAAGGTTTTACAAGACTCACGTTAACAATATTGCAGCAGTACGCACACAATCGAAGCGCAGTAAGGATGGCTAGTGTAACTAGCAAGAATACCACGAAAGCAAGAAAAAAGAAGTACGCTATTAACTATTAACGTACCTGTCTCTTCCGAAACGAATGAGTACCTCTCAGACGCTCGTCCTACCATCGTTCGGTCAGAGTCT
+
4444.44:::<=544;55.5::=>>:>@@<?@@A;;5;=A@@?@9916>7@999555555$58<<;<;>99444)4444444$498<3;;;09;;655555555;49344.4=?:?ABBDBAACC;;:BB;;7:AAC@;::9CC?@=A;@:;6:@@@>>>@598?=9;1//*/6:178===6<9;4337777$78<374==<;=;57479<=5>=>>BCC@BABBBBB>B?BBA8>7707==;;<<6;=>>=>:=/////.8:=>C;:887:5:@><=>B@@;BB
@ATNG8:00543:05053
GATGGTAGACACGTGTGCTCTCTCGTACTCATTCGTTTCGGAAGAGACAGGTACGTTAATAGTTAATAGCGTACTTCTTTTTCTTGCTTTCGTGGTATTCTTGCTAGTTACACTAGCCATCCTTACTGCGCTTCGATTGTGTGCGTACTGCTGCAATATTGTTAACGTGAGTCTTGTAAAACCTTCTTTTTACGTTTACTCTCGTGTTAAAAATCTGAATTCTTCTAGAGTTCCTGATCTTCTGGGTGTATCAGCGAGTATCTACCATCGTTCGGTCAGAGTCT
+
55:=9>BBCBC@@?A;566>><<BC;996@?B;ABCE?AA=@>ABCBBAA8;;ADDAF@DA@@>A?AACBA?@:A7BABCC1448CCBB=BBBA<A00,0>::00/994:ABBBBCB@==><?<?@D::;??;?===388>?;::==>@A=====187;;??<@=AA??????>178889)88<087989)::<>>186:;<:;>=?;;=<<,<///9597??=???>>>><><@@@???<;:;>7:::::=:::<=====<@@A5;6767+//17===A@@>>
@ATNG8:00500:05117
GATGGTAGTATATCGCGTCGCTATCCAGAAGATCAGGAACTCTAGAAGAATTCAGATTTTTAACACGAGAGTAAACGTAAAAAGAAGGTTTTACAAGACTCACGTTTAACAATATTGCAGCAGTACGCACACAATCGAAGCACAGTAAGGATGGCTAGTGTAACTAGCAAGAATACCACGAAAGCAAGAAAAAAGAAGTTACGCTATTAACTATTAACGTACCTGTCTCTTCCGAAACGAATGAGTACTGTATCTATGTGTGCGCTACCATCGTTCGGTCAGAGTCT
+
:@@?7::;>BDCBCBBA@@?;<@A<:BBB?;:;?;;.5699;?B=D@B@=@=@?A@???@0@=AAA;;9BBABC<??@???@1<C=A5@@@7?@C>BAACAA@;;;0;>AB=B@@499?<==;<69666>BCC@CCBB@AACBBCBA>B@B;;;;CCCCBAB?998;<>5;<8<@;178333(37728;@@AB(>A:75.68@>;;;=A<A:::=A>=>BBC<AA@@??A=A<@@@9@@@=@AABAAAAAA@>>>000;=8=000@@:6:;;;=8=>9888;;=<<<
@ATNG8:00501:05105
GATGGTAGGCGTGTGAGAGTCTGCCCAGAAGATCAGGAACTCTAGAAGAATTCAGATTTTTAACACGAGAGTAAACGTAAAAAGAAGGTTTTACAAGACTCACGTTAACAATATTGCAGCAGTACGCACACAATCGAAGCGCAGTAAGGATGGCTAGTGTAACTAGCAAGAATACCACGAAAGCAAGAAAAAGAAGTACGCTATTAACTATTAACGTACCTGTCTCTTCCGAAACGAATGAGTACTGCGTCTCACTCTCGCCTACCATCGTTCGGTCAGAGTCT
+
BBCC?CCC?BBBBFFBBBCBCBBB@7@DCABBBBBA=A>BBBCABC>;:6;=@??;;;;;*;=AABBBCCBAA@9>@9:999)9A;A=ACC9CBD@EABAABB999:@BB?A==7;;==>>>>>?>>>A@>><>==A==;=A@>??:?<AAB?AACA@@CA>BBBB@@<@A;@A@8??==>8?A@;???==,9948?@?@BA<<693:>67168=>?@?;>=><<<=:><?CD;@AB=AABBA@A>>>ABBBB@@>?>>>?9@>>9>>>=A;>>:>>>??>>>>
@ATNG8:00505:05100
GATGGTAGCACACGAGATCTCATCGTACTCATTCGTTTCGGAAGAGACAGGTACGTTAATAGTTAATAGCGTACTTCTTTTTCTTGCTTTCGTGGTATTCTTGCTAGTTACACTAGCCATCCTTACTGCGCTTCGATTGTGTGCGTACTGCTGGAATATTGTTAACGTGAGTCTTGTAAAACCTTCTTTTTACGTTTACTCTCGTGTTAAAAATCTGAATTCTTCTAGAGTCCCTGATCTTCTGGTGTCTGATCTGTATCACTACCATCGTTCGGTCAGAGTCT
+
;55>;ACABCDDBBBCBBBCCCCCBBCCBBBB@BCCD=CC@B@BCCDCCBACCCBB>B?BCCG@D?BBDDCCB=C@BBBBB3BD?BBBC>BCBC@B@@=@A=@@@CBB<??BBBBBB?CCC?B?BB?B?@@@<AAA?<AAA?<<=BBBBAAAA=B=???<@A7;8;AAABAAAA<???@@6@<?;>DCDD/A@=<<,88<688@@@?;????/????@<@<AA=CAAAAA???9>>CBCB;>>>:=AA;:;?A;;;>>A@@@@@@<@@@@@:==;>A@@@>==<
@ATNG8:00506:05119
GATGGTAGACATATCGTACTCTCTGTACTCATTCGTTTCGGAAGAGACAGGTACGTTTAATAGTTAATAGCGTACTTCTTTTTTCTTGCTTTCGTGGTATTCTTGCTAGTTACACTAGCCATCCTTACTGCGTTCGATTGTGTGCTTACTGCTGCAATATTGTTAACGTGAGTCTTGTAAAACCTTCTTTTACGTTACTCTCGTGTTTAAAAATCTGAATTCTTCTAGAGTTCCTGATCTTCTGGCGCGTATGTATGTCGCCTACCATCGTTCGGTCAGAGTCT
+
4444.44:999:;556<<<==666;;555<59.444<2993939<>??BB@A@:783(35:839047;9@@>87/8(//////#//38///(333;4:9>900,//8:995:<;=B@;;3:88086<?=>>88157779@7555964;<=AA88:?:>;;5;=:=087:;768;;/55:::,:5915555'5752,2999=222222'2777(8555=7;755,2555522163<:8==A9=:;57777999?A;=;>>>B788A356;<?;==:=>;;;/---
@ATNG8:00511:05088
GATGGTAGTCTCAGATAGTCTATAGTACTCATTCGTTTCGGAAGAGACAGGTACGTTAATAGTTAATAGCGTACTTCTTTTTCTTGCTTTCGTGGTATTCTTGCTAGTTACACTAGCCATCCTTACTGCGCTTCGATTGTGTGCGTACTGCTGCAATATTGTTAACGTGAGTCTTGTAAAACCTTCCTTTTACGTTTACTCTCGTGTTAAAAATCTGAATTCTTCTAGAGTTCCTGATCTTCTGGACAGAGTGTGCAGATACTACCATCGTTCGGTCAGAGTCT
+
??@A=?BBBCCCABBBCCCCCCCCCCDDDDCB?BCCD=BB?D?DDBCCCC@CCBBB@BABBBB?CABBBCBBCDE@@????1@DACCCG>DCBC?CCG@GC;;:BBBC@CBCDDCBB?BCD?C?CDEFCBBA899DD@DCBBBDBCCCCCCBAAC?CBB?BD?B?BBCCCCCCCACCCCC<C?B?B5;::6;DCCD>CCCCCCCCCB@CDDD2AAACF@D@CC?BBDBBBC?C?CDCCBC>AACACCCCCCBCBBBBCBBBBBBB>ABBAC@CB@BCBBBCBBB
@ATNG8:00514:05094
GATGGTAGACATATCGTACTCTCTGTACTCATTCGTTTCGGAAGAGACAGGTACGTTAATAGTTAATAGCGTACTTCTTTTTCTTGCTTTCGTGGTATTCTTGCTAGTTACACTAGCCATCCTTACTGCGCTTCGATTGTGTGCGTACTGCTGCAATATTGTTAACGTGAGTCTTGTAAAACCTTCTTTTTACGTTTACTCTCGTGTTAAAAATCTGAATTCTTCTAGAGTTCCTGATCTTCTTGGCAGACTCTCACACGCCTACCATCGTTCGGTCAGAGTCT
+
ABCD@CCCCABBCCCDCCCCCCCCCCCBBBCD?DCCD=BB@D@BCCCCCC@DCBBB?B=??BB?B?BBBBBBCBB?AA@@@.@@;A99:29@A@@CCB?BA<?>?BBB?ABAB?>AA<AAA7;7;??>>;;;;AAAA9@@@A@?>???A?>?==>:=><<@@9><@A??AAA??;>>???5?<A8:::::+;=::;1:67///@==@<AFDD/D;;;@<@<??<?AAA@@@:?;?@@@@@3769<<A@@;;;??@AAAAAA<AAA=>>>>@;??<AAAAA?;;;
@ATNG8:00517:05115
GATGGTAGTGATACAGATCAGACACCAGAAGATCAGGATCTAGAAGAATTCAGATTTTTAACACGAGAGTAAACGTAAAAAGAAGGTTTTACAAGACTCACGTTAACAATATTGCAGCAGTACGCACACAATCGAAGCGCAGTAAGGATGGCTAGTGTAACTAGCAAGAATACCACGAAAGCAAGAAAAAGAAGTACGCTATTAACTATTAACGTACCTGTCTCTTCCGAAACGAATGAGTACTATGTAGAGCTCTATACTACCATCGTTCGGTCAGAGTCT
+
BBBB?BBBBBBD@BBBBBCCBCDED=BBC@DCBBCC?CCCCAAB?CB?C@CBBBACCC1A?BCCBBBCCBBB<BA;;;;;.;A>B?CCD6AAA<A@ABBC@>>;>=@@=B886;?EE@@>=>AAA>><AA;C>==:>@ABDAA?<A<A@A?BCA=<<AA;A<>?AB?BC?BBC?BB???8;::4;>==>/;;7;ADAAAAAA<A<AAAD<A<<<<AD;A?===>>;@;??@7AAB=ABBBBBB==<AAAC?@?AA@C@@?>>A;AA>>>:==:=?>>AA;88
@ATNG8:00529:05114
GATGGTAGTATATCGCGTCGCTATCCAGAAGATCAGGAACTCTAGAAGAATTCAGATTTTTAACACGAGAGTAAACGTAAAAAGAAGGTTTTACAAGACTCACGTTAACAATATTGCAGCAGTACGCACACAATCGAAGCGCAGTAAGGATGGCTAGTGTAACTAGCAAGAATACCACGAAAGCAAGAAAAAAGAAGTACGCTATTAACTATTAACGTACCTGTCTCTTCCGAAACGAATGAGTACACACTCTCATATGACACTACCATCGTTCGGTCAGAGTCT
+
?:@D@CCCAABBBCBBDCCCBEBBC@CBB@CBC@AAACACFCBBBC@CD@C@BBAABDDD2G?AAABCCCCBBB=AAABBBB2BB@B=BBB:BCC@CCCCCCC999;?BB@BCD@CCAABCCECECBBBBCB?BA@@?ABCABBA@>B@CBB?BCCCCCCC?BBCABB@BB?BA@<@@99:,8;;9999:::%:?;?999B@???=A<?=>=5:6;ACCCACCBBBBB?B?BCC=BAA>ACBBBBCABACBBBBB@>>BBBBBBBB?BBBBB>AA?BBAAAAAAA
@ATNG8:00529:05119
GATGGTAGCGCACACATAGATACAGTACTCATTCGTTTCGGAAGAGACAGGTACGTTAATAGTTAATAGCTGTACTTCTTTTTTCTTGCTTTCGTGGTATTCTTGCTAGTTACACTAGCCATCCTTACTGCGCTTCGATTTGTGCGTACTGCTGCAATATTGTTAACGTGAGTCTTGTAAAACCTTCTTTTTACGTTTACTCTCGTGTTAAAAATCTGAATTCTTCTAGAGTTCCTGATCTTCTGGACAGAGTGTGCAGATACTACCATCGTTCGGTCAGAGTCT
+
88;<7<::55::456;?BBFAABGCB====;:7966>4<<7;7;=@BB>>7;;===9>:@@<=:E?BBB;;;B?99.4999::$:<<>:;;3:5447@4/)/9*///::<9>C???:?;;@AB>B?CBAAJDDFACC;;;9;BCDCCBBBAAAAA@<@;;7;C@CAEGCCBBBCCA=??AF9E>@;9::;;*;CBCC:<9@@@<<<<=3===>,>AA@@?@@DC>@@BBCEC@C?CABBAA?ABB?BBBB@@@ABA@@ABBBBBBB@CB@@AHCC@B@@@BBD;;
@ATNG8:00532:05086
GATGGTAGTGTGTCTCTGAGAGTAGTACTCATTCGTTTCGGAAGAGACAGGTACGTTAATAGTTAATAGCGTACTTCTTTTTCTTGCTTTCGTGGTATTCTTGCTAGTTACACTAGCCATCCTTACTGCGCTTCGATTGTGTGCGTACTGCTGCAATATTGTTAACGTAAGTCTTGTAAAACCTTCTTTTTTACGTTTACTCTCGTGTTAAAAATCTGAATTCTTCTAGAGTTCCTGATCTTCTGGTATGACTAGTGTACTACTACCATCGTTCGGTCAGAGTCT
+
;5;CACBBCB;:9BAABBBABBBBBCBCCCBB@BBBB=CD@D?AACCCCD@CCBBB@CADBBB@C?CCCCCAAAC@BEEFF5B@?ADGF?CCBB>BCCACD?CBCCCD@CCCCCCCC?CCC@C@CCBBBBBBADCCC?CCCCCBBBCCDDBBBBC?CCC?CC?C?CCBB<BCDE?@BCCC9E@D=;;:;::%:@BBB>BCDHECCCCC>BBAA,@AA@C>B>BB?BCBDEBB?B@CCCBBB@BBC@CCBA:::AAABECCBABCCC@BCCCHABB>BCGDCCA99
@ATNG8:00532:05109
GATGGTAGGTGCCATGAGTGTATCCAGAAGATCAGGAACTCTAGAAGAATTCAGATTTTTAACACGAGAGTAAACGTAAAAAGAAGGTTTTACAAGACTCACGTTAACAATATTGCAGCAGTACGCACACAATCGAAGCGCAGTAAAGGATGGCTAGTGTAACTAGCAAGAATACCACGAAAGCAAGAAAAAGAAGTACGCTATTAACTATTAACGTACCTGTCTCTTCCGAAACGATGAGTACGATGAGAGAGCTCTCTCTACCATCGTTCGGTCAGAGTCT
+
@:@C?BBB@DCB;69>=BDBBBHEAHCC@BCCBBB?B?AABAACE@CC@C9;:?9::::'9:?<??=8ABACD>C<????>,?B>A=AA@6@??=?@@??;@@A=A<AB=?>><>>?AB@??@=;;;;;<<8<88619;;===888)918=A=A?===???;??>>@A?:959AA=BACED>>8937A>>A/;;7;A@@??>>>1818==>:<77,,,,0,,,3889*2029;09///668688::8::222222669=>><<<:>===@=@@<??>>>?>==
@ATNG8:00543:05093
GATGGTAGGCGACATACATACGCGCCAGAAGATCAGGAACTCTAGAAGAATTCAGATTTTTAACACGAGAGTAAACGTAAAAAGAAGGTTTTACAAGACTCACGTTAACAATATTGCAGCAGTACGCACACAATCGAAGCGCAGTAAGGATGGCTAGTGTAACTAGCAAGAATACCACGAAAGCAAGAAAAAAGAAGTACGCTATTAACTATAACGTACCTGTCTCTTCCGAAACGAATGAGTACCTCTCATATGACACTACCATCGAATGAGGTTAGTCT
+
;55<8;>A@A;:;C@@BCABABB::9;BC@DCDCCC@C@BCBCCBB@BD?B?AA@9::::*;?CCCCCCCCBBB=BA?AAAA2BC@CACEC9CCDBCCCCC@@00,0?B@?BAD>@ADFDCCBCC@A@CCCC@CCCCACBCBBB@@=A@CCC@CDDDCBBB@BBBBBBABB?BCD>AA9:9,8==;000000%0=:00/0>?AB@?@=?>@//+/:B@A<BDBBBCB@C>AAB<B@?<?BBBBBBA?@@BBBBBBBBBBBC@<@:;;A=788A<@<@AAA?
@ATNG8:00555:04483
GATGGTAGAGTACAGTGTAGTAGACCAGAAGATCAGGAACTCTAGAAGAATTCAGATTTTTAACACGAGAGTAAACGTAAAAAGAAGGTTTTACAAGACTCACGTTAACAATATTGCAGCAGTACGCACACAATCGAAGCGCAGTAAGGATGGCTAGTGTAACTAGCAAGAATACCACGAAAGCAAGAAAAAGAAGTACGCTATTAACTATTAACGTACCTGTCTCTTCCGAAACGAATGAGTACTGTATCTATGTGTGCGCTACCATCGTTCGGTCAGAGTCT
+
A;AE?CBACCCCCBCBCCCCCCBBB@CCD@DCCCBA>B?BBDBBBC@CC@B>AABBBCCC2A>AABBBBBBB@@<@ABBEDD5::9;?CCC<CCCACCCCCBDBC?B@CD@CBB?BCCCCCBCCBBAAABBDAGB??>@BBBDCCB?C@CBB?BCCBBCCC?CCCCBB?A@;AAA<@A?>=5??>;?BGDD2BB?B???BCAAD<>7::>>8=:==BAA>AA@@?BB=A?BBD>DDC?AAACCCCAAACBBBBBBBBBBBBBB??;?DBA@:>>=@@@@@@==>
@ATNG8:00560:04501
GATGGTAGCACGACACGACGATGTGTACTCATTCGTTTCGGAAGAGACAGGTACGTTAATAGTTAATAGCGTACTTCTTTTTCTTGCTTTCGTTGGTATTCTTGCTAGTTACACTAGCCATCCTTACTGCGCTTCGATTGTGTGCGTACTGCTGCAATATTGTTAACGTGAGTCTTGTAAAACCTTCTTTTTACGTTTACTCTCGTGTTAAAAATCTGAATTCTTCTAGAGTTCCTGATCTTTCTGGATAGCAACGCGATATACTACCATCGTTCGGTCAGAGTCT
+
998>;@@CBBBB=B@<;;6666<@AABCBCDDFCCCJ>BC@B?DBBBBBD@CCCCD@C?CCBB>A>@@BA>??48-38888)9@<ACCD>A;;5:398?;>?=?@@@AA=@??@BCCC@DCC?@=???<=;::;@<<<8<<===>A>>>BCA;;;=8;;;:==8=:===A====A5;;??>/?;><>?DED.==BBD7:;@?????>>;:=<<,=///=9@9AA<??????A=B=>===;::3:AA<A><<>>5:;@>>>@@@@@AA>?=>;;6;B;?@>>9;;;/
@ATNG8:00561:04527
GATGGTAGATATCGCTGATACACCCAGAAGATCAGGAACTCTAGAAGAATTCAGATTTTTAACACGAGAGTAAACGTAAAAAGAAGGTTTTACAAGACTCACGTTAACAATATTGCAGCAGTACGCACACAATCGAAGCGCAGTAAGGATGGCTAGTGTAACTAGCAAGAATACCACGAAAGCAAGAAAAAAGAAGTACGCTATTAACTATTAACGTACCTGTCTCTTCCGAAACGAATGAGTACACATCGTCGTGTCGTGCTACCATCGTTCGGTCAGAGTCT
+
@@AD?CCCBBDBBBBBCDDEDBBB>BCC@CCCA;;8;?BBCCCCB?BB?B?BBAABBCC3B?BBBBBBBBBBD<BABCEIE5BA@C5;;;-;BC@CBDCCBBBD@D@CE?BCC@BBCBBBEEDGCCCBCBB>BA@@=@AAAAAA@=A?BAB?BCBABDCC@CCCBAB?BB?BA?077;;;78878;;<???'?A<??BBBAA@A1837;>A5;7;@CBC@CBAAABC=A?BA@=A::8:BDCBBBCCCA??@GBBBBBBBBBBBD?ABBFE?BB>AAAAABA??
@ATNG8:00567:04516
GATGGTAGTGTCATATGAGAGTGTGTACTCATTCGTTTCGGAAGAGACAGGTACGTTAATAGTTAATAGCGTACTTCTTTTTCTTGCTTTCGTGGTATTCTTGCTAGTTACACTAGCCATCCTTACTGCGCTTCGATTGTGTGCGTACTGCTGCAATATTGTTAACGTGAGTCTTGTAAAACCTTCTTTTTACGTTTACTCTCGTGTTAAAAATCTGAATTCTTCTAGAGTTCCTGATCTTCTGGACAGAGTGTGCAGATACTACCATCGTTCGGTCAGAGTCT
+
444<7<;:9B<BA;6666;>A@@CC966=@<;7;:::3:98@5666==>>=@=<9646:??@D?D@BCCBABBBB<@@@@?,@B=@@DC=A@;;:;@D@@B?ABCBBB@CCCCCCCCACCC@B@BDBBAB;;6:BAA>BBBBCCBBCBBBBBBBB@BBB@CC>@?ACCBBBCBB?BBBBB9A<@;;;;;;.;CCCC=BBBBCCBBBC?CBBB0B@@AA?B?BB@CBCCCCB@BACCCCCC?B@@=@BBBCBCCCCCCDBBAAACB?BB@@A@CDABCCCCBBBB
@ATNG8:00576:04506
GATGGTAGACATATCGTACTCTCTGTACTCATTCGTTTCGGAAGAGACAGGTACGTTAATAGTTAATAGCGTACTTCTTTTTCTTGCTTTCGTGGTATTCTTGCTAGTTACACTAGCCATCCTTACTGCGCTTCGATTGTGTGCGTACTGCTGCAATATTGTTAACGTGAGTCTTGTAAAACCTTCTTTTTACGTTTACTCTCGTGTTAAAATCTGAATTCTTCTAGAGTTCCTGATCTTCTGGATATGAGTGACTCGTGCTACCATCGTTCGGTCAGAGTCTT
+
--5838=>@??B@@@@@DDDDCFCCCBBBB;;0;AB@<=CAC@BCCCCBC?AA?::3:;>?@A?B?B>??A@B=D@BB===+:?3>999)877728;;4=@3798>=?8=/0///796;@@<@<@<>/////7>6667@===>>=>=AA@=<797177:5:>9>9>9??;>==<998778*5/53;;;;;.785;<4777.--,,,-(---&-789>5:5>947;;?89:<?:>>@<<<-//;7<===<<776669>7;:;;;=:;;;>>=AB=???B>?>;;8
@ATNG8:00589:04509
GATGGTAGCTCAGTACGTCACACGTATTCATTCGTTTCGGAAGAGACAGGTACGTTAATAGTTAATAGCGTACTTCTTTTTCTTGCTTTCGTGGTATTCTTGCTAGTTACACTAGCCATCCTTACTGCGCTTCGATTGTGTGCGTACTGCTGCAATATTGTTAACGTGAGTCTTGTAAAACCTTCTTTTTACGTTTACTCTCGTGTTAAAAATCTGAATTCTTCTAGAGTTCCTGATCTTCTGGGATGTGTGCGCAGTGCCTACCATCGTTCGGTCAGAGTCT
+
;66A;>CCABDBBCCCBBBCD@AABB@?BBB?BDGD>CCAC@CBBDCCC@DD@@@@C?CABC@C?BBBBBBCBB===;;;,;?<@BBC<CCBB@BBB>BB<??BFBB?ABBCBBBB>BBA>B>CB>A>>>?;>>>=9@?AA===<@AAAAA;;;;;;;;<<8<:>@>??>>>A;???BB5B=A:<<<<<+;?<<<5=;;888A>>>18888(6>>>E<A<AA<AABB?>>;>:>>AA>>9889919///=::==>AAA>><>AA=?>>?A<::7:ADDAA??>
@ATNG8:00552:04559
GATGGTAGCGAGCGAGTGTGTATACCAGAAGATCAGGAACTCTAGAAGAATTCAGATTTTTAACACGAGAGTAAACGTAAAAAGAAGGTTTTACAAGACTCACGTTAACAATATTGCAGCAGTACGCACACAATCGAAGCGCAGTAAGGATGGCTAGTGTAACTAGCAAGAATACCACGGAAGCAAGAAAAAGAAGTACGCTATTAACTATTAACGTACCTGTCTCTTCCGAACGAATGAGTACGTGTGCGACGTGTCTCCTACCATCGTTCGGTCAGAGTCT
+
?;>B?B>BCCCABCBDCDCBCCCDFAFCD@CCBB@@=@=@EDCCCA?CC?B>ABDCCDCC3C?CAABBBBCCCB>CCCCCCC5BA=A4;;;6;IFACBBDCBCBB>@=@B?BBC@BBCCCBBBCCCCBCBDC@@AAA=ACBBCCCC@CABAA?ACCJCCCB>ABDECC?AB?BCG>??B?C=?>?<@@@@@.@A>>??ABBBBB@B@BA@A=@:@<BBC@CDBA@@B?B@CC@ABA?AAABGBBBBBBBBBCCBBBCAAA?BBD?ABBBB?@@@CCBBCBCCC
@ATNG8:00556:04555
GATGGTAGCACACGAGATCTCATCGTACTCATTCGTTTCGGAAGAGACAGGTACGTTAATAGTTAATAGCGTACTTCTTTTTCTTGCTTTCGTGGTATTCTTGCTAGTTACACTTGCCATCCTTACTGCGCTTCGATTGTGTGCGTACTGCTGCAATATTGTTAACGTGAGTCTTGTAAAACCTTCTTTTACGTTTACTCTCGTGTTAAAAATCTGAATTCTTCTAGAGTTCCTGATCTTCTGGCGCTCTGTCACGTCTGCTACCATCGTTCGGTCAGAGTCT
+
95?A:>BBBCBB;;9==EEDCCCCBCCDBCCC@BBCF>BBAD@CCCCDCCACCBBC@B?BCCC@C?BCBCCCBBB?BBBBB3CC?CAAA<AECC@C??=?B@B?AC882:AA::59C=@BC?B>BAA?>?AA@CCCC>A=??===>>@@@CCA8838<=:?>;><>@A??::;=7<7888(84<:>>>>6>@BDD6:8C=====<<)////(//653.347949ADC>??=C=CCCBAA7;:::==;;;=;;;??@@;;;@>>>:;;;?=;@@<??AAAA@@@
@ATNG8:00560:04532
GATGGTAGCACGAGTCACTCATATCCAGAAGATCAGGAACTCTAGAAGAATTCAGATTTTTAACACGAGAGTAAACGTAAAAAGAAGGTTTTACAAGACTCACGTTAACAATATTGCAGCAGTACGCACACAATCGAAGCGCAGTAAGGATGGCTAGTGTAACTAGCAAGAATACCACGAAAGCAAGAAAAAAGAAGTACGCTATTAACTATTAACGTACCTGTCTCTTCCGAAACGAATGAGTACTATGTAGAGCTCTATACTACCATCGTTCGGTCAGAGTCT
+
555<9BCCECBBBCADCBBBBBCED@DCC?CBCCCB@C@CCCBBBB@BB@C?BB@@@AAB0A?BCCBBDDDCBB=BBCDHGE5BB?B>BCB;DCD@BCBDCCFFD@C?CD@CCC>AACCCCCCBCBCCDCCC@CC??>@AABAA@?<@@CAB?CCCCCDCC@AAACBB?AA=AB@<>@99:27;;<9999::%:>;>?>?CCCAC7;8:<??.938BBBBACCBBCCC>A>AAA;A@@=?BBCCBBBBDBBBBCBB??;@???BDD<B>>>@7::<???????>=
@ATNG8:00561:04570
GATGGTAGGCGAGAGTGAGACGCAGTACTCATTCGTTTCGGAAGAGACAGGTACGTTAATAGTTAATAGCGTACTTCTTTTTCTTGCTTTCTGTGGTATTCTTGCTAGTTACACTAGCCATCCTTACTGCGCTTCGATTGTGTGCGTACTGCTGCAATATTGTTAACGTGAGTCTTGTAAAACCTTCTTTTTACGTTTAACTCTCGTGTTAAAATCTTGAATTCTTCTAGAGTTCCTGATCTTCTGGTGTCGTCTATCATGTACTACCCATCGTTCGGTCAGAGTCT
+
;;<F@CC?@?@00///7779999955595559.0000)/<*0)/77/55404<><<:=+0//838699;@A?=89533333$3349::;5<AABA594=7B?8/0/;//)-44-/.685;;:286766//./.277776A>==>>>==>@===:::+///598160:====@AAA7::@DD2=9=8==>>>/>>=>=1;5;>??====<0888)8<9599)/)/61699;<==4827;=99949:<8<:;;:;>===;:;@@A;;888-8::::7==9///:77==7
@ATNG8:00570:04539
GATGGTAGTGTGTCTCTGAGAGTAGTACTCATTCGTTTCGGAAGAGACAGGTACGTTAATAGTTAATAGCGTACTTCTTTTTCTTTGCTTTCGTGGTATTCTTGCTAGTTACACTAGCCATCCTTACTGCGCTTCGATTGTGTGCGTACTGCTGCAATATTGTTAACGTGAGTCTTGTAAAACCTTCTTTTTACGTTTACTCTCGTGTTAAAAATCTGAATTCTTCTAGAGTTCCTTATCTTCTGGAGATACACATGATACTCTACCATCGTTCGGTCAGAGTCT
+
955<9>CDCCBBBCDCCCCCCCCCCCCDCCBB=A>=>7@@?B@BBDCCCC?BBDDD?E=BBBB@C@CCCCCB@BB=::;;;*;@@6@BBE>BCCB@BFC@CCA;;;CCC@CCCCCBBD?CCD@C@EBCCCCBB?BBCC?CCCCCBBBCBCCFCAAA@CCC@CC?B@BBBCCBBCC@CCCCC;C@C@BBDDD3BCCDD;;;CDDCCCBB<@@@@0A@@AH@C@CC?BDDCDBB@C@B?BDDD>@?B@CCCDCCCABBBCCCAABBBB?@@BBC?AA?ACBBBBA99
@ATNG8:00580:04547
GATGGTAGTATCTGCACACTCTGTCCAGAAGATCAGGAACTCTAGAAGAATTCAAGATTTTTAACACGAGAGTAAACGTAAAAAGAAGGTTTTACAAGACTCACGTTAACAATATTGCAGCAGTACGCACACAATCGAAGCGCAGTAAGGATGGCTAGTGTAACTAGCAAGAATACCACGAAAGCAAGAAAAAGAAGTACGCTATTAACTATTAAACGTACCTGTCTCTTCCGAAACGAATGAGACACACTCTCATATGACACTACCATCGTTCGGTCAGAGTCT
+
////488<<;965<<;556<<<:<;,///699;;99.5./7/////686380//)//////$/5:=555:=;;:=33349999'9=.4.555&5<>89;;666<9=3<800)/:;6==>>C@9666:@:9969:<;??=@<<4448829.444.4::;;<<<9:::<<<443/388,33;;;,33;6;;<;?1:@6@?B8=8==A58659:8-25'2299==99/86//)-0,,,(,,,(---8:/34888:::<=8:?A<=;=>C;A555:48849988<;445
@ATNG8:00583:04575
GATGGTAGACATATCGTACTCTCTGTACTCATTCGTTTCGGAAGAGACAGGTACGTTAATAGTTAATAGCGTACTTCTTTTTCTTGCTTTCGTGGTATTCTTGCTAGTTACACTAGCCATCCTTACTGCGCTTCGATTGTGTGCGTACTGCTGCAATATTGTTAACGTGAGTCTTGTAAAACCTTCTTTTTACGTTTACTCTCGTGTTAAAAATCTGAATTCTTCTAGATTCCTGATCTTCTGGGCTGCGCTGATATGCGCTACCATCGTTCGGTCAGAGTCT
+
@@AC?CCCBCCCCCBBCDGFCBBBCCCCBBAA=A@@@:@D@C@BAABAAA@CBBBC?B?BCCC<?=?BBB777==6:@<<<+?>3?900(/00/4://03>=>>?FCC?BACCBAAA<@@@<@=CBB>>>??<?AAA=AAA@>;===<=AA:9:>;:;:<??;@<?>>>AA@@@<><===/=9<9:6666)69<<@-//:777=?>>5;;;;.;ABAB=@;>>=B===AA<?;@@@A>><:::A6?<<9::::;AA??>>>>?A=A>>>@;<<9=>==DBB>>
@ATNG8:00550:04623
GATGGTAGCTATACGTATATCTATGTACTCATTCGTTTCGGAAGAGACAGGTACGTTAATTAGTTAATAGCGTACTTACTTTTTCTTAGCTTTTCGTGGTATTCTTGCTAGTTACACTAGCCATCCTTACTGCGCTTCGATTGTGTGCGTACTGCTGCAATATTGTTAACGTGAGTCTTGTAAAACCTTCTTTTTACGTTTAACTCTCGTGTTAAAAATCTTGAATTCTTCTAGAGTTCCTGATCTTCTGGAGCGACCGATATACTACCATCGTTCGGTCCAGAGTCT
+
@@@A8<@CBB@BBABA@AAAA??@6669:9CC@CBBE<;<7;;@A;;9@@89999=;?4:.444.47<<<;9:@;:89=9;::';=1338888+84436::96:A0/088--(-///896848;A;?<<<<<=8885;<<=<A>>:;9=::6://----(,,2(--05058:222855,2.;;;+5*.).7777(33333,53555562/..).999(..2,..(.(.30...898826266555835555:9775/(///.6442230.--26(--223.3777.--
@ATNG8:00552:04599
GATGGTAGTGATACAGATCAGACACCAGAAGATCAGGAATCTAGAAGAATTCAGATTTTTAACACGAGAGTAAACGTAAAAAGAAGGTTTTAACAAGATCTCACGTTAACAATATTTGACAGCAGCACGCACACAATCGAAGCGCAGTAAGGATGGCTAGTGTAACTAGCAAGAATACCACGAAAAGCAAAGAAAAAAGAAGTACGCTATTAACTATTAACGTACCTGTCTCTTCCGAAACGAATGAGTACGTGTCGACGTGTCTCCTACCATCGTTCGGTCAGAGTCT
+
44:<7:@>??B;66?AAACCBBCAA?@AD=CBBBBB?B>BBB@;@@CC?C?ABB@AAAA2A?BAA========6=A@BCCC299578<<9(3/3</3378>79222+2322+...7...--574-..3336;;9;2:?=>;>@AA>>>C<>;>@@<@@AAAD@>;@AAA@@<@>:>8808=:::9,:<:>4888986#25.57899:333).).7774:55522259=>@A@@<@<@@@6::A;AAAAA@@>><====>AA@==;;5;>>9>8888/6=9<><===;;;
@ATNG8:00552:04606
GATGGTAGTTTCATATGAGAGTGTGTACTCATTCGTTTCGGAAGAGACAGGTACGTTAATAGTTAATAGCGTACTTCTTTTTCTTGCTTTCGTGGTATTCTTGCTAGTTACACTAGCCATCCTTACTGCGCTTCGATTGTGTGCGTACTGCTGCAATTATTGTTGACGTGAGTCTTGTAAAAACCTTCTTTTTACGTTTACTCTCGTGTTAAAAATCTGAATTCTTCTAGAGTTCCTGATCTTCTGGATAGCGACGCGATATACTACCATCGTTCGGTCAGAGTCT
+
:88<5:4444(4<99;;666==AC;;:=9959.9999)4:5:.455<==>?A:55:7<7:::<>A>BA@ABB?8<133333$3949333(39996:>B?AA>ABCFCC?BABBBBAB====3808>=7755:5778=;AA>>>?A>==@=8//8:(/)//*//6A@CCCDCDC@@;>:;;;;*;;A;;9::;(;>AAA:@:;9995959.5555$5>:;;7;?CC?BBCCBBD@C@BAAA@A7;;C7<<BBBCCBBBDBBBCBBCFEABBBBD@BB@CBAA@@000
@ATNG8:00553:04587
GATGGTAGTAGTACACTAGTCATACCAGAAGATCAGGAACTCTAGAAGAATTCAGATTTTTAACACGAGAGTAAACGTAAAAAGAAGGTTTTACAAGACTCACGTTAACAATATTGCAGCAGTACGCACACAATCGAAGCGCAGTAAGGATGGCTAGTGTAACTAGCAAGAATACCACGAAAGCAAGAAAAAGAAGTACGCTATTAACTATTAACGTACCTGTCTCTTCCGAAACGAATGAGTACATAGATATACGTATAGCTACCATCGTTCGGTCAGAGTCT
+
<<=C@C@AAB@@;;;;<<<<<::9=5:9;29@;;;A<@59:C@=9>::929=@@@@@BBB1B?BB;<;><<554(3999994$4>5>5@@@7BBC@HCCCCCECC@C?CC@CBB?BDCCCCCCCCCCBBBBC?AABE?AABAAD?><@?BAA?BCBBCCDC?@AABCC?BC@BBC>??=??8???>BBCCB3CB?BBBBBBA==:=:=?BC:>:=?BAA?ABAAADB?B?BBE>CCB?BBBCDBBBDCBBAAABBAA>>==<A<=9><=<C?BB?BABB@A998
@ATNG8:00555:04611
GATGGTAGCTATACGTATATCTATGTACTCATTCGTTTCGGAAGAGACAGGTACGTTAATAGTTAATAGCGTACTTCTTTTTCTTGCTTTCGTGGTATTCTTGCTAGTTACACTAGCCATCCTTACTGCGCTTCGATTGTGTGCGTACTGCTGCAATATTGTTACGTGAGTCTTGTAAAACCTTCTTTTTACGTTTACTCTCGTGTTAAAAATCTGAATTCTTCTAGAGTTCCTGATCTTCTGGACAGAGTGTGCAGATACTACCATCGTTCGGTCAGAGTCT
+
88>A>@@BCAB==666=?>B@?>>><<<<=<<8ACCC=CC?A?ADA@ACC@BBBEL@B@BCBD@B@BCBBAB=?>:;;;;;+;<9=BBC<ABBB?AAA?AA>A@?>AB=A@B???BB?CBB?B??;;>>?;;7;A??7;;A@@@@>9:=><///617667==-//9;;787;=756577)75;8<ACCC.;8;7>5<677==<===;????*:>>==9=066;=<<:::>:>:>==:;;5:;:<AA>>>@@@??@@>>>@????<?>>>@;??5;;AAABC;;
@ATNG8:00558:04588
GATGGTAGTAGTACACTAGTCATACCAGAAGATCAGGAACTCTAGAAGAATTCAGATTTTTAACACGAGAGTAAACGTAAAAAGAAGGTTTTACAAGACTCACGTTAACAATATTGCAGCAGTACGCACACAATCGAAGCGCAGTAAGGATGGCTAGTGTAACTAGCAAGAATACCACGAAAGCAAGAAAAAGAAGTACGCTATTAACTATTAACGTACCTGTCTCTTCCGAAACGAATGAGTACACATCGTCGTGTCGTGCTACCATCGTTCGGTCAGAGTCT
+
88;A>ABBCC@@ACCCGBBBCBA@@<@BB?CB::;A>B6<<EBCAB?AD@CA@@@@AFIG3C?BBBBCCDC@@A<@CBDEDE5CB=A=BAA7AEE@CBBCDCEBB@BACB@BBB?BBBCCCCCCCCDDBBBC?CCCC?BBCCBCAA>B@DBA?ACCCC@AA?CCAAAC@BB@AAA999AAA<AAA;99888(:A>BCABDC@@@<?<>>??;>;>?BBB?BBCBBCB@B?BBB>BBB?BBBAA@CDCCBBBBBB???CCC>>?BD?CCBBB@>><>BCDB@ABB
@ATNG8:00571:04589
GATGGTAGCGCGACGATCGTAGACCCAGAAGATCAGGAACTCTAGAAGAATTCAGATTTTTAACACGAGAGTAAACGTAAAAAGAAGGTTTTACAAGACTCACGTTAACAATATTGCAGCAGTACGCACACAATCGAAGCGCAGTAAGGATGGCTAGTGTAACTAGCAAGAATACCACGAAAGCAAGAAAAAGAAGTACGCTATTAACTATTAACGTACCTGTCTCTTCCGAAACGAATGAGTACGATGAGAGAGCTCTCTCTACCATCGTTCGGTCAGAGTCT
+
@??D;>=CCEBBBB@@@BBBBBBAA:A@A<ABBBBB@BACCBBBCC?BB?B?BCBBCCCC3D@BB?@?BBAAAD;@@<;;;;*;A@@<@@@8ACDACCDCCDDDD?C@BB?ABB?BBBBBBCCCDDBBBCBC@BCBB?BA@??A@?<@@CAB?BBBCCCBB?BBBABB@A@<A??<??BBB=::99::::9(9B;B???BA@<>;><AA@@=@=AACCC?BBB@?@B?A?ABC<BBB?BCBBBBBBBBBBBBBBCC?;;>BB>>><>?@BC?BB?BABBCD?>>
@ATNG8:00571:04621
GATGGTAGTGATACAGATCAGACACCAGAAGATCAGGAACTCTAGAAGAATTCAGATTTTTAACACGAGAGTAAACGTAAAAAGAAGGTTTTACAAGACTCACGTTAACAATATTGCAGCAGTACGCACACAATCGAAGCGCAGTAAGGATGGCTAGTGTAACTAGCAAGAATACCACGAAAAGCAAGAAAAAGAAGTACGCTATTAAACTATTAACGTACCTGTCTCTTCCGAAACGAATGAGTACGTGTGCGACGTGTCTCCTACCATCGTTCGGTCAGAGTCT
+
<<<E@CDDCBB:9;CBBBBCB@?;A7;AC@CDCBAB>B?BCCEDCC@AB?B@@@A@@@?@1A?CCCBBBBBBBB=BA:;;;;*;C>C<@@@9@CC@CBBBCCCCB?B@CC?CCC?CCBBBCCCDDECCBBBC@CDBB?BBB@BB:98;@CCC@CCCCCB;;9;BBABC@CB?AA:.373377.7>>999999(:A?BBAABAA@@39:,8=>>;?<:;ADD?BB@@<;@;?:=??9>BB?CCBCB???AA???BBCBBBABBB?@:978A><@=::5:BCABBC;:
@ATNG8:00579:04581
GATGGTAGACATATCGTACTCTCTGTACTCATTCGTTTCGGAAGAGACAGGTACGTTAATAGTTAATAGCGTACTTCTTTTTCTTGCTTCGTGGTATTCTTGCTAGTTACACTGCCATCCTTACTGCGCTTCGATTGTGTGCGTACTGCTGCAATATTGTTAACGTGAGTCTTGTAAAACCTTCTTTTTACGTTTACTCTCGTGTTAAAAATCTGAATTCTTCTAGAGTTCCTGATCTTCTGGATATGAGTGACTCGTGCTACCATCGTTCGGTCAGAGTCT
+
;>BB@AAAEBCBCCBCCCCCCCCCC>CCCCBB@BBBC>CBAC?BAABBCC?BBBAA>@344:<8<9=======;;333333$3;6<33/33334=8:8>C<?BACCC<?@AA?BB@???<@8;;@?????:?=<>8=>>><>>>=>>>?>;;;;@=><>@<@<@AA;;;?>>5:;===2=:A;:9::;+;::9?9??>;;:<;==:>??:*7555;6;5995::;8777*.).79>>>;>A@7::::767779986562525;:>>>?A<8857BAAAA;;;
@ATNG8:00579:04591
GATGGTAGGTGCACATGAGTGTATCCAGAAGATCAGGAACTCTAGAAGAATTCAGATTTTTAACACGAGAGTAAACGTAAAAAGAAGGTTTTACAAGACTCACGTTAACAATATTGCAGCAGTACGCACACAATCGAAGCGCAGTAAGGATGGCTAGTGTAACTAGCAAGAATACCACGAAAGCAAGAAAAAGAAGTACGCTATTAACTATTAACGTACCTGTCTCTTCCGAAACGAATGAGTACCTCTCAGACGCTCGTCCTACCATCGTTCGGTCAGAGTCT
+
@?@C?BFDAB@@@BBBBBBCBCAA@@BBB@BBBB;:8;?BBDBCCC@DD@C@BBBCCCCC5A=BABBBCC;<;C=CDAAAAA0AC>C<AAA9AAB@CBCBBABDD@D@BB@BBB@BBBGBBCCBBBCHEDCB@BCBB?CBBBBB@?=B?BAB?BBBBBBBB?BCCCCC@BB?BBB?BCABB<???@BBBBB1???ACCBBBACC<?>?A>@1818;@BB>AB;;;AA>A?@@@<@AA?AABCCDF@AAABCBBBAAAA???<??A?BBBBD@DD@AABBDCCBB
@ATNG8:00583:04619
GATGGTAGCACGAGTCACTCATATCCAGAAGATCAGGAACTCTAGAAGAATTCAGATTTTTAACACGAGAGTAAACGTAAAAAGAAGGTTTTACAAGACTCACGTTAACAATATTGCAGCAGTACGCACACAATCGAAGCGCAGTAAGGATGGCTAGTGTAACTAGAAGAATACCACGAAAGCAAGAAAAAGAAGTACGCTATTAACTATTAACGTACCTGTCTCTTCCGAAACGAATGAGTACTTTGTAGAGCTCTATACTACCATCGTTCGGTCAGAGTCT
+
445C;BBBCC@C;CDCCCCCBBBAD;@BC?CCCB;;9;?BCCCCCC@CC?C@AA@BBDDD3C?CAAAABBBBCC=CB@@???,;;4;>BBC;BFK@CCDGCCC@@;@>@@?ACC@CCCCBCCCDCCCCCCCCA@@AC@BCBCDBBB=@=AAB>AAACCBBB?BDCCC?BB@BBB?B@BCC=A@@?CCDCC2:83899AAABCC797:AAA?B@BBBBB?BBBBCCC?A?AAA:ACC?BBBBAAABC>CBBBBBBCAA@>>>B>><>ACBB>AA=BA@@:::<<
@ATNG8:00584:04609
GATGGTAGTATAGAGCTCTACATAGTACTCATTCGTTTCGGAAGAGACAGGTACGTTAATAGTTAATAGCGTACTTCTTTTTCTTGCTTTCGTGGTATTCTTGCTAGTTACACTAGCCATCCTTACTGCGCTTCGATTGTGTGCGTACTGCTGCAATATTGTTAACGTGAGTCTTGTAAAACCTTCTTTTTACGTTTACTCTCGTGTTAAAAATCTGAATTCTTCTAGAGTTCCTGATCTTCTGGGTGCGCTACAGTCTCTCTACCATCGTTCGGTCAGAGTCT
+
9;<B?ACBBCBCCBDCCCCDD@B@BDDDCCBA<AAAA<BCAD@CCCCBBB?CCCBB>A?BBBB?B>BBBCBBCCC?BAABA2BB?BBCC=BBBB>BBC>BB;>>ACBB?AACCB@=>9>??;?;A>>>>?>>;AA??:??AB@@?A@@@AA>><?<A@@<@@<@=@@@A@@@@@9=7676(89=9=<<<<.=@A@A3;;::=>AAAA<?@??/??@?A=A<AA=A??A???;@<@A@@@A;>=>>7:::BBA@@@?AAAAA?AAA=?;>=@:;;:=ABBAA@>>
@ATNG8:00590:04600
GATGGTAGCTCTGCTCTGACTCTCGTACTCATTCGTTTCGGAAGAGACAGGTACGTTAATAGTTAATAGCGTACTTCTTTTTCTTGCTTTCGTGGTATTCTTGCTAGTTACACTAGCCATCCTTACTGCGCTTCGATTGTGTGCGTACTGCTGCAATATTGTTAACGTGAGTCTTGTAAAACCTTCTTTTTACGTTTACTCTCGTGTTAAAAATCTGAATTCTTCTAGAGTTCCTGATCTTCTGGATACACTCATGTGCACCTACCATCGTTCGGTCAGAGTCT
+
A=AC:==<<<>??ABBB@@?ABBBBCAA@DCC?BBCB<BB?C@CCABCCCABCCFFAF@BB=C@DBCCBA==><@7;>@@B0@A5;;:;.;49<:A;C=BC<;;;@@A?CC;;;@@@;@AB?B@CCBBBA@@>B@@@?CCCCBA@BCAAAA<;;@6;;B?BBAD>@@@@ABBCC@@@@DD7B;@:?AAAA0BBBBD>CAA;::??9979?CD1BBBBC@CABC>CCCD@@@>A>@@@B@@=@AB>BCCCBBBAA;;;;:9><?BB?CC::;@BB?BBBCBB@@?
@ATNG8:00599:04615
GATGGTAGCGAGCGAGTGTGTATACCAGAAGATCAGGAACTCTAGAAGAATTCAGATTTTTAACACGAGAGTAAACGTAAAAAGAAGGTTTTACAAGACTCACGTTAACAATATTGCAGCAGTACGCACACATCGAAGCGCAGTAAGGATGGCTAGTGTAACTAGCAAGAATACCACGAAAGCAAGAAAAAGAAGTACGCTATTAACTATTAACGTACCTGTCTCTTCCGAAACGAATGAGTACCTCTCAGACGCTCGTCCTACCATCGTTCGGTCAGAGTCT
+
;;>>9><?<==6:9EBBDB@AACEI@CBD@CCCCAB>A=A@@>99;<@A6:5:CBBECCC2D@DFCBBBCBBBD>AABCMFL5;;;;@CCC;DCCACBCBAA@@@?@?BC@CCC@A@ADDDCBA@@CABBAAACDC@AABCCC@@=A?BBB?BCCCCBDD?A@BBBC@BA?A?@:=@::9/8<><@BBBB3BC@BABCBBBBB<?>???B=A=@CDBA?ACBBCBB?B@BCD=A@@<@@@??AB>???897?<<<?:???=78/;>//0<6886.00/;<:;=
@ATNG8:00599:04627
GATGGTAGACATATCGTACTCTCTGTACTCATTCGTTTCGGAAGAGACAGGTACGTTAATAGTTAATAGCGTACTTCTTTTTCTTGCTTTCGTGGTATTCTTGCTAGTTACACTAGCCATCCTTACTGCGCTACGATTGTGTGCGTACTGCTGCAATATTGTTAACGTGAGTCTTGTAAAACCTTCTTTTTACGTTTACTCTCGTGTTAAAAATCTGAATTCTTCTAGAGTTCCTGATCTTCTGGGCAGACTCTCACACGCCTACCATCGTTCGGTCAGAGTCT
+
CDCC?C>CBBDCCCCCDEGCACAADCKECBBB@CDDD<BA@D@BAABBCC?CBBBB?B@BBBB?B?BBBBBBB<>677777)886AA@@7@00/3=//*3A<<<?C??>?CBB??@>:@AA<A=BB=768??=<=>A7;;?A>>>AAAA>>>>>@<:;;=??<?<??AA@@@8858>?AB6>:>:88888(8><==8=>BBB???@?;=@@@,=///=9=9BB<>>>?<;;<A<@@?@?@<;;;;4;///9;;;?@@A@@=6=994///::5::9=@@??=>=?
@ATNG8:00551:04658
GATGGTAGGCGTGTGAGAGTCTGCCCAGAAGATCAGGAACTCTAGAAGAATTCAGATTTTTAACACGAGAGTAAACGTAAAAAGAAGGTTTTACAAGACTCACGTTAACAATATTGCAGCAGTACGCACACAATCGAAGCGCAGTAAGGATGGCTAGTGTAACTAGCAAGAATACCACGAAAAGCAAGAAAAAGAAGTACGCTATTAACTATTAACGTACCTGTCTCTTCCGAAACGAATGAGTACGAGAGTCAGAGCAGAGCTACCATCGTTCGGTCAGAGTCT
+
777><@@BACDA@?>BBBBC@A;;9)4?B@@@AAAB=A=ABDCBBB@AB>B?AAA@@@@@0@>@AB@@@BBCCD=BAAAKDD2:9393:::*93>8;;888=8BD@D?AB;99;088;;;>>A<==@:9::A7;;@@7;<=?@C8858=B>A?B999BBCF@BBBC??=?B@CDC8<<9999+9<<8=BCAC37856?<=?@;;;1818>==9=988888;=>?A;;;=A:==@9=AA=???@897AAB@AAB>??BBB@===AAD:>899@<AB?ABAAA>;88
@ATNG8:00553:04679
GATGGTAGTGTCAGTGCGCGTCGTCCAGAAGATCAGGAACTCTAGAAGAATTCAGATTTTTAACACGAGAGTAAACGTAAAAAGAAGGTTTTACAAGACTCACGTTAACAATATTGCAGCAGTACGCACACAATCGAAGCGCAGTAAGGATGGCTAGTGTAACTAGCAAGAATACCACGAAAAGCAAGAAAAAAGAAGTACGCTATTAACTATTAACGTACCTGTCTCTTCCGAAACGAATGAGTACTATAGACTATCTGAGACTGCCAAGGCACACAGGGGATAGG
+
---<69AC;;;CABAAB@@@@99<<:A@C@CCCCBB?B?BBBBBBB@CD@D@DCAAACCC3C?BBBBBBCDCCC=::;:>>>,@B=A;BBB:BCC@CCBAACC;;:;?CD@CCB;<;@@@BBBGCCCBDBBB?BB@A>@ACCDDAA>B?CBB@BBCDC@@??BCBCBC?CC?BBA=@@9999*9<<8=@@@AA(@B?A@?@ED@??<@<@@@A<@;?@B@@=@BBCBBB?D?A@D>BBB?AABBCDCAAACCBBABBCCB@??BBAA>A7959AAAABBAA6@???@
@ATNG8:00554:04631
GATGGTAGTCTCAGATAGTCTATAGTACTCATTCGTTTCGGAAGAGACAGGTACGTTAATAGTTAATAGCTGTACTTCTTTTTTCTTGCTTTCGTGGTATTCTTGCTAGTTACACTAGCCATCCTTACTGCGCTTCGATTGTGTGCGTACTGCTGCAATATTGTTAATCGTTGAGTCTTGTAAAAACCTTCTTTTTACGTTTACTCTCGTGTTAAAAATCTTGAATTCTTTCTAGAGTTCCTGATCTTCTGGAGATTTCATCAGCGAGCTACCATCGTTCGGTCAGAGTCT
+
84447<<<BBB=@BA>9995555555559;54.9<??8AB?B?BDFCBA<:>B<@@5><@=90*/)//////:99<5444444#44.48990555<8<:9*//)///9/4.4883344;7;;=8;>=@?=BB:;6;AAA?ABABCCBBCB@@00000*00/399)/)-7//)/998865//////$/495/5555$55555)578------6,2222'7//)//272/55)499;<==9=9=>>>;;7:;<:A;AAA8A;;;;;9?BFBABB<?@@@A=AC?BA@A>>>>?
@ATNG8:00554:04632
GATGGTAGGCGAGAGTGAGACGCAGTACTCATTCGTTTCGGAAGAGACAGGTACGTTAATAGTTAATAGCGTACTTCTTTTTCTTGCTTTCGTGGTATTCTTGCTAGTTACACTAGCCATCCTTACTGCGCTTCGATTGTGTGCGTACTGCTGCAATATTGTTAACGTGAGTCTTGTAAAACCTTCTTTTTACGTTTACTCTCGTGTTAAAAATCTGAATTCTTCTAGAGTTCCTGATCTTCTGGTGCTGATCTGTATCACTACCATCGTTCGGTCAGAGTCT
+
;;@C?CDE@CC:9;@?BCCCCCCDCCCCCCAA?ABCC?CC@D?CCBBCCB?BDCBB@C@AAAC@CABBABBDCAA<??><>.=B?BCCC>BBA@>@@@;>>9>?@BBB?BBBBBBBC>BBA;A;AAAA@>>><@@AA<AAB===?AAAAAA>===9:;::>>8=:=AAA@@@AA8=====/=8<788888(8=88818>=>??=;==4::;;+:?@@B=D;>>;@@BABBB;@;@A@@@@<9996///89@A?==>>@==>>>><@AABD5::;?@>>>@@>>
@ATNG8:00554:04642
GATGGTAGCGCGACGAGCGTAGACCCAGAAGATCAGGAACTCTAGAAGAATTCAGATTTTTAACACGAGAGTAAACGTAAAAAGAAGGTTTTACAAGACTCACGTTAACAATATTGCAGCAGTACGCACACAATCGAAGCGCAGTAAGGATGGCTAGTGTAACTAGCAAGAATACCACGAAAGCAAGAAAAAAGAAGTACGCTATTAACTATTAACGTACCTGTCTCTTCCGAAACGAATGAGTACTATGTAGAGCTCTATACTAATCGTTCGGTCAGAGTCT
+
A;AC9=BBBBB<;;CB@ABCBBACF@ABAACCCBBB@C?CBBBCCD@AA8:8:BBBFCCC3C@BBBAA@@A?>=5=>;;;;;*;@>C<@@@4??@=ABABCCKCC@C@A@>ABB?BCCCCCCHEFCDCBCCC@BB@A>@CAAACBCAC?BBC@CCCCCCAA@CAAABB>A@=::9?A@9::27<<<<<====&<@<????DB=>A3838???=B<>>BCB=@@???AB>@=?CC=@AA>:99????ABBBBBBCC=??@@A?===:>==A>AA=AAAAAB99:
@ATNG8:00570:04654
GATGGTAGGAGACACGTCGCACACGTACTCATTCGTTTCGGAAGAGACAGGTACGTTAATAGTTAATAGCGTACTTCTTTTTTCTTGCTTTCGTGGTATTCTTGCTAGTTACACTAGCCATCCTTACTGCGCTTCGATTGTGTGCGTACTGCTGCAATATTGTTAACGTGAGTCTTGTAAAACCTTCTTTTTTACGTTTACTCTCGTGTTAAAAAATCTGAATTCTTCTAGAGTTCCTGATCTTCTGGGTGCGCTACAGTCTCTCTACATCGTTCGGTCAGAGTCT
+
?;CD@DCC?BBBBBBBBBBBBCCCBBBBBBBB@BCCC?CJAC@CCCCCCC>BBCCC@B?BCCC?C?BBCBBCB??<779898#3;6;BBC=BCBB?BAA=AC=>>?CAA?BBCDCA@@>BCC:=;8C<>=@@@<AAAA<@>>>???BBAA@A???A<A??<;;7;;>>@?@@@@?:<8888)74:8=AAABB)AA:;;2::<///77-/+/:;8;'88;>>:@:>>;>AAA;<<8;7;AAA>>::;=<6///<::=>>BABA@@@AA<<<@<=7////==@EB>>>
@ATNG8:00585:04672
GATGGTAGAGAGACTGTAGCGCACCCAGAAGATCAGGAACTCTAGAAGAATTCAGATTTTTTAACACGAGAGTAAACGTAAAAAAGAAGGTTTTACAAGACTCACGTTAACAATATTGCAGCAGTACGCACACAATCGAAGCGCAGTAAGGATGGCTAGTGTAACTAGCAAGAATACCACGAAAGCAAGAAAAAAGAAGTACGCTATTAACTATTAACGTACCTGTCTCTTCCGAAACGAATGAGTACGATGAGATCTCTGTGCTACCATCGTTCGGTCAGAGTCT
+
A@@<:@?>A?49445559<;;;A?<4@@A=?CC;;;?B?BBCCCCB@BB@B?BA@@==???'=7ABACBBBB>AA;@@@AAAAA&@A@B@BB@7BBB>BCCCCCCAA6;7;A>BBC>BAAABBBBBCCCCCA@@@C;;;>BCCEFCAA>B@B@@>ACCDCCDD?@??BBC?BB@BBB=@@??=5<<<99:9999%9>;@ABBBAAAA8;7<ADD:>:>=BBB@BCBAAA@:>::::/9AA=BBBCCBAAABCCBBBD>>>CBDBBAA=AAB??<?A@DDCAAABBB
@ATNG8:00595:04642
GATGGTAGAGTACAGTGTAGTAGACCAGAAGATCAGGAACTCTAGAAGAATTCAGATTTTTAACACGAGAGTAAACGTAAAAAGAAGGTTTTACAAGACTCACGTTAACAATATTGCAGCAGTACGCACACAATCGAAGCGCAGTAAGGATGGCTAGTGTAACTAGCAAGAATACCACGAAAGCAAGAAAAAGAAGTACGCTATTAACTATTAACGTACCTGTCTCTTCCGAAACGAATGAGTACGTGTGACGTACGTGAGCTACCATCGTTCGGTCAGAGTCT
+
BCCC=@@BBA@@CCCDABABBC@;;169;9?BBBBB>B?B@@@@CB@CC=?=?BBBBCCG3B?B>?@BAAA99929?@ABCC5CGAE?BBB<BBDACCCCDCC@?<@>AB?BAA>ACCBBBCCFCBBBBB@@<@B@@=A@BABBAA>B?CBC?BBCCCCBB?BDBBBA?BC?AAA?BBBBB<@@A=>=???.?A?>>>AB@?@A7:7;>??6;6;@ABB@AA@BA@?<@=A@A=ABB>B?>?BBCB???BCDDD?>>BBCCCCCC?C@AAC?BB>ACACBBA>>
@ATNG8:00596:04634
GATGGTAGACATATCGTACTCTCTGTACTCATTCGTTTCGGAAGAGACAGGTACGTTAATAGTTAATAGCGTACTTCTTTTTCTTGCTTTCGTGGTATTCTTGCTAGTTACACTAGCCATCCTTACTGCGCTTCGATTGTGTGCGTACTGCTGCAATATTGTTAACGTGAGTCTTGTAAAACCTTCTTTTTACGTTTACTCTCGTGTTAAAAATCTGAATTCTTCTAGAGTTCCTGATCTTCTGGGCAGACTCTCACACGCCTACCATCGTTCGGTCCAGAGTCT
+
=>>D>@@BBBC@@;=====HDCCCCCCCDAAA?BCDC>CA?B@DAA@BBB?BBBBB?C?BCBC<>6::BBBAA8<28::::+>A;B7//(////066618=488@CAA>ACBB???B<@@@<A=@A???=>>>@@@@;??A>??BCCA::;;=>>:>>=:=@<A:>>A=<9A::7:@AEE6A<?:=====+=A>>>7888=;:;;==4:;:;+:;::A7=7=A:==ABAAA=A<>>>@@A<====2:///:977;>@;<63-379-3-,,9022),-(-788987
@ATNG8:00553:04719
GATGGTAGAGAGACTGTAGCGCACCCAGAAGATCAGGAACTCTAGAAGAATTCAGATTTTTAACACGAGAGTAAACGTAAAAAGAAGGTTTTACAAGACTCACGTTAACAATATTGCAGCAGTACGCACACAATCGAAGCGCAGTAAGGATGGCTAGTGTAACTAGCAAGAATACCACGAAAGCAAGAAAAAAGAAGTACGCTATTAACTATTAACGTACCTGTCTCTTCCGAAACGAATGAGTACTATGTAGAGCTCTATACTACCATCGTTCGGTCAGAGTCT
+
;;;?@@=?0//89999;<=<CA@BC=ACA@CBBBBB@F@DCBDCCC@CC?B?BBAAACCC3C@CBBCBCABAA@9@@BBABB2BC@CACCC<CFD@DAABA@CBC@C@CC@BBD?BACCCCCCCCCCCA@@C?BBCD?CABBBBBB?B@D::;;CACCCDCACAAABB?BC?999499=?<5=>>;::::::%:?;>989BA>;;5;589==.816@CCC@CBBBBAA=@=@AA<@CC@989DCBBBBBBCCDCAB@@@@A???BB=A?@?B;;;7;@AAA@??@
@ATNG8:00559:04700
GATGGTAGTGCGTGAGAGAGAGACCCAGAAGATCAGGAACTCTAGAAGAATTCAGATTTTTAACACGAGAGTAAACGTAAAAAGAAGGTTTACAAGACTCACGTTAACAATATTGCAGCAGTACGCACACAATCGAAGCGCAGTAAGGATGGCTAGTGTAACTAGCAAGAATACCACGAAAGCAAGAAAAAAGAAGTACGCTATTAACTATTAACGTACCTGTCTCTTCCGAAACGAATGAGTACTCTCTCAGAGACACACTACCATCGTTCGGTCAGAGTCT
+
:@BB9<AB<:99555??@CCCC;;<)5;;4;?AABA<@<797///848:6;:=?333999'92977:;433:A?83394:::'9939.55)555.55555><55258==>BCG>AAB@@@BBBCCBAAA@>9>?:;69A>>?@??:@9>::29>>?AAAC?BBBBBC>B@>9:3.3::;;3;771////00%0;9/0/99:;<769::<>?7>=:9@?@;@@?998A<?8<BC>BBB998BBBAC?@???CCCCBBB;::>=@@<??@>B=8818:::98;;<
@ATNG8:00560:04697
GATGGTAGGACGAGCGTCTGAGAGGTACTCATTCGTTTTCGGAAGAGACAGGTACGTTAATAGTTAATAGCGTACTTCTTTTTTTCTTGCTTTTCGTGGTATTCTTGCTAGTTACACTAGCCATCCTTACTGCGCTTCGATTGTGTGCGTACTGCTGCAATATTGTTAACGTGAGTCTTGTAAAAACCTTCTTTTTTACGTTTTACTCTCGTGTTAAAAAATCTGAATTCTTCTAGAGTTCTGATCTTCTGGGCTGCGCTGATATGCGCTAATCGTTCGGTCAGAGTCT
+
;59<384:.44::<::;;:89<00+/99:<>><97799+--(-(-788;55.5:::;.5.5555.5.5<<<>>=//)///////"0/*/////&5<::7<<;555.555;9626B?=CD@>:=992949@BBCBCA=AA;;7:@CDDBBBCCFBAA>00+000+/0+0*0?@??==55.555555$5.5.555555#5<9595&5:;<<<9955.5::::%<====9=:@?>@BABB:;7:AA@B;;5;;;<0:;:;;BBBGCCCCBCA;;49=99244.4?@@CC@AA
@ATNG8:00573:04695
GATGGTAGTATAGAGCTCTACATAGTACTCATTCGTTTCGGAAGAGACAGGTACGTTGATAGTTAATAGCGTACTTCTTTTTCTTGCTTTCGTGGTATTCTTGCTAGTTACACTAGCCATCCTTACTGCGCTTCGATTGTGTGCGTACTGCTGCAATTATTGTTAACGTGAGTCTTGTAAAACCTTCTTTTTACGTCTACTCTCGTGTTAAAAATCTGAATTCTTCTAGAGTTCCTGATCTTCTGGTGCGCTACAGTCTCTCTACCATCGTTCGGTCAGAGTCT
+
///9488ACCECBC>666=>>;;<<>;;;;;>9BBBC=BB?C=@@@??DD;>:?:=6:;;<<<8<4::88:::::6:>>>=+::7==>>344381;7713;;7;8>8828>99;8::255;59;A<55555539935///.3335666;775669(.(.5055095858;779993222==.938325555'2733897...588<6726777'75877195:;;6652227/5059=>>>9?7716B@@@@@?==888;;;;;;:====A7;:<A;AACC9::
@ATNG8:00573:04697
GATGGTAGCTCTGCTCTGACTCTCGTACTCATTCGTTTCGGAAGAGACAGGTACGTTAATAGTTAATAGCGTACTTCTTTTTCTTGCTTTCGTGGTATTCTTGCTAGTTACACTAGCCATCCTTACTGCGCTTCGATTGTGTGCGTACTGCTGCAATATTGTTAACGTGAGTCTTGTAAAACCTTCTTTTTACGTTTACTCTCGTGTTAAAAATCTGAATTCTTCTAGAGTTCCTGATCTTCTGGGCAGACTCTCACACGCCTACCATCGTTCGGTCAGAGTCT
+
95;;055@@B=;;:<>>@?ABBBCCCCBDCCC@CCCD=;;69=?:?>?BB@BCFAC?A@CDCHAKAAABBBBBBB=@@@@@0:@8@AAB<BDBB@CBB>BC?AB@EBBABCCBCC@@<@AA=B?CDCCCCCC?CCCB=AAAABBBBB@A@@CC@@<;;<5;B=A>BA@@ACCCDBDBBBC;C>B><<;;<*;BBBB>CBBBBAA;;;5;?A?,A;::@;@>AA=AA@A@;<8;=BA?@@A?BBCC?CCBBCC;;;CCBBCB?AEE?BCBBB?BB>BCAAAABA@
@ATNG8:00573:04704
GATGGTAGATACTCGCTGATACACCCAGAAGATCAGGAACTCTAGAAGAATTCAGATTTTTAACACGAGAGTAAACGTAAAAAGAAGGTTTTACAAGACTCACGTTAACAATATTGCAGCAGTACGCACACAATCGAAGCGCAGTAAGGATGGCTAGTGTAACTAGCAAGAATACCACGAAAGCAAGAAAAAAGAAGTACGCTATTAACTATTAACGTACCTGTCTCTTCCGAAACGAATGAGTACTGTATCTATGTGTGCGCTACCATCGTTCGGTCAGAGTCT
+
///:69>AA?:::;;@@@BB<;999)55<8=CDDBB?A=@BC;;<C@BC@C???????=?.?>@AEBBBBBAAB>??@BAAA5@B?B;B@@9@BC@CCBCFCCBB?B>@A>BBB?BCDCCCCCCCCCBBBCC?BAAA=@@CCCCBB?A?A;;:;GCCCCCC?@@ABBC?BB?>>?@BBCBD=@::3999999%9><>?=?CC@@@:=:<;=@;A===A@@=@BA@C??;?=@@@;@@@>??BABBDBCAABB???BA@@BA774;;6A887<152/5;;778855
@ATNG8:00581:04706
GATGGTAGCGCATATCAGCGCAGCCCAGAAGATCAGGAACTCTAGAAGAATTCAGATTTTTAACACGAGAGTAAACGTAAAAAGAAGGTTTTACAAGACTCACGTTAACAATATTGCAGCAGTACGCACACAATCGAAGCGCAGTAAGGATGGCTAGTGTAACTAGCAAGAATACCACGAAAGCAAGAAAAAAGAAGTACGCTATTAACTATTAACGTACCTGTCTCTTCCGAAACGAATGAGTACGATGAGAGAGCTCTCTCTACCATCGTTCGGTCAGAGTCT
+
@@?B?BCCBCA@@DABAA@BB@@;>8BCC@AAAA@B=B@DCC=A<A?;;6;=?@?@>@@>0>=B@A>A>A0//@9000?<;<+:?<?.555&5<>;>AA>9;99929:@@?CDD@BBBBCAABCDCBBBBBB=BABB?BCCCCDBB=A>B:::;BCDDCCCACCCCAA@CC@AAA?BABBC=<9929999::%9787>:B=>CCB?B?BBBB>A>A=BBC?BB;;;BB@D?@AD?DCC?AAA?@?BDBAAAD@??CBAAAAABCBB@AAA=A<??@ABAACB:::
@ATNG8:00581:04715
GATGGTAGTCTCAGATAGTCTATAGTACTCATTCGTTTCGGAAGAGACAGGTACGTTAATAGTTAATAGCGTACTTCTTTTTCTTGCTTTCGTGGTATTCTTGCTAGTTACACTAGCCATCCTTACTGCGCTTCGATTGTGTGCGTACTGCTGCAATATTGTTAACGTGAGTCTTGTAAAACCTTCTTTTTACGTTTACTCTCGTGTTAAAAATCTGAATTCTTCTAGAGTTCCTGATCTTCTGGGTCTCTCTCTCACGCACTACCATCGTTCGGTCAGAGTCT
+
<>@?<A:::ABBBCCBCECCDCBBCAA@DC;;8;DDE<@@@FACBBBCBA;@=;>A6;4;;9@=A?CCBCBBCCC=;;;;;);B@CCCC>BCCC@CCC@CC6;;;AACABBBBBBCD>BBB?D>BCCBCCAA?@ABB7;;CAAACCCB;<<BBAC>BAB>AB?A>A;;;@BBCC?B;;;;-;;A>BCCCC,AB;;;09@AABBBA@@5;;;;*:??>D>B@BC@DDFCCBB?C@CDABBD@CCHI>CBBABCC;;;A;;;;;;;E@BBBDD@AA?;::BBBBBB
@ATNG8:00591:04700
GATGGTAGGCACTGCGCACACATCCCAGAAGATCAGGAACTCTAGAAGAATTCAGATTTTTAACACGAGAGTAAACGTAAAAAGAAGGTTTTACAAGACTCACGTTAACAATATTGCAGCAGTACGCACACAATCGAAGCGCAGTAAGGATGGCTAGTGTAACTAGCAAGAATACCACGAAAGCAAGAAAAAGAAGTACGCTATTAACTATTAACGTACCTGTCTCTTCCGAAACGAATGAGTACGTGTGACGTACGTGAGCTACCATCGTTCGGTCAGAGTCT
+
55<C;CCC?BACBBBBBCEDBBBCI?GBB?CDECBB@C@CCDCCCC@DC?B>BCBBBCCC5C@CBBCCCCC??=5<<>@@@@0@C@D4;;;.;CC@IDBBDCFBA>B@CC@CBB>BACCCCCCCBBBCBBBC?BB@@>ABBBBCBB>B@CBB?BBDDCADA?AAAAAA?BB@>>?@BBBBB:??=;99999(:@?A??;AA@@@:=9=>AA<?=>>ABB@CCCAAAA8:8:BB=CBC?BBBCCCBBBBBBCCCCBAAABBAAABB?B999C?AA?>??A???AA
@ATNG8:00596:04709
GATGGTAGCACGACACGACGATGTGTACTCATTCGTTTCGGAAGAGACAGGTACGTTAATAGTTAATAGCGCACTTCTTTTTCTTGCTTTCGTGGTATTCTTGCTAGTTACACTAGCCATCCTTACTGCGCTTCGATTGTGTGCGTACTGCTGCAATATTGTTAACGTGAGTCTTGTAAAACCTTCTTTTTACGTTTACTCTCGTGTTAAAAATCTGAATTCTTCTAGAGTTCCTGATCTTCTGGAGATATCATCAGCGAGCTACCATCGTTCGGTCAGAGTCT
+
@@AC;DCCCBCA;@DBCCB;9;BA@AEFCCA@=ABBB>BC@CBBBBCCCD@CCCCB?B?BCCC?C?ABACBBBBB?AAAA@2@A>BA@@;@;;:?BBC@DC>ACABBB@BBBBBBBB>BCC?A?BB>B>@AA<AAAA;AA>>>>>>>>?>>>97949:::=>1738AAAAAABD<A????2?9=:>?BCB/@@>>>7>>=::;>>>><@ABA/A:::A>D<??<?AA@@@@<@<AAAAAA:??@<=<=>>>>?>A@@>>>>;;=@9=;=?F9>=9>>??;=;=;
@ATNG8:00553:04741
GATGGTAGCGCACACATAGATACAGTACTCATTCGTTTCGGAAGAGACAGGTACGTTAATAGTTAATAGCGTACTTCTTTTTTCTTGCTTTCGTGGTATTCTTGCTAGTTACACTAGCCATCCTTACTGCGCTTCGATTGTGTGCGTACTGCTGCAATATTGTTAACGTGAGTCTTGTAAAACCTTCTTTTTACGTTTTACTCTCGTGTTAAAAATCTGAATTCTTCTAGAGTTCCTGATCTTCCGGATAGCGACGCGATATACTACCATCGTTCGGTCAGAGTCT
+
9::D9=BBCCCB;9:BBBBCCAAAGFCBBA@D@@;;<1993939999955.6;;9=8=8<<<<:C?CBBB??>==8499:;;$:<;==DD>A666266>7;;:??=@CC@CAB;<:::4:CC@CAH<=9C@>@<GCCB?AACGCCCCFC;;;;;@@;@::69B=?<B:;:=955545=>=>2?7;7;>@@@,?B9999*9:====00//)/:::$/555;6;:@@7<977://)/5:::;;=?B<@<B99:AAAACCBBCB???????:::AC7;;?@@AAAB;;;
@ATNG8:00562:04756
GATGGTAGAGAGACTGTAGCGCACCCAGAAGATCAGGAACTCTAGAAGAATTCAGATTTTTAACACGAGAGTAAACGTAAAAAGAAGGTTTTACAAGACTCACGTTAACAATATTGCAGCAGTACGCACACAATCGAAGCGCAGTAAGGATGGCTAGTGTAACTAGCAAGAATACCACGAAAGCAAGAAAAAGAAGTACGCTATTAACTATTAACGTACCTGTCTCTTCCGAAACGAATGAGTACGAGAGTCAGAGCAGAGCTACCATCGTTCGGTCAGAGTCT
+
344?7;?BBCAA@CCBBBCBBCFCD>DED?CBBBAB?B?BBCAABC?BD?A>B@A@?DDD1A>AB@AAAAB???:?BCBCCC1CC?B:@@@9ABCGKDDEBBBDC@C?CB?BCC@BBCCDBBBBDDDDBBBC@CCBA?B@@@@CBB?B?BAA>ACCEBBBB?BBCBBB@BB????=@@::929>>?BCDCD3CC?B::9AA=;:5:8=>??:>;>ADBB?CAAAACC=?=?AA;AAA>AABBBBBCCDBBBABBBBECBBBBBBA=A???A;==9=>>;;;@@@
@ATNG8:00571:04757
GATGGTAGCGCACACATAGATACAGTACTCATTCGTTTCGGAAGAGACAGGTACGTTTAATAGTTAATAGCGTAACTTCTTTTTCTTTGCTTTCGTGGTATTCTTGCTAGTTACACCAGCCATCCTTACTGCGCTTCGATTGTGTGCGTACTGCTGCAATATTGTTAACGTGAGTCTTGTAAAACCTTCTTTTTACGTTTACTCTCGTGTTAAAAATCTGAATTCTTCTAGAGTTCCTGATCTTCTGGACGACGCGCACTGACACTACCATCGTTCGGTCAGAGTCT
+
::?A???@@@BBBABCKBBCCAA@CCA?=B;;4;AAC<BB?B?@@@A?CC?BAB;;;);99:=B?C@DBA==00)/=3<9:99(7773595>6?@CC@CAB?AC?C;;;CEADGHC@BBHACDC@C?CCBBBBAA?@BBB@GCCCCCBBCCDCCCDBB?BBB@BB@C>@@ABBCCCB>A;;;;.;>C>BBEEE5BBBDD=C;;;AA<;;;4:BBB,@@@=@;@<@@?CBBCCCC@B@CCDCCC?BABAHBAAGGCCAA;;;CBB;;;B?CCCBDACCACCBAABBAB
@ATNG8:00575:04737
GATGGTAGTGCGTGAGAGAGAGACCCAGAAGATCAGGAACTCTAGAAGAATTCAGATTTTTAACACGAGAGTAAACGTAAAAAGAAGGTTTTACAAGACTCACGTTAACAATATTGCAGCAGTACGCACACAATCGAAGCGCAGTAAGGATGGCCAGTGTAACTAGCAAGAATACCACGAAAGCAAGAAAAAGAAGTACGCTATTAACTATTAACGTACCTGTCTCTTCCGAAACGAATGAGTACGTGTGACGTACGTGAGCTACCATCGTTCGGTCAGAGTCT
+
85:@7;@A@B@@;BBCCCLFDDAAA>BBDBCCCCBB@B@A@ADCBB?CD?C?A@@:9999$36?<=ABBBC>>=3<>9;;;;);B9=5:::&9B@?CDCDGCCCC?B?AA>ACC@CBBACCCCC@CCDEBBB?CCCC?CCCB@@@C>B>BCC?C@CBBBBB?CBBCAB>BA?BCC?CCCDD>B::3:=<<<,=>:@?>>CCBBB?><??>>;>=BCCBB@BBBBCCC>@=@CH>FBC@ABBBCCCBBBBBCDCCCBAABBBBBEE>A???C?BB?BCCCBAABB
@ATNG8:00575:04747
GATGGTAGACATATCGTACTCTCTGTACTCATTCGTTTCGGAAGAGACAGGTACGTTAATAGTTAATAGCGTACTTCTTTTTTCTTGCTTTCGTGGTATTCTTGCTAGTTACACTAGCCATCCTTACTTCGCTTCGATTGTGTGCGTACTGCTGCAATATTGTTTAACGTGAGTCTTGTAAAACCTTCTTTTTACGTTTACTCTCGTGTTAAAAAATCTGAATTCTTCTAGAGTTCCTGATCTTCTGGGTGCGCTACCAGTCTCTCTACCATCGTTCGGTCAGAGTCT
+
BA<<9C>CC??ABBDCEH=;;CDCBBAAACCB@BBBD<@@=@?BBBDBAA?BB?=<-71399<8=8=<<<===;A8737387#7949787,39<=<?80)/;)///899//4??C>==<@AA=B<;;;5;;;;<??>;6:76///96659;;///559584556(53<::997:7945;BCD2D9=499DCD/<<9:90775533...3.35555%33355/50550559;9..)..3/-/88+..69-33655522+2555335...3.3557;69>:=>==:67//
@ATNG8:00576:04749
GATGGTAGCTCTGCTCTGACTCTCGTACTCATTCGTTCGGAAGAGACAGGTACGTTAATAGTTAATAGCGTACTTCTTTTTTCTTGCTTTCGTGGTATTCTTGCTAGTTACACTAGCCATCCTTACTGCGCTTCGATTGTGTGCGTACTGCTGCAATATTGTTAACGTGAGTCTTGTAAAACCTTCTTTTTACGTTTACTCTCGTGTTAAAAATCTGAATTCTTCTAGAGTTCCTGATCTTCTGGTGAGATATGCATGATGCTACCATCGTTCGGTCAGAGTCT
+
45;@9<BBB@<@DBCCCCCCCBDAABA@CB;;4;;47<@>B@CCCCDCFBCCDCC@CABBAB>B@CCBC>;;9:5555555#44.4;==6?==?<>>>9;@9:;@CBA?B@@@=>>>000?<A;@@BCECBB?C;;;@CCCBB@BB@@@@BBBBB>A<<8;B?C?@@;;;BECB?==>>>2><A:>CCBB5BCCDL>CAA?@99:5:.5599'9999949=@?=9:9??>?;??CBBACC@DDF?BACBBBB;;;;;BA;;;@BB=AAAAA@AA>BB@@@C;;:
@ATNG8:00579:04738
GATGGTAGGCGTGTGAGAGTCTGCCCAGAAGATCAGGAACTCTAGAAGAATTCAGATTTTTAACACGAGAGTAAACGTAAAAAGAAGTTTTTACAAGACTCACGTTAACAATATTGCAGCAGTACGCACACAATCGAAGCGCAGTAAGGATGGCTAGTGTAACTAGCAAGAATACCACGAAGCAAGAAAAAGAAGTACGCTATTAACTATTAACGTACCTGTCTCTTCCGAAACGAATGAGTACAGAGAGTACGATATGTCTACCATCGTTCGGTCAGAGTCT
+
>:@C@BBB@CA@@A=ABBBDBB<;;/5AB@BC;;<CAC@BBDCBBB>@@=@@C@@;;;<;);:@>?BBBBAAAF>AAAA@@@2@@=ABFFE2BBB?BBBBDCBBB?C?BB?@AE<???????@A@>>>??@@<@A??<;;;;99--(-)-7@<@B?@??AB?BBBEAA=AD@CCC;??993:?@;>@@>@.9:38?@@@>>>@=D=@>@B=E=;;778=BBAB===8=8=:91900*0..:.0/:::?BBC:::>>>@??>>>><888>A;??:>>B?>>>>?
@ATNG8:00550:04794
GATGGTAGAGTACAGTGTAGTAGACACGAAGATCAGGAACTCTAGAAGAATTCAGATTTTTAACACGAGAGTAAACGTAAAAAGAAGGTTTTACAAGACTCACGTTAACAATATTGCAGCAGTATGCACACAATCGAAGCGCAGTAAGGATGGCTAGTGTAACTAGCAAGAATACCACGAAAGCAAGAAAAAGAAGTACGCTATTAACTATTAACGTACCTGTCTCTTCCGAAACGAATGAGTACGAGAGAGCACACGTGTCTACCATCGTTCGGTCAGAGTCT
+
99@A;CCC>654445555/555,,,,,,-(-9<:;??B?BCCCDAB>ACADABBACCCCC2C@BB???BBDDCC>CA;;;::*9;4:.::9-9AC=CCCCCCC;;:;?BB@CCC@CBBBBBDD<;;CFDDDD@BBCC?BA@@BBBB?CACBB@BCCCBBBC@CCBBBC@BB?AAA9:9BBA9:::999999(8@=A=@?CBCBB;?<?@=<1635>B@@=@BAAABB>A>BCB;B??<>A@ABC?>?BAA@BCA99:99=>>>>?<://./5//(/668;<;;;
@ATNG8:00555:04801
GATGGTAGCTATACGTATATCTATGTACTCATTCGTTTCGGAAGAGACAGGTACGTTAATAGTTAATAGCGTACTTCTTTTTCTTGCTTTCGTGGTATTCTTGCTAGTTACACTAGCCATCCTTACTGCGCTTCTATTGTGTGCGTACTGCTGCAATATTGTTAACGTGAGTCTTGTAAAACCTTCTTTTTACGTTTACTCTCGTGTTAAAAATCTGAATTCTTCTAGAGTTCCTGATCTTGGAGATATCATCAGCGAGCTACCATCGTTCGGTCAGAGTCT
+
55<<7=BCBBGEC@@@DCFDEDDCICABBCBB@BAAA=AD>C?;;;CCCC?BCCDC>@>@@BD@B@BBBCCCBCB@BBBBB2@@=@9::29BA@<@?C?EB>AADBBB<??BBBBBB?BBD?B??:::>>==9;::<8<?@@@@@@@AAAA788=8:;;<>>8=:>>BBB@@@C<???@@2>5;4:::::+:=<=A7;;>>==>>>>:=BBB/>888B=B<?>9==AAADD=A8==BE??=?<:;:==?>@@A@@>>>>>@AA<A???A<AC;>>>99=///
@ATNG8:00555:04828
GATGGTAGCGCATATCAGCGCAGCCCAGAAGATCAGGAACTCTAGAAGAATTCAGATTTTTAACACGAGAGTAAACGTAAAAAGAAGGTTTTACAAGACTCACGTTAACAATATTGCAGCAGTACGCACACAATCGAAGCGCAGTAAGGATGGCTAGTGTAACTAGCAAGAATACCACGAAAGCAAGAAAAAAGAAGTACGCTATTAACTATTAACGTACCTGTCTCTTCCGAAACAATGAGTACGTGAGAGAGCTCTCTCTACCATCGTTCGGTCAGAGTCT
+
@@:A?B@@@BCBBBCBBB@@@?===6BCC9<<CB@A<@=B<B=ADD<??;>:<=9=>@AA0A>BBCBBBBCCBB9BA;;;;;*;?>?5::9&9@;8=BBCHCDB@=A>A@>@@@?BBDCCCCBCCCBBBCCC@CEDD?BBBCCCCB@C@CBG@BBB@BBBC@DLCBAA?ACABBB?AA:::59@@<998888%8><?979@?AAB?B@BBBE?B?B>BBB?BCC@@@C@E@CCD>DC?AABBA@BAAAAABABCC???DBAAAA>BB?;?>::5:BBABB:::
@ATNG8:00558:04828
GATGGTAGTATAGAGCTCTACATAGTACTCATTCGTTTCGGAAGAGACAGGTACGTTAATAGTTAATAGCGTACTTCTTTTTCTTGCTTTCGTGGTATTCTTGCTAGTTACACTAGCCATCCTTACTGCGCTTCGATTGTGTGCGTACTGCTGCAATATTGTTAACGTGAGTCTTGTAAAACCTTCTTTTTACGTTTACTCTCGTGTTAAAAATCTGAATTCTTCTAGAGTTCCTGATCTTCTGGCGCGTATGTATGTCGCCTACCATCGTTCGGTCAGAGTCT
+
AAAC@CCCCCCCCBBBBBBBBBCCCCDDDCAA>ABBE>CC?A>BBBBBBB?CBBBB@B@BBAA?B?BBAABBBCC?@@A@@.@A?BBEF>BBAA?BDE?B@:>>BDCC?CDCBB<<<9>>A;@;@BAA?:::<@@@@588AF@@@==>??????A<>>>=AC<>;>AAABBBAA<@@@AA5A<A<>CCCD/>>;;;6;66///967;=BDDD/A;;;A=B<@@;@B>>>>=;>;;;;@@@8===:>>>AAA;;;??AAB@@<@AA;??>??=CC=?>?@@A??>
@ATNG8:00559:04829
GATGGTAGTGCGTGAGAGAGAGACCCAGAAGTTCAGGAACTCTAGAAGAATTCAGATTTTTAACACGAGAGTAAACGTAAAAAGAAGGTTTTACAAGACTCACGTTAACAATATTGCAGCAGTACGCACACAATCGAAGCGCAGTAAGGATGGCTAGTGTAACTAGCAAGAATACCACGAAAGCAAGAAAAAGAAGTACGCTATTACTATTAACGTACCTGTCTCTTCCGAAACAATGAGTACACATCGTCGTGTCGTGCTACCATCGTTCGGTCAGAGTCT
+
8:@C@DBBCCCCCCCBCCDDDDAAA>ABDAAB?ACD@D<AACCCCB?BB>A=@B@>????.@?CBBBCBCCBB@9=>77777(9>999888.8=@?B@?>CCBAA<=<>>:>>>7>;??@ABA@@@ACAA<<8>>=?;===>??@@;>=AAC>B@@AB@BB<A>=>BB>BB>BBB>CABBD=B<=9;;;;;+;=9=BBBC@?>A=A=;;?;?;<<;?A;A???99;;=5;;;4//(/889:===>>>>CBBBBBBBB>>>BCA<AABBB>AA?BBBBAAABB
@ATNG8:00561:04816
GATGGTAGGCACTGCGCACACATCCCAGAAGATCAGGAACTCTAGAAGAATTCAGATTTTTAACACGAGAGTAAACGTAAAAAGAAGGTTTTACAAGACTCACGTTAACAATATTGCAGCAGTACGCACACAATCGAAGCGCAGTAAGGATGGCTAGTGTAACTAGCAAGAATACCACGAAAGCAAGAAAAAAGAAGTACGCTATTAACTATTAACGTACCTGTCTCTTCCGAAACGAATGAGTACACACTCTCATATGACACTACCATCGTTCGGTCAGAGTCT
+
@:CC@BBB@BB@@AABBBCDECCCC>CBC@CBBB@@?A@CCDA@AF@DE@C@CCB@@@@@1@@CCDCDCCC:99-8=@AAAA2AB?B>BBB:BCC@CCBBCCCCC@C@CC@CDD?BBCBCCCCBCCCCBBBC@BBBB>AABBCCAA>B@CCB?BCCDBBBC?CCCBBB@AA=???;??@AA;<<<;99::::%:=<>978ABBAA<>:=;AA:?<?@CBB@BCABABB?A>ABC>CBB>AACCCCBBBAAACCAAA>>BAAABBBC?DCCDC>AA?BBABBBAAA
@ATNG8:00565:04793
GATGGTAGCGCACACATAGATACAGTACTCATTCGTTTCGGAAGAGACAGGTACGTTAATAGTTAATAGCGTACTTCTTTTTCTTGCTTTCGTGGTATTCTTGCTAGTTACACTAGCCATCCTTACTGCGCTTCGATTGTGTGCGTACTGCTGCAATATTGTTAACGTGAGTCTTGTAAAACCTTCTTTTTACGTTTACTCTCGTGTTAAAAAATCTGAATTCTTCTAGAGTTCCTGATCTTCTGGTAGAGCGTGCATATATCTACCATCGTTCGGTCAGAGTCT
+
////)/7889495=<<<==>;;;<666<<<;;7;;;>0:9.4.5999:9949999:5:7;;;<8A=@:;9995==8==>>>+<<8555:1:;55.555.59.55::::9;;;;;;;;9666:@7;<<<666?7>;<@499@999=995=99444;.55=8==9=:====@===?:?;===*929.55555$59555)59;5569999.55555#55:99.5.55.5;;;5557<8<:9;77)///495559655==;;;>:::54/27///92//)/4559<555
@ATNG8:00568:04800
GATGCGAGTGTGTATACCAGAAGATCAGGAACTCTAGAAGAATTCAGATTTTTAACACGAGAGTAAACGTAAAAAGAAGGTTTTACAAGACTCATCTGTTAACAATATTGCAGCAGTACGCACACAATCGAAGCGCAGTAAGGATGGCTAGTGTAACTAGCAAGAAATACCACGAAAGCAAGAAAAAAGAAGTACGACTATTTAACTATTAACGTACCTGTCTACTTCCGAAACGAATGAGTAACCTCTCAGATCGCTCGTCCTACCATCGTTCGGTCAGAGTCT
+
@?<@ABBDBBBCBBBCC@DCG@CBCCCH@B@BC=BB=B;>>;?9=6966??=+@7;;;544;:4//(////;;;*9727)444&/993/0-------/9)/+/:6;8>:<?AAA@:8<<?>?>@@A>BCBB?@?A?AAAB;?>?BB=AABBAABA?AA@?CC=;;;0;;=8=::<<6<<:4333333#3;4375?<333733(79<@99398<<=>;9=887977==A<>??8:@?4:069//)/)//6666///6688:::7<::6??@AA@BB>A@978;778
@ATNG8:00570:04780
GATGGTAGGTGCAGCATGAGTGTATCCAGAAGATCAGGAACTCTAGAAGAATTCAGATTTTTAACACGAGAGTAAACGTAAAAAGAAGGTTTTACAAGACTCACGTTAACAATATTGCAGCAGTACGCACACAATCGAAGCGCAGTAAGGATGGCTAGTGTAACTAGCAAGAATACCACGAAGCAAGAAAAAGAAGTACGCTATTAACTATTAACGTACCTGTCTCTTCCGAAACGAATGAGTACTATGTAGAGCTCTATACTACCATCGTTCGGTCAGAGTCT
+
:9:@<AAC?;0////79:<==<>>6616;>9>A9::B@D>BA@@@BB?BB>B@CBABBBBB5B?BCAABAAABBD:??>???;0>A;@4:::&555.55:9:>>@@;A=;:5:?@;ABBBBBABBB;;;BB;:9;CBB@CBCGBBBC?B?B;;9;BCDBB@A>@DCCBD???=?AA?A@9937;;;BBBBB3>?<?ACA987>>9>@BBCA:<55599:29@@?@@=9=7;?C9?9949@@?CAAAB;::BBBBAAA????BBBB?@@88:5:B?BBBBCCBBB
@ATNG8:00573:04784
GATGGTAGGCGTGTGAGAGTCTGCCCAGAAGATCAGGAACTCTAGAAGAATTCAGATTTTTAACACGAGAGTAAACGTAAAAAGAAGGTTTTACAAGACTCACGTTAACAATATTGCAGCAGTACGCACACAATCGAAGCGCAGTAGGATGGCTAGTGTAACTAGCAAGAATACCACGAAAGCAAGAAAAAGAAGTACGCTATTAACTATTAACGTACCTGTCTCTTCCGAAACGAATGAGTACGATGAGAGAGCTCTCTCTACCATCGTTCGGTCAGAGTCT
+
:4::7;?B?BBCBBBBCCCBBBCEC=BBDA@AACCC@CABB@@@BA>;;5;2;@?;;;;:)::?B@@??BBABC=BBBBBBB2@@;?;?BB9BBB?AAACBBBBB?B???=;>=188======?????C@=>:=====@@@DDA>>><@<A>ABBBBBAA>ABBBAB@??:???9==:99)7;;38<8=9.:>==9:?AAABC:=:=@@A<A=>>>::5::;;>==8=;?<;6;00,0>>@@AACB99:BBB???=;;;A@@@A<;;;=>:>?<?AA??>;88
@ATNG8:00575:04829
GATGGTAGACATATCGTACTCTCTGTACTCATTCGTTTCGGAAGAGACAGGTACGTTAATAGTTAATAGCGTACTTCTTTTTCTTGCTTTCGTGGTATTCTTGCTAGTTACACTAGCCATCCTTACTGCGCTTCGATTGTGTGCGTACTGCTGCAATATTGTTAACGTGAGTCTTGTAAAACCTTCTTTTTACGTTTACTCTCGTGTTAAAAATCTGAATTCTTCTAGAGTTCCTGATCTTCTGGGCAGACTCTCACACGCCTACCATCGTTCTGTCAGAGTCT
+
;5:C;>CCBBBBBBCBBBBDDABBCCGCCCCC@CCDD=BB@C@BBBCBBB@BAAAA=A?DBDB?C?BBBBBB=:?4;;888)8=7BBB=6=AAA?AAA@EC>AABDDC=@@BB>@@@;>>?;@=BB@@?>>>=B@@?<@@@=::;>@AABE=>=?=>?>===:>;>>@@@A@@@<AAAFD5B=A:8////'/898:*//6///@@@@<????/>@@AB=A<AA<??@E===<><??AAAA6<<AD;D9::>>=>=AAAAA=6===78///:6:=@>>>D==9/-
@ATNG8:00577:04795
GATGGTAGTGTCAGTGCGCGTCGTCCAGAAGATCAGGAACTCTAGAAGAATTCAGATTTTTTAACACGAGAGTAAACGTAAAAAGAAGGTTTTACGAGACTCACGTTAACAATATTGCAGCAGTACGCACACAATCGAAGCGCAGTAAGGATGGCTAGTGTAACTAGCAAGAATACCACGAAAGCAAGAAAAAAGAAGTACGCTATTTAACTATTTAACGTACCTGTCTCTTCCGAAACGAATGAGTACTTTCTCTCAGAGACACACTACCATCGTTCGGTCAGAGTCT
+
998><>?CCBCBC@A@BBBBBAA?=7@>?;:;;CCC?B?BBB;;9C<AA>A<@@@CACAAA(?<??;@??@B??>88799===,9?9=9@@@3@@BBDCAA@@@>>:>=>A<ACJ@CCCCCBBBBB@B@CBBB@CCCC?AAABBCBB>A=@::6;@BBBAAA?AAABBB?BC@BBB?AAABA=??=;::::99%:B;???B@;@888-87<=:;:3;;?>BBC@BBB9:9D?B@ABC>CBB?BBB><;899,9>==?BBBAAAABB??;?<?>?;?<?D<??AAA==;;
@ATNG8:00581:04818
GATGGTAGCTCGCTGATGATATCTCCAGAAGATCAGGAACTCTAGAAGAATTCAGATTTTTAACACGAGAGTAAACGTAAAAAGAAGGTTTTACAAGACTCACGTTAACAATATTGCAGCAGTACGCACACAATCGAAGCGCAGTAAGGATGGCTAGTGTAACTAGCAAGAATACCACGAAAGCAAGAAAAAAGAAGTACGCTATTAACTATTAACGTACCTGTCTCTTCCGAAACGATGAGTACTATAGACTATCTGAGACTACCATCGTTCGGTCAGAGTCT
+
:4>A<ACCBCBBBBBCCCCCC@AAFAGIGABBBBBB@B?@@CBCCC>AA?A?BBBBCDDD2G>AABBBBB@AAD>@@@@AAA0@C@DADCC<CDDACCCCCCC;:8;?BE@DCC?BBCBCBCCCCCCCCDDC@DEBB?ACBBBC::5;?;;;>BBAACCAB?AAABCG@AA>BBA?AA999+37;5789999%9?;998?=>===8<899;;8?:88<CC@CBA@?@@=@6:9@9@::9==>?@BBCBAACCAAACCDAAABBBB?B@@?A@FC@CAACBBDAA
@ATNG8:00581:04827
GATGGTAGTGTCATATGAGAGTCGTAGTACTCATTCGTTTCGGAAGAGACAGGTACGTTAATAGTTAATAGACGTAACTTCTTTTCTTTGCTTTCGTGGTATTCTTGCTAGTTACACTAGCCATCCTTACTGCGCTTCGATTGTGTGCGTACTGCTGCAATATTGTTAACGTGAGTCTTGTAAAACCTTCTTTTACGTTTACTCTCGTGTTAAAAATCTGAATTCTTCTAGAGTTCCTGATCTTCTGGCTCTCGTAGACAGATACTACCTTCGTTCGTCAGAGTCT
+
78/5.4;:45655;;;<977-------85757//)/::;,//8=7999;44/)/::00+-38--0)-377-//;;;4:=57333&333(36991////)///)/7)//979;:=>>=>>>?;;;C@B?;;;9:9=@29666.455555977977///:<,//:45504799969@@BC>??DED6@;>;99:9-9B???40000<<=0/9.9555$59995256<@29999:5>.4.49;5559949.9>9:969@==B999=@@990*0*00<800//<:;<<;;
@ATNG8:00583:04806
GATAGTATAGAGCTCTACATAGTACTCATTCGTTTCGGAAGAGACAGGTACGTTAATAGTTAATAGCGTACTTCTTTTTTCTTGCTTTCGTGGTATTCTTGCTAGTTACACTAGCCATCCTTACTGCGCTTCGATTGTGTGCGTACTGCTGCAATATTGTTAACGTGAGTCTTGTAAAACCTTCTTTTTTACGTTTACTCTCGTGTTAAAAAATCTGAATTCTTCTAGAGTTCCTGATCTTCTGGGTGCGCTACAGTCTCTCTACCATCGTTCGGTCAGAGTCT
+
:69AAACBBBCCCCCA@BCDDDCCCCCB@=@999,;A5;7;BCCEDD?BBCA@=A?BBBF@B>AACBBB@@>;99:9:9#9;6=CBC=CBBB?BBB?AB599:C??<?BBBCB@@<@??;C;AA?<<=;>=BA@>:@AAA@@@@AA@@@@>>=;===:>?<?<@@@???A;;4:8888)87<9=>???='>=///)////..6..249====&=77550539959A@A@@@:=:=A???@776@@6///@=<@>BD@@@???=;;6;///@7<;7<9==BA777
@ATNG8:00584:04829
GATGGTAGTGTCATATGAGAGTGTGTACTCATTCGTTTCGGAAGAGACAGGTACGTTAATAGTTAATAGCGTACTTCTTTTTCTTTGCTTTCGTGGTATTCTTGCTAGTTACACTAGCCATCCTTACTGCGCTTCGATTGTGTGCGTACTGCTGCAATATTGTTAACGTGAGTCTTGTAAAACCTTCTTTTTACGTTTACTCTCGTGTTAAAAATCTGAATTCTTCTAGAGTTCCTGATCTTCTGGACAGAGTGTGCAGATACTACCATCGTTCGTTCAGAGTCT
+
:<<?7;CCCBBBCCDCBBBCCCCCCBBAAA;;6;@@C?DF@C?CCCDECD?BBC;;668=BBB?A?ABBBC;;9C>AAB@?,4:9)4=<@099>>;@00+0A+00AACCBCBCDHCCC@CBB>B@BBCCECBB=AABB@DCCCCBBBCCCCCCCBB@CBB@BB@D@BBCCBBCAA;?;;;;.;>D=@ABBB2BBBBB7;;@;;;B;<;=A@A@,@AABB?C?BC?CCCCCBE@D@DBBAAA6;;A?BBCDL;;;CBBBCBBBBBBB>ABB;;:;CE@BAACCA;;
@ATNG8:00585:04786
GATGGTAGTCTCAGATAGTCTATAGTACTCATTCGTTTCGGAAGAGACAGGTACGTTAATAGTTAATAGCGTACTTCTTTTTCTTGCTTTCGTGGTATTCTTGCTAGTTACACTAGCCATCCTTACTGCGCTTCGATTGTGTGCGTACTGCTGCAATATTGTTAACGTGAGTCTTGTAAAACCTTCTTTTTACGTTTACTCTCGTGTTAAAAATCTGAATTCTTCTAGAGTTCCTGATCTTCTGGACAGAGTGTGCAGATACTACCATCGTTCGGTCAGAGTCT
+
55:<7<CCCCCCBBBCCCBBCCCBCBDCBBBG@B???<@C@CACCCCCCC@ABBBB?A?@?:92;5:?===BBAB<@AAA?,A@8;;CC=@ABCACEF@CB:;;AB<;9;BCE@@BB=@;<7;?BCCBAAAB?BB@@>ABBBCBCCCBBBBBBBB?BBB@BA=A=@@BBCHEHE@BCBEI<F@C?;<<<;*;CAAA<CAD;;<BBBB?BCBC3D;;;D@B@BC@CBBBB;;6;=@BBBCD?AAB?BBBBBBBBB;;;CDBBBC;;7:B@?@=;;8;BABCCBBB
@ATNG8:00585:04820
GATGGTAGTATAGAGCTCTACATAGTACTCATTCGTTTCGGAAGAGACAGGTACGTTAATTAGTTAATAGCGTACTTCTTTTTCTTAGCTTTCTGTGGTATTCTTGCTAGTTACACTAGCCATCCTTACTGCGCTTCGATTGTGTGCGTACTGCTGCAATATTGTTAACGTGAGTCTTGTAAAACCTTCTTTTTACGTTTACTCTCGTGTTAAAAATCTGAATTCTTCTAGAGTTCCTGATCTTCTGGGTGCGCTACAGTCTCTCTACCATGTTCGGTCAGAGTCT
+
955<9<CB@@@<@<<=<666<<<<;@;==@?>:>BBB=BG<@<;;9948838<///)/)/)///)/59888<88887<;<=;)8;0338<<1/////(..727=:8;;=8905762228;9<>>=D=C@@?;;;A=AA>?188888=?;;;@;;8//60///577/5078:77./.5033>;>-91817////'/5657)/.77877<<;68898*7///=9=9AA<A::;ABD=B=AA>>>D<88890///;;7==///776<AB??;>>=A555056,,****,
@ATNG8:00587:04813
GATGGTAGTGTCAGTGCGCGTCGTCCAGAAGATCAGGAACTCTAGAAGAATTAGATTTTTAACACGAGAGTAAACGTAAAAAGAAGGTTTTACAAGACTCACGTTAACAATATTGCAGCAGTACGCACACAATCGAAGCGCAGTAAGGATGGCTAGTGTAACTAGCAAGAATACCACGAAGCAAGAAAAAGAAGTACGCTATTAACTATTAACGTACCTGTCTCTTCCGAAACGATGAGTACTATAGACTATCTGAGACTACCATCGTTCGGTCAGAGTCT
+
///:6;<@@CAA@BBBCCECCCCCE@CCCADCCCCC?B?@CCDBCC?BD@C@CBA@@@@2@?BBBBCBBB???5<>99999(9>;A?CCC999D?@AAAAAB??;?:=>:>==:=??AAB@@@A=>=@@>>:>=>C=;;<>?>;;7;<@@C@AAAAAA==;=9::==:00*0@@:@@CC:?9:3999::(:>9:;;;::AAA9>:>>>==B====AA<@>>A>>>=D<@@@8:999??A999BAAAB?;;>C@@B>>>@@@@=@=A??=?C@CD@@??>77
@ATNG8:00588:04812
GATGGTAGGAGACACGTCGCACACGTACTCATTCGTTTCGGAAGAGACAGGTACGTTAATAGTTAATAGCGTACTTCTTTTTCTTGCTTTCGTGGTATTCTTGCTAGTTACACTAGCCATCCTTACTGCGCTTCGATTGTGTGCGTACTGCTGCAATATTGTTAACGTGAGTCTTGTAAAACCTTCTTTTTACGTTTACTCTCGTGTTAAAAATCTGAATTCTTCTAGAGTTCCTGATCTTCTGGGTGCGCTACAGTCTCTCTAATCGTTCGGTCAGAGTCT
+
@??@9<<>9BBC;;6CCC@BCCECBBC@@@A@9@BCG7967<8<=====B@BBBCD?B?BDCC@C@CCCBAAA>?6:====+<A>BBBB=BA??9?9929?9=@AABB?BBBBBBAB?996;A;=>>>??AA688AA078::999:8?>==>9>>7=<B:9:5:597>>>88550...33)3.3.36666)<A@@@7A<=;@>@?BB<???>/788=>:>;??7;;?@@@@=@;???777+//::2::=BB;;;@?>>D=;;;;6;>===@@:>;:;=>===
@ATNG8:00591:04819
GATGGTAGGTGCACATGAGTGTATCCAGAAGATCAGGAACTCTAGAAGAATTCAGATTTTTAACACGAGAGTAAACGTAAAAAGAAGGTTTACAAGACTCACGTTAACAATATTGCAGCAGTACGCACACAATCGAAGCGCAGTAAGGATGGCTAGTGTAACTAGCAAGAATACCACGAAAGCAAGAAAAAGAAGTACGCTATTAACTATTAACGTACCTGTCTCTTCCGAAACGAATGAGTACGAGAGTCAGAGCAGAGCTACATCGTTCGGTCAGAGTCT
+
884505::54:55:;;>CCFCCBBB>@@@@A@@C;;6;6::BBCCH@BB?B?@@@<;;;;*;;@>=@@?@><@@4@<95999$9<;=>@@69:9.5=9:99>94.4547-49<8<=B=B?CCBC;;<996;499//)/::7/554.55:54.4444;:::7<<<;==9=<8<:84888;=5;88333777$79389<<<;<?9390...7(/(./0//5<;5665;7<3444(4::7;<;?;<899BAAABBAA?>99::99??@@@@B<??9?99888899
@ATNG8:00593:04791
GATGGTAGGCGTGTGAGAGTCTGCCCAGAAGATCAGGAACTCTAGAAGAATTCAGATTTTTAACACGAGAGTAAACGTAAAAAGAAGGTTTTACAAGACTCACGTTAACAATATTGCAGCAGTACGCACACAATCGAAGCGCAGTAAGGATGGCTAGTGTAACTAGCAAGAATACCACGGAAGCAAGAAAAAGAAGTACGCTATTAACTATTAACGTACCTGTCTCTTCCGAAACGAATGAGTACGATGAGATCTCGTGTGCTACCATCGTTCGGTCAGAGTCT
+
:59E@DDD?BB<;6CCCCBBBBBBB<BBB?BC:;;CAC@CCBCBCB@@@@A?BB@;;;;<*;?BBBCCCBCBBB>C@??DCD3?>;>;@@A:ACC?CCAABBB@@=@@BB?>:;:>AAAAA==?>>??;;;>:>AA@;===AA><;5;;CCA<?ACCCAAB?BDAAAA>AC?DBB=@AE?C=AA@=@BBAB39959?>>>>@AA;>;?AAA<A<>@>??=@@@>>>A<A;AAD:;>>????A???BBBCBCCBB@ABB@;;;>BC=DABBB?BB>>AAA><=@@
@ATNG8:00594:04808
GATGGTAGACATATCGTACTCTCTGTACTCATTCGTTTCGGAAGAGACAGGTACGTTAATAGTTAATAGCGTACTTCTTTTTCTTGCTTTCGTGGTATTCTTGCTGTTACACTAGCCATCCTTACTGCGCTTCGATTGTGTGCGTACTGCTGCAATATTGTTAACGTGAGTCTTGTAAAACCTTCTTTTTACGTTTACTCTCGTGTTAAAAATCTGAATTCTTCTAGAGTTCCTGATCTTCTGGATATGAGTGACTCGTGCTACCATCGTTCGGTCAGAGTCT
+
@::D;CCBBBBBBDCCCCCCCCEAABEFCC@@?@BCC>CC?B?BBCCCCC@CBBAA>A@DEBB>B?BBBBDBBBC?BBCCD3BA=?889+:@@@=BBB?BB>AAAAB?BBCB@@@@=A>@;>;@@AAA?==;AAA@8>=@A@?@??>@>@A?>?:::9;=<8><@@@@@@@BB:?>ACB;B;@:>>CCD/DD///*/66///=;<?<BBBB/B;;<?;>=>>;>AAA===<A<@@@@@@;??@;@AAA@@@@@@@@AA?>?>AA;AA@@@:>>:;=>AA?>>9
@ATNG8:00553:04859
GATGGTAGCACGACACGACGATGTGTACTCATTCGTTTCGGAAGAGACAGGTACGTTAATAGTTAATAGCGTACTTCTTTTTCTTGCTTTCGTGGTATTCTTGCTAGTTACACTAGCCATCCTTACTGCGCTTCGATTGTGTGCGTACTGCTGCATTATTGTTAACGTGAGTCTTGTAAAACCTTCTTTTTACGTTTACTCTCGTGTTAAAAATCTGAATTCTTCTAGAGTTCCTGATCTTCTGGGATGTGTGCGCAGTGCCTACCATCGTTCGGTCAGAGTCT
+
<<BD@ECECBD@<@CBBBC@<<=ABBECCDBB@BCCE?IIACACBBCECC?CCBBB@C@CBBB@B@B@@@BBBAC?AAA@A2AA@A999.9@???CBB?BC>@AABBC?BBBBBAAB>B@A>=<@AA>?;::8<<==;>>>C>>=@@@BA@?><:94:<9>?1838===A@:97595555,59>699999+6=;;;.7-----366;8=>>>*9>>>>5>4;;7;AABAAA;@<@B>;;;;::;=6=///===@@@A??==8=;;5:;:>?;>><@@AA????B
@ATNG8:00553:04877
GATGGTAGTATCTGCACACTCTGTCCAGAAGATCAGGAACTCTAGAAGAATTCAGATTTTTAACACGAGAGTAAACGTAAAAAGAAGGTTTTACAAGACTCACGTTAACAATATTGCAGCAGTACGCACACAATCGAAGCGCAGTAAGGATGGCTAGTGTAACTAGCAAGAATACCACGAAAGCAAGAAAAAAGAAGTACGCTATTAACTATTAACGTACCTGTCTCTTCCGAAACGAATGAGTACACATCGTCGGTCGTGCTACCATCGTTCGGTCAGAGTCT
+
:::?@@@@A9;44945599;<666?6;;=6;6999A9B:===/0/<7??;?;A@<87::9)93873488::333(3344444$4<7;8===0;;;9<;;?::99946:==:CBB?BB;;;CCCEFCCAAABCAGBBB?A@DCDDBC?C?B@@=@BBBCCBB?AA@BCE?BB@CA@<>>A@D>?<=;000000%0;900/>:9>;7:;855AA;A;;;@@?:??@998B?B>@@C=ABA<??BBBBCCBBBBBCCB=@?B999@??:?ABAB?AB?BBBBCB::9
@ATNG8:00561:04832
GATGGTAGTGCGTGAGAGAGAGACCCAGAAGATCAGGAACTCTAGAAGAATTCAGATTTTTAACACGAGAGTAAACGTAAAAAGAAGGTTTTACAAGACTCACGTTAACAATATTGCAGCAGTACGCACACAATCGAAGCGCAGTAAGGATGGCTAGTGTAACTAGCAAGAATACCACGAAAGCAAGAAAAAAGAAGTACGCTATTAACTATTAACGTACCTGTCTCTTCCGAAACGAATGAGTACGAGAGAGCACACGTGTCTACCATCGTTCGGTCAGAGTCT
+
///<68;BBDBB;;9BBCLCCCCDE>BBC@BCCCBB?B@CCCCCCC?BB?B@BABADADG2C<AABBDBABBCF>@@@@@@@,<;54.5@@2>>?<C@AACCB;;9;@BC@BCC@CCBBBDCCCCCCCBCBA>ABAA?BBACBBAA;A=@@A<@BBBCCBB@BDECBB>A@;???<@@??>;999;99::::%:?<>:7:BAA@=3855;>@1968>CHM@CC@@@A@;=:=>>6<??;?ABBD?>?BBBBABBBBBBBBBABCCC@CB889?BC?BBBBBBBBB
@ATNG8:00563:04859
GATGGTAGGCGACATAATACGCGCCAGAAGACAGGAACTCTAGAAGAATTCAATTTTAACACGAGAGTAAACGTAAAAAGAAGGTTTTACAAGACTCACGTTAACAATATTGCAGCAGTACGCACACAATCGAAGCGCAGTAAGGATGGCTAGTGTAACTAGCAAGAATACCACGAAAGCAAGAAAAAGAAGTACGCTATTAACTATTAACGTACCTGTCTCTTCCGAAACGAATGAGTACGAGAGTCAGAGCAGAGCTACCATCGTTCGGTCAGAGTCT
+
@:<B:CCC@BABCDCCABBCCCCC@ECGABBBCC@E@CBBBBBB?BB=@<AA5;;;.;?BBDDFDBBBAA<@B@@@@@,<=8=2:::-:>=?BBBBBBBBB>B?DD?ACC>BBCBBBBBBBBB>>>@>:@BB?<==>;;@BB=A6::A<@@@A>>>A;@@@ABB?BD?CCC?BBABB:@A@;AAAAA2AC?BCCBBBCCC>@>ACBE@C?CBBAB@BCBBBBB?B?BBD>BCC@BBAA::;BBBBBBE@A@CECBBACBCC?BBBBB?@@=@A@?@AAAA
@ATNG8:00565:04840
GATGGTAGATATATGCACGCTCTACCAGAAGATCAGGAACTCTAGAAGAATTCAGATTTTTAACACGAGAGTAAACGTAAAAAGAAGGTTTTACAAGACTCACGTTAACAATATTGCAGCAGTACGCACACAATCGAAGCGCAGTAAGGATGGCTAGTGTAACTAGCAAGAATACCACGAAAGCAAGAAAAAAGAAGTACGCTATTAACTATTAACGTACCTGTCTCTTCCGAAACGATGAGTACTGTATCTATGTGTGCGCTACCATCGTTCGGTCAGAGTCT
+
:::;<:>C?665<<<@<;A;BBBBB@@@;665<=55067<>:995>;==>B9=<<98:::):8=>>??<A>?@A88894444$44247===/<=99>;599;///)/3772999.55555>?B<B?@CCCCC@DA@A7;;;;ABBB?@:@00*0>;;==?A=A@@9889==;??=6;<<<B<?>><999999%9=98@=B<:@@878666;;0727<AA@=@A?<@<=:;699;460////8<=C@AA?>777<<<?CC99:BBB?A@>8:47917997<;88<
@ATNG8:00581:04838
GATGGTAGAGAGAGCTCTCTCATCGTACTCATTCGTTTCGGAAGAGACAGGTACGTTAATAGTTAATAGCGTACTTCTTTTTCTTGCTTTTCGTGGTATTCTTGCTAGTTACACTAGCCATCCTTACTGCGCTTCGATTGTGTGCGTACTGCTGCAATATTGTTAACGTGAGTCTTGTAAAACCTTCTTTTTACGTTTACTCTCGTGTTAAAAATCTGAATTCTTCTAGAGTTCCTGATCTTTCTGGCGCTCTGTCACGTCTGCTACCATCGTTCGGTCAGAGTCT
+
;55<:>CCCCBCCCCAAACJDCCJDBBBBCCC@CECD>DD?D@CCBBBBB@BBBAA=B>AAAB?B?@@BCCCCCC@DCCCD3@A<@==>=5>BCC?BBB?A@<778BBB?BBBBBBBC>A@=<A=AAA>=>>@<AAA@9>>C>>>?>@>>>???@@<???<@@;><>?AAAA???<>==DD;D;?<?@@@@/@A>==199<<<<=;<;08888(8=>>C=B<?@;@ABB???;@<@AA?<;96<?@;@@@>>>>AAAA@@===A@@@499AAD=><:<>>>@@>;;
@ATNG8:00584:04876
GATGGTAGCACGAGTCACTCATATCCAGAAGATCAGGAACTCTAGAAGAATTCAGATTTTTAACACGAGAGTAAACGTAAAAAGAAGGTTTTACAAGACTCACGTTAACAATATTGCAGCAGTACGCACACAATCGAAGCGCAGTAAGGATGGCTAGTGTAACTAGCAAGAATACCACGAAAGCAAGAAAAAAGAAGTACGCTATTAACTATTAACGTACCTGTCTCTTCCGAAACGAATGAGTACGTGTGCGACGTTGTCTCCTACCATCGTTCGGTCAGAGTCT
+
98>@;<<C:96>==>;666>=BB@@<@BC?BBB:;69=6;A;<@==<=D?B=@::9?CCC1B@BBBAAAA?;>A9?794999(4506:@?@2>>>9<;A;=@=B?5:5::5:<=8<665@>>??=>>;;<?C?B9568;<<97700+/277;8<;555;;:8;;;<;<633.3384::==<33331788888$33,3;;885333(.(.66605058@@@;@A<887;171333(3;;.334=888?:==:9///..(.55673:6615222837728:AAAB?>?
@ATNG8:00587:04832
GATGGTAGGAGACACGTCGCACACGTACTCATTCGTTTCGGAAGAGACAGGTACGTTAATAGTTAATAGCGTACTTCTTTTTCTTGCTTTCGTGGTATTCTTGCTAGTTACACTAGCCATCTTACTGCGCTTCGATTGTGTGCGTACTGCTGCAATATTGTTAACGTGAGTCTTGTAAAACCTTCTTTTTACGTTTACTCTCGTGTTAAAAATCTGAATTCTTCTAGAGTTCCTGATCTTCTGGCGCTCTGTCACGTCTGCTATCGTTCGGTCAGAGTCT
+
966>9>BB?BBBCDCCBCCCDDAAABBCBBBC@CDCE=BB?D?CCBBBCC?CCAAA@C?CCCC@C@CBBAABCCD?DDCCC3BB?BBBB>BBBB>ABB>AB@>>?B@@=ABBBCAAA>DC<;9>@@@>>>@<>>@@<@@@A@@???A>>=???B<:::>AA<A<@>>>A@@@D<A@???2>7;6::::8):=888-8>==>>@?>>8====.<;;;B<@<?A=BBBB@@@;?;?BAAAA:==>=@@:;;=>>>AA>>>=:::@@@@@:?>;AACCCCB@@
@ATNG8:00590:04849
GATGGTAGACACGTGTGCTCTCTCGTACTCATTCGTTTCGGAAGAGACAGGTACGTTAATAGTTAATAGCGTACTTCTTTTTCTTGCTTTCGTGGTATTCTTGCTAGTTACACTAGCCATCCTTACTGCGCTTCGATTGTGTGCGTACTGCTGCAATATTGTTAACGTGAGTCTTGTAAAACCTTCTTTTTACGTTTACTCTCGTGTTAAAAATCTGAATTCTTCTAGAGTTCCTGATCTTCTGGTCTACTACACTGTACTCTACCATCGTTCGGTCAGAGTCT
+
<=CD@==A@;><:;;=666>>>BBB;99>??A=BBBB<BB?C@CBBBCBC>ABBBA?A@BBBB?B?BBCCCB<<B8B====+AA?C??@;>CCCAC@?<?A:??ABBC@BBBBBAAB>>=><A<@@@AAAAA<ABAA<???>==@@>=>@A;;;A=>=>=@@;=99///==<==7<??BB5B<>:===<<+=>9992:9:///667;<@BBB/A??@C;@8;;4;>>?@@@=A=AA;;;B:=>D<@@@AAA@;;<??AAADB;;;6;///616:6::>??B>>>
@ATNG8:00596:04831
GATGGTAGTAGTACACTAGTCATACCAGAAGATCAGGAACTCTAGAAGAATTCAGATTTTTAACATCGAGAGTAAACGTAAAAAAGAAGGTTTTACAAGACTCACGTTAACAATATTGCAGCAGTACGCACACAATCGAAGCGCAGTAAGGATGGCTAGTGTAACTAGCAAGAATACCACGAAAGCAAGAAAAAGAAGTACGCTATTAACTATTAACGTACCTGTCTCTTCCGAAACGAATGAGTACTATAGACTATCTGAGACTACCATCGTTTCGGTCAGAGTCT
+
=:@@5>?BA@;;6>>BBAA@A@99;:@@@<@A@@;;8;8;;CA;:;9@>9@=@@@BBBBB1@>@BBBC@@?@;;;09?444444#44.4.333&3::7<==<<;;/00/;=@:@@B@BBBDCCCCCCCBBBBBD@DDDD?B@@AAAAC>C@BBB?BCBBABBA??A@AAA@BC?999399988*9@@>ACEEG2CC?B??;BFA?@;?:>=CB:=:=DCCC@BB@??BA;?;???9???;?AABCDDBBBBBCBAB????BBBBBBB?@??99939?=CCDCBB>>>
@ATNG8:00597:04868
GATGGTAGACATATCGTACTCTCTGTACTTTCGTTTCGGAAGAGACAGGTACGTTAGTAGTTAATAGCGTACTTCTTTTTTCTTGCTTTCGTTGGTATTCTTGCTAGTTACACTAGCCATCCTTACTGCGCTTCGATTGTGTGCGTACTGCTGCAATATTGTTAACGTGAGTCTTGTAAAACCTTCTTTTTACGTTTACTCTCGTGTTAAAAATCTGAATTCTTCTAGAGTTCCTGATCTTCTGGGTGCGCTACAGTCTCTCTACCATCGTTCGGTCAGAGTCT
+
?::59<<<A@;:5555::;///////;9<<5<<<<4<B:?:>;B@>972/////)/888:;786;;544;;44.455555#55.5;:;1;//)/49//)/;7;<<><>8>><99;6615<<4;7?;997700*/;77)/699;;;;;;@;@;;;>7;;?7>@2:4::;:>==9:499999*9.9.9599=(95>>@7>>DD999@9929===,995994==@@=@?BBBBE>A?ACB>::29999)559;:<:@?00////////479545855.555::9666
@ATNG8:00598:04862
GATGGTAGAGTATCATGTGTATCTCCAGAAGATCAGGAACTCTAGAAGAATTCAGATTTTTAACACGAGAGTAAACGTAAAAAGAAGGTTTTACAAGACTCACGTTAACAATATTGCAGCAGTACGCACACAATCGAAGCGCAGTAAGGATGGCTAGTGTAACTAGCAAGAATACCACGAAAGCAAGAAAAAAGAAGTACGCTATTAACTATTAACGTACCTGTCTCTTCCGAAACGAATGAGTACGTGTGACGTACGTGAGCTACCATCGTTCGGTCAGAGTCT
+
;55>;ADBBAEDCCCBCCCIBBBAA<@BB=ACDBBB>A>ABBBBBB@CB@C@CBB;;;;;*;;BCBCCGBBAAA>ABBCGFF5AA=@5;;;6;EE@CCB@A@A::8;@CCACBA?BCCCCABBCCBCCEDCC?BC::8;@@?AA;;8;@CCB@BCFCCC@?<@CBBBC@BB?BFD=??@@@:99:?CBBCBB)??;?:8:A@AAA5857<==:>=>>BCC@DD;;;@A<@<@BB<CBC@BBBBCCCB??@BAA@CCBBCB999BBB@BCBBB>A@>ACAABBA99
@ATNG8:00554:04886
GATGGTAGCTCGCTGATGATATCTCCAGAAGATCAGGAACTCTAGAAGAATTCAGATTTTTAACACGAGAGTAAACGTAAAAAGAAGGTTTTACAAGACTCACGTTAACAATATTGCAGCAGTACGCACACAATCGAAGCGCAGTAAGGTTGGCTAGTGTAACTAGCAAGAATACCACGAAAAGCAAGAAAAAGAAGTACGCTATTAACTATTAACGTACCTGTCTCTTCCGAAACGAATGAGTACACATCGTCGTGTCGTGCTACCATCGTTCGGTCAGAGTCT
+
444:7:@@@;?;C@@@BBBBCDCCC@CCFA:<;BB@<@?AABBBBB?BB?C@BBDCCCBB3B?BABBCABACDG>BABBA@@,@@=@?BDD<CCEACDDBB@@00-09>@<DAC?A@BBCCCCCCCCCCA@@?BBBB>AABAAA@@<A6;6;<@@CBBCCC@CBBBBA???99:94993377(898/78889+9;6;;<<<:799.924?A@>A=@@?>?<?@BB@BB>B>@??8?AA=AAAABAAABBCBBBCCAAABB;;;BCC@CBBBB>BB@BAACBBCBB
@ATNG8:00564:04923
GATGGTAGCGCGACGAGCGTAGACCCAGAAGATCAGGAACTCTAGAAGAATTCAGATTTTTATCACGAGAGTAAACGTAAAAAGAAGGTTTTACAAGACTCACGTTAACAATATTGCAGCAGTACGCACACAATCGAAGCGCAGTAAGGATGGCTAGTGTAACTAGCAAGAATACCACGAAAGCAAGAAAAAGAAGTACGCTATTAACTATTAACGTACCTGTCTCTTCCGAAACGAATGAGTACGATGAGAGAGCTCTCTCTACCATCGTTCGGTCAGAGTCT
+
AA@E?CBBBBBBBCBCAAADECCCC>CED@DCBBBB?A@CCDAAAC?CC?B?BBB@@@A@2@GCCBABCBD>>=3;=9;::;*;B@C>BBB:BCDACCDBCCDCB?B?BB@CBC?CCBBCBCCEDCCCCBCC?CBBB?BBBBBBBB>B?BAA?ACCDCCAC?AACCCC?BB@>>?>AAAAB<????BDCCC3BB?B>>>BAA@@9>;AAAA;@;@ACCC@BBBBBBB@B?BBC>BBB?BBBCCCCACBBACAABAA@>>>@@>>><@@@AD?A@==@CBBBBBB
@ATNG8:00566:04911
GATGGTAGCAGACGTGACAGAGCGCCAGAAGATCAGGAACTCTAGAAGAATTCAGATTTTTAACACGAGAGTAAACGTAAAAAGAAGGTTTTACAAGACTCACGTTAACAATATTGCAGCAGTACGCACACAATCGAAGCGCAGTAAGGATGGCTAGTGTAACTAGCAAGAATACCACGAAAGCAAGAAAAAGAAGTACGCTATTAACTATTAACGTACCTGTCTCTTCCGAAACGAATGAGTACGATGAGATCTCGTGTGCTAATCGTTCGGTCAGAGTCT
+
AAAA9BBB=CCCBB9:9<@A?CFCC@CDC@BBBBBD@C?CCDD@@@?BB?A>BABBABBB2@=ACBBBBAA999+99??@@A0AA>?2999&5=>9?AAABCABB@C@BB?BBB?BBCCFCCCIC;;;BBBC?BB;;::AAACC@A=@?CCD:<;A@CB@@=?BBBCE?BB?BAB<??AAE>BAA>?=<<<,<?:999:BDB?@<?9==9818=?>CCC?BBC:::B=C<?@G=BBC587B@AA>>=AD@@ABA>:::;;999989<9B=AA>BBCBBBB88
@ATNG8:00567:04888
GATGGTAGTATCTGTCTACGAGAGCCAGAAGATCAGGAACTCTAGAAGAATTCAGATTTTTAACACGAGAGTAAACGTAAAAAGAAGGTTTTACAAGACTCACGTTAACAATATTGCAGCAGTACGCACACAATCGAAGCGCAGTAAGGATGGCTAGTGTAACTAGAAGAATACCACGAAAAGCAAGAAAAAGAAGTACGCTATTAACATATTAACGCACCTGTCTCTTCCGAAACGAATGAGTACTACATCGTCGTGTCGTGCTACATCGTTCGGTCAGAGTCT
+
@9:59<<<CC;66@???>>@@@BBB<BBB?BB?@@A;A<????AAB?BC?A=A?///999$/(///9;=9::98/83;4444$4:5:.555&5;;.56655<<55.4.4:.55>:>=956A<<AA966==59.4>::69BAABBB@>B<9997???;CBBA>BBBBB@BB>A@?;>=8777(7;;837777'791333::9998095///;;)/)3339=79889//..3.68;5:::77///89////;;;;;;;:::==?>><?ABBBBD?A@=?>777@@@=
@ATNG8:00568:04890
GATGGTAGTACATGATAGACGACACAGAGATCAGGAACTCTAGAAGAATTCAGATTTTTAACACGAGAGTAAACGTAAAAAGAAGGTTTTACAAGACTCACGTTAACAATATTGCAGCAGTACGCACACAATCGAAGCGCAGTAAGGATGGCTAGTGTAACTAGCAAGAATACCACGAAAGCAAGAAAAAGAAGTACGCTATTAACTATTAACGTACCTGTCTCTTCCGAAACGAATGAGTACTGCGTCTCACTCTCGCCTACCATCGTTCGGTCAGAGTCT
+
<===@CBC@A<=C>BBDEDC<;;@@ECCCCCCBB?BABBB@@AB?AA?B?;9;;9555$57<<;A;@BBA@@8@;99999$4<7<.555&5::5<BB@CCBAA@D@CC@BBB@A@@BBCBBBBBBBCBBB=BB@A?ACCBB@;<50+000)/:::<9;;9=BABAB=@@????;>>:::/9::3::::9(9?;?ABBBCFCA>A?BBBC?B?B?CBC?CCC@@@D>B>@@B;@;;6;@@ACCBBECABBCCB@A@BCCC@DBB?B@@@B?BB?B@@@B;:9B
@ATNG8:00568:04899
GATGGTAGAGTATCATGTGTATCTACCAGAAGAAGTCAGGAACTACTAGAAGAATTCAGATTTTTAACACGAGAGAAACGTAAAAAAGAAAGGGTTTTTACTAGACTCACGTTAACAAATATTGCAGCAGTACGCACACAATCGAAAGCGCAGTAAGGATGGCTAGTGTAACTAGCAAGAATACCACGAAAGCAAGAAAAAGAAAGTACGCTATTAACTATTAACGTACCTGTCTCTTCCGAAACGAATGAGTACCATAGACTATCTGAGACTACCATCGTTCGGTCAGAGTCT
+
8///)//899444555555>5566558=99344.4444<5:5;5449:44.4<.5.555<=>>>+>::95555555<099999999#555)55)5999(99:::<<<::9;:393///)/77)//7779<666;9779//)/7///(4:<4455839=BBBACC??;??;:====?@;9817;;/73338/8886<=;;9'333(399;<==:8-/-.797).).6;;;,6665599.5.455)4<<5665<;5524::;:::@@@@@@>>@?9717<=<>:5505::9::=;;
@ATNG8:00574:04914
GATGGTAGCTCTGCTCTGACTCTCGTACTCATTCGTTTCGGAAGAGACAGGTACGTTAATAGTTAATAGCGTACTTCTTTTTCTTGCTTTCGTGGTATTCTTGCTAGTTACACTAGCCATCCTTACTGCGCTTCGATTGTGTGCGTACTGCTTGCAATATTGTTAACGTGAGTCTTGTAAAACCTTCTTTTTACGTTTACTCTCGTGTTAAAAATCTGAATTCTTCTAGAGTTCCTGATCTTCTGGATACACTCATGTGCACCTACCATCGTTCGGTCAGAGTCT
+
<8:B<@@B>==BBBCBBBBCCCIBCBBCBAAB?A@@C>CC?C@BB@@;<@:@A?=>8@;@;<A:CACABB=<<==599==>,>@=?;;;0;;;96A;=9?C7996;>A=CABBDCCC?ABC@C?;;;B;;;B>BBBB?BAB@CCB000==00*0<<6;00*9@;@;@@B@95/77*///::+:49255555$9;<<<46966;;:::;.4444$4449A=B9@@;9::::9=4929><A@B?ACCACABBCCCBCBA@@BA@>:;;<@;;:<=AB?BBCBCBB;;
@ATNG8:00577:04897
GATGGTAGTATATCGCGTCGCTATCCAGAAGATCAGGAACTCTAGAAGAATTCAGATTTTTAACACGAGAGTAAACGTAAAGAGAAGGTTTTACAAGACTCACGTTAACAATATTGCAGCAGTACGCACACAATCGAAGCGCAGTAAGGATGGCTAGTGTAACTAGCAAGAATACCACGAAAGCAAGAAAAAGAAGTACGCTACTAACTATTAACGTACCTGTCTCTTCCGAAACGAATGAGTACATAGATATACGTATAGCTACCATCGTTCGGTCAGAGTCT
+
><?@7:;?ABB=;@@B;9:@BB<<=8===?BBDCCC@B@BCGCCCC=@@9;7;AC;;;;;':6?@@AAAFCCCC=@?;;;09;5@292999&5<=:@CCBBBBAA?A@CC@ABBABCBCFBDCBBBBE@@?C=A@::59:=9=>>?9@;@:;7;C@??BAA?BBAABA>A@<@?>9>?>=?8?>?<:9999(9@>>@???@@@>?>;??8858:?>@@@?BA?@944.505BB=BAB?BBBCBCB@ABCC???BBAABB?=?=7806;<9?;?A>BBAAAB988
@ATNG8:00582:04913
GATGGTAGTGTGTCTCTGAGAGTAGCTCATTCGTTTCGGAAGAGACAGGTACGTTAATAGTTAATAGCGTACTTCTTTTTCTTAGCTTTCGTGGTATTCTTGCTAGTTACACTAGCCATCCTTACTGTGCTTCGATTGTGTGCGTACTGCTGCAATATTGTTAACGTGAGTCTTGTAAAACCTTCTTTTTACGTTTAACTCTCGTGTTAAAAATCTTGAATTCTTCTAGAGTTCCTGATCTTCTGGACGACGCGCACTGACACTACCATCGTTCGGTCAGAGTCT
+
448:3:<D;;6C@DDCCBABAAABB@@B;;4;CCC?CA=A-000<<>@=@955:4=<ACAA>A999@AAA9798<====,=>*//99818933.3::4;;7497ABA>BBCA??>>:>=B;><?>>>;:;;5;>??=AE>>>A>>>@B;;7///(//5.334A6:55599888555;AA2>9?6::@@@.;;===4=699///5:7;4;>@@.@>96:8)/).5378;A?>>8==BBA>>><@@@6::///776==///8:9>>CC<@>==<:>>9==>@@==>>
@ATNG8:00587:04923
GATGGTAGCTCGCTGATGATATCTCCAGAAGATCAGGAACTCTAGAAGAATTCAGATTTTTAACACGAGAGTAAACGTAAATGAAGGTTTTACAAGACTCACGTTAACAATATTGCAGCAGTACGCACACAATCGAAGCGCAGTAAGGATGGCTAGTGTAACTAGCAAGAATACCACGAAAGCAAGAAAAAGAAGTACGCTATTAACTATTACGTACCTGTCTCTTCCGAAACGAATGAGTACACACTCTCATATGACACTACCATCGTTCGGTCAGAGTCT
+
BCCC?BC@ABCCC99;EEBBBBBAB@CBB@BDDGBC?B@CCC@@AD@CC?C@CA@9::::)9=@AABCBBBBBA9@@A@>3><<:@;C?C6BBD<CB9;9CCCC=B>;<9<IDACBBDCDCCCCBBBABBB?BBBF?CBCCCCCB>B?B?@=@ACCBBCC?BBAAAA?CD?A@A?@BBBC;???<?FFFD3BB?988;@@@CA=C<AA?@;@>>BCB@BCCA@@C@C@ABC=C??=?ABCBBBBBDCBBABBBCBCCC@@@CB@BBB?A?@B@BBBBBBAAA
@ATNG8:00593:04909
GATGGTAGTGTCATATGAGAGTGTGTACTCATTCGTTTCGGAAGAGACAGGTACGTTAATAGTTAATAGCGTACTTCTTTTTCTTGCTTTCGTGGTATTCTTGCTAGTTACACTAGCCATCCTTACTGCGCTTCGATTGTGTGCGTACTGCTGCAATATTGTTAACGTGAGTCTTGTAAAACCTTCTTTTTACGTTTACTCTCGTGTTAAAAATCTGAATTCTTCTAGAGTTCCTGATCTTCTGGGATGTGTGCGCAGTGCCTACCATCGTTCGGTCAGAGTCT
+
@@AC?BDCCFCBBBBBBECCCCCCCBBCDDCC?BBCC<BB>@>@GDCCCDADIHCC@B@BDCC?C@DCCCBBB@>9::;;;*;G>BBCC@BCCD@BBB?BD?AAADBB@CCCCBCBCBEBB>AACDGCDBBB@CCBC?BBBBBCCCDCBBC@@@C?BBB@DE?@?ACCCCBCCB?B;:;:.:>@>:;;;:*;AABB=BBDBBB@A@A5<;;<*;BBBC?CAFF@BBCBCCB@C@CBBBCC@B@>@9>000?AABCBBBCCC@CBCABDDCC?CCAFCBBHCC@@
@ATNG8:00595:04894
GATGGTAGCGCGACGAGCGTAGACCCAGAAGATCAGGACTCTAGAAGAATTCAGATTTTTAACACGAGAGTAAACGTAAAAAGAAGGTTTTACAAGACTCACGTTAACAATATTGCAGCAGTACGCACACAATCGAAGCGCAGTAAGGATGGCTAGTGTAACTAGCAAGAATACCACGAAAGCAAGAAAAAGAAGTACGCTATTAACTATTAACGTACCTGTCTCTTCCGAAACGAATGAGTACGTGTGCGACGTGTCTCCTACCATCGTTCGGTCAGAGTCT
+
??4:058::<@@@====BCC<;;CD<BAA?BBBBCC?AABDAAAB?AA>A>BA@@@@@@.A?BCCBBBBCBBB;A9;9444$5>8><>??9CCE@CHDDDDFCC898:C=ABA?B@@@CCCIAA@A@@;;;?BB@@<?BA?@?@B=A@B;;7;BAAAAAA@BAAAAA<AB?BBC<??CCC97777<ABBB3CD@???CA766;<C;;;:>9=988;9@;@@::::?<?<ABB777B=@@BC@>@@@987;;83322222226663555:=48<:<????=:00
@ATNG8:00597:04906
GATGGTAGTATCTGCACACTCTGTCCAGAAGATCAGGAACTCTAGAAGAATTCAGATTTTTAACACGAGAGTAAACGTAAAAAGAAGGTTTTACAAGACTCACGTTAACAATATTGCAGCAGTACGCACACAATCGAAGCGCAGTAAGGATGGCTAGTGTAACTAGCGAGAATACCACGAAAGCAAGAAAAAGAAGTACGCTATTAACTATTAACGTACCTGTCTCTTCCGAAACGAATGAGTACTACTCTCAGAGACACACTACCATCGTTCGGTCAGAGTCT
+
AAAB?CCCCBBABBCB@@AB@BB<<79AC=?CAABC@C=@ABA@AE@DD@C@BB??@BBB3B@CAAAAAAA999299;BCCC5BB=?;@@@3@AB>BBBCIFCCC?@>@B>ACD>AB@@@BCCFCCCCEBBB?@@@B=@@BBCCBB?B@C@@?AHBBBCBB?AABCBBAAA@BBC=??ABB=A@>;99999(:A?BBAADB??A7:7;=AA:=:=@BBB?BCBBBCC@C>BAC>BBB?BBBAAABBAAABBBBBBBCEDEB@;;?;?@A??;??=AA???A=>>
@ATNG8:00562:04933
GATGGTAGACATATCGTACTCTCTGTACTCATTCGTTTCGGAAGAGACAGGTACGTTAATAGTTAATAGCGTACTTCTTTTTCTTGCTTTCGTGGTATTCTTGCTAGTTACACTAGCCATCCTACTGCGCTTCGATTGTGTGCGTACTGCTGCAATATTGTTAACGTGAGTCTTGTAAAACCTTCTTTTTACGTTTACTCTCGTGTTAAAAATCTGAATTCTTCTAGAGTTCCTGATCTTCTGGTGTCTCTATCATGTACTACATCGTTCGGTCAGAGTCT
+
@@@C@CBBCBBBCCCCBBDDDCFFCCCCCCBB?BBBB=BB?B?CCCAACC?CBBBA?A?????=?=AA?ABCCA@=9::99(9@;B778.9@@A?BBC?BB;>>>DFF?AAAA=>>@;@AA;AAACC@===9>??A7;;?><=>ADAAAAA>>>;??@<AA;A<AAAA@@@@@;@@@BB5A<@<>>???/@AA@A9?====>?@@A<BABB/B;;;@=@=@B<B@@A>==;?7;;@@@@8::?<::;?@@@B>>>>>@@@@@@@A@@@;AA7==AAA?<<<
@ATNG8:00568:04941
GATGGTAGCTCTGCTCTGACTCTCGTACTCATTCGTTTCGGAAGAGACAGGTACGTTAATAGTTAATAGCGTACTTCTTTTTTCTTGCTTTCGTGGTATTCTTGCTAGTTACACTAGCCATCCTTACTGCGCTTCGATTGTGTGCGTACTGCTGCAATATTGTTAACGTGAGTCTTGTAAAACCTTCTTTTTACGTTTACTCACGTGTTAAAAATTGAATTCTTCTAGAGTTCCTGATCTTCTGGCGCTCTGTCACGTCTGCTACCATCGTTCGGTCAGAGTCT
+
CCCD<AAB==C=BAABBB@AAABCCCBBBC;;4;AB@<BB?B?CBCCCBC@BBB;:466@?CC@GAAACCBCCBB?@@@@@@'?B?BBAA;A>@A=B=>==B?;;;@@@@DCCBBBBD@BBB:<8;BCBBBCC:;;BB?CCCC;;;BB@@@CBAAB>AAA<@@>A?CCDBBBA::45<<<=0<6@6999::(:BAAA:B@??@A995:.4449$93=98=@DD@999?@AA>A>C?>@>@<@@@<@@@@@@@A;;:AAA;99=?@<@ABBB@CB?BBBBBBDBC
@ATNG8:00568:04974
GATGGTAGAGAGAGCTCTCTCATCGTACTCATTCGTTTCGGAAGAGACAGGTACGTTAATAGTTAATAGCGTACTTCTTTTTCTTGCTTTCGTGGTATTCTTGCTAGTTACACTAGCCATCCTTACTGCGCTTCGATTGTGTGCGTACTGCTGCAATATTGTTAACGTGAGTCTTGTAAAACCTTCTTTTTACGTTTACTCTCGTGTTTAAAAATCTGAATTCTTCTAGAGTTCCTGATCTTCTGGGCTGCGCTGATATGCGCTACCATCGTTCGGTCAGAGTCT
+
;55:9<AAAB@?@BB999CCCCBCCBBBCCBBACFCD>CC@C@CCBBBCC?CCC@@=@;>A@@=@?BCBBAAADC?BBCCC3BB@BBBB=BBBG=??C@BC?BBBAA@>BBBBBBBB?BB@<@<A@@?=>=>;>?@?8;;@@A;;;>AB>>;;:=88889=>5;5;?>?@@???5;69;<-<*/,/6@@@,==7770;:<=>><=887,/<<<+<///<7<7;;7;?@@>>?6;5;=>>;:76::>6<///====@>>>>@@@B==:>>>=H>AA;@@@???A::
@ATNG8:00569:04971
GATGGTAGGAGACACGTCGCACACGTACTCATTCGTTTCGGAAGAGACAGGTACGTTAATAGTTAATAGCGTACTTCTTTTTTCTTGCTTTCGTGGTATTCTTGCTAGTTACACTAGCCATCCTTACTGCGCTTCGATTGTGTGCGTACTGCTGCAATATTGTTAACGTGAGTCTTGTAAAACCTTCTTTTTACGTTTACTCTCGTGTTAAAAATCTGAATTCTTCTAGAGTTCCTGATCTTCTGGTAGATATATTGCACGCTCTACCAGTAAGAATCGTTCGGTCAGAGTCTT
+
;5:C:BAB?@;;;AB;99BBC?@??@@><@@A;A;<<0:A;A4:9@@<@B>BBBCB@?6=89=6=0//>?0:5<<6333333#371739743CBD@BA@<993:99779@BBBCCDBA>ABA=D589;>=<==8=;;;8<=?>888;:=<87768?9988///5;366///555=599<<<)5.5(..555'57...).888:5222616696'6//...5.533<77555647277575:6777.7552.88//).5552/..88607---(--(-.782886999::88-,(
@ATNG8:00570:04958
GATGGTAGCAGACGTGACAGAGCGCCAGAAGATCAGGAACTCTAGAAGAATTCAGATTTTTAACACGAGAGTAAACGTAAAAAGAAGGTTTTACAAGACTCACGTTAACAATATTGCAGCAGTACGCACACAATCGAAGCGCATTAAGGATGGCTAGTGTAACTAGCAAGAATACCACGAAAGCAAGAAAAGAAGTACGCTATTAACTATTAGCGTACCTGTCTCTTCCGAAACGAATGAGTACTATGTAGAGCTCTATACTACCATCGTTCGGTCAGAGTCT
+
A<BD@C??ABBBBCBBBCBBBBBDD@CBC@BBBBBB@B@ECC@?@D@BB?B@BCA>??>>1>?CBBABBBC>=;3;<9;;;;*;@=?59::4:CD@DBAACBDCC?C?CC@BCB>AACBCBCCCDBBBBBCC?BBBC?BBBABB>B>B>BCC?BBBB@AAD?BAAABC@BB>BB@>BBBBB=AAA=A@@@6A@=@CBBBBBBB?B>AAA@>BBBCBBB@BBB@?@A9>;?BB=BBC?BAACCCCABBBB>AAABCCBBBA@@AA<@@DCC>@@=BBBBBBAAA
@ATNG8:00575:04949
GATGGTAGTGTGTCTCTGAGAGTAGTACTCATTCGTTTCGGAAGAGACAGGTACGTTAATAGTTAATAGCGTACTTCTTTTTCTTGCTTTCGTGGTATTCTTGCTAGTTACACTAGCCATCCTTACTGCGCTTCGATTGTGTGCGTACTGCTGCAATATTGTTAACGTGAGTCTTGTAAAACCTTCTTTTTACGTTTACTCTCGTGTTAAAAATCTGAATTCTTCTAGAGTTCCTGATCTTCTGGGATGTGTGCGCAGTGCCTACCATCGTTCGGTCAGAGTCT
+
8::B@C@?@CA?@A@BBCCBBBBBBCCCBB;;7;AAA<BC@C@CCCCCCC?CCCBB@C@CDCB@BACCCCCCCCC?AB@@@0A@;AABB;BA@A?ACD?BB?AAABCGACCBBBCCD@CCC@C@CCDBA@@@=@BCC@CGDDDCBBBBBBBBBBB@BCB?CC?C?BBCCBBBCCBCBBBB;B@D?CCCCC5CCBCC>CCBBBBBA@@5;;;;*;AABBAC@CC@CCDBBBB@C@DCCCBB?B@DD<A0000@>AABBBCCD@BCB@CCBBC@CC?ABDCDDD::
@ATNG8:00577:04954
GATGGTAGTATCTGCACACTCTGTCCAGAAGATCAGGAACTCTAGAAGAATTCAGATTTTTAACACGAGAGTAAACGTAAAAAGAAGGTTTTACAAGACTCACGTTAACAATATTGCAGCAGTACGCACACAATCGAATCGCAGTAAGGATGGCTAGTGTAACTAGCAAGAATACCACGAAAGCAAGAAAAAGAAGTACGCTATTAACTATTAACGTACCTGTCTCTTCCGAAACGAATGAGTACACACTCTCATATGACACTACCATCGTTCGGTCAGAGTCT
+
::<<@CDBBCBBA@A@956555;6946CC?CCCCCDAD@CBC@@@C?CC@C@BAA>?>>>.?=BCBBBBAA977)7>>?@@@0AC>C5;;;-;BB@CCCCDCCCD?D?BB?BBCADCAABBCCCCCCCCCBC@CCBB>AACCCBBB?C@CBA@BCCBCCDD@BBBBBA?CC?AAB?CCCDE?>>>?ABBCB3BC?CAAA@ABBB>B>BBB@;@=AABBB@CCBBBCB?B?BBB=BBF>??BBBBAABBBBBBBBBBAAAB?@@BC@BBBBC?CB?CBAAABA::
@ATNG8:00584:04960
GATGGTAGGCGACATACATACGCGCCAGAAGATCAGGAACTCTAGAAGAATTCATGATTTTTAACACGAGAGTAAACGTAAAAAGAAGGTTTTACAAGACTCACGTTAACAATATTGCAGCAGTACGCACACAATCGAAGCGCAGTAAGGATGGCTAGTGTAACTAGCAAGAATACCACGAAAGCAAGAAAAAAGAAGTACGCTATTAACTATTAACGTACCTGTCTCTTCCGAAACGAATGAGTACCTCTCAGACGCTCGTCCTACCATCGTTCGGTCAGAGTCT
+
@@AB@CCC?ABB@@@@>>AB;;;AA=@:;69@AB@A=@=@??>?5945<5:170///////$/39;8888:333=2::;<?>?1>?<>@CCC1BBB>A@887?>8714=@@?===7==B@BBCCCBBBCGICC@CCBB=@@@@@A@@=A?BA@=@C@@@CBB>ACBBCB???=@DC?BBABB8??A<@@@@@@(@@=00/?=>=?=9;9;8;=296:8@@B=BBB?@@A>B4:::-4=:7?==BBBC?CBB@@@@878=;><C;==@<9867B=@?=?ABABB@::
@ATNG8:00585:04954
GATGGTAGCTCGCTGATGATATCTCCAGAAGATCAGGAACTCTAGAAGAATTCAGATTTTTAACACGAGAGTAAACGTAAAAAGAAGGTTTTACAAGACTCACGTTAACAATATTGCAGCAGTACGCACACAATCGAAGCGCAGTAAGGATGGCTAGTGTAACTAGCAAGAATACCACGAAAGCAAGTAAAAGAAGTACGCTATTAACTATTAACGTACCTGTCTTTTCCGAAACGAATGAGTACTGTATCTATGTGTGCGCTACCATCGTTCGGTCAGAGTCT
+
AA@D?BCBCBBBC@@ACCDBBBCCCBCCC@CCBBBB@B@CCBBBCC?@@;?;<??99999):<ABCDCBAA:97*8>:;;;;$9;6;2555&5<>:@D?CCCCCB?B?BB?AAB?AA@CCCCCCB:;;CDBB@BFCC@BCCCCBAA?D@DBB>BCEFBBAC?BBCCBB?AC?BBB?BBBCC>BBB?BBBDD8BA?BCC>>@CBB<:7;@??<@<AABBB@B@@@@@@2@9?AB;@@@=:::BBBBBCDDBB@@ABCCCBB?????<?ABDD?AA>ADDCCCABA
@ATNG8:00586:04957
GATGGTAGCATCTGCATATCTCACCAGAAGATCAGGAACTCTAGAAGAATTCAGATTTTTAACACGAGAGTAAACGTAAAAAGAAGGTTTACAAGACTCACGTTAACAATATTGCAGCAGTACGCACACAATCGAAGCGCATTAAGGATGGCTAGTGTAACTAGCAAGAATACCACGAAAGCAAGAAAAAGAAGTACGCTATTAACTATTAACGTACCTGTCTCTTCCGAAACGAATGAGTACCTCTCAGACGCTCGTCCTACCATCGTTCGGTCAGAGTCT
+
:;@B<AACCBBE@@@CDDDCCCCC?BAA=A@BB;;:<AIDCCBBBACB=@<@ABBACCC3C@CABABDAA:98-9=;;;;;$9;:;.55)5::7<G@CCCE;:9:?BA?BBB?BBCBDCEDCCCCCCDDC@C@@A@CCD?@@??>?@CBB?CA@@BBBC?BBDCAA=AA>@CD?BBBDD>7747:::<A1@C?BBBBB??AB?A?BBBB>A>:99?A=AA:99>?=A>ABC>BBB@AA@@@AB?AAABBBDBBB?@?BB@BAA>AADCC@9949@@>@A???
@ATNG8:00589:04962
GATGGTAGTATATCGCGTCGCTATCCAGAAGATCAGGAACTCTAGAAGAATTCAGATTTTTAACACGAGAGTAAACGTAAAAAGAAGGTTTTACAAGACTCACGTTAACAATATTGCAGCAGTACGCACACAATCGAAGCGCAGTAAGGATGGCTAGTGTAACTAGCAAGAATACCACGAAAGCAAGAAAAAAGAAGTACGCTATTAACTATTAACGTACCTGTCTCTTCCGAAACGAATGAGTACTATAGACTATCTGAGACTACCATCGTTCGGTCAGAGTCT
+
445>:BCDDDA;@CBCAAA@@?;=9.54=89>:9:5.5.5<<9@<>:?B<C@@AABBEED5C@CDCCCCCCCCC???@BBAA2@A<@4;;;6;DDGCCBHGGCCC@C@BB@BBC?BBBA@ACCCCCBBCCCD@CBBB@B::9AA::4;@A@@=@A@@@CCB@CCCBDB?CB???>799AAA;<<<;99::::%9>;<949B9>=;:9:99>?3>7=?BFE@BBAAABC=A?AAB=BBF@BAABCCCCBBBBB?@?ABBBBCBBBBB?BBCCC>AA?CCBBBBAAA
@ATNG8:00589:04977
GATGGTAGTGTCATATGAGAGTGTGTACTCATCGTTTCGGAAGAGACAGGTACGTTAATAGTTAATAGCGTACTTCTTTTTCTTGCTTTCGTGGTATTCTTGCTAGTTACACTAGCCATCCTTACTGCGCTTCGATTGTGTGCGTACTGCTGCAATATTGTTAACGTGAGTCTTGTAAAAACCTTCTTTTTACGTTTACTCTCGTGTTAAAAATCTGAATTCTTCTAGAGTTCCTGATCTTCTGGTATGACTAGTGTACTACTACCATCGTTCGGTCAGAGTCT
+
::??=?;:5ACCC;6:BB@B>AABCCBBBDCCBBBF>BA?B@@@@BBAA<@B@<:668<=>B@F@CCCDC;;0=8<;<::(/0)/9:<5==CF?C@A?@C?CCBACC?BCCCCCCC@CBB@BACCDCCCBB?BBCCADBBBBCCBBCECCBBDD@BBB@DC@J?@ABBBCEC@>A;;;;;*;<B;@@@@@0ABCBB=@@@@CBA;99?BBBC1@AAAB>B?BC>BBB@@@C?B@DCCCDC8;;;8;BBCBBBLDCCBCBBBBBCC@CCCCE?BC@BBACBB;;;
@ATNG8:00590:04971
GATGGTAGCGCATATCAGCGCAGCCCAGAAGATCAGGAACTCTAGAAGAATTCAGATTTTTAACACGAGAGTAAACGTAAAAAGAAGGTTTTACAAGACTCACGTTAACAATATTGCAGCAGTACGCACACAATCGAAGCGCAGTAAGGATGGCTAGTGTAACTAGCAAGAATACCACGAAAGCAAGAAAAAGAAGTACGCTATTAACTATTAACGTACCTGTCTCTTCCGAAACAATGAGTACTGCGTCTCACTCTCGCCTACCATCGTTCGGTCAGAGTCT
+
@@@D@C966=@@9;;CCGD@@@BBB=BCCBCCFCA@>@?BCDCBBB?BE@B@CBCAAAAA2@?BBBBBBCDBBB;A;;;BAB2AA>B5;;;*:AA?CBABCBC@@=@?BB@CBC@CCCBBBBBBCCBBBCCC?BB998;@@@BCBB?BAD;:;;CCCCCDC?BBBBA@?@@<@CC?BBA@@9@::39=<=<.>A;@@BBBBAAA?C?CBBB>B>A:AAC@BBBBBBC@D@BBB<AA=@@BCGCBBBAABCCBCCBAA@;;6;@B?BAADC@@A>ABCACCD<;
@ATNG8:00595:04970
GATGGTAGAGTATCATGTGTATCTCCAGAAGATCAGGAACTCTAGAAGAATTCAGATTTTTAACACGAGAGTAAACGTAAAAAGAAGGTTTTACAAGACTCACGTTAACAATATTGCAGCAGTACGCACACAATCGAAGCGCAGTAAGGATGGCTAGTGTAACTAGCAAGAATACCACGAAAGCAAGAAAAAGAAGTACGCTATTAACTATTAACGTACCTGTCTCTTCCGAAACGAATGAGTACTATAGACTATCTGAGACTGCCAAGGCACACAGGGGATAGG
+
::;C:BBCCCCCBBB@AACCCBBBC?BBD?CBCDBB?B?BBCCCCC@DD?B?BCDCCCCC5C?CBBDDEGCBBB=BCCCDDD2BB@D@CCC;CDD?CBBCCCCAA>A@BC@CBC>AABBBBCCCCCCCBBBB?CDDD?BBBBBBBB?C@C@@?@CDCCCCC@CCAAAB?BB>BCC>@@>=<3=9939==??1?C?CBAACCBBB>A>ABAB<>;>AGDC@CCBBBCD@C?BBE=C@@>@AACCACACCBCB?@ABCCC??@CCDG@C?B?CCCCCCCCC9CAAA?
@ATNG8:00555:05029
GATGTCTCAGATAGTCTATAGTACTCATTCGTTTCGGAAGAGACAGGTACGTTAATAGTTAATAGCGTACTTCTTTTTCTTGCTTTCGTGGTATTCTTGCTAGTTACACTAGCCATCCTTACTGCGCTTCGATTGTGTGCGTACTGCTGCAATATTGTTAACGTGAGTCTTGTAAAACCTTCTTTTTACGTTTACTCTCGTGTTAAAAATCTGAATTCTTCTAGAGTTCCTGATCTTCTGGACGACGCGCACTGACACTACCATCGTTCGGTCAGAGTCT
+
BCCBBBCDDDDBBBCCCCCCCCCBCCBB@BCCC>CC?C@DCCCCBB?BBBBB=B?BBBB>A>BCBDBBBA?>ACCCC3BB?BAA@<@BBB?BBC?BB<>>?BBB?BBBBBB?A<AAA;A=AAAAA:::<@@@A:?>A>@@@@@@@AB>===:<=>=@@<@<???AABD??<?????3?<@:88887(8=9::3;>>===????;?HDD/A>>>C=B>>=:>@BCAAA<@<@@ACAA766;599///88;::::;B??>>>>:;;;;?:>>;>@@>>>>>>
@ATNG8:00558:04998
GATGGTAGTATAGAGCTCTACATAGTACTCATTCGTTTCGGAAGAGACAGGTACGTTAATAGTTAATAGCGTACTTCTTTTTCTTGCTTTCGTGGTATTCTTGCTAGTTACACTAGCCATCCTTACTGCGCTTCGATTGTGTGCGTACTGCTGCAATATTGTTATCGTGAGTCTTGTAAAACCTTCTTTTTACGTTTACTCTCGTGTTAAAAATCTGAATTCTTCTAGAGTTCCTGATCTTCTGGCGCGTATGTATGTCGCCTACCATCGTTCGGTCAGAGTCT
+
?:@D@CCAACCBBBDCCDDCCCCCCCCCCC@@?@CCE>CC?A?ACCCCCC@AAACC>B?AAAC@C?CAAABBBAA;88777'7@;ABAD;CAAB>BBB>BB>BABBBB=??BBB@AA;A==7==AA@@@<<<;@@AA9>>A><<<>>@>@@@>>@<;=86;;5///::==AAAA;@;;;;2;:A;=====+=A<<>7>=<<==?<<;39:9:.;@AAA=D;??;?AAA?@@;A6<<@@@D2::A=:::@>;=>AA>><A??:??D<A9<<A=@@:?AA==9///
@ATNG8:00564:05022
GATGGTAGCTCGCTGATGATATCTCCAGAAGATCAGGAACTCTAGAAGAATTCAGATTTTTAACACGAGATTAAACGTAAAAAGAAGGTTTTACAAGACTCACGTTAACAATATTGCAGCAGTACGCACACAATCGAAGCGCAGTAAGGAGGCTAGTGTAACTAGCAAGAATACCACGAAAGCAAGAAAAAGAAGTACGCTATTAACTATTAACGTACCTGTCTCTTCCGAAACGAATGAGTACACATCGTCGTGTCGTGCTACCATCGTTCGGTCAGAGTCT
+
::<D;BAACCBBBCCBCDCCDCECC@CBC@BBBCBB>B=@@@CCDE@DC?A????AAAAB2A=ABB??@BB?BB>A@BBBCC5CC?C@DDC<FGCACHHDCBC;;:;@CDACCC?BBCCCCCCCCBCCCDCC?BBBB?A?@@@A@A>C?9::;CCCCCBB?BBBBBC?BB@BBB?BBBBB;????BBBBB3A@>A99:A??AC=@=@ABC@C@CCCCB?BC?@?AA?C?CAA;CDD?@A@DBBAACCDCBBBCCDA@@@@@CCC?BBAAA>BB@BBBDBBBAA
@ATNG8:00565:04980
GATGGTAGCACGACACGACGATGTGTACTCATTCGTTTCGGAAGAGACAGGTACGTTAATAGTTAATAGCGTACTTCTTTTTCTTGCTTTCGTGGTATTCTTGCTAGTTACACTAGCCATCCTTACTGCGCTTCGATTGTGTGCGTACTGCTGCAATATTGTTAACGTGAGTCTTGTAAAACCTTCTTTTTACGTTTAACTCTCGTGTTAAAAATCTGAATTCTTCTAGAGTTCCTGATCTTCTGGAGATACACATGATACTCTACCATCGTTCGGTCAGAGTCT
+
::;A?A@@@BB;69CCCCDAA<;;CBBBCCCC@CCCC>CCAC@CCCCCBB?BCBA@?A=?@BC@CACCCCBABBB?@@???1AA?CCCD;B@@?>AAB?AB=???CAA>ABBCCBBA?BCC@?;=<<88;AB<@@AA;@@@@@@@?@@A?=<:896<<<8;=8=;?@B;;;A;;5::@?@5@=@:=:@@@,=<;<<+/+/677::=<<47676)6///;496>><>?BBB@@<@<@??>>?<>>?=>>>BA@@>>===>A???AAA=???==9=?:;;@ABBA;;
@ATNG8:00567:04984
GATGGTAGCACGACACGACGATGTGTACTCATTCGTTTCGGAAGAGACAGGTACGTTAATAGTTAATAGCGTACTTCTTTTCTTGCTTTCTGTGGTATTCTTGCTAGTTACACTAGCCATCCTTACTGCGCTTCGATTGTGTGCGTACTGCTGCAATATTGTTAACGTGAGTCTTGTAAAACCTTCTTTTTACGTTTACTCTCGTGTTAAAATCTGAATTCTTCTAGAGTTCCTGATCTTCTGGAGATATCATCAGCGAGCTACCATCGTTGGTCAGAGTCT
+
::<=?BCCBBB;;;;777:///89<<===@@??9::B:A?=B=?>;9555.5599939)//77272//4:9999958989-396;999.933AC?BBB3992993;9945755629;59@>;B<A=886675<>@>A=@@@@===?A==<<=///065<799<A88:@?AA9752569:?-;77655666)3-,,2,2,,,,,6879-552&2555805/5626@A=88:=?7=B;766*//;7====A>>>@@@A@@>>>>=@<@A==>:=8=>>>@====
@ATNG8:00574:04985
GATGGTAGGAGACACGTCGCACACGTCACTCATTCGTTTCGGAAGAGACAGGTACGTTAATAGTTAATAGCGTACTTCTTTTTCTTAGCTTTCGTGGTATTCTTGCTAGTTACACTAGCCATCCTTACTGCGCTTCGATTGTGTGCGTACTGCTGCAATATTGTTAACGTGAGTCTTGTAAAACCTTCTTTTTACGTTTACTCTCGTGTTAAAAATCTGAATTCTTCTAGAGTTCCTGATCTTCTGGCGCTCTGTCACGTCTGCTACCATCGTTCGGTCAGAGTCT
+
0/0>:<BC?;;6=>BB;?@@?990/0//::::>:<<AD>BB?B>BB@@>:;6:D><@<>,009:6:488?CA??:A=98998$33488>>=58:5825;?<BC598BBBC@CCCCBBBB>AA?;?<?B>>>>>:7<<;<,//:;????A???A===>;?@A9>>;>;>BBBBBAAA8=;;;;/;:=9<=<<<+<<<=?6:;>>????@@<BCBC/?===B=A:=>=?;<;@@A=C=>>@;;;----4736:::::?????;;;@@BC>@@;;;<?@=@@A@>>>;;
@ATNG8:00581:04994
GATGGTAGTAGTACACTAGTCATACCAGAAGATCAGGAACTCTAGAAGAATTCAGATTTTTAACATCGAGAGTAAACGTAAAAAAGAAGGTTTTACAAGACTCACGTTAACAATATTGCAGCAGTACGCACACAATCGAAGCGCAGTAAGGATGGCTAGTGTAACTAGCAAGAATACCACGAAAGCAAGAAAAAAGAAGTACGCTATTAACTATTAACGTACCTGTCTCTTCCGAAACGAATGAGTACGAGAGAGCACACGTGTCTACCATCGTTCGGTCAGAGTCT
+
:;;B@CCCBBBBBCCCBBBBBA?BB?BCC?BAA@;;5;599@A@AA@CC@EACB@=AAAA0@9<00/;=9;<===<<@;;;;;:$8838.333&38829<;;:;<8;8<9;?;A?><=ABEFDDDDCBCCCCBC?CCBB>A@BB>>>?9?=@@@>ACCCCCBA?BCCCCB@AA=@@A:?????8<>>;::9:99%:@;A::8FBAAB3758>AA3838@B@@<@@@??BB>A?BBC=C@?<?ACCCBBB????>AABBBBCCCCB>>>;;;;>A?AB?B99:BB:::
@ATNG8:00586:05018
GATGGTAGAGTACAGTGTAGTAGACCAGAAGATCAGGAACTCTAGAAGAATTCAGATTTTTAACACGAGAGTAAACGTAAAAAGAAGGTTTTACAAGACTCACGTTAACAATATTGCAGCAGTACGCACACAATCGAAGCGCAGTAAGGATGGCTAGTGTAACTAGCAAGAATACCACGAAAGCAAGAAAAAAGAAGTACGCTATTAACTATTAACGTACCTGTCTCTTCCGAAACGAATGAGTACGAGAGAGCACACGTGTATCGTTCGGTCAGAGTCT
+
AC@@=?ABCCCCCCC@@ACCCFCCD>BAC@C@CC@@>A@CCBBBCDACC>A>A@A@@@AA2A@BBBBBBBBBBF>BCCCBBB3BA>B@CDC<CCCACCCCCCCCC?C@BB@CCC<@@CBBBDCCCCCBCCCC?CA@A>@@BBBBBB?C@C@@>@DCCBBBC?CCCAAA@BC??>?:==999,8>>;99::::%:A?C???BACCB:=:>?BB:>:>>ACC@CCBBAAA=@=A@@9@::59@BBCBBBBBBBCBBBBB?>>BBCCCCD?BB>ADCCCCA99
@ATNG8:00596:04993
GATGGTAGGCGACATACATACGCGCCAGAAGATCAGGAACTCTAGAAGAATTCAGATTTTTAACACGAGAGTAAACGTAAAAAGAAGGTTTTACAAGACTCACGTTAACAATATTGCAGCAGTACGCACACAATCGAAGCGCAGTAAGGATGGCTAGTGTAACTAGCAAGAATACCACGAAAGCAAGAAAAAAAGAAGTACGCTATTAACTATTAACGTACCTGTCTCTTCCGAAACGAATGAGTACCTCTCAGACGCCTCGTCCTACCATCGTTCGGTCAGAGTCT
+
9548744405444<555;666====066<=@BB:;9@C>ABBDA><:/0)/)/9955555$5.55=<;97////)///////$/:7<4;;9+9<<7<C9;;A@;;69:=@8B<@9<<<;A?<@ECBBBCACC?AFCD@CCBBBBBB?C@CA@=@@@>@99:>AABCCC;>=47779=>=AD:;;>87777777#7757333:;=>;4323339273=7<<?5666??:A>B<??C9>>>4=9?888C?A@?B@A?777.7;;8>?BBB>555555:=9?>@=:76--
@ATNG8:00558:05033
GATGGTAGTACATGATAGACGACACCAGAAGATCAGGAACTCTAGAAGAATTCAGATTTTTAACACGAGAGTAAACGTAAAAAGAAGGTTTTACAAGACTCACGTTAACAATATTGCAGCAGTACGCACACAATCGAAGCGCAGTAAGGATGGCTAGTGTAACTAGCAAGAATACCACGAAAGCAAGAAAAAAGAAGTACGCTATTAACTATTAACGTACCTGTCTCTTCCGAAACGAATGAGTACGATGAGATCTCGTGTGCTACCATCGTTCGGTCAGAGTCT
+
997<;<A@?@BBCBBBBCBBBBBBB@BBB>BBCEED>B7;;999<@<@A>A>@@@;9999$:;@@D;96C;;>@;B>94949$9;>?;?@?2?@A;>A000@@>><;<@@@BBB?BC;;;B@@@CBAADB;;7<BBC?CBBBDDCC@C<A;;9;CCBBCCC@BBBCBB?AC@BBB@BBBBA;?>>;000000%0>;/0//9;@BB?C?==BB?B??;AEH@EA@;;;A>A>ABB=AA@<@@CABBBBABBA???CBBABB?99:AB?A@==@?9949@@ABCB@A
@ATNG8:00558:05067
GATGGTAGCACGAGTCACTCATATCCAGAAGATCAGGAACTCTAGAAGAATTCAGATTTTTAACACGAGAGTAAACGTAAAAAGAAGGTTTACAAGACTCACGTTAACAATATTGCAGCAGTACGCACACAATCGAAGCGCAGTAAGGATGGCTAGTGTAACTAGCAAGAATACCACGAAAGCAAGAAAAAGAAGTACGCTATTAACTATTAACGTACCTGTCTCTTCCGAAACGAATGAGTACGATGAGATCTCGTGTGCTACCATCGTTCGGTCAGAGTCT
+
559@:>CCBB@<;;;=@BBCC=?CD?CBC@CCCC;;;<AHFHDDBB?CE@B@BCC<<;<<.;?BC?C@B@?::9/:>;;;;;';@=@599,5C>9>B?CBBB@@=@?;;8;CC=AAAABCDDDFAAA;;:B@CBBB@CBC:;:AA=B?AAB>BBBCBCBC@BBCBBB=@@?BCD@BBBBB<898=<<=?=,=@=A999AA>?@;?<?===;?<>>BCC@BB@@?@C8:8:AB=BAB>BBBBCBD@??BBBBBCBBB>>:888?>=A>>=>:=A<?????C==>
@ATNG8:00559:05052
GATGGTAGCGCGACGAGCGTAGACCCAGAAGATCAGGAACTCTAGAAGAATTCAGATTTTTAACACGAGAGTAAACGTAAAAAGAAGGTTTTACAAGACTCACGTTAACAATATTGCAGCAGTACGCACACAATCGAAGCGCAGTAAGGATGGCTAGTGTAACTAGCAAGAATACCACGAAAGCAAGAAAAAAGAAGTACGCTATTAACTATTAACGTACCTGTCTCTTCCGAAACGAATGAGTACTATGAGATCTCGTGTGCTACCATCGTTCGGTCAGAGTCT
+
445<7>AABCCBCEECCBCCBBA??>ABCABBBCBC@B?CCBCCCC?CC?C?CCC@A@@@2@?ABBBBBAA999+9>=@AAA0@D@D@CED:CCC@BCCBAAA::7;@CD@CCD?BDCCCBCCDCEBBBABB@BBBB>AABBCBBB?B?BBB?BDDDBBAC?CCCCAB@BB????=@@???5<<<999::9:%9@;????B??BB8<7;AAA7;7;>BCC?CBA@@?B?C?AAD>DDC>BAAAABBBBDDC@A=A;;:;;;===;;7;A@?@<;;7;A@???B==
@ATNG8:00571:05078
GATGGTAGGCGAGAGTGAGACGCAGTACTCATTGTTGGAAGAGACAGGTACGTTAATAGTTAATAGCGTACTTCTTTTTCTTGCTTTTCGTGGTATTCTTGCTAGTTACACTAGCCATCCTTACTGCGCTTCGATTGTGTGCGTACTGCTGCAATATTGTTAACGTGAGTCTTGTAAAACCTTCTTTTTACGTTTAACTCTTCGTGTTTAAAAATCTGAATTCTTACTAGAGTTCCTGATCTTCTGGTGTCGTCTATCATGTACTACCATCGTTCGGTCAGAGTCT
+
<<BB?BCEABB;;665<<<@969=>CCCCCHC?AB>B>A>A@;;9AC>BBBBB@C@<;:A=@=BBBABBBBB@BDDED5A@;@;999&7;59.5:<7<B@CCCBBB>AAAABA??==BB@D@BAA883;;;>@@B?BB<=@@;;897==:9:;6977457067><>?@;;9C5:8<>>+7)/(/5557*59222)-)----(-9<99;7<AA?.?665>:;7=?:@@@@AA==:=:<;8=//,/;;77;;=?;;;>>BAAAAA>>>B=;;;?C;??:===>>=>>>
@ATNG8:00574:05071
GATGGTAGGCGAGAGTGAGACGCAGTACTCATTCGTTTCGGAAGAGACAGGTACGTTAATAGTTAATAGCGTACTTCTTTTTCTTGCTTTCGTGGTATTCTTGCTAGTTACACTAGCCATCCTTACTGCGCTTCGATTGTGTGCGTACTGCTGCAATATTGTTAACGTGAGTCTTGTAAAACCTTCTTTTTACGTTTACTCCGTGTTAAAAATCTGAATTCTTCTAGAGTTCCTGTTCTTCTGGTATACACACTCGCTCGCTACCATCGTTCGGTCAGAGTCT
+
55;>9>CD@B@@@666==?@CBAAACCCDD<;;<EED=BB>@?@ECCCBC?BC@@@>@=@@@@:??B??@AAA@@;:9998(:<:<BDE>BBBB?BBB=@@998:ABB?B???BBBB?B=>:=<?>=;;;??:>>?>8==@A@@@@@<;=:9///6:;=8==5;187:>>A@@@;=<<<<.<8=898;;<*77333)----26--57=@@;*:<;5808:<<9>:::<>?3:4:8818?:>?@<ABBC@@;;;=DD>667///<5::<<<6//+/;::>>@@>
@ATNG8:00580:05044
GATGGTAGCTCACGTACGTCACACGTACTCATTCGTTCGGAAGAGACAGGTACGTTAATAGTTAATAGCGTACTTCTTTTTCTTGCTTTCGTGGTATTCTTGCTAGTTACACTAGCCATCCTTACTGCGCTTCGATTGTGTGCGTACTGCTGCAATTATTGTTAACGTGAGTCTTGTAAAACCTTCTTTTTACGTTTAACTCTCGTGTTAAAACCTGAATTCTTCTAGAGTTCCGATCTTCTGGGTCTCTCTCTCACGCACTACCATCGTTCGGTCAGAGTCT
+
:5;;7;;??=994555555<<556><<<<<551/9>:>>*0*/77;<;;5;<:9>:?=ABCC?C>@??<;;>=B8?@===.:@=?><C3759?;>?@<<:+///8//*/::9;<<<7=BB?C>>>@<<//-06779-//9<A<>>888=>/./:(/(/-0--(.(...775622+25588+839-22:::*88577,71777879:9;0678(5-275.3277)..6...6262776775///8..--.------235-/.559.35889==<5;A:::@@@@
@ATNG8:00588:05071
GATGGTAGGCGTGTGAGAGTCTGCCCAGAAGATCAGGAACTCTAGAAGAATTCAGATTTTTAACACGAGAGTAAACGTAAAAAGAAGGTTTTACAAGACTCACGTTAACAATATTGCAGCAGTACGCACACAATCGAAGCGCAGTAAGGATGGCTAGTGTAACTAGCAAGAATACCACGAAAGCAAGAAAAAGAAGTACGCTATTAACTATTAACGTACCTGTCTCTTCCGAAAACGAATGAGTACGATGAGAGAGCTCTCTCTACCATCGTTCGGTCAGAGTCT
+
A?@A=A@D@BBB@@@>>C@AAB;;;/54>9B@BBCCAC?BBA;;;E@@@?A=ACB;;<;<':6B?@BAABBCBB9?=::9:9):=9<;>>?/?@A177=BBBBBB?B?AB>?==:==AA==>>@@??@???@<@@@E<::;@@EBB<?;>8:4:99@????;?ABBBB@BB?BBB?A@A@>8=9928AAAA3>?8:7::==8764:4:@@>;@;;:;::39788;;:1815556&5>>;<8=;::773<<>:B@99?;888<<:9939::==067165=;::555
@ATNG8:00593:05040
GATGGTAGGTGCACATGAGTGTATCCAGAAGATCAGGAACTCTAGAAGAATTCAGATTTTTAACACGAGAGTAAACGTAAAAAGAAGGTTTTACAAGACTCACGTTAACAATATTGCAGCAGTACGCACACAATCGAAGCGCAGTAAGGATGGCTAGTGTAACTAGCAAGAATACCACGAAAGCAAGAAAAAGAAGTACGCTATTAACTATTAACGTACCTGTCTCTTCCGAAACGAATGAGTACTATGTAGAGCTCTATACTACCATCGTTCGGTCAGAGTCT
+
;55>5::<7<4:95;;>ACDCCCCC@CBC@DCCDCC@C@BBBBBBA>AB=B<@@@??@@@0@>C;;;BBBBCDD=A:;;:::(;C=A5:;:&9BB@@BCCBBCAA@C@CC?CBB?::;BBBBDCCCCDBBBB>B@@A@EDCCCCAB?A>B;;9;CCCEBCB@CCBA@A<9828<<8<?>>>89876;>>>>.;;07388==??A8?:<5::49497>>>=@B@?@BB?B@ABD=@AA6::==><??@BA@@@A>=988887=>@?>@A97=7:5(////66//3
@ATNG8:00595:05079
GATGGTAGTGCGTGAGAGAGAGACCAGAAGATCAGGAACTCTAGAAGAATTCAGATTTTTAACACTAGAGTAAACGTAAAAAGAAGGTTTTACAAGACTCACGTTAACAATATTGCAGCAGTACGCACACAATCGAAGCGCAGTAAGGATGGCTAGTGTAACTAGCAAGAATACCACGAAAGCAAGAAAAAGAAGTACGCTATTAACTATTAACGTACCTGTCTCTTCCGAAACGAATGAGTACATAGATATACGTATAGCTACCATCGTTCGGTCAGAGTCT
+
88>B=A;55:9=4:5>;<<B@BCC?AAB>BCCBBB?B?;99BB@A@@@=@@@?>:9777'7;>?CEBBBBAAA;99;BDCC0;;5439:<0<DD@BBCCCIBBB>B>AC@BBA@CCCB@@ACCCCCCBBBB>BBCC@CACCCABA@B?B;;7;@@AAAAC@CCCDBC@AA?ABB?BCAAA<@?=9>===<,>@<@ABBCCB>>:=;?===<@=;;ACG?BBD@@@E@C=@?A<AAA?ADBCBBBABBDCBB???B>@>?>AA;;6;==;?>?B@BBBDABAAA
@ATNG8:00597:05061
GATGGTAGGACGAGCGTCTGAGAGGTACTCATTCGTTTCGGAAGAGACAGGTACGTTAATAGTTAATAGCGTACTTCTTTTTCTTGCTTTCGTGGTATTCTTGCTAGTTACACTAGCCATCCTTACTGCGCTTCGATTGTGTGCGTACTGCTGCAATATTGTTAACGTGAGTCTTGTAAAACCTTCTTTTTACGTTTACTCTCGTGTTAAAAATCTGAATTCTTCTAGAGTTCCTGATCTTCTGGTGTCTGATCTGTATCACTACCATCGTTCGTCAGAGTCT
+
@DAA?BDE@CBBBA@@@BBBBBEC@BCAAA::9;ACA>CC?B?@A@BBDC@BBC;;8<?D@ABACACHCGC;:;C@CCEDD2;;7;AAB;BCBB@CGI@CC;;;@BCCACBDFCCCC@CCB@D@CCCC@@@C@CCBB?CBCCCCCCCBBBCBBBC@C@A>AA?A?BBDBCCEDE@CAAAA7@>B=ABBBB2BCCCD?CBBCBBBBBA5;;;;*;@@BB?B?BC?BBBBBBC@C@CCCCBB?BBI@CBABBBCCBBAAABCCCBBC@DBBA@<=0000....0-
@ATNG8:00599:05077
GATGGTAGTATCTGCACACTCTGTCCAGAAGATCAGGAACTCTAGAAGAATTCAGATTTTTAACACGAGAGTAAACGTAAAAAGAAGGTTTTACAAGACTCACGTTAACAATATTGCAGCAGTACGCACTCAATCGAAGCGCAGTAAGGATGGCTAGTGTAACTAGCAAGAATACCACGAAAGCAAGAAAAAGAAGTACGCTATTAACTATTAACGTACCTGTCTCTTCCGAAACGAATGAGTACACATCGTCGTGTCGTGCTACCATCGTTCGGTCAGAGTCT
+
///;8;@BBCBBBBCCCBBDBBAFCACCCABBBD;;:;@CBCDCBB?BB?B>AA@99:::'85<;:@;;?<::?8746D?A?+65<?.995&5<<;9@A?>A>@@<@?;;7<BC?CBDCCCCBCCFDBBBCB?BA;:7;AAAEBBB@C?D<;7;CB@@CCC?BFFBBB?AA=A9807;;;;3779<78999(:>;@BBBCCA?<1616;>>*/+/7<<@<A@@?@??;?>AAA=A??<??@@@ABBBAA>>>BCCA?:?<777@A;ABBBB?BD@BBBA??<99
@ATNG8:00558:05087
GATGGTAGTTATATGCACGCTCTACCAGAAGATCAGGAACTCTAGAAGAATTCAGATTTTTAACACGAGAGTAAACGTAAAAAGAAGGTTTTACAAGACTCACGTTAACAATATTGCAGCAGTACGCACACAATCGAAGCGCAGTAAGGATGGCTAGTGTAACTAGCAAGAATACCACGAAAGCAAGAATAAGAAGTACGCTATTAACTATTAACGTACCTGTCTCTTCCGAAACGAATGAGTACGTGTGACGTACGTGAGCTACCATCGTTCGGTCAGAGTCT
+
<<BC@CCCB8;<CCDDCCCCCCCEC@CBC@CCBAAB@C@CCCBBBE?CB@IABBBABBBB5A@CCCCCCCC@>>5>=@AAAB2AB>B>BBB=BCC?CCCCCBBBB?B@@@>@CC@CCCCCCBCCCCCBBBBB@CCBB@CCBD@A983;=A?@>@CCCCDCC=AACDCC?BB>AAA?BBBBC<???>AB@BC@CC?AB@B@?BBB=@<@AAA?A@CCCCC@CAAABAB>A>ACD>BBC?AABBBBB???BBCCBCCCDBBBCCABB?C???@;?>?ACCA@A?::
@ATNG8:00559:05104
GATGGTAGCTCACGTACGTCACACGTACTCATTCGTTTCGGAAGAGACAGGTACGTTAATAGTTAATAGCGTACTTCTTTTTCTTGCTTTCGTGGTATTCTTGCTAGTTACACTAGCCATCCTTACTGCGCTTCGATTGTGTGCGTACTGCTGCAATATTGTTAACGTGAGTCTTGTAAAACCTTCTTTTTACGTTTACTCTCGTGTTAAAAATCTGAATTCTTCTAGAGTTCCTGATCTTCTGGTAGAGCGTGCATATATCTATCGTTCGGTCAGAGTCT
+
:59D;ACCBBBBCDDCBBBCBBBDCCCCCC@@>@BCB<CC@C@BCBBCCC?CCDCC?C?BBBB?B@BBCBBBDBB?BBBBB3A@;A>><:>DCB>BCC??@<98:C@B?BBBCBBBB?BBB?C?AA???556=@@@A9<<<@@?=;=AAACA<<<;???<AA<A:??A@A@@>>:>??@@6A=B<====<+<>667.767///<::?<?BBB/?;::?;?:>><@>==>?>5;5;@>>>?<>>>=@@???AAA?AAAAAAAA==>@@?;887:??@@@@==
@ATNG8:00585:05082
GATGGTAGACATATCGTACTCTCTGTACTCATTCGTTTCGGAAGAGACAGGTACGTTAATAGTTAATAGCGTACTTCTTTTTCTTGCTTTCGTGGTATTCTTGCTAGTTACACTAGCCATCCTTACTGCGCTTCGATTGTGTGCGTACTGCTGCAATATTGTTAACGTGAGTCTTGTAAAACCTTCTTTTTACGTTTACTCTCGTGTTAAAAATCTTAATTCTTCTAGAGTTCCTGATCTCTGGTATACACACTCGCTCGCTACCATCGTTCGGTCAGAGTCT
+
455>;ADBBBCCCBBBCCCDDCCBCCCBCC@@?@CCC=BB?B?BABCCCC@CCAAA?C?BAAB?C@ABABCBBA@:???=?.7@4A=>>8?@@A?CCD?CC=>>>BCC?CCAA=AAA:>>A:?:?A@@@=>>=D@??9<>>>>=<<AAAAA><<;9=?C<AA:A<@@<<<AAAA:<=@??5@=B<@@@@>.@A@@@9@::99:@8;;<ADDD/@==3838=>>7<///<77175:C=::=///9:::;B@@@@@@@>>=A???A<@@@A?9>>;@>>><<;;9
@ATNG8:00600:04508
GATGGTAGCGCGACGAGCGTAGACCCAGAAGATCAGGAACTCTAGAAGAATTCAGATTTTTAACACGAGAGTAAACGTAAAAAGAAGGTTTTACAAGACTCACGTTAACAATATTGCAGCAGTACGCACACAATCGAAGCGCAGTAAGGATGGCTAGTGTAACTAGCAAGAATACCACGAAAGCAAGAAAAAAGAAGTACGCTATTAACTATTAACGTACCTGTCTCTTCCGAAACGAATGAGTACAGAGAGTACGATATGTCTACCATCGTTCGTTCAGAGTCT
+
>?AC@BBC;;;@@A@?@A?BB@;;:09BC?CCBBBC?B?BBBAAAC?CC@C@CCD::::9.9?ABBABBBCA@>6<=9;;;;*;C?C@CCC<CCLACBBCCDCBB?B@CC@CCC?BBAABBDCCCCCCCCBCACBBB@BBBACC@?>@@DBB?BCBBABCC@AABBBB?>>;???=AAAAA;>==9:99999%9@<A999BB@BC7;7:ACE=B=>>BBB@CDBBA??<?=ABB=BDD@BBBBBBBCBBBBBBBBBBBBABBBC<;4<688=9==><BBB9::AB
@ATNG8:00601:04526
GATGGTAGCTCGCTGATGATATCTCCAGAAGATCAGGAACTCTAGAAGAATTCAGATTTTTAACACGAGAGTAAACGTAAAAAGAAGGTTTTACAAGACTCACGTTAACAATATTGCAGCAGTACGCACACAATCGAAGCGCAGTAAGGATGGCTAGTGTAACTAGCAAGAATACCACGAAAGCAAGAAAAAAGAAGTACGCTATTAACTATTAACGTACCTGTCTCTTCCGAAACGAATGAGTACACACTCTCATATGAACTACCATCGTTCGGTCAGAGTCT
+
8:@B?BCDCDDBBBBCBCBCCBCCC@CCDACDCCBB?B@CCBBBBC@CC@CABB@@?BBC3B?BBCBBBBBBBD>?9:;DCB5BD>?2;;;.;BC?CBBBCDICC?B?BC@DCC?BBABBCCCCCCCCCCCC@CBBB>@@BBBBAB>C?CDD?BBBBBBBB?BBDCDC?BB?????AA99927=>8779899%9>;@?=?CDAA@;?;@AAA<@<<=AAA=ACABBBB?B?BBB=CAA>ABBDCCCBBBBAACABB@@BC?BBCCADB;;<ACC@CCBBAA??@
@ATNG8:00609:04520
GATGGTAGATACTCGCTGATACACCCAGAAGATCAGGAACTCTAGAAGAATTCAGATTTTTAACACGAGAGTAAACGTAAAAAGAAGGTTTTACAAGACTCACGTTAACAATATTGCAGCAGTACGCACACAATCGAAGCGCAGTAAGGATGGCTAGTGTAACTAGCAAGAATACCACGAAAGCAAGAAAAAGAAGTGCGCTATTAACTATTAACGTACCTGTCTCTTCCGAACGAATGAGTACGTGTGACGTACGTGAGCTACCATCGTTCGGTCAGAGTCT
+
B?@@>A@BBBBBB@@BAAACCBCBD>DCC@BBBB99:;@CCCCAAA@BB=?=?A@@AAAA2A>BB?@?BBB@@>899;;;;;*;@=@?CCC9CCDBBBCCBB@AA=A?BA>BBB=@@B@AACEHIGFCAA@B>BAAA<A000>>;@;@=@;;6;A@ABCCC?BCBBBC>??8?A@;??999+7<<9<<==>,>A>ABBBBB@@@7;7;>?>5;588;BB?A@@?@??9??@A>AA@<999@@@@@@00/??>?AA997><????=BA@@@<?@;@@@ABA???
@ATNG8:00616:04521
GATGGTAGGCGAGAGTGAGACGCAGTACTCATTCGTTTCGGAAGAGACAGGTACGTTAATAGTTAATAGCGTACTTCTTTTCTTGCTTTCGTGGTATTCTTGCTAGTTACACTAGCCATCCTTACTGCGCTTCGATTGTGTGCGTACTGCTGCAATATTGTTAACGTGAGTCTTGTAAACCTTCTTTTACGTTTACTCTCGTGTTAAAAATCTGAATTCTTCTAGAGTTCCTGATCTTCTGGAATATCATCAGCGAGCTACCATCGTTCGGTCAGAGTCT
+
///93:>><@:::==BABCCCCBBBCC@@A;;5;;;;0;A=@<@ABCDBB@CCBBB?@<?A?>=@=AAACCCC=@29978&33,7ABB=BA9949==9?>:??@@:95:ABAADBB>@98*/,/>=>A;:;5;A;;7;ABDDD???@AAAA?::5:>=9>@8=:>>>>ADDAA<A888*84:48877,8=ADE8==>>B@>>::18888(8:::=9=98818@=>>:;5;5;;>?==8=;;5;8=@@@AA@A@>>>@666=9///==9==9A>>>@@@@?
@ATNG8:00618:04488
GATGGTAGCTCACGTACGTCACACGTACTCATTCGTTTCGGAAGAGACAGGTACGTTAATAGTTAATAGCGTACTTCTTTTTCTTGCTTTCGTGGTATTCTTGCTAGTTACACTAGCCATCCTTACTGCGCTTCGATTGTGTGCGTACTGCTGCAATATTGTTAACGTGAGTCTTGTAAAACCTTCTTTTTACGTTTACTCTCGTGTTAAAAATCTGAATTCTTCTAGAGTTCCTGATCTTCTGGGATGTGTGCGCAGTGCCTACCATCGTTCGGTCAGAGTCT
+
55<<8<B@A?C==<>C@@@BBBBCBCFFD@A@?A@@@:AB=A?ACDGCBB@CCCCD@C@CCBC@C?@@BBBBBBBDAAABA2AA=?@CC<DCCB?A??8<?5::9????BCCBBBBB@BBB?B?BA???====ACBA:>>>;;;@???@@@>>>A<788=A@<@<>>>>??===9<::;;-;9>9>:;;;,:>666,--=---9:;>=CDDD/?;;;A=D:>>:>@@A@??=D=BA:://)-377.3-//998656;;<>748;;4----;-334=@@@A??>=
@ATNG8:00620:04504
GATGGTAGAGAGAGCTCTCTCATCGTACTCATTCGTTTCGGAAGAGACAGGTACGTTAATAGTTAATAGCTTACTTCTTTTTCTTGCTTTCGTGGTATTCTTGCTAGTTACACTAGCCATCCTTACTGCGCTTCGATTGTGTGCGTACTGCTGCAATATTGTTAACGTGAGTCTTGTAAAACCTTCTTTTTACGTTTACTCTCGTGTTAAAAATCTGAATTCTTCTAGAGTTCCTGATCTTCTGGATATGAGTGACTCGTGCTACCGTCGTTCGGTCAGAGTCT
+
@:>A=BCABBCDDDD@AACCCECCBBCCDCBB>@:9:9;GADABBCCCBC@BBECC?B>CBCD?C?BBCCC@CBB@ABBAD2BB?BBBE@C@AA?BBC@CC?<=;FBC@CCDDCCCC?CCC?C?CBBBBBBB?CCCD>@?BBBBBBBBBAA@@@@9==>9=?9?9>A?AAACB>:<<==>2>;?<?BBAA/@?=>@69:9///;89=;?@>@/@;;;E=B=BB=;<;@>>><B<AA@@==7;;A=A@@@B;;;>>AAAB@@???A=AA687<?@<?@@@A>>=>
@ATNG8:00620:04524
GATGGTAGGCGTGTGAGAGTCTGCCCAGAAGATCAGGAACTCTAGAAGAATTCAGATTTTTAACACGAGAGTAAACGTAAAAAGAAGGTTTTACAAGACTCACGTTAACAATATTGCAGCAGTACGCACACAATCGAAGCGCAGTAAGGATGGCTAGTGTAACTAGCAAGAATATCACGAAAGCAAGAAAAAGAAGTACGCTATTAACTATTAACGTACCTGTCTCTTCCGAAACGAATGAGTACTATGTAGAGCTCTATACTACCATCGTTCGGTCAGAGTCT
+
==BB?BCC@BCAABCADDCAAB:;;/5CD@BC:;;C@C=BACBABA=@@=@?BB@<;;;;*;4:?@955B==BC7B=88989)9813;>>>5?;@8=>@BBCBCC?B?BD?<<<<@>;<;CC?@>@A>=<<><>A??;::;AAA7618<A@B@B?>?BBBF?BAABCC>AA@CBBA@@><;3;00*0@>@@0>:5>@AAAA;;;5;5;@CC=B=>>>?@=AB@;;;@7;7;AA:@BC@?;;@00////>AB@AAABBBBBBBBBB?BAAAA:=>:=@AA??=88
@ATNG8:00622:04511
GATGGTAGCGCACACATAGATACAGTACTCATTCGTTTCGGAAGAGACAGGTACGTTTAATAGTTAATAGCGTACTTCTTTTTCTTGCTTTCGTGGTATTCTTGCTAGTTACACTAGCCATCCTTACTGCGCTTCGATTGTGTGCGTACTGCTGCAATATTGCTAACGTGAGTCTTGTAAAACCTTCTTTTTACGTTTACTCTCGTGTTAAAAATCTGAATTCTCTAGAGTTCCTGATCTTCTGGGTGTATCAGCGAGTATCTACATCGTTCGGTCAGAGTCT
+
<<CC>00/0//77:<696DGAA@BCB;;09//)/::;5;B?A=;9596<<699<555)549;:>5@;;9;<://-9(-----$--(/7;;3666@;@>>:?CACCCBBCACAAABAAAADDDAD@CCBAADBB>B@@A>B<;<<;CCGDBBBCBBE?A@H@BCCC@B;::::@@B>@@@@@6?;@=?CEED1BBCCC>C@A@BBDBBA=AAAA2BABCF?B>BBA@@;<;C4<6;A>@AA-00<7.7@@@@AA999BBBCCCBBBCDCBC@BC?AACAAA;::
@ATNG8:00632:04482
GATGGTAGTATATCGCGTCGCTATCCAGAAGATCAGGAACTCTAGAAGAATTCAGATTTTTAACACGAGAGTAAACGTAAAAAGAAGGTTTTACAAGACTCACGTTAACAATATTGCAGCAGTACGCACACAATCGAAGCGCAGTAAGGATGGCTAGTGTAACTAGCAAGAATACCACGAAAGCAAGAAAAAAGAAGTACGCTATTAACTATTAACGTACCTGTCTCTTCCGAAACGATGAGTACTATAGACTATCTGAGACTACCATCGTTCGGTCAGAGTCT
+
999A<??@:55555;;??@@@><;;6;::5:<;00/)/)/77555=7;;5;859444444$46:<<<<<<<;;?89<>>===,9>8=4>>?7@ADABBFBABBCC@D@CC@BBB@CCDABBCBCBBBBFDCC?CBBB@BBCCCCBB?B@CBB@A@@ABBAA?BCHDCD?@?<?@=8<<878*3778>CDCCC)BB?BBBBBB>>>1816:=>0818>AAA@ABAA@?@30+000+000/8=?ABBCBBBBBBBBBAAABBBCCCC?BBBBB>AA@C?@@BCB??
@ATNG8:00633:04486
GATGGTAGTAGTACATTAGTCATACCAGAAGATCAGGAACTCTAGAAGAATTCAGATTTTTAACACGAGAGTAAACGTAAAAAAGAAGGTTTTACATGACTCACGTTAACAATATTGCAGCAGTACGCACACAATCGAAGCGCAGTAAGGATGGCTAGTGTAACTAGCAAGAATACCACGAAAGCAAGAAAAAGAAGTACGCTATTAACTATTAACGTACCTGTCTCTTTCCGAAACGAAATGAGTACGTGTGACGTACGTGAGCTACCCATCGTTCGGTCAGAGTCT
+
AA@B;CCBBBCBCBCC@CCCCDBBB@CCC@GCDC@A?B@BCCEBBB@DG?D9;;;;BDDE1C?BCCCB@@@??@9=>@?????&@;????@@2>B>>>ABBDAA@B@E@FK@CCCACCCCICCBCCCDCCCBB?B@@@>AABBBBBB?B@C::::BA@ACAA>?>???A?BE@CDF99:??=5<8929>>>>.:=6:7::?;:;<9>8<=??;A7;8@@C7;:@?<000*0*0::36///(/98;;=<B===@@??B@A:98A=>=9::,:?==<;9918>=A?B@AA
@ATNG8:00634:04486
GATGGTAGGCACTGCGCACACATCCCAGAAGATCAGGAACTCTAGAAGAATTCAGATTTTTAACACGAGAGTAAACGTAAAAAGAAGGTTTTACAAGACTCACGTTAACAATATTGCAGCAGTACGCACACAATCGAAGCGCAGTAAGGATGGCTAGTGTAACTAGCAAGAATACCACGAAAGCAAGAAAAAAGAAGTACGCTATTAACTATTAACGTACCTGTCCCTTCCGAAACGAATGAGTACTGCTCTCAGAGACACACTACCATCGTTCGGTCAGAGTCT
+
<<BD?CBB<@A@<;49:;>@BCHCF?GBC@B<<=9999:CBCAAAB@BC@C@;;;;9;::'4:=@<=A>>>??@9<<;;:::*5@9=4?A@7ADE@CCCCDCDCC??>?C=AAB>AA@@ACCCDDCCCBCDD?CBAA<@@BBCBBB?B?C?@>@BBCCCCD?ABBAAB?CB?>>?:==999,9>><ABBDCE)BB@D::9CAAAA7<8;>AA<@<@@CBC?AA::959?A?BBC>BAA>ABBBBBBBCBBBBBBCBBBBBBBBBBB?CCCCC?BB?BBBBBBBBB
@ATNG8:00644:04483
GATAGTGCGTGAGAGAGAGACCCAGAAGATCAGGAACTCTAGAAGAATTCAGATTTTTAACACGAGAGTAAACGTAAAAAGAAGGTTTTACAAGACTCACGTTAACAATATTGCAGCAGTACGCACACAATCGAAGCGCAGTAAGGATGGCTAGTGTAACTAGCAAGAATACCACGAAAGCAAGAAAAAAGAAGTACGCTATTAACTATTAACGTACCTGTCTCTTCCGAAACGAATGAGTACTGTATCTATGTGTGCGCTACCATCGTTCGGTCAGAGTCT
+
CCBCCCCBBCBCCDCCBBA:;;)9>A4>BAA:;5;6;@ACCBB>AA?A?BBBBCDDD2C?BBBCCBBBB@A8=:;<<;;*:?<@:@CC9CCCADBCBCCGCC@D@CD@CBB@BBBCBBCCCBCCHGD@@;@B::6;@@AACAA?BADDC@CCDCBCCD@@??BCC???=@CC>ABAAA;???;::9999%9?<>@@BABCBA37559>>2;7;@BBB@CC@@@AD?B?CCC>CCC?BAACBBBBBBBBCB===ABBCBBBBBB??@@AB>=>:==????>>>
@ATNG8:00645:04506
GATGGTAGTATATCGCGTCGCTATCCAGAAGATCAGGAACTCTAGAAGAATTCAGATTTTTAACACGAGAGTAAACGTAAAAAGAAGGTTTTACAAGACTCACGTTAACAATATTGCAGCAGTACGCACACAATCGAAGCGCAGTAAGGATGGCTAGTGTAACTAGCAAGAATACCACGAAAGCAAGAAAAAAGAAGTACGCTATTAACTATTAACGTACCTGTCTCTTCCGAAACGAATGAGTACATAGATATACGTATAGCTACCATCGTTCGGTCAGAGTCT
+
??AD?CBBBBCCCCBBBBBCCGCBB@BBB>ABAA;;8;=AACCCCC@CC?B@CBBABBBB5B@BDDBBBCEBBB=AAACDDD5BB?BAFFF;CBB@CCCCCCC@@>A@BB?@@@>ADBBBCCDCCBBACCCC?BB@@>AAACBBBB@C@E@@>@DCCCCCDAAAABBB@CD@AAA>?>:::,8==9@@@@AA'@B<:98?A=?>A<@<@>@@1818=ABC?BDA??@B@C?DBD>BBB?AAABBBBCCCCAAACAAABAA@@@@@C<>=789<>:5:?BBBBBBB
@ATNG8:00600:04575
GATGGTAGATATATGCACGCTCTACCAGAAGATCAGGAACTCTAGAAGAATTCAGATTTTTAACACGAGAGTAAACGTAAAAAGAAGGTTTTACAAGACTCACGTTAACAATATTGCAGCAGTACGCACACAATCGAAGCGCAGTAAGGATGGCTAGTGTAACTAGCAAGAATACCACGAAAGCAAGAAAAAGAAGTACGCTATTAACTATTAACGTACCTGTCTCTTCCGAAACGAATGAGTACGTGTGACGTACGTGAGCTACCATCGTTCGGTCAGAGTCT
+
CDAA>ACCDCFCCC@@BGCCCCDCC?CCC@CCBBBC?C@DDCABCB@BB?B@BDB@AAAA2@?BBCCBA@A887*7=:;;<<*<B=A<@@@7@BF@FCCCCCCDD@C?CC@CCC@BBCBBBDDCCFCCCBBB@CCCC@BBBBBB@@<B@CCC?BABBBDCC@CBBBCB@BB?BCB@CC???8<<<:9999:(9A;B???DCBB=;A<AAAA7;5;=B;;:;BBBBBF>A>ABC>CCC@BAAA???AAAAB???BBAAABAAABBD?BBBBB?BB?BAAABB???
@ATNG8:00610:04545
GTGGTAGCGCGACGAGCGTAGACCCAGAAGATCAGGAACTCTAGAAGAATTCAGATTTTTAACACGAGAGTAAACGTAAAAAGAAGGTTTTACAAGACTCACGTTAACAATATTGCAGCAGTACGCACACAATCGAAGCGCAGTAAGGATGGCTAGTGTAACTAGCAAGAATACCACGAAAGCAAGAAAAAAGAAGTACGCTATTAAACTATTAACGTACCTGTCTCTTCCGAAACGAATGAGTACCTCTCAGACGCTCGTCCTACCATCGTTCGGTCAGAGTCT
+
:8>5:595::<<<;;;?;;>?>CC>;;9=9;6@@<8B<??DDCCC@CE?A>?@@??ACA1@;>?889???>?B;749>AAB5@@<;8=@<4@>>5:9?@BB@@@<?8:;5;@@9>?A<?C966<B@A;;;B=A@@@<?@A@BAAA=@<@;;5;BAABB??:>>?=8;6//*/895788==6<;;4//0000%0=:00//>78:>178)8:<;9@6;<@:949=@??>?@C@BBB<ABA>@@@@>??<9::BB????>><777/5563;;;7<179=@@@AA@999
@ATNG8:00611:04536
GATGGTAGCGCATATCAGGCAGCCCAGAAGATCAGGAACTCTATAAGAATTCAGATTTTTAACACGAGAGTAAACGTAAAAAGAAGGTTTTACAAGACTCACGTTAACAATATTGCAGCAGTACGCACACAATCGAAGCGCAGTAAGGATGGCTAGTGTAACTAGCAAGAATACCACGAAGCAAGAAAAAAGAAGTACGCTATTAACTATTAACGTACCTGTCTCTTCCGAAACGAATGAGTACGATGAGAGAGCTCTCTCTACCATCGTTCGGTCAGAGTCT
+
BDBB?A@@BD@@@BBA;;6;@ACC@CCC@DECBBB@EBDCCBBBB?@@<@<@AA@DCCD2D>AABBBBBA>><68:;;;;;*;@;:.999&5<<=@AAA?C@AC@B?BD@DEF>AA@@@B;;;GCDBBB;;7;@AA>@@@CB@@@;?;>?@;@CCCDCCC@A@@B??:?@:99:;=;00)/684//////#3;<;747@>@AD=D;>>>@;?<?>BBFADC????A=@:=@>6>0/)//;;@@AAB999BB@A78555559777686//06//(/5:786://
@ATNG8:00619:04573
GATGGTAGTGATACAGATCAGAACCAGAAGATCAGGAACTCTAGAAGAATTCAGATTTTTAACACGAGAGTAAACGTAAAAAGAAGGTTTTACAGACTCACGTTAACAATATTGCAGCAGTACGCACACAATCGAAGCGCAGTAAGGATGGCTAGTGTAACTAGCAAGAATACCACGAAAGCAAGAAAAAGAAGTACGCTATTAACTATTAACGTACCTGTCTCTTCCGAAACGAATGAGTACCTCTCAGACGCTCGTCCTACCATCGTTCGGTCAGAGTCT
+
CECB?BBABCCDDBBBBBCCCC@G@CCC<BBCCBB?B@CCCCCCD@CC@C?BBBBBCCC3C?CCCCCCBCBBB=BBBBBBB3AB>CADDC;CCCCCCCCCCDD?C?CC?CCC?CCCBBBCCCCCCBBCBB@CCBB?CBBABBBA>B?DCC?CCCCBCCC@AAAAAB?BB@@>><>>ABA:@@>;99899(9A>C@>>CCCCA9=9>=AB:=9=AEBB?CDAAABB?B?BCC=CCC?CCCBCCC?AA@AACDCC@@@=AD;A?C;@@A:?<?B?BECCCCAAA
@ATNG8:00624:04562
GATGGTAGTCTCAGATAGTCTATAGTACTCATTCGTTTCTGAAGAGACAGGTACGTTAATAGTTAATAGCGTACTTCTTTTTCTTGCTTTCGTGGTATTCTTGCTAGTTACACTAGCCATCCTTACTGCGCTTCGATTGTGTGCGTACTGCTGCAATATTGTTAATCGTGAGTCTTGTAAAACCTTCTTTTTACGTTTACTCTCGTGTTAAAAATCTGAATTCTTCTAGAGTTCCTGATCTTCTGGAGATACACATGATACTCTACCATCGTTCGGTCAGAGTCT
+
;;96:>>CCBABA@?@;@BECCCCICCBB=5905;@@;9:5>:>;;;AAA8<<<55.4.5555.5.55>;;;==<659999':A@ABEE=AA;;6;@A<@B=9;9A=A;??A@>@@C<@AD7<7;AADEDCC@CBCC?AAAABDB000>>..-550---079)/)-//////99;5555>>183<599949$388:>4:?B9:599=?.9999$959:?;@:?>699>>@;<7@7966@@@?9:::?@9:9@AA@9:9@@AAABBB?BBBBC@CDACCHCCCCBB
@ATNG8:00628:04549
GATGGTAGTATATCGCGTCGCTATCCAGAAGATCAGGAACTCTAGAAGAATTCAGATTTCTAACACGAGAGTAAACGTAAAAAGAAGGTTTTACAAGACTCACGTAACAATATTGCAGCAGTACGCACACAATCGAAGCGCAGTAAGGATGGCTAGTGTAACTAGCAAGAATACCACGAAAGCAAGAAAAAAGAAGTACGCTATTAACTATTAACGTACCTGTCTCTTCCGAAACGAATGAGTACTACTCTCAGAGACACACATCGTTCGGTCAGAGTCT
+
:55<:>CCCCBCCBBBBBBBDCCBA=B;;69BAABC:;::CCFCECADD@C?BBCCFC=BBB@FCA@@CBAA@>69955555$5=4=.999&9;<=BCFBA>A0007;?8==B@BB@?BCCCBBBCCCCAB9A;;;5;@@@@?;;599>@B>BBBBCBBB@BBBA;;7;@;@??;?@@@A;@@@;9:::::%:A=A?>?BBAB@:;::?@@,0,/9@B@<B@@@@@@4;5:::.9AC????BBBBBBBBBAACBBBCBBB??;>0009>>?AABDEBCBB
@ATNG8:00634:04548
GATGGTAGCAGACGTGACAGAGCGCCAGAAGATCAGGAAACTCTAGAAGAATTCAGATTTTTAACACGAGAGTAAACGTAAAAAGAAGGTTTTACAAGACTCACGTTAACAATATTGCAGCAGTACGCACACAATCGAAGCGCAGTAAGGATGGCTAGTGTAACTAGCAAGAATACCACGAAAGCAAGAAAAAAGAAGTACGCTATTAACTATTAACGTACCTGTCTCTTCCGAAACGATGAGTACGTGTGCGACGTGTCTCCTACCATCGTTCGGGTCAGAGTCT
+
:;;<@CBBBCBBBB=BCC@;;?;<<255:7;??A?A5;;.;?>9:5<8??9A>BCBBBBBB2@;AABBBBCCBBB<A@?@@@?,@?<@=AEE=EEFADDCHCCC;;8;?AA>A<;7:@@;;;BCBCCBCDCCC?@?@E@BCCCBDCC?B?B:;8;DDBCBLD???@@?@6:9?AA@999AAA9887:===>>>&>@<00/@@C==><A=;<;A;?;??BBC?CBCC?AB@A?AAA8>000::/98?>=;><<<8@<=<B@::6;?A9>::8:3899-9ABB:99??
@ATNG8:00634:04551
GATGGTAGCTATACGTATATCTATGTACTCATTCGTTTCGGAAGAGACAGGTACGTTAATAGTTAATAGCGTACTTCTTTTTCTTGCTTTCGTGGTATTCTTGCTAGTTACACTAGCCATCCTTACTGCGCTTCGATTGTGTGCGTACTGCTGCAATATTGTTAACGTGAGTCTTGTAAAACCTTCTTTTTACGTTTACTCTCGTGTTAAAAATCTGAATTCTTCTAGAGTTCCTGATCTTCTGGTCTACTACACTGTACTCTACCATCGTTCGGTCAGAGTCT
+
:55>;>CCBBBBCBCCCFCCCCCCCCCCCCAB?BEDE>CC?C@CCBBCCC@CCCCC?B@BCCC@C@BBABBBCBB?BCCCC3CB=?@CC>BBBB?BCB?AB=:9:DBB@BBBBAAAC@BBB?B>>>A>>=??=@??A=BDD?????@@AB@@@@@<>>><??<@<???B>>>@@;>>@@@5@=B:>=CCC/<=9==1;88///99<@;>>>?/;:::@<@;>><@@@AA@A=A<@@>>>><>>A=????>>>@?>>>@AAAA@>>4::;;=7=>;?@@B:::76
@ATNG8:00636:04575
GATGGTAGCGCACACATAGATACAGTACTCATTCGTTTCGGAAGAGACAGGTACGTTAATAGTTAATAGCGTACTTCTTTTTCTTGCTTTCGTGGTATTCTTGCTAGTTACACTAGCCATCCTTACTGCGCTTCGATTGTGTGCGTACTGCTGCAATATTGTTAACGTGAGTCTTGTAAAACCTTCTTTTTACGTTTACTCTCGTGTTAAAAATCTGAATTCTTCTAGAGTTCCTGATCTTCTGGGTCTCTCTCTCACGCACTACCATCGTTCTGTCAGAGTCT
+
@@@A=?BBBCBCCBBBBBEECDBAABBBBC;;6;BBA=BB@C@ECDCBEEDJCB;;757<?@B=B@BBCBCCCCD@BBBBB0;;59=>?6@ABB@CCC@CG:;<BCBC?CCCCBCCD@CBE@B>BCB@BA::6:BBC@DCCCCBBBCCDCCCCAA>CCE@BB?B>@ABBBABBB?BBCCC:D?B>;;;;;*;A@@A0;;BABBD<;;@DDDD3CBBDC@D@FKACAA@@@MAD@BBCBBB@CBCE?GGGDBBBCCBBBCCBDCBA<@@@@@<@@BABBCA@@00
@ATNG8:00642:04532
GATGGTAGCATCATGCATATCTCACCAGAAGATCAGGAACTCTAGAAGAATTCAGATTTTTAACGCGAGAGTAAACGTAAAAAGAAGGTTTTACAAGACTCACGTTAACAATATTGCAGCAGTACGCACACTATCGAAGCGCAGTAAGGATGGCTAGTGTAACTAGCAAGAATACCACGAAAGCAAGAAAAAAGAAGTACGCTATTAACTATTAACGTACCTGTCTCTTCCGAAACGAATGAGTACTATGTAGAGCTCTATACTACCATCGTTCGGTCAGAGTCT
+
88<A=AABCBEAABCCCDCCCCECC?ABCACBCCCB>B<@@B@@AG@BB?B@CF::8==B+B??==CBBBCBBB9@@ABBBB5CC@C@CDD;CCC@CBBCECCBB@C@DD@CBB?@@CBBCBBCCDCCBCBBBDDBA>BAB@AB@@=A?C@@?@CCBBBBB@BBBBBB@AA=ABB;==:::,7775879898%9><>979BCCBB@B>@@?A9=:>@CDC@CC;;;@@<@=?DD=BAA?AAABABBBBBBBBBBBB@??BBBBBAA<@>>>A<>><>>A==@@88
@ATNG8:00643:04578
GATGGTAGGAGACACGTCGCACACGTACTCATTCGTTTCGGAATGGAAGACAGGTACGTTAATAGTTAATAGCGTACTTCTTTTTCTTGCTTTTCGTGGTATTCTTGCTAGTTACACTAGCCATCCTTACTCGCGCTTCGATTGTGTGCGTACTGCTGCAATATTGTTAACGTGAGTCTTGTAAAACCTTCTTTTTACGTTTACTCTTCGTGTTTAAAAATCTGAATTCTTACTAGAGTTCCTGATCTTCTGGTGAGATATGCATGATGCTACCATCGTTCGGTCAGAGTCGT
+
///:488C@GBCB=>==;;;@AABABBBABBB=A;00+.805(--(-(-888<:;<<==05.4888385:9<=====B8@?888$33173333&3:9:7;<@>AB=AAABAA>A<;;==77036505385/....551668835556:A7::<===;6661///(///5/225:7699=499;;:-:1:4:6777+7<;<<,//99:4:<>888-9>>?/>=>88185;@:?<==<<<<<@=@@@@>>:>@@<BA;;;;:;????@@;;;?AB=;;;;><??<?@A@:::///
@ATNG8:00600:04600
GATGGTAGAGTACAGTGTAGTAGACCAGAAGTCAGGAACTCTAGAAGAATTCAGATTTTAACACGAGAGTAAACGTAAAAAGAAGGTTTTACAAGACTCACGTTAACAATATTGCAGCAGTACGCACACAATCGAAGCGCAGTAAGGATGGCTAGTGTAACTAGCAAGAATACCACGAAAGCAAGAAAAAGAAGTACGCTATTAACTATTAACGTACCTGTCTCTTCCGAAACGATGAGTACTATAGACTATCTGAGACTACCTTCGTTCGGTCAGAGTCT
+
BABC@C9955:::@CDDCCCBBC;;15<A9@AA@B@B;;<GEBCBA@A>@@BBAAACC9B?AAABAAA@@==8=<99999$3;6;/333&3;A@CBA@?AAAA>B>>>9>>>;>>;==@@@@BBBA???A:=>@A<>?>A>>>=:==C>B?BBBBBBBB?BAAABB?BC@BBB?BB@@@8?>A?@GDDD/AA;A@@@AA???<A=>??@=D<A@==><@@A;::@5;5;991900088:.0////;;AA;;;;;;=====<<8<188;:;:5:7859;997
@ATNG8:00600:04627
GATGTAGATACTCGCTGATACACCCAGAAGATCAGGAACTCTAGAAGAATTCAGATTTTTAACACGAGAGTAAACGTAAAAAGAAGGTTTTACAAGACTCACGTTACAATATTGCAGCAGTACGCACACAATCGAAGCGCAGTAAGGATGGCTAGTGTAACTAGCAAGAATACCACGAAAGCAAGAAAAAGAAGTACGCTATTAACTATTAACGTACCTGTCTCTTCCGAAACGAATGAGTACTGTATCTATGTGTGCGCTACCATCGTTCGGTCAGAGTCT
+
@AABBBBBCDCCCCBBCCGCCCBB=CBB@BCDCBB@B@CCCCCCC=AB?C@CAA??===.;;@BDDDBAAAAB;??@@AAA2BEAD@CDD;EEF@CCCCCCCCE>BBC@BBB?BABBBCCCCCCCCCCCB>B@@?=@AACCCBA?C@CAA@BCBCCBAA>ABBBBB?CC?>>>?BBACC<>>>8<<<<=1=A?CBA@CCBAA8:8;>BB7:8;@BAC?CBBA@??<@?BBK>CEC????CCCDCC@AABBBBBCBBBAAAB==:=??EE=??:>>@@@@???
@ATNG8:00613:04604
GATGGTAGTGTCAGTGCGCGTCGTCCAGAAGATCAGGAACTCTAGAAGAATTCAGATTTTTAACACGAGAGTAAACGTAAAAAGAAGGTTTTACAAGACTCACGTTAACAATATTGCAGCGGTACGCACACAATCGAAGCGCAGTAAGGATGGCTAGTGTAACTAGCAAGAATACCACGAAGCAAGAAAAGGAAGTACGCTATTAATATTAACGTACCTGTCTCTTCCGAAACGAATGAGTACACATCGTCGTGTCGTGCTAATCGTTCGGTCAGAGTCT
+
;55<9>>>CC>>A==CEBBCCFBBB@BAA?ACCCBB@B>BBB;<;C@EL?B@DBA99999)9:??BBBBDBBBD=?>;;;;;*;@@B5;;;.;AB>BFCCCCDDE@B@CC?CCC@CCBB@A=ACCCBCBBBD=AA;;7<AAABCCB@C@CAA?AAAABBBB?BB::9F?BB?BB@=@@00,0:>6;;;;2?=A;AAAAC?@AA>A?BBB?B@FCIFG@BBB;;;B>A>BBB=B;;:<CCCCCCCBBBIBBBBBBBBBBAAAC@CBBB?BB>B@@@@@@@@
@ATNG8:00620:04628
GATGGTAGCTCGCTGATGATATCTCCAGAAGATCAGGAACTCTAGAAGAATTCAGATTTTTAACACGAGAGTAGACGTAAAAAGAAGGTTTTACAAGACTCACGTTAACAATATTGCAGCAGTACGCACACAATCGAAGCGCAGTAAGGATGGCTAGTGTAACTAGCAAGAATACCACGAAAGCAAGAAAAAGAAGTACGCTATTAACTATTAACGTACCTGTCTCTTCCGAAACGAATGAGTACGTGTGACGTACGTGAGCTACCATCGTCCGACTAAAGTCT
+
5:8:7<5:5<>>B@A@@@@@BBBCB=;;;?ABBDBB@C@BBCCBBC@CD8;6:@A==<=<,<9?AABBBBBCB@@@>99999)9=8=<@@A9AAB>AABBCFCBB?B?AA>ACC?BBBBBBBBBCDBBBBBC@C:;;:;;CDCDDD@DAHAA?ACBBBBBB@CCCB@@:;:39<<9??CBA9@9929===?.=C@BBBBABBCC795:@@@;@>B@CCC?BA@@?AD6;5;@@8?;;5;>@@A???AAABCCCCC@@@A@??BBB?B:::998>>@BDC>AAAB
@ATNG8:00624:04613
GATGGTAGGCGAGAGTGAGACGCAGTACTCATTCGTTTCGGAAGAGACAGGTACGTTAATAGTTAATAGCGTACTTCTTTTTCTTGCTTTCTGGTATTCTTGCTAGTTACACTAGCCATCCTTACTGCGCTTCGATTGTGTGCGTACTGCTGCAATATTGTTAACGTGAGTCTTGTAAAACCTTCTTTTTACGTTTACTCTCGTGTTAAAAATCTGAATTCTTCTAGAGTTCCTGATCTTCTGGGTCTCTCTCTCACGCACTACCATCGTTCGGTCAGAGTCT
+
55<>;>BB@ECBBAAADCCEBBCBBBCDCC;=9;CCC=BB>B=@ADCCBC@CCBBB@C@CCCC@C>AABC?@?<=7=????.?@>CBDD=DBB?BAA?BC?BBBD9815;<;658C;A??:A;AA=>=C;;7;@AA7;;::BB>>=<;==??@@<;777>@-/-/;:8:A>==6:5552)24=277999*9;88817...7735596=>=;)3...7(.(.616:55776285999>=<8<>>=7===>A??>>>@@@>>>???8665><:=?387A:;:AAD
@ATNG8:00625:04616
GATGGTAGATATATGCACGCTCTACCAGAAGATCAGGAACTCTAGAAGAATTCAGATTTTTAACACGAGAGTAAACGTAAAAAGAAGGTTTTACAAGACTCACGTTAACAATATTGCAGCAGTACGCACACAATCGAAGCGCAGTAAGGATGGCTAGTGTAACTAGCAAGAATACCACGAAAGCAAGAAAAAGAAGTACGCTATTAACTATTAACGTACCTGTCTCTTCCGAAACGAATGAGTACACACTCTCATATGACACTACCATCGTTCGGTCAGAGTCT
+
CCBB?BCBBBBBBCCCCBCCCCC@@>@BI@DCCC@@=@=AAB@@@C@BB@B@??@BCCCC3B?BBBBBBAC88848?ABCCC5CE@C@CDE;DBB?CDEBCBBBB?C@BC@BCC@BBCBCCCCCD::;CCCC@BBBC?AACCCCCC?D@C@@?@BFCDCBBAAAACBB?BB@BBB?BBBBB=??@>ADEDD3CC<???BBAAA=9<8=>??<?<@ACCC@BBBAAAE?C?BAF>F??=??BBBCBBBBBBBBBBBBBBAAABBBD?CCBBB?BB>BBBBBBBAA
@ATNG8:00626:04610
GATGGTAGCACGAGTCACTCATATCCAGAAGATCAGGAACTCTAGAAGAATTCAGATTTTTAACACGAGAGTAAACGTAAAAAGAAGGTTTTACAAGACTCACGTTAACAATATTGCAGCAGTACTCACACAATCGAAGCGCAGTAAGGATGGCTAGTGTAACTAGCAAGAATACCACGAAAGCAAGAAAAAGAAGTACGCTATTAACTATTAACGTACCTGTCTCTTCCAAAACGAATGAGTACGATGAGAGAGCTCTCTCTACCATCGTTCGGTCAGAGTCT
+
<>CC?B@@ABBB;;9BBBCBBCCDD?BBC;;;BB@@=A=CCDBBAA=@A=A>AA;;9>=>,?;AA@AA@@>?@>9>7:4444$4<393;;;0;>==BBACAAB:;89=A@=BAA?@BBBCCCCCCBAAC@B@?BBBB?BBCECBBAAIABBBABBBBBBBB@@@@CBC?CC?@@@@CBBCF>BAA=@BBBB3AA=????ABABB@C?BBB@=B<:;@@A>ACCBBBB?C<???5???;?BA@@@AAA999AAABAB?<<<=<:::;?@??B@??=?DC???B??
@ATNG8:00627:04605
GATGGTAGTAGTACACTAGTCATACCAGAAGATCAGGAACTCTAGAAGAATTCAGATTTTTAACACGAGAGTAAACGTAAAAAGAAGGTTTTACAAGACTCACGTTAACAATATTGCAGCAGTACGCACACAATCGAAGCGCAGTAAGGATGGCTAGTGTAACTAGCAATAATACCACGAAAGCAAGAAAAAGAAGTACGCTATTAACTATTATCGTACCTGTCTCTTCCGAAACGAATGAGTACGTGTGACGTACGTGAGCTACCATCGTTCGGTCAGAGTCT
+
;5:B9<BACBC?AADCDCCCC@@@A?BBB@CBBB;;8;7;;CCDCE@BB@B@BBBBBEEE2B9;;@A@@BAAAA<AABCDDD5:;<;@ECC;DGK=;;DDEEDCC@C?CB@CBB?BCCDDBCCCCCCBBB@@=@@@@@BBBB@@?@=A=@@?<@BCC@A@B@BCABBC?BB@BBC?BABBE>999=>????.?@:@BBBBB@AA<?<?@@>;==;;888<AAA888@;?;???:>>>=;;;>=>>>888;BAAAA????:::BBB?CBBAA>??:>@?@:::AA
@ATNG8:00633:04618
GATGGTAGCGAGCGAGTGTGTATACCAGAAGATCAGGAACTCTAGAAGAATTCAGATTTTTAACACGAGAGTAAACGTAAAAAGAAGGTTTTACAAGACTCACGTTAACAATATTGCAGCAGTACGCACACAATCGAAGCGCAGTAAGGATGGCTAGTGTAACTAGCAAGAATACCACGAAAGCAAGAAAAAGAAGTACGCTATTAACTATTAACGTACCTGTCTCTTCCGAAACGAATGAGTACTGCGTCTCACTCTCGCCTACCATCGTTCGGTCAGAGTCT
+
AAAE?BBBBBC@?@BCCDCCBBCCCACBB@CDDDBB?B@CCCBDBB>BB?B?BAD;;;;;*;>DDDCHCBBCB@;B@:::::*;@>@?DCC9BAA>@CCCDCCCB?B?CC@CBB@BBBBBBCCDCCCCCBBC@CDFF?BBBBBBBD@D@EAA?ACCCCDCC@BBBBBB?BB>?@A<>>BCC<878;>AABB3BB@BAAABBBBB?B?BBBB?B?BADCDABCC;;;B>B>ACD>EBB?BBCCCCAABBCBBBCBBBDDDBA?ACD@CCCCC?BB?CCCBBBBBB
@ATNG8:00638:04606
GATGGTAGTATATCGCGTCGCTATCCAGAAGATCAGGAACTCTAGAAGAATTCAGATTTTTAACACGAGAGTAAACGTAAAAAGTAGGTTTTACAAGACTCACGTTAACAATATTGCAGCAGTACGCACACAATCGAAGCGCAGTAAGGATGGCTAGTGTAACTAGCAAGAATACCACGAAAGCAAGAAAAAGAAGTACGCTATTAACTATTAACGTACCTGTCTCTTCCGAAACGAATGAGTACACACTCTCATATGACACTACCATCGTTCGGTCAGAGTCT
+
445;7<DDCCBCCAAABBBBCCCCC@BAB?BBB@@@=B?;<;@B@B?@@<@=@@?@?@??)945A<>B>>>??@;?AABBBB3BBBB?CCC<BCG@CCIAABDCCACABB?BCD@CCCCCCCCCCCBCCCDD?CA@@>@;;<@@AD>B@BAA>@CBBCBAC?CCBGCDABB?BBC?BBAAB8??>?BBGDD3BB?AAACC?;;@-/,/999)/*/8>@A>AA@@?@@393999.8AA=AACCCCCCABBBCBBBDDAB???A@??<?BBAB@@@=@FCCBDBDB
@ATNG8:00643:04593
GACGGTAGCGAGCGAGTGTGTATACCAGAAGATCAGGAACTCTAGAAGAATTCAGATTTTTAACACGAGAGTAAACGTAAAAAGAAGGTTTTACAAGACTCACGTTAACAATATTGCAGCAGTACGCACACAATCGAAGCGCAGTAAGGATGGCTAGTGTAACTAGCAAGAATACCACGAAAGCAAGAAAAAGAAGTACGCTATTAACTATTAACGTACCTGTCTCTTCCGAAACGAATGAGTACCTCTCAGACGCTCGTCCTACATCGTTCGGTCAGAGTCT
+
@@@@@CBBBBCBBBCBBBCCCCECCACCC?DCCCBB?B@CCCBBBB?CB?B?BBBCCCCC5CACCCBCCCCCCG>D@99999*9C<A2;;;6;CGAHBBBCCCCC>A?AB?BBB@BBBCBBBBCCCCCBBBC@DCCC?BBBBABAC?CACCC@CCCCBBBB@CBBBBB?CC?@??<????A9??>?BBDDC2CC?C???BBBBB>A>ACCC?B?BCCCCACCBCBBC=@=@BB<CDD?CABBBCC?BBB@@BB@ABBBBCC>AABBCBBB?BB?CCCCCCBA@
@ATNG8:00648:04591
GATGGTAGGCACTGCGCACACATCCCAGAAGATCAGGAACTCTAGAAGAATTCAGATTTTTAACACGAGAGTAAACGTAAAAAGAAGGTTTTACAAGACTCACGTTAACAATATTGCAGCAGTACGCACACAATCGAAGCGCAGTAAGGATGGCTAGTGTAACTAGCAAGAATACCACGAAAGCTAGAAAAAGAAGTACGCTATTAACTATTAACGTACCTGTCTCTTCCGAAACGAATGAGTACACACTCTCATATGACACTACCATCGTTCGGTCAGAGTCT
+
95;B;@:;64;9;;5::;=AAA<;;76CD@BCCBBB@BFEGCBBCD@CEAD?@@A;;<;;.;@CCBCCCBBA@@8>=;;;;;*;C>B5;;;6;CEBBABCCCCCC@D@BB?BCC?BCCBCCCCBBBCCCCCD?BBCC?AABBBBAC?D@CBB?BCCCCCCB?BCABAC?BB????;??BBB>BBAB00000(00+0@;:=?BBC@C@DCBB?B@BBFCD@CCABAGD=?=?CC=CBB?BAAABBBBCBBBBCB@?AACBBBBBBB?CBBBC?BB>BBBCBBBBB
@ATNG8:00600:04667
GATGGTAGCAGACGTGACAGAGCGCCAGAAGATCAGGAACTCTAGTAGAATTCAGATTTTTAACACGAGAGTAAACGTAAAAAGAAGGTTTTACAAGACTCACGTTAACAATATTGCAGCAGTACGCACACAATCGAAGCGCAGTAAGGATGGCTAGTGTAACTAGCAAGAATACCACGTAAGCAAGAAAAAGAAGTACGCTATTACTATTAACGTACCTGTCTCTTCCGAAACGATTGAGTACTATTTAGAGCTCTATACTAATCGTTCGGTCAGAGTCT
+
88<<7:::99999455=====;;99.//72///7//)4.44;;;>B@@A>A>A=?@AAAA0@;@@@AA@A969@8?>;B???+<A7;7<<<0<==8=555::9:;3>:=?;?;917=9795===>666>6658;=9939998:444.5.5??6455555=<7@;:99949949:9,333:94:::5::;;;)::5343:=<;::13577;5:1225<<;?<;@=994959<>4966;*///68833/6(//6///999::===6;:8848<6;33266533
@ATNG8:00601:04645
GATGGTAGTATCTGCACACTCTGTCAGAAGACAGGAACTCTAGAAGAATTCAGATTTTTAACACGAGAGTAAACGTAAAAAGAAGGTTTTACAAGACTCACGTTAACAATATTGCAGCAGTACGCACACTATCGAAGCGCAGTAAGGATGGCTAGTGTAACTAGCAAGAATACCACGATAGCAGGAAAAAGAAGTACGCTATTAACTATTAACGTACCTGTCTCTTCCGAAACGAATGAGTACACACTCTCATATGACACTACCATCGTTCGGTCAGAGTCT
+
354>9>BBBBBCCCCCBBECCECHCCCC@CCCCC@C?BBCCABB@BB@B@CCC;:::;);=AABBCBCC998*7?88999$9;4;3333+3<C>BB@@AA???>A>BB@>;;9<<??AAAAAAA??;;>?@@>BB<@?A>>?CD@D@AAC?C@<@<ADD<AAAAAB>BB>BB?:@:///98;<<18877'9A?AA???BAAB?B@BBBB@B?AA@@@=A@@AA?><>@CCC=ACC?BBBC>?@BBB@AAAA?AAD@?@?;;;?<?@CCC>AA?CCBBA@>??
@ATNG8:00602:04648
GATGGTAGTATCTGCACACTCTGTCCAGAAGATCAGGAACTCTAGAAGAATTCAGATTTTTAACACGAGAGTAAACGTAAAAAGAAGGTTCTACAAGACTCACGTTAACAATATTGCAGCAGTACGCACACAATCGAAGCGCAGTAAGGATGGCTAGTGTAACTAGCAAGAATACCACGAAAGCAAGAAAAAGAAGTACGCTATTAACTATTAACGTACCTGTCTCTTCCGAAACGAATGAGTACACACTCTCATATGACACTATCGTTCGGGTCAGAGTCT
+
99:C9BBBBBCCBCBBCCCDEEDCC@CBC@CCCCCB@B@CBCCDDD@CB?C@CCBBBBBB3B@BBBBAAABBEF>@?ABCCC5CB?C=@=@@ACEAGFCCCCCCBAE@AA?ABC=AACBBBCCFCBBBBCCC?@?AA@CCAAABCB@C?CBB?CADCCDBA?CCCCCD>AA?BAA?BA@@A9:999>@@@A2@A>?:9:BDA??;?<BBAA38189;CC@EBCCCLL@A?ACD?DDD?@@BAAABBBDBAAABBBBBBBCCCC@@?BC?CCF?@@CBBDC;;
@ATNG8:00607:04640
GATGGTAGCTCACGTACGTCACACTACTCATTCGTTTCGGAAGAGACAGGTACGTTAATAGTTAATAGCGTACTTCTTTTTCTTGCTTTCGTGGTATTCTTGCTAGTTACACTAGCCATCCTTACTGCGCTTCGATTGTGTGCGTACTGCTGCAATATTGTTAACGTGAGTCTTGTAAAACCTTCTTTTTACGTTTACTCTCGTGTTAAAAATCTGAATTCTTCTAGAGTTCCTGATCTTCTGGAGATATCATCAGCGAGCTACCATCGTTCGTCAGAGTCT
+
<>CA<;;=9//------//7/444555499:5<<>>6==;B?CAABBA@=AB@@A>A5<;9@:><@???ACADB@BABBD1???@?AB=ABBC?AAB?BB>B@ACAA>ABCBBB>><?BB?B?B>=::;>>:=>?>388=====;;:BCA@>==8<=<;@B7;7;A=>=@@@?6;;===/=:=5;7;;;+999::+//88955:<=:9>>>,;///;385=@=BBAAACC<C<>>?CDB7;;?;>>;;;;;???@B@???@??@<A>>;:4;:=63,,,,,,
@ATNG8:00616:04634
GATGGTAGTATATCGCGTCGCTATCCAGAAGATCAGGAACTCTAGAAGAATTCAGATTTTTAACACGAGAGTAAACGTAAAAAGAAGGTTTTACAAGACTCACGTTAACAATATTGCAGCAGTACGCACACAATCGAAGCGCAGTAAGGATGGCTAGTGTAACTAGCAAGAATACCACGAAAGCAAGAAAAAGAAGTACGCTATTAACTATTAACGTACCTGTCTCTTCCGAAACGAATGAGTACACACTCTCATATGACACTACATCGTTCGGTCAGAGTCT
+
ACCC@D??ABBBBBGCBBBBBDCBB?B@A>BAEDCC?B?CCDCCBC@CD?C@CCBABBBB5B@BBCBBBCCB@A<@?AADDE5BC>B>AAB;BEDACBBBCDDDD?C?BB@BBC?A@AABDCCCCCCBBDCC?CCCC?AAABCCBB?C?BAA?ACCCCCCC?AAACCC?CC?BBB=??BBB=???=@@@A@2AC?BBBABCAAA8<:>?>>5:7:@BBB@DCCBBBB>@>AAB=AAA?AADBBBABBBBBBBCCBB>AABBBBCCBBBBB???=?BBBBBAAA
@ATNG8:00616:04652
GATGGTAGACATATCGTACTCTCTGTACTCATTCGTTTCGGAAGAGACAGGTACGTTAATAGTTAATAGCGTACTTCTTTTTCTTGCTTTCGTGGTATTCTTGCTAGTTACACTAGCCATCCTTGCTGCGCTTCGATTGTGTGCGTACTGCTGCAATATTGTTAACGTGAGTCTTGTAAATCCTTCTTTTTACGTTTACTCTCGTGTTAAAAATCTGAATTCTTCTAGAGTTCCTGATCTTCTGGCGCTCTGTCACGTCTGCTACCATCGTTCGGTCAGAGTCT
+
<;>C?AABBCBC?@@CBCCCEGECDCCCCCAA?ABBG?CC?C?BDCCBCC?CCCBB?B@BCCB>B?BBBBBBB8709<<9?+8?>BCCC<B77:?DBA>BE?9:9CEC?BBBCB?BC=@@@<?;???87888=B?>><@@A@@@@>>>@AAA;;;=;;:<@@<@<@AC@??=>>=A???9>>=D;??BBB/@@???9?AAA>>>:;:<@DDD/A>>>C<>;>@<@ABBBAA<A8;;>>>>76695///==::>AA?@?????>>?;?????<>><?BBBAAA??
@ATNG8:00619:04656
GATGGTAGTATATCGCGTCGCTATCCAGAAGATCAGGAACTCTAAAAGAATTCAGATTTTTAACACGAGAGTAAACGTAAAAAGAAGGTTTTACAAGACTCACGTTAACAATATTGCAGCAGTACGCACACAATCGAAGCGCAGTAAGGATGGCTAGTGTAACTAGCAAGAATACCACGAAAGCAAGAAAAAGAAGTACGCTATTAACTATTACGTACCTGTCTCTTCCGAAACGAATGAGTACTGTATCTATGTGTGCGCTACCATCGTTCGGTCAGAGTCT
+
@?@C?CDDBABBBBCCBBBCCCCCD@BBB@CBCBBB>BADCFAAAA9AB@DG@@@CDDDG0G@BBBAACCCAA@:??<==>>.?A>B?BDC:BCB>BBBBCBBBB>B>BB@CCB<@;>@@>@AA@A@A==;A=>>>D:>>??>>=>:>=AAC?ABBBBBBB?CDC=??=9979DD=A@@@@8@?=8?@@@@/A@>AAABBBAAA?B=@A::5:C?=>>=A?????@;A;>>>9>BB?????::9AAABCCBBCCAAABAAAABB@BBBAA<?>>@B@@@@?88
@ATNG8:00621:04666
GATGGTAGCGCACACATAGATACAGTACTCATTCGTTTCGGAAGGGACAGGTACGTTAATAGTTAATAGCGTACTTCTTTTTCTTGCTTTCGTGGTATTCTTGCTAGTTACACTAGCCATCCTTACTGCGCTTCGATTGTGTGCGTACTGCTGCAATATTGTTAACGTGAGTCTTGTAAAACCTTCTTTTTACGTTTACTCTCGTGTTAAAAATCTGAATTCTTCTAGAGTTCCTGATCTTCTGGACGACGCGCACTGACACTACCATCGTTCGGTCAGAGTCT
+
445>9>BBBBBCAA@DFECCAAACCCDCCD@@>ABCB>CC@C@CD>CBCC@BBAB@>A>BBCFAFACCCFCCB?@7@A<@<1@@>AACC>CCCD?BBC@CE>@@ACCC?BBBBBBBC@BBB?B?DCCAAABC?CCBB?BBBEB@@???BA>>>>><??@8;;9=:=>=A???AA<===>>/>5;5;>>??/?BBCD:>>>;;;@>>><?ABC/A:;;A=A=AA=BBA????<A<AA@@//--77277///@@:>>>>?@===>==8=;;;?<@@<@BB??>>>>
@ATNG8:00622:04649
GATGGTAGAGTACAGTGTAGTAGACCAGAAGATCAGGAACTCTAGAAGAATTCAGATTTTTAACACGAGAGTAAACGTAAAAAGAAGGTTTTACAAGACTCACGTTAACAATATTGCAGCAGTACGCACACAATCGAAGCGCAGTAAGGATGGCTAGTGTAACTAGCAAGAATACCACGAAAGCAAGAAAAAGAAGTACGCTATTAACTATTAACGTACCTGTCTCTTCCGAAACGAATGAGTACTATAGACTATCTGAGACTACCATCGTTCGGTCAGAGTCT
+
==CE?CBBBBBBBCBBBCCCCCCEC?BCDADBBBCC@C@CCDAAAC@CC?B?@@?:::99)9@ABBBBCDBBB?9>>;;;;;*;@=>499:4:BC@DBAADCCCD@B@BB?BCB@CBBBCCCBFCCDCCBAB?CDCC?C@@ABBBC?C@CBB@BCCCCCBC>AACBCC?BB@CBB9::@@@;999<@BABB3BC@C???CBA??;?;@AAA:>:>ACCC@BBBAAAA=?>?BD>A??=?BBCCCBCACCCCBB?@CDBBBBBBCC@AAABC?BB?CDBCBBAAA
@ATNG8:00623:04672
GATGGTAGCTCACGTACGTCACACGTCTCATTCGTTTCGGAAGAGACAGGTACGTTAATAGTTAATAGCGTACTTCTTTTTCTTGCTTTCGTGGTATTCTTGCTAGTTACACTAGCCATCCTTACTGCGCTTCGATTGTGTGCGTACTGCTGCAATATTGTTAACGTGAGTCTTGTAAAACCTTCTTTTTACGTTTACTCTCGTGTTAAAAATCTGAATTCTTCTAGAGTTCCTGATCTTCTGGTCTACTACACTGTACTCTACCATCGTTCGGTCAGAGTCT
+
?:@D@CCCCBBB?;;>666@CBBBCCDEEDDABBCC>CEBG@CCCCCDD@CBBBA?AACBBC?C?CABBBBBBA=@@@@@2@A?CDCC>CCBC?BBB;@@:>>?CCC?BBBBBBBB?BAA?C?CC<@;=;>=A???676>>E>>>?=>>DAA@@9@AA=@@<@;>>@ABC?@?;??DDD3@<@:;;:::.:AABC:@==<<<;:<<08888(8>><>9=:=A<@@@@;<;<><>A@A@@;>>D====B@@@AB@@@A@??A=<<6<::;<8=@<@@@A@>>::
@ATNG8:00628:04676
GATTGTAGCACACGAGATCTCATCGTACTCATTCGTTTCGGAAGAGACAGGTACGTTAATAGTTAATAGCGTACTTCTTTTTCTTGCTTTCGTGGTATTCTTGCTAGTTACACTAGCCATCCTTACTGCGCTTCGATTGTGTGCGTACTGCTGCAATATTGTTAACGTGAGTCTTGTAAAACCTTCTTTTTACGTTTACTCTCGTGTTAAAAATCTGAATTCTTCTAGAGTTCCTGATCTTCTGGGCAGACTCTCACACGCCTACCATCGTTCGGTCAGAGTCT
+
>A@?BBBADDDDBBBABBDDDCCCBBBCCCBB@BCDG>CC@C@BBDDCCC?DDDCC?C=AACC?C@CCCABBCCC?BBBBB1BB?BDCA:AACC?CCC@BB799?DCD>AABBBBBB>BBC>B>BB=BBB>>;AAAA9<=AA@@@AA@@@A=>;><==><?@<?<AA?AAAA==9>@@DD5@<@;:;:::+:>>>?2::::::>>===DCDC/A===A=B=AA;??@@887;><AAAA==8;;AD:B:::@@???@A>>>@;A>>9>:::@<@@;AADCCA<>>
@ATNG8:00629:04631
GATGGTAGCTATACGTATATCTATGTACTCATTCGTTTCGGAAGAGACAGGTACGTTAATAGTTAATAGCGTACTTCTTTTTCTTGCTTTCGTGGTATTCTTGCTAGTTACACTAGCCATCCTTACTGCGCTTCGATTGTGTGCGTACTGCTGCAATATTGTTAACGTGAGTCTTGTAAAACCTTCTTTTTACGTTTACTCTCGTGTTAAAAATCTGAATTCTTCTAGAGTTCCTGATCTTCTGGAGATACACATGATACTCTACCATCGTTCGGTCAGAGTCT
+
BDCC@CC@A@=CCCBBCDCBBBB;69?;@BAA;ABED?CD@C@BBBBCBC@BCCBB?A?BDDD@D@BBBC?>:==9<<===+<B8<<>=6==AA;??>9>>3898@AB>AAABBB@@=@AA?B@B?A@@@@@:>>@@<?>>>>>>@?@@@@@@??5;;=8=>;?<?@AAAB???<???BC2>6;7;=EHH/B@767.699///676:1::::(66;7768;AA:>==>>==7;7;F>777,///0656;>>>====;;;///9890:::@=6::///AA@BB@@
@ATNG8:00631:04632
GATGGTAGTGCGTGAGAGAGAGACCCAGAAGATCAGGAACTCTAGAAGAATTCAGATTTTTAACACGAGAGTAAACGTAAAAAGAAGGTTTTACAAGACTCACGTTAACAATATTGCAGCAGTACGCACACAATCGAAGCGCAGTAAGGATGGCTAGTGTAACTAGCAAGAATACCACGAAAGCAAGAAAAAGAAGTACGCTATTAACTATTAACGTACCTGTCTCTTCCGAAACGAATGAGTACACACTCTCATATGACACTACCATCGTTCTGTCAGAGTCT
+
BBBDADABBBBCCCCCDDDCCCCCG?GCC@CCEECDACAB@@@BBB?BB@B?@?@99:::$36=;<ABBBBBCC8>?;;;;;$9;6;2555&5>>:?B=CCFCCB?B>@@@CCC>@ACCCCCDDDGCCCBBB@BBBB?BBBBBBCC?C@CBB?BCCCCCBB?BBBBBD@AA?ACD>AAA@@5<<<999::9(9A?AAABFBCB?=?=?A@@<@<@:@@B?ABAAABD?B?CCD>BBB>AACCCCBCCBBBBBCCCBBFBBB@@?B?CBBBB?BABBCCDAAABB
@ATNG8:00635:04674
GATGGTAGTGTGTCTCTGAGAGTAGACTCATTCGTTTCGGAAGAGACAGGTACGTTAATAGTTAATAGCGTACTTCTTTTTCTTGCTTTCGTGGTATTCTTGCTAGTTACACTAGCCATCCTTACTGCGCTTCGATTGTGTGCGTACTGCTGCAATATTGTTAACGTGAGTCTTGTAAAACCTTCTTTTTACGTTTACTCTCGTGTTAAAAATCTGAATTCTTCTAGAGTTCCTGATCTTCTGGTCTACTACACTGTACTCTATCGTTCGGTCAGAGTCT
+
545<7<;A@CCC?DDCCCCDGGBA:99=C??9?CDE>BB?B@CCCDCCB>;:;?=4>99999469@BCCFICDD?AACBB0BA@AAAI?BBBD@CFG@CC?;;;CAB?DBBBCCAA9:;B?A@AA000=>><ABAA49:?@@?BBBCCCBBBBC@CCB@BB@B=@;;;ABCCC@CBBBB<B@C><;;;<*;@>AA:@BBBBBBAA>4:;:;';B>AA@C?CC??@@@BBB@C@BCCCCC@CCC@CCCCCAA@ABABBCBA@B;;<BB=>><>>000::.0
@ATNG8:00638:04665
GATGGTAGTAGTACACTAGTCATACCAGAAGATCAGGAACTCTAGATGAATTCAGATTTTTAACACGAGAGTAAACGTAAAAAGAAGGTTTTACAAGACTCACGTTAACAATATTGCAGCAGTACGCACACAATCGAAGCGCAGTAAGGATGGCTAGTGTAACTAGCAAGAATACCACGAAAGCAAGAAAAAGAAGTACGCTATTAACTATTAACGTACCTGTCTCTTCCGAAACGAATGAGTACATAGATATACGTATAGCTACCATCGTTCGGTCAGAGTCT
+
::@@=?ACBBCCFDCBBCCCC;444.444.4@;;99.5.555;;<<BEFAC?A@00/<9<'=6<<:<;;<<<??9=<>>>>>,=C7;::FF;FCC@C;;;B@@@@@C@CC@BBB>@@@ABBCGGCCDC@@@B?BC:;;;BBCCCBB?B@BAB>A;;;ABAA=AAA@@A>AA=@?><>BBCC=A@@<@@@AA2ABABBBBC>>::7:;>>??5;6;=AAD@C@;::AA;?=?AC>BBB@BBB?>?BBBBCCBBBB????>898?;;5;A>>C?B@=@BCC????@
@ATNG8:00639:04651
GATGGTAGGCGACAGTACATACGCGCCAGAAGATCAGGAACTCTAGAAGAATTCAGGATTTTTTAACACGAGAGGTAAACGTAAAAAGAAGGTTTTACAAGACTCACGTTAACAATATTGCAGCAGTACGCACACAATCGAAGCGCAGTAAGGATGCTAGTGTAACTAGCAAGAATACCACGAAAGCAAGAAAAGAAGTACGCTATTAACTATTAACGTACCTGTCTCTTCCGAAACGAATGAGTACTATGTAGAGCTCTATACTACCATCGTTCGGTCAGAGTCT
+
9777)//4.4994444955/;////:)//5.599;97)/)/7///9:788485844.499999$74:8---5--(-//)////;;=+9<:=:>>>06666;;@@A@?@:79,00;0//48///>AA>>?<ABCD=>90//:5<:;666>?:<8</0/7777945.4<<:771//*/8838:6661///4////&/60799:;;<::6;*////(/(/295/)////7773;055<5;;<7;<<??A<;@@777@@=88:88888=<=87225>9;;.55===>A==
@ATNG8:00649:04667
GATGGTAGAGTACAGTGTAGTAGACCTGAAGATCAGGAACTCTAGAAGAATTCAGATTTTTAACACGAGAGTAAACGTAAAAAGAAGGTTTTACAAGACTCACGTTAACAATATTGCAGCAGTACGCACACAATCGAAGCGCAGTAAGGATGGCTAGTGTAACTAGCAAGAATACCACGAAAGCAAGAAAAAGAAGTACGCTATTAACTATTAACGTACCTGTCTCTTCCGAAACGAATGAGTACTATAGACTATCTGAGACTACCATCGTTCGGTCAGAGTCT
+
889;25<BBBEED@@ADDCCCBCCC?BADAEBCBCC?B?@@ADCCC@AA;?;?999??@@.@8@@@A@BABAA@8?A;;;;;*;=99;@<<0@@@?ACBIDCCBD@C@CC@BBB?@A@BBBBCHEDAAACCC@C@AA?BBA@@@:94;@B@@@AFBBDCCC?DABA@@=?FAABB??=>BD>>>><?@@@A2@B?B???CCAAA<B=AA>>3818CBBCAECBBAAC=A>ACA;@::8:A@BBBAAAECCBBBAAAABCCCBBBD@CBBBC>@A@BBB???A??
@ATNG8:00649:04678
GATGGTAGATATATGCACGCTCTACCAGAAGATCAGGAACTCTAGAAGAATTCAGATTTTTAACACGAGAGTAAACGTAAAAAGAAGGTTTTACAAGACTCACGTTAACAATATTGCAGCAGTACGCACACAATCGAAGCGCAGTAAGGATGGCTAGTGTAACTAGCAAGAATACCACGAAAGCAAGAAAAAGAAGTACGCTATTAACTATTAACGTACCTGTCTCTTCCGAAACGAATGAGTACTGTATCTATGTGTGCGCTACCATCGTTCGGTCAGAGTCT
+
B=CD@CECBCCCCBBADCCCCCCCC?DAA>BDCB@@?AACCCCD@@>?D?A?AAABBCCC3B?BBBBBBBBBBA;@@;;;;;*;A5;6;BB9CDGACBBBCGDBB?B@DC?CCD@CBBBBBCCBCCICBBBC@CCCC@BAA?:::@=B?BAB>;;<CCCDD?BAACCB?CC?CBB?AA@@@;998?BBCCF3AB>ABCBAA>@<+/+/68=6<7;BAA@@CC@@@BC@B?BCD>CBB?AAACBBBBBBAA@CCCCDBAAABBCCC??@@BC?>>:==????>>>
@ATNG8:00602:04686
GATGGTAGCTCTGCTCTGACTCTCGTACTCATTCGTTTCGGAAGAGACAGGTACGTTAATAGTTAATAGCGTACTTCTTTTTCTTGCTTTCGTGGTATTCTTGCTAGTTACACTAGCCATCCTTACTGCGCTTCGATTGTGTGCGTACTGCTGCAATATTGTTAACGTGAGTCTTGTAAAACCTTCTTTTTACGTTTACTCTCGTGTTAAAAATCTGAATTCTTCTAGAGTTCCTGATTTTCTGGATATGAGTGACTCGTGCTACCATCGTTCGGTCAGAGTCT
+
>::<:<<BBB<@CBABABCCBCCCCBAADC;;:<AAB>@A>A@BBCCCCCACCCBB?BAGDED@B?BAAACCCCC>BADDD5CC@BBBB=@@AA?BDC?CC9;;ADCE@DDCBIDDDADDC?A>AFDBAA@C?CCCC?CCCBCCCCCDBBBCABB@C??>@B?B>@AEEBBBCB?B:;;;.;=A=<<<<;*;CAAB7;;ABCBCCCC@DEII5C@ABC?@?AE@DCBBBCB?C@CCBBAA6;:;?ABAAAEBBBCB??@?@@CCC?BB??@?BB@BABCCE@@?
@ATNG8:00604:04727
GATGGTAGGTGCACATGAGTGTATCCAGAAGATCAGGAACTCTAGAAGAATTCAGATTTTTAACACGAGAGTAAACGTAAAAAGAAGGTTTTACAAGACTCACGTTAACAATATTGCAGCAGTACGCACACAATCGAAGCGCAGTAAGGATGGCTAGTGTAACTAGCAAGAATACCACGAAAGCAAGAAAAAGAAGTACGCTATTAACTATTAACGTACCTGTCTCTTCCGAAACGAATGAGTACGATAGAGAGCTCTCTCTACCATCGTTCGGTCAGAGTCT
+
@;@@?@?A=@A@BAB@AACCGCCCC@BBB@BBBCFD>@<AA;;;BB?BC>B=ABA<;;;;*;=A@@BAAA?;;;0<?AACCC5CE@C?BBB8BBBACEEBBBBAA>A?BC?C??=?@@BBBDIEEBBCCBBA?A@@@<@BBBBCAA>B?B;;:;CCBBBBC?BAAAAA?BC@BBC?BAAAB>BBC@BBBBB3BB?ABADDBBBC>A>A@@D=A<;;ABB@CCB@@AC?D;<<I?FDC?AACBBBC??>CCCCCBBAAAB???@@?A999@=@C?BBCCCBBBB
@ATNG8:00606:04706
GATGGTAGCGCACACATAGCATACAGTACTCATTCGTTTCGGAAGAGACAGGTACGTTAATAGTTAAATAAGACGTAACTTCTTTTTCTTTGCTTTCGTGGTATTCTTGCTAGTTACACTAGCCATCCTTACTGCGCTTCGATTGTGTGCGTACTGCTGCAATATTGTTAACGTGAGTCTTGTAAAACCTTCTTTTTACGTTTACTCTCGTGTTAAAAATCTGAATTCTTCTAGAGTTCCTGATCTTCTGGTCTACTACACTGTACTCTACCATCGTTCGGTCAGAGTCT
+
9:>A>@@@5;5<::9<:>0//9777/555/9//)///9(/4.4.5::////)/////)/6:<<?799.7=*0-----(-;2/////$///(44:<2555:4955.59.5599::7<996A@<@=BBC??9BAAABAAFADBAAACCCCGBBBB;;:AA@@B?BAA?AB=B<AA@9:9??A<<4499*5.5.55555$455;;)555555659949999(999996;6;A<=<0000<:<;??@?>>49:;2;??@BBBBBBBBCCBAAA@B?A@@AA@AA>AAABA@@@@
@ATNG8:00607:04708
GATGAGAGTGAGACGCAGTACTCATTCGTTTCGGAAGAGACAGGTACGTTAATAGTTAATAGCGTACTTCTTTTTTCTTGCTTTCGTGGTATTCTTGCTAGTTACACTAGCCATCCTTACTGCGCTTCGATTGTGTGCGTACTGCTGCAATATTGTTAACGTGAGTCTTGTAAAACCTTCTTTTTTACGTTTACTCTCGTGTTAAAAAATCTGAATTCTTCTAGAGTTCCTGATCTTCTGGGCTGCGCTGATATGCGCTACCATCGTTCGGTCAGAGTCT
+
;55<=CCBBDCDC:;;CCCCCBCCB?BBBB=BD@C@CCCHDBC@CCBCC@D@CCCC>B?BBBBCCDBB>;:9999%9:89:BA=B>>D:B<C@CC799BCFF?BACCCCAA;@AA>C>C@AAAAAC?D===9=>AAA?@?@@AA@=>>@=>=>=>><>=@@@??BCBB<?>?>>2=9>9888888%8=76606;:///99-/)/8888&78:99.5.5929A@A<==:=9=AAA@@:<77706///<:::@BA@@:::<//-/;;<<7;;8<BAAAAAA@
@ATNG8:00608:04706
GATGGTAGGAGACACGTCGCACACGTACTCATTCGTTTCGGAAGAGACAGGTACGTTAATAGTTAATAGCGTACTTCTTTTTCTTGCTTTCGTGGTATTCTTGCTAGTTACACTAGCCATCCTTACTGCGCTTCGATTGTGTGCGTACTGCTGCAATATTGCTAACGTGAGTCTTGTAAAACCTTCTTTTTACTTTTACTCTCGTGTTAAAAATCTGAATTCTTCTAGAGTTCCTGATCTTCTGGTGTCGTCTATCATGTACTACCATCGTTCGGTCAGAGTCT
+
888858;@7AB@@@;=<966B@BBC@@@@A;;4;;;;/:C2:.555::;;7;?>AB>B<;;9?7?=BBBBB>98?699:9:$7939<?;3;:88-73828>7;?>?BA?BBB@@BAA=:@B=@6:9://.//2:<<=8886<>;788:::<<<::4;;=7<;992@BBBCBBBB>D;;;;.<>B><<<<<*;;;;;.<CC;;;BA@@;???@0@@ABB?B:AA9<A?A@@A?A>BA?A@A?BBD?BDC@@@BBBCCD;;:CEBBB@CCCCC@BB@BCCCAA@::
@ATNG8:00615:04703
GATGGTAGTATAGAGCTCTACATAGTACTCATTCGTTTCGGAAGAGACAGGTACGTTAATAGTTAATAGCGTACTTCTTTTTCTTGCTTTCGTGGTATTCTTGCTAGTTACACTAGCCATCCTTACTGCGCTTCGATTGTGTGCGTACTGCTGCAATATTGTTAACGTGAGTCTTGTAAAACCTTCTTTTTTACGTTTACTCTCGTGTTAAAAATCTGAATTCTTCTAGAGTTCCTGATCTTCTGGTATACACACTCGCTCGCTACCATCGTTCGGTTCAGAGTCT
+
@AAA>ACCCBE;:;CBCBCCCCCCCCDCCC@@=@@@A;@C@GABBBAA@@?BCC@?=?@FBBB@B?B@@ABBBBB>AAEDD2BB?BBBB<BB@B>AAF@CC>BBBBBB>BBBBA=<@=>>>;A<@@@@?:::<@AAA8;;>=AAAA@@@A@@@>>:>AA<AA<>;>???@AAAA689AAA5A5:4888888%8<99:*//8//.;9895;><?.>>>=A<A=BB:>>=@A??<?<@@=>=>=AAA=AAAABBAA;;;A@@;=///<7====C8==6;5;BAACB;;
@ATNG8:00619:04695
GATGGTAGAGTATCATGTGTATCTCCAGAAGATCAGGAACTCTAGAAGAATTCAGATTTTTAACACGAGAGTAAACGTAAAAAGAAGGTTTTACAAGACTCACGTTAACAATATTGCAGCAGTACGCACACAATCGAAGCGCAGTAAGGATGGCTAGTGTAACTAGCAAGAATACCACGAAAGCAAGAAAAAGAAGTACGCTATTAACTATTAACGTACCTGTCTCTTCCGAAACGAATGAGTACACATCGTCGTGTCGTGCTACCATCGTTCGGTCAGAGTCT
+
ACBB?BCDCCCCCCD@AAGCCBBBB?BBCACDDD@@>@?BBDBBBC@CC?C?CCCDBBBC5C@BBBBCCCCBBB<ADB@BBB2AB=C>BBB9BBB@BBBBCCCCD?B?@@=@BB@BCCBCBBBBDCCCBCCC@CCCC?BBCCBBBD?C@CBB?BCDDDCBC?CCCBBB>BB>998>A@AB@9@>>8>AAAA3AB?B:99BBBBB?B?CBBA3858?CDLACBBBBBB=A>AEF?CCC?CBCBBBCCCCCAABCC@A@@@BBABBB?BBCCD@AA=BCCCCCBAB
@ATNG8:00620:04687
GATGGTAGTGATACAGATCAGACACCAGAAGATCAGGAACTCTAGAAGAATTCAGATTTTTTAACACGAGAGTAAACTGTTAAAAAAGATGGTTTTACAAGACTTCACGTTTAACAATATTGCAGCAGTACGCACACAATCGAAGCGCAGTAAGGATGGCTAGTGTAACTAGCAAGAATACCACGAAATGCAAGAAAAAAGAAGTTACGCATATTAACTATTAACGTACCTGTCTCTTCCGAAACGAATGAGTACCTCTCAGACGCTCGTCCTACCATCGTTCGGTCAGAGTCT
+
<<5;65>:556>@??@BBA@?;6669<<<6;;;;@@9B@<<;:::;7:>8;7>;00/////#/0///89;<8?;>4:://(/::::&9///(333&399,3333,3;6668(/(//48..-.999<<<<<=555;;@;:CBB=>;@AABBBB@C@CBC=B;;9@599?BBBBAB?A@5:9A40/76;*//894//////#/9133,3/8/////)/398996:;758;;43333339393888/6--(--226675/////9;556<<<=>8;:917998;2:>9=>>@=<;;;
@ATNG8:00623:04725
GATGGTAGCTCGCTGATGATATCTCCAGAAGATCAGGAACTCTAGAAGAATTCAGATTTTTAACACGGGAGTAAACGTAAAAAGGAGGTTTTACAAGACTCACGTTAACAATATTGCAGCAGTACGCACACAATCGAAGCGCAGTAAGGATGGCTAGTGTAACTAGCAAGAATACCACGAAAAGCAAGAAAAAAGAAGTACGCTATTAACTATTAACGTACCTGTCTCTTCCGAAACGATGAGTACTATAGACTATCTGAGACTACCATCGTTCGGTCAGAGTCT
+
::9:89;A>;66@BBBCDHCBBBBHAHHF?AABB;;6:4>>ABBBD@ED?C@BA:::DDD1?=??;>?7>?>?A<>>>BCCD2A>AA<@@A6ABB?BAAAAAA??<??AB====;>>AA>=>?@>>===>>><>>>A=A==999//*/7<@D?BBBBBAAA@FB>=AA?CC@BAB?@@9999&773,373333#37179<;85:A:7575??B<A;;9///9==<=D;;5::;991900/::9:><>>ACDC896@>>AA>@:@BA;@????:?=9=>>>99867
@ATNG8:00632:04714
GATGGTAGCACACGAGATCTCATCGTACTCATTCGTTTCGGAAGAGACAGGTACGTTAATAGTTAATAGCGTACTTCTTTTTCTTGCTTTCGTGGTATTCTTGCTAGTTACACTAGCCATCCTTACTGCGCTTCGATTGTGTGCGTACTGCTGCAATATTGTTAACGTGAGTCTTGTAAAACCTTCTTTTTACGTTTACTCTCGTGTTAAAAATCTGAATTCTTCTAGAGTTCCTGATCTTCTTGGTGCGCTACAGTCTCTCTACCATCGTTCGGTCAGAGTCT
+
8:;B9BCBBCCCAABBBBBCCCCCCCBBCA@@?@BCF>BB@D@CCCCCCB@CDCCC@C@BCCD@C?BCCCCCBBA7??=>=.??=BCBB>BDCC?B@?=?C=???AAA>AABBBBBB=AAB?C?DDD@@B>>:>>>A9>>>;;;@>>>AABB>??<:::;=>:><>???BDAAA;>>>BB5A<A;@@CCC.<=AAA6::>::;@???:>>=>/>;;;D=D<@?;@ABA>>>=B<@@@@=<6::4::<<=@@?@@@???AAD==>@66668=46606===A@?;:
@ATNG8:00633:04723
GATGGTAGCACACGAGATCTCATCGTACTCATTCGTTTCGGAAGAGACAGGTACGTTAATAGTTAATAGCGTACTTCTTTTTCTTGCTTTCGTGGTATTCTTGCTAGTTACACTAGCCATCCTTACTGCGCTTCGATTGTGTTCGTACTGCTGCAATATTGTTAACGTGAGTCTTGTAAAACCTTCTTTTTACGTTTACTCTCGTGTTAAAAATCTGAATTCTTCTAGAGTTCCTGATCTTCTGGTGTCTGATCTGTATCACTACCATCGTTCGGTCAGAGTCT
+
954:584555:;=>666=@@>>>>=;::54595////)//5;499666==9===<?5:39;4506:>>>>>>===8;;;;:)@?9===;1;?@B@CEC?CC????DCC?A??><;<;68;?>B>BCABAA=:59:89*//55596659?=>@777=@@@=AA3927;9965778,33333&315.57777'77222'297666222506666(65755/5+22422285556=033----(-2305778533255222222...-(-6,,,0--(-.5655599
@ATNG8:00634:04700
GATGGTAGCTCGCTGATGATATCTCCAGAAGATCAGGAACTCTAGAAGAATTCAGATTTTTAACACGAGAGTAAACGTAAAAAGAAGGTTTTACAAGACTCACGTTAACAATACTGCAGCAGTACGCACACAATCGAAGCGCAGTAAGGATGGCTAGTGTAACTAGCAAGAATACCACGAAAGCAAGAAAAAGAAGTACGCTATTAACTATTAACGTACCTGTCTCTTCCGAAACGAATGAGTACTGCGTCTCACTCTCGCCTACCATCGACGAATAGAAGTCT
+
?:?C455CCB<<B?@@CCGBBBCCD?BAA?CBBBAA>@@BBDC::9?884<+0/866677)7+55=:::574::3:<>>:>>0>A?B@?CC9BCC?BAAABAB;;7;@BC?CCBCBBBBBBBBBAAA@AA;;2:A@@@CA@ABCCD@D@BCB@BCBBBBBB?BBDBBD@AA=A?>;?ACDB=:9:5:BABC3BB?B????BABB;?;:9::6<6;<@@?;?D??>AA60+0::3700)/999>@@<>>;@@???ABBCCCB?CBK?ABA>>>00,0=;;7?AAA
@ATNG8:00645:04710
GATGGTAGTGTCAGTGCGCGTCGTCCAGAAGATCAGGAACTCTAGAAGAATTCAGATTTTTAACATCGAGAGTAAACGTAAAAAGAAGGTTTTACAAGACTCACGTTAACAATATTGCAGCAGTACGCACACAATCGAAGCGCAGTAAGGATGGCTAGTGTAACTAGCAAGAATACCACGAAAGCAAGAAAAAGAAGTACGCTATTAACTATTAACGTACCTGTCTCTTCCGAAACGAATGAGTACATAGATATACGTATAGCTACCATCGTTCGGTCAGAGTCT
+
999@<@<@@B>>666;>?CCA<<==:=AA;A??@@@2:459C9=49.44.45=?==;;;;,;:?855>9;<?==;57733333$39-3-377+8:=6:;::33333,317:4::=6<:77==?CDCCDBBC@A?@BBB>A@@@??997;?C@@?ABBDDCCB?CDDCEF@?@<?AA>BBBCC>AAA<@@@@@2AC?BBA>@@DB=-///<>>,/,/=>>>;@@AA@BB;@;?@@=ACB>AABBBCCDCCBBAAAACCB@@???@>>:>>??C@BB?BA@@>>999
@ATNG8:00602:04778
GATGGTAGTGCGTGAGAGAGAGACCCAGAAGATCAGGAACTCTAGAAGAATTCAGATTTTTAACACGAGAGTAAACGTAAAAAGAAGGTTTTACAAGACTCACGTTAACAATATTGCAGCAGTACGCACACAATCGAAGCGCAGTAAGGATGGCTAGTTTAACTAGCAAGAATACCACGAAAGCAAGAAAAAGAAGTACGCTATTAACTATAACGTACCTGTCTCTTCCGAAACGAATGAGTTCTACTCTCAGAGACACACTACCATCGTTCGGTCAGAGTCT
+
345<7<BCCCBBCCCCECCCDCCCC?CCC?BBCCBB=A>BBEBBBD?CC@C@BBA?@@@@.A=BBBBBBBBCDC>??@BAAA2@B?B8BBB:CCB@BBBBCCDCB?B?CC@CBB>BBBBBCBBBDCCCBCCC?CCCC?CCBBBBBC?DACBB@BBBBAB<@=@BBBCC@BA>A??<????C=999??;;;;0;@=@000AA@@A?@@BBA??<?@@@@=@B??>AA<@>A@@;@BC=AA@AA=@BBBBB???CBCGDHECCCBB?BCBBC>BB@DBBBAAA;;
@ATNG8:00606:04757
GATGGTAGCACACGAGATCTCATCGTACTCATTCGTTTCGGAAGAGACAGGTACGTTAATAGTTAATAGCGTACTTCTTTTTCTTGCTTTCGTGGTATTCTTGCTAGTTACACTAGCCATCCTTACTGCGCTTCGATTGTGTGCGTACTGCTGCAATATTGTTAACGTGAGTCTTGTAAAACCTTCTTTTTACGTTTACTCTCGTGTTAAAATCTGAATTCTTCTAGATGTTCCTGATCTTCTGGCGCGTATGTATGTCGCCTACATCGTTCGGTCAGAGTCT
+
;55<9<BABBAC;;6<<BBBCCDCCBBDEDBB?BAAA>AC@GAIABACBB>BCCCC@D@CBAB?C;=@<<>>=<B8@?;::+?<8<BCC<CCAB>ABB?BB??>?A9949AAAABBB@BBF?B>BCAB??@@=?AAA<AA>>>>>@???AA=<<>9788>AA<A=@@===>=?A888=DD5@=@<;;;;;+:===A5?9;866===>0877'255595:422-.998...32727;53,,(**2(*,-7453359877633*..88;<995==8;::>>>777
@ATNG8:00609:04755
GATGGTAGTACATGATAGACGACACCAGAAGATCAGGAACTCTAGAAGAATTCAGATTTTTAACACGAGAGTAAACGTAAAAAAGAAGGTTTTACAAGACTCACGTTAACAATATTGCAGCAGTACGCACACAATCGAAGCGCAGTAAGGATGGCTAGTGTAACTAGCAAGAATAACCACGAAAAGCAAGAAAAAAGAAGTTACGCTATTAACTATTAACGTACCTGTCTCTTCCGAAACGAATGAGTACAGAGAGTACGATAATCGTTCGGTCAGAGTCT
+
?BBC@BDDCBBCBAAACBBB@A@BB@CBB>BCCCBB>B?CBBBA@@<<@<@@CCCCCCDD5C@CCDDCCBBEGC=BA;;;;;;%;:.4.555&555.5<=<;>9995=::=9===;?CCBBAAABAAAB;;9D@CAAA?BBBBBBAB=A=B<;9;CCBCC>C>AACA>@:00+00+0;>?8888*8771//////#/96/0(/;89>=B;?:??AB?B??:<;B?BB;:;?@<@>?@E=A@A?ABADDBAAABCBBBBB@??A=ABBB?CD@???B???AA
@ATNG8:00610:04770
GATGGTAGCATCATGCATATCTCACCAGAAGATCAGGAACTCTAGAAGAATTCAGATTTTTAACACGAGAGTAATCGTAAAAAGAAGGTTTTACAAGACTCACGTTAACAATATTGCAGCAGTACGCACACAATCGAAGCGCAGTAAGGATGGCTAGTGTAACTAGCAAGAATACCACGAAAGCAAGAAAAAGAAGTACGCTATTAACTATTAACGTACCTGTCTCTTCCGAAACGAATGAGTACTGCGTCTCACTCTCGCCTACCATCGTTCGGTCAGAGTCT
+
?;?D@CB@ABBBCBDCCCECCCCCC@CCD@CDDCBB>B@CCBABBD?AB=B?CC???CCC1C?CBBBBBBCBB579CCCCCC3CC@B?AAA6A@A=A???AAAAB?B?BB?BB@9==B@CCCCDBBBCCBBBADBBB@BBCCCCCC?C@FBB@BDCCCCBC@CCCCCC?BB>BA?=>?877*9=<;@@AAB2@C?B@??DCDDB>@?BBCC@B?B>CCCABBBBBAB?B?BCE>CCC>@@CCCCA?BCBCBABCCCCCCCC?BBB?BBCAC@CC?CDABABB@@
@ATNG8:00611:04749
GATGGTAGCAGACGTGACAGAGCGCCAGAAGATCAGGAACTCTAGAAGGATTCAGATTTTTAACACGAGAGTAAACGTAAAAAGAAGGTTTTACAAGACTCACGTTAACAATATTGCAGCAGTACGCACACAATCGAAGCGCAGTAAGGATGGCTAGTGTAACTAGCGAGAATACCACGAAAGCAAGAAAAAGAAGTACGCTATTAACTATTAACGTACCTGTCTCTTCCGAAACGAATGAGTTCGATGAGATCTCATGTGCTACCATCGTTCGGTCAGAGTCT
+
98>A9BBBBBBCBBCBBCCDCCBBC>BBC@;;;CCC@C@CCCCCBB@B?AB?BAAACDDD/A@BAAABCCC>>>7=>@@CCC5CC@B@DDD<CBB@BCCCCCDCC?C?BB?CDD?AABBCCCCCCBBBCBDD?BBBB?BBCCCCBB>B@CAA?ABBCBBBB@BBBAAABCB@BCE>??AA@9???>BBBBB3BC@>???AA=>?9=:>@@@:=9=BDDD?BBCCCCB?B?ABB=AAB?999CC?BACAAABABBBBCBBB>999939>??A?BC=??CCCB???
@ATNG8:00616:04734
GATGGTAGATATATGCACGCTCTACCAGAAGATCAGGAACTCTAGAAGAATTCAGATTTTTAACACGAGAGTAAACGTAAAGAGAAGGTTTTACAAGACTCACGTTAACAATATTGCAGCAGTACGCACACAATCGAAGCGCAGTAAGGATGGCTAGTGTAACTAGCAAGAATACCACGAAAGCAAGAAAAAGAAGTACGCTATTAACTATTAACGTACCTGTCTCTTCCGAAACGAATGAGTACACACTCTCATATGACACTACCATCGTTCGGTCAGAGTCT
+
CBBB@BB@@ACDCCBCCCCCDCBCC?C99;;CDDBB?BA@??BCCA>??<??@@==<<<<.>?ABBCABCDBBB<779B>4==55045::<0<=>:><<<<DCBB?B=AA?;;;@CGHGCCCCAAACCCEDC=AA;;7;CCBCBCD@C@C@@;@AAAABBB?BCCBBB@AA=A>>;?A@@@9@::5:CDED2CC@C:99BBBAA<A<@@==9<6<<BBB?BBBBBBC=@=@BB<BAB?B?@?BBBBCCBBBBBBBCCB@AACCCB?ABCCD@AA@CCAAAABAA
@ATNG8:00621:04768
GATGGTAGCACGAGTCACTCATATCCAGAAGATCAGGAACTCTAGAAGAATTCAGATTTTTAACACGAGAGTAAACGTAAAAAGAAGGTTTTACAAGACTCACGTTAACAATATTGCAGCAGTACGCACACAATCGAAGCGCAGTAAGGATGGCTAGTGTAACTAGCAAGAATACCACGAAAAGCAAGAAAAAGAAGTACGCTATTAACTATTAACGTACCTGTCTCTTCCGAAACGAATGAGTACTATGTAGATCTCTATACTACCATCGTTCGGTCAGAGTCT
+
?:?C;FCABBBC?CCCBCCCC@@<@;?BB@BBBDAA?B@GHGECCC?CC@DADCBAAAAA2A?CCCCBBBFBBB<BBCCCCC2CC@C@DDD9DCC@CCCCBBBCC?C?CC@AAA?BBDBCBBCCCBGCCBBC?BBBB>?9:9BBBC?D@DAA>BCCDCDCB?@AABBB>AA?ABB4:99:99+:::3:===>.>A?B=>>BB@@@<>;>>GD;@;@ABAA=:9:=?=?<><?BC>CBB?@@AEDE?>>A@@@=;7898=@>>=@@@;>>=>@88818A@?>B??A
@ATNG8:00627:04760
GATGGTAGAGAGACTGTAGCGCACCCAGAAGATCAGGAACTCTAGAAGAATTCAGATTTTTAACACGAGAGTAAACGTAAAAAAGAAGGTTTTACAAGACTCACGTTAACAATATTGCAGCAGTACGCACACAATCGAAGCGCAGTAAGGATGGCTAGTGTAACTAGCAAGAAATACCACGAAAAGCAAGAAAAAAGAAGTACGCTATTAACTATTAACGTACCTGTCTCTTCCGAAAACGAGTGAGTACGATGAGAAGCTCTCTCTACCATCGTTCGGTCAGAGTCT
+
444<7<ABBCBBCBBCBCDDDCBAD>BBC?BBDDCCACAGCBABBC@CC?B?A@@89889)9<ACBBBCCAAAB;AA;::999%9D=B:@@@9ACD@CCCBBBCDC?C?CC@CBB?BCCBBCCCECCCCCCBB<@?996;AA@CD@?=@@CBB?BCCCCD:99:DDB>=:999*99929<9999+9>=<??@@@?'==7?///A==::,/,/::;1616<A@@=@AAAA?=3929999-9@@AABBBBBBCEBBB9:59A@@ABCB@@@<@@@AD=8758@BAABB??
@ATNG8:00629:04774
GATGGTAGTATAGAGCTCTACATAGTACTCATTCGTTTCGGAAGAGACAGGTACGTTAATTAGTTAATAGCGTACTTACTTTTTCTTAGCTTTTCGTGGTATTCTTGCTAGTTACACTAGCCATCCTTACTGCGCTTCGATTGTGTGCGTACTGCTGCAATATTGTTAACGTGAGTCTTGTAAAACCTTCTTTTTACGTTTACTCTCGTGTTAAAAATCTGAATTCTTCTAGAGTTCCTGATCTTCTGGGCAGACTCTCACACGCCTACCATTCGTTCGGTCCAGAGTCT
+
<<??9;>B>DB;;5;95559<;;;BB@AB;>;8==7;1/0)/)/0/8944.4=<38-817-733-34::88=////(//////$/64:A@AB@09833,3;93<?399;;:?6@==342882888384;<<==::;<A>>>7;;@AA???@@???>>><6<8819?=?<B==;;:=;=8;;AAA3=6<48////(/67=@-/.7775597:89;;;,;///;6=7??<?>>????<?=DACAAA5//7;1;///67::=AABB?7277=4--+-,90220,/)-79--/9
@ATNG8:00631:04735
GATTAGTATAGAGCTCTACATAGTACTCATTCGTTTCGGAAGAGACAGGTACGTTAATAGTTAATAGCGTACTTCTTTTTCTTGCTTTCGTGGTATTCTTGCTAGTTACACTAGCCATCCTTACTGCGCTTCGATTGTGTGCGTACTGCTGCAATATTGTTAACGTGAGTCTTGTAAAACCTTCTTTTTACGTTTACTCTCGTGTTAAAAATCTGAATTCTTCTAGAGTTCCTGATCTTCTGGGCAGACTCTCACACGCCTACCATCGTTCGGTCAGAGTCT
+
8;;?BCCCCBAABBCBBDDCCBBBCBDJCC@CBBB>BB@C?CBCCCBC?CDBBB=A?AAA??A?ABBBBBCBA>ABCCC2BA<AACC>CCAA>AAB>BC;==ABBB?BBBC@??@:@@@:@;AAA>>;;=;A<><:?=>>>>>>>???88:??<@@@<@@;>:??AAAA@??:?@@AA5A=A<==<<<.;>===5>=<888>>>>:>?>?/>>>?B=B=>>;>A@@===<A<@@>>>?7;;@E;A>>:;:::;AAAA=><AAD<::::>8=><AAAA@@@::
@ATNG8:00631:04738
GATGGTAGATACTCGCTGATACACCCAGAAGATCAGGAACTCTAGAAGAATTCAGATTTTTAACACGAGAGTAAACGTAAAAAGAAGGTTTTACAAGACTCACGTTAACAATATTGCAGCAGTACGCACACAATCGAAGCGCAGTAAGGATGGCTAGTGTAACTAGCAAGAATACCACGAAAGCAAGAAAAAGAAGTACGCTATTAACTATTAACGTACCTGTCTCTTCCGAAACGAATGAGTACTGTATCTATGTGTGCGCTACCATCGTTCGGTCAGAGTCT
+
555<8<AAABCCB@AACCCCCCCBC>CDC?CCDC9::;?BACBBBB?BC?C@DCA@A@@@.@?BCCCCCDDA>=6<9;;;;;*;A=A5;;;*:BA@BDCEEDCCC?B@::::BB?BDAABCCCBCBCCCCBA>BBBB@CBCFCCBB@C@AA@?BCAAACCC?CBBBBC@BB?BBC>?@CEC>BAA>ADDDC/CA=A@@ABBACB<>:==@@:><>@CCC@BBBCCBB=>::99/:AA?BBACCBBACCDBBBBAABDCBBBBB?@=BCC==:==7;;?AB>>>>
@ATNG8:00632:04739
GATGGTAGAGAGAGCTCTCTCATCGTCTCATTCGTTTCGGAAGAGACAGGTACGTTAATAGTTAATAGCGTACTTCTTTTTCTTGCTTTCGTGGTATTCTTGCTAGTTACACTAGCCATCCTTACTGCGCTTCGATTGTGTGCGTACTGCTGCAATATTGTTAACGTGAGTCTTGTAAACCTTCTTTTTACTTTTACTCTCGTGTTAAAATCTGAATTCTTCTAGAGTTCCTGATCTTCTGGTATACCACACTCGCTCGCTACCATCGTTCGTCAGAGTCT
+
////)//4;:<;:>:;>?>>>>@@??;;;<<7<@@<4;A@B=BB99:@@=@@@?@=A695>@8A7;;<B>>:;=789988'8838333(3888-33:0437;888886888>>/0/567;78376...77828899/55;75522225575522+22.(.8(.(...7765534...;0727133;;;)25>AA-97:7757225/577+79855156;;6;:955583749...2428..)-5--.).466///878;?@:837///6066::@AAA;::
@ATNG8:00640:04752
GATGGTAGTGTCATATGAGAGTGTGTACTCATTCGTTTCGGAAGAGACAGGTACGTTAATAGTTAATAGCGTACTTCTTTTTCTTGCTTTCGTGGTATTCTTGCTAGTTACACTAGCCATCCTTACTGCGCTTCGATTGTGTGCGTACTGCTGCAATATTGTTAACGTGAGTCTTGTAAAACCTTCTTTTTACGTTTACTCTCGTGTTAAAAATCTGAATTCTTCTAGAGTTCCTGATCTTCTGGTCTACTACACTGTACTCTACCATCGTTCGGTCAGAGTCT
+
:9?D;CCADCCCC@@ACCCCCDCCCBBBBCCC@CBCB=BB@B@BCDDCCC@CCDCC@C@BBBC?C@CECCA@ACD@CCCCC5CC?@ACF>BBBB@BCB?BC;;:BHDC@CCCCCCCD@CCC?B?BCCCCCCC@CBCC@CBBBCCCCCDDCCCCCC@CCB?BE@B?BBDD@@@CD?C::::.;=A=;;;;;*;B??@<@ABBCCCBAA?CICI3DBBCCAFACCACFDCC@@=@?AAABBB?BBB@CCCCCCCBBBCDDDCCCCCC@BBBBD?CC=CCCDAB@BB
@ATNG8:00641:04736
GATGGTAGTATAGAGCTCTACATAGTACTCATTCGTTTCGGAAGAGACAGGTACGTTAATAGTTAATAGCGTACTTCTTTTTCTTGCTTTCGTGGTATTCTTGCTAGTTACACTAGCCATCCTTACTGCGCTTCGATTGTGTGCGTACTGCTGCAATATTGTTAACGTGAGTCTTGTAAAACCTTCTTTTTACGTTTACTCTCGTGTTAAAAATCTTGAATTCTTCTAGAGTTCCTGATCTTCTGGGTGCGCTACAGTCTCTCTACCATCGTTCGGTCAGAGTCT
+
0//;6:>000@5;9CCCBCCCCCCBBEDCDA@=@AAA<BE@B@BDDCBBB@CCCCB@C?CCCD>A>ABDDBABAB>DCCCC3AB@BBBB>BCCC@DBB;?>8>>?BBC@BBAAA>??:<<<+/,/;;AA@AA<AA>>;>?B@@>>>>>==@:::=<???<??<@=A@@?@AABC:>>>DD3@<?:89888(8=<==5=>>;;;????;???>/=9838F=B=@@:>=@:767+/)/;9=;;56:::0///8899;<///=::=9:902-,,9022+,,7;<?;;;
@ATNG8:00642:04745
GATGGTAGCAGACGTGACAGAGCGCCAGAAGATCAGGAACTCTAGAAGAATTCAGATTTTTAACACGAGAGTAAACGTAAAAAGAAGGTTTTACAAGACTCACGTTAACAATATTGCAGCAGTACGCACACAATCGAAGCGCAGTAAGGATGGCTAGTGTAACTAGCAAGAATACCACGAAAGCAAGAAAAAAGAAGTACGCTATTAACTATTACGTACCTGTCTCTTCCGAAACGAATGAGTACGATGAGAGAGCTCTCTCATCGTTCGGTCAGAGTCT
+
99:C:CBABBBBA@AADDFCACCGD=@@D?CCCCBB?B@BBBBBBC?BB?B@CC@99888)9;ABECCCCCCCC9@@;;;;;*;@=A;BBB<CCKGDCCCBCCCC@F@AA?ACC?BAAABDCCCCCCCBBBC?CCBB<A@BB@@@B@C?C??>@CCCCABC?BBBAAA@BB?>>?499999+9>>;===???'>A?A:7:B@??@8;8:?AC=@@@BBBADCBBBBC=@;???9?BA?ABABBBBBB:::CBBBC=>>>@>>>EA@@<>>=@ACCBB?>>
@ATNG8:00644:04741
GATGGTAGCAGACGTGACAGAGCGCCAGAAGATCAGGAACTCTAGAAGAATTCAGATTTTTAACACGAGAGTAAACGTAAAAAGAAGGTTTTACAAGACTCACGTTAACAATATTGCAGCAGTACGCACACAATCGAAGCGCAGTAAGGATGGCTAGTGTAACTAGCAAGAATACCACGAAAGCAAGAAAAAAGAAGTACGCTATTAACTATTAACGTACCTGTCTCTTCCGAAACGAATGAGTACTGCGTCTCACTCTCGCCTACCATCGTTCGGTCAGAGTCT
+
A;ACACCCDBBBBBCBBDCBBBCCD@BCB@BCBD@A>@=@@BBBCCABF?C@BAACBCCC3C?ABCBBAABAA@8>@;;;;;*;A<@5;;;.;AB?BBDBCCCCB=A=@@=@DD?BB:::CCCCCBAABDBA?BA@A>ACCDCCBC?A>A:;7;AABBCCCACCCDBB?BB?BCD?BBA@@9<78299::99%9><<@@AB>ACB<?;;;=A;B=>>BCC@CDBAABB@C?BBB=BBB?BBBBBBBBBBAAACCDBBBBBBD?BBBABAAAB?BB@BC@AAB>>>
@ATNG8:00648:04770
GATGGTAGCGAGAGTGAGAGCAGTACTCATTCGTTTCGGAAGAGACAGGTACGTTAATAGTTAATAGCGTACTTCTTTTTCTTGCTTTCGTGGTATTCTTGCTAGTTACACTAGCCATCCTTACTGCGCTTCGATTGTGTGCGTACTGCTGCAATATTGTTAACGTGAGTCTTGTAAAACCTTCTTTTTACGTTTACTCTCGTGTTAAAAATCTGAATTCTTCTAGAGTTCCTGATCTTCTGGGTGCGCTACAGTCTCTCTACCATGTTCGGTCAGAGTCT
+
:55<7<CBBBBBBDDDCBBBCCGCCCCCAA?ACCF>BB?B?BBBCCCC@CFBBB@C7:<@A<B@BAABCBBBB?BCBCB1A?=AA@@<@CCC@BBC?AB<98:AAA?CBBBBBBC@CBB?B?AB<@<>>><@A@@:>=??>>>AAAAAD677>=AAA=@@9<:=>?A>>>@@6;;DDD3?<?<<<<<<.=??>@9?@@@@=>=@@8<=<=.=@@@D=A<>A=?A@@?@?<@<@???::4:>?A:777A@@@A;;;=AAAADAA<><>>::<799,,,***,
@ATNG8:00609:04813
GATGGTAGGCGACATACATACGCGCCAGAAGATCAGGAACTCTAGAAGAATTCAGATTTTTAACACGAGAGTAAACGTAAAAAGAAGGTTTTACAAGACTCACGTTAGCAATATTGCAGCAGTACGCACACAATCGAAGCGCAGTAAGGATGGCTAGTGTAACTAGCAAGAATACCACGAAAGCAAGAAAAAGAAGTACGCTATTAACTATTAACGTACCTGTCTCTTCCGAAACGAATGAGTACGATGAGATCTCGTGTGCTACCATCGTTCGGTCAGAGTCT
+
777?:==B@E@BACEEDCCBA@@BC=@@C?A@BC;;9;?BACCCBC@CC@C@CAB@DDED5B@CBBBB;;;@@@;@;;;CBB3BC@C5;<;&9AA>?AA@B@@00-0<@@<B@A?@BDDDCCCCCCCCBBBC@BBBB?BAAABBBB>C@CBA>ABBBBCBC@CBBAAA?CC@BBB>A@999*:::4:BCCF3BB@D???CBCAB7;7:>??:?;?>BBC?C@@@@AA>A>ACD>DAA????DECB???CCCCBBB?>>>>?>@@?8=>>:>9>A>ADBBCAAA>
@ATNG8:00616:04781
GATGGTAGTCTCAGATAGTCTATAGTACTCATTCGTTTCGGAAGAGACAGGTACGTTAATAGTTAATAGCGTACTTCTTTTTCTTGCTTTCGTGGTATTCTTGCTAGTTACACTAGCCATCCTTACTGCGCTTCGATTGTGTGCGTACTGCTGCATTATTGTTAACGTGAGTCTTGTAAAACCTTCTTTTTACGTTTACTCTCGTGTTAAAAATCTGAATTCTTCTAGAGTTCCTGATCTTCTGGACAGAGTGTGCAGTTACTACCATCGTTCGGTCAGAGTCT
+
7///+//<BBBCBBBCBB;;6966>?>>CC;;.:9:9,9925:===>CCG@655<<5:7;==B?C@@@@BB@??D@@ABBB2=A=?:9;09=@EACCA<?A,/09>>@?B==>>6659=4945.55===>9:6:@A@=CCC:::@@@AB;;;AAABACD?BA6;5;;;::59@@:=>@@@4@:A;BCCCC1CDCCC>BAACBA@A@@;@@A@.;;BCC?B@BB@CC@A@@@294999?CC<?@A>@@999B<00000//)/9/4405555=7;;:=;:;=====
@ATNG8:00617:04783
GATGGTAGTAGTACACTAGTCATACCAGAAGATCAGGAACTCTAGAAGAATTCAGATTTTTAACACGAGAGTAAACGTAAAAAGAAGGTTTTACAAGACTCACGTTAACAATATTGCAGCAGTACGCACACAATCGAAGCGCAGTAAGGATGGCTAGTGTAACTAGCAAGAATACCACGAAAGCAAGAAAAAGAAGTACGCTATTAACTATTAACGTACCTGTCTCTTCCGAAACGAATGAGTACACATCGTCGTGTCGTGCTACCATCGTTCGGTCAGAGTCT
+
87<<;<<A@A@@;<<==BA@<A==B@CBD?BBBAAC5;59>?>B@@=@@;?=@AAA@DGE1C?CCCBBAB@;::.9@@@@@?0?A=@9@@>7@BB?DCCHFBBCB@D@DD@BBB>A@@@CCCJDBBCBCB@@<@@?@<@;;:BCBB?B@B;;:<BBCEEAA>ACCBAB?::49999>@988*3;;8;<<<=.;A?BBABBB>:;6;:;::=1817:@@A?BAAAABB@C=ABD>DAA>ABBAADBBBBB???AA@?>??@@A@DC@C>>?E@BA>A???@@@?>
@ATNG8:00618:04817
GATGGTAGCTCACGTACGTCACACGTACTCATTCGTTTCGGAAGAGACAGGTACGTTAATATTTAATAGCGTACTTCTTTTTCTTGCTTTCGTGGTATTCTTGCTAGTTACACTAGCCATCCATACTGCGCTTCGATTGTGTGCGTACTGCTGCAATATTGTTAACGTGAGTCTTGTAAAACCTTCTTTTTACGTTTACTCTCGTGTTAAAAATCTGAATTCTTCTAGAGTTCCTGATCTTCTGGAGATATCATCAGCGAGCTACCATCGTTCGGTCAGAGTCT
+
<<0/)/:899<@<<<?0//=<CCBDCBBAA@@=AABD>CC@DACCCDBBB?BBA:;6;>B;;;,:=>8::?<=5828?>>>1=;8=377(7449.5<:5>>199<;;?=ACCCCCCB@CDC@CCBBADAAA@9<;@=,0000:999ABBAB>>>C;??B>@@<A499@@AA??@>@@BBB9B;:8:>BAB/@=88=1666///7777;CC>>*5222949422,2..8...4;38355:9-22:398>>@@?@@BBB=77///6902237;+--*-66;A::8A
@ATNG8:00621:04784
GATGGTAGACATATCGTACTCTCTGTACTCATTCGTTTCGGAAGAGACAGGTACGTTAATAGTTAATAGCGTACTTCTTTTTTCTTGCTTTCGTGGTATTTCTTGCTAGTTACACTAGCCATCCTTACTGCGCTTCGATTGTGTGCGTACTGCTGCAATATTGTTAACGTGAGTCTTGTAAAACCTTCTTTTTACGTTTACTCTCGTGTTAAAAATCTGAATTCTTCTAGAGTTCCTGATCTTCTGGCGCGTATGTATGTCGCCTACCATCGTTCGGTCAGAGTCT
+
BECC?CAABBCCCBBBBBBCCCCCECBBBB@@=ABBB=BB?B@BAADBBB@CCA983:;>?>?<??CCCBBAAAC>AACBCB(BA?A987.:A@B?B???8??:?=@A9949@@A@@@A<AA?9>9>??>>>>>9>;;;;@???<<<;;;D@@?<;==@@@;@A<A;>?DC@>=>B<A;;;;3;=D=?????/?A>>>5=;;;;;?=>=5;;:;+9===B=B:<;7:@A>?>>;><@BA>=>:==A=:::AAA@??A@@??>>9>;:5;;<9===>:=@AAAA?>>
@ATNG8:00622:04806
GATGGTAGCGCGACGAGCGTAGACCCAGAAGATCAGGAACTCTAGAAGAATTCAGATTTTTAACACGAGAGTAAACGTAAAAAGAAGGTTTTACAAGACTCACGTTAACAATATTGCAGCAGTACGCACACAATCGAAGCGCAGTAAGGATGGCTAGTGTAACTAGCAAGAATACCACGAAAGCAAGAAAAAGAAGTGCGCTATTAACTATTAACGTACCTGTCTCTTCCGAAACGAATGAGTACTGCGTCTCACTCTCGCCTAATCGTTCGGTCAGAGTCT
+
BBAD@BBBBAABCCCDBBCCCCCCC>BCC@CCCCBB@C>AACDDCB?BC?B>BBBBBBBB3BACBBBBBBCBBB<AA@@@@@0@B?CACED<CCC@CCCCBAD0000=@@<AAB@CCCBCCCCCCCBBBDDC?CBBB=??AAABBB>B@CCC@CCAAACCC?CCABBC@AA=???599@@@8@9929<<<>.?B?BABAAAA>>:><@AAA<A<AABCBAABBCA??5949AA9B??<?BBCBCCBBBABCCCCCDBBBCD@@?=?CBB@BB?BCFG???BB
@ATNG8:00623:04815
GATGGTAGTAGTACACTAGTCATACCAGAAGATCAGGAACTCTAGAAGAATTCAGATTTTTAACACGGGAGTAAACGTAAAAAGAAGGTTTTACAAGACTCACGTTAACAATATTGCAGCAGTACGCACACAATCGAAGCGCAGTAAGGATGGCTAGTGTAACTAGCAAGAATACCACGAAAAGCAAAGAAAAAGAAGTACGCTATTAACTATTAACGTACCTGTCTCTTCCGAAACGAATGAGTACTGTATCTATGTGTGCGCTACCATCGTTCGGTCAGAGTCTT
+
///717:>=@9449:595;;;<?>@?;<9:=AAB@@<A=ABGCCCE@BB@B>BABBBAA=+<7<<;?;5<<<AB=<@;==<<+=B>A?AAA6?>?<<?C>?A@???C>AA?BCHABAA@>=>9:;@@B>>>B==>=D=@@@A878=:=;AAC@BAAA@@@@<<>BBCC@CD?BBA?@@:999*7777(33777'8<6::8887733078<>88075<998>9?;=A888<?=?@@7?AA8::AA???BAAA@@@CCCC;::???@9959AABB?BB?::9@>>=00*
@ATNG8:00629:04804
GATGGTAGTGTCAGTTCGCGTCGTCCAGAAGATCAGGAACTCTAGAAGAATTCAGATTTTTTAACACGAGAGTAAACGTAAAAAAGAAGGTTTTACAAGACTCACGTTTAACAATATTGCAGCAGTACGCACACAATCGAAGCGCAGTAAGGATGGCTAGTGTAACTAGCAAGAATACCACGAAAAGCAAGAAAAAAGAAGTACGCTATTAACTATTAACGTACCTGTCTCTTCCGAAACGAATGAGTACACATCGTCGTGCGTGCTACCATCGTTCGGGTCAGAGTCT
+
;88@@=669DDB=;;7;<<<;<;5616997=:;;<B9><CCDCCCC@BB?A?@EA@?DEED*@<??;@@AB;;:<683944444#4>7=8===0;=<.55655;;599)96==8>>:5:<A?@@CCCBBBAAA;0,0000+0<>;=???=B?BCC@CBA?????<>@AABB:?>9::939;7777(7<<<??????';?<///8987:A:>8<A<98949<BAA?AAA===>3:399=6?BC>A@CCCCAABBCBAAAB:99BBAAA::30=;00+000*0==?997AB
@ATNG8:00636:04794
GATGGTAGGCGTGTGAGAGTCTGCCCAGAAGATCAGGAACTCTAGAAGAATTCAGATTTTTAACACGAGAGTAAACGTAAAAGAAAGGTTTTACAAGACTCACGTTAACAATATTGCAGCAGTACGCACACAATCGAAGCGCAGTAAGGATGGCTAGTGTAACTAGCAAGAATACCACGAAGCAAGAAAAAGAAGTACGCTATTAACTATTAACGTACCTGTCTCTTCCGAAACGAATGAGTACGATGAGAGAGCTCTCGCCTACCATCGTTCGGTCAGAGTCT
+
45?;7;A@=@B@@;CBBBB>@@<;9)4;>>9;;BBC?C?BBBB::;?;;7;=;;9;::9:':<BAB::8A?@?=8>88787-373(3,333&3771888:;BAAA?B>AA?B??8;;@BA;;;>>>BBAA??:=>@A<@>>>??>>;>=A=A>ABBABBBB?BAAABB?BA?CC@;??00)0;;:@ABBB3??9?;::;>>>>>D====B=A=;;;@@<?@@::;=;>;?=>6<00,0.::,.-=0--??=><=;;556986;;;6<<<=@;>>=A;;:;<<//
@ATNG8:00637:04805
GATGGTAGAGTACAGTGTAGTAGACCAGAAGATCAGGAACTCTAGAAGAATTCAGATTTTTAACACGAGAGTAAACGTAAAAAGAAGGTTTTACAAGACTCACGTTAACAATATTGCAGCAGTACGCACACAATCGAAGCGCAGTAAGGATGGCTAGTGTAACTAGCAAGAATACCACGAAAGCAAGAAAAAGAAGTACGCTATTAACTATTAACGTACCTGTCTCTTCCGAAACGAATGAGTACTGTATCTATGTGTGCGCTACCATCGTTCGGTCAGAGTCT
+
@<AA?A996=CCC;;6CC>CCCCEB=@BD?CCCCAA<A=BBCCCBB?BB?C?BBBBBCFC2C?BBCCCCCC888)7<9;;;;*9A=B<DIH:CCC@CCCCCCBAA<B?BB@CBA?BABCCCDCCCCCCCCCB@BBCB?BBBBDBBB?C@B@@>@CCDCAAA?CAABBC@BB@?>?<??@A@;???<@@@AA2@A?B@@;@@@DD7:8;A?>:>;?=AAC@CC@??CC?C?BCE>D999:??DFCBBBBBBABBBBBBBBA==>=@=@BBBB=AA=AAAA>>>?@
@ATNG8:00649:04825
GATGGTAGCTCGCTGATGATATCTCCAGAAGATCAGGAACTCTAGAAGAATTCAGATTTTTAACACGAGAGTAAACGTAAAAAGAAGGTTTTACAAGACTCACGTTAACAATATTGCAGCAGTACGCACACAATCGAAGCGCAGTAAGGATGGCTAGTGTAACTAGCAAGAATACCACGAAAGCAAGAAAAAGAAGTACGCTATTAACTATTAACGTACCTGTCTCTTCCGAAACGAATGAGTACACATCGTCGTGTCGTGCTACCATCGTTCGGTCAGAGTCT
+
99A@:=BBEC=B=CBEDDCCCA@;;7;BC>CFAA;;9;7;;BBB@C@CE@D?@@AAACCC3D>A??@CCBD???8??ACCCC5BA>B2:::&9@@=A;99@BA;;:;@CC@CBB?BBBBEBBCBBACDCCBB@B@@@?A@@?BB::8;?A@@<@AAABBBC@CCCBCA>AB>A??;?B@AA<A@@<?????.?B?BBBCB?663*-)-666)-+-:<=<@DDBBBBB>B?ABB=B@A<>>CCBCBCDBBBBBBCBAA???A@@AA>BA@@@<9:5:A@@AB???
@ATNG8:00616:04855
GATGGTAGTATAGAGCTCTACATAGTACTCATTCGTTTCGGAAGAGACAGGTACGTTAATAGTTAATAGCGTACTTCTTTTTTTCTTGCTTTCGTGGTATTCTTGCTAGTTTACACTAGCCATCCTTACTGCGCTTCGATTGTGTGCGTACTGCTGCAATATTTGTTAACGTGAGTCTTGTAAAACCTTCTTTTTTACGTTTAACTCTCGTGTTAAAAATCTGAATTCTTACTAGATTTCCTGATCTTTCTGGATACACTTGTGCACCTACCATCGTTCGGTCAGCAGTCT
+
888?;:9;5BC::55599;<=<AAFHCCCC;;:;CCD?CCAH@<<:CA@@=@A??A?C@BBBC@C@CAAAB@<7743377773"3;38@BD;CAAC<BBC?BB>@?>@99:)9>>885<><>AA=B=?<</////7>:::;@>=<=:;;;;:><>::8/6555(576<5<=<@@@ABA697788-818/56DDDD(A@>=<5;;:::;755//(/:::+559986:388*//588877.;6666//-2,377(-.6532705../56176:67///<79:6999:::;666
@ATNG8:00629:04878
GATGGTAGAGAGAGCTCTCTCATCGTACTCATTCGTTTCGGAAGAGACAGGTACGTTAATAGTTAATAGCGTACTTCTTTTTCTTGCTCTCGTGGTATTCTTGCTAGTTACACTAGCCATCCTTACTGCGCTTCGATTGTGTGCGTACTGCTGCAATATTGTTAACGTGAGTCTTGTAAAACCTTCTTTTTACGTTTACTCTCGTGTTAAAATCTGAATTCTTCTAGAGTTCCTGATCTTCTGGGTGCGCTACAGTCTCTCTACCATCTTTCGGTCAGAGTCT
+
;56;:<=BCCCDDDCA@<=CC@HCCBCBBBAA?BCCJ>CB?A?ABDCCCC?CCBCC@L@;<;D?C:BCBBBBBAD?CAADD2BB?B?@974>=C=B<@8@A499;=;:49:;===AB88:@;?;>>>???;;7:AAA:;::A;<<>???A?>>==98988=A:?;=====AA<<6777;;.;6:46////(/<333)--3---253:+522&2777;5;6AC5>@?A7787=///<<;;7;??D:>>>@BA>>>;;:==>><<<9=///=6<>7==AA:7722
@ATNG8:00631:04839
GATGGTAGCACGACACGACGATGTGTACTCATTCGTTTCGGAAGAGACAGGTACGTTAATAGTTAATAGCGTACTTCTTTTTTCTTGCTTTCGTGGTATTCTTGCTAGTTACACTAGCCATCCTTACTGCGCTTCGATTGTGTGCGTACTGCTGCAATATTGTTAACGTGAGTCTTGTAAAACCTTCTTTTTACGTTTACTCTCGTGTTAAAAATCTGAATTCTTCTAGAGTTCCTGATCTTCTGGAGATATCATCAGCGAGCTACCATCGTTCGGTCAGAGTCT
+
55:>9>CBBBB@;?A@@=:655:@ACBCCCDC?CCDG>ABAGACCCCFDF@BCCBB>B?CBBC@C@BBBCCCA:=5773333#3;6;998(7:98<BAA;AA<??ABBB>BABCBBAA?CCC?A<@@@@@???=AAAA;A>>>>>>>=>>??>==A=:;;<@@;?<>>>@@AAAB=>>>?@6?=B=@@@@@/@@BBB7;;=:::@???;?@@@/@>>>E=C=;;7:>>>A@@;?;?AA@@@9=<B=@@:::@ADBA@@@AA@??@A;;;;==<>?<===?===?@
@ATNG8:00633:04843
GATGGTAGTGCGTGAGAGAGAGACCCAGAAGATCAGGAACTCTAGAAGAATTCAGATTTTTAACACGAGAGTAAACGTAAAAAGAAGGTTTTACAAGACTCACGTTAACAATATTGCAGCAGTACGCACACAATCGAAGCGCAGTAAGGATGGCTAGTGTAACTAGCAAGAATACCACGAAAGCAAGAAAAAGAAGTACGCTATTAACTATTAACGTACCTGTCTCTTCCGAAACGAATGAGTACGTGTGACGTACGTGAGCTACCATCGTTCGGTCAGAGTCT
+
55;E@CCAACDDBBBBBBDDCCAAA>ACC@DDECBC?B@DDBBBAA?BC@CABBC?????.??BBBBCAACCCC>BBABBAA2AB?B?GCC;CCC@CBAAFDC@@?A@CC@DBB?BBCCCBBBCCCCDCBBB?CCBA?BAAAABBB@C@CBB?BDCCCCAA?ACCBAA?CD@?>??BBBBD>A@>998888(:?;>???BBBBA<?;?A@@:>:=?BCE@CB@@?@@5:8:BA;C;;9:CBBEDBAABBBBBBCCBBBCABAABB?A@BBC@>=;>BBCBBA>>
@ATNG8:00641:04837
GATGGTAGGCGTGTGAGAGTCTGCCCAGAAGATCAGGAACTCTAGAAGAATTCAGATTTTTAACACGAGAGTAAACGTAAAAAGAAGGTTTTACAAGACTCACGTTAACAATATTGCAGCAGTACGCACACAATCGAAGCGCAGTAAGGATGGCTAGTGTAACTAGCAAGAATACCACGAAAGCAAGAAAAAGAAGTACGCTATTAACTATTAACGTACCTGTCTCTTCCGAAACGAATGAGTACTATGTAGAGCTCTATACTACCATCGTTCGGTCAGAGTCT
+
99=?@C@C@CB?@ABBCCCBBB99:2:AB>?@:;;DAE@CBA@A@@=@@=A?BBDBBBBB2A>ACC@??BBBBF>CA>><<<,9917?BBC9?>A<??BB???BA?C?CF?@::6:<@AA@@@AA???<<9D<@>;;998:;;;//,/9=<C@CAAABACD?CCBBAA?AC?BBB<@?777)9893:BDGE2BB?>>==A@;;;:=:=??B=C=A@778<@@@C===6:7;AD:ABB@@@AA::99:9@BBB???B???BCBBBD?BB@CB<>><@@AA@A?77
@ATNG8:00647:04832
GATGGTAGTGTGTCTCTGAGAGTAGTACTCATTCGTTTCGGAAGAGACAGGTACGTTAATAGTTAATAGCGTACTTCTTTTTTCTTGCTTTTCGTGGTATTCTTGCTAGTTACACTAGCCATCCTTACTGCGCTTCGATTGTGTGCGTACTGCTGCAATATTGTTAACGTGAGTCTTGTAAAACCTTCTTTTTTTACTTTTACTCTCGTGTTAAAAAATCTGAATTCTTCTAGAGTTCCTGATCTTCTGGGTGTATCAGCGAGTATCTACCATCGTTCGGTCAGAGTCT
+
88:A9=CBBC@@;@<<;@@BBCBBBCBBBCCB@BCCC>CC?B@CDCCBBB@BBCCB@DBCCCC?B?BCHDCCCCA<999999%:C=@;:;;6;DBC?CBDBDHAABACCC@CDDCCCCD?CBB=C@DCCCCCCC@CCCC?CCCCCCCCBBCCCCBAA?ABB?BC@C@BBCCCCBBB?B::;;6;>B=;;;;;;;#;;;;;6;CCEGCBAAB4;;;:;$;<<@@?A:9546A>DDCC?E?@??CED?AAA@;@BBCDCCCCCCBBCCCC@A?@AAAA>A@@BBCCCGB99
@ATNG8:00600:04891
TATGGTAGTGTGTCTCTGAGAGTAGTACTCATTCGTTTCGGAAGAGACAGGTACGTTAATAGTTAATAGCGTACTTCTTTTTTCTTGCTTTCGTGGTATTCTTGCTAGTTACTCTAGCCATCCTTACTGCGCTTCGATTGTGTGCGTACTGCTGCAATATTGTTAACGTGAGTCTTGTAAAAACCTTCTTTTTTACGTTTTACTCTCGTGTTAAAAAATCTGAATTCTTCTAGAGTTCCTGATCTTCTGGGACGACGCGCACTGACACTACCATCGTTCGGTCAGAGTCT
+
CCBB?DCBBBBBBDDDEBBCCCCCCCCBBB;:19883(3:5<7<ACBBBC@CDCCB@BACCDCAC@CCCFA@@DC<:::::;%;@>:@CB>BBBC?BDEACB?BBBCA@=ABCA@B;;4;;;5;?DCCCCECB>BBBB=@CBBBBCCCCCCCCC@@<@@@<;;4;>AABCDDCBA>A;;;;;*;;A;;:::::%:@;9;9-9;?@@@BAA@495959#9@:@@8@>BB>BBBBB;;6;70@@B00,0000+0;@@@B@::99@==<<>>/0*/88-/)/0*/:7>7A@99
@ATNG8:00600:04915
GATGGTAGACACGTGTGCTCTCTCGTACTCATTCGTTTCGGAAGAGACAGGTACGTTAATAGTTAATAGCGTACTTCTTTTTCTTGCTTTCGTGGTATTCTTGCTAGTTACACTAGCCACCCTTACTGCGCTTCGATTGTGTGCGTACTGCTGCAATATTGTTAACGTGAGTCTTGTAAAACCTTCTTTTTACGTTTACTCTCGTGTTAAAAATCTGAATTCTTCTAGAGTTCCTGATCTTCTGGGCTGCGCTGATATGCGCTACCATCGTTCGGTCAGAGTCT
+
88<B?BBCDDD;:6?6666>;;;@C;69<@<<8@@BB>BCAC@BB<?;:;0544445;055?A7@?A??ABBB=B8@@;;;+>>4?997(3::::?88/7@390//6;(//66///65555).).9::89;:6;=AA::6666/./5886235//)///36:17-5;<;<===@6:;???5?=B=@AAAA/A@;;;3;888>>;:8;7;CF>*7;=884935805<75555).*.<9;78599:<6<///.333798:;:6/--6*-/;;A:=><A>=>@A>>>
@ATNG8:00604:04907
GATGGTAGCGCACACATAGATACAGTACTCATTCGTTTCGGAATAGACAGGTACGTTAATAGTTAATAGCGTAACTTCTTTTTCTTTGCTTTCGTGGTATTCTTGCTAGTTACACTAGCCATCCTTACTGCGCTTCGATTGTGTGCGTACTGCTGCAATATTGTTAACGTGAGTCTTGTAAAACCTTCTTTTTACGTTTACTCTCGTGTTAAAAATCTGAATTCTTCTAGAGTTCCTGATCTTCTGGTCTACTACACTGTACTCTACCATCGTTCGGTCAGAGTCT
+
8::>:>CCCCCCC@@@CCCCCCBBCDDCCB:;4;AA@<BC?C@DCCECCC@CDCCD@D@CBCC@C@BAA<<00)/>3/0///$///(489;4=BB@=B9;49B69;@@AB?BCBBBBBB=@BB@D>CBCAABBB>BBBC?CCGBCCCCCBCCBBBED@BBC@BB@B@C@AAA@A@B?CDDDD;D@C:;;BBA,AA;;;/9:@?@?@;9:9>=>=0>@@AD?A?AC?@@@;;9A<B?BBBBAA79:@=BBCBCCC:9:ECBBBCCCCC?AAA;;8;C@CCB;;;;;;
@ATNG8:00607:04890
GATGGTAGTCTCAGATAGTCTATAGTACTCATTCGTTTCGGAAGAGACAGGTACGTTAATAGTTAATAGCGTACTTCTTTTTCTTGCTTTCGTGGTATTCTTGCTAGTTACACTAGCCATCCTTACTGCGCTTCGATTGTGTGCGTACTGCTGCAATATTGTTAACGTGAGTCTTGTAAAACCTTCTTTTTACGTTTACTCTCGTGTTAAAAATCTGAATTCTTCTAGAGTTCCTGATCTTCTGGAGATACACATGATACTCTACCATCGTTCGGTCAGAGTCT
+
B>@@:CBCBBBCCCCCDDDEIECCCCCCBDBB=?@@A<AB@C@BBCBDCC@BDCBBAB@BBDC?C@CDEBB;:/?;==?>>,/0+/7:;3999?:?@A;AB9;;;CDDADCCCCCCD@CCC?B>BBBBBCCC@CCCD@DAAABCCBBBBBCDCAA>BEC>BA@D?BBC;;;ECF@CBCDC<FAF?BBFHH5BBBBI>GCABCCCAB@@BBBB0AAABC<@=@B=AACBBBB@C@BAABBB=@@C?BBBBBBBBBBCBBAAABBBB?BDFBC?CC@BBCCCC@@@
@ATNG8:00615:04894
GATGGTAGACACGTGTGCTCTCTCGTACTCATTCGTTTCGGAAGAGACAGGTACGTTAATAGTTAATAGCGTACTTCTTTTTCTTGCTTTCGTGGTATTCTTGCTAGTTACACTAGCCATCCTTACTGCGCTTCGATTGTGTGCGTACTGCTGCAATATTGTTAACGTGAGTCTTGTAAAACCTTCTTTTTACGTTTACTCTCGTGTTTAAAAAATCTTGAGTTCTTCTAGAGTTCCTGATCTTCTGGAGATATCATCAGCGAGCTACCATCGTTCGGTCAGAGTCT
+
@@@?=?CDDCBCDBB;:;<<B<@<@?966;9@6@:;;7;B?C?DCFBCAA=@ABAA?A@EEBB@B?B?>?AAAAA999999(9<98@@@8???C?BBC@BB<99:CCD?CBBBBABA@BBB7;8;?BAA:;;=AE??9=>DDBBBB;;;?@<==<8==><>?=D;>;;;@??>A5:6666-6)/)/6878*788990==;;88/..88'../..#.22+2855.22,2:88777486::99>>37;;8;<==;;;?@@ABAA@;;;??;??;;;<??=@>>;;;==<
@ATNG8:00617:04912
GATGTAGGAGACACGTCGCACACGTACTCATTCGTTTCGGAAGAGACAGGTTCGTTAATAGTTAATAGCGTACTTCTTTTTCTTGCTTTCGTGGTATTCTTGCTAGTTACACTAGCCATCCTTACTGCGCTTCGATTGTGTGCGTACTGCTGCAATATTGTTAACGTGAGTCTTGTAAAACCTTCTTTTTACGTTTACTCTCGTGTTAAAAATCTGAATTCTTCTAGAGTTCCTGATCTTCTGGGTGCGCTACAGTCTCTCTACCATCGTTCGGTCAGAGTCT
+
AA@CC@@>BBBBBCBBBABC@@@BBCBBCBB?BDDG=BC@D@CBBBCDD@C?BCC?C@CCCC@C?CCCBABBBB?BCCCC3BB?BBBB=BCCB?CBB@CB>>>?CCC?CCBBBBBB>BBB>?=AA>:::<<:>@@@:>>?@@@==>?@@A>>>><@@A<??<?<@@@AAA???:>=>EE5@;@<CCBBB/????B7==?788???A<????/?;;;?<@=AA=A@A@>?>=?<@A@@@A;<///+///:==AA===AA@>>:<<5:///<9;;6;=>?>?;;;
@ATNG8:00624:04894
GATGGTAGGACGAGCGTCTGAGAGGTACTCATTCGTTTCGGAAGAGACAGGTACGTTAATAGTTAATAGCGTACTTCTTTTTCTTTGCTTTCGTGGTATTCTTGCTAGTTACACTAGCCATCCTTACTGCGCTTCGATTGTGTGCGTACTGCTGCATATTGTTAACGTGAGTCTTGTAAAACCTTCTTTTTACGTTTACTCTCGTGTTAAAAATCTGAATTCTTCTAGAGTTCCTGATCTTCTGGGCAGACTCTCACACGCCTACCATCGTTCGGTCAGAGTCT
+
AADD@CBB?BD<66@AAAB?@?BB@CCFDCCC>B@@@9@@?B@BCBBBCC@BBBCD@CABCHDAC@CCCCD;;;G@CBLDD,9;9,9:9B4AACCACBB?AD::;ABBF@BBBCBBBC?BBB=A=BBBABBAB>@ABB@CCBBCBBBCCBBCCDBBBBB?BA?C?@ADCBBBELGDBBBB:B@C>;;;;;*;ACCE:;;BBBBA@A@5;;;;*;;;;@>A>BB?@@@@A@B@C@DCFEBA>A@AA<ACCCBCBB@@AAACD@DCC?BBAABADE@BBBAAAFAA
@ATNG8:00628:04885
GATGGTAGATACTCGCTGATACACCCAGAAGATCAGGAACTCTAGAAGAATTCAGATCTTTAACACGAGAGTAAACGTAAAAAGAAGGTTTTACAAGACTCACGTTAACAATATTGCAGCAGTACGCACACAATCGAAGCGCAGTAAGGATGGCTAGTGTAACTAGCAAGAATACCACGAAAGCAAGAAAAAAGAAGTACGCTATTAACTATTAACGCTCCTGTCTCTTCCGAAACGAATGAGTACTGTATCTATGTGTGCGCTACCATCGTTCGGTCAGAGTCT
+
55<<9<CBCBCBBBAABBBBBB;;;7;@B?ABBCBB>A@;;;BBCC@BC?C?CBAAA:::5:?@AAA@@BBB?C;73;899:):9372898-8<=;<937>>>?A;?9?A=AAA:???9;;CCBCAAACCCC@BBBB?@@CCC@@A?C@CAA?@CBA@B@@<@BAAAA?BB>AAA=??ABA;@==9::9999%9?:=?ACBBBBB>A?>>?E@B=>>>?B:;ABBBBB?C@BBD=CAA?@BCB?@@AAACCBBB???BABBAAAAA<@BBAA>BF?BAABCCBAB
@ATNG8:00634:04916
GATGGTAGGCACTGCGCACACATCCCAGAAGATCAGGAACTCTAGAAGAATTCAGATTTTAACACGAGAGTAAACGTAAAAAGAAGGTTTTACAAGACTCACGTTAACAATATTGCAGCAGTACGCACACAATCGAAGCGCAGTAAGGATGGCTAGTGTAACTAGCAAGAATACCACGAAAGCAAGAAAAAGAAGTACGCTATTAACTATTAACGTACCTGTCTCTTCCGAAACGAATGAGTACACATCGTCGTGTCGTGCTAATCGTTCGGTCAGAGTCT
+
@;<>9<>A7;;666>DCLA@ACBBB<AA?ADEBBBB>B@GCCBAAE@EE?B?A@@;;;;.:@BBBA@@@?AA@9???A@@@1@D@D@BBB9BBB?BCCCBBCCB@C>;;6;@A?B@@?BABBBBCBBBCCCABBCB@CCCCCBAA>B@B;;8;@@?BA??=?CCBBB>??<???<??BBB=@??>BAFFE2??>;@@@@@AAA=B=>?>?<?<??CBC@CE?????:>8?>>8>>>8=>>>>?BBCBAA@@BD@AABBA@A?@>@9999?A?BBBCCAAAB
@ATNG8:00638:04918
GATGGTAGTACATGATAGACGACACCAGAAGATCAGGAACTCTAGAAGAATTCAGATTTTTAACACGAGAGTAAACGTAAAAAGAAGGTTTTACAAGACTCACGTTAACAATATTGCAGCAGTACGCACACAATCGAAGCGCAGTAAGGATGGCTAGTGTAACTAGCAAGAATACCACGAAAGCAAGAAAAAAGAAGTTACGCTATTAACTATTAACGTACCTGTCTCTTCCGAAACGAATGAGTACTGCGTCTCACTCTCGCCTACCATCGTTCGGTCAGAGTCT
+
=>@A?BAB@A?B@@@BBBBBBBA@@@BBCACCCCA?<@>BAAA@@@=>@<@:@A>CBCDC5CA;;;BCAA;<BE:9;CCCCD5BB?B?CBB:BCB?CC;<:BA9996:>>?B@?<?B@@@A?@;;;>99;??;@A@B=@@CBCCBB@G?C;;:;BCCDCDD@;<;@@@=@A?AAB<??ACC=>993000000%096/0*/;88>:@:?6733:?A?A=BCC@BB@@@?A=A<AAB9@@@;@>@?@@A:::A@A@BCBBBBBBC@DBB?CBB@@=@D@BBCAAA@??
@ATNG8:00648:04923
GATGGTAGAGAGACTGTAGCGCACCCAGAAGATCAGGAACTCTAGAAGAATTCAGATTTTTAACACGAGAGTAAACGTAAAAAGAAGGTTTTACAAGACTCACGTTAACAATATTGCAGCAGTACGCACACAATCGAAGCGCAGTAAGGATGGCTAGTGTAACTAGCAAGAATACCACGAAAGCAAGAAAAAGAAGTACGCTATTAACTATTAACGTACCTGTCTCTTCCGAAACGAATGAGTACTGCGTCTCACTCTCGCCTACCATCGTTCGGTCAGAGTCT
+
@@AA?B@@ACCBBDBBBCCCEBBBF>EA@?@BCCBB>B@CCCDBBB?BB?B@CAA9::::)9?ABBBCCBB?><3<>:;;;;$9:5:2555&5:<7<C?CCCFCC>B>AA>ABB@CCCCCCCCCABBBDCCBACCCB>ACCCCCBB?B?B@A>ACBDBCCA?CCDCDC?AB?BBB?BBAAA<AAA?BBBCB3BB?BBCDDBB??;?;A@@@=A<;;@CC@CCCBCAB?B?BCF>CBB@BBBCBCDBBA?@@@BBBFCCCBC@BAA=AABBB@BE?BBBCBBB?@
@ATNG8:00602:04979
GATGGTAGCGCACACATAGATACAGTCTCATTCGTTTCGGAAGAGACAGGTACGTTAATAGTTAATAGCGTACTTCTTTTTCTTGCTTTCGTGGTATTCTTGCTAGTTACACTAGCCATCCTTACTGCGCTTCGATTGTGTGCGTACTGCTGCAATATTGTTAACGTGAGTCTTGTAAAACCTTCTTTTTACGTTTACTCTCGTGTTAAAAATCTGAATTCTTCTAGAGTTCCTGATCTTCTGGGATGTGTGCGCAGTGCCTACCATCGTTCGGTCAGAGTCT
+
<:9C7<555<<AABACCCCCGCBBCBBBCCB@CCCD?CD@BACBHDCCC?BBEBB@B@CC;;8:=@ACCCCBBB?BBAAA2AA=@@BB<BBDCACCF@CE?;<;CCC@FCCCBBBE@BBB@C@CCCCA@@CBDDBB<AACBBBBBCCCCCBBBB@CBB?BE@C?BBBCCCBBCACBBBC:B@C?AADDD3BB@@@:@ABABBCAAA?BCCC5CBBCC@C@BB@BBBCCBB@CA@@@DCB@B@AD<A000>>>BBCCBBBCACCC@BCDCEAGCACDDDDECBB
@ATNG8:00605:04975
GATGGTAGCTCGCTGATGATATCTCCAGAAGATCAGGAACTCTAGAAGAATTCAGATTTTTAACACGAGAGTAAACGTAAAAAGAAGGTTTTACAAGACTCACGTTAACAATATTGCAGCAGTACGCACACAATCGAAGCGCAGTAAGGATGGCTAGTGTAACTAGCAAGAATACCACGAAAGCAAGAAAAAAGAAGTACGCTATTAACTATTAACGTACCTGTCTCTTCCGAAACGAATGAGTACTACTCTCAGAGACACACTACCATCGTTCGGTCAGAGTCT
+
445@7<ACCCBDBBBBCE@AACCCJ>CBG>BBCCBB@B?BBB@@@C@BC@D@:9:??@@A.:5:BBBBBBBBBE>AABCDEE5BA>@6;;;.;AB?BDCDCCCAA>B>AA@CBB@A@@ABBCCCCEFBBBBB;AA::6;@@@BBAA>A@C;;:<BBCCCGC?CCDDCC?BB@>>?>??CDC8?9:3999999%:??BBBBBB?>>8<99:=>.858FCCC@CFC?@@B=@=???<?FE?CBBCBBBBDCBAAABBAAA@B?;878:3:>>@A<>><>A===?===
@ATNG8:00608:04945
GATGGTAGCACGACACGACGATGTGTACTCATTCGTTTCGGAAGAGACAGGTACGTTAATAGTTAATAGACGTACTTTCTTTTTCTTGCTTTCGTTGGTATTCTTGCTAGTTACACTAGCCATCCTTACTGCGCTTCGATTGTGTGCGTACTGCTGCAATATTGTTAACGTGAGTCTTGTAAAACCTTCTTTTTACGTTTACTCTCGTGTTAAAAATCTGAATTCTTCTAGAGTTCCTGATCTTCTGGATAGCGACGCGATATACTACCATCGTTCGGTCAGAGTCT
+
:>=C?D@A@554:95555559<=ACCBBABA@=A@AA=BB>B?CC;;9CD?BBB=@=B=@@?A=>9<<0//9/////(/;<==+;@=A989(799.7:>7848??997=8;6<BA@ACCD?BBB?B@AAA=<:::8<><=5;:@==>A>>>AAA;<;>:>AA8;:=A<AAAAAB@@@:>>AAA5A6;5;>>>>/>???A6;;::;:=>::75>>>,9///96=7>><>@@;;;>=B=AACAAA:==>=?????@>>??788==;;;??:;;;;;5;C=?>>@>>=??
@ATNG8:00609:04979
GATGGTAGTGTGTCTCTGAGAGTAGTACTCATTCGTTTCGGAAGAGACAGGTACGTTAATAGTTAATAGCGTACTTCTTTTTCTTGCTTTCGTGGTATTCTTGCTAGTTACACTAGCCATCCTTACTGCGCTTCGATTGTGTGCGTACTGCTGCAATATTGTTAACGTGAGTCTTGTAAAACCTTCTTTTTACGTTTACTCTCGTGTTAAAAATCTGAATTCTTCTAGAGTTCCTGATCTTCTGGAGATACACATGATACTCTACCATCGTTCGGTCAGAGTCT
+
444;055;===@@@@====CC@@>>CA666BC?A>=<6:9292956>>>><;;;>;2:29;BA;>;<0//</66?:<<A=<+<?<>>D@7BBBB?BAA;AC?;;;CDC@CCCCCDDD@CBB?C8;;AA000=*00997<<<<>=5555:;;566<8<:;7;=:=:>;;;:;<9=4=9999&96@999999$9999:46@@@A<;;>949;<<(;:;//,/6:<8<<;?:55058;::555.5<::AA00/77//549<<:;;>>=9B@A@B?A@<@@B>=<00/
@ATNG8:00610:04943
GATGGTAGCACGAGTCACTCATATCCAGAAGATCAGGAACTCTAGAAGAATTCAGATTTTTAACACGAGAGTAAACGTAAAAAGAAGGTTTTACAAGACTCACGTTAACAATATTGCAGCAGTACGCACACAATCGAAGCGCAGTAAGGATGGCTAGTGTAACTAGCAAGAATACCACGAAAGCAAGAAAAAGAAGTACGCTATTAACTATTAACGTACCTGTCTCTTCCGAAACGAATGAGTACGATGAGATCTCGTGTGCTACCATCGTTCGGTCAGAGTCT
+
::?<7<<<<<>>>=<<@556<:::<055=8;99;;;4;=BBBGCCH@CB=A<AA?:9999$93<;=C=AA==BD><;;<@@@+6986:?>?2<<<?BCBBA:9:@;<9??<?BB?BBABC@AABAA@@BAAB@BCGG@CCBBAA?@;@?A;;7:AAABBBC@AAA@A@=@@;@9707<@@A;;88:<?@@A2AB???>AAB@@A=B8;<>>:==ACCCB?BCBBA??=??CCC=BBB99:DCAAB?@:::EBBBAA::5655566055>>@2::;@@@@@???A
@ATNG8:00610:04954
GATGGTAGCACACGAGATCTATCGTACTCATTCGTTTCGGAAGAGACAGGTACGTTAATAGTTAATAGCGTACTTCTTTTTCTTGCTTTCGTGGTATTCTTGCTAGTTACACTAGCCATCCTTACTGCGCTTCGATTGTGTGCGTACTGCTGCAATATTGTTAACGTGAGTCTTGTAAAACCTTCTTTTTACGTTTACTCTCGTGTTAAAATCTGAATTCTTCTAGAGTTCCTGACTTCTGGGTGCGCTACAGTCTCTCTACCATCGTTCGGTCAGAGTCT
+
>::A?BCCCCAAA?@ABBCFCH<:;CCCB;;4;BBB<CC?B?BDBBCCC@CCBCC7;4:55<8=:==CAA?==C>??>>>+?=7A???7?BBB@B@?;?A;??@CCE>AABABA@A<@?@:?;><BCB===<????;>>><888;;==??>::<1///5;=7=1;688>///3386666-<8<;AAAAA.>>@AA188=;;;<<::1898)2999;9>8>><BC>>8;;<A<??@<=::=<@6///9<==;;:>>A@;;;>>:>>>>@<@B;@@AAA@>;<
@ATNG8:00615:04957
GATGGTAGCTCTGCTCTGACTCTCGCTCATTCGTTTCGGAAGAGACAGGTACGTTAATAGTTAATAGCGTACTTCTTTTTCTTGCTTTCGTGGTATTCTTGCTAGTTACACTAGCCATCCTTACTGCGCTTCGATTGTGTGCGTACTGCTGCAATATTGTTAACGTGAGTCTTGTAAAACCTTCTTTTTACGTTTACTCTCGTGTTAAAATCTGAATTCTTCTAGAGTTCCTGATCTTCGGGTCTACGCTCGTCGCGCTACCATCGTTCGGTCAGAGTCTATCCACCACT
+
A@AE@C>@@;=<A?@@@@@ACHJCCBCBBB@BBCD=BB:;:;C@@CCC?CCCAC7:8:AA@=C>988@AAAAA?:9999(9@=ABBC>BCBC?CCC@BB==>>CCC@BBBBB==>7::?<?<?AA::878;>===<?B???AAABABB@@==>=???<@A:?:==;;;;;::47<<9=-:5:577779.9@ABB9@@@>?>=<<<1888)5777;9=;@@:@A==;??;>:===<=A<ABB9@???@?;;;:::::::;;;:>>@AA;>=7<A??>>8998//)/602,-
@ATNG8:00615:04961
GATGGTAGCGCACACATAGATACAGTACTCATTCGTTTCGGAAGAGACAGGTACGTTAATAGTTAATAGCGTACTTCTTTTTCTTGCTTTCGTGGTATTCTTGCTAGTTACACTAGCCATCCTTACTGCGCTTCGATTGTGTGCGTACTGCTGCAATATTGTTAACGTGAGTCTTGTAAAACCTTCTTTTTACGTTTACTCTCGTGTTAAAAATCTGAATTCTTCTAGAGTTCCTGATCTTCTGGTATGACTAGTGTACTACTACCATCGTTCGGTCAGAGTCT
+
55:<8<C@?ABC@AACDCCCCCCBCCCCBE;:6;AAA<BC@D@DBCCCCCACDCCC@D?CCCD?B@BICCCBBBB?A@DCC3;;::ACC>BBBC@CEI@CF?BBDCDDACCCCCCCC@CCB@C?BB:;:CBB@BCCC@CBBCDBBBHHDBBBCBB@CCC?CB@C@BBBBBBCBC=@@@@@3@>B;;;;;;*;BCCD>BBCBBBCBAAAFKIK5G=;=C@C@CE@BBBBBCC@C@CEDC@A=@AC?CBCDDFCCCCCBBBBBBBBLABBBBB?@@=@@@BBBA@@
@ATNG8:00616:04944
GATGGTAGTGTGTCTCTGAGAGTAGTACTCATTCGTTTCGGAAGAGACAGGTACGTTAATAGTTAATAGCGTACTTCTTTTTCTTGCTTCGTGGTATTCTTGCTAGTTACACTAGCCATCCTTACTGCGCTTCGATTGTGTGCGTACTGCTGCAATATTGTTAACGTGAGTCTTGTAAAACCTTCTTTTTACGTTTTACTCTCGTGTTAAAAATCTGAATTCTTCTAGAGTTCCTGATCTTCTGGACGACGCGCACTGACACTATCGTTCGGTCAGAGTCT
+
05::7::9////779:;;<966@>>>>===?@9;;=<5<<0505:::<==:CCC:<8;>;69A;A:B<>C@;66><>????+==:=/0*/99:7=661696;;;BBCABBBBB@@A269=<@;;@@@@AAA?C@??69:B;:;BAACBBABB;;5;998=A:@;@599:<;>;9;5555058>799999(9=9999*9@@BD:;99929595$955=99<9=>:999@>?A8989BC@CC>?;@:@@999CCDB@999?@@@B@>C?@>@B?BA@=>>///
@ATNG8:00619:04964
GATGGTAGTATCTGTCTACGAGAGCCAGAAGATCAGGAACTCTAGAAGAATTCAGATTTTTAACACGAGAGTAAACGTAAAAAGAAGGTTTTACAAGACTCACGTTAACAATATTGCAGCAGTACGCACACAATCGAAGCGCAGTAAGGATGGCTAGTGTAACTAGCAAGAATACCACGAAAGCAAGAAAAAGAAGTACGCTATTAACTATTAACGTACCTGTCTCTTCCGAAACGAATGAGTACACACTCTCATATGACACTACCATCGTTCGGTCAGAGTCT
+
555<7;AA@>::999556;99<;65.599.554<;>4:2444445<7;;698373339;;+<6<<:::;;::=?63344999(9939499;0;==9?9:;9@DBC:;8;A>ADD@CB@@ADDCCCCBCBB@@=ABBD>AAAADCBB@C?B;;7;CA:;:FFADBB????BB@9:48=888>6<;;6;;;=?1<D?BBBBDB???;?=A@AA7;5;?BAA?ACBBBCC>A>BAC9B?@=??BAAAAAA???FDCFCA?BBAAAA994:@@>@7::?BBBBBBAAA
@ATNG8:00621:04943
GATGGTAGTCTCAGATAGTCTATAGTACTCAATCGTTTCGGAAGAGACAGGTACGTTAATAGTTAATAGCGTACTTCTTTTTCTTGCTTTCGTGGTATTCTTGCTAGTTACACTAGCCATCCTTACTGCGCTTCGATTGTGTGCGTACTGCTGCAATATTGTTAACGTGAGTCTTGTAAAACCTTCTTTTTACGTTTACTCTCGTGTTAAAAATCTGAATTCTTCTAGAGTTCCTGATCTTCTGGCTCTCGTTAGACAGATACTACCATCGTTCGGTCAGAGTCT
+
BB:;85<<<>;A@@@BBAABCCBBDBCDECCABBBBB<BD=A>BCCIHCC@CDHCD@B?CBBB?B@C@@@CCCCB@DBDDD3ED?A@@@;@@AC@B;;7;D6;;ABAC?BBBBBCBC@BBC@D@EDBB@@;;8;BBB@CBECCBCBCCBAA;;;@<@BC@BB?B@CCDCBBCCF?B;;<;.<5;5;BCCC5F;<<J:;;GBBBCBBBABEDC5C@@AD@C@CC@CBCBCCC@C?@@?EDD>A@A?ABBBBBB?BCDCBCCA@@AAA?ACCCBACC?AABCBBBCB
@ATNG8:00626:04950
GATGGTAGAGTACAGTGTAGTAGACCAGAAGATCAGGAACTCTAGAAGAATTCAGATTTTTAACACGAGAGTAAACGTAAAAAGAAGGTTTTACAAGACTCACGTTAACAATATTGCAGCAGTACGCACACAATCGAAGCGCAGTAAGGATGGCTAGTGTAACTAGCAAGAATACCACGAAAGCAAGAAAAAGAAGTACGCTATTAACTATTAACGTACCTGTCTCTTCCGAAACGAATGAGTACTGTATCTATGTGTGCGCTACCATCGTTCGGTCAGAGTCT
+
@:@D?CBBBDCCCBBBCCCCABBCC@CCBAFCCCBB>B>BABCCCC?CC?D?CA@99999)9<ACCDCB>@997*8=:;;;:$5<8>4;;;0;AB@CDABCCBAA=A?BB@CCC>@@CABBDDCBBBBABCB?BBCD>AABBBAAB>C@CBB?CBBBCCCC?CABABB@CC??>?<??CDD>???=>>==>1=C?D>?:@@AAA;A<@@>><><A@CBC@BCBBBBB?B?CCC=CCC>BBCCCBBAABCCCBABBBCCCA==>==9<??>?:>>:;;;@?>888
@ATNG8:00627:04943
GATGGTAGGCGACATACATACGCGCCAGAAGATCAGGAACTCTAGAAGAATTCAGATTTTTAACACGAGAGTAAACGTAAAAAGAGGGTTTTACAAGACTCACGTTAACAATATTGCAGCAGTACGCACACAATCGAAGCGCAGTAAGGATGGCTAGTGTAACTAGCAAGAATACCACGAAAGCAAGAAAAAGAAGTACGCTATTAACTATTAACGTACCTGTCTCTTCCGAAACGAATGAGTACTATGTAGAGCTCTATACTAATCGTTCGGTCAGATTCT
+
;@AC?CCC@CCCBBBBBBCHGBBBC@BCD@CBBCAA>B@BCCCCDC?AA=@<@AC;;;;;*;>ABCCCB@AA@@8@C@@AAA0ABCC;AAB7BBA?BB;;;CCBC@B@DD@DCC>@@BBBBBBCAAABCCCEEAAAB@BBCBBBCC@CB;;;?@CBBCDBC@CBCBBB?BB????@CCDDD>BAA>ABCCD3@><?A@@BBBBB@B@BBBA=@==>CBB?BFA@ACD?B@CCC;A??<??AAAAA???AABBABBDC?@?>>>>;A;;@=?C?DBBCCC?CB
@ATNG8:00631:04935
GATGGTAGGAGACACGTCGCACACGTACTCATTCGTTTCGGAAGAGACAGGTACGTTAATAGTTAATAGCGTACTTCTTTTTCTTGCTTTCGTGGTATTCTTGCTAGTTACACTAGCCATCCTTACTGCGCTTCGATTGTGTGCGTACTGCTGCAATATTGTTAACGTGAGTCTTGTAAAACCTTCTTTTTACGTTTACTCTCGTGTTAAAAATCTGAATTCTTCTAGAGTTCCTGATCTTCTGGCGCTCTGTCACGTCTGCTACCATCGTTCGGTCAGAGTCT
+
886@>@?G@CCBCBCCBBBBCCCECCBCCEBB?BCCC?CD@C@CCBCC@@>@DCBB@D@BBBA=A?AAABBBBCC@A@AA@2@B>AACC=BCCB?BBB?BC@@@@CCD?AAAABBCC?CCA8;7;@A?@>>>8:;;==B???>>>????B@;;;?<;;;8<A8=:>@AAAAC@@:;;;CB5B:=7;;CBF/???>D9?????@??==:>AAA/;;;;@;?<@A<A@@@@@@=?<???<<<6///5999=?>===A>??;;;;:==:>>???;?A7;;AAAA?@?
@ATNG8:00632:04946
GATGGTAGATATATGCACGCTCTACCAGAAGATCAGGAACTCTAGAAGAATTCAGATTTTTAACACGAGAGTAAACGTAAAAAGAAGGTTTTACAAGACTCACGTTAACAATATTGCAGCAGTACGCACACAATCGAAGCGCAGTAAGGATGGCTAGTGTAACTAGCAAGAATACCACGAAAGCAAGAAAAAGAAGTACGCTATTAACTATTAACGTACCTGTCTCTTCCGAAACGAATGAGTACTACTCTCAGAGACACACTACCATCGTTCGGTCAGAGTCT
+
ACCC>@ACBCCCCBBBDBBACCBBB?BBB?BCCCCC?C@B@?@B??<?@=@?AA@?@@>@.?:A@CBBAAA9:9,9:<;999$4<6;.555&5::7<B>DCCCCB?D@BB@BCC?BBBCBDDDDCCCDCCBB?BCBB?BBBBBBBB>C@CCC?BBCCBBBC@BBBBBB?BB>???<??BBA;@>?;>ABBB3BB@BAAACCCAA=C:>>AA=D=AABBB?CBBBBBC@C?AAG>CAA>@DDCCACAAACB@@@BBBBBBC@<===9=?@??;>=8<<;;;>??@
@ATNG8:00637:04965
GATCACGACACGACGATGTGTACTCATTCGTTTCGGAAGAGACAGGTAACGTTAATAGTTAATAGCGTACTTCTTTTTCTTCGGCTTTCGTGGTATTCTTGCTAGTTACACTAGCCATCCTTACTGCGCTTCGATTGTGTGCGTACTGCTGCAATATTGTTAACGTGAGTCTTGTAAAACCTTCTTTTTACGTTTACTCTCGTGTTAAAAATCTGAAATTCTTCTAGAGTTCCTGATCTTCTGGCTCTCGTAGACAGATACTACCATCGTTCGGTCAGAGTCT
+
?A@<<0//8;;7;@;9:@@CCCA>>00-0>>@=AC?D@DDAAABA?00)/9=8=<@=>B?B?C>CC>>>>>:=<<<;);=04549<<5:<<=9<<A=@@799=A?>8A@BAB@@@ACCC?B?CCAAABBB?AAAA7;;?>>>@BBBB???@@C<====AA<@;>>@@A=>=>;:::AA2A<>977766(5=///)//:///6658-5222$299555-528:6@@AA@>>9>;A?>>>A566C;>>>>@@@@@>>>@@@<=:771///9959:49A@@@AAAB
@ATNG8:00639:04976
GATGGTAGTAGTACACTAGTCATACCAGAAGATCAGGAACTCTAGAAGAATTCAGATTTTTAACACGAGAGTAAACGTAAAAAGAAGGTTTTACAAGACTCACGTTAACAATATTGCAGCAGTACGCACACAATCGAAGCGCAGTAAGGATGGCTAGTGTAACTAGCAAGAATACCACGAAAGCAAGAAAAAAGAAGTACGCTATTAACTATTAACGTACCTGTCTCTTCCGAAACGAATGAGTACTGTATCTATGTGTGCGCTACCATCGTTCGGTCAGAGTCT
+
A@@B@BCCBBBBBDCCCBBCCC@@?@BBB?CCCB999:?BBCCCCC@BB@D@CCBBBCCC5B@CBBBCCDCCCC=@@@@@AA,>A>A?BBC<CCCACECBBBCCC?C@BB@B??>@BCCCCDGABBBBCBBC@EBBB>AACBBBBB?C@C::;:CFCDCCB?BBBBBB?BA>?>?:??=??8<>>;::9999%9A<@???B@@AB7;7:?@?;><=>ACC@CDBBBBB>A>ABC?DBB?AAABBBBBBBBBBBBBBBBBCBB>@AA=AAAAB<@@<>>=A@@<;:
@ATNG8:00642:04966
GATGGTAGTAGTACACTAGTCATACCAGAAGATCAGGAACTCTAGAAGAATTCAGATTTTTAACATCGAGAGTAAACGTAAAAAGAAGGTTTTACAAGACTCACGTTAACAATATTGCAGCAGTACGCACACAATCGAAGCGCAGTAAGGATGGCTAGTGTAACTAGCAAGAATACCACGAAAGCAAGAAAAAAGAAGTACGCTATTAACTATTAACGTACCTGTCTCTTCCGAAACGAATGAGTACATAGATATACGTATAGCTACCATCGTTCGGTCAGAGTCT
+
78<;9<D;66=><<<=<<@B=C;<?:CBE@CD@@@A5;59>@<<==<?>:B>;;;;9:9:'9=@;95>??;BCCD<==44444$4;5:.333&3;;7<==BBBB=><=@CK@???@BCCBEECGFCCBBBBBC@CCBB?B@@?BBBB=B?BBB@BCCDCCCC?ACCBBB?@?:9999??@@@;@??;999999%9?;?:78A?A>>;><?@AA<?=?ABBB?BCAAABB?A>BBF>CBA?BBCCDDBAAABBCBCB@?;;;988;;;5;;;>A4985:;>>==999
@ATNG8:00642:04976
GATGGTAGTATATCGCGTCGCTATCCAGAAGATCAGGAACTCTAGAAGAATTCAGATTTTTTTAACACGAGAGTAAACGTAAAAAAGAAGGTTTTACAAGACTCACGTTAACAATATTGCAGCAGTACGCACACAATCGAAGCGCAGTAAGGATGGCTAGTGTAACTAGCAAGAATACCACGAAAGCAAGAAAAAAGAAGTACGCTATTAACTATTAATGTACCTGTCTCTTCCGAAACGAATGAGTACTGTATCTATGTGTGCGCTACCATCGTTTCGGCAGAGTCT
+
87<?+//?@@;6;BBBA@@?CCCCCADBB@BAB;;;5;45@<9966.5>5;5:::4444444"46<;;<>><<554(33444444#4;7;8=>?2<<>:;A;;::BAA=B=;;4:;:;@@@@@@ABBBBBBBBBA=A;;;>@A@@@@?B?B@BAA>@ABCCDAB?@@@BAA?>>9=83.3=<<=/444144CAAD(CB@>978@:<7516899;?8=188===8;;;=<<9/3.37818//(/./:=?===ABB?:;:;;:;===:88>;;99999.78055353//-
@ATNG8:00643:04943
GATGGTAGTGCGTGAGAGAGAGACCCAGAAGATCAGGAACTCTAGAAGAATTCAGATTTCTAACACGAGAGTAAACGTAAAAAGAAGGTTTTACAAGACTCATAACAATATTGCAGCAGTACGCACACAATCGAAGCGCAGTAAGGATGGCTAGTGTAACTAGCAAGAATACCACGAAAGCAAGAAAAAGAGTACGCTATTAACTATTAACGTACCTGTCTCTTCCGAAACGAATGAGTACTGTATCTATGTGTGCGCTACCATCGTTCGGTCAGAGTCT
+
>::C@CCCABBB9;;CBBBCCCCCC?BCCADBBDAA?A@DDECCBB?@A?A@BADAA?4?BA?BCCBBAAABC?;=<@?>>>)?>;91733&3=::?AA=>?BB?CB?BCF=??BBBBCCAAABBB>>@9>>BB=@B===BBC@@<@=@>ACB@@<<A;AAAA;;78829@@:==BDD386/5/////(///=;@<=///9=69==D=B<@@;<<<?@@@@@@<@<@AA:ACC=A<>?;;<??>>>@@??B;;;=;>>ABD8==A?A;>>9>>>@@AA>>
@ATNG8:00607:04989
GATGGTAGACACGTGTGCTCTCTCGTACTCATTCGTTTCTGAAGAGACAGGTACGTTAATAGTTAATAGCGTACTTCTTTTTTCTTGCTTTCTGTGGTTATTCTTGCTAGTTACACTAGCCATCCTTACTGCGCTTCGATTGTGTGCGTACTGCTGCAATATTGTTAACGTGAGTCTTGTAAAACCTTCTTTTTACGTTTACTCTCGTGTTAAAAATCTGAATTCTTCTAGAGTTCCTGATCTTCTGGCTCTCGTAGACAGATACTACCATCGTTCGGTCAGAGTCT
+
44;<8<BABBB;;5<@;;;>B>=CCBBBBCCC@CCCC=CCBB>BBBBBCC@@@?BB?B?GCCD8;6998?<B?>?;999999%9888397-3////(/(/606;633488;9;;;=<;;?7;@@?B@BCCCCCDCACCCC@BBCCCCCCCDCCDBBBC@CCC@BB@B@CBBBBBBCD>A@@@@8?=B=@@@>>,>@??@<@BCBBBC@AA>BBBB0BAA@B?B@CHACCCCCCC@C@CCBCBC?BAA?BBBBCCCCBCCCCCCCBDCC?CCCDD?BA?BDCDCCBA@
@ATNG8:00607:04995
GATGGTAGAGTACAGTGTAGTAGACCAGAAGATCAGGAACTCTAGAAGAATTCGGATTTTTAACACGAGAGTAAACGTAAAAAGAAGGTTTTACAAGACTCACGTTAACAATATTGCAGCAGTACGCACACAATCGAAGCGCAGTAAGGATGGCTAGTGTAACTAGCAAGAATACCACGAAAGCAAGAAAAAGAAGTACGCTATTAACTATTAACGTACCTGTCTCTTCCGAAACGAATGAGTACACACTCTCATATGACACTACCATCGTTCGGTCAGAGTCT
+
::?C@B@@AEEGC;;:DCEDFFCCB@BCCABBBB;;8;?BBDBBBC@BA>A@CA=99999)9<@@AABCBBBBE>BAAABAA3A@<@>AAB8BBB>BBBB@<<<<:>=@@<:::;>>@A???AAA><>=;;<;<=?@<>>>@@>>><@=AAB?BCA???AA;@@AABB=@C@CCC>@@999,:>>:??DCD/;;7;@CBA@@>>:><@BAA<A=:::;>=AAAA@>>:><AAA8@BC?AAAB???BBCBB?@@AA@@@ACBBA>><>AACC?AA?CCABBB>??
@ATNG8:00608:04992
GATGGTAGCTCTGCTCTGACTCTCGACTCATTCGTTTCGGAAGAGACAGGTACGTTAATAGTTAATAGCGTACTTCTTTTTCTTGCTTTCGTGGTATTCTTGCTAGTTACACTAGCCATCCTTACTGCGCTTCGATTGTGTGCGTACTGCTGCAATATTGTTAACGTGAGTCTTGTAAAACCTTCTTTTTACGTTTACTCTCGTGTTAAAAATCTGAATTCTTCTAGAGTTCCTGATCTTCTGGATATGAGTGACTCGTGCTACCATCGTTCGGTCAGAGTCT
+
55<>:>CBBABBBCCCDBCCBBBCABBEB;;:<AAC>BB@BAA@CCCDDACCCCC?C@CCCD?C?CCCCCCBBC@CCDDE5CB?A@CB=BABB@CCC?BC:;;;CCCADHABACBC>BBB?B@CCCCCBBB@CAAA<AAC;;;BCDCCCDCCCC@B@@=@B?B@CABBCCCBB=CABAB9B?E@AAAA@0@CBCC?DGDBBFCA@@5;;;;*;A@@@?@@DG@CBCCBAA?B?CCBBBC@BBCACBCCBCCCCDDCBBB@@@AC>@??AC@AA>ABAAABB;;
@ATNG8:00608:05007
GATGGTAGCGCACACATAGATACAGTACTCATTCGTTTCGGAAGAGACAGGTACGTTAATAGTTAATAGCGTACTTCTTTTTCTTGTCTTTCGTGGTATTCTTGCTAGTTACACTAGCCATCCTTACTGCGCTTCGATTGTGTGCGTACTGCTGCAATATTGTTAACGTGAGTCTTGTAAAACCTTCTTTTTACGTTTACTCTCGTGTTAAAAATCTGAATTCTTCTAGAGTTCCTGATCTTCTGGAGATATCATCAGCGAGCTACCATCGTTCGGTCAGAGTCT
+
55:<7<ABBBBBBBBBCCCCJCCCCCABACBB>B@AG?DD?@?<=D?CCC@C>AA@=A=@@@?;>=@@BB@A@@B=?;>>>,<@;000@@9>=AB<A@?<?A?@??BBCEIIJCCCDD@CCC?B?BCECCCCC?BBBB?BCCBAADDDDBCCCAABACBB>BE@D?BBCCCBBBC?A@@@@5@>B>;;:::*:BABB=CCCDCCCBCB<AAAA0ABBBB?B@CJDDCCCCBB@B@CCCECB?BAA=BCBCCCCAAACBDFAAACCC?ABCCE?BB?DDCCCCB??
@ATNG8:00608:05016
GATGGTAGGCGACATACATACGCGCCAGAAGATCAGGAACTCTAGAAGAATTCAGATTTTTAACACGAGAGTAAACGTAAAAAGAAGGTTTTACAAGACTCACGTTAACAATATTGCAGCAGTACGCACACAATCGAAGCGCAGTAAGGATGGCTAGTGTAACTAGCAAGAATACCACGAAAGCAAGAAAAAAGAAGTTACGCTATTAACTATTAAACGTACCTGTCTCTTCCTAAACGAATGAGTCGTGTGCGACGTGTCTCCTACCATCGTTCGGTCAGAGTCT
+
>::C;CCC@??@@CCCCBCCCCBBB?BCC@CDCIBB?BACCCCCCC@CC?B?BCCCCDDD5C@BBBCCCCCCCD>CCCCCCC5CC?C@EEJ;DDCAHBCBBCB;;9;@CC@CBB?BBDBBCBBBCBBBCCBCACCAA>BBBBBDBB?B>A::9;BBCEEBB?;;;@AD@BB?BCC8:::::,9??;000000%0>;00*0:=@ABB?B?AA@=078(8<A@@?@CDBBBB@B@BBC=A::6:99>@@??ABBBBFB@??AA@@=@AB?BAAAA=AA;AABBBBB99
@ATNG8:00609:05002
GATGGTAGACACGTGTGCTCTCTCGTACTCATTCGTTTCGGAAGAGACAGGTACGTTAATAGTTAATAGCGTACTTCTTTTTCTTGCTTCGTGGTATTCTTGCTAGTTACACTAGCCATCCTTACTGCGCTTCGATTGTGTGCGTACTGCTGCAATATTGTTAACGTGAGTCTTGTAAAACCTTCTTTTTACGTTTAACTCTCGTGTTAAAAATCTTGAATTTCTTCTAGAGTTCCTGATACTTCTGGAGATTATCACAGCGAGTCTTACCATCGTCGGTCAGAGTTCT
+
@;@@;;>CBCBCCCCBBBBBABABBBBBB@BC>AAAA8;;5;9@@AAB@@6:9<;:1:)0/88488;9@BBAA@A<89777$774933/3<;=7=5/(/;)///9990689377>B=;>A<A<@>:;;887:=>>@=@?>><::;?>=>==9884;:=;>A<A<@@?875;77/22557)74915577:(6688:3:55559769;<17799(7:;899-55(576:;99A55.55::83333*--346,,,0---98;<=<666//*/85;=<;<>>7;;??C??<?@
@ATNG8:00610:05005
GATGGTAGTAGTACACTAGTCATACCAGAAGATCAGGAACTCTAGAAGAATTCAGATTTTTAACACGAGAGTAAACGTAAAAAGAAGGTTTTACAAGACTCACGTTAACAATATTGCAGCAGTACGCACACAATCGAAGCGCAGTAAGGATGGCTAGTGTAACTAGCAAGAATACCACGAAAGCAAGAAAAAAGAAGTACGCTATTAACTATTAACGTACCTGTCTCTTCCGAAACGAATGAGTACTGTATCTATGTGTGCGCTACCATCGTTCGGTCAGAGTCT
+
A@BC@CCCBBBCBDDCBCBDCAAAB@CBB?CC@@9:8;=AAGDCED@CC@C@CCBAAAAA2A@BBCCCCCABBB>??ABBBB5BB?B=@@@9ACC@DAAACCCCC?C@CC@CCC>??BCCCDHBBBBBCDCC@CBAA>AABCCCBB>A>AAA>ACCDCCCC?AAABBB?BB>>>?599@@@9@>?;999999%9@<@999BFGDD:>;>@AA7;7;BDCC@CCAAAAA?A?BCC>DBB?BBBDCBBBBBBBB@@@CCBBBAA>?>>:>AA??<?@<>>>BC@>>>
@ATNG8:00614:05003
GATGGTAGAGAGAGCTCTCTCATCGTACTCATTCGTTTCGGAAGAGACAGGTACGTTAATAGTTAATAGCGTACTTCTTTTTCTTGCTTTCTGTGGTATTCTTGCTAGTTACACTAGCCATCCTTACTGCGCTTCGATTGTGTGCGTACTGCTGCAATATTGTTAACGTGAGTCTTGTAAAACCTTCTTTTTACGTTTAACTCTCGTGTTAAAAATCTTGAATTCTTCTAGAGTTCCTGATACTTCTGGGCAGACTCTCACACGCCTACCATCGTTCGGTCAGAGTCT
+
455B;ACBBBBCCCC:96==<<C<69;;<CBB<AABB:BB?B@BBBCBBB=B@A@@<A-0/8848@@@DCC@@;B:=C===+<A?=8881333::6=:@<@@9887A7;569:///8<48>?<A<=>>==::98<=AA<AAAA>>>???C?@?<==58888=B=B=@@;7669//)..555)55:45////'.7555'.(...33;??D;CADC.78:178/606;=AAA@@@A8<6;<=///936667.79,,,,,,-667;::5:;;6;6655033.38===AAAA
@ATNG8:00615:04982
GATGTAGACATATCGTACTCTCTGTACTCATTCGTTTCGGAAGAGACAGGTACGTTAATAGTTAATAGCGTACTTCTTTTTCTTGCTTTCGTGGTATTCTTGCTAGTTACACTAGCCATCCTTACTGCGCTTCGATTGTGTGCGTACTGCTGCAATATTGTTAACGTGAGTCTTGTAAAACCTTCTTTTTACGTTTACTCTCGTGTTAAAAATCTGAATTCTTCTAGAGTTCCTGATCTTCTGGATACACTCATGGCACCTACCATCGTTCGGTCAGAGTCT
+
BBCBACCCCCBBBCBBDCCCCCCCCCCCCCB@BCCC>BC@C@AAACCCC?AACBB?B>BABC@C?A@?BCCC??<>BB=B+BD@BBBB=B????BBB?BC>???DBA?BABBAAAA;A@A<A<@@@@@@@@<@@==7;;@=>=AAAAAACD???=>>>=>>;><@@@@@@BBB;@@@BB5C5;5:::::*:@77707::///<67:8===<.9>>>A=B<@@=AAAA===<@<@A>>>@<>>A<AABBB===???<AAA8==A<???AA<>><:;;AAAAAA
@ATNG8:00626:05000
GATGGTAGTATAGAGCTCTACATAGTACTCATTCGTTTCGGAAGAGACAGGTACGTTAATAGTTAATAGCGTACTTCTTTTTCTTGCTTTTCGTGGTATTCTTGCTAGTTACACTAGCCATCCTTACTGCGCTTCGATTGTGTGCGTACTGCTGCAATATTGTTAACGTGAGTCTTGTAAAACCTTCTTTTTACGTTTACTCTCGTGTTAAAAATCTGAATTCTTCTAGAGTTCCTGATCTTCTGGTGAGATATGCATGATGCTACCATCGTTCGGTCAGAGTCT
+
::@C@CBBBBB:9;;;;;@B>CAAACCABBA@<@BBB=BC?B?ACDDD@@>@BA@A?B?BBCB@B?BBBBBBB<@4;;;;;'33173377&3;9<8BBB?AC?A>??=?399>?B@=>:=@@<@:==@888@@=BAAA=888=<<=;;;?BB==>><::;988185;?@AA@@AA<>>??>2>5;7;?BCB/>?@@>2::<///==6:5:;<;+;=>=<9=;>B;>>??>>><A<ABB>==89;;7///:98==?A@>>>>=>=@@<=>>>B=AA;AAB@@>===
@ATNG8:00626:05026
GATGGTAGCACGAGTCACTCATATCCAGAAGATCAGGAACTCTAGAAGAATTCAGATTTTTAACACGAGAGTAAACGTAAAAAGAAGGTTTTCAAGACTCACGTTAACAATATTGCAGCAGTACGCACACAATCGAAGCGCAGTAAGGATGGCTAGTGTAACTAGCAAGAATACCGCGAAAGCAAGAAAAGAAGTACGCTATTAACTATTAACGTACCTGTCTCTTCCGAAACGAATGAGTACCTCTCAGACGCTCGTCCTACCATCGTTCGGTCAGAGTCT
+
/7::<>@CCC<;5;:<565<<=<<<8544.455555169=>@696@895499@??>:@>>0@;?@>CCCCBABA<??@BAAB1<:7;.555&5>.46====6698;79:49@=5<<>6;:>>===BABBBB=B;;;6::B?B9895:;A?@>A???BBAA9<;;;<=6::6888277333(33913333(3;6;;<;;887;7;6??AA99867;AA?@:9885=9:8:?>3;//(/6967884<>?@?CBB8:8@@999<<<8;;9>B?AB@CBBBCBBBB
@ATNG8:00633:04999
GATGGTAGGAGACACGTCGCACACGTACTCATTCGTTTCGGAAGAGACAGGTACGTTAATAGTTAATAGCGTACTTCTTTTTCTTGCTTTCGTGGTATTCTTGCTAGTTACACTAGCCATCCTTACTGCGCTTCGATTGTGTGCGTACTGCTGCAATTATTGTTAACGTGAGTCTTGTAAAACCTTCTTTTTACGTTTACTCTCGTGTTAAAAATCTGAATTCTTCTAGAGTTCCTGATCTTCTGGCGCTCTGTCACGTCTGCTACCATCGTTCGGTCAGAGTCT
+
445C7<AC@CBBCBC;;;BCBBCCDCABACBB?CCCC>BC@BAGCDBBBB>ABA@A<@8=@9905?AACBAAABB8ACDDD2BA<ABDD<>@BB?ACB>AA99:9AAA9:9A@C@AA>BA@;?=?>>>A;;;8==;:5;>>?>>=@@>?>?:773)-)--(-60969==?@BAAA:>>AAA6A<A<@@AAA/>>888-9>>===;;;?8:9:9+7///=6@5==<@@AA@??:=:=???==7;;@=:;;>??>>>AA@@;;;A@==:=??>?<;;7;C@@@A@??
@ATNG8:00635:05000
GATGGTAGGAGACACGTCGCACACGTACTCATTCGTTTCGGAAGAGACAGGTACGTTAATAGTTAATAGCGTACTTCTTTTTCTTGCTTTTCGTGGTATTCTTGCTAGTTACACTAGCCATCCTTACTGCGCTTCGATTGTGTGCTTACTGCTGCAATATTGTTAACGTGAGTCTTGTAAAACCTTCTTTTTACGTTTAACTCTCGTGTTTAAAAATCTTGAATTCTTACTAGAGTTCCTGATCTTCTGGGCTGCGCTGATATGCGCTACCATCGTTCGGTCAGAGTCT
+
>>@B?BCC@BBBCABAA0/0;<<<=<@@AB;;6<CCC=CB?B8;;:AABB@BBB@@=@9;:@C?C@CCDCCAA=@::999:':9897777&399:8==C>CC@?>?A??;?C??@BBB?BEC=?;?;;///667A===<887@DCB:==>>DA>==<ABF<??7:7;??@AAAAA7:;@?=/=1818::::+;@===,/+/////787:</;=<<+<7918=374:>99==<;<55)/)..77772555909///88;<AAA@@@@A???<@@BBD=@><>>?;>>C>>
@ATNG8:00642:05015
GATGGTAGCTCTGCTCTGACTCTCGTACTCATTCGTTTCGGAAGAGACAGGTACGTTAATAGTTAATAGCGTACTTCTTTTTCTTGCTTTCGTGGTATTCTTGCTAGTTACACTAGCCATCCTTACTGCGCTTCGATTGTGTGCGTACTGCTGCAATATTGTTAACGTGAGTCTTGTAAAACCTTCTTTTTACGTTTACTCTCGTGTTAAAAATCTGAATTCTTCTAGAGTTCCTGATCTTCTGGATATGAGTGACTCGTGCTACCATCGTTCGGTCAGAGTCT
+
:>8>5:5:5<=B@@@BA@@A00/<<9=;=B;;79?@>7>C:C@BBBCCAA=@BB<;756@A<A:BIJCCCC;;5<455555$44.55D@6=BAA>B@A9=A000AEAF@BBCDDDBB?ABA<@=ACBBBCCC@BB@@>BACCCBBBFFAA@DCCC@BBB@CC?B?ACB@AABHHABBDDG=G@D>;<;;<*;ABBB=CAAACBB@@@<@@@@,@??;;6;;@A5;<D@@@A9;6;BB<;;9;;C?CCCCCCCA@@AA@B@@@BBB?;;:AA?::9:BBDBBA@@
@ATNG8:00642:05020
GATGGTATTGTCAGTGCGCGTCGTCCAGAAGATCAGGAACTCTAGGAGAATTCAGATTTTTAACACGAGAGTAAACGTAAAAAGAAGGTTTTACAAGACTCACGTTAACAATATTGCAGCAGTACGTACACAATCGAAGCGCAGTAAGGATGGCTAGTGTAACTAGCAAGAATACCACGAAAGCAAGAAAAAGAAGTACGCTATTAACTATTAACGTACCTGTCTCTTCCGAAACGATGAGTACTATAACTATCTGAGACTACCATCGTTCGGTCAGAGTCT
+
AAAC@CBB?BBBBBBBCCCABBCCD@CBB?BCCCBB?BACBBBBB@CBB?B@DDCCACCC2C?CBABAAABBBC<BBBBBBB5BB=C<AAA9ADC@CCCBDDDCD@D@@@>@CD@CCCDCCCCCBCDFECBB?BCCC@BAAABBBC?B?BAA?ACAAACBB?BDBBBB?BB?>>>8==<<<3??<9?AABB3BC@B888AAA@@<@<@@@@<?<>@EBC@DB@@@AA=@>A@A=AAAACBBBBBCCBB?BBBBDBAB>>D???<@@@;?=??@CCBBAA999
@ATNG8:00643:04999
GATGGTAGTGTCATATGAGAGTGTGTACTCATTCGTTTCGGAAGAGACAGGTACGTTAATAGTTAATAGCGTACTTCTTTTTTCTTGCTTTCGTGGTATTCTTGCTAGTTACACTAGCCATCCTTACTGCGCTTCGATTGTGTGCGTACTGCTGCAATATTGTTAACGTGAGTCTTGTAAAACCTTCTTTTTTACGTTTACTCTCGTGTTAAAAATCTGAATTCTTCTAGAGTTCCTGATCTTCTGGAGATATCATCAGCGAGCTACCATCGTTCGGTCAGAGTCT
+
:@9955<<::;==666?;;;>BAA@B;9:@:;5488=2>:5:8=@BBB>>:=BC@F@G;;6==7;7@@@A=655:7544444#49394:5,44459>>==@@49:BBC@=?A@A@@994999=B;>?BA;99A?B@A@>@@ACAAACDBBAAAA><+000+0@<@;@@BBBAA@@:66=>>.:8=99999::$:945:,9555:955556;>>>+;;;;;8<8<<7<>=>>9:49:>>AAAA79:@49:;::;C@@ACBBB::;AACACBAAA<==9>000>>009
@ATNG8:00648:05019
GATGGTAGTGTCATATGAGAGTGCGTACTCATTCGTTTCGGAAGAGACAGGTACGTTTAATAGTTAATAGCGTACTTCTTTTTCTTGCTTTCGTGGTATTCTTGCTAGTTACACTAGCCATCCTTACTGCGCTTCGATTGTGTGCGTACTGCTGCAATATTGTTAACGTGAGTCTTGTAAAACCTTCTTTTTACGTTTACTCTCGTGTTAAAATCTGAATTCTTCTAGAGTTCCTGATCTTCTGGGTCTCTCTCTCACGCACTACCATCGTTCTGTCAGAGTCT
+
:>?A<AAA;;5==;56;;;?>ABCBBBCDCA@<?>>?8=:7<8<<><<;;3999555)57<<<>:=;?>>@@AB@@=C@D<<*//)////)5<9956659=B49:A@@@=ABB:;9A==@@B>A=BB;;<CCB><;9:9>@@:959559;9<==<<8<=@<?>9@3959==>?@@=@@E@D0?;=,//:::*:697@)//05::55//)///&////;6<8<?9>55559939.44499:7;455)5999669AA>;>AA656=>8=<?>>:995=A@@@<C::
@ATNG8:00606:05065
GATGGTAGTCTCAGATAGTCTATAGTACTCATTCGTTTCGGAAGAGACAGGTACGTTTAATATGTTAAATAGCGTAACTTCTTTTTTCTTTGCTTTCGTGGTATTCTTGCTAGTTACACTAGCCATCCTTACTGCGCTTCGATTGTGTGCGTACTGCTGCAATATTGTTAACGTGAGTCTTGTAAAACCTTCTTTTTACGTTTACTCTCGTGTTAAAAATCTGAATTCTTCTAGAGTTCCTGATCTTCTGGGTCTCTCTCTCACGCACTACCATCGTTCGGTCAGAGTCT
+
:=54.4;8456===@BBB;96A@>BBA@::5:.4???5?>;@>;;666<;9<B9;55)4:49455.55)5555955.5<.555555#555)59;A266/727/-(-6(--//:<8566:==<<;??A>A=@@@>@@=@9?A@@=@?@9:9BBBBBBBBAA@=A@@<>@;@6;;=<=944:58::==.=8;399999(99=BB29594:555569??A@+>>>6979=@A:AAB@?;C8B;@@@@@@=@@?>6>:;:BBBBCBCC;;;;;;;?@A@BA>BB?BBBBBB@:;
@ATNG8:00610:05070
GATGGTAGTATAGAGCTCTACATAGTACTCATTCGTTTCGGAAGAGACAGGTACGTTAATAGTTAATAGCGTACTTCTTTTTCTTGCTTTCGTGGTATTCTTGCTAGTTACACTAGCCATCCTTACTGCGCTTCGATTGTGTGCGTACTGCTGCAATATTGTTAACGTGAGTCTTGTAAAACCTTCTTTTTACGTTTACTCTCGTGTTAAAAATCTGAATTCTTCTAGAGTTCCTGATCTTCTGGTATACACACTCGCTCGCTACCATCGTTCGGTCAGAGTCT
+
55;;7<BCABBBBBDBAA@==DDBCBCBCCA@<@;;;09@:>;@@?ABBCAAAACD8:88AAA>B?BB@BBBBBB?BCBBB3BB>B;==6=BBC@CBB<>??@@@B??;?DAAA>=>:>;:7:<@BC@@@AA<?>?>:>=@>>>>>AAACC??>A<AAC=AA=B=@===?>>CB=888@@6@=C====>=+<=889-8>?;;<A>>;)////(///9;5@<@B=:::88<<;@8<>>>>B7;;A=AAA?;;;A@@@@@>>>>BDB=C====///6:=CCABBBC
@ATNG8:00617:05056
GATGGTAGAGTACAGTGTAGTAGACCAGAAGATCAGGAACTCTAGAAGAATTCAGATTTTTAACACGAGAGTAAACGTAAAAAGAAGGTTTTACAAGACTCACGTTAACAATATTGCAGCAGTACGCACACAATCGAAGCGCAGTAAGGATGGCTAGTGTAACTAGCAAGAATACCACGAAAGCAAGAAAAAAGAAGTACGCTATTAACTATTAACGTACCTGTCTCTTCCGAAACGAATGAGTACACACTCTCATATGACACTACCATCGTTCGGTCAGAGTCT
+
444;.4455444<5555555;;C>C@CIF@CAAAAA=A=@AB995>;=<9<9<AA@=@>>,<8=>@=@?>?A@C:AABCCCC1AA=<5>>?7ADCAC:99CCBBB?C>;;6;?>8<>959?>@@>>>DDBCD@DBBA?BAA@B@?@?B@A;:89@@<@<;@?B??@@?<>=;?73/399>?7;;=87999::%:?;>A@BB>@@A;>:==87161:<A;;5;;:987<6:6::=4;33.3998<=CBBBBA@:::657;7773337179;3404;7:;:888888
@ATNG8:00619:05047
GATGGTAGTGTCATATGAGAGTGTGTACTCATTCGTTTCGGAAGAGACAGGTACGTTAATAGTTAATAGCGTACTTCTTTTTCTTGCTTTCGTGGTATTCTTGCTAGTTACACTAGCCATCCTTACTGCGCTTCGATTGTGTGCGTACTGCTGCAATATTGTTAACGTGAGTCTTGTAAAACCTTCTTTTTACGTTTACTCTCGTGTTAAAAATCTGAATTCTTCTAGAGTTCCTGATCTTCTGGTATGACTAGTGTACTACTACCATCGTTCGGTCAGAGTCT
+
444<7<DBCCCBBAABCCEDCCCBBBCBBB@@?@CCE>DD?B?BBDDBBB@KDGBA=A=BABCAJBCCCBCCCCC?@@@@@1@C@CBBB>BBBB@BBB@BCACCCCCC?BBCCCCBD?CCC?B?CCDCCCCC@CCGC@CBCBCCCCDBBCDDCBB@BCC@CD@C?BBCBBBCCC?B::::6:>D>@BBB@0AA@AA=BACBBCCCCC@CCCC5D;;<C?C?BB@BCCCCBC@B@DCFDBB@BBD@CCDCBBBCCCCCCCCCCCCC@BBCCE@CB?BBBEBBB::
@ATNG8:00620:05077
GATGGTAGGCACTGCGCACACATCCCAGAAGATCAGGAACTCTAGAAGAATTCAGATTTTTTAACACGAGAGTAAACGTAAAAAGAAGGTTTTACAAGACTCACGTTAACAATATTGCAGCAGTACGCACACAATCGAAGCGCAGTAAGGATGGCTAGTGTAACTAGCAAGAATACCACGAAAGCAAGAAAAAGAAGTACGCTATTAACTATTAACGTACCTGTCTCTTCCGAAACGAATGAGTACACATCGTCGTGTCGTGCTACCATCGTTCGGTCAGAGTCT
+
><?@<:::7=>======;;;99555)5???@@@BBB?B?BCBBA@CBCDAD>A@@;9;;<;#93<::B>AB=<BB;@:;5:::(::;:.599&9>>9?A@@@A@>@<@?AC=B@@<@@B:;:DAAABBBDBBA<@@;;5;??>??AC>A?B@@<@BBBBCBB?BBBBBB?BB?BB=7@====144858ABCC3@@499?;:7<<=<A:>>>=8=887:AC?@@@A>=>9>:=@C:A894999@AAABACA@@9?=;8:888=888>=?773<6<@>A@@CBB==>
@ATNG8:00621:05052
GATGGTAGAGAGAGCTCTCTCATCGTACTCATTCGTTTCGGAAGAGACAGGTACGTTAATAGTTAATAGCTTACTTCTTTTTCTTGCTTTCGTGTTATTCTTGCTAGTTACACTAGCCATCCTTACTGCGCTTCGATTGTGTGCGTACTGCTGCAATATTGTTAACGTGAGTCTTGTAAAACCTTCTTTTTACGTTTACTCTCGTGTTAAAAATCTGAATTCTTCTAGAGTTCCTGATCTTCTGGATATGAGTGACTCGTGCTACCATCGTTCGGTCAGAGTTT
+
955<:>BBBCCCBBBBBBCCCCFJEBBBCCBB@BCCD>CE@C@CCCBBBC@BBBCB@B?BBCC@D@CCCCC?BCD=999:9):A?BBBB=AB@@@=@A>CC9996CCD@BBBBBBCC@CCC?B?BCCBBBBB@BBBB?BCCC@@@DBBBBBAAAB?AAA@CB?B?BBABBBCBA9>8888)9:@:??@??/?????7;;B>>>@@??=?AAA/A???A<A<AA=AAA@>>><@<???AAA;>>><AAA@@>===@@BAA;;=AA=6999==///38;;<AAAB;
@ATNG8:00621:05065
GATGGTAGAGTATCATGTGTATCTCCAGAAGATCAGGAACTCTAGAAGAATTCAGATTTTTAACACGAGAGTAAACGTAAAAAAGAAGGTTTTACAAGACTCACGTTAACAATATTGCAGCAGTACGCACACAATCGAAGCGCAGTAAGGATGGCTAGTGTAACTAGCAAGAATACCACGAAAGCAAGAAAAAGAAGTACGCTATTAACTATTAACGTACCTGTCTCTTCCGAAACGAATGAGTACTGTATCTATGTGTGCGCTACCATCGTTCGGTCAGAGTCT
+
:99:6;9;66666<<==;;666<<<.559599;;;B?B?C@@?BAA=AB=B=@@699C=A)>2599555;;@<<4:@5;;;;;#:A>>A=@@26:6:=BBBEBB@A:@<=?8<==6:;;<==>@DDCAABCAB=AB;;5:99@>==:394=;;7@CBBBC@@<@@@@@C?AB>:::699AAA8?994:AAAA3@C=><=?;;0/0:@;@@;?;A::79:929==995>?C499B499505;:485=<AABCDB:;9AA???AAABB?BAA770775;7737993/
@ATNG8:00624:05045
GATGGTAGCACACGAGATCTCATCGTACTCATTCGTTTCGTAAGAGACAGGTACGTTAATAGTTAATAGCGTACTTCTTTTTCTTGCTTTCGTGGTATTCTTGCTAGTTACACTAGCCATCCTTACTGCGCTTCGATTGTGTGCGTACTGCTGCAATATTGTTATCGTGAGTCTTGTAAAACCTTCTTTTTACGTTTACTCTCGTGTTAAAAATCTGAATTCTTCTAGAGTTCCTGATCTTCTGGATATTAGTGACTCGTGCTACCATCGTTCGGTCAGAGTCT
+
545<9>BBBBDCBBBCBCCCDCCCCDCCCBBB>BBBB=BBCC@ICCBCCD@CCD@@>@?BBBB@J?AAACBBB=B8CC===+CC@CBBB=BBA@>ABB?BC>AAACCD=@@CCCB@@<BCC?C????@@@@@<@BBB:=;<<?=::;@@@F>>>?<====AA=@>>>???@@AA<===BB5B=A:8////(/<666*--9---676;;>EDD/=>>>>=D=BA<?@@A>==:=;?@?>>@:>=@=ABAA;@@AA@@@AAA::;>><>@ABC<>><>@@@@@@@@
@ATNG8:00627:05058
GATGGTAGCTATACGTATATCTATGTACTCATTCGTTTCGGAAGAGACAGGTACGTTAATAGTTAATAGCGTACTTCTTTTTTCTTGCTTTCGTGGTATTCTTGCTAGTTACACTAGCCATCCTTACTGCGCTTCGATTGTGTGCGTACTGCTGCAATATTGTTAACGTGAGTCTTGTAAAACCTTCTTTTTTACGTTTTACTCTCGTGTTAAAAAATCTGAATTCTTCTAGAGTTCCTGATCTTCTGGGTGTATCAGCGAGTATCTACCATGTTCGGTCAGAGTCT
+
555>8=BABDCCCBCCCCCCCFFBBBCCCCCC@CAAB=BC@C@CCBBCDD?CCCCC?B?CD??>A?AACCCBBA@<998787#395;ABB=?@@@@BAA???<??@AAB?BBBBBBBB>BBB?B????AAAAA<A?>>7;;>>=>===<A?>8::>69::<::5;<;;;====>=4:////)/)/)/698:9&88////(69:<::85//(/////#./526296895:?A@>>><>;>??A:;56677.///::<;;>>@;;;<<<<<-/-6=+-/6;776>>>>>
@ATNG8:00628:05070
GATGGTAGTGGTGTCTCTGAGAGTAGTACTCATTCGTTTCGGAAGAGACAGGTACGTTAATAGTTAATAGCGTACTTCATTTTTCTTGCTTTCGTGGTATTCTTGCTAGTTACACTAGCCATCCTTACTGCGCTTCGATTGTGTGCGTACTGCTGCAATATTGTTAACGTGAGTCTTGTAAAACCTTCTTTTTACGTTTACTTCTCGTGTTAAAAATCTGAATTCTTCTAGAGTTCCTGATCTTCTGGTCTACTACACTGTACTCTACCATCGTTCGGTCAGAGTCT
+
444424::49.4449;556<;<;666;====;;5::9<355059:;;=>=?466==<9=8<5566;59<>;6//:;5//////$/:8==@@8<<;<8<;>:?A8ACDHCB?CLDEAA;;7;==8=8<696666=9=<<@:?>?AA<AA=@@@CCBBB@B@A@::49;:=?@@=99:,//<;;.=6;6;<G@@+=;559,5//)//79/--1<:::(///--(-057)//<<;==04.444544.44:8666><<<;;5566;<<=6667;;<@@;>>9=55665<;:
@ATNG8:00632:05043
GATGGTAGAGTACAGTGTAGTAGACCAGAAGATCAGGAACTCTAGAAGAATTCAGATTTTTTAACACGAGAGTAAACGTAAAAAAGAAGGTTTTACAAGACTCACGTTAACAATATTGCAGCAGTACGCACACAATCGAAGCGCAGTAAGGATGGCTAGTGTAACTAGCAAGAATACCACGAAAGCAAGAAAAAAGAAGTACGCTATTAAACTATTAAACGTACCTGTCTCTTCCGAAACGAATGAGTACGAGAGAGCACACGTGTCTACCATCGTTCGGTCAGAGTCT
+
----(-57:@AA?@@9:6666<>9946<B9BBCECC@B@CCCBCCD@CC?B@BBABABBCB)B=??ABBBBBCDC8<;;999::$;999<>>?2>>>9>;6999BAB?B@BA>@;:69:;9;;:CCGCDCCCBC?BBBB<@@BAACCC?C@BBB>@@@BBCAC?AAABBC=>?:>?=9>B@BB>><<8878899%9;9;<<?C@==:058(8:<9-26'59:9424:899:<7:799:19886:::====@BB>>>BBAABBA@>@@///078.27633,33333/9//
@ATNG8:00632:05044
GATGGTACGTATATCGCGTCGCTATCCTGAAGATCAGGAACTCTAGAAGAATTCAGATTTTTAACACGAGAGTAAACGTAAAAAGAAGGTTTTACAAGACTCACGTTAACAATATTGCAGCAGTACGCACACAATCGAAGCGCAGTAAGGATGGCTAGTGTAACTAGCAAGAATACCACGAAAGCAAGAAAAAAGAAGTACGCTATTAACTATTAAACGTACCTGTCTCTTCCGAAACGAATGAGTACACACTCTCATATGACACTACCATCGTTCGGTCAGAGTCT
+
555918--/:777=;;;<;;;>666<8;;;:666CCB:@9>:7783358828487333;;;+<588<=:888778)8755>>>+>>6<.555&5:>4;;;;;@;00+-3--(-56)//6:==696A<<>00006<0457;?555;;:8>=?::59?CCABAA=@@@9993888<<;077=@A9?><8867777%6;8;AA=>9676)/+/..9(..).6:<=;B>>=:;:9=6::<494748@ACBAABBBBCB@?><569:AB?A@C:<:://)//)///8889:;
@ATNG8:00632:05071
GATGGTAGCAGACGTGACAGAGCGCCAGAAGATCAGGAACTCTAGAAGAATTCAGATTTTTAACACGAGAGTAAATGTAAAAAGAAGGTTTTACAAGACTCACGTTAACAATATTGCAGCAGTACGCACACAATCGAAGCGCAGTAAGGATGGCTAGTGTAACTAGCAAGAATACCACGAAAGCAAGAAAAAGAAGTACGCTATTAACTATTAACGTACCTGTCTCTTCCGAAACGAATGAGTACGATGAGAGAGCTCTCTCTACCATCGTTCGGTCAGAGTCT
+
@@@C@CCBCBBBCCCCCCCCCBCCC?CCC@DCCDBB?B?BBCBBCC=A??B?CBBBBBBB3B@CCAAAACCCCD>??77777(8@;A>BBB:BAC@B>?>@@@AA;A7==;A<<5>>>ADBCCCCDBBBCCC?CDBB?ABBBBBBB?B?BA@>ABCDCCBB?AABBBB@CC?>>>>>>BBA=?>>=ADCCC2CC?C986AAAA@:@;@@AA8;8;ACCC@BCCB@??<?=?AA=BAA>ABFDBBBBCBBBAACCCC?<<=ABA??:==>BF??><?CCCCBBBB
@ATNG8:00634:05076
GATGGTAGATACTCGCTGATACACCCAGAAGATCAGGAACTCTAGAAGAATTCAGATTTTTAACACGAGAGTAAACGTAAAAAGAAGGTTTTACAAGACTCACGTTAACAATATTGCAGCAGTACGCACACAATCGAAGCGCAGTAATGATGGCTAGTGTAACTAGCAAGAATACCACGAAAGCAAGAAAAAGAAGTACGCTATTAACTATTAACGTACCTGTCTCTTCCGAAACGAATGAGTACACATCGTCGTGTCGTGCTACCATCGTTCGGTCAGAGTCT
+
>;AC@BBBCCCCCBBBDCCC@@CDD>BBB?CCFD@@?@@CCBBBBAACD?A?BBBBCBBB3B@CDBBBBCCBAA8@A@AAAA2AD?D=@@@7@BB?CCCCCCCCC@C@AA>ACC?A@AABCCCDBBBCCBBCACCAA?AABA@@=?+000@A<BDBBCBBB?BBCCCC@BB?BBA588;;:/;;:5;>>??/<=9=///:=@@@<?<?>>><>;>@BBA?ABAAACC?C?CCC=CCD?BBBBBCCCCCAAAABDBBBBBBBBBBB@BBBBB??>;>AAA?>>AA
@ATNG8:00636:05060
GATGGTAGAGAGAGCTCTCTCATCGTATCATTCGTTTCGAAGAGACAGGTACGTTAATAGTTAATAGCGTACTTCTTTTTCTTGCTTTCGTGGTATTCTTGCTAGTTACACTAGCCATCCTTACTGCGCTTCGATTGTGTGCGTACTGCTGCAATATTGTTAACGTGAGTCTTGTAAAACCTTCTTTTTACGTTTACTCTCGTGTTAAAAATCTGAATTCTTCTAAAGTTCCTGATCTTCTGGGTCTACGCTCGTCGCGCTACCATCGTTCGGTCAGAGTCT
+
@?@C?CBBBBBABCCAAACCCDCCDCCBBAA=ABBB=BCB@CCCCCBB@CCCCC@D>BABB?C>@@CBBCDDF?BBCCC3BB?B@A@8@???@BCB@CC??>>@?>;>@@ABBBB?CCA:>;>@><=>?>=D@@>9@>A@>>>??@@AB@=>=<<=<<;;7;=>>>AAAAAB<@>>>>5><@<@AAAA/AA@??9>>@>>>A<<<:=AAA/ABA@@;@=AA<>>>A9AE<A;==>AAA<@@AB:A@@@?????@>==>@@@??;888FD:=<8<>AA>>><<
@ATNG8:00640:05070
GATGGTAGGCGACATACATACGCGCCAGAAGATCAGGAACTCTAGAAGAATTCAGATTTTTAACACGAGAGTAAACGTAAAAAGAAGGTTTTACAAGACTCACGTTAACAATATTGCAGCAGTACGCACACAATCGAAGCGCAGTAAGGATGGCTAGTGTAACTAGCAAGAATACCACGAAAGCAAGAAAAAGAAGTACGCTATTAACTATTAACGTACCTGTCTCTTCCGAAACGAATGAGTACAGAGAGTACGATATGTCTACCATCGTTCGGTCAGAGTCT
+
5<<=>A;:6;?>AB;;9B=?9:;@=:>>@?=;?>@@7;7;B@@?:;49@2905>>CCCCC1:89CCCCCCCA@@;@;:9@@>,@B;@>@GF9DCC?BABBDCCCE@C@BB>B@@=@CAAACCCDCDDBCCAA>ABBB?CBBBB@@@?C?BBB@BCCCBBAB=@@AB@@??@=@CD?BAAAC=>??;?@@@A2AA@:99BBAAAA:?<??@=5;6;=BCC>AA@;:9><>+/0;4:/0+0::>A??>B@@@B997@@AABBBBBBB?B???>9<>7A=B@@@879
@ATNG8:00641:05072
GATGGTAGTAGTACACTAGTCATACCAGAAGATCAGGAACTCTAGAAGAATTCAGATTTTTAACACGAGAGTAAACGTAAAAAGAAGGTTTTACAAGACTCACGTTAACAATATTGCAGCAGTACGCACACAATCGAAGCGCAGTAAGGATGGCTAGTGTAACTAGCAAGAATACCACGAAAGCAAGAAAAAGAAGTACGCTATTAACTATTAACGTACCTGTCTCTTCCGAAACTAATGAGTACGTGTTACGTACGTGAGCTACCATCGTTCGGTCAGAGTCT
+
>:@C@CDCCC999@CBBBFCCBBBB@BCC@CCB@??;?<ABCCCCC?CE@E@BAAADDCD5C?BBDCCCCC@??:?@ACDDC5DC?C?AAA;ADFBDABACCCCC=@>@C?AAB?BBBCCBCCCDCBBBBBC@BBBB@BCBBBBAB?C@BBB@BCCCCCAC?CCCCCC?CC@?>@>@@?>>8?BB?BBBBB3BB?B:99B@??@:=:=>AA6;7;@CCC@CCAAA??;=;???9?BB@BCBBACCBBBC?BAAA??BA@===A??;?@@AA<::7:@A>??;88
@ATNG8:00649:05078
GATGGTAGTGCGTGAGAGAGAGACCCAGAAGATCAGGAACTCTAGAGAATTCAGATTTTTAACACGAGAGTAAACGTAAAAAGAAGGTTTTACAAGACTCACGTTAACAATATTGCAGCAGTACGCACACAATCGAAGCGCAGTAAGGATGGCTAGTGTAACTAGCAAGAATACCACGAAAGCAAGAAAAAAGTAGTACGCTATTAACTATTAACGTACCTGTCTCTTCCGAAACGAATGAGTACATAGATATACGTATAGCTACCATCGTTCGGTCAGAGTCT
+
8:CC?BCBBBBB:;6B>>BCAA<:9)5557>BCBBB@B:BCB<??<=@<A>::9AA??=+=8BCBAAA?@:992:ABCBCB5BB?B@CCE;CBB@BCCCBBA@@;@<@A=@BB>CBBBBEDDCCCCBCC@A=::;;7<BBBBC@?<B?BA@?AEEEDCCD@@?@CBC???<?A@299999+7;;;999999%9>>=?>?@@>::1815:9=3:6:?BCC?DA@@@?@<A=AAC;BBA=@@BCCBBAABCDCBBBBB??A==<A8818===A>??<?BAAAA???
@ATNG8:00610:05111
GATGGTAGTATATCGCGTCGCTATCCAGAAGATCAGGAACTCTAGAAGAATTCAGATTTTAACACGAGAGTAAACGTAAAAGAAGGTTTACAAGACTCACGTTAACAATATTGCAGCAGTACGCACACAATCGAAGCGCAGTAAGGATGGCTAGTGTAACTAGCAAGAATACCACGAAAATGCAAGAAAAAAGAAGTACGCTATTAACTATTAACGTACCTGTCTCTTCCGAAACGATGAGTACGTGTGACGTACGTGAGCTACCATCGTTCGGTCAGAGTCT
+
78<A=@=ABA<>B>B@655;;;;??:@<B=@;;;BB?B@CAAA@BB;@@8;49A@?:<@0>455;<??=9999,734444&4;39.55)555.55555;===:>7;:7:>?=ABCBBB=<<666;555<7<<@@8;@<;ABBB@C@CAA>@@@@A:;:?BAAA8957;6;A=1773333&3333,//////#/94///9966683949:==6A;86:::29@=000<;>+/8?9=877999///???@A@@??><<??AABA@A?998CD<>>?BBBBBBBBB
@ATNG8:00613:05112
GATGGTAGCAGACGTGACAGAGCGCCAGAAGATCAGGAACTCTAGAAGAATTCAGATTTTTAACACGAGAGTAAACGTAAAAAGAAGGTTTTACAAGACTCACGTTAACAATATTGCAGCAGTACGCACACAATCGAAAGCGCAGTAAGGATGGCTAGTGTAACTAGCAAGAATACCACGAAAAGCAAGAAAAAAGAAGTACGCTATTAACTATTAAACGTACCTGTCTCTTCCGAAAACGAATGAGTACGATGAGAGAGCTCTCTCTACCATCGTTCGGTCAGAGTCT
+
B@@@>;=B?BCCBA?;AABBCCDDB?BCC?BBBC@@<@<@@@@@@C?@@<?9>@@A@BBB3B;>?B@AAAAAA@5==;;:::';B>B4:::&9@@=CCCCCCCDC@D@;;;;BD@CCCAB;;=FCCCCDBCC?C?;;;0;@@ABCAA=A=@AA=999ABA:988;;:-.)--)-893873333&39839;;?>>&//*/88:;889=2715852-25'5:<<<:>;;455=7<63333&7<>8>?BAAABBAAAB???AB@99::><786:<<769?@@8?8><AA@@@
@ATNG8:00620:05089
GATGGTAGTAGTACACTAGTCATACCAGAAGATCAGGAACTCTAGAAGAATTCAGATTTTTAACACGAGAGTAAACGTAAAAAGAAGGTTTTACAAGACTCACGTTAACAATATTGCAGCAGTACGCACACAATCGAAGCGCAGTAAGGATGGCTAGTGTAACTAGCAAGAATACCACGAAAGCAAGAAAAAGAAGTACGCTATTAACTATTAACGTACCTGTCTCTTCCGAAACGAATGAGTACTACTCTCAGAGACACACTAATCGTTCGGTCAGAGTCT
+
8<@A?ABB;::9499955659884505=<8=CBCCD8;9:BC@BBC@9999@C@A@DEGG5B@AAABBDDECBB<??@ACBA2A@>B5;;;.;BD?DDDBBBDCC?B?@@<@AB?BCBBBCCCDAAACDB@@<@B@@<@BBA@@:97;@CDE@CDDCB@@??CGEBBB?FB?AA@;??ABB=????@@@@@.@@=AABBB@@@A7;7;>>>1818A@@A@DCBBBBB=?=?BB;BBB?BBBBBBBBBAADCCBBBBCBA>>?@@<;;:A=@?@ABAB??:;;
@ATNG8:00623:05085
GATGGTAGCATCATGCATATCTCACCAGAAGATCAGGAACTCTAGAAGAATTCAGATTTTTAACACGAGAGTAAACGTAAAAAGAAGGTTTTACAAGACTCACGTTAACAATATTGCAGCAGTACGCACACAATCGAAGCGCAGTAAGGATGGCTAGTGTAACTAGCAAGAATACCACGAAAGCAAGAAAAAGAAGTACGCTATTAACTATTAACGTACCTGTCTCTTCCGAAACGAATGAGTACTGCGTCTCACTCTCGCCTACCATCGTTCGGTCAGAGTCT
+
A<@DABBAABCCCBCBCABBIDCCB?ABC@CCCC@??@@CBDCBBA?BB?B?BBBBBBBB3B?BBBABDCC@@?6=>9:::;*;C>C4;;;6;BC@GAAACCDCC@C@BB?BDD@BABBBCBBBEEECDCCC?BBBC@BA@@AABB?B@C?@>@BCEDCCC@CBBABB@BB?BBA;??<<<5===;@@@A@2AA?A?@@BDCBA:>:>?BB<@<>>BBC@DCBBBAA=A?ACD>DBB=??CCBBBCCCBAA@BBBBCBCCC@BBBACCCCB>BB>BBBBBBBAA
@ATNG8:00636:05102
GATGGTAGTAGTCTGCACACTCTGTCCAGAAGATCAGGAACTCTAGAAGAATTCAGATTTTTAACACGAGAGTAAACGTAAAAAGAAGGTTTTACAAGATTCACGTTAACAATATTGCAGCAGTACGCACACAATCGAAGCGCAGTAAGGATGGCTAGTGTAACTAGCAAGAATACCACGGAAAGCTAGAAAAAGAAGTACGCTATTAACTATTAACGACCTGTCTCTTCCGAAACGAATGAGTACTGTATCTATGTGTGCGCTACCATCGTTCGGTCAGAGTC
+
44486888:4444459:9999;;99;6///7<//-77(-(--569::.445:.4///////$/)---/////6661336;???+=;680555&-,,(,,,(-99550/7;;7<<<+//86///99/559999635---(-77--533-/)/--(-5---7876>;<;<;8:<6::<4933,38/893333999):;48////.:<:6:277//)/)/8:;6:<554;;4848;;166:*///666;<::<?:==373722222668466522,22(---,,,,-
@ATNG8:00638:05116
GATGGTAGCTCGCTGATGATATCTCCAGAAGATCAGGAACTCTAGAAGAATTCAGATTTTTAACACGAGAGTAAACGTAAAAAGAAGGTTTTACAAGACTCACGTTAACAATATTGCAGCAGTACGCACACAATCGAAGCGCAGTAAGGATGGCTAGTGTAACTAGCAAGAATACCACGAAAGCAAGAAAAAGAAGTACGCTATTAACTATTAACGTACCTGTCTCTTCCGAAACGAATGAGTACTACTCTCAGAGACACACTACCATCGTTCGGTCAGAGTCT
+
>:@A?BCBCCBBBCDBB?@@BCCCH@CCCABBBCBB>B@CDCBBBC@DD?C@BBA?????1??BCCCCDCD>=<7;=?ABBB5BC?B=BAA9AFDACCCCBBCCC?B?BB@CCC?ABCCCCCCCCCCCCCCC@C?@@=A@@@CCBD?B@BBB@BCCCCACB?BBBBBB?>>9?B@<@@BBB<>?<;99::9(9A;A?@@BD??@3838>@A;?=?@BBCABBCB@@@6:6:@@;@BC?AAAFEBBAAABDCCAAABABCCBBB=>:=>=870791:<>AAA>>>
@ATNG8:00641:05083
GATGGTAGGCGTGTGAGAGTCTGCCCAGAAGATCAGGAACTCTAGAAGAATTCAGATTTTTAACACGAGAGTAAACGTAAAAAGAAGGTTTTCAAGACTCACGTTAACAATATTGCAGCAGTACACACACAATCGAAGCGCAGTAAGGATGGCTAGTGTAACTAGCAAGAATACCACGAAAGCAAGAAAAAGAAGTACGCTATAACTATTAACGTACCTGTCTCTTCCGAAACGAATGAGTACGTGTGCGACGTGTCTCCTACCATCGTTCGGTCAGAGTCT
+
<894.4::5:?666@>A??>==<>>7>?@255=A55.5.59:::::499.5.9>?AABB@0@<>54499744:<4;555;;;)88486;<=1876;/////88=8>8==6<==7=??:88:;=<:859777)..33.36699:884845588===<<<::>@>>>//*00)/;=90/888)7<9,33:::)::6:857777555/7::::@:5679:177;9979496778.7881777777333373:>>8<<873393//.5989895;A;;:9;<::::
@ATNG8:00646:05090
GATGGTAGGAGACACGTCGCACACGTACTCATTCGTTTCGGAAGAGACAGGTACGTTAATAGTTAATAGCGTACTTCTTTTTCTTGCTTTCGTGGTATTCTTGCTAGTTACACTAGCCATCCTTACTGCGCTTCGATTGTGTGCGTACTGCTGCAATATTGTTAACGTGAGTCTTGTAAAACCTTCTTTTTACGTTTACTCTCGTGTTAAAAATCTGAATTCTTCTAGAGTTCCTGATCTTCTGGACGACGCGCACTGACACTACCATCGTAATTGCGAAGTCT
+
ABAD@BAA@DCBBBDCBBBDBBBBCCCCBB99::CCE?CC?C@CCCCBBB?BCBCB@C?BBBC@C?BBCCDC=>E?BA???1;B8BDDG>???B?BBB?BB>?@?FEE>AAAAADDD<?@@<@<@BB>>>?A=AA==:=<??@>=>AACA@@?::5;==<AB=B:>=>===???<>>CEE5?;?6;;>?>/=?///)//////;87;49:::*8<=8A9@6:;;@?@@???6;6;>=>?D7;;=9====>AA=::///<<777//+/777<<7=1;;@A<@@AB
@ATNG8:00649:05088
GATGTAGCACGAGTCACTCATATCCAGAAGATCAGGAACTCTAGAAGAATTCAGATTTTTAACACGAGAGTAAACGTAAAAAGAAGGTTTTACAAGACTCACGTTAACAATATTGCAGCAGTACGCACACAATCGAAGCGCAGTATGGATGGCTAGTGTAACTAGCAAGAATACCACGAAAGCATGAAAAAGAAGGTACGCTATTAAACTATTAACGTACCTGTCTCTTCCGAAACGAATGAGTACTATGTAGAGCTCTATACTACCATCGTTCGGTCAGAGTCT
+
555;:;@BBA<==CCCCCC@@;==9=BB@BCCC;;9<ACBAAB@A<@@<@?AA@;;;:9$95=<<BA>F@;@@9>=;;:::':?:;:>>>0>@@=@A?BCBA@A@C@BB@CCD=ABCDCCCCCCCHBBB@@<AAA@<@BBBCDCCCC?A::8:BBA??>C?BCCBAA>AE?999>==>>A7>888=??>>*::07/6976599=/77)88779=9><AAA:99:98>>;=;;;;58771789?BAAADCBBABBCC===@?>>CBB7;;==<4;;188:;;====
@ATNG8:00650:04488
GATGGTAGTAGTACACTAGTCATACCAGAAGATCAGGAACTCTAGAAGAATTCAGATTTTTAACACGAGAGTAAACGTAAAAAGAAGGTTTTACAAGACTCACGTTAACAATTTTGCAGCAGTACGCACACAATCGAAGCGCAGTAAGGATGGCTAGTGTAACTAGCAAGAATACCACGAAAGCAAGAAAAAAGAAGTACGCTATTAACTATTAACGTACCTGTCTCTTCCGAAACGAATGAGTACTACTCTCAGAGACACACTACCATCGTTCGGTCAGAGTCT
+
A<BB?AAB;;996;==@CCBB@?9:09BC>BA;;;@4;459<566==@<:B=AB;;6CCC+>9<A==>>==@??9<744999(9=89.995099>=@BCA@@?@@=@?AA<@@@5@ABCCHFFCBBDBCBBB>BBCA?ABA@@?::5;@BAB@CCCCCCCC@CCCCAA=??:99:9=>:99,9@@;::9999%9?<@?>?B@?A=-/-/7<<(/+/9@@@?BB@@@CC?B@BAA=A::59DBBBCDCBCBBAAACBBBBB?>>>>B<A==;;1884:;=>>>;;;
@ATNG8:00663:04506
GATGGTAGTCTCAGATAGTCTATAGTACTCATTCGTTTCGGAAGAGACAGGTACGTTAATAGTTAATAGCGTACTTCTTTTTCTTTCTTTCGTGGTATTCTTGCTAGTTACACTAGCCATCCTTACTGCGCTTCGATTGTGTGCGTACTGCTGCAATAATTGTTAATCGTGAGTCTTGTAAAAACCTTCTTTTTACGTTTACTCTCGTGTTAAAAATCTGAATTCTTCTAGAGTTCCTGATCTTCTGGATAGCGACGCGATATACTACCATCGTTCGGTCAGAGTCT
+
@:55:>>CDCCBBCHHBBAAACA9<;@;;;;;:CFCC=CD@E@DDAA;;669;<>@;@>ABA@=@9;9D??@=BA69;BBB0?@@;?@D>CCCD=???;@@;::8?>?9@AA>>=A@=AAA=A=AAAAAABB?BBBB@CA>888=?>>>A::863/00)089=)0)/499:===>>;<@@BBB1?:>;99999':99::.95?445<<==9=>>>+>666=9=5;?7??BABBB?B?CBBABB?BBB?BC;<;BB@A@CCFECBABBC?BBB?@=?B@CCCCAA?>>
@ATNG8:00654:04563
GATGGTAGTGTATATGAGAGTGTGTACTCATTCGTTTCGGAAGAGACAGGTACGTTAATAGTTAATAGCGTACTTCTTTTTCTTGCTTTCGTGGTATTCTTGCTAGTTACACTAGCCATCCTTACTGCGCTTCGATTGTGTGCGTACTGCTGCAATATTGTTAACGTGAGTCTTGTAAAACCTTCTTTTTACGTTTACTCTCGTGTTAAAAATCTGAATTCTTCTAGAGTTCCTGATCTTCTGGCTCTCGTAGACAGATACTACCATCGTTCGGTCAGAGTCT
+
444<7<BBBBDCC>>>>?B=BDCCCCCCA@B=@AAC=CC@C@BBBCDCC?CCCAA=?=?BBG?C?CAAABBBAA=@?@?@2@@?BBBD>BBB@;?<<8>>:?@ABBB?BABBBD?=7?AA<?:?A@@>>==>AAAB7;;AAA@@>>>B@@====8788;??<@<AAAAA@???>?::;:1;:?<@BAAA/@@@??9??@?AAAAAA<AAAA/@:::@;>:>A<??@A>>><A<???@@A<A?;5;<9///===<<A?@<<=@@@<@@@==:=@=@@@ADAA??
@ATNG8:00650:04614
GATGGTAGGCACTGCGCACACATCCCAGAAGATCAGGAACTCTAGAAGAATTCAGATTTTTAACACGAGAGTAAACGTAAAAAGAAGGTTTTACAAGACTCACGTTAACAATATTGCAGCAGTACGCACACAATCGAAGCGCAGTAAGGATGGCTAGTGTAACTAGCAAGAATACCACGAAAGCAAGAAAAAGAAGTACGCTATTAACTATTAACGTACCTGTCTCTTCCGAAACGAATGAGTACTACTCTCAGAGACACACTACATCGTTCGGTCAGAGTCT
+
@??A?BBEACBBCCBCCCCCDCCCD;DCC@CBBB@@>A@CCCCCCD@CC?B?A@@?AAAA2A@CCDBCCCD???6<>;;:::$:@=@4999&5<<;<CBCCCCCC@C@CC@BBB@BCCCBBCDBBBCCCCCC?CBBB@BBBABBAA>C@CCB?BDCDCBBA?ACCCBB?BB@BBB?BBBBB<AA@=AAAAB3BC@CAAAB@@AB7:7:===0718ACAB?BCBBBCC>A?ABB=BCC@CCAAACCCBBAAAAACCBBBB???>>DDDD>>7:::=??>>>;;;
@ATNG8:00655:04601
GATGGTAGTGCGTGAGAGAGAGACCCAGAAGATCGGAACTCTAGAAGAATTCAGATTTTTAACACGAGAGTAAACGTAAAAAGAAGGTTTTACAAGACTCACGTTAACAATATTGCAGCAGTACGCACACAATCGAAGCGCAGTAAGGATGGCTAGTGTAACTAGCAAGAATACCACGAAAGCAAGAAAAAGAAGTACGCTATTAACTATTAACGTACCTGTCTCTTCCGAAACGAATGAGTACACACTCTCATATGACACTACCATCGTTCGGTCAGAGTCT
+
8:4:85<CCCCBB=ABABCCBBBAA:AAA;AAABCAC@BBBCEFD?BB?A<A=::7777$88==;988A;=CC=9749999)9<<@4999&9@<;;;9:@A<<@=A<@?<@BB?BCBACDCDCCCGCCBBC?BB@A?AEBBBE<;8;?BAA=A@A@DBCC@CCAAAC@BB?BAB?B@??C>>>>?AAABB2BA<??999A>@@,/,/8=<0616=@@@@CCCB999=?7=>>7>AA?BBCBBBBBBAAABA???BBAAA???AA=@977C??@>????>=8;<
@ATNG8:00657:04618
GATGTAGAGAGACTGTAGCGCACCCAGAAGATCAGGAACTCTAGAAGAATTCAGATTTTTAACACGAGAGTAAACGTAAAAAGAAGGTTTTACAAGACTCACGTTAACAATATTGCAGCAGTACGCACACAATCGAAGCGCAGTAAGGTTGGCTAGTGTAACTAGCAAGAATACCACGAAAGCAAGAAAAAGAAGTACGCTATTAACTATTAACGTACCTGTCTCTTCCGAAACGAATGAGTACGAGAGTCAGAGCAGAGCTACCATCGTTCGGTCAGAGTCT
+
BBABBCBBBBCABBCCDCCCCCCC>CCCAGCDD@@;?<AAB@@@D@DC=A?BCCCCCCC3C?BBCABA??777)7>9;;;;.;A>C5;;;*:CD@CCBCDFFCC?C?CC?CBB?BBBBBCCCCBCCCCBBB?CCCC>BBCB???B>B@D89;:BBCCCCC@CAABBB@BB>BAA?ABBCC=?9:3:===?.?A?BBBBCBBBD@A?BA???B?ABCBB>BCBA@AA=@>BBB=BCD@BBBBBDDDCBABABBBBBBBB@@BBBB>BBB@@=@B>BBBBBBB@@
@ATNG8:00660:04594
GATGGTAGGCGTGTGAGAGTCTGCCCAGAAGATCAGGAACTCTAGAAGAATTCAGATTTTTAACACGAGAGTAAACGTAAAAGAAGGTTTTACAAGACTCACGTTAACAATATTGCAGCAGTACGCACACAATCGAAGCGCAGTAAGGATGGCTAGTGTAACTAGCAAGAATACCACGAAGCAAGAAAAAGAAGTACGCTATTAACTATTAACGTACCTGTCTCTTCCGAAACGAATGAGTACAGAGAGTACGATATGTCTACCATCGTTCGGTCAGAGTCT
+
667====A=@@@A<A@BCAA?@955/5<:9DB;;<;7<?BBCCCCC@BB@C???;:;;;;*;8@>@DBBA;;?=1<:9999-79285;<<0<8;7=88<>?;8818=AB?@>>:>BA@@@D:;;B@>>?BE;>;;;8==<999//)/5:9@=A>997BBD@C?>>??;?B?BBB?BB993:==99:::9(0=:9/////9:728<?CAA<A<==;8818=?>=>==@<@@@7=9939::=00/>?@=BBB>>=AA?=>>==@@:==D>>:>?<>>?>@;888
@ATNG8:00661:04617
GATGGTAGTATCTGCACACTCTGTCCAGAAGATCAGGAACTCTAGAAGAATTCAGATTTTAACACGAGAGTAAACGTAAAAAGAAGGTTTTACAAGACTCACGTTAACAATATTGCAGCAGTACGCACACAATCGAAGCGCAGTAAGGATGGCTAGTGTAACTAGCAAGAATACCACGAAAGCAAGAAAAAGAAGTACGCTATTAACTATTAACGTACCTGTCTCTTCCGAAACGAATGAGTACTGTATCTATGTGTGCGCTACCATCGTTCGGTCAGAGTCT
+
445<9<BDFEC@AABBDCCCCCDFDACBC9;;AABB=A::;DCCDE?@@6;2:?A9989-76;><AABCB??@:99:A@@@1@>;=4:;:4:B@>CAAAABBBC@C@CD@CBB?CCCCCCCCCCBBCGGCB?BDAA>@BB==>00-0;>>A@AA@AAAAB@AA@BBD=?@>ABA=AABAA;@7879CEFD3CC????DBBBCA6;7;888=B=ACDDH?@@;;;BA>A>AAB=BED?BBCBBBBBBBCCAA999@BAABBBBBB=>;<7</56/5<<<>AB@@
@ATNG8:00651:04631
GATGGTAGCTCGCTGATGATATCTCCAGAAGATCAGGAACTCTAGAAGAATTCAGATTTTTAACACGAGAGTAAAACGTAAAAAGAAGGTTTTACAAGACTCACGTTAACAATATTGCAGCAGTACGCACACAATCGAAGCGCAGTAAGGATGGCTAGTGTAACTAGCAAGAATACCACGAAAGCAAGAAAAAGAAGTACGCTATTAACTATTAACGTACCTGTCTCTTCCGAAACGAATGAGTACGTGTGACGTACGTGAGCTACCATCGTTCGGTCAGAGTCT
+
44483:<<<<<<::5559:<<@<AC<CBC?BAA00/27277977791//)/499333333$34988:988;3333&3344444$4;7=9?@?2?==8<<<<<<<<@9@<??;?:<6;:@?@@@AA996==B@A;@>5925;::;>>=8C8<;;7:<<<:;;=9<??=::700-/>;5:=<;;1777177777'8>>ABBB989==<A==;;@;A<>>CBB>@@?@?>>;?8==>6<<;6<788????AA989>??88877>>:>>?87738828=8===:::=<4
@ATNG8:00654:04722
GATGGTAGCACGAACACGACGATGTGTACTCATTCGTTTCGGAAGAGACAGGTACGTTAATAGTTAATAGCGTACTTCTTTTTTCTTGCTTTCGTGGTATTCTTGCTAGTTACACTAGCCATCCTTACTGCGCTTCGATTGTGTGCGTACTGCTGCAATATTGTTAACGTGAGTCTTGTAAAACCTTCTTTTTACGTTTACTCTCGTGTTAAAAATCTGAATTCTTCTAGAGTTCCTGATCTTCTGGGTGTATCAGCGAGTATCTACCATCGTTCGGTCAGAGTCT
+
344<9>EBBBCDB@B<AA@:;9;;;CCBBBB@@>@BBD>CCBGBDCACBDD@CCBBCAG@CBBB?B@BABCB@@;<2333333#3948::9(39934:9=4>C=??BBCC>BA>>@DBB?ACC@C@A==>>>>@<@B>><>???@@B@?@A>>>>>@<?@@;>>=A=>>>>AAACC<>>>>>2>;?;??AAA.==@@E9@>>>@A>=>@<@AAA/A===A<A;?@<@@@@??@<@<@A>><<6;9791999A@@<==;<=<=?????=?>>=>5:::>EAAA????
@ATNG8:00660:04681
GATGGTAGATACTCGCTGATACACCCAGAAGATCAGGAACTCTAGAAGAATTCAGATTTTTAACACGAGAGTAAACGTAAAAAGAAGGTTTTACAAGACTCACGTTAACAATATTGCAGCAGTACGCACACAATCGAAGCGCAGTAAGGATGGCTAGTGTAACTAGCAAGAATACCACGAAAGCAAGAAAAAGAAGTACGCTATTAACTATTAAACGTACCTGTCTCTTCCGAAAACGAATGAGTACGAGAGAGCACACGTGTCTACCATCGTTCGGTCAGAGTCT
+
>>BC9@<AB@::>B@@;96><<@<=6=>?:>BCC;;9:=@@A@@::2396<9:=?=::::)<48CBCCCCBBBB9@@<;;;;*;><9495505@:8<;69:@:55098@B9CAA79:@>@@@ADCCCCCCB@=AA@@=@@@@@@?A?C?C;;4:@@@@@AD?BCBDCD?EB>@?B=B:<@C<B??8799:9(9@<AABBBB@BE<@189:8168(6;>???@<>>=:;8953777*7>><789?>=<<7787;=899:::>?@@5856:;88=:8;;@<=88A=77
@ATNG8:00660:04693
GATGGTAGATACTCGCTGATACACCAGAAGATCAGGAACTCTAGAAGAATTCAGATTTTTAACACGAGAGTAAACGTAAAAAGAAGGTTTTACAAGACTCACGTTAACAATATTGCAGCAGTACGCACACAATCGAAGCGCAGTAAGGATGGCTAGTGTAACTAGCAAGAATACCACGAAAAGCAAGAAAAAAGAAGTACGCTATTAACTATTAACGTACCTGTCTCTTCCGAAAACGAATGAGTACGAGAGAGCACACGTGTCTACCATCGTTCGGTCAGAGTCT
+
<=<A?BCCCCCCA@@CCCCA>?00,0:<7<=CC@@?@@CCCAAAB?BB?B@A?>99999)9;@CBBBDBB::9,9@;;;;:';C>B5;;;-;A@=ACCFDDEDC@B?BB@BCD@DD@ABCCCCCDBBBCCC?BB??;@@@?@A:95;?CBD?BECDCCBA?BBBBAA=@@;???9=?9999+9=<<9:::::%9=9?99:BC>==,/,/8<<*/+/?<;;?AB@@>993928888*8<<8=BCCCBBBBBBBBBBBCBBBAB>>:?;<>>>?B???<?A@@AA???
@ATNG8:00655:04735
GATGGTAGCACGACACGACGATGTGTACTCATTCGTTTCGGAAGAGACAGGTACGTTAATAGTTAATAGCGTACTTACTTTTTCTTAGCTTTCGTGGTATTCTTGCTAGTTACACTAGCCATCCTTACTGCGCTTCGATTGTGTGCGTACTGCTGCAATATCGTTAACGTGAGTCTTGTAAAACCTTCTTTTTACGTTTACTCTCGTGTTAAAAAATCTGAATTCTTCTAGAGTTCCTGATCTTCTGGAGATATCATCAGCGAGCTACCATCGTTCGTCAGAGTCT
+
34:<9<CCC;55AA9955555;AABCB===??<CCCC;AA=@;AA9:6;949;949098>>?@8@?BAB@?::7:+//:;;;+////3:::19:;504==8<B=@@AAAA@BBBBCCAA>BBB@B@B@@B;:;@=BA==566;<;;=>:::<5559;.5299AA2868==@<898>356@CD3?;?;>>DDD/A>>>A3;:@<===<>=0/////$////9694<<5:77:>=?:A;@A==>B<@==:===@>>=AA>>>@@@@>>>=99999:6///:::>?AAA
@ATNG8:00660:04746
GATGGTAGTAGTACACTAGTCATACCAGAAGATCAGGAACTCTAGAAGAATTCAGATTTTTAACACGAGAGTAAACGTAAAAAGAAGGTTTTCAAGACTCACGTTAACAATATTGCAGCAGTACGCACACAATCGAAGCGCAGTAAGGATGGCTAGTGTAACTAGCAAGAATACCACGAAAGCAAGAAAAAGAAGTACGCTATTAACTATTAACGTACCTGTCTCTTCCGAAACGAATGAGTACGAGAGAGCACACGTGTCTACCATCGTTCGGTCAGAGTCT
+
:<<A9BB@A?;>?@B===><<555:5<>@;@AC@@@6;49@B996@95505=???<=EED1B@B@@99544499,7<=>===+=A=?5;;;-;A;@ABBDCFGDAEAFE@BBD;;:CCCCDCCCCECCCCB@BBBC@CDBBBBBB?@<@00-0@@@@??A7::@@::7:D@BAA9??988)8?@>@BBBB2@A=@@@@=85=A9?9?=?>1717<AAA?AA?>>>?;?=>@@:<<@>B@BBBBBCBCCBCBBBBBBBBB?>>>>8=888@;@@?BBBBBBAAA
@ATNG8:00661:04742
GATGGTAGCACGACACGACGATGTGTACTCATTCGTTTCGGAAGAGACAGGTACGTTAATAGTTAATAGCGTACTTCTTTTTCTTGCTTTCGTGGTATTCTTGCTAGTTACACTAGCCATCCTTACTGCGCTTCGATTGTGTGCGTACTGCTGCAATATTGTTAACGTGAGTCTTGTAAAACCTTCTTTTTACGTTTACTCTCGTGTTAAAAATCTGAATTCTTCTAGAGTTCCTGATCTTCTGGGTGTATCAGCGAGTATCTACCATCGTTCGGTCAGAGTCT
+
88:<?BBBC>===>655<6666>>>??>?DCC@DDDG>ICACBDCBBBCDACFCBB?B8;9@@=A?BBCCBB@;;7::::;)436<BAB5@;;9:A??=@C=>@BBBB?BBBBBBBB?ABC<;7;@A==;;;:=C;;7;>BB@??AAABBC;::>;:::>>>:><>>=AAAA>>;::;AA5A<>:>?=?>/>=AAA7;;>>A??;993:;;;+;:;;A=A=AA;AAAAAAA=C=D?>>>>:<=;;3888;<?;;=>>>>?ABAAA9=>>>B:>><??CAA@@@?
@ATNG8:00650:04828
GATGGTAGGCGTGTGAGAGTCTGCCCAGAAGATCAGGAACTCTAGAAGAATTCAGATTTTTAACACGAGAGTAAACGTAAAAAGAAGGTTTTACAAGACTCACGTTAACAATATTGCAGCAGTACGCACACAATCGAAGCGCAGTAAGGATGGCTAGTGTAACTAGCAAGAATACCACGAAAGCAAGAAAAAGAAGTACGCTATTAACTATTAACGTACCTGTCTCTTCCGAAACGAATGAGTACCTCTCAGACGCTCGTCCTACCATCGTTCGGTCAGAGTCT
+
444:7=BC?ABBB@AACBB@@B;;6/5BD?@AAAAA?A@CCICBBD@CC@C?BCBABBBB2A?ABBBAAABAAA9?>99999):>:<;==>5<<C8>?=@BBBBB?B?BB?@=<9=>@AAAAA=AAAA===>:>>=><>@@@:::B=B==>A?BBBBAAAC?CBAACC?BB>B<=5<>898+:>=9<AAAA3AB?>BB@@@@>?:?;AA>>:>=>?=>><?=<<<>>:><@>=6:9949@@BABB?BAAACBB988>@@BD=?@@=@799B?AB?BBBBBBB>?
@ATNG8:00655:04804
GATGGTAGTCGCTGATGATATCTCCAGAAGATCAGGAACTCTAGAAGAATTCAGATTTTTAACACGAGAGTAAAACGTAAAAAGAAGGTTTTACAAGACTCACGTTTAACAATATTGCAGCAGTACGCACACAATCGAAGCGCAGTAAGGATGGCTAGTGTAACTAGCAAGAATACCACGAAAGCAAGAAAAAGAAGTACGCTATTAACTATTAACGTACCTGTCTCTTCCGAAACGAATGAGTACGAGAGAGCACACGTGTCTACCATCGTTCGGTCAGAGTCT
+
<<CC@CCC@ABBBCCDCCDCBBBB?BBC?CBBBA@<A=BBBBBBE@CC@C?AAACAAAB2B?BCBBBAAAA@@>2=>;;;;:';@;>;@@@7@BCADDGBBAB;;:0;>??<@BB<@@AABBCGCBBB:;;BB>BCBC@BBDDFCBB>A=ABB?BCBBCCBC?BCBCBB>>?9???:?A@@@<@?@;AAAAA3@@=ABCBCCBBB8;7;>AA6;7;@@@@>@@@@?AA=@<@@@9@CA=@ABBBCBCBBBCBAAABB@AAAAA;?;:?;;;A>AA?AA@@?????
@ATNG8:00657:04805
GATGGTAGCATCTGCATATCTCACCAGAAGATCAGGAACTCTAGAAGAATTCAGATTTTTAACACGAGAGTAAACGTAAAAAGAATGTTTTACAAGACTCACGTTAACAATATTGCAGCAGTACGCACACAATCGAAGCGCAGTAAGGATGGCTAGTGTAACTAGCAAGAATACCACGAAAGCAAGAAAAAAGAAGTACGCTATTAAACTATTAACGTACCTGTCTCTTCCGAAACGAATGAGTACGATGAGAGAGCTCTCTCTACCATCGTTCGGTTAGAGTCT
+
::@B:<?@ABAA@@?BCCA@<CCCAB@@=@A@AAA=C@CCCFCDCADD@DACCBBBDDD3C?BBBBBB@::8<9?=BEEDD1CB=559>>4@@B?BBCBCCC;;698>>7?BB;????@@@AA<99555;;6;::;7;<@AB@@@;B=A@@=@CCABB??:>AB?AA?9:38<;/87AAA:@@@?BBDCCA)BB?774<;7:78055(5889/5///0??;?B???AB>B9BAC>BCC?A@A???AAB???BBB?>:<<<<<>=<99<:9:?9??;>;;9887::
@ATNG8:00655:04865
GATGGTAGTGTGTCTCTGAGAGTAGTACTCATTCGTTTCGGAAGAGACAGGTACGTTAATAGTTAATAGCGTACTTCTTTTTCTTGCTTTCGTGGTATTCTTGCTAGTTACACTAGCCATCCTTACTGCGCTTCGATTGTGTGCGTACTGCTGCAATATTGTTAACGTGAGTCTTGTAAAACCTTCTTTTTACGTTTACTCTCGTGTTAAAATTCTGAATTCTTCTAGAGTTCCTGATCTTCTGGGCAGACTCTCACACGCCTACCATCGTTCGGTCAGAGTCT
+
;;@@9<CCCC??@CCBC@CDDEBBBCBBBCAA?ACCC<BB?C?A@BCCCC?BCCCC?E?CCCC@C@CDCDAAACC@BBBBB1BCACCCC>CBBC@CCCBCC?B@BCCCACEBBBCBB@CCB?C?CCBBCBBB?BBCD@CCCBBBBBBBCDCCAAA@CCC?CC?C?CBBBBBBBB@CBABA9@=@;::9:9*:@@@A<AACBBCDBBA@CEG<C@CCCC@C@CF@BBBBBBB@C@CCCCBB>AACC>CDDCCBBBDBAADBB?BBC@DCCCD?BB?CCCCBBAAB
@ATNG8:00660:04851
GATGGTAGTATCTGCACACTCTGTCCAGAAGATCAGGAACTCTAGAAGAATTCAGATTTTTAACACGAGAGTAAACGTAAAAAGAAGGTTTTACAAGACTCACGTTAACAATATTGCAGCAGTACGCACACAATCGAAGCGCAGTAAGGATGGCTAGTGTAACTATCAAGAATACCACGAAAGCAAGAAAAAGAAGTACGCTATTAACTATTAACGTACCTGTCTCTTCCGAAACGAATGAGTACACACTCTCATATGACACTACCATCGTTCGGTCAGAGTCT
+
5:;>>CCB<;5=;95<<CCCCGD=<=;CE?CCA@@A7;6;ACBBBCACB?B?@@?BBCCC3C?BAACAAACDDD:BABCCCC5CC@CABBB;CCC@CCCCDBB@@=@>BDADDC@BBBCCDBBCCDCCCCCC@CCA@<AA@@@A@?<@?BAA>@@@CCCCC@CCAABC?BB?BCB9<=999,9<<<@BCDD3BB@BAABBB>>B:=:=?=?1808<AA@?CA;;:@@:;7;==5=00+/==?ABBBBBBBAAABB@@CBABBBCD@DDDBC@AA=@BAA???BA
@ATNG8:00661:04840
GATGGTAGTACATGATAGACGACACCAGAAGATCAGGAACTCTAGAAGAATTCAGATTTTTAACACGAGAGTAAACGTAAAAAGATGGTTTTACAAGACTCACGTTAACAATATTGCAGCAGTACGCACACAATCGAAGCGCAGTAAGGATGGCTAGTGTAACTAGCAAGAATACCACGAAAAGCAAGAAAAAAGAAGTACGCTATTAACTATTAACGTACCTGTCTCTTCCGAAACGAATGAGTACAGAGAGTACGATATGTCTACCATCGTTCGGTCAGAGTCT
+
4<AC@CCCBCBCFCCBCCCDA@ACC?CBB?BBBBCC>B=ABBBBBC@BB?A>A?995559'9?CCFCCCCCCDD=BB:::::*;@AA?BCC<CBB?BBBCBBC;;:;@DD@BBD?BBBBCCBBBCCCCDBBB@CCBB@BCCCCC::;;@CBB?BCCDCBCC?CCDDFC@@@<?BD>BA:99:-:==9=>???@&==:<?=?CCCCC9::9CBA5979>BBB@BBBBAAA>B@BBD>BAA?BBCCBCCCBBAAABBBAAAABBBBB@@>BCCBB?BB?ACBBBB>@>
@ATNG8:00651:04912
GATGTAGCACGACACGACGATGTGTACTCATTCGTTTCGGAAGAGACAGGTACGTTAATAGTTAATAGCGTACTTCTTTTTCTTGCTTTCGTGGTATTCTTGCTAGTTACACTAGCCATCCTTACTGCGCTTCGATTTGTGCGTATTGCTGCAATATTGTTAACGTGAGTCTTGTAAAACCTTCTTTTACGTTTACTCTCGTGTTAAAAATCTGAATTCTTCTAGAGTTCCTGATCTTCTGGACGACGCGCACTTGACACTACCATCGTTCGGTCAGAGTCT
+
>BBBB>CCBB==<<@@@;9;<<9:9BBBBBB@BCGJ>CC@C@CCBBBCCACCC@@<@?B@@A@D@;;:BBAA<?8==999'<;47733(38898<==8??779@@@C<>?BAAABB?BBC?A;AB>>>??@<AAAAA:AA??AAAB<@>>>>>;>@A<??<A=B>==>>BDD<>9999*99=58666(59==;174A>=>====/6666'6;;==8<7=>;;;;C@=>:>7;:=>??<>>?<?FGA<;;>>;;;9=??AA898:=;::A=6756>>?@@>==
@ATNG8:00653:04893
GATAGCGCGACGAGCGTAGACCCAGAAGATCAGGAACTCTAGAAGAATTCAGATTTTTAACACGAGAGTAAACGTAAAAAGAAGGTTTTACAAGACTCACGTTAACAATATTGCAGCAGTACGCACACAATCGAAGCGCAGTAAGGATGGCTAGTGTAACTAGCAAGAATACCACGAAAGCAAGAAAATGAAGTACGCTATTAACTATTAACGTACCTGTCTCTTCCGAAACGAATGAGTACGATGAGAGAGCTCTCTCTACCATCGTTCGGTCAGAGTCT
+
@@@CCCBCCCCDD@@@CDCCCD=CCC@CCCCBB@B@CCBBBCB?BC?B?BCDBABAA2A@BBBACCAA987)7>9;;;;*;C=@;@@@4?BA=ACCCCCDBB@C@A@>@CC>@?BBCCCCCBBBCCBBB@BFDD?BBAABBBC?C@C@@>@DCBBCAB?BBCCBB?BB>B@B?BBBCC<@?B?BBBB:B@B?BCBB??BBD@C@EEBB?B????CD@BBBBBBB?B?BAA:A@@>ABBBBA@@CCCAAAA@???;;;??==>;>??>><>@<??BBBB===
@ATNG8:00653:04909
GATGGTAGCAGACGTGACAGAGCGCCAGAAGATCAGGAACTCTAGAAGAATTCAGATTTTTAACACGAGAGTAAACGTAAAAAGAAGGTTTTACAAGACTCACGTTAACAATATTGCAGCAGTACGCACACAATCGAAGCGCAGTAAGGATGGCTAGTGTAACTAGCAAGAATACCACGAAAGCAAGAAAAAGAAGTACGCTATTAACTATTAACGTACCTGTCTCTTCCGAAACGAATGAGTACGATGAGAGAGCTCTCTCTACCATCGTTCGGTCAGAGTCT
+
CBCC>AAA@>@@>@596<BBDCCCB@CDF?CBBABB?B?B@AABBF@CB?B@BB:9:@@@.@=ABAAABBBBBB;>>;;;;;*;@<=4999&9;<;<969@BBBC@C@CC@CCC@CCCB@@ACCAABCCCDB@CBBB@BBCBBBAA>B@C@A?@AACBBBC?BBCBBA=AB?BBB?BBCDD>BAB@BCBBB3BB@BBBBB>A=>5:5;??=5;5;>;;;=AA???BB?B@@AA=ACC<??CCCDBBBAAABBBB@@>>>A==;:;:>>>>@=@=8=;?998??@
@ATNG8:00654:04884
GATGGTAGCAGACGTGACAGAGCGCCAGAAGATCAGGAACTCTAGAAGAATTCAGATTTTTAACACGAGAGTAAACGTAAAAAGAAGGTTTTACAAGACTCACGTTAACAATATTGCAGCAGTACGCACACAATCGAAGCGCAGTAAGGATGGCTAGTGTAACTAGCAAGAATACCACGAAAGCAAGAAAAAGAAGTACGCTATTAACTATTAACGTACCTGTCTCTTCCGAAACGAATGAGTACTATGTAGAGCTCTATACTACCATCGTTCGGTCAGAGTCT
+
A?CD?AACCCCBCCBBBBBBCCBBDACCC@C@@@CC=@=A;;:ACCABB?B@A@>99:9:):?ABBBCBBBBA>6>>;;;;;*;D>?5999&5;;7;;;;;?@?A?A@BB@CBB?BBCCCCCCAABECCBBB@CCBB?BBAABBAA>A?ABB?BBCCCCBC>AACCCC?BB@BBB=@?BCD=@@@;::999(8@=AAAABEC?@7:4;>>>9=:<?AAA?BBAAAAC=?<>??9>??;?AAABBBCBBBBBBBAAAACAA@@@AA<;;;<>6<<8<<===>=>>
@ATNG8:00657:04890
GATGGTAGCACGAGTCACTCATATCCAGAAGATCAGGAACTCTAGAAGAATTCAGATTTTTAACACGAGAGTAAACGTAAAAAGAAGGTTTTACAAGACTCACGTTAACAATATTGCAGCAGTACGCACACAATCGAAGCGCAGTAAGGATGGCTAGTGTAACTAGCAAGAATACCACGAAAGCAAGAAAAAGAAGTACGCTATTAACTATTAACGTACCTGTCTCTTCCGAAACGAATGAGTACGTGTGCGACGTGTCTCCTACCATCGTTCGGTCAGAGTCT
+
ABBC@CDCCCBCCCCBBCCCABBCG@BBB?CCCCBB?B?CBBCCCC?CC?C@BBA?@@@@1@@DCCACDCC:97*7>9:;;;';<<<4999&5B>:>C>CBCDCC?B@BC@BBC?BBCCCCCCBBBBDDDCC?CCBB?BBBBBBBB>B@CBB?BBBBDCCC?BBBBBB@CC?BBB>ABBBC=A??<?@@@A2AC?BAAACCDAA9=8>>BF;?9?@BBB?BBBAAAC?CABBB=BCC?BBBBBBBBBBBBBCBBBCBD???;@AA<@@@@B?BB@BCDBBBBBB
@ATNG8:00658:04917
GATGGTAGACATATCGTACTCTCTGTACTCATTCGTTTTCGGAAGAGACAGGTACGTTAATAGTTAATAGCGTACTTCTTTTTTCTTGCTTTCGTGGTATTTCTTGCTAGTTACACTAGCCATCCTTACTGCGCTTCGATTGTGTGCGTACTGCTGCAATATTGTTAACGTGAGTCTTGTAAAACCTTCTTTTTACGTTTACTCTCGTGTTAAAAATCTGAATTCTTCTAGAGTTCCTGATCTTCTGGGTGCGCTACAGTCTCTCTACATCGTTCGGTCAGAGTCT
+
CC@@>ACCECBBBBCCCCCCBBCECCCDBBDD?C9999&9;.406>>CDBB?BCBBB>B>@??=9?<=@AAAB?>=;999798#9898@BA8=000+0///(/3,33377:4;=9>9=>?;@@@<@<@CA;>;;;9=?<=:>=@A>>=@@AA@@@???<@@@<@@<A<@???@AAAB:?9997-99A;>=DDD/A@@AA6>>?678??>>:>DED/A>===8=;?@<@@@@;::<@;>>@@@@<><??7>=>A@@@@@@@@A???AAAA=>?D=::5:DDA@>:;:
@ATNG8:00662:04908
GATGGTAGTGCGTGAGAGAGAGACCCAGAAGATCAGGAACTCTAGAAGAATTCAGATTTTTAACACGAGAGTAAACGTAAAAGAAGGTTTTCAAGACTCACGTTAACAATATTGCAGCAGTACGCACACAATCGAAGCGCAGTAAGGATGGCTAGTGTAACTAGCAAGAATACCACGAAAGCAAGAAAAAGAAGTACGCTATTAACTATTAACGTACCTGTCTCTTCCGAAACGAATGAGTACACACTCTCATATGACACTACCATCGTTCGGTCAGAGTCT
+
;A<<7<555:<<===<665<99666)5;;6;;>=>@5>4999455:5:<;A;>B?:766:':3///7:::<=BC:97;:9:*4:39.555&5949>>B>@BCC@CACB@BBC>BBB@@@CCCCBDCCBBB?BCBB@BBBCDCBC>C>A;;7;DBBCC@?=?BBCCC@BB>A?8133377.799288<=<+<=6:::::6999050589849;88?@?<?@?????;?4:>?8=8828=??@AABBB======9>8??BBBBBB@BACAB@BB9::DDBBB=>
@ATNG8:00654:04958
GATGGTAGGACGAGCGTCTGAGAGGTACTCATTCGTTTCGGAAGAGACAGGTACGTTAATAGTTAATAGCGTACTTCTTTTTCTTGCTTTCGTGGTATTCTTGCTAGTTACACTAGCCATCCTTACTGCGCCTCGATTGTGTGCGTACTGCTGCAATATTGTTAACGTGAGTCTTGTAAAACCTTCTTTTTACGTTTACTCTCGTGTTAAAAATCTGAATTCTTCTAGAGTTCCTGATCTTCTGGGCAGACTCTCACACGCCTACCATCGTTCGGTCAGAGTCT
+
?;CC?CBB@BBAA@@@BCBBCCCC?BCCBB@@>ACCC=CC?C?CCCCCDD?DDDBB@B@CCCC@D@ECCCCBBBD?CCCDD1CC?CCCD=BBBD@CCCAEC>@@@FCD@CCCCCDDC@BAA@B@CCDDBB@?CCCCC=BBCCCCCCCCCCCCCCA>DCC?CC?A=AADDBBCCFAC;;::-:=@;:9999(9A@BC>BBDCCCCBAA5;;;;*;BBCC?A?@C@DCDC@@?@D@CCBBBB<@?@B<BBBBBBCCBBBCCDD>BBC@CBBBC@BB@BCDBBAA@@
@ATNG8:00657:04937
GATGGTAGCAGACGTGGACAGAGCGCCAGAAGATCAGGAACTCTAGAAGAATTCAGATTTTTAACACGGAGAGTAAACGTAAAAAGAAGGTTTACAAGACTCACGTTAACAATATTGCAGCAGTACGCACACAATCGAAGCGCAGTAAGGATGGCTAGTGTAACTAGCAAGAATACCACGAAAGCAAGAAAAAGAAGTACGCTATTAACTATTAACGTACCTGTCTCTTCCGAAACGAATGAGTACTATGTAGAGCTCTATACTAATCGTTCGGTCAGAGTCT
+
BDAA?A<A@////://)/;--///<<499=:?BBACDAM@A@@AC@@;??00+/9779=<;'7,////(/8889::2;<99===(=97<255)555.5?595>954.439:5?9545>>>@@<@A;;;A>?;;7<<::58:439===:A?B??<?@@>?;:;8<?>?8749A?>>=;=>777(333,737;7'77,388::7:66,2,28995A;=8??<5>::454;7;48:=6<AA>>>>>?>>>@A>??C?;:?9565965565<<B;==@BA@AC@<==
@ATNG8:00659:04949
GATGGTAGCTATACGTATATCTATGTACTCATTCGTTTCGGAAGAGACAGGTACGTTAATAGTTAATAGCGTACTTCTTTTTCTTAGCTTTCGTGGTATTCTTGCTAGTTACACTAGCCATCCTTACTGCGCTTACGATTGTGTGCGTAGCTGCTGCAATATTTTAAACGTGAGTCTTGTAAAACCTTCTTTTTACGTTTACTCTCGTGTTAAAAATCTGAATTCTTCTAGAGTTCCTGATACTTCTGGTAGAGCGTGCATATATCTACCATCGTTCGGTCAGAGTCT
+
:>>?9BBDCD;;;?@;BCCCCCACAC;;;D;<2;CCC=CC?C=A@@CBBB@A@@AA;?8>99=3=299>@??@;=633333$3:-33333(3;;<8<;;7=?7583;::.33?><<??=@BB?C?;;;;<///*//88847;;A9788/--4444--.(.3;==-55-363...:/3,33333&339333333$37///(/66///66/3,2222$25522,227836222888271655...7(..3.579737373886::9///7735;>??;9<699@9::@::
@ATNG8:00659:04980
GATGGTAGGCACTGCGCACACATCCCAGAAGATCAGGAACTCTAGAAGAATTCAGGTTTTTAACACGAGAGTAAACGTAAAAAGAAGGTTTTACGAGACTCACGTTAACAATATTGCAGCAGTACGCACACAATCGAAGCGCAGTAAGGATGGCTAGTGTAACTAGCAAGAATACCACGAAAGCAAGAAAAAGAAGTACGCTATTAACTATTAACGTACCTGTCTCTTCCGTAACGAATGAGTACTACTCTCAGAGACACACTACCATCGTTCGGTCAGAGTCT
+
::<=.44839:9444::<555@66626==8=<;;:9.549<@966?:>=:=?9:9;<?<<);8:?:=@@<9555)599999=,9;49.999&9;C@AA@BD@@@@=@;AB?CBB@DCBBDJGDDCCBBCBBB?BCBC>A???CBBB=@<@;;6:BAABBBB?BBBCAA???;?A@:@?>==7>@@<ABFCC3AA=>?>AABBBA8;7;@=>5;5;=ABC@BBBBABA=?=@@@<@@@;@ABDECDBDDBBBBBCBBAAAABBCCC?BBCCC?BB?BDB@@@BDC
@ATNG8:00650:05115
GATGGTAGCGCACACATAGATACAGTACTCATTCGTTTCGGAAGAGACAGGTACGTTAATAGTTAATAGCGTACTTCTTTTTCTTGCTTTCGTGGTATTCTTGCTAGTTACACTAGCCATCCTTACTGCGCTTCGATTGTGTGCGTACTGCTGCAATTTTGTTAACGTGAGTCTTGTAAAACCTTCTTTTTACGTTTACTCTCGTGTTAAAAATCTGAATTCTTCTAGAGTTCCTGATCTTCTGGTCTACTACACTGTACTCTACCATGTTCGGTCAGAGTCT
+
::@C9<BB@?@@BCCDCCCCCBBBCCBBBCBB?BBBG<BB?C?BBCCCCC@CDDCC@C?CBDD?C@CDBCCBCBD@@@@@@0@B?CEDD>CBCB@BAB=BC?AAADDD@CCCCCCCC?CCC?C?CCCDBAAC@BCBB;::DDCCA@ACCDBBBBB?BBC:BB?B>ABBBBBCBB@BBBED;C@DAB@AA>,==...*.....-8::=6<;;;'9>??B=A<9918BBBBBB?B=@?AAA@;;;<8=<=;;;;@@???????@AAA<>=>>8==8====A@???
@ATNG8:00652:05093
GATGGTAGCTCACGTACGTCACACGTACTCATTCGTTTCGGAAGAGACAGGTACGTTAATAGTTAATAGCGTACTTCTTTTTCTTGCTTTCGTGGTATTCTTGCTAGTTACACTAGCCATCCTTACTGCGCTTCGATTGTGTGCGTACTGCTGCAATATTGTTAACGTGAGTCTTGTAAAACCTTCTTTTTACGTTTACTCTCGTGTTAAAAATCTGAATTCTTCTAGAGTTCCTGATCTTCTGGGATGTGTGCGCAGTGCCTACCATCGTTCGGTCAGAGTCT
+
>>>@7:@@BBBBBA;;669@BBBB@A@CCC;;7;AAB=BB@CACCCDBBB@BBBAA=A>AA;;6;>AABCAACCB=::999):D:=9:9.8CBB>BAA=@A4:99?AA=ACBBBBBA@BAA@B??>=<@?@>;?A=;:<>AA8::ABAAA?:<;C=:;::88089==99::;//+/89:;/94>6:6666+7;===+------699>;@A@;*999::595550585>?>><>;<=///@/--=<6<///366///:===A<AAC;AAA>>;>><@BBB==;;;
@ATNG8:00654:05114
GATGGTAGGTGACATGAGTGTATCCAGAAGATCAGGAACTCTAGAAGAATTCAGATTTTTAACACGAGAGTAAACGTAAAAAGAAGGTTTTACAAGACTCACGTTAACAATATTGCAGCAGTACGCACACAATCGAAGCGCAGTAAGGATGGCTAGTGTAACTAGCAAGAATACCACGAAAGCAAGAAAAAGAAGTACGCTATTAACTATTAACGTACCTGTCTCTTCCGAAATGAATGAGTACGATGAGAGAGCTCTCTCTACCATCGTTCGGTCAGAGTCT
+
@B@A@CCC?BBBBCCBCCCECCBB@CCC@CCCCBB?B?AAA@DDD?BB>A?BCB??===.=9@BBBAACCCCD>BA>>;;;.;=7>?BDC:BCC?BAAAB@@DC;@9@A<>>A8<<>>>>=>>??A>>>>?:??@@7<<=A>>886:<A@B@B>==<@DD=AAAA??=@B@CA@=@BBBB8:7719::::*6818ABBB@;;;=A<ABAA<A=A@::;<?@AA>>=;@;@DD9@>?<>==<<::778889=@A@A>>===A;;;<@===A:===@???;;<A@
@ATNG8:00658:05116
GATGGTAGTAGTACACTAGTCATACCAGAAGATCAGGAACTCTAGAAGAATTCAGATTTTTAACACGAGAGTAAACGTAAAAAGAAGGTTTTACAAGACTCACGTTAACAATATTGCAGCAGTACGCACACAATCGAAGCGCAGTAAGGATGGCTAGTGTAACTAGCAAGAATACCACGAAAGCAAGAAAAAGAAGTACGCTATTAACTATTAACGTACCTGTCTCTTCCGAAACGAATGAGTACGTGTGACGTACGGAGCTACCATCGTTCGGTCAGAGTCT
+
A<BC@CBC@A@@@CDCCCBBCCCCB@CBB@BBA@AA=@=ACCBBBD@CEAG@BBA?@@@@0@?BCCCCCDC:9959AABCCC5CD@C@CCD<CCB?BCCCDCCCC?C@CC@CBB?BBCBBBCCCCCBBBCCC?CCCC?BAAABAAB?D@CAA?ACCCCCCA=?@?CAB>BC?778<>>@AA:A@>;99999(:@?C:99CDD@@7;:=?CB=A<@?BBB?BCA@@@@=@=ACC>C@?>?BBCDCCAAABBCDCCCBB?AAABBB?BBB@@>8858DCBCB>>>
@ATNG8:00661:05081
GATGGTAGCGCACACATAGATACAGTACTCATTCGTTTCGGAAGAGACAGGTACGTTAATAGTTAATAGCGTACTTCTTTTTCTTGCTTTCGTGGTATTCTTGCTAGTTACACTAGCCATCCTTACTGCGCTTCGATTGTGTGCGTACTGCTGCAATATTGTTAACGTGAGTCTTGTAAAACCTTCTTTTTACGTTTACTCTCGTGTTAAAAATCTGAATTCTTCTAGAGTTCCTGATCTTCTGGATAGCGACGCGATATACTACCATCGTTCGGTCAGAGTCT
+
::AC@C?A@BDCCBBCCCCCCBCCCBBBBB@@<AA@C=CB>B>BBBDFCC@CCA@A?B@BA>>:@=BAB@@@@BC<;;;<<*<?;@?BD>CBCD@BBC@CCAAAACBB?CCIDCCCC?CBC@C@CCCCCCCB?BB?@;?@@@AABBCCDCCCC@@>@BB@CC?B@BBBBBBBBC@CDCCC;C@D@CCCCC5BB@BB<A@BCCCCCCB?BBBB1BBBCCAF@CD?BBCCCBB@B@CBBBDD?AAB@DCCCCBEECCCBBBCCCCBB?BBB@A>AB?BCBBBD@@@
@ATNG8:00023:03866
GATGGTAGGCACTGCGCACACATCCCAGAAGATCAGGAACTCTAGAAGAATTCAGATTTTTAACACGAGAGTAACGTAAAAAGAAGGTTTACAAGACTCACGTTAACAATATTGCAGCAGTACGCACACAATCGAAGCGCAGTAAGGATGGCTAGTGTAACTAGCAAGAATACCACGAAAGCAATAAAAGAAGTACGCTATTAACTATTAACGTACCTGTCTTCTTCCGAAACGAATGAGTACGTGTGACGTACGTGAGCTACCATCGTTCGGTCAGAGTCT
+
34:@7;;;9>>;?<===><;>0///)///)49:?AB;@<@BA@995755.4399944444$438445::77//)/6/////$5>7<5;;39;<6?A@BB@@>?8@;@?;?@?59:>=:@<<;>>;==?==8=<885:93444;<4939//)/:9777::8555<<<6<;4:88269888(//60////&/36888555222060622216355:<;665---(--(/(/7917882897888888;333:888:99334:;<:56///.(..(..288:333
@ATNG8:00024:03884
GATGGTAGTATAGAGCTCTACATAGTACTCATTCGTTTCGGAAGAGACAGGTACGTTAATAGTTAATAGCGTACTTCTTTTTCTTGCTTTCGTGGTATTCTTGCTAGTTACACTAGCCATCCTTACTGCGCTTCGATTGTGTGCGTACTGCTGCAATATTGTTAACGTGAGTCTTGTAAAACCTTCTTTTTACGTTTACTCTCGTGTTAAAAATCTGAATTCTTCTAGAGTTCCTGATCTTCTGGCGCGTATGTTTGTCGCCTACCATCGTTCGGTCAGAGTCT
+
?;@C:ACBBBA@ACA@ADDBCCAAABA@?@@@;@;;;,9A9>9@A@@?AA?BBC@@?A00077476::?BBBA@@;99887$3849773(3::<7?;<7;C;<??@9939<=;>>?A<A>>;>:>===<:;;=BCAA<@@@??=>>@?????>>><;;;=BA:=:=BA@AAC>>:>=BDD3?;@<??@@@/@>==C5:888;<>>8859AAA/?;;;;5;8==:>>>>@??=D=DAAA??7;;@<@@@@A>=888-8>==:7==@9:///=1667>AAAA@@>=
@ATNG8:00026:03859
GATGGTAGCGCACACATAGATACAGTACTCATTCGTTTCGGAAGAGACAGGTACGTTAATAGTTAATAGCGTACTTCTTTTTCTTGCTTTCGTGGTATTCTTGCTAGTTACACTAGCCATCCTTACTGCGCTTCGATTGTGTGCGTACTGCTGCAATATTTTAACGTGAGTCTTTAAAACCTTCTTTTTACGTTTACTCTCGTGTTAAAAATCTGAATTCTTCTAGAGTTCCTGATCTTCTGGGTGTATCAGCGAGTATCTACCATCGTTCGGTCAGAGTCT
+
45;>9<C@AACCBBBCGCCCCCCCCCICCBBB?BBBB=BC@C@CCBBBDD@BBB998;=ABCB?C@CCDGBBBBD?:9999.9C?CCBC=BBBB@BCD@CC9::BCCC@CCCCCCCC?CCC@C?CCCCA@@BABBBC?BBCCCCCCBBBBBB??@<AAAAB8B?B@@@BABA@@;@CB3A5;5;;;;;*;AAAB8;;BBBDCA;;6;ABB3BDDCD@D@BB?BCCBCCC?B?BBBBBB<>>CC>>>>CCB>>>BBBBBCCCCA<>666<,//9=@@@@@>>>
@ATNG8:00041:03851
GATGGTAGCATCATGCATATCTCACCAGAAGATCAGGAACTCTAGAAGAATTCAGATTTTTAACACGAGAGTAAACGTAAAAAGAAGGTTTTTACAAGACTCACGTTAACAATATTGCAGCAGTACGCACACAATCGAAGCGCAGTAAGGATGGCTAGTGTAACTAGCGAGAATACCACGAAAGCAAGAAAAAGAAGTACGCTATTAACTATTAACGTACCTGTCTCTTCCGAAACGAATGAGTACAGAGAGTACGATATGTCTACCATCGTTCGGTCAGAGTCT
+
ACCE@CCCCCCAABBBCBCAAACBC?BBBACBBBBB?B?BBB@@@C@DC@B>@?@@@@@@2@?BBBBBACC989*8=9;;;<';<<<?CBBB5BDGACBBBCCC;:8;?CD@DBC@DEBBBBCBFCCCCCCDD?CCCD?CBAADCCC?CAC998:CECBBCC@AAABACBBB@BBB799@@@8@??9?AAAB2AA?99:BBEBBB?B?>ACD;?;?>BCC?BBBBBBB@B?CCF>BAA>ABAABBBBB@AACCBBBBBBBB@@@>>8>@=:;5;=;?>AAAA>>>
@ATNG8:00048:03858
GATGGTAGGAGACAGCTCGCACACGTACTCATTCGTTTCGGAAGAGACAGGTACGTTAATAGTTAATAGCGTACTTCTTTTTCTTGCTTTCGTGGTATTCTTGCTAGTTACACTAGCCATCCTTACTGCGCTTCGATTGTGTGCGTACTGCTGCAATATTGTTAACGTGAGTCTTGTAAAACCTTCTTTTTACGTTTACTCTCGTGTTAAAAATCTGAATTCTTACTAGAGTTCCTGATCTTCTGGTGAGATATGCATGATGCTACCATCGTTCGGTCAGAGTCT
+
388@?BCC?@@AA0//:<@>BBBBCBBCBBCIICCCE=BB6;6994;<:>7;<A@A?A?CBBB@D?BBBBAA??B>97878(9>:>998+3:37-733-3?>?@@?:94:@@@@AAA>@AA=A=???==;>>=??=>:==>AA@???@AAA888=8=<=;8818:===F>>>BB:>;;;;/;:>;@@CCC/AA<<<2<<=///></818=<=+=?@@@<@=??588@AAC>>;>=@@>A@@<>>>=>>;;;;;;BB@>>>>>=>BB=>>>@@;@A=AAAAAA<<=
@ATNG8:00017:03891
GATGGTAGCAGACGTGACAGAGCGCCAGAAGATCAGGAACTCTAGAAGAATTCAGATTTTTAACACGAGAGTAACGTAAAAAGAAGGTTTACAAGACTCACGTTAACAATATTGCAGCAGTACGCACACAATCGAAGCGCAGTAAGGATGGCTAGTGTAACTAGCAAGAATACCACGAAAGCAAGAAAAAGAAGTACGCTATTAACTATTAACGTACCTGTCTCTTCCGAAACGAATGAGGTACGATGAGAGAGCTCTCTCTACCATCGTTCGGTCAGGAGTCGT
+
///;6;;;;<=<55555;;?@@<AC@CCDACCBBBC@C796<;>;<7::9<8<:?88988$74<;38/8=9//)/9/////$4<7<.55)5;;6565955555.43995;<>8=;;;<;=>>6966;<<=9<<560555555<<7@<===6=///;;;>:;<;:>>6>86;<848::9:5:==7<=>=C17857>???:7<<7>6:222,2+254457<<<<;54035333(333-/8//(/86-////8///::222655555.55568378288882669///
@ATNG8:00019:03897
GATGGTAGTGTCATATGAGAGTGTGTACTCATTCGTTTCGGAAGAGACAGGTACGTTAATAGTTAATAGCGTACTTCTTTTTTCTTGCTTTCGTGGTATTCTTGCTAGTTACACTAGCCATCCTTACTGCGCTTCGATTGTGTGCGTACTGCTGCAATATTGTTAACGTGAGTCTTGTAAAACCTTCTTTTTTTACGTTTACTCTCGTGTTAAAAATCTGAATTCTTCTAGAGTTCCCTGATCTTTCTGGAGATACACATGATACTCTACCATCGTTCGGTCAGAGTCT
+
99>>:>CBBBBBBCDDDBBCCCCCCCBBBC;;5;;;;8;D@D@BBBBBBC?BBCCCAC@DCBB@CACBBCBBBBB=;;;;;;%;@=A;;;7;AAC?BCB?CC;<;CCAA?BDCCCDCB>BAA6;8;BBBBDCC@CBBBACBCBCDBCBCCBBBDCC?CCC?CC?C?CCCBBBB@@<@AAAA8@=B9;::::;;#;B;;;7;BBB@@==00+0>>>,=A>BD>A<AC=@BDBBBD@CE>DCGA;;;0;?A=BCCCCIICCBECCCCCCBBB@CBBBC@CB?B@AABBBA@
@ATNG8:00025:03930
GATGGTAGTACATGATAGACGACACCAGAAGATCAGGAACTCTAGAAGAATTCAGATTTTTAACACGAGAGTAAACGTAAAAAGAAGGTTTTACAAGACTCACGTTAACAATATTGCAGCAGTACGCACACAATCGAAGCGCAGTAAGGATGGCTAGTGTAACTAGCAAGAATACCACGAAAGCAAGAAAAAGAAGTACGCTATTAACTATTAACGTACCTGTCTCTTCCGAAACGAATGAGTACGATGAGAGAGCTCTCTCTACCATCGTTCGGTCAGAGTCT
+
?;@D@CCCCCBC@AC@CCBC@A@@@@BCC@BABABB@B@CDEDBBB?BA=@<@@;999;;.;?CCBBBCCBAAA8@A;;;;;*;C>A5;;;*:BB=BABABBB@@<@=@C?BCC?BBBBCDBBBBBCCFDCC?CCDD@CCDCCCCC?B?@997:CBBBBCC@DBBAED>AA>AAA?BBBBD=?9939:9:9(9><ABBBBBBAA?B>AACD>A>AAB@B?A@@@ABB?B?BBA<AAA>ACBBBCBCBBAAAAABBA@A@@ABAAA@D>?:C=?>9?@@@BBB??
@ATNG8:00036:03905
GATGGTAGGCGAGAGTGAGACGCAGTACTCATTCGTTTCGGAAGAGACAGGTACGTTAATAGTTAATAGCGTACTTCTTTTTTCTTGCTTTCGTGGTATTCTTGCTAGTTTACACTAGCCATCCTTACTGCGCTTCGATTGTGTGCGTACTGCTGCAATATTGTTAACGTGAGTCTTGTAAAACCTTCTTTTTACGTTTACTCTCGTGTTAAAAAATCTGAATTCTTCTAGAGTTCCTGATCTTCTGGGCAGACTCTCACACGCCTACCATCGTTCGGTCAGAGTCT
+
455<7<AC?BA@<<;;9@BB;666>>BBBCCC?B;;;:;F@EADC;;;BB>BB@@@>B<?>9:24.4449:BDDD>???==>&=8/39=;3;BAA;???;?@699<=787(7<>AAAAA=@99389>====>;717::9*//77:>@A@>>>A>>?>:;;;8==7=:>A?;<<;99-//@@@2=9=7=====+====C9@=======::4:::::$7767A;>8>A<???A;<;;>;?AB===---77.7---66=@E?@?===5;;=8=;;:>5;;6;==A>?>??
@ATNG8:00036:03936
GATTAGTATAGAGCTCTACATAGTACTCATTCGTTTCGGAAGAGACAGGTACGTTAATAGTTAATAGCGTACTTCTTTTTCTTGCTTTCGTGGTATTCTTGCTAGTTACACTAGCCATCCTTACTGCGCTTCGATTGTGTGCGTACTGCTGCAATATTGTTAACGTGAGTCTTGTAAAACCTTCTTTTTACGTTTACTCTCGTGTTAAAAATCTGAATTCTTCTAGAGTTCCTGATCTTCTGGGTCTACGCTCGTCGCGCTACCATCGTTCGGTCAGAGTCT
+
?@@;@A?@A@@;;6=BDCCCCCCCCCCBBB@BCCC?CE@B>BBBBBBE@BCC@@=@?BABB?B=A?BBCBBBD@BBBBB3BB>C==>:?AAB@BCC>BB?>>?BCB?BBBBBBBC>>>>;><>AABA>??=??==.76><<<=@A@@@A>>==<>>><>A=@<??A>>>@:;5;==>=2=9=:=<=<<+66:9:*////77:>>@;?DDD.9<<=A5A;AA=B>>>@@?8<8<<::9=8==@@:@@AAA>>>>A?:::@???@=???@@8=>:<<<??====
@ATNG8:00038:03923
GATGGTAGCATCATGCATATCTCACCAGAAGATCAGGAACTCTAGAAGAATTCAGATTTTTAACACGAGAGTAAACGTAAAAAGAAGGTTTTACAAGACTCACGTTAACAATATTGCAGCAGTACGCACACAATCGAAGCGCAGTAAGGATGGCTAGTGTAACTAGCAAGAATACCACGAAAGCAAGAAAAAGAAGTACGCTATTAACTATTAACGTACCTGTCTCTTCCGAAACGAATGAGTACGAGAGTCAGAGCAGAGCTACCATCGTTCGGTCAGAGTCT
+
88:A5>@;::<BB966>CECCDCAA=@B@=@B@B@B:@<;?::@BB=;:6934=:>;===+C@CB<;::@;;8;13399999$9::;.555&5>:;;A@?9@;9:698A@:=A=:=>BBBBBBDCCABBBCB?BB@@=@AA?;;;;6;=AAA=@@@@@AAB?BAAABC?:0-000*00:::)//;6;>BBB1=C<@@@@?==<918167;<7=:;;A@@=@@@????20+000+000+0==@A@??BB>>@BBBBBBBBBBBCCC?>>>>B=BB=@@A888=@?
@ATNG8:00045:03902
GATGGTAGCGCGACGAGCGTAGACCCAGAAGATCAGGAACTCTAGAAGAATTCAGATTTTTAACACGAGAGTAAACGTAAAAAGAAGGTTTACAAGACTCACGTTAACAATATTGCAGCAGTACGCACACAATCGAAGCGCAGTAAGGATGGCTGTGTAACTAGCAAGAATACCACGAAAGCTAGAAAAAAGAAGTACGCTATTAACTATTAACGTACCTGTCTCTTCCGAAACGAATGAGTACTGCGTCTCATATGACACTACCATCGTTCGGTCAGAGTCT
+
<<BD@CF::9A@BBBDGCCCCCCCC?FGC?CBBAA@=A=AA@=::7)//)/16/3399:9):7;::;=====>>588:;>@@0>B=A49:,9@@;@B@B@@=@@;@?AB>A@@<@BCCFCCCCBCDCCGCC>A@9:44<<<AB=B@C@C@?;:::BBAA?BAAA@A=??<>A=6;;:9923337377788$9>87;8888A?;;:<::??8@;@<<<@=@9444;>:?<?@B=ABD>>?>?>>BBBBBCAAB;::@CBB???B?:?;77:4998=>@BBAAAB
@ATNG8:00024:03953
GATGGTAGCACACGAGATCTCATCGTACTCATTCGTTTCGGAAGAGACAGGTACGTTAATAGTTAATAGCGTACTTCTTTTTCTTGCTTTCGTGGTATTCTTGCTAGTTACACTAGCCATCCTTACTGCGCTTCGATTGTGTTCGTACTGCTGCAATATTGTTAACGTGAGTCTTGTAAAACCTTCTTTTTACGTTTACTCTCGTGTTAAAAATCTGAATTCTTCTAGAGTTCCTGATCTTCTGGGTGCGCTACAGTCTCTCTACCATCGTTCGGTCAGAGTCT
+
745<9<ACBBAA@BBBBCC@BBC;9;=@@G:96:BAB=BDAC@CCCCCBB?AAD@@>@>ACBB?B?BBDCCCCCC??????1?B?BBCC<AABC@CCC>AA9::?BBB?BBCAA@BC?AAA>A?BBBBBA;=<==>>7;:AA=A@@@?BBBBAAA?BBB?BC?B?ACAA@BCCC<??A@@6@::4:===<+<=<==8>@@@A@@?>?18888(8;;;A<A:8838>>@>8838<????AA=@>>>7888=;:;?>??888;;7<<6;///69==9::>A??>>?
@ATNG8:00027:03961
GATGGTAGCACGACACGACGATGTGTACTCATTCGTTTCGGAAGAGACAGGTACGTTAATAGTTAATAGCGTACTTCTTTTTCTTGCTTTCGTGGTATTCTTGCTAGTTACACTAGCCATCCTTACTGCGCTTCGATTGTGTGCGTACTGCTGCAATTTGTTAACGTGAGTCTTGTAAAACCTTCTTTTTACGTTTACTCTCGTGTTAAAAATCTGAATTCTTCTAGAGTTCCTGATCTTCTGGAGATATCATCAGCGAGCTACCATCGTTCGGTTAGAGTCT
+
85>D;BABCCABBDCABAB;9;CDECBDBDBB>BBBB>CC@CAEDCCCCC?BBBCC?C?BBBB?B?CBBACABBA=77787$93-388:,7BBCACBB?A?798@CBB?BBBBBBBB>BBB>B>BB?C?><<8=A>>:>>>>>>>>>>@>>888>8<=9>>;><@@A?AACCC?D::::6:=@=>@@@@0@DCCC=BBBCCCCCCD=@@@@0@ABAB?B@BB@BBBBCCC?A?ABBBCC<@@B>===BBBBAAB?@??A><>??;=788>:?@<@<AAAA:::
@ATNG8:00028:03983
GATGGTAGCAGACGTGACAGAGCGCCAGAAGATCAGGAACTCTAGAAGAATTCAGATTTTTAACACGAGAGTAAACGTAAAAAGAAGGTTTTACAAGACTCACGTTAACAATATTGCAGCAGTACGCACACAATCGAAGCGCAGTAAGGATGGCTAGTGTAACTAGCAAGAATACCTCGAAAGCAAGAAAAAGAAGTACGCTATTAACTATTACGTACCTGTCTCTTCCGAAACGAATGAGTACGTGTGCGACGTGTCTCCTAATCGTTCGGTCAGAGTCT
+
>@@B?CAAAGCBBBCCBBBCBBBCC@CCC@CCCC@@>@>??BBBBA?AC?B?BA?77777)7<?CB@BA@A987)7;9;;;;';@=?49::*9CD@CCCBGEEBA<A@@A>AEE@CAAABDDDCBBCBBBCC?CBBB?AABACCBB>C?BAA?ACCCCCCC?BBBABA@BB@@AA@CBBBC=AAA=@BBBB3BC?AAAADEC>>7;7<>AD<>>ABCB@BBBBBCF?B?BBA;A8859AACDBBBCCABBCBB?;;AABA=>=8>AAB;=>:>@ABCBAAA
@ATNG8:00036:03973
GATGGTAGACATATCGTACTCTCTGTACTCATTCGTTTCGGAAGAGACAGGTACGTTAATAGTTAATAGCGTACTTCTTTTTCTTGCTTTCGTGGTATTCTTGCTAGTTACACTAGCCATCCTTACTGCGCTTCGATTGTGTGCGTACTGCTGCAATATTGTTAACGTGAGTCTTGTAAAACCTTCTTTTTACGTTTACTCTCGTGTTAAAAATCTGAATTCTTCTAGAGTTCCTGATCTTCTGGTATACACACTCGCTCGCTACCATCGTTCGGTCAGAGTCT
+
@?AB?BCBCBC@@ABBCDCCCCCBBCCDDC998;AAA=BC@C@BCCBBBC@BBCCC@C?BBBC?C?AAA@BBBBA>@??;?+@@=A>=>8?88:?BBB@??<?@@BBB?BBCCCA@>9>>@;@;>>>?;<<@;>>>A:?><<>?AAAA@><>>>>;AAA:>?9>9>??A?>>>A9@@@AA5A=A7;;???.<<777.9<;677@>??<@@A@/?@?@D<A<@@<@>>>====D<A@@@AA:>?A=><>?>>@@AAAA@@@A?>>><@@@AA;@><A>BBBBB@@
@ATNG8:00037:03946
GATGGTAGTACATGATAGACGACACCATAAGATCAGGAACTCTAGAAGAATTCAGATTTTAACACGAGAGTAAACGTAAAAGAAGGTTTACAAGACTCACGTTAACAATATTGCAGCAGTACGCACACAATCGAAGCGCAGTAAGGATGGCTAGTGTAACTAGCAAAGAATACCACGAAAGCAAGAAAAAGAAGTACGCTATTAACTATTAAATGTACCTGTCTCTTCCCGAAACGAAATGAGTACAGAGAGTACGATATGTCTACCATCGTTCGGTCAGAGTCT
+
344<7;;A<@<==BC666;=9999=255;8=<>>BB@B?BAA;;;@?AB?B?B@A;<;;.;>AAA@>AA9499)9=9?AA4;@.9.95)59=7:965;;;55047883:37-3484:;;@A@@@@@@@=:<;00*////7:44055;:=8=666<<<<453::333(//)///(/66691777,33;;;+<<6:=<<77/>9(/(.333.3505:75555555555+22'28;,5...'....77.22655599788522.686--(--33709:9<977..-22
@ATNG8:00038:03989
GATGGTAGTGATACAGATCAGACACCAGAAGATCAGGAACTCTAGAAGAATTCAGATTTTTAACACGAGAGTAAACGTAAAAAGAAGGTTTTACAAGACTCACGTTAACAATATTGCAGCAGTACGCACACAATCGAAGCGCAGTAAGGATGGCTAGTGTAACTAGCAAGAATACCACGAAAGCAAGAAAAAGAAGTACGCTATTAACTATTAACGTACCTGTCTCTTCCGAAACGAATGAGTACGATGAGAGAGCTCTCTCTATCGTTCGGTCAGAGTCT
+
?AAD@DDCCCCBCBBB@965<<<?A<;>A==CCC@@?@?BAACAAB@CC@C??=<89877$94@><BBBBC???8?=?AABA0AA=@?BBC;CCEACBAACCD;;8;?BBADEG@CBCDDBBBCCCECCCCC@CCBB?BCCBBBCC@C?C@@>@BBBBDCC@CAAACC?BB?BBB<??AAD=???=@BBBB3BD@C??>CBBA><>8;:AD7:7:@CCD@CBBBBBD?A?BAA9A@?<???CCCC99999CBBBBBB@>>>@985===7?>:<695:=;::
@ATNG8:00044:03987
GATGGTAGGCGAGAGTGAGACGAGTACTCATTCGTTTCGGAAGAGACAGGTACGTTAATAGTTAATAGCGTACTTCTTTTTCTTGCTTTCGTGGTATTCTTGCTAGTTACACTAGCCATCCTTATTGCGCTTCGATTGTGTGCGTACTGCTGCAATATTGTTAACGTGAGTCTTGTAAAACCTTCTTTTTACGTTTACTCTCGTGTTAAAAATCTGAATTCTTCTAAGTTCCTGATCTTCTGGGCAGACTCTCACACGCCTACCATCGTTCGGTCAGAGTCT
+
7444.4:::;BBABBABDIBB;99CCCCHCB?BBBB>CEAC@CCBBBCC?BA@;;4;;?@?A;@;?ABCBCBEF??????.?A?BBED:?@@??ABC?BC=??AAAA?BAAABBBC>BB><>=BB=B?>>>=BAAA<@>A:;;>>@@AACA@@@;8885;:7=8=?A@@ABAA:=:9991:9=9<=<<;*<>888-5;AD@???><6<<;=+9A?>=5@;DD;>>?<@@<>;>>>AAD8==DD6==BC=;;;???AA=>:=??<;;;>==BB9::BBBACAB
@ATNG8:00045:03973
GATGGTAGACATATCGTACTCTCTGTACTCATTCGTTTCGGAAGAGACAGGTACGTTAATAGTTAATAGCGTACTTCTTTTTCTTGCTTTCGTGGTATTCTTGCTAGTTACACTAGCCATCCTTACTGCGCTTCGATTGTGTGCGTACTGCTGCAATATTGTTAACGTGAGTCTTGTAAAACCTTCTTTTTACGTTTACTCTCGTGTTAAAAATCTGAATTCTTCTAGAGTTCCTGATCTTCTGGCGCGTATGTATGTCGCCTACCATCGTTCGGTCAGAGTCT
+
?@AC?CBBCCBBBCBCBDCCCAAADDCCCCBB?BCCC=CC?C?CCCDDBB?BCCBB?C?BBBB?B?C@BBBBB@?;@@@@A2BBADBBB>AA@B?BBC?CC<@@@BCC?AAAAAAAA;A@@9>9>A<<<???;AA;;7;?>=>>=<>@>>DA?>?<>@><>>:<;AA?@@AC>>7==@CA5A>D:==>>:*<<556(//////=89==AAAA/A@@?>;>;::7:@@@@@@<A<AAAA@>8><C=>>?>>=;;;@;;;?>>9>=?:=:::?;??<?@@DDD<<<
@ATNG8:00046:03983
GATGGTAGTATAGAGCTCTACATAGTACTCATTCGTTTCGGAAGAGACAGGTACGTTAATAGTTAATAGCGTACTTCTTTTTCTTGCTTTCGTGGTATTCTTGCTAGTTACACTAGCCATCCTTACTGCGCTTCGATTGTGTGCGTACTGCTGCATTATTGTTAACGTTAGTCTTGTAAAACCTTCTTTTTACGTTTACTCTCGTGTTAAAAATCTGAATTCTTCTAGAGTTCCTGATCTTCTGGGTGCGCTACAGTCTCTCTACATCGTTCGGTCAGAGTCT
+
355@:<BBC:;;FFCDCBBCECCCJCCCCF;;:;ABB=CC@C@CBBBCBB?BBBBA>B@CBAB?B>AABCCA@AA=98989.9@=A@@A<ABAA?BBB?CD>?>?CCC?CBABC@<<:@@@:?:=<<;<6679?@8859AA?=>>@@@@@???@@@<>=8=A8<8<994:>>>D:??CDD5A5:3:::::+:@@BA:?;;;??A@??=DCDB/A;;;B=C=;;7;????>>:>:>??<<<---77.--/:::=@@==>@@???>>???==:=B=BB>>=A>>=
@ATNG8:00019:03992
GATGGTAGTATATCGCGTCGCTATCCAGAAGATCAGGAACTCTAGAAGAATTCAGATTTTTAACACGAGAGTAAACGTAAAAAGAAGGTTTTACAAGACTCACGTTAACAATATTGCAGCAGTACGCACACAATCGAAGCGCAGTAAGGATGGCTAGTGTAACTAGCAAGAATACCTCGAAAGCAAGAAAAAGAAGTACGCTATTAACTATTAACGTACCTGTCTCTTCCGAAACGAATGAGTACATAGATATACGTATAGCTACCATCGTTCGGTCAAGAGTCT
+
///:6:?A@@@ABBCA@@C:99CCC;AA@@CDCCCEAEGCAAAAAB?BC=@766<=???>+>7;;>==@@@999,4394<==+;;7;8===065;.56<;99955.434929@A;@A??@BCCCCBB;;;BC?@@@@>@@CBCAAA=B>B@@<?B:::?>??CCBA?A@CD@999>A?@BB=A>=8<<===,==<?ABBB=A>@<>:;;AA=B<;;@@@=@?9::44047:;=8=<=7888?A>:?@@@?@?=<675556A>>>=06/--32--(-//(/;=;8;
@ATNG8:00022:03992
GATGGTAGGTGCACATGAGTGTATCCAGAAGATCAGGAACTCTAGAAGAATTCAGATTTTTAACACGAGAGTAAACGTAAAAAGAAGGTTTTACAAGACTCACGTTAACAATATTGCAGCAGTACGCACACAATCGAAGCGCAGTAAGGATGGCTAGTGTAACTAGCAAGAATACCACGAAAGCAAGAAAAAGAAGTACGCTATTAACTATTAACGTACCTGTCTCTTCCGAAACGAATGAGTACCTCTCAGACGCTCGTCCTACCATCGTTCGGTCAGAGTCT
+
=:@A=:>>9A@@@CCCCBDCCCCBB?BBB?CCCBAA>A>@@BBCCC>B@=B?BCCBDBBB5B@DDDBCCCBAA@8@A99999*9B;A=BBB<CDE@CCCBBBC??=A=AB?ABB?BBBCEBBBBBBCBBABCBBBBD?CCCCBBBD?C@BBB?CCCBAAAA@DCCAAA?BC@ABB>@?BAB8@@@=?@BBB1CC?C>>>CBAAB5859CC@9>:=>BCC@ECCBBBC@C@BBB=B;;8;CBBBCD?BBBBBBCCAAABBCC@AAA=???=A?AB?BDCBBBBBB
@ATNG8:00024:03999
GATGGTAGCGCACACATAGATACAGTACTCATTCGTTTCGGAAGAGACAGGTACGTTAATAGTTAATAGCGTACTTCTTTTCTTGCTTTCGTGGTATTCTTGCTAGTTACACTAGCCATCCTTACTGCGCTTCGATTGTGTGCGTACTGCTGCAATATTGTTAACGTGAGTCTTGTAAAACCTTCTTTTACGTTTACTCTCGTGTTAAAAATCTGAATTCTTCTAGAGTTCCTGATCTTCTGGAGATATCATCAGCGAGCTACCATCGTTCGGTCAGAGTCT
+
34485:<ABB@@@C;;;BCBBABBCBAB@5555:999)4?9>8:55=9::.59<A@<@<ABCB?BADCCHC;;0@+0000+/0)/7;;3=><<8<>A49:6:;;;BCAGCCFCCCCBCBB=@=AAA@@BAB@BCCC@CBBBCCCBBBBBBBCAB>BBA=@?<@=;;;AABCCB?B@@@@7@>B>;;;;.;ECBC;BBBAB;;;;;5;;;;*;::;@>B>BB=BB@;;;B?B?BBBBBB?AAMACHCABADECCBBCCCCCCBB?A:;;@<@A=@@@@BBA@@
@ATNG8:00031:04018
GATGGTAGGTGCACATGAGTGTATCCAGAAGATCAGGAACTCTAGAAGAATTCAGATTTTTAACACGAGAGTAAACGTAAAAAGTAGGTTTTACAAGACTCACGTTAACAATATTGCAGCAGTACGCACACAATCGAAGCGCAGTAAGGATGGCTAGTGTAACTAGTAAGAATACCACGAAAGCAAGAAAAAGAAGTACGCTATTAACTATTAACGTACCTGTCTCTTCCGAAACGAATGAGTACCTCTCAGACGCTCGTCCTACCATCGTTCGGTCAGAGTCT
+
459C;BBC@BCBB@A@CCCCBCCCC@CBB?BEDCA@>@>@@DDCCC?CD<A<?@@99999*;@CCDCFHDCBAA8AC99999*:AAA4;;;.;AB?BCCCCCC:98:?AA>AAA?BBBCDCCCBCCCDAAAC@CCBB?BBBBCC@A>B@CBB=A@@?E000@@@@BBB>AA?CDF>??B@?:@@@<@@@AB2BC@D@ABBBBAA<A>BA?>;<89;ABC?CCBBBBD@D@BBB<BBCAAAABCBC>BBB@@BCCCCAAACC?CCC@BA@9@<@B@BCCCCCABB
@ATNG8:00032:04027
GATGGTAGTGATACAGATCAGACACCAGAAGATCAGGAACTCTAGAAGAATTCAGATTTTTAACACGAGAGTAAACGTAAAAAGAAGGTTTTACAAGACTCACGTTAACAATATTGCAGCAGTACGCACACAATCGAAGCGCAGTAAGGATGGTTAGTGTAACTAGCAAGAATACCACGAAAGCAAGAAAAAGAAGTACGCTATTAACTATTAACGTACCTGTCTCTTCCGAAACGAATGAGTACGATGAGAGAGCTCTCTCTACCATCGTTCGGTCAGAGTCT
+
ACBC?BBBBBACDCDBBBBBCCDCC@CCC@CCGC@@?A@DCDCCAA?AB@C??>?99:::$87CBCCCDCC==;3<>999::)<C=C5999&5<<8>BBCECIGD@B@BB?BBB?BBCCCCBCCCCCBBCCD@DBCC>AAAACCBB?B@CBB?B@ACCEBB?BCCBBB>AA>AAA?BBCEK>CAA<?<>>=1=C?CA@@CCC?@<?:9:AA7:8:@CBC@CB@@?CC=?=?CC>CCC?AAACBBBAC@@?DBBBBB>::<>>=<<:>>?@C>>><>ABCBBBBB
@ATNG8:00034:04009
GATGGTAGAGAGAGCTCTCTCATCGTACTCATTCGTTTCGGAAGAGACAGGTACGTTAATAGTTAATAGCGTACTTCTTTTTCTTGCTTCGTGGTATTCTTGCTAGTTACACTAGCCATCCTTACTGCGCTTCATTGTGTGCGTACTGCTGCAATATTGTTAACGTGAGTCTTGTAAAACCTTCTTTTTACGTTTACTCTCGTGTTAAAAATCTGAATTCTTCTAGAGTTCCTGATCTTCTGTTGAGATATGCATGATGCTACCATCGTTCGGTCAGAGTCT
+
459C8<B@?A@@@@@BBBDCBBBBB:9;BCBB=B99:0;:4;;AB@@ACC@BCBBB@D?BABB:B@BCBBBCBBA=@@@>>.::5:00)/9;?8CB?<?@000;;=@:@B@?>AAD?CCC=C=AA@???@A=AAA:=>>=>==<>>AAAA@@?;?>>:>A;>:>=?BBBBBB9:::==2=9<888777(8<==>4==>888??@@=>=@=,<///;5;5@A<ABA=>>?<@<@BA=:;,//66599>>=====A>=====:9:5:///=9=@9::>AA????
@ATNG8:00038:04034
GATGGTAGTATCTGTCTACGAGAGCCAGAAGATCAGGAACTCTAGAAGAATTCAGATTTTTAACACGAGAGTAAACGTAAAAAGAAGGTTTTACAAGACTCACGTTAACAATATTGCAGCAGTACGCACACAATCGAAGCGCAGTAAGGATGGCTAGTGTAACTAGCAAGAATACCACGAAAGCAAGAAAAAGAAGTACGCTATTAACTATTAACGTACCTGTCTCTTCCGAAACGAATGAGTACACACTCTCATATGACACTACCATCGTTCGGTCAGAGTCT
+
///:48=>:=44445==>>AACB?@6;<@6999944.47;:::833-33-3-38887777'74::<=88;?777.78?DDD@+CC>@=@B@8CCC@CCDDBEB@@<A=;;5;@@<@@AABBBCCBCCFGHBB@BA@@@B@@@CCBA>C?@<<8;A@A@AAC@ECDC::6::29=?49999?5=8759CCCC3BB>B===BB@@@=A=>;;;<A6;;BCC?CCCAA@A?B=?@C>CDB?9::BBBBBBBBFBBACCAACABB@@@@9>>>??9??<?CCCCCC@@
@ATNG8:00042:04010
GATGGTAGTGTGTCTCTGAGAGTAGTACTCATTCGTTTCGGAAGAGACAGGTACGTTAATAGTTAATAGCGTACTTCTTTTTCTTGCTTTCGTGGTATTCTTGCTAGTTACACTAGCCATCCTTACTGCGCTTCGATTGTGTGCGTACTGCTGCAATATTGTTAACGTGAGTCTTGTAAAACCTTCTTTTACGTTTACTCTCGTGTTAAAAATCTGAATTCTTCTAGAGTTCCTGATCTTCTGGAGATATCATCAGCGAGCTACCATCGTTCGGTCAGAGTCT
+
677><@?B@@ABB@@@@A?@BBBBBCCCDD@A?ABBC>CC@C?CCCCCCC?CDCCC@CACCCC@D@CCCCCCCCC@BDDDE1CC>BBCG>CCBB@BCC?CC>AA@BCHACCCDBBCB@CCC?B?CDDDCCBB?BCCC@DAAABBDDCCCCCCCCC?DCB?BB@C@BCCCCCCBB=A>>>>3>9?;::::-;AAAC>AABCCCFCCB<@A@@,AAABC9;9;B?CEDCCBB?B@CCBBBD?BAC@CCCBBBBBBCBBBCBBBB;;6;@@@C@CC@BB@@@BA@@
@ATNG8:00044:04019
GATGGTAGTGTGTCTCTGAGAGTAGTACTCATTCGTTTCGGAAGAGACAGGTACGTTAATAGTTAATAGCGTACTTCTTTTTTCTTGCTTTCGTGGTATTCTTGCTAGTTACACTAGCCATCCTTACTGCGCTTCGATTGTGTGCGTACTGCTGCAATATTGTTAACGTGAGTCTTGTAAAACCTTCTTTTTACGTTTACTCTCGTGTTAAAAATCTGAATTCTTCTAGAGTTCCTGATCTTCTGGATAGCGACGCGATATACTACCATCGTTCGGTCAGAGTCT
+
3444.48777/0////9;;<=;;<<>>>>>==665<=4<<9;7;<655==266==?8<7;@9929255;9;;=<<7599::;$95;::A@<@==D496@=>B?;;:DCCACHCC>999:>99498@<CBB<@@?@@@B69:B999CCBB@?999@B@CGD>@@?CACCCCBBBAB=A;;:;*:<B4:9AAA0ACCCC<AAB:99@>==29999'9==??;@;@A?ABBBBAA?B@BAAA:;7:;A>CB<;0??>0000000>>>?@<>>>?>:>A7:9@@@@?>>
@ATNG8:00046:04015
GATGGTAGGAGACCGTCGCACACGTACTCATTCGTTTCGGAAGAGACAGGTACGTTAATAGTTAATAGCGTACTTCTTTTTCTTGCTTTCGTGGTATTCTTGCTAGTTACACTAGCCATCCTTACTGCGCTTCGATTGTGTGCGTACTGCTGCAATATTGTTAACGTGAGTCTTGTAAAAACCTTCTTTTTACGTTTACTCTCGTGTTAAAAATCTGAATTCTTCTAGAGTTCCTGATCTTCTGGCGCTCTGTCACGTCTGCTACCATCGTTCGGTCAGAGTCT
+
344838:<8BBBB=A@@@@@BBBACA@==00*0000)/95:5;;;>CCD@DCAAA@D@CBBB@D?BBBB@@@AA=??><<,<@;@DCC>:9;B@BBB?AC788::??;>>=@;8<<?BA@=@487>CBBBB??;;;5;>?>>>@@@???A;77:6///17=9@9A===<///;16/////'77>8:::::)9<852'2555576522;DCDA.;>A55/5)///66669<</6.5;;;<<49::=AACB87876@@A@@@@AB>><>>:::,//+//;67888>
@ATNG8:00049:04035
GATGGTAGCTCACGTTCGTCACACGTACTCATTCGTTTCGGAAGAGACAGGTACGTTAATAGTTAATAGCGTACTTCTTTTTCTTGCTTTCGTGGTATTCTTGCTAGTTACACTAGCCATCCTTACTGCGCTTCGATTGTGTGCGTACTGCTCAATATTGTTAACGTGAGTCTTGTAAAACCTTCTTTTTACGTTTACTCTCGTGTTAAAAATCTGAATTCTTCTAGAGTTCCTGATCTTCTGGATAGCGACGCGATATACTACCATCGTTCGGTCAGAGTCT
+
///96:?BBAAA:95.559;>;::BBB>=<<<8@===599258@@@A@BB?BBABB:;7;BA@>B?????94443-3;;:;):;7:;<=5;>>>484:6:<255987;27737@@AA@BBB?B?>>:?899>:?@88559975556662229::422249:05059:=52599176555&54;68999:+:;>>@9@@B@@@>==>:=KED/?@@@@3838;=D???>>=;@;>>>@@@<>>B<?>>???@FCB>>>?888;;67:///6///)/568;9977
@ATNG8:00019:04043
GATGGTAGAGTACAGTGTAGTAGACCAGAAGATCTGGAACTCTAGAAGAATTCAGATTTTAACACGAGAGTAAACGTAAAAAGAAGGTTTTTACAAGACTCACGTTAACAATACTGCAGCAGTACGCACACAATCGAAGCGCAGTAAGGATGGCTAGTGTAACTAGCAAGAATACCACGAAAGCAAGAAAAAGAAGTACGCTATTAACTATTAACGTACCTGTCTCTTCCGAAACGAATAGACACATCGTCGTGTCGTGCTACCATCGTTCGGTCAGAGTCT
+
9;AB?CCCBCCCCBBBDCCCCDD;;:;CFBDCCCDD@D?BABBBBD?BB@B@BA@????6?=BAAABAAA988)7>9;;;;*;C=B?BCCC5CCCACCCCCCB@@>@@CC@BBCCCCCCCCCCCBBBBBCDD?BBBB@BBBBCBBB>C@DBB?BCCCCCCC?BAAACC?CA?A@B?AA>>>8?>?;==<=<,=><99:?CFCEB;@;@@AB:>9=?B@@=@CA@@@@=@?BCF>BBB?BBCCACCCCCBAAACB@A@B@AC::6:A=993:96::=@@A999
@ATNG8:00019:04075
GATGGTAGTGTCATATGAGAGTGTGTACTCATTCGTTTCGGAAGAGACAGGTACGTTAATAGTTAATAGCGTACTTCTTTTTCTTGCTTTCGTGGTATTCTTGCTAGTTACACTAGCCATCCTTACTGCGCTTCGATTGTGTGCGTACTGCTGCAATATTGTTAACGTGAGTCTTGTAAAACCTTCTTTTTACGTTTACTCTCGTGTTAAAAATCTGAATTCTTCTAGAGTTCCTGATCTTCTGGTAGAGCGTGCATATATCTACCATCGTTCGGTCAGAGTCT
+
344:7<BBBBB??;=DCFCDEFHFCC;96?@?<??;>8==9=:==@=BBC<CCCCC@B9BBAA:C?BCBB@A@BB?BBBBB5BF@C@@@=>?>>:@;9999.9?A@@B?BCCBCBB@=@AB=B>BBBBBBBBACCCD@BBBBCCBB;;;BBBBBD@DCC@@@>@@BBBBBLFCC@C@ADD;B?B>;;;;;*;AABB=BCABBB?@?B:??AA1@BCBC@C?AA?B@@@@AA6;6:@BA@@<9994:9AB??AAABB@BBC@@@BC?@0000+00+0<=@>B;99
@ATNG8:00020:04041
GATGGTAGTATCTGCACACTCTGTCCAGAAGATCAGGAACTCTAGAAGAATTCAGATTTTTAACACGAGAGTAAACGTAAAAAGAAGGTTTTTACAAGACTCACGTTAACAATATTGCAGCAGTACGCACACAATCGAAGCGCAGTAAGGATGGCTAGTGTAACTAGCAAGAATACCACGAAAGCAAGAAAAAAGAAGTACGCTATTAACTATTAACGTACCTGTCTCTTCCGAAACGAATGAGTACGTGTGACGTACTTGAGCTACCATCGTTCGGTCAGAGTCT
+
9:;E@CBB??ABBBBAAAGCCCGCD@CCEACCDC;:8;?BACCEAA?@DADABB:9:CCC3B@CCBBCCBBAA@:@ABBBBB3AA=C5;;;;';@@>AAAACCCBB@B@CC@CBB@BBBBBBBBCCCFCAA@C?BBBB@BBCBCCBB>C@CCC@CBBCCCAA>ACCCAA=AA?:::<??>??5?>>;>=>=>='=;8<979BBCAA7:67;<=1;5;>BCC@CCAA@@@;>;:::/7??;ABCEFBAA???CBBBB?>>?CB???AB>ACCAC=AA7::ABBC??@
@ATNG8:00031:04077
GATGGTAGACACGTGTGCTCTCTCGTACTCATTCGTTTCGGAAGAGACAGGTACGTTAATAGTTAATAGCGTACTTCTTTTTCTTGCTTTCGTGGTATTCTTGCTAGTTACACTAGCCATCCTTACTGCGCTTCGATTGTGTGCGTACTGCTGCAATATTGTTAACGTGAGTCTTGTAAAACCTTCTTTTTACGTTTACTCTCGTGTTAAAAATCTGAATTCTTCTAGAGTTCCTGATCTTCTGGCTCTCGTAGACAGATACTACCATCGTTCGGTCAGAGTCT
+
67?@GA?BBBC@@?BBBBBGBDCFEABACCBC?CBBB=BB?B?CBCAA@@<A@AA?:?:>:?@7@<?>@ABAA?@6<<777';8<>::9(7=;;:=00*/>9;00/;;5:ABBBBFC@?;;7;6;B???>>>=B?>>7;;@@@AAACC@@@==8818::7==8=:==>988A@@8=;;;;/;<B<>>DCC/?????9??@>>>AA==/6666(7<878=C=??<?A???@A=B=@@@@@A<A@@;>>?9;;;;///999@@>>==6;;?>?<?@<?@@@BAB@@
@ATNG8:00032:04052
GATGGTAGTGTGTCTCTGAGAGTAGTACTCATTCGTTTCGGAAGAGACAGGTACGTTAATAGTTAATAGCGTACTTCTTTTTTCTTGCTTTCGTGGTATTCTTGCTAGTTACACTAGCCATCCTTACTGCGCTTCGATTGTGTGCGTACTGCTGCAATATTGTTAACGTGAGTCTTGTAAAACCTTCTTTTTTACGTTTACTCTCGTGTTAAAAATCTGAATTCTTCTAGAGTTCCTGATCTTCTGGAGATACACATGATACTCTACCATCGTTCGGTCAGAGTCT
+
:55C;>DCCCBBBCCBBCCCCCCCCCCCBCAA<@???8?B?B@AACCCCD@DCCCC@CACCCC?C?CDCCBBCBA<999999%:D@DCCC>CCCC@CCC@CC?ABBFCC@CCCDDDBB?ACD?C?EBCCCBBB@BBCD?CCCCCBBBCCCCCCBBB?BBC???>??BBCCCCCBB>@9:9:6:=C@CCDDDD+CCCCC=BBEDDCCCBB4::::*:BBBC@C@BC?BCCCCCC?C?@@ADCC?A@C@CDDDDCBCBDDBBBBCDBBB>BBBBC@BB?BCBABCBBB
@ATNG8:00035:04047
GATGGTAGATACTCGCTGATACACCCAGAAGATCAGGAACTCTAGAAGAATTCAGATTTTTAACACGAGAGTAAACGTAAAAAGAAGGTTTTACAAGACTCACGTTAACAATATTGCAGCAGTACGCACACAATCGAAGCGCAGTAAGGATGGCTAGTGTAACTAGCAAGAATACCACGAAAGCAAGAAAAAGAAGTACGCTATTAACTATTAACGTACCTGTCTCTTCCGAAACGAATGAGTACTACTCTCAGAGACACACTACCATCGTTCGGTCAGAGTCT
+
9:@A?ACDBCBBCCBABBCAAABCC>CCC?BBCCCC?B@BBCBACB@BC>B>B><77777)9;ABBBBBBCBBB6=>;;;;;*;C>C6;;;6;CCAFCCCCBCBB?B?BC@BCD@CCCCCCCCBCCCCCBBB?BBBB@BBBBBBBD@B@BBB@ADBBBAAA?CAAAAA?BB?>=>799BCC=B@@<<<<>>.?A?B@?>BCCBA9?;==::0616>CCC?BBBBBCC?B?BCC=BBB=ABABCCCAAACCBB==>BDCBBA==@A=A@@?@;>=;>?:;;A=>=
@ATNG8:00040:04068
GATGGTAGAGTATCATGTGTATCTCCAGAAGATCAGGAACTCTAGAAGAATTTCAGATTTTTAACACGAGAGTAAACGTAAAAAGAAGGTTTTACAAGACTCACGTTAACAATATTGCAGCAGTACGCACACAATCGAAGCGCAGTAAGGATGGCTAGTGTAACTAGCAAGAATACCACGAAGCAAGAAAAAGAAGTACGCTATTAACTATTAACGTACCTGTCTCTTCCGAAACGAATGAGTACTGTATCTATGTGTGCGCTACCATCGTTCGGTCAGAGTCT
+
344<:=ACCB?:9:55559;<666?5;994994///)/)////499355.55)44499999(949:900//////)////;;;*66./2777+7//)////:==>A<<;00,0<=+00=9@BCBBCCBAAAAA=@CDD@CBBBCCBD@DAC;;9;BAA@?@C?AA@@@A=AC????=@???<@?>9>@@@A2AE@CBBBABBBC=?=?BB>;?<=>BCCACBBBB@@<@<@@A<BBB?BBAAAAA@@?99::9989999333833,3;:::7:=4::8888888
@ATNG8:00043:04087
GATGGTAGCTCTGCTCTGACTCTCGTACTCATTCGTTTCGGAAGAGACAGGTACGTTAATAGTTAATAGCGTACTTCTTTTTCTTGCTTTCGTGGTATTCTTGCTAGTTACACTAGCCATCCTTACTGCGCTTCGATTGTGTGCGTACTGCTGCAATATTGTTAACGTGAGTCTTGTAAAACCTTCTTTTTACGTTTACTCTCGTGTTATAAATCTGAATTCTTCTAGAGTTCCTGATCTTCTGGTGTCGTCTATCATGTACTACCATCGTTCGGTCAGAGTCT
+
?@@C?CBBBABBBCCBBBCCGDCCBBCCCGCA?AAAA<BB?B@CCDBDBC@BCCCC=B@CDBB?C@CDDEECCCC@CCDDD1BC@CBBB<BCAB@BCD@CC9;:@CCCACCCCCDCC?BBC@C@CCBBBBCC@CCCC?CCCBDBBBBCCCD@?@C@DA@>AC?C?CCCCCCECDADCCCC<C@C>::999(9BACD=CCFCCCDCBB?BCCC=AAABC@C@CC=BBCCCAA=A?CBAAAA?BBC@BCCAB@??@BBB?@?CBBBC@CCD@@?ACACDCCCCBAA
@ATNG8:00047:04067
GATGGTAGTATAGAGCTCTACATAGTACTCATTCGTTTCGGAAGAGACAGGTACGTTAATAGTTAATAGCGTACTTCTTTTTCTTGCTTTCGTGGTATTCTTGCTAGTTACACTAGCCATCCTTACTGCGCTTCGATTGTGTGCGTACTGCTGCAATATTGTTAACGTGAGTCTTGTAAAACCTTCTTTTTACGTTTACTCTCGTGTTAAAAATCTGAATTCTTCTAGAGTTCCTGATCTTCTGGATACCTCATGTGCACCTACCATGTTCGGTCAGAGTCTAT
+
388<;@@A@@@@@;@@BBBBBCCFKCCBCBBB@CCCC>CCAD?@@@ABAB?BAAAA?A?AABC@B?BBCBBBA=?1;;777'7=4>BBB>BCBB<?>A?AA<??ABCC?BBBBBB@@<>>D;?:>A@AA??A=AAAA8==AAAAAA==>@A@;;;=>>>=@A=@<@@@>>>@??<?BBBB5B=A8<<CCD/D@>>=5=;;;>>===@<ADDD/A>>>A=C<AA<A??@===9=<@AAA>>:<@@<???A<A::;;:BA;:7;??8==AA=;;15><6697...3
@ATNG8:00047:04076
GATGGTAGGCACTGCGCACACATCCCAGAAGATCAGGAACTCTAGAAGAATTCAGATTTTTAACACGAGAGTAAACGTAAAAAGAAGGTTTTACAAGACTCACGTTAACAATATTGCTGCAGTACGCACACAATCGAAGCGCAGTAAGGATGGCTAGTGTAACTAGCAAGAATACCACGAAAGCAAGAAAAAGAAGTACGCTATTAAACTATTAACGTACCTGCTCTTCCGAAACGAATGAGTACTACTCTCAGAGACACACTACCATCGTTCGGTCAGAGTCT
+
<<BC@DBC@CCBBB=<AACCCCCGE?CCD@B@<<??<@:>>E;:9B?B@;?;/0///;;;+;688::::<<<<<6556>>>>+;;5;7<::+;6619BGBBBDCC@C@ED@BBB?BBCCCCCBAAADBBBBB@AABFACCBAAABB?A?BAA?BCBBBBBB>BDBBBC?BB?BBD;@?898+998/3;=9=.8:08AC?B@@==8<>7<>>A<@<@AA::5;:@>?@:<;=??<AAA?@??A000==?=?BBBBBDDCCC@@@AA=??A??=@@=@@@AA@>>>
@ATNG8:00017:04097
GATGGTAGAGAGACTGTAGCGCACCCAGAAGATCAGGAACTCTAGAAGAATTCAGATTTTTAACACGAGAGTAAACGTAAAAAGAAGGTTTTACAAGACTCACGTTAACAATATTGCAGCAGTACGCACACAATCGAAGCGCAGTAAGGATGGCTAGTGTAACTAGCAAGAATACCACGAAAGCAAGAAAAAGAAGTACGCTATTAACTATTAACGTACCTGTCTCTTCCGAAACGAATGAGTACTATGTAGAGCTCTATACTACCATCGTTCGGTCAGAGTCT
+
;<A?=AAA@@@@@:BBCCCCCCJDD>CCB@CBBBBB@C?BBB@@AC@CD@DA?<=9:999):>@AABCCBCBB>6>>;;;;;*;C>B5::9&5A>9>CCCBBBBC@B@CC@BCC@CCCCCCCCCBBCBBBCC@CCBB?BCCBBBBA=B=A@@=@BBCECBB?BCAAACADD?@AA?AAABA;A@@>BCBBB3BB?BBBBBBA::1618<@A6:7:AAAA=AA??@CC@D@BCD>BBB?BBBBBBCCDDAAABBAA;;;>>>?AAA<?:;:=5;;8=>=??@>==
@ATNG8:00019:04139
GATGGTAGTACATGATAGACGACACCAGAAGATCAGGAACTCTAGTAGAATTCAGATTTTTAACACGAGAGTAAACGTAAAAAGAAGGTTTTACAAGACTCACGTTAACAATATTGCAGCAGTACGCACACAATCGAAGCGCAGTAAGGATGGCTAGTGTAACTAGCAAGAATACCACGAAAGCAAGAAAAAGAAGTACGCTATTAACTATTAACGTACCTGTCTCTTCCGAAACGAATGAGTACCTCTCAGACGCTCGTCCTACCATCGTTCGGTCAGAGTCT
+
4<<<9>>>@?;;;;:===;;:<<5505=A8BCAABBAF?=666=:;5555:5:=;;<==<+<8<<<<<?>>>>=/4544444$455<8<@?2>>>7;666;;;==:@<=<9>>?<666>B:99?@@@@@@BC@BBBB?BB@@@><<5?7A>>9==>?AB=B?B;<;AA>?@<>??8=;:::49:9337778'7=8?>B?@>===5<8;;8:4>8>>AA>;@@>995>5:7;==:===9A<>>99?:887777=;??7778;68886:332;049<A996BD@?A
@ATNG8:00021:04100
GATGGTAGTGCGTGAGAGAGAGACCCAGAAGATCAGGAACTCTAGAAGAATTCAGATTTTTAACACGAGAGTAAACGTAAAAAGAAGGTTTTACAAGACTCACGTTAACAATATTGCAGCAGTACGCACACAATCGAAGCGCAGTAAGGATGGCTAGTGTAACTAGCAAGAATACCACGAAGCAAGAAAAAGAAGTACGCATATTAACTATTAACGTACCTGTCTCTTCCGAAACGAATGAGTACACACTCTCATATGACCTACATCGTTCGGTCAGAGTCT
+
855<7:;95<<<556<<=;=99555)555.59999;:@:;:;;<<>:>>?=7<:833333$3-338=;::30//(///////$/;27)555&599.55555;555.55::5:::.55::9><<666<55559;@?<<8==555>@@;B?@@?9@??@@?@@?BABBAA<?=498<8=88823336=====+::633399///660306555161679993888//.937(-..'...(...55522255566...5593303::;:;;>5::7544::::::
@ATNG8:00021:04119
GATGGTAGCGCATATCAGCGCAGCCCAGAAGATCAGGAACTCTAGAAGAATTCAGATTTTTAACACGAGAGTAAACGTAAAAAGAAGGTTTTACAAGACTCACGTTAACAATATTGCAGCAGTACGCACACAATCGAAGCGCAGTAAGGATGGCTAGTGTAACTAGCAAGAATACCACGAAAGCAAGAAAAATAAGTACGCTATTAACTATTAACGTACCTGTCTCTTCCGAAACGAATGAGTACGTGTGCGACGTGTCTCCTACCATCGTTCGGTCAGAGTCT
+
9:@C@C:66<@A<?@?@AA@A?B>?7BB=:>>=A?>:>:>ABBBBE>AA=@<>><9:>>>0@=BBBBCGGCEDC:@@;;;;;*;@=A?CFE;CDC@CEFCCCBBC>B?BB?BCC?BBCCAAACCDDCDD@@@@ECCCAC@@@CBCC?C@C;;;;GDCBBBB@AABCDC@CC@BBB=??@>>8>7717BAAC3BB@BAAAFBAAB:>;>>?B?B?BACCB@CCBBBBB@B?BCE>BAA>AAABBBCBBBCBBBCDBBBBBBA?>??>A???@=@A?AAABBBAA@
@ATNG8:00025:04107
GATGGTAGCGCGACGAGCGTAGACCCAGAAGATCAGGAACTCTAGAAGAATTCAGATTTTAACACGAGAGTAAACGTAAAAGAAGGTTTTACAAGACTCACGTTAACAATATTGCAGCAGTTCGCACACAATCGAAGCGCAGTAAGGATGGCTAGTGTAACTAGCAAGAATACCACGAAAGCAAGAAAAGAAGTACGCTATTAACTATTAACGTACCTGTCTCTTCCGAAACGAATGAGTACGTGTGCGACGTGTCTCCTACCATCGTTCGGTCAGAGTCT
+
=:@B?CBBBBB?@@CCCCCCFGAAA>ACCADEGEBB?A<A@??@CC@CD@B@B?>8777*9<ACA@ACAA997)7>9:;;.5?;>.999&9CE@EBBCEDDCC?B@AA>ACC@BABCCCCC@CCCBBD9999AAB@BCCCCCCC@B@BBB>BBCBBBAA?ABBBBB>>>:>A@=@B>>=8=993::::+393:ABCB???B?B@CC==;=?BBBBC@BB@@@A@>B@AA@<@CC@CCCCBAABDBBAAACB>??AAAC>C@@<?>><<<?B@BBBCBBBBB
@ATNG8:00031:04092
GATGGTAGTATATCGCGTCGCTATCCAGAAGATCAGGAACTCTAGAAGAATTCAGATTTTTAACACGAGAGTAAACGTAAAAAGAAGGTTTACAAGACCACGTTAACAATATTGCAGCAGTACGCACACAATCGAAGCGCAGTAAGGATGGCTAGTGTAACTAGCAAGAATACCACGAAAGCAAGAAAAGAAGTACGCTATTAACTATTAACGTACCTGTCTCTTCCGAAACGAATGAGTACGTGTGACGTACGTGAGCTACCATCGTTCGGTCAGAGTCT
+
=;AC@CBB?@ABCCCCBBBBBBDCEADCB@BBBAAA=B?CCCBBCD@CC@C@@>?:;;;;*;@DFDBBCDD@@@;??@AAAB2BC@C@HF?CCC@BCJBCBBC@B@CCADBB?BBBBCCCBBBBBBBCBD?BBBA?BA@?BBBB?B@CCC@C@@@CCCC?CBCCDC=BB@D@@<@ECCC<?;>;9999-8@<@ABCCACCD>B=@@BB>B>BCC==;>BBBBBC=B?AAD;DBB@BBBB@@ADDBCB@@ACCCAA@AAACCC@CCBAA>A@=@A@ABBBBB
@ATNG8:00034:04096
GATGGTAGTGATACAGATCAGACACCAGAAGATCAGGAACTCTAGAAGAATTCAGATTTTTAACACGTGAGTAAACGTAAAAAGAAGGTTTTACAAGACTCACGTTAACAATATCGCAGCAGTACGCACACAATCGAAGCGCAGTAAGGATGGCTAGTGTAACTAGCAAGAATACCACGAAAGCAAGAAAAAGAAGTACGCTATTAACTATTAACGTACCTGTCTCTTCCGAAACGAATGAGTACGTGTGCGACGTGTCTCCTACCATCGTTCGGTCAGAGTCT
+
=:ACADABCBBBCBBBDDCCBBBGGADCC@CBBBBEHD@DBBBDCC?BB?A=?A?99999$95A@7:7AA@999+9<@=:<<)<=7;2999*9AB=BBCBBDC;;6;?;;8;CCCBBABBBBBCBBBBA@@B?B?@@?BBBBBBBB?C=AAC?CBBAAABA?BABAAA?AA====<>>>=<3>89188888(8=9=788B@@@@=A=ABAA<A<>>BBB?AC@@@CC@C?A@@:??@;???AB@@@AABBBBBGDDCABAB@?BA?@AB@B>AA=@ABBBCB<;
@ATNG8:00038:04113
GATGCTATACGTATATCTATGTACTCATTGTTTCGGAAGAGACAGGTACGTTAATAGTTAATAGCGTACTTCTTTTTCTTGCTTTCGTGGTATTCTTGCTAGTTACACTAGCCATCCTTACTGCGCTTCGATTGTGTGCGTACTGCTGCAATATTGTTAACGTGAGTCTTGTAAAACCTTCTTTTTACGTTTACTCTCGTGTTAAAAATCTGAATTCTTCTAGAGTTCCTGATCTTCTGGGTCTCTCTCTCACGCACTAGCCATCGTTCGGTCAGAGTCT
+
<<@?@@@<><<<>CCCCBCA;<A<@BBB>BBB=CC<@8<;AA@AB?BBACC=A?AABB@D@CCBAABCCD@@@EDD5DF?B@@@;@BAB?BBA?BA6;<C@?@?BBBDCCBB=@==;=@BBBBB9:9?C????AA@????>>>BBA888>:>;;7;?;><;;;?===8816989:.:29456667(5:777.75955579576;;?>.9>><<5<99:19:7:7<=;@7:;===@7;;?A9AC@@>>>?;;;===>;;;73273339*--*--3238///
@ATNG8:00038:04131
GATGGTAGTATATCGCGTCGCTATCCAAAGATCAGGAACTCTAGAAGAATTCAGATTTTAACACTGAGAGTAAACGTAAAAGAAGGTTTACAAGACTCACGTTAACAATATTGCAGCAGTACGCACACAATCGAAGGCGCAGTAAGGATGGCTAGTGTAGCTAGCAAGAATACCACGAAAGCAAGAAAAAGAAGTACGCTATTAACTATTAACGTACCTGTCTCTTCCGAAACGAATGAGTAACTGTATCTATGTGTGCGCTACCATCGTTCGGTCAGAGTCT
+
,,,-(--:>=?<;A@=0/////9;<.55)449455.9255666CC:AB=A=A@BBCBD9C<@@;9944:9444)488888+44.3-33(4997<;;;88<?@8><:?6?@B9:8CB@?@00/////966//788(/)/888699696<AC?BBBB:::BBABBB@@?997:?A;>@9:9,::9333778(9<8;<?=;8;=;0727=??9>9>@>>>?868??==<><@@A:=AA=?:=>00*/;;;:=<<879AA@@AA???@>AA@@A<::4:BA@AABCB
@ATNG8:00020:04187
GATGGTAGCATCATGCATATCTCACCAGAAGATCAGGAACTCTAGAAGAATTCAGATTTTTAACACGAGAGTAAACGTAAAAAGAAGGTTTTACAAGACTCACGTTAACAATATTGCAGCAGTACGCACACAATCGAAGCGCAGTAAGGATGGCTAGTGTAACTAGCAAGAATACCACGAAAGCAAGAAAAAGAAGTACGCTATTAACTATTAACGTACCTGTCTCTTCCGAAACGAATGAGTACAGAGAGTACGATATGTCTACCATCGTTCGGTCAGAGTCT
+
488;5<;;;:;>>@@@BEGHDBBBC@CAA?@CC:;6:>8555<???@BC>B8?@>:8737$317;:::<<::99298::<=<';;.4.555&55<45555977//)/5;;6<<>:=A@<AACC;<;BBBBCC@BBBB>A@@ABBAA=A>A;;6;@@?B@@@<?887<<9;<:8B=7<=:::1777,33337'8><888BBA:;;(/)....(.).=9:9:<444833-35333(333,3338788888=<::;B@@@BBBBBBBB=A@;;:;>>;@=@AAA989
@ATNG8:00023:04173
GATGGTAGCGCACACATAGATACAGTACTCATTCGTTTCGGAAGAGACAGGTACGTTAATAGTTAATAGCGTACTTCTTTTTCTTGCTTTCGTGGTATTCTTGCTAGTTACACTAGCCATCCTTACTGCGCTTCGATTGTGTGCGTACTGCTGCAATATTGTTAACGTGAGTCTTGTAAAACCTTCTTTTTACGTTTACTCTCGTGTTAAAAATCTGAATTCTTCTAGAGTTCCTGATCTTCTGGCTCTCGTAGACAGATACTACCATCGTTCGGTCAGAGTCT
+
:::?<AAABCCCBABCCCCCCCCCCCAA?@AB=BBBB=BG?BABCDCHCCABCCBC>B@CCBB?CACCCCCBCCC?BBEEE1@?>@CMI?CBCC?AAC?CE@CBBBCGBDCCCCCCC?CCC@B@CDCBBBCC@CCBB@CCCCCBBBBCCBBACCC@CCC?CC?C????CCCA@@<B::::.;>A>;;;;<*;ABBC9;;CDCBCCBB>ABBB2AABDD@C@CCACBBBC@@>@@BBABBC?BBCACCAABDCDCCCCCCCCCBBB?B@@@@:00-0@@ACCBBC
@ATNG8:00024:04142
GATGGTAGTACATGATAGACGTCACCAGAAGATCAGGAACTCTAGAAGAATTCAGATTTTAACACGAGAGTAAACGTAAAAAGAAGGTTTTACAAGACTCACGTTAACAATATTGCAGCAGTACGCACACAATCGAAGCGCAGTAAGGATGGCTAGTGTAACTAGCAAGAATACCACGAAAGCAAGAAAAAGAAGTACGCTATTAACTATTAACGTACCTGTCTCTTCCGAAACGAATGAGTACGATGAGAGAGCTCTCTCTACCATCGTTCGGTCAGAGTCT
+
89@D@CCCCB=BBB@A@ADDAACBCACCCACC;;;C?B@BBCECCC@CC?A>A=@;<<<.:459=<@A===<=2;9999::$9;;;9?=;0>@@=9;9AAA?;;5;=AA?@AA?BBBBCMDABACDCBBBC?BBAB@CBBBDDFD9;8;;;5;AAABCAC@BBAB??=@B@DCD?AAABA9@9949BDFE3AB?ADDDBCCC@<@=?;;;=B=A=BBC?CCA@ABC@C@BCC=B;;9:AABBCCCB@?@BBABBB???BAA????C?>>C>AA?BBBCBB??@
@ATNG8:00025:04172
GATGGTAGTGTCATATGAGAGTGTGTACTCATTCGTTTCGGAAGAGACAGGTACGTTAATAGTTAATAGCGTACTTCTTTTTCTTTGCTTTCGTGGTATTCTTGCTAGTTACACTAGCCATCCTTACTGCGCTTCGATTGTGTGCGTACTGCTGCAATATTGTTAACGTGAGTCTTGTAAAACCTTCTTTTTTTACGTTTACTCTCGTGTTAAAAATCTGAATTTCTTTCTAGAGTTCCTGATCTTCTGGGCAGACTCTCACACGCCTACCATCGTTCGGTCAGAGTCT
+
<<<A@BCBCA?;<=@@B;;;CCDCCBBAAB;;5;AA@9@@<@<BBABBBB=BHD;;;;?BCBC@C@BBEEA000=800000$///(4;;>6=<?>>B=D@CC?AABCBD@BCBBACDI@CCC@C@CCCBBCCJ@CBCC@CBBBCCBBB;;;ADCCA@A>>?00,0;>>BCCCC@@<A;;;;.;>A<;;;;;;;#;@?@E8=;;:@>@@BA<BFFF1C99;C2;9/99;,;@@@@@C@C@CCCCCB?BBBB=BCFCBCDDBCBBBFC@CBC@CBBBEAA@;@ABABBB::
@ATNG8:00025:04175
GATGGTAGCTCACGTACGTCACACGTACTCATTCGTTTCGGAAGAGACAGGTACGTTAATAGTTAATAGCGTACTTCTTTTTCTTGCTTTCGTGGTATTCTTGCTAGTTACACTAGCCATCCTTACTGCGCTTCGATTGTGTGCGTACTTCTGCAATATTGTTAACGTGAGTCTTGTAAAACCTTCTTTTTACGTTTACTCTCGTGTTAAAAATCTGAATTCTTCTAGAGTTCCTGATCTTCTGGACAGAGTGTGCAGATACTACCATCGTTCGGGTCAGAGTCT
+
488>@B=AA<CDDCCDBBBCCBC@@@CCDB:9::ECD>BB>B@EBDCCCC?DBBAA?A?BBBB@D?AABBCCB@?=?BDDC3CC?BBBB>BCBB?A:949?9>>BBBB?BBBACAAA>BB?9>:;A=>>AA?<?BA?4<<=788>>;;:;A?;:;7;8?=AA<A=A===AABAA8<;;;;/;:?<AAAAA.=====6=AA>>>??::4;===/?===@<@=AA=AA>>>>>=C<@@=<=A=AAA<ABAAA?>>>>A=>>=>@>@@;;;;>=:888-8;?@BB@@@
@ATNG8:00030:04175
GATGGTAGGCACTGCGCACACATCCCAGAAGATCAGGAACTCTAGAAGAATTCAGATTTTTAACACGAGAGTAAACGTAAAAAGAAGGTTTTACAAGACTCACGTTAACAATATTGCAGCAGTACGCACACAATCGAAGCGCAGTAAGGATGGCTAGTGTAACTAGCAAGAATACCACGAAAGCAAGAAAAAGAAGTACGCTATTAACTATTAACGTACCTGTCTCTTCCGAAACGATTGAGTACTACTCTCAGAGACACACTACCATCGTTCGGTCAGAGTCT
+
448:7<>A::9:4444499<;;;?A8?=C??@>@;;6::??>996A:@=:@<;?695>=>+>255;::8;;333(389:<<<*<=1626AA0@9;6;ACBBCBBB@C@;;7;A@=BBCBCCCCCCBBBBBCC@CBBB999AABCBA=A?A;;9;ABBCCDD?AABBBB@??<?BB<>=BCC;@<;6<<==>,:>9887:>>>>?7;7;<AC:>:::@00-0?@:?>A<?;???:??@@?BB>>?B??????BBBBB::882228;568559;997=<<9<<758
@ATNG8:00032:04185
GATGGTAGAGAGACTGTAGCGCACCCAGAAGATCAGGAACTCTAGAAGAATTCAGATTTTTAACACGAGAGTAAACGTAAAAAGAAGGTTTTACAAGACTCACGTTAACAATATTGCAGCAGTACGCACACAATCGAAGCGCAGTAAGGATGGCTAGTGTAACTAGCAAGAATACCACGAAAGCAAGAAAAAGAAGTACGCTATTAACTATTAACGTACCTGTCTCTCCGAAACGAATGAGTACGATGAGATCTCGTGTGCTACCATCGTTCGGTCAGAGTCT
+
:5:C:CDCCCCDBBBBCCCCDCCBB>BDD@DDDD@?>?@BBBBBBB?BC?B?BAA>>>>=.;=ABBABCBC>>;3;<9;;;;*;C>B5;;;*9BE?DB@BDDDDD@D@AA?ABB?BBDCDDCB@BBDDBBBC?CCBB?CBBBCCCC?C@BAA>ACCCAAAC?ACAAAA?BC?>=>=AACCC<A:939=<<>.?B?C;;:AB@@@7;7;>AA7;7:BBAB@BCBAACCC?AAA;CCC?BBBABBCCCCCCCC@@::9====>@CB<@??::5:<;>??@>>==>
@ATNG8:00035:04173
GATGGTAGAGAGACTGTAGCGCACCCAGAAGATCAGGAACTCTAGAAGAATTCAGATTTTTAACACGAGAGTAAACGTAAAAAGAAGGTTTTACAAGACTCACGTTAACAATATTGCAGCAGTACGCACACAATCGAAGCGCAGTAAGGATGGCTAGTGTAACTAGCAAGAATACCACGAAAGCAAGAAAAAGAAGTACGCTATTAACTATTAACGTACCTGTCTCTTCCGAAACGAATGAGTACGATGAGTTCTCGTGTGCTACCATCGTTCGGTCAGAG
+
8<<<><;;;?BB@@@CCCCCCDCBD=;:;=@A@@@A4949@C<<@C<83-3-338::<<=+=8=>88888::<<13345555$5;7<.555&59949;;;;<<::373-.(---(--//<<9;655==556>9<;<;9<558::::*0,/:;)/6<;=<==9=<<:==6;:*///(////916/3,37999)886886633....3.33592949;@@?:?0//67608498=789=6///;77///=997?;??=966222::<1752235;7155==<=
@ATNG8:00036:04160
GATGGTAGACATATCGTACTCTCTGTACTCATTCGTTTCGGAAGAGACAGGTACGTTAATAGTTAATAGCGTACTTCTTTTTCTTGCTTTCGTTGGTATTCTTGCTAGTTACACTAGCCATCCTTACTGCGCTTCGATTGTGTGCGTACTGCTGCAATATTGTTAACGTGAGTCTTGTAAAACCTTCTTTTTACGTTTACTCTCGTGTTAAAAATCTGAATTCTTCTAGAGTTCCTGATCTTCTAGTGAGATATGCATGATGCTACCATCGTTCGGTCAGAGTCT
+
444;7>CAABCDCDCCCCCBCBBCCCCCCCBB??@@B=@@=@?A;;;;>>;=<BAF?A=?@?;9?:>B@@>;;/0)/6999)690=998(7;90:6=/0*/:5:=@@BB>ABB@@@AA<ABB:=8<<<=:;;B<??BB=@@@;;;BBABBAA>==<:=;;6:;5;7<=;:;@@AA:>>@@@5@<>;?@@@@,::===-//9<<;99//-/>@@,><??A<@=@@;>>CC>>><?=@@@@>@<@AAAA?<<=:::=@@??>@@@>>><>@@@A;??=AAA@??;;:
@ATNG8:00037:04183
GATGGTAGGACGAGCGTCTGAGAGGTACTCATTCGTTTCGGAAGAGACAGGTACGTTAATAGTTAATAGCGTACTTCTTTTTCTTGCTTTCGTGGTATTCTTGCTAGTTACACTAGCCATCCTTACTGCGCTTCGATTGTGTGCGTACTGCTGCAATATTGTTAACGTGAGTCTTGTAAAACCTTCTTTTTACGTTTACTCTCGTGTTAAAAATCTGAATTCTTCTAGAGTTCCTGATCTTCTGGGTCTACGCTCGTCGCGCTATCGTTCGGTCAGAGTCT
+
955>9?CC?B;;6;??BBBECCCC?BCCCC@A?ACCD=CC?C<ABCCBBBABBBCC?B@DDCC;99;CBBBBCDJ@BBBAA2AC?BBBB>BBCC@CBB>BC9::BCCC?@@DBBCCD@CCC?C@DCCB@@?D@BBBB>A@ECCCCCBBBBA@@@@=ABB@BB@D?CCBCCCCCB>A;;;;.;>B>;;;;;*;E;<;7;ACBBBDBBB?BEEG5BBBCM@D@CB@CCBBCAA?A@CCBBBB>@?CD?BBBCCCCCCABCCCBBABBCBC?BA?ACBCCDAAA
@ATNG8:00046:04165
GATGGTAGGCGACATACATACGCGCCAGAAGATCAGGAACTCTAGAAGAATTCAGATTTTTAACACGAGAGTAAACGTAAAAGAAGGTTTTACAAGACTCACGTTAACAATATTGCAGCAGTACGCACACAATCGAAGCGCAGTAAGGATGGCTAGTGTAACTAGCAAGAATACCACGAAAGCAAGAAAAAGAAGTACGCTATTAACTATTAACGTACCTGTCTCTTCCGAAACGAATGAGTACTATGTAGAGCTCTATACTACCATCGTTCGGTCAGAGTCT
+
::<>;A@A?BAA@C>>>CCC;<;FE@BBB@ABCCBA=A=@@B@@@B>AA>A>>@A;;;;;*;>CCECGCBBA@@8>C9999*;C>C5<;;*;CB=BBBBCCGDC?B?BB?BBB?AACACCCCBBBBBBEBC@CDBB?CCCCCCBB?C@C@@?@FCCCABB?BCCBBA>BC@AAA<==BBA=>=<888888(8@=C>?>CCBBB?B@BC@@786:?BBB<BBBA@CC=A?ABC?BCD?ABBCCCCAAABCCCBBBBB@88:<=<@:;;<66/8=7=<@A=??>>
@ATNG8:00047:04188
GATGGTAGGTGCACATGAGTGTATCCAGAAGATCAGGAACTCTAGAAGAATTCAGATTTTTAACACGATAGTAAACGTAAAAAGAAGGTTTTACAAGACTCACGTTAACAATATTGCAGCAGTACGCACACAATCGAAGCGCAGTAAGGATGGCTAGTGTAACTAGCAAGAATACCACGAAAGCAAGAAAAAGAAGTACGCTATTAACTATTAACGTACCTGTCTCTTCCGAAACGAATGAGTACAGAGAGTACGATATTTCTACTATCGTTCGGTCAGAGTCT
+
599B:BCC@BBCCBCBCHCBCBBBB9:;;7;A@A@@>@>A@CCCBC?BD=@<@@?;:;;;*;?BCCCCCCC@A@;;;;BBBB5BCAE@CCD<CCB?BBA@;0000+0*/:3::<9<<@@@?@ABBBEBBBCB?BCCC;<<CCCCBB@D@C@@>@;;<CFCB?BCCBCBA::7:DC4::BBB;A997:DEFD2BB?BCCCBBB?;0708:>>1708:@@@<@B@AAFC@B>;;;6:@@6:9CABA???BB???B@@@897A=???>9:9?>A>BB<=8AAAA>>?
@ATNG8:00049:04159
GATGGTAGTATATCGCGTCGCTATCCAGAAGATCAGGAACTCTAGAAGAATTCAGATTTTTAACACGAGAGTAAACGTAAAAAGAAGGTTTTACAAGACTCGTTAACAATATTGCAGCAGTACGCACACAATCGAAGCGCAGTAAGGATGGCTAGTGTAACTAGCAAGAATACCACGAAAGCAAGAAAAAGAAGTACGCTATTAACTATTAACGTACCTGTCTCTTCCGAAACGAATGAGTACACACTCATATGACACTACCATCGTTCGGTCAGAGTCT
+
755>:CBBBBABCCCBBBCCCCCBB?BBB?BCCB;;7;?BBCABAB?BB@C?BDBA@@@@1@?BCBA@@AB;;:.:9;9444$4?;>2:;;*;AA=BCICCCC?CADC@CCC?BBECCBAABCBBB;<;B@BBCC?CBBBBCBB?B@C?@>@CCCCCCC@CBAABB?BC?CBB?CCA@?8?<;:00000)00+0@?@DCFCB?B?AAAB?B@BBBBB?BAAABBC?C?ABA9?BB@BDDCBBBCCBCCCB???BCBBBCCD@CCBAB>@A<ABBBCCBBA
@ATNG8:00022:04211
GATGGTAGCGCGACGAGCGTAGACCCAGAAGATCAGGAACTCTAGAAGAATTCAGATTTTTAACACGAGAGTAAACGTAAAAAGAAGGTTTTACAAGACTCACGTTAACAATATTGCAGCAGTACGCACACAATCGAAGCGCAGTAAGGATGGCTAGTGTAACTAGCAAGAATACCACGAAAGCAAGAAAAAGAAGTACGCTATTAACTATTAACGTACCTGTCTCTTCCGAAACGAATGAGTACGATGAGAGAGCTCTCTCTACCATCGTTCGGTCAGAGTCT
+
B@;;46>DCC@A@BBDDCCCBCCDC=DCCB;;;CCC@B@DCCBBBB?BC<@>@CA=>>>>1>?CCCABBDC?>>3<?9;;;;*;C@C5;;;*:CB=CCCCCCCBB>B@AA?ABE@BBBBCCCCCCBBCAABC@ABBB?BAAABB@?:?;?@@?BEBAACBB?ABCBD?;??=000000@AA9???;?CCCC3BE?A==>BB@@@;@<ABBC8;8;BBBB@AB@@?CC@C?BEF>CBB?BCBBBBBCB???BAAA@@;;;????>>:>;;;>8==8==AAAB???
@ATNG8:00023:04209
GATGGTAGGACGAGCGTCTGAGAGGTACTCATTCGTTTCGGAAGAGACAGGTAACGTTTAATAGTTAATAGACGTAACTTCTTTTTTCTTTGCTTTCGTGGTATTCTTGCTAGTTACACTAGCCATCCTTACTGCGCTTCGATTGTGTGCGTACTGCTGCAATATTGTTAACGTGAGTCTTGTAAAAACCTTCTTTTTACGTTTACTCTCGTGTTAAAAATCTGAATTCTTCTAGAAGTTCCTGATCTTCTGGTGTCGTCTATCATGTACTACCATCGTTCGGTCAGAGTCT
+
///:6::@5;559;88555;<;:;7///-8-/)/559/-/)/)/7///::955.5555)54999;)-(-----6772/5.555555#49909>>@4;;66.5;:.55155<<<<8<<<<====;><@9<496?<@@;:599993999555445<<<==<;;75555::7<5::9///<<<4=;;;;;(96:,//:::$//<<<1>6////////27777'/4455.55<<744444.4:383:;::::255<9665;;<;;:<<<555;;;>:;?>999=AB=999A@@@??
@ATNG8:00024:04222
GATGGTAGGCACTGCGCACACATCCCAGAAGATCAGGAACTCTAGAAGAATTCAGATTTTTAACACGAGAGTAAACGTAAAAAGAAGGTTTTACAAGACTCACGTTAACAATATTGCAGCAGTACGCACACAATCGAAGCGCAGTAAGGATGGCTAGTGTAACTAGCAAGAATACCACGAAAGCAAGAAAAAGAAGTACGCTATTAACTATTAACGTACCTGTCTCTTCCGAAACGAATGAGTACTGTATCTATGTGTGCGCTACCATCGTTCGGTCAGAGTCT
+
445<8?@@>ABBBB@@A@;;;BACC>CBDA;;;B;;4;499AACBE<@@?C=AA<;:;;;$:<B<=CBAA?899/:=;;9:9$5>8>.555&555.5>=@AABBB?A<>>=000:@@@@CCCBBBBDCCCBB?BCCC?@?@?A@@@=A=A@?=>BBCBAAC?CCDD::4::399:>AA@BB=AA?997888(891:A@>>?888:>188@@<@=?;@@@;>==??>?<?>CBB8>>>8737<A=ABBBBBBBBCCA>>>@@@A>><>>=<A:::5:>>:7:88;
@ATNG8:00032:04209
GATGGTAGTGTGTCTCTGAGAGTAGTACTCATTCGTTTCGGAAGAGACAGGTACGTTAATAGTTAATAGCGTACTTCTTTTTCTTGCTTTTCGTGGTATTCTTGCTAGTTACACTAGCCATCCTTACTGCGCTTCGATTGTGTGCGTACTGCTGCAATATTGTTAACGTGAGTCTTGTAAAACCTTCTTTTTACGTTTACTCTCGTGTTAAAAATCTGAATTCTTCTAGAGTTCCTGATCTTCTGGACGACGCGCACCGACACTACCATCGTTCGGTCAGAGTCT
+
88@A?BDA@@@A?BB@ABHCCCJFFBB@@@;;9;DCD>CB?B?CBDCBBB@CCBBB?C>BBBB@BAHGCCILCCC@BCDDD5BC>C;;;;.;CBB=A@B=BB9;;DCCCAEBBBCEBB?BEE@B?BCCDCBBC@CCCC@CCCDCCCBBBAAAABAA?A@@<@B?BADCCCDDDDE?BCDFG<FAB?BAAAA,@D@AA>BCCDGHCBBB5;;;;*;@@BB?B?CB?A@BBCBB@B@CCABBC@CCHACC;;<CCDBBB@BCBAAB;;6;AA@B@CC@CBBBCCBBB
@ATNG8:00034:04233
GATGGTAGCATCATGCATATCTCACCAGAAGATCAGGAACTCTAGAAGAATTCAGATTTTTAACACGAGAGTAAACGTAAAAAGAAGGTTTTACAAGACTCACGTTAACAATATTGCAGCAGTACGCACACAATCGAAGCGCAGTAAGGATGGCTAGTGTAACTAGCAAGAATACCACGAAAGCAAGAAAAAGAAGTACGCTATTAACTATTAACGTACCTGTCTCTTCCGAAACGAATGAGTACGATGAGATCTCGTGTGCTACCATCGTTCGGTCAGAGTCT
+
///96;;<<>=<;555<555<;6559<<<:=?D@@<:<8=<<;;5<8<<9=@BBB@<>>=+:7;=======AA@/8<94444$4<8<.555&5<@<A;9;:;BBC>B>A@=@BC>CBBDDDCBCCCCCBBDE@CBBB?BCC@@@BB=A>BA@>@BBBCCCC?BBBBAA>997:CC?BBBCC;@@B@BBBBB3BB?BCBA@B?;;7;:=<@A:=:>@CCB@CD;;;AAAC?BBB=BBC=@?BBBCEAB:9:>>00/9779;:799949;<<<;;A5;8859::25
@ATNG8:00037:04210
GATGGTAGTGTCAGTGCGCGTCGTCCAGAAGATCAGGAACTCTAGAAGAATTCAGATTTTTAACACGAGAGTAAACGTAAAAAGAAGGTTTTACAAGACTCACGTTAACAATATTGCAGCAGTACGCACACAATCGAAGCGCAGTAAGGATGGCTAGTGTAACTAGCAAGAATACCACGAAAGCAAGAAAAAGAAGTACGCTATTAAACTATTAACGTACCTGTCTCTTCCGAAACGAATGGGTACTATAGACTATCTGAGACTACCATCGTTCGGTCAGAGTCT
+
778;6::A?A;=B=A>??BB?666><@>>@CBB@?;6;155==<;=755055::<;;;;;';299;:::?;;;A9779<:::(:>9=2999*9BF>BBCCBBA::6;;?A=@@C@@@ABBCCBBA@@;;;@?<??::498=>?A=C>B????<?@?@BBCC@BBBBAA>??<?A@=BA?>=6=8819<<<<,<?:?777AA>=>;?<3;;65.59;;ACA?A>888;=9;577C<B@A;===3==>>AAB>>>CCA>><;565655.5555<7>@?AABAAABBB
@ATNG8:00039:04190
GATGGTAGCACGAGTCACTCATATCCAGAAGATCAGGAACTCTAGAAGAATTCAGATTTTTTAACACGAGAGTAAACGTAAAAAAGTAGGTTTTACAAGACTCACGTTAACAATATTGCAGCAGTACGCACACAATCGAAGCGCAGTAAGGATGGCTAGTGTAACTAGCAAGAATACCACGAAAAGCAAGAAAAAAGAAGTACGCCATTAACTATTAACGTACCTGTCTCTTCCGAAAACGAATGAGTACCTCTCAGACGCTCGTCCTACCATCGTTCGGTCAGAGTCT
+
4444.5<B>CBBBBCCCDCBBBA@@3;:;79BCBCF:;9;BB00..*--(-(-57/44444#4.4::<<BCB?A@9;;;999:;%;;=>9>=B7BCDACCBBCCKCC?B>BA>A;;8;CCBCCCCDCCCBBB??:?B::5;AA@DC::9;?BCC@C@@@BCBC?BCCB?>89939998<<9999*9>><99:999%9;57835553221228=A@5868==??<==;;:::1818887(8::199:9><>;>CBAAAA>>>@@@>>:>>>;>>>=A=7658A>?@>>>?
@ATNG8:00044:04213
GATGGTAGCACGACACGACGATGTGTACTCATTCGTTTCGGAAGAGACAGGTACGTTAATAGTTAATAGCGTACTTCTTTTTCTTGCTTTCTGTGGTATTCTTGCTAGTTACACTAGCCATCCTTACTGCGCTTCGATTGTGTGCGTACTGCTGCAATATTGTTAACGTGAGTCTTGTAAAACCTTCTTTTTACGTTTACTCTCGTGTTAAAAATCTGAATTCTCTAGAGTTCCTGATCTTCTGGTAGAGCGTGCATATATCTACCATCGTTCGGTCAGAGTCT
+
:;;C@CEDBBB:65@99==66659@CBBBBED?D;;;7;C?CACB;;9;>9>=@?@>B7;9AA9@>A@@?@BA;?=33333$336;333(333::7<BB;AA;993;9>;A@@=====:=A?6<6:::=>===<AA=>:>?@BA@@???A??>>==5;:;8==:>>AA?>>==<;055;;<186=166@>@,--299-2,,,--698;;AAAA.>885849////99999<8<399=98;///;6==B====>=?BBB;;;@?>>5;;;==;@@<AADDDCC;;
@ATNG8:00020:04268
GATGGTAGTGTCATATGAGAGTGTGTCTCATTCGTTTCGGAAGAGACAGGTACGTTAATAGTTAATAGCGTACTTCTTTTTCTTGCTTTTCGTGGTATTCTTGCTAGTTACACTAGCCATCCTTACTGCGCTTCGATTGTGTGCGTACTGCTGCAATATTGTTAACGTGAGTCTTGTAAAACCTTCTTTTTACGTTTACTCTCGTGTTAAAAATCTGAATTCTTCTAGAGTTCCTGATCTTCTGGCTCTCGTAGACAGATACTACCATCGTTCGGTCAGAGTCT
+
44<<:>CCCCDBBAAAAACFFGDBBBBBBBB?C:;;6;B<@=@CBBCCCACCCCF@D>BABE@I@BBBHCCDCC@CDDDD3C@=@;;9:.;AAC?BBC?AA8;;BCCEACCCCCCBB@BCC@B@DDCBCBBB@DDCB?BCCBAACBDDCCCABBD?CCD@BB@B@BCBBBBCCF>A@@@@7@=B?BBBCB2AAABB=BCCCCDCCBB@BCCC5CCDCD?B?BDALDCCBBB@B@CCCCBB>A@FADCCCECBDCCCBBBCCABAA>@AA@@7::?CACBCB@@@
@ATNG8:00024:04279
GATGGTAGGCACTGCGCACACATCCCAGAAGATCAGGAACTCTAGAAGAATTCAGATTTTTAACACGAGAGTAAACTTAAAAAGAAGGTTTTACAAGACTCACGTTAACAATATTGCAGCTGTACGCACACAATCGAAGCGCAGTAAGGATGGCTAGTGTAACTAGCAAGAATACCACGAAAGCAAGAAAAAGAAGTACGCTATTAACTATTAACGTACCTGTCTCTTCCGAAACGATGAGTACTATAGACTATCTGAGACTACCATCGTTCGGTCAGAGTCT
+
::7<69;>9?;;;;544=669=GGA7>=B@B<<<?;7<:>>F;;9B<A?<@=@@@@?CCC3CABBBBBABAB@A9@?7;;;;,00+/(///&/993:;===BCCC?C?BB>@?F@BABBB?>>B>>>A@@@B=A>CB?A<><=><<8<;=<@?CBBBCBBB?C@@@AB@DC?AAA=@AA?@7>?>:=====+:;5;;;;@A@@F8;8;AAA4:5;878;9>>???@A=A<@>>68;;9=@@566;655=;;ABCCCCCBBCCCEABBCBC?CA?BBBAA@@BB
@ATNG8:00026:04268
GATGGTAGAGAGAGCTCTCTCATCGTACTCATTCGTTTCGGAAGAGACAGGTACGTTAATAGTTAATAGCGTACTTCTTTTTCTTGCTTTCGTGGTATTCTTGCTAGTTACACTAGCCATCCTTACTGCGCTTCGATTGTGTGCGTACTGCTGCAATATTGTTAACGTGAGTCTTGTAAAACCTTCTTTTTACGTTTACTCTCGTGTTAAAATCTGAATTCTTCTAGAGTTCCTGATCTTCTGGTATACACACTCGCTCGCTACCATCGTTCGGTCAGAGTCT
+
444:5:<ABA@@@@;<ABDGCCCHC;:;BCBB?BCCC>CF@C@CCCDBBB>AAB@@=@=@@BE@B?BBCBCCCCC@@????.<>9=778)9==@?BC@=@?000;:>>:=>CBBBAB@A=<<@;@AAAAAAA<@@>=7;;A::=668>>?A>>>?:===<?@=D<>>>@@?===;>>=BC;C=A===<<<+:;==>4=<=;::=;;<0888)2775=6A;5505<<????;A;AA::>B:>>C=>>;;;@=>>?>>>AAAAADD=A==>?<?@<@>BBCCC@@
@ATNG8:00029:04267
GATGGTAGGCACTGCGCACACATCCCAGAAGATCAGGAACTCTAGAAGAATTCAGATTTTTAACACGAGAGTAAACGTAAAAGAAGGTTTTACAAGACTCACGTTTAACAATATTGCAGCAGTACGCACACAATCGAAGCGCAGTAAGGATGGCTAGTGTAACTAGCAAGAATACCACGAAAGCAAGAAAAAGAAGTACGCTATTAACTATTAACGTACCTGTCTCTTCCGAAACGAATGAGTACACACTCTCATATGACACTACCATCGACCTCTAGAAGTCT
+
?A@D?CCB?CCBB@@;??69:ABCC8CCC@CCBBBC@CACCCCCCD@CC?C@BBBBBBCB3B?@@@BAA@:999/:7;555&5>8=9>>>0;;@>B@A@@A@;;<0<=A@<AAA<@@BBCCCCBB@AAAA@B@FDCD>@?BBCBBCAD@BBB@AA@AAAAA?BBBBBB?BB@????A?=>>6998375777)5<75555??CAA=A:@?@@:=8=<@@@=@ACABBD?B?AAA=ABB?AAACBBBBB??>>>??888B???@???=@@?@>@>==ABAA;AA=;
@ATNG8:00030:04274
GATGGTAGTGCGTGAGAGAGAGACCCAGAAATCAGGAACTCTAGAAGAATTCAGATTTTAACACGAGAGTAAACGTAAAAAGATGGTTTTTACAAGACTCACGTTAACAATATTGCAGCAGTACGCACACAATCGAAGCGCAGTAAGGATGGCTAGTGTAACTAGCAAGAATACCACGAAAGCAAGAAAAGAAGTACGCTATTAACTATTAACGTACCTGTCTCTTCCGAAACGAATGAGTACACATCGTCGTGTCGTGCTACCATCGTTCGGTCAGAGTCT
+
;5;>:==BCCC@:55<;;;A@BBBB<BBB@:B;:;<@;@@@AACB@BB7;5;@@;:::-78734:?;=====5;333888$339>/7777$333,3;=;;<:<<:5:@@5B@@<AB>>=>==A====@?==;>?;<9=////56718:;=>:>>@AA@??<=>>@@B=BD;??@<?>;;;1;:=88887(/6/6/./55;97384///76;4///7738:8786:1717::/99A.//9///5998:=>A><;;>B??>A;77166;//)/:7;:>AA?;:9
@ATNG8:00041:04253
GATGGTAGTGATACAGATCAGACACCAGAAGATCAGGAACTCTAGAAGAATTCAGATTTTTAACACGAGAGTAAACGTAAAAAGAAGGTTTTACAAGACTCACGTTAACAATATTGCAGCAGTACGCACACAATCGAAGCGCAGTAAGGATGGCTAGTGTAACTAGCAAGAATACCACGAAAGCAAGAAAAAGAAGTACTCTATTAACTATTAACGTACCTGTCTCTTCCGAAACGAATGAGTACGTGTGCGACGTGTCTCCTACCATCGTTCGGTCAGAGTCT
+
::@C;DBBBCCCCCCCCBCBCCCBB@BCC@@@@B@@=@@BBCCCCC?AA?B?BBBBBCBB+B8BBBBCBBBBCB=@@@@@??,?A=B?CCC;BBF@CDCCB@@00,0;=<;@AB<@ABBBCDCCCCCCBBBC@CBBB?A@CCCBBB@C@DAA@AEBBBBBB?BBCCCC?BB=999499ABB=AAB?BBFDD2BB?B???D@@@C694:<<;:?<:;;AA8::;>>?A;?<>>>7>;;5:==???B==>??@==;;;?A===;>>?;>>>==8==;?>?D?>===
@ATNG8:00041:04280
GATGGTAGGTGCACATGAGTGTATCCAGAAGATCAGGAACTCTAGAAGAATTCAGATTTTTAACACGAGAGTAAACGTAAAAAGAAGGTTTTACAAGACTCACGTTAACAATATTGCAGCAGTACGCACACAATCGAAGCGCAGTAAGGATGGCTAGTGTAACTAGCAAGAATACCACGAAAGCAAGAAAAAAGAAGTACGCTATTAACTATTAACGTACCTGTCTCTTCCGAAACGAATGAGTACGAGAGTCAGAGCAGAGCTACCATCGTTCGGTCAGAGTCT
+
;=>C=BBD@BB@@;CCCCCCCCCCC@CCC?BBBCCC@C<A@DB99;@BD@C?A@@;;;;;*;<BBBBBBCC;;;/;9;BCCC2AB>B@DCD<CCC@DCCCBBB;;8;?BB?BBB?BBEDDBBBCDCCCCCCC?CCCC>@?BCCBBA@C@C::;;CCCECBB?BCBBBC?BB?BBC>A@@@@8>>?;000000%0=:00/0>ABBA<A=A=>?:A<>>CCB@CC@AAACAE?BAC>BBD@CBBCBDAAABBBBBBCBB???A???AA=A@BAA;??>ABBBBD=88
@ATNG8:00043:04288
GATGGTAGCTCGCTGATGATATCTCCAGAAGATCAGGAACTCTAGAAGAATTCAGATTTTTAACACGAGAGTAAACGTAAAAAGAAGGTTTTACAAGACTCACGTTAACAATATTGCAGCAGTACGCACACAATCGAAGCGCAGTAAGGATGGCTAGTGTAACTAGCAAGAATACCACGAAAGCAAGAAAAAGAAGTACGCTATTAACTATTAACGTACCTGTCTCTTCCGAAACGAATGAGTACGTGTGACGTACGTGAGCTACCATCGTTCGGTCAGAGTCT
+
:9CC;CCCBDCBDCDDCBABDFGBC>B:96:@ABCB?C@DDCBBBD@CC?B?BBBBBBBB3B?BBCCCBBBBBC9?=;;;;;*;A=?;@@@9ACCADCECDDD:98;>AA@CBA?BCFDCCCBCCCCBBBBD?CBCD?BA@?ABAA?D@CAB>BCCDCBCA?CAABCC?BB?AAB?BBABB<AAA@DCCCC3BB@B>>8AAA>?<@:==@@<@=::@A@=@AA?@AC>A>BCD=C::5:?@ABBBBAAACBBBABBCBCCCBBBB?BBBEB?9998ABDFCCAB
@ATNG8:00046:04259
GATGGTAGTGCGTGAGAGAGATACCCAGAAGATCAGGAACTCTAGAAGAATTCAGATTTTTAACACGAGAGTAAACGTAAAAAGAAGGTTTTACAAGACTCACGTTAACAATATTGCAGCAGTACGCACACAATCGAAGCGCAGTAAGGATGGCTAGTGTAACTAGCAAGAATACCACGAAAGCAAGAAAAAGAAGTACGCTATTAACTATTAACGTACCTGTCTCTTCCGAAACGAATGAGTACGAGAGAGCACACGTGTCTACCATCGTTCGGTCAGAGTCT
+
>::>:>CCDECC@A@CBBBBDCEEI>BCCADDBB;;9;?BBBBBEC?BB?B?AAA@@AAA2@>@@9:9AACBBD;B>:<;<<*;@=?@DDD9DBB@BBCBBCCA@=A@CB?BBB@CBBBBCCCCCBCCCCCC=@@@A=@ACCCCCC=@>@AA=@B@@@CCC@BBABCC@??>?CC:@@999,773;@BBBB3BC?BAAABCA@=9=9<<::+/+/=B@@?@@@?A?B@E?AAHDBAA>AAABCCBBBAACCBBBBBBBBBBB?AA<AA??A?@@<@@@BAAABB
@ATNG8:00048:04272
GATGGTAGAGAGACTGTAGCGCACCCAGAAGATCAGGAACTCTAGAAGAATTCAGATTTTTAACACAAGAGTAACGTAAAAAGAAGGTTTTACAAGACTCACGTTAACAATATTGCAGCAGTACGCACACAATCGAAGCGCAGTAAGGATGGCTAGTGTAACTAGCAAGAATACCACGAAAGCAAGAAAAAGAAGTACGCTATTAACTATTAACGTACCTGTCTCTTCCGAAACGATGAGTACGATGAGAGAGCTCTCTCTACATCGTTCGGTCAGAGTCT
+
;55<9=CCBCCCB=;;;<<<@B@@B8A@C>BBBAAB>B?B@@<@<<600*0:;;??>>>>);6AB@@:>>=00)///////$/9493877&39<5;5==BC=;;1818:4668(./93333::B???>;7:487770227:>99?9>;@@>:>58789@=:>>;:>B?BB@BBA9<=:99*9=>98:898)65-5:799;A@>9@<@>>=8=8;;;>>5;886AAA;A5558.7///99:8??=8=@?AA@??:::=;<;:///<///6?A5::<;::555
@ATNG8:00027:04294
GATGGTAGGACGAGCGTCTGAGAGGTACTCATTCGTTCGGAAGAGACAGGTACGTTAATAGTTAATAGCGTACTTCTTTTTCTTGCTTTCGTGGTATTCTTGCTAGTTACACTAGCCATCCTTACTGCGCTTCGATTGTGTGCGTACTGCTGCAATATTGTTAACGTGAGTCTTGTAAAACCTTCTTTTTACGTTTACTCTCGTGTTAAAAATCTGATTCTTCTAGAGTTCCTGATCTTCTGGGCAGACTCTCACACGCTCCATCGTTCGGTCAGAGTCT
+
998848:>5;::::445::::===8;;;>;;;9CAA=@@;?699BABBC?:99@B@B?CBCB@CGDBBBAAC==<;=@@@,0/,///;3;;<>9<<<1655:546:95<555;>:939//)/)/;;=:59424;;;:@99995:94944<:5559666;>>9>665<<=>>=>;===>>0A=B9>>>>>,9>000*//:;;<<<5505===*=;:///)/;5:/5448:383554<::5:455)5;;;=65477/0////<.44844.44.4>=<<=:::
@ATNG8:00034:04336
GATGGTAGCACGAGTCACTCATATCCAGAAGATCAGGAACTCTAGAAGAATTCAGATTTTAACACGAGAGTAAACGTAAAAGAAGGTTTACAAGACTCACGTTAACAATATTGCAGCAGTACGCACACAATCGAAGCGCAGTAAGGATGGCTAGTGTAACTAGCAAGAATACCACGAAAGCAAGAAAAAGAAGTACGCTATTAACTATTAACGTACCTGTCTCTTCCGAAACGATTGAGTACCTCTCAGACGCTCGTCCTACCATCGTTCGGTCAGAGTCT
+
///:6<;??CB<BBCCCCCCCCCCC@CA=>AAAA9949>BABBBAA>AA<@=@@@>?>>5@;@BBCB???877-8>?ACD;CB>A4;;0:AB@CAABCCCDB=@=::4:>>;@@CBCCCCDDBBBCCBB?BBBB?BAABBBBB>B>B9989DDCAB??=>?@A>=;=@;<=>9>?>?<5<99399999(9?;<888>>=//*/5;;66169>=A;:7:CACACC?A?:99,999:>ABAABB?BAABAA@@@>>>?;;5:;:5:=<8949A<@BBBCC?>>
@ATNG8:00039:04337
GATTAGTATAGAGCTCTACATAGTACTCATTCGTTTCGGAAGAGACAGGTACGTTAATAGTTAATAGCGTACTTCTTTTTCTTGCTTTCGTGGTATTCTTGCTAGTTACACTAGCCATCCTTACTGCGCTTCGATTGTGTGCGTACTGCTGCAATATTGTTAACGTGAGTCTTGTAAAACCTTCTTTTTACGTTTACTCTCGTGTTAAAAATCTGAATTCTTCTAGAGTTCCTGATCTTCTGGCGCTCTGTCACGTCTGCTACCATCGTTCGGTCAGAGTCT
+
:;;<ADCBBBCCCCCBBBBBBCCCBBCDBB?BBBD>BB?C@BABBBBB@CCCDC>B>BBBB@C?AAACCCDBA=AABBB1B@>@@@B>BCCC?CAB>BB<===CBB?BCCCB>885:>>:>=@@@@@>>>;AA882999<<<=@@@BA???>A;?=>:>A=A<AAAAA@@@@;@AABA2?<?=>9999*77557(,,,,,,7::>;????.<<>>>:>7>><@>>>ABE<?;>>A>;;7;;>=>>>@>>>>>AA@@<;;;;;;5;>>>?<?@=@@@??A>::
@ATNG8:00044:04311
GATGGTAGGTGCACATGAGTGTATCCAGAAGATCAGGAACTCTAGAAGAATTCAGATTTTTAACGACGAGAGTAAACGTAAAAAGAAGGTTTTACAAGACTCACGTTAACAATATTGCAGCAGTACGCACACAATCGAAGCGCAGTAAGGATGGCTAGTGTAACTAGCAAGAATACCACGAAAGCAAGAAAAAGAAGTACGCTATTAACTATTAACGTACCTGTCTCTTCCGAAACGAATGAGTACAGAGAGTACGATATGTCTACCATCGTTCGGTCAGAGTCT
+
9800)/783:;;?==;?;:5;////)/:::<98844.4.48>>:94.5549499:44444$57545?<555>559)5:99;;;$9<7<9;>>0>B@9=CBBBAB:96;?BA?CBB?AAADDDCCBBBCCBBBD@CBBB?CCCCBBBC?B?B@@?ACDCCCBB?BBBBBB>BB@BBB;??>>=8?@@<@A@AB2BC@BAAABBAAA;><:>?@;><>ACBB?BB@@ACC@D@CBB=BBA?CAAABBCBCAAAAAAAAAABBBB@@@B>CCCCC>@><>CCA??>>>
@ATNG8:00047:04301
GATGGTAGGAGACACGTCGCACACGTACTCATTCGTTTCGGAAGAGACAGGTACGTTAATAGTTAATAGCGTACTTCTTTTTCTTGCTTTTCGTGGTATTCTTGCTAGTTACACTAGCCATCCTTACTGCGCTTCGATTGTGTGCGTACTGCTGCAATATTGTTAACGTGAGTCTTGTAAAACCTTCTTTTTACGTTTACTCTCGTGTTTAAAAATCTGAATTCTCTAGTAGTTCCTTGATCTTCTGGGCTGCGCTGATATGCGCTACCATTCGTTCGGTCAGAGCTCTATCACCGAC
+
77:<7;;:8B>@;?BBA;9;A@?@BBB?;;BC@966>3;;7;9>===BBB?@@;;;2;29::87<=?@@@BBB=C@CCBBB3BB<>7333&3;9<083=6;<8;<<7;=7<8;;=@BA><;><@=AB?;;:>>8==<<7///766888<==@5526/225:??;A;99::99:9?9=8=@>-9*/+/6;;;,=766;.//////57355-7AAA*77955/3/33/.....57161526../836355.6///7797//-76---669),,)-364;=7;>>:::::>;;=</-)---
@ATNG8:00047:04335
GATGTAGGCACTGCGCACACATCCCAGAAGATCAGGAACTCTAGAAGAATTCAGATTTTTAACACGAGAGTAAACGTAAAAGAAGGTTTTACAAGACTCACGTTAACAATATTGCAGCAGTACGCACACAATCGAAGCGCAGTAAGGATGGCTAGTGTAACTAGCAAGAATACCACGAAAGCAAGAAAAAGAAGTACGCTATTAACTATTAACGTACCTGTCTCTTCCGAAACGAATGAGTACACATCGTCGTGTCGTGCTACCATCGTTCGGTCAGAGTCT
+
B>BBBAA?B@@ADBCCCCCBBECC>CBB@CBCBBB?B?CCFCCCC@BB?B>@@C;::::);;@@BCBBEBAAA9>@:;;;.9@;:.999&9AD?ACBBAA?@A>B>AB@CCC@BB??ACCCDBBBBCCCD@DBBB?BBBB???B?B?C;;9;C??@BBC@CCCBCC=???>>??BA@AA<??<898888(8=9>=>>@A>>>;><>>BC5858ABAB?CCBBBBB?B<@?F=???=??ABCBAAAAAA>>BCBBBBBB???BB>AABB@=??<?>>BBBBBA
@ATNG8:00049:04299
GATGGTAGAGTACAGTGTAGTAGACCAGAAGATCAGTAACTCTAGAAGAATTCAGATTTTAACACGAGAGTAAACGTAAAAAGAAGGTTTTACAAGACTCACGTTAACAATATTGCAGCAGTACGCACACAATCGAAGCGCAGTAAGGATGGCTAGTGTAACTAGCAAGAATACCACGAAAGCAAGAAAATGAAGTACGCTATTAACTATTAACGTACCTGTCTCTTCCGAAACGAATGAGTACTACTCTCAGAGACACACTACCATCGTTCGGTCAGAGTCT
+
;;AC@DDCCBBCBBBCBBCDEEEAB@BCC@CBBBCDCC<@@DCCCB?BB>B??>@99::-;<AADCBCBB;;;0;B;;;;;$;><<4666'6A=7<ACCCBC;:7;?AA?ACC@CCBBCBBBCCBBBCDCC@BBCC@BBBBCBBC?C@D@@?ACBCCCCC@CCCCCB?AA>ABC@BBBBA<@?@;9988+9@@;ABADCBCBC@C@A@@C=@=@ABBB?BCBBBCB?B?BBC>C??=?BBBBBBBBBAAACBBBCCDAAAB?@A<@@A>=:=<8<=9::<><<
@ATNG8:00049:04332
GATGGTAGCACGACACGACGATGTGTACTCATTCGTTTCGGAAGAGACAGGTACGTTAATAGTTAATAGCGTACTTCTTTTTCTTGCTTCGTGGTATTCTTGCTAGTTCACTAGCCATCCTTACTGCGCTTCGATTGTGTGCGTACTGCTGCAATATTGTTAACGTGAGTCTTGTAAAACCTTCTTTTACGTTTACTCTCGTGTTAAAAATCTGAATTCTCTAGAGTTCCTGATCTTCTGGGATGTGTGCGCAGTGCCTACCATCGTTCGGTCAGAGTCT
+
:55<7:@@A=///:<--/9///;;CCCGEBBB@CCEF?BB@B@CCCCCBB@CCBCC@C@CCBB@B@DAA@BADCA?ADCCC1:;<@00,/9=A>BBC@BB788ABBB>AACBB??<?BA>B?BABAB>?>=>B>?:>=;888:976999;A==:=>>:>><@<@AAAAA?@@=A;;;;2;:>:8889)59==A688?@@@@???<AAAA/@@@>>:>=BB???@?>>4616///63-37=<4;/..55;8<>@??==:==>:=AB>>:=A<A@==-----
@ATNG8:00017:04389
GATGGTAGATATATGCACGCTCTACCAGAAGATCAGGAACTCTAGAAGAATTCAGATTTTAACACGAGAGTAAACGTAAAAGAAGGTTTTACAAGACTCACGTTAACAATATTGCAGCAGTACGCACACAATCGAAGCGCAGTAAGGATGGCTAGTGTAACTAGCAAGAATACCACGAAAGCAAGAAAAAGAAGTACGCTATTAACTATTAACGTACCTGTCTCTTCCGAAACGAATGAGTACTACTCTCAGAGACACACTACCATCGTTCGGTCAGAGTCT
+
>>=B9=>CBBBCCCBBCCBBBCABA>ACC@BCDB@@>@=@@B@A@B?BB?B=?<<9988*:;@ACBBBA@::9,9>ABBC;BC>C4;;;&9:@=@996<@=>C@C@CC@CCC?CCCCBBBBBCCFBBBCB@CCCC?BAABCCCB?C@BBC@CCBBFCCC>AADDCC?BB?CCC?AABCD>BBB?CBBBB2>?9????ABBAA<@8;;AA6;5;>@@@?AC???AA?B:=BB<BBA?BABBAA@@99999@@DBBBA?::@@@A=A>=55.564756777555
@ATNG8:00021:04352
GATGGTAGCATCATGCATATCTCACCAGAAGATCAGGAACTCTAGAAGAATTCAGATTTTTAACACGAGAGTAAACGTAAAAAGATGGTTTTACAAGACTCACGTTAACAATATTGCAGCAGTACGCACACAATCGAAGCGCAGTAAGGATGGCTAGTGTAACTAGCAAGAATACCACGAAAGCAAGAAAAAGAAGTACGCTATTAACTATTAACGTACCTGTCTCTTCCGAAACGAATGAGTACGAGAGTCAGAGCAGAGCTACCATCGTTCGGTCAGAGTCT
+
9:>>@DCCCDBBB@@@DDCCCBBBC@CCC?CCCCAA>A@BCCCCCB?BC@B?@??89999$84AACBECCD==;3;=99999*;?@?5;;:*:@@=BCCCCCDDC@C@@@>?CF@CCCBCCBBBDEECCBBC?BBCC=A@CDCCCA?C@C???AECCBCBB?BACBAA?BB>==>>AACBD>BAA>@BBBB3BB@C998BB@@@;?=BB@@:>9<>A@@=@CA@@AA>A@CBF>BAA>AAABCCCCCCAAACBCBBBABBBBCB><>>@>>:=;9=>>>>=>>>
@ATNG8:00024:04361
GATGGTAGTATAGAGCTCTACATAGTACTCATTCGTTTCGGAAGAGACAGGTACGTTAATAGTTAATAGCGTACTTCTTTTTCTTGCTTTCGTGGTATTCTTGCTAGTTACACTAGCCATCCTTACTGCGCTTCGATTGTGTGCGTACTGCTGCAATATTGTTAACGTGAGTCTTGTAAAACCTTCTTTTTACGTTTACTCTCATGTTAAAAATCTGAATTCTTCTAGAGTTCCTGATCTTCTGGATATGAGTGACTCGTGCTACCATCGTTCGGTCAGAGTCT
+
88>;<@CCCCC::9EECCCCDIBCBBBABC::8;BBB>CC@C?CCBBBBB?CBA?A597:?AA>B?BBDB==?CF?A@@@?2?B@BBBC;B@AB:=>B@BB@AAABBB7::BB?AAA<???<@<AA>>>@>><=>DC6::<999>?>==A=788?;==>=??;?=AA@@@A@@@<?@?AA6@<A<AADDD/>>>>>9>?A?>>;<;=06767(7=>>?;?=A@<@@@@A>>:=<AC@>>?9?=;7;B>>>==>>>>>?>>>>>?@<@9::<6<<9<>A@@@???
@ATNG8:00024:04374
GATGGTAGCGCATATCAGCGCAGCCCAGAAGATCAGGAACTCTAGAAGAATTCAGATTTTTAACACGAGAGTAAACGTAAAAGAAGGTTTTACAAGACTCACGTTAACAATATTGCAGCAGTACGCACACAATCGAAGCGCAGTAAGGATGGCTAGTGTAACTAGCAAGAATACCACGAAAGCAAGAAAAAGAAGTACGCTATTAACTATTAACGTACCTGTCTCTTCCGAAACGAATGAGTACGATGAGATCTCGTGTGCTACCATCGTTCGGTCAGAGTCT
+
BCA><@;5:;BBABBBABCDC@@@D>DCB@BCDCCDAC@CBBBBDD?AC?B>BCCBBBCB5BBCCCCCBCBCCB9A:::;;.;C>B5;;;.;AB?BCCCDDCCC@C@BB?BCC@BAABBBBCCCCBBBBCE@DBBB?BBCB@@?D@B?CCC@BCCDCBCB@BBAABB@BB@AAB?BBCDC>?>>=@BBBB3BD?B899BBCBB?B@CD>;8:=A>C@@=@@@@CCC?B@CCD>CCC>AABABBBAAACCCBBB>>>BBBB?@@@<???9>;>><@AAAA@:::
@ATNG8:00025:04379
GATGGTAGAGAGAGCTCTCTCATCGTACTCATTCGTTTCGGAAGAGACAGGTACGTTAATAGTTAATAGCGTACTTCTTTTTCTTGCTTTCGTGGTATTCTTGCTAGTTACACTAGCCATCCTTACTGCGCTTCGATTGTGTGCGTACTTCTGCAATATTGTTAACGTGAGTCTTGTAAAACCTTCTTTTTACGTTTACTCTCGTGTTAAAATCTGAATTCTTCTAGAGTTCCTGATCTTCTGGATATGAGTGACTCGTGCTACCATCGTTCTGTCAGAGTCT
+
955;7<<CBBBBCBB@AABHHHCCBBCAACFC@CCCC>CD?C?BBBDCCC=BBBBB@B?BBBCAD@BABCCBBBB?ACDDD3BB@BBBB>BCBB>AB?<?>0000=>?:=?BBAAAA=::;=C<@?BAA>=><AA>>9<<::88888>>;>>;;;=?8838@<A=BD@==>???<???DD5B=A588888(/<666-3-----7<<>0777(255596=69>4>>=<8//,/166=@BB7;;@<?@:;::;;>??A>>>@@BED>=:;;B:>>>@@???@??@
@ATNG8:00027:04346
GATGGTAGACATATCGTACTCTCTGTACTCATTCGTTTCGGAAGAGACAGGTACGTTAATAGTTAATAGCGTACTTCTTTTTCTTGCTTTCGTGGTATTCTTGCTAGTTACACTAGCCATCCTTACTGCGCTTCGATTGTGTGCGTACTGCTGCAATATTGTTAACGTGAGTCTTGTAAAACCTTCTTTTTACGTTTACTCTCGTGTTAAAAATCTGAATTCTTCTAGAGTTCCTGATCTTCTGGCGCTCTGTCTCGTCTGCTACCATCGTTCGGTCAGAGTCT
+
8;;A?CBBBBCBBCCCCEDDCABBCCDCCC997:>>A;@B?C@BCACDBB?CBBBC>B?BABB?B?BB@BBBCCC=>><=<,<=8>779(8??@?CCC?BB<==>CBB?BBBAAA=<:=>>;?;>>>>>@@@;AA@@:@??><===<>>>A@@@A;=>;<A@;@9>>AAA??>>9<<=@@5@=A<@@@@@.<:999.668///;:9<18888(8==>A:?:8838AAA???<@;>>A@@A7;:@====>;::@A@@@@===@@@A<@>>>?<??=A?=>=@@;:
@ATNG8:00028:04362
GATGGTAGAGTATCATGTGTTTCTCCTGAAGATCAGGAACTCTAGAAGAATTCAGATTTTTAACACGAGAGTAAACGTAAAAAGAAGGTTTTACAAGACTCACGTTAACAATATTGCAGCAGTACGCACACAATCGAAGCGCAGTAAGGATGGCTAGTGTAACTAGCAAGAATACCACGAAAGCAAGAAAAAGAAGTACGCTATTAACTATTAACGTACCTGTCTCTTCCGAAACGAATGAGTACGTGTGACGTACTGAGCTACCATCGTTCGGTCAGAGTCT
+
::;DADCABBDCBBBBBBCEE>CCC@CCB?BACCCD?B?BBBCCCCADD=B@BBC99999*:>BECECCCEBBB9?B99999*;C@D5;;;&9AB:ADCBCCCDE?B???>?BB@CCDBD@@ACCBBBCCGGBCBBB@CBA@BB@@=ABDBB@BDCBBACD@DCCCCB>AA<@BB>AABAA9>99399999(9@<A???CCC@A>A?A=>A3617?AAA@CC@@@@@<@?ACC;C::8:AACCCC???BCCCCBBBBCAAACBB@A@ABB>AA?BBDCABBBB
@ATNG8:00029:04360
GATGGTAGATATATGCACGCTCTACCAGAAGATCAGGAACTCTAGAAGAATTCAGATTTTTAACACGAGAGTAAACGTAAAAAGAAGGTTTTACAAGACTCACGTTAACAATATTGCAGCAGTACGCACACAATCGAAGCGCAGTAAGGATGGCTAGTGTAACTAGCAAGAATACCACGAAAGCAAGAAAAAGAAGTACGCTATTAACTATTAACGTACCTGTCTCTTCCGAAACGAATGAGTACACACTCTCATATGACACTACCATCGTTCGGTCAGAGTCT
+
<<>D?C?;;;@>@@999;;BBBBDC@CBB@BCDBBC?B@BAABDBB???<?????AAAAA197:CCCBBBBBBD9@?:::::);>;:5999&5<<9>A<BCCCCC?B?@@=@AB?BCCCBBBFABACBCCCB=AB;;:;AAAB@::8;>AAB@BCCCCCCB?BCCCCC?BB?BBB<@@9992:AB?ABAAA2AB@BBCBBAA?>7;7;ABB<?<?A@@A@CEAAAAA=A?ACD=C??;>?>@@???BBABBBCD@@?AAAABBDC?BBBAA?AA=A@@@BCBBB
@ATNG8:00031:04378
GATGGTAGCACGAGTCACTCATATCCAGAAGATCAGGAACTCTAGAAGAATTCAGATTTTTAACACGAGAGTAAACGTAAAAGAAGGTTTTACAAGACTCACGTTAACAATATTGCAGCAGTACGCACACAATCGAAGCGCAGTAAGGATGGCTAGTGTAACTAGCAAGAATACCACGAAAGCAAGAAAAAGAAGTACGCTATTAACTATTAACGTACCTGTCTCTTCCGAAACGATGAGTACGTGTGCGACGTGTCTCCTACCATCGTTCGGTCAGAGTCT
+
8<=A595<>@;?;<>B;:;CCCCBB@DCC@CCCBBB?C:;;EAA@B@BB@B>AAA;:;::$97>?;AABCBBBC=@=;;;;.9@;>.9:9*:AB@C99;DBBBD@EABC@BBB7::@@@BBCBABCBBBBD@CC;;6;@??@ABC?B>B@@=@BBBBAAC?CCAAAC?BB<999>ABBBB>B>><>BAAB1@@;@:;;;:>>;9=6::<<+/*/7<000:A@@ABB?@=?AA<@00/???BBBBBBBAB@ABB>>887?;<<<6975>B=BB>BB@@>?:::
@ATNG8:00033:04352
GATGGTAGCGCATATCAGCGCAGCCCAGAAGATCAGGAACTCTAGAAGAATTCAGATTTTTAACACGAGAGTAAACGTAAAAAGAAGGTTTTACAAGACTCACGTTAACAATATTGCAGCAGTACGCACACAATCGAAGCGCAGTAAGGATGGCTAGTGTAACTAGCAAGAATACCACGAAAGCAAGAAAAAGAAGTACGCTATTAACTATTAACGTACCTGTCTCTTCCGAAACGAATGAGTACGTGTGCGACGTGTCTCCTACCATCGTCGGTCAGAGTCT
+
//78488=?>>?====BBBC===?@7@BC@BB@A=@4925:;555<844.438345;<<<+=7;A??>>CBCBB;BA<;;;;';?=?5999&59949@;>>>B@B?B@BB@BBB@DDDCBBBCBBBCCCCCD@CCAA?BBCCBBBC@C@C<;:;DBCCBBD@DDDBBB?AA?BBC@CCCED:?9:399999(:@<ABBCCCCCC?C?CBB@:=9=>B@@=A@?A;;;=@?CCC>C@?=???ACABBBBBBCCCB??>>987;?>;9>.----73-//<;>;;5
@ATNG8:00036:04384
GATGGTAGGTGCACATGAGTGTATCCAGAAGATCAGGAACTCTAGAAGAATTCAGATTTTTAACACGAGAGTAAACGTAAAAAGAAGGTTTTACAAGACTCACGTTAACAATATTGCAGCAGTACGCACACAATCGAAGCGCAGTAAGGATGGCTAGTGTAACTAGCAAGAATACCACGAAAGCAAGAAAAAGAAGTACGCTATTAACTATTAACGTACCTGTCTTTTCCGAAACGAATGAGTACGATGAGAGAGCTCTCTCTACCATCGTTCGGTCAGAGTCT
+
@@@C@CAB?DBBCCDCCCDEEBBBC?BBB?BDDDAA?A?BBCCCCC=BC@DACA@99999*:=@BBDHECGBCB<AC99999*<C;@=>>>0>BB:CBABAAA:96:?AA?BBB?BACCCBBBAAACDDDBB=BCCC?CCCCCB??<@@D@@>@CCCCCAA@CAA@???BC@BBB<==CCA9B>><>BCCC3BB?B999BBB@@9@<AAA@<>9>>B@@;>@@:::9.:<?@B<BDE@BBAAACCDC???BBBABB>>=@BBBAA>AB>==1888<=@BBC;::
@ATNG8:00040:04378
GATGGTAGGCGGAGAGTGAGACGCAGTACTCATTCGTTTCGGAAGAGACAGGTACGTTAATAGTTAATAGCGTACTTCTTTTTCTTGCTTTCGTGGTTATTCTTGCTAGTTACACTAGCCATCCTTACTGCGTTTCGATTGTGTGCGTACTGCTGCAATACTTGTTTAACGTGAGTCTTGTAAAACCTTCTTTTTACGTTTACTCTCTTGTTAAAAATCTGAATTCTTCTAGAGTTCCTGATCTTCTGGGCTGCGCTGATATGCGCTACCATCGTTCGGTCAGAGTCT
+
955<8:::5//)///7--/////////<==A>>:959@8==99.55<==BC@DDCCC?@=@C@@>??BD<<<;<<=8<<===+;;49333(38//)/)/95:?5@@:=?@47378888:677>9>;?AA88597.5=2.).6./.33222:9:33/833...2799,2,-------22255555*538322222$25699-559888:489)////$/..33(2,2>;A>>>966,2,26699=<::8A7<757525;555>;79>>8868?>;A3555::9999987
@ATNG8:00041:04376
GATGGTAGCACGACACGACGATGTGTACTCATTCGTTTCGGAAGAGACAGGTACGTTAATAGTTAATAGCGTACTTCTTTTTCTTGCTTTCGTGGTATTCTTGCTAGTTACACTAGCCATCCTTACTGCGCTTCGATTGTGTGCGTACTGCTGCAATATTGTTAACGTGAGTCTTGTAAAACCTTCTTTTTACGTTTACTCTCGTGTTAAAAATCTGAATTCTTCTAGAGTTCCTGATCTTCTAGCTCTCGTAGACAGATACTACCATCGTTCGGTCAGAGTTCT
+
@@9965:=9:;666<<<=;666>CBBBBAB;;7;CJD=CC>A=@@BCBBB?BCB@@;>499==8<?=@AADCBBB=A@@@@.336AB;B<B8959BBC?BE@BCBBBB?BBAAA@??<?B?:?;>>=;;:==9;;8817=<<<=686<>A>;;<:6856///(/488@@A??==8:7868,76=6<<<<</;=;;;3;;;@>8////)/565)5/65;:@:8;7;??>>>C<A<;:;===1///=;::==@@A??@??B;;;===:?<:;:7//+/:799//-/@
@ATNG8:00046:04348
GATGGTAGTGTGTCTCTGAGAGTAGTACTCATTCGTTTCGGAAGAGACAGGTACGTTAATAGTTAATAGCGTACTTCTTTTTCTTGCTTTCGTGGTATTCTTGCTAGTTACACTAGCCATCCTTACTGCGCTTCGATTGTGTGCGTACTGCTGCAATATTGTTAACGTGAGTCTTGTAAACCTCTTTTTACGTTTACTCTCGTGTTAAAAATCTGAATTCTTCTAGAGTTCCTGATCTTCTGGTATGTGTGCGCAGTGCCTACCATCGTTCGGTCAGAGTCT
+
----(--//;<A<;;;?=<<<////<999==?:>::=0<:.9.4:444;905555<.5.5555.56;<>5/////)/////$/<7;==@86//<,//;2//,5;;94616==<<<==8<??:><@@==0/00)/@@>;>A>B@<<;:4449::4526>=8==4545><<<=65925//0*/)//////$/9<>>466;95565558====+;::;=5;7;=8==BBBBD?B9@<;?;<<;?A:??99:9999@4455483833-3338:9>@:;;<<<;>==
@ATNG8:00046:04372
GATGGTAGCGCACACTAGATACAGTACTCATTCGTTTCGGAAGAGACAGGTACGTTAATAGTTAATAGCGTACTTCTTTTTCTTGCTTTCGTGGTATTCTTGCTAGTTACACTAGCCATCCTTACTGCGCTTCGATTGTGTGCGTACTGCTGCAATATTGTTAACGTGAGTCTTGTAAAACCTTCTTTTTACGTTTACTCTCGTGTTAAAAATCTGAATTCTTCTAGAGTTCCTGATCTTCTGGATAGCGACGCGATATACTAATCGTTCGGTCAGAGTCT
+
::<C;BCBBBBBBBBCCFCCCCCBDBBBD99499994;C?CACCCCCCD@CCCCC??>?DDD@D?CCCCAAABB?CCCCC1BA@CBDD<BBCC>ABC@CD?A@AEDG@BBCCCCCC?BBB@D@DCCCCCBB?BBCC?CBBBBBBCD@A@CBBBB@BBB?BB@B?CCCCCCFCC@CBCBB:B>C=??@@@0AEDDH>AABCBBCCB@5;;;;*;@ABF@D?BB@BBBED@@>@@AAABCC@BBC@CCCCCCDCBBBBBCCCBBB@CCCC?BB?BBCCCCBBB
@ATNG8:00027:04412
GATGTAGTGTCATATGAGAGTGTGTACTCATTCGTTTCGGAAGAGACAGGTACGTTAATATGTTAATAGCGTAACTTCTTTTTCTTTGCTTTCGTGGTATTTCTTGCTAGTTACACTAGCCATCCTTACTGCGCTTCGATTGTGTGCGTACTGCTGCAATATTGTTAACGTGAGTCTTGTAAAACCTTCTTTTTACGTTTACTCTCGTGTTAAAATCTGAATTCTTCTAGAGTTCCTGATCTTCTGGATAGCGACGCGATATACTACCATCGTTCTGTCAGAGTCT
+
7:;DB@@?@:>A;9:ADCCCCB;96<<<<<:5=444(44.4.4999955.55555.55:556;8<8=><<<//)/:)//:::*:<<3556;399=<6:5//)/:)////:<7;;==::::244:8<8>B@==A:;6;BAB?CBBABB;;:BA@DA@;;6::95>;?C;999:>===@8>4994*4<?899999$9::;?/9695A=556>4999+55555.549<7<@<595<7@;??999949DD?CCDC@;;;:;;;;?999;99<999:<5555======@?@
@ATNG8:00029:04431
GATGGTAGACACGTGTGCTCTCTCGTCCTCATTCGTTTCGGAAGAGACAGGTACGTTAATAGTTAATAGCGTACTTCTTTTTCTTGCTTTCGTGGTATTCTTGCAGTTACACTAGCCATCCTTACTGCGCTTCGATTGTGTGCGTACTGCTGCAATATTGTTAACGTGAGTCTTGTAAAACCTTCTTTTTACGTTTACTCTCGTGTTAAAAATCTGAATTCTTCTAGAGTTCCTGATCTTCTGGAGATATCATCAGCGAGCTACCATCGTTCGGTCAGAGTCT
+
:55<9>BBBCBCCCC@AAACCCGDCCC@CEBB>ACCC=CC?C?CCCCCBB?BCCCD?B<@@BC@D?CAAAAAACC=AAAAA/BB>A87729AAA@DAA?@@=@B@CC?B???AAAA>A@C9>9;;;??=>=;???A;A=<;;;>??AAAAA>>>:<><;?A;C;=<<>AAAAA<@@@AA5A<A<A=>>A.BA555.666///>9:><AA@@/@@@@E9=88818;=>::89><<>?@@@366A;::;>>AAAD@????@@==>?;>>>>>8::5:<<==;;;?
@ATNG8:00030:04419
GATGGTAGTCTCAGATAGTCTATAGTACTCATTCGTTTCGGAAGAGACAGGTACGTTAATAGTTAATAGCGTAACTTCTTTTTCTTTGCTTTCGTGGTATTTCTTGCTAGTTACACTAGCCATCCTTACTGCGCTTCGATTGTGTGCGTACTGCTGCAATATTGTTAACGTGAGTCTTGTAAAAACCTTCTTTTTACGTTTACTCTCGTGTTAAAATCTGAATTCTTCTAGAGTTCCTGATCTTCTGGACAGAGTGTGCAGATACTACCATCGTTCGGTCAGAGTCT
+
8444.4445ABB=>CEEBBBC@?;A@?9@<:;.4=>>6@?<A=;;9B>??69@954.47;:5529?AA@;/0/)/:)/////$/88(434:1;;<;5:555)5?25455==8<<<=999???@@>A>BBBBCB@@<@AAA>BBBABBBBB@@@CCCAB?;;;=AA?A?AAB@AAB@B<A;;;;;*;2;;:9999(9>BAE6>666655554.444&44455.43:>8<<@?>:<2505=<AAA;??@=AABBBD@@AAAACCEDDDBB@BBBAB@BB?CBCKCCB@A
@ATNG8:00031:04405
GATGGTAGCGAGCGAGTGTGTATACCAGAAGATCAGGAACTCTAGAAGAATCAAGATTTTTAACACGAGAGTAAACGTAAAAAGAAGGTTTTACAAGGACTCACGTTAACAATATTGCAGCAGTACGCACACAATCGAAGCGCAGTAAGGATGGCTAGTGTAACTAGCAAGAATACCACGAATGCAAGAAAAAGAAGTACGCTATTAACTATTAACGTACCTGTCTCTTCCGAAACGATGAGTACGATGAGAGAGCTCTCTCTACCATCGTTCGGTCAGAGTCT
+
8:<<9>>966::::<<<<655<:994999.555449.4.44444/6)/-(---(-//;;;$5.59999995555)545:@@@+<=;>8;;;.966(-(----//==<?:==<@?<::>>;@956==@?===6649000+00//;78:5727//)/::;9:5505=:@>C=94259869:0/)//883/////$/9389;;;9:8878;<:?;9=7//000)/;<<5657:.494(4::98:9:873377777789:9:=9==233385../(/94667333;<=
@ATNG8:00035:04433
GATGGTAGTATCTGCACACTCTGTCCAGAAGATCAGGAACTCTAGAAGAATTCAGATTTTTAACACGAGAGTAAACGTAAAAAGAAGGTTTTACAAGACTCACGTTAACAATATTGCAGCAGTACGCACACAATCGAAGCGCAGTAAGGATGGCTAGTGTAACTAGCAAGAATACCACGAAAGCAAGAAAAAGAAGTACGCTATTAACTATTAACGTACCTGTCTCTTCCGAAACGAATGAGTACACATGTCGTGTCGTGCTACCATCGTTCGGTCAGAGTCT
+
55:C:BBC@A@BBCCBBBBCCEDEEACCCABBBCCCAC@BBBBBBB@BB@B@CA?79999.:?BBECDCBB??;3;<9::;;*;@=?5999&5<<7>A<ACDCCBAE@BB@BBC?BBCCDCCECECCCBBAC?CCCC?BCBBBBAA>B@CCC@BBCCCCCC?CCCAA@@CC????>AABCC>@???ABAAA2AB>ABB>>AAAD=C<>>==494:ACCC?BA::9BC?B?BCE>DBB@BBCBBBBBBCBBB>>@????@>>>?B=@@@BB::;7:=A@@@A>>
@ATNG8:00036:04416
GATGGTAGCACGAGTCACTCATATCCAGAAGATCAGGAACTCTAGAAGAATTCAGATTTTTAACACGAGAGTAAACGTAAAAAGAAGGTTTTACAAGACTCACGTTAACAATATTGCAGCAGTACGCACACAATCGAAGCGCAGTAAGGATGGCTAGTGTAACTAGCAAGAATACCACGAAAGCAAGAAAAAGAAGTACGCTATTAACTATTAACGTACCTGTCTCTTCCGAAACGAATGAGTACAGAGAGTACGATATGTCTACCATCGTTCGGTCAGAGTCT
+
88:@7<ABAABB@@@666>CCBBBB?@@@ABDBB;;8<@BBCBBAC?@@=@>@@@;;;;;);=BBBBDCCCBBA8==;;;;;*;?;=4555&5>>9>C>CCCC;;:;@AA?BBC@CBDBCAAACCCCCBBCB?BBBB=@?AAAA??=@@DAB?BECCCCCC@CCCCCC?@@;999;>?@BA;>==9999::(8>8<566>=::;:?:>??@=E=;;@AA=@AAACBB@B@CCC;@:9499AABBBBBCBB@BBBBBBDB@@>>>B=@>>>@:>><@@BBBBBBB
@ATNG8:00039:04437
GATGGTAGGCGACATACATACGCGCCAGAAGATCAGGAACTCTAGAAGAATTCAGATTTTTAACACGAGAGTAAACGTAAAAGAAGGTTTTACAAGACTCACGTTAACAATATTGCAGCAGTACGCACACAATCGAAGCGCAGTAAGGATGGCTAGTGTAACTAGCAAGAATACCACGAAAGCAAGAAAAAGAAGTACGCTATTAACTATTAACGTACCTGTCTCTTCCGAAACGAATGAGTACTGCGTCTCACTCTCGCCTACCATCGTTCGGTCAGAGTCT
+
;9?C:BBD?B?AACDCCBCCCBBBC@CBB?CCCCBB?B@BBCCBA@=@D@D@A>@99999*;@CCDCCCCDDCB=AC99994;B>B5:::.<FCAICCBCCFA?>@@BB?@DD@CCBBAAABDDDB@@CCD?DDDD=CBBBCCCB?C@C@@?@ECCBCCC?CCCAAA>BB@BBA<@@?@?:AAA?BBDCC3BB@B988BCCBA?B@@@@@:=:=ACCC@?@@BBAA>A@BCC>CAA=ACCDC@@AABC@@?B@A@CBBBB?BCC@CCCAA?AC@CBBBBB???
@ATNG8:00018:04447
GATGGTAGTCTCAGATAGTCTATAGTACTCATTCGTTTCGGAAGAGACAGGTACGTTAATAGTTAATAGCGTACTTCTTTTTCTTGCTTTCGTGGTATTCTTGCTAGTTACACTAGCCATCCTTACTGCGCTTCGATTGTGTGCGTACTGCTGCAATATTGTTAACGTGAGTCTTGTAAAACCTTCTTTTACGTTTACTCTCGTGTTAAAAATCTGAATTCTTCTAGAGTTCCTGATCTTCTGGATAGCGACGCGATATACTACCATCGTTCGGTCAGAGTCT
+
::@?;>CBAACCCDCCCCCCCDCCCCDCCC::5;;;;8;DADACCCCBBC@CEDBB?B@BBBB@B?@ABCCCCED@@??>>0>B>BBBB=CCCC@CCC@CC;;:@CCD@CCBBBDBB?BCC@D?CCCCBBAA?ACCE?ABBBBBC@@@CCBCCBC?BBA@BA?B?BBDCCCCAA?ACCCC<C?C>;;::-;BCCD?CDCCBBEDHD=@@@A0@@@BC>B>BB?BECBBCC?B?BCCCCC@BBC@DCCBCBCCCC@@@CCCCCAC@CCDBC>AB@CCAAAC???
@ATNG8:00021:04454
GATGGTAGTCTCAGATAGTCTATAGTACTCATTCGTTTCGGAAGAGACAGGTACGTTAATAGTTAATAGCGTACTTCTTTTTCTTGCTTTCTGTGGTATTCTTGCTAGTTACACTAGCCATCCTTACTGCGCTTCGATTGTGTGCGTACTGCTGCAATATTGATAACGTGAGTCTTGTAAAACCTTCTTTTTTACGTTTACTCTCGTGTTAAAAATCTGAATTCTTCTAGAGTTCCTGATCTTCTGGGATGTGTGCGCAGTGCCTACCATCGTTCGGTCAGAGTCT
+
>8:B@@?;CCCB?;;666<<>>>?@>@?;?9:29AFD?DD?A=BBB:6;A<@BB;::;@DBBD@D@CBBB>>=<<.44449':?49000*0////699<7::03378<@=BBABBBBB?A@E@C@BCDCBBCB@CCDC@CCBBBBECCCBBAAAFD@BCB=A@<;6;AAAABBCC@ABCCC8@;@49:;;;;%;??AC=CA@AA?A>A=.9999(:999@8@9C?@@AACCBB?B>BBBBBB>BA@@5@000><BB;;;B@;;6;BD>AA:;;<;;7:CBABBB;;
@ATNG8:00031:04450
GATGGTAGGAGACACGTCGCACACGTACTCATTCGTTTCGGAAGAGACAGGTACGTTAATAGTTAATAGCGTACTTCTTTTTCTTGCTTTTCGTGGTATTCTTGCTAGTTACGCTAGCCATCCTTACTGCGCTTCGATTGTGTGCGTACTGCTGCAATATTGTTAACGTGAGTCTTGTAAAACCTTCTTTTTTACGTTTACTCTTGTTAAAAATCTGAATTCTTCTAGAGTTCCTGATCTTCTGGTGTCGTCTATCATGTACTACCATCGTTCGGTCAGAGTCT
+
44:<:>CC@BBCCDCBBA@@@?BA9:9AAAAC@CCCM?GC?B@BCCCFBB@CEDCB>C@CCBB?B?BAAABBCBC?BBFDF2AC?BBBBB8AA>>9>??=?B@BBBBBB?BBAAABBB?CBA<A<AAA>>>>><>@@@:=<=;;;>>>@???;;;?:>?>;AA:=9:::::;?>>:>@@AA6@:=9888888%8<>>A:A@A;;6::49;9<*:;;9;577<<9<///999596>>@@@@<;;;5;;;>===?@@<:::=///7617;6667//,/=><??A??
@ATNG8:00040:04474
GATGTAGCATCATGCATATCTCACCAGAAGATCAGGAACTCTAGAAGAATTCAGATTTTTAACACGAGAGTAAACGTAAAAAGAAGGTTTTACAAGACTCACGTTAACAATATTGCAGCAGTACGCACACAATCGAAGCGCAGTAAGGATGGCTAGTGTAACTAGCAAGAATACCACGAAAGCAAGAAAAAGAAGTACGCTATTAACTATTAACGTACCTGTCTCTTCCGAAACGAATGAGTACGTGTGCGACGTGTCTCCTAATCGTTCGGTCAGAGTCT
+
;5;?;<<=>CCC@;:66>>DDDCC:CCC=666ABD@E@BBBBBCB?BB?B?BA??>===)84::;><777AA<13344444$4>39.555&5@@>@BBBBAAAB@B?CL@BBC@BAAABCFDB;;;@;;;;2:>>=8:@>>??@A=B>BCC@BBCC;;;C?BBA@?B=@A6;;<,3/99939//)0;;;<0=?<B=@@BA???39188?=:@===A:;6;@@>>>A7000>>3<//*/;>;>?889@977>>9722266616:5;9994>?;@>B>>=<?>
@ATNG8:00041:04446
GATGGTAGAGTACAGTGTAGTAGACCAGAAGATCAGGAACTCTAGAAGAATTCAGATTTTTAACACGAGAGTAAACGTAAAAAGAAGGTTTTACAAGACTCACGTTAACAATATTGCAGCAGTACGCACACAATCGAAGCGCAGTAAGGATGGCTAGTGTAACTAGCAAGAATACCACGAAAGCAAGAAAAAAGAAGTACGCTATTAACTATTAACGTACCTGTCTCTTCCGAAACGAATGAGTACGAGAGAGCACACGTGTCTACCATCGTTCGGTCAGAGTCT
+
=;==9685><?;<>>:596<<<A6;99BB@CCCHCB@B=@@CBABA@DK?@?@DCAABBA2@????BAA@CAA@;<=9999:';@;>=BBC9CCC@CC@BBA9:;;@;@B@@@@?BCBBCCCCCBBBB@@@C@CCCE@CB???@@@;@=?::29@@=>?=B@BBAABB?BB?AA:488=98/7331337899%9>9:;8:><8:7*/).7./)/49?BBB?BC???CC@C@>>>8;<<8;889@C::9BA>>>ABAA@A;=<=<>@=>=>=B@?;7;@AA?@;;;
@ATNG8:00051:03854
GATGGTAGCAGACGTGACAGAGCGCCAGAAGATCAGGAACTCTAGAAGAATTCAGATTTTTAACACGAGAGTAAACGTAAAAAGAAGGTTTTACAAGACTCACGTTAACAATATTGCAGCAGTACGCACACAATCGAAGCGCAGTAAGGATGGCTAGTGTAACTAGCAAGAATACCACGAAAGCAAGAAAAAGAAGTACGCTATTAACTTTTAACGTACCTGTCTCTTCCGAAACGAATGAGTACCTCTCAGACGCTCGTCCTACCATCGTTCGGTCAGAGTCT
+
BCDC@DA@ABDDBCCBCCBCCCBAA>@BB>BBBB@@<??BBBBBBB@BB>B@B?A88888)9?BBCCDDCB::9,9@9;;;;';<7<255506AA:>CCCCCC@@>@@CB@CCC@CCCCCCCCCCBBBCCCC@CCCC?BBBBBBBB?C@CBB?ABCCCCBB?CCAAAC?CC?>>>?BBCCC=BAA=@AABB3BC@B>@>B?::@<A=@@AA5A=AAAAD=A>676=>:?<?@D;D??<?;;;>>B<@===AAA===?@?AA<@>><>>>=@<@@<@AAA@>>>>
@ATNG8:00055:03849
GATGGTAGAGTACAGTGTAGTAGACCAGAAGATCAGGAACTCTAGAAGAATCAGATTTTTAACACGAGAGTAAACGTAAAAAGAAGGTTTTACAAGACTCACGTTTAACAATATTGCAGCAGTACGCACACAATCGAAGCGCAGTAAGGATGGCTAGTGTAACTAGCAAGAATACCTCGAAAGCAAGAAAAAGAAGTACGCTATTAACTATTAACGTACCTGTCTCTTCCGAAACGAATGAGTACTGTATCTATGTGTGCGCTACCATCGTTCGGTCAGAGTCT
+
845<9<BBB<:6556=?CCCDDDCC@@AB?ABCBA@<>:>@@A?=<6=?-00@AAABBB3A?BBBBBA@@000*00<;;<=+==7;.999&5<A>CC<;;CBAAB>BAKM@DBB@BBAAC;;;C<<;BBB;;6;?@?=@A@A@@@B?D?B<<;;CCCCCBB?AA:::@<@><000,0@@CD<ABB@CBDBB3BD?BBC977A>>:>;????<A=>>BCCAECBBABB@C=A@@8@00,0@@?CC@ABCCBAAAAA@C@@000@;;6;=><<9>>;<<<@>>=>>
@ATNG8:00058:03875
GATGGTAGAGAGACTGTAGCGACCCAGAAGATCAGGAACTCTAGAAGAATTCAGATTTTTAACACGAGAGTAAACGTAAAAAGAAGGTTTTACAAGACTCACGTTAACAATATTGCAGCAGTACGCACACAATCGAAGCGCAGTAAGGATGGCTAGTGTAACTAGCAAGAATACCACGAAAGCAAGAAAAAGAAGTACGCTATTAACTATTAACGTACCTGTCTCTTCCGAAACGAATGAGTACAGAGAGTGCTATATGTCTACCATCGTTCGGTCAGAGTCT
+
///>=C?BBBBBCDCCCFDDBCCC?B@@?BBB@@@?B?BBB9=:C@BB?B@AAB;<;;;*;@ABBBAAAB;;:59ABCCCC5CB?A4;;;.;CD?CICCCCC;98;@BB?BCC?BBBBBCCCEDCBBBBBB?BBBB?BBBBBBBB>C@BBB?CDCCCCBB?BBBBBB?BB?AAA999@@@9A??;?BBBB3CC@???BCBAAA;?<?>>>7;7;ACAA?AAAAAAC?CACCC>DAA>ABBBBCBAAACCCCBBB@BBCBBB=>>9=?A995:<8;>AA??999
@ATNG8:00064:03886
GATGGTAGCATCATGCATATCTCACCAGAAGATCAGGAACTCTAGAAGAATTCAGATTTTTAACACGAGAGTAAACGTAAAAAGAAGGTTTTACAAGACTCACGTTAACAATATTGCAGCAGTACGCACACAATCGAAGCGCAGTAAGGATGGCTAGTGTAACTAGCAAGAATACCACGAAGCAAGAAAAAAGAAGTACGCTATTAACTATTAACGTACCTGTCTCTTCCGAAACGATGAGTACGATGAGAGAGCTCTCTCTACCATCGTTCGGTCAGAGTCT
+
785<;<?ACB:::5559955;;>>><?>B?@>>;>;7;:>>>666=9>=298:8?<?BBB+@8@B@?:@>733929366?AA+>@<A2994&555.5<?>>@><@<??AC?BBB:====A<=ABC>><<<5505;;;5;;@<@:::5=9=:;6:BBBCCCC@@?>><<8=?;??;+//8868888778898$89<;=8===BB>?B?55886A5>=BBB=A@::9@>:=:000+000/77;<=BBCBBABBBBBBBB>>>>;;;;=:97@=??:?>?=?@899
@ATNG8:00066:03871
GATGGTAGACACGTGTGCTCTCTCGTACTCATTCGTTTCGGAAGAGACAGGTACGTTAATAGTTAATAGCGTACTTACTTTTCTTAGCTTTGCGTGGTATTCTTGCTAGTTACACTAGCCATCCTTACTGCGCTTCGATTGTGTGCGTACTGCTGCAATATTGTTAACGTGAGTCTTGTAAAACCTTCTTTTTACGTTTACTCTCGTGTTAAAATCTGAATTCTTCTAGAGTTCCTGATCTTCTGGCTCTCGTAGACAGATACTACCATCGTTCGGTCAGAGTCT
+
8:9@;@@A@@@>><<96;>>BCBCCAAA?@?>7@:;;,:@;>49::<>00)///:;7;4::9:0:>?>?BB?@=@133733&3938>?@>)/////(33/(/9)//888:578>=9;795888:@;CA>>>;;>:>???7::88@@A;;;BBBB???<;;;<@@<@=@@@=766<;-//;;;.=5=7AABBC/>=><>3=;<9:9=<<<1///)////>6>68:5:AAA=8:496;<;999)//6/69969:?@;;>@>>;??<9:4:=;;;:>@;>=>>@@@BA
@ATNG8:00069:03857
GATGGTAGGCGTGTGAGAGTCTGCCCAGAAGATCAGGAACTCTAGAAGAATTCAGATTTTAACACGAGAGTAAACGTAAAAAGAAGGTTTTACAAGACTCACGTTAACAATATTGCAGCAGTACGCACACAATCGAAGCGCAGTAAGGATGGCTAGTGTAACTAGCAAGAATACCACGAAAGCAAGAAAAAGAAGTACGCTATTAACTATTAACGTACCTGTCTCTTCCGAAACGAATGAGTACTATGTTGAGCTCTATACTACCATCGTTCGGTCAGAGTCT
+
6:/000;<;<>?@555=>@@BBBBB6@A?8@@::6>:G?BBCC;;=@BB?C;>>@::::-47::><@@;=887-7=:::::'8=:92733+3;=5:@=???AAA=A>AC?CB><>>BB???AB=>=?;;;@;?@@@:===9;<//,/5::A>AAABFCCC?BBBB??;?D=AAA299:9:)8<<878777'77,7=99A>=<=6;6;???=B=>>>>><;;;>;;;=A;;;;3;BB>BB??::9BAAAB@CBABA;;;;;@BBB:==>=B;==9:::===;::
@ATNG8:00084:03866
GATGGTAGCTATACGTATATCTATGTACTCATTCGTTTCGGAAGAGACAGGTACGTTAATAGTTAATAGCGTACTTCTTTTTCTTGCTTCGTGGTATTCTTGCTAGTTACACTAGCCATCCTTACTGCGCTTCGATTGTGTGCGTACTGCTGCAATTTTGTTAACGTGAGTCTTGTAAAACCTTCTTTTTACGTTTACTCTCGTGTTAAAAAATCTGAATTCTTCTAGAGTTCCTGATCTTCTGGACGACGCGCACTGACACTACCATCGTTCGGTCAGAGTCT
+
88/0+/8:=C>@@9955;;<=>B;66=>@ABB>BCBB=;;7;?CBBBBBB?BAA;;4;29@AB?C;CCBCBCD:0+0;888'00)///(/<<@;C90+0=,00/9895:<<;<???>ABB?C=BAABAB>?:=;:;5;====<>==886775521999,99171588888B=>:95555&5.5.5>>>@0@B@@A9;;AAB?00//)/////#//44:7;7<>9<=??;;:9=8:<<BBA?A9929@978?????998=>?>>>A?A9::A8;;=AB>>>A888
@ATNG8:00088:03880
GATGGTAGAGTACAGTGTAGTAGACCAGAAGATCAGGAACTCTAGAAGAATTCAGATTTTTAACACGAGAGTAAACGTAAAAAGAAGGTTTTACAAGACTCACGTTAACAATATTGCAGCAGTACGCACACAATCGAAGCGCAGTAAGGATGGCTAGTGTAACTAGCAAGAATACCACGAAAGCAAGAAAAAGAAGTACGCTATTAACTATTAACGTACCTGTCTCTTCCGAAACGAATGAGTACTACTCTCAGAGACACACACCATCGTTCGGTCAGAGTCT
+
@AAD@DDCABBCBBBBBBCCCCCCC@CCCADCCCCC?C?BDDBCCC@BB@B?BA@@AAAB2B@CCBCBA@@878*8<;;;;;*;@=@4;;;7:DDEECCCDCC@@=@@@@>ACC@CCCCCBBBGCCCDGDBB?BCDE>@@CCBABB=A=A@@<@BBBBCCC?CCDEBB?BB@BBC?A@@>=6<33,77899.:B=BBABBCA>?3838AA@;?<??BDC@CBBBAAA?B?CCF>BAA>ACCBCCAAABBBBBBB?@?BBBA>>><>>>BB=AA=??>?>?>>>
@ATNG8:00093:03886
GATGGTAGCTCGCTGATGATATCTCCAGAAGATCAGGAACTCTAGAAGAATTCAGATTTTTAACACGAGAGTAAACGTAAAAAGAAGGTTTTACAAGACTCACGTTAACAATATTGCAGCAGTACGCACACAATCGAAGCGCAGTAAGGATGGCTAGTGTAACTAGCAAGAATACCACGAAAGCAAGAAAAAGAAGTACGCTATTAACTATTAACGTACCTGTCTTTTCCGAAACGAATGAGTACGTGTGACGTACGTGAGCTACCATCGTTCGGTCAGAGTCT
+
---505<A?ABBDBBBBBBDCCCCFACBC?BBBBBC?B?BBBBBBA?AA?A@AAABBDED3C?AABBBBCC???8?@@@AAA0AC?C7;;;6;BD@DCCCDDFCD@B?::;:EE@BACCCBBEFDDBBBBBD@CCCC?CBCABBBC@C@C999:CCCCCDC?BABBBB?@@;???:??>>=5999899:::(:@?A?@?BA>;;7;:>>=>:=<>;@@@<>000@@@5;:;@A9BBC?BB>>?CDC@?@BCCAAABBBBBBBCCC??;::=:8858ADCCDAAB
@ATNG8:00095:03885
GATGGTAGCATCATGCATATCTCACCAGAAGATCAGGAACTCTAGAAGAATTCAGATTTTTAACACGAGAGTAAACGTAAAAAGAAGGTTTTACAAGACTCACGTTAACAATATTGCAGCAGTACGCACACAATCGAAGCGCAGTAAGGATGGCTAGTGTAACTAGCAAGAATACCACGAAAGCAAGAAAAAGAAGTACGCTATTAACTATTAACGTACCTGTCTCTTCCGAAACGAATGAGTACTATGTAGAGCTCTATACTACCATCGTTCGGTCAGAGTCT
+
;>CC?BCBBBCCC@@@CCCCDCC@@>@CC@CCCCBB?B?BBCCBCC?CC>B>BBBBCDCB3B>BBBBBBCB778*8=9:::;*;C@G?BCC;BGDACBCCCCD@@<@@BB@BCF@BBABBBBCDDBCBBDBB?DCCC?BBBBBBBB@F@D@@=@CCCCBBA?CCA?@@?BB>AA@9<?99929@@?BDDDD3BA?BBBBCCCBB?B?>>AA:>:=ACCD@BBAAAEC?B?ACD>BBB?BBACCCCABBCCCBBBBBB?><>@AAA;>?AAB<=>:>A@@@@>>>
@ATNG8:00096:03840
GATGGTAGCATCATGCATATCTCACCAGAAGATCAGGAACTCTAGAAGAATTCAGATTTTTAACACGAGAGTAAACGTAAAAAGAAGGTTTTACAAGACTCACGTTTAACAATATTGCAGCAGTACGCACACAATCGAAGCGCAGTAAGGATGGCTAGTGTAACTAGCAAGAATACCACGAAAGCAAGAAAAAAGAAGTTACGCTATTAACTATTAACGTACCTGTCTCTTCCGAAACGAATGAGTACGATGAGATCTCGTGTGCTACCATCGTTCGTTCAGAGTCT
+
>@@@7;>CCCBCBBAAACCDCBBBB?BB=<;>BD;;8;?AAA;;9B?CB?B?9::BAAAA+:68<8=AABB???8>@A@@AA.99<=:@@@2CBB?B@@ACBA:;;6;@CC@B@@=@AAAABABCCABBF;;;ADCBD?AABDBAAB?B?@;;8;ABBBBAA?AAABFE?CC@BAA=@A>><8;7707?AAAA'<@99939@@@ABB?B?@??@<A:>>CBC@DCB:;:A9?49:A9@AC=::9=>@>999>><=BBBCBBB>5559;69::8949@>9===@@:::
@ATNG8:00096:03845
GATGGTAGCACACGAGATCTCATCGTACTCATTCGTTTCGGAAGAGACAGGTACGTTAATAGTTAATAGCGTACTTCTTTTTCTTGCTTTCGTGGTATTCTTGCTAGTTACACTAGCCATCCTTACTGCGCTTCGATTGTGTGCGTACTGCTGCAATATTGTTAACGTGAGTCTTGTAAAACCTTCTTTTTACGTTTACTCTCGTGTTAAAAATCTGAATTCTTCTAGAGTTCCTGATCTTCTGGGTCTACGCTCGTCGCGCTACCATCGTTCGGTCAGAGTCT
+
=>><8;;@ACAA;;:55@BCDDDCCB:;;BBB>BBGD>CC7:2;ABCCBB8<;@:9.57<<>C@B?BCCCCCCCB<99:9:'335:<:A:?@@D@BA@;==388;:89488@@BDBC?BBB@B?BBBBB?:;=AA?@388>>>>??>>>>;;;>>188818:5:8??@?>9;//)...78+8.5/55555(9<=@A6<<<;=??;:;;@@?@/@786B<A<AA;??@A???;>:>>=>>D:=>CG:?>>;:9///::66;>;;;?9==A??8==:==@BA@=@=
@ATNG8:00099:03844
GATGGTAGTATAGAGCTCTACATAGTACTCATTCGTTTCGGAAGAGACAGGTTACGTTAATAGTTAATAGCGTACTTCTTTTTCTTGCTTTCGTGGTATTCTTGCTAGTTACACTAGCCATCCTTACTGCGCTTCGATTGTGTGCGTACTGCTGCAATATTGTTAACGTGAGTCTTGTAAAACCTTCTTTTTACGTTTACTCTCGTGTTAAAAATCTGAATTCTTCTAGAGTTCCTGATCTTCTGGGCTGCGCTGATATGCGCTACCATCGAACCACCTAAGTCT
+
?@AC?BBBBCCCCCCBBBBBJDCCCCBBBCBB>BBBA<BA<@=@BBAB@@=@>A;;:?A<?@BB?B@BBBCBBBBB@CCCCC1?><@?=>1;A@B=AA@<@?000@?@@=@BBBBB??7::A8:6:A@<<>>><?AAA:??@@@@@??>>>=<:::8<::5;A9>:>@@???A;:689?AA5A<A8==DDD/@@<<<2:89///;:<?;?DDG/D;::@<A=??<>?>>>>==B<@@@<<=/--7=.6--/<:67<@@@@BBB?>><>>=@@;?<??;??<@A;:
@ATNG8:00053:03914
GATGGTAGGTGCACATGAGTGTATCCAGAAGATCAGGAACTCTAGAAGAATTCAGATTTTTAACACGAGAGTAAACGTAAAAAGAAGGTTTTACAAGACTCACGTTAACAATATTGCAGCAGTACGCACACAATCGAAGCGCAGTAAGGATGGCTAGTGTAACTAGCAAGAATACCACGAAAGCAAGAAAAAGAAGTACGCTATTAACTATTAACGTACCTGTCTCTTCCGAAACGAATGAGTACGATGAGAGAGCTCTCTCTACCATCGTTCGGTCAGAGTCT
+
BBBC@B@B?C<<;CDCCCCCDCBBC@BBC?CCBB@@>@@BCBDDBC@CC>@=@CB9::::*;>@BBBBCDDCAA8AC;;;;;*;B>B5;::&9@?=?CBCDCD@?<@?BC@CBC?AAACCCCCCBBBCCCCC@DBAA=CCCC@A@C>A=B@@>@DCBBCBA?BCDCBA=AB?BBC?BBB@?:>><899999.8A?D>?>BCC@A>A?AA??:>:>CCCCABBBBBBB@C?CCC>C@@>ABBBDBBBCCCABACBBB>>>BAAABB@BBB?B@AA>ABBA@AAAA
@ATNG8:00054:03895
GATGGTAGTGCGTGAGAGAGAGACCCAGAAGATCAGGAACTCTAGAAGAATTCAGATTTTTAACACGAGAGTAAACGTAAAAAAGAAGGTTTTACAAGACTCACGTTAACAATATTGCAGCAGTACGCACACAATCGAAGCGCAGTAAGGATGGCTAGTGTAACTAGCAAGAATACCACGAAAAGCAAGAAAAAAGAAGTACGCTATTAACTATTAACGTACCTGTCTCTTCCGAAAAGAATGAGTACGTGTGACGTACGTGAGCTACCATCGTTCGGGTCAGAGTCT
+
77-000?DCBBBBBBBCDDGCCAAA<CBB@BCCC;;9;@AAACC@@=@B?BACDBBAAAA1?=?DCCBBCD>>=3<?::;;;;%;<==?>@@2@C?<?C>CCCCCC>B>BB?BCF@CCBBCBBCAAACD@AAEACAA@;;;BBBBBC?F@CA@@@CCBCCBC?BBBA@@?:0+0;:*000000*0093:BBBBB)AB?B778CCAA?18187881818;A@@=@AA@>00+.)-:88+--+-:6>BCBBBB@@@AA@A999DCAAB993:>>::3:::+9A@@@A>??
@ATNG8:00054:03907
GATGGTAGAGAGAGCTCTCTCATCGTACTCATTCGTTTCGGAAGAGACAGGTACGTTAATAGTTAATAGCGTACTTCTTTTTCTTGCTTTCGTGGTATTCTTGCTAGTTACACTAGCCATCCTTACTGCGCTTCGATTGTTGTGCGTACTGCTGCAATATTGTTAACGTGAGTTCTTGTAAAACCTTCTTTTTTACGTTTACTCTCGTGTTAAAATCTGAATTCTTCTAGATTTCCTGATCTTCTGGATACACTCATGTGCACCTACCATCGTTCGGTCAGAGTCT
+
0///)/88;=C;;;C;;;==>666==<;666>:?>@>6;;6;8<=B9:6>7;;:7727+//8;7::;;<;:::::6:::::+:<4988817:88-333-33-3333<<6<;====BB6?:>894669<<::;085;:599)/////66599=999>0525422,528:55522,29355599-9595979999&//567(--3----335+222&22225/516659333555'.(..--45(..30553359888::989894535..//7849><?@;;;??<9
@ATNG8:00055:03924
GATGGTAGCGCGACGAGCGTAGACCCAGAAGATCAGGAACTCTAGAAGAATTCAGATTTTTAACACGAGAGTAAACGTAAAAAGAAGGTTTTACAAGACTCACGTTAACAATATTGCAGCAGTACGCACACAATCGAAGCGCAGTAAGGATGGCTAGTGTAACTAGCAAGAATACCACGAAAGCAAGAAAAAGAAGTACGCTATTAACTATTAACGTACCTGTCTCTTCCGAAACGAATGAGTACTGCGTCTCACTCTCGCCTACCATCGTTCGGTCAGAGTCT
+
344>9>BBBEA?A@BBBCCDCCCCC>CCC@BBBBBB>B@BBCCCCC?CC@C@BDBBBBBB1B?BAAAABCBBBB<A@ABCCC5CC@C@DCC;CCC@BBCCGDD996;>AA>BCC@CDCABCECBCBCCAAAD?CBAB?BA@?AB??<@@CBB?BDDDCABA?BABBBB?>>;?BA8=?99927;;>CDCCC3BB?BBBBCBEA@<><>???7:7;BBBB@CCCCBAA>@<@@@8A0000@@@CDBBBCCDBACBBBCBAAA?BCCADCC??=?B@BCCCBBBAA
@ATNG8:00059:03930
GATGGTAGCACGAGTCACTCATATCCAGAAGATCAGGAACTCTAGAAGAATTCAGATTTTTAACACGAGAGTAAACGTAAAAAGAAGGTTTTACAAGACTCACGTTAACAATATTGCAGCAGTACGCACACAATCGAAGCGCAGTAAGGATGGCTAGTGTAACTAGCAAGAATACCACGAAAGCAAGAAAAAGAAGTACGCTATTAACTATTAACGTACCTGTCTCTTCCGAAACGAATGAGTACGTGTGCGACGTGTCTCCTACCATCGTTCGGTCAGAGTCT
+
AAACACAAACDBBCBBCCCCCCCBB>BCC@CBBCBB@B@BCCCCCC@BB@B@ECCBBBBB2A>ACCBBCCCBBB>CA@@@@@1@C@E?CCC<CBGAGCCCBA@::6;>AA>BEE@CBCCCCCCCCCCCAAAB@CCCC@CBCBBBBB?D?BAA?BCCCCCBA?BBCBBB@CC?988;>>@AA:AAA@BBDDD2CC?C???CFB?>9?<@AAA<?<@ACBB@BCAAABB@B?BBF@D?@>?AACCCBBBBBBBBBBB>>A>==;>??<?AA=A>AA@BBBBBCAAA
@ATNG8:00062:03915
GATGGTAGAGAGAAGCTCTCTCATCGTACTCATTCGTTTCGGAAGAGACAGGTACGTTAATAGTTAATAGCGTACTTCTTTTTCTTGCTTTCGTGGTATTCTTGCTAGTTACACTAGCCATCCTTACTGCGCTTCGATTGTGTGCGTACTGCTGCAATATTGTTAACGTGAGTCTTGTAAACCTTCTTTTTACGTTTACTCTCGTGTTAAAATCTGAATTCTTCTAGAGTTCCTGATCTTCTGGGTGCGCTACAGTCTCTCTACCATCGTTCGGTCAGAGTCT
+
348>8>CB@@;;;7;@;@@BBB@<;;:;99A9;.;@@90;B4;2:BCDCBC@CDAAA8;7;A@@@B@BBBFFCCBB=77344)3;6<??>3;?==9???;@C=>?B98979977BBBB?BAA=<8<=878<=95:===+//7/88>;;;=;;6//95///5;=383>@@@?@??>49887)57<9:::::*:::9:0:=;9<97887/676(5:=<?<?=BB8;;=>>=>=B<>>>??A<A:::3888>>>>?>>><><//-6906-//85996;;@@A===@
@ATNG8:00063:03900
GATGGTAGGTGCACATGAGTGTATCCAGAAGATCAGGAACTCTAGAAGAATTCAGATTTTTAACACGAGAGTAAACGTAAAAAGAAGGTTTTACAAGACTCACGTTAACAATATTGCAGCAGTACGCACACAATCGAAGCGCAGTAAGGATGGCTAGTGTAACTAGCAAGAATACCACGAAAGCAAGAAAAAGAAGTACGCTATTAACTATTAACGTACCTGTCTCTTCCGAAACGAATGAGTACTGCGTCTCACTCTCGCCTACCATCGTTCGGTCAGATTCT
+
855;7;;A7;@>CBCB==CJHGBCBGDCB@BCBBAA6;6:BAA@@?:;94:4:?B@ABBB1=9=@@00/AA0..*.>00000$//)/2777+7:=5;;<<@@?A@5;5;;9>=>385?=@@B>;AA;;;BBB@DBBB?@@@AAD@@=A=A;;7;;ABCCBA8;9??=?9?A??@A=????=5>=<999999(9B>??@BBBDFD=?=>@==<@;>A;;;;@@;:0<<*0*/>>3:00+0?AABCCB??>AAACCCBBADGD@A@@?@;;;;5;;>:9:>@?298
@ATNG8:00063:03912
GATGGTAGTAGTACACTAGTCATACCAGAAGATCAGGAACTCTAGAAGAATTCAGATTTTTAACACGAGAGTAAACGTAAAATGAAGGTTTTACAAGACTCACGTTAACAATATTGCAGCAGTACGCACACAATCGAAGCGCAGTAAGGATGGCTAGTGTAACTAGCAAGAATACCACGAAAGCAAGAAAAAAGAAGTACGCTATTAACTATTAACGTACCTGTCTCTTCCGAAACGAATGAGTACGAGAGAGCACACGTGTCTACCATCGTTCGGTCAGAGTCT
+
=?AB?BAB99;A<?=<=BB@=A9698@@<9=BAAAB?B?BBBAA@B?BA=A=@?:;9@>@,A=@@?CDDCB?@?9<?;:99&:4=8>:??>2<=<7<B:;9=:59266><7>9;:9CCBBBBBBBCCBA@@A@@@@B?A@A????@?B?D@@<@BB???BB?@??????AA=BAB<@?BBD>A<<899::::%9=;<><BBBB;;5;7=:::4;5;;ABB?BB@@@AA>@8::B=BCC?B??>?>?ABB??????AAABA@@@>?>8<??9?9??=ABBBCC999
@ATNG8:00069:03898
GTTGGTAGTATATCGCGTCGCTATCCAGAAGATCAGGAACTCTAGAAGAATTCAGATTTTTAACACGAGAGTAAACGTAAAAAGAAGGTTTTACAAGACTCACGTTAACAATATTGCAGCAGTACGCACACAATCGAAGCGCAGTAAGGATGGCTAGTGTAACTAGCAAGAATACCACGAAAGCAAGAAAAAGAAGTACGCTATTAACTATTAACGTACCTGTCTCTTCCGAAACGAATGAGTACATAGAATACGTATAGCTACCATCGTTCGGTCAGAGTCT
+
?@=@?BCDCBABBCCDDCCBCCCBB?BBCACCCCBB?B?CCCBBDD@CC?B@CCBBCDDD5C?BBCBBAA@:::.:?:;;;:$9<8>5;;;1;BB@CCCCCCC;:8;?AA>B@@=@BCBBCCCHEDCCBBBB@CCCB@BBCBCBAA?C@CBB?CCCCCCBB?BAAABC@CD?@@@>AACBB=BAA<@@@@?2@A?C???BDA<=:<:>>??>D===ABC?CCBBBBD@C?BBB>BBB?BBBBBBBBBBBB?BBBBAAA:::A@@<@?@@E=>>:>>BDBB@@@
@ATNG8:00071:03902
GATGGTAGAGAGACTGTAGCGCACCCAGAAGATCAGGAACTCTAGAAGAATTCAGATTTTTAACACGAGAGTAACGTAAAAGAAGGTTTACAAGACTCACGTTAACAATATTGCAGCAGTACGCACACAATCGAAGCGCAGTAAGGATGGCTAGTGTAACTAGCAAGAATACCACGAAAGCAAGAAAAAGAAGTACGCTATTAACTATTAACGTACCTGTCTCTTCCGAAACGAATGAGTACGTGTGCGACGTGTCTCCTACCATCGTTCGGTCAGAGTCT
+
348:7;BBCCCCCCCCCCCCCCAA?;@B@=ACFCCB?B@CCCBB@@;?@>@=??>99999):;@ABCCG@@00)/6////&4=4=.99,59?9ACCCBCB@@=A>;;7;BB?CBBBCCCCCEBCCFE@@?@BBB@BAABCCAB?C@B99;:CCCCC??=?CCCBA?AC@BBB?BBC@@7;0000A@@A0@@<BAAACA@>><>;??==5:49<ACC@CBB??@H@C@CCB=B??;???BBBBBBBBBBBCB??DA====BBB<B@@@B@BB?BBCCCAAAA
@ATNG8:00072:03916
GATGGTAGGTGCACATGAGTGTATCCAGAAGATCAGGAACTCTAGAAGAATTCAGATTTTTAACACGAGAGTAAACGTAAAAAGAAGGTTTTACAAGACTCACGTTAACAATATTGCAGCATTACGCACACAATCGAAGCGCAGTAAGGATGGCTAGTGTAACTAGCAAGAATACCACGAAAGCAAGAAAAAGAAGTACGCTATTAACTATTAACGTACCTGTCTCTTCCGAAACGAATGAGTACTGCGTCTCACTCTCGCCTACCATCGTTCGGTCAGAGTCT
+
<BBA@C?@;:@<ABEDCCCCCCCCCACBB@CCCA:949=>AAAB@@=@B?B@CBBBBBBB5B?BCBBBCCCCDF?DCB@@@@,@@9?9@BB9BCHAEBDDDCDBA?A@CD@AAA?CCDABBC@CCBCCCCAA?BBBCACBCCBCBB?A<@AB?ACBBBBCC@CCCCBB=AA=???@CDAA@8:9::78999):<8=CCCBDDDD>?=?A@A=?=?CBBB@CC??>??;;8;>>5=00,0>>>=@=988;;=?>>?@???CC?@??@CDBAB=BA@BBBB@A===
@ATNG8:00076:03933
GATGGTAGCTCACGTACGTCACACGTACTCATTCTTTTCGGAAGAGACAGGTACGTTAATAGTTAATAGCGTACTTCTTTTTCTTGCTTTTCGTGGTATTCTTGCTAGTTACACTAGCCATCCTTACTGCGCTTCGATTGTGTGCGTACTGCTGCAATATTGTTAACGTGAGTCTTGTAAAACCTTCTTTTTACGTTTACTCACGTGTTAAAAATCTGAATTCTTCTAGAGTTCCTGATCTTCTGGGATGTGTGCGCAGTGCCTACCATCGTTCGGTCAGAGTCT
+
:59C7<AACCBB@@@B;6;CBCCCCCCCCC@@=@BCB;CB?B?BBBCCCE@BCCBB@B?CCBB?C@CBCBGCCCE@CCDDD5B@=@;;;;-;BBA=A@D@CC?BBBBAA=@@DBBBCC?DCG?B?BBAAABAB?C????BAAB@?@A@BB??>>::3788:==5:5;>>??@ABA:>;;;:-:7=8=>AAA.;;@@@:>==@AA88578><=?/?===><@<@@:=>>>>@B<?<?A;::?<:::>66///666:<>:9:>=<=AA=A?@@><@@<@?B@@AAA@
@ATNG8:00078:03907
GATGGTAGAGTATCATGTGTATCTCCAGAAGATCAGGAACTCTAGAAGAATTCAGATTTTTAACACGAGAGTAAACGTAAAAAGAAGGTTTTACAAGACTCACGTTAACAATATTGCAGCAGTACGCACACAATCGAAGCGCAGTAGGATGGCTAGTGTAACTAGCAAGAATACCACGAAAGCAAGAAAAAGAAGTACGCTATTAACTATTAACGTACCTGTCTCTTCCGAAACGAATGAGTACGTGTGACGTACGTGAGCTACCATCGTTCGGTCAGAGTCT
+
9::@>BAABCCBCCBCCCCBBBC:97;;;6;CB@;;5;4;?BBC9;:;H=A>@CBAABBB2B?CCCCBDCB9::0;B;;;;;(;9252555&555.5@@@BCBA@;?;??;@AA?BCBBCBBBCBBBCCCCD@CCDD@CCBBA@@?B?BBA>BBBCCCBB@BCCCCB?BB????@CCCCC7>9939>>>@2@@=@999AAAAB?A>AAB><><A@EA@<?BAAABB?B?ABC<BBB@BBCBBBBA>>??@@@ABAABECCBADBABAA??4:9=@@ABA?@?B
@ATNG8:00081:03909
GATTAGTGTGTCTCTGAGAGTAGTACTCATTCGTTTCGGAAGAGACAGGTACGTTAATAGTTAATAGCGTACTTCTTTTTCTTGCTTTCGTGGTATTCTTGCTAGTTACACTAGCCATCCTTACTGCGCTTCGATTGTGTGCGTACTGCTGCAATATTGTTAACGTGAGTCTTGTAAAACCTTCTTTTTACGTTTACTCTCGTGTTAAAAATCTGAATTCTTCTAGAGTTCCTGATCTTCTGGGTCTCTCTCTCACGCACTACCATCGTTCGGTCAGAGTCT
+
:5:;CDCCCCCBBBBBCBBBCCCDBCCDBC?BBCD;CC?C?AAACDCD?BBB@A?A@CCCC@D@CBCBCCCCC@CCCCC3CC@BBCC>CCBB?BBB>BC>AAACCC@EECCCCCC=BBC?C?CCCCCCCD@CCCC@CCDDCBBBDDDCDBBBC@BBB@BB?B?BBCCCCBCB=?::::.;>B=;;;;;*;CAAB>BADEGFEBBB@CCCC5CCDCC@EACC@BBBBBBA@C@BBBCCD>AADD>CCCCBBBCCCCBCBCBBBB?BBA@A?@@=@CBCAB@@@
@ATNG8:00084:03899
GATGGTAGCGCGACGAGCGTAGACCCAGAAGATCAGGAACTCTAGAAGAATTCAGATTTTTAACACGAGAGTAAACGTAAAAAGAAGGTTTTACAAGACTCACGTTAACAATATTGCAGCAGTACGCACACAATCGAAGCGCAGTAAGGATGGCTAGTGTAACTAGCAAGAATACCACGAAAGCAAGAAAAAGAAGTACGCTATTAACTATTAACGTACCTGTCTCTTCCGAAACGAATGAGTACCTCTCAGACTCTCGTCCTAATCGTTCGGTCAGAGTCT
+
BBBC@CDCCAAACACBGC@A@@:99)5BB9CBCDCC@C@BBBCBBC@CC?B?ACDBBBBB3B@C???BBAA999,9@:::;;*;B=D4999&5BEADCBCCCDCC?B?BB@BCC?CCCCDBCCCCBCCBAAD?CBBB@AAABBAAC?D@C@@=@DDDDABA?CCCAAA?BD??>@=??BBC;???;?AABB3BC@B??>DBC??;?:>>>>;><?@CCC@BCBBABB=?=?AA9B:99:BBBBCC?BBBCCCA>>>>>@;;7:@<@AAA87618>AABBAAA
@ATNG8:00086:03890
GATGGTAGCTCACGTACGTCACACGTACTCATTCGTTTCGGAAGAGACAGGTACGTTAATAGTTAATAGCGTACTTCTTTTTCTTGCTTTCGTGGTATTCTTGCTAGTTACACTAGCCATCCTTACTGCGCTTCGATTGTGTGCGTACTGCTGCAATATTGTTAACGTGAGTCTTGTAAAACCTTCTTTTTACGTTTACTCTCGTGTTAAAAATCTGAATTCTTCTAGAGTTCCTGATCTTCTGGAGATACACATGATACTCTACCATCGTTCGGTCAGAGTCT
+
8::@?BDCCCCCCBBBBBBCCCCBBADCBC@@>@BCE?BB@CGCBBBBCEACDBBB@C@CCCC?B?BBCCBB?;;887989)9717373(3B??>AA@;AD9::ACAB<????BBCC??@>?B?B@;@CBBB;>?@?8;;;;;;====>?A;;;:98786>>8?:>>>>A@@?A579;99,<6=<A@DDG/>?;;;1;=@==;;:><8=>==/=888=:>:>>;>>>@;;;:=<??@??A8=7818;;>>>B:///===C>>>@@<><<//)//)/:@CCB;;<
@ATNG8:00088:03899
GATGGTAGTGTCATATGAGAGTGTGTACTCATTCGTTTCGGAAGAGACAGGTACGTTAATAGTTAATAGCGTAACTTCTTTTTCTTTGCTTTCGTGGTATTTCTTGCTAGTTACACTAGCCATCCTTACTGCGACTTCGATTGTGTGCGTACTGCTGCAATAATTGTTAACGTGAGTCTTGTAAAAACCTTCTTTTTAACGTTTACTCTCGTGTTAAAAATCTGAATTCTTCTAGAAGTTCCTGATCTTCTGGACAGAGTGTGCAGATACTACCATCGTTCGGTCAGAGTCT
+
3::;><=B=C><=====B<=AAACCCBBBB;;6;@@B<@A=@;9::@<>@400///)/2777>.;49=9996515>5;:=;;$44:3:::>4665;7:555)597<666=>:>=???;A@@?>@>@4;9>>>0///)////2;99666<<=====;:9;655.56;;8>5:::///:::2999999(97;055<<<$4.5;;<09/////<99;9>>>>+=;966166<=9;;;<<7<>7:5:<;555059@:>>?@@@?AAABBC@B@@9958@<:;A;?A=B@?>A@?:?
@ATNG8:00091:03909
GATGGTAGATATATGCACGCTCTACAGAAGATCAGGAACTCTAGAAGAATTCAGATTTTTAACACGAGAGTAAACGTAAAAAGAAGGTTTTACAAGACTCACGTTAACAATATTGCAGCAGTACGCACACAATCGAAGCGCAGTAAGGATGGCTAGTGTAACTAGCAAGAATACCACGAAAGCAAGAAAAAGAAGTACGCTATTAACTATTAACGTACCTGTCTCTTCCGAAACGAATGAGTACGAGAGAGCACACGTGTCTACCATCGTTCGGTCAGAGTCT
+
84945:<<=BBCCAAABBBCEAAAC;<;ACBBBCCAB=@@@@AAC@@?=??::9?????1??CBBBABBBBCC>BD<;<;;*<C@CACDD;CCB?B;;<CAC;;99@DD@BCC@DBB;;;@ABBBCCBCCC?CBBB<@@@@@CCC?CAD@A?BCCEBBBB@CCBAAA@BC>AAA?A?:9929??;@@@@@.@A>AAAB@??BC@F?@;::4:3:;@BB?BAA@ACC?B=??=6===:<999ABAAAA???AA999BCCC>>>AA>@=<=A=??9?AA:99BBB
@ATNG8:00096:03921
GATGGTAGCGCGACGAGCGTAGACCCAGAAGATCAGGAACTCTAGAAGAATTCAGATTTTTAACACGAGAGTAAACGTAAAAAGAAGGTTTTACAAGACTCACGTTAACAATATTGCAGCAGTACGCACACAATCGAAGCGCAGTAAGGATGGCTAGTGTAACTAGCAAGAATACCACGAAAGCAAGAAAAAGAAGTACGCTATTAACTATTAACGTACCTGTCTCTTCCGAAACGAATGAGTACGATGAGATCTCGTGTGCTACCATCGTTCGGTCAGAGTCT
+
:55>7;;?;@;<9BDBCCDABACBB>BBC@BBCCA@?@@CBCBBBC@AA=@=>>997;;<,==ABCCCAAAAB@899;@@@@,=A;A:CJF;DDFACCA;;;@@@>B@BB?BBC<;<CDEDJHECDCC@A@B?A@@@?BCCBDBCC@C>BA@=@D@@@BBB@BBCCBC>A@>??>799CCC;A??<?@BBB3BB=?@BBB@@??5:5;>?>=@<>>ACD@CE@?@?C<@589A9A>>;>@AABBC??@CB??<@>>>AA<798884:??>?:==8=>;;;=A;;
@ATNG8:00098:03918
GATGGTAGTATCTGCACACTCTGTCCAGAAGATCAGGAACTCTAGAAGAATTCAGATTTTTAACACGAGAGTAAACGTAAAAAGAAGGTTTTACAAGACTCACGTTAACAATATTGCAGCATTACGCACACAATCGAAGCGCAGTAAGGATGGCTAGTGTAACTAGCAAGAATACCACGAAAGCAAGAAAAAGAAGTACGCTATTAACTATTAACGTACCTGTCTCTTCCGAAACGAATGAGTACACACTCTCATATGACACTACCATCGTTCGTCAGAGTCT
+
9;AC@CCCECCBBBBCDDDDB@BCJACCC@CCAAAB@B@BCCCBBB@CD?C?ABBBACCA/A?ACCABCBB??<6<=;;:;:'9>::255505A>@CECCGCBBB@CACC?BDD@CCC@AADACCCDDAAAA<@@BB?CBBBBBBC?C@BCC?B@@ACDCC?BBAA::99D?CAA>ACCCD=????BBCCC3BB@B9::BA@@@8:7:BBA>B>ACCAA<??@@9:9=A?AAB=BBB?BBBCCDCCBBBBBBAAABBBB@??>?@=AABCD@CCBCCBBBB@A
@ATNG8:00099:03928
GATGGTAGACATATCGTACTCTCTGTACTCATTCGTTTCGGAAGAGACAGGTACGTTAATAGTTAATAGCGTACTTCTTTTTCTTGCTTTCGTGGTATTCTTGCTAGTTACACTAGCCATCCTTACTGCGCTTGATTGTGTGCGTACTGCTGCAATATTGTTAACGTGAGTCTTGTAAAACCTTCTTTTTACGTTTACTCTCGTGTTAAAAATCTGAATTCTTCTAGAGTTCCTGATCTTCTGGGTGCGCTACAGTCTCTCTACCATCGTTCGGTCAGAGTCT
+
@@@F@CBBBBCBCCAABBBBBCCCDDCBCC@@=?@@A<CC@C@CBBBCAA=AAA@?=?@BBBB@B@?@?CEBEBB@BBCBC3BB?BA?@;A979?BAA>BC<:99BBB=AAAAB>>A<AAA<A=AAA>A?@@=@>>:>?A@@@A???@@B>>>B:<=>:=A=B<????BB???:<<<FD6E:>9=====.=>>AA3;;;;;;?>>>:>>>>/?;<;C=C=??:??DA@A@<@8;;>>=>8=;<<5777A===@@:9:@///==@5;;;;>:>@=???BAA?==
@ATNG8:00050:03969
GATGGTAGGAGACACGTCGCACACGTACTCATTCGTTTCGGAAGAGACAGGTACGTTAATAGTTAATAGCGTACTTCTTTTTCTTGCTTTCTGTGGTATTCTTGCTAGTTACACTAGCCATCCTTACTGCGCTTCGATTGTGTGCGTACTGCTGCAATATTGTTAACGTGAGTCTTGTAAAACCTTCTTTTTACGTTTACTCTCGTGTTAAAAATCTGAATTCTTCTAGAGTTCCTGATCTTCTGGATACACTCATGTGCACCTACCATCGTTCGGTCAGAGTCT
+
<:9;85<<8?A;?A;BCBBBBA@@BBBBABBB?BAAA>CC@C@CBBCCCC@CC@@@?B=@ABB?C:;9?A@CBBA=AAAAB2BC@===>6444BB7:AA;@@800/9//(.33.22;;.58;5;9<==;;:;;:=<<><?@@@???@A>>=::8884:780696<7;;6---7--(-5555+506222225'28888-5552228;;@58898(6/--2(-(.547557;994949@999>588;8>A;;;>>>;;;<<<//,-==2337:=9;;6:=@ABA@>=
@ATNG8:00056:03951
ATGGTAGTCGTGAGAGAGAGACCCAGAAGATCAGGAACTCTAGAAGAATTCAGATTTTTAACACGAGAGTAAACGTAAAAAGAAGGTTTTACAAGACTCACGTTAACAATATTGCAGCAGTACGCACACAATCGAAGCGCAGTAAGGATGGCTAGTGTAACTAGCAAGAATACCACGAAAGCAAGAAAAAGAAGTACGCTATTAACTATTAACGTACCTGTCTCTTCCGAAACGAATGAGTACGTGTGACATACGTGAGCTACATCGTTCGGTCAGAGTCT
+
9<:5::>BC::6;;AAB@BA;:9)5@C3:;;;@@5;6;BBBEGC@@@7:6;@B:9:9:';:@@CBBBB;;;;0;9;9444$4<.5.599+;<=9=C>B;;;;;5:2:>:>??=AA;;;BBCCBCBBCA@A@B@@A?AAD:;:AA?B?;;95>@>?@@AC?A::9AA=@D>AAB>A>888*3776;@BBB3BD?BAABDABAA<A:==?@=A<9:@@@<?AAAACEAF?BBA<@@A=ABBBBBBBAAABCCCAAAFCBAAACCBBBBDC>??<;>>ABC??@
@ATNG8:00057:03954
GATGGTAGCGCACACATAGATACAGTACTCATTCGTTTCGGAAGAGACAGGTACGTTAATAGTTAATAGCGTACTTCTTTTTCTTGCTTTCGTGGTATTCTTGCTAGTTACACTAGCCATCCTTACTGCGCTTCGATTGTGTGCGTACTGCTGCAATATTGTTAACGTGAGTCTTGTAAAACCTTCTTTTTTACGTTTACTCTCGTGTTAAAAATCTGAATTCTTCTAGAGTTCCTGATCTTCTGGTATGACTATTGTACTACTACCATCGTTCGGTCAGAGTCT
+
//;;6;?00:CC?@@BBBBAACCBDCBCCBCC9;<EH>BB?C@CCBBBGCACCBCCAC@CCCC@B@BBABBBBBB@AAAAA2AB?DABA;@A@@=ABB>BD9;<:BBB?CCCCCDBB?A@@?A@GCEDC;;=ACCCB;;;CACBBCDBBABB@A@@BBB@CDAC@CCCDCCEDC>A;;;;.;=@=;;;;;<%;;;;;0;@::9CB@@@29999':>>::2:4;A?BCECGBB?B?BBBCCC@CCC?AABBCA;;;7;;CBAB@AAB>BCBAA>AA=@CBBCCCAA
@ATNG8:00058:03949
GATGGTAGCTCACGTACGTCACACGTACTCATTCGTTTCGGAAGAGACAGGTACGTTAATAGTTAATAGCGTACTTCTTTTTCTTGCTTTATGGTATTCTTGCTAGTTACACTAGCCATCCTTACTGCGCTTCGATTGTGTGCGTACTGCTGCAATATTGTTAACGTGAGTCTTGTAAAACCTTCTTTTTACGTTTACTCTCGTGTTAAAAATCTGAATTCTTCTAGAGTTCCTGTTCTTCTGGACAGAGTGTGCAGATACTACCATCGTTCGGTCAGAGTCT
+
344=:ACCCDCBBBCC;9;@@ABBBBCCCCCC@CBAB<BC@C?CBBBCCB@CCCCC?B?CCCC?B?BCCBBBCCB?ABBBA1BB@CA??7>>?=A>>8==499@@@@=BBB?>>BC@BBB?C?CBB@A@??<>>@@>B=>=AD<=<?=?@CC::6:>=:?@<><>AA@>>CAA<A5686)24A399;;;*99:::095:89@A?>>;>>>>)869:B5=:=C>@@=>?>?:>6;:>:?A=;;;=AA??@@@;;;@@;;<>=??B?BAA>>;BB?>A==788AA
@ATNG8:00058:03973
GATGTAGTGATACAGATCAGACACCAGAAGATCAGGAACTCTAGAAGAATTCAGATTTTTAACACGAGAGTAAACGTAAAAAGAAGGTTTTACAAGACTCACGTTAACAATATTGCAGCAGTACGCACACAATCGAAGCGCAGTAAGGATGGCTAGTGTAACTAGCAAGAATACCACGAAAGCAAGAAAAAAGAAGTACGCTATTAACTATTACGTACCTGTCTCTTCCGAAACGAATGAGTACTATGTAGAGCTCTATACTAATCGTTCGGTCAGAGTCT
+
969>CCECCCCCCCBCBBBCBABAACHF?AACCCB?C>@@ABBCD@CB?B@BCA??@??)98<BCCCCAAABB;?=;:9;:*4@7A9BED8@@IFCBAABCC;;:;ACB?C@@>@BBBBBCBCCCCCCCBC@CCCC?@@CCAAAB?C@CCC?BBECBB@@>@BBBAA=AA=:9:49:@AA<@@@<::::::%9@;=989A?>=:*/+/9893:=ADCC@DDCCAAB;@;???9>@@=>??BBCCCCCCBCBBBCB>B>>>AAB;;;;B?BB?BBBCDCD::
@ATNG8:00060:03946
GATGGTAGTCTCAGATAGTCTATAGTACTCATTCGTTTCGGAAGAGACAGGTACGTTAATAGTTAATAGCGTACTTCTTTTTCTTTGCTTTCGTGGTATTCTTGCTAGTTACACTAGCCATCCTTACTGCGCTTCGATTGTGTGCGTACTGCTTGCAATAATTGTTAATCGTTGAGTCTTGTAAAAACCTTCTTTTTACGTTTACTCTCGTGTTAAAATCTGAATTCTTCTAGAGTTCCTGATCTTCTGGGTCTCTCTCTCACGCACTACCATCGTTCGGTCAGAGTCT
+
8/0/)/::<BB<AABABB;66;965666<=<@=ABBB=AB7;65=9566<7<=;9;5:2;4993;155=<555<>7;<?>>)555/5::<155594955.59.559:996;@@@@>>@:==@4:49@DDBB@@<@B@@<AAAABBA@@@@@:;6:>>9:;4:=>>::.4944.4443432555:::(9.5.59999$55555)596------8(---&/5455159>@:;<<=<==;><==<B@@<@@BB<A:;;@:;:9?@<00////96==>==2558;:9;>=:;:
@ATNG8:00064:03977
GATGGTAGTGATACAGATCAGACACCAGAAGATCAGGAACTCTAGAAGAATTCAGATTTTAACACGAGAGTAAACGTAAAAAGAAGGTTTACAAGACTCACGTTAACAATATTGCAGCAGTACGCACACAATCGAAGCGCAGTAAGGATGGCTAGTGTAACTAGCAAGAATACCACGAAAGCAAGATAAAGAAGTACGCTATTAACTATTAACGTACCTGTCTCTTCCGAAACGAATGAGTACGTGTGCGACGTGTCTCCTACCATCGTTCGGTCAGAGTCT
+
//:;:;?BBBBB>?BBCCDCAAA@B666@=@CCA@@?@@BBBBBAA?AA7A=ABBBBBC:B?BCDFDBA@887.3344444$4;8<.44)5<>8>>=BBCEDI?A?@@?AAA?BBBABCKBACIIJCCBB@DBBC?BCB@A@CC@C@CCC?CCBBCCBD?BBBB@@>@@=?@A;>>AAA9A@@<@@@@@:@B>ABA@@?;;9:?6:;>?2:5:99@C9A<<<=>B>A????<?CCACB9::CCAAABBBBBBBBBBC;;6;?B<==>;@=@C?CCBBBB@;;
@ATNG8:00068:03981
GATGGTAGTGTCATATGAGAGTGTGTACTCATTCGTTTCGTAAGAGACAGGTACGTTAATAGTTAATAGCGTACTTCTTTTTTCTTGCTTTCGTGGTTATTCTTGCTAGTTACACTAGCCATCCTTACTGCGCTTCGATTGTGTGCGTACTGCTGCAATATTGTTAACGTGAGTCTTGTAAACCTTCTTTTTACGTTTACTCTCGTGTTAAAAATCTGAATTCTTCTAGAGTTTCCTGATCTTCTGGAGATACACATGATACTCTACCATCGTTCGGTCAGAGTCT
+
/--8386///;;;46555559999555999;<055;:19:9:5>:::;5616<<7949,//997><@@>@>CBBB=;;;;;;#94.4495)4//7*0)//)/9)599955.6<;;<<65.59949.5555;;;>:>666155<665666;>>==00/2///)//4:)455::9:;;26/:;3;6;///==<*;:599,59===<A@99299>9,;@<<=8<69;.55555444)4.444554.445.55<55599////77/46<;958----(-606688<;;;;
@ATNG8:00069:03960
GATGGTAGGGAGACACGTCGCACACGTACTCATTCGTTTCGGAAGAGACAGGTACGTTAATGTTAATAGCGTACTTCTTTTTCTTGCTTTTCTGTGGTATTCTTGCTAGTTTACACTAGCCATCCTTACTGCGCTTCGATTGTGTGCGTACTGCTGCAATATTGTTAACGTGAGTCTTGTAAAACCTTCTTTTTACGTTTACTCTCGTGTTAAAAATCTGAATTCTTCTAGAGTTCCTGATCTTCTGGGCAGACTCTCACACGCCTACCATCGTTCGGTCAGAGTCT
+
??@B@BDAC;CCCCC=>=>><AACCC@@@BCCC?BBIC?CB@C=:95<<@@8<=B@B?B7;9;8<9>CBBB?>:<8BCBCC1@?<;3333&377<=>AAB>BB??>=A:99(5887752808??8=9==>==:;;<@=>>=>>=??A;;;;?888::96///3870608AAAAAB;;155==>2@=@7;6@@H,:::<<-//;9=88=;;16666)6///96>6AA<A@@@@>>;>;>>?AAD9=;;:1:;;;;;AA@@:::>7077743---927746>>A@@>==
@ATNG8:00069:03970
GATGGTAGCACACGAGATCTCATCGTACTCATTCGTTTCGGAAGAGACAGGTACGTTAATAGTTAATAGCGTACTTCTTTTTCTTGCTTTCGTGGTATTCTTGCTAGTTACACTAGCCATCCTTACTGCGCTTCGATTGTGTGCGTACTGCTGCAATATTGTTAACGTGAGTCTTGTAAAACCTTCTTTTTACGTTTACTCTCGTGTTAAAAATCTGAATTCTTCTAGAGTTCCTGATCTTCTGGTGTCTGATCTGTATCACTACCATCGTTCGGTCAGAGTCT
+
855>:>CBBCDCBBBB@AACCBBCCBBCCMCB>BCCK?CC@C@CHCCCBB?AACCD@B@BBCD@C@BACBBBDCA?ABBBB1BB>ACAC=CCAA?ACC@CC=98:BBB?BBBBBBBB=@@C>B>@AABBB>>9>>@A=AA?===>AAA>>>?88:<=>=;@@<A<AA???@BBB;A>ADD;C;@<@@@@@/?A<<<5<::::;B@@@<@@@@/@;;;B<@7;;=BABA@@@<@<@ABAA@:>>A<@@@@@@@@@A<;;A?>@<==:==@@D:==<@@@??@>87
@ATNG8:00070:03976
GATGGTAGTGTCATATGAGAGTGTGTACTCATTCGTTTCGGAAGAGACAGGTACGTTAATAGTTAATAGCGTACTTCTTTTTTGCTTTCGTGGTATTCTTGCTAGTTACACTAGCCATCCTTACTGCGCTTCGATTGTGTGCGTACTGCTGCAATATTGTTAACGTGAGTCTTGTAAAACCTTCTTTTTACGTTTACTCTCGTGTTAAAAATCTGAATTCTTCTAGAGTTCCTGATCTTCTGGGTCTCTCTCTCACGCACTACCATCGTTCGGTCAGAGTCT
+
99CD@DCCCBBBBCCDDBBBBECBBBBBBC@@>@CCC>BB@C@CCCCCCD@CCECC?B?CCCD?E@CDDCBBABD=::::::%;BBC?BECD@CCC@BA>@@ADCE@AAAAAACC@DB@=@>BABBCBB@>BCBB>BBB>===>?@AAAA>>><==><AA;?;?AAAA??>D:>>???6?=E<??@@@/@A===4<::888A???<????/?;;;B;@:??<?AAB;;;<?<@@B?@?:=>AA:AA?????AAAAAAAA>>>=<:::@@<@@<@AAA@@:::
@ATNG8:00074:03953
GATGGTAGGCACTGCGCACACATCCCAGAAGATCAGGAACTCTAGAAGAATTCAGATTTTTAACACGAGAGTAAACGTAAAAAGAAGGTTTTACAAGACTCACGTTAACAATATTGCAGCAGTACGCACACAATCGAAGCGCAGTAAGGATGGCTAGTGTAACTAGCAAGAATACCACGAAAGCAAGAAAAAGAAGTACGCTATTAACTATTAACGTACCTGTCTCTTCCGAAACGAATGAGTACGAGAGAGCACACGTGTCTACCATCGTTCGGTCAGAGTCT
+
:99C@ECC?CB@?ACBDCBBBCCCC>CCB@DCDDBB>B@CGDCCCC?CC@C@CDB::::;*;=BBAAADCC::9-8?:;;;;*;B>B5;;;*:CE@CBBBFFHBB?B@BB@BCC@CDA@BBBBCBBCCBBBC?CCCC?CBBBBBAA>@?CAA>ACBBBCAA?ACCBBB>AA????599@@@;?==;:9999(9A?BAA=BBB??<?<>>??:>:=?BBB@BCBAAAA=A=AAA=A??<@BCCBDDCBBBC@<@CCBBBB@??>>><@@@@B?>><;@DDCCAA=
@ATNG8:00076:03963
GATGGTAGTCTCAGATAGTCTATAGTACTCATTCGTTTCGGAAGAGACAGGTACGTTAATAGTTAATAGCGTACTTCTTTTTCTTGCTTTCGTGGTATTCTTGCTAGTTACACTAGCCATCCTTACTGCGCTTCGATTGTGTGCGTACTGCTGCAATATTGTTAACGTGAGTCTTGTAAACCTTCTTTTTACGTTTACTCTCGTGTTAAAAATCTGAATTCTTCTAGAGTTCCTGATCTTCTGGGTGTATCAGCGAGTATCTACCATCGTTCGGTCAGAGTCT
+
;:@@?BBBCBBBBBCCBBB@AIDCBBAABBAA=@;;;6;C=B@BCCHFEG@BBCCD@C>BB@@=>1:5=;;:>>B66:GGG5BC<:;DC=;;;;:;DD>BB9;;?B;;9:@CDBBBC>@AC@C@CDDCCCCC@CBBC@CBBBCCCBBAAA;;;BB@@A@@BB:@<@::9==@<A;9:99,55;655559$99;@@8??B9:9CCBC@CCBA0?9:999=9@@=AABCCCC@D?CBBDBA?ACDC?BBBBCB@B@BBBBCBBCCD@DBCBC@@@<@B@AAACCB
@ATNG8:00078:03940
GATGGTAGTAGTACACTAGTCATACCAGAAGATCAGGAACTCTAGAAGAATTCAGATTTTTAACACGAGAGTAAACGTAAAAAGAAGGTTTTACAAGACTCACGTTAACAATATTGCAGCAGTACGCACACAATCGAAGCGCAGTAAGGATGGCTAGTGTAACTAGCAAGAATACCACGAAAGCAAGAAAAAGAAGTTACTCTATTAACTATTAACGTACCTGTCTCTTCCGAAATCGAATGAGTACACACTCTCATATGACACTACCATCGTTCGGTCAGAGTCT
+
9:?B?BBDB9:96@===?>>>C:9::>:924499@A=B=@CC;<;C?BB@C@BCBBBBBB0B=@@A<;9?=999,945>?@?+=B;;7;<;+9?>;AA9:59:994939;6<<?8=>??=>;@??;<;;;@D@CB@@=@@@@A??C;<8>00+0>>>??BB?A@C@9:8:B?BBB><;889(338268;??0983//(/9;/225.547557.5/5666=07575222/5.577'22530----------445779...363337775?=:8848:6=<A?73...
@ATNG8:00078:03977
GATGGTAGTATATCGCGTCGCTATCCAGAAGATCAGGAACTCTAGAAGAATTCAGATTTTTAACACGAGAGTAAACGTAAAAAGAAGGTTTTACAAGACTCACGTTAACAATATTGCAGCAGTACGCACACAATCGAAGCGCAGTAAGGATGGCTAGTGTAACTAGCAAGAATACCACGAAAAGCAAGAAAAAGAAGTACGCTATTAACTATTAACGTACCTGTCTCTTCCGAAACGAATGAGTACGAGAGAGCACACGTGTCTACCATCGTTCGGTCAGAGTCT
+
89=@=A;;444:445995555;A9966555:====B:C>:;:CA@A@BB;?:>?9:5@<@+A?BBABABBB;;;5:?AA@B@0>>45.9>>3ABB8;<<;9A@AA>A?@@=@CC@DCABBCHHHECCBBBDD@AA@C@CCCCCCBB?C@B;;49<<?A??@>B<<<=B8<<6;33,373333&377177;;;,;>8?@===99=>7888;A>4;588;?A=@@A>?=A==0/0>6>00)0/;=>?@?777?778??@@<=<<=:56/5556=;>?=@@ABBB?77
@ATNG8:00080:03946
GATGGTAGGCTCTGCGCACACATCCCAGAAGATCAGGAACTCTAGAAGAATTCAGATTTTTAACACGAGAGTAAACGTAAAAAGAAGGTTTTACAAGACTCACGTTAACAATATTGCAGCAGTACGCACACAATCGAAGCGCAGTAAGGATGGTAGTGTAACTAGCAAGAATACCACGAAAGCAAGAAAAAGAAGTACGCTATTAACTATTAACGTACCTGTCTCTTCCGAAACGAATGAGTACTATAGACTATCTGAGACTACCATCGTTCGGTCAGAGTCT
+
:;<B?B<@<;;;:@AA@@@BCBCCE>CED@CBBBBB>CAEEFBBBDAEE@C@BAAAFFFC5C@AAAAABCAA@E?CCDCBBB0;;79=AAA8BCCAGCCBBCC@@=@?BB@CCC?BACCDBBCEBBCBBBCC?BBCC@CBBABAA@>B?BBB?CBCBBDDACCCBDA>??:?97/7>;;;377707AABB3BC?BCCCB>>>A<@<@???7<8<@CCC@BB@@AFC@B?BCC>BBB@B@??DBBBCCBBB>>>?????BBABBB?CCCBB<>@?BBB@AABBB
@ATNG8:00081:03941
GATGGTAGGCGTGTGAGAGTCTGCCCAGAAGATCAGGAACTCTAGAAGAATTCAGATTTTTAACACGAGAGTAAGCGTAAAAAGAAGGTTTTACAAGACTCACGTTAACAATATTGCAGCAGTACGCACACAATCGAAGCGCAGTAAGGATGGCTAGTGTAACTAGCAAGAATACCACGAAAGCAAGAAAAAGAAGTACGCTATTAACTATTAACGTACCTGTCTCTTCCGAAACGAATGAGTACGATGAGAGAGCTCTCTCTACCATCGTTCGGTCAGAGTCT
+
>@@C?BDDACAAA;BABBCCBCDDC8CBB=@@@AA>9B800/::::8?@:B:BDDDCCCC5B@BCCCDCCCDE?@BA;;;;;*;C==5999*9956;>;;9<;99668<<9???:>??9::AAABBCCCCCD@BCCF@B@@ADBBB=B>BAA=AC@@ACCC@BAAC:97:D6::C<??A@@8?90,0@>>>,00,000>BBBBB>A????:8=:>?BDDAA@<;;CD@C?BCC=BBBACABAABBCD???A?????????AB>BB??>?AC@BB?AAABBCBBC
@ATNG8:00082:03989
GATGGTAGGCGTGTGAGAGTCTGCCCAGAAGATCAGGAACTCTAGAAGAATTCAGATTTTTAACACGAGAGTAAACGTAAAAGAAGGTTTTACAAGACTCACGTTAACAATATTGCAGCAGTACGCACACAATCGAAGCGCAGTAAGGATGGCTAGTGTAACTAGCAAGAATACCACGAAAGCAAGAAAAAGAAGTACGCTATTAACTATTAACGTACCTGTCTCTTCCGAAACGAATGAGTACGTGTGCGACGTGTCTCCTACCATCGTTCGGTCAGAGTCT
+
//794:<A5:444444955====A=5<A@7:9;;9@;A=BABDBAA>;;6;=BBCBEEDD2B?CBDC;;:@999.9=8899-78178>9;/:::6333ABABBC?C>@@=77517756;;8555575=5///5;//*/78;9;=@:>8;9=6737?==?B;>=BB==>BB?C==;8<;;;3833,379;;)::7888977....327225/7/7:75559>=>>AA<@:>9;1800,0@@@:>>@@@@998>>=<<=:6706994:=:;;=AA<A=;::<<<?
@ATNG8:00093:03987
GATGGTAGCTCTGCTCTGACTCTCGTACTCATTCGTTTCGGAAGAGACAGGTACGTTAATAGTTAATAGCGTACTTCTTTTTCTTGCTTTCGTGGTATTCTTGCTAGTTACACTAGCCATCCTTACTGCGCTTCGATTGTGTGCGTACTGCTGCAATATTGTTAACGTGAGTCTTGTAAAACCTTCTTTTTACGTTTACTCTCGTGTTAAAAATCTGAATTCTTCTAGAGTTCCTTATCTTCTGGTGAGATATGCATGATGCTACCATCGTTCGGTCAGAGTCT
+
345>9>AA:66BCCCCBCBDBBBCCBABCBB@;A995/5?<B?BBCCBBB?BBB:976?@@@D@C@CCCCBA=<>855555'4;7=<<<5A9:6:@C?7;@=@A@@@A>BBB@@;69@DCC@B?BBA@@@@A>BCCFAGDCBCBBBAAA@ACBCE@@AA@BB=?;>>@>>?@@@=<?@;@1@:D=BCCC@0@@;;;69@B@A?@;9:49???0;995529;==:?>>>:00+/6>:>;?A>BBC@CCBBAAC:::??@?@B?>><287779:::69?@@@??00
@ATNG8:00099:03985
GATGGTAGCACGAGTCACTCATATCCAGAAGATCAGGAACTCTAAGAAGAATTCAGATTTTTAACATCGAGAGTAAACGTAAAAAAGAAGGTTTTTACAAGACTCACGTTTAACAATATTGCAGCAGTACGCACACAATCGAAGCGCAGTAAGGATGGCTAGTGTAACTAGCAAGAATACCACGAAAGCAAGAAAAAAGAAGTACGCTATTAACTGTTAACGTACCTGTCTCTTCCGAAACGAATGAGTACGAGAGTCAGAGCAGAGCTACCATCGTTCGGTCAGAGTCT
+
345<7<BDDEA@;;;;>?<<A<<<?:>??>:>@?99166:>>00,0@7><=A:49444444$45::<>>==<<@@@8:9444444#4:5:.3333$33949:;:777333(39==<B@A7=BCCBBBGICCCCCCBD@DCCC>??@>CCAA>B@CBB?BCCEDDCB?CCCBCC@AA>ABA:>>988*3793777788$8897<8<?;=>>6:78;>=4:68@DBB@AAAAAAB=A>ABB=AAA@BBBCCCDDBB>>>BCCBBBAABBBBCC@EA>68265/6<=?@@?@?
@ATNG8:00050:04001
GATGGTAGCTATACGTATATCTATGTACTCATTCGTTTCGAAGAGACAGGTACGTTAATAGTTAATAGCGTACTTCTTTTTCTTGCTTTCGTGGTATTCTTGCTAGTTACACTAGCCATCCTTACTGCGCTTCGATTGTGTGCGTACTGCTGCAATATTGTTAACGTGAGTCTTGTAAAACCTTCTTTTTACGTTTACTCTCGTGTTAAAAATCTGAATTCTTCTAGAGTTCCTGATCTTCTGGGATGTGTGCGCAGTGCCTAATCGTTCGGTCAGAGTCT
+
955<7;AAAC>>@G99;CCDCCCBABCCCBBB@BDDC>CCD?BBDCCCC?CCGBB@B?BBBB@C@BBBCAAABC?BDCCC3CA=@@CC>CCCC@AAA=AA5::?@?@>BBBBBBBC?@?@?C@CD<@;>@A=BB>>8;;@@@@@@A@@@@>==A:==>=@@<@7;;ABBB?>>:=A@A@5A;?:=====+<=98:0;;<;==<<=>:>>>=.57767192;>8>AA@@@@:=9<A==>B==<==6<///=66::;AAAAB<AA<A@@@6;;:==;;;>>>?
@ATNG8:00062:03995
GATGGTAGCGCACACATAGATACAGTACTCATTCGTTTCGGAAGAGACAGGTACGTTAATAGTTAAATAGCGTACTTCTTTTCTTGCTTTCGTGGTATTCTTGCTAGTTACACTAGCCATCCTTACTGCGCTTCGATTGTGTGCGTACTGCTGCAATATTGTTAACGTGAGTCTTGTAAACCTTCTTTTTACGTTTACTCTCGTGTTAAAAATCTGAATTCTTCTAGAGTTCCTGATCTTCTGGTATGACTAGTGTACTACTACCATCGTTCGGTCAGAGTCT
+
9:::8<:;@AABB;;;BBCCCBBBBAA?<@9505:?@8@@=B?@@@?@CGACCAAB?@=>B@@4;;,;@=<@@B?A<;;;;.4@;@ADD=A@@>:===:@C@BBBCCF:<;BBCCBB?AAEAD?CCCCAA@B@CBBC;;:CCB:;;BA@@@@A@A@DDC@BB=@6;;@CBBBBB>A;;;8;>B>;;<;<*;@@@D:;;BCCBBAA@;@@@@,@@>A@=B>BB?CCCCBBB?BAGCCCCE?CBB@BCCDCCBBBCCCCCAAADDD@CCBBB@BB@BCCDDBBAA
@ATNG8:00064:04017
GATGGTAGCTCACGTACGTCACACGTACTCATTCGTTTCGGAAGAGACAGGTACGTTAATAGTTAATAGCGTACTTCTTTTTCTTGCTTTCGTGGTATTCTTGCTAGTTACACTAGCCATCCTTACTGCGCTTCGATTGTGTGCGTTACTGCTGCAATATTGTTAACGTGAGTCTTGTAAAACCTTCTTTTTACGTTTACTCTCGTGTTAAAAATCTGAATTCTTCTAGAGTTCCTGATCTTCTGGTCTACTACACGTGTACTCTACCATCGTTCGGTCAGAGTCT
+
BBBD@DAACB>>666;666CABA;9:@AA@AB?BBCD>CC@C@CDCCCCC?AAB=A@C@CC@A<@=@AACBBAAA<>?@?@.?A>@999,9B?@;@?>:=@-00698=178:>A?>=>???<??BA?A;:;>:>@;;1888:66//)/=<9;669;7=9;5;?:?;??@9:99771555::.:3;7;9;;;,88///*//<<<<7;8858DFC/@@@==9=:>><??D>=;;5;5:<89--)--3-3;=A@;::87677<:<7:8?>:=>:::5::9>::8?=865
@ATNG8:00069:04010
GATGGTAGATATATGCACGCTCTACCAGAAGATCAGGAACTCTAGAAGAATTCAGATTTTTAACACGAGATTAAACGTAAAAAGAAGGTTTTACAAGACTCACGTTAACAATATTGCAGCAGTACGCACACAATCGAAGCGCAGTAAGGATGGCTAGTGTAACTAGCAAGAATACCACGAAAGCAAGAAAAAGAAGTACGCTATTAACTATTAACGTACCTGTCTCTTCCGAAACGAATGAGTACGTGTGACGTACGTGAGCTACCATCGTTCGGTCAGAGTCT
+
AABC@CCBBCCCCCDDDAABCCCCF?BAA?BCECCB?B?CCCCCA@>@B>B?=;<88888)9>@CBDBCBB=AA<A@ABBBB3AC;A4;;;.;CC@CCCCGCCCB@C?CD@DBB?BBBBCCCCCCFCDBBBC@CCCC?CA@@???B?C?BCC@BBBBCCCC@CAAABB?BB?@>?8<=999+9===ACBBB3BB?B???AAA@>5;6;<?@1818?BAA?AC@@@BC>B>ACG>CCC?CBEBCBBBBBBCCBBBBBBBBBBBC>><>BA@A?B@?ACCCB??@?
@ATNG8:00071:04003
GATGGTAGGAGACACGTCGCACACGTACTCATTCGTTTCGGAAGAGACAGGTACGTTAATAGTTAATAGCGTACTTCTTTTTCTTGCTTTCGTGGTATTCTTGCTAGTTACACTAGCCATCCTTACTGCGCTTCGATTGTGTGCGTACTGCTGCAATATTGTTAACGTGAGTCTTGTAAAACCTTCTTTTTACGTTTACTCTCGTGTTAAAAATCTGAATTCTTCTAGAGTTCCTATCTTCTGGGTCTACGCTCGTCGCGCTACCATCGTTCGGTCAGAGTCT
+
:;@@=@@@<@B@@AAAABBBABBBBBBBCC;;8;CCF>CB@B@BBBCCBB@CCBBC>@<@BBB=A?BAAACCBBA<?????1AC@BBBB>CCCB@BAA=AC=??AAA@=AACCCCBB>BBB@B><<8::ABD=A>==5;889;;;=>>A>>>AAA<@??:==;?;;;;??AA@@9<<=<=-<1818::::(88///)/88///56;@=BABA.==@@A8>88818;:=878<@<?@@AA<>>??9>>???A>>>>>>BBB==>@=A>>>A=@@<@AA;;;@BB
@ATNG8:00075:04006
GATGGTAGTGCGTGAGAGAGAGACCCAGAAGATCAGGAACTCTAGAAGAATTCAGATTTTTAACACGAGAGTAAACGTAAAAAGAAGGTTTTACAAGACTCACGTTAACAATATTGCAGCAGTACGCACACAATCGAAGCGCAGTAAGGATGGCTAGTGTAACTAGCAAGAATACCACGAAAGCAAGAAAAAGAAGTACGCTATTAACTATTAACGTACCTGTCTCTTCCGAAACGAATGAGTACTATAGACTATCTGAGACTACCATCGTTCGGTCAGAGTCT
+
////<?;BAB@;66=====BCB<;906;;9?A====<>;>CA;??;7:<8<89:5;;;;<+<:=CBBBA@@>?<5;=9:999';?=?4995&5::5<@;;CCCCC?B?;;6;AA>BBBABBBBCCCCCBCCC@FCBB>BBAABBBB?C?A;;7<AABBBBD@DCCBAB?;:99CC>BB@??8>7;57999:(:B:??BBCBBBB48088==:?=@=BBD?BBBCFCC?B?BBB=AAA>AABBBCBBBBBCBBCBBBBBBBBBBBC=??BBB?CD?BB:::@999
@ATNG8:00077:04023
GATGGTAGACACGTGTGCTCTCTCGTACTCATTCGTTTCGGAAGAGACAGGTACGTTAATAGTTAATAGCGTACTTCTTTTTCTTGCTTTCGTGGTATTCTTGCTAGTTACACTAGCCATCCTTACTGCGCTTCGATTGTGTGCGTACTGCTGCAATATTGTTAACGTGAGTCTTGTAAAACCTTCTTTTTACGTTTACTCTCGTGTTAAAAATCTGAATTCTTCTAGAGTTCCTGATCTTCTGGGTGTATCAGCGAGTATCTACCATCGTTCGGTCAGAGTCT
+
34<<9>CBCBC:;6=966=DBBCCCAABACA@=A;;;0;B=@=ABAAC;;7;;B?@=@?CDBB?B@CBBBCCAAA?BBBCC1<?>@@CC=A;=;:=00+/9)////:;6<BB>??BC??<;<>;>????>>>=A>>=<@ACC>>>>>>AA@@?==7688=AA<A<===@;;;??6;;>??/;6;7;7@@@,==:::,//99975955.5=C=.88:883<9>>:==AA@??=B;@?AAAB7;;=@9@@@?A@:9:;>::;AA@@@;>:==H///9====A?==<
@ATNG8:00079:04008
GATGGTAGTGTGTCTCTGAGAGTAGTACTCATTCGTTTCGGAAGAGACAGGTACGTTAATAGTTAATAGCGTACTTCTTTTTCTTGCTTTCGTGGTATTCTTGCTAGTTACACTAGCCATCCTTACTGCGCTTCGATTGTGTGCGTACTGCTGCAATATTGTTAACGTGAGTCTTGTAAAACCTTCTTTTTACGTTTACTCTCGTGTTAAAAATCTGAATTCTTCTAGAGTTCCTGATCTTCTGGTATGACTAGTGTACTACTACCATCGTTCTGTCAGAGTCT
+
345>;>DCCCCCCBBBBBCCCCECCCCCCCBB@BBBB>BB?B@BBBCCCC@CCCCC?C?CCCC@CACBBBBBDED<::999*;C?CCDD>CCBB>BBC@CD?CCCBCC>BABBBBBD?BBC@C@CCBBBCCC@BBBB8::CBBBCCCCCBBBC@@?A@@=@A=A@BCCCCDCCC=A;;;;.;=A=ACCDC3CB;;;8<BDDECB;;;4;;;;*;@@BB@C@BB@CCCCBBB?B?BCBBBC@CBC@BCCCCCCCBBBDCCCCCBCB?@A@CC?A@ACCCCCCBBB
@ATNG8:00084:04009
GATAGCACGAGTCACTCATATCCAGAAGATCAGGAACTCTAGAAGAATTCAGATTTTTAACACGAGAGTAAACGTAAAAAGAAGGTTTTACAAGACTCACGTTAACAATATTGCAGCATTACGCACACAATCGAAGCGCAGTAAGGATGGCTAGTGTAACTAGCAAGAATACCACGAAAGCAAGAAAAAGAAGTACGCTATTAACTATTAACGTACCTGTCTCTTCCGAAACGAATGAGTACTATGTAGAGCTCTATACTACCATCGTTCGGTCAGAGTCT
+
BBBBCBBBCCCCCCCCBCCCBB?BAA?BBBCDC@C@CCAAACC?BD@B?BAA;;;;;*;?AABBCABACCD=@@?@@@?0@B@C?CCC;CEKABBBCCCC;;;;@CCADBB?BCCDCDDACCCBBBCA@>@BCC@CCCBAA@D@C@CCC@BCCCEBAA>C?????<>A?A>?:<@99:27???==BCC3BA?A@@@A???A?A?BBBB?B?CBA@@;???A@BB@B?CCC>?@@>@@@CBBBDDCBCACAAACCCCCBBBDC?AADDD?AB?BCBBAAAAA
@ATNG8:00088:03993
GATGGTAGTGATACAGATCAGACACCAGAAGATCAGGAACTCTAGAAGAATTCAGATTTTTAACACGAGAGTAAACGTAAAAAGAAGGTTTTACAAGACTCACGTTAACAATATTGCAGCAGTACGCACACAATCGAAGCGCAGTAAGGATGGCTAGTGTAACTAGCAAGAATACCACGAAAGCAAGAAAAAGAAGTACGCTATTAACTATTAACGTACCTGTCTCTTCCGAAACGAATGAGTACTGCGTCTCACTCTCGCCTACCATCGTTCGGTCAGAGTCT
+
DBBB?CCDDCAAACCCCBBBCDEEE?CCD@DECB@@?A@BBCACCC@CC>B>BB???CCC1C?AAADCCCBBBB=BBBDDCC5CB@C?BBB;BCC@CCBCEDD999;@CC@CCC@CCBCBCCCBBCEE@@@D@CBBB?BBBBAA@B?BACBB?BDCCAAAC@CBBBBB?BB=>>?9>?@@?:ABB?BCCCC3BB?BAAABBBBB:>:=>@A3858BDCD@BBCBADA?B?BFD>G::9:BEECBBBBDBAAACCBBBCBCC?CBB?@?@884:@=@CDCCBAAA
@ATNG8:00091:04008
GATGGTAGTGTGTCTCTGAGAGTAGTACTCATTCGTTTCGGAAGAGAACAGGTACGTTAATAGTTAATAGCGTACTTCTTTTTCTTGCTTTCGTGGTATTCTTGCTAGTTACACTAGCCATCCTTACTGCGCTTCGATTGTGTGCGTACTGCTGCAATATTGTTAACGTGAGTCTTGTAAAACCTTCTTTTTACGTTTACTCTCGTGTTAAAAATCTGAATTCTTCTAGAGTTCCTGATCTTCTGGCTCTCGTAGACAGATACTACCATCGTTCGGTCAGAGTCT
+
?@?@<?CBACBAA<<=BBBCCBBDA;;9@BBB?BAAA:A@=A?AABB@C@@=@AB;;99=CBBBACACCBBCCCCB=@@AA@,9:255<A9ABAB@CBB?@@769AB@A?AACCDDAA<@AB@BAGDBBBBBD@BCDC@DDCCCCCCCBBBBBCBB?BBB@CD@D@BBBBBBA@A@DCDDC:C=A=@@CBB0BB;;;9;CCCCCCBAA?BCCC3A@@BB?B?CB?CCC;;<B@B@BBCCCC>AAC@BBBBBBBBCCCBBCCCCCBB?BECCC?BB@BBCCBB@A@
@ATNG8:00050:04087
GATGGTAGTGTCATATGAGAGTGTGTACTCATTCGTTTCGGAAGAGACAGGTACGTTAATAGTTAATAGCGTACTTCTTTTTCTTGCTTTCGTGGTATTCTTGCTAGTTACACTAGCCATCCTTACTGCGCTTCGATTGTGTGCGTACTGCTGCAATATTGTTAACGTGAGTCTTGTAAAACCTTCTTTTTACGTTTACTCTCGTGTTAAAAATCTGAATTCTTCTAGAGTTCCTGATCTTCTGGACGACGCGCACTGACACTACCATCGTTCGGTCAGAGTCT
+
,,,,(,,--4545=A;;9AECCCCA;:9><99.9??=6?A=A;??BB@BB=@@>95.5.599@8?:@>CCCCCCD=::::;*;@<>?@B=A@@?<AA@=@@69;?@9969ABB:99<;=::657<<><;6668;;;=15999:?>?999@AA9967;;<:>?;>;??===666;7;;@@@2=:=8<<<<@,:>;<<*/0099999BC=B@@@(9999EAD@BC@CDBB@??<@<AA@@@C<?@?;@A969=@@ED:99DDDECCB796556<@@=A@@A@><00
@ATNG8:00055:04068
GATTAGTGTGTCTCTGAGAGTAGTACTCATTCGTTTCGGAAGAGACAGGTACGTTAATAGTTAATAGCGTACTTCTTTTTCTTGCTTTCGTGGTATTCTTGCTAGTTACACTAGCCATCCTTACTGCGCTTCGATTGTGTGCGTACTGCTGCAATATTGTTAACGTGAGTCTTGTAAAACCTTCTTTTTACGTTTACTCTCGTGTTAAAAAATCTGAATTCTTCTAGAGTTCCTGATCTTCTGGGATGTGTGCGCAGTGCCTACCATCGTTCGGTCAGAGTCT
+
99:7@BCCCAABCCCCCCCCCBBBGDDC@@?@BCC>CC@C?CBCCCCC?CBBBC@C@CCCC@C@CCBCCCCCB=BCDDD2BA@BBCC=BB@@<AAA;AB6;;ACCDAECBBBBBD@DDD?C?CCCBAA??<@AAA@CCCA@ADCCBBBBBBBB@?@?=BC<@>@BFDDCCBB@BCCCC;C=A=@BBAB5BBBBD;::CEEIC@@@4:::::%;AABBAB?BC@BBBBBBB?B@CCCBBC@ECAA9>000A@>ACCBBBCDAIDCABCCBE@CC@CBBBBBBBB
@ATNG8:00061:04086
GATGGTAGCTATACGTATATCTATGTACTCATTCGTTTCGGAAGAGACAGGTACGTTAATAGTTAATAGCGTACTTCTTTTTCTTGCTTTCGTGGTATTCTTGCTAGTTACACTAGCCATCCTTACTGCGCTTCGATTGTGTGCGTACTGCTGCAATATTGTTAACGTGAGTCTTGTAAAACCTTCTTTTTACGTTTACTCTCGTGTTAAAAATCTGAATTCTTCTAGAGTTCCTGATCTTCTGGGTCTCTCTCTCACGCACTACCATCGTTCGGTCAGAGTCT
+
?@@C?BBCBB=DECCABBCGCCCCCBBABCBA?ACCC9;;@C?BBBBCBC@CCCCE@C?CBBC?B?BAAAFCBAA?BBBBB3BB?BBBB>ABBC@CBB?BA=AABBBB?B@BBBCBB?CCC?B?@@;BAAAA<A>>>8;;A?@?>=>>==?B==>:>===@@<@<>>>>>KD>?6;;:==/=0816>CBC/AA;;;1;;>888>===8=>>>/<;::@=@<@@:>=DB;;;<B=@@??==:=@BB:??@AA>>>>>A<<<=<<=@5;;;;;:>>=BBA@@@=>>
@ATNG8:00069:04083
GATGGTAGCTATACGTATATCTATGTACTCATTCGTTTCGGAAGAGACAGGTACGTTAATAGTTAATAGCGTACTTCTTTTCTTGCTTTCGTGGTATTCTTGCTAGTTACACTAGCCATCCTTACTGCGCTTCGATTGTGTGCGTACTGCTGCAATATTGTTAACGTGAGTCTTGTAAAACCTTCTTTTTACGTTTACTCTCGTGTTAAAAATCTGAATTCTTCTAGAGTTCCTGATCTTCTGGATAGCGACGCGATATACTCCATCGTTCGGTCAGAGTCT
+
855>:>>BB=@==BB==ABBCCJCCCCCCBBB>B9996;B>C?BBCCCDC?CAADG?D@DBBB?B@CCCCCBC?@:9977*3:59@AA:ACAA?ABB?BB=@?BCCC?BBBDBABB?BBC@C>CB@B>::;=AA??<??AAA:;;??A@@@@BB;??A<AA<A=>>>>>>@AA<@@AAA3@<@=@????/?@>>>7=;;;;;A===8====+===>=:=:>A=@A????@<>;>@;;;>:>;;6;AB?@@@;;;======>>@<@ABBB=AB=B;;:?<<89
@ATNG8:00075:04081
GATGGTAGGTGCACATGAGTGTATCCAGAAGATCAGGAACTCTAGAAGAATTCAGATTTTTAACACGAGAGTATACGTAAAAAGAAGGTTTTACAAGACTCACGTTAACAATATTGCAGCAGTACGCACACAATCGAAGCGCAGTAAGGATGGCTAGTGTAACTAGCAAGAATACCACGAAAGCAAGAAAAAGAAGTACGCTATTAACTATTAACGTACCTGTCTCTTCCGAAACGAATGAGTACCTCTCAGACGCTCGTCCTACCATCGTTCGGTCAGAGTCT
+
ABBC@BBB?BBBB@@ACCBBCCCBB@BBJ@CBBCDD@C?ABCBBAB>@@?B?A@@;;;;;*;=AACCECCCCCDCCB;;:::*:A=A?EEF;BBC?BAACCBBCCAD?BB?BBE9;:BBCCCCBBBBCCCCC?BAAC?CCC@===B?A?BBB@BBBBCDDC?@@@DCC@>><?BA398888)7989>>>>?.9:7=788>@?BE7;7;>==5;5;=CCB@CCBBBCD@C?BCD>B@@=@BABBAB@BBBBBBBBBBBBABC?AAB?A???B?BB@DCCDBC;;;
@ATNG8:00080:04060
GATTAGCGCATATCAGCGCAGCCCAGAAGATCAGGAACTCTAGAAGAATTCAGATTTTTAACACGAGAGTAAACGTAAAAAGAAGGTTTTACAAGACTCACGTTAACAATATTGCAGCAGTACGCACACAATCGAAGCGCAGTAAGGATGGCTAGTGTAACTAGCAAGAATACCACGAAAGCAAGAAAAAAGAAGTACGCTATTAACTATTAACGTACCTGTCTCTTCCGAAACGAATGAGTACTGCGTCTCATCTCGCCTACCATCGTTCGGTCAGAGTCT
+
9658<?>;;;BBBDDCCBA@::;6;BB@CCJFBB?B=@@BCDCB@CC@C@DCCDDCCC5CADCCBBBCCDFG=B@9::::.:A@MAFEF;BAC?AHGCCBB;;6;?DC@BBB@BBCCCCBCBBBBAA@@A=BB@A?ACDDCCCD@IACCC@CCBCDBBB@BBBCCC@AA>???;?@9982:==<::9:99%:737@BABBCCC>>==ACC199:?BBC@DB@@@CC@C?BCC>DBB?ABBC???BBBCCCCDDCCCAA@@CBC?BDBBM@BC?CDBAB@@;;
@ATNG8:00094:04087
GATGGTAGTATCTGGCACACTCTGTCCAGAAGATCAGGAACTCTAGAAGAATTCAGATTTTTAACACGAGAGTAAACGTAAAAAGAAGGTTTACAAGACTCACGTTAACAATATTGCAGCAGTACGCACACAATCGAAGCGCAGTAAGGATGGCTAGTGTAACTAGCAAGAATACCACGAAAGCAAGAAAAAGAAGTACGCTATTAACTATTAACGTACCTGTCTCTTCCGAAACGAATGAGTACTGTATCTATGTGTGCGCTACCATCGTTCGGTCAGAGTCT
+
0///)/78759;00)/;7</669999496946><>>@,0,/;>?>>>;==9=@BBBBBBBB3BAB@@@CCCCCDC9@=;;;;;';;::455)5<<9>>?CCBBBB?B?;;7;BA?BBDCDDDCCCAAB;;;B?@@@@@BAACAA;:6;>C;;6:?A@AA@B998=;:>600*/6639@ABB<@@@?CCDDD2BB?BBBBDCD??6;4:>88184::@BB?BCAA@@A=B?BBA;@::3978=?>>>AAA@@???@@<=?=<<;76-69:7727;7799?<<8<<
@ATNG8:00096:04050
GATGGTAGATATATGCACGCTCTACCAGAAGATCAGGAACTCTAGAAGAATTCAGATTTTTAACACGAGAGTAAACGTAAAAAGAAGGTTTTACAAGACTCACGTTAACAATATTGCAGCAGTACGCACACAATCGAAGCGCAGTAAGGATGGCTAGTGTAACTAGCAATAATACCACGAAAGCAAGAAAAAGAAGTACGCTATTAACTATTAACGTACCTGTCTCTTCCGAAACGAATGAGTACTGCGTCTCACTCTCGCCTACCATCGTTCGGTCAGAGTCT
+
BCBC@CBBB@A@CBBBDBDAAAC@@<@BB?BBBBAB>C@CBCCEBB?BB@B@BBA@@AA@2@?>??BB??@CCC?BBBCCCC5BB?B=@@@7@@@<@CCCCCCCD@C@CC?BBB@CCBBCCCCCCCDB@@@DADCAA>CBBBCCCC?CADCB?BCBBCACB@CBBBBB?AB=@@A4::???8>@@@ABBBA2??<?BBBCBCBA;?<;>>>1838@BBB@BBAAAA@;@;@@@=ABB@CCBBBCBAAABBCCDCCCCBAAA@AAA?BABBB?AA?A@@AA??@A
@ATNG8:00097:04043
GATGGTAGTGTCATATGAGAGTGTGTACTCATTCGTTTCGGAAGAGACAGGTACGTTAATAGTTAATAGCGTACTTCTTTTTTCTTGCTTTTCGTGGTATTCTTGCTAGTTACACTAGCCATCCTTACTGCGCTCCGATTGTGTGCGTACTGCTGCAATATTGTTAACGTGAGTCTTGTAAAACCTTCTTTTTTACGTTTACTCTCGTGTTAAAAATCTGAATTCTTCTAGAGTTCCTGATCTTCTGGCTCTCGTAGACAGATACTACCATCGTTCGGTCAGAGTCT
+
34;<7<CCC@@ED9;;DCCCCCCCCCBBBCCB>A;;;0:B:A?B=BDCEC@CCCCCAE@BBDD@C@CCCCCGCBB=@@@A@@&@@=@<;;;.;ABC?BBB?BB7;;AA;;8;BBBCCCCADCD@DABBCCCCCCC@CCC@BBCCCBCCDBBBBA@@@>A@@<;;7;?BBBBBBB@@?CCDFE;B<@<;;;;;;%;B;;;/;@ABBCBB@@4:;:;*;@ABB>C?AA?ABBECCB@B@CCCCCC?BBBABBAAABAAACCBBBCCCAAA>@AAAA?;;7;BABBBB;;
@ATNG8:00097:04068
GATGGTAGTGTCAGTGCGCGTCGTCCAGAAGATCAGGAACTCTAGAAGAATTCAGATTTTTTAACACGAGAGTAAACGTAAAAAAGAAGGTTTTACAAGACTCACGTTAACAATATTGCAGCAGTACGCACACAATCGAAGCGCAGTAAGGATGGCTAGTGTAACTAGCAAGAATCCACGAAAGCAAGAAAAAGAAGTACGCTATTAACTATTAACGTACCTGTCTCTTCCGAAACGAATGAGTACTGTATCTATGTGTGCGCTACCATCGCAATTGCCTAGTCT
+
?@@C@DDCBBBBA@@CBB@@BA::9?BBE@DBBBCD@B?BBAA@CC?BA?A?ABCBAAAA?%?7?;;?<585<<;(33444444#4;499;==0>=>9=A<A@BB;;8;=;;6;BB7;<BBBICC<;;BC@@;;8;AAA?BBAAECBB?C<@@@<@ABAA@@C?A:::@@<::3:>077?>?.37;6;<>>>.>?:887==>:9;6<4797><@<@@CCC?A@>AA?@>A>AAC>C9949@@@AA@@@AA@@@A999????975?>166666?;>1898;==??<
@ATNG8:00050:04096
GATGGTAGACATATCGTACTCTCTGTACTCATTCGTTTCGGAAGAGACAGGTACGTTAATAGTTAATAGCGTACTTCTTTTTCTTGCTTTCGTGGTATTCTTGCTAGTTACTCTAGCCATCCTTACTGCGCTTCGATTGTGTGCGTACTGCTGCAATATTGTTAACGTGAGTCTTGTAAAACCTTCTTTTTTACGTTTACTCTCGTGTTAAAAATCTGAATTCTTCTAGAGTTCCTGATCTTCTGGCGCTCTGTCACGTCTGCTACCATCGTTCGGTCAGAGTCT
+
959B?CCBBBCBCCA@ACBBEAABDCDCC@A@?AAAA=BEAC@CDCBBAA=@CA@@;A<??BB@D?CBBBBCEBB?CBB@B3??8<:99,7@@@>BBB>AD?BBBCBB<A@BCBA>>9?@@=A9>;;?==::5:===:>>@@>>>;;;AA@???A;??A=BB;?;??@BBB@@@;@@BBB5A5:4888888%8>9990779//.989>:?CCC.99;<@;A:>>:@@A@@@A>E;>???@D388=8=;;;@@@BA==>>887E@AA:??BFF<==:=BCCCA>>>
@ATNG8:00051:04120
GATGGTAGTATAGAGCTCTACATAGTACTCATTCGTTTCGGAAGAGACAGGTACGTTAATAGTTAATAGCGTACTTCTTTTTCTTGCTTTCGTGGTATTCTTGCTAGTTACACTAGCCATCCTTGCTGCGCTTCGATTGTGTGCGTACTGCTGCAATATTGTTAACGTGAGTCTTGTAAAACCTTCTTTTTACGTTTACTCTCGTGTTAAAAATCTGAATTCTTCTAGAGTTCCTGATCTTCTGGGCTGCGCTGATATGCGCTACCATCGTTCGGTCAGAGTCT
+
9::A9@CCA@B;;6<<=BCCCCCCCCCCCC@@?@CCE<BB?D?BBCCCCC@DCBBB>@>@BCC?C=@ACDBAAAC@BBBBB3BB?BBBA=BBBC>@@>9==:?@@ABB?AABBCB>>:?CC9>7;;9<9=??<AAAA<?>?A???AAAAAA===<8===;AC9=9=>>@??=?@<A?@?@6?<A:>>?@?/>>@@@:@@@@@@@<<;/6667(8>A@@;@<@@=A@@@???<@<AAAA@?;;;;=4;///=>==A@@@@@@@>>><@@@@@=:86:B@>@@@??
@ATNG8:00056:04133
GATGGTAGAGTACAGTGTAGTAGACCAGAAGATCAGGAACTCTAGAAGAATTCAGATTTTTAACACGAGAGTAAACGTAAAAAGAAGGTTTTACAAGACTCACGTTAACAATATTGCAGCAGTACGCACACAATCGAAGCGCAGTAAGGATGGCTAGTGTAACTAGCAAGAATACCACGAAAGCAAGAAAAAGAAGTACGCTATTAACTATTAACGTACCTGTCTCTTCCGAAACGAATGAGTACTGTATCTATGTGTGCGCTACCATCGTTCGGTCAGAGTCT
+
BCCD@CBABCCCCCCCCBCBCCBBB@DCC?CCDCCC?B?BDDBBCC?BB?C@A?>78888)9@CCECCCBB?><3;>9::::*:A>A5;;;6;CD@CCCCCCCCC@D@BB?BCD?BBABCCCCAA@CBBCBC?CDDD>AA@ABBBB>B?BBB?BDCCCBCA>AAAAAB?BC@>>?999EDD>BA@988888(8@<@>?>BBA@@:?<?>>>1818=@@A?ABAAADC@C?BBB>BBB?BCCBBBCBBBBCBBBAACCCC@@<AAA<AAB??<?@:=>@@@@:8:
@ATNG8:00064:04127
GATGGTAGTGTGTCTCTGAGAGTAGTACTCATTCGTTTCGGAAGAGACAGGTACGTTAATAGTTAATAGCGTACTTCTTTTTCTTGCTTTCGTGGTATTCTTGCTAGTTACACTAGCCATCCTTACTGCGCTTCGATTGTGTGCGTACTGCTGCAATATTGTTAACGTGAGTCTTGTAAAACCTTCTTTTTACGTTTACTCTCGTGTTAAAAATCTGAATTCTTCTAGAGTTCCTGATCTTCTGGGCTGCGCTGATATGCGCTACCATCGTTCGGTCAGAGTCT
+
;<<>:>595<:?45599AA;9;A@ABCCBCCC@BBCC>CC@D@AACCCCD@BBBBD:;;<DCC?B?CC;;;AB;;:6>D@D+6646<@>:@;BB?BCCACC:;;A@@C?CCFCDCCC@BBD@C@CGJHBBBC>ABBB>BCCCCCBBC;;;BBBAB>BBC@BC@C?A@CDDCCDEACBBBB9B?B=ABAAA,@BBAB;@;;<ACCCCA>@@==,<000<8=;?B?@@@@@AA;@<@BBBCC@A@AD>CB;;:BBCCDBAACCCDAA=AB@@@=@@<@CBBBBA;;
@ATNG8:00067:04106
GATGGTAGCACGACACGACGATGTGTACTCATTCGTTTCGGAAGAGACAGGTACGTTAATAGTTAATAGCGTACTTCTTTTTCTTGCTTTCGTGGTATTCTTGCTGTTACACTAGCCATCCTTACTGCGCTTCGATTGTGTGCGTACTGCTGCAATATTGTTAACGTGAGTCTTGTAAAACCTTCTTTTTACGTTTACTCTCGTGTTAAAAATCTGAATTCTTCTAGAGTTCCTGATCTTCTGGGTGTATCAGCGAGTATCTACCATCGTTCGGTCAGAGTCT
+
=>FD?CCBBBB@;?AABB;;66BBECCCCAAA>ACCD>CCBH@BAABCBB@BDEME?B?BBBC@D?BACBCBC@?=?BA=B+??:<889)9;;;>AAB@DC@BBBAA=AABBBBBB?BCC?C?BBACA=8868>>>7<;>=>>@==>>>>898<69:9<>>;><>AD?@?A@?<????>2?<@<>>DDD/<<AAA:A9::AADB@@<@A@@/@;;;B=B=AA;@?ABAAA:>:>AAC?>:=<??7888>A?;;;<==>@>>@>A7=;><A7>>:?AAAAA;==
@ATNG8:00067:04112
GATGGTAGCGCACTCATAGATACATTACTCATTCGTTTCGGAAGAGACAGGTACGTAATAGTTAATAGCGTACTTCTTTTTCTTGCTTTCGTGGTATTCTTGCTAGTTACACTAGCCATCCTTACTGCGCTTCGATTGTGTGCGTACTGCTGCAATATTGTTAACGTGAGTCTTGTAAAACCTTCTTTTACGTTTACTCTCGTGTTAAAAATCTGAATTCTTCTAGAGTTCCTGATCTTCTGGTATGACTAGTGTATTACTACCATCGTTCGGTCAGAGTCT
+
89<<48:@<A:9:55;;656??;;<8====<:=A;94(44.45<<=>;;97;;:///)/77;:>:?A996=555455555$5;8=>CC=@6968<;;<@C9;;@@@@?ABBBBB@<?;EE@D@B>@>:9:98=?@@;?@::9@@?<DDCC99995:=><>>;?;?@BBCCCBA<<9999*9;@;;;;;.9@BBD8::AA@?@@==25555$44455.5.5?:@BBAAAC?B@B@@ADD?@:;9;BCDBAAACBCDCBABB@A@@BB<;;9;;@CCBCCBBBB
@ATNG8:00075:04090
GATGGTAGTGTGTCTCTGAGAGTAGTACTTTCGTTTCGGAAGAGACAGGTACGTTAATAGTTAATAGCGTACTTCTTTTTCTTGCTTTCGTGGTATTCTTGCTAGTTACACTAGCCATCCTTGCTGCGCTTCGATTGTGTGCGTACTGCTTCAATATTGTTAACGTGAGTCTTGTAAAACCTTCTTTTTACGTTTACTCTCGTGTTAAAAATCTGAATTCTTCTAGAGTTCCTGATCTTCTGGGTCTCTCTCTCACGCACACCATCGTTCGGTCAGAGTCT
+
//8>9>CB@?;;::<=@AACFGGCCCCBBB=A@@A;@B=A=ABBBBBB?BBBBB@C@CCCC@D@DCCCCBB@@;@BAAA0AA=A@@@<ACCCACA@<@A<:9<FCE@CCBCBCBB?BBC@B?AACCCCCB=BBBB;>>B>>>BC@@BCBB?==:=??<@A<A9<=AA???@@:==BBB5A=A:@@AFD/B?===5=<@<<=A:;;;?DDC/C>>=@<@<>>:=A@@>>>=F8;;A>>><???D8@@@A?>??AABA;98///7667:;5;;5;AAAA@@@@
@ATNG8:00084:04129
GATGGTAGAGAGACTGTAGCGCACCCAGAAGATCAGGAACTCTAGAAGAATTCAGATTTTTAACACGAAGAGTAAACGTAAAAAGAAGGTTTTACAAGACTCACGTTAACAATATTGCAGCAGTACGCACACAATCGAAGCGCAGTAAGGATGCTAGTGTAACTAGCAAGAATACCACGAAAGCAAGAAAAAGAAGTACGCTATTAACTATTAACGTACCTGTCTCTTCCGAAACGAATGAGTACGTGTGCGACGTGTCTCCTACCATCGTTCGGTCAGAGTCT
+
9;>FAD??@@44444555::<<>>@7=BEACECC;;6;:995555>9@<:?6;<;99:::)98<;787-8333;=6<;@?@@@+6:;6:BDF;CCD;;6>><<;55.46;<;AAC>BA@@>>;;;;====<:969?>A6;;?9997;1/)////8///:5424?;;4827849;9,33333(3331799::+:=6::==<:7;;9>8556@<@<@A@@@?@@>>:;;7:79::3://)0//>;;<;;7738;;<=999999055822228;7;C=BB???BBBD
@ATNG8:00085:04110
GATGGTAGTACATGATAGACGACACCAGAAGATCAGGAAACTCTAGAAGAATTCAGATTTTTAACACGAGAGTAAACGTAAAAAGAAGGTTTTACAAGACTCACGTTAACAATATTGCAGCAGTACGCACACAATCGAAGCGCAGTAAGGATGGCTAGTGTAACTAGCAAGAATACCACGAAAGCAAGAAAAAGAAGTACGCTATTAACTATTAACGTACCTGTCTCTTCCGAAAGAATGAGTACCTCTCAGACGCTCGTCCTACCATCGTTCGGTCAGAGTCT
+
ACDB?CBBBBBCA@@CCCAA;;;00+000+/9;755499)9@@@>00+/0*/5//445555$5.5<9;;ABAAAE;CB<;;;;';@=@5:99&9BD@CCBCCEDBB?B?::6:AA>BCBBBBCBBAACBBDBB@ACDEACBBBCCCC?C@CCB?BDDCCBCC?CDDCBB?BB?CBC>@ACCC=B@@;??==>1?A>BB@@CBBBB<@<ACCD?@=@BCBB?@@@BBDC@C@A@@9::7;CCDBAA>ABBCCCCBBB>>>BB>BBB@CBB<A>AB?ACCCCCAAA
@ATNG8:00088:04102
GATGGTAGGACGAGCGTCTGAGAGGTACTCATTCGTTTCGGAAGAGACAGGTACGTTAATAGTTAATAGCGTACTTCTTTTTCTTGCTTTCGTGGTATTCTTGCTAGTTACACTAGCCATCCTTACTGCGCTTCGATTGTGTGCGTACTGCTGCAATATTGTTAACGTGAGTCTTGTAAAACCTTCTTTTTACGTTTACTCTCGTGTTAAAAATCTGAATTCTTCTAGAGTTCCTGATCTTCTGGTGTCTGATCTGTATCACTACCATCGTTCGGTCAGAGTCT
+
?@:;7;::5;;;::<@@?<BCCDD@BBBBC;;:;:;C?CC@C@C;;;BCC?FCCCCAGACCCDAD@CCCCICBBB?;;;;;*;B?BBBL=BBDC@CCCAHE?;;;DBC@CCCCCCCD@CBB?B@DBBB@@@G?BBCB?CBBBCCCBABABBBBBB@CBB@BC?C?BCDBBBCCC?B@@@@7@>C;AAAAA0@BBCD>CCCCBBBA@@5;;;;*;AABC?B?;;:;BCCDCC@C?ABCCBB?BCCACBBBCCDEBBBCCCCBB@@@@DDDCB?AA?CCCCCA@98
@ATNG8:00090:04095
GATGGTAGTGTGTCTCTGAGAGTAGTACTCATTCGTTTCGGAAGAGACAGGTACGTTAATAGTTAATAGCGTACTTCTTTTTCTTGCTTTCGTGGTATTCTTGCTAGTTACACTAGCCATCCTTACTGCGCTTCGATTGTGTGCGTACTGCTGCAATATTGTTAACGTGAGTCTTGTAAAACCTTCTTTTTACGTTTACTCTCGTGTTAAAAATCTGAATTCTTCTAGAGTTCCTGATCTTCTGGAGATATCATCAGCGAGCTACCATCGTTCGGTCAGAGTCT
+
88<A=A>::5::::>??<<<>>;;;=<<<>>><>==C>??<?695<==@?69;B9949.555<6<8=<<;>CCAA=?@@<@+==9;;<?0666516>>7<>:;;;BAA>CB==>;;;7@@@:>;?A@@999>;>BBA?B;;;DCBBB;;9@999949@=7<<8<5:554;;<55.55555&55:.55555$555993;=>>BC<A;94====,==9999=9@>?BECBBCC?C?@@@BCB?AAB?;9;CC@@@BA;;9969<955.544448=>:===>?AA==
@ATNG8:00093:04090
GATGGTAGAGAGAGCTCTCTCATCGTACTCATTCGTTTCGGAAGAGACAGGTACGTTAATAGTTAATAGCGTACTTCTTTTTCTTAGCTTTCGTGGTATTCTTGCTAGTTACACTAGCCATCCTTACTGCGCTTCGATTGTGTGCGTACTGCTGCAATATTGTTAACGTGAGTCTTGTAAAACCTTCTTTTACGTTTACTCTCGTGTTAAAAATCTGAATTCTTCTAGAGTTCCTGATCTTCTGGTGAGATATGCATGATGCTACCATCGTTCGGTCAGAGTCT
+
8:=C?DBACCCCB;;;559965966@@BAC@A;:9;9)594999:6?@BB<@@CBB?B:;:?>5>>@@@AAA@<@837333$33,33333(3<3339BA<@A0/07?9;8?BBBBBCC@???<?<;??>=888;?AAB=@??=>>@@@@DAAA???<>>=<@@7;8;BAA@AAA@188888(87<48888)7==>D7:8;::99988189::):888@<@<AA=A???@@B;>;>AAAAB8;;>;:;;????==>?====;;;?>:?;;;=9;;5;>>>==9//
@ATNG8:00096:04098
GATGGTAGTATATCGCGTCGCTATCCAGAAGATCAGGAACTCTAGAAGAATTCAGATTTTTAACACGAGAGTAAACGTAAAAAGAAGGTTTTACAAGACTCACGTTAACAATATTGCAGCAGTACGCACACAATCGAAGCGCAGTAAGGATGGCTAGTGTAACTAGCAAGAATACCACGAAAGCAAGAAAAAGAAGTACGCTATTAACTATTAACGTACCTGTCTCTTCCGAAACGAATGAGTACGAGAGAGCACACGTGTCTACCATCGTTCGGTCAGAGTCT
+
88>B?BCBBBBBBBCCDFCBBBCCDAECD?BBBAAA>B=ACECCCC@CB@C@BBAAADDD3C?CACCCCCFAA@:??=>@@@0@D=B=BBB:BCC@CBAACCCDD@C?BB?CDD@CDAABCCCCCBCCCCCC?CDDD=AABB@AAC>A>AAA>ABBCCAAC?ACDCCC@AA=AAA=AA@AA;999?BEFDC3CB?B??@CAA<<5:5;===6;7;BCBB?BBAA?CB@C>AAD>BBB?BAAACBBBBBBCAAAADBBBBBBB>@A<A@@?C;9849AAABC?>>
@ATNG8:00050:04147
GATGGTAGCTCAGTACGTCACACGTACTCATTCGTTTCGGAAGAGACAGGTACGTTAATAGTTAATAGCGTACTTCTTTTTCTTGCTTTCGTGGTATTCTTGCTAGTTACACTAGCCATCCTTACTGCGCTTCGATTGTGTGCGTACTGCTGCAATATTGTTAACGTGAGTCTTGTAAAACCTTCTTTTTACGTTTACTCTCGTGTTAAAAATCTGAATTCTTCTAGAGTTCCTGATCTTCTGGACGACGCGCACTGACACTACCATCGTTCGGTCAGAGTCT
+
//7;6;ABBBBBCECCCBCCG@@AC@AADDC@BAAB>CB>C?CBAAACBACFAA@AD8;;A@=@@DBAAAD??<;9999:)9<<;;C=6B==A@BBC?CC::9BBBB?BDBBBBBB@BBC?B?BB>B@>;;7<=>>;<<@@@@@>>>@@@@>>>7;;;=@@<@=AAA@@?CBB=A>>>?3=9==A====,=98:<,//99;;=A??:>>>>/?888B=B<??;?AAAB>?;>=BBA@>>;?=<8<?;;;>>=<<///<::=>>?=B>>>>;;;7;CD@@@;;;
@ATNG8:00050:04166
GATGGTAGGCGGAGAGTGAGACGCAGTACTCATTCGTTTCGGAAGAGACAGGTACGTTAATAGTTGATAGCGTACTTCTTTTTCTTGCTTTCGTGGTATTCTTGCTAGTTACACTAGCCATCCTTACTGCGCTTCGATTGTGTGCGTACTGCTGCAATATTGTTAACGTGAGTCTTGTAAAACCTTCTTTTTACGTTTACTCTCGTGTTAAAAATCTGAATTCTTCTAGAGTTCCTGATCTTCTGGGCTGCGCTGATATGCGCTACCATCGTTCGGTCAGAGTCT
+
55::59@>:00)/////99:=<<<<;;?@@@A?9A@@@;@B=A?AA@A@@@=AABAA?D7;:5;9ABBB@AAAA==399<<<,796AABB=AAAA?BBB?BC>>>?B9:59CC???BC@??A<A=@@>;;>>A=A??@<>>@@@BAAAA>>:66:<)//717;7?:===>>>@AA59;===/=8=9>:@@@,====@,//:6667=::17888(89:75.5:?@:>=>>A@@=@=;;;AAA:99;@6<///::<<====>=?@@==:=>>A@=@@<>===BA<66
@ATNG8:00052:04151
GATGGTAGGCGTGTGAGAGTCTGCCCAGAAGATCAGGACTCTAGAAGAATTCAGATTTTTAACACGAGAGTAAGCGTAAAAAGAAGGTTTTACAAGACTCAGTTAACAATATTGCAGCAGTACGCACACAATCGAAGCGCAGTAAGGATGGCTAGTTTAACTAGCAAGAATACCACGAAAGCAAGAAAAAGAAGTACGCTATTAACTATTAACGTACCTGTCTCTTCCGAAACGAATGAGTACCTCTCAGACGCTCGTCCTACCATCGTTCGGTCAGAGTCT
+
=:@C:CCB?CCBCC;;9CBBBBBBE=CCD@FDCCCC@BBBBBBCC@CF?@?@BCA@@AA0A@@@@ECBABAC@ABB:::9:*:B>B5;;;6;BC@ICCDAA@C@D@BB?DDC@BBB@@@BBCGCBAABBC?A@AA=@?ABBBBC?A?B898:CDAAB>B@CBCCCC?CC@CDC;;:CCC=:::?>==?=,=A<@ABBA???B<?<?BAA<@<@AAAA?BB??;;;:>:888-8BD@CCCCABA@@@ABAAAA@@@@@@CAECD@BCCCCABB@CCCFCBBAE
@ATNG8:00052:04156
GATGGTAGGCGTGTGAGAGTCTGCCCAGAAGATCAGGAACTCTAGAAGAATTCAGATTTTTAACACGAGAGTAAACGTAAAAAGAAGGTTTTACAAGACTCACGTTAACAATATTGCAGCAGTACGCACACAATCGAAGCGCAGTAAGGATGGCTAGTGTAACTAGCAAGAATACCACGAAAGCAAGAAAAAGAAGTACGCTATTAACTATTAACGTACCTGTCTCTTCCGAAACGAATGAGTACTATGTAGAGCTCTATACTAATCGTTCGGTCAGAGTCT
+
0//957:<<@???;>AB;;:66>>>5?;;69;>BAA>A?BBCDCLD?BB=@;=B>::::;*<=A@@A:99>=?=6=>999:9)9?;@3987&3==8>A?AAABBB?A?::4:>>5;;BBB;;;??@==:;:>:===>:=;;;?@@@=@;;;?=AC???CCB?BB???A>AC?BBB<??==>37778?CCCC17747B??AA?>?=B>@888;>;>>>>A;=;;;===<A<?;=4600)0009:<<BAAB>>>AA998>>AABCD@B????B@>BB:88D@@>
@ATNG8:00054:04168
GATGGTAGCGCACACATAGATACAGTACTCATTCGTTTCGGAAGAGACAGGTACGTTAATAGTTAATAGCGTACTTCTTTTTCTTGCTTTCGTGGTATTCTTGCTAGTTACACTAGCCATCCTTACTGCGCTTCGATTGTGTGCGTACTGCTGCAATATTGTTAACGTGAGTCTTGTAAAACCTTCTTTTTACGTTTACTCTCGTGTTAAAAATCTGAATTCTTCTAGAGTTCCTGATCTTCTGGACGACGCGCACTGACACTACCATCGTTCGGTCAGAGTCT
+
ABBB@CCCBBBCBBBCCCCC<;;BBBBBBB;;09AA@=CC@D@BBBCCEG@DCB>@:>:<;@C?C?@@@@@B=>D:=<>>>+==7:?AB<BBBB?BCC?BB9;;ABCH@BBFEIBBB>BBD@C@CBBBAAAE@CBBB?CCBBBCBBBCBCDDDBB?BBB?@@>@@BBC;;;;;;?ABBCC9B>B=;;;;;*;AABB=BBBBCBDBAA5;;;;*;BBAB7;7;B@BBDDCCC?C?CCCCCC>A@B?CC:<;BBBBC@@BCCCCBBCAMMB@@=@A>BCJFGCC@@
@ATNG8:00069:04153
GATGGTAGCATCATGCATATCTCACCAGAAGATCAGGAACTCTAGAAGAATTCAGATTTTTAACACGAGAGTAAACGTAAAAAGAAGGTTTTACAAGACTCACGTTAACAATATTGCAGCAGTACGCACACAATCGAAGCGCAGTAATGATGGCTAGTGTAACTAGCAAGAATACCACGAAAGCAAGAAAAAGAAGTACGCTATTAACTATTAACGTACCTGTCTCTTCCGAAACGAATGAGTACTGCGTCTCACTCTCGCCTACCATCGTTCGGTCAGAGTCT
+
:<<<?CCDCBBBBBCCCGCHCBBBE@BBD?BBFD;;;;@CCDAABF?AB?A=@??99999)::@A@???B??>C;=@<<<<<*;A=A@BCC:BAA?ACBBCCCCCAC@BB@BCC@CC;<;CDCBDCCCBBBC?B;;;=@@ABBBBDHBBA@@=@C?>>BBB@CCDBBB<??@???=@@>::/88719AAAA/9:5:9::=?>>@8<8;AED=?<==B@A?@CCCCCB?B>AAE>C?@=@ACCAAAA@??@BBBCE@??BCC@BCB?BDCBB?BB?CCCCCCB??
@ATNG8:00072:04175
GATGGTAGATACTCGCTGATACACCCAGAAGATCAGGAACTCTAGAAGAATTCAGATTTTTAACACGAGAGTAAACGTAAAAAGAAGGTTTTACAAGACTCACGTTAACAATATTGCAGCAGTACGCACACAATCGAAGCGCAGTAAGGATGGCTAGTGTAACTAGCAAGAATACCACGAAGCAAGAAAAAGAAGTACGCTATTAACTATTAACGTACCTGTCTCTTCCGAAACGAATGAGTACATAGATATACGTATAGCTACCATCGTTCGGTCAGAGTCTT
+
48:<9>>CCB==A655<<<>=>???6>@D@BBBB@@<@7::BBDAD@@@=@?@@>99999(98;;:A??;7777)8>A?===,==:;8<??2CAA?AABABC;;;@C@CC@CCC>@@B:;:>9:;A?BBBBC@BCAE@B@@?BBAA>A>;:9.4:449<<?;?>873;5;7/7371788828884::;<A1>?8737;:3../48///.5150669958<>===<;7:7///(/66(//;;688=@?>=?8537...8899=<<8=977=.556:57387933.
@ATNG8:00073:04141
GATGGTAGCGAGCGAGTGTGTATACCAGAAGATCAGGAACTCTAGAAGAATTCAGATTTTTAACACGAGAGTAAACGTAAAAAGAAGGTTTTACAAGACTCACGTTAACAATATTGCAGCAGTACGCACACAATCGAAGCTCAGTAAGGATGGCTAGTGTAACTAGCAAGAATACCACGAAAGCAAGAAAAAGAAGTACGCTATTAACTATTAACGTACCTGTCTCTTCCGAAACGAATGAGTACTGCGTCTCACTCTCGCCTACCATCGTTCGGTCAGAGTCT
+
=@@@=;<A<BB=BBBBBBBBDBBAA:?BB?CCB@9;8;?BABBCAA>@@=A=@A==>>@@,@?;;;ICBB@:;;6;CCDMDE5BB=@=@BB9BBC@CGCCBBB;;;;@HG@CBB@BBBA@@CCDDBCCCBBC>BAAA@CBFECCBB?B?D;;:;EFFBBBC@CCCBBB@BB?BDD799998.:@@=ABFFD3BB?AAACCBBBD?B?BBBC@B?BACEC@BBBBB@@=@=@@C;B::6;AAA??@BBBBAAACCCCEBBBC?BBB?BBAAB?@@>@BBBECC;:
@ATNG8:00081:04167
GATGGTAGCTCGCTGATGATATCTCCAGAAGATCAGGAACTCTAGAAGAATTCAGATTTTTAACACGAGAGTAAACGTAAAAAGAAGGTTTTACAAGACTCACGTTAACAATATTGCAGCAGTACGCACACAATCGAAGCGCAGTAAGGATGGCTAGTGTAACTAGCAAGAATACCACGAAAGCAAGAAAAAGAAGTACGCTATTAACTATTAACGTACCTGTCTCTTCCGAAACGAATGAGTACTACTCTCAGAGACACACTACCATCGTTCGGTCAGAGTCT
+
88<B?CCCBB=6;;??CC@@;;;BC;@AA??BBBBB?C?CBC@@@C=@@@B?@?@::99:'76>>;?>><7337)7344444$5<8>.555&555.6>ABBBBAA=A@<;7<AB>BBBBCCCHDBBCCCBBB?B@@A@DCCBBBCC?B?B;;8;CBCBBBB@BDBAAB@BC?BCC:>=BBE>@==99::99(9D<B;;;BBB@@<><;:;C7;7;@CCC?CA:::A@>A?BBB>BBB?BCBBBCEBAABAA@AAAAB<76/////)-36//)//(/55857587
@ATNG8:00082:04186
GATTAGTGTCAGTGCGCGTCGTCCAGAAGATCAGGAACCTAGAAGAATTCAGATTTTTAACACGAGAGTAAACGTAAAAAGAAGGTTTTACAAGACTCACGTTAACAATATTGCAGCAGTACGCACACAATCGAAGCGCAGTAAAGGATGGCTAGTGTAACTTGCAAGAATACCACGAAAGCAAAGAAAAAGAAGTACGCTATTAACTATTAACGTACCTGTCTCTTCCGAAACGATGAGTACTACTAGACTACTGAGACTACCATCGTTCGGTCACGAGTCT
+
9557:>>BAAAA@@B;;:66<CD@BBDADC:9;B?B<@=@BCB?BC7;5;@@@???>,?;A???CDBBBCC<A@BBBBB3BA?@9>>>5>@@0..-:--/:?5=:=:55561789789652;9<>58:>779673----,,,-9)-).7959<888::=68<:89949=;A>>8<<989)8777(3==><+==8==<8<88893;37;AC<?<:;:AA:=;;888><>=BEE9?ABA@@=<<</////99977;88=89;88>98=<>><=:5:>0//7<;56
@ATNG8:00089:04164
GATGGTAGCGCACACATAGATACAGTACTCATTCGTTTCGGAAGAGACAGTTACGTTAATAGTTAATAGCGTACTTCTTTTTCTTGCTTTCGTGGTATTCTTGCTAGTTACACTAGCCATCCTTACTGCGCTTCGATTGTGTGCGTACTGCTGCAATATTGTTAACGTGAGTCTTGTAAAACCTTCTTTTTACGTTTACTCTCGTGTTAAAAATCTGAATTCTTCTAGAGTTCCTGATCTTCTGGAGATATCATCAGCGAGCTACCATCGTTCGGTCAGAGTCT
+
///:5:ACA<<;4555<;<<BAA:96;;;=??<<<=?8>>7;466=<=CCB9=C?@<@=;449395<>=<=0//;3//000'0>6:;>>5=A994:@B5:;<@ABAAB?AACCCCCB>AAB?B?CDBBB;;;?BB@A>ACCBBBABBBCA@@CA@;@00-0><@=ACBBB@A@A>@;;:;*9<D?BCCCB5BCBBB>AAAACCCAAA?BBBB2BCBCB?B@BB?BAAAA;;7;?@@@BBC?BCH@CDCBBBBA@BBBBCCCCCCC@CBBCMACDADCCCDFC@@
@ATNG8:00090:04156
GATGGTAGCTCTGCTCTGACTCTCGTACTCATTCGTTTCGGAAGAGACAGGTACGTTAATAGTTAATAGCGTACTTCTTTTTCTTGCTTTCGTGGTATTCTTGCTAGTTACACTAGCCATCCTTACTGCGCTTCGATTGTGTGCGTACTGCTGCAATATTGTTAACGTGAGTCTTGTAAAACCTTCTTTTTACGTTTACTCTCGTGTTAAAAATCTGAATTCTTCTAGAGTTCCTGATCTTCTGGGTGCGCTACAGTCTCTCTACCATCGTTCGGTCAGAGTCT
+
?@@A9<B?;;;;?=BCCCCCCCCCBA??B@@A?BCBB=BB>A>@@CDEDJFBAACAAD<A?6:6;@CCCCCBCBB@BDDCE5CD@DCCE?D;;;@CBB=AB7;;@A@D@CBCCCCCG@BCB@B@DCCCBBCC?@@AA6;;BAA@BCCDCCCCCCA?BBB>CD@D@CBCBBBCCGACBBBB:B?C?CA@@@,@ABBC=CCCBBBCBAA5;;;;*;A@A@=@@CB@BAB<;;;5;4:?;?@B?BBCC?BBBCCCBBBBBBB;;;BBA=BBCCIACC?BBDCCFCCC
@ATNG8:00096:04174
GATGGTAGGCACTGCGCACACATCCCAGAAGATCAGGAACTCTAGAAGAATTCAGATTTTTAACACGAGAGTAAACGTAAAAAGAAGGTTTTACAAGACTCACGTTAACAATATTGCAGCAGTACGCACACAATCGAAGCGCAGTAAGGATGGCTAGTGTAACTAGCAAGAATACCACGAAAGCAAGAAAAAGAAGTACGCTATTAACTATTAACGTACCTGTCTCTTCCGAAACGAATGAGTACTGTATCTATGTGTGCGCTACCATCGTTCGGTCAGAGTCT
+
455<9>BB?BA@ACBCBCLCBCCCF>C??>@AAA;;5;5<;BBBBD@CC@D@CEDBBBBB2B@BBBABCCDBBB<AABBDCC5CD?C5;<;.<AA?CBBBCCBBB6;7:A=@CC?CBBBCCDFBBACCBB@?<@BBB?BBBBBCCC@C@C@@>?BBBBBAC?BBBBBB>AA@BBB?AA@??8<;;575778(8=:?@A@AA??<7<5:::9)/*/7;A@?BBBBBBB=@>?BG>EBB?BECCCCBBBBBBBBBBBA?@?AA@A>>:=?===98818;=C?@>=>
@ATNG8:00099:04140
GATGGTAGAGTATCATGTGTATCTCCAGAAGATCAGGAACTCTAGAAGAATTCAGATTTTTAACACGAGAGTAAACGTAAAAAGAATGGTTTTACAAGTACTCACGTTTAACAATATTGCAGCAGTACGCACACAATCGAAGCGCAGTAAGGATGGCTAGTGTAACTAGCAAGAATACCACGAAAGCAAGAAAAAAGAAGTTACGCTATTACTATTAACGATACCTGTCTCTTCCGAAACGAATGAGTACTGACTCTCAGAGACACACTACCTTCGTTCGGTCAGAGTCT
+
9;?C?CCDBBCBCC@@AGCCCCCCB?BCC@CCCCCC=@<?>=@959=@@=B?B@@>@AAA0@>;;;CCCEFCBB<A000ADA0AA,//)---&-883///997:;444(46::7<=B8=A??@@@@@CBBBBBBB=BBBA?A@@AA<?@;@;@;;9;CBBCD@@=::9<:949?;=??799CAC9A88/899998%3939>6@BCBBBB?BBBBA??:?>===A:9857555250566'...(....559...5579AB>=;>=99;8;:?<=7;/0+00+0000<;454
@ATNG8:00099:04180
GATGGTAGTCTCAGATAGTCTATAGTACTCATTCGTTTCGGAAGAGACAGGTACGTTAATAGTTAATAGCGTACTTCTTTTTCTTGCTTTCGTGGTATTCTTGCTAGTTACACTAGCCATCCTTACTGCGCTTCGATTGTGTGCGTACTGCTGCAATATTGTTAACGTGAGTCTTGTAAAACCTTCTTTTTACGTTTACTCTCGTGTTAAAAATCTGAATTCTTCTAGAGTTCCTGATCTTCTGGAGATACACATGATACTCTACCATCGTTCGGTCAGAGTCT
+
A@AB@CCCCCCCBBBCDCCCCCCCDCCCCD@@?ACCE?DD@C?CECCCCC@BBBCC?C?CCCC@D?DABBBBBCD@CCCCB1@?;@@A?9>@AC@CFC@CD;;;BCDDACCCCBBBH@CCB>B@CCCCCBBB@CCCC>A@CCCBBBECCCCAAAD@DBB?BB@C@BABCBBCCC@CCDHE<DACACCCCC3BBBBB<BBBBCCBBBB?BEEE5DBBBC@BABB?BBAAA@@=@@CBCC;:8;BC@CDCCCCCAAAECCBAADCBB?BABBB@@@>ABCCBCC@@
@ATNG8:00099:04184
GATGGTAGTATCTGCACACTCTGTCCAGAAGATCAGGAACTCTAGAAGAATTCAGATTTTTAACACGAGAGTAAACGTAAGAAGAAGGTTTTACAAGACTCACGTTAACAATATTGCAGCAGTACGCACACAATCGAAGCGCAGTAAGGATGGCTAGTGTAACTAGCAAGAATACCACGAAAGCAAGAAAAAAGAAGTACGCTATTAACTATTAACGTACCTGTCTCTTCCGAAACGAATGAGTACGTGTGACGTACGTGAGCTACCATCGTTCGGTCAGAGTCT
+
558:6:;=B=AAA555559:==<<<7659699>?@@;@?B@>?@9:4;@=@>@@00/:::)?6???<<;:333<3::;;7;=9;;7;:=?@2>??:>;;;99945059=>6<<;;AA@BBBBAAACCDCCA@<;;;A?BBCBA?AB@C@D;;:;AA@@@@@9AABCCC?BC?BBB<??AAA;>??>ABABAB'@@=762599=@>;=67756.5:@9BBB:;;AA@?@:>689B;?88398>??B?@AB98:CD@?000:0/77<<8<8777577,77738443:
@ATNG8:00051:04211
GATGGTAGGCGTGTGAGAGTCTGCCCAGAAGATCAGGAACTCTAGAAGAATTCAGATTTTTAACACGAGAGTAAACGTAAAAAGAAGGTTTTACAAGACTCACGTTAACAATATTGCAGCAGTACGCACACAATCGAAGCGCAGTAAGGATGGCTAGTGTAACTAGCAAGAATACCACGAAAGCAAGAAAAAGAAGTACGCTATTAACTATTAACGTACCTGTCTCTTCCGAAACGAATGAGTACCTCTCAGACGCTCGTCCTACCATCGTTCGGTCAGAGTCT
+
@:AC@BBD@DBBBBC@@@CBBBAAB<BCE@CDDCAA?@@CBBBBCD@CB>B>ACAAABBB2B@CCDCDBAB:99.9@98888(9A<B2:9929AA?BAAABBBAA=A@A=:>AA<@@@@@AA>==AAA>>>A;AAAC<?===A@@@;@;@AC?AAACCCCC>ACAAA@;@A>BBC>A@>==7>>??BDFFF29858??@A??>>:>:>CAA<A=AAAAA;A8:99<<5<8=<<1;9949BBBBBB?BBCBBBD>>>>>>A@<?>=9<?AAA?AA>ABBBBB>>=
@ATNG8:00055:04224
GATGGTAGTGCGTGAGAGAGAGACCCAGAAGATCAGGAACTCTAGAAGAATTCAGATTTTTAACACGAGAGTAAACGTAAAAAGAAGGTTTTACAAGACTCACGTTAACAATATTGCAGCAGTACGCACACAATCGAAGCGCAGTAAGGATGGCTAGTGTAACTAGCAAGAATACCACGAAAGCAAGAAAAAAGAAGTACGCTATTAACTATTAACGTACCTGTCTCTTTCCGAAACGAATGAGTACATAGATATACGTATAGCTACCATCGTTCGGTCAGAGTCT
+
///=;=@CBDBBCCCCCCCCCCCCC<BBCACCCCBB@B@BBCBBBB?BB@B@BBBBBBCB3C?BAAAABBBBBB<BCBBBBB5BC?B?BCC;CDD@C@@CDCDCC?C?DC?BCC?BBBBBBBBCCCCCAAAD?CCCC?BBBBBBBB?C@CAA?ABDBBBCC?BBBBBB?>>8???399999,9<<999::::%:?>B:79BBAAA:>:<;??6;7;ABBB?BCBBBBFE<?>?BB=AAA@CCBBBCBBBBBBCCCC@A@?>===??=9=>?<@>@;7=BCEBB@@@
@ATNG8:00062:04237
GATGGTAGTATATCGCGTCGCTATCCAGAAGATCAGGAACTCTAGAAGAATTCTGATTTTTAACACGAGAGTAAACGTAAAAAGAAGGTTTTACAAGACTCACGTTAACAATATTGCAGCAGTACGCACACAATCGAAGCGCAGTAAGGATGGCTAGTGTAACTAGCAAGAATACCACGAAAGCAAGAAAAAGAAGTACGCTATTAACTATTAACGTACCTGTCTCTTCCGAAACGAATGAGTACACACTCTCATATGACACTACCATCGTTCGGTCAGAGTCT
+
445<?CBBBCBBBCEGBBBBBBCCF?@AC?BCCAA@@DACIG;;;BACC@D@BB;:6@@@(@9>;;@;:<<:::09:44444$4<6;-333&33943333388;;7=@<>6>::09AAAAA>::==9;:?==9=?@@<>>=??A>>;><@?B?BABBBBBB@BBBCBC?BB9<;>6;;///(///(/888=+=95:?@ABBB@@<@=A@@@=B=B=::;=CC@?>@@<@7;;F:ABB?B>??99:??@AAAAAAAABBCBBBBBC?CABAD?AA@CAAABBBCC
@ATNG8:00068:04198
GATGGTAGCTCACGTACGTCACACGTACTCATTCGTTTCGGAAGAGACAGGTACGTTAATAGTTAATAGCGTACTTCTTTTTCTTGCTTTCGTGGTATTCTTGCTAGTTACACTAGCCATCCTTACTGCGCTTCGATTGTGTGCGTACTGCTGCAATATTGTTAACGTGAGTCTTGTAAAACCTTCTTTTTACGTTTACTCTCGTGTTAAAAATCTGAATTCTTCTAGAGTTCCTGATCTTCTGGATAGCGACGCGATATACTACCATCGTTCCGGTCAGAGTCT
+
BBAA>BA?@;BBBBBCBB@A@@ABBBBBBCCC@CCCC>CC@CBCCCCCCC@BBCBB@B?A@DD@C=@ADDCBAAA?CCDDE3AA<??CC>BBBB?BBC@CB<>=BBBB?BBBBBBBB@BB?<><>AA@@@??<?>>>9=<<<<<=>@?@AAA@@@9<=>;>>;>:>>CBBBBAA8<=ABC6A8=88////(/:---)------697:07565'2=;9>7=:>@9>>>@D?@<?;>?A@;;7;=?=AA@CAABACA>?>A??????;;;;??;@<@<?AAA@@@>>
@ATNG8:00071:04202
GATTAGTATAGAGCTCTACATAGTACTCATTCGTTTCGGAAGAGACAGGTACGTTAATAGTTAATAGCGTACTTCTTTTTCTTGCTTTCGTGGTATTCTTGCTAGTTACACTAGCCATCCTTACTGCGCTTCGATTGTGTGCGTACTGCTGCAATATTGTTAACGTGAGTCTTGTAAAACCTTCTTTTTACGTTTACTCTCGTGTTAAAAATCTGAATTCTTCTAGAGTTCCTGATCTTCTGGGCTGCGCTGATATGCGCTACCATCGTTCGGTCAGAGTCT
+
:9::CBDCCABBDBCBCCCCCCCECBB@;:5;@>@8AC?D@BBBBBBB@CCA??;?=@ABB?B?BBBCCCCBB@@BBBB2AC?B@AC>CCCD?CBB=BB<?>ABBB@BAAAC@@@;@@A<A<A@@?@>@A=BB>><>>@<<=>@@@@AA@@@A=888=BB<A<>>=AAAB;;7;?AAA5A=D;>?DDD/>>;;;)88>888A==><@@@@/?>>>G=B<??=@@AB>>>:>:=???;<86:@@6@///@=9:=@@AA@@@>>><>@@AA=;:7;A>>>@@@;
@ATNG8:00074:04201
GATGGTAGCTCACGTACGTCACACGTACTCATTCGTTTCGGAAGAGACAGGTACGTTAATAGTTAATAGCGTACTTCTTTTTCTTGCTTTTCGTGGTATTCTTGCTAGTTACACTAGCCATCCTTACTGCGCTTCGATTGTGTGCGTACTGCTGCAATATTGTTAACGTGAGTCTTGTAAAACCTTCTTTTTTACTTTTACTCTCGTGTTAAAAAATCTGAATTCTTCTAGAGTTCCTGATCTTCTGGAGATACTCATGATACTCTACCATCGTTCGGTCAGAGTCT
+
455<7=CBBBCC;;6@;<ACCECCCBA@@BBA=A;;;/;B?B@CCCCCDDABCB998:=A@@@>A?BBCBCCCCC?BBBBB3A>:>8999(9BAC@CCB?BB>A@BBBB@BBBBCBBB>CB@:><>>>>?AAA:@@A@;?>>:::@@??A@@>>>@<:;::8818<>>??A@@??;=<<;;,:/8/668888%88///)/98///=86:086867$6:;?A;A;@@5>>@B>>>=@<>>@B@@8;:><=>=AAAAAAAA===@@??>>:>>>>?6889>>BBBCAAA
@ATNG8:00078:04224
GATGGTAGTACATGATAGACGACACCAGAAGATCAGGAACTCTAGAAGAATTCAGATTTTTCAACACGAGAGTAAACGTAAAAAGAAGGTTTTACAAGACTACACGTTAACAATATTGCAGCAGTACGCACACAATCGAAGCGCAGTAAGGATGGCTAGTGTAACTAGCAAGAATACCACGAAAGCAAGAAAAAAGAAGTACGCTATTAACTATTAACGTACCTGTCTCTTCCGAAACGAATGAGTACGTTGTGCGACCGTGTCTCCTACCCATCGTTCGGTCAGAGTCT
+
//783984449945/7///78::;;9?==8<65599497977;//047:4:)737///00'//5;<<=<CB;55=0=955===*==9=9<@@1<A=8<@>0//9/-/363--(-55(--//34890//7779::.555567::;////7<7;?;49555954439=<=<<9<=9<::67///:(///0/33333#33389:3339/-(-0----(-(--55<265;;>==:=:===6<;;04438888885:8552,,(,,,,5-/(/333(33324.336;45449://
@ATNG8:00078:04232
GATGGTAGAGTATCATGTGTATCTCCAGAAGATCAGGAACTCTAGAAGAATTCAGATTTTTAACACGAGAGTAAACGTAAAAAGAAGGTTTTACAAGACTCACGTTAACAATATTGCAGCAGTACGCACACAATCGAAGCGCAGTAAGGATGGCTAGTGTAACTAGCAAGAATACCACGAAAGCAAGAAAAAGAAGTACGCTATTAACTATTAACGTACCTGTCTCTTCCGAAACGAATGAGTACACACTCTCATATGACACTACCATCGTTCGGTCAGAGTCT
+
>:@B9BCCCCCC>BBBBBEGCAAA@?BCC@CBBA::6;<@ACDCDCACF?A?@BAAABBB5B@CDCCCEDCA@A6@B;;;;;(<@=@599909B@9=FCCCCCAB@CA@@>?BB>ADC?AADDDCCCCCDCC@CCAA?@?BCBCCC@C@CBC?CCCCCCCC?CAAACC?AB?BBB<>>@??2:9@>ACCCC3CC@BBBBBCBBB=:7;@==5:5:>BBC?CB@@@BB@B@CDC=BBB?BBCCAAABBDAAABBCDBBBBBBBBBD?CBBBC?BC?BBBBBBAAA
@ATNG8:00088:04226
GATATATCTATGTACTCATTCGTTTCGGAAGAGACAGGTACGTTAATAGTTAATAGCGTACTTCTTTTTCTTGCTTTCGTGGTATTCTTGCTAGTTACACTAGCCATCCTTACTGCGCTTCGATTGTGTGCGTACTGCTGCAATATTGTTAACGTGAGTCTTGTAAAACCTTCTTTTTACGTTTACTCTCGTGTTAAAAATCTGAATTCTTCTAGAGTTCCTGATCTTCTGGATAGCGACGCGATATACTACACTGTACTCTACCATCGTTCGGTCAGAGTCT
+
;59AADCCCC9;;BCCC@A7ACCD=CF@C?BBCCDDD?CCACC@D?BBBC?B?AAABBBA??;?@@@@2AB?BBBB>BBBB?CBB?9959??AAA>AABBBCBB>AAB?B?BBBABBAA>A?@@;?>@>???CCBBBBBBAB?BBB?BB?A?BBCBCBBBB6;;AAA3A=C>;;;;;*;AA?@;?@CCDCBAA@<@@@@0@BA>B9@900+0=@=AAA6;7:CCCDG@BCB@BBBBCA@ABBCBCCCCCCCCCCCBBBCCCCBD@BBBBB@CC?BBBBBABAA
@ATNG8:00091:04196
GATGGTAGTGTCAGTGCGCGTCGTCCAGAAGATCAGGAACTCTAGAAGAATTCAGATTTTTAACACGAGAGTAAACGTAAAAAGAAGGTTTTACAAGACTCACGTTAACAATATTGCAGCAGTACGCACACAATCGAAGCGCAGTAAGGATGGCTAGTGTAACTAGCAAGAATACCACGAAAGCAAGAAAAATAAGTACGCTATTAACTATTAACGTACCTGTCTCTTCCGAAACGAATGAGTACTGTATCTATGTGTGCGCTACCATCGTTCGGTCAGCAGTCT
+
::887;:@;BBDB@AABBCAA9;6B=CBB@BCCCAA?A>AAB;;;E@AA>A=@@@:::::):<AAABBBAA???8?9;9@??,9;698@@B;CCC@CCCBBCBA@=@?BB?BBB?BBBBBBBCBBBCCCDCC?B@@@=@BBBBBCC?C@B;;6;ABBADAB=?@DBBB@AA=BA?:??=<<3;77/8<<=?1?C?BBA>>?>>@<A<@@>>;><;;@BB>BBAAABB?B?BBC>DCC@999BBBABBBAAAB??>CCB@>=====:>?==:176166;///<@:=
@ATNG8:00093:04201
GATGGTAGACATATCGTACTCTCTGTACTCATTCGTTTCGGAAGAGACAGGTACGTTAATAGTTAATAGCGTACTTCTTTTTCTTGCTTTCGTGGTATTCTTGCTAGTTACACTAGCCATCCTTACTGCGCTTCGATTGTGTGCGTACTGCTGCAATATTGTTAACGTGAGTCTTGTAAAAACCTTCTTTTTACGTTTACTCTCGTGTTAAAAATCTGAATTCTTCTAGAGTTCCTGATCTTCTGGGTCTACGCTCGTCGCGCTACCATCGTTCGGTCAGAGTCT
+
AACC@CCCBBBCDBBCDBBBB;;;BB@@ACCB@BCCI?CB?B?BBBBBBC@CCCBB@C=?@BB9B@CCBBBBBBB@BBB=B1A@=B???:??@??CA@<??48:9AAB?BBB>>>@@<@?A<@;@@@>>::;<AA>>:>@BA@?>@??@@@@?>=8<<<8==:==???@?>>><9>88888(88>788888(58752'269667:=;<08686(5:;;?<?;??<???????:>;>>BA@@:====7=@@AAAA===AAAA@<<=A<AAAAB<;:7:A?A?@<==
@ATNG8:00098:04213
GATGGTAGTGATACAGATCAGACACCAGAAGATCAGGAACTCTAGAAGAATTCAGATTTTTAACACGAGAGTAAACGTAAAAAGAAGGTTTTACAAGACACACGTTAACAATATTGCAGCAGTACGCACACAATCGAAGCGCAGTAAGGATGGCTAGTGTAACTAGCAAGAATACCACGAAAGCAAGAAAAAGAAGTACGCTATTAACTATTAACGTACCTGTCTCTTCCGAAACGAATGAGTACGATGAGAGAGCTCTCTCTACCATCGTTCGGTCAGAGTCT
+
<<<C@A@@BBCCCCBBBCCCDBCCC=AAB>BBB@@A@B@DCCAAAB=??@C@AAABBBC=+=7B@A00/=69661/8<DDDE1AA>?4;;;4;BBACCDCDBDCC@B@CC@CCC@CCBBBBBEDCCCCCBBB@C@@A?A@CDAAAB?C=@;;6;B@@@CBB?CBBB@A>??;993499333(377433337'3<3=:?BB@;>C:>:>?>=9=:;;@CC?BDB@@?C?A9???<?CD@BABABBCBB>?@BCCCBB@>>>@@>>>=A@>>A@BB?B>AADBA??
@ATNG8:00053:04287
GATGGTAGGAGACACGTCGCACACGTACTCATTCGTTTCGGAAGAGACAGGTACGTTAATAGTTAATAGCGTACTTCTTTTTCTTGCTTTCGTGGTATTCTTGCTAGTTACACTAGCCATCCTTACTGCGCTTCGATTGTGTGCGTACTGCTGCAATATTGTTAACGTGAGTCTTGTAAAACCTTCTTTTTACGTTTACTCTCGTGTTAAAAATCTGAATTCTTCTAGAGTTCCTGATCTTCTGGCGCTCTGTCACGTCTGCTACCATCGTTCGGTCAGAGTCT
+
55:>9>CB?BBBDDBBABBCCBBBCCCCCC@@<@BBB>BCAC@CCCCCBB?CCCBB?B@CBBB?B@CAA@BBDBB<BACCD1BB?@<<>:?@@@<??A=@A5:99BBB?ABBBBC@@<A>><>=@@@AA??>:?FBA6::AAAA>=?@A>@:::?<<==<?@<@:>>@BAAAAA<>>>@@5@:>:=====+=>;;;1;===><;///)////'.8<>A;C=>>;@AAA>>>;A=DD@@?>:>==:;;;=??=>>?>>>@@@@@AA;AAABB<::7:BBBDA<<=
@ATNG8:00055:04289
GATGGTAGAGTACAGTGTAGTAGACCAGAAGATCAGGAACTCTAGAAGAATTCAGATTTTTAACACGAGAGTAAACGTAAAAAGAAGGTTTTACAAGACTCACGTTAACAATATTGCAGCAGTACGCACACAATCGAAGCGCAGTAAGGTGGCTAGTGTAACTAGCAAGAATACCACGAAAGCAAGAAAAAGAAGTACGCTATTAACTATCAACGTACCTGTCTCTTCCGAAACGAATGAGTACGAGAGAGCACACGTGTCTACCATCGTTCGGTCAGAGTCT
+
;;;D@CBBBCCCBBC@@@CCCCCCC@DCE?CCCC@@?@?BBCAABC?BB@B?AAA99999)9=AACBBBBCBBB;@?:;;;;*;C>C?CBC<CIGGICBBBCCBA=A>@@=@BB?BCBBBCDCBBB@@@BBC@BBBC?BBBBBBB?<>;00-0@@@AADC?CBBBBC@BC@????CDDCC????;::999(9A=BCCFCDBBB:;8;A@@@A?B?@?B?B??@@@?@B?CCC?CBB>B???BBBBBBBBBBBBA===>=AAA;:5::::>:9838@>>@=;;;
@ATNG8:00059:04274
GATGGTAGAGTACAGTGTAGTAGACCAGAAGATCAGGAACTCTAGAAGAATTCAGATTTTTAACACGAGAGTAAACGTAAAAAGAAGGTTTTACAAGACTCACGTTAACAATATTGCAGCAGTACGCACACAATCGAAGCGCAGTAAGGATGGCTAGTGTAACTAGCAAGAATACCACGAAAGCAAGAAAAAGAAGTACGCTATTAACTATTAACGTACCTGTCTCTTCCGAAACGATGAGTACTATAGACTATCTGAGACTACCATCGTTCGGTCAGAGTCT
+
-///6<;>CDDBDCCC;;;CBAAEJ@ABHAA@@BCC@C<CGCBA@@:=94949<<<<===+=8=<88<<@@ACC=@>999:9';:455<<<2<CCABAACAA@BB<@<@@<@AA?AAABCCBCCCCCCCBBB>B@@@@CCCBAABB@E@F<<;<CBBDCAA=AA???A=??98889>>ABD>898?AAAAB3@B?>:::?@>??1805755056::CDC?AA@@@@B@?<@@@7@00/:7=ABBBBBB>>>>>=AA@@@A>>>B?BB@??99959CABBBBBB
@ATNG8:00065:04247
GATGGTAGCGAGCGAGTGTGTATACCAGAAGATCAGGAACTCTAGAAGAATTCAGATTTTTAACACGAGAGTAAACGTAAAAAGAAAGGTTTTACAAGACTCACGTTTAACAATATTGCAGCAGTACGCACACAATCGAAGCGCAGTAAGGATGGCTAGTGTAACTAGCAAGAATACCACGAAAGCAAGAAAAAGAAGTACGCTATTAACTATTAACGTACCTGTCTCTTCCGAAACGAATGAGTACAGAGAGTACGATATGTCTACCATCGTTCGGTCAGAGTCT
+
///A;@BBBCCECCCCCBBCBBBBC>BCB@CBCCCC@B9;:>AA@B?BC@B?B>AABCDC5D@;<6=B=E@DEL=@A<;;;;*;;;)55>>>4@<<7<<;?===999)4.993=<<05995:??@@?@@CCEJJGE:;:9@@@A@ABC?A>A00+0@000:>?;@A<BBC<::8<;;7;=<BB9>=</77999(9><@BB??=>?<;:67732+2.55955.4;456<<;>7<<>;55599==?@ABBBBBBBBBBBBBBBBB889B@???BB?>B=BABBBBB??
@ATNG8:00065:04261
GATGGTAGACATATCGTACTCTCTGTACTCATTCGTTTCGGAAGAGACAGGTACGTTAATAGTTAATAGCGTACTTCTTTTTCTTGCTTTCGTGGTATTCTTGCTAGTTACACTAGCCATCCTTACTGCGCTTCGATTGTGTGCGTACTGCTGCAATATTGTTAACGTGAGTCTTGTAAAACCTTCTTTTTACGTTTACTCTCGTGTTAAAAATCTGAATTCTTCTGAGTTCCTGATCTTCTGGCGCTCTGTCACGTCTGCTACCATCGTTCGGTCAGAGTCT
+
?:@D@CCBBBBBBBABACEDDFBBBCCCCD:9;9BAD>BB?B@BCCCBBB?BCCBB?B?BBBB@C>BAADCBB;A>ADDCD3BA=@99:.9????DBC?CC?@@@BBB<>>BAAA:92:<<8==AAAA>>>@=DAAA7=>?>>>@AAAAAA>>>?;9::;?@<@<???AAA@??<??@BB5A=B<>>>>=+=====4=>>=>=A=>>18886(2:=AB9?;?@<@BB====@=AAA???;=<<;888:;:;@@@@A>>>>>>BB<BABBB===:=BBBA===@
@ATNG8:00068:04281
GATGGTAGAGAGACTGTAGCGCACCCAGAAGATCAGGAACTCTAGAAGAATTCAGATTTTTAACACGAGAGTAAACGTAAAAAGAAGGTTTTACAAGACTCACGTTAACAATATTGCAGCAGTACGCACACAATCGAAGCGCAGTAAGGATGGCTAGTGTAACTAGCAAGAATACCACGAAAGCAAGAAAAAGAAGTACGCTATTAACTATTAACGTACCTGTCCCTTCCGAAACGAATGAGTACGATGAGATCTCGTGTCGTGCTACCATCGTTCGGTCAGAGTCT
+
:<9;86<CABBC@?;;;=>>D<;<C>CEEAB@@@AA<A=@@?AAAC=???A=@A=:9999):;997ABBBBBBE<==@CDCD1@@<>4==>7?@C?H<;<BAA;;59:9909AA?BCCBCBCDCCCCCBBBB@BBBB?BBAAAAAC@C?B;;8;CCCCBBB?BBBCCC?CC?CBB>AAABC>AAA@CDDCD3BB?B>>>A?@88168=<@@8=988;BB?AAABB>B?C>AA@;@9:39<>>@AB:::CDCBABC>>>>>???>>>AB=A@@AA7;;:=@@A>>>@B
@ATNG8:00080:04244
GATGGTAGGCGAGAGTGAGACGCAGTACTCATTCGTTTCGGAAGAGACAGGTACGTTAATAGTTAATAGCGTACTTCTTTTTCTTGCTTTCGTGGTATTCTTGCTAGTTACACTAGCCATCCTTACTGCGCTTCGATTGTGTGCGTACTGCTGCAATATTGTTAACGTGAGTCTTGTAAAACCTTCTTTTTACGTTTAACTCTCGTGTTAAAATCTGAATTCTTCTAGAGTTCCTGATCTTCTGGGCAGACTCTCACACGCCTACCATCGTTCGGTCAGAGTCT
+
:;BF@>DD@CBBBCCCCCDC;69>@CBCCCCCABDDK?GC@C@BBBBC@@=AA;:;:@<@@CE@F@F?@?AACCD?ABAAC1B@>ACCB<@BA@9@<<899278;>>B?DBBBBBBB?B@@<@<A>>>:;;:=B>>>;>>>===?>==;;888A>5;:;8=>;?;???;:9==>:;;>CD6A;>06////(/889>,/)/98887:9:////'.//.7(.(25/522266628388558;5579907///88==;<9---,+,77,,,,-9-3343;;AAA>>>
@ATNG8:00085:04258
GATGGTAGTGTCAGTGCGCGTCGTCCAGAAGATCAGGAACTCTAGAAGAATTCAGATTTTTAACACGAGAGTAAACGTAAAAAGTAGGTTTTACAAGACTCACGTTAACAATATTGCAGCAGTACGCACACAATCGAAGCGCAGTAAGGATGGCTAGTGTAACTAGCAAGAATACCACGAAAGCAAGAAAAAGAAGTACGCTATTAACTATTATCGTACCTGTCTCTTCCGAAACGAATGAGTACTGTATCTATGTGTGCGCTACCATCGTTCGGGTCAGAGTCT
+
88<@:?AACCCCB;96BBBBCCBCIADCCB:;<BBB>A?@CEEDBB?AD@C@CCC?????.??ABBBDCBCDDD=BABBBBB2CCCC@CJH<CCCACGAABDC;;8;?BA?BCD@CCCCDDCCCCCA@@AA@<ABBC?BAAACAAA?C?B;;8;AAAABBD@DC:::B?AA?:99>AAABC>EBB@BBBBB3BA<?;;;BBBAA:=:=ACB=??>>>AA<A?@667?:>9=<<6==>:>@@>>>>>>??ADD@@???;;;==>>@:;:;=<4888-8>888??==
@ATNG8:00086:04285
GATGGTAGGCGAGAGTGAGACGCAGTACTCATTCGTTTCGGAATGAGACAGGTACGTTAATAGTTAATAGACGTACTTCTTTTTCTTGCTTTTCGTGGTATTCTTGCTAGTTATCACTAGCCATCCTTACTGCGCTTCGATTGTGTGCGTACTGCTGCAATATTGTTAATCGTGAGTCTTGTAAAACCTTTCTTTTTACGTTTAACTCTTCGTGTTTAAAAATCTGAATTCTTCTAGAGTTCCTGATCTTCTGGCGTCTCTGTCCACGATCTGCTACCATCGTTCGGTCATGAGTCT
+
8556;?>>>@;666=;:<<:///77/555555.55/7.--(-(----888:7<655438.4///)/3/////////3489=>=)>@9;8333&388838//(/93;;5-//(///999:==7775.3.......22/5878285558852229977..-(---(--29-3366672226/55688+8+22'25555'55999-5/55660622255,5555$2253527...(.56698<8<:<=9<9=5;::8:777977746(,****,-777::4888863..*/8////./.5
@ATNG8:00088:04244
GATGGTAGCGCTCACATAGATACAGTACTCATTCGTTTCGGAAGAGACAGGTACGTTATTAGTTAATAGCGTACTTCTTTTTCTTGCTTTCGTGGTATTCTTGCTAGTTACACTAGCCATCCTTACTGCGCTTCGATTGTGTGCGTACTGCTGCAATATTGTTAACGTGAGTCTTGTAAAACCTTCTTTTTACGTTTACTCTCGTGTTAAAAATCTGAATTCTTCTAGAGTTCCTGATCTTCTGGGATGTGTGCGCAGTGCCTACCATCGTTCGGTCAGAGTCT
+
95?C;>CDC@ABDBCBCDBBCCBABCBBCC@@@ACHG>CC@D@CBBBCCIACBCCD@BC?BBB@DADCBBBDCBB?BBBAA0@@<@BCC=C<;;@CCB@BF:;=ACCCACCBBBCBB>BCB>@?BICCBBBB@BCCC@BCEDDBCBBCCCCBBBD>B??>@B@B@BCBBBBBBB>BBBCB:B@C@CCDDF5CC;;;.;;AACB;;:B=AAAA2BBBBD@B@@@=ABBBCBB@C@CCCCDD@C@AA9A000BABCCBBBBBB?BAA>BCBBC?AA=A@@@BB@;;
@ATNG8:00092:04272
GATGGTAGCACGAGTCACTCATATCCAGAAGATCAGGAACTCTAGAAGAATTCAGATTTTTAACACGAGAGTAAAACGTAAAAAGAAGGTTTTACAAGACTCACGTTAACAATATTGCAGCAGTACGCACACAATCGAAGCGCAGTAAGGATGTCTAGTGTAACTAGCAAAGAAATACCACGAAAGCAAAGAAAAAGAAGTACGCTATTAACTATTAACGTACCTGTCTCTTCCGAAACGAATGAGTACTATGTAGAGCTCTATACTACCATCGTTCGGTCAGAGTCT
+
;@@C76:5;??@@;=BBBCBB====266=9:;;A@;7<:><<655:544.4599///:::+;8;99553888888&3349<<=+;;5;59;;0;;>?CCCC;;:A<8@?BB=A@@059@999>;666==<>:9.9444.4::;455:4:8<::::>:9::;;8;:77333(366.6//(/::9918333(38888'55269;>==<<<7:7:;<<4:6:>@BB?BBBB????C?BAD>CBB@>>??>>>>@>=<=;:...77335556716686605539555;88=?
@ATNG8:00098:04253
GATGGTAGACATATCGTACTCTCTGTACTCATTCGTTTCGGAAGAGACAGGTACGTTAATAGTTAATAGCGTACTTCTTTTTTCTTGCTTTCGTTGGTATTCTTGCTAGTTACACTAGCCATCCTTACTGCGCTTCGATTGTGTGCGTTCTGCTGCAATATTGTTAACGTGAGTCTTGTAAAACCTTCTTTTTACGTTTACTCTCGTGTTAAAAAATCTGAATTCTTCTAGAGTTCCTGATCTTCTGGGCTGCGCTGATATGCGCTACCATCGTTCGGTCAGAGTCT
+
:9;>:>CBDDDBBCBBBCCCCABADEECCB@@=@BBC=CE?B@ACCAAAC?BBCCC?C?CCBB@B?BAAACCA=>8333333#393999:)9:9/9;@9978B?BBBAAA>ABD@@@AA<AAA<A=>>?A?>>>=AA@?<?@@>=<<<9=<?@@?@?=A@@<@@<A<>??AA=<<A:><<<<1;8;899888):=78819???@@A@?>5;;:;;&:>>;;5;9=A=ABAB=>=<A<@A@A??:;=>>4=///=<;<AAAA?@@@@>>:>AABE=::8<@>>>BA@@
@ATNG8:00099:04288
GATGGTAGTGATACAGATCAGACACCAGAAGATCAGGAACTCTAGAAGAATTCAGATTTTTAACACGAGAGTAAACGTAAAAAGAAGGTTTTACAAGACTCACGTTAACAATATTGCAGCAGTACGCACACAATCGAAGCGCAGTAAGGATGGCTAGTGTAACTAGCAAGAATACCACGAATGCAAGAAAAAGAAGTACGCTATTAACTATTAACGTACCTGTCTCTTCCGAAACGAATGAGTACTATGTAGAGCTCTATACTACCATCGTTCGGTCAGAGTCT
+
=<<>?AAA;;55:<===CA@<<<AA?BBD@A@@C@A<@;DCBBBBB>AC:?<>@:::>>?+;7;BBBB???BBA377;;:::$9=<;;=BB2BCC@CBACICC@@=@?BB?BBB@BBCCBBBCCDHIG;;;AACBBB>CACCA@AC?C?BCB?BBBBBBBD@CAAABC@BB@:9:?CCCD@BBBC?BBCCC3@@=A000@;:;D7;7;===8=8;>AAA=@A@AAAA=A>AAA;A9957@@?B>>>??AAAAABBA?<<;AABAA<>>>@>:8818=D<<>=88
@ATNG8:00050:04291
GATGGTAGAGAGACTGTAGCGCACCCAGAAGATCAGGAACTCTAGAAGAATTCAGATTTTTAACACGAGAGTAAACGTAAAAGAAGGTTTTACAAGACTCACGTTACAATATTGCAGCAGTACGCACACAATCGAAGCGCAGTAAGGATGGCTAGTGTAACTAGCAAGAATACCACGAAAGCAAGAAAAAGAAGTACGCTATTAACTATTAACGTACCTGTCTCTTCTGAAAACGAATGGAGTACTATGTAGAGCCTCTATACTAATCGTCGGTCAGAGTCT
+
555<37:>00////<<=<;9>959905@@:ABBCBC?@<@@0//9:6::4944738;<<;';,3399:9>9377)7<??==+55.57=<=0;;>266;;<;8,,(,,,,2,-(-/<:<>>??CCCCBB;;7;B@@<@@@?@?<<2:4449.4;<::::<7;;;::@<==9=993:@999)887,77777'77/352559::926...//(.2../9;6=;8;;00+///---&-550//(////888333788--)--,66-..7022.///4888668889
@ATNG8:00053:04291
GATGGTAGTGTCAGTGCGCGTCGTCCAGAAGATCAGGAACTCTAGAAGAATTCAGATTTTTAACACGAGAGTAAACGTAAAAAGAAGGTTTTACAAGACTCACGTTAACAATATTGCAGCAGTACGCACACAATCGAAGCGCAGTAAGGATGGCTAGTGTAACTAGCAAGAATACCACGAAAGCAAGAAAAAGAAGTACGCTATTAACTATTAACGTACCTGTCTCTTCCGAAACGAATGAGTACATAGATATACGTATAGCTACCATCGTTCGGTCAGAGTCT
+
::@C@DBBBCBBDCCCCCCBB@@BB=BCB@BCA@AB5;5:@A::6A?BB@C?AA??@CCC3C@BBCBBBBBBBB>BBBCJFF5A@>B?BBC<CDDBCAAACBB;:8;@BB?CBA?ADCCCCCCCCCCCBBBC@CBBB<??BCBBBB>B?B@@>ACCDBBAB>BBBBBB>BB@>=>798?@@:ABB?ABBBA2A><@;:;ACA??<><>>AA7;7:?A??=?AAAACD@D?BBB>BBB?BBBBBBBAACCAAC>@@@@@?===@@>:>;:7717727CCC>>888
@ATNG8:00059:04330
GATGGTAGCTCTGCTCTGACTCTCGTACTCATTCGTTTCGGAAGAGACAGGTACGTTAATAGTTAATAGCGTACTTCTTTTTCTTGCTTTCGTGGTATTCTTGCTAGTTACACTAGCCATCCTTACTGCGCTTCGATTGTGTGCGTACTGCTGCAATATTGTTAACGTGAGTCTTGTAAAACCTTCTTTTTACGTTTACTCTCGTGTTAAAAATCTGAATTCTTTCTAGAGTTCCTGTCTTCTGGTATACACACTCGCTCGCTACCATCGTTCGGTCAGAGTCT
+
::4969:>:;;>>><=;;@=BA>0/////;::6=:>:(//)/)/77779;7655;:.515:<<5;7>ABC996==:=?@@@+=A>A<>D:99:@;AA@9==299@@AA;9;9::::>9>@>9>:@@@@666;799/0*/0;==>@:99?99//8805--(--38(-/599<955.59;;<0>8=7;<>>>(;<555)5999<=;;::7<<<<+<====7;<499,9>>==992927345:8==@9<;==@;555<;;;=;<;5557:98<>9>;8<<;<99543
@ATNG8:00063:04321
GATGGTAGTGTCAGTGCGCGTCGTCCAGAAGATCAGGAACTCTAGAAGAATTCAGATTTTTAACACGAGAGTAAACGTAAAAAGAAGGTTTTACAAGACTCACGTTAACAATATTGCAGCAGTACGCACACAATCGAAGCGCAGTAAGGATGGCTAGTGTAACTAGCAAGAATACCACGAAAGCAAGAAAAAAGAAGTACGCTATTAACTATTAACGTACCTGTCTCTTCCGAACGAATGAGTACTATAGACTATCTGAGACATCGTTCGGTCAGAGTCT
+
ABAC@DCBAABDBBBCDDCCABBBB?@@B@CCCDB@?@8::ABCCC?CD@D@CBA@@?@A2B@CECDBBC??><5<<;9999'9?==?CCC;CGIADCCCCCC;;5;=<<5;AA>ACBBBCGBCBCCCDCDC@CCCC>AABB@AAB?B?B@@>@BBABBBC??????;<@@:000,00@ED>B@@;9:::99%9=75725AAADD=A<:;<@=A=ABCCC@AAA@??A?A?BC@BBB?BBCCBBBBBBB@@AAAADCB??@BBBCCC<>>?BCBBBBAAA
@ATNG8:00065:04322
GATGGTAGCATCATGCATATCTCACCAGAAGATCAGGAACTCTAGAAGAATTCAATTTTTAACACGAGAGTAAACGTAAAAAGAAGGTTTTACAAGACTCACGTTAACAATATTGCAGCAGTACGCACACAATCGAAGCGCAGTAAGGATGGCTAGTGTAACTAGCAAGAATACCACGAAAGCAAGAAAAAGAAGTACGCTATTAACTATTAACGTACCTGTCTCTTCCGAAACGAATGAGTACTGCGTCTCACTCTCGCCTACCATCGTTCGGTCAGAGTCT
+
CCBB?BDDCBBBCBBBCCCCBBBCD@BBB@CCCCAC@C@AACBCBC?AA>A?BA=AA@;+;:C=@AADCC>>>7<>77777(9@;>8=;;.8<B?CBCDD????<A<AA=AAA<??@@@???>AA>>>A==7=AAA=?@ACAAAA<B=C::8;@@@@AAA=AAA?B@=AB?B@@?BCB>>9<;<:88888(8706AAABAD==:==A@@@;?;?>@@D;<;;;??A<A<AAC;>AA?DD@AABA>>=A@@@C?>>A=;=A:??@;A;;;<8=>9>??A@@@@@
@ATNG8:00070:04299
GATGGTAGAGTACAGTGTAGTAGACCAGAAGATCAGGAACTCTAGAAGAATTCAGATTTTTAACACGAGAGTAAACGTAAAAAGAAGGTTTTACAAGACTCACGTTAACAATATTGCAGCAGTACGCACACAATCGAAGCGCAGTAAGGATGGCTAGTGTAACTAGCAAGAATACCACGAAAGCAAGAAAAAGAAGTACGCTATTAACTATTAACGTACCTGTCTCTTCCGAAACGAATGAGTACACACTCTCATATGACACTACCATCGTTCGGTCAGAGTCT
+
///:6<ACBBBBCBBBBBCCCCDCC@CCC@CBBB@@=@@BBBBCCC?AD?C@AAA?????1??BCBBCCDBBA@8><?@???,;;554;;?8ACEACCBBBBD;;7:;A@<BCC@CCC:;;CICCCCCCCDC@DBCA?BBBBBBBB?C@D;;;;BBABBBB?CCBBBC?BB?>>?9?>>>>8?==;=????.>B?A:<;>?@@D<A;>>@@<A<A@C@?=?AA@ABB?B?BBE>BBB?BBCCAAACCBBBBB@C???BAAABBBB@BBB??;?>9>CCCCCBBA
@ATNG8:00070:04319
GATGGTAGCTATACGTATATCTATGTACTCATTCGTTTCGGAAGAGACAGGTACGTTAATAGTTAATAGCGTACTTCTTTTTCTTGCTTTCGTGGTATTCTTGCTAGTTACACTAGCCATCCTTACTGCGCTTCGATTGTGTGCGTACTGCTGCAATATTGTTAACGTGAGTCTTGTAAAACCTTCTTTTTACGTTTACTCTCGTGTTAAAAATCTGAATTCTTCTAGAGTTCCTGATTTCTGGAGATACACATGATACTCTACCATCGTTCGGTCAGAGTCT
+
:::A:=EDCBBCCCCBCBCCCCCBCBBCBFBB@BCCD>CC@B@CCDDCBB?CBCBB?B?BBBC?C?AAABAACGC@ACCAC2DA>AABD=BBBB>BBB@CC<>=ABAB?BBBBBBBB>BB>9>;@AAA>::;;AAAA;AAA===@@@AAAA??>A<AAA;AA=A<AAAAA???A;@@@AA;A<A<AAAAA/CA<<<5<:::9:A<==07888(6<>>B<@;9818==?>?>=D=BA@@@8@AA==;;;AAAA@@A@;;;>AA??:>=?>>;::7;AAAA===>
@ATNG8:00072:04310
GATGGTAGAGTACAGTGTAGTAGACCAGAAGATCAGGAACTCTAGAAGAATTCAGATTTTTTTAACACGAGAGTAAACGTAAAAAGAAGGTTTTTTACAAGACTCACGTTAACAATATTTGCAGCAGTACGCACACAATCGAAGCGCAGTAAGGATGGCTAGTGTAACTAGCAAGAATACCACGAAAGCAAGAAAAAAGAAGTACGCTATTAACTATTAAACGTACCTGTCTCTTTCCGAAACGAATGAGTACTATAGACTATCTGAGACTACCATCGTTCGGTCAGAGTCT
+
;;;B@C<:9B=BBCCCBBACCCB;;25>97;BBCCF@B@BBB@@<@;==,0+0::;?B???>"3,3/////88;;;5;<BB@@F19;968@ABCC*CDCACCBA@@A;:6;>@@:?::;,:BB@ABACBCAA@BBCB@CCBC>@?BBBBAF?C?;:;6;BAAACBB?BBCBBB?BA;AA>8=;88818;;488??@@(@>9///588:795:57::;.66(89=7738??=ABBC=B?BAA9A8847;@?BCB>??>>==E;:>BBB?@???@8?@=88/8928@A?>:://
@ATNG8:00076:04335
GATGGTAGTGATACAGATCAGACACCAGAAGATCAGGAACTCTAGAAGAATTCAGATTTTTAACACGAGAGTAAACGTAAAAAGAAGGTTTTACAAGACTCACGTTAACAATATTGCAGCAGTACGCACACAATCGAAGCGCAGTAAGGATGGCTAGTGTAACTAGCAAGAATACCACGAAAGCAAGAAAAAGAAGTACGCTATTAACTATTAACGTACCTGTCTCTTCCGAAACGAATGAGTACGTTTGCGACGTGTCTCCTACCATCGTTCGGTCAGAGTCT
+
@BED@DCBBBBBCCCCDBBBCDCCC@BBC?CCCC?@>@?CBBBCCA?AB?C@A@A99999.9?CCBABBAA999+9>9:;;;';:::9;;;0;D?@CBBCCCCCD>@?@C@CED@BBBBBBDDCCCECBBBC?CDDD=A@ABCCBB>B@C??>@CDCCBBA?CCAAAA?DD@>>>>AAAA?9=99399999(9:39BBCCA@@A<A<????9=8=>BBC@CBBAABB>A>ACD>EBB?BBBABBBBBB>BBBCCB?????A=BBB;A@>>>:8718=@BBBBBB
@ATNG8:00077:04317
GATGGTAGCAGACGTGACAGAGCGCCAGAAGATCAGGAACTCTAGAAGAATTCAGATTTTTAACACGAGAGTAAACGTAAAAGAAGGTTTTACAAGACTCACGTTAACAATATTGCAGCAGTACGCACACAATCGAAGCGCAGTAAGGATGGCTAGTGTAACTAGCAAGAATACCACGAAAGCAAGAAAAAAGAAGTTACGCTATTAACTATTAACGTACCTGTCTCTTCCGAAACGAATGAGTACTGCGTCTCACTCTCGCCTACCATCGTTCGGTCAGAGTCT
+
BBAA:><A@BB@AABBBB@AACDAA=AAB?BABB;;7;>ACCCBBB@BC?B?A>>:9999(98@?@B@?@>;;<5<7;555&5<7=9>>>2@?>9>>9;9=;9924.49398:5::<<>;;??>999@@9:4999:;@?ABBAAA;>;>00,0<000===688877?/778877077<88.3333333333#38155/59<>>?A=A:9;;D<A6::A?=8=<7773<8;*//;3;//*/:9=BBBBB@@ABBBB??8BB==9==B8=B=8=99837=AA@==<:
@ATNG8:00082:04301
GATGGTAGTGTCATATGAGAGTGTGTACTCATTCGTTTCGGAAGAGACAGGTACGTTAATAGTTAATAGCGTACTTCTTTTTCTTGCTTTCGTGGTATTCTTGCTAGTTACACTAGCCATCCTTACTGCGCTTCGATTGTGTGCGTACTGCTGCAATATTGTTAACGTGAGTCTTGTAAAACCTTCTTTTTACGTTTACTCTCGTGTTAAAAATCTGAATTCTTCTAGAGTTCCTGATCTTCTGGGATGTGTGCGCAGTGCCTACCATCGTTCGGTCAGAGTCT
+
BBBD?CBC@BBBDBBBCCDDFDCCCBBABC@@?@EDE>CC?B?BCDCCCFFGGCBB@BACCCC@DBFCCCBBABD<:::::*;@<>ACC?CCCD@CCD@CC9;;CCCCBCCCCBBBB@BCC@C@DDCCABAC@CBCD?CBBBCCCCCCCCCBBBB?BBC@CC?B?BCCCCBBCC@CCCCC;C?A6;;@@@,@BBCC=AADBBBBBBA5;;;;*;DCCC>B>@@<@BCCBBB?B?BBBCDD>B@AA<@000EAABBCBBBCCADED@CBBAB?BB?CFCCCCB@@
@ATNG8:00082:04314
GATGGTAGGCGAGAGTGAGACGCAGTACTCATTCGTTTCGGAAGAGACAGGTACGTTAATAGTTAATAGCGTACTTCTTTTTCTTGCTTTCGTGGTATTCTTGCTAGTTACACTAGCCATCCTTACTGCGTTCGATTGTGTGCGTACTGCTGCAATATTGTTATCGTGAGTCTTGTAAAACCTTCTTTTTACGTTTAACTCTCGTGTTAAAAATCTGAATTCTTCTAGAGTTCCTGATCTTCTGGGTGCGCTACAGTCTCTCTACCATCGTTCGGTCAGAGTCT
+
<:?B;>CC@DDBBBBBBABB6666ACCCCCAA?ABCI?CC@C@CBBBB@@=@BBBB@C@CCCD>A>AB@AABBBD@BBCBB1=?93333(38=?=ABB>??599@>8=?AABBBBBB<?;B<@:>;;:=8818<<=5;;;;>>=>889@@AAAB==;>:<=>DB==>@A=>=?9=;;;;/:9=:>:===,//<<>+/+/;///:=;;5:A>A.=6//8(.(.3.3557;;;26-//779>98==@6///===@A@AA@@?88/:707---74--)-368<@?==
@ATNG8:00082:04328
GATGGTAGAGTACAGTGTAGTAGACCAGAAGATCAGGAACTCTAGAAGAATTCAGATTTTTAACACGAGAGTAAACGTAAAAAGAAGGTTTTACAAGACTCACGTTAACAATATTGCAGCAGTACGCACACAATCGAAGCGCAGTAAGGATGGCTAGTGTAACTAGCAAGAATACCACGAAAGCAAGAGAAAGAAGTACGCTATTAACTATTAACGTACCTGTCTCTTCCGAAACGAATGAGTACACACTCTCATATGACACTACCATCGTTCGGTCAGAGTCT
+
449A<ACCBBBCC@@BBCCCCCCCCACBB@BDDDDC@C@CCBBBBB?BB@B?BBAAAAAA2A=?>>CBABB???5=>:::::*;A>@5;::&5<<?@BABDFEBB@B@BC@CCC@DBABCBBBBBBBCBBBB?BCCD?BBABBCCC?C@CAA>AAAA@ABBACBBABBABA>ABB>??DCA;A::59AA=?:?@<??B===CCC?C?BD@?=A?BBCCC?BBAA@@@;?9>=@8@@@?CBCCCCCDBBDBBB>=>>@BBA@DCCC?CCDBB?AA=@BAABBBBB
@ATNG8:00095:04319
GATGGTAGTGATACAGATCAGACACCAGAAGATCAGGAACTCTAGAAGAATTCAGATTTTTAACACGAGAGTAAACGTAAAAAGAAGGTTTTACAAGACTCACGTTAACAATATTGCAGCAGTACGCACACAATCGAAGCGCAGTAAGGATGGCTAGTGTAACTAGCAAGAATACCACGAAAGCAAGAAAAAGAAGTACGCTATTAACTATTAACGTACCTGTCTCTTCCGAAACGAATGAGTTCGATGAGAGAGCTCTCTCTACCATCGTTCGGTCAGAGTCT
+
DDB==ABCCCBBCBBBBBBBCDDED?BBC@CBBAAA=B>BAECBBB?BB?B<??CCDDCC2A?AAAACAAAACD>A@@@@AA0AB?B@DCC;CEE@DBBBBAB::6;?AA?BDB?BBBABBBBCCCCCBAAC?CDBB?BBCCCCBB<@=@BB?BBCEDBBB?BBBBBB@BB@>>>;>>>?>8?AA?@@@A@2@A?A?@@C@??A<@:>>AB<@<??@@@<@A@@ABB?C?BCC>CBB?AAAEE@CBBAAACCCBBB>>=A@A>=>:=AA@@:>=<>>BBBBBBB
@ATNG8:00096:04296
GATGGTAGATATATGCACGCTCTACCAGAAGATCAGGAACTCTAGAAGAATTCAGATTTTTAACACGAGAGTAAACGTAAAAAGAAGGTTTTACAAGACTCACGTTAACAATATTGCAGCAGTACGCACACAATCGAAGCGCAGTAAGGATGGCTAGTGTAACTAGCAAGAATACCACGAAAGCAAGAAAAAGAAGTACGCTATTAACTATTAACGTACCTGTCTCTTCCTAAACGAATGAGTACGTGTGACGTACGTGAGCTACCATCGTTCGGTCAGAGTCT
+
><AA@BCAABDDFCCCCCCCGCCBB>@AB@CCBC;;7;>ABB@@@A>A@=C?@@?ACFFD2B?BDCAAB@CCCD:@@ACGDD0;;4;;>@@3@@@<ACCCCCC;;8;?AC@FBB?CCCCCCCCDDDDC@@@C@CC@@=@AAA@@@A;A=A@@=@BAABCCC@DCBBBB@BD@?@?=@@@@?7??@<@@@@A2AB?A???A>==;394;<=@1838@CCC@@@?9:8=<<6777*3==9><>?>>?998<=@@@>=<BBBB====B=??>9:700*/;;@BBBBB
@ATNG8:00098:04300
GATGGTAGTACATGATAGACGACACCAGAAGATCAGGAACTCTAGAAGAATTCAGATTTTTAACACGAGAGTAAACGTAAAAAGAAGGTTTTACAAGACTCACGTTAACAATATTGCAGCAGTACGCACACAATCGAAGCGCAGTAAGGATGGCTAGTGTAACTAGCAAGAATACCACGAAAGCAAGAAAAAGAAGTACGCTATTAACTATTAACGTACCTGTCTCTTCCGAAACGAATGAGTACGATGAGATCTCGTGTGCTACCATCGTTCGGTCAGAGTCT
+
///:6:9;@@;;?CCDABBC;99A=9;;;7;;;999495:9::::<7::9A8?;@@AA@@,@9??A@BB<<<>>7=666@@@*66058===2>>><@??C:;99:29?;;55==066==B?@BC;;;CBB;<7;;A?299>=5449.5.6<<:>??>@CCB;;;@A;;67><88;177799+9=@;9:999(/>59/////=9?8?8=>75+5477@BD@CA999992929?:,4547445=<@@BB@@??>;::000000?<??;?@??A??><>AAA@B>?>
@ATNG8:00051:04344
GATGGTAGCATCATGCATATCTCACCAGAAGATCAGGAACTCTAGAAGAATTCAGATTTTTAACACGAGAGTAAACGTAAAAGAAGGTTTTACAAGACTCACGTTAACAATATTGCAGCAGTACGCACACAATCGAAGCGCAGTAAGGATGGCTAGTGTAACTAGCAAGAATACCACGAAAGCAAGAAAAAGAAGTACGCTATTAACTATTAACGTACCTGTCTCTTCCGAAACGAATGAGTACTGCGTCTCACTCTCGCCTACCATCGTTCGGTCAGAGTCT
+
44;@9=CCBAB9;6?CCCCDDBBAC@CBB?AB@@@@7?7;;=BCCB???<?>??<:9999$74?9?A@?@@989,9=;;<<.9@:?2;;:&59=9=@BBBBD;;7;>A@=BBD@CCCCDCCCCCBCA@@BB=AA@@<@@@@A@@??C>B@@=@CCBCCBB@CAAACC>AA?CED:>>BBB>BBB=@@@@@.@B=@ABBB@?>:,/-/;;;+/,/9@@@@CCAA?>>@C<>?D=BBC?BCCBCBBBAA@@@@AA@@??998?BDC@BA=>?=?@<CAA???@AA
@ATNG8:00051:04378
GATGGTAGAGAGAGCTCTCTCATGTACTCATTCGTTTCGGAAGAGACAGGTACGTTAATAGTTAATAGCGTACTTCTTTTTCTTGCTTTCGTGGTATTCTTGCTAGTTACACTAGCCATCCTTACTGCGCTTCGATTGTGTGCGTACTGCTGCAATATTGTTAACGTGAGTCTTGTAAAACCTTCTTTTTACGTTTACTCTCGTGTTAAAAATCTGAATTCTTCTAGAGTTCCTGATCTTCTGGTGTCTGATCTGTATCACTACCATCGTTCGGTCAGAGTCT
+
AAAC@DDBBC;;;A?599<=C?CC>CCBB;;9;BBB>CCAFADCBBCCC@GDCBB?A>ACCG@C?BBBBBBBBB@DBDDD1??@BB@@9>;:99?=<<?A9;9977917>>:?ABB?BB@=A=AA<<:;;?;?BCC<>>>>===;;;?@B>>==:888:=<5:5;>>>>>>AA;?====/=5;5;?CBC.>>>>>8>@A??>A>881/676)6///9495@@<A@@>>>@<A<>>>A>?<>AA<??@>>;;;===?@>>>?>>><@@@AB=;;187=<<@>>>
@ATNG8:00059:04366
GATGGTAGTATATCGCGTCGCTATCCAGAAGATCAGGAACTCTAGAAGAATTCAGATTTTAACACGAGAGTAACGTAAAAGAAGGTTTACAAGACTCACGTTAACAATATTGCAGCAGTACGCACACAATCGAAGCGCAGTAAGGATGGCTAGTGTAACTAGCAAGAATACCACGAAAGCAAGAAAAAAGAAGTACGCTATTAACTATTAACGTACCTGTCTCTTCCGAAACGATGAGTACGAGAGAGCACACGTGTCTACCATCGTTCGGTCAGAGTCT
+
///;8;;9:6=;;;BCCCCCCC>;;6;:?;@B@ABA8;29?>9;99.99.9:>>=>9@@5@?BCCCCBBB::6840;;;+>>,0,0>3:<<89<<=<:977*0+0<6<<>*09=8>>;;@A;:99994.9?9449>??@ABB?B?B;;6;@A<????<???@=?8?>:?@@8?;>>=5;00*000000%0;95829=9@=;9;;<8:;8=8==A@?>?BC::9C??7:;@5;00////88888A@::;??747:=@>?98889979?=@@;??977B566
@ATNG8:00060:04358
GATGGTAGAGTATCATGTGTATCTCCAGAAGATCAGGAACTCTAGAAGAATTCAGATTTTAACACGAGAGTAAACGTAAAAGAAGGTTTTACAAGACTCACGTTTAACAATATTGCAGCAGTACGCACACAATCGAAGCGCAGTAAGGATGGCTAGTGTAACTAGCAAGAATACCACGAAAGCAAGAAAAAGAAGTTACGTTATTAACTATTAACGTACCTGTCTCTTCCGAAACGAATGAGTACGTGTGACGTACGTGAGCTACCATCGTTCGGTCAGAGTCT
+
<>?A;@;@55555<;==655:555;7<=B7;ACBBB?B>BBBB;;;?AC5;599;4444&54999666A9=<>3>0////&/:6<8@@@2===9=?;@@@=8<:085<>7??B4:>==>@999A@@?AABB>ABBB?BD@????><@*00/)/;:9=<=A9BB?AAB=:93:@=8@??;;29//(/889=+9;1885:;<<5;7,3/377?;@=>797919777755160668/66943...--4--....622255588::925.57766/6645557:9733
@ATNG8:00062:04375
GATGGTAGGCGAGAGTGAGACGCAGTACTCATTCGTTTCGGAAGAGACAGGTACGTTAATAGTTAATAGCGTACTTCTTTTTCTTGCTTTCGTGGTATTCTTGCTAGTTACACTAGCCATCCTTACTGCGCTTCGATTGTGTGCGTACTGCTGCAATATTGTTAACGTGAGTCTTGTAAAACCTTCTTTTTACGTTTACTCTCGTGTTAAAAATCTGAATTCTTCTAGAGTTCCTGATCTTCTGGGCAGACTCTCACACGCCTACCATCGTTCGGTCAGAGTCT
+
455>:?DC?BBBBCCBBDCBCCCDABBBBCBB?BCCD>BB@C@CCCCCBB?CCBBA8:9;ACC?D?BCCCCCCDD@@@?@?.@A=BABB=BCBB?BBA<>>799?BCC999BBAABB@@?@=B=>>>>>;:;<@@@A377;==;;:=>??@;;;?5;;=9;;5;:>>@>>=?@B:;;;AA1>7;6;>AAA/??AAC7=>?@?=>?8858BCB/@;<;A<@<AA<AAAA@@@;?;?BCDAA388BF;B;;;AA@>>>?>;:616997///7=6:;9@BA@@@A??
@ATNG8:00068:04360
GATGGTAGGTGCACATGAGTGTATCCAGAAGATCAGGAACTCTAGAAGAATTCAGATTTTTATCACGAGAGTAAACGTAAAAAGAAGGTTTTACAAGACTCACGTTAACAATATTGCAGCAGTACGCACACAATCGAAGCGCAGTAAGGATGGCTAGTGTAACTAGCAAGAATACCACGAAAGCAAGAAAAAGAAGTACGCTATTAACTATTAACGTACCTGTCTCTTCCGAAACGAATGAGTACTGCTTCTCACTCTCGCCTACCATCGTTCGGTCAGAGTCT
+
445B9A>A>B@@ABABBCCHCCCCF@CCC@EBCB::7:?ABBDDCC@CC@CABBA;::::*;ABBBBCCCCCBI?HCAAAAA0AA>B<@@A9BCC?CCCBBAC@@>?ABB?BCC@BBBBCCCCCBBCBCBBB?BBBC>ABBB>>>B@C@BBB?@@@BBBFD?BABBBB?BB>BAA999BBD>?@??BBBBB3BB?@888??>??=@<@?AA1938?CCD@ECBBBBB8;9;CC>CEC>A@CBBBBBCCC>AABBBBBBBBB?DCC?BBCBB;;;@ABBCBBBBB
@ATNG8:00068:04362
GATGGTAGAGAGACTGTAGCGCACCCAGAAGATCAGGAACTCTAGAAGAATTCAGATTTTTAACACGAGAGTAAACGTAAAAAGAAGGTTTTACAAGACTCACGTTAACAATATTGCAGCAGTACGCACACAATCGAAGCGCAGTAAGGATGGCTAGTGTAACTAGCAAGAATACCACGAAAGCAAGAAAAAGAAGTACGCTATTAACTATTAACGTACCTGTCTCTTCCGAAACGAATGAGTACAGAGAGTACGATATGTCTACCATCGTTCGGTCAGAGTCT
+
:<@C@B??AECBBCBBBCCCCCCCC?GDC@CCCBBB?C@CCBA@@C?BB?B?@@===>=>.?>BBCCFCAA987)7=9:;;;';B<<2999&5@B=CCBBCCCBB?B@A@?ADD@CCBBCDCFCCCCCBBBC?CDDD=AABBBBAA>B@CBB@BBCBCCBB?CCCBBB?CC@???=@@BCC<AAB?BBCCC2CD?B887AA@<<9=<??@B:>:=@C??=?CAAABB@B?BCE@BBB?BBBBBBBBCBB@@BBBAABCAAA?==?;?>>>@88738@CCBB@A@
@ATNG8:00076:04343
GATGGTAGAGAGACTGTAGCGCACCCAGAAGATCAGGAACTCTAGAAGAATTCAGATTTTTAACACGAGAGTAAACGTAAAAAGAAGGTTTTACAAGACTCACGTTAACAATATTGCAGCAGTACGCACACAATCGAAGCGCAGTAAGGATGGCTAGTGTAACTAGCAAGAATACCACGAAAGCAAGAAAAAGAAGTACGCTATTAAACTATTAAACGTACCTGTCTCTTCCGAAACGAATGAGTACTGCGTCTCACTCTCGCCTACCATCGTTCGGTCAGAGTCT
+
<==C:>>?@?<<?=B666@@A?;BA<;:6:=@@@BC@CACBAA@@@=>@=@699A??@==+<588;@:???@A?8=7:4444$55.57==>2@@@<@?>CBAAAA=A>AA>@@B?AAABCCCCCCCC@;;;A;?=9965::9444;6=8=<83:<<<<===8:;;///7=;6:83,397781899433333$38469>9997/-(--(----066.53>;:9;;:9:;;;>488>97;;077>A?@???>35499=554=?==9=;=;=CCCD?8857BAA@B778
@ATNG8:00078:04361
GATGGTAGACATATCGTACTCTCTGTACTCATTCGTTTCGGAAGAGACAGGTACGTTAATAGTTAATAGCGTACTTCTTTTTCTTGCTTTCGTGGTTTTCTTGCTAGTTACACTAGCCATCCTTACTGCGCTTCGATTGTGTGCGTACTGCTGCAATATTGTTAACGTGAGTCTTGTAAAACCTTCTTTTTACGTTTACTCTCGTGTTAAAAATCTGAATTCTTCTAGATCCTGATCTTCTGGATACACTCATGTGCACCTACCATCGTTCGGTCAGAGTCT
+
@>AC@CBBCCCCCCCCCCCDBBCCCCCCCBBB>ABBB=CC?C@BBBBCBB?BCCBB?B?ABBB@B>BA@CCCCBB?BBCBC2AA>A99:)99978@AA6AA789@A9:79ABCB?BC?BBA?C?CAAA>?>A<AABB7;:>>A???D?=>>>=<@<A@@<@B:>:>@@???BBA<>;;;;,:6>5>@CCC.==>@@7@:88CC>>==:=DDD.A??BB>B?BB>BA?>>>A<A@A@@>7==A=C>=>AAAA?677==BB<@@A<A:;;@=@@<AA??>A@@>
@ATNG8:00085:04387
GATGGTAGGCGAGAGTGAGACGCAGTACTCATTCGTTTCGGAAGAGACAGGTACGTTAATAGTTAATAGCGTACTTTCTTTTTCTTGCTTTCGTGGTATTCTTGCTAGTTACACTAGCCATCCTTACTGCGCTTCGATTGTGTGCGTACTGCTGCAATATTGTTAACGTGAGTCTTGTAAAACCTTCTTTTTACGTTTACTCTCGTGTTAAAAATCTGAATTCTTCTAGAGTTCCTGATCTTCTGGATATGAGTGACTCGTGCTACCATCGTTCGGTCAGAGTCT
+
@@@B?BCC@CBBBBCADDCBBBCBCCCBAAAA?ACCG>CC?B?BCCCDBB@BB@>>;@=AABC@C@FCC??@BCCA799777$9>;A>??7?A?@<?AA=AD99:BFCB?BBCCBAAA??>?:><>AAAAA<<9>AAC376@===?>>>@AB???A<====BA<A<@@;;<@AAA<?????5?=B7;;DDD/A?==@29:;///:::=<@@?@/>>>>A=B9;;5;>>888=5;5:@?==>:=>B;>>BBB>===?@BAA=>>>>@=BBAAA;>><@@@;=;666
@ATNG8:00089:04342
GATGGTAGGAGACACGTCGCACACGTACTCATTCGTTTCGGAAGAGACAGGTACGTTAATAGTTAATAGCGTACTTCTTTTTCTTGCTTTCGTGGTATTCTTGCTAGTTACACTAGCCATCCTTACTGCGCTTCGATTGTGTGCGTACTGCTGCAATATTGTTAACGTGAGTCTTGTAAAACCTTCTTTTTACGTTTACTCTCGTGTTAAAAATCTGAATTCTTCTAGAGTTCCTGATCTTCTGGGTGCGCTACAGTCTCTCTACCATCGTTCGGGTCAGAGTCT
+
//896<@F@BABBBBDCCCCCCBBBCBBBDBB>BCCC>CC@C@CCCCDBB?BCBBA@C@DD??;?@ECBBBA@@@>99888$9717?AB=CBCC?BAB?BB;>>?AAA?BAABBBBB?CAC=A9AAAA>;;;9;D<<:>>>@=>>@@@@AAA<;<6<=?:>><@:==>AAAB@@:==ABB5?:>;??CCC/A=::=6;/////<<7;6;???/@>>>><><??=B<;;A;;5;5;;;;BB:==??9;;;AABBAA;<<?@>>>AA=AAAAA<76719>>C@@>>>
@ATNG8:00097:04346
GATGGTAGATACTCGCTGATACACCCAGAAGATCAGGAACTCTAGAAGAATTCAGATTTTTAACACGAGAGTAAACGTAAAAAGAAGGTTTTACAAGACTCACGTTAACAATATTGCAGCAGTACGCACACAATCGAAGCGCAGTAAGGATGGCTAGTGTAACTAGCAAGAATACCACGAAGCAAGAAAAAGAAGTACGCTATTAACTATTAACGTACCTGTCTCTTCCGAAACGAATGAGTACTATAGACTATCTGAGACTACCATCGTTCGGTTCAGAGTCT
+
::<>6;48::4445559566<;;;@6=5905:;4455:8<<<@;<B=@B:?9?:87;<<<+3.3;8334;;;?=19944444$49.5.5;;+;55.5<555;554.4.45.4=<3:>94999999656;;;D<>=99448;:;;<B;>6>00)/8//0/4>4>:::;>+//:@@?087?=89::/47CCC1::59////.5896=59522,2387<<;598////836(-/8/8//(/6//38<333<<82228433:3333332877776:;(/(/6///933
@ATNG8:00098:04345
GATGGTAGACACGTGTGCTCTCTCGTACTCATTCGTTTCGGAGAGACAGGTACGTTAATAGTTAATAGCGTACTTCTTTTTCTTGCTTTCGTGGTATTCTTGCTAGTTACACTATCCATCCTTACTGCGCTTCGATTGTGTGCGTACTGCTGCAATATTGTTAACGTGAGTCTTGTAAAACCTTCTTTTTACGTTTTACTCTCGTGTTAAAAATCTGAATTCTTCTAGAGTTCCTGATCTTCTGGACGACGCGCACTTGACACTACCATCGTTCGGTCAGAGTCT
+
::;@=??BCBB@@;@;6:@AABBBACCBBB;;:<EID=AA?BC@@@CCJ?CBB@@6;6;ABC@C?C@@ABBBBB7@@B=B+?@>BBAB=BDBC?B994:C>AABBBB?ABB???B@<;;;<A:=>;;;???=B@>=:=?D>>>>@@C@@@>=<=5889:?B:>:=BB@@>>>=:;;ACD2@5857<DDD.<;////(/87///:;;=18888(7=>>E=B<??<?@>====8>:>??@@@:=>A=A;;;;;;?@@@?<?A@??:;:7=;;;;=AA<@@C===///
@ATNG8:00051:04413
GATGGTAGATATATGCACGCTCTACCAGAAGATCAGGAACTCTAGAAGAATTCAGATTTTTAACACGAGAGTAAACGTAAAAAGAAGGTTTTACAAGACTCACGTTAACAATATTGCAGCAGTACGCACACAATCGAAGCGCAGTAAGGATGGCTAGTGTAACTAGCAAGAATACCACGAAAGCAAGAAAAAGAAGTACGCTATTAACTATTAACGTACCTGTCTCTTCCGAAACGAATGAGTACTACTCTCAGAGACACACTACCATCGTTCGGTCAGAGTCT
+
@=@?>ABBBCCCCABBCCCFDDCCD?BCC@BBBBCC@C@CBC99;C@BB?B@B@A??;;;.<;@@???AAAABB;>=;;;;;*;C>C5;;;.;AB@DCDCHCCBB?A?AA>ACD@BBBCCCCCCCBBCCCCC?BB??<@AAAAAAB@C>ABB?@@ACCCCC?CCBBAB?BD?BBB9:9EDD>BBB?::999(9A>BAA@DADAA9?;>>@@:>:=BCAA>ACAAACD?A?ADDDDAB>ACBBBDBAAAAAABBBBBBCB?@>>>?;>>@8818:8<=ABBA;;;
@ATNG8:00054:04395
GATGGTAGAGTACAGTGTAGTAGACCAGAAGATCAGGAACTCTAGAAGAATTCAGATTTTTAACACGAGAGTAAACGTAAAAAGAAGGTTTTACAAGACTCACGTTAACAATATTGCAGCAGTACGCACACAATCGAAGCGCAGTAAGGATGGCTAGTGTAACTAGCAAGAATACCACGAAAGCAAGAAAAAGAAGTACGCTATTAACTATTAACGTACCTGTCTCTTCCATCGAATGAGTACTATAGACTATCTGAGACTACCATCGTTCGGTCAGAGTCT
+
:<<B@CA@ABDDDCBCCCDDDDCCC?BCC@CCCCCB?B@DB@@BBB?BB>B@BBBAAAAA2A@CCBABA>A877)7<9;;;;':><>269906BB>CBBBCCCBB;@=@B=ABB?BACBBBBCCBBBBBBBB?CCBB?BCCCBBBB>B@CCC?CCBBACCC?CBBBBB?BB@???=??BAA;@@@:@@??@2?@==<;;BBD>=8><@@@?<A=B@BAA>AAAABBC?B?ACA::7:ABBBBCBBBBBBBBBBCBBBBBBB>><@??>>;=<9<@@@AA==>
@ATNG8:00059:04390
GATGGTAGCAGACGTGACAGAGCGCCAGAAGATCAGGAACTCTAGAAGAATTCAGATTTTTAACACGAGAGTAAACGTAAAAAGAAGGTTTTACAAGACTCACGTTAACAATATTGCAGCAGTACGCACACAATCGAAGCGCAGTAAGGATGGCTAGTGTAACTAGCAAGAATACCACGAAAGCAAGAAAAAGAAGTACGCTATTAACTATTAACGTACCTGTCTCTTCCGAAACGAATGAGTACTGCGTCTCACTCTCGCCTACCATCGTTCGGTCAGAGTCT
+
DCBA>BCCCCBBBBCC@AACCCBAA<ABDACDFDBB@C@BDECCCA>AC?C?BAA?>==>1>>BBBABBCCAA@8>?:;;;;$;<<<2555&5;;4;<>CBCBCC?B@AA?BCC@CCBBCCCCCCCCBBBBB?BBBB?B???BBBB>A?A@@=@CDCBBBB?BCCBBB?BC@>>?>AABBB<BAA=ABBBB3BC@D;::CAA>>;><@ABB;?;@DCCC????A@@@<@=AAA=BBB@BCCCCBBBBBBAAABBBBHBAAA?BBB@CBDBB?BB?BCCCBBAAA
@ATNG8:00063:04427
GATGGTAGCGAGCGAGTGTGTATACCAGAAGATCAGGAACTCTAGAAGAATTCAGATTTTTAACACGAGAGTAAACGTAAAAGAAGGTTTTACAAGACTCACGTTAACAATATTGCAGCAGTACGCACACAATCGAAGCGCAGTAAGGATGGCTAGTGTAACTAGCAAGAATACCACGAAAGCAAGAAAAAGAAGTACGCTATTAACTATTAACGTACCTGTCTCTTCCGAAACGAATGAGTACTGCGTCTCACTCTCGCCTACCATCGTTCGGTCAGAGTCT
+
:::C:BCBBBCA@ABBCBCDDDBCC@CCCACCCCA@>A>@@BBAAA=AA?B????;:9::*;>CCCBCECCBBB:??:999*;@@B5;;;&9@@;<CCCCBC@@>A@CC@CCCADCCBBBCBCCCCBCCCCADCCC@CCBBBCCC@C@CA@?@CCCCBCC?CBAACC?AB?AAA=ABBBA:==<899899.8A=B>?>CCDAA>A?BCCA<A<AACDC@BCCBBCC@C?AAC=BED?AAABBBB@AACCBBCBBB@@@BC?BBE@BBCAB>BC@BBBCBBB??
@ATNG8:00065:04430
GATGGTAGGCGACATACATACGCGCCAGAAGATCAGGAACTCTAGAAGAATTCAGATTTTTAACACGAGAGTAAACGTAAAAAGAAGGTTTTACAAGACTCACGTTTAACAATATTGCAGCAGTACGCACACAATCGAAGCGCAGTAAGGATGGCTAGTGTAATAGCAAGAATACCACGAAAGCAAGAAAAAGAAGTACGCTATTAACTATTAACGTACCTGTCTCTTCCGAAACGAATGAGTACTGCGTCTCACTCTCGCCTACCATCGTTCGGTCAGAGTCT
+
888@8:>:<;@?@ABBBFCC=<;BC@@;;6<BCAAA=@?BBE@AAB?BB?A=@AA;;;;;*;@AABIFAA@CCF>AA;;;;;*;@=;:@@@2>CC:@@>>=?;:::)9:>@>A@@@DDBBCBBA;;;;;;CFCACCDD@CDCBBBBB?B@CA@?ADGCECBB=@@@@@<@C@;;:9::BBC=?=;577777$73,37334445><@:9:CDAD?CCBCB@BBAAABC@C@AAB<ABA?BCBAAAA@AABABBBBBCCCBBB<@???CA@@A=?A>B@AA>>9>;
@ATNG8:00073:04429
GATGGTATATCTGTCTACGAGAGCCAGAAGATCAGGAACTCTAGAAGAATTCAGATTTTTAACACGAGAGTAAACGTAAAAAGAAGGTTTTACAAGTCTCACGTTAACAATATTGCAGCAGTACGCACACAATCGAAGCGCAGTAAGGATGGCTAGTGTAACTAGCAAGAATACCACGAAAGCAAGAAAAAGAAGTACGCTATTAACTATTAACGTACCTGTCTCTTCCGAAACGAATGAGTACTGTATCTATGTGTGCGCTACCATCGTTCGGTCAGAGTCT
+
BBBE@BBBBAABCBCBBBBCDBBB>B@@<@AAAA@=A<@@A@@9:49=9????>A@@@@.@=ADCCBBBB>>=7?>?A?AA,;;6:=BBB;CAB?BCCCDBBBB?B?;;8;BB@BCBBBCCFFDCCC@@@B?C@@@<@AAABBDC@D@B;;;;BAABBCB@BBBAAA?AA=ABB@BBCCD>B>>9?@?>@2AA??@@@AABBC7;8;A??6;7;;@BB?A?@@@DD?B?CBC@BCC?:999??BBCBCCCCCCBCA==;;;>;;7;AAAB=@@=>>>@AAA==
@ATNG8:00082:04433
GATGGTAGCACGAGTCACTCATATCCAGAAGATCAGGAACTCTAGAAGAATTCAGATTTTTAACACGAGAGTAAACGTAAAAAGAAGGTTTTACAAGACTCACGTTAACAATATTGCAGCAGTACGCACACAATCGAAGCGCAGTAAGGATGGCTAGTGTAACTAGCAAGAATACCACGAAAGCAAGAAAAAGAAGTACGCTATTAACTATTAACGTACCTGTCTCTTCCGAAACGAATGAGTACTGCGTCTCACTCTCGCCTACCATCGTTCGGTCAGAGTCT
+
?AAD@DAA@@AC@CCCCBCCCCDCB>CBB?CCAB@A?A?GCECCCB?BC@D@CCB@AAAA2@@BBBCCABACCC9??;;;;;*;E@E4;;;6;DD@CHCCCCCBC?B?AB?ABB?BCBBBBCCDBBGFCCBB@BCCC@CA@@@@@C>C?BBB?BCBBBBBB@BBBBBC?CC?BA?:@>877.3776>?@AA2AA?B;;;@BABC7;7;AAB:=:=BBCBACCABBDD9:9:CF;BAA>ABBB?@?BCBCCCBBBBABBBBB?AAC@BBCBB?BB?CBBBCCCBA
@ATNG8:00088:04396
GATGGTAGAGAGAGCTCTCTCATCGTACTCATTCGTTTCGGAAGAGACAGGTACGTTAATAGTTAATAGCGTACTTCTTTTTCTTGCTTTCGTGGTATTCTTGCTAGTTACACTAGCCATCCTTACTGCGCTTCGATTGTGTGCGTACTGCTGCAATATTGTTAACGTGAGTCTTGTAAAACCTTCTTTTTACTTTTACTCTCGTGTTAAAAATCTGAATTCTTCTAGAGTTCCTGATCTTCTGGTGTCTGATCTGTATCACTACCATCGTTCGGTCAGAGTCT
+
AACD@DCCCCABBCC:;:BBBCGCDBBBCCBB@BCDG>CC@C@BBCCCCC@CCCCB?B<@AAA<A@FBBABBBBD<@?>=>.<>9?999(8?@@>BBA=AC9???AAB>BAABBBBB?>===A=AAA?===><AAAA6<9A@>>A==>AAC>===:==?;;;7;=BA?>??>AA;AACCC5A<A<@@@@@/?>?AA5A=??>A?;<<89999,9///@9@7??;?AAA>=><@=A@@BAA;??@<@B??=>>>?AAA>>===?@A;AAAAB<::7:B????A@@
@ATNG8:00088:04415
GATGGTAGCGCGACGTGCGTAGACCCAGAAGATCAGGAACTCTAGAAGAATTTCAGATTTTTAACACGAGAGTAAACGTAAAAAGAAGGTTTTACAAGACTCACGTTAACAATATTGCAGCAGTACGCACACAATCGAAGCGCAGTAAGGATGGCTAGTGTAACTAGCAAGAATACCACGAAGGCAAGAAAAAGAAGTACGCTATTAACTATTAACGTACCTGTCTCTTCCGAAACGAATGAGTACTATGTAGAGCTCTATACTAATCGATTCGGCAGAGTCT
+
:::;7<?@@AA:66?>A???=<;;;55658;?:<<<8@<@@<<@<@;@@29;.;@@BAABB1B@BDJFH00/===<@?CA===0CC?B?ADC9DCC@CCBBABC:;89?AA?BAB?BBBBBDCCBBCCCCCBB@CCCC@??@CCCBB?B@CBB>BBBCCBCC@BBB?>??BB@CCD<?@?>?C?BB?BBBBB3BB?B999CBAAA=B;>>>C;>;>>BBA?ACBBAAA?A<?@A<AAA<??AAAABBBBBCCEEBBAA??;;;>;173---)-----..;788
@ATNG8:00091:04418
GATGGTAGACACGTGTGCTCTCTCGTACTCATTCGTTTCGGAAGAGACAGGTACGTTAATAGTTAATAGCGTACTTCTTTTTCTTGCTTTCGTGGTATTCTTGCTAGTTACACTAGCCATCCTTACTGCGCTTCGATTGTGTGCGTACTGCTGCAATATTGTTAACGTGAGTCTTGTAAAACCTTCTTTTTACGTTTACTCTCGTGTTAAAAATCTGAATTCTTCTAGAGTTCCTGATCTTCTGGGCTCTCTCTCACGCACTAATCGTTCGGTCAGAGTCT
+
?>@@:=CCCBECB@B@BBCKCCCCCDCCCABAACCCD>CC@C@CCCBCDB?BBA@@<@?AABC@C@BBBBBBBAB?BCCCD2BA@DBBB>AAAC?CC?=@?000;==?=@BBBB@>82:;<0818?AAA@@@=A>>;7=A@;;;@>>>>@@A>=>=>>><AA=A:>>>@A@@@@<>>>DD5A<B<>::::*:9333)--6---6:9?<A@@@*8<<=C6C7;<9@A?A>>><?=?@@@@@:>>>B:AAA;;;@@A@??@@AAD=AA@?<;:7:@@@@AA@@
@ATNG8:00096:04415
GATGGTAGGCGTGTGAGAGTCTGCCCAGAAGATCAGGAACTCTAGAAGAATTCAGATTTTTAACACGAGAGTAAACGTAAAAAGAAGGTTTTACAAGACTCACGTTAACAATATTGCAGCAGTACGCACACAATCGAAGCGCAGTAAGGATGGCTAGTGTAACTAGCAAGAATACCACGAAAGCAAGAAAAAGAAGTACGCTATTAACTATTAACGTACCTGTCTCTTCCGAAACGAATGAGTACTGCGTCTCACTCTCGCCTACCATCGTTCGGTCAGAGTCT
+
445;7<DD@C@@ABBCDCDAABADD?CBB@@AACCCACACCCBBBB?@@=@?ABB;;;;;);<@@ABBBBAABA9>@99878(9A;B8??=288=8?BCBCCBBB@B@B><>@B<>>BB@@?>>CCAAAA==7=AAA;>=??AAAA=A=A?A?ACAAACBB>BB>>BC>BC?@@A<AABBB>A@@?99999(8818===???AC=C=AA?@;?<@@@AA;>===;>>=A=A=>7AAC?BBABBCBAAABBB>AA@@>A@@>9>AA;@?>>>9>>:>?A>>><<<
@ATNG8:00098:04395
GATGGTAGATATATGCACGCTCTACCAGAAGATCAGAACTCTAGAAGAATTCAGATTTTTAACACGAGAGTAAACGTAAAAAGAAGGTTTTACAAGACTCACGTTAACAATATTGCAGCAGTACGCACACAATCGAAGCGCAGTAAGGATGGCTAGTGTAACTAGCAAGAATACCACGAAAGCAAGAAAAAGAAGTACGCTATTAACTATTAACGTACCTGTCTCTTCCGAAACGAATGAGTACGTGTGACGTACGTGAGCTACCATCGTTCGGTCAGAGTCT
+
<<@D@BBABBDCCBBBBBCCCDCCC@CCB@BDCCCCD?BAAACBB?BB?B?BBBBBBBB3B@BBBABBBCBBB;><9;;;;*;B=A>BBB;CFFAECCCBBC??;@?BB?BCD@BBBCCBBBDFDDCCCBB?BBCC@CBCABBCB>C?CBB?BCCCBCCC?CCBBBB?BC?BBB?BB???8>@?;=????1?B?BA@ABAABC7:7;=>>;?<@@CFC@AAAA@@@=A=ACC=CAA>ABBDBCCABABBCBDCBAABBBCCBBB?CBBBB>AA@CC@B???AA
@ATNG8:00054:04473
GATGGTAGTGTCATATGAGAGTGTGTACTCATTCGTTTCGGAAGAGACAGGTACGTTAATAGTTAATAGCGTACTTCTTTTCTTGCTTTCGTGGTATTCTTACTAGTTACACTAGCCATCCTTACTGCGCTTCGATTGTGTGCGTACTGCTGCAATATTGTTAACGTGAGTCTTGTAAAACCTTCTTTTACGTTTACTCTCGTGTTAAAAATCTGAATTCTTCTAGAGTTCCTGATCTTCTGGGCTGCGCTGATATGCGCTACCATCGTTCGGTCAGAGTCT
+
@AAB@BCCCBBCCDBCCCDDDCCCCCCBBB;;6;AA@<AB>B@BBCCCCD@DCCBB@B@IDDC@DAC@@BC;;9@;9444&4:5:449)9C?>=ABB?BE@DBCCCCACBBCBAACACCC?C@CDCBAAAB>A@@@?CAAACCBBCAAACCCCD@BBB?@@=@>AAB;;;C@@?@CCII;B>A>;;;;.:>>@D=A@A@BBBA@A4;:;:*;>>?@>B?BC?BBB;;;C=@=ABACDC>A;;;0;;<;;DBABCBBBCCCCCEECCBBB;;;ADDEFDDAAA
@ATNG8:00056:04463
GATGGTAGATACTCGCTGATACACCCAGAAGATCAGGAACTCTAGAAGAATTCAGATTTTTAACACGAGAGTAAACGTAAAAAGAAGGTTTTACAAGACTCACGTTAACAATATTGCTGCAGTACGCACACAATCGAAGCGCAGTAAGGATGGCTAGTGTAACTAGCAAGAATACCACGAAAGCAAGAAAAAGAGTACGCTATTAACTATTAACGTACCTGTCTCTTCCGAAACGAATGAGTACACATCGTCGTGTCGTGCTACCATCGTTCGGTCAGAGTCT
+
=<<@5:;<BAABC;;;BBDCBB:997;DD>AABB;;7<<@@@?>:A@CB?B????AABBB1?<?AA999BBBAA<A?A?@BB1BC@?:?CC9CCC@CCFCCCC;;7;?AA>BBB8;;ACDBCBBBBDACAAA=@ABC>@@BBB:9:@D@??A@BDCCCBBB?BBBB@@=>>9?BB=ABA@A<??><89999'825<9><>>881/799//+/6::>AA<@??;;:>=D9==A9BCC@:99@A???CCCDBBAA@AABC??@ACDAHCCAB@BF@ABAA?@@AA
@ATNG8:00060:04469
GATGGTAGGCGTGTGAGAGTCTGCCCAGAAGATCAGGAACTCTAGAAGAATTCAGATTTTTAACACGAGAGTAAACGTAAAAAGTAAGGTTTTACAAGACTCACGTTTAACAATATTGCAGCAGTACGCACACAATCGAAGCGCAGTAAGGATGGCTAGTGTAACTAGCAAGAATACCACGAAAGCAAGAAAAAGAAGTACGCTATTAACTATTAACGTACCTGTCTCTTCCGAAACGAATGAGTACGTGTGCGACGTGTCTCCTACCATCGTCGGTCAGAGTCT
+
:::>;?8@7?<BCBCBB@@:45444)49>4555<//)/)///:7997??8=85949:;;;);;@><44/66768/8//////$///3859::/:==7<8373<;333(3155+222+276665552..3././.).6::6555555657=7>=B@CBBBBBBB?EBB>AB>AA=???=AABBB=BBB?AAAAA.=>;:;9;55697277:8//(/)/666917?>887;/5.5AA:ABB?BBBBB???999@AAABB@=;;8918//)/66///6388;<<9999
@ATNG8:00060:04476
GATGGTAGGCGCGACGAGCGTAGACCCAGAAGATCAGGAACTCTAGAAGAATTCAGATTTTTAACACGAGAGTAAACGTAAAAGAAGGTTTTACAAGACTCACGTTAACAATATTGCAGCAGTACGCACACAATCGAAGCGCAGTAAGGATGGCTAGTGTAACTAGCAAGAATACCACGAAGCAAGAAAAAGAGTACGCTATTAACTATTAACGTACCTGTCTCTTCCGAAACGAATGAGTACGATGAGATCTCGTGTGCTACCATCGTTCGGTCAGAGTCT
+
88<95:/0)//:;9;9>996;A;>C>696D?A;@@@;?C?=@@@@@B??@;?9;;933333$73<==??@BBABA8939555&5:5:.555&5994;=695;<44057::7;;@?B@??;<9@<A>;566<<8;??@895::B?@?;<6<0/)/---6-//6:98<==8::68<8466//(/65058777'//.555222652626...052..4:;7;;;;=<=7=444=5=884433;<8=8==885<777/////78=;<6975572772722222899
@ATNG8:00074:04475
GATGGTAGCGCACACATAGATACAGTACTCATTCGTTTCGGAAGAGACAGGTACGTTAATAGTTAATAGCGTACTTCTTTTTTCTTGCTTTCGTGGTGTTCTTGCTAGTTACACTAGCCATCCTTACTGCGCTTCGATTGTGTGCGTACTGCTGCAATATTGTTAACGTGAGTCTTGTAAAACCTTCTTTTTACGTTTACTTTCGTGTTAAAAATCTGAATTCTTCTAGAGTTCCTGATCTTCTGGACAGAGTGTGCAGATACTACCATCGTTCGGTCAGAGTCT
+
//9:6;A@>@@BCCCCEAAD000:<999;@@@9@:;<094394;=<<=>>@DCBBC>B>AA@?:>9@@;@BBAAB=;<;;;;%;A=ACBD>;:;A=A@>;AA-00@009ADBBBBCCC@CBC?C@BBBC;;;A=@@@@7;;BBBBB@@@999977:6;//*//)/)/:456;@=<6;5555&5.5.9@@@@,>A;::69@@D=CBBAC?@@@@0>@@??7?;@A=@@CCAAA=@<@?>:::4::929@>>@BBBA?@??>???899;@899A=AA>ABBDCCCBB
@ATNG8:00078:04473
GATGGTAGGTGCACATGAGTGTATCCAGAAGATCAGGAACTCTAGAAGAATTCAGATTTTTAACACGAGAGTAAACGTAAAAAGAAGGTTTTACAAGACTCACGTTAACAATATTGCAGCAGTACGCACACAATCGAAGCGCAGTAAGGATGGCTAGTGTAACTAGCAAGAATACCACGAAAGCAAGAAAAAGAAGTACGCTATTAACTATTAACGTACCTGTCTCTTCCGAAACGAATGAGTACGAGAGTCAGAGCAGAGCTACCATCGTTCGGTCAGAGTCT
+
88<@>B@C@AAABBBBCCCCCBCBD@DDC?CCCB??<?<@@DCCCB?BB=@<@DB9::::*:=CCBBBCCCDCC9@B99999*:B>B=BBB<BDD@CBCCBBC??;?=??=ABB@CCBABDDDDDCBBBBDD@CCCC?BABBBBBB?C@CCB?CCBBBAAC?CAAAAB?BB>BBB>@ADEC=BAA>ABCCC1CB?B888CBB@@8=<>A??6:6:ABBB@CBBBAAB?B@CCC>CAA>ABBCCCBBBD@@@BBBCBCAAABBCBA?CBCBB=@@=??>?@>>>>
@ATNG8:00079:04472
GATGGTAGAGAGAGCTCTCTCATCGTACTCATTCGTTTCGGAAGAGACAGGTACGTTAATAGTTAATAGCGTACTTCTTTTTCTTGCTTTCGTGGTATTCTTGCTAGTTACACTAGCCATCCTTACTGCGCTTCGATTGTGTGCGTACTGCTGCAATATTGTTATCGTGAGTCTTGTAAAACCTTCTTTTTACGTTTACTCTCGTGTTAAAATCTGAATTCTTCTAGAGGTTCCTGATCTTCTGGGCAGACTCTCACACGCCTACCATCGTTCGGTCTGAGTCT
+
:44<7<BBBCBBCCB9;:ABBBCCB:9:@B;;::BBD?DG?B?BDBCCBB@C@@AG@E?AACC?B@CCCCCCCCB???===,>=8>==<3<==>;@?@<@B59973??<>@>AAA995:;;8=:=>>>A===:><::08/66///9:6;;A;:;>5;:;8==9;;;A@<<;@@>4:8888)87<48////(-6227),,,,,,2798+252&2666;6;1556:@78894;:@:@DAA@@6;;AE:B;;;>>>>>@B@@==:>@A=;;;;;5;;:>>?BBAA@?
@ATNG8:00085:04440
GATGGTAGTGTCAGTGCGCGTCGTCCAGAAGATCAGGAACTCTAGAAGAATTCAGATTTTTAACACGAGAGTAAACGTAAAAAGAAGGTTTTACAAGACTCACGTTAACAATATTGCAGCAGTACGCACACAATCGAAGCGCAGTAAGGATGGCTAGTGTAACTAGCAAGAATACCACGAAAGCAAGAAAAAGAAGTACGCTATTAACTATTAACGTACCTGTCTCTTCCGAAACGAATGAGTACACATCGTCGTGTCGTGCTACCATCGTTCGGTCAGAGTCT
+
<<CC@CDC??@BB?@;CBCCC>CBC?BCC@BCCCAB=A=@ABAAAB?BA?A@@@@?>>>=,@=AABCGCCBBBC=BABBAAA0AA<A=ABC9BCCAHCCCCDLCC?B@A@=?::5:A?>@BBBCCCBBBBBB?CBAB?A??????C?C?B:::;CBBCBCB?BBAAAA<::49:94::@AA;:99=ABCCC3CC@????@?>=<,/,/;<<)/+/:>>@?FCAAADC99:9CC>BBB?CBCBBCBAABBB>?BCBAA???ABBBCACCBBB@BB?>>>AAAABB
@ATNG8:00100:03865
GATGGTAGTATCTGTCTACGAGAGCCAGAAGATACTCTAGAAGAATTCAGATTTTTAACACGAGAGTAAACGTAAAAAGAAGGTTTTACAAGACTCACGTTAACAATATTGCAGCAGTACGCACACAATCGAAGCGCAGTAAGGATGGCTAGTGTAACTAGCAAGAATACCACGAAAGCAAGAAAAAAGAAGTACGCTATTAACTATTAACGTACCTGTCTCTTCCGAAACGAATGAGTACACACTCTCATATGACACTACCATCGTTCGGTCAGAGTCT
+
344:5::;:455::;=BB=<>>;55.555.5<<;;;==>;;6;=594;:::9;;=$505:::;<<;<<=6=======+4838;>>@5?8A=AABBBCCBB>@=@A<@??<??@@A@@?>>>>@AAAA;>>==8<======B;?;>=A>ACE?@?BB@@@@B::8:A?ABB=@@???8=?=:000000%0/)/;8<?>=@>27277:=7>=?88===????:9:8<8<<<79???:98=7777389<88<;=4438793333,37>>@4993884433499
@ATNG8:00105:03842
GATGGTAGGACGAGCGTCTGAGAGGTACTCATTCGTTTCGGAAGAGACAGGTACGTTAATAGTTAATAGCGTACTTCTTTTTCTTGCTTTCGTGGTATTCTTGCTAGTTACACTAGCCATCCTTACTGCGCTTCGATTGTGTGCGTACTGCTGCAATATTGTTAACGTGAGTCTTGTAAAACCTTCTTTTTACGTTTACTCTCGTGTTAAAAATCTGAATTCTTCTAGAGTTCCTGATCTTCTGGTGAGATATGCATGATGCTACCATCGTTCGGTCAGAGTCT
+
//996:AB=@;=554:88455<<=8=955555.9444(4<7<:=>CCBBC@CCCBCAB@AAAC?B?CDHIBBCAA=@BAAA2AA=@@CC>CDAB?ACE>CB?AAAEDFACCCCBBBC@CCC?B?CCBBBBBB?BBCC?CCBBBBCCCCBBBBA?@=A@@>AA@DAAAACCCCCE<@<;;;.;>C=;;;;;*;BBDC>AACCHGDCCC@CCCC2CCCDC@B@BD?BBCCCAA>A@CCCCBB>A@CACCCDC@@@BBDBBBBAAABC@CCAAA=AA?BBBCCCC;;
@ATNG8:00107:03867
GATGGTAGACATATCGTACTCTCTGTACTCATTCGTTTCGGAAGAGACCGGTACGTTAATAGTTAATAGCGTACTTCTTTTTCTTGCTTTCTGTGGTATTCTTGCTAGTTACACTAGCCATCCTTACTGCGCTTCGATTGTGTGCGTACTGCTGCAATATTGTTAACGTGAGTCTTGTAAAACCTTCTTTTTACGTTTAACTCTCGTGTTAAAAATCTGAATTCTTCTAGAGTTCCTGATCTTCTGGCGCGTATGTATGTCGCCTACCATCGTTCGGTCAGAGTCT
+
<<BC?BBBBCCB=BB965<<<<<<<<><<<<A;@@>909?;@<BBA@@@D?AA@AB?A00/;=7<:<<BBDCBBBA<<<<<+;@@CCCC=966<>8<<@?>?<??=?7917;;873=A6???<?>@<?9:9??>>>>><>@@A@@@@@BBB==8881856-5;6;9;;9552822.2669<.94945//./'/5/..'.(...558?>>98987)7/--4(-(/85999>A@A7;7;?A979///95;=AAA@@>==AAB?;:5:;=8=====8==8=??@?????
@ATNG8:00113:03876
GATGGTAGTGTCAGTGCGCGTCGTTCAGAAGATCAGGAACTCTAGAAGAATTCAGATTTTTAACACGAGAGTAAACGTAAAAAGAAGGTTTTACAAGACTCACGTTAACAATATTGCAGCAGTACGCACACAATCGAAGCGCAGTAAGGATGGCTAGTGTAACTAGCAAGAATACCACGAAAGCAAGAAAAAGAAGTACGCTATTAACTATTAACGTACCTGTCTCTTCCGAAACGAATGAGTACTATAGACTATCTGAGACTACCATCGTTCGGTCAGAGTCT
+
745>7:@CABBB;66BBBA::59>49ABC?CEC;;:=B=@@@?@?A?@@<@>AAABBDED1?=@BBABABBDCC>CABBBCC5CHAI@DCE<CCCACCCDCCDBB@BABB@BCC@CBCBCDDGCAAABAA;;5;A;;6;AA@BBBB>C@B;;6;B;;;CAA>ABBBBB@BB?BB@8><999,9==;>====,9:39>@<952694;;AAAA;A;::@DEAB?>=;7713-377*37707??@BAAACCCCB998@BBBBBBBCBC?B?:::=@@=AA@BBBBBA
@ATNG8:00127:03848
GATGGTAGGAGACACGTCGCACACGTACTCATTCGTTTCGGAAGAGACAGGTACGTTAATAGTTAATAGCGTACTTCTTTTTCTTGCTTTCGTGGTATTCTTGCTAGTTACACTAGCCATCCTTACTGCGCTTCGATTGTGTGCGTACTGCTGCAATATTGTTAACGTGAGTCTTGTAAAACCTTCTTTTTACGTTTACTCTCGTGTTAAAAAATCTGAATTCTTCTAGAGTTCCTGATCTTCTGGGCAGACTCTCACACGCCTACCATCGTTCTGTCAGACGGTCTT
+
0//:6;AA@A@@@@AAABECCCCC@ABCFD@A?ACCC?CJ@C@BA@BBBC@BBBCC@C@BBBB@B@CCCCCBB<A8ACCCC/CC?CBBB?B?@>=>?>9>A<??@C?>;??AA@ABB?BBB?B@BA@=>>>>;@?>>:=;=;???@@@AAAA====;;;<@@=@<@@AAAAABD189CCD;C4:489888(7=887-5<=>>>@?9:5:=@=@'@:;;@<?<?F:>=@@@AA=A<===D8818=>>4>==;;;AA@@@B?;6177717///<5::A><99---(-22,
@ATNG8:00128:03840
GATGGTAGTATATCGCGTCGCTATCCAGAAGATCAGGAACTCTAGAAGAATTCAGATTTTTAACACGAGAGTAAACGTAAAAAGAAGGTTTTACAAGACTCACGTTAACAATATTGCAGCAGTACGCACACAATCGAAGCGCAGTAAGGATGGCTAGTGTAACTAGCAAGAATACCACGAAAGCAAGAAAAAGAAGTACGCTATTAACTATTAACGTACCTGTCTCTTCCGAAACGAATGAGTACTACTCTCAGAGACACACTACCATCGTTCGGTCAGAGTCT
+
88:C?CBCBBBBBBDCCDCFCBCCCAB@A=@BC@@A>B@CFFCCBE@CB?@;@@A;:;:;)9:?AABBBCCAA@9?<??>@@0@B>C5;;;-;CC?BCFDDCDBB=A@@@=@BB>BBBBBBBCCCCBDBBCC?CAAA?BBBBBBBA>C@DA@?ABBBCCCC?BBBBBB?BB?BBA=AAAA@;A@@<=???>1?A?C?>>BB@AA:=:==>>;><@@BBB@C@@?BDD?C?BAC>CDC?CCAAABBBBBABABBBBBCCBBB===?=BAA?>4:98=>>@@@>>>
@ATNG8:00130:03869
GATGGTAGCACACGAGATCTCATCGTACTCATTCGTTTCGGAAGAGACAGGTACGTTAATAGTTAATAGCGTACTTCTTTTTCTTGCTTTCGTGGTATTCTTGCTAGTTACACTAGCCATCCTTACTGCGCTTCGATTGTGTGCGTACTGCTGCAATATTGTTAACGTGAGTCTTGTAAAACCTTCTTTTTACGTTTACTCTCGTGTTAAAAATCTGAATTCTTCTAGAGTTCCTGATCTTCTGGCGCTCTGTCACGTCTGCTACCATCGTTCGGTCAGAGTCT
+
344:7<BBBBBBBBB@@ABCBB@<@@?@<<9909@A9059.5.5@=>>CC@CBBBCAI:;:B=9=?BBBBBBA<>673333$3:6;8;;18@AB?BCD?BB7::?BBB?CCCCCBBB>??B@C@BB@A@@8818888188>>@>?;;;===>???178;8==5;5;???@@@??555?BB3@<@8;:@@@.>>>>D;A@@>>>;;9;6;;;;+;886=6<7==7==<<;8838>AA??@B7;;>;>=::7///;:>>;;;>>=991////8/::6=<<<<<>>@
@ATNG8:00130:03882
GATGGTAGCTCGCTGATGATATCTCCAGAAGATCAGGAACTCTAGAAGAATTCAGATTTTTAACACGAGAGTAAACGTAAAAAGAAGGTTTTACAAGACTCACGTTTAACAATATTGCAGCAGTACGCACACAATCGAAGCGCAGTAAGGATGGCTAGTGTAACTAGCAAGAATACCACGAAAGCAAGAAAAAGAAGTACGCTATTAACTATTAACGTACCTGTCTCTTCCGAAACGAATGAGTACGAGAGAGCACACGTGTCTACCATCGTTCGGTCAGAGTCT
+
345>:>CCDC===<AACABBBBBBCACCF@CCCAAA@B@BBCCGGL;;<@C?BAA99:::.:=CCBBBBBAAA@8<<94444$4;7;.555&5<<7=;;?9=95::,:=@B?BBB@BBACE;;;CDCCAAABB?BCBB?BBBBEBBB?@<@00-0B@=>AAA?AB@@?EABB@BBB?BBBAB=@992:9:::(9B;@AABCBBAC7;8;=@@:>:>ABBB@CA@A@BBAD?BBA@BEG>@???@BBBBCBBBBBBBBCBBBBBBBB?==;;>9?@>A@A9::CBB
@ATNG8:00131:03881
GATGGTAGATACTCGCTGATACACCCAGAAGATCAGGAACTCTAGAAGAATTCAGATTTTTAACACGAGAGTAAACGTAAAAAGAAGGTTTTACAAGACTCACGTTAACAATATTGCAGCAGTACGCACACAATCGAAGCGCAGTAAGGATGGCTAGTGTAACTGGCAAGAATACCACGAAAGCAAGAAAAAGAAGTACGCTATTAACTATTAACGTACCTGTCTCTTCCGAAACGAATGAGTACACACTCTCATTTGACACTACCATCGTTCGGTCAGAGTCT
+
?;AC@CBBBACBCCBBBBCCFCBBI>CCB@BCCDCC@C@DBB@@@B@BA?D?BAABBCCC2B?BAAAB??>@AA;??@??AA+=B=B2;;;6;CC@CC;<;BA;;7:;@A>BGE@CBC@A@AAEICCBBBCD@DC@@>ACBABBAA>BACBB@BBCCCBBB?CBC@CF@BB?BBB?AB;;;79?@@CCDDD2CC?CABBCB????B?BBAA>A@AABCC@CA;;:BB?C?BBD>BBB?>>>BAB?@?BBAAAA:992:@@;;;@@;>?=;?<?@>AAABBBBBB
@ATNG8:00145:03844
GATGGTAGGACGAGCGTCTGAGAGGTACTCATTCGTTTCGGAAGAGACAGGTACGTTAATAGTTAATAGCGTACTTCTTTTTCTTGCTTTCGTGGTATTCTTGCTAGTTACACTAGCCATCCTTGCTGCGCTTCGATTGTGTGCGTACTGCTGCAATATTGTTAACGTGGGTCTTGTAAAACCTTCTTTTTACGTTTACTCTCGTGTTAAAAATCTGATTTCTTTCTAGAGTTTCCTGATCTTCTGGGCTGCGCTGATATGCGCTACCATCGTTCGGTCAGAGTCT
+
455<7<@?:AA@>??@>@ABBBBC@BBBBA;:9;AAA>CB?B@BBBCCCC@BCCCC@C@CDCC@D@ECCCBBCDD@??>>=,@@=@ACC=BC@A=ACC@CD@AAACCC@CDCCBBBC?CCC@C?BB@?@@AA<ACCC@CAAABBCCCCBBCBAAA?BBB@BB@B?AA@@@;@BC@CCCCC<C?B?@@@@@,ABBBC>CCBBDCBCCC@CCCC5BBBBA@@8;;;0;AA@B;;;6:=@?BBBB?B@@@9@ABBBCCDDCCCCCBBBBC@CBCBC@BB@BCCCBB@AA
@ATNG8:00101:03930
GATGGTAGTATCTGTCTACGAGAGCCAGAAGATCAGGAACTCTAGAAGAATTCAGATTTTTAACACGAGAGTAAACGTAAAAAGAAGGTTTTACAAGACTCACGTTAACAATATTGCAGCAGTACGCACACAATCGAAGCGCAGTAAGGATGGCTAGTGTAACTAGCAAGAATACCACGAAAGCAAGAAAAAGAAGTACGCTATTAACTATTAACGTACCTGTCTCTTCCGAAACGAATGAGTACTACTCTCAGAGACACACTACCATCGTGTAGAGTCT
+
?@BB:>?=;:4459;BB>CCECCCCACCE?@@CAAB>A=@@@A@>?98828=??=?????.?<ACCBCBAAAAB=996=>=>+;;7;9>>>2>>>7<ABAAABBB=B?AA>A@@=ABCBCDBCCDCCBA@@@?B;;;>A;::@@AA>B@CAA>ACBBBBCB?BBDCCC?CC@BBB:99BBB<9:9?BBEDF2CB?CCCCCB@>:1617<<<+/+/:@@@@C@99:???A<??@9?@@>@BBBBB@AABABDCCABBBB>=8=<AA5:75562.-------
@ATNG8:00106:03890
GTTGGTAGCGCACACATAGATACAGTACTCATTCGTTTCGGAAGAGACAGGTACGTTAATAGTTAATAGCGTACTTCTTTTTCTTGCTTTCGTGGTATTCTTGCTAGTTACACTAGCCATCCTTACTGCGCTTCGATTGTGTGCGTACTGCTGCAATATTGTTAACGTGAGTCTTGTAAAACCTTCTTTTTACGTTTACTCTCGTGTTAAAAATCTGAATTCTTCTAGAGTTCCTGATCTTCTGGACGACGCGCACTGACACTACCATCGTTCGGTCAGAGTCT
+
34048;<<AABBBBBCCCCCCCCCCCIDDCAA?ACCD=CC@D@CCCBBDE@CCCCCAC@BCCC@CAEEEDCCBBA=::9:9*9B=ABCC>CCFK@CCC@CC9;<CDCEADIEDJJDD@DCB?B?CCCECBBF?BBBB?BAAAAACCBBBBDBBBB@BCCABB?B@CCCCCCCCB=A;;;;.;5;5;BBBB0BC@AA;ABCBBBC<;<@CIJI5CD=<=@G@BB@BBBB@@@>A?@@@BBC?BBB?BC;;;IECAA;;;CGHGCCBACBCBB@BC@CGCCBDBBB
@ATNG8:00107:03929
GATGGTAGCTCGCTGATGATATCTCCAGAAGATCAGGAACTCTAGAAGAATTCAGATTTTTAACACTAGAGTAATCGTAAAAAGAAGGTTTTACAAGACTCACGTTAACAATATTGCAGCAGTACGCACACAATCGAAGCGCAGTAAGGATGGCTAGTGTAACTAGCAAGAATACCACGAAAGCAAGAAAAAGAAGTACGCTATTAACTATTAACGTACCTGTCTCTTCCGAAACGAATGAGTACATAGATATACGTATAGCTACCATCGTTCGGTCAGAGTCT
+
67//)/:<;;<<<555<=@AB@9<;?BAC@:96;DD8B:666@AAA?@@<;;DBBBC@@?)91987>ACAB?>:>>=?ABBA3AA;?;?>>3>AA<?@@?==<=?5<5=?:@AB<>@BBBCBCCCC@BA;;;?DBBB?BCCBCCBB?C?CCB9;;BBCCCD@B@@ADD@BC@CBC?AAAAA;:999?BCCD3BB?B???CBBCD?B?ABA@4:49>BBB?AACCCCG@C@CDC?CCD?A@@@B???AAACDAAABBBBB?@@EBB>AAA;>;>B?BBB??@AAB
@ATNG8:00108:03899
GATGGTAGCGCACACATAGATACAGTACTCATTCGTTTCGGAAGAGACAGGTACGTTAATAGTTAATAGCGTACTTCTTTTTCTTGCTTTCGTGGTATTCTTGCTAGTTACACTAGCCATCCTTACTGCGCTTCGATTGTGTGCGTACTGCTGCAATATTGTTAACGTGAGTCTTGTAAAACCTTCTTTTTACGTTTACTCTCGTGTTAAAAATCTGAATTCTTCTAGAGTTCCTGATCTTCTGGACAGAGTGTGCAGATACTACCATCGTTCGGTCAGAGTCT
+
455<7<FBBBCCAABCCCBBCEBBBBCCCEBB?BCCG=BC?A?BCDDCCCADECA@>@7;9BB;C@CCCCCCCCD?BBCCC5CC?BBCD>BBBB@BCD@ED>AABFDD@CEDCBBBC@CCC?C?EDCCCB@@<??BA899CCAAA@CBBBCCCBC@CBB?BC@C?CCBBBBBCB=C::::.;=A=;;;;;*;CCDF=AAFCCCEDFM@BBBB2BBBCEAFACC@CCBCCBC@C@CBBCCB?@?AACDDFCCCCDAABBCDDDBBC?BBBBB@CC@CDBBBCB@@
@ATNG8:00109:03936
GATGGTAGCATCATGCATATCTCACCAGAAGATCAGGAACTCTAGAAGAATTCAGATTTTTAACACGAGAGTAAACGTAAAAAGAAGGTTTTACAAGACTCACGTTAACAATATTGCAGCAGTACGCACACAATCGAAGCGCAGTAAGGATGGCTAGTGTAACTAGCAAGAATACCACGAAAGCAAGAAAAAGAAGTACGCTATTAACTATTAACGTACCTGTCTCTTCCGAAACGAATGAGTACCTCTCAGACGCTCGTCCTACCATCGTTCGGTCAGAGTCT
+
CCBB?CE@?BBBBB;:;CCJDCBBCACCC@CCCCCC@C?BCECCCB?BC?C?BBCBBBBB3B@BBBBBBBBBBB=BCBBBBB1BB@B@CFF;BBB?CCCDCCC999;ACC@DCC@CBBBCCDCCECECDBCB@CCCC?C???CCBB?B?CBC?BCCCCAAA?ADDAA@@BB?999799ABC:AA@=@AAAA3AB?BAAACDCB@7:6:?@@<@<@@CBC@BBAA@AA=?=?CC>C@@>?BCEECC?AAACCBBBBBB>>>A=BBA<BBB;?=?A>@BBBBCBBB
@ATNG8:00116:03900
GATGGTAGATACTCGCTGATACACCCAGAAGATCAGGAACTCTAGAAGAATTCAGATTTTTAACACGAGAGTAAACGTAAAAAGAAGGTTTTACAAGACTCACGTTAACAATATTGCAGCAGTACGCACACAATCGAAGCGCAGTAAGGATGGCTAGTGTAACTAGCAAGAATACCACGAAAGCAAGAAAAAGAAGTACGCTATTAACTATTAACGTACCTGTCTCTTCCGAAACGAATGAGTACGAGAGAGCACACGTGTCTACCATCGTTCGGTCAGAGTCT
+
345@9<?ABBBCBBDCCCCCCEBBB>BB@?BABBBB<A?BBCBBCC@CC?B?BBBBBBBB3B?BB???BBCCCC8=<;;;;;';?8=5555&5<=:>AABGCBBC@B?BC@CDC@CDCABBCCAAACB;;;@=ABBB@CCCBBCBB?C?B;;8;AAAACAA?ACCCCC@BB?BB@588AA@9>>=:@@@@@/??<???ABBA;;6;8=>>>6;7:ABBA@C@:99@A?B=??D>BBB@BAAABBBBBBBBBAAA@BBBBBBBBAA>>988A:9:4:@:99??@B
@ATNG8:00116:03919
GATGGTAGTATCTGTCTACGAGAGCCAGAAGATCAGGAACTCTAGAAGAATTCAGATTTTTAACACGAGAGTAAACGTAAAAAGAAGGTTTTACAAGACTCACGTTAACAATATTGCAGCAGTACGCACACAATCAAGCGCAGTAAGGATGGCTAGTGTATCTAGCAAGAATACCACGAAAGCAAGAAAAAGAAGTACGCTATTAACTATTAACGTACCTGTCTCTTCCGAAACGAATGAGTACTGTATCTATGTGTGCGCTACCATCGACCTCTAGAAGTCT
+
:55>:>ABCB@@><@::;CCCIGCC?AAD@CCFCA@?A?@@@CBAA=??9>8=@993333$33888@B=><:@@5<;;;:::';?<?9>>>0?BB@DC;;9B@999:@A@=A;<5:@A>@BABAAABCCBCBALBB@BBBDCDAA>B@CBB@BBAA@>0000===>B><<9<>95:;===6447?BCCCC3CCACBAAAB==>3856?A=4:6;=@@@>ABAAB??9=9=<<88<;6///;9:8::;:88----888;887667).-24--(.7777825533
@ATNG8:00116:03927
GATGGTAGGCGTGTGAGAGTCTGCCCAGAAGATCAGGAACTCTAGAAGAATTCATATTTTTAACACGAGAGTAAACGTAAAAAGAAGGTTTTACAATACTCACGTTAACAATATTGCAGCAGTACGCACACAATCGAAGCGCAGTAAGGATGGCTAGTGTAACTAGCAAGATACCACGAAAGCAAGAAAAAGAAGTACGCTATTAACTATTAACGTACCTGTCTCTTCCGAAACGATGAGTACCTCTCAGACGCTCGTCCTACCATCGTTCGGTCAGAGTCT
+
45<<7<BA;>A>A;9;BAAA;;99909995559955.54;;=C@@@<@B?B?BC@A@CCC1@=@@A@@???AAC<B@??DCE3CC;?:<@@278A??887787@@:=9;;279;6;767>>>=?????????<<;;B=@@?D>>>B<A<==A?BCBB>??D@CCCB>?<?AAAA?A@:::,9=<279?@?.7703?8999<:<39579::8>:>>>=@========5:5:66.600/::>;@@>ABBBBBCBB@<659A4:8;5;=AAA>98487?ABCBBB
@ATNG8:00130:03923
GATGGTAGGCGAGAGTGAACGCAGTACTCATTCGTTTCGGAAGAGACAGGTACGTTAATAGTTAATAGCGTACTTCTTTTTCTTGCTTTCGTGGTTTTCTTGCTAGTTACACTAGCCATCCTTACTGCGCTTCGATTGTGTGCGTACTGCTGCTATATTGTTAACGTGAGTCTTGTAAAACCTTCTTTTTTACGTTTACTCTCGTGTTAAAAATTCTGAATTCTTTCTAGAGTTCCTGAATCTTCTGGTGAGATATGCATGATGCTACCATCGTTCGGTCAGAGTCT
+
---505<B=AB;;6<<=A:===BB===@@AC@CCCC>BB?B8;:ABBBD@CCBBC=B>A@BBAE@@@@CBB??=<88889)9918<?=;>A@@;?==2=>====@::67=<9898848:B?B?BB>>?>?A8@@==/3385=8888:@@A=>=A@@>>;>><A;====>=AA>488656&54=7:77797$5:888-25::@@>>7726888)5.5;;:.71525'277:9:>3847//*/<;6;;@;@?>>>A??>>>;;;;:;:99:A:88>;AA<@@@@A==;;
@ATNG8:00131:03912
GATGGTAGCACGACACGACGATGTGTACTCATTCGTTTCGGAAGGGACAGGTACGTTAATAGTTAATAGCGTACTTCTTTTTCTTGCTTTCGTGGTATTCTTGCTAGTTACACTAGCCATCCTTACTGCGCTTCGATTGTGTGCGTACTGCTTCAATATTGTTAACGTGAGTCTTGTAAAACCTTCTTTTTACGTTTACTCTCGTGTTAAAAATCTGAATTCTTCTAGAGTTCCTGATCTTCTGGGTCTCTCTCTCACGCACTACCATCGTTCGGTCAGAGTCT
+
345@7<A@@;;====@CA966655=CCCBCBA<B;<;8:B>B>CB>BACC@CB@@A@GACBBBAF@BBBBBBBBB>ABBBB1BB?BBCC<AB::4;;;5;B=A@BBBB?AAAABBCE?BAC@D@CBBAAA??;????<??BBBCBB>>???@<<<+//61661:=??@@>@A8868>FDC2A/7056778(69;::6<@AAA=>>8817;<:+;8::><@>DD;@@@?>>@>D<A@@AAA=AAAB:@??;;;@@@@>>=>@;;;;9=;;;:<AA;>?>@<<=7/
@ATNG8:00137:03902
GATGGTAGCGCGACGAGCGTAGACCAGAAGATCAGGAACTCTAGAAGAATTCAGATTTTTAACACGAGAGTAAACGTAAAAAGAAGGTTTTACAAGACTCACGTTAACAATATTGCAGCAGTACGCACACAATCGAAGCGCAGTAAGGATGGCTAGTGTAACTAGCAAGAATACCACGAAAGCAAGAAAAAGAAGTACGCTATTAACTATTAACGTACCTGTCTCTTCCGAAACGAATGAGTACAGAGAGTACGATATGTCTACCATCGTTCGGTCAGAGATCT
+
9:7<98/;4?:@>@99<>;;;BCC@CIC;;6==9905759:;:5=8<=9<3;;;73777$7-377;;893:;B9@@BCDDE5;@;@2;;;*000+00//:<<>?:=8:=8=;:49<8:566<<=>>=BB9;69@?@?B558?:<A9;87//)/:9;;9;=9:99:88,338<33.3<9992333333333$3939<=::7:9626.22;<3<9::@@@;;9333882827<?388=?CBB@<<;773;>==??=8997<<<ABB;;9999489:@==9=/////
@ATNG8:00140:03893
GATGGTAGAGTATCATGTGATCTCCAGAAGATCAGGAACTCTAGAAGAATTCAGATTTTTAACACGAGAGTAACGTAAAAGAAGGTTTTTACAAGACTCACGTTAACAATATTGCAGCAGTACGCACACAATCGAAGCGCAGTAAGGATGGCTAGTGTAACTAGCAAGAATACCACGAAAGCAGAAAAAGAAGTACGCTATTAACTATTAACGTACCTGTCTCTTCCGAAACGAATGAGTACACATCGTCGTGTCGTGCTACCATCGTTCGGTCAGAGTCT
+
888:7<><B=@===>>?<=<>AAB=@BB@BDCC::7;=ACCBB;;6;@<@@A@>:999:)7=@CDDBA@@9937>4444&44.47==>>+BBB499@CC@A@A;@<@?<@@A=AECBCBCBCCCCCCC@@<@B@@>AFDDCCAA<@;@;;6;BA@@B;:8:CBBBB?AA=@@@=@@@@@7@0000000(0><A?>?CCBB<796;9//*/16<B0;8;B@BA::39<999/9==9?AAABDABAEDCCBBBBBBBBBBAB??:=@9::5:C?BCCCCBBBB
@ATNG8:00143:03911
GATGGTAGTATATCGCGTGCTATCCAGAAGATCAGGAACTCTAGAAGAATTCAGATTTTTAACACGAGAGTAAACGTAAAAAGAAGGTTTTACAAGACTCACGTTAACAATATTGCAGCAGTACGCACACAATCGAAGCGCAGTAAGGATGGCTAGTGTAACTAGCAAGAATGCCACGAAAGCAAGAAAAAGAAGTACGCTATTAACTATTAACGTACCTGTCTCTTCCGAAACGAATGAGTACTGTATCTATGTGTGCGCTACCATCGTTCGGTCAGAGTCT
+
:55>9>CCBBBBCCCCCBCBCCCC@CBB?BCCCBB?B@DCCCCCC@BB@C@BBB?@???1@@CCDDCCCB@@?:>?ACDDD5CB?B=A@@9ACDACABACCC:9;;?CC@CCC?CCBBBCCCAA@CCBBCC@DCCC>BABBBBBB@B?C??>?CBBBBAD?AAACCCACC@?>>=@???=8???<@@@AB2AB@CAAADC@@>9?:>>AA<@<@:@@B?BCAAAGG?B=A@D>DBA=BCCCBBBBBBBBCAAABBBBBBBB@@@=AAAAA<::7;>>>A@>>>
@ATNG8:00149:03923
GATGGTAGCGCGACGAGCGTAGACCCAGAAGATCAGGAACTCTAGAAGAATTCAGATTTTTAACACGAGAGTAAACGTAAAAAGAAGGTTTTACAAGACTCACGTTAACAATATTGCAGCAGTACGCACACAATCGATGCGCAGTAAGGATGGCTAGTGTAACTAGCAAGAATACCACGAAAGCAAGAAAAAGAAGTACGCTATTAACTATTAACGTACCTGTCTCTTCCGAAACGAATGAGTACGATGAGAGAGCTCTCTCTACCATCGTTCGGTCAGAGTCT
+
;59B?BA@?B9;;@BCBBBCCCCBF>CCC?CCBBCB@B@BBCBBBC@CC@C@CBB?????1?@CBBBCBBDBBB9@@;;;;;*;A@A5;;;*9@@=@CCCGCDDC@DA@@>@DE@BABBCECCCBBBC:;;EACCCCA@@AADDGG>A=?9949C???DBB?BBBBBB@BB?AAA=AA999+99939BDDE/AA<A;;;AAA==:==BAAA<@<@?BBB?BBACBBC@C?BBD>D::9:BBBCDCCCAAACAAABCCBABAB@BB?ABB=A=@@=@BCCCCCAA
@ATNG8:00102:03958
GATGGTAGTATATCGCGTCGCTATCCAGAAGATCAGGAACTCTAGAAGAATTCAGATTTTTAACACGAGAGTAAACGTAAAAAGAAGGTTTTACAAGACTCACGTTAACAATATTGCAGCAGTACGCACACAATCGAAGCGCAGTAAGGATGGCTAGTGTAACTAGCAAGAATACCACGAAAGCAAGAAAAAGAAGTACGCTATTAACTATTAACGTACCTGTCTCTTCCGAAACGAATGAGTACACACTCTCATATGACACTACCATCGTTCGGTCAGAGTCT
+
6:;;;??B;;9;=<@<B@@<BAAAC?BBB:9;BBCC@B=@CA696=7=<7<7596;;CCC1C?CBBBC@@9;::0;894999(9:5;:??@2=;<6:<00/99==:C:;;7;;>7;B@@@@@@AA@BB@@@??ABBB@CB@@@C??;@?@;;4:?99:@AA>BBAAAD???<?A>8>=:::388717==?@2AC?998?>=69<)/+/779295/59>C?ABB????9=;899.8??;<=BB===@@?<=====B>>@<<@<:?;;////>:;;80///39=//
@ATNG8:00110:03942
GATGGTAGCGCGACGAGCGTAGACCCAGAAGATCAGGAACTCTAGAAGAATTCAGATTTTTAACACGAGAGTAAACGTAAAAAGAAGGTTTTACAAGACTCACGTTAACAGTATTGCAGCAGTACGCACACAATCGAAGCGCAGTAAGGATGGCTAGTGTAACTAGCAAGAATACCACGAAAGCAAGAAAAAGAAGTACGCTATTAACTATTAACGTACCTGTCTCTTCCGAAACGAATGAGTACGATGAGAGAGCTCTCTCTACCATCGTTCGGTCAGAGTCT
+
AA@B@CACCBBABABDCCCCCCCBD>BBB?CDCBBB?B@BBCCCCC?CC@C?BBAACCCA2C?AAAAACCCBBB>BBBBBBC5CC@C?BDD;CCEABABAA?D9:;;GEEBBBC?BCCCCBAAAAAAAAA?A>CB@A=BBBA@@BB=A@CBB?ABBCCCCC>AABBBC?BB?>BB7;;===4<>>:?BAAA/AA<@>==?>>99284<;AA6:8:>BCC@@A@AABB@C?BBC>C??=?CCCCCCCCABBBBBBBB>==?><=>A:>>ABC@>><>BBBBBAA@
@ATNG8:00115:03977
GATGGTAGCGCATATCAGCGCAGCCCAGCAAGATCAGGAACTCTAGAAGAATTCAGATTTTTAACACGAGAGTAAACGTAAAAAGAAGGTTTTTACAAGACTCACGTTAACAATATTGCAGCAGTACGCACACAATCGAAGCGCAGTAAGGATGGCTAGTGTAACTAGCAAGAATACCACGAAAAGCAAGAAAAAGAAGTACGCTATTAACTATTAACGTACCTGTCTCTTCCGAAACGAAATGAGTACGTGTGCGACGTGTCTCCTACCATCGTTCGGTCAGAGTCT
+
9:;@@AAAA97////7799:::::;1:///)//-//7)/)///::=>:<<9;843444444$55:::666<>>>=2<@;;:::*4A<A2;;;;*;@A>ACJCBCAA@<@=@@;@AA;;;9::9?@@@CCCBAAG@C<<;?B@@@;;;B>A9@;;49B@>=@00-0@<<A@<@A=;9:2::9999-9::3:8=<<.>?6;><<@AAB@=A:;;@@,0,0>A000:BB@A@@:@<?@C=BBDC>@A?AAAA@A00/==>>8?@B=::6;/0)/;/399BC=@@CBCCC;;
@ATNG8:00116:03974
GATGGTAGATATATGCACGCTCTACCAGAAGATCAGGAACTCTAGAAGAATTCAGATTTTTAACACGAGAGTAAACGTAAAAAGAAGGTTTTACAAGACTCACGTTAACAATATTGCAGCAGTACGCACACAATCGAAGCGCAGTAAGGATGGCTAGTGTAACTAGCAAGAATACCACGAAAGCAAGAAAAAGAAGTACGCTATTAACTATTAACGTACCTGTCTCTTCCGAAACGAATGAGTACACATCGTCGTGTCGTCTACCATCGTTCGGTCAGAGTCT
+
;<AC@CDDD@AABBBBCDBCBDCCC?BCC@BBBB??;?=@@B@AAC?A@>A?A?A99889)9?CBBADFCB??>7===??@@0@@=A5;;;6;BC?CCBBBCBA@?@@CC@CCC?BBBBBBBCCCDCCCCBB?B9:9@AABBBAAD?B?B9::;EEECBAD@CCBBBB?BA>?>?;??AAA9A9949DDCD2CC?CA@ACCDBB@B?>===<@<>>BAD@BBAAACC?C?CFD>B??=???BBBBBAABCCBBBBBBABBCBBB?BBBAA<AA>BBBCBBAAA
@ATNG8:00117:03985
GATGGTAGGTGCACATGAGTGTATCCAGAAGATCAGGAACTCTAGAAGAATTCAGATTTTTAACACGAGAGTAAACGTAAAAAGAAGGTTTTACAAGACTCACGTTAACAATATTGCAGCAGTACGCACACAATCGAAGCGCAGTAAGGATGGCTAGTGTAACTAGCAAGAATACCACGAAAGCAAGAAAAAGAAGTACGCTAATAACTATTAACGTACCTGTCTCTTCCGAAACGAATGAGTACCTCTCAGACGCTCGTCCTACCATCGTTCGGTCAGAGTCT
+
9::CADCC@BBCCBBBBBBCCCCGGACBB>BBBBBB@C@CCCBBBB?BB8;8<CB@AAAA0A?CBDBBBBDCCC=CC;;<<<*<B>B;ABA7ABA>BCDCBC@@@=@=AB=???=??BBCAAACCCCCCCCCAC@@@@CBBBBBBC?B?B;;:;CCEBBBCACAAABB?AB>???<?@===7?@@=ACDCC39999BAABABA>AA?A@@=1818=A@A@BBBCCCC@D?BBB;A;;6;BA@ACC@CBAAABA???BAABC?BBA<??A=C?BB@CDDCBBBBB
@ATNG8:00119:03976
GATGGTAGTGTCATATGAGAGTGTGTACTCATTCGTTTCGGAAGAGACAGGTACGTTAATAGTTAATAGCGTACTTCTTTTTCTTGCTTTCGTGGTATTCTTGCTAGTTACACTAGCCATCCTTACTGCGCTTCGATTGTGTGCGTACTGCTGCAATATTGTTAACGTGAGTCTTGTAAAACCTTCTTTTTACGTTTACTCTCGTGTTAAAAATCTGAATTCTTCTAGAGTTCCGATCTTCTGGTATGACTAGTGTACTACTACCATCGTTCGGTCAGAGTCT
+
344>9AACB@;94A;:;6<>>@CCCBBBCA:;4:?@@>BD:>:>CCCCCC@CCCBB@B@FDAA@BACCCDCCFDD@BBDED5BC?CCCD=BBBB@CEKACC?BBCCCC@CCCAAAEFFCCD@D@CCCCBCBF@DBBBACDCCCCCCBBBBBCBBB?BBC@DG@C@BCBCGDCBCADBBBB;A?C?;;;;;*;BAAA=A@DDCCCCDD@DDDD5CBBDD@BBDG@CBCCDDD@B?BBBBA>@@C9<;CBBBBBECBCCA@ACBBB@BBAAA>AA>?@?CCC;;;
@ATNG8:00121:03973
GATGGTAGGTGCACATGAGTGTATCCAGAAGATCAGGAACTCTAGAAGAATTCAGATTTTTAACACGAGAGTAAACGTAAAAAGAATGGTTTTTTACAAGTACTCGTTTAAGCAATATTTGCAGCAGTTACGCACACCAATCGAAGCGCAGTAAGGATGGCTAGTGTAACTAGCAAGAAATACCACGAAAGCAAGAAAAAGAAGTACGACTATTTTAACTATTTAACGTACCTGTCTACTTTCCGAAACGAATGAGTACAGAGATGTACGATATGTCTACCATCGT
+
67@@;=AC?ABAAA@955;<<=?<@=@;>5;<:://)/)/89/444.44.5.44477997'72///799//6AA5<<99777'7>+//6:::::%/0/5554//////)/)///)//44)4:::::33-383//---(-0---70689::..-383---3899;??;>>>@@><<88::(377,3378;3;4444@@??,//(...-55...-22)20-..66.62665576965//..55,3.39;.59:+///:/3388<<3348:::;;:73/..33(.-422
@ATNG8:00124:03956
GATGGTAGTATATCGCGTCGCTATCCAGAAGATCAGGAACTCTAGAAGAATTCAGATTTTTAACACGAGAGTAAACGTAAAAAGAAGGTTTTACAAGACTCACGTTAACAATATTGCAGCAGTACGCACACAATCGAAGCGCAGTAAGGATGGCTAGTGTAACTAGCAAGAATACCACGAAAGCAAGAAAAAAGAAGTACGCTATTAACTATTAACGTACCTGTCTCTTCCGAAACGAATGAGTACGAGAGAGCACACGTGTCTACCATCGTTCGGTCAGAGTCT
+
88<@@@0<9BBCCBBCCDC;;:CCC<BBB@<;;BCD?B@B<;<A@B?BB@B@DCBBBBAA0B7;;@@@AAAABB<A@A@BBB1AB>A:@AA7ABB@CCCABACB@+0,00+0@@9>>AAABA@BBBBB@@;;7;;;;>A@@?@000:>;=@@<@??;AB=B@BBBBCE@@?<?A=5;9///(///)/00000$0969?;=<858777;:;>?:?=;;@BC?A@@??9:79>ABF=BBC?8999AABBAA???BBBBBBCCBBB>B@<@AACC?CC?A@ABCDBBA
@ATNG8:00128:03943
GATGGTAGGCACTGCGCACACATCCCAGAAGATCAGGAACTCTAGAAGAATTCAGATTTTTAACACGAGAGTAAACGTAAAAAGAAGGTTTTACAAGACTCACGTTAACAATATTGCAGCAGTACGCACACAATCGAAGCGCAGTAAGGATGGCTAGTGTAACTAGCAAGAATACCACGAAAGCAAGAAAAAAGAAGTACGCTATTAACTATTAACGTACCTGTCTCTTTCCGAAAACGATTGAGTACTACTCTCAGAGACACACTACCTATCGTTCGGTCAGTGTCT
+
>;;=6;;;6:9///7/44:99:;<<5<AC=@@==>=9A99996;;;9?<8;8///77779)7)/4555555::>4556=<<;(;;5;8<>>2@@@<B?@?;><9924344.9?@8<955666;?C>?==AAC?A;99:>;===8857:5<0/)/88:9/450378<7707>9>?<144:==3;993333333#37388::55522+2.2227274885447;888;333(/0----&----(-55678///;///;::9:62222877,226222355.522..5..-
@ATNG8:00130:03975
GATGGTAGGAGACACGTCGCACACGTACTCATTCGTTTCGGAAGAGACAGGTACGTTAATAGTTAATAGCGTACTTCTTTTTCTTGCTTTCGTGGTATTCTTGCTAGTTACACTAGCCATCCTTACTGCGCTTCGATTGTGTGCGTACTGCTGCAATATTGTTAACGTGAGTCTTGTAAAACCTTCTTTTTACGTTTACTCTCGTGTTAAAAATCTGAATTCTTCTAGAGTTCCTGATCTTCTGGTATACACACTCGCTCGCTACATCGTTCGGTCAGAGTCT
+
:;<>9==>:===BB@?BBB;;;?>99555>BB?BFMJ?AA?A?BBCC;;;?BBA;;4:?AADC?B?AAAABDDCD:A@;:9'33-377718<<D>B??;=<399=89;4::?377??;>??=@=<89><=8/+/889+//69<>@>>>=;<;;67/88<7<@<@=>>>>>565A277;9<-;4<488888(8><<=5=;;;>>;;::6;;;;+9<98717177177:555;49499999903362...8;9<>>99999789=/,,,,,,,,,*-9@@@@?:9
@ATNG8:00133:03961
GATGGTAGTGTCATATGAGAGTGTGTACTCATTCGTTTCGGAAGAGACAGGTACGTTAATAGTTAATAGCGTACTTCTTTTTCTTGCTTTCGTGGTATTCTTGCTAGCTACACTAGCCATCCTTACTGCGCTTCGATTGTGTGCATACTGCTGCAATATTGTTAACGTGAGTCTTGTAAAACCTTCTTTTTACGTTTACTCTCGTGTTAAAAATCTGAATTCTTCTAGAGTTCCTGATCTTCTGGGTGTATCAGCGAGTATCTACCATCGTTCGGTCAGAGTCT
+
///718:BBBBABBCCCCCCDJCAB;;;@@9:4:BBB<@@=@?DBBA@AD?CCCCA;?8<B?B@EBJCCCDCBBA>;;;;;*;;59@DC<CB@@>@CC@CC@BABCJGBBBCCBBBF@BBB@B@BCCCCBABACCCC@CCCCCCBBBCCBBCBCCAF@@=@C@D@BBACCCAAB>A@CFD;F?A<;=IIE3CC;;;7;BABBBBBAA?ADGE5BBBBC?C?BAACEBBCCC@C@CCCDDC@BBBB9:;ABCECBBADCCBBBB;;7;@A@D?BB@CCBDBBBBC
@ATNG8:00140:03989
GATGGTAGCGCATATCAGCGCAGCCCAGAAGATCAGGAACTCTAGAAGAATTCAGATTTTTAACACGAGAGTAAACGTAAAAAGAAGGTTTTACAAGACTCACGTTAACAATATTGCAGCAGTACGCACACAATCGAAGCGCAGTAAGGATGGCTAGTATAACTAGCAAGAATACCACGAAAGCAAGAAAAAGAAGTACGCTATTAACTATTAACGTACCTGTCTCTTCCGAAACGAATGAGTACCTCTCAGACGCTCGTCCTACCATCGTTCGGTCAGAGTCT
+
?<BB?B;9:6>BDCCCCCCCCCCBB>BBB@CBCC;;7;>BADFDBB@AA=@=@@A;;;:;*;<@BBBBABB;;;8;;;;CDD5@@?@?BCC;CCCABCBBBFEBB@B@CCACBC>A@BBCCCCBBCC@@@BBADBBA=BB@@@BCB@CACCC@CDFBBBBB?BCCCCC@BB?AA@;==>==9?AA?BCCCC3BB?BBBBABCBC?B=AA@@:?;?@BBB=@@@@@@B?D?BAC<B;;6:??ABCD@B???CDDCBB:::::5:BB?B>>:@<??<?@AAA@@@@
@ATNG8:00146:03986
GATGTAGGCACTGCGCACACATCCCAGAAGATCAGGAACTCTAGAAGAATTCAGATTTTTAACACGAGAGTAAACGTAAAAAGAAGGTTTTACAAGACTCACGTTAACAATATTGCAGCAGTACGCACACAATCGAAGCGCAGTAAGGATGGCTAGTGTAACTAGCAAGAATACCACGAAAGCAAGAAAAAGAAGTACGCTATTAACTATTAACGTACCTGTCTCTTCCGAAACGAATGAGTACTATAGACTATCTGAGACTACCATCGTTCGGTCAGAGTCT
+
<888<>:5:99944499999:55606==:?=BBBB:B:CCAA<;@ABB?B@EDBBBBBB5B@CDCBBDCCBBB9BA;;;;;';>452555&59>8<;<;;>;:@8?<@A>BBC@BBBAAACCBAA;;9@>=8?>>@=?@<@@?AC9@<@;;6;BBB@??B?BBBAAD<?>?B@?=@:::<3?33/7@AAC189>A@BBB8:?A8>696785;5;;@;;6;B@??>?<;9===7<4417?@BBBECAAAAABB>>BBBBBB@@=:5:///;+007:::=>>:8=
@ATNG8:00100:04013
GATGGTAGTAGTACACTAGTATACCAGAAGATCAGGAACTCTAGAAGAATTCAGATTTTTACACGAGAGTAAACGTAAAAAGAAGGTTTTACAAGACTCACGTTAACAATATTGCAGCAGTACGCACACAATCGAAGCGCAGTAAAGGATGGCTAGTGTAACTAGCAAGAATACCACGAAGCAAGAAAAAGAAGTACGCTATTAACTATTAACGTACCTGTCTCTTCCGAAACGAATGAGTACGAGAGAGCACACGTGTCTACCATCGTTCGGTCAGAGTCT
+
::=D?ABC@@@A@<@A@AACEI:;<;CC@CCCBBB?B=@@@@@BB>@@=@>@A:::BAA.@?@A9:9CDCDC?BBAA@>>.9937=AAA6@=>5;<77256994:,259>>A68;>@@>>>>>>;<;@A@7;;@@=A@@>::888*8:==A@AA>>>?@@<?;;;CC@DD>AAA?BD:97:B?:>??>?/>>;;;;;>>;;;5;57<;;)/)----//5558555:95:CC977707<><787<><;;?>AA>?=::6;8///6:;;6968?;@;;;>A;55
@ATNG8:00103:04026
GATGGTAGAGAGAGCTCTCTCATCGTACTCATTCGTTTCGGAAGAGACAGGTACGTTATTTAGTTAATAGCGTACTTCTTTTTCTTAGCTTTCTGTGGTATTCTTGCTAGTTACACTAGCCATCCTTACTGCGCTTCGATTGTGTGCGTACTGCTGCAATATTGTTAACGTGAGTCTTGTAAAAACCTTCTTTTTACGTTTACTCTCGTGTTAAAAATCTTGAATTCTTCTAGAGTTCCTGATCTTCTGGGCTGCGCTGATATGCGCTACCATCGTTCGGTCAGAGTCT
+
CBBB@BDABABAA@;955<;:<@===;<<DFI@CCBB:BB>B>AA@@=@>4:5<;@<9;;):94.47<:@?BAA;?7:::::):?:8=CCF6:<:=<5::;4980/09>//)/88/75@@:@@F<@;9:;;878<:>>>><>A?>>>=<<=><<<><=8<<<9?A<A:>>?>>=@@@:==AAAA/A=@9;;;;;*:>;;;-88;;>>=;;;:;:;:+://,/@7>7==:>A???;;7;;?BA?>>7::>?8?===??>>>?????AA>>><?@@?@<;;7;BB@@@@@:
@ATNG8:00104:04028
GATGGTAGGAGACACGTCGCACACGTACTCATTCGTTTCGGAAGAGACAGGTACGTTAATAGTTAATAGCGTACTTCTTTTTCTTGCTTTCGTGGTATTCTTGCTAGTTACACTAGCCATCCTTACTGCGCTTCGATTGTGTGCGTACTGCTGCAATATTGTTAACGTGAGTCTTGTAAAACCTTCTTTTTACGTTTACTCTCGTGTTAAAAATCTGAATTCTTCTAGAGTTCCTGATCTTCTGGCGCTCTGTCACTTCTGCTACCATCGTTCGGTCAGAGTCT
+
349>5::@;@AB@AAABBBBCCDA@AECCCCCACCCC?CC@B@BBBBCBB@BCCCC>@>ABCC@E@@@@?A@?<B9BCCCA/DD@CAAA<AA@@9??@;?@4783337;@::=<A?@=AAA>@<>A888;C@9=777-//==>>;;;>>>=888;58888:9481656=<56573...88.807057;;;)8:A?A7>>B:;;@AAA<ACCD/>?=:7.5.6>7?>==BBA;?;>==BCB;;671///669;?@C@A<>>>@@::59<<9><::5:<<>AA:;;
@ATNG8:00123:03995
GATGGTAGTATATCGCGTCGCTATCCAGAAGATCAGGAACTCTAGAAGAATTCAGATTTTTAACACGAGAGTAAACGTAAAAGAAGGTTTTACAAGACTCACGTTATCAATATTGCAGCAGTACGCACACAATCGAATCGCAGTAAGGATGGCTAGTGTAACTAGCAAGAATACCACGAAAGCAAGAAAAAAGAAGTACGCTATTAACTATTTAACGTACCTGTCTCTTCCGAAACGAATGAGTACGTGTGACGTACGTGAGCTACCATCGTTTCGGTCAGAGTCT
+
88@A?@BCA@@;;@ABBBABAAAAB?BCD?BBAA@@=@?AA@@AAB=BB@B?AD@;;;;;);;AACBBBB;;:;0;;:444&4;39.555&5::299/0/<<5566??>:B@A=@@@@BBBBDCBBABC@@=ABBB?CBCCBCCC@C@CCCABCDBBCCB?BBDBAB@BB?@@??@@>>=78<<8//0000%0>9/0//:;ABB@B=::765-598;@;;6;AB;;;A@C=@@A=@?><???@@@@A???ADBBBBBBBB???BAA>BBA@@A2:94:??@BCAAA
@ATNG8:00128:04021
GATGGTAGCGCACACATAGATACAGTACTCATTCGTTTCGGAAGAGACAGGTACGTTAATAGTTAATAGCGTACTTCTTTTTCTTGCTTTCTGTGGTATTCTTGCTAATTACACTAGCCATCCTTACTGCGCTTCGATTGTGTGCGTACTGCTGCAATATTGTTAACGTGATTCTTGTAAAACCTTCTTTTTACGTTTACTCTCGTGTTAAAAATCTGAATTCTTCTAGAGTTCCTGATCTTCTGGGTGTATCAGCGAGTATCTACCATCGTTCGGTCAGAGTCT
+
8800+/:=<A@@;695A@<@<A@<?<<<><5505<:<4<<8<8>@@@;;;6666<=9<.9544.5;@@B@<<<<<8<<:::*<<8@>99/.----(--/+/;7844349-333988781333171797666//(.7774?=<>5949444;;98>>)///)//275<;:::98::)//999+:6;6=@@@@+54444)54997/////)/777'779<<9<9>B996A@@9:29:==>@@@<?@CD=A;;<DBBBHCICCBB;;:;4:;?>C?BB@BBB@@@BCC
@ATNG8:00129:04021
GATTAGTGTGTCTCTGAGAGTAGTACTCATTCGTTTCGGAAGAGACAGGTACGTTAATAGTTAATAGCGTACTTCTTTTTCTTGCTTTCGTGGTATTCTTGCTAGTTACACTAGCCATCCTTACTGCGCTTCGATTGTGTGCGTACTGCTGCAATATTGTTAACGTGAGTCTTGTAAAACCTTCTTTTTACGTTTACTCTCGTGTTAAAAATCTGAATTCTTCTAGAGTTCCTGATCTTCTGGGTCTCTCTCTCACGCACTACCATCGTTCGGTCAGAGTCT
+
4558<@@CC@@AB@@@@FFDFCCCEAAB@@?BCKD=BC?B?BCCCC@@>@AABCAI@HCCC?A?ABCBBCDBE@CCFDE3BC?BBDD>BBBBACDC?IC:==BHDD?ABDDGECB@BBE>@>AAABBBDE@CCBB>AACCCCDC@@@BA@@AB@CDC@CC?C?BBAA@BCCC:;;BBB:BACACCCCC2BB;;;0;BCABAAA@@;@@@@,;;;@@?A@BBABA@CCBB@B?AAA@@A<@;;;0<AAC@@@BCBDBDBCBBBB@C<<;C?BA?BBACDC@@@
@ATNG8:00130:04021
GATGGTAGACATATCGTACTCTCTGTACTCATTCGTTTCGGAAGAGACAGGTACGTTAATAGTTAATAGCGTACTTCTTTTTCTTGCTTTCGTGGTATTCTTGCTAGTTACACTAGCCATCCTTACTGCGCTTCGATTGTGTGCGTACTGCTGCAATATTGTTAACGTGAGTCTTGTAAAACCTTCTTTTTACGTTTACTCTCGTGTTAAAAAATCTGAATTCTTCTAGAGTTCTTGATCTTCTGGACAGAGTGTGCAGATACTACCATCGTTCGGTCAGAGTCT
+
9:?D;CCBCABBCDCCCIFCCCDCJDIIEAAA@CCCD=BB>B?BBBBD@@=@AAAA>A@BBCB@C>AAABCBCAA>ACC=C1>?5=999)89998?BA?BB>ABACCC>@@BAB??A;A><8><>>==<>>>;A>@>7;;>>>?>>>@>>>::9<6688:>>:>:==>>>>BBB<AAADD5@<A<;;999)9=666,8:>?AC@=<;088888%8<<=A=A<??<@@@B>>><@@<AAA::6::?=BB???@@@???A>>>AA??>;A===D;<=9>?BBBCBBC
@ATNG8:00132:03994
GATGGTAGCTCGCTGATGATATCTCTAGAAGATCAGGAACTCTAGAAGAATTCAGATTTTTTAACACGAGAGTTAAACGTAAAAAGAAGGTTTTTACAAGACTCACGTTAACAATATTTGCAGCAGTACGCACACAATCGAAGCGCAGTAAGGATGGCTAGTGTAACTAGCAAGAATACCACGAAAGCAAGAAAAAGAAGTACGCTATTAACTATTAACGTACCTGTCTCTTCCGAAACGAATGAGTACTACTCTCAGAGACACACTACCATCGTTCGGTCAGAGTCT
+
66<A;;?CCBA<BBB@A@BBB966<@;;@2657777)/)///998<833-3533555====&;7;<<777;/0)/;1:///;;;+=@:=5;999(9@@<@@AAABBBA>B>AD>C;<;)9@=@ACCCBBBBBBBBCACCCC@BBCCCDBB?C@CCCACBBBDCGD?CCDFCC?CC?A??<?A?@@:??A=>>???.?@?ABBBBBCCC?B>BBBB>A=@@B@@=@BBBBAB>B?BBC=C@@?ACBDECBBABAAABBBCBABABBBBBF?C>>>@=@A????BBB??>
@ATNG8:00132:04020
GATGGTAGAGTATCATGTGTATCTCCAGAAGATCAGGAACTCTAGAAGAATTCAGATTTTTAACACGAGAGTAAACGTAAAAAGAAGGTTTTACAAGACTCACGTTAACAATATTGCAGCAGTACGCACACAATCGAAGCGCAGTAAGGATGGCTAGTGTAACTAGCAAGAATACCACGAAAGCAAGAAAAAGAAGTACGCTATTAACTATTAACGTACCTGTCTCTTCCGAAACGAATGAGTACGAGAGAGCACACGTGTCTACCATCGTTCGGTCAGAGTCT
+
344:7==BBC>@A=>666@@@><?;7;;@;=>?A;;6;=@@BCBBE?CC>B>AAA:9:::*:>BCCAAACCA@@6AA:::9:(;A<A5:99&5@@8=CBAABA;;4;=@@<@CC>BBBBCBDCDCCCCCG;;:;CCA?BAAA;;<B=B<BA@=@BBACBBCACBCCBB?DC?B??<@?@@@299?:?BBBB3BB=@;=889@=>8??A9987:5:ABBB@CCCCCBB@B@CCB=A;;9;CCCBBBBAABB???BAAA???AAA@@>A>899>AA?BCBBB::9B
@ATNG8:00133:04008
GATGGTAGCTCACGTACGTCACACGTACTCATTCGTTTCGGAAGAGACAGGTACGTTAATAGTTAATAGCGTACTTCTTTTTCTTGCTTTCGTGGTATTCTTGCTAGTTACACTAGCCATCCTTACTGCGCTTCGATTGTGTGCGTACTGCTGCAATATTGTTAACGTGAGTCTTGTAAAACCTTCTTTTTACGTTTACTCTCGTGTTAAAAATCTGAATTCTTCTAGAGTTCCTGATCTTCTGGACGACGCGCTACTTGACACTACCATCGTTCGTCAGAGTCT
+
955>9<BA?<5;545=;;;@<>5666=C@ABC?@ACJ?CB@C?AAACCKIFBBA::2;29==>7<8<==@A@?77133333$33-3:::5<BBD@CA=:@@,/////;+/3:>B<==<>?B?A<A@9>8=??8;A9;067=:::>?>>>B;88894:56-6=9><@@@@;:8@A.55599,98>=ABBBB.>=>==0::;8/////5(/...$.9222/5/57269;999:5=6::32--),,6022--/776-----)-77988884877796//.79;@>>>;
@ATNG8:00134:04006
GATGGTAGGAGACACGTCACACGTACTCATTCGTTTCGGAAGAGACAGGTACGTTAATAGTTAATAGCGTACTTCTTTTTCTTGCTTTCGTGGTATTCTTGCTAGTTACACTAGCCATCCTTACTGCGCTTCGATTGTGTGCGTACTGCTGCAATATTGTTAACGTGAGTCTTGTAAAACCTTCTTTTTACGTTTACTCTCGTGTTAAAAATCTGAATTCTTCTAGAGTTCCTGCATCTTCTGGCGACGTAATGTATGTCGCCTACCATCGTTCGGTCAGAGTCTT
+
////)/77)4444<565=<=>>>=ABCDBB@AABC=BB=A<?@B???@=@?>=@<@8@A@@;;:<<<@A@:>>7===;=.9<2;733(388<8<<=8:>6:::;;;)////66<=7===7=7=<A@@0/-07777,//;:::9755355/./7(/.2053.34...678788.52222&2.708@CCF.@555<,56=;<967//(/686(67779496;>7=A;:8856>5;///733)--926,,-2,,(,,--5995589>994888772772788754---(
@ATNG8:00134:04025
GATGGTAGGTGCACATGAGTGTATCCAGAAGATCAGGAACTCTAGAAGAATTCAGATTTTTAACACGAGAGTAAACGTAAAAAGAAGGTTTTACAAGACTCACGTTAACAATATTGCAGCAGTACGCACACAATCGAAGCGCAGTAAGGATGGCTAGTGTAACTAGCATAATACCACGAAAGCAAGAAAAAGAAGTACGCTATTAACTATTAACGTACCTGTCTCTTCCGAAACGAATGAGTACAGAGAGTACGATATGTCTACCATCGTTCGGTCAGAGTCT
+
////)//4.5A::;>;;;CCBCC;;9;AA@ABA@@@?B@CCCBBBC@CD?B>AA?@?A?@,@=@@@BBBBA::<.:5:>>??+AJAD@CCC;B;;29954=9:<<7<75528>=7499BBBBBB:9;:9;5?9955<;945555:@7B<@@B:BCBBAB>C@B??;>???65546:9333(7771/////'/:4///88;;B=?=>;<B>:><9<B::99BBB966:>466>5>5525<::;<;;;===;<;:8::88;77787/3333:6::6<===<<=<8
@ATNG8:00139:03995
GATGGTAGCGCGACGAGCGTAGACCCAGAAGATCAGGAACTCTAGAAGAATTCAGATTTTTTAACACGAGAGTAAACGTAAAAAGAAGGTTTTTACAAGACTCACGTTAACAATATTGCAGCAGTACGCACACAATCGAAGCGCAGTAAGGATGGCTAGTGTAACTAGCAAGAATACCGCGAAAGCAAGAAAAAGAAGTACGCTATTAACTATTAACGTACCTGTCTCTTCCGAAACGAATGAGTACTATGTAGAGCTCTATACTACCATCGTTCGGTCAGAGTCT
+
BCBB?BCBBB@@BCDDCCCCCCCBB>BCDADCCC@@=@>BABCCCC@CD?B?><<777878%9<?CFABCCEBA@8?@ABBBB5DC@D@BBCC5CCC@CCBBCCCCC?C?CC?CCC?BABCCCCCCCCDDCCAB?BCBB>??ABBBBA?C@C@@>ACAAAAAA>AABB??=?B?BBB?A@???8<==999::9.9A?CA@@BBAAC8;7;?>>:>:=BDAA>AAAABBB@C@CBB>B:99:BBCBBBCCCCCCCAAA@@@>>>??>>:=????:=<7::9:;@>>>
@ATNG8:00102:04075
GATGGTAGTCTCAGATAGTCTATAGTACTCATTCGTTTCGGAAGAGACAGGTACGTTAATAGTTAATAGCGTACTTCTTTTTCTTGCTTTCGTGGTATTCTTGCTAGTTACACTAGCCATCCTTACTGCGCTTCGATTGTGTGCGTACTGCTGCAATATTGTTAACGTGAGTCTTGTAAAACCTTCTTTTTACGTTTACTCTCGTGTTAAAAATCTGAATTCTTCTAGAGTCCTGATCTTCTGGTCTATACACTGTACTCTACCATCGTTCGGTCAGAGTCT
+
B;:99<<?@BBCCDCBBBCCAABCICCCC;:;?CBBD>DG@C@CCCCCCC@BBCCC?B<@@;;5;4;5;<<<>?@8<@BAB2BA=@@AA;AA;;8;CD?BC:;;;A@@<ABBABAAC=@@B?B?CCDCABAB?BCBB?CBBCCABAA@;;<<;AB>;;;<?@5;40000=;ADFAABBDE9C@C@FCCCC0BA;;;0:AC@BABBBA5;;;;*;@@AB@B@DD@BCBBBB@@=@@@@BB>A;<7;A@ACCCBBBDDDDBBCDE@BAA@A>AB?BBBCBCBBB
@ATNG8:00104:04070
GATGGTAGCGAGCGAGTGTGTATACCGAAGATCAGGAACTCTAGAAGAATTCAGATTTTTAACACGAGAGTAAACGTAAAAAGAAGGTTTTACAAGACTCACGTTAACAATATTGCAGCAGTACGCACACAATCGAAGCGCAGTAAGGATGGCTAGTGTAACTAGCAAGAATACCACGAAAGCAAGAAAAAGAAGTACGCTATTAACTATTAACGTACCTGTCTCTTCCGAAACGAATGAGTACCTCTCAGACGCTCGTCCTACCATCGTTCGGTCAGAGTCT
+
?;@B@CAAABBBAABBBBCCBCBBB?CB@CCDCBC?C?BBCCCCC?BB?B@DDCAAAAA5B@DDCCCBBBCBF>BB>>>=>0=?;@=AAA9BBC@BCCCCCB998;@BB?ADD@CCCCCAB@CDCCCCCCCADDBB?@?BBCCCC?EADBB?BCDDCBCC?BABBDD?B@>BBC599887):>=;::999(:@<AAAACCBBB>@<?ABB7978ACCC@CCBAAAB<@>@FE>DBC@CCCBBBC?ABAABBBBBAABBBB?DBB@B@>6:59=9>BCCBB??@
@ATNG8:00115:04089
GATGGTAGTACATGATAGACGACACCAGAAGATCAGGAACTCTAGAAGAATTCAGATTTTTAACACGAGAGTAAACGTAAAAAGAAGGTTTTACAAGACTCACGTTAACAATATTGCAGCAGTACGCACACAATCGAAGCGCAGTAAGGATGGCTAGTGTAACTAGCAAGAATACCACGAAAGCAAGAAAAAGAAGTACGCTATTAACTATTAACGTACCTGTCTCTTCCGAAACGAATGAGTACGATGAGAGAGCTCTCTCTACCATCGTTCGGTCAGAGTCT
+
;AAD?CBCC@@@BBABBC@@?B:;;?BBC?BBBAA@=B?BBB=BA@<<C<@=?=945555$549@<B>ECBAA@8@@@?>?>,?>;=8===4@>>>CAAABAD:;89=@@?BDC@BC;;:@@@@@@A@ABBC@CAAA?BBBBBBBB?A?B::9:DBBBCCC@CCAA??;@@>A?@=@AAAA9=>=8>@CCC2BB@BBBCBBBBD@C?BBBB<@:9:;;;7;CA@A@A=@79:C>BBA>@ACBBBBBB@??BBC@AA9:9CBB?@??BB?;?@EE@???CBAABA
@ATNG8:00119:04067
GATGGTAGCGCATATCAGCGCAGCCCAGAAGATCAGGAACTCTAGAAGAATTCAGATTTTTAACACGAGAGTAAACGTAAAAAGAAGGTTTTACAAGACTCACGTTAACAATATTGCAGCAGTACGCACACAATCGAAGCGCAGTAAGGATGGCTAGTGTAACTAGCAAGAATACCACGAAAGCAAGAAAAAGAAGTACGCTATTAACTATTAACGTACCTGTCTCTTTCCGAAACGAATGAGTACTATGTAGAGCTCTATACTACCATCGTTCGGTCAGAGTCT
+
;>A@?A;69DDD;;;DCBBBDBBCC=@B@?BBCCCE?B?@@CBBBD@CF@C?BABBEEED2A?BCDDDEEDCCC>BBBCCCC1CB=@29996;DDAFBBDCBCBB?B@CB@BBB@BCCBBAAACCCCBBBCC@CEDC?BBBBBBBC>A>AAA?BDCCCCCC?CCCBBB@BB?BBC=??AA?8@><8<<<<=.=C?CA@@CDCAA>A?BACC?B?BCCBB@BAA@?;;;6;?BCC=CCC?BBBCCCCCCCCACBBBBBBBBBBBCBB>???>B?=:7:ABABBBAA
@ATNG8:00124:04050
GATGGTAGTGTCAGTGCGCGTCGTCCAGAAGATCAGGAACTCTAGAAGAATTCAGATTTTTAACACGAGAGTAAACGTAAAAAGAAGGTTTTACAAGACTCACGTTAACAATATTGCAGCAGTACGCACACAATCGAAGCGCAGTAAGGATGGCTAGTGTAACTAGCAAGAATACCACGAAAGCAAGAAAAAGAAGTACGCTATTAACTATTAACGTACCTGTCTCTTCCGAAACGAATGAGTACTACTCTCAGAGACACACTACCATCGTTCGGTCAGAGTCT
+
----(-5<<BBCB@>CDCBBA>ABB?BBB?996B@A;A<@@A>>:B:9909:==987777$34=:;@BBBA@@A57744999'9@;>2999*9@@;@999;>>>?;@<@A?BBC@BBCBCGCEICCCBBBBB?ABAA?BBB?AACD@D@CCC@BBBBCCCC?ECFCBA=??;?BC<>>BCD=>>>899:::(:B?BB::9=>A?5;7;=>B>D=@?BBB?B;99@A@?@<AA@8@00,0;;>ABB@?@ACBBBBBBBBA=9977937;7::<?@:@886;<<66
@ATNG8:00129:04040
GATGGTAGATACTCGCTGATACACCCAGAAGATCAGGAACTCTAGAAGAATTCAGATTTTTAACACGAGAGTAAACGTAAAAAGAAGGTTTTACAAGACTCACGTTAACAATATTGCAGCAGTACGCACACAATCGAAGCGCAGTAAGGATGGCTAGTGTAACTAGCAAGAATACCACGAAAGCAAGAAAAAGAAGTACGCTATTAACTATTAACGTACCTGTCTCTTCCGAAACGAATGAGTACACACTCTCATATGACACTACCATCGTTCGGTCAGAGTCT
+
///@:@?CCCCCC?@@CCCCBBDDD>CCC?DDCDBC?B@CCCAABC@AB>B?BBBBBCCC3C?BCCCCBBBBBC=@@@@@@@1?B?B=@@A;AELACCCCCCC@@<@@BB@BBB@CCCCCCCCCCDBBBBBD@DCCC>B@@@BBBC>C@C??>?CEEDABA@BBBBBB?BB@BBB?BBBBB=???>?AAAB3BB@BB@ACCCAA:=:?AAD7;8;@BCCACBBCBA@<?=?AC?BBAA@@ACCBBAAABCCCDCC<=AABBBBBB?BBBBB?BC?CBBBBBAAA
@ATNG8:00132:04074
GATGGTAGGACGAGCGTCTGAGAGGTACTCATTCGTTTCGGAAGAGACAGGTACGTTAATAGTTAATAGCGTACTTCTTTTTCTTGCTTTCGTGGTATTCTTGCTAGTTCACTAGCCATCCTTACTGCGCTTCGATTGTGTGCGTACTGCTGCAATATTGTTAACGTGAGTCTTGTAAAACCTTCTTTTTACGTTTACTCTCGTGTTAAAAATCTGAATTCTTCTAGAGTTCCTGATCTTCTGGCGCGTATGTATGTCGCCTACCATCGTTCGGTCAGAGTCT
+
///:6;@@@BB;9;BBBABCAACB@BBB;;;B@BBBE?BB?B@BBBDEDE@BAAAA?AACCCC?B?CICBCCCCE@BBCCB0;;7;ABC=BCBB@BCB@CG@BBCBBC@;;;CCCC@BBCAD@CCCC@A@B?BBBB@CBBA@@@@CB@@@B;;;?BDC@DF@B?ABCCBBCBC5;;;;;*;=E@DCDDF5CBABA<@ADDCFCBBB>AAAA2ABDCDADACB?BB@@@@@>@@DDCDCC@AACAGCC;;=BDEDB@A<<;@BBB?AAB:;9;B?CCCGGFCCB
@ATNG8:00133:04049
GATGGAGTACATGATAGACGACACCAGAAGATCAGGAACTCTAGAAGAATTCAGATTTTTAACACGAGAGTAAACGTAAAAAGAAGGTTTTACAAGACTCACGTTAACAATATTGCAGCAGTACGCACACAATCGAAGCGCAGTAAGGATGGCTAGTGTAACTAGCAAGAATACCACGAAAGCAAGAAAAAGAAGTACGCTATTAACTATTAACGTACCTGTCTCTTCCGAAACGAATGAGTACCTCTCAGACGCTCGTCCTACCATCGTTCGGTCAGAGTCT
+
34:9.44::=C;;6BBDBD@@@CCGCCCACDDAAA?B@BBB@A@A>@@>@?BBBCCBBB2B?CCCCDCCCBBB8A?:::::*:B>B4;;;.;BCADBBCDDF:97;?AA?BCC@BBCCCCCCBCCDDBBBC@CEGF>@@BBAAAA>BACCB?BCCDCCCC@DDBBBB?BB?BCC?AA@@?9?==;9:999(9A>BBBBCCCBB@B?BBBB?B?A>BBB>AC;;;BB@E?CCC?CAA?ACCBCBB?AAACCCCAA@AABCC<AAA@BBC6:6:?=BBBBBBAAA
@ATNG8:00134:04080
GATGGTAGAGTATCATGTGTATCTCCAGAAGATCAGGAACTCTAGAAGAATTCAGATTTTTAACACGAGAGTAAACGTAAAAAGAAGGTTTTACAAGACTCACGTTAACAATATTGCAGCAGTACGCACACAATCGAAGCGCAGTAAGGATGGCTAGTGTAACTAGCAAGAATACCACGAAAGCAAGAAAAAGAAGTACGCTATTAACTATTAACGTACCTGTCTCTTCCGAAACGAATGAGTACGAGAGAGCACACGTGTCTACCATCGTTCGGTCAGAGTCT
+
349<7@AAABCCCCC;==DHGCCCC=A@B=AA@@?@=@?AACCCCC?BB=A=@AA@@AAA0A?BB;;:CCCCCC=CC;;;;;*;B=B4;;<-;AB>BCCCCBBBC@C?AA@CCC@BCCBBBBBBBBCCEBBC@DDBB?CBAA?@@B@C@C@@?@CBBCCCC?AADBCB???<?AA;>>999+9===BADDD3AA>ABABAAAAB494:?B?5;7;BCCC@CAAA@CD?B@BJE>CCC?BAAACBBCBBBCBBBBBBBCCBBBBCC?B?@?A=@?>@@AAAABBB
@ATNG8:00136:04064
GATGGTAGGCACTGCGCACACATCCCATAAGATCAGGAACTCTAGAAGAATTCAGATTTTTAACACGAGAGTAAACGTAAAAAGAAGGTTTTACAAGACTCACGTTAACAATATTGCAGCAGTACGCACACAATCGAAGCGCAGTAAGGATGGCTAGTGTAACGTAGCAAGAATACCACGAAGCAAGAAAAAGAAGTACGCTATTAATATTAACGTACCTGTCTCTTCCGAAACGATGAGTACGTGTGACGTACGTGAGCTACCATCGTTCGGTCAGAGTCT
+
344:7;<<7;<:654::9555=;;;6;>>:>>CAA;:>9666;;>D:>>5>5>>??@??:):7554;;;?<<==7=544EDC2??9<8<<;0;>A>===ABB?@??C>=7-522+25999552222..8....33440...553354828/0)/999;77787339::;7==8==>588>=/338132222$264788;66655+2+257/5/8;97817773338487>==3;33338999:<<888<:8377;;;>@??BB4999880778@=<=A@767
@ATNG8:00137:04083
GATGGTAGGAGACACGTCGCACACGTACTCATTCGTTTCGGAAGAGACAGGTACGTTAATAGTTAATAGCGTACTTCTTTTTCTTGCTTTCGTGGTATTCTTGCTAGTTACACTAGCCATCCTTACTGCGCTTCGATTGTGTGCGTACTGCTGCAATATTGTTAACGTGAGTCTTGTAAAACCTTCTTTTTACGTTTACTCTCGTGTTAAAAATCTGAATTCTTCTAGAGTTCCTGATCTTCTGGGTCTACGCTCGTCGCGCTACCATCGTTCGGTCAGAGTCT
+
---8688;6;655>=699BBBBCCBBBCCCDD@CBCC>CC@BAEGBBBCC@BBA@@6<6;@A@?B@=CCCBBBBC4==998'=94<>CC>BCBB?BCD>AA9:;ABAB@BABBBBCC?ABB?B?A@>>>>==:>=::5;>>>@>>>D988;9899+///37:/71779::99;>8==?BB5@:=7:::::*9:9;<6;/////86579>>>>*8857:27225,2:;;9<<;>69:79:<5:;@@:???B@?;;;;:;:;:<;;;:>>>>:6:<59///6666<
@ATNG8:00148:04065
GATGGTAGCAGACGTGACAGAGCGCCAGAAGATCAGGACTCTAGAAGAATTCAGATTTTTAACACGAGAGTAAACGTAAAAAGAAGGTTTTACAAGACTCACGTTAACAATATTGCAGCAGTACGCACACAATCGAAGCGCAGTAAGGATGGCTAGTGTAACTAGCAAGAATACCACGAAAGCAAGAAAAAGAAGTACGCTATTAACTATTAACGTACCTGTCTCTTCCGAAACGAATGAGTACCTCTCAGACGCTCGTCCTACCATCGTTCGGTCAGAGTCT
+
959<9>CCCCEA@@@@BCDCCCABAADCC@BBBBBC>AABCDDCC@CC9979BBABCCC3C?BCCBBBCCBBA9@<;9999$9<8>:?>C9CCCACCICCCC999;@BB?CBB?CBBBCBBBCCCBCBCCC@BBBB@CCCBBBBC@C@C::;;CCCCAAAABBBBBA>@D?CCD<??BAA;@::3:==??.?A?::9?AC@@@;?=AAAC;@<>?BCC@DCBBBBC?A?AAA<@BA??@@CBBB?AAACBBB???;;;@A<??B=A>>:>;?@=@DBBBCAAA
@ATNG8:00104:04092
GATTAGTGTGTCTCTGAGAGTAGTACTCATTCGTTTCGGAAGAGACAGGGTACGTTAATAGTTAATAGCGTACTTCTTTTTCTTGCTTTCGTGGTATTCTTGCTAGTTACACTAGCCATCCTTACTGCGCTTCGATTGTGTGCGTACTGCTGCAATATTGTTAACGTGAGTCTTGTAAAACCTTCTTTTTACGTTTACTCTCGTGTTAAAAATCTGAATTCTTCTAGAGTTCCTGATCTTCTGGATAGCGACGCGATATTCACCATCGTTCGGTCAGAGTCT
+
:559BBBDCCCDGIDCCCCDCCBCEGGG::<;CCD@DD?B?BBCMCCCC>CCCCD@B?BCDD@D@C:;;CCCCC?BBBB@2BB=@@AA<@BBBAFCB?CB=AABBBCACFCCCCDEACBB@C@CCCCCCCD?BB;;7;BCAAACCDCCDCCC@@>@DCACB@D@BCCCBBBCC?C;;;;.;>B5<;BBB0BDBBB9<;BBCDBAABACCDJ5BBBCC@CACBABBBCCCC@C@AAACEE@BBCACBAABAAACB;;;BB?CCC@BCBBC@BC@BBBEBCBB@
@ATNG8:00114:04116
GATGGTAGTGTCAGTGCGCGTCGTCCAGAAGATCAGGAACTCTAGAAGAATTCAGATTTTTAACACGAGAGTAAACGTAAAAAGAAGGTTTTACAAGACTCACGTTAACAATATTGCAGCAGTACGCACACAATCGAAGCGCAGTAAGGATGGCTAGTGTAACTAGCAAGAATACCACGAAAGCAAGAAAAAGAAGTACGCTATTAACTATTAACGTACCTGTCTCTTCCGAAACGAATGAGTACTACTCTCAGAGACACACTACCATCGTTCGGTCAGAGTCT
+
345<9>CBCCCBBCBCCDCBBCCCD=A@A=AC<;;G@C@BCBBA@@=A@=@>AAABBCCC3C@CCCCBBAA:99/9:;@@AA0AC=A<BAB7ADDADJEECCBBB?C?@@=@CC=@@CCCCCCCECCCBBBC?CBBB@BBBBBBAB?D?CAB?BCCCC@@@?DBBAAB@BB;@@@499@@@9AA@=@BBBB3AA?B??@BCCBC8<8;?>>7;7;?BCC@CBBBABB<?=@BC>CAA>ACBBBCBBCCCCCCABBCCBBA@@@@A<@@@<<8<<6<@??>>>@>
@ATNG8:00125:04103
GATGGTAGTGATACAGATCAGACACCAGAAGATCAGGAACTCTAGAAGAATTCAGATTTTTAACACGAGAGTAAACGTAAAAAGAAGGTTTTCAAGACTCACGTTAACAATATTGCAGCAGTACGCACACAATCGAAGCGCAGTAAGGATGGCTAGTGTAACTAGCAAGAATACCACGAAGCAAGAAAAAGAAGTACGCTATTAACTATTAACGTACCTGTCTCTTCCGAAACGAATGAGTACGATGAGAGAGCTCTCTCTACCATCGTTCGGTCAGAGTCT
+
:44?7:ABABCCCCCBAA@B>CCCFABCB@BBCBB@:@5:@CBCBC?BB@B@?@?@?C>F+A>:A@@@@?<973(7744444$4;6;.444&5:5;C=A@A@;;9:@BB>ABA?BBBBBB@ABB:96@BBB@CCCC@BBBBCDDDAIABBB>BBCBDAAA?AACCDC@CB?999>@AAA>AAB@@@@@@,@@=00/=@@@>B;A<AD;<5:49<@;;6;@@BB??=@>AADDB??=>AA@<>;000??;;:A??99999:::<6:89=A<9949@??>B>>?
@ATNG8:00128:04097
GATGGTAGTCGTGTGAGAGTCTGCCCAGAAGATCAGGAACTCTAGAAGAATTCAGATTTTTAACACGAGAGTAAACGTAAAAAGAAGGTTTTACAAGACTCACGTTAACAATATTGCAGCAGTACGCACACAATCGAAGCGCAGTAAGGATGGCTAGTGTAACTAGCAAGAATACCACGAAAGCAAGAAAAAGAAGTACGCTATTAACTATTAACGTACCTGTCTCTTCCGAAACGAATGAGTACCTCTCAGACGCTCGTCCTACCATCGTTCGGTCAGAGTCT
+
@?AC?CCDD@AABBBABBBBAABBB<BCD@CEDDAA?A@CBCCCCD@CB@CACCBBBBBB2B@CBBBCCAAACC>DC>>>>>.=?<>8>>>4>AA=AABB@?A9949@BB?ACB;>=>>>A::;AAA@;;;@;>>??;===>=>;:7;<@@B?DCAAACBB?BBBA>><>B?ABB?AA@@?:?@@=ABCDC3AA?AA??FB::;<?<?@@A:=8:99:=<<==?===<@<@AC:@BB????C:::@EBCBBCBB??;;;AA>AAA=B?BBB?BB@BBBBBB@AA
@ATNG8:00130:04131
GATGGTAGTATCTGCACACTCTGTCCAGAAGATCAGGAACTCTAGAAGAATTCAGATTTTTAACACGAGAGTAAACGTAAAAAGAAGGTTTTACAAGACTCTCGTTAACAATATTGCAGCAGTACGCACACAATCGAAGCGCAGTAAGGATGGCTAGTGTAACTAGCAAGAATACCACGAAAGCAAGAAAAAGAAGTACGCTATTAACTATTAACGTACCTGTCTCTTCCGAAACGAATGAGTACTGTATCTATGTGAGACTACCATCGTTCGGTCAGAGTCT
+
///:6;@?@?BBBCBCCDCCCCBCEEHBB@CCAAAD@B@CBECBBB>AC?C?A??89999)9<@AABBCAB::938?ABCED5DB?C5;;;.;BC?CCCBAACCF@C?AA?ACC?BBCCCABBCCCCBBBBC?DCCC<??BBCCCC?B?B9:8:CCCCAAC@CCAAAC?CD?BBB;>??==7?AA?BDDDC2BB?BBBBCDBB@594;;==8=:=ACBB@BCBAADC?B?ABC>DA@=ABBCDCAAACCCBABBCCBABBBBAA=@A?=A?BB@BBBBBB???
@ATNG8:00132:04126
GATGGTAGCGCGACGAGCGTAGACCCAGAAGATCAGGAACTCTAGAAGAATTCAGATTTTTAACACGAGAGTAAACGTAAAAAGAAGGTTTTACAAGACTCACGTTAACAATATTGCAGCAGTACGCACACAATCGAAGCGCAGTAAGGATGGCTAGTGTAACTAGCAAGAATACCACGAAAGCAAGAAAAAAGAATTTACGCTATTAACTATTAACGTACCTGACTCTTCGAAACGAATGAGTACGATGAGATCTCGTGTGCTACCATCGTTCGGTCAGAGTCT
+
3448.44::<9;44555556<<<==66;69<<:<;>5::995::;:9>>9<9<<<=====,9143;544=;333(339;;;;*;C?C@CCC769@7<?AABB@?=<<688)---06--/==>><<6555444.9@@@9>>?:?BBD?B?BEE@CBACBBCC>BABBBC>AB???>590=@=*///)000000%0=)77(7>;555C<@;88888:557:8:79::;ACC787<A83346;888:;<A@?@<<<<7::88;75....(.33.2,2;5;225::777
@ATNG8:00136:04114
GATGGTAGAGAGAGCTCTCTCATCGTACTCATTCGTTTCGGAAGAGACAGGTACGTTAATAGTTAATAGCGTACTTCTTTTTCTTGCTTTCGTGGTATTCTTGCTAGTTACACTAGCCATCCTTACTGCGCTTCGATTGTGTGCGTACTGCTGCAATATTGTTAACGTGAGTCTTGTAAAACCTTCTTTTTACGTTTACTCTCGTGTTAAAAATCTGAATTCTTCTAGAGTTCCTGATCTTCTGGTGTCTGATCTGTATCACTACCATCGTTCGGTCAGAGTCT
+
<<BB?B@A@CA@@@@BCCCBCBDCEBBBCGBB?BA@B>BB@C@CCCFCCB@BCCCC@B?BDCC?B@DBDBAAA<?679777$8917733,3=;?>BBB?BC=979BAB?CBBBABBB?>>:<@<@@@?=888=BBBC:>=@>>>;:;?AAA:;:;;???=AA<A=BB===@BBB;@@BBC6:5:9;;;;:*:=788-9:=888A@@@==@@@,=///9494=>8=>??;:;<@7;;AAAE:>>>=CBBAA??>?=?A@@<<=A??<?B@=<5::4:>>???;;;
@ATNG8:00137:04111
GATGGTAGTACATGATTGACGACACCAGAAGATCAGGAACTCTATAAGAATTCAGATTTTTAACACGAGAGTAAACGTAAAAAGAAGGTTTTACAAGACTCACGTTAACAATATTGCAGCAGTACGCACACAATCGAAGCGCAGTAAGGATGGCTAGTGTAACTAGCAAGAATACCACGAAAGCAAGAAAAAGAAGTACGCTATTAACTATTAACGTACCTGTCTCTTCCGAAACGAATGAGTACGTGTGCGACGTGTCTCCTACCATCGTTCGGTCAGAGTCT
+
9:00-0@@?@@CBBAB=@@C@AACC@CBA>BBAAAB>B?BBFDBBB@BC@C@CCBCCGGC5CACCB>AA>000<3<=00000)0D=B=>B>06:@?BBA@ACBAB?B?BB@@@@?@@CDE@AABAAABBBBC@CCCD@BBCCDCCC@C@CBB@CCCBBCBB@CCCCBB?BC@999=???=C:AAA?@@@A@2@A?C:::BBA@A@B@BBCC9998>BBB@BCCCCBA@AACCC>C:;8:AAAAAB????9:9?BAAAB9999<<<9>><>A?9979?A>>?A@@
@ATNG8:00140:04099
GATGGTAGGCGAGAGTGAGTCGCAGTACTCATTCGTTTCGGAAGAGACAGGTACGTTAATAGTTAATAGCGTACTTCTTTTTCTTGCTTTCGTGGTATTCTTGCTAGTTACACTAGCCATCCTTACTGCGCTTCGATTGTGTGCGTACTGCTGCAATATTGTTAACGTGAGTCTTGTAAAACCTTCTTTTTACGTTTACTCTCGTGTTAAAAATCTGAATTCTTCTAGAGTTCCTGATCTTCTGGGTCTACGCTCGTCGCGCTACCATCGTTCGGTCAGAGTCT
+
344<8>BA?ABBBCCCCCBBBBBDCCCDCC9999CBB=CC@C@BBBDCCC@FB@@@@D@CBBC@C?CBCABBBBB=@@AAA2AC?CBBB=ACCD@CBB???:?>?CAB?BBBBBBCC?CAB>B>AB>B>>==;AAAA<=??C>==>AAAA@@><>:=<A<AD;@<<=>>>=@@@:==DDD5A<@;>>AAA/@@<;;1<88888=?AA9====.=;;;>:?:>?;>?@?AAA<?<?AB@>>:=>CD;?>?>??A@@@>>>?@>>>A<AAAAA=@?:???DB::9?
@ATNG8:00141:04120
GATGGTAGTGCGTGAGAGAGAGACCCAGAAGATCAGGAACTCTAGAAGAATTCAGATTTTTAACACGAGAGTAAACGTAAAAAGAAGGTTTTACAAGACTCACGTTAACAATATTGCAGCAGTACGCACACAATCGAAGCGCAGTAAGGATGGCTAGTGTAACTAGCAAGAATACCACGAAAGCAAGAAAAAGAAGTACGCTATTAACTATTAACGTACCTGTCTCTTCCGAAACGAATGAGTACTGTATCTATGTGTGCGCTACCATCGTTCGGTCAGAGTCT
+
855>;>CCCBBAAABBCBBBBCCCC>CCC@CCCCBB>B@CBCECA@=@A=A=AA??=@@A1A@CBA@CCBC>><3;=9:;;;.;A@D=B@B9@BC?CBBBCCDEC@B@BA>ABB?BBBCCCCCCBBACCCCD@DCBB@BAAABBBC?B?BCC@BBBCCBCC@CAABCC?@@=?>?399>@>8???:?@@@A2AA?BABABBBBB??<A>;:6;:>>BBC@CBBBBBB?B?BBB=B?@=@CBBBCC>>>BBCB@@ABBBBBBBFAA>>@@?B@A>:=AABBB?==
@ATNG8:00144:04128
GATGGTAGCAGACGTGACAGAGCGCCAGAAGATCAGGAACTCTAGAAGAATTCAGATTTTTAACACGAGAGTAAACGTAAAAAGAAGGTTTTACAAGACTCACGTTAACAATATTGCAGCAGTACGCACACAATCGAAGCGCAGTAAGGATGGCTGTGTAACTAGCAAGAATACCACGAAAGCAAGAAAAAGAAGTACGCTATTAACTATTAACGTACCTGTCTCTTCCGAAACGAATGAGTACCTCTCAGACGCTCGTCCTACCATCGTTCGGTCAGAGTCT
+
355>9>CBBBCCCCCBBBCCECCCCACA@?ABCB@@<@=AABABAD@BB?C?BBCBBBBB2A>BBBBBBC::9>8=;;9994$4>7=8?==0<<;8;B9<577//,/7;:7<9?<<>>?@B@BBBBBBBBBB@CBBC@BABCCCBB?C@DCD@BBBBBBB?BBBBBB@DC?BBC>@@988*3771////0'/;600//>A;=><@:@>>><@===A@@<@AA?@@C@C>AAC>DCB?BBBBAAA@CBBBBBBB?>@@BAA=@@@7;;>?C?AB>ACBBDBBCB
@ATNG8:00145:04113
GATGGTAGCGCGACGAGCGTAGACCCAGAAGATCAGGAACTCTAGAAGAATTCAGATTTTTAACACGAGAGTAAACGTAAAAAGAAGGTTTTACAAGACTCACGTTAACAATATTGCAGCAGTACGCACACAATCGAAGCGCAGTAAGGACGGCTAGTGTAACTAGCAAGTATACCACGAAAAGCAAGAAAAAGAAGTACGCTATTAACTATTAACGTACCTGTCTCTTCCGAAACGAATGAGTACAGAGAGTACGATATGTCTACCATCGTTCGGTCAGAGTCT
+
67<A:@ACCCCBBB9;;BBBCAABJ>CAB?ABCCBC@B@CCCBB@@=?@?A?BBBDDDDD2C@BBBBBCBCCCC>A@@A@@@0@D=B=BCB9AAB?;;;ACCCDE?A?BC@DCD?BBBCFCCCCCCCBBABB=AAAA>ADDGCDBC?C@CCC@CC@@@BBB?BCCBAA>AA@@@>39:::99+9==;:9999.9?;B8==CBA88588<<>A:=:=BBAA?AB@??BB@C?CEE>AAA=999ABBCCCDBBBBBCBBBABAABB@@<A???D388:=>ABAAABB
@ATNG8:00149:04112
GATGGTAGTATATCGCGTCGCTATCCAGAAGATCAGGAACTCTAGAAGAATTCAGATTTTTAACACGAGAGTAAACGTAAAAAGAAGGTTTTACAAGACTCACGTTAACAATATTGCAGCAGTACGCACACAATCGAAGCGCAGTAAGGATGGCTAGTGTAACTAGCAAGAATACCACGAAGCAAGAAAAAGAAGTACGCTATTAACTATTAACGTACCTGTCTCTTCCGAAACGAATGAGTACGTGTGACGTACGTGAGCTACCATCGTTCGGTCAGAGTCT
+
ADCC<??;555<<:;;==>>666;<7;>>:>?@?BBAD@BCBCC;;:;C@D?AAA@@@@@,@;@@:;59/:7:73///////$/;29.555&59>8<96;@A<=@;@=;;5;AA>ACC?AACCCBCBBBCDC?BDDD?CCCAAAA@;A?;;;?BAAAB@@A=ACCAA@?BB>>>;599//,/66499:::+:<7A?@>A3555-51222;/5/55;;=@>C===:>9949;<8<8707><;=//0@@CBAAAABBBBBC@@@9929<<<?9>>?@@<>98888
@ATNG8:00101:04189
GATGGTAGGCGAGAGTGAGACGCAGTACTCATTCGTTTCGGAAGAGACAGGTACGTTAATAGTTAATAGCGTACTTCTTTTTCTTGCTTTCGTGGTATTCTTGCTAGTTACACTAGCCATCCTTACTGCGCTTCGATTGTGTGCGTACTGCTGCAATATTGTTAACGTGAGTCTTGTAAAACCTTCTTTTTACGTTTACTCTCGTGTTAAAAATCTGAATTCTTCTAGAGTTCCTGATCTTCTGGTGAGATATGCATGATGCTACCATCGTTCGGTCAGAGTCT
+
8::@?BCC@CC?@@CCCCEBBBCCCCFCCCCC?CBBB>BCAD@AABCDBB?BDCCB?B@CCCB?C?AA@BBBBBB?BBBBB3?>:=;=?8?A?><>BC?BB=A@@C?@<@BBBBBBC>B<<8=<@A>?>??A=AAAA:@?A>>?@>@A@@A???@<AAA<A?:?;A===>>>>>:>>>AB5B:>;>@A@A.@@777.:=<99:@@@@;@DCC/AAAAA<@<:878>?A=>;:>:<<@>>>7;;?;>>;;;@@>>>A@@>>>>>>>7;888C;886:==>@?:::
@ATNG8:00108:04182
GATGGTAGCGCACACATAGATACAGTACTCATTCGTTTCGGAAGAGACAGGTACGTTAATAGTTAATAGCGTACTTCTTTTTCTTGCTTTCGTGGTATTCTTGCTAGTTACACTAGCCATCCTTACTGCGCTTCGATTGTGTGCGTACTGCTGCAATATTGTTAACGTGAGTCTTGTAAAACCTTCTTTTTACGTTTACTCTCGTGTTAAAAATCTGAATTCTTCTAGAGTTCCTGATCTTCTGGATAGCGACGCGATATACTACCATCGTTCGGTCAGAGTCT
+
77>@;?<@@CCC@AAKCCCICCBBBC;:9BBB?BCCD?CD@B@BCBB@>A6>@>00)0:<9;?5;25:<<=?>>C?@@@@@,>B5;:@A<@;;?7<<C@CD>A@BC;;9;BBBBBBBACBC@C@DCCBBBBD@CBBB@CCCCCCCBBBBBCBAAB@BCB@CC@C@BBBBBBBBD?D;;;;.;=A<ACCCC3CEABB;ABBAAABBBB?AAAA2BBBBJAC@CC?DCAA@@A<@6;;AA@@>ACC@CGGCICCBBBCCCCBBBEGD@@@::;7;A?B;;;BA@@A
@ATNG8:00112:04167
GATGGTAGTAGTACACTAGTCATACCAGAAGATCAGGAACTCTAGAAGAATTCAGATTTTAACACGAGAGTAAACGTAAAAAGAAGGTTTACAAGACTCACGTTAACAATATTGCAGCAGTACGCACACAATCGAAGCGCAGTAAGGATGGCTAGTGTAACTAGCAAGAATACCACGAAAGCAAGAAAAAGAAGTACGCTATTAACTATTAACGTACCTGTCTCTTCCGAAACGAATGAGTACTACTCTCAGAGACACACTACCATCGTTCGGTAGAGTCT
+
7///4//5<::>945555;;<77//)/:;)/9:5;;7;;>>>><<@4958=7;;44444&43::=><;:8337*7894444$59.5.55)5995696==?;;??A?AA<@;;6:@BACBABBBBC@AA;;4:49924888;833-47<4545<<<;;;;8;>>>@@;9939<<8?=>>>8>>?;@AAAA.=;6522:9989A2727759+2,25:<;8<=@;;==9;7;;;3;3307<8>ABC:99@@<<;833288855555/5822256626333....
@ATNG8:00115:04151
GATGGTAGTACATGATAGACGACACCAGAAGATCAGGAACTCTAGAAGAATTACAGAATTTTTTAACACGAGAGTAAACGTAAAAAGAAGGTTTTACAAGACTCACGTTAACAATATTGCAGCAGTACGCACACAATCGAAGCGCAGTAAGGATGGCTAGTGTAACTAGCAAGAATACCACGAAAGCAGAAAAAGAAGTACGCTATTAACTATTAACGTACCTGTCTCTTCTGAAACGAATGAGTACGATGAGATCTCGTGTGCTACCATCGTTCGGTAGAGTCT
+
---:+//>595::;?<<:;4/////)///4:99;69166;;===AB@B>7;.446//)/////#/3///<<<555<=4:;<C@??+?C?@>@FC8??C<@;;;;:;@?7?=::49;;5;=>:>???C9:9969@@=B@??:>;=696@C?C<A;;6;<=;;;==8==666>;>>;:::7:;333(33//8;;;,//)////33:;;485869;(/(/./7;479///:93;>555/4443:::::<B>>?A@:4438<;3/////685::88=8;<7<=888:88
@ATNG8:00132:04144
GATGGTAGTGTGTCTCTGAGAGTTGTACTCATTCGTTTCGGAAGAGACAGGTACGTTAATAGTTAATAGCGTACTTCTTTTTCTTGCTTTCGTGGTATTCTTGCTAGTTACACTAGCCATCCTTACTGCGCTTCGATTGTGTGCGTACTGCTGCAATATTGTTAACGTGAGTCTCGTAAAACCTTCTTTTTACGTTTACTCTCGTGTTAAAAATCTGAATTCTTCTAGAGTTCCTGATCTTCTGGTATGACTAGTGTACTACTACCATCGTTCGGTCAGAGTCT
+
344;7<;AAC@;55<<@BABDGGICDBBBB@@=@CCC>BC@C@BBBCBBC@DCBBBAD@CCBB?B@CCCCCBBBC?@@@@>,>A=ABGI?DBBB@BBB?BC>A@CCBC?BBCGCDCC@@@@?A>BBCBBCDC@C@@@?CAAADCCBBBBBBBBBB?C@@=@C?A?BBBBCABBB;;<FED;C=A=;<;;<*;DCDD>CCCEFCCABB>BBBB1@@BBC@C?BB?BBBBBBD@B@BCCBBB@BBC?CCCDABBBCCCCCBCCCCBB?BBAAB<@@=@@@@@@C@@
@ATNG8:00133:04144
GATGGTAGTATCTGCACACTCTGTCCAGAAGATCAGGAACTCTAGAAGAATTCAGATTTTTAACACGAGAGTAAACGTAAAAAGAAGGTTTTACAAGACTCACGTTAACAATATTGCAGCAGTACGCACACAATCGAAGCGCAGTAAGGATGGCTAGTGTAACTAGCAAGAATACCACGAAAGCAAGAAAAAGAAGTACGCTATTAACTATTAACGTACCTGTCTCTTCCGAAACGAATTGAGTACACACTCTCATATGACACTACCATCGTTCGGTCAGAGTCT
+
345<:ABBBDBCBBBB@A@A=BCHFIECD@CCCAAA@B?CDDAB@CACC@C?BB@=????.??BBBCAAACCCK>99:;9::);?<=2::949BC?CCCCBCCCCAL@@A?ABB?BBBBBDCBCCCDBBBBC@DBAA?B@@@CCCC?D@CBB?BDCCCBCB@AAACCC@BB?BBB?BBBBB====@BCCDC3BB?BBBBBA@:7*-*-799*-,-6><<@CDAAAA@=@<?AB=BBB?B?BBCBB?9::AA@>==@<<?<;98833,3333::==8<553:=344
@ATNG8:00137:04170
GATGGTAGTATCTGTCTACGAGAGCCAGAAGATCAGGAACTCTAGACGAATTCAGATTTTTAACACGAGAGTAAACGTAAAAAGAAGGTTTTACAAGACTCACGTTAACAATATTGCAGCAGTACGCACACAATCGAAGCGCAGTAAGGATGGCTAGTGTAACTAGCAAGAATACCACGAAAGCAAGAAAAAGAAGTACGCTATTAACTATTAACGTACCTGTCTCTTCCGAAACGAATGAGTACTACTCTCAGAGACACACTACCATCGTTCGGTCAGAGTCT
+
@@@D@FDCAAACCCCDDDCBCCCCBACCD?CCCC??<@=AABBAAA@@@?B?ACA@ABBB2B@BBAAACCCCCB9;<99999)9B=B4;;<5;CC@CBCBBDDCB=B@CC@CCC?BBCBBBCCCCCCCCCBD=CCCD?BABBAAAB?C@DCB?BBCCBAA@?CDDBAA>CB>A@A>A@BBC=AAA?BCDDC/AA?C@@@CCBBB>B>BAAA7868@CCC?BBBBBBB?B?BBD>CBB?BCABACBAA@ABBAAABBBBBBBBBBC?AAA>A>AB?>@<===>>=
@ATNG8:00143:04164
GATGGTAGACACGTGTGCTCTCTCGTACTCATTCGTTTCGGAAGAGACAGGTACGTTAATAGTTAATAGCGTACTTCTTTTTCTTGCTTCGTGGTATTCTTGCTAGTTACACTAGCCATCCTTACTGCGCTTCGATTGTGTGCGTACTGCTGCAATATTGTTAACGTGAGTCTTGTAAAACCTTCTTTTACGTTTACTCTCGTGTTAAAATCTGAATTCTTCTAGAGTTCCTGATCTTCTGGAGATACACATGATACTCTACCATCGTTCGGTCAGAGTCT
+
::=>;ACC>===><<<===>??@>>>?>>?65.5555)5<7=;>===>666:@B:?7>7=:<8594::<====;9433333$39493413<<<8:;=8::5888;33/4::<==>=6:880202::;8822-28886;=7:857;==???;79<6;:=466.569;9;;>:>=/52222&23832222+2=::;09888;;9:::;@?A5>=>9<7<6//)/66687=3919==7673::91999>>@>===ACAA>>>@>=9=@===:==9=?CBCCBCB
@ATNG8:00104:04204
GATGGTAGGCGACATACATACGCGCCAGAAGATCAGGAACTCTAGAAGAATTCAGATTTTTAACACGAGAGTAAACGTAAAAAGAAGGTTTTACAAGACTCACGTTAACAATATTGCAGCAGTACGCACACAATCGAAGCGCAGTAAGGATGGCTAGTGTAACTAGCAAGAATACCACGAAAGCAAGAAAAAAGAAGTACGCTATTAACTATTAACGTACCTGTCTCTTTCCGAAACGAATGAGTCGATGAGAGAGCTCTCTCTACCATCGTTCGGTCAGAGTCT
+
@:@C@CCB?CBBCDCDBBAAABBBCADEC@AAABBB?BBCCCCCCD@BB@B@BABBBBCC0C@;;:DCCBDCDE=@@;;;;;*;@;A?CDD=EBA?ACAA@AA@@<@?A@=BBA>@@BBC@@A@AAACHGCC@BCAA=A:;;BBCC?A>@00-0@@@AADC?BBCCCC?CC?BBA=?@999+9<<9<<=<??'?A?A98:87@AB?C?@:==/818:@AA=@AA@@@CD>B@BBB>AAA@BBBAACCCBBAAABBBBBBBB@C@?@?A>=>>98818?BBAA;;;
@ATNG8:00123:04194
GATGGTAGCGCACACATAGATACAGTACTCATTCGTTTCGGAAGAGACAGGTACGTTAATAGTTAATAGCGTACTTCTTTTTCTTGCTTTCGTGGTATTCTTGCTAGTTACACTAGCCATCCTTACTGCGCTTCGATTGTGTGCGTACTGTTGCAATATTGTTAACGTGAGTCTTGTAAAACCTTCTTTTTACGTTTACTCTCGTGTTAAAAATCTGAATTCTTCTAGAGTTCCTGATCTTCTGGAGATACACATGATACTCTACCATCGTTCGGTCAGAGTCT
+
BC??<?>C<BBBBCBCBCGGCCCBCBCB@<@?;@;::49A8@?B@<A<;?6?<<>@<?8AC9:4;ACCCDDBBA@;;;;;;*;;59?B@:A<<<9@;?;9@49;?@CCACDDCDECC?C@A7;9<CCBCCCB@BCDC@CCCCCCBBBDBBB?CCC@@@A@CB@C@CCCBBBCCF?BBBBB:B>C=;<;;;*;@ABE>FBBBCB;:9=29999'9:>@@=@?BB<AAC;<;B?B?AA@@@@::;D@DCAABBBCEFFDCCAABAAA?B@@@@?@G@EABAACEAC
@ATNG8:00125:04224
GATGGTAGTGTGTCTCTGAGAGTAGTACTCATTCGTTTCGGAAGAGACAGGTACGTTAATAGTTAATAGCGTACTTCTTTTTCTTGCTTTCGTGGTATTCTTGCTAGTTACACTAGCCATCCTTACTGCGCTTCGATTGTGTGCGTACTGCTGCAATATTGTTAACGTGAGTCTTGTAAAACCTTCTTTTTACGTTTACTCTCGTGTTAAAAATCTGAATTCTTCTAGAGTTCCTGATCTTCTGGAGATACACATGATACTCTACCATCGTTCGGTCAGAGTCT
+
44883:>@@CCCCDCBCCCDCDCCCAB@@=:;69@AC>DD?C>@ABBBCCADCCBB@CFDCCD@C@CCCCIFCAC>;;;;;*;>;=9;;,:?@B?CCG>@B:;;ABAB?ABCBBBBB@BCD@E@FCBBBBBB=@@BB?CCCAAAEBCBBBBBCAA>@DD;<;@D@CCCCBCCDD:;;CEF<D?B=;<;;;*;@BBC=CBACGEBAA@4;;;;*;??A@>B=AB?ABBBBBB?A=@@ABBA?@@B?CC<;;ACBBBBBBAAACDCB?CA??@?BB@CABBCCCCC
@ATNG8:00126:04192
GATGGTAGCTCACGTACGTCACACGTACTCATTCGTTTCGGAAGAGACAGGTACGTTAATAGTTAATAGCGTACTTCTTTTTCTTGCTTTCGTGGTATTCTTGCTAGTTACACTAGCCATCCTTACTGCGCTTCGATTGTGTGCGTACTGCTGCAATATTGTTAACGTGAGTCTTGTAAAACCTTCTTTTTACGTTTACTCTCGTGTTAAAATCTGAATTCTTCTAGAGTTCCTGATCTTCTGGTATGACTAGTGTACTACTACCATCGTTCGGTCAGAGTCT
+
::CD@CCAABBBB@@A@@ABBCBBBCCBBEAA?ACED>CC@C?BBCBCCD@BB@A@@B@BBBB@C@BBBBABBCA=>>?>?.>A<ABBB>BBAA>BBA?BB?BBAB@@=ABBBCCAA>AA?:@<@@@@AAAA<AAAA<>>@@???AAAAAAAA@@<@@@<??<?<@@AAAAA>>:>@AED5@<@<@?@@@/@@8991999///:66:1888)6<<;>;?<;;7;AAAAAA<A<@AAAAA688@:=>AB@@@>??A@@@AAAAAA<A@@@A9886:>>>@>>=<
@ATNG8:00129:04202
GATGGTAGTGTGGTCTCTGAGAGTAGTACTCATTCGTTTCGGAAGAGACAGGTACGTTAATAGTTAATAGCGTACTTCTTTTTCTTGCTTTCGTGGTATTCTTGCTAGTTACACTAGCCATCCTTACTGCGCTTCGATTGTGTGCGTACTGCTGCAATATTGTTAACGTGAGTCTTGTAAAACCTTCTTTTTACGTTTACTCTCGTGTTAAAATCTGAATTCTTCTAGAGTTCCTGATCTTCTGGACAGAGTGTGCAGATACTACCATCGTTCGGTCAGAGTCT
+
//871878:7//)/////59;9;666;::9;5505===7>>9A>ABCDDCC?CBBIE@D?CCCG@C?BCCCCGCCC?A@@@@0@B>BBBC>BDBB>AAB?CB?AABBBD@DCCCCBBB@DCC?B?CFCBBBBC@CCCC?BCCCB@@@@@@BBFBBB@CCB?BC@C>AABBABB::4;:;:;.;=A=;;;;;*;B;;;7<BDBBCCBA@4:;;.9AABD@B?BC@CCCCCCC?C?CCCCCB?B:;:;DCCDDBBBCCCCCA@@FBB@BBBBB@CD@DBAAACBBB
@ATNG8:00131:04193
GATGGTAGTGCGTGAGAGAGAGACCCAGAAGATCAGGAACTCTAGAAGAATTCAGATTTTTAACACGAGAGTAAACGTAAAAAGAAGGTTTTACAAGACTCACGTTAACAATATTGCAGCAGTACGCACACAATCGAAGCGCAGTAAGGATGGCTAGTGTAACTAGCAAGAATACCACGAAAGCAAGAAAAAGAAGTACGCTATTAACTATTAACGTACCTGTCTCTTCCGAAACGAATGAGTACGTGTGACGTACGTGAGCTACCATCGTTCGGTCAGAGTCT
+
@<BC@CCCCCCCCCBBBCDCECAAA<ADC?CCC;;9?B?BBBBACC@CD@A=:9733888'98;@BBCAAACBD9<=;;;;;);@=?5;;;&9@A>BFCFECDBB@BACC@BBC@CBCBCFCCBBBCCCDDD@CBBB?ABBBCCBB>B@CCC>A@BBDDCD?DCCBCC@??<?BB<AAAAA<@@A>ABAAA2AA?BBABBBB@@<@:>>>>8=8=>ABB?BC@@@BG?D@BBB<BBA?BBBBBBBB???BCCBBBBBBBBBBCCD?BBBBC=???>==D?????
@ATNG8:00134:04226
GATGGTAGCTCTGCTCTGACTCTCGTACTCATTCGTTTCGGAAGAGACAGGTACGTTAATAGTTAATAGCGTACTTCTTTTTCTTGCTTTCGTGGTATTCTTGCTAGTTACACTAGCCATCCTTACTGCGCTTCGATTGTGTGCGTACTGCTGCAATATTGTTAACGTGAGTCTTGTAAAACCTTCTTTTTACGTTTACTCTCGTGTTAAAAATCTGAATTCTTCTAGAGTTCCTGATCTTCTGGGCAGACTCTCACACGCCTACCATCGTTCGGTCAGAGTCT
+
CCCB?BBBCBB;??:;;;;;DJCBCBCCDCCB?BAAA;;:6;=BACBBBD@DBBA@<@=A@9909@CDCA=0/-7366666'--(/9::)4455.55:699,//99:><@>BDBBDC?BAA6;6;;BAABBC?BB@@=BB@ACECCBBBAA@@@B>BAC@CC@C?@@AA@CBAA<=?>?@3>4:49AABB2BCCCD>CAA@A@9949.4444$49954058=>:==ABB>>:>:A::?@A@BBCE>C@@@CDDCCA@BCCC?BCC>@@B9;5;;5;@A@BAB@?
@ATNG8:00146:04232
GATGGTAGCACGAGTCACTCATATCCAGTAGATCAGGAACTCTAGAAGAATTCAGATTTTTAACACGAGAGTAAACGTAAAAAGAAGGTTTTACAAGACTCACGTTAACAATATTGCAGCAGTACGCACACAATCGAAGCGCAGTAAGGATGGCTAGTGTAACTAGCAAGAATACCACGAAAGCAAGAAAAAGAAGTACGCTATTAACTATTAACGTACCTGTCTCTTCCGAAACGAATGAGTACGTGTGCGACGTTCTCCTACCATCGTTCGGTCAGAGTCT
+
444<9>CCC@BADBBCCCCCACCBC@DDC@A@BC;;799BBCBBBBFDE?B?AC@;:;;;';:BAD@A@AB@@=6==;;::9$4:5:.555&5<<9>B<BACCCB?C?BB?BBA>BE::;BCCBBBBBCCBB?BDDD?BABBBDAA?C@B:::;CBBCBBB?DBBBDE@::99B;6>;9992:9:6:?@AB2AB@C@@>>>B??;>:>?>><><AACCC=?@ABBBC?B?BCB>B??=@BBDBBBBCC:::@????=CBB?>===A@@@@:==8=?AAAA>??
@ATNG8:00149:04219
GATGGGTAGGCGAGAGTGAGACGCAGTACTCATTCGTTTCGGAAGAGACAGGTACGTTAATAGTTAATAGCGTACTTCTTTTTCTTGCTTCGTGGTATTCTTGCTAGTTACACTAGCCATCCTTACTGCGCTTCGATTGTGTGCGTACTGCTGCAATATTGTTAACGTGAGTCTTGTAAAACCTTCTTTTTACGTTTACTCTCGTGTTAAAAATCTGAATTCTTCTAGAGTTCCTGATCTTCTGGTTCTGATCTGTATCACTACCATCGTTCGGTCAGAGTCT
+
?;ABB=BA@?BC:;55555=CBCCCCIAAAC;;4;AA@;@C@D@BBCBBBB=@@BBC@C@BBDD@D<??BBAAAAA;99999$0:6;00*/77A9BCC?A@5::8>??=BBBBCBBC?A<=8<188C>?>??<?@CB588==>===>=<88867A9::;9;;4;:>>>>><;==:>>CBB5B6868BEHD/???AD8=>?;;::9//)/999*::<=<6<<>><>???@@A=A=>=>@@@;>;;7;;@@@@@==>@===??;;;;===>>;>A=?>>AA@@>>
@ATNG8:00129:04265
GATAGCTCTGCTCTGACTCTCGTACTCATTCGTTTCGGAAGAGACAGGTACGTTAATAGTTAATAGCTTACTTCTTTTTCTTGCTTTCGTGGTATTCTTGCTAGTTACACTAGCCATCCTTACTGCGCTTCGATTGTGTGCGTACTGCTGCAATATTGTTAACGTGAGTCTTGTAAAACCTTCTTTTTACGTTTACTCTCGTGTTAAAAATCTGAATTCTTCTAGAGTTCCTGATCTTCTGGGTCTACGCTCGTCGCGCTACCATCGTTCGGGTCAGAGTCT
+
BBCBBBCCAABBAABBCBBBCCCCCCCCC?B@@?<AB?C@BBDBDBC@ECCCC@DACBCB@CBEDCCC?B@>999999*:B?BBDD?CCEC@CCE@D@000=???<@BCCBBAA=??B@C@BBBCA@@A<BBCC<@@@@B@A@BBBBC@A?@?788;?@<A=??@@@@A@@7;;@A@5@:>:=@DDD/AA999*//9///:96:4:BBB*99:>?:>765,5=<<A?@<?<@@A@@@8>>BD:???>:;:@@@A;;:A=>>A<@@?==4878(599:<7787
@ATNG8:00131:04264
GATGGTAGCGAGCGAGTGTGTATACCAGAAGATCAGGAACTCTAGAAGAATTCAGATTTTTAACACGAGAGTAAACGTAAAAAAGAAGGTTTTACAAGACTCACGTTAACAATATTGCAGCAGTACGCACACAATCGAAGCGCAGTAAGGATGGCTAGTGTAACTAGCAAGAATACCACGAAAAGCAAGAAAAAAGAAGTACGCTATTAACTATTAACGTACCTGTCTCTTCCGAAACGAATGAGTACGATGAGAGAGCTCTCTCTACCATCGTTCGGTCAGAGTCT
+
444:5:?:99;;5@@ABBBBCB:;;@CCCACBCCBB@C@CCCCCA@<AA;?;@??@A@AB2B@BCCDCCCB@A@8@A<;;;;;#4;.52555&5<<9>96;CBC@@=@@BB>BCC>CBCBBBCBBCBCCAB@BBCCBB@BBBBAABA;@=A;;8;BBCCCCB@CCEBAA=A@=AAA=>>:999+9<<8988899%9@;@:9:EECCC=A>ACCC?@;@ACCDAB@@@@A?<?<;:;.;;;5:AABBBBBB:::BABB?@?BBBAB???>A???B@CB?BBAAACB@A
@ATNG8:00144:04251
GATGGTAGCTCTGCTCTGACTCTCGTACTCATTCGTTTCGGAAGAGACAGGTACGTTAATAGTTAATAGCGTACTTCTTTTTCTTGCTTTCGTGGTATTCTTGCTAGTTACACTAGCCATCCTTACTGCGCTTCGATTGTGTGCGTACTGCTGCAATATTGTTAACGTGAGTCTTGTAGAACCTTCTTTTTACGTTTACTCTCGTGTTAAAAATCTGAATTCTTCTAGAGTTCCTGATCTTCTGGTTTCTGATCTGTATCACATCGTTCGGTCAGAGTCT
+
ABBD@DABCDDD??@CDBB@DDDCBBBBDA@><?:;;-;A=B?BBCEDCCABAACC@B>BCDC@CACCFECCCCC>;;;;;*:>;ACEG=BCIGADBB?BC:;;ACBB@BDFDDFCC>AAF@C@CCBCCDDC@CAA@>CBCCCBBBBBBBDDCCC?B@@>@B?BADCBBBCFFG@CAAAC@CIGABBBBB0BB@@@=@DCCCDB;;;>AAAA2BBBCD@C@CC@CCCCDBA>A@DCCCCC=@?C?AA>ABACCCCCBBBCDCCCABB?BB?AACB@@@::
@ATNG8:00147:04273
GATGGTAGGCGAGAGTGAGACGCAGTACTCATTCGTTTCGGAAGAGACAGGTACGTTAATAGTTAATAGCGTACTTCTTTTTCTTGCTTTCGTGGTATTCTTGCTAGTTACACTAGCCATCCTTACTGCGCTTCGATTGTGTGCGTACTGCTGCAATATTGTTAACGTGAGTCTTGTAAAACCTTCTTTTTACGTTTACTCTCGTGTTAAAAATCTGAATTCTTCTAGAGTTCCCGATCTTTCTGGGTCTACGCTCGTCGCGCTACCATCGTTCGGTCAGAGTCT
+
444405<>8<<BA<<<<<>B966=>>CCFICD?C@@@;@C@C@CCCCBBB@BBBBB?B?ABAA>A@AAACBB@AB?BBBBB1???C?>?1>BAC9::C?AA799;>>@>BBBBBBBB?B??;?<@@?===??;>?>?7;;A@@>>?@@====<=<4:5615@;A;@@@>=<><<055889-818156666(59777,5577777955-2222$25528/717919A@:;5655A3<<<668(8<;=5<<>>;;;>A>=///67<==8:::;96<A=<<9866666
@ATNG8:00148:04267
GATGGTAGGACGAGCGTCTGAGAGGTACTCATTCGTTTCGGAAGAGACAGGTACGTTAATAGTTAATAGCGTACTTCTTTTTCTTGCTTTCGTGGTATTCTTGCTAGTTACACTAGCCATCCTTACTGCGCTTCGATTGTGTGCGTACTGCTGCAATATTGTTATCGTGAGTCTTGTAAAACCTTCTTTTTACGTTTACTCTCGTGTTAAAAATCTGAATTCTTCTAGAGTTCCTGATCTTCTGTGTCTACGCTCGTCGCGCTACCATCGTTCGGTCAGAGTCT
+
@@@:7<;>=@>;4488>::@>B@@=@AA?@;;8;ADDGCC@C?BBDDCBB@BGCCCAC@CCCD@C@AABHEDEAA<AA@==,00+0;>@3;69>:>>>=>B79;@@@CBDBBBDCDDADBB@B@BCBC@@@C@CCBB?CBBBCCDEB@@@C@@@C?BBB?AA?;;;CBBBABCD?CBAAA7@>B><;;;;*;CBBE>BACCHBBAA@?CCBC5BBABD8;8;D>BBCDDCC?B?;;;CBB>@AICCBBBCCCBBBC;;;@@@ADB?AAA??<???ABBBBDBBB
@ATNG8:00103:04315
GATGGTAGTGTATACAGATCAGACACCAGAAGATCAGGAACTCTAGAAGAATTCAGATTTTTAACACGAGAGTAAACGTAAAAAGAAGGTTTTACAAGACTCACGTTAACAATATTGCAGCAGTACGCACACAATCGAAGCGCAGTAAGGATGGCTAGTGTAACTAGCAAGAATACCACGAAAGCAAGAAAAAGAAGTACGCTATTAACTATTAACGTACCTGTCTCTTCCGAAACGAATGAGTACGATGAGATCTCGTGTGCTACCATCGTTCGGTCAGAGTCT
+
CCBB?BCAB96594555555;=>CCC?CDD@CCC??@=A>ABBBBCB@BB@B>BBBBCCCC1C>AAAACCFB@B?6<=99999*:C=@>BBB;BCCADABACCD@@<@@BB@BCD@CBAABBDDECCDCCCBB?CBBC?@@AACCCA>C@DBB?BCCBBCDC?AAABBC@BB?999=@@@@@:AAA@BEFEC3BB@B??@BAA@@<@<@AAA7;7;ABBB?AABBBCG?B@BBB<AAA?AAABBBBBCBBBBBB@;;:;;;@@@BB<@@B@@:::5;>>>>>>>>
@ATNG8:00104:04329
GATGGTAGCGCACACATAGATACAGTACTCATTCGTTTCGGAAGAGACAGGTACGTTAATAGTTAATAGCGTACTTCTTTTTCTTGCTTTCGTGGTATTCTTGCTAGTTACACTAGCCATCCTTACTGCGCTTCGATTGTGTGCGTACTGCTGCAATATTGTTAACGTGAGTCTTGTAAAACCTTCTTTTTACGTTTACTCTCGTGTTAAAAATCTGAATTCTTCTAGAGTTCCTGATCTTCTGGGTGTATCAGCGAGTATCTACCATCGTTCGGTCAGAGTCT
+
@A;;55@AAC@@@DCDCCCCCBBECCBAACCB?AAAA>BD@G@ABBBFFGACCCCC@B?BA:;59.5<<<<@@9;7;AA@A2BB?BBCB>BCBC:<:B@BC?AAKBBDACCCBBBBJACBB?B?BC@@;;;@>ABAA=A;;;BBA@ACB@A;;<C?BBF@BC>@=@@;;;GCCC?@AKFI=B@CACCFEI5CC;;;7;BBDFGCCAB=ABDB0C@@AB?B?BBABDBBBCB@B?BBCCCB@BCEI?DCCCBCD;;;BBBCCCCCB=;;;@@=AA?B@@@ABA::
@ATNG8:00106:04326
GATGGTAGTGCGTGAGAGAGAGACCCAGAAGATCAGGAACTCTAGAAGAATTCAGATTTTTAACACGAGAGTAAACGTAAAAAGAAGGTTTTACATACTCACGTTAACAATATTGCAGCAGTACGCACACAATCGAAGCGCAGTAAGGATGGCTAGTGTAACTAGCAAGAATACCACGAAAGCAAGAAAAAAGAAGTACGCTATTAACTATTAACGTACCTGTCTCTTCCGAAACGAATGAGTACGTGTGACGTACGTGAGCTACCATCGTTCGGTCAGAGTCT
+
ACCB?BBCCCCA?;=F9:9A<@?AA3;A>:CCBB:::;?DBCB@AA>AA@B?C@?99999$95>>?A@?A@???5<><;;;;*;A@B?BBB;BBCCCGHCCB;;5;4;?9?@@;@C@@ABBBGCCCBBBCFABBBA>@@@ABCCB@C@C;;9;BBBBCBB@BBBCBB@BB>BBA399988238<8899999%9><3948::?;7:7;557<4=8;;@@@=@CA?@@B?C>AAB;AAB>ABCC???B:99CAAAB???AB??@DCD?CBBBC>AA@BBCB???AA
@ATNG8:00109:04303
GATGGTAGCGAGCGAGTGTGTATACCAGAAGATCAGGAACTCTAGAAGAATTCAGATTTTTAACACGAGAGTAAACGTAAAAAGAAGGTTTTACAAGACTCACGTTAACAATATTGCAGCAGTACGCACACAATCGAAGCGCAGTAAGGATGGCTAGTGTAACTAGCAAGAATACCACGAAAGCAAGAAAAAGAAGTACGCTATTAACTATTAACGTACCTGTCTCTTCCGAAACGAATGAGTACGATGAGATCTCGTGTGCTACCATCGTTCGGTCAGAGTCT
+
559@9A?@ABDBBBBCCDCBBCAAAACCD@CDBB:;:;?BBCCBB@?CB?A?BBCBBBBB2BABCBCDCCCBB@:?9:::::*;A=@=BBB;BKHADBBCCCC994;>AA>CCC@CDCBCACCABBBBBCCCACBBB>AAABBBCB@CBCBC@BBBCCCBA?ADCCAA?AB????599???8??@=@?@@@2@B?C999A@@@A>A@BCCA<@<>>BCC?BCBA@BA=@=@@@<AA@=???BBBBBBBBCCCAA>>><<=AB?AA=AA??@;8849AABBB>>>
@ATNG8:00113:04310
GATGGTAGACGACACGACGATGTGTACTCATTCGTTTCGGAAGAGACAGGTACGTTAATAGTTAATAGCGTACTTCTTTTTCTTGCTTCGTGGTATTCTTGCTAGTTACACTAGCCATCCTTACTGCGCTTCGATTGTGTGCGTACTGCTGCAATATTGTTAACGTGAGTCTTGTAAAACCTTCTTTTTACGTTTACTCTCGTGTTAAAAATCTGAATTCTTCTAGAGTTCCTGATCTTCTGGTATGACTAGTGTACTACTACCATCGTTCGGTCAGAGTCT
+
AAEFACBAB@?;;B<@@>666;BBBBBCCCC?BCBE?FF@C@CGJCGEC@FDCBB@B@AB;;89;<CABCBB@A9>>;8;';95=9927595:C=B?CC999CDCC99:CBBBCF@CAA>A;??AB>>?>=AAAA=AA???@?>>>AAB@@??:;;;;==5;6;>?AA?>;;6:@AAA5@<?;?@DDD/D>;:=07/////77<?<@AA@.>AA?A:A=@@<@>>>;;<<@<@A>>==5;;>:>>>;;;;;;===?????@=<5::<//+//7<<99>@@;;
@ATNG8:00116:04305
GATGGTAGCGCACACATAGATACAGTACTCATTCGTTTCGGAAGAGACAGGTACGTTAATAGTTAATAGCGTACTTCTTTTTCTTGCTTTCGTGGTATTCTTGCTAGTTACACTAGCCATTCCTTACTGCGCTTCGATTGTGTGCGTACTGCTGCAATATTGTTAACGTGAGTCTTGTAAAACCTTCTTTTTACGTTTACTCTCGCGTTAAAATCTGAATTCTTCTAGAGTTCCTGATCTTCTGGACGACGCGCACTGACACTACCATCGTTCGGTCAGAGTCT
+
444:398>:@BBCBCCCBCCHHAAAC>@?:::////;(//6<8<<<<>@@ACGCBC7;2999>394555==556;7;<B@B1==:=>??696=>:>CC?BA79:@A@E>AAAA@>@@;00,0;@:A0:69DCC?BB9:4:999@@@@BBCCCBBA@;@99299;?;@AAACBB@A;=999:*929.99999(9999D:@@CB;;;<55.5;;+;;;<=7<7<<5;>@@>>>;>9:9:>>><BAA=B;:::B@=<=000<999;55.5999;5::7;;>??6666
@ATNG8:00116:04319
GATGGTAGGCACTGCGCACACATCCCAGAAGATCAGGAACTCTAGAAGAATTCAGATTTTTAACACGAGAGTAAACGTAAAAAGAAGGTTTTACAAGACTCGTTAACAATATTGCAGCAGTACGCACACAATCGAAGCGCAGTAAGGATGGCTAGTGTAACTAGCAAGAATACCACGAAAGCAAGAAAAAGAAGTACGCTATTAACTATTAACGTACCTGTCTCTTCCGAAACGAATGAGTACGTGTGACGTACGTGAGCTACCATCGTTCGGTCAGAGTCT
+
ACDD?BBCAE@A@A>CACBCCCEEF>CBB>BACCAA>A>BBC::6B<C?@CA?@>>>@=?0@5;:AA@@?CDEH>??@BBBB5BJAC?CDD;BBCACCCCCBC>B?@@<@BB?BDBBBBBBBBAACA@A@999BC>BAABBBBB@F?CCC@BBBBHEBB?BCBBBC@CC@CCC=A?899.997-39999'7828;<:@;BBB?B>BAAB?B?B???F@CD???;;:>:>=<6<00+0<<<>B@@?@@???ABBCBAA@@@CCC??:;;A=AA?BABDBAAAA
@ATNG8:00121:04327
GATGGTAGCTCACGTACGTCACACGTACTCATTCGTTTCGGAAGAGACAGGTACGTTAATAGTTAATAGCGTACTTCTTTTTCTTGCTTTCGTGGTATTCTTGCTAGTTACACTAGCCATCCTTACTGCGCTTCGATTGTGTGCGTACTGCTGCAATATTGTTAACGTGAGTCTTGTAAAACCTTCTTTTTACGTTTACTCTCGTGTTAAAAATCTGAATTCTTCTAGAGTTCCTGATCTTCTGGCTCTCGTAGACAGATACTACCATCGTTCGGTCAGAGTCT
+
;;AB@@???///9:00/;??B@@@;;9@@@@@;@??A:AGAC@CB@ABBB@BCBCB?@@ABBB@A?ABCA::8??;=?===,==;<<;;1>>==:AAA>AA=>??B@A?B@?@BBBB?CCA=C:==A?@>>96;>==,//86:9:::888>;;;=055<7751757798>>???7;999;*93:6<<?AA/888>>7>BB:::><;735;;>)5//..(.27=6A;;;<<<;B<@::89:49??;@>>=?@===>?>>>;;;@==577;--)-72---9===A@
@ATNG8:00130:04325
GATGGTAGGCGACATACATACGCGCCAGAAGATCAGGAACTCTAGAAGAATTCAGATTTTTAACACGAGAGTAAACGTAAAAGAAGGTTTTACAAGACTCACGTTAACAATATTGCAGCAGTACGCACACAATCGAAGCGCAGTAAGGATGGCTAGTGTAACTAGCAAGAATACCACGAAAGCAAGAAAAAGAAGTACGCTATTAACTATTAACGTACCTGTCTCTTCCGAACGAATGAGTACCTCTCAGACGCTCGTCCTACCATCGTTCGGTCAGAGTCT
+
BCBB?B@@?@?@BBBCCCDDIBCAB?BEC@CCCDCC@C?BBCCBBB@BC?A????99999*;>BCCCCCCDBBB<?C9999*;C>B5;;;.<EC?CCCC;;;CB?B?BC?BCC?CBBBCBBBBBBCBBEED?D@BB<??BBAA@B?D@CBB?BCCDCCCC?CCAAA?????BBB>@ABBB=AAA>ACBCB3BC?CAA@BBBBC?B=A><<8949;@AA>@BBBBBB?C@CC?BBB?BCCCCCD?A@?BBBBBBBBABAA<@@@=A??6999A?BBBBBB???
@ATNG8:00132:04290
GATGGTAGCACGACACGACGATGTGTACTCATTCGTTTCGGAAGAGACAGGTACGTTAATAGTTAATAGCGTACTTACTTTTTCTTGCTTTCGTTGTATTCTTGCTAGTTACACTAGCCATACCTTACTGCGCTTCGATTGTGTGCGTACTGCTGCAATATTGATTAACGTGAGTCTTGTAAAACCTTCTTTTTACGTTTACTCTCGTGTTAAAAATCCTGAATTCTCTAGAGTTCCTGATCGTTTTGGAGATACACATGATACTCTACCATCGTTCGGTCAGAGTCT
+
448:7;>;5455<596>=>?A969@@B@B<A@<A;:9)5@;@=C@@@<>==A@00/69)0///)/798:797769)//////$//(37;=18:;7;44/166)/////:*/3;888=B;>>9:18-555//.550687737:999888889>::888,..32....32785555222166699.95:,2.555(58889*/.6...689726999(--*-,6050...3339;;49-..85..-44*4264--.75559555655599;6:999905727;;<A===C
@ATNG8:00133:04294
GATGGTAGATACTCGCTGATACACCCAGAAGATCAGGAACTCTAGAAGAATTCAGATTTTTAACACGAGAGTAAACGTAAAAAGAAGGTTTTACAAGACTCACGTTAACAATATTGCAGCAGTACGCACACAATCGAAGCGCAGTAAGGATGGCTAGTGTAACTAGCAAGAATACCACGAAAGCAAGAAAAAGAAGTACGCTATTAACTATTAACGTACCTGTCTCTTCCGAAACGAATGAGTACACATCGTCGTGTCGTGCTACCATCGTTCGGTCAGAGTCT
+
55:F@CCCCCBBBBCCCBCCCCBBB>BCC@CBCC??>??BCCBBBB?BC?A?CCC@@@@@2??CC@?ABBBAA@6?>=???@,@B?B@CDG<CCCACCCCCBC@?<@@BB@BCD@CCCCCBBACCCFFCBBB?BBDD@C@@@A@@A?C@DBB=ADDDCCA@>ADDCAA?BB?@AA>ABBBD>AAA?BCCCC3BB?B>>>CAA=;7;=>?@@<?<?ABBC?A@ABBBB@D?BBB>BBB?BBBBBAACCCCACACCAAAAA???BBB?CBBBB?BC@BBBBBBBBB
@ATNG8:00136:04327
GATGGTAGCACACGAGATCTCATCGTACTCATTCGTTTCGGAAGAGACAGGTACGTTAATAGTTAATAGCGTACTTCTTTTTCTTGCTTTCGTGGTATTCTTGCTAGTTACACTAGCCATCCTTACTGCGCTTCGATTGTGTGCGTACTGCTGCAATATTGTTAACGTGAGTCTTGTAAAACCTTCTTTTTACGTTTACTCTCGTGTTAAAAATCTGAATTCTTCTAGAGTTCCTGATCTTCTGGGCAGACTCTCACACGCCTACCATCGTTCGGTCAGAGTCT
+
BABB?BBBCBBC@?AABBCCCCGGCCBBBCBB>BBBC>CCAC@CBBCFDC?CCCCC@B?BCCC@D?BBCCECBA?<77778)9A?ABAD>BDA@<@@@;@C<??BBBB?BABABB@A>BBD?=;>>>?>@@@<AAAA<A==>@@@@@AAAA>>>>:::::AA6:8:@@@@AAAA<>>>CC5D<A<><<<<.<AAAA7>==<==A=;:-5555(5;;<B<@<>>:>@@A?>=;>;C>CA@>9>>>>7>;;888>>>>>>>;;7;AA=>8::@9<<<?AAAAA<<<
@ATNG8:00138:04306
GATTAGTATAGAGCTCTACATAGTACTCATTCGTTTCGGAAGAGACAGGTACGTTAATAGTTAATAGCGTACTTCTTTTTCTTGCTTTCGTGGTATTCTTGCTAGTTACACTAGCCATCCTTACTGCGCTTCGATTTGTGCGTACTGCTGCAATATTGTTAACGTGAGTCTTGTAAAACCTTCTTTTTACGTTTACTCTCGTGTTAAAAATCTGAATTCTTCTAGAGTTCCTGATCTTCTGGCGCTCTGTCACGTCTGCTACCATCGTTCGGTCAGAGTCT
+
9<<@CCBBBBBBCCBBBCBBBCBGDDEC9989BAB=BB@B?BACCDBB?ACBBB?B>BBBC>@>@BBCBABBC@@ABA@1??8?777.:@@B?BBB?AA4:9?CCC?BBBCB?>>9;;<:?<@@@A?>=>8<B@@A6>;>>>>@ACCCB>>><@@B;??;A=??>AAAAAD6;;@@@6@=A967665+5=>@D9>:;;:;@99:<@AAA/A;;;B=@:;;7;BAA;;:=B;??B=66*//9599<<:9:=?@;;;>>>>AAA<AA@@@=;:7:@@@@@@@@
@ATNG8:00144:04301
GATGGTAGTATCTGCACACTCTGTCCAGAAGATCAGGAACTCTAGAAGAATTCAGATTTTTAACACGAGAGTAAACGTAAAAAGAAGGTTTTACAAGACTCACGTTAACAATATTGCAGCAGTACGCACACAATCGAAGCGCAGTAAGGATGGCTAGTGTAACTAACAAGAATACCACGAAAGCAAGAAAAAGAAGTACGCTATTAACTATTAACGTACCTGTCTCTTCCGAAACGAATGAGTACACATCGTCGTGTCGTGCTACCATCGTTCGGTCAGAGTCT
+
88:A:BDFBBA@@CCCDCCCBCBCE@CBD@CCCC99:;@CBHDGCA?AC?B?BBAAAAA@2B?BBBBBBDCB@@6=<:;;;;*;;59;@BB<BDDAGABABCC;:6;?A@=ABB@DCCBDBBBCCCECCBAB@CCCB?BCCCCCBB?C?B@@>@CCCCBBB?BBC@BA?BD@BAA?ABDCD>AAB@BBABB3DB@CCBBBCCBB?B<??BB>A>??@@@@CCCBABB?B=@@D=BBB@BBBBBBBBBCDAB?AAAACFFBBAABB@BBBBB?BB?CB?BAABCC
@ATNG8:00145:04294
GATTAGTATAGAGCTCTACATAGTACTCATTCGTTTCGGTAGAGACAGGTACGTTAATAGTTAATAGCGTACTTCTTTTTCTTGCTTTCGTGGTATTCTTGCTAGTTACACTAGCCATCCTTACTGCGCTTCGATTGTGTGCGTACTGCTGCAATATTGTTAACGTGAGTCTTGTAAAACCTTCTTTTTACGTTTACTCTCGTGTTAAAAATCTGAATTCTTCTAGAGTTCCTGATCTTCTGGGTCTACGCTCGTCGCGCTACCATCGTTCGGTCAGAGTCT
+
AAA9BBBBCCBBAA;9;@??@AAC;;;B;;2:AAA<AC?CCCBBCCBB>@AA@?;?=AAAB?C?BBACAAADD>AACCC2BB>ABAB<BEBC?AA@<@?000>=9=5?@A@>==A<AAD:>:>A89::8:<AAAE7:78888?@???@@;;;A<>;;599188=>>??????:==@BB6B:>98////(/;999+--3---676;;@@@@.988:@;>6==8=>=;;;==A=AB???B<@@@@9>>:7///<;<<;;;A>;;;=??>>A8;;<A???@>>>>
@ATNG8:00145:04328
GATGGTAGCACGAGTCACTCATATCCAGAAGATCAGGAACTCTAGAAGAATTCAGATTTTTAACACGAGAGTAAACGTAAAAAGAAGGTTTTACAAGACTCACGTTAACAATATTGCAGCAGTACGCACACAATCGAAGCGCAGTAAGGATGGCTAGTGTAACTAGCAAGAATACCACGAAAGCAAGAAAAAGAAGTACGCTATTAACTATTAACGTACCTGTCTCTTCCGAAACGAATGAGTACGATGAGATCTCGTGTGCTACCATCGTTCGGTCAGAGTCT
+
<<@@=@BACA??>CDCA<@CA?@==;CBD@BBBIAA=A9;;CBB@@=@@<@<@B@@@@@@1@?CCA@@?CCBED9==94444$4>;:49=>0?AA?BCBBBCB@@<A@@A<AA@6;;AACBCCABACBBBBB>AB;;6;@??@@AA>B?DCE?BBCCBCCC?CBBBBB>??<?B>3<9333(7?A?BBDDE3??=?AAAAA@@@:=:=@BB=A=>=AAA@DCA@@AB@E@BBB>@AA@:::BBAABBBBDB?>>888;;==>?@B<>>>77.6<9<5658?58:
@ATNG8:00100:04340
GATGGTAGCTCACGTACGTCACACGTACTCATTCGTTTCGGAAGAGACAGGTACGTTAATAGTTAATAGCGTACTTCTTTTTCTTGCTTTCGTGGTATTCTTGCTAGTTACACTAGCCATCCTTACTGCGCTTCGATTGTGTGCGTACTGCTGCAATATTGTTAACGTGAGTCTTGTAAAACCTTCTTTTTACGTTTACTCTCGTGTTAAAAATCTGAATTCTTCTAGAGTTCCTGATCTTCTGGGTGTATCAGCGAGTATCTACCATCGTTCGGTCAGAGTCT
+
@@BD?BBBBA=B@B>@669ABECCCBBBAB::9;CCD>BB?BACCCCBCC@DBCCB=@=@@BB?B@CDBBBAAABACCCCC3BB>A@CB>BB??=?BB?BB<>;?>??<?BCBBBCC?AA@:?;>@>??@>>;=?>>:>>>A??>>>>>>A???@776;7//+/6;<@@?BBBB:==AAA2?7;7;;EHH/BA>=<5<==;:;=<=>8====.===>A<A=8858AA=>=A<A<@BA@@@:=<<<6777@D>>:::@>>>@@AAA<A>>=A<AA;A?@@>>?>>
@ATNG8:00101:04379
GATGGTAGAGAGACTGTAGCGCACCCAGAAGATCAGGAACTCTAGAAGAATTCAGATTTTTAACACGAGAGTAAACGTAAAAAGAAGGTTTTACAAGACTCACGTTAACAATATTGCAGCAGTACGCACACAATCGAAGCGCAGTAAGGATGGCTAGTGTAACTAGCAAGAATACCACGAAAGCAAGAAAAAGAAGTACGCTATTAACTATTAACGTACCTGTCTCTTCCGAAACGAATGAGTACGTGTGCGACGTGTCTCCTACCATCGTTCGGTCAGAGTCT
+
>?@A?BBBBBBBBB@@BCCCCCCCF?CCC?BBCB?@=@?BBA@@AB?BC?B>A?@99999.9;AAB???AC>??5=@;;;;;';A=@4:;;*9CC=CCAAADBBB@BHBC@BCC>AA@ABCCCCBCDBBBCC?BABB>BABBBBBC?CAE@@?ADBABCBB?BBBABB?BB@BBB=AABBC>BBB?AA@@@2AB?AA@>>>BBB<A:>=AA7:5:=A??=?CAAABC>A>AAA;C:999BCCCBBBBBB??@ABBA???@B=@@@=A===@=@@@BBBBBBAAA
@ATNG8:00102:04342
GATGGTAGGACGAGCGTCTGAGAGGTACTCATTCGTTTCGGAAGAGACAGGTACGTTAATAGTTAATAGCGTACTTCTTTTTCTTGCTTTCGTGGTATTCTTGCTAGTTACACTAGCCATCCTTACTGCGCTTCGATTGTGTGCGTACTGCTGCAATATTGTTAACGTGAGTCTTGTAAAACCTTCTTTTTACGTTTACTCTCGTGTTAAAAATCTGAATTCTTCTAGAGTTCCTGATCTTCTGGATATGAGTGACTCGTGCTACCATCGTTCGGTCAGAGTCT
+
;;BE@BBC@CB@@AAA;96A@ABC@CCCABACACCCC>CC@C?CCCCCBA@BDCCC@C@CBBB?C@CCCCBBCCD?BBCCC1CC?BBCB=AABB?BBC?CB9;;;BCCACCCDDCCC@CCC@C@DCBABCCC@DBBB>A@BBB@@?BCCCBAABEAE@@=@DAD@AACCCDFDG>BBDDD;JBC>:::::*9BCCC?BAAABBBBBA>BBBA0BABB@?AACB?BBBBBAA?A@DCDG@@>@AB?BCCCCBBBDDCBBC;;:@@CA::;EH>BA?BBBCCCAA@
@ATNG8:00104:04386
GATGGTAGACATATCGTACTCTCTGTACTCATTCGTTTCGGAAGAGACAGGTACGTTAATAGTTAATAGCGTACTTCTTTTTCTTGCTTTCGTGGTATTCTTGCTAGTTACACTAGCCATCCTTACTGCGCTTCGATTGTGTGCGTACTGCTGCAATATTGTTAACGTGAGTCTTGTAAAACCTTCTTTTTACGTTTACTCTCGTGTTAAAAATCTGAATTCTTCTAGAGTTCCTGATCTTCTGGGCAGACTCTCACACGCCTACCATCGTTCGGTCAGAGTCT
+
::BA=A?CCCCBBBCCCCDCCCHHCCBCBBBBACCBC>BB@B@CCBBBBB@CCBBB>B>BBBC?C?BBBBBBBBB?BCCBC1BB?B@?@;@>>?>A@@=AB=??@BBB?BBB@@<<=<AAA=A=A>>>>>>=8<<<<9==@=>>>>??@@A=>>@>;;:<BB<?:???AAABAA;>::;:/:8<;?@@@@/@@@@@9@==;:;B<==8<<<<.=:;;A<><>A=A@@?>>><A<@@@@==:>=AA9>8:8>@<<=>@@@::8:??=@9::=///6<99:BB@@@
@ATNG8:00106:04382
GATGGTAGCGAGCGAGTGTGTATACCAGAAGATCAGGAACTCTAGAAGAATTCAGATTTTTAACACGAGAGTAAACGTAAAAAGAAGGTTTTACAAGACTCACGTTAACAATATTGCAGCAGTACGCACACAATCGAAGCGCAGTAAGGATGGCTAGTGTAACTAGCAAGAATACCACGAAAGCAAGAAAAAAGAAGTACGCTATTAACTATTAACGTACCTGTCTCTTCCGAGACGAATGAGTACGATGAGATCTCGTGTGCTACCATCGTTCGGTCAGAGTCT
+
88887<556=@>8///<;;==B;;97A>?<@@DCBB>@=@BA>???<?B?D@C?@;;;;;*9;;0//7///:::3;999===+==:=<CCC9CB@=BA:;9>:5505:>>;AAB@ED:6::@@AABBBCBCCABBBB>BAA@@>@@=@<@:915<:<;;;A;BBBACC=?>>@@<6>:;::3:998789898%9=8;>CBBA@@@+0*////(.//25<=9=;;665=8<9><;::4438=A><AC@@?A@???>?<<88.---66078899633/3;;<;<<;;
@ATNG8:00111:04349
GATGGTAGTACATGATAGACGACACCAGAAGATCAGGAATCGTCATAGAAGAAGTTCATAGATTTTTAACACGAGAGTAAACGTAAAAAAGAATGGTTTTTACAAGTACTCACGTTTAACAATATTTGCAGCAGTACGCACACAATCGAAGCGCAGTAAGGATGGCTAGTGTAACTAGCAAGAATACCACGAAAGCAAGAAAAAAGAAGTTACGCTATTAACTATTAACGATACCCTGGATCTTCTTCCGAAAACGTATGAGTACCTCTCAGACATCGTTCGG
+
788@=A?@;?>C<=ACBBB@@@@@:7<;;6?9:0/@5;,///////--50//)/-38--//88999+91-0////69;<<1;;333333#3;69:6:>==+3332333883339::,3.3949222)2992544/////////:6<;<<988><<333,3-333-388;;;;;433377848848A=8;9=9=3=55.5;;;;;%55.55+2258855051655326266.....'.5.3555/572726999+2,,,,,,-788277...74455.....,(
@ATNG8:00113:04379
GATGGTAGGAGACACGTCGCACACGTACTCATTCGTTTCGGAAGAGACAGGTACGTTAATAGTTAATAGCGTACTTCTTTTTCTTAGCTTTCGTGGTATTCTTGCTAGTTACACTAGCCATCCTTACTGCGCTTCGATTGTGTGCGTACTGCTGCAATATTGTTAACGTGAGTCTTGTAAAACCTTCTTTTTACGTTTACTCTCGTGTTAAAAATCTGAATTCTTCTAGAGTTCCGATCTTCTGGATGTTCTGATCTGTATCACTACCATCGTTCGGTCAGAGTCT
+
=:@@>?CC?CCA@@=<??99:6B@=B@;@BBB?BCCC>CB:?:9:5>5545;=<<?9B<?@?C;C>@ABBBBA>@>33333$38,33333(38885;;:59;3378<;;6:8>><=??7C::3:39::<888<9<@CB9<=AAA=<=:8:<<9<;;499<6794768;6///998).2555*54:355555'79868-333...-7-.(.555'535561637707777;>=;@=786:;5:;>5::/-(-77---668///667360///650565==<:::::;
@ATNG8:00114:04385
GATGGTAGGCGTGTGAGAGTCTGCCCAGAAGATCAGGAACTCTAGAAGAATTCAGATTTTTAACACGAGAGTAAACGTAAAAAGAAGGTTTTACAAGACTCACGTTAACAATATTGCAGCAGTACGCACACAATCGATGCGCAGTAAGGATGGCTAGTGTAACTAGCAAGAATACCACGAAAGCAAGAAAAAGAAGTACGCTATTAACTATTAACGTACCTGTCTCTTCCGAAACGAATGAGTACGATGAGATCTCGTGTGCTACCATCGTTCGGTCAGAGTCT
+
>;AA?BCC?BCDDCCCCCCCCDDCD>BBB@CC:9;CAG@BBDDBBB?@@=@>???:::::);=BBBBAABBBBA9@>99999(:<8;9;;;/33=8?B;BCCCAB797:><>??<@@AA>>>????88:A@@<@B===??@?@AAA<@<@@@<@A<=<>AA<AAAA@@7=>;A>>8>889A199:5;====/8938B@@@A;;;<@<@C@@<@=>>>?@=BAAA@@@:@;::92:AB?BBBB???BA??;?@???@@>>;;;???<A>>>A<@@<>>=A@@AB?
@ATNG8:00120:04341
GATGGTAGCTATACGTATATCTATGTACTCATTCGTTTCGGAAGAGACAGGTACGTTAATAGTTAATAGCGTACTTCTTTTTCTTAGCTTCGTGGTATTCTTGCTAGTTACACTAGCCATCCTTACTGCGCTTCGATTGTGTGCGTACTGCTGACAATATTGTTAACGTGAGTCTTGTAAAACCTTCTTTTACGTTTACTCTCGTGTTAAAATCTGAATTCTTCTAGAGTTCCTGATCTTCTGGAGATACACATGATACTCTACCATCGTTCGGTCAGAGTCT
+
AACCABCBCBDBBBBBCCCHCCCCCCCABABA;A;:9)55.56;;;=><<@CCBBB@C7;955059>BCBBA@@@8/////$/6(////(/:884:;<69=889<>;;173@@@BBC@BBA7;7:@===@@@<@@@@6;;?;;;>ABAA>>;876>8<<<6;=0807555222996:::::.;5942555,5<=@D:AAB==:::98-666(59;9?;B;==7=@?==>>:>8====BB8;;C<??@>>>A>>=@@@====>>@<@=9:97//+/7>CCBAAA
@ATNG8:00123:04357
GATGGTAGGCGACATACATACGCGCCAGAAGATCAGGAACTCTAGAAGAATTCAGATTTTTAACACGAGAGTAAACGTAAAAAGAAGGTTTTACAAGACTCACGTTAACAATATTGCAGCAGTACGCACACAATCGAAGCGCAGCAAGGATGGCTAGTGTAACTAGCAAGAATACCACGAAAGCAAGAAAAGAAGTACGCTATTAACTATTAACGTACCTGTCTCTTCCGAAACGAATGAGTACGATGAGAGAGCTCTCTCTACCATCGTTCGGTCAGAGTCT
+
?<@@>;<B9ACGCBCBBDBBCB;;;=BAA=:99@@@49655===CC@CD?B??@?;;;;;*;>ABBFCCCBBEC<@>;;;;;*;B>B=@@?4?@A=@B>A:;9<@;A?AA>ACC@BBBBBBBCBBBCEGHCCFDAAA@CBCCDCBA<@<@@B?CCAB@FED?BABB;:6;A>@=?9>>??B>AAA@::::38?>A9;9?;4455:58<<<7;7:>884:???????./*/88/6//)/:66/55::::=CBBBBB99:CBB:::?BCB;;5;=5:775@<<55
@ATNG8:00124:04381
GATGGTAGGCGAGAGTGAGACGCAGTACTCATTCGTTTCGGAAGAGACAGGTACGTTAATAGTTAATAGCGTACTTCTTTTTCTTGCTTTCGTGGTATTCTTGCTAGTTACACTAGCCATCCTTACTGCGCTTCGATTGTGTGCGTACTGCTGCAATATTGTTAACGTGAGTCTTGTAAAACCTTCTTTTTACGTTTACTCTCGTGTTAAAAATCTGAATTCTTCTAGAGTTCCTGATCTTCTGGGTCTACGCTCGTCGCGCTACCATCGTTCGGTCAGAGTCT
+
55>C:BBB?ABCCCDBCCCD9;;FECBBBBA@=@@@A;@C@DABBCCCCC@BBBBA?A=@@CC@CACBB??ACBA=99999$996;:98,3?AC@ABB?A@4:99A@@<ABBBCBCC???A:>:>@@@<<<<;@AAA;?@AA@<<<@@@AAAAAA:??@;@@=A<???=<>???;?????5?<@<@?AAA.>=@@@5>;;;;;???@=@@@A/?;;;;5;:>>=A>>>@@@<@=AA>>>B688AA:>>>>>>A>>>>>=AA?AC@7;;;==///16>;7<///<
@ATNG8:00129:04350
GATGGTAGGCACTGCGCACACATCCCAGAAGATCAGGAACTCTAGAAGAATTCAGATTTTAACACGAGAGTAAACGTATAAAGAAGGTTTACAAGACTCACGTTAACAATATTGCAGCAGTACGCACACAATCGAAGCGCAGTAAGGATGGCTAGTGTAACTAGCAAGAATACCACGAAAGCAAGAAAAAGAAGTACGCTATTAACTAATTAACGTACCTGTCTCTTCCGAAACGAATGAGTACTACTCTCAGAGACACACTACCATCGTTCGGTCAGAGTCT
+
BBAA=@;:244445=>A@@CCBB?C>CDDH@;<??@:><?>C<<<@:::5:39@44444&45:345;;4348:089<<<=>4<>.5.55)55:8;;;;===96267;;?>@@8;;:<@A@;=@?<;;;><?BBBB@BBBBBCBB>A?B;938894==<<9<===<=8==8;::/33::;2::<67>>=>*77379:99922-2726--(-(-22289<7;555;:=9;6;;;5://+/9==@@BBBBBBBCB@B@B===7326605222;5994952228222
@ATNG8:00137:04368
GATGGTAGTGCGGTGAGAGGAGAGACCCAGAAGATCAGGAACTCTAGAAGAATTCAGATTTTTAACACGAGAGTAAACGTAAAAGAAGGTTTTACAAGACTCACGTTAACAATATTGCAGCAGTACGCACACAATCGAAGCGCAGTAAGGATGGCTAGTGTAACTAGCAAGAATACCACGAAAGCAAGAAAAGGAAGTACGCTATTAACTATTAACGTACCTGTCTCTTCCGAAACGAATGAGTACGTGTGACGTACGTTAGCTACCATCGTTCGGTCAGAGTCT
+
778:6;:0////)///755.5555555)5;;7;;;<<=0504;<::::5::7;288:33333$36333<;;988;7(334444&4<7=:???2?>>:=669DCB=B?>8;;5:><5555:=<=BAAA@ABA;;8:@@>:00000/666=5449:555566A=9=<<<<B>BB>BBB478BBB=BAA>@@@@5=9=;<999<556<7>;;;;<3;2::@?A<@AC???B?B?DCD>BBB;9999?==?A@>>>?B?@@BB>@@?@@B?BCBBC>?@?BAA>>000@
@ATNG8:00140:04366
GATGGTAGTGTCAGTGCGCGTCGTCCATAAGATCAGGAACTCTAGAAGAATTCAGATTTTTAACACGAGAGTAAACGTAAAAAGAAGGTTTTACAAGACTCACGTTAACAATATTGCAGCAGTACGCACACAATCGAAGCGCAGTAAGGATGGCTTGTGTAACTAGCAAGAATACCACGGAAGCAAGAAAAAGAAGTACACTATTAACTATTAACGTACCTGTCTCTTCCGAAACGAATGAGTACTACTCTCAGAGACACACTACCATCGTTCGGTCAGAGTCT
+
//9:6:A@?CCCCCDBCCCCCICCK@BBC@DEBBBC?A=@@AAAAA>AB?B?;;9CCCCC1=7<AA44/;;;:;26///888'//(/3888*/3;6;585;9;;=,/+/7677<49<<;=<:;;>>>>>>AA<@BBC=>>>?>>>A<A<>==:=>;>>@@@=B>>>>A=BC7;;A;>>K<?:==?<??GDD/?@<@??===?:;5;9==;;5;5;=>??<??D@@@C<A;ABB;>>>:=>AAB?;:889>===@>>>@@???@>>:>>;:6066)-----77;:
@ATNG8:00145:04349
GATGGTAGGTGCACATGAGTGTATCCAGAAGATCAGGAACTCTAGAAGAATTCAGATTTTAACACGAGAGTAAACGTAAAAGAAGGTTTTACAAGACTCACGTTAACAATATTGCAGCAGTACGCACACAATCGAAGCGCAGTAAGGATGGCTAGTGTAACTAGCAAGAATACCACGAAAGCAAGAAAAAGAAGTACGCTATTAACTATTAACGTACCTGTCTCTTCCGAAACGAATGAGTACCTCTCAGACGCTCGTCCTACCATCGTTCGGTCAGAGTCT
+
>:?B@EED@?@@CCCBBBCBCBDDD@BCC@DBAA@@=@@DCBBCCB=@@7;5;@@;;;;.;>DCBCC;;;995)5559<=0<<5:.555&59939666=A>>C@C9:9?BA@<??::9CCBBCCCCCCCC@CABA?BACCCCCC@G@C@A?ACCECCCC@BAABBC?BB?BBB?BBBBA;???:=@@@@2AB@DABABBB==:=<AABA=A<??BBB=BBBBBCC?C?BBC=CCC?ABACCCC?AABCBBBBBBA>>?D??B?;>==;?<?C?BBBBDCCCC
@ATNG8:00148:04345
GATGGTAGCACACGAGATCTCATCGTACTCATTCGTTTCGGAAGAGACAGGTACGTTAATAGTTAATAGCGTACTTCTTTTTCTTGCTTTCGTGGTATTCTTGTTAGTTACACTAGCCATCCTTACTGCGCTTCGATTGTGTGCGTACTGCTGCAATATTGTTAACGTGAGTCTTGATAAAACCTTCTTTTTACGTTTACTCTCGTGTTAAAATCTTGAATTCTTCTAGAGTTCCTGATCTTCTGGGCAGACACTCACTCGCCTACCTCGTTCGGTACAGATCT
+
<@@@@CCABACA:?;;;;=B>B=>=669CCCD?CCFJ?GD@B=;95<;55.59554.43444<7<:>>>==;>:?69:788)83-38882:>>@<AAB?BC@BB?B:95:@@?@BAB>BBC@@<?<======:=DBC<AA>>>>>??===??:9326./).727268<953855/...79;.<5;)/5555'57;;>.7772227977+...&...(.62625807:;585@;A7;>8;;;055>A7>?A:::>>?A:;:=;7===6956;/66*//566333-
@ATNG8:00149:04367
GATGGTAGTGATACAGATCAGACACCAGAAGATCAGGAACTCTAGAAGAATTCAGATTTTTAACACGAGAGTAAACGTAAAAAGAAGGTTTTCCAAGACTCACGTTAACAATATTGCAGCAGTACGCACACAATCGAAGCGCAGTAAGGATGGCTAGTGTAACTAGCAAGAATACCACGAAAGCAAGAAAAAGAAGTACGCTATTAACTATTAACGTACCTGTCTCTTCCGAAACGAATGAGTACGATGAGATCTCGTGTGCTACCATCGTTCGGTCAGAGTCT
+
BCBC?BBC@@@CCCCCCCBBBCFBB?BA@@BBCBAB>B?BBBA@@CACC?C?@@AAADDD1B@??>CCAAAAA@;;;>??@@,;;594999057@=@@@BBBBEC?B>BC?BBB@AA@CCCDDDCCCDCBCC@C:;:@BCCCDCCC?C@C@@?@HLFBCBC@CBBBCB?AB=???=AABBD@AAA>A@@A@2@A;??B>??@?A1817;>>3;6;=AACACC@@@CB@B?BCC>BBB@BAAABBBCCCBBBB>@===@@?=====9=A>==5;;5;>?@AA>>?
@ATNG8:00149:04378
GATGGTAGCACACGAGATCTCATCGTACTCATTCGTTTCGGAAGAGACAGGTACGTTAATAGTTAATAGCGTACTTCTTTTTCTTGCTTTCTGTGGTATTCTTGCTAGTTACACTAGCCATCCTTACTGCGCTTCGATTGTGTGCGTACTGCTGCAATATTGTTAACGTGAGTCTTGTAAAACCTTCTTTTTACGTTTAACTCTCGTGTTAAAAATCTGAATTCTTCTAGAGTTCCTGATCTTCTGGGCAGACTCTCACACGCCTACCATCGTTCGGTCAGAGTCT
+
>;<B?@@@@<69BBDBCBBBAA;;>BBBCCB@=BBBB>CCAC@AA>@<B@=@C@@B?B<@?<<8<9>BBBB?>:=637888$9A?===?6474BA6=8=>AD????B991255555:A;A?@;?<;;;;;;;;;@@AA<AAAA???AAAA>>>A>>5;;;9=@=G>@@@;<;B==7:6788)618488999)88655(/(.8//.99;>0////'////5/539919=><?>?:?:?A@989///=@6<<=7;;;;;=@@A;617=@96677<1769=BB@@@A@;
@ATNG8:00101:04392
GATGGTAGTGTCAGTGCGCGTCGTCCAGAAGATCAGGAACTCGTAGAAGAATTCAGATTTTTAACACGGGAGTAAACGTAAAAAGAAGGTTTTACAAGACTCACGTTAACAATATTGCAGCAGTACGCACACAATCGAAGCGCAGTAAAGGATGGCTAGTGTAACTAGCAAGAATACCACGAAAGCAAGAAAAAGAAGTACGCTATTAACATATTAACGTACCTGTCTCTTCCGAAACGAATGAGTACACATCGTCGTGTCGTGCTACCATCGTTCGGTCAGAGTCT
+
///:39/444444455=555<;;;=266>9;;;;;;:<7::///<;<6;;:<8;;///;;;+;6777==133377)7;88899)9938)///&/6:*///;668;82727<367;5::===>?:77:97---6(--24(-...89355-5,22:6:;888==?;>;99><68?9;;;8<;777(33/(//:::'//(/35569675).)../55.3.66356)..77.226:6899/255499;<88888;:;9:9:996666///883///334::6;;88443<;
@ATNG8:00103:04412
GATGGTAGCACACGAGATCTCATCGTACTCATTCGTTTCGGAAGAGACAGGTACGTTAATAGTTAATAGCGTACTTCTTTTTCTTGCTTTCGTGGTATTCTTGCTAGTTACACTAGCCATCCTTACTGCGCTTCGATTGTGTGCGTACTGCTGCAATATTGTTAACGTGAGTCTTGTAAAACCTTCTTTTTACGTTTACTCTCGTGTTAAAAATCTGAATTCTTCTAGAGTTCCTGATCTTCTGGGTGCGCTACAGTCTCTCTACCATCGTTCGGTCAGAGTCT
+
CABB@DCCCEBCABBBCBCCCBCCCCAAAA@@=@BBB=BB@C>DAAACCC@CCD@@>@?BBBA>B?CCCAA@AAA>??AAC1@B<AACC>?@@@=@??<?B=???BBB?BBCBA@CB?B>=;8:@>?@@@AA<A@@@6:677?>>===<==;;;B=?==88818<@AA@;;;??6:<BBB5B:=:=ABBB/>>===0776///99:>8====+9;::C<A<@@<A@@?@@A=B=BA;;;;67<==6///<76;;;===>??=6674----9299433;@@@?>=
@ATNG8:00107:04395
GATGGTAGTGATACAGATCAGACACCAGAAGATCAGGAACTCTAAGAAGAATTCAGATTTTTAATCACGAGAGTAAACGTAAAAAGAAGGTTTTACAAGACTCACGTTAACAATATTGCAGCAGTACGCACACAATCGAAGCGCAGTATGGATGGCTAGTTGTAACTAGCAAGTAATAACCACGAAAGCAAGAAAAAGAAGTACTGCTATTAACTTATTAACGTACCTGTCTCTTCCGAAACGAATGAGTACGTGAGAGAGCTCTCTCTACCATCGTTGGTCAGAGCT
+
::A<9<<<=B====55555:999;=166=7;;<=:=3=.44444.5=5;;6:496666666'6(//9667>:7333(3344444$44.59???1;;:495555;<995;55526>>9>B@ABCCECFC<;;B@@=ABA?;?>>::<?@??9;00*///660633,3888973--,(,,(,(,,256.678455555'593......8889.3...(..27275622+2255779(.(...'.55058977699...3882...75559999698652,2/589>9>>>
@ATNG8:00116:04422
GATGGTAGACACGTGTGCTCTCTCGTACTCATTCGTTTCGGAAGAGACAGGTACGTTAATAGTTAATAGCGTACTTCTTTTTCTTGCTTTCGTGGTATTCTTGCTAGTTACACTAGCCATCCTTACTGCGCTTCGATTGTGTGCGTACTGCTGCAATATTGTTAACGTGAGTCTTGTAAAACCTTCTTTTTACGTTTACTCTCGTGTTAAAAATCTGAATTCTTCTAGAGTTCCTGATCTTCTGGAGATACACATGATACTCTCATCGTTCGGTCAGAGTCT
+
556>;@>CCCC:96<666=>@666@AAACCGCACAAA=AD@D?AAAABCCADBBBC@C>@@DD?B?CBBBBBA:>678737$884:?CC:AB::6990*/;)//86//+/===BBB>:=>=5;5;===888?:=<:;5:====?BBBAB;;;;;96://*//*/69=>FB<=:;587989*715)//<==,//-66.673--.77.6.5>??.:>>>>9=;=>6:9<<9::4:<AA<889)//6/6655:99?=?>>>>??A@@AAA@@<>>;?><<6////
@ATNG8:00118:04408
GATGGTAGTAGTACACTAGTCATACCAGAAGATCAGGAACTCTAGAAGAATTCAGATTTTTAACACGAGAGTAACGTAAAAAGAAGGTTTTACAAGACTCACGTTAACAATATTGCAGCAGTACGCACACAATCGAAGCGCAGTAAGGATGGCTAGTGTAACTAGCAAGAATACCACGAAAGCAAGAAAAAGAAGTACGCTATTAACTATTAACGTACCTGTCTCTTCCGAAACGAATGAGTACGTGTGACGTACGTGAGCTACCATCGTTCGGTCAGAGTCT
+
CCBC?AAABABBBBD@B@BB=CBBB?CBB@BCCC;;<;@DEEBBAA>BA=@<AA@;:;;;$98?<<A?=>:/0,///////$5<7<.66606<=9>CBBCCC;;7;?@@<@BC@BACBCDECCBBBCCBCD@DAAA@BAAABBBB>B@F@@>@DCCCCCC?BBBBBC@BB@BCC>AABBD==<<;?@@@@.9818BBCA;;;@7:7;??B=B=??B::8:AAAABB?A>BAA=B@A>ABBBBBDCAAA@??@CBBBBB@??BAA?BAA=A<==:>;:?BB???
@ATNG8:00128:04417
GATGGTAGATACTCGCTGATACACCCAGAAGATCAGGAACTCTAGAAGAATTCAGATTTTTAACACGAGAGTAAACGTAAAAAGAAGGTTTTACAAGACTCACGTTAACAATATTGCAGCAGTACGCACACAATCGAAGCGCAGTAAGGATGGCTAGTGTAACTAGCAAGAATACCACGAAAGCAAGAAAAAGAAGTACGCTATTAACTATTAACGTACCTGTCTCTTCCGAAACGAATGAGTACTGTATCTATGTGTGCGCTACCATCGTTCGGTCAGAGTCT
+
////)/////99<=995//9///;;1///)/;;;45.424==<<=?13/396-----999+93-//8;;;88>?97399449$9:5<8<@G2=BE:=A<ACBABB=A=@B=@@?;::;@@BBABBA@BA@A@>BBAA@;;;AB????B=@@B?@BB;;:9@:900:0/)/959;;5888;;3:::,3388<,;=6<@BABBBAA<>:===B:=:>@AAA?BBAAACD@D@A@@:@AA?BCCCCCC>>>BBC>>>?@@AB888=8818AA==:><499988>8=<
@ATNG8:00133:04435
GATGGTAGATACTCGCTGATACACCCAGAAGATCAGGAACTCTAGAAGAATTCAGATTTTAACACGAGAGTAAACGTAAAAAGAAGGTTTTACAAGACTCACGTTAACAATATTGCAGCAGTACGCACACAATCGAAGCGCAGTAAGGATGGCTAGTGTAACTAGCAAGAATACCACGAAAGCAAGAAAAAGAAGTACGCTATTAACTATTAACGTACCTGTCTCTTCCGAAACGAATGAGTACACATCGTCGTGTCGTGCTACCATCGTTCGGTCAGAGTCT
+
:;BC?CBDDCCCFBBBCCCCBB@@@;@CC@CCCC@?=@<@@BBBBE?AB>A@A??8877(9;>@ABBBCCABA;:9;;:;;$:<;:9;>;+;@==@CAAAB@@@?B?;<7;A@=AABBCCCCECCCCCBBB@BBBB?CAAADCAA>BACBB?CBBBBBCC@AAA@@??AA=ABB>B@BBD<D@A>BBBBB3BB?C@@@FBB==9<8<==?5;5;AAAA@DCBAAAC?C?CCD>BBB>AABBBBBBBDCA>>CDBBBAA???ABB?BBBAB?BA?B>>BBBBBB
@ATNG8:00140:04424
GATGGTAGCACGACACGACGATGTGTACTCATTCGTTTCGGAAGAGACAGGTACGTTAATAGTTAATAGCGTACTTACTTTTTCTTGCTTTCGTGGTATTCTTGCTAGTTACACTAGCCATCCTTACTGCGCTTCGATTGTGTGCGTACTGCTGCAATATTGTTAACGTGAGTCTTGTAAAACCTTCTTTTTACGTTTAACTCTCGTGTTAAAAATCTTGAATTCTTCTAGAGTTCCTGATCTTCTGGGTGTATCAGCGAGTATCTACCATCGTTCGGTCAGAGTCT
+
7:9@;@<?595:::5559556;<<@@BBBBBB?BBAA<AC@CBEC@@@B@?AB@@@=@,0/89486;;ABA>>6:)//////$/85====6<;;:7;4404;4888>3714AAAB????AA=:>:===>??AA;??AA<ADAAA@@???A==;;:<8<<<9=@=C=A@@==<=::055556(517499AAB.:8:AC3:579779;===0////'///(/5/5/795:=?????<@;AABA::168??8=>>???BA=>=>?>BA?>>=?:::>8<<:>????==>A
@ATNG8:00142:04432
GATGGTAGTATATCGCGTCGCTATCCAGAAGATCAGGAACTCTAGAAGAATTCAGATTTTTAACACGAGAGTAAACGTAAAAAGAAGGTTTTACAAGACTCACGTTAACAATATTGCAGCAGTACGCACACAATCGAAGCGCAGTAAGGATGGCTAGTGTAACTAGCAAGAATACCACGAAAGCAAGAAAAAGAAGTACGCTATTAACTATTAACGTACCTGTCTCTTCCGAAACGAATGAGTACGTGTGACGTACGTGAGCTACCATCGTTCGGTCAGAGTCT
+
:;@C@DCBBBBBBDCCBBBFDHCCB@CBB>BCC@@A:;9;EE;;;D@CG@C@BBBAAAAA2A?BBBBCCFCBBA8==:;;;;*;@;B@CCG=CEGACCCCCCCCC?B?AA?ABC?BCCBC:;;GCCBBBCCCACCBB>A@@@@AAC?C?BAB?BCCCCCCC?AABBBB?BB>>>?<?@DEC>???<?BBBB3B@<?>>>@@A@@<@<AA@@<?=??BBB?CCAAABB?B?ABC=CCC?BBABBDDAAAAACCCBBBBCCCBBBCC?CAAA@7;;<???BABABB
@ATNG8:00143:04407
GATGGTAGTAGTACACTAGTCATACCAGAAGATCAGGAACTCTAGAAGAATTCAGATTTTTAACACGAGAGTAAACGTAAAAAGAAGGTTTTACAAGACTCACGTTAACAATATTGCAGCAGTACGCACACAATCGAAGCGCAGTAAGGATGGCTAGTGTAACTAGCAAGAATACCACGAAAGCAAGAAAAAGAAGTACGCTATTAACTATTAACGTACCTGTCTCTTCCGAAACGAATGAGTACACATCGTCGTGTCGTGCTACCATCGTTCGGTCAGAGTCT
+
::<C?BBBAAA@<======>@B@@A?CBC>AA;;;;4;49BD@ABB@BB@BABBAAACDD0B>A;9:AA@?>??9?>@ADCC1CC@C@CCC<EHF?DBCBBCCBB?C?BC@AAA=@@BBCCCCCBBB@BA@A@BDEE>@?BFBABB>A=ABB?BBBBBDBB?BBBBBB?AA?888=A???B>CAA>A@@@@2A?<A;;;AAA>?7:7;???=A=@@CBA>ACBAA?C?E?AAC>CBC<>????BBCBBB889AB???@@???>AA>BBBBB?B>=?@?BBFBBB
@ATNG8:00111:04471
GATTAGGACGAGCGTCTGAGAGGTACTATTCGTTTCGGAAGAGACAGGTACGTTAATAGTTAATAGCGTACTTCTTTTTCTTGCTTTCGTGGTATTCTTGCTAGTTCACTAGCCATCCTTACTGCGCTTCGATTGTGTGCGTACTGCTGCAATATTGTTAACGTGAGTCTTGTAAAACCTTCTTTCTACGTTTACTCTCGTGTTAAAAATCTGAATTCTTCTAGAGTTCCTGATCTTCTGGGGCAGACTCTCACACGCCTACCATCGTTCGGTCAGAGTCT
+
:569BB@CBBBCCB?AA@??@A?BBAA@C@CCBC>DC@C@BAAABCC@CCCHCAG@BBCB@B@BBBCCECBA?BCCCC3CB?B???9?@@B?BCB?AB:::@A::7:CBBBBB?BCD>B=BBBBBBBB@BBBB?BBC>>:>B???BB:88B<===:?>8=7=>;:;===>188=>>1>;>>CBB6;;@A@BC8>>AA;;;A@@=BCCA/@@B<<7>>@?<??AA???:>8::;===9>////(//./5557?AA>>>>;AAA<887?B=CB=AA@@@@;;;
@ATNG8:00115:04478
GATGGTAGCGAGCGAGTGTGTATACCAGAAGATCAGGAACTCTAGAAGAATTCAGATTTTTACACGAGAGTAAACGTAAAAAGAAGGTTTTACAAGACTCACGTTAACAATATTCAGCAGTACGCACACAATCGAAGCGCAGTAAGGATGGCTAGTGTAACTAGCAGAATACCACGAAAGCAGGAAAAGAAGTACGCTATTAACTATTAACGTACCTGTCTCTTCCGAAACGAATGAGTACGATGAGAGAGCTCTCTCTACCATCGTTCGGTCAGCAGTCT
+
555;9=:;;;>@@@BB666=<<;;;7<<<=<>B???=B>?AA;;::8<<8<8;<======+<<;555555555)5544444$497<.555&599.6666>=666:?8<<<?A?;<=00/8;>?A996;?C=A;9925;;999@A=B>CBB>BBCCBBBB?A>@>0000*0>>:;6///)////4;;;///8=::<BBB@B?B8>><94::88;;;?BCBAA=A;>:>>>65589==884?=<<<<=>?<<;7///6//.9:366557,33389<344;=::
@ATNG8:00116:04446
GATGGTAGCACGAGTCACTCATATCCAAAGATCAGGAACTCTAGAAGAATTCAGATTTTTAACACGAGAGTAAACGTAAAAAGAAGGTTTTACAAGACTCACGTTAACAATATTGCAGCAGTACGCACACAATCGAAGCGCAGTAAGGATGGCTAGTGTAACTAGCAAGAATACCACGAAAGCAAGAAAAGAAGTACGCTATTAACTATTAACGTACCTGTCTCTTCCGAAACAATGAGTACTGCGTCTCACTCTCGCCTACCATCGTTCGGTCAGAGTCT
+
:::A=AACBCCC=;@@CCFCDAA@D8@A6@@@BBA=B=;;6==>=9AA1915@>?ABAB2B=A@????@A@@=8>?88888$7;695888.8:<8>=8?BBB??<??@@<AA=5;;>=====>>>@??>>>:==AA=>>>@>>>@<?=@@B?BB@@@DBB?BCBBBB?9879AD@BBBCD<AAB?????5?A=ABCAA=?==5;5;=??;?=>?>>><A;;;;;A<A=?>>48818=>>?@@;;<@@@BAAACAAB@@<???<A>>>@;?=8=>===?BB@
@ATNG8:00116:04466
GATGGTAGTGTCAGTGCGCGTCGTCCAGAAGATCAGGAACTCTAGAAGAATTCAGATTTTTAACACGAGAGTAAACGTAAAAAGAAGGTTTTACAAGACTCACGTTAACAATATTGCAGCAGTACGCACACAATCGAAGCGCAGTAAGGATGGCTAGTGTAACTAGCAAGAATACTACGAAAGCAAGAAAAGAAGTACGCTATTAACTATTAACTTACCTGTCTCTTCCGAAACGAAATGAGTACTGTATCTATGTGTGCGCTACCATCGTTCGGTCAGAGTCT
+
?=;;05<<ABBBCBCCBBCBBC?BB:BAA?ACCC;;8;?BBBCCCD@CB?A5:9=9::::)9<?;8?=<A::@?6;;99;;;$9><@4999*9>>6;B@B@=BBD?B?BB=AAA>@ACABB;;9>>?ACCBB?AC;:6;999999A?B>A;:49>@;?@;?9?>>;>>98848B=;<<=<>9;77/9999+75-28;<<;;=?8<4;;985:58=9>@;>>>>>>B=A<AAA7>788-88>>==>A@??=;;;>@@@999>699:)/////(/3(.25557555
@ATNG8:00121:04474
GATGGTAGATATATGCACGCTCTACCAGAAGATCAGGAACTCTAGAAGAATTCAGATTTTAACACGAGAGTAAACGTAAAAGAAGGTTTTACAAGACTCACGTTAACAATATTGCAGCAGTACGCACACAATCGAAGCGCAGTATGGATGGCTAGTGTAACTAGCAAGAATACCACGAAAGCAAGAAAAAGAAGTACGCTATTAACTATTAACGTACCTGTCTCTTCCGAAACGAATGAGTACGTGTGATGTACGTGAGCTACCATCGTTCGGTCAGAGTCT
+
?<4:::>CECBCDCCB@@EDGEC@?<@:99;CCC;;7<=AABEC;93:=392:ABACCC9959BCBC@@@999,:9;;FG;BC=A5;;;*:@A=ABCDCCCCB;@<::6;AA?BBBBCCCCCCCCCCBBB@BCBB?A@DC?@?BBB?B??=>BBBBBBB?BAAA?>8=>8<>@9:;==A7;;;7;CCCC/BB=A988;>>?@:>:=>>?;>:=>B@@<@B@@?AB>A?BBB>CCC?BCBBBDDCAAACCCBBBBBBBBBABBB?BBBBB@BB?BBDBABABB
@ATNG8:00122:04474
GATGGTAGATATATGCACGCTCTACCAGAAGATCAGGAACTCTAGAAGAATTCTAGATTTTTAACACGAGAGTAAACGTAAAAAGAAGGTTTTACAAGACTCACGTTAACAATATTGCAGCAGTACGCACACAATCGAAGCGCAGTAAGGATGGCTAGTTGTAACTAGCAAGAATACCACGAAAGCAAGAAAAAGAAGTACGCTATTAACTATTAACGTACCTGTCTCTTCCGAAACGAATGAGTACTGTATCTATGTGTGCGCTACCATCGTTCGGTCAGAGTCT
+
BD;;4588=A;;;BBB>666>>=@@<:968<AA@@?:F>??<<>;>47>6:60/0=/////$/489888;;;;873;794494$49393999+8;;7;A<@A@B?@6;500+0;=;@@BBCCCCCCCA@@B@@<@BBC:<:ACCCCD?D?CCB644:44.5<?<BBBB@B?CB2793,339::3:<;333777(8><A@@==>@@A=D=???@<@=@BDCB;;:@??@A5958AD=CBB?BCBBAAACCCCCCBBBBB?????;;AC=D@?8818:18;=?@@@?@
@ATNG8:00123:04472
GATGGTAGCGCACACATAGATACAGTACTCATTCGTTTCGGAAGAGACAGGTACGTTTAATAGTTAATAGCGTAACTTCTTTTTCTTTGCTTTCGTGGTATTCTTGCTAGTTACACTAGCCATCCTTACTGCGCTTCGATTGTGTGCGTACTGCTGCAATATTGTTAACGTGAGTCTTGTAAAAACCTTCTTTTTACGTTTACTCTCGTGTTAAAATCTGAATTCTTCTAGAAGTTCCTGATCTTCTGGGCAGACTCTCACACGCCTACCATCGTTACCTTCTGAGTCT
+
<<BD@BBBBBB@;;ACCBCCC<;;A?=977//)/779.793;5;??B>BC8@<@955)/)////)/277:=?==399.44444$444)444;0::;<7<6/)/9)/////<5999999994999.4.5999::55.59993955555::;9::::944.444.497<.45:545<<<5<<<<<<(:.5.55555$55:<>19-,,,,,,,6(---&/545;8:7<<7/////)/7283:<;<:;.4455)55;;;;;:::::===9>6646<<<=15505.4=<49544
@ATNG8:00132:04470
GATGGTAGCGCATATCAGCGCAGCCCAGAAGATCAGGAACTCTAGAAGAATTCAGATTTTAACACGAGAGTAAACGTAAAAGAAGGTTTACAAGACTCACGTTAACAATATTGCAGCAGTACGCACACAATCGAAGCGCAGTAAGGATGGCTAGTGTAACTAGCAAGAATACCACGAAAGCAAGAAAAAGAAGTACGCTATTAACTATTAACGTACCTGTCTCTTCCGAAACGAATGAGTACCTCTCAGACGCTCGTCCTACCATCGTTCGGTCAGAGTCT
+
//;=:>A<<<ABBBBB;;;@?@99;:;DD@BBAA;;8;@DBABB@@:;@:>6;<?::;;.:49;AAACCBBBB;@@@AAA7?@;@2;:/5997>@@A666?D?C?A@<@?>7:;AAABBCCLBBBBBBB?B;;;7;;>@AAAA@C@C;;99DBCCCCD@<<;A@@<?A?@@?:?>>>?.77>9>@CCC3CC?BBBD877BC>B<>=BA9@<86;@@<?@A::9>:>9BBB=B?=9888>@CC>AABBCBB:::?BCAA?>B>:>?9893993:ABAADC;;
@ATNG8:00140:04457
GATGGTAGCTATACGTATATCTATGTACTCATTCGTTTCGGAAGAGACAGGTACGTTAATAGTTAATAGCGTACTTCTTTTTCTTGCTTTCGTGGTATTCTTGCTAGTTACACTAGCCTATCCTTACTGCGCTTCGATTGTGTGCGTACTGCTGCAATTATTGTTAACGTGAGTCTTGTAAAACCTTCTTTTTACGTTTACTCTCGTGTTAAAAATCTGAATTCTTCTAGAGTTCCTGATCTTCTGGACAGAGTGTGCAGATACTACCATCGTTCGGTCAGAG
+
;;>A>BB;;9BBBBBAB;;@>B>;;;<<;;;<7;;;?6>>:>8995;<9:09=99:7<7<5668<7<95555;:;633333$384:///(//89)34<7;<8:=88=?13488;988)///.(.2777...774855525558862222533----(,(,20,-).4556555667275777*75<;AAAAA/AAACD8>>?;;;AA>=57777)7///;695?@<?@AA@@@<@<?@?@@@=A@@<@A;<;@?BB??;;;BBBA==9///893995;;><<9
@ATNG8:00142:04467
GATGGTAGTATCTGCACACTCTGTCCAGAAGATCAGGAACTCTAGAAGAGTTCAGATTTTTAACACGAGAGTAAACGTAAAAAGAAGGTTTTACAAGACTCACGTTAACAATATTGCAGCAGTACGCACACAATCGAAGCGCAGTAAGGATGGCTAGTGTAACTAGCAAGAATACCACGAAAACAAGAAAAAGAAGTACGCTATTAACTATTAACGTACCTGTCTCTTCCGAAACGAATGAGTACGTGTGACGTACGTGAGCTACCATCGTTCGGTCAGAGTCT
+
@;@A?BDCCBBBBCCBBBECDFCCB@CCEBCAAA00-0;@@DBBBB?AAAB?A??:::::);>ACBCBBCBBBC>AABBBBA,;;5:5999&9?@9>BBBBBCCB?A=AC@BBB=AABBBCBBCCCCEBBBC@DAAA>??BBBBAC?C@CCC?CCBBBBCC@CCAAAA=BC?BBB?BBBBFE9AA?ABAAB3BB?BBCDCBBB>:=8>==>5:5:>BBB@ECBAAAA>A?BCF>BCB???>BCBBB>>>BBBBBBBBBCAAABBB?BAA@C>@@?BBCCBBBBB
@ATNG8:00159:03878
GATGGTAGTGTCATATGAGAGTGTGTACTCATTCGTTTCGGAAGAGACAGGTACGTTAATAGTTAATAGCGTACTTCTTTTTTCTTGCTTTCGTGGTATTCTTGCTAGTTACACTAGCCATCCTTACTGCGCTTCGATTGTGTGCGTACTGCTGCAATATTGTTAACGTGAGTCTTGTAAAACCTTCTTTTTTACGTTTTACTCTCGTGTTAAAAAATCTGAATTCTTCTAGAGTCCTGATCTTCTGGAGATACACATGATACTCTACCATCGTTCGGTCAGAGTCT
+
345>9>CCCDDBC@AABBCCCHCCBABBB@@>9>:::-4;6<:===C@=@8<<6669<6;:95.5.5;;@@BBAA>;;;;;;%:>99=@@:@@@D@A@A@AA?ACCDCB@BCBBCCA@4;;@;@=ABBB;;;EACCAA=@AB;;;AAB;00@BB00,000*0>;@=???BBCBBA6::A@@3@5;5:;;;;;%;>9:;:.:;@CCCDEBB9A=?=?&@@@CC@CA;:;9CCCBCCBABBBCBB=@@C?BBCHGCCABABBBBBBA@AA=:99=?5;;5;@@ABBA00
@ATNG8:00163:03879
GATGGTAGTAGTACACTAGTCATACCAGAAGATCAGGAACTCTAGAAGAATTCAGATTTTTAACACGAGAGTAACGTAAAAAGAAGGTTTACAAGACTCACGTTAACAATATTGCAGCAGTACGCACACAATCGAAGCGCAGTAAGGATGGCTAGTGTAACTAGCAAGAATACCACGAAAGCAAGAAAAAGAAGTACGCTATTAACTATTAACGTACCTGTCTCTTCCGAAACGAATGAGTACTGCGTCTCACTCTCGCCTACCATCGTTCGGTCAGAGTCT
+
75:B?BCCAB::6?CAABCEEB@;:7;@@=@@@?996;=A@CCCAA=@D?A=A@?::;:;);<BBCBBAAC;;29794444$4949.55,5;;6=C@CCBC@=2;5;;5<BD=ACCCCCCCCCBBBCCBA>ACAA>ABBCBBBB<?;?9:6;BB@@A@?=?ACCBB?BA>@@A?ABBBB=A9:3:>===.<>:????CDD>=:>=AA@@<A<?=A@@=@BBBBBC?CACCD=BBB?BBBBBBBBDDBAABC@??BBEED>AAB?B@??B?BA@CBBBBBCCB
@ATNG8:00165:03867
GATAGCTATACGTATATCTATTTACTCATTCGTTTCGGAAGAGACAGGTACGTTAATAGTTAATAGCGTACTTCTTTTTCTTGCTTTCGTGGTATTCTTGCTAGTTACACTAGCCATCCTTACTGCGCTTCGATTGTGTGCGTACTGCTGCAATATTGTTAACGTGAGTCTTGTAAAACCTTCTTTTTACGTTTACTCTCGTGTTAAAAATCTGAATTCTTCTAGAGTTCCTGATCTTCTGGTATGACTAGTGTACTACTACCATCGTTCGGTCAGAGTCT
+
?::AAECCCCDCCCB@BBB;;:06@CB@B=A@@@8@@<@?BCBBBCC@CCCCC>B;:;EF@C@BCCCEDCA?<;;:::*;B>BCBC?BDCC@BBB@BD?BBCCCB=??BABB>><>BB?B@BBBBBA@@?A>>>?BA?????>>>@@@?88/)///*/85;599=>::?@@685556&56=69;;;;+;>?@@7>=?????>>=18888(888996==@@<@AAA???=A:==DBBB=@>>;?;;;?@>>>>BDDB??@@@A7;;:@@;><:=DEAAA<=>
@ATNG8:00166:03869
GATGGTAGCGAGCGAGTGTGTATACCAGAAGATCAGGAACTCTAGAAGAATTCAGATTTTTAACACGAGAGTAAACGTAAAAAGAAGGTTTTACAAGACTCACGTTAGCAATATTGCAGCAGTACGCACACAATCGAAGCGCAGTAAGGATGGCTAGTGTAACTAGCAAGAATACCACGAAAGCAAGAAAAAGAAGTACGCTATTAACTATTAACGTACCTGTCTCTTCCGAAACGAATGAGTACGATGAGAGAGCTCTCTCTACCATCGTTCGGTCAGAGTCT
+
955>9>@ACDC@@@BBBBBBBCBBB?CCDBCCCBCC?C?BBCDDBB?BB?B>ABCDDDDC5CACCICCCCCA@@:@@;;;;;*;D>C6;;;7;CE@GCCBDBA::8;AAB?CCC@BBBCCCCBBCDECCCA@?@DCC@CBBBCBBC;@;?998:CCCCGBA?BCCCBA=AC@BBB9;;777)9=<8?BFED2CD@B999BBAAA>A?B@A=5;5;?BBB@CDCCB@@<@>BBD>GBB?AABCCBBBB???CBBBCCB@AABBBBB@AAAAA>@@>AABABBBAA
@ATNG8:00172:03859
GATGGTAGTGATACAGATCAGACACCAGAAGATCAGGAACTCTAGAAGAATTCAGATTTTTAACACGAGAGTAAACGTAAAAAAGAAGGTTTTACAAGACTCACGTTGACAATATTGCAGCAGTACGCACACAATCGAAGCGCAGTAAGGATGGCTAGTGTAACTAGCAAGAATACCACGAAAGCAAGAAAAAGAAGTACGCTATTAACTATTAACGTACCTGTCTCTTCCGAAACGAATGAGTACACACTCTCATATGACACTACCATCGTTCGGTCAGAGTCT
+
345<7<A@@A?BBCBBBCCCCDEAA99;@=@A@ADC@C:BBB996>:><9<499888888'87378BAA@AA@?8?=;;;;;;#4;.425<<.<@@9<<@CCCCCE?CC@@<@AA@@A@BCDCBBDAAAAB??=?A@A?B999BBCC?C?A??<?BBABBCC@CCBBBB?BB?AAA<?:===3>;:5:=@?@/A@<@BBB>@@BB1718;;;;@=;;ABB?CBAAABB?B?BBD>CAA>BBBBBBBBCBBBBAAA@?ABBBABAA@=AA?>??AB?B?@?AB@>>
@ATNG8:00176:03843
GATGGTAGTGTCATATGAGAGTGTGTACTCATTCGTTTCGGAAGAGACAGGTACGTTAATAGTTAATAGCGTACTTCTTTTTCTTGCTTTCGTGGTATTCTTGCTAGTTACACTAGCCATCCTTACTGCGCTTCGATTGTGTGCGTACTGCTGCAATATTGTTATCGTGAGTCTTGTAAAACCTTCTTTTTACGTTTACTCTCGTGTTAAAAATCTGAATTCTTCTAGAGTTCCTGATCTTCTGGGATGTGTGCGCAGTGCCTACCATCGTTCGGTCAGAGTCT
+
=;@C@CDDBCCBC;69GDCCCCCCCCBDCDA@?@CCF>CD?C?BCBCDEE@DECCB?C@CCEE@G@CBAACCECC>BBCCC5BB>BBDF>BB:;:;BD=BB:;;BCBCACCEDFCCC?BBC@CACCCE9:9D@CCCF?BBBCC@BABA@@C@@@EABBB@BC?CCBBCCCCCCA=?:;;;.;=A>@@@@@0@BBCC=A@CBBBCAAC?CCCD2BCC;;6;=AB?BEDCCCC@C@CCBBBB@C@AA<A000AAABCBBCBDD?CCB@BCBBBACC@CDBBDDE@@
@ATNG8:00177:03873
GATGGTAGGTGCACATGAGTGTATCCAGAAGATCAGGAACTCTAGAAGAATTCAGATTTTTAACACGAGAGTAAACGTAAAAAGAAGGTTTTACAAGACTCACGTTAACAATATTGCAGCAGTACGCACACAATCGAAGCGCAGTAAGTATGGCTAGTGTAACTAGCAAGAATACCACGAAAGCAAGAAAAAGAAGTACGCTATTAACTATTAACGTACCTGTCTCTTCCGAAACGAATGAGTACTGCGTCTCACTCTCGCCTACCATCGTTCGGTCAGAGTCT
+
<=@B?B@@<;95<<>BBBBBABDGDBCCC@BAAA@?<@?CCBCCBB?BC>A=@AAAABBC5BACCCEDDDC;;;0;BBCCCC5CC@C@DDD7BAD@CCCCCCC996;?AC?BCD?CCBBBBBBCCCDCECBB@BBCB@CABBA@??<AA@AB@BCCCBBBA?CCCCAA=AA?ACC??A888*:??<AEFEC2CC@C999BBCBB?B?BB>A<A<@@DCB@BBBBBDC?B@BCC>CCC@CCCBBBB??@BCCBB;;;@BBBB>BAA=ACCCD?BA<@@A?==::;
@ATNG8:00177:03885
GATGGTAGTGTCATATGAAGAGTGTGTACTCATTCGTTTCGGAAGAGACAGGTACGTTTAATAGTTAATAGACGTAACTTCTTTTTCTTTGCTTTCGTGGTATTCTTGCTAGTTACACTAGCCATCCTTACTGCGCTTCGATTGTGTGCGTACTGCTGCAATATTGTTAACGTGAGTCTTGTAAAACCTTCTTTTTACGTTTACTCTCGTGTTAAAAATCTGAATTCTTCTAGAGTTCCTGATCTTCTGGAGATACACATGATACTCTACCATCGTTCGGTCAGAGTCT
+
44:<7>CBBBBBBCBBBBFCCAAACBC@@@C@@=ABCB>CJ@D@CCBBBBA;A@9955)5.555;.0,000//;//)/>.55:::(999)44::19944.49<87=+//977=8@BBBB@BB@BCB>B?B@;;;BBC?BCCC@CCBBDCHHEBBBFIMBB@BBB@CC@C@CCCBBBDDB?BBBBB:B?C<;;;;;*;;AAC;AAA@BBB;;;4;;;;*;?A@B>B>AA=AAA;;;D=A=ABBCBC?@CCACCABBDCHCECBCDDCCBBD>@@ABC?BB?BAAABC@;;
@ATNG8:00179:03881
GATGGTAGGTGCACATGAGTGTATCCAGAAGATCAGGAACTCTAGAAGAATTCAGATTTTTAACACGAGAGTAAACGTAAAAAGAAGGTTTTACAAGACTCACGTTAACAATATTGCAGCAGTACGCACACAATCGAAGCGCAGTAAGGATGGCTAGTGTAACTAGCAAGAATACCACGAAAGCAAGAAAAAGAAGTACGCTATTAACTATTAACGTACCTGTCTCTTCCGAAACGAATGAGTACGATGAGATCTCGTGTGCTACCATCTTCGGTCAGAGTCT
+
9::@;<<;8<596=<ABCECBAAA@?BCD@B:99AA@D?AACBBAA>@@4;4;;;;;:::.9<BB=BBBBBCBC=CBCBCCC0;;6:=@BB4:00877/////44.45882899299445===<AAB@@@@@:>:99;@BA:;9=B?BBEBB@BCA@@BBC?;;;CAA?BB?BBB?B@ABA3;;;077?>>.;;6;==>@BBB?<?;;//.(/(//00:=B@<<;00*-3666/5--(/789333888777:333;;;:?<<<=;3;//.(..599<8/////
@ATNG8:00184:03843
GATGGTAGTACATGATAGACGACACCAGAAGATCAGGAACTCTAGAAGAATTCAGATTTTTAACACGAGAGTAAACGTAAAAAGAAGGTTTTACAAGACTCACGTTAACAATATTGCAGCAGTACGCACACAATCGAAGCGCAGTAAGGATGGCTAGTGTAACTAGCAAGAATATCACGAAAGCAAGAAAAAGAAGTACGCTATTAACTATTAACGTACCTGTCTCTTCCGAAACGAATGAGTACGTGTGCGACGTGTCTCCTACCATCGTTCGGTCAGAGTCT
+
445<8;<A@A?CCBBBDCBB;<<CC@CCFAEBCBBBAG?BBBCCBB?CB@C?AADCCCCD5D@BCCECCA;;;D=BB;;;:;';A@CADDD9CCB@BHCFCDDA@?AABB@BBB@BCGBBAABAAABBBBBCADCCCAC@@@BCCC@C@BAA?ABBCDCDDACBCBBA@DE@BBBCCBAAG@CCC?CBDEE5BB?CBCCIAAAFBIACBAA?B=@@AAA?BC;;;BC@C@CBE>CCC@CCBBBAA:9:BCDDDDCBBAAA@>AAB?BCCBC?CC@CDCCAAABB
@ATNG8:00154:03937
GATGGTAGTACATGATAGACGACACCAGAAGATCAGGAACTCTAGAAGAATTCAGATTTTTAACACGAGAGTAAACGTAAAAAGAAGGTTTTACAAGACTCACGTTAACAATATTGCAGCAGTACGCACACAATCGAAGCGCAGTAAGGATGGCTAGTGTAACTAGCAAGAATACCACGAAAAGCAAGAAAAAGAAGTACGCTATTAACTATTAACGTACCTGTCTCTTCCGAAACGAATGAGTACTGCGTCTCACTCTCGCCTACCATCGTTCGGTCAGAGTCT
+
9::@@@ACB;99BBCCBCDCDAA@@:>>@:=<77//)/)/;::===2657;543455555$5.599;;999559,5=>?A?A+;?7:7@<<0<=@7;;<;;66595:544.4995:=>>>BB@?BEEDCCCF@CDBC?BCDCDCCCADBCCCACCCBBC9;6;;9:90)/<3///5:8-///&///38;;;;+76*3339788:<6@<A999?B<<<A@>9>>544:<5:7::<954979488?????>>CC:96=>><;<<255<8::;5505:7;<555::<<
@ATNG8:00169:03903
GATGGTAGCGCATATCAGCGCAGCCCAGAAGATCAGGAACTCTAGAAGAATTCAGATTTTTAACACGAGAGTAAACGTAAAAAGAAGGTTTTACAAGACTCACGTTAACAATATTGCAGCAGTACGCACACAATCGAAGCGCAGTAAGGATGGCTAGTGTAACTAGCAAGAATACCTCGAAAGCAAGAAAAAGAAGTACGCTATTAACTATTAACGTACCTGTCTCTTCCGAAACGAATGAGTACAGAGAGTACGATATGTCTACCATCGTTCGGTCAGAGTCT
+
//77170//9:B?AADGECCBCBBB<BBB?BBCB;;9;@CCCCCAA?@FAEAC?AACCCC5C@DBBBFJICDCA9A:;;;;;*;B>C5;;;4:CD?BCCCCBEBB@B@DD@BBC@BBADCCCCA@@ABDDCC=CCCE?BBDDBBBB@DADAB?ABBBBCCC@BBBDCC@BC@????BBABB=@@@:<<<??.?C@A???BB@AB?B>ABAA=@=@@CBB>B;;;CBB>B?BCE>CC@ACBCABBCCDDBACCCAAA@CBBBAABB>BCCBB>?>;?AAA::9??
@ATNG8:00171:03905
GATGGTAGCACACGAGATCTCATCGTACTCATTCGTTTCGGAAGAGACAGGTACGTTAATAGTTAATAGCGTACTTCTTTTTCTTGCTTTCGTGGTATTCTTGCTAGTTACACTAGCCATCCTTACTGCGCTTCGATTGTGTGCGTACTGCTGCAATATTGTTAACGTGAGTCTTGTAAAACCTTCTTTTTTGTTTACTCTCGTGTTAAAAATCTGAATTCTTCTAGAGTTCCTGATCTTCTGGCGCTCTGTCACGTCTGCTACCATCGTTCGGTCAGAGTCT
+
;:?C;>BBDDCCCCCBBBCBECCCCBCBDC@@@ACCL>CC?C?CDDDECC?BCCDD?C?CBCC?C@BBBBCCE??=>CDGE3CC>A@BD>BBBC@CAB=AB:>>?BBA@BBBABCBB>ABB>B>BB?B>>=>9>@??<>>B>=>=@@AAAAA>===@@@===:=<@@AAAAA>><>?AAB5B=>:888888%9=>)88<888A><;8=>>>/>@@AA=D<??<@@AAAAA=C<?>@@@D;::;=@=99///99=CAA==>@@==:>?AAC>==:=@@@@DA>=
@ATNG8:00171:03928
GATGGTAGAGAGACTGTAGCGCACCCAGAAGATCAGGAACTCTAGAAGAATTCAGATTTTTAACACGAGAGTAAACGTAAAAAGAAGGTTTTACAAGACTCACGTTAACAATATTGCAGCAGTACGCACACAATCGAAGCGCAGTAAGGATGGCTAGTGTAACTAGCAAGAATACCACGAAAGCAAGAAAAAGAAGTACGCTATTAACTATTAACGTACCTGTCTCTTCCGAAACGAATGAGTACTATGTAGAGCTCTATACTACCATCGTTCGGTCAGAGTCT
+
349A9ABCDECBBB@@@B@@A@;;;)5>?4>CCAACAD@BBBBBBC=AA>@?:::??A?A/A9?935;;;:9=92335<===+<<8<5;;;0;BD@C<=;BBBCB@C@BB?BCC?A@ABBCCCCCB::;@@B@BBBB@BCB===00,08;0:29594<<::6>BB>?@<9827<88<7373)333,37<8=):;7====B=9>>4;6<<>=<A8;:@@@=@@>?:::+0*0;>8=====?@777:9988;:8855799>=22222+5966:577279A>>@>;;
@ATNG8:00180:03922
GATGGTAGCGCATATCAGCGCAGCCCAGAAGATCAGGAACTCTAGAAGAATTCAGATTTTTAACACGAGAGTAAACGTAAAAAGAAGGTTTTACAAGACTCACGTTAACAATATTGCAGCAGTACGCACACAATCGAAGCGCAGTAAGGATGGCTAGTGTAACTAGCAAGAATACCCGAAAGCAAGAAAAAGAAGTACGCTATTAACTATTAACGTACCTGTCTCTTCCGAAACGAATGAGTACGATGAGATCTCGTGTGCTACCATCGTTCGGTCAGAGTCT
+
@<@C@C9:;ACC@@@CCCDBBB@@@=@CC@GDHEBB?BACCDBBBB?CD@C?BABBDDED5B@BCCCDCCDCCC=BCAAABA2AC=B?BBB;BDF@CBBCCCFAA<A@CC@BBC>BBCCCCCBABBCCBAAC@ECCC@CCCBCCCC?B@C::;:CCCBBBC@CCCCBB?A@=ABBB=BCC>@@??CCFFD39999CCAAADDD>A=@A@@=@=A@CBB>AABBBBB?D?CAA:ABB?BA@BBBBBBB@@@@@A???AA=>>>@@:>;<9<6995:??A@@@@?
@ATNG8:00181:03911
GATGGTAGAGTATCATGTGTATCTCCAGAAGATCAGGAACTCTAGAAGAATTCAGATTTTTAACACGAGAGTAAACGTAAAAAGAAGGTTTTACAAGACTCACGTTAACAATATTGCAGCAGTACGCACACAATCGAAGCGCAGTAAGGATGGCTAGTGTAACTAGCAAGAATACCACGAAAGCAAGGAAAAGAAGTACGCTATTAACTATTAACGTACCTGTCTCTTCCGAAACGAATGAGTACGTGTGACGTACGTGAGCTACCATCGTTCGGTCAGAGTCT
+
88<@5:;;?@A=BDC;99;AA;BAD<A;;6;;;AAA?C?@@ADCBB@BB>B?CB@;::9;$:5@><@<<CB;;;0;;;9999*?@:?9>>>2?>>?BBBBA@=00-/3<>6??B6:?AABEGCBBCFJHCBB?B:;;?CBCCCCCC@C?C;;7;BACBCAA?ADKFCB>BB?BCB=?>@??*99949=ABC9??@CCBBBBBBB?B<>>A><A<88;BB>BC@@@BC@B@BBC=C;;9;@@????@@@@@AABBBBA@ABAABAB>AABAB@BB?BA@A<=<00
@ATNG8:00181:03936
GATGGTAGCGCACACATAGATACAGTACTCATTCGTTTCGGAAGAGACAGGTACGTTAATAGTTAATAGCGTACTTCTTTTTTCTTGCTTTCGTGGTATTCTTGCTAGTTACACTAGCCATCCTTACTGCGCTTCGATTGTGTGCGTACTGCTGCAATATTGTTAACGTGAGTCTTGTAAACCTTCTTTTTACGTTTACTCTCGTGTTAAAAATCTGAATTCTTCTAGAGTTCCTGATCTTCTGGACAGAGTGTGCAGATACTACCATCGTTCGGTCAGAGTCT
+
3444.4:<<>>??@===<<<>AA@BBBB>=54.556>8>>;@<@>===@>9>?==A:B9AA:;5;45=99:555:7444444#4:398:;3:6559=65.5<.555;9;6;>><66668==?:><<;?@@AA@69:DC=BCCCCCBBB@@@@@?@@<A@@9=>4:29===950==*//@<8:8:699;;9(9<;>>8;9955555666;?=?+?;@ACAC>A@?B@@@99:<A;A>0000*/00*/;9779///7779;=<<<55.4998;69=7;;:5549::
@ATNG8:00197:03910
GATGGTAGAGAGAGCTCTCTCATCGTACTCATTCGTTTCGGAAGAGACAGGTACGTTAATAGTTAATAGCGTACTTCTTTTTCTTGCTTTCGTGGTATTCTTGCTAGTTACACTAGCCATCCTTACTGCGCTTCGATTGTGTGCGTACTGCTGCAATATTGTTAACGTGAGTCTTGTAAAACCTTCTTTTTACGTTTACTCTCGTGTTAAAAATCTGAATTCTTCTAGAGTTCCTGATCTTCTGGGCTGCGCTGATATGCGCTACCATCGTTCGGTCAGAGTCT
+
455<9<@@AA>BCCCBBB?CE>@<<;;;;>>C:CAAA;?A=@@CCCBCDC@C@@BB+0+/88;8?:;A<<;;;==9=====+==6::BB5<98:>AA@<@A589?=9<8?744BBCC?BBB<;57999888>;AA8:5:66///988<>?=799;3:799<=6<786/656;//).6777*7(/(.2333'33333(//8999==<=8====.<:::>=B:==;@@DA>:;5:188:99<6<=@B:C;;:@@@AA<=878@A@=>5;::>?<@B=B>?;:;;;;
@ATNG8:00152:03942
GATGGTAGGCACTGCGCACACATCCCAGAAGATCAGGAACTCTAGAAGAATTCAGATTTTTAACACGAGAGTAAACGTAAAAAGAAGGTTTTACAAGACTCACTTAACAATATTGCAGCAGTACGCACACAATCGAAGCGCAGTAAGGATGGCTAGTGTAACTAGCAAGAATACCACGAAAAGCAAGAAAAAGAAGTACGCTATTAACTATTAACGTACCTGTCTCTTCCGAAACGAATGAGTACGAGAGAGCACACGTGTCTACCATCGTTCGGTCAGAGTCT
+
34<<8<CC?BB;;6DBBB@@@ABAB=B@@<@@@A;;5;=ACCCFAA@AB?C?AA@CCDJD5B?CBBBCBAB;:9-9?00000*0@+0*///&/<<8=@>>>@?@=@@BC@GCC@CB@@@A@@@ACBCCBBB>AACE@CBBBBBBB?B@BAB?ACCCBBBB?BBBBBC?AA=AA?8==9999*9?=:@BBAA38707;;=@AABB?B?AA9959=@???B?ABAA>??<@<@AA7>;;:<CBCCBCCCCABAAAB???B???BDCC>A999C>AA>ACCCAA>@>
@ATNG8:00158:03964
GATGGTAGTGTGTCTCTGAGAGTAGTACTCATTCGTTTCGGAAGAGACAGGTACGTTAATAGTTAATAGCGTACTTCTTTTTCTTGCTTTCGTGGTATTCTTGCTAGTTACACTAGCCATCCTTACTGCGCTTCGATTGTGTGCGTACTGCTGCAATATTGTTAACGTGAGTCTTGTAAAACCTTCTTTTTACGTTTACTCTCGTGTTAAAAATCTGAATTCTTCTAGAGTTCCTGATCTTCTGGGATGTGTGCGCAGTGCCTACCATCGTTCGGTCAGAGTCT
+
345>;>CCCC???BCBBBBBBBCCCCBBBB;;7;@@@=ADAF?@@ACCCC?CCBBB?C?EEDD?D@DBCBBBBCC@BBCCC5BB@CCCC>BB@@=ABC@CC@ABBCCCACCCCCCCD?BBC@C?CCDCAAAD@CCBB>BCCCCBBBCB@@@;;;C@B@@?@B@D@BABABFFED>A;;;;.;>A>AAAA@,@B@@A;@ACCEBC;;;ACGFD5BBB;;6;?CC@CCCBBBB@CABBBBBB?B@@@5@0000BABCCCBBBB@CDH@CCCDEACC@CBCCCCB;;
@ATNG8:00158:03967
GATGGTAGTCTCAGATAGTCTATAGTACTCATTTCGTTTCGGAAGAGACATGTACGTTAATAGTTAATAGCGTACTTCTTTTTCTTGCTTTCGTGGTATTCTTGCTAGTTACACTAGCCATCCTTACTGCGCTTCGATTGTGTGCGTACTGCTGCAATATTGTTAACGTGAGTCTTGTAAAACCTTCTTTTTACGTTTACTCTCGTGTTAAAAATCTGAATTCTTCTAGAGTTCCTGATCTTCTGGAGATATCATCAGCGAGCTACCATCGTTCGGTCAGAGTCT
+
--8838>AABBB@@@BBBCCCHCEGICCBBB@@8@;;;0;@;>7@<?BBCBBB;;9@::7<<::396;566A@@:<86>CCC1CG?B@A@:>A>>;@??:?B;@@@D@@=@@@@BBCC;;;BAD?@ACABBBB>BCAA8;;??A;:;BAAA@BC@@;A??=BB=A>@CCCCCB@B;>;:::&93=:99999'9=999,44:;<==>B@<>>>>+>B:9:;@:>@;AACCCBC@C?;;;AA@<A@C=BBCBBBCBBBBB@@@BBA@@;B;::A=BB?BBBB@@?BB
@ATNG8:00159:03940
GATGGTAGTGTGTCTCTGAGAGTAGTACTCATTCGTTTCGGAAGAGACAGGTACGTTAATAGTTAATAGCGTAACTTCTTTTTCTTTGCTTTCGTGGTATTCTTGCTAGTTACACTAGCCATCCTTACTGCGCTCGATTGTGTGCGTACTGCTGCAATAATTGTTAACGTGAGTCTTGTAAAACCTTCTTTTTACGTTTACTCTCGTGTTAAAATCTTGAATTCTTCTAGAGTTCCTGATCTTCTGGGTCTCTCTCTCACGCCACTACCATCGTTCGGTCGAGTAGTCT
+
----(-7<<=65554999/00//<<<<:<<>@<@99:5;B@B>@;:9?==8959>:.929@55.54=9@;;>9.55.59999(9;>466@@)5555.555.5;.555545.5555;955.554.45;:55///////;5/66<<:555554///::5//)/277285::5445555.5////&/)/)/::::*:-//:)//5///////)///&/55.59.5.5:5:;;9944.439:<:9939455)5555:555999997)/////)/77581886////---5///
@ATNG8:00161:03950
GATGGTAGCTCACGTACGTCACACGTACTCATTCGTTTCGGAAGAGACAGGTACGTTAATAGTTAATAGCGTACTTCTTTTTCTTGCTTTCGTGGTATTCTTGCTAGTTACACTAGCCATCCTTACTGCGCTTCGATTGTGTGCGTACTGCTGCAATATTGTTAACGTGAGTCTTGTAAAACCTTCTTTTTACGTTTACTCTCGTGTTAAAAATCTGAATTCTTCTAGAGTTCCTGATCTTCTGGAGATACACATGATACTCTACCATCGTTCGGTCAGAGTCT
+
8::C?C?@:<<C;:6??>BCDAA@ADDBBCBCACCCD>AA?A?BCAABCGAEDBBB?B@BBDC@C@DDCCBCBA@9A@>@?2AC?CBBC=BCBB?B??5::<??@C@@<??BBBBBB?ABB<@<@CCC@??@;ABBB:=<????@@@>>>??>>>=???=??6:5;==>>>@?>:=;;::/:4:4::::;.;?BBE8>>>888?:;;;>EDE/@;;;<6;6<=5::9>9:::==B@@@:;7::B<:::A;;:>>>>AA===@@EE:==??A=AB==>BA@A;;;
@ATNG8:00165:03947
GATGGTAGATATATGCACGCTCTACCAGAAGATCAGGAACTCTAGAAGAATTCAGATTTTTTAACACGAGAGTAAACGTAAAAAAGAAGGTTTTACAAGACTCACGTTAACAATATTGCAGCAGTACGCACACAATCGAAGGCGCAGTAAGGATGGCTAGTGTAACTAGCAAGAATACCACGAAAAGCAAGAAAAAAGAAGTACGCTATTAACTATTAACGTACCTGTCTCTTCCGAAACGAATGAGTACTACTCTCAGAGACACACTACCATCGTTCGGTCAGAGTCT
+
=>>>?CCB@BBCC@AACCC>>>>=B>;<G:=BCBAA?A=@AA@?>=:43-3-333333333#3279:;==C88<?883444444#4:5:6=<</<<<8==;ABBBA@>@AB@?B::66?>>@@@@@@BBA;;;C@>B@@-0+0@@=@AC@C@BBB>BBDBCCBB@BCBBBA?::6:A>5<<;<<=5>AA?BCDDDD)BB?AAABCCBAA?C;;;=<8<:;;@BB?ABAAAAA<?=@BD>C@A>?DDECBBBCBBBCCCBBBBBBCBBBBB?@@@?C?9657@@@AA@;;
@ATNG8:00167:03952
GATGGTAGTGATACAGATCAGACACCAGAAGATCAGGAACTCTAGAAGAATTCAGATTTTTAACACGAGAGTAAACGTAAAAAGAAGGTTTTACAAGACTCACGTTAACAATATTGCAGCAGTACGCACACAATCGAAGCGCAGTAAGGATGGCTAGTGTAACTAGCAAGAATACCACGAAAGCAAGAAAAAGAAGTACGCTATTAACTATTAACGTACCTGTCTCTTCCGAAACGAATGAGTACGTGTGCGACGTGTCTCCTACCATCGTTCGGTCAGAGTCT
+
?@BC@CCCCCBBBBBCBBBBFDGCC@CDD@CCCEBB?B?BBBAAAC@CB?C?DBABBBBC1B?BBCBCCCC><=3;9:9<@<)@@7<.999&9@@;@BAAACCAA?B@CD@CCC@CBCBCDDCCECCECCCC@DCCC=ABBCCCAB@B@BAB?BBBBBBBB?BBBBBB?BB?AAA?CEBBB=A>>;::999(:@?@AABCCBBA?A;@@BB;?<?@BBB@BCCBBBC?C=ABD>C9:9:BBBBBBBBBCAAACCCCCBBAA=@@@<???AB?BA?CCCCCBBAA
@ATNG8:00169:03981
GATGGTAGGTGCACATGAGTGTATCCAGAAGATCAGGAACTCTAGAAGAATTCAGATTTTTAACACGAGAGTAAACGTAAAAAGAAGGTTTTACAAGACTCACGTTAACAATATTGCAGCAGTACGCACACAATCGAAGCGCAGTAAGGATGGCTAGTGTAACTAGCAAGAATACCACGAAAGCAAGAAAAAGAAGTACGCTATTAACTATTAACGTACCTGTCTCTTCCGAAACGAATAGTACTATGTAGAGCTCTATACTACCATCGTTCGGTCAGAGTCT
+
888@<A@C?@@@@955==>B;;9BB?A;;6;?=B;:4;<@@DCCCB>A@5;5<A@;;;;;*;;@;;;A@@B@@B:?=9:999(:A=A5;;;*;@>9=;999:@@B<@<@A>AAC@DBCCBBBBBBCAAABAA<@@@A?BA@ADEAA?B?A@B@BDA;;;@@>A@@@@?;?@=AAB899AAB=B?>9:::::(:?;>?>?@@@??<??AAAD:>9==BBB?;;;@@>?;?:>@A:@AA?AAAAAAABBBBBBBBBBBA@?@@@?@=887?;2996<<????:==
@ATNG8:00171:03985
GATGGTAGCACGAGTCACTCATATCCAGAAGATCAGGAACTCTAGAAGAATTCAGATTTTTAACACGAGAGTAAACGTAAAAAGAAGGTTTTACAAGACTCACGTTAACAATATTGCAGCAGTACGCACACAATCGAAGCGCAGTAAGGATGGCTAGTGTAACTAGCAAGAATACCACGAAAGCAAGAAAAAGAAGTACGCTATTAACTATTAACGTACCTGTCTCTTCCGAAACGAATGAGTACCTCTCAGACGCTCGTCCTACCATCGTTCGGTCAGAGTCT
+
444=8>BBBCCCCBBCDCECBBCBD@DCC?CCCC@@?A@ICDCCCB?BD@C@CCCCCCCC5B?BCDDCCCBAA?6==9;<<<*;A>?5;;;*:CD@GBBBCCBCB@C@BB@ABB?BACBCCEDCCCCC@@@C?B@@@@@@@CCCBA?C@EAB>BCCCCCBA?BAAABB?BC@BCB=@@??=5<<<8?BBBE3BB@AAABBB>>><A;ABAA;@;=>BEE?BBCBBBB>A?BCA=B??=?AAACBB?A@@CCCCAAB=>>@@=@AE8;;@>B?BC?CCDBBBBBB
@ATNG8:00175:03979
GATGGTAGCGCACACATAGATACAGTACTCATTCGTTTCGGAAGAGACAGGTACGTTAATAGTTAATAGCGTACTTCTTTTTCTTGCTTTCTGTGGTTATTCTTGCTAGTTACACTAGCCATCCTTACTGCGCTTCGATTGTGTGCGTACTGCTGCAATATTGTTAACGTGAGTCTTGTAAAACCTTCTTTTTACGTTTACTCTCGTGTTAAAAATCTGAATTCTTCTAGAGTTCCTGATCTTTCTGGGTGTATCAGCGAGTATCTACCATCGTTCGGTCAGAGTCT
+
448<8<BBBBBB;;;AACCDCBBCGCCGBAAB:??@@;?@:?5;=>666>8<;<9;1505===8>:<666=;;;=:=@@@@+>C?@;=@80..--(-(-83660/////59;;;<<<==<@BB?C@CFDABABB?A;;;5;;;;AA999;<@ACCBC??>>4:9;@=;;;@A;;;;5:0000&0*0)/7777'78><;2994459555<499;9(9;6568<:@A>CCCCBBC?C=>=>@999)5==?695555555;;<<>=;;;;;7;>>>>4658555/:7///
@ATNG8:00177:03944
GATGGTAGTGCGTGAGAGAGAGACCCAGAAGATCAGGAACTCTAGAAGAATTCAGATTTTTTAACACGAGAGTAAACGTGAAAAGAAGGTTTTTACAAGACTCACGTTAACAATATTGCAGCAGTACGCACACAATCGAAGCGCAGTAAGGATGGCTAGTGTAACTAGCAAGAATACCACGAAAGCAAGAAAAAAGAAGTTACGCTATTTAACTATTAACGATACCTGGTCTTCTTCCGAAAACGAATGAGTACTGTATCTATGTGTGCGCTACCATCGTTCGGTCAGATTCT
+
?AAC@CCCCCCFCCDCBBBAAA;::)5999ACCC;;6;=;;5556>;>>?C>AABBBBBBA%>49;;485;::<>6<BBBBBB:<<8<8====+=@@:>;6:5::44.45995;>>@EECCBBBCCC;;;ABBB@BCCD?@@BBBAABAE@CAA?ABCCCCDD@::9?AA?BB@BBB799@@@;@??>?CDEDC)DC???5:9@=>>??:?;@?>>;>;76////(//(.5:4993827877)555+..5.--2--.3366555898988:;;?;AA<;;49@5755522+25
@ATNG8:00179:03942
GATGGTAGCTCTGCTCTGACTCTCGTACTCATTCGTTTCGGAAGAGACAGGTACGTTAATAGTTAATAGCGTACTTCTTTTTCTTGCTTTCGTGGTATTCTTGCTAGTTACACTAGCCATCCTTACTGCGCTTCGATTGTGTGCGTACTGCTGCAATATTGTTAACGTGAGTCTTGTAAAACCTTCTTTTTACGTTTACTCTCGTGTTAAAAATCTGAATTCTTCTAGAGTTCCTGATCTTCTGGTATACACACTCGCTCGCTACCATCGTTCGGTCAGAGTCT
+
45<C:CCCCCBBBBBBCCCCBCCCBBAACB:96:?>@;@B?B@BBCBCCC=BBEED@D@DBBB?C@CCCCCCDBB?A@@@@1?@=B99949D@B?ABB?BB>AABCBC@CCCCCCBB@CBC@B?CCCCBBAA?CCCC?C@@BCDCBBBBBBBCCC?CDE@AA>A?CBBBCCDDD@CCCCF<B=A>;;:::*;CBCC?CCECCCCBCC>BBBB2BCCCC@DACD@DBBBBCC@C@CCCCBB?BBEACBBCCDBBBBBBBCBBBBBB@BBBBC?BB?BCCDDGB99
@ATNG8:00187:03965
GATGGTAGTGATACAGATCAGACACCAGAAGATCAGGAACTCTAGAAGAATTCAGATTTTTTAACACGAGAGTAAACGTAAAAGAAGGTTTTACAAGACTCACGTTAACAATATTGCAGCAGTACGCACACAATCGAAGCGCAGTAAGGATGGCTAGTGTAACTAGCAAGAATACCACGAAAGCAAGAAAAAGAAGTACGCTATTTAACTATTTAACGTACCTGTCTCTTCCGAAACGAATGAGTACGAGAGTCAGAGCAGAGCTACCATCGTTCGGTCAGAGTCT
+
<<<C?BBCDCCBDBBCBCCCCCCCC@CDF?BBB@@@=B9BBAAABB@BC@C=:99973333#34<==CBCBBA@@8@ABBDD;A@=@;@@@9@CC@CBBBCCCDD@C@@@>BCC?BACBCCBBCCCCCBBBD@CBCC>AAAABAAB@B@CBB?BCCCCBCC@CCBBBB@BB?BBA;?????8?@@;=????.?@=ABBAAA@998+64<<788*818<ABC@BBAAABC?A?AA@;@::79@ACECDBBBBAAABBCBBBBAA@BBA?CA?@B>A;:>>@@@@==>
@ATNG8:00189:03952
GATGGTAGCGCGACGAGCGTAGACCCAGAAGATCAGGAACTCTAGAAGAATTCAGATTTTTAACACGAGAGTAAACGTAAAAAGAAGGTTTTACAAGACTCACGTTAACAATATTGCAGCAGTACGCACACAATCGAAGCGCATTAAGGATGGCTAGTGTAACTAGCAAGAATACCACGAAAGCAAGAAAAAGAAGTACGCTATTAACTATTAACGTACCTGTCTCTTCCGAAACGAATGAGTACAGAGAGTACGATATGTCTACCATCGTTCGGTCAGAGTCT
+
;<DC?BB@AB@@@BBBAAACCICCC>BDBAECAADD?@?ABBBBBC@CC@D@DC@99:9:)9?CCCBBBBCBBB<BBBBCCC5BE@D9;;;.;;;4<BAA@BBBB?C@CC@CBB9;;CCBBBCDCCCDCCBB>BBDD@DABBBB>@=@=@@@>ABBBBCDDACBBAAA?BE@CAB>AA:99,9>>;=@AAA2>?;>?@@A:::@3:69@@A?B?AACCE?BB???CB?B?BBC>ABB@BBAABECBAB?A@DABBB9::BDCCCC?CAABD<>>>A>@@@BD??
@ATNG8:00189:03974
GATGGTAGGACGAGCGTCTGAGAGGTACTCATTCGTTTCGGAAGAGACAGGTACGTTAATAGTTAATAGCGTACTTCTTTTTCTTGCTTTCGTGGTATTCTTGCTAGTTACACTAGCCATCCTTACTGCGCTTCGATTGTGTGCGTACTGCTGCAATATTGTTAACGTGAGTCTTGTAAAACCTTCTTTTTACGTTTACTCTCGTGTTAAAAATCTGAATTCTTCTAGAGTTCCTGATCTTCTGGATATGGGTGACTCGTGCTATCGTTCGGTCAGAGTCT
+
:55<7559<AC<66;:A@BCBBBB@BBCCDCC@BBCC=BC?B?CCBCDCDACCHCF@D?BBBB@C@IABBBBC?A99:;;;*5B;@ACD>A@AC@CCC=BC9;;:AAB=ABAAA<C>:=BC@B?BBBBBBBC@BABA?CBB;;;DDCBBBBB@@@>A;;5:;;?:?A@@>=@59255555&58>9@@CCC1@@EBC79:EBBBBBAA5;;;;*;;;;:4:;@A?BCECBCB?B?CCBBCC?BBC?CCCCBB>CCCDCAA@;;;BBBCD?AB=@@BB@@@:;
@ATNG8:00190:03971
GATGGTAGGCGAGAGTGTGACGCAGTACTCATTCGTTTCGGAAGAGACAGGTACGTTAATAGTTAATAGCGTACTTCTTTTTCTTGCTTTCGTGGTATTCTTGCTAGTTACACTAGCCATCCTTACTGCGCTTCGATTGTGTGCGTACTGCTGCAATATTGTTAACGTGAGTCTTGTAAAACCTTCTTTTTACGTTTACTCTCGTGTTAAAAATCTGAATTCTTCTAGAGTTCCTGATCTTCTGGGTGCGCTACAGTCTCTCTACATCGTTCGGTCAGAGTCT
+
559A;>CC@CCCCBBBBBCCC??AABBBCCAA>ABAA<BB?B?CCDCCCC@CCEGF@EBCCBB@CACABAJCCCCABBAAA2BD@CCDD>BBBC@CCB?CB9;;@CBIFCCCCCDCD@CCF@D?CCCCBBBC?A@??:?@@>@@CCDCCBBB@;;6;AA>BC?D@AABBCDCCC=BA@A@7A>C?AAAAA,AA@A@<BBCCCGCBBB@CEED5BBBBC?B@@A?@EECCCC@B@BCBCDD@AABC?BBBBBCBBBDDDDBBBBCCBCCCF@BB>BCCCCDDAA
@ATNG8:00191:03986
GATGGTAGCAGACGTGACAGAGCGCCAGAAGATCAGGAACTCTAGAAGAATTCAGATTTTTAACACGAGAGTAAACGTAAAAAGAAGGTTTTACAAGACTCACGTTAACAATATTGCAGCAGTACGCACACAATCGAAGCGCAGTAAGGATGGCTAGTGTAACTAGCAAGAATACCACGAAAGCAAGAAAAAGAAGTACGCTATTAACTATTAACGTACCTGTCTCTTCCGAAACGAATGATTACTATGTAGAGCTCTATACTACCATCGTTCGGTCAGAGTCT
+
88:E@CBBCCBBBCBBBDCBBBBBB@CAA?AB@@9:7;=@@CCC@@>@B@C@AA@@ACCC2C?ABBA@@AA:99,9@;;;;;*;C=A5;;;6;CHBGCCCBBBA@:@<@A=ABE@CCCBBBBBCCBBBCBBB?ABAB>@@BA@@??:?;@@A?CCCCDD<:99CCCDC?AA>ACD?BBBBC<@??;?BBAB3BC?BAAACB@?B:>:>@AA<@9@?B@@=@CBABBB?A?AAA<AAC>ABBB>AABBBBBBDBBBBBA@ACB>>@=>>>BD<@?;?ACGCB???
@ATNG8:00192:03971
GATGGTAGTATATCGCGTCGCTATCCAGTAGATCAGGAACTCTAGAAGAATTCAGATTTTTAACACGAGAGTAAACGTAAAAAGAAGGTTTTTACAAGACTCACGTTAACAATATTGCAGCAGTACGCACACAATCGAAGCGCAGTAAGGATGGCTAGTGTAACTAGCAAGAATACCACGAAAGCAAGAAAAAGAAGTACGCTATTAACTATTAACGTACCTGTCTCTTCCGAAACGAATGAGTACTACTCTCAGAGACACACTACCATCGTTCGGTCAGAGTCT
+
344505CDCCCBBBBCBCCDCABADBCBBBCBCCEF@C?CCCCDCC@CC@B;?AA;<;<<$98B>EECCCC@@@<??>@@@@1@A=B<@@@A1AJJDCBBBCCCCB?C?CC@CCC<@ADCCCCCBCCCCBBBB@DDDD<@@BBBBBB>B?C??>@CCCCAAB?BBBCBB@BB?>>?;????>8?AA?BCCBB3BE@D999CDA6508;>>AA7;5;@A;;5;@@9:9@=A?DDD>CAA=ACDDCBBCAAACCBBB@AADDB@>???=CAA@@6:8<?????@>><
@ATNG8:00150:04013
GATGGTAGCTCTGCTCTGACTCTCGTACTCATTCGTTTCGGAAGAGACAGGTACGTTAATAGTTAATAGCGTACTTCTTTTTCTTGCTTTCGTGGTATTCTTGCTAGTTACACTAGCCATCCTTACTGCGCTTCGATTGTGTGCGTACTGCTGCAATATTGTTAACGTGAGTCTTGTAAAACCTTCTTTTTACGTTTACTCTCGTGTTAAAAATCTGAATTCTTCTAGAGTTCCTGATCTTCTGGATATGAGTGACTCGTGCTACCATCGTTCGGTCAGAGTCT
+
>:?D@CBBCCBBBBB@@ABCCCCCCCCCDBBB?BDDC=BC?C@CCCCCCCA@AAAA>A?BCDC@C@CDCCCCBCC@CDDDD5CC>ABCF>ABBCACCC@DC;;;BBBCACBBBCBBD;;;D@D@DCCCBBBB?BBBB@CCCBCBBCBCBBCBBBB@BBB?BC?B?BC@@@BCCC@BBCCC9B>B>BBCCD5CCCCC>AACCCBBBBB@BCCC5BBBA@?@?CC@CCBBBCC@C@BBBCBB?BBC?BBCBBBBCBCCCAA@CBBAA?@@?CD>???BCBDCDCBB
@ATNG8:00152:03997
GATGGTAGGAGACACGTCGCACACGTACTCATTCGTTTCGGAAGAGACAGGTACGTTAATAGTTAATAGCGTACTTCTTTTTCTTGCTTTCGTGGTATTCTTGCTAGTTACACTAGCCATCCTTACTGCGCTTCGATTGTGTGCGTACTGCTGCAATATTGTTAACGTGAGTCTTGTAAAACCTTCTTTTTACGTTTACTCTCGTGTTAAAAATCTGAATTCTTCTAGAGTTCCTGATCTTCTGGGTCTACGCTCGTCGCGCTATCGTTCGGTCAGAGTCT
+
95:B9BBA?CCCCCBCB@A@CBCBBDABBBAA?ACCG?CIAC?BBBCBCCAAAACB@B?BFHG>A?ABBDCABCB?????>.>A=>?CE=BBBA>A??;?C8::?BCC@BBBBAAAA?AAA?C?C??@>>=?9@???377@==<AB:;:AA@@@D;>>><@A;?<===????BB<>>AAA5A3938>DDE/==77707///==6;;;4;>>=/;::994<<??;@?AA@<<9<5<<;@@@6677=39::9=?????@@;;;;;<E???=AA=A@@>999//
@ATNG8:00155:04014
GATGGTAGACATATCGTACTCTCTGTACTCATTCGTTTCGGAAGAGACAGGTACGTTAATAGTTAATAGCGTACTTCTTTTTCTTGCTTTCGTGGTATTCTTGCTAGTTACACTAGCCATCCTTACTGCGCTTCGATTGTGTGCGTACTGCTGCAATATTGTTAACGTGAGTCTTGTAAAACCTTCTTTTTACGTTTACTCTCGTGTTAAAAATCTGAATTCTTCTAGAGTTCCTGATCTTCTGGGCTGCGCTGATATGCGCTACCATCGTTCGGTCAGAGTCT
+
88<@9<CBBBBBCC9:6B====A?;<<<=ABB>A;;;04;7@9B??@A@@@CBBAA=A598<<8=?BBBAAA@<=933333$3;6BBED>@988;@???CD>AABBA@<??BBB@@D<>>><>8>?>;;;;;<A;;;389???>@;;;??=;;;;4///5//)/366:=>C@A>066666'5-8/65AAA.78>==6=:9///77-/*/;<:+8/87=<A9>>;??;;;:;>D====@@@<;::=2:///>:76;;;;>@===>=<@@>==<@D<AAABAA@>?
@ATNG8:00158:04026
GATGGTAGAGAGACTGTAGCGCACCCAGAAGATCAGGAACTCTAGAAGAATTCAGATTTTTAACACGAGAGTAAACGTAAAAAGAAGGTTTTACAAGACTCACGTTTAACAATATTGCAGCAGTACGCACACAATCGAAGCGCAGTAAGGATGGCTAGTGTAACTAGCAAGAATACCACGAAAGCAAGAAAAAGAAGTACGCTATTAACTATTAACGTACCTGTCTCTTCCGAAACGAATGAGTACGTGTGCGACGTGTCTCCTACCATCGTTCGGTCAGAGTCT
+
88@A9CBCEBBBCCBA@ACBABACC=BBA?B@=<00+09@@A;<9C?CC?C?BAA?=<<;$7-79:?;888888.7944444$4:7;.555&5:;9=A?@DD@9:9,0800+0@@+//;;AA@CCCBCHBB@@=@;;<@CBCBBCBC=A=@:;29:948<<=:??>5558::5888>A@@DD577A:@=?=>,==7<BCBB@>??<?=>>>@7;5;=ABD?BBCAA@@392999/89918@@ABBDAAAB@?AB=755@;99=?::7:A98=:9949BDBBBAAA
@ATNG8:00171:04021
GATGGTAGGTGCACATGAGTGTATCCAGAAGATCAGGAACTCTAGAAGAATTCTGATTTTTAACACGAGAGTAAACGTAAAAGAAGGTTTTACAAGACTCACGTTAACAATATTGCAGCAGTACGCACACAATCGAAGCGCAGTAAGGATGGCTAGTGTAACTAGCAAGAATACCACGAAAGCAAGAAAAAGAAGTACGCTATTAACTATTAACGTACCTGTCTCTTCCGAAACGAATGAGTACGTGTGCGACGTGTCTCCTACCATCGTTCGGTCAGAGTCT
+
:55>8>998;B@AA@@AABBBBBA@?BBC@CBACCC@C?AADDEBB?BC@C@CCC@@@@@0@@CCCBCCCDCCC>CBBB@@7@A=A>ACC;DCC@CBBBBCC@@>@@BB?BAA?BBBBDCCCBAABDBBAA>BCBB>BBCBAA@@<@?CCC>AAABB@A@?BBAABB?@@=BBB<==@=;3<;;4888:9.:A;@;;;@DCCA9=:>BBB5868BCCC@CCBBBCC@B@BBB<B;;:;BBAFCCBBBCBBBCCBBBBBBB?BBB>BBB@A?AA@CCCCBB@??
@ATNG8:00172:04031
GATAGAGTATCATGTGTATCTCCAGAAGATCAGGAACTCTAGAAGAATTCAGATTTTTAACACGAGAGTAAACGTAAAAAGAAGGTTTTACAAGACTCACGTTAACAATATTGCAGCAGTACGCACACAATCGAAGCGCAGTAAGGATGGCTAGTGTAACTAGCAAGAATACCACGAAAGCAAGAAAAAGAAGTACGCTATTAACTATTAACGTACCTGTCTCTTCCGAAACGATGAGTTCGAGAGAGCACACGTGTCTACCATCGTTCGGTCAGAGTCT
+
<>BABB;9;CCB;;:;;;BBBC@BAB@;;;BBC>B>BBABBBC?CC?A<@AA;;;;;*;;@A9:9@B@9;:)55<@ACD+C>9=:?99+=9;49=545::;:7;:>>;@B?=AB??@@BB@AABCCBAA=ACBC8;;@@@?@C:<8<00+0<<<<:@A4:9>>?@>@A>?>>9<>?AA8?99398ACC1:>/773889::B>B>B=87583//000;=@=DCC>7;7:>;6@99443<<9?ACBBBBBBCAAABCCBBBBA?AA::;6;B?BCCCCCBDE
@ATNG8:00174:04024
GATGGTAGATACTCGCTGATACACCCAGAAGATCTAGGAACTCTAGAAGAATTCAGATTTTTAACACGAAGAGGTAAACGTAAAAAGAAGGTTTTACAAGACTCACGTTAACAATATTGCTGCAGTACGCACACCAAATCGAAGCGCAGTAAGGATGGCTAGTGTAACTAGCAAGAATACCACGAAAGCAAGAAAAAAGAGTACGACTATTTAACTATTTAACGTACCTGTCTACTTCCGAAAACGATGAGTACGAGAGAGCACAGCGTGTCTACCATCGTTCGGTCAGAGTCT
+
88::7<<A@>:9:55555<;6:95<29;;4555444939.//////86896:644/69998)83///5506//(///(///4444$4:5:.555&555.5<>>>=:>>+0)0;6;00*/8::454988993333,33(3844.48://///16)//:69:==::=?=@AAA@>7<?<<<=389333(3883333333#222655222778=-2-57555'53:9:<<7;<978552+242222&./////;:777;::8:9993333337977--(----8333.366555.--
@ATNG8:00179:04033
GATGGTAGCGCGACGAGCGTAGACCCAGAAGATCAGGAACTCTAGAAGAATTCAGATTTTTAACACGAGAGTAAACGTAAAAAGAAGGTTTTACAAGACTCACGTTAACAATATTGCAGCAGTACGCACACAATCGAAGCGCAGTAAGGATGGCTAGTGTAACTAGCAAGAATACCACGAAAGCAAGAAAAAGAAGTACGCTATTAACTATTAACGTACCTGTCTCTTCCGAAACGAATGAGTACCTCTCAGACGCTCGTCCTAATCGTTCGGTCAGAGTCT
+
?@@E@EC@@ABBAA@AABCDCCAAA<BCE@BBBCBC@B?BBECBBB?BD?B?BCCCCCCC3C@CCBBBBABABD>CA::999.9D?D<AAA9ACJBHCCCCCC@?<A?BC@CCC>@@CCCCCCCCCBBBCBC@CBBB?B@@@A@@B?C?BCB?CCDDDBBA?BCCBBB?>>8?@@4::AAA;?==;::999(9B?C???B@???<@<A>>><?<?@CCC?BBBAAAC=?=@EF>BBB?BBBCFBB?ABBCCBBB@???@@@<@@<>>>@<@@<@ABBBB?>>
@ATNG8:00187:03996
GATGGTAGCTATACGTATATCTATGTACTCATTCGTTTCGGAAGAGACAGGTACGTTAATAGTTAATAGCGTACTTCTTTTTCTTGCTTTCGTGGTATTCTTGCTAGTTACACTAGCCATCCTTACTGCGCTTCGATTGTGTGCGTACTGCTGCAATATTGTTAACGTGAGTCTTGTAAAACCTTCTTTTTACGTTTACTCTCGTGTTAAAAATCTGAATTCTTTCTAGAGTTCCTGATCTTCTGGAGATACACATGATACTCTACCATCGTTCGGTCAGAGTCT
+
BBCB@CDCCCBBACCCCCBBBCCCCCCBBB9999CCD>CC@CACCBBCCC@CCB@?<@?AABC@B@BCCA@AA??9?@@>@.@?<??@A=BBBC@BCB>BB>AAABBB?BACAAAAA>?AA<A>AB?B?;;<;A@@@<@@@>>===>>@@C>>>>9>>@:@@;A;AA===@@@@:=::::/99=988887(8=:::1:9;;<=@>>>=CCDC/A===E;>:;;;1;<<>9:959,//==??:>>B==>=@@@@@>>>A@@@AAA@@<>>A@@:;;=>@CBBBB@@
@ATNG8:00188:04019
GATGGTAGGCGTGTGGAGAGTCTGCCCAGAAGATCAGGAACTCTAGAAGAATTCAGATTTTTAAACACTGAGAGTAAACGTAAAAAGAAGGTTTTACAAGATCTCACGTTAACAATATTTACAGCAGTACGCACACAATCGAAGCGCAGTAAGGATGGCTAGTGTAACTAGCAAGAATACCACGAAGCAAGAAAAGAAGTACGACTATTAACTATTAACGTACCTGTCTCTTCCGAAACGAATGAGTACTATGTAGAGCTCTATACTACCATCGTTCGGTCAGAGTCT
+
78:<7;;<7<;4445.49;;99=;:4)4;;<@@;<<@9A>A@>=495555.58===<9<<<$0/(///////7:<:;5:6/////$//)/1699*///188998;;773,3,3;16688(..25---..88889822,2668062225555.25;:=8=8773=;7/737733,37,338177:>8===037>>07715833///8886=66///7;4;887>1866555=7:/533,.//(/-,2,------8688;///;;9;;733,35552+25.2229966./
@ATNG8:00189:04014
GATGGTAGGTGCACATGAGTGTATCCAGAAGATCAGGAACTCTAGAAGAATTCAGATTTTTAACACGAGAGTAAACGTAAAAAGAAGGTTTTACAAGACTCACGTTAACAATATTGCAGCAGTACGCACACAATCGAAGCGCAGTAAGGATGGCTAGTGTAACTAGCAAGAATACCACGAAAGCATAAAAGAAGTACGCTATTAACTATTAACGTACCTGTCTCTTCCGAAACGAATGAGTACTATGTAGAGCTCTATACTAATCGTTCGGTCAGAGTCT
+
:<<?7@94.499;5<<=<AA000A>;A9:95=::9:5:29??@A9945=49494944444$48566<;>=>;;;39999>>>,?B9=;>@@*999.5;4445=>>:A@@?=?>?@AAACCABBBBAA>>000)0@?A>AABBBB@@:=;>00+0;;70/6?9@@@?4838=<?=?498==@+9877>?B9B=>?<=>==98<7<7?99A2927;BBB=A@???<A<?>99949@A=B@;AB??A878AAA877B<B@@<;994222:68;4=9>::A:>=
@ATNG8:00190:04007
GATGGTAGACATATCGTACTCTCTGTACTCATTCGTTTCGGAAGGGACAGGTACGTTAATAGTTAATAGCGTACTTCTTTTTCTTGCTTTCGTGGTATTCTTGCTAGTTACACTAGCCATCCTTACTGCGCTTCGATTGTGTGCGTACTGCTGCAATATTGTTAACGTGAGTCTTGTAAAACCTTCTTTTTACGTTTACTCTCGTGTTAAAAATCTGAATTCTTCTAGAGTTCCTGATCTTCTGGTATACACACTCGCTCGCTACCATCGTTCGGTCAGAGTCT
+
>:?:9>C;;;AAABCCCLCECCCDCCBBBBA@=?:9:4:C=B?CG=@ABB?BBAAB>B@BCDC@C@CCCBBBCCC@BBBCB5@@<@;;;04@@A>C@@=@B=@@BCBB@BBBBCBCC?C@B>B@BAA@@@AA=ABBB?BBBCBB@<;;B@=<===188?:;;7;;?>>>>????8;;BBB5B=B;:;:::):>::;3;>=;;;:8:91::::*;==>B<A<AB<AAA@===5;5;>====9==A=AA;;;?:;;;;>>A???DBB=>>>?A<AA=AACBBC@@@
@ATNG8:00191:04012
GATGGTAGTGTCAGTGCGCGTCGTCCAGAAGATCAGGAACTCTAGAAGAATTCAGATTTTTAACACGAGAGTAAACGTAAAAAGAAGGTTTTACAAGACTCACGTTAACAATATTGCAGCAGTACGCACACAATCGAAGCGCAGTAAGGATGGCTAGTGTAACTAGCAAGAATACCACGAAAGCAAGAAAAAGAAGTACGCTATTAACTATTAACGTACCTGTCTCTTCCGAAACGAATGAGTACTATAGACTATCTGAGACTACCATCGTTCGGTCAGAGTCT
+
::;@:ACCBCCCCCBCBCCCCGCCB@A@A?CCCBBF?B?A@CA@@@<@@=B=AAAAAAAA2A?BCCBDACCCCD>B?A@A@@0@A?C?BCC<CCDBH;;<DEF@@?A@CC@DCB?BCCCCCCCCCCCCBBAC?BBAA>ACCCCCBB@B@BBC@CCCCBBBC?CBBBBD@BB?????BBABB=::9=@@@@@.@B>ABBBCAAAA=B=@====C=AACCC@@@???@@;?=?CD>:99@BBCCBBBCCBBBBBA=>B@@ACCCCCD@CBBBB=??@CBBBBB???
@ATNG8:00191:04035
GATGGTAGTGCGTGAGAGAGAGACCCAGAAGATCAGGAACTCTAGAAGAATTCAGATTTTTAACACGAGAGTAAACGTAAAAAGAAGGTTTTACAAGACTCACGTTAACAATATTGCAGCAGTACGCACACAATCGAAGCGCAGTAAGGATGGCTAGTGTAACTAGCAAGAATACCACGAAAGCAAGAAAAAAGAAGTTACGCTATTAACTATTAACGTACCTGTCTCTTCCGAAACGAATGAGTACTGTATCTATGTGTGCGCTACCATCGTTCGGTCAGAGTCT
+
9:?DAE@@@@?@;?@BBCBBBC;;;8;BBABAABA@=@=;;9:;5A@BB@B@BAABCCCC2A=?A@AAABCBBA=A9;:@A@1AA<=8<<<0<@=9BCCCCA@00-/7>>;@@A;??@@ACCCCEDFBBCEC@CCBB>A@BDDCCC@C@C:;:;DDBCBCC?AAAAAB>AB?@@A<@?BDC>BAA=A@@@@A'@A?::49>@@AB?<A;====8=:=;@CC?@A@::8A?B>BBC>CCC?BBB>??B@??CCCCBBBBCBBA@@?:948>==@?8837=;99;77;
@ATNG8:00192:04008
GATGGTAGCTCTGCTCTGACTCTCGTACTCATTCGTTTCGGAAGAGACAGGTACGTTAATAGTTAATAGCGTACTTCTTTTTCTTGCTTTCGTGGTATTCTTGCTAGTTACACTAGCCATCCTTACTGCGCTTCGATTGTGTGCGTACTGCTGCAATATTGTTAACGTGAGTCTTGTAAAACCTTCTTTTTACGTTTACTCTCGTGTTAAAAATCTGAATTCTTCTAGAGTTCCTGATCTTCTGGTATACACACTCGCTCGCTACCATCGTTCGGTCAGAGTCT
+
855=9<CBCBBBBBBCCCCCCCJBBABACC;;<;CDD>BB?B?BBBBBCCACCDCC@C?CCDC@F@CCCCCCDCC@CCBCB5BC?BBBB=BCCC@CDB?BC:;;BBBE@CBBACCBC?BBD?B?BBCCBBBC?CCBB899CCCBBBCCCCDABAB@ABB@CC<@>@BCCCEDCC:;<BBB9B@EAGCCCC5CBBCB>CCCCDGGA@@@CCBC3CBBBB@B@CE?BBCBCBC?B@BBBCCC@CBC@ECCCDD@@?CDCCBBCBBBB?BCAAA@CC?CCABBCGAA
@ATNG8:00193:04007
GATGGTAGTATATCGCGTCGCTATCCAGAAGATCAGGAACTCTAGAAGAATTCAGATTTTTAACACGAGAGTAAACGTAAAAAGAAGGTTTTTACAAGACTCACGTTAACAATATTGCAGCAGTACGCACACAATCGAAGCGCAGTAAGGATGGCTAGTGTAACTAGCAAGAATACCACGAAAAGCAAGAAAAAAGAAGTACGCTATTAACTATTAACGTACCTGTCTCTTCCGAAACGAATGAGTACTATAGACTATCTGAGACTACCATCGTTCGGTCAGAGTCT
+
///:6;@?CCBBBBCCCJCCCBBAC>BAB>ACA;;:4:69DC:<9D?BA=@=;;994:9:'9<@AB>BCBBCCL<A@;;:;;*4@;@.;;;;';@A?@<BABCD;;:;@DDABBC@BBCBCCCCAAABBBDBC?BAAA@CBBA???A=B?B@?>@CCCCCCC?ABBBBC>AB>9999=>::99+9==9999999%9@;?:79C@@?@:>:==BB8;7;BDBC@AAAAABB=C?A@@9@995:BBBCCCCCCBBBBBB>BBBBBBDBBA?CCCBB?BB@BCCBBBBBB
@ATNG8:00194:03991
GATGGTAGTATATCGCGTCGCTGTCCAGAAGATCAGGAACTCTAGAAGAATTCAGATTTTTAACATCGAGAGTAAACGATAAAAAAGAAGGTTTTTACAAGACTCACGTTTAACAATATTGCAGCAGTACGCACACAATCGAAGCGCAGTAAGGATGGCTAGTGTAACCAGCAAGAATACCACGAAAAGCAAGAAAAAGAAGTACGCTATTAACTATTAACGTACCTGTCTCTTCCGAAACGAATGAGTAACATAGATATTCGTATAGCTACCATCGTTCGGTCAGAGTCT
+
68<A><BCCCBB@?@@BAACCCBBB@BBB;CBCCAA?A?BBCBB;;9;A?B?AA;;9>>>,=9=@=><?9//;>>3:0///////#//)3-3333$388288333;9333(3,37177828;::<AABCBCCCCCBB@CCCC@CBBB?@?B?B@CAA?ABBCCCDC@C8::AA?BC?BA>;<73778(8;;57:8=8+8:5;///66/568B?CBBB?A=>?>:93998<<<8171333(38854/////)/88888:8:4888978AABBB?BAA@?<?C?CAAAAABFB
@ATNG8:00154:04057
GATGGTAGCGCATATCAGCGCCAGCCCAGAAGATCAGGAACTCTAGAAGAATTCAGATTTTTAACACGAGAGTAAACGTAAAAAGAAGGTTTTACAAGACTCACGTTAACAATATTGCAGCAGTACGCACACAATCGAAGCGCAGTAAGGATGGCTAGTGTAACTAGCAAGAATACCACGAAAGCAAGAAAAAGAAGTACGCTATTAACTATTAACGTACCTGTCTCTTCCGAAACGAATGAGTACTATTTAGAGCTCTATACTACCATCGTTCGGTCAGAGTCT
+
=<<>744444::@>;9?////)////)///)55559;.5.5=<===B>@>69448944444$5499;;?>;;665,5=9::::';B=?4999&5998=969?=99;2:;;:29=>;>@ACBA;;;A;;;CBBB?<:;;9@:99BBCC@C@C==;<EEDCAAB?BDBBAB@AA>:::;@AAAA;AAA=AABBB3BB?BCCCA@ADD@C?BBBC?C@@@AEC@CBA@@BB>A>@@@;@BB?;::?:::@???8?@>=??9:9=@@?@A?@@@??9?C799BCCCCBB
@ATNG8:00157:04080
GATGGTAGGTGCACATGAGTGTATCCAGAAGATCAGGAACTCTAGAAGAATTCAGATTTTTAACACGAGAGTAAACGTAAAAAGAAGGTTTTACAAGACTCACGTTAACAATATTGCAGCAGTACGCGCACAATCGAAGCGCAGTAAGGATGGCTAGTGTAACTAGCAAGAATACCACGAAAGCAAGAAAAAGAAGTACGCTATTAACTATTAACGTACCTGTCTCTTCCGAAACGAATGAGTACCTCTCAGACGCTCGTCCTACCATCGTTCGGTCAGAGTCT
+
??@C@CCB@C?@@BCCCCCCCEDCC@CCC?CCAABB?B?AACCCBB?BB?C@CCC?>>>>0>=ABCBBCCCCCC?CB@@BBB2CC@CACCC9CCD?CBBCCCC996:=@@=ADD?BBBBBBBC@AACCCEBB?BBBB@BBBBBBAA>A@CBB?ADCCCCAA>BBBAA@@BB>>==;>;788*9==999999(9@<A988@@@AA<@;@@AA<B<AACCC@BBBBBDD@C?BBD=CAA>@BCBCCC?AA@CBCBBBB?@@BC>BAB>BBBBB@AA?@CCCBBCAA
@ATNG8:00168:04075
GATGGTAGCGCGACGAGCGTAGACCCAGAAGATCAGGAACTCTAGAAGAATTCAGATTTTTAACACGAGAGTAAACGTAAAAAGAAGGTTTTACAAGACTCACGTTAACAATATTGCAGCAGTACGCACACAATCGAAGCGCAGTAAGGATGGCTAGTGTAACTAGCAAGAATACCACGAAAGCAAGAAAAAGAAGTACGCTATTAACTATTAACGTACCTGTCTCTTCCGAAACGAATGAGTACGATGAGAGAGCTCTCTCTACCATCGTTCGGTCAGAGTCT
+
;<@DABB;;;996@CCBBBCCB;994;CC@CDCCBB?B@CEBBBCB?CC@C@CBBBBDBA2A?AABBBA@>99:,:A;;;;;*;E>B<@@@7@CIAGDDEBCD@A<?;;949A>7<<>>BBBCCCCCCCCCC@B99;?B;::BAAA?D@BA@>@CBABBBB?BCDCBB?BB@:99>AABBC=@999:CCDD2CC@C:::BB>>><A=@@@A;@<@@CCC@CD;::BB?B@CCD>BBB?AABBBBCDBAAABBBB@BA???>>>AB=BBA?B?==:=?BBBBBBB
@ATNG8:00175:04055
GATGGTAGTGTCAGTGCGCGTCGTCCAGAAGATCAGGAACTCTAGAAGAATTCAGATTTTTAACACGAGAGTAAACGTAAAAAGAAGGTTTTACAAGACTCACGTTAACAATATTGCAGCAGTACGCACACAATCGAAGCGCAGTAAGGATGGCTAGTGTAACTAGCAAGAATACCACGAAAGCAAGAAAAAGAAGTACGCTATTAACTATTAACGTACCTGTCTCTTCCGAAACGAATGAGTACACATCGTCGTGTCGTGCTACCATCGTTCGGTCAGAGTCT
+
349D9BBCBBCBCCCBBBBCBDCCD@CBB@DCDBBD@B@CBCCDBC?@@=@@BBA??==?.?>ABCCCCGCAA@:@@ACCCC5CE@C>BBB;BCH@CCCCCCC992;=;;7;DD?BBCCCCCCCCECBBBBB?CCCC?@@AA@@AB@CADAA?ACCCCAAC?CDCCAB?BB?@A@799@@@9???<@@@AA2AD@DAAABA@@@<A;>>?G7:7;=AAC?AABBBAA=A?AAB=BBB?BBBBBBDCDDBBBECBBAAAA???BCC?CABBD?A@>BDDAAAACB
@ATNG8:00181:04040
GATAGCGCATATCAGCGCAGCCCCAGAAGATCAGGAAACTCTAGAAGAATTCAGATTTTTTAACACGAGAGTAAACGTAAAAAAGAAGGTTTTACAAGACTCACGTTAACAATATTGCAGCAGTACGCACACAATCGAAGCGCAGTAAGGATGGCTAGTGTAACTAGCAAGAATACCACGAAAAGCAAGAAAAAAGAAGTACGCTATTAACTATTAACGTACCTGTCTCTTCCGAAACGAATGAGTACGATGAGATCTCGTGTGCTACCATCGTTCGGTCAGAGTCT
+
88:@BABFF?@@CCCB@@?9999*;;;5:DCB?@5;;,;BCC@<<600+/5:;>:::::9$9.5;<B><B@:;;0;=;;;;;;$9925.555&5994;;;@BBB@@?@ACC?A:;6;@CCBBCCCCCBBBBCC@CDAA>BBBACC@@=A@CAA?BECEBBBB@BBBBBB?A@;::99==9999+9>>;9999::%0=:;0/0==A?@<?:;<>>3:48:@CB@CDBCBA@<@:;;;0:@@?CBBBCCCBBBBBABACABBAA@@@A8616=<<A;8859A@@BBB>>
@ATNG8:00187:04052
GATGGTAGTGTCATATGAGAGTGTGTACTCATTCGTTTCGGAAGAGACAGGTACGTTAATAGTTAATAGCGTACTTCTTTTTCTTGCTTTCGTGGTATTCTTGCTAGTTACACTAGCCATCCTTACTGCGCTTCGATTGTGTGCGTACTGCTGCAATATTGTTAACGTGAGTCTTGTAAAACCTTCTTTTTACGTTTACTCTCGTGTTAAAAATCTGAATTCTTCTAGAGTTCCTGATCTTCTGGGTGTATCAGCGAGTATCTACCATCGTTCGGTCAGAGTCT
+
/88><?0:9CD@A;=BCFDCCCCCCCBBBBBB@@@@B?BCAD@BBCBCCD?BCCBB?B@BBCB@C@;;;===<<<454444$4:8::?=29555.99=99?69:A@@C@CCCIGDCC?BBB>B@BCCCBBAB?BCCC@CCCCCCCCCCCCCBCCC@BBB@BC@C@BCC@@@CCC@CCCCC;B>A>;;;;;*;CCDD>BACBBCBBCB?BBAB0ACC;;9;?BC@CCCDDCC@B@BBCCFC?B@@@=ABCCCCBCCCDCCCCCCCC@CCCBB@BC@DCCCCCCCB
@ATNG8:00188:04071
GATGGTAGTGTCATATGAGAGTGTGTACTCATTCGTTTCGGAAGAGACAGGTACGTTTAATAGTTAATAGCGTAACTTCTTTTTCTTTGCTTTCGTGGTATTCTTGCTAGTTACACTAGCCATCCTTACTGCGCTTCGATTGTGTGCGTACTGCTGCAATATTGTTAACGTGAGTCTTGTAAAAACCTTCTTTTTTACGTTTACTCTCGTGTTAAAAATCTGAATTCTTCTAGAGTTCCTGATCTTCTGGGTCTCTCTCTCACGCACTACCATCGTTCGGTCAGAGTCT
+
884505<<<@<<>655<<=>>BB@@>;;;;<;7;;;>6<<8<5995;;@@7@AB;<;)96;<;@>BFCCCA@00,0>:>><;;(///)4:<=4;?@@;@:;79A=A;::BB?BBBCCBBB?B@A<B?CCBBACBC>BBBB?CBBABACAABBBCCCCDABAAADC@D?@A@BBBBCC@C;;;;;*;>A;;:::::$:>?BD99;@>@>9:95;;<<<+:<<AA7A@CC?:;;;;:A=A=BAACBB=AAAA<AAACCBCDBBAABB;;;BC@BBBAA>;;7;BBEBBBBC
@ATNG8:00191:04072
GATGGTAGGAGACACGTCGCACACGTACTCATTCGTTTCGGAAGAGACAGGTACGTTAATAGTTAATAGCGTACTTCTTTTTCTTGCTTTCGTGGTATTCTTGCTAGTTACACTAGCCATCCTTACTGCGCTTCGATTGTGTGCGTACTGCTGCAATATTGTTAACGTGAGTCTTGTAAAACCTTCTTTTTACGTTTAACTCTTCGTGTTTAAAAATCTGAATTCTTACTAGAGTTCCTGATCTTCTGGTGTCGTCTATCATGTACTACCATCGTTCGGTCAGTAGTCTATC
+
44:@8B@@=BB<AA==<<>=B??@BAA@ACBB>ABCF=BB?B9;;BCBBC?BBAAB>B=@@BB@D?@@@ABA@;;7;<8=8);817333(3<37-78;6=??CCBBBB?BABABBBB?BBB=A=@@@;;:::<A>>><@@@AAB@@@@A@?>::;56795//)/6::?A@@@BB8;;@@@5@7;7;;BBC/AA@@@9>9>>8819A@>??9;===,6///<6;7==8<=<;;://*/)/688--)---(-89//68:==>>===A>>>>=AA???<A=689:666663225,
@ATNG8:00198:04067
GATGGTAGTGATACAGATCAGACACCAGAAGATCAGGAACTCTAGAAGAATTCAGATTTTTAACACGAGAGTAAACGTAAAAAGAAGGTTTTACAAGACTCACGTTAACAATATTGCAGCAGTACGCACACAATCGAAGCGCAGTAAGGATGGCTAGTGTAACTAGCAAGAATACCACGAAAGCAAGAAAAAGAAGTACGCTATTAACTATTAACGTACCTGTCTCTTCCGAAACGAATGAGTACGATGAGATCTCGTGTGCTACCATCGTTCGGTCAGAGTCT
+
;=A@>@CBBBBBBBCCCCCCCCFGD@CCC?BBBD@??A@BBFCDBB?A@>A?AC@?@@??.?=BBBCCBBBBBB;A?9::::*:C>C6;;;6;ED@GBBBCDFCC@C@BB?BCC@BBBCCBDCCCCFCBBBC?CCCC?BAAABCCC?B?B????ECCCCCC?CCCBBB@AA=???:??@@@9???;>@@@@2@A?B@??BBBB@;@<AA??:=:>CCBC@CCAAAAD?B?CBD>DCC?A@ACCDCBBACBBBBB>>><<<<=>AA<AA@@B?>><@A@??@:::
@ATNG8:00157:04122
GATGGTAGATACTCGCTGATACACCCAGAAGATCAGGAACTCTAGAAGAATTCAGATTTTTAACACGAGAGTAAACGTAAAAAGAAGGTTTTACAAGACTCACGTTAACAATATTGCAGCAGTATGCACACAATCGAAGCGCAGTAAGGATGGCTAGTGTAACTAGCAAGAATACCACGAAAGCAGAAAAAAGAAGTACGCTATTAACTATTAACGTACCTGTCTCTTCCGAAACGAATGAGTACTGTATCTATGTGTGCGCTATCGTTCGGTCAGAGTCT
+
:56>;>CCA@@=BABBBBBCCCBBB>BBB@C@@@BB?B?BDCBBAB?BBAC?BBAAACCC3B?BBA@BBB???A9>9;4444$4<8=7<<<0<@B=BBBAACC;;;;@CB@CBB=A@AABBBCCICCCHCCCACCCC@CCBDCCCC?C@CDC@BBBCCBCC@CCCCCC@CC>AAA?BA999,733777788$7;88847==BB@?A>;;CC;D=AAEBA?ABBABBB?C?BCB>C??>?BABBBBBEBBBBBA@@>??@@@AAAAB@B?BB?CCCCBBAAA
@ATNG8:00165:04118
GATGGTAGTATCGTGCACACTCTGTCCAGAAGATCCAGGAACTCTAGAAGAATTCAGATTTTTAACACGAGAGTAACGTAAAAAGAAGGTTTTACAAGACTCACGTTAACAATATTGCAGCAGTACGCACACAATCGAAGCGCAGTAAGGATGGCTAGTGTAACTAGCAAGAATACCACGAAAAGCAAGAAAAAGAAGTACGCTATTAACTATTAACGTACCTGTCTCTTCCGAAACGAATGAGTACATGATGATATACGTATAGCTACCATCGTTCGGTCAGAGTCT
+
/77838<<8444445;;556777;//)//9495//)//)/)//779::.//)/)//688889)96:<<:7688//(/8:;===+==:=9=>=0>;A<@@AA;;6BB<C?CC@BBB>@BBB@@ABCCCCCDDCCACA@@>B@@@CC@?=@@B;;;;CBBBCBB>??@??A?@?:??<8<=7777(7<83;;<==.8@>B@@ABC>96,/*/6;<)/+/;A@@@CC;:9??;@;?>=877718<>;;:88/////////399333;:66774...58033,377877333
@ATNG8:00166:04093
GATGGTAGGTGCACATGAGTGTATCCAGAAGATCAGGAACTCTAGAAGAATTCAGATTTTTAACACGAGAGTAAACGTAAAAAGAAGGTTTTACAAGACTCACGTTAACAATATTGCAGCAGTACGCACACAATCGAAGCGCAGTAAGGATGGCTAGTGTAACTAGCAAGAATACCACGAAAGCAAGAAAAAGAAGTACGCTATTAACTATTAACGTACCTGTCTCTTCCGAAACGAATGAGTACGATGAGAGAGCTCTCTCTACCATCGTTCGGTCAGAGTCT
+
?:@C9@@B=??@?CCBBBBCDCCCC?BBC<A@@ABBAC@DCCCCCC?@@?@@BBBBBCCC5C?BBCCJDBCBBA:AA?@@@@0AB>C5;;;6;BB?CBBBBCC;::;@BA?BBB?ACCCCBCBBBCCCCCCC@CCBB?BBDDCCCC?C@E@@=@BBBBBCB?BDDBBB?BB@BBB>@?==>7?AA>@A@@@2@B>B99:CCCAA>A>A>BB<A<@@B@@=@BABCCC@D?BBC>B@@>@AAACDCBAABBCBBBCCBABBCBAAA@BBB?A?BB?ACABBBF89
@ATNG8:00168:04090
GATGGTAGCACGACACGACGATGTGTACTCATTCGTTTCGGAAGAGACAGGTACGTTAATAGTTAATAGCGTACTTCTTTTTCTTGCTTTCGTGGTATTCTTGCTAGTTACACTAGCCATCCTTACTGCGCTTCGATTGTGTGCGTACTGCTGCAATATTGTTAACGTGAGTCTTGTAAAACCTTCTTTTTACGTTTACTCTCGTGTTAAAAATCTGAATTCTTCTAGAGTTCCTGATCTTCTGGGATGTGTGCGCAGTGCCTACCATCGTTCGGTCAGAGTCT
+
:55>9>CCBBB@?AB@@AA;6659BBBCCBBA?CCFD=CCBD@CCCCCDD?CBBBB?B@DBBB?B?BCCCBBBCC?CCCCC3BB@BBBB=B@@??BAA?AB=??BBBC?BBBBBBBB>??@?D?AAAA>?>@=AB>>8>@A?==?AAA?AA@???:=995::5;;@@@???A==9=????2>7<788888(8@///)/78///;66:3:::7+5:=>@<A<@@<AAAC@@@;@<@AAAAA<;=;>49///<;;=>=B@@@@;@AA=B>>>A589:>@@@DD@@@
@ATNG8:00171:04091
GATGGTAGGCGACATACATACGCGCCAGAAGATCAGGAACTCTAGAAGAATTCAGATTTTTAACACGAGAGTTAAACGTAAAAAGAAGGTTTTACAAGACTCACGTTTAACAATATTGCAGCAGTACGCACACAATCGAAGCGCAGTAAGGATGGCTAGTGTAACTAGCAAGAATACCACGAAATGCAAGAAAAAGAAGTACGCTATTAACTATTAACGTACCTGTCTCTTCCGAAACGAATGAGTACGTGTGCGACGTGTCTCCTACCATCGTTCGGTCAGAGTCT
+
8::=?CDC@BB===>:;96659:99,//:7<;<///)/)/7;;;==0553874////:::'727//55999<49909595555$55.549990;<;299///77444)/2775://)//:9<<===;;;;;666:?BBB999DBC?@@@C@BBC>@:;9@>@@?AABBFE@A?6:::+.-577(--560/////$/743333=<788.3.388:6>9::@9949@@B@;;5;5;@?8?@?=??=?==;787?=?@BA<BBC@A@?BBB<>?BBC@CB9::CBBAA:;
@ATNG8:00174:04099
TATGGTAGTATCTGCACACTCTGTCCAGAAGATCAGGAACTCTAGAAGAATTCAGATTTTTAACACGAGAGTAAACGTAAAAAGAAGGTTTTACAAGACTCACGTTAACAATTTTGCAGCAGTACGCACACAATCGAAGCGCAGTAAGGATGGCTAGTGTAACTAGCAAGAATACCACGAAAGCAAGAAAAAGAAGTACGCTATTAACTATTAACGTACCTGTCTCTTCCGTAACGAATGAGTACGAGAGAGCACACGTGTCTACCATCGTTCGGTCAGAGTCT
+
-//;6;:=BCBCBCCBAAACCCCCD@CBB?BBCCBB?B?BBCCCAA@DD@C?B@@;:9::*;<BABCCCDD:990;C;;;;;(;>99;@<<2ADD?CBBBBAD:;8;?AA?ACC:CBCBBBEEDCCECCCCB?BBCC?BBBBBBCC@F@CBB?BBBBEDDD@BAABBD@BB@??>:??887*99:3:AABB1?@AB???CCBBB>?<?==?1818@CCCACA@@BBB?B?ABB?CCC@EDCAAB@@@B???BBCCBBBCBCBBBB@BCBAA49949@@@AAAAA
@ATNG8:00176:04131
GATGGTAGGCGACATACATACGCGCCAGAAGATCAGGAACTCTAGAAGAATTCAGATTTTTAACACGAGAGTAAGCGTAAAAAATGAAGGTTTTACAAGACTCACGTTAACAATATTGCAGCAGTACGCACACAATCGAAGCGCAGTAAGGATGGCTAGTGTAACTAGCAAGAATACCACGAAAGCAAGAAAAAAGAAGTTACGCTATTAACTATTAACGTACCTGTCTCTTCCGAAACGAATGAGTTCGATGAGAGAGCTCTCTCTACCATCGTTCGGTCAGAGTCT
+
559C;>CC@C9;;BECCBCECCBBA>BBC@FEFCBB?B=BACBBBC?BB@C@BAD::::;*;>BBCCDDCCBB?@@@000000$//;392999.9??;@??CCCDA@?AAFEABBB@DDCBBBBBCCCCCCCCB=ABCC?AAAAABAA?C?CBB?BBBCCB??<?BBBBB@AA>ACC?AA8884:>?<000000%.70--(--9596A.5.27;;5;7;?CCCFECAAABB?B>BAA;B;;7<BBBC@CDCAAACACBBBBBBBBBBBB>BBBCC@AA>A@C@BB@@@
@ATNG8:00180:04138
GATGGTAGATACTCGCTGATACACCCAGAAGATCAGGAACTCTAGAAGAATTCAGATTTTTAACACGAGAGTAAACGTAAAAAGAAGGTTTTACAAGACTCACGTTAACAATATTGCAGCAGTACGCACACAATCGAAGCGCAGTAAGGATGGCTAGTGTAACTAGCAAGAATACCACGAAAGCAAGAAAAAGAAGTACGCTATTAACTATTAACGTACCTGTCTCTTCCGAAACGAATGAGTACGTGTGACGTACGTGAGCTACCATCGTTCGGTCAGAGTCT
+
<>DD?BBCCAAACCCBBBCCCBBBC=CEE@DBBBBB@BAGCDBBCC@BB@B@BA@:9:9:)9?CCCCBBAABCD>AABBBBB2AC@D@CCC;CCD@CBBBCCCCC?C?CC@CBB@BBCCC@AACBBCCBBCC?CCBB?A@@@BBBB@C@CBB@BBBBCCCC?AAAACC@BB@AAA=@A@@>8:99299999.9A=B9::CB?>B6;7;=>>=A=ADDCC@CBBBBBB@C?BBB?BAA>ABBBBBDBBBBBCECCCAAAC???BDC?B>?@B@BB@BBCBAAAAA
@ATNG8:00195:04092
GATGGTAGTATATCGCGTCGCTATCCAGAAGATCAGGAACTCTAGAAGAATTCAGATTTTTAACACGAGAGTAAACGTAAAAAAGAAGGTTTTACTAGACTCACGTTAACAATATTGCAGCAGTACGCACACAATCGAAGCGCAGTAAGGATGGCTAGTGTAACTAGCAAGAATACCACGAAAGCAAGAAAAAGAAGTACGCTATTAACTATTAACGTACCTGTCTCTTCCGAAACGAATGAGTACTACTCTCAGAGACACACTACCATCGTTCGGTCAGAGTCT
+
?;AD@CCCDBBAABABBBCBCCCCB?B@@=@AAAAB=A?AEGCCCC@CC@B?@@??@@@@0@?BBFCCCDDBCA799;;;;;;%;=<9;9990;C>>>BBBCBCAA>B?DCADDC;;;BBBBCBCCCDCCCBB?CCBB@CBBABBBB?B@C@A>@CDFCCAA?ABBBBB@BB?BBA<>>999+9>>;::::9(9@;A===ABBBC:=:=?BD1838<AAB?BBBBBCC?A>AFD>D::9;DCDCCCCAAAAABCCBAABBBBA@@B@BAA<A=@?<?==<<===<
@ATNG8:00157:04182
GATGGTACGAGACACGTCGCACACGTACTCATTCGTTTCGGAAGAGACAGGTACGTTAATAGTTAATAGCGTACTTCTTTTTCTTGCTTTCGTGGTATTCTTGCTAGTTACACTAGCCATCCTTACTGCGCTTCGATTGTGTGCGTACTGCTGCAATATTGTTAACGTGAGTCTTGTAAAACCTTCTTTTTACGTTTACTCTCGTGTTAAAAATCTGAATTCTTCTAGAGTTCCTGATCTTCTGGGTGCGCTACAGTCTCTCTACCATCGTTCGGTCAGAGTCT
+
>;@C@BBABCBBBCCDBBBCCCCBBABBCCAA?ACCB=CB>A?BBBCCBD?BCCCC?B?BBBD?A?ADBBBBB@=;7899:$993<>?A=BBBC?CBB>BB;==BCBB?ABCCAAAA>B@@9>9>>;9;8889>?=>:>>ACA@>>AAAAA888<9>>@:@@:>9>>?@AA>==9??@AA5A=A499AAC.>>9990777///99;@;?DDD/?>>>A<A<?@<@>>>A<=:=<@@>>>@<99;;4///=;;@AA>>>ABBB<<<6:///<66617@AAAA??<
@ATNG8:00161:04169
GATGGTAGTGTCATATGAGAGTGTGTACTCATTCGTTTCGGAAGAGACAGGTACGTCAATAGTTAATAGCGTACTTCTTTTTCTTGCTTTCGTGGTATTCTTGCTAGTTACACTAGCCATCCTTACTGCGCTTCGATTGTGTGCGTACTGCTGCAATATTGTTAACGTGAGTCTTGTAAAACCTTCTTTTTACGTTTACTCTCGTGTTAAAAATCTGAATTCTTCTAGAGTTCCTGATCTTCTGGACGACGCGCACTGACACATCGTTCGGTCAGAGTCT
+
;9;C?BBDDCCCCCCCCCDCFFCCCCBBAA@?=@CDE>CC=B?BEBCB99;;IGDDCC@CCGC@B@BBDBCCCCD>;;;;;*;@==AGG>BBBC@DCC@CE;;;CDFF@CCCCCCCDACAA>A@BCCCCCBB@BCCCACBBBBBCCCCCCBBBDD?BBD@BB@B@BBADDDCCC@BABAA6?4;5;:;:;*;@CDD=CBBBBBC;;;5;;;;*<DB;;:;?CC?ABGFECCACADBBBBB?A@D@CC;;;CCCCBAAAABBBCBBBB@CCAICCCCFCCC
@ATNG8:00164:04178
GATGGAGGCGACATACATACGCGCCAGAAGACAGGAACTCTAGAAGAATTCTGATTTTTAACACGAGAGTAAACGTAAAAAGAAGGTTTTACAAGACTCACGTTAACAATATTGCAGCAGTACGCACACAATCGAAGCGCAGTAAGGATGGCTAGTGTAACTAGCAAGAATACCACGAAGCAAGAAAAAGAAGTACGCTATTAACTATTAACGTACCTGTCTCTTCCGAAACGAATGAGTACAGAGAGTACGATATGTCTACCATCGTTCGGTCAGAGTCT
+
;;;<;==9======>===CCBBBB?AAA?AGGCCAE;;;CDEDE@BB?A?AB@;::;:*;@BCC@AABBBAB<AA;;:::$:=;=2333&38<;<<<<;;78=4><:C?ABB????B??:;;=;AB>>>A>???@7;;?<=;8?<A<??C<>?CAA@CC?CCCE::8:A>@@>9=;00*/9>59;877';>8?ABBCBB@?;@=A>>>7;7;;;?A=A;;;;::;A=AAB:A??;>??ABBBBBBB@??DBAAAA>>>A===:>>>==:=A9==>>=<876
@ATNG8:00173:04165
GATGGTAGTGCGTGAGAGAGAGACCCAGAAGATCAGGAACTCTAGAAGAATTCAGATTTTTAACACGAGAGTAAACGTAAAAAGAAGGTTTTACAAGACTCACGTTAACAATATTGCAGCAGTACGCACACAATCGAAGCGCAGTAAGGATGGCTAGTGTAACTAGCAAGAATACCACGAAAGCAAGAAAAAGAAGTACGCTATTAACTATTAACGTACCTGTCTCTTCCGAAACGAATGAGTACACACTCTCATATGACACTACCATCGTTCGGTCAGAGTCT
+
55<>:BBDCBBBCBBCDCCCCCCCC=BAC?ABBB@@?A?BBBA@?A>BB7:69=<99878$86??BBBBAA??=5==;9999$4;7;3;;;0;>?<?C>GCCCA@=@@BB@BCC?BBCCC@@ACCDCCCC@@>@BBB@CCCAACCC@D@B;;:;BBCCCDA?AADCCC?BB?AAC?CCCGD=BBB???><<,;?:>>?CCABAC8<8;??C7;5;A@@@=@AAABBB?B?CCD<???<?ABBD@@?BBBABBDBA;;@BBBCDBF@CCBBB?AA=?>??AAA@>
@ATNG8:00177:04168
GATGGTAGGCACACATAGATACAGTACTCATTCGTTTCGGAAGAGACAGGTACGTTAATAGTTAATAGCGTACTTCTTTTTCTTGCTTTCGTGGTATTCTTGCTAGTTACACTAGCCATCCTTACTGCGCTTCGATTGTGTGCGTACTGCTGCAATATTGTTAACGTGAGTCTTGTAAAACCTTCTTTTTACGTTTACTCTCGTGTTAAAAATCTGAATTCTTCTAGAGTTCCTGATCTTCTGGACGACGCGCACTGACACTACCATCGTTCGGTCAGAGTCT
+
4==>?CBB?BBCCDCA@AAABBCDBBAA@00*0<<<9=B?B@BBCCBCC@CCCCC=A=AAAA=A=AAAAACCBB;>????.<?;A>>?8?BAA?BBB?CC598AAAC@BBBBA?@>:>>>9=9>AA=<<=>;@A<=<>>??A????BAA>>>@A;?;:7;A=A=AA>>>>>;;5;====2=;@<@@BBB.>><<<6;77///<<<D;?>?>/>@@@A=B=>>;>@@@BBB;?;?@BA@@;@@D=?::::::99666799:===A7;;;A@=;;5;>=;==>==
@ATNG8:00178:04165
GATGGTAGCTATACGTATATCTATGTACTCATTCGTTCGGAAGAGACAGGTACGTTAATAGTTAATAGCGTACTTCTTTTTCTTGCTTTCGTGGTATTCTTGCTAGTTACACTAGCCATCCTTACTGCGCTTCGATTGTGTGCGTACTGCTGCAATATTGTTAACGTGAGTCTTGTAAAACCTTCTTTTTACGTTTACTCTCGTGTTAAAAATCTGAATTCTTCTAGAGTTCCTGATCTTCTGGACAGAGTGTGCAGATACTACCATCGTTCGGTCAGAGTCT
+
::>C?BABBABBCCCCCCDEEBABCCAA@CAA?BEDACC@CACBBBCCC@DBCBB@B?CCBB?B?BBBBBBBBC=77888'9=8?=??8?CAB@BBB?BB<=<@AAA?BBBBBBCC?CA@9>=AAAAA==>:>>>>:=<>>>>>>>>>>>;=;@;:::<@@<@<AAD@>@AAA9@@@AA5@9969=>>>.>A>>>7>;;;<<99<=7<<;;.<::;A;A=AA<AAAA???=A;A=><>>9>@@;??>?AAAAAA>>>>>>@BAA;?BBBD<??<?>BAAA@@@
@ATNG8:00185:04147
GATGGTAGGCGACATACATACGCGCCAGAAGATCAGGAACTCTAGAAGAATTCAGATTTTTAACACGAGAGTAAACGTAAAAAGAAGGTTTTTACAAGACTCACGTTAACAATATTGCAGCAGTACGCACACAATCGAAGCGCAGTAAGGATGGCTAGTGTAACTAGCAAGAATACCACGAAAGCAAGAAAAAGAAGTACGCTATTAACTATTAACGTACCTGTCTCTTCCGAAACGAATGAGTACGTGTGCGACGTGTCTCCTACCATCGTTCGGTCAGAGTCT
+
45:<9>BB@B966=;;;CCDC@@;;6;CC?CDDCJE?A?ABBCB@?;;;5;;@@?99;;;*:>BBCCGCBBBCC>BA;;;;;.;C@D>BBBB0BAA?BCCBCCCA@>A@BB?B?@=ACCCCBBBBCDCCCCCC@BBBB?BBBBCCCB@CDFBB>BCBBBCCD@BBBABB@BB>BBB999BBA9@??;>BCCC3CC?B?>>DCDBA=??CCDD><8=>BBB@CCCBBBD@D@CCC=C@?=?ACDABB>>?CFFBBBBAAAAAA>BBB>@AA:@=?B?ABCCCCCCC
@ATNG8:00188:04160
GATGGTAGTCTCAGATAGTCTATAGTACTCATTCGTTTCGGAAGAGACAGGTACGTTAATAGTTAATAGCGTACTTCTTTTCTTGTCTTTCTGTGGTATTCTTGCTAGTTACACTAGCCATCCTTACTGCGCTTCGATTGTGTGCGTACTGCTGCAATATTGTTAACGTGAGTCTTGTAAAACCTTCTTTTTACGTTTACTCTCGTGTTAAAAATCTGAATTCTTCTAGAGTTCCTGATCTTCTGGGATGTGTGCGCAGTGCCTACCATCGTTCGGTCAGAGTCT
+
ABBB@BBCCBBCDDBBBCCCCCHEDBBBBC@A<@@@?8@@5;2:<BB@AA?ACBCB?C@BAAA898;CB@<==;?;;;:;.4@29//9=300/??<??B8=C?988AAB@CEDCDCBB?BBB@C?DCCCBCBB@BCCC?CCCCCCCBBBBBCCBCB@DBB?BC?C@BBB@@ADDC?B@@@@3>;@;:::::*:CBBB>BBCBCCFBAA5;;;;*;AAAC@CACC@DCCCABB@C@BBBCBB?BBCD>B;:9ABAABBCCBBCADCD@CBBBC@CCBDDCCC@A@C
@ATNG8:00191:04159
GATGGTAGAGAGACTGTAGCGCACCCAGAAGATCAGGAACTCTAGAAGAATTCAGATTTTTAACACGAGAGTAAACGTAAAAAGAAGGTTTTACAAGACTCACGTTAACAATATTGCAGCAGTACGCACACAATCGAAGCGCAGTAAGGATGGCTAGTGTAACTAGCAAGAATACCACGAAAGCAAGAAAAAGAAGTACGCTATTAAACTATTAACGTACCTGTCTCTTCCGAAACGAATGAGTACGATGAGAGAGCTCTCTCTACCATCGTTCGGTCAGAGTCT
+
BBBC;>>BCCBBCCCAAACGFLFCD>CBB@B:;;;;6:<AA@@@@C=@>?B???=99999$74<<>A><>88<>8;;;:999$457<.555&555.6>>ABBFCC?C@CD?BBC:;;AAABBBBBBB;;;;;4;>=>;??BAABAC@C@B;<8;AA@AA@A@CAAA?@;??:?@?<ABB<A89871;;;<<.;A;??BBB5559-65(69996<6559::3<=:44497;6:;;<;>>=@@@BB?;;@000@000>B768B>><<<79776807A>::?@@@>?>
@ATNG8:00192:04140
GATGGTAGTGCGTGAGAGAGAGACCAGAAGATCAGGAACTCTAGAAGAATTCAGATTTTTAACACGAGAGTAAACGTAAAAAGAAGGTTTTACAAGACTCACGTTAACAATATTGCAGCAGTACGCACACAATCGAAGCGCAGTAAGGATGGCTAGTGTAACTAGCAAGAATACCACGATAGCAAGAAAAAGAAGTACGCTATTAACTATTAACGTACCTGTCTCTTCCGAAACGAATGAGTACTGTATCTATGTGTGCGCTACCATCGTTCGGTCAGAGTCT
+
///:5::B@DB;66:B@BB@@;00)//;27>BB;;9;?BCCC@?@?CB;D:??>?;;;<);4:::?@BB>?=C9?>;9999'4@?C;DDG;ABA@CBBBBBBCC?C=@A<AAB>BBBABBCDCCBCCBBBB@CCBB?D;;;BBBC?C?B;;8;ABAAAAC@CBBBCB?CH@BBB?BBCCBCB>=877788(9918?=@@::9939399:85=:99999=AC=?>;B>>6:::5:00)09::<=?>>?AAA9987737@?@>>;;7;>;;;/5517:755279>
@ATNG8:00193:04157
GATGGTAGGCGTGTGAGAGTCTGCCCAGAAGATCAGGAACTCTAGAAGAATTCAGATTTTTAACACGAGAGTAAACGTAAAAAGAAGGTTTTACAAGACTCACGTTAACAATATTGCAGCAGTACGCACACAATCGAAGCGCAGTTAGGATGGCTAGTGTAACTAGCAAGAATACCACGAAAGCAAGAAAAAGAAGTACGCTATTAACTATTAACGTACCTGTCTCTTCCGAAACGAATGAGTCGTGTGCGACGTGTCTCCTACCATCGTTCGGTCAGAGTCT
+
=;AFACCC?CBBBBBBBCCAAAAAB6ACD?CCDDAA?@@CBBBCCC?@@>@@CBBBDDDD3D@AAABCBCD???9<?99999)9=9=;@AA9ABD>AAABBBBB@=B?BB>>>>7;;??????AA???999A:??AC9>===<<<;??;?;?<@CCB@AAA>BBBB@@=@B>BBA7<;=<<8>893:BCAC39999@@@E>>>@<A9>==C;A;===8858<;;<>@9@<A@A7;7758CCCBAA@AABB>>>BCC>>>A;AAA<A><==:;C=A?=?>D<;<
@ATNG8:00197:04177
GATGGTAGGCGTGTGAGAGTCTGCCCAGAAGATCAGGAACTCTAGAAGAATTCAGATTTTTAACACGAGAGTAAACGTAAAAAGAAGGTTTTACAAGACTCACGTTAACAATATTGCAGCAGTACCCACACAATCGAAGCGCAGTAAGGATGGCTAGTGTAACTAGCAAGAATACCACGAAAGCAAGAAAAAGAAGTACGCTATTAACTATTAACGTACATGTCTCTTCCGAAACGAATGAGTACGTGTGCGACGTGTCTCCTACCATCGTTCGGTCAGAGTCT
+
?:@C@CCD@DC@?ABCCFBAAADDD>DCC@CCCC998:6;;CCBBC?AA=@<>B?;:;:;);<ABCCBBB@ABC>@?@??==,><9<3877&7>>9?979BBBBB@C?B?<@CC8;;>>@@@AACC;D?@??<?A>><>A@@?AAC<A<A=>;<@>??@@@<@@@ABB?BB?BBC?BBBBB:BAC<88878(8A=BC;:;??@A<A<???D=D=????:9888>===;?;?@@:;;;;??=====?====@A@>>>?>>>@<@AC<A777:5:A;???>=>?B?
@ATNG8:00198:04153
GATGGTAGTATATCGCGTCGCTATCCAGAAGATCAGGAACTCTAGAAGAATTCAGATTTTTAACACGAGAGTAAACGTAAAAAGAAGGTTTTACAAGACTCACGTTAACAATATTGCAGCAGTACGCACACAATCGAAGCGCAGTAAGGATGGCTAGTGTAACTAGCAAGAATACCACGAAATCAAGAAAAAGAAGTACGCTATTAACTATTAACGTACCTGTCTCTTCCGAAACGAATGGGTACTGTATCTATGTGTGCGCTACCATCGTTCGGTCAGAGTCT
+
@?@D@DDDDAABBCBBBBB@@AC;<::AC?;;;ABA4;69@B@CBB?BB>B=B@CA@A@@0A=AABBBDBBBDC>??ACGDH3DE@C=AB@9ACB?CCCCAB@@B?D@;;:;BB?BEDDEHBBCAA@BCCCC@BC@@<@;;:BBBB?B?BBA?ABAAABAB@CCCCDD?9949?;6;@BBC<==A:>>CAD2CC?B@AAB@<::5;5::<=0818>BBC@C;::ABB?A=???9<@@:??@9@AAABBBBCBBAAABBB>>>BBA?BAAAB9::@BBABBBBCA
@ATNG8:00151:04205
GATGGTAGTGTCATATGAGAGTGTGTACTCATTCGTTTCGGAAGAGACAGGTACGTTAATAGTTAATAGCGTACTTCTTTTTCTTGCTTTCGTGGTATTCTTGCTAGTTACACTAGCCATCCTTACTGCGCTTCGATTGTGTGCGTACTGCTGCAATATTGTTAACGTGAGTCTTGTAAAACCTTCTTTTTACGTTTACTCTCGTGTTAAAAATCTGAATTCTTCTAGAGTTCCTGATCTTCTGGCTCTCGTAGTCAGATACTACCATCGTTCGGTCAGAGTCT
+
448;7=CCCBBBC??CCCDCCCCCCCCBDCBC?BBBB>BC@C@DCCBCBC@CFCBB?A=ABCB>B?BCCCCCEBA>;;;;;*;C?BBEE>BBCC@CDC@BB9;;@@AB>BGGHIBBBACBA=A>ABBCCCBB>AABB=BBBBCICCCBBBCCCBB@BCC@BB@D@BABBEECAA>@AAAA7@;@5;;;;;*;BCCC?BBBABAAABC5;;;;*;BABCAGACC@CCCCCCC@B?BBBBBB?B;;7;CCBCCCCAAABBBBBCBBB?CBBCC<<<BCC<==BC@@
@ATNG8:00152:04191
GATGGTAGCGCGACGAGCGTAGACCCAGAAGATCAGGAACTCTAGAAGAATTCAGATTTTTAACACGGGAGTAAACGTAAAAAGAAGGTTTTACAAGACTCACGTTAACAATATTGCAGCAGTACGCACACAATCGAAGCGCAGTAAGGATGGCTAGTGTAACTAGCAAGAATACCACGAAAGCAAGAAAAAGAAGTACGCTATTAACTATTAACGTACCTTTCTCTTCCGAAACGAATGAGTACTGCGTCTCACTCTCGCCTACCATCGTTCGGTCAGAGTCT
+
5:=>?CCC:;695:;;>>@<@B@>?4;BB@BBBCBB<B@BBA@@?@<>=9=6:;00////$/3///88188;==3<;33337$7=38:>??0@AB@BBBBAB>?B=B<A@:??@388?>====?>>67///;1669@<@@AAA@@A=A<??B@BBCAB=>@=B;;;BB?AA>????@@:::29=A;=????.?A>ABA>=@@;;7;===>A;?:=:977)//)//795;+/6:377749;;;;75755:656<<::::99817<<399>=>8==:<9:9@AA>?
@ATNG8:00161:04198
GATGGTAGCTCACGTACGTCACACGTACTCATTCGTTTCGGAAGAGACAGGTACGTTAATAGTTAATAGCGTACTTCTTTTTCTTGCTTTCGTGGTATTCTTGCTAGTTACACTAGCCATCCTTACTGCGCTTCGATTGTGTGCGAACTGCTGCAATATTGTTAACGTGAGTCTTGTAAAACCTTCTTTTTACGTTTACTCTCGTGTTAAAAATCTGAATTCTTCTAGATTCCTGATCTTCTGGACGACGCGCACTGACACTACCATCGTTCGGTCAGAGTCT
+
:844.4:8999:95555559::455=454<55.666>6>>9=269555;;5;==45057:>>>?C?@AACCBA@A<99888'7;17373(3<?A?CBC>??9::BCCC?CCBBBCBB>BB@7;7:??@@@>><>AAA7;;=;;<8718;=>;;:;7;@@=@A<A>AAA;;;>@@<>>>??2>8=7=;<<<+<?>==5>;:;>>@BBB<AABB/B>;;;:=<AA=B>>>@?<@<??===>:==>;@A>===><:9///@><<::>=ADBDC:?><<<=///::9
@ATNG8:00163:04226
GATGGTAGGTGCACATGAGTGTATCCAGAAGATCAGGAACTCTAGAAGAATTCAGATTTTTAACACGAGAGTAAACGTAAAAGAAGGTTTTACAAGACTCACGTTTAACAATATTGCAGCAGTACGCACACAATCGAAGCGCAGTAAGGATGGCTAGTGTAACTAGCAAGAATACCACGAAAGCAAGAAAAAGAAGTTACGCTATTAACTATTAACGTACCTGTCTCTTCCGAAACGAATGAGTACCTCTCAGACGCTCGTCCTACCATCGTTCGGTCAGAGTCT
+
><@A?BCC@AA@C??@CAACDEDDC@CCC?BAAABB=A<@@ABBBBACC@C@@A@;;;;;*;<ABCCDBB<;:?5?9;:99*5;5:7<>?2@?@:<==B@@@:::40:==+000+/988?A@@BA@BAA@A@?BBBB?ABBBBACC?B?BA@=@DDBB@@@?@@?@@A?BB?BBB?BBBBC>BBB@@CAAA0@@<00,0;@ABDC<A<AAAA<@<=;B>?:@@@@@?C?B?CBB=BCB?BBBB@AA?BBBCBBBBAAAAABC=??C?@@>>B?AB=AA@@@@A@C
@ATNG8:00167:04192
GATGGTAGAGAGAGCTCTCTCATCGTACTCATTCGTTTCGGAAGAGACAGGTACGTTAATAGTTAATAGCGTACTTCTTTTTCTTGCTTTCGTGGTATTTTTGCTAGTTACACTAGCCATCCTTACTGCGCTTCGATTGTGTGCGTACTGCTGCAATATTGTTAACGTGAGTCTTGTAAAACCTTCTTTTTACGTTTACTCTCGTGTTAAAAATCTGAATTCTTCTAGAGTTCCTGATCTTCTGGGTCTACGCTCGTCGCGCTACCATCGTTCGGTCAGAGTCT
+
@:@A7@BBBBCCCCC@AABFHFCBBCCCCCBB?BCCC>BDAC@CBBBCCC?BBCBB@C@BBBB@C?BBBBAAABB?<<<<;.;@;@877.9BAAABAAAAA.>?A@AA>ABCCCCCC?CBC>B?BB=>>BBC@B>==8==?>>>>>A>;=<>>AA=A>>:>B<=<>@@>=>B:82:??>@6><>=AAAAA/??ADD:A:;:BBAB?>:>CDD/@?ABD?B@BA>BCCCAA?>B?C8>>BB<@@BB=BAAABA?>?A>;;=?@AAB?BABCC?@?=@CCBBB@@@
@ATNG8:00168:04212
GATGGTAGTATATCGCGTCGCTATCCAGAAGATCAGGAACTCTAGAAGAATTCAGATTTTTAACACGAGAGTAAACGTAAAAAGAAGGTTTTACAAGACTCACGTTAACAATATTGCAGCAGTACGCACACAATCGAAGCGCAGTAAGGATGGCTAGTGTAACTAGCAAGAATACCACGAAAGCAAGAAAAAGAAGTACGCTATTAACTATTAACGTACCTGTCTCTTCCGAAACGAATGAGTACGAGAGAGCACACGTGTCTACCATCGTTCGGTCAGAGTCT
+
<<BC@DCCBBCBBDCCCBBBGCBBC@BBB?BABBBB@B@CCGBBBC@CF@D?@?@;;;;;*;=ABBBBADFAA@9>>;;;;;*;B>B4;;;*:BB@CCBCDECDC@B@BB?BCC>@?CBBBBECDDBCCCBA?BBBE>AABBBBBD@B?B9:::CCDCBCB?BCBBBC?BB@?>?<??DFF>AAA?ACDDC2CC?C:::AAAAA688;AAB:=9=ACCC?BB???ED?B>BAC>CCC?BBBBBCCCAAAA@ACBBBBBB???><<6=@??C?BB>A>DBCB?;;
@ATNG8:00180:04209
GATGGTAGAGTATCATGTGTATCTCCAGAAGATCAGGAACTCTAGAAGAATTCAGATTTTTAACACGAGAGTAAACGTAAAAAGAAGGTTTTACAAGACTCACGTTAACAATATTGCAGCAGTACGCACACAATCGAAGCGCAGTAAGGATGGCTAGTGTAACTAGCAAGAATACCACGAAAGCAAGAAAAAGAAGTACGCTATTAACTATTAACGTACCTGTCTCTTCCGAAACGAATGAGTACGTGTGACGTACGTGAGCTACCATCGTTCGGTCAGAGTCT
+
CBBC@CCCCCBBBCCCBC>CD>>=B@BCC?BBAABA>A?BA@AA::65==A?@@;99999$96@B@DBC;9999,9@99999$5<496;<<0@BB?BDB@@?@::6;@AC>BBB?BBBBBABBDDDD@@@DE@CCAA?ACAA:;:A==;@0000AAABABC?BCCBCC?CC?BBB?BCBA@9@9:59ACCC3BB?BBBBBBBAA>=<??AA;?:<6;;@;@@@A@BB@C=@A@9<00+0;:;?BBEBABBCCDCBBBBBCB???B?AABBB@BC?BBAAAA???
@ATNG8:00182:04211
GATGGTAGATACTCGCTGATACACCCAGAAGATCAGGAATCTAGAAGAATTCAGATTTTTAACTCGAGAGTAAACTTAAAAAGAAGGTTTTACAAGACTCACGTTAACAATATTGCAGCAGTACGCACACAATCGAAGCGCAGTAAGGATGGCTAGTGTAACTAGCAAGAATACCACGAAAGCAAGAAAAAGAAGTACGCTATTAACTATTAACGTACCTGTCTCTTCCGAAACGAATGAGTACTACTCTCAGAGACACACTAATCGTTCGGTCAGAGTCT
+
ABBB?BCCBBBBCCBBCCCCBBCCC>BBB@CDCCCC?B?CCBBAA=@@=@=?@@99999)9:@=??BBBBBBC9@@29999(:=9<=@<;/<8;48?@A@955:/7/5:7??B7;;AA>=>>>??@@@@>>;?AAD>@:;:===D=D=A>C@CCCDBBBB@CBBCCC@CF@CCC@BCBBC<A;;5:;;;;);?=@A<BBBCCC=?=???B>A>ABAAA>ACBBBBA?C?CBF=ABB@BBBCCDFFBBBCBBBCCCDCCB@@;;5;@@A=BB?BD;;;9955
@ATNG8:00194:04219
GATGGTAGTGTGTCTCTGAGAGTAGTACTCATTCGTTTCGGAAGAGACAGGTACGTTAATAGTTAATCGTACTTCTTTTTCTTGCTTTCGTGGTATTCTTGCTAGTTACTCTAGCCATCCTTACTGCGCTTCGATTGTGTGCGTACTGCTGCAATATTGTTAACGTGAGTCTTGTAAAACCTTCTTTTTACGTTTACTCTCGTGTTAAAAATCTGAATTCTTCTAGAGTTCCTGATCTTCTGGGATGTGTGCGTAGTGCCTACCATCGTTCGGTCAGAGTCT
+
459B:BCCECBBBBCBDCCCCDDCCCCBABBB@BBBB<AA?C@CCCC@AB@DDCCC=B@CCCC@C@CCCBCBB<::999*9B>C;:;9;BDD@CBB@BG@BBBBBD?CA@BCBBB>BBB>B>BBBB@ABB?@@@B;==BB>>>=>>??A@>>>:@AA;AA;A;A>?>??D>>8>A@DD;D:=:>>BBB.@@===0666///>99<5;;::*:=>>><><@@=A@@@???<@:>=AAAD:99==6=///=88<>>@??AA<@@@<A>>=?:7718==@@AAAA
@ATNG8:00195:04202
GATGGTAGTCTCAGATAGTCTATAGTACTCATTCGTTTCGGAAGAGACAGGTACGTTAATAGTTAATAGCGTACTTCTTTTTCTTGCTTTCGTGGTATTCTTGCTAGTTACACTAGCCATCCTTACTGCGCTTCGATTGTGTGCGTACTGCTGCAATATTGTTAACGTGAGTCTTGTAAAACCTTCTTTTTACGTTTACTCTCGTGTTAAAAATCTGAATTCTTCTAGAGTTCCTGATCTTCTGGATAGCGACGCGTTATACTACCATCGTTCGGTCAGAGTCT
+
AAAB?CCCBA@BBCDBBBBBBECCCCCCCC??=@BBC?CE@C@CCCCBBC@CCBBC?B?BBBB?C@CCBBBCCBC>;;;;;);?9@ADI?@?AD?CCC@BA:;;AC@A?ACDCCCCC@CBB@B?CDCCCCBB?BCCC>BBBBBBCCBCCCC@A@C?CCC?CC>C?CCBBBCCCC>CCDDD9D=A;9:9::*:BBBC=CCCBBBCBBA>AAAA2BBBCE@CABC@CCCCCBB@C?BBBCBB?CBDBDDBBBCCCCC@@>@CABBBB@BCBBB@BB@BBCCCCAA@
@ATNG8:00199:04193
GATGGTAGTATATCGCGTCGCTATCCAGAAGATCAGGAACTCTAGAAGAATTCAGATTTTTAACACGAGAGTAAACGTAAAAAGAAGGTTTTACAAGACTCACGTTAACAATATTGCAGCAGTACGCACACAATCGAAGCGCAGTAAGGATGGCTAGTGTAACTAGCAAGAATACCACGAAAGCAAGAAAAAGAAGTACGCTATTAACTATTACGTACCTGTCTCTTCCGAAACGAATGAGTACTGTATCTATGTGTGCGCTAATCGTTCGGTCAGAGTCT
+
BBCC?CCCCCBBCCCCBBBBBCCBD@DCC>BBBD9999=AACDGBB@BC?B?ADC;;;::*:>BBCCCCCCBB?6;;9;;;;*;?<?599949BB@BBABCCDCC@D@BB?BDD<??BADCCCBBBCDCCCC?CCBB>A?AACCBB>C@BAA>ACCCACCC?AABABB?BB?CBC?BAA@@;@??:?ABBB3BC?D<<<AAA@?:=:=A@?=?AABBB@BBAAAAB?B?BBD>CDC>@AACCBBBCBBBBBBBBBBBB@A@@@<???A?AA@DDCBAA@??
@ATNG8:00153:04260
GATGGTAGCGAGCGAGTGTGTATACCAGAAGATCAGGAACTCTAGAAGGATTCAGATTTTTAACACGAGAGTAAACGTAAAAAGAAGGTTTTACAAGACTCACGTTATCAATATTGCAGCAGTACGCACACAATCGAAGCGCAGTAAGGATGGCTAGTGTAACTAGCAAGAATACCACGAAAGCAAGAAAAAGAAGTACGCTATTAACTATTAACGTACCTGTCTCTTCCGAAACGAATGAGTACGTGTGCGACGTGTCTCCTACCATCGTTCGGTCAGAGTCT
+
@;AB?BCCCCCCCBBBCCCCDDBBCACCCBCCCCCC?B>BCCCDBC@B>A@<@?ABDDGG5DACDCCDDDFBBB8??:::::*;C>C<BAA;AFGAFCCCDCDBB?BCBC>BAA?CAFDDBAADBDDBBBBC@GCCB?BBBBCCBB?B@DCC@CCBBBB@?>ACCDDB@CC@BAB>@@>>=5???;?FFDD2CC?C???CCCCD>A?BBCD?B??@CCB@DC@@@CD@D@CCC>C@@=@BBCCB???BBBBBCCBBBAAAB@>>@@BAABB>AA?BBBBCCC@@
@ATNG8:00161:04277
GATGGTAGTGTCATATGAGAGTGTGTACTCATTCGTTTCGGAAGAGACAGGTACGTTAATAGTTAATAGCGTACTTCTTTTTCTTGCTTTCGTGGTATTCTTGCTAGTTACACTAGCCATCCTTACTGCGCTTCGATTGTGTGCGTACTGCTGCAATATTGTTAACGTGAGTCTTGTAAAACCTTCTTTTTACGTTTACTCCCGTGTTAAAAATCTGAATTCTTCTAGAGTTCCTGATCTTCTGGGTCTCTCTCTCACGCACTACCATCGTTCGGTCAGAGTCT
+
;;AA>CCBBBBBDCCCCCCCCFDDD@BCCC@@>@CCC>CD@D@CCBCBCCACIDEC@C@CCCB?CAFDCCBBBCC?BBAAA0AA>BBDF>CBCF@CBB?BF:<;BCBB@CCCCCCCC@CCC@D=CCCCCBBC@CCCC?CBBBCCCCCDDDDBBBB@CCC@BB@B@BBBCCDBCC?C@@@@9@>B;@@@@?,>DABB=BCDDE>FCCB>BBBB2BCCCD@B?BB@BBDCBBB@D?CBBDCB@BBCC?CBCCCBBBCCCCCBBACCC@CAAAA@BB>ABBBBBB??
@ATNG8:00163:04254
GATGGTAGGCGAGAGTGAGACGCAGTACTCATTCGTTTCGGAAGAGACAGGTACGTTAATAGTTAATAGCGTACTTCTTTTTTCTTGCTTTCGTGGTATTCTTGCTAGTTACACTAGCCATCCTTACTGCGCTTCGATTGTGTGCGTACTGCTGCAATATTGTTAACGTGAGTCTTGTAAAACCTTCTTTTTTACGTTTACTCTCGTGTTAAAAATCTGAATTCTTCTAGAGTTCCTGATCTTCTGGATATGAGTGACTCGTGCCTACCATCGTTCGGTCAGAGTCT
+
445>9>BC?B@@A?=BDDCDDCCCCECBBB;;5;;;;7;C?B?DD@@ABC@CCBBF?A?ABCC@C@CBBB@AABA<987878#8;3:>@@;ACCC?AAB>BB;>>?ABB@BCCBAA7819=?9@:>=@@==>><@@AD6:9AAAAA??@A?A??@?;:::<??;?<@@??@@B;;7:=AAA6A=B;>?????(?B===6=9:///99-/(////$..22=494886:9995550505877::59=A<AAAAA>>>>???=>=////==5;9@AA;==:===BA>>>@
@ATNG8:00168:04267
GATGGTAGCTCTGCTCTGACTCTCGTACTCATTCGTTTCGGAAGAGACAGGTACGTTAATAGTTAATAGCGTACTTCTTTTTTCTTGCTTTCGTGGTATTCTTGCTAGTTACACTAGCCATCCTTACTGCGCTTCGATTGTGTGCGTACTGCTGCAATATTGTTAACGTGAGTCTTGTAAAAACCTTCTTTTTTACGTTTTACTCTCGTGTTAAAAAATCTGAATTCTTCTAGAGTTTCCTGATCTTTCTGGGTCGCTACAGTTCTCTCTACCATCGTTCGGTCAGAGTCT
+
;55<7>CBCCBBBBCBBABBCBB;;;BBD@@A@C@@@6>?4905:>@A;;99BBDC@CBCBCC?C?B;;<DBBBE;;;HHCD(;<599@@9:99A6?;:89;,//;;0945???=944.444295<@@@@@;;69???5:;B@@;;;99:99>><@:944.44::5@<??>9@992555555$549499====&9000>>)0009=000/0*/;;;;%////<7;7//)////4444(4.4::4444(43//)////9669//)/5---8//)//945.55.4:;556?<<
@ATNG8:00169:04246
GATGGTAGTGTACACTAGTCATACCAGAAGATCAGGAACTCTAGAAGAATTCAGATTTTTAACACGAGAGTAAACGTAAAAAGAAGGTTTTACAAGACTCACGTTAACAATATTGCAGCAGTACGCACACAATCGAAGCGCAGTAAGGATGGCTAGTGTAACTAGCAAGAATACCACGAAAGCAAGAAAAAGAAGTACGCTATTAACTATTAACGTACCTGTCTCTTCCGAACGAATGAGTACTGTATCTATGTGTGCGCTACCATCGTTCGGTCAGAGTCT
+
::CC@DCBBBBCALCCCCCCC;;;?CBC?BBBAAB=A=CCCCCCEACB?B=@@?;;;<<);;@??AAABCBED9>>;;;;;$:?;@=ABB9ABB@CDBBCCCCC@C@??>@BC@CCCCCCCCCCCDBBBCB@CBBB@BGB???A@;@=B::6;AA@DCCDABBBBAA>A@=@A>6;:///)0//(/////'-605...335;;6:67655/74;8><=;998?@>?<??BB?BCD<?>@@@@AAAAA@AA????@>>878>?A:::77919:69??==96//
@ATNG8:00174:04259
GATGGTAGCTCGCTGATGATATCTCCAGAAGATCAGGAACTCTAGAAGAATTCAGATTTTTAACACGAGAGTAAACGTAAAAAGAAGGTTTTACAAGACTCACGTTAACAATATTGCAGCAGTACGCACACAATCGAAGCGCAGTAAGGATGGCTAGTGTAACTAGCAAGAATACCACGAAAGCAAGAAAAAGAAGTACGCTATTAACTATTAACGTACCTGTCTCTTCCGAAACAATGAGTACGAGAGAGCACACGTGTCTACCATCGTTCGGTCAGAGTCT
+
A<DC@CDCB=<<=6:9BCBCBCCAA@BCC@DCDCDD@B@BBBDDAA?AA?B@BFCDBCCD3C?BAABBBC>??B=@@A@@@A1AC?B@CCD=FFHAHCDCBBA::8;@CC?BDC@CDCCCBBBCCCCCAA@D@CCCC?AAB@AA@?<@@BBB@ACCCBBBBACCDDDA?BC?>>><>?CCC=BBA>AAAAB3AB?E?@;?@?AA=B=@@@B<><>@BBB@@@@BABB?B?BAC<??;?A@A@B???CCCBBBCBBBBBB>>>@B<??>>B?BC@CDBBBBBBB
@ATNG8:00181:04252
GATGGTAGGACGAGCGTCTGAGAGGTACTCATTCGTTTCGGAAGAGACAGGTACGTTAATAGTTAATAGCGTACTTCTTTTTTCTTGCTTTCGTGGTATTCTTGCTAGTTACACTAGCCATCCTTACTGCGCTTCGATTGTGTGCGTACTGCTGCAATATTGTTAACGTGAGTCTTGTAAAAACCTTCTTTTTTACGTTTTACTCTCGTGTTAAAAAAATCTGAATTCTTCTAGAGTTCCTGATCTTCTGGTGTCGTCTATCATGTACTACCATCGTTCGGTCAGAGTCT
+
444;8>@@<AB@:;95:99@@@?@>?@@?@@B>B@@@9@?9?;:::AABB?CBABCFH@BA@B>B>BCCDABACC>;;;;;;%;B@CDDD>CCCI@DBB?BB8;;@@@A=ABBBABBC>@AC>@=AA;;;@@@@BBCG@CBBBBCCCDCCCDA@AF?BBB@DF@CACBAABBCBA>A;;;;;*;;A;?>>>>9$9@:999*99CBBBA;992444444"4:::<8<:<<:<=>@@:>0909<<AA<?<AB8BA<;;;@BBBCB;;<EBBBC?B@B=@900+0@@@AA@A@
@ATNG8:00184:04280
GATGGTAGATATATGCACGCTCTACCAGAAGATCAGGAACTCTAGAAGAATTCAGATTTTTAACACGAGAGTAAACGTAAAAAAGAAGGTTTTACAAGACTCACGTTAACAATATTGCAGCAGTACGCACACAATCGAAGCGCAGTAAGGATGGCTAGTGTAACTAGCAAGAATACCACGAAAGCAAGAAAAAGAAGTACGCTATTAACTATTAACGTACCTGTCTCTTCCGAAACGAATGAGTACGAGAGAGCACACGTGTCTACCATCGTTCGGTCAGAGTCT
+
:>@@=??A@BB666=BDDCBBBB;;;;CC@DCDDCB@B@AAACBBA@BB?B<?==97777$3,3;;::@?>=>?8>>;;;<;<#99893999&55949556<<<:<7969@?=@@;>>949956@AB@BB@:;499;B=A@@@@@@C==<>00)0;;<00:B?BAA@?@:;:50005000>>,:::49BCCC1BB?B777@?>>A3818=<<:>;>?BCC?AAA@?=>9?589A=A::89AAABBCFBBBBBBAABACABBBA>==:=767B@CC@BB???BBAA
@ATNG8:00191:04251
GATGGTAGAGAGACTGTAGCGCACCCAGAAGATCAGGAACTCTAGAAGAATTCAGATTTTTAACACGAGAGTAAACGTAAAAAGAAGGTTTTACAAGACTCACGTTAACAATATTGCAGCAGTACGCACACAATCGAAGCGCAGTAAGGATGGCTAGTGTAACTAGCAAGAATACCACGAAAGCAAGAAAAAGAAGTACGCTATTAACTATTAACGTACCTGTCTCTTCCGAAACGAATGAGTACGATGAGAGAGCTCTCTCTACCATCGTTCGGTCAGAGTCT
+
@?@C9C@?ABBCCEBBBECCECBBB>BED?BBGDAA<?;@ABBBBCACF>A=@>=:999:)9;?ABBBBBBAA@:@>@ADDE5CB@D:DDD9CDG@CBAACDDAA?AABB@B@@=@CCBDCFGDCBBBBBBB@DCCC?BBBBBBCC?C@CCC?CCBBBCCC?BBBCCC?AA=989?CBBBB<BAC@BBBBB3BB?C:;:B@<>;<A<?>>>6:7::@AA?AA@??BB@B?BBC>BBB?B?@?CCCBAABBCDBB>>;::?:::>>>@@A;:7:?;>?BBBBBBB
@ATNG8:00194:04275
GATGGTAGTGATACAGATCAGACACCAGAAGATCAGGAACTCTAGAAGAATTCAGATTTTTAACACGAGAGTAAACGTAAAAAGAAGGTTTTACAAGACTCACGTTAACAATATTGCAGCAGTATGCACACAATCGAAGCGCAGTAAGGATGGCTATTGTAACTAGCAAGAATACCACGAAAGCAAGAAAAAAGAAGTACGCTATTAACTATTAACGTACCTGTCTCTTCCGAAACGAATGAGTACTGCGTCTCACTCTCGCCTACCATCGTTCGGTCAGAGTCT
+
<8:A:;;;=>B===@@?696CB>>D@BBBACCC@;9268=:::<00)/:164:AAAAAAA2>:>?A???BAABC;A=;9499':C>B6;:;4:BA@CCBCCECBB@B@DD@DCD@EGBABBBCCCBBBBC<;9;A@@@CBEC;<;@=A@EBA?BCEFACCC?AACECC@::88@;7;=88817775799:::%9>9;>8>::ABB?B?B>??3?8;7>9:49@=<>==6;177<6;;<8=;>>?ABBBBBCCC???BABCBB@BBB@BBBBB@BB?BFBBBBCAA
@ATNG8:00194:04277
GATGGTAGAGTATCATGTGTATCTCCAGAAGATCAGGAACTCTAGAAGAATTCAGATTTTTAACACGAGAGTAAACGTAAAAAGAAGGTTTTACAAGACTCACGTTAACAATATTGCAGCAGTACGCACACAATCGAAGCGCAGTAAGGATGGCTAGTGTAACTTGCAAGAATACCACGAAAGCAAGAAAAAGAAGTACGCTATTAACTATTAACGTACCTGTCTCTTCCGAAACGAATGAGTACGTGTGACGTACGTGAGCTACCATCGTTCGGTCAGAGTCT
+
:55C:BCACCCCC@@BCCCCBBBBD@DBB?BBDDBA?A<?@DCCBB?BC@C?BCDCCCCC5B@BCCCCCCDBBB=BB?@@@@1BCACBDDD;CBC?BBBBCCDAA>A@BB?BBC?BACACCCBBCCCDCCBB=BCDD?CBBBCCBB?B?BDD@CCCCCCCC@DD?CBBACC?BBB?@@DDD=@@@?AAAAA2CB>AACDCCABB@B@BBBC?B?BBCDC@CCCCBBD@B?CCC>CBB?BBBBCCCC???CBBCCCAABBBB@@AB?CBBBB?BB>BBCBA@AAB
@ATNG8:00195:04257
GATGGTAGCATCATGCATATCTCACCAGAAGATCAGGAACTCTAGAAGAATTCAGATTTTTATCACGAGAGTAAACGTAAAAAGAAGGTTTTACAAGACTCACGTTAACAATATTGCAGCAGTACGCACACAATCGAAGCGCAGTAAGGATGGCTAGTGTAACTAGCAAGAATACCACGAAAGCAAGAAAAAGAAGTACGCTATTAACTATTAACGTACCTGTCTCTTCCGAAACGAATGAGTACGATGAGATCTCGTGTGCTACCATCGTTCGGTCAGAGTCT
+
44>@9=CDCCCDDAAACCCGCDCCC>BBF?CCCB@@?A@CCCAABB@BA>A9?@>=<=??1?CCF@?@AACCCC<BBCBCCC5BC@B?CBC;BCD@CBBB@@B@@;@@@A=@BB?CBCCCCCCDFDCCBBCC?CCBB?AACDCCBB?B?BCC@DCDCCBAA>ABBBBB?BB?BBB?BB???8?@>;=???>.?@?BAAABBAAA:>:>>AB=B<?>BCD@ECAAABA@C?BBC>C::8:BAABBBCCCCBBBBBA>=@??>>>BB<BBB@@87708===?@@==
@ATNG8:00198:04271
GATGGTAGTATAGAGCTCTACATAGTACTCATTCGTTTCGGAAGAGACAGGTACGTTAATAGTTAATAGCGTACTTCTTTTTCTTGCTTTCGTGGTATTCTTGCTAGTTACACTAGCCATCCTTACTGCGCTTCGATTGTGTGCGTACTGCTGCAATATTGTTAACGTGAGTCTTGTAAAACCTTCTTTTACGTTTACTCTCGTGTTAAAAATCTGAATTCTCTAAAGTTCCTGATCTTCTGGGCTGCGCTGATATGCGCTACCATCGTTCGGTCAGAGTCT
+
?@@BADDCCCCBBCCCABBECGGCCBCCCD@@=@@@>:?A?B?BBBDDDC?ABCBC>A>ABBC?B?BBBBBBBB?;78999'97,7<<=7?A@@;@BA?BB>AA@CBB?BBC@???@;@==9>;?@>>>>>>;>>@>:>>>>>>>????@@@???;:;;=AA=A;@@@AAAACA;?8787189=86665'8>=>?8>=>>???=<<18888(8=>==9=9///===4==6:6:;:://,/::@6=98>@@>>>@ABB<=<A>>:?DB?A:?@:?@@@@??::
@ATNG8:00198:04275
GATGGTAGTATCTGCACACTCTGTCCAGAAGATCAGGAACTCTAGAGAATTCAGATTTTTAACACGAGAGTAAACGTAAAAAGAAGGTTTTACAAGACTCACGTTAACAATATTGCAGCAGTACGCACACAATCGAGCGCTGTAAGGATGGCTAGTGTAACTAGCAGAATACCACGAAGCAAGAAAAAAGAAGTACGCTATTAACTAGTTAACGTACCTGTCTCTTCCGAAACGATGAGTACACACTCTCATATGACACTACCATCGTTCGGTCAGAGTCT
+
---/)////;594549995559955159985555//)/2/---8--/;6;6;<<43333$32877:3337333(37;;<==+55394999&555499566999937)//27//)//88<?>>>=;99955/277///7///5346<.459398445<;;7;:9:/---3---06//7/333,333333#37499;92222.(.266...).498:55058:34/769+//;2:///:3333<3//:///96669<;:444<=7<==<<8542388889///
@ATNG8:00199:04260
GATGGTAGCACGAGTCCTCATATCCAGAAGATCAGGAACTCTAGAAGAATTCAGGTTTTTAACACGAGAGTAAACGTAAAAAGAAGGTTTTTACAAGACTCACGTTAACAATATTGCAGCAGTACGCACACAATCGAAGCTCAGTAAGGATGGCTAGTGTAACTAGCAAGAATACCACGAAAGCAAGAAAAGAAGTACGCTATTAACTTATTAAACGTACCTGTCTCTTCCGAAACGAATGAGTACTGCGTCTCACTCTCGCCTACCATCGTTCGGTCAGAGTCT
+
?@@CACBBDCCCCBBC@CEFBDCF@CFC@CBCCBB@B?BBBBB@@>@C?B@BCB?BBBB3B?AAA?>>@@@@@8=<<<<==.<@<@3::::(9<<9>A?<<=887156;?5:8A<>>A;;;AA@?;;;@::;<@ABA=>>>???A@=D=AAA;???AA>>?=@@@AAA<@@9<<=5::==B:?=@:8888(294788888755273./)/8286.75:?A<;///;::6?<>>D7;;@7=<@@>:8:A?>@>AA@??>>>@@;>>A=A;::A;AA=AA=>>??::
@ATNG8:00156:04295
GATGGTAGTACATGATAGACGACACCAGAAGATCAGGAAACTCTAGAAGAATTTCAGATTTTTAACACGAGAGTAAACGTAAAAAGAAGGTTTACAAGACTCACGTTAACAATATTGCAGCAGTACGCACACAATCGAAGCGCAGTAAGGATGGCTAGTTGTAACTAGCAAGAATAACCACGAAAGCAAGAAAAAGAAGTACGCTATTAACTATTAACGTACCTGTCTCTTCCGAAACGAATGAGTACCTCTCAGACGCTCGTCCTACCATCGTTCGGTCAGAGTCT
+
77-.(--::>@;0///////::::<59994555;;;.55)5:;::<A7;;;A>8B<A;;;;;*;9<<>><@<9599)5544444$4<39.55)555.5;;;;;=>>2:299.49939=<<===BBBBBA@AAB?CCBB?A@@CCCCC@DDCBB695555.5<<8===55-68:).-)-)--8>>6<=8><=<=<+::6::;@CAAAB=A<AAAA?B@@AB;;8;@AA@BB?A>;;;6;BB?B???ABB?BBBDCBCCABAAA??:???9>9</0-0@<@AAAACAA@
@ATNG8:00158:04290
GATGGTAGGACGAGCGTCTGAGAGGTACTCATTCGTTTCGGAAGAGACAGGTACGTTAATAGTTAATAGCGTACTTCTTTTTCTTGCTTTCGTGGTATTCTTGCTAGTTACACTAGCCATCCTTACTGCGCTTCGATTGTGTGCGTACTGCTGCAATATTGTTAACGTGAGTCTTGTAAAACCTTCTTTTTACGTTTACTCTCGTGTTAAAAATCTGAATTCTTCTAGAGTTCCTGATCTTCTGGGTGCGCTACAGTCTCTCTACCATCGTTCGGTCAGAGTCT
+
;59<7=BB@BC@@@AAAABCECCC@BBBCBBC?A@BB>CCAF@BCBBBBB@CCCAA?A@CCCC@IAJCCCCBAAC?BBDDD3CB>A;;;8;BCFBCCB@CC9;;AABC@BBDDBBBB?BCC@C?DDFCCA@@?AA;;7;BBBBBBBBBAABAAAA@<;;?BA@D@BBBBBGFCF@CIHIJ=I@H@CCCGC3CEAAA<ACCCGLAA@C>BBBB2BBBBB@BABB@BECDDBC>A?ABBBBE@@?AF?GEBBBC;;<CCCBBCBBCBACBBBC@BBACAAACCCCA
@ATNG8:00159:04322
GATGGTAGATACTCGCTGATACACCCAGAAGATCAGGAACTCTAGAAGAATTCAGATTTTTAACACGAGAGTAAACGTAAAAAGAAGGTTTTACAAGACTCACGTTAACTATATTGCAGCAGTACGCACACAATCGAAGCGCAGTAAGGATGGCTAGTGTAACTAGCAAGAATACCACGAAATGCAAGAAAAAGAAGTACGCTATTAACTATTAACGTACCTGTCTCTTCCGAAACGAATGAGTACTGTATCTATGTGTGCGCTACCATCGTTCGGTCAGAGTCT
+
C@AA5;::966>BBCAAACABBBDI=AAC@@@A@BB?B@955985=8<<9<8:;///;;;)81///<=888=CC;739:999(:<8<;@@@2>>=4:9655<===:=:BCBAAA@@@:89A=<==BBB==>B@BAAA@BBBCBBBC?B?:99;?997?787>BBCA?A;6635AA6;9///)..552.////'.:297;;????A692775717398;;:=?=::<00+-(--8/8--+/888888:?<<@BA@ABB>?>BBCCBA:=>===8==;988>AA767
@ATNG8:00167:04307
GATGGTAGCGCACACATAGATACAGTACTCATTCGGTTTCGGAAGAGACAGGTACGTTTAATAGTTAATAGCGTAACTTCTTTTTCTTTGCTTTCGTGGTATTCTTCTAGTTACACTAGCCATCCTTACTGCGCTTCGATTGTGTGCGTACTGCTGCAATATTGTTAACGTGAGTCTTGTAAAAACCTTCTTTTTACGTTTACTCTCGTGTTAAAAATCTGAATTCTTCTAGAGTTCCTGATCTTCTGGAGATACACATGATACTCTACCATCGTTCGGTCAGAGTCT
+
;<??<??A;CBCBCBBBBCC;;;BBCBBBA;;2:?5;:,9@?C@CCCDCCC?BAA;55)55::=B?C@CCCBC;;79A;@??@<):@@49;9A:??CC@DBB?AC?CBBCD@DBBCBBBC?CBC=?<???@A9:9=@@@C?DAA@@@@@@@@@CBBBA?;;;9;B?C=BCBBBBC@@=@;;;;;';;A;;9999(9@@@@499?=@B>?9925555$599996;:>A<>@@:;9@:>;@BBBBB>?@C?CBCBAABEEDFCCCCBBBBB????BB>AB@CBCCEEB;;
@ATNG8:00168:04337
GATGGTAGAGTACAGTGTAGTAGACCAGAAGATCAGGAACTCTAGAAGAATTCAGATTTTTAACACGAGAGTAAACGTAAAAAGAAGGTTTTACAAGACTCACGTTAACAATATTGCAGCAGTACGCACACAATCGAAGCGCAGTAAGGATGGCTAGTGTAACTAGCAAGAATACCACGAAAGCAAGAAAAAGAAGTACGCTATTAACTATTAACGTACCTGTCTCTTCCGAAACGAATGAGTACGTGTGACGTACGTGAGCTACCATCGTTCGGTCAGAGTCT
+
;=CD?CCCCCCCDBBCCCDCCCBBB@CCC@DCCBBC@C?CCCCC@@>AB>A?BAAAABBB3B@CBBBBBBBAA@8>>;;;;;*;A=A?BBC:BCH?BBCBCCBCB@C?BC@CCC>A@BBCCCCCCCBBBCCC?C@B@>A@BBBBCC?B?BCC@CCCCBBBA>ABCCCD?AA>ABB@CBBBE=B999:CDDC3AA=>>>>@@AAA3758BAA=A=>>ABB@BBCBBBB?C?BBB=BAA>ABABBBBBBBB@CCCBBBBBBBAAABB@CBB??<??<?BACBBBBB
@ATNG8:00175:04309
GATGGTAGAGAGACTGTAGCGCACCCAGAAGATCAGGAACTCTAGAAGAATTCGATTTTTAACACGAGAGTAAACGTAAAAAGAAGGTTTTACAAGACTCACGTTAACAATATTGCAGCAGTACGCACACAATCGAAGCGCAGTAAGGATGGCTAGTGTAACTAGCAAGAATACCACGGAAAGCAAGAAAAAGAAGTACGCTATTAACTATTAACGTACCTGTCTCTTCCGAAACGAATGAGTACCTCTCAGACGCTCGTCCTACCATCGTTCGGTCAGAGTCT
+
@@AC@CDBCBBBCDCCCDABBCBBB>CEF@BBBCCC@B@BBCCCAC?AA?@=A??????.?????AABBABDE=?<89999(9@;@;@A@4>?A>BBB??A???>D=>=:;;:<===?@@@@A@@@B:::=8>A@@<@@@@A???<A>B;;7;@@@AADD8<=ABCD@>><>CC?BAB?BC=A?:5;>>=>/>?:>@???@@??<?<@@??<A=?>@AA=:;:@>>><@<@AA:?BB@BBBCCAA>ABBA>>>??????AA<@@@<ADBAA?8859AAA>>>>>
@ATNG8:00177:04296
GATGGTAGATATATGCACGCTCTACCAGAAGATCAGGAACTCTAGAAGAATTCAGATTTTTAACACGAGAGTAAACGTAAAAAGAAGGTTTTACAAGACTCACGTTAACAATATTGCAGCAGTACGCACACAATCGAAGCGCAGTAAGGATGGCTAGTGTAACTAGCAAGAATACCACGAAAGCAAGAAAAAGAAGTACGCTATTAACTATTAACGTACCTGTCTCTTCCGAAACGAATGAGTACTACTCTCAGAGACACACTAATCGTTCGGTCATAGTCT
+
;5<>:>ECDA@ADBBBCCEG@ABCDACCB@CDCC?@?A@BBBBDCB@BB?B?AAACCCCC3B??>=@??A?737)77;>>>:)9966:@?@2?BC?BBBBBBA;;6;?;;5;;;6;BBCDECDDFCCC@@@D@C:;;@CDDDCCBB?B@C;;9;BAAAC;:8:AAA9:99B?ABB799CCC8??A=@AAAA3BB?BBCCBB@>>:=;>===1708:@AA>ACBAAAC>A>AAA=?:95:CBBCCCCAAABBBBB???AB???AA:;--.*..).:822:00-
@ATNG8:00182:04325
GATGGTAGCTCGCTGATGATATCTCCTGAAGATCAGGAACTCTAGAAGAATTCAGATTTTTAACTCGAGAGTAAACGTAAAAGAAGGTTTTACAAGACTCACGTTAACAATATTGCAGCAGTACGCACACAATCGAAGCGCAGTAAGGATGGCTAGTGTAACTAGCAAGAATACCACGAAAGCAAGAAAAAGAAGTACGCTATTAACTATTAACGTACCTGTCTCTTCCGAAACGAATGAGTACGAGAGAGCACACGTGTCTACCATCGTTCGGTTAGAGTCT
+
:<DC@CCCCCABCBCBCCCDCCCAA?ACD@CDECBB?C?ABCCCCC@CC@C?AAC;;;;;*;=BBCCCFDBBBB9@@;;;;.9C=B2999&9@@:?;ABCCCBB?B?BB@BBC@BBCBC?AACCCCBCCCEACC@@?ACFFCCCC?B?CCE@BBBCCBCD?CCCABA?CC?AAA?ABBBB>BAA>ABDDD3AA?ABBBCBBAA>@=A>88185:>CCB@CCBBA@A?@=@AA<@@A>AABCCBBAAABCBBBABBCCCCAAABC?BB?;?8>A3979A@AAAA
@ATNG8:00187:04316
GATGGTAGCTCTGCTCTGACTCTCGTACTCATTCGTTTCGGAAGAGACAGGTACGTTAATAGTTAATAGCGTACTTCTTTTTCTTGCTTTCGTGGTATTCTTGCTAGTTACACTAGCCATCCTTACTGCGCTTCGATTGTGTGCGTACTGCTGCAATATTGTTAACGTGAGTCTTGTAAAACCTTCTTTTTACGTTTACTCTCGTGTTAAAAATCTGAATTCTTCTAGAGTTCCTGATCTTCTGGGTGCGCTACAGTCTCTCTACCATCGTTCGGTCAGAGTCT
+
A@BC?CDDC?;@A@@BBCCCCBBBDCBBBC;;;;CCD>BD@C@BBCDCCC@CCC9::;@CBCB?DBDFFEE:;;D=;;;;;*;:44>AA<BBCC@CCF@CC<;;BBBC@CCCCDDBB@BCC?B@CDCB9:9B?BCFC@CBBBBBBCBBBBDAAAB@BBB?BC?C?BBCCCCCCC?BDDDD;C?B=::999(9BBBC<ABBBCBBBA@5;;;;*;AABC@D@CC?BBBBBCC@C@AAACFD>B?BB<@@@BBCCCCDBBBBBBABB@CCCCC@A@?ABCCCCA;;
@ATNG8:00192:04297
GATGGTAGCACGACACGACGATGTGTACTCATTCGTTTCGGAAGAGACAGGTACGTTAATAGTTAATAGCGTACTTCTTTTTCTTGCTTTCGTGGTATTCTTGCTAGTTACACTAGCCATCCTTACTGCGCTTCGATTGTGTGCGTACTGCTGCAATATTGTTAACGTGAGTCTTGTAAAACCTTCTTTTTACGTTTACTCTCGTGTTAAAAATCTGAATTCTTCTAGAGTTCCTGATCTTCTGGAGATATCATCAGCGAGCTACCATCGTTCGGTCAGAGTCT
+
55;>9>CCBBBA;;A@BBC:69CBCCCCBCBB@BCJJ?CC@C@CGEECCC@CCCBB@D@CCBB@B?BBBBCCBDB?C@;>;+:A8@999(73748BBA?BC9899A=?9>@@ABBCC?CBA=A<@@@::;=>=@ABA:??@@==>=A@ADA????<;;;<@C<@;@@@@@AAAA:==DDD5A<A8;6;;;,;999@///:9999@@?89:::+9///=060;C=AAA@>>>:=:>?@BBB:==?=>>>>>A???AAADAA@@;;;6///997==9@=A@@A@??
@ATNG8:00192:04327
GATGGTAGGCACTGCGCACACATCCCAGAAGATCAGGAACTCTAGATGAATTCAGATTTTAACACGAGAGTAAACGTAAAAAGAAGGTTTTACAAGACTCACGTTAACAATATTGCAGCAGTACGCACACAATCGAAGCGCAGTAAGGATGGCTAGTGTAACTAGCAAGAATACCACGAAAGCAAGAAAAAGAAGTACGCTATTAACTATTAACGTACCTGTCTCTTCCGAAACGAATGAGTACTACTCTCAGAGACACACTACCATCGTTCGGTCAGAGTCT
+
:<<>?BBC<;555;9:45599566<4<=B:9:BB@A<A:?@B@@>B@>@<><B??:9::-47:::<@??;::@99799999(9;6;.555&5<<.69;?;=@?C?C@CC@FCC8;:B?AAHCBDDDBBAA@@C@@@@B?@@C:;;?B?B;;8;A@@???B????A??;?A?BBB=?@BCA8>7829=>>?/8818A>======:?:;;;;4:4:8::@=@AABBAA>A137;3;;;7>DBA???BAC???CBB@@@@;:;::AA;>==:;5;>5;;==<7669
@ATNG8:00155:04351
GATGGTAGGAGACACGTCGCACACGTACTCATTCGTTTCGGAAGAGACAGGTACGTTAATAGTTAATAGCGTACTTCTTTTTCTTGCTTTCGTGGTATTCTTGCTAGTTACACTAGCCATCCTTACTGCGCTTCGATTGTGTGCGTACTGCTGCAATATTGTTAACGTGAGTCTTGTAAAACCTTCTTTTTCACGTTTACTCTCGTGTTAAAAATCTGAATTCTTCTAGAGTTTCCTGATCTTCTGGTATACACACTCGCTCGCTACCATCGTTCGGTCAGAGTCT
+
AABC@CCC:CCCCB===666>BCCDDCCBBBC?BCBB>AA?B?BA@ABBB?BBA@A?B?BB;:5;<>>;;:///956;:::);:49@BA;@@==,00.)--(--89::5:CBBCBAA>AAD:?:======AA=>>=@8<<===>>???>@?===?<;;;;>>=E<>>>>>==BF:==BBA/;+/+/6===,//::9@6<<<;:9977:179::)8886<4:36;37-------(/5<AAAAA8;;@<AAA???;;;==A>>??@999163;;;4-/,/;@ABBBBA
@ATNG8:00165:04344
GATGGTAGGCGTGTGAGAGTCTGCCCAGAAGATCAGGAACTCTAGAAGAATTCAGATTTTAACACGAGAGTAAACGTAAAAGAAGGTTTTACAAGACTCACGTTAACAATATTGCAGCAGTACGCACACAATCGAAGCGCAGTAAGGATGGCTAGTGTAACTAGCAAGAATACCACGAAAGCAAGAAAAGAAGTACGCTATTAACTATTAACGTACCTGTCTCTTCCGAAACGAATGAGTACGATGAGATCTCGTGTGCTACCATCGTTCGGTCAGAGTCT
+
<>CC?BCD@B==B@@@BBA;:9:@:3;AA?AB;<;9=@=@BAAABC=@@5;4;BB;;;;.;>?@@9:9@?887*7;90//(/;6;)000&//9(//88;;=AB@B=A=:;;;188===?>>@@@@@>>>B;>>A@<@@:;:>>@<@<@:>;>999?B@@=@@==AA=AB>???99:CBA8=:938989*2909777>5555,5,2<>>7@;=675<=878B===6;6:;A:899<900:/0/<<<<@?>>>><=>@656;==:?;??A598=::9<=<887
@ATNG8:00168:04352
GATGGTAGCGCGACGAGCGTAGACCCAGTAGATCAGGAACTCTAGAAGAATTCAGATTTTAACACGAGAGTAAACGTAAAAGAAGGTTTACAAGACTCACGTTAACAATATTGCAGCAGTACGCACACAATCGAAGCGCAGTAAGGATGGCTAGTGTAACTAGCAAGAATACCACGAAAGCAAGAAAAAGAAGTACGCTATTAACTATTAACGTACCTGTCTCTTCCGAAACGAATGAGTACCTCTCAGACGCTCGTCCTACCATCGTTCGGTCAGAGTCT
+
55>>;?DDCBAA@DBABCDCCCCFF?ECCCBBBCBB@B@CCEBBAB?BB?B>@@=9999-8;?ABCC@@?=?=5<=;;::*5@7@.:;/9@@;@AAACBDCC@E@CA>ABC?BBBBCCCCCBBC@@@BB@BBCF?CBBBBC@?=@@C@@?@BBBCBBC?CCBBBB?BD?BBC?BBBBB<A>>;?BBBB3BA=>>?ACAAAA=D<AAAA<@<>>BBB@BBCCCCC@B@BBC>CCB@AAABBAD?CCCA>>>>B>>=A@A=???;>?;;?<AA=ABBCBBAAA
@ATNG8:00168:04360
GATGGTAGGACGAGCGTCTGAGAGGTACTCATTCGTTTCGGAAGAGACAGGTACGTTAATAGTTAATAGCGTACTTCTTTTCTTGCTTCGTGGTATTCTTGCTAGTTACACTAGCCATCCTTACTGCGCTTCGATTGTGTGCGTACTGCTGCAATATTGTTAACGTGAGTCTTGTAAAACCTTCTTTTACGTTTACTCTCGTGTTAAAAATCTGAATTCTTCTAGAGTTCCTGATCTTCTGGTGTCGTCTATCATGTACTACCATCGTTCGGTCAGAGTCT
+
<8:A=BAA?B@@@><<<=<??AAA>AA@AB;;4<;;;.;@=A?CCCDDDC@DDDBB?B@CDCC?C@BAABCCBBB>;;;;.:=9=00+0>AB>GBA=AC9;;BCCC@CCCCDB@@=@@B=A@BCDD@A@B@BABC?CCBCGCCBBBBCGCCBB?BBC?BB=A=AAA;;;CBB>B<<;;.;>A=;<<;.;BBBC?CCCCCBBBBA<@@@@0@BBAB>@?@A@BB@@@DD@E>AABBBC?CCCACCCBBBA@ACCBBBBCCBBCACBBBB>BB@DCBBBCC@@
@ATNG8:00183:04387
GATGGTAGCGCACACATAGATACAGTACTCATTCGTTTCGGAAGAGACAGGTACGTTAATAGTTAATAGCGTACTTCTTTTTCTTGCTTTCGTGGTATTCTTGCTAGTTACACTAGCCATCCTTACTGCGCTTCGATTGTGTGCGTACTGCTGCAATATTGTTAACGTGAGTCTTGTAAAACCTTCTTTTTACGTTTACTCTCGTGTTAAAAATCTGAATTCTTCTAGAGTTCCTGATCTTCTGGGTGTATCAGCGAGTATCTACCATCGTTCGGTCAGAGTCT
+
:<@@<@AC=BCCDDCCCCCBBBC;;9B>=BBB?BBBD>DD@C@DBBBBB@:>>=<<9<8<=;;.515::;=566>7;;>=<'5505;<<4656<8<<>=;?169@@?B>BBBBBCBB@CBB?B?AD000A>>9@AAA?B;:;AAAAA@@@@AA;;6;AA=AA@C?BB;;;BCCC@BCCDD.;4;4:ABBB0@@@BB/;:;9@@@@<=9=>?>+>>=>@:==AA<ABBBBCC?B@B@@@;;8;@CC=<<;@;;;BBBCBBCBBB@@;@;:::29?;?A@CBA:9:
@ATNG8:00185:04363
GATGGTAGTATATCGCGTCGCTATCCAGAAGATCAGGAACTCTAGAAGAATTCAGATTTTAACACGAGAGTAAACGTAAAAAGAAGGTTTTACAAGACTCACGTTAACAATATTGCAGCAGTACGCACACAATCGAAGCTCAGTAAGGATGGCTAGTTTAACTAGCAAGAATACCACGAAAGCAAGAAAAAGAAGTACGCTATTAACTATTAACGTACCTGTCTCTTCCGAAACGAATGAGTACACACTCTCATATGACACTAATCGTTCGGTCAGAGTCT
+
CCCC?CBBBBBCCCBABBCABBCCCACCC?CBCC@@=A=AABBBBDAIL?B?CA@;;;;.;=@ABBAA@=899/9@;;;;;$9<7<9;;;0;AC@@CABACCA@=@@BD@BCE?AACCCCCCCCBBBCBBB@CDCC?BBBBBBCC@E@CAA?ABBABB>B@BCCBBC@??=?BB=@B>>>7:::;:9999(9:39999?@B9878=?>>??C?BBBBC?AAAAA@C>A>ADC>BBB?BBAC;;;BBAABBBABBB999BBA@@=???A>AA?BA????C??
@ATNG8:00185:04378
GATGGTAGCGCACACATAGATACAGTACTCATTCGTTTCGGAAGAGACAGGTACGTTTAATAGTTAATAGACGTAACTTCATTTTTCTTTGCTTTCTGTGGTATTCTTGCTAGTTACACTAGCCATCCTTACTGCGCTTCGATTGTGTGCGTACTGCTGCAATATTGTTAACGTGAGTCTTGTAAAAACCTTCTTTTTACGTTTACTCTCGTGTTAAAAATCTGAATTCTTCTAGAAGTTCCTGATCTTCTGTTATGACTAGTGTACTACTACCATCGTTCGGTCAGAGTCT
+
898?;;C@:;;;;;;<<<<<<9999555/7//)////(/4.5755665<;.555559)4.4/77)/)///7:;99444.444444$49:)4/:;.///-838-/)/-(--//9:6:665<;55.5994909@>99=66.9=9905999A69:@999595;;6955.5<9=6;;999:;::5:44444$45:344444$44:;;19////////5.5555$555594;8==75////)/;2749<=566266>D:DCC@AA@>@A;;;ABAABB=;;955.556<<:;;<<><
@ATNG8:00189:04342
GATGGTAGTGTCATATGAGAGTTTGTACTCATTCGTTTCGGAAGAGACAGGTACGTTAATAGTTAATAGCGTACTTCTTTTCTTGCTTTCGTGGTATTCTTGCTAGTTACACTAGCCATCCTTACTGCGCTTCGATTGTGTGCGTACTGCTGCAATATTGTTAACGTGAGTCTTGTAAAACCTTCTTTTACGTTTACTCTCGTGTTAAAAATCTGAATTCTTCTAGAGTTCCTGATCTTCTGGTCTACTACACTGTACTCTACCATCGTTCGGTCAGAGTCT
+
???B@BDCCCCCCCCCCCDG9997;CCCCE@@;?9;;0;@;@=BBBBCBB@BCC;;:;>BCCC@C?DICCCBBBC?;;;;.9>:>:;;.;A;;7;BB;BB=AB@BBCABDCBBDDG@CCD>B?BDCDCCCC@CCCC@FGCCCDCCCCBBCCCAA@CDD@CC@C@BCCCCDCA@=@;;;;.<=B><<<<.9@BBB>CBCCCBCB@D;@@@@0@@@@C?B@BC@CCDAAAC?C?BCCDCC@AABACDCCCBBBCCCCCCCCCCCC@BBBCB@CB@BBBCBBBCA
@ATNG8:00196:04346
GATGGTAGGTGCACATGAGTGTATCCAGAAGATCAGGAACTCTAGAAGAATTCAGATTTTTAACACGAGAGTAAACGTAAAAGAAGGTTTTACAAGACTCACGTTAACAATATTGCAGCAGTACGCACACAATCGAAGCGCAGTAAGGATGGCTAGTGTAACTAGCAAGAATACCACGAAAGCAAGAAAAAGAAGTACGCTATTAACTATTAACGTACCTGTCTCTTCCGAAACGAATGAGTACGAGAGTCATAGCAGAGCTACCATCGTTCGGTCAGAGTCT
+
::883944./7///77<:<<>>>;;5;<<0565<<@=A???@A:9:<@@@B?A@@@@DDD.:499@==995555)5<5555'59499>>?2=<=9=<9;:?@>@=@=@A=ABC=??BBBBBBAAABBBC>@;>9998999??9998975957<999=::>5?>>>AF?BB?CCB577;==7<<<=@@BBB2>?:=<?BBB9<<:>9==AA<A:<6:;@;@@??@??:<:=<<3<00*0;;;>>?997;;77777555==9::::5::98:5::7:888866//
@ATNG8:00196:04375
GATGGTAGACACGTGTGCTCTCTCGTACTCATTCGTTTCGGAAGAGACAGGTACGTTAATAGTTAATAGCGTACTTCTTTTTCTTGCTTCGTGGTATTCTTGCTAGTTACACTAGCCATCCTTACTGCGCTTCGATTGTGTGCGTACTGCTGCAATATTGTTAACGTGAGTCTTGTAAAACCTTCTTTTTACTTTTACTCTCGTGTTAAAAAATCTGAATTCTTCTAGAGTTCCTGATCTTCTGGACGACGCGCACTGACACTACCATCGTTCGGTCAGAGTCT
+
:<@B?BBBBBBCCCBB;<6=BA?BBDCBBDAA=@;;;7;B?B?BBBBCCC@BBCAA>A@BBCC?C?CCBBBB?@>;:99:9$/638//*/::<8B===?A599AAAB?BBBBB@AA=C@@7:88>>A>>>>:>B>>9>>?><=>=>>>>>==<@<@@@<@@<A<AA@>>@@@@:??BBA5A<A:>>DCC/>?;==-866///666>188888%8:::<;?9@@;A>>?@@@=C=AAAAAA<==><@A=<<>ABAA<<=@AA::;>:>==<@<==:>?@@@@???
@ATNG8:00198:04373
GATGGTAGCAGACGTGACAGAGCGCCAGAAGATCAGGAACTCTAGAAGAATTCAGATTTTTAACACGAGAGTAAACGTAAAAAGAAGGTTTTACAAGACTCACGTTAACAATATTGCAGCAGTACGCACACAATCGAAGCGCAGTAAGGATGGCTAGTGTAACTAGCAAGAATACCACGAAAGCAAGAAAAAGAAGTACGCTATTAACTATTAACGTACCTGTCTCTTCCGAAACGAATGAGTACGATGAGAGAGCTCTCTCTACCATCGTTCGGTCAGAGTCT
+
BBBB?BABACCCDDBBBBBCCCCCCACBB?BBAB9:;;@CCDAAAA?BC>B>BBB====;.>?BBBAADCCBBA9>>99999*9A<C;AAA9BCIAIBBBBBCBB?B@BB?BBB@CCCACBCCBBCBBCCCC?CCCD?BAAAAAAB>B?B@A>ADCBBAAC?CAAACC?BB@BBB>@?BBD>ABB?AAAAA3A@<@>==BBBAA;>;>@BB7;7:@BAB@BBAAABB?B?CBD>DBB?BBAA@CCCCAAA??AAA@===@<==>>=@@@??<?C<?@BBBCBC?
@ATNG8:00155:04425
GATGGTAGAGTATCATGTGTATCTCCAGAAGATCAGGAACTCTAGAAGAATTCAGATTTTTAACACGAGAGTAAACGTAAAAAGAAGGTTTTACAAGACTCACGTTAACAATATTGCAGCAGTACGCACACAATCGAAGCGCAGTAAGGATGGCTAGTGTAACTAGCAAGAATACCACGAAAGCAAGAAAAAGAAGTACGCTACTAACTATTAACGTACCTGTCTCTTCCGAAACGAATGAGTACACACTCTCATATGACACTACCATCGTTCGGTCAGAGTCT
+
@@AEABBBBBBCCCDBBBCCDCBBC?CDD@BBBBA@<A@BBBBBCB@BB=B?B??9::::*;?BCCCCCCCCCC;@B:::::*<E>B=BBB8BCC?BBBBBBC@@>@?BB@BBBACBAACBBCCCCCBBBCC@CCDD?BBCBCC??<A?B@@?@CBBBBBC?CCBBBA?AA=AAC<?@CDD=B>>;>A@AB1A@@B>>>CDDBAAC>ABBA<?<::ABB?BCBBBBG@D>@@C>CDC?CAAACCCBBBBBBBBBBAABBBBBCCB?BCC?@=@B?ABBCBBAAA
@ATNG8:00160:04428
GATGGTAGAGAGAGCTCTCTCATCGTACTCATTCGTTTCGGAAGAGACAGGTACGTTAATAGTTAATAGCGTACTTCTTTTTCTTGCTTTCGTGGTATTCTTGCTAGTTACACTAGCCATCCTTACTGCGCTTCGATTGTGTGCGTACTGCTGCAATATTGTTAACGTGAGTCTTGTAAAACCTTCTTTTTACGTTTACTCTCGTGTTAAAAATCTGAATTCTTCTAGAGTTCCTGATCTTCTGGTGTCGTCTATCATGTACTACCATCGTTCGGTCAGAGTCT
+
?:@A?BCCBCBCCBB:99CCDDCCBBDCCGBB@ACCC>CC@C@BBBBCCC;9;DDC@C@CCAA?AAFCBBBBBCB?BBCCC2A@:@:::(3<=?<A?@;=@39:?;;@>BBCBBBBB?==>=?=AAC@>>>@<AA@@:>=@A>>>@@@A@@>>=>7:;;=BB=A<?>?BBB@?@<AAABA5?;>977877(7;<<>9@::;=?>==>57676)7///=9=9DD=AAAAABA=A=>>>@@A:>=?=>>>@@@:9:BBB:::@>??D==;<?A=BA<===???AAA
@ATNG8:00163:04422
GATGGTAGAGTATCATGTGTATCTCCAGAAGATCAGGAACTCTAGAAGAATTCAGATTTTTAACACGAGAGTAAACGTAAAAAGAAGGTTTTACAAGACTCACGTTAACAATATTGCAGCAGTACGCACACAATCGAAGCGCAGTAAGGATGGCTAGTGTAACTAGCAAGAATACCACGAAAGCAAGAAAAAGAAGTACGCTATTAACTATTAACGTACCTGTCTCTTCCGAAACGAATGAGTACGAGAGAGCACACGTGTCTACCATCGTTCGGTCATAGTCT
+
448<9>CCBBBCCBBBBBDCCCCCD?BBC?CBBBAA>@?ABBC@AA@CC@C@A@B;:99:*;=ACCCDGCD@?=5>@;;;;;$<A<A>B==2BED@CBABCBCAA>@@BB?BBC?AAABCBBB@BBDDECBB=BCCC=AACC@@@C@E@CBB?BCDDB@AC?CCAABA?AA>AAA;==BBC<C@?<>>>>?1?B?B???ADCBB=<8>@AA3506A@@C@BCCCBBB@C@BBB=BCC@BAABBBBA@ABAABBAB?@@BB@A@BB>@>>7708=:???BBB99:
@ATNG8:00164:04396
GATTAGTATAGAGCTCTACATAGTACTCATTCGTTTCGGAAGAGACAGGTACGTTAATAGTTAATAGCGTACTTCTTTTTCTTGCTTCGTGGTATTCTTGCTAGTTACACTAGCCATCCTTACTGCGCTTCGATTGTGTGCGTACTGCTGCAATATTGTTAACGTGAGTCTTGTAAAACCTTCTTTTTACGTTTACTCTCGTGTTAAAAATCTGAATTCTTCTAGAGTTCCTGATACTTCTGGCAGACTCTCACACGCCTACCATTCGTTCGGTCAGAGACT
+
;5505@@BBBBBBCCCBCGDCCECCBCCAA=ACBC;A@6;6;BBCCCC@EBBBA@A=@@BC@C?BB???AA:<,33888'9:4;==034;<8?7829?399?=?@>BBBCB@@@;AA?9>;=@>8::@@<>>>A=><=:;:::A<<=:;;;::??A=CC<?<??A@?>?::355CCC2B67378===,::7;;*------675865@>>+9///5050776;@587<;393997---6)--629:7-....33378883877233)..8.33266522----
@ATNG8:00169:04403
GATGGTAGTGTGTCTCTGAGAGTAGTACTCATTCGTTTCGGAAGAGACAGGTACGTTTAATAGTTAATAGACGTAACTTCTTTTTCTTTGCTTTCGTGGTATTCTTGCTAGTTACACTAGCCATCCTTACTGCGCTTCGATTGTGTGCGTACTGCTGCAATATTGTTAACGTGAGCCTTGTAAAAACCTTCTTTTTACGTTTACTCTCGTGTTAAAAATCTGAATTCTTCTAGAGTTCCTGATCTTCTGGACGACGCGCACTGACACTACCATCGTTCGGTCAGAGTCT
+
//8869;556<<55666>>>>;;@A?>9:<5926<==7>C@E@::999@@<9:5555)549::<./)/////://)/<499999(9993>?A?<;<;=9>6625;.5555=>:>A@<CCCC@C@@?@@CBBBBBBA>ABAA>BBBBCCBBBCCB@AABD@A@@?@B@C=@@C@@@C@C=C:;;;;*;2;2:>>>>$99=<<1<696<<=<<<.5555$5995515;@?:>@>;;::4:;@?@B@@>@@JACCCD=;;CCC@AACBBBCBB@DCCGD@@A?BBBBAC;;;
@ATNG8:00173:04432
GATGGTAGCTCTGCTCTGACTCTCGTACTCATTCGTTTCGGAAGAGACAGGTACGTTAATAGTTAATAGCGTACTTCTTTTTCTTGCTTTCGTGGTATTCTTGCTAGTTACACTAGCCATCCTTACTGCGCTTCGATTGTGTGCGTACTGCTGCAATATTTTAACGTGAGTCTTGTAAAACCTTCTTTTTACGTTTACTCTCGTGTTAAAAATCTGAATTCTTCTAGAGTTCCTGATCTTCTGGCGCTCTGTCACGTCTGCTACCATCGTTCGGTCAGAGTCT
+
BBBCADBAB?;@ACCDDCCCBBBCCCCBCC;;6;BBB>CC@C@CCABBCDABCCCA?@?BB<C:CICCCDC966>99===?,;;59@DC<B=?>:==>?=@79;@BCDADDCCCBBB@CBB@D@DCBBBBBB@BBCC?CCCBBBBBBBBBCCCA?:>::::5:=ACCBBBCBB?@ADCF;C@B;;;;;;);BBBB>B;;;ABA>>>39:::):9::@<A;>><>BBBBBB?B?BCCC@@3889<===?;;;==>>?>A@@@BAA@CBBBB?BB?ABCBBAA??
@ATNG8:00187:04420
GATGGTAGTGATACAGATCAGACACCAGAAGATCAGGAACTCTAGAAGAATTCAGATTTTTAACACGAGAGTAAACGTAAAAAGAAGGTTTTACAAGACTCACGTTAACAATATTGCAGCAGTACGCACACAATCGAAGCGCAGTAAGGATGGCTAGTGTAACTAGCAAGAATACCACGAAAGCAAGAAAAAGAAGTACGCTATTAACTATTAAACGTACCTGTCTCTTCCGAAACGAAATGAGTACGTGTGCGACGTGTCTCCTACCATCGTTCGGTCAGAGTCT
+
@<;;=@@?AABABBBBBCBBBBC994;;:66CBCBC@B>CABBBBB>AB>A>AAD@>???2A?CBC>>?CB>??88;>?@AB,;;5439<=2?>C@CBCBCC@@@=A=AA>BBB>BBAABDCCCCCCCCCBA<??994;@@??@::4;>ACC@CDCDDCBA>ACCA??<?@;@@@3:99::,7=>988999(7<8=?BBCBB@@3837;<=188-8>AAB@CCA@@@>392999.7777(7;;?@BBBBBBBCBBA>>AAA>><>>>:?@>;?<??=@BBGCCAAB
@ATNG8:00188:04423
GATGGTAGAGAGAGCTCTTTCATCGTACTCATTCGTTTCGGAAGAGACAGGTACGTTAATAGTTAATAGCGTACTTCTTTTTCTTGCTTTCGTGGTATTCTTGCTAGTTACACTAGCCATCCTTACTGCGCTTCGATTGTGTGCGTACTGCTGCAATATTGTTAACGTGAGTCTTGTAAAACCTTCTTTTTACGTTTACTCTCGTGTTAAAAATCTGAATTCTTCTAGAGTTCCTGATCTTCTGGGCTGCGCTGATATGCGCTACCATCGTTCGGTCAGAGTCT
+
77/505<<::;::55556?6>>?CCCBBCCFB?BCCF>CC?C@CCCCCFD@CCBBB>B=@@@B=A=A@?@?B:::8<<===+==7;773,3@:@:@:>:>B?BBAB??9><:>??=>;=FC?B@BB?A;;;;=??@B7;;=?<9<====AB767A>;;;7;;=A==>=A@@@AA8;;@@@5@=A;>>DDD.;;:;:3;?>????@==5;;;;+;;;;>;><@A=@==>C@@=@=>=>:==,--77-3--/98:99:3-,,,,,,,066323377*..9955877
@ATNG8:00189:04410
GATGGTAGCTCTGCTCTGACTCTCGTACTCATTCGTTTCGGAAGAGACAGGTACGTTAATAGTTAATAGCGTACTTCTTTTTCTTGCTTTCGTGGTATTCTTGCTAGTTACACTAGCCATCCTTACTGCGCTTCGATTGTGTGCGTACTGCTGCAATATTGTTAACGTGAGTCTTGTAAAACCTTCTTTTTACGTTTACTCTCGTGTTAAAAATCTGAATTCTTCTAGAGTTCCTGATCTTCTGGGTGCGCTACAGTCTCTCTACCATCGTTCGGTCAGAGTCT
+
@A@A?BB@@965=BC@@ACC;<;BAAAA@C9;:;CDC=CC7;7;@@BACC>AAACC@C@CCCE@B?ACCCC;;0@;;;<<<,00+/:;;8==>@:==@@>B>?@ABCC@CCDDDDCB?BBA>A?CBBBBBBB@BBEC@CBBBCCBBBCBAAABDC<@;;8;B@C?AABBBACBB?BAA@A3@>A=<;;;;*;CDDL?G;;;;::99>.9999'9499@?B?CB?BBCCCBB?B?BAABBB@BABB>BBAAAA;;;BBBBBABBBA?BBAAA@CCAD;;;CCB;;
@ATNG8:00192:04433
GATGGTAGCACACGAGATCTCATCGTACTCATTCGTTTCGGAAGAGACAGGTACGTTAATAGTTAATAGCGTACTTCTTTTTCTTGCTTTCGTGGTATTCTTGCTAGTTACACTAGCCATCCTTACTGCGCTTCGATTGTGTGCGTACTGCTGCAATATTGTTAACGTGAGTCTTGTAAAACCTTCTTTTTACGTTTACTCTCGTGTTAAAAATCTGAATTCTTCTAGAGTTCCTGATCTTCTGGTGAGATATGCATGATGCTACCATCGTTCGGTCAGAGTCT
+
@@@C;DDCDFBBAABBDDCCCCCCBBBCBCCCABBCC=CD=B>BDDCCBC?CCBBB?B?BCCC?C?BBCCBBBBB?BBBBC1BB>BBBB>BBBB?CBB>@B798BCDC?BBBBBBBB@BB>:>;?A>>>;;;:@@AC;@;;;>>@AAAAAA@@>@<:::<@@:@<@AA?>>?AA=?@AAA5A<@:>>A>A.=A<<<0555///=99<:>@@@/@<;;A=A:===BAA@@@@;@;??CBCA576A<A<=>@????@?>>>@@?=<<4::::=<::7;@>=?:;;;
@ATNG8:00193:04406
GATGGTAGCGAGCGAGTGTGTATACCAGAAGATCAGGAACTCTAGAAGAATTCAGATTTTTAACACGAGAGTAAACGTAAAAGAAGGTTTTACAAGACTCACGTTAACAATATTGCAGCAGTACGCACACAATCGAAGCGCAGTAAGGATGGCTAGTGTAACTAGCAAGAATACACGAAAGCAAGAAAAAGAAGTACGCTATTAACTATTAACGTACCTGTCTCTTCCGAAACGAATGAGTACGATGAGATCTCGTGTGCTACCATCGTTCGGTCAGAGTCT
+
::@A>ABBBCB???BBCCBBBCDDG@CCB@CDCC@?>?@CCD@@?B?BC>A@A?C99999*<<CDCCCCCCCCC>A@9999*;C>C5;;;6;CDAGCCCCCBBB?A<@B?BBC>A@BCCCCBBBCCCCCBC>BDEC?BBBBDDDD?C@CCB?BCBDBAAB@CCCCCC?BC?A?AAACDC<AA?:;<;=;.;??C=>=BCBBC?B>BBB@;>8>ACBC?CB@@?CC@C?BBB>BDF@A@@ABBCCBBAABBBB=>=877B=A>>:>@A8<:<@;?@BBB@=<<
@ATNG8:00194:04425
GATGGTAGCACACGAGATCTCATCGTACTCATTCGTTTCGGAAGAGACAGGTACGTTAATAGTTAATAGCGTACTTCTTTTTCTTGCTTTCGTGGTATTCTTGCTAGTTACACTAGCCATCCTTACTGCGCTTCGATTGTGTGCGTACTGCTGCAATATTGTTAACGTGAGTCTTGTAAAACCTTCTTTTTACGTTTACTCTCGTGTTAAAATCTGAATTCTTACTAGAGTTCCTGATCTTCTGGGCAGACTCTCACACGCCTACCATCGTTCGGTCAGAGTCT
+
BCCC@DABBCCCABBBCFBCCCCCBB=>>>AB:BCGD=CC@C;>A=>@CB@BCBCC>@=@AB>;@?CCCBBBBAB=BCCDC2AA@BBBB<BCA@=A??<?D??>?CCD?BBBBCB>=<?DA5:7;???@@;;8;AAB=AADDAA??@AA@@@@:;7:>><=>:>>@@>==??@?:=8888,8:>988888(8><==5=>>;;;@=8818::-:;:7=060--+--9966::9;;@>>AAB:966606///66<:>>>>>@@=@??<?:;;A:=>;>BBAA@>>>
@ATNG8:00195:04402
GATGGTAGGACGAGCGTCTGAGAGGTACTCATTCGTTTCGGAAGAGACAGGTACGTTAATAGTTAATAGCGTACTTCTTTTTCTTGCTTTCGTGGTATTCTTGCTAGTTACACTAGCCATCCTTACTGCGCTTCGATTGTGTGCGTACTGCTGCAATATTGTTAACGTGAGTCTTGTAAAACCTTCTTTTACGTTTACTCTCGTGTTAAAAATCTGAATTCTTCTAGAGTTCCTGATCTTCTGGTGAGATATGCATGATGCTACCATCGTTCGGTCAGAGTCT
+
<84926<<6=;54444444444995:<<==;;7;;<;3;=0505=;;;?=8:<://)/49:7;7;>@@@>B:95>.54449$44.44::14455.55<79=2594==?:?>>@?5555449.9.9=999:?@@BBBB?BC@@@CCBA;;;;;;AB?BCC?BC8;4:>@;;99BB>CCCCC9C>C99999*9999>06696>>=;;;.4444$4445=9=9=>;>666?;??C?ABBBAB?::;?CB99:9:;:;9:>=?==99424<88::9506>556==;;
@ATNG8:00195:04424
GATGGTAGCGCACACATAGATACAGTACTCATTCGTTTCGGAAGAGACAGGTACGTTAATAGTTAATAGCGTACTTCTTTTTCTTGCTTTCGTGGTATTCTTGCTAGTTACACTAGCCATCCTTACTGCGCTTCGATTGTGTGCGTACTGCTGCAATATTGTTAACGTGAGTCTTGTAAAACCTTCTTTTTACGTTTACTCTCGTGTTAAAATCTGAATTCTTCTAGAGTTCCTGATCTTCTGGACGACGCGCACTGACACTACCATCGTTCGGTCAGAGTCT
+
::?A?BA;:6?;>C@ABCCGCCCCDCDHEBBB?<;9C7CE?B:B?CBCCC?BBBBB?B?BBBB?B?CBBB=>==;544444$4?=?@AA=A556266>9>>4696>??:=BBBBACC@CBB@EAHAAABBBB?BBBC@CABACCCBBADBB@@@B>BBB?CC@C@C;;;CBBBB@BBBED;GAC<@AAAA,@AAAA<B@@@B@::9:.555&5;<9;7@:CD@DDCB?@@<@=A@@@@@>@@CBHCBCBJBBA@@BCBBBBBBA>BCA@@AMH@AABBCCBBB
@ATNG8:00196:04420
GATGGTAGGAGACACGTCGCACACGTACTCATTCGTTTCGGAAGAGACAGGTACGTTAATAGTTAATAGCGTACTTCTTTTTCTTGCTTTCGTGGTATTCTTGCTAGTTACACTAGCCATCCTTACTGCGCTTCGATTGTGTGCGTACTGCTGCAATATTGTTAACGTGAGTCTTGTAAAACCTTCTTTTTACGTTTACTCTCGTGTTAAAAATCTGAATTCTTCTAGAGTTCCTGATCTTCTGGGCAGACTCTCACACGCCTACCATCGTTCGGTCAGAGTCT
+
@BCC?CBA?CCCBC=;;;>>B==BDBBCCCCC@CCCD>DD@C@@@;>@DC@AAAAB>A=@@@B?B@CBCCBCB@@;97878(9?;?998*3;;<198=9=A>AAA@A@;??>?CBBB?B??<?=???;;9:=<@@@B<;;:A>@>==>B??==;;5;;;:;;7;====A>?>@@<@?ADD;D:>:><>@>,::7;;---9---77-/-/<<<,=/86A;A<==:>AAA>===C=BBCH;;8<>>B8@==;;:>@@AAA@@<7===7=666=1669=A???A>>>
@ATNG8:00157:04477
GATGGTAGCGCATATCAGCGCAGCCCAGAAGATCAGGAACTCTAGAAGAATTCAGATTTTTAACACGAGAGTAAACGTAAAAAGAAGGTTTTACAAGACTCACGTTAACAATATTGCAGCAGTACGCACACAATCGAAGCGCAGTAAGGATGGCTAGTGTAACTAGCAAGAATACCACGAAGCAAGAAAAAGAAGTACGCTATTAACTATTAACGTACCTGTCTCTTCCGAAACGAATGAGTACGATTAGATCTCGTGTGCTACCATCGTTCGGTCAGAGTCT
+
:<;>:>=;::?@555<<<CCCDBCB>BBC?DECBBB?B?@@@@AAA599:;6;?9;9>>>(949:655995555)5944444$4949:@@@2@=?:=FBBBA@@A7;5;@<@AA<@@;;;AABBCCCCCBBB=;;;A=@@@ABCBA@C?D;;89@AAABAB@BBBBDD?BB?ABF@CCBB?AAA?BBCCC3BA>@@@AA>>??8>9==;<5><><BCC@CCBBA@C@C<?@B;A:98:ABAGCDBBB?B>>>>>@@@>>00/==9==AAC>??<?BB@BCA88
@ATNG8:00171:04475
GATGGTAGTGATACAGATCAGACACAGAAGATCAGGAACTCTAGAAGAATTCAGATTTTTAACACGAGAGTAAACGTAAAAAGAAGGTTTTACAAGACTCACGTTAACAATATTGCAGCAGTACGCACACAATCGAAGCGCAGTAAGGATGGCTAGTGTAACTAGCAAGAATACCACGAAAGCAAGAAAAAGAAGTACGCTATTAACCATTAACGTACCTGTCTCTTCCGAAACGAATGAGTACGATGAGAGAGCTCTCTCTACATCGTTCGGTCAGAGTCT
+
9::A9=BDCCCCCCCCCBCBFIJCBBBB@CBBBA@?A?CBCAAAE?AA?A>AAA@AABA+:6;;8>=CCCCCB=@??@@@@0@D@D@BCC9CAA?ABCBCCBBB@B@CC@CCC@BBCCCCBBBCCBBBBBB?BCBB@CCCCBB@C?D@CBB@BC:::CBB?BBBBBB?AB?@@A?BCBBD>B??<?BABB3BB?B@@@CB;;;7;7;;A@6;7;=ABB@C@@A@?C?B?BGK>;:9@BBBBBBBBBBBBCCCA>>=888>?;;;BBAAB<;;:==@???AA?
@ATNG8:00174:04442
GATGGTAGTATCTGCACACTCTGTCCAGAAGATCAGGAACTCTAGAAGAATTCAGATTTTAACACGAGAGTAAACGTAAAAAGAAGGTTTTACAAGACTCACGTTAACAATATTGCAGCAGTACGCACACAATCGAAGCGCAGTAAGGATGGCTAGTGTAACTAGCAAGAATACCACGAAAGCAAGAAAAAGAAGTACGCTATTAACTATTAACGTACCTGTCTCTTCCGAAACGAATGAGTACTATAGACTATCTGAGACTAATCGTTCGGTCAGAGTCT
+
CCCC?CBAB@966<<AA@<966<=@9<BAADCBBCC?A>A@@@@@E@@@=@>@==9999-:;@@A@CCCA<>>5<<:;999$9:;:.555&5:<7<B>@996=A=A?@@=@BA>BCAABBBCCCCCCCDCC?BBCB?CBAABBBC@D?B;;7;@@@@C??=?BCABB?AA>ACB>BBBBB7<;=8;<>??.?A?BA@A@??==5;5;<>A8=8==@@@?AA::8BB??:=<;5900*0::>@@@@?@@@:99;;====444<;6:4447<=7445::9:86
@ATNG8:00177:04440
GATGGTAGTATATCGCGTCGCTATCCAGAAGATCAGGAACTCTAGAAGAATTCAGATTTTTAACACGAGAGTAAACGTAAAAAGAAGGTTTTACAAGACTCACGTTAACAATATTGCAGCAGTACGCACACAATCGAAGCGCAGTAAGGATGGCTAGTGTAACTAGCAAGAATACCACGAAAGCAAGAAAAAGAAGTACGCTATTAACTATTAACGTACCTGTCTCTTCCGAAACGAATGAGTACACACTCTCATATGACACTACCATCGTTCGGTCAGAGTCT
+
:55C:CCCCCBBCCAAABB@@BC;:69@B59;@AAA?B>BBCBCBDACBAE@;;;;5@@@0A=@></0/8999;1/344444$5>;=>@BB9CCCFJCCBCCECC?B?BD@CBB>AACBBBCCCCCCA@ACC@CCBB@BBAABBBA>B>CCC@CCDBBACC?BBBBAA>AB?BCB>??CCC>BA@=@@@@@2=>;@@@@A@@@A7:5;;;;5;5;ABAB?BBBBBBC?B=@AD>CBB?BBBBCCABBCB@>>>BB;;????BCCC?BAACB?CE?B@?>>C999
@ATNG8:00178:04460
GATGTAGGTGCACATGAGTGTATCCAGAAGATCAGGAACTCTAGAAGAATTCAGATTTTTAACACGAGAGTTAAACGTAAAAAGAAGGTTTTACAAGACTCACGTTTAACAATATTGCAGCAGTACGCACACAATCGAAGCGCAGTAAGGATGGCTAGTGTAACTAGCAAGAATACCACGAAATGCAAGAAAAAGAAGTACGCATATTAACTATTAACGTACCTGTCTCTTCCGAAACGAATGAGTACCTCTCAGACGCTCGTCCTACCATCGTTCGGTCAGAGTCT
+
@@@BCCB?CBBCB@@@DDDGECCC?BAA<A;;:44.404<<<<<=755.56;9565>>>);5;;999;;55.5;2;555555$5=9><?@@2>97)/////77888087;<7<<?758A;BCCCBBBCCCBCBACCDD?AACCCCCC@C@GDD@CAA@BBBC?A?DBBB?AA9><<293378(3388389999)9:63338://../(/36775/5.523;;43335222393222'222+2277722+222277555555555.5553555;=9==8<=>>>==<<
@ATNG8:00181:04450
GATGGTAGTATCTGCACACTCTGTCCAGAAGATCAGGAACTCTAGAAGAATTCAGATTTTTAACACGAGAGTAAACGTAAAAAGAAGGTTTTACAAGACTCACGTTAACAATATTGCAGCAGTACGCACACAATCGAAGCGCAGTAAGGATGGCTAGTGTAACTAGCAAGAATACCACGAAAGCAAGAAAAAGAAGTACGCTATTAACTATTAACGTACCTGTCTCTTCCGAAACGAATGAGATACTGTATCTATGTGTGCGCTACCATCGTTCGGTCAGAGTCT
+
@@AC@CCCBBBCCBBDCCBBCCHCC@CCC@CB@B?@<@=AABCBAC@CC?C@C?=89998)9<?@BCECCB??>3<?:;;;;*;@==?CCC;CDIBCCCCBCCBB@CABC@BDD?AABBBEDCCBBDCCCCC?BBCC@CBBBBBBB?B?BA@?@CCCBBCC?CCBCBB@AB?BBB@BBBBC=A995:AAAA3AC?B;;;@?B@@;@:=>AA<@<@ACBB?BCBBBBB?A?BBB>BBD?BAA9999999??@@>>>BBB:;9==AAB=@@ABB>>=:=>???B===
@ATNG8:00182:04462
GATGGTAGTGTCATATGAGAGTGTGTACTCATTCGTTTCGGAAGAGACAGGTACGTTAATAGTTAATAGACGTAACTTCTTTTCTTTGCTTTCGTGGTATTCTTGCTAGTTACACTAGCCATCCTTACTGCGCTTCGATTGTGTGCGTACTGCTGCAATATTGTTAACGTGAGTCTTGTAAAACCTTCTTTTTACGTTTACTCTCGTGTTAAAAATCTGAATTCTTCTAGAGTTCCTGATCTTCTGGGTGTATCAGCGAGTATCTACCATCGTTCGGTCAGAGTCT
+
:<<<9B=BBB@>?666@@;;<A@BA?>==@;:.4444)44.439::<<99.55999497:>=@0;59>9/////)/;)////&///(47:;3///:699;4;;166>>CEACCCCCAAA?BBC@B>BC;;;;<B?CCBB?@BBBCDCCCECBCDDBB@CBB@CD@J;;;BAAALDF@BBCCC;C?B>;;;;;*;@@@A;A@BBBBBBCD?BBBB2BBBBC>B>BB>BCC@@@D@B@BCEBBB@BBBB<BAAACCCCGDCCCCBBB;;7;AABA:;;@CCBCAABBA
@ATNG8:00189:04449
GATGGTAGGAGACACGTCGCACACGTACTCATTCGTTTCGGAAGAGACAGGTACGTTAATAGTTAATAGCGTACTTCTTTTTCTTGCTTTCGTGGTATTCTTGCTAGTTACACTAGCCATCCTTACTGCGCTTCGATTGTGTGCGTACTGCTGCAATATTGTTAACGTGAGTCTTGTAAAACCTTCTTTTTACGTTTACTCTCGTGTTAAAAATCTGAATTCTTCTAGAGTTCCTGATCTTCTGGGTCTACGCTCGTCGCGCTACCATCGTTCGGTCAGAGTCT
+
A@BB@BBC?BDDEDCCBBBBBCCCCBBBCFBB@BCCD>CDAD@BBBCCCC@BB@@A?A@CCCC@C?CBBBBBBBB?A@AAA2@@?A@@A<@BBB?ABB@BC>==>BBB?BCCBA@BB@B;=7=:>=>>>;:;<@CCA:=<<=DAA???@>?<>>@<@??;?A<A:==@@AA@@@=@@?@@5=:>;??DDD/>==>D;B=>888;;==:>@?@/@;<;@<A=??:>;;;;;;:>;>AA@@A:=>AA:@@@===???D>>>>>:::@<@@@AA=AA<@@???@>>>
@ATNG8:00191:04468
GATGGTAGGACGAGCGTCTGAGAGGTACTCATTCGTTTCGGAAGAGACAGGTACGTTAATAGTTAATAGCGTACTTCTTTTTCTTGCTTTCGTGGTATTCTTGCTAGTTACACTAGCCATCCTTACTGCGCTTCGATTGTGTGCGTACTGCTGCAATATTGTTACGTGAGTCTTGTAAAACCTTCTTTTTACGTTTACTCTCGTGTTAAAAATCTGAATTCTTCTAGAGTTCCTGATCTTCTGGCGCTCTGTCTCGTCTGCTACCATCGTTCGGTCAGAGTCT
+
@:@B9<?C@C;;9>??::99<@@A?BFDBBBC@A@?A5@C;?<?969BBB@CCCCC@C999;;7;:B@<>=;;9>.54444$99249;;)//775:=:577,//::9<9;;;=@CC@:>CC?C?BBBCBBBB@BBCC@BAA@BB@AA;;99><<?<@??>::59:999<<<=>:666>>0;.5.55555$9<99>59///77///<8<?@@+=<<;>9>8<<8==<??<A9A:C==<;>69:A>;;;B@@@@BAA@@@;:::=<:00///6996<<;@??999
@ATNG8:00194:04477
GATGGTAGCACACGAGATCTCATCGTACTCATTCGTTTCGGAAGAGACAGGTACGTTAATAGTTAATAGCGTACTTCTTTTTCTTGCTTTCGTGGTATTCTTGCTAGTTACACTAGCCATCCTTACTGCGCTTCGATTGTGTGCGTACTGCTGCAATATTGTTAACGTGAGTCTTGTAAAACCTTCTTTTTACGTTTACTCTCGTGTTAAAAATCTGAATTCTTCTAGAGTTCCTGATCTTCTGGTGTCTGATCTGTATCACTACCATCGTTCGGTCAGAGTCT
+
<<>C@CC@AABCBA=>?BCCBBCCDCCCCB@@?ACCC>CCADACBBBCCCADCBBD?B@CCCB@B@DBBBBBAA@>98889'9<8<;=?8?BAA?BBC?AA998?BBB?BBBBBBBB?BBA;@;=>>@?:8:<@@@D<AAAAAAA===@@@==<=6<<=:>A<A=???@@AA>>:>==CB6?<?<<<==<.<???A9@;;;=>AA==8====/>=>=A=A:===A???BBB;?;>>B@@@6::A<::;@<=<@>89/<<///6696>A877:;:1:;77756..
@ATNG8:00196:04471
GATGGTAGCGCGACGAGCGTAGACCCAGAAGATCAGGAACTAGAAGAATTCAGATTTTTAACACGAGAGTAAACGTAAAAAGAAGGTTTTACAAAGACTCACGTTAACAATATTGCAGCAGTACGCACACAATCGAAGCGCAGTAAGGATGGCTAGTGTAACTAGCAAGAATACCACGAAGCAAGAAAAAGAAGTACGCTATTAACTATTAACGTAACCTGTCTACTTCCGAAACGAATGAGTAACGATGAGAGAGCTCTCTACTACCATCGTTCGGTCAGAGTCT
+
//9:6<;;;;BA:99@;@>>@@555)5995955/7927)//85507:)/)/9844444$438:8445;<;;;/4377777'793927;;+7333(3333777782527=6;;A055;;=<?@??=;<=>>@<@A?>05/.....5.3(.28,333333==48<99==7;:7;77,737<5;;9855555'56+2297...68.305>@A<A9;<//(/3788/5228396::>0988476:8/-(-----.666887.--4---76628/.66/56/6997588//
@ATNG8:00203:03870
GATGGTAGGCACTGCGCACACATCCCAGAAGATCAGGAACTCTAGAAGAATTCAGATTTTTAACACGAGAGTAAACGTAAAAAGAAGGTTTTACAAGACTCACGTTTAACAATATTGCAGCAGTACGCACACAATCGAAGCGCAGTAAGGATGGCTAGTGTAACTAGCAAGAATACCACGAAAGCAAGAAAAAGAAGTACGCTATTAACTATTAACGTACCTGTCTCTTCCGAAACGAATGAGTACGTGTGACGTACGTGAGCTACCATCGTTCGGTCAGAGTCT
+
8;;<9>BB?B;66?BBABBCBBBCK?BBA@DDDDBB>B>BCCBBBC@BC?B?BABBCCCC5B?CBBAAACC???6=>;;;;;*5@=B<CFF<EDD@FBCCBAC;;;7;>CC?CAA?ABBBBDFDEBBBCBBAA?ABBB?AAABBBAB>B?BCC@CCCCCBAA?CCCAAA?BB?AAA9:9@@@8==>;::999(9@;A9:8BAAAD:=6;;;;5;8=?CCC@AA???@@=@=AAB<BBB@BAABBDDCBABCBBBBBBBBBBAAAAB?BBBAB=?>;:>>A999@@
@ATNG8:00203:03878
GATGGTAGGACGAGCGTCTGAGAGGTACTCATTCGTTTCGGAAGAGACAGGTACGTTAATAGTTAATAGCGTACTTCTTTTTCTTGCTTTCGTGGTATTCTTGCTAGTTACACTAGCCATCCTTACTGCGCTTCGATTGTGTGCGTACTGCTGCAATATTGTTAACTTGAGTCTTGTAAAACCTTCTTTTTACGTTTACTCTCGTGTTAAAAATCTGAATTCTTCTAGAGTTCCTGATCTTCTGGGCTGCGCTGATATGCGCTACCATCGTTCGGTCAGAGTCT
+
///;69@?<@@?@@<AA@AABEDD@CCBBBBB>BAAA<AB?CABBBDECB@BGCCC?CACEDF>B>CDCCBDBCD@CCCCC5CB>@@CC=BBBB?BCC?CB:;;@BBC@CCJCBBCC@BBC?C@DCCBCCBB?BBEE>BADDCBBCDCBBCBBBB?B@@=@B?B?BC@BABDDF@BBBBB7A>A>AABBB0AC@@@6;;B@@@BBBB@CDGD3BAAAC?C@BB?BCBDBBB?B?CBBBBB;;;@@7;///<<9:=AAAA>=====;>??>@<::7;>>?F???@
@ATNG8:00204:03855
GATGGTAGCTCGCTGATGATATCTCCAGAAGATCAGGAACTCTAGAAGAATTCAGATTTTTAACACGAGAGTAAACGTAAAAAGAAGGTTTTACAAGACTCACGTTAACAATATTGCAGCAGTACGCACACAATCGAAGCGCAGTAAGGATGGCTAGTGTAACTAGCAAGAATACCACGAAAGCAAGAAAAAGAAGTACGCTATTAACTATTAACGTACCTGTCTCTTCCGAAACGAATGAGTACATAGATATACGTATAGCTACCATCGTTCGGTCAGAGTCT
+
88:>9BCCBBBCCBBBCBBBC@AAB?BBC?CCBBBB>A=ABB@@AA?AB?B@A@@@@@@@.@=ADEBBCCC??>8>@AABBB2AB<A5;;;6;CC@CAAACBD;:6;<AA?BBC@CCCCDCCCCCEDCCBBB?CBBB@AABBCCBA?B@CAA>BCCCCCCB?BCBBBD@>><?AA<@A??=5=994:BCCC3CC<??BBBB>::594;>AA9=:>=ABC@DB@@?CC?A?BBB>AAA@BBBCBBBAAABBBCAAB?AA@?>??DD>E>==A=@@??@BBAAA>>
@ATNG8:00214:03875
GATGGTAGCTCAGATAGTTATAGTACTCATTCGTTTCGGAAGAGACAGGTACGTTAATAGTTAATAGCGTACTTCTTTTTCTTGCTTTCGTGGTATTCTTGCTAGTTACACTAGCCATCCTTACTGCGCTTCGATTGTGTGCGTACTGCTGCAATATTGTTAACGTGAGTCTTGTTAAAACCTTCTTTTTTACGTTTACTCTCGTGTTTAAAAATCTGAATTCTCTAGAGTTCCTTGATCTTCTGGTCTACTACACTTTACACTACCATCGTTGGTCAGAGTTCT
+
0///)/80//=B@B>CBC9:;<99BB@@@D?;;;A;@A>B=BBA@BAA@CCCBC7;6;?@@?C9==>>BA=<=633333$3:7<>>?6<=@?<???<BB>??=?::47;;><=<<7:882738///////09225/55586655587822222,22:455,2,2666655780..(.88+7/3...../.#259;A1<8:;;;:7222)2:::*:52..494...555222/5.326...6*..=25587::773555.5...337.3375515.333...7222
@ATNG8:00215:03857
GATGGTAGGCACTGCGCACACATCCCAGAAGATCAGGAACTCTAGAAGAATTCAGATTTTTTAACACGAGAGTAAACGTAAAAAGAAGGTTTTTACAAGACTCACGTTAACAATATTGCAGCAGTACGCACACAATCGAAGCGCAGTAAGGATGGCTAGTGTAACTAGCAAGAATACCTCGAAAGCAAGAAAAAAGAAGTACGCTATTAACTTATTAACGTACCTGTCTCTTCCGAAACGAATGAGTACACACCTCATATGACACTACCATCGTTCGGTCAGAGTCT
+
BCCC@CCE@BB<96:;?A@ABCGFD>CCC@BBBBCC@C@CCCAA@C?AB?A=AC;;9A???&?>?@>?BBB@::9/:;@>=>>+@@;?7;;;;*;@B?BCAAACC;;;;@BB?CBA?@@@ABCDGCBCBCCCBC@BBBD>AABB@@@B@C@BBB?BBBABB??=?CBBBC?AA>999?CCCDD>BBB>@@@@@@(AB?BAAABAA??3;18818:498<ACCC?;;:@><?;?<?BC>CBB=AAEEBBBBCBB?BBEBDBBB@???@B<AAA?B?BB?BBBCAA::9
@ATNG8:00215:03873
GATGGTAGATACTCGCTGATACACCCAGAAGATCAGGAACTCTAGAAGAATTCAGATTTTTAACACGAGAGTAAACGTAAAAAGAAGGTTTTACATGACTCACGTTAACAATATTGCAGCAGTACGCACACAATCGAAGCGCAGTAAGGATGGCTAGTGTAACTAGCAAGAATACCACGAAAGCAAGAAAAAAGAAGTACGCTATTAACTATTAACGTACCTGTCTCTTCCGAAACGAATGAGTACGAGAGAGCACACGTGCTACCATCGTTCGGTCAGAGTCT
+
ABBD@CBACCCCCBAABCCCCCBBB>BCC@CBBBCC?C?BBBBCCB?BB>B@BBA@@AAA2B@CCBABBBBAA@8AAABCCC5BB?B>BCC:BCBCCBBBBCD;;:;@BC@CBB?BCCCDCCCCCDDCCCAA=BDDD?BAAABBBB>B@BAA>@DCCBBBB?AAABBB?BB>>=>8<<888*9>>;::9:9:%0>;>00/==AAA<A<A@@@;?;?ACDD@BBBBBCC@C?BBB=BDD?BABCCCCCBBBB@@@BBBBBBBBBBB?BBAAA=><:>@@ABBBBB
@ATNG8:00218:03879
GATGGTAGTGTCAGTGCGCGTCGTCCAGAAGATCAGGAACTTCTAGAAGAATTCAGATTTTTAACACGAGAGTAAACGTAAAAAAGAAGGTTTTACAAGACTCACGTTACAATATTGCAGCAGTACGCACACATCGAAGCGCAGTAAGGATGGCTAGTGTAACTAGCAAGAATACCACGAAGCAAGAAAAAAAGAAGTACGCTATTAACTATTAACGTACCTGTCTCTTCCGAAACGAATGAGTACGAGAGAGCACACGTGTCTACCATCTGTTCGGGTCAGA
+
454:5:0/////:0//5==<>=955.55549/////)/2//)/:44405:6<387///666$/)/9996///--9/7-//////#/:3:3<<<0<994555555<00*.-83822(,---/<<??@665;<556<<<8A555@???;@;@9949>??BAA=;<0000;*//*7394333827774///////"/:3///8675572745...(.053:8;68///:99)3-///(/66(/--7-//9//3=8886666///66359588...6(...'..333
@ATNG8:00228:03851
GATGGTAGCGCATATCAGCGCAGCCCAGAAGATCAGGAAACTCTAGAAGAATTCAGATTTTTAACACGAGAGTAAACGTAAAAAGAAGGTTTTACAAGACTCACGTTAACAATATTGCAGCAGTACGCACACAATCGAAGCGCAGTAAGGATGGCTAGTGTAACTAGCAAGAATACCACGAAAGCAAGAAAAAGAAGTACGCTATTAACTATTAACGTACCTGTCTCTTCCGAAACGAATGAGTACAGAGAGTACGATATGTCTACCATCGTTCGGTCAGAGTCT
+
34:=7<@@@BBCBBBCBBBCCCBBB=BFF@BBCCDD=A@=@AAACBB@BD@B?BBCBBDDD5C@CCCCCCFC;;:/:B>??@@0@B@CACDD;BBE@BCBBA@@00-0;@@<ABC>??BBBCCCCCCCCBBBC@CGCC>AACCCBCC=@=@9:6;CBABCBB@CBCCBC=AD@BBB>AABAC9?88188888(:@???@CBDCCC?B?BBCB?B>AABBB@BCB@@@A>A?ABB<BBCACCBCCBBCBBBCCCCBBBBBBBBBBBB?BBB??;><9>BAAAB?99
@ATNG8:00228:03884
GATGGTAGTATAGAGCTCTCATAGTACTCATTCGTTTCGGAAGAGACAGGTACGTTAATAGTTAATAGCGTACTTCTTTTTCTTGCTTTCGTGGTATTCTTGCTAGTTACACTAGCCATCCTTACTGCGCTTCGATTGTGTGCGTACTGCTGCAATATTGTTAACGTGAGTCTTGTAAAACCTTCTTTTTACGTTTACTCTCGTGTTAAAAATCTGAATTCTTCTAGAGTTCCTGATCTTCTGGGTGCGCTACAGTCTCTCTACCATCGTTCGGTCAGAGTCT
+
;55<9=DDCCC@@ADDCBBCBBBBGCCCC;:<;CCF>BB@B?@@@BBBB@BBBCD>A>ACBA>A?AAABDEBAA>ACEFD2BB?BBBB;AA??=?A@=BB7:9CCBB<??BBAABB>==@>D=AA????@@<@AA?8<=@AA@@@@??@A@>==:688:>>9>:>AAAAA@@@8==>>?2?;@<@@@@@.;;ABE:A>>>AA@@@@=@@@@/@>>>A=A=?@;@@@A???=D<???@@@996660///>98=@@>>>??@@===17///=7=>9::=BAAA?>
@ATNG8:00233:03856
GATGGTAGATACTCGCTGATACACCCAGAAGATCAGGAACTCTAGAAGAATTCAGATTTTTAACACGAGAGTAAACGTAAAAAGAAGGTTTTACAAGACTCACGTTAACAATATTGCAGCAGTACGCACACAATCGAAGCGCAGTAAGGATTGCTAGTGTAACTAGCAAGAATACCACGAAAGCAAGAAAAAGAAGTACGCTATTAACTATTAACGTACCTGTCTCTTCCGAAACGAATGAGTACTATAGACTATCTGAGACTACCATCGTTCGGTCAGAGTCT
+
///?:;@BBBDBEBAAABC;99BBD666=:<;;;<<7<7?>@::9@=@=>B=>?>???@@2A?BBBDFBBBBBB>@@BDBBB1AA<A5;;;&9@@;:?AA@?;@B?B?BC@BBB?BBC@AAAECCCCC;;;@;0000+/7778;;;8:7::+//988<?BD@CCCCCC??><>@A<A@BBB777??BBBBB3BC@BAAACB>>@:>:>===5;5;;@@@?B@988<@;?>AA?9=8838;=A>?>BBBBCCAAABBBBCBBAB??;????B???=?AABBAAA?
@ATNG8:00233:03881
GATGGTAGTAGTACACTAGTCATACCAGAAGATCAGGAACTCTAGAAGAATTCAGATTTTTAACACGAGAGTAAACGTAAAAAAGAAGGTTTTACAAGACTCACGTTTAACAATATTGCAGCAGTACGCACACAATCGAAGCGCAGTAAGGATGGCTAGTGTGACTAGCAAGAATACCACGAAAGCAAGAAAAAGAAGTACGCTATTAACTATTAACGTACCTGTCTCTTTCCGAAACGAATGAGTACACACTCTCATATGACACTACCATCGTTCGGTCAGAGTCT
+
///;6;?AABBB<=A>>;;;=>ACCADBC@CCBBBB=B9;;CECBB@BDAE?A@@;;<<;*9<?@AB@@>@::;03:444449#99994;@@2>=?:=A?CBBB;;;0;=AB=B@@?ACDBCBCCCCCCCBBBB@CDBB@A@@ACCAA>B?CBB@BBBBBCCCBBBBBBB@BB?BBB=AA???:>AA?AABBA2@@>ABABBB===<@<@?@B<@<@@CCC@AA@@@?@@9??BBF>CBB?BBBCCCCCBBBBBDBBB>>BAAADCCC>ABCBB?BB?A@@AAABBB
@ATNG8:00238:03866
GATGGTAGGCGAGAGTGAGACGCAGTACTCATTCGTTTCGGAAGAGACAGGTACGTTAATAGTTAATAGCGTACTTCTTTTTCTTGCTTTCGTGGTATTCTTGCTAGTTACACTAGCCATCCTTACTGCGCTTCGATTGTGTGCGTACTTCTGCAATATTGTTAACGTGAGTCTTGTAAAACCTTCTTTTTACGTTTTACTCTCGTGTTAAAAATCTGAATTCTTCTAGAGTTCCTGATCTTCTGGTGTCGTCTATCATGTACTACCATCGTTCGGTCAGAGTCT
+
444:7<CB?BBBB@?;>@DC@;ADDDFCCCED@CBCC?CC@C@CBBBBCC@CCBBB?B>@?BB5;8;ABBBCCAA>@DDDE1??:<977)3<9@;AAC?BC@BBB@@@598?@AA@@=@A?;?<?AA@989==>>==188>::9A>>>A<?888<788818@4;5;??===>@A;A8888)84;5;AAAA/==8888)8:>>ABCAAA<AABB/A???A=B<@?<<==///@9@9@DB==><>AA=>==>>;;;;>?A=>;::?=959;;;=///9<<99=@?;;
@ATNG8:00202:03906
GATGGTAGCTCACGTACGTCACACGTTACTCATTCGTTTCGGAAGTGACAGGTACGTTAATAGTTAATAGCGTACTTCTTTTTCTTGCTTTCGTGGTATTCTTGCTAGTTACACTAGCCATCCTTACTGCGCTTCGATTGTGTGCGTACTGCTGCAATATTGTTAACGTGAGTCTTGTAAAACCTTCTTTTTACGTTTACTCTCGTGTTAAAAATCTGAATTCTTCTAGAGTTCCTGATCTTCTGGAGATACACATGATACTCTACCATCGTTCGGTCAGAGTCT
+
A>A@<@CCC@DB;;6;>>BKC:;;BC?BCDCCB@CCDD=CC>C?BCBBBCC@CCBBB=@>@CCC@C?CAAACDCCD??>>>>.<?<?99929BBB=??B?BB?B@@@@A=ABBBBBBBAE??<>?BB@?;;?A<@>>>=B@@>>>>>>>AAA@<<<5:;;:==:=;>@BBACBDE7;;===/=5:5:?AAA/>>===7>???A>>>==:=AAA/A<<;A=B=AD;>>@@;;;<@<BBCA;;7:>><=>>>>@ABAAAABBA>???D<@@@>>;>@:>>BBBCBBB
@ATNG8:00202:03935
GATGGTAGTGTCAGTGCGCGTCGTCCAGAAGATCAGGAACTCTAGAAGAATTCAGATTTTTAACACGAGAGTAAACGTAAAAAGAAGGTTTTACAAGACTCACGTTAACAATATTGCAGCAGTACGCACACAATCGAAGCGCAGTTAGGATGGCTAGTGTAACTAGCAAAAATACCACGAAAGCAAGAAAAAGAAGTACGCTATTAACTATTAACGTACCTGTCTCTTCCGAAACGAATGAGTACGTGTGACGTACGTGAGCTACCATCGTTCGGTCAGAGTCT
+
BBBA?CCCCCBBBCCDCCCCCCCDD@CBB?AAACAA=A=@@CCCCB@BE?B?BCCCCCCC2C?CCCCCCBBBBB>BBCCCDC5DC@C>BBB8BBC?CHCCCCCCC?B?BD@CBB?BCBBBCDDCBBBBBBBC?BBBB?BBBBBBB>BC?BAA?AABBCDCA=@?CBABDDD3>>>589@@C<???@:9999(9<9?BBDCCCDC>?<?BBB@B?BBBB?<?@@@<=<6<8<=<4=::89BBBBBBBBBBBBABADCAAAB@BA::7:ABAA<::6:@@AAA>==
@ATNG8:00214:03896
GATGGTAGTGATACAGATCAGACACCAGAAGATCAGGAACTCTAGAAGAATTCAGATTTTTAACACGAGAGTAAACGTAAAAAGAAGGTTTTACATGACTCACGTTAACAATATTGCAGCAGTACGCACACAATCGAAGCGCAGTAAGGATGGCTAGTGTAACTAGCAAGAATACCACGAAAGCAAGAAAAAGAAGTACGCTATTAACTATTAACGTACCTGTCTCTTCCGAAACGAATGAGTACGATGAGATCTCGTGTGCTTCCATCGTTCGGTCAGAGTCT
+
CCCC?CCCCCBBABBDCBCBBCCCC?BBD?CBCC@??AACBCADDD?BA?B?BCCCCCCC2C?BBBCCCCCBBB>ABBCDDD5DH?B=@@@9@CFCCA@ACCD??>@@BB@CEE?AACCDBCCCCCBBBCBC?CCDD>??A@@?@B=@<B??>@CCCCCCA>ACBCA??AC>BB?:<=777)99:3:@@A@2AD?B:9:B@@=>:=<????<><>ACBB@CBCBBCE?C?ACC>CBC@CCBABBBBBBBBCBBBA@BBBBAAA?B>??A>>8<<8;<@AABA>=
@ATNG8:00223:03893
GATGGTAGCTCGCTGATGATATTCCAGAAGATCAGGAACTCTAGAAGAATTCAGATTTTTAACATCGAGAGTAAACGTAAAAAAGAAGGTTTTACAAGACTCACGTTAACAATATTGCAGCAGTACGCACACAATCGAAGCGCAGTAATGATGGCTAGTGTAATTAGCAAGAATACCACGAAAGCAAGAAAAAGAAGTACGCTATTAACTATTAACGTACCTGTCTCTTCCGAAACGAATGAGTACGAGAGAGCACACGTGTCTACCATCGTTCGGTCAGAGTCT
+
DDB>:BAABCACCCCBBBCCCB?B@CCG@@@@@@@=A@CBCCCDC?BC?B>;;;<;<;<*;>@BAA@@:99@@:6:;444444#48.4.333&3::7<==<;:;//*/5995:=B?AAACECCCGECDECBBB?BBBB?CBBBAABB?AABBB=@BBBBBA@=@;>>BB@BC?CCC<>?AA@9<==:>????/?@=@?BBBBAAA=?=?BBB<@<?BBBD?CCABBBB>A?CDE>D7768ABB>>>BBBBAAACDDBA:>>BBBCC>?>??B7;;:>>@ABA>>=
@ATNG8:00229:03934
GATGGTAGCAGACGTGACAGAGCGCCAGAAGATCAGGAACTCTAGAAGAATTCAGATTTTTAACACGAGAGTAAACGTAAAAAGAAGGTTTTACAAGACTCACGTTAACAATATTGCAGCAGTACGCACACAATCGAAGCGCAGTAAGGATGGCTAGTGTAACTAGCAAGAATACCACGAAAGCAAGAAAAAGAAGTACGCTATTAACTATTAACGTACCTGTCTCTTCCGAAACGAATGAGTACTATGTAGAGCTCTATACTAATCGTTCGGTCAGAGTCT
+
456D@CC999=@@?>A9;::6@BBBAHBB@BCBCBB?B@BBCCCCC?BC?C@B??99999):<ACCCCCA@999+9>9;;;;$:;6;255506A>:>FAA@BB;;6;@BB?BHF@BCBBBCCCCCCBCBBBB@BBBC?@@@BBCCC@C@C?@>@DDCCCBA?BBBBBB@AA?ACC?BBCCE>???<?EBBB3BB?BAAACCAAA<A8>>AA<A=B@B@@>@CDCBBB@C????:?CC?B@ACCCA@@ACCDCAB@?@@@A;;;B=BA>A>AB?BBBBBBAAA
@ATNG8:00233:03924
GATGGTAGGACGAGCGTCTGAGAGGTACTCATTCGTTTCGGAAGAGACAGGTACGTTTAATAGTTAATAGACGTAACTTCTTTTTCTTTGCTTTCGTGGTATTCTTAGCTAGTTACACTAGCCATCCTTACTGCGCTTCGATTGTGTGGCGTACTGCTGCAATATTGTTAACGTGAGTCTTGTAAAAACCTTCTTTTTACGTTTACTCTCGTGTTAAAAATCTGAATTCTTCTAGAGTTCCTGATCTTCTGGATACACTCATGTGCACCTACCATCGTTCGGTCAAAGTCT
+
9///6:7<9?4444544<<>;;::54444559494//(/8172//////;4999555)55:;651/57////77749:.55555$5990545=4<<:605-*(**(***256:9666<<<5616;=7=8;;;99<55.5555.5/;//)////7=>666==9===9<<8<7555<556=>:=;::::'7)/)/////$/7;<<2;65//:7///)////$/7955158=>:6666:::7;7;;;:::+///)/7@ABCCCBA@@@>99299=89955;?>??BBCC<=@A>
@ATNG8:00234:03894
GATGGTAGATATATGCACGCTCTACCAGAAGATCAGGAACTCTAGAAGAATTCAGATTTTTAACACGAGAGTAAACGTAAAAAGAAGGTTTTACAAGACTCACGTTAACAATATTGCAGCAGTACGCACACAATCGAAGCGCAGTAAGGATGGCTAGTGTAACCAGCAAGAATACCACGAAAGCAAGAAAAAGAAGTACGCTATTAACTATTAACGTACCTGTCTCTTCCGAAACGAATGAGTACGTGTGACGTACGTGAGCTACCATCGTTCGGTCAGAGTCT
+
;;B?<@?CBBC@A@BBCCCCCCCBA?A:;8:CCA;;7;=;;;;;:A?BB?B>A@@::::9$84>;;BCBBB=<;3:00////$/:5;6===2<<<5569BCDBBB@B?CD?BCC?AACCDCDDCBABCCBBBACBBC@BBBCBDAA?C@C@@>@CBBBCBB?B@CCBB?BB?CBB@DD@@@:999>BDCCC3??>???A@BBBB@B?BBBB@B@CCBBB?BBBBBBB;?<98829@@>BBCCCBB?@@??BBABBBBBBBBABAA=@AA@@;???ABABBAA?>
@ATNG8:00236:03892
GATGGTAGGAGACACGTCGCACACGTACTCATTCGTTTCGGAAGAGACAGGTACGTTAATAGTTAATAGCGTACTTCTCTTTCTTGCTTTCGTGGTTATTCTTGCTAGTTTACACTAGCCATCCTTACTGCGCTTCGATTGTGTGCGTACTGCTGCAATATTGTTAACGTGAGTCTTGTAAAACCTTCTTTTTACGTTTACTCTCGTGTTAAAAATCTGAATTCTTCTAGAGTTCCTGATCTTCTGGGTGCGCTACAGTCTCTCTACCATCGTTCGGTCAGAGTCT
+
9444.4<@7BCCCCCCC:;;BBA@<@BA@@@B=BBCC=CC?B=A@@B@@@<@BAAB=B7<:@@;@>@<<@@=<<<9B@::=337/4437(3443-3-3948;48><>799(3899;=A@>BAC@E@@@:;;9:?;A==><786DCB@=>>ABA;77<6///7//)/*8<=>@@?@?8<8888(80818>??@/@@AAA588@;;;??;;7;AAA/>>>>A<A<AA;??@??>><>=@@@A==89:::1///::=@@@@ABCAA?=<@1///9<7<=7::=?@A>;;
@ATNG8:00237:03890
GATGGTAGGCACTGCGCACACATCCCAGAAGATCAGGAACTCTAGAAGAATTCAGATTTTTAACACGAGAGTAAACGTAAAAAGAAGGTTTTACAAGACTCACGTTAACAATATTGCAGCAGTACGCACACAATCGAAGCGCAGTAAGGATGGCTAGTGTAACTAGCAAGAATACCACGAAAGCAAGAAAAAGAAGTACGCTATTAACTATTAACGTACCTGTCTCTTCCGAAGAATGAGTACTATAGACTATCTGAGACTACCATCGTTCGGTCAGAGTCT
+
GFBA>ADD>A9:994;;=@@ACCHC=CDD?CECDBB?B@CCB;;;BAED@B?AA@@?DCD5C?CBBBCCCCCCD<@@BCCCC5CC@C<BAA9ACE@CCBCCCE@?>@@DD@CCC?BADDDECBBCCCCBCCC?CCCC?BBBBBBBB=A=A?@=@BBCCADA?CCBBBB@BB????;??@AA;A@@??????.?B?BAA>AAB?@3738>>?6;7:DCBB?BBBBBBB?B?BB?BB?BBBBCCCCCAAAC@??>BBBBCCBBBC?BBCCF?AA>ACCBBB@AA
@ATNG8:00241:03910
GATGGTAGGAGACACGTCGCACACGTACTCATTCGTTTCGGAGAGACAGGTACGTTAATAGTTAATAGCGTACTTCTTTTTCTTGCTTTCGTGGTATTCTTGCTAGTTACACTAGCCATCCTTACTGCGCTTCGATTGTGTGCGTACTGCTGCAATATTGTTAACGTGAGTCTTGTAAAACCTTCTTTTTACGTTTACTCTCGTGTTAAAAATCTGAATTCTTCTAGAGTTCCTGATCTTCTGGCGCTCTGTCACGTCTGCTACCATCGTTCGGTCAGAGTCT
+
34:<9>CC@CDCBCB@@ABBBBCBCCECCCBB>@@@@8BA=BBCCCCCB@DCCCC@C?BBDD@A?AAAACDCAA=ADC=C+AB=BADD>DBBB?BBA=AA>???D??9?CCBBBBC?CAB9998AAAA>===AAAA6;888==>>@@AAA988;<;:;;>?9=:>>ABBBB8857>>CD2D38666@@@,:9:::*//96656::;<@DDD.=<=>>;A<=>:=@AA===>E;>>AA?>8;;;7;;;>>>???>?>>889AA==:==C>>:8818>A>><://
@ATNG8:00243:03901
GATGGTAGATATTCGCTGATACACCCAGAAGATCAGGAACTCTAGAAGAATTCAGATTTTTAACACGAGAGTAAACGTAAAAAGAAGGTTTTACAAGACTCACGTTAACAATATTGCAGCAGTACGCACACAATCGAAGCGCAGTAAGGATGGCTAGTGTAACTAGCAAGAATACCACGAAAGCAAGAAAAAGAAGTACGCTATTAACTATTAACGTACCTGTCTCTTCCGAAACGAATGAGTACTGTATCTATGTGTGCGCTACCATCGTTCGGTCAGAGTCT
+
///:6;ABCCAB=@@A@BB@BC;;;8;CB?CCBB@@=@?BAC;;;B?BB?B@BBBAA@@?/?8??A???BBBBC=>>@?A@@09;758<==7BAB>AB@B@B?@@?A@DC@DBB?BB@@@BBBBCBAAABCB?BBBB>@@BBBBBB@D@C;;:<CCBCBBB?BAAB??<?@=@A@;@A>==7;77/78999(8A>999ACC>>><?<??AD=A=??B;;7;C@@?BC=A=@?A9@::8:BBBCBBBBBCCCCBBBBBCCBBBB==:=CFBB<>>:;;;???>>>
@ATNG8:00244:03916
GATGGTAGATACTCGCTGATACACCCAGAAGATCAGACTCTAGAAGAATTCAGATTTTTAACACGAGAGTAAACGTAAAAAGAAGGTTTTACAAGTCTCACGTTAACAATATTGCAGCAGTACGCACACAATCGAAGCGCAGTAAGGATGGCTAGTGTAACTAGCAAGAATACCACGAAAGCAAGAAAAAGAAGTACGCTATTAACTATTAACGTACCTGTCTCTTCCGAAACGAATGAGTACACATCGTCGTGTCGTGCTACCATCGTTCGGTCAGAGTCT
+
445D;>BABBBCCCCBBCCCCDBBB=CDD?@@CCCCCC@AACA@>?C?C@A??89999)9?CBBAAACACBB;==:::::*:@=A<@@@9ABC?CBCADCBBB>B@BB@BBB@BCBCCBBBCCCCBCBDD?CAAA?B???BBBC?B?BAA>BBBCBCCC=AAAABB?BB?BCC;?????8?@@?BBBBB3BC?BB@@@A?;;:=4;;===D<;:@CFADAAAABB?B?CFE>B@@=?BBCDCCCCAABBCBBAAABC???BDD?CABBD?>><>BBBBBBBB
@ATNG8:00249:03901
GATGGTAGATACTCGCTGATACACCCAGAAGATCAGGAACTCTAAGAAGAATTCAGATTTTTAACACGAGAGTAAACGTAAAAAGAAGGTTTTACAAGACTCACGTTAACAATATTGCAGCAGTACGCACACAATCGAAGCGCAGTAAGGATGGCTAGTGTAACTAGCAAGAATACCACGAAAGCAAGAAAAAGAAGTACGCTATTAACTATTAACGTACCTGTCTCTTCCGAAACGAATGAGTACACATCGTCGTGTCGTGCTACCATCGTTCGGTCAGAGTCT
+
;:<@9A5;9@A9>:;996;<<BA@A;AAB455@?>@<@>>><//)/96:;8;654444<<<,>89733;7898<=677:?@@@0:>:?3=>@4@@A?B;;:BCD;;69;?>=ACB>BB@@AAAACIEBCBBCB?B@@@?BBBCCCBB>@<@00+0@@@A@BB@CCAAAC?BB@???=@@@AA;AAB?A@@A@.9:=AABBBBCAB<A;@?@@6;6;;@BA>ACA@@BB@E>AAD>CCC?BBBBCECAB??>ABCBB@<<<:00/<<:@BBBD>AA?B@@@A973>
@ATNG8:00202:03967
GATGGTAGTAGTACACTAGTCATACCAGAAGATCAGGAACTCTAGAAGAATTCAGATTTTTAACACGAGAGTAAACGTAAAAAGAAGGTTTTTACAAGACTCACGTTAACAATATTGCAGCAGTACGCACACAATCGAAGCGCAGTAAGGATGGCTAGTGTAACTAGCAAGAATACCACGAAAGCAAGAAAAAGAAGTACGCTATTAACTATTAACGTACCTGTCTCTTCCGAAACGAATGAGTACTGTATCTATGTGTGCGCTACCATCGTTCGGTCAGAGTCT
+
:<A@?BCABCBB>GECCCCCJAACBADBC?BCAA;;9;=BACGCBC?BD@E?DBCBBBBB5BACCCCCBBB@@@9??@@DEG5BB?A=A@A@0@DC@BBBACDDDC@C@DD@CCC?BBAABGFCCCCDC:::C@BAAA>@@CBBBBB?C@BCB@BBBCCBBB?CCCBAA?BB?9998<<988*9=<9?@@@@2@A>@BCBB>@>?<>;>>;;5;6;ABBB?DA?????=A?BAA9@;;7000@@>@ABBBBBBBBBBBCE?@;A?><?BBAB<>>7;;@@@?;;;
@ATNG8:00204:03950
GATGGTAGCGCGACGAGCGTAGACCCAGAAGATCAGGAACTCTAGAAGAATTCAGATTTTTACACGAGAGTAAACGTAAAAAGAAGGTTTTACAAGACTCACGTTAACAATATTGCAGCAGTACGCACACAATCGAAGCGCAGTAAGGATGGCTAGTGTAACTAGCAGGAATACCACGAAAGCAAGAAAAAGAAGTACGCTATTAACTATTAACGTACCTGTCTCTTCCGAAACGAATGAGTACTGCGTCTCACTCTCGCCTACCATCGTTTCGGTCAGAGTCT
+
99>>;ACCCBBBCCCCBBBBCCBBB>BEF@CCCDBB?B?BBCCCCC?AA=B?BBBBBBBB3BBCCABBCCBBA=BCCCDDD5CC?B=@@@7@BB@CCBBDDCBB?B@BB@BCB?CACCCDCCCCBBBCCCD@CCCC>AABBCCBB>A<A??<?CBBBDCB?ABABCAD?B@BBB:??9:928=;=BBBCF3BA>A@??DBF@@;@;@?AA3637ABBB@BCA??BB@B?BBC>C:999CBBBBBBBBBCBCC@A@BECCC?ABBAA?@999/9><?BCBBBB>?
@ATNG8:00214:03959
GATGGTAGCGCGACGAGCGTAGACCCAGAAGATCAGGAACTCTAGAAGAATTCAGATTTTTAACACGAGAGTAAACGTAAAAAGAAGGTTTTACAAGACTCACGTTAACAATATTGCAGCAGTACGCACACAATCGAAGCGCAGTAAGGATGGCTAGTGTAACTAGCAAGAATACCACGAAAGCAAGAAAAAGAAGTACGCTATTAACTATTAACGTACCTGACTCTTCCGAAACGAATGAGTACGTGTGCGACGTGTCTCCTACCATCGTTCGGTCAGAGTCT
+
678A@E?B@BBBBCCDCCCCCCCC@;@?A?BBAA@@;@;@@@@@@C@HD?B?CBB@@???2==?A@9::@=998+9>;4444$5===:>>C9CCC>AB;<9@=00,/3;72=?A=AACABBGCCCBBBC;;;AC@@@8;;ABCBBC@E@D;<7;AAAABBC@AAABBB?BC?999499:::,8=>;>@@@@.=A6<<<?@=???<@;??EE7;7;?BAB?BBBBBBC?A<>=<5:..*...::;?@???BBBABBA?>>>><@AA;>889?<???BBBCCCCBB
@ATNG8:00215:03971
GATGGTAGCTCTGCTCTGACTCTCGTACTCATTCGTTTCGGAAGAGACAGGTACGTTAATAGTTAATAGCGTACTTCTTTTTTCTTGCTTTCGTGGTATTCTTGCTAGTTACACTAGCCATCCTTACTGCGCTTCGATTGTGTGCGTACTGCTGCAATATTGTTAACGTGAGTCTTGTAAAACCTTCTTTTTACGTTTTACTCTCGTGTTAAAAATCTGAATTCTTCTAGAGTTCCTGATCTTCTGGATATGAGTGACTCGTGCTACCATCGTTCGGTCAGAGTCT
+
448<9;AAG?;:@99455:;<<<><A=BCCBC?;;5>6>C;C?66:BBBB@CBBAA4;5;5=>9?;>99;<<:;<75599::$9<<;;B@6>///)//729<8;;;>=>6;;;999993:<?;@<@?@@B<AA@BCCC>BACDCBBECBBCB>><>6000+0>6<6<:;:>>@=9995555&56;6;@@@@,=?;;;;.;;;:?>9955.5;;;(<<<;;7;9=A869>>:4505588<>6525894/0/99?@=<<544444444;55554358824435;;;=6
@ATNG8:00218:03983
GATGGTAGGCGAGAGTGAGACGCAGTACTCATTCGTTTCGGAAGAGACAGGTACGTTAATAGTTAATAGCGTACTTCTTTTTCTTGCTTTTCGTGGTATTCTTGCTAGTTACACTAGCCATCCTTACTGCGCTTCGATTGTGTGCGTACTGCTGCAATATTGTTAACGTGAGTCTTGTAAAACCTTCTTTTTACGTTTACTCTCGTGTTTAAAAAATCTGAATTCTTCTAGAGTTCCTGATCTTCTGGGCTGCGCTGATATGCGCTACCATCGTTCGGTCAGAGTCT
+
---8065616?996??CAAA;=A<=CCCBDBB=AABB=BC?C<@@@@@BC@CBBBB@B?BBCC@E@CAAA>::<<9<B===+<=4<8999&7?AA7:8=98957;79>?8><<?>AAA@CB@<@:<<:::;;>=A===6;;=;;;;;;;CBA????:;:;9>>6;7;A?>>>A@@<@::::-:+/,/@@@@,==777-766///888:;3=@@@@(??@@@<><??<>ADAA>@<@<??A?@@<====6=///::;9======@@@AA=ABB@@<@@<@@C@@@@??
@ATNG8:00226:03942
TATGGTAGCTCACGTACGTCACACGTACTCATTCGTTTCGGAAGAGACAGGTACGTTAATAGTTAATAGCGTACTTCTTTTTCTTGCTTTCGTGGTATTCTTGCTAGTTACACTAGCCATCCTTACTGCGCTTCGATTGTGTGCGTACTGCTGCAATATTGTTAACGTGAGTCTTGTAAAACCTTCTTTTTACGTTTACTCTCGTGTTAAAAATCTGAATTCTTCTAGAGTTCCTGATCTTCTGGACGACGCGCACTGACACTACCATCGTTCGGTCAGAGTCT
+
@@@C@CBBBBBBBBCE?@?CCCCBBBCBBBBB?BCDF=CC@D@CCCCCCCACBAAC@B?BCCC?C?AABDBBCCC@BBCCC3BB?BBCC=CCCC@CCD@BB;;;DCBBABCCDDCCB@B@@=@@CCCCBBBC?CCCC?CCCCB@@?BBABBCBAC@CCC?CD@D?CCCCCCECE?BAAAA9@>B>:::::*;AABD>AACCCCF@@@5;;;;*;CCBB@BACC@BBBBBCB@C@AAACCC>AACADC9;:CBB::;@ACCCDCCC?BBCCC@BB?BCBBCC@@@
@ATNG8:00228:03970
GATGGTAGTATATCGCGTCGCTATCAGAAGATCAGGAACTCTAGAAGAATTCAGATTTTTAACACGAGAGTAAACGTAAAAAGAAGGTTTTACAAGACTCACGTTAACAATTTTGCAGCAGTACGCACACAATCGAAGCGCAGTAAGGATGGCTAGTGTAACTAGCAAGAATACCACGAAAGCAAGAAAAAAGAAGTACGCTATTAACTATTAACGTACCTGTCTCTTCCGAAACGAATGAGTACTGTATCTATGTGTGCGCTACCATCGTTCGGTCAGAGTCT
+
888B:AAA@BBBBBBAA@C?>>C@>@@@;:>=>@@7@7;@EBBBE?BA=@<@AAA@@??1@?BBCBBBBCACC=AAA?@@@1AB?B<AAA7BBB?BBDBBCC;;89<@>;@BB5;;BBAAACCECBBB@AA=@@CC@BBBBBCCC@C?CCC@ACCCCBBB?BCCBBB>AA=@CB?AAA@@;<;;57899::%:>;8:7@?;???;?6::@@<@<@@@@@@CB??@BD>B=??A=ABB?CBCBBBACCCCBBAAAAAABAACADAA=;:;:;5;?=;;;BBA>>=
@ATNG8:00231:03946
GATGGTAGTATAGAGCTCTACATAGTACTCATTCGTTTCGGAAGAGACAGGTACGTTAATAGTTAATAGCGTACTTCTTTTTCTTAGCTTTCGTGGTATTCTTGCTAGTTACACTAGCCATCCTTACTGCGCTTCGATTGTGTGCGTACTGCTGCAATATTGTTAACGTGAGTCTTGTAAAACCTTCTTTTTACGTTTAACTCTCGTGTTTAAAAATCTTGAATTCTTCTAGAGTTCCTGATCTTCTGGGCAGACTCTCACACGCCTACATTCGGTTCGGTCCACG
+
;<AA?@>@:A?:><?;@CCCBBCEACA;96>@9@AAA<@@=@ABBBBBBA>AA;:58<4::<<8=8=587<733:.//998'88*//9;:168//(///49=?BBBBBB@BBBBBB8837>A:A;??><=<8817<:A8>>>=???;;;======A:>;;5:9491777552<9945559>.<5>.5/888*88777)-)-3-,,,--33-3998(325,/;050//).5539//(/3656667<@A==66/////777A;;;;;4;9888563-2-220,,(---
@ATNG8:00231:03965
GATGGTAGAGTATCATGGTATCTCCAGAAGATCAGGAACTCTAGAAGAATTCAGATTTTTAACACGAGAGTAAACGTAAAAAGAAGGTTTTACAAGACTCACGTTAACAATATTGCAGCAGTACGCACACAATCGAAGCGCAGTAAGGATGGCTAGTGTAACTAGCAAGAATACCACGAAAGCAAGAAAAAGAAGTACGCTATTAACTATTAACGTACCTGTCTCTTCCGAAACGAATGAGTACTGCGTCTCACTCTCGCCTACCATCGTTCGGTCAGAGTCT
+
;59A9A::;BACBBCCDADDBBCDAD@A>BAABAA6;4:AAABBB?AA?C?AA@=<=<?,?>BBBBCCAA:99+99;4444$4;8>.555&5994;;;ABCC;;:;@BB?BCC@CBFDHCAAABBCBCBCB?@ACC?A@A@@@?A20+000+0@@@@@BB@BCBBBC@BB@BBB?BBCCF>??><?CCCC3CC@B???CD?>>7;7;ACC;>;>?BBD?BCBBBBB?B?BBD=AACABBBBCBBAAAABACBBBDFC@@??BFD?BBCEF@??=?CBA?@>AA
@ATNG8:00234:03970
GATGGTAGCTCGCTGATGATATCTCCAGAAGATCAGGAACTCTAGAAGAATTCAGATTTTTAACACGAGAGTAAACGTAAAAAGAAGGTTTTACAAGACTCACGTTAACAATATTGCAGCAGTACGCACACAATCGAAGCGCAGTAAGGATGGCTAGTGTAACTAGCAAGAATACCACGAAAGCAAGAAAAAGAAGTACGCTATTAACTATTAACGTACCTGTCTCTTCCGAAACGAATGAGTACATAGATATACGTATAGCTACCATCGTTCGGTCAGAGTCT
+
:??A9D@ABC=ABCCBBBBCGCCCC@C;<49BB9969>7;?BB?::7:<5>547788889'85;;:;;:<7;89187:====*::39.555&5:<49;;66655=8=;@A<??;=@@@@@@BBAAACCCDCC?DCBB@BAAAAA;:6:?=;;;=00/89/548;<?=?9;74333133377.7731;;<89'995333AA>9:=8=188==8=:::@@A?A@>>93717:<;<8<>?=0//???BBBB?@<88::?;:8558=<<8<=<<A9??=999ABA:::
@ATNG8:00200:04033
GATGGTAGCTCTGCTCTGACTCTCGTACTCATTCGTTTCGGAAGAGACAGGTACGTTAATAGTTAATAGCGTACTTCTTTTTCTTGCTTTCGTGGTATTCTTGCTAGTTACACTAGCCATCCTTACTGCGCTTCGATTGTGTGCGTACTGCTGCAATATTGTTAACGTGAGTCTTGTAAAACCTTCTTTTTACGTTTACTCTCGTGTTAAAAATCTGAATTCTTCTAGAGTTCCTGATCTTCTGGATACACTCATGTGCACCTACCATCGTTCGGTCAGAGTCT
+
<>>@:<844444::;;;;@666CCAA=@@@?A<@;;;.4=7@;@:;;;@@@CCCBB>B@B@@@<B=@@>>>BA=@:00000*//)///:1<<9616;?7<@49;999B69:@>;99?49:B6:49>>>>>@D6;:>>:?>>>@@9:9@>>=@@9949BB4::4:=::;999BCC>ABCCC8C>A?BHDHD3CCCGF=BCBA@;;;::49>>>,>@@??=@=AB=;::@999:>:900000+00><A=AB@??AA969A@BA<=>=8=:99:4:9=@@@CCBAA@
@ATNG8:00201:03993
GATGGTAGGCGAGAGTGAGACGCAGTACTCATTCGTTTCGGAAGAGACAGGTACGTTAATTAGTTAATAGTGTACTTTCTTTTTCTTTGCTTTTCGTGGTATTCTTGCTAGTTACACTAGCCATCCTTACTGCGCTTCGATTGTGTGCGTACTGCTGCAATATTGTTAACGTGAGTCTTGTAAAACCTTCTTTTTGCGTTTACTCTCGTGTTAAAAATCTGAATTCTTCTAGAGTTCCTGATCTTCTGGCGCTCTGTCCGTCTGCTACCATCGTTCGGTCAGAGTCT
+
788@=@<?=@BAABCA@B@A<;@@ECAABBBC?BBBC=CC?B?BAA@@@@<@B@><;@,0)0::186;;AA@??:9:(33333$377(33333&3;;;9>>>:@D?;:;DDE@FCCAAACD@CCD@C@CBA@?::;?ABCC?BDDDAAAABBBBBB>??;??A?BB?B@CBB@??BBB=@@AAA6A?A:==DDE/==;;;/:79997>AAA<@???/>886=6:78808>?>AAB:>:=?>;;;5;;;=@ABB;;;>?9>;;;;;>>D=B@???=@@<==>AAAA@@
@ATNG8:00201:04012
GATGTAGTGTCATATGAGAGTGTGTACTCATTCGTTTCGGAAGAGACAGGTACGTTAATAGTTAATAGCGTACTTCTTTTTCTTGCTTTCGTGGTATTCTTGCTAGTTACACTAGCCATCCTTACTGCGCTTCGATTGTGTGCGTACTGCTGCAATATTGTTAACGTGAGTCTTGTAAAACCTTCTTTTTACGTTTACTCTCGTGTTAAAAATCTGAATTCTTCTAGAGTTCCTGATCTTCTGGGATGTGTGCGCAGTGCCTACCATCGTTCGGTCAGAGTCT
+
99AABECCCCDBBBBDDCDCCFCCABBCDA@?@BBC>CB@D@CCBBBBD@CCCCCAC@CCCC@G@CCCC;;;;C?BBDCC1CC?BCDM?DB@@>@CC=BB?AABCCC@CFFCCCCC@CCC@D@CCCCCCCC@CCCD?BBBBDBBBCCCBBBBCB@CCC@CB@C@BBBDBBCBB@BDEMG;C8;6;@@@A0AB@@@=@ADBBBCBBB@CCCC5CCCCC?A?AC>BBCBBCC@C@BBBCCA=A000+0000AAABCCCCCCE@CCC@BCCBB@CCAJCCCFEC;:
@ATNG8:00202:04034
GATGGTAGCACGACACGACGATGTGTACTCATTCGTTTCGGAAGAGACAGGTACGTTAATAGTTAATAGCGTACTTCTTTTTCTTGCTTTCGTGGTATTCTTGCTAGTTACACTAGCCATCCTTACTGCGCTTCGATTGTGTGCGTACTGCTGCAATATTGTTAACGTGAGTCTTGTAAAACCTTCTTTTTACGTTTACTCTCGTGTTAAAAATCTGAATTCTTCTAGAGTTCCTGATCTTCTGGCTCTCGTAGACAGATACTACCATCGTTCGGTCAGAGTCT
+
9;AE@DCCBBB:66CBBCH;66<ABBBBBCBB?BCCC>CC>B?BBBBBBC?BBBBB?B@CCCB@C?BBACBB?88133333$3>8>99829;;88?9948?<==@@>@;@BAABBBB?ECC?B?@@AA?@?A<@?>>:>?@@>>>??CA@@>>>?49<<6<>8>;>AAA>>>AA:>===</<5:5;>BBC/AA9::3;????C>=;:18888(8;;;A<@<@@<>>GC===;>;???@@C<A=>:=?@??>A@@@A>>?@AB?@?<>==@A<@A<AAAA>>>AA
@ATNG8:00211:04018
GATGGTAGCATCATGCATATCTCACCAGAAGATCAGGAACTCTAGAAGAATTCAGATTTTTAACACGAGAGTAAACGTAAAAAGAAGGTTTTACAAGACTCACGTTAACAATATTGCAGCAGTACGCATACAATCGAAGCGCAGTAAGGATGGCTAGTGTAACTAGCAAGAATACCACGAAAGCAAGAAAAAGAAGTACGCTATTAACTATTAACGTACCTGTCTCTTCCGAAACGAATGAGTACAGAGAGTACGATATGTCTACCATCGTTCGGTCAGAGTCT
+
555<7<BCCCCCCBCBCCCCBCCCC@CBB@BBBCBC?B>BBBBB@@>@C@B?BA>9::::'38;ABDCCBBBBA<@@BBBBB5CEAC@CBB;BCC@CBEDCCD::9;@CC@CCB?BBBEDCCBCCCCCBBBC?BBBB?BABABBBC?C?B9:7;BBBBDCC?BBBBCB@BC@????BBBBA;@?>999999(:A>B:99CCBB@<@7:;??5;5;;@BB?ADAAAAA=A?AAC>BBB@BBBBBBBBBBBBCBAAACCBBBAACCB=@@@;;5;=:<=AABB:::
@ATNG8:00221:04012
GATGGTAGTATATCGCGTCGCTATCCAGAAGATCAGGAACTCTAGAAGAATTCAGATTTTTAACATCGAGAGTAAACGTAAAAAGAAGGTTTTACAAGACTCACGTTAACAATATTGCAGCAGTACGCACACAATCGAAGCGCAGTAAGGATGGCTAGTGTAACTAGCAAGAATACCACGAAAAGCAAGAAAAAGAAGTACGCTATTAACTATTAACGTACCTGTCTCTTCCGAAACGAATGAGTACGAGAGATCACACGTGTCTACCATCGTTCGGTCAGAGTCT
+
48:A?B@@@BBBBBBCCBBBCCCDD9;;:44@;4955;59=B696;:?=:C?9:0??AAA0A;<0//999;<<<>3:844444$4;7<:=>=1::=9=;A?=?=7703;>>7BBB7=@@@DCCGCCCCBBCCB?BBBB@CBA@?@994;>A@@>@CCCDBBB?CCCDCD?997:DA9==8787(8;;9=?@@@2AA?BBB@C??=>:=;>=>@1838?B@A?AAAAABB@C?DBD=A:99:BADEBBAABBCCBB<==AA@@@A@@@<@@A?>5::6;<:;:?>>>
@ATNG8:00224:04037
GATGGTAGTGTGTCTCTGAGAGTAGTACTCATTCGTTTCGGAAGAGACAGGTACGTTAATAGTTAATAGCGTACTTCTTTTTCTTGCTTTCGTGGTATTCTTGCTAGTTACACTAGCCATCCTTACTGCGCTTCGATTGTGTGCGTACTGCTGCAATATTGTTAACGTGAGTCTTGTAAAACCTTCTTTTTACGTTTACTCTCGTGTTAAAAATCTGAATTCTTCTAGAGTTCCTGATCTTCTGGGTCTCTTCTCACGCACTACCATCGTTCGGTCAGAGTCT
+
955>9<BCCCCCDDCBBCCCCCCCCCECBB99::BBB>AC@C>BCDDDBB?CCBBC@CBJCCC@C@CDCCCCCCC@BBBBB2BB=BABB>BDBB@BCD?AA9;;ABBCACCCCCCBC@CCD@D?CCCCBBBB>ACCC@CDCBBAAACBBBDA@@B?BCC?CC?B?BBCCDCCCEAC@@@@7>=B;?????0>DBBB9::CAAACAA@=@@@@0ABBBB@C@BBADCBCCCC@C@BCCCCD@BBCG?DAAAEACCBB@@ACCCCC@BBCAB?AC@EDCCBBABB
@ATNG8:00225:04015
GATGGTAGGCACTGCGCACACATCCCAGAAGATCAGGAACTCTAGAAGAATTCAGATTTTTAACACGAGAGTAAACGTAAAAAGAAGGTTTTACAAGACTCACGTTAACAATATTGCAGCAGTACGCACACAATCGAAGCGCAGTAAGGATGGCTAGTGTAACTAGCAAGAATACCACGAAAGCAAGAAAAAGAAGTACGCTATTAACTATTAACGTACCTGTCTCTTCCGAAACGAATGAGTACGTGTGACGTACGTAGCTACCATCGTTCGGTCAGAGTCT
+
345>8=BC@DCBAACBBBBBBCCCC>CBB?BCBBBC@C@CCDCCBB@CC?C?BBBCCCCD3C?BBBBDCCCBBB=??@@AAA5BC?C@BBB9CCC>CCBBDCCBB>B?BC@DCC?CCCBCCCCBBBCCBBBF@BBBB>@@BBBBCC?C@CBA?BCCCCAAA?CAAAAA?BB?AAA<@?ABA:A??9===??1?A>A:98BCB??;?:=>BB<@;@ACCC@CBBBABC?B?A@@:@@@>ABBBDCCCBAAABCCCBABC???CCC?CCCCE@8869DCC>>>BB
@ATNG8:00229:04013
GATGGTAGCGCGACGAGCGTAGACCCAGAAGATCAGGAACTCTAGAAGAATTCAGATTTTTAACACGAGAGTAAACGTAAAAGAAGGTTTTACAAGACTCACGTTAACAATATTGCAGCAGTACGCACACAATCGAAGCGCAGTAAGGATGGCTAGTGTAACTAGCAAGAATACCACGAAAGCAAGAAAAAGAAGTACGCTATTAACTATTAACGTACCTGTCTCTTCCGAAACGAATGAGTACGATGAGAGAGCTCTCTCTACCATCGTTCGGTCAGAGTCT
+
<<AC@BAABBB@@@BBBDCBBB:998;BEAHBAABB?B?CCCCCCD@A@<@;>==:9:99)9<ACC???ECAAA9>@;;;;.9C<D.:::&9@B=C>BCFGFAA?A?CB?CCCACBBCCCCCCCCBCBCCB?BCBB@BBBBCABA?C?CBB?BCCCCBBC?CBAAAC@CC@:99<??CCD=A@@;99999(9@;@???B?@AC:>:=@@@=@<@BCCC@CBABCDE=A=???9?AA?BBAACBBBD???BBBC@@@BCCB@>>><=>=AB?B><>@BBBCBAA
@ATNG8:00229:04027
GATGGTAGCGCACACATAGATACAGTACTCATTCGTTTCGGAAGAGACAGGTACGTTAATAGTTAATAGCGTACTTCTTTTTCTTGCTTTCGTGGTATTCTTGCTAGTTACACTAGCCATCCTTACTGCGCTTCGATTGTGTGCGTACTGCTGCAATATTGTTAACGTGAGTCTTGTAAAACCTTCTTTTTACGTTTACTCTCGTGTTAAAAATCTGAATTCTTCTAGAGTTCCTGATCTTCTGGATAGCGACGCGATATACTACCATCGTTCGGTCAGAGTCT
+
89@B9BBBBCCCCBBBCCCCDCBBBCBBBF@@<@A@@9AA6;7:BB@BCC@CCBBB@B?BC@@=A=BAABAB@BB>;;;;;*;@=A<C?8B=BC:CDD@DF@AABDCCACCCCDCCC@CBB?B@CCCCCCBB?BCCC@CCCCCCCCCDCBCBBBB@BBB@CB?B?BBDDDDDCC?A@@@@7>>B<:;:::*;ACCC<;;GCCCGCBB?BBBB0BBCCBABACC@CBBCCBB@B@BBBCCC?BBCACCBBBEECBBBCCCCCCCBC?BBBCC@BB@BBBAACBBB
@ATNG8:00234:04004
GATGGTAGCTCGCTGATGATATCTCCAGAAGATCAGGAACTCTAGAAGAATTCAGATTTTTAACACGAGAGTAAACGTAAAAAGAAGGTTTTACAAGACTCACGTTAACAATATTGCAGCAGTACGCACACAATCGAAGCGCAGTAAGGATGGCTAGTGTAACTAGCAAGAATACCACGAAAGCAAGAAAAAGAAGTACGCTATTAACTATTAACGTACCTGTCTCTTCCGAAACGAATGAGTACTACTCTCAGAGACACACTACCATCGTTCGGTCAGAGTCT
+
?<CC@CCCBBCBBBBBBA@@AAACA=CEIACCCBBB@B@CCB@@@@=@C?B@CBA@?@==,;<?@@AACBB@@A;:99?<<<+@D?B@BBA4@9979BFCCBBBC?B7;;7;@?;?@@?BBCCCCCCCBBBC@DAAA@CBBBCBBB@C@CBB?BCDBAABA?CCCCBB?BD@CBB<??AA@7;00+0;==@0@@<B???BB>??;>;?>>>3858ACCC?CB@@?CD?B?BCC>CCD?CBBBBBCCCCBBBBAABBCCDC;;;?C=@>?==1884::<====>>
@ATNG8:00237:04018
GATGGTAGCAGACGTGACAGAGCGCCAGAAGATCAGGAACTCTAGAAGAATTCAGATTTTTAACACGAGAGTAAACGTAAAAAGAAGGTTTTACAAGACTCACGTTAACAATATTGCAGCAGTACGCACACAATCGAAGCGCAGTAAGGATGGCTAGTGTAACTAGCAAGAATACCACGAAAGCAAGAAAAAGAAGTACGCTATTAACTATTAACGTACCTGTCTCTTCCGAAACGAATGAGTACCTCTCAGACGCTCGTCCTACCATCGTTCGGTCAGAGTCT
+
>::<9>CCCCCCCCBCBCBCCDDED?CBB?BCDCCB?B?BBCCCCC@CC?B?BBBBBCBB2B?BCBBBCBBBBB>BBBCDCC5BB@C@CFD;DCC@CABACCCBC@B@CC@CBC?A@CCCCCCCBBCCCCBA<AEEE>@?CBCBBB?B?BAB@CCCCCCCC?BCDAAA?CC?BBB?BBBBC=AAA=????>1?A?BBBBB@@@@<><>?BB<A<@@BCC?BB???@@;?<?BB=BBE@CCABBFC@BBBBCCBAA=>?DDD=@??<??=;?;?B?BBBBBBBBB
@ATNG8:00242:04033
GATGGTAGGCGACATACATACGCGCCAGAAGACAGGAACTCTAGAAGAATTCAGATTTTTAACACGAGAGTAAACGTAAAAAGAAGGTTTTACAAGACTCACGTTAACAATATTGCAGCAGTACGCACACAATCGAAGCGCAGTAAGGATGGCTAGTGTAACTAGCAAGAATACCACGAAAGCAAGAAAAAGAAGTACGCTATTAACTATTAACGTACCTGTCTCTTCCGAAACGAATGAGTACGATGAGATCTCGTGTGCTACCATCGTTCGGTCAGAGTCT
+
95;B?BBB?BCBBBECCCCCCBBBA?ABB@BCCCCAC?BACCCCC@BD?B?CFD@@AA@0@=ABBBBCAA99939>@@DFF5@@?BAHHD;EDJEGCBBBBBCC?C?AA?@CC?BABBBCCCCCCCCCBBB@BCCC?AABBBBBC>B?BAB?BB?@?9:9@CDDBBB?BD?::99::BCA=?@@=?FFDD/DD@C888??AAA;?;?>>>8=9=?BAA?A@:::??<??BBB>B@@<>>>ABBCCCCCCB??D???;;;===AA<@@>=>;??::::>??===
@ATNG8:00243:04032
GATGGTAGCTATACGTATATCTATGTACTCATTCGTTTCGGAAGAGACAGGTACGTTAATAGTTAATAGCGTACTCCTTTTTCTTGCTTTCGTGGTATCCTTGCTAGTTACACTAGCCATCCTTACTGCGCTTCGATTGTGTGCGTACTGCTGCAATATTGTTAACGTGAGTCTTGTAAAACCTTCTTTTTACGTTTACTCTCGTGTTAAAAATCTGAATTCTTCTAGAGTTCCTGATCTTCTGGCTCTCGTAGACAGATACTACCATTCGTTCGGTCAGAGTCT
+
955<:>CCCABADDCCCCBBCCB;6:?9@A;;6;BBD;BB?A=ABBDDDD@BA@@A;@<@BCDAC@BBCCAA?;5825===+<<8@@@B6BCCD?DBDB?B@BAAA??<<@B???CC;??A>A????>><;;=?>>@<@@@@??;;;?===>===9878:?@:>:>@>>>>>>C7;;???5?=A;??CCC/@@@@@:@AAA??@??A=AAAA/@<;;B<><>B=AA@@;;;<@7;;@@@E=@@=9==;///:767@>==A=66695//+/<<7::5:>;;6;;77
@ATNG8:00243:04038
GATGGTAGCATCATGCATATCTCACCAGAAGATCAGGAACTCTAGAAGAATTCAGATTTTTAACACGAGAGTAAACGTAAAAAGAAGGTTTTACAAGACTCACGTTAACAATATTGCAGCAGTACGCACACAATCGAAGCGCAGTAAGGATGGCTAGTGTAACTAGCAAGAATACCACGAAAGCAAGAAAAAGAAGTACGCTATTAACTATTAACGTACCTGTCTCTTCCGAAACGAATGAGTACGATGAGATCTCGTGTGCTACCATCGTTCGGTCAGAGTCT
+
455<8=DCBBBBBCCCCCCCDDDCC@BBB@BBBC998;@BBBCCCB?@@>A=@AA??>??1>ADDDACCBB==<3;==>@@@1@E@G6;;;7;CC@DCCCCCDBA=A?@@<@AA>AACCCCBBBCDBA@CBB>ACBD@BAAACCCC?C@CBB?BBCCCBBB?CCBAAC?CC@AAA799AAA9???9?@@@A2AB?B@@?BBCCA<A<B>>><A=@?BBB>@@@@@CB?B@BCC>CCC@BABACCCBBBCCBBBB>>>@@?>>>DD<?==>B?>><>AABDD><<
@ATNG8:00244:04039
GATGGTAGAGAGAGCTCTCTCATCGTACTCATTGTTTCGGAAGAGACAGGTACGTTAATAGTTAATAGCGTACTTCTTTTTCTTGCTTTCGTGGTATTCTTGCTAGTTACACTAGCCATCCTTACTGCGCTTCGATTGTGTGCGTACTGCTGCAATATTGTTAACGTGAGTCTTGTAAAACCTTCTTTTTACGTTTACTCTCGTGTTAAAAATCTGAATTCTTCTAGAGTTCCTGATCTTCTGGTATACACACTCGCTCGCTACCATCGTTCGGTCAGAGTCT
+
444=9<AA@CCCCCCCCDGCBCBCDCCCBBBE?;;;7;C@DACCBCCCC?BBBAB>B?DCHCAC@HCCCCDCCD?BBBBB2AB?CDCC>BCBC@BBD@BB?AABCAB?AABBCCCC@FBB?B?ABBBBBBC?DCCC>AACA==A@@@BAB====;==>=;;8;=ABBAAAAAA=A??@?5?;>:=====.==>>?7>=@@A??9:93:=<=+=>>>A=D:>><AA??@@@;>:>@AA=>:=@A=BB;;;@>>>A@@@@==>>>=<@??@@<@A=@@BBBCCCC
@ATNG8:00248:04011
GATGGTAGGAGACACGTCGCACACGTACTCATTCGTTTCGGAAGAGACAGGTACGTTAATAGTTAATAGCGTACTTCTTTTTCTTGCTTTCGTGGTATTCTTGCTAGTTACACTAGCCATCCTTACTGCGCTTCGATTGTGTGCGTACTGCTGCAATATTGTTAACGTGAGTCTTGTAAAACCTTCTTTTTACGTTTACTCTCGTGTTAAAAATCTGAATTCTTCTAGAGTTCCTGATCTTCTGGGTGCGCTACAGTCTCTCTACCATCGTTCGGTCAGAGTCT
+
@:>@9AAB?BBBBBBBBB@@@A@@BB@?@B@A;A;<;09D9?;ABA@@BC?BCBBA>A@BBCCAE?AAABA@ABB>DBCCC2A@;>99:,9<;=8?=@;@A=A@AA??;?ABBBCCD?BA?;?=AA@==;;;=AAAA<==>A@?;;;>>=>;::;5;;;;??5;7;;;@@@@BB188888)87<4:;>>>.;;ABC:CBA=>===8818??>/>;;;>;?;@A<AAAACCC=A=>>:;//(////*/<<>>>?A=>>>BF@>;;=9///:=77717=??>>>;<
@ATNG8:00249:03994
GATGGTAGAGAGACTGTAGCGCACCCAGAAGATCAGGAACTCTAGAAGAATTCAGATTTTTAACACGAGAGTAAACGTAAAAAGAAGGTTTTACAAGACTCACGTTAACAATATTGCAGCAGTACGCACACAATCGAAGCGCAGTAAGGATGGCTAGTGTAACTAGCAAGAATACCACGAAAGCAAGAAAAAGAAGTACGCTATTAACTATTAACGTACCTGTCTCTTCCGAAACGAATGAGTACGATGAGATCTCGTGTGCTACCATCGTTCGGTCAGAGTCT
+
88@@>@CBECABBCCCCCCCCCCCB=@@B?BBBC;;9;@CBCCCCC?AC>A?CCAAAAAA2A?CBD@@ACC>><3>??@AAA0AC?C@CCC<CCC@CCBAACCCC?A?AC@CCC@BBBBEDCCCCBBB@@@C@BCCC@CBBBCBBB?A?B;;:;DCDCCDC?BBBCBC@BB@BBB:::FCC>???=?????1?B?C@?>BAA::4:9=>;;7;=BACAA?ABBAABB?B@DGC>BBB@?@@BBCDCBBBCCCB@@@@888>>>;;6;AAAA:==6;;===A???
@ATNG8:00202:04077
GATGGTAGTGTGTCTCTGAGAGTAGTACTCATTCGTTTCGGAAGGGACAGGTACGTTAATAGTTAATAGCGTACTTCTTTTTCTTGCTTTCGTGGTATTCTTGCTAGTTACACTAGCCATCCTTACTGCGCTTCGATTGTGTGCGTACTGCTGCAATATTGTTAACGTGAGTCTTGTAAAACCTTCTTTTTACGTTTAACTCTCGTGTTAAAAATCTTGAATTCTTCTAGAGTTCCTGATCTTCTGGACAGAGTGTGCAGATACTACCATCGTTCGGTCAGAGTCT
+
444:3::BAC<;6=655>=<@ABABBBDBC;;8<AAA9@@>@?AD>CAAA@CBBBG@D?BBBC@C@CCCCCBABC@CBDFC5CD@B???6?BCCAEFD@CC?@@@C;;7;BBACCBB?CCC>A>BB@A<<<<;>ACC?BBCCBBBBBBBBCA@99288:4;<9=<@BA=>>A>>78:AAA2?:>5;6<<<,<<999)/(///599=>>89999*8//(/7383<A<B===ADD=C<AAA?>>8==>:>?>>>>>>?>>>AA>>=??A=A>;;;:>==BEBBB@;;;
@ATNG8:00204:04078
GATGGTAGGCGTGTGAGAGTCTGCCCAGAAGATCAGGAACTCTAGAAGAATTCAGATTTTTAACACGAGAGTAAACGTAAAAAGAAGGTTTTACAAGACTCACGTTAACAATATTGCAGCTGTACGCACACAATCGAAGCGCAGTAAGGATGGCTAGTGTAACTAGCAAGAATACCACGAAAGCAAGAAAAAGAAGTACGCTTTTAACTATTAACGTACCTGTCTCTTCCGAAACGAATGAGTACTATGTAGAGCTCTATACTACCATCGTTCGGTCAGAGTCT
+
CCCC?BAA>ADBBBBA@BBBAA@?;6;CC?A@@BBC@C:;;A@@BC>AA@B?AAA@@@@?,=;@@@AA@BBB?@8??::;:;,00*/6;;<.=;?:==<?>@AAA>A?BD?A;;188>=>:??AB>>>@@AA=@>>><=788AAAD6868BC?BBBBBBBD?BABA9979B?BBB?CCBBC7::>989999(9>:==<;=7:::/:8=9;;=F=B;;;C?AAA?:::1818AA:BAA=988?;;;;>;;;===>>?>>A???A<;6;A<::5:<6888=>A?88
@ATNG8:00214:04087
GATGGTAGGCGACATACATACGCGCCAGAAGATCAGGAACTCTAGAAGAATTCAGATTTTTAACACGAGAGTAAACGTAAAAAGAAGGTTTTACAAGACTCACGTTAACAATATTGCAGCAGTACGCACACAATCGAAGCGCAGTAAGGATGGCTAGTGTAACTAGCAAGAATACCACGAAAGCAAGAAAAAAGAAGTACGCTATTAACTATTAACGTACCTGTCTCTTCCGAAACGAATGAGTACTGCGTCTCACTCTCGCCTACCATCGTTCGGTCAGAGTCT
+
945<8>@B>@@BB@AACDJBA@BED@C@A?AEBBBB>B?BBBBCCC?AA7;6;@?>@@@A2B?CECGCGBBABJ>CBBDFGE1;;?B=BEJ<FBB?BBBBBBB@@<@?BB@BDE@CCBAACCBGBBBBBBBBABBBLA;;;CBBAA>B=B@@=ADBCCDCB?BBCAAA?BB=BBB6::<<<5=992999999$9;83944==BC?=@=88;9/:199@@C@CCCBCCE?A?=<<5<00+0;;:@ABBBGACBBBBBBBBCDC@CCC?A@@@A7;;=@@CCCB???
@ATNG8:00216:04074
GATGGTAGGCGTGTGAGAGTCTGCCCAGAAGATCAGGAATTCTAGAAGAATTCAGATTTTTAACACGAGAGTAAACGTAAAAAGAAGGTTTTACAAGACTCACGTTAACAATATTGCAGCAGTACGCACACAATCGAAGCGCAGTAAGGATGGCTAGTGTAACTAGCAAGAATACCACGAAAGCAAGAAAAAGAAGTACGCTATTAACTATTAACGTACCTGTCTCTTCCGAAACGAATGAGTACGATGAGATCTCGTGTGCTACCATCGTTCGGTCTGAGTCT
+
745@9<CD@BBBCBBBCCCCBBBCC?DCC@CCBBBB@B@C@BCCDD@BB?C@DBBB@?AA,A>BCCBBBBC;;;0;C;;:::):A>E<@A@8@AA@BCCDCCCAA>B?BB?BBB@BBBBB@@@BBC????;;5<CCC499>A@AAA<@<@:?=?BBCB@@A?DBBAAC?BC>BBB;?A898.:9938AAAB3AA>ACCBBBBBB?B>BBBD?@;@@AB@=B?>>>>>=@<AAA7>::8:AABABBBBBBBCBAAADCA@=>>BBB?@@BBB?BB@A@ACCCAAA
@ATNG8:00223:04041
GATGGTAGCGAGCGAGTGTGTAACCAGAAGATCAGGAACTCTAGAAGAATTCAGATTTTTAACACGAGAGTAAACGTAAAAAGAATGGTTTATACAAGACTCACGTTAACAATATTGCAGCAGTACGCACACAATCGAAGCGCAGTAAGGATGGCTAGTGTAACTAGCAAGAATACCACGAAAGCAAGAAAAAAGAAGTACGCTATTTAACTATTTAACGTACCTGTCTCTTCCGAAACGAATGAGTACCTCTCAGACGCTCGTCCTACCATCGTTCGGTCAGAGTCT
+
//996;8@;EGBBBB@@@@@BB?B>BBC?CBBBBB;@=@AA@@?B?BB?C@CDA@?@>=,=:7:8=AAA@@=?9@700;;;*<;)//)//)/:;><8<A/0/77::5:8556;BB=BCBBAA@A?A@A@?AAA>ABCC?B@CBCCCD=A=A@@=@AABBBBC@CCCCCC?CC@C??=?AA@A:>==8000000%0:6/0//889737)7<;;;>>77;<=@:946@A?@>A=A>AAB=ABC>@@?CAAA?BBBBBCCBB@@@>::49@A>AAA?@=@B@ABBBBBBAA
@ATNG8:00229:04053
GATGGTAGTGCGTGAGAGAGAGACCCAGAAGATCAGGAACTCGTAGAAGAAGTTCAGATTTTTAACACGAGAGTAACGTAAAAGAAGGTTTTACAAGTACTCACGTTTAACAATATTGCAGCAGTACGCACACAATCGAAGCGCAGTAAGGATGGCTAGTGTAACTAGCAAGAATACCACGAAAGCAAGAAAAAGAAGTACGCTATTAACTATTAACGTACCTGTCTCTTCCGAAACGATGAGTACGGAGAGAGCACACGTGTCTACCATCGTTCGGTCAGAGTCT
+
:::9.444444445:::55599555)555.5655==7:=0////--5355(--(/7043333$34989988;3//)//////&//)/5<;<.9//)//////8;;<<4<798498849877=955<=///<///6::<<9==>>>>><8A9595.50//////7:;:===9<<8A==48///>)///(//889'550/////97887<7:885/5/56<<<8@=@>?>@292499,999333366//(/8888/3333789;:::=<7::3778=>;?>????CCF
@ATNG8:00238:04042
GTTGGTAGATATATGCACGCTCTACCAGAAGATCAGGAACTCTAGAGAATTCAGATTTTTAACACGAGAGTAAACGTAAAAAGAAGGTTTTACAAGACTCACGTTAACAATATTGCAGCAGTACGCACACAATCGAAGCGCAGTAAGGATGGCTAGTGTAACTAGCAAGAATACCACGAAAGCAAGAAAAAGAAGTACGCTATTAACTATTAACGTACCTGTCTCTTCCGAAACGAATGAGTACGAGAGAGCACACGTGTCTACCATCGTTCGGTCAGAGTCT
+
>>@B9BDCB<96:<:<CAAACCBBB@@A;7;@==00)/2758:8-.--(-(-9833333$32777;::;===B<8=ACBBB,;;5;2444&5997A666>>=BB?C?BD@ABB>BB@@@BCCCCHGCBCBB?BBBB?@@@A@@@C?B?BCB?CCCFDBBB@CCCAAA?CC?CCD?BBBBA:AAA?BBFCC3CC?B?>>B???@<A=???@<@588CCC@CAAAAAC<@<000+000+000=CCCBBABBBBBBBBC???BBBAA>A;;;B@BB?B?????@@A
@ATNG8:00239:04052
GATGGTAGCTCACGTACGTCACACGTACTCATTCGTTTCGGAAGAGACAGGTACGTTAATAGTTAATTAGCGTACTTCTTTTTCTTGCTTTCGTGGTATTCTTGCTAGTTACACTAGCCATCCTTACTGCGCTTCGATTGTGTGCGTACTGCTGCAATATTGTTAACGTGAGTCTTGTAAAACCTTCTTTTTACGTTTACTCTCGTGTTAAAAATCTGAATTCTTCTAGAGTTCCTGATACTTCTGGACGACGCGCACTGACAATCGTTCGGTCAGAGTCTT
+
888?@A?CCBBCAAAB96:@@BBBBBA@A;;;2;AA@69925.5<<=;@;8;;;?>;>;===:5>)0)//<0334839ABCB3==8;333,3<<<8<<<4;<139;=77/78;333AB>BBC?B@>>>?>===:>>>><>@@B>=>@@?===888748796<C;A;??A652:8:575777*717178777(55666(------777977===,8///7.5.5:28<==??@<?;?;9/--7(,,,(-6---2378:555:::2885505:68777999792
@ATNG8:00244:04052
GATGGTAGTGTGTCTCTGAGAGTAGTACTCATTCGTTTCGGAAGAGACAGGTACGTTTAATAGTTAATAGTACGTAACTTCTTTTTCTTTGCTTTCGTGGTATTCTTGCTAGTTACACTAGCCATCCTTACTGCGCTTCGATTGTGTGCGTACTGCTGCAATATTGTTAACGTGAGTCTTGTAAAACCTTCTTTTTACGTTTACTCTCGTGTTAAAAATCTGAATTCTTCTAGAGTTCCTGGATCTTCTGGGATGTGTGCGCAGTGCCTACCATCGTTCGGTCAGAGTCT
+
88:;:;;B<A@@55555<966=?996555:4406<==4<<25.44444<:5999599)96595956055----8--(/;555555$599)55<<2;;55.59=255.555<<=9?@CA@<CC@CCD@C?<<<A<:;D@CB@@8;<BBB@@A@@;;;?=;;29?@;@@?B7;9:@?@@@@;>999:*:;@2:::::*:@BBC9:;BA@@A@AA4:999(9@<9979=@@:?@BBBAC?C;?>;9;99<?;<73<0///7:;<<<<<;>:>>=:<:///27729<;;;;<9:
@ATNG8:00249:04062
GATGGTAGAGTATCATGTGTATCTCCAGAAGATCAGGACTCTAGAAGAATTCAGATTTTTAACTACGAGAGTAAACGTAAAAAGAAGGTTTTACAAGTACTCACGTTAACAATATTGCAGCAGTACGCACACAATCGAAGCGCATTAAGGATGGCTAGTGTAACTAGCAAGAAATACCATCGAAAGTCAAGAAAAAGAGTACGCTATTAACTATTAACGTACCTGTCTCTTCCGGAAACGAATGAGTACGTGTGACGTACGTGAGCTACCATCGTTCGGTCAGAGTCT
+
4444.4:::@==:;;;9;995559949993:::<>>:>>>6;5:;755.5.444/7777'73///////7/55;3;;;>AAA(5525.///&/772///77//6>>:>?A=?BA<@A@@@@=<<<<<=<@AAA;@CAA;@:9994.47:8>:@7<55;=<:9600/:996000(/8828:///=10//76=9999)------::3455:7;:77)0*/7///6;/45=8:38)/(/8/8//)/8;37338878::8;8:;;>777><<;/7288=6;<7777888555
@ATNG8:00203:04115
GATGGTAGATATATGCACGCTCTACCAGAAGATCAGGAACTCTAGAAGAATTCAGATTTTTAACACGAGAGTAAACTGTTAAAAAAGAGGTTTTACAAGGACTTCACGTTTAACAATATTGCAGCAGTACGCACACAATCGAAGCGCAGTAAGGATGGCTAGTGTAACTAGCAAGAATACCACGAAAGCAAGAAAAAAGAAGTACGCTATTAACTATTAACGTACCTGTCTCTTCCGAAACGAATGAGTACACATCGTCGTGTGCGCTACCATCGTTCGGTCAGAGTCT
+
9:0;05<<@@C59555;A;;;;;;@8<<B=@BBBCC>A<;44444<5;;4947:---999'8*---/898/--7/----*-9999%556(333&3990616//(...228,5.5532220566:>===;;;;5955:8<=C><>BBAAA??9@:>?@;@;;9@5559===<=C9==477<8@888;(3371777778$7843333:968926055883<;=;@::6:@@@@@B?C?BCD>::9<?>=?????A>>>?AB?=;;:553@@@8??>87077><==;?==<;
@ATNG8:00206:04099
GATGGTAGACATATCGTACTCTCTGTACTCATTCGTTTCGGAAGAGACAGGTACGTTAATAGTTAATAGCGTACTTCTTTTTCTTGCTTTCGTGGTATTCTTGCTAGTTACACTAGCCATCCTTACTGCGCTTCGATTGTGTGCGTACTGCTGCAATATTGTTAACGTGAGTCTTGTAAAACCTTCTTTTTACGTTTACTCTCGTGTTAAAAATCTGAATTCTTCTAGAGTTCCTGATCTTCTGGGTGCGCTACAGTCTCTCTACCATCGTTCGGTCAGAGTCT
+
@@@A?ACBBBCBBBCCCCCCCCEEFCEFDCAA@ACCE=BB@B?BBDDDBB?DCC?@=@?BBBC@B>B??>CCEBA?BADDE3BB?@=<>:?><?=AAA?BC>AABFCD=@@BCA@@@7==>9>9@BBA<<;=;B?A?8=<<<<<>?@@DDD?>?@<>?><AA<@<==>>AA>>><@??AB5>9=:88888(8><<=1;;>988????=@@@A/@@@@A<C=@@=???A;;<<A;>>BBBB=@???9:::A>>>>>@@@@@AA@@@9<///=76617@AAAB<<<
@ATNG8:00206:04126
GATGGTAGCGAGCGAGTGTGTATACCAGAAGATCAGGAACTCTAGAAGAATTCAGATTTTTAACACGAGAGTAAACGTAAAAAGAAAGGTTTTACAAGACTCACGTTAACAATATTGCAGCAGTACGCACACAATCGAAGCGCAGTAAGGATGGCTAGTGTAACTAGCAAGAATACCACGAAAGCAAGAAAAAGAAGTACGCTATTAACTATTAACGTACCTGTCTCTTCCGAAACGAATGAGTACGATGAGATCTCGTGTGCTACCATCGTTCGGTCAGAGTCT
+
345C:CCAABB??@BCBCCCCCBBCACBB@CDCDBB?B@BDDCAAA?AB>B?BBBBBCCC5C@CCCCCCCCCCB=@@>>>>>0?CD>E?BBB8CCC@CBBCCCCCC?B?BB?ABC@CBBBBCCCDBBBBCCCC@CCCC>BACCCCCC?C@CBB@BCCCBCCC@BBBBBB@BB?AA@=@@???8???;?CCDD3BB?BBBBBBCBB?B?BBCC?B?B>BBB?B@@@ACD?C?BBE?CCC@BBBBBBCCCC@AABCBB>>>AAAAABB?B>ABC?@B?BBBBBCB>>
@ATNG8:00211:04100
GATGGTAGGCGTGTGAGAGTCTGCCCAGAAGATCAGGAACTCTAGAAGAATTCAGATTTTTAACACGAGAGTAAACGTAAAAGAAGGTTTTACAAGACTCACGTTAACAATATTGCAGCAGTACGCACACAATCGAAGCGCAGTAAGGATGGCTAGTGTAACTAGCAAGAATACCACGAAAAGCAAGAAAAAGAAGTACGCTATTAACTATTAACGTACCTGTCTCTTCCGAAACGAATGAGTACTGCGTCTCACTCTCGCCTACCATCGTTCGGTCAGAGTCT
+
:<5505:?=<@@@@@@AAA@;;4:<4<==:==BCAC?A:;;CBBED<;;6;=AA@AAAA@0>=@??BAAA@:::.9>=<??5?@=A=@AA0?>A?A@A@?>>8817;73,25817977779<<>>>>>=;;6;=AE=AAADA@@A<?:=8949A??>BBB?BBBBBB?BB?AA@=@@9999+:=<:?BBBB3??<<555>>?==:=<?@BB<><>??@@<::;>AAA<?;@@C8>9979@ABCBB>??BBBBB@@@AAAAA9>>>;@>>=>9>>9>>@A<<<<<
@ATNG8:00212:04136
GATGGTAGAGTACAGTGTAGTAGACCAGAAGATCAGGAACTCTAGAAGAATTCAGATTTTTAACACGAGAGTTAAACGTAAAAAGAAGGTTTTACAAGACTCACGTTAACAATATTGCAGCAGTACGCACACAATCGAAGCGCAGTAAGGATGGCTAGTGTAACTAGCAAGAATACCACGAAAGCAAGAAAAAAGAAGTACGCTATTAACTATTAACGTACCTGTCTCTTCCGAAAGAATGAGTACTATAGACTATCTGAGACTATCGTTCGGTCAGAGTCT
+
?>;;55;;<ABC=BCBBDBBDCABB?AAC?CBBBCC@C?BCCCBBB@BB?C@BB?@?CBB2A=???;:>>00,0>6>00/==<*==0506<<0<CC@BBBCCBCCB?BABB?BBB<@@@ABBBCCBCBAAADE@DCDE?AAAABBBA?B?BBC@CCBBBB::8:@@@@B>A@<??=299>==7<7849BDCCC)BC?@>?BB>>AC1818<;<5:7:@BCC>@@>>>BB?B?BBC<??@EBBBBBBBAACCDAAB>AA?????@@@BBD@BB?BAAABCB:;
@ATNG8:00213:04121
GATGGTAGTAGTACACTAGTCATACCAGAAGATCAGGAACTCTAGAAGAATTCAGATTTTTAACACGAGAGTAAACGTAAAAAGAAGGTTTTACAAGACTTCACGTTAACAATATTGCAGCAGTACGCACACAATCGAAGCGCAGTAAGGATGCTAGTGTAACTAGCAAGAATACCACGAAGCAGAAAAAGAAGTACGCTATTAACTATTAACGTACCTGTCTCTTACCGAAACGAATGAGTACTACTCTCAGAGACACACTACCATCGTTCGGTCAGAGTCT
+
99CG=;;<::::9:;5559::45558==>7;:=;55058<<<>=99455.58:9899999'9)/////44488803344;;;(45.5.555&555.5955.5:://,/3996;;=:=<<@??;>A@00/////)4@>>7;>><<:::7:39///8:::;=>9;;;;;:.34>BC?8:8--(--------$/853348859882867778:A4:9@@@:???;;<<*00:/00+0:61744BBBBB778@?@@?=;;773557796;;;>A;@?9<9955555@
@ATNG8:00220:04128
GATGGTAGTGTCATATGAGAGTGTGTACTCATTCGTTTCGGAAGAGACAGGTACGTTAATAGTTAATAGCGTACTTCTTTTTCTTGCTTTCGTGGTATTCTTGCTAGTTACACTAGCCATCCTTACTGCGCTTCGATTGTGTGCGTACTGCTGCAATATTGTTAACGTGAGTCTTGTAAAACCTTCTTTTTACGTTTACTCTCGTGTTAAAAATCTGAATTCTTCTAGAGTTCCTGATCTTCTGGTCTACTACACTGTACTCTACCATCGTTCGGTCAGAGTCT
+
344838;>;AA@@@BDDCCECCCCCCCA@ACB>B;;;09>8=8???CCCC@CBDBB?AABBBDAC@BBBBDAB;;5:;;;;*9B>BCCD>CCCB@BCC@CC:;;BBCC@BCCBCBIF@CBEAC@BBBCAAAC@CBBB8;;BBBBCBBAA@C@@@A@;;;8;B?C>AADCBBCDD;?;;;;.;4;5;BBBB,A;;;;0:AA@@@B;:;4;:;9*9;:9949=AB>;;;@>@@<@=BB@@@B=A@C@CABBIDCCFAABGIBAACCB?;;;CC?BB@BBECCCAA@
@ATNG8:00224:04107
GATGGTAGTATCTGTCTACGAGAGCCAGAAGATCAGGAACTCTAGAAGAATTCAGATTTTTAACACGAGAGTAAACGTAAAAAGAAGGTTTTACAAGACTCACGTTAACAATATTGCAGCAGTACGCACACAATCGAAGCGCAGTAAGGATGGCTAGTGTAACTAGCAAGAATACCACGAAAGCAAGAAAAAAGAAGTACGCTATTAACTATTAACGTACCTGTCTCTTCCGAAACGTATGAGTACTGTATCTATGTGTGCGCATCGTTCGGTCAGAGTCT
+
5:5505555@?@;:6BBB@BCCBBCADBC@CA@@;;5;4;@B???@<@<9B?A@733333$3489:C=?>:389,99;4999(:?:>:?@G169<;;;@B@@=<<8;800)//7278;;<===>>;;;@@@?:DBBB?CCDDDAAB@D@@@@<@AAABA@@=?===:=6;;5;771778891933,3399;;%:92333::;8995;25558+2.2255;7;;>::9:+0+/;;3;0000/9:::447BBB??8773388<=9995587AA;?77488=<B
@ATNG8:00224:04138
GATGGTAGCACGACACGACGATGTGTACTCATTCGTTTCGGAAGAGACAGGTACGTTAATAGTTAATAGCGTACTTACTTTTTCTTGCTTTTCGTGGTATTCTTGCTAGTTACACTAGCCATCCTTACTGCGCTTCGATTGTGTGCGTACTGCTGCAATATTGTTAACGTGAGTCTTGTAAAACCTTCTTTTTACGTTTTACTCTCGTGTTAAAAATCTGAATTCTTCTAGAGTTCCTGATCTTCTGGCTCTCGTAGACAGATATCGTTCGGTCAGAGTCT
+
;8<>7:<<8;4444<7<=://///<A>>=>BC?CCCC>CC@C@AA;;9B@=BB000<B-00;<7<<;?A@@;;7@,//8888$/0983333&389708=?<?A6::9@@@?BCBBCBBC=A@C?C@A@>;;>>A<?999187>>@B>>>>AAB:;:A:==><??:><>?BBAA===9==?ED;D=A;====<*<>7788)8<<<:898;;5;AAA.;888A=A=AB;@@AA>=>;>;>???>><>AA<@;;:>?;;;?ABBAA;;;::4::5;??@@==>A
@ATNG8:00236:04139
GATGGTAGCTCACGTACGTCACACGTACTCATTCGTTTCGGAAGAGACAGGTACGTTAATAGTTAATAGCGTACTTCTTTTTCTTGCTTTCGTGGTATTCTTGCTAGTTACACTAGCCATCCTTACTGCGCTTCGATTGTGTGCGTACTGCTGCAATATTGTTAACGTGAGTCTTGTAAAACCTTCTTTTTACGTTTACTCTCGTGTTAAAAATCTGAATTCTTCTAGAGTTCCTGATCTTCTGGGATGTGTGCGCAGTGCCTACCATCGTTCGGTCAGAGTCT
+
;:?B9>BDCDDCCDDC;:;EEBCBBCCCCCBB?BDCE>CC@C@CCCCCCB?BBCBB@B@BBAD@C?CCCCAAAAA???A?A1CA>@@BB>BDCB?ABB@BB798@BAA>ACCBBBCC?BBB?B?AA>>>AAA=D>>>7::>?>>>>AD@@?D===<===<AA<A<@@???A@@@<BA@@A5@6;5:<<<;+<=///)//6///@==@<>>>=.69;>>;A;AB<???B===:?6;;????:::;;2:///>77;>>A@@?@<???:>====8::5;=@@A>>>B
@ATNG8:00245:04126
GATGGTAGAGAGACTGTAGCGCACCCAGAAGATCAGGAACTCTAGAAGAATTCAGATTTTTAACATCGAGAGTAAACGTAAAAAAGAAGGTTTTACAAGACTCACGTTTAACAATATTGCAGCAGTACGCACACAATCGAAGCGCAGTAAGGATGGCTAGTGTAACTAGCAAGAATACCACGAAAGCAAGAAAAAGAAGTACGCTATTAACTATTAACGTACCTGTCTCTTCCGAAACTAATGAGTACGTGTGCGACGTGTCTCCTAATCGTTCGGTCAGAGTCT
+
884;65?@?CBBABA@AADGEAAAL>AAB969BBAB>B@B@@::5<7<;7=67:00/;;>)?:::6693333888/73//////#//(/(///&/99,3388877777.8179697737;::>><<<CCCBBBDC@CA@@?BB@@@@994;@C;;8;CBBBECC?CBBBBB?BB?CBB>BB77927>>8@ACCC3CC?BBACAAAAB:=:>?BB:>:>@CBB@CAAABBA>BACCC::;B@BBCBB@A@??????@AABAA@@@<AA<@@@A=AB:>>BBAAAAB
@ATNG8:00247:04120
GATGGTAGTATCTGCACACTCTGTCCAGAAGATCAGGAACTCTAGAAGAATTCAGATTTTTAACACGAGAGTAAACGTAAAAAGAAGGTTTTACAAGACTCACGTTAACAATATTGCAGCAGTACGCACACAATCGAAGCGCAGTAATGATGGCTAGTGTAACTAGCAAGAATACCACGAAAGCAAGAAAAAGAAGTACGCTATTAACTATTAACGTACCTGTCTCTTCCGAAACGATGAGTACTATAGACATCTGAGACTACCATCGTTCGGTCAGAGTCT
+
---5167:;<=<555=;;;;;;>>>9><B=95665:5<166<<><<9<>9<9;;>@?AAB1B?BBCAAABB@@@;??????A+@C?C7???0?@@ACBCBCBA;;7;=AB?BBB?ABBBCCCCCCBBBBBBC?CCDD=B@CCCBAC>@@@AA>ACCBBABB@CCBBBB?BB????48/766.6//)/====,6608///78:7<.5.29880505:@?>:;555=:==A?BAC=?9:7<<ABBABCB@?@DCBAACBBBCCCC?BBBBB?BB?BDDBBBABB
@ATNG8:00248:04122
GATGGTAGCATCATGCATATCTCACCAGAAGATCAGGAACTCTAGAAGAATTCAGATTTTTAACACGAGAGTAAACGTAAAAAGAAGGTTTTACAAGACTCACGTTAACAATATTGCAGCAGTACGCACACAATCGAAGCGCAGTAAGGATGGCTAGTGTAACTAGCAAGAATACCACGAAAGCAAGAAAAAGAAGTACGCTATTAACTATTAACGTACCTGTCTCTTCCGAAACGAATGAGTACGATGAGATCTCGTGTGCTACCATCGTTCGGTCAGAGTCT
+
884565AA@ABBBBABBBA??9:6=8<ACBCCCCBB?B@CBBCCBB?BB@B?ACCCDACA/A?CCBB@AABBBC;AABCDDC2DD?C5;::.;EF?CAAACCC;97;?BCADCD?BBBCDDCCCCCECBBBC?CCCC?BBBBCC@@>BAECB?ACCCDCCC?AAAAAA?CC@AAA499>==7???;99999(:A?C:99CECBA8;7;>>?:>:>CCCC@CBBBBDC?A>AA@9@::8:??CCCBBBBBBBCBB>>>>:9<==AA<AA>7938;:889==A=;;
@ATNG8:00200:04153
GATGGTAGTATATCGCGTCGCTATCCAGAAGATCAGGAACTCTAGAAGAATTCAGATTTTTAACACGAGAGTAAACGTAAAAAGAAGGTTTTACAAGACTCACGTTAACAATATTGCAGCAGTACGCACACAATCGAAGCGCAGTAAGGATGGCTAGTGTAACTAGCAAGAATACCACGATAGCAAGAAAAAGAAGTACGCTATTAACTATTAACGTACCTGTCTCTTCCGAAACGAATGAGTACTGTATCTATGTGTGCGCTACCATCGTTCGGTCAGAGTCT
+
?:?B:CCCABB;;9?@B@BBCCCCC?B@@>@AAB@@=A?BCCCCCF@CC>@>@AAAABAA2A?BBBBBBB@@@B<?=@@>>>,?A>@=CCC<CCD@CCBAAEEAA?@ACB?B@@7<;BBBBBCECBAAABBB?BBBC@A@BCCCDA?B@CBB@CDDCCCCC?AABBBB>AA@CBB?BBBAABB=<877888(894789AAABAB?A??;;?4=9889?A=ABB998B?B?BBB>BCC?BBBBBCBBBA999@@???@??@<==>>9@@@??:>>:;;;===>>?
@ATNG8:00203:04186
GATGGTAGCACGAGTCACTCATATCCAGAAGATCAGGAACTCTTGAAGAATTCATATTTTTAACACGAGAGTAAAACGTAAAAAGAAGGGTTTTACAAGACTCACGTTAACAATATTGCAGCAGTACGCACACAATCGAAGCGCAGTAAGGATGGCTAGTGTAACTAGCAAGAATACCACGAAAGCAAGAAAAAGAAGTACGCTATTAACTATTAACGTACCTGCTCTCTTCCGAAACGAATGAGTACTGCGTCTCACTCTCGCCTACCATCGTTCGGTCAGAGTCT
+
54::54444;49455:55565556<9>>@:<<:<55.5.5;55.5<5:>6949/------$-(---//5555555&5544:::(99.55)599+9<:9<<55/9///)/3772944.4;<566=?>@@>655:9394447555<<<<<6<5:44.5:887///)///8994:<6<;;.33338/77717999;)3749788877784;47...27278;::5999999;=04233=3;;=6888;;;3339898::344388::6;;;,33333-8:6;8==;;;3/
@ATNG8:00204:04154
GATGGTAGCTATACGTATATCTATGTACTCATTCGTTTCGGAAGAGACAGGTACGTTAATAGTTAATAGCGTACTTCTTTTTCTTGCTTTCGTGGTATTCTTGCTAGTTACACTAGCCATCCTTACTGCGCTTCGATTGTGTGCGTACTGCTGCAATATTGTTAACGTGAGTCTTGTAAAACCTTCTTTTTACGTTTACTCTCGTGTTAAAAATCTGAATTCTTCTAGAGTTCCTGATCTTCTGTATAGCGACGCGATATACTACCATGTTCGGTCAGAGTCT
+
:;CC@BCA@;::=;;;;?CCDCGCCBDCCCCC?CCBC>BB?BADBBBBBB@CCCBC@B@BABB=@7:?@?A@<;A=?>B>B+AA?AABD>CDBB?ABB@DB=BABBBB?ABBBBCBB@B>><>@BBBA????<A@@@<A@>@>>>@@???A;;:>;>>>;>@;@;@===>A>8938==DD5A<A4::DDE/AA777.699///=9:>=BBBB/>;;<@:?<8858BAAA??;?<@@??>>8<;A@AH@@>==?>>;;;>>;:;==8==;;5;=8;A=:--,,,
@ATNG8:00205:04158
GATGGTAGATATATGCACGCTCTACCAGAAGATCAGGAACTCTAGAAGAATTCAGATTTTTAACACGAGAGTAAACGTAAAAAGAAGGTTTTACAAGACTCACGTTAACAATATTGCAGCAGTACGCACACAATCGAAGCGCAGTAAGGACGGCTAGTGTAACTAGCAAGAATACCACGAAAGCAAGAAAAAAGAAGTACGCTATTAACTATTAAACGTACCTGTCTCTTCCGAAACGAATGAGTACGAGAGAGCACACGTGTCTACCATCGTTCGGTCAGAGTCT
+
<C;;85>A@BBBBBBBC::;BA@@B@CCD@BBAA:::;?BBCAAACACF?A?BAA??>>>,==@@ABAA@AA@@99:;@@@@1@@;>29::6;AA?CBBBCBBBB?C@CD@A@@7;<@@BDCCCCFFCCCCC@B:;;>A;;;BCDB?@@>00-0@@AB@CC@CABBCC??@<?AA499?==5<<<999:9:9%9>;>@@ABBBBA:<999;=-88)89?>?<@AAAAAA?B<>?C>??>@AAABBBBBBBBCBBBBCC9:9BBBABA?@?;;?>@A=ABBBABB?@
@ATNG8:00205:04173
GATGGTAGCGAGCGAGTGTGTATACCAGAAGATCAGGAACTCTAGAAGAATTCAGATTTTTAACACGAGAGTAAACGTAAAAAGAAGGTTTTCAAGACTCACGTTAACAATATTGCAGCAGTACGCACACAATCGAAGCGCAGTAAGGATGGCTAGTGTAACTAGCAAGAATACCACGAAAGCAAGAAAAAGAAGTACGCTATTAACTATTAACGTACCTGTCTCTTCCGAAACGAATGAGTACGATGAGATCTCGTGTGCTACCATCGTTCGGTCAGAGTCT
+
88<A?ACBCBBCCBBBCCCCCCBBBBDDD@CBA@@A<@7::ABCBD@BB=?>?BCEDDEI2D?CCCDCCCCCCC=BB;;;;;*;G@D?BBB;BB@BBBACCA;<7;?AA@BCDADFJFCCBCECCCBBCEJBCBBB@CFDECBBB@C@CAA?ACCCCDDC@CBBBBC?BB@??@@GCCBB<@??:?AAAA2@@<???BABBBB?A>AAA>:>9:;@AA>AB;<;AA=A?BBC>CCC@AABBCCBAACBBBBBBAAABBB?;:;:7;;>>C?CC?BABBB=:::
@ATNG8:00211:04140
GATGGTAGTATATCGCGTCGCTATCAGAAGATCAGGAACTCTTGAAGAATTCAAGATTTTTAACATCGAGAGTAAACGTAAAAAGAAGGTTTTACAAGACTCACGTTAACAATATTGCAGCAGTACGCACACAATCGAAGCGCAGTAAGGATGGCTAGTGTAACTAGCAAGAATACCACGAAAGCAAGAAAAAGAAGTACGCTATTAACTATTAACGTACCTGTCTCTTCCGAAACGAATGAGTACTATAGACTATCTGAGACTACCATCGTTCGGTCAGAGTCT
+
3;;;7<;?555:<99566==>?CCDCBB=?@AAA@?B=AB;;79><;:)/)//)---778'805///77/66==>05555;;;(996;8=>?2@??:==;?:<<99687>>:?@@794>;<9666=<<ACBBB?BBAA>AAAABBAB?A>A;;6;A@@@BBD?BACC?@<?B<999<@@@AA8??A<?>BBB3BC?AAABB>>@@8=8;:9;/7185:@@=@??88771/1668/8//(/66:?BBBBBBBB8<8;@???>>777B7CBBBB<>??B@===B88=
@ATNG8:00213:04175
GATGGTAGGCGACATACATACGCGCCAGAAGATCAGGAACTCTAGAAGAATTCAGATTTTTAACACGAGAGTAAACGTAAAAAGAAGGTTTTACAAGACTCACGTTAACAATATTGCAGCAGTACGCACACAATCGAAGCGCAGTAAGGATGGCTAGTGTAACTAGCAAGAATACCACGAAAGCAAGAAAAAGAAGTACGCTATTAACTATTAACGTACCTGTCTCTTCCGAAACGAATGAGTACTGCGTCTCACTCTCGCCTACCATCGTTCGGTCAGAGTCT
+
445;5<>A<@B=@@@CCIIHAA@BB?ABC@BCCC;;:;?CCFBBBE@CD?@=@AB>>@@@0@?BCCCCCCBBBA8@B;::::*;C@C@GCC<IAA?ABBBBBCCC@D@CC?CCC>AACABBCECCBBBBBCCADDCC?BBBBDDBB?CBCBB@BBBBBBDD@AAACCC?BB>999?BBBDD>@9939>>@@2@C?B??>CCBAA>A?B@DE8;7;AEED@CCAA@CC?C@BCC>BBB?AAABBBBBBBBBABB@A@EDCCC?BBC@ECCBB@BB@CBBBBB???
@ATNG8:00216:04183
GATGGTAGGAGACACGTCGCACACGTACTCATTCGTTTCGGAAGAGACAGGTACGTTAATAGTTAATAGCGTACTTCTTTTTCTTGCTTTCGTGGTATTCTTGCTAGTTACACTAGCCATCCTTACTGCGCTTCGATTGTGTGCGTACTGCTGCAATATTGTTAACGTGAGTCTTGTAAAACCTTCTTTTTACGTTTACTCTCGTGTTAAAAATCTGAATTCTTCTAGAGTTCCTGATCTTCTGGATACACTCATGTGCACCTATCGTTCGGTCAGAGTCT
+
BBBC?BBA?CDCBDBBBBBBCBBCBCCDBBBB?BCCC?CCAC@CCBBDDC@DC@AA@C@BBBB?B?CAAABAAAB?@>>>=.=A>A@BB>BBBB>BBB>CC;>=>CCD@BBBAB@BB>B??8<:=>>::88849@@@<>>@@>>>@@@@@?????<==<=AA=A4::A???AAA<AAABB2?;?<AAAAA/A>>=@8>;:888@AAB<ACCC/C===B<@<@B<B@?@@AA<A==>>AA@<@AA=BDA@?==>D>>>???A6::A>>><AA;??AAAA???
@ATNG8:00221:04151
GATGGTAGTATCTGTCTACGAGAGCCAGAAGATCAGGAACTCTAGAAGAATTCAGATTTTTAACATCGAGAGTAAACGATAAAAAAGAAGGGTTTTTACAAAGACTCACGTTTAACAATATTGCAGCAGTACGCACACAATCGAAGCGCAGTAAGGATGGCTAGTGTAACTAGCAAGAATACCACGAAAGCAAGAAAAAGAAGTACGCTATTAACTATTAACGTACCTGTCTCTTCCGAAACGAATGAGTACTGTATCTATGTGTGCGCTACCATCGTTCGGTCAGAGTCT
+
///869ADCBCBBABB@@@969BCC@CBB?BC;;:?:=9>><474:9==<=<99884C>C+C>@B@@<74/88881-----6666$--(//(3777$3333(3375566222'2+220222/5889=>BAA?ABB;:;;5;@;;5;?==@@>>8?<?;:6;BBCCBCB@BBAA@?8?>8=?@290;;;3=00*0===>0>@?B@?@DDAAA<@<????9=6<<BBB?AB@@@AA?A?AAD>CCE>;::BEFCBBBDCCBB???BBFBAAAAC?CDBAB?BA==@=>>@>>>
@ATNG8:00222:04153
GATGGTAGTATAGAGCTCTACATAGTACTCATTCGTTTCGGAAGAGACAGGTACGTTAATAGTTAATAGCGTACTTCTTTTTCTTGCTTTTCGTGGTATTCTTGCTAGTTACGCTAGCCATCCTTACTGCGCTTCGATTGTGTGCGTACTGCTGCAATATTGTTAACGTGAGTCTTGTAAAACCTTCTTTTTACGTTTACTCTTCGTGTTTAAAAATCTGAATTCTTACTAGAGTTCCTGATCTTCTGGGTGCGCTACAGTCTCTCTACCATCGTTCGGTCAGAGTCTT
+
::@@<:<@;?A:;6@<<BBBBBCBAA<==@BB?;;;C=BA?B<999@=CB?BCCDC>A=@?@A?C>AABBBABAB<CECCC3BB<>7877&7;6:5:/0)/:6@@@:>?589ABB@AA<<>@:>9=>;6627<3<=<=:8:8A:>>==@@>=888:48888:;5;5;>????@BA;?7767-7)/+/>>@@,:::;;+888::3::;7::.::::)8;;:>;?;>?<>@???@8818;===B=>:=@CD:;;;>;@>>>>A?======<5:::;=1779====BA=;;5
@ATNG8:00230:04176
GATGGTAGCACACGAGATCTCATCGTACTCATTCGTTTCGGAAGAGACAGGTACGTTAATAGTTAATAGCGTACTTCTTTTTCTTGCTTTTCGTGGTATTCTTGCTAGTTACACTAGCCATCCTTACTGCGCTTCGATTGTGTGCGTACTGCTGCAATATTGTTAACGTGAGTCTTGTAAAACCTTCTTTTTACGTTTACTCTCGTGTTAAAAATCTGAATTCTTCTAGAGTTCCTGATCTTCTGGCGCTCTGTCACGTCTGCTACCATCGTTCGGTCAGAGTCT
+
BBCD@BBCCCBBBBBDCCCCCCCCB@@@@@;;8;BBD?CC@C@AAABCAA?BCCCB@C@BBCC@D:666<<<;:?8?D?E>1@A9@?><?.?@AB@BCB?@?<::7ABC>AACBBBBB>BAD@D????@>==><@>@A=DA<=>?@:::<==<>>?388?<?B<A;??AAA;<;?;>>>?A2A;B177<<<*;>:::/:777:=:=:>399::+9<==D<A<8858CAA?==:>>B@@@BA7;;>;><=<;;:<B?<=>>>>?A@@<??::;7;;<>==@@@@88
@ATNG8:00231:04165
GATGGTAGCGCGACGAGCGTAGACCCAGAAGATCAGGAACTCTAGAAGAATTCAGATTTTTAACACGAGAGTAAACGTAAAAAGAAGGTTTTACAAGACTCACGTTAACAATATTGCAGCAGTACGCACACAATCGAAGCGCAGTAAGGATGGCTAGTGTAACTAGCAAGAATACCACGAAAGCAAGAAAAAAGAAGTACGCTATTAACTATTAACGTACCTGTCTCTTCCGAAACGAATGAGTACTATGTAGAGCTCTATACTAATCGTTCGGTCAGAGTCT
+
<<;?=AAA@?@BBCCCCCCCCCBBB=BBB?BCBBAA?A>@@@CBBB@CC?C@B???CDFF2A?BBC??>A>777.7?BBCCC5CC@B:CDD;BCCAGDCCCBB::6;>A@=A@@=@CCABBECCBCCBBCCB@BBBB>BABDABAA@E@B@@>@CCCCCBB@BBBAAA?BB=99:499999,9>?;9:::::%0>;6///;=BBD<A;@@@@<@=@CCDC?CCDBBBB?B?CDD>BBB?BBBBBBBBCCCCBBA@===>DB>>>A=>>8949??BCCDCD::9
@ATNG8:00231:04176
GATGGTAGGCGTGTGAGAGTCTGCCCAGAAGATCAGAACTCTAGAAGAATTCAGATTTTTAACACGAGAGTAAACGTAAAAAGAAGGTTTTACAAGACTCACGTTAACAATATTGCAGCAGTACGCACACAATCGAAGCGCAGTAAGGATGGCTAGTGTAACTAGCAAGATACCACGAAGCAAGAAAAAGAAGTACGCTATTAACTATTAACGTACCTGTCTCTTCCGAAACGAATGAGTACCTCTCAGACGCTCGTCCTACCATGTTCGGTCAGAGTCT
+
<:@;9<;>:>>>>;;5@<4445444)445.5>;BACC@BBBA;;;<@@4:.9@@;;:::'9:=:89>;;8377*7877733$3;4<8:99+33:28===>>>@A>B<?;;A==6;;9:////.35566=9937787,2525552:279=7<9<<887BAA<A975==8773<</3338,333.39===+22058855///728379::296:AAAA<A;;888@1615<<47;=17/;>///17:;7832.3......(.22.33554..*.97787722
@ATNG8:00236:04156
GATTAGAGTATCATGTGTATCTCCAGAAGATCAGGAACTCTAGAAGAATTCAGATTTTTAACACGAGAGTAAACGTAAAAAGAAGGTTTTACAAGACTCACGTTAACAATATTGCAGCAGTACGCACACAATCGAAGCGCAGTAAGGATGGCTAGTGTAACTAGCAAGAATACCACGAAAAGCAAGAAAAAGAAGTACGCTATTAACTATTAACGTACCTGTCTCTTCCGAAACGAATAGTACTATAGACTATCTGAGACTACCATCGTTCGGTCAGAGTCT
+
:997?@CBBBBDDBBBCBECBBD?CCC?CCBB??<?@BBBBCCDADD?B?@BBDCCCC2C@CCCAAACCCEE>A@AAABA0BE>C@BDD;CCD?BBAA@?@0000=AA@A@B>BBECBABBDBBCCCCCC@BBBD?BBCCBBAA>B@CCD@CCCBBCCC?CCDAAB@BB=AA@2888988*9993999::(9A=B>>?CBB??;>>A@=>:=:=ACBB?BB@@@BB?C@BBB=CBB@CCCBBBBBFCCBBBBBBBAAABBBBB?B@AAB?@@AFBBCCC::9
@ATNG8:00238:04176
GATTAGTATAGAGCTCTACATAGTACTCATTCGTTTTCGGAAGAGACAGGTACGTTAATAGTTAATAGCGTACTTCTTTTTTCTTGCTTTCGTGGTATTCTTGCTAGTTACACTAGCCATCCTTACTGCGCTTCGATTGTGTGCGTACTGCTGCAATATTGTTTAACGTGAGTCTTGTAAAACCTTCTTTTTTACGTTTTACTCTCGTGTAAAAATCTGAATTCTTCTAGAGTTCCTGATCTTCTGGGTCTACGCTCGTCGCGCTACCATGTTCGGTCAGAGTCT
+
4445444444459;<<:555555;556>AB=>;;;;&4:5:8>>666<;7<<@?><><?@?A;?<>987>@::<3339999#3818>CD>;;:87<<=<=:0---88938<<;:>>?:==@=C<@???@;:;8=???5;;=>?888>///;:////5/5-555'54:9;;>>@99462222&2.5.222222#2655;;.777/..77877775'222.825,--(---25575=5AA:688)//55-355:7;;=??>?@>;;:?>:<<9:588486---2669
@ATNG8:00241:04148
GATGGTAGCGCACACATAGATACAGTACTCATTCGTTTCGGAAGAGACAGGTACGTTTAATAGTTAATAGCGTAACTTCTTTTTCTTTGCTTTCGTGGTATTCTTGCTAGTTACACTAGCCATCCTTACTGCGCTTCGATTGTGTGCGTACTGCTGCAATATTGTTAACGTGAGTCTTGTAAAACCTTCTTTTTTACGTTTACTCTCGTGTTTAAAAATCTGAATTCTTCTAGAGTTCCTGATCTTCTGGACGACGCGCACTGACACTACCATCGTTCGGTCAGAGTCT
+
@?CCACCBCCBC:;;DCCCCHCBBC;:6;=;??ABBE=BC@C?9;9A;@B>CDB;;;):25;;A5;79@?::5505=8@=>=<'444)494;0:;@:=@9945@25999;@=?AA@BBBC?BCC?B>BBBCDC;;:;CCB?BBB;;;BBB@@ACCDBC@A@AACC?B@BCCBCCC@A=@;;;;.;=@<AACCCC*ABBBC6;;;;A@;:995)5:::(===??:>=@C>@@@::9D>A>ACCCCC>?AB@CCCCCDBBBB;;<CFFKCCC@DCDCC@BC@CEDBBBB@A
@ATNG8:00243:04140
GATGGTAGTATATCGCGTCGCTATCCAGAAGATCAGGAACTCTAGAAGAATTCAGATTTTTAACACGAGAGTAAACGTAAAAAGAAGGTTTTACAAGACTCACGTTAACAATATTGCAGCAGTACGCACACAATCGAAGCGCAGTAAGGATGGCTAGTGTAACTAGCAAGAATACCACGAAAGCAAGAAAAAGAAGTACGCTATTAACTATTAACGTACCTGTCTCTTCCGAAACGAATGAGTACTGTATCTATGTGTGCGCTACCATCGTTTCGGTCAGAGTCT
+
::<C@CEAAABBCCCBBBCDDDDCC?CBB@BDBCCC@C@BBBBBBD?CC?C@BAA?????0?>ABBBBBBCBCC=CAADEGE2CC@C@CCC;CDD@CABABCB@@=@@BB?BCC?BBCCDCCCBBBDCCBBB?BBDD???@BBCAB?B?BBB@BCCCCBAA?ACCAAA?DC?889788@AB=A@@=>?>??.?B?A???CBBEF:>:=>??;?;;;@CC?ABBAAAA?C?BBD=CBB????FDBBBBBBBBBAAABCCC??;??D=A>>;:;1;>188????==>
@ATNG8:00200:04192
GATGGTAGTGATACAGATCAGACACCAGAAGATCAGGAACTCTAGAAGAATTCAGATTTTTAACACGAGAGTAAACGTAAAAAGAAGGTTTTACAAGACTCACGTTAACAATATTGCAGCAGTACGCACACAATCGAAGCGCAGTAAGGATGGCTAGTGTAACTAGCAAGAATACCACGAAAGCAAGAAAAAGAAGTACGCTATTAACTATTAACGTACCTGTCTCTTCCGAAACGAATGAGTACGTGTGCGACGTGTCTCCTACCATCGTTCGGTCAGAGTCT
+
<<<C@FC@@?BEBBBBBCBBCDIGDBJCB?BB@@@A<@::@AABCC?CC9:7:BBA====+=8A@ABCBBBBCC9??;;;;;';?=?5:::&9=99;CBBABABB?B>BB@BBC:=BBBCCCCBBACCCBBB@BBBB>B@@@ABCC?CADCC@BBBCBBCC?B9::AC@BB?BBB5::AAA=AAA?CCDCE2BA;????A?;;?6;6;>?@6;7;?BBB?AACCBCB?B?BCC>CBB?BBBBBAA???CAA@A><7=;9997=998<???B@BB?BBBBDCB@@
@ATNG8:00203:04207
GATGGTAGAGAGAGTTCTCTCATCGTACTCATTCGTTTCGGAAGAGACAGGTACGTTAATAGTTAATAGCGTACTTCTTTTTCTTGCTTTCGTGGTATTCTTGCTAGTTACACTAGCCATCCTTACTGCGCTTCGATTGTGTGCGTACTGCTGCAATATTGTTAATGTGAGTCTTGTAAAACCTTCTTTTTACGTTTACTCTCGTGTTAAAATCTGAATTCTTCTAGAGTTCCTGATCTTCTGGCGCTCTGTCACGTCTGCTACCATCGTTCGGTCAGAGTCT
+
??AD@EDCCCBCC?@=@BBCCCBAAABBCBA@=@CCC?CC?C@CCBCBCC@CCCCB?B?CDCB?B>ACCBBBBCB???=>>1?C@FCBB;BBBB?BBB>BB>??@BCD?AAAABBAB>CCC=@=@B@B@;;;8;A@>:;;A>?????AAAAA>>><@@@<AA<A;>BCCCCHBB;@::;:.;@D=;;;;;*;@A@A=BBB9;9<CBA?BBB8A??@B@C@CC?BBCCAAA?C?AAACCC>@@@?776>>>@AA@@@<AAABACC@CBBBB?BB?CCECCBAAA
@ATNG8:00207:04217
GATGGTAGAGTATCATGTGTATCTCCAGAAGATCAGGAACTCTAGAAGATTTCAGATTTTTAACACGAGAGTAAACGTAAAAAGAAGGTTTTACAAGACTCACGTTAACAATATTGCAGCAGTACGCACACAATCGAAGCGCAGTAAGGATGGCTAGTGTAACTAGCAAGAATACCACGAAAGCAAGAAAAAGAAGTACGCTATTAACTATTAACGTACCTGTCTCTTCCGAAACGAATGAGTACTACTCTCAGAGACACACTACCATCGTTCGGTCAGAGTCT
+
88:A?BCBBCCCCCB@BBBBDDCCB=BCD@CCCC??=@@BBGCCBB=A;::6:BC??A@A0@?CCCFFGCBBAB;BB;;;;;(<A=A5:99&595.5ACBBBCCC?C@BB@BBD?AACBCCBBCCCCCCCCC@CBBB?CCB@@CCD?C@CBB?BCECABBA@DED??A?BB@BBB;<=BBC=>>>;?A?AA3AB?BBAABCCCC?B=B@==:>=AACCCACBBBBCC@D?BBD=DCC@BBBBBA@@CCCCCCCABBBBBB@AA>><>CCBB?BB?BCAAAB>=<
@ATNG8:00208:04231
GATGGTAGCATCATGCATATCTCACCAGAAGATCAGGAACTCTAGAAGAATTCAGATTTTAACACGGAGAGTAAACGTAAAAGAAGGTTTTACAAGACTCACGTTAACAATATTGCAGCAGTACGCACACAATCGAAGCGCAGTAAGGATGGCTAGTGTAACTAGCAAGAATACCACGAAAGCAAGAAAAAGAAGTACGCTATTAACTATTAACGTACCTGTCTCTTCCGAAACGAATGAGTTCCTCTCAGACGCTCGTCCTACCATCGTTCGGTCTGAGTCT
+
::8>;=:>@9::@556=BBBB;;9@:;;?=@===<B>B?BAFCBBB?@@;>9<773333&36;933,3378777.7=:;;<.4@=@4;;;&:9:49@CCBBBCC@C?BC@DCC?AAACCCBBCCCCCCCCB?BCCC@BAAABCBB@C@CBB@BCBAACBC@BBBBEC?DB?CCC799BDC>????AAAAA2BC?CCD??;A>>;><@@CB:>:>@CBB@CBAAD@@6:8:@A=B??<?AAAA<?<?BCBCCBBBCAA@@@;?==9=>@>?;>@<???BBBBBB
@ATNG8:00213:04213
GATGGTAGTGCGTAGAGAGAGACCCAGAAGATCAGGAACTCTAGAAGAATTCAGATTTTTAACACGAGAGTAAACGTAAAAGAAGGTTTTACAAGACTCACGTTAACAATATTGCAGCAGTACGCACACAATCGAAGCGCAGTAAGGATGGCTAGTGTAACTAGCAAGAATACCACGAAAGCAAGAAAAAGAAGTACGCTATTAACTATTAACGTACCTGTCTCTTCCGAAACGAATGAGTACGAGAGAGCACACGTGTCTACCATCGTTCGGTCAGAGTCT
+
;;AD@DCCCDBBBBBBDDCCBGDD>@BB@GBBBAA=A?BBDCBBC@CC@B?@??98777)9>ACECCCBCCBB;>=:;;;.9@=C2;;;*;BB>CBBBDCEDC@B@BB?BBB?BCCBCCCCCDBBBBBBD?BBCC?CBBBBBBB>C@CAB>ABBCCCCA?CCDDAA?BB?ABB?BBCCD>BA@?::999.9A?A>=>@@@9:798<=9:8:<A@BBB@??@BBCC@B@AAA<ABC>A@BCCCBBBBBB@@BBBBCCA>>>>??=BAA:><>@==CCBBBB>>
@ATNG8:00213:04232
GATGGTAGGACGAGCGTCTGAGAGGTACTCATTCGTTTCGGAAGAGACAGGTACGTTAATAGTTAATAGCGTACTTCTTTTTCTTGCTTTCGTGGTATTCTTGCTAGTTACACTAGCCATCCTTACTGCGCTTCGATTGTGTGCGTACTGCTGCAATATTGTTAACGTGAGTCTTGTAAAACCTTCTTTTTACGTTTACTCTCGTGTTAAAAATCTGAATTCTTCTAGAGTTCCTGATCTTCTGGATACACTCATGTGCACCTACCATCGTTCGGTCAGAGTCT
+
44::7<;;7<<<:555<<555B?@=?955;;A=@?@@<@B?B?@@A@BAB@BAB<<9;@DCBB?C?A@BCAA;99<95959$4;.4995)4=<@>AF@@@C>@@BCBD?B@@@;;;;6:BC?C@B@@@AA@@=995>?A99:B@>>B999@@@AB?BBB@CB@C?BB@@@A;;<?@BBBA3@4949@ABB0@A@@@6>9:077:///6>:>;0:;=9949;@@<@>?000>1:6008>==49:@:@ABBBBBDCBBBBAA????>=>??>??BA?BBA@AFBBB
@ATNG8:00214:04221
GATGGTAGCATCATGCATATCTCACCAGAAGATCAGGAACTCTAGAAGAAGTTCAGATTTTTAACACGAGAGTAAACGTAAAAAGAAGGTTTTACAAGACTCACGTTAACAATATTGCAGCAGTACGCACACAATCGAAGCGCAGTAAGGATGGCTAGTGTAACTAGCAAGAATACCACGAAAGCAAGAAAAAGAAGTACGCTATTAACTATTAACGTACCTGTCTCTTCCGAAACGAATGAGTACCTCTCAGACGCTCGTCCTACCATCGTTCGGTCAGAGTCT
+
///<7<@BBCEDCCBB=C;;;;>=A7<?>495/0/;,/)/;;8??A=>?33458374;<;<+=9==<<BBCCBB@6>=;;;;;':9.52959'5<<9>@BACCBAA7:7:A>AAA>ACDBBA@@AABDCIDDC@CBBC?CBBAAAAB@DAC@@?ABBBCCCC@CCCBBB@??=?BB?CBBBC=A??:?@@@A2AD?BBBBBAAAB?A<AAAA<A<AADCC?BBBBBCC@C?BBC>CAA>ABBBBBC?CCCCCBBBAAABB@E<@??<@@@?B?BB?BCBCCCC@@
@ATNG8:00217:04235
GATGGTAGCATCATGCATATCTCACCAGAAGATCAGGAACTCTAGAAGAATTCAGATTTTTAACACGAGAGTAAACGTAAAAAGAAGGTTTTACAAGACTCACGTTAACAATATTGCAGCAGTACGCACACAATCGAAGCGCAGTAAGGATGGCTAGTGTAACTAGCAAGAATACCACGAAAGCAAGAAAAATAAGTACGCTATTAACTATTAACGTACCTGTCTCTTCCGAAACGAATGAGTACCTCTCAGACGCTCGTCCTACCATCGTTCGGTCAGAGTCT
+
@@@D@DBBBBBCCBBBBBCCDDD@@?@CC@CCCCAA>A?BBECCCB?BB?B?BCCAA@A@2AABBBABB@BAA@8>?9;;;;$;;7;;;;;0;BB@?BBBCCDCC@D@BB?BCCABBBABBDDDFCCCCBBB?CCBB?BAAACCCB?D?CBA@BBCCCCCA?AACAAA?CC@>>>>AABBB>BA@=@@@@@2@C?D@>>B@@@>:><@@@?;>;>@CCB@CCCBBCD?B?BBB=BCC?BBBBBBD=@AACCCDB@@>>>AA<@>><>@@?B?BB@BABBBCAAA
@ATNG8:00224:04230
GATGGTAGTATATCGCGTCGCTATCCAGAAGATCAGGAACTCTAGAAGAATTCAGATTTTTAACACGAGAGTAAACGTAAAAAGAAGGTTTTACAAGACTCACGTTAACAATATTGCAGCAGTACGCACACAATCGAAGCGCAGTAAGGATGGCTAGTGTAACTAGCAAGAATACCACGAAAGCAAGAAAAAAGAAGTACGCTATTAACTATTAACGTACCTGTCTCTTCGAAACGAATGAGTCGAGGAGCACACGTGTCTACATCGTTCGGTCAGAGTCT
+
CC;98:@A<BBCDCCCBBBBBFDED@B;;79==@@@=A8ABCBBBC?BB>A>A@@@@?@@,>;=@?@@@BBBED>B@AADEE1BB@C?CDD<CCGAHICBBBC;;7;?CC@B;;8:ABABCCCCCBBBBBBB@BBCC?BBBCBBBCAE@C;;;;CCCBCCF?BBAA@@<@A=???=??:9927==88899:9%9@<986?@=?@@<@;??AA<?<>>ACB@AAAAAAA?ABAC>BBB@BBBAAACBB?BBBBB@AABBBB?=>;;;??;>><>=@CBA:::
@ATNG8:00231:04195
GATGGTAGTGTCATATGAGAGTGTGTACTCATTCGTTTCGGAAGAGACAGGTACGTTAATAGTTAATAGCGTACTTCTTTTTCTTGCTTTCGTGGTATTCTTGCTAGTTACACTAGCCATCCTTACTGCGCTTCGATTGTGTGCGTACTGCTGCAATATTGTTAACGTGAGTCTTGTAAAACCTTCTTTTTACGTTTACTCTCGTGTTAAAAATCTGAATTCTTCTAGAGTTCCTGATCTTCTGGATAGCGACGCGATATACTACCATCGTTCGGTCAGAGTCT
+
///:6<C@@BBB=@@?CCCCDBBCCB@@@C;:2:;;;09=.526@@BCCD=A;A;9.5=>?@D@GACCCCBBBAB>;;;;;*;@<?=@@;@CBC?CAA=AC=CABBBCBGEFEBBBG@CBB@B@CCCCCCCC@BBDD?AABBCBBBBCCBBCCBB@BLE?BB@D?BBBBDGDDD@BCBEE;C@B=@@@@@,@ABBC:;;CBCCCCCD@CCCC5BBACA?A<AB@CCCDCCB?B@A@ACDC@BBC?CBCCCCCCCC;;;CBBBEED>BACDE?BB?BB;;<DBBB
@ATNG8:00245:04230
GATGGTAGCACACGAGATCTCATCGTACTCATTCGTTTCGGAAGAGACAGGTACGTTAATAGTTAATAGCGTACTTCTTTTTCTTGCTTTCGTGGTATTCTTGCTAGTTACACTAGCCATCCTTACTGCGCTTCGATTGTGTGCGTACTGCTGCAATATTGTTAACGTGAGTCTTGTAAAACCTTCTTTTTACGTTTACTCTCGTGTTAAAAATCTGAATTCTTCTAGAGTTCCTGATCTTCTGGTGAGATATGCATGATGCTACCATCGTTCGGGTCAGAGTCT
+
55:>9>CDECBCBBBCCDBCBB<>BBBCDA@@?C:::,<@=@=C@;;;CBBCCCBB@B7;9<<7<<BCBCBCEBE?@?;::)??;?AAA9??;92:??8?A78:BBBC?BBCBBBBB=B@B>?:@@>=>>>?=B@@@376BAA>>>?>>>A>===<::;=AA<A<?????A???7;;@@?2@:=:>ABBC/A@;<<2:77///77<@18898(6::7@;A9??=BAAA@AA<A<????==8===;>>>A>>>??BB@@@@==>AA;>:;::7788-8?><==///
@ATNG8:00247:04190
GATGGTAGTGTCATATGAGAGTGTGTACTCATTCGTTTCGGAAGAGACAGGTACGTTAATAGTTAATAGCGTACTTCTTTTTCTTGCTTTCGTGGTATTCTTGCTAGTTACACTAGCCATCCTTACTGCGCTTCGATTGTGTGCGTACTGCTGCAATATTGTTAACGTGAGTCTTGTAAACCTTCTTTTTACGTTTACTCTCGTGTTAAAAATCTGAATTCTTCTAGAGTTCCTGATCTTCTGGAGATACACATGATACTCTACCATCGTTCGGTCAGAGTCT
+
///;6<;@ACBCCCCBBCCCGDFCD@@BAA@@=@@CC<BB?B?BCCCCCC:C966<.5.5;5946:BBCCC;;;DABBCCB3BA?AACC>DBCC@C@>9>A800099@?@@@@A?667699=B@BCCKBCBCABBBB9;;CABCCCBBBCCCAAA>;;;?BB9<:;CBBCCCBA=@;;;09<@;:;;;;*:9???8@@ABBBBAB@=B@@@1@@@ACAC@CB?BBBBBBC?B@CCBCDD@BBFAEECCCCCCGDCCCCCAAAAA=:::AC?AA?AAABADCFL
@ATNG8:00247:04205
GATGCATATCAGCGCAGCCCAGAAGATCAGGAACTCTAGAAGAATTTCAGATTTTTAACACGAGAGTAAACGTAAAAAGAAGGTTTTTACTAAGACTCATCGTTAACAATATTTGCAGCAGTACGCACACAATCGAAGCGCAGTAAGGATGGCTAGTGTAACTAGCAAGAATACCACGAAAGCAAGAAAAAGAAGTACGCTATTTAACTATTAACGTACCTGTCTCTTCCGAAACGAATGAGTACCTCTCAGACGCTCGTCCTACCATCGTTCGGTCAGAGTCT
+
>;;?;;?@@<@@>?@A;AD?CCCAGCCCBA7;5=@;;:=?8<=5;:)44555999$48::4559:::=<3455;>>>+<>:>.9949$488837///90//7:666;;-3333(3;9;;;443;;:333:?9=@;:4:@???CCC?C?ABB@BBBBBBCD@A???BB?BC?BBB?BBCCB<BAA?BADCC3AB?887BBB774=5:4:<;;0707<???>@>?>??AAD?AAC:@CC=@?AA@::6:??@AAA@??CBB::79AA>ACBAA>AC@AAAAAAACB
@ATNG8:00247:04232
GATGGTAGCGCATATCAGCGCAGCCCAGAAGATCAGGAACTCTAGAAGAATTCAGATTTTTAACACGAGAGTAAACGTAAAAAGAAGGTTTTACAAGACTCACGTTAACAATATTGCAGCAGTACGCACACAATCGAAGCGCAGTAAGGATGGCTAGTGTAACTAGCAAGAATACCACGAAAGCAAGAAAAAAGAAGTACGCTATTAACTATTAACGTACCTGTCTCTTCCGAAACGAATGAGTACGTGTGCGACGTGTCTCCTACCATCGTTCGGTCAGAGTCT
+
899@<?0;;@AA:9:C@@ABBBBCD>DD@<=?>@@A29155A@ABC?AA;?:>?>AACDD5D@CBBEEAAA@@@;@A@AAAA2@A@A5;;;&5@;6<CABBCFCD@CAA@=@AA?@@@BBCCCCBBCBBCCCBBBBB@BBCDCDBB@C@CBB?BBBCBCCD@CCCCCC@BB>AAA9==877)9==9=AAAAB)AB@D:9:FCBBB?B?BBCA<><>ACBB@BBBBBBCADA@@@=ACC@BCCBBBBABBBBBBBCCCCCCBB@B@B>@??696;A?ACCDCCBBB
@ATNG8:00205:04288
GATGGTAGTATATCGCGTCGCTATCCAGAAGATCAGGAACTCTAGAAGAATTCAGATTTTTAACACGAGAGTAAACGTAAAAAAGAAGGTTTTACATGACTCACTGTTAACAATATTGCAGCAGTACGCACACAATCGAAGCGCAGTAAGGATGGCTAGTGTAACTAGCAAGAATACCACGAAAGCAAGAAAAAAGAAGTTACGCTATTAACTATTAACGTACCTGTCTCTTCCGAAACGAATGAGTACTGTATCTATGTGTGCGCTACCATCGTTCGGTCAGAGTCT
+
AAAB?@AB;<6<<<<?DA@AB<555.544.4999AB?B=@BB:;9B?BC?C@CD<<:EDC2C8;;AAAABB899/:8;;::::#5949.///&/://///-/;////5;5//,5<:59:5555===A???CBBB?BBBB=??BBBBBB?B>A??<@BAAABBC>A@AA??:?A?999>A==?E7==@<AAAAAB);A997168;;D?><><?@@A<@=85:AA=A:9999=8<+00;3;0/)/688=::@@BBBBB??>?<?@998BCC??;;;?9:>8==;;;=688
@ATNG8:00207:04267
GATGGTAGACACGTGTGCTCTCTCGTACTCATTCGTTTCGGAAGAGACAGGTACGTTAATAGTTAATAGCGTACTTCTTTTTCTTGCTTTCGTGGTATTCTTGCTAGTTACACTAGCCATCCTTACTGCGCTTCGATTGTGTGCGTACTGCTGCAATATTGTTAACGTGAGTCTTGTAAAACCTTCTTTTTACGTTTACTCTCGTGTTAAAAATCTGAATTCTTCTAGAGTTCCTGATCTTCTGGATAGCGACGCGATATACTACCATCGTTCGGTCAGAGTCT
+
::;C@EBABBCCBBCCBCBCCBBBBBBBBC<;;;CGJ>FF?D@BBCBCBB>AACCC@C@CBBB?B?CCBBABCCB>AADDD2AB?B9985:AAA=B@?:<<5???>BC>CCBBBBB@<>>=<@<@@A><>>><A@@@;@@A>><>>>????<==@<>>><@@;?=AAAAAA???;@@AAA5A<@;@AAAA/AA>@@7?>>>AAB;==<@AAA/A>>>@;>;>@<@AAA???<A<@@@@>>7;:B<A@>>>=>>AA:;;?;;;>>><A@@AA<<<:=>>@@@@>>
@ATNG8:00208:04258
GATGGTAGGCACTGCGCACACATCCCAGAAGATCAGGAACTCTAGAAGAATTCAGATTTTTAACACGAGAGTAAACGTAAAAAGAAGGTTTTACAAGACTCACGTTAACAATATTGCAGCAGTACGCACACAATCGAAGCGCAGTAAGGATGGCTAGTGTAACTAGCAAGAATACCACGAAAGCAAGAAAAAGAAGTACGCTATTAACTATTAACGTACCTGTCTCTTCCGAAACGAATGAGTACTGTATCTATGTGTGCGCTACCATCGTTCGGTCAGAGTCT
+
888<7=;:8;95;A@@B@@@BAAAC>ICC@CBAB@@<A>BBC;;;D@BBAB?BBBAAAAA0A?ABBBCACBBBC>BBBBBAB5AB@B@CCC<ECC?C;;;CBBBG?B@BB?ACD@BB?ABDCCBBBDCBBCC?CCCC?AAABCB@A>B@CBB?BCCCCCCC?BCCCCC?CC?BBB>BABBB=B@@?@@AAA2=?;@A@@@A@CB8;8;===0816>BBB@DCAAABB?A>@AA=A@@=AAABDBBBBBBBBBAAAB>>?888?==8=>>==9=?;>@@@@@>>>
@ATNG8:00210:04278
GATGGTAGGACGAGCGTCTGAGAGGTACTCATTCGTTTCGGAACAGACAGGTACGTTAATAGTTAATAGCGACTTCTTTTTCTTGCTTTCGTGGTATTCTTGCTAGTTACACTAGCCATCCTTACTGCGCTTCGATTGTGTGCGTACTGCTGCAATATTGTTAACGTGAGTCTTGTAAAACCTTCTTTTTACGTTTACTCTCGTGTTAAAAATCTGAATTCTTCTAGAGTTCCTGATCTTCTGGGTCTACGCTCGTCGCGCTACCATCGTTCGGTCAGAGTCT
+
A@ACADDD@DB@CCBBBBBBBCCC?CCDDCBA=A@@@<@C<A?@CCDCCB?CDDCE@B?BCCC@C@BBCCCCCC?CCCCC5BC?A@@?:?CCC@CBB?CC9::BCCC@CCCDBBBC@CCC?C@FCCCCCCC@CCCC?CCCCCBBBBBCCDBBBB?CBB?AA?C@BBBCCCECC@CCCCC;C@C>BBBBB2BCCCC>AADCDCCBBB@CCCC3CBBBC?B@BC?BBBBAAB@D@??@DDE@C@AA<AAABBDDDDDBBB@@ABBB>BBBBA=998:DBBCDBBB
@ATNG8:00217:04262
GATGGTAGGACGAGCGTCTGAGAGGTACTCATTCGTTTCGGAAGAGACAGGTACGTTAATAGTTAATAGCGTACTTCTTTTTCTTGCTTTCGTGGTATTCTTGCTAGTTACACTAGCCATCCTTACTGCGCTTCGATTGTGTGCGTACTGCTGCAATATTGTTAACGTGAGTCTTGTAAAACCTTCTTTTTACGTTTACTCTCGTGTTAAAAATCTGAATTCTTCTAGAGTTCCTGATCTTCTGGGCTGCGCTGATATGCGCTACCATCGTTCGGTCAGAGTCT
+
:5;<9>AA7A@@??<A?ACDDCCB@CCBBC9999CCC>AA>B@DCCCCCC?CCCBB?B@CCCC?D>CCDGBBCCC=>>>==,==8@AAA=BCCD?BBD@CC;;;BCEC@DDCCCCCC>AAC@D@DBBCBBBB?CBBB@DCCBCBBBBBBBBBAAA@DCC?BB?B?BBCCCCCCC@BCCCC8B=B;:9999(9BDCG=CAABCCBA@@<@@@@,@BBBC@C@CB@CCCCDBB@B?BCBECC<@???5?:::BDBCDDCCCCCCCCB@CBB@@<@@<ABBCDCBAA
@ATNG8:00231:04244
GATGGTAGAGTATCATGTGTATCTCCAGAAGATCAGGAACTCTAGAAGAATTCAGATTTTTAACACGAGAGTAAACGTAAAAAGAAGGTTTTACAAGACTCACGTTAACAATATTGCAGCAGTACGCACACAATCGAAGCGCAGTAAGGATGGCTAGTGTAACTAGCAAGAATACCACGAAAGCAAGAAAAAGAAGTACGCTATTAACTATTAACGTACCTGTCTCTTCCGAAACGAATGATACACACTCTCATATGACACTACCATCGTTCGGTCAGAGTCT
+
444;7<BBCDDCCBBCBBBCCCCCC@CAA?ABCCBA?A@BCCBCCB?BB=@=@BCAABAB2B?CCCCCCCCCCC=BB:9999.;BBHADDE;IDI@CCBBBBB998;@CC@BBC>AADCCCDDDDDDBBBCC@CBCC>A@BBCC@A>BACCC?BCCCCBBC@CCCABB?CB>BBB>AABCB:>>?=@ABBB3CB?BBBBBBBBB??<>==@7;7;@CCC@CCAA@BC@C?AAD>CBB?AACCC@??CCCCAABBAABCCCCC>>>?BBAB@BB@DDEEDCBA@
@ATNG8:00231:04263
GATGGTAGCATCATGCATATCTCACCAGAAGATCAGAACTCTAGAAGAATTCAGATTTTTAACACGAGAGTAAACGTAAAAAGAAGGTTTTACAAGACTCACGTTAACAATATTGCAGCAGTACGCACACAATCGAAGCGCAGTAAGGATGGCTAGTGTAACTAGCAAGAATACCACGAAAGCAAGAAAAAGAAGTACGCTATTAACTATTAACGTACCTGTCTCTTCCGAAACGAATGAGTACCTCTCAGACGCTCGTCCTACCATCGTTCGGTCAGAGTCT
+
;5<<8=AAABCCCBCBBBFDBBBBC@CCB?CBCCCCC@CCDCCBA?AB@B?BDECCCCC1B?BBBDCCBBBDC;@?;<<<;*;A>A@DDD9BCCABCCCCBDBB@B?CEADBB?BCCCCABBDEDCCBBBD@CBBB?CBBBCCBB=B@DDC?CAAADDCC?ABCCCC?DD?BBB?BBBBC>BAA@99998.9A?CB@ACBAAB<><>?@@6;7;?BCB@CCAAABB?B@BCC>CBB?BBBBBCD?@@?BBCCBB?=>>AA<>>><@AB>A>AB?BBBBBBAAA
@ATNG8:00235:04248
GATGGTAGATACTCGCTGATACACCCAGAAGATCAGGAACTCTAGAAGAATTCAGATTTTTTAACACGAGAGTAAACGTAAAAAGAAGGTTTTACAAGACTCACGTTAACAATATTGCAGCAGTACGCACACAATCGAAGCGCAGTAAGGATGGCTAGTGTAACTAGCAAGAATACCACGAAAGCAAGAAAAAAGAAGTACGCTATTAACTATTAACGTACCTGTCTCTTCCGAAAATGAGTACTACTCTCAGAGACACACTACCATCGTTCGGTCAGAGTCT
+
<<BB?BCBCCCCDBCBBBDCCCBBB=BED@CCCC@@>@@CCCCCCB?@A>@<?=?888888%:8ABCCCDCAABD9>>:;;;;*:B5;2;A@7ACCACCECBBD998;@CGACBC?BBBBBCCBCCCCCC@BB@DBBB?A@AABBBB>C?CCC?ACCCCCAC?CCCBBB@BB?@@A4:::99,9@@?BADGDD'BB?B::8@CBBB;A:>>A@7;7:?CCB?BCCAAAC=@=?@@?6?CCDBBBCBCCDCAAABBBCABBDCBB=ABB?C<A@@BB?BBB888
@ATNG8:00236:04273
GATGGTAGTGTGTCTCTGAGAGTAGTACTCATTCGTTTCGGAAGAGACAGGTACGTTAATAGTTAATAGCGTACTTCTTTTTCTTGCTTTCGTGGTATTCTTGCTAGTTACACTAGCCATCCTTACTGCGCTTCGATTGTGTGCGTACTGCTGCAATATTGTTAACGTGAGCCTTGTAAAACCTTCTTTTTACGTTTACTCTCGTGTTAAAAATCTGAATTCTTCTAGAGTTCCTGATCTTCTGGTATGACTAGTGTACTACTACCATCGTTCGGTCAGAGTCT
+
<8:@?CDCBC;;6==@BBBAAABBBCBBCBCE@BA?B<CD?B??@@DCCC=CBCBB@CACCCC?C?DEEDBCCBA<:9999*9@;AACC>CBCB@CCIACC@CCCCCC?BBCBCC@@?@CC@C?CCCCBBAC?BBDC@DBBBCCDDBB@CCCCBB?BBF?BB?BABBBBCCC?B?B;;;;6;>B>;<;<<*;CBBC>CHFHGEICCC5;;;;*;AABC9;:;C@CBBAA@?<@=@CBBCC@BBCACCCBAAABBCDCCCCDCBBB@BCCBB@BB>ADDECCBAA
@ATNG8:00236:04287
GATGGTAGATACTCGCTGATACACCCAGAAGATCAGGAACTCTAGAAGAATTCAGATTTTTAACACGAGAGTAAACGTAAAAAGAGGGTTTTACAAGACTCACGTTAACAATATTGCAGCAGTACGCACACAATCGAAGCGCAGTAAGGATGGCTAGTGTAACTAGCAAGAATACCACGAAAGCAAGAAAAAGAAGTACGCTATTAACTATTAACGTACCTGTCTCTTCCGAAACGAATGAGTACGAGAGAGCACACGTGTCTACCATCGTTCGGTCAGAGTCT
+
@B:966<;<ABABBBBBCB;;;DEM>BBH@BBBBBB>B>AACCBBB@BC?B@CCCCCCCC3C?CCBBCBBAAAC9??;;;;;';?AC/;:;7;CCICCCCDCCCB>A?BB@BCC@B@@@DCCCCDDA@@CCD@CBCC>@@ABBBBB?C?DCE@ECCCAA??=?BBBBB>AA<???4::AAA;B::99CCCC2AA=A998?BB??<?<>>>@:=9=>BBC@CB:::BB@@=@AA9>00,0>>@CCCEBC???BBCKDCC??;>==A=;;::?>?C?BAAACC?::
@ATNG8:00239:04255
GATGGTAGCGCACACATAGATACAGTACTCATTCGTTTCGGAAGAGACAGGTACGTTAATAGTTAATAGCGTACTTCTTTTTCTTGCTTTCGTGGTATTCTTGCTAGTTACACTAGCCATCCTTACTGCGCTTCGATTGTGTGCGTACTGCTGCAATATTGTTAACGTGAGTCTTGTAAAACCTTCTTTTTACGTTTACTCTCGTGTTAAAAATCTGAATTCTTCTAGAGTTCCTGATCTTCTGGAGATATCATCAGCGAGCTACCATCGTTCGGTCAGAGTCT
+
448<7=BB:;:CBABBDCCCGFDBCDBABDBA=A<;<0;G<@;@BCABAA>ACCBC@C@BCCB@B?BCBBBBBBA;;;;;<*;;544:<5;;<@;?@C@?C99:BBBGAGHEECCCF@CBB@B@CDDBCBDD?BBBC?CCCCCBBBBBACCCBBB@@@A@CC?B@BBBBBCEBB?BCEHE<F@C?BBCCC2BBBBB=AACCDCBAA@?CCCC5DCBBB@B@BC@DCCDCCC?C@CCCCCC?BCC>BBCCBBBBBCCCCCAAACCC@BAABB@CC@CBBBBCB@@
@ATNG8:00240:04247
GATGGTAGCGCATATCAGCGCAGCCCAGAAGATCAGGAACTCTAGAAGAATTCAGATTTTTAACACGAGAGTAAACGTAAAAGAAGGTTTTACAAGACTCACGTTAACAATATTGCAGCAGTACGCACACAATCGAAGCGCAGTAAGGATGGCTAGTGTAACTAGCAAGAATACCACGAAAGCAAGAAAAAAGAAGTACGCTATTAACTATTAACGTACCTGTCTCTTCCGAAACGAATGAGTACAGAGAGTACGATATGTCTACCATCGTTCGGTCAGAGTCT
+
55;>7>9;<DBBBBBGCCBBBBBCF=CBB?CDDDFF>@>@CDBBBC?CC@C@B?A:;:;:*;@BCCCGCCB;;;0;A;;;;.9B=C2;;:*:AA?CAACCCC;::;@BBACCC@CCBBCCCCCCBBBCCCCACCCC?BBACBBAC?CACCC@CCCCBBBB?BCCCCD?BB>AAA?AABBF<@??:998989%9?;<979AABBA?B?BBA>7><;;ACC@CDBBBBB@B@CCD>CCC@BAAABCBCCBBBBBBBABBCBB@@@BC>B=<>?;@<9@ABB@A999
@ATNG8:00242:04252
GATGGTAGCACACGAGATCTCATCGTACTCATCGTTTCGAAGAGACAGGTACGTTAATAGTTAATAGCGTACTTCTTTTTCTTGCTTTCGTGGTATTCTTGCTAGTTACACTAGCCATCCTTACTGCGCTTCGATTGTGTGCGTACTGCTGCAATATTGTTAACGTGAGTCTTGTAAAACCTTCTTTTTACGTTTACTCTCGTGTTAAAAATCTGAATTCTTCTAGAGTTCCTGATCTTCTGGTATACACACTCGCTCGCTACCATCGTTCGTCAGAGTCT
+
8::B?BCBCDABBBCCDDICCCBA@AABBBCGCDFD>BDC@CCBBCCC@FB0008=*0/887;<>@CBCBBA@=?=@@?.>@;;?AA:AAAA?BBB?BF:;:CA??;><;;@C==;8BC?C?A@@@==>@=A;;;7;;>====888B>>>>><67564;;3:37==9:7:::577777,77=666677(8::9=8>::9?;:;<<8<@>@/@;;;A:=9==9==@B@@@=D=;;<???:>>>;?@;;:;;:?@@>;;;;;;AA;=9666*//6;;;;;;@@
@ATNG8:00201:04324
GATGGTAGTGCGTGAGAGAGAGACCCAGAAGATCAGGAACTCTAGAAGAATTCAGATTTTTAACACGAGAGTAAACGTAAAAAGAAGGTTTTACAAGACTCACGTTAACAATATTGCAGCAGTACGCACACAATCGAAGCGCAGTAAGGATGGCTAGTGTAACTAGCAAGAATACCACGAAAGCAAGAAAAAGAAGTACGCTATTAACTATTACGTACCTGTCTCTTCCGAAACGAATGAGTACATAGATATACGTATAGCTACCATCGTTGGTCAAGAGTCT
+
@A<C865@@@@C=BABDCCCCCBBB<BBC7:;@@A@;@=BCCCCFE8;9>A<>??9899:'96=;?BBC999A>63344444$4939.555&59;7;A>C:;9DF?C@@A>@BB=ABCCGBBCCCCCBB;;;>BBBM@AACBB;::?B?DAA>@CCCCCBC>AACBBB?BB?BCB:==BBA;A??<?AAA@2BB?BBBAB>>>?=A;??@?;><=ABB?BCA@@??4937??9?>?;?<BCBBBBBB??@C@??>?;::>AA;;6;??:6065;//)/798/8
@ATNG8:00201:04328
GATTAGTATAGAGCTCTACATAGTACTATTCGTTTCGGAAGAGTCAGGTACGTTAATAGTTAATAGCGTACTTCTTTTTCTTGCTTTCGTGGTATTCTTGCTAGTTACACTAGCCATCCTTACTGCGCTTCGATTGTGTGCGTACTGCTGCAATATTGTTAACGTGAGTCTTGTAAAACCTTCTTTTTACGTTTACTCTCGTGTTAAAAATCTGAGTTCTTCTAGAGTTCCTGATCTTCTGGTGAGATATGCATGATGCTACCATCGTTCGGTCAGAGTCT
+
4443:<<BJBBBCC@<<<<CDCCCC?@>>:?>??7@@:?;BB??;>>9<<9557:7;===4:497999344?6:CDCD3BB>B@A@;@B?=::..)--)---.8838>????BB?BBC@F?CB?;;8854=AAH<@A@;;;@AA@BBA;<;A<::;<@@;@<@>>>?CB==:=ABAA2=4=4::<;;.<=>;A3AA>>>98...28898+8==@@@@<::4979666616222/355(..653339><<:9;?:98===>=A<=<;:;;BB@BBABBAAAA
@ATNG8:00202:04298
GATGGTAGCGCATATCAGCGCAGCCAGAAGATCAGGAACTCTAGAAGAATTCAGATTTTTAACACGAGAGTAAACGTAAAAAGAAGGTTTTTACAAGTACTCACGTTTAACAATATTGCAGCATTACGCACACAATCGAAGCGCAGTAAGGATGGCTAGTGTAACTAGCAAGAATACCACGAAAGCAAGAAAAAAGAAGTACGCTATTAACTATTAACGTACCTGTCTCTTCCGAAACGAATGAGTACGTGTGCGACGTGTCTCCTACCATCGTTCGGTCACGAGTCT
+
77//+/::::<<<<=;:95459996;5616<=<==:?:>===;;;5::6948ABBDCD?+D==BDCAAA696=4@9>>>>=,=<.5.////$/7:4///<<:::///)/)/937//)/8::<::5:<995<@BB@BDCC=;;BBCBBC@B@DDC@CBBB@@@A?AA@A@@=>@>@@@?A@9:9/999.78;8;8$;95;;:@;599<;?<@8889=7858AB9=<?<<8<;?;?@B;>@@495><=<?79733;733::==@??:?@@<@A???=AA=@A9856:888
@ATNG8:00208:04301
GATGTTAGAGAGACTGTAGCGCACCCAGAAGATCAGGAACTCTAGAAGAATTCAGATTTTTAACACGAGAGTAAACGTAAAAAGAAGGTTTTACAAGACTCACGTTTAACAATATTGCAGCAGTACGCACACAATCGAAGCGCAGTAAGGATGGCTAGTGTAACTAGCAAGAATACCACGAAAGCAAGAAAAAAGAAGTTACGCTATTAACTATTAACGTACCTGTCTCTTCCGAAACGAATGAGTACGAGAAGTCAGAGCAGAGCTACCATCGTTCGGTCAGAGTCT
+
<::::8494544;;55:559<<99906?>9<BAB@>9=:00////:6;;0405858BFDD1B:<:>/0/676:;5:8;;===*::5:.555&5;;5<>>>=;:5:9,:=;;7<BB=@ACABBBB;;9@@A@@@=@@AB?CCBCCBAA?B<@<;6;@BABBCC?@@?=<<8<>9?BA9>>A??8:::6@BCCDD)BA<=7078=>;;;;?<<;::;>:>=@??9@@=895?;?;BAB=AAA1779=<</.-880--/689<<=<22227839222835517955278./
@ATNG8:00213:04320
GATGGTAGTAGTACACTAGTCATACCAGAAGATCAGGAACTCTAGAAGAATTCAGATTTTTAACACGAGAGTAAACGTAAAAAGAAGGTTTTACAAGACTCACGTTAACAATATTGCAGCAGTACGCACACAATCGAAGCGCAGTAAGGATGGCTAGTGTAACTAGCAAGAATACCACGAAAGCAAGAAAAAGAAGTACGCTATTATCTATTAACGTACCTGTCTCTTCCGAAACGAATGAGTACATAGATATACGTATAGCTACCATCGTTCGGTCAGAGTCT
+
::/0008@AB<:6??@@@CC>@@>?:@;;49A@AAB?B6;<B@@=@=;:4:?AA@@?CCC1C?BBBCCCBA@AC9<;99595$9@=@=BBB;BCDGHCBCBCCCC@D?BB?CCC@CBBBBCCBBBBBCBBBB?CCCB=??AABBBB?B@BCD@DDCCCCDA?ABBCBB?BD?AAA:::CDC>AA@;99998(8<9>>>>@>>>@=AB@@@C7:7:??>?<@?>>???:=:>BC;@@@=@>>?A>>>@AAAAAAAA????;;;@??:>==;:7:?=BAA@>>888
@ATNG8:00216:04338
GATGGTAGCGCACACATAGATACAGTACTCATTCGTTTCGGAAGAGACAGGTACGTTAATAGTTAATAGCGTACTTCTTTTTCTTGCTTTCTTGGTATTCTTGCTAGTTACACTAGCCATCCTTACTGCGCTTCGATTGTGTGCGTACTGCTGCAATATTGTTAACGTGAGTCTTGTAAAACCTTCTTTTTACGTTTACTCTCGTGTTAAAAATCTGAATTCTTCTAGAGTTCCTGATCTTCTGGGTGTATCAGCGAGTATCTACCATCGTTCGGTCAGAGTCT
+
@?@C@CCBCCDBBBBCCCCCCCCCBECCCD@@?@BBE>CD@C?ABBCCCHACBBBB@B?BBCB@B@CDCCC@@@A@BAMDA000-/99<199457;:;:89449??AB>BCBBBBBB@BCC?B?B@@<>>>>9>=><8BBBBBAA@CBB@@@BBB?CCC@CE?B?BBBBCCCCD@BBBCC;C@C>;;;;;*;ABBB=CAAADBBCAB5;;;;*;@@AA?A@CD?CBCA@@E?C?BCBBBA?ABCH?FCBBCCBBBBBBAAADBBB@BBBBB@BB@CCCCBCBBB
@ATNG8:00217:04336
GATGGTAGCTCACGTACGTCACACGTACTCATTCGTTTCGGAAGAGACAGGTACGTTAATAGTTAATAGCGTACTTCTTTTTCTTGCTTTCGTGGTATTCTTGCTAGTTACACTAGCCATCCTTACTGCGCTTCGATTGTGTGCGTACTGCTGCAATATTGTTAACGTGAGTCTTGTAAAACCTTCTTTTTACGTTTACTCTCGTGTTAAAAATCTGAATTCTTCTAGAGTTCCTGATCTTCTGGAGATACACATGATACTCTACCATCGTTCGGTCAGAGTCT
+
DBBC@DDCCA;@:;6B@<ACCCC99;BBBBBB@BCCC?CCAE@A@ACCCC?CCABA@D?BABB@C?BAAABBBAA=89888)9@>BBCC=BBBB@BBB?BB?B@CBCB>AAAA??@B>BAA;A;@@>>>>>><A@@@<???A@@@@AAA@@@>>>=??@<@A<A<???A???AA:>>AAA5A=A:>>AAA/>?>>=5=<<888>=AA<@@??/>;;;@;>;>@=@A;;;>?;?=@AAABB7;;?;;;:;;@>>>AAA@>>AAAAA<@@A@@;=<6<=::;CC::
@ATNG8:00219:04317
GATGGTAGCGAGCGAGTGTGTATACCAGAAGATCAGGAACTCTAGAAGAATTCAGATTTTTAACACGAGAGTAAACGTAAAAAGAAGGTTTTACAAGACTCACGTTAACAATATTGCAGCAGTACGCACACAATCGAAGCGCAGTAAGGATGGCTAGTGTAACTAGCAAGAATACCACGAAAGCAAGAAAAAGAAGTACGCTATTAACTATTAACGTACCTGTCTCTTCCGAAACGAATGAGTACGATGAGAGAGCTCTCTCTACCATCGTTCGGTCAGAGTCT
+
CBBC@CCABBBBBBBACCCCBBBBBADDD?DBBBCC@B?BBCCCCA?CA>B>A>A;;;;;*;>CCICGFAB;::0;C;;;;;*;B@D<AAA8ACGGIBBBCBC@@>A?CD@CCC@BCBBBBBBBBCBBBCCCADCCC@CBBBDBBB?CADAA>BCCGCCBB?BCCBBA@DD?AAA>@ABBB9AAA?BBCCC2CD?B?>>CCDCC?B?BABB==::;ABB?BBBBACC@C?CCD>CCC@DDCBBBBBB>>>BBBBCB>>>@?>??@>A??=@>9999BBBCC@@?
@ATNG8:00220:04327
GATGGTAGGACGAGCGTCTGAGAGGTACTCATTGTTTCGGAAGAGACAGGTACGTTAATAGTTAATAGCGTACTTCTTTTTCTTGCTTTCGTGGTATTCTTGCTAGTTACACTAGCCATCCTTACTGCGCTTCGATTGTGTGCGTACTGCTGCAATATTGTTAACGTGAGTCTTGTAAAACCTTCTTTTTACGTTTACTCTCGTGTTAAAAATCTGAATTCTTCTAGAGTTCCTGATCTTCTGGTGTCGTCTATCATGTACTACCATCGTTCGGTCAGAGTCT
+
:::B?B@A5;9C9:5<<@;;:BBB?CBBCBBC<AAB>AC@C@CCFCCCC@CDCBB?C?CBCD@C?BBCBBCCBB?@@@@@2AB?BBCD=BCCC>@AC@BB?AAA@:97:BBCCCCC?CBB?B?BB?:97@@<AA@@=A@@@AAAA@AA@@788?=888:>>8=:=?BA>>>AA<><=<=3=<B=ACBBB/>?BBD8==@A@A=<==5;;;;+;>@??<><>B=@@A@@??<?<BA@@?@;??D=;:::::<=>@@BA@@>>>=B=A@A>?5;;6;;=@@@=>>
@ATNG8:00221:04291
GATAGAGACTGTAGCGCACCCAGAAGATCAGGAACTCTAGAAGAATTCAGATTTTTAACACGAGAGTAAACGTAAAAAGAAGGTTTTACAAGACTCACGTTAACAATATTGCAGCAGTACGCACACAATCGAAGCGCAGTAAGGATGGCTAGTGTAACTAGCAAGAATACCACGAATGCAAGAAAAAGAAGTACGCTATTTAACTATTAACGTACCTGTCTCTTCCGAAACGAATGAGTACTATGTAGAGCTCTATACTACCATCGTTCGGTCAGAGTCT
+
;?@CDBBBB@@@BBBBBBCC?CFDACCCBBC@C?BA@@@BB@BB@B?A@@99999):;>@ABBAA>>>@8=<87999(9@=A>BCC6??B==>=6/////(.455(/.5+2222669;=?>>=A>;;6889?<;;;>;;;B:=:>BD=@?@@@@>=8;:;;???BB?BBB;????<?AA@5;;>==/>>:===<///6::1:7>>88188=>=>=;@@>988A=A=CDD;;??=??ABBBBBAA=@>BCBDEAAAAAAAAB6;:===88818A=>>?>;;
@ATNG8:00226:04300
GATGGTAGGCGTGTGAGAGTCTGCCCAGAAGATCAGGAACTCTAGAAGAATTCAGATTTTTTAACACGAGAGTAAACGTAAAAGAAAGGTTTTACAAGACTCACGTTAACAATATTGCAGCAGTACGCACACAATCGAAGCGCAGTAGGATGGCTAGTGTAACTAGCAAGAATACCACGAAGCAAGAAAAGAAGTACGCTATTAACTATTAACGTACCTGTCTCTTCCGAAACGAATGAGTACGATGAGAGAGCTCTCTCTACCATCGTTGGTCAGATCT
+
///:)//56;;:445449999545<4<<=059=959.54556==<=055047999444444#43888844:<<;<1333333&333(3,399+888.33:8873371;875+556.55;222877;<;9778:15566(----246..(.36068333=;?.332239333.3887;::;///;8::;;/881559877755/527855,549955.262,,,,,(,0222,2//(//88688:=:::=76666222522222,28:7726255537...
@ATNG8:00226:04305
GATGGTAGAGAGACTGTAGCGCACCCAGAAGATCAGGAACTCTAGAAGAATTCAGATTTTTAACACGAGAGTAAACGTAAAAAGAAGGTTTTACAAGACTCACGCTAACAATATTGCAGCAGTACGCACACAATCGAAGCGCAGTAAGGATGGCTAGTGTAACTAGCAAGAATACCACGAAAGCAAGAAAAAAGAAGTACGCTATTAACTATTAACGTACCTGTCTCTTCCGAAACGAATGAGTACGATGAGAGAGCTCTCTCTACCATCGTTCGGTCAGAGTCT
+
448;7>CCBCCCCCBCBCCCCCCCC>CDCBEBBBBB@C@CBAABBB@BB?B@CCC?????.??CCBAACCBBBC>AA;;;;;*;B>B?CCC<CCGACCCBBBBABBB@BC@CBC?BBAAACCCCDCDDAAAC@BB==;>BACCDAA=AADDC?BBCBCBBB?BBBBBB@B@<@@@7;;BCD6::<9888766%6=:=;:;ABCAA5857<>?4>:>?ABB@AB@@@BB?A????:?AA?BABABBABB>??AB===?;;;>A@888=??>AA;;;6;;??@@@>?
@ATNG8:00227:04290
GATGGTAGATATATGCACGCTCTACCAGAAGATCAGGAACTCTAGAAGAATTCAGATTTTTAACACGAGAGTAAACGTAAAAAGAAGGTTTTACAAGACTCACGTTAACAATATTGCAGCAGTACGCACACAATCGAAGCGCAGTAAGGATGGCTAGTGTAACTAGCAAGAATACCACGAAAGCAAGAAAAAGAAGTACGCTATTAACTATTAACGTACCTGTCTCTTCCGAAACGAATGAGTACACACTCTCATATGACACTACCATCGTTCGGTCAGAGTCT
+
884;55<@@BCCCCEBCBCCCCCCD=BBD@CBBB@@<@>BABBCCD@CD>?=?B??=CCC+@6@CBCBBBBAA@;??@AAAA0@A=>?BAB;BBB@DCCBBDB;;;;@BB@C;;:;BDCCCCCCCFDDCCBB?BBBB?BBCCCCCB@CADDC?C;;<BBCC@BBBAAB@BC@BAA>@@999+7734;;>?>.778??ABBCA>><><@>AA5;5;;@BB@CC@@AAA=A?BBC=AAB?BBABCCFFBBACABBA888?@==:>//*/:88;788>BCBBBBBBD
@ATNG8:00231:04315
GATGGTAGCGCGACGAGCGTAGACCCAGAAGATCAGGAACTCTAGAAGAATTCAGATTTTTAACACGAGAGTAAACGTAAAAAGAAGGTTTTACAAGACTCACGTTAACAATATTGCAGCAGTACGCACACAATCGAAGCGCAGTAAGGATGGCTAGTGTAACTAGCAAGAATACCACGAAAGCAAGAAAAAGAAGTACGCTATTAACTATTAACGTACCTGTCTCTTCCGAAACGAATGAGTACGATGAGAGAGCTCTCTCTACCATCGTTCGGTCAGAGTCT
+
@@@C@CCCBBB@@@BDCCCCEBBBD=BCC@CDDC@@??@BBCCCCB?AC?B?AAAACCCC2C?CCAAABBCBBB<BBAAAAA2AC@D@DDD;EED@CBCBCCC??>@?BBADCC@BBBBCCCCCDDBBBBBC?BAAD?BA@A@@@B>B?BDD@DCACCCCC?CCCAAA?CC@>>?999CCC<BAA>ADDDC2CC?B888CBC??:><AAAA:>:=?BAA?BBACBAB?B?BFD>CAA?BBBCDCBBB@@ADAAAAA;:9<====><AAA@@;:94:?AAAAAAA
@ATNG8:00232:04338
GATGGTAGAGAGACTGTAGCGCACCCAGAAGATCAGGAACTCTAGAAGAATTCAGATTTTTAACACGAGAGTAAACGTAAAAAGAAGGTTTTACAAGACTCACGTTAACAATATTGCAGCAGTACGCACACAATCGAAGCGCAGTAAGGATGGCTAGTGTAACTAGCAAGAATACCACGAAAGCAAGAAAAAGAAGTACGCTATTAACTATTAACGTACCTGTCTCTTCCGAAACGAATGAGTACGTGTGCGACGTGTCTCCTACCATCGTTCGGTCAGAGTCT
+
888:5;BCBBB=?;;=BECCGHCBB>BBB>;;;AAB>B>BBCBBCA?AA=A?AABDDFDD3B@BBAAAABBABB9?=;;;;;*;A<=2595&6>>8>969BAC;;:9:@@:BBB9<;?>C@ABDEHEC@AAC?BBDD@BBBBAAAB?BABBB@AAACB@@??BDBBBB@BE?:9:>??CDC;?>?=ACCCC3AA>=888?@@?@<?;>>AB5858BCCB@BA????A9<8<<<3<8828??A??>AA@@:;8??>>@@>>>====5;;;<@2998=>=??@@@@
@ATNG8:00234:04329
GATGGTAGTATATCGCGTCGCTATCCAGAAGATCAGGAACTCTAGAAGAATTCAGATTTTTTAACACGAGAGTAAACGTAAAAAAGAAGGTTTTACAAGACTCACGTTAACAATATTGCAGCAGTACGCACACAATCGAAGCGCAGTAAGGATGGCTAGTGTAACTAGCAAGAATACCACGAAAAGCAAGAAAAAAGAAGTACGCTTATTAACTATTAACGTACCTTTCTCTTCCGAAACGAATGAGTACATAGATATACGTGTGCTACCATCGTTCGGTCAGAGTCT
+
///A;?@C;;55559;==<<>><<=8<55.499595.5.5<=666G<@><>=:;9949999#43889;;<<=39:/:=;;:;::#9>2526>>0>C@<?B=CCBC9:7<?BB?BBC?AADDCCCCCCCCBBBBD@CBBB?BBBACCAA>BAFCB?BDCBBACC?CCCB@@<??99988<<8999*9<<;999999%898:856>>C=AA<>:;;CB6=:=>CAA?BB>BBCD?C?CCC>CBB?BBBBBBBBBBCCD@A@BB@B@BBBBB?BA?@@876/8?>AA@>>>
@ATNG8:00241:04311
GATGGTAGACATATCGTACTCTCTGTACTCATTCGTTTCGGAAGAGACAGGTACGTTAATAGTTAATAGCGTACTTCTTTTTCTTGCTTTCGTGGTATTCTTGCTAGTTACACTAGCCATCCTTACTGCGCTTCGATTGTGTGCGTACTGCTGCAATATTGTTAACGTGAGTCTTGTAAAACCTTCTTTTTACGTTTACTCTCGTGTTAAAAATCTGAATTCTTCTAGAGTTCCTGATCTTCTGGTATACACACTCGCTCGCTACCATCGTTCGGTCAGAGTCT
+
88=C@CBCCCBBBBCCCCEBBCCCDCCCC@:;4;BBB=BD?@=BA@@@BB@CCCCC?C?AABD@C?CACCBBC>?;8====+BC?C::9,9??>>BCC?BC999>BBB@BBDA;::=8=??<@<@@@@==;;6;??A;??B;;;>@@AA@@===B=;<;:===A=BA>?@@@@A688AAA5@<@>====<+<>888)888888?:::19888(5=AAB=C<>=:=?>>>??;?<?@@@@@<@@@<A;;;@@@@@@@@@@@@@A>>:=??>>;>?;?@BABBA@@
@ATNG8:00242:04326
GATGGTAGTATCTGTCTACGAGAGCCAGAAGATCAGGAACTCTAGAAGAATTCAGATTTTTAACATCGAGAGTAAACGATAAAAAAGAAGGGTTTTTACAAAGACTCACGTTTAACAATATTGCAGCAGTACGCACACAATCGAAGCGCAGTAAGGATGGCTAGTGTAACTAGCAAGAATACCACGAAAGCAAGAAAAAGAAGTACGCTATTAACTATTAACGTACCTGTCTCTTCCGAAACGAATGAGTACTGTATCTGTGTGTGCGCTACCATCGTTCGGTCAGAGTCT
+
;5;H?CAA@@@@@;<@@BCBCBBBB?BBB?CB;;9929248:334:7996:388==;?>?1?;?@;88<773;;;6933337777$33,33(3;;;'2..3,33....3558'2+252655/588:@DCCAAACBBBAD@CCBB?B@A@AAAB>B@DCA?ACCCAAAA=ACCABA?AB?BBB999BBA;A??8<<<<=.:=;A;::A@@@D:=:=???:=9=@CBB?BAAAABB?B?ACD=BCD?ABAAACCCCABBBBBBBBBDDBBBA?@;@AAAA=>><>><@AB?:8
@ATNG8:00246:04332
GATGGTAGGCACTGCGCACACATCCCAGAAGATCAGGAACTCTAGAAGAATTCAGATTTTTAACACGAGAGTAAACGTAAAAAGAAGGTTTTACAAGACTCACGTTAACAATATTGCAGCAGTACGCACACAATCGAAGCGCAGTAAGGATGCTAGTGTAACTAGCAAGAATACCACGAAAGCAAGAAAAAAGAAGTACGCTATTAACTATTAACGTACCTGTCTCTTCCGAAACGAATGAGTACACACTCTCATATGACACTACCATCGTTCGGTCAGAGTCT
+
7:7@>;=B8?;555:::<BCBBCCJ?JBC?BBBBBB?C@CBB;;9D@@@?@>@BC;;:::);5:9=???A=<<B=859@<;<+>@;=2:;:6:@@?BAAAABBBB?B@;;9;BB<@A;9;HCCCAAACCCDD@CA;;6:=>@???B@A<@00000/::<=:A@@B=B/3713>94>;333(3775756788%8877:5855==:28758>>3?:=>@@??AA@@AAA=A?BAB=BCB>AABBBCBBBB@@A@@@?>>BBBBBAAA@CBA@B=@B@AAABAA=>>
@ATNG8:00222:04357
GATGGTAGCACGAGTCACTCATATCCAGAAGATCAGGAACTCTAGAAGAATTCAGATTTTTAACACGAGAGTAAACGTAAAAAGAAGGTTTTACAAGACTCACGTTAACAATATTGCAGCAGTACGCACACAATCGAAGCGCAGTAAGGATGGCTAGTGTAACTAGCAAGAATACCACGAAAGCAAGAAAAAGAAGTACGCTATTAACTATTAACGTACCTGTCTCTTCCGAAACGAATGAGTACGATGAGAGAGCTCTCTCTACCATCGTTCGGTCAGAGTCT
+
@<CC@DDDCBBBBDBBBBBCBBBCF@DCC@CCBBBB@BBCCCBCCD?BB?B@CAA:::::);>CABCCBBBBBA8??9;;;;*;A=@5;;;*:AB=AFBCDDCCD?B@BB@BDD?BBBBAABCCCDDDBBBB@BCBC?BAABBBBB@B@C::;;CCCCBAB>BBBCBA?BB@BBB999A@@9@?=9==<<?.>>;@>==AAA??:>8>>@A;?;>ABBB?CCBAABB?B>AAC=ABB?BBBBBAAABBBBA==>BB???@@>>>><@??>>:==:=DBBBAAB@
@ATNG8:00223:04356
GATGGTAGCGCGACGAGCGTAGACCCAGAAGATCAGGAACTCTAGAAGAATTCAGATTTTTAACACGAGAGTAAACGTAAAAAGAAGGTTTTACAAGACTCACGTTAACAATATTGCAGCAGTACGCACACAATCGAAGCGCAGTAAGGATGGCTAGTGTAACTAGCAAGAATACCACGAAAGCAAGAAAAAGAAGTACGCTATTAACTATTAACGTACCTGTCTCTTCCGAAACGAATGAGTACAGAGAGTACGATATGTCTACCATCGTTCGGTCAGAGTCT
+
:88>7:<;<BCADCBBBHFIFCBBB<ACA?B@@?:;29:??ADCEC?AB?C@BBC?????.>?ABAAA:97?@C=>>@A@AA1A@>@5:;;*:AA<@B?@?AA@B>B?BA?BCB@BBAABCGCBBCBCBCCC@C<;;?C:::BBBB?B?B;;8;BAACBBC@DAABBB?BC@?@@@BBBBC:>>><?CCFC3@@;>??>>A@??<@<???B<@<==AAA?DBBBBAB?C?CCD>BBB?BBBCBBBC997@@CCCBBC;;;;;;@B=A@@??:>?:>>BB:9:@@
@ATNG8:00223:04373
GATGGTAGCGCACACATAGATACAGTACTCATTCGTTTCGGAAGAGACAGGTACGTTAATCGTTAATAGCGTACTTCTTTTTCTTGCTTTCGTGGTATTCTTGCTAGTTACACTAGCCATCCTTACTGCGCTTCGATTGTGTGCGTACTGCTGCAATATTGTTAACGTGAGTCTTGTAAAACCTTCTTTTTACGTTTACTCTCGTGTTAAAAATCTGAATTCTTCTAGAGTTCCTGATCTTCTGGGTGTATCAGCGAGTATCTACCATCGAACTTGCAGAGTCT
+
@??C@CCBBBBBBCCCCCCEDCBBBCCCCA::4;??@;AD@C@DDCBBCC@DCDBB@B@CCBB@B@BBBCCBBAD=:9999'9?8?::;6;BBB@CEG@GC;=;CGDC@CCCCCCBC@CDD@C?CBCCCCCC?CCCC@BAAACCCCCDAAACBBB?BDD@CC?B@BBBBBBCCC?A@@@@7@=B=BBCCC5BBBBD>AADBBCCBBB4;;;;*;AABB?B>BC@BCBCCCC?C@CCCCCC>AADD>CCBBBCDDCDCBBCCCCCC@AAACC@CF<@?BCBBBBB
@ATNG8:00226:04367
GATGGTAGTCTCAGATAGTCTATAGTACTCATTCGTTTCGGAAGAGACAGGTACGTTAATAGTTAATAGCGTACTTCTTTTTCTTGCTTTCGTGGTATTCTTGCTAGTTACACTAGCCATCCTTACTGCGCTTCGATTGTGTGCGTACTGCTGCAATATTGTTAGCGTGAGTCTTGTAAAACCTTCTTTTTACGTTTACTCTCGTGTTAAAAATCTGAATTCTTCTAGAGTTCCTGATCTTCTGGTCTACTACACTGTACTCTACCATCGTTCGGTCAGAGTCT
+
```
