## Supplementary material for "Massive Multiplexing Can Deliver a $1 Test for COVID-19": Fastq files for Ion S5 analysis of 24 indexed plates: E-gene_Plate08_Rep1_IonCode_0110.filtered.fastq (part 7 of 91)

```
B:;9:>ADCBBBDCCCCCBABCCBBBABBB@@?@CCC>CD@C?ABCCDCF?CBCCC@C?BBCB?C@BBCCCCBBB<@?>?=,??=AACC=CCAA?ABC?BB;;;BDCC@BBCCCDBE@DBB?B@DBBBCCBB?BBBB?CBBBCCCBABABBBBCC?BCC?@@<@@??A@B@???<BBBBB7B7;8;BBAA,AB;<;0;@BAAACCCCACCCC5BA@@D@B@CC@BBCCBBB@C@BBBBAA=A@B?B@@@BBABBBBCCBBBCCCC@B@@@A?AFABBBDBBBAA
@ATNG8:00232:04364
GATGGTAGCGCGACGAGCGTAGACCCAGAAGATCAGGAACTCTAGAAGAATTCAGATTTTTAACACGAGAGTAAACGTAAAAAGAAGGTTTTACAAGACTCACGTTAACAATATTGCAGCAGTACGCACACAATCGAAGCGCAGTAAGGATGGCTAGTGTAACTAGCAAGAATACCACGAAAGCAAGAAAAAGAAGTACGCTATTAACTATTAACGTACCTGTCTCTTCCGAAACGAATGAGTACTGCGTCTCACTCTCGCCTACCATCGTTCGGTCAGAGTCT
+
555>9>CCCBBAABCCCCCCFCCCC=CDC@BBBD@?=?@BBDDBBA?BD?B>ABACAAAA2A?BAB@??BAAAA;@A@@>>@0@B?C?CCC;BAC@CBBBDDBBA>B@CC@CBB?BBBBCECECDCCCCBA@<A@A@?C???BBAA>B@DDD@CCCCBBBC?BBBBBB?@@=???<@>===,77;9?@@@A2<>:?788A@?AB3818=<=5;6:>BBC@CCBAA??>?>ADD<B::9:BBBBBFBBBAAADC@@?CCCCB?BCC?CACBC=??>ABCCCBAAA
@ATNG8:00235:04389
GATGTAGGACGAGCGTCTGAGAGGTACTCATTCGTTTCGGAAGAGACAGGTACGTTAATAGTTAATAGCGTACTTCTTTTTCTTGCTTTCGTGGTATTCTTGCTAGTTACACTAGCCATCCTTACTGCGCTTCGATTGTGTGCGTACTGCTGCAATATTGTTAACGTGAGTCTTGTAAAACCTTCTTTTTACGTTTACTCTCGTGTTAAAAATCTGAATTCTTCTATAGTTCCTGATCTTCTGGTGTCGTCTATCATGTACTACCATCGTTCGGTCAGAGTCT
+
@@@BBCC>A@@??@@CBBABCCC@BCBBCBB>B@AA<BB?B@CCCBBBC@CCCCCACACCCC?CADDDCAAACC@BBCBB5BE?AAEF>BBCCACCC@CC;;;BBBB@BCCCCCBB?BBD@D@BBBBBCCC@AABB?BBCBBBCBBBBCC@@@C@A@@@BB?B?BBCCCBCBG?C;;;;.;>C=;;;;;*;CCEG>CCICHCCC;;5;;;;*;BBCC?C@BB@BCCCDAA>A@CBBBCE>@?C?BBCBBBA@@CDCBBBBBBBC?BBCAA=AB?BBCDDDBBA
@ATNG8:00238:04351
GATGGTAGATACTCGCTGATACACCCAGAAGATCAGGAACTCTAGAAGAATTCAGATTTTTAACACGAGAGTAAACGTAAAAAGAAGGTTTTACAAGACTCACGTTAACAATATTGCAGCAGTACGCACACAATCGAAGCGCAGTAAGGATGGCTAGTGTAACTAGCAAGAATACCACGAAAGCAAGAAAAAGAAGTACGCTATTAACTATTAACGTACCTGTCTCTTCCGAAACGAATGAGTACACACTCTCATATGACACTACCATCGTTCGGTCAGAGTCT
+
::;<9>ABBB=;;?:56><;BBBCC<@@@?CCCAA@<@?ABCBBCC?BA>?>@DBBBKGF1=;>@@00/<8666.6344999(9949.555&5;<9>?CB=A=?@:?6;9<ADD?BBBBBC<;;;ACC;;;@;@@@@@BDBDEBCD?C?B<;6;A@@?@BC=????>>?B@=@@=*000//)//3,3:;;<+=C8>>>8::DAA=B;>7880818=;;9=?9888<?9@6@BC9@==:=?@ACBAAA?>?BA;;;B@BAAABBBA=@??<?8>?:<??>899>?
@ATNG8:00238:04386
GATGTAGATATATGCACGCTCTACCAGAAGATCAGGAACTCTAGAAGAATTCAGATTTTTAACACGAGAGTAAACGTAAAAAGAAGGTTTTACAAGACTCACGTTAACAATATTGCAGCAGTACGCACACAATCGAAGCGCAGTAAGGATGGCTAGTGTAACTAGCAAGAATACCACGAAAGCAAGAAAAAAGAAGTACGCTATTAACTATTAACGTACCTGTCTCTTCCGAAACGAATGAGTACACACTCTCATATGACACTACCATCGTTCGGTCAGAGTCT
+
95:B?BABBBBBBBBCCICBBA@A<><<7<A@A@@=@?CA@AE@A>BC?B?BBBBAAAA3A?BBABAA???AA;@ABBBBB5EF@C@CDD9BDC@CCCBBBC;;59:;:4:BD?BAAABCBCIECBB>@00,0<<<9@@ACC@A@>B>BBB>AACFCCCC@BAAABA<@=6...+..8>>7==>;999887#/946///86:=87979///2949;CCC?AAACB??=??BBD=@9939=>@@A@AAAABAAB?;:;BBBBCCCC=@777><?@=AB:99BBBB
@ATNG8:00241:04341
GATGGTAGAGAGACTGTAGCGCACCCAGAAGATCAGGAACTCTAGAAGAATTCAGATTTTTAACACGAGAGTAAACGTAAAAAGAAGGTTTTACAAGACTCACGTTAACAATATTGCAGCAGTACGCACACAATCGAAGCGCAGTAAGGATGGCTAGTGTAACTAGCAAGAATACCACGAAAGCAAGAAAAAAGAAGTACGCTATTAACTATTAACGTACCTGTCTCTTCCGAAACGAATGAGTACTATGTAGAGCTCTATACTACCATCGTTCGGTCAGAGTCT
+
@@AC@CCCCCAABCCCCDCCBBBDD>BBB@CBCBBB@B?BCCAAAB?BA>A@AAAACDDD2C?BBBCCCCCAAB=BBAABBB2BB?C>BBB9CCC?CABACCC@?=@@BB>ACC@BBBCCBBBECCCBBBBD@CBBB<A@BBBBBB>B?BBB@BCBBACCC?AAABCC?BB>:9:4::?@@;==<;9:::::%:>;:858@@@BD;?;@@@@<?;?AECB@AAAAABA?B?BBB>BCB>BBBBBBBBCCCCCD??????>>=B>>>;?@AAC<>>;>>===>>>>
@ATNG8:00244:04368
GATGCTCTGCTCTGACTCTCGTACTCATTCGTTTGGATGAGACAGGTACGTTAATAGTTAATAGCGTACTTCTTTTTCTTGCTTTCGTGGTATTCTTGCTAGTTACACTAGCCATCCTTACTGCGCTTCGATTGTGTGCGTACTGCTGCAATATTGTTAACGTGAGTCTTGTAAAACCTTCTTTTTACGTTTACTCTCGTGTTAAAAATCTGAATTCTTCTAGAGTTCCTGATCTTCTGGATACACTCATATGCACCTACCATCGTTCGGTCATGAGTCT
+
555:;;>===>CCCBBDGE:69>=>@;;<A@>@-0-/;:;===BD?BAAAB=C7:5;:3>=@99;BA@@@5;:<??0<A<ABFD=AAAC?BBE79;::;CBAB@B@@ACBAA@:::?B<@@B@@@@A?;;9C>B;;;9:@?@>@?==<<<90/0)/9)/)9999BBA@B=@9999*9<A;;;;;;*;;BBB<BAAACB@@==29999$94495495>>7;?BABBB?B?A@<B?>=>9:4:<CAA;;:9?9:0@@<70//47//474//)/;///9///;
@ATNG8:00245:04372
GATGGTAGAGTATCATGTGTATCTCCAGAAGATCAGGAACTCTAGAAGAATTCAGATTTTTAACACGAGAGTAAACGTAAAAAGAAGGTTTTACAAGACTCACGTTAACAATATTGCAGCAGTACGTACACAATCGAAGCGCAGTAAGGATGGCTAGTGTAACTAGCAAGAATACCACGAAAGCAAGAAAAAGAAGTACGCTATTAACTATTAACGTACCTGTCTCTTCCGAAACGAATGAGTACATAGATATACGTATAGCTACCATCGTTCGGTCAGAGTCT
+
///@:A?CDDCCCCCABBGBB@A@><@A@=ABCB;::;?BBCCCDC@DD?B?A@B:9:::*;=CBCBCEDCA@?:>B:::::*<A<@5:9909DC?CA@@CCB995;>A@?BCD?AACCCBBBCCCCBDCCC@CCCC@CBBCBCDC?B@BAA?AECCCCCC?CAABAB?BA?BBB:;;777)99939CCDC2CD?C99:BB@@@<@<@@@@:>9<DCAA?ACAAACC@D@BBC>CCC?BBBDCAA?AAA?AAAAAABAAAAAAAA>AA>>B>AB=ABBBBB???
@ATNG8:00203:04400
GATGGTAGTGTCATATGAGAGTGTGTACTCATTCGTTTCGGAAGAGACAGGTACGTTAATAGTTAATAGCGTACTTCTTTTTCTTGCTTTCGTGGTATTCTTGCTAGTTACACTAGCCATCCTTACTGCGCTTCGATTGTGTGCGTACTGCTGCAATATTGTTAACGTGAGTCTTGTAAAACCTTCTTTTTACGTTTACTCTCGTGTTAAAAATCTGAATTCTTCTAGAGTTCCTGATCTTCTGGCTCTCGTAGACAGATACTAATCGTTACGGTCAGAGTCT
+
8878@==@AB;95<5559555<<555=<9444.49:>6?@:B@ABCCBCC@DDBBB@F@@A;>7@<@@@CB;;0>:;::::,/0)/::;5>AA<7@6;99B=AABCCIAHEDDCCBB=>992:6;CCCBBBC@CCDD@CBBBCCCCBCCCCABBC?BAA?CC@C?BBCAACBCC=B;;;:6;>B<BABBB2BDCCC=B;;;A@CBBA9A?AA,@:;;C?B?BD@BBB;;<D@DACCCBA?<@;;5;;<;;@;956697::///<68889)//9)///777554
@ATNG8:00208:04417
GATGGTAGCGAGCGAGTGTGTATACCAGAAGATCAGGAACTCTAGAAGAATTCAGATTTTTAACACGAGAGTAAACGTAAAAAGAAGGTTTTACAAGACTCACGTTAACAATATTGCAGCAGTACGCACACAATCGAAGCGCAGTAAGGATGGCTAGTGTAACTAGCAAGAATACCACGAAAGCAAGAAAAAGAAGTACGCTATAACTATTAACGTACCTGTCTCTTCCGAAACGAATGAGTACAGAGAGTACGATATGTCTACCATCGTTCGGTCAGAGTCT
+
44485998/-----/////::<;;;8=>B7;?=@@A<A=A<>A==B=@@8;273556@@@+>:>><;?9;;A@@6;;;=>==*::59499;0;;;:><<<>=<<@;>5?B<?@?:@?99::99AB@@@CBBB5;;::2::95:===:A;A00)/77///<=8<<<?@@89:=ABA5:9987)37839?@@@1@A8:<<<;9;///6::99484:86668==<<<98.4.4<=6=43-77777;>????>==;;;777??:?BBA=99///(./599>?33333
@ATNG8:00209:04398
GATGGTAGACATATCGTACTCTCTGTACTCATTCGTTTCGGAAGAGACAGGTACGTTAATAGTTAATAGCGTACTTCTTTTTCTTGCTTCGTGGTATTCTTGCTAGTTACACTAGCCATCCTTACTGCTCTTCGATTGTGTGCGTACTGCTGCAATATTGTTAACGTGAGTCTTGTAAAACCTTCTTTTACGTTTACTCTCGTGTTAAAAATCTGAATTCTTCTAGAGTTCCTGATCTTCTGGGCTGCGCTGATATGCGCTACCATCGTTCGGTCAGAGTCT
+
:9?@8=ECCBBCBCCCDBBBCBBCFFCCCBCC?CAAA=BB?B@DCA@@BD>BCAAA?B=@AAA>A?BBBBF??;@;33333$386973.333349:98:A547BCBB?BA??AAAA<AAC:>:>><AA@::7:A;<5::;:BB@@>>>A@>>>><A@@<@@9=9=>>>???@?8=;;;;/;:@48898)8:;AD6;8@999;<=@;?AAA/A;;;C<@<@B=A>>>@@A=B<CCBB??;=<<@29///<=>=@@@=====>==:;;;@B<@?<AAB???@?A
@ATNG8:00210:04417
GATGGTATGCACTGCGCACACATCCCAGAAGATCATGAACTCTAGAAGAATTCAGATTTTTAACACGAGAGTAAACGTAAAAGAAGGTTTTACAAGACTCACGTTAACAATATTGCAGCAGTACGCTCACAATCGAAGCGCAGTAAGGATGGCTAGTGTAACTAGCAAGAATACCACGAAAGCAAGAAAAAGAAGTACGCTATTAACTATTAACGTACCTGTCTCTTCCGAAACGAATGAGTACTACTCTCAGAGACACACTACCATCGTTCGGTCAGAGTCT
+
A;@@0559445555=555955555;25555;<555=66.6<<596<;><0924=:99999'93555>>==>99:,99:444&4;495;>>0<66169<@50/0/)/2797;9;9;===>>;;;??>;;><@?ABAC>BBC@A?CD?C@CCCACCBBB@AA=;;:@@@=>><?B=8C557A9>7707<<<=.=?=@A@CC?B@@<@9>>@>;?<@CBBB@DCA@@BC?B@BBE>CBB?BBBBBCBAAAACB?@?BBBAA@@AA8979A>>B>AA=AA:97;99;
@ATNG8:00211:04391
GATGGTAGCTCTGCTCTGACTCTCGTACTCATTCGTTTCGGAAGAGACAGGTACGTTAATAGTTAATAGCGTACTTCTTTTTCTTGCTTTCGTGGTATTCTTGCTAGTTACACTAGCCATCCTTACTGCGCTTCGATTGTGTGCGTACTGCTGCAATATTGTTAACGTGAGTCTTGTAAAACCTTCTTTTTACGTTTACTCTCGTGTTAAAAATCTGAATTCTTCTAGTGTTCCTGATCTTCTGGATATGAGTGACTCGTGCTACCATCGTTCGGTCAGAGTCT
+
::>C@CCBC?A@BBCBBCBCCCCCCCCCCC@?;?9::6;A>B@CBCBCCC@CCCCB?B?BBBB@CACEDDBBBAC=?@A@@,@@<@@BB<BCCB@CBB?BC9;;BBCD@CBCDCCBB@BBB@BACDCCBBBB@BBBB?CCCCCBBBBABACCCBB?BCCABB?B?BBCCCCCIJ@CDCCC<C?D=;;;;;*;BCCC>DGGFCDC;;;5;;;;*;??@C?B?@@=@BBBA;;8;?CDABAA?ADD@BBECCCCCEBCCCC;;;BCB>AA???<???AAABBBB<;
@ATNG8:00214:04419
GATGGTAGCACGAGTCACTCATATCCAGAAGATCAGGAACTCTAGAAGAATTCAGATTTTTAACACGAGAGTAAACGTAAAAAGAAGGTTTTACAAGACTCACGTTAACAATATTGCAGCATTACGCACACAATCGAAGCGCAGTAAGGATGGCTAGTGTAACTAGCAAGAATACCACGAAAGCAAGAAAAAGAAGATAACGCTATAACTATTAACGTACCTGTCTCTTCCGAAACGAATGAGTAACCTCTCAGACGCTCGTCCTACCATCGTTCGGTCAGAGTCT
+
;CCB?BBCB;:6BAA@<=;;:==5505=>8<@AC9:297<<>666?5:905.498499:9$4.3384438:88803344444$59498>==0>6646B>C===?D:@>@B?BBB?BB@?A;;4;BAA@ABAA>AAAA7;;@>CC;;<:8B8878B@;@==?8A;B=??5?=7747<@<===6<:9333333$/:4////(/://///49989494888884899988848279;(244.444843-47<;<:55433333338689:6888:=7;;6;3333333:
@ATNG8:00216:04405
GATGGTAGTATCTGCACACTCTGTCCAGAAGATCAGGAACTCTAGGAGAATTCAGATTTTTAACACGAGAGTAAACGTAAAAAGAAGGTTTTACAAGACTCACGTTAACAATATTGCAGCAGTACGCACACAATCGAAGCGCAGTAAGGATGGCTAGTGTAACTAGCAAGAATACCACGAAAGCAAGAAAAAGAAGTACGCTATTAACTATTAACGTACCTGTCTCTTCCGAAACGAATGAGTACTATAGACTATCTGAGACTACCATCGTTCGGTCAGAGTCT
+
/77::=>>;;:555:<;;;>>?<<;9>:;469===@2:244:4457<<<:<7:<897878'86<;8;<;>;377)8<9:994$9?=?:>??7A@D@CDDBCCCCC@C@BC@BCC?BACCCCCCBBBCCCCBB?A@AB@BCCDBAAC?C@CCA?ACBAAABB?BACCCC?BB@>>?>AABBA;AA@<@AAAA2??;?=>=BBAA=6<7<<<>,/,/=AAA@BBBAAAA<?;?BB=BBC?BBDBBBBAAAA==>=A?BAAAAACCCC?BBCAA>AB?BBBBBB::9
@ATNG8:00224:04419
GATGGTACGGCGACAGTACATACGCGCCAGAAGATCAGGAACTCTAGAAGAATTCAGATTTTTAACACGAGAGTAAACGTAAAAAGAAGGTTTTACAAGACTCACGTTAACAATATTGCAGCAGTACGCACACAATCGAAGCGCAGTAAGGATGGCTAGTGTAACTAGCAAGAATACCACGAAAGCAAGAAAAAGAAGTACGCTATTAACTATTAACGTACCTGTCTCTTCCGAAACGAATGAGTACTATGTAGAGCTCTATACTACCATCGTTCGGTCAGAGTCT
+
::>?<@///7:::/555555<>656==.555.555597)/)/:///79577)4.3:;55555$55;>>>;@?BBA@9@B;;;;;*;@;@=CDC9CCFABCBCCBCBA=A>;;6;BB?BCBBBECCBCAAACB<;9;BAD<@@@@<<;B>B?BBB?B@@?C@>?<@??>==9>?9=AA577?@@333367;;=;.8:6<=BBBBBCA:>:8///3838;C;;:;CCBABD?B?@@@9???=ACCCBABBFBCBAAAABAAA==<:99>5:6=;;4//)/6:53399;
@ATNG8:00226:04399
GATGGTAGGCGTGTGAGAGTCTGCCCAGAAGATCAGGAACTCTAGAAGAATTCAGATTTTTAACACTGAGAGTAAACGTAAAAAGAAAGGTTTTAACAAGGACTCACGTTAACAATATTGCAGCAGTACGCACACGATCGAAGCGCAGTAAGGATGGCTAGTGTAACTAGCAAGAATACCACGAAAAGCAAAGAAAAAGAAGTACGCTATTAACTATTAACGTACCTGTCTCTTCCGAAACGAATGAGTACGATGAGATCTCGTGTGCTACCATCGTTCGGTCAGAGTCT
+
45::5;9;.4444:;::<<455444)4<>?BCCCCA=A?BAA<:;>7<?5>5>>599AAA2A=@@979943338919888999'333(/3889/9389(/(////88887;6;;4222/558877855529;:<>;;;?AB<A9:::8?A?B?@9@=@0/0799=<==>>BC?BB=@=<4::8888'55//(/8887'..(.36577//.0737=@@<?<>////59987;>><>:>;=4900*/=;>/77BB>>;A?;;;;;:;988;;>;A;?;?188<;;;@A?>>?
@ATNG8:00246:04435
GATGTAGTGTCATATGAGAGTGTGTACTCATTCGTTTCGGAAGAGACAGGTACGTTAATAGTTAATAGCGTACTTCTTTTTCTTGCTTTCGTGGTATTCTTGCTAGTTACACTAGCCATCCTTACTGCGCTTCGATTGTGTGCGTACTGCTGCAATATTGTTAACGTGAGTCTTGTAAAACCTTCTTTTTACGTTTACTCTCGTGTTAAAAATCTGAATTCTTCTAGAGTTCCTGATCTTCTGGAGATACACATGATACTCTACCATCGTTCGGTCAGAGTCT
+
@@;59DDECCBBBCCCDDCCBBBCCCCCCBA?ADDD>CC?C?BBCDDDD@@BBCCAC@CBBB?C@CCBBBBBCC?BBCCC1AA?ABDD=CCBB?BCC@CD@99:CCC@BBCCDCCC@BBB?C?CCCCCCBB?BBCC@BBBBCCCCCCCCCDBBB?B??>@C@C@CCDCCBBCD=A:9:969;@;:::::*:@ACC=BBCCDGHAA@<@@A@0@BACC@C@CD@CCCCCBB?B@CCCCCC?BCB@CCCCCCDBBBBBCBBABDDD@ABABB?BB?BCAA@CBBB
@ATNG8:00208:04447
GATGGTAGGCGTGTGAGAGTCTGCCCAGAAGATCAGGAACTCTAGAAGAATTCAGATTTTTAACACGAGAGTAAACGTAAAAAGAAGGTTTTACAAGACTCACGTTAACAATATTGCAGCAGTACGCACACAATCGAAGCGCAGTAAGGATGGCTAGTGTAACTAGCAAGAATACCACGAAAGCAAGAAAAAGAAGTACGCTATTAACTATTAACGTACCTGTCTCTTCCGAAACGAATGAGTACCTCTCAGACGCTCGTCCTACCATCGTTCGGTCAGAGTCT
+
559B:<AA:CJBBBCCDCCAAACC@8@DD@CCCCDB?B?BABB@@@?@@=@?@C?;;;;;)::><=988?;9980;;78999$79495888.89<68=8>AAA??;?=<=:>==8=====A@@@@ACB::8><>>??7;:>>@@@D<@=@=@=@BBABBCC?CA>>AC?CC=ACC?BBBBA9?793:@BAB3??<>>>ABAAAA3818?@@<A<@@>>><??>>>>=8>9==A6>995:??@999?BBBBB@??==888AF=CCA<AAB??>?B@CD9:8@AAB
@ATNG8:00217:04461
GATGGTAGGTGCACATGAGTGTATCCAGAAGATCAGGAACTCTAGAATAATTCAGATTTTTAACGCGAGAGTAAACGTAAAAAGAAGGTTTTACAAGACTCACGTTAACAATATTGCAGCAGTACGCACACAATCGAAGCGCAGTAAGGATGGCTAGTGTAACTAGCAAGAATACCACGAAAGCAAGAAAAAGAAGTACGCTATTAACTATTAACGTACCTGTCTCTTCCGAAACGAATGAGTACGAGAGTCAGAGCAGAGCTACCATCGTTCGGTCAGAGTCT
+
::>A?BCC@BBBCBBBCCDGCCEBB@BDCADBAAAC@C?BBBCA;<+00+0*0@@00000'04@>@A@=@;9;;0;@<<<<<$:<7<>???2>C@;ABBAA@CAA>A>A?=???9??@@AABCCBBBCCCEF@CCBB?BCCBCBBE?C@CCB=ABBBBCCC?BCCDCC?AC?BBB?ABBBB=BA@<?CCCC1BB@>@?BBBBBB797:@B>5;7;=BAB@CAAAACC?A?@@@;@BA<A@AABADBBBAABBBBBBCCCBAABCD?ABBBB=@?;@@?@AA::;
@ATNG8:00219:04449
GATGGTAGTGATACAGATCAGACACCAGAAGATCAGGAACTCTAGAAGAATTCAGATTTTTAACACGAGAGTAAACGTAAAAAGAAGGTTTTACAAGACTCACGTTAACAATATTGCAGCAGTACGCACACAATCGAAGCGCAGTAAGGATGGCTAGTGTAACTAGCAAGAATACCACGAAAGCAAGAAAAAGAAGTACGCTATTAACTATTAACGTACCTGTCTCTTCCGAAACGAATGAGTACCTCTCAGACGCTCGTCCTACCATCGTTCGGTCAGAGTCT
+
<::@9AC<;<CCD?CCC;96=>>;A7<B@:CBAAAC9;89BC<BB=9==9B9AAA@>>9:)96;;8==<@===C27344444$4<8<:;??4>A@=@A;ACC@@@<?9AD?BBB@BB@@@CCCBCCA@@CCC?CCCC?A@BCBB::6;;@?A=AABA@@::8::;=BB?BC@BBA;==BCC@BBB?BAABB2BB@DCBBBBAAA<?576AA;A<;;@AA@BAAAA??>B789F@BBA?BBBBBBB????A@9999??<958279A2:8?>@=AA9??:9:?888
@ATNG8:00223:04458
GATGGTAGGCACTGCGCACACATCCCAGAAGATCAGGAACTCTAGAAGAATTCAGATTTTTAACACGAGAGTAAACGTAAAAAGAAGGTTTTACAAGACTCACGTTAACAATATTGCAGCAGTACGCACACAATCGAAGCGCAGTAAGGATGGCTAGTGTAACTAGCAAGAATACCACGAAAAGCAAGAAAAAAGAAGTACGCTATTAACTATTAACGTACCTGTCTCTTCCGAAACGAATGAGTACACATCGTCGTGTCGTGCTACCATCGTTCGGTCAGAGTCT
+
@A@?;@AA>BA;;;<ABECCBC;;<9;BA?BDCC;;7<?AAABBBC@CC@C@CCCBBBA@2A=AAC;;:BBBAC=?8;5999(9<7<.66646AA:C>AB@@@000/7:;:;?B>AA?@ACCBBBBBBBBCC@BBBC>@@?ABBBC@H@BBB?BBCBBBCC>???AAB@CEA@?>1999887(7;;55;;;;;&992./..9:677;;488=>9><@>B@@<@BBA@@D>C<?@C>BBB>AABCBFBCB??=>=DDBBBBB?>??AA>ABBA?=>><>AAB??>BB
@ATNG8:00234:04445
GATGGTAGTATAGAGCTCTACATAGTACTCATTCGTTTCGGAAGAGACAGGTACGTTAATAGTTAATAGCGTACTTCTTTTTCTTGCTTTCGTGGTATTCTTGCTAGTTACACTAGCCATCCTTACTGCGCTTCGATTGTGTGCGTACTGCTGCAATATTGTTAACGTGAGTCTTGTAAAACCTTCTTTTTACGTTTACTCTCGTGTTAAAAATCTGAATTCTTCTAGAGTTCCTGATCTTCTGGGTGCGCTACAGTCTCCACATCGTTCGGTCAGAGTCT
+
AAAC?CC@AABBCCCDCBBCCCCCBCCCCCBA>AABB=BC@G@BCCCC@@=@CCCD@D=??BB?B?CFCBBBBBA?9999:(9@<>:99,799=7;AA7BB77:9CAA?BBB@@@@@=@AA6:7:>>>?:::;?A@@<@BB@???@@@AAAA===:>>>;>A=A<@@A;<;>>?:>;;;;/;:A8==@??.88<<=1:89///::;>;??>?/>888>:>:;;7;@@@@?@;?;@D@>>=7;;??7??=>=ABAA>>>@A=BA=966606:7;9::AAA>>
@ATNG8:00235:04445
GATGGTAGTAGTACACTAGTCATACCAGAAGATCAGGAACTCTAGAAGAATTCAGATTTTTAACACGAGAGTAAACGTAAAAAGAAGGTTTTACAAGACTCACGTTAACAATATTGCAGCAGTACGCACACAATCGAAGCGCAGTAAGGATGGCTAGTGTAACTAGCAAGAATACCACGAAAGCAAGAAAAAGAAGTACGCTATTAACTATTAACGTACCTGTCTCTTCCGAAACGAATGAGTACTGTATCTATGTGTGCGCTACCATCGTTCGGTCAGAGTCT
+
CBBC@CCCBBBBBCBCBBCFHAABB@CCC?CBDCBB?B?BBCDCCC@CC@C@BBBBBBBB5B@CCBCCCCBBBC>AAABBAA2AC?C>BBB;BFF@CBBBCDDDC?C?CC@CAB>@ABABDDDAAABBBBBD@DBBB?B@A@BB@A>B@CBB?BCCBCCCC?CCCBBB@BB=>>?799AAA;A@@<=????.?>9?:;:AAAAC7:8;=@A6;7;>A@A?AA@@@??9?=AAA<BBB?BBBCDDD@@ABBBBAAAB>>>==>B@@<?@A@A:;:7;?>A@@;;;
@ATNG8:00236:04474
GATGGTAGACACGTGTGCTCTCTCGTACTCATTCTTTTCGGAAGAGACAGGTACGTTAATAGTTAATAGCGTACTTCTTTTTCTTGCTTTCGTGGTATTCTTGCTAGTTACACTAGCCATCCTTACTGCGCTTCGATTGTGTGCGTACTGCTGCAATATTGTTAACGTGAGTCTTGTAAAACCTTCTTTTTACGTTTACTCTCGTGTTAAAAATCTGAATTCTTCTAGAGTTCCTGATCTTCTGGGTGTATCAGCGAGTACTACCATCGTTCGGTCAGAGTCT
+
88:C?BBCCDD9:9CA@AADBAACCC@B::6A@CCCC9CC@B@BCBCC;<:;CCBB@B@BBID@C@BCCBBABAB<@@A@A1>?>AA@@;@;::4;9924<999=9;?9?A;<==BB@BBB?B?BDDBAAAB=@;;;5;:A=>=DBBB@>>;;;;5;==:>>;>=?ABA>>>AD8=8888,8:>::;;;;(88===5>??;;;@@?>;>DDD/A?AAF<A=@@;@?AAAA?<A<AAAA@@<;9981///=;7//7@@@@@A???<??@EE;;;6;;;>?>>>@
@ATNG8:00246:04442
GATGGTAGCTCGCTGATGATATCTCCAGAAGATCAGGAACTCTAGAAGAATTCAGATTTTTAACACGAGAGTAAACGTAAAAAGAAGGTTTTACAAGACTCACGTTAACAATATTGCAGCAGTACGCACACAATCGAAGCGCAGTAAGGATGGCTAGTGTAACTAGCAAGAATACCACGAAAGCAAGAAAAAGAAGTACGCTATTAACTATTAACGTACCTGTCTCTTCCGAAACGAATGAGTACACACTCTCATATGACACTACCATCGTTCGGTCAGAGTCT
+
BBCB@DDDCBBBCBBBCCBBBCCCC@CCC@CBCCAB>B@CBBABBC@CB>B>???78889)9<@ABBBBBBBBB9>>:::::*;B@B5;;;&9@<6=CCCCCGBC>B???>?CC@CCBABBDECCCCBBBCC@DABB;??CBBCAA>A@D;:<;CCCDADA?CCCCBC?AB>BBB?BAA@B=>>><@@AAA2AB?B>=>@>==>9<9=B@@<?<?@BBC?BBAAAAA>A?BAB=BBB?BBBBAABBBBBBBB@@?>>BAAABBBB?BDCBB?BB?BBBBBBBBB
@ATNG8:00253:03852
GATGGTAGTGTCAGTGCGCGTCGTCCAGAAGATCAGGAACTCTAGAAGAATTCAGATTTTTAACACGAGAGTAAACGTAAAAAGAAGGTTTTACAAGACTCACGTTAACAATATTGCAGCAGTACGCACACAATCGAAGCGCAGTAAGGATGGCTAGTGTAACTAGCAAGAATACCACGAAAGCAAGAAAAAGAAGTACGCTATTAACTATTAACGTACCTGTCTCTTCCGAAACGAATGAGTACTGTATCTATGTGTGCGCTACCATCGTTCGGTCAGAGTCT
+
9:;B?BBBCCCBBBBDDCCCCCBCC@CDC@CBCGAB?B?A@CDC@A=@A=A?BDFBBCCC3C?BBCCCCAABDC<>>@CEEE3CB>@5;;;.;CC@CBBCCCC;;7;>AA=BBB>A@CCCCFGGECCCCCBC@BCCC@CAAABBBC>B?BCC@DCBBBCBB?BBBCBB?>>9?@B59:BBA9A::59ACCC3BB@CBAAAAA?@<@:===>:=:=ADBC?CCBBBBB@C?BBD>B>@>?CCCBAACBBBBBBBBBBCBAAA>AAA=A;;;?:==8:::BA@==<
@ATNG8:00253:03872
GATGGTAGGAGACACGTCGCACACGTACTCATTCGTTTCGGAAGAGACAGGTACGTTAATAGTTAATAGCGTACTTCTTTTTCTTGCTTTCGTGGTATTCTTGCTAGTTACACTAGCCATCCTTACTGCGCTTCGATTGTGTGCGTACTGCTGCAATATTGTTAACGTGAGTCTTGTAAAACCTTCTTTTTACGTTTACTCTCGTGTTAAAAATCTGAATTCTTCTAGAGTTCCTGATCTTCTGGTATACACACTCGCTCGCTACCATCGTTCGGTCAGAGTCT
+
45<D;>BB9ABCCD@B@BCCGBAAACCCBBBB<AACC<AA=A=AA@CCCC@BB@@@?B@AA@D@C@BBCCBBB=A773333$3=7?ACC6BBBB=?@D>AA?@??ABB>BABBBB997:BB?B@??888>>><?>>>398?===???@@>>>>>A<@@@<>><@=B?@?@@???8;9979.96<688:::*:<///)/8:///=:9<18786'2999;;A;>?9=>>@???:=9=AA@@@:>;:6:@@?@??@@@CA???@??>>;>>>>A7:;<@@CCBBBBB
@ATNG8:00256:03856
GATGGTAGCGAGCGAGTGTGTATACCAAGAAGATCAGGAACTCTAGAAGTAATTCATGATTTTTAACACGAGAGTAAACGTAAAAAAGAAGGTTTTACAAGACTCACGTTAACAATATTGCAGCAGTACGCACACAATCGAAGCGCAGTAAGGATGGCTAGTGTAACTAGCAAGAATACCACGAAAGCAAGAAAAAGAAGTACGCTATTAACTATTAACGTACCTGTCTCTTCCGAAACGAATGAGTACGTGTGCGACGTGTCTCCTACCACTCGTTCGGTCAGAGTCT
+
444:9<::;;;;:;;;;;=;<5---(-(-507/554<7=8<;;:5453354.4.444444444$3588899:444;9.73333333#33,3,333&399,338773333,33771332.2227<<==>@?>=0/00)/995.554445498C.9667<<<==;;;9<<<<;;5:97889784369(//8(/////$/;488<:;:8::*/0/;;>5?5:5AB@4/00/000)47@@E>BBBA?;698AA??>>;;;773333;8726//(/////:::93::555;:54
@ATNG8:00264:03875
GATGGTAGGACGAGCGTCTGAGAGGTACTCATTCTTTCGGAAGAGACAGGTACGTTAATAGTTAATAGCGTACTTCTTTTTTCTTAGCTTTCGTGGTATTCTTCTAGTTACACTAGCCATCCTTACTGCGCTTCGATTGTGTGCGTACTGCTGCAATATTGTTAACGTGAGTCTTGTAAAACCTTCTTTTTTACGTTTACTCTCGTGTTAAAAATCTGAATTTCTTCTAGAGTTCCTGATCTTCTGGTATACACACTCGCTCGCTACATCGTTCGTCAGAGTCT
+
;88A?<BC?B>=<A55555@>@BB>BCCBB;;9;CD<AA>B@BBCECIE@CBB;;5;<@?CC=@7;9??@@AAA8::::::$:>*/////(/;::7;CB?BC?A@@@B=BAA997;;<@AA?B?90000/99577352./.3856;;77999---(-4735717497;>>>@@;:;7888+9)/(//////%/;9:;2>?@885<9:8-////'.//.5(..'28377556..).275355A:>>A<A>>>??===>==;;;B@@@@@@@AF=>==;;;;BAAB
@ATNG8:00267:03870
GATGGTAGCTCTGCTCTGACTCTCGTACTCATTCGTTTCGGAAGAGACAGGTACGTTAATAGTTAATAGCGTACTTCTTTTTCTTGCTTTCGTGGTATTCTTGCTAGTTACACTAGCCATCCTTACTGCGCTTCGATTGTGTGCGTACTGCTGCAATATTGTTAACGTGAGTCTTGTAAAACCTTCTTTTTACGTTTAACTCTCGTGTTAAAAATCTGAATTCTTCTAGAGTTCCTGATCTTCTGGATATGAGTGACTCGTGCTACCATCGTTCGGTCAGAGTCT
+
98;<5555::;:;:<<=555<555655;;<<<7;444(495:.4455555.55555.55:99;8=4995555555.55<=<)66455==)44772///)//4//4445.55;;<---0---(-(/://////)/7/4.59:9954455<::=<44299=.559>9>BB966<<<166>>>0?:?:?>@A?(97///*/)//5::<<6646>>>+=<<55.55<;8=>=@@@@;>:9:9=>>299B8:9CBBBCCAAA@@@>?>>>>8<978838A?ABCDAA@??
@ATNG8:00268:03865
GATGGTAGAGAGACTGTAGCGCACCAGAAGATCAGGAACTCTAGAAGAATTCAGATTTTTAACACGAGAGTAAACGTAAAAAGAAGGTTTTACAAGACTCACGTTAACAATATTGCAGCAGTACGCACACAATCGAAGCGCAGTAAGGATGGCTAGTGTAACTAGCAAGAATACCACGAAAGCAAGAAAAAAGAAGTACGCTATTAACTATTAACGTACCTGTCTCTTCCGAAACGAATGAGTACGATGAGAGAGCTCTCTCTACCATCGTTCGGTCAGAGTCT
+
34;<8<CBBBBBBCBBBDDDCCCB?AAA@BCCB;;;;@DBBBBDC>AA@E?A@@====?.??BBBACCAA>>=7<=;;;;;.;C@B5;;;.;CF@DCCBBBB;;4;<A@=@DFACCBBCCCCCCCBCCCCC@CBBB@CCCCBCBB>B?B998:CBBBCCB?BBBCCC?AA@BBB>A@99927;;98999::%:?;@99:BCB>>;><??AA<A=@@CBC?BC@@@BA@D@CCC=BBC?CBBBCCCCCAAAC@BB@@;;:A===>><@@CAB?>><:>BAAAA??
@ATNG8:00272:03880
GATGGTAGGCGTGTAGAGTCTGCCCAGAAGATCAGGAACTCTAGAAGAATTCAGATTTTTAACACGAGAGTAAACGTAAAAAGAAGGTTTTACAAGACTCACGTTAACAATATTGCAGCAGTACGCACACAATCGAAGCGCAGTAAGGATGGCTAGTGTAACTAGCAAGAATACCACGAAAGCAAGAAAAAGAAGTACGCTATTAACTATTAACGTACCTGTCTCTTCCGAACGATGAGTACGATGAGATCTCGTGTGCTACCATCGTTCGGTCAGAGTCT
+
//0<68;>:<A<=@===C?CCBBD>B@A=;:9CDC?C?;;6BBCDB@@<?:=B=@@@@@.949@??BDCBAAA=ACDDDEH2AB>A?DDD:99@;@?@@?@;B@>B>BB?BBB778@@@>>>AAAABAA?@<?>==8888==:::7<6=8979BABBBBE@BBBCCC?::9:CC9??9::,:>>49:DCC38949??@@BC@@:>8<687<A<?998;6///;9::1:39=4898777>>BB===BAAABBAAAA>?>>>;:5:=ACC>BA@BBBCB>?>>
@ATNG8:00273:03882
GATGGTAGACATATCGTACTCTCTGTACTCATTCGTTTCGGAAGAGACAGGTACGTTAATAGTTAATAGCGTACTTCTTTTTCTTGCTTTCGTGGTATTCTTGCTAGTTACACTAGCCATCCTTACTGCGCTTCGATTGTGTGCGTACTGCTGCAATATTGTTAACGTGAGTCTTGTAAAACCTTCTTTTTACGTTTACTCTCGTGTTAAAAATCTGAATCTTCTAGAGTTCCTGATCTTCTGGATATGAGTGACTCGTGCTACCATCGTTCGGTCAGAGTCT
+
//7748<@?DCCBBBBCCCCCCGGECAABBBB>ABBB=BD@C@BBBCCCD?BCCBB?B>AADC@C>BAABBAA:?288999)8>8>9:9)89:7;AC@9>>0//=>00,/???B>>>=BBB;@<@AA@?;;;>BA@A698??B>>>?A;:;;;;<49::48818<AAAAAAA;:78>>=>2<4;177788(6::9A:@>@889<<8978CCC.8:;>?7==?388@@@@@<A<AAAA;;8;AA<>>>>AABA>>>>>>>>;;;@=?>?>A=@@=ABBAA@?>>
@ATNG8:00274:03873
GATGGTAGCTCACGTACGTCACACGTACTCATTCGTTTCGGAAGAGACAGGTACGTTAATAGTTAATAGCGTACTTCTTTTTCTTTGCTTTCGTGGTATTCTTGCTAGTTACACTAGCCATCCTTACTGCGCTTCGATTGTGTGCGTACTGCTGCAATATTGTTAACGTGAGTCTTGTAAAACCTTCTTTTTACGTTTACTCTCGTGTTAAAAATCTGAATTCTTTCTAGAGTTCCTGATCTTCTGGCTCTCGTAGACAGATACTACCATCGTTCGGTCAGAGTCT
+
8:;;65BCBBCBBBACCCCCCAAACDCCCCBB>@@BB>CCBC@CECCCCC@CDCBB>B@CCCC?C@ABBBCBB@@<@CCCC1BBC<B@AA<BDCC?ABB>BB>@@BBAA?BBBBCCCC>A?A?A?AA>B=?=?;AAAA7=>A===@???C??;;;>;>>>:>A;A:>>>AAAAAA<@@@@A5@:>8====:/<=7991:<<<<<@:<<39:9:.;???B<A=??@:==<A66669-//==AB:>>B=A@@???AAAA???AA@@>>><>@@>><>A<>>>>>>@@@
@ATNG8:00275:03875
GATGGTAGGACGAGCGTCTGAGAGGTACTCATTCGTTTCGGAAGAGACAGGTACGTTAATAGTTAATAGCGTACTTCTTTTTCTTGCTTTCGTGGTATTCTTGCTAGTCACACTAGCCATCCTTACTGCGCTTCGATTGTGTGCGTACTGCTGCAATATTGTTAACGTGAGTCTTGTGAAACCTTCTTTTTACGTTTACTCTCGTGTTAAAAATCTGAATTCTTCTAGAGTTCCTGATCTTCTGGTATACACACTCGCTCGCTACCATCGTTCGGTCAGAGTCT
+
55:<9>CC@BB@??ABBBBBFCCC?BBCCCCC@CCDD>CC?B?BCCCDDD@CCCCC@CBCCCC@C@CCBBAACCD@CCCDD5CC@CCCC=B@;;9;CC@CC?AACDDBCBCBCBCEE?AAB@B@CC;;;BBB>BBCC>@@CBEBBBCCBBBBBBB>AAB@BA?B=??@BBBBBB9;;CCC9B7<5;AAAB0BBBCC;;=FCECBCBB>BCBB2BBBBB@BABC?BABB@@@@B?;;;BBB>BAB@CIAABCCCDCDDCCCBBBAA?BBAACADE@BBDCCGDBB
@ATNG8:00276:03883
GATGGTAGCTCGCTGATGATATCTCCAGAAGATCAGAATTCTAGAAGAATTCAGATTTTTAACACGAGAGTAAACGTAAAAAGAAGGTTTTCAATGACTCACGTTAACAATATTTGCAGCAGTACGCACACAATCGAAGCGCAGTAAGGATGGCTAGTGTAACTAGCAAGAATACCACGAAAAGCAAGAAAAAAAGAAGTACGACTATTTAACTATTTAACGTACCTGTCTACTTCCGAAACGAATGAGTACATAGATATACGTATAGCTACCATCGTTCGGTCAGAGTCT
+
8::;@A@CBBAABBBDC@ABD;;:9.5@@45//:/0/)/597//5.5<.9.9==4:;;;)9:@@>;?88898A9BBBB===18>;?;AAA6@?.34999666//(/49906/73(37>=>>A>>>;;;=<>>:;;;:25722:<::68<A=@=;;00/>>=;=@@A;=9::37;73883333&39943789898#22+25268225<A@4>9>888:*818=>@@:;:<////7(/)/8<08==0//69/33889;=88885555;99:A=<9=899:37876///55559
@ATNG8:00281:03845
GATGGTAGTGATACAGATAGACACAGAAGATAGGAACTCTAGAAGAATTCAGATTTTTAACACGAGAGTAAACGTAAAAAGAAGGTTTTACAAGACTCACGTTAACAATATTGCAGCAGTACGCACACAATCGAAGCGCAGTAAGGATGGCTAGTGTAACTAGCAAGAATACCACGAAAGCAAGAAAAAGAAGTACGACTATTAACTATTAACGTACCTGTCTCTTCCGAAACGAATGAGTACTGCGTCTCACTCTCGCCTACCATCGTTCGGTCAGAGTCT
+
;;AC<@@B@BBBCBCCCCCCCABADCCACCBCCHD>;;9@@@@=?B?B?CBAAA@@A.?;?@??BBAABBD>BAABCCF3BB=?<?BB:CBB?CABAAC>>>;>===8=8508==;==<>>>>?>>>;;5:><<5:;5:>?:;7:<==A?BBBCA?@A<?88:??<?B>AAD@CAAAC>>==:88888(8<7==B;;;>>>>=C=AAAA=?<>>>@B<@@@@A?=/608::/;??9??AA999977==<=?A@@?AABE;>>?<?888A=AB=@878==;;;
@ATNG8:00281:03883
GATGGTAGGCGTGTGAGAGTCTGCCCAGAAGATCAGGAACTCTAGAAGAATTCAGATTTTTAACACGAGAGTAAACGTAAAAAGAAGGTTTTACAAGACTCACGTTAACAATATTGCAGCAGTACGCACACAATCGAAGCGCATTAAGGATGGCTAGTGTAACTAACAAGAATACCACGAAAGCAAGAAAAAGAAGTACGCTATTAACTATTAACGTACCTGTCTCTTCCGAAACGAATGAGTACGAGAGTCAGAGCAGAGCTACCATCGTTCGGTCAGAGTCT
+
;;AD@CCC@BBA@?@?CCC;;;A@>3:CB?AB@AAA=@=AAABABC@CC@C@DDBBBDDD1@=@AA??>@@AAA<??=====.;=6;:@AA9A@A>A???AAAAA=A?BB>?>=5;::;;@?????BBAA@@;@@@A=@>=<<<8=:=<A>B>ACCDCCAA>ABA>BB?>>>EBB?BBBBB=AAC>AACFE3BB?BB@@@BB??<<7;///177:===><;;;>>??<?<@AD;>;;:;BBCBCBCBBCCCDCCCDDCCBBBBCC@CCCDFB@@<@B@AABABB
@ATNG8:00286:03887
GATGGTAGCATCATGCATATCTCACCAGAAGATCAGGAACTCTAGAAGAATTCAGATTTTTAACACGAGAGTAAACGTAAAAAGAAGGTTTTACAAGACTCACGTTAACAATATTGCAGCAGTACGCACACAATCGAAGCGCAGTAAGGATGGCTAGTGTAACTAGCAAGAATACCACGAAAGCAAGAAAAAGAAGTATGCTATTAACTATTAACGTACCTGTCTCTTCCGAAACGAATGAGTACTATGTAGAGCTCTATACTAATCGTTCGGTCAGAGTCT
+
9:;B:BCBCCCBCBBBCBBCEEGBA>BCG@CCBBCC@C?BBBBCCB=BB?B>@AAADGCG2B?BBBBBBBBBAA9<<:<;<;*<A>C=@@@9BCCBCBBBECC999;@BCADCC?AACCDCBBCCCCCCCBB?BCCC@CBBBCCBB@B?CBB?BDDDBAAC?CCAAAC?BB?888<??;<;3?>?;::9:9(9A;AABBBCFCC<;7;==>5;5;ACBB@CCBBBCC?C?BED>B??<?AABCCBBBBBBBBCBB>>@@DDABB<B;;@?BB@BCCCBBAAA
@ATNG8:00288:03860
GATGGTAGCGCATACATAGATACAGTACTCATTCGTTTCGGAAGAGACAGGTACGTTAATAGTTAATAGCGTACTTCTTTTTCTTTGCTTTCGTGGTATTCTGCTAGTTACACTAGCCATCCTTACTGCGCTTCGATTGTGTGCGTACTGCTGCAATATTGTTAACGTGAGTCTTGTAAAAACCTTCTTTTTACGTTTACTCTCGTGTTAAAAATCTGAATTCTTCTAGAGTTCCTGATCTTCTGGAGATATCATCAGCGAGCTACCATCGTTCGGTCAGAGTCT
+
448<9>CCCCEC9;;CCDDIDB@@ABBBBC;9;;BBD>BB?C?CCBCCCC=;;9:5.58<@BB@B@BBBCC;;5A:::<;;(444)489<4;;@D?C@A?AFEBCBCFACCCCCBBC?B@@;@=@DCBCCAA?ABCB@DABBCBBBDDCCBBDDC@@AA?BBAG@BBBBBBEA@=@;;;;;*;>B;;::::(::CCD79:B@AA?@>=29955$999996;=BC?@@@;;;B>B=BCCBBC?BCC@FCGGCCBCBCCAABAAACCC>BC@@@?BB@CBBCCC@::
@ATNG8:00262:03898
GATGGTAGCTCGCTGATGATATCTCCAGAAGATCAGGAACTCTAGAAGAATTCAGATTTTTAACACGAGAGTAAACGTAAAAAGAAGGTTTTACAAGACTCACGTTAACAATATTGCAGCAGTACGCACACAATCGAAGCGCAGTAAGGATGGCTAGTGTAACTAGCAAGAATACCACGAAAGCAAGAAAAAGAAGTACGCTATTAACTATTAACGTACCTGTCTCTTCCGAAACGAATGAGTACTACTCTCAGAGACACACTACCATCGTTCGGTCAGAGTCT
+
@AAC?CCBCCCCCA@@F@AACCCCCACCC@CCCCBB@B@CDCBBBB?BB?B?BAA9::::.:?BCCCCCCCBBB9=<9:;;;*;A>C?CCC;DCGBCBCCCCD@@>A@BB?BBC>A@CBBBBDCCCCDBBBC?CCCD@CCACCCCB>C@C@?>?DDCCCCC@AACBCC@BB????;????>8???=BEBBB3BC@BAAABB???<@=@@??<?<?ACCC?CBAAAAA=?=?BC=BBB?ABCCCCCCCAABDCAAAAADDCDB@@@<@@@@@:<;8>>>?@AA@@
@ATNG8:00262:03906
GATGGTAGGACGAGCGTCTGAGAGGTACTCATTCGTTTCGGAAGAGACAGGTACGTTTAATAGTTAAATAGCGTAACTTCTTTTTCTTTGCTTTCGTGGTATTCTTGCTAGTTACACTAGCCATCCTTACTGCGCTTCGATTGTGTGCGTACTGCTGCAATATTGTTAACGTGAGTCTTGTAAAAACCTTCTTTTTACGTTTTACTCTCGTGTTAAAAATCTGAATTCTTCTAGAGTTCCTGATCTTCTGGATACACTCATGTGCACCTACCATCGTTCGGTCAGAGTCT
+
///838BA>@@@<<:;954887/0)////9/5.544<2<;050555:<<@7699@B=4@=@:9;4;;,:>>9<>=8==466==<$555)4455)545949;92//)//88-/,/99:;<55.544.46;<@@999=9=@9:49>@@@:9;BAA@AA;;:@B@@;>?<>4::@BBBBBD=?9:9:9'9.95@<?@>(9=:999&99?>>>?966<;@@@+=B;;;8==@@=AAABB@@<@?BAAA<;7;;C>BCCCBDCCB;;;BBDC@CAA<@;;;;<@@@CCCCCBA@@
@ATNG8:00264:03901
GATGGTAGTATATCGCGTCGCTATCCCAGAAAGATCAGGAACTCTAGAAGAATTCAGATTTTTTTAACACGAGAGTAAACGTAAAAAGAAGGTTTTTTACAAGACTCACGTTAACAATATTGCAGCAGTACGCACACAATCGAAGCGCAGTAAGGATGGCTAGTGTAACTAGCAAGAATACCACGAAAGCAAGAAAAAAGAAGTACGCTATTAACTATTAACGTACCTGTCTCTTCCGAAACGAATGAGTACTACTCTCAGAGACACACTACCATCGTTCGGTCAGAGTCT
+
::A@=@?C@?ABBBBBBCCBBA<:55)5444)4;9955.5.5>>>C>AA=B?@?BB;;9A>B>>#>;>><<<C>>;;>84344444$4=8=<?@@@@&>>>@CCCCCBCBCAC@CB?B;<:;BCDJCCCCCBECBBCC@CCBB@ACCCAAAA<@<@;;7;BAAADCB@CCBBAA?9949?=199>;=3;;;5777787$8<9<>=?FCAA=//-/9==)/,/;<<<@CB??@BC?C?BAA=@AA>ABBBBBBCABBBBBBBBCBBB@@AA;:56:9//)//)///77====
@ATNG8:00268:03922
GATGGTAGCGAGCGAGTGTGTATACCAGAAGATCAGGAACTCTAGAAGAATTCAGATTTTTAACACGAGAGTAAACGTAAAAAGAAGGTTTTACAAGACTCACGTTAACAATATTGCAGCAGTACGCACACAATCGAAGCGCAGTAAGGATGGCTAGTGTAACTAGCAAGAATACCACGAAAGCAAGAAAAAGAAGTACGCTATTAACTATTAACGTACCTGTCTCTTCCGAAACGAATGAGTACTGCGTCTCACTCTCGCCTACCATCGTTCGGTCAGAGTCT
+
>:>A9CCB@A@CBBBCECCCBB@BAAGFFACCCC@@?@?BCBCBBB@DC@B?CBBBCBCC3C@BBCCCCEB;;;0;;<;AAA2AF?C@CCC;CCF?CAAABBBBB>B>AB?AAB@BCCBCBDDGDDDCBBBB@CCBB@BCBBBDBB?B?CBB?CEBAACCC@BBBBBB>CC?@AA<??@@@:AA@<@A@@A2@B?BCCCHCBBB?B>AABC?B?BBCCCABCCCCBB=A=AA?;A;;8;CBBCBBCCBBCBBBCCBCCBAA=A@@=@C@@@?@@=@BBABCBAA
@ATNG8:00278:03933
GATGGTAGGCGAGAGTGAGACGCAGTACTCATTCGTTTCGGAAGAGACAGGTACGTTAATAGTTAATAGCGTACTTCTTTTTCTTGCTTTCGTGGTATTCTTGCTAGTTACACTAGCCATCCTTACTGCGCTTCGATTGTGTGCGTACTGCTGCAATATTGTTAACGTGAGTCTTGTAAAACCTTCTTTTTACGTTTACTCTCGTGTTAAAAATCTGAATTCTTCTAGAGTTCCTGATCTTCTGGGTCTACGCTCGTCGCGCTACCATCGTTCGGTCAGAGTCT
+
348<9>CC>ABCCCCCCBBCABBDDFCCCCCC>@???:@C?C@BBCCCDC@CCBBB?B?BCCD?C?CCBBBABCCACCCCC2CC?BBBC<AABB?BBB@BB788ABBB?BBBB@@@B>BB@:@<AA@>>;;=<==>@:?>>::9??@@@@D>==><:::<==9><>>??BAA==:>BBBC5B=A:88888(8=<<=3;;>;;;A===8===<.7>>AA;A7>>=ABB???@=A7;;AAAB<@>>>9?AAA?>?@@@>666=>=>@<@@@DF:==<>>A>>>>>>
@ATNG8:00282:03931
GATGGTAGGCGTGTGAGAGTCTGCCCAGAAGATCAGGAACTCTAGAAGAATTCAGATTTTTAACACGAGAGTAAACGTAAAAAGAAGTTTTACAAGACTCACGTTAACAATATTGCAGCAGTACGCACACAATCGAAGCGCAGTAAGGATGGCTAGTGTAACTAGCAAGAATACCACGAAAGCAAGAAAAAGAAGTACGCTATTAACTATTAACGTACCTGTCTCTTCCGAAACGAATGAGTACAGAGAGTACGATATGTCTACCATCGTTCGGTCAGAGTCT
+
::@B?BCD@DD@?@CCCCCCCBCCE>BBB?CBAAAC?C?AACCBBB@::6;=A@?;;;;;*;>BCCBCCAC???6<?88888)9?;>BCD:BBB?BBBA@@@>>9>?@@>B@A<@@@@@===AAABB88:><>AAB7;:??@@@A<A=@=A=AAAABBBB?BCCCAA=AC?CCC?BBA@?:??=9<<<<<,<=:?AA?@@@@@;?;==>B=A;??==?;?@>;;<D<@<@@@:@BC?899AAAACCCCBCBAA@@@@???@@@@;A>??A:<<9<<<<>AA??
@ATNG8:00284:03925
GATGGTAGAGTACAGTGTAGTAGACCAGAAGATCAGGAACTCTAGAAGAATTCAGATTTTTAACACGAGAGTAAACGTAAAAAGAAGGTTTTACAAGACTCACGTTAACAATATTGCAGCAGTACGCACACAATCGAAGCGCAGTAAGGATGGCTAGTGTAACTAGCAAGAATACCACGAAAGCAAGAAAAAGAAGTACGCTATTAACTATTAACGTACCTGTCTCTTCCGAAACGGATGAGTACACACTCTCATATGACACTACCATCGTTCGGTCAGAGTCT
+
::@A?BBBBCBCDCBBCDDCCCCCB?BCCBDDDD@@>??CBDCDCC?BB?B>AA?=>>>>.>=ABCCDDBD988.8>>>@@@1@C?C@CCC<CCCACCCCCCDCC@C@AA>ACC8:9CCCCCCCBBCDBBBC?CCCC>@@CBCCBB>B@C@@>@CBBBACC?CCCCAA?AC@BBB>AABBB;????BCFDC2CC@AAAAC@@@A8:7;?AA5;8;?BCD@BBA@@??<??BCC>CC?AAABBBCBBBCCBBBBDB?=AABBCCBB?BCBAB?AA>ABABBB998
@ATNG8:00286:03902
GATGGTAGAGTATCATGTGTATCTCCAGAAGATCAGGAACTCTAGAAGAATTCAGATTTTTAACACGAGAGTAAACGTAAAAAGAAGGTTTTACAAGACTCACGTTAACAATATTGCAGCAGTACGCACACAATCGAAGCGCAGTAAGGATGTCTAGTGTAACTAGCAAAGAATACCACAGAAATCAAAGAAAAAGAAGTACGCTATTAACTATTAACGTACCTGTCTCTTCCGAAAAGAATGAGTACGTGTGACGTACGTGAGCTACCATGTTCGGTCAGAGTCT
+
77//)/7///5<<<<<;;;<;;:BBAGBB?BCBBCC>A><;;;<<><9925.44444444$59=566<999555)5999===+;;7<:@?@2==B=@<<===994245<>7<<=9==:;?@@C?@?<<@BA;6;=;;7;DBB99;E?D>B;955999;:::244;8377*7<<>??<//////)////(33333$39178;8776666;:><<;:?9666@A8>?666>=7<.4444&49.448;::=93333555:555;;<9::5505<<<6::28885//99/
@ATNG8:00286:03924
GATGGTAGCACGACACGACGATGTGTACTCATTCGTTTCGGAAGAGACAGGTACGTTAATAGTTAATAGCGTACTTCTTTTTTCTTGCTTTCGTGGTATTCTTGCTAGTTACACTAGCCATCCTTACTGCGCTTCGATTGTGTGCGTACTGCTGCAATATTGTTAACGTGAGTCTTGTTAAACCTTCTTTTTACGTTTACTCTCGTGTTAAAAATCTGAATTCTTCTAGAGTTCCTGATCTTCTGGGTGTATCAGCGAGTATCTACCATCGTTCGGTCAGAGTCT
+
8:;A?CCCA;66<<==BBB<<ACBBBCBBBBB@CCCC>CE@C@CCCCCCD@CDDCC@C@CCCC@C?CCCCBB@>?<333333#386;A@@8@0006:00,8?=?=AA9:59BBBBB@?=?CC@C?@???>?>D;@@A@8><>=>@=>=ED>>777?;>=><>>;>=???A>?@BA87707:/:7<3;:AAA/@?@@@:@A>>>B??=<8==;=.==>=D=C=AA;CCC>??@;A<@@@>>>666981///=;999>>>>>DA?AAA<@>>>@6::=AAA????>>
@ATNG8:00287:03895
GATGGTAGGCGTGTGAGAGTCTGCCCAGAAGATCAGGAACTCTAGAAGAATTCAGATTTTTAACACGAGAGTAAACGTAAAAAGAAGGTTTTACAAGACTCACGTTAACAATATTGCAGCAGTACGCACACAATCGAAGCGCAGTAAGGATGGCTAGTGTAACTAGCAAGAATACCACGAAAGCAAGAAAAAGAAGTACGCTATTAACTATTAACTTACCTGTCTCTTCCGAAACGAATGAGTACGATGAGAGAGCTCTCTCTAATCGTTCGGTCAGAGTCT
+
:55>;>CC@B?A@@LDCCBBCBA@C=CCD@BCBCCC@C@CCCCCCC=BB?C?CBBBBAAA0A>AAACBCCCCCC>ABBCBBB3BB@B?BCC9AAC?CCCCCBCBB?B@EE@=>>8;;@@@@@@A>>>@>==@:@CAA7<??A@@>A=A<A>B?BBCBBACA>AAAAAA<AB>AAC>??778*:=>9=AAAA3BB@@ABAAABBB:><>?<<8=8=?<@A<AA>>>@A<A<@@@9@@@=>>>BBCCCCBBBBCC@@@8:8>>>??;>@@@>BB>A?==AA=<<
@ATNG8:00291:03939
GATGGTAGGCGAGAGTGAGACGCAGTACTCATTCGTTTCGGAAGAGACAGGTACGTTAATAGTTAATAGCGTACTTCTTTTTCTTGCTTTCGTGGTATTCTTGCTAGTTACACTAGCCATCCTTACTGCGCTTCGATTGTGTGCGTACTGCTGCAATATTGTTAACGTGAGTCTTGTAAAACCTTCTTTTTACGTTTACTCTCGTGTTAAAAATCTGAATTCTTCTAGATTCCTGATCTTCTGGGTGCCTACAGTCTCTCTACCATCGTTCGGTCAGAGTCT
+
::BC?CCD@BB@?@@;CCCEBBBGEIEAAAAA=ABBC=CC@B@CBCECBC?BCBBB?B?BCCC?B>AABCCDBBB?BBBBB2AA?C@AA:@A>=<?AC<@A=AABBBB?BBBACBBB?CB?<>;>@@=>=?@>@@@?<A@@>@@AA@@@>>>>9947999994:;?AAAAAADD8>>@@@5@<@<AAAAA.?>??C7@><>AAB>::7;AAA/A???A<A<@@;@@@C@@:=:=>==::7:?BB:@@A<=>>@A>>>???@@@<A@@@A:>>:@>>>>;;;>
@ATNG8:00293:03892
GATGGTAGCATCATGCTTATCTCACCAGAAGATCAGGAACTCTAGAAGAATTCAGATTTTAACACGAGAGTAAACGTAAAAAGAAGGTTTACAAGACTCACGTTAACAATATTGCAGCAGTACGCACACAATCGAAGCGCAGTAAGGATGGCTAGTGTAACTAGCAAGAATACCACGAAAGCAAGAAAAAAGAAGTACGCTATTAACTATTAACGTACCTGTCTCTTCCGAAACGAATGAGTACAGAGAGTACGATATGTCTACCATCGTTCGGTCAGAGTCT
+
---/+/;<>CBB>>=00,/;;>>0;.9?A9?CBA;;7;=ACCCDA@>@A@A?CA@:9:939?ACC;;:CCBBB;==.....'--(-(--(/7729>;;;>>BB>B@@@=AAA?BBCCDBBBEBBBCA@@B@BDCD?AAAABBBB?B?B@@?ABDCDBBB?BCCCAA<??99999??ABD=>>=;999999%9??@B?CB>@;:7;:=>?@<?<?@A@@<?AAAABB=?<8;;7;;;8>CCBBBBBBBCCCDBBBBBBBABA==>:>>@;;8;B=@@BB>>899
@ATNG8:00293:03933
GATGGTAGTGTCAGTGCGCGTCGTCCAGAAGATCAGGAACTCTAGAGATTCAGATTTTTAACATCGACGAGTAAACGATAAAAAGAAGGGTTTTACAAGACTCACGTTAACAATATTGCAGCAGTACGCACACAATCGAAGCGCAGTAAGGATGGCTAGTGTAACTAGCAAGAATACCACGAAAGCAAGAAAAAGAAGTACGCTATTAACTATTAACGTACCTGTCTCTTCCGAAACGAATGAGTACACACTCTCATATGACACTACCATCGTTCGGTCAGAGTCT
+
////)///:=BB>@>=<<CA666<<.5:5.55555>6;5;9965-----0-/388888'87:9898/////666./3333333$37,33(333&3771733379:/.(.(...33745557=CCCCCCC@:;;<7;AAA?BBAB????;A?B<;:;BBBA@@D@CABAA@<??>?AC>@@??=5<<<287?>?1AB<>=A@A>==>8=6=;55/66;<CCC@CC;<;CC>A>BBB=ACC@;:9CBBCCCCAAAAAAABBBDCBBBBC@CBBBB?BB>99:AAAABC
@ATNG8:00297:03933
GATGGTAGAGTATCATGTGTATCTCCAGAAGATCAGGAACTCTAGAAGAATTCAGATTTTTAACTCGAGAGTAAACGTAAAAAGAAGGTTTTACAAGACTCACGTTAACAATATTGCAGCAGTACGCACACAATCGAAGCGCAGTAAGGATGGCTAGTGTAACTAGCAAGAATACCACGAAAGCAAGAAAAAGAAGTACGCTATTAACTATTAACGTACCTGTCTCTTCCGAAACGAATGAGTACTACTCTCAGAGACACAACTACCATCGTTCGGTCAGAGTCT
+
555>8<556<<99;5555665;;>>:>>>9:98844.4.444:==B:BC@C?>>>;;;;;'96@;@@659A;:9)5955555$5949.555&555.5554=A:9:9?9::29;829<<<=?@?DBBBBABAB=BBCCACCCBCBCB?C@C;;8;@A@BBBB@BACCBB?BB?AAA;>=777)737,77777$7869;===<@AC?B@@AA>;A;@;AB@8<<666<<7<8<<<4<::5?;>?AC:88?>;<>8473//8//(///736//-838738---//88;
@ATNG8:00251:03942
GATGTAGGAGACTGTAGCGCACCAGAAGATCAGGAACTCTAGAAGAATTCAGATTTTTAACACGAGAGTAAACGTAAAAGAAGGTTTTACAAGACTCACGTTAACAATATTGCAGCAGTACGCACACAATCGAAGCGCAGTAAGGATGGCTAGTGTAACTAGCAAGAATACCACGAAGCAAGAAAAATAAGTACGCTATTAACTATAAACGTACCTGTCTCTTCCGAAACGAATGAGTACGAGAGTCAGAGCAGAGCTACCATCGTTCGGTCGAGAGTCT
+
34:8844.44499455555<5916@B:?@@B;;4:;?>9444=5885:7:;;37777$3-33;<83339992:9:988+//)/(/::*//:3667777222.5055/5553999;;:@88887:9;57/5555.5559755=,5.26=:?>:;;7787><>;??>==:=?B7=A@B>C?:656555'593;=443;?37/76>78337(7<===;>>778?<9>:=;>37991800000////9975569/..3633322+228;65;;6;---2---33
@ATNG8:00251:03974
GATGGTAGCAGACGTGACAGAGCGCCAGAAGATCAGGAACTCTAGAAGAATTCAGATTTTTAACACGAGAGTAAACGTAAAAAGAAGGTTTTACAAGACTCACGTTAACAATATTGCAGCAGTACGCACACAATCGAAGCGCAGTAAGGATGGCTAGTGTAACTAGCAAGAATACCACGAAAGCAAGAAAAAGAAGTACGCTATTAACTATTAACGTACCTGTCTCTTCCGAAACGAATGAGTACTATGTAGAGCTCTATACTACCATCGTTCGGTCAGAGTCT
+
:4458<<:::::::<<:;?BCCAAAAFFC@BBBEDC?B@BBBAAAA?AA=A?>==9:9::'91878?<8@=8<?5>=;;;;;';>;=499906AAAACBCBCCEC@B@BC@BBB?BBBCCCDCCCCCCBBBC@CBBB?ABCBBBBB?B@C;;9;BBBBCCB@CBBBCB@BB?BBC?BBBBB>A@@=@AAAA2AD@BBABBCAAA7;7;?BB7;7;@BCC?AA@?@EG@C?BBB>BAA>BCCDCCCCCCCCBBBB>;;;@@@@@@A<A>>>B===8=878AA>>>
@ATNG8:00256:03950
GATGGTAGTATCTGCACACTCTGTCCAGAAGATCAGGAACTCTAGAAGAATTCAGATTTTTAACACGAGAGTAAACGTAAAAAGAAGGTTTTACAAGACTCACGTTAACAATATTGCAGCAGTACGCACACAATCGAAGCGCAGTAAGGATGGCTAGTGTAACTAGCAAGAATACCACGAAAGCAAGAAAAAGAAGTACGCTATTAACTATTAACGTACCTGTCTCTTCCGAAACGAATGAGTACGTGTGTCGTACGTGAGCTACCATCGTTCGGTCAGAGTCT
+
BB@@<ACB@@?=666==??C>?>>>:DCCAFCBB;;7;@;;:@??C?AA>A=@@CBBBBB3B?BBB@??@@99:,:@@AAAB1BB?A?BBC;BCC@BCCBBBB;:6;=AD?FEE@CCCCC@BABAAACAA@B@BBCE?CABA@AAA>A>@;;7<AABCCCE@D@@?BC@CC?CCF9::BBB=B?>9:9988(:<9?ABABDC?>5:6;=>A9=:>@CDD@CB@@@A@=@<?@B=@??<?>BBCBBCBBBCCCCCC@>>==;;;?B=A@AAB:==<@AAC@??BB
@ATNG8:00261:03964
GATGGTAGTATATCGCGTCGCTATCCAGAAGATCAGGAACTCTAGAAGAATTCAGATTTTAACACGAGAGTAACGTAAAAGAAGGTTTACAAGACTCACGTTAACAATATTGCAGCAGTACGCACACAATCGAAGCGCAGTAAGGATGGCTAGTGTAACTAGCAAGAATACCACGAAAGCAAGAAAAAGAAGTACGCTATTAACTATTAACGTACCTGTCTCTTCCGAAACGAATGAGTACTGTATCTATGTGTGCGCTACCATCGTTCGGTCAGAGTCT
+
?<49;;CDCCCCCCCBBBBDCCCBB>B::7;BB@:;8;?BCCCCAA=@A?@<@@A@@@@8@=@CFCCCCB::8:BCBBC:@A<@5;;0;;;5;ECEFCDCB;>;:96:AA?BBCCCCDCCC@CCCF?@>?D@@<@AA@ABBB<?<@@@>ACCCCC@?=>CCCAA>@@;>>?;??@@@9><<899999(9A>BBBCBBA88388==;<8<:<>A@@=@BABCCC?CA???9?@@?BCFBBBBBBBBBBBBBBCBBB>>;A@A=AA?;;8<C<@@AAAA>=>
@ATNG8:00264:03970
GATGGTAGCTCACGTACGTCACACGTACTCATTCGTTTCGGAAGAGACAGGTACGTTAATAGTTAATAGCGTACTTCTTTTTCTTGCTTTCGTGGTATTCTTGCTAGTTACACTAGCCATCCTTACTGCGCTTCGATTGTGTGCGTACTGCTGCAATATTGTTAACGTGAGTCTTGTAAAACCTTCTTTTTACGTTTACTCTCGTGTTAAAAACCTGAATTCTTCTAGAGTTCCTGATCTTCTGGCTCTCGTAGACAGATACTACCATCGTTCGGTCAGAGTCT
+
A>CC?BBCCCDCBBBCAA@CC@@A@@@C@@@B?AAAA<CB?E:;;BBBCCACCCCB@B?BBDD?B?BBCCBBBAA??====,?@?BCCF>DB@?=?A@<@B=??BBBA>AAAACCBB?BBB@D?B===A>>><AAAA;A??@@@@AAAA===AAF<677<AA<@:==AAAAAAB8==DDD5A=?:===>=/=A:::1;==;;;AAAA<==<<,6,//=7@7AA;@@=>>;;5;=>>>>@@=@??<@:::??>9:::@???9::<=9===>>5;;5;=>?AA>>=
@ATNG8:00269:03952
GATGGTAGTATATCGCGTCGCTATCCAGAAGATCAGGAACTCTAGAAGAATTCAGATTTTTAACACGAGAGTAAACGTAAAAAGAAGGTTTTACAAGACTCACGTTAACAATATTGCAGCAGTACGCACACAATCGAAGCGCAGTAAGGATGGCTAGTGTAACTAGCAAGAATACCACGAAAAGCAAGAAAAAGAAGTACGCTATTAACTATTAACGTACCTGTCTCTTCCGAAACGAATGAGTACTACTCTCAGAGACACACTACCATCGTTCGGTCAGAGTCT
+
98<@<:54<;4;45<;;;<?>=>?>:<<?9;;?AB@<B@@ABBA:;:;C@C?BBB@AA@@,@=AAABCBBB;;;8;@BCDCC2AA7969@@4@AB>BAAABFCCD?@>@C?;;;=@@BCCCCBBAECCBBBC@CCCC@C@@?BAAA?B@B;;:;BDCCCCC@C???BB?BB????;@@:999+99:3:9999(9A?BBBBBBB:;6;:>@A@=B<@>BAC@BBBBDCD>B>ACA9A9949AABBBCBBBBBBBBBBBBBC>>>>>=:=C=;;6;;:??@@A>==>
@ATNG8:00276:03974
GTGGTAGTATCTGCACACTCTGTCCAGAAGATCAGGAACTCTAGAAGAATTCAGATTTTTAACACGAGAGTAAACGTAAAAAGAAGGTTTTACAAGACTCACGTTAACAATATTGCAGCAGTACGCACACAATCGAAGCGCAGTAAGGATGGCTAGTGTAACTAGCAAGAATACCACGAAAGCAAGAAAAAGAAGTACGCTATTAACTATTAACGTACCTGTCTCTTCCGAAACGAATGAGTACTGTATCTATGTGTGCGCTACCATCGTTCGGTCAGAGTCT
+
9559<::;>>===@@@C9955555.5;;.555555.55;9:<=:<795258<@@:::::)9<A9:::ABABBC;@9;;@@@,@?=@5999&555.5=666=@@C?B?@?2:4924988:<=;;;B::;B:;4;@?@?A@@@@@;:6;?CAA><;;?@@@@=@?A@@A<;;6000*0.8;;5:0.).8888,--(/88;==857.5,5;99=A:;;BBC>A@@CCBA@A<@>=5;00*///88::@<===BBBBB@???999BCD@B??>B=BB366756:;<?
@ATNG8:00294:03960
GATGGTAGCACACGAGATCTCATCGTACTCATTCGTTTCGGAAGAGACAGGTACGTTAATAGTTAATAGCGTACTTCTTTTTCTTGCTTTCGTGGTATCTTGCTAGTTACACTAGCCATCCTTACTGCGCTTCGATTGTGTGCGTACTGCTGCAATATTGTTAACGTGAGTCTTGTAAAACCTTCTTTTTACGTTTACTCTCGTGTTAAAAATCCTGAATTCTTCTAGAGTTCCTGATCTTCTGGGCAGACTCTCACACGCCTACCATCGTTCGGTCAGAGTCT
+
BABC@CCCCCCC@AADCBBCCBBBBBBACB@@?@CCC=BB?CACCCCBCC?CCCCD=B?BDCC@B@CBBBBBCBB>BCCCC3CD@BAAA<ADDE>@AC@?5::@AAB>BACEBBCC>CA@;@>BCAC@?>@;?=<<7;;=>==><>@>>>>==@<:;:=BD<A<===ABB?>>9>>AAB;A:>:>ACCD/AA=>>7===>AAA>>>9AAAA/>><AAA:>:>A=AA@A:::<@:@AADAA5::AC7A;;;;;<=<AA??;737;;6;///=3887=CBAAA?AA
@ATNG8:00299:03988
GATGGTAGACATATCGTACTCTCTGTACTCATTCGTTTCGGAAGAGACAGGTACGTTAATAGTTAATAGCGTACTTCTTTTTCTTGCTTTCGTGGTATTCTTGCTAGTTACACTAGCCATCCTTACTGCGCTTCGATTGTGTGCGTACTGCTGCAATATTGTTAACGTGAGTCTTGTAAAACCTTCTTTTACGTTTACTCTCGTGTTAAAAATCTGAATTCTTTAGAGTTCCTGATCTTCTGGTGTCTGATCTGTATCACTAGCCATCGTTCGGTCAGAGTCTAT
+
34:A9<BCBDCBBCDB;;5966<;;;??BBBB?BBCC>BE@D@BCCCBBA=??>9=<=49?;;8?8;?8438899.33888'771;;<7.;<=<6=;?<@A;<>>>=?=@970@<//-/@>9@6=<==;::==BB>><>>>===//////876694//-466*-+/:;;A@@88168989*:8=:>>FD;88/770688///89/502;;;*977771717==0::;==:>;@??:::8==<<@@:::<///6777///::6355=<<774795:9966656322
@ATNG8:00250:04027
GATGGTAGCCATATCAGCGCAGCCCAGAAGATCAGGAACTCTAGAAGAATTCAGATTTTTAACACGAGAGTAAACGTAAAAAGAAGGTTTTACAAGACTCACGTTTAACAATATTGCAGCAGTACGCACACAATCGAAGCGCAGTAAGGATGGCTAGTGTAACTAGCAAGAATACCACGAAGCAAAGAAAAAGAAGTACGCTATTAAACTATTTAACGTACCTGTCTTCTTCCGAAACGATGAGTACGATGAGAGAGCTCTCTCTACCATCGTTCGGTCAGAGTCT
+
8844.48883444;;;99955555)5996=<9=00)/)/77:8<:699+0+/=:?ABBB1B?888BA?>?AA@9999?@>>.>?=?>ABB:BBB8?973325222'23661799,2277;8>>>==<;:;;;5;<8;78///5535/52723.35655...37...::5;>8===8==>=9<788(6>=AA/AB;A56588966-55(55522'238222>689;//*/93735650500/:---////.566678889:555999:9888--(--(---3///69
@ATNG8:00251:03990
GATGGTAGTGATACAGATCAGACACCAGAAGATCAGGAACTCTAGAAGAATTCAGATTTTTAACACGAGAGTAAACGTAAAAGAAGGTTTACAAGACTCACGTTAACAATATTGCAGCAGTACGCACACAATCGAAGCGCAGTAAGGATGGCTAGTGTAACTAGCAAGAATACCACGAAAGCAAGAAAAAGAAGTACGCTATTAACTATTAACGTACCTGTCTCTTCCGAAACGAATGAGTACGATGAGATCTCGTGTGCTACCATCGTTCGGTCAGAGTCT
+
9:@A9<@AABBBBBBCDDBABCCCC@BAA?A@BB;;8;>AAB;;:?<@@>B?@@=99877$77A==BCFDA988*9:;;;;-4:6;.44,555.5666B>>@B=A<@@<ACC8;<CBBB@@ACGCGBBBB>BBBB@CFCCCCCF@B@BCD@CCCBBCCD?CAABCG???=999<?@999,99@;=>>>=,=>;>?=>@?@@A==:=AAA=B<88;BB?@C@@@CF?C?EBE>BAA=A@@@@???AAABBBBCBBB?;;888>=:=>>:?<?B>BA>>>@;;;
@ATNG8:00253:04014
GATGGTAGTGTCAGTGCGCGTCGTCCAGAAGATCAGGAACTCTAGAAGAATTCAGATTTTTAACACGAGAGTAAACGTAAAAAGAAGGTTTTACAAGACTCACGTTAACAATATTGCAGCAGTACGCACACAATCGAAGCGCAGTAAGGATGGCTAGTGTAACTAGCAAGAATACCACGAAAGCAAGAAAAAGAAGTACGCTATTAACTATTAACGTACCTGTCTCTTCCGAAACGAATGAGTACTACTCTCAGAGACACACTACCATCGTTCGGTCAGAGTCT
+
444;8>BA@CCDDCCBBCCDBCCCD@DCC@CCBABDAF@BBDBAAB>AA=A@BBB??===,=:?@ABCBBCABA<AAABBAB2AA=A5;;;.;@A=BCCCCBCCB@C?AB?ACE?BBBCCCCCCCCCBBBBB@BBBA?B@A@BB@@<A?C::;:CCCCCBB?BBBBBC@BB?A@A<??BBC<BAA>ACDDD2CC?B>>>C=<=A:>:>BBG;>:>BAAB?BBBBBGG>A>ABB=BAA>ACBBCBBBBBBBBBCCCCBCA>::;;;8=?>==7;;=@@===H>;;
@ATNG8:00254:04012
GATGGTAGGAGACACGTCGCACACGTACTCATTCGTTTCGGAAGAGACAGGTACGTTAATAGTTAATAGCGTACTTCTTTTTCTTGCTTTTCGTGGTATTCTTGCTAGTTACACTAGCCATCCTTACTGCGCTTCGATTGTGTGCGTACTGCTGCAATATTGTTAACGTGAGTCTTGTAAAACCTTCTTTTTACGTTTACTCTCGTGTTAAAAATCTGAATTCTTACTAGAGTTCCTGATCTTCTGGGCAGACTCTCACACGCCTACCATCGTTCGGTCAGAGTCT
+
?;CC:CAA>BBBBC=CCCBCCBB@@@BBABBB>A<;<0:B9?:995A=?@>@AAAA=@>ABBA@D>A@<==?>==773333$39383333&3<::085>:>@AAA@?9949=;=>BAA?BBB?@<>>=;;:;=9=>>>=BBC@@@@===A?>9:::5:<=:;;5;8=>?>??@;;5;===</=1818?A?A.>>==@2::9///79-/,/9;9,96;:<495:>5;;;;;???=@<@@@B>><>???8?:;;=>A@>>>AAAA=>>><@>>>A:==<AAB@@@??@
@ATNG8:00254:04027
GATGGTAGCGAGCGAGTGTGTATACCAGAAGATCAGGAACTCTAGAAGAATTCAGATTTTTAACACGAGAGTAAACGTAAAAAGAAGGTTTTACAAGACTCACGTTAACAATATTGCAGCAGTACGCACACAATCGAAGCGCAGTAAGGATGGCTATGTAACTAGCAAGAATACCACGAAAGCAAGAAAAAGAAGTACGCTATTAACTATTAACGTACCTGTCTCTTCCGAAACGAATGAGTACGAGAGTCAGAGCAGAGCTACCATCGTTCGGTCAGAGTCT
+
/77718999;5545::;===55565.5;:.55;;44.4399<555:588-3-334:===>+@<@D@BBAB=@BA9@@:::::$9;5:4955&555.5955<B@DC?B@BA?B;<6;@@00/;@;CCDCCC;::;BBBACCCBCBBB60+000,0>>>ABB?BIEIBB?BB?A@A?ABBBB=?::3:?>>>.@@<AABBBBCBA>A?AB?@=??B?CCB?CC@A@BC@D@BAC=CCC?BBBCCCBBBCAAAABBBBB@@ABBBA@;@?>>>8=?8>?A@AABB?
@ATNG8:00256:04001
GATGGTAGCGCGACGAGCGTAGACCCAGAAGATCAGGAACTCTAGAAGAATTCAGATTTTTAACACGAGAGTAAACGTAAAAAGAAGGTTTTACAAGACTCACGTTAACATTATTGCAGCAGTACGCACACAATCGAAGCGCAGTAAGGATGGCTAGTGTAACTAGCAAGAATACCACGAAAGCAAGAAAAAGAAGTACGCTATTAACTATTAACGTACCTGTCTCTTCCGAAACGAATGAGTACGATGAGATCTCGTGTCTACCATCGTTCGGTCAGAGTCT
+
@>:::9ABB@A@@@CCDCCCBCA@A:A@A?ACBBCC@C@CCCCDAA>AC?B>AABBBDDD3A>ABBECBCBBBB=@@BEEEE2BC@C6;;;6<DEACBBBBAA;;6;?BAA@BB9:;BBBECDCFCDBBB@@=@@@@>AAABCBAA@G@B@@=;;:A@998?CBBBBB?BB?BBA399<==5<8819AAAB3BC@D???B@??C<?<>>>?<@<;;@BB?BC:::9939=@@?9>88198=?AABBBBBAA@B>?=AA9:87757=>@=A?BB:><@??=889
@ATNG8:00258:04027
GATGCTCACGTACGTCACACGTACTCATTCGTTTCGGAAGAGTCAGGTACGTTAATAGTTAATAGCGTACTTCTTTTTCTTGCTTTCGTGGTATTCTTGCTAGTTACACTAGCCATCCTTACTGCGCTTCGATTGTGTGCGTACTGCTGCAATATTGTTAACGTGAGTCTTGTAAAACCTTCTTTTTACGTTTACTCTCGTGTTAAAAATCTGAATTCTTCTAGAGTTCCTGATCTTCTGGAGATACACATGATACTCTACCATCGTTCGGTCAGAGTCT
+
@:@@AAAABBAAAB@@@DHEBBBCCCA@@@GGD>DD@C@CCCCC@@>?DDDD@C<@@BD@D?BBBBCBCBC@CCCBB3BB?BBCC<AA;;9;EC?BB?BBBC@A?AHCFEGDD?BAGAC@CCCBCCBB?BBBC<A>A000DFBACBCDBCCADBB?BB?B?BBBBDDCCD;?;;;;.;=@@BBBBB2CDAAA=ABCDDBCABA=A@@@,@BBAA?A?BC?BBBBB@@=@?@@@BBB?B@A=ACCBCBDCCCCCBBCDCBAA=@@@AC@CBADBBBAB@@@
@ATNG8:00260:04023
GATGGTAGCTCACGTACGTCACACGTACTCATTCGTTTTCGGAAGAGACAGGTACGTTAATAGTTAATAGCGTACTTCTTTTTCTTGCTTTCGTGGTATTCTTGCTAGTTACACTAGCCATCCTTACTGCGCTTCGATTGTGTGCGTACTGCTGCAATATTGTTAACGTGAGTCTTGTAAAACCTTCTTTTTACGTTTACTCTCGTGTTAAAAATCTGAATTCTTCTAGAGTTCCTGATCTTCTGGGATGTGTGCGCAGTGCCTACCATCGTTCGGTCAGAGTCT
+
555<9>DAABBC@@@B;6:ECCDCCBA?><00+00000&05.54;>==>BB?=@DBC?B?BBCC?C@CCCCCCECA>:::::'9>:=?BB<ACCC?CAB@CC999?BCB?BAAABBCC?BBB?C?AA>>>?@?:>>>>:>>@<=>??AAAAAA@>>;>AA<AA<@:??@@AA@@@<A@@@@6@<A<?<;;;,;;888,//;888;@@@<ACDD/>>>>A<@<@@;@@AB=<=:>9<=AA@@;;==>4@///::<???@@@AA<@??<>?>>A<>><>@@@BBAAA
@ATNG8:00277:04014
GATGGTAGAGTATCATGTGTATCTCCAGAAGATCAGGAACTCTAGAAGAATTCAGATTTTTAACACGAGAGTAAACGTAAAAAGAAGGTTTTACAAGACTCACGTTAACAATATTGCAGCAGTACGCACACAATCGAAGCGCAGTAAGGATGGCTAGTGTAACTAGCAAGAATACCACGAAAGCAAGAAAAAGAAGTACGCTATTAACTATTAACGTACCTGTCCCTTCCGAAAGAATGAGTACTATAGACTATCTGAGACTACCATCGTTCGGTCAGAGTCT
+
::;@@CBABA==;;;;;;CA@?@;;29@@:@@?AAA>A=@@CBBCB?BC>B>BBBABBBB5B@CCBCCCDDBBA<ABA@@AA0@D>C6;;<.;;;4:AA@@@B;:6:=@@?BBB@BCBBCBBBBDCCCC9::ACCDC?BBCBBBBA<B@C;;:;BBCDBFC@CCCBBB?BB?BCD999ABB=CBB?ACDDD2@@@BBBABBBBC?B?BBBB:>:=>BBB@BCBCE>C?B?@@@<AC@CCCCBAAABBBAAABBBBACBBBBCCD@D@@?@;@??CBCECC9::
@ATNG8:00281:04022
GATATCGTACTCTCTGTACTCATTCGTTTCGGAAGAGACAGGTACGTTAATAGTTAATAGCGTACTTCTTTTTTACTTGCTTTCGTGGTTATTCTTGCTAGTTACACTAGCCATCCTTACTGCGCTTCGATTGTGTGCGTACTGCTGCAATATTGTTAACGTGAGTCTTGTAAAACCTTCTTTTTTACGTTTACTCTCGTGTTAAAAAATCTGAATTCTTCTAGAGTTCCTGATCTTCTGGTGTCGTCTATCATGTACTACCATCGTTCGGTCAGAGTCT
+
@@@<ACBGECCC;;;CCBBBC;;5;;;;05?:@<??@BCAC@A@??A=@<???@=A@B@??CCA@@;000000$//9178;;2:;::040/95:?*//:88;366;787;?53480403;73337A<877739ABBBBBBB@@@@@>>=;;;;796+7.5:==AAAA@:=??@>2<1:1866555#257;=6=;<@=>8977.;<<<<%;A7>@2;2::29?A@:::8<4455473-338383338999;:99858?A?@@7987785?@=@@@BBAAAC
@ATNG8:00283:04039
GATGGTAGATACTCGCTGATACACCCAGAAGATCAGGAACTCTAGAAGAATCAGATTTTTAACACGAGAGTAAACGTAAAAAGAAGGTTTTACAAGACTCACGTTAACAATATTGCAGCAGTACGCACACAATCGAAGCGCAGTAAGGATGGCTAGTGTAACTAGCAAGAATACCACGAAAGCAAGGAAAAGAAGTACGCTATTAACTATTAACGTACCTGTCTCTTCCGAAACGAATGAGTACGAGAGAGCACACGTGTCTACCATCGTTCGGTCAGAGTCT
+
??@B?BCDCBBBC@@@BBCCCCDDD>BBB?CCCCCC?B?BCCBBBA>BB?BBAA99999.9?CCCCBBBBBBA;A>>@@@A0AC@D@CCC;CCC@CCCCBCC;;8;?CB?CBB@BCCCCBBCEECCBDBBC?BBBB?C@A@BBBB?C@CAB@BBCCCCBA?ACCCCA?BB?AAA?ABCCD>A?@>>@DDD6BB>AABBCC>>=;C9@@AA:>:>@BDD@AAAA@A@<@<@CC<BCC@BBBBCBBBBBBBBA@@CCCCCCBB@A>:=DB?B@BB?BBBBBB@AA
@ATNG8:00285:04030
GATGGTAGGCGTGTGAGAGTCTGCCCAGAAGATCAGGAATCTAGAAGAATTCAGATTTTTAACACGAGAGTAAACGTAAAAAGAAGGTTTTACAAGACTCACGTTAACAATATTGCAGCAGTACGCACACAATCGAAGCGCAGTAAGGATGGCTAGTGTAACTAGCAAGAATACCACGAAAGCAAGAAAAAGAAGTACGCTATTAACTATTAACGTACCTGTCTCTTCCGAAACGAATGAGTACAGAGAGTACGATATGTCTACCATCGTTCGGTCAGAGTCT
+
8::D@CCC@BB;;995B>@@AA<;;/4?<@@AACCD@C9;;BBAA>BB;@5>B@BBCCC1C@CBBBBBBBCBC>BBBABBB3CC@C@CCC9AAC?>>???@?00,/6;;6;0927<=<><>>BBB?>>>>>:>CAB=>=====<><A<??C?BBBCBBBB?BBBBAA>AB=@??=?BBBD=CAA<88989(9@;=??B@@ABB?B??>00+/)0;;;<:>>?;;;;=F<@?D8@CC>BAABAAABBABBBBBBBBAAABB>>>A5;;>>=;==7;;??@@<;;
@ATNG8:00289:04000
GATGGTAGACACGTGTGCTCTCTCGTACTCATTCGTTTCGGAAGAGACAGGTACGTTTAATAGTTAATAGCGTACTTCTTTTTCTTGCTTTCGTGGTATTCTTGCTAGTTACACTAGCCATCCTTACTGCGCTTCGATTGTGTGCGTACTGCTGCAATATTGTTAACGTGAGTCTTGTAAAACCTTCTTTTTACGTTTACTCTCGTGTTAAAAATCTGAATTCTTCTAGAGTTCCTGATCTTCTGGGATGTGTGCGCAGTGCCTATCGTTCGGTCAGAGTCT
+
@@@B?B??@BBA@@CBABBDCIAAAABBBB<<:;CCC>BB@B@BBBDCCB@CCB;:;6;6;:CC?B:BBBAA::5@;:AA>A.:937==?1?CCC?C?=;>C499?D??;>?ABABBF>>>><><AAAAD9::<AA??:>=AA>>>>B>>>A:::@=AA?:?A=D;?@@@@@@@A8==ADD;C<@;>>???/?A?>=187:::;>:;;;????/?>>>A<B;??=BB>;8885;8==@?>>877@@6@///:67;;;@@A??<?A??;;5;>:?@@@@B?<;
@ATNG8:00291:03999
GATGGTAGTGTGTCTCTGAGAGTAGTACTCATTCGTTTCGGAAGAGACAGGTACGTTAATAGTTAATAGCGTACTTCTTTTTCTTGCTTTCGTGGTATTCTTGCTAGTTACACTAGCCATCCTTACTGCGCTTCGATTGTGTGCGTACTGCTGCAATATTGTTAACGTGAGTCTTGTAAAACCTTCTTTTTACTTTTACTCTCGTGTTAAAAATCTGAATTCTTCTAGAGTTCCTGATCTTCTGGAGATATCATCAGCGAGCTACCATCGTTCGGTCAGAGTCT
+
444C?BBCCDBBAC@@@BBBDFABBCBCBDCD@CBBB=CC@D?BBCCBBB@BCECC@C@CCCC@C@CCCBCCEGC?BBCCC5BB@CBCC>BB@A=ABB@CI:;;BBCGBIIECBBBDACBD?@?ACCCBBAA>BBBBADCCCCCBBBFBBBCCBB?A@@=::6;?BBCCCECBB?CAABB:B@C?BBBBB5BBCFE:BCFCBBBBBB>BCCC5CBCCC@D?BB?BBCCAAC?C?BBDGCC?BBB@BBBCCBAA@DDDDDBBBCCC@CBBBC@BB@DDCBBBCAA
@ATNG8:00292:04006
GATGGTAGTACATGATAGACGACACCAGAAGATCAGGAACTCTAGAAGAATTCAGATTTTTAACACGAGAGTAAACGTAAATAGAAGGTTTTACAAGACTCACGTTAACAATATTGCAGCAGTACGCACACAATCGAAGCGCAGTAAGGATGGCTAGTGTAACTAGCAAGAATACCACGAAAGCAAGAAAAAGAAGTACGCTATTAACTATTAACGTACCTGTCTCTTCCAAACGAATGAGTACGATGAGATCTCGTGTGCTACCATCGTTCGGTCAGAGTCT
+
<>CC?CCCBBBBCDBCABBDBBB@@?CCC@DBBBCC@C@BCDBCBC@BB?A?BAC;;;;:*:?CCCDCCCDEEH?B@@@@;ACBC?B?BBB9BBC?CBBBECCBD?C@BA>ACC@CCCCBBBBBCBCCCCCC@CFDC?BBAAABBC@CACBB@BDBCBDCB@BBDBBB@BB?BCC?BB@?>8>>>;@DCCC2AA?BBBBBBBBB@B?BBB@:>:=ACBB?CCAAABB=A>AB<BBC@BBBDCCCABBCBBBBBBB@BB@A@ACC?CCCBB?B@=@CBBBDBBB
@ATNG8:00295:04006
GATGGTAGCGCACACATAGATACAGTACTCATTCGTTTCGGAAGAGACAGGTACGTTAATAGTTAATAGCGTACTTCTTTTTCTTGCTTTCGTGGTATTCTTGCTAGTTACACTAGCCATCCTTACTGCGCTTCGATTGTGTGCGTACTGCTGCAATATTGTTAACGTGAGTCTTGTAAAACCTTCTTTTTACGTTTACTCTCGTGTTAAAAATCTGAATTCTTCTAGAGTTCCTGATCTTCTGGTATGACTAGTGTACTACTACCATCGTTCGGTCAGAGTCT
+
99<>9<BAABBAABBBCCCCCCCBCCCBBC@@=@@@@8@C<A<@@AABCG@GGCCCADACCBD?B@BA@ABBBCC@BBDDD5CC>@@EE>BBCB>BBB?BE@BBCBCC@BBBBCBBB@CDC@D?CCCCCCCC@C@@@<AABAABBCBBBBBCCCC@BCC@BB@C?BBCCCCCBB>B;;;;.;>C>;;;;;*;AABD>CCDCFFHCBA5;;;;*;CBAB7;7;B?BBBBCCB@B@BCCDBB?CABAEECBBBCCCCBCCDCBCCBB@BCBBE@BB@BBACCCCCC
@ATNG8:00252:04046
GATGGTAGGACGAGCGTCTGAGAGGTACTCATTCGTTTCGGAAGAGACAGGTACGTTAATAGTTAATAGCGTACTTCTTTTTCTTGCTTTCGTGGTATTCTTGCTAGTTACACTAGCCATCCTTACTGCGCTTCGATTGTGTGCGTACTGCTGCAATATTGTTAACGTGAGTCTTGTAAAACCTTCTTTTTACGTTTACTCTCGTGTTAAAAATCTGAATTCTTCTAGAGTTCCTGATCTTCTGGGTCTACGCTCGTCGCGCTACCATCGTTCGGTCAGAGTCT
+
ACCD@AAC@BBBLECB@@ACCCCC@BBBBBBB@CFEE?AB?B?BBBCBBDADDD:;9;@CCGD@CACIIHC99;C?BBBBB0;;7:ABD>DBBC@CCC?BC>AA@CCC@CCCCCCCC?AAC?D?CCBBBCCC@CBCC?ECCCDAAACBBBCCCBC?AAA@CC?C?BBCBBCCCC=CDDDD;D@B;::999*9BCDF=CCCCCCCBAAADDDD3EBBBB@B@CD?BBBBBBB@B@BBBBCD?ABCD?BBBCBBBCCCCBBAAAA::89CCCC@AA>ABBACC@@@
@ATNG8:00257:04060
GATGGTAGAGAGACTGTAGCGCACCCAGAAGATCAGGAACTCTAGAAGAATTCAGATTTTTAACACGAGAGTAAACGTAAAAGAAGGTTTTACAAGACTCGTTAACAATATTGCAGCAGTACGCACACAATCGAAGCGCAGTAAGGATGGCTAGTGTAACTAGCAAGAATACCACGAAAGCAAGAAAAAGAAGTACGCTATTAACTATTAACGTACCTGTCTCTTCCGAAACGAATGAGTACGATGAGATCTCGTGTGCTACCATCGTTCGGTCAGAGTCT
+
:45;7:@@A;;6B=@<@A@B;:9>A:@AA@BBBAAB=@<@BB@@@@>@A>A?=><87778$72;<<B?>>=789+9@;944&4>49.555&5994;==@@:916?AB?CBB@CA@@BBBBABCEDCB??=?ABB>BGBBBCA@5:59@A>ACC@@@BB@BDDCCB@DHAECC?AACDD<BAA>99999):928??@@BBBB@C?BDBB?B@AAABB>@AABBB@<@:=9<6600,0@@@>@@CC@A@CCBBBBB??9::BFFAED@???BC?BBABBBBDC
@ATNG8:00258:04052
GATGGTAGCACGACACGACGATGTGTACTCATTCGTTTCGGAAGAGACAGGTACGTTAATAGTTAATAGCGTACTTCTTTTTCTTGCTTTCGTGGTATTCTTGCTAGTTACACTAGCCATCCTTACTGCGCTTCGATTGTGTGCGTACTGCTGCAATATTGTTAACGTGAGTCTTGTAAAACCTTCTTTTTACGTTTACTCTCGTGTTAAAAATCTGAATTCTTCTAGAGTTCCTGATCTTCTGGGTGTATCAGCGAGTATCTACCATCGTTCGGTCAGAGTCT
+
?<<A?BCC@@@;?A:://////89>CCGCBCB@CCCC>BB>BBBBBBCDD@DDCCC?B@BCBB?B@AABDDBBBB?A@@A@2@A?A===8?;:9=A@@=@C8::ABAA>BBBBBBBC?CBB?B@A?>>>>>@<@A??:>>A@@@>>>?B@@>>>@;:;;=DD<>;>>>@@@@@@9=<?>>2?:><>BAAA/@@>?>7?:::AA>>@@<@AAA/A:;;D<@;>A<AAAA???;?=BBBA;;778880///99<96:8>>;?A????<>>===:>>=AAA??A?@@
@ATNG8:00258:04056
GATGGTAGCGCACACATAGATACAGTACTCATTCGTTTCGGAAGAGACAGGTACGTTAATAGTTAATAGCGTTCTTCTTTTTCTTGCTTTCGTGGTATTCTTGCTAGTTACACTAGCCATCCTTACTGCGCTTCGATTGTGTGCGTACTGCTGCAATATTGTTAACGTGAGTCTTGTAAAACCTTCTTTTTACGTTTACTCTCGTGTTAAAAATCTGAATTCTTCTAGAGTTCCTGATCTTCTGGATAGCGACGCGATATACTACCATCGTTCGGTCAGAGTCT
+
344<9<B=>>BBBBCBCCGCCCCCCCAA@=BB@;:;B;AA2646?CCEAA=ACBBB@B?CBBB?B@BBBCAA=@A=;;;;;*<<54=>>7DCCC@BBC@DI:<;;CAB?CICCDCBB=@BC@CADEDCABBB@BBCC?AAAAABBBBBBBCA@@@@@@A@DB>B?;;;CBCCBC8;;;;;.;>B>;;;;;*;AABE;;;FCCCCCCB>AAA@0@;::B@C>BB@CCCECA@>A@A@@DBC?B@A=ACBBBCDAAAAA;;;DCBBB@AABCD@CD@CCBCCCC@@
@ATNG8:00260:04058
GATGGTAGGTGCACATGAGTGTATCCAGAAGATCAGGAACTCTAGAAGAATTCAGATTTTTAACACGAGAGTAAACGTAAAAAGAAGGTTTTACATGACTCACGTTAACAATATTGCAGCAGTACGCACACAATCGAAGCGCAGTAAGGATGGCTAGTGTAACTAGCAAGAATACCACGAAAGCAAGAAAAAGAAGTACGCTATTAACTATTAACGTACCTGTCTCTTCCGAAACGAATGAGTACGAGAGTCATAGCAGAGCTACCATCGTTCGGTCAGAGTCT
+
349B?BCCABBBBCEAAADDFCDBB?BAA>AABD@A?A?CCDCBBBAEE?A?@DCBBCBB5BACCCDCCCCCCC=BB@BBBB1ACBD@DDD;BBBCCBBBBBBBC@C@CC@BBC>@ACCCCCCCCCCCCCBB?CBCC?BBBA@A@C@C@C?@>@CCBBABB?ACA??A=??>BBD<>>BB?9?8848AABB3CE@AA@@DBAAB6668ABB<?:?ACDF@CCCBBBB?B?BBB<BCC@CCCCCCBBBBBBBBBBBCCCCCCCCBB@BCEA@?@C?BBCBCC@@A
@ATNG8:00273:04072
GATGGTAGTATCTGTCTACGAGAGCCAGAAGATCAGGAACTCTAGAAGAATTCAGATTTTTAACACGAGAGTAAACGTAAAAAGAAGGTTTTACAAGACTCACGTTAACAATATTGCAGCAGTACGCACACAATCGAAGCGCAGTAAGGATGGCTAGTGTAACTAGCAAGAATACCACGAAAGCAAGAAAAAGAAGTACGCTATTAACTATTAACGTACCTGTCTCTTCCGAAACGAATGAGTACGAGAGTCAGAGCAGAGCTACCATCGACCTCTAGAAGTCT
+
:55<9>BAB@:9:ACCCCAAACCCCACCC?CBAAAB<?<@ACBBBB?BB?C@BB?>?CCC1@>?BBBAAABBCC>?>@AAA@0@@;B?CCC<CGEACBCCCDB@@?@@CC@BBC>@AAABBCCCBBDDAAAC=BBCC?A???CCCC?D@CBB?BBCCCCBA>ACCCCC@BB?A@A;??AAA;???<>>@@@2@D@F@@@BB@AA:=:=AAA4:6:<A?B@FBBAAAA<?=?BD=D:97:BBCCBDCCB@@@CDCAAAAAAAACCD<A566@@<@AAA@@;@;;;
@ATNG8:00283:04073
GATGGTAGGCGAGAGTGAGACGCAGTACTCATTCGTTTCGGAAGAGACAGGTACGTTAATAGTTAATAGCGTACTTCTTTTTCTTGCTTTCGTGGTATTCTTGCTAGTTACACTAGCCATCCTTACTGCGCTTCGATTGTGTGCGTACTGCTGCAATATTGTTAACGTGAGTCTTGTAAAACCTTCTTTTTACGTTTACTCTCGTGTTAAAAATCTGAATTCTTCTAGAGTTCCTATCTTCTGATACACTCATGTGCACCTACCATCGTTCGGTCAGAGTCT
+
98A?755:7@@@@?A@@@BB@@ABCGDCCF;;7;BBB<BF>B@BBCBDCC@CC:;;>@?BBCC@B?BDBCBBAA@:==<<<,;76;@<=6=<AB?BCB?CB=??ABBA?BBAAAABB?BB@<A;>>888?>>9>>>?:>=???;;:AAA@@;;;@=@A@;@E=A<>>@===>=?6:;>>>2>:>:>>>>>/=>;;;3;=====>B@@;>DDD/====@<@=AA:??@AB==:=:>===>:=>>>B>>>>>>?888?>>>;>??;;;;??;??<?@>=>@@@?
@ATNG8:00299:04048
GATGGTAGGCGACATACATACGCGCCAGAAGATCAGGAACTCTAGAAGAATTCAGATTTTTAACACGAGAGTAAACGTAAAAAGAAGGTTTTACAAGACTCACGTTAACAATATTGCAGCAGTACGCACACAATCGAAGCGCAGTAAGGATGGCTAGTGTAACTAGCAAGAATACCACGAAAGCAAGAAAAAAGAAGTACGCTATTAACTATTAAACGTACCTGTCTCTTCCGAAACGATGAGTACAGAGAGTACGATATGTCTACCATCGTTCTGTCAGAGTCT
+
:55<;>CC?B;99@@@BBCCAAAAB=ABB@CDIDCC?CADCCDCBB=BB>A>ABDCDDDD3D?BBDCCHEHBA@;@@;;;;;*;@=A=CBB9CCA?ACCDABB;:6<?BB?CCB?CC@?@@A@BBCCBCCAA?ABCC?A@CCC@@@?B?BA@=@BBCBBCBABBBBBC@BB@::9=??ABC<AAB?AAAAAA(AA?8:7BBBC?>=>?CBBD=DD;;;@;;8;A@@BBC@D?AAD>C;::???=?A::9ABAAACCCBBBCAAADD?B@AAC?B<>=@A??@?@?
@ATNG8:00253:04103
GATGGTAGAGAGACTGTAGCGCACCAGAAGATCAGGAACTCTAGAAGAATTCAGATTTTTAACACGAGAGTAAACGTAAAAAGAAGGTTTTACAAGACTCACGTTAACAATATTGCAGCAGTACGCACACAATCGAAGCGCAGTAAGGATGGCTAGTGTAACTAGCAAGAATACCACGAAAAGCAAGAAAAAAGAAGTACGCTATTAACTATTAACGTACCTGTCTCTTCCGAAACGAATGAGTACTATGTAGAGCTCTATACTAATCGTTCGGTCAGAGTCT
+
:55>:>CCBBCCCDCCCCCCCCCC@DDD?DAAACC@D<@ABCCB@>AC?B=??BBCCCC3C@ECD@@?BB???:?AACCDD5BB>B@DED;CCC@CCCBBBC9:7;?CB@CCC@BCDCCCCCCCCCBCBBB@DDCC?BBBBAB??<A@CBE@BBBBBBBB@BBBBBC@??:9993:>::::+:==;:::::9%9<8;>8>B@A??7;79<AA:>:=BCBC?BBAA@??<??BDA=D::99BDCECCBBAAACBBC@===AAAABD<@>>A>@@@CCBBBC?>@
@ATNG8:00260:04129
GATGGTAGTCTCAGGTAGTCTATAGTACTATTCATTCGGAAGAGACAGGTACGTTAATAGTTAATAGCGTACTTCTTTTTCTTGCTTTCGTGGTATTCTTGCTAGTTACACTAGCCATCCTTACTGCGCTTCGATTGTGTGCGTACTGCTGCAATATTGTTAACGTGAGTCTTGTAAAACCTTTTTTTTACGTTTACTCTCGTGTTAAAAATCTGAATTCTTCTAGAGTTCCTGATCTTCTGGTATGACTAGTGTACTACTACCATCGTTCGGTCAGAGTCT
+
BCCB?BBBBCCCCC?BBCBDDCCCCCCBBCD@DBB=AC@C@CCBBACC?BBC?@>A@CCCC@C@CCBCCDDBB@CDCCC5CC@CCDF>BAAA?BBC@CC?BBCCBB8::BBCCAA>BBC?B>BBBBBBBB>AAAA>BBB@@BB@@@CBC@88:<>=><>>;>=???@@@A??;??BDA/>17877676"6@<<;6<799<>A=:;5:><>/>>>?@;?;8838=>>>>>=?<??BB>>:>>B<@@@A:AACCCCCCECBBBCC@BAABC<???BBCB???99
@ATNG8:00261:04092
GATGGTAGCACGAGTCACTCATATCCAGAAGATCAGGAACTCTAGAAGAATTCAGATTTTTAACACGAGAGTAAACGTAAAAAGAAGGTTTTACAAGACTCACGTTTAACAATATTGCAGCAGTACGCACACAATCGAAGCGCAGTAAGGATGGCTAGTGTAACTAGCAAGAATACCACGAAAGCAAGAAAAAGAAGTACGCTATTAACTATTAACGTACCTGTCTCTTCCGAAACGAATGAGTACGAGAGTCAGAGCAGAGATCGTTCGGTCAGAGTCT
+
;55<7<<BCBB==BB>>6;9A:65=8<:@>@BBBCHAHAAAACBEDACC@B?BBBBBBBB1@9@B>@?BBBBCC>BBBBCCC2BB?B?CGD=CGF?C;<<ABB;;;6;?DC@FGH@BBBCCCFCCCBCBBBBC@CBBB@CAAACC::8;?AA@=@ABBCCBB?BCBBAA???:??>9??>??8>??;ABBBB2BB>BABADFB??=?<?>>?5;5;?CAA?BEAAABB?C?AAA=ABB@BBBCCDDDBBBBBB@AABDBBBBA>=;;5:::>?BBCBBBB
@ATNG8:00261:04094
GATGGTAGGAGACACGTCGCACACGTACTCATTCGTTTCGGAAGAGACAGGTACGTTAATAGTTAATAGCGTACTTCTTTTTCTTGCTTTCGTGGTATTCTTGCTAGTTACACTAGCCATCCTTACTGCGCTTCGATTGTGTGCGTACTGCTGCAATATTGTTAACGTGAGTCTTGTAAAACCTTCTTTTTACGTTTACTCTCGTGTTAAAAATCTGAATTCTTCTAGAGTTCCTGATCTTCTGGATACACTCATGTGCGCCTACCATCGTTCGGTCAGAGTCT
+
55<<9>DD?BBCDCDBAABBCA@AACBBCDBB@BCCC>CCAC@ECCCCCC?CCCBB@B?BCCC@C?BBBCAABCC?CCCCC3BA?B>>>:?BAA>BBB>BB?A@@C?><?ABBCCCC<ACC=A7??>@@===<AAAA6<<@???@>>=@>@<>=A:==@<@A<A<AA>@@AA@@:==???5?<A;<<<<;):=667(8=<:;;A@@?:ADCD/@===A=@=@@<@B???>?<A=:::D??7<<C=A;<<@??9@///;;;;5==?;=====:;;7;AA>@=///
@ATNG8:00268:04094
GATGGTAGGACGAGCGTCTGAGAGGTACTCATTCGTTTCGGAAGAGACAGGTACGTTAATAGTTAATAGCGTACTTCTTTTTCTTGCTTTCGTGGTATTCTTGCTAGTTACACTAGCCATCCTTACTGCGCTTCGATTGTGTGCGTACTGCTGCAATATTGTTAACGTGAGTCTTGTAAAACCTTCTTTTTACGTTTACTCTCGTGTTAAAAATCTGAATTCTTCTAGAGTTCCTGATCTTCTGGATACACTCATGTGCACCTACCATCGTTCGGTCAGAGTCT
+
855>9=BC?BCCCC@@@CCAAABB?BBBCDDD?BACC>CC?C?BBBCDAA?ACCCJ@C@HCBB@B@CCBCDCCCC@CCCCC1CC?CCDD>DDAA>BCC=BB=A@BBBC@CCCCCBCB@BBC?C@DDBBA@@C?ABCC?BBBBBBBBCBBBCB::;@@@@?BC?A?ABBBBCFCGACAAAA7@>A>;<;<;*;AABB>BBCCCCCBBB@DDDF5CBBBBAEACC?BCCCBBC@C?BAAA@@<@@F>BCCBCCCCDAAABCCC@BBB?B:;;;?BBACCBBBCCBB
@ATNG8:00272:04124
GATGGTAGCACACGAGATCTCATCGTACTCATTCGTTTCGGAAGAGACAGGTACGTTAATAGTTAATAGCGTACTTCTTTTTCTTGCTTTCGTGGTATTCTTGCTAGTTACACTAGCCATCCTTACTGCGCTTCGATTGTGTGCGTACTGCTGCAATATTGTTAACGTGAGTCTTGTAAAACCTTCTTTTTACGTTTACTCTCGTGTTAAAAATCTGAATTCTTCTAGAGTTCCTGATCTTCTGGATACACTCATGTGCACCTACCATCGTTCGGTCAGAGTCT
+
34>A9ACBCCCCCC@@BCBCGCDCA@@CCCBBABBBD>AA?A@CCCCCCBACCBBB>B?CCCD@E@BAAADCBA@:9:999$7;7;BCF>ACA@5::@;?A>@ABCBB?BBBBBB@@=ABB<><>BACBA>=:>A?A=A>@=>>>>>>@@@>>>>=@@@=??<><>>>D???>>:=>>EE6A<A7;;AAA/>>:;;1;;====A:;:7;BAB/@;;;?:>:;;5;>>>;;;=B=>>?=;;5;;;5;?>===@?@>>>>====??@<@=>>?<?D;@?A>9:=//
@ATNG8:00273:04101
GATGGTAGGCGAGAGTGAGACGCAGTACTCATTCGTTTCGGAAGAGACAGGTACGTTAATAGTTAATAGCGTACTTCTTTTTCTTGCTTTCGTGGTATTCTTGCTAGTTACACTAGCCATCCTTACTGCGCTTCGATTGTGTGCGTACTGCTGCAATATTGTTAACGTGAGTCTTGTAAAACCTTCTTTTTACGTTTACTCTCGTGTTAAAAATCTGAATTCTTCTAGAGTCCTGATCTTCTGGCGCTCTGTCACGTCTGCTACCATCGTTCGGTCAGAGTCT
+
:59;7;BC?ABA?@CCCDCC;;;ACACCCCAA>ACDC>CC?C@CCBBBDD>AAC;;7;?BBCC@C@BBBCBBAAA?CCCCC3BB<@?CC>BBBB?BBA=AB497ABBB?BBAAC@BB@BB>;><???=====;>?==5:;>=<<=>>>>>B898A<@>@<==:==A;;;BBBBA:>?ADD5A=A<8////(/9333)--3---9//806565'288995>5<>5<===<==@<??@@AA;>=>:>AA>?888:;???>=>A@@@<@@>>>=;;7;>>?>B>>>
@ATNG8:00274:04126
GATGGTAGGTGCACATGAGTGTATCCAGAAGATCAGGAACTCTAGAAGAATTCAGATTTTTAACACGAGAGTAAACGTAAAAAGAAGGTTTTACAAGACTCACGTTAACAATATTGCAGCAGTACGCACACAATCGAAGCGCAGTAAGGATGGCTAGTGTAACTAGCAAGAATACCACGAAAGCAAGAAAAAGAAGTACGCTATTAACTATTAACGTACCTGTCTCTTCCGAAACGAATGAGTACTGCGTCTCACTCTCGCCTACCATCGTTCGGTCAGAGTCT
+
?;@B:>CC@C;9;BBB@BBB99;CC@CCE@B@@@::8:@CBBBCCC?BB@C@BBBBAAAB2A?BBBBBCBBAAA8AB;<<;<.<C?C=AAB9BBC@D@@@BBDEC@C?BB>BAB@BB@@BBBDCCCCCCCCB?B;;;>BBCBBA@A?B@D;;8;AA@@AC@@CFFDDA@BC@AAA?BDBBB;A9949BAAB3B@=??999AAAB>?=?A@A3838>CCC@BBBAC;<7;=@CC>C@A>ABAABBCBBBCCBCCCCCCCACC@DCC@BAAAD@CC@AA@BCC@@?
@ATNG8:00276:04101
GATGGTAGCTCGCTGATGATATCTCCAGAAGATCAGGAACTCTAGAAGAATTCAGATTTTTAACACGAGAGTAAACGTAAAAAGAAGGTTTTACAAGACTCACGTTAACAATATTGCAGCAGTACGCACACAATCGAAGCGCAGTAAGGATGGCTAGTGTAACTAGCAAGAATACCACGAAAAGCAAGAAAAAGAAGTACGCTATTAACTATTAACGTACCTGTCTCTTCCGAAACGAATGAGTACTATAGACTATCTGAGACTACCATCGTTTCGGTCAGAGTCT
+
;:;C@CCCCC999CBCCCCCDCCAA<ABB>BCCBBB?@?ACDCCBB?BB=A>ABBCCDFD1?=@DDCCCCBBBB=BCDDDDC5BA=@5;;;.;AB>BCBCBBC@@=AADB@BBB@BBCCCCCCBBBCCDC@?<@C@@=@BAABD::9;@DDE@CDCCCCBB?BCCDCD?>>8?@>399::::+::9;@BCCC3??<>BBBDC>>?5838=@@3868ACDC?BA@??@@6000==5=00,0?@@BAADCCCCBBCC????BBBBBBB????988/9?<?BBBBB>??
@ATNG8:00279:04092
GATGGTAGCGAGCGAGTGTGTATACCAGAAGATCAGGAAACTCTAGAAGAATTCAGATTTTTTAACACGAGAGTAAAACTTAAAAAAGAAGGTTTTTACAAGACTCACGTTTAACAATATTGCAGCAGTACGCACACAATCGAAGCGCAGTAAGGATGGCTAGTGTAACTAGCAAGAATACCACGAAAAGCAAGAAAAAAGAAGTTACGCTATTAACTATTAACGTACCTGTCTCTTCCGAAACGAAATAGACGATGAGATCTCGTGTGCTACCATCGTTCGGTCAGAGTCT
+
///;8;ADBBDBBCCCBBBBBBBBB:?;B<??BBAA5;;)4;;:<<B>AA?A?A@9555555#5.559<;599;:99&5;7<<>>>&;;7;:>A?>+>><9===DC@?799*9>>?<B=@7<<@;AB@@@B@@?ABDD@BBAA898<AB=AB?E@C@@?@CEBCB@A=??>@AA=AA>@B=488:999.///+//;;??'?74..*5996=995827=8727677???<ABA???B?C<@?=8>977(73;99747?::9::?888:;88?A=5;;;::6:;59=??@C789
@ATNG8:00283:04105
GATGGTAGGTGCACATTAGTGTATCCAGAAGATCAGGAACTCTAGAAGAATTCAGATTTTTAACACGAGAGTAAACGTAAAAAGAAGGTTTTACAAGACTCACGTTAACAATATTGCAGCAGTACGCACACAATCGAAGCGCAGTAAGGATGGCTAGTGTAACTAGCAAGAATACCACGAAAGCAAGAAAAAGAAGTACGCTATTAACTATTAACGTACCTGTCTCTTCCGAAACGAATGAGTACTGCGTCTCACTCTCGCCTACCATCGTTCGGTCAGAGTCT
+
?:>B?BAB??A@CCCC@CBBBBCCD@CCD@CCCCBA?A?BBCCCCC??A?A?BBB>?>>?1>=BBB@BBCDA@@;@BBBBCB5B@=B5;;:6;BB?CCCBCCC;:8;?DD@CCB?CBCBBBCCCCCCCCCCC?CCCD?B@AABBBB>@=B999:CBBBCAA=ACCCCC=AA@AAA;>?99929@@=BCCCC2CC?A?>>CD@@@9=:=?AA7;8;BCBB@CBAA@A@=A?BBC>C??>?BBBBAABCCBBBBCBBBBC?@??CCB?DCCBB@BB?BBBBBBA==
@ATNG8:00286:04113
GATGGTAGTATAGAGCTCTACATAGTCACTCATTCGTTTCGGAAGAGACAGGTACGTTAATAGTTAATAGCGTACTTCTTTTTCTTAGCTTTCGTGGTATTCTTGCTAGTTACACTAGCCATCCTTACTGCGCTTCGATTGTGTGCGTACTGCTGCAATATTGTTAACGTGAGTCTTGTAAAACCTTCTTTTTTACGTTTACTCTCGTGTTTAAAAATCTTGAATTCTTCTAGAGTTCCTGATCTTCTGGATATGAGTGACTCGTGCTACCATCGTTCGGTCAGAGTCT
+
<BBB?A<AA@@;=<555556;9779///:<<:<7<554)4>3939;995@=<@?933-817<<<9?<?@::;888@889998'6:)//888/8?99/833499.39?;8828=:@:A68027;6=6<9=>>;<=9:666*//66;;<<=<=<:85691:;<6=B7;69=>;:665=6;9999.96;8778787%7575=3=<88:997///'----$---(-6262//).777=9>;=:888>=?99:::788@==///=@=::=DDAAA<@@@??:>>;===BBB???
@ATNG8:00289:04128
GATGGTAGAGTACAGTGTAGTAGACCAGAAGATCAGGAACTCTAGAAGAATTCAGATTTTTAACACGAGAGTAAACGTAAAAAAGAAGGTTTTACAAGACTCACGTTAACAATATTGCAGCAGTACGCACACAATCGAAGCGCAGTAAGGATGGCTAGTGTAACTAGCAAGAATACCACGAAAGCAAGAAAAAGAAGTACGCTATTAACTATTAACGTACCTGTCTCTTCCGAAACGAATGAGTACTATAGACTATCTGAGACTACCATCGTTCGGTCAGAGTCT
+
B<A?>AAABCDEFDDBCBBCCCBAA?BBC@BCCA@A@B@DCBABBC?CB@D?BBAAABBB3B?BBBBBAAABBA8@@;;;;;;$;999<>>?2>C@<>C>BC@@00-0<??<AAD>CB@AAABBCCCCBBBDDAE?@@>AAAAAA@@<@<@;;7;EBCBCCB?BBBBCB?BB@BBB>ABBAA<>?>>AAABB3BB@BBBBFCA>>:><>>AA<><>@B@@>@CBBBDD?A?AAA:ABB?BBBCCCCAAABBBBB?@BBABACCCCC?B@@?C???>?CBBBCABB
@ATNG8:00290:04123
GATAGTGTCATATGAGAGGTGTACTCATTCGTTTCGGAAGAGACAGGTACGTTAATAGTTAATAGCGTACTTCTTTTTTCTTGCTTTCGTGGTATTCTTGCTAGTTACACTAGCCATCCTTACTGCGCTTCGATTGTGTGCGTACTGCTGCAATATTGTTAACGTGAGTCTTGTAAAACCTTCTTTTTACGTTTACTCTCGTGTTAAAATTCTGAATTCTTCTAGAGTTCCTGATCTTCTGGGTCTCTCTCTCACGCACTACCATCGTTCGGTCAGAGTCT
+
;5:CCBFCCCDCAAABBB?BI;;;AA9989ABB<BB@B@FBBCCAA?BCCCC@CACBBB@EAAAACICEA@9000000%00+/;<@5B>>D<C?>><C7;;@@AB@BBBBDBBB?BCB@B@CFDDAA@B@AAAB:;<BBC;;;BBBDBCCCE@@AA@BB@C=A@CCCCCGGACCCEC:C@B>BBCCC0BB;;;7:BCCCBB;;;?BDD7;7;C;;5;5;@?CCBAAAB?B?BAABBB@BCCH?CABABCCBBBCCBCCCCBB?BBCCD?CC?BBBBBBB;;
@ATNG8:00291:04104
GATGGTAGCTCACGTACGTCACACGTACTCATTCTTTTCGGAAGAGACAGGTACGTTAATAGTTAATAGCGTACTTCTTTTTCTTGCTTTCGTGGTATTCTTGCTAGTTACACTATCCATCCTTACTGCGCTTCGATTGTGTGCGTACTGCTGCAATATTGTTAACGTGAGTCTTGTAAAACCTTCTTTTTACGTTTACTCTCGTGTTAAAATCTGAATTCTTCTAGAGTTCCTGATCTTCTGGATACACACTCGCTCGCTACCATCGTTCGGTCAGAGTCT
+
955B9=CCCCABABBCAAADDBC@@@CBB@@@>::;;.;?<@>BCDDDCD@CCBBC@CADFAA>A?CBBCCCDBC?CCCCC5BB<AAAA9@BBA>BCB?CC?A@BBDD?AAB??@BC>ABF?B>BADCBB@?=@BBB?BBCAA@;;;@@A??>>><>>>;??8=:>>@@@@@@>999===2?;A<??@??/?@@@B588>>?===;;5:>A2=;;;A6<:=?<?CBAAAB;><>>>@@@=BBB=888>>>=>=A>>>AA???A<>>>AA<AA;?@@>;6---
@ATNG8:00291:04126
GATGGTAGTGTCATATGAGAGTGTGTACTCATTCGTTTCGGAAGAGACAGGTACGTTAATAGTTAATAGCGTACTTCTTTTTCTTGCTTTCGTGGTATTCTTGCTAGTTACACTAGCCATCCTTACTGCGCTTCGATTGTGTGCGTACTGCTGCAATATCGTTAACGTGAGTCTTGTAAAACCTTCTTTTTACGTTTACTCTCGTGTTAAAAATCTGAATTCTTCTAGAGTTCTGATCTTCTGGGTCTCTCTCTCACGCACTACCATCGTTCGGTCAGAGTCT
+
;:::7<5459444555<<555555559:55583888;3<=:>;BBAB=5916555>.5.55=;8=999555555<7<=<<;$//)/--6/-//727772//)//999:6666665;<76669>8;;;;6559496658==<>;;;99:555655>:666==<.4.4455//;//+/:<<<,5.5499999$44===4<<<///////)/777'77955.55994;=<<:;;)///////34455)599;565;777///:77/5.544:<345.4449779//
@ATNG8:00299:04132
GATGGTAGGAGACACGTCGCACACGTACTCATTCGTTTCGGAAGAGACAGGTACGTTAATAGTTAATAGCGTACTTCTTTTTTCTTGCTTTCGTGGTATTCTTGCTAGTTACACTAGCCATCCTTACTGCGCTTCGATTGTGTGCGTACTGCTGCAATATTGTTAACGTGAGTCTTGTAAAACCTTCTTTTTACGTTTACTCTCGTGTTAAAAATCTGAATTCTTCTAGAGTTCCTGATCTTCTGGTGTCTGATCTGTATCACTACCATCGTTCGGTCAGAGTCT
+
;59C;DCD@BBCBBCBABBBCCCBCDBBCCAB?BCCC?CCAD@BBCCDBB@BCBBB@C@CDDD?A>ACCEBCB@@<898797$8818?CC=BCBA>???9?A=989BBB?BBBBBAAA@BB@=A==>>@?@?@<?BAA:>>A::;>??@AAAB===6:;;:==7=8=?A@@@@??:>>??>2>=A<>>BBB/AA:::3;@>=>>>>>?<AAAA/A===B<?;?@<>>>ABBB7;7;>>>;:5;>>:?@@@AABB;:;==?:;;<;;>EH?<;7;?<AA;;;>>>>
@ATNG8:00267:04172
GATGGTAGCACACGAGATCTCATGTACTCATTCGTTCGGAAGAGACAGGTACGTTAATAGTTAATAGCGTACTTCTTTTTCTTGCTTTCGTGGTATTCTTGCTAGTTACACTAGCCATCCTTACTGCGCTTCGATTGTGTGCGTACTGCTGCAATATTGTTAACGTGAGTCTTGTAAAACCTTCTTTTTACGTTTACTCTCGTGTTAAAAATCTGAATTCTTCTAGAGTTCCTGATCTTCTGGCGCTCTGTCACGTCTGCTACCATCGTTCGGTCAGAGTCT
+
444<7=CCBBBCCBBBCCGCDCBAABDCDCC?CCD@CC<A=B@BBCCC@CDCCB@B@CCCC?B?BBBBBBBCB@BBBBB3BC?BAA?9?ACC=BBB@BB>AABBCB?BBBB@@AA>CAB>B@B@;?<:9==B>>>=A@@>>==<AABBA;88:<@@A;>><@<@A@???AAA8>>ACD5A<@;<<;;;+;=;;<5=><<=>@>>>=@A@@/@;;;A<@<?B=BAAA???;>;>@@?@B:888<>>>>>>=>>>>>B;;;;;AA=@?===<AA<AAAA@@;<;
@ATNG8:00275:04181
GATGGTAGTGTGTCTCTGAGAGTAGTACTCATTCGTTTCGGAAGAGACAGGTACGTTAATAGTTAATAGCGTACTTCTTTTTCTTGCTTTCGTGGTATTCTTGCTAGTTACACTAGCCATCCTTACTGCGCTTCGATTGTGTGCGTACTGCTGCAATATTGTTAACGTGAGTCTTGTAAAACCTTCTTTTTACGTTTACTCTCGTGTTAAAAATCTGAATTCTTCTAGAGTTCCTGATCTTCTGGGTCTCTCTCTCACGCACTACCATCGTTCGGTCAGAGTCT
+
445<9>DCCCCDABBBBBBBCBABBCCDCCA@?@BCC>CC?C?CCCDCBB?BDCCB?C@CDCC?C@CCCBCAA@D=;;:::*;C@MDDD>A@BDAD9969A499@CBC@DCCCBBCC@DBB?C?CCCCBAAD?BBCC?CEDBBBBBCAAABBBBB@BBB@BB>B@ABBDCBBBB@D;;;;.;=A=;;;;;*;B;;;8<BBBDCCCDC@CCDC5CCCCCFDACCACCA@A@@=@@CFCCCD?BBCC?CBBCBBBBCBBBB@@@@@B=@@CCD@CC?CCCECCBA@
@ATNG8:00278:04163
GATGGTAGCTCTGCTCTGACTCTCGTACTCATTCGTTTCGGAAGAGACAGGTACGTTAATAGTTAATAGCGTACTTCTTTTTCTTGCTTTCGTGGTATTCTTGCTAGTTACACTAGCCATCCTTACTGCGCTTCGATTGTGTGCGTACTGCTGCAATATTGTTAACGTGAGTCTTGTAAAACCTTCTTTTTACGTTTTACTCTCGTGTTAAAAATCTGAATTCTTCTAGAGTTCCTGATCTTCTGGGTCTACGCTCGTCGCGCTACCATCGTTTCGGTCAGAGTCT
+
445:6<@BBB==;@@CCAABICCCB;::BAA@=@;99/4?9B@BCGCD00,0>0//2727//59C@C;:;CCCBB=::;;;.5C?BB=@7?;<>9=BB=BB69:>?9515;;;;999.5558<7==BBBBBC@?@@C=A>>A<@=>>>955>:::55552557>456===>A6626;=<<+=1626??>>(<59:9;*;@>>@>00//)////$/45??<?;>>466<<<:;7:7>3355:5:;@@6=9:9=;;00//777789;<699:344)4:3:;==<;://
@ATNG8:00281:04169
GTGGTAGGCGAGAGTGAGACGCAGTACTCATTCGTTTTCGGAAGAGACAGGTACGTTAATAGTTAATAGCGTACTTCTTTTTCTTGCTTTCGTGGTATTCTTGCTAGTTACACTAGCCATCCTTACTGCGCTTCGATTGTGTGCGTACTGCTGCAATATTGTTAACGTGAGTCTTGTAAAACCTTTCTTTTTACGTTTTACTCTCGTGTTAAAAATCTGAATTCTTCTAGAGTTCCTGATCTTTCTGGGCTGCGCTGATATGCGCTACCATCGTTCGGTCAGAGTCT
+
--;6;;;69<??;:;::=B;66>;;ADCDBA<A;;;;&55.58?<666==>AAA@@=@<@BAA?A??>??BA;;<798888)7;67333(38894>:B<=??BBAA@@;????BCDE>@>A=A677?A?@?@<@@;;5;888;;;<=>=>A;9<=:99997818:<:>>>=@A?6:7777)7-65(66666(------'----5577776;C==*=9=><293:;4;==?;;;<@:===<888)/99919///5559955557566572577684--+-9---<=;6
@ATNG8:00283:04163
GATGGTAGTGATACAGATCAGACACCAGAAGATCAGGAACTCTAGAAGAATTCAGATTTTTAACACGAGAGTAAACGTAAAAAGAAGGTTTTACAAGACTCACGTTAACGATATTGCAGCAGTACGCACACAATCGAAGCGCAGTAAGGATGCTAGTGTAACTAGCAAGAATACCACGAAGCAAGAAAAGAAGTACGCTATTAACTATTAACGTACCTGTCTCTTCCGAAAACGAATGAGTAGATGAGAGAGCTCTCTCTACCATCGTTCGGTCAGAGTCT
+
4444.4::456666<<<=>>>666<7<<<7<:;;4505055<<<;A<:>6=8=;;33333$3177788;:;666.///////$/73<8>@@2?<=9<;;955555.59==>>@>:<<<@5559????@;B@?8>=00+0009966A6;5:3338333:==6<4438542.(.88(....(.89.5566+69166822299:2722558285:;@?@8=0/00//3836766*88829:9889::99:8669/////9999//(/25-,(--(--5//4333
@ATNG8:00284:04143
GATAGTAGTACACTAGTCATACCAGAAGATCAGGTACTCTAGAAGAATTCAGATTTTTAACACGAGAGTAAACGTAAAAAGAAGGTTTTACAAGACTCACGTTAACAATATTGCAGCAGTACGCACACAATCGAAGCGCAGTAAGGATGGCTAGTGTAACTAGCAAGAATACCACGAAAGCAAGAAAAAGAAGTACGCTATTAACTATTAACGTACCTGTCTCTTCCGAAACGATGAGTACTATAGACTATCTGAGACTACCATCGTTCGGTCAGAGTCT
+
////5<>ABCDDEDBBBBAA@@=AAA>BBBDDCACBBCGCBBBADD@C@BCCCBBBB1;:=DCCFBBABBC=BBBBCCC5EC?C8;;<.;AA=BBBCCAB;;2:>;;5;AA=BCB?AACEBBBCCGCBB@BBBB@BBBBBBBB?@;@00-0@@@A@BB?BCDCCC?CD?BBB>@@==<59988<<=??1>A?BB999BBCB@E?B>>>;?:77;CC?CBCBCBB?A?@AA;::98???A@@AAAAACB??>CBAAA@888???>>>B?ABACCC:;;CE?
@ATNG8:00286:04179
GATGGTAGGTGCACATGAGTGTATCCAGAAGATCAGGAACTCTAGAAGAATTCAGATTTTCAACACGAGAGTAAACGTAAAAAGAAGGTTTTACAAGACTCACGTTAACAATATTGCAGCAGTACGCACACAATCGAAGCGCAGTAAGGATGGCTAGTGTAACTAGCAAGAATACCACGAAAGCAAGAAAAAAGAAGTACGCTATTAACTATTAACGTACCTGTCTCTTCCGAAAGAATGAGTACGATGAGAGAGCTCTCTCTACCATCGTTCGGTCAGAGTCT
+
444839<>7554999556=<@ECBB>B;;7:<4449.4.44455;=8=>8=8<444999+9<.59>>@B:99B@,5595999(;<9>7<<<05554944556::>9>???9=@?354=;@999>>>=AAB;;4;;9@=AAAACA@@?C?B;;5;@;9;BCD@D@@@?C?AA?AB?=@=<;;39771777777$9<<;?8A;:??<864555717176995.9@545;:7<8<<<6;;7;;?=?=>99777>7778><;==:888=877527/33,3788;9933
@ATNG8:00286:04187
GATGGTAGGACGAGCGTCTGAGAGGTACTCATTCGTTTCGGAAGAGACAGGTACGTTAATAGTTAATAGCGTACTTCTTTTTTCTTGCTTTCGTGGTATTCTTGCTAGTTACACTAGCCATCCTTACTGCGCTTCGATTGTGTGCGTACTGCTGCAATATTGTTAACGTGAGTCTTGTAAAACCTTCTTTTTACGTTTACTCTCGTGTTAAAAATCTGAATTCTTCTAGAGTTCCTGATCTTCTGGGCTGCGCTGATATGCGCTACCATCGTTCGGTCAGAGTCT
+
55:<7<<B=B666<><<666ACCC@ECCCCBA@D@@@;@C>B@BDCCBCCACC;==?C?CCA@=?=@@??@B@==9599999#4;7<<=@7==>>266=8=B@BCBCBB?BBAA;;;A>ABB=@=BB@@BBAA>@BCB?BBBBBBBCCBBAA@AAC@CBC@CD?B?::;C@AA<<7;;CCC;CAG?AACCC0BB;<;09????<C>?D9AA@@1?>?>B>B>BB@CBBBA@@<@=AA@@@@6;;AA9A;;;:@@@CCCCCBAACBB4:999=;9929@@@@B@AA
@ATNG8:00288:04155
GATGGTAGCTATACGTATATCTATGTACTCATTTGTTTCGGAAGAGACAGGTACGTTAATAGTTAATAGCGTACTTCTTTTTTCTTGCTTTTCTGTGGTATTCTTGCTAGTTACACTAGCCATCCTTACTGCGCTTCGATTGTGTGCGTACTGCTGCAATATTGTTAACGTGAGTCTTGTAAAACCTTTCTTTTTTACGTTTTACTCTCGTGTTTAAAAAATCTGAATTCTTCTAGAGTTCCTGATCTTTCTGGACAGAGTGTGCAGATACTACCATCGTTCGGGTCAGAGTCT
+
455>;>CCCB<966;;;?>>@ED;66659==A?,9<B;@@@C@BCBCBBB?BCBAA?C9;:BB>@@BAAADBBBB@CEGEEE*DA=<////&///676;:B?BB?AAA@391777333;A7B>>:><<======?;?>>?;>>?>=888?<;::@?AA5///6//).28:7887888.52222&2+52'259=>>'9=3333)3-----77.22'27775$55555+2+22,2999855156===:222,28828>88>?;;7/////=;;;?A<AA??>;AAD;A=A@@B@@@
@ATNG8:00289:04173
GATGGTAGTATCTGCACACTCTGTCCAGAAGATCAGGAACTCTAGAAGAATTCAGATTTTTAACACGAGAGTAAACGTAAAAAGAAGGTTTTACAAGACTCACGTTAACAATATTGCAGCAGTACGCACACAATCGAAGCGCAGTATGGATGGCTAGTGTAACTAGCAAGAATACCACGAATGCAAGAAAAAGAAGTACGCTATTAACTATTAACGTACCTGTCTCTTCCGAAACGAATGAGTACACATCGTCGTGTGCGCTACCATCGTTCGGTCAGAGTCT
+
444<7<?CBBBDABBBA@ACBCCDFAAAA@AAACCC@C@CCCBBA@;@@5;5:?<<?@??+?:?;355?=8===58365<;;(5626<AG@0>>>:@666DDGGC@B?BB@BBB?CCCCCBBCFCCCC:::A;?@;;7;@A>@?BBB@<@00*0:000:<C?BBB@A@<@A7;;5)//884888;655556).:3:.////;8=8=8<9775948?BBC=@@?@?AA>A?BAA9@@A=000@@@AC???A@A???CCBA998BB@CCE??<??;?BBCBBA99
@ATNG8:00297:04169
GATGGTAGCGCATATCAGCGCAGCCCAGAAGATCAGGAACTCTAGAAGAATTCAGATTTTTTAACACGAGAGTTAAACGTAAAAAGAAGGTTTTTACAAGACTCACGTTAACAATATTTGCAGCAGTACGCACACAATCGAAGCGCAGTAAGGATGGCTAGTGTAACTAGCAAGAATACCACGAAAGCAAGAAAAAAGAAGTACGCTATTAACTATTAACGTACCTGTCTTCTTCCGAAACGAATGAGTACGATGAGAGAGCTCTCTCTACCATCGTTCGGTCAGAGTCT
+
>CA@?B;5:?;ABCCEBBBBBA;;9.59<7><<<@;.5255=;=AB7::7:58<9;9>>>>&>;@@?>9@@5929@9@9;9EED+BB?=5;;;;*=AA=@A::9@A;;6::==<@:;:/5@@ACB>BCCCBBCCECGHCCC?BBCCCCDC>A=ABB>A@@@BAAA@CCCCCC@CE>@??>A@@??8<>>;9999:9%9?;<:79CBCCC?B??>@@2819=BBA=@>>@@=@C@D@BAA<AA@>@B@AABBBDBBBBBBBBBB@??CC@BB?A=>>A>AD?B>>?BCC??
@ATNG8:00250:04192
GATGGTAGCGAGCGAGTGTGTATACCAGAAGATCAGGAACTCTAGAAGAATTCAGATTTTTAACACGAGAGTAAACGTAAAAAGAAGGTTTTACAAGACTCACGTTAACAATATTGCAGCAGTACGCACACAATCGAAGCGCAGTAAGGATGGCTAGTGTAACTAGCAAGAATACCACGAAAAGCAAGAAAAAAGAAGTACGCTATTAACTATTAACGTACCTGTCTCTTCCGAAACGAATGAGTACTGCGTCTCACTCTCGCCTACCATCGTTCTGTCAGAGTCT
+
@@@D<@@CA@@BABBBCCDBBBAAAICDC@BBCCCC@C@CBCCBCC@CB>A>BBCDDCCC5CACCCCCCCFCCC=@;<;BBB5CIGG@BBB9BBB@D<;;CDEEEAC@BC?BBB@CBCCBB@A@BBBCDBBBDCDBB@BAAA@@@A=B@CCEADDCCCBCC@CC@@@B@CB>AAB;==8888*89?:?@AAAA)AB?B:79ACDBB=><<>AB4818=BA@ADD@@ABB<@=@@@8>:;49@@@ACCBBB:;;ECDBBCBBBC@DCC@CAAAB?BBBBC@@@B;;;
@ATNG8:00253:04205
GATGGTAGTGTCATATGAGAGTGTGTACTCATTCGTTTCGGAAGAGACAGGTACGTTAATAGTTAATAGCGTACTTCTTTTTCTTGCTTTCGTGGTATTCTTGCTAGTTACACTAGCCATCCTTACTGCGCTTCGATTGTGTGCGTACTGCTGCAATATTGTTAACGTGAGTCTTGTAAAACCTTCTTTTTACGTTTACTCTCGTGTTAAAAATCTGAATTCTTCTAGAGTTCCTGATCTTCTGGGTGTATCAGCGAGTATCTACCATCGTTCGGTCAGAGTCT
+
444:7<CCCDDDB@@ACCDFCCCCCBBBCBBB@BBBF?DE?B@CCDCCBCAFCBAA@B?BDDD?C@CCDCBBBBB@BBBCB5BG>A@CG>BBBC?C@A=BC7<;ACCD@EHGCCCCC@CBB@D?BBCECCBB?ABDD999CCCCBBCCCCDBBBB?BBB@CC>?>@BBCCCCCC@C@@@@9@>@>::::;*;BBCC<;;CBCCDFCCACDDD3BBBCGADACC@CCCDCCC@B@BBBCEE?B@AA<@AAGDBBCCDDBBBDGGCC@CCCCC@@@?@ECDFCAAB
@ATNG8:00253:04222
GATGGTAGTGTGTCTCTGAGAGTAGTACTCATTCGTTTCGGAAGAGACAGGTACGTTAATAGTTAATAGCGTACTTCTTTTTCTTGCTTTCGTGGTATTCTTGCTAGTTACACTAGCCATCCTTACTGCGCTTCGATTGTGTGCGTACTGCTGCAATATTGTTAACGTGAGTCTTGTAAAACCTTCTTTTTACGTTACTCTCGTGTTAAAAATCTGAATTCTTCTAGAGTTCCTGATCTTCTGGGTCTCTCTCTCACGCACTACCATCGTTCGGTCAGAGTCT
+
:;8839884444;<566>>=;;666999<<<<7<=??8@@<A=??==BBC@BBCB>9>:<<<@;;6;A666@<59469<<=+;;<>=?D:@@:929@B>BB>ABBBEEGFCCCDCCC@BAC7;6;AABB@BB>AAAA7<;;<CCC;;;BAA@A;;5:=>8??=A<@@A9:99:9<=9999*9;@;99999(55999><955<=9568<??@+CBBB===:>@;>@AA@@A@C@DCAA;;8:@DD:B@@:;:>;;;0000;444:5:45457;;7;<<999///
@ATNG8:00263:04231
GATGGTAGTCTCTGATAGTCTATAGTACTCATTCGTTTCGGAAGAGACAGGTACGTTAATAGTTAATAGCGTACTTCTTTTTCTTCTTTCGTGGTATTCTTGCTAGTTACACTAGCCATCCTTACTGCGCTTCGATTGTGTGCGTACTGCTGCAATATTGTTAACGTGAGTCTTGTAAAACCTTCTTTTTACGTTTACTCTCGTGTTAAAAATCTGAATTCTTCTAGAGTTCCTGATCTTCTGGATAGCGACGCGATATACTACCATCGTTCGGTCAGAGTCT
+
:<@C@DCCB@A;BBBBBBCCCBBBD;69CC@C=CBCC>DE?B?BBB@BAA;@@@@A:C@FCBB?CACBBCC@@@B=??@@@,<@=@?@9?AA@?BCB?@?488;?AA?BDBBAAAC@AAA=@=AAAAD????BA?;5;;;;;;;==@A?=>>>?=CDG@CC?B?BBBBBCBCC@CCCCD;B?A?;;;;;*;ABBB;;;BBBB@@@A=AAAA2AA@CC9;9;A>ABCBCBB?B@DBBCCC9;9C?DBCBB;;;CCCCCBBBB@@@?BDCEE9::@BBBBCEB??
@ATNG8:00268:04200
GATGGTAGCTCACGTACGTCACACGTACTCATTCGTTTCGGAAGAGACAGGTACGTTAATAGTTAATAGCGTACTTCTTTTTTCTTGCTTTCGTGGTATTCTTGCTAGTTACACTAGCCATCCTTACTGCGCTTCGATTGTGTGCGTACTGCTGCAATATTGTTAACGTGAGTCTTGTAAAACCTTCTTTTTACGTTTACTCTCGTGTTAAAAATCTGAATTCTTCTAGAGTTCCTTATCTTCTGTTATGACTAGTGTACTTACTACCATCGTTCGGTCAGAGTCT
+
AAAA@CCCBB@<9555565<AABABBA@A@;;8;BBB>BC?B>ABBBBBB>BCBAB>B>AA@@;@>?=>????@A<??BBAA'8989733(3::=<@AB@BB>>>ACAA?AABAAACC@CCD;A<>>>>AA@@7;;>>;>AB=;;;@???@A>>>>;>AA>@@=@<@<<<=>;:::<9888)79;6?;@>@,:9666(//7565898816998'8//..(.35505>99977375>288;;7;>>><;;;@@@;;6<97,,*,,,,7-2276606=699:=@==;:
@ATNG8:00273:04223
GATGGTAGAGAGAGCTCTCTCATCGTACTCATCGTTTCGGAAGAGACAGGTACGTTAATAGTTAATAGCGTACTTCTTTTTCTTGCTTTCGTGGTATTCTTGCTAGTTACACTAGCCATCCTTACTGCGCTTCGATTGTTTGCGTACTGCTGCAATATTGTTAACGTGAGTCTTGTAAAACCTTCTTTTTACGTTTACTCTCGTGTTAAAAATCTGAATTCTTCTAGAGTTCCTGATCTCTGGGCAGACTCTCACACGCCTACCATCGTTCGGTCAGAGTCT
+
488<=@@@AA@A@?;656=<979/////:<DDFCBC>CC>B@BC@@@@@=@BAAB?B?BBCC?C@AABBBBDCB>BBBBB3BB?BBBB>BBAA>@@@???9::97;A9>@CAAABA=A==8=:=?AA>>>A=A8888<;D:B?;;<B???BBBA?B==8==8=9=@BBCAA8817=>>?6@<@<@@@@@/@BBDD6;;B@?><://*/;;:+6/76A:<9:;6:>A>9::<@:=?>>:;;;;>6?888@A888B=;;:>5:9@<?>???7;;<<=<>@==>?
@ATNG8:00287:04228
GATGGTAGGTGCACATGAGTGTATCCAGAAGATCAGGAACTCTAGAAGAATTCAGATTTTTAACACGAGAGTAAACGTAAAAAGAAGGTTTTACAAGACTCACGTTAACAATATTGCAGCAGTACGCACACAATCGAAGCGCAGTAAGGATGGCTAGTGTAACTAGCAAGAATACCACGAAAGCAAGAAAAAAGAAGTACGCTATTAACTATTAACGTACCTGTCTCTTCCGAAACGAATGAGTACCTCTCAGACGCTCGTCCTACCATCGTTCGGTCAGAGTCT
+
949<5:>A=B@A@BCGCCCCEBBBB>BBC@CBAA::8;@CCCBBBC@DD?B?CDD:9999.:?CFCCCCCCAA@<ACCCJGJ5CD@B?BCC<CED@DBBBCBBBC@D?AA=CCC?BBBCDCBBCBBCDCCCB?DCCE?AABABABB?B@CBB@BBCCCCCC@AAAABC@BB?AA?288887*9=<;======&===>948?@BA?<>;>?AA3938AC@@?ACBAABB?B?BCC>BBB?BBCFBBB?BBBBBBCCCBBBBBB@BBC@??A:@=@A?ABCBBBB@@
@ATNG8:00288:04208
GATGGTAGGCGTGTGAGAGTCTGCCCAGAAGATCAGGAACTCTAGAAGAATTCAGATTTTTAACACGAGAGTAAACGTAAAAAGAAGGTTTTACAAGACTCACGTTAACAATATTGCAGCAGTACGCACACAATCGAAGCGCAGTAAGGATGGCTAGTGTAACTAGCAAGAATACCACGAAAGCAAGAAAAAGAAGTACGCTATTAACTATTAACGTACCTGTCTTCTTCCGAAACGAATGAGTACCTCTCAGACGCTCGTCCTACCATCGTTCGGTCAGAGTCT
+
955>:>CC@:96?=@;<9A??>?:93::=8@BCCBC@B@;;;B@A@@CCAE?BCCBBAAB2A?BBBABBB@@?C=@@???==.??9>9???5?@@?A>>;=@@0000<>=4:6;5:;:<AAA????B>>>;;7:AAA;>;;;?>>>=B=>>B?BDAAACBB>AA>>BB?BD?BBA<??::929@@:99999(7949<;<<=A??<?:=>881818<==>;>887818>;@;AAD:>@A>@??????=AAA@BAA=;;;==;;6;??:>>?9:49@=AABBBBA@@
@ATNG8:00288:04217
GATGGTAGTGTCATATGAGAGTGTGTACTCATTCGTTTCGGAAGAGACAGGTACGTTAATAGTTAATAGCGTACTTCTTTTTCTTGCTTTCGTGGTATTCTTGCTAGTTACACTAGCCATCCTTACTGCGCTTCGATTGTGTGCGTACTGCTGCAATATTGTTAACGTGAGTCTTGTAAAACCTTCTTTTTACGTTTACTCTCGTGTTAAAAATCTGAATTCTTCTAGAGTTCCTGATCTTCTGGGATGTGTGCGCAGTGCCTACCATCGTTCGGTCAGAGT
+
:59C:CCBBCCBCCDDCBBCCCCCCCCCCCBA=AAAA<AC=B@BCCDEEC@CCCBB@BABBBB?B@BCDDCDCCC=@@DCD3CC?BBBB=BDCC@BCDBCC@AABCCC@BCCCHCBB@BBDAD?CCBDCCCC@CBCC@CCCCCCCCCBBBCCCCB@CBB@CC?C?CCCBBBCCC?BBDEG;C>A=;;;;;*;CAAB>BDCDGBCBBBAEDDD3CCCCC@C@CD@CCCCC@@=@?BABDBB?A@@A6A;;;<DBBBBBBBAD@;;;?BC@ABADGAIDBDDDB
@ATNG8:00297:04209
GATGGTAGTACATGATAGACGACACCAGAAGATCAGGAACTCTAGAAGAATTCAGATTTTTAACACGAGAGTAAACGTAAAAAGAAGGTTTTACAAGACTCACGTTAACAATATTGCAGCAGTACGCACACAATCGAAGCGCAGTAAGGATGGCTAGTGTAACTAGCAAGAATACCACGAAAGCAAGAAAAAAGAAGTACGCTATTAACTATTAACGTACCTGTCCCTTCCGAAACGAATGAGTACGATGAGAGAGCTCTCTCTACCTTCGTTCGGTCAGAGTCT
+
?@@D@EDBAABBBEBBBBBC9;:@@?BEEADDCBBC@F?BBDCBBC=BA@D?BBCBBBCB5B@CCCCBAAACCC=BB;;;;;.;C@D@CCC;CCCADBBCDCC@@?@?CC@DCC@BCCCBAABCCCCC@@@D?EDCC=BBCCAAAC>@=C9999CCCCBBC?BBCCCC@AB>BB@;==877)9<<8999999%9>;>:79BBAAB<?<>@BB<<8;ACCC@CB@@@<@@C@CCE>BAA>@@AABBBBBCCACCCCBBBBBBBB@BB?B?@AA>>A<A@@@@?>>>
@ATNG8:00297:04239
GATGGTAGATATATGCACGCTCTACCAGAAGATCAGGAACTCTAGAAGAATTCAGATTTTTAACACGAGAGTAAACGTAAAAAGAAGGTTTTACAAGACTCACGTTAACAATATTGCAGCAGTACGCACACAATCGAAGCGCAGTAAGGATGGCTAGTGTAACTAGCAAGAATACCACGAAAGCAAGAAAAAGAAGTACGCTATTAACTATTAACGTACCTGTCTCTTCCGAAACGAATGAGTACTGTATCTATGTGTGCGCTACCATCGTTCGGTCAGAGTCT
+
@?CC@DBBBBBBBBBBEBBBCCCCC?CCC?BBBE@@??@BBC@@AB?BC?C?BBAAA@@@2@>BBBBBBBC???:>BCCCCC5CC@B>BBB;BBC?AAACBEDDC@CACC?BAA=AA@@AABBBIGCCCCCC@CCDD=A@BBCCCB>B?B?@>@BBBCCDC?AAACCD@AA>ABE=??BBD<CBB>@AAA@2?>;?BBBCCAAD7;7;>@@1938ACBC?BDCCBBA=@=???9@@@??@?EBBBCBBBBBBBAAABBBBCEC@@<@A>>><>>=???@@@@@@
@ATNG8:00253:04240
GATGGTAGAGTATGCATGTGTATCCTCCAGAAGATCAGGAACTCTAGAAGAATTCAGATTTTTAACACGAGAGTAAACGTAAAAAGAAGGTTTTACAAGACTCACGTTAACAATATTGCAGCAGTACGCACACAATCGAAGCGCAGTAAGGATGGCTAGTGTAACTAGCAAGAATACCACGAAAGCAAGAAAAAAGAAGTACGCTATTAACTATTAACGTACCTGTCTCTTCCGAAACGAATGAGTACATAGATATCGTATAGCTACCATCGTTCGGTCAGAGTCT
+
//-:(--///77///5;;9799//)/7279:7564:;:)/)/997:9<5;;,/*/9///;;=+;6<<6999;69;90;<99;;;*9B7A4;;;.5>?6?965:??>?9?;;939?A699B?BACBBBBBA;<<;4;:99?CC999?=<8=9==95:<?;?CBC@CB=B<<8??9=<8.3333=23334333333#3339334888A:;773.//(/(.5==:8<<665=>2945:>3::<600000;<=>774?::====<<<88;;355224.3;49:;=?====
@ATNG8:00254:04260
GATGGTAGGCGTGTGAGAGTCTGCCCAGAAGATCAGGAACTCTAGAAGAATTCAGATTTTTAACACGAGAGTAAACGTAAAAAGAAGGTTTTACAAGACTCACGTTAACAATATTGCAGCAGTATGCACACAATCGAAGCGCAGTAAGGATGGCTAGTGTAACTAGCAAGAATACCACGAAAGCAAGAAAAAGAAGTACGCTATTAACTATTAACGTACCTGTCTCTTCCGAAACGATGAGTACAGAGAGTACGATATGTCTACCATCGTTCGGTCAGAGTCT
+
778A=D@A?BCBBBBCCFC;;:?;:3:A@;AC;:;C@C@BBCBCBC@CC?B@CEBBBBBB3C?CCC???AABAB=BAAAAAA/9959?BCC:CBB>AABBCCCAA>A?B?;@==8====>AAAD<==@@A@@=>>>@=:;;>>>==9=;?>A>AA@AA@@@>???;?C@CC?CBB>@@999,::939====.:=8=;;;DAA88188:::;8<7;=>;;6;;;A;;;<@=A==6<000>>@@B???BB==>@@@@BBB@@@@@@9<<AAA<AA<AB@A?@?;;
@ATNG8:00254:04279
GATGGTAGTATCTGCACACTCTGTCCAGAAGATCAGGAACTCTAGAAGAATTCAGATTTTTAACACGAGAGTAAACGTAAAAAGAAGGTTTTACAAGACTCACGTTAACAATATTGCAGCAGTACGCACACAATCGAAGCGCAGTAAGGATGGCTAGTGTAACTAGCAAGAATACCACGAAAGCAAGGAAAAGAAGTACGCTATTAACTATTAACGTACCTGTCTCTTCCGAAACGAATGAGTACATAGATATACGTATAGCTACATCGTTCGGTCAGAGTCT
+
BBBC@CCCCCBBBAABBBBAAACCB@BCCBDCCCBB@B@DCDDFBA>AC?A?BBBBCCCC3B?BBBBBBBCBBB9?>:::::*:C=B=BBB<BCCACBBBBBBBC@C?BC@CDD>BACBBBBCCCCCBCBBC=BBDF?BBBBBBBB>B@CCC@CCCBBBBB?CCCCBB@AA=@AB=AAAAA<AA@?A3:99+9@=ABBBDBA??5:6;=>=5;6;ABAB?CDAABBB>A?BBB>BBB@BABBBCDBBBB@AADDAAA?>>??>?AA@@>>7:::>?@AAA999
@ATNG8:00258:04243
GATGGTAGGTGCACATGAGTGTATCCAGAAGATCAGGAACTCTAGAAGAATTCAGATTTTTAACACGAGAGTAAACGTAAAAAGAAGGTTTTACAAGACTCACGTTAACAATATTGCAGCAGTACGCACACAATCGAAGCGCAGTAAGGATGGCTAGTGTAACTAGCAAGAATACCACGAAAGCAAGAAAAAGAAGTACGCTATTAACTATTAACGTACCTGTCTCTTCCGAAACGAATGAGTACTATGTAGAGCTCTATACTACCATCGTTCGGTCAGAGTCT
+
554B8=BB@BBDCDCBBA@;;;A><,0//7;:>6559<7<<==A=B<@B<@<?BBCCCCC3D@CDCCCEDCAA?8=??@@@@,AA>B@DDD=CBB?BCBBBCC@@>@@BCADDD?CCCDCBBBECCCFCCBB?BCCC@BBBBAAAB?B=@??<?ABBBCDD?CBBBBB?BC@BBB=??877)9@@;@@@A@2AB?B???BBB@D<A;??BB:>:>@CBC>BB@@@BC?B@BEC?CAA??CCCBCBBBBCCCCBBAAACCACA>@D=A===A;9949>AAAAB:;
@ATNG8:00260:04277
GATGGTAGGCGACATACATACGCGCCAGAAGATCAGGAACTCTAGAAGAATTCAGATTTTTAACACGAGAGTAAACGTAAAAAGAAGGTTTTACAAGACTCACGTTAACAATATTGCAGCAGTACGCACACAATCGAAGCTCAGTAAGGATGGCTAGTGTAACTAGCAAGAATACCACGAAAGCAAGAAAAAGAAGTACGCTATTAACTATTAACGTACCTGTCTCTTCCGAAACGAATGAGTACTATGTAGAGCTCTATACTACCATCGTTCGGTCAGAGTCT
+
::<A?BCD?C;;9===?>DEAA@CG;;;C@A@AAAB=A=@AA@ABB>AC>A>@@?@@@@@0A@HIICCCCC;;:0;B;:;;;';B=@=???0?CB@CGCCBBB996;>@C@CBB?BCBBCCBBBCCCCBCCC@CDBB?BBDDBCBC<A?ADD?BBDCCCBB?BCCBBA?CC@AAA=>>CCB;>>>;????@2@D@C@@@CDDAA=@?BABC8;7:>BAA?AB@@@BC?B?ABB>BGF?BAACDBBAACCCCCCBBBBB???AA@>8==>;95;>59;?;;<<<<
@ATNG8:00261:04245
GATGGTAGAGTACAGTGTAGTAGACCAGAAGATCAGGAACTCTAGAAGAATTCAGATTTTTTAACATCGAGAGTAAACGTAAAAAAGAAGGTTTTACAAGACTCACGTTAACAATATTGCAGCAGTACGCACACAATCGAAGCGCAGTAAGGATGGCTAGTGTAACTAGCAAGAATACCACGAAAGCAAGAAAAAGAAGTACGCTATTAACTATTAACGTACCTGTCTCTTCCGAAACGAATGAGTACACACTCTCATATGACACTACCATCGTTCGGTCAGAGTCT
+
AADB@BDCCBCBCCAAACFCCGBBB@BCE@;;9BCC=A=@@>BB@@:99278;?9977777#73;337;3338;;;3:888====%77,3,333&37717::8899//(.(.627573788:>@@CBCCDCBAAC@DCBB>AABBBC@@<AACBB?BCBBBCCB?AAABCC?CC@989<>?BBB=BBA???>>>1;D=A;:;AA@@@<?:>=AB5;7;=@?A=ABAAAAB@B?ABF>BBB?BBBBBBBBCBBBBBB@@==ABBBBBBB@CBBAA>AB>BCBBBB>>>
@ATNG8:00268:04265
GATGGTAGATACTCGCTGATACACCCAGAAGATCAGGAACTCTAGAAGAATTCAGATTTTTAACACGAGAGTAAACGTAAAAAGAAGGTTTTACAAGACTCACGTTAACAATATTGCAGCAGTACGCACACAATCGAAGCGCAGTAAGGATGGCTAGTGTAACTAGCAAGAATACCACGAAAGCAAGAAAAAGAAGTACGCTATTAACTATTAACGTACCTGTCTCTTCCGAAACGAATGAGTACGAGAGAGCACACGTGTCTACCATCGTTCGGTCAGAGTCT
+
A?AA9ACC@A;==;;;;ACCCC@@@8@;;55@@@BC?B89;ABDAA?AA9?<?@@@ABAA2@<AA???CBAAAD>A@@>===,@@<@;CCC9CCCACCGCCCC;;6;>AB?BDB@BDBBCDCBCCCDCBBBC@CCBB@BCC?@???>D?BBB@BBCBCCCC?A:::BA?BE>AAB>@@>>?8<??=ABDCD2CC@B??;AAA@@<@:>>AD=C<??CBC@BCBAAAD>A>BDE>BBC@BAAABCDD@@ACBBBBBBBBDD>>==><?@>;?<?B?BBBAAAAAA
@ATNG8:00271:04247
GATGGTAGCGCATATCAGCGCAGCCCAGAAGATCAGGAACTCTAGAAGAATTCAGATTTTTAACACGAGAGTAAACGTAAAAAGAAGGTTTTACAAGACTCACGTTAACAATATTGCAGCAGTACGCACACAATCGAAGCGCAGTAAGGATGGCTAGTGTAACTAGCAAGAATACCACGAAAGGCAAGAAAAAAGAAGTACGCTATTAACTATTAACGTACCTGTCTCTTCCGAAACGAATGAGTACGATGAGATCTCGTGAGCTACCATCGTTCGGTCAGAGTCT
+
:::@<A066>>B@BBBB@@@>@>>9099926<<<<=7;7;=;;;CC0955:38;9>@@@A0@?CAAABCD;;:D=@@@?===*9996:@@@1<<E?BAAA@@=AA>A@CC@@@@@CCBBBBCCBBBBBBBCCABB;;99@@@@B;;7;>B;;9:CAAAECC?BCDCBB?@?=?CA<><788+338;6//////$/86////9;;::=:;:::>.6179BCC@DECBBBB?B?@@@;@@@?D:;;AACCCCCDCBBFB????999>?;5;=;;??BA?BBA@><79<
@ATNG8:00278:04248
GATGGTAGACATATCGTACTCTCTGTACTCATTCGTTTCGGAAGAGACAGGTACGTTAATAGTTAATAGCGTACTTCTTTTTCTTGCTTTCGTGGTATTCTTGCTAGTTACACTAGCCATCCTTACTGCGCTTCGATTGTGTGCGTACTGCTGCAATATTGTTAACGTGAGTCTTGTAAAACCTTCTTTTTACGTTTACTCTCGTGTTAAAAATCTGAATTCTTCTAGAGTTCCTGATCTTCTGGCGCGTATGTATGTCGCCTACCATCGTTCGGTCAGAGTCT
+
944<7=CA?ADDDDCCBDCCCBBBHDBBBC;;4;;;;/5B?C@BCCABBDABBB:99;?CBCB@D?@@?CAAA=B=@AAAA2AA=A::9(9>?@=ACC@CC?B@??8749>B@@BAC;???;@=@A><=>::4:===8=?@?@@;;;CBAA:;:=8<==<;;6;;???@>>?@@<@@@BB5B=A:>>@@@/?A:::6:A>?@@;;;?=BDDD/B;:;>5;5;>:>>@><<<8=8=@A@@@=B@A<>>>>>?BB=>>??=<>466<7:///@97716<?>>>?@@
@ATNG8:00280:04273
GATGGTAGCACGAGTCACTCATATCCAGAAGATCAGGAACTCTAGAAGAATTCAGATTTTTAACACGAGAGTAAACGTAAAAAGAAGGTTTTACAAGACTCACGTTAACAATATTGCAGCAGTACGCACACAATCGAAGCGCAGTAAGGATGGCTAGTGTAACTAGCAAGAATACCACGAAAGCAGGAAAAAGAAGTACGCTATTAACTATTAACGTACCTGTCTCTTCCGAAACGAATGAGTACGAGAGTCAGAGCAGAGCTACCATCGTTCGGTCAGGTCT
+
445=7>BBBBCB=C=BCDDHB;66@:>AB?ABBB;;7;=BBCBBBDABC@B@;;;@@AAB3C@DBAAADCDAAA:??ABAAA0;;::?CLF;CCJ@CAAABBB@@?@AFE@CCC@BCBBCCCDCBBCCCBBB@CBCC>BABBBBBA?D@CBB?BCCCCBBC?CBCAAA?CC@BBB>BAA@@;A????BCCC3CC@B888AABAA:=:=??>;?;>>AAA?ABBBABB=?=?AA=BBB?BBCFBBBBBDDAA@ACCCCBBB@@@??<????@377:=@AA<===
@ATNG8:00280:04278
GATGGTAGCGCATATCAGCGCAGCCCAGAAGATCAGGAACTCTAGAAGAATTCAGATTTTTAACACGAGAGTAAACGTAAAAAGAAGGTTTTACAAGACTCACGTTAACAATATTGCAGCAGTACGCACACAATCGAAGCGCAGTAAGGATGGCTAGTGTAACTAGCAAGAATACCACGAAAGCAAGAAAAAGAAGTACGCTATTAACTATTAACGTACCTGTCTCTTCCGAAACGAATGAGTACAGAGAGTACAATATGACACTACCATCGTTCGGTCAGAGTCT
+
AABB?B::<@CA>@@BBBBBBB@@@=ACDADDDCCB@B?BBCCBBC=@@@B@CCCCCCCC5C@CDCCCCBBBCC>CBBBCCC5CC@D@FDE;CCC?CCCDCCC::8;?BC@CCB?BACDDDCCBBBCCCDDD?EDCC?BBAABCBA?BACCC@DDCCBCCC?AAACCC?CD?B??;==999+9?=?AABBB3AC?C:::BBBBB?B?BABB<:7;@CCD@DA@@AAA<@<@AA<ACCA@@?BCBBBBBBBBBBBB@BBCB>>>BB9849A99:???:?AAABB???
@ATNG8:00281:04252
GATGGTAGCTCTGCTCTGACTCTCGTACTCATTCGTTTCGGAAGAGACAGGTACGTTAATAGTTAATAGCGTAACTTCTTTTTCTTTGCTTTCGTGGTATTCTTGCTAGTTACACTAGCCATCCTTACTGCGCTTCGATTGTGTGCGTACTGCTGCAATATTGTTAACCGTGAGTCTTGTAAAACCTTCTTTTTACGTTACTCTCGTGTTAAAAATCTGAATTCTTCTAGAGTTCCTGATCTTCTGGATACACTCATGTGCACCTACCATCGTTCGGTCAGAGTCT
+
444<;?CBCB?@BBBCDCABAC;;;B@@@A9:.9<<83:<;@<@BBHGDD@>>?00,/5=<9;8=?BB?BC@?7?A.54:::$449)4499)4455.555.55.55=>>?<>BBCCCCC>AAE@C?;;;;;99?8>999:;>@=C><<<;;:<@9::<ADD@F@=A00-0>=@ACAA;?@BBB<C?CACCCCC1:9<B:?ACBBBBBBA?CDDD1DBAA@<@6:;=BBCCCEC@D?BAAAAA;;:B@BBCCBBBAAA;;;>=<8<>=:<:989:>@=BCBBBB99:
@ATNG8:00282:04244
GATGGTAGTGTCATATGAGAGTGTGTACTCATTCGTTTCGGAAGAGACAGGTACGTTAATAGTTAATAGCGTACTTCTTTTTCTTGCTTTCGTGGTATTCTTGCTAGTTACACTAGCCATCCTTACTGCGCTTCGATTGTGTGCGTACTGCTGCAATATTGTTAACGTGAGTCTTGTAAAACCTTCTTTTTACGTTTACTCCCGTGTTAAAAATCTGAATTCTTCTAGGTTCCTGATCTTCTGGACAGAGTGTGCAGATACTACCATCGTTCGGTCAGAGTCT
+
445>:@BABDCABA@BDCCCCCBCCA@@BCBB@CCCC<BB?@?ACDDCCEACCECCAC@BBBB?B=BC@A@BBBC@A@MED2@A;;;BE?DCCDACCCACC@CCCCCC@CDCCCCAA<ABB>BAFCBC9;:B@BBCB>BBGFHCCBBBCCDCCCC@CBB?BG?B@BBCCCCBCD@DBCCC;BAF?@@DDD5BBBCC>BBBBB>BBBD6:;;;*;BBBB6;7;@<?@;;6;<@?ABBCEE@BBB?AAAB@@@CBECBBBBCBB@><>A@?@>>>9>ABBEC@@@
@ATNG8:00292:04265
GATGGTAGTATAGAGCTCTACATAGTACTCATTCGTTTCGGAAGAGACAGGTACGTTAATAGTTAATAGCGTACTTCTTTTTCTTGCTTTCGTGGTATTCTTGCTAGTTACACTAGCCATCCTTACTGCGCTTCGATTGTGTGCGTACTGCTGCAATATTGTTAACGTGAGTCTTGTAAAACCTTCTTTTTACGTTTACTCTCGTGTTAAAATCTGAATTCTTCTAGAGTTCCTGATCTTTCTGGTATACACACTCGCTCGCTACCATCGTTTCGGTCAGAGTCT
+
;;;<:A=BBBBB:;6?@CBCCGEBBABABB;;4;ABA<AB=@=@B@@@@@<@AA@A=?<?A??;?9??::<888=6::::9):;6===>6==:?<???;AC@??>BCC?DAA>A<>=<@==:=;>@???@@@;>>@A;?:;:;;>??>;;;===>:;;;9==9=:=@@@A777:6///;=/;6>386777,:<<<<-//<<<=<:::1888)25758596?@8;;;=8:;4726<98:::0;==8<=:9:><<;A>@>AA<<<AD=C97622(,,(,,8@/96;?
@ATNG8:00297:04255
GATGGTAGCGCACACATAGATACAGTACTCATTCGTTTCGGAAGAGACAGGTACGTTAATAGTTAATAGCGTACTTCTTTTTCTTGCTTTCGTGGTATTCTTGCTAGTTACACTAGCCATCCTTACTGCGCTTCGATTGTGTGCGTACTGCTGCAATATTGTTAACGTGAGTCTTGTAAAACCTTCTTTTTACGTTTACTCTCGTGTTAAAAATCTGAATTCTTCTAGAGTTCCTGATCTTCTGGGTGTATCAGCGAGTATCTACCATCGTTCGGTCAGAGTCT
+
::4;65AB=@A@HCAABGBACABBAC@CCCBC?BCEM?BB@CACBBBCCC?BBB;;4559>:<7A>B@BBB:95@8ABFDD3:;:9?BG;@9;6=@??<?B89;CDCF@CDDBBBBB@BBB@C@CCCCBBBB?BDCB@BCCBBBCCCCCBBCBBC?D@@>@B?B@BBBBBBBBD@B@@@@7A?C=AACCC5BBDDF>CBBBCCAAAA=A@AB0@AABB?B?CC?CBBBBBB@BACCCBBB?BBCC>CBAAA@@BBB@AACBBB;;8;;;@A>AB>BBAB;;;BB
@ATNG8:00298:04256
GATGGTAGCTCGCTGATGATATCTCCAGAAGATCAGGAACTCTAGAAGAATTCAGATTTTTAACACGAGAGTAAACGTAAAAAGAAGGTTTTACAAGACTCACGTTTAACAATATTGCAGCAGTACGCACACAATCGAAGCGCAGTAAGGATGGCTAGTGTAACTAGCAAGAATACCTCGAAAGCAAGAAAAAAGAAGTACGCTATTAACTATTAACGTACCTGTCTCTTCCGAAACGAATGAGTACACACTCTCATATGACACTACCATCGTTCGGTCAGAGTCT
+
95<C@CCBCBBBCBBCCDCCCBBBB?BAC?ACCC@@=@<@BBA@@D@CD@CACBAABCCD3C>AABCBAAC999*8>9;;;;*;?==;?GG2>BB?BBBBAB@;;;0;>AA=A@@;>@@;AA>@BB;;:BBBB@CCCC?BBCBCBBB@C@BBB?AABBA@??@BBCCAB>AD???@@??@BD>BAA<000000%0=:00/:?=@@?=D=@@>>;>>==AAA=ABA:;:A?A>BBB>BCD<??BBCBBCBBBBBBA==A>BBCBBBBB?BBBBC?BB@B???AA999
@ATNG8:00298:04281
GATGGTAGAGTATCATGTGTATCTCCAGAAGATCAGGAATTCTAGAAGAATTCAGATTTTTAACACGAGAGTAAACGTAAAAAGAAGGTTTTACAAGACTCACGTTAACAATATTGCAGCAGTACGCACACAATCGAAGCGCAGTAAGGATGGCTAGTGTAACTAGCAAGAATACCACGAAAAGCAAGAAAAAAAGAAGTACGCTATTAACTATTAACGTACCTGTCTCTTCCGAAAACGAATGAGTACTATAGACTATCTGAGACTACCATCGTTCGGTCAGAGTCT
+
88:@<A@@@>=9555565<55555/)///)/99/44.4.4.9>A>C@BBAB@BBAB@DEE5D?BBCBBAB;<;</;9:5999(;<7<:>>>2ABB?BB@@@@@00-06<>;<<?788?@AABBBBBBCCBBA@DDAA?ABCCCCBB@C@CCI@FBBBB;;;>AABBBD?AA<::98<;7888*8;;57888887#/866///;;=;=53.2766.7176>><7:97<<00+.)----)---(/:;;==<<<=B==BBBBBBCABAF@@??A?=?@<@@;@BBBAB::9
@ATNG8:00299:04254
GATGGTAGTGCGTGAGAGAGAGACCCAGAAGATCAGGAACTCTAGAAGAATTCAGATTTTTTAACACGAGAGTAAACGTAAAAAGAAGGTTTTACAAGACTCACGTTAACAATATTGCAGCAGTACGCACACAATCGAAGCGCAGTAAGGATGGCTAGTGTAACTAGCAAGAATACCACGAAAGCAAGAAAAAAGAAGTACGCTATTAACTATTAACGTACCTGTCTCTTCCGAAACGAATGAGTACTGTATCTATGTGTGCGCTACCATCGTTCGGTCAGAGTCT
+
@:?C;DDCDBBCDCDCCCCCCCCDD>CCC@CCCDDD@C?BBC::;C@CE@C?>;>983373#36=>?CBBACAB?6@>;;<;;*9@;?7BBB;BFGADBBCBBCBB?BAED?AAB@DDBBBCCCBCBBBBBBB?BBDD=@@ABCCAB>B@CCC@BBBBCCBB?BBBBBB?AA=A@A>@A???8<>>;::9999%9D<D>??B???@<@:=>CA<@;@ACBC@CCBBBBC>@=@@@9A??;?CBBCCCCCCAAAC>>>BBB@A986<<8>>==A=@@<@@@===;;;
@ATNG8:00251:04329
GATGGTAGGCGTGTGAGAGTCTGCCCAGAAGATCAGGAACTCTAGAAGAATTCAGATTTTTAACACGAGAGTAAACGTAAAAAGAAGGTTTTACAAGACTCACGTTAACAATATTGCAGCAGTACGCACACAATCGAAGCGCAGTAAGGATGGCTAGTGTAACTAGCAAGAATACCACGAAAGCAAGAAAAAGAAGTACGCTATTAACTATTAACGTACCTGTCTCTTCCGAAACGAATGAGTACTATGTAGAGCTCTATACTAATCGTTCGGTCAGAGTCT
+
;59?7<CC?BBCCBBBCEDBBBBBB>BCC@BBBECC@B@BB@@@BB>AB>B?BBB;;;;;);>;99BBAAD?@?6=?99999(:@;?;?==+33;6<@=BBBBBD?D?>>;>AA:==??@@@@@@@AAA@@@<@AAA<@@AAA@>>;>=??A?BBCCBBBB?B@A=AA?BB=A@@:?@999,9998>AAAB.>>8>>>>@@B@@<@=A@>>:=;@=>>?<A???@@@=B=??>7>??:???BBBCCBCCCAB@??BBCCBBBBB>>BBB@BB?>=>>AA=>=
@ATNG8:00256:04338
GATGGTAGAGTATCATGTGTATCTCCAGAAGATCAGGAACTCTAGAAGAATTCAGATTTTTAACACGAGAGTAAACGTAAAAAGAAGGTTTTAAAAGACTCACGTTAACAATATTGCAGCAGTACGCACACAATCGAAGCGCAGTAAGGATGGCTAGTGTAACTAGCAAGAATACCACGAAAGCAAAGAAAAAGTAAGTACGCTATTAAACTATTAACGTACCTGTCTCTTCCGAAACGAATGAGTACGAGAGAGCACACGTGTCTACCATCGTTCGGTCAGAGTCTT
+
488>7<;ACC;;6655>A;;@@@@@<@BD@DDCCA@>@@CCCCDDG@@@>A?AA@>>@>@*;5;A@CJCBBCCF>BA:;;;;*;A>C=@AA0@=@0995@??@>@<@?AA=ABB@DCBCCCCCBBBCCCCCI@FA;;69?>:@B@@<A>@@@;@AABCBCC@DCCCBA>AB?@::6:@?==8<//0)/9999,///366678;99=/77(7::;5=;>@B@@;;;9=>;>7<>BBA=B??=>C??=???888@@@A@?<<77333333173328,3369833398//(
@ATNG8:00257:04324
GATGGTAGCTCTGCTCTGACTCTCGTACTCATTCGTTTGGAAGAGACAGGTACGTTAATAGTTAATAGCGTACTTCTTTTTCTTGCTTTCGTGGTATTCTTGCTAGTTACACTAGCCATCCTTACTGCGCTTCGATTGTGTGCGTACTGCTGCAATATTGTTAACGTGAGTCTTGTAAAACCTTCTTTTTACGTTTACTCTCGTGTTAAAAATCTGAATTCTTCTAGAGTTCCTGATCTTCTGGGTCTACGCTCGTCGCGCTACCATCGTTCGGTCAGAGTCT
+
444>:=BAA>BDDDCBBABCCIBAABB;;9:>7?ACC=E@D@CCCCCCD@BBCBB?B@CBBE?C?A?=B=655;49;=@@5=C?BAAB<A;;:6:9@==A8996BBA=B@9:95=@:??@>A?BBCDBBBE@DDCD?AABBBA@@@B@@?AAAA=000<>><@<BBAAA@B?>255555'55;555559(95B>C>CDDDCB@==924444$4;;@@?A?BB?BCCC@@@=A?BBBBCC@CCDF?AB@AA@@@@AAAAA@==993:???@@CC?A@@@@A@@?
@ATNG8:00264:04327
GATGGTAGAGAGACTGTAGCGCACCCAGAAGATCAGGAACTCTAGAAGAATTCAGATTTTTAACACGAGAGTAAACGTAAAAAGAAGGTTTTACAAGACTCACGTTAACAATATTGCAGCAGTACGCACACAATCGAAGCGCAGTAAGTATGGCTAGTGTAACTAGAAGAATACCACGAAAGCAAGAAAAAGAAGTACGCTATTAACTATTAACGTACCTGTCTCTTCCGAAACGTATGAGTACAGAGAGTACGATATGTCTACCATCGTTCGGTCAGAGTCT
+
/7786=@?@AA@@BCCCDEECCCCD=BBCACCCA@@@B@DEDAAAD?CB@B?AAAAABCC3B>ABBBBBBB>>>7>>@BCCC5BC?B@BBB:CCC@CBCCFCC@?=@?@@<@AB>BBCBCCCCCBBDBBBBC@BBAA?BBBABCAA>CCDCC?CCDCBBBA?ABCCD?BB@CBB?BBCBC>AAA?BBCCC39879CBBB@@CC?B?BBBB?B?BBBEB?BB>>>?@;><@AA9ABBBAAB@@@@DCCCBABCCCCCCA@ABABC@BAA@@>@B?BBBCBBAAA
@ATNG8:00266:04338
GATGGTAGCGCGACGAGCGTAGACCCAGAAGATCAGGAACTCTAGAAGAATTCAGATTTTTAACACGAGAGTAAACGTAAAAAGAAGGTTTTACAAGACTCACGTTAACAATATTGCAGCAGTACGCACACAATCGAAGCGCAGTAAGGATGGCTAGTGTAACTAGCAAGAATACCACGAAAGCAAGAAAAAAGAAGTACGCTATTAACTATTAACGTACCTGTCTCTTCCGAAACGAATGAGTACCTCTCAGACGCTCGTCCTACCATCGTTCGGTCAGAGTCT
+
:::>:?CCBABABBBBDBBDDCIII?CCC@DBCCBB?B>BBC@@@B@CC?B?BAACA@@@2A;@@BAAABBBBB>BABBCCC5CC?B?CBB<CCDAHBCBBAA;;6;=AB=BBB>@@BBBCCJCBBBBBBCD@B@@@:;9AABBAA>B@BAA?ACCCBCCC?CCCAAA=A@:000:;;@BD<A??:<<<<<=&:979;7:AABBB7;79<==6=9=?BBB@ABA@?@?AE>??D=BBA?BCCBBAD?BBABAAA==<;;;;;5;AA:?;;;B?CB?BCCCCCCAA
@ATNG8:00268:04316
GATGGTAGCACACGAGATCTCATCGTACTCATTCGTTTCGGAAGAGACAGGTACGTTAATTAGTTAATAGCGTACTTCTTTTTCTTAGCTTTCTGTGGTATTCTTGCTAGTTACACTAGCCATCCTTACTGCGCTTCGATTGTGTGCGTACTGCTGCAATATTGTTAACGTGAGTCTTGTAAAACCTTCTTTTTACGTTTAACTCTCGTGTTAAAAATCTGAATTCTTCTAGAGTTCCTGATCTTCTGGATATGAGTGACTCGTGCTACCATCGTTCGGTCAGAGTCT
+
44:;7<BCBCA@@BBBBFFBAA==@@696DBB?BBBB;BB=A?A@ABBBB?BBA@>@@+0)07728<??BBBBBBA<00000$0;*//;;;5//48828882;A;9:8>780288:9:@@:>>@;@<====???@=A>>><AAAA<==@@BA>>>>>=5888:?@=A<AAA==>B=<6999<<1<9>6:6666*6<777(-(-3---799=3:9:9)77956484//)/999?>?=?:?AA;89///=7=9::@@@@>>>>>?==;;;C=A@BBB<@@7;;A==<676
@ATNG8:00271:04321
GATGGTAGACACGTGTGCTCTCTCGTACTCATTCGTTTCGGAAGAGACAGGTACGTTAAAGTTAATAGCGTACTTCTTTTTCTTGCTTTCGTGGTATTCTTGCTAGTTACACTAGCCATCCTTACTGCGCTTCGATTGTGTGCGTACTGCTGCAATATTGTTTAACGTGAGTCTTGTAAAACCTTCTTTTTACGTTTACTCTCGTGTTAAAATCTGAATTCTTCTAGAGTTCCTGATCTTCTGGAGATATCATCAGCGAGCTACCATCGTTCGGTCAGAGTCT
+
444<8=@BBA==<<5966=>>>==@@>>>>9929=@<455.57977990.(-77-,(-9(--(-(-/:=>?@>@:<<<<;$555999909:<<8<<>:;;7;BBA@@5:455=<>>;=<;8;8<<B@?5332888;8><<8<<;;<====33381;32+222'2.59;882227272222&2+2+25555'5555=077898:55..(...&..22736.33-..697683726555974899+..58777888@>><9;/--3066---2660666;:9:><
@ATNG8:00274:04323
GATGGTAGAGTACAGTGTAGTAGACCAGAAGATCAGGAACTCTAGAAGAATTCAGATTTTTAACACGAGAGTAAACGTAAAAGAAGGTTTACAAGACTCACGTTAACAATATTGCAGCAGTACGCACACAATCGAAGCGCAGTAAGGATGGCTAGTGTAACTAGCAAGAATACCACGAAAGCAAGAAAAAGAAGTACGCTATTAACTATTAACGTACCTGTCTCTTCCGAAACGAATGAGTACACACTCTCATATGACACTACCATCGTTCGGTCAGAGTCT
+
@:@C@DCCCBBBDCCBCCCFCCC99;;BD@CCCDBA>A@BBBCDBB?AB>B????89999)98AACBCCAA9:7)7<9:;;.9@;@.::.5>B?DCCBBBC@?<@@BA?BCC?BBCCCCEDBCBCCCCBB?BCCD<??AABBBB7969@A=ACBBBCAA>ABBCCC?CC?AAA=AAGKD>:::9::999.8=<A>==AADAA;@;@AAB:>:<@BAA>AEAAACB@CABBB=BDD?BABBBBBBBAA=@@???@>BABAABAA=@AA:979A?BBBAAAAAA
@ATNG8:00274:04332
GATGGTAGTAGTACACTAGTCATACCAGAAGATCAGGAACTCTAGAAGAATTCAGATTTTTAACACGAGAGTAAACGTAAAAAGAAGGTTTTACAAGACTCACGTTAACAATATTGCAGCAGTACGCACACAATCGAAGCGCAGTAAGGATGGCTAGTGTAACTAGCAAGAATACCACGAAAGCAAGAAAAAAGAAGTACGCTATTAACTATTAACGTACCTGTCTCTTCCGAAACGAATGAGTACGTGTGACGTACGTGAGCTACCATCGTTCGGTCAGAGTCT
+
CCBC@BCFCCBBA>DBBAA<@DBBB@CDE@DBBB:;9;:;;EDFAA?AD@L@CCAABDDG2B?CCAACCAA:9939>@ACCC5CC?B<@AA9AEFIDCEBBBBBA@BACC?CCC?BCBABECEBBBCCCCCC?CCBA<@?@??@??<@?BBB@BCCBBACB?BCCB@@;993:@?8<<899+78<8<<====&=:9=858A??=>5:57;=>4=9=ABCB@CC?@@CC>A>AEG@DAB>???ABECB???AAAABBBBBBBBBBBB?BBBBB:>>;??>CAAAAA
@ATNG8:00278:04294
GATGGTAGGACGAGCGTCTGAAGGTACTATTCGTTTCGGAAGAGACAGGTACGTTAATAGTTAATAGCGTACTTCTTTTTCTTGCTTTCGTGGTATTCTTGCTAGTTACACTAGCCATCCTTACTGCGCTTCGATTGTGTGCGTACTGCTGCAATATTGTTAACGTGAGTCTTGTAAAACCTTCTTTTTACGTTTACTCTCGTGCTAAAAATCTGAATTCTTCTAGAGTTCCTGATCTTCTGGTATACACACTCGCTCGCTACCATCGTTCGGTCAGAGTCT
+
555<7>BB?CCBBBA;:;AAB5;7;@@@BB@BEHE<AA@B?BCBBCBBADDCDC@B>BC;;8<@BBBBCBBBB9@ABBB1BB?BBCC=BBDE@C;;5;B5;;@ABC@CCCBDDAC?CCC?B?BAAAABBC>@ABB999BC;;;>>>??>888=8;;;:?@;?<>AAA><>>>9;;;AA.A;A;>99;;,;;333)--6---79:=BBBBB.A99;=6=3775:>>>;;;5;9=>?AAA055?;?<=>A@=<=?;:::<<<<<<<:::;A;@@=ACBBBCB@@
@ATNG8:00283:04312
GATGGTAGTATCTGCACACTCTGTCCAGAAGATCAGGAACTCTAGAAGAATTCAGATTTTTAACACGAGAGTAAACGTAAAAATAAGGTTTTACAAGACTCACGTTAACAATATTGCAGCAGTACGCACACAATCGAAGCGCAGTAAGGATGGCTAGTGTAACTAGCAAGAATACCACGAAAAGCAAGAAAAAAGAAGTACGCTATTAACTATTAACGTACCTGTCTCTTCCGAAACGAATGAGTACACACTCTCATATGACACTACCATCGTTCGGTCAGAGTCT
+
///748:>;??====>>=;;;;=55.555.599955.5444555<<9<=:>;>;;;====+=8;::999;333;19944444$45.54999+9:;5<<666===C<@<@A=AAB=@@BACBCDDCBBCB;;;4;99:2494:==>><A?BBE@CCA@BCCC<>?===;6;;8=83,393333&377389;;;;%;;8888666988462555:+5-57>@@<A=;?;:>9=69=B<8<8><::;<:::?@<<8::;:77;444::;?073878533,38;;;;8==
@ATNG8:00285:04303
GATGTAGGACGAGCGTCTGAGAGGTACTCATTCGTTTCGGAAGAGACAGGTACGTTAATAGTTAATAGCGTACTTCTTTTTCTTGCTTTCGTGGTATTCTTGCTAGTTACACTAGCCATCCTTACTGCGCTTCGATTGTGTGCGTACTGCTGCAATATTGTTAACGTGAGTCTTGTAAAACCTTCTTTTTACGTTTACTCTCGTGTTAAAAATCTGAATTCTTCTAGAGTTCCTGATCTTCTGGATATGAGTGACTCGTGCTACCATCGTTCGGTCAGAGTCT
+
A;>ABCC?CBAAAAABBCBBBBB?BBCBBBD?BACC>BB?B@BDCCCCC@BCCCL?C?BCCC@C@CCCCCCCCB=>>?@@1@D>C@@@=@BDDACDCACG@AA@CBC@BBCDCCBC@CCC?B?CEBBBBAA?BBCC?CBCCCBBCCCCCDD?@@@BBB?BBAD?@ACCCDDBB?B;:;;6;>C>;::::*:ABBC>CCCCCCCBAA5;;;;*;BBBC:;8;C>BBCCCCD?B?CCCCCC?BBCACCCCDDCBBBBBCCCAABDD?B>??C@BB>BCBBCCB:9
@ATNG8:00286:04292
GATGGTAGAGTACAGTGTAGTAGACCAGAAGATCAGGAATCTAGAAGAATTCAGATTTTTAACACGAGAGTAAACGTAAAAAGAAGGTTTTACAAGACTCACGTTAACAATATTGCAGCAGTACGCACACAATCGAAGCGCAGTAAGGATGGCTAGTGTAACTAGCAAGAATACCACGAAAGCAAGAAAAAGAAGTACGCTATTAACTATTAACGTACCTGTCTCTTCCGAAACGAATGAGTTCTGTATCTATGTGTGCGCTACCATCGTTCGGTCAGAGTCT
+
B>BB?BBBACCCCBBCCCDEBBBBB@CCC@CDCCBB?B@CCBBDC@CC?B?A@A::::;);@CCBBCCCCAA@<??>?@@@2?@:@;AAA9ABB?BAAAAAAB@<@<??;=<<8=>@@@D??;<<A>@@@@9>>@A9==?AAAAA<A=A=@>@A@@BBAA;@@==@C>BA=BBC578>><5??;5;>==>/::6:@@<;=77:394:>>?8=6<>==>=???A=>>=B<@@@:@BB?AAACC@C???@???@@BBBBCAAAB@@9?AAAA7;;7;@A>??>::
@ATNG8:00287:04300
GATGGTAGTATATCGCGTCGCTATCCAGAAGATCAGGAACTCTAGAAGAATTCAGATTTTTAACACGAGAGTAAACGTAAAAAGAAGGTTTTACAAGACTCACGTTAACAATATTGCAGCAGTACGCACACAATCGAAGCGCAGTAAGGATGGCTAGTGTAACTAGCAAGAATACCACGAAAGCAAGAAAAAGAAGTACGCTATTAACTATTAACGTACCTGTCTCTTCCGAAACGAATGAGTACACATCGTCGTGTCGTGCTACCATCGTTCGGTCAGAGTCT
+
;<<BAEDEBBCBBCCBDCCCDCCDC@BBB?@AABBB>B=BBCBBACABM@E@CBBABDED5B?BCBBBBBBBCD=@?@CDDE3CC@B@BCC<GDIABAABBBB@@=@@CC?BCC?AACCCCCCCC@A@DCCB?CCCC9:9BBAA@B?C@CCC@CCCAAAAA?ACCCEC?BB?BBB@BB@@@<>><999::9(:@<>;:<AAA;;7;<@AAA:>:=>BCC@CFBAAAB895:BB=BBB@BBBAAACBAACBBADCBBBBBCCBBDD?BBBCF?>><>AABAAABB
@ATNG8:00288:04310
TATGGTAGCGCATATCAGCGCAGCCCAGAAGATCAGGAACTCTAGAAGAATTCAGATTTTTAACACGAGAGTAAACGTAAAAAGAAGGTTTTACAAGACTCACGTTAACAATATTGCAGCAGTACGCACACAATCGAAGCGCAGTAAGGATGGCTAGTGTAACTAGCAAGAATACCACGAAAGCAAGAAAAAGAAGTACGCTATTAACTATTAACGTACCTGTCTCTTCCGAAACGAATGAGTACGATGAGAGAGCTCTCTCTACCATCGTTCGGTCAGAGTCT
+
@@@E@CBBA??@@@ACDCCBBBBBB<BCC@CBBDBB@B@BBCCCCB?CC@C@CBB:9999*:=ABBCBBBCFDG=CC9::::*:C?C@CCC;BCB@CDBBA>>00-0<@?<?@B9<CCABBDCBCBBBGDCC@CBBA@BCBBCBBB@BAECC?BBBBBBBB@CCCA?A?CD@BBB587@@@9>>??BDDDD2BB?C:::DCCCC=B?AA@@:=:==BCCADCCBBCC@C>AAA<C@@=@AAABCGAA???BBDEDCA???BBBBA?D>;;B=??<?DDCCCD>>
@ATNG8:00251:04370
GATGGTAGGTGCACATGAGTGTATCCAGAAGATCAGGAACTCTAGAAGAATTCAGATTTTTAACACGAGAGTAAACGTAAAAAGAAGGTTTACAAGACTCACGTTAACAATATTGCAGCAGTACGCACACAATCGAAGCGCAGTGAGGATGGCTAGTGTAACTAGCAAGAATACCACGAAAGCAAGAAAAAAGAAGTACGCTATTAACTATTAACGTACCTGTCTCTTCCGAAAACGAATGAGTACGATGAGATCTCGTGTGCTACCATCGTTCGGTCAGAGTCT
+
9///49;=9<@@@;;;BBACCCCCC>A;;6;>??::4:;??@BBBC?BB8A=;::===>@,@;B>@@@A:99@D;::9:9:9(:=99295)55439:9:<559@;?<>?:>A?6;48355;;>>A::0///27744.44:88:;;<<8:::8;;544===8=::://(/638=><=<577-5661555555$372......255/549222,2+26::<055<:444371///0&///)/9;;=@@A=B=C??@777<87833229485559,33,3333785:8
@ATNG8:00253:04347
GATGGTAGGCGACATACATACGCGCCAGAAGATCAGGAACTCTAGAAGAATTCAGATTTTTAACACGAGAGTAAACGTAAAAAGAAGGTTTTACTAGACTCACGTTAACAATATTGCAGCAGTACGCACACAATCGAAGCGCAGTAAGGATGGCTAGTGTAACTAGCAAGAATACCACGAAAGCAAGAAAAAGAAGTACGCTATTAACTATTAACGTACCTGTCTCTTCCGAAACGAATGAGTACAGAGAGTACGATATGTCTACCATCGTTCGGTCAGAGTCT
+
:::@;A=A=<B=9;6>;;;>BB@A@?BBB@BBBC@A7;5;;9;;0@6::+0*/::;@BB@1=9BBCC999@@@@;@A@@@@@+@B=C?BBB9BCADDEAA<;;BB>A>@@=ABB?CDCCBD;;;CBBAAA;;6:@DD<@@@CA@:970;?::*..8..-;;6:<<:44-3823735:?ABA8<7717AAAB1@@=@BAAAA>>B<@=@@@A=A=B?C;;8;AB@ABB?B?BBG>CCC@::9AAAABCEBAABBBBBBBBAABBBB?B???B?BA?BBBBBBAAA
@ATNG8:00261:04381
GATGGTAGTATATCGCGTCGCTATCCAGAAGATCAGGAACTCTAGAAGAGTTCAGATTTTTAACACGAGAGTAAACTGTAAAAAGAAGGTTTTACAAGACTCACGTTAACAATATTGCAGCAGTACGCACACAATCGAAGCGCAGTAAGGATGGCTAGTGTAACTAGCAAGAATACCACTAAAGCAAGAAAAAGAAGTACGCTATTAACTATTAACGTACCTGTCTCTTCCGAAACGAATGAGTACACACTCTCATATGACACTACATCGTTCGGTCAGAGTCT
+
8:?C?CCCABCCCBBBCDDCDCCCC@BBF@CABA;:5;5;C@A@@@<@ABB@CCAA>>>>,>;?<<CC@A@@><30//0/777'8>9=8===155=255A><;=00,/;>>7?@B=@BBCCCIKBAABBB@AA@CDCC@CBBBBC??=A@DCC?BABCBBBB?BCBDDD@BB????@C?>?D>BBB?AAAAA2A>8;776AA@@@=A<AAAC<C=A@C@@=@BB@@AC@C@BBC>CBC@BBBBBBBBBBAAABBABAAABBEBBBACCBBB?BB?BBBBDCAAA
@ATNG8:00262:04376
GATGGTAGATACTCGCTGATACACCCAGAAGATCAGGAACTCTAGAAGAATTCAGATTTTTAACACGAGAGTAAACGTAAAAAGAAGGTTTTACAAGACTCACGTTAACAATATTGCAGCAGTACGCACACAATCGAAGCGCAGTAAGGATGGCTAGTTGTAACTAGCAAGAATACCACGAAAGCAAGAAAAAGAAGTTACGCTATTAACTATTAACGTACCTGTCTTCTTCCGAAACGAATGAGTACTGTATCTATGTGTGCGCTACCATCGTTCGGTCAGAGTCT
+
444;7<A965::;<<<;AA>==;>>4;@A9AAA@;;7;<??<883969:7;033833777$3388;888;<=<=6=499CCC2?@<>5>:<0;997;55595549.4.446;<<5::545566>>?<==<<<8695?>@==>?8446;75//)/////)/884944/663//(/883788;;5666(-----$-70--(.83589=5:27575/5577>::388:33-33-327::.///(//////;:333997733333858889:385556+22+256555955
@ATNG8:00267:04355
GATGGTAGACATATCGTACTCTCTGTACTCATTCGTTTCGGAAGAGACATGTACGTTAATAGTTAATAGCGTACTTCTTTTTCTTGCTTTCGTGGTATTCTTGCTAGTTACACTAGCCATCCTTACTGCGCTTCGATTGTGTGCGTACTGCTGCAATATTGTTAACGTGAGTCTTTAAAACCTTCTTTTTACGTTTACTCTCGTGTTAAAAATCTGAATTCTTCTAGAGTTCCTGATCTTCTGGGTGCGCTACAGTCTCTCTACCATCGTTCGGTCAGAGTCT
+
;5;B?CCCCCCAABCCCCDCCCCBBCCDCCCB@BBBD>@?697;ACDCBAAACCCBAC@AAAB?BAEEBBBBABA=>?>??,?@;BBDD?CECC?CCC@CC?BBCCCEACBCCCCBB?ACF@D?BBBDBBCC@BB997:@B@BBCFCDCCCBBBBACCC@BB?C?@A@BBCBCBC>CBC;B>C;;;;;;*;BCED?CCCCGGBBBB5;;;;*;@@@CAC@CCACCCBBCC@B@CCCCBC?BBBB<BB@BBBBBBCBBB@@@CCC?@??AB?@@>ABCCDDC@@
@ATNG8:00267:04364
GATGGTAGCTCCCGTACGTCACACGTACTCATTCGTTTCGGAAGAGACAGGTACGTTAATAGTTAATATGCGTACTTCTTTTTCTTGCTTTCGTGGTATTCTTGCTAGTTACACTAGCCATCCTTACTGCGCTTCGATTGTGTGCGTACTGCTGCAATATTGTTAACGTGAGTCTTGTAAAACCTTCTTTTTACGTTTACTCTCGTGTTAAAAATCTGAATTCTTCTAGAGTTCCTGATCTTCTGGTGTCTGATCTGTATCACTACCATCGTTCGGTCAGAGTCT
+
=:8:::<@?A<<4<>=<<<CBBAA;<<<9;9@<@CCC8>B=A=@?<A<;;8::9??/8/33885;5:0//;:795=9<<=<=,882999919<::23/84:>*//7:::5??B@@?AA?CBB?EAFB@?@BBB?BBAA=@@@?@;;;=?>=<>D?>;56889?;A=@@@A?====:=>>BB5?9=8=<<;;.<;>AD;D===A@@@@@9=@@>+9///?4:6:A?AAB?==A?D?A?BBBB679B?B@@:9:98898ABBBBBBBB?BBAAA?BB?B:::AAA9:
@ATNG8:00270:04344
GATGGTAGACATATCGTACTCTCTGTACTCATTCGTTTCGGAAGAGACAGGTACGTTAATAGTTAATAGCGTACTTCTTTTTCTTGCTTTCTTGGTATTCTTGCTAGTTACACTAGCCATCCTTACTGCGCTTCGATTGTGTGCGTACTGCTGCAATATTGTTAACGTGAGTCTTGTAAAACCTTCTTTTTACGTTTACTCTCGTGTTAAAAAATCTGAATTCTTCTAGAGTTCCTGATCTTCTGGTGTCGTCTATCATGTACTACCATCGTTCGGTCAGAGTCT
+
;5:C@CCCCCBBBBCCBCCCCCBCBEDBC@A@@CCCG?BB@C@BAACB@?<@AAAA>A@CBBB?B?CBBBDEB=B?AA?<?.:9,99:9(3>4=9>=<5:7,//97;=6<AA>AAAC688>8=8=>==>DAA<@>@>:>;>>B@@@?A@@@A@@@;??@=BA;?;@BA???B>><>@@@>-805469666(6866717888;:>>8=4>>>99&88:::6:6::59=>ABAA==9=///==966;8<<<788===>??889@@CBB<>>;;;<>><>AAC@@?>>
@ATNG8:00271:04385
GATGGTAGACATATCGTACTCTCTGTACTCATTCGTTTCGGAAGAGACAGGTACGTTAATAGTTAATAGCGTACTTCTTTTTCTTGCTTTCGTGGTATTCTTGCTAGTTACACTAGCCATCCTTACTGCGCTTCGATTGTGTGCGTACTGCTGCAATATTGTTAACGTGAGTCTTGTAAAACCTTCTTTTTACGTTTACTCTCGTGTTAAAAATCTGAATTCTTCTAGAGTTCCTGATCTTCTTGGCAGACTCTCACACGCCTACCATCGTTTCGGTCAGAGTCT
+
@??<9BCCCCCBBD@@ADDDDBAADECBCCBB>BBBC=CB?B?BCCCCCB?CBBBC?B@BBBB?B?BBBBCABBD?BBBCC3BB@BBBB=B98:@CDD@BB??>>BBB?AA@@AC<<5;@A;A;><<>>@??;?@??9>>@>>>AAAAAACA???<?@@<@@<@<@@@@@@@>>:>??>>2=9<988776(8=>>@2=76///<67;=AAAA/???>D=C===9>@AD;;;<?<?AAC??1888=9>;;;;;???DDDA@=7;;;7966///*/>9@B@@=><//
@ATNG8:00272:04375
GATGGTAGTGTGTCTCTGAGAGTAGTACTCATTCGTTTCGGAAGAGACAGGTACGTTAATAGTTAATAGCGTACTTCTTTTTCTTGCTTTCGTGGTATTCTTGCTAGTTACACTAGCCATCCTTACTGCGCTTCGATTGTGTGCGTACTGCTGCAGTATTGTTAACGTGAGTCTTGTAAAACCTTCTTTTACGTTTACTCTCGTGTTAAAAATCTGAATTCTTCTAGAGTTCCTGATCTTCTGGATAGCGACGCGATATACTACCATCGTTCGGTCAGAGTCT
+
-589388?A@55595555555599;<<?@@=B<?444(4:5;7=>>>@??>BBDCC@C?BA;;7;@B;<;BBBBB>;;:::*;@<@@A@8@>;;4:@@>@E@AAACCBAFDCBBBBA>ABB?B@AABBBCCB@CCDC>AABBBCBCCBBBBBAAB@@@@@GCAEE==;BCBCCC>?9999&9<B=ABBB7ABAAA;AABBBBCB?A4:9:9*9?BBB@BACC@CCCCBBB@C@CCBBBC@BAB>BABAABBBBBBBBDBCCCCC@BBBBC@CC@BABBBEBBB
@ATNG8:00274:04369
GATGGTAGCGCACACATTGATACAGTACTCATTCGTTTCGGAAGAGACAGGTACGTTAATAGTTAATAGCGTACTTCTTTTTCTTGCTTTCGTGGTATTCTTGCTAGTTACACTAGCCATCCTTACTGCGCTTCGATTGTGTGCGTACTGCTGCAATATTGTTAACGTGAGTTTTGTAAAACCTTCTTTTTACGTTTACTCTCGTGTTAAAAATCTGAATTCTTCTAGAGTTCCTGATCTTCTGGACAGAGTGTGCAGATACTACCATCGTTCGGTCAGAGTCT
+
95:>9>BAABCCBBBDD@BABBBBBB@@@E::;:CDD>BB>A>BBACCCC?CCCBB@C@CCCD?D@DEBB@BCDE=??@@@0@CACBDD>CBCC@CCDACC@BBBDDD?BB@@@DDD?DCC?C?BBBC@@@B?ACCB@BBCCCCCCBBBBCBBBB>AAB@CB@B?C?@@@;;;;.;BBDD<E<A;;;;;;*;BBBE?CBBBCCCCCB?CHGH5DBBBD=@=AC?BBBDCCB?B?CCGAAA@BBB@CCCCCCBBCCCCFCDDBBBC@DABBB?@@<@CCBBCA@@
@ATNG8:00276:04344
GATGGTAGCATCATGCATATCTCACCAGAAGATCAGGAACTCTAGAAGAATTCAGATTTTTAACACGAGAGTAAACGTAAAAAGAAGGTTTTACAAGACTCACGTTAACAATATTGCAGCAGTACGCACACAATCGAAGCGCAGTAAGGATGGCTAGTGTAACTAGCAAGAATACCACGAAAGCAAGAAAAAGAAGTACGCTATTAACTATTAACGTACCTGTCTCTTCCGAAACGAAATGAGTACTGCGTCTCACTCTCGCCTACCATCGTTCGGTCAGAGTCT
+
BDAA@B?@ACDDEBBBBBCDCCCBB?BBCACDDB9::;=@@CCCBB>BB@B@BBBBBBBB3B@BCBBBBBBBBC=AABBBAB2AA>A7;;;7;CF@HBCCCCBBB>B?BB?BBB>AAACCCCCCCCCCBCCC?B@@@@DBBB@AAC>@=@::6:BAABCCC@BAAAAC@CC?CCC>AABAB<???=@@@AA2AB?BDCBB@@@C6859AA@1838;@BB@DC@@?@@6:6:@@9@99929??ABFCAAABCCCBDCCCCDBD?BCC@CCBBC>AA@BBBB>>>BB
@ATNG8:00276:04361
GATGGTAGGAGACACGTCGCACACGTACTCATTCGTTTCGGAAGAGACAGTACGTTAATAGTTAATAGCGTACTTCTTTTTCTTGCTTTTCGTGGTATTCTTGCTAGTTACACTAGCCATCCTTACTGCGCTTTCGATTGTGTGCGTACTGCTGCAATATTTGTTTAACGTGAGTCTTGTAAAAACCTTTCTTTTTTACGTTTTACTCTCGTGTTAAAAAATCTGAATTCTTTCTAGAGTTCCCTGATCTTTCTGGTATACACACTCGCTCGCTACCATCGTTCGGTCAGAGTCT
+
:444.4::7=BBBB>>>0/099799<CC@ABB=B@AA;AA=A?AA@BBBABAA<;7<>A@=>9=98388>ABAA>ACCCB1?<379373&3::?498??A@:@===00*/;697?78277617/2:7988878)8=7816;>>??>>>AB@@>;::9:888*888)8;=??B?@@AA<>:9878'6/57.89::::&77----)----336://).7777%735882727::3:A><;//)//)/69<<==//-=4;--/:::@@@=>=@:::=995666:<5995=ABCBDBBB
@ATNG8:00276:04367
GATGGTAGAGTACAGTGTAGTAGACCAGAAGATCAGGAACTCTAGAAGAATTCAGATTTTTAACACGAGAGTAAACGTAAAAAGAAGGTTTTACATGACTCACGTTAACAATATTGCAGCAGTACGCACACAATCGAAGCGCAGTAAGGATGGCTAGTGTAACTAGCAAGAATACCACGAAAGCAAGAAAAAGAAGTACGCTATTAACTATTAACGTACCTGTCTCTTCCGAAACGAATGAGTACACATCGTCGTGTCGTGCTACCATCGTTCGGTCAGAGTCT
+
><>@><>@99:::;;;>>>BBAA;;49>B?BBBB@@<@<@@CABBC@BC?B?AA?@?AAA2B?BBCBBAAA?=?8:9:=@@@+>B=<.999*9CBBBCCCC@@00-0>AB@IAC@BB@@ACBB;;;CCBB;::;CBB?BCCBBAAA=A>A::5:C?@?CCC@CBBBCC?BB?BBB?CC???8=::788888(8<187>?C@====B=@@@B5818?AA@@DDBDBCC=@>@BD;B@@=??BABBCCCCEBBCBBBA@@????ADD@A@>>>?AB?BBAA?>???
@ATNG8:00278:04379
GATGGTAGTATCTGCACACTCTGTCCAGAAGATCAGGAACTCTAGAAGAATTCAGATTTTTAACACGAGAGTAAACGTAAAAAGAAGGTTTTACAAGACTCACGTTAACAATATTGCAGCAGTACGCACACAATCGAAGCTCAGTAAGGATGGCTAGTGTAACTAGCAAGAATACCACGAAAGCAAGAAAAAGAAGTACGCTATTAACTATTAACGTACCTGTCTCTTCCGAAACGAATGAGTACGTGTGACGTACGTGAGCTACCATCGTTCGGTCAGAGTCT
+
555>;>>DCCCB@@@CBBBECCCCD?DDDA9;;CBB>B@BBBBC@@<@@=@?BBBBCBCB3B@BBBABBCBBBB9>=>@@@=0=?<A<@@@9ACIBCCCCBBC;;6;@AA>BCCACCCCCCCDCCBCCBBBC@CCAA>AACCBBBB@B@BBB?BBBBCBBB?CCBBBC?BB?>>?499@@@8@@>;==<=<.=A?B;;;@@@BB8;8;>AC1818>A@A=AA???AA8:7:BA;A9:7:BBBBCCBBBBBBBACAAADBBBBBBB?B>>>D@>>:>@@BBBBBB
@ATNG8:00279:04379
GATGGTAGTATAGAGCTCTACATAGTACTCATTCGTTTCGGAAGAGACAGGTACGTTAATAGTTAATAGCGTACTTCTTTTTCTTGCTTTCGTGGTATTCTTGCTAGTTACACTAGCCATCCTTACTGCGCTTCGATTGTGTGCGTACTGCTGCAATATTGTTAACGTGAGTCTTGTAAAACCTTCTTTATACGTTTACTCTCGTGTTAAAAATCTGAATTCTTCTAGAGTTCCTGATCTTCTGGGCAGACTCTCACACGCCTACCATCGTTCGGTCAGAGTCT
+
;9:C:CCCBAB;;6A==BBCCABCCBDDDBBB?B;;;7;D@D@BBAA@@B?BEBBA=?<???>8B9=BBBAABAA>AACCC1=@?BBCC<AA>=9>>>9>B;?>ACAA;???;;==>=AAB<B=BA=;;@??:?<<<8<:;:;;=<?;;;=;;;?=888;==8=:===??????<???BB5B=B;;;;3;=>====6=AA>>=??==7====+=??BB<@;??<@B@@@AA<A<==:::A9>>?A:AA@@??;=<><=<>>;>AD====DD:>=;@@CCBCB@A
@ATNG8:00286:04362
GATGGTAGTATAGAGCCCTAATATACTCATTCGTTTCGGAAGAGACAGGTACGTTAATAGTTAATAGCGTACTTCTTTTTCTTGCTTTCGTGGTATTCTTGCTAGTTACACTAGCCATCCTTACTGCGCTTCGATTGTGTGCGTACTGCTGCAATATTGTTAACGTGAGTCTTGTAAAACCTTCTTTTTACGTTTACTCTCGTGTTAAAAAATCTGAATTCTTCTAGAGTTCCTGATCTTCTGGGCTGCTCTGATATGCGCTACCATCGTTCGGTCAGAGTCT
+
444:7<CBBBDBBBCDE?DE@CBCFGCCBB?BCBC=BB?C?BB@@@00-0<<@B@C?BBBC?B@BBBCBBBBB>;;;;;);A>?@CE>BBA@8?9<839177<=>>=@@BAAAAA>BBA?A?BBAA???A?BBDC@BCC@??@@B;;;=>=>A;:;;<??=A<?>::@=<//*/6;::+9/9178888*9:<>?12577;=78883/@@>=&9//-8383-/)/999;?>:<8>?A@??4:<>;3;548>=<;8833<=ABBBB?BBBAA>AC@DAAACBA??
@ATNG8:00286:04385
GATGGTAGGCGACATACATACGCGCCAGAAGATCAGGAACTCTAGAAGAATTCATGATTTTTTAACACGAGAGTAAACGTAAAAAGAGGTTTTACGAGACTCACGTTAACAATATTGCAGCAGTACGCACACAATCGAAGCGCAGTAAGGATGGCTAGTGTAACTAGCAAGAATACCACGAAAGCAAGAAAAAAGAAGTACGCTATTAACTATTAACGTACCTGTCTCTTCCGAAAACGAATGAGTACGTGTGCGACGTGTCTCCTACCAATCGTTACGGTCAGAAGTCT
+
:9;A<A?@;@@<A=;;;=CB<:;;;655>9<=AB@@;@69;CAAAC@::6:=@??>?BA??<%3.333;;<993//(//66999'///)///&/6778:::;=:<<<@>@@<?AB6;;BBABCBCACCBDCCB?BA@@<@BBABA??<@?B@@>@BBBBBAA>AA@C??;?@;000+00:==50078777333#//(////7358:262666605/59>6526<::>994060000)000)000=<>=>777:::::::<BB=B>BBB=@1338:3844.3::9:5::<9
@ATNG8:00287:04355
GATGGTAGGTGCACATGAGTGTATCCAGAAGATCAGGAACTCTAGAAGAATTCAGATTTTTAACACGAGAGTAAACGTAAAAAGAAGGTTTTACAAGACTCACGTTAACAATATTGCAGCAGTACGCACACAATCGAAGCGCAGTAAGGATGGCTAGTGTAACTAGCAAGAATACCACGAAAGCAAGAAAAAGAAGTACGCTATTAACTATTAACGTACCTGTCTCTTCCGAAACGAATGAGTACTATGTAGAGCTCTATACTAACCATCGTTCGGTCAGAGTCT
+
<<CC@B:;65>:><==DDHGBBBCC?AAEABAAA;;6;6;;B@@@A?AA<@<?A?;;;;;*;<A@AABBCABCC=A@ACCCC5CD@C=BBA9@BB?BBB@A@BBE@B?BC@CAA?BCCCBCBBBBBBBBBA@=@BBB@CBA@@B::7;@CBC?CCCBBBBC@CCCBBB?BD=A9949>===70005;==@@0>><BBBBBCAAA:?;?B8818;?=BBC@C;;;;?@;?9@?>6<:71889A9:9AABABBBAA@BB=>=????;?<@A@==9=>5;;??@@888
@ATNG8:00287:04358
GATGGTAGCTCTGCTCTGACTCTCGTACTCATTCGTTTCGGAAGAGACAGGTACGTTAATAGTTAATAGCGTACTTCTTTTTCTTGCTTTCGTGGTATTCTTGCTAGTTACACTAGCCATCCTTACTGCGCTTCGATTGTGTGCGTACTGCTGCAATATTGTTAACGTGAGTCTTGTAAAACCTTCTTTTTACTTTTACTCTCGTGTTAAAAATCTGAATTCTTCTAGAGTTCCTGATCTTCTGGTGAGATATGCATGATGCTACCATCGTTCGGTCAGAGTCT
+
;:BC;CCBBBBCBBACCCCCCFCBBACCCCBB@BCCC=BB?C?CCCCCCC@BBBBB@B?BCDC?C@CCDCCBBBD@CCCCC5CE@BABC=BCCB>ACC@CG;;;ACBC@BCCCCCBB?BCC@C?BBCCCB??>?DDD@DCCAAABCBBACCCBBB>CBB@CC?B@BBCDCCCCC>A;;;;.;>C>;;;;;*;BBBB<BCDCCCCBCB@CDGJ5BCBDE?B?BB?ABCCBBB?C?CAABFD>A@B?BCCCCCCCBBBBAACDCCA@>AAB?A>@@?CCDDDBAA@
@ATNG8:00292:04362
GATGGTAGTATAGAGCTCTACATAGTACTCATTCGTTTCGGAAGAGACAGGTACGTTAATAGTTAATAGCGTACTTCTTTTTCTTGCTTTCGTGGTATTCTTGCTAGTTACACTAGCCATCCTTACTGCGCTTCGATTGTGTGCGTACTGCTGCAATATTGTTAACGTGAGTCTTGTAAAACCTTCTTTTTACGTTTACTCTCGTGTTAAAATCTGAATTCTTCTAGTGTTCCTGATCTTCTGGGTGCGCTACAGTCTCTCTACCATCGTTCGGTCATAGTCT
+
;5:A:=DCCDCBBBCCBCCBBBCCCCCCCDBD?BCCC=CD?B?BBBCCBB?BBBAA>B=??BB?B?BBBCCCCBA>BBDCC2??;??CB>BBBC?BBB?BB>AABBCB?BBBA???@<@AA=C:?A>>?>>>:>A=>6::<>@>@@@>>>A???A9<=@<AA;A=???AACB;;7;>?CC5?;?;??DCD/B>::<)//////9889-555&26699494//-/75;;;:5:8=<B>==-//:9267;@===?==>>>==>::>7:666;7<<6<<?6663--
@ATNG8:00295:04361
GATGGTAGTATATCGCGTCGCTATCCAGAAGATCAGGAACTCTAGAAGAATTCAGATTTTTAACACGAGAGTAAACGTAAAAAGAAGGTTTTACAAGACTCACGTTAACAATATTGCAGCAGTACGCACACAATCGAAGCGCAGTAAGGATGGCTAGTGTAACTAGCAAGAATACCACGAAAGCAAGAAAAAGAAGTACGCTATTAACTATTAACGTACCTGTCTCTTCCGAAACGAATGAGTACTGTATCTATGTGTGCGCTACCATCGTTCGGTCAGAGTTCT
+
;;;C@CBABABCDCBBBCBBCBBBC@BBC@@@@C@@>A?BCCBBBC?BB@B?AA@;;;<;);:ABBCDBCBCDC<A:;5<<<*==8<5>>@7@BC@CCABCDC@@<@?@@>@CC@ECAABBCCCCBFBCCBB@CBBB@BBBBCBBA?B@D@@>@CBBBCCD=??CCCB@AA>CBB?BBBBA8?<<7>ACCD3B@<AAAAAAABC:>:=B??<?<@@@@??B??@AAA?B?CBE>BBB@BBBCDCCBAAACCCBBBBB>>;;;>>D=@@@??:==;?@@@@@D7;;
@ATNG8:00295:04374
GATGGTAGCTCACGTACGTCACACGTACTCATTCGTTTCGGAAGAGACAGGTACGTTAATAGTTAATAGCGTACTTCTTTTTCTTGCTTTCGTGGTATTCTTGCTAGTTACACTAGCCATCCTTACTGCGCTTCGATTGTGTGCGTACTGCTGCAATATTGTTAACGTGAGTCTTGTAAAACCTTCTTTTTACGTTTACTCTCGTGTTAAAAATCTGAATTCTTCTAGAGTTCCTGATCTTCTGGAGATACACATGATACTCTACCATCGTTCGGTCAGAGTCT
+
;59D;DD@BBCC@@@CAABDECCBABBCCDBB>ACCG=CB?C?CCCCCCC?CCCA@<@@FDCC?C?CAAACCCCC@BBBBB3AB>B>>>;>CCB@BBB>AB<==@BBB?AABBDCCC;@=C;?;<==>@B>>:>>>;7>A@@@@@@@AAAAA???<??>=AA=A=>>>AAAA?@:==@DD;D<@:;;998):=666.776///>89>=BDDD/@??@B=B;>=:;;;A>>><><>@@B@@8;;A=???BAA@@===@@@@A?A?A=AAA>>:::6:ABBBBBBB
@ATNG8:00297:04367
GATGGTAGCTCGCTGATGATATCTCCAGAAGATCAGGAACTCTAGAAGAATTCAGATTTTTAACACGAGAGTAAACGTAAAAAGAAGGTTTTACAAGACTCACGTTAACAATATTGCAGCAGTACGCACACAATCGAAGCGCAGTAAGGATGGCTAGTGTAACTAGCAAGAATACCACGAAAGCAAGAAAAAAAGTACGCTATTAACTACTAACGTACCTGTCTCTTCCGAAACGAATGAGTACGTGTGACGTACGTGAGCTACCATCGTTCGGTCAGAGTCT
+
;5;>:>CBCCCBBBBCCCCCCBBBGACCC@BBBBBB@B@CCCCCAA?AD?B?BBBBBBBB3B?CAAABCCC==<7;>>@@AA2AC@CACCC;CCC@CABBCDD?@?A@CCADCB@BCBBBBDFDCCCDBBBC?CCCC?CABB@@@B>C@DCC?CCCCAAAA?CAAAAA@CC?989499@@?8@@@;@ABBBBB#CBB@@A89:?B>AA?A??<???BB=B>><=??6=:=AA:A::5;;;=???A@@@?AACDBB<;<@>>A@@;A==;;7;>9;==AAA<<<
@ATNG8:00251:04393
GATGGTAGGTGCACATGAGTGTATCCAGAAGATCAGGAACTCTAGAAGAATTCAGATTTTTAACACGAGAGTAAACGTAAAAAGAAGGTTTTACAAGACTCACGTTAACAATATTGCAGCAGTACGCACACAATCGAAGCGCAGTAAGGATGGCTAGTGTAACTAGCAAGAATACCACGAAAGCAAGAAAAAGAAGTACGCTATTAACTATTAACGTACCTGTCTCTTCCGAAACGAATGAGTACATAGAGTACGATATGTCTACCATCGTTCGGTCAGAGTCT
+
889@@D?C@BBACCCCCDCEDCBBC?BCE@C@@@@@>@?BCDCCCC@CE@C@BA@@>>>@1@@DCCCCCFCCCC=BB::;;;*:C>B@DCD=CCC@DAAAEBCBB>A???=?BB?BCCCCCCBCCBEECBBC@CCBB?BBBBBBBB?B?BBB@BCCCCAAA?BCCAAA@CB?AAA999@@@8=9:3999::(:A<A:9:BB@CB8;7:===5;5;@CCC@C;;;@BC@B@CDE?CBB>ABBBCBCCBAAAACCCAAACCB@@@@B>BBBAB>6617AAAAB>>>
@ATNG8:00251:04400
GATGGTAGTATATCGCGTCGCTATCCAGAAGATCAGGAACTCTAGAAGAATTCAGATTTTTAACACGAGAGTAAACGTAAAAAGAAGGTTTTACAAGACTCACGTTAACAATATTGCAGCAGTTCGCACACAATCGAAGCGCAGTAAGGATGGCTAGTGTAACTAGCAAGAATACCACGAAAGCAAGAAAAAGAAGTACGCTATTAACTATTAACGTACCTGTCTCTTCCGAAACGAATGAGTACATAGATATACGTATAGCTACCATCGTTCGGTCAGAGTCT
+
>8>A?BBBBCCCBBBDDDBBBCBBC@CBB?BCCBBB?B@CCCBBCC@DD?B?CCB>@?>?0?<@BB@AADCCCB<BBBCCCC5CC@C@CDD;CCC@CCBBCCFAA>B@BB?BAB?BBBACCCC?CBCCCCBB?CCCC?BBBBCCBB>B?CAB=ABAAABBB>B??@DA?BA=AAB?BB<<=8???=?CFEG3AA?BBBBCAAAB?@=@A??9><?BBBC?BBBBBBB?B@CCC=ADD@BBAAAAABDBBBABBBAAAAAAAAAAA>AAABC?@@<@B??@BBA>
@ATNG8:00251:04413
GATGGTAGCTATAGTATATCTATGTACTCATTCGTTTCGGAAGAGACAGGTACGTTAATAGTTAATAGCGTACTTCTTTTTCTTGCTTTCGTGGTATTCTTGCTAGTTACACTAGCCATCCTTACTGCGCTTCGATTGTGTGCGTACTGCTGCAATATTGTTAACGTGAGTCTTGTAAAACCTTCTTTTTACGTTTACTCTCGTGTTAAAAATCTGAATTCTTCTAGAGTTCCTGATCTTCTGGAGATACACATGATACTCTACCATCGTTCGGTCAGAGTCT
+
BAAD@CCCCB<CCCDCCBBCCCCCCAA@CBB@BCCC=CC@D@CBBCCCC@CDCBB?B@BBDD@D?CCBBBBBAA<>;>><,<A=A@BB=BCBC@CBB>BC798?CBB?ABBCCAAA>BBB=@=@BAB@99;;AAA@4<;>><=>AA???@@?@?<@@><AC=>9<<>CA??=C=AAAAA5A=A6<<AAC.A?9981866///;;<?=CCDD/H888?;?:??<?AA@>>>=D;??AAAA7;;B=@@@@BC@>>>?A@@@AA@@@<AAAAA9;;7;ABBBCB99
@ATNG8:00253:04434
GATGGTAGGACGAGCGTCTGAGAGGTACTCATTCGTTTCGGAAGAGACAGGTACGTTAATAGTTAATAGCGTACTTCTTTTTCTTGCTTTCGTGGTATTCTTGCTAGTTACACTAGCCATCCTTACTGCGCTTCGATTGTGTGCGTACTGCTGCAATATTGTTAACGTGAGTCTTGTAAAACCTTCTTTTTACGTTTACTCTCGTGTTAAAAATCTGAATTCTTCTAGAGTTCCTGATCTTCTGGATACACTCATGTGCACCTACCATCGTTCGGTCAGAGTCT
+
?::A9>CC@CBBBB@@@BAAACBC?CBBBBBB?A@@K?CC@C@CCDCCAA?AFCCG@C@BBAA?ABCCBDCCCCC@BDEDD2BB@CBCB=BCAA?ACC@CE@BBCBEE;;;CCCCCE?D@@=@?BBBDBCCC?BBBC@CCCCBBCBBBB@@@A@@<@BB?AA?A?AABCCCGAB?BCDDH<GAIABBBBB0BBBBB>BBBCFEA@@A5;;;;*;??AA@C@CB?BBAAA@@?AADCABAA>@@C?CBCCBCCCCBBBBAA@;9;;>A;;:A@BB@CCBBCEEDC
@ATNG8:00255:04414
GATGGTAGCTATACGTATATCTATGTACTCATTCGTTTCGGAAGAGACAGGTACGTTAATAGTTAATAGCGTACTTCTTTTTCTTGCTTTCGTGGTATTCTTGCTAGTTACACTAGCCATCCTTACTGCGCTCGATTGTGTGCGTACTGCTGCAATATTGTTAACGTGAGTCTTGTAAAACCTTCTTTTTACGTTTACTCTCGTGTTAAAAATCTGAATTCTTCTAGAGTTCCTGATCTTCTGGTAGAGCGTGCATATATCTATCGTTCGGTCAGAGTCT
+
::;D@BBAACCCDBBBCCECCCCCCBCCCC99:9CCC>BC@B@BBBCDDD?CCBBB@C@BABC?C?AACAACCCC??????.?@:?ABA=BBBC?CDE?AA<>>ACCG@BBBCCBAB>B>@<@;@@A>>???AABA:@@@@@@@AA@@@@??>>;>@@=@A<@<@A?;;;AAA;;;;;;/;:?<?@DDD/A>::<1://///996:3;===+9999:4:8>@<@>>>??A=A<>>>AAB7;;B>==><<;A>>>C;;;??@???@:949<6<=>A@>>=@
@ATNG8:00269:04400
GATGGTAGTATCTGTCTACGAGAGCCAGAAGATCAGGAACTCTAGAAGAATTCAGATTTTTAACACGAGAGTAAACGTAAAAAGAAGGTTTTACAATACTCACGTTAACAATATTGCAGCAGTACGCACACAATCGAAGCGCAGTAAGGATGGCTAGTGTAACTAGCTAGAATACCACGAAAGCAAGAAAAAGAAGTACGCTATTAACTATTAACGTACCTGTCTCTTCCGAAACGAATGAGTACACACTCTCATATGACACTACCATCGTTCGGTCAGAGTCT
+
445>8=ABAAA@@BBICCCCCCCCC@CCD@GBBCCC?B?CBEABBB@CB?AA@????AAA3B?CBBCCECC??>:?BCDDCD5DE>A5;;;.<AB?EECCCCCBC@C@BB?BDD>@?BBCDDCCCBBCBBBC@CCCC?BAAABBBB>B@CCC@CCCCCAAA?CAAACACCC?999>AACCC=>>?9>AABB2B>=A;;;AAABA9=:>A@@:>:>@CCC@CABAAAA>A?BBB?CBB?BBBBBBBBBBBBBB@@@@>BAAACBBB?BBBAA>AB?BBBBBDBBA
@ATNG8:00280:04438
GATGGTATACATATCGTACTCTCTGTACTCATTCGTTTCGGAAGAGACAGGTACGTTAATAGTTAATAGCATACTTCTTTTTCTTGCTTTCGTGGTATTCTTGCTAGTTACACTAGCCATCCTTACTGCGCTTCGATTGTGTGCGTACTGCTGCAATTTTGTTAACGTGAGTCTTGTAAAACCTTCTTTTTACGTTTACTCTCGTGTTAAAAATCTGAATTCTTCTAGAGTTCCTGATCTTCTGGGCTGCGCTGATATGCGCTACATCGTTCGGTCAGAGTCT
+
<=<D;BBBBBBBCBBBBBBACCABCBBCCCBA=@:;;0;@<@=AA@AABB?BBBAA?C99;CB?B@BBB?>/00:500///$/7177881333<?BCA=AA000;@=@9?AB=>>@B=>>>;>;>AA<;:::<@ABB:>>AAAB><==AA>=::;=DDD;DC;@;>>>>AACCB=@;<;;.;>C=;;;;;*;BAAB>BBBAC@@@B@5;<;<*<;<;A@C?BB?BBBBAAA?C?CCCBCD>>:;;7:000@@@@BBBB>>>@@@@=>>??<AA=A??ADD>::
@ATNG8:00286:04425
GATGGTAGAGTACAGTGTAGTAGACCAGAAGATCAGGAACTCTAGAAGAATTCAGATTTTTAACACGAGAGTAAACGTAAAAAGAAGGTTTTACAAGACTCACGTTATCAATATTGCAGCAGTACGCACACAATCGAAGCGCAGTAAGGATGGCTAGTGTAACTAGCAAGAATACCACGAAAGCAAGAAAAAAGAAGTACGCTATTAACTATTAACGTACCTGTCTCTTCCCGAAACGAATGAGTACACACTCTCATATGACACTACCATCGTTCGGTCAGAGTCT
+
:48839555==AB@@;<;566>==><6<:>BA;995.48B?;5558888-3-33388;;;)?033;333@:<==/8845555$5<7<8>>>06669;?;@@?;;<8=A??5:::256>=@>>?=====::55.444505<<;<<<;6>:?;;5:<<:9::=8<==537<8823896<888:33334333333#37/252=6779=6?;5559,2+25843-3888899-33(333(3;;6:<:::::8888;99976623388;;>><777?A0733333333877
@ATNG8:00294:04390
GATGGTAGAGTACAGTGTAGTAGACCAGAAGATCAGGAACTCTAGAAGAATTCAGATTTTTAACACGAGAGTAAACGTAAAAAGAAGGTTTTACAAGACTCACGTTAACAATATTGCAGCAGTACGCACACAATCGAAGCGCAGTAAGGATGGCTAGTGTTACTAGCAAGAATACCACGAAAGCAAGAAAAAGAAGTACGCTATTAACTATTAACGTACCTGTCTCTTCCGAAACGAATGAGTACTATAGACTATCTGAGACTACCATCGTTCGGTCAGAGTCT
+
CEDD@C??ABABBCCCCDGBBBCBB<@AC?CBBA;;9;?BBCCCCC?BB?C@BBA@@@@@2@?BBBBBB==>@?8@@ABBBB2BB?BABCC<FCD@BCBBBAB@@<@=@C?CBD?AACCCCCCCCCC@@@BB@EDCC?BAABDBBB@B?BAB>@@CCDBC?BBBBBBB@BA=???4::??=5>>?;?CCDD3B@=?:;;AAA;;4:088>>5;6;@BCA@B@??BBB?A?AA@;@??<@BBBCCDCABA?DBCA?BBCEBBBBBB?CCCCB?BB?BAAAABB??
@ATNG8:00297:04409
GATGGTAGAGTACAGTGTAGTAGACCAGAAGATCAGGAACTCTAGAAGAATTCAGATTTTTAACACGAGAGTAAACGTAAAAAGAAGGTTTTACAACACTCACGTTAACAATATTGCAGCAGTACGCACACAATCGAAGCGCAGTAAGGATGGCTAGTGTAACTAGCAAGAATACCACGAAAGCAAGAAAAAGAAGTACGCTATTAACTATTAACGTACCTGTCTCTTCCGAAACGAATGAGTACCTCTCAGACGCTCGTCCTACCATCGATGGATCTGAGTCT
+
CCCC?CCBBBB@A@CCCCCBCCDCC@BCE@CBABCC@C@BBBBBCC@BB>?>@DBBBDDD3B?BBBBCBCBBBB=??@BCDC5DC?B?CBB9CCC@CCBBACC;;:;>AA@CCC?CBCCDCCCDCBCB???C@DCCC@BBBCBBBB?B@BCD@BBBBBBBC?BBBAAB@BB?999=@?CDD>B??:=:;;;.;A=B888DBAA?<A;@@@B;>;>BBBB?BCCBCBB<?<?CC?CCD?CBBBBBC?BBB@A@??@@A>>>?;?>>:>=ACAAA<A>>>@BA>==
@ATNG8:00252:04456
GATGGTAGAGTATCATGTGTATCTCCAGAAGATCAGGAACTCTAGAAAGAATTCAGATTTTTAACACGAGAGTAAACGTAAAAAGAAGGTTTTACAAGACTCACGTTAACAATATTGCCAGCAGTACGCACACAATCGAAGCGCAGTAAGGGATGGCTAGTGTAACTAGCAAGAATACCACGAAAGCAAGAAAAAGTAGTACGCTATTAACTATTAACGTACCTGTCTCTTCCGAAACGAATGAGTACACACTCTCATATGACACTACCATCGTTCGGTCAGAGTCT
+
@<AA?B@@@BBCB>;;;;;;<<===9===8544:54.468944////)//)/5::9/////$5699;>>>BBBBD9@>99999$95.6=<<<.9//)///79<===@>89949<<677-7=?AACC@@AAA@<@79:9>9>:::?>99255)59:5<===>>>C?CCCCAA>@B>BBB>@@BBA=AAA=ACCCC3CCBB>>>BBB@A686;>AA3767@DCC@GD@AACB?B@CCC>CCC?BBBBBBBBCAABBCBBBDAAACCCCCC?CCBA?=?@<@AAABA???
@ATNG8:00253:04475
GATGTAGAGAGACTGTATCGCACCCAGAAGATCAGGACTCTAGAAGAATTCAGATTTTTAACACGAGAGTAAACGTAAAAAGAAGGTTTTACAAGACTCACGTTAACAATATTGCAGCAGTACGCACACAATCGAAGCGCAGTAAGGATGGCTAGTGTAACTAGCAAGAATACCACGAAAGCAAGAAAAAGAAGTACGCTATTAACTATTAACGTACCTGTCTCTTCCGAAACGAATGAGTACAGAGAGTACGATATGTCTACCATCGTTCGGTCAGAGTCTT
+
55;>>@?;B@@@A;69BCCGCCBC=@<;79AABBC?BBBBBCCA=BB?B>BBBAAAA@.@:@@@A???@?@@:::A>>CC1CF@D@CCC<CIGAHCCAA@BBB?B?BB?BCB8;:??AAAAAB@AA;;;@<@;;;>@??ACB?@9?=?:949AAABBCC?CCCCAA>AA?CCE@B=<;;)///(//969,68297;;?????<?<>><>:=7<:@:92:A@@AAC@C>BCC=@@@498AAA998><<<5BBBB@B@A<>>;88::798857:8=5739:--,)
@ATNG8:00261:04449
GATGTAGTACATGATAGACGACACCAGAAGATCAGGAACTCTAGAAGAATTCAGATTTTTAACACGAGAGTAAACGTAAAAAGAAGGTTTTACAAGACTCACGTTAACATATTGCAGCAGTACGCACACAATCGAAGCGCAGTAAGGATGGCTAGTGTAACTAGCAAGAATACCACGAAAGCAAGAAAAAGAAGTACGCTATTACTATTAACGTACCTGTCTCTTCCGAAACGAATGAGTACAGAGAGTACGATATTTCTACCATCGTTCGGTCAGAGTCT
+
955;<545:555;==::;665:==8666;>@C=BD@B?B@@@A@>=>>:?=??455555$5.559<<<=>;>>5:999999$9<8=<===0;;>1666;;<<<<<@:9:6A@055::;<=BDCCB;;;;;>CCBB=@A@@?A?@;?:@AA=BA@=>>@@=@??@@@?B=9=<=8855391833.38<==+=?8444::996:,//788282-./::6:?<00/;4848:;6:44.78789987BBABBB<883337<6;88;48888<,335333856662
@ATNG8:00264:04476
GATGGTAGCACGAGTCACTCATATCCAGAAGATCAGGAACTCTAAGAAGAATTCAAGATTTTTAACACGATAGTAAACGTTAAAAAAGAAGGTTTTACAAGACTCACGTTAACAATATTGCAGCAGTACGCACACAATCGAAGCGCAGTAAGGATGGCTAGTGTAACTAGCAAGAATACCACGAAAGCAAGAAAAAGAAGTACGCTATTAACTATTAACGTACCTGTCTCTTCCGAAACGAATGAGTACGAGAGTCAGAGCAGAGCTACCATCGTTCGGTCAGAGTCT
+
55<>9=BFD;:6;==>BDCC?;;=@9<<>7<:<5667<9;;<//,/<7;8383//)///::;+;::=======;>>3///)/////#/727)55505<=9>?=BBBCDD@B>CC?CBB>A@BABDECBBBDDCCBB?CBBB?AACCDDA@>B@B@@?ACCDC?@??BBBBBB?CC?BBC>AABBB:>>B?BBBBB3BA=@??>AAA=90606<;;+/*/<>>@<AB???AA=@<@AA<ACC?BCBCCABBBBB?BBBBBCBB>>?>AAA<AFA<<49739<<>??;;;
@ATNG8:00272:04442
GATGGTAGGAGACACGTCGCACAGTACTCATTCGTTTCGGAAGAGACAGGTACGTTAATAGTTAATAGCGTACTTCTTTTTCTTGCTTTCGTGGTATTCTTGCTAGTTACACTAGCCATCCTTACTGCGCTTCGATTGTGTGCGTACTGCTGCAATATTGTTAACGTGAGTCTTGTAAAACCTTCTTTTTACGTTTACTCTCGTGTTAAAAATCTGAATTCTTCTAGAGTTCCTGATCTTCTGGGTGCGCTACAGTCTCTCTACATCGTTCGGTCAGAGTCT
+
9;;D@DBB?BBBBCA>=0/0::::=CCCC;;:;BBJGDGACABBBCDCD@CBBCC@B>A@AC@B?CBBBBBBBB======.<@;A99928?>?;@9:4:B@ABBBBB<??CBBBBC?A?@<A====;:;?@;???@<??@>>>@@@AAAB>>==9=??;?@<@<AAAAAAA>><>????6@=A;?>CCC/AA=AC;@>>>@???@C<AAAA/A???A;A<AA<AAAA<=<<A=>??@@A;<<>>0///=;;@@AAAAAA>>>>>>@@@A<==:=@@@@@=>=
@ATNG8:00275:04446
GATGGTAGCACGAGTCACTCATATCCAGAAGCATCAGGAACTCTAGAAGAATTCAGATTTTTAACACGGAGAGTAAACGTAAAAGAAGGTTTACAAGACTCACGTTAACAATATTGCAGCAGTACGCACACAATCGAAGCGCAGTAAGGATGGCTAGTGTAACTAGCAAGAATACCACGAAAGCAAGAAAAAGAAGTACGCTATTAACTATTAACGTACCTGTCTCTTCCGAAACGAATGAGTACCTCTCAGACGCTCGTCCTACCATCGTTCGGTCAGAGTCT
+
:///)//4444:<:<<<556<::9<7999.555::59.9.5<=666>7>=39599444444$458333-399:8880334444&4;7<.55)555.59555::54.454924;>5:;;;;;>>>BBBBBA@A@C;;;=@@ABBBBB@C@D<;6:@?<<A9=4>?;;:;7;==?;;177333(773,73337$3;4877799955087;;;>9>867;;;6:CAABBB?A;78929<<9?@@ABBB?CCBA>?A888:::9:4:@>9=<7786=?:?BBBABBB@
@ATNG8:00280:04466
GATGGTAGTGTCAGTGCGCGTCGTCCAGAAGATCAGGAACTCTAGAAGAATTCAGATTTTTAACACGAGAGTAAACGTAAAAAGAAGGTTTTACAAGACTCACGTTAACAATATTGCAGCAGTACGCACACAATCGAAGCGCAGTAAGGATGGCTAGTGTAACTAGCAAGAATACCACGAAAGCAAGAAAAAGAAGTACGCTATTAACTATTAACGTACCTGTCTCTTCCGAAACGAATGAGTACTACTCTCAGAGACACACTAATCGTTCGGTCAGAGTCT
+
;55;7<CFCBAABBBBFCCBCCBBBFGCC@CCECBB>B>BBBBCCD@CC?B?A?A>>???1?ABBBBBCBBBAA8?>;;;;;*;B>C5;;;6:CC>CBBABBDBC@BACC?CCC@CBBBCCCCCCCBCCBDB?CABB?B?>>@@AB=B@DBB?ACCCCCDC=BBBBBB@AA>ACD?BEBBB<AAA=ABBBB3B><>===AA@@>=A=AA@@:=:>@BBB@CBBBBBB?A>ADC>CBB?CCAAACCCBBBBBBBCCCB@===??@=AA>A?BB@CCBBBBAAA
@ATNG8:00284:04472
GATGGTAGCTCTGCTCTGACTCTCGTACTCATTCGTTTCGGAAGAGACAGGTACGTTAATAGTTAATAGCGTACTTCTTTTTCTTGCTTTCGTGGTATTCTTGCTAGTTACACTAGCCATCCTTACTGCGCTTCGATTGTGTGCGTACTGCTGCAATATTGTTAACGTGAGTCTTGTAAAACCTTCTTTTTACGTTTACTCTCGTGTTAAAAATCTGAATTCTTCTAGAGTTCCTGATCTTCTGGCGCGTATGTATGTCGCCTACCATCGTTCGGTCAGAGTCT
+
CCCB?BCCCBBBBDCDCCD@@BCCCDCCCCBB?BBBB=AC?C?CCDDBBB?CGECB@C@CBBB?C?CCDDDCCBB?ABDDD1AA?BBBC=CDCC@DBB>BC?AACCCC?CCCCCBCC?CCC?B?CCBBBBBC@CCBB?CBCBBCCBBBBBBBBBB?CCC@DD?A?BCDCBBBEJBCBBBB8B@C>BBBB@1@B@@B<BBCBBBFBBB?BCBC5CBBBC@D@BB?BBBCCCD?C?CABCCC<@@C@CCBBAACCCDCBB??@?BBC@CBBBC?BB?BCCCCCBCC
@ATNG8:00284:04479
GATGGTAGGTGCACATGAGTGTATCCAGAAGATCAGGAACTCTAGAAGAATTCAGATTTTAACACGAGAGTAAACGTAAAAAGAAGGTTTTACAAGACTCACGTTTAACAATATTGCAGCAGTACGCACACAATCGAAGCGCAGTAAGGATGGCTAGTGTAACTAGCAAGAATACCACGAAAGCAAGAAAAAGAAGTACGCTATTAACTATTAACGTACCTGTCTCTTCCGAAACGAATGAGTACTATGTAGAGCTCTATACTACCATCGTTCGGTCAGAGTCT
+
A;<>96:59<<AA>BBCBBCCCEBB@BCC?BCCA@@@C@CDEDDB@=@C?A=@BC9:::-;5;;;;BB@@999,5595555$5;8>8===2=<<6<:5:99?994(36:<4::<25498<:;>;@???@A>@=@@AD:;;BDDDBB?B?A;;5;@@?@CDD=@?B@?@;@?<==86<333=9:::7<<ABA2;A<===BB@>?A.5.2775+2-2255<7<=====>:>7;;>6::;7;;<<A@A==<<?<<8>>==::52286949;5550585:///85;;=
@ATNG8:00289:04474
GATGGTAGAGAGACTGTAGCGCACCCAGAAGATCAGGAACTCTAGAAGAATTCAGATTTTTAACATCGAGAGTAAACGTAAAAAGAAAGGTTTTACAAGACTCACGTTAACAATATTGCAGCAGTACGCACACAATCGAAGCGCAGTAAGGATGGCTAGTGTAACTAGCAAGAATACCACGAAAGCAAGAAAAAGAAGTACGCTATTAACTATTAACGTACCTGTCTCTTCCGAAACGAATGAGTACGAGAGTCAGAGCAGAGCTACCATCGTTCGGTCAGAGTCT
+
<:<A<=<555:::<=>==<<@>;9909AA9@@9=:9295:>B:;9C?BA?C?=@00/???0?:=0//98889:99.7333333$333(3,333&333,373337777,2+26066637555GGG@;@@CDC@@@@C@@A?BAAA:::B?C@C;;<;BDCCCBC?AAADDD?AA=AAA7::CCC=AAA>A@CBB/AA<AAAAAAEBB8;7;?@?<@=;;@BB?ACBBAAA@B@BBB>ECB?B@AADCDAAA??>BBCBBBCC???@BB=A>>>?:>=5;;;;;<<//
@ATNG8:00300:03849
GATGGTAGCGCACACATAGATACAGTACTCATTCGTTTCGGAAGTGACAGGTACGTTAATAGTTAATAGCGTACTTCTTTTTCTTGCTTTCGTGGTATTCTTGCTAGTTACACTAGCCATCCTTACTGCGCTTCGATTGTGTGCGTACTGCTGCAATATTGTTAACGTGAGTCTTGTAAAACCTTCTTTTTACGTTTACTCTCGTGTTAAAAATCTGAATTCTTCTAGAGTTCCTGATCTTCTGGGTGTATCAGCGAGTATCTACCATCGTTCGGTCAGAGTCT
+
A>AA;@@955<=?:?A@BBBCDCBCCCBBBDJABCBB<BA<<:<<<<=>>9>@>@@<?;>>A@8@>A@@@:::AB@CCCBB3?@=??DC;@@@B5;;B59;6:;B@@ABFDCCCCBB@DCC>B?CCAABBBB@BBCC@CDCCCAA@AB@A@ABBC@C@@?@B?BADCBCDCC;;8;;CDD;E9;8;BBBB0BA;;;0:;;;A?BB??=@@A@0@BCBB@B@CC@BBBDCBB>B?@@@@@C@E@AA<ACBBBBBDCCBBBCCCCGC?@A;;;@BC?BCDEKBBAB
@ATNG8:00300:03853
GATGGTAGCGCGACGAGCGTAGACCCAGAAGATCAGGAACTCTAGAAGAATTCAGATTTTTAACACGAGAGTAAACGTAAAAAGAAGGTTTTACAAGACTCACGTTAACAATATTGCAGCAGTACGCACACAATCGAAGCGCAGTAAGGATGGCTAGTGTAACTAGCAAGAATACCACGAAAGCAAGAAAAAAGAAGTACGCTATTAACTATTAACGTACCTGTCTCTTCCGAAACGAATGAGTACAGAGAGTACGATATGTCTACCATCGTTCGGTCAGAGTCT
+
<<BB@B>@?A@@@BCCCDCFCCHCC?ECBABBBBA@?@>AACCCCC?CCAF?AA@@@@?@.@=AACHCCBBCBB<BBBBBBB5BB=B?BBB9BBB>BBBBBBDBB?C@DD@BBB?BBCCCCCCCCCCDBBBC?CC998;CCCCBBA>B@DCC?BBBCCCCC?BBBBBB?BB>???<@@@@@9?=>999::::%9?;@:9:F@@>@:=9;;=?/818@D@@>@BA@@AA?@=@@@9<9928=ABFDDDBDDBBBBCCAAAB@@@<AA;A=><<8;:5:>AAAB???
@ATNG8:00301:03884
GATGGTAGCGCAATCAGCGCAGCCCAGAAGATCAGGAACTCTAGAAGAATTCAGATTTTTAACACGAGAGTAAACGTAAAAAGAAGGTTTTACAAGACTCACGTTAACAATATTGCAGCAGTACGCACACAATCGAAGCGCAGTAAGGATGGCTAGTGTAACTAGCAAGAATACCACGAAAGCAAGAAAAAGAAGTACGCTATTAACTATTAACGTACCTGTCTCTTCCGAAACGAATGAGTACGATGAGAGAGCTCTCTCTACCATCGTTCGGTCAGAGTCT
+
?;AB:=;4444@=@AA;;;<:@BB;BBB9;;9>@?<B?CBAAA?A;::5:;===@====,<8887>??@>@AA8=?????@0@@@D=AAA7ABB?BBBAA<@00+0;@>6=>A<@@@BBBBDCCDDCBBBC@BBAC?BCBB@??B?B=A;:6;@A@@?CC@BABBAA<994999?BDECC=BAA>ACCCC3BB?B???@==;;5:;??@@<@;==A;;6:AABCBC?B=:::,:?@<ACBBBCDBB???BCCC@@888<<<===7<;=;?<;A<>??????::
@ATNG8:00303:03879
GATGGTAGCACGACACGACGATGTGTACTCATTCGTTTCGGAAGAGACAGGTACGTTAATAGTTAATAGCGTACTTCTTTTTCTTGCTTTCGTAGTATTCTTGCTAGTTACACTAGCCATCCTTACTGCGCTTCGATTGTGTGCGTACTGCTGCAATATTGTTAACGTGAGTCTTGTAAAACCTTCTTTTTACGTTTACTCTCGTGTTAAAAATCTGAATTCTTCTAGAGTTCCTGATCTTCTGGAGATATCATCAGCGAGCTACCATCGTTCGGTCAGAGTCT
+
95:>9<BBB?@@;;;;;@666;@@CBCBCBBB@BCCD>CC@C@CCCBBCC@CCBBB@B@CBBB@B@DBA@BCBBB>CCBCB3BA????@;A:::AA??<?D88:?A8937@AABADD?BAB>B>BB>B@;;>:>>>>;>>>>>>?@>>>AAA==<::::;>=8><@@@@@BBBB;>>???2?<@:==DDD/AA@@@:@>>>>@A??>=CCDD/B778@;>;>@<@@@A???<A<>>>B??;?>>;=@???CAAAAA>>>??;>>@;??>====<;>A?>@?9::
@ATNG8:00305:03855
GATGGTAGTATCTGCACACTCTGTCCAGAAGATCAGGAACTCTAGAAGAATTCAGATTTTTAACACGAGAGTAAACGTAAAAAAGAAGGTTTTACAAGACTCACGTTAACAATATTGCAGCAGTACGCACACAATCGAAGCGCAGTAAGGATGGCTAGTGTAACTAGCAAGAATACCACGAAAGCAAGAAAAAAGAAGTACGCTATTAACTATTAACGTACCTGTCTCTTCCGAAACGAATGAGTACACACTCTCATATGCACTACCATCGTTCGGTCAGAGTCT
+
55:87<<555::455;;;;><>>?A9ACC@HFBBAHAC@CA@@=00,0<3<:0:884;;;);29=9444;;99;133444444#4:5:8=@@2==<:@96;9BA;;::?AB?BCB@DCCCDAABDGHCCBAAD=A@@@=@AB@@@AA6;8;;;7;CCCCCCC?BBBA@C=@?9>?:6;;337)3994377777$8?;=?=BB@A>=1816:>>:A<>>BBB?BABAA9:7:=AAC=BBA<998<<=<=<?C?A?@@B778BBBBCC>??@9:29:40=0000000
@ATNG8:00306:03872
GATGGTAGTGCGTGAGAGAGAGACCCAGAAGATCAGGAACTCTAGAAGAATTCAGATTTTTTAACACGAGAGTAAACGTAAAAAAGAAGGTTTTACAAGACTCACGTTAACAATATTGCAGCAGTACGCACACAATCGAAGCGCAGTAAGGATGGCTAGTGTAACTAGCAAGAATACCACGAAAAGCAAGAAAAAAGAAGTACGCTATTAACTATTAACGTACCTGTCTCTTCCGAAACGAATGAGTACTGTATCTATGTGTGCGCTACCATCGTTCGGTCAGAGTCT
+
@?@?7;<A<BAB;;;CDDDDBB9994;AA?ACCB>@8;65?@AB@@>@D?B?B?<89999:#77CCBBCCAA878.38:>AEDD(;;5444;;.=BA=ABAACCGBB>B@CC@CCD>BBCCCCCCBBBCDCCCC=AA::6;ABBBB@A=A?B;;7;BBBBAAA@CCCDBB?994:A@8=<9999+9???BCCCCC)BB>A>>?EDBAB<;6;>AA;?<>=BBB@DBBBCBB:;6000,000+0@>@CCDCBBBBBBBBCCCBBBBBBAA>>AAAC@B>8;<AAB???@
@ATNG8:00307:03877
GATGGTAGGCGACATACATACGCGCCAGAAGATCAGGAACTCTAGAAGAATTCAGATTTTTAACACGAGAGTAAACGTAAAAAGAAGGTTTTACAAGACTCACGTTAACAATATTGCAGCAGTACGCACACTATCGAAGCGCAGTAAGGATGGCTAGTGTAACTAGCAAGAATACCACGAAAGCAAGAAAAAGAAGTACGCTATTAACTATTAACGTACCTGTCTCTTCCGAAACGAATGAGTACTGCGTCTCACTCTCGCCTACCATCGTTCGGTCAGAGTCT
+
8:?C;>BB?AACDBCBCBBBHBBAA=@DB@BBCC;;9;>BBDDC@@=@@=@>B@B;;;;;*;>ABBCHDCC;;;0;BA@A@@0A@=@5;;:&9@<9>CBBBCBBA<@;@@<@AB?BCBBBDDCCBBCCCCBCCCCCC>BACCCCBB@CACBA=ABBBBBCC@CCCCCB@BB?BBF=AA?>>8?@@<@AAAA3A@=ABBBCCA?>494:ABA:?;:9;BB?AAA@@;<5<<?@@<@@@=@??CCDDCAAADCCBBCBBCCBC@BCC@DBBBC?BB@CCCCCC@99
@ATNG8:00307:03879
GATGGTAGATATATGCACGCTCTACCAGAAGATCAGGAACTCTAGAAGAATTCAGATTTTTAACACGAGAGTAAACGTAAAAAGAAGGTTTTACAAGACTCACATTAACAATATTGCAGCAGTACGCACACAATCGAAGCGCAGTAAGGATGGCTAGTGTAACTAGCAAGAATACCACGAAAGCAAGAAAAAGAAGTACGCTATTAACTATTAACGTACCTGTCTCTTCCGAAACGAATGAGTACATAGATATACGTATAGCTACCATCGTTCGGTCAGAGTCT
+
7:;?<?@BABBAAA@@AABBBBBBA@ABC=@ACAAA?D@CCCCBBB?BC7:8:A:::>>>+=7@@BCBBBBBB?<>@ACCBC0@?5;4999*9>@=@BBABAABB?B@CC@CCC@AACGBBCCBCBCCBBCC@CCCC>B@@?BCAA?B@BCG?BBAABDCD@CCCBBB=??=A??;?BBBC???>?BBDCC3BB?BBCCBA@@@8>9;===1818>BBB@BBBABBB>A=AAA=ABB?BBBBBBBBCBBBBBBAAAB?@???BAA=@?==A7:9?BBBBBCBBB
@ATNG8:00315:03862
GATGGTAGTGATACAGATCAGACACCAGAAGATCAGGAACTCTAGAAGAATTCAGATTTTTAACACGAGAGTAAACGTAAAAAGAAGGTTTTACAAGACTCACGTTAACAATATTGCAGCAGTACGCACACAATCGAAGCGCAGTAAGGATGGCTAGTGTAACTAGCAAGAATACCACGAAAGCAAGAAAAAGAAGTACGCTATTAACTATTAACGTACCTGTCTCTTCCGAAACGAATGAGTACAGAGAGTACGATATGTCTACCATCGTTCGGTCAGAGTCT
+
=<AB?CCCDAAABCCDCCCFDDIBB?ACC?CBBAAC>B>ADDCBAD?CB>A>AB@A?BBB+B?BCCCCBBBBBC>CDCCCCC5BB>A4;;;-;BB>BAAABBCBB@BACC@CAC?ACCCDCDDCCCB@@CCD@CCCC?BAAA?@?B?B?B::;;ECCCAAA?CCBBBB?BB>AAC<??99929<<9=@@@@.?@<A:99BBBBC<;7;>>>1818>DBB@C;;;ACB?C?CDD>BBB>ABCCCDCCCBBBBBBBCCBBBBBBBBB>>=<<A48718>ABBB@??
@ATNG8:00315:03880
GATGGTAGTACATGATAGACGACACCAGAAGATCAGGAACTCTAGAAGAATTCAGATTTTTAACACGAGAGTAAACGTAAAAAGAAGGTTTTACAAGACTCACGTTAACAATATTGCAGCAGTACGCACACAATCGAAGCGCAGTAAGGATGGCTAGTGTAACTAGCAAGAATACCACGAAAGCAAGAAAAAGAAGTACGCTATTAACTATTAACGTACCTGTCTCTTCCGAAACGAATGAGTACTGCGTCTCACTCTCGCCTACCATCGTTCGGTCAGAGTCT
+
BBCB?ADD>>BBBBABBBBCBBBCC?CCD?CCCCCC@C@CCDBBBC?CC?C@CBC@@@@@0>?BCCBCGFCBBB<BB>>>>>0>@=@:???9@CC@CCCCEBB999:@CC@CCD@CBBABBBCCCC@@@BBD@GGCC?CBCCBBBC@C@DCB?BCCCCBBB?CCCBBB?BB?BBA<>==>;5?==;>@@@@2@C@D???DCCDD?B?BBCC<><>BCBB?CB@@@AA?A?BAA<A;;8;CCBBCBCBBBCCCCCDBBBA@A=@CC?CCCCB@CB@CDCCCCABA
@ATNG8:00316:03867
GATGGTAGAGAGAGCTCTCTCATCGTACTCATTCGTTTCGGAAGAGACAGGTACGTTAATAGTTAATAGCGTACTTCTTTTTCTTGCTTTCGTGGTATTCTTGCTAGTTACACTAGCCATCCTTACTGCGCTTCGTTTGTGTGCGTACTGCTGCAATATTGTTAACGTGAGTCTTGTAAAACCTTCTTTTTACGTTTACTCTCGTGTTAAAAATCTGAATTCTTCTAGAGTTCCTGATCTTCTGGGTCTACGCTCGTCGCGCTACCATCGTTCGGTCAGAGTCT
+
345?7;HCBBCCCCCBBBBBDACJDBBCCCCC@C9994;B?C@CBBCCCCADCBBB?C?BBBA?B9=ACAAA===8BB<<<+<=6@@??6<BBB?BCB?BB98:BBAA999AABCDD?ABC?A<A????>>==A===5=:;;??A??>>>A>==?<@@A=>=:>=;;<BCB@;;5;>?>?6?<?<?@@@@/@@???9???;;;C???<ADCD/DA>>?;C=DD=;;;@===<A<@@BC;;7<AAA9??AABAA>=<<=>>@@@@C:==@==9=><A==>@@==>
@ATNG8:00316:03883
GATGGTAGGCACTGCGACACATCCCAGAAGATCAGGAACTCTAGAAGAATTCAGATTTTTAACACGAGAGTAAACGTAAAAAGAAGGTTTTACAAGATCTCACGTTAACAATATTGCAGCAGTACGCACACAATCGAAGCGCAGTAAGGATGGCTAGTGTAACTAGCAAGAATACCACGAAAGCAAGAAAAAGAAGTACGACTATTAACTATTAACGTACCTGTCTCTTCCGAAACGAATGTAGTAACATAGATATACGTATAGCTACCATCGTTCGGTCAGAGTCT
+
4::<7>AA>ACB::6;=>=>>;;;3;BC@CCBA@?:?;?@BA<;:;=?9?=A@??>>>>,?=A@AA?>??>?@8BBB@@@@0;;8:5;;;*0-:)---//888:;6837827//(...7662222257555;:888A29:<:66//,/7@@C?BAA???BA<??@@>?;?B<@@A3:9999,99938CCAA388.7==>===@=>8=;=;:::=89:7888=>?????=B5:;=6=>@7;...8--(--/8673333;;;;;///963.3378:/55/582222...
@ATNG8:00319:03840
GATGGTAGACATATCGTACTCTCTGTACTCATTCGTTTCGGAAGAGACAGGTACGTTAATAGTTAATAGCGTACTTCTTTTTCTTGCTTTCGTGGTATTCTTGCTAGTTACACTAGCCATCCTTACTGCGCTTCGATTGTGTGCGTACTGCTGCAATATTGTTAACGTGAGTCTTGTAAAACCTTCTTTTTACGTTTACTCTCGTGTTAAAAATCTGAATTCTTCTAGAGTTCCTGATCTTCTGGATACACTCATGTGCACCTACCATCGTTCCGGTCAGAGTCT
+
45:>7:<@@BBBDDCCCDBBBCCCJBBB@@99.545<4=@<@7@ABACCC@CECBB>A<??BA<?=?BAABBA<B8BCBBB3>?5?BA?8?9:75<77038288B88=<@@@DC=>=;?DD=D=A@A;;;;@<@>>>:;;;>::=///<=::::>588/166)/*/567=>>78055555)54<5<<=<=.;:>=D587>@A:9;;:5:A??/A887=9=4;;:=<<<:8:;A<@?@?>><>@@<@???AA@B;:;;@==>7;;:9::9::17177::9633---
@ATNG8:00322:03844
GATGCACACGAGATCTCATCGTACTCATTCGTTTCGGAAGAGACAGGTACGTTAATAGTTAATAGCGTACTTTTTTTTCTTGCTTTCGTGGTATTCTTGCTAGTTACACTAGCCATCCTTACTGCGCTTCGATTGTGTGCGTACTGCTGCAATATTGTTAACGTGAGTCTTGTAAAACCTTCTTTTTTACGTTTACTCTCGTGTTAAAAAATCTGAATTCTTCTAGAGTTCCTGATCTTCTGGATACACTCATGTGCACCTACCATCGTTTGGTCAGAGTCT
+
?A@BBBBBBBCBCBBBDDC???BBBBBC?BDDD>CC?D?CCAAADEABC@::7;?BEGD@C@CBBBCB?;9::::::"4@;?:993:A@@=A><9>=,00;:=858;CCCAAA>ABC>B=BBBBBBBB?ACCC?CBB=>:AAA???B@@@A<>>><@?=A=AA>=>>A;:7<=BCC2?/80566565#27555-52259>9>8858??::&:77;<7;74803;;8=?:6:7::>???49:A=BBCBBAAA@99:BBCC?BB?=@?>>>A:@<?AACCC>98
@ATNG8:00322:03883
GATGGTAGAGAGACTGTAGGCACCCAGAAGATCAGGAACTCTAGAAGAATTCAGATTTTTAACACGAGAGTAAACGTAAAAAGAAGGTTTTACAAGACTCACGTTAACAATATTGCAGCAGTACGCACACAATCGAAGCGCAGTAAGGATGGCTAGTGTAACTAGCAAGAATACCACGAAAGCAAAGAAAAAGAAGTACGCTATTAACTATTAACGTACCTGTCTCTTCCGAAACGAATGATACTATGTAGAGCTCTATACTACCATCGTTCGGTCAGAGTCT
+
::8@=?>CCCBBBBAAABC>BBCC=BAC<ABAA@?>B?BBBBABB?;::;>AA;;9===,=;AA???BBBBBB=BBBBBBB39:59<@??5?;@<?ABBBAA??=C;@?;@@B<@@AAA@?@ABB>>778B=CCAA7;;>>??==:>=A?B?B???BB@A<AAAABB?BC?A88/9>999,:::9*6<;=</8929=::;>>=A=@<@@??<?=A>;;;=CC;;;??:=:>@@:@CE?BB@:999:9A@=AABBDBBBBBA>==9=>>>@<AA<>>>CE?>;;
@ATNG8:00323:03865
GATAGGCGTGTGAGAGTCTGCCCAGAAGATCAGGAACTCTAGAAGAATTCAGATTTTTAACACGAGAGTAAACGTAAAAAGAAGGTTTTACAAGACTCACGTTAACAATATTGCAGCAGTACGCACACAATCGAAGCGCAGTAAGGATGGCTAGTGTAACTAGCAAGAATACCACGAAAGCAAGAAAAAGAAGTACGCTATTAACTATTAACGTACCTGTCTCTTCCGAAACGAATGAGTACGAAGTCAGAGCAGAGCTACCATCGTTCGGTCAGAGTCT
+
99:CC@CCBAB@ABDBBBBBBB=BEE@CBBBBB?BABBCCCCC@B@?B@FCCBBBBA2B@BABBCBADAAA=ACCBBCC2CB?B7<>=5>@@;@BBBBCBBB@B?BB>BB>:=>AA@@@>@>>>AA>;;7;??A;>>>>=>?A;A<>8=<>DDCBAAC=AAABBB>@@<@BB<@D88829@@<@AAAA00000@==C@@@@<@<>>>A<A>>>>@@<@@==>>@<A=???7>@@<AAABBBCAA>ABBDCCBAA>AAAA??9>8==A<AC?BBBBABABB
@ATNG8:00324:03888
GATGGTAGTATCTGACACTCTGTCCAGAAGATCAGGAACTCTAGAAGAATTCAGATTTTTAACACGAGAGTAAACGTAAAAAGAATGTTTTACAAGACTCACGTTAACAATATTGCAGCAGTACGCACACAATCGAAGCGCAGTAAGGATGGCTAGTGTAACTAGCAAGAATACCACGAAAGCAAGAAAAAGAAGTACGCTATTAACTATTAACGTACCTGTCTCTTCCGAAACGAATGAGTACTACTCTCAGAGACACACTACCATCGTTCGGTCAGAGTCT
+
::?B@CBBBB@@@=CABCBBCCCC@CBD?BB;;;A<@59:@?@?C@AB:@<;;;@?AAA2B@BBCABBACCED=@@@@???0>A?BC@E@9CAC>ACCCCCCA@=A@DB@BCC?BBCCCBBBCCCECCCBC?CCCC@BBBCCCBB?DACBB?BCCCCBAB?CCAAAC?AA?BCE=??AA@9@>>999999(:@?BA@ABBCBB<;7;>>>:>:=BDBB@BCCBBCD@B?ACF@E@?=@CBBBBBBBA@@@CCCCAAAAAACCCA<A?A>@:88:==<<<@;;;
@ATNG8:00330:03876
GATCTCTGCTCTGACTCTCGTACTCATTCGTTTCGGAAGAGACAGGTACGTTTAATAGTTAATAGCGTACTTCTTTTTCTTTGCTTTCGTGGTATTCTGCTAGTTACACTAGCCATCCTTACTGCGCTTCGATTGTGTGCGTACTGCTGCAATATTGTTAACGTGAGTCTTGTAAAACCTTCTTTTTACGTTTACTCTCGTGTTAAAAATCTGATTTCTTCTAGAGTTCCTGATCTTCTGGTGAGATATGCATGATGCTACCATCGTTCGGTCAGATTCT
+
A<<;@>@@A@@@BBBCB;;;CCCCAAA@BBCC>CB@B@BBCCBBBACCC;<;0;;@BBC?I@DBBBB00/:477777'///)4::>4>CA@=@9:4599;@@BCABCBCCBCD?BBB?B?BCBAACBA=BBAA?CBBBC@A@BBBBCCCBC@BBB@CC@C@BBCBCBCCD?C;;;;.<@C=ACJHJ2BCAAA;BBABBBB@@@4;;;;*;>>@@AA<AB@@@@;<;B@C@CCDDCC?AAGFCBBBABBBABBBBBB;;;@@=AAA@@>@B@CCCCBB=;<
@ATNG8:00336:03882
GATGGTAGGCGAGAGTGAGACGCAGTACTCATTCTTTCGGAAGAGACAGGTACGTTAATAGTTAATAGCGTACTTCTTTTTCTTGCTTTCGTGGTATTCTTGCTAGTTACACTAGCCATCCTTACTGCGCTTCGATTGTGTGCGTACTGCTGCAATATTGTTAACGTGAGTCTTGTAAAACCTTCTTTTTACGTTTACTCTCGTGTTAAAAATCTGAATTCTTCTAGAGTTCCTGATCTTCTGGGTCTACGCTCGTCGCGCTACCATCGTTCGGTCAGAGTCT
+
444:7;>D;CCBBBBBDCCCABACGCCCCCBB?BBB>BCAD@BBBBBBC@CCBCC@C@CCCC@C@CBBBCCCBB?ADDDD1BB?BA@A<ACCC@CBB<BB8::ABCA?BBBCBCCB=@?C>B>BBBBB@AB@BBBB=>>AA??>AAAAAA@===<>>><AA<A;AAAAA@@@B9==BBC6@<>;>????/?A==@6<99///==>G<@@@@/@;;;B<@<??;?>>>;;;=A;?>CDDD8==BB:@@@>>>==>AAA@@?;;;B<@@A??;::6;@?BB>>>=
@ATNG8:00340:03882
GATGGTAGAGAGAGCTCTCTCATCGTACTCATTCGTTTCGGAAGAGACAGGTGCGTTAATAGTTAATAGCGTACTTCTTTTTCTTGCTTTTGTGGTATTCTTGCTAGTTACACTAGCCATCCTTACTGCGCTTCGATTGTGTGCGTACTGCTGCAATATTGTTAACGTGAGTCTTGTAAAACCTTCTTTTTACGTTTACTCTCGTGTTAAAAAATCTGAATTCTTCTAGAGTTCCTGATCTTCTGGGTCTACGCTCGTCGCGCTACCATCGTTCGGTCAGAGTCT
+
;:442444494//////////7/54;565>>>7>555)595<:BBBBCCB=A?@:;.405?@B?B9<<;;;;=;?533;;;+:98>7777&39=8;<84;@8<<<;;937996;;9:255719.22:88252/575517;999;;>=9:7557??:>>?:>>496:>>?>>>==78:>>@2;7;=FCBBB/?;;78-5566;:522528==>>&5555549,22055=7965/32----56.3387/67555;5559896222.33(..37839:0559886652
@ATNG8:00346:03885
GATGGTAGCTCACGTACGTCACACGTACTCATTCGTTTCGGAAGAGACAGGTACGTTAATAGTTAATAGCGTACTTCTTTTTCTTGCTTTCGTGGTATTCTTGCTAGTTACACTAGCCATCCTTACTGCGCTTCGATTGCGTGCGTACTGCTGCAATATTGTTAACGTGAGTCTTGTAAAACCTTCTTTTTACGTTTACTCTCGTGTTAAAAATCTGAATTCTTCTAGAGTTCCTGTCCTTCTGGCGCGTATGTATGTCGCCTACCATCGTTCGGTCAGAGTCT
+
---5056999;;;<<?<<;;>=BBBBA;::;:20>>>4/0)/)///@;;;5554445:7:;::8<044<;99:;?;?ACCD2A?079<<3<>==5:77-78-33787828:>9==0/)/0/(/4:9;552227<25226555866999<=;:8:816551555;48892224--(--577*7-3.58888*6679909997666625+5755'2225:26268)--2---;4;48933(.(.37257555::88-----2:27773/--32(--2--.333586
@ATNG8:00347:03841
GATGGTAGCGAGCGAGTGTGTATACCAGAAGATCAGGAACTCTAGAAGAATTCAGATTTTTAACACGAGAGTAAACGTAAAAAGAAGGTTTTACAAGACTCACGTTAACAATATTGCAGCAGTACGCACACAATCGAAGCGCAGTAAGGATGGCTAGTGTAACTAGCAAGAATACCACGAAAGCAAGAAAAAGAAGTACGCTATTAACTATTAACGTACCTGTCTCTTCCGAAACGAATGAGTACTATGTAGAGCTCTATACTACCATCGTTCGGTCAGAGTCT
+
==AB@DC@BBB<96;;;B<BAB;;;65959<@BCBB?B>@@@@@87139-7-7755ABCB5A@BDCCBBBD@@@;@@@@B@B2@@=@?BCC;CCFA=;:B@A@@@:>=:;7;AC?995@@@@BBCDCBBBCCACCCC@B@@@@BA@=B?C;;9;CCAA;;<?BBBBBB?AA@BBC=A?>;=3>>;;ABCCC3AB?BBBBBBBBB?C=??BA3816;@@>;@?665C>2989CC:@BB;>>???AB???BBB??>9999??=?;>>:?>=<<8995<>@BCC:7;
@ATNG8:00348:03865
GATGGTAGAGAGACTGTAGCGCACCCAGAAGATCAGGAACTCTAGAAGAATTCAGATTTTTAACACGAGAGTAAACGTAAAAAGAAGGTTTTACAAGACTCACGTTAACAATATTGCAGCAGTACGCACACAATCGAAGCGCAGTAAGGATGGCTAGTGTAACTAGCAAGAATACCACGAAAGCAAGAAAAAGAAGTACGCTATTAACTATTAACGTATCTGTCTCTTCCGAAACGAATGAGTACGATGAGAGAGCTCTCTCTACCATCGTTCGGTCAGTGTCT
+
444:7<CBCBCCCB@AAHEECCCBC>AAAACCDDCC?C?BBBBBBC?CC@C?AAABBBBB3B@BBBABBBCBBB=AABCCCC5BB?B?CCC<CCCACGCBBAB@@=@>BB@CCC?BBCABCCCECCBBBCCB@CCBB?BCBBBBBB?D@CA@>@CCBBBBB@::;BBB@AA=9999??ACB=A??9?@@@@2AA?C???@AABB;?<?@@?:=:>@CCCBCCBB?@?@C@EEB>BBB?AAAAACB999AAAA@@CB>;;;>??>A;>;;;>8==8==AABBB?@
@ATNG8:00302:03930
GATGGTAGAGAGACTGTAGCGCACCCAGAAGATCAGGAACTCTAGAAGAATTCAGATTTTTAACACGAGAGTAAACGTAAAAAGAAGGTTTTACAAGACTCACGTTAACAATATTGCAGCAGTACGCACACAATCGAAGCGCAGTAAGGATGGCTAGTGTAACTAGCAAGAATACCACGAAAGCAAGAAAAAGAAGTACGCTATTAACTATTAACGTACCTGTCTCTTCCGAAACGAATGAGTACCTCTCATATGACACTACCATCGTTCGGTCAGAGTCT
+
;;;B@CBBBBC@?ACCCDECCCDCD>CCC@ECDA@A@B?BCCBBBB?B@>@?@@ABBBAB3B?BBBBEBBB><<3;?@BCCC5CC?C@BCC<CGEACABBCCGBB?B@CC@CDD?BBCBCCCCCCCCCCBBB?CDBB?AABCCBBB>C@CBB@BCCCCCCC?CCCCBB?>><?BB?CABBG=B??=?CCCC3BB?B?>>CCBAA<>:==@@7:8;@BBC@BBAAABA@C?BBD>C;;9:BDCCCB?BCCCCBBBBAAA?>?A<?AABE:::7:?ABABAAA
@ATNG8:00303:03906
GATGTAGTGTCAGTGCGCGTCGTCCAGAAGATCAGGAACTCTAGAAGAATTCAGATTTTTAACACGAGAGTAAACGTAAAAAGAAGGTTTTACAAGACTCACGTTAACAATATTGCAGCAGTACGCACACAATCGAAGCGCAGTAAGGATGGCTAGTGTAACTAGCAAGAATACCACGAAAGCAAGAAAAAGAAGTACGCTATTAACTATTAACGTACCTGTCTCTTCCGAAACGAATGAGTACTGTATCTATGTGTGCGCTACCATCGTTCGGTCAGAGTCT
+
?@@@<ACBCCBCCCDCCCBBCCBB@BCCAEECCBB>B?BCCDCBB?BA?C@CCCBBBBB3B@BBBACCDCBBB<AABBEEE5BB?B>BBB9BCCACCCCBBB::6;@AA?BCG@CCCABBCDCCDCBBBBB@CCCC@BAAABBBB=B=@??=@DBBBACD?CBBBBA?>>;?AB=AA???8?@@<@AAAA2AA@DBBACB@@C8;7;A>>5;6;?CCC@CCAABBC?B?BBC=A9949???BBBAAABCCDBBBDBBA??;>?>;@AB@@8::5:==>>>@@@
@ATNG8:00303:03933
GATGGTAGATATATGCACGCTCTACCAGAAGATCAGGAACTCTAGAAGAATTCAGATTTTTAACACGAGAGTGAACGTAAAAGAAGGTTTTACAAGACTCACGTTAACAATATTGCAGCAGTACGCACACAATCGAAGCGCAGTAAGGATGGCTAGTGTAACTAGCAAGAATACCACGAAAGCAAGAAAAAGAAGTACGCTATTAACTATTAACGTACCTGTCTCTTTCGAAACGAATGAGTACTGTATCTATGTGTGCGCTACCATCGTTCGGTCAGAGTCT
+
///4.48<B<66?===C@@>>:9//)///)//555505:<<;;::>584-36<345;<<<+848<<888BB88>:=?8877*3;383:88+99939<595<?>CAE@AA>000;=999??>==>00/99:<8@<<<8/0/00<;?;@=@CC@AAA;;;BA6;;;:;B?DB?AAB=@?AAB9??@;?ABBB3BC@BB???B?>?5:39B@@>B8;7?99255:99444)4<>@=C998:DC???AABB@??A??????A???AAB?BBB@@:;;9>>0/0==@C
@ATNG8:00307:03899
GATGGTAGCATCATGCATATCTCACCAGAAGATCAGGAACTCTAGAAGAATTCAGATTTTTAACACGAGAGTAAACGTAAAAAGAAGGTTTTACAAGACTCACGTTAACAATATTGCAGCAGTACGCACACAATCGAAGCGCAGTAAGGATGTCTAGTGTAACTAGCAAGAATACCACGGAAGCAAGAAAAAGAAGTACGCTATTAACTATTAACGTACCTGTCTCTTCCGAAACGAATGAGTACTATGTAGAGCTCTATACTACCATCGTTCGGTCAGAGTCT
+
88--)-689?ABAC;;9969@B@@@=@9915/7700)/39::996;9<B9B@ABB?????.><??CBBB@@??;5///;;;;+;?0509;;+@@A=ACBA?BC9996:>>8??;7;;@@ADCCCBBBCFHDJ?@@@@7;;BBBACB@C?B;9:?@:99@94.488;9:33/4866*//9596<::7:::::+:;6:<=@??@BC?C@CCBB?B?@@@BB>BC<<;;@:<<@==5=00+0::=?ABBCCB>>>@@AABBBB>==<=9>;::;8;;5;@C@A=://
@ATNG8:00307:03916
GATGGTAGGCGACATACATACGCGCCAGAAGATCAGGAACTCTAGAAGAATTCAGATTTTTTAACACGAGAGTAAACGTTAAAAGAAGGTTTTACAAGACTCACGTTTAACAATATTGCAGCAGTACGCACACAATCGAAGCGCAGTAAGGATGGCTAGTGTAACTAGCAAGAATACCACGAAAGCAAGAAAAAAGAAGTACGCTATTAACTATTAACGTACCTGTCTCTTCCGAAACGAATGAGTACGATGAGATCTCGTGTGCTACCATCGTTCGGTCAGAGTCT
+
744838::.44//////77/59;99255;.559555.5.5554<==9=>9=047;555999#96@:;?99:////)///)///&/9272;<<0<<<8<<695559::)9<@@;BBA<??A?A;9;:;;@ABBBA=ABAB=@ABBCBBC=A?B;;7;BAAA@A@?BACCAA?::699929<999+3<<8>ABABB)???>><?CBABC?B?BBCD@C?;;@BB=AAB@@@A?B>AAA<CCB?BBCABBBBBBBBACB???C::9BBB?@<=::8939@@CB??@E?;;
@ATNG8:00309:03890
GATGGTAGTATCTGTCTACGAGAGCCAGAAGATCAGGAACTCTAGAAGAATTCAGATTTTTAACACGAGAGTAAACGTAAAAAGAAGGTTTTACAAGACTCACGTTAACAATATTGCAGCAGTACGCACACAATCGAAGCGCAGTAAGGATGGCTAGTGTAACTAGCAAGAATACCACGAAAGCAAGAAAAAAGAAGTACGCTATTAACTATTAACGTACCTGTCTCTTCCGAAACGAATGAGTACACACTCTCATATGACACTACCATCGTTCGGTCAGAGTCT
+
344>8<BBCCABCBH@@BCCCCICC@BCD@DDCBBB>A=A@B;;9@=AA?C@@@@BAEDD3C?BBBBBCBCCDE;?>;;;;;*4A;A:DCC<CDGACCCCEDCAA<A?BB?BBC?BBBCBBDCCCCCCB@@D?CCBB?B@AACCBB>B?BAA@BCCCCDCC?AABBBB@?><?BA9=?:::27;;99999::%:A<A:99BCAAA:>:=AAA:>:=?BCB@CCCBBCC@B?BCD>BBA>ABDCCCAAACCDDBBBB>>ABBBBBBC?BBBBC?BB@BBAAABBBB
@ATNG8:00310:03901
GATGGTAGTGATACAGATCAGACACCAGAAGATCAGGAACTCTAGAAGAATTCAGATTTTTTAACACGAGAGTAAACGTAAAAAAAGAAGGTTTTTACAAGACTCACGTTAACAATATTGCAGCAGTACGCACACAATCGAAGCGCAGTAAGGATGGCTAGTGTAACTAGCAAGAATACCACGAAGCAAGAAAAAAGAAGTACGCTATTAACTATTAACGTACCTGTCTCTTCCGAAAAGAATGAGTACGTGTCGACGTGTCTCCTACCATCGTTCGGTCAGAGTCT
+
///4.4::495<<555==;566;;97<55.557///)/)///9:>>755447==555<<;:%:-337333//-57/---------"-83;3<<<;$///)//////5//5;)//7:::49744////:99<>666>:?:??<@?>@?A???C>@@B?B???@<<<7;;9:::7::79//(----(---3666666#3317777999//(...../(.28269C<@>;>:6:)0)/699.::6783337773333888::=<;88223337622449948:<<;99//
@ATNG8:00314:03924
GATGGTAGTACATGATAGACGACACCAGAAGATCAGGAACTCTAGAAGAATTCAGATTTTTAACACGAGAGTAAACGTAAAAAGAAGGTTTTACAAGACTCACGTTAACAATATTGCAGCAGTACGCACACAATCGAAGCGCAGTAAGGATGGCTAGTGTAACTAGCAAGAATACCACGAAAGCAAGAAAAAGAAGTACGCTATTAACTATTAACGTACCTGTCTCTTCCGAAACGAATGAGTACTGCGTCTCACTCTCGCCTACCATCGTTCGGTCAGAGTCT
+
?>AC@C@@@CC>@@;BCCBB@@@@@?CBB@BCCCBB>B>BBCBBBE@BA?A?BB=<AAAA0A>BBBCIDBACCD::;AAA@?,;;66=BDD2CBB?ABBAAAC@@<@@BA?B@@>@BBDBBCBBB@@@BBCFAEGHH?AABBEDDC@B@BAA=AAAACDCC?CCCCED=@@;>?>9??@CA;9976<==@@2@A?BBBCBBB??<?=A???>B?BBBCI@CC;;;@@<@=@BC>FCB@BBBAAAA@AA9:;BDCDBB@A@B?CBB?BAAAB=@@?B<;;AA@;;
@ATNG8:00321:03912
GATGGTAGTATATCGCGTCGCTATCCAGAAGATCAGGAACTCTAGAAGAATTCAGATTTTTAACACGAGAGTAAACGTAAAAAGAAGGTTTTACAAGACTCACGTTAACAATATTGCAGCAGTACGCACACAATCGAAGCGCAGTAAGGATGACTAGTGTAACTAGCAAGAATACCACGAAAGCAAGAAAAAAGAAGTACGCTATTAACTATTAACGTACCTGTCTCTTCCGAAACGAATGAGTACTACTCTCAGAGACACACTACCATCGTTCGGTCAGAGTCT
+
666<6<<@AA@>@:9:@@@==CCCG@DBB866>==>9=8<BCA@@D=::79======>=>)>7?<>BAA?/0/>8///7777'7:6=9=??0?669:BBBB>@00+/3772=@@<BBAABBABBCBB;;;AA>A@@@>A??@ABBB@C@CC@@??9::@AB?BBBBBC?BB?CCC??>=BC9@??8=>??@@'=>=887@@@@@B=B:=9<;7;7//0@?<?DC@?>?=@9>?D?BBB>BB?@BBBAAA???ABBDBBBBBC878>99;7//)//)/56337///
@ATNG8:00321:03914
GATGGTAGTGTCATATGAGAGTGTGTACTCATTCGTTTTCGGAAGAGACAGGTACGTTAATAGTTAATAGCGTACTTCTTTTTCTTGCTTTCTGTGGTATTCTTGCTAGTTACACTAGCCATCCTTACTGCGCTTCGATTGTGTGCGTACTGCTGCAATATTGTTAACCTGAGTCTTGTAAACCTTCTTTTTACGTCTACTCTCGTGTTAAAATCTGAATTCTTCTAGAGTTCCTGATCTTCTGGGTGTATCAGCGAGTATCTACCATCGTTCGGTCAGAGTCT
+
34883:;;:96<<@@BB;66?;;;<655<953-33333&33-4.48556??9====<.5.5///)/)/:::666>>9>>>>=+<@25/;;)/----(--7277244555/4:;////7727797<155;9///<7779<155<<<<;A;>>?;;;>=;>>=9=<9=4=9955<@:<;;595)439744444$4444448445;;433:-555&5<54/7;7//+/777759484=9<@@@?999?5<<?;;?ABC884;333333288==<6882788733378
@ATNG8:00323:03922
GATGGTAATGATACAGATCAGACACCAGAAGATCAGGAACTCTAGAAGAATTCAGATTTTAACACGAGAGTAACGTAAAAGAAGGTTTTACAAGACTCACGTTAACAATATTGCAGCAGTACGCACACAATCGAAGCGCAGTAAGGATGGCTAGTGTAACTAGCAAGAATACCACGAAAGCAAGAAAAAGAAGTACGCTATTAACTATTAACGTACCTGTCTCTTCCGAAACGAATGAGTACGTGTGCGACGTGTCTCCTACCATCGTTCGGTCAGAGTCT
+
<<<>95505<=5;9A@??ABB@<65.66616@===><?:>==:844.44.3-3993334&36=::<9999//*/899;;.9939.444&5994;@>>@><:;)/)//)/7949>>><=<?<AACCB@BB?BAA=;CBB>>BBA?C?BCE@CB@>>=::493338<79:68;;4::::;3888177ABC197:777???A9927066<<49999?:929944:996=69::19;;7:<8;;<788AA@@??70//9/..4//.29977;8<<7;8>????AA
@ATNG8:00324:03894
GATGGTAGTAGTACAGCTAGTCATACCAGAAGATCAGGAACTCTAGTAGAATTCAGATTTTTTAACACGAGAGTAAACGTAAAAAGAAGGTTTACAAGACTCACGTTAACAATATTGCAGCAGTACGCACACAATCGAAGCGCAGTAAGGATGGCTAGTGTAACTAGCAAGAATACCACGAAAAGCAAGAAAAAAGAAGTACGCTATTAACTATTAACTTACCTTTCTCTTCCGAAACGAATGAGTACACATCTCGTGTCGTGCTACCATCGTTCGGTCAGAGTCT
+
::786566-,,,22,,,-//77:5668<BA99;<;;C<@699?:9944445:599:444444#47;;566=@=>>=2;999999(5A;@2::,9@B9?;@A;;9AB?B?AA=A@@;??AABBBBFCCDCBB@>:@@@@=AAAA@@@A>B>B;;7;C;<;CBB@CEGECB9::<??=:=>:9:9+9@@;99:9:9%9><?>8>;8>?<;<>?:<=0727<6::5:?8:88:6:099D<A?@<>::9::9??@BBCCCBB@@@AAA@@?;::;BB=@A?BABAA::9>
@ATNG8:00329:03909
GATGGTAGTGATACAGATCAGACACCAGAAGATCAGGAACTCTAGAAGAATTCAGATTTTTAACACGAGAGTAAACGTAAAAAGAAGGTTTTACAAGACTCACGTTAACAATATTGCAGCAGTACGCACACAATCGAAGCGCAGTAAGGATGGCTAGTGTAACTAGCAAGAATACCACGAAAGCTAGAAAAAGAAGTACGCTATTAACTATTAACGTACCTGTCTCTTCCGAAACGAATGAGTACTATAGACTATCTGAGACTAATCGTTCGGTCAGAGTCT
+
CCAB@BBCCDEABCCCDCCCCCBBB@BCC@CCCCBA?A@CFBBAAC@CD?A;@?BBACCD3D=>?BBB@A@BAC;@;@:<<<+@?;@:===2@AB>BAAABBB;;99?A@<B@@<?@@@@BBBCGCBDDCCC@BABB>@AACCCCD@C?CA@>ADCBCCBB@BBBBBB?BB?A@B@CBBBB=BB????===,:939@BBBBCCC?C?@>>@9>9000>><AA@@@@@=?>AAB<ABC?BBBBBBBCBAAABBBBDCBB@@@CCD@DBBB>@@@CBBCEC@@@
@ATNG8:00340:03892
GATGGTAGCTCGCTGATGATATCTCCAGAAGATCAGGAACTCTAGAAGAATTCAGATTTTTAACACGAGAGTAAACGTAAAAAGAAGGTTTTACAAGACTCACGTTAACAATATTGCAGCAGTACGCACACAATCGAAGCGCAGTAAGGATGGCTAGTGTAACTAGCAAGAATACCACGAAAAGCAAGAAAAAAGAAGTACGCTATTAACTATTAACGTACCTGTCTCTTCCGAAACGAATGAGTACATAGATATACGTATAGCTACCATCGTTCGGTCAGAGTCT
+
CCCC896DBC:A=0//;:<ABBBBC>B=@=;?;;;;8=:@>A9:9A<?><?<?@995AAA1B?AA:==;888>?6==BBB@@0@@<?=BCC;CGIACCDCBBBCD@C@CCABCC>@@BBCCCCCBBBCCCDC@BB@@>A@@?C9::?C@@@@=@AACEBBB@CBAAAB?BB?BB=2;73337(777/7=>>>@'?>;<BB855=?>4969:;;.807=ABB8;:@??>C?B?AAA=BBD>AABBAAAFDBBBCE@@@@???;;;B??;>;;;@;>><>>BBBB???
@ATNG8:00306:03976
GATGGTAGTATCTGTCTACGAGAGCCAGAAGATCAGGAACTCTAGAAGAATTCAGATTTTTAACATCGAGAGTAAACGTAAAAAGAAGGTTTTACAAGACTCACGTTAACAATATTGCAGCAGTACGCACACAATCGAAGCGCAGTAAGGATGGCTAGTGTAACTAGCAAGAATACCACGAAAGCAAGAAAAAGAAGTACGCTATTAACTATTAACGTACCTGTCTCTTCCGAAACGAATGAGTACTGTATCTATGTGTGCGCTACCATCGTTCGGTCAGAGTCT
+
8::E@CCCAB@@?<;;;@AAAAA@?:B;>:>>000:)0*/8:/34;7;=8<8598;8>>?.?;?733;9777333(3933333$33,3,333&333,377733332+2055/5664888=DCDCCCBBBADBB>BB??<ABBBCBBA=CACBB?CCCCCAAB?CBBBBB?@@;@@@=@AAAA=@??@CDCCC3BB?BBBBB@@@D:>:>A>=:>;==BBB?BB;;;BB?B@BBC>CBB?BBACCCCBBBBBBAAABBCBBBBBBAC>>AAAC>A>:=@@@@A>>>
@ATNG8:00321:03973
GATGCTCTGCTCTGACTCTCGTACTCATTCGTTTCGGAAGAGACAGGTACGTTAATAGTTAATAGCGTACTTCTTTTTCTTGCTTTCGTGGTATTCTTGCTAGTTACACTAGCCATCCTTACTGCGCTTCGATTGTGTGCGTACTGCTGCAATATTGTTAACGTGAGTCTTGTAAAACCTTCTTTTTACGTTTACTCTCGTGTTAAAAATCTGAATTCTTCTAGAGTTCCTGATCTTCTGGGTCTACGCTCGTCGCGCTACCATCGTTCGGTCAGAGTCT
+
BCBBBBBBBBABBBDCCDCAAAICDC@@<?AAA>AC@B@DCCCDBB@BCBCCAC@CCBA<A=BAAACCCAB@BDDCC5DC>BACB=BBBB?CCC@CJ;;;ADCCACDECDCCEACDB?C@CDCCCCBB<AAAA?BBBBBCBCCCBBBCCBC?BBB?BA?C@B@@@ACDCJACCCCC<EAF><;<<;*;BABB>CBBCCCB;;;5;;;;*;ACAA@A@CB@BBBCCCB?B@CCCCCD?ABCG=CBBBCBCCCBB@@@AABBC@BBBCC?BC?CCBBBDA@@
@ATNG8:00321:03984
GATGGTAGATACTCGCTGATACACCCAGAAGATCAGGAACTCTAGAAGAATTCAGATTTTTAACACGAGAGTAAACGTAAAAAGAAGGTTTTACAAGACTCACGTTAACAATATTGCAGCAGTACGCACACAATCGAAGCGCAGTAAGGATGGCTAGTGTAACTAGCAAGAATACCACGAAAGCAAGAAAAAGAAGTACGCTATTAACTATTAACGTACCTGTCTCTTCCGAAACGAATGAGTACTGCGTCTCACTCTCGCCTACCATCGTTCGTTCAGAGTCT
+
<:@CACCBBBBBDCBABBDIAAACC>CCC@CCCC99;;@CCCCCCD>AA>B?BAAAAACD3B>@@ABBA>A99929??AABB2BC?C@CCD;CDCACCCECDDBB@B@BB?BBB?BBBBBCDDCCCBBBDBB?CCCC>????@ABA?C@CAA?@CCCCABC?CAAADA?BA?AAB>@?BBB<BBA?BBBBB3BC?BBBBBC>>>7:7;>BB=B<??BBA?C@@????;?@BAC>EBB@BBCCCBBBCBBBCBBCCCCBCCB?CCC?BBBBB?BBB?BBBBBCBB
@ATNG8:00324:03954
GATGGTAGAGAGACTGTAGCGCACCCAGAAGATCAGGAACTCTAGAAGAATTCAGATTTTTAACACGAGAGTAAACGTAAAAAGAAGGTTTTACAAGACTCACGTTAACAATATTGCAGCAGTACGCACACAATCGAAGCGCAGTAAGGATGGCTAGTGTAACTAGCAAGAATACCACGAAAGCAAGAAAAAAGAAGTACGCTATTAACTATTAACGTACCTGTCTCTTCCGAAACGAATGAGTACTATGTAGAGCTCTATACTAATCGTTCGGTCAGAGTCT
+
9::A9<BDCBBBDD9;;GDCCCCDD>CCB?BCCCCD@D?BACDDBB?BC?B?BBBBBBBA1?<>ABBCBBBCCC>AAABABB2BD@D@CBB;BCC@CCCCCCCBB?B@CC@CCC>BACCCAAAGCCCBCBBC@DCBB?BBBCCCBC?C@CAA>BCCCCABA?CCBBCB?BB@>>?<??@@@:>==;::9999%9?;?98:CDF>>;><??>><>=>>BDD@DBBBABB?B?BDD>CBB?BBBCBBBBBBB@@ADEB@@@@???;;7;AAB@AA>ACBBBB?@?
@ATNG8:00329:03947
GATGGTAGGCGTGTGAGAGTCTGCCCAGAAGATCAGGAACTCTAGAAGAATTCAGATTTTTAACACGAGAGTAAACGTAAAAAGAAGGTTTTACAAGACTCACGTTAACAATATTGCAGCAGTACGCACACAATCGAAGCGCAGTAAGGATGGCTAGTGTAACTAGCAAGAATACCACGAAAGCAAGAAAAAGAAGTACGACTATTAACTATTAACGTACCTGTCTCTTCCGAAACGAATGAGTACTATGTAGAGCTCTATACTACCATCGTTCGGTCAGAGTCT
+
=<>A>ADC@CCABCBBBBBBBBAAB6BBC@BB9;;C@B@BBCDAA@=;;8;@DB@;;;;;*;=@BC@??ACAA@9><99988$7;17?BCC5ABB=ABBBBA@@@>A?AC?@:87;>@@CA?A??AAAA@??;>>>>:==>?@@::8;<@@B?BBBBBBBB@BBBCBB?BC?BBB?A@@CC<B<;588888(8<8:=??888A@B;@<;;;;=D>D=>>=:==<<<==5;5;@@9@BC??;;@000000<@@@?>?@ABBBBBCBB?BBBB@;>>>A????AA>>
@ATNG8:00332:03983
GATGGTAGACATATCGTACTCTCTGTACTCATTCGTTTCGGAAGAGACAGGTACGTTAATAGTTAATAGCGTACTTCTTTTTCTTGCTTTCGTGGTATTCTTGCTAGTTACACTAGCCATCCTTACTGCGCTTCGATTGTGTGCGTACTGCTGCAATATTGTTAACGTGAGTCTTGTAAAACCTTCTTTTTACGTTTACTCTCGTGTTAAAAATCTGAATTCTTCTAGAGTTCCTGATCTTCTGGTGTCTGATCTGTATCACTACCATCGTTCGTCAGAGTCT
+
88;A?BBBBCCBBCCDDEDBC;<;CCCBB@;;4;B@B=@@=@ABBBAACB?BBCBB?A@BBBB?B?CBBBBBBAA=?A@<B+AB;A900(000/49::7<D?@ABFBA>AA>>@@@@<@@@<@=BBA>;>>@<A>>>8;:D===>:;:AA@=>>@<???:>=<@;@D??>BBBB:>>ADD5B=B<?????/??ADD8?????A???>3::::+9:::B=B=AA=A@@@>?>=D<>=>??A<=;><=::;>>>?::;>>@@???@A:>:;==7///<9<///;;
@ATNG8:00335:03982
GATGGTAGCACGAGTCACTCATATCCAGAAGATCATGAACTCTAGAAGAATTCAGATTTTTAACACGAGAGTGAACGTAAAAAGAAGGTTTTACAAGACTCACGTTTAACAATATTGCAGCAGTACGCACACAATCGAAGCGCAGTAAGGATGGCTAGTGTAACTAGCAAGAATACCACGAAAGCAAGAAAAAAGAAGTACGCTATTAACTATTAACGTACCTGTCTCTTCCGAAACGATGAGTACGTGTGCGACGTGTCTCCTACCATCGTTCGGTCAGAGTCT
+
555=:=CC>DBB>696;696=@@6646>B?C?@==B==?@AAACCC@CD?@=@A?;:;:;*925=99:<<666=8=======+;;7;<AA@2>C@49555599544)46;;7=6505<<556>C@@ACBBBCB?BDCC>@@AAAB@?=B<=<=8>A9555<A?BBAAAD=9949?=9=?<<<5;77///////$/>6///6;55553859:::05/75959.9@??>>?;?;;;;/:=<8::;;;<473737733388????:?9929>8-.)..).-59:=;?;
@ATNG8:00338:03952
GATGGTAGTGCGTGAGAGAGAGACCCAGAAGATCAGGAACTCTAGAAGAATTCAGATTTTTAACACGAGAGTAAACGTAAAAAGAAGGTTTTACAAGACTCACGTTAACAATATTGCAGCAGTACGCACACAATCGAAGCGCAGTAAGGATGGCTAGTGTAACTAGCAAGAATACCACGAAAGCAAGAAAAAGAAGTACGCTATTAACTATTAACGTACCTGTCTCTTCCGAAACGAATGAGTACATAGATATACGTATAGCTACCATCGTTCGGTCAGAGTCT
+
---?:;ACEEDB;:6><=<CDC;994:AB=BBBB;;6;;AAAA@@@<@@;?>ABCAAAAA2C?ABBBBBB@@AA=9=?AAAA0@@;@5;;;-;BC@CCCGECCCB@C@CC@CCC>@@CBCBCCCCCCCCCCC@CBBB?AAB@BBCC>C@C@@>@BBBBBBB?BBBBBB@AA>???;>>999,9<<:@CCDC3CC?CAAACA>;;5:5;===9=;>>A;;6;@;;:CB@CACCC>BCB?BBBCFCCBBBBBBBBB?>>>@@AAA??<?A>>A49818=AAAB999
@ATNG8:00339:03984
GATGGTAGCACGACACGACGATGTGTACTCATTCGTTTCGGAAGAGACAGGTACGTTAATAGTTAATAGCGTACTTCTTTTTCTTGCTTTCGTGGTATTCTTGCTAGTTACACTAGCCATCCTTACTGCGCTTCGATTGTGTGCGTACTGCTGCAATATTGTTAACGTGAGTCTTGTAAAACCTTCTTTTTACGTTTACTCTCGTGTTAAAAATCTGAATTCTTCTAGAGTTCCTGATCTTCTGGAGATACACATGATACTCTACCATCGTTCGGTCAGAGTCT
+
:::A@BAAC?@;66CBBCFBAA@ADCBBBBBC@CDED=BCADACBBBBDC?CBAB@?@?CAEF@C?CCCAACADB?BBBCB2BB?C>>>:?A@A@CAA>A@<?>BFEC?BBBBABBB@BB@<A=ACA@8:8>;?C@>:>>>>>A@>>@@@@@=>><>>>;>>=A=>>>@@@@@F688AAA5A;>5;;=><*<<888)6777<><755-5565'2552<8<8>E<@@??=??=D<B@@@@@7;;B=??=?AAAA<<:;<BA>>>@@=F====<AA<@@BBBBB;;
@ATNG8:00342:03953
GATGGTAGTATCTGTCTACGAGAGCCAGAAGATCAGGAACTCTAGACGAATTCAGATTTTTAACACGAGAGTAAACGTAAAAAGAAGGTTTTACAAGACTCACGTTAACAATATTGCAGCAGTACGCACACAATCGAAGCGCAGTAAGGATTGCTAGTGTAACTAGCAAGAATACCACGAAAGCAAGAAAAAGAAGTACGCTATTAACTATTAACGTACCTGTCTCTTCCGAAACGAATGAGTACTACTCTCAGAGACACACTACCATCGTTCGGTCAGAGTCT
+
4444.4>B;;;>CBCDCCCICDABAACBC@BB@@@B@C@CBCCBA?@@A>A?@@=9::::)9<?@BCBBBAACC:<<;;;;;);B>C5;;;-;?><@CCABAECB@BACCABBB@CCCCCBBBBBBDBBCCC@D@@@@C@A@CCCC?CABB;;;CDCEBBC?CCCCBB?AB>AAA=??AAA9::9>@@@AA2AB?B?@@BBBCC>A>A?>=5:5;<AAA?BABBBBC?B?BBD>CBB?BBBBBBBBBBBBBBBAACCC@A@CCDC?@@A:>399;<===<<===
@ATNG8:00349:03971
GATGGTAGGCACTGGCGCACACATCCCAGAAGATCAGGAACTCTAGTAGAATTCAGATTTTTAACACGAGAGTAAACGTAAAAAGAAGGTTTTACAAGACTCACGTTAACAATATTGCAGCAGTACGCACACAATCGAAGCGCAGTAAGGATGGCTAGTGTAACTAGCAAGAATACCACGAAAGCAAGAAAAAAGAAGTACGCTATTAACTATTAACGTACCTGTCTCTTCCGAAACGAATGAGTACTATAGACTATCTGAGACTACCATCGTTCGGTCAGAGTCT
+
<CBB;@0-(-----(--/5;555555)59=<;559;;7<:<<=///:;//+/3/////:::$5.6@666>>=555)559:;;<(;@>@??>>0=>;5;=>A???@B?BABB?DBA?BA?@@CCCCECCBKDCC?B@;;:;CCDDCCC?C@B@@=@BAAAA@?<?BBAAC?AA>999?BB@A@;>>>9::9999%:?;@BBAA=@>>8=8=<=?:?;?>AAA>AAACCAA=@?:::5:@@=@A@A9:9AAAABB???BBAABB@?>>A>AB@???AA=ABB??????
@ATNG8:00349:03973
GATGGTAGTGTCATATGAGAGTGTGTACTCATTCGTTTCGGAAGAGACAGGTACGTTAATAGTTAATAGCGTACTTCTTTTTCTTGCTTTCGTGGTATTCTTGCTAGTTACACTAGCCATCCTTACTGCGCTTCGATTGTGTGCGTACTGCTGCAATATTGTTAACGTGAGTCTTGTAAAACCTTCTTTTACGTTTACTCTCGTGTTAAAAATCTGAATTCTTCTAGAGTTCCTGATCTTCTGGACAGAGTGTGCAGATACTACCATCGTTCGGTCAGAGTCT
+
444<6=BBBBCBCCBBBBECABBDC@A@BB;;:;CCD?DC@D@BBBDDCC@CICBB@C@CDCC?C@CCCC@@@BD<9999:*:B=DBCD=CCA@<@BA=AE?AACDCC?CCEFCCCD?CCD?C?CCCCAA@A<@BDD@BBBBCCBBDCCCCBBCB?BBB?BC@D?AACCCCCBA=?:9::6:=C;::::-;CCDE;;;BCCCCBCC@DEDF3CCCCD@C@CC@CCCCCCC?B?ABBBCC?CCB@CCCCCEBBBBBBBDCCCCCC?CBBBD>AA?@DBBBBABB
@ATNG8:00301:04019
GATGGTAGCTATACGTATATCTATGTACTCATTCGTTTCGGAAGAGACAGGTACGTTAATAGTTAATAGCGTACTTCTTTTTCTTGCTTTCGTGGTATTCTTGCTAGTTACACTAGCCATCCTTACTGCGCTTCGATTGTGTGCGTACTGCTGCAATATTGTTAACGTGAGTCTTGTAAACCTTCTTTTTACGTTTACTCTCGTGTTAAAAATCTGAATTCTTCTAGAGTTCCTGATCTTCTGGTAGAGCGTGCATATATCTACCATCGTTCGGTCAGAGTCT
+
88:>7;BBCC==CCHCD;:=CCCCCCDC@>6949CBC=BB?@=995<<;95;<659:C6:6==9=??>>::544;679:::)83599:@:@><;-0/:6>>:>?@BBC>AABABBAA>@BB@C@>>>==7;;;C:::<@@@@@@;>>=B@>;:86/7567==5;5:?@??@@==7<998*87<988888(8>DCB588AAAB===@<AAAA/A>?>A=A<@@=???????=A<AAA@??<???=A@??>>===??>>>==@A??<=::9<1//+/:@BAA@;;
@ATNG8:00305:04002
GATGGTAGGCGACATACATACGCGCCAGAAGATCAGGAACTCTAGAAGAATTCAGATTTTTAACACGAGAGTAAACGTAAAAAGAAGGTTTTACAAGACTCACGTTAACAATATTGCAGCAGTACGCACACAATCGAAGCGCAGGTAAGGATGGCTAGTGTAACTAGCAAGAATACCACGAAAGCAAGAAAAAGAAGTACGCTATTAACTATTAACGTACCTGTCTCTTCCGAAACGAATGAGTACGTGTGCGACGTGTCTCCTACCATCGTTCGGTCAGAGTCT
+
55CC9@@A?A9<;GCCDCDCCCAAA>AAD?CDECBB<@<@ADCCBC?CC@C@BBC@@@@@1@@DCCABBDDBBB8>>=>@@@,>A=A5;;;6<EEACCBBBBBBA=A@;;:;DD?BBBBCCCCCCBBBCCCCADBBB?BBCBBB@BB@CACCC?CBBCBBBB@DCCBBB@CC@ABB>ABBBB:>><899888(9?>B?>>CBB@B=@=@@CA:>;=<AAA>BCCCCCC?B?BCC=C::7:??A@AAAAABBAACBBBBCBEB?BBB?BA@:@=??>@BBBBBAAA
@ATNG8:00306:04013
GATGGTAGCACGAGTCACTCATATCCAGAAGATCAGGAACTCTAGAAGAATTCAGATTTTTAACACGAGAGTAAACGTAAAAAGAAGGTTTTACAAGACTCACGTTAACAATATTGCAGCAGTACGCACACAATCGAAGCGCAGTAAGGATGGCTAGTGTAACTAGCAAGAATACCACGAAAGCAAGAAAAAGAAGTACGCTATTAACTATTAACGTACCTGTCTCTTCCGAAACGAATGAGTACGAGAGTCAGAGCAGAGCACATCGTTCGGTCAGAGTCT
+
ECCC?CBBBBBB<BBBBCCCCCCCC?CAB?CDFC@@?A@DCCDCCC@CC?C@CB@99999.:?DDCBBBAB???9??BDBBB5CC@B5;;;*;AA;ACAABBCBB@B@CC@CBC@BBBCCDDCABBCBBBBC?CBBC?BCBBBBBB=B?CA@>ACCCDDCB?BCCBCC@CC?BBB@BBCDE@ABA=@@@@?2@C@CAAADBB==5:4;;=>5:6:@AAA?BBAAAAA@D?CCE>B@?<?BBDCCCCBBAAABBBCCCBBBBBBC@@@==5::8=<<=>A=>=
@ATNG8:00309:03992
GATGGTAGTATATCGCGTCGCTATCCAGAAGATCAGGAACTCTAGAAGAATTCAGATTTTTAACATCGAGAGTAAACGTAAAAAGAAGGTTTTACAAGACTCACGTTAACAATATTGCAGCAGTACGCACACAATCGAAGCGCAGTAAGGATGGCTAGTGTAACTAGCAAGAATACCACGAAAGCAAGAAAAAGAAGTACGCTATTAACTATTAACGTACCTTTCTCTTCCGAAACGAATGAGTACTATAGACTATCTGAGACTACCATCGTTCGGTCAGAGTCT
+
3:;>@BBB;<:;;;<======@@@?9=55.49;455.5.//////:6;<6:6//---555'505---898::<<<28844444$4:.4.488+89<6;;?><<<88279>>=BCC?CBBBDCCCCCCCBBBDEACBAA>AAAABCBB?C@CCC?CCCCCCCC?AABBBC?BB>BBB?BBBAA<@@@<@AA@@2AB?BCCCCAA@@7;8;>AD7;7;?@@@?CB=CCAA=@?@@?9?CC?BBCB:9:BBBBCBBBBBBBBAAABBAA>ABBBC@BB?BBB?@=:;;
@ATNG8:00309:04021
GATGGTAGTATCTGCACACTCTGTCCAGAAGATCAGGAACTCTATAAGAATTCAGATTTTTAACACGAGAGTAAACGTAAAAAGAAGGTTTTACAAGACTCACGTTAACAATATTGCAGCAGTACGCACACAATCGAAGCGCAGTAAGGATGGCTAGTGTAACTAGCAAGAATACCACGAAAGCAAGAAAAAGAAGTACGCTATTAACTATTAACGTACCTGTCTCTTCCGAAACGAATGAGTACGTGTGACGTACGTGAGCTACCATCGTTCGGTCAGAGTCT
+
566>8<B@;;9:@B?@BDCC>CCCGAFCGACGEECD@C?A@CBA@@=@B?B@BA@??@@@.??CCBAAACBBDC>AABDDDE5CDAC@BBB;BCC@AAAACCC;;:;@CB@BCC@CCBBCBBBCBBBBB@@@@CBDD@DA:::A@A>B?CCC@CCCAAABB?BCCCCC?AA?BCC>AA>><5;77/7>?@@2AB?BBCCCB@=>:=;?>>>5:5::@@@?AA@@?AA=A?BAA=ABA?AA@BAA????ACBBBDACBBEAAACBB@CABAC>BA?BBBAAA?<>
@ATNG8:00309:04027
GATGGTAGCGCATATCAGCGCAGCCCAGAAGATCAGGAACTCTAGAAGAATTCAGATTTTTAACACGAGAGTAAACGTAAAAAGAAGGTTTTACAAGACTCACGTTAACAATATTGCAGCAGTACGCACACAATCGAAGCGCAGTAAGGATGGCTAGTGTAACTAGCAAGAATACCACGAAAGCAAGAAAAAGAAGTACGCTATTAACTATTAACGTACCTGTCTCTTCCGAAACGAATGAGTACGATGAGAGAGCTCTCTCTACCATCGTTCGGTCAGAGTCT
+
BB@B;A:55::ABCCCCBBDCBBBC>CCC@CBBB;99:@BBDBBBC@DC>@=@?A>@@@@0@?BBGCBCBBCDF>BBBBBBB5BB@D6;;;6;AB>BCCCCCCA@<@?;;:<EE@CCDBC@@AB@@@ABBAB?ACCC@B@@@CCCB?C>B;;9<BBBDCCC@BCCCCD@??;?AA=AACCD=B??<?AAAB3AA?B???CCDBB?A<@@@A=@>A?AAAACBBBCCB@D@CDD=BCC@CBBBAAABBAAACBBBBB???BBDBBB?CBB?B?BB?BBBAAAB??
@ATNG8:00313:03993
GATGGTAGTGCGTGAGAGAGAGACCCAGAAGATCAGGAACTCTAGAAGAATTCAGATTTTTAACACGAGAGTAAACGTAAAAAGAAGGTTTTACAAGACTCACGTTAACAATATTGCAGCAGTACGCACACAATCGAAGCGCAGTAAGGATGGCTAGTGTAACTAGCAAGAATACCACGAAAGCAAGAAAAAAGAAGTACGCTATTAACTATTAACGTACCTGTCTCTTCCGAAACGATGAGTACTATAGACTATCTGAGACTACCATCGTTCGGTCAGAGTCT
+
:58:5<;;5:5956?@==BCAC<:<05>99;<<CB=8<6944444;.447:388343:::':0437:<433888(3344444$49.4.444&555695559999;5;7<<:6557;;;;=A>BB@AA000=@;@C@@<@@?::5@@<@@@@@<>994444945?AABC>AA?BB@=A=@;@8??>:9999::%:<9;ABB@;B?>89155994:397>>:<AB;;;<>8:677:89/0/:;;<=888B>><</0/::>AABB8959=<==B8<;8@??;????@
@ATNG8:00317:04008
GATGGTAGAGTAGTCATGTGTATCTCCAGAAGATCAGGAACTCTAGAAGAATTCAGATTTTTAACACGAGAGTAAACGTAAAAAGAAGGTTTTACAAGACTCACGTTAACAATATTGCAGCAGTACGCACACAATCGAAGCGCAGTAAGGATGGCTAGTGTAACTAGCAAGAATACCACGAAAGCAAGAAAAAGAAAGTACGCTATTAACTATTAACGTACCTGTCTCTTCCGAAACGATGAGTACGAGAGAGCACACGTGTCTACCATCGTTCGGTCAGAGTCT
+
////3886;77///78-//<<>=BBB9;;B=A@?;AA?A@CBBCBBB?BB?B=@@BBCDE@+A>BCCFBBBCEKE?BAABCCC3CF@C@BEC<CCC@CABBA@??>2:2:?=?CE@???BDAA@@AABCCCBB>BBBA>BBBBBCBC?B?B;;8;CAAB@?@@::9@A?<9:58??9<=BBA;A99299999(799)7;;;A=?;@57.3:5515599BBD5;;;:;9?<@<@AA9?999@AAAABBBDBBAAB?@?AAAA?>?CC;@@8789>>8=;;=777>?
@ATNG8:00325:03993
GATGGTAGCACGAGTCACTCATATCCAGAAGATCAGGAACTCTAGAAGAATTCAGATTTTTAACACGAGAGTAAACGTAAAAAGAAGGTTTTACAAGACTCACGTTAACAATATTGCAGCAGTACGCACACAATCGAAGCGCAGTAAGGATGGCTAGTGTAACTAGCAAGAATACCACGAAAGCAAGAAAAAGAAGTACGCTATTAACTATTAACGTACCTGTCTCTTCCGAAACAATGAGTACCTCTCAGACGCTCGTCCTACCATCGTTCGGTCAGAGTCT
+
:55<:>CCCABBCCCDBBBBBBCDC@BCC@DBBBBB@C?BBDCCCC@CC@B@A@@AABBB5C?CBBCCCCFA@?8=<=?@@@0@C@C>CCB;BDF@C@BCCCDBB?B@CC@CCC?BBBBBBCCBBBCCCCCC?CCBB?@@BB@@@A>B@CBB?BCCCCCCC?AAADCB?BB>BBA;?????8<>>;::9:9(9@;B???CCBBA:>:>@BB;>:>>BBB@BBBBAAB>A>AFF>BB?BBCCCCC?AA@AABBBBB:::AA<AAA;@@@=A>AB?BBBBBBBBB
@ATNG8:00330:04008
GATGGTAGAGAGAGCTCTCTCATCGTACTCATTCGTTTCGGAAGAGACAGGTACGTTAATAGTTAATAGCGTACTTCTTTTTCTTGCTTTCGTGGTATTCTTCTAGTTACACTAGCCATCCTTACTGCGCTTCGATTGTGTGCGTACTGCTGCAATATTGTTAACGTGAGTCTTGTAAAACCGTTCTTTTTACGTTTACTCTCGTGTTAAAAATCTGAATTCTTCTAGAGTTCCTGATCTTCTGGTATACACTACTCGCTCGCTACCATCGTTCGTCAGAGTCT
+
9:BB;CBABBBBBCC:66<<>=;9555555::49AC@8<=8<496BB=BB=@A;9:.47;;<C;C:BCBBA985:8==>>>+8817333,3;:;6;4434948;;3707>:?AA@@<995389==766<<8387==,//<;877===@AA///>*//948;5@;;;:---577)-.677+7(..(28:::*5555;05.....688=5===>*75559282:=8======>;@<=>=A>>8=9939///;97;;@======???==9/--660--/=@ABB:9;
@ATNG8:00333:04004
GATGGTAGCGCACACATAGATACAGTACTCATTCGTTTCGGAAGAGACAGGTACGTTAATAGTTAATAGCGTACTTCTTTTTCTTGCTTTCGTGGTATTCTTGCTAGTTACACTAGCCATCCTTACTGCGCTTCGATTGTGTGCGTACTGCTGCAATATTGTTAACGTGAGTCTTGTAGAACCTTCTTTTTACGTTTACTCTCGTGTTAAGAATCTGAATTCTTCTAGAGTTCCTGATCTTCTGTATGACTAGTGTACTACTACCATCGTTCGGTCAGAGTCT
+
BBCC@B>BBCCCCCCCCCEECCCCCDCCCF??=?B@A<BC?B?CDDDCEC?BBBCD@D=AAA>?D?DDCCAAACD?CCCCC1CC?AABC=CCCC=BBC?CC?DDDCCE>@@DCCCBB=BCC@C?BBCCBB@@?@DCC?CCCBBBCCBBCCCAAAB?CBB?BC?C?BBCCCCCCC@CCCCC@CBD@BBBBB1@BAAB=BCDGCCCCBB=A<AB?BCCCD?B?BD@CCCCC@@>@>AABBCC<@@BBCCDAAACCCCC@@@CCCCC?CDBBB?AA>BBBCBBBBB
@ATNG8:00333:04028
GATGGTGTGTCATATGAGAGTGTGTACTCATTCGTTTCGGAAGAGACAGGTACGTTAATAGTTAATAGCGTACTTCTTTTTCTTGCTTTCGTGGTATTCTTGCTAGTTACACTAGCCATCCTTACTGCGCTTCGATTGTGTGCGTACTGCTGCAATATTGTTAACGTGAGTCTTGTAAAACCTTCTTTTTACGTTTACTCTCGTGTTAAAAATCTGAATTCTTCTAGAGTTCCTGATCTTCTGGGTGTATCAGCGAGTATCTACCATCGTTCGGTCAGAGTCT
+
?;@F@BBBBBBDAABCBBCCCCCCCDCCCBB@BBBB=CE@D@ABBCCCD@CCCCC@C@CCCC@D@CBCBBCBBB?BBDCB5BD@BBDD@CBAA?ACC>BB8;;BCDM@CCCCDDCC@BBC@D@BBACBBBB@BCCC?CBCCCCDDCCCCCBBBB@EBA?BC@C@CBAABBCDG>@@DDD;C?B>;;;;:*:BBCC>CCCCCCCDBC@FDDD3CCBCC@C@CF@DBBBBCC@C?BCCCCC?BBCC>CCCCCCECCBBBBCAABCC@CCCCC@BB?BBCCBCBAA
@ATNG8:00334:04013
GATGGTAGTACGATGATAGACGACACCAGAAGATCAGGAACTCATAGAAGAATTCATAGATTTTTTAACACGAGAGTAAACGTAAAAAAGAAGGTTTTACAAGACTCACGTTTAACAATATTGCAGCAGTACGCACACAATCGAAGCGCAGTAAGGATGGCTAGTGTAACTAGCAAGAATACCACGAAAGCAAGAAAAAAGAAGTTACGCTATTAACTATTAACGTACCTGTCTCTTCCGAAACGAATGAGTACGATGAGATCTCGTGTGCCTACCATCGTTCGGTCAGAGTCT
+
>>>>:;;;://///7894449455658===7;@@@?=4749/////77)/4.4.39334444444#48888;33338880888;;<<<%:>8;1783&/9:4///9889377,36;>;@>915556<<@BBBBBCCCCB@CBBB?BBBBBAAA>A@D??<?@?><<AA?>>>BBB?BB????298678-5==5???:?:%33...(..5355;372755539267<==;:;:9>?A=B?BBC=B@@=@@AABAAABDA@???A???@=;//(/63(....95;;5///666855
@ATNG8:00340:03999
GATGGTAGTGTCATATGAGAGTGTGTACTCATTCGTTTCGGAAGAGACAGGTACGTTAATAGTTAATAGCGTACTTCTTTTTCTTGCTTTCGTGGTATTCTTGCTAGTTACACTAGCCATCCTTACTGCGCTTCGATTGTGTGCGTACTGCTGCAATATTGTTAACGTGAGTCTTGTAAAAACCTTCTTTTTTTACGTTTACTCTCGTGTTAAAAATCTGAATTCTTCTAGAGTTCCTGATCTTCTGGTATGACTAGTGTACTACTACCATCGTTCGGTCAGAGTCT
+
<@?C@CCCBBB@BB=BBBCBBBBBBC@?@BBA>ABCB>BB?B@;;;@;BB=ACB;;55.5<;?697;BB<D695:554444$4=39444)4;=;:@DD=AA>BAAABB?BBCCCDCD@CBB<@=@BBBABAA?ABBC@CCCCCAAACCCBBBDDC@A@A@BB>B?BBCAAAECD@C;;;;;*;>C=;;;;;;;#;===>3?@@;>;<;;;:>>>>+@<:99.94;A?@CCA@@CAB@BCCCCB@BBCACCCCAAABBBBBCCBCCC@@?ABBBB;;;@BAABBBCCD
@ATNG8:00341:04026
GATGGTAGACACGTGTGCTCTCTCGTACTCATTCGTTTCGGAAGAGACAGGTACGTTAATAGTTAATAGCGTACTTCTTTTTCTTGCTTCGTGGTATTCTTGCTAGTTACACTAGCCATCCTTACTGCGCTTCGATTGTGTGCGTACTGCTGCAATATTGTTAACGTGAGTCTTGTAAAACCTTCTTTTTACGTTTACTCTCGTGTTAAAAATCTGAATTCTTCTAGAGTTCCTGATCTTCTGGGATGTGTGCGCAGTGCCTACCATCGTTCGGTCAGAGTCT
+
44:=9CCEAAB@@@BCBBBBCAABDCBBBC<;5;@@A;@A>B@DCBBDCC?@AA;;6:2733804499=ABA@@A333333$/849//*/:;?8BB?<=@000@@?@=@CBBB?@A=BBB9=:;?>>><>><@A>>;>?@??>>>>>>?=====9=??<?A<A<@@B;;<A@?:>8888)8:=4;;>>>/>===A8@=>876A?@?;=@@@,@///9596>><A?>;;;=9=:>>@@@@677;:1;///;;<>>>>>BAA9===8===?B=AA:==>;;;@?@
@ATNG8:00344:04030
GATGGTAGTACATGATAGACGACACCAGAAGATCAGGAACTCTAGAAGAATTCAGATTTTTAACACGAGAGTAAACGTAAAAAGAAGGTTTTACAAGACTCACGTTAACAATATTGCAGCAGTACGCACACAATCGAAGCGCAGTAAGGATGGCTAGTGTAACTAGCAAGAATACCACGAAAGCAAGAAAAGAAGTACGCTATTAACTATTAACGTACCTGTCTCTTCCGAAACGAATGAGTACTATGTAGAGCTCTATACTACCATCGTTCGGTCAGAGTCT
+
8<<C<@@>=0/////;//5=655;;5;<<7<=<:::.5.5999<98362(,(,,,-/777$5.59555>>666@4::44444$4<9?<???2>C=16;:99A=AA>B@CCABBB?CACBCBBBBBBCCCCBB@BCCC@BBDBBBCE=B>B::6:BBBDBBB?BBBBBE@BB????>BAAAD>BBA>AFCE9BB?BBBBBBBCC?B?BBBB:=:>ADCC>@@B@@@B?B=AAC=B@A>@FDBBBCBBBBBBBBBBBBB???AAAA<A??>>:>A<?@A???B??
@ATNG8:00347:04035
GATGGTAGCGCATATCAGCGCAGCCCAGAAGATCATGGAACTCTAGAAGAATTCAGATTTTTAACACGAGAGTAAACGTAAAAAGAAGGTTTTACAAGACTCACGTTAACAATATTGCAGCAGTACGCACACAATCGAAGCGCAAGTAAGGATGGCTAGTGTAACTAAGCAAGAATACCACGAAAGCAAGAAAAAGAAGTACGCTATTAACTATTAACGTACCTGTCTCTTCCGAAACGAATGAGTACTATGTAGAGCTCTATAATCGTTCGGTCAGAGTCT
+
<<==9=<<66666>>?=CBBAABBB>BEC@DCBC;;;4999>9>;@A9@C?B;><B:9999$93=99;=<;;<>D0=999999$4;7=:@@@2===:=B@CCCFCCAC?BC@CCB?CCBAABA@@@BB@@AAC@CCCA000@00*0>;:A:00/)/::///;;3///*0::+084=9;8<====5=77/77999(9@;A@A:98BBB?B?AAAA<=7::@@>9>>>@?<=8<8444(444.744=?BB@@AB=<8?::8;773;555556;=<=598<<555
@ATNG8:00301:04050
GATGGTAGGACGAGCGTCTGAGAGGTACTCATTCGTTTCGGAAGAGACAGGTACGTTAATAGTTAATAGCGTACTTCTTTTTCTTGCTTTCGTGTTATTCTTGCTAGTTACACTAGCCATCCTTACTGCGCTTCGATTGTGTGCGTACTGCTGCAATATTGTTAACGTGAGTCTTGTAAAACCTTCTTTTTACGTTTACTCTCGTGTTAAAAATCTGAATTCTTCTAGAGTTCCTGATCTTCTGGGCAGACTCTCACACGCCTACCATCGTTCGGTCAGAGTCT
+
84447;:<?>666>555<=<<;;:8=44///0)/9<9*09<B?>>@CC>B?@@?99467<@@B?B@C@CCA::0?;=::99(//)/79:1<;;;;:>?:>>8<<A<<B@CCCCDBCC@CBB?A=B;;;;;;A=@@@@=B;;;BB@@@B:::BCAA7;;A=AA?B?BAAA@@ACC@BBBCB-;4;49:CCC5BBBCC6:;;:BBCB@@@CDDD1BB@>>2929>9>A:;;:B5:5:@A;;:=@@CC?CCBBBBBBA@@@ABB6:9@=ABCCC?;;8;@AAB@@:;
@ATNG8:00302:04048
GATGGTAGGCGAGAGTGAGACGCAGTACTCATTCGTTTCGGAAGAGACAGGTACGTTAATAGTTAATAGCGTACTTCTTTTTCTTGCTTTCGTGGTATTCTTGCTAGTTACACTAGCCATCCTTACTTCGCTTCGATTGTGTGCGTACTGCTGCAATATTGTTAACGTGAGTCTTGTAAAACCTTCTTTTTACGTTTACTCTCGTGTTAAAAATCTGAATTCTTCTAGAGTTCCTGATCTTCTGGGTGCGCTACAGTCTCTCTACCATCGTTCGGTCAGAGTCT
+
A>?;7::<8<AA====<=BB;66>@@DCGCECAGA@@;AB<@=@BBCCCD@BA@?@<@?ACBC@C@BBAAACA?@>BABBB1AA;??AA;A;@B?BB@<00,/0=;;<6:<>>??BB?BB>8<6<6718:;;>???A7;8689:<<A<=<9=>76-6:=37:<A:=>@A;;;:;5:;<=</<9=9=::::,9<:;;+/-77--.33726666(.22885=499057<;;52.559=<;:;59=?A:666=///8753775<9>>?<>@@@@=>=:=B;;;AA;;
@ATNG8:00303:04044
GATGTAGTGATACAGATCAGACACCAGAAGATCAGGAACTCTAGAAGAATTCAGATTTTTAACACGAGAGTAAACGTAAAAAGAAGGTTTTACAAGACTCACGTTAACAATATTGCAGCAGTACGCACACAATCGAAGCGCAGTAAGGATGGCTAGTGTAACTAGCAAGAATACCACGAAAGCAAGAAAAAAGAAGTACGCTATTAACTATTAACGTACCTGTCTCTTCCGAAACGAATGAGTACGAGAGTCAGAGCAGAGCTACCATCGTTCGGTCAGAGTCT
+
BBBBCDAABBCDCCDDBBBCCDEE?BAC@BAACBB?BACCC@@AC@BB@A?@@AABCCD1B@BBBAAABBCDC9D<:;;;;*4?:?:CDD:BCD@DCCCCDC999;@CDACCD?BBCBBBCCCDECCCBBB?BBAA<BBCBDCCC@EBCBB?CCCCCCCC?CBCCCD@??<>BA=AAAAA;>>>;::9999%9A;>???A@AA?:?:>?==:=<??BCC@BCBBBBB>A?ABB=BBD?BBBBBCCCDAAAAACCCCCBBBBBBBC@@@???8:939==<==A??
@ATNG8:00304:04062
GATGGTAGCTCTGCTCTGACTCTCGTACTCATTCGTTTCGGAAGAGACAGGTACGTTAATAGTTAATAGCTGTACTTCTTTTTTCTTGCTTTCGTGGTTTTCTTTGCTAGTTACACTAGCCATCCTTACTGCGCTTCGATTGTGTGCGTACTGCTGCAATATTGTTAACGTGAGTCTTGTAAAACCTTCTTTTTACGTTTACTCTCGTGTTAAAAATCTGAATTCTTCTAGAGTTCCTGATCTTCTGGGCAGACTCTCACACGCCTACCATCGTTCGGTCAGAGTCT
+
>DFDAB@@?;;:?@ABAABBCBBAA@@BA@49.9444(4<.506<BACCD@CCBB@=B4;5;<7@>BABBCCC;9=49:;;;;$:;7;=B>>=6655==>39;;,4944:<6=::A::;:2779.307@AABBBB?BBBB?BBHBBBBCBCBBBBCDF?B;;9;C?B?BBCBBCB::69@@@@9@=@==>==>,?C;;;7:9BBBA@@>>4;:;:*;@A@@=@?BB>BAAAA@@<@?:::AAA<@?CC>BBCBA@@B@@@@@@@<@?@<?AABB@BD?BACCBBB:;
@ATNG8:00306:04089
GATGGTAGACACGTGTGCTCTCTCGTACTCATTCGTTTCGGAAGAGACAGGTACGTTAATAGTTAATAGCGTACTTCTTTTTCTTGCTTTCGTGGTATTCTTGCTAGTTACACTAGCCATCCTTACTGCGCTTCGATTGTGTGCGTACTGCTGCAATATTGTTAACGTGAGTCTTGTAAAACCTTCTTTTTACGTTTACTCTCGTGTTAAAAATCTGAATTCTTCTAGAGTTCCTGATCTTCTGGATAGCGACGCGATATACTACCATCGTTCGGTCAGAGTCTT
+
::?E?AABB@>@>:95556><<<=<<;;;>AC@CCDF>EG?A?@@BBCDDAED@@@6;6;ABB?C?AACBAAAAA;@AA@A/@A>?>?C>BA@?;=::38?:88733328>>=?@BB@;;;=A=A>>>>>?@=@==<8<:;;@AA>=>?>?:888187/5:;+/,/===:88@A695556,59C<AAAAA/@?BBB;C@A;;;>>@@==>@>,=///8376@D<>>:9997/50///:8<5::@;@ABA>>=======AA;;;@C=888@A<>><>>;;;=A881
@ATNG8:00318:04058
GATGTAGACACGTGTGCTCTCTCGTACTCATTCGTTTCGGAAGAGACAGGTACGTTAATAGTTAATAGCGTACTTCTTTTTCTTGCTTTCGTGGTATTCTTGCTAGTTACACTAGCCATCCTTACTGCGCTTCGATTGTGTGCGTACTGCTGCAATATTGTTAACGTGAGTCTTGTAAAACCTTCTTTTTACGTTTACTCTCGTGTTAAAAATCTGAATTCTTCTAGAGTTCCTGATCTTCTGGTATGACTAGTGTACTACTACCATCGTTCGGTCAGAGTCT
+
CBBCC@@BCCCCCC@ABCCABBCCCBB;;;A=ADCF?BB@B>@@AA;:;<ABBCC@C?CB@A>@8::??@@@@A177???+=?7@<?>1<AAC@CCC@BB799BBBC?CDCB>>?B@FBA;?<??@??>==8>>>>:??@>>>>AAABBB@>==198=:>>;><>>ABA>>>>477<<=1=:>7<====.<?=<=6;66///<<<@=CDDD*:888>5>5==68:>=>>>;C8>>>@89489=5<AAA;::=>>888;///6771;==@B=@@<>>=?@@@>=
@ATNG8:00318:04073
GATGGTAGTGTGTCTCTGAGAGTAGTACTCATTCGTTTCGGAAGAGACAGGTACGTTAATAGTTAATAGCGTACTTCTTTTTCTTGCTTTCGTGGTATTCTTGCTAGTTACACTAGCCATCCTTACTGCGCTTCGATTGTGTGCGTACTGCTGCAATATTGTTAACGTGAGTCTTGTAAAACCTTCTTTTTACGTTTACTCTCGTGTTAAAAATCTGAATTCTTCTAGATTCCTGATCTTCTGGTATGACTAGTGTACTACTACCATCGTTCGGTCAGAGTCT
+
4::<7<B@@@<;49995559;>@@@9:9;B@A;A=><6<>5:44;@@=?@:=@@;;89=@CBB?B@BBBDC;;<B?AABAA,BB>ABBF>DECB@BBD@CCAFCBBCD?BACCBBBC@CCB?D@DECCCC@@=@BCC@CCCCCBCBCDCBAACCC?BCC@BB?B?CCBCCCC@@>@DFFE9G@C::9999*9BBCC>AABBBBCBBB@BCCD5CCCCC?A?AC?ABB;;<@C@DDCBBB?BBCACCCCCCBCCCEBBBCDDBCB@CCBCC?AA>ACCBBBBCC
@ATNG8:00322:04082
GATGGTAGTATATCGCGTCGCTATCCAGAAGATCAGGAACTCTAGAAGAATTCAGATTTTTAACATCGAGAGTAAACGTAAAAAAGAAGGTTTTACAAGACTCACGTTTAACAATATTGCAGCAGTACGCACACAATCGAAGCGCAGTAAGGATGGCTAGTGTAACTAGCAAGGATACCACGAAAGCAAGAAAAAAGAAGTACGCTATTAACTATTAACGTACCTGTCTCTTCCGAAACGAATGAGTACTATAGACTATCTGAGACTACCATCGTTCGGTCAGAGTCT
+
3;;;<B@BAABBA@@@;;=BCBCCC?AAB?ABC@A@@C?CCC696C:BB<@;00..-666'6(----7978:8880434:<<<<%44.4.333&3::-35;;;;;999186;;<=7844===?BC@CCBABCB@@=@BAA?BBBBDCCB?B?BBA?ACCCBBCCABBBCCB?B?BBBB>A@:9:,7;78>??@BB(?B?999??:@??<?;><>=5;5;<AAC?@@@AAAA?@?:::/8<;9;A@@BBBBBCCBEAACBBBBAAADCCC?BBBAA>AB@CDBBAAABB
@ATNG8:00327:04083
GATGGTAGTATATCGCGTCGCTATCCAGAAGATCAGGAACTCTAGAAGAATTCAGATTTTTAACACGAGAGTAAACGTAAAAAAGAAGTTTTTACAAGACTCACGTTAACAATATTGCAGTAGTACGCACACAATCGAAGCGCAGTAAGGATGGCTAGTGTAACTAGCAAGAATACCACGAAAAGCAAAGAAAAAAGAGTACGCTATTAACTATTAACGTACCTGTCTCTTCCGAAAACGAATGAGTACGAGAGAGCACACGTGTCTACCATCGTTCGGTCAGAGTCT
+
DCCC?BAA<>BBBBBBB>BBBA??:459439944=949166@>>CC?BBAJ@AA@BBEFE5E@CACBAADCAA@987444444#4;6;=@@?+>@@<>??BCCC;;:;@DD@CCC@DCCBBBBBCBBABABBC>CBBB@BBBBAAA@;@>AAA?B:::BBBA?BBBABB?BA>AAA<<93333&33//(//////#///6669>;;:;>;>A@D=B<<==>>=A>>>===9>97888'6??:>???;?;AA<CBBCBBBBDABABBBCB@B>>>B?BB@CCCCBBB97
@ATNG8:00333:04058
GATGGTAGCGCATATCAGCGCAGCCCAGAAGATCAGGAACTCTAGAAGAATTCAGATTTTTAACACGAGAGTAAACGTAAAAAGAAGGTTTTACAAGACTCACGTTAACAATATTGCAGCAGTACGCACACAATCGAAGCGCTGTAAGGATGGCTAGTGTAACTAGCAAGAATACCACGAAAGCAAGAAAAAGAAGTACGCTATTAACTATTAACGTTCCTGTCTCTTCCGAAACGAATGAGTACTATGTAGAGCTCTATACTAATCGTTCGGTCAGAGTCT
+
CCCC@C@AADDCBBBCCCBCC@@@B;@BFACCCCAA?A@DCCCBCA?AC@C???ABDDDD1B?@AACDCCCCCD>BBA@@@@0@>;@<@@@9ADCABACACCB;;:;@CC@CBB@BCCCCCCBBCCCCAABC@CCBB@BBBBB@@A?CACAB@ACCCCCCC?AAACDC?>><???>AB???8999=ABCCC3BB?A???BBBBC795:@?>8=:=@C>B>BD;;;@@5;5;@@;?@A?;:9BCCECCBCBBBBBBCBAAACCBB?>::?<?A=ABCCBBBBB
@ATNG8:00337:04087
GATGGTAGAGTACAGTGTAGTAGACCAGAAGATCAGGAACTCTAGAAGAATTCAGATTTTTAACACGAGAGTAAACGTAAAAAGAAGGTTTTACAAGACTCACGTTAACAATATTGCAGCAGTACGCATACAATCGAAGCGCAGTAAGGATGGCTAGTGTAACTAGCAAGAATACCACGAAAGCAAGAAAAAGAAGTACGCTATTAACTATTAACGTACCTGTCTCTTCCGAAACGAATGAGTACGTGTGACGTACGTGAGCTACCATCGTTCGGTCAGAGTCT
+
<A@@>;>CBBCCB9:6<A;A;CBBB?@B@@>AAC;;7;@DDDBAAA@CA=A<00099;;;+;5:==BB=<8?AA99899999(592516@@2@>@:CC@B995@@;?=AB>AAC?BCB?BACGCEGDCBBBB?;;;A=@AAAA@A@=A>A;;5:B@@ABBB?CBBBBC798@CB=/77737)7<=7>=CCD3@@<97:99779=9=;;:9717599?@?;?:::::?<>;<==5>9708?;?CBBBBBBBBB>=>BBABBBBCCC<?>A89/7<599=@000//
@ATNG8:00341:04058
GATGGTAGTATAGAGCTCTACATAGTACTCATTCGTTTCTGAAGAGACAGGTACGTTAATAGTTAATAGCGTACTTCTTTTTCTTGCTTTCGTGGTATTCTTGCTAGTTACACTAGCCATCCTTACTGCGCTTCGATTGTGTGCGTACTGCTGCAATATTGTTAACGTGAGTCTTGTAAAACCTTCTTTTTACGTTTACTCTCGTGTTAAAAATCTGAATTCTTCTAGAGTTCCTGATCTTCTGGCGCTCTGTCACGTCTGCTACCCATCGTTCGGTCAGAGTCT
+
:9:D9BABBBABABBCCGDCCCCCBBCCCC::6:;:;6<AADGBBBBBCC=AACBB>A>BBBB?B>BBBBBBBCA=99999(9A;>@@@<@ABB@BCF?CCABAADCCACCCCCCCD@BAA@D?CCBAACAA>ACDC@BAAACCBBCBBABCBAB@BCC@BA>A?BBBBBDB@@;?:::;.;=@>;;;;;*;CBCC;;;DDCCCCCB5;;;;*;BBCDAGFCCACCCCCBB?B@CCCBCD?BBC@BBCCCFCCCCCCBBB@@@CBB>BBBBDACC?CBBBBBA@@
@ATNG8:00345:04054
GATGGTAGCTATACGTATATCTATGTACTCATTCGTTTCGGAAGAGACAGGTACGTTAATAGTTAATAGCGTACTTCTTTTTCTTGCTTTCGTGGTATTCTTGCTAGTTACACTAGCCATCCTTACTGCGCTTCGATTGTGTGCGTACTGCTGCAATATTGTTAACGTGAGTCTTGTAAAACCTTCTTTTTACGTTTACTCTCGTGTTAAAAATCTGAATTCTTCTAGAGTTCCTGATCTTCTGGTAGAGCGTGCATATATCTACCATCGTTCGGTCAGAGTCT
+
?<BE@CCCCCBBBCBBBCCDECCBBBCCCC9999BBB>CCAC@CCCCBBC?DCCBC?C@CDAA>A@CCCABBBCC?>>?>?.<@?B?AA=ACCC@BBB@BC>@@ACCC?AAAAAAAA>A>>;A;A?????=A;AA@@9>;;;>>@@?@@@A??@@<AAA<@@<@<@@@@@@@@@<AAAAA5A<@;@=@>>,==999*//6///@>>><>AAA/@@@??<?<@?=ABBBB??7;7;>>??@;>?B>BAA;;;@??@AAA>>>@@>><>@@AA9<=:<>CCBBBBB
@ATNG8:00345:04081
GATGGTAGGTGCCATGAGTGTATCCAGAAGATCAGGAACTCTATAAGAATTCAGATTTTAACACGAGAGTAAACGTAAAAGAAGGTTTTACAAGACTCACGTTAACAATATTGCAGCAGTACGCACACAATCGAAGCGCAGTAAGGATGGCTAGTGTAACTAGCAAGAATACCACGAAAGCAAGAAAAAGAAGTACGCTATTAACTATTAACGTACCTGTCTCTTCCGAAACGAATGAGTACGATGAGATCTCGTGTGCTACCTTCGTTCGGTCAGAGTCT
+
CBCC?BBD@E@@>ACCBACCDCCC@CDC@CCBCBB?B>AACBBCC???=?<=??8999+8<?ABBBB@@:9929:99AB:AA;@39::(8<;6<<===>=@@=A:>>=F>=:>:::C???BAA@@@AAA;A@@A:>>>A>>;;7=<=??=A===??BB=BA?>BB?BC@CBB?BBB?C5=;;4::::;+;><B>>>@@;;:5;5;?AA=B=AA888;??>>>AA:=:=>>4<::49??AAA>??>>>C@@@?BAAA??>>==9><@@@<BA;A@@@>??>A
@ATNG8:00301:04113
GATGGTAGCGCACACATAGATACAGTACTCATTCGTTTCGGAAGAGACAGGTACGTTAATAGTTAATAGCGTACTTCTTTTTCTTGCTTTCGTGGTATTCTTGCTAGTTACACTAGCCATCCTTACTGCGCTTCGATTGTGTGCGTACTGCTGCAATATTGTTAACGTGAGTCTTGTAAAACCTTCTTTTTACGTTTACTCTCGTGTTAAAAATCTGAATTCTTCTAGAGTTCCTGATCTTCTGGTCTACTACACTGTACTCTACCATCGTTCGGTCAGAGTCT
+
455>:>CBCCCB9;;CFFEDCBEBCCDDCDBB@BCBB:AA=@=@BBBAAAICCCBB@BACCDC?C@CCBB@@@CC@CBCCC3DC?B:;:6:A>@<ABC?BC:<;CCCC@CCCCBBBD@CBB@B@CCCDBBBB@CCCC>BBCBBBCCCCCBBBBBD@C@@=@B?B@BBBBCCBCB<@@@@@7@?C@BBCCC2DA;;;6;BBCCHCABA?BCBC3BBAAA?A@CDADDCCBBB@C@BCACCB>@AB@CFCCCCCBCBCCCCCCCCBB>B@@@D?BB@BCCC:;:@@
@ATNG8:00303:04122
GATGTAGAGAGACTGTAGCGCACCCAGAAGATCAGGACTCTAGAAGAATTCAGATTTTTAACACGAGAGTTAAACGTTAAAAAGAAGGTTTTACAAGACTCACGTTAACAATATTGCAGCAGTACGCACACAATCGAAGCGCAGTAAGGATGGCTAGTGTAACTATGCAAGAATACCACGAAAGCAAGAAAAAGAAGTACGCTATTAACTATTAACGTACCTGTCTCTTCCGAAACGAATGAGTACGATGAGATCTCGTGTGCTACCATCGTTCGGTCAGAGTCT
+
;<@?;;;<<<@@@@<<@@@ABBBA6A95.5559;=7<<==@@>>90.)-(,,------$-379;544==;;>>6=7;5;BBB0AA=A9>>>0?BC:D@CBB>>00-/7883<572///79;>>>CCBBBBBE?BBBC=@@B>?;:::@<@<;6:AB@A@CA5:000000+0:6::=0//<8816/3,37773$3949:@>;;925.645626275:9A@@=::58=4838<AAB>BBB>AABAAAB?@?BBBBABB??>>>:::::5:?A<<:=>:>@@?=>>;;
@ATNG8:00305:04121
GATGGTAGCAGACGTGACAGAGCGCCAGAAGATCAGGAACTCTAGAAGAATTCAGATTTTTAACACGAGAGTAAACGTTAAAAAGAAGGTTTTACAAGACTCACGTTAACAATATTGCAGCAGTACGCACACAATCGAAGCGCAGTAAGGATGGCTAGTGTAACTAGCAAGAATACCACGAAAAGCAAGAAAAAGAAGTACGCTATTAACTATTAACGTACCTGTCTCTTCCGAAACGAATGAGTACCTCTCAGACGCTCGTCCTACCATCGTTCGGTCAGAGTCT
+
8<AC9BB@@::9:555;>=ABB;9;2555.555;;::>7<A:;:AA<:;7?9??==BCAC1B8747773;7777.734.4;;;(45.58===0>==8<<<<<=9:;;@8;9.9<@.55::;@966<;;9<@99.9=@@<@@??@A::398=490488:;;;<7;;<=AA<>>9=?93993333&333,3>??A1886888;87355(.(...3.3057?<><@<5449:6969;;16//(//887886<<:888<B:667522,522399228:>>8<77337334
@ATNG8:00309:04103
GATGGTAGTGATACAGATCAGACACCAGAAGATCAGGAACTCTAGAAGAATTCAGATTTTTAACACGAGAGTAAACGTAAAAAGAAGGTTTTACAAGACTCACGTTAACAATATTGCAGCAGTACGCACACAATCGAAGCGCAGTAAGGATGGCTAGTGTAACTAGCAAGAATACCACGAAAGCAAGAAAAAGAAGTACGCTATTAACTATTAACGTACCTGTCTCTTCCGAAACGAATGAGTACTGCGTCTCACTCTCGCCTACCATCGTTCGGTCAGAGTCT
+
;<AC@CBBCABCCCBBBBBFDCECD=BBC?D@@@CB?B@BBBDBBB@CC?E?BBAA@CBC1A?BC@?@BBCBBB9BCCCCCC2CC@C=@@@9@BB@CEDCCDDBA?AADD@CCC@CDBCBBBCCCCCBBDDD?DDCC@BBBABBAA>B@C@@?ABBCCCCC@CCCAAB@BB=9998?<>>@9????CCEDG2BB?B???CDCBA:>:=@@@:=:=B@@@?BBAAA::6:=@??;@::79CDCDCCBBBBCBBCBBBBBBBB?BBB@BBBBC?BB>BBBBBGAAA
@ATNG8:00317:04127
GATGGTAGTGTCATATGAGAGTGTGTACTCATTCGTTTCGGAAGAGACAGGTACGTTAATAGTTAATAGCGTACTTCTTTTTCTTGCTTTCGTGGTATTCTTGCTAGTTACACTAGCCATCCTTACTGCGCTTCGATTGTGTGCGTACTGCTTCAATATTGTTAACGTGAGTCTTGTAAAACCTTCTTTTTACGTTTACTCTCGTGTTAAAAATCTGAATTCTTCTAGAGTTCCTGATCTTCTGGGCAGTACTCTCACACGCCTACCATCGTTCGGTCAGAGTCT
+
455<7<;;5@<@<BEDDCCCECBBDBBBCBBB@CCBB?CD@C?BBBBDCC@CCCCC9;79@:@=B?A@AC::6<<5;>@@@0@B?BB=D9?@;:4;>@=@B79:??@CACDDDDCCC=;=D@D@DCCC<:;BBEDBB?A;;;CBBCCCAAAB?AB>AA@?CC?C?@A@@@BBAC>C;;;;.;>B>@@@@@,?AABA<B:;:B@:;96:;AAA+;?<;;6;>@B@CCCC@??:>;?>>@9929900*0>000AAA=@@>999;6;<<6:954<7@@>@AA@@A?99
@ATNG8:00326:04091
GATGGAGTGTCATATGAGAGTGTGTACTCATCGTTTCGGAGAGACAGGTACGTTAATAGTTAATAGCGTACTTCTTTTTCTTGCTTTCGTGGTATTCTTGCTAGTTACACTAGCCATCCTTACTGCGCTTCGATTGTGTGCGTACTGCTGCAATATTGTTAACGTGAGTCTTGTAAAACCTTCTTTTTACGTTTACTCTCGTGTTAAAAATCTGAATTCTTCTAGAGTTCCTGATCTTCTGGCTCTCGTAGACAGATACTACCATTCGGTTCTGTCAGAGTCT
+
>::E@BABBB<9;99@<CCCCCCC@?><<///999/9:+/6==B=BC?@CC::99:BCBB@CABBBEE;;;D<;;;:;'9A=BBDE?BBBB@BBC@CC:=<ABCC@BBFJDCCD@BBBAD@CCCC;;;D?AABB?BAAACDCCCCCBCCCCC@CBB>BE@D?AACCCCCCC?ABEEE;C@B=@@@@>,>@@@@=@DBCFCCCCC@CCCC2BBCBB>B@BB@CGCCBBB?A?@ABB@@=@@B<AB;;;BACAAAECBB;:00:6..)..(-3866::9999999
@ATNG8:00326:04135
GATGGTAGTACATGATAGACGACACCAGAAGATCAGGAACTCTAGAAGAATTCAGATTTTTAACACGAGAGTAAACGTAAAAAGAAGGTTTTTACAAGACTCACGTTAACAATATTGCAGCAGTACGCACACAATCGAAGCGCAGTAAGGATGGCTAGTGTAACTAGCAAGAATACCACGAAAGCAAGAAAAAGAAGTACGCTATTAACTATTAACGTACCTGTCTCTTCCGAAACGAATGAGTACGATGAGATCTCGTGTGCTACCATCGTTCGGTCAGAGTCT
+
////)/:<::;;==<=??;;?>9/03:/0)//;:9929555:<<=B:::=A<@855;;;;$5.55=<<@A;;;;09@@@@@@,59458<>@@+66<966666>>BD:=:BC@CCC>?@BCAAACBBBBDBBBB@B0008<==::<:937200/27///9;;;:@==CA@>@C@BBC?A?999-8<?3:9<<<,=A=>?>BBB===?B@B@C@=@<0/000*0==>?@@8:68;737//)////:;?=???@@BBBC?8=8@<<<@B>B?>>B>@@?A>?<><==<
@ATNG8:00330:04113
GATGGTAGAGTATCATGTGTATCTCCAGAAGATCAGGAACTCTAGAAGAATTCAGATTTTTAACACGAGAGTAAACGTAAAAAGAAGGCTTTACAAGACTCACGTTAACAATATTGCAGCAGTACGCACACAATCGAAGCGCAGTAAGGATGGCTAGTGTAACTAGCAAGAATACCACGAAAGCAAGAAAAAAGAAGTACGCTATTACTATTAACGTACCTGTCTCTTCCGAAACGAATGAGTACACATCGTCGTGTCGTGCTACCATCGTTCGGTCAGAGTCT
+
@@@E@AAACCCDDCCABACCCCCCC?CCC@C?@@DD@C?CBCCCCD@CC?B?BDCCCDDD2D?BBCCCFCCBBB>BCBCCCC1CC@CBBCC>BCC@DBBBBBB998;@CC@CBB>AABBECBBBCCCCCCCC@CDCC?BABBBBBB?B@CCC?CCCCBBBB=BCCDCB?@@>AA@<>>=;;3===;::9:9:%:>;?979BBEAA>@A9=A7;7;?CBC@BB@@@CC?B@BCC=BAA?ACBCBCBBBCCCBBBBBBBBBAAABBB?B???C?>=<>DDDBBAAA
@ATNG8:00339:04102
GATGGTAGTCTCAGCATAGTCTATAGTACTCATTCGTTTCGGAAGAGACAGGTACGTTAATAGTTAATAGCGTACTTCTTTTTCTTGCTTTCGTGGTATTCTTGCTAGTTACACTAGCCATCCTTACTGCGCTTCGATTGTGTGCGTACTGCTGCAATATTGTTAACGTGAGTCTTGTAAAACCTTCTTTTTACGTTTACTCTCGTGTTAAAATACTGAATTCTTCTAGAGTTCCTGATCTTCTGGACAGAGTGTGCAGATACTACCATCGTTCGGTTCAGAGATCT
+
<:@@9=>CB@@B>0///7//5;7:0//99;>;;4:499,9A=B@===?@CCABDECC?C?B@@@,0,/;;:===?C@CCDDD2BA?CCCD=@@AB@CAB=BB7;;;BBC?BBCCCBCC>AAA7<7;CBCCCCE@BBCB@CCDCCCC@@@@@ACCBCABBB?AA>@>@CC@@ABBC@BBCCC<C@E@BCHIE*;;;;;0;CCCB;;;;;>CBC6;:@@?<7<:>>:==A@?883838?<<BB<?=@49::9//-5-------/8844.333//499)-(-55---///
@ATNG8:00341:04098
GATGGTAGGAGACACGTCGCACACGTACTCATCGTTTCGGAAGAGACAGGTACGTTAATAGTTAATAGCGTACTTCTTTTTCTTGCTTTCGTGGTATTCTTGCTAGTTACACTAGCCATCCTTACTGCGCTTCGATTGTGTGCGTACTGCTGCAATATTGTTAACGTGAGTCTTGTAAAACCTTCTTTTTACGTTTACTCTCGTGTTAAAAATCTGAATTCTTCTAGAGTTCCTGATCTTCTGGGCTGCGCTGGATATGCGCTACCATCGTTCGGTCAGAGTCT
+
::?;7:<@5>@:>;;===BBCCCBBBBB@>00///:1:=2615=955BB?BA?>>.9.44457<7;=<@??9;:433333$3;37787)39<=;@??<=B;??A??@=@???ABBB>==C1818=:886<<6<;=?;??B<<==;:;>:9:://*/;<6<?=B<?>===<9>>:79777.7:@7>>AAA.<=9>>0779///;77;;?AAA.77997-5-5<4887///96;37;A@AA;;///(///-66--(.7722---8--*-457727935333399=?
@ATNG8:00342:04102
GATGGTAGCTCACGTACGTCACACGTACTCATTCGTTTCGGAAGAGACAGGTACGTTAATAGTTAATAGCGTACTTCTTTTCTTGCTTTCGTGGTATTCTTGCTAGTTACACTAGCCATCCTTACTGCGCTTCGATTGTGTGCGTACTGCTGCAATATTGTTAACGTGAGTCTTGTAAAACCTTCTTTTTACGTTTACCCTCGTGTTAAAAAATCTGAATTCTTCTGAGTTCCTGATCTTCTGGCGCTCTGTCACGTCTGCTACCATCGTTCGGTCAGAGTCT
+
//7869>AAA<A9999999:?::5=9>:<=>>;ABCC:AA<A>BB@@@>@:>BAAB?B?BACC?A>AA@@>8933-3333&3717777(3>>?=????BB@::7?>??BBBBBBBC?BB@:=8<>=<=::;5;;;96==>>@@@>>>BBA???A<BDE:;;7;;?@@=>=?=<155555'57<5;=>>>*>>>>D7???8<9;779/78888$7:7:7=A7;>:=@8:99)/)/7788;/6766:9:7979=?9:9><::::==6<=====;;5;888;BBBA
@ATNG8:00343:04115
GATGGTAGTGATACAGATCAGACACCAGAAGATCAGGAACTCTAGAAGAATTCAGATTTTTAACACGAGAGTAAACGTAAAAAGAAGGTTTACAAGACTCACGTTAACAATATTGCAGCAGTACGCACACAATCGAAGCGCAGTAAGGATGGCTAGTGTAACTAGCAAGAATACCACGAAAGCAAGAAAAAGAAGTACGCTATTAACTATTAACGTACCTGTCTCTTCCGAAACGAATGAGTACCTCTCAGACGCTCGTCCTACCATCGTTCGGTCAGAGTCT
+
ACBC@CFCCCC9;6>??DEFABBCC@CCF?CBBBGD@E@C;:996C>BB?B?AB??===;+B??>=BA@@@99:,:7;4444$4<7;.55)5::.56;;9==5:89:BB=BAA=@@AACBAACAAACBBCB@CDDD?BABCEDBB?C@BBB@C@@@BBBB>AACBCB?BD?????B@@AA278<9<<<<?,<@>998>BA>>@<><>>>><><??BAA>ABB?@?A@C?BBC=CCC?AAABBBC?BBABABBB>===>;;4::;6<?==A?BB@BBAAA?:;;
@ATNG8:00301:04174
GATGGTAGTAGTACACTAGTCATACCAGAAGATCAGGAACTCTAGAAGAATTCAGATTTTTAACACGAGAGTAAACGTAAAAAGAAGGTTTTACAAGACTCACGTTAACAATATTGCAGCAGTACGCACACAATCGAAGCGCAGTAAGGATGGCTAGTGTAACTAGCAAGAATACCACGAAAGCAAGAAAAAAGAAGTACGCTATTAACTATTAACGTACCTGTCTCTTCCGAAACGAATGAGTACACACTCTCATATGACACTACCATCGTTCGGTCAGAGTCT
+
::@B?BBCCBA@@CB=<AACCAA@@=@CB?BDAA;;8;>AABAA@BACB@C?;;;CAEED1C?AABBBAAA?@?9?@@AAAA2@C?B;ABA9BCCBCBCCCCCBB?B?BC@CBB?AABBBDCCCCCBBAACD@DAAB?BBAABBBB?B@C@@?AECBBBCC?BAABBB?BB=>>?:=?:::,7<<99999:9%:?<=;;;>>A>?8=8==>>5:5:=AAB@BBA@@:9299===8?BB?BCCBCBBBCCBBBAA@A>>AACCBCCC@BBBBB=AA>AA@AAA???
@ATNG8:00310:04157
GATGGTAGGCGTGTGAGAGTCTGCCCAGAAGATCAGGAACTCTAGTAGAATTCAGATTTTTAACACGAGAGTAAACGTAAAAAGAAGGTTTTACAAGACTCACGTTAACAATATTGCAGCAGTACGCACACAATCGAAGCGCAGTAAGGATGGCTAGTGTAACTAGCAAGAATACCACGAAAAGCAAGAAAAAAGAAGTACGCTATTAACTATTAACGTACCTGTCTCTTCCGAAACGAATGAGTACGATGAGAGAGCTCTCTCTACCATCGTTCGGTCAGAGTCT
+
;;AD@BCA:BBCCBBCDCCBBBCDD=CCD@BBBCCD@B?BBB@@CCCCC?A=@B@;;;;;*9=ACCCDBBBCBB>BCBBBBB2@A>A?BBB999C?CAAAAAA::59<@C>@@A<AAA?>?>;;;AD?>>>A=;;;?=A=>=@???<@<@;>;?C???BBA?C:::BB?BC?BBC=@@::::*9992787877#7727:8899::51745=;;5;<>>>@@<@@A>>=?8>:>>=4>9959A@@???BA???998=>>=888AA==><>>>??;;;8;@HBAAA>;
@ATNG8:00318:04170
GATTAGGCGTGTGAGAGTCTGCCCAGAAGATCAGGAACTCTAGAAGAATTCAGATTTTTAACACGAGAGTAAACGTAAAAAGAAGGTTTTACAAGACTCACGTTAACAATATTGCAGCAGTACGCACACAATCGAAGCGCAGTAAGGATGGCTAGTGTAACTAGCAAGAATACCACGAAAAGCAAGAAAAAGAAGTACGCTATTAACTATTAACGTACCTGTCTCTTCCGAAACGAATGAGTACGTGTGCGACGTGTCTCCTACCATCGTTCGGTCAGAGTCT
+
;559AA?BBBBB;;;BDCBBBBB=CCC?BCBCCC@C?BBBBCCD@CC?C@CBB@@@@@1@?BDBBBBBCBBB;9:9====,=>;?3889.8?A>BB@BACBBB?B?CC?A>>8;;AC@@@@@A>>>AAA@:@AAA588>>@>>><?;?<A>ABBBBBBC?BBCEBB?BB?BEC<<=8888+:9927<<<<.<?:<>>>AAA@?=@<?@?A=A;=>=AA;A><=7993:5:?=7=8849@@A???A???CCCCCBBB>>>A<AAA<A::9A5772:>>:;;@@@
@ATNG8:00318:04187
GATGGTAGTGCGTGAGAGAGAGACCCAGAAGATCAGGAACTCTAGAAGAATTCAGATTTTTAACACGAGAGTAAACGTAAAAAGAAGGTTTTACAAGACTCACGTTAACAATATTGCAGCAGTACGCACACAATCGAAGCGCAGTAAGGATGGCTAGTGTAACTAGCAAGAATACCACGAAAAGCAAGAAAATGAAGTACGCTATTAACTATTAACGTACCTGTCTCTTCCGAAACGAATGAGTACGTGTGACGTACGTGAGCTACCATCGTTCGGTCAGAGTCT
+
::@@=?@CBCCBBCBCDCBCCECCC>AACABBA@::8;>BBEBBBB@BE?B?BA?===>>.@=BBBAAABBBBB>BAABAAA0@@<@>AAA:BBBADCCIDCCCD@B@BB?BCC?A@CCCCCCCCCA@@CCC@C?@@>AACCCCBB@D@C@@?@DBBBCCB?BCBBBB?<<6>@>3999:::+:::3:>>=5>BB=AABBCBCCD?C@CBBA?B???@AA=AAAA@CB=?=?BB>CDD>AAACCEBAAAABBCCCBBBBCBABBAB>B>>>B?AA?AAABBBBBB
@ATNG8:00321:04142
GATGGTAGCGCGACGAGCGTAGACCCAGAAGATCAGGAACTCTAGAAGAATTCAGATTTTTAACACGAGAGTAAACGTAAAAAGAAGGTTTTACAAGACTCACGTTAACAATATTGCAGCAGTACGCACACAATCGAAGCGCAGTAATGATGGCTAGTGTAACTAGCAAGAATACCACGAAAGCAAGAAAAAGAAGTACGCTATTAACTATTAACGTACCTGTCTCTTCCGAAACGAATGAGTACAGAGAGTACGATATGTCTACCATCGTTCGGTCAGAGTCT
+
<:<A?BCCCBA;;6>@?CCCBBAA@3>BB?BCCC;;8;>=9>>>:<7<<9<8;A??=?>?.?=@ABBAA@?9:9,9=;9444$5:5:.559&5>A9;AAB@@A;;6:?>?;@BD?CCBCCGGAAACDDBBAC@DDDD=@@BBBBBC@DFD>>;>?>?ACDD?AACCDC?BB?B>B<>=>AA2775055678(/838///8;@;><><>>>>7939=@;:6;A?ADBC@B@BBC>BAA>??>BBBCCCCBBBAAACCDDCCAB<<>=???<<68818>@@@A99:
@ATNG8:00322:04158
GATGGTAGCATCATGCATATCTCACCAGAAGATCAGGAACTCTAGAAGAATTCAGATTTTTAACACGAGAGTAAACGTAAAAAGAAGGTTTTACAAGACTCACGTTAACAATATTGCAGCAGTACGCACACAATCGAAGCGCAGTAAGGATGGCTAGTGTAACTAGCAAGAATACCACGAAAGCAAGAAAAAAGAAGTACGCTATTAACTATTAACGTACCTGTCTCTTCCGAAACGAATGAGTACCTCTCAGACGCTCGTCCTACCATCGTTCGGTCAGAGTCT
+
ABBC@CBCBCCBBAAACCDCCBBBC?CCC@CCCCAA?B>BBCADDD?AA=B>BAAAACCC/A<?AAAABBB@AB<@BBBBBB5BA=B5;;;.;CA=BBBBECC;:;;@DDACCC?BBBBBCBBBBBGDDCBB?BCAA?BBCAABA@>BAEBB?BBBCCCCC?CCCCBB>AA>BBA<>>999,8>><99::::%:==?:7:CBBBC8<8:;DA1838ABAB?BBAAACB@B@BCC=B??=?BBBBBB?AA@AABCCCB>>:??<@@A<A>>9?<?A>@BCCBB???
@ATNG8:00324:04171
GATGGTAGCTCACGTACGTCACACGTACTCATTCGTTTCGGAAGAGACAGGTACGTTAATAGTTAATAGCGTACTTCTTTTTCTTGCTTTCGTGGTATTCTTGCTAGTTACACTAGCCATCCTTACTGCGCTTCGATTGTGTGCGTACTGCTGCAACATTGTTAACGTGAGTCTTGTAAAACCTTCTTTTTACGTTTACTCTCGTGTTAAAAATCTGAATTCTTCTAGAGTTCCTGATCTTCTGGATAGCGACGCGATATACTACCATCGTTCGGTCAGAGTCT
+
@:?B9BBBCBCC@@@C;;;CBBCBBBBCDCCB?BCCD>BC>@@BBBDDBB?BBCAA>A@CCDC?A=ABBABBBBA=77777'7?<BCCC>CCBB@BBB>BB<@@BBBD?BAAABBBA>AAA;A:=>>A>>>?;===A9=>>>><<<CC>>>===@:@AC?BB>B>BBBCCCBAA8@@CFD6B7618=BBB/>=77818>AA@A@A@A=@@@A/@>==B<B=AA:==AD>>>=A=>>>A:86:AA=AA=AACBBBB???A>>=AAA=>>>==8::7:AAAAA==>
@ATNG8:00326:04160
GATGGTAGATATATGCACGCTCTACCAGAAGATCAGGAACTCTAGAAGAATTCAGATTTTTAACACGAGAGTAAACGTAAAAAGAAGGTTTTACAAGACTCACGTTAACAATATTGCAGCAGTACGCACACAATCGAAGCGCAGTAAGGATGGCTAGTGTAACTAGCAAGAATACCACGAAAGCAAGAAAAAAGAAGTACGCTATTAACTATTAACGTACCTGTCTCTTCCGAAACGAATGAGTACGTGTGACGTACGTGAGCTACCATCGTTCGGTCAGAGTCT
+
555<9>B@@;;;@?@BCCCCCBBCC@CCC@CCD@@@>A>@@@@@@B@BBAG@@@?99899(9;AABABEBB@A@89:;CCCC5BC?A5;;;.;CC=BBBABABDB@B@CD?BBC>BBAABBCCBBACCCCBB?B@@@>BBBBBBBB>B?B;;8;@@@CBBB?BCCBAA@:939??;@?99927>>?CAACDD)@@=>ABBBAC>?3938=AA8=8<=A@@;?@@@ABC?B?BBC>BDB?BCCBBBBBAAABBCCCBCBAABBBBBA?BAA@A<??:?A=@BB@@A
@ATNG8:00340:04183
GATGGTAGTATATCGCGTCGCTATCCAGAAGATCAGTAAACTCTAGAAGAATTCAGATTTTTAACACGAGAGTAAACGTAAAAAGAAGGTTTACAAGACTCACGTTAACAATATTGCAGCATTACGCACACAATCGAAGCGCAGTAAGGATGGCTAGTGTAACTAGCAAGAATACCACGAAAGCAAGAAAAAGAAGTACGCTAATTAACTATTAACGTACCTGTCTCTTCCGAAAGAATGAGTACATAGATATACGTATAGCTACCATCGTTCGGTCAGAGTCT
+
:::?7=4445444==<<<<<<666;9==>;;;:999555)5555<>><>?:><@?6;;CCB0B=@@@@??B<==B9@:9:===,>A=A5;;05@<7A@@@>>:9:2:29<8<@@<??:;AAC>AB;;9@@AA>AABB?@BBAA@BB@F>CBC?ABBAAAAA?AAABAD?BC@CDC>C@>??8?><:77777'7927==<;000+0*0)/:<;*0*/6///389868884:6867*//5///;;;;88=>@A@ABA?>?@AABABB@C:99?;?A@999??@?>:
@ATNG8:00349:04140
GATGGTAGGCGACATACATACGCGCCAGAAGATCAGGAACTCTAGAAGAATTCAGATTTTTAACACGAGAGTAAACGTAAAAAGAAGGTTTTACAAGACTCACGTTAACAATATTGCAGCAGTACGCACACAATCGAAGCGCAGTAAGGATGGCTAGTGTAACTAGCAAGAATACCACGAAAGCAAGAAAAAGAAGTACGCTATTAACTATTAACGTACCTGTCTCTTCCGAAACGAATGAGTACGATGAGATCTCGTGTGCATCGTTCGGTCAGAGTCT
+
AB@?;>9;45;94A955>;<;:;;=9=?G<CCCDA@=@?BBCBBCD@BC?B?A@A;;;;;*;>BCCJCBBB;;;0;A:;;;;.;C>C5;;;6;CB=CCBBDCCCC?C?BB?BDC?CCAACCCCCCCDBBBCC?CCCD?CBCCCBCB@C@D99;:EBBADDD?BBAAAA?CC?AAA>BBCCD>BAA=@@@@B1AB@BAAACBBBC>>:=<@A9<7<?BBB?BB@@@BB@C?BCC>BAA>ABBCCCCACBBBAAACABBBB?>>>A??B>A@>ABABBC@@?
@ATNG8:00300:04219
GATGGTAGGCGTGTGAGAGTCTGCCCAGAAGATCAGGAACTTCTAGAAGAATTCAGATTTTTAACACGAGAGTAAACGTAAAAAGTAAGGTTTTACAAGACTCACGTTAACAATATTGCAGCAGTACGCACACAATCGAAGCGCAGTAAGGATGGCTAGTGTAACTAGCAAGAATACCACGAAAGCAAGAAAAAGAAGTACGACTATTAACTATTAAACGTACCTGTCTCTTCCGAAACGAATGAGTAACGAGAGTCAGAGCAGAGCTACCATCGTTCGGTCAGAGTCT
+
0/09.4::5:?555<<<<<A=<B=@6=B=859:@><8<800)/////454.55;<<>;;;;)/)////67;<<<=18333333$3333959=>1:::7:33/8;8//*/59729/5.59969999675?<<<::4:>=<8<<88////48599B@BBBBA@>>7;00/@?;??0/7C>A?777.7;<8;;;;;'56-5667222722,24:555/66(65655-/55./.7494355,233,33998858===<<<=8888=;:>>>>AB:>>BAB?>?;>@8669522
@ATNG8:00300:04223
GATGGTAGCTCGCTGATGATATCTCCAGAAGATCAGGAACTCTAGAAGAATTCAGATTTTTAACACGAGAGTAAACGTAAAAAGAAGGTTTTACAAGACTCACGTTAACAATATTGCAGCAGTACGCACACAATCGAAGCGCAGTAAGGATGGCTAGTGTAACTAGCAAGAATACCACGAAAAGCAAGAAAAAAGAAGTACGCTATTAACTATTAACGTACCTGTCTCTTCCGAAACGAATGAGTACGAGAGAGCACACGTGTCTACCATCGTTCGGTCAGAGTCT
+
A@AB?BAA;:;==555<<555<<<<7<<>;;ABBBA=A=@BCCBBBACC?B?AA>9:9:9)9>?>=CCBB@999,:>?@@A@0?B>?9@>>3?AA?B;;;CEBBB?B@BB?CCC@CBBBCBBAAABCBCBCD@BA@@?AACBCCBB@D?D;;7;BBBBCA?=?AAAAA@ED?::9;@?9999*9<<8999999%9?:?@@>@?AAA;><=:>>1818>@@@@BBDBAAC=?<?A@9@><9>@BAAABCDCCCBABC???CCE??===6;:;=A:@@=ABCCFBBAA
@ATNG8:00302:04203
GATGGTAGTCTCAGATAGTCTATAGTACTCATTCGTTTCGGAAGAGACAGGTACGTTAATAGTTAATAGCGTACTTCTTTTTCTTGCTTTCGTGGTATTCTTGCTAGTTACACTAGCCATCCTTACTGCGCTTCGATTGTGTGCGTACTGCTGCAATATTGTTAACGTGAGTCTTGTAAAACCTTCTTTTTACGTTTACTCTCGTGTTAAAAATCTGAATTCTTCTAGAGTTCCTGATCTTCTGGTCTACTACACTGTACTCTACCATCGTTCGGTCAGAGTCT
+
AABB@CBBBBBCCCCCCDBBDCIBBBDFDBBB@@@@D>DD@C?CCCCDDD@CCCDD@B@CBBC@D@CBBBBFDBC?AADDA2CB:;:DD>@@AC?BCE@CD;;;BCDC?A@CCCCBB?CBE@B@CCCCBBBC@C@A@@C@A@DCCCCBBCABACC@BBC?CC@C@CABBBBBCC;;;CCC:B=B;;;;;;*;BBAC7;;ABBACAA@?DCCC5BAB@@?@@BB?BCBBBCC?B?BCBBAA>A@DACBBBCCCBBCBCCCCBCBBB@B@@@D@::::AACCBBBB
@ATNG8:00302:04224
GATGGTAGCAGACGTGACAGAGCGCCAGAAGATTAGGAACTCTAGAAGAATTCAGATTTTTAACACGAGAGTAAACGTAAAAAGAAGGTTTTACAAGACTCACGTTAACAATATTGCAGCAGTACGCACACAATCGAAGCGCAGTAAGGATGGCTAGTGTAACTAGCAAGAATACCACGAAAGCAAGAAAAAGAAGTACGCTATTAACTATTAACGTACCTGTCTCTTCCGAAACGAATGAGTACTATGTAGCTCTATACTACCATCGTTCGGTCAGAGTCT
+
>>BB?BCBBAABCBCBCCCBBBCCC?BBC@AAB@BC?C@BBBBBCC@BB@C@CBBBBBBB3B@BBAAAABCCCC>CAAABBB3A@<A@CDD9BBB?BBBBDC@<<9=:?><AAA7;;=>BB=>=B???AAAA;@>>>;@@AAA>??=A=A>B?BCADA?>>;@DA>AA>BB>CBA8<>888*8::4::::;+:?;@AAA@@@AD8:8;@@@<A=BA>>><@@@@@??:?;<<<5=@@:@@@AAAACBD@@@BBAAABBB@?CA;C>>;>:<>:?@?@@@::9
@ATNG8:00303:04211
GATGGTAGATACTCGCTGATACACCCAGAAGATCAGGAACTCTAGAAGAATTCAGATTTTTAACACGAGAGTAAACGTAAAAAGAAGGTTTTACAAGACTCACGTTAACAATATTGCAGCAGTACGCACACAATCGAAGCGCAGTAAGGATGGCTAGTGTAACTAGCAAGAATACCACGAAAGCAAGAAAAAAGAAGTACGCTATTAACTATTAAACGTACCTGTCTCTTCCGAAACGAATGAGTACTATAGACTATCTGAGACTACCATCGTTCGGTCAGAGTCT
+
;59@9=CBBBBBBB?CCCECC;;;C=BBA?CBBB@@<@?AACBBBC@AA=@>:::?BEDF3C=?@BBBBBBCFD>??@BBBB.;;=@=ABC:CCC>C<<<9=B9:45.4<8<A@?BBDDDBBCCBCCB;;;A?BAAA=A@@@@CCC=A>A;;7;AA@DDBB?BBCBBC>AA>A@?2989>>8<<;9<<==>=&<?<@>>;=>?;;5;:8769-78(8<A@A?AA>>?>@<@@CCC;@@C?CBAABAAABCCCBB??=:::AAAACCC?B?>=??A?=@@A?>@A@9
@ATNG8:00311:04231
GATGGTAGGAGACACGTCGCACACGTACTCATTCGTTTCGGAAGAGACAGGTACGTTAATAGTTAATAGCGTACTTCTTTTTTCTTGCTTTCGTGGTATTCTTGCTAGTTACACTAGCCATCCTTACTGCGCTTCGATTGTGTGCGTACTGCTGCAATATTGTTAACGTGAGTCTTGTAAAACCTTCTTTTTACGTTTACTCTCGTGTTAAAATCTGAATTCTTCTAGAGTCCTGATCTTCTGGGTGCGCTACAGTCTCTCTACCATGTTCGGTCAGAGTCT
+
@?@C?CA@>BCCCCCCCBBBBB@@;:9B996D=ABCC>CDAC@CDCCBBC?B@@@B@B@CCDC@C@CC@??B>;?;997777#3;6;BBC????B?BBC?CD5:99A@A>BBBCBA@A@B>>1718;>>??@?>A;;;5;88889AAAAAA?>>@@3888=;;7;<??AA@@@88168889*819466778(5=9:90778665:<9:1767&2999:6:4994999;;>9>8<8??BB7769:1///;:;;;:::@AAAAAAA<@>>=577055,,**((*
@ATNG8:00312:04196
GATGGTAGTATCTGCACACTCTGTCCAGAAGATCAGGAACTCTAGAAGAAGTCAGATTTTTAACACGAGAGTAAACGTAAAAAGAAGGTTTTACAAGACTCACGTTAACAATATTGTAGCAGTACGCACACAATCGAAGCGCAGTAAGGATGGCTAGTGTAACTAGCAAGAATACCACGAAAGCAAGAAAAAGAAGTACGCTATTAACTATTAACGTACCTGTCTCTTCCGAAACGAATGAGTACTGTATCTATGTGTGCGCTACCATCGTTCGGTCAGAGTCT
+
;55<:BDDBBABABBDDDDDDECBB@CCCAABACCC@B@BBEECCC@CC?DCCDCCCCCC3C?CCCDBBCBBBB>BBBBBBB2A@<@@BBC:BBA>BA@@BCAAA<?<?B?CBB<??BBBBCCBBBCCCCCCACCBB?BCCBBBBB?C@CBC?BCCCCCCC?CCCAAA?CC?A?B=??887)9>>;<<<<>.?A?BBBACBBBB>>:=>?>8=:=?BAA?@@@BAAA?B@CCC>CCCAAAACBBBBCDCBCBBBBBBBBA@BBBB?A???D?BB>A>>>>>???
@ATNG8:00313:04195
GATGGTAGTATAGAGCTCTACATAGTACTCATTCGTTTCGGAAGAGACAGGTACGTTAATAGTTAATAGCGTACTTCTTTTTCTTGCTTTCGTGGTATTCTTGCTAGTTACACTAGCCATCCTTACTGCGCTTCGATTGTGTGCGTACTGCTGCAATATTGTTAACGTGAGTCTTGTAAAACCTTCTTTTTACGTTTTACTCTCGTGTTAAAAATCTGAATTCTTCTAGGTTCCTTGATCTTCTGGATATGAGTGACTCGTGCTACCATCGTTCGGTCAGAGTCT
+
//7739>==?:555;;;;ACCDCCCCCCBB@@<@;;;0;A?B@DDAABCB@BBCBG>?=?C@@=A?ABBBCCCBA<9:998(3<1<983)39>?297>9<>=??=;>A<A?>>AAAA=@@?<@<@B>=8:8A=AA>>0659:??@@9::==///>767;;>C=B=A===@AAAB;=6666-6)/,/9@@@,<;////)8>>>??A>==3;;;;+:=>?@<@<@@;?@??;>:>5;6;??@A=???<;;;;;;AA=::::::;?>>?:=;;7@9<<1///9<@<@?
@ATNG8:00313:04226
GATGGTAGACATATCGTGCTCTCTGTACTCATTCGTTTCGGAAGAGACAGGTACGTTAATAGTTAATAGCGTACTTCTTTTTCTTACTTTCGTGGTATTCTTGCTAGTTACACTAGCCATCCTTACTGCGCTTCGATTGTGTGCGTACTGCTGCAATATTGTTAACGTGAGTCTTGTAAAACCTTCTTTTTACGTTTACTCTCGTGTTAAAAATCTGAATTCTTCTAGAGTTCCTGATCTTCTGGGCTGCGCTGATATGCGCTAATCGTTCGGTCAGAGTCT
+
444<;?C>>>>=BB>=BBBCCA<@C?>CC?==9<@@A<AA=B:>>>B>@B=@<;55.58;4553944545:;9;@844444$44.477:1////)//95;<)--6--/7<:9;;>==:==>@C?CBA@@>>@<<<>@-00A@@@00000/:988;89;<:=>:>9<<<>55555.57<7<+7)/)//999$//5;;)56:999:555.5555$544;=8=:==9===<<5545.94<5443445;4<666=9999599>9=6968<>==266095<<:9999
@ATNG8:00326:04211
GATGGTAGTACATGATAGACGACACCAGAAGATCAGGAACTCTAGAAGAATTCAGATTTTTAACACGAGAGTAAACGTAAAAAGAAGGTTTTACAAGACACGTTAACAATATTGCAGCAGTACGCACACAATCGAAGCGCAGTAAGGATGGCTAGTGTAACTAGCAAGAATACCACGAAAGCAAGAAAAAGAAGTACGCTATTTAACTATTAACGTACCTGTCTCTTCCGAAACGAATGAGTACTGCGTCTCACTCTCGCCTACCATCGTTTCGGTCAGAGTCT
+
BCBB?ADCBBBC@@@CBBBDABBDD?BBD@DDECBB@B?BBBBA@B@BC@C@C?B::999*;>DCCICBAACCC?CCAAAAA2AA@B=BBB;BCMGDCCCF;;;;FIHACBC@CCCDDBBBCA@CDCBAA>BCBB?ACCCCBBB>B@BAA>@BBDBBBB?AAAAAA?BA>BBC<AA899,7;717;>9>)7919CDCBAB885-69788A=A<@???C<@?????@<@<>=<5=;:8:CBBCBBBBAAB@@BB@BBBB@@<@BC>=:>777,9@;=<AA@@<==
@ATNG8:00328:04239
GATGGTAGTGTCAGTGCGCGTCGTCCAGAAGATCAGGAACTCTAGAAGAATTCAGATTTTTAACACGAGAGTAAACGTAAAAAGAAGGTTTTACAAGACTCACGTTAACAATATTGCAGCAGTACGCACACAATCGAAGCGCAGTAAGGATGGCTAGTGTAACTAGCAAGAATACCACGAAAAGCAAGAAAAAAGAAGTACGCTATTAACTATTAACGTACCTGTCTCTTCCGAAACGAATGAGTACGAGAGAGCACACGTGTCTACCATCGTTCGGTCAGAGTCT
+
445<9>BCBBBCCAABCEDBABCCF@CBC?CCCC@@<@>AACCCBB@BF?B?BBCBBBBB3B?AAAAABCDA@@6<>99999*9A=B=BBB:BCFAECCCCCCBC?B?@@>ABC@CBBABAAADCCCCCCCC?CBBB?BBBBAAAA>BADA@>@CCCCCBB?BBBBBB?BB>@@@9==9999+99:3999999%9B;>878@@AAA=?<????:=:==AAA=@A???CB@B?BCC>BBB?AABBCDCBBBBBB@BACCCCCA>>>@@<A:::@:??;<>BCBB@==
@ATNG8:00329:04204
GATGGTAGCTCACGTACGTCACACGTACTCATTCGTTTCGGAAGAGACAGGTACGTTAATAGTTAATAGCGTACTTCTTTTTCTTGCTTTCGTGGTATTCTTGCTAGTTACACTAGCCATCCTTACTGCGCTTCGATTGTGTGCGTACTGCTGCAATATTGTTAACGTGAGTCTTGTAAAACCTTCTTTTTACGTTTTACTCTCGTGTTAAAAATCTGAATTCTTCTAGAGTTCCTGATCTTCTGGTATGACTAGTGTACTACTACCATCGTTCGGTCAGAGTCT
+
?:@C?CDCCCBBBBABAAACBABBAABBBBBB@CBBB=BB@CACCCDCCC@BBC@@=@@C@@@=@=@AABBBBCC@CBBBB/?>9>@AB=BCBB@BBB@BB?BBBBBB<>>BBBBBB?BB>=?=>>>>;;<A=B@@@7;;AA@@>>>ABAA@???<A?>:?D=D=>;;;;A>?><>>>AA6?:=988888(8:////(/88///895816666'3//.3.3.5=39>A9=>>:>7;<<888-//;6<::=>888;;;?@CCA;;;;5;;==:9::5:/--3---/
@ATNG8:00330:04232
GATGGTAGAGAGACTGTAGCGCACCCAGAAGATCAGGAACTCTAGAAGAATTCAGATTTTTAACACGAGAGTAACGTAAAAAGAAGGTTTTTACAAGACTCACGTTAACAATATTGCAGCAGTACGCACACAATCGAAGCGCAGTAAGGATGGCTAGTGTAACTAGCAAGAATACCACGAAAGCAAGAAAAAGAAGTACGCTATTAACTATTAACGTACCTTTCTCTTCCGAAACGAATGAGTACTATGTAGAGCTCTATACTACCATCGTTCGGTCAGAGTCT
+
:::@@CACBBAA;5955<>AAC;;;8;@@?BBB;;;:@>>@?00/:6:=9:69=855AAA1><==BA?@;;00*/6/////$5;7<.5555$5;<7;<<==@<5:65;??<ADC=AACBCAAADCCCBBBCC?BBBB?A@BBAADB?B?B@@=@CCBBBCB@CAAACD=AA?AA:7B888=5977133377(3;4322998856/6/6636(.(.37//)3;(3778088==B<B;>8777==>8=<A?A?@@@B;::BBCCBBB>ABBEC=??>B::9?A?99
@ATNG8:00331:04205
GATGGTAGGCGAGAGTGAGACGCAGTACTCATTCGTTTTCGGAAGAGACAGGTACGTTAATAGTTAATAGCGTACTTCTTTTTCTTGCTTTTCGTGGTATTCTTGCTAGTTACACTAGCCATCCTTACTGCGCTTCGATTGTGTGCGTACTGCTGCAATATTGTTAACGTGAGTCTTGTAAAACCTTCTTTTTACGTTTAACTCTCGTGTTAAAAATCTGAATTCTTCTAGAGTTCCTGATCTTCTGGGCAGATCTCACACGCCTACCATCGTTGGTCACAGTCT
+
55;<9<@<9==A@::555<:A;99?;@@CCCC>B;;;;&9>7<066>==<=>ABABA6:2:<99058899;544:9577777$33,33333&388;8==?9=B<>99:@@:?<;@@@BB=;993917:<97585269;>168:?>>?888>>>88880656/5:-5,257:<;=;</55656'519185>>>+87666(-(-6---489:17777)78877*.).</5368///05057><<;.//--(-------769<A::49<<4=AAAB>@366///;;97
@ATNG8:00337:04197
GATGGTAGTAGTGTCTCTGAGAGTAGGTACTCATTCGTTTCGGAAGAGACAGGTACGTTAATAGTTAATAGCGTACTTCTTTTTCTTGCTTTCGTGGTATTCTTGCTAGTTACACTAGCCATCCTTACTGCGCTTCGATTTGTGTGCGTACTGCTGCAATATTGTTAACGTGAGTCTTGTAAAACCTTCTTTTTACGTTTACTCTCGTGTTAAAAATCTGAATTCTTCTAGAGTTCCTGATCTTCTGGAGATATCATCAGCGAGCTACCATCGTTCGGTCAGAGTCT
+
///:39////////9977665<::55.5999944.4333(4837177///:8377-//)/499:?4646>>BAA<=A?==@??+>>9=CCF@::;B9:9E:?>9>CCBAA=A;::BB=:39/0*0)/;;7=555.44444)5;5566===>=<<==44054;7;<.4.4445556==495555&5.5.5<<<>)55999)55;<@BCCBB29999'94=@A=B?BCACDA@?9929.444;@::499.5<5556=:;;//////79>>.4444;6;=5555:::///
@ATNG8:00340:04237
GATGGTAGGAGACACGTCGCACACGTACTCATTCGTTTCGGAAGAGACAGGTACGTTAATAGTTAATAGCGTACTTCTTTTTCTTGCTTTCGTGGTATTCTTGCTAGTTACACTAGCCATCCTTACTGCGCTTCGATTGTGTGCGTACTGCTGCAATATTGTTAACGTGAGTCTTGTAAAACCTTCTTTTTACGTTTACTCTCGTGTTAAAAATCTGAATTCTTCTAGAGTTCCTGATCTTCTGGGTGCGCTACAGTCTCTCTACCATCGTTCGGTCAGAGTCT
+
:9<@9=BB?BCCCCCBBBCCCCCCCDCCCCBB?BCCC=CC@D=BBCCCCC@CBBAA=A@A@@A=A?BBBBAABDC?@AA@@2?A?BBCD>DAAB>BBB>@A:>>?BBC@CBBBBB@A:>9:6:<@AAAA@>@<??><8=A>>88:?@@@@@@?<>;>?><@A<@;??AADBBAA<=====2==B=AABBB/@@6660777///:77;6;AAB/AAAAA<@<@A<AA>>>@@<?<??>>>@;?<==7:::A>>>@@B@??BAB=9:66///>766176>=>>;;;
@ATNG8:00346:04199
GATGGTAGCTCGCTGATGATATCTCCAGAAGATCAGGAACTCTAGAAGAATTCAGATTTTTAACACGAGAGTAAACGTAAAAAGAAGGTTTTACAAGACTCTCGTTAACAATATTGCAGCAGTACGCACACAATCTAAGCGCAGTAAGGATGGCTAGTGTAACTAGCAAGAATACCACGAAAGCAAGAAAAAGAAGTACGCTATTAACTATTAACGTACCTGTCTCTTCCGAAACGAATGAGTACGTGTGACGTACGTGAGCTACCATCGTTCGGTCAGAGTCT
+
>;@@>BCCCCCBCBBBCCCBDBBBDBCCC@AAABBB@B@BBC;;:C@CCAB?::9=;===,><A?>@BBBBAAA8?>@???@0?C>C5;;;6;DDADCCCCCCCC@C@CB?BCC?BBBBDCCCCCCCCCCCB?CCDC<AABBBBAB>B?C??>?BCDCCAB=BCCCAA?AC@DBB>AAA@@8A@@<@@?@@2@B?BBBBDA@??9<8<=>@5;6;?BAA?CCABBBC@B?BCD>CBB?AABBBBBCAAABACCCCAABCAAABBC?CBBBB?BB?BB>BCCAAA
@ATNG8:00349:04239
GATGGTAGGCGTGTGAGAGTCTGCCCAGAAGATCAGGAACTCTAGAAGAATTCAGATTTTTAACACGAGAGTAAACGTAAAAGAAGGTTTACAAGACTCACGTTAACAATATTGCAGCAGTACGCACACAATCGAAGCGCAGTAAGGATGGCTAGTGTAACTAGCAAGAATACCACGAAAGCAAAGAAAAAGAAGTACGCTATTAAACTATTAACGTAACCTGTCTCTTCCGAAACGATGAGTAACTATGTAGAGCTCTATACATCGTTCGGTCAGAGTCT
+
445:3:<<7<<<A;@?B==>>===>6<<<9=;;<<<8@155566=C7A>494:G@;;;;:$47A<<<<<D=;;?2<:7799+7?<@8??5<;<5=8?BBDCBB?B>>><>>>7::AABD>::;89A;77:599<937;===;;;5;7<:@?A>>?ABBD?B>>>BB@AB?BBA?D:9:=+9988)7=<>>/>?:<<997769:088)8<<<9>466//(/29889;;><@7;7;05///685-/(/6668=9///88:8:8==?:=<=677/25528;;;5
@ATNG8:00314:04257
GATGGTAGACATATCGTACTCTCTGTACTCATTCGTTTCGGAAGAGACAGGTACGTTAATAGTTAATAGCGTACTTCTTTTCTTAGCTTCGTGGTATTCTTGCTAGTTACACTAGCCATCCTTACTGCGCTTCGATTGTGTGCGTACTGCTGCAATATTGTTAACGTGAGTCTTGTAAAACCTTCTTTTTACGTTTACTCTCGTGTTAAAAATCTGAATTCTTCTAGAGTCCTGATCTTCTGGGTCTACGCTCGTCGCGCTACCATCGTTCGGTCAGAGTCT
+
889:6;;<==?@>=555999=666<<<<==<@;@A:<4::7:7<;595;;7;<??@?C895;;8<@BBBCCCB@@;////&/6(////(/333,398389,//999958<CAA>;;<88:<@=@@A>>>AA<>?=<188?===@@>;;;=878?9=;;5;:5;5:B?>>==@>067666(769;B====,=6339*--7---365719::;*9>>>A5=5::29=<97///5:;9>//+/699266;A;;;AAB?>>>??@=@9===6606;599@:>===>
@ATNG8:00317:04274
GATGGTAGCGCGACGAGCGTAGACCCAGAAGATCAGGAACTCTAGAAGAATTCAGATTTTTAACACGAGAGTAAACGTAAAAAGAAGGTTTTACAAGACTCACGTTAACAATATTGCAGCAGTACGCACACAATCGAAGCGCAGTAAGGATGGCTAGTGTAACTAGCAAGAATACCACGAAAGCAAGAAAAAGAAGTACGCTATTAACTATTAACGTACCTGTCTCTTCCGAAACGAATGAGTACGATGAGATCTCGTGTGCTACCATCGTTCGGTCAGAGTCT
+
;99>:>CCBBCCBBBBBBBCCCCDD=B@D?CCCC@??@@BBCCCBA=AA?A?CCB>>>>>1>?BBBCBBBABBB<BCCCCCC5CC?C@FDD;EED@CBBBCCCBB=A@CD@BBB>CCCACCCDBBBCCBBBC@DCCC=AABBABAB>B?ABB@DDBBA@@??BBBAB@>BD@>>?=@@@@@;AAA>AAABB3A@<A;::ABABA:>:>???1718?A@A?BBABAAA?A?BBC>DAB>ABBBBBCACACC@@>>==<===>>?AA<AA@@@:>><AA>>>A>>>
@ATNG8:00323:04280
GATGTCAGTGCGCGTCGTCCAGTAGATCAGGAACTCTAGAAGAATTCAGATTTTTAACACGAGAGTAAACGTAAAAAGAAGGTTTTACAAGACTCACGTTAACAATATTGCAGCAGTACGCACACAATCGAAGCGCAGTAAGGATGGCTAGTGTAACTAGCAAGAATACCACGAAAGCAAGAAAAAGAAGTACGACTATTTAACTATTTAAACGTACCTGTCTACTTCCGAAACGAATGAGTAACTATAGACTATCTGAGACTACCATCGTTCGGTCAGAGTCT
+
@@00/;9AAABBBBBBBBBADCCCBAAA;;5;5;;?>>?B=BA6:49@A;;;;;*;5::>:@>@?A@?9=<77778'8;1828<=0=7:5:///8///3,347606/0).3666558====>>@@@<>>=B<886:::::59:?AB?BBBBBBBB@CBBBBB?BC?A??<?AABB<@@A;=====,=A>ABBCB@@>989(8788787(65(577994877./..5262322,366)/-68-/(///66999933269888==AA<??B??;?@?@@A@@AA>>
@ATNG8:00325:04255
GATGGTAGCACACGAGATCTCATCGTACTCATTCGTTTCGGAAGAGACAGGTACGTTAATAGTTAATAGCGTACTTCTTTTTCTTGCTTTTCGTGGTATTCTTGCTAGTTACACTAGCCATCCTTACTGCGCTTCGATTGTGTGCGTACTGCTGCAATATTGTTAACGTGAGTCTTGTAAAACCTTCTTTTTTACGTTTACTCTCGTGTTAAAAATCTGAATTCTTCTAGAGTTCCTTATCTTCTGGTGAGATATGCAGATGCTACCATCGTTCGGTCAGAGTCT
+
55;<9>ECBBBB;;6==BCBAB=?AB;@?@@@=CA@A<AC?C@BCBEDDD?BCCBB?B?AABB<@<;@ABEBDBB@BBBBA3??6=::::&3;:=:@?@;@@=@@@A??;?@>??DCD@CDB?B?@@@@@AAA<ABBB<>>>@???@??>>>>>>@<;;;;>>:>;>>>@@B@@@<@:9:9-9)/)//////%/97760;=>:;9=;//(/666)56;;B=B;;;5;==>==>=C=D:AAAD:>>@:==@AAAAAAA?AA>>>@::6:?>>A5<;;A@@@@BB>>
@ATNG8:00325:04260
GATGGTAGAGTATCATGTGTATCTCCACGAAGAATCAGGAACTCTAGAAGAATTCAGATTTTTAACACGAGAGTAAACGTAAAAAAGAAGGTTTTACAAGACTCACGTTAACAATATTGCAGCAGTACGCACACAATCGAAGCGCAGTAAGGATGGCTAGTGTAACTAGCAAGAATACCACGAAAAGTAAGAAAAAAGAAGTACGCTATTAACTATTAACGTACCTGTCTCTTCCGAAAACGAATGAGTACTATAGACTATCTGAGACTACCATCGTTCGGTCAGAGTCT
+
////)/8:99:<:;;566>6555//)----(--(/;;@?B?BBBBB@@<@F>B>ACA;;;;;*9=BCGCEHCCCC@6@@999999%<>><5555&5@<9?BBBBAC??<?@BC@BCC=AADCCBBBAAACCBBDD@CBCB?CBBBBBBB>B>ACC?CCCCA@@B?BCBCBB>AA=AAA<??::9:+9=@<;;;;;;%;A@?BBBABGGHAB@BDCD@B>BCECC@BA@?>;;5;5;;;;.;AA>DDBBBCBBABBBBBBBBCBCCCCCCBB?BCBBC>@@?BBBABB9::
@ATNG8:00327:04267
GATGGTAGGACGAGCGTCTGAGAGGTACTCATTCGTTTCGGAAGAGACAGGTACGTTAATAGTTAATATCGTACTTCTTTTTCTTGCTTTCGTGTATTCTTGCTAGTTACACTAGCCATCCTTACTGCGCTTCGATTGTGTGCGTACTGCTGCAATATTGTTAACGTGAGTCTTGTAAAACCTTCTTTTTACGTTTACTCTCGTGTTAAAAATCTGAATTCTTCTAGAGTTCCTGATCTTCTGGCGCTCTGTCACGTCTGCTACCATCGTTCGGTCAGAGTCT
+
44483:CC?BAA@@@@B@A@BBBC@CCBBBBD@CBAA;AC?C?BBBBBDC?CCCBB?B@CCCC@C@EC@@@AACC?BBDBB5BB?CBBB>CCCCCCC?BB<@@BBBB@CCBBBBBC@CBB?B?CGED@@?C@CCBB?C@@@CBBBCCBCCBCBB@BBB@CC@C@CBBBCCCEB@CCDFE;CAC>AADDD5EDCBB>AABBBCBBCC@CCCC5CBBCB@B@CB@BBDCBBB@B?BBBDDE=@?BABBBAA:;;A@CCBBBCAACC@CAABF?AA>AAAABBB;;
@ATNG8:00338:04248
GATGGTAGACATATCGTACTCTCTGTACTCATTCGTTTCGGAAGAGACAGGTACGTTAATAGTTAATAGCGTACTTCTTTTTCTTGCTTTCGTGGTATTCTTGCTAGTTACACTAGCCATCCTTACTGCGCTTCGATTGTGTGCGTACTGCTGCAATATTGTTAACGTGAGTCTTGTAAAACCTTCTTTTTACGTTTACTCTCGTGTTAAAAATCTGAATTCTTCTAGAGTTCCTGATCTTCTGGGTGCGCTACAGTCTCTCTACCATGTTCGGTCAGAGTCT
+
A@BC@BBBCCCCCDCCBCCCFBCBBBA@@CCC@CBBB<BB=?=@CAABAA>ACCCC?C=BBBB>A?AD@BBCCBB>ACCCC39849@?@;A??@=A>>9?C;??ACCB?BBAA<<=D=A@@<@<@@>?@?>>9>>>@:>>??>>????A>>8::A;;;;<@@=B<>>@@@????:>>>EE6A<@<>>@@@/@@@@A:A::::;AAAA<AAAA/@????<?;??=AAAA???;A<AA@@@B:><@>9;;>@@;;=///6988=====>::=577033**(((((
@ATNG8:00348:04244
GATGGTAGTACATGATAGACGACACCAGAAGATCAGGAACTCTAGAAGAATTCAGATTTTTAACACGAGAGTAAACGTAAAAAGAAGGTTTTACAAGACTCACGTTAACAATATTGCAGCAGTACGCACACAATCGAAGCGCAGTAAGGATGGCTAGTGTAACTAGCAAGAATACCACGAAAGCAAGAAAAAGAAGTACGCTATTAACTATTAACGTACCTGTCTCTTCCGAAACGATGTACCTCTCAGACGCTCGTCCTACCATCGTTCGGTCAGAGTCT
+
?<<<7;:<>::<555555=====A=595925555554;5;==<=>>5:8.4233499<<=)616<;;;<C@CCF=A;99999$;B<B5999&5<=?CCC9:;DFD@D?BB?B;;:<AACCBABAA@CBBBCI@CCAA?ABBBBBBB>B=A;;:;BCCCCBC?BBCCCC?BB?BBB??@@CC>B?@>?BBBC3BD>AACCCBAAC787:AA@1819>AA@?BA;;;@?:=<99959=??@:::=C@@BBBBBBCAAABA=AAA;;;?>D6;;:=>ABABAA@
@ATNG8:00300:04323
GATGGTAGTGTCAGTGCGCGTCGTCCAGAAGATCAGGAACTCTAGAAGAATTCAGATTTTTATCACGAGAGTAAACGTAAAAAGAAGGTTTTACAAGACTCACGTTTAACAATATTGCAGCAGTACGCACACAATCGAAGCGCAGTAAGGATGGCTAGTGTAACTAGCAAGAATACCACGAAAATGCAAGAAAAAAGAAGTACGCTATTAACTATTAACGTACCTGTCTCTTCCGAAACGAATGAGTACGTGTGACGTACGTGAGCTACCATCGTTCGGTCAGAGTCT
+
;<<A?B@@;@;;?;DDDBCCCFCCC@C@A=@CAAAB@C@?==666<:>>9>;>=::9:9<,;833388993338/8344:<<*<<7<.555&5;<49;665<<444)45:=8<<<9<;::;966>CCBBBBBB?A@::49==:?<>><?=A>?<@::8B?AA>@ACBBB?BB?>>;8:6////&////(-79999%9;2....8::::6=055::6;588C:;7:AA???A>A<@A@;@@@<@A@AAA@@@999AABBBBCBBBBCF??<???:948=<===BAA???
@ATNG8:00301:04307
GATGTAGTATATCGCGTCGCTATCCAGAAGATCAGGAACTCTAGAAGAATTCAGATTTTTAACACGAGAGTAAACGTAAAAAGAAGGTTTTACAAGACTCACGTTAACAATATTGCAGCAGTACGCACACAATCGAAGCGCAGTAAGGATGGCTAGTGTAACTAGCAAGAATACCACGAAAGCAAGAAAAAGAAGTACGCTATTAACTATTAACGTACCTGTCTCTTCCGAAACGAATGAGTACAGAGAGTACGATATGTCTACCATCGTTCGGTCAGAGTCT
+
?@@CCCCBCCCCCCCCCCCCCCCIACCB?CCCBAA>B@BCFECBC?CC=A?BCEBBBBB5BACCACCDDCBBB<BBBBDDD3BB?A?@DD<HCHICCCBCCBBC>@>@C@CCC=@@DCCCCCCCEDBBBBB?CDDD?B@@AAAAB>B@CCC@CCCAABCC?BAACBB?CC@999<??AAA;AA@<@@@@@2AC?B;;;BA@@@:=:=@@@7;7;>BDD?CA:::AA=A>AAE>BBC?BAAABBBCCCCCBBAAACABBCA>>>@<@@@>>:=<:=@BBBBAAA
@ATNG8:00301:04339
GATGGTAGCGCACACATAGATACAGTACTCATTCGTTTCGGAAGAGACATGTACGTTAATAGTTAATAGCGTACTTCTTTTTCTTGCTTTCGTGGTATTCTTGCTAGTTACACTAGCCATCCTTACTGCGCTTCGATTGTGTGCGTACTGCTGCAATATTGTTAACGTGAGTCTTGTAAAACCTTCTTTTTACGTTTACTCTCGTGTTAAAAATCTGAATTCTTCTAGAGTTCCTGATCTTCTGGGTGTATCAGCGAGTATCTACCATCGTTCGGTCAGAGTCT
+
>:?C;CDCBBBCBBBCCDCCCCCCCCDCCCCC=B@@@;@A>B@FCCDCCBAABBBA>A5;:99.59=;>@A996<7<<=<<(54.54<>4;<;=8<5;79@=AABBCB@BBCCCDCCACBB>B?@AABABBC?AAAA@BAB@@@ABBCCCCCDCCA;;;FIHAF@CCBA@@BBB?BAAAA8A@@900000*00@@@9B@@;;9==;;7;>>=+<<<;=<>@CCBCCD;;:C<@<@BBBCBACDBD>CAAAGGGDDBBBCB;;;CC@CCCCCACC@BBAABB@;;
@ATNG8:00302:04324
GATGGTAGTGTCAGTGCGCGTCGTCCAGAAGATCAGGAACTCTAGAAGAATTCAGATTTTTAACACGAGAGTAAACGTAAAAAGAAGGTTTTACAAGACTCACGTTAACAATATTGCAGCAGTACGCACACAATCGAAGCGCAGTAAGGATGGCTAGTGTAACTAGCAAGAATACCACGAAAGCAAGAAAAAAGAAGTACGCTATTAACTATTAACGTACCTGTCTCTTCCGAAACGAATGAGTACACATCGTCGTGTCGTGCTACCATCGTTCGGTCAGAGTCT
+
:55B;>BBBBBBC;;9B=BBDABGI?BBEAGGBAAB=@<@AAAAAA=@@@C@DCBABDDD3E@B???BCA@99828?@DEDD0DE@E:;;;6<CC@GCCBBBB;;6;>AA>AAB?BCBBCCCCCBBBBBCBE@C@@@=@??????B?B@C@@>@AABBBCB@CBCCCC>AAA???>B???B;>==9:::999%9=:=968?@==><?<@?AA3838?B??>@CB@@@C?E?BAA9A9949A@@BBBCCCCBAABDBBA@ABBBBBB@CCBA@<:948>>ABBB::
@ATNG8:00304:04293
GATGGTAGGCGAGAGTGAGACGCAGTACTCATTCGTTTCGGAAGAGACAGGTACGTTAATAGTTAATAGCGTACTTCTTTTTCTTGCTTTCGTGGTATTCTTGCTAGTTACACTAGCCATCCTTACTGCGCTTCGATTGTGTGCGTACTGCTGCAATATTGTTAACGTGAGTCTTGTAAAACCTTCTTTTTACGTTTACTCTCGTGTTAAAAATCTGAATTCTTCTAGAGTTCCTGATCTTCTTGTGTCGTCTATCATGTACTACCATCGTTCGGTCAGTAGTCT
+
44:<9=DF@DC<<666BBCBCCCCAAABBB;;7;A@B<BB?C@CBCCLCC@BDDDA?B?AACC?B@BBBCBBBBB7>>:::)?83<99923?AA<A?A899?BBCCBB>ACBBDBAA?BAA;><===?@B@@<?@?@=@@@>>>;:;BD@@;;;@5;;=:8838=@@@@@AAAD;@@ABA6?;?<ADDCC/>?AAA7>>>>AACA==8=>==/?:;;@>D;>>7::>>?>=:>=CA??;;7;A;>>>>AB@===??@>>>A@???<?????<@=063;----222
@ATNG8:00311:04315
GATGGTAGTGATACAGATCAGACACCAGAAGATCAGGAACTCTAGAAGAATTCAGATTTTTAACACGAGAGTAAACGTAAAAAGAAGGTTTTACAAGACTCACGTTAACAATATTGCAGCAGTACGCACACAATCGAAGCGCAGTAAGGATGGCTAGTGTAACTAGCAAGAATACCACGAAAGCAAGAGAAAGAAGTACGCTATTAACTATTAACGTACCTGTCTCTTCCGAAACGAATGAGTACGTGTGCGACGTGTCTCCTACCATCGTTCGGTCAGAGTCT
+
ABBB?BCCCBBCCCCCCCCCCCHCC>BAD@DCCB??>A@BBECCBB>BB?B?CCBBBBBB3B?BBCCCCCCBAB9CBCCDEE5AB?B@DCC;CCCADBBBCCD99;;AED@CDD?BBCBBBCCCBBCDDDCD?CCAA?BBBABB@@<B@DDC?CCCBACCC@AAAACC?CC?BBB<>>@@?:AAB=AC???:?C?BBB@@8;;C@B=BBBA>A?BBCBB@BECBBBC>A>ACA;A::8:BBCCCCBBBBBBCCBBBBB<<<6<?@<A@@@B@BB@CCCCBBBBB
@ATNG8:00317:04323
GATGGTAGCACACGAGATCTCATCGTACTCATTCGTTTCGGAATGAAGACAGGTACGTTTAATAGTTAATAGCGTACTTCTTTTTCTTGCTTTTCGTGGTATTCTTGCTAGTTTACACTAGCCATCCTTACTGCGCTTCGATTGTGTGCGTACTGCTGCAATATGTTTAACGTGAGTCTTGTAAAACCTTCTTTTTTACGTTTAACTCTTCGTGTTTAAAAATCTTGAATTCTTACTAGAGTTCCTCGATCTTCTGGTGAGATATGCATGATGCTACCATGTTCGGTCAGACGTCT
+
//7;8=BA@@>:555=B@ABDBA9>00/7779;@00/*/749)///)///<=9===A@?8@=??<@<B>A<0/////:666666'/7,3;===1:;9908476::6;//////(/689:===8=??<A:??@:9///5;;==4>>>?==@:99;=98662.756222)24;6;79:::C653666+5(.(.././/#/5668.:.52550599;@@7@DDE/?<;59=3939:198777755483/..59650222(*((((*,66777555...55055782692:;99<=>99:
@ATNG8:00322:04309
GATGGTAGGTGCACATGAGTGTATCCAGAAATCAGGAACTCTAGAAGAATTCAGATTTTTAACACGAGAGTAAACGTAAAAAGAAGGTTTTACAAGACTCACGTTAACAATATTGCAGCAGTACGCACACAATCGAAGCGCAGTAAGGATGGCTAGTGTAACTAGCAAGAATACCACGAAAGCAAGAAAAAGAAGTACGCTATTAACTATTAACGTACCTGTCTCTTCCGAAACGAATGAGTACGATGAGAGAGCTCTCTCTACCATCGTTCGGTCAGAGTCT
+
AAAC@CCC?BAA@BBBBBDDCCCCC?BBBD=CCCC?B?ABBBBBA>BA?B?CBB@@@@@1@@DEBABCCCBB@8>@:::::*:A<A?CCC:CBCGGBBBCBC;:9;@DD@CAD?BBBBBCCCCCCCCDCCC@CBCC?BBCCCCBB?B?BBB@BCBBBCCC@AAAACA=AA?BBC?BA?>=6@@@:????>2@A>BAAACCCCA?A=B@AB<@<>=BBA>BBAAACC@B?ACD@FBB?BABBCCCBB@@@ACCCCA>>>B;==;=;BB??B@BB>BBBBBBA>>
@ATNG8:00324:04325
GATGGTAGATACTCGCTGATACACCCAGAAGATCAGGAACTCTAGAAGAATTCAGATTTTTATCACGAGAGTAAACGTAAAAAGAAGGTTTTACAAGACTCACGTTTATCAATATTGCAGCAGTACGCACACAATCGAAGCGCAGTAAGGATGGCTAGTGTAACTAGCAAGAATACCACGAAAGCAAGAAAAAGAAGTACGCTATTAACTATAACGTACCTGTCTCTTCCGAAACGAATGAGTACTGTATCTATGTGTGCGCTTCCATCGTTCGGTCAGAGTCT
+
CCCC???ACBCBC@@@CHHGCCBBB>BCC>;;;B;;7<;@@BBDAA>BAAC=??ABBEDD/ABBCBBBCBA@@@8@>=>?@@0@B?C@DCC<CBB@BDDCCCD;::6;@?A?CBB?BCBBBBFGFDAAA@@@C?BB@@=ABCACBBB?D@CBB@BDCDCBBC@BBCBAB=9949@@:@@??@8@??9=@@@@2@B>BAB>>?A@@;>=DFAAA=BBCAA=AA:99AC@G?BCC=A9:4:??@ABBBBCAAABFCC?=?BB@@A<A=???;;5:=<@@>>>A>>>
@ATNG8:00337:04310
GATGGTAGACACGTGTGCTCTCTCGTACTCATTCGTTTCGGAAGAGACAGGTACGTTAATAGTTAATAGCGTACTTCTTTTTCTTGCTTTCGTGGTATTCTTGCTAGTTACACTAGCCATCCTTACTGCGCTTCGATTGTGTGCGTACTGCTGCAATATTGTTAACGTGAGTCTTGTAAAACCTTCTTTTTACGTTTACTCTCGTGTTAAAAATCTGAATTCTTCTAGAGTTCCTGATCTTCTGGTCTACTACACTGTACTCTACCATCGTTCGGTCAGAGTCT
+
=;?B?CDDDDCAABC@AABCCDCBBBCCCCBB@ADCC>CC@C@CBBBCBB@BBBBB@C?BBAA@B?BABBBCCCB<;;===.<D;A>>?8?B@A>ACD?CB598@@AA>ABBBBCB>:==<:><@AA???@A<A==<=AAA<<<AAAAAAAA>>?:==>=AA<?;>>@@@B>>><AAAAA5A<A;??DDD/AA666.666///:9:=8====.=;;;A=A=>><>AA?>>><A<@@>>>>:==D=AAAA@?A>>>??>>=@??AA;?:::A:::8:@@BBA<<<
@ATNG8:00339:04291
GATGGTAGTATATCGCGTCGCTATCCAGAAGATCAGGAACTCTAGAAGAATTCAGATTTTTAACACGAGAGTAAACGTAAAAAGAAGGTTTTACAAGACTCACGTTAGCAATATTGCAGCAGTACGCACACAATCGAAGCGCAGTAAGGATGGCTAGTGTAACTAGCAAGAATACCACGAAAGCAAGAAAAAGAAGTACGCTATTAACTATTAACGTACCTGTCTCTTCCGAAACGAATGAGTACTGTATCTATGTGTGCGCTACCATCGTTCGGTCAGAGTCT
+
88:C@DDDBBBCBCBBBCDGDCCBB?BCC@BBBBBB@B?CFF;;;DACB?B@BA@;;;;;*;=BBCCCECC??>6<=:;;;;*;A>B5;;;6;CFADAAABBCCC@:;:A;@@C;AAGCCCCCDCCCCCACC?BBBF>AABBBBAB<?=?997:CCCCBBA?ABBBCC@CC?CBB?B@@@@7///*/====,==9@;;;@@D;;8<<@@>><>=A@CBC?BC?@@BC?B?ACC>CAA>AAADDBBBBBBBAC@A@BBBCB??A??;?BBBA=;;7;@@@@@AAB
@ATNG8:00301:04377
GATGGTAGCACGAGTCACTCATATCCAGAAGATCAGGAACTCTAGAAGAATTCAGATTTTTAACACGAGAGTAGACGTAAAAAGAAGGTTTTACAAGACTCACGTTAACAATATTGCAGCAGTACGCACACAATCGAAGCGCAGTAAGGATGGCTAGTGTAACTAGCAAGAATACCACGAAAGCAAGAAAAAGAAGTACGCTATTAACTATTAACGTACCTGTCTCTTCCGAAACGAATGAGTACGATGAGATCTCGTGTGCTACCATCGTTCGGTCAGAGTCT
+
@@AA?B;:6==B@AA;CCCBBBBBC9CBBABBBCAA?BACCDBBBF@AA?@@;;;@?@@A2B?BCCCCBBBBCCBCBBBCCC3BB9?5;;;*8??<???=80/00*09=@:@AC<>?BBFDCCCCBBBBBBC@CABB?BA@AGECC@FBCBB@BB@@@@@D@CCBDCC@BB?@???BBBBC::99;?CCCC2BB?BBBBBBBBB>A>AA>?5:5:<A@@@BBCCCCD?@<@@=5<00+0000ACB??@BBBBBCAAA?@?BBB@@<@@@?A>>>9>AB@AAC>>
@ATNG8:00301:04383
GATGGTAGCGCATATCAGCGCAGCCCAGAAGATCAGGAACTCTAGAAGAATTCAGATTTTTAACACGAGAGTAAACGTAAAAAGAAGGTTTTACAAGACTCACGTTAACAATATTGCAGCAGTACGCACACAATCGAAGCGCAGTAAGGATGGCTAGTGTAACTAGCAAGAATACCACGAAAGCAAGAAAAAGAAGTACGCTATTAACTATTAACGTACCTGTCTCTTCCGAAACGAATGAGTACGATGAGATCTCGTGTGCTACCATCGTTCGGTCAGAGTCT
+
C<AA?C:9:6=BBCCCBBCBBBBBB>BCC@CCHG::;;@BBCBBAC@CC@B@BDA@@@@@,@?CBCBCDCDBBB=BCCDCCC5CD?A;@@@7@BB?BGCBBCB@@<A@BB@BCC?BBBBBCCBBBBBBBCCDACCCC?BBAABCBB@D@CBB@BCCCCBBC?BBCCCC@BA;@@@8<<<<<3?@@<ACCCC3BB?B???CCBAA595:@B@5;7;BBBB@EBBCCBC=@=@BB<B@?=@BBCBBBBBBBCCCCCBBBBBAA===>:>AAAC?A@<A@ABBA@;;
@ATNG8:00301:04385
GATGGTAGTACATGATAGACGACACCAGAAGATCAGGAACTCTAGAAGAATTCAGATTTTTAACACGAGAGTAAACGTAAAAAGAAGGTTTTACAAGACTCACGTTAACAATATTGCAGCAGTACGCACACAATCGAAGCGCAGTAAGGATGGCTAGTGTAACTAGCAAGAATACCACGAAAGCAAGAAAAAGAAGTACGCTATTAACTATTAACGTACCTGTCTCTTCCGAAACGAATGAGTACGATGAGAGAGCTCTCTCTACCATCGTTCGGTCAGAGTCT
+
95==;@>CCBBBA@ABBBCCA@@BA>@AC@CCCAAA@E@DCCCBBA?AA>?=<<9999::';<BB@FBBBB@@A8@A<;;;;*;C=@5::9&9@@=@<;:BBBBD>B?@@>@CEHEECCCBA@@@BDBBBFD=AA@A;@BBBBBCC@HAI=;:;B@@@BBC@CFCDCC?BC@CCC?CCCCA8?9:3:9999(9=8=???CBBCD<?<>@@<+/*/7>@A<CDCBBCFAE?AAL?CDB?BAAAC?>?BBBAAACBBBAA@@??89:=>>889>AA<AA@@@@889
@ATNG8:00302:04378
GATGGTAGTGTCAGTGCGCGTCGTCCAGAAGATCAGGAACTCTAGAAGAATTCAGATTTTTAACACGAGAGTAAACGTAAAAAGAAGGTTTTACAAGACTCACGTTAACAATATTGCAGCAGTACGCACACAATCGAAGCGCAGTAAGGATGGCTAGTGTAACTAGCAAGAATACCACGAAAGCAAGAAAAAAGAAGTACGCTATTAACTATTAACGTACCTGTCTCTTCCGAAACGAATGAGTACCTCTCAGACGCTCGTCCTACCATCGTTCGGTCAGAGTCT
+
955>9>CCCCDCCBBBCDCCBBEDD@DDD@CCCC@@<@>@ACEECB?BB@C@CBA>>=>=.??BBBBB@@?===3<<:;;;;*;D>B@BDD<CCC@CBAABBB??;@?AB?CCC?CCCBBCCCCBBCCCCCC@DDAA?BBBBBBBB>B@CBB?ACCBBCCC>ABBCBC?BB?99:599999,9==:?ACCCC)CD=B888?@?BB;?;>?AA;?<>>ABC?CB@??BC?A>9994:BB?BCCBBBB?BBBB@@AAB=>=>DD>B==:>BA=B?BB?BBCBBBABA
@ATNG8:00303:04351
GATGGTAGGAGACACGTCGCACACGTACTCATTCGTTTCGGAAGAGACAGGTACGTTAATAGTTAATAGCGTACTTCTTTTTCTTGCTTTCGTGGTATTCTTGCTAGTTACACTAGCCATCCTTACTGCGCTTCGATTGTGTGCGTACTGCTGCAATATTGTTAACGTGAGTCTTGTAAAACCTTCTTTTTACGTTTACTCTCGTGTTAAAAATCTGAATTCTTCTAGATTCCTGATCTTCTGGTATACACACTCGCTCGCTACCATCGTTCGGTCAGAGTCT
+
CABD@CCC?CCCCCCDCCCCCCCCCBCCCD@A?ACCE>DD?D?AABCCCC?CBDBB?C@CCCC@C?CAABBBCA@>?AAAA1AB=@@BB;BBBC?B@?9>?:<;@A>><?BBBBBCC>A@A:>:?@@A<<<<;??AA8>>B@=>>?@@B@@>><><>>><::8:<@@@@@?>?A;AAAAA6A:=8::9:9):=:::1;=<:;;C>>><@@@@/@BAAC=C=>=:>AAA=>:=7::???@<AAC<AAAAAAA@@?===AAC?>=?7=A???:>>9>>>AA=;;;
@ATNG8:00305:04349
GATGGTAGTCTCAGATAGTCTATAGTACTCATTGTTTCGGAAGAGACAGGTACGTTAATAGTTAATAGCGTACTTCTTTTTTCTTGCTTTCGTGGTTATTCTTGCTAGTTACACTAGCCATCCTTACTGCGCTTCGATTGTGTGCGTACTGCTGCAATATTGTTAACGTGAGTCTTGTAAAACCTTCTTTTTTACGTTTAACTCTCGTGTTTAAAAATCTGAATTCTTCTAGAGTTCCTGATCTTTCTGGGTCTCTCTCTCACGCACTACCATCGTTCGGTCAGAGTCT
+
::?:9>?@?BBCB;9:;?969@??ABBBBD@@<?@C<B??B@>@D?;BB@DCB@@<@>B959.3488=@8939947:999:#3717333(399>*0+/?6>@:???8:9389888;:@88;<4937:9:9:;:18:7816===DA=8//999-,,2),,,,,,(-2856672526,2.887+7(/(....//$/6557.92:89@>;9999'5756'2:=;=:?>==9=BAA;:94737<::<?@7>>@@:A???;;;;AAA>>>@??>>:;;;=>:;;6;>>AA>;;;
@ATNG8:00305:04377
GATGGTAGTGATACAGATCAGACACCAGAAGATCAGGAACTCTAGAAGAATTCAGATTTTTAACACGAGAGTAAACGTAAAAAGAAGGTTTTACAAGACTCACGTTTAACAATATTGCAGCAGTACGCACACAATCGAAGCGCAGTAAGGATGGCTAGTGTAACTAGCAAGAATACCACGAAAGCAAGAAAAAAGAAGTTACGCTATTAACTATTAACGATACCTGTCTCTTCCGAAACGAATGAGTACGATGAGAGAGCTCTCTCTACCATCGTTCGGTCAGAGTCT
+
CCBB?BCCBBBB===B=B>BC;;6>6;;B?BBCCCB?B=;;9994=>B@@B@??ACCEFD1A=@BB999AA99929=?@CEC5CB??:???2BBC@D?BC@@@:;:,:<?@?BCC@BBBCDCDCBCBAABDCC@DBCB>@ACCDBBC?C?C@@>ACCCCCCF@???AAC>BB?@@@4:::99+7==8::::;;%:=;00*00><;;;=A=@=>==B=@888:;4665::99170555(237(......3555555665555822255579=778;067065555;<<<
@ATNG8:00307:04364
GATGGTAGCGCACACATAGATACAGTACTCATTCGTTTCGGAAGAGACAGGTACGTTAATAGTTAATAGCGTACTTCTTTTTCTTGTCTTTCGTGGTATTCTTGCTAGTTACACTAGCCATCCTTACTGCGCTTCGATTGTGTGCGTACTGCTGCAATATTGTTAACGTGAGTCTTGTAAAACCTTCTTTTTACGTTTACTCTCTTGTTAAAAATCTGAATTCTTCTAGAGTTCCTGATCTTCTGGATAGCGACGCGATATACTACCATCGTTCGGTCAGAGTCT
+
88AA:?ACBBCA;9:BBBBGEBBBBCBCCMCB?BCCM?ED;;:;BCBB;;8;AA@@=A?AC@@>AACDJD>>==C<4999:);B?;;;EK>BBBB=A?B@?@=?????E@CBBBCDBB@BCDAD@CB@A;;;A=@BCC?BAFCCBBBBBA@@GBBB@;;;8;C?B@CBBBAAB;;5;;;;;-;;@=BBBBB,@@;;;7;CACBBB@CC5<<<<*;BBBCAEACC@DBFCBA@=@@@@@BBB=AAA?@AACBBBCBBABACCDCCED?BBCAC@CC@CCBBBBB;:
@ATNG8:00313:04365
GATGCGTGTGAGAGTCTGCCCAGAAGATCAGGAACTCTAGAAGAATTCAGATTTTTAACACGAGAGTAAACGTAAAAAGAAGGTTTTACAAGACTCACGTTAACAATATTTGCAGCAGTACGCACACAATCCGAAGCGCAGTAAGGATGGCTAGTGTAACTAGCAAGAATACCACGAAAGCAAGAAAAAAGAAGTACGCTATTTAACTATTTAACGTACCTGTCTACTTCCGAAACGATGAGTACGTGTGCGACGTGTCTCCTACCATCGTTCGGTCAGAGTCT
+
?;;=AACCBBBABB;99BBA<ABA?<;;BAB<@:>??:99@9@@2929A@AAAAA0@;?@@@;;;@?@A9?989AAB2AA@C@BBB8BBC@<<<;::@88587;;17355'275222<<>?<::8<<<:881894::8888//*/375;6;<;==@9947==::::00+0==)//777)3760//////#//(///937559>/9455576(51655794:;:89755064865.3-----97///333773333399::96:7737589<;?=:==;;;::==
@ATNG8:00316:04369
GATGGTAGTGTGTCTCTGAGAGTAGTACTCATTCGTTTCGGAAGAGACAGGTACGTTAATAGTTAATAGCGTACTTCTTTTTCTTGCTTTCGTGGTATTCTTGCTAGTTACACTAGCCATCCTTACTGCGCTTCGATTGTGTGCGTACTGCTGCAATATTGTTAACGTGAGTCTTGTAAAACCTTCTTTTTACGTTTACTCTCGTGTTAAAAATCTGAATTCTTCTAGAGTTCCTGATCTTCTGCTCTCGTAGACAGATACTACCATCGTTCGGTCAGAGTCT
+
@:?>:?DCBBBBCCCFDDCBBBCCBBCCDCBB?BBBC>BB?A?CCDDCBB?BCCCD?E?CCCD@C@DCCCAAACC@CDDDD3BB?BBCF>BAAA?ADDBDG?AAACLDACCBBBBBC@BBB@C?CCCC@@@C@CCCC@CCBBCBBBCBBBBECBB@BCC@BB@B>AACCCCCCC@CCDCC<CACACCFFF5CCCCC>BBFCCCDB@@4:;:;*;AABB@C@DD@CCBBCBB?B@DDFCBA>B@ECICBBBBBBCCCCBBBBBCC?BBCFG>AA?BDBBBBB:9
@ATNG8:00320:04373
GATGGTAGCTATACGTATATCTATGTACTCATTCGTTTCGGAAGAGACAGGTACGTTAATAGTTAATAGCGTACTTCTTTTTCTTGCTTTCGTGGTACTCTTGCTAGTTACACTAGCCATCCTTACTGCGCTTCGATTGTGTGCGTACTGCTGCAATATTGTTAACGTGAGTCTTGTAAAACCTTCTTTTTACGTTTACTCTCGTGTTAAAAATCTGAATTCTTCTAGAGTTCCTGATCTTCTGGCTCTCGTAGACAGATACTACCATCGTTCGGTCAGAGTCT
+
955A:>CCCCBCCBBBBDEDCCCBBBBBBCAA?ACDD=CC@C@CCCCCCB?BBCBB@B@BCCC@B?@@CBCCBBD@BBAA@.??8?@AA<BBAB@BBABBB788CCCC=@@BBBB@@<AB>=D=???@>>?A<AA::7:>>???::;@@@A;::?9<=<<==8=;@>>>AD>>>>B@@@@6@;>:<===<+<=:::-88::<=A<=<<@@@@/@@@@?=C=A@;AABB>=>8;7:@>>>?<??B=B===>>@@@@AAAA>?@@>=9<;=660//*/::;=@==>
@ATNG8:00330:04352
GATGGTAGTGTGTCTCTGAGAGTAGTACTCATTCGTTTCGGAAGAGACAGGTACGTTAATAGTTAATAGCGTACTTCTTTTTCTTGCTTTCGTGTTATTCTTGCTAGTTACACTAGCCATCCTTACTGCGCTTCGATTGTGTGCGTACTGCTGCAATATTGTTAACGTGAGTCTGTAAAACCTTCTTTTTACGTTTACTCTCGTGTTAAAAATCTGAATTCTTCTAGAGTTCCTGATCTTCTGGTCTACTACACTGTACTCTACCATCGTTCGGTCAGAGTCT
+
//<=6:?BBBBBBB@@@BBBCDEAAABBCDDC>BABA=BB@C@ACCBBCC?CCCCE?B?ADCB@B@CCCCCCCCC@CGDHD5CC@AACD6;9>9969@>BB:9:AABCACCCDBBBHACCC?B@DCCCCCBC=AA@@<ABBCCBCBCDCCBCDDD@;;;?CB@D?AABDDDCCCDBBBB9B@B>AAAAA0@CBBB:;;CBCBD;;;5;;;;*;ABBB@BACC@DDBBBBB@C?BBCBBB9;:BAEBBBFDBBBBBBBBBCCBBC@BAAAB=::7;BACBGBBB
@ATNG8:00330:04386
GATGGTAGGCACTGCGCACACATCCCAGAAGATCAGGAACTCTAGAAGAATTCAGATTTTTAACACGAGAGTAAACGTAAAAAGAAGGTTTTACAAGACTCACGTTAACAATATTGCAGCAGTACGCACACAATCGAAGCGCAGTAAGGATGGCTAGTGTAACTAGCAAGAATACCACGAAAGCAAGAAAAAGAAGTACGCTATTAACTATTAACGTACCTGTCTCTTCCGAAACGAATGAGTACGTGTGACGTACGTGAGCTACCATCGTTCGGTCAGAGTCT
+
955>9>>>:>@<<=<<<<99:;<AA8@=B?CCCC;;9<=CBBAAAB@A>>B=A@?>@<<<+<::::=A<;>??<6<=;;;;;*;@;@5995&5;>9>===<>><@<@<@?=ACB=@@@@BBBBAA@>?;?BB?BBBB?A@A@BBCC=A>A;;5;AACEBBB?@?@CBB?A@<:::5:9CCA8?::398888(2:7=2559998;=A<A?>><A<@@CCC@BAABDDD?B?BBA999:29=<;<<?B==85=B@BBB>>=B@BABC>A>::=:>>;?@?ABBC@?
@ATNG8:00331:04386
GATGGTAGACATATCGTACTCTCTGTACTCATTCGTTTCGGAAGAGACAGGTACGTTAATAGTTAATAGCGTACTTCTTTTTCTTGCTTTCGTGGTATTCTTGCTAGTTACACTAGCCATCCTTACTGCGCTTCGATTGTGTGCGTACTGCTGCAATATTTGTTAACGTGAGTCTGTAAAAACCTTCTTTTTTACGTTTTACTCTCGTGTTAAAAATCTGAATTCTTCTAGAGTTCCCTGATCTTCTGGCGCGTATGTATGTCGCCTACCATCGTTCGGGTCAGAGTCT
+
8:;CACCBBBCBBBCCDDCCCCCCCCCBBA;;2;<;945A=B<@@DCCCC?BBAAA9B9BBBB9B9BA@?=>;37.3999;+:?6ABBC>>=@B?BBB?AC;>?BBBB?BF@=>>BG388@7;5:>=8867:589//*/6==>::;@@?A??8874:676(56-65<<>AA;;666.....$.(.0566666%6:8888+895555559<0////(//--7(-)/6/599;7:7056(666---(--52447;;/--3--.67-/)/7737;?9<6<99/7888333..
@ATNG8:00342:04380
GATGGTAGGTGCACATGAGTGTATCCAGAAGATCAGGAACTCTAGAAGAATTCAGATTTTTATCACGAGAGTAAACGTAAAAAGAAGGTTTTACAAGACTCACGTTAACAATATTGCAGCAGTACGCACACAATCGAAGCGCAGTAAGGATGGCTAGTGTAACTAGCAAGAATACCACGAAAGCAAGAAAAAGAAGTACGCTATTAACTATTAACGTACCTGTCTCTTCCGAAACGAATGAGTACTGCGTCTCACTCTCGCCTACCATCGTTCGGTCAGAGTCT
+
@@@C@CBC?B;;;CCDCCCCGCBBB?CBB?AAAB;;;;@CDCBBBDADLAB?BBA;;;;;*;ADDAAACCDECD;A@;;;;;*;@9=5999&9A@@>BADECC@>9?;?@=@CCA???BCCCCCCDDE@@@B?BA@@<@?@@ABAB@C?CAB?ABCCBDCC?AAABBC@BB?BBB>>?BDD=>>?;99999(9A?A;;;?????=B<@@AA<C=AACCDACB;;;BA>A@BAC?A@A@BBAACCAABBDCBBCBCBCCBCB@CCC@CCBBA7;;=AABB@@AAA
@ATNG8:00346:04348
GATGGTAGTGCGTGAGAGAGAGACCCAGAAGATCAGGAACTCTAGAAGAATTCAGATTTTTAACATCGAGAGTAAACGTAAAAAGAAGGTTTTACAAGACTCACGTTAACAATATTGCAGCAGTACGCACACAATCTAAGCGCAGTAAGGATGGCTAGTGTAACTAGCAAGAATACCACGAAAGCAAGAAAAAGAAGTACGCTATTAACTATTAACGTACCTGTCTCTTCCGAAACGAATGAGTACTATAGACTATCTGAGACTACCATCGTTCGGTCAGAGTCT
+
:<AA>BCCCC;;666=>>>DEC9::4:AB?DA;;;;7?8@BA;;5>7;:8<=??00/:::':6>0//;6677333(3>::===)33,3,333&37717;98766//(/(.526.2,2999>??>BBDEEDDBB?AABC?CBAABBAB>B?CBB@BCCCCCCC?BBBBBB@BB?BBA>AA@@A:AAA?CDCCC2CC?C?>:DAAAA:>:=>AA3868FCCC?CBBAAA@;?;?@@:ACB@CDBBAAABCDCCAAABCBBACCCCCBB?BBBBB?BB>BBBBBB898
@ATNG8:00348:04376
GATGGTAGATACTCGCTGATACACCCAGAAGATCAGGAACTCTAGAAGAATTCAGATTTTTAACACGATAGTAAACGTAAAAAGAAGGTTTTACAAGACTCACGTTAACAATATTGCAGCAGTACGCACACAATCGAAGCGCAGTAAGGATGGCTAGTGTAACTAGCAAGAATACCACGAAAGCAAGAAAAAGAAGTACGCTATTAACTATTAACGTACCTGTCTCTTCCGAAACGAATGAGTACGTGTGACGTACGTGAGCTACCATCGTTCGGTCAGAGTCT
+
8:?CDDBBBCCBBBCBBBEFDDCCC>CCC?CCCCBB?B@BBBBBBC?BB?B?BA@@ABBB3B?BBCAAAAA@@?8=>:9:::*:A=B=BBB<CDGAECDECCCCC?B@AB>ACC?BACCDCCECCCCBBBBC?BCBD?BBBBBBAB>C@CBB@BCDCCCBB?BBBAAA@DC?999<??AAA9>>?9>@@@A2AC?C::8B@@:;7::>>@A=A<A>BBB?B@@?ABB?B?BBB>CBB@BAABBCBDBAABCBCCBBBBCABABBB@BBBAA>AB>>>>BBBBBB
@ATNG8:00301:04397
GATGGTAGCGGCATATCAGCGCAGCCCAGAAGATCAGGAACTCTAGAAGAATTCAGATTTTTAACACGAGAGTAAACGTAAAAAGAAGGTTTTACAAGACTCACGTTAACAATATTGCAGCAGTACGCACACAATCGAAGCGCAGTAAGGATGGCTAGTGTAACTAGCAAGAATACCACGAAGCAAGAAAAAGAAGTACGCTATTAACTATTAACGTACCTGTCTCTTCCGAAACGAATGAGTACTATGTAGAGCTCTATACTAATCGTTCGGTCAGAGTCT
+
99>@65----(-;79;CBCCCBBABB=BBBACDCCCC?C=@@AAB@@:?@5918=A;;;;;*;9?A>BAA@??>B8@>>>???0@C<B@BCC;B;;6;C<;;B>=>8?;::29=@:?@BBBABDB;;;BCC<<8;A@A=@@@@A>@B;A<A;;5;D@@A@@A>BCABBE?AA=AA@:??:949?@;<<<=>,;A;979ABB?@A?B@CBB@<?;?=A@B@B@@;;;B@C?B@@9=00+000=>@AAAABBBBBBBB@@=<8://+///9@CC@BAAAABBC@
@ATNG8:00308:04419
GATGGTAGAGAGAGCTCTCTCATCGTACTCATTCGTTTCGGAAGAGACAGGTACGTTAATAGTTAATAGCGTACTTCTTTTTCTTGCTTTCGTGGTATTCTTGCTAGTTACACTAGCCATCCTTACTGCGCTTCGATTGTGTGCGTACTGCTGCAATATTGTTAACGTGAGTCTTGTAAAACCTTCTTTTTACGTTTACTCTCGTGTTAAAAATCTGAATTCTTCTAGAGTTCCTGATCTTCTGGGTCTACGCTCGTCGCGCTACCATCGTTCGGTCAGAGTCT
+
;@CD@DC@@@?@@:=B=BBBBAA>BBBBBE;;;;CCE>CB?B@CCCCCCD<AABBB@C@BCCB?B@BAADDDBBA999:::(9?;A88859CAA?BBA=AB:??ABBC@BBBBBCCC?AAA<A<BBAA<==><ACCA7;:?888@AAAAB@???C=??>=BB<B<AA??>AAAB7<=<<;-;8<7::DDD/A?9;;6;;;///9::?=BDDD/?;;;B<A<@@=C>>>>>><@<@@>>>D;??AA:A@==>=;;------9::>A>===AA:>=;=>>BF???A
@ATNG8:00310:04426
GATGGTAGTGCGTGAGAGAGAGACCCAGAAGATCAGGAACTCTAGAAGAATTCAGATTTTTAACACGAGAGTAAACGTAAAAAGAAGGTTTTACAAGACTCACGTTAACAATATTGCAGCAGTACGCACACAATCGAAGCGCAGTAAGGATGGCTAGTGTTACTAGCAAGAATACCACGAAAGCAAGAAAAAGAAGTACGCTATTAACTATTAACGTACCTGTCTCTTCCGAAACGAATGAGTACATAGATATACGTATAGCTACCATCGTTCGGTCAGAGTCT
+
::<>;@>=====<<;@@?>=?>>>>6=>>:<<<<596:<ABB;<9B@DC?A>:9884<<<+=8:?:974ABBAB9<>;<<<<);?;;=@@A7ABC@CBBCCCC@@<@?BC?CCG@DDAABBCCCDCCBCBDE@CBCB?ABCCCCBD>B>BA@?ADBB@;;6::AAABB?BC>BAC=??BCC>B>>;?@@>@.=?9?999A==:7177////7<7<@B::::CCABBF?@<@@@9@@@=AAABAAABBB?@?BA@@@C===@@@@>:>@>8<6796223388333
@ATNG8:00311:04397
GATGGTAGACACGTGTGCTCTCTCGTACTCATTCGTTTCGGAAGAGACAGGTACGTTAATAGTTAATAGCGTACTTCTTTTTCTTGCTTTCGTGGTATTCTTGCTAGTTACACTAGCCATCCTTACTGCGCTTCGATTGTGTGCGTACTGCTGCAATATTGTTAACGTGAGTCTTGTAAAACCTTTCTTTTTACGTTTACTCTCGTGTTAAAAATCTGAATTCTTCTAGAGTTCCTGATCTTCTGGAGATACACATGATACTCTACCATCGTTCGGTCAGAGTCT
+
444<7=CBBCCBBBCCCCCHCCCCCCCCCCCB?CBBB>BC@C>BABBBCCACCCAA<@=A@AC?A?BBBBBBBBF@BBBBB1BB>CBBB>BBBC?B?@=BC;><@AA@=@A@@BC>>:??@=@<@D??>?>@;@@@@8==>@::;@@???BA@@@<:::;::5;;@@@>>>@>>:>>>BA/>178*86666)39,,,),,,,,,2659;????*9>>AA9?:>>:>@???>=:>:==?@@@7;;?;???@BBBAAAA>>>???AAA=A???@;>>9>ABBBCBCB
@ATNG8:00323:04428
GATGGTAGCGCACACATAGATACAGTACTCATTCGTTTCGGAAGAGACAGGTACGTTAATAGTTAATAGCGTACTTCTTTTTCTTGCTTTCGTGGTATCCTTGCTAGTTACACTAGCCATCCTTACTGCGCTTCGATTGTGTGCGTACTGCTGCAATATTGTTAACGTGAGTCTTGTAAAACCTTCTTTTACGTTTACTCTCGTGTTAAAAATCTGAATTCTTCTAGAGTTCCTGATCTTCTGGAGATATCATCAGCGAGCTACCATCGTTCGGTCAGAGTCT
+
??BA666;;?CC@;;966;999<566<<<=@>7959=9==7;7;>>>>;A7;;;;;9=:B@@C8:89A95/9978(--555'57+-/::1/556169>>7<9;;;@BC=ABCCBAAA@CDD@EADDABABBB?CDBB@CCCB@B<...88..--/)/:96<=9>8<;<;;;;>@;?@@@@.;4;;;;::-999=@499BB@@B@@A?BB@@1B@@AC@C?BB?ACCB@@@=@=@CCDFD@CCCADBCFBBBCCCBB<<;@AAAB?B;;;B<;;7;;;:C@?>@
@ATNG8:00325:04403
GATGGTAGCGCACACATAGATACAGTACTCATTCGTTTCGGAAGAGACAGGTACGTTAATAGTTAATAGCGTACTTCTTTTTCTTGCTTTCGTGGTATTCTTGCTAGTTACACTAGCCATCCTTACTGCGCTTCGATTGTGTGCGTACTGCTGCAATATTGTTAACGTGAGTCTTGTAAAACCTTCTTTTTACGTTTACTCTCGTGTTAAAAATCTGAATTCTTCTAGAGTTCCTGATCTTCTGGATAGCGACGCGATATACTACCATCGTTCGGTCAGAGTCT
+
;<BD@BBCDCBCBCCCCDDDBBBBBBCCCCDC?BAA@<BC@CACCGBCDHACCCCC?F@BA:;6;49BBB@A@CB;??>>>,??<@CDE?BBBC@CCC?CC@BBBCDDBBBBCCCBB@BCC@D?CCCCA@@D@CCCC?CAAA@@CBAAABB@@@B=BBB@CC?C@CCCBBBBBC@CDDDD;C@C>ABCCC1BCCCG>BBCBBAAABB=BBBB2@@ACCAC?BC@BBBCCCC?C@CDBB@@=@@C;AABAABBBBBBBBBCBDDDC@AAABD?BB@CC@@@C@@?
@ATNG8:00325:04423
GATGGTAGATACTCGCTGATACACCCAGAAGATCAGGAACTCTAGAAGAATTCAGATTTTTAACACGAGAGTAAACGTAAAAAGAAGGTTTTACAAGACTCACGTTAACAATATTGCAGCAGTACGCACACAATCGAAGCGCAGTAAGGATGGCTAGTGTAACTAGCAAGAATACCACGAAAGCAAGAAAAAGAAGTACGCTATTAACTATTAACGTACCTGTCTCTTCCGAAACGAATGAGTACTGTATCTATGTGTGCGCTACCATCGTTCGGTCAGAGTCT
+
:55<9?CBBBCCD@AACCFCBBCCC>BBB@FBBB996:=@ABAAAB?BG?C?BBBBCBBC3C=A@CCAAAAAAB;B@BBCCC1CC?C@DCC;CCDBCCCCCCCCC?A?AC>AAA<??A@BCCCBBBCD@@?C?BCAA?C@??AABB?B?B@@>ACCDCBCC?CABBBB@@A8@@A799CCC=A??;?AAAA3BC?B<;;??B==9;8===>8=8=<AAC@AA???AA?B?BBC=BAC?CCBCCCCBBB>==@@ABCCCC???B@@<@ACAA:>><>@A@@@;:;
@ATNG8:00329:04423
GATGGTAGAGTACAGTGTAGTAGACCAGGAAGAGTCAGGAACTCTAGAAGAATTCAGATTTTTAACACGAGAGTAAACGTAAAAAGAAGGTTTTACTAGACTCACGTTAACAATATTGCAGCAGTACGCACACAATCGAAGCGCAGTAAGGATGGCTAGTGTAACTAGCAAGAATACCACGAAAGCAAGAAAAGAAGTACGCTATTAACTATTAACGTACCTGTCTCTCCGAACGAATGAGTACTACTCTCAGAGACACACTACCATCGTTCGGTCAGAGTCT
+
55;;39::494;4;;;<=>@@?><<5//)/27//5===8=?AABBDBA???=>>???97888'85<;:@?=>8<CD===;====+==:=7???7?C@BABBB@@@AB>B?@A<AAA<ADBBCCECCB;;;;;;C@CCCC@AA@==<00+0:<>??A?BBB>??@BBBBBC=@?@AAA@EE>>><000;0///)/96>>>?B?@?B:>:>@@?;><?ACBB?AA@AAB@?<?C?AAA?BAABBBBBBB@AA@999=;;=<88;55058:9949=2755557...
@ATNG8:00335:04419
GATGGTAGCATCATGCATATCTCACCAGAAGATCAGGAACTCTAGAAGAATTCAGATTTTTAACACGAGAGTAAACGTAAAAAGAAGGTTTTACAAGACTCACGTTAACAATATTGCAGCAGTACGCACACAATCGAAGCTCAGTAAGGATGGTTAGTGTAACTAGCAAGAATACCACGAAAGCAAGAAAAAGAAGTACGCTATTAACTATTAACGTACCTGTCTCTTCCGAAACGAATGAGTACGATGAGATCTCGTGTGCTACCATCGTTCGGTCAGAGTCT
+
5:;>?CCCBCBCCBBBCCCCCCCCB@CDD@DDDBAA?B@BBCCBAB=BB?B@DBBACCCC2B?CCCABBBCCCC<CC@@@@@2@B?B6;;;6;BD?CCCCCCCBB>B@BB?BBB@BBBCBDDDEBCCCBBCB?CCCC?BB@BACBB?B?BBB?B?BBBBBA?CBCCAA>@A>AAB?BBBBB<@@A>BFFDD3BB?B?>@BBA??:<6<=;<5:4:>ABB?CC@@?CB?B@BBB=BBC?CCBBBBBCCCCCBBBB==<:::>>>@B=AA>>>:>>;?BA@A????
@ATNG8:00341:04417
GATGGTAGATATATGCACGCTCTACCAGAAGATCAGGAACTCTAGAAGAATTCAGATTTTTAACTCGAGAGTAAACGTAAAAAGAAGGTTTTACAAGACTCACGTTATCAATATTGCAGCAGTACGCACACAATCGAAGCGCAGTAAGGATGGCTGGTGTAACTAGCAAGAATACCACGAAAGCAAGAAAAAGAAGTACGCTATTAACTATTAACGTACCTGTCTCTTCCGAAACGAATGAGTACTATAGACTATCTGAGACTACCATCGGTTCGGTCAGAGTCT
+
A>@@5::??A=566<>?;<<CCCDG?BCB?BAAA::6;<@?B;;:?;@A=?;??>=;<<=.>=AABBBBBBBCC>BABBBBB5BB@B5;;;-;BB>BBBCAAA;;9;BBA>CBB@CCCCEBBBCCCCCCCCC@CCBA?BAA@BB;:9>=A:><?@?=BA?@=?BBCCB?AB?BCC<??99927>=;?@@@A2AC>BCBAAA=;;1816AAA<A=@@CCC@D;;;?CA=@;889.789=><<@?@?@>=<?<<8<<<;@<===BBC=@977;@=?C?B;:8@><<>
@ATNG8:00341:04428
GATGGTAGTATATCGCGTCGCTATCCAGAAGATCAGGAACTCTAGAAGAATTCAGATTTTTAACACGAGAGTAAACGTAAAAAGAAGGTTTTACAAGACTCACGTTAACAATATTGCAGCAGTACGCACACAATCGAAGCGCAGTAAGGATGGCTAGTGTAACTAGCAAGGATACCACGAAAGCAAGAAAAAGAAGTACGCTATTAACTATTAACGTACCTGTCTCTTCCGAAACGAATGAGTACTATAGACTATCTGAGACTACCATCGTTCGGTCAGAGTCT
+
5<<>?BBBB@@;<;;<>?CCCBCBB?BBB?@BA;;67@6;ED696=:=@9B??@996BBB1C>@@AAA?B?9:9/9=??A@@1@A=@:@@@7@DI?CBBBDCCCC?C?BB?CCC?BBBBCCCCCCBCDBBBC@DCBB?BBBAAABA>B@CAA?ACBBBCCC?CABBBB?B?CAAA;??999,8==9@@A@A2@B?@>>>AAAAA:>:===>5:3:<:::?ABAAABB<?=?@@;@BB?BBBCGCCCCCCCA?@@ABBBBBBBAAC?DCB@A=>>;@BCBBB>>>
@ATNG8:00343:04391
GATGGTAGGCGTGTGAGAGTCTGCCCAGAAGATCAGGAACTCTAGAAGAATTCAGATTTTTAACACGAGAGTAAACGTAAAAAGAAGGTTTTACAAGACTCACGTTAACAATATTGCAGCAGTACGCACACAATCGAAGCGCAGTAAGGATGGCTAGTGTAACTAGCAAGAATACCACGAAAGCAAGAAAAAGAAGTACGCTATTAACTATTAACGTACCTGTCTCTTCCGAAACGAATGAGTACGTGTGCGACGTGTCTCCTACCATCGTTCGGTCAGAGTCT
+
5;AC@CBB?CBBBABBCDD?@@CCD>CCC@DFCCCB@B>BBCCCDD@CC?B>@C@@@@@@2A?BBBABAAA???6=?99:::(9>9>3877+7?A>CA?ABBBBB?B<;:<AAB8><?A@;<9ADAAAAA<;9;A>@:>AA>>>@>9>9=>C?BBBBBBBC?CAA@BB?BB>BBC>@A@@?:;;<898877(8<9>AAABBAAA<A;?==A;A;===;;79<<<;;=<A<@@@9@BB@>>>@@>??999AABCB??A=>>D:@@@=A=>>D<><:=889AA:::
@ATNG8:00349:04430
GATGGTAGATACTCGCTGATACACCCAGAAGATCAGGAACTCTAGAAGAATTCAGATTTTTAACACGATAGTAAACGTAAAAAGAAGGTTTTACAAGACTCACGTTAACAATATTGCAGCAGTACGCACACAATCGAAGCGCAGTAAGGATGGCTAGTGTAACTAGCAAGAATACCACGTAAGCAAGAAAAAGAAGTACGCTATTAACTATTAACGTACCTGTCTCTTCCGAAACGAATGAGTACGTGTGACGTACGTGAGCTACCATCGTTCGGTCAGAGTCT
+
99@@@C?BABBBBBBBCCCCCBBBD>DCC?C@@@@@=@?BBBABBB@BC@D?@@@?ACCC2C?CDCAABBBBAB9@>@@BBA0B?;@5;;;.<AA?BCDBBCDDE?B?BC@CBB?BAABCCCCBBBCCDCBB?BC:98;AA@ABAA>A?BA@?ADCCCBBB?BBBBCC?BB@BCC799????BBB?CCCDD3AA>A@BAA>><<9<4<<>>1618>@?@?AA?@@AB=@=@EB=B::59AABBBAAABADBBB???BBCBBBABB?DABBB???<;BA@ABAAA
@ATNG8:00319:04478
GATGGTAGCAGACGTGACAGAGCGCCAGAAGATCAGGAACTCTAGAAGAATTCAGATTTTTAACACGAGAGTAAACGTAAAAAGAAGGTTTTACAAGACTCACGTTAACAATATTGCAGCAGTACGCACACAATCGAAGCGCAGTAAGGATGGCTAGTGTAACTAGCAAGAATACCACGAAAGCAAGAAAAAGAAGTACGCTATTAACTATTAACGTACCTGTCTCTTCCGAAACGAATGAGTACGTGTGCGACGTGTCTCCTACCATCGTTCGGTCAGAGTCT
+
::DE@DBBBBCCDCCCBBBBFCAAAACCB?BCCCBB@B@BBBBCBC?AB>B?BBA@ABBB3B?BCBABCCC>=<7;>=@@@@1@A=B=AAA9ACFBCBBBCCEBB>B@BB?ABD>@@BBCBBCDCBBCBBBC?CDDD<@@AA@@AB?C@BBB?BCCCCCCB?BBCCAA?CC?@@A>AABBA:A?=9==<<>.=>9?;;;?DD=>7:7;=AA:=8<>@??=?CBBBCC?D?BCC>BBB?BCCBBBBAAAB@@????F>>>>>=>>><A???C<??>ACABAAABB
@ATNG8:00328:04443
GATGGTAGCTCTGCTCTGACTCTCGTACTCATTCGTTTCGGAAGAGACAGGTACGTTAATAGTTAATAGCGTAACTTCTTTTTCTTTGCTTTCGTGGTATTCTTGCTAGTTACACTAGCCATCCTTACTGCGCTTCGATTGTGTGCGTACTGCTGCAATATTGTTAACGTGAGTCTTGTAAAACCTTCTTTTTACGTTTACTCTCGTGTTAAAAATCTGAATTCTTCTAGAGTTCCTGATCTTCTGGGCTGCGCTGATATGCGCTACCATCGAATGAGGTTAGTCT
+
::;869>=A;;<BBB>GDDB<;:=9==999440556=7@>;@;665<;55.555;;6;:=799,/)/;::;55.595:<==<(599,:::9,4955.6=;899,//97795595=:0//+//7174:/99944;7;;5906<:;@@>==00/:99<=9=>?=?@=A<@@@BBBCCCBBCCCC7B4;4;;;;;*;@>>>*00>A>@@944.9444$4;;995:59;749499>>:>=AA>@>=498;9.9@@?AAA@AABABBBBBDB<@:999<9::9?B<@BDCC
@ATNG8:00339:04473
GATGGTAGACATATCGTACTCTCTGTACTCATTCGTTTCGGAAGAGACAGGTACGTTAATAGTTAATAGCGTACTTCTTTTTCTTGCTTCGTGGTATTCTTGCTAGTTACACTAGCCATCCTTACTGCGCTTCGATTGTGTGCGTACTGCTGCAATATTGTTAACGTGAGTCTTGTAAAACCTTCTTTTTACGTTTTACTCTCGTGTAAAAATCTGAATTCTTTCTAGAGTTCCTGATACTTCTGGCGCTCTGTCACGTCTGCTACCATCGTTCGGTCAGAGTCT
+
::;C?A?AB@A@@>B@@<BBCBBBGGDCCDCC?BBCJ>CC:;8:@@?A;:8:CC??=??BBBC@D?BBCBBAA@A;:;;9;)37,7;;253336:::;:A477BA@B>BB@?@::;<AAA6:69:9@@??A<@?8738>AA@@?AADA@@>>>A8=;;5;?<A=@A>:;<=//+//989-:3:/66778(6;6555&55555533..-666(6-..3.30...'.../7772;-/.73559/775484----2277887...669959:>>>9>A7;:==@BC>>
@ATNG8:00345:04451
GATGGTAGTGTCATATGAGAGTGGTACTCATTCGTTTGGAAGAGACAGGTACGTTAATAGTTAATAGCGTACTTCTTTTTCTTGCTTTCGTGGTATTCTTGCTAGTTACACTAGCCATCCTTACTGCGCTTCGATTGTGTGCGTACTGCTGCAATATTGTTAACGTGAGTCTTGTAAAACCTTCTTTTTACGTTTACTCTCGTGTTAAAAATCTGAATTCTTCTAGAGTTCCTGATCTTCTGGAGATACACATGATACTCTACCATCGTTCGGTCAGAGTCT
+
::;?<BCBBCCCCCCCDCCCCCC?BBBCCCB?AACD>D?C?CCCCCBB?CCCCC@C@CC@C?D@CCCCAAACE=@A@@@0@@?BCCG>CDCCADCC@CC>AABCCD@CCDDDDCD@CCC?C?CBBBCBBD@DCCC?CBBBBBCCBCBCCCA@@@BBB=@A@D?CBCCCCBCC?A:99969=D=::9:9*;CCDF>AACCCGCCDC@CCBB3BABBB?B>BC@BBDDCBB?B@AABDCC>??CACCCCCCDBAACCCCBBBBBB@A>>>A?AA@CBA@@DAAA
@ATNG8:00349:04452
GATGGTAGCACACGAGATCTCATCGTACTCATTCGTTTCGGAAGAGACATGTACGTTAATAGTTAATAGCGTACTTCTTTTTCTTGCTTTCGTGGTATTCTTGCTAGTTACACTAGCCATCCTTACTGCGCTTCGATTGTGTGCGTACTGCTGCAATATTGTTAACGTGAGTCTTGTAAAACCTTCTTTTTACGTTTACTCTCGTGTTAAAAATCTGAATTCTTCTAGAGTTCCTGATCTTCTGGATACACTCATGTGCACCTACCATCGTTCGGTCAGAGTCT
+
95;C?BC@@@BC@@ABBBBBDDCCCDCBAA@@?ACCC>CC>B>BBCBCBCBBCBBD?B?ADBB?A@CCC??@ACD?@AAAA2AB@CCDD=CCA@?@BA=AC9;;CCCE@CCCDCCCC@CCC?B@CCCCBBAB?ACDD?@@DCCCCDCCBBBBCBB@BCD>BB?C@BBBBCBBCC@AA@CB7A8;7;BCCC5BCCCC>CCBBBCBCCC@CCCC5BBBBE@C?AA?ACCCCCC@C@BBBFCC?AAC@BBCCCCCBBBBBCBBB?@@@@A:;;B@BBADCCCCDBBB
@ATNG8:00351:03886
GATGGTAGATATATGCACGCTCTACCAGAAGATCAGGAACTCTAGAAGAATTCAGATTTTTAACACGAGAGTAAACGTAAAAAGAAGGTTTTACAAGACTCACGTTAACAATATTGCAGCAGTACGCACACAATCGAAGCTCAGTAAGGATGGCTAGTGTAACTAGCAAGAATACCACGAAAAGCAAGAAAAAGAAGTACGCTATTAACTATTAACGTACCTGTCTCTTCCGAAACGAATGAGTACTATGTAGAGCTCTATACTACCATCGACCTCTAGAAGTCT
+
@AAC?BCBBBBBCCCCCCCBCFDCC=ABD@DBBBCC?B?BCDCCAC@CC?B>@@?=<<?>.??CCCBBBCCBBB>BBABBBB5BC@DACCC;BBD@CCBCBBD997;?BB@DDE?BBBBCCCCDCCCCBBBD@DBBB<A@CCBBAA?B?CBB?BCBCCCAC@AAABBB@BB>9992998888*89929>>@A2@C@C888CCBAA=A;@@@@:>:>ACBA?ABAAADC?B?BCE>C::8:::BEDEBBBCCCCCCC>>>AABAAAA7;:==AA<A@@@=<9<:::
@ATNG8:00352:03842
GATGGTAGTGTCATATGAGAGTGTGTACTCATCGTTTCGGAAGAGACAGGTACGTTTAATAGCTAATAGCGTAACTTCATTTTTCTTTGCTTTCGTGGTATTCTTGCTAGTTACACTAGCCATCCTTACTGCGCTTCGATCGTGGTGCGTACTGCTGCAATATTGTTAACGTGAGTCTTGTAAAAACCTTCTTTTTACGTTTACTCTCGTGTTAAAAATCTGAATTCTTCTAGAAGTTCCTGATCTTCTGGGTCTCTCTCTCACGCACTACCATCGTTCGGTCAGAGTCT
+
45:>7=BCBABCBBBBBCAB;=<CCBBA@@00/:::5;;:=6=BCCBBC>AC@;55)54999555:==A>6//4<<2///;;<)99;5;<>@8@<<;:><<5::395559:::;;<<<;>:>:=9=099>;=@56166<<:>//)/777995559555;7;>?:>>9?<;CC<AAC@@;?49999$97?066G@@+;;@??4;655<<6666:>>>>+<<<66167=A;99994.4;6;8==<5997;;@C=@@@CCCAA=A@<00//0/@;99955.453:<<<===@?
@ATNG8:00352:03845
GATGGTAGGCGACATACATACGCGCCAGAAGATCAGGAACTCTAGAAGAATTCAGATTTTTAACACGAGAGTAAACGTAAAAAGAAGGTTTTACAAGACTCACGTTAACAATATTGCAGCAGTACGCACACAATCGAAGCGCAGTAAGGATGGCTAGTGTAACTAGCAAGAATACCACGAAAGCAAGAAAAAGAAGTACGCTATTAACTATTAACGTACCTGTCTCTTCCGAAACGAATGAGTACGATGAGAGAGCTCTCTCTACCATCGTTCGGTCAGAGTCT
+
9:<:7=44.4445555;666====>@@@A=?9:5;;498=5665;;558386=>@@DCCC1C;9:AGA??><@>5==99999':@>C5;;;*;;:29@:;5;:<:8;2//)///3///8;556:<=A>;;;<559557<>;@?9;:49<=95.5999999@8@<=698>>9<>@?;=<789*98819AAAC3@@:>=777;;;?6=6>6889>565:994:AB@@?C<?<??;8:00+0/0>@@A???BAA@A977==7779:<848----)-80588668333
@ATNG8:00353:03869
GATGGTAGTGTCAGTGCGCGTCGTCCAGAAGATCAGGAACTCTAGAAGAATTCAGATTTTTAACACGAGAGTAAACGTAAAAAGAAGGTTTTACAAGACTCACGTTAACAATATTGCAGCAGTACGCACACAATCGAAGCGCAGTAAGGATGGCTAGTGTAACTAGCAAGAATACCACGAAAGCAAGAAAAAAGAAGTTACGCTATTAACTATTAACGTACCTGTCTCTTCCGAAACGAATGAGTACGAGAGAGCACACTGTCTACCATCGTTCGGTCAGAGTCT
+
55<<7=<@@ACCA@@DDDAAAC>>D<BBB><;;A;;4;6::?BA@B?;;4:2:?@@ACCC3C?BBBBA?=?998*8>?>=>>0>A=A:?>?7??C=CA@ABA;008;600*0<@:??BBCBAABB?>>@@??;?@@?5:9@@@AAC?C>B@@>@CCBBBBC@:::BBB?BB?@???A@@@A<A@@;==>>==&:927708887=?>;@9@>@>;B===AAA>A@@?@??;=;?==5<9939??999@@@@@BA=ABBA@ABBBBBB@FA==B@DB?ABAAAB@??
@ATNG8:00360:03857
GATGGTAGCAGACGTGACAGAGCGCCAGAAGATCAGGAACTCTAGAAGAATTCAGATTTTTAACACGAGAGTAAACGTAAAAAGAAGGTTTTACAAGACTCACGTTAACAATATTGCAGCAGTACGCACACAATCGAAGCGCAGTAAGGATGGCTAGTGTAACTAGCAAGAATACCACGAAAGCAAGAAAAAGAAGTACGCTATTAACTATTAACGTACCTGTCTCTTCCGAAACGAATGAGTACGATGAGATCTCGTGTGCTACCATCGTTCGGTCAGAGTCT
+
<::B?BCCBBBCCCCCBBBCCCDED?CCD@ABBCAA<A@BBCBDBB>AB?B>BBB???@@2A@CCCCCABBBBB9A?99999*9C=A4;;;.;EEACBCBCCCBB@B@BB?BBB@DBBBCCDDCCCBBBBBD@DBBB?AABBBBBB>D?BBB@BCBBAAAA?CCCAAA@BB@AAA=@@???8??=:?AAAA3AB?C887@@D>><>=??@@<@<@BCBB?BBBBBBB?B?BBB>B?@=@BCBCCCBBBCBBB>>>>><<<=>@<=:>A@>>6:96<?@@@@>>>
@ATNG8:00362:03861
GATGGTAGTTTCATATGAGAGTGTGTACCTCATTCGTTTCGGAAGAGACAGGTACGTTAATAGTTAATTAGCGTACTTCTTTTTACTTAGCTTTCGTGGTATTCTTCTAGTTACACTAGCCTATCCTTACTGCGCTTCGATTGTGTGCGTACTGCTGCAATATTGTTAACGTGAGTCTTGTAAAACCTCTTTTTACGTTTACTCTCGTGTTAAAAATCTGAATTCTTCTAGAGTTCCTGATCTTCTGGGTGTATCAGCGAGTTATCTACCATCGGTTCGGTCAGAGTACT
+
668:6::944)499595;<5;;?>>>00)----(/77;1:<2504:::444544444047;>;?6<8;-7799;;//+/;;;;+//:388///(3833,3==8=C@B=88:499=87522+255538+222267770559;)//78;:><<9999988A<::;;??5;7;>A?;:;>>18/777-7)//9999+9;---'.55...5535.5666'655562626=68<==8:9;@;?@@@AB8;;CC:==>>>>A:677//,/@773<766//(/5895988565/--6
@ATNG8:00366:03874
GATGGTAGCACACGAGATCTCATCGTACTCATTCGTTTCGGAAGAGACAGGTACGTTAATAGTTAATAGCGTACTTCTTTTTCTTGCTTTCGTGGTATTCTTGCTAGTTACACTAGCCATCCTTACTGCGCTTCGATTGTGTGCGTACTGCTGCAATATTGTTAACGTGAGTCTTGTAAAACCTTCTTTTTACGTTTACTCTCGTGTTAAAAATCTGAATTCTTCTAGAGTTCCTGATCTTCTGGAGATACACATGATACTCTACCATCGTTCGGTCAGAGTCT
+
<<::;@AA@@BA@A@DC:99C<<BBAAABCDC?BCCE?CC?C@CCCCCCBABBBBB?B?@ABC9B@BCBDBBBBC??>???.=?;=?BB<ACBB?BBA=@A=???CBB@BBCAAABB?BBC@A<AAA;;::;<ABAA7;:@@BBD>>>>>>>>>A::;:;>=6=::;;@@C@@@;=====/<7<788888(8>;:;2;<<///<:;<5;;:;+::;;B<A;;;7;=B@;;;=A=AA>>=?9==>:>>?===@A=<=>>;;;BBAA<A@@@@;@@=AACCCAA@@
@ATNG8:00369:03844
GATGGTAGCTATACGTATATCTATGTACTCATTCGTGGAAGAGACAGGTACGTTTAATAGTTAATAGCGTACTTCTTTTTCTTGCTTTCGTGGTATTCTTGCTAGTTACACTAGCCATCCTTACTGCGCTTCGATTGTGTGCGTACTGCTGCAATATTGTTAACGTGAGTCTTGTAAAACCTTCTTTTTACGTTTACTCTCGTGTTAAAAATCTGGAATTCTTCTAGAGTTCCTGATCTTCTGGGATGTGTGCGCAGTGCCTACCATCGTTTCGGTCAGAGTCT
+
:8?C?;69CBBBC;:6>CCCDBHE?CB===>C:CAAA?B?BBBBCBB@BCB;::,;444<<8<:=<<BCBBBB?@A@A@.@@=@AAA;AA??<@AA<??399?A@D<>???CBBB?>==;?;?@A;;;>><>>>>;?>>>@@==>???>;:;>086:69>;A;888@@55572559==-88<8<ADDD/BA8890669///865:=DDDC.98//)/595993;88;///6;6;;???=0////(////677///9;;;;598;7///667.777:>>==@://
@ATNG8:00380:03850
GATGGTAGCGCGACGAGCGTAGACCCAGAAGATCAGGAACTCTAGAAGAATTCAGATTTTTAACACGAGAGTAAACGTAAAAAGAAGGTTTTACAAGACTCACGTTAACAATATTGCAGCAGTACGCACACAATGAAGCGCAGTAAGGATGGCTAGTGTAACTAGCAAGAATACCACGAAAGCAAGAAAAAGAAGTACGCTATTAACTATTAACGTACCTGTCTCTTCCGAAACGAATGAGTACTGCGTCTCACTCTCGCCTACCATCGTTCGGTCAGAGTCT
+
>;AB9BBCCCC@A@BBBAAAAADBC=AAA?ADDDCB@C?BBBCCBC?BC?B?ACCBBBBB3B@BDBAAACCCCC>BBCCDCB5BB?C=@AA9ACCBCBBBCBCBB<B?BB?ACC?CCCBCCCCCCDBBBCCC?BAB?BBCBCCBB?B?BBB@CCBAAACC?CCAAAA?BB?BBB=??AAA<ABB?ABBBB3?C=A=<=AAAAA<A<@???:>:>ACFF?BBBBBBC?B?BCC>C??<?CBBBBBBBCB???AAAABBBBB?BCC@CBBBB?BB@CCCBBB?>>
@ATNG8:00381:03856
GATGGTAGGCGAGAGTGAGACGCAGTACTCATTCGTTTCGGAAGAGACAGGTACGTTAATAGTTAATAGCGTACTTCTCTTTCTTGCTTTCGTGGTATTCTTGCTAGTTACACTAGCCATCCTTACTGCGCTTCGATTGTGTGCGTACTGCTGCAATATTGTTAACGTGAGTCTTGTAAAACCTTCTTTTTACGTTTACTCTCGTGTTAAAAATCTGAATTCTTCTAGAGTTCCTGATCTTCTGGTATACACACTCGCTCGCTACCATCGTTCGGTCAGAGTCT
+
448837>>600/7799:@BC;66>??;;;ICA<AB@@;@B?B?;;;BBCD@BBC@@<@=@AAA?B?AAAAABCBE?BBBBD>A?:?898.:>>=385>:>C=A@BABB>AABCCCBB;?;@;?;>>>>>?<<9<???7;:??;;;@<;;<9///=46599<<692778:>>>AB<>>@A>/>1918<><>/=>===8==D===@>::18888(6:;;D=B=>=:>>>>>>A:>:=B??;;8;B@9==///=7;;B>>>@@CCCCA;AABCB:>>;:;ABBCECB
@ATNG8:00381:03867
GATGGTAGCGCATATCAGCGCAGCCCAGAAGATCAGGAACTCTAGAAGAATTCAGATTTTTAACACGAGAGTAAACGTAAAAAGAAGGTTTTACAAGACTCACGTTTAACAATATTGCAGCAGTACGCACACAATCGAAGCGCAGTAAGGATGGCTAGTGTAACTAGCAAGAATACCACGAAAGCAAGAAAAAGAAATACGCTATTAACTATTAACGTACCTGTCTCTTCCGAAACGAATGAGTACCTCTCAGACGCTCGTCCTACCATCGTTCGGTCAGAGTCT
+
CCCC?B;99?9;;@A996===<=>>6==B=;;>@95.5.5;====>9<<:<7::445555$9.99;>>7A///;1////:::*:?7;5;<<0;7949////77544)48;=8=<@<<?@?@B>>@AAA<B9:9;ADAB?@CA@@@?@;A>C;;6;A;:;@AA?BBACCC@BB?AAA=@A@AA<AAA?BBCBB2BAC=AAA@@A9:59>AAAA==8==A@@?BBA@:9::?:>@B;@;949??>??B?B???BBBABA?????:???;>888;=@@?CCEAA@AAA
@ATNG8:00387:03852
GATGGTAGGAGACACGTCGCACACGTACTCATTCGTTTCGGAAGAGACAGGTACGTTAATAGTTAATAGCGTACTTCTTTTTTCTTGCTTTTCGTGGTATTCTTGCTAGTTACACTAGCCATCCTTACTGCGCTTCGATTGTGTGCGTACTGCTGCAATATTGTTAACGTGAGTCTTGTAAAACCTTCTTTTTACGTTTACTCTCGTGTTAAAAATCTGAATTCTTCTAGAGTTCCTGATCTTCTGGGCTGCGCTGATATGCGCTACCATCGTTCGGTCAGAGTCT
+
55;>:>>C?BBCCCDCCBBBBBBBBBCBCFCB@BCCC>CD@C@CBC@@@C@BCBBB?B?AABA?B@AAAACGA??;789898#87179999&9?<=;?A@=AC?BBBAA@=AABABBCD?C>A<A<AA;====@>DA?>:>>A@@>>>@@B@@>===87889<<5:7;BBB???@@=??AAA5A18188888(8=:<=6=??@?>=<8818888(8<==E;?;?A<AAAAB??;?=DAA@AA<AADD:A566???@A@@???@@C@@<>>>AA<>><@@@AAA?;<
@ATNG8:00393:03841
GATGGTAGTGGTCATATGAGAGTGTGTACTCATTCGTTTCGGAAGAGACAGGTACGTTATAGTTAATAGCGTACTTCTTTTTCTTGCTTTCGTGGTATTCTTGCTAGTTACACTAGCCATCCTTACTGCGCTTCGATTGTGTGCGTACTGCTGCAATATTGTTAACGTGAGTCTTGTAAAACCTTCTTTTTACGTTTACTCTCGTGTTAAAAATCTGAATTCTTCTAGAGTTCCTGATCTTCTGGGATGTGTGCGCAGTGCCTACCATCGTTCGGTCAGAGTCT
+
:<<A=@>>00)/9::=@BBCCDEFCFFB@B@;:09<B<466:?:====@==:>>;;;7;;=<@<B?BDECCCCBB?CCEEE5BC?BBBC>CBBB>BBC?CC@BBABBBACCIDFGCC@CBC@B@CCCCAAAB>BACC>AAABDBAAAAA@DBBBC@C@A>AB@C?BAA@BBCAA>A;;;;6;>E@CBBBB2BBBDF:;;B@@ABA@A5;;;;*;BBCB>B>BC@BBBCDCC@B?BBAABC>BA@@5@0000>=AABB::9B@BBGAAAAAB@DD>BA?@AA@;;
@ATNG8:00363:03898
GATGGTAGTGTCATATGAGAGTGTGTACTCATTCGTTTCGGAAGAGACAGGTACGTTAGTAGTTAATAGCGTACTTCTTTTTCTTGCTTTCGTGGTATTCTTGCTAGTTACACTAGCCATCCTTACTGCGCTTCGATTGTGTGCGTACTGCTGCAATATTGTTAACGTGAGTCTTGTAAAACCTTCTTTTTACGTTTACTCTCGTGTTAAAAATCTGAATTCTTCTAGAGTTCCTGATCTTCTGGGTCTCTCTCTCACGCACTACCATCGTTCGGTCAGAGTCT
+
555>9?A@@CCCCBBCCBCEBBBCDDCCCC??=?AAD<BB?B@CCDDCBC@CCCCCACCCCCC@C@DBBBEDDCC?BBBB@2BB?BCEC>CCAA>A@@;@D9;;BCIC@CBBCCCDD?CCC@CACCCCBCCC@CDDD9:9B@@@CCCAAAABBBB?BBB?BB?C?AABCCDCDC;?;;;;.;>B>BBBBB5BCCCC<@@CCCCCBBBACHCC5CCCCC@C@CF>BBDDCBB?C@BBBCCC?BBCC>CBBBCCCCCBAABBCCCBB@CCCBD@CC@DBCCCBAAA
@ATNG8:00365:03891
GATGGAGACACGTCGCACACGTACTCATTCGTTTCGGAAGAGACAGGTACGTTAATAGTTAATAGCGTACTTCTTTTTCTTGCTTTCGTGGTATTCTTGCTAGTTACACTAGCCATCCTTACTGCGCTTCGATTGTGTGCGTACTGCTGCAATATTGTTAACGTGAGTCTTGTAAAACCTTCTTTTTACGTTTACTCTCGTGTTAAAAATCTGAATTCTTCTAGAGTTCCTGATCTTCTGGTGAGATATGCATGATGCTACCATCGTTCGGTCAGAGTCT
+
;44<7@@A@??;;;;;>BDBBBC@@@CC?B;;;/;;5;@ICCCCCD@CCGBB?B>A@BB?B@BBAAABBBB?@@@@@2AA?BADC=CCCD@BBB?BB?BBBBBB?BBCBBBBB@BBC?C?AA@>=9885;===6;;;;@@;<:AABB?>>E<889=BA;>;>BB@@@B@@<>==??5?=A=A>@@@,==999*//6///;<;;7;GDD.A;;;=582:?:???A>>>=A<???=>><???=???A?>>>AA>===>>=>>?5;;>>@=AA=@?>>>A>>>
@ATNG8:00365:03927
GATGGTAGTGTCAGTGCGCGTCGTCCAGAAGATCAGGAACTCTAGAAGAATTCAGATTTTTAACACGAGAGTAAACGTAAAAAGAAGGTTTTACAAGACTCACGTTAACAATATTGCAGCAGTACGCACACAATCGAAGCGCAGTAAGGATGGCTAGTGTAACTAGCAAGAATACCACGAAAGCAAGAAAAAGAAGTACGCTATTAACTATTAACGTACCTGTCTCTTCCGAAACGAATGAGTACTATAGACTATCTGAGACTACCATCGTTCGGTCAGAGTCT
+
///;69>>:;4999;96;>>>?;;;156;8;@@B;;49:>@C@;:>894.4.449;;;;;)404;;>>??@AAB=A>AAEDD0@@5;4999*9@B=BCC990/00*0;>@=??C@A@@>:99999>@@;??@=999@:>==99::;6<:;00)/:77//4=4=AA?:?8;<8777/7;378)887889999(9?>=:::6568A=A:==>A4:39::;:=@877>771/6///)///)0;;;?@?@@===;//.6:<<@??>A<>9>@?=?<??:?@@@@A@AB
@ATNG8:00370:03931
GATGGTAGTATCTGCACACTCTGTCCAGAAGATCAGGAACTCTAGAAGAATCCAGATTTTTAACACGAGAGTAAACGTAAAAAGAAGGTTTTACAAGACTCACGTTAACAATATTGCAGCAGTACGCACACAATCGAAGCGCAGTAAGGATGGCTAGTGTAACTAGCAAGAATACCACGAAAAGCAAGAAAAAGAAGTACGCTATTAACTATTAGCGTACCTGTCTCTTCCGAAACGAATGAGTACATAGATATACGTATAGCTACCATCGTTTGGTCAGAGTCT
+
;59C:CCCBBABBCCC@ABCFCCCC@CBC@CDDCCDAD>BACCCBB?CA?CB>AAACBCC3C?AAACCC@@@CC;@@ACCCC1CC@C@CCC;CDF@C:::CCCCC@C?CD@CCC?BACCCCCCCBBCCBBBC@CBAA>ACCBBBBB@C@F@@>ADCCAABC?CCCCBB?@@;@AA;??::99+9@@;?@AA@2@B?CCBBB@AAA3858>>A:>>??@AA>===>=CC<@:=>D9>>><>@@AAAA?AAAA>==@AAA??@A>>>?;?=>?@D7@:AAA@@>==;
@ATNG8:00374:03926
GATGGTAGTATATCGCGTCGCTATCCAGAAGATCAGGAACTCTAGAAGAATTCAGATTTTTTAACACGAGAGTAAACGTAAAAAAGAAGGTTTTACAAGACTCACGTTAACAATATTGCAGCAGTACGCACACAATCGAAGCGCAGTAAGGATGGCTAGTGTAACTAGCAAGAATACCACGAAAAGCAAGAAAAAAGAAGTACGCTATTAACTATTAACGTACCTGTCTCTTCCGAAACGAATGAGTACGAGAGAGCACACGTGTCTACCATCGTTCGGTCAGAGTCT
+
@?@B@C@ABCCBBBBCCDFCBBB;;59??;;CCCCC@B@CCCBBCD?CB@B>BC@<:;;;:#98?<<CDD@??CC9@?;;;;;;%;@=?49:9-5BA8@C@CBBCCC@C?BB@BBB?BCCACCCCCBBCCCCBB=BDDD?A@@@BBBB>B@C@@>@BBBBCCC?AAAACC?CD@999;>>:999+::93:BDECB)@F==///@=BAA:>8;;::1818=BBC@BAABBBA=>;999,9AA=BCBBBCCBBBBCC?AADCCCA@>===<6<===@;@@==ACBBB?;;
@ATNG8:00376:03890
GATGGTAGCGCATATCAGCGCAGCCCAGAAGATCAGGAACTCTAGAAGAATCAGATTTTTAACACGAGAGTAAACGTAAAAAGAAGGTTTTACAAGACTCACGTTAACATATTGCAGCAGTACGCACACAATCGAAGCGCAGTAAGGATGGCTAGTGTAACTAGCAAGAATACCACGAAGCAAGAAAAAGAAGTACAGCTATTAACTATTAACGTACCTGTCTCTTCCGAAACGAATGAGTACTATGTAGAGCTCTATACTACCATCGTTCGGTCAGAGTCT
+
----(--89<;55559999:<555<0999.55;:55.55:;;==55.4:.439:999;9(9655555;;<<<<4;999999)45<@2999&555.5;<<<==9727)/////)/:<<<88////<</66?9><==9=?:77///)/49796;;566@??:>;::;?7:76999+////(//3,38<<=+<<58:://///;;4949322+2+26:9;7;;;;:;:7:7:<<2:::5997773;;888=9;77777668//.99.3-..6(...33668:::7
@ATNG8:00379:03933
GATGGTAGCGCACACATAGATACAGTACTCATTCGTTTCGGAAGAGACAGGTACGTTAATAGTTAATAGACGTACTTCTTTTCTTGTCTTTCTGTGGTATTCTTGCTAGTTACACTAGCCATCCTTACTGCGCTTCGATTGTGTGCGTACTCTGCAATATTGTTAACGTGAGTCTTGTAAAACCTTCTTTTTACGTTTACTCTCGTGTTAAAAATCTGAATTCTTCTAGGTTCCTGATCTTCTGGATAGCGACGCGATATACTACCATCGTTCGGTCAGAGTCT
+
88>C?BACBAB==<<=?AA?;95599555;54.555=4=<45.5559955.599995:4555=8::/0///77979.4444&4:.45<<=4<559@=?<C>BB>>>=BBC@CGGCCBBB@BBB@B?CCAAACCC@CCCC@CBBBBCADE000CDAA@CBB>AB>B>BCC;;;CCB?CBCCC:B?A=@@@@@0@@@@B<A@@@BB@;;<=C@CA,ABAAA?A@EC=A@A@=@?C?BBBBBB;:;CACBBBBCCC@AABBBCCCAAA>A???CADDA@@@BCCCBE
@ATNG8:00382:03916
GATGGTAGAGTACAGTGTAGTAGACCAGAAGATCAGGAACTCTAGAAGAATTCAGATTTTTAACACGAGAGTAAACGTAAAAATAAGGTTTTACAAGACTCACGTTAACAATATTGCAGCAGTACGCACACAATCGAAGCGCAGTAAGGATGGCTAGTGTAACTAGCAAGAATACCACGAAAGCAAGAAAAAAGAAGTACGCTATTAACTATTAACGTACCTGTCTCTTCCGAAACGAATGAGTACGAGAGAGCACACGTGTCTACCATCGTTCGGTCAGAGTCT
+
445<8>BCCCCCCBBBCDDECCCBB?ABEACCCBAA?A@BCBBC>?:8949?@ABCBBBB3B?BBCBBBBBBBC>AAADEGE5CB?B?CCC<CDGBBBBCDDD::;<AGEACCC?BBBBCCDCCCCBBBBBC@A@@@=@AAAAA??=@@C@@?@CBBBAAD?CCCBBB?BB=???:?????8<<<:99::::%:><:;8;ADAA>;A=CAAB<@<;;@CD@DBBBBBB?A?BBB=BAA>BBBHBBBCBBB?==AABB@BA@===DE=A???A??:5:ABABB>>>
@ATNG8:00388:03915
GATGTATCTCTGCTCTGACTCTCGTACTCATTCGTTTCGGAAGAGACAGGTACGTTAATAGTTAATAGCGTACTTCTTTTTCTTGCTTTCGTGGTATTCTTGCTAGTTACACTAGCCATCCTTACTGCGCTTCGATTGTGTGCGTACTGCTGCAATATTGTTAACGTGAGTCTTGTAAAACCTTCTTTTACGTTTACTCTCGTGTTATAAATCTGAATTCTTCTAGAGTTCCTGATCTTCTGGATATGAGTGACTCGTGCTACCATCGTTCGGTCAGAGTCT
+
888@BACCDAABBBBBCCHCDDDCCCCCCBA?@??@8A@<@?BCCCCAA?ACDBB@B@CCDD?B?BCCCCBBAB>;;:::*;@=A;;;0;@;;6;@A?BC>@@@@BB?BBBBBBBC@CBB?B?CCBBBBBE@BBBB@FECCDCBBBBBBBBBBB?BCD>@@>A>@BCCBBCCC?B;;;;.;=A5;<;;.;CCCC?GCBAAABA@@?@BCC>BBBBC?@?AC?BBDAAAB?B?BBCCAA>AAB?BCBBACCB@AABCC@A@BBB@BBBBB=???A@@BBBB;;
@ATNG8:00389:03899
GATGGTAGCAGACGTGACAGAGCGCCAGAAGATCAGGAACTCTAGAAGAATTCAGATTTTTAACACGAGAGTAACGTAAAAAGAAGGTTTTACAAGACTCACGTTAACAATATTGCAGCAGTACGCACACAATCGAAGCGCAGTAAGGATGGCTAGTGTAACTAGCAAGAATACCACGAAAGCAAGAAAAAAGAAGTACGCTATTAACTATTAACGTACCTGTCTCTTCCGAAACGAATGAGTACGTGTGCGACGTGTCTCCTACCATCGTTCGGTCAGAGTCT
+
::8:5;<<=>AA=;666=>;;;;AA:99D@BBBGDD?B?BBBBCCD=::8:?AACCCDDD3B>AA:90===00*///;;=;+>>:<:=>>2CAB?A;<<A@@00-07>;8??>:<??@B@@ACCBBC@@@@>@@;;69@A@BBCC@DAGB@>AB@@@BBA>BAA@@=<@@<0005;::==5;;;9899998%8>:<98:>8>?=9<:556A1:5::@BB?BBA::::69;@A?:??A>>>=BCCBAAAB@@=@:8:??=<><=@@;886<@399;>999@@:::
@ATNG8:00392:03922
GATGGTAGGCATTGCGCACACATCCCAGAAGATCAGGAACTCTAGAAGAATTCAGATTTTTAACACGAGAGTAAACGTAAAAAGAAGGTTTTACAAGACTCACGTTAACAATATTGCAGCAGTACGCACACAATCGAAGCGCAGTAAGGATGGCTAGTGTAACTAGCAAGAATACCACGAAAGCAAGAAAAAGAAGTACGCTATTAACTATTAACGTACCTGTCTCTTCCGAAACGAATGAGTACTGTATCTATGTGTGCGCTACCATCGTTCGGTCAGAGTCT
+
44485:AE?BCB@DB;:;CBAB;<</9>?=@ABC;;;;@CCBBBBB>BB@B@DCB@@@@@0@@BAAABAAABBB=CDCBBCC2BC>B5<;;.;CC?CBBBCBA@@>@?BB@AAB?AABBCCCCCBBCCCBBB@BBBB=@???AACA>B?BBB?BCBCEAAA@BBBBBB?BC<???39:::9,777887888'794799:=9;=:17168:;(/*/8>@A@C???@@@4:59AA;B??<>BBBBBFBBBBBBCBBB>>>A888A??;>:><<5//+/<<<;9>>@
@ATNG8:00393:03938
GATGGTAGAGTATCATGTGTATCTCCAGAAGATCAGGAACTCTAGAAGAATTCAGATTTTTACACGAGAGTAAACGTAAAAAGAAGGTTTTACAAGACTCACGTTAACAATATTGCAGCAGTACGCACACAATCGAAGCGCAGTAAGGATGGCTAGTGTAACTAGCAAGAATACCACGAAAGCAAGAAAAAGAAGTACGCTATTAACTATTAACGTACCTGTCTCTTCCGAAACGAATGAGTACTGATCTTTGTGTGCGCTACCATCGTTCGGTCAGAGTCT
+
@:@C@FCCCAABCCCCCCDICCCBB?CCD?DDBBA@>A?BBBBCBB?CF@F?BCBBBBBB3CBCCCCBBBCCB=BBBICCC5GD@C@CDD9DBB?BBC@@@@995;@BB?CCD?BB@@@CCC@ABCCCCCCACBBB?BBA@@BAA=A?B::8;BBCBBBC@CCAAAB>AA>BEE<>>A@?8@??8<<<>>.?A?9::BBBGBB@@:==??:>8=?CBB>BB@@@BC@C?ABE?DCB?BCBBBCBBBCABBC>A>>>BBBBCCC?ACDBB?BB?A@BCBA@@@
@ATNG8:00394:03894
GATGGTAGCTCGCTGATGATATCTCCAGAAGATCAGGAACTCTAGAAGAATTCAGATTTTTAACACGAGAGTAAACGTAAAAAGAAGGTTTTACAAGACTCACGTTAACAATATTGCAGCAGTACGCACACAATCGAAGCGCAGTAAGGATGGCTAGTGTAACTAGCAAGAATACCACGAAAGCAAGAAAAAGAAGTACGCTATTAACTATTAACGTACCTGTCTCTTCCAAACGAATGAGTACTACTCTCAGAGACACACTACCATCGTTCGGTCAGAGTCT
+
//0@:????A@BAABBBBB@A@GCC@CCC@;<;CBC@B@BBBBBBB?BC?B@BA?><<<<,==@D???BABAA>6>;:;;;;*;B>?4:;;4;BB?CICCCCC@@;@<;;7;AA>ACBCCCCCCCCCCDC@@>?BAA?BBBBCBBB=@<@998:BBCEBA@>ACCBBB?AA<>>?=@@@@A999:9>>>@@.@A>ABA=>>>;;7;;?A??;?=ABA@@>@A@CCBC?B?CC<?@A?CFBBBCBBBBAAABBBBBBCCA@@?>>:>@@;:5:>:=>===?@::
@ATNG8:00397:03939
GATGGTAGTATATCGCGTCGCTATCCAGAATATCAGGAACTCTAGAAGAATTCAGATTTTTAACACGAGAGTAAACGTAAAAAGAAGGTTTTACAAGACTCACGTTAACAATATTGCAGCAGTACGCACACAATCGAAGCGCAGTAAGGATGGCTAGTGTAACTAGCAAGAATACCACGAAAGCAAGAAAAAGAAGTACGCTATTAACTATTAACGTACCTGTCTCTTCCGAAACGAATGAGTACTGTATCTATGTGTGCGCTACCATCGTTCGGTCAGAGTCT
+
<=BB?BBABBBBCCCCBBBCBCCCC@C::;:CCCCC@C;;;CCBDD@CC@DACB@@@@@@0@?CCBD@CABEBB=A@AAA@@0@C>C5;;;*:@@;ACCCBCCBB@C?BD@BBB?AAAABCCCEAABCCCBC>CBAC@CCCCCBBB?C@CBB@BCBCBBAA?BBBBBB?AA<???9??AAA;???=ABCBB3BA>AAAA>?===5;5;>@>6;6;>@@??CC@??DC<@<99929AA>989BCCCBBBBAB??@BBBCBB>==>>;>A>>><>@<@@@@BC???
@ATNG8:00399:03938
GATGGTAGCTCGCTGATGATATCTCCAGAAGATCAGGAACTCTAGAAGAATTCAGATTTTTAACACGAGAGTAAACGTAAAAGAAGGTTTACAAGACTCACGTTAACAATATTGCAGCAGTACGCACACAATCGAAGCGCAGTAAGGATGGCTAGTGTAACTAGCAAGATACCACGAAAGCAAGAAAAAGAAGTACGCTATTAACTATTAACGTACCTGTCTCTTCCGAAACGATGAGTACGAGAGAGCACACAGTGTCTACCATCGTTCGGTCAGAGTCT
+
//045;44444;;955545<<666@:<:<4///9//)43444=<:<74403044:;;<=<)<733337773337.734444&458;)//)///)/9;;@5554.4.44.444.45:8;<=<<666<==<>:>6557;:<<@=@A;A=@AA;<:::000>:=;;98;/33333,/6///(///(/6666$/3,389788:550543333.3(..///695448:;-404::0833333333777997333//////8984---(----/5<?8::::<:==;
@ATNG8:00354:03940
GATGGTAGCTATACGTATATCTATGTACTCATTCGTTTCGGAAGAGACAGGTACGTTAATAGTTAATAGCGTACTTCTTTTTCTTGCTTTCGTGGTATTCTTGCTAGTTACACTAGCCATCCTTACTGCGCTTCGATTGTGTGCGTACTGCTGCAATATTGTTAACGTGAGTCTTGTAAAACCTTCTTTTTACGTTTACTCTCGTGTTAAAAATCTGAATTCTTCTAGAGTTCCTGATCTTCTGGGTCTCTCTCTCACGCACTACCATCGTTCGGTCAGAGTCT
+
;45<9>>CDC====>>?BBCCCCCDCDBBBBB@CCCC>AA=A=ACBBAA@<@@@@@?B?BCFDAF?AADBBBA;@<?=:::);;<?777,39735;8708A9;;=A9909A???CEC@CB?<?:>=;;;887;@@BD=CCAAAAA@??A8::788=AAA;@@=@7;;B>>=@=<9;<@@A2?:<755656'/8666.6-----698?;?AA;*9553705.//)/999:5616:=><=<=167@>8@?==;::>>@@@@>>:<;;17668956606;>999--,
@ATNG8:00355:03950
GATGGTAGCTATACGTATATCTATGTACTCATTCGTTTCGGAAGAGACAGGTACGTTAATAGTTAATAGCGTACTTCTTTTTCTTGCTTTCGTGGTATTCTTGCTAGTTACACTAGCCATCCTTACTGCGCTTCGATTGTGTGCGTACTGCTGCAATATTGTTAACGTGAGTCTTGTAAAACCTTCTTTTTACGTTTACTCTCGTGTTAAAAATCTGAATTCTTCTAGAGTTCCTGATCTTCTGGATAGCGACGCGATATACTACCATCGTTCGGTCAGAGTCT
+
445A;>BCCBBBB;;9BCCEFFDAAACCCCBA>AAAB:BC?B@BDDCCCC?CBBBE@C?BBBCAD@BBBBBB===9BB===+BC>BBBB=BCCD@BB?=?>9879BBB?BBBBBDBA?ABA<A<AA@@@A@@<@@@@:>>?>>>?B@@@@A=>>A==>==@@;?;?@@@@@???:?>AHG5A<@<=9887*89---(--6---7<<C8====.7?AAA9>9@@<@B???>?=@<@@>>==8=;;5:AA@@AA;;;888C=====>:;;;>?==>:=>>>CCCBA
@ATNG8:00356:03955
GATGGTAGCGCGACGAGCGTAGACCCAGAAGATCAGGAACTCTAGAAGAATTCAGATTTTTAACACGAGAGTAAACGTAAAAAGAAGGTTTTACAAGACTCACGTTAACAATATTGCAGCAGTACGCACACAATCGAAGCGCAGTAAGGATGGCTAGTGTAACTAGCAAGAATACCACGAAAGCAAGAAAAAAGAAGTACGCTATTAACTATTAACGTACCTGTCTCTTCCGAAACGAATGAGTACGTGTGCGACGTGTCTCCACCATCGTTCGGTCAGAGTCT
+
><<B<BBC;<9AA@@CCCCFCCBBB>BBB@A@ABBB?BAECCBBBC@BB?A?CDCAAAAA3A?CAAAAABDCCC>BBBCCCC5CGAD@BBB:BAA?ACCCCCDBC@B@BE@CCC@CCCBCCBBBCCCCCBBB>A@@@=@?CDBBBC?C@CBC?CCCDCCDA?AAACBB?BB?9999<=9:9,8;;<889999%9A?<>;=BAA>:5:59:99*/+/9@@@?B???ADC>A?AAA;@?>;>AAC???AA::99<>=<<>@=<=:=>:>>>>><@@<@AFCBBAAA
@ATNG8:00356:03985
GATGGTAGGCGAGAGTGAGACGCAGTACTCATTCGTTTCGGAAGAGACTGGTACGTTAATAGTTAATAGCGTACTTCTTTTTCTTGCTTTCGTGGTATTCTTGCTAGTTACACTAGCCATCCTTACTGCGCTTCGATTGTGTGCGTACTGCTGCAATATTGTTAACTTGAGTCTTGTAAAACCTTCTTTTTACGTTTACTCTCGTGTTAAAAAATCTGAATTCTTCTAGAGTTCCTGATCTTCTGGTGTCGTCTATCATGTACTACCATCGGTTCGGTCAGAGTCT
+
::;;698>7<<55566@>?>@@666>=;<=6626???8@D?D;666<;;<044998383445;9>9=<::944486:9:::+886;3//(////16::6;;4888<?@=AB<3338825672745552222227555166655562227755555/...2..).4994535;<<266>>>+=.5.59999(9955505=>@@>CCA@>=????&?//0:474:>9<<<<B<A5=58::??@547A>A>>877;99533...77457.55/.(.3550533557555
@ATNG8:00358:03956
GATGCTCACGTACGTCACACGTACTCATTCGTTTCGGAAGAGACAGGTACGTTAATAGTTAATAGCGTACTTCTTTTTCTTGCTTTCGTGGTATTCTTGCTAGTTACACTAGCCATCCTTACTGCGCTTCGATTGTGTGCGTACTGCTGCAATATTGTTAACGTGAGTCTTGTAAAACCTTCTTTTTACGTTTACTCTCGTGTTTAAAAATCTGAATTCTTCTAGAGTTCCTGATCTTCTGGAGATATCATCAGCGAGCTACCATCGTTCGGTCAGAGTCT
+
C=BABBCDECCC@A@DCBBBBBBBBBDC@BBCD>CB@B@CCCCCCB@BCBBB@C?BBCC@C@CCBCBBBBB=>>===.>?=ABBB>BC@@=?@@<@A=C@BBAA>ABBBDCBB?ABC@C????@===A<@@BB=AAA@??>>>E>>>>:9:5:;=:;;5;;?===BAAAB:==@@@5@<>;>>DDD/<<66606///9998988)8<<<*;;;6:597//*/66=?@@:?;AAA@==:==?;???AA@@@A@@@A@@?;:;;5;=>>>;??;?B@@@>>>;
@ATNG8:00360:03941
GATGGTAGTGTCAGTGCGCGTCGTCCAGAAGATCAGGAACTCTAGAAGAATTCAGATTTTTAACACGAGAGTAAACGTAAAAAGAAGGTTTTACAAGACTCACGTTAACAATATTGCAGCAGTACGCACACAATCGAAGCGCAGTAAGGATGGCTAGTGTAACTAGCAAGAATACCACGAAAGCAAGAAAAAGAAGTACGCTATTAAACTATTAAACGTACCTGTCTCTTCCGAAACGATGAGTACGAGAGAGCACACTGTCTACCATCGTTCGGTCAGAGTCT
+
44::6455554<<=<<<;;999555.5997<966;=7<8;>9;;54.4:3838:933777$3599344453<=<38744444$55.5.555&5997;<9977/--383--(/99188;556==66655545/399//+/::::===9B8@9:5::::@@?@788==87.783899,33333(333677887'77,322252228+22'2678+22'294455:<;3//8)-(-56/----96633388=;;9996////9<;;::/2292305:69;484:9:8
@ATNG8:00360:03947
GATGGTAGTATCTGCACACTCTGTCCAGAAGATCAGGAACTCTAGACGAATTCAGATTTTTAACACGAGAGTAAACGTAAAAAGAAGGTTTACAAGACTCACGTTAACAATATTGCAGCAGTACGCACACAATCGAAGCGCAGTAAGGATGGCTAGTGTAACTAGCAAGAATACCACGAAAGCAAGAAAAAGAAGTACGCTATTAACTATTAACGTACCTGTCTCTTCCGAAACGAATGAGTACTATAGACTATCTGAGACTGCCAAGGCACACAGGGGATAGG
+
969>;>C@BBBBCCBBAA@DCGCCC@CCDACCCBCCAC?BBBBBCCA996;=@BBAAAAA2A@BBBBAAAAA@C:@:;9@@@0@@?B?BE<AAA6;9;;AAA<;8;?BB>A@@8;;BBBBBBCCBBBAAAB@BB@A>ABCBCCCC?C?B;;8;@A?A@@@?DCECCC@AA>ABA?@@??>5>=>9=>==?.?A?@???AAB??<??A>??5818@A;;7;AC@@@A>A@@??9?BB?CBBBDCBBBBBCBBBC>@@B???BB??=?@B?BCA?<9988-8==?C
@ATNG8:00369:03946
GATGGTAGCGCACACATAGATACAGTACTCATTCGTTTCGGAAGAGACAGGTACGTTAATAGTTAATAGCGTACTTCTTTTTCTTGCTTTCGTGGTATTCTTGCTAGTTACACTAGCCATCCTTACTGCGCTTCGATTGTGTGCGTACTGCTGCAATATTGTTAACGTGAGTCTTGTAAAACCTTCTTTTTACGTTTACTCTCGTGTTAAAAATCTGAATTCTTCTAGAGTTCCTGATCTTCTGGAGATATCATCAGCGAGCTACCATCGTTCGGTCAGAGTCT
+
954<7=BA@BCAABBBCEIGCCBBCDAA?=??5?@A?;@@4:49=AA>AA<A>@BA>B?A?AA=B>@BBC@A@AA>;;;;;*;C?ABCD=B@BF?BBC@CE?AABDDG@CDCDDDDD@DCC@C@FCCCCCBB>AABB?BCCCCCCCDBBBCCBBB?CCCABB?B?CCDDCCCCB?A@@@@7@=A>;;;;;*;CCBD=ABKFFCGCCCADCCC5BBBCHAE@CE@CBBBCBB@B@CBBCBB@BBCADFCCCDCCCDCCBCCCBDCC@BBBBC?AA@BBBBBCBAA
@ATNG8:00375:03943
GATGGTAGCGCATATCAGCGCAGCCCAGAAGATCAGGAACTCTAGAAGAATTCAGATTTTTAACACGAGAGTAAACGTAAAAAGAAGGTTTTACAAGACTCACGTTAACAATATTGCAGCAGTACGCACACAATCGAAGCGCAGTAAGGATGGCTAGTGTAACTAGCAAGAATACCACGAAAGCAAGAAAAAGAAGTACGCTATTAACTATTAACGTACCTGTCTCTTCCGAAACGAATGAGTACGATGAGATCTCGTGTGCTACCATCGTTCGGTCAGAGTCT
+
CDCC@C99:ACDABACCCCCCCCCC=CCC@CCDD@@>@@CCCCCBB?BB@C@BAD>>>@@0@@BCCDFDCCCCD>DCBBBBB1BC@D<@@@9ACCACCCBCCCBB?B?CC?CCC?CCBBBCCCAAABBBBBG?CCDD?BBBBBCBD?C@CBB?BCCCDBBA?CDDCCC?BB?A@C=AAABB=B??9?@@@@.>@<?99:A@AAB:?;?@@:6=7::@BB?CBBBABB>A?ADC>CBA?BBBBBCCCCACAABBBAA?A@@AABAA<A?A=A>>>;>BBBBB>>>
@ATNG8:00376:03987
GATGGTAGTGTGTCTCTGAGAGTAGTACTCATTCGTTTCGGAAGAGACAGGTACGTTAATAGTTAATAGCGTACTTCTTTTTCTTGCTTTCGTGGTATTCTTGCTAGTTACACTAGCCATCCTTACTGCGCTTCGATTGTGTGCGTACTGCTGCAATATTGTTAACGTGAGTCTTGTAAAACCTTCTTTTTACGTTTACTCTCGTGTTAAAAATCTGAATTCTTCTAGAGTTCCTGATCTTCTGGTATGACTAGTGTACTACTACCATCGTTCGGTCAGAGTCT
+
?@ACADDCBBCBB@@@<@BBBB;;;BBBBBA@<@988/;@?B@CCCCA@B@BBCBCACBGKFC@C@CBCCCCCCCACCDDD3CC@BBBB;@?@@<AAD>BBGEIKBCC<<;AAA@AB?BBB>@=ACCBBBCC@BCCB?BAAACAA@ECBAAAA;;8;BB?BC@C@CBBCCCBBB<:;LGF;B@B@BBCCC2BB@@@;@@CBBA;;;@?BCCC5C;;;C?C?CCADDCDBBB?B@BBABBC9<;B=ABBBAAABAAAJFEAAAC@A=ABBBD@CB@CCCCBB;;;
@ATNG8:00382:03952
GATGGTAGTCTCAGATAGTCTTTAGTACTCATTCGTTTCGGATGAGACAGGTACGTTAATAGTTAATAGCGTACTTCTTTTTCTTGCTTTCTGTGGTATTCTTGCTAGTTACACTAGCCATCCTTACTGCGCTTCGATTGTGTGCGTACTGCTGCAATATTGTTAACGTGAGTCTTGTAAAACCTTCTTTTTACGTTTACTCTCGTGTTAAAAATCTGAATTCTTCTAGAGTTCCTGATCTTCTGGTCTACTACACTGTACTCTACCATCGTTCGGTCAGAGTCT
+
B@AB@FCCC??@BBBCCCAAAB:BBBAAAFDC?C;;;9;A>BBCBAAB;:6;A@=@=@58:AA8B@BBBBBBAAA;98737$37166992///7:475<4=>.559:8=9>AA>>>@A:=>@<A<@@@::;==;>@@@<=>=?::;>==AA;66::,//:7<>9D7;:?>>=?<;155556'549456666(/7666,3-----6779:>CC=*;55584859949777::;6=5777669*..7056:?===@@???BA@@@@??<???==9==9=A@AAA<<;
@ATNG8:00387:03941
GATTAGCGCGACGAGCGTAGCCCAGAAGATCAGGAACTCTAGAAGAATTCAGATTTTTAACACGAGAGTAAACGTAAAAAGAAGGTTTTACAAGACTCACGTTAACAATATTGCAGCAGTACGCACACAATCGAAGCGCAGTAAGGATGGCTAGTGTAACTAGCAAGAATACCACGAAGCAAGAAAAAGAAGTACGCTATTAACTATTAACGTACCTGTCTCTTCCGAAACGAATGAGTACTGCGTCTCACTCTCGCCTACCATCGTTCGGTCAGAGTCT
+
;44.54<??;69@@=ABACBKH>CCGA@A@BBB?C@CABABBC?CC;;:8BA@ABB@1A?957?@>>?887)7;;9CDD1?B?D?BBA273;178555557806022+26616788=>>ABB@@;98//+/<::6?;;;@;;;=A<@@@<@@;::AAD=??==@A=9948??=A@>>8=;;49>CAA.55.5<<;=>>>>:?49:==:=;;;;>>:>@>>>@@<@<A=<6<00,0@@@@BB?;;;;;=>>AHDBA??<???9==>>>=@A=AAAAAAAAA
@ATNG8:00399:03977
GATGGTAGTATCTGCACACTCTGTCCAGAAGATCAGGAACTCTAGAAGAATTCAGATTTTTAACACGAGAGTAAACGTAAAAAGAAGGTTTTACAAGACTCACGTTAACAATATTGCAGCAGTACGCACACAATCGAAGCGCAGTAAGGATGGCTAGTGTAACTAGCAAGAATACCACGAAAGCAAGAAAAAGAAGTGCGCTATTAACTATTAACGTACCTGTCTCTTCCGAAACGAATGAGTACACACTCTCATATGACACTACCATCGTTCGGTCAGAGTCT
+
///;6;@CBBBDBBBB;:9B;A<GKGMBC?AABB::8;=@@@;;;;6:A<A=AC??>ABB3B@CCBBBBBBCBB;??@AAAB5BDAG@DFE<CBA?BEEDCCC@A?A@CD@CBB@BCCCBBCCGFCBBCEFE@B@A@@BBBBAAAF?C?B@@=@@@DCCCC?CCDCCC@BA:999499A??9A??<>DDDD3@@>@AAB@@AFE8;8;?>>8=9;;@AA?A@@?ABA@A<>@A9A0000@A@CCBBBAAABCBBA@=ABBBBBAA>ABBBB?BB?CAAABBA@A
@ATNG8:00355:04022
GATGGTAGCAGACGTGACAGAGCGCCAGAAGATCAGGAACTCTAGAAGAATTCAGATTTTTAACACGAGAGTAAACGTAAAAAGAAGGTTTTACAAGACTCACGTTAACAATATTGCAGCAGTACGCACACAATCGAAGCGCAGTAAGGATGGCTAGTGTAACTAGCAAGAATACCACGAAAGCAAGAAAAAGAAGTACGCTATTAACTATTAACGTACCTGTCTCTTCCGAAACGAATGAGTACAGAGAGTACGATATGTCTACCATCGTTCGGTCAGAGTCT
+
<:AA=965>>CDBB@A;?CCFCCCC@BBD>BBCCCB8;69?>984<7::4:7:;777777';.33;A<=>@BBD>>=@@=@?0>=9=9?A@7AB@>@A9:5?:9969;AA=@?@=?@?ABBBCCBBBBA@@A=AAAA=B@???A?A?D?C??<?AACBBBB=??AAAA???>>==8?====3833,37788'894:?>>>8=<A7;9;;<>8>=>=AEC????988B>@=ABC>B@A=AAABCBBCBBBB@DBBBBBBB>BAAAA<>>=::49818:?;;88==
@ATNG8:00360:03998
GATGGTAGCACGGAGTCACTCATATCCAGAAGATCAGGAACTCTAGAAGAATTCAGATTTTTAACACGAGAGTAAACGTAAAAAGAAGGTTTTACAAGACTCACGTTAACAATATTGCAGCAGTACGCACACAATCGAAGCGCAGTAAGGATGGCTAGTGTAACTAGCAAGAATACCACGAAAGCAAGAAAAGAAGTACGCTATTAACTATTAACGTACCTGTCTCTTCCGAAACGATGAGTACGATGAGATCTCGTGTGCTACCATCGTTCGGTCAGAGTCT
+
4448.////=0/)////599;:///927:=::?;;;=8@7<6655;;444.4.4==<>>>>+>:;::::<??;==1;344444$4;494;::+::<5:6655<;54050548=;;9;<<>9:6@?666<<<<>8==5505<::;;<=8@:>>>5<<88:;4403;8889.331733,37333(37717888+33,322666573(.(..77(.).388:6<<<<===8;6;;;16/////8;@0000??==<<<777952225546A7795;;5::><;9:9<
@ATNG8:00363:04037
GATGGTAGCTCACGTACGTCACACGTACTCATTCGTTTCGGAAGAGACAGGTACGTTAATAGTTAATAGCGTACTTCTTTTTCTTGCTTTCGTGGTATTCTTGCTAGTTACACTAGCCATCCTTACTGCGCTTCGATTGTGTGCGTACTGCTGCAATATTGTTAACGTGAGTCTTGTAAAACCTTCTTTTTACGTTTACTCTCGTGTTAAAAATCTGAATTCTTCTAGAGTTCCTGATCTTCTGGTAGAGCGTGCATATATCTACCATCGTTCGGTCAGAGTCT
+
::@C?BBBBBCBBCCC@B@CBCCCCBCCCD@@>@CCC>CC@B?BDDCCBB=BCCCC=B=BACC@C?ABBBBBCBA=77777)8@;AAAA=ACBB?CBB?BB<>=BBBB?AABACCCA;@@A5;5;@@AA>==:<>>><>>A>>>=>@AAAA=>;@;>>><@@<@=@@A@@@???<>>AAA6A<@<@@DCC/AA@@@3::<678A@>>8<DDD/A>>>C=B=AA<AAAAAAA;>;>AA@@A:==@=CC@@@???@AAAAA???@@@<A???A===:<?BBBCBBA
@ATNG8:00366:04008
GATGGTAGCACGAGTCACTCATATCCAGAAGATCAGGAACTCTAGAAGAATTCAGATTTTTAACACGAGAGTAAACGTAAAAAGAAGGTTTTACAAGACTCACGTTAACAATATTGCAGCAGTACGCACACAATCGAAGCGCAGTAAGGATGGCTAGTGTAACTAGCAAGAATACCACGAAAGCAAGAAAAAGAAGTACGCTATTAACTATTAACGTACCTGTCTCTTCCGAAACGAATGAGTACTATGTAGAGCTCTATACTACCATCGTTCGGTCAGAGTCT
+
AACB@CCBB@:;6>@BBCCBA<==@8@BB?ACCCAB?AFHDDBBBB>AA<@=A@ABBCCC3C>AAAAADDDBBB9==;;;;;';@;>2999&5@<8=CCBBBFA@?AACDACBB@CCBBCCCCCCCAA@BBB?BBBB@BCCCCBBB?B?B@@=@AABDBBB?BCBBCB>AA?CBB?BBBCD:??><@>@@A2@B??;;;;:B>?;>=?>>>1918>@@A?A@@@?>=6;8;==8<BB?BBCCC::9B999A>@>>=>88897::=:@>==@<==9=888?@A??
@ATNG8:00368:04006
GATGGTAGAGAGACTGTAGCGCACCCAGAAGATCAGGAACTCTAGAAGAATTCAGATTTTTAACACGAGAGTAAACGTAAAAAGAAGGTTTTACAAGACTCACGTTAACAATATTGCAGCAGTACGCACACAATCGAAGCGCAGTAAGGATGGCTAGTGTAACTAGCAAGAATACCACGAAAGCAAGAAAAAGAAGTACGCTATTAACTATTAACGTACCTGTCTCTTCCGAAACGAATGAGTACCTCTCAGACGCTCGTCCTACCATCGTTCGGTCAGAGTCT
+
::<<9=<<<>@;::95;C;<;AAB@8>CB>BBCDBB>B@CCD?@AC@BD>B>BB>>?BBB3B?BBBBBBBA:99*9>;;;;;*;A=B>BBB<BFCACCCCCCCCC?C@CB@CCD?A@ABCCCCCBBCCCC??>?@AC?B???CCCC?C@CAA?ACCCAACA?BAAAAA?CD?>>?<?@FEF<A??;?ABBB3CB@A:::ACB>@9@:??@@<?<?ACBB?BCABBCC>@<@DD>BAA?BBBBBBB?BBBD??>>=8888::4:;;:;::7817?9<;9777379
@ATNG8:00369:03999
GATGGTAGCGCACACATAGATACAGTACTCATTCGTTTCGGAAGAGACAGGTACGTTAATAGTTAATAGCGTACTTCTTTTTCTTGCTTTCGTGGTATTCTTGCTAGTTACACTAGCCATCCTTACTGCGCTTCGATTGTGTGCGTACTGCTGCAATATTGTTAACGTGAGTCTTGTAAAACCTTCTTTTTACGTTTACTCTCGTGTTAAAAATCTGAATTCTTCTAGAGTTCCTGATCTTCTGGGCTGCGCTGATATGCGCTACCATCGTTCGGTCAGAGTCT
+
8:;B>;;5<A?@:99>@@ABDBBBGCCBBB;;2;===6=>:C:BBCB@6616=6558=8<6669B:B@@@>@?==744444$49.4<>B:BABB999C;>?69;>>>C@CCCCAAAE;;;B?B=AAACAAAB@B@@@?CCCCCAA;;;@???>::2999244.47<<?;;=<<<,//:::+:6:)55999(9:555)5:::<>>;;;8<??@+<;@@B=@=@B=?@BB?>@5;5;:?;::9=:::,999:@CADD@996><<:==6995:>:9929999;>D@@
@ATNG8:00372:04006
GATGGTAGGTGCACATGAGTGTATCCAGAAGATCAGGAACTCTAGAAGAATTCAGATTTTTAACACGAGAGTAAACGTAAAAAGAAGGTTTTACAAGACTCACGTTAACAATATTGCAGCAGTACGCACACAATCGAAGCGCAGTAAGGATGGCTAGTGTAACTAGCAAGAATACCACGAAAGCAAGAAAAAAGAAGTTACGCTATTAACTATTAACGATACCTGTCTCTTCCGAAACGAATGAGTACTATGTAGAGCTCTATACTACCATCGTTCGGTCAGAGTCT
+
<BBC@BAA?B@?@DABACD<:;BGC?BCC@BCCCBB=@8;;BCBCC@CC@HABB@@@@?@0@;@@BAA?AABBB;A9;:???,?@;<4;;;0;>>:>A==<::/0+/6;;6?:>6:<<?@BAAAB;;9BCCCBJCCB@BBCCDCCC@C?@@B@CCCCCCCC?A?@@AA?BB@BBD?BBBAA;@A@;9:::9:%9?;=?;??BBC@@<@===>?<A:8888::45527758584333'...(....26;955222555722......35.33=8828</55/..3935
@ATNG8:00379:04003
GATGGGTACGAGTATCATGTGTATCTCCAGAAGATCAGGAACTCTAGAAGAATCAGATTTTAACACGAGAGTAAACGTAAAAGAAGGTTTTACAAGACTACACGTTAACAATATTGCAGCAGTACGCACACAATCGAAAGCGCAGTAAGGATGGCTAGTGTAACTAGCAAGAAATACCACGAAAGCAGAAAAGAAAGTACGCTATTAACTATTAACGTACCTGTCTCTTCCGAAACGAATGAGTACGTGTGACGTACGTGAGCTACCATCGTTCGGTCAGAGTCT
+
9:777.////7;;67///779555554.44;.44<;<;7;7556;;<<6::,////////&/3555=<<;<<;?8><<<AA0<<49.599&59727/////7788385/0)///16:;;<==>556955555.59555)44999:::596;5:49;;>@00/6=??B<=9===455;177333(3333333&333(3778::==>7945559,2+26:;;.5555::<7:5///(///)/888444983////99979445;:<;;*////63//(/:9455444
@ATNG8:00386:04035
GATGGTAGCGCGACGAGCGTAGACCCAGAAGATCAGGAACTCTAGAAGAATTCAGATTTTTAACACGAGAGTAAACGTAAAAAGAAGGTTTTACAAGACTCACGTTAACAATATTGCAGCAGTACGCACACAATCGAAGCGCAGTAAGGATGGCTAGTGTAACTAGCAAGAATACCACGAAAGCAAGAAAAAGAAGTACGCTATTAACTATTAACGTACCTGTCTCTTCCGAAACGAATGAGTACGATGAGAGAGCTCTCTCTACCATCGTTCGGTCAGAGTCT
+
B<BA;::455955=>?=BDCCCGGF?;;;?BCCCCC@C?BBBAAAA>AC?D<@=00////$/4;96<8??:9AA+7799999'9@;@2595&5<>;@966<<<=B?B@BB?BBB?BB@ABB;;9BBBBBBBE?CACB@CCCCBA@@?C?C::89>@>::/0*/996887;;6;B=588:::3:==8<<==?.:>:>888@?==D16/5657/79>A::9?B=:::==8=6=CF;:7757A@ABB>>>BBB>@@B;;7888:855529995825?:;8==@@B=>
@ATNG8:00399:04035
GATGGTAGTGATACAGATCAGACACCAGAAGATCAGGAACTCTAGAAGAATTCAGATTTTTAACACGAGAGTAAACGTAAAAGAAGGTTTTACAAGACTCACGTTAACAATATTGCAGCAGTACGCACACAATCGAAGCGCAGTAAGGATGGCTAGTGTAACTAGCAAGAATACCACGAAAGCAAGAAAAAGAAGTACGCTATTAACTATTAACGTACCTGTCTCTTCCGAAACGAATGAGTACGAGAGTCAGAGCAGAGCTACCATCGTTCGGTCAGAGTCT
+
7::?898:778///<99;>?==>>=8<<<7<:::44.45544<<430497:7<;;33333$3,/////66////(394444&4<393;;;+99<.55;666<;<5;7//,/;;7;;<=;;;;<>A>?BBAB?B@AA?@@?@@?=?6=99992:>=<:;;:8?;;=::68=>??@:>><>?973/16=9;9'//)///895555/5/5588,2+..///)////3994:8<;;4:;:4888333?A@A==>BABBBBA??>32591555//(/8(//999=:::
@ATNG8:00350:04085
GATGGTAGGCGAGAGTGAGACGCAGTACTCATTCGTTTCGGAAGAGACTGGTACGTTAATAGTTAATAGCGTACTTCTTTTTCTTGCTTTCGTGGTATTCTTGCTAGTTACACTAGCCATCCTTACTGCGCTTCGATTGTGTGCGTACTGCTGCAATATTGTTAACGTGAGTCTTGTAAAACCTTCTTTTTACGTTTAACTCTCGTGTTTAAAAATCTGAATTCTTCTAGAGTTCCTGATCTTCTGGGCTGCGCTGATATGCGCTACCATCGTTCGGTCAGAGTCT
+
///717:@;0<555;;;;;=====B@>;<<;?9A;;;000:<*0//9:;;79;;6;6;=A@@B@D?BCBBB;:39477989(9@;>;<837:3738>@<@B>A@AAA@=@@@ABAA=<@>><>;?=<888;;:>>>?:>>>>?@@>==?=>;;;=:>>>8==:>:>@A@@@@??:???>=/>18187<<<,=====+-)-----9;69:76@@@,6///<373=>:;?>A=<=<?<@@@BBB;>>AA9>=>>AA>>>>>>??@@B>><>??@B<BA=AAAAAA>><
@ATNG8:00351:04076
GATTAGTATAGAGCTCTACATAGTACTCATTCGTTTCGGAAGAGACAGGTACGTTAATAGTTAATAGCGTACTTCTTTTTCTTGCTTTCGTGGTATTCTTGCTAGTTACACTAGCCATCCTTACTGCGCTTCGATTGTGTGCGTACTGCTGCAATATTGTTAACGTGAGTCTTGTAAAACCTTCTTTTTACGTTTACTCTCGTGTTAAAAATCTTGAATTCTTCTAGAGTTCCTGATCTTCTGGGTCTACGCTCGTCGCGCTACCATCGTTCGGTCAGAGTCT
+
;:@7:AAABBB@@@@@@BCCCICCBBBABA>@;;;/;B?B?CC@@@@@=@@DBB?C9;:BC@B@CBBBBBBAA@87333$376;733(399;288;6<@37979;?6BBBB?=>>=@DG:>:=>=;<;;;;?@CB=AA??>>>?AA@???===88886:A=D<AAB;;8=::.22666+6293>>@;A*77666.4-----457;28888(6..).8.3.5839>9>A??9;7;<8899)./77.677///6===A>>::///=79::==5==:>>>@@@@??
@ATNG8:00354:04055
GATGGTAGCTCTGCTCTGACTCTCGTACTCATTCGTTTCGGAAGAGACAGGTACGTTAATAGTTAATAGCGTACTTCTTTTTCTTGCTATCGTGGTATTCTTGCTAGTTACACTAGCCATCCTTACTGCGCTTCGATTGTGTGCGTACTGCTGCAATATTGTTAACGTGAGTCTTGTAAAACCTTCTTTTTACGTTTACTCTCGTGTTAAAAATCTGAATTCTTCTAGAGTTCCTGATCTTCTGGGTCTACGCTCGTCGCGCTACCATCGTTCGGTCAGAGTCT
+
A?BD@CAABCCCCCBBBBCCCCCCCCCCFD@@=@@@@<@C@C@CCBBBDD@CCCCC?B?BBBC@C@CCBBDCDBA=99999*:C?BBADCCCCD?BBB?BC899BBCC@BBCCCCDD?BBC?B?CFGCBBBB?BCCC?CBDBAABCCCBBBBBBBADCB?BD?B@BBCCBBBED=A::;:6:>B>:;::9*:AABG>CCCCCCGBBB<AAA@0@CCCC@C@CE?BBCCBBA@D@DCAABE?C@@A<AB@BBCCBAAABBBCCBBB@CBBBC@BB@CCCCCDDBA
@ATNG8:00360:04047
GATGGTAGCAGACGTGACAGGAGCGCCAGAAGATCAGGAATCTCTAGAAGAATTCAGATTTTAACACGAGAGTAAACGTAAAAGAAGGTTTTACAAGACTCACGTTAACAATATTGCAGCAGTACGCACACAATCGAAGCGCAGTAAGGATGGCTAGTGTAACTAGCAAGAATACCACGAAAGCAAGAAAAAGAAGTACGCTATTAACTATTAACGTACCTGTCTCTTCCGAAACGAATGAGTACGGATGAGATCTCGTGTGCTACCATCGTTCGGTCAGAGTCT
+
:?@@=;;@CB>?;;555<:A?B;9;B?BA@=@B>><>9<+0/:9//5>9::7:03393333&3-3334;999::91774444&4;7;.444&5996:5665<><=:=:==;>>>06554:4556669==<<<5:;4505=<;;;;:8=8///6:---6--/389::::899488828776;/8//(-7777'550//---/335382222:6:599;;;8=::////)/)/33(333-37778///(/66689:9:;87992227:477...(.83/...22667
@ATNG8:00361:04081
GATGGTAGTATAGAGCTCTACATAGTACTCATTCGTTTCGGAGAGACAGGTACGTTAATAGTTAATAGCGTACTTCTTTTTCTTGCTTTCGTGGTATTCTTGCTAGTTACACTAACCATCCTTACTGCGCTTCGATTGTGTGCGTACTGCTGCAATATTGTTAACGTGAGTCTTGTAAAACCTTCTTTTTACGTTTACTCTCGTGTTAAAAATCTGAATTCTTCTAGAGTTCCTGATCTTCTGGTGAGATATGCTTGATGCTACCATCGTTCGGTCAGAGTCT
+
@@BB@CBCBBB:;6=<<BBCCIIFCCCBCCBA=AAAA<BB<@@AAAAAA=ACCBB?B>BBBA=B?BCCCCACBB8BBBBB1@@=BBBB=BBBC=@AB@BB?BBA???;???;??=@:>>A;A;AA>;==??;=>>?=A@?888ABBBBB???>>:=?>8=<3:5:===@;;;B<>;;;;/;9>::;;;:*:>;;;6;@?>>?;;:?<?AAA.;;><<197;>9<<>?>9:255;///98379=:??;9;>;;;>>=BA898>AD<A;;;?;??7;;AA????@
@ATNG8:00367:04075
GATGGTAGACATATCGTACTCTCTGTACTCATTCGTTTCGGAAGAGACAGGTACGTTAATAGTTAATAGCGTACTTCTTTTTCTTGCTTTCGTGGTATTCTTGCTAGTTACACTAGCCATCCTTACTGCGCTTCGATTGTGTGCGTACTGCTGCAATATTGTTAACGTGAGTCTTGTAAAACCTTCTTTTTACGTTTACTCTCGTGTTAAAAATCTGAATTCTTCTAGAGTTCCTGATCTTCTGGCGCGTATGTATGTCGCCTACCATCGTTCGGTCAGAGTCT
+
AAAB?AA@CBBBBB;;;BBB@BBA;<;>?CBB?A@@?8=A=A=BAAAACB=AAA?@9@7:5==8;>BFBBBABBC@=====+;?<9733(388<6=<A5>A;???AAB<???988AH:>=D;?<@AA<;667:=>=><>>>>;;;>?@@?888;;5::=8::5::??A>><A?>577<9;,94;479889+599=:.5.....89=<17979)7676<.6.5;:?>==>CB<>:>AA>;;6;;>7:///=9999?ACBAAA:??B>===>B>??;?A>>;;;77
@ATNG8:00369:04062
GATGGTAGAGTATCATGTGTATCTCCAGAAGATCAGGAACTCTAGAAGAATTTCAGATTTTAACACGAGAGTAAACGTAAAAAGAAGGTTTTACAAGACTCACGTTAACAATATTGCAGCAGTACGCACACAATCGAAGCGCAGTAAGGATGGCTAGTGTAACTAGCAAGAATACCACGAAAGCAAGAAAAAGAAGTACGCTATTAACTATTAACGTACCTGTCTCTTCCAAACGAATGAGTACTATAGACTATCTGAGACTACCATCGTTCGGTCAGAGTCT
+
78:<?BCCAB?;;;>>@@=;;;=9945443944498.4.4:444:;99;.5;,:944555&55:<<=>5;5555)5555555$5<6<8===2=?C?CCCCBBBBB@D?AA>ACC>AACBBCBBCBCDDDD@@?@CCC@BCDB@A@C@G@D@?>@CCCCDAA?BDCCBB@BB?>>><>>;;;3?==:?AABB3AC?A:::BBB@@7;8;AAD:>:=?BBB?BBBCB@@=@=@A<ACC?AACBBCBBCBBBBCBBBBBCBCCDFBB?CAAAC@CC@DDCCAAAAA
@ATNG8:00373:04060
GATGGTAGCGCGACGAGCGTAGACCCAGAAGATCAGGAACTCTAGAAGAATTCAGATTTTTAACACGAGAGTAAACGTAAAAAGAAGGTTTTACAAGACTCACGTTAACAATATTGCAGCAGTACGCACACAATCGAAGCGCAGTAAGGATGGCTAGTGTAACTAGCAAGAATACCACGAAAGCAAGAAAAAGAAGTACGCTATTAACTATTAACGTACCTGTCTCTTCCGAAACGAATGAGTACTATGTAGAGCTCTATACTACCATCGTTCGGTCAGAGTCT
+
<<AD@CBBBC@@@BAAAFCCHCCCC;;;CADCCB??:@=@AA@@@E@BC?B?AA@99888(9;AABBBBCC998*8>9;;;;*;B>A@CCC9CCCACCCGCCFBB@C@CC@CBB@BBDABCDCBB;;;BBBB@AAAB>@?BCCCCC?C@C@@>@BBBBBBB????AAA?AA>999799ACD>BCB?AAABB2>D=888@@@???;A=AAAA<@<@ACBB?BBBAAAC@B?BBB=BCD?BBBAAACCCCAAAAA?????@???B??<?@AAA=::7;=<=BA>>=
@ATNG8:00375:04064
GATGGTAGTGTCATATGAGAGTGTGTACTCATTCGTTTCGGAAGAGACAGGTACGTTAATAGTTAATAGCGTACTTCTTTTTCTTGCTTTCGTGGTATTCTTGCTAGTTACACTAGCCATCCTTACTGCGCTTCGATTGTGTGCGTACTGCTGCAATATTGTTAACGTGAGTCTTGTAAAACCTTCTTTTACGTTTACTCTCGTGTTAAAATCTGTATTCTTCTAGAGTTCCTGATCTTCTGGGATGTGTGCGCAGTGCCTACCATCGTTCGGTCAGAGTCT
+
@A@B?BCCAABCCCCCCCCCDDBCBBBABB::8;CCB>BD?C?BBBCCCC?BAJECAC@DBBB@FADBBCCCCCC>;;;;;*<B>?@BA<A@AB?AAE@DHF;;<DCC?BBFCCCDF@CCC@E?BBCCCCCC@CCCD@DBCCCCECCDCCBDAA@?BBD@CC@B?BBBCCBDCC5;;;;;.;>A=;;;;.9???A>BBEDCCCBBA5;;;.9BBBBBB@BHGBBBDEBB?B?BCBBBA<@@@@9A000@@@ABADDBDC?CBA@B?@?C@BB@DECCBFCBB
@ATNG8:00376:04060
GATGGTAGGCGTGTGAGAGTCTGCCCAGAAGATCAGGAACTCTAGAAGAATTCAGATTTTTAACACGAGAGTAAACGTAAAAGAAGGTTTTACAAGACTCACGTTAACAATATTGCAGCAGTACGCACACAATCGAAGCGCAGTAAGGATGGCTAGTGTAACTAGCAAGAATACCACGAAAGCAAGAAAAAGAAGTACGCTATTAACTATTAACGTACCTGTCTCTTCCGAAACGAATGAAGTACGATGAGAGAGCTCTCTCTACCATCGTTCGGTCAGAGTCT
+
AABC@CDB@BBBCBBBBDCCBBBDC>ECD@CCABACAD:;;;B@A@@BB<@;?BB;:;;;);:???BBBCBACF>CA?><<0??9?8>==5?AA>BCBBBCBBA?A?AA=<<;9>>A><<<>?A?>?>=<?:=99:8>>?>>>AA<A=A:><>CCCCABA?CAA?BB?AB>BCC>A@BCB>779<99999(8>9>?C@>>>AA;?<?::;<@<?AA??<?=>>ABA;?9?CC;CAA?CCC>AABBBBA@@B@???@::8AAAA>>7=@A>>;>B9@@@@@A@@@
@ATNG8:00376:04080
GATGGTAGTGTCATATGAGAGTGTGTACTCATTCGTTTCGGAAGAGACAGGTACGTTAATAGTTAATAGCGATAACTTCTTTTTCTTTGCTTTCGTGGTATTCTTGCTAGTTACACTAGCCATCCTTACTGCGCTTCGATTGTGTGCGTACTGCTGCAATATTGTTAACGTGAGTCTTGTAAAACCTTCTTTTTACGTTTACTCTCGTGTTAAAAATCTGAATTCTTCTAGAGTTCCTGATCTTCTGGTCTACTACACTGTACTCTACCATCGTTCGGTCAGAGTCT
+
EDEE?CC?@@EDG:9;CDEHFCBBCCDCCB@@=@@@?6;;458>@@=BCD<966>>9=:=B>=9>;;977----(-8378888)877.9444)44::5:::59>7:558BC@CCCCCCCC@CBA=@?CB;;;DAA?ABBB?CBB=;;CBB;;;CBCBB@BBC@CH@C@CCCCBEDCC@A;;;;.;=A5;;;;;*;@@CC;@;;;B;::99.9555$5<<>>:?:?B;AB:::?@8@<ACC;;;=@@@=@AAAGFCCCBABCIDCAABD@BBBCCACF@BBBCBCBBB
@ATNG8:00376:04085
GATGGTAGGAGACACGTCGCACACGTACTATTCGTTTCGGAAGAGACAGGTACGTTAATAGTTAATAGCGTACTTCTTTTTCTTGCTTTCGTGGTATTCTTGCTAGTTATACTAGCCATCCTTACTGCGCTTCGATTGTGTGCGTACTGCTGCAATATTGTTAACGTGAGTCTTGTAAAACCTTCTTTTTACGTTTACTCTCGTGTTAAAAATCTGAATTCTTCTAGAGTTCCTGATCTTCTGGGTCTACGCTCGTCGCGCTACCATCGTTCGGTCAGAGTCT
+
AAAC@BCC?CCBBBBBCCAAACCBBBCGCBA>AA@B=BC@C@CCBBDBB?ABDDE?B?BCDD@C?CCCCCCCCC?;::::*:C?BCCD=BBCC@FBC@BB?AABCCC?AACCA???>BBB?@=BBCCBBBB?@CCB=@@A>>>>@@@BAA?>>><>>><AD=C9>>AACA@>>:?DDDD;C;?:>>CCC/=AAAA9=;=:8:A>>>;AACC/A???@=C=AA<@@@D???<?8;;EBAA:>>AA:AAA@>?@@AA<>=>@==<A=AAADD<>=:>??AA@@?@
@ATNG8:00380:04073
GATGGTAGTGTCATATGAGAGTGTGTACTCATTCGTTTCGAAGAGACAGGTACGTTAATAGTTAATAGCGTACTTCTTTTCTTGTCTTTCGTGGTATTCTTGCTAGTTACACTAGCCATCCTTACTGCGCTTCGATTGTGTGCGTACTGCTGCAATATTGTTAACGTGAGTCTTGTAAAACCTTCTTTTTACGTTTACTCTCGTGTTAAAAATCTGAATTCTTCTAGAGTTCCTGATCTTCTGGGTCTCTCTCTCACGCACTACATCGTTCGGTCAGAGTCT
+
<;;?7;;ABB<===@@@AC;;;BA>555/9/-(-588(---(/::/555.5555<.505;;<.5.555555<<>65///&/<60//88377;>5;:8478+//:;=@?AA@@@@:9:;CC?CAFBBBBBBB?BBCC?@ABBBBA@@A;;;B@A@<AAA<AC@C@CDDCBBAA@+00000)0*0*9::::':>>?D>CCBCB@@@9929999$59;@=@>=@B79:@?;9;<@;@@>=>=-00<>8=ABABBA;;:BABBB;;;@B@@@@;@@?BBBCAABBB
@ATNG8:00380:04084
GATGGTAGTGTTAGTGCGCGTCGTCCAGAAGATCAGGAACTCTAGAAGAATTCAGATTTTTAACACGAGAGTAAACGTAAAAAGAAGGTTTTACAAGACTCACGTTAACAATATTGCAGCAGTACGCACACAATCGAAGCGCAGTAAGGATGGCTAGTGTAACTAGCAAGAATACCACGAAAGCAAGAAAAAGAAGTACGCTATTAACTATTAACGTACCTGTCTCTTCCGAAACGAATGAGTACTGTATCTATGTGTGCGCTACCATCGTTCGGTCAGAGTCT
+
:45B9=BABBC@CCBCCCCCBBBFCECCC@BBBAAB9B>BCCCCBB@BB?B=<;@99949$4399=>CCBBBA@;>>:;;;;);B?B>AAA9AAA?C@@?BCCCC>A=?B?DBB?BBBBBBBBCBBBBB?@@=ACBB?BBBB>>>C?C=A??<?ABBBBCC?>>::?@=@C=??C@DCAAA;BCC@????<,<<9?AAAABA@>1819=>@5;6;==?E:=>B;;;A181778)8?=9?A@@@@@999BBBAAACCCABBAAB??;?AA==8;;5;>>===>88
@ATNG8:00353:04114
GATGGTAGCGCGACGAGCGTAGACCCAGAAGATCAGGAACTCTTGAAGAATTCAGATTTTTAACACGAGAGTAAACGTAAAAAGAAGGTTTTACAAGACTCACGTTAACAATATTGCAGCAGTACGCACACAATCGAAGCGCAGTAAGGATGGCTAGTGTAACTAGCAAGAATACCACGAAAGCAAGAAAAAGAAGTACTCTATTAACTATTAACGTACCTGTCTCTTCCGAAACGAATGAGTACGATGAGATCTCGTGTGCTACCATCGTTCGGTCAGAGTCT
+
55:<7=C@@BBBBBCCBBCCCCCCC>BAC@BAAA??<?>AA@@>BB?BC@C@CCCBBBBB2B@BBBCAA@C??<6<?:::::*;F@D5;;;-:AB?CCBBBBBDD?C?BA?ABD?BBBBCCCCDBBBCCCCC@DDBB>@@BBBCCB>C@CCC?CCCCCAAA?AABABB?@@<9999>>AAA;>??;????@/@B;?888??ABB<A<AA??;?=A@@@A<@:::<??;@<@@B:@@@<>>>ABB@>>AAAAAAAAAA>>>>>>@C;>>>==4:9:>AA@@BBAA
@ATNG8:00355:04099
GATGGTAGCTCTGCTCTGACTCTCGTACTCATTCTTTTCGGAAGAGACAGGTACGTTAATAGTTAATAGCGTACTTCTTTTTCTTGCTTTCGTGGTATTCTTGCTAGTTACACTAGCCATCCTTACTGCGCTTCGATTGTGTGCGTACTGCTGCAATATTGTTAACGTGAGTCTTGTAAAACCTTCTTTTTACGTTTACTCTCGTGTTAAAAATCTGAATTCTTCTAGAGTTCCTGATCTTCTGGATACACTCATGTGCACCTACCATCGTTCGGTCAGAGTCT
+
@@@C@CCCBBDBBBBCCCCBDDDCBBCCCCB@=99995;C@DACCCBCBB?CCCBB?B@BCBB>A?CBCDBCCBE??????1>B?CBBB=BCCB?AAD?DD999?BBB?BBBBDB==:?AB<>;>A@@?AAA=AAAA;@@A@>????@@?DA>=>=???<AA<A7;;?@AA???<===DD5A;A<A@@@@,==777*--7---=9:==@@@@/>@@@A<A<>>;>>>>===;>;===@>>:=>E>@@?@A???@?????==:=?@:====?;==:=@?===@:6
@ATNG8:00358:04126
GATGGTAGCGAGCGAGTGTGTATACCAGAAGATCAGGAACTCTAGAAGAATTCAGATTTTTAACACGAGAGTAAACGTAAAAAGAAGGTTTTACAAGACTCACGTTAACAATATTGCAGCAGTACGCACACAATCGAAGCGCAGTAAGGATGGCTAGTGTAACTAGCAAGAATACCACGAAAGCAAGAAAAAGAAGTACGCTATTAACTATTAACGTACCTGTCTCTTCCGAAACGAATGAGTACGATGAGAGAGCTCTCTCTACCATCGTTCGGTCAGAGTCT
+
@:>@?BBBBBBBBCCBCDECCCBBBACCC@DCCCCB@B@CCCCBBB?BB?B?BBCBBBBB2B?CCBABECDCCD@CC>>>>>0>C?C@DDD;CCC@CCCCBBA@@?B?@@>AEE@CCBBBABBCCAABCDBC>BBCC@CCCCCBBB@B@C9999CCCDCEC?CBCBBB?BB>BBB=??BBA:A@@<@BBBB3BB?BBBBDBBBB@B?AAAB=?<?ACCC@CDCBCBC@C?CBB=BAA>AAAABBBBBBBBCAABBBBA@ACCABB?>::<@>@@=ABAB???AA
@ATNG8:00363:04105
GATGGTAGAGTACAGTGTAGTAGACCAGAAGATCAGGAACTCTAGAAGAATTCAGACTTTTAACACGAGAGTAAACGTAAAAAGAAGGTTTTACAAGACTTCACGTTAACAATATTGCAGCAGTACGCACACAATCGAAGCGCAGTAAGGATGGCTAGTGTAACTAGCAAGAATACCACGAAAGCAAGAAAAAGAAGTACGCTATTATCTATTAACGTACCTGTCTCTTCCGAAACGAATGAGTACTGTATCTATGTGTGCGCTACCATCGTTCGGTCAGAGTCT
+
BCCD@DDABBDCC<@@EBBDICAAA:;;C?CBBBBB>A>BBAABCB@CE>A?AB??>AAA2948?>>=@=;777)7333333$39492888/8:949//0)0;;<=6:6;;6<5715@:;ADCB@B@@>?@@@AEDDC?@CBDCCDB?B?B@@=@BBAAAAA=ABBCCB@BB?BBB?BAABA7<<=8<<>>>,;=90//78:98:49=:<:A1818=<=?;?:::;:?<?<@@A:BBA7;;AA???@>>>@B???AA???;:;@@@=AB===9::1///9<=:==
@ATNG8:00364:04135
GATGGTAGGTGCACATGAGTGTATCCAGAAGATCAGGAACTCTAGAAGAATTCAGATTTTTAACACGAGAGTAAACGTAAAAAGAAGGTTTTACAAGACTCACGTTAACAATATTGCAGCAGTACGCACACAATCGAAGCGCAGTAAGGATGGCTAGTGTAACTAGCAAGAATACCACGAAAGCAAGAAAAAGAAGTACGCTATTAACTATTAACGTACCTGTCTCTTCCGAAACGAATGAGTACGAGAGTCAGAGCAGAGCTACCATCGTTCGGTCAGAGTCT
+
889C@A@@?BBAA<==BBBHDCBBCACEDADBCB;;8;?BBCCCCC?BC@B@DBBAAAAA2A?CCDCCCCCCCD>BB;;:;:*;B@B4;;;6;AA?B@AACCCCC?A=AA?AAB>ABABBCDCBBBCCCGBB?CB??<@CCCCCBB?C@CBB?BDBBABBC@CBBCBB?BB?BBB>ABBDC9A>>8=?==>2>B>C888CCBAA7;7;BAA;>;?@CA@?@CBBBBB@D@BAA>BCD@BBBBCBBBBBBBBBBBCCBBBBBBBBA?CBB@C>A@=@B@=>A:::
@ATNG8:00369:04110
GATGGTAGGACGAGCGTCTGAGAGGTACTCATTCGTTTCGGAAGAGACAGGTACGTTAATAGTTAATAGCGTACTTCTTTTTCTTGCTTTCGTGGTATTCTTGCTAGTTACACTAGCCATCCTTACTGCGCTTCGATTGTGTGCGTACTGCTGCAATATTGTTAACGTGAGTCTTGTAAAACCTTCTTTTACGTTTACTCTCGTGTTAAAATCTGAATTCTTCTAGAGTTCCTGATCTTCTGGATATGAGTGACTCGTGCTACCATCGTTCGGTCAGAGTCT
+
?<==@DCC?BBBC;:;ABCBBDDD@CBCCCBA=A???<?@<A?AABBCDD@CCCCD@C@BBBC?C@BCCCCCCCC@BBCCC1CC@CBBB=BBCC@CCC?BB6;;;BBCACCCCCCBD@CBB?B?BC@@@CCC@BCDD?CCDABBBBCBBBBCCCC?BBC@DD@C=@@BBCEEDCBE<;<<6;>C=<;;<.;A;<<7;CCBBCDBBB>AAA9ABBAA;@=:;7;BCBBBD?D?CCCDAA?AAC@CCMFBBBDCBAB;;;@@@AA?@?@DD?AA>ABCCCAB;;
@ATNG8:00374:04125
GATGGTAGTGTCATATGAGAGTGTGTACTCATTCGTTTCGGAAGAGACAGGTACGTTTAATAGTTAATAGCGTAACTTCTTTTCTTTGCTTTCGTGGTATTCTTGCTAGTTACACTAGCCATCCTTACTGCGCTTCGATTGTGTGCGTACTGCTGCAATATTGTTAACGTGAGTCTTGTAAAAACCTTCTTTTTACGTTTACTCTCGTGTTAAAATCTGAATTCTTCTAGAGTTCCTGTTCTTCTGGACAGAGTGTGCAGATACTAATCGTTCGGTCAGAGTCT
+
CCDD?BBBDA<<:>;<<;;;<;99;<999;44.4:<=5<<;?:66655<<5;99555)5.5544.59=<<<<55.5:.4444&444)4444)49;>8><;7;=166;<<<8<>A<AAA@?@@@<@;ABBBBB@>:??>@7@>?666<<=666>==<?;=:929=5><9;;9:?C@@<@99999$96?.55555$4;=@@4=59555555;.555&555596;9>=8;99///;6:6;;;7<<9<<=<>BBBC;:9A@@@BCC@@@@=;;:@;?@<AADDCCAAB
@ATNG8:00376:04112
GATGGTAGATATATGCACGCTCTCACCAGAAGATCAGGAACTCTAGAAGAATTCAGATTTTTAACACGAGAGTAAACGTAAAAGAAGGTTTTACAAGACTCACGTTAACAATATTGCAGCAGTACGCACACAATCGAAGCGCAGTAAGGATGGCTAGTGTAACTAGCAAGAATACCACGAAAGCAAGAAAAAAGAAGTACGCTATTAACTATTAACGTACCTGTCTCTTCCGAAACGAATGAGTACGAGAGAGCACACGTGTCTACCATCGTTCGGTCAGAGTCT
+
444=9>?A<<<?@666?>;7==0//:)//=49>////3939;;=<<<8:>4>:<@>88777'3389:@=<;7338)77:444&44.5.555&55<79;;655555068=>:<<<?BA@AC;;;ACC@<@@99.44443:544;>;;6<7>::5:<::99/0)/666//)/:4666078333(39;3333333#3839?===998848677663;175><=8:448;773/6:9:89//(////;;><333738;8:C<:::::622+2588;288,337777333
@ATNG8:00380:04104
GATGGTAGCTCGCTGATGATATCTCCAGAAGATCAGGAACTCTAGAAGAATTCAGATTTTTAACACGAGAGTAAACGTAAAAAGAAGGTTTTACAAGACTCACGTTAACAATATTGCAGCAGTACGCACACAATCGAAGCGCAGTAAGGATGGCTAGTGTAACTAGCAAGAATACCACGAAAGCAAGAAAAAGAAGTACGCTATTAACTATTAACGTACCTGTCTCTTCCGAAACGAATGAGTATTGTATCTATGTGTGCGCTACCATCGTTCGGTCAGAGTCT
+
::?C@BACDBBCC:;6ABBBBBCBB?ABC?ABABCC>@?@DDCCDD@AA6:5:??CCCCC3B@BBBBBBBCBBB;==;:999';@>?=@@@9ACE@C;:;CCC@@<?;>=8?A@<@BCBBBBCCCBAAABBB?B@@@>ACBBBBCB?B@B@@>@AADCBBA?CCBBBB<@??BBB?BAAAA89999=<>>@.@A>B>ABBAAAD=D;?===:=9=?BAA?BAAAAAC?B?AFC=B::5:@@ABBB?BBBBBCBBBBCBBB@>>00,0@@=@?9949??A@B@@B
@ATNG8:00383:04112
GATGGTAGATACTCGCTGATACACCCAGAAGATCAGGAACTCTAGAAGAATTCAGATTTTTAACACGAGAGTAAACGTAAAAGAAGGTTTTACAAGACTCACGTTAACAATATTGCAGCAGTACGCACACAATCGAAGCGCAGTAAGGATGGCTAGTGTAACTAGCAAGAATACCACGAAAGCAAGAAAAAGAAGTACGCTATTAACTATTAACGTACCTGTCTCTTCCGAAACGAATGAGTACATAGATATACGTATAGCTACATCGTTCGGTCAGAGTCT
+
@A@C@CCCCCDDBABBCECBBADDC>CBB?BCCCCB?B?BBDBBBB>BB>B>??>99999(9@CECCCCCBAA>6<=9:::.;C>C4;;;-<CCADCCBCBCBC@B@BA?ABB?CBBBCCCCCBBBDBBCB@BBCC?CAA@BBBB?BAECC?BBBCCBDC?BAA@AA?DD@@@?>ABBCC<BAA=AABBB3CB?B;;;BA===1718A>?<@<>>BCCACBAACBB?B?BDF>BBB?BBBBBBBBAACCCAA???A???ABAAAAA@==9<>:>ACBB@@BB
@ATNG8:00385:04105
GATGGTAGGAGACACGTCGCACACGTACTCATTCGTTTCGGAAGAGACAGGTACGTTAATAGTTAATAGCGTACTTCTTTTTCTTGCTTTCGTGGTATTCTTGCTAGTTACACTAGCCATCCTTACTGCGCTTCGATTGTGTGCGTACTGCTGCAATATTGTTAACGTGAGTCTTGTAAAACCTTCTTTTTACGTTTACTCTCGTGTTAAAAATCTGAATTCTTCTAGAGTTCCTGATCTTCTGGTGTCTGATCTGTATCACTACCATCGTTCGGTCAGAGTCT
+
@@AC@BCB@CBBBBBCEDCFCC:9;CCDBHCC?BBBA:@@<@<@BABBBB?BCCBA?B89;@C@CAAABBBBBA@=??>?=1?B?BBBB=A==A?ACC@BB>?>?CAA>ADC???CC@B>><A<???==>=><AA@@<@@AAA@=>>@B>>>;;;;>>?;?A<?<?B@;:;B8858?GDE5><><??@A@/@@AAA6:;;;;>>=??4:;::*:;;;A=B=@@=@@@AA@@:>:=ABAAA=@==:=????===?@==>B===>>>;?@?>=:>>=@AAA@A>;;
@ATNG8:00386:04096
GATGGTAGCTCGCTGATGATATCTCCAGAAGATCAGGAACTCTAGAAGAATTCAGATTTTTAACACGAGAGTAAACGTAAAAAGAAGGTTTTACAAGACTCACGTTAACAATATTGCAGCAGTACGCACACAATCGAAGCGCAGTAAGGATGGCTAGTGTAACTAGCAAGAATACCACGAAAGCAAGAAAAAAGAAGTACGCTATTAACTATTAACGTACCTGTCTCTTCCGAAACGAATGAGTACGAGAGAGCACACGTGTCTACCATCGTTCGGTCAGAGTCT
+
<<<<9<<=>>>>;@@<@CBCCAACC?ABB@CGCBCD@C>BBBBAAA>AA?AACC;;8BAA.<;?8754>===CC9<8::999(9=995;==4=9:69BBBBCBBB:B@BB@BFD@BACBDDCCCBBBBBBBB?AA@@<@AAAACCC?B@A<;7;@@@A:9:=@@??AA=:948?<5;;777.7=?:9::999%:<;<;9?96763*-*-667(-)-5<@@<AB888??;<9<<C<>BB>779A@@@ABBBBBCAAAAA@@?;:;;=9>;8894989>:8378896
@ATNG8:00394:04093
GATGGTAGTGTCAGTGCGCGTCGTCCAGAAGATCAGGAACTCTAGAAGAATTCAGATTTTTAACACGAGAGTAAACGTAAAAGAAGGTTTTACAAGACTCACGTTAACAATATTGCAGCAGTACGCACACAATCGAAGCGCAGTAAGGATGGCTAGTGTAACTAGCAAGAATACCACGAAAGCAAGAAAAAGAAGTACGCTATTAACTATTAACGTACCTGTCTCTTCCGAAACGAATGAGTACGTGTGACGTACGTGAGCTACCATCGTTCGGTCAGAGTCT
+
>;>D?B@A9:5:595==>CCDCCCC?B;;7;9:@@B=A;?@BBBBB@CC?C>AAAAA@@@/@=AAABB?@?CFB;B@;;;;.;E>C5;;;.<CC?C;;;@DCCFAF@CB@BECADCBBCCCCBB@ADDBBB@CB;;6;@@=AB@@=A?BBB>A@BBBBAA>ABAAAC@CC@FBA9??@@@9?@A=?????1?A<@@?@AAABA<B<BB>>:=<88<EG@BA???AA<><>BC>CBB?B:9:ABBB???D@??CDBBBCBBBACC@BBBBB<;;<>>>CCAAA@
@ATNG8:00395:04107
GATGGTAGTATATCGCGTCGCTATCCAGAAGATCAGGAACTCTAGAAGAATTTAGATTTTTAACACGAGAGTAAACGTAAAAAGAAGGTTTTACAAGACTCACGTTAACAATATTGCATCAGTACGCACACAATCGAAGCGCAGTAAGGATGGCTAGTGTAACTAGCAAGAATACCACGAAAGCAAGAAAAAGAAGTACGCTATTAACTATTAACGTACCTGTCTCTTCCGAAACGAATGAGTACTGCGTCTCACTCTCGCCTACCATCGTTCGGTCAGAGTCT
+
@@AA@CBCCDDCBBBBBCDBBBCBB@CBC@BCCCBB@C?BCCCCBB?@A;@@8>B::;:;*;>BBCDCDCCAA?8>?77778$99481888/8;B?DABBCCBAA>A@BB?B@@<>==DAA><<AAAA???=7=@A@<;=>@BB>><><>>C?CCCCCCCA>CBBB??<>B>BBB>BCCCC>A<<898888(8>;@BBFEBBB?<?:><=<8<;;;;<><@BA>>::7;:>=E:ABB?BA@A999???DABAACCCCAAAA<AAA;??AA?;AA7==???A@>@
@ATNG8:00399:04130
GATGGTAGTATCTGCACACTCTGTCCAGAAGATCAGGAACTCTAGAAGAATTCAGATTTTAACACGAGAGTAAACGTAAAAGAAGGTTTACAAGACTCACGTTAACAATATTGCAGCAGTACGCACACAATCGAAGCGCAGTAAGGATGGCTAGTGTAACTAGCAAGAATACCACGAAAGCAAGAAAAAGAAGTACGCTATTAACTATTAACGTACCTGTCTCTTCCGAAACGAATGAGTACACACTCTCATATGACACTACCATCGTTCGGTCAGAGTCT
+
55:<7=@BAA;6565>ABBC>D>;;6;65.6=666?<?;@CC:;9:6;B?A;?=@99::-8279?;=<99337)7;;944&4>7;.5506>B9>AACCCCBC?@?AC@BAA7;;@@@BBCCCEBBCC;;8;@@@=@@DCBBBB?B@D@@=@C@@ACCDDCCAAAB@CF????@CB@@@299<899999(9?;887??:;;=:=:>???;?<>>BCE@@A000AA=B@BBC=??@@CBBBAA???@?@A@<>888><;@?8==@BBBBC?CC@CCC???BAA
@ATNG8:00399:04137
GATGGTAGTGTCATATGAGAGTGTGTACTCATTCGTTTCGGAAGAGACAGGTACGTTAATAGTTAATAGCGTACTTCTTTTTCTTGTCTTTCGTGGTATTCTTGCTAGTTACACTAGCCATCCTTACTGTGCTTCGATTGTGTGCGTACTGCTGCAATATTGTTAACGTGAGTCTTGTAAAACCTTCTTTTTACGTTTACTCTCGTGTTAAAAATCTGAATTCTTCTAGAGTTCCTGATCTTCTGGATAGCGACGCGATATACTACCATCGTTCGGTCAGAGTTT
+
5::<:DDCCCC><==?DCCHICAACCCBAA;;7;ABC<BB>;7;<B>BBB@CBABB>B=AEBB>B@BBBBBBB?C;:0000'0;6///7738;==<===:=D?@?>??A@BBBBCCBB@BBD@B@BBCCCCCC@BBBE@CBBBCCCBBBCCCCBBE@CBB?BABDBDCBBABCBA=@;;;;5;=@>AAAAA0AAABC=CBB@@@BBAA=@A@A,@@@AC>B@BCACECDDDE@D?A@BCBB?@@B?@@@BB@@ABBBBBCBBBCCCABCDBB@CC?BBCEDECC=
@ATNG8:00357:04186
GATGGTAGATATATGCACGCTCTACCAGAAGATCAGGAACTCTTGAAGAATTCAGATTTTTAACACGAGAGTAAACGTAAAAAGAAGGTTTTACAAGACTCACGTTAACAATATTGCAGCAGTACGCACACAATCGAAGCGCAGTAAGGATGGCTAGTGTAACTAGCAAGAATACCACGAAAGCAAGAAAAAGAAGTACGCTATTAACTATTAACGTACCTTTCTCTTCCGAAACGAATGAGTACTGTATCTATGTGTGCGCTACCATCGTTCGGTCAGAGTCT
+
;;;D9=<<@==>@ACFDCCCCDB@?<@BB?CDCAAA=@<@BAA>AA<AB>B@@@@@@A@A0@@BBABBBABA@A<@9;;@@@,BC5;5:>=0=@@=BAAABCBCC?CAEMACAA@ABCCDDBCBBCAACCCC@CB@@>AAAACDBB@C@B@@=@@@@@CDB@CCCCBB???:???9??@@@;@?>;<<<<<,?A>BBBBCCA8/,/6////+/7:<>@A>@@;@@@A?B@BBB>BCD?BBBCBBBAA::::=?>@@BBBBBDDBB?BFCBB<??>@AABBBBBB
@ATNG8:00363:04185
GATGGTAGCACACGAGATCTCATCGTACTCATTCGTTTCGGAAGAGACAGGTACGTTAATAGTTAATAGCGTACTTCTTTTTCTTGCTTTCGTGGTATTCTTGCTAGTTACACTAGCCATCCTTACTGCGCTTCGATTGTGTGCGTACTGCTGCAATATTGTTAACGTGAGTCTTGTAAAACCTTCTTTTTACGTTTACTCTCGTGTTAAAAATCTGAATTCTTCTAGAGTTCCTGATCTTCTGGATATGAGTGACTCGTGCTACCATCGTTCGGTCAGAGTCT
+
44<<8>BBBABBCCCCCCCCCCCCCCCCCD@@?@CCC>CC?C>BBBDFCC@CCDCC@B?BCCC@B@BBBBCBBBB?@BDDD3A@=ABEF>?A@A=@?@;?@799@A??>?BBBBBCC?A@A;A;888?>><=8<AAC066@@@@@@@@@@@>>>@<=>><@A<A<@@???@@@@:>>ACD5A9?;?AAAA/A>>@D9@777::@@@@<BCDC/B=>>@<?;>A=AAB>>=?<?>AAA>>>8;;@<@CA@@:::??DD??9::ABD<@<<:949<9@>>>@@>>=
@ATNG8:00365:04179
GATGGTAGCGCGACGAGCGTAGACCCAGAAGATCAGGAACTCTAGAAGAATTCAGATTTTTAACACGAGAGTAAACGTAAAAAGAAGGTTTTACAAGACTCACGTTAACAATATTGCAGCAGTACGCACACAATCGAAGCGCAGTAAGGATGGCTAGTGTAACTAGCAAGAATACCACGAAAGCAAGAAAAAAGAAGTACGCTATTAACTATTAACGTACCTGTCTCTTCCGAAACGAATGAGTACGATGAGAGAGCTCTCTCTACCATCGTTCGGTCAGAGTCT
+
@@@C@CCDDDBBBBCCBBCCDCFCI?BBC@CCBB;;9;>BBDCCBA?AC?B?CB??@GGD3B>AABBCCAAABD>BCBDDCC5CCAC@BBB:BBC?BABBAAD@@?A@FD@CCC>ABBBCBCBCCDDBBBBEABBAA>ABBABAAA=A=A@@=@CBBBBCC?CAAABB@CC?BBB?BBCCC<@?><999999%7@8?:;:D@@@A;?;?A@@<A<@?AAA?BAAAAAA<?;::929@@=BBBBBDCBBAAAB@@@A???>>::::::>AA==8;:5;>AABB?;;
@ATNG8:00380:04156
GATGGTAGGCACTGCGCACACATCCCAGAAGATCAGGAACTCTAGATGAATTCAGATTTTTATCATCGAGAGTAAACTTAAAAAGAAAGGTTTTACAATGACTCACGTTAACAATATTGCAGCAGTACGCACACAATCGAAGCGCAGTAAGGATGGCTAGTGTAACTAGCAAGAATACCACGAAAGCAAGAAAAGAAGTACGACTATTAACTATTAACGTAACCCGTCTCTTCCGAAACCGATGAGATACTAATAGACTATCTGAGACTACCATCGTTCGGTCAGAGTCT
+
<<BA=?;0+/9/0///79:555555)5;;39;<<;;7;:A>>666>:::8=8=>666CCC1CC@944::555;;<4==9<<<<+968/8)///&///(///88::::838352(,,,(,227/32:8888:<>==8==?A?A==88558=B<==@:@9:9?ABB@DCBB:94:818<=399=9;.777/2556(..(....3338;8.5.52554928=//)/<056555C;<4888173///54222----(---75559999>>?=>=?;>>?;;7;B:=>?BFA?>>
@ATNG8:00381:04150
GATGGTAGCTCGCTGATGATATCTCCAGAAGATCAGGAACTCTAGAAGAATTCAGATTTTTAACACTAGAGTAAACGTAAAAAGAAGGTTTTACAAGACTCACGTTAACAATATTGCAGCAGTACGCACACAATCGAAGCGCAGTAAGGATGGCTAGTGTAACTAGCAAGAATACCACGAAAGCAAGAAAAAGAAGTACGCTATTAACTATTAACGTACCTGTCTCTTCCGAAACGAATGAGTACACATCGTCGTGTCGTGCTACCATCGTTCGGTCAGAGTCT
+
BBCD@BBBE?<;CCBBBCDC@AACBABGDACCCCBC@C?BBBCBBC@BB>A?@A@98877)9=AACBCBBA:98*8>9;;;;$:;7;255506AB8>C?BCCCA@>A@DC@CCC?AAAABBCBCCCCCBCCC@BBBB?BBBBCBBA?BAEA@>@CCCCBBB?BBBAAD?CC?@BB?CCCBC=A@@;===??.?A?;;;;AHE?>:>;@ADD:><>@B;;8:BAAAAK@C?AAA<ABB<@?BBBDDBBBABCDFBAAAAA:::?CB@EFBBB<??>?B@B???BB
@ATNG8:00382:04186
GATGGTAGTGATACAGATCAGACACCAGAAGATCAGGAACTCTAAGAAGAATTCAGTTTTTTAACACGAGAGTAAACGTAAAAAGAAGGTTTTACAAGACTCACGTTAACAATATTGCAGCAGTACGCACACAATCGAAGCGCAGTAAGGATGGCTAGTGTAACTAGCAAGAATACCACGAAAGCAAGAAAAAAAGAAGTTACGCTATTAACTATTAACGTACCTGTCTCTTCCGAAACGAATGAGTACGTGTGCGACGTGTCTCCTACCATCGTTCGGTCAGAGTCT
+
>:@@9555::=D;;555555566=?;>CDA@@@@0/)0)-----(-508:6;6ACBBBBAA'?<:??<A>>@:;;0;=;:9:9':;3:5;??2=BC@B>>@>>=;;7;:==<B??5?@999??@@BBA>;;;;7?@@A?BB@A@?>>;@;<00*/::///9949444<<6:<?AA<5888=>6;;;63333777"39133.388787626255596:355;;;7:<<:::;7:6::96<77/778<<;887<<::=?<<8888//)/8<689757/7>9779><=889
@ATNG8:00384:04160
GATGGTAGGCGACATACATACGCGCCAGAAGATCAGGAACTCTAGAAGAATTCAGATTTTTAACACGAGAGTAAACGTAAAAAGAAGGTTTTACAAGACTCACGTTAACAATATTGCAGCAGTACGCACACAATCGAAGCGCAGTAAGGATGGCTAGTGTAACTAGCAAGAATACCACGAAAGCAAGAAAAAAGAAGTACGCTATTAACTATTAACGTACCTGTCTCTTCCGAAACGAATGAGTACAGGAGTACGATATGTCTACCATCGTTCGGTCAGAGTCT
+
:59A9<@A@;;6<A<BECECDBABB>ACC?CCCBBB>B>BABAA@DAAA?B@CCCCCCCC5C?AACCCCCCBBB;@?;;;;;*:B>C>BBB7BBB?BAAA@@C<;6;?BB?CCC?BCCCC<<;CDCCBCCCC@CCDD?BBCFEBBA@C@CBB@BBBBBBCB@BBDCBCACC@AAA998@AA:@?>9888888%9>;??>?CDCAA>B?>=AA5;588;@@<@CBBACC@C>ABF>ABB@DABABBBBC?ACCABBBBAA@?>>9616<<;=:>>:>;@???999
@ATNG8:00385:04156
GATGGTAGTATAGAGCTCTACATAGTACTCATTCGTTTCGGAAGAGACAGGTACGTTAATAGTTAATAGCGTACTTCTTTTTCTTGCTTTCGTGGTATTCTTGCTAGTTACACTAGCCATCCTTACTGCGCTTCGATTGTGTGCGTACTGCTGCAATATTGTTAACGTGAGTCTTGTAAAACCTTCTTTTTACGTTTACTCTCGTGTTAAAAATCTGAATTCTTCTAGATTTCCTGATCTTCTGGCGCGTATGTATGTCGCCTACCATCGTTCGGTCAGAGTCT
+
@>AA?A=DDCCCCBA<;;@B>AABBBBBBBCC@BCCC>BB?B@CCC@@@C@AAABB?A?BBBB?B>BACCBBAA@<==<=<,?A>BCCB>??AB@CBB<??>???A?>>?BB@@?AA;>@D=A9<=?@@@??;?AAA9==@@>>>??@@AA=>>@98883//-/9@@AA@@???<?@@DD2><><;;;;;+;A=??7<;E???A<=<;CCCC/>?@@B7:7:=:=::;===4=8====??<?@@;?==;;77><<///=9=:>AA<>>>>E:>>=>;;;@??>>
@ATNG8:00385:04157
GATGGTAGGCGAGAGTGAGACGCAGTACTCATTCGTTTCGGAAGAGACAGGTACGTTAATAGTTAATAGCGTACTTCTTTTTCTTGCTTTCGTGGTATTCTTGCTAGTTACACTAGCCATCCTTACTGCGCTTCGATTGTGTGCGTACTGCTGCAATATTGTTAATGTGAGTCTTGTAAAACCTTCTTTTTACGTTTACTCTCGTGTTAAAAATCTGAATTCTTCTAGAGTTCCTGATCTTCTGGGTGCGCTACAGTCTCTCTACCATCGTTCGGTCAGAGTCT
+
55>>9=BBACC@@ACCCCBCBBBDGFEDCCCC@BBBC>DC?B?BBBBCED@99;CC@C@CDA@>@@DBB?A@BBC@99:::$9;;@BBB>BBBB?BBB@BB598CBBB@BBBA@ABA>@@@9>:>>>99<9606666,//;<@=>=@@A>===>E<:;:=@?;?<:AACCCCCFAECCCC<DAD?AAAAA2ACCFC=BBBCCBBA@?49999)9@@AB?CA@@=?BBBAAA?B?BBBA@C@BBBB:>>:=>AD??;;;>AAA???:=:;;@;@B;??AA==;;;
@ATNG8:00397:04181
GATGGTAGTGCGTGAGAGAGAGACCCAGAAGATCAGGAACTCTAGAAGAATTCAGATTTTTAACACGAGAGTAAACGTAAAAAGAAGGTTTTACAAGACTCACGTTAACAATATTGCAGCAGTACGCACACAATCGAAGCGCAGTAAGGATGGCTAGTGTAACTAGCAAGAATACCACGAAAGCAAGAAAAAAGAAGTACGCTATTAACTATTAACGTACCTGTCTCTTCCGAAACGAATGAGTACATAGATATACGTATAGCTACCATCGTTCGGTCAGAGTCT
+
::@?@A@CCCBBBCBCBCCCDB9:;06@@6@@AA@@:@>ABBACCD@CD@B???::5==>+=8::==><A@@A@;@@AAAAB2BA?B7;;;6;AA?ABAABBB:;6;@AB?BBB@BCCBBCCDDCCCCCCCD?CBBB?CBBBBBBB@D@BCB@BCDBDABBACBBBBDGAA>AAA>BABBB=A>>;:99999%9@;A?>@EAB>>6:57:=>2;5;=@@@<@@AABBB@C@AAA<@AA>AABBBBBBBBBBBB@AAA??778?@AA=C;;;?:;;5;;?AAB9::
@ATNG8:00398:04161
GATGGTAGCGCGACGAGCGTAGACCCAGAAGATCAGGAACTCTAGAAGAATTCAGATTTTTAACACGAGAGTAAACGTAAAAAGAAGGTTTTACAAGACTCACGTTAACAATATTGCAGCAGTACGCACACAATCGAAGCGCAGTAAGGATGGCTAGTGTAACTAGCAAGAATACCACGAAAGCAAGAAAAAAGAAGTACGCTATTAACTATTAACGTACCTGTCTCTTCCGAAACGAATGAGTACGATGAGATCTCGTGTGCTACCATCGTTCGGTCAGAGTCT
+
CDDE?ABBBBBBCCCBBCDCCCCCC>BCBBCDDC@@>?>AABAABC@AC?A>BBB?????2>?CCC?AACEAAA:@A>@@@@0@C>C8;;;7;EEBGBBBCCCDC@C@CC?BDD?AABBCCCCCBCBBABCC?CCDD<?>BBBBBB?A?A?@>@CCCBBBD?BBAABB@BB>>>?59:@AA;@@@;::9999%9?<?;:;@@CBB;><>>>>5:5:>ACB?BCBBBBB>A>ABB?BBB?BBBBBCCBBBCCBB>A;;:;;:>>>??<@C@=>9=<8=AA?@?=>>
@ATNG8:00398:04165
GATGGTAGTATATCGCGTCGCTATCCAGAAGATCAGGAACTCTAGAAGAATTCAGATTTTTAACACGAGAGTAAACGTAAAAAGAAGGTTTTACAAGACTCACGTTAACAATATTGCAGCAGTACGCACACAATCGAAGCGCAGTAAGGATGGCTAGTGTAACTAGCAAGAATACCACGAAAGCAAGAAAAAGAAGTACGCTATTAACTATAACGTACCTGTCTCTTCCGAAACGAATGAGTACTGTATCTATGTGTGCGCTACCATCGTTCGGTCAGAGTCT
+
::?E;DCC<<9=C<<<=<<666=<<7<<<5::9555.5.595555949949344//////$/)//;;:<<<477-7;:;999$9><?2555&59949>556<;;<2505B8>?@?A@A@BCD>996<559558=:8:58434999<8=7<::5:=::76//)/::7;=8;;7<==7=;;<?6;98333333$3;39:=;;;7754;477...).599<9<<::9:;-3-333(333,377778:::;;<8<=8<A=BBB>==8858:88A=AA9555557667
@ATNG8:00356:04199
GATGGTAGAGTATCATGTGTATCTCCAGAAGATCAGGAACTCTAGAAGAATTCAGATTTTTAACACGAGAGTAAACGTAAAAAGAAGGTTTTACAAGACTCACGTTAACAATATTGCAGCAGTACGCACTCAATCGAAGCGCAGTAAGGATGGCTAGTGTAACTAGCAAGAATTCCACGAAAGCAAGAAAAAAGAAGTACGCTATTAACTATTAACGTACCTGTCTCTTCCGAAACGAATGAGTACTGTATCTATGTGTGCGCTACCATCGTTCGGTCAGAGTCT
+
7::@@BB@ABDDA@;;@CCGDBBBA=@@@?;;5<<><@>BBCCCCE?BC9;6;@?::;9;$:7C><CA@BA;;;0;A;<;;;*<C?A?ACD<CEC@CAA@BAB::7;@AC?BCC>BABBBCBBCCCDCCCCC@BBBB?B@@?@;:;?B?C;;:;DCCBBCC@CCDAAB?BB>A?B@AA8872:>>;999999%9D;A9:9BBCBB<;4;>=<5:6:@CBC@CCCCBCC@C@CCD>CCC@BBBBBCDBBAAABAAABBDBBBABBBD?BBBAA>AB?ABAAAB;;;
@ATNG8:00358:04203
GATGGTAGTACATGATAGACGACACCAGAAGATCAGGAACTCTAGAAGAATTCAGATTTTTAACACGAGAGTAAACGTAAAAAGAAGGTTTTACAAGACTCACGTTAACAATATTGCAGCAGTACGCACACAATCGAAGCGCAGTAAGGATGGCTAGTGTAACTAGCAAGAATACCACGAAAGCAAGAAAAAGAAGTACGCTATTAACTATTAACGTACCTGTCTCTTCCGAAACGAATGAGTACCTCTCAGACGCTCGTCCTACCATCGTTCGGTCAGAGTCT
+
<8??7;CCBBDB@@;=@@AA@@@@@9>>@=<A;///,/,/<<>===8;;7>>;<955555$59;CCGCCDICCC=BB?@@@@0@A?D?BBB;BCCADBBAB@B994;@BB?BCC@BBCCB@@@CCCDDDDBC@CC@@<@BBBCCCC?CACCC=@DDDDBBA?BBBCCC@CA?AAB>@?>>;3?>>;<<<>>.?A?B>>>CBBBB?B?BBBB?B>@AECB@BD@@@BB@C?CCD=CCC?CCCBBBC?A@?BBBBBAA@ABCC?BBB@B>>>B@BC?BCCCCCBAA
@ATNG8:00358:04238
GATGGTAGCACGAGTCACTCATATCCAGAAGATCAGGGAACTCTAGAAGAATTCAGATTTTTAACACGAGAGTAAACGTAAAAAGAAGGTTTTACAAGACTCACGTTAACAATATTGCAGCAGTACGCACACAATCGAAGCGCAGTAAGGATGGCTAGTGTAACTAGCAAGAATACCACGAAAGCAAGAAAAAGAAGTACGCTATTAACTATTAACGTACCTGTCTCTTCCGAAACGAATGAGTACGATGAGAGAGCTCTCTCTACCATCGTTCGGTCAGAGTCT
+
:::>;ACCCB??ACDCCCCCCABBD?BBC?CCCBBBD>D=BBCDBBB?CC?D@CC@@@CCC2C@C?AABBBBBBB9??9;;;;.;C>B<@@@9ACCACBBBCCB:98;@CCABAB@CDBACBCCCBBBBBBBB?CBBB?BBBBCCBB>C@C@A>@CCDCDA@=@CCCAA?CC@>>?;>?<<<5===9>>=??1>C?B>==@@@BA:>:=@CC7;7;>ABB????AAAA?B?BBC?CBB?BBBBBBBBCBBABAAAAA@>>>??>>>=C???A<??;?@BBBBAAA
@ATNG8:00360:04220
GATGGTAGCACGAGTCACTCATATCCAGAAGATCAGGAACTCTAGAAGAATTCAGATTTTTAACACGAGAGTAAACGTAAAAAGAAGGTTTTACAAGACTCACGTTAACAATATTGCAGCAGTACGCACACAATCGAAGCGCAGTAAGGATGCTAGTGTAACTAGCAAGAATACCACGAAAGCAAGAAAAAGAAGTACGCTATTAACTATTAACGTACCTGTCTCTTCCGAAACGATGAGTACTGCGTCTCACTCTCGCCTACCATCGACGAATAGAAGTCT
+
4:883944455;;A;55;;;:<<<=:>=?:=@DA;;6;=@?>?BBA=@@2:29:944444$47=AABAC9:9=>9=8:9AAA)?@<;:>??2>;;6??@AA<=00*0;=<9=>A<@@@?BBACCBCCB@@;;7;BAAADDDCBABB?A<A000?@?=:??=@>=>>?144=AB>8>>;<<5;<;6:>>>?.?>=>;888:6//*/466<94947;@AC?B???BCC@?:===58..---8;8;BB<;=======<;?@A?@@@?@987>>?A>@AA@=@?>=
@ATNG8:00375:04197
GATGGTAGTCTCAGATAGTCTATAGTACTCATTCGTTTCGGAAGAGACAGGTACGTTAATAGTTTAATTAGCGTACTTCTTTTTCTTTGCTTTCGTGGTATTCTTGCTAGTTACACTAGCCATCCTTACTGCGCTTCGATTGTGTGCGTACTTGCTTGCAATAATTGTTAATCGTTGAAGTCTTGGTTAAAAACCTTCTTTTTACGTTTACTCTCGTGTTAAAAATCTGAATTCTTCTAGAGTTCCTGATCTTCTGGGTCTCTCTCTCACGCACTACCATCGTTCGGTCAGAGTCT
+
@9;59><<B@@:<<556>;9;<55555579//)/7793:<7<9=665<56.55;54.4.44;99(/)/)/79;4444.44888'444(4344(485516??:@@666<<@@:>@99:?:929>@8<:@<@995==8=<<<86559=;;////)///)/:;6/52585505676//)//)/666)/)/)/;;;)946197<<<)//:::)5//////79838888'9////275;=8666<;<=7:055<5555::9;3;999;544444454444448:;;>>8<;64339;4445
@ATNG8:00377:04225
TATGGTAGTATAGAGCTCTACATAGTACTCATCGTTTCGGAAGAGACAGGTACGTTAATAGTTAATAGCGTAACTTCTTTTTCTTTGCTTTCGTGGTATTCTTGCTAGTTACACTAGCCACCTTACTGCGCTTCGATTGTGTGCGTACTGCTGCAATATTGTTAACGTGAGTCTTGTAAAAACCTTCTTTTTACGTTTACTCTCGTGTTAAAAATCTGAATTCTTCTAGAGTTCCTGATCTTCTGTATACACACTCGCTCGCTAATCGTTCGGTCAGAGTCT
+
4444.4<>>>@?<<BA;9996===?@==;;///;;;1//+/6:::;///)/;///)5.55558=8=;979//)/;2/////$///)4;<<)5555.5556;<8?>@@>@:?;;;><9=7//)/365,---,,09--/)////;<<<555:;;;;>;@<<9AD<?;?@@;;:CAA;>99999$5497<<<<<+655;;)55955559;;8<<<=*:;7//)/)//2779;;45055:<;;97)////7;<<<=<<554:45556>9>==<9<;5::555<<4/
@ATNG8:00382:04222
GATGGTAGTGTGTCTCTGAGAGTAGTACTCATTCGTTTCGGAAGAGACAGGTACGTTAATAGTTAATAGCGTACTTCTTTTTCTTGCTTTCCGTGGTATTCTTGCTAGTTACACTAGCCATCCTTACTGCGCTTCGATTGTGTGCGTACTGCTGCAATATTGTTAACGTGAGTCTTGTAAACCTTCTTTTTACGTTTACTCTCGTGTTAAAAATCTGAATTCTTCTAGAGTTCCTGATCTTCTGGACGACGCGCACTTGACATACCATCGTTCGGTCAGAGTCT
+
4444.44449:::<<;;665995559<:<<==8<9:94:>9>:==;;;=:4:////)/27;<@<@<>?<<<<;;>:;;;99(9=49000)0)/::29;>8<<8<?>@?ABDBC999>=499925<@<@B99:C?A@AB?;;;BA@>???:99@=:>7;;>9==:=9<<<<<>==<65555)55:.55555$5///;)///66;@===<>@@?+;;565595;<055==;4505588:=98388949;666>>=>?<<8><<;<<<.44999344.4::=<=<;;
@ATNG8:00383:04196
GATGGTAGACACGTGTGCTCTCTCGTACTCATTCGTTTCGGAAGAGACAGGTACGTTAATAGTTAATAGCGTACTTCTTTTTCTTGCTTTCGTGGTATTCTTGCTAGTTACACTAGCCATCCTTACTGCGCTTCGATTGTGTGCGTACTGCTGCAATATTGTTAACGTGAGTCTTGTAAAACCTTCTTTTTACGTTTACTCTCGTGTTAAAAATCTGAATTCTTCTAGAGTTCCTGATCTTCTGGACGACGCGCACTGACACTACCATCGTTCGGTCAGAGTCT
+
445>9?BABCDBBCDCCCCCCCCCDBBBB@999:B@C?CC?C?BBBCCCC@BBBCC>@>BACC@C?BBBBBCCBB?BBBBB3B?>A89:,8BBE@BBB?CC>A@ABCC?A@BBBCA=8<>?<A=AAAC>>==9>>>>588999<>?@CCAA>>=?<??@=@@<@<@@AABBAAA<@@@AA5A<@;<<;;;):=777)88:889@???<ADDD/>>>>D=B:===AAAA====A=AA???A;??A=AA<=>AA@=>====??<<<969899=7////;;@CA>>=
@ATNG8:00387:04203
GATGGTAGGTGCACATGAGTGTATCCAGAAGATCAGGAACTCTAGAAGAATTCAGATTTTTAACACGAGAGTAAACGTAAAAAGAAGGTTTTACAAGACTCACGTTAACAATATTGCAGCAGTACGCACACAATCGAAGCGCAGTAAGGATGGCTAGTGTAACTAGCAAGAATACCACGAAAGCAAGAAAAAGAAGTACGCTATTAACTATTAACGTACCTGTCTCTTCCGAAACGAATGAGTACGTGTGCGACGTGTCTCCTACCATCGTTCGGTCAGAGTCT
+
55<>9>BB?AABCCCCCCCCGBBBC@BBB@CCAAAA=@=AACCCEE@CB@B@BBCCDCCC5C@CCCCDCCCBBB:@@99999.9A?D?CBB;BCC@CBBBCCCA@>A@BB@BBB?BBBABCCCBBCBBBDFF@CBBB@BBBBBB@A>BAEBB?BCCCCCCC?CAACCA?AA>BBB788EED>BB@<88788.9A?D?>>CB@@A=?;?::;8=8==BAB@BAA@BLE@B?ACD<BBC?AAACCBBBBBBAAABBCBBBAAB@CBB?B>::@=??=?BBBCBCBA
@ATNG8:00388:04211
GATGGTAGTGTCATATGAGAGTGTGTACTCATTCGTTTCGGAAGAGACAGGTACGTTAATAGTTAATAGCGTACTTCTTTTTCTTGCTTTCGTGGTATTCTTGCTAGTTACACTAGCCATCCTTACTGCGCTTCGATTGTGTGCGTACTGCTGCAATATTGTTAACGTGAGTCTTGTAAAACCTTCTTTTTACGTTTACTCTCGTGTTAAAAATCTGAATTCTTCTAGAGTTCCTGATCTTCTGGGATGTGTGCGCAGTGCCTACCATCGTATCTCAGGAGTCT
+
@AAB?CCB@BBA@@@BBBCDCEC;;;@CCBBADDBBB?BC@D?;;9B=BB<EAAAC@C?CBCC@C?A;;6<;=<=9==A@@+@F@C@A@;@A@@=@CC?CG:;;CBBBGE<;;ECCCABBB:;8;BBCABCCACBBB@BBCBBCC;;;CCCBBBD?BBB?@@@C?BB@<<:BCC?BBBCC;D@D?ABB@@0@@@@D8@;;9@@@;;:@CDGC5CCCCC@CACC@CBCCCDDABABCCCCC@@>AA?A000B00;AACBBBEBDDE@;;;AACCE==;B@CCCBC
@ATNG8:00392:04196
GATGGTAGACACGTGTGCTCTCTCGTACTCATTCGTTTCGGAAGAGACGGTACGTTAATAGTTAATAGCGTACTTCTTTTTCTTGCTTTCGTGGTATTCTTGCTAGTTACACTAGCCATCCTTACTGCGCTTCGATTGTGTGCGTACTGCTGCAATATTGTTAACGTGAGTCTTGTAAAACCTTCTTTTTACGTTTACTCTCGTGTTAAAAATCTGAATTCTTCTAGAGTTCCTGATCTTCTGGAGATACACATGATACTCTACCATCGTTCGGTCAGAGTCT
+
445<8=CCCCB;;6><666?ECDCECCCCCAA>ABBC=BCAD@DBCCBB?CBCDC>B?BCB@=@=@CCCCCICC?;;;;;*;B>B?@A<BBBB?BBB>BB<B@ACAA=BBBBBCDC?AAA9948A@=@????BCDC?BBBDBBBB>>BBBBA??;888<??<?=@@AA???BB=B?@??6?<@<@BCCC/???AA7A:::AA@587=ADDC/A::;D=B<AA;>>>@;;:<?;>>??@A9==A<>>>A@@@@<;;AAAAAAAAA<@@@@@<@?=?ACBBBA@@
@ATNG8:00395:04237
GATGGTAGTGTGTCTCTGAGAGTAGTACTCATTCGTTTCGGAAGAGACAGGTACGTTAATAGTTAATAGCGTACTTCTTTTTCTTGCTTTCGTGGTATTCTTGCTAGTTACACTAGCCATCCTTACTGCGCTTCGATTGTGTGCGTACTGCTGCAATATTGTTAACGTGAGTCTTGTAAAACCTTCTTTTTACGTTTACTCTCGTGTTAAAAATCTGAATTCTTCTAGAGTTCCTGATCTTCTGGAGATACACATGATACTCTACCATCGTTCGGTCAGAGTCT
+
445>:?ECBBBBCDCBBCCCCBBBBBCCBB@@<@@??8AA>B@BBBEDBB?BBDCC@C@CCDD?B?CCCDCCCDD@BBBBB5BF@CBCC>DC@A?ACCACC@BBBCBC?BBBBCCCC?BED@B>BCCCBBBB@DBBB?CBABBBBBCCCCDBBA@?CCC@CC?A?CCCCBBBDD@C::::6:>B;:::::*:BBCC>CBCCCEFBBB=@@@@0@@@@B?B>BB?BCDBBAC?C?ACABBD?BBC@CCCCBDCBB@CCCAAAAAAA?BBBBB@BB?BBCCCC@@@
@ATNG8:00396:04206
GATGGTAGGTGCACATGAGTGTATCCAGAAGATCAGGAACTCTAGAAGAATTCAGATTTTTAACACGAGAGTAAACGTAAAAAGAAGGTTTTACAAGACTCACGTTAACATATTGCAGCAGTACGCACACAATCGAAGCGCAGTAAGGATGGCTAGTGTAACTAGCAAGAATACCACGAAAGCAAGAAAAAGAAGTACGCTATTAACTATTAACGTACCTGTCTCTTCCGAAACGAATGAGTACCTCTCAGACGCTCGTCCTACCATCGTTCGGTCAGAGTCT
+
:5;;7:::5444<555;9:99;>;>8<:<6:///884<6<566<?@;BB9<8;??ABABB1B?@@999@BBBBC<BC<<;<<*;C@GAIII<C;;8;AA@@@@;:28=895<=8=<:8:::;;?ACABACC@@@@B?BBACAAAA>BADCC@D@A@@@AA>@?CCCA>??9>9839BAAD<>>?;999:9(9=9979?AA:;;*/)/53927056@9949@??@B@=A;??A<<BB=??@BCCC?CDBBDCBA??999?@:<>:3:;98>;??9?@BACC@@@
@ATNG8:00360:04272
GATGGTAGTGTCAGTGCGCGTCGTCCAGAAGATCAGGAACTCTAGAAGAATTCAGATTTTTAACACGAGAGTAAACGTAAAAAGAAGGTTTTACAAGACTCACGTTAACAATATTGCAGCAGTACGCACACAATCGAAGCGCAGTAAGGATGGCTAGTGTAACTAGCAAGAATACCACGAAAGCAAGAAAAAGAAGTACGCTATTAACTATTAACGTACCTGTCTCTTCCGAAACGAATGAGTACTGTATCTATGTGTGCGCTACATCGTTCGGTCAGAGTCT
+
DCCC?CCCBBBCBBBCCCCCCCBBC@DCC?CCCCBA>B?BBDBCCC?BB?B@CB?>>>>>.==AB@AABCCCCC>BA@@@@@0@B=C@DDD;CCC@CBBBCCCCC?C@BB?BBC?BB@@BCCC9::CBBCCC?CCCC=@?BBCCBB>C@BBB?CDDCCCCC?BBABBC@BB>BBC?BBBBB=CBB?BCDDD3A>9=:::>?AAA:>:==<<8<6<>AA@>@A:9:BB?B?BBD>BAA=ABBCCBBABBBBBAAABBB@@A?@AACAAAAA<>>:>AA>>>@@@
@ATNG8:00373:04257
GATGGTAGAGTATCATGTGTATCTCCAGAAGATCAGGAACTCTAGAAGAATTCAGATTTTTAACACGAGAGTAAACGTAAAAAGAAGGTTTACAAGACTCACGTTAACAATATTGCAGCAGTACGCACACAATCGAAGCGCAGTAAGGATGGCTAGTGTAACTAGCAAGAATACTACGAAAGCAAGAAAAAGAAGTACGCTATTAACTATTAACGTACCTGTCTCTTCCGAAACGAATGAGTACTGTATCTATGTGTGCGCTACCATCGTTCGGTCAGAGTCT
+
9444.48:<==>>>;;<=>CBAAAE>BAC?@>>:9:49>A>===@E@CB@C@DBA@@@@@0B@BBCCCBA=9;;/:>::;;;$95.5255)5::7<BCBBCBBB>A>AB?BCDADDGBBB@@AA@ACCCCF?AACH?@@BBB;;:?C?CAA>@BBBBBBE@CDBCBB?BA>ABAA@@@BA=?>>;9:999(:?;?CBBBCCB@9=9=A@B=F===A@@=@CBBCCC@C=AAD?A;;8:::BBDCBBC;::CCCBBBBBBBBBAA<@?=9:)//(///698677
@ATNG8:00376:04260
GATGGTAGTGATACAGATCAGACACCAGAAGATCAGGAACTCTAGAAGAATTCAGATTTTTAACACGAGAGTAAACGTAAAAAGAAGGTTTACAAGACTCACGTTAACAATATTGCAGCAGTACGCACACAATCGAAGCGCAGTAAGGATGGCTAGTGTAACTAGCAAGAATACCACGAAAGCAAGAAAAAGAAGTACGCTATTAACTATTAACGTACCTGTCTCTTCCGAAACGAATGAGTACGAGAGTCAGAGCAGAGCTACCCATCGTTCGGTCAGAGTCT
+
;4457555666==>==;<<@?A>66.59949;<:::7<75548833-33-3799:A@@@A1:6;BA@BBAB@BB<AB@@@@@0>=99255)5<<7<66666<;?;@?BD?BCB<@@;::ACBCC@666???:C@?@=@BBBA;:99=9==>7;=<<>==B>B@?888=7723>;4;888?5;;=6;ACCD1BB?989BB>@AA5825777172559AA795586//)/)/::1:6716877;////99988///;888;855222'255584995776666222
@ATNG8:00380:04269
GATGGTAGTCTCAGATAGTCTATAGTACTCATTCGTTTCGGAAGAGACAGGTACGTTAATAGTTAATAGCGTACTTCTTTTTCTTGCTTTCGTGGTATTCTTGCTAGTTACACTAGCCATCCTTACTGCGCTTCGATTGTGTGCGTACTGCTGCAATATTGTTAACTGAGTCTTGTAAAACCTTCTTTTTACGTTTACTCTCGTGTTAAAAATCTGAATTCTTCTAGAGTTCCTGATCTTCTGGATAGCGACGCGATATACTACCATCGTTCGGTCAGAGTCT
+
BCCF?BBCABBBBCABBBBB@BACFEDECD@@=@AAA<BA>B@CCCAAAC@CCCCC?C@BCA@>B@BBCC@AACB<;;;;:):@>BABB=BACH@CCK@;;:;AA@@A=ACCCBBCD@DBB@B@CJCCBBBB@CCBB?BA@@BCCABBBAA@A@@=@BE@CD@D?CBBBBBBC@BEDEC;C?B=@@DCC5BCDCC>AAAABBA:::@DDDC3BABAD@D@@@>@BCECCB?C?CBBBBB<;;A:<=<BBAAAABABACBBBBBD@D???C=::89BB@AAAAA
@ATNG8:00395:04287
GATGGTAGCACACGAGATCTCATCGTACTCATTCGTTTCGGAAGAGACAGGTACGTTAATAGTTAATAGCGTACTTCTTTTTCTTGCTTTCGTGGTATTCTTGCTAGTTACACTAGCCATCCTTACTGCGCTTCGATTGTGTGCGTACTGCTGCAATATTGTTAACGTGAGTCTTGTAAAACCTTCTTTTTACGTTTACTCTCGTGTTAAAAATCTGAATTCTTCTAGAGTTCCTGATCTTCTGGCGCTCTGTCACGTCTGCTACCATCGTTCGGTCAGAGTCT
+
:55<8>BBBBCCBDDCCBBBCCCCBCCCCC@@?@CDF>DD?G?CCBBBCC@CCBBB=A=ACCD?C?@@@AAABAB?BBBBB1BB>BBAA;ACCA?AAA?CC>==>BBC>@@AACA?A>AA@9>9>>>A===A;AA;;7;>?A>>=?AA?AA<<;>;>>>:@@:@;;==AA>>>>9@>@A@5@;@8=<>>>.>C999.777566>;<<:=AAA/A===A=B=>>;>AAB>>>8>;>>A;;;///9666:<<<<<A???>>>?@@@A=A>>>A;AA<AA?==>>CC
@ATNG8:00399:04262
GATGGTAGGATACACGTCGCACACGTACTCATTCGTTTCGGAATGGAGACAGGTACGTTAATAGTTAATAGCGTACTTCTTTTTCTTGCTTTTCGTGGTATTCTTGCTAGTTACACTAGCCATCCTTACTCGCGCTTCGATTGTGTGCGTACTGCTGCAATATTGTTAACGTGAGTCTTGTAAAACCTTCTTTTTACGTTTAACTCTCGTGTTTAAAAATCTTGAATTCTTACTAGAGTTCCTGATCTTCTGATATGAGTGACTCGTGCTACCATCGTTCTGTCAGAGTCT
+
ACBDAEBB>BAA<@:>@0////;79;<<<@<A;@>>>98:6:*--(--558;7:=<:85:5555>:>9=A===;;:=5999:9$79,33777+7:9<6;7929?=ABABBB>AAA@@@@B?>A<5;5;=-----33.555;42226;;9<<<<=;6668)/.3035/7278>>9>?<;499><=-<08178:9:):<;>@-/,/8///55577'////'///)/959399155999::=5=5:::@>>:>>>>=@>AA???@@AA@@@@>>>=@@@@@7;;>>A====///
@ATNG8:00358:04305
GATGGTAGCTCTGCTCTGACTCTCGTACTCATTCGTTTCGGAAGAGACAGGTACGTTAATAGTTAATAGCTGTACTTCTTTTTCTTGCTTTCGTGGTATTCTTGCTAGTTACACTAGCCATCCTTACTGCGCTTCGATTGTGTGCGTACTGCTGCAATATTGTTAACGTGAGTCTTGTAAAACCTTCTTTTACGTTTACTCTCGTGTTAAAAATCTGAATTCTTCTAGAGTTCCTGATCTTCTGGGTGCGCACAGTCTCTCTACCATCGTTCGGTCAGAGTCT
+
7///699;B@=566===@@AABC;;6=B>=@A@;66>4<<0505455=@@465555.5.59995;=@AB;;;HBBB?@CCCC19;8;@@E;@@BB?DBB@AA=;;:AAA>;::@A>::7::;:=@E@@;<<5505:::9>CCCBCAB99:@@@=??5;99:>A>C=B99666<:<495555&58A75555&556AA8@???>666=<7:<<<);;=??<@?BB?A;;;;AB=B?A;8;A?;?=??6??A>>>==>@@>>>??@@8;455949A=BCC@@@C@@
@ATNG8:00358:04324
GATGGTAGTCTCAGATAGTCTATAGTACTCATTCGTTTCGGAAGAGACAGGTACGTTAATTAGTTAATTAGCGTACTTCTTTTTCTTGCTTTCGTGGTATTCTTGCTAGTTACACTAGCCATCCTTACTGCGCTTACGATTGTGTGCGTAACTTGCTTGCAATAATTTGTTAACGTGAGTCTTGTAAAACCTTCTTTTACGTTTACTCTCGTGTTAAAAATCTGAATTCTTCTAGAGTTCCTGATCTTCTGGATATGAGTGACTCGTGCTACCATCGTTCGGTCAGAGTCT
+
48::9>>>BC@;?=555;6555<55555;544.444=6?@<?<>6//<<:)//9//)-0727//)/)/27;9444/7)//:::'//)/67:155654997279)///:/5.55;;455:5;==:=:@@@B=99;0/0?<?;A@C@>=://)//)/-8155:3//)//(/91718455555597556<<0;6<55555&5555A)5/////::::6:::9(99455.5.458<<<<<55057;::<;;7;;<7<<<556699:98;<//0:996>98;828;1338;=;;;<
@ATNG8:00362:04297
GATGGTAGCGAGCGAGTGTGTATACCAGAAGATCAGGAACTCTAGAAGAATTCAGATTTTTAACACGAGAGTAAACGTAAAAGAAGGTTTTACAAGACTCACGTTAACAATATTGCAGCAGTACGCACACAATCGAAGCGCAGTAAGGATGGCTAGTGTAACTAGCAAGAATACCACGAAAGCAAGAAAAAGAAGTACGCTATTAACTATTAACGTACCTGTCTCTTCCGAAACGAATGAGTACCTCTCAGACGCTCGTCCTACCATCGTTCGGTCAGAGTCT
+
888A?CDDBBBBABCCCDCCBC@ABADCC?BCCCBB?B?BBCCCCC?BD>@>@BDCCCCC3F@CJICCCCCCBB;?B9:::-9@=D2;;;*;@B=BCCIGDCBB@C?BB?BCC@BBBCCAACCBBBBBBBB@CBBB@DBBBBBBC@D@CBB?BCCDCCBB?BCCBBA=BB?BBB?BBBAC:@9999CDDC3BB@B>>>CCCBA?A?BBCD@B?@>BBB?CBBBBCD@C@CCD>CBB?BCCCCCC?BBBBBBBBBBDBBBB?BBF<?:=:@<@A@CDBBBCBBB
@ATNG8:00365:04320
GATGGTAGTGTCAGTGCGCGTCGTCCAGAAGATCAGGAACTCTAGAAGAATTCAGATTTTTAACACGAGAGTAAACGTAAAAAGAAGGTTTTACAAGACTCACGTTAACAATATTGCAGCAGTACGCACACAATCGAAGCGCAGTAAGGATGGCTAGTGTAACTAGCAAGAATACCACGAAAGCAAGAAAAAAGAAGTACGCTATTAACTATTAACGTACCTGTCTCTTCCGAAACGAATGAGTACATAGATATACGTATAGCTACCATCGTTCGGTCAGAGTCT
+
A>ED@DBCBCDB=666==B>C@BBB>BBB=BC;;;D?B=>>@00/71:>:=:@?998==<'=9>>8?A?>;377)7;=>>>?0@@;@>BBB<CEEFFBAAC@@00-0;<>;?@@=@@@@BBBCCCBB@@@BC@CCCD?BBBBBBBB?C@CCC@CABABBBB?BBBBBC?DD?>>??BBECC<@::3:99999%0>;7///<;@CD=C8<<AE<><;:@AA>@ABAABB@C?BAD>BBB?B>?>CCCBAACCBAAA@@@??;;;@@@<@@@@@<A@<??BBAA???
@ATNG8:00375:04333
GATGGTAGATACTCGCTGATACACCCAGAAGATCAGGAACTCTAGAAGAATTCAGATTTTTAACACGAGAGTAAACGTAAAAAGAAGGTTTTACAAGACTCACGTTAACAATATTGCAGCAGTACGCACACAATCGAAGCGCAGTAAGGATGGCTAGTGTAACTAGCAAGAATACCACGAAAGCAAGAAAAAGAAGTACGCTATTAACTATTAACGTACCTGTCTCTTCCGAAACGAATGAGTACTACTCTCAGAGACACACTACCATCGTTCGGTCAGAGTCT
+
@>>@>ABCCDCCCCCBBBCCCCCBB=BCC@CDCC@@>@?BBB?ABC@BB>B?BABBBCCC3C=AABBBCEC9::,:B9;;;;*;A=A@BBC<CCEBCBDBCCDCC@C@BB?BCC?BAAABDCCFBBBCBBBC?CCBB>AABABBBB?C?CCB?CDDCCCCB?BDCCAA?BB@BBB<??AAA;?==;::999(:@?CBA=A@@@B8:7;=CC7;7;@CCC@CCABACB<?=?AA=DAA>BCBBBCCBBBBCBBBBBBBBBAAB??>=AAC@?<=<9<@???A>>>
@ATNG8:00375:04339
GATGGTAGCGAGCGAGTGTGTATACCAGAAGATCAAGGAACTCTAGAAGAATTCAGATTTTAACACGAGAGTAAACGTAAAAAGAAGGTTTTACAAGACTCACGTTACAATATTGCAGCAGTACGCACACAATCGAAGCGCAGTAAGGATGGCTAGTGTAACTAGCAAGAATACCACGAAAGCAAGAAAAAGAAGTACGCTATTAACTATTAACGTACCTGTCTCTTCCGAATCGAATGAGTACGTGTGCGACGTGTCTCCTACCATCGTTCGGTCAGAGTCT
+
445B:BCACB>>>@>?;;;?@;99916597999//)/275:;;<A=?,//)/)///5555&5755555595555)55;=>>>*45.5.555&5;<9;<<BBBECC@CBB>AAB?BBBCBBBCBCCCCCBBB@CDDD@BBBBCCCA>B@C@A?ABBBCCDCACCBAAB?BA?BBB?BABEE>AAB?BBBBB3CC@BBBBBA@AA<?<?ACA:>:>CCBBAD;;;BB@6<600,00:;6<=:54389544444:::::4333-388289///4795<///:9//4
@ATNG8:00382:04320
GATAGCGCATATCAGCGCAGCCCAGAAGATCAGGAACTCTAGATGAATTCAGATTTTTAACACGAGAGTAAACGTAAAAAGAAGGTTTTACAAGACTCACGTTAACAATATTGCAGCAGTACGCACACAATCGAAGCGCAGTAAGGATGGCTAGTGTAACTAGCAAGAATACCACGAAAGCAAGAAAAAGAAGTACGCTATTAACTATTAACGTACCTGTCTCTTCCGAAACGAATGAGTACGATGAGAGAGCTCTCTCTACCATCGTTCGGTCAGAGTCT
+
@@@CCCCBBBCCCCCCBBBBCD>DBC?CCGCBB>BFCEBBBBEDED?B@BA@;;;;;*;@CBBCCCCCBBA9AA::;;;*;A>B?ECC;CBCBCBBB@@@;;5;?AA?BBC?CBDBCDEE@@ACCCDCCBDBAA@CBBBCCBC@C@C::;:CCCCBBB@BDD@@@@BB?BBB9:9BBA9???<?CCDC3BB?BCBBBBCAA>A?BBB?<?<>>CDD@DCBCCED?B?BAA<ABA?BCCBBBAAA>>>A>??BA???@@>:>A:;=889=AB?B???BBAAA
@ATNG8:00386:04322
GATGGTAGACACGTGTGCTCTCTCGTACTCATTCGTTTCGGAAGAGACAGGTACGTTAATAGTTAATAGCGTACTTCTTTTTCTTGCTTTCGTGGTATTCTTGCTAGTTACACTAGCCATCCTTACTGCGCTTCGATTGTGTGCGTACTGCTGCAATATTGTTAACGTGAGTCTTGTAAAACCTTCTTTTTACGTTTACTCTCGTGTTAAAAATCTGAATTCTTCTAGAGTTCCTGATCTTCTGGACGCGCGCACTGACACTACCATCGTTCGGTCAGAGTCT
+
55CC@ECCDA@A@;=@@AACFHCBCCAABCAA=ABBC=CC@C@CDBBBBB@CCCCC?B?BBDB@B>BBBBBB@A@;??DDD3BA:>789.8A@@=BBA=AA4:9A@??>?AABCCAB=B??;?<@AAA@@@A<>>>?:>>@D===>?AAAA<==B=>>><??;?:>>@?CAA@@:<=>>>2>7=8:;;;:*:=888*88<<==>:::18888(5>AAA<A:>?=BB==>==<A<@@@@??;@BB=@<<:/-----66=9<<;;;5:@?@B<@@;@A@@@>;;;
@ATNG8:00386:04330
GATGGTAGCATCATGTATATCTCACCAGAAGATCAGGAACTCTAGAAGAATTCAGATTTTTAACACGAGAGTAAACGTAAAAAGAAGGTTTTACAAGACTCACGTTAACATTATTGCAGCAGTACGCACACAATCGAAGCGCAGTAAGGATGGCTAGTGTAACTAGCAAGAATACCACGAAAGCAAGAAAAAGAAGTACGCTATTAACTATTAACGTACCTGTCTCTTCCGAAACGAATGAGTACAGAGAGTACGATATGTCTACCATCGTTCGGTCAGAGTCT
+
:<<B@DC@BBBCBCCCBA<;>;@AA=@CC@CDCC??>@@CCCCCA@>AB?C@FCC99999'9;BBB?BDDB?>?8<=??@@@0@?=@=@@@4@BB?BCCCCCCB?;=;@00-0@;@A@CCCCECEDDDDCCC?BBBB?AACCDAAA?C@CAB?ABCBBCBB?BBBBBB?BC@BBB<??BBC=A99299888(8A?AAAADC>>>=@:>=?A=A=AACBC@CB@@?CC=@?ABC=CAB999AABB????>?@?887A@?=><;=99472225/563558833///
@ATNG8:00387:04301
GATGGTAGTACATGATAGACGACACCAGAAGATCAGGAACTCTAGAAGAATTCAGATTTTTAACACGAGAGTAAACGTAAAAAGAAGGTTTTACAAGACTCACGTTAACAATATTGCAGCAGTACGCACACAATCGAAGCGCAGTAAGGATGGCTAGTGTAACTAGCAAGAATACCACGAAAGCAAGAAAAAGAAGTACGCTATTAACTATTAACGTACCTGTCTCTTCCGAAACGAATGAGTACGATGAGATCTCGTGTGCTACCATCGTTCGGTCAGAGTCT
+
@A?B?BCCBBBB@@@CBBBB@@@BB@BCI@FCCB@@=@>BBAA@CB?BC@C?@?C;;;;;*;>BBCCCFDCCDC9A@;;;;;';?=C=@@?7@CA=B:<;BBCBC@B@BC?CCC?CBBBBCDC@AACCBBBC@BCCC@BCCBCC??>A@CBB?BGDDCBBB@CCBCDD@??<?BB=AA@??8???;?EFDC2CC?CAAACBBBB>A>ABB@7;8;@CCF@DB@@@BB?A?BBC?CCC@AAACCCCACCCCBAAABBABB???;@@<@=>>D@BA?AA???B@>>
@ATNG8:00387:04321
GATGGTAGGTGCACATGAGTGTATCCAGAAGATCAGGAACTCTAGAAGAATTCAGATTTTTAACACGAGAGTAAACGTAAAAAGAAGGTTTTACAAGACTCACGTTAACATATTGCAGCAGTACGCACACAATCGAAGCGCAGTAAGGATGCTAGTGTAACTAGCAAGAATACCACGAAAGCAAGAAAAAAGAAGTTACGCTATTAACTATTAACGTACCTGTCTCTTCCGAAACGATGAGTACTATGTAGAGCTCTATACTACCATCGTTCGGTCAGAGTCT
+
:;;C?CCD@B?BA=CCCCCCC;;;:259<3:;<<<@=C=@?AA<;;>;;6;>AA@00000'0)0//77777999)5555555$5:.5.555&554.55;;;::44.32337;8-34435;;559??999BB?A:9:>AABBBBBB?CAD;;;CCBCCCCA;;;BBB?CB>ABA9==999+9?@;000000%095//(///3;5;7>4=8=8;?:>>CBB=ABB:;9C=?<=>>9>00//:::@ABBBB@BBBCABCCBBBC@@A=AA@@@<@>6;:??ABB=>
@ATNG8:00388:04339
GATGGTAGTGCGTGAGAGAGAGACCCAGAAGATCAGGAACTCTAGAAGAATTCAGATTTTTAACACGAGAGTAAACGTAAAAAGAAGGTTTTACAAGACTCACGTTAACAATATTGCAGCAGTACGCACACAATCGAAGCGCAGTAAGGATGGCTAGTGTAACTAGCAAGAATACCACGAAAGCAAGAAAAAGAAGTACGCTATTAACTATTAACGTACCTGTCTCTTCCGAAACGAATGAGTACGAGAGAGCACACGTGTCTACCATCGTTCGGTCAGAGTCT
+
888@:BECBBCABACCBBBBDGGED>BCCBCCCB@@<@>BABCCBB?BB?B@AA@99788):4?ACABA?A999,9>;<<;;';?>?<@@@8@BC@GCCCCCCBC?B=AA=AAA=BBAABCDBDCDDDCBBB@BAAA>AACDDCBC@C?C;::;DABBBAA>ACCBBB>AA@BBE>??DDD=?@@=?DFDC/CC?CAAAB>>>A=C<@@@@;>:>>BCC@::;A@::8:?ACE>CCB?CBBABAACABBDB@A@CDBAABCCC>><>?@@B@BB?BBBBBBBBB
@ATNG8:00389:04328
GATGGTAGTGTCATATGAGAGTGTGTACTCATTCGTTCGGAAGAGACAGGTACGTTAATAGTTAATAGCGTACTTCTTTTTCTTGCTTTCGTGGTATTCTTGCTAGTTACACTAGCCATCCTTACTGCGCTTCGATTGTGTGCGTACTGCTCAATATTGTTAACGTGAGTCTTGTAAAACCTTCTTTTTACGTTTACTCTCGTGTTAAAAATCTGAATTCTTCTAGAGTTCCTGATCTTCTGGTATGACTAGTGTACTACTACCATCGTTCGGTCAGAGTCT
+
88:<9=CCCBBBCCCCCCCCBABACCCCBBBB@BBB@BC?B?BBABCAA?ACGCCAC@CCCC@D@CCBBBBDBD=;:::9*:?=AAAB<ABBC@BBE@CC?BBDCCC>AACACDBB?ACF=@?ACDCAAACACCCD?CCCCCCCCDCCCCBBB?CCCAAA>A?CCCCDDDBB=@;;;;.;<@=;;;;;*;AABC>CFDCCCCBBB5;;;;*;CB;;:<@CC@CCCBBBB?@>ACCCCC@C@@<ABBBBCBCCBDCCCCCD@@@@BBCBB?CDABBBCCCCCC
@ATNG8:00350:04348
GATGGTAGTGTGTCTCTGAGAGTAGTACTCATTCGTTTCGGAAGAGACAGGTACGTTAATAGTTAATAGCGTACTTCTTTTTCTTGCTTTCGTGGTATTCTTGCTAGTTACACTAGCCATCCTTACTGCGCTTCGATTGTGTGCGTACTGCTGCAATATTGTTAACGTGAGTCTTGTAAAACCTTCTTTTACGTTTACTCTCGTGTTAAAAATCTGAATTCTTCTAGAGTTCCTGATCTTCTGGAGATATCATCAGCGAGCTACCATCGTTCGGTCAGAGTCT
+
445A7@AA;;59:;566=?>BBBBBB@@<=<<8<<==7>>6545>556;;9===;;7;7;;<=1616556;955A295:99$5549455)599;:==>:>><AA@CAB>B;;9BB@A;?9:29.9@9995556;5455<<;555555::::<4445::97<=05058;445;;<7<5555&55:59555&5<<=?8>666><=999.5555$5545<6;655.5449>:;3>05/7777+//<7<;<<>==<<;;666;=<;;;05544<8:::??>445545
@ATNG8:00351:04383
GATGTAGGCGACGAGCGTAGACCCAGAAGATCAGGAACTCTAGAAGAATTCAGATTTTTAACACGAGAGTAAACGTAAAAAGAAGGTTTTACAAGACTCACGTTAACAATATTGCAGCAGTACGCACACAATCGAAGCGCAGTAAGGATGGCTAGTGTAACTAGCAAGAATACCACGAAGCAAGAAAAAGAAAGTACGCTATTAACTATTAACGTACCTGTCTCTTCCGAAACGAATGAGTACGTGTGCGACGTGTCGTGCTACCATCGTTCGGTCAGAGTCT
+
;95;;::9<<BBA;:6555<@BB6ACCACCCCBB@BABBBCBBA?::8:?BAA:999:)9=AABAAAACB@A8<777989'8<898;==188=7<<==789//)/69958/6.5?@@A>>>>>>>?>>;;6;=?A=A?????@@5:4:70*0///==9=:=886@A>AB?BBC@BBEC>A==/57566(656'55559;5775;4;765/70/////6999;?AA8><<;91/00*000;<AACAB997>A>>>>==?::::AA=@>>=B;;;7;?===>888
@ATNG8:00356:04348
GATGGTAGTATAGAGCTCTACATAGTACTCATTCGTTTCGGAAGAGACAGGTACGTTAATAGTTAATAGCGTACTTCTTTTTCTTGCTTTCGTGGTATTCTTGCTAGTTACACTAGCCATCCTTACTGCGCTTCGATTGTGTGCGTACTGCTGCAATATTGTTAACGTGAGTCTTGTAAAACCTTCTTTTTACGTTTACTCTCGTGTTAAAAATCTGAATTCTTCTAGAGTTCCTGATCTTCTGGGTCTACGCTCGTCGCGCTACCATCGTTCGGTCAGAGTCT
+
@@BC@CBDCCCBBBCDCCCCCCCCCCCCDCBB>BBAB=BD@D@CAAACCB>@@ABB?A<AABB>A<B@AAAAAAB>BBB=B+AA>AAAA;AA@@>AAC>BB=@ABBBB?BBB@A@==9=??;?:>>>A>>>>;>>>?:>>?>>>>>?AAAA;;;>;=>>=>>9=;@>>=@@@@@;>??DC5A<A=77777)7<;;;099779:A<>><AAAA/A???A<A<A@<A>>>;;;;?688CA??5;;@A9>>>>==>>>>A@@@@>>>>9>A???5886:AAAB=:;:
@ATNG8:00360:04357
GATGGTAGGCACTGCGCACACATCCCAGAAGATCAGGAACTCTAGAAGAATTCAGATTTTTAACACGAGAGTAAACGTAAAAAGAAGGTTTTACAAGACTCACGTTAACAATATTGCAGCAGTACGCACACAATCGAAGCGCAGTAAGGATGGCTAGTGTAACTAGCAAGAATACCACGAAAGCAAGAAAAAGAAGTACGCTATTAACTATTAACGTACCTGTCTCTTCCAAAACGAATGAGTACACATCGTCGTGTCGTGCTACCATCGTTCGGTCAGAGTCT
+
B@?@:<8<444444:;;9;;<666=1<<=255=<55.559=9=9559<<;<849444444$48>=595:<9377-9?;;;;;$9949.555&5<;6<=@99:;?@=@?B@=AAA?ABAABAAABBA@B9:6C6::AA>AABB@?@A<@<@AA>A;:8?A?@=?>=?=?6;;97779?9333(379389999)6;055955598:5:477:;6<<758BB9?;:9933,33999.98848:<;>?A@>?B>524==::::989333,39889285/577;888::
@ATNG8:00364:04344
GATGGTAGGCGTGTGAGAGTCTGCCCAGAAGATCAGGAACTCTAGAAGAATTCAGATTTTAACACGAGAGTAAACGTAAAAGAAGGTTTTACAAGACTCACGTTAACAATATTGCAGCAGTACGCACACAATCGAAGCGCAGTAAGGATGGCTAGTGTAACTAGCAAGAATACCACGAAAGCAAGAAAAAGAAGTACGCTATTAACTATTAACGTACCTGTCTCTTCCGAAACGAATGAGTACTATGTAGAGCTCTATACTACCATCGTTCGGTCAGAGTCT
+
;;8?>@CC?AABBBB@AA?@A@;:4)5>>@DG=<<C?B>B@@@AAA>;;6;>CB@;;;;.:==><4849;;<<4;:3333&3717/799(73;49888377@A<A?>>=AAB5::D@>>=?@BBB??@@B=::;?:=<??@@;;7;<@:>;?@@@@AAA>A??=@@?BB?ACF>>??CC;@>;50////(//(/789;8:;;;C:8:;?5;57<///7==@=;;;<><?DD;?AAAA@@;000000=A9=>>>AAA@AACBBA<A>>>?7;;188=;<<<76
@ATNG8:00366:04362
GATGGTAGTGTCATATGAGAGTGTGTACTCATTCTTTTCGGAAGAGACAGGTACGTTAATAGTTAATAGCGTACTTCTTTTTCTTGCTTTCGTGGTATTCTTGCTAGTTACACTAGCCATCCTTACTGCGCTTCGATTGTGTGCGTACTGCTGCAATATTGTTAACGTGAGTCTTGTAAAACCTTCTTTTTACGTTTACTCTCGTGTTAAAAATCTGAATTCTTCTAGAGTTCCTGATCTTCTGGATAGCGACGCGATATACTACCATCGTTCGGTCAGAGTCT
+
8>@A;::<=>5555=<<=@CC?C><<666;;>:>>@>2;;7;9==>>@?>8@=665158==@A:@9995555;;<344444$49.44990455<8=;;7<>9>@CDBC?CCDDCDCC?BBB@D@DCDC:;:BACCBB@DCCCBDEBBBBBC@@@B@DCC@CD?B?BCCBBCCDC@CBBBB;BAD?BBDEM5CA;;;6;ABBGGIBBB5;;;;*;BCCDACABB@CCCDDBC@B@CAAA@A@BBC@CCBBBCCCBCCCBCBBBDCC@ACCCD@BB@BBCCCCAAA
@ATNG8:00370:04357
GATGGTAGCTCTGCTCTGACTCTCGTACTCATTCGTTTCGGAAGAGACAGGTACGTTAATAGTTAATAGCGTACTTCTTTTTCTTGCTTTCGTGGTATTCTTGCTAGTTACACTAGCCATCCTTACTGCGCTTCGATTGTGTGCGTACTGCTGCAATATTGTTAACGTGAGTCTTGTAAAACCTTCTTTTACGTTTACTCTCGTGTTAAAAATCTGAATTCTTCTAGAGTTCCTGATCTTCTGGGTCTACGCTCGTCGCGCTACCATCGTTCGGTCAGAGTCT
+
88;;.448:<44;<:;;=>=BC?====5;99:.9944(5C;A>ABAB;;9@AAAC>9?:BB=C@CACABAC;;9D;?>AAA.;;<@@CC=>:?@1969=<@999CBBC?BCDBCCCC@B@@>@>BAAA@@BB?BC@A=BDCABBABA;;9@@@AB>B@B?BD@F>@@BAAACBC>@:99:*;4;4:;;;.9>@@E<A999<<<:;;.4444$4999<9<266:666<@??<?295<=<<=<?BB=A@@@BB@AB;;;@BAABBB>AA@@A?AA>B@@@BBBBB
@ATNG8:00371:04344
GATGGTAGGCGTGTGAGAGTCTGCCCAGAAGATCAGGAACTCTAGAAGAATTCAGATTTTTAACACGAGAGTAAACGTAAAAGAAGGTTTTACAAGACTCACGTTAACAATATTGCAGCAGTACGCACACAATCGAAGCGCAGTAAGGATGGCTAGTGTAACTAGCAAGAATACCACGAAAGCAAGAAAAAGAAGTACGCTATTAACTATTAACGTACCTGTCTCTTCCGAAACGAATGAGTACGATGAGAGAGCTCTCTCTACCATCGTTCGGTCAGAGTCT
+
?AAC?BCC?CBABCCCBCC?@@A@@6;CBACCCEAA>@>BBBBBCD?@A?@????:;:::);@BBB@??@@:::.9@9::9+7>9=1999(87=8>?@ABBBBB@C?@>;@AA9==A@@>>===@A???<<8<AAA;@>>>??8859:=9@>AAAABACC?C>>>CC?A@<ABC>@@@A?6<7719::::+9=9>888@@;;;5;4;>>@<@=BB<<==AABA;;:;?;?AA:@BD?BB@@000000@====>??=====A>>><@>>>@<>>;>>>>??>>>
@ATNG8:00371:04372
GATGGTAGGCGACATACATACGCGCCAGAAGATCAGGAACTCTAAAGAATTCAGTTTTTAACACGAGAGTAAACGTAAAAGAAGGTTTTACAAGACTCACGTTAACAATATTGCAGCAGTACGCACACAATCGAAGCGCAGTAAGGATGGCTAGTGTAACTAGCAAGAATACCACGAAAGCAAGAAAAAGAAGTACGCTATTAACTATTAACGTACCTGTCTCTTCCGAAACGAATGAGTACGATGAGATCTCGTGTGCTACCATCGTTCGGTCAGAGTCT
+
::4:45<<;=BBBBBBBEFCCC;;;@BBDADCCB;;9;=AAB;;;/;A=@@BB@@?@?,>?BAABCBCCAA@6AA;:::.;B>B4<<<-;?A=ACCBCCDCC?B?AA=A@@=@BBBDCCBCCDCCBAAD?CCBB?BBBBBBBD>@=A@?<?BBBBBCC?BBBBBB?BC?BBB>??>EF>BB>=@@@@@/@A;>;;:AA@=>:<6;;::59;?@AAAACDBBA@?=??BBE=BBB?@>>>BBBB@@BB>>>@<;:==>>>@BD=DB>8808:8==?@@@>>>
@ATNG8:00377:04348
GATGGTAGCACGACACGACGATGTGTACTCATTCGTTTCGGAAGAGACAGGTACGTTAATAGTTAATAGCGTACTTCTTTTTCTTGCTTTCGTGGTATTCTTGCTAGTTACACTAGCCATCCTTACTGCGCTTCGATTGTGTGCGTACTGCTGCAATATTGTTAACGTGAGTCTTGTAAAACCTTCTTTTTACGTTTACTCTCGTGTTAAAAATCTGAATTCTTCTAGAGTTCCTGATCTTCTGGAGATATCATCAGCGAGCTACCATCGTTCGGTCAGAGTCT
+
:9:>5;BAB=====<<<<;;;;ABCCDCCC@A?ACDD>CC?CBCCBBBCD@DICCC?B?BBEL@D@CBAACAA@A>AACCD1>???800*000/6===:=@===??@A<ABBBBBDD?C@@:A<BAA?===A=BB@@=>>>;<;A???ABB>===:===<==9><?A@@@@A@@<??@@@5@<@7;;@@@/@@@AA9AAAAAAA>==08777(7:::@<@<>><?AA>;;;=A=@?AAAA<>==9:::=>>>@@@@@@@@@@@@@=@>>>><>><>BA@@>?AA
@ATNG8:00381:04343
GATGGTAGTGCGTGAGAGAGAGACCCAGAAGATCAGGAACTCTAGAAGAATTCAGATTTTTAACACGAGAGTAAACGTAAAAAGAAGGTTTTACAAGACTCACGTTAACAATATTGCAGCAGTACGCACACAATCGAAGCGCAGTAAGGATGGCTAGTGTAACTAGCAAGAATACCACGAAAGCTAGAAAAAGAAGTACGCTATTAACTATTAACGTACCTGTCTCTTCCGAAACGAATGAGTACATAGATATACGTATAGCTACCATCGTTCGGTCAGAGTCT
+
/:>@0//55=<556<@=@BBABCBC=BBB>B@@;;9<=:ABB@@;>9==9=9<AAA====)=8B=@B@@@@=:?8?;@A@A@1A?;>5::9&9?=99A@:9:;BC?C@CD<@;<79;A@ABBDDFEDIFDDGAD@@@=@A@=@@00-0:><>7<99488884==??::40>69//)/9///(333333==>+:<8>888;;@>:496:@A@?B<@@;;:?B?>?A?>9>?BBB>B9:9:DCBBBB???AAAAAABA;;;A@??;:7:@==A@BB?BA?????@@
@ATNG8:00381:04380
GATGGTAGTATATCGCGTCGCTATCCAGAAGATCAGGAACTCTAGAAGAATTCAGATTTTTAACACGAGAGTAAACGTAAAAAGAAGGTTTTACAAGACTCACGTTAACAATATTGCAGCAGTACGCACACAATCGAAGCGCAGTAAGGATGGCTAGTGTAACTAGCAAGAATACCACGAAAGCAAGAAAAAAGAAGTACGCTATTAACTATTAACGTACCTGTCTCTTCCGAAACGAATGAGTACTGTATCTATGTGTGCGCTACCATCGTTCGGTCAGAGTCT
+
<:>>5:::@ABABBAA>>CB??>@@;=@@;5545:<6<8<<<///<7<<,/,5:::=CCC1A<@?=>>??:<==9;;44444$55.54999+9;<9666<<<<B@;@<9949:;5:AA@CBBCCBBA;;;DD?BCCC@BBBABBBB?@@@00-0?>>=:>?<?CCA@@?@@<?@=28889923334777889%9<8::7;7:8883899565,5.59?@@?BBBAAAA=A=@AA<ABB>A???BBBA@>@>000@;:/75<;9<<>9><<8>95727?>;:;>==
@ATNG8:00384:04345
GATGGTAGTGTGTCTCTGAGAGTAGTACTCATTCGTTTCGGAAGAGACAGGTACGTTAATAGTTAATAGCGTACTTCTTTTTCTTGCTTTCGTGGTATTCTTGCTAGTTACACTAGCCATCCTTACTGCGCTTCGATTGTGTGCGTACTGCTGCAATATTGTTAACGTGAGTCTTGTAAAAACCTTCTTTTTACGTTTACTCTCGTGTTAAAAATCTGAATTCTTCTAGAGTTCCTGATCTTCTGGAGATATCATCAGCGAGCTACCATCGTTCGGTCAGAGTCT
+
;;BC?BBBBBBBABAACCCCIGGECCBBAB@A?CGDD>BB>A>AABBBBC?BBB;;7;=BB@B9BABBBCC996<599999(5505=>@8<<=>:?6626;166===A:?CCCDABA?BAA>A>BCCEDFCC@BBCEGJCDCCBCBBBCBBBCBC@@AA?BC@C@AA@;;;A>B=?999::'98D4=9999$55955)59999;55558<===+=;:66268=A?CC?@@CC=@>@@BABB>@@B?AA;;;CBBBDCBBBAA@@AA=@@?::29949B9::???=
@ATNG8:00386:04363
GATGGTAGTCTCAGATAGTCTATAGTACTCATTCGTTTCGGAAGAGACAGGTACGTTAATAGTTAATAGCGTACTTCTTTTTCTTGCTTTCGTGGTATTCTTGCTAGTTACACTAGCCATCCTTACTGCGCTTCGATTGTGTGCGTACTGCTGCAATATTGTTAACGTGAGTCTTGTAAAACCTTCTTTTTACGTTTACTCTCGTGTTAAAAATCTGAATTCTTCTAGAGTTCCTGATCTTCTGGACGACGCGCACTGACACTACCATCGTTCGGTCAGAGTCT
+
@@DC9BCBBBBCAAABBBDBCCCCDBBBBBCC@BCFC?CC@CACCCCBBB@BCB;;8;?C@?@=A?AFBCBCBBC?CBEEF1@@>@ABB<AABC?CBB>BC:;;ACHMADCCDDDBB@BBB?B@CBBBBBCC@CBBB@CBBBCCBBCCBB@@@BC@CCB?BB@C@CCDCBCBCB?CCDHG9;8<=<<;;;*;C;<;7;CBA@@;;::=A@AA2B::9B?B?CC?CCBBAAA>A?CBBBBA?@@DACAAAABBB;;;;;AA@CCCD@DCCCC<<<?BABBBB@;;
@ATNG8:00391:04365
GATGGTAGCACGAGTCACTCATATCCAGAAGATCAGGAACTCTAGAAGAATTCAGATTTTTAACACGAGAGTAAACGTAAAAAGAAGGTTTTACAAGACTCACGTTAACAATATTGCAGCAGTACGCACACAATCGAAGCGCAGTAAGGATGGCTAGTGTAACTAGCAAGAATACCACGAAAGCAAGAAAATAGAAGTACGCTATTAACTATTAACGTACCTGTCTCTTCCGAAACGAATGAGTACCTCTCAGACGCTCGTCCTACCATCGTTCGGTCAGAGTCT
+
444:3::BCBBBEDC;@;CC@?@BB<@@D@CBB@:;5;>@A@;<;@;@@<A=6:999B@B1C?BBBBA?A?899/9>;9994$49494;;;0;9?6?AAABCDEE@C@CC?BBA=@@ABDCBDCCEEEEBBB@CCAA?BFCAABA?=A?B@@?CHECCCCC@BBBCCB?BB@CCC>AA???8?>>98877*8??A?AAB765BCD<A>BBBC?D@;:;CC?BBDBBBB@B>AAC=?9939@@???B?BBBBBBCBAAB???@:;;;<>>;;?>AD@DCCCCD@@@
@ATNG8:00395:04377
GATGGTAGGACGAGCGTCTGAGAGGTACTCATTCGTTTCGGAAGAGACAGGTACGTTAATAGTTAATAGCGTACTTCTTTTTCTTGCTTTCGTGGTATTCTTGCTAGTTACACTAGCCATCCTTACTGCGCTTCGATTGTGTGCGTACTGCTGCAATATTGTTAACGTGAGTCTTGTAAAACCTTCTTTTTACGTTTACTCTCGTGTTAAAAATCTGAATTCTTCTAGAGTTCCTGATCTTCTGGGTCTACGCTCGTCGCGCTACCATCGTTCGGTCAGAGTCT
+
95BC:CCC?CBBBBABCCBDCCCC=ABCCEBA=ABBD>AA>C?BCCCCDD?DDCCC@C@CCCB?CAEBBCBBBCC@CCDDD1BB?BCED>BABCBFCC@DC9:9@BBB@BDCBBBBD?BBB?C?CCCCBBBC?CCCC?BBCBBBBBDCBBBAAAC@BBB?BB?A?BBCBCBCBB?BBBBB<BADAFCCCC3CDAAA=ACCCCCDA@@=AAAA2ABBBD@C@CD?BBBBBBB@B@BBBCCC@FABB?BBBBCDCCABBBB@??C??9?A@@A?BB@BDBBBDCBB
@ATNG8:00350:04421
GATGGTAGGTGCACATGAGTGTATCCAGAAGATCAGGAACTCTAGAAGAATTCAGATTTTTAACACGAGAGTAAACGTAAAAAGAAGGTTTACAAGACTCACGTTAACAATATTGCAGCAAGTACGCACACAATCGAAGCGCAGTAAGGATGGCTAGTGTAACTAGCAAGAATACCACGAAAGCAAGAAAAAGAAGTACGCTATTAAACTATTAACGTAACCTGTCTCTTCCGAAACGAATGAGTACTATGTAGAAGCTCTATACTACCATCGTTCGGTCAGAGTCT
+
----(-59)//555=>>>CCCB>>>-00@,00::/0+05>>:?;;;5>@<<;>>>99994$56;;=>==<=999,9555555$5<7<.55)5::277///8/44045:;755579;:6/0)/==9566<=@@;>B??::>=>?=::5:;@99.4444:::<;>>?=@@>AB@BBB?AAABB:??A?@@@A@2AA?AAAA?<;//(//(//55(/(279929.9549:;;.5048;1:::044;::;:///6///7179;93338558:5=3335(..(.399==<<<
@ATNG8:00360:04414
GATGGTAGCGCATATCAGCGCAGCCCAGAAGATCAGGAACTCTAGAAGAATTCAGATTTTTAACACGAGAGTAAACGTAAAAAGAAGGTTTTACAAGACTCACGTTAACAATATTGCAGCAGTACGCACACAATCGAAGCGCAGTAAGGATGGCTAGTGTAACTAGCAAGAATACCACGAAAGCAAGAAAAAGAAGTACGCTATTAACTATTAACGTACCTGTCTCTTCCGAAACGAATGAGTACGATGAGAGAGCTCTCTCTACCATCGTTCGGTCAGAGTCT
+
ECCC?C:6;CDCBAADCBBBBCCCD>CCC@CCCC@@>@@BBCCBBB?BB?B@BAA99999.9>CCCCCDCCBB@:>B9:::9*:B>B4;;;.;FDAFBBCCBCBA>A@CC@CBB?BDCCCCCCBBBCDDCBB>BDCC@CBCBCCAA<@?C@@?@DCCBBBA?CCCCDD?@@<AB?;==898*9=<;=????1>@=B??@BBBBA<?<?AA>5;5;>BBB?BA@@ACC@C@BBB=B@@>@EDDBCBABABABBBBBBBBBBBBBBB@CA??A<@@<@ABBBB>>>
@ATNG8:00360:04439
GATGGTAGTAGTACACTAGTCATACCAGAAGATCAGGAACTCTAGAAGAATTCAGATTTTTAACACGAGAGTAAACGTAAAAAGAAGGTTTTACAAGACTCACGTTAACAATATTGCAGCAGTACGCACACAATCGAAGCGCAGTATGGATGGCTAGTGTAACTAGCAAGAATACCACAAAAAGCAAGAAAAAGAAGTACGCTATTAACTATTAACGTACCTGTCTCTTCCGAAACGAATGAGTACTGTATCTATGTGTGCGCTACCATCGTTCGGTCAGAGTCT
+
44<<9>C<;::::9;;<<<<?B=BD@BBCABBAAAA5;5:95@@BB?=>7?:=??;::::'97BA==<<;9337339>>@@A+<<7<7<<<0<<?:;;;<;955509;@@=B@?;;?@;?DCCCCBBABD@@>A@@@@A:::::???A>A?><>ABBBCBB?BCCCBB?BA<8953522255'5=>79<<<<.9=;=655995777<8;?@?:?>::887065;<978554669-3--(---6457669;<<<<:>>BBBB@?>>><>@A@@7::<987<77522
@ATNG8:00368:04419
GATGGTAGCTCGCTGATGATATCTCCAGAAGATCAGGAACTCTAGAAGAATTCAGATTTTTAACACGAGAGTAAACGTAAAAAGAAGGTTTTACAAGACTCACGTTAACAATATTGCAGCAGTACGCACACAATCGAAGCGCAGTAAGGATGGCTAGTGTAACTAGCAAGAATACCACGAAAGCAAGAAAAAGAAGTACGCTATTAACTATTAACGTACCTGTCTCTTCCGAAACGAATGAGTACGAGAGAGCACACGTGTCTACCATCGTTCGGTCAGAGTCT
+
@:@@7?DCCCBB=BCCECBBBAABGGIHC@CBCB@@?@?BCBBBAA=@A494:ABBBDCD3C?CBBBBBBBBAE>AA@@A??0@@=@AFFE;CCCACABACCCBB@C@CE@BAB@CBBBBBBBBBBCCCCBB@B@@@?BBBEA??F>A=A;;7;BAAACCB?CCBDCC?AB?CCC?BBBAA<@@?=AAABB3AB?B??@@@AAD3858<=>1818=ABB?CBAA@AA=?<>@A9A999:BBBCCBBAAAA???ABBBCAA=>888:>;:8:3:=9?ABBBBBB>
@ATNG8:00372:04439
GATGGTAGCAGACGTGACAGAGCGCCAGAAGATCAGGAACTCTAGAAGAATTCAGATTTTAACACGAGAGTAACGTAAAAGAAGGTTTACAAGACTCACGTTAACAATATTGCAGCAGTACGCACACAATCGAAGCGCAGTAAGGATGGCTAGTGTAACTAGCAAGAATACCACGAAAGCAAGAAAAAGAAGTACGCTATTAACTATTAACGTACCTGTCTCTTCCGAAACGAATGAGTACGTGTGCGACGTGTCTCCTACCATCGTTCGGTCAGAGTCT
+
88<B?CCCBBBEBCCBBBCCCCECC?CDD@CBCCBB?B>BCC@@@C?BB?C@BA@9989*:;A???AA@@00*/6////&5<7@199,:@C?BBCCBCD;;7;?BA>BCC>@ABBCCCCCBBCCCCCC?BBAC?BBACBBAA>B?BAB?BCCCCC??=?CBCBA?BB=ABB>?A999,99929@@@A2AA>===?B@@@A;>;>ABB=?;=>A::7:CAABAB@B?BA@9@995:BBBECCCBBBBB?B===@?@@D=@??<;;;;?=?D@DBCCCCC@@
@ATNG8:00385:04412
GATGGTAGTGTCATATGAGAGTGTGTACTCATTCGTTTCGGAAGAGACAGGTACGTTAATAGTTAATAGCGTACTTCTTTTTCTTGCTTTCGTGGTATTCTTGCTAGTTACACTAGCCATCCTTACTGCGCTTCGATTGTGTGCGTACTGCTGCAATATTGTTAACGTGAGTCTTGTAAAACCTTCTTTTTACGTTTTACTCTCGTGTTAAAAATCTGAATTCTTCTAGAGTTCCTGATCTTCTGGAGATACACATGATACTCTAATCGTTCGGTCAGAGTCT
+
@::<8=B@@@<@CB@;9;BBCDCBCCAAAB;;7;CCC?BC@C@C@@@DCC=???9;959=A<@;@5;955;;;;;5:AACB2BB@BBBD>BBCB;;;D?BB@AAACBB@CCHCCCCB@BBB@B?BBBB:<;EADCCF?;;;<B@AABABB@@?CCADDD?::6:?;;:@A?@@B69:@CC6C?B@BCCCA,??9999&9999@<@9;96<<::)9///<5;69;7;;;;9<<.4.4989==.55;5;;;?>ABABB@A@@@@>?@=A98:?BA:@::9@ABBC
@ATNG8:00386:04428
GATGGTAGTGTCAGTGCGCGTCGTCCAGAAGATCAGGAACTCTAGAAGAATTCAGATTTTTAACACGAGAGTAAACGTAAAAAGAAGGTTTTACAAGACTCACGTTAACAATATTGCAGCAGTACGCACACAATCGAAGCGCAGTAAGGATGCTAGTGTAACTAGCAAGAATACCACGAAAGCAAGAAAAAGAGTACGCTATTAACTATTTAACGTACCTGTCTCTTCCGAAACGAATGAGTACACATCGTCGTGTCGTGCTACCATCGTTCGGTCAGAGTCT
+
7///688:<=@?5555599666===7;;;6;>>>>>:?4555=444555058;;;33333$34888<;::9333(3344:::*<=:?;>>>06667;;666==<<5>:>>:?AA;@A:8;BBBBBB@@9999.9@992::99????9@;@???AAAA???@A==?000/?<>??<@;<BC8>>;6::99:,/0/.5575=7717175222'2065<8<*0/9:<<<8<68:;8>==8777<>>///??<;8=====<9=977375;788849>6;;<;;8;97
@ATNG8:00394:04390
GATGGTAGGACGAGCGTCTGAGAGGTACTCATTCGTTTCGGAAGAGACAGGTACGTTAATAGTTAATAGCGTACTTCTTTTTCTTGCTTTCGTGGTATTCTTGCTAGTTACACTAGCCATCCTTACTGCGCTTCGATTGTGTGCGTACTGCTGCAATATTGTTAACGTGAGTCTTGTAAAACCTTCTTTTTACGTTTACTCTCGTGTTAAAAATCTGAATTCTTCTAGAGTTCCTGATCTTCTGGCGCGTATGTATGTCGCTACCCATCGTTCGGTCAGAGTCT
+
<<@C:==C:B@966;<@BCCBBBB@BBABA;:8<ABB<CC?B?BBCCHFF@CCCCC@C?BBBB?B@GCCECDCBC>;;;;;*;;@G;;;8;@AC@CCCABB@BCDC<;;;CCBB;;:6:@?;@=ACCAB@@@?BCCD?AABBBBBBDDDCCAAAC@CCD@CB=@=;;;BDCCAA;>:;;;.;;A=BBCCC5CCCCC>CICBBBA;992::::'9CB@A>A?@@=@CCBCBC?C>AABCCC@BCC@C@;;;;;;;:@@??:;9999,9==7949@=@@@CCC669
@ATNG8:00396:04432
GATGGTAGACACGTGTGCTCTCTCGTACTCATTCGTTTCGGAAGAGACAGGTCCGTTAATATTAATAGCGTACTTCTTTTTCTTGCTTTCGTGGTATTCTTGCTAGTTACACTAGCCATCCTTACTGCGCTTCGATTGTGTGCGTACTGCTGCAATATTGTTAACGTGAGTCTTGTAAAAACCTTCTTTTTTACGTTTTACTCTCGTGTTAAAAAATCTGAATTCTTCTAGAGTTCCTGATCTTCTGGGTCTCTCTCTCACGCACTACCATCGTTCGGTCAGAGTCT
+
44;<7=CCECCABBBAAACCCHCBBBBBBDAA?ACCC>CE>@?ABEDECB?BB:;;@C@CCC?C?DACCCCBB?;77777'9?;A@AA:ABBC?CBC>CC4;;ABBC@BDDDCCBC?BBB>B<??BDDBBB?@@@?<@?A@B>>>BBBBB??=<8<9939818:;;;>=AA==7:68787(708/59==>=%;<////'////..889A:>>>>>&:777:5;6:@8>><>====A=???A@@6;;>>9>AA@>>>>=???>>>;;;?<?@?@E=9858BBAAA;;;
@ATNG8:00397:04411
GATGGTAGCGCGACGAGCGTAGACCCAGAAGATCAGGAACTCTAGAAGAATTCAGATTTTTAACACGAGAGTAAACGTAAAAAGAAGGTTTTACAAGACTCACGTTAACAATATTGCAGCAGTACGCACACAATCGAAGCGCAGTAAGGATGGCTAGTGTAACTAGCAAGAATACCACGAAAGCAAGAAAAAAGAAGTACGCTATTAACTATTAACGTACCTGTCTCTTCCGAAACGAATGAGTACAGAGAGTACGATATGTCTACCATCGTTCGGTCAGAGTCT
+
::@?=?@CBBBCBBCBCCCCCCAAA>ADC@CCCB;;8;?BBCBAAC@BF?B@???BBCCB3B@CCBCCBBA999+9:;AAAA0AB@B<@AA9BCD@CBBACBC;:9<@CC@CBD?ABCCCCCCDCBBAAACC@DCCC;?>BCBB??=B@CBB?BCCCBBBB?AAACCC@BB@AAB@BBABB=A>>;9:9999%9A?A;;;ADBAA<?;>>@B:=:<@C@A>@BAAABC=C=A@@8@A@=ACBEFBBAABBBDCBB@@@BBB????A<>>=??;8818?AAAB:9:
@ATNG8:00361:04473
GATGGTAGCGCACACATAGATACAGTACTCATTCGTTTCGGAAGAGACAGGTACGTTAATAGTTAATAGCGTACTTCTTTTTCTTGCTTTCGTGGTATTCTTGCTAGTTACACTAGCCATCCTTACTGCGCTTCGATTGTGTGCGTACTGCTGCAATATTGTTAACGTGAGTCTTGTAAACCTTCTTTTACGTTTACTCTCGTGTTAAAAATCTGAATTCTTCTAGAGTTCCTGATCTTCTGGAGATACACATGATACTCTACCATCGTTCGGTCAGAGTCT
+
44:=9>C@@A;;;DCCCCGCCCCCBBCCCDBB?;<;G<AD>A>@CEFDCC@CCBBA8;8;BBC@C@DDCCBBBDB<@@ABB2BC@AABC>CECC@BBC?AA=AABBCC@CCEDDDDD?BBC@A>BCA@ACCC?CBBB?BBBCCCBCCA@@JBBBB:;;B?BB@C@AAADDFDCC>?;;;0;5;5;;;<.;B;;;/;;CBBBBAAA4::::':>@@A8:9;B?BCCBBBB<@=@@@@AA5;;A=ACCCCGEEDBCBLD@@@A;96:@?@B?;;8;ABBBBBBB
@ATNG8:00372:04440
GATGGTAGCACGAGTCACTCATATCCAGAAGATCAGGAACTCTAGAAGAATTCAGATTTTTAACACGAGAGTAAACGTAAAAAGAAGGTTTTACAAGACTCACGTTAACAATATTGCAGCAGTACGCACACAATCGAAGCGCAGTAAGGATGGCTAGTGTAACTAGCAAGAATACCACGAAAGCAAGAAAAAGAAGTACGACTATTAACTATTAACGTACCTGTCTCTTCCGAAACGATGAGTACAGAGAGTACGATATGTCTAATCGTTCGGTCAGAGTCT
+
::<@?B=CCBA;;==BBCBBBCCBB@BCC@BBBDBB=A=CDCBBAE<;;4;2:@??;>A>+;79>8:9??::>?7>=====B+@A>B5:::&9AA=B996=B>9;6;@BC@CED?BABABCBCCBBCBBBBC?CCCC@DCCCBBAC?CACCC@CBBBC@???BBCDBB?AA=@@?;>;377)7;<9?@@AA2?C9<<<88887998;17755-5477;8505999988483;99.7//..//89>@@@A==<;<AAA8896///7<<66168397977:777
@ATNG8:00376:04479
GATGGTAGATACTCGCTGATACACCAGAAGATCAGGAACTCTAGAAGAATTCAGATTTTTAACACGAGAGTAAACGTAAAAAGAAGGTTTTACAAGACTCACGTTAACAATATTGCAGCAGTACGCACACAATCGAAGCGCAGTAAGGATGGCTAGTGTAACTAGCAAGAATACCACGAAAGCAAGAAAAAAGAAGTACGCTATTAACTATTAACGTACCTGTCTCTTCCGAAACGAATGAGTACTACTCTCAGAGACACACTACCATCGTTCGGTCAGAGTCT
+
:;?@;AC<AABBB;;;<<<<<@>>;?=A869BBBB@C;CCBAA@@>?A<?;<><87777$34>;8<8;98787.7744444$4949.555&59949;>55/;/0*0:<=:=0909BABBCCCCCBEDCCBB@CBAA?BABAAABB>B@D;;:;AAAABBB@CBBBBC???<???=AA???8;<<8889999%9?;>978BAA>>6;59<=>6=8=>AAD@BBCCBCC6:69==6<@@=ACCDCCAAABCCFC998BBA===?>==8=<<881881788;<>9::
@ATNG8:00378:04464
GATGGTAGCACGAGTCACTCATATCCAGAAGATCAGGAACTCTAGAAGAATTCAGATTTTTAACACGAGAGTAAACGTAAAAAGAAGGTTTTACAAGACTCACGTTAACAATATTGCAGCAGTACCCACACAATCGAAGCGCAGTAAGGATGGCTAGTGTAACTAGCAAGAATACCACGAAAGCATGAAAAAGAAGTACGCTATTAACTATTAACGTACCTGTCTCTTCCGAAACGAATGAGTACTATGTAGAGCTCTATACTACCATCGTTCGGTCAGAGTCT
+
955>;?BBB@BCBCDBBBBJBBBCD@CBC@CCBABC?C?CECBBCG@CC@B?BBBAADDE3C?AAABCA?A:99.8=:;::9'9?<=8<AA9ACE?BFIBBBC;;7;@CC@BBB>@@AABBBCICC>BCB@@>@BBB>A@CCCBAA?C?CCC?BBBBBBBB>BBBBCB@BB<>>C?CC>??:?::9@@A@A2AB?CBBBBBAA@;?:@999?F@BBBCD>AABBBBB@C?BBD?=BB?;<;AAAABCCCCBCCCCBBBCCDDCCC@DBBBB?BB?AACAABA??
@ATNG8:00382:04457
GATGGTAGCATCATGCATATCTCACCAGAAGATCAGGAACTCTAGAAGAATTCAGATTTTTAACACGAGAGTAAACGTAAAAAGAAGGTTTTACAAGACTCACGTTAACAATATTGCAGCAGTACGCACACAATCGAAGCGCAGTAAGGATGGCTAGTGTAACTAGCAAGAATACCACGAAAGCAAGAAAAAGAAGTACGCTATTAACTATTAACGTACCTGTCTCTTCCGAAACGAATGAGTACCTCTCAGACGCTCGTCCTACCATCGTTCGGTCAGAGTCT
+
A?AB@BBBBBCBB@@BCBCBCCCDD=BBC?CCCBBB?B@CCC@?AD?CC?C@A>?89999(8;?CCBBBBABAB<AA>????1>D?D;@@@9ACD@CAABCCCAA<A?@@?ACC?BBAABBCBCBBCCCCCC?DABB?BABAAACB?D?BBB@CCCBBBCB?CAABCC?>><?BB=@A???8<<;99999:(9?:?BBBDDEBB7;8;A>>1718<A??=@@@@?BD@C@CCC=BBB?BCCCBBB?>>>BBBBBB?===AA=>>><???;?=?C@CDCBAA?@@
@ATNG8:00386:04458
GATGGTAGCGCATATCAGCGCAGCCCAGAAGATCAGGAACTCTAGAAGAATTCAGATTTTTAACACGAGAGTAAACGTAAAAAGAAGGTTTTACAAGACTCACGTTTACAATATTGCAGCAGTACGCACACAATCGAAGCGCAGTAAGGATGGCTAGTGTAACTAGCAAGAATACCACGAAAGCAAGAAAAAAGAAGTACGCTATTAACTATTAACGTACCTGTCTCTTCCGAACGATGAGTACTGCGTCTCACTCTCGCCTACCATCGTTCGGTCAGAGTCT
+
A5999=;;A>55566;=>CCCDCCC=BB@4667///)/)/:::7;:7;<7:599445999(9.55;666>665=29999999)9;8>.555&555.59555>9///)//939;;+/5444444:=;;;===><BBBB896=====?5727//)/;///<::5;=<<>>888??8848:::=5888,337777$7743338888=C>B>BBB99=7;8;;;8<?@;;;>:>9<>9<<=<<=::::<<>>@@BBCBA@@@A@<@A>;>0//=+//7:888<<<==
@ATNG8:00392:04454
GATGGTAGATATATGCACGCTCTACCAGAAGATCAGGAACTCTAGAAGAATTCAGATTTTTAACACGAGAGTAAACGTAAAAAGAAGGTTTTACAAGACTCACGTTAACAATATTGCAGCAGTACGCACACAATCGAAGCGCAGTAAGGATGGCTAGTGTAACTAGCAAGAATACCACGAAAGCAAGAAAAAAGAAGTACGCTATTAACTATTAACGTACCTGTCTCTTCCGAAACGAATGAGTACATAGATATACGTATAGCTACCATCGTTCGGTCAGAGTCT
+
7:7<49;CBCCAAACCBB<;;=<@A:===9>BB9;68@8=@<::5A;?@=A=???@@@@@2A>BBCEBCBBBAA<ACBCCCC1BC@C=BBA9@@C?ABDC;;:BA=B?BC?BCC@CBDBBBCCCCCCGCCBB@BCCB>BABBABCC?CADCB@BCCCBBBC?BBBCCC?BB>B:939?@=?9877/788999%9>5;979BA?>@:<99;=>8>;??@@@?A@@@BAA?C?BBB=BCC?99:BAAABBBBBBBBBCBAA?@@A?@@<A888:4:9?>>@BABAAA
@ATNG8:00393:04469
GATGGTAGCGCACACATAGATACAGTACTCATTCGTTTCGGAAGAGACAGGTACGTTAATAGTTAATAGCGTACTTCTTTTTCTTGCTTTCGTGGTATTCTTGCTAGTTACACTAGCCATCCTTACTGCGCTTCGATTGTGTGCGTACTCTGCAATATTGTTAACGTGAGTCTTGTAAAACCTTCTTTTTACGTTTACTCTCGTGTTAAAAATCTGAATTCTTCTAGAGTTCCTGATCTTCTGGACAGAGTGTGCAGATACTACCATCGTTCGGTCAGAGTCT
+
445<9>>BBBBDBBBCCCCCCDBBBCCCCCAA?ABBC=CC@C@CCCCCCC@CCCDB?C?CCCC?C?CCBBDCCCB?CBCCC1BB?ACCD>CCBB>BCEADD<A@CCCC@FCCDBBBB?CCC?C?CCCCCCCB@BCBB?BAAADCCDCBBCCBBB?CCD?BB?B@CBCCCBBBC@CCCDD;C?B=::9:9*9BDDF=BBCBCCCCCC@CCEE5DAAACAE@CC?BBBCCCC?C@CCCCCC?A@CACCCCCCBBBCCBCBBBBBBB?BCCBC?BB@BGCBBBC99
@ATNG8:00394:04440
GATGGTAGCTCGCTGATGATATCTCCAGTAGATCAGGAACTCTAGAAGAATTCAGATTTTTAACACGAGAGTAAACGTAAAAAGAAGGTTTTACAAGACTCACGTTAACAATATTGCAGCAGTACGCACACAATCGAAGCGCAGTAAGGATGGCTAGTGTAACTAGCAAGAATACCACGAAAGCAAGAAAAAAGAAGTACGCTATTAACTATTAACGTACCTGTCTCTTCCGAAACGAATGAGTACATAGATATACGTATAGCTACCATCGTTCGGTCAGAGTCT
+
//896;ACCBCBBBBCBBBCDBBBCBCCCDCCCCBC>B@BBCACCB@AB?B@BBBBBBBB3BADDB?@BBB<<>7>>?ACDD5CCAF@BBB;BEC@CCCBDCEBB@B@CB>ACC?BBBBBBB@ECCCCBBBC?DDDC<@@BB@@?B?C@C??>@CCDCCBA=BCCCCC@>>;?@@9=>:::,7<<9@@@@AA(AB?B:98CBB=>:><@?@@:=:<?BAA?AAAAABC>A?BBB>BBB?BAACCCBAACCAAACAAA@=>>@?@@@<>==<A?B?=?BCDBB>>>
@ATNG8:00394:04450
GATGGTAGTGTCATATGAGAGTGTGTACTCATTCGTTTCGGAAGAGACAGGTATGTTAATAGTTAATAGCGTACTTCTTTTTCTGCTTTCGTGGTATTCTTGCTAGTTACACTAGCCATCCTTACTGCGCTTCGATTGTGTGCGTACTGCTGCAATATTGTTAACGTGAGTCTTGTAAAACCTCTTTTACGTTTACTCTCGTGTTAAAAATCTGAATTCTTCTAGAGTTCCTGATCTTCTGGGTCTCTCTCTCACGCACTACCATCGTTCGGTCAGAGTCT
+
////)/9899544;;556<<99555555/;//)/9::1//)/3:<<55//)/////7<8=/;6<C9C?;;766,,(,,,,,$,,,577.9945.5==8==666>>??:>>999B=@?BBB?@=:99:95994;=<<9=666=><666=;;;=??:>>?:CD;?:96955:=;;59////&/)/////&///;;)///5<<<<<<49777'/////27)/69<::9944.43999544.4455)5/77////7//4999:5558<556:39:.44499:944
@ATNG8:00401:03855
GATGGTAGGTGCACATGAGTGTATCCAGAAGATCAGGAACTCTAGAAGAATTCAGATTTTTAACACGAGAGTAAACGTAAAAAGAAGGTTTTACAAGACTCACGTTAACAATATTGCAGCAGTACGCACACAATCGAAGCGCAGTAAGGATGGCTAGTGTAACTAGCAAGAATACCACGAAAGCAAGAAAAAGAAGTACGCTATTAACTATTAACGTACCTGTCTCTTCCGAAACGAATGAGTACTGCGTCTCACTCTCGCCTACCATCGTTCGGTCAGAGTCT
+
555>:>DD@A@@BCCCCCCA@AEEE?@BC?CAA@??<@?BCBBBCB?BC?C@CCCCCCCC1C@CDBBBDHCBBB=BCBBBBC3B@=@>AAB;BCC@CBBBCCC9989?BB@CBB=BBBDCCCCDCCCEBBBC@DAAA?CBBBA@@A?B@DAA?BBBCCCDC?CACAAB@BC?>>>8<;777)9>><@BBBB3BE@CB@ACBBB?;?<BBAB9=9=ACCC@CC@@@BB>A>ACD>E@@?@DCDCDCBBBBCCDCCCCBBBCC?CCC@BBBAB?AA?BEBBBA???
@ATNG8:00402:03876
GATGGTAGCGCGACGAGCGTAGACCCAGAAGATCAGGAACTCTAGAAGAATTCAGATTTTTAACACGAGAGTAAACGTAAAAAGAAGGTTTTACAAGACTCACGTTAACAATATTGCAGCAGTACGCACACAATCGAAGCGCAGTAAGGATGGCTAGTGTAATTAGCAAGAATACCACGAAAAGCAAGAAAAAGAAGTACGCTATTAACTATTAACGTACCTGTCTTTTCCGAAACGAATGAGTACGATGAGAGAGCTCTCTCTACCATCGTTCGGTCAGAGTCT
+
;;AB;<<;=?@?:>A=;AACCC@BB=AABABBBC@@<@8;<A@CCEACC>A>AA??>@@@1>>@@@BBBBB?A@8>?;;;;;';<<<.555&555.5;;;=?@>C@B:BB:@A@<??BBCCCCBBBBBAB;;7;@@@?::9CCCCB@GABAA?AAAB@@?C?CADBAA=A@<@00+0=0000*9>>998877$33,3333333AC;:<;;@??C?BAA@?9=<<8777&36;=>7>00+0::9=BA989???AB???@999A@@==:==@AB<AA=B;;;@@A??
@ATNG8:00409:03887
GATGGTAGCAGACGTGACAGAGCGCCAGAAGATCAGGAACTCTAGAAGAATTCAGATTTTTAACACGAGAGTAAACGTAAAAAGAAGGTTTTACAAGACTCACGTTAACAATATTGCAGCAGTACGCACACAATCGAAGCGCAGTAAGGATGGCTAGTGTAACTAGCAAGAATACCACGAAAGCAAGAAAAAGAAGTACGCTATTAACTATTAACGTACCTGTCTCTTCCGAAACGAATGAGTACTATGTAGAGCTCTATACTACCATCGTTCGGTCAGAGTCT
+
BBBC?BCCDDBBBBBCCCCBCCECC@CCC@BBBBAA>A?AAAAAAD?CB?B@BBBBBDDD2D@AAB???BCBBB?BCAABAA0A@;@<>>>7@CC@CCCCCCBBB@B@BB@BCD>@@CBCCCGCDCCCBBBB@DBAA@CCBBBB??<@?B;;:;DCDCCCC@CBB????AA>ABB<@@@@@8;;;888999(9B?A>?>@AA;:6::><==1818;@BB?ABBBBBB@C@BBB?BAA>ABBDCCCBABBCCA@@@@@A?>>=??@=A???@:==:==:;;>ABB
@ATNG8:00409:03888
GATGGTAGCTCTGCTCTGACTCTCGTACTCATTCGTTTCGGAAGAGACAGGTACGTTAATAGTTAATAGCGTACTTCTTTTTTCTTGCTTTCGTGGTATTCTTGCTAGTTACACTAGCCATCCTTACTGCGCTTCGATTGTGTGCGTACTGCTGCAATATTGTTAACGTGAGTCTTGTAAAACCTTCTTTTTACGTTTACTCTCGTGTTAAAAATCTGAATTCTTCTAGAGTTCCTGATCTTCTGGGTCTACGCTCGTCGCGCTACCATCGTTCGGTCAGAGTCT
+
555<9>@@ABCCCCBCCBB=@@@>><;;<<==9@<@A;@@=>659@@CCC?CCEEC40+09//)/27::@<B@@@=:;;;;;%99::9=:0:<<;7@5525949;<<<<7<<;99:::5:<>9>:?BBABA9989@A@79:@@@A@@?AA@@<<<>:>00+/::>6<?@@955;;6;>>@@2E:?7<;>@@0@@;;;7:BBBBBCB00-0=@=,00088086.0+00<;4957;7>>:;:@7@99949@@>=000007<<:?988>;?000@<@?<E===?9999
@ATNG8:00412:03866
GATGGTAGCACACGAGATCTCATCGTACTCATTCGTTTCGGAAGAGACAGGTACGTTAATAGTTAATAGCGTACTTCTTTTTCTTGCTTTCGTGGTATTCTTGCTAGTTACACTAGCCATCCTTACTGCGCTTCGATTGTGTGCGTACTGCTGCAATATTGTTAACGTGAGTCTTGTAAAACCTTCTTTTTACGTTTACTCTCGTGTTAAAAATCTGAATTCTTCTAGAGTTCCTGATCTTCTGGATACACTCATGTGCACCTACCATCGTTCGGTCAGAGTCT
+
@@@@:;;:9CDCBBBBBBCCCCBCBCBBBC@@?ABBF?CC@C@CCDCCBB?BCBBC@A?BCBC@C?CCBBABBBB?BCDCD2BB@CAAB=ABBD?BBC@ED:;9?C@@=ACBBBABC?CBB??=AAA??757=B@@>9??AA@@@>>>@@>=:9:078:489198=BB@@@BA@7;;CCC;B:>:>>AAA/AA<<<3;;==>>>>>>8::9:,9///@7@9??;????>===A<A>>>@@<@?D=AA????A@::;;::>>:>?A<=;;;A<=>:=AAAAA===
@ATNG8:00413:03846
GATGGTAGCGCGACGAGCGTAGACCCAGAAGATCAGGAACTCTAGAAGAATTCAGATTTTTAACACGAGAGTAAACGTAAAAAGAAGGTTTTACAAGACTCACGTTAACAATATTGCAGCAGTACGCACACAATCGAAGCGCAGTAAGGATGGCTAGTGTAACTAGCAAGAATACCACGAAAGCAAGAAAAAAGAAGTACGCTATTAACTATTAACGTACCTGTCTCTTCCGAAACGAATGAGTACAGAGAGTACGATATGTCTACCATCGTTCGGTCAGAGTCT
+
A<CD?BA>66<@@CCCC;9;C;:;B<@BC@CBCC@@=@?BBBAA@@>?A?B?BBAAA@AA2A=AAC?@?CBBBB=AACDDDD5BC?B?BJF;DEE@CCBBBBD::;<AMM@CBG?BBCCCBCCCCCCBBBCE?B?@@=@?AB899B>B@C@@>@BBCBBBD>AABBBB@BB?99:599@A@9@<<999::::%9<;9<;=A>???18169<=.818@AAA@BAAAABB@D?BBC@BBB@BBABBBCBBBBBBBBBBBBBBB>=>@@:=>==@<==:=8:9BB?9:
@ATNG8:00416:03858
GATGGTAGTATATCGCGTCGCTATCCAGAAGATCAGGAACTCTAGAAGAATTCAGATTTTTTAACACGAGAGTAAAACGTAAAAAGAAGGTTTTACAAGACTCACGTTAACAATATTGCAGCAGTACGCACACAATCGAAGCGCAGTAAGGATGGCTAGTGTAACTAGCAAGAATACCACGAAAGCAAGAAAAAAGAAGTACGCTATTAACTATTAAGTACCTGTCTCTTCCAAACGATGAGTGCTGTGTGACGTACGTGAGCTACCATCGTTCGGTCAGAGTCT
+
///;6;??@?;<<<??>>>=95///)///3779=5516699;55/7277)/)/://5>>>>&>9<:78////////&/944444$5:5:5<>?06668<6669;://)/3//)/7;5::::;<=>@=?=70000)/78:5<:999<3710:<00+000<<?<<8<:::8828=<<<;077733(7;718>CCCF&@<4579222553.2-2229(-)--992675556948)//(...-22224...333598665555...3233)..338479499989995-
@ATNG8:00417:03856
GATAGTATAGAGCTCTACATAGTACTCATTCGTTTCGGAAGAGACAGGTACGTTAATAGTTAATAGCGTACTTCTTTTTCTTGCTTTCGTGGTATTCTTGCTAGTTACACTAGCCATCCTTACTGCGCTTCGATTGTGTGCGTACTGCTGCAATATTGTTAACGTGAGTCTTGTAAAACCTTCTTTTTACGTTTACTCTCGTGTTAAAAATCTGAATTCTTCTAGAGTTCCTGATCTTCTGGTGTCTGATCTGTATCACTACCATCGTTCGGTCAGAGTCT
+
;59CCDCCCBABDBBBCCDDBCBCCCBA@<@@@@:@@<A>@@ACDCF?CBB:98:?@ABB@G@C?@?BCFBB<@@BBB3BB>AACC>CCCB>B7747>;@BBCAB?B>?>BAAA<@@A<@<@A@@<==?<ACDD5:;AAA;;8?=>>;<==A59;>:>A:>9>>=>>?@==:<@@@@5@;?7;;AAA/AA;;;3;?>>??>>>>;?EED/====D=D<CA<B@@@===:>:>>?@<<8<::5;==;;;>A?>998>>>>AAA=B???@;?>8==;;;<://
@ATNG8:00418:03864
GATGGTAGTGTGTCTCTGAGAGTAGTACTCATTCGTTTCGGAAGAGACAGGTACGTTAATAGTTAATAGCGTACTTCTTTTTCTTGCTTTTGTGTTATTCTTGCTAGTTACACTAGCCATCCTTACTGCGCTTCGATTGTGTGCGTACTGCTGCAATATTGTTAACGTGAGTCTTGTAAAACCTTCTTTTTACGTTTACTCTCGTGTTAAAAATCTGAATTCTTCTAGAGTTCCTGATCTTCTGGGATGTGTGCGCAGTGCCTACCATCGTTCGGTCAGAGTCT
+
BBBC@CCCCCBBCBBBBBBBCCCCCCCBBCCC@CBBB=CD@C?CBBCBCD?CCCCC@C@CCBB?C?CCCBCCCCD=@@@@>,@B@BBBBB9BD@@<@A;?B7;;@CAA>ABBBBBBC?CBB?B?BBBBB@??>CCCA9BBCBBBCCCCAACBBBB@CBB@BC@C@CCCBBCCCC?B:9::7:?D?BCCCB2ABBBB<BBBCBBDBBB>BJFL5CBBBC?C@CC?BDDDCAC?C@BBBCBC@B?AA<A000>@@BBBBBCCD@DDC?BBCCDACC@CCCBBCBCA
@ATNG8:00422:03881
GATGGTAGGCACTGCGCACACATCCCAGAAGATCAGGAACTCTAGAAGAATTCAGATTTTTAACACGAGAGTAAACGTAAAAAGAAGGTTTTACAAGACTCACGTTAACAATATTGCAGCAGTACGCACACAATCGAAGCGCAGTAAGGATGGCTAGTGTAACTAGCAAGAATACCACGAAAGCAAGAAAAAAGAAGTACGCTATTAACTATTAACGTACCTGTCTCTTCCGAAAACGAATGAGTACTGTATCTATGTGTGCGCTACCATCGTTCGGTCAGAGTCT
+
////)/:?6?ABCCA@@B@@ACCCC?CDC@BBBBBB@B?CBCDDCD@BD@D@BA@;;;;;);=BABBCCCC??@6>@;;;;;$;><>4999&5994;:6;CCA:<5;=;;5;BB?CBCCFGCDCCDDCC@;;9;BBB?B::::::@;A@B@@<@@?A???B?BBBBBB@BB?@@?:<<=?@9<<84;;<<<<&9816568>>===1805;::2725:>=>:>;:9933-3,3///(/990///;>;BB@@@@CCBBAA>A?==>BAA0667588>=<==876=678
@ATNG8:00427:03861
GATGGTAGCTCTGCTCTGACTCTCGTACTCATTGTTCGGAAGAGACAGGTACGTTAATAGTTAATAGCGTACTTCTTTTTCTTGCTTTCGTGGTATTCTTGCTAGTTACACTAGCCATCCTTACTGCGCTTCGATTGTGTGCGTACTGCTGCAATATTGTTAACGTGAGTCTTGTAAAACCTTCTTTTTACGTTTACTCTCGTGTTAAAAATCTGAATTCTTCTAGAGTTCCTGATCTTCTGGATACACTCATGTGCACCTACCATCGTTCGGTCAGAGTCT
+
?;@C@DDCBBBDAABAABCCDDCCBCBBBBBB@CC?BD?C?CCCBBBB@BBBAC?B=?@BC@C@CBBBBBBBA=?????.;A?BBAD>AAAA>ABC=BB798:BAA>ACBBBBAA<@>A;?;=>>>>88:<?CCA;???A@>==ABAAAA??@:==>:>A7:5;A@>==DDE:==@@A6@=A7;;???/???>>4>988;;>=?@8====+=888@;?<@A<@>>>A@@<?=BAAAAA7;;G=BA??>>@@AA@>=<>>6<=A;>>>=A=::7:BBB@>>::
@ATNG8:00431:03850
GATGGTAGCACGAGTCACTCATATCCAGAAGATCAGGAACTCTAGAAGAATTCAGATTTTTAACACGAGAGTAAACGTAAAAAGAAGGTTTTACAAGACTCACGTTTAACAATATTGCAGCAGTACGCACACAATCGAAGCGCAGTAAGGATGGCTAGTGTAACTAGCAAGAATACCACGAAAAGCAAGAAAAAAGAAGTTACGCTATTAACTATTAACTGTACCTGTCTCTTCCGAAAACGATTGAGTACAGAGAGTACGATATGTCTACCATCGTTCGGTCAGAGTCT
+
:@;:85<@<9559995559;=555;499@3=@@@;;4:.55555;;4:;8<79:///777'7)///554=<<<=43344444$4<495;<<+:<<.55555;:544)4.4<7=<;055555=<;;;<<<<9997<=:;7;<>=>@@@?C=:;98@995<5559>>=B;9476(//6(//////&/8839=====%99233.36;88895959523-34------,25222563832222&2722+262222222:822222555555555;6;;87;39=4;99552222
@ATNG8:00435:03849
GATGTAGTATAGAGCTCTACTAGTACTCATTCGTTTCGGAAGAGACAGGTACGTTAATAGTTAATAGCGTACTTCTTTTTCTTGCTTTCGTGGTATTCTTGCTAGTTACACTAGCCATCCTTACTGCGCTTCGATTGTGTGCGTACTGCTGCAATATTGTTAACGTGAGTCTTGTAAAACCTTCTTTTTACGTTTTACTCTCGTGTTAAAAATCTGAATTCTTCTAGAGTTCCTGATCTTCTGGGTTACGTCGTCGCGCTACCATCGTTCGGTCAGAGTCT
+
;59:;CCBBBCCDDCCCCGCCCGFDCAABA?ABDE>BB?C@CCBBBBB@CCAAA@C@CC@?<?=A@AACBABC<???==,<?;?BBD>FBAA>ABB?AC;?>?BA@>ABBBCCAA;>?A<A;??@@@@>>:>@=<6<>>>>>?@@@@??;66=7///9==9=6?>@BAA>>><==>DD5A:=988898(8>////)/77///9//6.6><?.?888>9>9??;@@>@@@@:>9<=?@A@===@@6@///7777;;;;????>;>>??@<>><@BA@@>>>@
@ATNG8:00436:03862
GATGGTAGCTCTGCTCTGACTCTCGTACTCATTCGATTTCGGAAGAGACAGGTACGTTAATAATGTTAATAGCGTAACTTCTTTTTTCTTTGCTTTCGTGGTATTTCTTGCTAGTTACACTAGCCATCCTTACTGCGCTTCGATTGTGTGCGTACTGCTGCAATATTGTTAACGTGAGTCTTGTAAAAACCTTCTTTTTACGTTTACTCTCGTGTTAAAATCTGAATTCTTCTAGAGTTCCTGATCTTCTGGATATGAGTGACTCGTGCTACCATACGTTCGGTCAGAGTCT
+
<@AB?B<A>:::544:99555556<=?==:95(----9(--+-35755555.55;--(-0--(--8383;;;?;:;5997555555#5;;4<<<=5666<:?>=<397)////:;8<===<;;:8>>>5;2:@:9:>59.9<9915<<>@=995995555::.55549:9>7;:544444:6:44444$4395::;<<(;;444)//-------/)///&/9955.54998666655>.5.5=;9;;266<8==<;;4555555555555//)////9:4//+/:::99///
@ATNG8:00437:03867
GATGGTAGTATATCGCGTCGCTATCCAGAAGATCAGGAACTCTAGAAGAATTCAGATTTTTAACACGAGAGTAAACGTAAAAAGAAGGTTTTACAAGACACACGTTAACAATATTGCAGCAGTACGCACACAATCGAAGCGCAGTAAGGATGGCTAGTGTAACTAGCAAGAATACCACGAAAGCAAGAAAAAGAAGTACGCTATTAACTATTAACGTACCTGTCTCTTCCGAAACGAATGAGTACGAGAGAGCACACGTGTCTACCATCGTTCGGTCAGAGTCT
+
B<BC@DBBBBB;;6A@B=?BBCCCE@BAA=@@A@;:4:;AABBCCD?AA>B>BCBAABAA0A=@@?@AABCAAA98399999'5?=@:CCC;CBB@BCCBB@@00+087>7?AB?CBCBB@AACBBCAA@CB@BDCB>A@AAAAAA;A=A@@<@CBBCCBC>A??ACB?CD@BBB>@@>=<78;;7@BAAA3@A?B;;;B@@@D=D7<;==8=7==@@@=@DAABBC@B?BBB>BDF?BAAABCDC>>?C???@AAA???:::::4;>>=A<??=?:?A>??>;
@ATNG8:00439:03879
GATGGTAGAGTACAGTGTAGTAGACCAGAAGATCAGGAACTCTAGAAGAATTCAGATTTTTAACACGAGAGTAAACGTAAAAAGAAGGTTTTACAAGACTCACGTTAACAATATTGCAGCAGTACGCACACAATCGAAGCGCAGTAAGGATGGCTAGTGTAACTAGCAAGAATACCACGAAAGCAAGAAAAAAGAAGTACGCTATTAACTATTAACGTACCTGTCTCTTCCGAAACGAATGAGTACACATCGTCGTGTCGTGCTAATCGTTCGGTCAGAGTCT
+
@A@C?CCCCBBBCCCDCCCCCCCCCACCCGBBBC@@>A?BBBABCD@BB<A?BBBBBBBB3B>BAAAAAAABCC<>?@@BAB2BC@C=AAA9AACBGAAAC@@00-0;>>;?@B>AABCCCCCDDDDC@@BD@DA@@<@ACCBBBB?B@DAA?AACBAAAC@BBBBBB?BB?BDD<?>BBA;;;;9899:99%9?;8858??DA@=@;@>AA<>;==ABB@CCEBBBB@B?BBB=BBB?@@@BCFCBBBBAA?DCBCBBCCBAAB?BBBB?BB@BBBCCBAAA
@ATNG8:00439:03883
GATGGTAGTCTCAGATAGTCTATAGTACTCATTCGTTTCGGAAGAGACAGGTACGTTAATAGTTAATAGCGTACTTCTTTTTCTTTGCTTTCGTGGTATTCTTGCTAGTTACACTAGCCATCCTTACTGCGCTTCGATTGTGTGCGTACTGCTGCAATATTGTTAACGTGAGTCTTGTAAAACCTTCTTTTTACGTTTACTCTCGTGTTAAAAATCTGAATTCTTCTAGAGTTCCTGATCTTCTGGTATGACTAGTGTACTACTACCATCGTTCGGTCAGAGTCT
+
:/0/6<:<?@@ABAB;;;CC>>><<@<95599.4=@?;AD?C?;:9;595.5=9;;799BBAA>B@CCC??@?=>:99444$444(4344)4:;<8=>>@?E@CCCBBB@BBBB@@@B?AAA6;7;@@ABA;;6;AAA>BCCDDBBBA@A@BBB;;6;@@@BC9;8;ABBBBAACICCDCC7A;@=;;;<<*;@ABC8;<CCCBB;;;2:::9'99999293>@<ABB;;:@=@?CCBBCC@CBD@CCCCCBBBBBEDBBBBBCCC@CBBBE:;;>AA@ABB@@@
@ATNG8:00442:03853
GATGGTGCTCACGTACGTCACACGTACTCATTCGTTTCGGAAGAGACAGGTACTTTAATAGTTAATAGCGTACTTCTTTTTCTTGCTTTCGTGGTATTCTTGCTAGTTACACTAGCCATCCTTACTGCGCTTCGATTGTGTGCGTACTGCTGCAATATTGTTAACGTGATCTTGTAAAACCTTCTTTTTACGTTTACTCTCGTGTTAAAAATCTGAATTCTTCTAGAGTTCCTGATCTTCTGGAGATACACATGATACTCTACCATCGTTCGGTCAGAGTCT
+
<<@@>BBBABABBBBCCCCCBBCBCAAAB;;:;CCJ?FE@C?CBCCCDD@CBBBB=C@DBAA?B?BCCABBECBABCCCC5CCACCCC?CCB@=@@@;@B<@@BAAC@DCBBDCBD?BCC@D?BBCCBBBBABBBC=?>BAAAAAABCBBBBBB?ABB?CC@D@BBABAA==678@DF6D<>:====<*:::;;1;;?888>>?>;>EDE.;888A494=>:>@AA>>><?:==?===5;;;8:::AAA>?>D??@CBC??==:=AABB:>=:=?AAABA@@
@ATNG8:00407:03914
GATGGTAGATACTCGCTGATACACCCAGAAGATCAGGAACTCTAGAAGAATTTCAGATTTTTAACACGAGAGTAAACGTAAAAAGAAGGTTTTACAAGACTCACGTTAACAATATTGCAGCAGTACGCACACAATCGAAGCGCAGTAAGGATGGCTAGTGTAACTAGCAAGAATACCACGAAAAGCAAGAAAAAAGAAGTACGCTATTTAACTATTAACGTACCTGTCTCTTCCGAAACGAATGAGTACACATCGTCGTGTCGTGCTTCCATCGTTCGGTCAGAGTCT
+
88:@?BC??@BB@9;;AAACB@A@B=BBB@DCBBCB@C?AB@@?@@<==399(3989<>>=+858====B@A>>=787>9;;;(9>5;7;@@2<<;9@9995:://,/599)//:5:8:?@@=BA@AAB>@@<8<>00+/::88<00+/279<9===>BCCC?AABDAA;??<@@<5<;7777(7;;5;ABA?A'//)////:88255(51599917277?BB?B@>=<7828;789/7<=/77?@@@@CC>BBCBB@899@@:9:?=?<@;;:>500,0=@@BBBBA
@ATNG8:00408:03898
GATGGTAGCGCATATCAGCGCAGCCCGAAGATCAGGAACTCTAGAAGAATTCAGATTTTTAACACGAGAGTAAACGTAAAAAGAAGGTTTTACAAGACTCACGTTAAATATTGCAGCTGTACGCACACAATCGAAGCGCAGTAAGGATGGCTAGTGTAACTAGCAAGAATACCACGAAAGCAAGAAAAAGAATTACGCTATTAACTATTAACGTACCTGTCTCTTCCGAAACGAATGAGTACACACTCTCATATGACACTACCATCGTTCGGTCAGAGTCT
+
@@BC?BBC@@ACCBBBBCCCCC@@@<@B?AAAAAA=A=ABBBCICACC@C@BCCDDCCC5B?BAAACCCBDDM>CB@@@@@1@D?C?CCC:BBC@CCCCCCCAA<@@;@BBACCCCCAABBBBCBBBCC@EDBB?BBBBBBCC@C@BCB?BCBBBBBD@DCCCBB@BB@BAA??@@@?8@?@=@AAAA2AC@C?BBA@@AB>@>@AAB?B@CBBBB<@>>>@AB?B@B@@9@BB?CCBBA@A@@B@AAAABBCCCACCCCCD@BBC@A=AB?CBCBGCBBC
@ATNG8:00419:03932
GATGGTAGGTGCACATGAGTGTATCCAGAAGATCAGGAACTCTAGAAGAATTCAGATTTTTAACACGAGAGTAAACGTAAAAAGAAGGTTTTACAAGACTCACGTTAACAATATTGCAGCAGTACGCACACAATCGAAGCGCAGTAAGGATGGCTAGTGTAACTAGCAAGAATACCACGAAAGCAAGAAAAAGAAGTACGCTATTAACTATTAACGTACCTGTCTCTTCCGAAACGAATGAGTACTATGTAGAGCTCTATACTACATCGTTCGGTCAGAGTCT
+
ABBC?B@@=@BAABCCCCCCBBCBD@BBA?CBBABB?B?BBFBBBB?BD@D?CCCCCCCC5B?BCBBCCCCCCC>CBCCGGG1BB=B?CEF;CCB?BA@@BBFBB?B?AA>???>AACBCBBBCCCCCCCCC?CCCC?BBDD@@?C?CAC@@?@CCCBBCC@CBAABB?AB=BBB587AA>99998<<<<<.=@<A9::BFCCA8;8;???7;7;ABBB>B@@@ACC@B?BDE>CAA?ABBBBCCCABBCBB>>>CCCA@AB?????AAA4::4:<@@@B988
@ATNG8:00423:03934
GATGGTAGTACATGATAGACGACACCAGAAGATCAGGAACTCTAGAAGAATTCAGATTTTTAACACGAGAGTAAACGTAAAAAGAAGGTTTTACAAGACTCACGTTAACAATATTGCAGCAGTACGCACACAATCGAAGCGCAGTAAGGATGGCTAGTGTAACTAGCAAGAATACCACGAAAGCAAGAAAAAAGAAGTTACGCTATTAAACTATTAACGTACCTGTCTCTTCCGAAACGATGAGTACCTCTCAGACGCTCGTCCTACCATCGTTCGGTCAGAGTCT
+
A@@@=;::===:;55:9:=>666==8;;;9==>>==:=<???@CA=4557<899:55:9:'549=<@CCCCA@@6;;;;;;;*;@>C>BBB8BCC@CCDCCBBBB7;9;C?@BA@BB@:;;@@@>A@@;9;;2:?@@<@BBAB:;::@;>A?299;<=<=A?@?BBBC???<>@?:?=??>4///15:::::$--)//(///8888,33)733715366@==9=956BBC??;<<<5<0/0/;;8::9777@@<<=@@BB==B=?;>8=876@>@?=??@AAAAAA
@ATNG8:00429:03927
GATGGTAGAGTACAGTGTAGTAGACCAGAAGATCAGGAACTCTAGAAGAATTCAGATTTTTAACACGAGAGTAAACGTAAAAAGAAGGTTTTACAAGACTCCCGTTAACAATATTGCAGCAGTACGCACACAATCGAAGCGCAGTAAGGATGGCTAGTGTAACTAGCAAGAATACCACGAAAGCAAGAAAAAGAAGTACGCTATTAACTATTAACGTACCTGTCTCTTCCGAAACGAATGAGTACTACTCTCAGAGACACACTACCATCGTTCGGTCAGAGTCT
+
<<CC@BBBBBBBBBCDCCCCCCCCC@CCEABBBC@@?@?CBCCBBB?BC?B>@?@99888)94@==A?@943=B=979A@@@+<@;:.9:9*9994:?BBBB=BB=@>BB@BAA<@ABBCEBCCDCDCBBAA=@?@@?ABCCCECC=?<??@<;;;CDFBA?BDCCDD?BB?BCB=A@@@@=@@@<@AAAA2>?8?AA???ABA>?<?B@@=A?BBABB?AAAC>>><A:>>B:<A@@BCBBBAA;;;BBAAABBBBDDCCCCCC<?@@::5;;59>:::AAA@
@ATNG8:00431:03890
GATGGTAGTGTGTCTCTGAGAGTAGTACTCATTCGTTTCGGAAGGGACAGGTACGTTAATAGTTAATAGCGTACTTCTTTTTCTTGCTTTCGTGGTATTCTTGCTAGTTACACTAGCCATCCTTACTGCGCTTCGATTGTGTGCGTACTGCTGCAATATTGTTAACGTGTGTCTTGTAAAACCTTCTTTTTCTACGTTTACTCTCGTGTTAAAAATCTGAATTCTTCTAGAGTTCCTGATCTTCTGGGTCTCTCTCTCACGCACTACCATCGTTCGGTCAGAGTCT
+
;55<7=CCBCBBBCBBBCBBBBCCCCBCDCCC@CBBB=CD?C@CC<CABB?BBBBB@B?CBDG@B@BCCCCCFGC@CCDDD5CB?BABB=BEKKAHCD@CB:;;BBAA>CBDCBBAC?CBA?C?ACBBBBBB>BBBB???>>>>>@?>ABCBB>><@@A=BB5838?>>??>;;7;;:DE6=5;488<<=(.-44456.6--.79787727999*999:>4=:>@9@EB>>>@=A<???BAA<?@@@:@A@AAA@@@AA@?@??>@@6;;>>><>>>@@:::AAAA
@ATNG8:00434:03890
GATGGTAGGACGAGCGTCTGAGAGGTACTCATTCGTTTCGGAAGAGACAGGTACGTTAATAGTTAATAGCGTACTTCTTTTTCTTGCTTTCGTGGTATTCTTGCTAGTTACACTAGCCATCCTTACTGCGCTTCGATTGTGTGCGTACTGCTGCAATATTGTTAACGTGAGTCTTGTAAAACCTTCTTTTTACGTTTACTCTCGTGTTAAAAATCTGAATTCTTCTAGAGTTCCTGATCTTCTGGGCAGACTCTCACACGCCTACCATCGTTCGGTCAGAGTCT
+
44:>9?CD@BCA??AABBBACDCC?CBBBCCC@C@@@=AB?B?CCBBCCC?CCCAA?B@CBBB@C@CBBCCCCCC?BBDDE1BC?BAEF>CCAB?BHD@FG;;;BCCF@CCCCCBBB@CCC@A?BCBCCBCC?CCCC?BAAACCCCBBBBBDBBA?CCC?CC?B?CBCCCCCDG>BBCFF;C@C>AACEE2EBBBC=AACECCC@@@5;;;;*;CC@@?@?BC?CCCBBBB?C?CDBBBC?BBCD>EBBCDBBBBABBBBB?CCD?CBABB@AA?ADCBCCB99
@ATNG8:00449:03918
GATGGTAGCGCGACGAGCGTAGACCCAGAAGATCAGGAACTCTAGAAGAATTCAGATTTTTAACACGAGAGTAAACGTAAAAAGAAGGTTTTACAAGACTCACGTTAACAATATTGCAGCAGTACGCACACAATCGAAGCGCAGTAAGGATGGCTAGTGTAACTAGCAAGAATACCACGAAAGCAAGAAAAAATAAGTTACGCTATTAACTATTAACGTACCTGTCTCTTCCGAAACGATGAGTACTGCGTCTCACTCTCGCCTACCATCGTTCGGTCAGAGTCT
+
ACCC>;95;:55=<<<?CCCAABBA=B;;6;D@@;;5;59;?;:::9<<4:499:889=;,<8;;><;;?>788+9<;:999$59.5.555&5<<5<>665;=55058<<7::8.4488;966>?555=994394445899::===8B?@??:>>?@????;::9AAB=BB?>?=<=<777)7<><@BBAAA&97/67/7=BA@@@;?65522.2355;<<9==<;;;=8;///91/////6/3388888;<A=<<<=BB==8<<B>@?<7859?<AC???A?>>
@ATNG8:00407:03981
GATGGTAGTATATCGCGTCGCTATCCAGAAGATCAGGTACTCTAGAAGAATTCAGATTTTTAACACGAGAGTAAACGTAAAAAGAAGGTTTTACAAGACTCACGTTAACAATATTGCAGCAGTACGCACACAATCGAAGCGCAGTAAGGATGGCTAGTGTAACTAGCAAGAATACCACGAAAGCAAGAAAAAGAAGTACGCTATTAACTATTAACGTACCTGTCTCTTCCGAAACGAATGAGTACTATAGACTATCTGAGACTACCATCGTTCGGTCAGAGTCT
+
445>9?DCCCBCBBCCCCDCCBBCC@BBB@@A@BBB@DBCEFCCCC@DC@C?BBBCDDDD2C?CCBBCCCEBBB>BCCCCCC1CD@D?BAA7@@@?BBBCCCCCC?B?AC@CBA?CCAACAAADDBBBCCCD@CABB@CBBBCCBB?CADBB@BCCCBCCB?BBBCBB?BB?BBB=@A99929==;=>???1?C@DA@ADCCBA?A?AAAA:>;>?BCC@BBBBBAA=@????9???=@BBCDBBAABBBBBBBBCBCCCCCAAA?BBBBC>@@>?BBB>??AA
@ATNG8:00409:03955
GATGGTAGCACACGAGATCTCATCGTACTCATTCGTTTCGGAAGAGACAGGTACGTTAATTAGTTAATAGCGTACTTCTTTTTCTTGCTTTCGTGTATTCTTGCTAGTTACACTAGCCATCCTTACTGCGCTTCGATTGTGTGCGTACTGCTGCAATATTGTTAACGTGAGTCTTGTAAAACCTTCTTTTTACGTTTAACTCTCGTGTTAAAATCTGAATTCTTCTAGAGTTCCTGATACTTCTGGGTCTACGCTCGTCGCGCTACCATCGTTCGGTCAGAGTCT
+
--.-(--//9/44=5559;;;;;;=A666==B@CEHK=CB=A?<00==00*07--.0=+0)/0/)/687@?@AA??7@AAB<1?@;:88858><==;;7?@48:@A=?;>BCAAA??<?AC?B:;;;986=>:=8888=;;;==B<;;BB=9666)---033,5/557755977,22666+67<.5/;;;(55665(/(/55877<AA4566+5///9173;A<@@B><>>=A=?;;///8/5333-6///5557555///899>A;A?<;9499177:?>B@?=
@ATNG8:00411:03953
GATGGTAGCGCGACGAGCGTAGACCCAGAAGATCAGGAACTCTAGAAGAATTCAGATTTTTAACACGAGAGTAAACGTAAAAAGAAGGTTTTACAAGACTCACGTTAACAATATTGCAGCAGTACGCACACAATCGAAGCGCAGTAAGGATGGCTAGTGTAACTAGCAAGAATACCACGAAAAGCAAGAAAAAAGAAGTACGCTATTAACTATTAACGTACCTGTCTCTTCCGAAACGAATGAGTACTGCGTCTCACTCTCGCCTACCATCGTTCGGTCAGAGTCT
+
448<7>AABB@@@@CCCCCCCBBBD>DCB@CDDC9999@CCCDDA@>AC?B?BBBBBBBB3B?BBBBBBDCBBB;A@;;;;;*;C>C<ABB7ACC@IBCBCCB;;7;@@@>@CC@CCCCECCCCCCCCCCCC@CCBB?BBBBBBBB?B?B::8;DBCBDCC?BBBBBB?BB????;>>9999+9=<999::::%:?;:926??CBA<@;<<AB<A=@?BA@=@A???AB?A?BBB=B??>@BBBEAAABBBAAAABAABBBBB?CDC?BBBCC@BB?BBBDCDBBB
@ATNG8:00417:03941
GATGGTAGATACTCGCTGATACACCCAGAAGATCAGGAACTCTAGAAGAATTCAGATTTTTAACACGAGAGTAAACGTAAAAAGAAGGTTTTACAAGACTCACGTTAACAATATTGCAGCAGTACGCACACAATCGAAGCGCAGTAAGGATGGCTAGTGTAACTAGCAAGAATACCACGAAAGCAAGAAAAAGAAGTACGCTATTAACTATTAACGTACCTGTCTCTTCCGAAACGAATGAGTACTGTATCTATGTGTGCGCTACCATCGTTCGGTCAGAGTCT
+
@::<9=EDDCBCC9;:ABA;9:>@@;@BCAFCCBBB@B>@?BCBBB>BB>@>ABBBBBBB3B?BBCBBBCCBBB=BBBBDDD3CD@B@BBB9BAB>BCCBDCCCC?B@BB?ABC?BB@AACDDCBBCBCDDD<BBBB?A@@@CCBC?B?AAA?ADAA@CCA?ACAAAA?CC?989788???8@@A=ABDCC2CC?C??;AA>>>;?;??AB:>:=@CCCA@A@@?CC?B>ABD>C9:::BBBGCCBABBCBBBBBDBBBB??@>>;>AABB<>>:>@@@AA;;;
@ATNG8:00418:03988
GATGGTAGGTGCACATGAGTGTATCCAGAAGATCAGGAACTCTAGAAGAATTCAGATTTTTAACACGAGAGTAAACGTAAAAAGAAGGTTTTACAAGACTCACGTTAACAATATTGCAGCAGTACGCACACAATCGAAGCGCAGTAAGGATGGCTAGTGTAACTAGCAAGAATACCACGAAAGCAAGAAAAAGAAGTACGCTATTAACTATTAACGTACCTGTCTCTTCCGAAACGAATGAGTACGTGTGCGACGTGTCTCCTACCATCGTTCGGTCAGAGTCT
+
@@AD@CCB?BBCBEEBBAECHCCBB@BCC@BAADCC@C=@@CBBCB?BC@C?CCCCBCBC5C@CCCCCDCCBBA<ABBCCCC5CD@D@BBB;BBB?BBBBCCCCC?A?AA<AAA?ABAABCCCBBBCECCBB@DCDC?BBCDBBBA?C@DBB=BCDDAABC@CAAAAA?BB@BBB;=;;;;3??@;99999.9A?C@>?CCCBA8:7;?@@:>:>AECC@CB@AACD?B?AA@9A;;7:BBCCBBBBBBAAACCCCCBBBB?BBB?A??9@;@>=?BCCCCBAB
@ATNG8:00420:03969
GATGGTAGCAGACGTGACAGAGCGCCAGAAGATCAGGAACTCTAGAAGAATTCAGATTTTTAACACGAGAGTAAACGTAAAAAGAAGGTTTTACAAGACTCTCGTTAACAATATTGCAGCAGTACGCACACAATCGAAGCGCAGTAAGGATGGCTAGTGTAACTAGCAAGAATACCACGAAAGCAAGAAAAAGAAGTACGCTATTAACTATTAACGTACCTGTCTCTTCCGAAACGAATGAGTACGTGTGCGACGTGTCTCCTATCGTTCGGTCAGAGTCT
+
;55<7=BBBBBCCC@A@CBCCCCCE@BBB@CCCDBC@B@CBBCCCC=ACAC???@BCCCC2C?CCCBBBCCBBC>BBCEDCC5;;;9<DDD9CCCACBBB;;;BA=A?@@<@BC<AAECCCCCCCCCCCCCC@CBBA?A@@?BBBB@D@C@@>ADEEDBDA?AABCBC?AA>BBE=AA???8>??=ACHDD/CD?C>?>BCAAA8:8;>AA;><>>BBB@BCBBBCC@A=AA@9@00,0@@@BCEBBB:9:ACFCA?A???=???AAA<@@<==ACBB988
@ATNG8:00423:03983
GATGGTAGGCGTGTGAGAGTCTGCCCAGAAGATCAGGAACTCTAGAAGAATTCAGATTTTTAACACGAGAGTAAACGTAAAAAGAAGGTTTTACAAGACTCACGTTTAACAATATTGCAGCAGTACGCACACAATCGAAGCGCAGTAAGGATGGCTAGTGTAACTAGCAAGAATACCACGAAAGCAAGAAAAAGAAGTACGGTATTAACTATTAACGTACCTGTCTCTTCCGAAACGAATGAGTACGATGAGAGAGCTCTCTCTACCATCGACCTCTAGAAGTCT
+
;59?9<AC?D;:9=>ABBCDBABB?:>?>;;;<CBA>B>;;;BBCD@CC@CADCA<;;;;):9<AA>BCAABBC>??@BAAA3@=;>/998(37839:::887333(3686197<6<<>=?:;;;;:======5;;>?<=<<=?778:>:>AC@BBBBBBBC?DDAACC?BB@AAA@BBAAB8?=>9:::::(8>4:;8:@;<A><@<;==?8=8888??;?>?==;;5;9=<=8=@@=@AA@@??;7///===>?>;;;=A<==@-//99991;;=@BA<A?;;
@ATNG8:00424:03942
GATGGTAGAGTATCATGTGTATCTCCAGAAGATCAGGAACTCTAGAAGAATTCAGATTTTTAACACGAGAGTAAACGTAAAAAGAAGGTTTTACAAGACTCACGTTAACAATATTGCAGCAGTACGCACACAATCGAAGCGCAGTAAGGATGGCTAGTGTAACTAGCAAGAATACCACTAAAGCAAGAAAAAGAAGTACGCTATTAACTATTAACGTACCTGTCTCTTCCGAAACGAATGAGTACACATCGTCGTGTCGTGCTACCATCGTTCGGTCAGAGTCT
+
?:?E:CCAADCCCDCCCCBCBCCCC@BBC@DBBA::8:?BBCBCCC@CG@B@BBB@>?>?,A=BBBCCJGCCBB>BCDDDDD2CC@C?BBB9BBA>BBAABBBBB?C?BC?BBC?DCBBC@@@BCGDCCBBC@CCCC@CBBCBBBBAFADAB@BCBBBBCC@CCCBBB>BB;@AA477??>8@?>8>@@@@2AB?CBAACCCBB?=<>?AA6:59?BBB?B@@A@CF@C@CCC>CCC@C?????CCCCCCBBBB@@@BBBBBBBB>AA@@B=@@=@A@A@????
@ATNG8:00424:03976
GATGGTAGTATCTGCACACTCTGTCCAGAAGATCAGGAACTCTAGAAGAATTCAGATTTTTAACACGAGAGTAAACGTAAAAAGAAGGTTTTACAAGACTCACGTTAACAATATTGCAGCAGTACGCACACAATCGAAGCGCAGTAAGGTGGCTAGTGTAACTAGCAAGAATACCACGAAAAGCAAGAAAAAGAAGTACGCTATTAACTATTAACGTACCTGTCTCTTCCGAAACGAATGAGTACACATCGTCGTGTCGTGCTAATCGTTCGGTCAGAGTCT
+
0//71778<>@A@@?>?===>>AE@:;?@69555<@=@:BCBB>>C@BB?B?BB???CCD3C@AA@999:9??C=<;?@<<<0:A=?2:::*9==<@CCCBBBBC?A=;<7;BB;AA:::>@@BCAAABBBB>BBBB?;;:99@@;:@900*0@@><<?D@C999AA?AA???=<@=9:::+::9;ACDCC+<=7;:;@<:@ACAF@CCCB@CADCCBB?B???A??<?<??E>BCB?CEFC<<;BBAAABADDBBCBBBBBCCGCCBB?BF@;;<BAA;;;
@ATNG8:00425:03964
GATGGTAGCACACGATATCTCATCGTACTCATTCGTTTCGGAAGGGACAGGTACGTTAATAGTTAATAGCGTACTTCTTTTTCTTGCTTTCGTGGTATTCTTGCTAGTTACACTAGCCATCCTTACTGCGCTTCGATTGTGTGCGTACTGCTGCAATATTGTTAACGTGAGTCTTGTAAAACCTTCTTTTTACGTTTACTCTCGTGTTAAAAATCTGAATTCTTCTAGAGTTCCTGATCTTCTGGGTCTACGCTCGTCGCGCTACCATCGTTCGGTCAGAGTCT
+
<=BD@G@AABBBBC@ABBCDDCFFDBBBBCBC@CDEE>BC@C@BC=BABD?BCBBA?B@CCBE@D?BCBBBBCDB?BBDDF5CC?B@@?<?@@CADCC@B@7;;;CBB?CCBCAAAB?BBB=?=?CBCB>>??BCCD?BBBBBBB@AABBBB@@A@====DD<@;??@A@AA>>7;;BBA2A<A8=>FDD/E@;;;/:89888>=>>9===<.9655=9=7??:?@>@===<@<??C@A@588AA:??@?@@===@@@???===>7<<<995//+/<99@///=
@ATNG8:00426:03961
GATGGTAGCACGAGTCACTCATATCCAGAAGATCAGGAACTCTAGAAGAATTCAGATTTTTAACACGAGAGTAAACGTAAAAAGAAGGTTTTACAAGACTCACGTTAACAATATTGCAGCAGTACGCACACAATCGAAGCGCAGTAAGGATGGCTAGTGTAACTAGCAAGAATACCACGAAAGCAAGAAAAAAGAAGTACGCTATTAACTATTAACGTACCTGTCTCTTCCGAAACGAATGAGTACGATGAGAGAGCTCTCTCTACCATCGTTCGGTCAGAGTCT
+
48:<7<<CCDAA696;;;<<<<=>@:>>>;@@@>:;2999:=596@;B;;?<00/0/99:)848==>>=::?@@70//9999+::6;5;;;0;<=@;<<BBA@>>:?5:=89958;;>@ABBCCCCAAABCC?BA@@;;;BBAAAB?C?B@@<;;:>@@@A>AAABBB>CB?>>>49:@@A;A@@<::9999%:939?>==?A@@:=:=A;;7:;>>@@@?BBAABBB?@?>@@<@?@=A@A:9:BBAAACCBBB<>55579<6753:999>:999>;@@BB=BB
@ATNG8:00432:03979
GATGGTAGGCGAGAGTGAGACGCAGTACTCATTCGTTTCGGAAGAGACAGGTACGTTAATAGTTAATAGCGTACTTCTTTTTCTTGCTTTCGTGGTATTCTTGCTAGTTACACTAGCCATCCTTACTGCGCTTCGATTGTGTGCGTACTGCTGCAATATTGTTAACGTGAGTCTTGTAAAACCTTCTTTTTACTTTTACTCTCGTGTTAAAAATCTGAATTCTTCTAGAGTTCCTGATCTTCTGGTGAGATATGCATGATGCTACCATCGTTCGGTCAGAGTCT
+
88:A?BDD@BB@AAB=BCCC;69BCCCCCCCEACBBA<AC=B>BBCDEBB?BDCCC?B?BBBA?B?BBBCCCBBA>@ADCD3BB=@899+9A:96:?A>AB@AABBBB?BBBBCCAA>?DD<@=@><<<>>><@>>>=A@AABA??>@BAA??>><>??>AA<@<@@@AAAAAA:>>@??3?;?<??AA@/??>CA5AAA>=>A>>><AAAA/A===A<A=??<?@BB>??<B=BAB@@@:==@<;:;AA??=AA?@>>><=>AA<@>>>A=@@;?A@>@@>=;
@ATNG8:00433:03973
GATGGTAGCACGAGTCACTCATACCAGAAGATCAGGAACTCTAGAAGAATTCAGATTTTTAACACGAGAGTAAACGTAAAAAGAAGGTTTTACAAGACTCACGTTAACAATATTGCAGCAGTACGCACACAATCGAAGCGCAGTAAGGATGGCTAGTGTAACTAGCAAGAATACCACGAAAGCAAGAAAAAAGAAGTACGCTATTAACTATTAACGTACCTGTCTCTTCCGAAACGAATGAGTACGGTGCGACGTGTCTCCTACCATCGTTCGGTCAGAGTCT
+
777>6<@CCCCB<AB;;6@=BBDC@DCC@DBCC:9:;?BBCBCCC@CE@C@CEEA@???2?=?BBBCBBB???:?BBCDDD5CC@C@CCC;CCC?CAAAA@B;;6;=AA?BBA?ABBAAAACDCBBBBBBB@BAAA=AAA??@AB@DADBB?BCCAAABB?ABAAAA;??=AA@799AAA;>>==@@@AAA(@A=>;8;?>?@?<A=AAAA:>:>@CCC@CBC??@C@B@BBB>CBB?BAA???BB?BBBCBB888A>>=<<661///.86995>8<<::443
@ATNG8:00438:03983
GATGGTAGGCACTGCGCACACATCCCAGAAGATCAGGAACTCTAGAAGAATTCAGATTTTTAACACGAGAGTAAAGTAAAAAGAAGGTTTTACAAGACTCACGTTAACAATATTGCAGCAGTACGCACACAATCGAAGCGCAGTAAGGATGGCTAGTGTAACTAGCAAGAATACCACGAAAGCAAGAAAAAGAAGTACGCTATTAACTATTAACGTACCTGTCTCTTCCGAAACGAATGAGTACACACTCTCATATGACACTACCATCGTTCGGTCAGAGTCT
+
<<CC@DAB?BC@@@;>@>BBBBBCC>DCC@CCCCCC@CACCC@@@B>BB?C?CBAAAHDD3C@BCCCCCCDABB=AAAABB2@A=A8>>=5=@@=ABBBBCB>?;??A@>ABB?BBB@AAACAA?>>>>==:<<@A?D@==?@@@<@<@>B?BBBBBBBB?BBBBA@=@B@BCB577:::.;<9576666)//)/=<:>>@@D<A<>>>A9>9;;;??=;=<@<<<:?<@@D;?BB?999B9:9??CC@@?A@@@A;:?@999948BCDC@AA?AA@AABA??
@ATNG8:00440:03976
GATGGTAGATACTCGCTGATACACCCAGAAGATCAGGAACTCTAGAAGAATTCAGATTTTTAACACGAGAGTAAACGTAAAAAGAAGGTTTTACAAGACTCACGTTAACAATGTTGCAGCAGTACGCACACAATCGAAGCGCAGTAAGGATGGCTAGTGTAACTAGCAAGAATACCACGAAAGCAAGAAAAAGAAGTACGCTATTAACTATTAACGTACCTGTCTCTTCCGAAACGAATGAGTACACACTCTCATATGACACTACCATCGTTCGGTCAGAGTCT
+
<<BC@CBBBBCCBBBBCCHBA@BCD>CCB?BCCCCC@B@BBBAAAB@CD?B?BCBABAA@2B?BBCCDDCC>;;3=9;9=@@0=B?B9CCC;CHHACCCCCDCBB?B@CC@CCC@CCCCBCCECDCDB@@@C@DDCC=AABBBBBB?C?CBB?BDBABCCC?AAABBB?@@<ACB=AAAA@9@@>;===??.?A@A888ABDDC;A;@@AA:=:=ACBB?BB@@?BB?B?BBB<BBB@BBBBBBBCCBAAACBBBA?BDABBBBB?BCDAA>AB?ABBBAAABA
@ATNG8:00440:03982
GATGGTAGCTATACGTATATCTATGTACTCATTCGTTTCGGAAGAGACAGGTACGTTAATAGTTAATAGCGTACTTCTTTTTCTTGCTCGTGGTATTCTTGCTAGTTACACTAGCCATCCTTACTGCGCTTCGATTGTGTGCGTACTGCTGCAATATTGTTAACGTGAGTCTTGTAAAACCTTCTTTTTACGTTTTACTCTCGTGTTAAAAATCTGAATTCTTCTAGAGTTCCTGATCTTCTGGAGATATCATCAGCGACTACCATCGTTCGGTCAGAGTCT
+
:5:B:>CBCCCCDAB=D@BBCAAA>B@@AKKGACAAA=AC@DBCBCCCCB?BBBA@<@=A@AA=@>@AABBBBCB>AAAAB2BC@CCB9::B?BBC?AA=??BBBC?BBAA@BBC@CB>;><?????988:>==@<@@@A;;;===@??>A;;5;;>9>>7;7;@@@A>>>@7;;@AB5A<?387@@>/==8877'677::A<>56.6@>>/>;;;A9>88808;::79=6<6<<;;<<4:8818ABA>>?===:::/--9992---@@9:;6:===<<:33
@ATNG8:00447:03960
GATGGTAGCACGACACGACGATGTGTACTCATTCGTTTCGGAAGAGACAGGTACGTTAATAGTTAATAGCGTACTTCTTTTTTTCTTGCTTCGTGGTATTCTTGCTAGTTACACTAGCCATCCTTACTGCGCTTCGATTGTGTGCGTACTGCTGCAATATTGTTAACGTGAGTCTTGTAAAACCTTCTTTTTACGTTTACTCTCGTGTTAAAAATCTGAATTCTTCTAGAGTTCCTGATCTTCTGGGTGTATCAGCGAGTATCTACCATCGTTCGGTCAGAGTCT
+
888><@ABBAB@;@A@>>@0//<<@BCBCBAA?ACCC?CCACADBAAAGC@BBCCCAC@CBCC?B?BEFBB@?@?<3733337"371789383732;8:58;6<?AACD?CCBBBB@@=BB@<@;@B?<=>>>;>A??:?@AB?>?=?>D>>>=<<:=;;5;?8=:>AAA@??AA<A????2?:>:>?AAA/A>>>B7:;>>@@@BBB<<<;;,;///=7=7?@<@AAA@<;7<=@AAAAA4999<5<<<AA?A@?@>>>>@??@A<@???@=BA=>>@AAA?<<
@ATNG8:00400:04015
GATGGTAGCTCTGCTCTGACTCTCGTACTCATTCGTTTCGGAAGAGACAGGTACGTTAATAGTTAATAGCGTACTTCTTTTTCTTGCTTTCGTGGTATTCTTGCTAGTTACACTAGCCATCCTTACTGCGCTTCGATTGTGTGCGTACTGCTGCAATATTGTTAACGTGAGTCTTGTAAAACCTTCTTTTTACGTTTACTCTCGTGTTAAAAATCTGAATTCTTCTAGAGTTCCTGATCTTCTGGGCTGCGCTGATATGCGCTACCATCGTTCGGTCAGAGTCT
+
CABB?@:@A@599;==BCCC;966<<::9900)/<<:3<>?C@CABACCC296;;;4949954.57<556;;;;;:<<<<<+<>:>==B6@@BB@<@@<EC?CBB995:>>>?<9:;7;=@:C<@@@994496;;88)-.-.-798:=<<9////)///17;38699///<<<=9====>0>:>666@@@)65555)59B@@BB?>>8====,=;;0/)/)/:399@599?<@@B@?@::6:@AB;:;::>@BBCCCCBBCBBBA69:99>=AA@CB@AB999C
@ATNG8:00401:04028
GATGTAGAGAGACTGTAGCGCACCCAGAAGATCAGGAACTCTAGAAGAATTCAGATTTTTAACACGAGAGTAAACTTAAAAAGAAGGTTTTACAAGACTCACGTTAACAATATTGCAGCAGTACGCACACAATCGAAGCGCAGTAAGGATGGCTAGTGTAACTAGCAAGAATACCACGAAAGCAAGAAAAATAAGTACGCTATTAACTATTAACGTACCTGTCTCTTCCGAAACGAATGAGTACGATGAGATCTCGTGTGCTACCATCGTTCGGTCAGAGTCT
+
AAADCCBBBCBCDBBACCCCCCCC>CCC?BBBC::;;@CCCCCCD@AA>A=A??88889.:@CBCABCBBBBA8@@39887(8@;?<AAA8AAA?BB??@AAAA=A=<<9;@A:>>===?>==???A@>>>;@>@>;@@A>>@??;@=A@@<>>?>>>AA9>>?A=>9>?;><<4<<<==7=<95/////'//(/=@@BBBBA<A<AA@@;@<A?==?<A@@@>@@8>:>AD;AAB>;;;>?AAA>>=?A@@AAA>>=>;;===7;@@<=:==:=@@@BB???
@ATNG8:00405:04028
GATGGTAGTGATACAGATCAGACACCAGAAGATCAGGAACTCTAGAAGAATTCAGATTTTTAACACGAGAGTAAACGTAAAAAGAAGGTTTTACAAGACTCACGTTAACAATATTGCAGCAGTACGCACACAATCGAAGCGCAGTAAGGATGGCTAGTGTAACTAGCAAGAATACCACGAAAGCAAGAAAAAGAAGTACGCTATTAACTATTAACGTACCTGTCTCTTCCGAAACGAATGAGTACCTCTCAGACGCTCGTCCTACCATCGTTCGGTCAGAGTCT
+
<<BB?BBBCBBBABDDDDCCCCCCG@CCC@CCCBAC@BACCCBABC>AB@B?BBAABDDD1A>CCAAAAAA??=5<=;;<<;);?;?5:99&5@<>CAAACCJCC@C@BB>BCC@CCBCBBBBECCCCCCCC@CBBB@BCCCCCBB?C@CBB@BBBEDDCB?BBBCBB?BC?BAA>AABCC=B??<?BBBB3BB?C>?>DFC>><>:>??A<@<@ABBB@DCBBAAB>B>BCC>C@?>?A???CC@BBBCDBBA??>=>>=:>@D;??;;?=@A>ABBCCBCBB
@ATNG8:00406:03992
GATGGTAGATATATGCACGCTCTACCAGAAGATCAGGAACTCTAGAAGAATTCAGATTTTTAACACGAGAGTAAACGTAAAAAGAAGGTTTTACAAGACTCACGTTAACAATATTGCAGCAGTACGCACACAATCGAAGCGCAGTAAGGATGGCTAGTGTAACTAGCAAGAATACCACGAAAGCAAGAAAAAAGAAGTACGCTATTAACTATTAACGTACCTGTCTCTTCCGAAACGAATGAGTACTACTCTCAGAGACACACTACCATCGTTCGGTCAGAGTCT
+
;;AD;CB@AABCDBBBCBCBDDECB=CCD?BBBB@@>A@BBBAABD?BB?C?CCCBAAAA2@;??ABABBBBBB>AABBEDD2CC@C?AA@8@AB=BCCCDECAA?CADJ@CCC@CCCABBCCCICCCCCBB@BCCB@BBBBCCA?>AGCCC@CBBBCCCB?BCCCDG?::5999?AA>??8;<<9899999$98<9>8=B=997*.*.779.515>CCC@BC@@?@@>B?BCC>CCC@B???CCCBBACCBCBBBBCCC>?>>@@=>?>>C<@@<@@@>>=@@B
@ATNG8:00406:04033
GATGGTAGCGCATATCAGCGCAGCCCAGAAGATCAGGAACTCTAGAAGAATTCAGATTTTTAACACGAGAGTAAACGTAAAAAGAAGGTTTTACAAGACTCACGTTAACAATATTGCAGCAGTACGCACACAATCGAAGCGCAGTAAGGATGGCTAGTGTAACTAGCAAGAATACCACGAAAGCAAGAAAAAGAAGTACGCTATTAACTATTAACGTACCTGTCTCTTCCGAAACGAATGAGTACGATGAGATCTCGTGTGCTACCATCGGTTCGGTCAGAGTCT
+
ADCC?C96:BBBBCCCBBCCBBBCC?ECC?CCCCBB?B?CCCCCCC<@@?B?A=@;;;;:*:?BCCCCCBBA@@8@C:9:::*;@>A@CDD9CEF?CCBBCCCCC@C@BB>BCC?BBBBCCCCCCABACCAA?ADCC?BBCBDBBB?CDCCC@CDBBB@@@@A@ACCC@CC?A??799??>9<>>8???AA2@@?B9:9BBCBB?B@DB==:==BBCBC@DCBBBBG@A?ACD>BBB?AAABCDCCBBBBBBBBBBBBBA@<=:;7:A?>:B=@@?>>>B>>;;;
@ATNG8:00414:04000
GATGGTAGAGTATCATGTGTATCTCCAGAAGATCAGGAACTCTAGAAGAATTCAGATTTTTAACACGAGAGTAAACGTAAAAAGAAGGTTTTACAAGACTCACGTTAACAATATTGCAGCAGTACGCACACAATCGAAGCGCAGTAAGGATGGCTAGTGTAACTAGCAAGAATACCACGAAAGCAAGAAAAAGAAGTACGCTATTAACTATTAACGTACCTGTCTCTTCCGAAACGAATGAGTACACACTCTCATATGACACTACCATCGTTCGGTCAGAGTCT
+
>@@B?CCCBB@??ABBCAABCBB@@:@@A=@@@@<;6;9@@ABBAB?BC?B>@@?;;;:;';<@A?::6BB@B@;BA;;;;;$;B>B5999&9?@;@;;::<BAA?BAECAC??=????BABB;;;BCCCCC@B@@@=@BBCBBBD@EACBB@BBBACCA@>@CBAAB?AA?ABB?BBCBD<@?<899888(8?<BAAACCCB@<@;?=<<8<6<>BBB>AB;;;BB?A?BED>CCC>AABBBDAAAAAAACCBA??@BA@AC::7:BBAB?BA@CAABDAAAB
@ATNG8:00414:04030
GATGGTAGTGATACAGATCAGACACCAGAAGATCAGGAATCTCTAGAAGAATTCAGATTTTTTAACACGAGAGTAAACGTAAAAAGAAGGTTTTACAAGACTCACGTAACAATATTGCAGCAGTACGGCACACAATCGAAGCGCAGTAAGGATGGACTAGTGATAACTAGCAAGAATAACCACGAAAGCAAGAAAAAGAAGTACGCTATTAACTATTAACGTACCTGTCTCTTCCGAAACGAATGAGTACGTGTGCGACGTGTCTCCTACCATCGTCGGTCAGAGTCT
+
8844.48:9::=A=@@@<=<<B555.59:499A@;;.9.4445::;=7::8;6::777:::9%:1///66788333(3344444$4939.444&455.5;;9;9</0/8<<7//67;====B?00//)/:99:=8<<<<9=>>?@???<>8==<*0088:5,---(-7778;433-33-3577333(38728::99'33,33399;;882866666,2,25;<<8==;:9;:.4.344(33949999><>::>////;///4::::=<<<6:66.//96;:;;;<<;;
@ATNG8:00415:04020
GATGGTAGGCGAGAGTGAGACGCAGTACTCATTCGTTTCGGAAGAGACAGGTACGTTAATAGTTAATAGCGTACTTCTTTTTCTTGCTTTCGTGGTATTCTTGCTAGTTACACTAGCCATCCTTACTGCGCTTCGATTGTGTGCGTACTGCTGCAATATTGTTAACGTGAGTCTTGTAAAACCTTCTTTTTACGTTTACTCTCGTGTTAAATATCTGAATTCTTCTAGAGTTCCTGATCTTCTGGGCTGCCTGATATGCGCTACCATCGTTCGGTCAGAGTCT
+
;59>;>CC@BCCBCBCEDDCCCCCCCCCCCBB@BCCC>CC?B?BCBBBCC?CBBBB?B?BBBB?A?ABABBBCBA>==>>>)?A>BBBB=BACC?CBB=<<:778BBB?BCBBBABA;A@A:@=@@>?<>;=;AAAA:?>A;;;>=>@A??;;;?=:::<==9>=AABBBBB@@:==BBB5@=@=AAAAA/AA>>>5<999:;A@@@<AA:>@@@@@?<?<@@<@?A@@@A;A;AAAD?>:?AAB:A=>=9>===@@@C;;;>?<<<<==:=@<@AAA>>>>>
@ATNG8:00417:04010
GATGGTAGTATAGAGCTCTACATAGTACTCATTCGTTTCGGAAGAGACAGGTACGTTAATAGTTAATAGCGTACTTCTTTTTCTTGCTTTCGTGGTATTCTTGCTAGTTACACTAGCCATCCTTACTGCGCTTCGATTGTGTGCGTACTGCTGCAATATTGTTAACGTGAGTCTTGTAAAACCTTCTTTTTACGTTTACTCTCGTGTTAAAAATCTGAATTCTTCTAGAGTTCCTGATCTTCTGGATACACTCATGTGCACCTACCATCGTTCGGTCAGAGTCT
+
:;?C@DCBCCBBBBCBDCCCCCCBBBCDBBBB?BAAA<BC@C@BABBBBC?CCBCC>B>BBBC?B?BBBBBABCD@A@@@@2@A?BBBC>BDA@<@BB?BB:>=BCCC>AA>>AAAA=AAA;@<@@><<==>=AA@@:>=>>>>>>ADDD??>>><>>A=AA<@<@A@BB@??A<AACDD3=9=<AADAD/??===6=>??@@@=>=<@A@A/>>>>B=@;>>=BA???BB=A=A:;:AA=AAA<AAAA@>>>@??<<<=>;??;7888;@76616===@>>>>
@ATNG8:00418:04020
GATGGTAGCTCTGCTCTGACTCTCGTACTCATTCGTTTCGGAAGAGACAGGTACGTTAATAGTTAATAGCTGTACTTCTTTTTCTTGCTTTCGTGGTATTCTTGCTAGTTACACTAGCCATCCTTACTGCGCTTCGATTGTGTGCGTACTGCTGCAATATTGTTAACGTGAGTCTTGTAAAACCTTCTTTTTACGTTTACTCTCGTGTTAAAAATCTGAATTCTTCTAGAGTTCCTGATCTTCTGGATATGAGTGACTCGTGCTACCATCGTTCGGTCAGAGTCT
+
<:@A><=B>===996???==@@B@@A@@=>9:5:95>7>>:C?BABBB=C@C@AA;:>=@?;;;C@CCCAABC@>=;::;;;.9B=BB=B8CBBB@CBG>?@>;;9BCD?BBBB:89?<==?491;?@@@CCEACBBB@CBCCCBBBCBA@0..::*...*.8686<>>>5559;166@@@2@:>466>==+<;;>>5=9999::999.4444$4;>9999@DD?ABBCCCC?C>A?=>9949<A;BBBBABB@@@@A??@?@@@D@BBBBC>AA?BAAA@0000
@ATNG8:00420:04006
GATGGTAGCACGAGTCACTCATATCCAGAAGATCAGGAACTCTAGAAGAATTCAGATTTTTAACACGAGAGTAAACGTAAAAAGAAGGTTTTACAAGACTCACGTTAACAATATTGCAGCAGTACGCACACAATCGAAGCGCAGTAAGGATGGCTAGTGTAACTAGCAAGAATACCACGTAAGCAAGAAAAAGAAGTACGCTATTAACTATTAACGTACCTGTCTCTTCCGAAACGAATGAGTACCTCTCAGACGCTCGTCCTACCATCGTTCGGTCAGAGTCT
+
<;AB@CCDBBA<<<<<AA@C@;;<<:>=D?BFECBB@BACBBAAAC?CD?B@BCBAADDD3B8::B;;8??373*7<99999)9B>B5;;;*9@@;=AABBBA@A=@>BD?DBA6:;;:;@@::;@>@@ABB?BBCB>@@A@@@??;A?AA@?AAABBAAB?A@@A?@;??;>@@=@:::=0//>699;;;,:@?BAA=>=?>>8=7=>::17065:??;@@;445<8=8<<=4;34/38;<BBB?A>@?@@;:::555=A.55=6;=8798>?:?@BA?@AB@
@ATNG8:00432:04026
GATGGTAGTATATCGCGTCGCTATCCAGAAGATCAGGAACTCTAGAAGAATTCAGATTTTTAACACGAGAGTAAACGTAAAAAGAAGGTTTTACAAGACTCACGTTAACAATATTGCAGCAGTACGCACACAATCGAAGCGCAGTAAGGATGGCTAGTGTAACTAGCAAGAATACCACGAAAGCAAGAAAAATAAGTACGCTATTAACTATTAACGTACCTGTCTCTTCCGAAACGAATGAGTACTACTCTCAGAGACACACTACCATCGTTCGGTCAGAGTCT
+
:;?C@CDDC@@BBDCCCCCDCCCBA?ABB>BBBBBB@C@CDGABADACC@D?BBBBABBB5A@CCCBCCDFAA?6<<;;;;;*;?>?=@AA8ADJACBBBCCCCD@B?BB?CCD?AACBCCCECDDBCCCAA>ACCC?B???ACBB?C?C@@>@CCCBCAA?BBBAAA?DD@AAB?BCCCC>BBA?AAABB2BA=D:::A???@9><@@AA<?;?ACCCACCBBCCC?B?BBB?BBB?BCBBBCCCAAACDCCBBB?@@@@A>>><@BB>>;>A<>>=>>A==>
@ATNG8:00439:04015
GATGGTAGGACGAGCGTCTGAGAGGTACTCATTCGTTTCGGAAGAGACAGGTACGTTAATAGTTAATAGCGTACTTCTTTTTCTTGCTTTGGTGGTATTCTTGCTAGTTACACTAGCCATCCTTACTGCGCTTCGATTGTGTGCGTACTGCTGCAATATTGTTAACGTGAGTCTTGTAAAACCTTCTTTTTACGTTTACTCTCGTGTTAAAAATCTGAATTCTTCTAGAGTTCCTGATCTTCTGGTGTCTGATCTGTATCACTACCATCGTTCGGTCAGAGTCT
+
AAAB@BDD?B@@:<>;?:;?;@AB>AAAAC;<9;CBE?CC?B?BCCDCCC@CBBBB?B?BBBB@C@BCCIG;;;B=A@@@@,;;44;<@6B@CC@CCB?AA>@@ADDDAAAABBBBB?B@@=@=@?@@@889?;;;B=C@@@BCCCDCBCCCCBB?CBB?BC@C@CCCBAACCB>B;;;;.;;A;;;;;;*<A;<<0;@BBCBC@A@5;;;;*;???A>A=BB>AAEECCC?B@BCBCCC?BCDADDCCBBBBCDDBBCDDBBAC@BBCAA=AA>@CAA?????
@ATNG8:00404:04047
GATGGTAGGTGCACATGAGTGTATCCAGAAGATCAGGAACTCTAGAAGAATTCAGATTTTTAACACGATAGTAAACGTAAAAAGAAGGTTTTACAAGACTCACGTTAACAATATTGCAGCAGTACGCACACAATCGAAGCGCAGTAAGGATGGCTAGTGTAACTAGCAAGAATACCACGAAAGCAAGAAAAAGAAGTACGCTATTAACTATTAACGTACCTGTCTCTTCCGAAACGAATGAGTACCTCTCAGACGCTCGTCCTACCATCGTTCGGTCAGAGTCT
+
A<AB?BBB@BCCCCCCCCGGECBBC?BBB?BBAB@@=@=@@ABBBB?CB8;7;?>::;;;*;=CCCGC<;9;9;,;@<;:;:(;@;@4:99&9?C;BBBBCCBBB?A=BA?BBB:>>BBCCBCBBBCCCCDC>AA??;@@AACCCB?F@CBB@BAABBBBB?CBBBCB@BB>BBB?AADDD>BAA>ABBBB3BC@BAAADD>=><@:>>AA<@<@?BBC@DBBBABB?C?BCB<BAA?ACCCCBB?AAABBBCCCB999BC@@BE<A<<9@<??=BCCCCCBAA
@ATNG8:00417:04082
GATGGAGGCGTGTGAGAGTCTGCCCAGAAGATCAGGATCTCTAGAAGAATTCAGATTTTTAACACGAGAGTAAACGTAAAAAGAAGGTTTTACAAGACTCACGTTAACAATATTGCAGCAGTACGCACACAATCGAAGCGCAGTAAGGATGGCTAGTGTAACTAGCAAGAATACCACGAAAGCAAGAAAAAGAAGTACGCTATTAACTATTAACGTACCTGTCTCTTCCGAAACGAATGAGTACGATGAGAGAGCTCTCTCTACCATCGTTCGGTCAGAGTCT
+
CBBB?BD@CBBBBCCCCCBCBBBC<BDD@CDCCCD@AAABCCCCC@BB?B?AAA?@@@@0@>BBCBBBCC;;:6:@@AAAA1AE@D=A@@9ACCACBBBDDGBB?C?BC@BCC@DBBBBCCCCBBBBBAAC?CCCC=BBBABBBC>A<@??;?BBCCCCC?ABBCBB@CC>>=>=@@ABB=BA@=@A@@@2AB?@===@BF>>;>;=>>>:>;>?BBB?AAAAAAA?A?BBB=BBC?BBBCBBBCC@@?BABBA>>=<@<<=>>=AAAAA<??:==BBBC>>>
@ATNG8:00427:04062
GATGGTAGATACTCGCTGATACACCCAGAAGATCAGGAACTCTAGAAGAATTCAGATTTTTAACACGAGAGTAAACGTAAAAAGAAGGTTTTACAAGACTCACGTTAACAATATTGCAGCAGTACGCACACAATCGAAGCGCAGTAAGGATGGCTAGTGTAACTAGCAAGAATACCACGAAAGCAAGAAAAAGAAGTACGCTATTAACTATTAACGTACCTGTCTCTTCCGAAACGAATGAGTACATAGATATACGTATAGCTACCATCGTTCGGTCAGAGTCT
+
BA@?<A@BCCBCCBCBA<>=<<??>:?==:=BBB@A>@?AACBBCC@AB=?;=@>99:9:(99BBBBCCBBAA?8==;;;;;';?>C5;;;6:BB@CICCCCBBB?B@BB?B@@<@BBABBDCCCCBCCC::;;EDDAD@@@ACCC@D?B::;;CDCBABB?BBBBAB???;?A@:?<;;=7;;;9>BDDG3CB>A===BBB@?;@<AA@@<@<@ACDD@CCCBBBB@C?BBC<@A@>???BBBBBBBCAA>>>>@AA?>>>?>>:>A===:8818?AA??@BC
@ATNG8:00430:04059
GATGGTAGGCGACAGTACATACGCGCCAGAAGATCAGGAACTCTAGAGGAATTCAGATTTTTAACACGAGAGTAAACGTAAAAAGAAGGTTTTACAAGACTCACGTTAACAATATTGCAGCAGTACGCACACAATCGAAGCGCAGTAAGGATGGCTAGTGTAACTAGCAAGAATACCACGAAAGCAAGAAAAAGAAGTACGCTATTAACTATTAACGTACCTGTCTCTTCCGAAACGAATGAGTACGAGAGTCAGAGCAGAGCTACCATCGTTCGGTCAGAGTCT
+
@?BB455<044<=455999;@<@AB=7;;>996666<494555:7778)/)/5//566==>+>266=;;666>>@09999:::';@994555&5@@=CCCECDCCC?B?BB@@@@<@A@ABBBBBCBCBAAA@<A@@@<@@>=>@9:7:@CBB@BBBAAA?@<@::9@A=??<8947<<343,3994:;@@A1?@=B@@ABBBCE>A=9;<:1737<@AA@CC@@@><883344,333-7==798A?@=<<>>>;<<<://-77--)/8226(//5///....28
@ATNG8:00431:04043
GATGGTAGCTCTGCTCTGACTCTCGTACTCATTCGTTTCGGAAGAGACAGGTACGTTTAATAGTTAATAGACGTAACTTCTTTTTCTTTGCTTTCGTGGTATTCTTGCTAGTTACACTAGCCATCCTTACTGCGCTTCGATTGTGTGCGTACTGCTGCAATATTGTTAACGTGAGTCTTGTAAAAACCTTCTTTTTACGTTTACTCTCGTGTTAAAAATCTGAATTCTTCTAGAGTTTCTGATCTTCTGGGTCACGCTCGTCGCGCTACCATCGTTCGGTCAGAGTCT
+
CD@A9<<<=666====>==;:59955559944.4<:93::272/////;;499<///)/)///;660::///9//)/;7<<>>>*<<=465>@4:;;;4955.55.55<<<<9<?<;;@@@7<;?@D;@A;;;9@?:>>:>8?;=;;;<<<555=<<::55557;<8>9==>6566555:55555$5.5.5;<<=+66>>>4</-------727999(74455059>>7;;;655<>7>><<=::58<<<4===<<???CCAA:66BBA9>?99::?@;@???@@A98
@ATNG8:00432:04055
GATGGTAGTGTCAGTGCGCGTCGTCCAGAAGATCAGGAACTTCGTAAGAAGAATTCAGATTTTTAAACACGAAGAGTAAACGTAAAAAGAAGGTTTTACAAGTACTCACGTTAACAATATTGCAGCAGTACGCACACAATCGAAGCGCAGTAAGGATGGCTAGTGTAACTAGCAAGAATACCACGAAAGCAAGAAAAAGAAGTACGCTATTAACTATTAACGTACCTGTCTCTTCGAAACGAATGAGTTAGATATACGTATAGCTACCATCGTTCGGTCAGAGTCT
+
55<<9>AAB@;545:5566<;>:65.5994555:55.5444.4449344.4:5:.33388999$33(33333-399333,39:;<<=)55058<<</<994///:://59:5:5:=8=<<054435566<<====>=B?C:::<?::9@??A=A?A<<7;B@@AA?@=AA?ABB<>:;?==*//:<?7::?298@?@,;;;?88888866262555626555:::7:::::<<8;:;<4:;;:=8?BB;==BCCA@AABBCB>?:;947656>;>A<??>==>;:;
@ATNG8:00436:04052
GATGGTAGTATATCGCGTCGCTATCCAGAAGATCAGGAACTCTAGAAGAATTCAGATTTTTAACACGAGAGTAAACGTAAAAAGAAGGTTTTACAAGACTCACGTTAACAATATTGCAGCAGTACGCACACAATCGAAGCGCAGTAAGGATGGCTAGTGTAACCAGCAAGAATACCACGAAAGCAAGAAAAAGAAGTACGCTATTAACTATTAACGTACCTGTCTCTTCCGAAACGAATGAGTACACACTCTCATATGACACACTACCATCGTTCGGTCAGAGTCT
+
?:@C?CCBBB@CDCCCBCCCCBBBC@DBB?BBBBBB@D=BBCCCCC?BB@D@CC@@AAAA2@?BBAADECC?>=5;=9;;;;*;C@D=AAA9AHFABBCCCDDCC@C@AA?ACC?BACACCEEDDDCCCBA@>ADCC?AABBBBBB>B@BAA>ACCCBABB?A>BBAA?CC?BBB?BBBBA=?==899988(8@;ABABBBBED?A>ADBB@B?AABBB>BB@@@BB@C@BBB=@BB@A@@CBBBBAAA???BBCB???CBBBBBBB?BBBBB?A@>BCB>BAAA<
@ATNG8:00442:04042
GATGGTAGCGCGACGAGCGTAGACCCAGAAGATCAGGAACTCTAGAAGAATTCAGATTTTTAACACGAGAGTAAACGTAAAAAGAAGGTTTTACAATACTCACGTTAACAATATTGCAGCAGTACGCACACAATCGAAGCGCAGTAAGGATGGCTAGTGTAACTAGCAAGAATACCACGAAAGCAAGAAAAAGAAGTACGCTATTAACTATTAACGTACCTGTCTCTTCCGAAACGAATGAGTACGATGAGATCTCGTGTGCTACCATCGTTCGGTCAGAGTCT
+
5<<>?BBCCBBBDBBBCCCCCCCCC>BCCADDBB@@>?<??BCCBD@CC=B?BC?89888)9;ACEAAACBBBE>AA;;;;;*;;59499909BA@CCCCCCCCD?B?AC?AAC@CCAAECCCBBBCCDCCC?CCA@>ABBBBBBB?C@D@@?AEBBBBBB?BCBBBC?BB?BBB?BBBCC>???>?????1:@<A??>?@ABC:=:=>>@<@=@@BBB@BCBAABB@B?BCC>CCC@AAACCBBBBBCA>>@A:;:==>;;;?A=BB>>?6;;:>??>>>;;;
@ATNG8:00401:04120
GATGGTAGGCGACATACATACGCGCCAGAAGATCAGGAACTCTAGAAGAATTCAGATTTTTTAACACGAGAGTAAACGTAAAAAGAAGGTTTTACAAGACTCACGTTAACAATATTGCAGCAGTACGCACACAATCGAAGCGCAGTAAGGATGGCTAGTGTAACTAGCAAGAATACCACGAAAGCAAGAAAAAAGAAGTACGCTATTAACTATTAACGTACCTGTCTCTTCCGAAACGAATGAGTACCTCTCAGACGCTCGTCCTACCATCGTTCGGTCAGAGTCT
+
:65>9>BC?B<:;CCCBBBCBBEBB@BCC@CCDGCC?B?BBBBBCC@CC?B?BCCBBBBBB)B@CCCCCBA@@BB8;;;CCCD5BB?B>ABB7?AA=@BBBGDCBB?B>AA?A??;@A??@CCCCDBCBCCAA>BCCD@BBBCAA::5;>A;;7;BAAAB@@=@BBBBC=??<?AA6::??>5>?=:?AABAB(AA>>:89BBCBB?A=A?@?<@<>>BCC@CDBBCBC=A=ABA=BAA>ABBACBB@BBBBBBBBBBAAACC<@@@:==<:?<?@=ABBDBBAAA
@ATNG8:00403:04117
GATGGTAGAGAGAGCTCTCTCATCGTACTCATTCGTTTCGGGAGAGACAGGTACGTTAATAGTTAATAGCGTACTTCTTTTTCTTGCTTTCGTGGTATTCTTGCTAGTTACACTAGCCATCCTTACTGCGCTTCGATTGTGTGCGTACTGCTGCAATATTGTTAACGTGAGTCTTGTAAAACCTTCTTTTTACGTTTAACTCTCGTGTTAAAATCTTGAATTCTCTAGAGTTCCTTGATCTTCTGGATATGAGTGACTCGTGCTACCATCGTTCGGTCAGAGTCT
+
:55>9CBABBCCCDD;96>CC>??CC?CBBABACCED=CCD>CCBBBBCC@BBBBB?B@BCCC@B?BBBBCB?????????.?@=BBBB>BBBC@BBB?AB;AAAAAC?BBBBBBBB=;:;;><@@A@>>>?=A>>>:>>A@@@A>>>A@@>=<<8788<AA8=:;;;ABBAAC:??BBB5@<?;>:===,=>:::+/*/9<<>>A881789-7::168(/(//.8878996:0515<;<A588<:>A???>>>?@?==>===@@@<@@>>><@@=:;;A@???@
@ATNG8:00404:04138
GATGGTAGAGTACAGTGTAGTAGACCAGAAGATCAGGAACTCTAGAAGAATTCAGATTTTTAACACGAGAGTAAACGTAAAAAGAAGGTTTTACAAGACTCACGTTAACAATATTGCAGCAGTACGCACACAATCGAAGCGCAGTAAGGATGGCTAGTGTAACTAGCAAGAATACCACGAAAGCAAGAAAAAGAAGTACGCTATTAACTATTAACGTACCTGTCTCTTCCGAAACGAATGAGTACGTGTGACGTACGTGAGCTACCATCATTCGGTCAGAGTCT
+
ABBB?BBABCCCCBBBCCDCCCBCC@CCC@CCCCBB?B?CCDBBAC?BB<@>ABBBBCBB3B?BBCCBBAA988)7=9:;;;*;C>B5:::&9@@=BCCCDDCCC?C?BB@BBB?BBBBCCCCDCCBBBDBB@C@AA@BBBBBACB?D@C@@>@DDDCAAA?CCCAA@?BF?BBB=??DCD=@@?>ABBCB3BC?@>>=A@@@A<@;>?>>:=:>?AAA@BBBBBBB>A>ABC>CAA>AABBBDDBBBBBBBBCCCBBCBBBBBB?BBB999:C?CFBBAAABB
@ATNG8:00411:04123
GATGGTAGGCGACATACATACGCGCCAGAAGATCAGGAACTCTAGAAGAATTCAGATTTTTAACACGAGAGTAAACGTAAAAAGAAGGTTTTACAAGACTCACGTTAACAATATTGCAGCAGTACGCACACAATCGAAGCGCAGTAAGGATGGCTAGTGTAACTAGCAAGAATACCACGAAAGCAAGAAAAAGAAGTACGCTATTAACTATTAACGTACCTGTCTCTTCCGAAACGAATGAGTACAGAGAGTACGATATGTCTACCATCGTTCGGTCAGAGTCT
+
>:@B?BBD@D9;;DCCBBBCBAACB?BBF@CCCBBB?B?BBCCCCC@CC?A?AACCDDDD5B@CCCCCCCCDCC=BAAAABB2BC?C<AAA9CCCAICCCCCC@?>A@CC@AAC?AAAAACCCCBBBCCCCB@DCCC@BCBBBBBB?CBCBB?CCBBBCCC@CCCBBB?BB?AAA>AACCC>>>??BCDCC2CC?B999BBBAB@B?B@@A<@<@ADCD@DCBBAAC@C?BCD>DCC?AAAABBBBAABBBBBBBBABBBBBBBB?BCA>@:<;<ADBBBB>>>
@ATNG8:00413:04139
GATGGTAGGCGTGTGAGAGTCTGCCCAGAAGATCAGGAACTCTAGAAGAATTCAGATTTTAACACGAGAGTAAACGTAAAAGAAGGTTTTAACAAGACTCACGTTAACAATATTTGCAGCAGTACGCACACAATCGAAGCGCAGTAAGGATGGCTAGTGTAACTAGCAAGAATACCACGAAAGCAAGAAAAAGAAGTACGACTATTAACTATTAACGTACCTGTCTCTTCCGAAACGATGAGTACTATAGACTATCTGAGACTACCATCGTTCGGTCAGAGTCT
+
:;:@;@@B:;;BCBBBEDC@@@AA>1:;;2;==A@@:>:==9>95549<.9.4>99999*45:93499:;;;;4999:::.6606(///&/(/848/33988882868837255'228:;=AAD@@@@???A=;::B7;:;;====;?;?;?<?AAAAAAA?B===??:?A4:9><A@@?@9A>>878888(6=8:;:=999<//+/7:788187988;<6===785:8:5:8:.////556-//9986652225:89555799>;?A?>??BA?A<8889655
@ATNG8:00416:04113
GATGGTAGTCTCAGATAGTCTATAGTACTCATTCGTTTCGGAAGAGACAGGTTACGTTAATAGTTAATAGCGTACTTCTTTTTCTTGCTTTCGTGGTATTCTTGCTAGTTACACTAGCCATCCTTACTGCGCTTCGATTGTGTGCGTACTGCTGCAATATTGTTAACGTGAGTCTTGTAAAACCTTCTTTTACGTTTACTCTCGTGTTAAAATCTGAATTCTTCTGGAGTTCCTGATCTTCTGGGATGTGTGCGCAGTGCCTACCATCGTTCGGTCAGAGTCT
+
:<<<9=<CB@@99555559997:///:977:<7555=2;<16169777//)/)/999294;;;<:?:==?=<44//)/////$//)////(4455.5995::0544;995;>AB;;;B<@@B?A?BB;;;CCD@BBCD@ECCCBBB00000000<<6<>>9>@:?:>>A9959594:BBDD7?9?29999*5999<)9595999999.444&49455.4.4=8::;7<55058==>G@@8==CF>?999;@@A@@?CBCC@CBB@CAA@A<@>;@@;:9B??A
@ATNG8:00417:04129
GATGGTAGTATATCGCGTCGCTATCCAGAAGATCAGGAACTCTAGAAGAATTCAGATTTTTAACACGAGAGTAAACGTAAAAAGAAGGTTTTACAAGACTCACGTTAACAATATTGCAGCTGTACGCACACAATCGAAGCGCAGTAAGGATGCCTAGTGTAACTAGCAAGAATACCACGAAAGCAAGAAAAAGAAGTACGCTATTAACTATTAACGTACCTGTCTCTTCCAGAACGAATGAGTACACACTCTCATATGACACTACCATCGTTCGGTCAGAGTCT
+
455<7AAA@@@A<<====>>666<<7;;;9<<<@;;8@7<@9996>8<<<A<<>;99:::$9.4434:88:99:03344444$5;7;.55606<<9?CBBA@BAC=@=@B?BBB@CCBBCCCFI;=;DCBBB?B@@@=@BFDD@@?6:68=AD?AAA:98@?@@?=8943><@BB<>?DBB278748====+4859?AA@AAAC@E>??BC?B?CBCBC?A???C>>9=+000+0>>:<<?<00/:::7?>AB<<???@?BBBBB?BCHGCACC@B@@>@::::
@ATNG8:00427:04110
GATGGTAGCGCGACGAGCGTAGACCCAGAAGATCAGGAACTCTAGAAGAATTCAGATTTTTAACACGAGAGTAAACGTAAAAAGAAGGTTTTACAAGACTCACGTTAACAATATTGCAGCAGTACGCACACAATCGAAGCGCAGTAAGGATGGCTAGTGTAACTAGCAAGAATACCACGAAAGCAAGAAAAAGAAGTACGCTATTAACTATTAACGTACCTGTCTCTTCCGAAACGAATGAGTACGATGAGATCTCGTGTGCTACCATCGTTCGGTCAGAGTCT
+
>>BC@DCCCCBBBBCCBBBCDEBBB>BCC@CEGC@@>@@BBBBBCB>BB>B@BAA88888(8>ACCBBBAA987)8>9;;;;*;B>B5:::49ECAECCBBBCBA<@<@@<ABB@BBCBCCCCBBCCCCBBB@CCCC?ABBBBBAA?C?BBB?BCCBBABA?ABBBBB?BB?AAA>?@EFE>AAA?BBDCC2@@=A:::A@@@A;A;>>@@7:7;@BBB?BCCBBBB>A>ACF>CBB?BBBBCBBBCCCC@@@B;;:=====>AA<AAAAA:>>;>AA>>>?;:
@ATNG8:00428:04132
GATGGTAGCTCTGCTCTGACTCTCGTACTCATTCGTTTCGGAAGAGACAGGTACGTTAATAGTTAATAGCGTACTTCTTTTTCTTGCTTTCGTGGTATTCTTGCTAGTTACACTAGCCATCCTTACTGCGCTTCGATTGTGTGCGTACTGCTGCAATATTGTTAACGTGAGTCTTGTAAAACCTTCTTTTTACGTTTACTCTCGTGTTAAAAATCTGAATTTTTCTAGAGTTCCTGATCTTCTGGGCAGACTCTCACACGCCTACCATCGTTCGGTCAGAGTCT
+
A>ABACCBBBDCCCBBBBBCCCCBCAA@CBA@;@;;;.;@<@@BBBBCCC@CCHCBAB@CCCB@C@CCCCCCCCB=;;:::*:C;?@@@;@BCCABGLAGE;;;BCCM@CCCCCCCD@DBB?C@EDBAA@;;5;?@@?BBDCCDCCCAA@CABAC@BAA>CC@D?AABBCDCBC?BABAA7A?C?CBBBB2DCCGG?BCCCBBCAA@5;;;;*;BBA@4;;;;*;ABCDDD?B>BACCCDACCBB=A@@ACCCCCCDABCC@CCC@DBBBC?CC@CCCCDBBCA
@ATNG8:00432:04106
GATGGTAGCAGACGTGACAGAGCGCCAGAAGATCAGGAACTCTAGAAGAATTCAGATTTTTAACACGAGAGTAAACGTAAAAAGAAGGTTTTACAAGACTCACGTTAACAATATTGCAGCAGTACGCACACAATCGAAGCGCAGTAAGGATGGCTAGTGTAACTAGCAAGAATACCACGAAAGCAAGAAAAAGAAGTACGCTATTAACTATTAACGTACCTGTCTCTTCCGAAACGAATGAGTACGATGAGAGAGCTCTCTCTACCATCGTTCGGTCAGAGTCT
+
ABCD?CDCCCBBBCCCBBBCCCDFC?BCB@CBBBAA>@?BABA@AC?CD?C?BA?>?===.==?AB=>@CCBCA8@@;;;;;*;@=@=>>>4?A@>BCCCCCDCC@B@BA?ABC?BBBBCCCCCCBBBBBBBACC??<@BBBCC??=@@C@@?@BCCBBBC?BBBCBB@BB@?>@>??DCE>BCB>AA@@@3AA===>>A@AA@<A<AAAB<@<==ACC@CBBBBBC?B?BCC>CBB?BCCAAACCCBBBCCAAABAA@A@:;;?;@A>>>;=<8=>ABBBBAA
@ATNG8:00433:04116
GATGGTAGGTGCACATGAGTGTATCCAGAAGATCAGGAACTCTAGAAGAATTCAGATTTTTAACACGAGAGTAAACGTAAAAAGAAGGTTTTACAAGACTCACGTTAACAATATTGCAGCAGTACGCACACAATCGAAGCGCAGTAAGGATGGCTAGTGTAACTAGCAAGAATACCACGAAAGCAAGAAAAAGAAGTACGCTATTAACTATTAACGTACCTGTCTCTTCCGAAACGAATGAGTACTGCGTCTCACTCTCGCCTACCATCGTTCGGTCAGAGTCT
+
4::<7=<<9B?>:=556;<<<<;@@@CCC@CCA;;;;?;:99@@@@99:<@=@944====,=;9556<<9;;;905559999(9=9<*///&/0/)/77//4444044886:5404;;39955;???@@>><:=000+/77:<?>=:@9999.9=>@ACAC?BBBCBB>AC?CBB<>>?>?6?>>8=9999)9>8><<<??<;<4926666/5275@AA=?955<:98<:49945<;695444=334;::55445:=<==?;?<;5:83347;<7<555:99;?
@ATNG8:00435:04104
GATGGTAGCAGACGTGACAGAGCGCCAGAAGATCAGGAACTCTAGAAGAATTCAGATTTTTAACACGAGAGTAAACGTAAAAAGAAGGTTTTACAAGACTCACGTTAACAATATTGCAGCAGTACGCACACAATCGAAGCGCAGTAAGGATGGCTAGTGTAACTAGTAAGAATACCATGAAAGCAAGAAAAAGAAGTACGCTATTAACTATTAACGTACCTGTCTCTTCCGAAACGAATGAGTACGATGAGGTCTCGTGTGCTACCATCGTTCGGTCAGAGTCT
+
B@??:==BC><<<=555;996>B>>?A@;:<@AC@@<@?BBBBBBB@CC=?=?BAAABBB3B?AAAAA@@>999*9=;:::9$9>5:4;;9+;?B<BC@ABB;99:>69925@@=BCBBBBBCCCBA@@@CC@C@AB@CBA@@ABC?F@BBC?CBBA@:::=@@@@@@;>?=:;=8;;;==3:4417?AAB1?;;===>?>>>@=B=@@=>:>=??BBC@BBAAEBB>B?BBB<B??:????@B???BBBB?BCCBBBAA/////)/99;?>AA>A@BBCCC@>
@ATNG8:00436:04105
GATGGTAGAGTATCATGTGTATCTCCAGAAGATCAGGAACTCTAGAAGAATTCAGATTTTTAACACGAGAGTAAACGTAAAAAGAAGGTTTTACAAGACTCACGTTAACAATATTGCAGCAGTACGCACACAATCGAAGCGCAGTAAGGATGGCTAGTGTAACTACAAGAATACCACGAAAGCAAGAAAAAGAAGTACGCTATTAACTATTAACGTACCTGTCTCTTCCGAAACGAATGAGTACACACTCTCATATGACACTACCATCGTTCGGTCAGAGTCT
+
BAAC@CA@@CCCCCCBBBBABCBBF@CBB?BCDBAA>A?BBBBBDD@BC?CACCCBBAAA2A@CCCCCECCCCC>BA99999*9B>C?BCB<BCD@CBBBDCCCC?B?BB>BBB?BBBBBBDCCCCCCCBBB@DCCC=AABBCC@@>B@CBB?BCCCCCCA?BBBEE@@@<@BA=BBBBB=AAA@CCEEE3AA>ACBBBBBCB>A>ABBC?B?BBBCD@DB@@@BB?C?BCC>CBB?BBBBCCBBBCBAACCCCA@BBBBBBBB?BCCBB@BA?ABBBBBBBB
@ATNG8:00440:04113
GATGGTAGACACGTGTGCTCTCTCGTACTCATTCGTTTCGGAAGAGACAGGTACGTTAATAGTTAATAGCGTACTTCTTTTTCTTGCTTTCGTGGTATTCTTGCTAGTTACACTATCCATCCTTACTGCGCTTCGATTGTGTGCGTACTGCTGCAATATTGTTAACGTGAGTCTTGTAAAACCTTCTTTTTACGTTTACTCTCGTGTTAAAAATCTGAATTCTTCTAGAGTTCCTGATCTTCTGGGATGTGTGCGCAGTGCCTACCATCGTTCGGTCAGAGTCT
+
5;<B@DCBBBBDDDC@AAHCBBBBBBAAACCC@CBBE?CC@D?BBCCCBB?BBCAA?A@CBA@>@@CDBAAAABA?BCGDF2BA@A999,3?AC?BBEABA<>>BCDD?BBAA@<@@<???=A:??AA>>>@<AAAA;@@AA@>@?>@>@@@>@@<A??:>@=A=CC>???C;;7;@AED5A6;5;===>/>A@@@7>==988>???<@DGG/B;<;@<?<?A=@A@@A;;7;;>>D@AA877<=6=//-9-,---===@C=B?><>??>B;:;8;@@CBAAA>
@ATNG8:00441:04107
GATGGTAGCATCATGCATATCTCACCAGAAGATCAGGAACTCTAGAAGAATTCAGATTTTTAACACGAGAGTAAACGTAAAAAGAAGGTTTTACAAGACTCACGTTAACAATATTGCAGCAGTACGCACACAATCGAAGCGCAGTAAGGATGGCTAGTGTAACTAGCAAGAATACCACGAAAGCAAGAAAAAGAAGTACGCTATTAACTATTAACGTACCTGTCTCTTCCGAAACGAATGAGTACGAGAGTCAGAGCAGAGCTACCATCGTTCGGTCAGAGTCT
+
55<A:>BABBCCCBBBCEEDDDD@@>@BB@BCCC?@>@?BCCBBAA=AC?C?BA@@ADDG2C?AAAACCCCBBB>AABCCCC5CC?C>BBB;BFFACAAACCCCB?B@BB?BCC?AACCCCBBBEDDCAACC?CCCC?BBBBBBAB>B@CBB?BCCCCCCC?CCC@AA@CC??>?<>>CCC:>>>=@?AAB3BB@DAAABA@>><>;?>==:==B>BBE@CB@A?BB?B?BED>BBB?BBBBBBBBBBBAA@BBCDBAAABB@@@<@?A=>:;;:>>>>>A?>>
@ATNG8:00441:04131
GATGGTAGCACACGAGATCTCATCGTACTCATTCGTTTCGGAAGAGACAGGTACGTTAATAGTTAATAGCGTACTTCTTTTTCTTGCTTTTGTGGTATTCTTGCTAGTTACACTAGCCATCCTTACTGCGCTTCGATTGTGTGCGTACTGCTGCAATATTGTTAACGTGAGTCTTGTAAAACCTTCTTTTTACGTTTACTCTCGTGTTAAAAATCTGAATTCTTCTAGAGTTCCTGATCTTCTGGTGTCTGATCTGTATCACTACCATCGTTCGGTCAGAGTCT
+
@@@C@CCCCEDC@@ABDCCCCDCCBBCBBDCC?BCCE>CB@C@CDCCDBB?CCCCC?A?ABCD@D?ABBBBBBA@=8899:.:@<@ABBB5BBB?BCD@CB=AA@C??=>BCA>>AD?CA?;A=@@@@@@@@;?AAC<>;<:;:@@A@===@@@A;???<A@8<<>?>>>?@@@<@@@@@3@=C;>>DDD/AA>>>0>885:ADD?>;>>>>/;<<9B5;6;A=@A@A???=A=AAAB>>:>?@;@>>>>>AA>=?@@AA>@=?=:@@AAA;>>8<<>>>?;;;
@ATNG8:00446:04132
GATGGTAGTGATACAGATCAGACACCAGAAGATCAGGAACTCTAGAAGAATTCAGATTTTTAACACGAGAGTAAACGTAAAAAGAAGGTTTTACAAGACTCACGTTAACAATATTGCAGCAGTACGCACACAATCGAAGCGCAGTAAGGATGGCTAGTGTAACTAGCAAGAATACCACGAAAGCAAGAAAAAGAAGTACGCTATTAACTATTAACGTACCTGTCTCTTCCGAAACGAATGAGTACGATGAGAGAGCTCTCTCTACCATCGTTCGGTCAGAGTCT
+
CCBB?BCCCBCBB@@@BBABABCDCACCE=6;@@CC?CAMBA;;6=8BB>B@BBCCBCBC2B;?:79@>?@??<5<>;9999':@=C@CCC;CBA?ABBCCCCDD@D@DDABBB?BBAABDBBCCCCCCBBCACBAA?BACCCBBA@D@C;;9<ABABBBC?BCAAAE=??@EEC?BBBBB=BBC?AADDD3BB?BBBBBAA@@<@7;;?@<?<?A@@@=@BBABBB@C@BDC>CCC????BDB??@???CGBA=??>>>B@888;??==A?BB@A>BABBCBB
@ATNG8:00407:04185
GATGTAGTCTCAGATAGTCTATAGTACTCATTCGTTTCGGAAGAGACAGGTACGTTTAATAGTTAATAGCGTAACTTCTTTTTCTTTGCTTTCGTGGTATTCTTGCTAGTTACACTAGCCATCCTTACTGCGCTTCGATTGTGTGCGTACTGCTGCAATATTGTTAACGTGAGTCTTGTAAAAACCTTCTTTTTACGTTTACTCTCGTGTTAAAAATCTGAATTCTTCTAGAAGTTCCTGATCTTCTGGATAGCGACGCGATAATCGTTCGGTCAGAGTCT
+
:A0;6<?@BB=@@@9566659::95555544.4:<@8==?CAAAABA<@7@@<@<<4?>A>698;@BCBB=?;7;=5::<<<)<<<4:9<<055/:4://)/9)//55==256<<999=8949293==>:>@<?:?;::5;;>>@@@>=>?=9949929994997@79995956;=:@AAAGA+929155;<<)66>>>3;695555559.4444$44455.47<:599999.48385:<=>==9;:>:?@@B>@>:000//727>00)09:<>=?>>==8
@ATNG8:00410:04177
GATGGTAGACACGTGTGCTCTCTCGTACTCATTCGTTTCGGAAGGGACAGGTACGTTAATAGTTAATAGCGTACTTCTTTTTCTTGCTTTCGTGGTATTCTTGCTAGTTACACTAGCCATCCTTACTGCGCTTCGATTGTGTGCGTACTGCTGCAATATTGTTAACGTGAGTCTTGTAAAACCTTCTTTTTACGTTTACTCTCGTGTTAAAAATCTGAATTCTTCTAGAGTTCCTGATCTTCTGGTCTACTACACTGTACTCTACCATCGTTCGGTCAGAGTCT
+
555>9>BBBCB;;6=;;;<>A;;CCCBCCJEB@BCCE>A@=@5;;0;@AB<@@BBB?CAEBBC@C@CCCCDECCC@CBFEI5@@@A<;;,;;<;9@9:69D=@@BBAB9:;BABDBC?CBB?B?BBBBB@??@BAAB>>>?AAA988>AA=<:7708578>>5;7:=>???@@?49999:,97>188888(8>>>A6;;>==;=?6635DDD/=>@@@<@=@@<?>@@@@?<A=AABB>>:=>>;>BBBA=====AAABADBA@@7;;;;B>AA<AAD>>>??@
@ATNG8:00411:04189
GATGGTAGCTATACGTATATCTATGTACTCATTCGTTTCGGAAGAGACAGGTACGTTAATAGTTAATAGCGTACTTCTTTTTCTTGCTTTCGTGGTATTCTTGCTAGTTACACTAGCCATCCTTACTGCGCTTCGATTGTGTGCGTACTGCTGCAATATTGTTAACGTGAGTCTTGTAAAACCTTCTTTTTACGTTTACTCTCGTGTTAAAAATCTGAATTCTTCTAGAGTTCCTGATCTTCTGGATAGCGACGCGATATACTACCATCGTTCGGTCAGAGTCT
+
;6BC;EBABB<CCBBBDCCBCCC;;=BABECB>BB@@:BB>B@@@@BCBB@BCBBC?C?CBBB?B@CBBAABBCA?CCDCD2AA?BBCD=BBBB=>?A=@@<???BAA?BBCBCBCB>C@A:@<A@@==><><AAA@5::AA>>>@@@@@@=<<=;>>>=AA<@<@@?@@BB??:?@BBB5A;A:>>CCC/AA?AA9>>>>>>A=>><AA@A/A>>>B=A;>==@@@A=<<;@<AADD><8====AAA???@@@@:;:BA@??@@<@@@AA<>>9>??C??;::
@ATNG8:00431:04181
GATGGTAGCAGACGTGACAGAGCGCCAGAAGATCAGGAACTCTAGAAGAATTCAGATTTTAACACGAGAGTAAACGTAAAAAGAAGGTTTTACAAGACTCACGTTAACAATATTGCAGCAGTACGCACACAATCGAAGCGCAGTAAGGATGGCTAGTGTAACTAGCAAGAATACCACGAAAGCAAGAAAAAAGAAGTACGCTATTAACTATTAACGTACCTGTCTCTTCCGAAACGAATGAGTACGTGTGCGACGTGTCTCCTACATCGTTCGGTCAGAGTCT
+
:;;>?DDECC@A@B==CCCCCD<=<@CCC@BBAB;;2:5=<>@@>B?BC?B=>>>9999+88;<=787BBBBC9==;::::$9=992555&595.5@5:5=<==9=9@B=@@@?AC;:;BBBBBBBAAA@@=@AAA?@?EE@@?C<@=@;;6;B;;:BBB?BBBCBB>??;=?;177333(3336;===BC(B==88988588>=C7:8@@9>9>;;;9<988???=9=7<A>;7746::;==8BBBBBAA9?=>>>??==:>>?>>::?<???BBEBBA??>
@ATNG8:00432:04166
GATTAGTGTCATATGAGAGTGTGTACTCATTCGTTTCGGAAGAGACAGGTACGTTAATAGTTAATAGCGTACTTCTTTTTCTTGCTTTCGTGGTATTCTTGCTAGTTACACTAGCCATCCTTACTGCGCTTCGATTGTGTGCGTACTGCTGCAATATTGTTAACGTGAGTCTTGTAAAACCTTCTTTTTACGTTTACTCTCGTGTTAAAAATCTGAATTCTTCTAGAGTTCCTGATCTTCTGGACAGAGTGTGCAGATACTACCATCGTTCGGTCAGAGTCT
+
;557:::;>==BCBCCGHIHECCCCCECBB?CBCC<A@?B?AABCBBA?BCBBB799;A@B?CACCHCCCCBB@CBBBB0;;89ABD=@@@B<@@A>ACACFDBBCAFEFAABBB>ABB5;7<BBBBAAB:;;CD@DCCH=<;;BA@@;;:@A?ABC@BB@B?BBBBDCCBB?@;;;;.;>B>;<;<<*;BAAB<BBB;;;BBA@29999'99999.9=@@?DCDB@@A?B=A@AB@?@@;;8;A@AAAACBBBBCABBBBBB@BAABC@;;7;:??=@@@A
@ATNG8:00436:04178
GATGGTAGACACGTGTGCTCTCTCGTACTCATTCGTTTCGGAAGAGACAGGTACGTTAATAGTTAATAGCGTACTTCTTTTTCTTGCTTTCGTGGTATTCTTGCTAGTTACACTAGCCATCCTTACTGCGCTTCGATTGTGTGCGTACTGCTGCAATATTGTTAACGTGAGTCTTGTAAAACCTTCTTTTTACGTTTACTCTCGTGTTAAAAATCTGAATTCTTCTAGAGTTCCTGATCTTCTGGACGACGCCACTGACACTACCATCGTTCGGTCAGAGTCT
+
88:B?BBBBBC@@@CBBCECCCCCCCCCDCCBABBBD>CC@C?@@CBCCC>A@BCE@C?BBCC?B?BAAABBBBC;99888.3=6A??>78??>?C90,0=+//968858BDD??;;6;;@<B<>?A@@???=DDA?:A@@@@>><AAAAA@;993///7<<161;;;???AAA<AABBB6@:=998888(9>::;1;:;:<<?>>>=@@@@,=///>595>>=BBCCBBC;?;?@BBCC7;;@<@A;;;>>:>>>@?;;;AAA<A=>=B=>>;>@>>>@@>>
@ATNG8:00442:04149
GATGGTAGGCGTGTGAGAGTCTGCCCAGAAGATCAGGAACTCTAGAAGAATTCAGATTTTTAACACGAGAGTAAACGTAAAAGAAGGTTTTACAAGACTCACGTTAACAATATTGCAGCAGTACGCACACAATCGAAGCGCAGTAAGGATGGCTAGTGTAACTAGCAAGAATACCACGAAAGCAAGAAAAAGAAGTACGCTATTAACTATTAACGTACCTGTCTCTTCCGAAACGAATGAGTACCTCTCAGACGCTCGTCCTACCATCGTTCGGTCAGAGTCT
+
8:;:66<A7A?;;;===>?;5555<4>6666=AB00,0+00/97794:=7<8695;>==>'949:85:;??C?>5433733&394:6ABB584@7<888:?>;7275<:39//*/7:998>>@@@@;:://+/=::5====;;;;=B<??B?CCCBEBCB??;;;AA>AB>AAB?BA?>>:>AA=:;:;:):<89<;=9?@;:88==>881818;;;B=@@@;;;==B=AAB9;??5:9@A999;@998@AA>>>>>@>>;???;??BBB?BC;>>:::;?88
@ATNG8:00445:04180
GATGGTAGCTCACGTACGTCACACGTACTCATTCGTTTCGGAAGAGACAGGTACGTTAATAGTTAATAGCGTACTTCTTTTTCTTGCTTTCGTGGTATTCTTGCTAGTTACACTAGCCATCCTTACTGCGCTTCGATTGTGTGCGTACTGCTGCAATATTGTTAACGTGAGTCTTGTAAAACCTTCTTTTTACGTTTACTCTCGTGTTAAAAATCTGAATTCTTCTAGAGTTCCTGATCTTCTGGATACACTCATGTGCACCTACCATCGTTCGGTCAGAGTCT
+
55>C;@DCCCCB666?666@DBBBBCCCCCCD?CBAA<CC@C@CCGCCCC?CCA@@<@=@@CC?C?@@@@AA?>?=@BCCC1??399>>8=B@@;??=:=?3:9?;=@?BBBBCCCD@CA>:=;?B?>>>==:>?>>9==>=;;;;;;>AA888A6;:;9<<1818AAA@@@@@:=>@@>1?5;5;=>=>/>A???:>>>@@A=<//,-8;8+6-//9595>@=B@@@@@@<A=BAA@@?<AAA<AA@>>>@@;99//-7;--/@9<999=5=>:>AAA==:77
@ATNG8:00446:04143
GATGGTAGGACGAGCGTCTGAGAGGTACTCATTCGTTTCGGAAGAGACAGGTACGTTAATAGTTAATAGCGTACTTCTTTTTCTTGCTTTCGTGGTATTCTTGCTAGTTACACTAGCCATCCTTACTGCGCTTCGATTGTGTGCGTACTGCTGCAATATTGTTAACGTGAGTCTTGTAAAACCTTCTTTTTACGTTTACTCTCGTGTTAAAAATCTGAATTCTTCTAGAGTTCCTGATCTTCTGGCGCGTATGTATGTCGCCTACCATCGTTCGGTCAGAGTCT
+
44:<7=BC?CC@??A?@@@@CCCE@BBBBDDHAIAAA<AA=B@CBCCB;;9;BBCDAD@CCCC@F@DDEGCCCCC?CCEEE5@@?ABBB>BCCC?ABB>BC>AAABBB@BCCCCDDD@@AA@E@CBCC@@AB?BABB@BBCCDCCCC;;;ABBBD@CCC@AA=A=@@BBCCDBB:;;CCD9C@C?BBCCC3CBBHE:;<<<BBBAAA5;;;;*;?ABC@CACD@CBBCBBB@E@BBB@@@=@?C?CCBAAA;;;BBBBBCG?@@D?@@BCE@BB?BBBBBDBAA
@ATNG8:00404:04195
GATGGTAGCTCGCTGATGATATCTCCAGAAGATCAGGAACTCTAGAAGAATTCAGATTTTTAACACGAGAGTAAACGTAAAAAGAAGGTTTTACAAGACTCACGTTAACAATATTGCAGCAGTACGCACACAATCGAAGCGCAGTAAGGATGGCTAGTGTAACTAGCAAGAATACCACGAAAGCAAGAAAAAAGAAGTACGCTATTAACTATTAACGTACCTGTCTCTTCCGAAACGAATGAGTACGTGTGACGTACGTGAGCTACCATCGTTCGGTCAGAGTCT
+
55;>9=CBCCBBCBBCCCBBC@AAC@CCCACCCC@@?@@DDDCBAB?CD@C@B@?>?><<.?<@BBBACBBBBB9=<:;;;;*;@>A?CFE<CCC@CHCCCCC;;:;@DC@BDD?BACCBBBBECDCCCBAA?CDDD<A@BBBBA@>BACBB?CCAAACCC?BBBBBB@BB@AAA?AA99927>>;ABBBBC)CB?B99:EB@@@<@:==@?:=:=?CBB@BBAAAAA<?=?AA;ABB?CCBCBDDB???BBACFB???B:::A@@<A???@?:95:>>@@A@AB
@ATNG8:00406:04201
GATGGTAGGACGAGCGTCTGAGAGGTACTCATTCGTTTCGGAAGAGACAGGTACGTTAATAGTTAATAGCGTACTTCTTTTTCTTGCTTTCGTGGTATTCTTGCTAGTTACACTAGCCATCCTTACTGCGCTTCGATTGTGTGCGTACTGCTGCAATATTGTTAACGTGAGTCTTGTAATACCTTCTTTTTACGTTTACTCTCGTGTTAAAAATCTGAATTCTTCTAGAGTTCCTGATCTTCTGATACACTCATGTGCACCTACCATCGTTCGGTCAGAGTCT
+
:55A9BCC?BBBBBBBDCCCCCCC?CCCCDCC?CACD>CC?C?CCCCC@@>ACCCCAD@DDCB?C@CCCCBBBDGAAAAAA2AB?BBCB=BC@A?ADDBCC?A@BCCD@CCCDBBBC?CCC?C@CCCCBBBA?CDED<AACCBBCCCCCCCAAAB@CBB@BD<@>AACDCCCCC@BBBACCCADABBBBB3CCHCC=CCCCDBBBBD=AAAA2ABBBB@B@CC@BBCBAAC@C?CCCDBB?BBCJJDBBBCBCCBBBCCC?ADD@B?@@B>A@@BDCCCCBAA
@ATNG8:00410:04220
GATGGTAGCGCACACATAGATACAGTACTCATTCGTTTCGGAAGAGACAGGTACGTTAATAGTTAATAGCGTACTTCTTTTTCTTGCTTTCGTGGTATTCTTGCTAGTTACACTAGCCATCCTTACTGCGCTTCGATTGTGTGCGTACTGCTGCAATATTGTTAACGTGAGTCTTGTAAAACCTTCTTTTTACGTTTACTCTCGTGTTAAAAATCTGAATTCTTCTAGAGTTCCTGATCTTCTGGAGATACACATGATACTCTACCATCGTTCGGTCAGAGTCT
+
:55<9=CABBCCCCBCBBCGCBAAAABCCCBB>AAAA<BB?B@CCDCCCC@CBBBC@E?BACC?D@BBCCC;;;C@@????,;;59@AA<BBCB?B;<8:C7;;ABBCACDCCCCCC@BBB?A?EAA@BCCC@BCBC@CCCCCCCCBBBBBBCCC@BBB@BB@C@CCE@@AC@@<@@@@@7A>B=;;;;<*;@AAB7<;CABAB@A>2:;::';=>AA>B=BB>@@@000@<@;<<AAA@<@@C?BBBBBBBCBBBCCCCCBBBB>AABCB?::5;?AABC@;;
@ATNG8:00410:04237
GATGGTAGCATCATGCATATCTCACCAGAAGATCAGGAACTCTAGAAGAATTCAGATTTTTAACACGAGAGTAAACGTAAAAAGAAGGTTTTACAAGACTCACGTTAACAATATTGCAGCAGTACGCACACAATCGAAGCGCAGTAAGGATGGCTAGTGTAACTAGCAAGAATACCACGAAAGCAAGAAAAAAGAAGTACGCTATTAACTATTAAACGTACCTGTCTCTTCCGAACGAATGAGTACGAGAGTCAGAGCAGAGCTACCTTCGTTCGGTCAGAGTCT
+
BBCD@FBBBB@BB@AACBCBBBBBBACCC@CEEDBB@B?BBB@@AD?CC=?;=@@9::9:$84A?BBBAAA??=5>>;<;;;$;<<<9>;;0?@<=CBBBB=<00-0;@@;=@C>??A@BBBCDCCBBBBBB@CCCC?BACDCCCA?C@C9:::CBCCDDD@BAAACD@BB?BBC?BBCED>@993:99999%9?;994@B=A@><@<>;;<-86(6:@AB?BBABABB@E>AA?BGC?BBBBBBAABBBAABABBCCCBB???A>8=5::C=@A@BBC@@?AAA
@ATNG8:00417:04216
GATGGTAGACACGTGTGCTCTCTCGTACTCATTCGTTTCGGAAGAGACAGGTACGTTAATAGTTAATAGCGTACTTCTTTTTCTTGCTTTCGTGGTATTCTTGCTAGTTACACTAGCCATCCTTACTGCGCTTCGATTGTGTGCGTACTGCTGCAATATTGTTAACGTGAGTCTTGTAAAACCTTCTTTTTACGTTTACTCTCGTGTTAAAAATCTGAATTCTTCTAGAGTTCCTGATCTTCTGGATGACGCGCACTGACACTACCATCGTTCGGTCAGAGTCT
+
8::A@CCCDDCCCCCCBBBGCCCCCCDCCCCC@CBBB>BD@C@DCCCCBB@BCDBA?C@BBBB?B?BBBBACDCC@BBA@@/AA;@BBB>BBBB?BCC?AB599?BCD?CCCBBBB>9>>=<@<ACAAAAAA;AA@@:??==>??@@DAAA?@?@<>>@<@A<A<>?>AAAAAA9==ACC;B<@;>><<</=>>>>3=::888@===18888(7>=>?;?<AA=@??CDDD:?:>BBAA@;@@@=BBAA?@@@???>@A=>>>>A<>>=<A<996:?=?A::;=
@ATNG8:00417:04226
GATGGTAGATACTCGCTGATACACCAGAAGATCAGGAACTCTAGAAGAATTCAGATTTTTAACACGAGAGTAAACGTAAAAAGAAGGTTTTACAAGACTCACGTTAACAATATTGCAGCAGTACGCACACAATCGAAGCGCAGTAAGGATGGCTAGTGTAACTAGCAAGAATACCACGAAAGCAAGAAAAAGAAGTACGCTATTAACTATTAACGTACCTGTCTCTTCCGAAACGAATAGTACTATAGACTATCTGAGACTACCATCGTTCGGTCAGAGTCT
+
C>CC>CCCCBCCCBBBBDDCCBBC@DCC@CBCC@?>@@CCDAAAA?CC>B@BAA@@@@@.@=@ACBBCBBBBB=A@@@@@@1@C@C>BBB<BCCACCCCCCDBB?B@CC@BBB>@?BBDBBBDCCBBAAAD@BBCD?C??>BBBB@C?CBB@BCCCCBAA?BBBCBB?BB@BBB=@?BEC>B??9=<<<<.<A=B?>@CB?@?<@=??@@=?<?@BAA>ABBBBAC?C?CDD>CAB?BBBBBBBBCAA@CCDCA>>?AAAA>>:=??@B?BC?CCBBBBBBB
@ATNG8:00418:04224
GATGGTAGAGAGACTGTAGCGCACCCAGAAGATCAGGAACTCTAGAAGAATTCAGATTTTTAACACGAGAGTAAACGTAAAAAGAAGGTTTTACAAGACTCACGTTAACAATATTGCAGCAGTACGCACACAATCGAAGCGCAGTAAGGATGGCTAGTGTAACTAGCAAGAATACCACGAAAGCAAGAAAAAGAAGTACGCTATTAACTATTAACGTACCTGTCTCTTCCGAAACGAATGAGTACGATGAGAGAGCTCTCTCTACCATCGTTCGGTCAGATTCT
+
444:5<CC??ABBCDCCCCCCACAD?D<;8;BBABA?A?AAAAA@A@::49;?@@BBBBB3B@BBBB@BAA@A@8>>;;;::';B=@5:;9*9BE>BCCCDBB;;5;<;;6;CD@BBBAAAGFDCCCBCBBB@CCCC?B???BBBC?B@BAA>ACCAAABB@CBCBBB@BB?BBB>@@BAC;?9929=>>?.?@=B;;;AB>>><?=B;;<<><>ACCCADABBBBB?B@BBC>BEF?9::CDBBABACB??@@???=>>BA===:8877818><AACCCC?B>
@ATNG8:00420:04191
GATGGTAGCTCGCTGATGATATCTCCAGAAGATCAGGAACTCTAGAAGAATTCAGATTTTTAACACGAGAGTAACGTAAAAAGAAGGTTTTACAAGACTCACGTTAACAATATTGCAGCAGTACGCACACAATCGAAGCGCAGTAAGGATGGCTAGTGTAACTAGCAAGAATACCACGAAAGCAAGAAAAAAGAAGTACGCTATTAACTATTAACGTACCTGTCTCTTCCGAAACGAATGAGTACATAGATATACGTATAGCTACCATCGTTCGGTCAGAGTCT
+
BABB@BABBCCCCAAACDDCC9;;B?BBC?ABBBBB@B?CDD;;9C?CB@D@CD::9=>=,=;@?8>>>;;/0)/6/////$4;7;49;9+;<A=BBBBBCC;;<;@CD?CBB>BAAABCCCGCBBBDCBCAECBC>@@DCDDBA?C@BBB@CCCCCCCC?BBBCCC?DD?>>?@BBBCB=A?<999::9:%:@;>979BA@>>;>:==DD<@<?>A;;6;A@ABBC@F>AAC>BBB?BBBCBCCBBBBBBB@AAAA@?@@@D;;7:@@@C>>=:=@BCCC>>>
@ATNG8:00420:04202
GATGGTAGATACTCGCTGATACACCCAGAAGATCAGGAACTCTAGAAGAATTCAGATTTTTAACACGAGAGTAAACGTAAAAAGAAGGTTTTACAAGACTCACGTTAACAATATTGCAGCAGTACGCACACAATCGAAGCGCAGTAAGGATGGCTAGTGTAACTAGCAAGAATACCACGAAAGCAAGAAAAAGAAGTACGCTATTAACTATTAACGTACCTGTCTCTTCCGAAACGAATGAGTACTACTCTCAGAGACACACTACCATCGTTCGGTCAGAGTCT
+
AABB?BDDCCCCBBCBBBDCBB@@@<@CDAFCCC@?>@@BBBAABC?BB?B@BBA@@DDD2A?ABCCDCCB>=<7<?@ABBB5BB@C=A@@9ABC@CCCCCCCBB?B?CC@CCC?BBCBCCCECBCCCBBBBACCBC?BCBBBBBB>B?BBD?CCCCCAAA?CCAABC?BB@?>?=@@@@@:@?=9==<<>.=A?B<:;DBC>>:>;>>>><><@ACBB@BBBBBBB?C?BAC>CAA?ACBBBCCCBAAAAACBBBB@BB@@@?@<@D@>>7:9:=>>?@?>>>
@ATNG8:00422:04227
GATGGTAGTGTCAGTGCGCGTCGTCCAGAAGATCAGGAACTCTAGAAGAATTCAGATTTTTAACACGAGAGTAAACGTAAAAAGAAGGTTTTACAAGACTCACGTTAACAATATTGCAGCAGTACGCACACAATCGAAGCGCAGTAAGGATGGCTAGTGTAACTAGCAAGAATACCACGAAAGCAAGAAAAAGAAGTACGCTATTAACTATTACGTACCTGTCTCTTCCGAAACGAATGATTACGTGTGACGTACGTGAGCTACCATCGTTCGGTCAGAGTCT
+
444=9<@ACCCCCCBBBDBAABCCCACCC@BBBB@A=@?CBEBBBC?BB?A?AAABCCCC3C?CCCCCCCCBBA9??;;;;;*;B>C<AAA9ACDGJBBCBBC@@=@@BB?CCB@BCFCCBBCCCCCCCCCB?B@@@=@ACCBCBB?C?CCD?BCBCDAAA?AAACCC@BB?BBB>ABBBF>@??@AA@A@2@B?BBB@@A==<1708>>>;?==AAA=AC???BB@C>BAB=BAB>AAAA;??AABBBBBAAAA???BBBCCC?AAA==8<=:=>AA@@>?>
@ATNG8:00424:04229
GATGGTAGAGAGAGCTCTCTCATCGACTCATTCGTTTCGGAAGAGACAGGTACGTTAATAGTTAATAGCGTACTTCTTTTTCTTGCTTTCGTGGTATTCTTGCTAGTTACACTAGCCATCCTTACTGCGCTTCGATTGTGTGCGTACTGCTGCAATATTGTTAACGTGAGTCTTGTAAAACCTTCTTTTTACGTTTACTCTCGTTTTAAAAAATCTGAATTCTTCTAGAGTTCCTGATCTTCTGGTGCGCTACAGTCTCTCTACCATCGTTCGGTCAGAGTCT
+
445:7<<@@@?@?=C@A@CCCGEGCBABB;<7;BBC=CCAD@CCAABBB@CCBBB@C@AAAB@B@CCCCCCDBA>AACDD3BB?B@@@9@@??<@?B?CD>AABAAB?CDBBBB>><@BA=A<AA???AAA<A?=<6<<>==:;888=;;888A<@=>:=@<@;@@?888B;;7;=@@@-:-/-/9@@@,><==@6@???@A?>>>/:::::%:<==<:==>>9=;;;>@A:>:>>>>>A187?====FD>;<;A>>>?@@==>;>>>>?=?A<@@@@=>>@C
@ATNG8:00442:04190
GATGGTAGCGCATATCAGCGCAGCCCAGAAGATCAGGAACTCTAGAAGAATTCAGATTTTTAACACGAGAGTAAACGTAAAAAGAGGTTTTACAAGACTCACGTTTAACAATATTGCAGCAGTACGCACACAATCGAAGCGCAGTAAGGATGGCTAGTGTAACTAGCAAGAATACCACGAAAGCAAGAAAAAAGAAGTACGCTATTAACTATTAACGTACCTGTCTCTTCCGAAACGAATGAGTACGATGAGATCTCGTGTCGTGCTACCATCGTTCGGTCAGAGTCT
+
><CC@BAAAABA;9;CBBBCBBCCB=BBC?CCBCBC7;5;A?:;9?;>:;?9=>::::::*@:>?@A?>@<500*0=00000$00/2777.9<<8<??<<<<;::)46;<7<<<9;;<=<<=BBCBCCBBBC@CCBB?@@CDCCBB@CAD;;;;BBBCCCB?BCCCCB?BB@BCD?@A?>>7>@@;999999%9@<?98:CCCCD?B?BADB<@<@ACBB>ABA??@A=@=ABC>ECC>AACDDCC999??BBBBDDAAAAAB9888BB=A@???:;;7:??CBCBBB
@ATNG8:00444:04208
GATGGTAGATATATGCACGCTCTACCAGAAGATCAGGAACTCTAGAAGAATTCAGATTTTTAACACGAGAGTAAACGTAAAAAGAAGGTTTTACAAGACTCACGTTTAACAATATTGCAGCAGTACGCACACAATCGAAGCGCAGTAAGGATGGCTAGTGTAACTAGCAAGAATACCACGAAAAGCAGAAAAAGAAGTACGCTATTAACTATTAACGTACCTGTCTCTTCCGAAACGAATGAGTACACATCGTCGTGTCGTGCTACCATCGTTCGGTCAGAGTCT
+
C>DD?CBBBBBBAA@CCCCCCC:;;?B:;25ABCAA>@?BBBAABB?AA?B?AABABBBB2B@CCCCDBBB99929AABBCC5CD@C?CCC;CFDACCBCBBB;;;0;@AC?BCC?CCBABBBAAACCCCBBB@CBCB?BBBDBBBB?C@DBB@BBBAAA;:8:@AAAA<??=:::4::::9:+:9:::999(3>3=:@?>6658285>>>99<756;9@<@???BBB@F=??C=@>>9889@?>@@@>>;=:;9:9333888<==?@AA@@=>@=@@A@BB=>?
@ATNG8:00447:04237
GATGGTAGCATCATGCATATCTCACCAGAGATCAGGAACTCTAGAAGAATTCAGATTTTTAACACGAGAGTAAACGTAAAAAGAAGGTTTTACAAGACTCACGTTTAACAATATTGCAGCAGTACGCACACAATCGAAGCGCAGTAAGGATGGCTAGTGTAACTAGCAAGAATACCACGAAGCAAGAAAAAAGAAGTACGCTATTAACTATTAACGTACCTGTCTCTTCCGAAACGAATGAGTACTATGTAGAGCTCTATACTACCATCGTTCGGTCAGAGTCT
+
55;;9>;;<<AADCCCDCCCECCCC@CBB=CBBDD@E@BCA?>9;48928<?<<87999'9/87>B@?@>999*9799444$4<6<==>>05:989;ACBBB;;;,:=AA<@@?5;<;;@;;969@@@@@@@>@A@@=@AAACCA@=B>A;<7;@@@AAAA?BBAAAB?AA????<0000)/660//////#39<773<<558<;C8<<@A<?<?;@@B?BCCCBBB?B=??@9?9949AAA???AAB>?=@@7979>;;;>A>>:?AA@@<@A=>>?<<<///
@ATNG8:00448:04197
GATGGTAGAGTATCATGTGTATCTCCAGAAGATCAGGAACTCTAGAAGAATTTCAGATTTTTAACACGAGAGTTAAACGTAAAAAGAAGGTTTTACAAGACTCACGTTTAACAATATTGCAGCAGTACGCACACAATCGAAGCGCAGTAAGGATGGCTAGTGTAACTAGCAAGAATACCACGAAAAGCAAGAAAAAAGAAGTACGCTATTAACTATTAACGTATCTGTCTCTTCCGAAACGAATGAGTACTGTATCTATGTGTGCGCTACCATCGTTCGGTCAGAGTCT
+
:8<@7<;955<::;<<@A9:6<<==8;:939444983858:54444755.55)45444999(94;;;;99@55.55)5555999(;=9>8<<<0<=<4959;999444(45:::?5875?A<BCDC@@ABBBAAA?BBBC@CCBBBCBB?C@CCC@BAABBAAA@CBDDCC?BB=@@@9=;7777(3771333333#7;39744<<BBB?C?@?=>:==;;BJ;;;;B@@@B@D>@@B=B@A<@?????BCCCCCBAAA???BBB997<B=@@BBB;??<???>><C>;
@ATNG8:00448:04219
GATGGTAGTATCTGCACACTCTGTCCAGAAGATCAGGAACTCTAGAAGAATTCAGATTTTTAACACGAGAGTAAACGTAAAAAGAAGGTTTTACAAGACTCACGTTAACAATATTGCAGCAGTACGCACACAATCGAAGCGCAGTAAGGATGGCTAGTGTAACTAGCAAGAATACCACGAAAGCAAGAAAAAGAAGTACGCTATTAACTATTAACGTACCTGTCTCTTCCGAAACGAATGAGTACTATAGACTATCTGAGACTACATCGTTCGGTCAGAGTCT
+
?@@C@CBBC??@@CBBBBCCCCCCCACCC@ICCCBB@B@BBDDCCA?AC@D@BBA>====.>?CCDBCCCBB@A<@BBBBBB5BB?B=A@@9ACCACCCCCBC999;@CB@BCC@BBCCCBBBBBBDDCCCC?CABB?C@@@BBBB>C?C??>?CBCBACA?CCCBBB?BB@BBB=?@BBB<BBB>@@ABB2AD@C?>>CAA=>:=;>?@@:=:=BECD?BBBAAA@=@=@@@9A??<?BBBBCDDCBBBCAA?@BBBCCACCCCACCCD=?><?AAAABAAA
@ATNG8:00449:04214
GATGGTAGCGGACACACATAGATACAGTACTCATTCGTTTCGGAAGAGACAGGTACGTTAATAGTTAATAGCGTACTTCTTTTTCTTTGCTTTCGTGGTATTCTTGCTAGTTACACTAGCCATCCTTACTGCGCTTCGATTGTGTGCGTACTGCTGCAATATTGTTAACGTGAGTCTTGTAAAACCTTCTTTTTACGTTTACTCTCGTGTTAAAAATCTGAATTCTTCTAGAGTTCCTGATCTTCTGGACAGAGTGTGCAGATACTACCATCGTTTCGGTCAGAGTCT
+
8<4;54:7/0)//99//9=<=?<<::////---/)/999/9C2405;:::6626>>=?9;5999;.925559<555;.44444$444)48990::9<7955.55.55;<==9>><;;>>=8<<A4929999:==@=A;;<<==BCC>>?>=:99999=:=??8>>:>:>@9495555.45555&549.55999(9999<4<;;96665655:<<<+<99;<7;6?D=@>=000;673778444.4:97==666599955599999444.//////)/727;;445555
@ATNG8:00449:04224
GATGGTAGCTATACGTATATCTATGTACTCATTCGTTTCGGAAGAGACAGGTACGTTAATAGTTAATAGCGTACTTCTTTTTCTTGCTTTCGTGGTATTCTTGCTAGTTACACTAGCCATCCTTACTGCGCTTCGATTGTGTGCGTACTGCTGCAATATTGTTAACGTGAGTCTTGTAAAACCTTCTTTTTACGTTTACTCTCGTGTTAAAAATCTGAATTCTTCTAGAGTTCCTGATCTTTCTGGCTCTCGTAGACAGATACTACCATCGTTCGGTCAGAGTCT
+
@@@C@FDCCBB=@===CDCCCCCBBCBBBB::9;BCD>CC@C@CBBDBBC?CECCB?B@BBCC@C@CCBABCBBB@AAAAA2AB>AABF>CCA@>@CC@ED=>>BBBB?BBBBCA@@>BBA;@<@A@==>??;@???<?@@A??????@@@:;:D;:;;7;D;@<>>>>>@@@@<@????5?<A7;:??@/?ACFF:?=>=>?@???<ACCC/D>>>A=A9=>:=>>>BAA=?<??=>888-8>=:>??===?=>>BAA@@AAA;:5;;;=>6;;<??@@@=>>=
@ATNG8:00402:04246
GATTAGTATAGAGCTCTACTAGTACTCATTCGTTTCGGAAGAGACAGGTACGTTAATAGTTAATAGCGTACTTCTTTTTCTTGCTTTCGTGGTATTCTTGCTAGTTACACTAGCCATCCTTACTGCGCTTCGATTGTGTGCGTACTGCTGCAATATTGTTAACGTGAGTCTTGTAAAACCTTCTTTTTACGTTTACTCTCGTGTTAAAAATCTGAATTCTTCTAGAGTTCCTGATCTTCTGGGTGCGCTACAGTCTCTCTACCATCGTTCGGTCAGAGTCT
+
@:><AABBCA@;;9=BBFABACCCBBBBB>BBBB<BB?B?BBCDCCCACBBBB?C?BCBCAD?CABBBBBBB?CCCCC2AA@CCCC=CCCC@EBB@BBABAAA??;>BBBBCCC?A?A<A=AB777AAA;@@;;5;888=>@@@@>===;;;<@A@=>=:==A@@@>>>??:<===>3>:><;:;;;.7<99=-3-----8668;????*55:>>5>5>>:8:8@@@@7;7;@AA@@;??@@:;;:@@@@A@>;;;BBBAAA8;;?==8;;5;;;ABB??:
@ATNG8:00411:04274
GATGGTAGTGCGTGAGAGAGAGACCCAGAAGATCAGGACTCTAGAAGAATTCAGATTTTTAACACGAGAGTAAACGTAAAAAGAAGGTTTTACAAGACTCACGTTAACAATATTGCAGCAGTACGCACACAATCGAAGCGCAGTAAGGATGGCTAGTGTAACTAGCAAGAATACCACGAAAGCAAGAAAAAAGAAGTACGCTATTAACTATTAACGTACCTGTCTCTTCCGAAACGAATGAGTACGAGAGAGCACACGTGTCTACCATCGTTCGGTCAGAGTCT
+
AB@@>BAA<BBBA==BCCCCCCCCB=CBD@BCEDBB@BBAABCBB?CC=?>?A==<>>=,?=AABBAAA@999+9:;9994$4<8>8===0=>;7;AABBBCCB=A=;;5;@@=@A;:;DB@@C;:9@9:59<@?E?BBBC??@B<A=A;<7;CA@@@@B?BBABAC>BA?AAA?BAAAD:@@B@B@A@@@'=@=987AA@<?A<A;AA>><?;@:@??????985B>B?BBC>BBB777;8==>?998=989@BC@@?<>?;?>;A?889?A@;@9:8?AB?@
@ATNG8:00412:04262
GATGGTAGAGTACAGTGTAGTAGACCAGAAGATCAGGAACTCTAGAAGAATTCGGATTTTTAACACGAGAGTAAACGTAAAAAGAAGGTTTTACAAGACTCACGTTAACAATATTGCAGCAGTACGCACACAATCGAAGCGCAGTAAGGATGGCTAGTGTAACTAGCAAGAATACCACGAAAGCAAGAAAAAGAAGTACGCTATTAACTATTAACGTACCTGTCTCTTCCGAAACGAATGAGTACACAATCGTCGTGTCGTGCTACCATCGTTCGGTCAGAGTCT
+
@ABB@CBBBCCCBCCDDDCCCCDBB?AAC@AA@BBB@D?BBBA@ADAAA?A>@@<=>>==)939;;777BBACC>BBBBBBB3A@:>8<<<2<?><@@==876::3;:=><???<AAAAAA@>>>@?===@A<>>@@;>=======8=:?>A=AAA@>>>B=BB>>BB?BB?BBB?BBBCD=A==988888(8<7<=AAA>8788=9>><<0818=>?@=>>>B@??<?;===8=AB?BCBC???B==:ABCBCBBB@@AAAABBF@C@BBC>AA????@@A988
@ATNG8:00413:04271
GATGGTAGTGCGGTGAGAGAGAGACCCAGAAAGATCAGGAACTCTAGAAGAATTCAGATTTTTAACACGAGAGTAAACGTAAAAAGAAGGTTTTACAAGACTCACGTTTAACAATATTGCAGCAGTACGCACACAATCGAAGCGCAGTAAGGATGGCTAGTGTAACATAGCAAGAATACCACGAAAGCAGAAAAAAGAAGTACGCTATTAACTATTAACGTACCTGTCTCTTCCAAACGATGAGTACTACTCTCCGAGAGACACAATCGTTTCGGTCAGAGTCT
+
8888054::://)/77;9;;<666<>27//0)///99:6<:BBB>:99+0/6;6::>89933$34899:9877997*3344444$445:5:<<0;;<=<@?>?55555)48:<7<>>05/:////::;///////)/<<<9<<<<><;;:;7;//+/::::6861///699<7885;;<889333(373/66666$694/////7622,228=::59499=>>9<<<<:66)/)/:16///333387;8879//(//9//33326422255'22.5566/////
@ATNG8:00424:04270
GATGGTAGATACTCGCTGATACACCCAGAAGATCAGGAACTCTAGAAGAATTCAGATTTTTAACACGAGAGTAAACGTAAAAAGAAGGTTTTACAAGACTCAGTTAACAATATTGCAGCAGTACGCACACAATCGAAGCGCAGTAAGGATGGCTAGTGTAACAAGCAAGAATACCACGAAAGCAAGAAAAAGAAGTACGCTATTAACTATTAACGTACCTGTCTCTTCCGAAACGAATGAGTACACATCGTCGTGTCGTGCTACCATCGTTCTGTCAGAGTCT
+
A;;>7;@BCCAAADBBCCGGCCCCD?CDC@BBDB@@>A=@@BBBAB?BB>A?AA@@@@@A2A?BBBCBBBCBAA9@=;;;;;*:A>C5;;:*9@@=9;6@=A>?;@>A@6;;A>BBDBBBEC@A?BBBAAA@DCCD?CCBCBBDA=@=@::6:AAAA@@@<?>8??C@BB?AAAAGDAA@99::49AAAB3??;>??AA@???3:3:==;5;5?DBB?=A;;<@??=A<@@A9>BC@BBBB<<;BAA@AAABBAABCBBBBA;<7;BABB?BBBCCCCCCFCC
@ATNG8:00427:04270
GATGGTAGCTCGCTGATGATATCTCCAGAAGATCAGGAACTCTAGAAGAATTCAGATTTTTAACACGAGAGTAAACGTAAAAAGAAGGTTTTACAAGACTCACGTTAACAATATTGCAGCAGTACGCACACAATCGAAGCGCAGTAAGGATGGCTAGTGTAACTAGCAAGAATACCACGAAAGCAAGAAAAAGAAGTACGCTATTAACTATTAACGTACCTGTCTCTTCCGAAACGAATGAGTACACACTCTCATATGACACTACCATCGTTCGGTCAGAGTCT
+
@?@C@CB@ABCCC99;DECCC@AAC@CCB@DDCCBB?B@CBBAAAB@BC@C?BBB??===,>;?ABCCCBBBCC???@CCCC5CEAD@BBB<BCC@CFCCCCCBB?BABB?CBC@BEBBBCCDCCCBBACCD@BBBB@BBBBBBBB?B@CCC@BCCCCCCC?BBBBBB?BB@BBB>BAABA;A995:CDFD2BB?B999BBABB<>;===>;>=??B;;8;CA@AAA?B?BCC>CBB<??BABBBBBBBCDDB???>BBBBBBCC@CCB??=?C?CCBBBBAAA
@ATNG8:00428:04258
GATGGTAGTGATACAGATCAGACACCAGAAGATCAGGAACTCTAGAAGAATTCAGATTTTTAACACGAGAGTAAACGTAAAAAGAAGGTTTTACAAGACTCACGTTAACAATATTGCAGCAGTACGCACACAATCGAAGCGCAGTAAGGATGGCTAGTGTAACTAGCAAGAATACCACGAAAGCAAGAAAAAAGAAGTACGCTATTAACTATTAACGTACCTGTCTCTTCCGAAACGAATGAGTACGATGAGAGAGCTCTCTCTACCATCGTTCGGTCAGAGTCT
+
BBBC?BBCBCCCCBBCDDCCBBCDCACCC@CAAA9::;@CCDCCCC?CD?C@AAABBBBB3B?BBBBBBBCBBB=?<<;;<<*;B=@4:::4:BB?CAABDCBBD?B@BB@BCC@BBBCCCBCCCCCBBBCC@CBBB?AADDAAAC?B?BAB>CBBDCBBC?DCGBAA?AA>AAB>AABBB=?=<;::9999%9<9;>?AB>@AA5855?AA7>:>?AAAACCAB@@??@?BAB=ABB<??DDCCBBDBBBBAA@=;;;8::8///9=<:>A>A=9=?BCAAABB
@ATNG8:00429:04278
GATGGTAGTGATACAGATCAGACACCAGAAGATCAGGAACTCTAGAAGAATTCAGATTTTTAACACGAGAGTAAACGTAAAAAGAAGGTTTTACAAGACTCACGTTAACAATATTGCAGCAGTACGCACACAATCGAAGCGCAGTAAGGATGGCTAGTGTAACTAGCAAGAATACCACGAAAGCAAGAAAAAGAAGTACGCTATTAACTATTAACGTACCTGTCTCTTCCGAAACGAATGAGTACCTCTCAGACGCTCGTCCTACCATCGTTCGGTCAGAGTCT
+
CBCC@CBBBCCCCCCCCBBAAAI;:;<KKACCCBBB?B@BBCCDCB>BB?A?BBBBBCCB3B?BBBCBBBA@BB9>>9:;:;*;@=>>BBC;CDE?CCBAACC@@<@?@A=ABB@DBABCCCCCFBBBCCCD@CCCC@BAABCBBC?C@CBB@BCCCCCCC@BBCBBB?A@<?>?;??AAA;@?>999999(:@?A?@@CB@AA<@<?===5;5;=BBDACDBBBBB@B?BBC>CCC?BBBBCBB?BBBBBBBAAA>>>BB=A@@:>>BAC?BB?BBCC?????
@ATNG8:00429:04289
GATGGTAGAGTACAGTGTAGTAGACCAGAAGATCAGGAACTCTAGAAGAATTCAGATTTTTAACACGAGAGTAAACGTAAAAAGAAGGTTTTACAAGACTCACGTTAACAATATTGCAGCAGTACGCACACAATCGAAGCGCAGTAAGGATGGCTAGTGTAACTAGCAAGAATACCACGAAAGCAAGAAAAAGAAGTACGCTATTAACTATTAACGTACCTGTCTCTTCCGAAACGAATGAGTACTACTCTCAGAGACACACTACCATCGTCGGTCAGAGTCT
+
CCDD?BBCBCDCDBBBCCBCCCCDD>ABC@DCBBBB?B@BBBBCBB?BB?C@AA?@?BAA2?8@AAAB@B<;<@8735<<<;(::992555&5<;5<AA@<@=AA=A>AA<@@@<ACCBDCBBABCBBBCBB>BC;;:;BBBCCCB@B@CA@?@ECCCBBB?CCCBCC?BB@????BBCBC>BBB=??BBB3B>;>=>=??A::595;=>?5;5;;@@@?BA?@@CC?C?BBB>CBB@CCCBBBCCBBCBCBBBBBCB??>AA@@;<22,,,,((((((,-23
@ATNG8:00431:04241
GATGGTAGATACTCGCTGATACACCCAGAAGATCAGGAACTCTAGAAGAATTCAGATTTTTAACACGAGAGTAAACGTAAAAAGAAGGTTTTACAAGACTCACGTTAACAATATTGCAGCAGTACGCACACAATCGAAGCGCAGTAAGGATGGCTAGTGTAACTAGCAAGAATACCACGAAAGCAAGAAAAAGAAGTACGCTATTAACTATTAACGTACCTGTCTCTTCCGAAACGAATGAGTACACATCGTCGTGTCGTGCTACCATCGTTCGGTCAGAGTCT
+
A<AC?BCCCCCDDBBBCCGCAAACC?CDDAA@@C;;7;>AAAABBB@BB?B@BBA>>=<<,<9>?CCBBBB99:,:?;;;;;';?=A=@@@8ABB?CFCBBCC;;:<@CB?BAA>@@BBCCCCCCGEBBBCC@CBBB=??A@BCCB>C@B@@>@CCCCCCC?AAACCC?AA?BBB?BABBC>C@A<99998(9A>988@@A>>><@<??@@=A=>>BBB?DCBABAE@C?BBD@BBB?BCCCBBBBBBBBCAFB???BA9:9???;?BCEE?AA=BAAC?>?CD
@ATNG8:00432:04262
GATGGTAGTGTCAGTGCGCGTCGTCCAGAAGATCAGGAACTCTAGAAGAATTCAGATTTTTAACACGAGAGTAAACGTAAAAAGAAGGTTTTACAAGACTCACGTTAACAATATTGCTGCAGTACGCACACAATCGAAGCGCAGTAAGGATGGCTAGTGTAACTAGCAAGAATACCACGAAAGCAAGAAAAAGAAGTACGCTATTAACTATTAACGTACCTGTCTCTTCCGAAACGAATGAGTACTACTCTCAGAGACACACTACCATCGTTCGGTCAGAGTCT
+
44<<7=BCBBBFEC@@@?BAABCCE@BBMHGF<;;C=@<@CB;;9?>>?=@=BA>:9999)9<ABCACACB99:,:9:>@@@0@C>C5;;;.;AA?BDBAACFDD?B?BE?BBC?AAACCCCBBBAAACBAA>@BBB>AAAAABBB?B@BBB?BCAAACDD?BBBBBB?BB?C>>9?@;;;5;00*/5555'//)5=A=??A@?3838;;C<@<>>>BB=@??@@@@:=:=@@:?BB@ECBB??@BBBAAABCDDAAACCCCAAC?CCB@A>AB?CCDDAB>>?
@ATNG8:00433:04277
GATGGTAGTCTCAGATAGTCTATAGTACTCATTCGTTTCGGAAGAGACAGGTACGTTAATAGTTAATAGCGTACTTCTTTTTCTTGCTTTCGTAGTATTCTTGCTAGTTACACTAGCCATCCTTACTGCGCTTCGATTGTGTGCGTACTGCTGCAATATTGTTAACGTGAGTCTTGTAAAACCTTCTTTTTACGTTTACTCTCGTGTTAAAAATCTAATTCTTCTAGAGTTCCTGATCTTCTGGCTCTCGTAGACAGATACTACCATCGTTCGGTCAGAGTCT
+
::;;9>BCBBABCCCBBBBBCBBBCCCBCC@??@DCC=BD@D@CCBBCCC@CCBCC?A?BBBA?C?A@CC>C>BA<?@@@@0?A?BBBB=BDICDBCC?BB8;;AACB?ABCDBBCB?BBB?A?BECCCBBB@BCBB?CA@@CCCCBBBBAAABB?BAA?CC7;9;@@@BBCFCABCCGG<G@C>;;;;<*;CAAF<<<GCCBBAAA5;;;;*;??@;@@CC@CBBCCCC@C@BABBAA=AAB>BCBABC@AADCCCDDCCBCB?CCBBB?BB?BCCCBA@@?
@ATNG8:00436:04276
GATGGTAGCTCGCTGATGATATCTCCAGAAGATCAGGAACTCTAGAAGAATTCAGATTTTTAACACGAGAGTAAACGTAAAAAGAAGGTTTTACAAGACTCACGTTAACAATATTGCAGCAGTACGCACACAATCGAAGCGCAGTAAGGATGGCTAGTGTAACTAGCAAGAATACCACGAAAGCAAGAAAAAGAAGTACGCTATTAACTATTAACGTACCTGTCTCTTCCGAAACGAATGAGTACGATGAGAGAGCTCTCTCTACCATCGTTCGGTCAGAGTCT
+
?<A?=A@EECCBCBBBBCBBBCCCCBCCC@CCDCBC@C@BBBACCC?CB?B?AABBBAAB2A>AAAAAABBBBA8@<;;;;;';@;;9??>4@DE@CBBBCCCDC@C@@A>ADD@CBBACBCCCCCBBCCCC@CBAA>ACBCBB999;@BAA?ACCCCBBC?BBBBCD?BB?BBB?BBBBB=A@@<?@@@?.@B>?<:;AAAAA:?;?@@E<?<??BBB@BBAAAAB?B@BBD=BBD?BBBAABCCCCBBBA>=@@=>>AAA>>>=>>>??>==:=>BABBB??
@ATNG8:00445:04258
GATGGTAGCTCGCTGATGATATCTCCAGAAGATCAGGAACTCTAGAAGAATTCAGATTTTTAACACGAGAGTAAACGTAAAAAGAAGGTTTTACAAGACTCACGTTAACAATATTGCAGCAGTACGCACACAATCGAAGCGCAGTAAGGATGGCTAGTGTAACTAGCAAGAATACCACGAAAGCAAGAAAAAAGAAGTACGCTATTAACTATTAACGTACCTGTCTCTTCCGAAACGAATGAGTACACACTCTCATATGAACTCCATCGTTCGGTCAGAGTCT
+
<>>>?CED@A;<ABBB;;;@@ABAC?ADHIDEBBBB?B?CCC@@AC@CC?A?CBAAACCF3B@BBBBBDCBBA@8?<>@???,?A=?;@@@9ACJEFCCBFCDCA?C@BB?B@@<@BAABCCCCCCCCBBBBABBAA?BACBCBBB?C?BBB@BDCAAABB@AAABBB?BB?BBC>?@CEC=B@>;999888%8@;@@ABC@@@A<@<AA@@<>;==ABB?CBAAAAA=A?AAC=BBB?BBDC?>>A@@@@@@A::9688<??>9=?998588/7793::::;
@ATNG8:00447:04251
GATGGTAGTCTCAGATAGTCTATAGTACTCATTCGTTTCGGAAGAGACAGGTACGTTAATAGTTAATAGCGTTACTTCTTTTTCTTGCTTTCTGTGGTATTCTTGCTAGTTACACTAGCCATCCTTACTGCGCTTCGATTGTGTGCGTACTCTGCAATATTGTTAACGTGAGTCTTGTAAAACCTTCTTTTTACGTTTACTCTCGTGTTAAAATCTGATTCTTCTAGAGTTCCTGTCTTCTGGCTCTCGTAGACAGATACTACCATCGTTCGGCTCAGAGTCT
+
8:::5:<<:@@@@;;;;<666>>?CCCA;;5905:;>4<<5>69@@9555495554.45<<==;@;;77---(-683-////$/83888:2594932833-393////89)/5==:::9)///)/)/999;;;=:?><<9<<<@@AA@=0000/88)///)44.4394445455>.45555&549655555$5599<3;;99955555.555&5/7///)/;279:554<7<7<<5558<:;6;<:555<:<<<??;<<<>==9<???=;<=3887=7733=<
@ATNG8:00402:04317
GATGGTAGCACGACACGACGATGTTTACTCATTCGTTTCGGAAGAGACAGGTACGTTAATAGTTAATAGCGTACTTCTTTTTCTTGCTTTCGTGGTATTCTTGCTAGTTACACTAGCCATCCTTACTGCGCTTCGATTGTGTGCGTACTGCTGCAATATTGTTAACGTGAGTCTTGTAAAACCTTCTTTTTACGTTTACTCTCGTGTTAAAAATCTGAATTCTTCTAGAGTTCCTGATCTTCTGGGTGTATCAGCGAGTATCTACCATCGTTCGGTCAGAGTCT
+
:;?FAECCB9:6;;?@@CB969BBA<BBAA@@<ABBB=CC@CABBBCCCC@BCBBB?B?AACB@E@BBBBBBCDE@BBAA?2=@<@@@A=BBBD@BBB>BD>???CCC?AACBBBBB>BBB?B>@;;=>>>@<@AAA:==AAA@?<>>B>>>;;=<@@@==>:==@@@AA@@@A;>>>>=/=8=9=>EED/>?@AG:@988A?????<@@@@/@;;<A<A<@@<@@@@???9=:=>>A??<?@@A::::?@@?>>>@@?AA@@@>:?@@@A<@>:??@BBA@=;
@ATNG8:00403:04302
GATGGTAGCGCACACATAGATACAGTACTCATTCGTTTCGGAAGAGACAGGTACGTTAATAGTTAATAGCGTACTTCTTTTTCTTGCTTTCGTGGTATTCTTGCTAGTTACACTAGCCATCCTTACTGCGCTTCGATTGTGTGCGTACTGCTGCAATATTGTTAACGTGAGTCTTGTAAAACCTTCTTTTTACGTTTACTCTCGTGTTAAAAATCTGAATTCTTCTAGAGTTCCGATCTTCTGGACGACGTGCACTGACACTACCATCGTTCGGTCAGAGTCT
+
CCCC?>?@?CDCCBBBCCCGBBBBCDBBBCBB?ABBD>CC?B@BCCCCEEADDCCB?B?BBBB@C@CCCCBBBCC?BBCCC5BB>@@CG>CCCB?BBB>BC>AAACCC@CECCCCCD?BBD@C@DCCCBBBB@CCCC?CCECCBBBCCCCCBBBB?CCD@DD?B?BBDCCCCCE@C@@@@9@=B<A@@@@0@BBBC;;:DDDCCBBB@CDCC5CCCCC?C@CD@CBCCBBB?B@CBBBC?AAC@CCBBACCCBBA@ACCDCCBA?AACDD?@@>@CCCCCA@A
@ATNG8:00404:04298
GATGGTAGTACGAGCGTCTGAGAGGTACTCATTCGTTTCGAAGAGACAGGTACGTTAATAGTTAATAGCGTACTTCTTTTTCTTGCTTTCGTGGTATTCTTGCTAGTTACACTAGCCATCCTTACTGCGCTTCGATTGTGTGCGTACTGCTGCAATATTGTTAACGTGAGTCTTGTAAAACCTTCTTTTTACGTTTACTCTCGTGTTAAAAATCTGAATTCTTCTAGAGTTCCTGATCTTCTGGCGCTCTGTCACGTCTGCTACCATCGTTCGGTCAGAGTCT
+
489:3988///::97:5444444439445555.5444(4896;;9555;6;>>>>8<8;;;=8<8;@=99:999.54444$4;5456>6=<<<:6667;;:>>??>C@BBBCCA@@;?;;4;<@>A@??AA@BCCB=BBCEDB=A966<<::;=9=>>::;7;255=;;;?=@<>>>@@16469>====(55555)////:999/4.4;;;$555995:.45.44:555=:=9>==;::05394999555;:<>=9==00/:0.)////83886//5=<<<;;
@ATNG8:00413:04329
GATGGTAGTGTGTCTCTGAGAGTAGTACTCATTCGTTTCGGAAGAGACAGGTACGTTAATAGTTAATAGCTGTACTTCTTTTTTCTTGCTTTCGTGGTATTCTTGCTAGTTACACTAGCCATCCTTACTGCGCTTCGATTGTGTGCGTACTGCTGCAATATTGTTAACGTGAGTCTTGTAAAACCTTCTTTTTACGTTTTACTCTCGTGTTAAAAATCTGAATTCTTCTAGAGTTCCTGATCTTCGTGGATAGCGACTCGATATACTACCATCGTTCGGTCAGAGTCT
+
////4984444499999;;;<<;;;665@@9:6:<<=7>B9>:>=AB>CC?A@=<<4;166<=:?:666666><994599999$:;7==@?<@/0/49796:<055<<;<8<A@@?;><9<BB?C>BBCCCCAA?ACCEACHGCCC@@@;;9BBBAB;@9:69@;@=@@BB@@<;;766??@2@:=8<<<<<(:>5559*95//------(----$-/9994;6;@7;;><;44.438:777;+///9388<;@999AB@@A;;;<666;>>==B9@;<>BAAAAA9;
@ATNG8:00414:04295
GATGGTAGTACATGATAGACGACACCAGAAGATCAGGAACTCTAGAAGAATTCAGATTTTTAACACGAGAGTAAACGTAAAAAGAAGGTTTTACAAGACTCACGTTAACAATATTGCAGCAGTACGCACACAATCGAAGCGCAGTAAGGATGGCTAGTGTAACTAGCAAGAATACCACGAAAGCAAGAAAAAGAAGTACGCTATTAACTATTAACGTACCTGTCTCTTCCGAAACGAATGAGTACGTGTGCGACGTGTCTCCTACCATCGTTCGGTCAGAGTCT
+
<<@B@DC>>=669:5=@>>@;;9995;;;8=>CCCC@CBCCB<ABA<@@5;6:B>?@??D1D@B;;<B@A@@AA:@ABCEDD3CEAC=@@A9ACC@CBBBCBB@@<A@;;9;BC=@ACCCCCBCBBB@A;;;>BBBB>BABAB@A@=A@CCC@BCCBBBBB@BCBBBC@CD=??B=??AAB=BBA?99999(:@=@ABA???@@4:49AA?<@=;;ABB?CCCBCBC@B=B@@9@00+0;;;???BB???ABBA@A@@988>A??:?@97:<@A?CBDDAA@BB
@ATNG8:00414:04310
GATGGTAGCACGAGTCACTCATATCCAGAAGATCAGGAACTCTAGAAGAATTCAGATTTTTAACACGAGAGTAAACGTAAAAAGAAGGTTTTACAAGACTCACGTTAACAATATTGCAGCAGTACGCACACAATCGAAGCGCAGTAAGGATGCTAGTGTAACTAGCAAGAATACCACGAAAGCAAGAAAAAGAAGTTACGCTATTAACTATTAACGTACCTGTCTCTTCCGAAACGATGAGTACAGAGAGTACCGATATGTCTACCATCGTTCGGTCAGAAGTCT
+
///;6;;<<=<555;99;56;<=5505<<7<<=<=>.5.5555<=?8<<040555;;>>>+665=;<<333333(3844444$4:8>.555&5999?<<A@>>=;8<:00*00/178<<<@@999:;;@AAC@CAAA<;::::9?B<><>00/<<>=?>?<?C@@??::0+0=;)00:::3::<5:9:::,683..(.557565:=9885;6:599A:>:84448AB>@;?CC;B883887333>??=>8=//(//;88752226166666322+259//(/8;9
@ATNG8:00418:04303
GATGGTAGCGCACGAGCGTAGACCCAGAAGATCAGGAACTCTAGAAGAATTCAGATTTTTAACACGAGAGTAAACGTAAAAAGAAGGTTTTACAAGACTCACGTTAACAATATTGCAGCAGTACGCACACAATCGAAGCGCAGTAAGGATGGCTAGTGTAACTAGCAAGAATACGACGAAAGCAAGAAAAAGAAGTACGCTATTAACTATTAACGTACCTGTCTCTTCGAAACGAATGAGTACTATGAGAGCTCTATACTACCATCGTTCGGTCAGAGTCT
+
CCCC?CBBBBBBBBBGCCCCDBAA>BCC@BBDC;;;;@DDECCBB?BC@C@A?@9:999)9:??CCCCCCBBB=BA;;;;;*;A=B?BBB<BHCAICCCBBDCC@C?CC?CCC@AAAACCCCCCCCCCBBC@DDBA?BBBBCCBB?B@CAA?ACBBBCBB?BCCCAA>AB>ABB??@CBD>CBB>::999(9A?@@?DCAAAA8;7;@AA=A<@ACBB?BBBBDCC@BBBC=ABB@BBBAACBBBBBA@@ACBB@ACAAAAA=AA@@@:>;9@@BBB?>=>
@ATNG8:00421:04293
GATGGTAGTCTCAGATAGTCTATAGTACTCATTCGTTTCGGAAGAGACAGGTACGTTAATAGTTAATAGCGTACTTCTTTTTCTTGCTTTCGTGGTATTCTTGCTAGTTACACTAGCCATCCTTACTGCGCTTCGATTGTGTGCGTACTGCTGCAATATTGTTAACGTGAGTCTTGTAAAACCTTCTTTTTACGTTTACTCTCGTGTTAAAAATCTGAATTCTTCTAGAGTTCCTGATCTTCTGGGTCTCTCTCTCACGCACTACCATCGTTCGGTCAGAGTCT
+
<45;:B=BBDCCBBCCCCBBAAABBBBCCC:9:;CCC?CE?C@CDCCC;;7;DA@?5;5;9:?7B9;5=C656<=89:::<,8:5::>A9@:;6266>9=B=?@@@?=9>A@::6B@>AAA<@=@BBBCCCC@BBDDAC@@@BBDCEBBA@@@@@<@AA<@@>A>A@B@@@ABC=AAA?A3?9@;AAAAA0BBCCG?EACABB@;;;4;;;;*;?@;;5;5;@=@@@@@@@@D?BAAABBACCCC?C:::AAABBABBA@@CBBB@BBAA@:==6::?CBBCFC
@ATNG8:00434:04292
GATGGTAGAGTACAGTGTAGTAGACCAGAAGATCAGGAACTCTAGAAGAATTCAGATTTTTAACACGAGAGTAAACGTAAAAAGAAGGTTTTACAAGACTCACGTTAACAATATTGCAGCAGTACGCACACAATCGAAGCGCAGTAAGGATGGCTAGTGTAACTAGCAAGAATACCACGAAAGCAAGAAATGAAGTACGCTATTAACTATTAACGTACCTGTCTCTTCCGAAACGAATGAGTACACACTCTCATATGACACTACCATCGTTCGGTCAGAGTCT
+
C@AC@CCCBCCCCBABDCCCBCCCC=A@D@DDDDAB?B@BBCCCCB?BB>B>BBBBBBBB1B?BAAACCBBA@@8??=@@@@0@C?C<AAA9ACCAHCCCBBBCC?B?BB@BCC?@@AADDEECCCCCCCBC?CDCC?CBBBBB@A>B@CDD?CBABBCCC?CABABB?BB@???>AADED=A@@=>>>8;=@=ACAABACCD@C?AAAA?A?ABBBD?BBBBABB?B?BCC>CCC?AAABCCCCBB@===AAA?>BBBBBBBB?BDCBB@BB?BBCCAA>>>
@ATNG8:00435:04325
GATGGTAGTACATGATAGACGACACCAGAAGATCAGGAACTCTAGAAGAATTCAGATTTTTAACACGAGAGTAAACGTAAAAAGAAGGTTTTACAAGACTCACGTTAACAATATTGCAGCAGTACGCACACAATCGAAGCGCAGTAAGGATGGCTAGTGTAACTAGCAAGAATACCACGAAAGCAAGAAAAAGAAGTACGCTATTAACTATTAACGTACCTGTCTCTTCCGAAACGAATGAGTACAGAGAGTACGATATGTCTACCATCGTTCGGTCAGAGTCT
+
:::A?BAAABBAA@@EBBDCA@@CC@CEC@CCCCBBAC@CCCCCBC@CC?B?BBBBCCCB1A=BCEHCDCCCDF>CBBBAAA0AB7;6;BA8BCCAEFCBBBB@@;@>AA>BBB>ACCCCAAABBBDDDCBC?CCCD?BBBBBCBB@B@CAA?ACDCDCCD@BBBCCC@CA?CCC=@@CDD>A>?;>AAAA3BC@B>??BBBBB4949@@@=>:>?CCCAD;;;BBC@EABAA>BCC@AA@@@BBDCAA@BBCC@AACC>?>?>A=@AA@@=A=8@@@@A???B
@ATNG8:00437:04328
GATGGTAGCTCACGTACGTCACACGTACTCATTCGTTTCGGAAGAGACGGGTACGTTAATAGTTAATAGCGTACTTCTTTTCTTGCTTTCGTGGTATTCTTGCTAGTTACACCTAGCCATCCTTACTGCGCTTCGATTGTGTGCGTACTGCTGCAATATTGTTAACGTGAGTCTTGTAAAACCTTCTTTTTACGTTTACTCTCGTGTTAAAATCTGAATTCTTCTAGAGTTCCTGATCTTCTGGGTCTCTCTCTCACGCACTACCATCGTTCGGTCAGAGTCT
+
BACB=BACCDB<=>>BBBAKCBBBBBBBAB;;5;AAC9CB?CACCCBA@@;?AAAB?C::<BB@CACCBBBBCAA=;;;;.5:;A@@@4?B@@;@@?;??<;:;CDDACCDC@CCCC@BBB=?<?BB??AAA>@@AA?BBBDBB@??BBCBBA@A?9:8=CD;>;>>?A@AA@>498888(89=988888(8===?7==A=>=@>==1888)5;;=C<A<>><>ABC;;;<A=BCA???====A9>>AA==<A???AAA@<8661///:<5::9=@BB@@>=>
@ATNG8:00448:04315
GATGGTAGGACGAGCGTCTGAGAGGTACTCATTCGTTTCGGAAGAGACAGGTACGTTAATAGTTAATAGCGTACTTCTTTTTCTTGCTTTCGTGGTATTCTTGCTAGTTACACTAGCCATCCTTACTGCGCTTCGATTGTGTGCGTACTGCTGCAATATTGTTAACGTGAGTCTTGTAAAACCTTCTTTTTACGTTTACTCTCGTGTTAAAAATCTGAATTCTTCTAGAGTTCCTGATCTTCTGGCGCTCTGTCACGTCTGCTACCATCGTTCGGTCAGAGTCT
+
959@9=BB@BC@B@@@BBB@ABBBACCCBBBB?CBCC>AA?B@DCCACCC?BBCCE@C?CBBB@D@G@@@BCDDD=99999*:A=BECC>CBBCACFD?BC?;;;DCC@BCCCCCCD@CCC?B?BCCBABBC@BBCC@BBBBGBBBCBBBBBCCC@BBB?CA?B?BBBDDDAAA=@BCCC;B<A;;;;;;*;CCCC>GDCCCBAACC<@@@@0A@@AD@E@DCACCCCBBB?C@AAACCC6::A=ABBBB;;:CCBBBB@@@BAA?ABBBB?BB?BBBCCCBBB
@ATNG8:00411:04384
GATGGTAGACACGTGTGCTCTCTCGTACTCATTCGTTTCGTAAGAGACAGGTACGTTAATAGTTAATAGCGTACTTCTTTTTCTTGCTTTCGTGGTATTCTTGCCAGTTACACTAGCCATCCTTACTGCGCTTCGATTGTGTGCGTACTGCTGCAATATTGTTAACGTGAGTCTTGTAAAACCTTCTTTTTACGTTTACTCTCGTGTTAAAAATCTGAATTCTTCTAGAGTTCCTGATCTTCTGGGTGTATCAGCGAGTTCTACCATCGTTCGGTCAGAGTCT
+
444A7;?CDCCAAAB;69>>=>BB<;:95@>?6AACC?CBCCACB??;@A7=<<;?7;0438:-304>=;<BB=B?BCBBB3AA<?9:9,7AAC@B??;?>8?@<@@A4:9A??;>?;>>?=A=BB>>>?==:=AAB=AAD===A@??888888?8;:;:>>6;7:>>>??>=?477777)71728>BBB.<<BBF;>888;=>>??<=@@>,6///95;5AA=BAA@@@A<>:==99//,/;;@66;;A@@===??==:=A==:>>>=B<;:7;B==>A@;;
@ATNG8:00412:04370
GTTGGTAGCACGAGTCACTCATATCCAGAAGATCAGGAACTCTAGAAGAATTCAGATTTTTAACACGAGAGTAAACGTAAAAAGAAGGTTTTACAAGACTCACGTTAACAATATTGCAGCAGTACGCACACAATCGAAGCGCAGTAAGGATGGCTAGTGTAACTAGCAAGAATACCACGAAAGCAAGAAAAAGAAGTACGCTATTAACTATTAACGTACCTGTCTCTTCCGAAACGAATGAGTACGATGAGATCTCGTGTGCTACCATCGTTCGGTCAGAGTCT
+
A@<B?BDBA@A>BAACA@@@AAB;;49<A:>@BCA@=@=ABB;;=CACD@C@BBBAA@@?0@=@AA@@@@@:99/9@??>==,::454;==4>:;6;CCBBFCCD?B?@A>AEEADCBBCCCDCBCBBBCDC@CA@@?AABBDCCC@C?BA@=@C@@@CCC@BAABCB@AB?BBB>CBBBB=???=AABBB3BB?BBB>>>??A<A:>=>>:>:>?@@@@DBAAAAA?B?BBD>CBB????ABDCCCBCBBBBA>>>>>===?@@<@ABBB<>>:>@@@CA@>;
@ATNG8:00413:04344
GATGGTAGCAGACGTGACAGTGCGCCAGAAGATCAGGAACTCTAGAAGAATTCAGATTTTTAACACGAGAGTAAACGTAAAAGAAGGTTTTACAAGACTCACGTTAACAATATTGCAGCAGTACGCACACAATCGAAGCGCAGTAAGGATGGCTAGTGTAACTAGCAAGAATACCACGAAAGCAAGAAAAAGAAGTACGCTATTAACTATTAACGTACCTGTCTCTTCCGAAACGAATGAGTACGTGTGCGACGTGTCTCCTACCATCGTTCGGTCAGAGTCT
+
5::>5;;@:?B;5555;@ACBBCAB?@AD@DCCBBB@E@A@@00/:3:96:49;;89@@?.@;983>99=>=?=5=<;;;;.5B<B.999&59949;<959;49.9=?>;@?;7::@<696@>CB?BCBBA<?A:945=?783=A3;6;@@:@AABBBBB>CCCC;?99827778>>778*9<>;=====.>@<>??>>>===8=5;;;;:>=@@CBC@B@?>?9948<=>>8;=;7<@A?AC8987><<=>AA=A:<>A<6658;9557078;@??@??>>>
@ATNG8:00415:04358
GATGGTAGGTGCACATGAGTGTATCCAGAAGATCAGGAACTCTAGAAGAATTCAGATTTTTAACACGAGAGTAAACGTAAAAAGAAGGTTTTACAAGACTCACGTTAACAATATTGCAGCAGTACGCACACAATCGAAGCGCAGTAAGGATGGCTAGTGTAACTAGCAAGAATACCACGAAAGCAAGAAAAAGAAGTACGCTATTAACTATTAACGTACCTGTCTCTTCCGAAACGAATGAGTACAGAGAGTACGATATGTCTACATCGTTCGGTCAGAGTCT
+
?@AC@CBB?BBBCDCCBBBCCCCBC@BCC@CCBB9989?ACBBBBD@BB?B@CCB>>>>>0@@DCCCCCCCAAA:AA@A?@@0AB>B<@@A7@BA=BCBBBBCAA>A?BA?BBB@BBBBCCCCABBCCBBCEBCBCB@BBB@BCCD?D@CAC?BDBBBCCC?BBBAAB?BB?BBB>ABCCB8@==;=BCCC2CB?B888CCD==:><@@@>=D>BCDA@=@C@@ABD@D?BBD>BBB?A???GCCCC@@@CCCCBBBBBBBBBB@@BBBB<;:;>@CDBB>>>
@ATNG8:00416:04383
GATGGTAGTATCTGCACACTCTGTCCAGAAGATCAGGAACTCTAGAAGAATTCAGATTTTTTAACACGAGAGTAAACGTAAAAAGAAGGTTTTACAAGACTCACGTTAACAATATTGCAGCAGTACGCACACAATCGAAGCGCAGTAAGGATGGCTAGTGTAACTAGCAAGAATACCACGAAAGCAAGAAAAAGAAGTACGCTATTAACTATTAACGTACCTGTCTCTTCCGAAACGAATGAGTACGTGTGACGTACGTGAGCTACCATCGTTCGGTCAGAGTCT
+
AAAB@CCDDDDCDBBCBBCCCCB?B:BBG;?CBBBE>A>BBBAABC>@A@C@DB>:99999#75<89>98=887>6=7;6?@@+@@:@:@@@9CCB=@B<;9>@@>;?7>>:?@A<AABCCCHEGABBBC@@AADCCC@CBAAAAAB=A?A;;8<BBBB@::5:@@>=?9?@;@@@:@999A9998;@BABB2??8?>?;>@ABC<>;>??@=B=@@CBA?ACBAABC>A?AAC<AAB?AAABBBCB???FCAABBBBCCCBBBBB?BBBAA>9877?>ABBBB@
@ATNG8:00418:04343
GATGGTAGAGTATCATGTGTATCTCCAGAAGATCAGGAACTCTAGAAGAATTCAGATTTTTAACACGAGAGTAAACGTAAAAAGAAGGTTTTACAAGACTCACGTTAACAATATTGCAGCAGTACGCACACAATCGAAGCGCAGTAAGGATGGCTAGTGTAACTAGCAAGAATACCACGAAAGCAAGAAAAAGAAGTACGCTATTAACTATTAACGTACCTGTCTCTTCCGAAACGAATGAGTACGTGTGACGTACGTGAGCTACATCGTTCGGTCAGAGTCT
+
CCDD?BB@AACBCCCBBBCCCBBBC?CDC@CCBBBB@B>@ABBCCD@CC?B?BCCCCCCC2C?BBCBCCBB9990;B;;;;;*;A=A?BBB9BEJ@CBBBBBB??=@?BC?BBB?BBCBCCCCBCCCCCCCB@CCCC?CCCCCCBB@CACCB?BCDCCBBA@CCCABB?BB>BBB?BBBBA9>>=8=???@2AC?BBBBBDCB><><>?AA<@;@>CDC@CBA@@CC@E@BBC>BBB?BBBBBBBD>>>CCCBBACCCD@@@AACCBBBC?>=;>CAC@??BB
@ATNG8:00424:04386
GATGGTAGACATATCGTACTCTCTGTACTCATTCGTTTCGGAAGAGACAGGTACGTTAATAGTTAATAGCGTACTTCTTTTTCTTGCTTTCGTGGTATTCTTGCTAGTTACACTAGCCATCCTTACTGCGCTTCGATTGTGTGCGTACTGCTGCAATATTGTTAACGTGAGTCTTGTAAAACCTTCTTTTTACGTTTACTCTCGTGTTAAAAATCTGAATTCTTTTAGAGTTCCTGATCTTCTGGTGTCTGATCTGTATCACTACCATCGTTCGGTCAGAGTCT
+
<:A??BBBABEBBBBCCDGBCDCCGHCCC@A@?@AAEGFD@C@CDA@ACC@EBAAA@B?BBBC?B?@@?AABA@A=99737$9=8>9:9(58979@?@>AC?BBABCC?CC???ABA<AAA;A<AB>88;AA<A@@@<?@@CA@@>@@A@@@@AA<;;:<@?8=:>AAAAB@@@7::ABB6B<A7;:??>/>><<<1;;======;;7;FEE/A===B<@<@ABC5==???<A<@?@>>>;;:;<@@@>>>>>AA???BAA>?>A;A???@7>>;>>>><<=>?
@ATNG8:00427:04377
GATGGTAGGACGAGCGTCTGAGAGGTACTCATTCGTTTCGGAAGAGACAGGTACGTTAATAGTTAATAGCGTACTTCTTTTTCTTGCTTTCGTGGTATTCTTGCTAGTTACACTAGCCATCCTTACTGCGCTTCGATTGTGTGCGTACTGCTGCAATATTGTTAACGTGAGTCTTGTAAAACCTTCTTTTTACGTTTACTCTCGTGTTAAAAATCTGAATTCTTCTAGAGTTCCTGATCTTCTGGATATGAGTGACTCGTGCTAATCGTTCGGTCAGAGTCT
+
::BB:=<A@CCBBBBCCCBAADBB?CBAAB;;9;CCE?CC@D?BBBBBED@DCCBC@C@BCCC@DACBBCF;;;C@CCCBB0:;65<;?2@995.555.5;7;>;<<A@CBBBBCCB?A@B@HAECDCA@@A>AABB?D;;0@@000=>;;=???<?DE@CB?B=@@9996;;??BBDDF9D:>299999(9@@@D=B9:6;9@=55.5555$49955268=D?9999944.4.959:;;9>>@7<;A@??@@>>@@>?;;;::=?<<>,00:>000@???B
@ATNG8:00433:04356
GATGGTAGGAGACACGTCGCACAGTACTCATTCGTTTCGGAAGAGACAGGTACGTTAATAGTTAATAGCGTACTTCTTTTTCTTGCTTTTCGTTGTATTCTTGCTAGTTACACTAGCCATCCTTACTGCGCTTCGATTGTGTGCGTACTGCTGCAATATTGTTAACGTGAGTCTTGTAAAACCTTCTTTTTACGTTTACTCTCGTGTTAAAAATCTGAATTCTTCTAGAGTTCCTGATCTTCTGGGTGCGCTGACAGTCTCTCTACCATTCGTTTCGGTCAGAGTCGT
+
:<;;7<;>7<@@@ABCA;:;BBBBBCCB@00,0ABA>AA?A=??@B@AB?AA@@A>A=@@:;69>BB:89B;;;>A@@@@1778>88::&7:<:?@>?9?@489A?8947?=9@?>>?B@A<A<>>@@>>?A<@@@C688A????>>>@AB===B:;;;<>>:>;>@???AAAA588>>>/>:>:>AAAA.==@EF588@>>=B;::5:@>@/@;;:949;@?<@>=>@@@5;5::;===5;;>A6;;777---3---5<99>;;8433,3---(--(-662,,,,,,
@ATNG8:00434:04357
GATGGTAGTGTCATATGAGAGTGTGTACTCTTCGTTTCGGAAGAGACAGGTACGTTAATAGTTAATAGCGTACTTCTTTTTCTTGCTTTCGTGGTATTCTTGCTAGTTACACTAGCCATCCTTACTGCGCTTCGATTGTGTGCGTACTGCTGCAATATTGTTAACGTGAGTCTTGTAAAACCTTCTTTTTACGTTTACTCTCGTGTTAAAAATCTGAATTCTTCTAGAGTTCCTGATCTTCTGGAGATACACATGATACTCTATCGTTCGGTCAGAGTCT
+
<65>:?CCBBBEBBBCBBBAAABBBA@@CCB;A@@>0>A6:89CCCDCCACBBBB=B:;9AC@E?B;;;BBCBB?BDDDD3BB?B@@@;@@@C@CAA=AC7;;9AAB=AA@AAACC@BBB@C;99CBB9;9:@ABC?CGGGCCCCCAA@C;;;A>AAB5;;;@8?>?9999>D;?9999*9<@;99999(9<99945@B@=>>>9929:::(:956<7<=A@;@??;99929299=CCB?A@@799B@@AB:;:BBBBCBBBBAA?A=BC@BCBAC;;;C
@ATNG8:00449:04382
GATGGTAGCTCTGCTCTGACTCTCGTACTCATTCGTTTCGGAAGAGACAGGTACGTTAATAGTTAATAGCGTACTTCTTTTTCTTGCTTTCGTGGTATTCTTGCTAGTTACACTAGCCATCCTTACTGCGCTTCGATTGTGTGCGTACTGCTGCAATATTGTTAACGTGAGTCTTGTAAAACCTTCTTTTTACGTTTACTCTCGTGTTAAAAATCTGAATTCTTCTAAGTTCCTGATCTTCTGGGTGCGCTACAGTCTCTCTACCATCGTTCGGTCAGAGTCT
+
///9488@CBC=BBCECCBBCAA99///9//405:;;35646?BCCBCDDABCBCC:;;;CCC?C;;9=@=>??@<@?CCC1<@;>999,:=:5.555.55.5499:>9====@999?BBD@D=@@BA;::A?ABBC@CCECCDBBAB:::@@@A?B@A>@A?A5:9@>>;>>?8<=A=A0@:B;A@BBB,AA;<<0:??995@@??29444$4@===::.99=9957983:5::::44.4999,9>>:99995=><ABBAAA@4999998=>:?@@??@BB9
@ATNG8:00400:04427
GATGGTAGCGCACACATAGATACAGTACTCATTCGTTTCGGAAGAGACAGGTACGTTAATAGTTAAATAGCGTACTTCTTTTTCTTGTCTTTCGTGGTATTCTTGCTAGTTACACTAGCCATCCTTACTGCGCTTCGATTGTGTGCGTACTGCTGCAATATTGTTAACGTGAGTCTTGTAAAACCTTCTTTTTACGTTTACTCTCGTGTTAAAAATCTGAATTCTTCTAGAGTTCCTGATCTTCTGGCTCTCGTAGACAGATACTACCATCGTTCGGTCAGAGTCT
+
:::B?B@@9;6=;;;=CGCCCDB;;9B>>BCC@;:;D=BB@B>BBECCCHACBBBC@D?BA@B5;;,;AABBBBAA=AAA@@,;;5:;;:;-989>255>:<<9=@AABCABCCBBCCC>BBB@EAEGBBBCCCACDCC?CCCCCAAACCCBBBBAE@FBB@BC@C@CCCCBBBCC?BBCCF;B>@=;;;;;*;@AAA;;;EEBBBBCC?CCCC5BBBBB@BACC?BBDFBBB@C@A@ACCC9::B@CDCCDCCC;;;BBBBBBBBB?B;;;B=@@@C;;;AAA@@
@ATNG8:00413:04405
GATGGTAGTGATACAGATCAGACACCAGAAGATCAGGAACTCTAGAAGAATTCAGATTTTTAACACGAGAGTAAACGCAAAAAGAAGGTTTTACAAGACTCACGTTAACAATATTGCAGCAGTACGCACACAATCGAAGCGCAGTAAGGATGGCTAGTGTAACTAGCAAGAATACCACGAAAGCAAGAAAAAAGAAGTACGCTATTAACTATTAACGTACCTGTCTCTTCCGAAACATGAGTACCTCTCAGACGCTCGTCCTACCATCGTTCGGTCAGAGTCT
+
::AC<AACCBCCCBBBCCCBBCCDD?BBC@BBBBBB?C?CCCBBBC@BB?B?BCBAACCC3C?BABBBBBBBBB<AB@A@@?.<;17,333&38:1=7899;;//,/5;;9=:>59:==BCCCCFBAACCCB@BCBB?BBBCCCBB?B@CBB?BBBBBCCC?BBBBDC@BB?778<A@???8<>>;====>?&;;<=0/0@@?>>=D:<<>D=D=BBE@@?@CCCBBC?B?BBC=BBCCCCAAA?BBBBBAAACCA>?DD>A>>8<=<8:79B@CCCCCC?@?
@ATNG8:00414:04435
GATGGTAGCTCTGATGATATCTCCAGAAGATCAGGAACTCTAGAAGAATTCAGATTTTTAACACGAGAGTAAACGTAAAAAGAAGGTTTTACAAGACTCACGTTAACAATATTGCAGCAGTACGCACACAATCGAAGCGCAGTAAGGATGGCTAGTGTAACTAGCTAAGAATACCACGAAAGCAAGAAAAAAGAAGCACGCTATTAACTATTAACGTACCTGTCTCTTCCGAAACGAATGAGTACTACTCTCAGAGACACTCTACCATCGTTCGGTCAGAGTCT
+
@>@@7<<<A@BBCC@A@BAA;B>9=BB?BDBA@@=@>AAABB@@=@A<@=?==99998'3533333;;<<=<19733777$7><>8<<<5<@B?BB@===;;;=B=@@=8895;988::;@@@@@A;;;?=A@@@========>:?7;;B=B>>===//,/;;90009=?*//?;B>>>918:<98:9999%//)/..9;@>@?175777?894?9:9@>>@AABDC<@8;:8.89939ABB??@;;;@@@@@CBCBBBCBBBBA<@@@=>:>A7>=AAABB??
@ATNG8:00414:04436
GATGGTAGGTGCACATGAGTGTATCCAGAAGATCAGGAACTCTAGAAGAATTCAGATTTTTAACACGAGAGTAAACGTAAAAAAGAAGGTTTTTACAAGACTCACGTTAACAATATTGCAGCAGTACGCACACAATCGAAGCGCAGTAAGGATGGCTAGTGTAACTAGCAAGAATACCACGAAAAGCAAGAAAAAAAGAAGTACGCTATTAACTATTAACGTACCTGTCTCTTCCGAAACGAATGAGTACCTCTCAGACGCTCGTCCTACCATCGTTCGGTCAGAGTCT
+
?@@=895;06BBBBBBCCDCCCB9949@@<@CBB::4;5:?CCB;;7;A=A=BCCCCDHD5C@CCDCCDAA;::,;@000000%00+/*////$/7949==@@?>00+0:==:@0:78ABACBBCCDCCCCC@@;@C??>ABCBB@:;7;>BCE@DCBBBCBB@CBBBAA=9919<=3999999+9??:9999999#089/0//;;?=855556;;,837@CDM@DC@A@BB<@<@@@8@;;8:CCCBBB?AAABBCCBBAAAB@@;?>>8:<<9@<@@>@CCCBB@@@
@ATNG8:00415:04439
GATGGTAGTATCTGCACACTCTGTCCAGAAGATCAGGAACTCTAGAAGAATTCAGATTTTTAACACGAGAGTAAACGTAAAAAGAAGGTTTTACAAGACTCACGTTAACAATATTGCAGCAGTACGCACACAATCGAAGCGCAGTAAGGATGGCTAGTGTAACTAGCAAGAATACCACGAAAAGCAAGAAAAAAGAAGTACGCTATTAACTATTAACGTACCTGTCTCTTCCGAAACGAATGAGTACACACTCTCATATGACACTACCATCGTTCGGTCAGAGTCT
+
8:;C@EC@BBBBBBBCCCCDCCBCBACCC@CBCCCC@C?BBB<<;L?BB?C@AA@:9999)9;>??@BACC???89:<ADDD1CC>@2;;;*:@@>BBBBBCA9;89;A@<BBB?BBBBCCCEGCCCCCBBB?BAAB>ABBBCDCC@B?BBB>BB;;;CBB@CCCCCC?BB?BBB<>>9999+9993::::9:%:A?@?>@?;@A@=B:>>==:<8<=A@@<@ACAABC@C=@?B>BCC>AABBBBBCCDBCBBC@@??DAA???BC?CCCAB?ACADCCBCBBBB
@ATNG8:00421:04424
GATGGTAGAGTATCATGTGTATCTCCAGAAGATCAGGAACTCTAGAAGAATTCAGATTTTTAACACGAGAGTAAACGTAAAAAGAAGGTTTTACAAGACTCACGTTAACAATATTGCAGCAGTACGCACACAATCGAAGCGCAGTAAGGATGGCTAGTGTAACTAGCAAGAATACCACGAAAGCAAGAAAAAAGAAGTACGCTATTAACTATTAACGTACCTGTCTCTTCCGAAACGAATGAGTACGAGAGAGCACACGTGTCTACCATCGTTCGGTCAGAGTCT
+
445<9=BBBBCBBBBBBBC;;;;;C<@@@<@BBEBB?A?ABCBBBC@CC?B@BDDCCCCC2C?CCBBCDDD@@?8>>=>?>?,?A;B?BCC:CBB?BCBBCCC996;?@A?BBBACCBACBBBCCCCCC9:;@EEED?BBBCCCBB?B?B9999CCGCCCC@DDC????BB?ABB?@A888*:>=9::::9:%9><?97:CCB?:7:;??@@<?;?ACDD@BB@AACD@C@BCC>C@@>@BBBBBBCABBCBAB@CCBCCCBBBAA>ABA@A?@@=ACCCCC@@A
@ATNG8:00422:04413
GATGTTAGGCACTGCGCACACATCCCAGAAGATAGGAACTCTAGAAGAATTCAGATTTTTAACACGAGAGTAAACGTAAAAAGAAGGTTTTACAAGACTCACGTTAACAATATTGCAGCAGTACGCACACAATCGAAGCGCAGTAAAGGATGGCTAGTGTAACTAGCAAGAATACCACGAAAGCAAGAAAAAGAAGTACGCTATTTAACTATTAACGTACCTGTCTACTTCCGAAACGAATGAGTACATAGATATACGTATAGCTACCATCGTTCGGTCAGAGTCT
+
BB@AB@BA<@666=BBBCCBBBBBB8A@D@BCB@@=@<AACBAAA?CC9;4;@@;;;;;*;2;>>AA@@?AAB<B@AAAAA1???B=C?A8@?C?B?8>BAAAC?C?BA<@99398?=>9>AAB?>>>@A?8778=8888==;788(749<B?AA???BCD@BBAB??=?C?A@@=???AA=AAA=@@>>>,9:49AAA?>>888(898888189888>>:==<6///95;69;91?BB?:99A@@@@@??@?@@ABAABB@@@>@B=AABAB>??9?A@A>?===
@ATNG8:00424:04390
GATGGTAGTACATGATAGACGACACCAGAAGATCAGGAACTCTAGAAGAATTCAGATTTTTAGCACGAGAGTAAACGTAAAAAGAAGGTTTTACAAGACTCACGTTAACAATATTGCATCAGTACGCACACAATCGAAGCGCAGTAAGGATGGCTAGTGTAACTAGCAAGAATACCACGAAAGCAAGAAAAAGAAGTACGCTATTAACTATTAACGTACCTGTCTCTTCCGAAACGAATGAGTATTGCGTCTCACTCTCGCCCTACCATCGTTCGGTCAGAGTCT
+
A@=D@CC><?<D@A@CBBBC@A;;;@BCCABBB<<@+0,/9::;;@;@A6;54?A@@<<<+<>>CCCDB@>;;:/;C;;;;;$9<8>:>??2<<<9<B=BBBBBE?A?;:6:@C?CCAACBDDCCBBCCBBB@BCCC?A?@BBBBBAEAA9979@@@@A?>;?AAAAB?AA<@>?:??=<<476757<AAA*220299=BAB<<?@;<@<:+0+0;>>?=ABBABAB8;:=DJ=CCC@DCCCCBB?CBBABCBBBC;;;@@@=ADDGCCBBC@CD@CCCBBCCBB
@ATNG8:00426:04406
GATGGTAGATATATGCACGCTCTACCAGAAGATCAGGAACTCTAGAAGAATTCAGATTTTTAACATCGAGAGTAAACGTAAAAGAAGGTTTACAAGACTCACGTTAACAATATTGCAGCAGTACGCACACAATCGAAGCGCAGTAAGGATGGCTAGTGTAACTAGCAAGAATACCACGAAAGCAAGAAAAAGAAGTACGCTATTAACTATTAACGTACCTGTCTCTTCCGAAACGAATGAGTACTACTCTCAGAGACACACTACCATCGTTCGGTCAGAGTCT
+
;<;?>CDCAABCCCCBBBCCCDBCC@C99;;AABAA:;8<CBAA??<?@?@>>>=00000'06>0//?88<9898)7@////&//(/(//(/88178<;888..(....(.6716755;@@@@CCCCBBBC?BBAC?BAABBBBB@C?CBB?ACDCCC??=?BBABB?BC?AAA>?@A@C;?9999CCCD3AA>A9:8AAA;;8:<@?=>:=;>?BAA>@CBBBBB?C@???<?BB@DCAAABCDBBBBBBBAAABAAAAA==>;<;>//,/=6:<9::B>>>
@ATNG8:00438:04434
GATGGTAGCGCATATCAGCGCAGCCCAGAAGATCAGGAACTCTAGAAGAATTCAGATTTTTAACACGAGAGTAAACGTAAAAAGAAGGTTTTACAAGACTCACGTTAACAATATTGCAGCAGTACGCACACAATCGAAGCGCAGTAAGGATGGCTAGTGTAACTAGCAAGAATACCACGAAAGCAAGAAAAAAGAAGTACGCTATTAACTATTAACGTACCTGTCTCTTCCGAAACGAATGAGTACGATGAGATCTCGTGTGCTACCATCGTTCGGTCAGAGTCT
+
;<BB?B;66>?CACBCBBBB@AAEE>CCC@CCICAA?A@BBDCCBC?CD@C?B@@@@AAA0B?BAAACCCCAA@8@@;;;;;*9E<@:@BB8BEF@C9;;B@=00,0:<<6?AB?BBCCAAADDDCCBBBDCAC9:9?BA@@@BBB>B?CBB@BCDCCCDD>CBABAB=A@>AA@<?@999,88939>?@AA(AC?AAABCDCCF99::AB=5:588;BB?BD@AACC@C@CCD?AAA?B@@?CCC999BAAABBBBA?????@AA=B;;;D?BB?BBAAADA??
@ATNG8:00439:04410
GATGGTAGAGTACAGTGTAGTAGACCAGAAGATCAGGAACTCTAGAAGAATTCAGATTTTTAACACGAGAGTAAACGTAAAAAGAAGGTTTTACAAGACTCACGTTAACAATATTGCAGCAGTACGCACACAATCGAAGCGCAGTAAGGATGGCTAGTGTAACTAGCAAGAATACCACGAAAGCAAGAAAAAAGAAGTACGCTATTAACTATTAACGTACCTGTCTCTTCCGAAACGAATGAGTACTATAGACTATCTGAGACTACCATCGTTCGGTCAGAGTCT
+
<=CC?CCCCCCCCBB@ABFEGCBBB@CCC@CCBB@@=@>AAA@@@A>AB?B?????ADDE3C>AABCDCCA999298;CDDD3DCAD@BCC=CCC>CCCBBAC::7;@BB@CCE@CCCCCBCCCCCCBAACC?CCCC?BAAAA@@@<A?A@@>@CBBBCCC?AAABCD@AA<???<??AAA;@>>;::9999%9A;=;;;EDB=>7;6:>AA=?;?DBBB@CC;::BB;@<??>8?AA?BBDBBCBBBBBBA@@>=BB???ABBBC?BABAD@BA>BAA@AA???
@ATNG8:00441:04427
GATGGTAGCACGAGTCACTCATATCCAGAAGATCAGGAACTCTAGAAGAATTCAGATTTTTAACACGAGAGTAAACGTAAAAAGAAGGTTTTACAAGACTCACGTTAACAATATTGCAGCAGTACGCACACAATCGAAGCGCAGTAAGGATGGCTAGTGTAACTAGCAAGAATACCACGAAAGCAAGAAAAAAGAAGTACGCTATTAACTATTAACGTACCTGTCTCTTCCGAAACGAATGAGTACCTCTCAGACGCTCGTCCTACCATCGTTCGGTCAGAGTCT
+
///;6:???CA@<>BBBBBBB<@<@<CCC?CCCCAA?B@CCBBCCB?BD@B?BBBABBBB3B?@?@@A@CBABB<??@AAAA0AA=A>BBB8BCDADAAAD@@00,0:>>;@AB@@@@BBCCCCCCDCBCBB?BCCC=@@AA@@AC?C=B@@=@CACACBC?BBBCBB?BB?BAA<??A@A9A??;?CCCCC)AE=A00/@=>>=<B=???A<?<@ACCC@CCA???B<?<?BC>BCE?BB>>>BB@BBCCCCCCCA===@@<@@@;??>=A>AC?BBCBBBAAA
@ATNG8:00442:04408
GATGGTAGTGCGTGAGAGAGAGACCCAGAAGATCAGGAACCTAGAAGAATTCAGATTTTTAACACGAGAGTAAACGTAAAAAGAAGGTTTTACAAGACTCACGTTAACTATATTGCAGCAGTACGCACACAATCGAAGCGCAGTAAGGATGGCTAGTGTAACTAGCAAGAATACCACGAAAGCAAGAAAAAGAAGTACGACTATTAACTATTAACGTACCTGTCTCTTCCGAAACGAATGAGACATAGATATACGTATAGCTACCATCGTTCGGTCAGAGTCT
+
///A<A@ABDBBBBBBCCCCCCCBB=BCB?BBBCC@AH@EACACB@CC@C@AAA?==<;)=7>?A???BCCCC;A>99999(99331333&38?;@AAABB>BA=C=@?@@>?:===?>>;:;B??@::8@<AAAB;>>@?<=<=:><@BE@DA<@<AA@;CC@???<@B?BBB=@@=::/:8816<<:=.=>8>>==677>@A5:7;>>><@<>=<=>:>>@@??A<@;??B;ABB?A@@000669=>>>=>A@@@B@@@@@@<A??>=:=A;;:;?A>>>A
@ATNG8:00443:04410
GATGGTAGAGAGAGCTCTCTCATCGTACTCATTCGTTTCGGAAGAGACAGGTACGTTAATAGTTAATAGCGTACTTCTTTTTCTTGCTTTCGTGGTATTCTTGCTAGTTACACTAGCCATCCTTACTGCGCTTCGATTGTGTGCGTACTGCTGCAATATTGTTAACGTGAGTCTTGTAAAACCTTCTTTTTACGTTTACTCTCGTGTTAAAAATCTGAATTCTTCTAGAGTTCCTGATCTTCTGGATATGAGTGACTCGTGCTACCATCGTTCGGTCAGAGTCT
+
;55@7=CCBBBCCBD@AABBCCCHC@AABFBB@CCCC>CC@C@CCCBCCC@BBBDC@B>@ABC?C?BBCBBBBBB?AAAAB2AA?C???7?ABA?BBB?BC598?@A@=ABBBBBAC?A?A9>:>>>=<<>><>@@@:?>@AA>==>>??AA;;=7:::;??<@<AAAAAAA??7;;BBB5A:=5:::::*:@=<=-8566:;<=<=/////(////;5;6@B<@@@@BCC<A<A@AAAA:==><@???A>>==@ABAA@>>?DD<><=>>5996<<>>AB;>;
@ATNG8:00443:04416
GATGGTAGCACACGAGATCTCATCGTACTCATTCGTTTCGGAAGAGACAGGTACGTTAATAGTTAATAGCGTACTTCTTTTTCTTGCTTTCGTGGTATTCTTGCTAGTTACACTAGCCATCCTTACTGCGCTTCGATTGTGTGCGTACTGCTGCAATATTGTTAACGTGAGTCTTGTAAAAACCTTCTTTTTACGTTTACTCTCGTGTTAAAAATCTGAATTCTTCTAGAGTTCCTGATCTTCTGGTGTCGTCTATCATGTAATCGTTCGGTCAGAGTCT
+
;55>;@CCDBBCABCBBCCCCCBCBBB@AB996:AAB>BLIHBCCBBCDC@DBBBB@C=BB?@<@8;9?AAAAA?:<<<<<)<96;999,3::=8BBA;AA699?>@@<AAA@ABBB?BCA<A;A>>><<;=<@BAA<@@@D>==@@@A@@C;;<6<=<:=B=B=;;;????;:4878888(74:476555'59755,5222229:::-////'.///6/63<9;D>=;?@@7:7:A?=?>367=:>=:;;=///===>==A=@@@@:;;6;@@<<=://
@ATNG8:00400:04466
GATGGTAGGCGTGTGAGAGTCTGCCCAGAAGATCAGGAACTCTAGAAGAATTCAGATTTTTAACACGAGAGTAAACGTAAAAAGAAGGTTTTACAAGACTCACGTTAACAATATTGCAGCAGTACGCACACAATCGAAGCGCAGTAAGGATGGCTAGTGTAACTAGCAAGAATACCACGAAAGCAAAGAAAAAGAAGTACGCTATTAACTATTAACGTACCTGTCTCTTCCGAAACGAATGAGTACTATGTAGAGCTCTATACTACCATCGTTCGGTCAGAGTCT
+
<<::6;;@><BBBCCDDDD;;;A@;6;CC@CB::;A:@<>@@<>>@:?@7??@>=99:::'95=AA888B<<=?2=9/////$//(/(///&/69078333::>>1712>5;>@;>???==>>>AAAA@@>>:>@AA<>8::@><<8<8<8949???BCBB?B>@@??<?A@CFF?BA?><5=9::*9<:::+;=8>@@??@7658=;?AAK<@<>>>>A=AA@@;;;=A=BAD;DCC?B????>=>A@AB@BBBBB>?>>>;=A>/56?<<4:::=8888889;
@ATNG8:00409:04468
GATGGTAGTATCTGTCTACGAGAGCCAGAAGATCAGGAACTCTAGAAGAATTCAGATTTTTAACACGAGAGTAAACGTAAAAAGAAGGTTTTACAAGACTCACGTTTAACAATATTGCAGCAGTACGCACACAATCGAAGCGCAGTAAGGATGGCTAGTGTAACTAGCAAGAATACCACGAAAGCAAGAAAAAAGAAGTTACGCTATTAACTATTAACGTACCTGTCTCTTCCGAAACTAATGAGTACACACTCTCATATGACACTACCATCGTTCGGTCAGAGTCT
+
44:;7<BC>C@?;==<<@@@BB:9;=A@D?65;A@?9=800////9399474999:;>>>.=9<>;897><999,9=A=;<<(994949990;<>:>?>>=<<;;;0;@BB?B@@<@@B@@@BC<;:A@CCCF@DCCC@BBBC@??A>A=B<<6;BBABCCE??A@@?B?AA=???399988*33318<BBAB'33.33.3=>>A>97777===<@<;:?CD?A;98?>??C>BBB<BBB?BBB>?>BCDD@@@DCA?@=AABBB@??;?AAAA???9>997:888?
@ATNG8:00412:04477
GATGCGCACACATAGATACAGTACTCTTCGTTTCGGAAGAGACAGGTACGTTAATAGTTAATAGCGTACTTCTTTTTTCTTGCTTTCTTGGTATTCTTGCTAGTTACACTAGCCATCCTTACTGCGCTTCGATTGTGTGCGTACTGCTGCAATATTGTTAACGTGAGTCTTGTAAAAACCTTCTTTTTACGTTTACTCTCGTGTTAAAAAATCTGAATTCTTCTAGAGTTCCTGATCTTCTGGATAGCGACGCGATATACTACCATCGTTCGGTCAGAGTCT
+
0///0/99@A?BBEDCCBCCDDBBBCC@CCCD?CC?A>BBAAC@@<@BB@A>A?DCBC?EICCBBDCC??:;;:;9:$;<6<;AA=AB?B?BB?=@?199ABBB@BBBCBABC?BBB=A?@AAAABBC@BB<<7??;;;;>>AB===A@@@<@@@=@A<@=@@?>>>@==89:::75'506055555'58222)2555888:25.5::::&::98828433.3;9;?99278=789>?9??@<ADCBCBBB@@@@>>>A?A<@9>>@>?<8849AAAABB>>
@ATNG8:00416:04442
GATGGTAGTGCGTGAGAGAGAGACCCAGAAGATCAGGAACTCTAGAAGAATTCAGATTTTTAACACGAGAGTAAACGTAAAAAGAAGGTTTTACAAGACTCACGTTAACAATATTGCAGCAGTACGCACACAATCGAAGCGCAGTAAGGATGGCTAGTGTAACTAGCAAGAATACCACTAAAGCAAGAAAAAAGAAGTACGCTATTAACTATTAACGTACCTGTCTCTTCCGAATCGAATGAGTACACATCGTCGTGTCGTGCTACCATCGTTCGGTCAGAGTCT
+
95;C:BCCDCCCBBBCCCMFCC9:;)599.6BCB@@=@@BABBCCB?BC@B?@@=99737$82<>>BAAAA???8?9;<CCC2@@=?4;;:4:AB?CCCCBBC@@=A=AC@DCC?BBDDCBBCCCCBBBCCC@CAAA?B@A@@@AA=A@B;;:;BBBBCBC?BCCEDB???;?AA399>>>8;<<<8899:9%9<;<97:CCACB3835:>@4;6;;@@@>A@@@AAA=A=@A=AAAA@BBBBBDB>??DBBBBB?????999@AA==>?>>:;;6;>>AAA?BB
@ATNG8:00419:04449
GATGGTAGCTATACGTATATCTATGTACTCATTCGTTTCGGAAGAGACAGGTACGTTAATAGTTAATAGCGTACTTCTTTTTCTTGCTTTCGTGGTATTCTTGCTAGTTACACTAGCCATCCTTACTGCGCTTCGATTGTGTGCGTACTGCTGCAATATTGTTAACGTGAGTCTTGTAAAACCTTCTTTTTACGTTTACTCTCGTTTTAAAAAATCTGAATTCTTCTAGAGTTCCCTGATCTTCTTGGACAGAGTGTGCAGATACTACCATCGTTCGGTCAGAGTCT
+
///869?CCCCCCBBBB=>C@CBBAA;;9669:ACEG>CC@C@DDDA@AD@CCA;;7;=AABC?C?BBB?@?;=>9BDCCC1>=4>@?>8@CBB@BBB?CC9::A@>A477>:AA@B>B>><>=AAAA>==>;>>??5;;>====>>AAAAACAA187:39<;@<AA>>>>>>>:;;CDD3@<@7;;AAA/AA@@@9?=<<=<;;;;/;@>>>'//65;4?<?@<=;=9797.55,5::5555/-(-0---7659?<:6589///759379<<<:??<888AA===?
@ATNG8:00422:04451
GATGGTAGACATATCGTACTCTCTGTACTCATTCGTTTCGGAAGAGACAGGTACGTTAATAGTTAATAGCGTACTTCTTTTTCTTGCTTTCGTGGTATTCTTGCTAGTTACACTAGCTATCCTTACTGCGCTTCGATTGTGTGCGTACTGCTGCAATATTGTTAACGTGAGTCTTGTAAAACCTTCTTTTTACGTTTTACTCTCGTGTTAAAAATCTGAATTCTTCTAGAGTTCCTGATCTTCTGGTGTCGTCTATCATGTACTACCATCGTTCGGTCAGAGTCT
+
448;8=>CDCCCCBBCCGDBBCC:66?C@BBB?B?@@9@A>B@ABBBBBB?CA@@?4:478?=8A<ABBBBCCAA=?=;;<.794=9:9,57837==:<@A0//=:9=1:=<8AB@???AB<B<@@:;<>>><AA;;188::==<==@BAA;::<4::=6;;>D=AAACB>>>?;?>@??5>1808::::+;>>???5?;;;A??>;;56:99*:///<6<9AA=????:;;:>;??AAAA8;;@<@@??????:::>>>>>;;;>:===>?===7@<///<<9=
@ATNG8:00423:04470
GATGGTAGACATATCGTACTCTCTGTACTCATTCGTTTCGGAAGAGACAGGTACGTTAATAGTTAATAGCGTACTTCTTTTTCTTGCTTTCGTGGTATTCTTGCTAGTTACACTAGCCATCCTTACTGCGCTTCGATTGTGTGCGTACTGCTGCAATATTGTTAACGTGAGTCTTGTAAAACCTTCTTTTTACGTTTACTCTCGTGTTAAAAAATCTGAATTCTTCTAGAGTTCCTGATCTTCTGGGTCTACGCTCGTCGCGCTACCATTCGTTCGGTCAGAGTCT
+
:;@A:CCBBBCCCBBBCCDCCABBCCCBCB@??@BAD>BB?B@CBCBBBCACBCBB?B?CBBB?B?BBBCBAAAC?CCCCC3CB?ACEE@B88:>??C@CC?AAAAAB@BC?>>>AC=@@@<@7;;>>>>>>=AA??;>>?<==>=>=A@@>>>B=;;;:8818===>@@AE@@;?<=@@2=,/*/;:9:*:667:2==??@BA>><188888%999:;;?8==:=AAA;;<<?<?A@>>><>>?@9==>=A==<///777;A===6//,/<=6;<6;999;6669
@ATNG8:00435:04477
GATGGTAGCGCAACATAGATACAGGTACTCATTCGTTTCGGAAGAGACAGGTACGTTAATAGTTAATAGCTGTACTTCTTTTTTCTTGCTTTCGTGGTATTTCTTGCTAGTTACACTAGCCATCCTTACTGCGCTTCGATTGTGTGCGTACTGCTGCAATATTGTTAACGTGAGTCTTTGTAAAACCTTCTTTTTACGTTTACTCTCGTGTTAAAAATCTGAATTCTTCTAGAGTTCCTGATCTTCTGGTAGAGCGTGCATATATCTACCATCGTTCGGTCAGAGTCT
+
,,,,(,266:>>;0//777/////)/:777;;7;<<>5<<2505:455<<7666>>:=165;;495<9999555594544444#443999904454.44//(/:5///8/4.49444444.59=7=8>666=;;;;===>7;;>999444:996----(---066(/)4895555555)5:;>>0<16.5<<<<+;;555)55;<<95555.5999(97///)/5;;7;/66==>;>:>>;<<<78<>.999=995555<<<<<>=<=<7;;///6//)/;:999://
@ATNG8:00451:03883
GATGGTAGGACGAGCGTCTGAAGGAGTTACTCATTCGTTTCGGAAGAGACAGGTACGTTAATAGTTAATAGCGTACTTCTTTTTCTTGCTTTCGTGGTATTCTTGCTAGTTACACTAGCCATCCTTACTGCGCTTCGATTGTGTGCGTACTGCTGCAATATTGTTAACGTAAGTCTTGTAAAACCTTCTTTTTACGTTTACTCTCGTGTTAAAAATCTGAATTCTTCTAGAGTTCCTGATCTTCTGGTATACACACTCGCTCGCTACCATCGTTCGGTCAGAGTCT
+
45:<8=FD?BBBBCCBBBCCD@C@BBB?CCCCBB@BCCC>CC@C@BBAABDD@DCCCC@B=BDDD=B=CCCCBBBBB?BDDDD1BB@CBBA=ACAB?BCC@CF?A@@BCD@CCBBBBBD@CBB?B@DCBBBBBB?CBBC?BBCCBBBBCBCCCBBBB@AAA@CC?B?BCCC@DCCD?AADEE<C?C@CDCCC5HCCCC>CCCCDCEBBB@BCCD5CCJCC@B?BC?CBBCCCC>A?ACDDCC?BAA@CCC@BBCCCCAAABBCBABB?BBBBB?BB@CCCDBB@@@
@ATNG8:00465:03869
GATGGTAGCGAGCGAGTGTGTATACCAGAAGATCAGGAACGTCATAGAAGAATTACATGATTTTTTAACACGAGAGAAACGTAAAAAAGAAGGTTTTACAAGACTCACGTTAACAATATTGCAGCAGTACGCACACAATCGAAGCGCAGTAAGGATGGCTAGTGTAACTAGCAAGAATACCACGAAAAGCAAGAAAAAAGAAGTACGCTATTAACTATTAACGTACCTGTCTCTTCCGAAACGAATGAGTACGAGAGTCAGAGCAGAGCTACCATCGTTCGGTCAGAGTCT
+
@BCC?BA>@?555:<=::54<7///)/9;)/5=9/-(-3------88839<16)/////8:;;;;&848;8773//66.6///////#//(/(333&3994:;99///==;A?BB==56159:9ABBCBCCCCCCBB?BB>><?CBBBCBB@B?BBB@CBBAAAAA>BBBBBA?BB@===9>>8877)7887<<<<::$75/555589<699;79<?@1616=BBB?BC@@@BB@D@BBB=CCB@BBBBCBBBACBBBAABBCBBAAABBBB?BBCBB?AA=@CAAAAA>>
@ATNG8:00466:03878
CGATGTAGGAGACACGTCGACACGTACTCATTCGTTTCGGAAGAGACAGGTACGTTAATAGTTAATAGCGTACTTCTTTTTCTTGCTTTCGTGGTATTCTTGCTAGTTACACTAGCCATCCTTACTGCGCTTCGATTGTGTGCGTACTGCTGCAATATTGTTAACGTGAGTCTTGTAAAAACCTTCTTTTTACGTTTACTCTCGTGTTAAAAATCTGAATTCTTCTAGAGTTCCTGATCTTCTGGCGCGTATGTATGTCGCCTACCATCGTTCGGTCAGAGTCT
+
?CDCCCCC?CAABCDCBBBCCCBBBCCCCAA>ACCC>CC@B@CCCBBBD@CCBBB?A?CCCC?C?BABABBA?>;;<<;<.?@?CCCA=AAAB?BBA=@B:==BDBB?BCBA@@BC>B>>:>:=<<9;;<<:=A@A;AAAAAAA888A??>>>?8<=@<@A<A8<=AAA??@A6=77777(8:=9:;;;;+;=>@A189;;===9::08888(8>>>A<A<AC<AAABBBB:=:>BAA@@7;;B===>>??@?AAAAA@@@<AA=5;66696//-/>>=@;:;>
@ATNG8:00467:03883
GTTGGTAGGCGTGTGAGAGTCTGCCCAGAAGATCAGGAACTCTAGAAGAATTCAGATTTTTAACACGAGAGTAAACGTAAAAAGAAGGTTTTACTAGACTCACGTTAACAATATTGCAGCAGTACGCACACAATCGAAGCGCAGTAAGGATGGCTAGTGTAACTAGCAAGAATACCACGAAAGCAAGAAAAACGAAGTACGACTATTAACTATTAACGTACCTTTCTCTTCCGAAACGAATGAGTACTATGTAGAGCTCTATACTACCATCGTTCGGTCAGAGTCT
+
@?;>;>CC@CBBA>CCCCCBBBCCC>CCDA:;;CCC?C@BCDCCEC@:9;;@DB?::;;;*;>BAB;;9CC???9?=<;=??1?@>A:???5?@@?>>BBCCBBC>A>B>;>AA=A===@///:;;>;;;AA688BB7;;==;;;A=@=@>B@BC@BABBB:>=>=@A=@@=@AB?BBBBA9@66/67676(//959>>>866<?=9?=>888=B=?????=AA9@@AA=A=@@@6>;:5:;;>=>A=;;;>==877:9<<:::??@<???>>;>B=@AAA::;@@
@ATNG8:00470:03848
GATGGTAGCACGAGTCACTCATATCCAGAAGATCAGGAACTCTAGAAGAATTCTAGATTTTTAACACGAGAGTAAACGTAAAAAGAAGGTTTTACAAGACTCACGTTTAACAATATTGCAGCAGTACGCACACAATCGAAGCGCAAGTAAGGATGGCTAGTGTAACTAAGCAAGAATACCACGAAAGCAAGAAAAAGAAGTACGCTATTAACTATTAACGTACCTGTCTCTTCCGAAACGAATGAGTACCTCTCAGACGCTCGTCCTACCATCGTTCGGTCAGAGTCT
+
;;<=9<<<B>B>>5//:/0///:;=:6969=<;;;<8<166::</0)-5(-(---757777'7333453:98;8808355:<:(<<8<8==B7BAB>A>:9488333(36884:::7=;:8>;;996;??;A<<?BABB?@>>00*00/363-//3788879;;5333-333,3;,333289::<5:88287777)771525588@?B<B5::996;8;;@BB@BCABAAA?B?BBD<AAD?CBBBBBCABBBBBBA?;;;;;=>:>>A5;;==A=AC?BBBBBBABA
@ATNG8:00472:03848
GATGGTAGTGATACAGATCAGACACCAGAAGATCAGGAACTCTAGAAGAATTCAGATTTTTAACACGAGAGTAAACGTAAAAAGAAGGTTTTACAAGACTCACGTTAACAATATTGCAGCAGTTCGCACACAATCGAAGCGCAGTAAGGATGGCTAGTGTAACTAGCAAGAATATCACGAAAGCAAGAAAAAGAAGTACGCTATTAACTATTAACGTACCTGTCTCTTCCGAAACGAATGAGTACGATGAGATCTCGTGTGCTACCATCTTTCGGTCAGAGTCT
+
:88<::::==ABC666;=B@DBB@A769@=@CCA;;2:.4:<@BBC?AA?A>A???<<<;+<7?:ABBBBB>==28899999'44.4399;0;=??BBACDDD;;8;?;;7;AA=@A@CCBBBAAAACCCBB@BCCCAB@AA<<;C@C@EDD@BAA@;989:?;B===:;;<@???:<:::5<;;833337)3><A===<ABCB@B@B@??@C@FBBBA;?????>??B=B@A9?::49@A@BCCBBAAABBCDAAAD?:997?A<8838=,3/58///:7668
@ATNG8:00490:03886
GATGGTAGTAGTCTGCACACTCTGTCCACGAAGATCAGGAACTCTAGAAGATTCAGATTTTTTAACACGAGAGTAAACGTAAAAAGAAGGTTTTACAAGACTCACGTTAACAATATTGCAGCAGTACGCACACAATCGAAGCGCAGTAAGGATGGCTAGTGTAACTAGCAAGAATACCACGAAAGCAAGAAAAAAGAAAGTACGCTATTAACTATTAAACGTACCTGTCTCTTCCGAACGATGAGTACTATAGACTATCTGAGACTACCATCGTTCGGTCAGAGTCT
+
:=0945::;44444555<:<@><<<:4////)//444:393:;;44/:1///)/6--/6666$64///76799333(3855555$5:4;6;>>+<65.5:;9:;<<=05.4<04447<445;;;;;=>;;;BBB:;<4405555=?<;6:)///)/99:::<<8:888=<176(///(//88819883222222#255,555622277276;;75+22'2244;5:455499483-,(,,,,,,5//3;::::993328833398733,333790346943387977
@ATNG8:00450:03918
GATGGTAGAGTACAGTGTAGTAGACCAGAAGATCAGGAACTCTAGAAGAATTCAGATTTTTAACACGAGAGTAAACGTAAAAAGAAGGTTTTACAAGACTCACGTTAACAATATTGCAGCAGTACGCACACAATCGAAGCGCAGTAAGGATGGCTAGTGTAACTAGCAAGAATACCACGAAAGCAAGAAAAAGAAGTACGCTATTAACTATTAACGTACCTGTCTCTTCCGAAACGAATGAGTACACATCGTCGTGTCGTGCTACCATCGTTCGGTCAGAGTCT
+
@@AC>BACBDCCC::=CCFCCCBBB?BACACBBA@@>@?CCDCCBB?BB?B@BBBBBBBB2B?BBCCCBBBBBB<AABDCCC5BB>B?CCC<CCC@CDDDCCC@@?A@BC@CCC?BBCBDBBCCCBCBBDBC?BBCC>A@BBBB@B?C@D@A>ACCCBAAC?BABAAA?CC@>>?999CCC=BBA=?????.@A>?;;;@CBDD8:8;??>6;7;@BAC?BA???AA=A?BBD>CBB@BBAAAACDDCAACBCBAB???@@ABCB@DBBBB?BB?BCBCA@ABB
@ATNG8:00456:03937
GATGGTAGCGCATATCAGCGCAGCCCAGAAGATCAGGAACTCTAGAAGAATTCAGATTTTTAACACGAGAGTAAACGTAAAAGAAGGTTTTACAAGACTCACGTTAACAATATTGCAGCAGTACGCACACAATCGAAGCGCAGTAAGGATGGCTAGTGTAACTAGCAAGAATACCGCGAAAGCAAGAAAAAAGAAGTACGCTATTAACTATTAACGTACCTGTCTCTTCCGAAACGAATGAGTACTATGTAGAGCTCTATACTACCATCGTTCGGTCAGAGTCT
+
:88B9=ADC@;555:999>==>;;;3;=>:666=<<7<=@<A<==@<@=2:237445??@+C@BBBCCCCCCDC;AA:;;;.4>5:.99909@A9>?BCBBDDC@D@BB?CBB?CBC@AAAAB@@@CCCBB@B@AA=A@ABBCBB@CACCC@CCCCCC;;8;AA@AB?BC@CBB?ABBCE99:B9?=@@@@'@A>>?=>BBCDC?B>@@BB?B?@>BBC?CBBBBBB?B?BBB>CKE?BABBCCCBCBCBB???AA???@@BB;;7;=>>==AA:>8:7@@B75
@ATNG8:00458:03939
GATGGTAGGCACTGCGCACACATCCCAGAAGATCAGGAACTCTAGAAGAATTCAGATTTTAACACGAGAGTAAACGTAAAAAGAAGGTTTTACTAGACTCACGTTAACAATATTGCAGCAGTACGCACACAATCGAAGCGCAGTAAGGATGGCTAGTGTAACTAGCAAGAATGCCACGAAAGCAAGAAAAAGAAGTACGCTATTAACTATTAACGTACCTGTCTCTTCCGAAACGAATGAGTACGTGTGACGTACGTGAGCTACATCGTTCGGTCAGAGTCT
+
7;;;<@>A899<@@;?CCBBAAAHJ<CCB>@@@AAA5;5<;:9@BD@DC?C?BB@<<<<+0,/0///48988808345555$5<5:.555&555;:;666<;<=1616?8<=@;@@@CCCCC@@@A;::AA?@@@@>AA???AAA=A?B;;6:@?>?@?A=A=>;<<6;?<7772;888:3:33/59@=@.;<8;:8AA<===:=7;:AE:=:=?B@@=AAA@@@B@?<??>+000*0/0=??>>>>?>@?@BB@AA>?>BBB@A>>>A?AA>ABBCBB999
@ATNG8:00464:03896
GATGGTAGATATATGCACGCTCTACCAGAAGATCAGGAACTCTAGAAGAATTCAGATTTTTAACACGAGAGTAAACGTAAAAAGAAGGTTTTACAAGACTCACGTTAACAATATTGCAGCAGTACGCACACAATCGAAGCTCAGTAAGGATGGCTAGTGTAACTAGCAAGAATACCACGAAAGCAAGAAAAAGAAGTACGCTATTAACTATTAACGTACCTGTCTCTTCCGAAACGAATGAGTACGTGTGACGTACGTGAGCTACCATCGTTCGGTCAGAGTCT
+
BBCD@BABCCCAABCCCBCBDDCBB<@999;BBBBB?B@CBBBBBA>AC?B@BBA@@@@A2B@CDCCCCCC>=<3;=9::::*:A>A>BBB:BCFBEBCCCCBBB?C@CC@BBB?BBBABCCCDDCCCCCCC?CDDD>@@ABBBBB?D?CBA>BCDFECA@<@BBBBA?CD?>>><>>BBA:@><899899(:@=AAAABCB>>;>:==BD:=:=>BBB?CCAAABC?B?BCC>BBB?BBBBBBBBAAABBBBAABBBBBBBB>>;>AA@A>AB?CCAAAAAAB
@ATNG8:00464:03935
GATGGTAGTCTCAGATAGTCTATAGTACTCATTCGTTTCGGAAGAGACAGGTACGTTAATAGTTAATAGCTGTACTTCTTTTTCTTGCTTTCGTGGTATTCTTGCTAGTTACACTAGCCATCCTTACTGCGCTTCGATTGTGTGCGTATTGCTGCAATATTGTTAACGTGAGTCTTGTAAAACCTTCTTTTTACGTTTACTCTCGTGTTAAAATCTGAATTCTTCTAGAGTTCCTGATCTTCTGGGTCTCTCTCTCACGCACTACCATCGTTCGGTCAGAGTCT
+
:4457<=<@@@;;<:==;666>=;;;B@554405:>>=?C?B@BBBA;;<6>==00+/)0/8:9>;@;@544=977277777'//)/8::355/95:/-)-8(--/9:>7;;<:>:>B=?AB=?<ABBBDDCC@CCCE@CBBBBBBBBB;@??@;;5;@@=AA<@<@A@@:969;7<5959*54999999:(;?=BD:AA@9969559.449*99=5505=@B?BBBBAAA?B?B@?@BB@@@AC?BBBCBBBBCBBB;;;;<;B@BBBBC?AA@BA@ABBAAA
@ATNG8:00489:03906
GATGGTAGTGCGTGAGAGAGAGACCCAGAAGACAGGAACTCTAGAAGAATTCAGATTTTTAACACGAGAGTAAACGTAAAAAGAAGGTTTTACAAGACTCACGTTAACAATATTGCAGCAGTACGCACACAATCGAAGCGCAGTAAGGATGGCTAGTGTAACTAGCAAGAATACCACGAAAGCAAGAAAAAGAAGTACGCTATTAACTATTAACGTACCTGTCTCTTCCGAAACGAATGAGTACTGTATCTATGTGTGCGCTACCATCGTTCGGTCAGAGTCT
+
@@@C@CCBBBCAABBCCCCCCCAAA>ABB@CBBBD@C?BBCCCCCABB@B@BDCBBBBB3B@BBC@ABBBB@@<@BBBBCB3BA;@9???5?AB?BBAABCD??8=:<>9;><6;:@@@CAA;==AA8::A<AAAA=@@AAAA;:7;>AAC?B@==@AAA9>CAAAA>@@>BBC<AABBA:;66098888(8:4;@A???@@@<A=@@>>:><@A>==;?A?A==?;?<AAC9ACC?>>>AAAA@@@@@@@;;@BBBCBBAAAA<AAA>>;==:=BBCAAA::
@ATNG8:00491:03912
GATGGTAGACACGTGTGCTCTCTCGTACTCATTCGTTTCGGAAGAGACAGGTACGTTAATAGTTAATAGCGTACTTCTTTTTCTTGCTTTCGTGGTATTCTTGCTAGTTACACTAGCCATCCTTACTGCGCTTCGATTGTGTGCGTACTGCTGCAATATTGTTAACGTGAGTCTTGTAAAACCTTCTTTTTACGTTTACTCTCGTGTTAAAAATCTGAATTCTTCTAGAGTTCCTGATCTTCTGGATAGCGACGCGATATACTCCATCGTTCGGTCAGAGTCT
+
@@AH@DCBBBCBBCBBBBDIGCECCCCCCCAB?ACCG>FF?C@BCCCCBBABCBCC@C>@?AB?B@BGCCBCB<B>DCGAD/CC@C99:57BBDACBB?CC<>>?BBC?BBCBCC886:??<@;@AAA><>?=AAAD6::>>A@@@AAAAA==<C=<=<9AA=A=AAAAAAAAB<>?>AA5A=D<;;;;:.;@?@A6;;?788?<==;>@@@/>AAAA<B=>>;>>??=>><?=ACA@A@7;;D=DAAAABBAA?>>>@??>>>=@@@@A<??;?@@DBB:::
@ATNG8:00493:03938
GATGGTAGATATCGCTGATACACCCAGAAGATCAGGAACTCTAGAAGAATTCAGATTTTTAACACGAGAGTAAACGTAAAAAGAAGGTTTTACAAGACTCACGTTAACAATATTGCAGCAGTACGCACACAATCGAAGCGCAGTAAGGATGGCTAGTGTAACTAGCAAGAATACCACGAAAGCAAGAAAAAGAAGTACGCTATTAACTATTAACGTACCTGTCTCTTCCGAAACGAATGAGTACACACTCTCATATGACACTACCATCGTTCGGTCAGAGTCT
+
@=;A?BAABBBDBBBBBDGCCCDD>CDC?DDCD@@>A@E@A@BBC?BB@B?@@@===>>1>?CBBBBBA@>>=7<>;;;;;*;A=B@CCD<DCD?BBBAAADCE@C@BB?BDE?BBBBCCCCCCBCCCCBB?BCCC?BBCBDCCC?C?BBD@CCAAACBB?BDCBBB?BB?BBB?ACBBB=AAB?BDDDC2AA?BAA<AAAAB7:7;>AA;>;>?BCD?AA???AA?B@DCC>CBB@BBBBFBBBBDCCBBD>>>>BBBBBBBA>ABABB@CC@BBBBBABBB
@ATNG8:00497:03892
GATGGTAGTATAGAGCTCTACATAGTACTCATTCGTTTCGGAAGGGACAGGTACGTTAATAGTTAATAGCGTACTTCTTTTTCTTGCTTTCGTGGTATTCTTGCTAGTTACACTAGCCATCCTTACTGCGCTTCGATTGTGTGCGTACTGCTGCAATATTGTTAACGTGAGTCTTGTAAAACCTTCTTTTTACGTTTACTCTCGTGTTAAAAATCTGAATTCTTCTAAAGTTCCTGATCTTCTGGCGCTCTGTCACGTCTTGCTACCATCGTTCGGTCAGAGTCT
+
//8:5:AAB@B?<>99:5556==;;;@@A@@B<@DDD>BB?A>@B<ACAB@:;;@@=@>A@CC@G@DBBBBBBCCABFFGF5BB>BABA<A<AD;C@B>;;7;;C@@@@BABBBDDC?BACACABBBB???A>@AAB>BACAABCAAACCCAA@B<;:;6;<4:58C?;;7;55557===.>07179:::+;675C5;7??<9;<<9699;;+<885B<@<@E7;;>>8>C=K>==>>>@;>=><>>?>;;;AA///<//+/<<<<9=ABA@=??<<;99///:<
@ATNG8:00450:03950
GATGGTAGGTGCACATGAGTGTATCCAGAAGATCAGGAACTCTAGAAGAATTCAGATTTTTAACACGAGAGTAAACGTAAAAAGAAGGTTTTACAAGACTCACGTTAACAATATTGCAGCAGTACGCACACAATCGAAGCGCAGTAAGGATGGCTAGTGTAACTAGCAAGAATACCACGAAAGCAAGAAAAAGAAGTACGCTATTAACTATTAACGTACCTGTCTCTTCCGAAACGAATGAGTACAGAGAGTACGATATGTCTACCATCGTTCGGTCAGAGTCT
+
C>DB@C@A?BBBCCCCCCCDDCC@@=@AB?BBBC@?=??BABCCCC?CC=B@AA@99999*9>ACCDEGJCDBB<AC99999*;C@C4;;;6;BB?CBBBBBCCB?B>BB>BAB>BAABDAABBCCCCCCCD?DBBB?BBCBBBBB?C@CBB>@DCCCAAA?CABAAA>AA?BBB:==BCA8<<>9<@@BB3BB@BAAAAAA@=:><??FD:>:<=B@@;@@@@@AA=A>ACC?D@@>?AAABBBAACCCC@@@CCBCCB???BC>CBBA@985.8<?@@AAAA
@ATNG8:00455:03951
GATGGTAGTATCTGCACACTCTGTCCAGAAGATCAGGAACTCTAGAAGAATTCAGATTTTTAACACGAGAGTAAACGTAAAAAGAAGGTTTTACAAGACTCACGTTAACAATATTGCAGCAGTACGCACACAATCGTAGCGCAGTAAGGATGGCTAGTGTAACTAGCAAGAATACCACGAAAGCAAGAAAAAGAAGTACGCTATTAACTATTAACGTACCTGTCTCTTCCGAAACGAATGATACACACTCTCATATGACACTACCATCGTTCGGTCAGAGTCT
+
4::>9CDCC?:96;;;BCDCCCCBC?BCHBDCBBAB6;5;:D996B9AA;?;<>?99:::)98=<=??=>?;<<58799999$4:5:.555&5<>9?C@AAABCB@DAEDACBB@BBBBBCCCCCCCCCCBB?BBBCCCCCCBBCC@D@CBB?BCBBBBBB?BBBBBB@BB?BBB@A@@A@8@00,/<===,==9A;;;@@@AA=A7;;>B;?<?<@AB@CC@A@AC@C@BCC@CCB?BBCAAABBAAABBBBCBBBABB?;?;<@@A>C@BB@BCBBCC?@?
@ATNG8:00455:03957
GATGGTAGCAGACGTGACAGAGCGCCAGAAGATCAGGAACTCTAGAAGAATTCAGATTTTTAACACGAGAGTAAACGTAAAAAGAAGGTTTTACAAGACTCACGTTAACAATATTGCAGCAGTACGCACACAATCGAAGCGCAGTAAGGATGGCTAGTGTAACTAGCAAGAATACCACGAAAGCAAGAAAAAGAAGTACGCTATTAACTATTAACGTACCTGTCTCTTCCGAAACGAATGAGTACGATGAGAGAGCTCTCTCTACCATCGTTCGGTCAGAGTCT
+
=CDD?CBCBCCCCBB=669ACAAAA=@@@;;@AA;;4;=AAAAA@C@CD>@=?@==>?=?.?:@@?774@::;=98794444$5=99.55506<>:@BBBBB@@@<@?@@=@CE?AADBCDBCCCCEGBBBC@C;;:@CBABAAAB=A=A;:6;BBBBB??=?AACBB?AA=AA?:=>CBE>BBB?CBBBB2BB?B@ABDAA>>;>7;;AA;>;==ABC@CDCBBBC?C778C<BBD?BBBBBBBDDAAABB>??E;;;AA@988=;;:>>;>>=B?BBBB>??
@ATNG8:00467:03983
GATGGTAGTGTCAGTGCGCGTCGTCCAGAAGATCAGAACTCTAGAAGAATTCAGATTTTTAACACGAGAGTAAACGTAAAAAGAAGGTTTTACAAGACTCACGTTAACAATATTGCAGCAGTACGCACACAATCGAAGCGCAGTAAGGATGGCTAGTGTAACTAGCAAGAATACCACGAAAGCAAGAAAAAAGAAGTACGCTATTAACTATTAACGTACCTGTCTCTTCCGAAACGAATGAGTACTATAGACTATCTGAGACTACCATCGTTCGGTCAGAGTCT
+
:;:<7@;;599444;;<<<>><;;=85667<@@==:<*-.5-./<7:;6;6::9;;888';43339=988333(3944444$5949499=0?<<9>A;@;;=??<??CC?BBD@?@@CCBBCCCCC;;;DD@CBBA=@????@AA=B=A::69CCCCB?@=@??>?@=??;>A?4=8BBB;;;;5778999%9?99:8;C9>??<@=>=?D18187=8>9?><773826366936//(/==>BBBBBB@@<565=879AA?>?9938@@@B@AA>ABB998>>>
@ATNG8:00472:03965
GATGGTAGTAGTACACTAGTCATACCAGAAGATCAGGAACTCTAGAAGAATTCAGATTTTTAACACGAGAGTAAACGTAAAAAGAAGGTTTTACAAGACTCACGTTAACAATATTGCAGCAGTACGCACACAATCGAAGCGCAGTAAGGATGGCTAGTGTAACTAGCAAGAATACCACGAAAGCAAGAAAAAGAAGTACGCTATTAACTATTAACGTACCTGTCTCTTCCGAAACGAATGAGTACTACTCTCAGAGACACACTAATCGTTCGGTCAGAGTCT
+
AAAC7<<A@@?>;556=<<B@?;;=8@?A665=@=>5>169??;AD=@?<?<9==94444$4.44888887:::2///7777'//)5.555&5<A6<666;;?>C@B?BB@9:5?;;?????@@<<C@;??C;????<?BBBAABB>A?B;;7;@@@AA?@=@???AB?BB?BB==??BCC9@==;=ADDD2?@=:>>?=<<==5;188?A;?<?@CBA?AB999BC>?<??B=@AA?BBBABECC:::BBBABAB<885878A69//0:00*0>>:::994
@ATNG8:00474:03961
GATGGTAGTATATCGCGTCGCTATCCAGAAGATCAGGAACTCTAGAAGAATTCAGATTTTTAACACGAGAGTAAACGTAAAATGAAGGTTTTACAAGACTCACGTTAACAATATTGCAGCAGTACGCACACAATCGAAGCGCAGTAAGGATGGCTAGTGTAACTAGCAAGAATACCACGAAAGCAAGAAAAAAGAAGTACGCTATTAACTATTAACGTACCTGTCTCTTCCGAAACGAATGAGTACACATCGTCGTGTCGTGCTACCATCGTTCGGTCAGAGTCT
+
AC@@<AC<;;;==<=?>==BCGDCB:CCC@CBBAAA;@:?@@??<C?BC?C?CCCDBDEE5C?@;:;BAAA???9=@;;;;.;AA5;5;;;*:=A>@AA;<B=:;89=@B=CCD@CBCDCCCCCCCCCCCDD@CABB=??BBBABB>A?A@@=@BAAABBB@BCBBAA=@A<@AA9:9BBD<A@@;999999%8=9<=>=>;>=<8=:<<=>/818?;;;?BDBBBCD@C?@@@9@??;?@AAABBBBBBHCB@??C?>??>@BCC?BBA@A98949DBBCCBAA
@ATNG8:00482:03963
GATGGTAGGAGACACGTCGCACACGTACTCATTCGTTTCGGAAGAGACAGGTACGTTAATAGTTAATAGCGTACTTCTTTTTCTTGCTTTCGTGGTATTCTTGCTAGTTACACTAGCCATCCTTACTGCGCTTCGATTGTGTGCGTACTGCTGCAATATTGTTAACGTGAGTCTTGTAAAACCTTCCTTTTACGTTTACTCTCGTGTTAAAAATCTGAATTCTTCTAGAGTTCCTGATCTTCTGGGTGCGCTACAGTCTCTCTCATCGTTCGGTCAGAGTCT
+
@:@C?CBB@BCEBBBCBBBCCCBBBDABBCBB?BCCC>BB@BACCCCCCC>BBBAA@D@CBBB?B?CBBAABBBB>A@@@@1@B<A@CC=BBCB>BAB@BB;>=BCCC?AAAAAAAC>C<<8<:>>???@@A;<<<>9>>>>;;<AAA?AA>><?;@@@;??:>9>;;=@@@@@:==BBB5A;A;A<AAA5AA@A@0777555>88:<ADDC/>>A>>;><::7:AA=999:>6<>@BBA5;<AB9:::@@BB?>>>>BBBA@>@>>>A<AA<AAAAAA?88
@ATNG8:00494:03959
GATGGTAGATACTCGCTGATACACCCAGAAGATCAGGAACTCTAGAAGAATTCAGATTTTTAACACGAGAGTAAACGTAAAAAGAAGGTTTTACAAGACTCACGTTAACAATATTGCAGCAGTACGCACACAATCGAAGCGCAGTAGGATGGCTAGTGTAACTAGCAAGAATACCACGAAAGCAAGAAAAAGAAGTACGCTATTAACTATTAACGTACCTGTCTCTTCCGAAACGAATGAGTACACATCGTCGTGTCGTGCTACCATCGTTCGGTCAGAGTCT
+
>>BB?BBBCBBBB@@@BBCCCCCDD>CBBACCCDBB?B=@@B@?@E>AA?B@BB?@?CDD3C@AAAAAA@A??=5==;;999$9?:;9>>>7@DD@ABBBCCD@@?@@CC@CCC?BCCCCBBBCCCCBBBCB?BBA@>@CCBBCABC@C::;;CBBCCCC>CACCBB=BD@DAA=ABBFF>B??:=>=??.?A=@AAAB@A@D;><>A??1919>BAA?AAAAABB@E?BBC?CBB@BBBBBBBBBBABCCDBBB???BBBCBB?BBBAB?BB?ABBBBB???
@ATNG8:00497:03971
GATGGTAGTGTCAGTGCGCGTCGTCCAGAAGATCAGGAACTCTAGAAGAATTCAGATTTTTAACACGAGAGTAAACGTAAAAAGAAGGTTTTACAAGACTCACGTTAACAATATTGCAGCAGTACGCACACAATCGAAGCGCAGTAAGGATGGCTAGTGTAACTAGCAAGAATACCACGAAAGCAAGAAAAAAGAAGTACGCTATTAACTATTAACGTACCTGTCTCTTCGAAACGATGAGTACTATAGACTATCTGAGACTACCATCGTTCGGTCAGAGTCT
+
5<<DABCBBCCCCCCBBBFCCCCDIAAABACCCCBB?B6;;C;;;B>AA>A<?@???CBC2C>??=?BBBCCCC9>>;;;;;*;@;==ABB<BCCBC<;;BBBCB@B@CD@CCC=AACBDCECCCCCBB@CC?CCCC?BAAAAA@B>C@CAA?CCCCCDBB?AAACDD?AA?BDC?CBBAA=A<<99::999%9A;>:;;EAA@@;?;?AEE8;7:@BAC?AB?@?BB?BBBB=BBBBBBBBCCCCAAB???;;?BBBBBBBBD?CBBBB>AA?BBBBBBAAA
@ATNG8:00498:03982
GATGGTAGTATATCGCGTCGCTATCTAGAAGATCAGGAATCTAGAAGAATTCAGGTTTTTAACACGAGAGTAAACGTAAAAAGAAGGTTTTACAAGACTCACGTTAACAATATTGCAGCAGTACGCACACAATCGAAGCGCAGTAAGGATGGCTAGTGTAACTAGCAAGAATACCACGAAAGCAAGAAAAAGAAGTACGCTATTAACTATTAACGTACCTGTCTCTTCCGAAACGAATGAGTACTGTATCTATGTGTGCGCTACCATCGTTCGGTCAGAGTCT
+
BBBD?ABCBBBBCCDCBBBFCCCBBBDCD@ABABAA=@>@CCCCC@AB?B?>=?17889$96??<BBBBBAA@8>?9:9:9$3;499??=0=<?9?@AAAB?8658<AA<>?A<AA===>A?A?CA@@@==9>???9=888ABAA:;9<?>9>@@@AAAA<AAAA?A>@C>BAA>ABBCC>@@@999999(9@<@ABAA>>>?8<6==>><@<>>===<>>>>==>=A<@@B:?BB?ABBE9:9B??AB?>98:AAAB@;;AAC=@@@??8==:>?@=>=A;;
@ATNG8:00450:04004
GATGGTAGAGAGACTGTAGCGCACCCAGAAGATCAGGAACTCTAGAAGAATTCAGATTTTTAACACGAGAGTAAACGTAAAAAGAAGGTTTTACAAGACTCACGTTAACAATATTGCAGCAGTACGCACACAATCGAAGCGCAGTAAGGATGGCTAGTGTAACTAGCAAGAATACCACGAAAGCAAGAAAAAGAAGTACGCTATTAACTATTAACGTACCTGTCTCTTCCGAAACGAATGAGTACTGCGTCTACTCTCGCCTACATCGTTCGGTCAGAGTCT
+
BBBB@CCBCCBBBBBDCCCCCCBBC>CCC@BCCBBC@C@CCCCCBB?BC@C?BBBCCCCC3D?BBAABCAC877)7>9:;;;*;C>C?BBB;CCGACCBBBBBDD?C?BB?CCC?AABBCCCECDCBBBCCC?CCCC?CAAABBBC?C?BAB?BCCCBBBB?BBCBBA?BB@???>??BBA9@::39>>@@2@C?@;;;CBC>=:=<AAAA<A<BACCB?AAABBDD?C?BBB>BBB?BBCCCCAAACDA@ACCCAAAAD?BB@AACBB>BB?BBDFBBAAA
@ATNG8:00451:03992
GATGGTAGTCTCAGATAGTCTATAGTACTCATTCGTTTCGGAAGAGACAGGTACGTTGATAGTTAATAGCGTACTTCTTTTTCTTGCTTTCGTGGTATTCTTGCTAGTTACACTAGCCATCCTTACTGCGCTTCGATTGTGTGCGTACTGCTGCAATATTGTTAACGTGAGTCTTGTAAAACCTTCTTTTTACGTTTACTCTCGTGTTAAAAATCTGAATTCTTCTAGAGTTCCTGATCTTCTGGTAGAGCGTGCATATATCTACCATCGTTCGGTCAGAGTCT
+
CAAB?BBBCC?A@CDCCBBCACDDCCBB@@;;4;ABC?CC@D@;;:GABB@BCCBB?BCABAF?B?CBBBCCB@A<;;<<;*;;4;ACG?B;@B<CCD@BB?A@CCDCABCCCBBCC@CCB@C@CDCBABBC@CCCC@CCCCCCCBABABAAACC@BBB?CC@C@CCC@AACDC@CDCCC<B?B;;;:;:*:BBCD>BCCAABA@@A5;;;;*;;;;C@C@CC?BBBCB@@=@>@BBA@@<@AB?CCCCCBBBBBBBBBBBBBFC@C@??@>@A=BA@@AC;;;
@ATNG8:00451:04030
GATGGTAGTATATCGCGTCGCTATCCAGAAGATCAGGAACTCTAGAAGAATTCAGATTTTTAACACGAGAGTAAACGTAAAAAGAAGGTTTTACAAGACTCACGTTAACAATATTGCAGCAGTACGCACACAATCGAAGCGCAGTAAGGATGGCTAGTGTAACTAGCAAGAATACCACGAAAGCAAGAAAAAGAAGTACGCTATTAACTATTAACGTACCTGTCTCTTCCGAAACGAATGAGTACGTGTGACGTACGTGAGCTACCATCGTTCGGTCAGAGTCT
+
::;C@CDBCCCBB@AABBAAADCBCADCC@BBBB@A?BADGDCBCB@AA=A=AA@A@DDD3B@DDBBBADBADC=:9:9999'9;5549990;@B=@BAACCECC@C@BB@BBB>AACBBCCCCBAABCBBBACBBB@DBBBBBBB?C@BAA?ACCBBCBB@BBBBAA?CD?CCC<@?AAA;@@@;99988.9=<A;;;@@@@@;@=ABBB7<7;ABBB?CCCBBAB=?<?BB=BBB>ABABCABB?@?CCCBAABBCCAAABAA>ABBBC?@?=AAAD999??
@ATNG8:00472:03998
GATGGTAGCTATACGTATATCTATGTACTCATTCGTTTCGGAAGAGACAGGTACGTTAATAGTTAATAGCGTACTTCTTTTTCTTGCTTTCGTGGTATTCTTGCTAGTTACACTAGCCATCCTTACTGCGCTTCGATTGTGTGCGTACTGCTGCAATATTGTTAACGTGAGTCTTGTAAAACCTTCTTTTTACGTTTAACTCTCGTGTTAAAAATCTGAATTCTTCTAGAGTTCCTGATCTTCTGGATAGCGACGCGATATACTACCATCGTTCGGTCAGAGTCT
+
449B<<AB=B=BBBB@A@;CBCDCCBBCCEBB?BCCC>CCAC@BBCCCDD@BBB@@;@<@>AB?C?AC;::?8448@AACE1448=?>C;?@;@<@@B>AA?999AAB?BBC999???CB><><;;888@@@<>>AA8==888=??@@@@@;;;>9=;?<AB7;7;?>>>BA==8:8777(74</7////'/66::*/,/9=;87;::17777(75657.5.57;;=>>5256A5>==@@A<>==;>>>=====?;;;A;;;=>=>7;877A;AD<>><<<:;:=
@ATNG8:00472:04003
GATGGTAGTGTGTCTCTGAGAGTAGTACTCATTCGTTTCGGAAGAGACAGGTACGTTAATAGTTAATAGCGTACTTCTTTTTCTTGCTTTCGTGGTATTCTTGCTAGTTACACTAGCCATCCTTACTGCGCTTCGATTGTGTGCGTACTGCTGCAATATTGTTAACGTGAGTCTTGTAAAACCTTCTTTTTACGTTTACTCTCGTGTTAAAAATCTGAATTCTTCTAGAGTTCCTGATCTTCTGAGATACACATGATACTCTACCATCGTTCGGTCAGAGTCT
+
BCCD?CCCCCBBBCCDDCCCCCBBBCCCCCA@<??@@<@D@D@ACCDBBB?DDDDE=B=BCCC?C?EEEDBBCDD@>>>>>0@A=ABBB>BCCCACCC@CC@BBBCCI@CCCCCBBD@CCC?B?CCCCCDBB?BCDD?BBBBCCBBCCCCCBAAB?CCC?CC?C?BBCCCCCCC@CBBBB;B=B=:9999*:BBCG=AACCCCCBBB4;;;;*;@@AB@B?BC@CBCBBBC?C?CBCCCD=C@CCCCCCCCBBBCCABABBBBA?BBBBB?BB@BBBBBCB99
@ATNG8:00478:04008
GATGGTAGCACGACACGACGATGTGTACTCATTCGTTTCGGAAGAGACAGGTACGTTAATAGTTAATAGCGTACTTCTTTTTCTTGCTTTCGTGGTATTCTTGCTAGTTACACTAGCCATCCTTACTGCGCTTCGATTGTGTGCGTACTGCTGCAATATTGTTAACGTGAGTCTTGTAAAACCTTCTTTTTACGTTTACTCTCGTGTTAAAAATCTGAATTCTTCTAGAGTTCCTGATCTTCTGGGTCTCTCTCTCACGCACTACCATCGTTCGGTCAGAGTCT
+
@BAC@DDDE@AA;?BABCB;9;BBCCBCCCBB?BCCG>FE?E?CCCDDDC@CCCBA>B>BBBFAD@BBBBBCB=B?BBCBC3BA>A::9(3@@@?BCC@EF7:9BBAC?BBBBBBBB?C>>:?:?A@><AAA;C>>=9>>A888=???ACBA@@@<>>>=;;7;<@???@@B>><>?@EG5@;?;@@DDD/BB<<<2966///===A=AABB/A=>=B=A<@@<@@AA>==<A<@@???A=@@@@9@BBBA?@??@CCC?@=>>A<===@C=>=8=AADAA>>>
@ATNG8:00479:04014
GATGGTAGGCGAGAGTGAGACGCAGTACTCATTCGTTTCGGAAGAGACAGGTACGTTAATAGTTAATAGCGTACTTCTTTTTCTTGCTTTCGTGGTATTCTTGCTAGTTACACTAGCCATCCTTACTGCGCTTCGATTGTGTGCGTACTGCTGCAATATTGTTAACGTGAGTCTTGTAAAACCTTCTTTTTACGTTTACTCTCGTGTTAAAAATCTGAATTCTTCTAGAGTTCCTGATCTTCTGGTGTCTGATCTGTATCACTACCATCGTTCGGTCAGAGTCT
+
A<AF?AABDGE::::6DCCCCCICHCCBBCBB?BCCD>CDAD?BCCBF@@>@CBBAAE>??BBAC?CBAAADBA?<88999(9@>B@BB<BBAA?BAA>AB?A@@BBB?BBBBBBB?<AAA;A;?<<;9989:=@@@;??AA??>?AAAAA?<<<89::9::5;=@A@BABAAA;??@BB5>:>:==>>>/>>?>>7=;;;??????;=@@@,=///=595=@<@@@@>>><?<?@@@=>:=AA=AAAAA@@@@@AA@@;;=AAA=@=6667//-/<;BCB@@@
@ATNG8:00480:04032
GATGGTAGGTGTGTCTCTGAGAGTAGTACTCATTCGTTTCGGAAGAGACAGGTACGTTAATAGTTAATAGCGTACTTCTTTTTCTTTGCCTTCGTGGTATTCTTGCTAGTTACACTAGCCATCCTTACCTGCGCTTCGATTGTGTGCGTACTGCTGCAATATTGTTAACGTGAGTCTTGCTAAAACCTTCTTTTTACGTTTACTCTCGTGTTAAAAATCTTGAATTCTTCTAGAGTTCCTGATCTTCTGGACGCGCGCACTGACACTACCATCGTTCGGTCAGAGTCT
+
/-8838--(---55;9;;666<555;655==<;8;334(485<7566===><@@?@;49.5555.5.5<<5665;;555555$555)496;4545949;;6;=165<::@49:6=@<<=8:44.4.55.5::<<<7<=54.6;99;97<:///<<<>;6<6646?:>:>>>;66/:>:0--888+6(-(/:;;;)//;;=066===6655/)////$///)//)/4/5.5;;4444.4.44449:5446.55555/:///9/555559949944439;8=665=:8--
@ATNG8:00481:03996
GATGGTATCGCACACATAGATACAGTACTCATTCGTTTCGGAAGAGACAGGTACGTTAATAGTTAATAGCGTACTTCTTTTTCTTGCTTTCGTGGTATTCTTGCTAGTTACACTAGCCATCCTTACTGCGCTTCGATTGTGTGCGTACTGCTGCAATATTGTTAACGTGAGTCTTGTAAAACCTTCTTTTTACGTTTACTCTCGTGTTAAAAATCTGAATTCTTCTAGAGTTCCTGATCTTCTGGAGATACACATGATACTCTACCATCGTTCGGTCAGAGTCT
+
AAAB?CBBBCCCCCAAAECCCCCBBBDCCCCC@CBBB<BD?C@BDDDDBB@CCCBC@C@CCBC?C@CCCCAABB@<99999):?;@ABC>BABB@BCDBGD;<;BCCGBCCCDCCCC@CCC?CADCA@ABBD@CBBB@BCCCCCBCCCCCBBBCC@CA@<::4:=@ABCCCCCCACCCCC;C?C=;;;;;*;AABD=A@DDDBBAA@5;;;;*;AAAB@B?CCACCCCCBB@B@CCCBBD?BCC@CICCCBCDDDDCAAACCDBB>BBBBB@BB@BACCCDB@@
@ATNG8:00482:04021
GATGGTAGCGCGACGAGCGTAGACCCAGAAGATCAGGAACTCTAGAAGAATTCAGATTTTTAACACGAGAGTAAACGTAAAAAGAAGGTTTTACAAGACTCACGTTAACAATATTGCAGCAGTACGCACACAATCGAAGCGCAGTAAGGATGGCTAGTGTAACTAGCAAGAATCCACGAAAGCAAGAAAAAGAAGTACGCTATTAACTATTAATGTACCTGTCTCTTCCGAAACGAATGAGTACCTCTCAGACGCTCGTCCTACCATCGTCGGTCAGAGTCT
+
55:839:<99::555==666@;;;?266<6;?;;<@;@;><;;<5438?7<7<<:33333$36;88=?><>787)78;;:99$557<.555&5<;6<666@A@@@=@?@A?CDD@CBCCCCDDFCD;;;BBB?BDBB?AAAABB@@=@?B;;5;@@@@AAA=A@?<<<587179499333(333,3====+22+22226668838599996;6;:95505887655).(.68.355).25666:5>==96997775888=7755/755/0/=*//<==:;??
@ATNG8:00486:04020
GATGGTAGGCACTGCGCACACATCCCAGAAGATCAGGAACTCTAGAAGAATTCAGATTTTTAACACGAGAGTAAACGTAAAAAGAAGGTTTTACAAGACTCACGTTAACAATATTGCAGCAGTACGCACACAATCGAAGCGCAGTAAGGATGGCTAGTGTAACTAGCAAGAATACCACGAAAGCAAGAAAAAGAAGTACGCTATTAACTATTAACGTACCTGTCTCTTCCGAAACGAATGAGTACTGTATCTATGTGTGCGCTACCATCGTCCGTTAGAAGTCT
+
B@@A?B>D@C;;;;;=<@@B:66??6>BB>@ABB;;8;?CAAACCC@BBAC@CCBBCECC2B?:99AAABD@>=.335:;;;*;;8=:>>>2>>@=:;;BAAB::2;>;:4444.4:9:<=;;;>995=@@A;=>9:237;77333-4888:75449<:::9<>??7927;8<><5344:=399947777;,79189:9:<<DD;>:==:93:7;?CAA>A?>?>>A9>5777)333,3<==?@@?A??>?=;;;75569552224888::;688455527557
@ATNG8:00487:03996
GATGGTAGCTCACGTACGTCACACGTACTCATTCGTTCGGAAGAGACAGGTACGTTAATAGTTAATAGCGTACTTCTTTTTCTTGCTTTCGTGGTATTCTTGCTAGTTACACTAGCCATCCTTACTGCGCTTCGATTGTGTGCGTACTGCTGCAATATTGTTAACGTGAGTCTTGTAAAACCTCTTTTTACGTTTACTCTCGTGTTAAAAATCTTTAATTCTTCTAGAGTTCCTGATCTTCTTGGTCTACTACACTGTACTCTACCATCGTTCGGTCAGAGTCT
+
@>@C?AAAA@:;:;=A99;CCBBBBB@@ACBB@BCCACCACBBBACCCC@CDBBC?C>A@BCAD@CCCCBB?@@?AABCB1???AA@B9??@B9BBB?BC977>A8;7<=??>>>@?BBA=@=@AAABA=>:=@AA9<<???<<<>>:::?>>>:===8=B;>;>>>?>>?;:12.999+9(/.5555(57777-5588876678+2252'.566*/*/777-3///:7727-366---(--(-4<<==AA@@<==///==:>>@<@@B>?;;;5;;;;=====
@ATNG8:00490:03997
GATGGTAGGCGACATACATACGCGCCAGAAGATCAGGAACTCTAGAAGAATTCAGATTTTTAACACGAGAGTAAACGTAAAAAGAAGGTTTTACAAGACTCACGTTAACAATATTGCAGCAGTACGCACACAATCGAAGCGCAGTAAGGATGGCTAGTGTAACTAGCAAGAATACCACGAAAGCAAGAAAAAAGAAGTACGCTATTAACTATTAACGTACCTGTCTCTTCCGAAACGAATGAGTACGTGTGCGACGTGTCTCCTCCATCGTTCGGTCAGAGTCT
+
884;29<C?B;<;CBDCCCCA@@DD@@AA@DCCCCC@B@BBCCCCC@CC?B@BBBBBCCC5C@CCCCCCCCCCC>BBCCCCC5CB9A4;;;.;CCAGBBBAAB:96;@BB@BBC@BBBBCCCCABABCBBCC@CDBB?BBBBBBAB?DACBB?BCCCBBBC@AAADCB@AA>AAA=@@???8==<;:9::::%:=>@?=@CDDBB>A>A??E;A<@@BCD@CBBCBBB@B?BDD>C??=?BBBBBBB>>>BCBCCBBAAAAC?BA<AAA?>:7616=?A@A???
@ATNG8:00450:04050
GATGGTAGCTATACGTATATCTATGTACTCATTCGTTTCGGAAGAGACAGGTACGTTATTAGTTAATAGCGTACTTCTTTTTCTTGCTTTCGTGGTATTCTTGCTAGTTACACTAGCCATCCTTACTGCGCTTCGATTGTGTGCGTACTGCTGCAATATTGTTAACGTGAGTCTTGTAAAACCTTCTTTTTACGTTTACTCTCGTGTTAAAAATCTGAATTCTTCTAGAGTTCCTGATCTTCTGGGATGTGTGCGCAGTGCCTACATCGTTCGGTCAGAGTCT
+
959<9=BDCBBBACCCCCCCCCCBCBBBBBAA?ACCF>DD?C@BDBBB@@>@CCBB@CC@CAB?A@BBBCCCFCC?:::9:'9?<BBBB@BBBB>BBB?BB>==>CDC?BACCC@@@>BBA=A=AA>>>?>>9>?AA:>>>>?@@@@@@AC???@<@??=AA<A<@@@@BA???;@AABA;B=B=====<.<>@@@3::<9::@>@@<AAAA/A???B=A=??<AAAA??@<@;>>AAAA899==4;///966:;;BBAAA:>>@@>>>E<>=9<ABBA??>A
@ATNG8:00458:04055
GATGGTAGTGTGTCTCTGAGAGTAGTACTCATTCGTTTCGGAAGAGACAGGTACGTTAATAGTTAATAGCGTACTTCTTTTTCTTGCTTTCGTGGTATTCTTGCTAGTTACACTAGCCATCCTTACTGCGCTTCGATTGTGTGCGTACTGCTGCAATATTGTTAACGTGAGTCTTGTAAAACCTTCTTTTTACGTTTACTCTCGTGTTAAAAATCTGAATTCTTCTAGAGTTCCTGATCTTCTGGGATGTGTGCGCAGTGCCTACCATCGTTCGGTCAGAGTCT
+
@;@C9B@A@B@A;ABBCBCCCCCCCCCCCCBB@ABBD>DD?A?ABDCCBB>BBBCCAC@CCBC@E@CCCBCCCCD@@@@@@,@@=ABBB=BBBBFCCIADB?BB@@@B?BCCCBBBB@BCD@D@DCCC::9C?BBCC@CBBBCCDCC@@ACBBBC@CCC@CC?B?BCCCCCCCC?BCDDD;CAC?AA@@@0@BBCC>B;;;BAEBBC@BBAB0ABAAA=A?BB>BCEJBBB@C@CCCDBB?BBBD<B<;;BBBB@@@BBBD@CCG@B@A@B=A@<ACBBBFBAA
@ATNG8:00464:04044
GATGGTAGCATCATGCATATCTCACCAGAAGATCAGGAACTCTAGAAGAATTCAGATTTTTAACACGAGAGTAAACGTAAAAAGAAGGTTTTACAAGACTCACGTTAACAATATTGCAGCAGTACGCACACAATCGAAGCGCAGTAAGGATGGCTAGTGTAACTAGCAAGAATACCACGAAAGCAAGAAAAAGAAGTACGCTATTAACTATTAACGTACCTGTCTCTTCCGAAACGAATGAGTACGATGAGATCTCGTGTGCTACCATCGTTCGGTCAGAGTCT
+
BC@?=B;;6=BCCBBBBCCCCGCCC@CBB?BCDCBB?CACBA@@@A?BC?C?BA::3;;;)?:8<@BBABB?>=5=>;;::9$9;7<:?;;0>B@?BCBBBCE;;6;?@@=AEG@BBCCBFECCCCCCBBAB@BCCE>@@CBBBCB?B?B@@>@ECC@@AC>@?BCCC?BB?BBB?BBBCD=ABB?AAA@@.@?=>>??A>>>D<@:>>?E=A;::ACF@CCBAABB@B>AAC>CCC>ABCCCDCCB@?>AAA@@@@A@@>>>>A=?????:==;?@>>>A@?>
@ATNG8:00466:04065
GATGGTAGTATCTGCACACTCTGTCCAGAAGATCAGGAACTCTAGAAGAATTCAGATTTTAACATCGAGAGTAACGTAAAAGAAGGTTTACAAGACTCACGTTAACAATATTGCAGCAGTACGCACACAATCGAAGCGCAGTAAGGATGGCTAGTGTAACTAGCAAGAATACCACGAAAGCAAGAAAAAGAAGTACGCTATTAACTATTAACGTACCTTTCTCTTCCGAAACGAATGAGTACGAGAGAGCACACGTGTCTACCATCGTTCGGTCAGAGTCT
+
::9<>@DCBBCBBBBCCDCDCDCAA<@;;2;@;;::296@>B>?9;5;;6:?BC@@?CC6@=@:87?@97777/378777+33,3,33(379,3333388//)/38505594889ABCCCFCCBCCCCB@BBAB?BBBCB?>?@C@C@@>@BBBBDBB?BBBBCC?BA?BBC>ABBBB>BBB?AADCC3BA=;;>>>AAAA5<6>BBB3818>B;;5;;0;@=?;??AAA<????ABBCBBBBBBBBCCCBAABB@C>>:;;<@>==B>>>:=C>>>;::?
@ATNG8:00469:04088
GATGGTAGCACGACACGACGATGTGTACTCATTCGTTTCGGAAGAGACAGGTACGTTAATAGTTAATAGCGTACTTCTTTTTCTTGCTTTCGTGGTATTCTTGCTAGTTTCACTAGCCATCCTTACTGCGCTTCGATTGTGTGCGTACTGCTGCAATATTGTTAACGTGAGTCTTGTAAAACCTTCTTTTTACGTTTACTCTCGTGTTAAAAATCTGAATTCTTCTAGAGTTCCTGATCTTCTGGGTCTCTCTCTCACGCACTACCATCGTTCGGTCAGAGTCT
+
::@E=CCFMBAA;;B@AAC;6:BBBBCCBBBB@CCCF?CDAC@CCCECDD@CBBBB@E@BBCC@C@BBBBCBBBB>BBDDC2B@>?889,8AAD?CCC?A@===>DCDC=CCCAAAA>BBB=@=@BA@@>888:?AD:=<==@@AA@@@??=>8868A?7;;7=<A@@@@???B;?>ADD5A<@=@@@@@/@A@@@9>=>@@?97::07665$2666=6=69>5>@??>88188=<<>AA=AAAA:;;;>=>A@??>DDDDB@@@<???AA=AA:?>AAA???>
@ATNG8:00477:04086
GATGGTAGGCGAGAGTGAGACGCAGTACTCATTCGTTTCGGAAGAGACAGGTACGTTAATAGTTAATAGCGTACTTCTTTTTCTTGCTTTCGTGGTATTCTTGCTAGTTACACTAGCCATCCTTACTGCGCTTCGATTGTGTGCGTACTGCTGCAATATTGTTAACGTGAGTCTTGTAAAACCTTCTTTTTACGTTTACTCTCGTGTTAAAAATCTGAATTCTTCTAGAGTTCCTGATCTTCTGGATACACTCATGTGCACCTACCATCGTTCGGTCAGAGTCT
+
@<ACACCC@CCBCBCCCCCBBCCGCCCBBB::7;BAC=CC@B?@A@DJBB?BEDA@>@=@BBB?B?@??BABBBB7BBBB=1A@;A99927A>@=AAA>BA7::A@=?<?ABBBCCA;@@B;@<@@@A?;:;=>>>@<>>>@CC>==>AAAA>==4:9818?:>:===>@AAAB:==>AA1>7;7;BHED/??AAA9>>@>>=====8:=<<,=///@9@9??<BBAA@@@=B;A@AA==8=<=:>@@@A;;;>>?>>>BA:=>H=>;;;;5;>;===?776//
@ATNG8:00480:04077
GATGGTAGACACGTGTGCTCTCTCGTACTCATTCGTTTCGGAAGAGACAGGTACGTTAATAGTTAATAGCGTACTTCTTTTTCTTAGCTTTCGTGGTATTCTTAGCTAGTTACACTAGCCATCCTTACTGCGCTTCGATTGTGTGCGTACTGCTGCAATATTGTTAACGTGAGTCTTGTAAAACCTTCTTTTTACGTTTACTCTCGTGTTAAAAATCTGAATTCTTCTAGAGTTCCTGATCTTCTGGGTCTCTCTCTCACGCACTACCATCGTTCGGTCAGAGTCT
+
///@@AB@BACBKKCCBBCCBCBCECBBBBBC@B@@@<@A?A=ABABBAA?AC@???C=@@@@<?;=A9333338133333$37,33333(3733.38867:,---8878-/3AA8888388@<@;>>>>>A;;7;BAA388A888A;;;AA=;::?8<<A8=<:>8<=>==<<=@.55>=</;1916////'/8877(//5...35686:===*559992727828///9661;;>>>@??=>=>B:>>>>>ABBBBA>>>B;;;B=B?>>><??<@@@@ABAAA
@ATNG8:00492:04074
GATGGTAGTGATACAGATCAGACACCAGAAGATCAGGAACTCTAGAAGAATTCAGATTTTTAACACGAGAGTAAACGTAAAAAGAAGGTTTTACAAGACTTCACGTTAACAATATTGCAGCAGTACGCACACAATCGAAGCGCAGTAAGGATGGCTAGTGTAACTAGCAAGAATACCACGAAAGCAGAAAAAAGAAGTACGCTATTAACTATTAACGTACCTGTCTCTTCCGAAACGATGAGTACATGAGATCTCGTGTGCTACCATCGTTCGGTCAGAGTCT
+
77//)/:978;:<<<556;=;A;?=:C@D?CCCDBA:<5::85448233-3-3::33333$31779<==?;?>;.///////$/:)506@>+<//)////)/77//)/5//)/7727/44;556;>;;;;?;<8==BC?BBB::9??<?=A;;6:?>>?@@C;898=9=48=63776<::9:)/////////#/80779;852225:055793848:>;;9?@>=>>>9=68;;57477:;888;:::888;333733335922,2655868848===;<;<>
@ATNG8:00499:04045
GATGGTAGAGTATCATGTGTATCTCCAGAAGATCAGGAACTCTAGAAGAATTCAGATTTTTAACACGAGAGTAAACGTAAAAAGAAGGTTTTACAAGACTCACGTTAACATATTGCAGCAGTACGCACACAATCGAAGCGCAGTAAGGATGGCTAGTGTAACTAGCAAGAATACCACGAAAGCAAGAAAAAGAAGACGCTATTAAACTATTAACGTACCTGTCTCTTCCGAAACGAATGAGTACATAGATATACGTATAGCTACCATCGTTCGGTCAGAGTCT
+
555:394444;556==>CA<<==?>:>=<8:;////)/39:<666?5;;4615;;45555$5499>666<;;9=4<;<<???+;;49.555&5::5<===;:9.-(-0----84:7::===@?@?@@@AAB@BBCC@CCD@@@00,0*0=95;>B665::6///;;;+55259;397333)7996<<;;;+885:<888=<;6::29999572../<<69:////96:6;<<4<5504:966///8///3;33337333888<:,222233771333887333
@ATNG8:00454:04126
GATGGTAGCATCATGCATATCTCACCAGAAGATCAGGAACTCTAGAAGAATTCAGATTTTTAACACGAGAGTAAACGTAAAAAGAAGGTTTTACAAGACTCACGTTAACAATATTGCAGCAGTACGCACACAATCGAAGCGCAGTAAGGATGGCTAGTGTAACTAGCAAGAATACCACGAAAGCAAGAAAAAGAAGTACGCTATTAACTATTAACGTACCTGTCTCTTCCGAAACGAATGAGTACAGAGAGTACGATATGTCTACCATCGTTCGGTCAGAGTCT
+
55;C;CDBABCDDBBBCCCCCDCCC?AACACBCCBB@B@CCCBCCC=A@@C?CAAACCCC2C?AABABBBBAAB=??AEFDE2CC?C?CCC:BCC?BBBBBCB@@=@?BC@CCC@BBBBBCCCCBBBC;;;CABBAA?AAAAAABC<@=@@@=@CAABBCBACBC@@?ABB?BBB;???<=5<==8?AFFD2BC?BAACB@B>>:=9=?AA=A<??BAA=ACBBBCC@B?BBB>BBB?BBBBCCBBBBCBBBBBBBBBCBBBBAA<AA???;?E=AA?@@BBAA
@ATNG8:00456:04099
GATGGTAGTCTCAGATAGTCTATAGTACTCATTCGTTTCGGAAGAGACAGGTTACTATTAATAGTTAATAGCGTACTTCTTTTTCTTGCTTTCGTGGTATTCTTGCTAGTTACACTAGCCATCCTTACTGCGCTTCGATTGTGTGCGTAACTGCTTGCAATATTGTTAACGTGAAGTCTTGTAAAACCTTCTTTTACGTTTACTCTCGTGTTAAAAATCTGAATTCTTCTAGAGTTCCTGATCTTCTGGAGATACACATGATACTCTACCATCGTTCGGTCAGAGTCT
+
C;:6;?==BBCBCBBBBBCCCAB;:6<<=>@@?:66@7=<<@:==?>>.,),(,,,,,(,(--7839.449999944.44444$4:3:9==2:855.59:5:>054/://)//;;79;=055;7:7<<<?@@CC@BBBC@CCCC@B@00*00/05058:170/)/:)/)/4///)/:750/////&/5;2/555&5999>066;666=<;;.4444$4999=8<054.444498<:=:<<==>>:?@A=BB@B@@A969DEBAA@@C::59?@9;6:??@ABCCCBBC
@ATNG8:00460:04103
GATGGTAGAGGAGACTGTAGCGCACCCAGTAGATCAGGAACTCTAGAAGAATTCAGATTTTTAACACGAGAGTAAACGTAAAAAGTAGGTTTACAAGACTCACTGTTAACAATATTGCAGCAGTACGCACACAATCGAAGCGCAGTAAGGATGGCTAGTGTAACTAGCAAGAATACCACGAAGCAAGAAAAAGAACGTACGCTATTAACTATTAACGTACCTGTCTCTTCCGAAACGATGAGTACGTGTGCACGTGTCTCCTACCATCGTTCGGTCAGAGTCT
+
:;<B?B?0..(------/;666666=3;;;<<===;;5:7<:::>><8<<04344443=??+;7;;888=;;:>:18/0////$/775(//)///)/9755<///;3:39:::?>9A@>?A;65===<<<><<9;;>?=AA:99BBB>B@C;:5:@@>:99A?999<=?<=>87778?9;;7855028999(99)----23588:27056883836299;5:?8889947+//:*////888=883333338622222562....38353,33,37334545<
@ATNG8:00465:04108
TATGGTAGCGAGCGAGTGTGTATACCAGAAGATCAGGAACTCTAGAAGAATTCAGATTTTTAACACGAGAGTAAACGTAAAAAGAAGGTTTTACAAGACTCACGTTAACAATATTGCAGCAGTACGCACACAATCGAAGCGCAGTAAGGATGGCTAGTGTAACTAGCAAGAATACCACGAAAGCAAGAAAAAAGAAGTACGCTATTAACTATTAACGTACCTGTCTCTTCCGAAAACGAATGAGTACGTGTGCGACGTGTCTCCTAACCATCGTTCGGTCAGAGTCT
+
444:7<:<;:3494444:<<<<DBC?DAB<AAAA<?6>05555::;:=?:>044<94444$4.4555559555;)66;>AAA+@>9>7;;9+954.5449:::::.3-33-3==7:::394=9959559955.59//)///665-/)/)//4.4:997//0*////;<7;<488;8><988)9988>BBBAB%73/3334==>@=;;<:8892959<BBC=A:9:@?C<;74444&48:.45:::<=88833777333399995//)-35--./)//)/;:444444
@ATNG8:00472:04128
GATGGTAGCGCACACATAGATACAGTACTCATTCGTTTCGGAAGAGACAGGTACGTTAATAGTTAATAGCGTAACTTCTTTTTCTTTGCTTTCGTGGTATTCTTGCTAGTTACACTAGCCATCCTTACTGCGCTTCGATTGTGTGCGTACTGCTGCAATATTGTTAACGTGAGTCTTGTAAAACCTTCTTTTTACGTTTACTCTCGTGTTAAAAATCTGAATTCTTCTAGATTCCTGATCTTCTGGGATGTGTGCGCAGTGCCTACCATCGTTCGGTCAGAGTCT
+
///:580//:8A@CBBCDICCABBCCA@@BA@<@@@B?CFACACBBBCCD?BBB@>7;8<?=@2;;:@;<<6504<.44999'444(44;;)4455.5;;6;?8<====C@CCBAACED@CCB@B@CCAABAAC?CCBB>BCCCBBBBCAAABBBBB?BCD?BB?B<@@@AA@ABC?BCCCC;B?B><<CC@+@@BBD799@???A?;;7<<<<+:::5549=@?=:0000/7;7?;???C?A==A9A000>00:A@?@BBD;??B?BAA@BACC@BBECCCBAA
@ATNG8:00472:04131
GATGGTAGGCGTGTGAGAGTCTGCCCAGAAGATCAGGAACTCTAGAAGAATTCAGATTTTTAACACGAGAGTAAACGTAAAAGAAGGTTTTACAAGACTCACGTTAACAATATTGCAGCAGTACGCACACAATCGAAGCGCAGTAAGGATGGCTAGTGTAACTAGCAAGAATACCACGAAAGCAAGAAAAAGAAGTACGCTATTAACTGTTAACGTACCTGTCTCTTCCGAAACGAATGAGTACGATGAGAGAGCTCTCTCTACCATCGTTCGGTCAGAGTCT
+
?AAB@BBC>BBB@@@BBBAAAB@@@;@CB?CBB@@?<@<@@BBDCD?@@>A>ACB;;;;;$98@<=ABBBB???6=<::88*9@;@3:::29<A:@@BCCBBB><A<AA=B>>:>=?>B@@==<AA?????:==AA=@@@>>><A=B<@>B=?@@@AAA@====<@A?AA>BDE?BBBBB=???>;BGDK/8868>>?AF?>>;=8::;:4;5?BBBC?CCBBBBB?B?BBD>D995:?=@:::AAAABCA@@@@888@A@@@@=@@;;;<>><A===AA@@?
@ATNG8:00474:04095
GATGGTAGTACATGATAGACGACACCAGAAGATGCAAGGAACTCTAGAAAGAATTCATTAGATTTTTTAACACGAGAAGTAAACGTAAAAAAGAAGGTTTTTACAAGACTCACGTTTAACAATATTGCAGCAGTACGCACACAATCGAAGCGCAGTAAGGATGGCTAGTGTAACTAGCAAGAATACCACGAAAGCAAGAAAAAGAAGTACGCTATTAACTATTAACGTACCTGTCTCTTCCGAAACGAAATGAGTACGTGTGCGACGTGTCTCCTACCATCGTTCGGTCAGAGTCT
+
668@@A?BB:96==::::45/7///)//5056///72729479944444(49593///)//779999%9499/////)//33(3///:999$//)/)/999'///(/7887;;9:7(31786:::6:8>ADCCBCDDCCCCBB?BCCC?CBAABBBD?B?B@@<@CCBCBBB?CDBBBA>BB@BBB<==CBA9>77/77777(7@9A899CBA8979=A?@A<A<AACCC@BB@@@@@;@;???8@;;;.;??=??A@@>978;==?@?<8=A=@CC;@>>7?=:949;=>:?566
@ATNG8:00481:04122
GATGGTAGTCTCAGATAGTCTATAGTACTCATTCGTTTCGGAAGGGACAGGTACGTTAATAGTTAATAGCGTACTTCTTTTTCTTGCTTTCGTGGTATTCTTGCTAGTTACACTAGCCATCCTTACTGCGCTTCGATTGTGTGCGCACTGCTGCAATTATTGTTAACTGTGAGTCTTGTAAAACCTTCTTTTTACGTTTACTCTCGTGTTAAAAATCTGAATTCTTCTAGAGTTCCTGATCTTCTGGACGACGCCGCACTTGACACTACCATTCGTTCGGTCAGAGTCT
+
:9@;;ACCBBB;;5;99;;999956666=<<@;A99945=8<8BC<@;@A?BB:508<*///:)/)/::=9;6::69:;<<+//58///+39;=7;;B<@C89:5>>>8B@@>?@AB=>?>?B?@@ABBA??:?@==9?<88/88/./5355355,2,2A777352...//85579475222&238.2....$.9777)..3....225/3777)7...62729;077;;;9>8<8;>@99<8===188=<<7817:9798==???==<379199<6;<99<<;<<966
@ATNG8:00483:04093
GATGGTAGCTCGCTGATGATATCTCCAGAAGATCAGGAACTCTAGAAGAATTCAGATTTTTAACACGAGAGTAAACGTAAAAAGGAGGTTTTACAAGACTCACGTTAACAATATTGCAGCAGTACGCACACAATCGAAGCGCAGTAAGGATGGCTAGTGTAACTAGCAAGAATACCACGAAAGCAAGAAAAAGAAGTACGCTATTAACTATTAACGTACCTGTCTCTTCCGAAACGAATGAGTACTACTCTCAGAGACACACTACCATCGTTCGGTCAGAGTCT
+
@<<D@CBBCCCCBBBBBBCCCCCGGAECC@BCBDBC@B@CCCCCCC@CC?C@CC???CDD3B?BBAAABAA>>=3<>:;;;;.;@BB?CCC=CCCBCGCCBCDA@?A@BB?CCB?AABBCBBBCCCCDBB??>?CCE>@?ABCBBB>C@BCB@BBBBCCCC?CCCAAA?CC?AAA?BCCCC>CAA=@@@@@2@?<A676ABA@@;@;@@AA:>:>?BBC@CC???CC?B?BBC>CBB?BBBBCBAABBCBBBBBCCB??@???>>;>??@@<>><@@@@@@@?@
@ATNG8:00489:04132
GATGGTAGTATATCGCGTCGCTATCCAGAAGATCAGGAACTCTAGAAGAATTCAGATTTTTAACACGAGAGTAAACGTAAAAAGAAGGTTTTACAAGACTCACGTTAACAATATTGCAGCAGTACGCACACAATCGAAGCGCAGTAAGGATGGCTAGTGTAACTAGCAAGAATACCACGAAAGCAAGAAAAAGAAGTACGCTATTAACTATTAACGTACCTGTCTCTTCCGAAACGAATGAGTACTACTCTCAGAGACACACTAATCGTTCGGTCAGAGTCT
+
:9:?7<<ABBDCDDDFBBBBBCCCC@CBB@CCDCBB?C?BCCCAA@@CCAH@BBAC@CAC2A?ABBCBBBBABA=??@AAAA0@@<>:>@@7BCC@CCCCCCD::6;>@?;@AA?BBCCCBDCBBBBBAAAA>BBCC?C@@?BBCC?C@C@@>@CCABCCC?BBBCCB??@<@BA?AA>;=7788877889(7::A>>>@====5;6:?AD<A=;;ABB@BBBAABB@E>ABC>BBB?BBCCCCCC@AABBBBBBCBA;;;@@?:?>8:3:=;=>>==@9:9
@ATNG8:00492:04093
GATGGTAGCGCGACGAGCGTAGACCCAGAAGATCAGGAACTCTAGAAGAATTCAGATTTTTAACACGAGAGTAAACTGTTAAAAAAGATGGTTTTACAAGGACTTCACGTTTAACAATATTGCAGCAGTACGCACACAATCGAAGCGCAGTAAGGATGGCTAGTGTAACTAGCAAAGAATTACCACGAAAGCAAGAAAAAGAAAGTACGCTATTAACTATTAACGTACCTGGTCTCTTCCGAAACGAATTAGTACTGCGTCTCACTCTCGCCTACCATCGTTCGGTCAGCAGTCT
+
8:<<?BC9;9A<<AB@@A;;;;;;=4=<@6;595;;3=59<;;;<;8<=:=9<<554;;;);633387893339.7;99,33333#33387;;;/999(/(///(/;;///(/(//46665886:<556=>65/<<//,/>>>7B=<@<@AA>B?B;;4;@;49=@C@CA@A::9/9<1917948::==2:33,/8;;;,966.///99;;==6;62226272657772//)/777939388<3;;<9<8;<;4844845===<AB@:>?C<@@E<?>>7929929AA988<447
@ATNG8:00451:04153
GATGGTAGCACGAGTCACTCATATCCAGAAGATCAGGAACTCTAGAAGAATTCAGATTTTTAACACGAGAGTAAACGTAAAAAGAAGGTTTTACAAGACTCACGTTAACAATATTGCAGCAGTACGCACACAATCGAAGCGCAGTAAGGATGGCTAGTGTAACTAGCAAGAATACCACGAAAGCAAGAAAAAGAAGTACGCTATTAACTATTAACGTACCTGTCTCTTCCGAAACGAATGAGTACTGCGTCTCACTCTCGCCTACCATCGTTCGGTCAGAGTCT
+
::;C@DCBAAAACCCCCBBBDCC>B?BBD?CCCC@@?ABCCCCCCC?CC?C@CCCAAAA@2??BBBBCFCC?>>5;=9:;;;.;D@D>BBB<CDDBCBBBCCD??>A@CC@BDD?AAAABBCBDDDBBBBBB?BDDD?BA@@AAAC>B?BBB?BDAAAABC?AAAAAA?CC@AAA999AAA;AA@=@@@@@2@D@C::9AAA@>9>;AAAA;A;AABBC@BBA@@??<?=>DD>BAA>ABCDCAABBBBAAAC???BDDCC?BBB?BBBAB?AA>ACCCBA@AA
@ATNG8:00456:04142
GATGGTAGCACGAGTCACTCATATCCAGAAGATCAGGAATCTAGAAGAATTCAGATTTTTAACACGAGAGTAAACGTAAAAAGAAGGTTTTACAAGACTCACGTTAACAATATTGCAGCAGTACGCACACAATCGAAGCGCAGTAAGGATGGCTAGTGTAACTAGCAAGAATACCACGAAAGCAAGAAAAAGAAGTACGCTATTAACTATTAACTTACCTGTCTCTTCCGAAACGAATGAGTACGTGTGCGACGTGTCTCCTACCATCGTTCGGTCAGAGTCT
+
;<??=@DCBBBBBCCCCCCCCAAAE@CBB?BDDCCC@C@BDCCCCAFD@C@CFD;;;;;*;=ACDCBCDBBBC=CCBBBBB1@@;@>ABB8BCD?CA?@CBB@@<A?BA?A771:=AAAAA???>>>>>>A;??>?7;:=?AA<<9=8<?A?BBBBBAAA>ACABBB>BB?BBB<@?@??8@?@;@AAAA3@A>ABCBCAA@@<@<@?==;A;AA:@@;AA@=;;=;A=AAA8?BB@BBBBA>>>BBABBBBBBAA@==>;>AA=AAAAA:><;>>>>=?<<;
@ATNG8:00456:04184
GATGGTAGATACTCGCTGATACACCCAGAAGATCAGGAACTCTAGAAGAATTCAGATTTTTAACACGAGAGTAAACGTAAAAAGAAGGTTTTACAAGACTCACGTTAACAATATTGCAGCAGTACGCACACAATCGAAGCGCAGTAAGGATGGCTAGTGTAACTAGCAAGAATACCACGAAAGCAAGAAAAAGAAGTACGCTATTAACTATTAACGTACCTGTCTCTTCCGAAACGAATGAGTACGAGAGAGCACACGTGTCTACCATCGTTCGGTCAGAGTCT
+
@?AB=:;999=9555:<<BA@@CCC>BBC@BCAA;<7;?CAAABBC?BA>A?BBBBBBBB2A@AAACABBBBBF>@>@BBBB2BB@C?DDD:CBA=ACBBBCCBB?B?<<7;AB4::9?@@ABCCCCCCA;;6;??@6;;A@ECBC?C?BCE?AA@@AABB?CDCBBB?BB?????A=000+///)////0'/>6755<?=:6807/579<9>:::@@@=@BCBCBC?C=>>=5=00*0==099BA999A@<>8<BB;:76;55508:::>6;;67579<;322
@ATNG8:00457:04153
GATGGTAGTGTGTCTCTGAGAGTAGTACTCATTCGTTTCGGAAGAGACAGGTACGTTAATAGTTAATAGCGTACTTCTTTTTCTTGCTTTCGTGGTATTCTTGCTAGTTACACTAGCCATCCTTACTGCGCTTCGATTGTGTGCGTACTGCTGCAATATTGTTAACGTGAGTCTTGTAAAACCTTCTTTTTACGTTTACTCTCGTGTTAAAAATCTGAATTCTTCTAGAGTTCCTGATCTTCTGGGATGTGTGCGCAGTGCCTACCATCGTTCGGTCAGAGTCT
+
?@AC?A?CBDBBBA;;;@;99:;99@@<=>9:29?CD=BBAC?BBBBDCC@CBBBB?B@CCBB@B?CBBCJBB@B;@@AAA,:;69@BD=CBBB?B:;59@:>@ABBCACDDDBBCDABBC@B@CBBBBCCD@CCCC@CCCDCBBBBBBBBBBBC@CBB?BB@C?BBBBBCEBC@BBBBB:B?B@BCCCC2BBA@@6AAA;<;;;:@=AABB1@@A;:6:?AB?BBBBCCB@B@CCABBBACCCC6@<;;;;AB@;;;ABD6;:@6:9=<?299=?@@CCDABB
@ATNG8:00459:04179
GATGGTAGGAGACACGTCGCACACGTACTCATTCGTTTCGGAAGAGACAGGTACGTTAATAGTTAATAGCGTACTTTCTTTTTCTTGCTTTCGTGGTATTCTTGCTAGTTACACTAGCCATCCTTACTGCGCTTCGATTGTGTGCGTACTGCTCAATATTGTTAACGTGAGTCTTTGTAAAACCTCTTCTTACGTTTTAACTCTCGTGTTAAAAATCTGAATTCTTCTAGAGTTCCTGATCTTCTGGGTGCGCTACAGTCTCTCTACCATCGTTCGGTCAGAGTCT
+
444<9>>C:CBBBCC;99@@=96:BEECCCCC@CCCC>CCAD@CBABCDD?BBCAA>AACCBB?B@;::?<<9773(3=;==+49438;<.;@@?;?<@899377387828B;@@A:949;:5::?@A>==@?<A???<?;;;;;?;:9===>:937798=>=D8956//.5699066666+6*..9233)222222&2+28989998826777(3...;494AC:8:8;7;A;A=AB>>??5::::/:<888:?????<<///9==4<>;9<9>>:>@CCCBBBB
@ATNG8:00459:04189
GATGGTAGTGATACAGATCAGACACCAGAAGATCAGGAACTCTAGAAGAATTTCAGATTTTTAACACGAGAGTAAACGTAAAAAGAAGGTTTTTACAAGACTCACGTTAACAATATTGCAGCAGTACGCACACAATCGAAGCGCAGTAAGGATGGCTAGTGTAACTAGCAAGAATACCACGAAAGCAAGAAAAAAGAAGTACGCTATTAACTATTAACGTACCTGTCTCTTCCGAAACGAATGAGTACTATGTAGAGCTCTATACTACCATCGTTCGGTCAGAGTCT
+
@849.4:4;9;BDCCBBBBBCCBAA@CBC?BBCCCBAG@BACAAB=6::-33(33333777$76><=B>B>?>>?5=B;;<;;*;?9==@CDC5CDD@CBCCCBB;:9;@DD@BBC@CCBCCCC::<BBBBCCC@CCCC>@@A::;@@<A<;;:;@@@???A?;:000::69?8=>:288;;;33334377777$7989848=?A?@<@<>@>?3838ACAA>AB@??BB?B?BCE>B??=?@?DCCCCCAAABBB@>==?::;???D<@?=66/7<19:<=<<888
@ATNG8:00460:04177
GATGGTAGACACGTGTGCTCTCTCGTACTCATTCGTTTCGGAAGAGACAGGTACGTTAATAGTTAATAGCGTACTTCTTTTCTTGCTTTCGTGGTATTCTTGCTAGTTACACTAGCCATCCTTACTGCGCTTCGATTGTGTGCGTACTGCTGCAATATTGTTAACGCGAGTCTTGTAAAACCTTCTTTTTACGTTTACTCTCGTGTTAAAAATCTGAATTCTTCTAGAGTTCCTGATCTTCTGGGTCTCTCTCTCACGCACTACCATCGTTCGGTCATAGTCT
+
<::A?=BBBBCBBBA@AA;ABBCCCCBBBCBB?BBBC>CB@C?BBCCBBB@BCBBB@B?BCBB@B?BBBBFBBA>:8899+3<3?@AB>BBBC@CBB?AA4:9AA@@?BCDCCAA>;AAA7;9>AA88:??<A@@>8:8@@@@@>@?>>>@???:>>?;@D=C;>>ACAB===7;;AED2>1817:<<=+=>=<<7<:88A@AA@@<AA@@/>785@:?8==<@@@@AAA<>;>A@@==8====5=@@@AA@@@AA>>>?;67906---7233-336:=D;;;
@ATNG8:00462:04170
GATGGTAGACACGTGTGCTCTCTCGTACTCATTCGTTTCGGAAGAGACAGGTACGTTAATAGTTAATAGCGTACTTCTTTTTCTTGCTTTCGTGGTATTCTTGCTAGTTACACTAGCCATCCTTACTGCGCTTCGATTGTGTGCGTACTGCTGCAATATTGTTAACGTGAGTCTTGTAAAACCTTCTTTTTACGTTTACTCTCGTGTTAAAAATCTGAATTCTTCTAGAGTTCCTGATCTTCTGGATAGCGACGCGATATACTACCATCGTTCGGGTCAGAGTCT
+
AAAC?CDAABC;;5=>;;;>@<@BCCABBCCB?CA@@=AD@D@CCBBBEF>AACCC?C?CCBB?B>AABCCCBCB=AA@@@2AA?BBBB<BB??9>9929@;<983;;2<?BBBB@B<?>>=D=AAA@>=>==???@=>>=@AAB@?@A@@@@@A6688:>>:?;>>>?@@@AA<>>@@?/?5:5:?BBB/BB>>>9>??;:;?=>=:>??>/?:;;@=B=AA;@@BAAAA<@;@A@@////=;7;9>>BAAAB@:;;AAA@@@@<??9:86566-7;:>>@=>>
@ATNG8:00465:04187
GATGGTAGCTCACGTACGTCACACGTACTCATTCGTTTCGGAAGAGACAGGTACGTTAATAGTTAATAGCGTACTTCTTTTTTCTTGCTTTCGTGGTATTCTTGCTAGTTACACTAGCCATCCTTACTGCGCTTCGATTGTGTGCGTACTGCTGCAATATTGTTAACGTGAGTCTTGTAAACCTTCTTTTTACGTTACGGTCTCGTGTTTAAAATCTGAATTCTCTAGTAGTTCCTGATCTTCTGGAGATACACATGATACTCTACCATGTTCGTCAGAGTCT
+
///;:@@BBBBBB=6:6>>>>==BAACDBCBA=BBBB<BB>B>CB;;;;B=B@<<<+0)07::3948:<;@A><@<99:9:9#7849;>>6<@A@?BAD>@@573798848===???@576><A<><<::252267789=?@C=<99A5555:553)...333(.(2665556..(..33,327297;;;)7766*--404---45.22'222&2222805/57733..-7704)----.8244505...78;;///;//6<;<994/--6+--7;CC<;;>A
@ATNG8:00475:04145
GATGGTAGCTCTGCTCTGACTCTCGTACTCATCGTTTCGGAAGAGACAGGTACGTTTAATAGTTAATAGACGTAACTTCTTTTTGCTTTGCTTTCGTGGTATTCTTGCTAGTTACACTAGCCATCCTTACTGCGCTTCGATTGTGGGCGTACTGCTGCAATATTGTTAACGTGAGTCTTGTAAAACCTTCTTTTTACGTTTACTCTCGTGTTAAAAATCTGAATTCTTCTAGAGTTCCTGATCTTCTGGATATGAGTGACTCGTGCTACCATCGTTCGGTCAGAGTCT
+
<:0;648<9966<<>CB:;:@966>B=99>00/:::.89393445999969556<<4<:<<<<;A=>;;;;<>?:??8>7777$//;;./0/;)//55.555.55.55554>9<<<<<<@@499?4:29A:9:99=9>?>93;;;;3;<<==B>B@@5:2:999>>9>9>>===9955.55555&55:.55555$599990;655<<4449.4444$48844.43985:844938-3-3<:555254=5>;?@?@?D?>?@?@@@??CC?A@@@>28829989>=999
@ATNG8:00475:04173
GATGGTAGCATCATGCATATCTCACCAGAAATCAGGAACTCTAGAAGAATTCATATTTTTAACACGAGAGTAAACGTAAAAAGAAGGTTTTACAAGACTCACGTTAACAATATTGCAGCAGTACGCACACAATCGAAGCGCAGTAAGGATGGCTAGTGTAACTAGCAAGAATACCACGAAAGCAAGAAAAAGAAGTACGCTATTAACTATTAACGTACCTGTCTCTTCCGAAACGAATGAGTACTATGTAGAGCTCTATACTAATCGTTCGGTCAGAGTCT
+
BABC?BCCBBCCC@AAFCCCDCCCC<A?@@;@BBDACABCBCCBB=;:6;6:AA@ABBB2B@CBBCCBBBBBB;@?78777'7>9?8??@299B?CCAAABAAA9=:??=A@@;????A@@?>?AB>>>=A;ACDD;=>>A???A<A<A::7:>>>AACC9>>ACAA=AC?BBB=<<>@@8?<;7:::::*8818?ADCBB??;>=B???=A<==>AA;8::@<<=<?<?AD;;??<?AA????@@@ABBCBBBB@@@@@?@?;@>??;?A;>@?>@?;;;
@ATNG8:00477:04147
GATGGTAGGCGTGTGAGAGTCTGCCCAGAAGATCAGGAACTCTAGAAGAATTCAGATTTTTAACACGAGAGTAAACGTAAAAGAAGGTTTTACAAGACTCACGTTAACAATATTGCAGCAGTACGCACACAATCGAAGCGCAGTAAGGATGGCTAGTGTAACTAGCAAGAATACCACGAAAGCAAGAAAAGAAGTACGACTATTAACTATTAACGTACCTGTCTCTTCCGAAACGAATGAGTAACTATGTAGAGCTCTATACTACCATCGTTCGGTCAGAGTCT
+
77<@;=BB@CB??@BBBBBAAA;;;/5BA>BB::<B?B@BBECBB@<@@7;5;CA;;;;;':<B?A885?;377(78;;<=08=8<2999&78;6;@@?BBBCD?B?==9<?><>>>@@D???AAA@@@??<>>>?=>==AA@:;7:=A<@=@@@@ABBB?B=>=>>99949AA>ABCBC>B@?:9888*9<8;>>>>>;;;?8=8=877:?:==::;:===<<<<,/,/9>48AA>@===//(/9889:7<<>?????@BBBCC???>>>;>>:=<<;966//
@ATNG8:00477:04149
GATGTAGGACGTGCGTCTGAGAGGTACTCATTCGTTTCGGAAGAGACAGGTACGTTAATAGTTAATAGCGTACTTCTTTTTCTTGCTTTCGTGGTATTCTTGCTAGTTACACTAGCCATCCTTACTGCGCTTCGATTGTGTGCGTACTGCTGCAATATTGTTAACGTGAGTCTTGTAAAACCTTCTTTTTACGTTTACTCTCGTGTTAAAAATCTGAATTCTTCTAGAGTTCCTGATCTTCTGGGCTGCGCTGATATGCGCTACCATCGTTCGGTCAGAGTCT
+
BBBCCAA>ABBBBACBBBBCCDD?ADCCD99;:CCE>CC?C?CCCCCDDABCCCC>B?BDDD?E?CDCCCCCCC?CCDDD5CC?BBBD>CCCF>BBC@CC?@@ACCCACCCCCCCC?BBC@C?CCCCBAAB?BCCC?CBBBCCBBBCDDB?@?B@CCC@BB>@>ABCCCCCBB=A:;::6;>C>@AA@A1ACCCJ>AACCFFCBBB?BBBB2BBBCD@C@CC?BBCBABA>A@CBCCAA>ABCE>FAAA@BBBFCCCCDDDCBB?BCCCC@BB@CFDDDDCAA
@ATNG8:00478:04188
GATGGTAGCACACGAGATCTCATCGTACTCATTCGTTTCGGAAGAGACAGGTACGTTAATAGTTAATTGCGTACTTCTTTTTCTTGCTTTCGTGGTATTCTTGCTAGTTACACTAGCCATCCTTACTGCGCTTCGATTGTGTGCGTACTGCTGCAATATTGTTAACGTGAGTCTTGTAAAACCTTCTTTTTACGTTTACTCTCGTGTTAAAAAATCTGAATTCTTCTAGAGTTCCTGATCTTCTGGGTGCGCTACAGTCTCTCTACCATCGTTCGGTCAGAGTCT
+
569D:@CBCBBBCBCCCCABBC@@CCBBBB@B>ADCG?DIAG?AADCCCEACC@AA@B?BCA@>A?A655C@A@>;<==;='=>:=999/8::??CBA<??799@BBC<@@DCCBBB?BAA>A>AABBAAAB?AAAB;?:==>>A@@@AA><>?A585?<>=5;5:==;=9<=A658>FC.?3>99====*===AA655229=;=;=1/////#/../:595:;6:???A??=@@CCBAA@39:::,9??@BBBCBAAAB;;;>=A9>8888.5<6<>??????@
@ATNG8:00485:04167
GATGGTAGTATCTGCACACTCTGTCCAGAAGATCAGGAACTCTAGAAGAATTCAGATTTTTAACACGAGAGTAAACGTAAAAAGAAGGTTTTACAAGACTCACGTTAACAATATTGCAGCAGTACGCACACAATCGAAGCGCAGTAAGGATGGCTAGTGTAACTAGCAAGAATACCACGAAAGCAAGAAAAAGAAGTACGCTATTAACTATTAACGTACCTGTCTCTTCCGAAACGAATGAGTACGTGTGACGTACGTGAGCTACCATCGTTCGGTCAGAGTCT
+
445>:>CCCCCBABBCBBBDCCCCC@CCC@CCBCCC@C@BBBEFBB?AB?CABCBBBBBB3B?CBAABBAB77717=?CCCC5CC?B=AAB9BEDBCBBBCCCBA>B?BC@CCC?A@CCCCCCBCCBBBBBC@CCCC?BBBBBBBB>C@BBB?CCDDDBBB?BBBBBB?BB?999399<==7?@?;>@@A@2AD?B;:;BBA@@;?<?>AA6;7;?BBC@CBBBACB=?=?EC>C??<?BBBBCCCBAAACCBBBAABCCBAAAC?BAAAC?@?;;CCCBB@@@
@ATNG8:00493:04149
GATGGTAGATACTCGCTGATACACCCAGAAGATCAGGAACTCTAGAAGAATTCAGATTTTTAACACGAGAGTAAACGTAAAAAGAAGGTTTTACAAGACTCACGTTAACAATATTGCAGCAGTACGCACACAATCGAAGCGCAGTAAGGATGGCTAGTGTAACTAGCAAGAATACCACGAAAGCAAGAAAAAGAAGTACGCTATTAACTATTAACGTACCTGTCTCTTCCGAAACGATGAGTACTGTATCTATGTGTGCGCTACCATCGTTCGGTCAGAGTCT
+
88:<7;5444449555;;;<=>@@@7>;;5;44995058<<;?;AB???;@:77987877'78<988==7::?@7//0==;;+;;6=:=@@0=664995;<==>>2504:39::7;;>>@>>;;99:=;?=>8=?9924888<>>?=A@BBB>@@C:;9BB?BAAA??8;<78?;6<;737/3;;433777'7919AB@;:9<=1806659:A;AAA@@?C;99@AA;A<=>C>C888>>>>BAABBBBBBBBBB<?875555505;8990226:9==;87--
@ATNG8:00493:04187
GATGGTAGCATCATGCATATCTCACCAGAAGATCAGGAACTCTAGAAGAATTCAGATTTTTAACACGAGAGTAAACGTAAAAAGAAGGTTTTACAAGACTCACGTTAACAATATTGCAGCAGTACGCACACAATCGTAGCGCAGTAAGGATGGCTAGTGTAACTAGCAAGAATACCACGAAAGCAAGAAAAAAGAAGTACGCTATTAACTATTAACGTACCTGTCTCTTCGAAACGAATGAGTACGTGTGCGACGTGTCTCCTACCATCTTTCGGTCAGAGTCT
+
DCCC@DBBACBED9=;CCCCCCCBB?CCD?CCCCBB@B?BCBBBBB?CC?C?ABBBBBBB3B?BBB?@@DEBBB=B@ADDDD1BB?C@CCD;CCC@CBBCCDCBB>B@DD@CCC=ABDCCBBCDFCCBCCCC@AABBBBCCDCBBB?B?A:;8;CCCCBBBADCBAAA@BC?>>?;??@@@9@?=9=:99::':>==868CAAAA<@<A@AA8;8;AECC@CDCBBBB?ABAB;B::8:BB@@AA@AABBBBCCCC@?>>>=;;;=?===>7>@<BBBCECAAA
@ATNG8:00495:04157
GATGGTAGTGTCATATGAGAGTGTGTACTCATTCGTTTCGGAAGAGACAGGTACGTTAATAGTTAATAGCGTACTTCTTTTTCTTGCTTTCGTGGTATTCTTGCTAGTTACACTAGCCATCCTTACTGCGCTTCGATTGTGTGCGTACTGCTGCAATATTGTTAACGTGAGTCTTGTAAAACCTTCTTTTTACGTTTACTCTCGTGTTAAAAATCTGAATTCTTCTAGAGTTCCTGATCTTCTGGTATGACTAGTGTACTACTACCATCGTTCGGTCAGAGTCT
+
445<8>CCAABCCBCBCCCEEBBBDBBBCB::8;ABC=CC@B?BCCCDCB@CCDCB@B?CBBB?C?CBBCDCCBB<@@@A@0@A=A@@@<@DBB@BBDAFD?BBCDBC?BCDCBBBC@BDD>@?ACCCCCCC@CCCC?BBCCAABCBBBDDCCBC@CCC?CC?C?BBBBBCBBA=?::::.:>@=:::::*:A?AA=BBCCCCEABA?BBBB3BBBCCAC@CG@BBCCC;:;;@DCDC@A?ABCACCEECCCFFCCCBCCDCBBB@CCCBB@BB@BCCCCCBBB
@ATNG8:00496:04159
GATGGTAGAGTATCATGTGTATCTCCAGAAGATCAGGAACTCTAGAAGAATTCAGATTTTTAACACGAGAGTAAACGTAAAAAGAAGGTTTTACAAGACTCACGTTAACAATATTGCAGCAGTACGCACACAATCGAAGCGCAGTAAGGATGGCTAGTGTAACTAGCAAGAATACCACGAAAGCAAGAAAAAGAAGTACGCTATTAACTATTAACGTACCTGTCTCTTCCGAAACGAATGAGTACATAGATATACGTATAGCTACCATCGTTCGGTCAGAGTCT
+
888>5;CDBBBCDDCBBCCBBBBCF?@@B?CEDDBB?B?BBCCCCC@CC?B?BCCBBCCB5B@BBBBCCDDBBB>BCCFCCC5CD?B<@AA7BBC@BBBBBBD998:@BB?BCC?CCCBBCCCCCCDEBBBC@DCBB?BBBBA@@C?DAD@@>?CBCDDCB?BBAACC@BB>AA@:@?==<7?==9?@@@A2AB?B:9:BBA>@8<:=?@@=B=>>BBB?AAAAABB?A?A@A<ABB?BBBBBCCDCBAA@CCBBCAA@@AAAAA;?;<;?8=;7<AAA@A>>>
@ATNG8:00497:04160
GATGGTAGCTCACGTACGTCACACGTACTCATTCGTTTCGGAAGAGACAGGTACGTTAATAGTTAATAGCGTACTTCTTTTTCTTGCTTTCGTGGTATTCTTGCTAGTTACACTAGCCATCCTTACTGCGCTTCGATTGTGTGCGTACTGCTGCAATATTGTTAACGTGAGTCTTGTAAAACCTTCTTTTTACGTTTACTCTCGTGTTAAAAATCTGAATTCTTCTAGAGTTCCTGATCTTCTGGGATGTGTGCGCAGTGCCTACCATCGTTCGGTCAGAGTCT
+
BDCC?BBBCCCCCBCCCCCDBCCBBBBBBB@@<???@:AB>BBCCCCCCC?CCCCC?C?CBCC?C?CCCAAACAA?ACCCC2BA<AACC=ABCC?CBB?BB=>>ADCC?AACCA?AB>B?<5<;????<<<A;A@@>8==A>;;;>@AAAAA??><AAA:?A=A:??ACABA??;???DD;B=B;88887(8>9::0;>=888F@??=@???/?>>>B=B=??;?AAA===9=:>>BBAA:99==4=///@//8;;FBBAA;AAA<@???A;::7:@@AAADDC
@ATNG8:00450:04213
GATGGTAGGCGAGAGTGAGACGCAGTACTCATCGTTTCGGAAGAGACAGGTACGTTAATAGTTAATAGCGTACTTCTTTTCTTGCTTTCGTGGTATTCTTGCTAGTTACACTAGCCATCCTTACTGCGCTTCGATTGTGTGCGTACTGCTGCAATATTGTTAACGTGAGTCTTGTAAAACCTTCTTTTTACGTTTACTCTCGTGTTAAAAATCTGAATTCTTCTAGAGTTCCTGATCTTCTGGTGTCGTCTATCATGTACTACCATCGTTCGGTCAGAGTCT
+
88:C@>>B?AB:66;=@@=B=@C9:6@==@00/7<737;6<5;::>=@B?BA@@A<@;@>@@7@7::=<555;;57<<<0783>@AA:ACAA=AAB89:@?994;>07733::???B;<7;<A?@;;788<B>>><;;:A<<8;:AAA@876@6:9><;;6;;?>AA=>>AA188988(88=187878(88ACD9AA@9<;=?<96;;::(95889378>>=>>=AA@A;A;===:8818==7=@@;;;:;</-----===@A:>===?;@@=AAABAA?@<
@ATNG8:00451:04190
GATGGTAGGCGTGTGAGAGTCTGCCCAGAAGATCAGGAACTCTAGAAGAATTCAGATTTTTAACACGAGAGTAAACGTAAAAAGAAGGTTTTACAAGACTCACGTTAACAATATTGCAGCAGTACGCACACAATCGAAGCGCAGTAAGGATGGCTAGTGTAACTAGCAAGAATACCACGAAAGCAAGAAAAAGAAGTACGCTATTAACTATTAACGTACCTGTCTCTTCCGAAACGAATGAGTACAGAGAGTACGATATGTCTACCATCGTTCGGTCAGAGTCT
+
444;7=<<9>00/;<<@A@A;;::5)4<B<@@;;9@=A69;@@DDD>@@=@=ABAA@BAB2B?CAA???@??@B>BBBBDCC1>>8;:==?5?AA;????BABBB?B?A=8<==8=>AAAA>>>AA==<>AA<9:9<8=<??=>=@=@=B>A>AFCBBBBC@BAA>??<?B?BCC;??9::,9>A;9:99:(68-89=<>?>;;7;=???A=A=B;8:;=@AAA==>=A<:::3;==9???AABBBBBCBAAAA???A@@@AA?>:?@><<565.6<<<??>==
@ATNG8:00453:04239
GATGGTAGCGAGCGAGTGTGTATACCAGAAGATCAGGAACTCTAGAAGAATTCAGATTTTTAACACGAGAGTAAACGCAAAAAGAAGGTTTTACAAGACTCACGTTAACAATATTGCAGCAGTACGCACACAATCGAAGCGCAGTAAGGATGGCTAGTGTAACTAGCAAGAATACCACGAAAGCAAGAAAAAGAAGTACGCTATTAACTATTAACGTACCTGTCTCTTCCGAAACGAATGAGTACGTGTGCGACGTGTCGACGTGTCTCCTACCATCGTTCGGTCAGAGTCT
+
555>:>CBBBC99;BECCCBBC@AA@CCC@CCCC??>@@BBDCCBB=AA>B>B@A::;;;*;?BDICCCCCDCC;CB;;;;;$9:5;.555'59<9=B=BCDCCC?A?AC?CBB@BCCCBABCCCCCCBB@C?CCCC@BBBCBBAB?C@C@@?@DECCBAA>BCCCBA>AA?@A@===BA@9<=>8<<<<?.?A>A999BDB??<??>@A@<@<@@CGEACCBBCGDAC@CDD>EBB@AA@CCCDBCBB999CC@AABBCBBBBAAB><9<AA?BBBBB@BB@@@@B?@A=>
@ATNG8:00461:04213
GATGGTAGTGATACAGATCAGACACCAGAAGATCAGGAACTCTAGAAGAATTCAGATTTTTAACACGAGAGTAAACGTAAAAAGAAGGTTTTACAAGACTCACGTTAACAATATTGCAGCAGTACGCCACAATCGAAGCGCAGTAAGGATGGCTAGTGTAACTAGCAGGAATACCACGAAAGCAAGAAAAAGAAGTACGCTATTAACTATTAACGTACCTGTCTCTTCCGAAACGAATGAGTACGATGAGAGAGCTCTCTCTACCATCGTTCGGTCAGAGTCT
+
AAAB@BBCBBCCCCCCBCCCCEICC>BAC@CDGC@A@A@DCC@?AC@CC?A>BBA=<<<<1??BBF@@ABBBBB>BBCCCCC5CC@C?BBB;BCC@CCCCCCGBB@BACC@BCC@BBCBCBCCCCCC?A@B?BBBB>BBBBBBCC?C@CCC?BBBBBBBB?BA@AAA@=@????:@@9:9,79927CCCC1BB?BAAACBA??=?=?A?@;?<?AABB@BBBCBBB?B?BBB=BCC@CBBBBBBBB???CCCCCB?A@BCB@AA>CCA@B>BB<A>>@@@A>?
@ATNG8:00467:04204
GATGGTAGTATCTGTCTACGAGAGCCAGAAGATCAGGAACTCTAGAAGAATTCAGATTTTTAACATCGAGAGTAAACGTAAAAAGAAGGTTTTACAAGACTCACGTTAACAATATTGCAGCAGTACGCACACAATCGAAGCGCAGTAAGGATGGCTAGTGTAACTAGCAAGAATACCACGAAAGCAAGAAAAAAGAAGTACGCTATTAACTATTAACGTACCTGTCTCTTCCGAAACGAATGAGTACACACTCTCATATGACACTACCATCGTTCGGTCAGAGTCT
+
@:@A=@AAAAAA:55:<<=;:;BBB=CAB>AA;;;?4;40:7///:6::6:6587B=CCC3B>A973>777;333,398;;;;)//(/(///&/8838::8888..(..35.33845558=>@@=BBCDBBBB@CBCB?A@@AAAAB?C@B@@>@DDCBCCA?CCAACD@AA=A@@3:::::,8778889999%9><?758>>@==7:79?AA=?<??B@@>@BAAACC@B?CBC>BBB?BBABBCCCAABBBBBBBAACBBBBBBB?EECBA>AA=AAAABBAAA
@ATNG8:00477:04235
GATGGTAGCTCGCTGATGATATCTCCAGAAGATCAGGAACTCTAGAAGAATTCAGATTTTTAACACGAGAATAAACGTAAAAAGAAGGTTTTACTAGACTCACGTTAACAATATTGCAGCAGTACGCACACAATCGAAGCGCAGTAAGGATGGCTAGTGTAACTAGCAAGAATACCACGAAAGCAAGAAAAGAAGACGCTATAACTATTAACGTACCTGTCTCTTCCGAAACGAATGAGTACATAGATGTACGTATAGCTACCATCGTTCGGTCAGAGTCT
+
8444.5555<<<:;;555;565;;;49;<45559994:7::;555<9<<9=8;;<;;;::$3-3333333,3:=19744444$55.5.555&59;99556;;<<?:>8=>1559.555;;;>;;;====<994///946::784447=9:::8555;;<==754488=6=<6:::6:333<(333,3222&22.522373.--05---0405.54:)////;::6<9<::2:;;6///77;==<<<<==<==:?955/88//(/537;<==8<<;>@@877
@ATNG8:00493:04232
GATGGTAGAGAGACTGTAGCGCACCCAGAAGATCAGGAACTCTAGAAGAATTCAGATTTTTAACACGAGAGTAAACGTAAAAAGAAGGTTTTACAAGACTCACGTTAACAATATTGCAGCAGTACGCACACAATCGAAGCGCAGTAAGGATGGCTAGTGTAACTAGCAAGAATACCACGAAAGCAAGAAAAAGAAGTACGCTATTAACTATTAACGTACCTGTCTCTTCCGAAACGAAATGAGTACGTGTGCGACGTGTCTCCTACCATCGTTCGGTCAGAGTCT
+
78;>9>CCB<96?:9;B;995555;3;?@<@CDBBB?C@CCCCCAA>@B?B@BBBBBBBB3B?CCBAABBC>==7>?BBDCD5GD@C>BBB<BEDACBBBCCGAA?AABB@BBB?BBBACCCCCBBCCCCCC@CCBC<@@BCBB@A>B@DBB?ACCCCAAA?CCAABB?BB@BBA599???8?@?;::999.:A?B??<@?@?@<@:>>BB;>;>ACCC@CCBACAA292999,9999)9?>>???>>?>AA@@=7;6=?994<995:<<>B?BC?CBCBBBAAA
@ATNG8:00497:04206
GATGGTAGAGTATCATGTGTATCTCAGAAGATCAGGAACTCTAGAAGAATTCAGATTTTAACACGAGAGTAAACGTAAAAGAAGGTTTACAAGACTCACGTTAACAATATTGCAGCAGTACGCACACAATCGAAGCGCAGTAAGGATGGCTAGTGTAACTAGCAAGAATACCACGAAAGCAAGAAAAAGAAGTACGCTATTAACTATTAACGTACCTGTCTCTTCCGAAACGAATGAGTACGTGTGACGTACGTGAGCTACCATCGTTCGGTCAGAGTCT
+
?;>>:<<;;;<<;;/////:7:;/////)/4/5--(-(-8779::39:5:;@@=4949&5.55555;><@BC;@>AA@@3?C=A2;;/9>>;@BB@AAA;;4;<@@=A9:28==8>>>00//<;:<6646666:>>>>>;;;?B?B;;7:@@BBAAD@CB:;:C?::89@?:97777)877/73888'77,388<9::8848;778;6<<<<BB@=B:9999945<:=C8<//)////677;443=><655<;:;;:;;4827???@=BC>CAAAAAACE
@ATNG8:00455:04248
GATGGTAGATATATGCACGCTCTACCAGAAGATCAGGAACTCTAGAAGAATTCAGATTTTTAACACGAGAGTAAACGTAAAAAGAAGGTTTTACAAGACTCACGTTAACAATATTGCAGCAGTACGCACACAATCGAAGCGCAGTAAGGATGGCTAGTGTAACTAGCAAGAATACCACGAAAGCAAGAAAAAGAAGTACGCTATTAACTATTAACGTACCTGTCTCTTCCGAAACGAATGAGTACACATCGTCGTGTCGTGCTACCATCGTTCGGTCAGAGTCT
+
:;;D@EBBBCBBBBBCDCCCBCCCC?BBD@CCCB::8;?DBBBCCC?BB@DAFCB@@@@@2@?BBBABABCDCC<B9:;AAA0BA=@;@@A8@@B@CFDCCDFBB>B@CC@CCC@CCCCCCCCCCCCCEDA@?@CBD@BBCCCCAA?DAEBB?ACAABBBD@CCCBBB?BB@BBC@CBBBA;@==9:9999(:@?@?????;>?8<:=>@@=B<ACCCC@BBBBBBD@B?BAA=A@@<??ABBBBBBBBBBBBBCCBBBBBBCAA>ABAAA>AB?BC>??BBDD
@ATNG8:00457:04257
GATGGTAGCGCACACATAGATACAGTACTCATTCGTTTCGGAAGAGACAGGTACGTTAATAGTTAATAGCGTACTTCTTTTTCTTGCTTTCGTGGTATTCTTGCTAGTTACACTAGCCATCCTTACTGCGCTTCGATTATGTGCGTACTGCTGCAATATTGTTAACGTGAGTCTTGTAAAGCCTTCTTTTTACGTTTACTCTCGTGTTAAAAATCTGAATTCTTCTAGAGTTCCTGATCTTCTGGCGCGTATGTATGTCGCCTACCATCGTTCGGTCAGAGTCT
+
BCCC@GCACCBCCCCCCCCCBCCCCDCCCCCC@CBBB=BC@C?CCCCCCCABCBDC?C?AAAC?D@DDDC@@ACD?>???>0>B=@?@A:@CBB@BEJBFD?BBBCAA?BBCCCDBB?BCC?C?CCBBBBBB?CCCC?BBBBBA@@DBBBA???B=BBC?CC?D?AAAAACCCC@BBBE>@@9?;::9:9*;CCCC=CBCCDECCCB@BBBB5BBCGFACACC@CDEDBBB?B?BBDDCC?B@A>ABBABBFCCCCCB99:?BCC@CBBCD@CC@CDCCCCB@?
@ATNG8:00457:04258
GATGGTAGACATATCGTACTCTCTGTACTCATTCGTTTCGGAAGAGACAGGTACGTTTAATAGTTAATAGCGTAACTTACTTTTTCTTGCTTTTCGTTGTATTCTTGCTAGTTACACTAGCCATGCTTACTGCGCTTCGATTGTGTGCGTACTGCTGCAATATTGTTAACGTGAGTCTTGTAAAAACCTTCTTTTTACGTTTACTCTCGTGTTAAAAAATCTGAATTCTTCTAGAGTTCCTGATCTTCTGGGCAGACTCTCACACGCCTACCATCGTTCGGTCAGAGTCT
+
<?BA>BCBBBBC>B>>@DCBBBAA==;@@BBC?C@@?6=93937<00/893776897(768>;@?B?A>===00(//(//////$/7493333&377,3339499+//9;/00/@@>AABD;?>?>A:>>???;;;=BBBA;@@B??>>>>=A???>>>;??B<@@;A=AAAAA@??=4<87777(89<4:::::*:?>=>9>A@@@?;<//)-----%--//8*/*5<5<>@<==><@<AA@A>>:==BB5===:;;B>>>?AAAC:AAC<::;;>8::7;@@@A>>>A
@ATNG8:00461:04259
GATTAGAGTATCATGTGTATCTCCAGAAGATCAGGAACTCTAGAAGAATTCAGATTTTTAACACGAGAGTGAACGTAAAAAGAAGGTTTTACAAGACTCACGTTAACAATATTGCAGCAGTACGCACACAATCGAAGCGCAGTAAGGATGGCTAGTGTAACTAGCAAGAATACCACGAAAGCAAGAAAAAGAAGTACGCTATTATCTATTAACGTACCTGTCTCTTCCGAAACGAATGAGTACATAGATATACGTATAGCTACCATCGTTCGGTCAGAGTCT
+
;599AACCCDCCCBBCCCCBBBC?CCC@CBBB@@=A@CCCCBAB@CE@E@CCD99999*:>BDFCCEDDCCB=B@99999*9C>B?BBB7B@@?BCDBBBB::6;?AA=BBB>ACCBCCCCCCCBBA@AB?BBBB=AABBAA@A=A?CBB?BCDBBBBB?DBBBBB?BC@BBB<>=?>=6;;:4998:9.;?<A>>>??BBB<>>>@@@=A====@A=A??>?991969991;=>=>==>@@A@@@???AAA@@@A<<898//*/;<?@=>>;>???;;<??
@ATNG8:00471:04251
GATGGTAGGCACTGCGCACACATCCCAGAAGATCAGGAACTCTAGAAGAATTCAGATTTTTAAACACTGAGAGTAAACGTAAAAAGAAGGTTTTACAAGACTCACGTTAACAATATTGCAGCAGTACGCACACAATCGAAGCGCAGTAAGGATGGCTAGTGTAACTAGCAGAATACCACGAAAAGCAAGAAAAAAGAAGTACGCTATTAACTATTAACGTACCTGTCTCTTCCGAAACGAATGAGTACACATCGTCGTGTCGTGCTACCATCGTTCGGTCAGAGTCT
+
888@:<<B@444455::<=@696@>7<:=6/0/7--(/2///<<<<6=;7<7///9:;:;)98//33//9///68:.67:;<;<+<<7;0887*7<@;=>?0/-8-/)/0663//36;==8<;<==595<@@>A?B:88=?>>8:8==8?:CBB?<A=<76//)/--5----(---(/77777&33;699====%996:558898==-202559/8288??A<=>>998==A9=>?:?9709A???A@@ABA<99@888;;;;00/;=:@999A<@@=99<?@@:::
@ATNG8:00472:04254
GATGGTAGTACATGATAGACGACACCAGAAGATCAGGAACTCTAGAAGAATTCAGATTTTTAACACGAGAGTAAACGTAAAAAGAAGGTTTTACAAGACTCACGTTTAACAATATTGCAGCAGTACGCACACAATCGAAGCGCAGTAAGGATGGCTAGTGTAACTAGCAAGAATACCACGAAAGCAAGAAAAAAGAAGTTACGCTATTAACTATTAACGTACCTGTCTCTTCCGAAACGAATGAGTACTGCGTCTCACTCTCGCCTACCATCGTTCGGTCAGAGTCT
+
999@@A<@?@?>>@?=ABAAAC;;;5>@A;?A?A@>2925=99;<;5:::==<=455<;<+<6;?</0/>///9/7//////$/:5<8>>?2>>A9966<9@<545/59@B?CBC@BBAAAAABBC;;;CBBBACCCG@AACDDCCC?C?BAA<ABBCBCBB?BBCCCD@BB?BBA=@:::>5<>?:::;;;;%:>;00,00@AABB?B>BB?;6;=;:@@@<@BBA@@F@C?ABD=C@@>??CAABBBBBFKIA@ABCCCBCB@CBB?BCAAB@@@=@@@@BCBBC
@ATNG8:00479:04284
GATGGTAGTCTCAGTTAGTCTATAGTACTCATTCGTTTCGGAAGGGACAGGTACGTTAATAGTTAATAGCGTACTTCTTTTTCTTGCTTTCGTGGTATTCTTGCTAGTTACACTAGCCATCCTTACTGCGCTTCGATTGTGTGCGTACTGCTGCAATATTGTTAACGTGAGTCTTGTAAAACCTTCTTTTTACGTTTACTCTCGTGTTAAAAATCTGAATTCTTCTAGAGTTCCTGATCTTCTGGATAGCGACGCGATATACTACCATCGTTCGGTCAGAGTCT
+
98>@;@?DCCBBCBB>BBBCHCCCCCBBBD@@=@@@@8@B?C?BB>BCCDACCB;:7;=@AAB=A@ECCGCCCCCACCCCC5BB?BBCC>BCCC@CBA=AC7;;@CBB=@@BBBBAA=AAA>B?BBBAAABB?CACA????CCB@=>=@@>6666+//<7661;;?>?@>>BAA8;:9::-:4;5;AFGE/BB;;;3;?>====8::18898(7>>??;?<BC;AACC???;@<@@AA@@<@??<@@@@@><<>>:;;A@???@@=?;;;@===:=AAAA?@@A
@ATNG8:00481:04271
GATGGTAGCGAGCGAGTGTGTATACCAGAAGATCAGGAACTCTAGAAGAATTCAGATTTTTAACACGAGAGTAAACGTAAAAAGAAGGTTTTACAAGACTCACGTTAACAATATTGCAGCAGTACGCACACAATCGAAGCGCAGTAAGGATGGCTAGTGTAACTAGCAAGAATACCACGAAAGCAAGAAAAAGAAGTACGCTATTAACTATTAACGTACCTGTCTCTTCCGAAACGAATGAGTACGTGTGCGACGTGTCTCCTACCATCTTTCGGTCAGAGTCT
+
?@AC?CCBBBBAAACCBBBCCBBCCACCD?BBBCCC?C=BABBBBC?A?=A?DDDDCCCC5C@CCCCCCDDCBC=@@99999*9?=B=BBB:BEC@CCCC@BC994;=?@=@BC>AACCBBBBBDCCCCCCE?CCDD?BBBBBBCD?DACAA>ADDDCCCC@BBCCBA?BB@AAA>@?>>=6>99299999(9@<A:9:CBCBD>A?BBB@7;7:ACBC@BCBBBCC@C@BCC=BCC?CBCBBBBBBBBAACCCCCAABBB?BBB?C866?5=>:AABEBCBAA
@ATNG8:00488:04262
GATGGTAGTGTCATATGAGAGTGTGTACTCATTCGTTTCGGAAGAGACAGGTACGTTAATAGTTAATAGCGTACTTCTTTTTCTTGCTTTCGTGGTATTCTTGCTAGTTACACTAGCCATCCTTACTGCGCTTCGATTGTGTGCGTACTGCTGCAATATTGTTAACGTGAGTCTTGTAAAACCTTCTTTTTACGTTTACTCTCGTGTTAAAAATCTGAATTCTTCTAGAGTTCCTGATCTTCTGGGCTGCGCTGATATGCGCTACCATCGTTCGGTCAGAGTCT
+
;5:B9BCCBABBDCBBBCCDCCCCCCBAAB@@=@CBB=CB?C?CDCCCEE?ECCBD@D@CDCC?C=BBDDCDBBB?@@@@@0?A=BCBB=BBBB@CAA?BF:<<CGCCADCCCCCCC@CCC?D?CCCCCAAA@CCCC@EBAAAABBBCBBCBBBB?CED@BB@B@BBBBBDDCC?A;;;;.;>C>A@@@@,?B@@@6;:@@ABCCBB@CDCC5CAAACACACC@CDAAB;;:;@CDDDEE>@@A@;A;;;ACCCCBCCCCCHCCCABBBBD@CC@BDCBBBB@@
@ATNG8:00498:04274
GATGGTAGAGAGAGCTCTCTCATCGTACTCATTCGTTTCGGAAGAGACAGGTACGTTAATAGTTAATAGCGTACTTCTTTTTCTTGCTTTCGTGGTATTCTTGCTAGTTACACTAGCCATCCTTACTGCGCTTCGATTGTGTGCGTACTGCTGCAATATTGTTAACGTGAGTCTTGTAAAACCTTCTTTTTACGTTTACTCTCGTGTTAAAAATCTGAATTCTTCTAGAGTTCCTGATCTTCTGGTCTACGCTCGTCGCGCTACCATCGTTCGGTCAGAGTCT
+
:55<:=BBBCBCCCDBBBCCCCC?B@@ADCCCACCCC>BA@C@DBCBCCC@CCC@@<@?AAAC@C?CBBCBBBBB>>?@?@1@D@BABB<AB@A>ABB?CC597ACCC<??BBAB@A>B@A=A:@@A@>>=?<@???7;:?;;;??AAAAB;;;C=??@<@@<@<>>>AAAAAD8==DDF;K=@788888(8>:::1::=;;;C==<18888(5=>=@<@;>><CBBA>=>:=7;;AA??7;;@;@A@@?>>>AA>>=AAAAAA;>@@FD7:::=?;;;///6
@ATNG8:00450:04305
GATGGTAGCACGACACGACGATGTGTACTCATTCGTTTCGGAAGAGACAGGTACGTTAATAGTTAATAGCGTACTTCTTTTTCTTGCTTTCGTGGTATTCTTGCTAGTTACACTAGCCATCCTTACTGCGCTTCGATTGTGTGCGTACTGCTGCAATATTGTTAACGTGAGTCTTGTAAAACCTTCTTTTTACGTTTACTCTCGTGTTAAAAATCTGAATTCTTCTAGAGTTCCTGATCTTCTGGTAGATATATGCACGCTCTACCAGAATCGTTCGGTCAGAGTCT
+
:55<9=BBBCC;66CA@AA;66:@BABBCD::;:EEJ?CC@C@EBCCCDD@CDDDC?C@?@@C@C@BBBBCCB=A=ACCDD3AB=AAAA8BFCB?BCC@DD=?>?DAA>ABBBCBBB?AAD=D<AAAA??@A=B?@?<>>@<<<>>>>BCA?>>>=???=BA;?;?AAAABBAA:==???6?>D<AACDB/@@:::077:///===?<@AAA/?>>>B<?=>>:>CBEAAA:=:>AB>::-//<6::@B>>===>>B@@@@@@@@<>=>>DD>>:>><AAAA@@@65
@ATNG8:00451:04329
GATGGTAGCACGAGTCACTCATATCCAGAAGATCAGGAACTCTAGAAGAATTCAGATTTTTAACACGAGAGTAAACGTAAAAAGAAGGTTTTACAAGACTCACGTAACAATATTGCAGCAGTACGCACACAATCGAAGCGCAGTAAGGATGGCTAGTGTAACTAGCAAGAATACCACTAAAGCAAGAAAAAAGAAGTACGCTATTAACTATTAACGTACCTGTCTCTTCCGAAACGATTGAGTACGTGTGCGACGTGTCTCCCTACCATCGTTCGGTCAGAGTCT
+
488<9:8A@@:55=<<<=><9:945.5445:=9959.9.59995967;;8=7<665;>>>+>9;:555::438A4556?@@@+?D@C:B@@7@@A<@AA@A=<00/)//)/9:38::;<<<<@@B:;;;;?<?:999996=>=BB=A=A<<5;@@>?B9:7:BBCCC@B@<;;:,00:;;5;093999999$9;4384:999>999;5559-5,5=AAA?:99AA@?60,0::59///6;::<====933736633......'.77372223,37,339889;//
@ATNG8:00452:04293
GATGGTAGGACGAGCGTCTGAGAGGTACTCATTCGTTTCGGAAGAGACAGGTACGTTAATAGTTAATAGCGTACTTCTTTTTCTTGCTTTCGTGGTATTCTTGCTATTTACACTAGCCATCCTTACTGCGCTTCGATTGTGTGCGTACTGCTGCAATATTGTTAACGTGAGTCTTGTAAAACCTTCTTTTTACGTTTACTCTCGTGTTAAAAATCTGAATTCTTCTAGAGTTCCTGATCTTCTGGATACACTCATGTGCACCTACCATCGTTCGGTCAGAGTCT
+
///;6;:B9=<<<<;;<965>@@A@BCCCCCCACBAB=AA?B>BBBAABB@BBBCGGE?BBCD@D?CCCCCBAAC=@@@@@0@B>AAAA9?;;:49>@=@D@BBBBDC?CCCBBABC9::@<@=ABABBBBB@B@@@9@@@;::AA@@A@??==?;>@@?BC?C?CDDBBBCBB=??@@@4@:B=ABDDI5CCAAA;?ABBCABABB@DEGE5:;;:@?B?BB?AA@@@AA=@?B@?@BB>AAB>BCBBCCDDCCCCCB;;6:??=A;;:B7<<@CCCCFDDEC
@ATNG8:00453:04296
GATGGTAGTATCTGCACACTCTGTCCAGAAGATCAGGAACTCTAGAAGAATTCAGATTTTTAACACGAGAGTAAACGTAAAAAGAAGGTTTTACAAGACTCACGTTAACAATATTGCAGCAGTACGCACACAATCGAAGCGCAGTAAGGATGGCTAGTGTAACTAGCAAGAATACCACGAAAGCAAGAAAAAGAAGTACGCTATTAACTATTAACGTACCTGTCTCTTCCGAAACGAATGAGTACACACTCTCATATGACACACTAATCGTTCGGTCAGAGTCT
+
0//;:;????BBCCCCBBBBBCCCC@BBB@CDCCCD?B?BBCBCBB@BD>A>ABBCCCCC2A?CCCBBCBBBBB>??ACEED5BB@B?CCD<BBCACBBBBCC;:9;?CB@CCC?BCDCDCCCFCDBCCBBC?BCBB?BACDDD@@>B@C@A>ACCCCCBB?BCCCCA?BC?BBB=@@99929??;@AAA@2AD?D???CE@?@;?<@AAA<@;@@BCC?CCCBBBB?B@BBB>BCC;>?CCCCAACCA@ABBB@@@BBBBAAABC@CCBB?BC@BBBBBBBBB
@ATNG8:00454:04334
GATGGTAGCGCATATCAGCGCAGCCAGAAGATCAGGAACTCTAGAAGAATTCATGATTTTTAACACGAGAAGTAAACGTAAAAAAGAAGGTTTTACAAGACTCACGTTTAACAATATTGCAGCAGTACGCACACAATCGAAGCGCAGTAAGGATGGCTAGTGTAACTAGCAAGAATACCACGAAAGCAAGAAAAAGAAGTACGCTATTAACTATTAACGTACCTGTCTCTTCCGAAACGAATGAGTACCTCTCAGACGCTCGTCCTACCATCGTTCGGTCAGAGTCT
+
CCCC?B:;;BCA;9554/:-----(--8(/55555.57;4444//)//)/)//9/33333$338877733,3333(33333333#33-3-333&38817833399333(31786=:<7885=><<<@ECBBBCCC@CCBB@BCCBCBBB@C@CBB@BBBDDDCC?BCCCBB>BB?BCC?BBBBA:?9939<<<>.?A?BBAABBBBB?B?BBAA<?<??CCB@BBBBABB<@<@A@9AAA?BBBBBBB=>>BBBBBBBBBBBBB?BBB?A777:6:A>ABBCCBBBB
@ATNG8:00457:04320
GATGGTAGTATCTGCACACTCTGTCCAGAAGATCAGGAACTCTAGAAGAATTCAGATTTTTAACACGAGAGTAAACGTAAAAAGAAGGTTTTACAAGACTCACGTTAACAATATTGCAGCAGTACGCACACAATCGAAGCGCAGTAAGGATGGCTAGTGTAACTAGCAAGAATACCACGAAGCAAGAAAAAAGAAGTACGCTATTAACTATTAACGTACCTGTCTCTTCCGAAACGATGAGTACTACTCTCAGAGACACACTAATCGTTCGGTCAGAGTCT
+
454<9=596;;;===<5666<<<>D@CDEEGGAA@B<@<ABB@@?B?;;6;=@@@:9:::)76=;;???@??@A=??ADDGG1;;<<,000&0//)/7999<:<<0504@5:<<7<;::;@;9<<///:90/,4959<??@???>A9?<@9949>>:?>BB?CCDDAA>AB@ABA@@>;=,//>699:;;;&;C>@AA;:::?D<@<>>67.619=?::5:>=:;=B@B?AAA<A997@BBBBBBCA@??BBAA>;9555/..27..89;>5=584;<444
@ATNG8:00462:04293
GATGGTAGAGAGAGCTCTCTCATCGTACTCATTCGTTTCGGAAGAGACAGGTACGTTAATAGTTAATAGCGTACTTCTTTTTCTTGCTTTCGTGGTATTCTTGCTAGTTACACTAGCCATCCTTACTGCGCTTCGATTGTGTGCGTACTGCTGCAATATTGTTAACGTGAGTCTTGTAAAACCTTCTTTTTACGTTTACTCTCGTGTTAAAAATCTTGAATTCTTCTAGAGTTCCTGATCTTCTGGTATACACACTCGCTCGCTACCATCGTTCGTCAGAGTCT
+
;;;>:><A@@@AAAA@@@><=<>;;;;;;>BB?DCED>;;799B;99BBB?CCCBB9@7?@>>5:7;89988:88287777)774;338(3:994:;938>)///89;58::=BBAB998=:?8<=>8867/59///*//77777655;<=A9960///(/5(/(/:55568/.(..333)307-./>>>+8///5.735555685947888$//.(.9.3.596;<;7;:@28288899;;8889=??;;:A:::;::;:?@CBA7;;;::<@>>>CDCCCBB
@ATNG8:00464:04308
GATGGTAGTATATCGCGTCGCTATCCAGAAGATCAGGAACTCTAGAAGAATTCAGATTTTTAACACGAGAGTAACGTAAAAAGAAGGTTTTACAAGACTCACGTTAACAATATTGCAGCAGTACGCACACAATCGAAGCGCAGTAATGATGGCTAGTGTAACTAGCAAGAATACCACGAAAGCAAGAAAAAGAAGTACGCTATTAACTATTAACGTACCTGTCTCTTCCGAAACGAATGAGTACACACTCTCATATGACACTACCATCGTTCGGTCAGAGTCT
+
444>9?CCCCCBCCCC@@ABBCBAA?B@A=AAAAAB@C@CCH;;:C@CC@C?@A@>=??@0@=ABAC?>>>00+///7777)9>8>.555&5<@=BCCBCCC;94<>CA?DCC?AABBBCCCDCCCCCBBB?BBBB=??BBAA@C?BBB@A>ADBBBBBB?BBBBBB@BA<===188=<:4<89188888(6>9=687A@AA?=A<BB@A7;7;>AAB?BCBBBAC?C@ACD>CAA>ABBBBCCCCACCCC???>=ABBBBBBC?CCC??=@A@BBBBBBBAA
@ATNG8:00474:04304
GATGGTAGTGCGTGAGAGAGAGACCCAGAAGATCAGGAACTCTAGAAGAATTCATATTTTAACACGAGAGTAAACGTAAAAAGAAGGTTTACAAGACTCACGTTAACAATATTGCAGCTGTACGCACACAATCGAAGCGCAGTAAGGATGGCTAGTGTAACTAGCAAGAATACCACGAAAGCAAGAAAAAGAAGTACGCTATTAACTATTAACGTACCTGTCTCTTCCGAAACGAATGAGTACTATAACTATCTGAGACTACCATCGTTCGGTCAGAGTCT
+
448<7A@?AA@@;;;CCCCBB;;95)5;<8>BB996;>9>BB;;5<7:82989933333&36<:<BCCCDJCC0;:44444$44.4.44)5<>8<<696<<@B@B@DC@DBB>C@?@BBBBAAABBBBBB@BDLCACBBBBABDHF?BBB?BBAAAA??=?CCABB@BB@BBB?BBBCC<AAB?BBCCC3CC?B@@@C??=?4:38=??2817>?AC?B>>?ABB?B@>??<?CCADBBBCCCCCAA>ACBBBBBBBBBBBB@BBBBB?BB?B?@@CC@@@
@ATNG8:00475:04318
GATGGTAGTGTCATATGAGAGTGTGTACTCATTCGTTTCGGAAGAGACAGGTACGTTAATAGTTAATAGCGTACTTCTTTTTCTTGCTTTCGTGGTATTCTTGCTAGTTACACTAGCCATCCTTACTGCGCTTCGATTGTGTGCGTACTGCTGCAATATTGTTAACGTGAGTCTTGTAAAACCTTCTTTTTACGTTTACTCTCGTGTTAAAAATCTGAATTCTTCTAGAGTTCCTGATCTTCTGGTAGAGCGTGCATATATCTACCATCGTTCGGTCAGAGTCT
+
@?@C:BCBCA;;=C>CDABACFBBBDBAAB;;5;@AB<@@<@=?@@B=BA;>>9//)/27;;B>CACBBCB=;9D;99949$44.49:;4;??A?CBB>BC6;;BBAB?AACCCHCD@CDC?B?BBBBBBBB=@ABB@BCC==<CBCCCCBBCHGABA@?BB>B?BBBBBBEBA=@;;;;.;=A<@AAAA,AABDC=AABBCCB@@A4;;;;*;?@@C?A=BC@A@@;;;E@D@BDCCCB8;;A=ABCCCCCBBBCCCCBDCBCC@C;;;B@CG?BABCCGDAA
@ATNG8:00486:04315
GATGGTAGTGTGTCTCTGAGAGTAGTACTCATTCGTTTCGGAAGAGACAGGTACGTTAATAGTTAATAGCGTACTTCTTTTTCTTGCTTTCGTGGTATTCTTGCTAGTTACACTAGCCATCCTTACTGCGCTTCGATTGTGTGCGTACTGCTGCAATATTGTTAACGTGAGTCTTGTAAAACCTTCTTTTTACGTTTACTCTCGTGTTAAAAATCTGAATTCTTCTAGAGTTCCTGATCTTCTGGAGATATCATCAGCGACTACCATCGTTCGGTCAGAGTCT
+
48:=9>BCBB;;5:9999=>>@;9:BB@?@@B@BCCC>CC@C@CCCCCCD?CCCCC@F?CCDD?C?C@B@CBCHF@?>>>>0>@=BBBB<@B@A?ACC?CC?BABDCFACCCCCCCB?CCC?B=BCCCCBBC?CCCD@DA@@BBCDDCCAAAABB?CBB?BD@D?A@BCCCCCCACCBCC;B=B=::999*:BBBC>BBCCDDCCCC?BBBB2ABBCB?B@BB@BECCBBB@B@CDBCAA?BBB@CCCCCCCBBCDDDABABCD@BB???>@B?BCCCCCC9:
@ATNG8:00451:04363
GATGGTAGGCGACATACATACGCGCCAGAAGACTGAACTCTAGAAGAATTCAGATTTTTAACACGAGAGTAAACGTAAAAAGAAGGTTTTACAAGACTCACGTTAACAATATTGCAGCAGTACGCACACAATCGAAGCGCAGTAAGGATGGCTAGTGTAACTAGCAAGAATACCACGAAAGCAAGAAAAAGAAGTACGCTATTAACTATTAACGTACCTGTCTCTTCCGAAACGAATGAGTACGTGTGCGACGTGTCTCCTACCATCGTTCGGTCAGAGTCT
+
@@@B9BCC?C?@ACCBCBCGCBC@@>@CD?CCCCCC@BBCCCCC@BB?C@CCCBAAAA/A=ACCBAABBBBB<BBBCDDD1BA=A5;;;6;CCADBBBDDCBB@B@CC?CDD=@?BBDCCCCCCDBBBBC?CCCC<@@BBBBBB>B?CCD?BBBCBBAA?BCAAAA@CC@989788BBB=???<<<<>>.:>:?888AAA?@=?<??BB7;7;@BBB@CCBBBCD?B?BBA=B9:5:BBCCDBBBBBABCAAAC??>>><???:>;;6829@>ACCCBB??>
@ATNG8:00454:04361
GATGGTAGGCACTGCGCACACATCCCAGAAGATCAGGAACTCTAGAAGAATTCAGATTTTTAACACGAGAGTAAACGTAAAAAGAAGGTTTTACAAGACTCACGTTAACAATATTGCAGCAGTACGCGCACAATCGAAGCGCAGTAAGGATGGCTAGTGTAACTAGCAAGAATACCACGAAGCAAGAAAAAAGAAGTACGCTATTAACTATTAACGTACCTGTCTCTTCCGAAACGATGAGTACTATAGACTATCTGAGACTACCATCGTTCGGTCAGAGTCT
+
::<<;=:@=:94444449::@95590545599:;55167<<>==<?8::0405A@@BDDD2B@CBBBBCCA:::/99;;ABB0BCACADFG799B=B?>@;>=<?:?;:94:AC@CCBCCCCCCC;;;;;;?;=:9713899:;;=8=8=>>68:::998;8777;77/374332376/.(.55(..5555$55.2222:::??:?::999,2+27=:94:=>>>AB@B=AAB8=773338;8BCBBBBBB<>=?>:@B<<=?B8>>>>A=???CBB>??>>@
@ATNG8:00461:04388
GATGGTAGTGCGTGAGAGAGAGACCCAGAAGATCAGGAACTCTAGAAGAATTCAGATTTTTAACACGAGAGTAAACGTAAAAAGAAGGTTTTACAAGACTCACGTTAACAATATTGCAGCAGTACGCACACAATCGAAGCGCAGTAAGGATGGCTAGTGTAACTAGCAAGAATACCACGAAAGCAAGAAAAAGAAGTACGCTATTAACTATTAACGTACCTGTCTCTTCCGAAACGAATGAGTACACATCGTCGTGTCGTGCTACCATCGTTCGGTCAGAGTCT
+
445@9=CCCBCCBBCEGCCCCCBBB=BBB@BBBB@@=@=BC@@@BA>?@6:6:ABBCDDD3C>ABBBBBBBBBB<ABAAAAA0A@=B>BDD;CCC@C;<<BBB@@?AAEF@CCC@CCCCBBBBCCAAABB@@<@@@@<@BCCBB@@=@@C@@>ABAAADCC?ACCCAA?AA@DCD<??BDE?BBA=?<<<<,=@?ABBBFB???5:5;>>=5;6;CBAA?B;;:BBB?B?BDA=B::4:@AABBCCBBCBCBBBAA???A???BB?BBBBC?CC@BBB???A::
@ATNG8:00466:04380
GATGGTAGAGTATCATGTGTATCTCCAGAAGATCAGGAACTCTAGAAGAATTCAGATTTTTAACACGAGAGTAAACGTAAAAAGAAGGTTTTACAAGACTCACGTTAACAATATTGCAGCAGTACGCACACAATCGAAGCGCAGTAAGGATGGCTAGTGTAACTAGCAAGAATACCACGAAAGCAAGAAAAAGAAGTACGCTATTAACTATTACGTACCTGTCTCTTCCGAAACGAATGAGTACTACTCTCAGAGACACACTACCATCGTTCGGTCAGAGTCT
+
444:7<BCCCCDDCC9;;CCDBBBB@BBB@BCCAA@;?<@@ABDDC?CG?A<?AB::;;;';8@@@<95AA;;;.;B;::::$5949.555&555.5ACA@AB;;8:?AA?CBB<@A@BCCDBBCDCCAAAB@CDBC@CBBACBBB?B@@;;:;CCCFCCC@EDCBBB>AB?998;>>>@?8???>ACCCC3CC@CAAABAA9978:>?>><>A@CFC@BB;;;BB?B>@@@;@BC@DA@?BBCAAABBCBBBBAABBCBBB>><?AA?@399<@A@BBBAAA
@ATNG8:00470:04377
GATGGTAGCTCACGTACGTCACACGTACTCATTCGTTTCGGAAGAGACAGGTACGTTAATAGTTAATAGCGTACTTCTTTTTCTTGCTTTCGTGGTATTCTTGCTAGTTACACTAGCCATCCTTACTGCGCTTCGATTGTGTGCGTACTGCTGCAATATTGTTAACGTGAGTCTTGTAAAACCTTCTTTTTACGTTTACTCTCGTGTTAAAAATCTGAATTCTTCTAGAGTTCCTGATCTTCTGGATAGCGACGCGATATACTACCATCGTTCGGTCAGAGTCT
+
444<7>BABBED:;6=;;;CCCDCBBCCDB@A<@BBB=BC@C@ECCCCBB?CDCAA?A?BCBB@B?BBBBCCCDB?=====.;>9@>>?8?C?>=@AA=AB@BBBBCB>A>>>BCBB?BAA<A=AAA@@@@>:>AAA7;;>===???>?>?:::<8:;:<AG<?;?@@???AAA<>>@@A5A<@;??>>?/==:::1:<>AAAB@@?6<=<=.=>>>D=D<AA<BBB@???:=:=B@A>>:=@@<@B@@@@@>>>888G????AA=??@@B<;:7;BBB@>>AA
@ATNG8:00472:04344
GATGGTAGCATCATGCATATCTCACCAGAAGATCAGGAACTCTAGAAGAATTCAGATTTTTAACACGAGAGTAAACGTAAAAAGAAGGTTTTACAAGACTCACGTTAACAATATTACAGCAGTACGCACACAATCGAAGCGCAGTAAGGATGGCTAGTGTAACTAGCAAGAATACCACGAAAGCAAGAAAAAGAAGTACGCTATTAACTATTAACGTACCTGTCTCTTCCGAAACGAATGAGTACGTGTGCGACGTGTCTCCTACCATCGTTCGGTCAGAGTCT
+
8:?E@CCCCCCCC9;;CCCHDCBBC@DBB?CCDBAA=@>AAA@ABC<??8:8:BB@ABAA1A=BBBBBBBBBBF>??@?@A@0AB>@2;;;6;CD@FCCCBBB;;8;@CB@BCC@CD@A@AAACCCFBBBDD@CC??>@CCBCBBB?C@CBB@BCBCABCD@DCCBBB@BB?BBB;????=8<>>;:9::9(9?;@BBCBDACB:>:=@@@=B=A@BBA?AC@@?CD?B?BBA9B9979AB@BBBBBCCCBDBBBCBB???;@@@=BAB;?=?B?BBCCAAA??
@ATNG8:00475:04350
GATGGTAGCATCATGCATATCTCACCAGAAGATCAGGAACTCTAGAAGAATTCAGATTTTTAACACGAGAGTAAACGTAAAAAGAAGGTTTTACAAGACTCACGTTAACAATATTGCAGCAGTACGCACACAATCGAAGCGCAGTAAGGATGGCTAGTGTAACTAGCAAGAATACCACGAAAGCAAGAAAAAGAAGTACGCTATTAACTATTAACGTACCTGTCTCTTCCGAAACGAATGAGTACTGCGTCTCACTCTCGCCTACCATCGTTCGGTCAGAGTCT
+
<<@@>@CDBBDCCCBBBCCBCCCDD?BBC@DABB@@=A?BBCCDBA?CD?D?CCBBBCCC3C?BBBBBCBBAA@8<@;;;;<*;@>?5:9:&9@A@CBBCCCC@@=@?BB@BCC@CCCCCBBBCCCDDDBBB?BCCC?BBBBB?>?=A?AAA>BCBCCCBB@BBBBBB@BB?BBB=AA???8???;?GFDD/BB?B??@CAA==:><A@@@<@<@ACBA?AAAA@BB@C?BBB=BAA?ABBAAABBBBC@@@C???CCBBA?CCC?BBBBB?BB?BBBBBBBA@
@ATNG8:00476:04365
GATGGTAGGCGTGTGAGAGTCTGCCCAGAAGATCAGGAACTCTAGAAGAATTCAGATTTTTAACACGAGAGTAAACGTAAAAAGAAGGTTTTACAAGACTCACGTTAACAATATTGCAGCAGTACGCACACAATCGAAGCGCAGTAAGGATGGCTAGTGTAACTAGCAAGAATACCACGAAAGCAAGAAAAAGAAGTACGCTATTAACTATTAACGTACCTGTCTCTTCCGAAACGAATGAGTACCTCTCAGACGCTCGTCCTACCATCGTTCGGTCAGAGTCT
+
445>:ACC?C@@BCCCCCCCBBBCB<BCC@BBBBBC@C@CBBBBCC?@?>@?ABA@@@@@0@@BCBBBCDG@??6=@89777(8@<A1:::(8=A>CA@ADDAAC?D?==:>AA9>;<<>A===A;;;>>>A:???C5;;@?A@@@;A;A@B>BBBBBAAA>B???@@=@A>CCC?B@>>?8@?@>A?>=>/7838BAA@@@@@<A:AAAC:@;;;;>>;A>>>;;;;A<AAA:ABB?BBBDBBB?BBBBCAA>::;@A??:?DD<A>B@A?AB@BBBA>=<<>
@ATNG8:00477:04378
GATGGTAGCTATACGTATATCTATGTACTCATTCGTTTCGGAAGAGACAGGTACGTTAATAGTTAATAGCGTACTTCTTTTTCTTGCTTTCGTGGTATTCTTGCTAGTTACACTAGCCATCCTTACTGCGCTTCGATTGTGTGCGTACTGCTGCAATATTGTTAACGTGAGTCTTGTAAAACCTTCTTTTTACGTTTACTCTCGTGTTAAAAATCTGAATTCTTCTAGAGTTCCTGATCTTCTGGAGATATCATCAGCGAGCTACCATCGTTCGGTCAGAGTCT
+
444>9>BBBCCBBCCCCCCDCED9;=BACB;;:;CBC=BB?B@BBBEDBB?BCCCC?B?BBBE@B?AAABBBBA?<77777':;<A@BB9AA@?=@@A>AB?@@@BAA=ABBBBBBB?BAA:@;AAA88;>?<A==<<AAAAAAA<>>@>@>;;<6:::;@A<?;?AAAA@@@D4;:DDD6@<@:==???/@ABBA6==AA???AAC;>>==/=9:;A<A=AA<AAAA>>?<A<@?@AAA;?>@=?@>><>>@>AA>@@A@?>?A>@??>@=>>7<>?AAA<<<
@ATNG8:00484:04389
GATGGTAGGCGAGAGTGAGACGCAGTACTCATTCGTTTCGGAAGAGACAGGTACGTTAATAGTTAATAGCGTACTTCTTTTTCTTGCTTTCGTGGTATTCTTGCTAGTTACACTAGCCATCCTTACTGCGCTTCGATTGTGTGCGTACTGCTGCAATATTGTTAACGTGAGTCTTGTAAAACCTTCTTTTTACGTTTACTCTCGTGTTAAAAATCTGAATTCTTCTAGAGTTCCTGATCTTCTGGGTGCGCTACAGTCTCTCTACCATGATAACCTCGAGTCT
+
88:?;;;H@FCBBCCA@@CCBBBBICEDDCBB=@;;;7;B?B@CCBBBBB?AA@?@:@:?@AB?B>AAC??::3717=><@.8>7CBBC>CBBB=?@C=AA999?AAB<AACBBBCC?888=C;>>>;;;?<6;=<<,//::>>>?@===<<=<=188;9>@<@<ABB;;;@@>4799::/:9<788888(7:98;3:79978<===06676$2::795638>-//;999@<@:=><?<=36699.//-766///;;;=>>>DAA<>=<=<95:677667:::
@ATNG8:00485:04382
GATGGTAGCAGACGTGACAGAGCGCCAGAAGATCAGGAACTCTAGAAGAATTCAGATTTTTAACACGAGAGTAAACGTAAAAAGAAGGTTTTACAAGACTCACGTTAACAATATTGCAGCAGTACGCACACAATCGAAGCGCAGTAAGGATGGCTAGTGTAACTAGCAAGAATACCACGAAGCAAGAAAAAAGAAGTACGCTATTAACTATTAACGTACCTGTCTCTTCCGAAACGATGAGTACTATGTAGAGCTCTATACTACCATCGTTCGGTCAGAGTCT
+
777@;=<CB;;6?=;A;=>==@<BB?AAC@@@@BBC=@=:55<?;B:AA9<9==9=;;;=.>;?@BBBB>>?AC>>=AA>>>+A;<<.599&555.55995:=49458:=5???=>?:8::69@@@=A@:;::=A;;79CC?BBBB?A?A@@<??@@BBBC?CBBBBB>A@>>><=@:??43394337787%8;57979>>>@A3606:9:3:;76;BB?BBBAA@B@@:=:?7=///;;;<BB888CCB<=55555886778848>;;;.5527=9;;B=>>
@ATNG8:00486:04351
GATGGTAGGCGTGTGAGAGTCTGCCCAGAAGATCAGGAACTCTAGGAAGAATCAGATTTTTAACACGAGAGTAAACGTAAAATAAGGTTTTACAAGACTCACGTTAACAATATTGCAGCAGTACGCACACAATCGAAGCGCAGTAAGGTATGGCTAGTGTAACTAGCAAGAATACCACGAAGCAAGAAAAGAAGTACGCTATTAACTATTAACGTACCTGTCTCTTCCGAAACGATGAGTACGTGTGCGACGTGTCTCCTACCATCGTTCGGTCAGAGTCT
+
68<<;8:@6A;5445:::@A>@?=>7@@@:0/////)547777--(-377(-/9:<<>>>+<5::9477<<777*8379==.>:4;2;>?4A??;>89973375.51660622+2999;999<>88/66//+/=;;2;///---97;*//5=;>A@@@BBA?A@;:>@;:94:99<AA??<?BC>B>DD5AA7;;?;;7=97193977<5<8;669:6///68894><;=A5898=;;=8<<=<::@@@@877::;9949<=:=777::=<6=<855;:77
@ATNG8:00490:04342
GATGGTAGGACGAGCGTCTGAGAGGTACTCATTCGTTTCGGAAGATACAGGTACGTTAATAGTTAATAGCGTACTTCTTTTTCTTGCTTCCGTGGTATTCTTCTAGTTACACTAGCCATCCTTACTGCGCTTCGATTGTGTGCGTACTGCTGCAATATTGTTAACGTGAGTCTTGTAAAACCTTCTTTTTACGTTTACTCTCGTGTTAAAAATCTGAATTCTTCTAGAGTTCCTGATCTTCTGGGTGCGCTACAGTCTCTCTACATCGTTCGGTCAGAGTCT
+
;55>:>DD?BBBCCBBAABCBBBB@CCCCCBB?CCCD=@A>A?ABBDCCD@CBBBF@C?CCDD?B@CCCCCEDCB?999::*:A=BCCAC@CCC@CCCACE@CBBBB?CBBBBBCD?CAC>B>ABBBBABB?CBBB?BBBBBBBCCCCCDBBBB?BBB@BB?B>BCCCDDCA@9@::;;.;>B=<<;<;*;BCCF>BADIGEGBBC=@@@@0@CBCD?C@DE?BBCCCBB@B@@@@BBC=@9:;6;CCCECBBACCCCBBBCCCCCCCD?BB?BDBBBBBAA
@ATNG8:00491:04365
GATGGTAGCATCATGCATATCTCACCAGAAGATCAGGAACTCTAGAAGAATTCAGATTTTTAACACGAGAGTAAACGTAAAAAGAAGGTTTTACAAGACTCACGTTAACAATATTGCAGCAGTACGCACACAATCGAAGCGCAGTAAGGATGGCTAGTGTAACTAGCAAGAATACCACGAAAGCAAGAAAAAGAAGTACGCTATTAACTATTAACGTACCTGTCTCTTCCGAAACGAATGAGTACTATGTAGAGCTCTATACTACCATCGTTCGGTCAGAGTCT
+
88:C@CBAACBABBBBCCCBBBCCC=BBD?DDCBBB?B@BCCCCBA???=??DCCACCCC3A?ACCCCAAABCC;BAAACCC1BB@C@CFI;CCD@CBBBCCD@@?@@CC@CBB@AAACCCDCCCCBBBBBD?CBAA?BBCCBBBB=B?BAA>ADDCCCCC?AAACCC?DC@888588CCA;>=<889999(9@=A999BB?==:><AAAA<@<??BAA=ABAAABB@C@AAA<ACC@BBBCCBBAAACCBBBDB@@>>==ABBD<@>>==8=<8;<<=>?>>>
@ATNG8:00494:04374
GATGGTAGATACTCGCTGATACACCCAGAAGATCAGGAACTCTAGAAGAATTCAGATTTTTAACACGAGAGTAAACGTAAAAAGAGGGTTTTACAAGACTCACGTTAACAATATTGCAGCAGTACGCACACAATCGAAGCGCAGTAAGGATGGCTAGTGTAACTAGCAAGAATACCACGAAAGCAAGAAAAAGAAGTACGCTATTAACTATTAACGTACCTGTCTCTTCCGAAACGAATGAGTACTACTCTCAGAGACACACTACCATCGTTCGGTCAGAGTCT
+
:;C@@AABBCDCEBCCABAJGBA@C?CCC@CBCBAB>B?@@@ABBC?CB?B?BCEABBBC2A@CDDBBBBBBBB=?>:<<<:*::>>,999&5994;>CCCBBBB?B?@@=@BB?CCDCCCCCICCCBBBBD@B;;;?AAAACCBB?B?CCB@BDDDDAAA?BBBBCB?BB?BDC=@@?<=5;;;5<<==?.?A?C??;@AAAB:=8=;;;8=9>;@@A>ABAABCC?B>ABB=BBB>AAAABCBBBBCBBBDBAAA@@>888;>:==A??7;;=?>>>@@=>>
@ATNG8:00495:04380
GATGGTAGCACACGAGATCTCATCGTACTCATTCGTTTCGGAAGAGACAGGTACGTTAATAGTTAATAGCGTACTTCTTTTTCTTGCTTTCGTGGTATTCTTGCTAGTTACACTAGCCATCCTTACTGCGCTTCGATTGTGTGCGTACTGCTGCAATATTGTTAACGTGAGTCTTGTAAAACCTTCTTTTTACGTTTACTCTCGTGTTAAAAATCTGAATTCTTCTAGAGTTCCTGATCTTCTGGCGCTCTGTCACGTCTGCTACCATCGTTCGGTCAGAGTCT
+
955>:?CCCCBCBBCCBCCCCDCGCCBBB@AA@BCED>CC@C@CCCCCCD?CCCBB?B@CCCC@C@BBBBCFGCC????=>,=>8@AAB=BCBA<>??=@A?BBBBBB<?>AACB@@?AAC;>=AAA>>>@@=@@@A<@?@@@@@@AAAA@:::=899:<AA<@<?>?AAACCA:==ADD;B;?<?@@@?.::???9>>AAAAA=>=<ACDC/A>>>B=A=AA<AAAA???<@<@???>><>>@<===A>>>@AAA@@==>??@@<@?AAA=?@;??@@@A>><
@ATNG8:00497:04362
GATGGTAGACACGTGTGCTCTCTCGTACTCATTCGTTTCGGAAGAGACAGGTACGTTAATAGTTAATAGCGTACTTCTTTTTCTTGCTTTCGTGGTATTCTTGCTAGTTACACTAGCCATCCTTACTGCGCTTCGATTGTGTGCGTACTGCTGCAATATTGTTAACGTGAGTCTTGTAAAACCTTCTTTTTACGTTTACTCTCGTGTTAAAATCTGTATTCTTCTAGAGTTCCTGATCTTCTGGGATGTGTGCGCAGTTCCTACCATCGTTCGGTCAGAGTCT
+
:5:B:BCCCBCBBBB;9:>>C>CBCCCCCCCC@CBBB=BF@C?CBBBCBB@BBBBA?C@CAAC?A?AAAABBBBB?@@?>?1;;8;779.8DBC@BCCAEC598?BBC>AACCBB>>;>>>9><@@AAA<<<<AA@@7::>><=>AAA@@@@>>>;<<<;;:7;=AAA?@?A>=9<>>>?5?9>888888(8>998*8<<888@=>=;???5????@@@;==:=?@?==>=A=??@@==:89;;6=///<<=;;;E@@<@<@A@<@?>>@7::=??@AA>=<A
@ATNG8:00498:04355
GATGGTAGCTCTGCTCTGACTCTCGTACTCATTCGTTTCGGAAGAGACAGGTACGTTAATAGTTAATAGCGTACTTCTTTTTCTTGCTTTCGTGGTATTCTTGCTAGTTACACTAGCCATCCTTACTGCGCTTCGATTGTGTGCGTACTGCTGCAATATTGTTAACGTGAGTCTTGTAAAACCTTCTTTTTACGTTTACTCTCGTGTTAAAAATCTGAATTCTTCTAGAGTTCCTGATCTTCTGGGTGCGCTACAGTCTCTCTACCATCGTTCGGTCAGAGTCT
+
:59B:>CBBCBBCBBBBDCCCDEBBBCCCC@@<?9::6;C?B?@@CDDCC@CCCCB?BACCBB?C@CCCBBBCBA>BBBBB5BCADBBC=BB9;:;BC@CB?B@BDCE@CCCCCCCB@CCC?C?CCCA@@@B?ABCC>BBBBBBCCCBAABBCCC?ABD@CC@C?BBBCCCCBB<A;;;;.<>A>;<;;;*<CCCF?CBBBDCCBDC=@@@@0@AAAB@CADG@BCCCCBB@B@AAABCC=@9::6;BBABCDCCCBBBC@A@DD@CCCCC@BC@CCDCFBBBA
@ATNG8:00451:04405
GATGGTAGATACTCGCTGATACACCCAGAAGATCAGGAACTCTAGAAGAATTCAGATTTTTAACACGAGAGTAAACGTAAAAAGAAGGTTTTACAAGACTCACGTTAACAATATTGCAGCAGTACGCACACAATCGAAGCGCAGTAAGGATGGCTAGTGTAACTAGCAAGAATACCACGAAAGCAAGAAAAAGAAGTACGCTATTAACTATTAACGTACCTGTCTCTTCCGAAACGAATGAGTACACATCGTCGTGTCGTGCATCGTTCGGTCAGAGTCT
+
9;;C@CCCCCCCCBBCBCCCBBAAB=BDF@CCCCAA>A@BBCBCCA?AA=A?AAAAAAAA2C?CC@ABCCBAAA;ABCCDCC2CC@D?CCC:CCCACCCCCBB998;@DEADBB?@ADCCBBBCCCCCBB@C@DDBB?BBBBAAAB>B>BBB@BDCCCCAA?ACCCCC?BB?BBB>AAAAA;AAA>ABBBB3CF@D996AAAAB:=:>@@@<>;>BCCD@ECBBBBB>A?BAA<AAA>ABBBBCCCCCCBBBCBAA??>ABBBBCCC<??>BBBBCBAB@
@ATNG8:00453:04406
GATGGTAGTGATACAGATCAGACACCAGAAGATCAGGAACTCTAGAAGAATTCAGATTTTTAACACGAGAGTAAACGTAAAAAGAAGGTTTTACAAGACTCACGTTAACAATATTGCAGCAGTACGCACACAATCGAAGCGCAGTAAGGATGGCTAGTGTAACTAGCAAGAATACCACGAAAGCAAGAAAAAAGAAGTACGCTATTAACTATTAACGTACCTGTCTCTTCCGAAACGAATGAGTACCTCTCAGACGCTCGTCCTACCATCGTTCGGTCAGAGTCT
+
:;AC895<@@BBBBBBDCDBCDCCC@CCE@B@@AA@:@<ACCBCAA>AC@D>A@AACEGH2A>ABBBBCC@A?D>BABBBBB2BDAD@GEF;AADBDDDCCBBCC@B>BC?BBB=@@BBBBCBEEGJGCBBB@DBBC@BCCBBC@?;B@AA@?BCCBBAAA?ABABBD?AA<::9>AABCC@BCB?BBBBBB)??<<@?@>:;>>:><::;A<A<@=BAB?BAAA?BB?B?BBD9::A=988AABB?BBBECCBBB;;;BCC=@@?6888;C?BB@CCCBDDAAB
@ATNG8:00453:04419
GATGGTAGGCGACATACATACGCGCCAGAATATCAGGAACTCTAGAAGAATTCAGATTTTTAACACGAGAGTAAACGTAAAAAGAAGGTTTTACAAGACTCACGTTAACAATATTGCAGCAGTACGCACACAATCGAAGCGCAGTAAGGATGGCTAGTGTAACTAGCAAGAATACCACGAAAGCAAGAAAAAAGAAGTACGCTATTAACTATTAACGTACCTGTCTCTTCCGAAACGAATGAGTACTATGTAGAGCTCTATACTAATCGTTCGGTCAGAGTCT
+
0//;6;?@@@@?<CCCCCCHCBBCC=@AB?ADCBBB?B<@CB;:;B?CC@F@BBBCBBCC2B?CCCCCBBBDDD;B?:;;;;*;@>A=?A?0?BB=BBBB@@?;<5:;>?:@9965<AABBBBBCDBB;;;B?BBCCADFBBB;;:;@;ABB?BBBDECDE@CCCB@?;9939::39A>>>;9988899999$83/3;88::>@>0/0/99<.3.35?>@?999=BBD?B?BBB<ACC<??ACBCBBBCBBBBBAB?@?B>BBBA=AAAE@BB>ABBEBBBBB
@ATNG8:00459:04419
GATGGTAGACACGTGTGCTCTCTCGTACTCATTCGTTTCGGAAGAGACAGGTACGTTAATAGTTAATAGCGTACTTCTTTTTCTTGCTTTCGTGGTATTCTTGCTAGTTACACTAGCCATCCTTACTGCGCTTCGATTGTGTGCGTACTGCTGCAATATTGTTAACGTGAGTCTTGTAAAACCTTCTTTTTACGTTTACTCTCGTGTTAAAAATCTGAATTCTTCTAGAGTTCCTGATCTTCTGGATAGCGACGCGATATACTACCATCGTTCGGTCAGAGTCT
+
@?CC:BC?>A@;959555;>?AABBBCABBBB?BBBE>CC?C?CCBBCDD:;;BDK@C@A?@@@B@BBBBBAA?A;??;;;+=>9>::9.7?A??A:0+/:5///8660699779:>9685<A<@@@;;;;;;??>>;>?A:;:==@??@B><<<66//+/<6;6:@@@AB;;;8::BAB3;7;:>>??>/>;;;@9???>>>===A;????/?;;;A<?<?D=>>>A>>><@<???BCA:>?D=??@@AA;;;=>?;;;@@@@A=@=>>D=A@;>>>??@=>;
@ATNG8:00469:04411
GATGGTAGTGATACAGATCAGACACCAGAAGATCAGGAACTCTAGAAGAATTCAGATTTTTAACACGAGAGTAAACGTAAAAAGAAGGTTTTACAAGACTCACGTTAACAATATTGCAGCAGTACGCTCACAATCGAAGCGCAGTAAGGATGGCTAGTGTAACTAGCAAGAATACCACGAAAGCAAGAAAAAGAAGTACGCTATTAACTATTAACGTACCTGTCTCTTCCGAAACGAATGAGTACGATGAGATCTCGTGTGCTACCATCGTTCGGTCAGAGTCT
+
::<<;>?CCCCCCECBBBAACCFCC?BDF@DAAA?@2:05>:?CBD=?@?C@@?>BC===+B?BBBAAABA??;3;;?>=>>0>B=?;@@@7AAA@;;;CCBB;;7:;@C@CCC>A@BBCDDDB;<;BBBCCADBCC@BBFCCCAA>B@C;;9;@@;;;@@=@AABCB?BB@C?>9?@=>?8>@A=AABBB3BD@CDBBBB>>>7;5;>;;5;:>>BBB?CCBBABC@@?=;;5;00,000>@B??>>?B?@@BBB;;;;888;@;?AA@@7;;=@BB?>>?;;
@ATNG8:00475:04427
GATGGTAGTGCGTGAGAGAGAGACCCAGAAGATCAGGAACTCTAGAAGAATTCAGATTTTTAACACGAGAGTAAACGTAAAAAGAAGGTTTTACAAGACTCACGTTAACAATATTGCAGCAGTACGCACACAATCGAAGCGCAGTAAGGATGGCTAGTGTAACTAGCAAGAATACCACGAAAGCAAGAAATAGAAGTACGCTATTAACTATTAACGTACCTGTCTCTTCCGAAACGAATGAGTACTACTCTCAGAGACACACTACCATCGTTCGGTCAGAGTCT
+
55@@7A?@@BC;;9CCCCCCCCCEF?AABACCCCBB?B@CCBCCCC?AB@B?BBBBBCCB3B@ABBC??@BBBA=98;AAAA0?@>@4;;;-;BB>BECCCCCCB>B@BB@BCE@BBCBBBBBBCCCCECCC>AAA@6;;AABBBB?C?C;;<<EECCBBA?BBBAAA@CD?BBB?A@@AA=???<@@@4::BE?@@=///ABB?C@BBCC?B?BCECB@@AABBDB?A?AAA;ABB?BBBBBBCBBBBBBBBCB???AA?;;;=8=;;;?7666::////;66
@ATNG8:00479:04431
GATGGTAGGAGACACGTCGCCACGTACTCATTCGTTTCGGAAGAGACAGGTACGTTAATAGTTAATAGCGTACTTCTTTTTCTTGCTTTCGTGGTATTCTTGCTAGTTACACTAGCCATCCTTACTGCGCTTCGATTGTGTGCGTACTGCTGCAATATTGTTAACGTGAGTCTTGTAAAACCTTCTTTTTACGTTTACTCTCGTGTTAAAAATCTGAATTCTTCTAGAGTTCCTGATCTTCTGGGTGCGCTACAGTCTCTCTACCATCGTTCGGTCAGAGTCT
+
444<9>CC?BBCCBBBBBBC@CBCCBCCA:9::BBE>CC@D@CCCCCCC@CCCCC?B?BBAB?BADFCECCCBB?BBCDC2DD?ABBE=BCBC@CCC?AA7:::CBC@BABBCBBB>A@C?C?AA>@@??A=AA==:=>A????@@ACAA===@=??@:>>=A;>=>>@@?@?=AAAAA6A8=8=====*<@///)/67///:98;6;9<9.6AA>>9>:=>:>AAA::;5;6;@AABA===@@6///@<=?@@>>?AAADDBD;?:;;E<=>:=@@==:666
@ATNG8:00488:04437
GATGGTAGATACTCGCTGATACACCCAGAAGATCAGGAACTCTAGAAGAATTCAGATTTTTAACACGAGAGTAAACGTAAAAAGAAGGTTTTACAAGACTCACGTTAACAATATTGCAGCAGTACGCACACAATCGAAGCGCAGTAAGGATGGCTAGTGTAACTAGCAAGAATACCACGAAAGCAAGAAAAAGAAAGTACGCTATTAACTATTAACGTACCTGTCTCTTCCGAAACGAATGAGTACTACTCTCAGAGACACACTACCATCGTTCGGTCAGAGTCT
+
99@@?B@BBBCCCBBBBCCDCBBEG?DCB@BBBBBB@C@BBBABBB?BB>B?BB@?@CCC3C=AABBBA?A988289;CFFD2CD@D@CCC<CDCBCCCBBCD::8;@BB@CCC@BBDCCCCCFCCCCBBBD@BBBB>A@AACBBB?C@CBB?BBBBCBBB?BBBBBB?CB?BBB?B@B@@7=00+00000,0@A<BA@=CAAAD7;8;@BB=A<>>BBB?BCBBAAA7979BB=CBB?BDEBBBBBBABCCCBBBCCCB??===D=BBA>=9=<8<=<===???
@ATNG8:00489:04393
GATGGTAGCTCGCTGATGATATCTCCAGAAGATCAGGAACTCTAGAAGAATTCAGATTTTTAACACGAGAGTAAACTTAAAAAGAAGGTTTTACAAGACTCACGTTAACAATATTGCAGCAGTACGCACACAATCGAAGCGCAGTAAGGATGGCTAGTGTAACTAGCAAGATACCACGAAAGCAAAGAAAAAGAAGTACGCTATTAACTATTAACGTACCTGTCTCTTCCGAAACGATGAGTACACATCGTCGTGTCGTGCTACCATCGTTCGGTCAGAGTCT
+
44887=;<<;;;?>><==C>ABABB>BCC?AAA@@@<@@DCDCC;;8;@=?:==::7777$74<==@?AA?>=A8;;:;@>>(0/(/0666*68:6:::;3725249499058527=<9<><8:;??@?;;;5;79<69<;56255.5/52347222922205333550...87033255'229=022>==)22-288:=:7869?:;;;=8=5;;===9>>?885>9<;;96/932222=7722258333;;;;7;799=>9>9><@BA:?>3869;;99<;
@ATNG8:00490:04397
GATGGTAGTGCGTGAGAGAGAGACCCAGAAGATCAGGAACTCTAGAAGAATTCAGATTTTTAACACGAGAGTAAACGTAAAAAGAAGGTTTTACAAGACTCACGTTAACAATATTGCAGCAGTACGCACACAATCGAAGCGCAGTAAGGATGGCTAGTGTAACTAGCAAGAATACCACGAAAGCAAGAAAAAAGAAGTACGCTATTAACTATTAACGTACCTGTCTCTTCCGAAACGAATGAGTACGAGAGAGCACACGTGTCTACCATCGTTCGGTCAGAGTCT
+
445>;?>CBCCBBBBBFCBB@@9;9)59;9>CCCBB@CACBBBBCD@BB@B>@@@==??@.?8ABBAA@CCCCC>CA??@??0>B>C5;;;&9@<=CCCCCED;:6;@AA=ABB?BDCDDCDCCCCCCCCCC?CCCC?BBBBBBBC?C@CBB@BCCCCCCC@BBB?????>;?A@9?????58879899999%9>:=?=@BABAA=A;??BB:>:>ACBB?CBBBBBB?C?CCC>C?><?AAABBAAACCCBBBBCBBBBBBB?==:=A?>A?8859BBBBB???
@ATNG8:00494:04436
GATGGTAGTATCTGCACACTCTGTCCAGAAGATCAGGAACTCTAGAAGAATTCAGATTTTTAACACGAGAGTAAACGTAAAAAGAAGGTTTTACAAGACTCACGTTAACAATATTGCAGCAGTACGCACACAATCGAAGCGCAGTAAGGATGGCTAGTGTAACTAGCAAGAATACCACGAAAGCAAGAAAAAAGAAGTACGCTATTAACAATTAACGTACCTGTCTCTTCCGAAACGAATGAGTACACACTCTCATATGACACTACCATCGTTCGGTCAGAGTCT
+
444:5:@:99:@0//////=>>?AA7;=@25;;;9:.9.44:<<5909>;A=@@?::;;;):6:335::8<:99/7744444$49396<<<066>9=>CAADCAB@B?BB?DBB999AAAAAA000==>@@@>@A@@;?@AAA@CB;?<@;:2:@@@@ABA>BBBA?A;993889188?AA9<>:7:????>&//*/669977;746:<84848;;:?@?499>777;-7147>7>=?187>?>@AB@@997;755:7;87777@?<>@:::0009=/0/>>><>
@ATNG8:00495:04397
GATGGTAGCTCACGTACGTCACACGTACTCATTCGTTTCGGAAGAGACAGTTACGTTAATAGTTAATAGCGTACTTCTTTTTCTTGCTTTCGTGGTATTCTTGCTAGTTACACTAGCCATCCTTACTGCGCTTCGATTGTGTGCGTACTGCTGCAATATTGTTAACGTGAGTCTTGTAAAACCTTCTTTTTACGTTTACTCTCGTGTTAAAAATCTGAATTCTTCTAGAGTTCCTGATCTTCTGGCTCTCGTAGACAGATACTACCATCGTTCGGTCAGAGTCT
+
5::>:C>BCCBBBBCC;;;BBBCBDCBAB@@A?ACCJ>EE@C@ECCCCBCB@B@BB=?>?CCC?B@B@A?BBBBC?BBBBB3BC?BBCC>BBA?;=9949?;??BBBB?BBBAABBB>CBA<A<AA>@>>>@<@>@>9@>A?>>>@@??@B>==@;<==;>>:=:>@@AAA@@@:==>>=/=8=9>>>?>/==888)88::;;=;==7=>>>/>>>>B;@<?A=AA??>>><@<@@@@>>;>>>:>AA>=<A@@@=>>@A@A?@?<@@@>>;>A<@@>>>ACCA
@ATNG8:00496:04426
GATGGTAGGCACTGCGCACACATCCCAGAAGATCAGGAACTCTAGAAGAATTCAGATTTTTAACACGAGAGTAAACGTAAAAAGAAGGTTTTACAAGACTCACGTTATCAATATTGCAGCAGTACGCACACAATCGAAGCGTAGTAAGGATGGCTAGTGTAACTAGCAAGAATACCACGAAAGCAAGAAAAAGAAGTACGCTATTAACTATTAACGTACCTGTCTCTTCCGAAACGAATAGTACTACTCTCAGAGACACACTACCATCGTTCGGTCAGAGTCT
+
;5@A=B:;65=?;;6===<BAB;<<79@B?BCCCBC@CACCB@@AB@BB@C@BBBBCCBC1@?@BCDEDCA::9.9>AAABB1@A;@2:;;6;EJBCBBBCCC@@>@@CB?CBB?BCCCCBCCECCDCBBBC@DCCB>A@A@AAAB=@=A?><?CBBABBC?CABBCC?BB?9785;;888)8=<8=@@@A/@B>A;;;AAB>>;><>??@3858@CCB@BBAAAAA=A>ACC?CBA>AAACCCBBBBBBBCCBB@B???@@@@<@@B>>:;;;>?A???A>>
@ATNG8:00451:04468
GATGGTAGATACTCGCTGATACACCCAGAAGATCAGGAACTCTAGAAGAATTCAGATTTTTAACACGAGAGTAAACGTAAAAAGAAGGTTTTACAAGACTCACGTTAACAATATTGCAGCAGTACGCACACAATCGAAGCGCAGTATGGATGGCTAGTGTAACTAGCAAGAATACCACGAAAGCAAGAAAAAAGAAGTACGCTATTAACTATTAACGTACCTGTCTCTTCCGAAACGAATGAGTCACACTCTCATATGACACTACCATCGTTCGGTCAGAGTCT
+
88?C@CCCCDCBC>?==>CABBDCD?CCCACCCC;;;;@BBCBBBB>AA<?;??==>???.?<AABCBDAA9::,9?@@?@?,?B=>2:;;-;CC?CCDBA@@0000<??<?AC?BCCCBCCCCCDCCBBBBACB@A>ABCBCCCCBA>@8849B@AABBB?BBCCCC?BB?::;188888)6770888888%/835/./97<>?7875:>@;A=>>AAA>ACB@@@D@F?ABB>BAA<>?BBBCBBCCCBBBBBBB@>>>AB8838?;:@@CC?@AABBC@?@
@ATNG8:00451:04478
GATGGTAGATACTCGCTGATACACCCAGAAGATCAGGAACTCTAGAAGAATTCAGATTTTTTAACACGAGAGTAAACGTAAAAAAAGAAAGGTTTTTACAAGACTCACGTTTAACAATATTGCAGCAGTACGCACACAATCGAAGCGCAGTAAGGATGGCTAGTGTAACTAGCAAGAATACCACGAAAAGCAAGAAAAAAGAAGTACGCTATTAAACTATTAACGTACCTGTCTCTTCCGAAAACGAATGTGTACGAGAGAGCACACGTGTCTACCATCGTTCGGTCAGAGTCT
+
////)/:77?99>95655<>55999,5<;49:9949.46:8:555;8=<8=4483339999$718888::<<?A=8334444449"95:)945555$555.5<<;<<<9;;,;=@A?B@@:>>?>@BBCICCCBBBAA=??>>;@@@;>>00-0;>>B@BCBBBB??=?A@==>900+/;90673333&79>8?@@@??&9937;;9=<><9+//)/://)/(/7::<<BB???;<10*//00)///)/6:>@@@B@@AA@A@BBBBBBA996//*/<<>B???8>997>???@
@ATNG8:00452:04465
GATGGTAGCTCGCTGATGATATCTCCAGAAGATCAGGAACTCTAGAAGAATTCAGATTTTTAACACGAGAGTAAACGTAAAAAGAAGGTTTTACAAGACTCACGTTAACAATATTGCAGCAGTACGCACACAATCGAAGCGCAGTAAGGATGGCTGGTGTAACTAGCAAGAATACCACGAAAAGCAAGAAAAAAGAAGTACGCTATTAACTATTAACGTACCTGTCTCTTCCGAAACGAATGAGTACGAGAGAGCACACGTGTCTAATCGTTCGGTCAGAGTCT
+
9;;C@CC@ABBBBCCCDBBDCCCBC?BCCADGCB@@?@?BBEDBBB@CB>B?BCBBBBBB3C@BBBBBBAAA@@:@@ABBCB5BB>B6;;;6<EJ@CCCBCCB;:6;?BB?DBC>AAA@ADECCBBBDBBBB?A@@@@BBBCCDAA>B@BBB?BCDABBBC?CCCCCC?BB?AA@;@@9:::+::93:::99:%:<98;58=;??>7875:AA7>:=A@@@?BBAAC@A=A=AAA=B9:9:BACBBBBBBBBA>ABBBBBB???>><>ADD:=>:>AABBB???
@ATNG8:00458:04453
GATGGTAGACATATCGTACTCTCTGTACTCATTCGTTTCGGAAGAGACAGGTACGTTAATAGTTAATAGCGTACTTCTTTTTCTTGCTTTCGTGGTATTCTTGCTAGTTACACTAGCCATCCTTACTGCGCTTCGATTGTGTGCGTACTGCTGCAATATTGTTAACGTGAGTCTTGTAAAACCTTCTTTTTACGTTTACTCTCGTGTTAAAAATCTGAATTCTTCTAGAGTTCCTGATCTTCTGGTGTCTGATCTGTATCACTACCATCGTTCGGTCAGAGTCT
+
///;8;?ABBBBCCCCCBGCCAAADJDDCBBB?CBBF=CB?A?AAABCAA>ABBBBAC?CBBB>B>BBBCBBA@?:99879'3@8A=<>7800/;?00,7?:;;?B@@>BB@@@@@@;@??9?=BB>>=>=@;??<<:==AA>>>>>A???<==>;<=<9<<5;<>><>?BA;<5<AADD5D<A;99999+8=;;<2<<<<??@>==:@A@A/AAAAC;>:=<;>???@>>:>7;;??;;7;>A;??>==>@@>>>?????=;;;;A?>;;5;;:>A>=>@@?@
@ATNG8:00461:04455
GATGGTAGAGAGAGCTCTCTCATCGTACTCATTCGTTTCGGAAGAGACAGGTACGTTAATAGTTAATAGCGTACTTCTTTTTCTTGCTTTCGTGGTATTCTTGCTAGTTACACTAGCCATCCTTACTGCGCTTCGATTGTGTGCGTACTGCTGCAATATTGTTAACGTGAGTCTTGTAAAACCTTCTTTTTACGTTTACTCTCGTGTTAAAAATCTGAATTCTTTCTAGAGTTCCTGATCTTCTGGCGCTCTGTCACGTCTGCTACCATCGTTCGGTCAGAGTCT
+
;9:C:>AABBBAABC@@ABAAAB>EBAAABCB@CCCC>CEAC@CBBBCCC@CBB?@>@@CBCB?B?CBDAAAABB@=>===+=B@CBBB>BBCC?A?>8==2997=:?7ABCCDBBC?>=><A<AA@C?>>><@@?@;@@AAAA???@A@@??@?;===<==:>=>>=AAAB@@7;;BBB;B<A8<<AAA/AA@@@9@>=>>>A@@A=@@>?/?668A=A=AAD;A@?@@@@<@8;;AA@@;>==:9::>@@AAA@@@?>>>@@@?<@@@AA<AA;AA@@@@@>>
@ATNG8:00462:04468
GATGGTAGCACACGAGATCTCATCGTACTCATTCGTTTCGGAAGAGACAGGTACGTTAATAGTTAATAGCGTACTTCTTTTTCTTGCTTTCGTGGTATTCTTGCTAGTTACACTAGCCACCCTTACTGCGCTTCGATTGTGTGCGTACTGCTGCAATATTGTTAACGTGAGTCTTGTAAAACCTTCTTTTTACGTTTACTCTCGTGTTAAAAATCTGAATTCTTCTAGAGTTCCTGATCTTCTGGGTGCGCTACAGTCTCTCTACCATCGTTCGGTCAGAGTCT
+
9;<E@CCBBAABBBCDBBCBCBCCCCCBBC@@?@CCF>CC?C@CCCBBBC?DCBAA?C@CCCC?C?CCCAAABBA=77777)8@?CBAA;?@BB?CAA?AB>??BBAA?BBBBBBCC=BAC9@<@>>AA=>=9>>>>9>>A=<<>>@AAAA>>>>9;997==9?<?AAAAA?@@<@>>>>2>;A9??>>=.=A>=>9>688D@==<>18888(2:=89595>A;AD@A@>>:>;=<<A>@6<998.:=:;;@?@@@@@@AAAAAA;A>>>A;?@<AA@?@A:::
@ATNG8:00470:04449
GATGGTAGGCGTGTGAGAGTCTGCCCAGAAGATCAGGAACTCTAGAAGAATTCAGATTTTAACACGAGAGTAAACTTAAAAAGAAGGTTTTACAAGACTCACGTTAACAATATTGCAGCAGTACGCACACAATCGAAGCGCAGTAAGGATGGCTAGTGTAACTAGCAAGAATACCACGAAAGCAAGAAAAAGAAGTACGCTATTAACTATTAACGTACCTGTCTCTTCCGAAACGAATGAGTACTATGTAGAGCTCTATACTACCATCGTTCGGTCAGAGTCT
+
8:?C@CBB@CGBCBBBCCB@@@;;9)4;;>BB;;;;9;=A@CBBBB=;;7;9@@@;;;;.:<?@A898=;?::18;,3777$79398;>>&337278::888BC=A?A>:>;94:<??AA@@@@@?>>==<=?<<=7;:==AA=>:=;@=B>A@@@@@BC@BBBCBB?BD?BBC?AABBC9?;;5;:9::)9<8<?>?AA9:7>A=@AAC?B?C99:B?AAABAAA?B@BBB=BCE@BBBB;;;@@@@A@BBBBA@@@@@?AAA?BBCCC>@@>AABBAAA99
@ATNG8:00473:04465
GATGGTAAGTATCATGTGTATCTCCAGAAGATCAGGAACTCTAGAAGAATTCAGATTTTTAACACGAGAGTAAACGTAAAAAGAAGGTTTTACAAGACTCACGTTAACAATATTGCAGCAGTACGCACACAATCGAAGCGCAGTAAGGATGGCTAGTGTAACTAGCAAGAATACCACGAAAGCAAGAAAAAGAAGTACGCTATTAACTATTAACGTACCTGTCTCTTCCGAAACGAATGAGTACACACTCTCATATGACACTACCATCGTTCGGTCAGAGTCT
+
444<7=C?CBBBCC;;;DDCCCCCACCC?BBCBBB@C?BAB@@AC@DD?B?AC???@@@2A?CFBBBBBBA@@8>?;;;;;*;A>B5::9*9@B>CCCBBBCA@?A@CE@BBB?A@CBBBCBCCCCCCDCC@CB@@=@AAAABBC?B@C;;:;BBBBAAC@CGFBBB?BA=@BB499>>?8777?CDDDF3BB????AAAAE@1617<77)/)/9=>><BB@@?BB?A>ACD?BBB@???CBBBBBBBBDCA@???CBBBBCBB@BBB>?<?B>BB@AAB???
@ATNG8:00474:04458
GATGGTAGTATATCGCGTCGCTATCCAGAAGATCAGGAACTCTAGAAGAATTCAGATTTTTAACACGAGAGTAAACGTAAAAAGAAGGTTTTACAAGACTCACGTTAACAATATTGCAGCAGTACGCACACAATCGAAGCGCAGTAAGGATGGCTAGTGTAACTAGCAAGAATACCACGAAAGCAAGAAAAAGAAGTACGCTATTAACTATTAACGTACCTGTCTCTTCCGAAACGAATGAGTACACACTCTCATATGACACTCCATCGTTCGGTCAGAGTCT
+
;59C:>BCBBABCBBBCBCCCCBBC@CBD?CDCC999:?CCCCBBD@CC?C?BBBBAAAA2A?CBBBBCDD99979BCCCCC3CC@C8;;;7;DDACCBBBBCCB?B?BD@DCC?CABBCCCCCBBBCCCCC?CCCC?BAAB@@@B>A<ABB?CCDDCCAA?AABAA@>BB@AAA999>?<5?994:BAAB3??>????BA@AB:>:=?>?:>;>?CCC@CCBBBCC?B?BBC>CBB?BBCDCCCBBBBCCBAAA??BBBBBBB?BBCCC?BB@BBBBBBBBB
@ATNG8:00491:04471
GATGGTAGCGCATATCAGCGCAGCCCAGAAGATTAGGAACTCTAGAAGAATTCAGATTTTTAACACGAGAGTAAACGTAAAAAGAAGGTTTTACAAGACTCACGTTAACAATATTGCAGCAGTACGCACACAATCGAAGCGCAGTAAGGATGGCTAGTGTAACTAGCAAGAATCCACGAAGCAAGAAAAGAAGTACGCTATTAACTATTAACGTACCTGTCGTCTTCCGAAACGAATGAGTACTATGTAGAGCTCTATACTACCATCGTTCGGTCAGAGTCT
+
44:8394555>=<==CBAACCCD@@7??B?@B@7?>4>99444::93:;.5048888899)97<9::::99333(3855555$55.5.599+95516<<<>?55439344.444.55446<><>?>;>>@;0+0000;??=?=@;=8=:>??7;<;:<<::4:???AA;0.*.-(----(//36;;;;.85.586555622+21667=6=655?>>9:990////)/(333(377,33888<<<<;;<;9988853.------(-2223)..4577885529
@ATNG8:00493:04475
GATGGTAGCGAGCGAGTGTGTATACCAGAAGATCAGGAACTCTAGAAGAATTCAGATTTTTAACACGAGAGTAAACGTAAAAAATAAGGTTTTACAAGACTCACGTTAACAATATTGCAGCAGTACGCACACAATCGAAGCGCAGTAAGGATGGCTAGTGTAACTAGCAAGAATACCACGAAAGCAAGAAAAAGAAGTACGCTATTAACTATTAACGTACCTGTCTCTTCCGAAACGAATGAGTACAGAGAGTACGATATGTCTACCATCGTTCGGTCAGAGTCT
+
887:7::==;;<;<>>?>>CCBBAA7ACC899<?>@;@7;;=<83935;8A?BB>CCCCB2C?;:6=AA@666<1::444444#598>5<<<+955.59955:://,/7;;000>9;;;ABBBBBBBBCCCCF@CBCD@AACCECBB?B?B;;499999::;5;=>@@A>>>:::349;;;=5889433337'3<1;8<>>;=<@<@6:A<;4<8:9@@@=AA99:?A?C?BBC=BBB>??ABB@?@CBFBBBBBBBBBBB@@>993::>>>8>72<5<8@B<8<
@ATNG8:00499:04463
GATTAGTATAGAGCTCTACATAGTACTCATTCGTTTCGGAAGAGACAGGTACGTTAATAGTTAATAGCGTACTTCTTTTTCTTGCTTTCGTGGTATTCTTGCTAGTTACACTAGCCATCCTTACTGCGCTTCGATTGTGTGCGTACTGCTGCAATATTGTTAACGTGAGTCTTGTAAAACCTTCTTTTTACGTTTACTCTCGTGTTAAAAATCTGAATTCTTCTAGAGTTCCTGATCTTCTGGCGCTCTGTCACGTCTGCTACCATCGTTCGGTCAGAGTCT
+
9;;<@DDDBABCBBAAACCBCEEBBBBCBA=BBCB=CC@C?CCCCCAA>ACCDA?A?AAAA?A<AAAAAAAAA>?ACCC1AA>BBBB;BBAB>BBC>BB577ABBC?BCCC@@==7=AA;A:===A@@@A:??>>7;;@A@===@@???888A9>>>;AC;@:>>>??AA??9??@BB6A8<666665'7;::;0;878>>>>>>5;;;;+:??@B<A<AA<@@@@A@@<@:>>@@@B6::?=:::?>>>@@????::;@@@@<A@@@D9<=;A???@AA<<
@ATNG8:00499:04470
GATGGTAGAGTATCATGTGTATCTCCAGAAGATCAGGAACTCTAGAAGAATTCAGATTTTTAACACGAGAGTAAACGTAAAAAGAAGGTTTTACAAGACTCACGTTAACAATATTGCAGCGGTACGCACACAATCGAAGCGCAGTAAGGATGGCTAGTGTAACTAGCAAGAATACCACGAAAGCAAGAAAAAGAAGTACGCTATTAACTATTAACGTACCTGTCTCTTCCGAAACGAATGAGTACACACTCTCATATGACACTACCATCGTTCGGTCAGAGTCT
+
559>9>B@ACBCJDCAAADCCAA@B>BBB@CBCBAA>A>AABBCCC@@A?A@BBA@@@@@0@?BBCBCCBBBBB9@A;<<;<*<B>B=AAA7@BC@EBBBA@@00,0<@=:@AB?BCCBBB@BBFCCCCBBB@CCBC@DBBBCBBB@C@BBB?ACBBBBBB?BFBBBB?CC@BAA>BBBEF>@???BBCCC2AA?BBBCBBBBB>A>AA@@=@>A@AAB?AAAB????B?CCD>BBB??@@BBBBBBBBBBBBBC???BCBCBBB@AABCC<=B@CCCCCCBBB
@ATNG8:00500:03884
GATGGTAGCACGACACGACGATGTGTACTCATTCGTTTCGGAAGAGACAGGTACGTTAATAGTTAATAGCGTACTTCTTTTTCTTGCTTTCGTGGTATTCTTGCTAGTTACACTAGCCATCCTTACTGCGCTTCGATTGTGTGCGTACTGCTGCAATATTGTTAACGTGAGTCTTGTAAAGCCTTCTTTTTACGTTTACTCTCGTGTTAAAAATCTGAATTCTTCTAGAGTTCCTGATCTTCTGGGTCTCTCTCTCACGCACTACCATCGTTCGGTCAGAGTCT
+
@<AD@DDDCBB;69CCDCB;66=BCCCCDCCB@BCEE>EG@C@BBBBCBB@CDCCC@B@BDCC@C=ACBBAACBA<99979)3=4@9994:@@A@AAA?A@9??@AAB?BBBBBAAA>CAC<A<<<;@@AAA<?A?A;AA>>>;;;AAAAA>@@A<:;:=@@<?<AAA@@@A@@<@AAA:AA7;8;BCCC/B@=<<5<=<<==>><=8=>=>/>:;<B=B=@@=AA????A=D=A@???A;@?@D9??>A<><>>>AA??@@@>>;>?<=<:==:=?;::BB88
@ATNG8:00501:03874
GATGGTAGTAGTACACTAGTCATACCAGAAGATCAGGAACTCTAGAAGAATTCAGATTTTTAACACGAGAGTAAACGTAAAAAGAAGGTTTTACAAGACTCACGTTAACAATATTGCAGCAGTACGCACACAATCGAAGCGCAGTAAGGATGGCTAGTGTAACTAGCAAGAATACCACGAAAGCAAGAAAAAGAAGTACGCTATTAACTATTAACGTACCTGTCTCTTCCGAAACGAATGAGTACTGTATCTATGTGTGCGCTACCATCGTTCGTCAGAGTCT
+
955B:CBCDCBBBBBCCCCCC?AA@?BCC@CCCC@?<@8;;BBBBD@BC?B?BBBBBDDD3C>@ABAAABBCBB;@>;;:;;*;@<=49::-;BB?BHIDCDC;:8<@BB?BBB>AACBCCCDDDCCBBBCCACBBB?BBCBBBCB?A=A@@=@CCCBACC@CBCBBB?BB@BCC>AB?>>:<A?<>????1?C?>==??C??@7;7;BCB;><;;ABBABB@@?DC@B?BAB9@997:ECCCBBBABBBB??@BBBBBB?>>==9=??AA<===;;:?@=>>
@ATNG8:00506:03861
GATGGTAGCGCACACATAGATACAGTATCATTCGTTTCGGAAGAGACAGGTACGTTAATAGTTAATAGCGTACTTCTTTTTCTTGCTTTCGTGGTATTCTTGCTAGTTACACTAGCCATCCTTACTGCGCTTCGATTGTGTGCGTACTGCTGCAATATTGTTAACGTGAGTCTTGTAAAACCTTCTTTTTACGTTTACTCTCGTGTTAAAAATCTGAATTCTTCTAGAGTTCCTGATCTTCTGGGCAGACTCTCACACGCCTACCATCGAATCCTCTTAGTCT
+
BCCB@BCACCCCBCCCCCEECCCCCCCCCAA?ABCC>CC@C?CDCBBBB@DFDAA>B@CCBB?D@DCBBBBCBD:99999)9B=@??@;@CBB@CCC@ED;;;BBCGACCCCCCCD@EDB@C?CCCCCCBB@BCCC?CCCCDBBBBBCCCBBBB?BBB?BB>A>AAEBBBC@A=@CBBC8@9?;:::::*:B>?><@?BBBCBBAB5;;;;*;BA;;7;<@B>BBCBBBB?B>ACCCCC>BABB>BIDDCBBBBCBBBDD?BBB?CCCBB?BB?BBB@BDAAA
@ATNG8:00507:03879
GATGGTAGCTCACGTACGTCACACGTACTCATTCGTTTCGGAAGAGACAGGTACGTTAATAGTTAATAGCGTACTTCTTTTTCTTGCTTTCGTGGTATTCTTGCTAGTTTACACTAGCCATCCTTACTGCGCTTCGATTGTGTGCGTACTGCTGCAATATTGTTAACGTGAGTCTTGTAAAACCTTCTTTTTACGTTTACTCTCGTGTTAAAAATCTTGAATTTCTTCTAGAGTTCCTGATCTTCTGGAGATACACATGATACTCTACCATCGTTCGGTCAGAGTCT
+
55;E?CCCCBBB666=;;?BB@@ACDCCCBBBACCCC>CC:;;;CBCDBB?;;:=?;?4;9996:5555::>B>B?CCCCD2A@;?878)3;:?7A<=>BB?B@??999+9@@BAB??<?AA<A<???;878A=B>>>>@??>>=<=:;;>?>8873:8:8::08/5=>@>?A;<:;==??2?6=67////(/6777)//75533755-5577(59909:-55(5=6=>?>===3837>=<=>;;;;<@@?>>>;;;===?>=>>BBF=??@@=9==///B@ACD;;
@ATNG8:00515:03881
GATGGTAGACATATCGTACTCTCTGTACTCATTCGTTTCGGAAGAGACAGGTACGTTAATAGTTAATAGCGTACTTCTTTTTCTTGCTTTCGTGGTATTCTTGCTAGTTACACTAGCCATCCTTACTGCGCTTCGATTGTGTGCGTACTGCTGCAATATTGTTAACGTGAGTCTTGTAAAACCTTCTTTTTACGTTTACTCTCGTGTTAAAAATCTGAATTCTTCTAGAGTTCCTGATCTTCTGGCGCGTATGTATGTCGCCTACCATCGTTCGGTCAGAGTCT
+
@@AA>BBCBBECCBBBBDCDCCCCGGECDCBC@BBBE=CC?C@CCBBBCC?CCBBB?B?BBBB>B?BAA?@?FBC?BBBBB3BC?C>>?:?>=?>A?>;?B>BAAAED?A@??AAAA;@>>:=8<===>?>?<AAAA;AAA@?>?@@ABAA@??@<====>>;><>>>ACDBAA:>>ABB6B<>;>@@@@/??>=>6==?99:?>@@9@DDD/@<<=A<A<AA;??@A====A=@@@A::6:BF=:::@@@@@@AAAA?A@<>>>:<::9@=??<;;;@@?=>=
@ATNG8:00518:03853
GATGGTAGCTCACGTACGTCACACGTACTCATTCGTTTCGGAAGAGACAGGTACGTTAATAGTTAATAGCGTACTTCTTTTTCTTGCTTTCGTGGTATTCTTGCTAGTTACACTAGCCATCCTTACTGCGCTTCGATTGTGTGCGTACTGCTGCAATATTGTTAACGTGAGTCTTGTAAAACCTTCTTTTTACGTTTACTCTCGTGTTAAAAATCTGAATTCTTCTAGAGTTCCTGATCTTCTGGAGATACACATGATACTCTACCATCGTTCGGTCAGAGTCT
+
::?C@CAAB:6:<<<D969CBBBBBB@@BC;;8;;;C=GHACBDBBBCCD@CCBAA?A>AABB?C?BCCBAAB??=?BFDD3BA=ABBC>@AAA@CCD@BB9989@??;>BBBBBBB?CB>:><@@@A<>>><AAAA<@@@@@@;;;>AA>=;;<=888=AA<?;?AB???@A@<@@A@A5A<A<AAAAA/@@;>>6866/////7;:>???/?;<;B;B<??<>>>AAAB=D;??@@@@588><>>?A@@@ABBBB===@@@@@<@>>>><@?;@=AAAAA@@
@ATNG8:00527:03865
GATGGTAGATACTCGCTTGATACACCCAGAAGATCAGGAACTCTAGAAGAATTCATGATTTTTAACACGAGAGTAAACGTAAAAAGAAGGTTTTACAAGACTCACGTTAACAATATTGCAGCAGTACGCACACAATCGAAGCGCAGTAAGGATGGACTAGTTGTAACTAGCAAGAATACCACGAAAGCAAGAAAAAGAAGTACGCTATTAACTATTAACGTACCTGTCTCTTACGAAACGAATGAGTACACACTCTCATATGACACTACCATCGTTCGGTCAGAGTCT
+
::00009<<<<4//0//)//7599<<3///27/45::5:8<<;:://)//)-(----7999:+:8;:443::397<6<;>9;<<+;;6;.999&9==9>999AAA>?2929929<<8=A>=ACDEDBBA@;;;B?BCCC?;:9BBBBB@A?@@@-000:00*0??7<==<:858<1///177;==6===7====B1=>:8AAAAA<===D;@??A<A<@?CCC@BBBBD??=?BBBC>BBB?BAAABBBCBBEBBBC@B>>BBBAAA9:59AAAA?BA=ABBBBCAAA
@ATNG8:00535:03846
GATGGTAGCATCATGCATATCTCACCAGAAGATCAGGAACTCTAGAAGAATTCAGATTTTTAACACGAGAGTAAACGTAAAAAGAAGGTTTTACAAGACTCACGTTAACAATATTGCAGCAGTACGCACACAATCGAAGCGCAGTAAGGATGGCTAGTGTAACTAGCAAGAATACCACGAAAGCAAGAAAAAAGAAGTACGCTATTAACTATTAACGTACCTGTCTCTTCCGAAACGAATGAGTACAGAGAGTACGATATGTCTACCATCGTTACGGTCAGAGTCT
+
ABAA;A>A@9;55:5@666BBDBBA@BBB@B;:;AA7?70/9///63//+/6;>933333$3,3388;777;;7.779::::'4424.55505::9=666;=<<<4945;8<=939;0//:/55<<<6665979BBB@DCDBBBBA=@:=00*0<;:<@>@;?@@A?C=?>:=97/77733,7;><788999$998383:==:A=3777557+5,529@@<?<<<@<B9=8<@=;?885778?@@A998B@?@BAA@ABB@A@CAA<<6668(//938/73::::<
@ATNG8:00537:03883
GATGTAGGCGACATACATACGCGCCGAAGATCAGGAACTCTAGAAGAATTCAGATTTTTAACACGAGAGTAAACGTAAAAAGAAGGTTTTACAAGACTCACGTTAACAATATTGCAGCAGTACGCACACAATCGAAGCGCAGTAAGGATGGCTAGTGTAACTAGCAAGAATACCACGAAAGCAAGAAAAAAGAAGTACGCTATTAACTATTAACGTACCTGTCTCTTCCGAAACGAATGAGTACGAGAGTCAGAGCAGAGCTACCATCGTTCGGTCAGAGTCT
+
55:;<:<8<969C>B>CBCBBBBC>BA@BCCBBB=A>BBBBCBB8;;?B@DABA@AAA,@9@??@CCCCBBB<A@;;;;;*;B?C@GCC8C;;6;BABBCCCD@FAA@=@AA>ACBCBBBDDDBABCBBB<A;;;<@@;:;@@@=B?BAA>BBBBB;;:?B@@?BF@BB?AA?087889*9:93:9:9::%9?88837<<<8/)/3///7(/(.39;;:=<<@C>C>A9989.77717??999997>@@><<=@B??@B788AA>8:8>C@@@=AA@;;;???
@ATNG8:00539:03884
GATGGTATTGCGTGAGAGAGAGACCCAGAAGATCAGGAACTCTAGAAGAATTCAGATTTTTAACACGAGAGTAAACGTAAAAAGAAGGTTTTACAAGACTCACGTTAACAATATTGCAGCAGTACGCACACAATCGAAGCGCAGTAAGGATGGCTAGTGTAACTAGCAAGAATACCACGAAAGCAAGAAAAAGAAGTACGCTATTAACTATTAACGTACCTGTCTCTTCCGAAACGAATGAGTACGTGTGACGTACGTGAGCTACCATCGTTCGGTCAGAGTCT
+
>:@D@CBB@BBBBBCCCCCCCCAAA=BCCACGCDCB?B@CCC@AAB?AA?A?BBCBBBBB3B?CCCCBBBCBB?9>>9:::;*;B>@5;;;7;CCAECDCCBBBB@B?BB?BBB@CCCCCCCCCCCCCAABB?BCCC>@?CCBCAC?D@CBA?ADBBBCAA>@BBBBB?BB@BBB999CCD=AAA>@AABB3AD?B988BA@@@<A:????<A=AADBB@BBAAABC?B@BBB=BCG@AAABDBBBBBBCBAAACCCCBABBCBB?BBBBB?BB?@BBDBAAAB
@ATNG8:00543:03860
GATGGTAGTGTGTCTCTGAGAGTAGTACTCATTCGTTTCGGAAGAGACAGGTACGTTTAATAGTTAATAGCGTAACTTCTTTTTCTTTGCTTTCGTGGTATTCTTGCTAGTTACACTAGCCATCCTTACTGCGCTTCGATTGTGTGCGTACTGCTGCAATATTGTTAACGTGAGTCTTGTAAAAACCTTCTTTTTACGTTTACTCTCGTGTTAAAAATCTGAATTCTTCTAGAAGTTCCTGATCTTCTGGCTCTCGTAGACAGATACTACCATCGTTCGGTCAGAGTCT
+
<ACC@BBCCCCB@?666<<BBBBBB@A=<>00*0;;;8?D@C@CCCAABM?AAB;::)95;99;9>:<<<:995.5:.65=<<(55505;==4<<;94955.5<49;==<<;>>B=BCBB?BBB?B?CCCBCCBB?BBBB?CCB9:6?>;>?===??>76668=<8<5445545<=>9>???@?+?:>8<<<<<$55999095//7/////27777$/////)/4:;5/-///)/:2728:<:::255;8<;69659@@@@A999CCCCC?BAAAC6;:=??>DAA:9:
@ATNG8:00547:03857
GATGGTAGGCGACATACATACGCGCCAGAAGATCAGGAACTCTAGAAGAATTCAGATTTTTAACACGAGAGTAAACGTAAAAAGAAGGTTTTACAAGACTCACGTTAACAATATTGCAGCAGTACGCACACAATCGAAGCGCAGTAAGGATGGCTAGTGTAACTAGCAAGAATACCACGAAAGCAAGAAAAAAGAAGTACGCTATTAACTATTAACGTACCTGTCTCTTCCGAAACGAATGAGTACGTGTGCGACGTGTCTCCTACCATCGTTCGGTCAGAGTCT
+
88;@9BCC?BBBBCCCBCCCA@@CD>ABB>BDCBA@=A?BBCCCBB?BC@BADBBBDDDD0D@CECCE@@@@@>5=?99999*;C>C<AAA7ACC@CAA@CDCCC?B?AA?BDD?A@BBBBCCCCCCCCCCD@CCCC@CBBAABBB?BACBB@BCCBBBBC@CCCCCB=@@9000*00000)0>@?DCDDDD)>=:=0/0@@DBD:=:==AA1838@BCB@BBAAAA@;?<:::/99929?>CCCDBBBBBBBBBAAAA===:=@@:>>>>A=??=>BCCBCAAA
@ATNG8:00547:03875
GATGGTAGTGATACAGATCAGACACCAGAAGATCAGGAACTCTAGAAGAATTCAGATTTTTAACACGAGAGTAAACGTAAAAAGAAGGTTTTACAAGACTCACGTTAACAATATTGCAGCAGTACGCACACAATCGAAGCGCAGTAAGGATGGCTAGTGTAACTAGCATGAATACCACGAAAGCAAGAAAAAGAAGTACGCTATTAACTATTAACTTACCTGTCTCTTCCGAAACGAATGAGTACGAGAGTCAGAGCAGAGCTACCATCGTTCGGTCAGAGTCT
+
;<>C@C>ECCBBB>?@@A>=>AICC>ABC@@@BBA@<@?A@@9:5=9BB@D>9:9BDDED3F>?>==<;<=<??8??@?EDD1?C?>:BDD;CCEAFBCBB@=00,03<:;@@B?B@AABBBCBB;;;CBBBABAAB=@@ABABAB>C?B;;:;BBBCCAA=???AAA@AB?A@@?BBBDD>C>>9=====.=A;998CCCCDD?@<?>@@,0-0;;=@<AAAAAAC?C>AAC=BAC;?>@>??????==ABBBBAB>>>>>>@@;@DAAA88818<==??==<
@ATNG8:00501:03922
GATGGTAGCATCATGCATATCTCACCAGAAGATCAGGAACTCTAGAAGAATTCAGATTTTTAACACGAGAGTAAACGTAAAAAGAAGGTTTTACAAGACTCACGTTAACAATATTGCAGCAGTACGCACACAATCGAAGCGCAGTAAGGATGGCTAGTGTAACTAGCAAGAATACCACGAAAGCAAGAAAAAGAAGTACGCTATTAACTATTAACGTACCTGTCTCTTCCGAAACGAATGAGTACTATGTAGAGCTCTATACTACCATCGTTCGGTCAGAGTCT
+
A>CC?CCCBCCCBCFCCCCCCDDCD@BBC?@@CC??>A>BACA@?F?BB?B?AC?@@CCC3C?AA?A@@AA@@@8>>?@???,@A>@>BCB;CCDAHBCCDCC@@;@>AA>BBB?BBAAADDDCEEFCCCCB?CCBB>??BBC@@?@B?B@A?ADCCAAAA?ACCCBB?BB@BBB?AACCE>BAA>ABCCC3CD?C@AACC>>>=D;>>>>9=:=@CCB@BBAA@??;@?ABB=BCC?ABAAABAAABAABCBBBAA=>>>@@?@:>>==A;;;7<>AAAA888
@ATNG8:00506:03906
GATGGTAGTGTGTCTCTGAGTGTAGTACTCATTCGTTTCGGAAGAGACATGTACGTTAATAGTTAATAGCGTACTTCTTTTTCTTGCTTTCGTGGTATTCTTGCTAGTTACACTAGCCATCCTTACTGCGCTTCGATTGTGTGCGTACTGCTGCAATATTGTTAACGTGAGTCTTGTAAAACCTTCTTTTTACGTTTACTCTCGTGTTAAAAATCTGAATTCTTCTAGAGTTCCTGATCTTCTGGTATGACTAGTGTACTACTACCATCGTTCGGTCAGAGTCT
+
88:@?B>CCC@@;=;;;B=@BDBBBBBBCBCB@BCEH>BC?C@CBBDCCCCCCCCCAC@CCCC@B@BCCCBDABBABBBBB2BB?BBBC=BD::;;BE@ED?CBBBCB?BBCDCCCEAGCC@C?BDCBBBBC?BBCCACBBBBBCCCDBBCCCCC?CCC@CD?B?BBABACCCD@BBBBB;A=?::9999*9??A@=BBBCCCBBBC<@AAA0@CB@B?B?BC@CGCCCBB@BABBBCCC@BBB?CCCCCCCBBBBCBDDCCCCC?BBCCC@BB@BBBCBBBBB
@ATNG8:00510:03913
GATGGTAGTATCTGCACACTCTGTCCAGAAGATCAGGAACTCTAGAAGAATTCAGATTTTTAACATCGAGAGTAAACGATAAAAAAGAAGGGTTTTTACAAAGACTCACGTTTAACAATATTGCAGCAGTACGCACACAATCGAAGCGCAGTAAGGATGGCTAGTGTAACTAGCAAGAATACCACGAAAGCAAGAAAAAAGAAGTACGCTATTAACTATTAACGTACCTGTCTCTTCCGAAACGAATGAGTACTATAGACTATCTGAGACTACCATCGTTCGGTCAGAGTCT
+
4:<<?BCABBAA?;;==>>>>?>>=9=CB=@@000=*0*-56-//:6::6:637333777$32873349989><<333///6666$//(/6.6:::'//33(3833352226'2+252522,266:@@CCCCCCBA@AD@DBBB?BBAAAAA@>BACBC?CCBBBCBB?ACABBC@BB????9===??8=@@;::9:99%9?;9858FAAAA3815;==4=8=@CBCGCBABBCB>A?ABB=BBC@BDBBCCCBBBAAA@@@CCABBCCBBBB?BBA@A=??<?A?ABBAAA
@ATNG8:00514:03928
GATGGTAGAGTATCATGTGTATCTCCAGAAGATCAGGAACTCTAGAAGAATTCAGATTTTTAACACGAGAGTAAACGTAAAAAGAAGGTTTTACAAGACTCACGTTAACAATATTGCAGCAGTACGCACACAATCGAAGCGCAGTAAGGATGGCTAGTGTAACTAGCAAGAATACCACGTAAGCAAGAAAAAGAAGTACGCTATTAACTATTAACGTACCTGTCTCTTCCGAAACGAATGAGTACACATCGTCGTGTCGTGCTACCATCGTTCGGTCAGAGTCT
+
;5>>9>;;;==BB696>>>BCA@@@=@@@<@;;:;;6<8;:CBCCB@CCAF@AAB;;;;;';;A@=BA>CC;;;0:@?>>>?0?@;@2955&5::5:?995598;5;7;=9BCB?BA??@@AABBBBBBCCC?BDAA?@@@CBAAA@C@BBB@CB@AAAAB>@??BBC?BB?AAA<????B?BBB@CCCCC1:@@BB><>?;;=3:5896:5<7<9;;9=BBBCBBAAD?ACE>CCC?BAACBDCBBCBABBBCB>=>?888??>>BBABA9?>>@@@AB@@AB
@ATNG8:00522:03930
GATGGTAGCTATACGTATATCTATGTACTCATTCGTTTCGGAAGAGACAGGTACGTTAATAGTTAATAGCGTACTTCTTTTTCTTGCTTTCGTGGTATTCTTGCTAGTTACACTAGCCATCCTTACTGCGCTTCGATTGTGTGCGTACTGCTGCAATATTGTTAACGTGAGTCTTGTAAAACCTTCTTTTTACGTTTACTCTCGTGTTAAAAATCTGAATTCTTCTAGAGTTCCTGATCTTCTGGACAGAGTGTGCAGATACTACCATCGTTCGGTCAGAGTCT
+
AAAB@CBCBBBBBBDCCECDFFDCCCB@ACBB@BCCC>CCAC@BBBCCCC?CCDDD?@=ACCC@C?CCCBBBBBB?BBDCD2BA?BA@@:@B@A?BBB@BB>BBBB@@=BBDCCAAC?C>@9>:>>>>8::A=A???7::??>>>==<A>>>>>>;>?@>A?:?=AA???@@@@<??@@?2>8<8<>?@@/@A@@@:@;;;@???ED;>>==/>==>D<A<AA;@@AA@@><A<AAAA?=9=>@<AA=>>?AAAAAA===@@A::8;AAAB<@>9>@CCCCBBB
@ATNG8:00524:03937
GATGGTAGATATATGCACGCTCTACCAGAAGATCAGGAACTCTAGAAGAATTCAGATTTTTAACACGAGAGTAAACGTAAAAAGAAGGTTTTACAAGACTCACGTTAACAATATTGCAGCAGTACGCACACAATCGAAGCGCAGTAAGGATGGCTAGTGTAACTAGCAAGAATACCACGAAAGCAAGAAAAAGAAGTACGCTTTAACTATTAACGTACCTGTCTCTTCCGAAACGAATGAGTACGTGTGACGTACGTGAGCTACCATCGTCGGTCAGAGTCGT
+
-98>;?/;6=BCCC:;;;6655;::7:;;5;;;<<<:>?ABC:;8@?CC>A=@A==<=>=,<9@??@B>?<@B?8==;;:;;';?=;4999&5;;6<A<AAABCC=@=@B?BBCHCBCDDBCBCCCCAAACE@CBBC?CCDDDABA?C@CA@?@CCCCCCC@CCCCBB?AA?BCD????CC<@?>9::999(9@9??@@@:88*8480/838666///06;:978868;ADD;A@@9@9::9:::==@???@>?;;;=====;;4776///:6;<=9<<6656
@ATNG8:00527:03928
GATGGTAGCTCACGTACGTCACACGTACTCATTCGTTTCGGAAGAGACAGGTACGTTAATAGTTAATAGCGTACTTCTTTTTCTTGCTTTCGTGGTATTCTTGCTAGTTACACTAGCCATCCTTACTGCGCTTCGATTGTGTGCGTACTGCTGCAATATTGTTAACGTGAGTCTTGTAAAACCTTCTTTTTACGTTTACTCTCGTGTTAAAAATCTGAATTCTTCTAGAGTTCCTGATCTTCTGGACGACGCGCACTGACACTACCATCGTTCGGTCAGAGTCT
+
A@CE@CCCCCCD@@@CCCCCCCCCAACCCB9999CCC>CE>B=BDCCCCC?DDCBB?B?BCCC?C?ABBAAAAAA?BBBBB1BC?BBBB=BBBC>BBB@BB>@@ABBB@BBBBCCCC>CA@:@=??>?=?=@;C@@>7=;>;;;>>@@?BA@@@@<:::<AD=>9=>AAAAAAA<???AA5A=D<??@?>.?><<<.99;577>=>>;>DDD/D===A=A<>><>A@@>=>=A<@@?@@A:??A<AA???AAA@@>>=>??:::>8=??==8::7;@@@A?>>>
@ATNG8:00530:03922
GATGGTAGTGCGTGAGAGAGAGACCCAGAAGATCAGGAACTCTAGAAGAATTCAGATTTTTAACACGAGAGTAAACGTAAAAAGAAGGTTTTACAAGACTCACGTTAACAATATTGCAGCAGTACGCACACAATCGAAGCGCAGTAAGGATGGCTAGTGTAACTAGCAAGAATACCATGAAAGCAAGAAAAAGAAGTACGCTATTAACTATTAACGTACCTGTCTCTTCCGAAACGAATGAGTACGTGTGCGACGTGTCTCCTACCATCGTTCGGTCAGAGTCT
+
@A@C@CCC@@BDCCDAAAFCBB9:;)5>>4=CA@;;6::AAA@@?B?BA>A=??==>==?,=19739<8CBBBD8;<44444$49894;990>=@<ACDBGCCBB?B?;;8;AA?BB@@ACCCCCCCCBAACAB?@??BAABBABB>A=AAA?ACBBBCAA>ACC?@??BB=AAA@BBBCD>BBB>?????,?A>A@AAA@AAD=D9<==@<A=<<AAA=ACBBBBC@C?BBD>B??;:99AAAABEBB?B>==>>==>??=ABB=A>>;?<?A@DCCCCC:99
@ATNG8:00538:03912
GATGGTAGCGAGCGAGTGTGTATACCAGAAGATCAGGAACTCCTAGAAGAATTCAGATTTTTAACACGAGAGTTAACGTAAAAAGAAGGTTTTACAAGACTCACGTTAACAATATTGCAGCAGTACGCACACAATCGAAGCGCAGTAAGGATGGCTAGTGTAACTAGCAAGAATACCACGAAAGCAAGAAAAAGAAGTACGCTATTAACTATTAACGTACCTGTCTCTTCCGAAACGAATGAGTACTATGTAGAGCTCTATACTAATCGTTCGGTCAGAGTCT
+
BCCD?CCBBBBA@BBCCCCCCCCCC@CCC@BBBCBB?C?BBC?CDCA<???A?C@CBCCCC5CAFECBCCE@@>@=BB;9;9;*;G@D?CBB;BCCACBAACCC99;;@CD@CBC>CBCCBABBCCCCBBBBBADDCB?CCCCCBBC?DBD@@>@CCCCCCD@BCCBBA@DD?>>>=>=CCB;B=><>DDDD/CC?B999CCBBA?B?BBAA<A<AACBC@BBBBBCC?B?AAA>ADD?AAACCCCCABAABBBBAA?B>>@A=>;>>;@<@B>BBBBAA988
@ATNG8:00538:03917
GATGGTAGGCGTGTGAGAGTCTGCCAGAAATCAGGAACTCTAGAAGAATTTCAGATTTTTAACACGAGAGTAAACGTAAAAAGAAGGTTTTACAAGACTCACGTTAACAATATTGCAGCAGTACGCACACAATCGAAGCGCAGTAAGGATGGCTAGTGTAACTAGCAAGAATACCACGAAAGCAAGAAAAAGAAGTACGCTATTAACTATTAACGTACCTGTCTCTTCCGAAACGATTGAGTACGATGAGAGAGCTCTCTCTACCATCGTTCGGTCAGAGTCT
+
>CCB?CBB?BBBCAB@@A@AA@@A<ACDD?BBAA15.5A:;9BA=??5;;)499;@@@@*@4?C:;6<>B>@@<??DGGDD5BB@B@EGE;FBA=@@<;;A@>><:7<@:=8958A??AB?==BCCCCCBB99;@B?AA@@@ABB?C@BCB?BCBBBBBB>A@AA;<9<C?<<;?AABBB=B@@<99999)9><@DBCBABBD@D?BBBB@B?B???B>ABB@A>?;=::996:A@C@C??>BBBBBBCBAAACCBBABBA@@@;>>;;<<AA<=>=A??>88
@ATNG8:00539:03915
GATGGTAGGCGAGAGTGAGACGCAGTACTCATTCGTTTCGGAAGAGACAGGTACGTTAATAGTTAATAGCGTACTTCTTTTTCTTGCTTTTCGTGGTATTCTTGCTAGTTACACTAGCCATCCTTACTGCGCTTCGATTGTGTGCGTACTGCTGCAATATTGTTAACGTGAGTCTTGTAAAACCTTTCTTTTTTACGTTTAACTCTCGTGTTTAAAAATCTGAATTCTTCTAGAGTTCCTGATCTTCTGGATATGAGTGACTCGTGCTACATCGTCGGTCAGTA
+
////)//:.5<<BB@;;<AB>@BB966>BCAC>B;;;095.54:9;=>=@@CCBBA?A;@@@A=@?CABC@@:=<6;?==<,7<397898&38;?:??D?@A>AA@@??:?>?ABBBB<BDD;>:><:768;;9A888=@>>>CCA;;;B@@:::>:888:88189===@?==>B<>>@@?/>188*888888%8=98:(70655=99<<9908;9;)9.//=5=7>=:>A@@?>><><?>==//--6607-//769<;:;:::766633396---,),29,,,
@ATNG8:00502:03986
GATGGTAGGACGAGCGTCTGAGAGGTACTCATTCGTTTCGGAAGAGACAGGTACGTTAATAGTTAATAGCGTACTTCTTTTTCTTGCTTTCGTGGTATTCTTGCTAGTTACACTAGCCATCCTTACTGCGCTTCGATTGTGTGCGTACTGCTGCAAATTGTTAACGTGAGTCTTGTAAAACCTTCTTTTTACGTTTACTCTCGTGTTAAAAATCTGAATTCTTCTAGAGTTCCTGATCTTCTGGGCTGCGCTGATATGCGCTACCATCGTTCGGTCAGAGTCT
+
45:>9>CD@B::9?:<@ABBBBBB@BCBCCAA=AAAA<BB?B@CCBBBCCADDDCB?B@CCDE@C@BBBBBA?@A?@????,;;5;ABC>EDDD@CEIAED?@@BCCC?BBBCCCBB?BCB@D?BBBBBBBB?BBCC?CBBBCABADCCCCBBA@@<A=AA@B?BCCAAADDD=@BCCC9B?B?AADDD1AACCD=B??999A?AA=@@@@2ABBBCAF?@@=?@@@>???B?CFBB?@7;;AD9@888???@@BAA@@?>?<<9=??@C<@@<???@?DAAA
@ATNG8:00506:03968
GATGGTAGTATAGAGCTCTACATAGTACTCATTCGTTTCGGAAGAGACAGGTACGTTAATAGTTAATAGCGTACTTCTTTTTCTTGCTTTCGTTTTCTTGCTAGTTACACTAGCCATCCTTACTGCGCTTCGATTGTGTGCGTACTGCTGCAATATTGTTAACGTGAGTCTTGTAAAACCTTCTTTTTACGTTTACTCTCGTGTTAAAAATCTGAATTCTTCTAGAGTTCCTGATCTTCTGGTATACACACTCGCTCGCTACCATCGTTCGGTCAGAGTCT
+
44883:;CDDDBBBCBB==>@CCEDEDECC@@<@AAA<BB>B?BAACBAA?ACDBB?B@AABC@C@CCBBBBBBB<A@A@@.@A>B@@A<ABBDD8:949?@@9943:=?BBAB?BBB?B?ABAABBBB>ACAE<??;:;<@>>>>>A@@?@=??A<??;=9:99:;?>>>;>?BDD5A<?352:::*9999=3=522:9555505999*:95887?6;?=?>;;;;;286>99>77237>8>@988BC?56575658888=4/....3>><?@@??@@88
@ATNG8:00507:03958
GATGGTAGCTCTGCTCTGACTCTCGTACTCATTCGTTTCGGAAGAGACAGGTACGTTAATAGTTAATAGCGTACTTCTTTTTCTTGCTTTCGTGGTATTCTTGCTAGTTACACTAGCCATCCTTACTGCGCTTCGATTGTGTGCGTACTGCTGCAATATTGTTAACGTGAGTCTTGTAAAACCTTCTTTTTACGTTTACTCTCGTGTTAAAAATCTGAATTCTTCTAGAGTTCCTGATCTTCTGGCGTATGTATGTCGCCTACCATCGTTCGGTCAGAGTCT
+
<<<B?CBCC;66BC@@@BBC;99>CB@@@B>=:A@<@<AD?B?CA@;:9B=BCC?=@J?BB994<?CBBBA@??>8<?@AA.;<?AABB=C;;5495515@=@@@@:949>>@@A@@;?AC=B>BBA@@CCD=@@BB=AABBABAA@@ACB?@@@*000*/:686;?AABCC>>>==>>>2>:>6?@AAA,ABBBB=AAAAA<?@;;49999(99:;=?B?BA;?>?><<>:>;??<;::5::A<A>AA000>>;;49924985;;::;269<BB@A@@<<=
@ATNG8:00520:03980
GATGGTAGTATCTGCACACTCTGTCCAGAAGATCAGGAACTCTAACAAGAATTACAGATTTTTAACACGAGAGTAAGCGTAAAAAGAAGGTTTTACAAGACTCACGTTAACAATATTGCAGCAGTACGCACACAATCGAAGCGCAGTAAGGATGGCTAGTGTAACTAGCAAGAATACCACGAAAGCAAGAAAAAGAAGTACGCTATTAACTATTAACGTACCTGTCTCTTCCGAAACGAATGAGTACACACTCTCATATGACACTACCATCGTTCTCCTTAAGTCT
+
@AAC:B@A@@?A<<555<<<<;;;;166<7=</0/:)/)----/)/838;27)//7/44444$4.4;<;<<<<;;6:9:78999'3;5;6??@1<==6:443;;;==<>@CA<B8947?@?CABBBBCEBBBBB?BBBB?BBBBBBA?<B@BBB?BBBB@@??<;BBA@@=>>:=@@398@@@9A>>:>??>>/<=5<9<=:;689)-)-766(-(-6///8>?;;<<@;?<@@@;@BB=@ACCCCBABABBAA99:AABBCCCCCD@CBBBB?BAA>A?A=A@@@
@ATNG8:00529:03948
GATGGTAGTACATGATAGACGACACCAGAAGATCAGGAACTCTAGAAGAATTCAGATTTTTAACACGAGAGTAAACGTAAAAAGAAGGTTTTACAAGACTCACGTTAACAATATTGCAGCAGTATGCACACAATCGAAGCGCAGTAAGGATGGCTAGTGTAACTAGCAAGAATACCACGAAAGCAAGAAAAAGAAGTACGCTATTAACTATTAACGTACCTGTCTCTTCCGAAACGAATGAGTACTGCGTCTCACTCTCGCCTACCATCGTTCGGTCAGAGTCT
+
::@A?ABAB@;?999<=::;<:::<8=<B=@AB;;6.55:<<<<<<?BC?C??=:55555$94=?;:55559:<)5544444$45.5.55506<=9>666>??@@:?:>>9==>:==ABBDCCAA@AA@@@C@CCCB?CCBAABA@=@?B;;7:CCCCCCCACCCCBB?BC@CCC?CCCBB;A??=?CBBC3BB@CBBBBBCCC?A=BBBB@B<>>;;;?CBBAA@@<=8><<5<=A?ABB?>?BB>>896A<ABBBBD@???BD?A@@;;5;@=@@@@BB>>?
@ATNG8:00530:03979
GATGGTAGATATATGCACGCTCTACCAGAAGATCAGGAACTCTAGAAGAATTCAGATTTTTAACACGAGAGTAAACGTAAAAAGAAGGTTTTACAAGACTCACGTTAACAATATTGCAGCAGTACGCACACAATCGAAGCGCAGTAAGGATGGCTAGTGTAACTAGCAAGAATACCACGAAAGCAAGAAAAAGAAGTACGCTATTAACTATTAACGTACCTGTCTCTTCCGAAACGAATGAGTACTGTATCTATGTGTGCCTACCATCGTTCGGTCAGAGTCT
+
CDCC?BBBBBCBBBDDCCCCBDBBB?CBB?CCCBAA?@<A@CBBBB@BB?B?99:@@@@@.@?BBADDDDCA@?6<=99999*:A>C;@@@9ABC?CBCACDCDC@C@CC@BCB?AACCCCCCCEBBBDDDD?DBBB?BBBACCCB>D?BBB?BBBBACCD?B??AA????>??A?BBCBB>?@??BCCCC2CB?CA@@ACABA:;:>@AA:><>=A@B?BABCAAA@C?BBC>BBB?BBBCCCBBBABBCBBBCAAABB?BDD@C>><@<???ACCCBB999
@ATNG8:00532:03942
GATGGTAGTGATACAGATCAGACACCAGAAGATCAGGAACTCTAGAAGAATTCAGATTTTTAACACGAGAGTAAGCGTAAAAAGAAGGTTTTACAAGACTCACGTTAACAATATTGCAGCAGTACGCACACAATCGAAGCGCAGTAAGGATGGCTAGTGTAACTAGCAAGAATACCACGAAAGCAAGAAAAAGAAGTACGCTATTAACTATTAACGTACCTGTCTCTTCCGAAACGAATGAGTACTGCGTCTCACTCTCGCCTACCATCGTTCGGTCAGAGTCT
+
BCCB?CCCDDCBBCCCDCCCECFDC@CCCACCCCBB?B?BCBCBBC@CC>B?BBBBCCCC3B?BBCABBBBAA>@A@99999(9@;@8???5?BC@BBBBBBB@@=@?B=:=AA=???>B@B@CDCCCCCCD?CACC?CABBCCBB?CBC@@?@CCCCCCC?CCC????AA?B@@:<>CDC<B>>;=BBCB3CB?C>>>CCC@<685:=>>7:6:>BBB@BB@@@AA=A?ACE>CCA?DACBBBBBBBB@@@BBBACBBBC?BCC@DBBAB>BB@CCCBBB???
@ATNG8:00532:03976
GATGGTAGAGTACAGTGTAGTAGACCAGAAGATCAGGAACTCTAGAAGAATTCAGATTTTTAACACGAGAGTAAACGTAAAAAGAAGGTTTTACAAGACTCACGTTAACAATATTGCAGCAGTACGCACACAATCGAAGCGCAGTAAGGATGGCTAGTGTAACTAGCAAGAATACCACGAAAGCAAGAAAAAAGAAGTACGCTATTAACTATTAAACGTACCTGTCTCTTCCGAAACGAATGAGATACTACTCTCAGAGACACACTACCATCGTTCGGTCAGAGTCT
+
<<CC>BAAB@>:;<<<><;;;A<6646>B9?CDB@@<@655:::<=8:::C6:>?;:;;;)>.33888:;;88813359;;;(55.5.555&555.59;<==>>>9<9<B=;;D?CCBBGFDCAAACCDBCC@CCCC>@@CBBCBB=B>A@@<@??>BBBB>AA>>>B???=>B=8=====588;6222255$5:6585888:::5746722+22'269<<9<<;;:88285::B<=BB@BABAAABB??BA???A<?A?@656?>A?8887//(/73333772225
@ATNG8:00533:03940
GATGGTAGCATCATGCATATCTCACCAGAAGATCAGGAACTCTAGAAGAATTCAGATTTTTAACACGAGAGTAAACGTAAAAAGAAGGTTTTACAAGACTCACGTTAACAATATTGCAGCAGTACGCACACAATCGAAGCGCAGTAAGGATGGCTAGTGTAACTAGCAAGAATACCACGAAAGCAAGAAAAAGAAGTACGCTATTAACTATTAACGTACCTGTCTCTTCCGAAACGAATGAGTACGTGTGCGACGTGTCTCCTACCATCGTTCGGTCAGAGTCT
+
:::C@CBABC@;;;;;;@@966@C?<??@9==CA@@;@=?<<;;:C@BC?C@CC??<===,@<9>:?BBBBBCD9<<;:9:9':?:;2999&59929;:<ABC?@=@?AA>AAA@EEFCCCCCBDBDCBBCB@CCCC?A@AAABBA=BGCBB@BBDBBBBB@???C??<??;=A@;@??@@;><=99999:(9A?ABBBABBBB<?;?@@A5;5;>ABB?AAAAAAA?B=AA@=>==:999@@A@AAAAAABAAADBB@;;7888;==::?9?A;@?AA?@<:>
@ATNG8:00533:03980
GATGGTAGCGCATATCAGCGCAGCCCAGAAGATCAGGAACTCATAGAAGAATTCAGATTTTTTAACACGAGAGTAAACGTAAAAAGAAGGTTTTACAAGACTCACGTTAACAATATTGCAGCAGTACGCACACAATCGAAGCGCAGTAAGGATGGCTAGTGTAACTAGCAAGAATACCACGAAAGCAAGAAAAAGAAGTACGCTATTAACTATTAACGTACCTGTCTCTTCCGAAACGAATGAGTACTATGTAGAGCTCTATACTACCATCGTTCGGTCAGAGTCT
+
4488.44<4449:<9;?@@A@??;<4;;;6;;9<:9)/)/9///9993//)/1//---8888#/)/////38888808899999'99.4.4::+:58-49=778<8947>?>8<9837><=?BBBAAABDCDCA=AA??=@BA@BA::7;?ABC?BCA??>>A=@BCBCC?99499939A?:;39::5>>@@@/>><@???>;:;>1806::<1817<BAB?BB@@@AA?B@BDC>B;:7:@@@BCB:00;000::;?@@>>>@AA?=>??::5:>:==AA@AA98
@ATNG8:00534:03969
GATGGTAGTAGACGTGACAGAGCGCCAGAAGATCAGGAACTCTAGAAGAATTCAGATTTTTAACACGAGAGTAAACGTAAAAAGAAGGTTTTACAAGACTCACGTTAACAATATTGCAGCAGTACGCACACAATCGAAGCGCAGTAAGGATGGCTAGTGTAACTAGCAAGAATACCACGAAGCAAGAAAAAAGAAGTACGCTATTAACTATTAACGTACCTGTCTCTTCCGAAACGTATGAGTACGATGAGATCTCGTGTGCTACCATCGTTCGGTCAGAGTCT
+
::;;+//<////////556=<@BAA<@B@69;BB;;4:87:////:49;+/+4;666?=;'=)/----/9999926799999(9;5:2559&5;;5<@@B=@<<B<A>AB=A@A7;;A@CCABACBBCBCCC?ABAA>ABD???>A=A>B::99BCCBB=C?B@?@>B?BB?B97,7:7703994377899%9<<<8585558:5:;;:8707477>>>5><444;:282777-39:=::;<==;@ABCBA@A>>==>?=<<<<:5><>=B<;823./...633
@ATNG8:00537:03942
GATGGTAGGCACTGCGCACACATCCCAGAAGATCAGGAACTCTAGAAGAATTCAGATTTTTAACACGAGAGTAAACGTAAAAAGAAGGTTTTACAAGACTCACGTTAACAATATTGCAGCAGTACGCACACAATCGAAGCGCAGTAAGGATGGCTAGTGTAACTAGCAAGAATACCACGAAAGCAAGAAAAAGAAGTACGCTATTAACTATTAACGTACCTGTCTCTTCCGAAACGAATGAGTACTACTCTCAGAGACACACTACCATCGTTCGGTCAGAGTCT
+
;<<B?BCC@B@@?@:::<666@@@E8CBC@B===66269>>B966?8==:=:55555<:<)@:??::<<999=;57345555$5>7<199949B@?CBBBCCCCB=@=@A>ACC>@@BBBBCBDFDCBBBBD?CCCC<A@A?BCAA=D?CAA?ACCBAACC?AABCCC;???ABB?CCBBB=@?=;99::9(8=:>@@AB@@??<?=@===:=9=?CBB@CCCBBBD@B?CBD>BAA?BDCBBBBBBBBBBBBBBB@A@???>>><ABA>>:==;??:;;@AA@
@ATNG8:00544:03940
GATGGTAGATACTCGCTGATACACCCAGTAGATCAGGAACTCTAGAAGAATTCAGATTTTTAACACGAGAGTAAACGTAAAAAGAAGGTTTTACAAGACTCACGTTAACAATATTGCAGCAGTACGCACACAATCGAAGCGCAGTAAGGATGGCTAGTGTAACTAGCAAGAATACCACGAAAGCAAGAAAAAGAAGTACGCTATTAACTATTAACGTACCTGTCTCTTCCGAACGAATGAGTACACACTCTCATATGACACTACCATCGTTCGGTCAGAGTCT
+
://00//>BA::555666==>=BBC=A@A;>??<<<8=255<444<6::8;7:>444===+4/333899:888;33349999(9949.555&5;<75666<:;::8<85605:>5::<?5966<@@?@;?=B?@BBB::8AB???B=@:B00+/7//09;@8AABC=B=B=>?9707;;7;3;>?;=>??@.;715557<88=C7;778889=7:<998>B==C=;8385//(/66067::ACC989B??988899;8444===8?=888133,377788;;<
@ATNG8:00548:03960
GATGGTAGTGTCATATGAGAGTGTGTACTCATTCGTTTCGGAAGAGACAGGTACGTTAATATTTAATAGCGTACTTCTTTTTCTTGCTTTCGTGGTATTCTTGCTAGTTACACTAGCCATCCTTACTGCGCTTCGATTGTGTGCGTACTGCTGCAATATTGTTAACGTGAGTCTTGTAAAACCTTCTTTTTACGTTTACTCTCGTGTTAAAAATCTGAATTCTTCTAGAGTTCCTGATCTTCTGGCTCTCGTAGACAGATACTACCATCGTTCGGTCAGAGTCT
+
@@DEADCCBBCB>?DCCCBCCCDDCC@@@CBB@BCCD=CC?C<ABBCCCC@FFCCC@C?BBCD>C@BBBBDAA@@<?@@>>.??=@CDE>ABBF@BBB?DC;::BB::99DDCCABC?CBB@B?>??ABBBE?@@;;7;:AA@>>>AABA@;;;@;>>?:>>:=9=B?@?>>>A588???2?;?7<;BBB/==;;;1;;;;=<===>:>>>?/>;<;D=A=>><>@>>===:=<@@A@??:==B=AA?>==>=>???@@@@B>>>;??:::<?@=AAAAAAAA=
@ATNG8:00500:04032
GATGGTAGCATCATGCATATCTCACCAGAAGATCAGGAACTCTAGAAGAATTCAGATTTTTAACACGAGAGTAAACGTAAAAAGAAGGTTTTACAAGACTCACGTTAACAATATTGCAGCAGTACGCACACAATCGAAGCGCAGTAAGGATGGCTAGTGTAACTAGCAAGAATACCACGAAAGCAAGAAAAAGAAGTACGCTATTAACTATTAACGTACCTGTCTCTTCCGAAACGAATGAGTACGATGAGAGAGCTCTCTCTACCATCGTTCGGTCAGAGTCT
+
;;@@<;>B>BDBB:66=CCCC;;;B?ABC>@ACCCC?C@ECC<<A<9BB?C@BB::7::>'?8==<>>?A@AA@8@9<9444$4<9>@CCC9CDC?BCAABCB;;:;@CC@BCI@DCBBCCBBCGDCBBBCC@BCCC>@@CCCFCC>A>A@@<@BABC@@??CCCCCEDBB>??B?B?>>>8=??<ABDED2BB?B???DAAAA<A9==AA=B=?>BCD@CCDBBBB?B>AAA<AAA?BBBBCABABABACCCC@A;;;@=>;;;=BA@>A>A?=@@AAACBBB
@ATNG8:00517:04024
GATGGTAGAGAGACTGTAGCGCACCCAGAAGATCAGGAACTCTAGAAGAATTCAGATTTTTAACACGAGAGTAAACGTAAAAAGAAGGTTTTACAAGACTCACGTTAACAATATTGCAGCAGTACGCACACAATCGAAGCGCAGTAAGGATGGCTAGTGTAACTAGCAAGAATACCACGAAAGCAAGAAAAAGAAGTACGCTATTAACTATTAACGTACCTGTCTCTTCCGAAACGAATGAGTACCTCTCAGACGCTCGTCCTACCATCGTTCGGTCAGAGTCT
+
955C@CCCDCCCBCBCCCBDBCAAA>ACC@CCCCBB@B@CCCBBCB?AA=?=?CAAADCD3C?@@@BBBCCB@?6<<:;;;;*;A=@<@@A7ABB?BCCBCDD@@?AADD@CCC?AACCCBBBCCCCBBBBC@CCA@>ABBBBACC?E@C@@>ACCCCCCC?DDCDCC?AB?BDC>AABBA=?<<;?BBBB3BC@B>=>A??==9<8=>>>:=:>CDDD@@@??ABB@C?CBB>ABB@BBBBBCC@@@@CBBAAAA=>>?A:>==8=>??C?BD@BBBBBBBBB
@ATNG8:00520:04014
GATGGTAGAGAGACTGTAGCGCACCCAGAAGATAGGAACTCTAGAAGAATTCAGATTTTTAACACGAGAGTAAACGTAAAAAGAAGGTTTTACAAGACTCACGTTAACAATATTGCAGCAGTACGCACACAATCGAAGCGCAGTAAGGATGGCTAGTGTAACTAGCAAGAATACCACGAAAGCAAGAAAAAGAAGTACGCTATTAACTATTAACGTACCTGTCTCTTCCGAAACGAATGAGTACTATGTAGAGCTCTATACTACCATCGTTCGGTCAGAGTCT
+
C?AA?C<ACBBBCBBCCBBCCBA@A:@CC>BADCG@C@BBBAABB?BB@C=@@A@@@@@0?=A@AAAACBBED;@?::999(98278;;;0;??;A?=?BBB>A<A:==<?@>:>A><==>>>BAAA@@@@;@@@@:>=>>AA>>9><=<B?BBAA@@@?<@C@@BB?BB=@?@:><=<<5=::4:::::+;>:???AC>>>@:>:=>=A<A=A?<=><:;:?>>?7;8;EE:?AA@BBBBBABBB???CBBBBBBBBBA>>>>=@AA>><>><@>>>::://
@ATNG8:00520:04033
GATTAGTGATACAGATCAGACACCAGAAGATCAGGAACTCTAGAAGAATTCAGATTTTTAACACGAGAGTTAACGTAAAAAGAAGGTTTTACAAGACTCACGTTAACAATATTGCAGCAGTACGCACACAATCGAAGCGCAGTAAGGATGGCTAGTGTAACTAGCAAGAATACCACGAAAGCAAGAAAAAGAAGTACGCTATTAACTATTAACGTACCTGTCTCTTCCGAAACGAATGAGTACGTTGCGACGTGTCTCCTACCATCGTTCGGTCAGAGTCT
+
?:>5@@ABCDBFDCCBBBECCCC@CDHACGCCBB>B@BBCCCAB>AB@B@CBB@?@AA2A>CBBBBBBBC>@:=>99999*;@=?<@@@8@DGACCCBCCECC?B?BCABAA>AB@ACCDCBBCCCCCCC@CDCC@B@@@BBBB@C@C;;<;BBDCCBB?CCCCBB?BC?BBB@BCCCD<A::49==<?1?C?B???BCC;;7;;>@?@:>:>@CCD?BBAAACC@B?BDC=BBCAAAAACCCCC=BBBC@@@B@BAB=A@A<;;;BB=CB=A;@?BBBBB
@ATNG8:00524:04031
GATGGTAGCAGACGTGACAGAGCGCCAGAAGATCAGGAACTCTAGAAGAATTCAGATTTTTAACACGAGAGTAAACTGTTAAAAAAGAGGTTTTACAAGACTCACGTTTAACAATATTGCAGCAGTACGCACACAATCGAAGCGCAGTAAGGATGGCTAGTGTAACTACAAGAATACCACGAAAGCAAGAAAAAGAAGTACGCTATTAACTATTAACGTACCTGTCTCTTCCGAAACGAATGAGTACGATGAGATCTCGTGTGCTACCATCGTTCGGTCAGAGTCT
+
7779698BABBCBA=?==BDG;99@<>>?@BBBA;;6;=<<<00/96:;47493337999'9487733//////(////(/////#/7749::.776*/....55222'2+22022227666=<>>>BBA:;;::29>=@<@;;;==BB?B@B;;89A@;A===9BB=CD@CC@BBA?B@778*8;?;@BCDA.?>133778:::=8?7<<<=8=8=8?;;?>@88833-/)/9:19//(////====:733;99622275555522+25222+260552228966
@ATNG8:00526:03991
GATGGTAGCACGAGTCACTCATATCCAGAAGATCAGGAACTCTAGAAGAATTCAGATTTTTAACACGAGAGTAAACGTAAAAAGAAGGTTTTACAAGACTCACGTTAACAATATTGCAGCAGTACGCACACAATCGAAGCGCAGTAAGGATGGCTAGTGTAACTAGCAAGAATACCACGAAAGCAAGAAAAAGAAGTACGCTATTAACTATTAACGTACCTGTCTCTTCCGAAACGAATGAGTACGAGAGTCAGAGCAGAGCTACCATCGTTCTGTCAGAGTCT
+
?<=>;BCCCCA==>B>B@AA@966?<>?C@CBABBB=B?BBBCCCC@BB@C?AA@;::::):;@@???????@?8=<:9494$9?<?2:;;*:BB=@BABABA:;8;?AA?BCA?CCCBBBBCCCCBBDCCC?BBBC?B@@?AC??=@@DBC@CBBBCCBB@CBCA??<?A????7::CCC>CBC?BBBBB3BC@C==>@@?;;6:8<==>1818?BBC@CCCCBBC>B>ADE=BAA<???CCDCCBB>???AAA?@?CCB@>CC=A@@>>188@@AAAAD??@
@ATNG8:00531:03993
GATGGTAGATACTCGCTGATACACCCAGAAGATCAGGAACTCTAGAAGAATTCAGATTTTTAACACGAGAGTAAACGTAAAAAGAAGGTTTTACAAGACTCACGTTAACAATATTGCAGCTGTACGCACACAATCGAAGCGCAGTAAGGATGGCTAGTGTAACTAGCAAGAATACCACGAAAGCAAGAAAAAGAAGTACGCTATTAACTATTAACGTACCTGTCTCTTCCGAATCGAATGAGTACACATCGTCGTGTCGTGCTACCATCGTTCGGTCAGAGTCT
+
A@AB?CCCCCCBBCCCCCDCCC@@@<@CC?BCBCAA?A?BBBBCCC?CD?B>BA@@@BBB3B@BBC>>?BBBBB:A?9;;;;*;C>C5;;;.;EEACBBBCDEEC?B?BB@BDD?AABBCCCCCCCCBBB@@?@CCCAE@@@BBAB?B?BBB@BBBBBABB>BBBBBB?BB@BBB@CDAA@=999;77899(:@?CBBBBA@@A4749AAA?B?AAABA?BBABBBB?><@@<A>BB@CBCBCBBBBBDEBBBDCCBCCCBCD??<@CBAA?@@<@BAAABB??
@ATNG8:00502:04043
GATGGTAGCACGAGTCACTCATATCCAGAAGATCAGGAACTCTAGAAGAATTCAGATTTTTAACACGAGAGTAAACGTAAAAAGAATGGTTTTACAAGTACTCACGTTTAACAATATTGCAGCAGTACGCACACAATCGAAGCGCAGTAAGGATGGCTAGTGTAACTAGCAAGAATACCACGAAAGCAAGAAAAAAGAAGTTACGCTATTAACTATTAACGATACCTGTCTCTTCCGAAAACGATGAGTACTATGTAGAGCTCTATACTACCATCGTTCGGCAGAGTCT
+
444459:<B@?;=@@?@;BBD<:9=499;.59>=@A=A=<>><<=?9;;;>9=BBBCCCC2A==;;00//////(/344<==+;;6;;.555&5558666@>>@=;;;4;?@@8=5544==9999:59566<555:<@@B<?;=CC@@A>@;@;:7:@@@BB<@;8833<<:>@;@A=174A==6=:@<>@AAAA(?A8=>;<>=?>>>:>8=:::9>9:75755+2.....3.33.222&252..3...7335;:888;=558>>965558==A;@7::59///-3-/
@ATNG8:00511:04063
GATGGTAGGCGAGAGTGAGACGCAGTACTCATTCGTTTCGGAAGAGACAGGTACGTTAATAGTTAATAGCGTACTTCTTTTTCTTGCTTTCGTGGTATTCTTGCTAGTTACACTAGCCATCCTTACTGCGCTCGATTGTGTGCGTACTGCTGCATATTGTTAACGTGAGTCTTGTAAACCTTCTTTTACGTTTACTCTCGTGTTAAAATCTGAATTCTTACTAGAGTTCCTGATCTTCTGGTGAGATATGCATGATGCTACCATCGTTCGGTCAGAGTCTT
+
<:<B?==:6:://///:::<=<666;;;BBAB>AB@@5@@+0*0@;;=6905?>>>*0)//::6;47:554;;:98::999$8;6:@?>6AA@A=??B?EE?BBB????ABAAA??;:=<<7;;>9=A93...5442-..933599??8;66///7<6;;-/+///8899@=6;766,51769;==/:9///)/5:///669<4<9<.;:;66179==1659>>?>>;=465///9489A=99///666695///8563=;----360--+-8=>=::960
@ATNG8:00522:04085
GATGGTAGTGATACAGATCAGACACCAGAAGATCAGGAACTCTAGAAGAATTCAGATTTTTAACACGAGAGTAAACGTAAAAAGAAGGTTTTACAAGACTCACGTTAACAATATTGCAGCAGTACGCACACAATCGAAGCGCAGTAAGGTTGGCTAGTGTAACTAGCAAGAATACCACGAAAGCAAGAAAAAGAAGTACGCTATTAACTATTAACGTACCTGTCTCTTCCGAAACGAATGAGTACGTGTGCGACGTGTCTCCTACCATCGTTCGGTCAGAGTCT
+
AA@A6:5@BBBCBCCCCCCDBBCJG@BBDACBDBBB@B@GDF???A=??;?=@@AACDFD1A7BBBCBBBBBBB;@@;<;<;*;@>?5::9*9BB?BCCCCCC;::;@BB?AAA>BBDDDCCCCGCCCBB@@=@BBB@CABACBB?<?4:4:4;AABBCBC@BCCCCC?BB?ABB@B?>?A<???=<?<<<.>?:?BBBCBBBCAD@CBBB?B?BBBBB@BBAAA??>?@EED=BCC@CAACBCBAB??:9:DCBBBABCC?AAA=AAAAA?CD>@B@@;>=>=
@ATNG8:00523:04063
GATGGTAGGCGTGTGAGAGTCTGCCCAGAAGATCAGGAACTCTAGAAGAATTCAGATTTTTAACACTGAGAGTAAACGTAAAAAGAAGGTTTTAACAAGATCTCACGTTAACAATATTTGACAGCAGTACGCACACAATCGAAGCGCAGTAAGGATGGCTAGTGTTACTAGCAAGAATACCACGAAAGCAAGAAAAAGAAGTACGACTATTAACTATTAACGTACCTGTCTCTTCCGAAACGAATGAGTAACTATGTAGAGCTCTATACTACCATCGTTCGGTCAGAGTCT
+
BBCB?B@?<AB;;6BABBB@@@;;;)4@>;>C:9;A=A=A@CBBBA=@@7;5;C@;;;;;)0:=>0////::;:;+//000/0$//(/4:::/6169(3377<883771748845557'222./63...3336;:AA==>>@<>>=C==8738<BAA=@888;?@=@AAAA>;7=A7<<@<>>>>A7>6608>?>?/?>;>>>=AA@=<<3:3::::;@=A::;;:>===>;;5;6;DD;???8;;=?9949:::<A??>>>@>>>@BBB@@<?@?AA;??<A>>=@@?;;
@ATNG8:00540:04056
GATGGTAGCAGACGTGACAGAGCGCCAGAAGATCAGGAACTCTAGAAGAATTCAGATTTTTAACACGAGAGTAAACGTAAAAAGAAGGTTTTACAAGACTCACGTTAACAATATTGCAGCAGTACGCACACAATCGAAGCGCAGTAAGGATGGCTAGTGTAACTAGCAAGAATACCACGAAAGCAAGAAAAAGAAGTACGCTATTAACTATTAACGTACCTGTCTCTTCCGAAACGAATGAGTACGTGTGCGACGTGTCTCCTACCATCGTTCGGTCAGAGTCT
+
BCCC@BBCBBBCD@AACCCCCCBA@;ABC?CBBBBC@B@DDCAACC?BB>A>AACCCCCC2A?CCCBBBCA>>>7=>>>@@@0@C>C6;;;6;@A<AAAABEFFD@C@CC?CCC@CC@?@CCDFBBBCBDCE@CBBB?BBBBBBBB>B?BAA>ACCCBBAA>ADDCBB?BE@??@>@?BEF@BAA?BCCCC2A><BBC=>=?>?8<6=>==8=<==BCC@CBBAAAD>A9:9C=BBB?BCBCBBBBABBBB>@ACAA?>?@=DAA<===;?=?C@CBABDCB@?
@ATNG8:00540:04065
GATGGTAGTGTCATATGAGAGTGTGTATCATTCGTTTCGGAAGAGACAGGTACGTTTAATAGTTAATAGCGTACTTCTTTTTCTTTGCTTTCGTGGTATTCTTGCTAGTTACACTAGCCATCCTTACTGCGCTTCGATTGTGTGCGTACTGCTGCAATATTGTTAACGTGAGTCTTGTAAAACCTTCTTTTTACGTTTACTCTCGTGTTAAAAATCTGAATTCTTCTAGAGTTCCTTATCTTCTGGCTCTCGTAGACAGATACTACCATCGTTCGGTCAGAGTCT
+
<BAA<@>AAA@::;<<BBABCBBCCGDDC;;:;@AG=BA?B?@@@B@DB?A@@;::)54994;2;@B@A=?00/:377777'///(4444)49=B?CCD@CC@ABBCGGAECCFCCBB>BBB>B?BCAA@BBB=@A@B@CDCABBCBFBCBCCCBB?@@@>AC@D?@@BBBBBBB?@;;;;6;@C<;;;;;*;ABBC=A;;;BBBA@?2::::(:;@A@>A=BC?BBB;;:B?B@F?BCBB>@@B>B@@@@AABCCCBCCC<;;CC@BBCBDA::9:AABA@@;;
@ATNG8:00546:04081
GATGGTAGCACACGAGATCTCATCGTACTCATTCGTTTCGGAAGAGACAGGTACGTTAATAGTTAATAGCGTACTTCTTTTTCTTGCTTTCGTGGTATTCTTGCTAGTTACACTAGCCATCCTTACTGCGCTTCGATTTGTGCGTACTGCTGCAATATTGTTAACGTGAGTCTTGTAAAACCTTCTTTTTACGTTTACTCTCGTGTTAAAAATCTGAATTCTTCTAGAGTTCCTGATCTTCTGGATACACTCATGTGCACCTACCATCGTTCGGTCAGAGTCT
+
448;5:@??<:::>666ABCCDBCB@BACDCC@AAAH>DD?A>ABBCCDD@DCBBB>@9?CCA;C@BBBBCC?>?9?>@@@.::3?=??:>BBB?B?;6;;+00/6883=BBBBBBB?BBA<A<???AA;;;=AA>==6==>=>=>BBBCBABC@C@@>?B?A:?887;9?79379:99'6-6466668(8=879.7:9685>=>>;<=<<,9///=5;5@@<@AAA=9:498=<<=<<8<;;5:??>>>>A===;;;=>:=?C<=;;;@;;;7;==A=;://
@ATNG8:00549:04067
GATGGTAGCGCACACATAGATACAGTACTCATTCGTTTCGGAAGAGACAGGTACGTTAATAGTTAATAGCGTACTTCTTTTTCTTGCTTTCGTGGTATTCTTGCTAGTTACACTAGCCATCCTTACTGCGCTTCGATTGTGTGCGTACTGCTGCAATATTGTTAACGTGAGTCTTGTAAAACCTTCTTTTTACGTTTACTCTCGTGTTAAAAATCTGAATTCTTCTAGAGTTCCTGATCTTCTGGCTCTCGTAGACAGATACTACCATCGTTCGGTCAGAGTCT
+
<<@@?BBCCCCBBCCCFCCCCCBBCCCBBCA@<ACBC=CB=@<@<BCCCC@CCCCC@D@CCBA>B@BCBCCBCBD?BBCBB2BA>@?CC?B@BGBDCC?BE9;;@BBCACCBCEECC@CCB@C?CGECCBBC@BBBB@CCCCCCCCCBCBCBBBB@BCB@CC@B@BCCBCCCCC=A;;;;.;>C>;;;;;*;BBCF>AACCCHCCCC?CEGE3DDCCC@DAGC@BBBBABB?B?BCCCCD@CBC@CCBBBBBCCCCCCCCBBBBB@CCCCC?BA>ACCFDDBAA
@ATNG8:00500:04102
GATGGTAGGTGCACATGAGTGTATCCAGAAGATCAGGAACTCTAGAAGAATTCAGATTTTTAACACGAGAGTAAACGTAAAAAGAAGGTTTTACAAGACTCACGTTAACAATATTGCAGCAGTACGCACACAATCGAAGCGCAGTAAGGATGGCTAGTGTAACTAGCAAGAATACCACTAAAGCAAGAAAAAGAAGTACGCTATTAACTATTAACGTACCTGTCTCTTCCGAAACGAATGAGTACTGCGTCTCACTCTCGCCTACCATCGTTCGGTCAGAGTCTT
+
<:::=B:;8;?AC;;;CBCCCAA@A=<<<8=>555<7;055===>@<@B9979BB@ABBA2A?BBBBCCCF;;;8;CABBBB2BB>@>=<8-8..*..88::99?:=4=@=AAB?BBBBBBCDCCDCC;;;@<@AAA=BB@@ACBBAE@CCC@B;<<BCBD@D;;;CC?BC699=288AAA;:99;?BAAA2?>288???@;:9/5-5555.5:?ACCC@C:99A@B6:8:CC9@@?798BBB877BB599==<>AABDCC?BBB@BCB8986<7<<=>:77//)
@ATNG8:00504:04112
GATGGTAGCGAGCGAGTGTGTATACCAGAAGATCAGGAACTCTAGAAGAATTCGGATTTTTAACACGAGAGTAAACGTAAAAAGAAGGTTTTACAAGACTCACGTTAACAATATTGCAGCAGTACGCACACAATCGAAGCGCAGTAAGGATGGCTAGTGTAACTAGCAAGAATACCACGAAAGCAAGAAAAAGAAGTACGCTATTAACTATTAACGTACCTGTCTTTTCCGAAACGATGAGTACTATGTAGAGCTCTATACTAATCGTTCGGTCAGAGTCT
+
>><<?B956==BBBBBAB@@@AB;;49>C@BBCBAA=@;>?@@::8<<?;@<><7=BCCC+;?@?>@???8898/8<;9999(;>;;:@GG2=@@;>@>>9>>996:@CD@CCC?ABCCCCCA@A;;:BBBB6;:8943<<:;@=B@D@BBB>AABBCCBB?BCBBBC?BB?B?<:=:===1555.25566(5=9::;>A@>>>=D<===<=A<A?BDA=A00/=?@0?:==@8@??@@>>?@?@@@>88><=>??:9799<=9==?@=AD=B@@=::///
@ATNG8:00506:04118
GATGGTAGCTCGCTGATGATATCTCCAGAAGATCAGGAACTCTAGAAGAATTCAGATTTTTAACACGAGAGTAAACGTAAAAAGAAGGTTTTACAAGACTCACGTTAACAATATTGCAGCAGTACGCACACAATCGAAGCGCAGTAAGGATGGCTAGTGTAACTAGCAAGAATACCACGAAAGCAAGAAAAAGAAGTACGCTATTAACTATTAACGTACCTGTCTCTCCGAAACGAATGAGTACACACTCTCATATGACACTACCATCGTTCGGTCAGAGTCT
+
;;<C@A;;>>==>555;666@@@FEACCC?B@==99.4.4<=:;;<7<;04038888898'97@<=BBBBCBBB<ABAAAA@,A@5925990;CC:CCBCBBCCC@D@CB@CCC>@@A@@AACBBBBBAB;<7;CAC?DCCCBCCB?A=B<;6;A@@???C?BBBBBB?AA<@9828=?>C=B@@=@@@AA2AC@;;;>>B==<7:5;>>>:>;;9@BB=??@@AABB?BB@;@::4::::CHCBAABBBDBB@@@BBBBBBBB=BBBBB>AA@CCDBABCCC
@ATNG8:00507:04092
GATTAGTGTGTCTCTGAGAGTAGTACTCATTCGTTTCGGAAGAGACAGGTACGTTAATAGTTAATAGCGTACTTCTTTTTCTTGCTTTCGTGGTATTCTTGCTAGTTACACTAGCCATCCTTACTGCGCTTCGATTGTGTGCGTACTGCTGCAATATTGTTAACGTGAGTCTTGTAAAACCTTCTTTTTACGTTTACTCTCGTGTTAAAAATCTGAATTCTTCTAGAGTTCCTGATCTTCTGGTAGAGCGTGCATATATCTACCATCGTTCGGTCAGAGTCT
+
BBB?BCCBBBCCBBBCDCCCCCCCCCCD??;????<@C@C?BBBBBDD@CBBBB@C@DBBB?C@CCCCCAAAC@BBBBB2@@?ABCL>BBCC@CCGBDC;;;@CCCACCCEDDBB@BBC@B@FCCCBBBB?BCCC@CAA@EBBBCBCBCBBBB?CCC?CC@D<??CDCCDAA>BDDGD;C?C=@BBBB2BCCCC;::ECFCCBA@4;;;;*;@ABC@C@CD@CBBCCCC@C@CCDCBB>AACACDDDCBBCBBBCCCCCCCCC@C???B?BA?BCCCCDBAA
@ATNG8:00508:04121
GATGGTAGATACTCGCTGATACACCCAGAAGATCAGGAACTCTAGAAGAATTCAGATTTTTAACACGAGAGTAAACGTAAAAAGAAGGTTTTACAAGACTCACGTTAACAATATTGCAGCAGTACGCACACAATCGAAGCGCAGTAAGGATGGCTAGTGTAACTAGCAAGAATACCACGAAAGCAAGAAAAAGAAGTACGCTATTAACTATTAACGTACCTGTCTCTTCCGAAACGAATGAGTACTGTATCTATGTGTGCGCTACCATCGTTCGGTCAGAGTCT
+
:;:;6<;==B==>===>>@>?DCCD>BB=@BABC<<:;@CCDCCBB@BB>A>ADCCCCCC3B?BBBCCCAA99949ABEEGD2CC@DABBB<BCCAGCCBCCDDD6:7:?;@AB?@@@BCCCCCBBBCBB;;6;A;;7;BBBCBBD@C?B;;:;DAABCBA?BCDBBB?BB?AAA=??FCC=@99299999(9D;BCB;;9>8818:==;;5;9==A@@=@CBDBBB?CA@??9@AA9??A@ABBAAABAADBBBBB????;A>>:>>?8818@:>?;;:A8::
@ATNG8:00515:04115
GATGGTAGGCGACATACATACGCGCCAGAAGATCAGGAACTCTAGAAGAATTCAGATTTTTAACACGAGAGTAAACGTAAAAAGAAGGTTTTACAAGACTCACGTTAACAATATTGCAGCAGTACGCACACAATCGAAGCGCAGTAAGGATGGCTAGTGTAACTAGCAAGAATACCACGAAAGCAAGAAAAAAGAAGTACGCTATTAACTATTAACGTACCTGTCTCTTCCGAAACGATGAGTACTGCGTCTCACTCTCGCCTACCATCGTTCGGTCAGAGTCT
+
;;;>:>>>9=<??@@CBBDFMEBCB?@@C@;=<FIDAD?AADCBBB>AA8;5:B@ABDCD1F?:<9A@;C@BBB=@@@@ABA0@A>A5;<;.<;;4955554;:93968889445:<749@<:;;>==>AA@869;C=@@BBBABA>BAC;;8;C@@AEDF@BBBB??;>?;<7717=789+99>9999999%8=8<737?====*0,.38<5;7<:@@B=AA?@@DD=>-00:3:000::=>BCBBBBC???B?@@CA@@=;;;=A@98:?BB?=A@;=A??@
@ATNG8:00515:04136
GATGGTAGTATCTGCACACTCTGTCCAGAAGATCAGGAACTCTAGAAGAATTCAGATTTTTAACACGAGAGTAAACGTAAAAAGAAGGTTTTACAAGACTCACGTTAACAATATTGCAGCAGTACGCACACAATCGAAGCGCAGTAAGGATGGCTAGTGTAACTAGCAAGAATACCACGAAAGCAAGAAAAAGAAGTACGCTATTAACTATTAACGTACCTGTCTCTTCCGAAACGAATGAGTACACATCGTCGTGTCGTGCTACCATCGTTCGGTCAGAGTCT
+
@@@C@CCCCCBBABCCBBBBBCCDDACBC@CDCC@@?@@BCCCCCC?BB?B@BBBBBBBB3B?CA@@BBBDBBB=BBBCCCC5@@=@@BCB<BEGACCCBBBCBB?B@CB@BBB@BBCCCBCCCBBCBBBBC?CCBB?CBAB@??C?D@D??=?CCCBCCC=AAAAAC?CC>BBB>AAAA@:AA@>AAABB3BC@D>>>B@@@>9@<@A@@<@<@@CCB?CBBBBCC?B=ACD>CBA?BBBBBBBBBCBBBBBBBBAAA??>?FD@DCCBB?BB?BDCCBBBBB
@ATNG8:00516:04097
GATGGTAGTGTCAGTGCGCGTCGTCCAGAAGATCAGGAACTCTAGAAGAATTCAGATTTTTAACACGAGAGTAAAACGTAAAAAGAAGGTTTTACAAGACTCACGTTAACAATATTGCAGCAGTACGCACACAATCGAAGCGCAGTAAGGATGGCTAGTGTAACTAGCAAGAATACCACGAAAGCAGGAAAAAGAAGTACGCTATTAACTATTAACGTACCTGTCTCTTCCGAAACGAATGAGTACTACTCTCAGAGACACACTAATCGTTCGGTCAGAGTCT
+
@?@D@I@?ABCCBCCCBBBDCCC==:==?ACCBBBA@B@CDB;;::44=7=:<:///;;;+969;:<?773////&//0/;;;*;;6:6<<<0<>>:>>=@@@A@@<@>AB@CBB@CCCCGBCDBCCCBBBBA=AA::7;BAABC@@=A@DBB?BEDBBBBC?BBBCCB?995:?;;?>;;;3877;4>>@@,=?:986>=;89:+/*/9;;5=7=@BBC@CC??@BB?C@BBC<ABB@DABBBCBAAACCBCBBBBB>>>>>=>=A;;@@BB?BCBBABAAB
@ATNG8:00518:04130
GATGGTAGCGCATATCAGCGCAGCCCAGAAGATCAGGAACTCTAGAAGAATTCAGATTTTTAACACGAGAGTAAACGTAAAAAGAAGGTTTTACAAGACTCACGTTAACAATATTGCGGCAGTACGCACACAATCGAAGCGCAGTAAGGATGGCTAGTGTAACTAGCAAGAATACCACGAAAGCAAGAAAAAGAAGTACGCTATTAACTATTAACGTACCTGTCTCTTCCGAAACGAATGAGTACGATGAGAGAGCTCTCTCTACCATCGTTCGGTCAGAGTCT
+
BCBB?B@A@BCC@AACDCCCEB@@@=@CC?CCBCBC=A=@BBABAB?AA?A>@@=>===@0@=BBCBBBB;;:9,9:;9@@@1BC@C<DDD9CCDABAAABCC;;7;@CC@CBA=@@A?ABBBBBBBBBBAA>ADBB?BBBBBBBB@B@CBB?BBBBBBBB=@B@BBC@B@7@;@<A@@?>7>8816::::*::5:=??AAA??<?;?=::3:4;==AA=A@@==;;5;7<=>5=BA?ABBAAAABAAACBBBBBC:::>AAA>>:===<A<??;@A>?;;;>>
@ATNG8:00520:04103
GATGGTAGCAGACGTGACAGAGCGCCAGAAGATCAGGAACTCTAGAAGAATTCAGATTTTAACACGAGAGTAAACTTAAAAGAAGGTTTTACAAGACTCACGTTAACAATATTGCAGCAGTACGCACACAATCGAAGCGCAGTAAGGATGGCTAGTGTAACTAGCAAGAATACCACGAAAGCAAGAAAAGAAGTACGCTATTAACTATTAACGTACCTGTCTCTTCCGAAACGAATGAGTACGTGTGCGACGTGTCTCCTACCATCGTTCGGTCAGAGTCT
+
=<4;45ABABBBA@@BBCCCCCCED?B@@<>B??:;7;=ABBBB::8:A?A?BAA>>>>5?<ABFDCAA?887*8<8<@A2=>9>3:99&3;=7=??AAC???9=9=?;@@@<@>C;9;@??<:>AAA:829<9:5;@@@@A??49376618BB???A@<??==>><>A<BAA<B@>?>9;:569;;:-//)/===AAA;;7;;???A<@<>>A>>;>BBBA@@<@<??@9??@=;;;AAA>>=A?==>@@@A>>>=<<?==9<@?9:8;A<A???A@@@@
@ATNG8:00522:04117
GATGGTAGGAGACACGTCGCACACGTACTCATTCGTTTCGGAAGAGACAGGTACGTTAATAGTTAATAGCGTACTTCTTTTTCTTGCTTTCGTGGTATTCTTGCTAGTTACACTAGCCATCCTTACTGCGCTTCGATTGTGTGCGTACTGCTGCAATTTTTGTTAACGTGAGTCTTGTAAAACCTTCTTTTACGTTTACTCTCGTGTTAAAAACTGTATTCTTCTAGAGTTCCTGATCTTCTGGTATACACACTCGCTCGCTAATCGTTCGGTCAGAGTCT
+
;66>9>CC?BBDCEDCBBABBECDBBCCDFCC@CCCF?DC>B?@@@CBBB@BCABA8;6;AAA>B?BBBB?@?<B>AA@A@.@@=?ABD=CBBA?BAB@CC=AABECC>BABB???B>B;;6;9=AA?=>>A==;;;188>:::88767;9777:-5666'65-55;:<<@ACDE<B99;:&97@<9999*4=D?@7??D>=BBA>=5;;;;);;:AAB?CH?CCCCBBB@C@CBBBCC?@?BA@@::999AABBCBBBAAAA;??AA?BB>BBA@AAAAA
@ATNG8:00532:04096
GATGGTAGGCGAGAGTGAGACGCAGTACTCATTCGTTTCGGAAGAGACAGGTACGTTAATAGTTAATAGCGTACTTCTTTTTCTTGCTTTCGTGGTATTCTTGCTAGTTACACTAGCCATCCTTACTGCGCTTCGATTGTTTGCGTACTGCTGCAATATTGTTAACGTGAGTCTTGTAAAACCTTCTTTTTACGTTTACTCTCGTGTTAAAAATCTGAATTCTTCTAGAGTTCCTGATCTTCTGGTGTCTGATCTGTATCACTACCATCGTTCGGTCAGAGTCT
+
@<BC?BBC@BABACCBCCCB::;CCECDCCCD@CAAA<BC@D@BBBCDDD@BCBBB?B?BBBB@B?ABCBBBABB?BBBBB1BB=B@BB<@BBB>BBB>CB;==AB@@>ABBBCBCA;A@@<@<==;>>??A=BA>>9>@D:@=668@BBBBB??<;==9::4::=AAB@??AA<AAAAA5A<A<??@@@/??>>>7>?@@?===6618A>A.>;;;@=A=AA<AAAA???<@;????::7:AA;@@????@A@AAAAA>>>@@@<>>>@@<>>=>>>@@A===
@ATNG8:00533:04130
GATGGTAGGACGAGCGTCTGAGAGGTACTCATTCGTTTCGGAAGAGACAGGTACGTTAATAGTTAATAGCGTACTTCTTTTTCTTGCTTTCGTGGTATTCTTGCTAGTTACACTAGCCATCCTTACTGCGCTTCGATTGTGTGCGTACTGCTGCAATATTGTTAACGTGAGTCTTGTAAAACCTTCTTTTTACGTTTACTCTCGTGTTAAAAATCTGAATTCTTCTAGAGTTCCTGATCTTCTGGGCAGACTCTCACACGCCTACCATCGTTCGGTCAGAGTCT
+
:>>>?BDF@EB;66<BBCDC@AACACCBCECC@BAAD>CC?C@BBBBCCCABCCBB?B@CCCB?C@CCCCE::;@=@@@@@,;;49:??6@=997;CC@ED?A@BBBC@CCBBBBCD?CBB?C@CB@@@BAA>ACCC@DAA@BBBBCCCBBBCBB?BBB@BB?B?BBDCBCCDE@DDDDE<C?B>@@@@@,?ABBC<AABBBBBBBC<@@@@,@@A@@=@<@@>AABCCAC@C@CCCCCC?@@CJ?CBCCCCCDBBBCCCD>BBD@DCAAB@BC@BBBBBCB::
@ATNG8:00539:04137
GATGGTAGCTCTGCTCTGACTCTCGTACTCATTCGTTTCGGAAGAGACAGGTACGTTAATAGTTAATAGCGTACTTCTTTTTCTTGCTTTCGTGGTATTCTTGCTAGTTACACTAGCCATCCTTACTGCGCTTCGATTGTGTGCGTACTGCTGCAATATTGTTAACGTGAGTCTTGTAAAACCTTCTTTTTACGTTTACTCTCGTGTTAAAAATCTGAATTCTTCTAGAGTTCCTGATCTTCTGGATACACTCATGTGCACCTACCATCGTTCGGTCAGAGTCT
+
::;>:><<A?@C;;9CABB;;9CBBA=AFB@A>BCBD>CB@B@BBCCCBB?BCCCD:;9;6>>8B?BCCBBBB;;5:>?>?0:A7;?CE>BBCC@CFE@BB:;;BBAB?BCB@@ACE>A@D@C@DCCBCCBB?B;9:=BBCCCBCBDAA@ABBBC@<;;?AC@B?@@DCCCCBC@B;;:;*9;@;;;;;;*;C@AA<AA?@BB?B=@;?CCC1CCC:989?CB?BCBABBE?B?BAAA@@=;:;?BBBBBBBBD@@@@@BA=ABA>A@@?D@CB@BCCLEEAC<
@ATNG8:00540:04110
GATGGTAGCGCACACATAGATACAGTACTCATTCGTTTCGGAAGAGACAGGTACGTTAATAGTTAATAGCGTACTTCTTTTTCTTGCTTTCGTGGTATTCTTGCTAGTTACACTAGCCATCCTTACTGCGCTTCGATTGTGTGCGTACTGCTGCAATATTGTTAACGTGAGTCTTGTAAAACCTTCTTTTTACGTTTACTCTCGTGTTAAAAATCTGAATTCTTCTAGAGTTCCTGATCTTCTGGGTCTCTCTCTCACGCACTACCATCGTTCGGTCAGAGTCT
+
9:8:3:<5445<;;;BCBBCCAABFCCCDD;;8;DDB=BB?B>;;6<<?@=ABBCD@C@BB@A4;4999;<555=5:9<::'44.449909855.66<9>D99:BC@A?AGEDKDCC@CBC@C@DCCEBAAB@BBBB>AACCCBBBBB@@@BBAB@CAA?BB?B?CADCCDBCB?B@@@@7@;A<ABBBB2ACBBB>CCCCCICCCB@EEEF5CBBAA=@?BB>@ACBBBD@C@CCDBBC=A@AA=ADCCCCCBCBAABBAA@@@?BCBBC?BB?AACCAAA@@
@ATNG8:00543:04093
GATGGTAGCATCATGCATATCTCACCAGAAGATCAGGAACTCTAAGAAGAATTCAGATTTTTAACACGAAGAGTAAACGTAAAAAGAAGGTTTTACAAGACTCACGTTAACAATATTGCAGCAGTACGCACACAATCGAAGTCGCGGTAAGGATGCTAGTGTAACTAGCAAGAATACCACGAAGCAAGAAAAAGAAGTACGCTATTAACTATTAACGTACCTGTCTCTTCCGAAACGAATGAGTACCTCTCAGACGCTCGTCCTACCATCGTTCGGTCAGAGTCT
+
/8:;498B=@95599556;9;;;;;6555.5559995:6/0///)/9)//+/5<<?@@@=8'8,33733,3;3339.7344444$4;7;.555&5772///////558=:;;7;=<7<@:;;@@A@AA?@@:;:==>;@;000/:;1::4:5:555;555<;;7<<;55459:6333,3333,377333333$33388922266649,2222,2569?B<=>>///::6;8:;;3:882888=>?>4;::00/;;79798550557177727/37,33:::;9::
@ATNG8:00546:04112
GATGGTAGTACATGATAGACGACACCAGAAGATCAGGAACTCTAGAAGAATTCAGATTTTTAACACGAGAGTAAACGTAAAAAGAAGGTTTTACAAGACTCACGTTAACAATATTGCAGCAGTACGCACACAATCGAAGCGCTGTAAGGATGGCTAGTGTAACTAGCAAGAATACCACGAAAGCAAGAAAAAGAAGTACGCTATTAACTATTAACGTACCTGTCTCTTCCGAAACGAATGAGTACGATGAGAGAGCTCTCTCTACCATCGTTCGGTCAGAGTCT
+
BCBB?BCDDBBDBBBCBBAC9;;CC@CCC@DHDCBB@B@CCCCBAB@BC?B@BBB@@@@@0@=BCGCCCCECCF>DB@@@@@1@EAD?DDD;BCC@CCCBBCD:99;?BC@CCC@CBBCCABBCCBCCCCBC@CCCCACCDBBBBC@IADBB@BCCCCCCD@BBBABB@BB>@@?9>>>?>8AAA?BBBBB3BC?CA@ACCCBB=@=BAA?<@<@ACCC@CB@@ABB?C?BBC>CDC@CAAAABBCD@A@BBBCBB777?AA>BB@AAA<@<>><>CCCCC999
@ATNG8:00546:04115
GATGGTAGCGCACACATAGATACAGTACTCATTCGTTTCGGAAGAGACAGATACGTTAATAGTTAATAGCTGTACTTCTTTTTCTTGCTTTCGTGGTATTCTTGCTAGTTACACTAGCCATCCTTACTGCGCTTCGATTGTGTGCGTACTGCTGCAATATTGTTAACGTGAGTCTTGTAAAACCTTCTTTTTACGTTTAACTCTCGTGTTAAAAATCTGAATTCTTCTAGAGTTCCTGATCTTCTGGGAGATATCATCAGCGAGCTACCATCGTTCGGTCAGAGTCT
+
444:7<DDDDBBCCCBCCFFDCBBBCGCDC@A=@@@@<BA=>7@;<@@CCBCDCCC@B@BBCE=A=AD@;96@==E>=B?>=*9966<??8===@;>>?:?C:;<@BCC@DCDCBDBC?CDC?C?CCCCBBBC?CCDD@CCCBBBBBCCCCCBBBC@CBB?BDAC@CCCBBB=>>?>>>>>2>9=7;;>==)<9///(/)/:;;=;;;=9=@@@0<C@?FAF999=A@@<@5515755/;//)////(/77;;<666;;99;<97777)/----(-/4///7/4499
@ATNG8:00547:04137
GATGGTAGTGTCATATGAGAGTGTGTACTCATTCGTTTCGGAAGAGACAGGTACGTTAATAGTTAATAGCGTACTTCTTTTTCTTGCTTTCGTGGTATTCTTGCTAGTTACACTAGCCATCCTTACTGCGCTTCGATTGTGTGCGTACTGCTGCAATATTGTTAACGTGAGTCTTGTAAAACCTTCTTTTTACGTTTACTCTCGCGTTAAAAATCTGAATTCTTCTAGAGTTCCTGATCTTCTGGCTCTCGTAGACAGATACTACCATCGTTCGGTCAGAGTCT
+
:9AD9BCBCCCBBBBBCCCCCCCDDCBBBCCB?BACE>DD?B?BCBCCCC@CCCBB7;9;CDCAD@BBBBCCCCC>BBCFC5BB=B@@@:?A@@=ABB?CC:<;BCCCACCCCBBBCABBB?B?CCCCABAC@CCCC9:9CCCCBCCCCBDCCCB?BBD@;;9;?BBBDCCCCC@CBBCC;C@D@BBCCB0A@:::.;@@@BBD@AA5<;;;*<@AAB@BACC@BCCDCDD?B?BBCEDC>@;;9;BCCCCCCCCCCBBBBBDDC@AAACC@BB?BBCCCCB@@
@ATNG8:00500:04156
GATGGTAGTATCTGCACACTCTGTCCAGAAGATCAGGAACTCTAGAAGAATTCAGATTTTTAACACGAGAGTAAACGTAAAAAGAAGGTTTTACAAGACTCACGTTAACAATATTGCAGCAGTACGCACACAATCGAAGCGCAGTAAGGATGGCTAGTGTAACTAGCAAGAATACCACGAAAGCAAGAAAAAGAAGTACGCTATTAACTATTAACGTACCTGTCTCTTCCGAAACGAATGAGTACGAGAGAGCACACGTGTCTACCATCGTTCGGTCAGAGTCT
+
;5:B>BAAAABBB=>@CCCCCC@CC@CCC@BBBBAA=@?CBDBB@@=@A>A>@@@?>=??.?=@BBBBBCCAAA;ACBBCCC5CC@C@CCC;CCC@CABACCC@@?AADD@CBA?BCCBBBBCCCCCCCCBB?BCCC?CBBBAAAB?C@CAA>ACCCCCCA?ACCCBB@BB??>?799@@@9AAA=@BBBB3BC@B==>A@>::698>@@@<@<AACBA?A@???CD@C?BBB>CCC?BABBBBBBABBDC>>>BBBBBCAA>>>=B>>>B>@@;>9?AABBB>
@ATNG8:00501:04187
GATGGTAGGAGACACGTCGCACACGTACTCATTCGTTTCGGTAGAGACAGGTACGTTAATAGTTAATAGCGTACTTCTTTTTCTTGCTTTCGTGGTATTCTTGCTAGTTACACTAGCCATCCTTACTGCGCTTCGATTGTGTGCGTACTGCTGCAATATTGTTAACGTGAGTCTTGTAAAACCTTCTTTTTACGTTTACTCTCGTGTTAAAATCTGAATTCTTCTAGAGTTCCTGATCTTCTGGGTCTACGCTCGTCGCGCTACCATCGTTCGGTCAGAGTCT
+
AABB?CCC?AAABBBBBBBCCDBBBCCCCBBB=B:994;D7;;CCCBBCB>@@CBBAK>@ACB:C?BBCCBBBCB?BBAAA2A@=>==92:AAA?CCB?BA<98:BBE@CBBAAABB?>@>1818==>>>;;7;???=@?>?>>=>@@??>?>A=57//)/9596<A;::>>9<978;:;.:3:+22225$2867;083...55566+../&....62628848:=;777483==<88:59:==5::;???A>;;;///=9:>C=@@AAA=??;?AA@@@=>>
@ATNG8:00502:04147
GATGGTAGTACATGATAGACGACACCAGAAGATCAGGAACTCTAGAAGAATTCAGATTTTTAACACGAGAGTAAACGTAAAAAGAAGGTTTTACAAGACTCACGTTAACAATATTGCAGCAGTACGCACACAATCGAAGCGCAGTAAGGATGGCTAGTGTAACTAGCAAGAATACCACGAAAGCAAGAAAAAGAAGTACGCTATTAACTATTAACGTACCTGTCTCTTCCGAAACGAATGAGTACAGAGAGTACGATATGTCTACCATCGTTCGGTCAGAGTCT
+
/??DADCACBCDBABABB@<966=B<@BB9<AECCC@BABBBCECC?AA<?=?<@;::;;';2;:<BA;CAA@@8>@?>>>>(==992555&5<<=>C;;9CCBB@B@BE@BBB@CAAAA@@ACCCCCCCCC@B?@>6;;@ACABB?B?C;;7;CBABDCC?DEDAAA?BB?BBB=??C@A;???9=>@@A2BB?CCBCBBBAA>A?AAAA=B8:;AAA>;;;;;BG=@>@@?9:;:49@@ABDCCBBBBBBABABCCCBBBBBC?A????:?;:AAAABBBBB
@ATNG8:00502:04179
GATGGTAGTATATCGCGTCGCTATCCAGAAGATCAGGAACTCTAGAAGAATTCAGATTTTTAACACGAGAGTAACGTAAAAAGATGGTTTTACAAGACTCACGTTAACAATATTGCAGCAGTACGCACACAATCGAAGCGCAGTAAGGATGGCTAGTGTAACTAGCAAGAATACCACGAAAGCAAGAAAAAGAAGTACGCTATTAACTATTAACGTACCTGTCTTCTTCCGAAACGAATGAGTACAGAGAGTACGATATGTCTACCATCGTTCGGTCAGAGTCT
+
///>69>@@BBCBBCDBBBCC;;;A;@?A65:@B@@=@8ABA;;9@:@A?C?CC?99;;;'9388:;87:7//)///////$4;;<.555&5<>?BABCBBB?@:?;00,0>>4=>CBBB>CCCCCCBFDC@BBBA<;;;A;:;E?C@DBA>ABBAAB@A>BAACCC?BB?BBA6;;877)888/8???@/;=6;8<>?;:7747499;>=A<==@@@=;0000*0:6:*-0;3;00*////99;88888=;=888B777BAAA@=A@@@@<8818<@;>>?@@
@ATNG8:00504:04146
GATGGTAGACACGTGTGCTCTCTCGTACTCATTCGTTTCGGAAGAGACAGGTACGTTAATAGTTAATAGCGTACTTCTTTTCTTGCTTTCGTGGTATTCTTGCTAGTTACACTAGCCATCCTTACTGCGCTTCGATTGTGTGCGTACTGCTGCAATATTGTTAACGTGAGTCTTGTAAAACCTTCTTTTTACGTTTACTCTCGTGTTAAAAATCTGAATTCTTCTAGAGTTCCTGATCTTCTGGGATGTGTGCGCAGTGCCTACCATCGTTCGGTCAGAGTCT
+
:<<A?BBABBB;;5=A@B@B<99@@;9;@CAA>ABBB=BC@C@DDBCBBB@CBBDE?C?CBBB>A?BBBBCCC>=5:937&3717733(388=9<B@;@A000@>:;:;BBB>?:D=>>><?<?;;;A??@<@@AA7;;====>AA?>>@@A@@;;<;7;;;><>?BAA@>><9:6666,66==B>@@@,==77=)--3---;==?=DDDD.8888@:?7==:?;:;=?A=A=>==>>@<====6<///;<<;;;B@@@=799:5:777=9@@6;>@@@@@BB
@ATNG8:00510:04152
GATGGTAGCAGACGTGACAGAGCGCCAGAAGATCAGGAACTCTAGAAGAATTCAGATTTTTAACACGAGAGTAAACGTAAAAAGAAGGTTTTACAAGACTCACGTTAACAATATTGCAGCAGTACGCACACAATCGAAGCGCAGTAAGGATGGCTAGTGTAACTAGCAAGAATACCACGAAAGCAAGAAAAAGAAGTACGCTATTAACTATTAACGTACCTGTCTCTTCCGAAACGAATGAGTACTGCGTCTCACTCTCGCCTACCATCGTTCGGTCAGAGTCT
+
BBBBACBABBBDBCBA@LDBBCAAA?BBB>ACBABB>B?BCCBBADABB?B?CBACCCCA2B?BB>>?AAABBB=BAA@@@@0@B=B;AAA9CCCBCCBAACCCC>B?AB>ACC@CDDDBBCCCCCCCCCCC@CCBB?B???BBBB?C?B@@=@BBBABBB?BFFBAA?BC?@@A5::@AA;???:?AAAA3AA<=;;;BCA==9=:>>>>1838?BBC@CBA@A??6:59BD>CBC?AAACCCBBBBCECCC:::BAAAB@BBB@EBAAA>AA>A@?@AA889
@ATNG8:00515:04169
GATGGTAGAGTACAGTGTAGTAGACCAGAAGATCAGGAACTCTAGAAGAATTCAGATTTTTAACACGAGAGTAAACGTAAAAAGAAGGTTTTACAAGACTCACGTTTAACAATATTGCAGCAGTACGCACACAATCGAAGCGCAGTAAGGATGGCTAGTGTAACTAGCAAGAATACCACGAAAGCAAGAAAAAAGAAGTACGCTATTAACTATTAACGTACCTGTCTCTTCCGAAACGAATGAGTACTATAGACTATCTGAGACTACCATCGTTCGGTCAGAGTCT
+
;;AB?BBABBBCC@A@CCDCEFDDD@BCB@CBB@@@?B@CBBBBBB@BB?B?BBBBBBBB3C?BBBBBCBBBAB=>796===*55.5.555&5<<9=>A@@@;:;;,;;??<?@?:>>C=CCCDCCCDGBBBA=@A@@>AAA@BB::6;>B;;8:C@@AAAA?BBCBBB@BB?CCB?BBAAA==<;99999::%:@;<?>;EDB@@5;5979>7?;88;CC@CCB998?;?;AAA=A>><?BBBCBABBFCBB>?;>BBBBBBCCBB?B::9B?BB>AA???B???
@ATNG8:00516:04186
GATGGTAGCGCATATCAGCGCAGCCCAGAAGATCAGGAACTCTAGAAGAATTCAGATTTTTAACACGAGAGTAAACGTAAAAAGAAGGTTTTACAAGACTCACGTTAACAATATTGCAGCAGTACGCACACAATCGAAGCGCAGTAAGGATGGCTAGTGTAACTAGCAAGAATACCACGAAAGCAAGAAAAAGAAGTACGCTATTAACTATTAACGTACCTGTCTCTTCCGAAACGAATGAGTACAGAGAGTACGATATGTCTACCATCGTTCGGTCAGAGTCT
+
:9<>8>956;;B@ABIBBBCCCCCC>CBB?AAACCC@C?BBCBBBB?BC?D@CCBAAAAA2B@CFFBBCBCCCC>BCCCCCC2CD@D6;;;6;BE@GCCCCCD;96;>AB?CCG?AACCCCCBCDBBBCCCC@CCCC@CCCCBCBB?B?CAA?BCDDCBBB?BCCBCC@CB>ABA<>>987)999399999(9A?AAAACDB?><>@BBCC>@<;@CBB?BCBBBBB@D@CCD>CBB?@@?BBBBBBBBBCCBB@AACCBBBBBB>B@@??<@;:@BBBBB>>>
@ATNG8:00517:04184
GATGTTAGAGAGACTGTAGCGCACCCAGAAGATCAGGAACTCTAGAAGAATTCAGATTTTTAACACGAGAGTAAACGTAAAAAGAAGGTTTTACAAGACTCACGTTAACAATATTGCAGCAGTACGCACACAATCGAAGCGTAGTAAGGATGGCTAGTGTAACTAGCAAGAATACCACGAAAGCAAGAAAAAAGAAGTACGCTATTAACTATTAACGTACCTGTCTCTTCCGAAACGAATGAGTACTGCGTCTCACTCTCGCCTACCATCGTTCGGTCAGAGTCT
+
@?@CC@AABBABBB@@AEECCICCB>CBC@BBBB@@<@>BABBAAA>?@>??AA@??CBC3D@BCB@??A?99:29AACEDD5DD@C@BCC:CCC?BCB@A@B;;6:=BB?CDC;::BBCCCCDBCDCDBBB@CBBB>@@@@?CBB@B?BBB?BDBBBBBB>AACBBC@BB>:::<@====4;;;8788888%8=9;968@@@@B=A===;;7;===ABB@@C@CCCC?B@AAA=9::>BBABBBBBAABBBBBCCDBCBCB@DBC?BBB??=?B?ABADAA998
@ATNG8:00524:04149
GATGGTAGCTATACGTATATCTATGTACTCATTCGTTTCGGAAGAGACAGGTACGTTAATAGTTAATAGCGTACTTCTTTTTCTTGCTTTCGTGGTATTCTTGCTAGTTACACTAGCCATCCTTACTGCGCTTCGATTGTGTGCGTACTGCTGCAATATTGTTAACGTGAGTCTTGTAAAACCTTCTTTTTACGTTTATTCTCGTGTTAAAAATCTGAATTCTTCTAGAGTTCCTGATCTTCTGGACGACGCGCACTGACACTACCATCGTTCGGTCAGAGTCT
+
@>@A?AF>??>CCBBCCDCCCCCCJCCECCBB?CDDF>CC?C?BCCCCCC?BBBAA>B;<<CD@C@@@@BBBBBA=999:9):;<AAEC>AAAC?BBB?AA>?>?CBB@BBBBBBBB@B?B:>9=AAAA@>>:>?>>;?>@B=>>>=A>?=<8885;:=:>>:>:>@>>=BAAA;@?AAA5B=D388BBB/A?>@A:AA=888>>>=8====.=;:;>8=8=?:?@@@@@A=B<???A@@=???:>=:;;>>?=>;;;;::/--3-3339=4==9==????>>>
@ATNG8:00530:04173
GATGGTAGTGCGTGAGAGAGAGACCCAGAAGATCAGGAACTCTAGAAGAATTCAGATTTTTAACACGAGAGTAACGTAAAAAGAAGGTTTTACAAGACTCACGTTTAACAATATTGCAGCAGTACGCACACAATCGAAGCGCAGTAAGGATGGCTAGTGTAACTAGCAAGAATACCACGAAAGCAAGAAAAAGAAGTACGCTATTAACTATTAACGTACCTGTCTCTTCCGAAACGAATGTGTACTACTCTCAGAGACACACTACCATCGTTCGGTCAGAGTCT
+
55:;7<C;:;??;;;@BBCBAACCE766A?<ACCA@=@=A@???@@=;;7:8?@ABDCCE1>6=CCC@@==00*///////$4<8<.555&5996;>>CCCB;;;0;=??<@EE?BBBBCBBBGCCCBBBGGAE:;:?BAB:;;CCAE@C;;7;BA@AB:;6;?@?AC@BB@???>@@???5=<<898888(9A?CBBBBBA>>795;>==3:4:9@BB?BB@@@@C?C>@@F>DBB?@??CEBBBBBBBBBBCBBBB?@>BBCB<@;;881884:;?AAB===
@ATNG8:00532:04144
GATGGTAGCTCACGTACGTCACACGTACTCATTCGTTTCGGAAGAGACAGGTACGTTAATAGTTAATAGCGTACTTCTTTTTCTTGCTTTCGTGGTATTCTTGCTAGTTACACTAGCCATCCTTACTGCGCTTCGATTGTGTGCGTACTGCTGCAATATTGTTAACGTGAGTCTTGTAAAACCTTCTTTTTACGTTTTACTCTCGTGTAAAAATCTGAATTCTTCTAGAGTTCCTGATCTTCTGGGATGTGTGCGCAGTGCCTACCATCGTTCGGTCAGAGTCT
+
55;<8=BBBBCBDDBBCCCCBCCCBBCCBB;;:;BJJ?CCAC@CBBBC@@<@BB;;;;?CC;;89=@999AB=BD=BBCCC3CC=@@CC>BABDADA@<:939:><=>>BBBBBCCC?CAD8>:>A@@@@AA5:;==8=??888AAA>==@@AAA<>==:=?;?<AA888>>87157;:@.@39477:9:)8:////'/56///9;6:;DFC*9558;6;4<<9=9<=///7<*//<>>>:9:<<6;///=<;<=>777=@///=799:@@<?@=AA@@@@CB=
@ATNG8:00546:04181
GATGGTAGTACATGATAGACGACACCAGAAGATCAGGAACTCTAGAAGAATTCAGATTTTTACACGAGAGTAAACGTAAAAAGAAGGTTTTACAAGACTCACGTTAACAATATTGCAGCAGTACGCACACAATCGAAGCGCAGTAAGGATGGCTAGTGTAACTAGCAAGAATACCACGAAAGCAAGAAAAAGAAGTACGCTATTAACTATTAACGTACCTGTCTCTTCCGAAACGAATGAGTACAGAGAGTACGATATGTCTACCATCGTTCGGTCAGAGTCT
+
8:>C@BBBCCBBCBBCCCCC:;;BB@CCC@CCCBBB?A?ACCCCCA?AD@C@C?A;;;;;*;CBBCCGCCCCC>CC@@@@@0@C>B=@A@9ACC@B;;<DDA@@=@?CC@CCC@CCBA@BCBEDDCBCBCC@CBBC@CBCBCCBB@C@CAA?ABDDCCCB?CCCCBA>AA?BBB?A@>>>7===999999(9@=A:99BBBBA?A@CBBB?B?B>CCC@BCBBBDC@C@BBC=CBC>AAAABBBBBBBADCBB@CABBCB@@@B>BBBDD<???BCCCBBBBB
@ATNG8:00506:04232
GATGGTAGGCGACAGTACATACGCGCCAGAAGATCAGGAACTCTAGAAGAATTCAGATTTTTAACACGAGAGTAAACGTAAAAAGAAGGTTTTACAAGACTCACGTTAACAATATTGCAGCAGTACGCACACAATCGAAGCGCAGTAAGGATGGCTAGTGTAACTAGCAAGAATACCACGAAAGCAAGAAAAAAGAAGTACGCTATTAACTATTAACGTACCTGTCTCTTCCGAAACGAATGAGTACTATGTAGAGCTCTATACTACCATCGTTCGGTCAGAGTCT
+
////)//:6977////77:;A9:;;;45557<<<555.5.5;<;;;=;=<9<9<<===A@@+@<>@BBA;;:B@@8>@::995$5:7<=<==065596:69A??>?0959@.99?7;<?:?A@@AA;;;;:;B=BBBB=@ACBBCCB@E>B;;5;@@;;:BB?BCC@@@<9948B=7@ABB?9=77/777788%8>9=>=BBBCFC<><877A;A9@9;::=A@@;;9?9<8999,48<8==?==?>?>=;>?733??>@BA==8AA5<<?7817>8==:00>///
@ATNG8:00508:04226
GATGGTAGCACACGAGATCTCATCGTACTCATTCGTTTCGGAAGAGACAGGTACGTTAATAGTTAATCGTACTTCTTTTTCTTGCTTTCGTGGTATTCTTGCTAGTTACACTAGCCATCCTTACTGCGCTTCGATTGTGTGCGTACTGCTGCAATATTGTTAACGTGAGTCTTGTAAAACCTTCTTTTTACGTTTACTCTCGTGTTAAAAATCTGAATTCTTCTAGAGTTCCTGATCTTCTGGTATACACACTCGCTCGCTACCATCGTTCGGTCAGAGTCT
+
:::>9??@ACCEBBBBBBCCCCCCCBCCCCBB@BCCC>DCAC@CCECCCC?AAACC@B@BBBEAC@BA@BCCB?ACCCC2AB?BBBB<BBBB>B==:=?000>=@?<??ABBBBB>AAA>A>AC@AABBB?BBBC?ABB@A=@@@A@@@AAAA<AAB;>>7:7;C???CBBB:=;;;9*76=8::999)7;=AA9A522ABAA;;5:;;9(5>>BB>B?BC?BBBBBBB<><?AAAAA>ABB@CC>>>BBBBBBBB@@BB??B?B??@@<BC?BABBDDBAA
@ATNG8:00509:04231
GATGGTAGGCACTGCGCACACATCCCAGAAGATCAGGAACTCTAGAAGAATTCAGATTTTTAACACGAGAGTAAACGTAAAAAGAAGGTTTTACAAGACTCACGTTAACAATATTGCAGCAGTACGCACACAATCGAAGCGCAGTAAGGATTGCTAGTGTAACTAGCAAGAATACCACGAAAGCAAGAAAAAGAAGTACGCTATTAACTATTAACGTACCTGTCTCTTCCGAAACGAATGAGTACTACTCTCAGAGACACACTAATCGTTCGGTCAGAGTCT
+
;55C;?DD@BBA@@CBBB@@ADBBB>CBC@BAAC::9;@CEEECCC?BC?C@BAA::::9):;?BBBBCFGAAA8@?;;;;;*;B>C;@@@7BCF?CCCCCBBBB>A?;;8;BB?BCCBCBCCDFFED@@@B@CAAB?AAAACBCB?A=A@000AADE@BC?CCBBAB@CC?:::<??ABC>????AAAAA2AC?A@???BA??;?<@B@@<A=@;@@B?BBBBBBC=?=@BD>BBB@ABABBBBBBBCBBBBBBBB@BCF>==;???B?CC?BBBCBB@??
@ATNG8:00510:04224
GATGGTAGTATCTGTCTACGAGAGCCAGAAGATCAGGAACTCTAGAAGAATTCAGATTTTTAACACGAGAGTAAACGTAAAAAGAAGGTTTTACAAGACTCACGTTAACAATATTGCAGCAGTACGCACACAATCGAAGCGCAGTAAGGATGGCTAGTGTAACTAGCAAGAATACCACGAAAGCAAGAAAAAGAAGTACGCTATTAACTATTAACGTACCTGTCTCTTCCGAAACGAATGAGTACACACTCTCATATGACACTACCATCGTTCGGTCAGAGTCT
+
88:<9>C?@@@;;:BBBCHABABCCACCB?A@;;;A>A>ABC???A?::59=@@994BBB+B@B@:@BB@BABC>AAABEDD2AB9;69AB7CCC@BBDBBB@BA=A?BB@BCD@CCBBBCCCBBBCDBBBC@C@A@@BABBCCBB@B@BAA?@BBD@@AB@BBBBBB?BB>AAB:>?9::,88829CEEC/AA?DABBB@@BA6838A==5;5;@CBB?BA;;:?@:=;?AA=A::89??BCCBBBBBFBAAAA=;@@CCBCBB?AAA?@;?@=@@@ABBBBB
@ATNG8:00513:04206
GATGGTAGCGCATATCAGCGCAGCCCAGCAAGATCAGGAACTCTAGAAGAATTCAGATTTTTAACACGAGAGTAAACGTAAAAAGAAGGTTTTACAAGACTCACGTTAACAATATTGCAGCAGTACGCACACAATCGAAGCGCAGTAAGGATGGCTAGTGTAACTAGCAAGAATACCACGAAAGCAAGAAAAAAGAAGTACGCTATTAACTATTAACGTACCTGTCTCTTCCGAAACGAATGAGTACTATGTAGAGCTCTATACTACCATCGTTCGGTCAGAGTCT
+
::@@<@;9;ABB:;;CBBAAAAAB@9B0/06///<<<7;7;<A@ABB@AA?A?A@A@@@@@0@=BBCCCCCCCCC;BB::9:9*:C>C?DCD=CCEBCCCCCCC998;?BDACCC@DBBBBCCBACAC@@@CC@CCCE?BBBDBBBC@C@C9:;:CDDCBBC@CCCCBB?BB@BBB=>>@?=8>>>;999999%9>;>?>?BBCBB?B?BBCB>A=AACCC@BBBBABB@B?BCE>A@@>@BAABBBBBBBBBBBBBBBBBCBBBBB?@@@AC@>>:=A>>?BA>>
@ATNG8:00525:04238
GATGGTAGTAGTACACTAGTCATACAGAAGATCAGGAACTCTAGAAGAATTCAGATTTTTAACACGAGAGTAAACGTAAAAAGAAGGTTTTACAAGACTCACGTTAACAATATTGCAGCAGTACGCACACAATCGAAGCGCAGTAAGGATGGCTAGTGTACTAGCAAGAATACCACGAAAGCAAGAAAAAAGAAGTACGCTATTAACTATTAACGTACCTGTCTCTTCCGAAACGAATGAGTACTACTCTCAGAGACACACTACCATCGTTCGGTCAGAGTCT
+
8<CC:BAAB@;<6<=;;;<<B@@?@BBB@CBCBAB6:4;<A996=8==9<7<?996BAA0A<@@<<<<=<543(3899444$4>:;:CGF9CCEACBBACCC;;7;@BB?BCE@CBCCCCCCCDCCCCBBB?A@AA>ABBACCAA>B@CBB?CDCBCBBBBBBACB?CB@AAA@AA???8?>>;99::99%9A@C98:C??@A=D:>>AA<@<>>BAA?ACBBBBB@C@BBB=BBC@BBBBBBBBCCCCAAAAACCCCA@@@AB=AAA@@9<<6<<9<<A=>=
@ATNG8:00528:04238
GATGGTAGTACATGATAGACGACACCAGAAGATCAGGAACTCTAGAAGAATTCAGATTTTTAACACGAGAGTAAACGTAAAAAGAAGGTTTTACAAGACTCACGTTAACAATATTGCAGCAGTACGCACACAATCGAAGCGCAGTAAGGATGGCTAGTGTAACTAGCAAGAATACCACGAAAGCAAGAAAAAGAAGTACGCTATTAACTATTAACGTACCTGTCTCTTCCGAAACGAATGAGTACCTCTCAGACGCTCGTCCTACCATCGTTCGGTCAGAGTCT
+
@:@@;?CCBBBCCCBCDEDCCCCCD=A@@;=99555.5.5:<<<=A=AA<@:79445555$5==CCCCBBBCBF>CC:::::.9@=@4:;;7;DDAGAAACCCBB@B?CD@CCC?BBCCBDCCAAACCCCDEADCBB>AACCFEBA?B@CBB?BDCCCCCC?AAAAAC@CC@@@A<????=8@@>9<<>>>1?D@D>>>DCDBB@B>A@BB?B?>@CCB?BB@@ACC@C?CBC=CAA>AECBBBB?AAAACCCBBB@@ACC?BAA=BBA?B?BB?BCCCCB@@@
@ATNG8:00533:04216
GATGGTAGCTCGCTGATGATATCTCTAGAAGATCAGGAACTCTAGAAGAATTCAGATTTTTAACACGAGAGTAAACGTAAAAAGAAGGTTTTACAAGACTCACGTTAACAATATTGCAGCAGTACGCACACAATCGAAGCGCAGTAAGGATGGCTAGTGTAACTAGCAAGAATACCACGAAAGCAAGAAAAAGAAGTACGCTATTAACTATTAACGTACCTGTCTCTTCCGAAACGAATGAGTACGTGTGACGTACGTGAGCATCGTTCGGTCAGAGTCT
+
?@@D?BBBDCCCC@@@DCCCDBBBCCFCB?BCCC@A@B@CBCCCBB?BC>B?BABBDCDD3C@CCCCCDDHBBB:@@;;;;;*;B>B5;;;&:BA@DCCCDBBBC@C@CC?CCC@CAAADDBBBBCCCCCCC@EBBB@BBDCCBBB?B?B:::;BBBCDFD?BBBCCD?BB?BBA;??898.:=?<ADFDD2BB?BA@ADDDBC<><?CCC>B?A=CBCACC;;;CC@C@DDF?DBA?BBBBBBBBAAABCBCCADDCC@@@BBBCB<??=?BBBBACCC
@ATNG8:00538:04239
GATCGACGCTACTAGCGTGCCTTTGTAAGCACAAGCTGATGAGTACGAACTTATGTACTCATTCGTTTCGGAAGAGACAGGTACGTTAATAGTTAATAGCGTACTTCTTTTTCTTGCTTTCGTGGTATTCTTGCTAGTTACACTAGCCATCCTTACTGCGCTTCGATTGTGTGCGTACTGCTGCAATATTGTTAACGTGAGTCTTGTAAAACCTTCTTTTTACGTTTACTCTCGTGTTAAAAAATCTGAATTCTTCTAGAGTTCCTGATCTTCTGGAGATACACATGATACTCTACCATCGTTCGGTCAGAGTCT
+
>::@@?@@<>@>>@?FGECC@BB=BBB=BAC;;89@C?@;A@AA@;;945=8>CBCBAAA;:.9<;:49C=B?BB=C>B>@BBBBC@C?BBAA?C<A@@@??A@A>ABDDD2CD?DBCC>BBBB?A::39928@@@AB?BBBAAAAB@CCC@CABBBCC@@@?ABAB?@@??::9>?@@@@?;?B?@AA?CC=B;@?A:;9AAA<@@BAA0?4:2:>>>>,>@:;;69999@A>=>@178888$833887<39:<>?AB:::?B?:9<A;;5:;>9?AA@AB:9:A@AAA??::9@:@@ABB>AA?BBB9:9??;
@ATNG8:00541:04190
GATGGTAGCACGACACGACGATGTGTACTCATTCGTTTCGGAAGAGACAGGTACGTTATTAGTTAATAGCGTACTTCTTTTTCTTGCTTTCGTTGGTATTCTTGCTAGTTACACTAGCCATCCTTACTGCGCTTCGATTGTGTGCGTACTGCTGCAATATTGTTAACGTGAGTCTTGTAAAACCTTCTTTTTACGTTTACTCTCGTGTTAAAAATCTGAATTCTTCTAGAGTTCCTGATCTTCTGGACGACGCGCACTGACACTACCATCGTTCGGTCAGAGTCT
+
><CB@CBABB<;;;=====66655<@BABCA@?ACCF?CFACACCBCFBC@BBBBC@A@ALCC?C?BBBA@@=48-3:::;+8>7BE@@8@00+06;00-7>:=;?;7817???@AAA?BB?;?<==>@@@AA=A@AA:>=@???@>>>??>::6717==9>?6:7;>>AAAB@@<?>===/=8<9>=>??.::<<<6=???@B@???8<<<=.<<==?=?<@@<@AA@???<A<A@@@::7:@@;>@===D?<::///=@===>A=@;;;A=;:8;@@?A>=;<
@ATNG8:00545:04229
GATGGTAGGCGACATACATACGCGCCAGAAGATCAGGAACTCTAGAAGAATTCAGATTTTTAACACGAGAGTAAACGTAAAAAGAAGGTTTTACAAGACTCACGTTAACAATATTGCAGCAGTACGCACACAATCGAAGCGCAGTAAGGATGGCTAGTGTAACTAGCAAGAATACCACGAAAGCAAGAAAAAGAAGTACGCTATTAACTATTAACGTACCTGTCTCTTCCGAAACGAATGAGTACTATGTAGAGCTCTATACTACATCGTTCGGTCAGAGTCT
+
99:B:@CB?BACCCDCCCDDCCBAB?BBBACCCCCC@C?BBDBBBB?BD@D@CBA>>>>>0@>BBBCCBBBCCE>DC:::::*:C@C@DDD;FCC@CABBDCC@?>@@DE@BAC=BAAACBBBCCCBBBCBD?DCCC=BBCCBBAC?C>C@@>@DCCCCCC=BACCCA?AA?@@@<>=@@?8@@@>ACDDC/CC?A?>>CCCBB@B>AACA<>:>ACBB@BB@@@BB?C?CCC=CBB?AAACCCCCAAAACBBBBBBB@@B???===???5:849=AABA===
@ATNG8:00546:04235
GATGGTAGCAGACGTGACAGAGCGCCAGAAGATCAGGAACTCTAGAAGAATTCAGATTTTTAACACGAGAGTAAACGTAAAAAGAAGGTTTTACAAGACTCACGTTAACAATATTGCAGCAGTACGCACACAATCGAAGCGCAGTAAGGATGGCTAGTGTAACTAGCAAGAATACCACGAAGCAAGAAAAAAGAAGTACGCTATTAACTATTAACGTACCTGTCTCTTCCGAAACGAATGAGTACGATGAGAGAGCTCTCTCTACCATCGTTCGGTCAGAGTCT
+
88<<255<;555<=;955566;9;@=9967;9<@9:.9./77////6::6:6;:::=@@@,;8;=>787;;;==37794444$4;8>5;;;095526?9>;?6669>9:;:?@@455BBBBBCA;;;@@@;;4:?==499>;=?9910:=00,0><:<?;;6=554558?;9?;8.338817771377777#79,373775655.5/59;;5>588999>>>:5848286;=?9<8707;;?@>;;@000@@@=@<65/;66///367-//(/96;///69///
@ATNG8:00547:04209
TATGGTAGCTATACGTATATCTATGTACTCATTCGTTTCGGAAGAGACAGGTACGTTAATAGTTAATAGCGTACTTCTTTTTCTTGCTTTCGTGGTATTCTTGCTAGTTACACTAGCCATCCTTACTGCGCTTCGATTGTGTGCGTACTGCTGCAATATTGTTAACGTGAGTCTTGTAAAACCTTCTTTTTACGTTTACTCTCGTGTTAAAAATCTGAATTCTTCTAGAGTTCCTGATCTTCTGGAGATACACATGATACTCTACCATCGTTCGGTCAGAGTCT
+
@@?D?CCCBBBBCDCCC@@BCCCAAAABBEBB@BBBB=AC?C@DDDDDDD?DGGBB?B@CCCC?C@CCCCBBBDC?CCCCF5BB>BABB<ABBC@CCF@CC;;;BCBCACCCCCCCC?BBD?B?BCCCBCBC@CBCC?BCCCCCBBBBBBBBCBB@BCD?BB?C>BBCCCDCCC>BBCCC;C?B=@@BBB5BCCCC>BBCCCCCCBB?BFFF5CBBCCAC@CD@CCCCCBB?B@CCCBBB8::B?BCCCCCCBBBCCBBBCCCDD@BA@@B?@@;?BABBCBBB
@ATNG8:00549:04207
GATGGTAGCGCATATCAGCGCAGCCCAGAAGATCAGGAACTCTAGAAGAATTCAGACTTTTAACACGAGAGTAAACGTAAAAAGAAGGTTTTACAAGACTCACGTTAACAATATTGCAGCAGTACGCACACAATCGAAGCGCAGTAAGGATGGCTAGTGTAACTAGCAAGAATACCACGAAAGCAAGAAAAAGAAGTACGCTATTAACTATTAACGTACCTGTCTCTTCCTAAACGAATGAGTACCTCTCAGACGCTCGTCTACCATCGTTCGGTCAGAGTCT
+
99//)//499455;;;>>;;666==6;@CBDCCEDD@D@CDAA?::29<29.8>@@@AAA7@669BB@@@B:99.9:;@CCC1AD4;2999&9<<056:;<::550539<<999=???@:99BBA@AA000@;<<@@59988@@AA5;4;;;4:@>>?@AB>A@@@??4999>>>8<?78828?A>BBBBB3CD?A<=;6///949378889>=559>CACCCB99699:@A@<>00)///9=<<;@88873?>@=;:<///665:888;7;:8>>6669@99
@ATNG8:00508:04263
GATGGTGGAGACACGTCGCCACTACTCATTCGTTTCGGAAGAGACATACGTTAATAGTTAATAGCGTACTTCTTTTTCTTGCTTTCGTGGTATTCTTGCTAGTTACACTTGCCATCCTTACTTCGCTTCGATTGTGTGCGTACTGCTGCAATATTGTTAACGTGAGTCTTGTAAAACCTTCTTTTTACGTTTACTCTCGTGTTAAAAAATCTGAATTCTTCTAGAGTTCCTGATCTTCTGGGCAGACTCTCACACGCCTACCATCGTTCGGTCAGAGTCT
+
BBBD@CC?CBBBCDGBCAB?BCCCCCC@@?@CEC>DDACACCCCCCCCCBB@C?CCCC@C@CDCBBCBBB?ACCCC1BB>@>>>7>BBB<@@@=?B@BBBB??=@BBCC?BB?BBB>@?BCC?B@@A?BBCD?CABBBB?>?BCBBBAAA?BBC?BC@B>A=A?????D;@@AAA5A<C=::997+7<<<<7=>>>CB=<::188776%728<6,2,2:3999@A@@7;7;>>A<=9=?@@9>>>@@@@A???AAAA:??C?CBA?A:BB?CA@=@>>88
@ATNG8:00510:04286
GATGGTAGCGCACACATATACAGTACTCATTCGTTTCGGAAGAGACAGGTACGTTAATAGTTAATAGCGTACTTCTTTTTTCTTGCTTTCGTGGTATTCTTGCTAGTTACACTAGCCATCCTTACTGCGCTTCGATTGTGTGCGTACTGCTGCAATATTGTTAACGTGAGTCTTGTAAAACCTTCTTTTACGTTTACTCTCGTGTTAAAAATCTGAATTCTTCTAGAGTTCCTGATCTTCTGGAGATATCATCAGCGAGCTACCATCGTTCGGTCAGAGTCT
+
A?@@>@CCECCDBBBAAAAABCBB;;;@;;29<==9AC@C@CCDDCBB@CCCCC?B?BBDD?C>CDDCAAA@D=::;;;;%;>>@CCC>CC;<;;CC?CC@BCBDCCACDCBBBBC?CCC=A?CCCCBBBC@BBCC@CBBBBCCCBBBDDDCCC?ABB?CC?B?CCDCCCECC?B@@@@7?=C;;::;-;BBCE;=;FIFFCBBB@CDCD5CBBBD8;8;A>ACCCCCC?B?ACADCA=BBD?BBABBCCCCCCCCCBBBCCD?BBCCC?AA>ACCCCD@@@
@ATNG8:00521:04273
GATGGTAGGACGAGCGTCTGAGAGGTACTCATTCGTTTCGGAAGAGACAGGTACGTTAATAGTTAATAGCGTACTTCTTTTTCTTGCTTTCGTGGTATTCTTGCTAGTTACACTAGCCATCCTTACTGCGCTTCGATTGTGTGCGTACTGCTGCAATATTGTTAACGTGAGTCTTGTAAAACCTTCTTTTTACGTTTACTCTCGTGTTAAAAATCTGAATTCTTCTAGAGTTCCTGATCTTCTGGGTGCGCTACAGTCTCTCTACCATCGTTCGGTCAGAGTCT
+
9498394905=<<<<<BBBCDCCC?BBAAB;;4;@A@9AC?B?BBCCCCE@CCAAC@C@BBCJ@JABBBBGCCFD?BBCCC2BE>BBBB=BBBB?BBB?BA=ABBBBC@BAAA@@CB9;;A>A=BABBBCCD@CCDC;<;CBBBBBBBBBB@@@A?BCD@AA?A@BABC@AACDADCCID9B9<7<CBBB1AABCC<BBBCC<;;AC5;;;;*;??A@=B;@@>ABCCDCD@D?BBABBB6;;CC7;;BBBB@@@AA@BBBBCDD9;;;;;?CC?CCCCCDCCB
@ATNG8:00525:04256
GATGGTAGTAATGATAGACGACACCAGAAGATCAGGAACTCTAGAAGAATTCAGATTTTTTAACACGAGAGTAAACGTAAAAAAGAAGGTTTTACAAGACTCACGTTAACAATATTGCAGCAGTACGCACACAATCGAAGCGCAGTAAGGATGGCTAGTGTAACTAGCAAGAATACCACGAAAGCAAGAAAAAAGAAGTACGCTATTAACTATTAACGTACCTGTCTCTTCCGAAACGAATGAGTACGAGAGTCAGAGCAGAGCTACCATCGTTCGGTCAGAGTCT
+
---?6;?CCC@BBBBB@@@969=B?@CB?AAA;;9:@;>AA@@>@;@=8<<<<8733333#3699:<<:9:88;3;7:94999#598=;@@@2@B>8;;6;@A@;;658=;8=@@;??AABBCCCCBBA;;;;5;@@A=@@??BA@A<@<@A@=@DBBBCBB?BBCCBB?BC@999=@@::92:=><:99999%9@9::77A@AAA:>:;>@@<@<;:AAA@CCBBBCB?C??@A:?AA=:9:BBBBBBBBBBBBBCBCCB==8<<::><<:;5;>9<=888;===
@ATNG8:00531:04244
GATGGTAGTGTCAGTGCGCGTCGTCCAGAAGATCAGGAACTCTAGAAGAATTCAGATTTTTAACACGAGAGTAAACGTAAAAAAGAAGGTTTTACAAGACTCACGTTAACAATATTGCAGCAGTACGCACACAATCGAAGCGCAGTAAGGATGGCTAGTGTAACTAGCAAGAATACCACGAAAGCAAGAAAAAAGAAGTACGCTATTAACTATTAACGTACCTGTCTCTTCCGAAACGAATGAGTACTGTATCTATGTGTGCGCTACCATCGTTCGGTCAGAGTCT
+
::A@@CCCBBB;;6=>BBBBBAAAAACCFACCDC;;:;?BAA;;;A<@?;@>?@=:9999)7<?ABBBBBBBB@8;<;;;;;;%;?=?@CCD9CCG@CCCCCDGA@?CAEE@BBA@DCBBBCCCBCBCBBBBB@CBBB@BCCBCC??=@@B@@=@AAABCBC?CAABED<??>AAA;????>5<<<9::::9:%9><A:::C@@@A<A;??AD7:7<?BBB@DBAAAA@393:99/9@@>ABBBBBBBBBCCCCBBBBCBBCA>=>><>??@@=CB<???A@@@=>
@ATNG8:00537:04243
GATGGTAGTAGTACACTAGTCATACCAGAAGATCAGGAACTCTAGAAGAATTCAGATTTTTAACACGAGAGTAAACGTAAAAAGAAGGTTTTACAAGACTCACGTTAACAATATTGCAGCAGTACGCACACAATCGAAGCGCAGTAAGGATGGCTAGTGTAACTAGCAAGAATACCACGAAAGCAAGAAAAAAGAAGTACGCTATTAACTATTAACGTACCTGTCTCTTCCGAAACGAATTAGTACGTGTGACGTACGTGAGCTACCATCGTTCGGTCAGAGTCT
+
8:@C@CBA?@@@;=BBBBBCCCBCB@DCB?BBCC@@<@>BBCBBBC@BB@C@BB@@@BBB5B?BBBBCDDCBBB<@@ABAAA2@B=A.;;;6;CC?CAAACCE;:7;?BC@CCE?DBBBCCDFCBBBBBBCC@DCBB?BCBBBCBB>B?B@@=@BBBCCCC?AACAAA?AC?@AB=A@???8<??;9:9999%9A;A??;BBAAA8;7;>AA=@<@?BBA?AA???BB@D?BBC>CCC?C?AABBCCAABBBBBBBBBBC@@@DBB@@B??@:6536ABBBACCC
@ATNG8:00540:04242
GATGGTAGGACGAGCGTCTGGAGGTACTCATTCGTTTCGGAAGAGACAGGTACGTTAATAGTTAATAGCGTACTTCTTTTTCTTGCTTTCGTGGTATTCTTGCTAGTTACACTAGCCATCCTTACTGCGCTTCGATTGTGTGCGTACTGCTGCAATATTGTTAACGTGAGTCTTGTAAAACCTTCTTTTTACGTTTACTCTCGTGTTAAAAATCTGAATTCTTCTAGAGTTCCTGATCTTCTGGGCAGACTCTCACACGCCTACCATCGTTCGGTCAGAGTCT
+
45:<8>BB@BAABBDB@A@C@CC@BBBBCCC?CCCC>CCACACCCBBCC@CDCBB@B?BBCC?C@C@@ACBBBB?BBDDD2A@=@>>>:>CCC@CCB>BB799?CCC?CBBBAABB?BBB>B>BB>BB>>=;@@@>8>>>>A>>>@A@>>A=;<6:;?<?B<A<??>AAA@>>;>>ADD;D<B:>>@@@/@?;;:19/////:<=>7====.9>>>B=B;;;7;???>>><@<@D@@@?7;<FE:@>>>>>@>>=A>><<6;;;38///:6:<9=BB>>>@??
@ATNG8:00501:04310
GATGGTAGCACGACACGACGATGTGTACTCATTCGTTTCGGAAGAGACAGGTACGTTAATAGTTAATAGCGTACTTCTTTTTTCTTGCTTTCGTGGTATTCTTGCTAGTTACACTAGCCATCCTTACTGCGCTTCGATTGTGTGCGTACTGCTGCAATATTGTTAACGTGAGTCTTGTAAAACCTTCTTTTTTACGTTTTACTCTCGTGTTAAAAAATCTGAATTCTTCTAGAGTTCCTGATCTTTTGGAGATACACATGATACTCTACCATCGTTCGGTCAGAGTCT
+
88:@9A@BBBAA=A>BBBB;69ABGBBBDD@@<@:9:4;E=A?AFFDECDAJBBBB@B@CCCC@C>AAAABABAB?BBCBDB)A@>ACDC>ABAB?BBB?BB999@A?>;?ABDBBBB@BB>:><??@@>>>A=AADD187ABA=>>>=@>>;;:B<==>:==8=:>?>>>?A@@8=;;;;/;:?:?>??>=&<<8878)8<>;;:????:>??>>(>;;;A>E=??<?===?>=:==AA@@=>==2=;:;;>>>AAA@@@@@@@@AAA<@><;A4:98::::<=///
@ATNG8:00503:04327
GATGGTAGCGCGACGAGCGTAGACCAGAAGATCAGGAACTCTAGAAGAATTCAGATTTTTAACACGAGAGTAAACGTAAAAAGAAGGTTTTACAAGACTCACGTTAACAATATTGCAGCAGTACGCACACAATCGAAGCGCAGTAAGGATGGCTAGTGTAACTAGCAAGAATACCACGAAAGCAAGAAAAAAGAAGTACGCTATTAACTATTAACGTACCTGTCTCTTCCGAAACGAATGAGTACGATGAGAGAGCTCTCTCTACCATCGTTCGGTCAGAGTCT
+
<<AB?CCCBBBBBCCDBCCGGEFCACCB@CCCBBB?B<@?BBBBC@CC?C?AABBBFCC3A?ACCCBBBCBBB=BAAAAA@0@@;@<A@A9ACFACCCBBBCBC@B@CC@CCC?BBBBBBBB::;CDCCCC@CCAA>A@?????@>A@CAA?ABAAAAAD?CCCCCC@BB????=AABBB=?<=9::9999%9?;:858DAA>@17159:<.808ABACHCBAAA??;<<=>?8<@A?BCDDBBBBB>??BA<<@@888>::;>><A>>>@:88188:@?@778
@ATNG8:00505:04296
GATGGTAGGACGAGCGTCTGAGAGGTACTCATTCGTTTCGGAAGAGACAGGTACGTTAATAGTTAATAGCGTACTTCTTTTTCTTGCTTTCGTGGTATTCTTGCTAGTTACACTAGCCATCCTTACTGCGCTTCGATTGTGTGCGTCTGCTGCAATATTGTTAACGTGAGTCTTGTAAAACCTTCTTTTTACGTTTACTCTCGTGTTAAAAATCTGAATTCTTCTAGAGTTCCTGATCTTCTGGTGAGATATGCATGATGCTACCATCGTTCGGTCAGAGTCTT
+
////)///)/449::<<<<<;933-444444:7;444/5<8>;???BBCC799AAB?C@CEBB@BACABACCBB@99;;;;*;;>B<BB<@=;?6?;99;=465>@?@>ABB@B999=?:929295>?656?9=B=C<>;@?@@@@@AAA;99?:@@@699;?<@BBB@>>00+/9@:@+@.9295555$95955)555555995505;;;(54455495;:9>666:;>0525><555255;7;<=<=;::>549555=9?9929=<<=0558<<<9=;;0,(
@ATNG8:00517:04338
GATGGTAGGCGTGTGAGAGTTGCCCAGAAGATCAGGAACTCTAGAAGAATTCAGATTTTTAACACGAGAGTAAACGTAAAAAGAAGGTTTTACAAGACTCACGTTAACAATATTGCAGCAGTACGCACACAATCGAAGCGCAGTAAGGATGGCTAGTGTAACTAGCAAGAATACCACGAAAGCAAGAAAAGAAGTACGCTATTAACTATTAACGTACCTGTCTCTTCCGAAACGAATGAGTACGAGAGTCAGAGCAGAGCTACCATCGTTCGGTCAGAGTCT
+
::;CACBB?CBBCBCBCDDD?BBC>CCCABBCBBB?B@BBDHCBB@CB@A@BA@@@?@@0@>@@A?@@CCCDD>D@@?BBB/??:=9>==2>>@:??CBBBCAA<A=AA<@>>7;;AAAA>==>?@C>=<A<A@AA:><?><>6508=CAC?C>>?CCBB;>>??AA>AD@DCC>AABCD:@==99888*:818>BDA>=>D=C=?>>>;A<A@>>><@B@>>>><A<ABB:>BB?9::????A@@???@???BBBA>>>@@@<>>BBB>??;???AA====
@ATNG8:00521:04334
GATGGTAGCAGACGTGACAGAGCGCCAGAAGATCAGGAACTCTAGAAGAATTCAGATTTTTAACACGAGAGTAAACGTAAAAAGAAGGTTTTACAAGACTCACGTTAACAATATTGCAGCAGTACGCACACAATCGAAGCGCAGTAATGATGGCTAGTGTAACTAGCAAGAATACCACGATAGCAAGAAAAAGAAGTACGCTATTAACTATTAACGTACCTGTCTCTTCCGAAACGAATGAGTACCTCTCAGACGCTCGTCCTACCATCGTTCGGTCAGAGTCT
+
?<BC@CBAABBCCCCCCBCBCCBBB@BBB@CCCC@@??@BA@?BBB?BC?B>BB?;;;;;.==BBBBBBBBBBC=AA;;;;;*;C=A5;;;&9BB?@CBCCCCCC@B?BC@CBA?BBBACCCBBBBD@@BCD@CBBB?BBBCBBBA>BCCAA>AB>>=BBD?CCAAAC?AA@>;9056999;<=><?ABBA/??<>;;@DBBBC?B>AABB?B?ACB??=?AAAAFC?B?BCD<AAB?CCAABDD?@@@AA>@>>>@@@AA=;;;=>>>>A>AB@CCABBBBBB
@ATNG8:00523:04318
GATGGTAGCACGAGTCACTCATATCCAGAAGATCAGGAACTCTAAGAAGAATTCAGATTTTTAACACGAGAGTTAACGTAAAAAGAAGGTTTTACAAGACTCACGTTAACAATATTGCAGCAGTACGCACACAATCGAAGCGCAGTAAGGATGGCTAGTGTAACTAGCAAGAATACCACGAAAGCAAGAAAAAGAAGTACGCTATTAAACTATTAACGTACCTGTCTCTTCCCGAAACGAATGAGTACGAGAGTCAGAGCAGAGCTACCCATAGTTCGGGTCAGAGTCT
+
----(,6888..////:<<<<<<<<,//:799;;;;6;8:99//)/:5::)/)444:::::':5:;:<::898282889:===*:939.555&5<<.55995559;.4.4:5::=8><<99:AAABBCC@@@@<A?9949>;:;><<7@::5505=><===>9ABAABB>@?;?>828;:::3333333377'779=@?93282.(//(////(.(.37776:554333-33(38808:96:::=<;;::88898;8888378>=<///(///..(...'.3355:778
@ATNG8:00526:04330
GATGGTAGCTCACGTACGTCACACGTACTCATTCGTTTCGGAAGAGACAGGTACGTTAATAGTTAATAGCGTACTTCTTTTTCTTGCTTTCGTGGTATTCTTGCTAGTTACACTAGCCATCCTTACTGCGCTTCGATTGTGTGCGTACTGCTGCAATATTGTTAACGTGAGTCTTGTAAAACCTTCTTTTTACGTTTACTCTCGTGTTAAAAATCTGAATTCTTCTAGAGTTCCTGATCTTCTGGTAGAGCGTGCATATATCTACCATCGTTCGGTCAGAGTCT
+
@@@E@DCBC?@AABBBAAABBBCCBBBBBF9999EDD@CC@C?B@A@DCC@BBBBB@E@CCBC?B?BBBABBAC??89999)9A>BBBB=AABC?BBB@BD=@>?FBB@BBBBBBBB?AAA;A;A>>>>=<<9=<<=:>>?A???AAAAAACC??:>>A<AA:A;AA@>=>AAD:>8777,78=199999):<:::/:::877>>==8>==>/<;;:>:>;;;7;???@AA<@<??A===///=9==A<;;>>>@@@A?@@BB??;?@@??8::<@DBBBB;;:
@ATNG8:00540:04321
GATGGTAGCTCTGCTCTGACTCTCGTACTCATTCGTTTCGGAAGAGACAGGTACGTTAATAGTTAATAGCGTACTTCTTTTTCTTGCTTTCGTGGTATTCTTGCTAGTTACACTAGCCATCCTTACTGCACTTCGATTGTGTGCGTACTGCTGCAATATTGTTAACGTGAGTCTTGTAAAACCTTCTTTTTACGTTTACTCTCGTGTTAAAAATCTGAATTCTTCTAGAGTTCCTGATCTTCTGGGTGCGCTACAGTCTCTCTACCATCGTTCGGTCAGAGTCT
+
CCCD?CCCCBBCCCCBBBCCCCCCCCCCCC??=?ACA=BC?C?BBBDCCB?DGECB?B?CCCC?C@CCCCCCCCC?@@>=>0=>:@>??:@ABB@CCC@CC@BBBCCD@BBBCCCBB?BBB?B?BCCCCCBB?CCBB?CCCBBCCCCCCBCDBBB?CCC???<??BBCCCDCC@;B::::.;>B=;;;;;*<CCDE?CCDCBBDBBA5;;;;*;@AAB@C@BD?BBCCCBC?C@BABCCC<@>@A:@BBBCBBBBFBBBBAABCC@CCCCD?BB?CFCCCCCBB
@ATNG8:00544:04306
GATGGTAGGCACTGCGCACACATCCCAGAAGATCAGGAACTCTAGAAGAATTCAGATTTTTAACACGAGAGTAAACGTAAAAAGAAGGTTTTACAAGACTCACGTTAACAATATTGCAGCAGTACGCACACAATCGAAGCGCAGTAAGGATGGCTAGTGTAACTAGCAAGAATACCACGAAAGCAAGAAAAAGAAGTACGCTATTAACTATTAACGTACCTGTCTCTTCCGAAACGAATGAGTACACATCGTCGTGTCGTGCTACCATCGTTCGGTCAGAGTCT
+
48:>:CCC@C?AA@ACCCCCCBBBD>ECC?CCDD@@?A>AABCBBB@CD?C?BBBBCDCC2A=A@ACCCCCCCD>AA@@@@@0@A=A5;;;-:AB@CCCBBBCBD?B@BC?BBB?BCCCCBCCCCCCCBBBC?BBCB>AABBBBBC?C@BBC@BCBBACCD?CCABBA?BB?????AB???8?@@<@@@AA2AC@@><>AAD<<494:<=A5:4:<@?@?C???@EC?F?BBC>AAA@BBBBBBBAACCCDACC?@@??BBADCC?BAAAC=9979B>AABBBB
@ATNG8:00548:04295
GATGGTAGCTCTGCTCTGACTCTCGTACTCATTCGTTTCGGAAGAGACAGGTACGTTAATAGTTAATAGCGTACTTCTTTTTTCTTGCTTTCGTGGTTTTCTTGCTAGTTACACTAGCCATCCTTACTGCGCTTCGATTGTGTGCGTACTGCTGCAATATTGTTAACGTGAGTCTTGTAAAACCTTCTTTTTACGTTTACTCTCGTGTTAAAAATCTGAATTCTTCTAGAGTTCCTGATCTTCTGGTGAGATATGCATGATGCTACCATCGTTCGGTCAGAGTCT
+
84447;;:CAB;;6:555@BA;A??;666===9<<<>7>@=@=?;99BCC?A<ABB?A?ACCC@C:@=<<<<<::5544444#4<9<<=@7<;;;8<<<+5516;;==>7;;<<;554033<7?<@BBB@A@@=?9375=>>969<<<<<;=====9669<@A6:6;@BA@<@?>:;@A><0>1615====+==666)59999;<9::5:==>+=<;<>0505:7:;<?:>>9>9??B???9899:??999@A995<<<>???@@@<???AA?BC8:9@@@A99:
@ATNG8:00517:04357
GATGGTAGCGCGACGAGCGTAGACCCAGAAGATCAGGAACTCTAGAAGAATTCAGATTTTTAACACGAGAGTAAACGTAAAAAGAAGGTTTTACAAGACTCACGTTAACAATATTGCAGCAGTACGCACACAATCGAAGCGCAGTAAGGATGGCTAGTGTAACTAGCAAGAATACCACGAAAGCAAGAAAAGGAAGTACGCTATTAACTATTAACGTACCTGTCTCTTCCGAAACGAATGAGTACGATGAGAGAGCTCTCTCTACCATCGTTCGGTCAGAGTCT
+
::@C@CEABBB@@ACECCBCCCCCC>BCCACBBB:::;>ABBBBBB@BC?B@BA@99999)9<ABCCCCCBBAC9A@;;;;:*;C>C5;;;*9@@;@CCCCBCA@;@?BB?ACC@BBCBCBBCDCCCCBBBC@BC@A>ABCA???B?A?C::;;CCCBCDC?BBCCBB?BC@BBB;?????8>@A?BCCC:B?B?>>>?@@@==:=<??@A;?<==AAA?@@@@@??=??BCC@BCB?BBBBBBBBB?@@BB??@@;;;=;;;>><ABBAA:>>=>>AAAAAAA
@ATNG8:00518:04357
GATGGTAGACATATCGTACTCTCTGTACTCATTCGTTTCGGAAGAGACAGGTACGTTAATAGTTAATAGCGTACTTCTTTTTCTTGCTTTCGTGGTATTCTTGCTAGTTACACTAGCCATCCTTACTGCGCTTCGATTGTGTGCGTACTGCTGCAATATTGTTAACGTGAGTCTTGTAAAACCTTCTTTTTACGTTTACTCTCGTGTTAAAAATCTGAATTCTTCTAGAGTTCCTGATCTTCTGGATACACTCATGTGCACCTACCATCGTTCGGTCAGAGTCT
+
A@@LAEDCBBBBBDCCCCCCCCCCCCCCCCDB?CDCK@B?>??AABCDBB?CBBBC?C@CCBB>B>B@A=<?B=?:;::::)=@;>:00)/00/3=895@C;==BEBB?BAAAA<<<8>CD=C;@@>>==<?;?@@@:>?AB@A>>>>AAA>>>><:;;<??=@<@@@AA@@??<;;;DD3;7;;?AAAA/A???A:@;:;@@C>>>:>>>>/?>@??;?;>><AAAAAAA<A<@@@A::4:;@<@AAAA?;?A?AAA===033;43336;46616;??@@A??
@ATNG8:00521:04373
GATGGTAGTATATCGCGTCGCTATCCAGAAGATCAGGAACTCTAGAAGAATTCAGATTTTTAACACGAGAGTATACGTAAAAAGAAGGTTTTACAAGACTCACGTTAACAATATTGCAGCAGTACGCACACAATCGAAGCGCAGTAAGGATGGCTAGTGTAACTAGCAAGAATACCACGAAAGCAAGAAAAAGAAGTACGCTATTAACTATTAACGTACCTGTCTCTCCGAAACGAATGAGTACATAGATATACGTATAGCTACCATCGTTCGGTCAGAGTCT
+
<<??<@@@>@@@;BBCCBBBBBBCC@CBC:9;@@@A=A?BAA;;9D@EF@C?@A@@@AAA0@<@@?;;9?983:8=755===+=@;=4::93:??<?????A?9948?@@>BCC>????@ADBB@@@BBCCFADBBB:;;BCBCDE@C@BAA?@CBBBDED@BBCBCC>AA<??@>ABCCD<A??:?>@@@2AA?BBBBBBBBB?B?BBBB7:6:=BBB?BB@@@BAB=@@B=BCC?AABBBBBBBAAABBBCCAAADBBB@@B@@@;;?@DC?BBBDAAAAA
@ATNG8:00523:04354
GATGGTAGGCGTGTGAGAGTCTGCCAGAAGATCAGGAACTCTAGAAGAATTCAGATTTTAACACGAGAGTAACGTAAAAGAAGGTTTTACAAGACTCACGTTAACAATATTGCAGCAGTACGCACACAATCGAAGCGCAGTAAGGATGGCTAGTGTAACTAGCAAGAATACCACGAAAGCAAGAAAAAGAAGTACGCTATTAACTATTAACGTACCTGTCTCTTCCGAAACGAATGAGTACGATGAGATCTCGTGTGCTACCATCGTTCGGTCAGAGTCT
+
::7<3944.5:===><;99777//)///)/;:@95.5.5:;=<<<554.97>@@8<<<*4.5<<?>==70/)/96666*6:(7.3;;.;<<7;@@@@AACD?A8;;<??D<A889>;575>>==>=;:599<<8==<=?965/6////;>==@@?@A=?<<<AB?CC<==B<??99928=:;0////(//(/<==:;;>>;>=@@AB5818>>9818;:<=88/6-567(6A?>@AAAABB>?>B@AA>>>=>=?;;;A@@;?>@8818?;?AAA>>>B>
@ATNG8:00526:04387
GATGGTAGGCGTGTGAGAGTCTGCCCAGAAGATCAGGAACTCTAGAAGAATTCAGATTTTTAACACGAGAGTAAACGTAAAAAGAAGGTTTTACAAGACTCACGTTAACAATATTGCAGCAGTACGCACACAATCGAAGCGCAGTAAGAATGGCTAGTGTAACTAGCAAGAATACCACGAAAGCAAGAAAAAGAAGTACGCTATTAACTATTAACGTACCTGTCTCTTCCGAAACGAATGAGTACATGTGACGTACGTGAGCTACCATCGATCTTGGTAAGTCT
+
;99C:>BB?B@@@CFBBCC@@@BBB<BBC?AABBBBAC@A@AEDEE@CB@D@CCBBCBBB3B@CCABBDCCBBB=B>>>CCC3CC?E?BBB599A?@B000?>00,6755-599-57;;99:;>;:;?????<?AAA<>=>>@>>=<@A=@C?BBBBCCCC?CAAAAB?BB>BBB@BA@@B:AAC?BACCC/AA<>>>>666//*/7<<891818=>>C=BB?===>>E=@@@:@BB@BBBCCCCA>>>==>A@@B@>>>A==?A<AAABA::::>;>?:?AA@
@ATNG8:00528:04362
GATGGTAGTAGTACACTAGTCATACCAGAAGATAGGAACTCTAGAAGAATCAGATTTTTAACACGAGAGTAAACGTAAAAAGAAGGTTTTACAAGACTCACGTTAACAATATTGCAGCAGTACGCACACAATCGAAGCGCAGTAAGGATGGCTAGTGTAACTAGCAAGAATACCACGAAAGCAAGAAAAAGAAGTACGACTATTAACTATTAACGTACCTGTCTCTTCCGAAACGAATGAGTACTGTATCTATGTGTGCGCTAATCGTTCGGTCAGAGTCT
+
99:C;CCCAAADCBBCCDDDDBCBC?CBB?BCC?@>@?BCDCCBC@BB?@A@@999::*;>BBB@A@@@@@@8@B;;:;;)9B<@39::*9;=:>?<?@@A?>;??@@<?994:?ABBK@A>=>@@@?>A=A??A;:::;9://,/9<>C@B??@BAAB?BBBCAA>AB?BBC>AABCB:?;;588888(9=9=@@@000@<;6><>??@;?;?<<==;>>@AA??:>:>CD;BCC????A::9BBBBBBBBCBBBBBBBBAA>ACAA=A@>@A>>>AACC
@ATNG8:00530:04363
GATGGTAGTGATACAGATCAGACACCAGAAGATCAGGAACTCTAGAAGAATTCAGATTTTTAACACGAGAGTAAACGTAAAAAGAAGGTTTTACAAGACTCACGTTAACAATATTGCAGCAGTACGCACACAATCGAAGCGCAGTAAGGATGGCTAGTGTAACTAGCAAGAATACCACGAAAGCAAGAAAAAGAAGTACGCTATTAACTATTAACGTACCTGTCCCTTCCGAAACGAATGAGTACTGCGTCTCACTCTCGCCTATCGTTCGGTCAGAGTCT
+
88@A?BCD>>?>CCA@@A>>>CCCBACEC@A;;;AA=BAFCCBBBD@BB?B?AA>==BA@+@;997ABBCBABB=74;CCCC5;;758=;=0<=?<@:99BB@;;5;9?@;AAA7;;;:;@<>;A@>B@AAB<@@BB<@@BCA@?C?B<?:94:A:9:AAA<??@????BA?A@@;?;==>5000*0=@@@0=>:AA?@CB>>>;>;>BAA;><>>BCCAAAADE>C@C?BCC<???=:::BCBBBCCCBCCCBBAAAB??<?AAAAD???>?BAAABBBC
@ATNG8:00534:04382
GATGGTAGAGAGACTGTAGCGCACCCAGAAGATCAGGAACTCTAGAAGAATTCAGATTTTTAACACGAGAGTAAACGTAAAAAGAAGGTTTTACAAGACTCACGTTAACAATATTGCAGCAGTACGCACACAATCGAAGCGCAGTAAGGATGGCTAGTGTAACTAGCAAGAATACCACGAAAGCAAGAAAAAGAAGTACGCTATTAACTATTAACGTACCTGTCTCTTCCGAAACGAATGAGTACCTCTCAGACGCTCGTCCTACCATCGTTCGGTCAGAGTCT
+
;55B:CED@@ACCCCBCBBBCCCCG>BCC@CCDDDC?C?BBCCCBA>AC@D@BBBBBBBC3B@DCBBBBBCBCB=AA@@@@@0@A=A<AAA9ACE@CBBCCCC??<@?BB@BCC@CCCACCDDCCBBBBBBD@CCBA?@@@AABBB?B@CCC?BBCCCBA@>BBB@@??CD@>>>>>>AA@<????BFDDC/CC?C:::ABAAA9@<@AAA;>;>CCCC?CCBBBCD?B@BBB=BAA>ABBBBBD?BBABDDA@@????@@<@CD<@@A7978@>BBBBBB@@@
@ATNG8:00535:04381
GATGGTAGTGTGTCTCTGAGAGTAGTACTCATTCGTTTCGGAGGAGACAGGTACGTTAATAGTTAATAGCGTACTTCTTTTTCTTGCTTTCGTGGTATTCTTGCTAGTTACACTAGCCATCCTTACTGCGCTTCGATTGTGTGCGTACTGCTGCAATATTGTTAACGTGAGTCTTGTAAAACCTTCTTTTTACGTTTACTCTCGTGTTAAAAATCTGAATTCTTCTAGAGTTCCTGATCTTCTGGAGATACACATGATACTCTACCATCGTTCGGTCAGAGTCT
+
---93:@AAABBBB@??A?BBBBAABCCCBBB=A@>>9;;5;?9?:::>B:<B=BB@@<CDBB@B@BCCBB<<9A=:;;::'9949455)5?>>;@BA=<B79:CC@C?ACCCCCDE@BBC?@<AC@@@BB@=ABAB?B;;;AABBBB@ACCC;;9;<;7;B>A=@@BBBCCBC?BCCBB<B@C@;<;;<*;@BCJ7;;BA@BBA@@=@@@@,>9:9:2:=BA@CBBAAAC@C@CCB;;;;@@C=BCCCBBCA@ABBBA@==<00+000:A>@@@C9::AB@::
@ATNG8:00543:04342
GATGGTAGTCTCAGATAGTCTATAGTACTCATTCGTTTCGGAAGAGACAGGTACGTTAATAGTTAATAGCGTACTTCTTTTTCTTGCTTTCGTGGTATTCTTGCTAGTTACACTAGCCATCCTTACTGCGCTTCGATTGTGTGCGTACTGCTGCAATATTGTTAACGTGAGTCTTGTAAAACCTTCTTTTTACGTTTACTCTCGTGTTAAAAATCTGAATTCTTCTAGAGTTCCTGATCTTCTGGTATGACTAGTGTACTACTACCATCGTTCGGTCAGAGTCT
+
88<>7;<@BBBBBBCBCCABBHEAAACDCAAB?BBBE?BA>A@CBCBCCC@CBBCC@B?AABA>B@BCCBB@??B>??DBB2:;:9?AB;;99A7?@B>@A=@;;;BC@BBDJ@@@D>BBB>A>BCBBBDCB?BBCC@CCCBBBBBBBCC::;@@<@BB?BB?B=@@BABADBCBCCCCC:B>B>;;;;;*;;@AC8ACCAAAA@@@4;:;;*;::::4:9@A=ABCBAAC?A>AAB@@@?BBC@CFFC;;;BBCCCDCCBCBCC@BCCCC>AA????BABBBB
@ATNG8:00543:04343
GATGGTAGCGCACACATAGATACAGTACTCATTCGTTTCGGAAGAGACAGGTACGTTAATAGTTAATAGCGTACTTCTTTTTCTTGCTTTCGTGGTATTCTTGCTAGTTACACTAGCCATCCTTACTGCGCTTCGATTGTGTGCGTACTGCTGCAATATTGTTAACGTGAGTCTTGTAAAACCTTCTTTTTACGTTTACTCTCGTGTTAAAAATCTGAATTCTTCTAGAGTTCCTGATCTTCTGGACAGAGTGTGCAGATACTACCATCGTTCGGTCAGAGTCT
+
445;7<DBBBBBCCCCCCEEDCBBCCCCCCBB>ACEE=CC?C?BCCDCCC@CCCBB@C?CAAA?D?CCBBBBBCC@BBBBB5BD?A@CC>CBCB@BCCACC?BBACCC@CCCCBBBC@DCC?C?CCCCCC@@?@CFD?BBCCCBBBCCCCCBBBB@DBB?BC?C@BBBCCCCCC@C::::7:>B<:::::*;DDDF=BBCCCCCCCC?DDDD2CBBCCBCABB@BCCCDCC?C>ABCDCC=@@A@DCBBCCDDDBBBBCDDCCCC?CBCBC@CC@CBBCCCA?@
@ATNG8:00543:04368
GATGGTAGCACGGAGTCACTCATATCCAGAAGATCAGGAACTCTAGAAGAATTCAGATTTTTAACACGAGAGTAAACGTAAAAAGAAGGTTTTACAAGACTCACGTTAACAATATTGCTGCAGTACGCACACAATCGAAGCGCAGTAAGGATGGCTAGTGTAACTAGCAAGAATACCACGAAGCAAGAAAAAGAAGTACGCTATTAACTATTAACGTACCTGTCTCTTCCGAAACGAATGAGTACGTGTGCGACGTGTCTCCTACCATCGTTCGGTCAGAGTCT
+
@>?@;::B?A;:.4:;>;=>>====@:@6666C@@AA=A=ABA@@AB<9509<@>=99994$4889:BBBCCBBB>@@BBBBC3AA>A2;;;*:=@;:99@<>;;@<@?AA=@;;6;BBCBDBCCB@?????A597@A=ADB::9A@=A?::99?>=>?ABB>@?@A@@700(/65055//(/8:035666'5;5:ABA>>==<1818==>9>6;:=BB=@A?885A=>65//(.00)/66=;=84548??BCBBBBB>>=@@@A=A00/=58=8;:8=;;8:9
@ATNG8:00548:04371
GATGGTAGGACGAGCGTCTGAGAGGTACTCATTCGTTTCGGAAGAGACAGGTACGTTAATAGTTAATAGCGTACTTCTTTTCTTGCTTTCGTTATTCTTGCTAGTTACACTAGCCATCCTTACTGCGCTTCGATTGTGTGCGTACTGCTGCAATATTGTTAACGTGAGTCTTGTAAAACCTTCTTTTTACGTTTACTCTCGTGTTAAAAATCTGAATTCTTCTAGAGTTCCTGATCTTCTGGTGAGATATGCATGATGCTACCATCGTTCGGTCAGAGTCT
+
---838=C=@:5558454:::<<<7=:9;;9:5@8:808<.506===BBD@@AACGAEBCBBB@CACCBDBCBBA>;;;;.499=>CD=BBB@AB=@A;?@CBDC@CCBBBAA??BBB?C?BBEFBAAA<??AA?BCCBBCBBCCBCCDBCB@;;;@EHAC>AACCCAAAB?B;;::-:4:49====,=@?@@<?<BBBBBBAA?BCCC1BA@BB8989C=AAAAA??;?=???CCB?BBB>BABBDDCAAAAA@@ABA;;;?BBABB?DC?BBBBAC@@@
@ATNG8:00503:04395
GATGGTAGCTCTGCTCTGATTCTCGTACTCATTCGTTTCGGAAGAGACAGGTACGTTAATAGTTAATAGCGTACTTCTTTTTCTTGCTTTCGTGGTATTCTTGCTAGTTACACTAGCCATCCTTACTGCGCTTCGATTGTGTGCGTACTGCTGCAATATTGTTAACGTGAGTCTTGTAAAACCTTCTTTTTACGTTTACTCTCGTGTTAAAAATCTGAATTCTTCTAGAGTTCCTGATCTTCTGGCGCTCGTCACGTCTGCTACCATCGTTCGGTCAGAGTCT
+
BBCBAEDB@;;;BCBBBCBB?BDBDBBBCCBB@BBDL>BB@CA99<BCCE?BBBBC@B@BBAA>AAEEDBBAA:B>BBBAA1@B=AAAB=BBCC?AAD@CC=AAACBB?BBBBB>>A<@@?<A=DDD@@?>>8<<<<9>>@A>>>??B@@@@>>>;===7::<@<A???DB@@@:>>>AA6A=B======.=?AAA9A888===;==8====+;;;;=896:=-//<;==A7:79<<<;=8<==:;;;:6///==<?898AAAE=DD;;;<??;?@??;;;??
@ATNG8:00505:04420
GATGGTAGGTGCACATGAGTGTATCCAGAAGATCAGGAACTCTAGAAGAATTCAGATTTTTAACACGAGAGTAAACGTAAAAAGAAGGTTTTACAAGACTCACGTTAACAATATTGCAGCAGTACGCACACAATCGAAGCGCAGTAAGGATGGCTAGTGTAACTAGCAAGAATACCACGAAAGCAAGAAAAAGAAGTACGCTATTAACTATTAACGTACCTGTCTCTTCCGAAACGAATGAGTACTGCGTCTCACTCTCGCCTACCATCGTTCGGTCAGAGTCT
+
88;A<ACC?@?@CBBBDDCCCCCBD?BBB?CEBBBB@C@CCCCCCD@CC@B@CBBBBDDD2D?CDDBBBBBCCC=BB:::::*:B>B2;;;6;CC@DBBBBAB::5:=??<?BB@CBBBCBBBAAACCDDBC@CCAA>ABB@@AAB@C@ECC@CBBBBBBB@CCCCBB>AA;?@?8<<888*::9:?CDFE3BB?B?@?CBA>>;>=????:>:>@DCC@CBAAADD?B?BCC>CCC?BCCCAACCCAACCDDBBABBBBB?BBC@A9:9@>@C@CCDBCBBAA
@ATNG8:00512:04434
GATGGTAGGCGACATACATACGCGCCAGAAGATCAGGAACTCTAGAAGAATTCAGATTTTTAACACGAGAGTAAACGTAAAAAGAAGGTTTTACAAGACTCACGTTAACAATATTGCAGCAGTACGCACACAATCGAAGCGCAGTAAGGATGGCTAGTGTAACTAGCAAGAATACCACGAAAGCAAGAAAAAGAAGTACGCTATTAACTATTAACGTACCTGTCTCTTCCGAAACGAATGAGTACGATGAGATCTCGTGTGCTACCATCGTTCGGTCAGAGTCT
+
55:A;?CC@CA@@CDCCCCACBBBB>BBB?BCHCCCADADCCBBEE@DE@C?B@A@@@@B0A@CCICHBBBCDC>CB@@@@@0>B>B4;;;.;CEACCCCGBB@@=@?BB@CCC?BCCCCBBBBBCDCDGCC?BBBB?CCCCCBBA@CAC999:A@@@CCC@CCCCCA?CC@AA@;?=898*::99=@@@@2@A=A???BAAAA;?<?AAA7;7;ACCB@BCBBBAC?B@BBA<A??=?BBBEDDBAABBBBDCBBBAAA>:;AA<AA@?B>AA=@AB@>>>@?
@ATNG8:00525:04397
GATGGTAGTCTCAGATAGTCTATAGTACTCATTCGTTTCGGAAGAGACAGGTACTTTAATAGTTAATAGCGTACTTCTTTTTCTTGCTTTCGTGGTATTCTTCTAGTTACACTAGCCATCCTTACTGCGCTTCGATTGTGTGCGTACTGCTGCAATTATTGTTAACGTGAGTCTTGTAAAACCTTCTTTTTACGTTTACTCTCGTGTTAAAAATCTGAATTCTTCTAGAGTTCCTGATCTTCTGGTCTACTACACTGTACTCTACCATGTTCGGTCAGAGTCT
+
B@@AHCAABA@ADEEBBBBCCCCCCCDCA;@C@;:;E=CC:;9:@CCCAA=A>999.9.4459.5499@B@A?@D9BBBAB0;;6;?@?8>@@B?BBC?@@=::>;;7;?<?=:>>98<;6;4888773887=BBC>9:7<;;9:;;;:::775-5-5/(/5(/(.77566766+22555)527599999(;5552(2665557757/5898)6...7272996555889:5:6555333)..63333<;<A888;;;;;??;<=38///48837887959;9
@ATNG8:00528:04397
GATGGTAGGAGACACGTCGCACACGTACTCATTCTTTCGGAAGAGACAGGTACGTTAATAGTTAATAGCGTACTTCTTTTTCTTGCTTTCGTGGTATTCTTGCTAGTTACACTAGCCATCCTTACTGCGCTTCGATTGTGTGCGTACTGCTGCAATATTGTTAACGTGAGTCTTGTAAAACCTTCTTTTTACGTTTACTCTTGTGTTAAAAATCTGAATTCTTCTAGAGTTCCTGATCTTCTGGTGTCTGATTTGTATCACTACCATCGTTCGGTCAGAGTCT
+
:<<C?BBC@AA@DCC;<<AADFDCCBBBBBCC?BCC?BA@E@A@ACCCC@BC@A@@C>AABCAC@CAAAAB@@@@BDEGD3BC?B@??<@BBB:;;C>BB@@@@B;;69>?ABCCC?BBB?B;??A???BB?ACBB=@??>>;;;==?>A<=<=7:::4:>9>:>?AA>==@?5;;===/=8<5;;=>>/>AABE688@==5;;=<4:;:;*:888?;>=AB=BD?????<?=>>>>>>8;;;7:;;;;;>>>7888@@@@@@@<@;;;?:==:==?>==888
@ATNG8:00532:04399
GATGGTAGGCGTGTGAGAGTCTGCCCAGAAGATCAGGAACTCTAGAAGAATTCAGATTTTTAACACGAGAGTAAACGTAAAAAGAAGGTTTTACAAGACTCACGTTAACAATTTTGCAGCAGTACGCACACAATCGAAGCGCAGTAAGGATGGCTAGTGTAACTAGCAAGAATACCACGAAAGCAAGAAAAAGAAGTACGCTATTAACTATTAACGTACCTGTCTCTTCCGAAACGAATGAGTACGATGAGATCTCGTGTGCTACCATCGTTCGGTCAGAGTCT
+
::A@@A=A>B@@@ABBBBD@@ACBB<BBC?BC;:;C?C@C@@@AAA=;;7;;@?@;;;;;'::B@@BBABB??@6><9:999(9>9<3999&737,389<<?@>>::;?A<AAA2A@888A>>>@@A@@@>><>@AB<@@>>>@@A<A7::>;>=<999//+/66<>@<9:49A@288999*9<<8<<<<?1:=;AA???>886/707=>==A<@?>==<>>>A;;;=C=@=>2:00,000=097AA@?;;:===@6769::=:;5:>>==:=A=?@??@@;;;
@ATNG8:00540:04398
GATGGTAGAGAGACTGTAGCGCACCCAGAAGATCAGGAACTCTAGAAGAATTCAGATTTTTAACACGAGAGTAAACGTAAAAAGAAGGTTTTACAAGACTCACGTTAACAATATTGCAGCAGTACGCACACAATCGAAGCGCAGTAAGGATGGCTAGTGTAACTAGCAAGAATACCACGAAAGCAAGAAAAAGAAGTACGCTATTAACTATTAACGTACCTGTCTCTTCCGAAACGAATGAGTACCTCTCAGACGCTCGTCCTACCATCGTTCGGTCAGAGTCT
+
88<A<<@@?CCCBCAAACCCCCBCD=CCC@BBCCBB@B@BCCDDAA>AB@B@BBBABCCC3C?BBC@A?BABBD@B?@@@A@0@A=>2:;;6;BCADCDCFCDCB?C@CC@CCD>AABBCCCCCDCCCBBCB@CAAA?BCABBBBA?C@CCC?AACCCCCC?BCCBBB?@@;AA@<@@?>=8===;AFFDG2CC@C888DBCAA<@<???A7;6;?BAB@BBBABAA7:99CC>BBB?:::BBEF?BBBBBB@???@@@AA=ABC<?>==A>AB@CCCCCCBBB
@ATNG8:00542:04408
GATGGTAGCACGACACGACGATGTGTACTCATTCGTTTCGGAAGAGACAGGTACGTTAATAGTTAATAGCGTACTTCTTTTTCTTGCTTTCGTGGTATTCTTGCTAGTTACACTAGCCATCCTTACTGCGCTTCGATTGTGTGCGTACTGCTGCAATATTGTTAACGTGAGTCTTGTAAAACCTTCTTTTTACGTTTACTCTCGTGTTAAAAATCTGAATTCTTCTAGAGTTCCTGATCTTCTGGAGATATCATCAGCGAGCTACCATCGTTCGGTCAGAGTCT
+
55;>:<??A=00/9<<<BB966C@@@CCBBAA=ACCC>CC@C@CCCBBBD@CCBBB@C?BCBD?A?ABBCCAABB?BCCCC2@@?CCCC>B>>??BBB@CD?BBBBB@<AABBCBAA?CAA<A=@?>>;>>>=B@A@:;;=>@@@????>>==??:9:9;>><><???AAB@@@:>=@@?2=49188887(8>:;;3;>????AA==9=?>>/?>==A=A<@A<AACCAAA;A;AACAAA6=>A;;=;>;;;>>@AACA==>ACC<A@@??<?@<@AAAA<<>=
@ATNG8:00549:04408
GATGGTAGATATATGCACGCTCTACCAGAAGATCAGGAACTCTAGAAGAATTCAGATTTTTAACATCGAGAGTAAACGTAAAAAGAAGGTTTTACAAGACTCACGTTTAACAATATTGCAGCAGTACGCACACAATCGAAGCGCAGTAAGGATGGCTAGTGTAACTAGCAAGAATACCACGAAAGCAAGAAAAAGAAGTACGCTATTAACTATTAACGTACCTGTCTCTTCCGAAACGAATGAGTACTGTATCTATGTGTGCGATCGTTCGGTCAGAGTCT
+
@A<@=@CBBBBCCBBBBBCBAA@CE?BCC@CBAA@@=@<@@CBBBB@??=??BBBBBDCD3C?B@@@;;00/99918/33777'33,3,333&37748889977222)236622226;999>;<<@CDDCCCCC?BB??<@CBBCBBB?B?B@@>ACFDCCCB?BBBCBA>>>999349:333,388333778(7>8855;AAA@@=@<@>>>=A=@@CCC@BB@@@AA?A?A@@9?::69@BBBBCCCCCCCBBBBBBBBBC??;CC;?>=AADCCCBAA
@ATNG8:00500:04444
GATGGTAGTATATCGCGTCGCTATCCAGAAGATCAGGAACTCTAGAAGAATTCAGATTTTTAACACGAGAGTAAACGTAAAAAGAAGGTTTTACAAGACTCACGTTAACAATATTGCAGCAGTACGCACACAATCGAAGCGCAGTAAGGATGGCTAGTGTAACTAGCAAGAATACCACGAAAGCAAGAAAAAGAAGTACGCTATTAACTATTAACGTACCTGTCTCTTCCGAAACGAATGAGTACACACTCTCATATGACACTACATCGTTCGGTCAGAGTCT
+
CBCB9=><9559999665>>@@@>>:<??;99;BBB>B>BCBCBCCGDE@C@BCA;;;;;'::?=?BBAAABBE<??BBCCC0:;59.599&5:<.66>=>>>BC?B?A@>ACC?CBEBD;99CCCBBBBBB?ACAA8;;@?@?9979<?@???@::;AAA=AC????9=;077:6;778813336;=<<<.37.36=555>AB=B:>===;?:>>A@@<@A>>@??;?=ABB>999=???AAABBBBBCCB>@@@@B???BBBAA@?<=9<<8<=>;;;777
@ATNG8:00501:04444
GATGGTAGATATATGCACGCTCTACCAGAAGATCAGGAACTCTAGAAGAATTCAGATTTTTAACACGAGAGTAAACGTAAAAAGAAGGTTTTACAAGACTCACGTTTAACAATATTGCAGCAGCACGCACACAATCGAAGCGCAGTAAGGATGGCTAGTGTAACTAGCAAGAATACCACGAAAGCAAGAAAAAGAAGTACGCTATTAACTATTAACGTACCTGTCTCTTCCGAAACGAATGAGTACACATCGTCGTGTCGTGCTACCATCGTTCGTTCAGAGTCT
+
=>BC@BCCCBEB@AA>BBB;;5;9;6;>=9<@@@BB=@=@ABAAAA>AAAD@EC;:8AAA/A?@AABA@B@:9:,99;4444$4<7<.555&5;<=@ABA@CB:;;.;=@A@DCB?BBBBBDCBBBBBBAA@D@DCCC?BBBBCDCC>B>A@@<@BBBBBBB?BBBCBB@BD>>>>?ABBBB=B??<?BDCC3CC?B???CCAAA=A=@@@A<>;>?BBB@ACECCBB@B?BBB>BBB?BBBBBCBBAAABCCBBBBB::9999AA4:9A@@=ACD<@@BAA>>>
@ATNG8:00502:04473
GATGGTAGTATATCGCGTCGCTATCCAGAAGATCAGGAACTCTAGAAGAATTCAGATTTTTGACACGAGAGTAACGTAAAAAGAAGGTTTTACAAGACTCACGTTAACAATATTGCAGCAGTACGCACACAATCGAAGCGCAGTAAGGATGGCTAGTGTAACTAGCAAGAATACCACGAAAGCAAGAAAAAGAAGTACGCTATTAACTATTATCGTACCTGTCTCTTCCGAAACGAATGAGTACTACTCTCAGAGACACACTACCATCGTTCGTCAGAGTCT
+
88<A>BBCBBBABCBBCBCBABBBD>@@C>;::CBB@B@CECBBA@5;;2:<AAA;;:::$9<<>AB@=@@00,/6/////$4<6;.555&5<<8=BCC@@A9;5;<AA=@BB?CBCCDAAACCCGCBBDE@BA@@>ABAA@A?C?C?B;;;<CCCCCCC?DCCCCC?CC?BAB?BCCCC<999=ABDCC3CC?A??>BAAAA5818?>=:>>>@@AA=AB==>AA=A;;::2;==:;;;;>AAAA????AAA???CAAAAAAA=A33--)----7997;:>
@ATNG8:00503:04457
GATGGTAGCGCGACGAGCGTAGACCCAGAAGATCAGGAACTCTAGAAGAATTCAGATTTTTAACACGAGAGTAAACGTAAAAAGAAGGTTTTACAAGACTCACGTTTAACAATATTGCAGCAGTACGCACACAATCGAAGCGCAGTAAGGATGGCTAGTGTAACTAGCAAGAATACCACGAAAGCAAGAAAAAAGAAGTACGCCATTAACTATTAACGTACCTGTCTCTTCCGAAACGAATGAGTACTGCGTCTCACTCTCGCCTACCATCGTTCGGTCAGAGTCT
+
5:<<?BCBBBCCBBBCFFCCCBBBD>CHD@BB@@@A>B?BBCA@@A?A@?A@BBAA@CGC3B?999A@@@@@@@;@8;9???+=A8<5;;>4?BA?BBBBAA@;;;0;>CC@BBC?CCBABCFCCCCCDCCCD?@9;:6;999A@>>9?:>>>7:@AACCBB>BBAA@@<A@=@@=;==777)3891337377$3;89;8>=>;>@:;7;ABA<><>A>>><>@>>===8=:>@@:@GH=;;;;??@;;:?=;;;;:>=>A??=;;>=B>=65/27/9=<977>>>
@ATNG8:00508:04457
GATGGTAGCGCGACGAGCGTAGACCCAGAAGATCAGGAACTCTAGAAGAATTCAGATTTTTAACACGAGAGTAAACGTAAAAAGAAGGTTTTACAAGACTCACGTTAACAATATTGCAGCAGTACGCACACAATCGAAGCGCAGTAAGGATGGCTAGTGTAACTAGCAAGAATACCACGAAAAGCAAGAAAAAGAAGTACGCTATTAACTATTAACGTACCTGTCTCTTCCGAAACGAATGAGTACCTCTCAGACGCTCGTCCTACCATCGTTCGGTCAGAGTCT
+
444:7=<;88///<///=666;;;>466669;9954.4:999555>9;;8A>??>?????.??AA@B>>?A<==7>ABCDIH5EC=B5;;;*:CB=CB@ABC@BB?@>AD@CCD>AA@?AABBBBB@@?>;;4:?=?=@??A@@@A=@;@00-0@><>@AA5::A@=?<?C?AA@6877377(773877888(79675555556A<=7=?55169==B@?<????ABB=@8;;=5=0/)/9;9;8;8=>@@<;=<:8577552722,2577:8==7A@>>?A?>>
@ATNG8:00510:04444
GATGGTAGATACTCGCTGATACACCCAGAAGATCAGGAACTCTAGAAGAATTCAGATTTTTAACACGAGAGTAAACGTAAAAAGAAGGTTTTACAAGACTCACGTTAACAATATTGCAGCAGTACGCACACAATCGAAGCGCAGTAAGGATGGCTAGTGTAACTAGCAAGAATACCACGAAAGCAAGAAAAAGAAGTACGCTATTAACTATTAACGTACCTGTCTCTTCCGAAACGATGAGTACGAGAGAGCACACGTGTCTACCATCGTTCGGTCAGAGTCT
+
/44A8=?@?>A;;<<@>CB;;;;;;3;=>:>BBCAA;@<@;:9CAA<>>9:7;ABBBCCC+=8888=BBBCCCC>879?@@@+>>:>.555&5:<8=@DB=BCCC:@;::6;BB=;;:@@@@ACBBBCCCCDACAAA?BAAACCBB?B>A;:49BA?@@?@;999>>@:>=8;<<.7/<;=3=/0)09:::,:=6>@A655;@D=A<AA>>;>=98;AA==0000:::<-37;58333:;=;===433;=;=777;;<?;;;8;68957;8<<6;;>;<@=@B
@ATNG8:00512:04465
GATGGTAGCGCGACGAGCGTAGACCCAGAAGATCAGGAACTCTAGAAGAATTCAGATTTTTAACACGAGAGTAAACGTAAAAAGAAGGTTTTACAAGACTCACGTTAACAATATTGCAGCAGTACGCACACAATCGAAGCGCAGTAAGGATGGCTAGTGTAACTAGCAAGAATACCACGAAAGCAAGAAAAAAGAAGTACGCTATTAACTATTAACGTACCTGTCTCTTCCGAAACGATGAGTACGATGAGATCTCGTGTGCTACCATCGTTCGGTCAGAGTCT
+
88<<689@?@ABDBBCCCCCBB;;;6;BB?BBBC;;5;<@@??@9;58?9?:?CBCCBBC3B;?>A99:@@999,9?@@>>>+?D@>7@@A8ACC@CBAA>A?54.4698385545??=@B@CCBBCBCCFE?CBCB?BAAAECBB>A>A;;6;BA@AABB?A??BCC?BB;?>;288??=8<77/889999%851575699;A=9>;99=A5@::8??><?CBAAAB>?:===7@00///=>BBBBBBB@AAB@A>557<<@?@<@@>>>:??:>>@@@@@@@
@ATNG8:00513:04473
GATGGTAGGTGCACATGAGTGTATCCAGAAGATCAGGAACTCTAGAAGAATTCAGATTTTTAACACGAGAGTAAACGTAAAAAGAAGGTTTTACAGACTCACGTTAACAATATTGCAGCAGTACGCACACAATCGAAGCGCAGTAAGGATGGCTAGTGTAACTAGCAAGAATACCACGAAAAGCAAGAAAAAGAAGTACGCTATTAACTATTAACGTACCTGTCTCTTCCGAAACGAATGAGTACAGAGAGTACGATATGTCTTCCATCGTTCGGTCAGAGTCT
+
@AAC@CDD?BABBDCCCCCEBBBBB=BBC@CCCC??=??BBCCCCC@DD?B?BC@99999'9=BBBBBCCCBBB:AA:::::*:B>B=BBB<BCBCDCBBAC??=??BB?BBB?BCCCCBBBCBCCCCBCD?BBCC?BBBBCA??<@?BBB@BCBBBCCB?BBBBBB>BC>BB@9==8888*8<=;@FCCC3AA>B@??CEF?@<><>?AB;>:>;AAB?@@@BBBB@D?@@C=DDC@A@@ABDDCCACCCA@@ABB?><<//)/;<<>=A:>>:ABBBBBAAA
@ATNG8:00521:04460
GATGGTAGCATCATGCATATCTCACCAGAAGATCAGGAACTCTAGAAGAATTCAGATTTTTAACACGAGAGTAAACGTAAAAAGAAGGTTTTACAAGACTCACGTTAACAATATTGCAGCAGTACGCACACAATCGAAGCGCAGTAAGGATGGCTAGTGTAACTAGCAAGAATACCACGAAAGCAAGAAAAAAGAAGTACGCTATTAACTATTAACGTACCTGTCTCTTCCGAAACGAATGAGTACAGAGAGTACGATATGTCTACATCGTTCGGTCAGAGTCT
+
:::>:AA@<==ACBBB>@ABACCBB@BCC?BABB;;268=<>;;5>6:>9=@BBBCCCCC3C=AAB@@@0/0@;5;;?BBBB5=@>A:@@@7@@B?AAABBB;@@@B@CC@DBA@A@DBCCCCCC;;;BBAA>AAAA?ACCAB@??<@?BBC@DCBBBCDC?BAAABC@CB?AAA:??9:9,8>>9999:::%::39?>@>7<<=9>:>>AA<>;>BCCA9;;@@??A?B?AAA9>9929?>>@ABBBBBBBCBBBDBBB???A==889><1673:9=<AC>>>
@ATNG8:00523:04472
GATGGTAGGTGCACATGAGTGTATCCAGAAGATCAGGAACTCTAGAAGAATTCAGATTTTTAACACGAGAGTAAACGTAAAAAGAAGGTTTTACAAGACTCACGTTAACAATATTGCAGCAGTACGCACACAATCGAAGCGCAGTAAGGATGGCTAGTGTAACTAGCAAGAATACCACGAAAGCAAGAAAAAGAAGTACGCTATTAACTATCAACGTACCTGTCTCTTCCGAAAACGAATGAGTACGATGAGAGAGCTCTCTCTACCATCGTTCGGTCAGAGTCT
+
959;7;>D?BBBBBCCGCCCCCBBD@CCB@BBBCCC?B?BCBBBBB@CE@C@BBCBBBCB5BAGFCBBBCCCED>CCCCCCC5CC?C?BCB<CBB?CCCCBBCAA>@<@@=ACC?BBBBLCCCBCBBBBBBB@BDBB?B@@@AACC?C@C;;8;CBBCBDE?CCCC??=??=?CC??><?A;877;<<<<<,<<8==??A@<??<?;??BBAA<@>>?A=>>>A>;;4::8888)8<>:>>;;;=ACC888>====<8766///8839:<==1889=@@@AA???
@ATNG8:00525:04459
GATGGTAGCGAGCGAGTGTGTATACCAGAAGATCAGGAACTCTAGAAGAATTCAGATTTTTAACACGAGAGTAAACGTAAAAGAAGGTTTTACAAGACTCACGTTAACAATATTGCAGCAGTACGCACACAATCGAAGCGCAGTAAGGATGGCTAGTGTAACTAGCAAGAATACCACGAAAAGCAAGAAAAAGAAGTACGCTATTAACTATTAACGTACCTGTCTCTTCCGAAACGAATGAGTACCTCTCAGACGCTCGTCCTACCATCGTTCGGTCAGAGTCT
+
AA@A444:445;::=C;56=966BC:?=D?DEDA00+04;<:?:;;600)/)//:95995$58@<=:69A::::)594444&4<7=:?@@2<<A<BCBBAA@AA4;5;@<?;:49@DCCEBBBBBBCAAACACBBB@AA@BBBCJ@C@CCB@BAA@CCCD@CAAA0000>;;?=6<;99::+:=<:@AFDD3BB?BBBBBBCBB?B?BBB@<?<??B@A@C;;;CBB?B?BAA<A;;6;A@@A??>?AAABBBBCAAAA::5:???CAA;A>@B@ABBDDCCCC
@ATNG8:00528:04477
GATGGTAGCGCACACATAGATACAGTACTCATTCGTTTCGGAAGAGACAGGTACGTTAATAGTTAATAGCGTACTTCTTTTTCTTGCTTTCGTGGTATTCTTGCTAGTTACACTAGCCATCCTTACTGCGCTTCGATTGTGTGCGTACTGCTGCAATATTGTTAACGTGAGTCTTGTAAAACCTTCTTTTTACGTTTACTCTCGTGTTAAAAATCTGAATTCTTCTAGAGTTCCTGATCTTCTGGACGACGCGCACTGACACTACCATCGTTCGGTCAGAGTCT
+
BBBC@BBABADDCCBBBDEECCCCCCBBBC99:9BBC=CC?B?BECCEBE@DBBBD?B?BBBB?C@DDBBAAACC?BBEEE1B@=AAA@<@BCDACCDADC>A@BECC@BCDDDDBB?BCD@C?BBBDCBB@?CCCC?CCCBCBBBBDDCCBBBC?CCC?AA;?<?ABBCCCBC@CCDCC:C@C?@@???0>B@@B=A@DCDCCBBB@CCCC5BBBBB?B?BC?BAAAA@@>A@CCBCBB?AAC@CB:;;DCCBB;:;CBBCCBC@BCBBB@BB?BBCBBBBBB
@ATNG8:00531:04478
GATGGTAGGCACTGCGCACACATCCCAGAAGATCAGGAACTCTAGAAGAATTCAGATTTTTAACACGAGAGTAAACGTAAAAAGAAGGTTTTACAAGACTCACGTTAACAATATTGCAGCAGTACGCACACAATCGAAGCGCAGTAAGGATGGCTAGTGTAACTAGCAAGAATACCACGAAAAGCAAGAAAAAGAAGTACGCTATTAACTATTAACGTACCTGTCTCTTCCGAAACGAATGAGTACGAGAGAGCACACGTGTCTACCATCGTTCGGTCAGAGTCT
+
;;CC@CCC@C;96?@@AB@?ABB>>6>BB?@@@A;;29:?9<BAAB?B@?B<???@<<<<,:<ACBBBBBBBBA<ACBCCCC2BB>B?CCC<CCGFCCBBDCD@A>AACC@BBB?BCBBCCCCCCCCBCBCD?BAAB@B???BAAA>A?A;;8;AABBDBCADCCBBA?BB?BB@9>=9888(8<=9AABBB/@@<?=>==AA;;1917;>A1918>A@A>AB:::??9<9899,777/7??>>@ABABB?>>BE??;ABK888@?;>;;;;5;;5;;??::777
@ATNG8:00547:04456
GATGGTAGTATATCGCGTCGCTATCCAGAAGATCAGGAACTCTAGAAGAATTCAGATTTTTAACACGAGAGTAAACGTAAAAAGAAGGTTTTACAAGACTCACGTTAACAATATTGCAGCAGTACGCACACAATCGAAGCGCAGTAAGGATGGCTAGTGTAACTAGCAAGAATACCACGAAAGCAAGAAAAAGAAGTACGCTATTAACTATTAACGTACCTGTCTCTTCCGAAACGAATGAGTACTGTATCTATGTGTGCGCTACCATCGTTCGGTCAGAGTCT
+
BABC@BBBB@@CCCDDCCCCCCCCC?BBE@AABB?@<A?CCCCCCC@CD?C?BBCCCCCC2C?CCCCDDFD?>>8?BABBCC5DC?C7;;;6<FJADCCCCBDCC?B=BC@DBB?BBABBDDDAAABBBCBD?BBCC?CBBBABBC@C@BBB?BCCDCCAA=AAABCB?BB>>>?;??@@@:AAA?BCCCD3BB??;;;@?A@@:<9<><<4:5:<AAB@CBBBAAA=>>@CC>C9999DDBBBBAABBBCBBBBBBBA:::AAA;??ABC;>><>>@@@@>>>
@ATNG8:00548:04468
GATGGTAGGCGTGTGAGATTCTGCCCAGAAGATCAGGAACTCTAGAAGAATTCAGATTTTTAACACGAGAGTAAACGTAAAAAGAAGGTTTTACATGACTCACGTTAACAATATTGCAGCAGTACGCACACAATCGAAGCGCAGTAAGGATGGCTAGTGTAACTAGCAAGAATACCACGAAAGCAAGAAAAAGAAGTACGCTATTAACTATTAACGTACCTGTCTCTTCCGAAACGAATGAGTACAGAGAGACGATATGTCTACCATCGTTCGGTCAGAGTCT
+
:;AB?CCC?BBBCCBBCCD@BBBDC?BBD@CBBGDC@B@BBCDBBB?A@>B@CCAAA@A@2A?BCCAAABBBBC>CBCCBBB3AA=A?BBB:BBBBBBBABBBBB>B>A@>@BC>?A@@@<<<>@@@?==>?;?@AA9=<><>@;:6:=A<A>AAAABCDC?CBBB@B=BB@CBB<?A999,9::46ABAB/8858@@@A???D<A;<<;D<@<>>88:<<==@>>>=B=???8?>><>@@A99:CAECAA@??????@AAAAB<>:>>?8>><A@@@AA>>>
@ATNG8:00551:03875
GATGGTAGGCGAGAGTGAGACGCAGTACTCATTCGTTTCGGAAGAGACAGGTACGTTAATAGTTAATAGCGTACTTCTTTTTCTTGCTTTCGTGGTATTCTTGCTAGTTACACTAGCCATCCTTACTGCGCTTCGATTGTGTGCGTACTGCTGCAATATTGTTAACGTGAGTCTTGTAAAACCTTCTTTTTACGTTTACTCTCGTGTTAAAATCTGAATTCTCTAGAGTTCCTGATCTTCTGATATGAGTGACTCGTGCTAATCGTTCGGTCAGGAGTCT
+
544579:85::?BBACCCBB>?969>ABCGCC@CBMJ?BCAC?BBBBAAC?B@AA>9>7;;;:9<7<<;;;;;;;687878'7748878184339==;68>033;<<B58=@?A@//(..3.3385558553-./9<+./;579799995529>A:>=?9<;1808<;;;;565155577*5.5055777(5553707.....98//)///'.7879.5.///799><>5=2755/88(//53339774------2667550555838827---(-2246
@ATNG8:00553:03843
GATGGTAGGTGCACATGAGTGTATCCAGAAGATCAGGAACTCTAGAAGAATTCAGATTTTTAACACGATAGTAAACGTAAAAAGAAGGTTTTACAAGACTCACGTTAACAATATTGCAGCAGTACGCACACAATCGAAGCGCAGTAAGGATGGCTAGTGTAACTAGCAAGAATACCACGAAAGCAAGAAAAAAGAAGTACGCTATTAACTATTAACGTACCTGTCTCTTCCGAAACGAATGAGTACGTGTGCGACGTGTCTCCTACCATCGTTCGGTCAGAGTCT
+
948<8=CC:BBCCDBBBBBCCCCBB?BBB?BBBCBB?B@CCBCBBB@CC>A?@CBCCDDD3C?CBBCCCCCBAA<ABBCCCC5CDAF@CCC<CCC@CBBA@AA::6:=AD?BBB@DBBBBCBBCCCCCCCCD?CCCD>??AABBAB?C@CAA>ACBCCCCC?AAABBB>BB>@@@<=>@@?8@<<8998989%0><@000@@>>>=D;??AA<A<ABEBB@CCBBBBB?A?BAA<C??=?BGBBABBBBBBBBAABCBBBBA8<@B>??B@B?BA?AEBBBA@@@
@ATNG8:00562:03875
GATGGTAGACACGTGTGCTCTCTCGTACTCATTCGTTTCGGAAGAGACAGGTACGTTAATAGTTAATAGCGTACTTCTTTTTCTTGCTTTCGTGGTATTCTTGCTAGTTACACTAGCCATCCTTACTGCGCTTCGATTGTGTGCGTACTGCTGCAATATTGTTAACGTGAGTCTTGTAAAACCTTCTTTTTACGTTTACTCTCGTGTTAAAAATCTGAATTCTTCTAGAGTTCCTGATCTTCTGGGCGACGCGCACTGACACTACCATCGTTCGGTCAGAGTCT
+
888?7@ABBBGCBBB;:;>CBABDDABBACCF?C;;;8;C@E@CCCCDCC@BBBBB@B?@?AB@E?CCCBCCDBA;??AAA2AA<@?@@<@BAA;@=:5;;500//8839;==BB@A<???=A<AAAAA?>?9>AAA688=<>>>AAAAAA@>>>=??A<AA7;7:@@>??===;>>>BB5B5;5:::::*:@:;;3;?>>AB><::18888(8==>A;?;?@=AA@@?>>=D<AA???A8==AA9@==>><>=>=>>A>>:;:@;@;;;G=??;?@?A@@@@@
@ATNG8:00567:03875
GATGGTAGAGAGAGCTCTCTCATCGTACTCATTCGTTTCGGAAGAGACAGGTACGTTAATAGTTAATAGCGTACTTCTTTTTCTTGCTTTCGTGGTATTCTTGCTAGTTACACTAGCCATCCTTACTGCGCTTCGATTGTGTGCGTACTGCTGCAATATTGTTAACGTGAGTCTTGTAAAACCTTCTTTTTACGTTTACTCTCGTGTTAAAAATCTGAATTCTTCTAGAGTTCCTGATCTTCTGGCGCTCTGTCACGTCTGCTACCATCGTTCGGTCAGAGTCT
+
///B;D@ABB;555=555<<<9;;<:<<<65549555)594;9@?;CDBB?BBC?@=@>A@>@7?@BBBBBBBCA<99777$9?<?::9,39;??C::78C;9:9CBB?CBBBBABB>==?3637A???:;;=AAAA687>>>=>>@@CAA>>>><???<@@:>:>>>>@@@>?9==???3?<B8==>==/>>>>B;C>>>>=?>>>57676+7///=6;6>=:=AA@?>>;>=HE>>=>5;;:5;;;:===??<;///:=AAAB<AA>>><@@<A;;;AA@;;
@ATNG8:00575:03861
GATGGTAGCTCTGCTCTGACTCTCTTACTCATTCGTTTCGGAAGAGACAGGTACGTTAATAGTTAATAGCGTACTTCTTTTTCTTGCTTTCGTGGTATTCTTGCTAGTTACACTAGCCATCCTTACTGCGCTTCGAATGTGTGCGTACTGCTGCAATATTGTTAACGTGAGTCTTGTAAAACCTTCTTTTTACGTTTACCCTCGTGTTAAAAATCTGAATTCTTCTAGAGTTCCTGATCTTCTGGCGCTCTGTCACGTCTGCTACCATCGTTCGGTCAGAGTCT
+
?<CC?BBAB;66CBB@@AA?966;A=@ABBBA@B@@A<@@?B=@ACCBDC?CC;;:>@;@A:;5:;>;:9<<5565::??@0<A=C@CC;?:;515<?<AD:9:9@>?;AA@@@::9;?AA@C@CC@@@@AA>AAA=@ABBBBAA@BBAABABBC?DAA>AA@C?CB;;;CBBB?BBAAA3A;A>ABCBC0BEA@@7;;B8@;;;99299=9,::>:>:=:=?>:>>>9996:988:<:>05557?>>>=000>:<<?>>>>AAA178==;8::;?00-::-0/
@ATNG8:00582:03883
GATGGTAGTGATACAGATCAGACACCAGAAGATCAGGAACTCTAGAAGAATTCAGATTTTTAACACGAGAGTAAACGTAAAAAGAAGGTTTTACAAGACTCACGTTAACAATATTGCAGCAGTACGCACACAATCGAAGCGCAGTAAGGATGGCTAGTGTAACTAGCAAGAATACCACGAAAGCAAGAAAAAGAAGTACGCTATTAACTATTAACGTACCTGTCTCTTCCGAAACGAATGAGTACTATGTAGAGCTCTATACTAATCGTTCGGTCAGAGTCT
+
><CC@CCCBCBBCDBBBBA@B;<6;6;;B@CCDBBC@B?BCCCCBB?BB@B@AAACBBCB+B>DCCCCBBBAB@8>?9:::;*;C@C?CCD;DCH@GBBBCCCCC@B@BC@CCG@CBBCCABBBBCBCBCBA=@@AB=@@C;;::B9>;@AA=A@;::@9944;;;00*/83587*/////(/67177777'78499>>>9557*/*/99;6;6;ACCC@CA?;;==9B=ABC>C8977?>?@C999A@A@@@=9999698=;;7;?:B@BB@@AAAAAB78
@ATNG8:00592:03850
GATGGTAGATACTCGCTGATACACCCAGAAGATCAGGAACTCTAGAAGATTCAGATTTTTAACATCGAGAGTAAACGTAAAAAGAAGGTTTTACAAGACTCACGTTAACAATATTGCAGCAGTACGCACACAATCGAAGCGCAGTAAGGATGGCTAGTGTAACTAGCAAGAATACCACGAAAGCAAGAAAAAGAAGTACGCTATTAACTATTAACGTACCTGTCTCTTCCGAAACGTGAGTACTATATACTATCTGAACTACCATCGTTCGGTCAGAGTCT
+
;59C9BBDCCCABBCABBDCBBABE?CCB@CBBB:;:;?BCCAAAB@BBB?AABBBBBB3B?B8:9B9:8>??>8><66666'//(/(///&/:;6;;;<;;97727;==:;;;=AAAACCEGCBBBBBCCC?CCCC?A@BBBBBB?B?BBB?BBBBBBBB?AAABAA?BB@@>>>>>BBA;A??;:>?@@/@F>B;::AAA>><><>>AA:>:=ACCB?BBBBBBB?A?CDD=BAAABBBBBCBBBBBBBBA@@??9>?>>:?899A:6518>==A;;;=
@ATNG8:00599:03850
GATGGTAGAGAGAGCTCTCTCATCGTACTCATTCGTTTCGGAAGAGACAGGTACGTTAATAGTTAATAGCGTACTTCTTTTTCTTGCTTTCGTGGTATTCTTGCTAGTTACACTAGCCATCCTTACTGCGCTTCGATTGTGTGCGTACTGCTGCAATATTGTTAACGTGAGTCTTGTAAAACCTTCTTTTTACGTTTACTCTCGTGTTAAAAATCTGAATTCTTCTAGAGTTCCTGATCTTCTGGTGAATATGCATGATGCTACCATCGTTCGGTCAGAGTCT
+
<88@<A??@B;;;DC@@BBCBCHGCBBBCCCCACCBC>AA<@?BBCCCDC;;;@BC?C@CBBB?B@BBBCCAA@@;::999$774;::819@=><@00*/:5/0//==6=CC???AB?>>><@=BBB;:;>>:>@@@<@AAAAA@>>>@@A><<=99;:;?>;?<?@?AAA@@@8=<ADE;E7:5:<>=>/@@??>9?=>>@AAADD<??>?/?668A<@<?B;@?AAAAC=A=?@@A??:>>@=>>><?<<=>????@?@AA@<@<<<=:>><>BBAAAAA<
@ATNG8:00599:03889
GATGGTAGGACGAGCGTCTGAGAGGTACTCATTCGTTTTCGGGAAGAGACAGGTACGTTAATAGTTAATAGCGTACTTCTTTTTCTTGCTTTCGTGGTATTCTTGCTAGTTACACTAGCCATCCTTACTGCGCTTCGATTGTGTGCGTACTGCTGCAATATTGTTAACGTGAGTCTTGTAAAACCTTCTTTTTACGTTTACTCTCGTGTTAAAAATCTGAATTCTTCTAGAGTTCCTGATCTTCTGGTGAGATATGCATGATGCTACCATCGTTCGGTCAGAGTCT
+
////)/::6<B?;@;555;;;<<<<A@@@:95.54444&444)4399;;;==9=>A==15.59995<7<>=>>=;;;599???,@@>BBBD@DDA@2:55.55.449949.59::==<<8<<:3<:544?559@<?A@A69:CCB>@B=?9:9=4947<:<7<<7<7;<=<<<<99.55555'5.5.59;;<+>>==>466@@999>:::;?AA+==C>>:==@@799BAA@B?B>BB@@>@:<00+000>@BAABBB@@@B;;:@A>@>>>@;@B?A@BBB@:::
@ATNG8:00551:03930
GATGGTAGCGCGACGAGCGTAGACCCAGAAGATCAGGAACTCTAGAAGAATTCAGATTTTTAACACGAGAGTAAACGTAAAAAGAAGGTTTTACAAGACTCACGTTAACAATATTGCAGCAGTACGCACACAATCGAAGCGCAGTAAGGATGGCTAGTGTAACTAGCAAGAATACCACGAAAGCAAGAAAAAGAAGTACGCTATTAACTATTAACGTACCTGTCTCTTCCGAAACGAATGAGTACGTGTGCGACGTGTCTCCTACCATCGTTCGGTCAGAGTCT
+
8:;;@A<@<BCBBBCDCC;<<CBBB<BDC@BAAC;;6;=AAA;;9B@CC?B?@@><8;;;,<8;;8?:@CBCCD=AABCCCB5CB?B@BBB7B;;4;<;;@?@99668<<<BBC?CBB@A@AA@@CCCCBBC@CBBC?BBBBBBBB?B?BAA?ABBCAB@?<?CBABB?BB?BBB>AABBB;???<??FCD3BD?BH?;;;>=B=A7;;BB6;6;=AAA@ABABBCC?B?BCC>B9959::ABBBBBBBBB@>>>AAA;<=<@@A=>>>>B>AA<@?C???BBB
@ATNG8:00552:03907
GATGGTAGTGTGTCTCTGAGAGTAGTACTCATTCGTTTCGGAAGAGACAGGTACGTTAATAGTTAATAGCGTACTTCTTTTTCTTGCTTTCGTGGTATTCTTGCTAGTTACACTAGCCATCCTTACTGCGCTTCGATTGTGTGCGTACTGCTGCAATATTGTTAACGTGAGTCTTGTAAAACCTTCTTTTTACGTTTACTCTCGTGTTAAAAATCTGAATTCTTCTAGAGTTCCTGATCTTCTGGGATGTGTGCGCAGTGCCTACCATCGTTCGGTCAGAGTCT
+
AACF@BBCBBAAAC;99BCCCCCCBBBBCCDC?BCCD=AC=A?BDDCBBB@DCCBBAC@CDEC?C@CCCCCAABC@BBFED2;;:9@DD>IGBA=ABB?BB?AACCDC@CCDDCCCB?BCC@C@DCCCCBBB<@@DC@CCCCDA@@DBBBBBCBB@BCC@DC@C?BBCBBBCCC@DBBBB8B?C=AACCC3CCBBB<AAABBBBBBB@DFDF5CBBAA=@?BB?BBCCBBC?C?BBBBBC@C@AA<A000AAACCCBCBBC@BBB@DCCCI?BA@BBCDCCBBB
@ATNG8:00556:03938
GATGGTAGCACACGAGATCTCATCGTACTCATTCGTTTCGGAAGAGACAGGTACGTTAATAGTTAATAGCGTACTTCTTTTTCTTGCTTTCGTGGTATTCTTGCTAGTTACACTAGCCATCCTTACTGCGCTTCGATTGTGTGCGTACTGCTGCAATATTGTTAACGTGAGTCTTGTAAAACCTTCTTTTTACGTTTACTCTCGTGTTAAAAATCTGAATTCTTCTAGAGTTCCTGATCTTCTGGCGCTCTGTCACGTCTGCTACCATCGTTCGGTCAGAGTCT
+
;@BCACCCCCBB;;6;;@BBCC?>CBAAAC@A=A;;;6;B?B@AA@CCCD@DDDCC?B?BCCE@D@CCCCDBB<B9A@?A?1@@;A99958A@@4:8959B?ABBBBB799BBCCCC?BBB<B=>>>==<AA<A@@@<>>?>>>>>>=>>>:6661///7<<9=9>??AABB@@:=>AEE6B;>:>ADDD/AA@@@9>>??@AA:;;;????/????B<A=??;?@@C;;:<A=@@@@@A:><=;:<<<9::???>>>??@??@B=@?@??;>>=AAABBB;;;
@ATNG8:00559:03907
GATGGTAGACATATCGTACTCTCTGTACTCATTCGTTTCGGAAGAGACAGGTACGTTAATAGTTAATAGCGTACTTCTTTTTCTTGCTTTCTGGTATTCTTGCTAGTTACACTAGCCATCCTTACTGCGCTTCGATTGTGTGCGTACTGCTGCAATATTGTTAACGTGAGTCTTGTAAAACCTTCTTTTTACGTTTACTCTCGTGTTAAAAATCTGAATTCTTCTAGAGTTCCTGATCTTCTGGGTGCGCTACAGTCTCTCTACCATCGTTCGGTCAGAGTCT
+
@?@E@CCCCCCCCCDBBBCFA966>>???BBB?BBCE=BB?C@BBBBBBB?CCBBB?B?@@@B=A;>??ABBCCE@BBBAA2@@;=789*:>=175A;AA667;>88/2:585:<=59:?;@<>>>@>==>;776=,//999A?>85855767957774883737;853./.9).....&.49222222$27222'255568855529966(677882738828>78;==9=7;:@@??8=;;;3;;;??<//////8::8=9;68///966;5;>???>>>B
@ATNG8:00564:03931
GATGGTAGCATCATGCATATCTCACCAGAAGATCAGGAACTCTAAGAAGAATTCAGATTTTTAACACGAGAGTAAACGTAAAAAGAAGGTTTTACAAGACTCACGTTAACAATATTGCAGCAGTACGCACACAATCGAAGCGCAGTAAGGATGCTAGTGTAACTAGCAAGAATACCACGAAAGCAAGAAAAAGAAGTACGCTATTAACTATTAACGTACCTGTCTCTTCCGAAACGATGAGTACTGCGTCTCACTCTCGCCTACCATCGTTCGGTCAGAGTCT
+
:::<9BCEFDBA=666>DBABBBBA8<@=<;<=<00)/255600)/939:6::?@??>===+=6::=373=766:1///////$//*45<<<0<??<?A00/9955.48995;=<7<<<:;9>C?>;;;;;99;@?9;444::<<<;8<8<00/::::=@A?BCB>???B@>A@A=<;;8818:;6?????.9:288::::9>>9>;AA:95:585:BC?BBCBBBB@?:::?7:00/:==;><@AABBCBC?;:=B?@?=A@@=@@@<=9==8<<?798;77
@ATNG8:00565:03908
GATGGTAGGAGACACGTCGCACACGTACTCATTCGTTTCGGAAGAGACAGGTACGTTAATAGTTAATAGCGTACTTCTTTTTCTTGCTTTCGTGGTATTCTTGCTAGTTACACTAGCCATCCTTACTGCGCTTCGATTGTGTGCGTACTGCTGCAATATTGTTAACGTGAGTCTTGTAAAACCTTCTTTTTACGTTTACTCTCGTGTTAAAAATCTGAATTCTTCTAGAGTTCCTGATCTTCTGGGTGCGCTACAGTCTCTCTACCATCGTTCGGTCAGAGTCT
+
::?E@DCB?BBBBCDCBBCBCBCBCCCBBBDFAGCCK?CB@BACCBBBBB?ACBBB@B?AACB?CHBAABCBBBC?ABCDE3?@<@CBD>BBA@78:D?@@>???CBB?BBBBBBBC?BAA:=9=?:;;>=>=@>>>7;:A@??>>>?AAA==<?9:;:=BB<@;>>?B@@@@A5:;;;;1;<B=BABBB/@????3:;=>==<:=<19:::+9::9A<@<??;@BBBA>>:=9=>?@@@<@>>=8;;;A@@@AAAB???AAA@@=>;;;A<@@;@AA>77--,
@ATNG8:00566:03938
GATGGTAGAGAGAGCTCTCTCATCGTACTCATTCGTTTCGGAGAGACAGGTACGTTAATAGTTAATAGCGTACTTCTTTTTCTTGCTTCGTGGTATTCTTGCTAGTTACACTAGCCATCCTTACTGCGCTTCGATTGTGTGCGTACTGCTGCAATTATTGTTTAACGTGAGTCTTGTAAAACCTTCTTTTTACGTTTACTCTCGTGTTAAAAATCTTGAATTCTTCTAGAGTTCCTGATCTTCTGGGTCTACGCTCGTCGCGCTACCATCGTTCGGTCAGAGTCT
+
?:>E@D??@BBBCABA@@B=?>?CCBBBBBCCACIGJ?BB?BDCC@AAB>AAB;;79?A@AD:C:BBBBBBAAA?9:9:9(0/4>00,/99?9AAB@CC9::9@AB?BBCCCBAA??>?<A=B@@66888<A??@<888@@@A>>::=99///)/(/<7888-8:>AAAA@@>>;>>AAA5@<@168>>>/>???@9?;;;;8886616666)6//,/;7=7AB;??B>:;;5;5;;;A?@:>>AA:>>>@BA@@===<<<=>>>@<AAAAA<::5:;;;A>>>A
@ATNG8:00578:03914
GATGGTAGAGTATCATGTGTTATCTCCAGAAGATCAGGAACCTAGAAGAATTCAGATTTTTAACACGAGAGTAAACGTAAAAAGAAGGTTTTACAAGACTCACGTTAACAATATTGCAGCAGTACGCACACAATCGAAGCGCAGTAAGGATGGCTAGTGTAACTAGCAAGAATACCACGAAAGCAAGAAAAAGAAGTACGCTATTAACTATTAACGTACCTGTCTCTTCCGAAACGAATGAGTACGTGTGACGTACGTGAGCTACCATCGTTCGGTCAGAGTCT
+
488>:CBABBBCBCC@BADC@CCBBD?DBB?BCCCCC?B>A>ACCD@CC?C?BCCCCDDD3B?BDDCCCBCAAA8?@==>>>0?B=C4:::6;BD@GBAACCEBA?B?BC?BBB?BAABCBBBBBCBBBBCD@CBBB<??CDBA@C@DAD?@?@CBBBBBB?BCCCCA?BB@AAA<>>AA>9@<<899999.9A?C?>>DCC??:>:>>AA;A;AACCC@BBCCBBC@B?BBC=B::8:ABCEDCCAAABBBBCCBAACBBBBBB?BBBBC?BB=BB?B>>>@?
@ATNG8:00581:03899
GATGGTAGCGCGACGAGCGTAGACCCAGAAGATCAGGAACTCTAGAAGAATTCAGATTTTTAACACGAGAGTAACGTAAAAAGAAGGTTTTACAAGACTCACGTTAACAATATTGCAGCAGTACGCACACAATCGAAGCGCAGTAAGGATGGCTAGTGTAACTAGCAAGAATACCACGAAAGCAAGAAAAAAGAAGTACGCTATTAACTATTAACGTACCTGTCTCTTCCGAAACGAATGAGTACAGAGAGTACGATATGTCTACCATCGTTCGGTCAGAGTCT
+
<;@@?BCBBB99;BCBBBCCAAABB<BBDADBBB;;8;@BBEDCCC@BA=?=?ABBDDDD3B?BBBB@@@@00*/877799);>:><AAA7BBFACCBCBBCBB@BAAA>ACC=AABBBCCCCCCBBABBB@DA@A?BBBA>>>C?C@C@A>ABBBCCCC?CCCAAA@BA>99:3::>??8;=96::;;;:':A<A878CAB>?7;5;=>>5;7;>CBFACDBA@::4:<@AA=BAA?>>>BCBBB@@AAABBB>@@@AA@@=>><A>>>C<@?<??AB=>;;;
@ATNG8:00583:03892
GATGGTAGCAGACGTGACAGAGCGCCAGAAGATCAGGAACTCTAGAAGTATTCAGATTTTTAACACGAGAGTAAACGTAAAAAGAAGGTTTTACAAGACTCACGTTAACAATATTGCAGCAGTACGCACACAATCGAAGCGCAGTAAGGAGCTAGTGTAACTAGCAAGAATACCACGAAAGCAAGAAAAAAGAAGTACGCTATTAACTATTAACGTACCTGTCTCTTCCGAAACGAATGAGTACTATGTAGAGCTCTATACTATCGTTCGGTCAGAGTCT
+
:55<8=ACBBCCCDDDBCCBCBCCC@CA@>@BBCAB?B;;<CDCCC?CBBB@CCCCCCCC5C@CBBCCCCCCCC<@@@@@>@0>A=A=AAA:BAC@D;;;CACAA>A?BB?AAA<??BBBABACDCCCCCDE>@A@?=@ACCCCBB?C@<;=EBCBBBB@CBBBCD?BB@@@@?BAA@B;>:93999988#83,3=<<>=BC@;999A@@<@<@@BBA>;;;AACC?C?BBB=BAA>;;;ACBBBBDCBBHCBBCCBBBB:;;AB;;:;A?ABBBBDAAA
@ATNG8:00589:03939
GATGGTAGGCGAGAGTGAGACGCAGTACTCATTCGTTTCGGAAGAGACAGGTACGTTAATAGTTAATAGACGTACTTTTTTTCTTGCTTTCGTGGTTATTCTTCTAGTTACACTAGCCATCCTTACTGCGCTTCGATTGTGTGCGTACTGCTGCAATATTGTTAACGTGAGTCTTGTAAAACCTTCTTTTACGTTTACTCTCGTGTTAAAAAATCTTGAATTCTTCTAGAGTTCCTGATCCTTCTGGATATGAGTGACTCGTGCTACCATCGTTCGGTCAGAGTCT
+
::<A9;;;:<<?;6;6<<=@;559555;@BBCACBBB<BB=@=@BBCCCC?BCB@@=A000/:68388///:///::::::#8:6<;BC=::33,3,39370)/////(.77..2??<??=:;5:@0///.948>>>:=AA;88ABB>=>?A<671///(.807059?;;7977157<:<,=7<79898)6>889-6==7779999+22222#222+381717717>;<7885:(/----(/3889566333555232888677:6=8;;;==5>@>BB>>>765<
@ATNG8:00593:03931
GATGGTAGTGTCATATGAGAGTGTGTACTCATTCGTTTCGGAAGAGACAGGTACGTTAATAGTTAATAGCGTACTTCTTTTTCTTTGCTTTCGTGGTATTCTTGCTAGTTACACTAGCCATCCTTACTGCGCTTCGATTGTGTGCGTACTGCTGCAATATTGTTAACGTGAGTCTTGTAAAACCTTCTTTTTACGTTTACTCTCTTGTTAAAAATCTGAATTCTTCTAGAGTTCCTGATCTTCTGGGATGTGTGCGCAGTGCCTACCATCGTTCGGTCAGAGTCT
+
BCBC?CA?@@BBBABBBBCCCCBBBCBBBC@@=@BBB?BB@BAA@@;66>6>@B00,/7::<B?B>BCBBC;;9B?CCDCC,4:9)49@<5A@CCAFBA=AB89;ADCEAFCCCCCCC@DBB@C@DCBB@A:;9:ADD<AABBCBCDDCCCCDDCC@BBB?BB?B?BBBAABCBB@CCCCC7@5;5;;;;;*;@BBB8;;@@A?B;@@29999$9@?9979:?D?A??@@@@<@?BBBCCC@DCDB=B<<;BCBBBDDCCCCACGE?BBB@A?BCAGFCCCCBBB
@ATNG8:00597:03921
GATGGTAGGCGTGTGAGAGTCTGCCCAGAAGATCAGGAACTCTAGAAGAATTCAGATTTTAACACGAGAGTAAACGTAAAAAGAAGGTTTTACAAGACTCACGTTAACAATATTGCAGCAGTACGCACACAATCGAAGCGCAGTAAGGATGGCTAGTGTAACTAGCAAGAATACCACGAAAGCAAGAAAAAGAAGTACGCTATTAACTATTAACGTACCTGTCTCTTCCGAAACGAATGAGTAACAGAGAGTACGATATGTCTACCATCGTTCGGTCAGAGTCT
+
AABC??;D@CC<;6A@BBB@==494)5@;9CCBCCCAC?A@BB;;;?;;6;=AA?;;;:-9:=??>==><777*3;99888$7717/333&37738333;>?@A?B?==5;;?:>?@?>>>>>>@@?>>>A<@@AB:=>=<<?<<9=8;;A=@0000@@A?@@?>BB?>>:<??>@???@5=99289898(6:6<=>?>>;<;8<:<?>>:=9=;8868==><:7705-2:;4<7807988//(////8:88>>>AA?????@@@:>>C@@<@A9==@@AA@==
@ATNG8:00560:03972
GATGGTAGAGAGAGCTCTCTCATCGTACTCATTCGTTTCGGAAGAGACAGGTACGTTAATAGTTAATCGTACTTCTTTTTCTTGCTTTCGTGGTATTCTTGCTAGTTACACTAGCCATCTACTGCGCTTCGATTGTGTGCGTACTGCTGCAATATTGTTAACGTGAGTCTTGTAAAACCTTCTTTTTACGTTTACTCTCGTGTTAAAAAATCTTGAATTCTTCTAGAGTTCCTGATCTTCTGGGTGCGCTACAGTCTCTCTACCATCGTTCGGTCAGAGTCT
+
88:C@CDDDDBBBBCCBBCCHFGGCCCBBC;:9:BBB=BD@C@BBCCCCC?CCBBA?C?BACC@D@BBBBECC???@@@.=@>????7??AB<>?A@??579;?=>48<B???BC@CBBBBA?@8:9B?CBBC?BAA576@?B>>>:::@@<;;:=AA;@;@A<==@@@@<@@ADD5A;>8;::::+;<=??7@?????886;-/////#...(/8060/3.3988;77/70739=;;/78;<3878?@A@@@>>>@@=<==A;@;;;A<@@;>>>>>?@@>
@ATNG8:00567:03968
GATGGTAGTGATACAGATCAGACACCAGAAGATCAGGAACTCTAGAAGAATTCAGATTTTTAACACGAGAGTAAACGTAAAAAGAAGGTTTTACAAGACTCACGTTAACAATATTGCAGCAGTACGCACACAATCGAAGCGCAGTAAGGATGGCTAGTGTAACTAGCAAGAATACCATGAAAGCAAGAAAAAGAAGTACGCTATTAACTATTAACGTACCTGTCTCTTCCGAAACGAATGAGTACGATGAGAGAGCTCTCTCTAATCGTTCGGTCAGAGTCT
+
CCA@<@CCCCABBCCCCCCCDCCBB@BCCACCCB@@@A@CCC??@D@DB@B?@?@9:999':;BBC@@@CCBAA8>=:;<<<';?9=5:::*9B@=BCBCCCCDC@B?CC@C@@?A@AABCCCCCCCCCCBB?ACBB?BBBBCCCB>B?B998:BBCCCDC?CCCBBB?BB?BBB?BB???8?@?<@@@@@2AC@BBBBBB@@A7;7;@?>;?=;;ACCABA@@@CB@F@DAC>DCCAC@@@BCCCB??@DDDBAB>>>@>><>:=ABB<>><@@CABB???
@ATNG8:00573:03987
GATGGTAGCACGAGTCACTCATATCCAGAAGATCAGGAACTCTAGAAGAATTCAGATTTTTAACACGAGAGTAAACGTAAAAAGAAGGTTTTACAAGACTCACGTTAACAATATTGCAGCAGTACGCACACAATCGAAGCGCAGTATGGATGGCTAGTGTAACTAGCAAGAATACCACGAAAGCAAGAAAAAGAAGTACGCTATTAACTATTAACGTACCCGTCTCTTCCGAAACGAATGAGTACGATGAGAGAGCTCTCTCTACCATCGTTCGGTCAGAGTCT
+
@?BB?BBCCBBBCCDBBCCCCABBC@DCC?CBBCAA?BBIDCCDBB?BD?C@B@@::999):=>@CCCCCB::9-8<?@@B=+BD==499:-:CC@CCCBBID@@@A@CC@CCC@CCA?ACDCBCDCCCCBB@BCBC>??BBAAABBC=A8949@??@B??<?@@A::38<5///*//<<<6;/808==<<.8:65///97>>@=B:>>>D<A=@>A999-9=<<>?;??BFG>BBB@BBC???BBAAABBA@ABB9::CCEEAA<?888@=BB;>>;;;;;:;
@ATNG8:00575:03956
GATGTAGAGAGACTGTAGCGCACCCAGAAGATCAGGAACTCTAGAAGAATTCAGATTTTTAACACGAGAGTAAACGTAAAAAGAAGGTTTTACAAGACTCACGTTAACAATATTGCAGCAGTACGCACACAATCGAAGCGCAGTAAGGATGGCTAGTGTAACTAGCAAGAATACCACGAAAGCAAGAAAAAGAAGTACGCTATTAACTATTAACGTACCTGTCTCTTCCGAAACGAATGAGTACAGAGAGTACGATATGTCTACCATCGTTCGGTCAGAGTCT
+
BBBCCCCCCCDBBBBBCCCCB9994;CB@CDDCBB?B@BBBBBBB?BB?B@DFDBBBBB2A?BBBABBCDDDD<BA;;;;;*;B>B5;;;.;@A;ACBBBCC@@=@@BB?BBC>AABBCCCAAACCCCBCB?BA;:6;A@@AAAA?B@DAA>@ECC@?@B@BCDBCB?BC?EDC799@AA;??<;99::9.9B=B;;;ADA;:5:5;?@E<?<?ABBB?B@???BB?C?BBB>BBB@BAAADC?>>??>?>@@@ABBBA=@@==:=><<<:?@<@@BBBB799
@ATNG8:00578:03971
GATGGTAGAGTATCATGTGTATCTCCAGAAGATCAGGAACTCTAGAAGAATTCAGATTTTTAACACGAGAGTAAACGTAAAAAGAAGGTTTTACAAGACTCACGTTAACAATATTGCAGCAGTACGCACACAATCGAAGCGCAGTAAGGATGGCTAGTGTAACTAGCAAGAATACCACGAAAGCAAGAAAAAGAATTACGCTATTAACTATTAACGTACCTGTCTCTTCCGAAACGAATGAGTACGTGTGACGTACGTGAGCTACCATCGTTCGGTCAGAGTCT
+
CDBC?B@A;;6===@@AACBBBCBE@BBC?@@BB<;9;<@@BCC@@=@C=@?@CBBCCDC5BABBCDCCCD;;;0;C<;;;;*<B=D7;::*9:;49CDCBBC;:6;>?@=?AC=AAB?@@@@@CBBBGBA@?C;;;?DBC@@@AA>B?B;;7;AA@@@;;8;CCBBC@BB?BDB>AA?==5<98/8>>?A3@@=B?BBBBCBB7858AA@;?<;;BBFGHD@@BAA?B>AAB9@@B=@?@ACCCBBAABCCCCC@@?@@=:::?:????B@BD>ABAAADCCA
@ATNG8:00579:03959
GATGGTAGTGTCATATGAGAGTGTGTACTCATTCGTTTCGGAAGAGACAGGTACGTTAATAGTTAATAGCGTACTTCTTTTTCTTGCTTTCGTGGTATTCTTGCTAGTTACACTAGCCATCCTTACTGCGCTTCGATTGTGTGCGTACTGCTGCAATATTGTTAACGTGAGTCTTGTAAAACCTTCTTTTTACGTTTACTCTCGTGTTAAAAATCTGAATTCTTCTAGAGTTCCTGATCTTCTGGAGATATCATCAGCGAGCTACCATCGTTCGGTCAGAGTCT
+
;;?@8BACCBCBB=BBBCCCCCCCGBBBBDCB?BBBB<BB?B?BBCBBCCACBAAF@C@CCBE?C?BBCBBBMDD>BBAAA0AB>BACC=ACBB?BAA>AC?BBBBBCAGCHDCBBD@BBC@C@CCCCCDDE@BBBB?BBCCCCCCCBBBBDCCD@CCB@CB?C@CBBBBBBCC@CCCCB9B6;5;;;;;*;BBCC>CDDHECEBBB@BBCC2CCBCCAC@BC?ABBCBBB@B@BBEDBB?BDD@BBCCCCCCCCDCCCABACCC?BB@@@?AA=ABA@@CD;;
@ATNG8:00580:03983
GATGGTAGCGCACACATAGATACAGTACTCATTCGTTTCGGAAGAGACAGGTACGTTAATAGTTAATAGCGTAACTTCTTTTTCTTTGCTTTCCGTGGTATTTCTTGCTAGTTACACTAGCCATCCTTACTGCGCTTCGATTGTGTGCGTACTGCTGCAATATTGTTAACGTGAGTCTTGTAAAACCTTCTTTTTACGTTTACTCTCGTGTTAAAAATCTGAATTCTTCTAGAGTTCCTGATCTTCTGGGATGTGTGCGCAGTGCCTACCATCGTTCGGTCAGAGTCT
+
4<44.5:::====BB:66A??>@?;96=<<;;7:<==/667;7;<66599.56;;?:@>?A?A6;59=55555.44644444$49904444)4.4:<5:555)5<499;;:<9>>>>;;;>155<7:3>9000//749;/506;;666?><<<??669@@CCD:;;AD?AA;;;99AA::;;;909.5.59999$5/;;;)///55555997<===+;99::.5.5949:<<=<<9;6:>=000*0.00*/0///99>>666<<=7<<>8==6669;;7<<;@?<<9:
@ATNG8:00582:03953
GATGGTAGTGTCAGTGCGCGTCGTCCAGAAGATCAGGAACTCTAGAAGAATTCAGATTTTTAACATCGAGAGTAAACGTAAAAAGAAGGTTTTACAAGACTCACGTTAACAATATTGCAGCAGTACGCACACAATCGAAGCGCAGTAAGGATGGCTAGTGTAACTAGCAAGAATACCACGAAAGCAAGAAAAAGAAGTACGCTATTAACTATTAACGTACCTGTCTCTTCCGAAACGAATGAGTACATAGATATACGTATAGCTACCATCGTTCGGTCAGAGTCT
+
:<:A=B@::::555;9:556;;;;<8;;9699555<5:4;99444504<8>58860////$/)////888::777.3333333$33,3,333&379178<;766//(/06859796888AAAADDDDBBBDCC@CCCC=@?BBBBBB>C@B??=?CCBBABC?A@?@CC?CC?ABB?BA@@@:A@@<@@AAA2>A<A;;:AABAA:>:==AA1838>BBB?BBAAABB@C?BBF>BBA?ACCCBBCCCCCCCC@=>DA@@>>>???=A@@:><:<:=ABB>>>>>
@ATNG8:00584:03979
GATGGTAGTGATACAGATCAGACACCAGAAGATCAGGAACTCTAGAAGAATTCAGATTTTAACACGAGAGTAAACGTAAATAGAAGGTTTTACAAGGCTCACGTTAACAATATTGCAGCAGTACGCACACAATCGAAGCGCAGTAAGGATGGCTAGTGTAACTAGCAAGGAATACCACGAAAGCAAGAAAAAGAAGTACGCTATTAACTATTAACGTACCTGTCTCTTCCGAAACGAATGAGTACGTGTGCGACGTGTCTCCTACCATCGTTCGGTCAGAGTCT
+
78;<6===CCDDCCCCC;66??B@@<@BB<??AA;;6;495<<<<<8<A5974A@@ACC:C?783333;<7;7.37944)4=9949.995&555.5.6>;;;==5::9949>>7?C:8:BBBAA@>>@>::;9:555::>:?:;;-92999.4@><><<;4::;:88-3,3179<6==:::2988433778'7<8=?ABB@@@@=C;>:@@7=7//0@A<ACAAACB?B@BBA;@:94999A@BABA@A??<@@?<8>888<====A<:;??AB?DBBBAAA9:
@ATNG8:00585:03950
GATGGTAGAGTATCATGTGTATCTCCAGAAGATCAGGAACTCTAGAAGAATTCAGATTTTTAACACGAGAGTAAACGTAAAAAGAAGGTTTTACAAGACTCACGTTAACAATATTGCAGCAGTACGCACACAATCGAAGCGCAGTAAGGATGGCTAGTGTAACTAGCAAGAATACCACGAAGGCAAGAAAAATGAAGTACGCTATTAACTATTAACGTACCTGTCTCTTCCGAAACGAATGAGTACACATCGTCGTGTCGTGCTACCATCGTTCGGTCAGAGTCT
+
:<<A@CABBBDDC>><@BECCAAAC?B@@:>:94::5>::@>>:@A?;;99<??999949$9.96?B@<C:;5909555;;<+<;6;.655&5999;@994;<5985:BB>BCC?BB@@ABBCBCBCCICCC@CC@@=@CCABCCC@CFCA@?@BBCCCCC?BBCBBB?BB@BBB?AABB=@;@>899999(:<;5;@B@<=C>B?B?@A@A4:6:ABAA?BBA@@?B@C?C@C>CED>@??CDFCCBBBBBBCCA@ABB;;<ECB@BBBBB>AA?CBBCBB<;;
@ATNG8:00589:03949
GATGGTAGATACTCGCTGATACACCCAGAAGATCAGGAACTCTAGAAGAATTCAGATTTTTAACACGAGAGTAAACGTAAAAAGAAGGTTTTACAAGACTCACGTTAACAATATTGCAGCAGTACGCACACAATCGAAGCGCAGTAAGGATGGCTAGTGTAACTAGCAAGAATACCACGAAAGCAAGAAAAAGAAGTACGCTATTAACTATTAACGTACCTGTCTCTTCCGAAAGAATGAGTACACACTCTCATATGACACTACCATCGTTCGGTCAGAGTC
+
CCCC@BCCCCBBBBBBCCGCBBCCC>CCC?BCEE@@>@?AAABBBC@CC?C@BBAAABBB3B>AABBAAAB@@@8>=;;;;;*;B<@4;;;6<EEACCBCBDCCB@B@CC@CBC@BBBBCBBBDDDDDBCBB?BCCC>@@BBBAAB>B?B?@=@CCBCAAA?BBAAAC?CD?@AA>AABBC<AA@<==>>>.;>:>;;;ABEAA<?<?>>>1818>AAB@BCCCBBB?B?BCB>CE?BBBCCCCBBA>=AA@@@==ABBBBBBC@BBBBB?BB?BB>??BBB
@ATNG8:00589:03950
GATGGTAGCACGAGTCACTCATATCCAGAAGATCAGGAACTCTAGAAGAATTCAGATTTTTAACACGAGAGTAAACGTAAAAAGAAGGTTTTACAAGACTCACGTTAACAATATTGCAGCAGTACGCACACAATCGAAGCGCAGTAAGGATGGCTAGTGTAACTAGCAAGAATACCACGAAAGCAAGAAAAAGAAGTACGCTATTAACTATTAACGTACCTGTCTCTTCCGAAACGAATGAGTACGATGAGAGAGCTCTCTCTAATCGTTCGGTCCAGAGTCT
+
@@@DAEDAA::6BA@BA@ABA??DC@CCC=CCCD@@?A@CCDBCCC?BB?B@CBA?@???2?=ABBBBADCCDD>CAABBBB2BC@C@CCC;CFHACABACCC;;9;=AB?BCC>AAAACCCCDDDBBBCBC?ABBB>A@BBA@AB?B?B::;;FCCCCBC?BBBBBB@BC?BBB>AAAAA=B??<?FDCC2CC?B=<<ABDBA<A:?@@B:?;?@CCC?BBBBBBB>A>ABF>FBB>AABBBBBBBAAABBBB@=;;;?;;;A<A?==8=>:;;7?CBB?@?
@ATNG8:00590:03952
GATGGTAGAGAGAGCTCTCTCATCGTACTCATTCGTTTCGGAAGAGACAGGTACGTTAATAGTTAATAGCGTACTTCTTTTTCTTGCTTTCGTGGTATTCTTGCTAGTTACACTAGCCATCCTTACTGCGCTTCGATTGTGTGCGTACTGCTGCAATATTGTTAACGTGAGTCTTGTAAAACCTTCTTTTTACGTTTACTCTCGTGTTAAAAATCTGAATTCTTCTAGAGTTCCTGATCTTCTGGTGTCTGATCTGTATTTCATCGTTCGGTCAGAGTCT
+
@AAC@CBBACBCCBCBCBBEJDCDCCCECCEFACCCC>CC@D@BBCCCCC?CCCCB@C@BBBC?B@BBCBC??@B?BCDCC2BA>B?>>:?CCC@BBC?BB;989AAA?BBDBBBAC?AAA:?:?A?A@>>><<=<<176>=::;;;;A>>>@@@7;;>=@A=@<@AB>>>B??:==?BC;B=C6;;BBB/A@AAC:=;;;;;=>?@=ABAA/@898D6;7;><C;;;A>>:>;>>AAAA7;;?;>>>A@AAA;;;????:?A>>>A<BB<AAAA===@A
@ATNG8:00590:03966
GATGGTAGCAGACGTGACAGAGCGCCAGAAGATCAGGAACTCTAGAAGAATTCAGATTTTTAACACGAGAGTAAACGTAAAAAGAAGGTTTTACAAGACTCACGTTAACAATATTGCAGCAGTACGCACACAATCGAAGCGCAGTAAGGATGGCTAGTGTAACTAGCAAGAATACCACGAAAGCAAGAAAAAGAAGTACGCTATTAACTATTAACGTACCTGTCTCTTCCGAAACGAATGAGTACAGAGAGTACGATATGTCTACCATCGTTCGGTCAGAGTCT
+
AAAA?BA@>BCBBB@@@CCCEDJCC@CCB@BECDBB?B?C@B:9:C@CFAC@@@?AAAAA2A>@AABFBBBBBA;9:;@@@@0@B=@6:::4:CB?BCBCCBBBC>@=@B?BBC?BCBBCDCCCBBBBBCBB@CBBB>A@@@@???<=;>00+0>000@BB>A@@BCC?BA?CCC;><;=>)377/7;===/:;6:@@AA@@@@7;7;=BA:@;88:A@=@AAA@BB=A>A@A:@::49>=?ABBBBB>>;??BBA??@;;;>@D<@>>?B=BB:>>BCBB<;;
@ATNG8:00590:03976
GATGGTAGCACACGAGATCTCATCGTACTCATTCGTTTCGGAAGAGACAGGTACGTTAATAGTTAATAGCGTACTTCTTTTTCTTGCTTTCGTGGTATTCTTGCTAGTTACACTAGCCATCCTTACTGCGCTTCGATTGTGTGCGTACTGCTGCAATATTGTTAACGTGAGTCTTGTAAAACCTTCTTTTTACGTTTACTCTCGTGTTAAAAATCTGAATTCTTCTAGAGTTCCTGATCTTCTGGATATGAGTGACTCGTGCTACCATCGTTCGGTCAGAGTCT
+
4444.4::;>;;===@BA@;65554945/9/0)/@A<59A?A:;:CCCHD@BC@=<8;60//727488><;:;:>6:=>=>+AA?A@@@:>@@A>A==:::19=@>>?0733737782<>:4969::77252296<948<;;997756=>>778=15259><7959//-64656)-.388.805.55555(599:=099999225??;;<<<+<////(/(554755/..92828=8;99.55;6<<==@;;;::<BB>==BB@9296669*--*-799B>::;
@ATNG8:00552:04031
GATGGTAGGAGACACGTCGCACACGTACTCATTCGTTTCGGAAGAGACAGGTACGTTAATAGTTAATAGCGTACTTCTTTTTCTTGCTTTCGTGGTATTCTTGCTAGTTACACTAGCCATCCTTACTGCGCTTCGATTGTGTGCGTACTCTGCAATATTGTTAACGTGAGTCTTGTAAAACCTTCTTTTTACGTTTACTCTCGTGTTAAAAATCTGAATTCTTCTAGAGTTCCTGATCTTCTGGCGCTCTGTCACGTCTGCTACCATCGTTCGGTCAGAGTCT
+
5<<>9>5626>=5:6<?;;=BBDBABA@@FCC@GICC=BB>B=@@BBBCD@DDBCB@B?CBBC?C?CB?>>==<?799777$996=BBB>BC??;?@?;??>BCDBBB<?@CABBBB=A;;5;8===A@@@@;@AAB>=>>???>>>A@@??;;6;==8=@<@<A@@@ABB@@9==DDD;B<>188777(7>ABB:B=;;;?;;;?8<<==/====F<@<@@====;;;>:>:===B@@<@AA=A?@<<;@@AA??>>>@??@?<?A;;;:==9==@A@A;;;
@ATNG8:00560:04035
GATGGTAGAGTATCATGTGTATCTCCAGAAGATCAGGAACTCTAGAAGAATTCAGATTTTTAACACGAGAGTAAACGTAAAAAGAAGGTTTTACAAGACTCACGTTAACAATATTGCAGCTGTACGCACACAATCGAAGCGCAGTAAGGATGGCTAGTGTAACTAGCAAGAATACCACGAAAGCAAGAAAAAGAAGTACGCTATTAACTATTAACGTACCTGTCTCTTCCGAAACGAATGAGTACATAGATATACGTATAGCTACCATCGTTCGGTCAGAGTCT
+
@;?E@CCCCCCCCCC;;;CCCBBBE@BBC?BA@A@@<@>ABCBCCC@BB?B@BBC@@>@?0>?CCCCCCCDCCC>BBB@BBB5BC?D;AAA9@CC@CBBBCBB998;@CC@CBB?BBCBBABBDDCDCCCAA>@DDG?BBBBBBCC?@>ACC@CCBBBDBB>BBBBBC?BB>BBC>AA77749@@?BBABB3BB@CCBBBBBBC>A>ABCC?@<@@CBB@BB>==BB?B?BDC>CAA>ABBBBBBBBBA@BBCA@@@ABBBBBBB>>>BBA<::6:>==??==>
@ATNG8:00561:04013
GATGGTAGAGTATCATGTGTATCTCCAGAAGATCAGGAACTCTAGAAGAATTCAGATTTTTAACACGAGAGTAAACGTAAAAAGAAGGTTTTACAAGACTCACGTTAACAATATTGCAGCAGTACGCACACAATCGAAGCGCAGTAAGGATGGCTAGTGTAACTAGCAAGAATACCACGAAAGCAAGAAAAAGAAGTACGCTATTAACTATTAACGTACCTGTCTCTTCCGAAACGAATGAGTACACACTCTCATATAACACTACCATCGTTCGGTCAGAGTCT
+
88:D;=BCCBBCCCCCCCBBBBB:;8;AA>ACB@;;6;@AAABBCC?CC>B>>@==@@>@0@=BBACADBBBCB=BCDDCCC5CC?D7:::6;DE?CCBBBBC;;;;@EC@CBC?CCCCCBCBBBADDCBCB@BBAA=A@@@ABBB?B?B;;7;BAABBBC@BCCBBC?BB@BBB=@@@??:AAA=@BBBB3BB@BBBBCCC@@8;8;?BB:=:=AC@@?AC@@BCD@C?BBD<B@@?@BBBDBBBCBBAA@997888<7775A@<??>7505<9==BB@@;??
@ATNG8:00565:03996
GATGGTAGTGTGTCTCTGAGAGTAGTACTCATTCGTTTCGGAAGAGACAGGTACGTTAATAGTTAATAGCGTACTTCTTTTTCTTGCTTTCGTGGTATTCTTGCTAGTTACACTAGCCATCCTTACTGCGCTTCGATTGTGTGCGTACTGCTGCAATATTGTTAACGTGAGTCTTGTAAAACCTTCTTTTACGTTTACTCTCGTGTTAAAAATCTGAATTCTTCTAGAGTTCCTGATCTTCTGGGTGTATCAGCGAGTATCTACCATCGTTCGGTCAGAGTCT
+
8:0;.5;<<CCCBBCBBCCCHKBAAGBAAC;<7;CCC=BB@B?BBBBCBB?BCCCC@C@CCCB@C?BBCCCCCCB<99999*:A=BBDK>BBBB>BBC@CC?AAACCF@FEEIIICC@CCC@C@CCCCBB@@<?B@@<AAA@DBCBBCCCCBBBB@CBB@CC?A?BCCCBBBCB;?:999-:>B9::::-;BBBC>CLHFAABDEC=AB@A0@BBBC@DACB?BDEEEBB>A>@CCCCC?BBCC?FCBBBBCBBBAA@DBBB@@=@@@@@?AB?BBEGCDCBB
@ATNG8:00575:03996
GATGGTAGAGTACAGTGTAGTAGACCAGAAGATCAGGAACTCTAGAAGAATTCAGATTTTTAACACGAGAGTAAACGTAAAAAGAAGGTTTTACAAGACTCACGTTAACAATATTGCAGCAGTACGCACACAATCGAAGCGCAGTAAGGATGGCTAGTGTAACTAGCAAGAATACCACGAAAGCAAGAAAAAGAAGTACGCTATTAACTATTAACGTACCTGTCTCTTCCGAAACGAATGAGTACGTGTGACGTACGTGAGCTACCATCGTTCGGTCAGAGTCT
+
<<CD@CCCDDCBBCCBBBFCCCEBA@ACD@BBBA;;6;?DABDCDE@BC?A=??:9:@@@.A?BBBBBBBBBBD>BBCCDCC5BB=B6;;;6;CC@FABAGDCCB?B?CC?C@@>AAABC@@ACCCBCBCBB?BB@@>ACBBBBBB?A@C;:<;CDECCCC?BBBBBC?BB>BBB@BBBBB=BAA>ABDDC3BB?B@BBD@???7:5;?>>1818A@@@@CDBBBBC?B?AAA<ACC?CBCBBCFCBBAAAAAAABBBBBBBABB@CBBAB?AA?BBBCBBB@@
@ATNG8:00577:04020
GATGGTAGCACACGAGATCTCATCGTACTCATTCGTTTCGGAAGAGACAGGTACGTTAATAGTTAATAGCGTACTTCTTTTTCTTGCTTTCGTGGTATTCTTGCTAGTTACACTAGCCATCCTTACTGCGCTTCGATTGTTGTGCGTCCTGCTGCAATATTGTTAACGTGAGTCTTGTAAAACCTTCTTTTACGTTTACTCTCGTGTTAAAATCTGAATTCTCTAGAGTCTGATCTTCTGATACACTCTATGTGCACCTACCATCGTTCGGTCAGAGTCT
+
;44:.55<=CB>666==<;<>>?@<<=@A<<<<@C>@7@B?>9666<<<<05/99:)/)/:996;69<<;;;;;;7;<<<<)43/38;<38;??<?AB?AC?::93;>4>73337>>;?B>9@<A<=///330669<-25+22255776<:<655915223;8483///;6//571222::.:2945555'588883;8>7759///(/88+53975054755>866----36:;;59/--3;,,,,,,,,2,-/=;567837///83750559755535
@ATNG8:00582:04022
GATGGTAGTGCGTGAGAGAGAGACCCAGAAGATCAGGAACTCTAGAAGAATTCAGATTTTTAACACGAGAGTAAACGTAAAAAGAAGGTTTTACAAGACTCACGTTAACAATATTGCAGCAGTACGCACACAATCGAAGCGCAGTAAGGATGGCTAGTGTAACTAGCAAGAATACCACGAAAGCAAGAAAAAAGAAGTACGCTATTAACTATTAACGTACCTGTCTCTTCCGAAACGAATGAGTACACATCGTCGTGTCGTGCTACCATCGTTCGGTCAGAGTCT
+
@@@@=@BBBBBBCCCCCA@AACC?D<B@A==@@A@@>B>A@@@@?A?CA?A=>=>:::99$36;;=A@>AA999,9?;;;;:$9939999;0;C@;@CCFCBC@@=@@BB?BBB=@@BBCCBCCGCCBIDCB?CBBC>@@CBBBBC?C@CBB?BCCCCCCC????AAA?BB?>>?599=??8>@?;@@@@@A'@A?9:9:C>>?@<?=A@@@<><>ACBB?BDA???A=A?BBC>BBB?BBAA@CCDCACBCBBA??>AA>>>?BC@BBBBC?BB?BAA@ABA??
@ATNG8:00590:04025
GATGGTAGTATATCGCGTCGCTATCCAGAAGATCAGGAACTCTAGAAGAATTCAGATTTTTAACACGAGAGTAAACGTAAAAAGAAGGTTTTACAAGACTCACGTTAACAATATTGCAGCAGTACGCACTCAATCGAAGCGCAGTAAGGATGGCTAGTGTAACTAGCAAGAATACCACGAAAGCAAGAAAAAGAAGTACGCTATTAACTATTAACGTACCTGTCTCTTCCGAAACGAATGAGTACTGTATCTATGTGTGCGCTAATCGTTCGGTCAGAGTCT
+
444<9=AA@CCCDBBBCCC9;;CBCABBB@CCBBBC@C@CCCCBBB@CC@B@@@@BABBB1C@CCBBBBBBCCD=:9:@A@A3AB>A?BBB9B@B@BBCCBBA@@=@=AA=@@@=@AAABBBDABABB@A@A>ADEE@CCBCCCBB?B?B;:8;@@@ABAB?CCBBCD?B@:;;;,00>>=5>0939BBBB3BC@A@@@===A=,/,/;;:)/+/<<<<=AA@AA??9>9788*78828>?ACBBACABBEC???>??;<<6556;77=6;;67373<<447
@ATNG8:00595:04006
GATGGTAGCTCACGTACGTCACACGTACTCATTCGTTTCGGAAGAGACAGGTACGTTAATAGTTAATAGCGTACTTCTTTTTCTTGCTTTCGTGGTATTCTTGCTAGTTACACTAGCCATCCTTACTGCGCTTCGATTGTGTGCGTACTGCTGCAATATTGTTAACGTGAGTCTTGTAAAACCTTCTTTTTACGTTTACTCTCGTGTTAAAAATCTGAATTCTTCTAGAGTTCCTGATCTTCTGGGATGTGTGCGCAGTGCCTACCATCGTTCGGTCAGAGTCT
+
;55<9>CBCCCBBBBCBBBCCCCCCCCCDDBB?BB@@:BC@C@CCCCBBB?CCBBB?B?BABD?C?CCCAAABBA===;;;,;>:?@BB=BCBB>BBB>BB<==ADBB?AAAAAAAC>BAA9>:>???><<<;@AAC588?>>>>>@ABAA@<<=<@@@;AA<A<@@@?@?@@@<??ADD5D<@<>==>=/::7781866///>::>;?DGD/A;;;?<?=@@;?BDAA@@;?<?@BAAA9889>4=///;66:==@@@BB<A>><>???@<::7;>@@@AAA?
@ATNG8:00596:04020
GATGGTAGCGCATATCAGCCAGCCCAGAAGATCAGGAACTCTAGAAGAATTCAGATTTTTAACACGAGAGTAAACGTAAAAAGAAGGTTTTACAAGACTCACGTTAACAATATTGCAGCAGTACGCACACAATCGAAGCGCAGTAAGGATGGCTAGTGTAACTAGCAAGAATACCACGAAAGCAAGAAAAAGAAGTACGCTATTAACTATTAACGTACCTGTCTCTTCCGAAACGAATGAGTACCTCTCAGACGCTCGTCCTACCATCGTTCGGTCAGAGTCT
+
?@@@=@BBAAADCBBBBBB@BCCF?CCC@CBCCAA?A?AACCECC@@A>@>A@A?????1?>BBCAAAABBBB<BBCCDDD5BB@B@CBB<CBC?DCCCDCCCB@B@CC?BCC?CCCACCCE@BBCCCCBB@BCAA?BABAAABB?B?CBB@BCBBBBBC?AAAAAA?CC>>>?<?@ABB=BAA??????1??=B???@A@@@7:7;=@@5;5;<A@@=AA???@?:;8;@>7@0000=?>ABB?BBBAA>>>A@==>BB7;;B<AAB>B=?>?BBBBBBA@A
@ATNG8:00561:04069
GATGGTAGGACGAGCGTCTGAGAGGTACTCATTCGTTTCGGAAGAGACAGGTACGTTAATAGTTAATAGCGTACTTCTTTTTCTTGCTTTCGTGGTATTCTTGCTAGTTACACTAGCCATCCTTACTGCGCTTCGATTGTGTGCGTACTGCTGCAATATTGTTAACGTGAGTCTTGTAAAACCTTCTTTTTACGTTTACTCTCGTGTTAAAAATCTGAATTCTTCTAGAGTTCCTGATCTTCTGTGTCGTCTATCATGTACTACCATCGTTCGGTCAGAGTCT
+
////6<;BACBA@;;?AA;;9BBA?BBBBBCGFHCCC>CC@CACBCCCBB?BCCCB?B@B@@@=A<BBBA@AA@B>BBJJD5BB?BBBA<ABAC?ABB?CC?B@@EBC@CCCCCCDD@BBB>@=ACBBBBBB@BBBC@BBBBA@@@@BBABBBCL@EBB?BB@CACCBBBBDEG@BCCCC:C@C?CAEFH5CCAAA;AAA;;;@@;;5;;;;*;9::A@C?CC@:;;BBBCAD@BA?A??699CBABBBBBCCBDCBDDGGCCC@BBBBC@BB@BBBBBGD@A
@ATNG8:00561:04089
GATGGTAGTGTCATATGAGAGTGTGTACTCATCGTTTCGGAAGAGACAGGTACGTTAATATGTTAATAGACGATAACTTCATTTTTCTTTTGCTTTCGTGGTATTTCTTGCTAGTTACACTAGCCATCCTTACTGCGCTTCGATTGTGTGCGTACTGCTGCAATATTGTTAACGTGAGTCTTGTAAAAACCTTCTTTTTACGTTTACTCTCGTGTTAAAAATCTGAATTCTTCTAGAGTTCCTGATCTTCTGGAGATATCATCAGCGAGCTACCATCGTTCGGTCAGAGTCT
+
---/)/78445::===B<;AA;;;;>;;9<///:::18827344555669<=>96.5.5///5(-(----5//5<7995555>>>(5444&445:)54995;555)5;.5554;<1565<=9::7<:9595::4444:;.55::5:444445599;9;<<55.555.5:7=766488884505<<>>>+<7<.44444$44::;/5544994459.5555$59955.5.5<75/////92729<;966455@3995959<;;>994:9555==6;;6668>>9=====BCBB
@ATNG8:00571:04057
GATGGTAGCGCACACATAGATACAGTACTCATTCGTTTCGGAAGAGACAGGTACGTTAATAGTTAATAGCGTACTTCTTTTTCTTGCTTTCGTGGTATTCTTGCTAGTTACACTAGCCATCCTTACTGCGCTTCGATTGTGTGCGTACTGCTGCAATATTGTTAACGGTGAGTCTTGTAAAACCTTCTTTTTACGTTTACTCTCGTGTTAAAAATCTGAATTCTTCTAGAGTTCCTGATCTTCTGGGTGTATCAGCGAGTATCTACCATCGTTCGGTCAGAGTCT
+
BA@@<@B@?@B<;;;<99699;;;;;<===5909=;;4;;7;8<<A666A8=;<;=8=7<A;?7AACCBE@C===:ABBAB5@A?ADHF?B?@@796B=@@=@AAAAB?BBBBBB;;6;BE?B@CCCCCDCC@CCAA<@BB@@@@@@BBBBBBAC=@;<9;C@C@CC@BBBCCCB@AABCC9C9:;9CGLI5CD;;;8;@AA@?@?>>:>ABA0?BA::6:?CC=@@@@@BB?A?BBDBBB?A@BB>CCAECDCBB;;;DEBBBCC?BAA;;7;@?BBBCHIAAB
@ATNG8:00572:04046
GATGGTAGCGCACACATAGATACAGTACTCATTCGTTTCGGAAGAGACAGGTACGTTATTAGTTAATAGCGTACTTCTTTTTCTTTGCTTTCGTGGTATTTCTTGCTAGTTACACTAGCCATCCTTACTGCGCTTCGATTGTGTGCGTACTGCTGCAATATTGTTAACGTGAGTCTTGTAAAACCTTCTTTTACGTTTACTCTCGTGTTAAAATCTGAATTCTTCTAGAGTTCCTGATCTTCTGGGTCTACGCTCGTCGCGCTACCATCGTTCGGTCAGAGTCT
+
@<@C<A?A:96<<=;666655995555555495:9==59;39.55<9;>A?B;555.44.444.56;<=;;:;49.44999'444(489904///)////)/7)555549699;<;;;?8556;?;>??>?<@@;>>49299>>=0..----8:9996:<<866258;:55555<A=@ABBB7@<B4::;:.5>>@@499:0>>70//)///&/7;//)/)-606-/////2:7::8544.4455)5/99///;::/55555<<<7<:::<8<>055;::99//
@ATNG8:00574:04047
GATGGTAGTGTGTCTCTGAGAGTAGTACTCATTCGTTTCGGAAGAGACAGGTACGTTAATAGTTAATAGCGTACTTCTTTTCTTGCTTTCGTGGTATTCTTGCTAGTTACACTAGCCATCCTTACTGCGCTTCGATTGTGTGCGTACTGCTGCAATATTGTTAACGTGAGTCTTGTAAAACCTTCTTTTACGTTTACTCTCGTGTTAAAAATCTGAATTCTTCTAGAGTTCCTGATCTTCTGGAGATATCATCAGCGAGCTACCATCGTTCGGTCAGAGTCT
+
88;B?;;?=A9;6<;;9<@??;A??C@@@A@>8><=?7@A?B@CCCBCBB@BCCCC@C@CC;;5;7;BCCIHECC@CCCC;@@=A;;;0;A;:49@@=BB=@A;;;C?CBBBBBBB?BCA>A=BBBBBBBBACCBB?BCBBBBBBCCBBCCCCC@BBB?BB?B>A@DC@AACD>C;;;;.;>B>;;;;.:BBCF?CCCCABAAAC5;;;;*;A?;:49>;;7;BCCBBB=@=@ABBBC@C@A?AAAAAB@@@CBCCCCCBBBF@@A@BB@;;7;BBAAABAA
@ATNG8:00576:04040
GATGGTAGTATAGAGCTCTACATAGTACTCATTCGTTTCGGAAGAGACAGGTACGTTAATAGTTAATAGCGTACTTCTTTTTCTTGCTTTCGTGGTATTCTTGCTAGTTACACTAGCCATCCTTACTGCGTTTCGATTGTGTGCGTACTCTGCAATATTGTTAACGTGAGTCTTGTAAAACCTTCTTTTTACGTTTACTCTCGTGTTAAAAATCTGAATTCTTACTAGAGTTCCTGATCTTCTGGATATGAGTGACTCGTGCTACCATCGTTCGGTCAGAGTCT
+
@AAB?CDBBBCBB;;6CCCCCGCBBCCDCBBB@BBBC>BB@C?BAABBBC?CCBBC@B789BA?A?ABABB===B>CDDDD2AA?BBBB=?88B>BBB@CD?B@BB>=<>BC=>=@@<@>?=A;@>@?@@AA6;<BA388888=?>?>>>?>@@=>>>;@@8:8;BC?????F588AA@/@1808;<<<,<@@@@///;5658<8715566)5//.82828;///<=98<<595:@@A@@<>>>=B<;:@AAA@@@?>?=@AAAA<@@@@C<>><@@@>>>A;;
@ATNG8:00576:04066
GATGGTAGGCGTGTGAGAGTCTGCCCAGAAGATCAGGAACTCTAGAAGAATTCAGATTTTAACAGAGAGTAAACGTAAAAAGAAGGTTTTACAAGACTCACGTTAACAATATTGCAGCAGTACGCACACAATCGAAGCGCAGTAAGGATGGCTAGTGTAACTAGCAAGAATACCACGAAAGCAAGAAAAAGAAGTACGCTATTAACTATTAACGTACCTGTCTCTTCCGAAACGAATGAGTAACAGAGAGTACGATATGTCTACCATCGTTCGGTCAGAGTCT
+
77<>699A=?B@;;9;@<@ABCBBC7CEC@DCBC;;:;?BADCBBB?BC?B>@@?;;;;.9::<>:<::333(3:33777$73-31333&377168////9661768848:@8@@@=====A>>>???;:7;>>><><=///76)/)/8=6==>>;;8818AA=B@:99.9@<6:@>==5>9;69@ABA3?@=@>?>A>==;3805:??>B>978878>>=::>><:7<;;19/0)//88/4.4889:;======BB@@@??BB=@ABAA?AB>==@@==>??
@ATNG8:00586:04076
GATGGTAGGTGCACATGAGTGTATCCAGAAGATCAGGAACTCTAGAAGAATTCAGATTTTTAACACGAGAGTAAACGTAAAAAGAAGGTTTTACAAGACTCACGTTAACAATATTGCAGCAGTACGCACACAATCGAAGCGCAGTAAGGATGGCTAGTGTAACTAGCAAGAATACCACGAAAGCAAGAAAAAAGAAGTACGCTATTAACTATTAACGTACCTGTCTCTTCCGAAACGAATGAGTACTATGTAGAGCTCTATACTAATCGTTCGGTCAGAGTCT
+
::;D?BBD@CAABCDCCCD@@@BBD@CCB?BBBDBB?B?BBBB@AA?CC?CACBA99999*:>ACLCDDEDAA@:@A@B@@@0@@=@;@@@9@BB@DBBCDCC:999?AA?BBC?BAAACCCCBCCCCA@@C@CDCB?BBCBBBBB@C@C99;:DCCBBAC@CBCBBB?BB>BBB;>>>><7???<999989%9@;@?>@CBA@B<><>@@@;><>ACCC@@A@BAAA<@<@AA<B;:8:AAADBBBBBBBBBBBBABBBB===B<A?:?=?@?ABBCBB999
@ATNG8:00591:04067
GATGGTAGAGAGACTGTAGCGCACCCAGAAGATCAGGAACTCTAGAAGAATTCAGATTTTTAACACGAGAGTAAACGTAAAAAGAAGGTTTTACAAGACTCACGTTAACAATATTGCAGCAGTACGCACACAATCGAAGCGCAGTAAGGATGGCTAGTGTAACTAGCAAGAATACCACGAAAGCAAGAAAAAAGAAGTACGCTATTAACTATTAACGTACCTGTCTCTTCCGAAACGAATGAGTACGATGAGATCTCGTGTGCTACCATCGTTCGGTCAGAGTCT
+
;59C@CDDCCBBBBBBCCDCICBBB>BCDACCAA@@<@?BBBBBEG@AA>A?BBCCBBBB3B?BBCCCBBB::9,9>;;;;;';A@?B>>>2CCCADCBCBBC;;8:<AA>AAD@BBBABBCCCCCCA;;;<8;CDD?ABCCCCBB@C@B;;8;AAABBAC@CBBABE?BB@BAA<@@999,7778779999%9:97857;<>;:7;=@ABB:>8==A;:6:??AABC?C?BBC=DCC@AABABBA:9:BBAAAAA@A@@;;;=AB====8818;5;A>?>A><;
@ATNG8:00593:04041
GATTATCTGCACACTCTGTCCAGAAGATCAGGAACTCTAGAAGAATTCAGATTTTTAACACGAGAGTAAACGTAAAAAGAAGGTTTTACAAGACTCACGTTTAACAATATTGCAGCAGTACGCACACAATCGAAGCGCAGTAAGGATGGCTAGTGTAACTAGCAAGAATACCACGAAAGCAAGAAAAAGAAGTACGCTATTAACTATTAACGTACCTGTCTCTTCCGAAACGAATGAGTACATAGATATACGTATAGCTACCATCGTTCGGTCAGAGTCT
+
;;?8A<@:6:<=BCC>CCCC?BBC@BBBDBB@BACCCCDCC?BC?C@CBBCCGGD2D?AABCBBB;9::5:?@FGEG5BA=@5;;;6;BE?ED<;:CB;;;7;?CC@CCC@A@CBCBBDCCBBBDCCB?BBAA@BCBBCBBB?B?B;;7;AA@@??@;@@@BAB=BB?::9?A@???8?>@=@AAAA2@C??;::>>???<@=AACC=C==>ABB?BBBBBBH@C?BBB:AAA>>??BAABCBBCCB@@B??;;;?>>?;;5;>>>>:;;5;=@@?????
@ATNG8:00594:04064
GATGGTAGGAGACACGTCGCACACGTACTCATTCGTTTCGGAAGAGACAGGTACGTTAATAGTTAATAGCGTACTTCTTTTTCTTGCTTTTCGTGGTATTCTTGCTAGTTACACTAGCCATCCTTACTGCGCTTCGATTGTGTGCGTACTTCTGCAATATTGTTAACGTGAGTCTTGTAAAACCTTCTTTTTACGTTTAACTCTTCGTGTTTAAAAATCTGAATTCTTACTAGAGTTCCTGATCTTCTGGGCAGACTCTGCACACGCCTACCATCGTTGGTCATAGTCT
+
@?@A:<;:9<BA@B@BB;69?>;<A?@@CBA@=AA>>58808*.--668;7;=:4<595<>:<9<9=<AAA::4?<97777(:<89::99&3;;<9?AA=@@<?;=??>9?>AABCCC?@@B<?;?=<::;;;;?A@A<???B?>::://)/676;7=9818>:><???A@@A@@9=:@@@2=-/,/:<<<,=;;:=,818=;:3:>>888*8===/>;;7=070--*--999=@?=C8=>==//--77=.9-/-66=--/==:>>A>@@@;>>??A=B=AA@A;;;;;
@ATNG8:00595:04047
GATGGTAGAGTATCATGTGTATCTCCAGAAGATCAGGAACTCTAGAAGAATTTCAGATTTTTAACACGAGAGTAAACGTAAAAAAGAAGGTTTTACAAGACTCACGTTAACAATATTGCAGCAGTACGCACACAATCGAAGCGCAGTAAGGATGGCTAGTGTAACTAGCAAGAATACCACGAAAGCAAGAAAAAGAAGTACGCTATTAACTATTAACGTACCTGTCTCTTCCGAAACAATGAGTACGTGTGACGTACGTGAGCTACCATCGTTCGGTCAGAGTCT
+
955>9>AABBBCBCABBCDI@>>??<==B?@@554:5:5:<::::>9=>259)9:5>D@@?+?;@CACA;;69==5=9955555#5<7<9;;;0;B@;@BABA>@0000<@A@@@C?DBBBBBBCCCCCCBBBC@CBBB?CCCCAA@A@BAEBA>ACCCCCBB@BBBBBB?BB@CBB<?>A@?8@??9>AABB3BC@B?>?BBBAA<A<A@@@:=:=?CCCACC@@?BB?B@BBB>BC@BBBBCBBAAA??@BB@@??>?@?????=777;;4<==????AABAA
@ATNG8:00598:04079
GATGGTAGCGCGACGAGCGTAGACCCAGAAGATCAGGAACTCTAGAAGAATTCAGATTTTTAACACGAGAGTAAACGTAAAAAGAAGGTTTTACAAGACTCACGTTAACAATATTGCAGCAGTACGCACACAATCGAAGCGCAGTAAGGATGGCTAGTGTAACTAGCAAGAATACCACGAAAGCAAGAAAAAGAAGTACGCTATTAACTATTAACGTACCTGTCTCTTCCGAAACGAATGAGTACGATGAGATCTCGTGTGCTACCATCGTTCGGTCAGAGTCT
+
@;;=;@ABBBCCBBBBBCCCGCBBI?CCC@CDCB@@>@?BBCCAAA=?@9>;?AA@AAAA2A@BBBBBCDFAA?8=?:;;;;*;B>B5;;;6;CB?CCCDDDDBA?C@BB@BCC?BCBBDCCCCCCCCCBBB@BAAC@BBAC???B?DAC??=@FCCBBBC?AAABBB@BA?BBB>AACCF>???;99988(9@?A877@AD==9=>BB??;?<@AC@@>?BCBBAB@D?AAA;ABD@BAABBBDAAACBBB??>>>;:;>>>AB>@@@=>:>?<@@>;:;@==
@ATNG8:00598:04083
GATGGTAGAGTATCATGTGTATCTCCAGAAGATCAGGAACTCTAGAAGAATTCAGATTTTTAACACGAGAGTAAACGTAAAAAGAAGGTTTTACAAGACTCACGTTAACAATATTGCAGCAGTACGCACACAATCGAAGCGCAGTAAGGATGGCTAGTGTAACTAGCAAGAATACCACGAAAGCAAGAAAAAGAAGTACGCTATTAACTATTAACGTACCTGTCTCTTCCGAAACGAATGAGTACTACTCTCAGAGACACACTACCATCGTTCGGTCAGAGTCT
+
:59@9ABBBBDCCBBCCBCCCBBBD?BCB?CCCCCC?C?ABBBCCC@CD8;8;AAABCDE5CACBBABEDCAAA8@@<;;;;*<B@D<A@@0>>@;@CCCCCDCB?C???;?@@<ABCBCCCDBCCDCBBCC@DAAA?DBBBDBBA@D@D@@>@CCCCBBA?CCCAAA?CC?ABB<>>BBB9>>>?BCCCC2BB?CAA@CBBBD?A=@?==:=;??CBB?BBBBADD>A>@CG>FAA>ABCCBA@@CCCCAABABBA@@CBBBBB>@??8838=9>@>?>B>>>
@ATNG8:00565:04127
GATGGTAGTGTCATATGAGAGTGTGACTCATTCGTTTCGGAAGAGACAGGTACGTTAATAGTTAATAGCGTACTTCTTTTTCTTGCTTTCGTGGTATTCTTGCTAGTTACACTAGCCATCCTTACTGCGCTTCGATTGTGTGCGTACTGCTGCAATATTGTTAACGTGAGTCTTGTAAAACCTTCTTTTTACGTTTACTCTCGTGTTAAAAATCTGAATTCTTCTAGAGTTCCTGATCTTCTGGCTCTCGTAGACAGATACTACCATCGTTCGGTCAGAGTCT
+
445<9>BBBCC@@@ABBAABJCCCBAAAB;;8<AAA<BC>B?CCCCDCC@CCCDD@C@CBBB?C@AABCBDB@@=@AAAA0@@<@ABC>BBBB>BBC>BB=;;;CBB@CFCGCCCC@CBB?B@CCBB@BA?;?@BB>BBDCCCCBBBBBB@@@B?BBC@BB@C?BBAA@BBDD@CCCCB;C@D<;;;;;*;BBCC>CBBBCCAAAA=AAAA,ABBCA?B?CDADCDDB@@>A@CBBBCC@BBB?BCAAADB@AABBBBCBBBBB@BBBAA<@@?CCABBB;;;
@ATNG8:00569:04096
GATGGTAGCACGACACGACGATGTGTACTCATTCGTTTCGGAAGAGACAGGTACGTTAATAGTTAATAGCGTACTTCTTTTTTCTTGCTTTCGTGGTATTCTTGCTAGTTACACTAGCCATCCTTACTGCGCTTCGATTGTGTGCGTACTGCTGCAATATTGTTAACGTGAGTCTTAAAACCTTCTTTTTACGTTTACTCTCGTGTTAAAAAATCTGAATTCTTCTAGAGTTCCTGATCTTCTGGACAGAGTGTGCAGATACTACCATCGTTCGGTCAGAGTCT
+
88>C?ABCD?@@;@@@AB9956<AAABBBCBC@BCGG=CCAD?BCCBBDEADDCCC@C@CBCC@C?ABABCBA@?<733333#3739999)9=<=>B??=?C<??AB:959CDAA@BD?C>@:><>><;;=:=:=>??;??DAA@>>>@A<<<=<<95668>A6=9==<>@@>=>/787,89?<@ADDD.:;AAA7<;A@@@@@?>188888%8888>6;6;A<??>>>@@=A<;;;>BD:>>><?AACDCCBBBDCCCBBCC@?=?BAAB?BB@BBCCCD???
@ATNG8:00569:04104
GATGGTAGACACGTGTGCTCTCTCGTACTCATTCGTTTCGGAAGAGACAGGTACGTTAATAGTTAATAGCGTACTTCTTTTTCTTGCTTTCGTGGTATTCTTGCTAGTTACACTAGCCATCCTTACTGCGCTTCGATTGTGTGCGTACTGCTGCAATATTGTTAACGTGAGTCTTGTAAAACCTTCTTTTTACGTTTACTCTCGTGTTAAAAATCTGAATTCTTCTAGAGTTCCTGATCTTCTTGGGATGTGTGCGCAGTGCCTACCATCGTTCGGTCAGAGTCT
+
99=>;CC?ABCB==A;666;999;;;;;;666:>C?@8<<9B<CCBCDDD@BCCCB=@=;9;A?C?BAAAB><8@588C>C+@A??>@F=AABBADCC@CC5:9?<;<5;>?8:96599>>=B=C@@///@@9@@@A7;;=====:;:;==888;5;;;=??;?>E@@@?888A8====</;1818ADDE.;;;BC168::>>>;;;8====*9665=9?9@@::;:>=>?;A:888>=A;6606=1////---///777796777465353///(.77335::9
@ATNG8:00583:04100
GATGGTAGGACGAGCGTCTGAGAGGTACTATTCGTTTGAAGAGACAGGTACGTTAACAGTTAATAGCGTACTTCTTTTTCTTGCTTTCGTGGTATTCTTGCTAGTTACACTAGCCATCCTTACTGCGCTTCGATTGTGTGCGTACTGCTGCAATATTGTTAACGTGAGTCTTGTAAAACCTTCTTTTTACGTTTACTCTCGTGTTAAAAATCTGAATTCTTCTAGAGTTCCTGATCTTCTGGATACACTCATGGCACCTACCATCGTTCGGTCAGAGTCT
+
>:CC@DCC?ABDBCBCCDCCCBBB@BBCB:;8;BCC>CJADCCCCCC@DCCCC?C?CCCC?B@CBBCCBDAA>99999':?:>=@96=@;:2:7=;@B????B??<?CBBBAAB?BDD?A;>>;:;?>>:>>>A;>>>==>A>>>@@@=>>D<687:8808;??@AACAAA<AAADH6@:=:=>AAA/AA:::6;A???A==8818888(5==>C<B>@@:>:=@///6;5::=9::*//717;;;;;?AA@@;?BB<BAA<@==>A<@@<@@@AA===@
@ATNG8:00583:04112
GATGGTAGCACGACACGACGATGTGTACTCATTCGTTTCGGAAGAGACAGGTACGTTAATAGTTAATAGCGTACTTCTTTTTCTTGCTTTCGTGGTATTCTTGCTAGTTACACTAGCCATCCTTACTGCGCTTCGATTGTGTGCGTACTGCTGCAATATTGTTAACGTGAGTCTTGTAAAACCTTCTTTTTACGTTTACTCTCGTGTTAAAAATCTGAATTCTTCTAGAGTTCCTGATCTTCTGGAGATATCATCAGCGAGCTACCATCGTTCGGTCAGAGTC
+
55<<9=BBBBBAAA?>@BA;69ABCBCCBCCC@EBCC>CCACBCBBBCDD@CBBBC?C?BB@?<@?ABBBAAA??<?A@@A2@?=??>>:>99:=AAA?BB?BBBBBB?BBBBCBBB>B>>;>=A@??>?>=8=A@>7;;AA@@??>>>@@@==<8=<<8<>:>=???AADDAA:>>@@@5@<@:<=BBA.<<87709<<=AAA?>=18888(8;;;B=B<AA<AAAAAAA<A=AAAA><8=>>;;;;?<<<AA>>>AAAA>>>>;>@@AB;;;7;AA?>==>
@ATNG8:00590:04112
GATGGTAGCAGACGTGACAGAGCGCCAGAAGATCAGGAACTCTAGAAGAATTCAGATTTTTAACACGAGAGTAAACGTAAAAAGAAGGTTTTACAAGACTCACGTTAACAATATTGCAGCAGTACGCACACAATCGAAGCGCAGTAAGGATGGCTAGTGTAACTAGCAAGAATACCACGAAAGCAAGAAAAAGAAGTACGCTATTAACTATTAACGTACCTGTCTCTTCGAAACGAATGAGTACGATGAGATCTCGTGTGCTACCATCGTTCGGTCAGAGTCT
+
::;>9=B@B>CFBC;;;=@BACABC@ABA@DCC;;94969@@9:5<;??>A=AA@@@@@@.@=@AAAB::9CCC;@<;;;;;*9;595AAA9BCDBKBCBBCC;;6;=AA>ACC>AABABBCDCCBCCCCCC@CBBB@BBBBBGBB?B@C@@?@CBBBAACACCCABA?BB@99:9::AAB<BBB?BDCDC3CA;;;;;?>===;?5;;?A:=:>>AAA?CA???BC?CBBB=?@A=999?BCCAAABCC?>>>??>>>;;;@@<@AAAA7;;6;A?@@B===
@ATNG8:00599:04125
GATGGTAGTATCTGCACACTCTGTCCAGAAGATCAGGAACTCTAGAAGAATTCAGATTTTTAACACGAGAGTAAACGTAAAAAGAAGGTTTTACAAGACTCACGTTAACAATATTGCAGCAGTACGCACACAATCGAAGCGCAGTAAGGATGGCTAGTGTAACTAGCAAGAATACCACGAATGCAAGAAAAAGAAGTACGCTATTAACTATTAACGTACCTGTCTCTTCCGAAACGAATGAGTACTACTCTCAGAGACACACTACCATCGTTCGGTCAGAGTCT
+
<<AB@CBBBBBBBCCCBBBB>C>CGFDEI?BBAA@A<@<@@B@@@C?BC@B@???BBCCA2A?BBBBBB@@=;;7000@>>>0=>9>9=>=0@AA?BCCCBBC::6;@AA>BBB?BBBCBBBCCCCCC;;;A>AA;;9;AAABBBC@D@B@A>@ABBCBBD?CAAACC@CC?BBB>AAAA=:::@;9:999(:@?B888BAAAB<@<???>;>=A@BBB?BBBBBCC@C@BBB=BBB?AAABDCCCAAABDCCAABCBAA==>@A=???==:==<BB888@???
@ATNG8:00551:04145
GATGGTAGAGTACAGTGTAGTAGACCAGAAGATAGGAACTCTAGAAGAATTCAGATTTTTAACACGAGAGTAAACGTAAAAAGAATGTTTTACAAGACTCACGTTAACAATATTGCAGCAGTACGCACACAATCGAAGCGCAGTAAGGATGGCTAGTGTAACTAGCAAGAATACCACGAAAGCAAGAAAAGAAGTACGCTATTAACTATTAACGTACCTGTCTCTTCCGATACGAATGAGTACTTAGACTATCTGAGACTACCATCGTTCGGTCAGAGTCT
+
::;A@CAABCDCD@@ABCCCCICBAADCD@DCCCC?B?BBBBABB?BB?B?CCCCCDDD1<:9CC>??BB@@@:@@@@AAA2AC?CBBBB9BDC@BBB@00/99552883B>>:>>>>@AB>>=CAA@@;;79?<;4<<><<=A@<@<A??:>>@@@@>A<??>@AA<>><>@B:=>AAA3:991::::/:;5;>B>>>B>>;><?===5:4:<<==;?=>>===7;6;@@;;;A9=;;;>>;;6;>>>?>>>AC=>>B?>>=@@CAA<==9=>>;;:=??
@ATNG8:00552:04168
GATGGTAGACACGTGTGCTCTCTCGTACTCATTCGTTTCGGAAGAGACAGGTACGTTAATAGTTAATAGCGTACTTCTTTTTCTTGCTTTCGTGGTATTCTTGCTAGTTACACTAGCCATCCTTACTGCGCTTCGATTGTGTGCGTACTGCTGCAATATTGTTAACGTGAGTCTTGTAAAACCTTCTTTTTACGTTTACTCTCGTGTTAAAAATCTGAATTCTTCTAGAGTTCCTGATCTTCTGGGTCTCTCTCTCACGCACTACCATCGTTCGGTCAGAGTCT
+
@::A:BBBB<A@A;;666;>;;;BBBABDDBA>BCCI@CC@C?BAA@ABB=A@@A@?C@:9;B?A=ACBBBCCCD?:9999.8A<BABB=>??C?????AA489788;6<<;<B>?;<::;<?<?@@@@@>>:=@;;7;D?=>>::;>>>>;;;>:===9==9=:=<@A<998857:A==.A5A6>>??>+<<888-8=>>>=96//)////'.356=5A5889<<:::794:<>>><<<,//9928<=?@>>>A;;;?;;///;6666687=>:=:::;;;63
@ATNG8:00554:04150
GATGGTAGATATATGCACGCTCTACCAGAAGATCAGGAACTCTAGAAGAATTCAGATTTTTAACACGAGAGTAAACGTAAAAAGAAGGTTTTACAAGACTCACGTTAACAATATTGCAGCAGTACGCACACAATCGAAGCGCAGTAAGGATGGCTAGTGTAACTAGCAAGAATACCACGAAAGCAAGAAAAAGAAGTACGCTATTAACTATTAACGTACCTGTCTCTTCCGAAACGAATGAGTATACATCGTCGTGTCGTCTACCATCGTTCGGTCAGAGTCT
+
DCDC?CAAB@@@DDDBCCCCDDCCC?CCC?CDDCBB@B@CBBBEBB>ACACAAAAAACDD3C>@@ACCCCC87757BBEDCD2DD@B?CBB:BCCADBBACCCAA<B?BB@BCC@BBCABBCCDFCCCBBBC?CCCC>A@BACCBA?C?CBB?BDDCCCCB?BBBABB?BC=999;>>ABA;A??9>ABBB3BF@B999BAA@@<@;>>@B=B<A?CBC?BABAABC=C>???9?@A?BBBBBBCACCCCCABBBB??>A@AAB@BBB@@=A@=ACCCBA@@A
@ATNG8:00556:04145
GATGGTAGGAGACACGTCGCACACGTACTCATTCGTTTCGGAAGAGACAGGTACGTTAATAGTTAATAGCGTACTTCTTTTTCTTGCTTTTCGTGGTATTCTTGCTAGTTACACTAGCCATCCTTACTGCGCTTCGATTGTGTGCGTACTGCTGCAATATTGTTAACGTGAGTCTTGTAAAACCTTCTTTTTACGTTTACTCTCGTGTTAAAAATCTGAATTCTTACTAGAGTTCCTGATCTTCTGGGTCTACGCTCGTCGCGCTACCATCGTTCGGTCAGAGTCT
+
>;ACGCBB?BBBCDCCBAABBCCCDCBB@AAB>BCFI?CC>B7:99==BC?DCCCC?B>@@@@<?=>?;<A@<BB>BBBBB1<8173777&7>?@;?>?;>@=@@@???:>>@@BDBB?BDD<A<A?>>==<==A@@@;??A@@@@???><=;;;;8;:;;88195:<>>>>ADH<@=>==/=5;7;@EHE/@@???5:;;;;;;<//)/666)6<?==:=8==5;;;??>>>=B<@@@AAA=A@A@9?>>>;<;AABAA>>>::;C<AAAAA;??;:::@AAA@@
@ATNG8:00556:04168
GATGGTAGCGCACACATAGATACAGTACTCATTCGTTTCGGAAGAGACAGGTACGTTAATAGTTAATAGCGTACTTCTTTTTCTTGTCTTTCTGTGGTATTCTTGCTAGTTACACTAGCCATCCTTACTGCGCTTCGATTGTGTGCGTACTGCTGCAATATTGTTAACGTGAGTCTTGTAAAACCTTCTTTTTACGTTTACTCTCGTGTTAAAAATCTGAATTCTTCTAGAGTTCCTGATCTTCTGGATAGCGACGCGATATACTACCATCGTTCGGTCAGAGTCT
+
888@@;;<??DE@<@BBA@>@699?@=BBBCC@CBBB<AA;@5666<>>G@BBCBB@C?BBBA>A;@@;;;<=;;744444$4;64448<0888;;6;8=6;?;@B887C@CCCBDCBB?BHIAD@BCCCCCBCACBBB9::BCBBCCCBBBB;;;C?BBB?CB=@>@CBABA@ABADFDED;CAC>A@DDF0BB;;;0;?@@AA@A:;5;:;;*:;;9D>B>BC?CBBBB@@=@>BBBBBC@BBBACDDBBBBCCCCGCH;;;BCE=AABBF@BB@B;;;BBBBB
@ATNG8:00556:04187
GATGGTAGCATCATGCATATCTCACCAGAAGATCAGGAACTCTAGAAGAATTCAGATTTTTAACACGAGAGTAAACGTAAAAAGAAGGTTTTACAAGACTCACGTTAACAATATTGCAGCAGTACGCACACAATCGAAGCGCAGTAAGGATGGCTAGTGTAACTAGCAAGAATACCACGAAAGCAAGAAAAAAGAAGTACGCTATTAACTATTAACGTACCTGTCTCTTCCGAAACGAATGAGTACCTCTCAGACGCTCGTCCTACCATCGTTCGGTCAGAGTCT
+
>;AD@CCCBBBCBBCCCCCBCCCCC=CCC?BBBCBC@B@CCCACCC?AA?B?BBBBCAAA/C?CCBABBCB>>>:>@ABDDE5BC?B@CDD;CCD@CBBABAB997;?CD@DDE@CCCBBBBBCCCCEBCCC?CCBB?BBABBBBC?C@CAA?CCCCCCCC?CCCBCA@CC@>>>8<<998+9>>;@BABAB(AA=@:8:BBCAA:=:>@@A<><>ACBC?BBCCCAA>A?BBC>BBB?BBCBBBD@BBBBBBBBBBBB>@B<BBC<AA@;?=?C@DCDBBB999
@ATNG8:00562:04173
GATGGTAGCAGACGTGACAGAGCGCCAGAAGATCAGGAACTCTAGAAGAATTCAGATTTTTAACACGAGAGTAAACGTAAAAGAAGGTTTTACAAGACTCACGTTAACTATATTGCAGCAGTACGCACACAATCGAAGCGCAGTAAGGATGGCTAGTGTAACTAGCAAGAATACCACGAAAGCAAGAAAAAGAAGTACGCTATTAACTATTAACGTACCTGTCTCTTCCGAAACGAATGAGTACGATGAGATCTCGTGTGCTACCATCGTTCGGTCAGAGTCT
+
ABDE@CAABCDDCCAAACDCCCCCC?BBD@BBECCB?B?BBCA@BB?BB=A@C??99999):<ABCAAADBBBB9@@;;;;.9;59.9:9&9<A<>?CBDGCCB?B@BBBBBB=@@BCBBABCCCCAAAAC?C@@@?BBBBBBBB>B@CAA>ABBB@ACB?BBAA>>:>A=@@@7;;AA@1;;;5;@AAA/AA=?<;;??<==1739AAA:>:>@BBB@CCBBBCC?C>AAC>CBB?BBBBBBBCBBBBBBBBBBBBB>====>:=BA=A=9718A==>@@>>
@ATNG8:00567:04147
GATGGTAGGACGAGCGTCTGAGAGGTACTCATTCGTTTCGGAAGAGACAGGTACGTTAATAGTTAATAGCGTACTTCTTTTTCTTGCTTTCGTGGTATTCTTGCTAGTTACACTAGCCATCCTTACTGCGCTTCGATTTGTGCGTACTGCTGCAATATTGTTAACGTGAGTCTTGTAAAACCTTCTTTTTACGTTTACTCTCGTGTTAAAAATCTGAATTCTTCTAGAGTTCCTGATCTTCTGGGCTGCGCTGATATGCGCTACCATCGTTCGGTCAGAGTCT
+
555<5:@B><4444488:=AABCB?DCBBBDD@CAAA>AC@E?BBCDCCC@CCCCB?A?@CCC@C@CGCCCBCCC@BBCBB0;;5;?@@8ABBB@CFC@CC?AABGBC@CCCCBBBC8<;A>A>BCCBABBB?BBCCC>C;;;BBBDCCBBACCAGCC@CC@C@CCCCCCBBC@CDDFF=C@C=@@@@@0@BBBB:;;BBBBA@@@5;;;;);@B;;7;=@B?CEFBBBB?B>BBBA@@;@9;;0;@@@B@@@GBBCDDCCCCG?BDBACACI@BBDFBBBA@
@ATNG8:00583:04180
GATGGTAGTGTCATATGAGAGTGTGTACTCATTCGTTTCGGAAGAGACAGGTACGTTAATAGTTAATAGCGTACTTCTTTTTCTTGCTTTCGTGGTATTCTTGCTAGTTACACTAACCATCCTTACTGCGCTTCGATTGTGTGCGTACTGCTGCAATATTGTTAACGTGGGTCTTGTAAAACCTTCTTTTTACGTTTACTCTCGTGTTAAAAATCTGAATTCTTCTAGAGTTCTGATCTTCTGGTAGAGCGTGCATATATCTACCATCGTTTCGGTCAGAGTCT
+
---/)/9<<==;;;??>C>CB><<0////79<6<:::3:<7<9>=<656=6999996949;99099@699;;<<<9==???+==<=<@@50000,0=>8<<:<<;>>=7;;66659A166;8<.55:98844.4433-555;554:::455;:885555.5<6<8=@===6=<<:>>>>>2@9>9==<<<*666AA06666<<==<:49999$5599;.5.44.4499:<<5:::555>9==?8:9;5555//////;777/55.5:9444)4;59455;:556
@ATNG8:00584:04172
GATGGTAGCTATACGTATATCTATGTACTCATTTTCGGAAGAGACAGGTACGTTAATAGTTAATAGCGTACTTCTTTTTCTTGCTTTCGTGGTATTCTTGCTAGTTACACTAGCCATCCTTACTGCGCTTCGATTGTGTGCGTACTGCTGCAATATTGTTAACGTGAGTCTTGTAAAACCTTCTTTTTACGTTTACTCTCGTGTTAAAAATCTGAATTCTTCTAGAGTTCCTGATCTTCTGGACAGAGTGTGCAGATACTACCATCGTTCGGTCAGAGTCT
+
::?C@DCCCA;;;;B@DCCCCCCBB@;55B;;;;*;A5;4:>999?C?AAB;;7;=ACBC@E@AACCCAAAC@CCCCC1@@>@@AA=ABBC?AAC@BB@BAAA;;7;BCDCBCC?BAC>B>BBB@@A??<?BCC@BBBBBBB>>:CBB@A=><@@@<AA;@;@BBBA@@@A7;;>?>/>8>7<;DED/A>?@D9>>??A@BB?>18888(8;;;B<A=AA<BBB>>>@<@=ABBA??:::9;?@:;;@?@?BB>>>>>>@@A=AB>>>;>>=@@CCBCAAA
@ATNG8:00587:04156
GATGGTAGCTATACGTATATCTATGTATCATTCGTTTCGGAAGAGACAGGTACGTTAATAGTTAATAGACGTACTTCTTTTTCTTGCTTTCGTGGTATTCTTGCTAGTTACACTAGCCATCCTTACTGCGCTTCGATTGTGTGCGTACTGCTGCAATATTGTTAACGTGAGTCTTGTAAAACCTTCTTTTTACGTTTACTCTCGTGTTAAAAATCTGAATTCTTCTAGAGTTCCTGATCTTCTGAGATATCATCAGCGAGCTACCATCGTTCGGTCAGAGTCT
+
8:;D?CC@;;6<:;>;;<==BB9669799//)///7.99597;;556==5;;9/07@;00/:39399544:;;3404;<<<+:>7::9:399<=+0/;<??>BBBABB?BBBBBBCC?BBB<?8?89//.372<=;;///6==9:///<<=///8;??@=BD7;7;:::@>>=@365>>>,<4;6:8889*9666;*/.633..26638;;;*58:8;9@<@A;@@AA=>>=B7;:>>//-/6696///98:<=??<<=///775789996<>;?@@@BB???
@ATNG8:00592:04177
GATGGTAGTATCTGCATACTCTGTCCAGAAGATCAGGAACTCTAGAAGAATTCAGATTTTTAACACGAGAGTAAACGTGAAAAGAAGGTTTTACAAGACTCACGTTAACAATATTGCAGCAGTACGCACACAATCGAAGCGCAGTAAGGATGGCTAGTGTAACTAGCAAGAATACCACGAAAGCAAGAAAAAGAAGTACGCTATTAACTATTAACGTACCTGTCTCTTCCGAAACGAATGAGTACACATCGTCGTGTCGTGCTACCATCGTTCGGTCAGAGTCT
+
:88?7::<555=5966=>?AAAA@@:CBB?BCBAAD?B?BAA?@??>@D@C@CBBBAA@@2C=AC9::?CB@BF>A@A@@@@9@D@DADCC<BCCACFBBBBC;;5;>;;6;CC@GCECDCCCDBBBBCCBB?BDDD=AABBBBBB@D?BAA=ABBBCCCC?BBDB??<>A=@@A999BBD>CA@;99999(:@=B;;;@@B=>:==><;;1818@CCB@CDAAAAF@E@CCC>CBB?:::BCABBCCCBBBCAAAAAAABAABB?BBBBB@BD?BBCB@A@CC
@ATNG8:00593:04155
GATGGTAGTCTCAGATAGTCTATAGTACTCATTCGTTTCGGAAGAGACAGGTACGTTAATAGTTAATAGCGTACTTCTTTTTCTTGCTTTCGTGGTATTCTTGCTAGTTACACTAGCCATCCTTACTGCGCTTCGATTGTGTGCGTACTGCTGCAATATTGTTAACGTGAGTCTTGTAAAACCTTCTTTTTACGTTTACTCTCGTGTTAAAAATCTGAATTCTTCTAGAGTTCCTGATCTTCTGGGTGTATCAGCGAGTATCTACCATCGTTCGGTCAGAGTCT
+
B??@@CAAACCC@@ABCDCCCCCCCCCDCBBB?BBBD>CD?B@CDDCCBC?CCCCC?C??@AC@D@BCCCDCBAB=:9999'9?:?>??9?BAA?ACC@CG;;;CCCC@BBGCBCBB@BCE>@=ACB@BA::99CBC?BBBBDCBBBBBCBBBBC@BBB@BB@C?BCBCCCCDJ?BBCCC:B=B<;;:;:*;CCCC?CGGCCBBCBB5;;;;*;@@;;5;5;B@BBBCDDD?C?CBCCCC?BABB<B@@@CCCCCCCBBCCCC@@<@AA??<@@=ABBBDCCBC
@ATNG8:00597:04188
GATGGTAGCTCGCTGATGATATCTCCAGAAGATCAGGAACTCTAGAAGAATTCAGATTTTTAACACGAGATAAACGTAAAAAGAAGGTTTTACAAGACTCACGTTAACAATATTGCAGCAGTACGCACACAATCGAAGCGCAGTAAGGATGGCTAGTGTAACTAGCAAGAATACCACGAAAGCAAGAAAAAAGAAGTACGCTATTAACTATTAACGTACCTGTCTCTTCCGAAACGAATGAGTACGAGAGAGCACACGTGTCTACCATCGTTCGGTCAGAGTCT
+
88<B:BBBBC>CCBBBBBB@@;;;A?ACC><ADBBA?B?@@@@BACACC?B?A@B99999)9;???ABA@???5=A;;;;;*;@=@5:::*999<@B@A@@BBB?B?BB?CBB@CDDABBCCCBBACECBC@BGBC@AECBB@@?=A>A@@=ABBCCCCB?BDEBBB?::49@94::A;?6837/878899%9<9<979?7:;95:89<>>4=9:8?BBACBAA::::=:999/9??<BBBAAAB???AA@??????@@A>>:>>:==<;?:?@<@AAAAABAB
@ATNG8:00554:04212
GATGGTAGAGAGACTGTAGCGCACCCAGAAGATCAGGAACTCTAGAAGAATTCAGATTTTTAACACGAGATTAAACGTAAAAAGAAGGTTTTACAAGACTCACGTTAACAATATTGCAGCAGTACGCACACAATCGAAGCGCAGTAAGGATGGCTAGTGTAACTAGCAAGAATACCACGAAAGCAAGAAAAAGAAGTACGCTATTAACTATTAACGTACCTGTCTCTTCCGAAACGAATGAGTACGTGTGCGACGTGTCTCCTACCATCGTTCGGTCAGAGTCT
+
555=9===?CBBBBB@@:9;CCAAA<@@A?;;;CCC?C?BBBBB;;6:@3:69??>?@A@2>>>==BBBBB?BA;;;===>>,@@=@@FDF9CCC@AAA@@AA;;8;?BG?B;;6:@BACDGHCBBBB@@@@>ACCD@@@?BBB::6;@BA@>@BDCC@@@?CBBAAA=9949@=8<<999+9>>;@AAAB3BC?AAA>@@>?<+/*////6;9::BCB>AAA@?>=9=9;<>6>880899AABAAA@A@@@@@<;;;9996<;;77867929@<@ACCCCB??
@ATNG8:00556:04216
GATGGTAGGACGAGCGTCTGAGAGGTACTCATTCGTTTCGGAAGAGACAGGTACGTTAATAGTTAATAGCGTACTTCTTTTTCTTGCTTTCGTGGTATTCTTGCTAGTTACACTAGCCATCCTTACTGCGCTTCGATTGTGTGCGTACTGCTGCAATATTGTTAACGTGAGTCTTGTAAAACCTTCTTTTTACGTTTACTCTCGTGTTAAAAATCTGAATTCTTCTAGAGTTCCTGATCTTCTGGTGTCGTCTATCATGTACTACCATCGTTCGGTCAGAGTCT
+
//::498C;?;<;;>>;;?CCBBB?BBAAC;;7<DBB>CC@C@CCBBBDC@BBC9:8<?C@B@@BAACACCBABBBCCCCD5CC@BCFE?CD;;7;AA=AB7;;@CCD@CBDCBDCC@CCD@D@FDBBCCCC@CBBB>BACCBB@@@@@ACCBBB@CBB@BC@C@BBCCCBBCCBCCCCC:B<@<AABBB2BCBBB>CCBCICBBBDADDCD5DBBBCAC@CC?BBB@@@B=@=@BBBBC@CBCACCBBBCBBAA@@;;;BBBBC@BBBDH@AA?AC@@@CCBB
@ATNG8:00557:04199
GATGGTAGGCGTGTGAGAGTCTGCCCAGAAGATCAGGAACTCTAGAAGAATTCAGATTTTTAACACGAGAGTAAACGTAAAAAGAAGGTTTTACAAGACTCACGTTTAACAATATTGCAGCAGTACGCACACAATCGAAGCGCAGTAAGGATGGCTAGTGTAACTAGCAAGAATACCACGAAGCAAGAAAAAGAAGTACGCTATTAACTATTAACGTACCTGTCTCTTCCGAAACGATGAGTACGATGAGATCTCGTGTGCTACCATCGTTCGGTCAGAGTCT
+
::;??BAB@C:996<<BCCDDBAA@7>DD:;59A?=4?7995AA>@<@A<A@DBB@@@@@0@?CAABBAABBBB=CCAA@@@.?>;>?CCC597A9>><?@@@999)88>=4<<<.67==?@@A@;<:<:9//,/<;=9;;;;>>>?:=:=?B?CCAABBBB?AA>>??<?B?CCC;??CD=??G9:9CEE3@@<@AC@<;;@>8<:<==>>D:>>>;;5;:;===?;?<@AA:;99:BBCBBBBA@??CA==;;;??:;;?AA=?@BBB7<;=@====?>??
@ATNG8:00557:04212
GATGGTAGAGTAGTCATGTGTATCTCCACGAAGAATCAGGAACTCTAGAAGAATTCAGATTTTTAACACGAGAGTAAACGTAAAAAGAAGGTTTTACAAGACTCGCGTTAACAATATTGCAGCAGTACGCACACAATCGAAGCGCAGTAAGGATGGCTAGTGTAACTAGCAAGAATACCACGAAAGCAAGAAAAAGAAGTACGCTATTAACTATTAACGTACCTGTCTCTTCCGAAACGAATGAGTACTATAGACTATCTGAGACTACCATCGTTCGGTCAGAGTCT
+
4444.448997///99/55<5555-6(,,,,,,,(-78::>;>>CAACC@BB?B@CCCCCCCC3C?BCCDDCCECCB=A9;<BBB0BBAGACCC9CCC@BAA?9:4::243884:BC9B<=ABBCCCCCC<<=BBAFEDE@CCBBBBCD@@;@00-0@@=A?CA?BBBBCC?BB?CCD>??BAA9???;?BBBC3BB?BAAABA@@=5:6:AAA<>;>>BBBAHEBBBCD@B>BAE<A@B@AAABBCCADDDCBBBA8::A@@@@@DDAC???B>@@?BC?@@A;::
@ATNG8:00559:04194
GATGGTAGCTATACGTATATCTATGTACTCATTCGTTTCGGAAGAGACAGGTACGTTAATAGTTAATAGCGTACTTCTTTTTCTTGCTTTCGTGGTATTCTTGCTAGTTACACTAGCCATCCTTACTGCGCTTCGATTGTGTGCGTACTGCTGCAATATTGTTAACGTGAGTCTTGTAAAACCTTCTTTTTACGTTTTACTCTCGTGTTAAAAATCTGAATTCTTCTAGAGTTCCTGATCTTCTGGAGATACACATGATACTCTACCATCGTTCGGTCAGAGTCT
+
445>8659>A=AB966<=CBCCCABBDCBB;:::ECD>DDAC@BCCBCBC@BBBAA6;7;@BC@C@CCCBBBBAB=??GCF1BC?BAAA:ABBC@B??<?@;??BABB?BBBBBBBB=AAA;A=AA>><==@7::BB688AA==>>>?AB>==>>5;;=:==5;5:=>A>A=76057757)71717999:)9;7666'5:9::>>=8818=<<):7//6(/)/9*//;>AAA=A;C<=8<@,--30---=<<=<<;A@A><;;???;?==8839A8=;@AAB<<;
@ATNG8:00559:04211
GATGGTAGTGTGTCTCTGAGAGTAGTACTCATTCGTTTCGGAAGAGACAGGTACGTTAATAGTTAATAGCGTACTTCTTTTTCTTGCTTTCGTGGTATTCTTGCTAGTTACACTAGCCATCCTTACTGCGCTTCGATTGTGTGCGTACTGCTGCAATATTGTTAACGTGAGTCTTGTAAAACCTTCTTTTTACGTTTACTCTCGTGTTAAAAATCTGAATTCTTCTAGAGTTCCTGATCTTCTGGAGATATCATCAGCGAGCTACCATCGTTCGGTCAGAGTCT
+
7::@<AA@@CCFCC<<A=@ACB;;;;A@:99A;A?AA<BE@C@BCBBCBB@BBBBC:;:;DCB@CAGEBAA;;:B?BBE@@+55054<<2>?>;:>?A;;E@ABBCDFAICCBBCBBFBBB?B?CEHCCCBB>@@BB?BAAABBBBBBBABBBBC@A@A@DDACABBBBBBBCC@DDDDC9C=@5;;;;;*;@AAB<BAAABCCBBCADEDD5@;;:A=B?BC@BBB@@@C@D@CCCBBB8;;B?BBCCCDCCBCDCDF<<;BBB=@;;;?<@@@CDCBABCAA
@ATNG8:00569:04203
GATGGTAGTATCTGCACACTCTGTCCAGAAGATCAGGAACTCTAGAAGAATTCAGATTTTTAACACGAGAGTAAACGTAAAAAGAAGGTTTTACAAGACTCACGTTAACAATATTGCAGCAGTACGCACACAATCGAAGCGCAGTAAGGATGGCTAGTGTAACTAGCAAGAATACCACGAAAGCAAGAAAAAGAAGTACGCTATTAACTATTAACGTACCTGTCTCTTCCGAAACGAATGAGTACTGTATCTATGTGTGCGCTACATCGTTCGGTCAGAGTCT
+
:::>ABBBBCCDBBBC@AACDCCBB?BCC?BBBBBB>A;??BA@@D>@@<@<@@C@AAAA2@=ABBBBBBBCCC=??@@@@@1@C?D6;;;6;BD>ABBCBBC;;8;@BB?BCC=@@BBBBFCGBCACCB@@>@ABB@CBBBCBAB@LADBB?BCCCDDCB?BBBBBB@BB=@@A;????A9A9949BABB3BB?CCBCC@@;;7;:?D@@<?<>>BBB?BC;;:AA?B>ABE>ECC@BABABBBBCBBBBBAAAFFCBB??;@===@@A;>?;>????=>=>
@ATNG8:00570:04224
GATGGTAGACGATATCGTACTCTCTGTACTCATTCGTTTCGGAAGAGACAGGTACGTTAATAGTTAATAGCGTACTTCTTTTTCTTGCTTTCGTGGTATTCTTGCTAGTTACACTAGCCATCCTTACTGCGCTTCGATTGTGTGCGTACTGCTGCAATATTGTTAACGTGAGTCTTGTAAAACCTTCTTTTTACGTTTAACTCTCGTGTTTAAAAATCTGAATTCTTCTAGAGTTCCTGATCTTCTGGGCAGACTCTCACACGCCTACCATCGTTCGGTCAGAGTCT
+
4444.48870////99::;=><<<@@;;;=6658<<=A8:6;>9A=6:6BB>A>??@4917><9;92333;33333,37777)7?;@900(//0/(//6077577=;;</3725;AAA=;<<<>:>?=888;;<A>>>188;888=;;;===888:487/5//)/(/56678;>>8<::79*84:185889*99///)/(/88865:666(6877$22775/56;9177777699=:<:96//+-339.7-//;<<:==;::7717::59=<==8;;5;===:<=33
@ATNG8:00572:04204
GATGGTAGTGATACAGATCAGACACCAGAAGATCAGGAACTCTAGAAGAATTCAGATTTTTAACACGAGAGTAAACGTAAAAAGAAGGTTTTACAAGACTCACGTTAACAATATTGCAGCAGTACGCACACAATCGAAGCGCAGTAAGGATGGCTAGTGTAACTAGCAAGAATACCACGAAAGCAAGAAAAAGAAGTACGCTATTAACTATTAACGTACCTGTCTCTTCCGAAACGAATGAGTACGATGAGATCTCGTGTGCTACCATCGTTCGGTCAGAGTCT
+
;5@A=ACCBBBBBBBCDCCCCCCCC>AAA@BBCCBB?B=@@ABBBB?BB?B?BBBBBAAA1?;>@@AB?????=8<@;;;;;*;@=>5;;;*9CD?BBABFCCDCACABB@BBC@CCCCCCCCCCCCCCC@@=@CBB>BBAAEDCB?B?C;;:;BBDFCCD?ABBBCB@CC?BBB??>?@C=A@A=@BBBB3@@<@999ABCAA<@;>?;;5;;==BCC?BJBBBBC@CACCC>BCC>AACBBCBBCAAABBBBAAABBB>>>AA<?>?BB=??<@>===@>88
@ATNG8:00577:04237
GATGGTAGTGTGTCTCTGAGAGTAGTACTCATTCGTTTCGGAAGAGACAGGTACGTTTAATAGTTAATAGCGTAACTTCTTTTTCTTTGCTTTCGTGGTATTTCTTGCTAGTTACACTAGCCATCCTTACTGCGCTTCGATTGTGTGCGTACTGCTGCAATATTGTTAACGTGAGTCTTGTAAAAACCTTCTTTTTACGTTTACTCTCGTGTTAAAAATCTGAATTCTTCTAGCAAGTTCCTGATCTTCTGGGTGTATCAGCGAGTCATCGTTCGGTCAGAGTCT
+
;??@9=BCCCCCCCBBBCCCGDCBCCBBBB;;5;<<;5>B:?=?AACCCB?;;::55)569999494;<<??AA7<;465===+<<<4546=4<<<<7<555)5;.5555:;79;;<;99<799:3939695>=//)/7//)/99566;;===;;;=99355439=7=5:><::;=<=9======*<8=266>>>+66==@3;655555555.5555$55555.55:;5//////)//)/)/:::;;9==?@7=;;;;::=><<<=::///;4//,/99955555
@ATNG8:00586:04192
GATGGTAGGCAGAGTGAGACGCAGTACTCATTCGTTTCGGAAGAGACAGGTACGTTAATAGTTAATAGCGTACTTCTTTTTCTTGCTTTCGTGGTATTCTTGCTAGTTACACTAGCCATCCTTACTGCGCTTCGATTGTATGCGTACTGCTGCAATATTGTTAACGTGAGTCTTGTAAAACCTTCTTTTTCGTTTACTCTCGTGTTAAAAATCTGAATTCTTCTAGAGTTCCTGATCTTCTGGATATGAGTGACTCGTGCTACCATCGTTCGGTCAGAGTCT
+
95<>9>BB?BBBA@;AABB;;;@@BBCBCBB@CCCC>CCAC@CCBBBCC@CCCDC@C89<BB?B?BBCBBBCBC?AA@@@2AA?BBBB>BFAA?ABC?@A=:8:BAA?CBBBA@CD?CAB>B@B>><<888:<AA>:>@>>B>=>==BBBBBBB?BBB?BB@B?BAAAAAA>@;AAAAA6>:=8<=>>>/;CAA679BA@@@@@@;?DDH/D888B<@<>>;>BBB???<@<@AA@A@:=>>=BBBAAAAAAAAA>>>>>@@@<@@AAA:<<9<??@CA???
@ATNG8:00588:04219
GATGGTAGGACGATCGTCTGAGAGGTACTCATTCGTTTCGGAAGAGACAGGTACGTTAATAGTTAATAGCGTACTTCTTTTTCTTGCTTTCGTGGTATTCTTGCTAGTTACACTAGCCATCCTTACTGCGCTTCGATTGTGTGCGTACTGCTGCAATATTGTTAACGTGAGTCTTGTAAAACCTTCTTTTTACGTTTACTCTCGTGTTAAAAATCTGAATTCTTCTAGAGTTCCTGATCTTCTGGCGCTCTGTCACGTCTGCTACCATCGTTCGGTCAGAGTCT
+
@@@B@CCD?BB:9:=CCAAACBCB@CCCDC::::AAB<CC@B@BCCCCBB?CCCCC@CACCBB@B@CCCCAB@A@;:99::*;C=@?@@;@ABC@CCC@CD@AA@CBD@BCEDDCCC@BBCAD?CBCBBCCB?A>@@;A@BCBCCCC@A@B@@@C@BCC@BB?C@CBBBBCBBB?BABBB7A=@>;<;;;*;@@AA000BCCCBB@@5;;;;*;AABBACACB?BCCBBBG@C@BBBDAB6;:B?;<<BB@@@ABABCC@@@BDD@CCCDE@BA>ACBCCBBCB
@ATNG8:00595:04232
GATGGTAGTACACGAGATCTCATCGTACTCATTCGTTTCGGAAGAGACAGGTACGTTAATAGTTAATAGCGTACTTCTTTTTCTTGCTTTCGTGGTATTCTTGCTAGTTACACTAGCCATCCTTACTGCGCTTCGATTGTGTGCGTACTGCTGCAATATTGTTAACGTGAGTCTTGTAAAACCTTCTTTTTACGTTTACTCTCGTGTTAAAAATCTGAATTCTTCTAGAGTTCCTGATCTTCTGGGATGTGTGCGCAGTGCCTACCATCGAACCACCTAAGTCT
+
:59?7<CCCCBBBBBBCBCCCCCCBCBBBB??>@CCF>DD?C?BBBECECADDB:9:;?BBCC@C?BBCCCCCCB>BBCCC3??9?@@A:ABBE@CC@=@@000@A@A=@CCCBB7758CC?B>ACCCCC>>9?AAD;?@@@==<AA@@@A???>=AAA9AA=A;??AAAABAA<??@@@6@=B<??AAA/A@===*//9///=:;>5;;;;+7<>>C<A<>>;>AAB<<<<><>>AAAD899@@6@///=<;>>>@@@>><>AB=@>==A<A=CC:AA<A=>>
@ATNG8:00598:04213
GATGGTAGCACGACACGACGATGTGTACTCATTCGTTTCGGAAGAGACAGGTACGTTAATAGTTAATAGCGTACTTCTTTTTCTTGCTTTCGTGGTATTCTTGCTAGTTACACTAGCCATCCTTACTGCGCTTCGATTGTGTGCGTACTGCTGCAATATTGTTAACGTGAGTCTTGTAAAACCTTCTTTTTACGTTTACTCTCGTGTTAAAAATCTGAATTCTTCTAGAGTTCCTGATCTTCTGGACAGAGTGTGCAGATACTACCATCGTTCGGTCAGAGTCT
+
CCAB?BCBBBBB=CCBBCBBCDCCDDDEEC@@?@BBC=CC@C@CBBBCCC@CCCCC?B?BDBB?B?BBCBBBBBB?CA?<A+AA;A999(9;:7<ABB?AA?AABBCC?BBBBBBAA>AAA7;7=A>=>>;;7;>>>;@@@@@>>>>>A>><;;<:====DD:=8=AAAAAAAA<@>>>>5><A<??>>>.>>>>A9A===>?@>@?9>CDD/A::9A=A;>?=>====AC<=9===CAA:>>>;@??>>>>>>???>==AAAAA;A>?A@:>>9<<BCCCBAA
@ATNG8:00551:04247
GATGGTAGATACTCGCTGATACACCCAGAAGATCAGGAACTCTAGAAGAATTCAGATTTTTAACACGAGAGTAAACGTAAAAAGAAGGTTTTACAAGACTCACGTTAACAATATTGCAGCAGTACGCACACAATCGAAGCGCAGTAAGGATGGCTAGTGTAACTAGCAAGAATACCACGAAAGCAAGAAAAAAGAAGTACGCTATTAACTATTAACGTACCTGTCTCTTCCGAAACGAATGAGCTATAGACTATCTGAGACTACCATCGTTCGGTCAGAGTCT
+
44:@9=B:9:?<ABBAABCECCBHE?CDC@BABDCC@C?BBBAAAD?@@=??BB???DDH3D?BBAAAA@@@@@;:9;ACCC1?@=?2:::*:AB>A<;;CB@>@4;4;:2:;;?CBBBCCCCCCCCCBBCB>B;<;AEECBBB??:<:@00+0@>>@@BC@CBBBBB@BC@BBB=>=999+9<<;<====>&>><<?8@=9>@@;@=;8=>7=<;;ACC@BBBBAA@;>;899.77717><><@ACBBBAADCABAA;::A>>:=>::??BB?BBBAA@@AA
@ATNG8:00553:04280
GATGGTAGCACACGATATCTCATCGTACTCATTCGTTTCGGAAGAGACAGGTACGTTAATAGTTAATAGCGTACTTCTTTTTCTTGCTTTCGTGGTATTCTTGCTAGTTACACTAGCCATCCTTACTGCGCTTCGATTGTGTGCGTACTGCTGCAATATTGTTAACGTGAGTCTTGTAAAACCTTCTTTTTACGTTTACTCTCGTGTTAAAAATCTGAATTCTTCTAGAGTTCCTGATCTTCTGGTGTCGTCTATCATGTACTACCATCGTTCGGTCAGAGTCT
+
@@CC@DBBDBBBBBBCCCCBBBCCBCBBBCBB?BCCC>CC@C@CCCCBBD@DDCAA=B@CDCC?C@CDCCBBDBB?>????.?A?BBDD=A@AD@C@A<@@:>>ABBB?BAAAAA?A<AAA>B>>>>=AAA=9AAAA5;<@?===>AAAAA===?;??>;AA;A:==>@A@@@A<@>>>>5>=A8::999)8>6660666///=99<18888(5==>A<@<@@<??AA??@=?:>>@B@@:>>B=>>>>>>>>>CAA<<9A=<>A=?AABB<=<9=ABA?>;;;
@ATNG8:00555:04265
GATGGTAGTGTCATATGAGAGTGTGTACTCATTCGTTTCGGAAGAGACAGGTACGTTAATAGTTAATAGCGTACTTCTTTTTCTTGCTTTCGTGGTATTCTTGCTAGTTACACTAGCCATCCTTACTGCGCTTCGATTGCGTGCGTACTGCTGCAATATTGTTAACGTGAGTCTTGTAAAACCTTCTTTTTACGTTTACTCTCGTGTTAAAAATCTGAATTCTTCTAGAGTTCCTGATCTTCTGGACAGTGTGTGCAGATACTACCATCGTTCGGTCAGAGTCT
+
8:<<9BBBBBCCB@;;;@>;A;=>>;;;==:838444)4;7;8===C@CCAECCAA;@=@959454>;=CCDDCB@CBCCC5CD>@@AA;A@@??B>@;>A-00>>=@<@DBAAABA?BCCAC@EBBCCCCCAAAAB;@@@AAACCGDBBBDCDC@CCC>BA?A?AAAABCBCC?BBAAA7@<@?CBCCC0CC;;;0;CCAABCBCB?BCEC3BBBCEAIAFH@CCCBCBC?B?BBBBCC>BBC?CBCAAACCCCCCAAAAACCC?BBBBB?BF@CCCBBCA;;
@ATNG8:00556:04277
GATGGTAGAGTACAGTGTAGTAGACCAGAAGATCAGGAACTCTAGAAGAATTCAGATTTTTAACACGAGAGTAAACGTAAAAAGAAGGTTTTACAAGACTCACGTTAACAATATTGCAGCAGTACGCACACAATCGAAGCGCAGTAAGGATGGCTAGTGTAACTAGCAAGAATACCACGAAAGCAAGAAAAAGAAGTACGCTATTAACTATTAACGTACCTGTCTCTTCCGAAACGAATGAGTACACATCGTCGTGTCGTGCTACCATCGTTCGGTCAGAGTCT
+
::>@?CECCBBBBBBCCDDDDCB;;6:BB=BCCBBB>B@BDCAACC@BB?B9?<=9:999)9?BEBCCCDBBBB9?>:;;::*;A=?5:::&5<<7=B>BBBBBB@B@BC@C@@=@@@@BCCEDCCBBBBDD@D???=@ADACACA?DAC9989BBCCCCC?ACCCCD?AA>ABC?BADFG>B??;?AAAA3BB@CAAAB@===<@<@@AA8;7:DBAA=AAAAAFC@D?BBB>BBB@BBBBAAAAACCBBBBBBBBAABBBBBB?B>?>B@BB?BDA@@BAAA
@ATNG8:00559:04251
GATGGTAGGCGTGTGAGAGTCTGCCCAGAAGATCAGGAACTCTAGAACGAATTCAGATTTTTTAACACGAGAGTAAACGTAAAAAAGAAGGTTTTACAAGACTCACGTTAACAATATTGCAGCAGTACGCACACAATCGAAGCGCAGTAAGGATGGCTAGTGTAACTAGCAAGAATACCACGAAAAGCAAGAAAAAAAGAAGTACGCTATTAACTATTAACGTACCTGTCTCTTCCGAAACGAATGAGTACGTGTGCGACGTGTCTCCTACCATCGTTCGGTCAGAGTCTT
+
888>;;<C?@@@B=C@@@C;99955/6CCABB@C9:7;?A;00000)/::)/)/;///7777$72///55566==<294444444#44.4.444&4995:;;<:<<66169;>:?@@<>@@?@A@@@A::9BBBBBCBBB@B;;;BCCC?C@CCC?CBBBB;;:@AAABAA<???::9?BA@B@@5>9920====>>#==</0/0:;@@><94659:19;;5;;=7?<<595A<>6888-7;;6=A@???@@@@ABBBBCB999?:;5;@=8=>>>C::;@BBCB?==00+
@ATNG8:00560:04247
GATGGTAGTATCTGCACACTCTGTCCAGAAAGATCAGGAACTCTAGAAGAATTCAGATTTTTAACACGAGAGTAAACGTAAAAAGAAGGTTTTACAAGACTCACGTTAACAATATTGCAGCAGTACGCACACAATCGAAGCGCAGTAAGGATGGCTAGTGTAACTAGCAAGAATACCACGAAAGCAAGAAAAAGAAGTACGCTATTAACTATTAACGTACCTGTCTCTTCCGAAACGAATGAGTACACACTCTCATATGACACTACCATCGTTCGGTCAGAGTCT
+
>::C?CBCCCCBDCCCCCCCCCEFEADCCC?CBBBAB>A>AAD@@CB?BC@C?BAAABBCB3B?BBABDDCC???8??>AABB5AC?B>BBB:BCCACBCCCCCBB?B@DEACBB@BCCCCCCCBCBBBBBBC@CCCD<@@BBBBBB?B?CAA?ACBBBCCA?????A??BB>==>?A@@@@:???;<<>>>.?A?BAAABBBCA9=:=>==8=9=ACCC@CCAA@A@=@>ADD>CAA>AACDCAAACBBACBCCC??BBBBBBBC?CCC>?=?B>ABBBBB>>>
@ATNG8:00560:04254
GATGGTAGAGTATCATGTGTATCTCCAGAAGATCAGGAACTCTAGAAGAATTCAGATTTTTAACACGAGAGTAAACGTAAAAAGAAGGTTTTACAAGACTCACGTTAACAATATTGCAGCAGTACGCACACAATCGAAGCGCAGTAAGGATGGCTAGTGTAACTAGCAAGAATACCACGAAAGCAAGAAAAAAGAAGTACGCTATTAACTATTAACGTACCTGTCTCTTCCGAAACGAATGAGTACGAGAGAGCACACGTGTCTACCATCGTTCGGTCAGAGTCT
+
5<<C?CCB@?@AB@@@BBCCBBCBB?@@@=@@@AAA?D>@@CBCAB>BC@C@CDAC@DEE5E?ABBBBCBCBCC>CCBBBBB5CF@J=AAB7AAB?AA@@BBA;;8;@CC>BAC?BBCCCA@@DCDBBBDDD@CBBB?BBAAABAA=BABAA@BBBCCBCD@DBABBB@BB?????AAAA?8=<=9999999%0;:;0/0>>@@?;<<79>>;?<>>CCCACC@A@BB?B>@@@<@BD>AABBFCBBBBBBBCCBBBBBBAAAABA?BA@@@;??<@@@AABAAA
@ATNG8:00562:04241
GATGGTAGTACATGGATAGACGACACCAGAGATCAGGAACTCTAGAAGAATTCAGATTTTTAACACGAGAGTAAACGTAAAAAGAAGGTTTTACAAGACTCACGTTAACAATATTGCAGCAGTACGCACACAATCGAAGCGCAGTAAGGATGGCTAGTGTAACTAGCAAGAATACCACGAAAGCAAGAAAAAAGAAGTACGCTATTAACTATTAACGTACCTGTCTCTTCCGAAACGAATGAGTACTATGTAGAGCTCTATACTACCATCGTTCGGTCAGAGTCT
+
///8+//<<99///)/9::;==5545755566=;;;8<75559<<>7;;9>743445555$5.56;<<>>;;;>45599:::(44.5.555&5556;666;DB?@??:BB?CCC?@@A?@?>>??@?99:BB=CA:;79>>>00//274:9;6?995??5;796>::>;00*/9939;333(333,333333#3787=@AA><>;*/*///>(/*/;BCCACC=;;<A<C?BBC=CBB?BBAC??<>@;00/;8-//9:88999992558==6851559<<=777
@ATNG8:00565:04260
GATTAGTATAGAGCTCTACATAGTACTCATTCGTTTCGGAAGAGACAGGTACGTTAATAGTTAATAGCGTACTCCTTTTTCTTGCTTTCGTGGTATTCTTGCTAGTTACACTAGCCATCCTTACTGCGCTTCGATTGTGTGCGTACTGCTCAATATTGTTAACGTGAGTCTTGTAAAACCTTCTTTTTACGTTTACTCTCGTGTTAAAAATCTGAATTCTTCTAGAGTTCCTGATCTTCTGGGTCTACGCTCGTCGCGCTACCATCGTTCGGTCAGAGTCT
+
@<<9BCBBBDCCDCDC@AACCCCCCEIDBB@BBCD>CB@EADAAAA@A?BCCBB?A???@A>A@CBAACCDDCC<@?>>.<;9;77929AAC?BB@<@=000;==@=@ABBC@=>:>@@=B7;;B=:;;><AAA@7;;@==788A@@@AB??;@AA8=>1818========8;=>>?5@<@;>>>>>/=@<;<2<99///:::C;>>>>/>@@BB=B<??;?BAA>==;>7;;A@AA:==??7>??;;;????A>;;;;;;=;=::<=7::5///:::>==
@ATNG8:00568:04246
GATGGTAGCAGACGTGACAGAGCGCCAGAAGATCAGGAACTCTAGAAGAATTCAGATTTTAACACGAGAGTAAACGAAAAAGAAGGTTTTACAAGACTCACGTTAACAATATTGCAGCAGTACGCACACAATCGAAGCGCAGTAAGGATGGCTAGTGTAACTAGCAAGAATACCACGAAAGCAAGAAAAGAAGTACGACTATTAACTATTAACGTACCTGTCTCTTCCGAAACGAATGAGTACTGCGTCTCACTCTCGCCTACCATCGTTCGGTCAGAGTCT
+
<>>C@CBBBB>BBB=;@;<>BBCCC@BBB>BBBB@@>A@DCBAAAA=AA=C=>>>9999+8;?AA>?>?>789,9ABBAA/99292989&333,3:::?AAFE7:79<7;<<8=?==>@@@D@?@A=<=@=@A>>6:8D<9=::3:9=8858BBBAAAA<A>>@==:=>:?>>:;:;<<0;==9===</8808=A?;;;A??;<7=///9@9;>>;;6;A@>>>@=B>AAA:888:=9;;//.;977;;=@@??????A678@<AAA@@<@A;??AAA?:88
@ATNG8:00568:04288
GATGGTAGATACTCGCTGATACACCCAGAAGATCAGGAACTCTAGAAGAATTCAGATTTTTAACACGAGAGTAAACGTAAAAAGAAGGTTTTACAAGACTCACGTTAACAATATTGCAGCAGTACGCACACAATCGAAGCGCAGTAAGGATGGCTAGTGTAACTAGCAAGAATACCACGAAAGCAAGAAAAAGAAGTACGCTATTAACTATTAACGTACCTGTCTCTTCCGAAACGAATGAGTACTGTATCTATGTTTGCGCTACCATCGTTCGGTCAGAGTCT
+
CCBC?BBCCBBBCAAABBDDDDCCC>CDD?BBBB??<??BBCBBCC?CA=C>AAAABBBB1B>@@BBBBBBBBB9?=99999.9??D<@@@9ABCACAAA@@B;:6;?BB@CCD?BBBBDBBBBBBECCDBB@BCA@?BCBACC?>:@=A:::;BBBCBB@?CCCCCC?AA?BDC?BBBCC>AAA?AA@@@2@A?BBABCAB::8:<>>@@8:7:ABAA?AAABBBE@E?DAA<ABC?CCCCAAAB>?>CCA@A?>>8?@@ACDD?AAA;?=?B?BCCBBB:99
@ATNG8:00574:04284
GATGGTAGTATAGAGCTCTACATAGTACTCATTCGTTTCGGAAGAGACAGGTACGTTAATTAGTTAATAGCGTACTTCTTTTTCTTAGCTTTCGTGGTATTCTTGCTAGTTACACTAGCCATCCTTACTGCGCTTCGATTGTGTGCGTACTGCTGCAATATTGTTAACGTGAGTCTTGTAAAACCTTCTTTTTACGTTTACTCTCGTGTTAAAAATCTGAATTCTTCTAGAGTTCCTGATCTTCTGGTGTCTGATCTGTATCACTACCATCGTTCGGTCAGAGTCT
+
8:::<;:>=BA@@>>;;596<<>;ABBA@<;?<@BCD:=<+0+00/////)/:99;:@+0)00;3;698>AA??7>433333$37,339;;19933.3793:?;?>A?>?<?=B@@A>?;<=<=D<B@>>=>=A=BB==388>>>>??<===<///@667;=@?9=9<==<=:<79599??@5@<A;=====.=>=@@7:;AAA@@=>>1////(////=7<6?B<?>>>@@@=A=AAB???;@@><>@?>>>???>>>A????A==8;66995//+/;;>;;;=>
@ATNG8:00575:04286
GATAGTGCGTGAGAGAGAGACCCAGAAGATCAGGAACTCTAGAAGAATTCAGATTTTTAACACGAGAGTAAACGTAAAAAGAAGGTTTTACAAGACTCACGTTAACAATATTGCAGCAGTACGCACACAATCGAAGCGCAGTAAGGATGGCTAGTGTAACTAGCAAGAATACCACGAAAGCAAGAAAAAAGAAGTACGCTATTAACTATTAACGTACCTGTCTCTTCCGAAACGAATGAGTACGTGTGACGTACGTGAGCTACCATCGTTCGGTCAGAGTCT
+
@AACCCCCCBBBCCBDCCCBBC?CCC@BBBBBB?B?A@CCCCC@CC?B?CAAABBBB3C@BBBCCCCGAA@:?@>>???0@D?B?CBC:CCC@CBCBCDCBB@BACC@BCB?BBCCDBBBBBBECCCDD@CAAA>????@@@><@?CBB?BDCDCBBB@CCCCCC?BB?A@A;??AAA<BA@;999999%9A?B999CBA78188;;>C2;7;ACBB?BBAAACC?B?CCC>CDDACBBBBBBBAAABBCCC@@@AABCCBBB?BAAAC>AA?AABACAA@@
@ATNG8:00577:04285
GATGGTAGGCGTGTGAGAGTCTGCCCAGAAGATCAGGAACTCTAGAAGAATTCAGATTTTTAACACGAGAGTAAACGTAAAAAGAAGGTTTTACAAGACTCACGTTAACAATATTGCAGCAGTACGCACACAATCGAAGCGCAGTAAGGATGGCTAGTGTAACTAGCAAGAATACCACGAAAGCAAGAAAAAGAAGTACGCTATTAACTATTAACGTACCTGTCTCTTCCGAAACGAATGAGTACGATGAGAGAGCTCTCTCTACCATCGTTCGGTCAGAGTCT
+
95@B:>CC@BDBCCCBBBB?@@A@=6=CC>@AAECCAD@BBCCBCC@BB?B?BBBCCCAB2A=@@?485<<<;;299/////$//)/;>>>0?<<*738;8>:@@?B@B@<???<??@??AA???AAA???A:=>AA====ABDCD;?<?>B>ABBBBBBB?CCC@AA=994:BA;@@999+9<<8<=<=<,8807<<=>?>>=;>=CAAA9<8::9==<@@?@?7839;=>>6=9:39==>00/:::=@@AA<>>::::==>AB=B>>=?98818;>@?@@;;
@ATNG8:00579:04266
GATAGTGTCAGTGCGCGTCGTCCAGAAGATCAGGAACTCTAGAAGAATTCAGATTTTTAACACGAGAGTAAACGTAAAAAGAAGGTTTTACAAGACTCACGTTAACAATATTGCAGCAGTACGCACACAATCGAAGCGCAGTAAGGATGGCTAGTGTAACTAGCAAGAATACCACGAAAGCAAGAAAAAAGAAGTACGCTATTAACTATTAACGTACCTGTCTCTTCCGAAACGAATGAGTACTGTATCTATGTGTGCGCTACCATCGTTCGGTCAGAGTCT
+
<59CD<:<DCBB@@@BCCCCA@;@;;6:ECCCFACABBBHBBB@::8:=AAB?????.??CBB???AA:::,:9;9AA@,59.5.5::+<>@:??@@;@@?@?B@@A@AAA-000009@@ACAA@DB@?;??<<8<>888AAC?C?BBA?AAAACBCF?BAAABA>@@;=:929><<>7>@@;::::::%:?;@AB@@@B>:6:9<///177<:A@A5;;<9:9?;?=A@@9@992999?ABBBBBBBBBB>>>B@@>:867:9=>::;=@@<@A>><<999
@ATNG8:00579:04289
GATGGTAGCAGACGTGACAGAGCGCCAGAAGATCAGGAACTCTAGAAGAATTCAGATTTTTAACACGAGAGTAAACGTAAAAAGAAGGTTTTACAAGACTCACGTTAACAATATTGCAGCAGTACGCACACAATCGAAGCGCAGTAAGGATGGCTAGTGTAACTAGCAAGAATACCACGAAAGCAAGAAAAAAGAAGTACGCTATTAACTATTAACGTACCTGTCTCTTCCGAAACGAATGAGTACAGAGAGTACGATATGTCTACCATCGTTCGGTCAGAGTCT
+
778A@A@CCEBBDDCCA@@BBDCCC@CFF@FDCAAB@B@CBBBCBC@BB?B@BBAAABBB3B@CCCABBBB??>6=<=>???0?B>C@BBB<BCCACCBBCDDBB?B?BB@BCD@CCCBBBCCJCBBBCDDD?BBBB?BBCCBB@B?C@C?@>@DDCBAAA?AAAAAA?CC?AAB=@?BBB=@>>9999988%9@<A@ABB@?=>7;7:>CB7;7;@BBC@CCAAAAA=A?ABC>BCB?BABBCDBBBCCABABCBB@?@BBB@A?;AA@@@7;;<?A@AAB999
@ATNG8:00583:04250
GATGGTAGAGAGAGCTCTCTCATCGTACTCATTCGTTTCGGAAGAGACAGGTACGTTAATAGTTAATAGCGTACTTCTTTTTCTTGCTTTCGTGGTATTCTTGCTAGTTACACTAGCCATCCTTACTGCGCTTCGATTGTGTGCGTACTGCTGCAATATTGTTAACGTGAGTCTTGTAAAACCTTCTTTTTACGTTTACTCTCGTGTTAAAAATCTGAATTCTTCTAGAGTTCCTGATCTTCTGGATATGAGTGACTCGTGCTACCATCGTTCGGTCAGAGTCT
+
88>@8BBAABECBBCBBBBBB=??BBCCCCCC@DDCG?CB@B?BBABBBB?BBBBB?C?BCCC@C?ACCCCCD=B=BCDFD2??9?@@@:ABAB>AABABA;>>>?AA?BBBCBBBB?B@@<@=@A==<=::5:>==5::==>@>>>>>CE<;;A=;;;<==:>==>=B==>AA<@====2=,/,/;<<<,777770:>???BA;:;4:<<</;776A;A8<>:>>>>>>A<@<@AA@;;6;=?:>>>>>?B???AABAA???@B=>>>@@:<<:>=<<@@;:;
@ATNG8:00584:04256
GATGGTAGCATCATGCATATCTCACCAGAAGATCAGGAACTCTAGAAGAATTCAGATTTTTAACACGAGAGTAAACGTAAAAAGAAGGTTTTACAAGACTCACGTTAACAATATTGCAGCAGTACGCACACAATCGAAGCGCAGTAAGGATGGCTAGTGTAACTAGCAAGAATACCACGAAAGCAAGAAAAAGAAGTACGCTATTAACTATTAACGTACCTGTCTCTTCCGAAACGAATGAGTACCTCTCAGACGCTCGTCCTACCATCGTTCGGTCTGAGTCT
+
DDCC@CAAA==?@BBBCCCCCBBCC@DDE@DELCA@?A?BBBAAAB?CC?C@B@>><???+?7BAAABBCC?>>8?@@BCCC5CF?B8;;;-:@A;:;9??B@BB@C?CD@CCC>B<;;MLDGDBCCCCCDD?B:;:?A:::@@@A?B@DDF@CCCCCCCC@CCCCCC?C@=000000@@?7>;>8=@@@A2AE@BAABBBD;;6:8=<>?18188;;;5;;;;ABB@D@BBB=AAA=A?@999?<?BACBBBCBBB@@AA:=>>=A::/0-0><>@@@ABAAA
@ATNG8:00585:04241
GATGGTAGGAGACACGTCGCACACGTACTCATTCGTTTCGGAAGAGACAGGTACGTTAATAGTTAATAGCGTACTTCTTTTTCTTGCTTTCGTGGTATTCTTGCTAGTTACACTAGCCATCCTTACTGCGCTTCGATTGTGTGCGTACTGCTGCAATATTGTTAACGTGAGTCTTGTAAAACCTTCTTTTTACGTTTACTCTCGTGTTAAAAATCTGAATTCTTCTAGAGTTCCTGATCTTCTGGGTGCGCTACAGTCTCTCTACCATCGTTCGGTCAGAGTCT
+
@@BC@ECC>BCCCCCCAABBBDCCCBBBBB::::CBD>CD@B@BBBCCBB=BDCBB>A>@BAA?B@CBBBBBBCB@B@ABB3AA?A987.9@AA8::B@ED@B@@?993:AABCCCC?AAA:?:??==;<<A=A>=<4::?=>>C@@@@@@<<<<9<<<;==:=<@@@AAACAA:>>@@@5@:=8<====/>A??@9??@???A@=<8=>=>/>==>A=A=@?;@@BB;;;:>:=AAC>>:>AAB::::@AAA???AAAAA@@>@;>8::A<?@:>@ABBA>;;
@ATNG8:00585:04247
GATGGTAGGTGCACATGAGTGTATCCAGAAGATCAGGAACTCTAGAAGAATTCAGATTTTTAACACGAGAGTAAACGTAAAAAGAAGGTTTTACAAGACTTCACGTTAACAATATTGCAGCAGTACGCACACAATCGAAGCGCAGTAAGGATGGCTAGTGTAACTAGCAAGAATACCACGAAAGCAAGAAAAAGAAGTACGCTATTAACTATTAACGTACCTGTCTCTTCCGAAACGAATGAGTACGATGAGAGAGCTCTCTCTACCATCGTTCGGTCAGAGTCT
+
;?ADACCC>;;:<<<:59<96666A<A@?649:994.94:?>></0)0/)/)//9::;=;$5.599///<///<3<///<99(79496;==0=::277//)/778:7:7;;9=<B9;??:<<<===<>@>96979;9:;@@CC???BAFA@@??@@:9999A?>><==>9::8;88;>//093689*/7BBB1BB<<<8::99:;/2,2;994;9=<BCD?AACBB@@<@7::A;@@@>ABAA???@?????>AACA???BBBBBB<>@///*/=6;///67833
@ATNG8:00585:04279
GATGGTAGCGCGACGAGCGTAGACCCAGAAGATCAGGAACTCTAGAATAATTCAGATTTTTAACACGAGAGTAAACGTAAAAAGAAGGTTTTACAAGACTCACGTTAACAATATTGCAGCAGTACGCACACAATCGAAGCGCAGTAAGGATGGCTAGTGTAACTAGCAAGAATACCACGAAAGCAAGAAAAAGAAGTACGCTATTAACTATTAACGTACCTGTCTCTTCCGAAACGAATGAGTACTATGTAGAGCTCTATACTAATCGTTCGGTCAGAGTCT
+
?@@E@DCBBBCCCC@@@BBCECCCB=BCD@CCCBBB?C?CCCCDBB??><>=??A@@@AA2A@DCCACCBD>=<3;=9999:*:E>B@BBB<CCHIIBCBBBBBB?B@DD?CCC=@@CBCBBBECBBBCCCC?CCBB?AACDDCBA>B@C@@>@BCCCCCC?BBBCAA>AE@AAA?BBBCD>@@@?CCCCC2CC@B>>>BB@@>586;AFG:=9=ACCC?BBBBBBB?B?BDD>CCC?AAACDCCAAACCCBB@>>>>@@@A@@:?==A<>>@DCDBBB999
@ATNG8:00592:04254
GATGTAGATATATGCACGCTCTACCAGAAGATCAGGAACTCTAGAAGAATTCAGATTTTTAACACGAAGAGTAAACGTAAAAAAGAAGGTTTTACAAGACTCACGTTAACAATATTGCAGCAGTACGCACACAATCGAAGCGCAGTAAGGATGGCTAGTGTAACTAGCAAGAATACCACGAAAGCAAGAAAAAAGAAGTACGCTATTAACTATTAACGTACCTGTCTCTTCCGAAACGAATGAGTACGTGTGACGTACGTGAGCTACCATCGTTCGGTCAGAGTCT
+
8888::;<<<<<55:BBBBCBCCA5455.57;;//,/4:88;<43-33-34::>>?@??1?=?A?9919==888*8>//////#/7)/)/::+9::79;;666;@A4949A59>=8;;;ABBCBCBAA><00/270457;?<===BB>@?B;;7<AABCBCD@CCBBBB=@@?BBC=@@>>>8>@@>@@@AAA)@@?00/0>;9<;;@<655A6@5<;@?>:?>999?B9=9>==5;7717738;;>ABBBAA?A??587;;;;8<@8=<>770786>?@AA?B=@
@ATNG8:00596:04286
GATGGTAGCAGACGTGACAGAGCGCCAGAAGATCAGGAACTCTAGAAGAATTCAGATTTTTAACACGAGAGTAAACGTAAAAAGAATGGTTTTACAAGACTCACGTTTAAACAATATTTGCAGCAGTACGCACAACAATCGAAGCGCAGTAAGGATGGCTAGTGTAACTAGCAAGAATACCACGAAAGCAAGAAAAAAGAAGTACGCATATTAACTATTAACGTACCTGTCTCTTCCTAAACGAATGAGTACGATGAGATCTCGTGTGCTACCATCGTTCGGTCAGAGTCT
+
@9959>>>CCBD9:9559:;6CCCC@CCCAGDBBAB=A<?:948:<5;;4948:833333$3,33:;:9;;//0)0/.-666'56,--8===/;<<,5559999555)44)447<;==6;:;;<<<<><99://)/7378/0)/7888;<;7=9<<<8<@@?>?@>:??ABBC?BB?@??=@@@@@577<8779899%8?;887;9///560569<;;7<<=;@BB>A@B@::;:<6///(///(/.68=98:8;=;97797777;77989>7>?>><899377:997@66
@ATNG8:00598:04276
GATGGTAGTGTCATATGAGAGTGTGTACTCATTCGTTTCGGAAGAGACAGGTACGTTAATAGTTAATAGCGTACTTCTTTTTCTTGTCTTTCGTGGTATTCTTGCTAGTTACACTAGCCTTCCTTACTGCGCTTCGATTGTGTGCGTACTGCTGCAATATTGTTAACGTGAGTCTTGTAAAACCTTCTTTTTACGTTTACTCTCGTGTTAAAAATCTGAATTCTTCTAGAGTTCCTGATCTTCTGGGTGTATCAGCGAGTATCTACCATCGTTCGGTCAGAGTCT
+
77:><@0:9@;;;=A@>CCIDBCBCCBBBBBB?A;;;:;C@D@DCB@A@?9>>9@;6;:BCBB?CACCCCBA@<@;=;;;;,00+000>;5?;=>7<55.4:38::;@BACCCCCCAB=A?A?CAECCCAAAC@CDCB?BCCEDCCBBBCBB@@@C?C@@?@E@C@CBBCBBBCC?CDCCC;B=?;::999*9?DCC>DCCBBBICCD=@@@@,A@BAA?A@CC>BBCAAAA<@<@BBBBB=A@@B<BBBBCCCCCCCCCCCCCAA?ACCBB>@@@CBBCAAAAA
@ATNG8:00550:04296
GATGGTAGTAGTACACTAGTCATACCAGAAGATCAGGAACTCTAGAAGAATTCAGATTTTTAACATCGAGAGTAAACGTAAAAAAGAAGGTTTTACAAGACTCACGTTTAACAATATTGCAGCAGTACGCACACAATCGAAGCGCAGTAAGGATGGCTAGTGTAACTAGCAAGAATACCACGAAAGCAAGAAAAAAGAAGTACGCTATTAACTATTAACGTACCTGTCTCTTCCGAAACGAATGAGTACATAGATATACGTATAGCTACCATCGTTCGGTCAGAGTCT
+
@;@?=@:@?C;;6@===?@?CA@;;29??8>@;;;D<A5:;@595515;6;<9::A?EDE1C=@@@=><<<=477-73444444#48398>>>1;;=9=B=BA@?999)9;BB?B??<>CBBCCCHCCDCBBBCC?CBBB=??BCBBBB?C@CAA?ACCCCBBB?AAABBB@BB?8899<=99928??=ABBCCB)BD?>888BBBBB;@<>?==8>:>ADCC@BB@??AA=A=:995:AA=BBBBCCCBBBBAABCAAA@@@?@?@::7;AA@C?>:8;ACCAA>>>
@ATNG8:00556:04291
GATGGTAGCGCATATCAGCGCAGCCCAGAAGATCAGGAACTCTAGAAGAATTCAGATTTTTAACACGAGAGTAAACGTAAAAAGTAGGTTTTACAAGACTCACGTTAACAATATTGCATCAGTACGCACACAATCGAAGCGCAGTAAGGATGGCTAGTGTAACTAGCAAGAATTCCACGAAAGCAAGAAAAAGAAGTACGCTATTAACTATTAACGTACCTGTCTCTTCCGAAACGAATGAGTACTGCGTCTCACTCTCGCCTACCATCGTTCGGTCAGAGTCT
+
@<AC@C9:;6?AAABCCBBB@A@@@;@BB@CCCCBB?B>BCEBBBC@CD@B?BBCDDCCC3E@BCBCBCCCCBB=B;;;AAA0AAAB5;;;*:BC@CBBBDEEFC<?;9:6;BB>@@@CCEECBAABBBBBB=BBAA>BBA@BB8859?BBB?CCBBBBBB?BBA>7838?:@5;5;;===4===:>DGDD/AA=A988??>>@:=:=???7;7;@CBB@BBBBBCC?A>@CG?CBA?BDDBBCBBBBBCCCCBBBBDDCC?BCC@CBB999:A?CGBBBCBBB
@ATNG8:00559:04330
GATGGTAGATACTCGCTGATACACCCAGAAGATCAGGAACTCTAGAAGAATTCAGATTTTTAACACGAGAGTAAACGTAAAAAGAAGGTTTTACAAGACTCACGTTAACAATATTGCAGCAGTACGCACACAATCGAAGCGCAGTAAGGATGGCTAGTGTAACTAGCAAGAATACCACGAAAGCAAGAAAAAGAAGTACGCTATTAACTATTAACGTACCTGTCTCTTCCGAAACGAATGAGTACATAGATATACGTATAGCTACCATCGTTCGGTCAGAGTCT
+
8:@K@CBBBBCCCCBBBCCCDCCCC>BBB?BBBBBC@C>@@C??@C@BB?B?BBBBBBBB3B?CCDCAAAACCC=??@A?@?,@?<?49::&9@@>CDCCCCC@?<@?BB@BBB@CCCABBCFGCCCBBBBGABCAA=A@@?@??C=B@CBB@AEEBBBBCACCAAAB?BB?BBB?BCCCC<@>><?BGFD2BB?B::;@AA@>=?;>>?@:>:>?CAB?ABA:9:D>A>AEE>C9949@@?ABBABBCCCB@@AA??????A>><>>>>A<>>:>ABCBB???
@ATNG8:00565:04332
GATGGTAGACATATCGTACTCTCTGTACTCATTCGTTTCGGAAGAGACAGGTACGTTAATAGTTAATAGCGTACTTCTTTTTCTTGCTTTCGTTGGTATTTCTTGCTAGTTACACTAGCCTATCCTTACTCGCGCTTCGATTGTGTGCGTACTGCTGCAATATTGTTAACGTGAGTCTTGTAAAACCTTCTTTTTACGTTTACTCTCGTGTTAAAATCTGAATTCTTACTAGAGTTCCTGATCTTCTGGTGAGATATGCATGATGCTACCATCGTTCGGTCAGTACGTCT
+
444<9>BCCDBBBBCA<ACAAAECGCCBB@;>5>9==46929:B<;;;BF:>C@???B?BBBB?B?@AA@??;33.3:<<=+8?>BAAB=>??9@2:778(7849=>:?@475579999///;927277-----77)22:;155:@@@??@AAA>:6695///688*/)599:=<<;@6<6868'66=8>????/?A@@@588@;;;>>::1868(5>=:7587>?<>=<>:88A;@:@@AA>>:>BE=?>>==>>?AA@@@@>>>===;A;;;@=@=9==9-----,22
@ATNG8:00570:04325
GATGGTAGCGCATATCAGCGCAGCCCAGAAGATCAGGAACTCTAGAAGAATTCAGATTTTTAACACGAGAGTAAACGTAAAAAGAAGGTTTTACAAGACTCACGTTAACAATATTGCAGCAGTACGCACACAATCGAAAGCGCAGTAAGGATGGCTAGTGTAACTAGCAAGAATACCACGAAAGCAAGAAAAAAGAAGTACGCTATTAACTATTTAACGTACCTGTCTCTTCCGAAACGAATGAGTACGATGAGATCTCGTGTGCTAATCGTTCGGTCAGAGTCT
+
4558394449::;;@AA@@@@>@@B;BBB?A99559.5.55;<<<<344.3-3899<=<<+<7<<666=>=;;;4;<==@@@+==8;.555&5@;=99565<544.4.445444055;;:>:A@@@>CB;<9<@@995)5:>0////)/27/515===B?=B?BAA===59927<94=:88=;===>@@?@@@'@@?BBBAA@BBB=@;900//(/3//0@@<=@666<<<;:;;:1://)//8;<=;:699=///;=;777??;8:9;225044055<==@655
@ATNG8:00575:04331
GATGGTAGTGTCAGTGCGCGTCGTCCAGAAGATCAGGAACTCTAGAAGAATTCAGATTTTTAACACGAGAGTAAACGTAAAAAGAATGGTTTTTACAAGACTCGTTAACAATATTGCAGCAGTACGCACACAATCGAAGCGCAGTAAGGATGGCTAGTGTAACTAGCAAGAATACCACGAAGCAAGAAAAAAGAAGTTACGCTATTTAACTATTTAAACGTACCTGTCTCTTCCGAAACGAATGAGTACTACTCTCAGAGACACACTACCATCGTTCGGTCAGAGTCT
+
9?:@:;;G<0//////777999;>=8=;9495556<8<8;:5555<5::;>7:9333333$3-3333:877///(////;;;*;:)//)5555$5;;.555559;598<<166>9>><<<;5559554555<7;<==265;;445:5:7=;;7;?CCB????B@??@><00+000+0;=;6;771333333#39333,37333333(339;333(22'3733338222228+2+266.6<<2557://///66777:<<<BA@?B:;9929@@;;5:A<=??==>??@
@ATNG8:00576:04310
GATGGTAGACACGTGTGCTCTCTCGTACTCATTCGTTTCGGAAGAGACAGGTACGTTAATAGTTAATAGCGTACTTCTTTTTCTTGCTTTCGTGGTATTCTTGCTAGTTACACTAGCCATCCTTACTGCGCTTCGATTGTGTGCGTACTGCTGCAATATTGTTAACGTGAGTCTTGTAAAACCTTCCTTTTACGTTTACTCTCGTGTTAAAAATCTGAATTCTTCTAGAGTTCCTGATCTTCTGGGTCTCTCTCTCACGCACTACCATCGTTCGGTCAGAGTCT
+
;5:@7<@@@DCAABBAAACHFHCCCABBCCBB?BBCG>CC@D@DA@@BA@=ABBCC@C?@?@D@D?BBBCCCCBC@BA@>?.8;288=B6BBBB?BBB@BB<>>?A@A?CBBBB@?<8;;;8=:>>>>AAAH=>;;;:>=@?????@???=====8;;;:==8=:===?A>>>><@????5?;?=?=BDD;DE@@@7;;A===A;;;<AA@A/AAAAA;A<CB;??>?888=C<BA@@@B:=>@D:AA??>>>>??AAC9:///:9<<7779??<?AABA=::9
@ATNG8:00580:04333
GATGGTAGATACTCGCTGATACACCCAGAAGATCAGGAACTCTAGAAGAATTCAGATTTTTAACACGAGAGTAAACGTAAAAAGAAGGTTTTACAAGACTCACGTTAACTATATTGCAGCAGTACGCACACAATCGAAGCGCAGTAAGGATGGCTAGTGTAACTAGCAAGAATACCACGAAAGCAAGAAAAAGAAGTACGCTATTAAACTATTAACGTACCTGTCTCTTCCGAAACGAATGAGTACATAGATATACGTATAGCTACCATCGTTCGGTCAGAGTCT
+
55:C:>BBBBB@@@@@ACCCCCEFF>BBB?ABB@@@?C=@@BBBBB@BA>A????BBCCC3C?BBBCBAAAA@@;@@AAAAA3AA>>4:;;7;CE@B;;;@@@@@?C=@@AAAA>A@?>@CAAABCBABABB>@A@A799?????C9?9?993:B???ACC@BA>@@A;?><??A=A>>>@9><=:89888(8<7=>@??>><9)//)////7=977ABB@@@@@@AC?C@AA?9>::6:AAABBBBBBCBBBBBBB@@B;;;AAA<A==;?4::=A?AAAA999
@ATNG8:00581:04321
GATGGTAGCACACGAGATCTCATCGTACTCATTCGTTTCGGAAGAGACAGGTACGTTAATAGTTAATAGCGTACTTCTTTTTCTTGCTTTCGTGGTATTCTTGCTAGTTACACTAGCCATCCTTACTGCGCTTCGATTGTGTGCGTACTGCTGCAATATTGTTAACGTGAGTCTTGTAAAACCTTCTTTTTACGTTTACTCTCGTGTTAAAAATCTGAATTCTTCTAGAGTTCCTGATCTTCTGGTGTCTGATCTGTATCACTACCATCGTTCGGTCAGAGTCT
+
55:>9>CDBBBB;;6;@ACCHCCCBBCCCB9969==A5AB?B@CBCCCBA>BDDBC?A=AABB>B@ACACBBBBB@BBCBB3BA=A>>?:?CDC=@??<??=@@BBBB>??AACBAA>ACA<A=@@@>>?AA=DB@@687>>?>>>AA@>>888A=;;;<==8=;>?@@@BB??<?<=>>.>*/)/6767)67///+6:>==>>>::488:7)5@@>>9@:?D<BBA????<B=A@@@??<?AA<AAA>>>A@@@@@@A<==A@@<???CA:=>:==A@>>=AA
@ATNG8:00583:04299
GATGGTAGGCGACATACATACGCGCCAGAAGATCAGGAACTCTAGAAGAATTCAGATTTTTAACACGAGAGTAAACGTAAAAAGAAGGTTTTACAAGACTCACGTTAACAATATTGCAGCAGTACGCACACAATCGAAGCGCAGTAAGGATGGCTAGTGTAACTAGCAAGAATACCACGAAAGCAAGAAAAAGAAGTACGCTATTAACTATTAACGTACCTGTCTCTTCCGAAACGAATGAGTACGATGAGAGAGCTCTCTCTACCATCGTTCGGTCAGAGTCT
+
;59C:CCC?C?AACCCCCCCBABBC?BCC?CDCDBB?B@CCBBBDD@AA?C@AACCCDDD3CACCCBBACDCCC9@?:::::*;A@C5<;;6<CC@C;;;CDBBB?B@CC@ACC@DCAABCCCBBBCBCCCD@BBBB?CBCCCBAA>A@C@@>ACBBCBBB@BCCCCC?AA>BCG=?>>=<3???9?CDCD2CC?ABABBCCBB?B>@@AA1718>BBA?A@@@ABA?A?BBC>CDC?DDDCCBABC@@AABBCCBBBBBBA:=>>>>>>B?BB?BBBBBBBBB
@ATNG8:00585:04321
GATGGTAGATATATGCACGCTCTACCAGAAGATCAGGAACTCTAGAAGAATTCAGATTTTTAACACGAGAGTAAACGTAAAAAGAAGGTTTTACAAGACTCACGTTAACAATATTGCAGCAGTACGCACACAATCGAAGCGCAGTAAGGATGGCTAGTGTAACTAGCAAGAATACCACGAAAGCAAGAAAAAGAAGTACGCTATTAACTATTAACGTACCTGTCTCTTCCGAAACGAATGAGTACACACTCTCATATGACACTAATCGTTCGGTCAGAGTCT
+
BCCC?CBBBBBCCCCCCCDD>CBBB>BBD@CDDBBB@C?BCCBBAC@DD>A>AAA?????1?@CCDCCAAACCB;@?>@???1AB?B>BBB:BCCAEAAACCCDC?C?CD@DBB?BCAABCCCCCCBCBDCC?CDCC?B@@ABBBB>C@DBB?BDAC@CCC????AAA?BB@AAA<>>>==7?@@=ABBBB3BD@C999CC@@@:=:=>BB:>:>@CCC@CCAAABA>A?BAA;A::9:BDBCBBBBBBBBCBBB>?BBCBBBB?BBCC?BB?BBCCCDB??
@ATNG8:00586:04330
GATGGTGTCTGCTCTGACTTCGTACTCATTCGTTTCGGAAGAGACAGGTACGTTAATAGTTAATAGCGTACTTCTTTTTTCTTGCTTTCGTGGTATTCTTGCTAGTTACACTAGCCATCCTTACTGCGCTTCGATTGTGTGCGTACTGCTGCAATATTGTTAACGTGAGTCTTGTAAAACCTTCTTTTTACGTTTACTCTGTGTTAAAAATCTGAATTCTTCTAGAGTTCCTGATCTTCTGTATATAGTGACTCGTGCTACCATCGTTCGGTACAGAGTCT
+
<<CC9955<:@994955::5<@BCBBBBC=@@BA<AC>B@CCCCCCC@@@@CC@C99:CB@A?BB@???==>;99:9::$734;9==6B==B6A<D@BB>ABB99:?BC???;;;5:==;?<?AA?;;;==???@<>>?===;;;===ABA?>3:56.55;A:?;665//.9055555+627+22222$2555:36555=9225;;<<9+7//.86935858=9;7;;6<-///9;;2877::779;;99;89:>=<<=??5:;;>>9::5:::99::=>9
@ATNG8:00590:04309
GATGGTAGACACGTGTGCTCTCTCGTACTCATTCGTTTCGGAAGAGACAGGTACGTTAATAGTTAATAGCGTACTTCTTTTTCTTAGCTTTCGTGGTATTCTTGCTAGTTACACTAGCCATCCTTACTGCGCTTCGATTGTGTGCGTACTGCTGCAATATTGTTAACGTGAGTCTTGTAAAACCTTCTTTTTACGTTTACTCTCGTGTTAAAAATCTGAATTCTTCTAGAGTTCCTTATCTTCTGGGATGTGTGCGCAGTGCCTACCATCGTTCGGTCAGAGTCT
+
455<8=<=;;;<=@@;69=>>==BBC<;9><@6@@<<5<B9>469:@@::7:A@@@9??BBBC?B@CCABBBBBB?=<888'9:)/////(/??C@BAB@CC7:9?A@B?BBBBBBBC????<A<AAA==>>><?@@@<>>>>>??>@?;;>9///,//:7;:6>=AB@@@@A??:==>??5?=B=??AA@/==999.9-----==:>;:=<<,<///:6:7BB=A>=>?;;5;5;5;=>><@B@@6@///====>>@=;;;<?@@<===AC=AA:>>A@A@??@
@ATNG8:00593:04323
GATGGTAGCGCACACATAGATACAGTACTCATTCGTTTCGGAAGAGACAGGTACGTTAATAGTTAATAGCGTACTTCTTTTTCTTGCTTTCGTGGTATTCTTGCTAGTTACACTAGCCATCCTTACTGCGCTTCGATTGTGTGCGTACTGCTCAATATTGTTAACGTGAGTCTTGTAAAACCTTCTTTTTACGTTTACTCTCGTGTTAAAAATCTGAATTCTTCTAGAGTTCCTGATCTTCTGGGTCTCTCTCTCACGCACTACCATCGTTCGGTCAGAGTCT
+
777<488::;;;;>>>>??A=@<666<<<?@@;>>>>5=<2505;:<<;;6;;;<<8=3::45066;;==<@@@@;>>@??0::7<499,9<>=.96>:AA,/0<<0949@@@ABBD@BAA7;7:BBCAAAB?BB@A=AB<<<BBCCCBCBCDC@;;;>BB>B?@A@CB;00<+00<7<+=6?<CCFDE1BBBBB<@BA;;:?:9929A@A0B9:9@;A<:;6:@@ABBB?B9;9@@?>;?>@@899:@>@@@A?:;;;BABBB?BAA::59:2:9=>@>>99
@ATNG8:00598:04296
GATGGTAGATACTCGCTGATACACCCAGAAGATCAGGAACTCTAGAAGAATTCAGATTTTTAACACGAGAGTAAACGTAAAAAGAAGGTTTTACAAGACTCACGTTAACAATATTGCAGCAGTACGCACACAATCGAAGCGCAGTAAGGATGGCTAGTGTAACTAGCAAGAATACCACGAAAGCAAGAAAAAAGAAGTACGCTATTAACTATTAACGTACCTGTCTCTTCCGAAACGAATGAGTACACATCGTCGTGTCGTGCTACCATCGTTCGGTCAGAGTCT
+
///@<A@ABBBBCCBBCCCCBBCCC=BBC?CCCC@@=@>ACCCBCC?CC?A?BCBBACCC2C=ABCBBBBB@@@9>=;:999'9?=?:>@@7@BB?BBCBCBB@@>A@CC?CBB?BCBBCBCCCDCCBBBBB@CBBB?AABBBCBC?D>AAB?BDDDCCAA>@@BBCB@BB?>>?>AA???:?@A;999999%9B>??>BFB>>>:=8<:::;A<?>BAA>ABABBBB?B?BBC>CCC>?@BBCCCHBAACAAACAAAAAFCAABD@DBABB?AA>ABBC??@BB
@ATNG8:00552:04347
GATGGTAGGCGAGAGTGAGACGCAGTACTCATTCGTTTCGGAAGAGACAGGTACGTTAATAGTTAATAGCGTACTTCTTTTTCTTGCTTTCGTGGTATTCTTGCTAGTTACACTAGCCATCCTTACTGCGCTTCGATTGTGTGCGTACTGCTGCAATATTGTTAACGTGAGTCTTGTAAAACCTTCTTTTACGTTTACTCTCGTGTTAAAAATCTGAATTCTTCTAGAGTTCCTGATCTTCTGGATATGAGTGACTCGTGCTACCATCGTTCGGTCAGAGTCT
+
55;;7<CB?CB<966<<@@=666;55555;99495;:,5>6<8;??AAAB?BBA;;5;?AAAA?A>:8:@==<33.3;===+AA;A???5=@9939::39>399?BBC?D???CBB=:>=>:><@@A>>>??:?>??:><>>?AA@@AA?A9;;@:;==<AA<?;?AAAAAAAA8>;;;;2;;A::;::-;=>?A388=;;;AAAD<A@@@/>>@@D=D:>>=???AAAA<A<ABBA>>:>@@<@>>>D>???A@@>A@@>>AA<A>>=>688<>?AAAA<=<
@ATNG8:00555:04387
GATGGTAGCAGACGTGACAGAGCGCCAGAAGATCAGGAATCTAGAAGAATTCAGATTTTTAACACGAGAGTAAACGTAAAAAGAAGGTTTTACAAGACTCACGTTAACAATATTGCAGCAGTACGCACACAATCGAAGCGCAGTAAAGGATGGCTAGTGTAACTAGCAAGAATACCACGAAGCAAGAAAAAGAAGTACGCTATTAACTATTAACGTACCTGTCTCTTCCGAAACGAATGAGTACGATGAGAGAGCTCTCTCTACCATCGTTCGGTCAGAGTCT
+
>;DE<;;CCCBC====;<<@>CC@D9<<=:=B@?@?4:7959@BB@BC?B<<;BBEDCD2A>ABB@??AA:::,9@@AAAB1@?:>3:9:&777,338=@?9==8=:>@<=>>=A@?>>@???@@@@:::?;>==>:==>@>>877-8:==A?BB@=>=??=@BBABA>AD?CCC?980:/5//(.7777)4429./.95777295:AAA=A:988863:AAA@?@<A;?A>3:98/7<<<=>><999=?766AA>::;=====;?===@;?>6::;:;::AA
@ATNG8:00563:04361
GATGGTAGCGCGACGAGCGTAGACCCAGAAGATCAGGAACTCTAGAAGAATTCAGATTTTTAACACGAGAGTAAACGTAAAAAGAAGGTTTTACAAGACTCACGTTAACAATATGCAGCAGTACGCACACAATCGAAGCGCAGTAAGGATGGCTAGTGTAACTAGCAAGAATACCACGAAGCAAGAAAAGAAGTTACGCTATTAACTATTAACGTACCTAGTCTCTTCCGAAACGAATGAGTACTATGTAGCAGCTCTATACTACCATCGTTCGGTCAGAGTCT
+
8844.4:<99=4455599;;;>==<2555.59::9939344587885//)/498988888'76;=888<333:;33366@@?+>=.5.555&59949666;=;;???<==6:00/789:>>>665554449394//6:8------3:3744.444433347;==<<;/33233316666*//76;;;;/68422+25553.-(-2---2(-(.600/6454;::9:48,333(3331788888;886/...//::;:555779:>6>...8.33(....559:7
@ATNG8:00564:04387
GATGGTAGCGCACACATAGATACAGTACTCATTCGTTTCGGAAGAGACAGGTACGTTAATAGTTAATATCGTACTTCTTTTTCTTGCTTTCGTGGTATTCTTGCTAGTTACACTAGCCATCCTTACTGCGCTTCGATGTGTGCGTACTGCTGCAATATTGTTAACGTGAGTCTTGTAAACCTTCTTTTTACGTTTACTCTCGTGTTAAAAATCTGAATTCTTCTAGAGTTCCTGATCTTCTGGGATGTGTGCGCAGTGCCTACCATCGTTCGGTCAGAGTCT
+
:55>7=?:::=?95566655<<556=;;;@@@;BAAA<AC=B?ABCBBAA=;<<;;;;:996B>B?B;;6=;;;C:BBDDE5BD=@@@B;AB;;7;BB?BC?BBBB;;9;CAABBCE?CBB?B?CDBBABBB@@@@;=;BFDB;;;@@D@@@AA=@@@=AB=@7;:AACCCBC@A;;;099=9::;;;(;BBCD>CCDCCBB;;;6;BBB.;;AA@;@?AA=B@@@BAA>A=@>>?::49:>>3>0000==?>>:555=8==>?;=///6A><???B9999:
@ATNG8:00567:04351
GATGGTAGGCGTGTGAGAGTCTGCCCAGAAGATCAGGAACTCTAGAAGAATTCAGATTTTTAACACGAGAGTAAACGTAAAAAGAAGGTTTTACAAGACTCACGTTAACAATATTGCAGCAGTACGCACACAATCGAAGCGCAGTAAGGATGGCTAGTGTAACTAGCAAGAATACCACGAAAAGCAAGAAAAAGAAGTACGCTATTAACTATTAACGTACCTGTCTCTTCCGAAACGAATGAGTACGATGAGAGAGCTCTCTCTACCATCGTTCGGTCAGAGTCT
+
@@@A?BCC@BBBBFCBBCDBBAAAD>DDC@BBBCCC@B@BBBBDDE@AA>B@CCCBBBCC3C@CCAAABCDBBB>B@@@>>>1>?<?077829=A?CCBBCCDCC?C?@@<@@@<@>>>>A>;>@@AAA?AA=AAAA8=?AAD>>=;>=A@B?BBBBBCCA?CAAACB>BB>BB@<>?8889+:>><@@BBC/;;7;:8:B???B=B<AAAB;@<???@@<>==?>@@=D=?@?:@BB@BCBBBBB>>>B>A@@@AA665?@CA@@;@><=D:?=7?@@@C?=<<
@ATNG8:00570:04383
GATTAGCGCGACGAGCGTAGACCCAGAAGATCAGGAACTCTAGAAGAATTCAGATTTTTAACACGAAGAGTAAACGTAAAAAGAAGGTTTTACAAGACTCACGTTAACAATATTGCAGCAGTACGCACACAATCGAAGCGCAGTAAGGATGGCTAGTGTAACTAGCAAGAATACCACGAAAAGCAAGAAAAAGAAGTACGCTATTAACTATTAACGTACCTGTCTCTTCCGAAACGAATGAGTACTGCGTCTCACTCTCGCCTACCATCGTTCGGTCAGAGTCT
+
8887<;:@<<B@;@CC;;ACBBA;BAB<A@==00+0800/:;;>;B??B>@@=99889):;>=;0/*/::9::2:=BCBCA0;B=?8BCC;CCC@B=BA@@A9:768;;>BAA=@@AABA?C=B==<=?@@?B@@@699=???BC>A=A;:4:?==?>AD?997=@?9<=9<>91773333&3338=;==>,9;6//.33588=;C5<;==8=:==@??<@AABBBCAG<?>@7=00*0;;=AABBBBBBBBBBCBBC???>AAC@C???B@AB?BAAAA@@@A
@ATNG8:00577:04373
GATGGTAGCATCATGCATATCTCACCAGAAGATCAGGAACTCTAGAAGAATTCAGATTTTTTACACGAGAGTAAACGTAAAAAGAAGGTTTTACAAGACTCACGTTAACAATATTGCAGCAGTACGCACACAATCGAAGCGCAGTAAGGATGGCTAGTGTAACTAGCAAGAATACCACGAAAGCAAGAAAAAGAAGTACGCTATTAACTATTAACGTACCTGTCTCTTCCGAAACGAATGAGTACGATGAGAGAGCTCTCTCTACCATCGTTCGGTCAGAGTCT
+
55:C:=BCDCBBC@AACAACCCC@@?@CC@CBCCBD?@=@AAABBB>BB?B?BBAA@@@A@%?CDCCCCCB@@?6=<;;;;;.;C>C4;;;6;BD@FAAACCCCB@B@CC?BCC@BBBCCBBBCDDCCCCBB@BCBB?BBCCCCBA@B@CBB@BCCCCCCD?AACCCB?AA?ABE?BB99929AA>ABBBB3BB?BAAACCBAA:?<?>>>4:5:<AAB?BBBBAA@=@=@@>9@::89CCBCBBBD@??BBBBCC;<;@???@@<@@>>B?BB?B>BBEBBBB
@ATNG8:00586:04371
GATGGTAGCGCATATCAGCGCAGCCCAGAAGATCAGGAACTCTAGAAGAATTCAGATTTTTAACACGAGAGTAAACGTAAAAAGAAGGTTTTACAAGACTCACGTTAACAATATTGCAGCAGTACGCACACAATCGAAGCGCAGTAAGGATGGCTAGTGTAACTAGCAAGAATACCACGAAAGCAAGAAAAAGAAGTACGCTATTAACTATTAACGTACCTGTCTCTTCCGAAACGAATGAGTACAGAGAGTACGATATGTCTACCATCGTTCGGTCAGAGTCT
+
//88390/05;BBBBEDCCCCCCCB>BBB@CCCC;;9;?BADBBBB?CC@C@CABBCCDD5C@CDCCCCCCCCE?CCCCCCC5CC@C<@@@7BBC?CCCCBBCBC@C>AC@DCC?BAACCCCCCCCBBBCDE@CCCCACBCCBBBB?B@CAB?@FDCCBBA?CBBCCC@AA>BBA=??88729?=>AAAAA3AC?B?>?CBA@@=@=@ABD<>;>ACBB>BBBAABB<@=@BB<B@@?ACBCEBBBDABAACCCB@@ACA@@@AA>ABBBB<65/6;A>>?AAA
@ATNG8:00593:04353
GATGGTAGCGCGACGAGCGTAGACCCAGAAGATCAGGAACTCTAGAAGAATTCAGATTTTTAACACGAGAGTAAACGTAAAAAGAAGGTTTTACAAGACTCACGTTAACAATATTGCAGCAGTACGCACACAATCGAAGCGTAGTAAGGATGGCTAGTGTAACTAGCAAGAATACCACGAAAGCAAGAAAAAGAAGTACGCTATTAACTATTAACGTACCTGTCTCTTCCGAAACGAATGAGTACTATGTAGAGCTCTATACTACCATCGTTCGGTCAGAGTCT
+
ABAD@CCBBA@@ACABBCCCCCCBD=BBD@DBCBBB@B?BBBBBBD@AA>B>AAAACDCC/A?CAAABBCC>==7<BBCDCC5CC@DACDC;CBA>BCCBCCCCB?B@DD?CBC?CDABBBBCCDDBBBBBC@DCCC>AAABBBBB?B?BBB?AAACCAAC?ACBBBB?BA>A==5:;898-7;<:>>>>>/;;5;888AAA@@<@:>>A@<@<@BCCB?BB???AB?B?BBD>BBB?BBBCCCCBABBAA@@@@???@@?ABAA;@@@@@;>>:<=@@@@><<
@ATNG8:00597:04355
GATGGTAGACATATCGTACTCTCTGTACTCATTCGTTTCGGAAGAGACAGGTACGTTAATAGTTAATAGCGTACTTCTTTTTCTTGCTTTCGTGGTATTCTTGCTAGTTACACTAGCCATCCTTACTGCGCTTCGATTGTGTGCGTACTGCTGCAATATTGTTAACGTTTAGTCTTGTAAAACCTTCTTTTTACGTTTACTCTCGTGTTAAAAATCTGAATTCTTCTAGAGTTCCTGATCTTCTGGGCAGACTCTCACACGCCTACCATCGTTCGGTCAGAGTCT
+
::AC@CCBBBBCCCCCCDDCCCCBCECCB:;;>@BCG?<;:;>AABDCCD@DBBBB@B?BBCD?B?BBBBABC99437777)783@?;;3600/<>><9?@<??AA@B?CC@@@@AA<@@A<?<@??@AAAA<@@@?.66?<<<@?AAA@;787A;A@@<@@;>:<///)////<6:9998-<5=:>>>>>.7797525>>A??AAAA9<=<<.=>>>A=A>;;7:AA>>>>=B<??A?>>:==?A9A=>=>>>>>>>=>>><A@@<???;:5:=9=AABB?>>A
@ATNG8:00598:04384
GATGGTAGGTGCACATGAGTGTATCCAGAAGATCAGGAACTCTAGAAGAATTCAGATTTTTAACACGGGAGTAAACGTAAAAAGAAGGTTTTACAAGACTCACGTTAACAATATTGCAGCAGTACGCACACAATCGAAGCGCAGTAAGGATGGCTAGTGTAACTAGCAAGAATACCACGAAAGCAAGAAAAAGAAGTACGCTATTAACTATTAACGTACCTGTCTCTTCCGAAACGAATGAGTACAGAGAGTACGATATGTCTACCATCGTTCGGTCAGAGTCT
+
///=6;@C@BBBB;99ABBCCCCCD=AAC@DDCAAA?B@CBBBBCE?BB?B@CCCCCCCC5D@CCBBB;AA<;;0;A@@AAA0AA@B=AAA7ABB?BAAACCCBC@C@CB?BCC@BABBCCCCCDDEB@BBD@CCCC?@???@@AC@C=B997:AAABBBB@CBBBBC@BC@BBB>??BBB>BBB@BBBBB3BB?B988BDB?@<?:==??;?;>=A@@<@@@@@@@?B@BBE>BBC?@@?ABAECCCCBBBBBBBBCCBB>>>D<???@A<=>:=?C@@A>>>
@ATNG8:00557:04424
GATGGTAGCTCGCTGATGATATCTCCAGAAGATCAGGAACTCTAGAAGAATTCAGATTTTTAACACGAGAGTAAACGTAAAAAGAAGGTTTTACAAGACTCACGTTAACAATATTGCAGCAGTACGCACACAATCGAAGCGCAGTAAGGATGGCTAGTGTAACTAGCAAGAATACCACGAAAGCAAGAAAAAGAAGTACGCTATTAACTATTAACGTACCTGTCTCTTCCAAACGAATGAGTACTACTCTCAGAGACACACTACCATCGTTCGGTCAGAGTCT
+
><CC?CAA<>???@DD@@@DCCCCC@CCCAAA@B@B?A@DFFCCCC?@?=?>BABBDCCC2A>AABCBBBC???8?@ABBBB5CB>C5;;;.;DB?CGAABCB;;5;<@@;@CC?AADCCCCCCCCCCCCBB?BBCC?CAAACCBB?C@C::;;CCDDCBA?ACCCCA?BB@>>??AA???8<==8<?>?@.@B?B>>=@@@@@<@:=>>>:>=>>ABA?CB@@@BB6:8:@9?9949BBBBCCBABBB?@@BBDBB===@@@C=CB===<@@=B?=>=???@
@ATNG8:00561:04391
GATGGTAGTGTCAGTGCGCGTCGTCCAGAAGATCAGGAACTCTAGAAGAATTCAGATTTTTAACACGAGAGTAAACGTAAAAAGAAGGTTTTACAAGACTCACGTTAACAATATTGCAGCAGTACGCACACAATCGAAGCGCAGTAAGGATGGCTAGTGTAACTAGCAAGAATACCACGAAAGCAAGAAAAAAGAAGTACGCTATTAACTATTAACGTACCTGTCTCTTCCGAAACGAATGAGTACACATCGTCGTGTCGTGCTACCATCGTTCGGTCAGAGTCT
+
A@@@?ADDCCBCB===B>@A969A>5;BB?CCBBA@=@<@@ABBBB?AC@E?@??99999)9<AA?@?@AA9::,:B;;;;;*;D@BACCC<CCC@DCCAAACCB@C@BB@BBC@CCBBDCCCDDCCBCBCC@CCAA>ABB@@@??;?=@;;6;BBBBABB?BBBCCD@AA=ABA4:::::,8==;9999:9%:?;985;CA@@A:=:9:>=2;6;=ACC@CCCBBBBAC=?@E=BAB>ABBBCCCCCBBBC@CCBBABBABAA??<?AAAB@CC?CCBBBBAA?
@ATNG8:00567:04398
GATGGTAGTATCTGCACACTCTGTCCAGAAGATCAGGAACTCTAGAAGAATTCAGATTTTTAACACGAGAGTAAACGTAAAAAGAAGGTTTTACAAGATTCACGTTAACAATATTGCAGCAGTACGCACACAATCGAAGCGCAGTAAGGATGGCTAGTGTAACTAGCAAGAATACCACGAAAGCAAGAAAAAGAAGTACGCTATTAACTATTAACGTACCTGTCTCTTCCGAAACGAATGAGTACGTGTGACGTACGTGAGCTACCATCGTTCGGTCAGAGTCT
+
::@C?BABBBBBBBBBBCCBCFGCC@CCIACCEB??;?;@@CABBB?BB@E@BAAAADDC3C?CBBBBAA@?><599<;;;;*9A=A9DDF;DDJABBB?CFFFD?B?BC@BBB9::BBCCCCCDDCCBABD?DBAA?BBBB@A@C?D@D999:CCCCCCB?BCBBAA@CB?889499@@@9@??9?BBBB3BF?C;::CAA@@<@<@@BC;><>>BAA>ACBBBBA?C?BBB=B9979CC@AABAA@AAAAABBAAAA???@9949???C?BB?@>=ABBAAA
@ATNG8:00567:04408
GATGGTAGCGCACACATAGATACAGTACTCATTCGTTTCGGAAGAGACAGGTACGTTAATAGTTAATAGCGTACTTCTTTTTCTTGCTTTCGTGGTATTCTTGCTAGTTACACTAGCCATCCTTACTGCGCTTCGATTGTGTGCGTACTGCTGCAATATTGTTAACGTGAGTCTTGTAAAACCTTCTTTTTACGTTTACTCTCGTGTTAAAAATCTGAATTCTTCTAGAGTTCCTGATCTTCTGGGATGTGTGCGCAGTGCCTACCATCGTTCGGTCAGAGTCT
+
554;5;:55999:55;666>>CBBBBBBB@AB>BBBB>CC@CABBBCCCC@CBBBE@D@CCBB@B@BCCGDCBBB?BBBBB2A@=@;;;0;?;;7;BB>AA7;;CDCF@CCCCCC::6;;;6;>BDECCCBB>AAAA?BACCCBBBBBBBCBBBD@BBB@BC@C?BBDDB@BCD@CDCBB8@;@=::999*:AAAB>CCGCCGD;;;5;;;;*;BBDB@CACD@CBBCCCC@C?ACCCCG?C<><5>000AAAECCCCBBA>@;;5;B;;<@CDACCDC@AAAA
@ATNG8:00570:04422
GATGGTAGACATATCGTACTCTCTGTACTCATTCGTTTCGGAAGAGACAGGTACGTTAATAGTTAATAGCGTACTTCTTTTTCTTGCTTTCGTGGTATTCTTGCTAGTTACACTAGCCATCCTTACTGCGCTTCGATTGTGTGCGTACTGCTGCAATATTGTTAACGTGAGTCTTGTAAAACCTTCTTTTTACGTTTACTCTCGTGTTAAAATTCTGAATTCTTCTAGAGTTCCTGATCTTCTGGGTCTACGCTCGTCGCGCTACCAATCGTTCGGTCAGAGTCT
+
55<<9=BCCBB:9;BBBBBBCFFCCCDCCC;;6;BBA=BC@C>AAAA@CB=@?A::899@A?A>B?BBBBBBBBB?@?@@@.?=:>AAA=?998=A@@=@@<000===5:>;<<=AA;?>A:=:=A?>?:666:///9<6;;===;;;@@@>>>B<@AB=??<?=>>>@BB>>>=>>>AA6A<>:>>BAB/=:::<2;/////:==A;>>>3<:??==7<7??6;;;>===:=:=ABA>=:>>BB:AA???<<<///777;;:;60606=;9-3349---;778>
@ATNG8:00580:04404
GATGGTAGTATCTGCACACTCTGTCCAGAAGATCAGGAACTCTAGAAGAATTCAGATTTTTAACACGAGAGTAAACGTAAAAAGAAGGTTTTACAAGACTCACGTTAACAATATTGCAGCAGTACGCACACAATCGAATCGCAGTAAGGATGGCTAGTGTAACTAGCAAGAATACCACGAAAGCAAGAAAAAAGAAGTACGCTATTAACTATTAACGTACCTGTCTCTTCCGAAACGAATGAGTACTACTCTCAGAGACACACTACCATCGTTCGGTCAGAGTCT
+
88@B?BCCCBCCCDAA@FCCFGGCC@BCDACCBBBC8:8;CBBBBC?@@@B@???:::::.:?BBBCCCCDBBA<>?@BDAB2A@<@>BBB9BCC@CCCCBCCBA?BACC?BAA>AABBCCCCCCCCCCCCC?CCBB?BCCCBB??<A?CAB>BDCCCCBB?BDCCBB>@?9@A@<?@99929@@>BEDDDD)AA>A:99EECCD=A>=@?>6:7:?BCCAEA@AACC@C?CBD>CAA>ABBBCCCCCCBBBBBBCCCCABBBBBB?>>@=@=?;49;>??@@AA
@ATNG8:00581:04436
GATGGTAGCGCGACGAGCGTAGACCCAGAAGATCAGGAACTCTAGAAGAATTCAGATTTTTAACACGAGAGTAAACGTAAAAAGAAGGTTTTACAAGACTCACGTTAACAATATTGCAGCAGTACGCACACAATCGAAGCGCAGTAAGGATGGCTAGTGTAACTAGCAAGAATACCACGAAAGCAAGAAAAAGAAGTACGCTATTAACTATTAACGTACCTGTCTCTTCCGAAACGATGAGTACTATAGACTATCTGAGACTACCATCGTTCGGTCAGAGTCT
+
55BC:BAAA@994:555:99955//)///)/77954057:?A>??B>A??C?9:9?=?=?,;5;<<==;;8>??89>/////$00+/)///,/<>9;;<>696BB>B?BC>BAB@BC??BBBCAABEBBCDE@D@@@?A???@@@A;?<@;;6;BA@ABBB?BBCBCB?BB??>?999BCF?AAA?BDDDD2CC;A@AABAA=>9=8==>>8=8;;@BB?A?:99=?;<7::>7>00/888=BB@ABCAA>>>>ABBCCA>>>B?BBBBB?BB?DABACB>>@
@ATNG8:00588:04390
GATGGTAGATACTCGCTGATACACCCAGAAGATCAGGAACTCTAGAAGAATTCAGATTTTTAACACGAGAGTAAACGTAAAAAGAAGGTTTTACAAGACTCACGTTAATAATATTGCAGCAGTACGCACACAATCGAAGCGCAGTAAGGATGGCTAGTGTAACTAGCAAGAATACCACGAAAGCAAGAAAAAGAAGTACGCTATTAACTATTAACGTACCTGTCTCTTCCGAAACGAATGAGTACTGTATCTATGTGTGCGCTACCATCGTTCGGTCAGAGTCT
+
?;?@=AB:96;<@DDFCCCFDCCCC>BBB@BBBDBB?B>@@BBBBBABB?B@CD@????=,=9??>?BBCBBBB=??@BDDD5BA@B5;;;.;BB?;=<CBBBBB?C?CCAEBB?A@@@@ABBABBCCDCJC@C;;;7;;A@AA@?<@>B;;69@AACBBC@BAA@??;?@<>>>8????A;@AC?AABBA2AB>AADBB??>>1808:>=5;5;>C;;9;AABABB>@=@@@9@@A>AABBBBD::9BBB???CBCHDBB????=A>>>@=;;7;??D===A?
@ATNG8:00588:04436
GATGGTAGCTCACGTACGTCACACGTACTCATTCGTTTCGGAAGAGACAGGTACGTTAATAGTTAATAGCGTACTTCTTTTTCTTGCTTTCGTGGTATTCTTGCTAGTTACACTAGCCATCCTTACTGCGCTTCGATTGTGTGCGTACTGCTGCAATATTGTTAACGTGAGTCTTGTAAAACCTTCTTTTTACGTTTACTCTCGTGTTAAAAATCTGAATTCTTCTAGAGTTCCTGATCTTCTGGTAGAGCGTGCATATATCTACCATCGTTCGGTCAGAGTCT
+
@;@C@DAABCCBBBCCBA@DCBCBAABCCCBB@BDFF>EEAC?CBCDCCD?CCCCB?B?BBCC@C@ABABBBBBC?BCBBC1A@>AAAD>BABC?CAA=@?=98:CCD>AACBBCBB?B>><A<@@?==>><;CAAA055=8::@AAAAAA:::@=>?=<AA=A8<>?@@BAAA<>>>??5?<@=AAAAA/@>888(//8///66/818<<<*9;;8859///+/98::;;=A<?????E;>>@=@@@>>=@@@@D>?????AAD<??@?=6992:?BDEEB@?
@ATNG8:00589:04439
GATGGTAGCGCATATCAGCGCAGCCCAGAAGATCAGGAACTCTAGAAGAATTCAGATTTTTAACACGAGAGTAAACGTAAAAGAAGGTTTTACAAGACTCACGTTAACAATATTGCAGCAGTACGCACACAATCGAAGCGCAGTAAGGATGGCTAGTGTAACTAGCAAGAATACCACGAAAGCAAGAAAAAGAAGTACGCTATTAACTATTAACGTACCTGTCTCTTCCGAAACGAATGAGTACGATGAGAGAGCTCTCTCTACCATCGTTCGGTCAGAGTCT
+
CCCD@C;56;AACDDGCCCBBCCCD>@@@?CCCCBB?B@BCCCBBB@CD>@>??B99999*9?BBCBCCDDBB@8>B9:::-:C=A=BBB9CCC?BCCBCCCBB@B@BB?BCD?CABBBCCCBBBBCCCDG?E@BB@CBBBCCBB?@=@@?<@CCCCCCC?CCCCCC=??@AAA<>>??>6???:?AABB3BB?B@>>CCC>><=?BCBA;?<>AB@@<@ABBBCC@C?ACE>C::9:CCCBBBCCAA@CCCCCCCAAAAAA@A@CAAAC>>=;>CCBBBBBB
@ATNG8:00596:04393
GATGGTAGCACGACACGACGATGTGTACTCATTCGTTTCGGAAGAGACAGGTACGTTAATAGTTAATAGCGTACTTCTTTTTCTTGCTTTCGTTGGTATTCTTGCTAGTTACACTAGCCATCCTTACTGCGCTTCGATTGTGTGCGTACTGCTGCAATATTGTTAACGTGAGTCTTGTAAAACCTTCTTTTTACGTTTACTCTCGTGTTAAAAATCTGAATTCTTCTAGAGTTCCTGATCTTCTGGATAGCGACGCGATATACTACCATCGTTCGGTCAGAGTCT
+
/78::?AABB<555<<<=<666;?CDCCCBBB?BBBJ?AA?A?B@BBCCBABCA@@@D@CCCC@C?CCBBC??9@888888'<>;>900)000)06;8;:=>;>??DAA>ABBACCAA>AAA=A<@@:;;@@A<@?AD8>=AA@@@@@@@@@@??>5:;=8=>;@=@@@?@@AAB;>>>BC6B<@<??AAA/AA>><7==?@@@>>>@89999,9///@9=9@A<AAA@;;;<A=BBA???7;;A=A=>=?>>:;;@@@=>>>>??==>=@A;;:7;?===C>>>
@ATNG8:00596:04426
GATGGTAGGCGACATACATACGCGCCAGAAGATCAGGAACTCTAGAAGAATTCATGATTTTTAACACGAGAGTAAACGTAAAAAAGAAGGTTTTACAAGACTCACGTTTAACAATATTGCAGCAGTACGCACACAATCGAAGCGCAGTAAGGATGGCTAGTGTAACTAAAGAATACCACGAAAGCAAGAAAAAGAAGTAACGCTATTAACTATTAACGTACCTGTCTCTTCCGAAACGAATGAGTACCTCTCAGACGCTCGTCCTACCATCGTTCGGTCAGAGTCT
+
987@::<>:=0////::@BAA?@AA=@BB?@BBC;;8;@CA==>==2553716////////$/389999333887.7;337788%9817<>><1<A<8==;:373373(38<;;??@8888;AAABBCCCCCCBB?BCBB@BBBCAA@E@B?B:;:;DBBBBBB@@?@>500+000,08000+///4:::::+::3933,3;8///)/4:9<=;=60////)///98<:.4.449(3557;<9;///277//5::555889:>5>>=9?8:;B@BC?A?@??AAB9
@ATNG8:00598:04433
GATGGTAGTGCGTGAGAGAGAGACCCAGAAGATCAGGAACTCTAGAAGAATTCAGATTTTTAACACGAGAGTGAACGTAAAAAGAAGGTTTTACAAGACTCACGTTAACAATATTGCAGCAGTACGCACACAATCGAAGCGCAGTAAGGATGGCTAGTGTAACTAGCAAGAATACCACGAAAGCAAGAAAAAAGAAGTACGCTATTAACTATTAACGTACCTGTCTCTTCCGAAACGAATGAGTACTATAGACTATCTGAGACTACCATCGTTCGGTCAGAGTCT
+
4:8=<@?BBBCBBBCCBEDDDD99906BA9?CEB@B?A=ABB;;9C?BB@C?????>>>?+A=ABBBBBBBCBB=A?88989):B=A4;;;-;CC@BBBBCDDAB?BBFFACCC?CBCCBABBCBBDBB@EEADDCC@CBBBBBBB?C?CAA@BCCCCDCC=CCCC@@>AC?CCC?BBA@@:@@@;998988%8@<@899CBD@A>A?A@BA7868?BBB=AAABBBBAE>AAC>CCB?BBCCCCCAAABBBBBBBBBBBBBDBBB>B???@9::@CCCBBB???
@ATNG8:00552:04466
GATGGTAGTACATGATAGACGACACCAGAAGATCAGGAACTCTAGAAGAATTCAGATTTTTAACACGAGAGTAAACGTAAAAAGAAGGTTTTACAAGACTCACGTTAACAATATTGCAGCAGTACGCACACAATCGAAGCGCAGTAAGGATGGCTAGTGTAACTAGCAAGAATACCACGAAAGCAAGAAAAAGAAGTACGCTATTAACTATTAACGTACCTGTCTCTTCCGAAACGAATGAGTACGTGTGCGACGTGTCTCCTACCATCGTTCGGTCAGAGTCT
+
<;>@?C;;6=:>95559999959@@?C@A?ACCBBC?B@BBBBCBC?BB?B?B:;;@@A@,A=ACCCGEBBBDF>B@@@AAA0BDAD?CDD;DCEACBBADBB::7;?BD@CCB?BBCCC@@@CCCCCCCBD?GDCD?BBBAA@@@<A?CBBACBBBBDCC?BBCCDC@??:?@?8<<988*8<<8<<=<=.;@:@>?>BAA@A?A@@@@B9:5:>BBB?BBBBCBBAH@BBB?BAB?ABABBBAAA@@???CCCBBBAA@=@@A?BBBBC>@A?@CCCCCAA@
@ATNG8:00561:04446
GATGGTAGCATCATGCATATCTCACCAGAAGATCAGGAACTCTAGAAGAATTCAGATTTTTAACACGAGAGTAAACGTAAAATGAAGGTTTTACAAGACTCACGTTAACATTATTGCAGCAGTACGCACACAATCGAAGCGCAGTAAGGATGGCTAGTGTAACTAGCAAGAATACCACGAAAGCAAGAAAAAAGAAGTACGCTATTAACTATTAACGTACCTGTCTCTTCCGAAACAATGAGTACAGAGAGTACGATATGTCTACCATCGTTCGGTCAGAGTCT
+
::@A?DAABBAACBBBCCCCCCCCC@CCC?BBBBBB@D@BBC@A?C?AA>A@CCCBBBBB3B?DBBBBB@A???5;<:;:;&:443=2::9*9AA=CCAAACC;;7;>CBB@CC@CDBAACCCGCCCC@A@D@C@;;6;@?@???A<@=A;;5:C@?@CCC@BBBBBB?AA=ACC499><<5>:93:9:9:9%9?;985:DCACC7:597:;6=;>?BCC?CBCBABD@D?ABB?BB?@@@BA@A@AAA???A::9AAC?@??HE?B@@?;6;A<==AB:::??
@ATNG8:00563:04465
GATGGTAGCTCGCTGATGATATCTCCAGAAGATCAGGAACTCTAAGAAGAATTCAGATTTTTAACACGAGAGTAAACGTAAAAAAGAAGGTTTTACAAGACTCACGTTTAACAATATTGCAGCAGTACGCACACAATCGAAGCGCAGTAAGGATGGCTAGTGTAACTAGCAAGAATACCACGAAGCAAGAAAAAAGAAGTTACGCTATTAACTATTAACGATACCTGTCTCTTCCGAAAACGATGAGTACATAGATTTACGTATAGCTACCATCGTTCGGTCAGAGTCT
+
////6;;=CG??=666===<?666>9><=6;99999493/////)/:6:;6;633333888'858;8///77:::367444444#45.5.555&5<<7=?<;;>?;@@=@@CC?B@@8;;@?@AAACC;;;@AAA=ABBB>AACBBBBB?B@B<;7:AAABCAB>???>AA;???BDB;==@<7===;?ADDDD)?@;8739@BBBBA<A<@;;67;766----(-77/526052....&....3335677699887-552229>>A=;;,/-3320-/(.59>>?===
@ATNG8:00578:04441
GATGGTAGTGATACAGATCAGACACCAGAAGATCAGGAACTCTAGAAGAATTCAGATTTTTAACACGAGAGTAAACGTAAAAAGAAGGTTTTACAAGATCACGTTAACAATATTGCAGCAGTACGCACACAATCGAAGCGCAGTAAGGATGGCTAGTGTAACTAGCAAGAATACCACGAAAGCAAGAAAAAAGTACGCTATTAACTATTAACGTACCTGTCTCTTCCGAAACGAATGAGTACGTGTGCGACGTGTCTCCTACCATCGTTCGGTCAGAGTCT
+
><CC@CBBBCCCCBBCCBBBECCCDACBC@CCBAAB?B?BCC???C?BA?A=@?@@@@@@.A=BBBBBBBBA@?8<=9;;;<*;@=>;@@@8@BB?CCIDDG;9;;@CC@CBB@BBCBBCCCCCCCCCCBB?CCBB?AABBBBBB@C@CBB?BCBBCCLC?ABBCBB?BB?AAA>@@???8<>@;::9999%:?>A?>;7849:?ACC?>;>@ADD=DC;;;;;=B<@A@9>>93788=>>>===>>@@B<;;@@@BB<>>><@???@=A?;>>>>A>@;;
@ATNG8:00581:04449
GATGGTAGACACGGTGTGCTCTCTCGTACTCATTCGTTTCGGAAGAGACAGGTACGTTAATAGTTAATAGCGTACTTCTTTTTCTTGCTTTTCGTGGTATTTCTTGCTTAGTTACGCTAGCCATCCTTACTGCGCTTCGATTGTGTGCGTACTGCTGCAATATTGTTAACGTGAGTCTTGTAAAACCTTCTTTTTACGTTTACTCTCGTGTTAAAAATCTTGAATTCTTCTAGAGTTCCTGATCTTCTGGACAGAGTGTGCAGATACTACCATCGTTCGGTCAGAGTCT
+
:<@D@E@<<;@00)/7////9;;==A;9;AA;;:>BCC>AA=A=AA=;;;;)//77739)545;5:6:88:@973;6;@<<=+;@<>9999&3:9948333(33,333,33827333332862225:366=797974:;;;19977788=;;;AA56794656:>>5;7::;A=<=>=066767'6191:<<<=/>@@@@:@@@???AAAA;ADDG/>;;7;A<A8::<@@@:::=8><>>>C@@;>;:6:A:;;F;;;AAB===>??@A=B>>>@:=>;>>BBBCCBB
@ATNG8:00592:04469
GATGGTAGCGAGCGAGTGTGTATACCAGAAGATCAGGAACTCTAGAATAATTCAGATTTTTAACACGAGAGTAAACGTAAAAGAAGGTTTACAAGACTCACGTTAACAATATTGCAGCAGTACGCACACAATCGAAGCGCAGTAAGGATGGCTAGTGTAACTAGCAAGAATACCACGAAGCAAGAAAAAGAAGTACGCTATTAACTATTAACGTACCTGTCTTCTTCCAAAACGAATGAGTACGATGAGAGAGCTCTCTCTACCATCGTTCGGTCAGAGTCT
+
;5;C:;@ACBBCCBBCCB;;;CCCC@CFE?@@BBCC@C@C?@@BCB=BB692::455555$56@@<B@;B;;=@8@@???>3=A=A4;;09@@;@B@BB@@AB@BAEE@BBB?BCBBBCBBBBCCAB@AA=ABCC@ECC;:;BB?B?BBB?BBA@B;::?@@@@>@<@>;>9:49;>?387?6::==@,9:50//6>888=7<6<//.274../<<7;////)/95:)444&444.3;;:::9:9333:333;=337=@>9>:59...6*//178=433:66
@ATNG8:00602:03878
GATGGTAGCGCATATCAGCGCAGCCCAGAAGATCAGGAACTCTAGAAGAATTCAGATTTTTAACACGAGAGTAAACGTAAAAAGAAGGTTTTACAAGACTCACGTTAACAATATTGCAGCAGTACGCACACAATCGAAGCGCAGTAAGGATGGCTAGTGTAACTAGCAAGAATACCACGAAAGCAAGAAATAGAAGTACGCTATTAACTATTAACGTACCTGTCTCTTCCGAAACGAATGAGTACTGCGTCTCACTCTCGCCTACATCGTTCGGTCAGAGTCT
+
DCBB?A:9:;?@ABBDCCCCCCBCC>CCC@CCCECC@B@CCCBBCC?CC?B>BBB??@@?1A@CECBBBCBBBB=@@=>>@@0>B=B;@@@9ACC@CAAACCBDD?C?BB@BCB>AABBBBBBBBBBBBBEE?DBCC=AABABBBD?EACBB=BCCCCBBB?CAACCA?BB>BBB>@?;;;3?>>;??>8?BBB@@A@DD@BBC@C?AACC?C?CCCDC@CBBBBBB?B?BDD>DBB=BAACAAAAAAABCBDBBBBCCCC?CCDCCCAB?@?<?BCCCCB??
@ATNG8:00610:03863
GATGGTAGTGATACAGATCAGACACCAGAAGATCAGGAACTCTAAGAAGAATTCAGATTTTTTAACACGAGAGTAAACGTAAAAAGAAGGTTTTACAAGACTCACGTTAACAATATTGCAGCAGTACGCACACAATCGAAGCGCAGTAAGGATGGCTAGTGTAACTAGCAAGAATACCACGAAAGCAAGAAAAAGAAGTACGCTATTAACTATTAACGTACCTGTCTCTTCCGAAACTAATGAGTACGAGAGTCAGAGCAGAGCTACCATCGTTCGGTCAGAGTCT
+
<<CF?BB@AABBBAABB:66>?AAA+///)//7444.4./88/0)/;566473333333333#369::===@<;AA9><44444$4939.555&5<<=>;AB9;9CC=@=AA>BAB>BC@A@CCCCCCCBBBCD@DBBB?BABABBCB:>;>::6;BBCCBBD@CCACBB?BB?BBB:::BBD=BAA>ABCCC3BB@CAAABBA>><>9<=@@<@<??BBA@CBBBBCC?B?BBB=C??<>BBBBBBBBBAAAADCCBBBC@@@B@A;;;>?D:<=176<<>>=:;
@ATNG8:00611:03848
GATGGTAGGCGTGTGAGAGTCTGCCCAGAAGATCAGGAACTCTAGAAGAATTCAGATTTTTAACACGAGAGTAAACGTAAAAAAGAATGTTTTACAAGACTCACGTTAACAATATTGCAGCAGTACGCACACAATCGAAGCGCAGTAAGGATGGCTAGTGTAACTAGCAAGAATACCACGAAAGCAAGAAAAAGAAGTACGCTATTAACTATTAACGTACCTGTCTCTTCCGAAACGAATGAGTACGATGAGAGAGCTCTCTCTACCATCGTTCGGTCAGAGTCT
+
555>:>BC@DBB;;96<<@@<<///)///)/77>@@9@;>>@@@AA<;;4;<?@?;;;;;):==??BABAA??<687733333#39177;77+8995:;>?=>;87178>>7=>A>B>:::=<<<======8818===:>===;;;>18188819:;>>;;;8===::;6<>:888<B=<==2///*//;:;*66.5<<:997<=8=9>>;;3:8<=>?A:=>AC?==8<4888)566/6;7:........9;:::977;9???>=;=?B:968>;@@@@A@>;=
@ATNG8:00611:03869
GATGGTAGAGTATCATGTGTATCTCCAGAAGATCAGGAACTCTAGAAGAATTCAGATTTTTAACACGAGAGTAAACGTAAAAAGAAGGTTTTACAAGACTCACGTTAACAATATTGCAGCAGTACGCACACAATCGAAGCGCAGTAAGGTATGGCTAGTGTAACTAGCAAGAATACCACGAAAGCAGGAAAAAGAAGTTACGCTATTAACTATTAACGTACCTGTCTCTTCCGAAACGATGAGTACGTGTGACGTACGTGAGCTACCATCGTTCGGTCAGAGTCT
+
444<7><>;<<=B>=C9<;;99555.54939:<5558=8=;;;?;@=AB@B?@@>>@@@@0B?:99?CBBB?;905555555$5;7<6;;;0;;;:?==BAB@@@<@?@@>BAB7;555<<>?<<<<<;;==9A@9;79A?B;;/0*/)//77255-////8489;=<:6:;</00:=;/77)3776(////$/83//(/668:::49055871567200=8000>009?@<A@C<B555;;;;;88333;999@@999????AAA577>>>6;;28735=====
@ATNG8:00617:03878
GATGGTAGCACGAGTCACTCATATCCAGAAGATCAGGAACTCTAGAAGAATTCAGATTTTTAACACGAGAGTTAAACGTAAAAAGAAGGTTTTACAAGACTCACGTTAACAATATTGCAGCAGTACGCACACAATCGAAGCGCAGTAAAGGATGGCTAGTGTAAACTAGCAAGAATACCACGAAAGCAAGAAAAAAGAAGTACGCTATTAACTATTAACGTACCTGTCTCTTCCGAAACGAATGAGTACGTGTGCGACGTGTCTCCTACCATCGTTCGGTCAGAGTCT
+
455<8>AAACB@;<;>CCD@9<445.5>C@CCCCCB@CACDCBCCC@CC?C@@@00/000'/::??;@@900+/:3////;==+==:@<??>0<@A=A9;;DDCCDAC@@@6;;@;?:;:@C@@?9;9>99;A<@@BB8;;B@?=999-;>@;;5;@?994377*7398874//(///(/8///(333,333333#3;4855667769494757>:><@ABAA<9947<<<1713;;0777.33=<8=BBC?>>>>>=622597719;;488553133,3=9445<94
@ATNG8:00625:03874
GATGGTAGCTCTGCTCTGACTCTCGTACTCATTCGTTTCGGAAGAGACAGGTACGTTAATGGTTAATAGCGTACTTCTTTTTTCTTGCTTTCGTGGTATTCTTGCTAGTTACACTAGCCATCCTTACTGCGCTTCGATTGTGTGCGTACTGCTGCAATATTGTTAACGTGAGTCTTGTAAAACCTTCTTTTTACGTTTTACTCTCGTGTTAAAAATCTGAATTCTTCTAGAGTTCCTGATCTTCTGGGCTGCGCTGATATGCGCTACCATCGTTCGGTCAGAGTCT
+
444839:;?;;;<<<@@@A@B@B969<:@?9;4<;9;5<C@D@@@AA@DE@BBBC:5;4//,/7<7<@?>;;;::6444444#4939<<@4@5668<?>=<B;9:BCDF@CB@A@@@@;@@A<@=ACCDCCCB@BBBC?CCCCB;;;@?A????>@=?;;59?<@;AABBBA>=<.55555&5.5.5<@@@+<<5559'9995<:99;;7<>=?+>666?;?:>>:BA@@@>>495;?<>?@<@?BB=B;;;@;;;ACE;::D@A@D?CCCAB?BC@CGBBBCE<;
@ATNG8:00638:03889
GATGGTAGCACGAGTCACTCATATCCAGAAGATCAGGAACTCTAGAAGAATTCAGATTTTTTACACGAGAGTAAACGTAAAAAGAAGGTTTTACAAGACTCACGTTAACAATATTGCAGCAGTACGCACACAATCGAAGCGCAGTAAGGATGGCTAGTGTAACTAGCAAGAATACCACGAAAGCAAGAAAAAAGAAGTACGCTATTAATTATTAACGTACCTGTCTCTTCCGAAACGAATGAGTACCTCTCAGACGCTCGTCCTACCATCGTTCGGTCAGAGTCT
+
44;>9>BBB@A@=BCEBBBCBBBBC@CBC?B@@@9:5;=AAAA@@C?CB:;;;BBCCCCCC)CAABAAAAA@@@9??ABDDE1BB?=;@DD9BBCACHCCCCB;;6;>BA?BEL@BBBCCCCCCC;;;B@@A@BBAC@;;;CCCBB?B?B;;;;CDDCCCC?CCAAAB?BC?989?BBAAD;@::3:>===>&=<;7826A;==<=D<A;AA<@9;8@CD@DCB@@@C?C=@@B=BBE@?@?BBBB@AAABBB===B>==@@<@>?;>@>=A@BB?BBBBCBBBB
@ATNG8:00643:03875
GATGGTAGATCTGCACACTCTGTCCAGAAGATCAGGAACTCTAGAAGAATTCAGATTTTTAACACGAGAGTAAACGTAAAAAGAAGGTTTTACAAGACTCACGTTAACAATATTGCAGCAGTACGCACACAATCGAAGCGCAGTAAGGATGGCTAGTGTAACTAGCAAGAATACCACGAAAGCAAGAAAAAAGAAGTACGCTATTAACTATTAACGTACCTGTCTCTTCCGAAACGAATGAGTACATAGATATACGTATAGCTACCATCGTTCGGTCAGAGTCT
+
///=:><87/////9997;9;;;<8<AA=99:99:7A5;;:<<996:@<A;A@@=????,=:?@ABA??????8?ABCDCD5CD?A5;;;.;CC@CICBBCBCCAG@CB@BBA?BBBCCBCCCCCCCCCCC?CBCC=@?ACAA@A<A=B@A8;;C::9CC@AAABBB?BD@BBC=?>777(777/788999%9:8<958<<??@:<:<8:;8><@@BBA@BBBAACC@C>AAB>AAA@9:9ABBB@??B@>>=?FA>>>>AAA>?;>888?;?>=A@BCDC:::
@ATNG8:00643:03885
GATGGTAGGAGACACGTCGCACAGTACTCATTCGTTTCTGAAGAGACAGGTACGTTAATAGTTAATAGACGTACTTCTTTTTCTTTGTCTTTCGTGGTATTCTTGCTAGTTACACTAGCCATCCTTACTGCGCTTCGATTGTGTGCGTACTGCTGCAATATTGTTAACGTGAGTCTTGTAAAAACCTTCTTTTTACGTTTACTCTCGTGTTAAAAATCTGAATTCTTCTAGAGTTCCTGATCTTCTGGGTGCGCTACAGTCTCTCTACCATCGTTCGGTCAGAGTCT
+
::<<?@@@>AB<DECB@;:;@>?<A;:9BAB?BEEE?;;;C?;;9A@?>:=??;:57:??>@9<6:>0//::99;233333$333(333;;1334946664//(///8:>;@A@===?CACCD@C@CBAAACBB@BDCC@CAAACCCCCCCCBBBBB@CBB?CC@D?BBCBBBCBD;?:::::*;=@5;;;;;*;CCAB<B@A@@@:;9>9>>>?,>AA@@=A@IG@BBBA@AC@C@BBBECC>A;;;6;CDBBDAAABCBBBBCBBC@CBBBB@@A?ACBBBCB@A
@ATNG8:00646:03861
GATGGTAGTATCTGTCTACGAGAGCCAGAAGATCAGGAACTCTAGAAGAATTCAGATTTTTAACACGAGAGTAAACGTAAAAAGAAGGTTTTACAAGACTCACGTTAACAATATTGCAGCAGTACGCACACAATCGAAGCGCAGTAAGGATGGCTAGTGTAACTAGCAAGTATACCACGAAAGCAAGAAAAAAGAAGTACGCTATTAACTATTAACGTATCTGTCTCTTCCGAAACGAATGAGTACTACTCTCAGAGACATCAACTACCATCGTTCGGTCAGAGTCT
+
4444.48:9455556=<<<666?=<8<55.4;::;=:=9;;;=<<B>>?8;:=B??@@?@.?073:<;<99666.///:;;<+;;8@9==<0<554:A;;9?;BA??;=<6<00*////5<::::///7/0/)4:44.5<<;<<;;7<<@??<@??@CBAB@B:99A@;?BA@@A=?<8<A;;::6:B@AAA(=@:>778?@A<;:;;=;:<4;/65@A@@@AA@??B=@<@@?9?9857>@?>==?<<<@@@>77//////=69999-5////297.2222...86
@ATNG8:00601:03938
GATGGTAGCGAGCGAGTGTGTATACCAGAAGATCAGGAACTCTAGAAGAATTCAGATTTTTAACACGAGAGTAAACGTAAAAAGAAGGTTTTACAAGACTCACGTTAACAATATTGCAGCAGTACGCACACAATCGAAGCGCAGTAAGGATGGCTAGTGTAACTAGCAAGAATACCACGAAAGCAAGAAAAAGAAGTACGCTATTAACTATTAACGTACCTGTCTCTTCCGAAACGAATGAGTACGATGAGAGAGCTCTCTCTACCATCGTTCGGTCAGAGTCT
+
;;;@<??BBCCBA@@?CCCBBBCCCACCD@BCAC??6:7;ABDCBB?CC>B>?>A@@@@@,@>BBBBBBBBCCB<@B;;;;;*;B>B<BAA7ABB?BCCCCCCBB>B?@@=@CC?BBBC@BDDDDCCCCCAA<ACBB?BBCCCCCC@CAF;::;CBBBCDC@BBDA@A?CC?AAA?CCCCC:>>@:@AAAA3AC?B>>>BBBBC?B?BBCC<@<<>BCB@BBBBBBC@B>ACD>DBB?BCBBCCCCCAA@BBBBBD>>>BBAAAB@CBA>B?BB?BBBBBBBBB
@ATNG8:00604:03913
GATGGTAGAGTATCATGTGTATCTCCAGAAGATCAGGAACTCTAGAAGAATTCAGATTTTTAACACGAGAGTAAACGTAAAAAGAAGGTTTTACAAGACTCACGTTTAACAATATTGCAGCAATACGCACACAATCGAAGCGCAGTAAGGATGGCTAGTGTAACTAGCAAGAATACCACGAAAGCAAGAAAAAGAAGTAACGCTATTAACTATTAACGTACCTGTCTCTTCCGAAACGAATGAGTACTACTCTCAGAGACACACTACCATCGTTCGGTCAGAGTCT
+
@A@@>?@A=BB;:;B;9;CECBBBC@DCD?@@@:;;@D=@ABA@AB@CC@B?BBBCCEIM5C?AABBCICCBBI>BAACJKK5CC?@199949?@=C>=BADB;;;(9=@@<@>?344<;BB>@@C@@;;;AB?BECC?AACBBBBB@B@CCC@CCCBBBBB?BAAA??<?B<??B>ABCBD>BAA?CCDDD3B@=@0.*.:../96=:;>?A<>7<>??A;@??>=??2918<<37772;8<<>?>>=BBBCBBDAA@CELCCCBA?ADFCC@CB?AA@AAB??>
@ATNG8:00616:03892
GATGGTAGTATCTGACACTCTGTCCAGAAGATCAGGAACTCTAGAAGAATTCAGATTTTTAACACGAGAGTAAACGTAAAAAGAAGGTTTTACAAGACTCACGTTAACAATATTGCAGCAGTACGCACACAATCGAAGCGCAGTAAGGATGGCTAGTGTAACTAGCAAGAATACCTCGAAAGCAAGAAAAAAGAAGTACGCTATTAACTATTAACGTACCTGTCTCTTCCGAAACGAATGAGTACTGTATCTATGTGTGCGCTACCATCGTTCGGTCAGAGTCT
+
---8+--:<<666>>>>966>>>=?BAA:ACCCCEAC::;C;;9B;;;2:2:??@>@@@0@?@??BDC@@::9/9=@@A@A0>C=C<BBB9BBCAC:;<BBCEE=A=@B>A@A?CCCBCEEDCCCBBBBCD?AAAA>A@@??@AA>D@D@@=@AB@AAAC?:::99917=6=@<6:<:::3::<=BBCCCC)CC@?;<;AA>>><A=A>>=<>:>>???>BCBCBCC<?<?BA;B??<@BBBFCC???BBBAABC>>@B766=>@:>><AA0226765555255
@ATNG8:00620:03919
GATGGTAGCAGACGTGACAGAGCGCCAGAAGATCAGGAACTCTAGAAGAATTCAGATTTTTAACACGAGAGTTAAACGTAAAAAGAAGGTTTTACAAGACTCACGTTAACAATATTGCAGCAGTACGCACACAATCGAAAGCGCAGTAAGGATGGCTAGTGTAACTAGCAAGAATACCACGAAAGCAGAAAAAGAAGTACGCTATTAACTATTAACGTACCTGTCTCTTCCGAAACGAATGAGTACGATGAGAGAGCTCTCTCTACCATCGTTCGGTCAGCAGTCT
+
8::@655:<@4455555>>>>@>>=9;;;8<@<50/275/--68,,(-8(-(-//67777$3,3:9//////3892/46@>><(55.5.5::+:<<.555559;;<.4.44.4;>8@<@:996===9;;;554399444(48;:;?;;7;2944.4:;;;;;<254;:9848:=<<868///8.////8899+9:57528;85885<599=@8=886;AA=998>:;<8=235:48;=6::===:<<:::=::?65552..55...(.6357588277:---,,,-
@ATNG8:00627:03908
GATGAGTGAGACGCAGTACTCATTTCGTTTCGGAGAGACAGGTACGTTAATAGTTAATATGCGTACTTCTTTTTCTTGCTTTACGTGGTTACTCTTGCTAGTTACACTAGCCATCCTTACTGCGCTTCGATTGTGTGCGTACTGCTGCAATATTGTTAACGTGAGTCTTGTAAAAACCTTCTTTTTACGTTTAACTCTCGTGTTAAAAAAATCTGAATTCTTTAGAGTTCCTGATCTTCTGGCGCTCTGTCACGTCTGCTACCATCGTTCGGTCAGAGTCT
+
AB@@;ACCBBB:69;;;9>>B::9)55990:=8:8=9?///:876:;)/+/689385:::BC@?ACC?<;;;;)0=6:;<<)--6--(-(/8999-333::;7<;;?00-83---163:9:<<<BB@C@@@<@@@>>>=>=@@?=?;;81555/5:5A;A;;;5:<65-258686$5.7.56666)557;9)-)----33766+222222"25533.45::;,//;/0*/3;//3<</343699444:=::>=>?>>CCCBB?DBCCC>@@?BBCBBBB@?
@ATNG8:00631:03936
GATGGTAGTATATCGCGTCGCTATCCAGAAGATCAGGAACTCTAGAAGAATTCAGATTTTTAACACGAGAGTAAACGTAAAAAGAAGGCTTTACAAGACTCACGTTAACAATATTGCAGCAGTACGCACACAATCGAAGCGCAGTAAGGATGGCTAGTGTATCTAGCAAGAATACCACGAAAGCAAGAAAAAGAAGTACGCTATTAACTATTAACGTACCTGTCTCTTCCGAAACGAATGAGTACTGTATCTATGTGTGCGCTACCATCGTTCGGTCAGAGTCT
+
AABC@CCBBBBCCDC@BBDDDCCCCACBB@BBBA@@?A@CDDBBBE@CB>@<@?@;;;;;*;>BBBBCCCFBBA9==;;;;;*;A>A?BCB7CHJBCBBBCBEDC@C@AA?ACC@BCCCBBCCCCCCCCCBB?ABBB>AABBBCA@>B?CBB?BCCCCDAAACCBBBD?BB?AAA<@>EDD=AAB?BCDDC2BB?BAA=>>>>==C:>>@@<?<?@BBB>AABBBBC@C?BBB=BCC?AABCCDBBBAAABBCBABBBCAA>@??<?AABA;@@<@@??@?>>>
@ATNG8:00638:03903
GATGGTAGCTATACGTATATCTATGTACTCATTCGTTTCGGAAGAGACAGGTACGTTAATAGTTAATAGCGTACTTCTTTTTCTTGCTTTCGTGGTATTCTTGCTAGTTACACTAGCCATCCTTACTGCGCTTCGATTGTGTGCGTACTGCTGCAATATTGTTAACGTGAGTCTTGTAAAACCTTCTTTTTACGTTTACTCTCGTGTTAAAAATCTGAATTCTTCTAGAGTTCCTGATCTTCTGGGTGTATCAGCGAGTATCTACCATCGTTCGGTCAGAGTCT
+
::@E?BCBBB>CCBB=CCCECDC<99@ABBAA>ACCD=CC@B@BCCCDCD?BBBBA?B@BCBB?C?CCCBBAABB?CCCCC3BB?BBBC>CCBB>BBB>BB;>@BBBB?BBBBCBAA>B@@9>9>@???@>><AAAA:AA?A@=<<>>BA@@:;;<>>><@D<@;?ABBACBBB:>>?DD;D=A8<<CDD/D<<>@8?;:;==>:;;=@@@@/>===A:@;==:>>>AB>>;><@@@AAA;>>@@9>>>B?@@==>A><>@;;;;5=///939839@A@BA>>>
@ATNG8:00641:03917
GATGGTAGATATATGCACGCTCTACCAGAAGATCAGGAACTCTAGAAGAATTCAGATTTTTAACACGAGAGTAAACGTAAAAAGAAGGTTTTACAAGACTCACGTTAACAATATTGCAGCAGTACGCACACAATCGAAGCGCAGTAAGGATGGCTAGTGTAACTAGCAAGAATACCACGAAAGCAAGAAAAAGAAGTACGCTATTAACTATTAACGTACCTGTCTCTTCCGAAACGAATGAGTACGAGAGAGCACACGTGTCTACCATCGTTCGGTCAGAGTCT
+
::>?7;DCDCCCD@BBCEECCCDAA?ABB?BAABAA>B@BBCCCCB?AB>B@AA?>?DDD3C?BCBBBBBB>==7>BBCCCC5CC@C@DDD:CCC@BBCCBCBDD@C@CC@CCB?CB@@ACDCECDDBBBCC?CCBB?BBBBBBAA>B@BBB?CCCCCBCA=AAAACC>CB>>>?999CCC<???>@@@AA2AC?B888AAAAA:=:>BBB;>;>BCCC@BA@??BA>A@BBB?BBB?BBAABBBBABBC@=A@CBBBB@@@@>><>@AAC?>>>;ABBCCA>=
@ATNG8:00601:03948
GATGGTAGTATAGAGCTCTACATAGTACTCATTCGTTTCGGAAGAGACAGGTACGTTAATAGTTAATAGCGTACTTCTTTTTCTTGCTTTCGTGGTATTCTTGCTAGTTACACTAGCCATCCTTACTGCGCTTCGATTGTGTGCGTACTGCTGCAATATTGTTAACGTGAGTCTTGTAAAACCTTCTTTTTACGTTTACTCTCGTGTTAAAAATCTGAATTCTTCTAGAGTTCCTGATCTTCTGGGTCTACGCTCGTCGCGCTACCATCGTTCGGTCAGAGTCT
+
:49@8;:?@CC@@@;65>;@9???A@@ABB;;:;BBF?CC@C?CCBD@@@@CCC??=??BAAA@C>AACBB@@@A;99999$7828?EF@?>>B?BBB?AB@>??>?@9>?@<79;>:>??<@=>?>>?>AA588??6;;====@@@@AA?;;;;:;;;5:=:?=BBAAA?@>>:=;;;;/;:=::;;;:+:?ABB:;;;>?>A???=@@@@/>;;;>5;5;>;@@AA>>>;?;>;;;=>:>?@B9????;;;B@@@DA=8666;7=====7AA=>==>ABA=>
@ATNG8:00601:03975
GATGGTAGCTATACGTATATCTATGTACTCATTCGTTTCGGAAGAGACAGGTACGTTAATAGTTAATAGCGTACTTCTTTTTCTTGCTTTCGTGGTATTCTTGCTAGTTACACTAGCCATCCTTACTGCGCTTCGATTGTGTGCGTACTGCTGCAATATTGTTAACGTGAGTCTTGTAAAACCTTCTTTTTACGTTTACTCTCGTGTTAAAAATCTGAATTCTTCTAGAGTTCCTGATCTTCTGGTAGAGCGTGCATATATCTACCATCGTTCGGTCAGAGTCT
+
>:>A9BDCBBCCCBBBCCCCCDBBBBCBAC9989BAB=CD@CBBBBBCBB@BCAA@?B?BBBB@C?B@@@CCCCA<77777'9>9=88929A@C?BCC@CC>A@ABBB?BBBABAAA=B>A7;7;>>>>===:?AAA7=;>>>>>>>>@@A>>>>;>?@=@@<@<@@@>>>A??<???DC5C=C:??AAA/AAAAA9>===;9=;7919:<:/>=>>B<A;??<BDBA<=<<A8>=AA@@6:8A<@@@@@?>>?@????AAAAAA<AAAAA;AA;A@BBBDBBB
@ATNG8:00613:03966
GATGGTAGTGTCAGTGCGCGTCGTCCAGAAGATCAGGAACTCTAGAAGAATTCAGATTTTTAACACGAGAGTAAACGTAAAAAGAAGGTTTTACAAGACTCACGTTAACAATATTGCAGCAGTACGCACACAATCGAAGCGCAGTAAGGATGGCTGTGTAACTAGCAAGAATACCACGAAAGCAAGAAAAAGAAGTACGCTATTAACTATTAACGTACCTGTCTCTTCCGAAACGAATGAGTACTGTATCTATGTGTGCGCTACCATCGTTCGGTCAGAGTCT
+
998@;@;C@A@BAD;55;;<9;AAB;@BB@CCCCA@>@8;;BBBBC@CB>A=?=<99999)9;>@B@??@?999+98;9999'9?;@>BFF;ECCACJCBADB;;7;>AA?BCC?BC<;;EDGGCCCCCBCB@BAAA@B@??CAAA@C@D;;9;CAAABBA:::BBB@BB?BCC?AAABF?CAA=;;;;;,;@<0//99?@AA=A;??>>;>=;;@@@<?AA@AAC?C=>?B@BBC@BBBBBBBCBBBBCAAAABEECC@??AC=CCA@@;@A=AA>>>>A;;
@ATNG8:00615:03984
GATGGTAGAGTACTCGCTGATACACCCAGAAGATCAGGAACTCTAGAAGAATTCAGATTTTTAACACGAGAGTAAACGTAAAAAGAAGGTTTTACAAGACTCACGTTAACAATATTGCAGCAGTACGCACACAATCGAAGCGCAGTAAGGATGGCTAGTGTAACTAGCAAGAATACCACGAAAGCAAGAAAAAGAAGTACGCTATTAACTATTAACGTACCTGTCTCTTCCGAAACGAATGAGTACACATCGTCGTTTCGTGCTACCATCGTTCGGTCAGAGTCT
+
444<377<0//:::::666;;<;<@?6>650594444.43:8:444949::?:99774AAC1A>@AC>?=:669930//////$/:4;2555&5<<9;AABAA=;>6;4:A=@AB=@@CBBBCCCD;;;@A>?<>?9969>@?@B>?9@>A;;6:@:9:CCD@BBBD@?=@C?BCB??=777)73339;===1==8888442:;;0818;@A<A<>>BBA=AA:88AA;?79:B=BBB=>=BBBBDC???BBA?>>@<??>A777B>AABBB>BD>BBBBC888B
@ATNG8:00616:03956
GATGGTAGATATATGCACGCTCTACCAGAAGATCAGGAACTCTAGAAGAATTCAGATTTTTAACACGAGAGTAAACGTAAAAAGAAGGTTTTACAAGACTCACGTTAACAATATTGCAGCAGTACGCACACAATCGAAGCGCAGTAAGGATGGCTAGTGTAACTAGCAAGAATACCACGAAAGCAAGAAAAAGAAGTACGCTATTAACTATTAACGTACCTGTCTCTTCCGAAACGAATGAGTACTACTCTCAGAGACACACTACCATCGTTCGGTCAGAGTCT
+
889A:;;CBBA@?566<:66=CBBB@CBB=;>@???<?8:99///;6998;8::544A??,=2773773;8:::387:5===*<<7;.999*:@@=@BBB<<<55046993:@=:>?:99@@@BAB@CDBBBABAAA<@@B@AAAB?C@C<;::DAABBBB?BBBCCC?BB?BBB?AAABC:??<998999(7=;=9;<><9>C;A9=>@@:=8;:@@@?BBCBBBC?B<@@C>BB@?BBB@ABCFBBBBBBDCBBBA>>>>>>B=AA?;;7;==B>>??????
@ATNG8:00616:03962
GATGGTAGGTGCACATGAGTGTATCCAGAAGATCAGGAACTCTAGAAGAATTCAGATTTTTAACACGAGAGTAAACGTAAAAAGAAGGTTTTACAAGACTCACGTTAACAATATTGCAGCAGTACGCACACAATCGAAGCGCAGTAAGGATGGCTAGTGTAACTAGCAAGAATACCACGAAAGCAAGAAAAAGAAGTACGCTATTAACTATTAACGTACCTGTCTCTTCCGAAACGAATGAGTACAGAGAGTACGATATGTCTATCGTTCGGTCAGAGTCT
+
?@@D@CCB?ABCDCCBBBCCCCCCC@CBB?A@C@??<?<@ABBCCC?BD@D?CCBAAAA@2A@CCCCCC@B::9.:@?@BBB2BB?C?BBB<BCF?C@@@AAC:989?BB@BBB?BCBBBBBBCCCCCBBCE@CBAA>@ABCBCBC>C@CAA>BCBBBBBB?AACCCB?BB>BBB?BBBBB=@?<899898(:@;@?@?CCB@?;?<AACE:>:=>BBB@CCC@@@C@C@BCC>BBC>AABCCCBBBBBAAABCBBBBBBBBB@ABBB>BB@CBBBBB>@>
@ATNG8:00621:03954
GATGGTAGGAGACACGTCGCACACGTACTCATTCGTTTCGGAAGAGACAGGTACGTTAATAGTTAATAGCGTACTTCTTTTTCTTGCTTTCGTGGTATTCTTGCTAGTTACACTAGCCATCCTTACTGCGCTTCGATTGTGTGCGTACTGCTGCAATATTGTTAACGTGAGTCTTGTAAAACCTTCTTTTTACGTTTACTCTCGTGTTAAAAATCTGAATTCTTACTAGAGTTCCTGATCTTCTGGGCAGACTCTGCACACGCCTACCATCGTTCGGTCAGAGTCT
+
CDCC?CBA>BBC@;;;;<=====BDA@@@>C>9AA@@:@A9>7666??==:=@CBB?B?AAAC@C@CBB<<:99=499879(:?;>898*3;99-44:69?<@AA@A@9??@@AB??=>AA;?<???:;8;9:?@@@<;;8A;A>>>>A>=:::716569<<8=<<<=??A@@@<>>AAA5A:=9=;<<=,=@>>=///:9:9:<7706<<</>;;:@<>8>>7:8<A@=<>;A;A@A>>=:999919///889659@??;;;<@@@<>988@///9==;;>B???
@ATNG8:00625:03941
GATGGTAGTGTCAGTGCGCGTCGTCCAGAAGATCAGGAACTCTAGAAGAATTCAGATTTTTAACACGAGAGTAAACGTAAAAAGAAGGTTTTACAAGACTCACGTTAACAATATTGCAGCAGTACGCACACAATCGAAGCGCAGTAAGGATGGCTAGTGTAACTAGCAAGAATACCACGAAAGCAAGAAAAAGAAGTACGCTATTAACTATTAACGTACCTGTCTCTTCCGAAACGAATGAGTACTATAGACTATCTGAGACTACCATCGTTCGGTCAGAGTCT
+
AACB?BCDBBBC@@;BCBBAA;>=C@CCC@GCCCA@<@8;;BBBAA@CD>A==>=:9999'8:?>?BBCCB=><3=<;9;;;';@;@4999*9@B??C<@;=A;;:;?BD?CCC?ABBCDFCBCCCCECC@@=@B@@<?BBAACAB?D@A@@>@BBBCBBB?BBBBBB?BB????7:0@@@6@00+/9999+:<9@;<<AA@@@<?<>>??=B<@@C??=@AAAABD=?<?BB;BBB@BBBBBBCBAA>>>??==???ABBBEBB?BBBAB>AA?BBBBBB??@
@ATNG8:00625:03955
GATGGTAGGCGACATACATACGCGCCAGAAGATCAGGAACTCTAGAAGAATTCAGATTTTTAACACGAGAGTAAACGTAAAAAGAAGGTTTTACAAGACTCACGTTAACAATATTGCAGCAGTACGCACACAATCGAAGCGCAGTAAGGATGGCTAGTGTAACTAGCAAAGAATACCACGAAAGCAAGAAAAAGAAGTACGCTATTAACTATTAACGTACCTGTCTCTTCCGAAACGAATGAGTACTGCGTCTCACTCTCGCCTACCATCGTTCGGTCAGAGTCT
+
95AD;DBB?C@@@BBBCCCCAAABC?CCC@CCCC@@>@@CCDDDCC?CC?B?BA@@ACCC2B?CECBBBBCBCC<AA::;;;*;C>B>BBB<DCGAHBCCDCCAA<@???<@CC?AABBBAAADCFGDCCBB?BCCC@CBBBA@@B?B=B999:CCCBBBD@BCBBBBB<BB>CBC<>>CCC=BBB?BCCCB1CB?BAAABBCCA<@<AAAA;@;>>BBB@DCBBBCB?B?BCD>CAC=ABADDAAABBC@@@CBBBCCBCD?BBC@BBBBB@BB@CCBCBBAAA
@ATNG8:00625:03956
GATGGTAGCTCGCTGATGATATCTCCAGAAGATCAGGAACTCTAGAAGAATTCAGATTTTTAACACGAGAGTAAACGTAAAAAGAAGGTTTTACAAGACTCACGTTAACAATATTGCTGCAGTACGCACACAATCGAAGCGCAGTAAGGATGGCTAGTGTAACTAGCAAGAATACCACGAAAGCAAGAAAAGAGTACGCTATTAACTATTAACGTACCTGTCTACTTCCGAAACGAATGAGTAACGTGTGACGTACGTGAGCTACCATCGTTCGGTCAGAGTCT
+
AAAA<;@@<<>====@CDCBBAABB>@CE?AAAB;;6;=A@@::9@<@?<?9;==99999)98<>?BA@BBAB@8>?;;;;;*;?>?@CCC;BBC?BBAABCB@@>@?BB@CBB?BBDCCAAAAABBBBBBB?BBBC@CBBAAA@@=@<@::8:BBBBBBB?BAABAC?CC?BBD??@@CD:??>96777-///577892223;697889<;<=8858=663----(-(-66,2//)///9/3-493339889<<???>999@@B=?:99C8>@>A997;9>??
@ATNG8:00628:03984
GATGGTAGCACGACACGACGATGTGTACTCATTCGTTTCGGAAGAGACAGGTACGTTAATAGTTAATAGCGTACTTCTTTTTCTTGCTTTCGTGGTATTCTTGCTAGTTACACTAGCCATCCTTACTGCGCTTCGATTGTGTGCGTACTGCTGCAATATGTTAACGTGAGTCCTGTAAAACCTTCTTTTTACGTTTACTCTCGTGTTAAAAATCTGAATTCTTCTAGAGTTCCTGATCTTCTGGAGATACACATGATACTCTACCATCGTTCGGTCAGAGTCT
+
>:@CAEFBB9;9=B@@BCCCCCCCCCBBBCCC@CCCC>CC@C@CBCCCCD@DCABA@C@CCCC?C?CCBBBAAAB??@@?@1@@?A?>?:??>?=C??;?A49:?@?@=ABBBBCCD?B@A:=8<;;=>>AA<A?A?=A>>>>>A@@@<>=>>>B<:;;??;@<>>>AA?@@>A>>>>>2><A<>>DDD/AA>>>5=<<::;AAAA<====,=///>5:5;;5;??A;;;<@<AAAAAA;?>@<AA@@>A@@@@@@>>>A=<>@<@?==>:=?8>>BBBBBBB
@ATNG8:00629:03967
GATGGTAGTATAGAGCTCTACATAGTACTCATTCGTTTCGGAAGAGACAGGTACTGATTATAGTTAATAGCGTACTTCTTTTTCTTGCTTTCGTGGTATTCTTGCTAGTTACACTAGCCATCCTTACTGCGCTTCGATTGTGTGCGTACTGCTGCAATATTGTTAACGTGAGTCTTGTAAAACCTTCTTTTTACGTTTACTCTCGTGTTAAAAATCTGAATTCTTCTAGAGTTCCTGATCTTCTGGTGAGATATGCATGATGCTACCATTCGTTCGGTCAGAGTCT
+
:;;;:;;<695:::555;666=;;;=;<<@DC?C:;;79C=B?BBB@@>=<:9,,,,,(,,222,7178:AAABBB7BB;;;)>=2;==:38BBE@CBB?CF@::9CBC@B==???A@=BCG;><??A;;::;;;;9=8999<<=9:9;<<<666D<@@A<;;5;9===>>===?:>>@AA5A=B7;;>>>+;;;;;1;@=::::;;;<?BCB/A@@@@<@=AA=????;;;<?<?AA@@@7;;?9;76///<::::::=7663683//)/88489599>>><=>A
@ATNG8:00633:03952
GATGGTAGCGCACACATAGATACAGTACTCATTCGTTTCGGAAGAGACAGGTACGTTAATAGTTAATAGCGTACTTCTTTTTCTTGCTTTCGTGGTATTCTTGCTAGTTACACTAGCCATCCTTACTGCGCTTCGATTGTGTGCGTACTGCTGCAATATTGTTAACGTGAGTCTTGTAAAACCTTCTTTTTACGTTTACTCTCGTGTTAAAAATCTGAATTCTTCTAGAGTTCCTGATCTTCTGGACGACGCGCACTGACACTACCATCGTTCGGTCAGAGTCT
+
CCCC?CACBCBB9;;CCCCCCBBBCCCCCCAA<@@@?:AB?B?BEDDDED9DDDCB?B?BCCC?C?CDBBBCCDD<99999'9@?CBBB<BDCC?BCC@CD>A@BDDE@EDDDCCCD?BCC@D?CCCDCBBB?CCED?BBBBBBBBCCCCDBAAA@DCC?BB?B?BCCCCBBBB?A>>>?8>;@;99999(9@ACG<BBCCCCCCBB4;;;;*:@ABCAD@CB?CCCCCAA?A@CDBCBA<A992:B:;;BBCCCCBBBBCECDD@DDCCC@DC@CDCCCC;::
@ATNG8:00635:03973
GATGGTAGGCGTGTGAGAGTCTGCCCAGAAGATCAGGAACTCTAGAAGAATTCAGATTTTTAACACGAGAGTAAACGTAAAAAGAAGGTTTTACAAGACTCACGTTAACAATATTGCAGCAGTACGCACACAATCGAAGCGCAGTAAGGATGGCTAGTGTAACTAGCAAGAATACCACGAAAGCAAGAAAAAGAAGTACGCTATTAACTATTAACGTACCTGTCTCTTCCGAAACGATGAGTACGAGAGTCAGAGCAGAGCTACCATCGTTCGGTCAGAGTCT
+
C>CC?BBD?CDCCBBBBBB@@A@@A6@CC?BCAAAA=@=A@DDCCC?@@=@>?B?:;;;;);=BBB?>>C?==>5<;99989'8;572777(77=8>@@ABBBBB?B@><:=@C7;;8::@AAAA?A??>=>:>><<8<<<@;>=@:@=A@B?BAAABCCC?AAD@BB>AA?BBB>BBBCC8=;<899999(8<8=>@@B=>>@<>;??@@8=8>=::;<@??A=;;5;8=>>4>9::@@@00/?????AA<AAB>@?>>>>??:?:??A=AA=@BBB@@>==
@ATNG8:00636:03985
GATGGTAGCACACGAGATCTCATCGTACTCATTCGTTTGGAAGAGACAGGTACGTTAATAGTTAATAGCGTACTTCTTTTTCTTGCTTTCGTGGTATTCTTGCTAGTTACACTAGCCATCCTTACTGCGCTTCGATTGTGTGCGTACTGCTGCAATATTGTTAACGTGAGTCTTGTAAAACCTTCTTTTTACGTTTACTCTCGTGTTAAAAATCTGAATTCTTCTAGAGTTCCTGATCTTCTGGGTGCGCTACAGTCTCTCTACCATCGTTCGGTCAGAGTCT
+
:9:B:>CCECA@ACBECDCAABCCBBDCBCDC?AACC>CACACCBCCBC@CA@AD@D@CCBC?B@B@@?BA;?A<9:888$994:ABB>BCBB?BCC=AA=?>ABBE?AACCCCBB?BB?=A<>@@AA>>><??AA<AAA@@???@AA@@=999)///16>9@9@>>=>=@<<69999<.<9>8=====.=AAAA:;;;=??==>=18888(6<=<B<?<?A:>=AAABB<A7;;@@>=::>@@2///:;;??==>@>>>BB@@=;;;;;5;>:=;73=----
@ATNG8:00640:03984
GATGGTAGGTGCACATGAGTGTATCCAGAAGATCAGGAACTCTAGAAGAATTCAGATTTTTAACACGAGAGTAAACGTAAAAAGAAGGTTTTACAAGGCTCACGTTAACAATATTGCAGCAGTACGCACACAATCGATGCGCAGTAAGGATGGCTAGTGTAACTAGCAAGAATACCACGAAAGCAAGAAAAAGAAGTACGCTATTAACTATTAACGTACCTGTCTCTTCCGAAACGAATGAGTACCTCTCAGACGCTCGTCCTACCATCGTTCGGTCAGAGTCT
+
@@AC@CCC@CBBCCCCCCCDDBAAD@DDF@DBBBBB?B=@@CCCA@=@C>A=@CBABBBB5C@BCKFCCCCCBC<AA@ACAA,@B>B5;;;6;DC?C?@ACBBBD@D?BB?BCC?BCCCCAAAABCBB=>>B?BBBBBC@@@>>>C@C@CAB?BCBB89:B?BBBBDB?BA?=>:<AAAAA9@??;88<>@/>>=@>BC???AB;?<?BBA6;7;;AAA=;;;==AA6;68<<6=BB?BBCBBBB?BBBAAA@@;;;@AAA<?@@=C==::6;=:>@@@@>;;;
@ATNG8:00600:04009
GATGGTAGGAGACACGTCGCACACGTACTCATTCGTTTCGGAAGAGACAGGTACGTTAATAGTTAATAGCGTACTTCTTTTTCTTGCTTTCGTGGTATTCTTGCTAGTTACACTAGCCATCCTTACTGCGCTTCGATTGTGTGCGTACTGCTGCAATATTGTTAACGTGAGTCTTGTAAAACCTTCTTTTTACGTTTTACTCTCGTGTAAAAATCTGAATTCTTCTAGAGTTCCTGATCTTCTGGATACACTCATGTGCACCTACCATCGTTCGGTCAGAGTCT
+
:;@A?BAA=BBB@@@CAA@AD@@@BDCCCB;;;;DDG>BB@C?AACCCBB?BB;;<?A?AAAC?B?BBBAAAD??8999:9':A<A?BC>BBBC?BBB???<?>?BEB?BBCCBABB@B::698>;<=>>>>=AAAA8;;@???@===??;7379*---477295556@=<<77355699.<;A4:::;:*9=7666'67777777//.777(6.25::?;5636>=>::;7;;??ACBD:==>=???@888>>??>>>;;86==99///=6::566;==>:::
@ATNG8:00606:04039
GATGGTAGCGCGACGAGCGTAGACCCAGAAGATCAGGAACTCTAGAAGAATTCAGATTTTTAACACGAGAGTAAACGTAAAAAGAAGGTTTTACAAGACTCACGTTAACAATATTGCAGCAGTACGCACACAATCGAAGCGCAGTAAGGATGGCTAGTGTAACTAGCAAGAATACCACGAAAGCAAGAAAAAGAAGTACGCTATTAACTATTAACGTACCTGTCTCTTCCGAAACGAATGAGTACGCGTCTCACTCTCGCCTACCATCTTTCGGTCAGAGTCT
+
BCAB:CCC@AACBBCCBCCDCCCCC>CCC@CCCC@??@@BBBBCBB?AB?B?BBB=====.;=ACCBCABACCB;AA9;;;;.:C>C5;;;6;CDBIBBBCCC@?<@?BB@CDD@CCAACBCCCBBBCCCCC?CACC@BBAAA@@B>B?B@@>ACCCBBCC?BBBBBB?BB?A@A=@@99929>>;@@AAA2AC@A;:;ABB??<?<@AA@;>;>ABBBAAAAAABB?B?BBB=BBB?AADDCAACCC???B>>>BBBCC@CBB?A@A@B=BB@CBBBBBAAA
@ATNG8:00608:04024
GATGGTAGACACGTGTGCTCTCTCGTACTCATTCGTTTCGGAAGAGACAGGTACGTTAATAGTTAATAGCGTACTTCTTTTTCTTAGCTTTCTGTGGTATTCTTGCTAATTACACTAGCCATCCTTACTGCGCTTCGATTGTGTGCGTACTCTGCAATATTGTTAACGTGAGTCTTGTAAAAACCTTCTTTTTACGTTTACTCTCGTGTTAAAAATCTGAATTCTTCTAGAGTTCCTGATACTTCTGGGTGTATCAGCGAGTATCTACCATCGTTCGGTCAGAGTCTT
+
4444.5:;5BB>@;?665<<6559;<566;<;6@BBB=AB?B=;;;???A6;6=B<:>9<<5404048@?A>9381779::)88,33333(377771785.5869856+8179:22277,225494<=>;;99937::A98:899:52229:::;:58875:=4928A>=>??<<06/////'/5:*//===,88666.656///89:=89:::+:///=7=5??;?@>>>@@=D>C@<///=5733=42,,,,,*2222233599;;376955057:=@9<<<===9
@ATNG8:00609:04036
GATGGTAGTGTCATATGAGAGTGTGTACTCATTCGTTTCGGAAGAGACAGGTACGTTAATAGTTAATAGCGTACTTCTTTTTCTTGCTTTCGTGGTATTCTTGCTAGTTACACTAGCCATCCTTACTGCGCTTCGATTGTGTGCGTACTGCTGCAATATTGTTAACGTGAGTCTTGTAAAACCTTCTTTTACGTTTACTCTCGTGTTAAAAATCTGAATTCTTCTAGAGTTCCTGATCTTCTGGACAGAGTGTGCAGATACTACCATCGTTCGGTCAGAGTCT
+
44:<7>CCCCFDBA;:9;CCECCCBB@@@BBC@BCBD>CB@C@CBBCCCEACCBBBAC@CCCC@C@CCCGCBBBC<;;;;;*;A>@;BC:@;;<;@;>;;C99:BCFK@CCDECCCC?DDD?B?CDB@??9949@@@?BBBBCCCBDBBBBCCCB@CDCAAA>?=?@CCBBBCB?A::::6:<?9;;::-;BBBC:;;@AAAAAAA5;;<;*;A@AB?B?BB@BBBABBB@B@CCBBCC@BCB@CC;;;BAAABBBBCBBBB;;:;CCBCABB?BBBACDB;;
@ATNG8:00611:04025
GATGGTAGATACTCGCTGATACACCCAGAAGATCAGGAACTCTAGAAGAATTCAGATTTTTAACACGAGAGTAAACGTAAAAAGAAGGTTTTACAAGACTCACGTTAACAATATTGCAGCAGTACGCACACAATCGAAGCGCAGTAAGGATGGCTAGTGTAACTAGCATGAATACCACGAAAGCAAGAAAAAGAAGTACGCTATTAACTATTAACGTACCTGTCTCTTCCGAAACGAATGAGTACATAGATATACGTATAGCTACCATCGTTCGGTCAGAGTCT
+
///=6;ACCC?==;69@<BCCCCCC=;;:<@CCCBB@B?CBC885=9=>9B>@@A;?<>>,=<A@AABBB??>C<?>@?>AB1BB?B?BBB<CCC@CCDCCCDBB?B?BB?BBB?BCCBCCCCCCIECAA@B>B@@A?CDCDCABA=A?A;;6;BAAAACC@BBCCDB??@@@@?;??:;;.:<<877777'7=<454>669C>@D@CB@@5:29=>@?<@?8889=9;7=CA9A9939<;;=@@@AB@:;:@@@AAABBE=888188=;;5:C<=8:9?A=78
@ATNG8:00622:04027
GATGGTAGCATCATGCATATCTCACCAGAAGATCAGGAACTCTAGAAGAATTCAGATTTTTAACACGAGAGTAAACGTAAAAAGAAGGTTTTACAAGACTCACGTTAACAATATTGCAGCAGTACGCACACAATCGAAGCGCAGTAAGGATGGCTAGTGTAACTAGCAAGAATACCACGAAAAGCAAGAAAAAAGAAGTACGCTATTAACTATTAACGTACCTGTCTCTTCCGAAACGAATGAGTACTGCGTCTCACTCTCGCCTACCATCGTTCGGTCAGAGTCT
+
BBBC?BCABB==>=B=CCCBBBBBB@BFJ@CB@@:::;@CCDDBBB?DD?C?BBBBBBBB+=8===BBBBBBCC>C9;;CCF5BB@B?BBB;BFE@C=<;BBC;;8;=AC@DCB>BBCCCDBBCCCEDCCBD@C@@?>ABBCBBBD@C=A;;7<CBAACCC@CAAABB?AA=99:;>@::::+:>>9999999%9@<?:79BB>>><?;=<>=1818>BBB@BBAACA@=>;===6===;?ABBCBBBBB?@@BA@??BAABC@BBD@CA@?@:==:>??@@A???
@ATNG8:00622:04034
GATGGTAGCACGACGAGATCTCATCGTACTCATTCGTTTCGGAAGAGACAGGTACGTTAATAGTTAATAGCGTACTTCTTTTTCTTGCTTTCGTGGTATTCTTGCTAGTTACACTAGCCATCCTTACTGCGCTTCGATTGTGTGCGTACTGCTGCAATATTGTTAACGTGAGTCTTGTAAAACCTTCTTTTTACGTTTACTCTCGTGTTAAAAATCTGAATTCTTCTAGAGTTTCCTGATCTTCTGGGTCTACGCTCGTCGCGCTTACCATCGTCGGTCAGAGTCT
+
55::8;::///////9/56==;;;>><<<==5515<A<8<>9>8>==<<BB;??9997?;A?A<9=8<=BBABB??9?@=@=.;;7==BB6=>;;8:==8=B<8<:=8848888B???=?8728<=<=96///37755/5;;8785558;;>>9:=1///387*/,6?A@A<<:957::<>2>;A:<=DFD/>;;:9.7:97779:79-....$..-,5(,(--275455556/63552..3(..55.557;<99:;;88633-,(,70,,-,,-7066996----
@ATNG8:00625:04032
GATGGTAGCACGACACGACGATGTGTACTCATTCGTTTCGGAAGAGACAGGTACGTTAATAGTTAATAGCGTACTTCTTTTTCTTGCTTTCGTGGTATTCTTGCTAGTTACACTAGCCATCCTTACTGCGCTTCGATTGTGTGCGTACTGCTGCAATATTGTTAACGTGAGTCTTTGTAAAAACCTTCTTTTTTACGTTTTACTCTCGTGTTAAAAAATCTGAATTCTTCTAGAGTTCCTGATCTTCTGGGTCTCTCTCTCACGCACTACCATCGTTCGGGTCAGAGTCT
+
@?@?<<BAAA@5440007////779CAACCCCACCDD>CC?B?BCCBCBB?BBA@@=@@CADB?B?BAAAABA??=?BCCD1???BBBB>CAAA?BBA>A@;??@AAA>BBBCBBCC?B>>9>;@>;;;;;A:>=<<7;;>>@@@=<>BA=996/)///)/616/6>>>=;=///(//8899(/)/3898887$8=:9:9-88;977=><<188888%8<<::5:4:=:>@@@>>><>;>@@@==9====5;;:>>??@@AA=>>A:9:=7==<<<7888-8>=AA@@??
@ATNG8:00627:04038
GATGGTAGAGAGAGCTCTCTCATCGTACTCATTCGTTTCGGAAGAGACAGGTACGTTAATAGTTAATAGCGTACTTCTTTTTCTTGCTTTCGCGGTATTTCTTGCTAGTTACACTAGCCATCCTTACTGCGCTTCGATTGTGTGCGTACTGCTGCAATATTGTTAACGTGAGTCTTGTAAAACCTTCTTTTTACGTTTACTCTCGTGTTAAAAATCTTGAATTCTTCTAGAGTTCCTGATCTTCTGGTGAGATATGCATGATGCTACCATCGTTCGGTCAGAGTCT
+
@@?A=;9;BB@@@BA;56=;;;;==;69@;BC@BABD?CC@CABBCBCCC;;9BBC?B?BBBB@C@AAAA??@=@3<<=??.8;6;8<818@??<?877(7838/////(/<>:=BB@;575<><>@A????@=@@@@<;;:>=>?>>>@AAA@AA98688::5;9=>>>>?@@@7::???5?<A8;;;;;+;?AAA8>===<<<=:949AA=/>8838B;A<??<?AA@@;;8;;>>?==@///=9:66:8;=@=>>>>>>@=;9?:99899;>@<@;<;A?>?;
@ATNG8:00631:04008
GATGGTAGCACACGAGATCTCATCGTACTCATTCGTTTCGGAAGAGACAGGTACGTTAATAGTTAATAGCGTACTTCTTTTTCTTGCTTTCGTGGTATTCTTGCTAGTTACACTAGCCATCCTTACTGCGCTTCGATTGTGTGCGTACTGCTGCAATATTGTTAACGTGAGTCTTGTAAAACCTTCTTTTTACGTTTACTCTCGTGTTAAAAATCTGAATTCTTCTAGAGTTCCTGATCTTCTGGTATACACACTCGCTCGCTACCATCGTTCGGTCAGAGTCT
+
55<>:?CACBBC99;BCDDECCCIBB@A@CBC@BCCC=CCAF@CBCBCCF@@@@@AAC@CCCD@C?AACBBBBBB>BBBBB1AB>BBBB<BCBB>B@?9?>9;;?@@@>ABBBCCCC>CBA9>9>>>>>@@@7==AA8<<A;;;>>@BAA><=>D<?>?<:86:=BAA?@@@=;7=??AA6A;>967666(7=667,8=;;==><==18888(7>>>@;@=BB=B>>>;;;=C<????>>8;;E=>>>AAAB@<;=??AA:;:A@=??@@@8::=A@CCCB@@@
@ATNG8:00634:03995
GATGGTAGCACGACACGACGATGTGTACTCATTCGTTTCGGAAGAGACAGGTACGTTAATAGTTAATAGCGTACTTCTTTTTCTTGCTTTCGTGGTATTCTTGCTAGTTACACTAGCCATCCTTACTGCGCTTCGATTGTGTGCGTACTGCTGCAATATTGTTAACGTGAGTCTTGTAAAACCTTCTTTTTACGTTTACTCTCGTGTTAAAAATCTGAATTCTTCTAGAGTTCCTGATCTTCTGGGTGTATCAGCGAGTATCTACCATCGTTCGGTCAGAGTCT
+
<<BD@BBCCBBBBB;;;<<<@<:;CCBBBBBB?BCCF>AA=A?BBBBBCF@DBBBC@B?BCBB?B?CCBCCBB>?::;<<<+:?:@:00(//0/3:7749;599@?7947BB@AABB@ABD=B====;;:>>:>D>?<>?@?CA@>?>BBB????6;;;<@E<A;?@AAAABBB:>>??@5?<=967777(7>>>@9>===@@@@AA;ACDD/A768B=A=AA=BBAAAAA<B<@@@DDD;>9995995;;<///99878AAAAA:>>@@A;??=@@@@@@>>>
@ATNG8:00637:04018
GATGGTAGTGTCAGTGCGCGTCGTCCAGAAGATCAGGAACTCTAGAAGATTCAGAATTTTTAACATCGAGAGTAAACGTAAAAAAGAAGGTTTTACAAGACTCACGTTAACAATATTGCAGCAGTACGCACACAATCGAAGCGCAGTAAGGATGGCTAGTGTAACTAGCAAGAATACCACGAAAAGCAAGAAAAAAGAAGTACGCTATTAACTATTAACGTACCTGTCTCTTCCGAAACGAATGAGTACATAGATATACGTATAGCTACCATCGTTCGGTCAGAGTCT
+
77/4.444444445<>9;6655599155<7<5665:5:065=:9//*///355//)/666'669///99:98::;1///88888%//49,333&3993:<33388//(/488173616;226;;;====;;@@A>A99949499>=>>;<6000*0///99<=9B544=A5>@:8<82773777(7=>;@AAAAA(=<89>===A???<?7::>>5;5;=@@@>@AABCCC>A=???9===:999@@AAAABBCCFC@???@A@??>?>9===>A===8=>AAAA???
@ATNG8:00640:03997
GATGGTAGGCGAGAGTGAGACGCAGTACTCATTCGTTTCGGAAGAGACAGGTACGTTAATAGTTAATAGCGTACTTCTTTTTCTTGCTTTCGTGGTATTCTTGCTAGTTACACTAGCCATCCTTACTGCGCTTCGATTGTGTGCGTACTGCTGCAATATTGTTAACGTGAGTCTTGTAAAACCTTCTTTTTACGTTTACTCTCGTGTTAAAAATCTGAATTCTTCTAGAGTTCCTGATCTTCTGGATATGAGTGACTCGTGCTACCATCGTTCGGTCAGAGTCT
+
BCCC@CBB?CDB@BCCCDCBBCDCCCBBCCAA?BCDF>CD?C@BBBBCCB?BBCCC?A?BCBB?B?BBBB@@ACC@@?@@@1@C?CBAA;BCBB?ABB?BB<>=>DCC?AACBAAA?>==A;A;>>>>>?>>=CA==;A>?>??AAAAAAA@@@@<???;@@==;AA===AAA>9===CA5@:@5::AAC.@A>>>058>>AA===?=BDDD/A<<=A=B=>>:>AAABAA;>9@@DAAA5==?;AAAA@@<<<>?AAA;::AAA;@===C7;;9>AA??>;;;
@ATNG8:00642:04017
GATGGTAGGTGCACATGAGTGTATCCAGAAGATCTGGAACTCTAGAAGAATTCAGATTTTTAACACGAGAGTAAACGTAAAAAGAAGGTTTTACAAGACTCACGTTAACAATATTGCAGCAGTACGCACACAATCGAAGCGCAGTAAGGATGGCTAGTGTAACTAGCAAGAATACCACGAAAGCAAGAAAAAGAAGTACGCTATTAACTATTAACGTACCTGTCTCTTCCGAAACGAATGAGTACGATGAGATCTCGTGTGCTACCATCGTTCGGTCAGAGTCT
+
::?F9CBA@@ABCCBBBBDEEDCCC?BBC?CEAABB@B>@@BBBBB?CC?C?CCABBCCC5C=BBDDDDBBBBE?A@ACCEC5BB?A;@@@9@CC@CBBBBBCBB?B@CC>AAC?BBABCCCCBCCCCCCBC@DCCC?BBBBCCCD?C?C??>@CCCCCCC?BAABBB?BB>@@@>BBBBB<CBA>@@??@1@B?B>>>CBB@B888;@AA<?:?ACBC@CC@@?@@=@=@@A<ABB@AAABCCDCCBBBBBBBBBBCBAAAA=>:>AA@B>AA@BBBBBB>>=
@ATNG8:00647:04005
GATGGTAGATACTCGCTGATACACCCAGAAGATCAGGAACCTAGAAGAATTCAGATTTTTAACACGAGAGTAAACGTAAAAAGAAGGTTTTACAAGACTCACGTTAACAATATTGCAGCAGTACGCACACAATCGAAGCGCAGTAAGGATGGCTAGTGTAACTAGCAAGAATACCACGAAAAGCAAGAAAAAGAAGTACGCTATTAACTATTAACGTACCTGTCTCTTCCGAAACGAATGAGTACGAGAGAGCACACGTGTCTACCATCGTTCGGTCAGAGTCT
+
8;>A?BCCBBBCCBBBBCC<;;DCD>HCC@BCCCBA7;7;:@?@@<@C?B>CACBCCBB3C@CBAA@@?@999,:B@AABA2@@;?3:::*9<@<@BCA@@@@@9>88707=;8>>>>A;;;A@@@?===A<AA>>7;;<;ADDD8:498948@@@@AAA=C>;;@B?BC>AAB<??6777)8::7=@BBC/>><@;;;A>>>@<@5::==:==@@@?A;AB>>>>>;?<@AA:A9979AAA998>@@???A???@@A@???BCC<@676<8=A=AAA@@@;;;
@ATNG8:00600:04050
GATGGTAGGCACTGCGCACACATCCCAGAAGATCAGGAACTCTAGAAGAATTCAGATTTTTAACACGAGAGTAAAACGTAAAAAGAAGGTTTTACAAGACTCACGTTAACAATATTGCAGCAGTACGCACACAATCGAAGCGCAGTAAGGATGGTAGTGTAACTAGCAAGAATTACCACGAAAGCAAGAAAAAAAGAAGTTACGCTATTAACTATTAACGTACCTGTCTCTTCCGAAAACGATGAGTACGAGAGAGCACACGTGTCTACCATCGTTCGGTCAGAGTCT
+
::<@9=BC@C@>>A5556===@AAA6A@@;?=AAAA=B>BBC;;9C@CC?B@BCAAADBB1B?BABB@==?9999-97;5555$5>6;.555&599.5555599/0+/7;;6;;@24000//799<====;;;=AB@@=??AA???A?C?C<<9<:00/9;6:<<9760/-(-(-5(---88/88<36666666#373..(..788882805555/56225994=>::===8=6////&/////667;:::678558:>777;9888551778:;8=>:?;;;>>;;;
@ATNG8:00605:04040
GATGGTAGAGTACAGTGTAGTAGACCAGAAGATCAGGAACTCTAGAAGAATTCAGATTTTTAACACGAGAGTAAACGTAAAAAGAAGGTTTTACAAGACTCACGTTAACAATATTGCAGCAGTACGCACACAATCGAAGCGCAGTAAGGATGGCTAGTGTAACTAGCAAGAATACCACGAAAGCAAGAAAAAGAAGTACGCTATTAACTATTAACGTACCTGTCTCTTCCGAAACGAATGAGTACTATAGACTATCTGAGACTACCATCGTTCGGTCAGAGTCT
+
8:::9>:?:::<=>>BBBB;9:CCC?BDEFECBBBB?B?BBCBBBC?BC@G?AAAABABD3B?BCCBBBBBAAA<@BBBCBD0AA<@5;;;.<CIAHEDCCCCBB?A?BB?AAA@CC@@ACCCCGGCCA@@EACBAB@BBBBAAAA=A?B;;6;AABAAAD?CCAAAB?BB=@C=1339==3=<;9<<???.=A=B8;;??B:;8;<@@BB;>:88;@@=@A?????;?<>@?8<7808?@@CCCFBB@>8@===AA@::::9;;67738:8=B>B783::333
@ATNG8:00607:04040
GATGGTAGGCACTGCGCACACATCCCAGAAGATCAGGAACTCTAGAAGAATTCAGATTTTTAACATCGAGAGTAAACGTAAAAAGAAGTTTTTACAAGACTCACGTTAACAATATTGCAGCAGTACGCACACAATCGAATCGCAGTAAGGATGGCTAGTGTAACTAGCAAGAATACCACGAAAGCAAGAAAAAGAAGTACGCTATTAACTATTAACGTACCTGTCTCTTCCGAAACGAATGAGTACATAGATATACGTATAGCTACCATCGTTCGGTCAGAGTCT
+
A>CC?CCD@D?@@BBBBB@A@B;<<79AC>ABB@;:4:<C@A;;9B@CB?B?;<;;:;;;)9=A:85><@<=@A?6;<44444$3;533333$3994:==:989//)/0684;7858==<@@@CCCCCE@@?C@CBBB?BBBBBB??=@@CBB?BCCCCCCC?CCBBAA?BC@BBA>AA999,9>>;::999(:@?B???B@@A@<@;@@BB<@=@@BBB?BBCCBCB@B?BCC>BBB?CBCCCCCCCBBBBBCBBBAAA>==?>A<?>??@>BB>BCBBBBAA@
@ATNG8:00611:04045
GATCACTGCGCACACATCCCAGAAGATCAGGAACTCTAGAAGAATTCAGATTTTTAACACGAGAGTAAACGTAAAAAGAAGGTTTTACAAGACTCACGTTAACAATATTGCAGCAGTACGCACACAATCGAAGCGCAGTAAAGGATGGCTAGTGTAACTAGCAAGAATACCACGAAAGCAAGAAAAAGAAGTACGCTATTAACTATTAACGTACCTGTCTCTTCCGAAACGAATGAGTACAATAGATATACGTATAGCTACCATCGTTCGGTCAGAGTCT
+
BCCC:;5ABCBBBED;;:D>CCC@CCBBBB?B?BBBABBB>BA6;29CBBBBBB1B?CB:9:AAAABB>BBBBCCC2A@;@;@AA6@AA<?>BCCA@??<?;?@;9995=:9:>???777AA:;;=8:;;=8=>>=>====-916;?8:9<<>>>?<??@@BC?BB799@9<=999,99805=<<=/=?;><=<>=:;;0/)/<//+-4,,---4999<@772717:=07<<>??==>?//*/998>=@>>>>>>AAABAA==77771//)/9::?>>>@
@ATNG8:00616:04075
GATGGTAGACATATCGTACTCTCTGTACTCATTCGTTTCGGAAGAGACAGGTACGTTAATAGTTAATAGCGTACTTCTTTTTCTTGCTTTCGTGGTATTCTTGCTAGTTACACTAGCCATCCTTACTGTGCTTCGATTGTGTGCGTACTGCTGCAATATTGTTAACGTGAGTCTTGTAAAACCTTCTTTTTTACGTTTTACTCTCGTGTTAAAAATCTGAATTCTTCTAGAGTTCCTGATCTTCTGGGTCTACGCTCGTCGCGCTACCATCGTTCGGTCAGAGTCT
+
455C@EBBBBBECDBBBCDBCBBBCBBBBCCB?BBBB=CC@C@CD@@@@@=@BBBB@C@AAAB9B>BBBBA@>89/33333$3><D99928989?BDD@DD>???CCD?AB@@@@@@<AAA:=:=@@@A===;>@@A6::>AA<><>>@@@>>>B=>>>;??<A=???@@>>==4:8888)84:4:DDDDE(><////)/::///:96:1::::+7???A=D<AA<ABBA;;;=A=A???>><>?AA:ACA???>><<<=::;>>==:>A???<AC<AAAAA:::A
@ATNG8:00617:04049
GATGGTAGCACGCACGACGATGTGTACTCATTCGTTTCGGAAGAGACAGGTACGTTATAGTTAATAGCGTACTTTCTTTTTCTTGCTTTCGTTGGTATTCTTGCTAGTTACACTAGCCATCCTTACTGCGCTTCGATTGTGTGCGTACTGCTGCAATATTGTTAACGTGAGTCTTGTAAAACCTTCTTTTTACGTTTACTCTCGTGTTTAAAAATCTGAATTCTTCTAGAGTTCCTGATCTTCTGGGTGTATCAGCGACGTATCTACCATCGTTGGTCAGAGCTCT
+
89??<@<?::99<<9;9<55545;9;;<==B>BBCJ?AC?A??566>>>:=///<+//;//)/478:9889333(3::::$33.3;;=3=//)/)///)/60333377,338333996322282676887996<655178::<::887:><9999.65977;6:788>?>>;;9787777)747355666)///<<45///5999252'5555'2562;4;6<969<=7779,/+/9;9::6--,9-,,,--79733///67966896///55/505;;;,,,,,2
@ATNG8:00624:04042
GATGGTAGAGAGACTGTAGCGCACCCAGAAGATCAGGAACTCTAGAAGAATTCAGATTTTTAACACGAGAGTAAACGTAAAAAGAAGGTTTTACAAGACTCACGTTAACAATATTGCAGCAGTACGCACACAATCGAAGCGCAGTAAGGATGGCTAGTGTAACTAGCAAGAATACCACGAAAGCAAGAAAAAGAAGTACGCTATTAACTATTAACGTACCTGTCTCTTCCGAAACGAATGAGTACGATGAGATCTCGTGTGCTACCATCGTTCGGTCAGAGTCT
+
::@C@DBBBCDBBCBBCDDCCCCCC>CCC@CCCCAA>A?BBBBBBB>AC>B?BBBAB@@@1A?BBAAABBBBBB<@@ACCDD5BB@C@BBB<BCCAHCBBCBC@?<A@CCACCC?BBCBCCCEBCCBBBAAC@DDBB?CBBBBCBB>B@BBB?ACBCBCAC?AACCBB?BC?AAA;??@@@9@??;==<<>.?==B;;;AAC??;?<@@AB;>;>BCCB@CBAAAAA?A?BBD>CAA>ABCBBBBAAADB>>>@;:9>>>===AA<@@BAA<;;7;@@AAB::;
@ATNG8:00627:04067
GATGGTAGAGTACAGTGTAGTAGACCAGAAGATCAGGAACTCTAGAAGAATTCAGATTTTTAACACGAGAGTAAACGTAAAAAGAAGGTTTTACAAGACTCACGTTAACAATATTGCAGCAGTACGCACACAATCGAAGCGCAGTAAGGATGGCTAGTGTAACTAGCAAGAATACCACGAAAGCAAGAAAAAGAAGTACGCTATTAACTATTAACGTACCTGTCTCTTCCGAAACGAATGAGTACTATAGACTATCTGAGACTACCATCGTTCGGTCAGAGTCT
+
AAAB?BCCCCABBCBCCCCCCCCCC?BCCACDCB@@>@?BBCCBBD?BB?B?BBAAACCC3C=AACCAAAAABC<BABBBCC5BEAIACCC;CCEACBBBCCC998<@CC@CCC?CCBBCBBBDDCCBBBBC@DDAA?BBBBBBBB>B@BBC@BCCCCCBB?AACCCC?BB@BBA;????<8=>>;>===?.?>:@;;;AAA=>:><@@AA;@<@ACBA>@A@@@AB?B@BCC>CBB?AABACBBBACBAA@@@ABBBBBBBAAC?CCCBB?BB>BCBBBB>>>
@ATNG8:00628:04068
GATGGTAGCTCTGCTCTGACTCTCGTACTCATTCGTTTCGGAAGAGCCAGGTACGTTAATAGTTAATAGCGTACTTCTTTTTCTTGCTTTCGTGGTATTCTTGCTAGTTACACTAGCCATCCTTACTGCGCTTCGATTGTGTGCGTACTGCTGCAATATTGTTAACGTGAGTCTTGTAAAACCTTCTTTTTACGTTTTCTCTCGTGTTAAAAATCTGAATTCTTCTAGAGTTCCTGATCTTCTGGGCTGCGCTGATATGCGCTACCATCGTTCGGTCAGAGTCT
+
955<;?DDD<66BBBCBCCCCCCCCCDDBA::8;ACC>CC?C@CBBBBCC?BCC:<99>C@@@?C@;;9C<@<<=49==>?,?@<@BED=BA<;7;@B=>@;:;DEED?CCCDFDBB?BBC?B?BCCCBBCC@BDCC?B@@;;;AABB;;;@???9?::49=;?:@?@BB@CCC?BAA??0?4;4;ABBB0CACBJJ=CBCCBBA>@:@>@@0A@@?C=?;@B7::ACCBB?B@CBBBBB><<;B=A@@ABACCCEHFCBBBC;;6;A@?@>@A=AAAACCBCC
@ATNG8:00629:04047
GATGGTAGGAGACACGTCGCACACGTACTCATTCGTTTCGGAAGAGACAGGTACGTTAATAGTTAATAGCGTACTTCTTTTTCTTGCTTTTCGTGGTATTCTTGCTAGTTACACTAGCCATCCTTACTGCGCTTCGATTGTGTGCGTACTGCTGCAATATTGTTAACGTGAGTCTTGTAAAACCTTCTTTTTACGTTTACTCTCGTGTTAAAAATCTGAATTCTTCTAGAGTTCCTGATCTTCTGGCGCGTATGTATATCGCCTACCATCGTTCGGTCAGAGTCT
+
88:B;@CD?CBBBBBCBCDCCCC@@@CCCCAA>AAAC=CF@C@BBBBBBD@CBBBB>A?ABDC@C@BBC?@@A@A@BCCCC1A@<@9999(9<<@=AAA=AC?><>A984:BBBBBCD?=>B=C=@A@>>>??;??>?7:8?A@@>>=?B?>====188<788189>A>>>>A@?;>9::;-;:?<@@AAA/AADDD678>>==?@>>;<=<<,<///=9=9@B=A@@A??>1818>>;;;=@AA=>>>==>?AAAAAA??@<;;;6;///;6;;7==@@@@>==
@ATNG8:00632:04042
GATGGTAGTAGTACACTAGTCATACCAGAAGATAGGAACTCTAGAAGAATTCAGATTTTTAACACGAGAGTAAACGTAAAAAGAAGGTTTTACAAGACTCACGTTAACAATATTGCAGCAGTACGCACACAATCGAAGCGCAGTAAGGATGGCTAGTGTAACTAGCAAGAATACCACGAAGCAAGAAAAAGAAGTACGCTATTAACTATTAACGTACCTGTCTCTTCCGAAACGATGTAGTAACTACTCTCAGAGACACACTACCATCGTTCGGTCAGAGTCT
+
8:;C?DBB:;9CCCD@@CBBAB@@@=AAB=BCB@@>A@BBBC;;;7:C=B>BCBBBCCC2B>BCDAA@DCCCD=CBB@@A@00000<@@@-00<6:688966//)/38=6;0937<A@B>B>?>AAA;:8969<<<8778>=>==:><@AB@BBBBBBB@=000>00+00+0>>*0777/33;439888'77/3=>?ABB??<@<<==E=E==;;;=:=;:;;;;:>;>>?4;000--,5,,(,---866697733488994458<:;;;633.3::788333
@ATNG8:00635:04086
GATGGTAGATATATGCACGCTCTACCAGAAGATCAGGAACTCTAGAAGAATTCAGATTTTTAACACGAGAGTAAACGTAAAAAGAAGGTTTTACAAGACTCACGTTAACAATATTGCAGCAGTACGCACACAATCGAAGCGCAGTAAGGATGGCTAGTGTAACTAGCAAGAATACCACGAAAAGCAAGAAAAAAGAAGTTACGCTATTAAACTATTAACGTACCTGTCTCTTCCGAAACGAATGAGTACGTGTGACGTACGTGAGCTACCATCGTTCGGTCAGAGTCT
+
=@@D?BACC;59?9596;@B;9:@>6:B@=;@>BBA>B?@@@;;0;6;=*0+/6667;7;';/373=AABB@AA8000/;;;+;;7<7=@@2>CC?B:;<ACDBBAB@BB?<;;8;<A?A;99>BA@BCCCC@BBBB=@@AAB@@A;@;=9929@>>>@AA899??=<9==:??;6====>?1;:94;7;;<<&6;6//)/0;;=65/22'2877586226<<7><<585=7:4766/6--(--778::::9::;;;;;=888;;:;<<143::<5:>>?@@A?BB@<
@ATNG8:00636:04079
GATGGTAGGGTGTGAGAGTCTGCCAGAAGATCAGGAACTCTAGAAGAATTCAGATTTTTAACACGAGAGTAAACGTAAAAAGTAAGGTTTTACAAGACTCACGTTTAACAATATTGCAGCAGTACGCACACAATCGAAGCGCAGTAAGGATGGCTAGTGTAACTAGCAAGAATACCACGAAAGCAAGAAAAAGAAGTACGACTATTTAACTATTAACGTACCTGTCTACTTCCGAAACGAATGAGTAACGATGAGATCTCGTGTGCTACCATCGTTCGGTCAGAGTCT
+
---///;>>8A@<?666=;96493844.445;55.5.55599;;8<<9=9=C@>>@==,>:>>@995B???@9?=<<;;;,000)/5;?;/::>598///66///(3677,322+25666558;A;>666::5:=;=3////556<:;9>>D?BAAAAAAA?AAABBA>AB?BAB>??ABF=BAC<????=,=A:;><A9957655'/6----(-(-..9;2677./..5.3.377.68;-333933,3:3338=333<3322557668287?DB<@A@BB::;>>>@
@ATNG8:00639:04087
GATGGTAGCACACGAGATCTCATCGTACTCATTCGTTTCGGAAGAGACAGGTACGTTAATAGTTAATAGCGTACTTCTTTTTCTTGCTTTCGTGGTATTCTTGCTAGTTACACTAGCCATCCTTACTGCGCTTCGATTGTGTGCGTACTGCTGCAATATTGTTAACGTGAGTCTTGTAAAACCTTCTTTTTACGTTTACTTTCGTGTTAAAAAATCTGAATTCTTCTAGAGTTCCTGATCTTCTGGGTGCGCTACAGTCTCTCTACCATCGTTCGGTCAGAGTCT
+
;::C:BBBBBCCBBCBCBBBCCCFBCBBBC@@>@CCF@CB@B@BCCCCBB?BDBCB?B?BACD@D?AABBBBB??=>BEFD1AA=BABD<BCCB@CBB?BB>A?@A?><?BEDBAAC=A?A;A;>>>>>>;=;?B??:?B@@=<=AAAADA>>;><>>>=AA<@<@@@@@AAAA<>>>>>3><@:;=???.A?@@@9@<<;1;::;<9==>??(?@@@@;<7//,////:9;060:=====::;;@9>=>B@@???B>>>?@@>>>=AA@;;7>;=A@AA@>>;;
@ATNG8:00641:04083
GATGGTAGCTCTGCTCTGACTCTCGTACTCATCGTTTCGGAAGAGACAGGTACGTTTAGTAGTTAATAGCGTAACTTCTTTTTCTTTGCTTTCGTGGTATTCTTGCTAGTTACACTAGCCATCCTTACTGCGCTTCGATTGTGTGCGTACTGCTGCAATATTGTTAACGTGAGTCTTGTAAAACCTTCTTTTTACGTTTACTCTCGTGTTAAAAATCTGAATTCTTCTAGAGTTCCTGATCTTCTGGGTGCGCTACAGTCTCTCTACATCGTTCGGTCAGAGTCT
+
;9:D@CBBB@;6;9?A@BBC;<:CBAA@BBBBBAAA<AA>A@;;;CDCC@AAC;;:)99;9994=95959:9:5;=8==>>>+;;;3655<4;;895://)/;)//669<8;;;;669@;@>@=@;@@ABABBB=BBBB=A;;;@>@@BCCCDCCCB@BBB>BBAC?BA@;;;B@@;=:::9-489:49494$9>>>@49:;9:9995@.9999$9999D<@<AC;?AB:;9B;?;@CBBAA@CBBB=AB@AAC;;;CCBBBCCBAAB;<;C?BB?BBB@@ADA@
@ATNG8:00643:04046
GATGGTAGATACTCGCTGATACACCCAGAAGATCAGGAACTCTAGAAGAATTCAGATTTTTAACACGAGAGTAAACGTAAAAAGAAGGTTTTACAAGACTCACGTTAACATTATTGCAGCAGTACGCACACAATCGAAGCGCAGTAAGGATGGCTAGTGTAACTAGCAAGAATACCACGAAAGCAAGAAAAAAGAAGTACGCTATTAACTATTAACGTACCTGTCTCTTCCGAAACGAATGAGTACATAGATATACGTATAGCTACCATCGTTCGGTCAGAGTCT
+
@>DC?CBBBCCCCBBCCCCCBBCCC>BBC@BAAB::8;?AABBBBB@BB?B?BBC@@?@@2@?BBBABBBBBBB>:9<CCDD3CF@I@CCC;BBIACAAABBC::7;@DBC@DC?BBBBCCCCCECCCDBCB@CBBB?CA@@BBAA<B@B@A?ACDFCCCC?BBCCCD@BB?>>?=@A@@@9@993::9999%9@<A998AA@?@7;79;>?4;7;>ACC@DC@@@CB?B?BCC=BAA=ABBBBBCCCBBB@@<@@DDAA=<=@@B<A>>>B=<<<@?BABB>>>
@ATNG8:00643:04076
GATGGTAGCTCTGCTCTGACTCTCGTACTCATTCGTTTCGGAAGAGACAGGTACGTTAATAGTTAATAGCGTACTTCTTTTTCTTGCTTTCGTGGTATTCTTGCTAGTTACACTAGCCATCCTTACTGCGCTTCGATTGTGTGCGTACTGCTGCAATATTGTTAACGTGAGTCTTGTAAAACCTTCTTTTTACGTTTACTCTCGTGTTAAAAATCTGAATTCTTCTAGAGTTCCTGATCTTCTGGATATGAGTGACTCGTGCTACCATCGTTCGGTCAGAGTCT
+
445<:>CCBBBBCCCBBCCDCCCCBCBCD@@A>ACCE>BB?B@BCBDDCC@CCBAA@C@CCCC?C?CECJCCDDD?@@?@>0?C>AACC=CCCC@CCC@DD;;;@DBCACCECCBBC@BBB?B>BBBBBCCC?BBDD>AACCCC@A@CBBBBBBB?@@@?AA>A?ACDBBBCEF?A;;<;.;>F>;<;;;*;@BCC>CDBCCBBB;;5;?AA0ACBA@?@@CD?AADDFCC?B?CCCCCD@BBC@BBCBBAA@BBABBB@@ACCC@CBBBC>@@<??ABBCA@@
@ATNG8:00643:04082
GATGGTAGCTATACGTATATCTATGTACTCATTCGTTTCGGAAGAGACAGGTACGTTAATAGTTAATAGCGTACTTCTTTTTCTTGCTTTCGTGGTATTCTTGCTAGTTACACTAGCCATCCTTACTGCGCTTCGATTGTGTGCGTACTGCTGCAATTATTGTTAACGTGAGTCTTGTAAAACCTTCTTTTTACGTTTACTCTCGTGTTAAAAATCTGAATTCTTCTAGAGTTCCTGATCTCTGGGATGTGTGCGCAGTGCCTACCATCGTTCGGTCAGAGTCT
+
94:@9=<CCCDCBBBCCCCCCBBCAA@BBFCC?CAAA:@C?B?;;:CDCC@DCAA?<@=@CCC@C?BBCBBBBCBAAAAA@.??8????3?BAA>ACC?BB:>=>C@@99:ACCCBB?B@@<@<AC>>>>>>;A@==:>=>>>?778>BA>6///)/)//(//(86:759877//).679;-82=49<CCD/BB>==6=======<::1////'.//.94<5>@9???=AAA<A;????;;6<=@6=///;;==>>A>>>A=A==:=>???=@@<@@@@@@@@@
@ATNG8:00644:04056
GATGGTAGCATCATGCATATCTCACCAGAAGATCAGGAACTCTAGAAGAATTCAGATTTTTAACACGAGAGTAAACGTAAAAAGAAGGTTTTACAAGACTCACGTTAACAATATTGCAGCAGTACGCACACAATCGAAGCGCAGTAAGGATGGCTAGTGTAACTAGCAAGAATACCACGAAAGCAAGAAAAAAGAAGTACGCTATTAACTATTAACGTACCTGTCTCTTCCGAAACGAATGAGTACAGAGAGTACGATATGTCTACCATCGTTCGGTCAGAGTCT
+
@@@C@CBBBCBBC;99=CCCBBBA@>@B=@DBBCBB?B=@@D;;9C@BB?B?B>??A@@@.>98?9;>>CCBBD>??@BBDB2BB?B;DDD;CCB?B;;<ABB;;546=93?@@=ABAABFCCBCBCBBBBB@BBBB@@@@CCCCAAEAC;;8;AABCCCB@BBBDCB@BB?BAB<??A@@;?<=9::9:99%9@;997@?;=;;5:59;??9?<>>BAB@CCCBA@A=A<?AC>CCC????@???999?BABAAABBBBAAA=8818?>=>;8818?A@AB>??
@ATNG8:00648:04069
GATGGTAGTAGACACGTCGCACACGTACTCATTCGTTTCGGAAGAGACAGGTACGTTAATAGTTAATAGCGTACTTCTTTTTCTTGCTTTCGTGGTTTTCTTGCTAGTTACACTAGCCATCCTTACTGCGCTTCGATTGTGTGCGTACTGCTGCAATATTGTTAACGTGAGTCTTGTAAAACCTTCTTTTTACGTTTACTCTCGTGTTAAAAATCTGAATTCTTCTAGAGTTCCTGATCTTCTGGGTGCGCTACAGTCTCTCTACATCGTTCGGTCAGAGTCT
+
;55>;?CCCCCBBBD@??BACBBBCBCDDC;:9:BBB>BFDF@CCCCCBB<>@@@?>A@BBBB>A?AABACCBBB8A@@@@2AC@BBBC>BBBB?BBA6AA=??AABB?BACCCCCC?BBB>B?BCBBBBB@7B==A6;<<>>>>AA7==>@?>>:;;;:<<0618>>?BC@>>;>AAED-;3;3=>>==*77999/777588@@CC;>>=:)855887<6:<7<=::>>=8=8>9>ABB<>?BB=ABABBBAAA@@?=>=@;:;@@E@@=??<?@@>>?=88
@ATNG8:00601:04104
GATGGTAGGTGCACATGAGTGTATCCAGAAGATCAGGAACTCTAGAAGAATTCAGATTTTTAACACGAGAGTAAACGTAAAAAGAAGGTTTTACAAGACTCACGTTAACAATATTGCAGCAGTACGCACACAATCGAAGCGCAGTAAGGATGGCTAGTGTAACTAGCAAGAATACCACGAAAGCAAGAAAAAGAAGTACGCTATTAACTATTAACGTACCTGTCTCTTCCGAAACGAATGAGTACAGAGAGTACGATATGTCTACCATCGTTCGGTCAGAGTCT
+
88:B?BDD@DCCCAAABBIGCCCCC>B@@>@ABC@@>@?CBBBBED?BB@D@CCCBBBBC5B@CCCCCDFBAAA<ACCCCCC5CC=B6;;;.;AA?CCECCCB::9:ABB?BBB@BBBBCBBBCCCDDDCBB?BCCC?CCBBBBAC@D@C99;:ECCCCCC@CCCABB>AA?BCC<>>A@A:AAA<===>>1?C?D988CCC<<6:6:AAA<@<@@BBB@DCCCABB@B@CCC=AAA?999ADECCABBBBBBACCCCAAA@@AB?CBB??<?98@>AB998>>
@ATNG8:00604:04122
GATGGTAGCGCATATCAGCGCAGCCCAGAAGATCAGGAACTCTAGAAGAATTCAGATTTTTAACACGAGAGTAAACGTAAAAAGAAGGTTTTACAAGACTCACGTTAACAATATTGCAGCAGTACGCACACAATCGAAGCGCAGTAAGGATGGCTAGTGTAACTAGCAAGAATACCACGAAAGCAAGAAAAAAGTAGTACGCTATTAACTATTAACGATACCTGTCTCTTCCGAAACGAATGAGTACTGCGTCTCACTCTCGCCTACCATCGTTCGGTCAGAGTCT
+
BCBC?C99;BBC:;;EBBBCCD@@@=@CC@BBBCCC>B@BCCCCBC?BB?B@DC@@@@@@,@?AABIHCGGCCC>CCDDCCC5BB?C@CCC<CCCACGEBBBB::6;?BC?BCC@CBCCBBBBCCAAABCHH@CCCE?A@BCCCCC@C@CBB@BCDCBBDD@BAABBBACC@BBB=??@@@:?==;999999%9==::77?>@BC@B?=>8<6<89//---(---3537.5.222'258.5582......7;<@@@@@=AABD?BCC?BBBBB@BA?B??@AB@??
@ATNG8:00604:04136
GATGGTAGTATAGAGCTCTACATAGTACTCATTCGTTTCGGAAGAGACAGGTACGTTAATAGTTAATAGCGTACTTCTTTTTCTTGCTTTCGTGGTATTCTTGCTAGTTACACTAGCCATCCTTACTGCGCTTCGATTGTGTGCGTACTGCTGCAATATTGTTAACGTGAGTCTTGTAAAACCTTCTTTTTACGTTTACTCTCGTGTTAAAAATCTGAATTCTTCTAGAGTTCCTGATCTTCTGGCGCGTATGTATGTCGCCTACCATCGTTCGGTCAGAGTCT
+
;59@9=BBCCCBBBCDBBBBECCCCCBCCCBB>ACBE=CC=C@CCCCBBB?BBBBB>B>BBBB>B>AABBBBBB?977777.:@?BBA?;BABB;==B=AF=@@BCCB=@@BAA>>>;A==:=:>>AA<<;>:@AAA7<>??????@@???===>9=?@=@@:@;@AAAACAAA4<<AAA5A;A:?>@@@.@A887.799779A797/6666+8>BBC<A<??<?>@>==;:>:>>B@>>8=<><;9<><;<=AA@@@@AD:89;07---94----;>>B?===
@ATNG8:00609:04115
GATGGTAGTGCGTGAGAGAGAGACCCAGAAGATCAGGAACTCTAGAAGAATTCAGATTTTTAACACGAGAGTAAACGTAAAAAGAAGGTTTTACAAGACTCACGTTAACAATATTGCAGCAGTACGCACACAATCGAAGCGCAGTAAGGATGGCTAGTGTAACTAGCAAGAATACCACGAAAAGCAAGAAAAAGAAGTACGCTATTAACTATTAACGTACCTGTCTCTTCCGAAACGAATGAGTACATAGATATACGTATAGCTACCATCGTTCGGTCAGAGTCT
+
444439455<>:<<<9999555<<;1:9A=@?@B;;243999<=::1//)/167;<====+=8::;;===<::9/3344444$4939.555&5;;6;A??BA=@B=A<;;7:A@@BBCBBBBBBBBBB@>>>8====;C@@ACCBC?E?DBB>AB@@:99?:???>@A?BB>777/778999+9<:7;?@>?,//,/66695337(.(.33738382999499:88:;-3-333(39;6343:9;33388;;=977788888=@<<696///56616>AA?@@@A
@ATNG8:00619:04128
GATGGTAGTACATGATAGACGACACCAGAAGATCAGGAACTCTAGAAGAATTCAGATTTTTAACACGAGAGTAAACGTAAAAAGAAGGTTTTACAAGACTCACGTTAACAATATTGCAGCAGTACGCACACAATCGAAGCGCAGTAAGGATGGCTAGTGTAACTAGCAAGAATACCACGAAAGCAAGAAAAAGAAGTACGCTATTAACTATTAACGTACCTGTCTCTTCCGAAACGAATGAGTACTATGTAGAGCTCTATACTAATCGTTCGGTCAGAGTCT
+
=CBB@CDCDDDBBBB@?@@B;9;CD>ABB<@?ABAA=@5:;?<=<A>9;8;@BA=>>DEE5E?BADCAACBBBC=CCAAAAA,@A=A?DCC<FEJGBB;;;BB::89@CC@CCE;;;AAA@@ADCDC@AAEJBDBBB?AADEDDCC@D?C;:8;CBAAEDC?BBBBCC@CB@BAA?ADBBA<A??=?CFFE3BB>AABBBDCCC?B?BDB@<@;?>;;;?CCABBBB?B?AAA<AAA?BBCFCBCBCBBBBBBBA?>>BAABB@;>::@=@??CAAABB@@@
@ATNG8:00623:04103
GATGGTAGAGTACAGTGTAGTAGACCAGAAGATCAGGAACTCTAGAAGAATTCAGATTTTTAACACGAGAGTAAACGTAAAAAGAAGGTTTTACAAGACTCACGTTAACAATATTGCAGCAGTACGCACACAATCGAAGCGCAGTAAGGATGGCTAGTGTAACTAGCAAGAATACCACGAAAGCAAGAAAAAGAAGTACGCTATTAACTATTAACGTACCTGTCTCTTCCGAAACGAATGAGTACACACTCTCATATGACACTACCATCGTTCGGTCAGAGTCT
+
@<BC?CCCBCCCCBBCCCCCEDCCC?BBC@CCCCBB?B@CCC@AADABB?B@BABABBBB2B?BBCABBBC=<<7;>@BCDC3BC?B=BBB:BCEACBBBDCCBB?A>AC@DCC?BBAABDDG@@@CDBBBD@DBBB?BAAAABBB?BADBA?BCCBBBBB?CAAAA?<?A>AAB>A@::928>>:=????1?A>E=<=AAAAD<A<@?==9=:>@B??<?AAABBB@C?BBC>BBB?BBCCCCCBBAAA@@@@B>>BAABBKBB?BBBBB?BB?CCDDAA:99
@ATNG8:00627:04125
GATGGTAGTAGTACACTAGTCATACCAGAAGATCAGGAACTCTAGAAGAATTCAGATTTTTAACACGAGAGTAAACGTAAAAAGAAGGTTTTACAAGACTCACGTTAACAATATTGCAGCAGTACGCACACAATCGAAGCGCAGTAAGGATGGCTAGTGTAACTAGCAAGAATACCACGAAAGCAAGAAAAAGAAGTACGCTATTAACTATTAACGTACCTGTCTCTTCCGAAACGAATGAGTACACACTCTCATATGACACTACCATCGTTCGGTCAGAGTCT
+
A?;;.4489999445;;;;;;:<<<7<@A7;;BBBB?B9<<GBBBCABC@B?A@@BAAAA2B>AABCCCBA:::5::;B@@?09;455::<2@BC@CCCCECB::6:=AA=ACC?CBBBCCCCCCCBBBCBB@C@@@>AABBDCCC?C@C:;;;DCBBBCC?ABBBBB?BB@AAB=@?BBB<AAB?AABBB3?C<@;;;AAAAA:>:=?@?8=8<<@??<?ABBBBB@B@BBB>BCC?BBBBBCBBBAA>???????BBCCCBBB@ABB9:9:C@BBBBBCBAA
@ATNG8:00628:04094
GATGGTAGATACTCGCTGATACACCCAGAAGATCAGGAACTCTAGAAGAATTCAGATTTTTAACACGAGAGTAAACGTAAAAAGAAGGTTTTACAAGACTCACGTTAACAATATTGCAGCAGTACGCACACAATCGAAGCGCAGTAAGGATGGCTAGTGTAACTAGCAAGAATACCACGAAAGCAAGAAAAAAGAAGTACGCTATTAACTATTAACGTACCTGTCTCTTCCGAAACGAATGAGTACGAGAGAGCACACGTGTCTACCATCGTTCGGTCAGAGTCT
+
;:?CADD>A>BCBBCCCBCCCCCDD>BBB?CCCC??>??AABAABC?BC?B>BBBBBBBB1B>BABAAAAAABB;CBBBBBB2AB=B=@@@9ACCABAAABBA;:8;?BCACDD?CBBACBBCEDBBBCCCC=BCDD?A@ACBB@A>A@C@@=@CCDCCCC?CAAAAA>BB?879789@A@;@??;999999%9A<A888ABEAC:>:====1838?BCC@BCAAAAA=@?AA@9AAA=BBBBBDDCAAADB@BBBBBBB@>>>@@<@???B?AA==AA@BB>;:
@ATNG8:00630:04099
GATGGTAGTATAGAGCTCTACATAGTACTCATTCGTTTCGGAAGAGACAGGTACGTTAATAGTTAATAGCGTACTTCTTTTTCTTGCCTTCGTGGTATTCTTGCTAGTTACACTTGCCATCCTTACTGCGCTTCGATTGTGTGCGTACTGCTGCAATATTGTTAACGTGAGTCTTGTAAAACCTTCTTTTTACGTTTACTCTCGTGTTAAAAAATCTGAATTCTTCTAGAGTTCCTGATCTTCTGGGTGCGCTACAGTCTCTCTACCATCGTTCGGTCAGAGTCT
+
999C;ABBBCCCCCCCBCCDHCCECDBCBCBB@BCBE=BB?B?BBBCCCC?CCABB>B>BBBB?A?BBBBABBBB?????>.>?<A@@C@BBBB>B==:=B=?@BBBB?CCA<>8<<7;;A;A:>>>>><<<;>>>>7;;<;=;@@@AAAA>=>@;===7;=;A:;::AA???A9?9;<<3==A;@@>@>/@AA@@:A;;<CC==;=087788$899=6375:=69??AA?@8:59///;;6::>>7===@@BA>==??@AAAAAA<A:;;B<@?<AA???B@>8
@ATNG8:00632:04119
GATGGTAGTGATACAGATCAGACACCAGAAAGATCAGGAACTCTAGAAGAATTCAGATTTTTTTAACACGAGAGTAAAACGTAAAAAAAGAAAGGTTTTTACAAGACTCACGTTAACAATATTGCAGCAGTACGCACACAATCGAAGCGCAGTAATGATGGCTAGTGTAACTAGCAAGAATACCACGAAAAGCAGAAAAAAGAAGTACGCTATTAACTATTAACGTACCTGTCTCTTCCGAAACGAATGAGTACGATGAGAGAGCTCTCTCTACCATCGTTCGGTCAGAGTCT
+
888@=:555AABCCCC@ACBBBBAA>@;;;)5;:<<@-0-/::>?00+00*/)///9AAAAA;#3/3:==CCAA@?=@/88==F?F;;#999)-(-666'6--(-999:<:99243492444.56>>=BBCCCCCCAA@@;@>::4;???;9:948=?AB>BBBCAAAA>BBDDCC@B@<;;;*/-----)--//6;;;;'6605...789675;77:@A<?;@@CCD@CB<;:BB@C?BBC>BBB@BBAACCBAAAAA???AAA======;;;8<>>9959B<@AAABBAAA
@ATNG8:00633:04130
GATGGTAGTATCTGCACACTCTGTCCAGAAGATCAGGAACTCTAGAAGAATTCAGATTTTTAACATCGAGAGTAAACGTAAAAAGAAGGTTTTACAAGACTCACGTTAACAATATTGCAGCAGTACGCACACAATCGAAGCGCAGTAAGGATGGCTAGTGTAACTACAAGAATACCACGAAAGCAAGAAAAAGAAGTACGCTATTAACTATTAACGTACCTGTCTCTTCCGAAACGATGAGTACTATAGACTATCTGAGACTACCATCGTTCGGTCAGAGTCT
+
444>=BBB;:;:65;;;==B?@@CC?CCH?A@A;;;4;24:<455<5440457700/;;<,;:;///799::===.3333333$3838,333&3894:;<:988//(/068475627777???FFDDDB@BBD@CCBB?ABAAACAA=A?A@@>@CCCBBBCACCCCC@BB?BAA>@@CBD<AAB@AABBB2AE@DAAABBAAB>A>ACCC7:79@AAA@CCBCBCC<=7;;;5;00/==?ABBCDBBBDAAA;?@BBBBBBA@<@99:?>ADAECABBB?@?
@ATNG8:00641:04112
GATGGTAGCGCGACGAGCGTAGACCCAGAAGATCAGGAACTCTAGAAGAATTCAGATTTTTAACACGAGAGTAAACGTAAAAAGAAGGTTTTACAAGACTCACGTTAACAATATTGCAGCAGTACGCACACAATCGAAGCGCAGTAAGGATGGCTAGTGTAACTAGCAAGAATACCACGAAAGCAAGAAAAAGAAGTACGCTATTAACTATTAACGTACCTGTCTCTTCCGAAACGAATGAGTACAGAGAGTACGATATGTCTACCATCGTTCGGTCAGAGTCT
+
<;>D@BBABBCBBCCBCBBBICCCI?=;;??CBB;;9;?CCBA@@C?BB@C?A@@:9999):9@@BCBBBBBBE=@>;;;;;*9@;@.99:-9>>7@<?CCA@@A<@<;<5;?@9@?@ABBBCBB@@@@A:;;;CCC@?::555::7@8944.444483336333337388498848::;=5<441/:;;?0?@=///55:=>@;@7;:@>5;5;:@@@=@@@:::@=>7:;>6>00*/99:=>@AABBBBBBA@ABBAA=BAAA687=>>8==;?=A>=;337
@ATNG8:00644:04090
GATGGTAGCGAGCGAGTGTGTATACCAGAAGATCAGGAACTCTAGAAGAATTCAGATTTTTAACACGAGAGTAAACGTAAAAAGAAGGTTTTACAAGACTCACGTTAACAATATTGCAGCAGTACGCACACAATCGAAGCGCAGTAAGGATGGCTAGTGTAACTAGCAAGAATACCACGAAAGCAAGAAAAAAGAAGTACGCTATTAACTATTAACGTACCTGTCTCTTCCGAAACGAATGAGTACGATGAGAGAGCTCTCTCTACCATCGTTCGGTCAGAGTCT
+
@:@B?BCCCDDBABBCDCCBBBBBB?CCD?CCCCCC?C>??CBBBA?BC>B>BBCCCDCC5DACCCBBCCCBBB=@@99999*9A=B2:;;6;DEBCBBBDCCBA<B@CD?BBC=AAAAABBACCCCBBBBGADCCC@CCCCCBAA>A@C@@?@CCCCCCC?ABBCCC@AA<ABA=?@8882:@@;::9999%9@;@99:CDCBB?C?BACA7:6:ACBB?BBAAABB@C?BBF>CAA>ABBBCCCCBAAABBCCCB==<<>?9?B?>=<<B>@@=@BABBB>>>
@ATNG8:00600:04189
GATGGTAGCGAGCGAGTGTGTATACCAGAAGATCAGAACTCTAGAAGAATTCAGATTTTTAACACGAGAGTAAACGTAAAAAGAAGGTTTTACAAGACTCACGTTAACAATATTGCAGCAGTACGCACACAATCGAAGCGCAGTAAGGATGGCTAGTGTAACTAGCAAGAATACCACGAAAGCAAGAAAAAGAAGTACGCTATTAACTATTAACGTACCTGTCTCTTCCGAAACGAATGAGTACCTCTCAGACGCTCGTCCTACCATCGTTCGGTCAGAGTCT
+
BC??>;>@=BC@@?BBCCCCCACAC:>B=:==<;00/)/997::?::>8B9;<A@CBBB1@<ACBCCCBABAC=BABABBB0@@>A>BFF<CGCAEGCBA@0008>8<<9@??7;<DDBBBCCCCDCBBBCACBBC?BB@@@@BB?B?C;;9;CBBCBBB@CDCCCE?;;;:AA?BBBBG>???<=>=??.<A>???BBCCBBAFAB:::>A?A>BCC@;;;BBCB>B>@@B<B;;6;@?ABBCABBBFBA:99A@AABB?AAA@::9:@;@@<@ACCCCCAA
@ATNG8:00602:04145
GATGGTAGTAGTACACTAGTCATACCAGAAGATCAGGAACTCTAGAAGAATTCAGATTTTTAACATCGAGAGTAAACGTAAAAAAGAAGGTTTTACAAGACTCACGTTAACAATATTGCAGCAGTACGCACACAATCGAAGCGCAGTAAGGATGGCTAGTGTAACTAGCAAGAATACCACGAAAGCAAGAAAAAAGAAGTACGCTATTAACTATTAACGTACCTGTCTCTTCCGAAACGAATGAGTACTATAGACTATCTGAGACTACCATCGTTCGGTCAGAGTCT
+
8:?A=BCBBB99;B===BBBAA:9:8=:;49A@@@A<A=?@B?A>@;@==B=;;;;9999'48>??<=@<<@=?>9;8444444#43-3-333&3;<7<<<=BBB8:78?AA?CBB@BBBBCCHCCDCBBBDDD?CCDD?BABBBBA@>A@CCB?CDCCCCCD?ABBBBB?BB?989599<??8=>@;::9999%9>:>878DEDAA:>:=>@@:=:>BCCC@AABBBBA=@;>??9?CC@CBBBCAAADAABA>>@@BBABCCC@@@?B@@<>:><=?CBB@@@AA
@ATNG8:00603:04177
GATGGTAGCTATACGTATATCTATGTACTCATTCGTTTCGGAAGAGACAGGTACGTTAATAGTTAATAGCGTACTTCTTTTTCTTGCTTTCGTGGTATTCTTGCTAGTTACACTAGCCATCCTTACTGCGCTTCGATTGTGTGCGTACTGCTGCAATATTGTTAACGTGAGTCTTGTAAAACCTTCTTTTTACGTTTACTCTCGTGTTAAAAATCTGAATTCTTCTAGAGTTCCTGATCTTCTGCTCTCGTAGACAGATACTACATCGTTCGGTCAGAGTCT
+
::;C@CCBCCCBBBCCCDDEEECCCCBBBCAA?ACDD>CC@CADCCBBBC@CCBBB=C?CBCC?C?BBCCCCCCD@AAAAA2?C@BBBB>BCBB?BCB@BB>779DCC?ABBBCBBB>BCA5<5<A>>>>@@<@AAC:>>>>@@@@AAAAA=>>@;>>==AA<A;????BBBAA=???@@6@<@<?;:::,:<999*--3---99:><@@@@/>@@@@<A<@@=BBAA>>><@;????==:>?BBDD>>>AAAAAAAAAAA>>=?@@@@<??;?AAAA???A
@ATNG8:00605:04150
GATGGTAGCTCACGTACGTCACACGTACTCATTCGTTTCGGAAGAGACAGGTACGTTAATAGTTAATAGCGTACTTCTTTTTCTTGCTTTCTGTGGTATTCTTGCTAGTTACACTAGCCATCCTTACTGCGCTTCGATTGTGTGCGTACTGCTGCAATATTGTTAACGTGAGTCTTGTAAAACCTTCTTTTTACGTTTAACTCTCGTGTTAAAAATCTTGAATTCTTCTAGAGTTCCTGATCTTCTGGAGATATCATCAGCGAGCTACCATCGTTCGGTCAGAGTCT
+
8:<<9ADCB@;?C@CCBCBCC<;;@BB@@@;;9;CCIIII@C@BBBECCC@CC:;;@E>@@@@=@@D@@?C@@??=?BAAA.9:3/9993///;=5==A;@A;?=;:7816<<9:;>>:>:;4:;>>>>>;;;=BCAA:>>A@>=>@A>>>??>>>58888=A=D===;///;55(.2555'549677778(58//.'.....55<@>>7==C>*953.33(.(.64877788<9>;=<8888-..947999ABBB>>>@@A==///=9::::=9@@<>>>?;;;@@
@ATNG8:00608:04156
GATGGTACAGACGTGACAGAGCGCCAGAAGATCAGGAACTCTAGAAGAATTCAGATTTTTAACACGAGAGTAAACGTAAAAAGAAGGTTTTACAAGACTCACGTTAACAATATTGCAGCAGTACGCACACAATCGAAGCGCAGTAAGGATGGCTAGTGTAACTAGCAAGAATACCACGAAGCAAGAAAAAGAAGTACGCTATTAACTATTAACGTACCTGTCTCTTCCGAAACGAATGAGTACTATGTAGAGCTCTATACTACCATCGTTCGGTCAGAGTCT
+
>@@>5::<@?>>:595>BCEEBBA=@@A<@ACB;;6;@;;8@???:<<18389ACDDFD1><>A?:::@888=6<888???+88>?9?>?2>?>:?@;:7=;7949<>9-52=05377;/./8537AB=;;7:A==8:::=;;;@5;5;==9=>>=AA??;:;;=@A=AB?CCC?>>>>7;<A=ACDDD/??<???>888AA:=:=AAD=D=??===;889>=@@=@=?<<1/00,0@@=/88===>>EBBBAA==>AA@@@B:>>@==8=>:>AA;;;;;=
@ATNG8:00608:04173
GATGGTAGGAGACACGTCGCACACGTACTCATTCGTTTCGGAGGAGACAGGTACGTTAATAGTTAATAGCGTACTTCTTTTTCTTGCTTTCGTGGTATTCTTGCTAGTTACACTAGCCATCCTTACTGCGCTTCGATTGTGTGCGTACTGCTGCAATATTGTTAACGTGAGTCTTGTAAAACCTTCTTTTTACGTTTACTCTCGTGTTAAAAATCTGAATTCTTCTAGAGTTCCTGATCTCTGTTCTGATCTGTATCACTACCATCGTTCGGTCATAGTCT
+
><CB?C??<@ABBABCDBBBBCBBBDCCCBBB@BCCF>BB?BC@CCDCCC?BCCCC?B@BBCC?B?BBBBBACCC@BBBCB3BB?BBBA=BBBC?BBC?>=<>>?BAB?ABBBBAAA<@AA:>:===>==<?;??>>7>=AC>><@AAA>=>>>>;?A?9>>:><AAA?AAA@@8>?ADD5B<@;====<.=@>>>7>>>;;;><<<18888(7>>>?<@=@@<@@@@@@@<A=AA@@@???@@9==A@@@A???@@@@@?94999:;46606=;9?AA>>
@ATNG8:00611:04140
GATGGTAGCTATACGTATATCTATGTACTCATTCGTTTCGGAAGAGACAGGTACGTTAATAGTTAATAGCGTACTTCTTTTTCTTGCTTTCGTGGTATTCTTGCTAGTTACACTAGCCATCCTTACTGCGCTTCGATTGTGTGCGTACTGCTGCAATATTGTTAACGTGAGTCTTGTAAAACCTCTTTTTACGTTTTACTCTCGTTTTAAAAATCTGAATTCTTCTAGAGCTCCTGATCTTCTGGACAGATGTGCAGATACTAGCCATCGTTCGGTCAGAGTTC
+
4444.48;<=666<=;;;===;;666<9;>9:.:A?=8>A=B?B@@A:;:=@@@>>5>7?>@@<@<@@@A?;:;;7;;;;;)8<:?EEC>CB@@=@ABABB?BAA@997:AABBBBC?BAB<?<>>878>;;5;AAA;785=55//.3333..25,222466270557:9555:596666)3(..7999)663333+5:;:::7777&....$..333/606536//.98455-..6677-.2965537...3333577799....33788598252*((((((
@ATNG8:00622:04164
GATGGTAGCGCATATCAGCGCAGCCCAGAAGATCAGGAACTCTAGAAGAATTCAGATTTTTAACACGAGAGTAAACGTAAAAAGAAGGTTTTACAAGACTCACGTTAACAATATTGCAGCAGTACGCACACAATCGAAGCGCAGTAAGGATGGCTAGTGTAACTAGCAAGAATACCACGAAAGCAAGAAAAAGAAGTACGCTATTAACTATTAACGTACCTGTCTCTTCCGAAACGAATGAGACGTGTGCGACGTGTCTCCTACATCGTTCGGTCAGAGTCT
+
?@??@?0//;;C@@@CBBCCCBBCC=CCD@DDEB??;?;@ADGCBA@CD?B?BCDCCCCC5C@BGCGDICCCBB=BB@@@A@0@C<A<ABA7ACC@CHCCCCCCB?B???=?@A<ABBBABCBBCCC@AACCAEBBB?BBCCBAAB@C@CBB?BCCBBBBB@BCCEED?CA?BBB9::BBC8@9918<<<<.?A>A?@?BBBBD>A>BBBB?B?>@CBB@CBA@@CCAH?CBC>B@@>@AABBBBBCCBBACAABCCCBB?A@@@CB@>5886:=@@AA@@?
@ATNG8:00623:04183
GATGGTAGTGTGTCTCTGAGAGTAGTACTCATTCGTTTCGGAAGAGACAGGTACGTTAATAGTTAATAGCGTACTTCTTTTTCTTGCTTTCGTGGTATTCTTGCTAGTTACACTAGCCATCCTTACTGCGCTTCGATTGTGTGCGTACTGCTGCAATATTGTTAACGTGAGTCTTGTAAAACCTTCTTTTTACGTTTACTCTCGTGTTATAAATCTGAATTCTTCTAGAGTTCCTGATCTTCTGGGATGTGTGCGCAGTACCTACCATCGTTCGGTCAGAGTCT
+
;@AC@@BCCCBA@>;:5;6@BBAAA@BBAA;;9<FFE>BB?C@CCCCBBC@CBBBC@C?BBBB@B@CCCCC;<0A+00==='//)//9;/<<==8<<@9@@<@ABCBC@CCCBCDDC@A@@=@=ACBBBDBB>BCBB@CCCCCBBBBCEDCCCBB?BCC@BB?C@@@@C;;;CG@CCDFD;C8;5;;<;;*;BBBB=BBBCJGCCBB@CBBB=BCBCC@DADC?CBBBBBC@C@CBBBBB?B@AA>A000AAADCCCCBBC@CCEACA@@CACF@DCCCBDAA@
@ATNG8:00629:04177
GATGGTAGGCACTGCGCACACATCCCAGAAGATCAGGAACTCTAGAAGAATTCAGATTTTTAACACGAGAGTAAACGTAAAAAGAAGGTTTTACAAGACTCACGTTAACAATATTGCAGCAGTACGCACACAATCGAAGCGCAGTAAGGATGGCTAGTGTAACTAGCAAGAATACCACGAAAGCAAGAAAAAGAAGTACGCTATTAACTATTAACGTACTGTCTCTTCCGAAACGAATGAGTACACATCGTCGTGTCGTGCTACCATCGTTCGGTCAGAGTCT
+
<;::7=5505<::9:55555::65606<<:===<66167559655<9:95:054<<<@@@0@;>985::===<=03345555$55.5.555&5<<.66;;<555;7;8@C@:;99<<<<=?9>0//99::=@9@<>>8<8333;8;14.4::5555<<<<B<?=;<791788;99177333(38;288<;;+886::22/../64;27988,2,.7:///9774559=9=?=5<43/399>?=;<@=BBB9BA@:::;73337757778</37/7=7;;>777
@ATNG8:00639:04151
GATGGTAGCAGACGTGACAGAGCGCCAGAAGATCAGGAACTCTAGAAGAATTCAGATTTTTAACACGAGAGTAAACGTAAAAAGAAGGTTTTACAAGACTCACGTTAACAATATTGCAGCAGTACGCACACAATCGAAGCGCAGTAAGGATGGCTAGTGTAACTAGCAAGAATACCACGAAAGCAAGAAAAAAGAAGTACGCTATTAACTATTAACGTACCTGTCTCTTCCGAAACGAATGAGTACGTGTGCGACGTGTCTCCTACCATCGTTCGGTCAGAGTCT
+
88<F@DCCCCCCBB696>ECCBBBD@DCC@BBCBCC@B@CBCAAAC@BB?B?BBAABDDF3B?@??AA@ABA@A;??@@ABA3BB@=<@CC9BCB>BBBB@>@00-07>><?@A>?BBABCCFBBA@@BBBC@BBCC?CABDBBBB?C@CAA?BAACAACB?CDDBBB?CC?AAA?BBBA@9@8939BBBBC)B@<;868@@;;;<A;@@ED7;6;;@A@=@B@??AA@B?BBC>BBA?BBBAAAA??::9A>?>:97<<=>;>AB<???=A=AA=ABCAABB??
@ATNG8:00643:04167
GATGGTAGTATATCGCGTCGCTATCCAGAAGATCAGGAACTCTAGAAGAATTCAGATTTTTAACACGAGAGTAAACGTAAAAAGAAGGTTTACAAGACTCACGTTAACAATATTGCAGCAGTACGCACACAATCGAAGCGCAGTAAGGATGGCTAGTGTAACTAGCAAGAATACCACGAAAGCAAGAAAAAAGAAGTACGCTATTAACTATTAACGTACCTGTCTCTTCCGAAACGAATGAGTACACATCGTCGTGTCGTGCTACCATCGTTCGGTCAGAGTCT
+
CCCC?B?:555555>CD<BBBCCBC99;9?BAAC@@=A@CECBABC@CD@D?CCBCCCCC2@8;;;:9@@@<><68744444$4:5:.55)/77270////9:;2929=3=A@>AAAABBBCCCCCBCCDD@;;;A=@@A===00,08<0949?CCBBAC?BBBBCC;??9=:9/8>>>?8:;;9;;<<=<&<>>A@A>AA@AA<A<???A=B=;<ABB?AAA@?==8<2788.7;;5;@?@BB==<AA747::<<:::8<<;@A;@@@BB<=>@C?@@887>@
@ATNG8:00646:04166
GATGGTAGGTGCACATGAGTGTATCCAGAAGATCAGGAACTCTAGAAGAATTCAGATTTTAACACGAGAGTAAACGTAAAAAGAAGGTTTTACAAGACTCACGTTAACAATATTGCAGCAGTACGCACACAATCGAAGCGCAGTAAGGATGGCTAGTGTAACTAGCAAGAATACCACGAAAGCAAGAAAAAAGAAGTACGCTATTAACTATTAACGTACCTGTCTCTTCCGAAACGAATGAGTACGATGAGATCTCGTGTGCCTACCATCGTTCGGTCAGAGTCT
+
;549.444.4;;?9;959<<@ABA@<@BB=>><5557<055;>>>><@?:>8<::;::9*9255@<===;555)555=>?@+@@:>:B==0;;:85959>::440349=4:>=:?<@<BC99:AAAAACDD9BB??<?@@@?@?@;A;@;;49=>:;=>D?BBBBBB@BA?A870777>>8>==8;=><<>&<<89?:>:;=A>0502855+5/66:99299999>>8=:;::3:44.59::?888@??;=?>=?=<;9://)00/65357<566(//////85:
@ATNG8:00601:04194
GATGGTAGAGTATCATGTGTATCTCCAGAAGATCAGGAACTCTAGAAGAATTCAGATTTTTAACACGAGAGTAAACGTAAAAAGAAGGTTTTACAAGACTCACGTTAACAATATTGCAGCAGTACGCACACAATCGAAGCGCAGTAAGGATGGCTAGTGTAACTAGCAAGAATACCACGAAAGCAAGAAAAAGAAGTACGCTATTAACTATTAACGTACCTGTCTCTTCCGAAACGAATGAGTACACATCGTCGTGTCGTGCTACCATCGTTCGGTCAGAGTCT
+
444;7@DBBCBBCBBCCCCCCBBBBADCC@CFFE;;;<@DCEBBCC?AA<@=@ABDEDDG2I@CBBCCCCCCCF>BA;;;;;*<A=@=AAA8ACD@CBCCDDCBC?B@CD@88:@CBBABBCCBBBDCABBC@D@:::;BBBACAB@CADBB?BDDDCCCD?B@@@CC@DC>AAC?ABCCC<@@@;=====,<=8>:9:@@@AB<?<>>>>1838>CBC@BBBB@AA>B?BCC=D@@=@@?@ABCBBBBBBBDDCCBBBBBDFCB?BBBBC@AA>ACBBBCC:9
@ATNG8:00604:04205
GATGGTAGGTGCACATGAGTGTATCCAGAAGATCAGGAACTCTAGAAGAATTCAGATTTTTAACACGAGAGTAAACGTAAAAAGAAGGTTTTACAAGACTCACGTTAACAATATTGCAGCAGTACGCACACAATCGAAGCGCAGTAAGGATGGCTAGTGTAACTAGCAAGAATACCACGAAGCAAGAAAAAGAAGTACGCTATTAACTATTAACGTACCTGTCTCTTCCGAAACGAATGAGTACTATGTAGAGCTCTATACTACCATCGTTCGGTCAGAGTCT
+
::=A=@:;69?=@:;;>666;655;6594.4444883:7:::==;;7:@;:5:>944444$4.55;;;;?@A?@46695@@@(55.54999+99939945565<<9=:==9=;;47:///79:<<<>??<;;9=6668<<<<==<<794://)/:999<<?7??;;=B?B=@B:8168//(/66(/////$3;6<====888;8=78556.6999;;;=@BABCBB?B99:@;?::5:?><ACBAAABFBBBBBB@@@BBBBBB>=;;;?>==:=?AAA???A
@ATNG8:00605:04203
GATGGTAGGCGTGTGAGAGTCTGCCCAGAAGATCAGGAACTCTAGAAGAATTCAGATTTTTAACACGAGAGTAAACGTAAAAAGAAGGTTTTACAAGACTCACGTTAACAATATTGCAGCAGTACGCACACAATCGAGGCGCAGTAAGGATGGCTAGTGTAACTAGCAAGAATACCACGAAAGCAAGAAAAAGAAGTACGCTATTAACTATTAACGTACCTGTCTCTTCCGAAACGAATGAGTACGAGAGTCAGAGCAGAGCTACCATCGTTCGGTCAGAGTCT
+
:::A@B@A?@C;;666@<@?BB@A@<?CC?AB:;;C?CABBECHFG@@@?@?@B?;;;;;);=BBC:98BBBBB9??99999'9=89<>>>1>AB>BBBBBBBBB?B@B=:>AC5:8AA?=?@@??@@@@@A=@??>>:=@A@@@@<@<@AC@C@AABBBC?CCAABB@BB@BBC@C@>>>7000900000(8=9=<<:87:;:1858AAF<C=BA;;;=AA==<=<3:4:<<4<??:?>::..----89??;??@AB@>>>@==:=;?>B???<?BB@?@@88
@ATNG8:00606:04218
GATGGTAGCTATACGTATATCTATGTACTCATTCGTTTCGGAAGAGACAGGTACGTTAATAGTTAATAGCGTACTTCTTTTTCTTGCTTTCGTGGTATTCTTGCTAGTTACACTAGCCATCCTTACTGCGCTTCGATTGTGTGCGTACTGCTGCAATATTGTTAACGTGAGTCTTGTAAAACCTTCTTTTTACGTTTACTCTCGTGTTAAAAATCTGAATTCTTCTAGAGTTCCTGATCTTCTGGACAGAGTGTGCAGATACTACCATCGTTCGGTCAGAGTCT
+
@@@@>ABBBCDBBBCCBCCCCCCDCCBBBCCCACCCC>CCAC@BBBBCCB?BBBCC>A?ABBB@C@AAABBBBBB?BCCCC3BB?BBBA<ADAA>AAA>AA?BBBBDD<??BBBCBB?BB?<?<@@@@::8>9=>@>8<=??@@@@?@@@?<==>5:;A8==8=;???@@???B<>>@@@5@<@=@@AAA/@@@@B7::::AA=>>D<??@?/?>==@=D<>>:?AACA??<?<AAAA==:=@@<@@@@BAAAAA>>>>>AAAAA;A????=AA===CDCDBBB
@ATNG8:00618:04197
GATGGTAGAGAGACTGTAGCGCACCCAGAAGATCAGGAACTCTAGAAGAATTCAGATTTTTAACACGAGAGTAAACGTAAAAAGAAGGTTTTACAAGACTCACGTTAACAATATTGCAGCAGTACGCACACAATCGAAGCGCAGTAAGGATGGCTAGTGTAACTAGCAAGAATACCACGAAAGCAAGAAAAAGAAGTACGCTATTAACTATTAACGTACCTGTCTCTTCCGAAACGAATGAGTACTGCGTCTCACTCTCGCCTACCATCGTTCGGTCAGAGTCT
+
;5;C?CBBBBBCCCBBBCBBBCCBD=BCC@CCDC@@?@:;;CCCBD???=A@A@@???=?.?>BBBBDBBBBBB9?A;;;;;*;A=A5;;;6;CC?CCGCBBDBB@B@CD@CBB>@@BBBCCCCCCCCCCCD?BBBB?CBBBCCBA=@=A::7;AAABBDCDCBBBBC@??=?BB>BCBBB>BBB?BCDCC2CC?BABBB@;;9+/-/;;<+/-/?BBC@AAAAA??9<;<<<6=@@<@CDB???BBBBAAAAA??@BBBE?CCC@CABBC?BB?BAABBBBBB
@ATNG8:00618:04199
GATGGTAGTATCTGCACACTCTGTCCAGAAGATCAGGAACTCTAGAAGAATTCAGATTTTTAACACGAGAGTAAACGTAAAAAGAAGGTTTTACAAGTCTCACGTTAACAATATTGCAGCAGTACGCACACAATCGAAGCGCAGTAAGGATGGCTAGTGTAACTAGCAAGAATACCACGAAAGCAAGAAAAAAGAAGTACGCTATTAACTATTAACGTACCTGTCTCTTCCGAAACGAATGAGTACACACTCTCATATGACACTACCATCGTTCGGTCAGAGTCT
+
///=9BBBBBBCBBBCCCCBCCDCC@CCC?CCBBBB@B@CCBBBBA>@@<@=@??@@FDD3C?CBBAAABBBBB>BBBBCCC5BA=A>AAB:BBD@BCCCCCCCBAE@BB@BBB?BCCBBBCBBBCCCBCCC?CB::7;BAABB??=@ADBC?BCCCECCC?CCCCCF@??;?@@<@>>?D>@>>;::9999%:>;=ACAA@CA?:<:9;>>5>;>@CCB@CBA@ACB=A=???9@CD@BBBCCCCCCCBBBBAABAADCB;;:BB?AAABB?BC@CCBBBC???
@ATNG8:00621:04201
GATGGTAGCGCAAACATAGATACAGTACTCATTCGTTTCGGAAGAGACAGGTACGTTAATAGTTAATAGCGTACTTCTTTTTCTTGCTTTCGTGGTATTCTTGCTAGTTACACTAGCCATCCTTACTGCGCTTCGATTGTGTGCGTACTGCTGCAATATTGTTAACGTGAGTCTTAAAACCTTCTTTTTACGTTTACTCTCGTGTTAAAAATCTGAATTCTTCTAGAGTTCCTGATCTTTCTGGGATGTGTGCGCAGTGCCTACCATCGTTCGGTCAGAGTCT
+
BABB@A@@CCCCD=CBDCCBCCCBCBBCCB;;7;@@A<AD?B@BCBBBBB>BAAAD?C?BA@B=A=@A;:9@?9=.59555$4;:?@AB<BBDD9:6B?=C@@A@BCC@BBBBB@@A>A@CADACCCCBCCC@CCAA=CCDCCCBBCCBBB@@;;9<CC@;;;;?BBC@AABCCGGGG6:29499;:;*;@@@@4>>9:?:999<.5555$55779)/)/;379;=;;;7?:A>9:9=>9<:::-.....;;B::9BB=?8;;:9;::43.3>077@>>A999
@ATNG8:00628:04190
GATGGTAGCGCATATCAGCGCAGCCCAGAAGATCAGGAACTCTAGAAGAATTCAGATTTTTAACACGAGAGTAAACGTAAAAGAAGGTTTACAAGACTCACGTTAACAATATTGCAGCAGTACGCACACAATCGAAGCGCAGTAAGGATGGCTAGTGTAACTAGCAAGAATACCACGAGAGCAAGAAAAAGAAGTACGCTATTAACTATTAACGTACCTGTCTCTTCCGAAACGAATGAGTACAGAGAGTACGATATGTCTACCATCGTTCGGTCAGAGTCT
+
>:::055:;;<BBBCCBAA;;9>;<1@<@<??B?9:79?BBCD@?@=AA4948=AAA@B@1@;@@AACCAAABB;@>;;;;.9A9>2;:.9@C<@;AAB@@;;5;<;<7;BC@CCDCCBBBECCBABDFDAFBBBACBBBDBBA?C?CCCACBA@BB@A=@ABABC?B@=@@=,0000099<<8>@@>?.7807=>@:99B@=@@CCCB?D?@@@@@;@AABABC5;5;;;09==;===>?@BBBBBBBBAAABBA999?>8927<=7713=;B>BBBBAAA
@ATNG8:00630:04192
GATGGTAGTAGTACATAGTCATACCAGAAGATCAGGAACTCTAGAAGAATTCAGATTTTTAACACGAGAGTAAACGTAAAAAGAAGGTTTTACAAGACTCACGTTAACAATATTGCAGCAGTACGCACACAATCGAAGCGCAGTAAGGATGGCTAGTGTAACTAGCAAGAATACCACGAAAGCAAGAAAAAGAAGTACGCTATTAACTATTAACGTACCTGTCTCTTCCGAAACGAATGAGTACTATAGACTATGTGTGCGCTACCATCGAATCACGAAAGTCT
+
;AAC@CDCCCDCCCBBCDFCBABB@BBB@CAAA@?<@@CCCBCBC@CC?D@BBBBBBBB1B?CBBACCAA987*7>9:;;;*;B>@=BBB:BCGFECCCCCDCB>C?BB?BBB?BBBBCCCCDCCCBCCCC?CCCC?A@@@AA?B?D@D@A>ACCCCBBB?ABBCCC?BB@BBB=??CCC=A??9?@???2AC?B???@AA@@;?<?@AA:>:>>BBB@BBBCBBB?B?BCC>BBB@B???CCCCCAABCAAA???A>>>@?>==:=BA?@<?@@@BCD>D???
@ATNG8:00633:04238
GATTAGCATCATGCATATCTCACCAGAAGATCAGGAACTCTAGAAGAATTCAGATTTTTAACACGAGAGTAAACGTAAAAAGAAGGTTTTACAAGACTCACGTTAACAATATTGCAGCAGTACGCACACAATCGAAGCGCAGTAAGGATGGCTAGTGTAACTAGCAAGAATACCACGAAAGCAAGAAAAAGAAGTACGCTATTAACTATTAACGTACCTGTCTCTTCCGAAACGAATGAGTACGATGAGAGAGCTCTCTCTACCATCGTTCGGTCAGAGTCT
+
5555::;<<==>>=ABBCAAA?A=ABCAC@BBB@=@;@@BCCBB?AD897:A@??B@@1B?BACDBBB>>?D9>?<;;;;)<=<9<=@@2@BB?B;9<CA?@@5;5;;4;AA=ABA@BBABBDCCCCCBB@BDCD@CCABACCC@C@D@@=@B@@@CBA?BCBA@D?::8999=BBBBD;:9928>@@A2@D?>==B>==BC<@;????=@<;;@@B?BCCCCAA>@000@8>00-000=BBBCB?@?BBCBAAA>??=>>@@;@;;;B@DC?BBBAABBAA
@ATNG8:00638:04219
GATGGTAGTGTCATATGAGAGTGTGTACTCATTCGTTTCGGAAGAGACAGGTACGTTAATAGTTAATAGCGTACTTCTTTTTCTTTGCTTTCGTGGTATTCTTGCTAGTTACACTAGCCATCCTTACTGCGCTTCGATTGTGTGCGTACTGCTGCAATATTGTTAACGTGAGTCTTGTAAAACCTTCTTTTTACGTTTACTCTCGTGTTAAAAATCTGAATTCTTCTAGAGTTCCTGATCTTCTGGATAGCGACGCGATATACTACCATCGTTCGGTCAGAGTCT
+
45<<9>CBBBBB@<<@BB<@:99@@;555;44.98?=8>@<=8555<<A=:>@00/)/4:;9A5<79==7<///<699::9(99:3::;?5<<=<8;55.5;256;;BC?CCCCEBBC@CBB?B@CCBBBBAA?ACCCACBBBCBAACCCBBBCCD@BBB@BB@C?BBBBBBFBB>B;;;;.;=A=ABBBB1A@CEH=CCA@BBA@A@4;;;;*;AAAA?A@CE@AAA;;;C@C@CDECDD@AAD?CCABABCCCCAABECCCBCD@CCC@A?@B?CCCCCC@@@
@ATNG8:00641:04206
GATGGTAGGACGAGCGTCTGAGAGGTACTCATTCGTTTCGGAAGAGACAGGTACGTTAATAGTTAATAGCGTACTTCTTTTTCTTGCTTTCGTGGTATTCTTGCTAGTTACACTAGCCATCCTTACTGCGCTTCGATTGTGTGCGTACTGCTGCAATATTGTTAACGTGAGTCTTGTAAAACCTTCTTTTTACGTTTACTCTCGTGTTAAAAATCTGAATTCTTCTAGAGTTCCTGATCTTCTGGATACACTCATGTGCACCTACCATCGTTCGGTCAGAGTCT
+
@:@A@BBA?BA@;BCCCCBBCCCB@CCCCCCC@CBCC=BB@C?ABEEC::9;CC@A?A?BCCD@C?CCCCCCBDD?BBDDD5CC=@@CE>CCCC>BDJBBB?AA@BBBABCCCCCCD@DDC@C?CCCCCCBB@C?@??CCBBBCAABCCCA@AAC@BBA?BCAD@DBCCCCBBB?BBBBB:B>B=A@@@@0A@@AC>AACDCCCCCC<@@@@0@ABBC@C@CC@CDDCB@@>@@AAAD@@>@AFAGJCCCCEDC;;;CCACADBB?B@@@A=@?<@ABBABBBB
@ATNG8:00643:04220
GATGGTAGAGTACAGTGTAGTAGACCAGAAGATCAGGAACTCTAGAAGAATTCAGATTTTTAACACGAGAGTAAACGTAAAAAGAAGGTTTTACAAGACTCACGTTAACAATATTGCAGCAGTACGCACACAATCGAAGCGCAGTAAGGATGGCTAGTGTAACTAGCAAGAATACCACGAAAGCAAGAAAAAGAAGTACGCTATTAACTATTAACGTACCTGTCTCTTCCGAAACGAATGAGTACGTGTGACGTACGTGAGCTACATCGTTCGGTCAGAGTCT
+
///:1/////999;;6>>>ACBA@@:>;<:=BBBBC<@>?ACA>55.33-3-3::????:$3-333:;;>;88818;>?>=<(45.5.599&55;9=;<;>>=;;6;=AA?BBC=@@@@;9:A?:99@=>>@;:>??59:9@BABC?C?C??>@CCCCCBC@998??A:?;9///)//;;<3=?A;99988'3<,3333;75578=6<52227255::<7::;<;?@>A?BDB<BBB?>??A@?@@000@?A@@BBA@?7//9///8866037/3;7;77766
@ATNG8:00601:04251
GATGGTAGCTCACGTACGTCACACGTACTCATTCGTTTCGGAAGAGACAGGTACGTTAATAGTTAATAGCGTACTTCTTTTTTCTTGCTTTCGTGGTATTCTTGCTAGTTACACTAGCCATCCTTACTGCGCTTCGATTGTGTGCGTACTGCTGCAATATTGTTAACGTGAGTCTTGTAAAACCTTCTTTTTTACGTTTACTCTCGTGTTTAAAAATCTGAATTCTTCTAGAGTTCCTGATCTTTCTGGATAGCGACGCGATATACTACCATCGTTCGGTCAGAGTCT
+
?88>7;BBDBCB@@;@;;@DBBBBCCCCCC;;9;CBD;BB7;6;;;CDCC@CDDCB8;9<ABB?C?;::BBB?>>:999999#8;39333,3@?@<@@C<??=??=@??>AAABBBBD@CA=:=<;;;@@878=AB@?;@A@B???AAA>>==::;5::=:;7177////8<<AA;>>?==,</706:::;;'=><<=6=>>;;;;::::)8988(5785A9@<@@<@@D888>9;59=<:777+//<6:::>=>>?@@;;;@B@>>>:699:761//)/669==:;;
@ATNG8:00601:04267
GATGGTAGCGAGCGAGTGTGTATACCAGAAGATCAGGAACTCTAGAAGAATTCAGATTTTTAACACGAGAGTAAACGTAAAAAGAAGGTTTTACAAGACTCACGTTAACAATATTGCAGCAGTACGCACACAATCGAAGCGCAGTAAGGATGGCTAGTGTAACTAGCAAGAATACCACGAAAGCAAGAAAAAGAAGTACGCTATTAAACTATTAAACGTACCTGTCTCTTCCGAAACGAATGAGTACGATGAGAGAGCTCTCTCTACCATCGTTCGGTCAGAGTCT
+
///969:<<<>;996=BB=EBBBBC@CCD@DBBBBB?B@B;;;BAA?@A=@=@>@@B@@@+?@ABAADBBA@AA8@@;;;;;';?=@?CGD9ABC?<BA@BBBBC@C@CC@CBB@BABCCBABDFEDC;;;B=B;;;<@CAABB::29;@9:49>><@BAC?C@@@@A>@A;>>?;?@???:@@@<@@@@@.=?6=<>>?=;>>197*7888177(29;;=:;;;>9::0504::38993///7::?=?<<=@BBACBA>>>AABBB?B988B?AA=AAABBBBBB
@ATNG8:00606:04282
GATGGTAGCTCGCTGATGATATCTCCAGAAGATCAGGAACTCTAGAAGAATTCAGATTTTTAACACGAGAGTAAACGTAAAAAGAAGGTTTTACAAGACTCACGTTAACAATATTGCAGCAGTACGCACACAATCGAAGCGCAGTAAGGATGGCTAGTGTAACTAGCAAGAATACCACGAAAGCAAGAAAAAGAAGTACGCTATTAACTATTAACGTACCTGTCTCTTCCGAAACGAATGAGTACGTGTGACGTACGTGAGCTACCATCGTTCGGTCAGAGTCT
+
44:;7<CBBBEDDBBBCBBBDCBBC@CCC@CCCBBB@C@CBBBCCB?BD@B>@A>8999:.:@CCCCABBCAA@8@BABBCC5BD@D>BBB;BDDACBCBBCCCC?B@BC@BBD?BACCDDBCCCCCCBBBC@CCCC?BBBBBAAB?C@@BB?CCBAACCC?AAAABA?DC@?>?<??AAA:??=;99999.:@?B???B@@BB;>;>AAA7;7;=BAD@DBAA@AC<?=?DF>CCC?AAACBEEBAAABBCCBB@@@CBBBCBB?B@AAC?AA>BBCCBBBB@
@ATNG8:00608:04244
GATTAGCGCACACATAGATACAGTACTCATTCGTTTCGGAAGAGACAGGTACGTTAATAGTTAATAGCGTACTTCTTTTTCTTGCTTTCGTGGTATTCTTGCTAGTTACACTAGCCATCCTTACTGCGCTTCGATTGTGTGCGTACTGCTGCAATATTGTTAACGTGAGTCTTGTAAAACCTTCTTTTTACGTTTACTCTCGTGTTAAAAATCTGAATTCTTCTAGAGTTCCTGATCTTCTGGAGATACACATGATACTCTACCATCGTTCGGTCAGAGTCT
+
5557;;<BBBBBCB;;;CAA?;;<<=??==7;445/5=9>9@@==<<<7;;;9<1505:==8@=B96;BB@@@@CDDDC2;:49:9?8<<@A=AAA=@B:9;9AAC@CBBBCAAA99:A<@<A?@A;;;C?CBCE?BBCABACC@@@C@@@@B@BBB?BB?B@C:;;A@@@B>@BBCC7C:@9==??A,@@@@A8@A@BBCBB@B5;;;;*;AACC@D@CC?BBAA@BB>A=@@ABBC?@@A@CCBCCCCCC;;;B@@@A@==9===?@<@@?AA;;;@@@@
@ATNG8:00608:04285
GATGGTAGTGTCATATGAGAGTGTGTCTCATTCGTTTCGGAAGAGACAGGTACGTTTAATAGTTAATAGACGTAACTTCTTTTTCTTTGCTTTCGTGGTATTCTTGCTAGTTACACTAGCCATCCTTACTGCGCTTCGATTGTGTGCGTACTGCTGCAATATTGTTAACGTGAGTCTTGTAAAAACCTTCTTTTTACGTTTACTCTCGTGTTAAAAATCTGAATTCTTCTAGAGTTCCTGATCTTCTGGTCTACTACACTGTACTCTACCATCGTTCGGTCAGAGTCT
+
666@@?@BBEBBBCBBBBBACAA@@;99944.444:144.4644599=?4555955)5.5:;?.;559999>;;7;?9=====+=>?6;;;?6;;:;6;5925<.5566;;7>?AAAAABGMDL@C?ABBBABBC?BBGF@D=;;BBCBAAAACCCCC@AAAACC@C>@@ABBBDA@<@;;;;;*;=C9@?@@@1?@BDD<B@@?@@>?9925555$5==99299@A=AA@;;:C=@;@CA;::6:;@<@@@ABCBCDDECJCBBCFBB?BB@@@@@@>@CCCCCCBB
@ATNG8:00613:04286
GATGGTAGTGTCAGTGCGCGTCGTCCAGAAGATCAGGAACTCTAGAAGAATTCTGATTTTTAACACGAGAGTAAACGTAAAAAGAAGGTTTTACAAGACTCACGTTAACAATATTGCAGCAGTACGCACACAATCGAAGCGCAGTAAGGATGGCTAGTGTAACTAGCAAGAATACCACGAAGCAAGAAAAAGAAGTACGCTATTAACTATTAACGTACCTGTCTCTTCCGAAACGATGAGTCTGCGTCTCACTCTCGCCTACCATCGTTCGGTCAGAGTCT
+
888:5:<<;>?@:566=>>>@@B@>8@5516666>=6;5;<556>>@CD@C@B@?;;<;;';8>?AB@?@?999-9<99999$7;<>1333&/883///::;:<<8=8=:45:;==<<:;8222225335..(.33305558;9<A9?=??B?B>?=A???>?A8677/77/7994==//(///(.6666'..(255566755/54///95;0:9:76/6?@@@AA=A=777.577333;888::;322255555555055;1557775996::;995335
@ATNG8:00619:04262
GATGGTAGTGTCATATGAGAGTGTGTACTCATTCGTTTCGGAAGAGACAGGTACGTTAATAGTTAATTGCGTACTTCTTTTTCTTGCTTTCGTGGTATTCTTGCTAGTTACACTAGCCATCCTTACTGCGCTTCGATTGTGTGCGTACTGCTGCAATATTGTTAACGTGAGTCTTGTAAAACCTTCTTTTTACGTTTTACTCTCGTGTTAAAAATCTGAATTCTTCTAGAGTTCCTGATCTTCTAGGAGATACACATGATACTCTACCATCGTTCGGTCAGAGTCT
+
////5:;;/6666===>666>>>;;;555544.4444(44.4399995569;999949.5554395<8=BBBB<<544444$4;49555/4=<=9?=B=@C?;<:CBB7;;@@@AA<=<@A7949<69999C?BBBC;9;CDCCBCBC@@@EDDD?CBB?@A>@@BBBBB@:9:;>>@@@0<7<9====<$455555&55///////9)////$/559;.5.55.5<==<<=8;8///:8502---(----/9998;;9333;;7885888;<4884878333999
@ATNG8:00619:04289
GATGGTAGATACTCGCTGATACACCCAGAAGATCAGGAACTCTAGAAGAATTCAGATTTTTAACACGAGAGTAAACGTAAAAAGAAGGTTTTACAAGACTCACGTTAACAATATTGCAGCAGTACGCACACAATCGAAGCGCAGTAAGGATGGCTAGTGTAACTAGCAAGAATACCACGAAAGCAAGAAAAAGAAGTACGCTATTAACTATTAACGTACCTGTCTCTTCCGAAACGAATGAGTACTGTATCTATGTGTGCGCTACCATCGTTCGGTCAGAGTCT
+
5;=<?BC@CBCBC@BACCCCCCCCC=CCD?CCCCBB@B?AAC?>?B?BB?B?BCCCCCCC2C?BBBABBBBBCC>AAABBAA2BA?C@CCC<CCC@CBCBGCCBB?C@DC@CAB>BCCBCCCCCCCBCCCCC@DCAA?BBCCBCBB>B@CBB@BCCCCACC?CCBBBC?BB>BDD@ABBBB=BAA>ACDCC2CA?AAAAA>AAA;>;@@@@<@;?>CBB?BBBA@CA<?<?CB=CBCABAACCCDCACBBBBBBACBBBBB??>A<ABABB:>>====?>>;::
@ATNG8:00621:04273
GATGGTAGTGTCAGTGCGCGTCGTCCAGAAGATCAGGAACTCTAGAAGAATTCAGATTTTTAACACGAGAGTAAACGTAAAAAGAAGTTTTTACAAGACTCACGTTAACAATATTGCAGCAGTACGCACACAATCGAAGCGCAGTAAGGATGGCTAGTGTAACTAGCAAGAATACCACGAAAGCAAGAAAAAAGAAGTACGCTATTAACTATTAACGTACCTGTCTCTTCCGAAACGAATGAGTACTATAGACTATCTGAGACTACCATCGTTCGGTCAGAGTCT
+
79:>6<;AA@=><;;;;;;<>>>@A;>;:.5@9:9=8@=@=>???C?AB@DABD?@?CFC3D8::?A@@@?@?@8>9;5===+==?BBBBB2BBB>BBBBBBA;;7;;@A=BBC>@@@@A;:;AABBBCCCBACB@@>@@@DCCCC?C@DCC@BBBBC@@@@BBBCCC>AA@???>@?=>=5<<<:9999:9%0>;>00/<9AAA=A:==A@<@;??BAA?ACCBBBB?B@CBC:C>?;??@BABBBBBAAAAA=?BBBEAAAAAB@C?????AA?ACBBBBBBB
@ATNG8:00624:04255
GATGGTAGGACGAGCGTCTGAGAGGTACTCATTCGTTTGGAAGAGACAGGTGCGTTAATAGTTAATAGCGTACTTCTTTTTCTTGCTTTCGTGGTATTCTTGCTAGTTACACTAGCCATCCTTACTGCGCTTCGATTGTGTGCGTACTGCTGCAATATTGTTAACGTGAGTCTTGTAAAACCTTCTTTTTACGTTTACTCTCGTGTTAAAAATCTGAATTCTTCTAGAGTTCCTGATCTTCTGGGCAGACTCTCACACGCCTACCATCGTTCGGTCAGAGTCT
+
;55<7=??7:9:9455::;ACBBB?;:;DCCC@ECCC>B@B?BBCBB@@?ADGGGAD?BBCD@CAECCCIDCBD@CCDDD2DD?BBDE?CCBB?BBB>BC8;:ABAC?BBCBBBCB@BBC?B?BBBDBCBB@CBCB@BBBACDDCBBCBCBA@@>BBB?CC@C?BBBCBBEEC>A;;;;.;>C>;<;<;*;B;;;0:BCCCCCCBB@CCCC3;;;CD@B@CD@BDDCC<;:;@AABDEE?A@CI?KCCCCCCCBCAAADC@CBC>AABBB@CC@CCCBBGCBB
@ATNG8:00624:04277
GATGGTAGATACTCGCTGATACACCCAGAAGATCAGGAACTCTAGAAGAATTCAGATTTTTAACACGAGAGTAAACGTAAAAAGAAGGTTTTACAAGACTCACGTTAACAATATTGCAGCAGTACGCACACAATCGAAGCGCAGTAAGGATGGCTAGTGTAACTAGCAAGAATACCACGAAAGCAAGAAAAAAGAAGTACGCTATTAACTATTAACGTACCTGTCTCTTCCGAAACGAATGAGTACGAGAGAGCACACGTGTCTACCATCGTTCGGTCAGGTCT
+
:;;<:@>>BB==<655<<;;<ADDE=@@C@CA@AAB=@?BBCECBB?BC894:99:==<<,;8<==777?==>?8??;;:::*;;55.555&5<@=AAACDDDAA?@?BB?BBB@DDCCCCBBCHGGEDD;;8;AAA>ABBBBB::3;5;;;5;BBCBBBB?BBBBAA=A@?:9:3:9=>=5<982999999%8;89=<ABB@@D<@;><>>;A<AABBB@A??AABA?B?BCC>C@?=???BBCBBBCCCCBCB99:BBBAB8:88=778<99939A@@<@BA
@ATNG8:00625:04265
GATGGTAGCACGAGTCACTCATATCCAGAAGATCAGGAACTCTAGAAGAATTCAGATTTTTTAACACGAGAGTAAACGTAAAAAAGAAGGTTTTACAAGACTCACGTTAACAATATTGCAGCAGTACGCACACAATCGAAGCGCAGTAAGGATGGCTAGTGTAACTAGCAAGAATACCACGAAAGCAAGAAAAAAGAAGTACGCTGTTAACTATTAACGTACCTGTCTCTTCCGAAACGAATGAGTACCTCTCAGACGCTCGTCCTACCATCGTTCGGTCAGAGTCT
+
44:<9>CCBCD>>@@=B995;4445.5445:99=00*0:><=@@@B?BB?B?BAA;;::::%;6B=?@@?@BBGC9@@;:9:::#99;92555&5B>9>C@CCBB;:6;>AC?C<<::CAACCCCCCCCCCBBB@BBBB?BBCB@A@?9@=@@@=ACCCCCCB?AAACCC@BB>???<??BBA====;::9999%9?<?ABBBA>>><A<AA@@<@<>=>=;7=9///7717/89937AA<==>>@=>:>??AABA??>@@@AA<B@@=@=<;<66638DAAA>=??
@ATNG8:00634:04246
GATGTAGAGTATCATGTGTATCTCCAGAAGATCAGGAACTCTAGAAGAATTCAGATTTTTAACACGAGAGTAAACGTAAAAAGAAGGTTTTACAAGACTCACGTTAACAATATTGCAGCAGTACGCACACAATCGAAGCGCAGTAAGGATGGCTAGTGTAACTAGCAAGAATACCACGAAAGCAAGAAAAAGAAGTACGCTATTAACTATTAACTTACCTGTCTCTTCCGAAACGAATGAGTACACATCGTCGTGTCGTGCTACCATCGTTCGGTCAGAGTCT
+
@@BCCCBBBCBBBCBBBDDDCCBC@BBB@BAAEBB?B>ABBBCCC?BD>B@CCBDCCFC3C@CCBBCBBA;;;0;@AABBB2BD?C>AAA9ABD@BBBBCCCAA?A@CC?AAC?AAAACDCCCAAACCCCCACCCC?BBCCBBA@<B>B@@>@CCCBBBB?CCCCCC>??<?CC=?A999+9??;99:9:(9><AABCDFCBB7858==>5:5:A<;<5::<<<>@=B=???:@@@<@@@BB@???@BBBAADDA@>>>?>@??=????B;@@:>=>>@@?>>
@ATNG8:00646:04264
GATAGACGACACCAGAAGATCAGGAACTCTAGAAGAATTCAGATTTTTAACACGAGAGTAAACGTAAAAAGAAGGTTTTACAAGACTTCATCGTTAACTAATATTGCAGCATGTACGCACACAATCGAAGCGCAGTAAGGATGGCTAGTGTAACTAGCAAGAATACCATCGAAAGCAAGAAAAAGAAGTTACGACCTATTTAACTATTTAACGTACCTGTCTTACTTCCGAAACTGAATGGGTACAGTAGAGTATCGATATGTCTACACGTTCGGTCAGATCT
+
BBDDCDC;9::4.5;>9<<9659.5.559:9==244./)////////$/277;::;;;?9<39///777'//,/8??@26668<=65.5;5555.54544.///)//777///5555555;:<5;7::4////7:::)/)///1///34::;7;<<8/0*0.)-550---7993<<=8<::;;*9;5//)/22--(---5,538:777(/)///:<68=83819=?=B<>??7777</77;16689///6555//.38557888999::77,22322556=@>
@ATNG8:00648:04257
GATGGTAGCGCACACATAGATACAGTACTCATTCGTTTCGGAAGAGACAGGTACGTTAATAGTTAATAGCGTACTTCTTTTTCTTGCTTTCGTGGTATTCTTGCTAGTTACACTAGCCATCCTTACTGCGCTTCGATTGTGTGCGTACTGCTGCAATATTGTTAACGTGAGTCTTGTAAAACCTTCTTTTTACGTTTACTCTCGTGTTAAAAATCTGAATTCTTCTAGAGTTCCTGATCTTCTGGGATGTGTGCGCAGTGCCTACCATCGTTCGGTCAGAGTCT
+
0//;6:///BB@@ACCFFDIECCCCHCB===A:ACCC=BB@B@BCCECCGAGDBBC@B@CCBB?C@CCCCBDCCB;:;:;;*;@<?@BD=BBBB@BEF@;;;;BBDCFADFBBCCCD>AAC@B@CCCC:;;F@DCCC@CCCCCBBBBDDCCBBBF@BAA=@@<@?BBCDDDCBB?BCDCC;B?C?AA@@@0@DGDF=BBBBCCCCCC8;;;;*;BA@A=A>AB@DCCBCBB@C@CBBB@@>@A@@5@000><@ABBBBBBB@BBE?CCCDF@CCICFDGBBBCE
@ATNG8:00601:04320
GATGGTAGAGAGACTGTAGCGCACCCAGAAGATCAGGAACTCTAGAAGAATTCAGATTTTTAACACGAGAGTAAACGTAAAAAGAAGGTTTTACAAGACTCACGTTAACAATATTGCAGCAGTACGCACACAATCGAAGCGCAGTAAGGATGGCTAGTGTAACTAGCAAGAATACCACGAAAGCAAGAAAAAGAAGTACGCTATTAACTATTAACGTACCTGTCTCTTCCGAAACGAATGAGTACGATGAGATCTCGTGTCTACCATCGTTCGGTCAGAGTCT
+
95;C;CCCCBAABBBCCCFCCAA@C>CCD@DDDBAB?B>B@AAABC@BC?D@BB??@EEG2B@ABCCCDCC977.7<>@AAA0AA@B5;;;-;CEACCBCECECB?B@CC@CCC?AA@ABCCGC@@DCCCCC?CBBB?BA@@AAAA=B@BBB?BDBBABBA?CCCCAA?CC?AAA<????>8?AA@BBEDD2BB?A888?@AAD;?<??AA<A=BACAA>ABA@@AB>A>ABC>CAA>ABBBCBBCCCCAA>AAAA?>>>??AA<@@@?B=AA?BCCBBB999
@ATNG8:00609:04311
GATGGTAGCGCACACATAGATACAGTACTCATTCGTTTCGGAAGAGACAGGTTACGTTAATAGTTAAATAAGCTGTACTTCTTTTTCTTGCTTTCGTGGTATTCTTGCTAGTTACACTAGCCATCCTTACTGCGCTTCGATTGTGTGCGTACTGCTGCAATATTGTTAACGTGAAGTCTTGTAAAACCTACGTTTACTCTCGTGTTAAAATCTGAATTCTTCTAGATTTCCTGATCTTCTGGATATGAGTGACTCGTGCTACCATCGTTCGGTCAGAGTCT
+
779@;98ACB966?=<;<;<<<6559;5554404::>4<<7@:556;:;;6949:55.5.4;99.55)5:49555556=;>>@>>+<=.4444)4:995?;A=<@659>>AC?CCCCB@?@=@?A>A8;;;;<9:@=@@?@?BBBCCA@AAABAAAA;;8;CB>AC>A:=?>00*0<<<4>9999*9;>>=999,//>00//7//)/77+55544.48;=05544444(4389::=B?@?@?B@>?>=;@>889@A<8<;73-33666(--(-56-22555
@ATNG8:00611:04312
GATGGTAGTGTCGTCTCTGAGACGTAGTCTCACTTCGTTTTCGGAAGAGACAGGTACGTTAATAGTTGAATAGCGTACGTTCTTTTTCTTGCTTTCGTGGTATTCTTGCTAGTTACACTAGCCATCCTTACTGCGCTTCGATTGTGTGCGTACTGCTGCAATATTGTTAACGTGAGTCTTGTGAAAACCTTCTTTTTACGTTTACTCTCGTGTTAAAAATCTGAATTCTTCTAGAGTTCCTGATCTTCTGGACAGAGTGTGCAGATACTACCATCGTTCGGTCAGAGTCT
+
4444.48:000//////:9=:9559;;9;;::::7;4444&44.43;><==66./;900)/)-688+//6;;:??==0/07:::;;+:<6<;;;4;:;;9<;>:>>9555;=C@999<<?<=9==?9=9>>>>>==>:BB@@<A@B99;CBAABCBB@A@<969=BBAD@DCCD@@@@>:=955<;0;5>:=999?*=>>>?<;BBCCDGCBC@BDCC5BBBCCACAAB?CIBBB@@=@>BBCECG?B;;:;CCCCCCCCCCCCCCCD@@@=ABBACACCADEDGCC;;;
@ATNG8:00622:04332
GATGGTAGGCGACATACATACGCGCCAGAAGATCAGGAAACTCTAGAAGAATTCAGATTTTTAACACGAGAGTAAACGTAAAAAGAAGGTTTTACAAGACTCACGTTAACAATATTGCAGCAGTACGCACACAATCGAAGCGCAGTAAGGATGGCTAGTGTAACTAGCAAGAATACCACGAAAGCAAGAAAAAGAAGTACGCTATTAACTATTAACGTACCTGTCTCTTCCGAAACGAATGAGTACGAGAGTCAGAGCAGAGCTACCATCGTTCGGTCAGAGTCT
+
886=<A<;7<:;;;>=>>>AA@AA=?BBC@B965@@299)55:9///2/-(-0--/77;;;$5.5955559555=4>666@@@+@?:>7;;;0?AA>B@AB@CB;;<<@BC@CCC?BCCBCCCCCCBBCCCCC@CCBA@ADDCBCBB?B?B;;9;@@ABCCF@BBBBLC@AA?AAD?BBBDH<@@A?AABBB2@A?A:9:CBAAA?B@BAAA<@<??BAB=@@BBBCC@E?CCC>BBB?BAA?AAAAAAABBBBBBBCBBBBBBBB?B>::@8==:?<<>:::@@
@ATNG8:00622:04336
GATGGTAGGCGTGTGAGAGTCTGCCCAGAAGATCAGGAACTCTAGAAGAATTCAGATTTTTAACACGAGAGTAAACGTAAAAAGAAGGTTTTACAAGACTCACGTTAACAATATTGCAGCAGTACGCACACAATCGAAGCGCAGTAAGGATGGCTAGTGTAACTAGCAAGAATACCACGAAAGCAAGAAAAAGAAGTACGCTATTAACTATTAACGTACCTGTCTCTTCCGAAACGAATGAGTACGTTTGCGACGTGTCTCCTACCATCGTTCGGTCAGAGTCT
+
559C@CCA=BCDCCCCCCCBBB:;;4;DDABCCCCC@B?BBDCCDD@BA=B@CB@9::::):>ABBBBBBCBBB;?A77777(7<8=8==?5?AC@BAAABCCBB>B>>>:>@@;A>>>>@@@===A@999A;AA<<8<>@AAA>>8=<AAC?CAAAABBB>CA>>@@=@C>CBC>>?788*9>@=AADDD/8858??>A@@@A;@;>?>A;A;AA;;;=AAAA=>>:><>@@9@BB?BCCAA@@?@?499BBACB@@B??;?@A=CBA>><><<@@<<<<<55
@ATNG8:00629:04296
GATGGTAGTGTGTCTCTGAGAGTAGTACTCATTCGTTTCGGAAGAGACAGGTACGTTAATAGTTAATAGCGTACTTCTTTTTCTTGCTTTCGTGGTATTCTTGCTAGTTACACTAGCCATCCTTACTGCGCTTCGATTGTGTGCGTACTGCTGCAATATTGTTAACGTGAGTCTTGTAAAACCTTCTTTTTACGTTTACTCTCGTGTTAAAAATCTGAATTCTTCTAGAGTTCCTGATCTTCTGGGATGTGTGCGCAGTGCCTACCATCGTTCGGTCAGAGTCT
+
@:>A?BCLBBBBBBBBBAAABACCCCDCBB@@>@CCD>CC?C?CBBBCCC?BBDDD?EACCCB?BACCDCEBCCCA@???>0>A<BBCC>CF@A?ACC@CF;;:BBBF@CBCCCCCC?BCC@D@CCCCBBBB@CCCC@CCCCCCBBCBBBBBAAC?CCC@CC=A<@BDDCBCCD??9:::.:>B=?@@@@0@BDDD=A@CCCDCCBB4;;;;*;ABBCAC@CC@CCCCCBB?B@BAACCD?CBGD>B:::BBCBCCCBBBB@DCC?BBCBD@CCBDCBBCCA@@
@ATNG8:00630:04321
GATGGTAGCAGACGTGACAGAGCGCCAGAAGATCAGGAACTCTAGAAGAATTCAGATTTTTAACACGAGAGTAAACGTAAAAAGAAGGTTTTACAAGACTCACGTTAACAATATTGCAGCAGTACGCACACAATCGAAGCGCAGTAAGGATGGCTAGTGTAACTAGCAAGAATACCACGAAAGCAAGAAAAAGAAGTACGCTATTAACTATTAACGTACCTGTCTCTTCCGAAACGAATGAGTACTATGTAGAGCTCTATACTACCATCGTTCGGTCAGAGTCT
+
455F@EDDBBBB@@@BCCCCCCCCF@BBB@;;;CDD@C?BBCBBBB>BB?B?BAAABBBB2A>BBB?@BBBBBA9A@;;;;;*;A>B>BBB<BDFACBBABB@@@?B?BB@CBB?BBCBCCDCCCCCBBBA@;@@@@=AACBCBBB?B@B;;6;A@@?BBD@CCBCBC@BB?BBB5:9???8?@@=BBAAA3BB?>A@AADD==:=:===>3818CAAA?AAA@@AA?B@BBC=@AA>ABBGCBBBBBBBB@BBA;<<@===C==9=>>>?:==<@@@??????
@ATNG8:00633:04325
GATGGTAGTACATGATAGACGACACCAGAAGATCAGGAACTCTAGAAGAATTCAGATTTTTAACACGAGAGTAAACGTAAAAAGAAGGTTTTACAAGACTCATGTTAACAATATTGCAGCAGTACGCACACAATCGAAGCGCAGTAAGGATGGCTAGTGTAACTAGCAAGAATACCACGAAAGCAAGAAAAAGAAGTACGCTATTAACTATTAACGTACCTGTCTCTTCCGAAACGAATGAGTACGAGAGTCAGAGCAGAGCTACCATCGTTCGGTCAGAGTCT
+
::@?;??CCCCBCCCB@@AC<;;BB=@@@=@B@9:68A=@BB@BB@?@@>@>===:;:;;*9>ACECDCCBCCC>CB@AAAA2AC=@?BB@8@AA<ACCCCCBBB@D@DF?AAA?BCCCDCABBCCCCCD@A<ACBB>BBBAAB@@=A@CCC@CCCCCCCC@CCCDDD@??<?A@9>>>;;3=>?;@@@AA2@B?B:9:CCDCC?A>BBCE7;7;@CBB?BB@A@CCAE@CCC=C;;8;AACBBBBBBAA@BCCCCC@@@AADBA>BBB??<??;?BBBBB:::
@ATNG8:00634:04324
GATGGTAGTGATACAGATCAGACACCAGAAGATCAGGAACTCTAGAAGAATTCAGATTCTTAACACGAGAGTAAACGTAAAAAGAAGGTTTTACAAGACTCACGTTAACAATATTGCAGCAGTACGCACACAATCGAAGCGCAGTAAGGATGGCTAGTGTAACTAGCAAGAATACCACGAAAGCAAGAAAAAAGAAGTACGCTATTAACTATTAACGTACCTGTCTCTTCGAAACGAATGAGTACGATGAGATCTCGTGTGCTACCATCGTTCGGTCAGAGTCT
+
<<AAABAABBCCDFCCBBDCEDCDE@CAA>@CBB?@@A@CCC@@BA>BA>B>AAAA@:=A6:45???ABCCAAA:@>==>>>,8:399?>>5?AB@EAAABBCAA>A@BB?BBB;??=>AABBBBBBCCCFI@BBA@>BBBBBBBB@CACBB@BCDCCCBB?BCDDDC???9998288888*:==8999999$9989947BBF?==>?CA==:=:=ACBB@BCCDCCC?CCCC=A@@=?AAACBBCCCBABBBBABBBBBBBBB@<@A@>A=9949AA@@BB76
@ATNG8:00641:04299
GATGGTAGATATATGCACGCTCTACCAGAAGATCAGGAACTCTAGAAGAATTCAGATTTTTAACACGAGAGTAAACGTAAAAAGAAGGTTTTACAAGACTCACGTTAACAATATTGCCAGCAGTACGCACACAATCGAAGCGCAGTAAGGATGGCTAGTGTAACTAGCAAGAATACCACGAAAGCAAGAAAAGAAGTACGCTATTAACTATTAACGTACCTGTCTCTTCCGAAACGAATGAGTACTGTATCTATGTGTGCGCTACCATCGTTCGGTCAGAGTC
+
44::7=>;<<>@>>===6665::9:<@=B>AB@BAA:@8=<=??:B854046::::8===+<6:::;?=><777)779;;==+558;3999&555.59;;>=<<=.5400+0<<600*/:7@BC@><<90///)/;993544884546<7<<=9:;;>;;;>9=<===<8??9<89389333(38837889*7>6>8=<?>::<39189::5:<=>AAA<;:488896;6;<>5<;?9==43393339=99:344<;;;8333:7253...0--(-77---33
@ATNG8:00643:04318
GATGGTAGGCGTGTGAGAGTCTGCCCAGAAGATCAGGAACTCTAGAAGAATTCAGATTTTTAACACTAGAGTAAACGTAAAAAGAAGGTTTTACAAGACTCACGTTAACAATATTGCAGCAGTACGCACACAATCGAAGCGCAGTAAGGATGGCTAGGTGTAACTAGCAAGAATACCACGAAAGCAAAGAAAAAGAAGTACGCTATTAACTATTAACGTACCTGTCTCTTCCGAAACGAATGAGTACGAGAGTCAGAGCAGAGCTACCATCGTTCGGTCAGAGTCT
+
888@=>=<6///7//4::;;>>===6<==7666A;=9@9>@9545;555258;;:44444$46944833::333(3977733$37/35;;;.;8?6?847<??AA>A>;:4:<=8=?>>>@?A>>>A?;;;><>AAA<>;:;=<<=:==BAB?@@00*0===9>@;:>@<@?<?@@9>=:::)8987)77777'29399:>><==>1816=>>8=8;;;;:;>AA@878<A57/>6-..).--88=9:BB@BBC=A@@@B>@A=>=?;?=A@@<??:?@@?<>996
@ATNG8:00602:04345
GATGGTAGAGTACAGTGTAGTAGACCAGAAGATCAGGAACTCTAGAAGAATTCAGATTTTTAACACGAGAGTAAACGTAAAAAGAAGGTTTTACAAGACTCACGTTAACAATATTGCAGCAGTACGCACACAATCGAAGCGCAGTAAGGATGGCTAGTGTAACTAGCAAGAATACCACGAAAGCAAGAAAAAGAAGTACGCTATTAACTATTAACGTACCTGTCTCTTCCGAAACGAATGAGTACTGTATCTATGTGTGCGCTACCATCGTTCGGTCAGAGTCT
+
888<9=<BBDDCCABA@ACBBBABB?BBB?BBBB@@>@?BBCCDDC@CC>B=AC??@@@@.A=ACDCCCBBA@@8??@@@@@+=B<@8@@@9CCCAICCBCBBAA=B>BB?BCC@CCCBCCCGCBBCB9::C@CAAA?BAAACCBA=A=@;;6;BBBBBBA?ACCCBA?BC>???<@@:99,7776<BCCC2A@====>?BAAA=D<??=<5:5:?CBBABBBCBAA?B?BCC>CCC?9::BAAACBBBCBCBBBBBB???AAAA<A@@==:=?;==>;;;===
@ATNG8:00605:04362
GATGGTAGCTCGCTGATGATATCTCCAGAAGATCAGGAACTCTAGAAGAATTCAGATTTTTTAACACGAGAGTAAACGTAAAAAAGAAGGTTTTACAAGACTCACGTTAACAATATTGCAGCAGTACGCACACAATCGAAGCGCAGTAAGGATGGCTAGTGTAACTAGCAAGAATACCACGAAAAGCAAGAAAAAGAAGTACGCTATTAACTATTAACGTACCTGTCTCTTCCGAAACGAATGAGTACATAGATATACGTATAGCTACCATCGTTCGGTCAGAGTCT
+
445<8=BDDDDCCABBCECCCBAAAAECCA;;;A@A?C@CBBBBBC?AA>A???>9:9:9:%9<A@BBABBBBED>??@BDFCD+@@<>49::.9CC=CAAABBAAB@B@BG@CAA?AACBCBCCCCCCCCC@?:?B995;A@?AC::9;@CCC@CCBBBBCC@B@@?@@<9939=<19999::+:>>;>@AAA2@A?B;==@@BAB<@<>>@?7;7;@CBB?B@@@BCB@C?BCC=BCC@CAAACCCBBBBBBBAD==>>>=<>@@@;A<<::5:::>@AAAC999
@ATNG8:00613:04372
GATGGTAGATACTCGCTGATACACCCAGAAGATCAGGAACTCTAGAAGAATTCAGATTTTTAACACGAGAGTAAACGTAAAAAGAAGGTTTTACAAGACTCACGTTAACAATATTGCAGCAGTACGCACACAATCGAAGCGCAGTAAGGATGGCTAGTGTAACTAGCAAGAATACCACGAAAGCAAGAAAAAGAAGTACGCTATTAACTATTAACGTACCTGTCTCTTCCGAAACGAATGAGTACGAGAGAGCACACGTGTCTACCATCGTTCGGTCAGAGTCT
+
445?>ACCCCCCDABACCCCCDCCC<BBC>BACC??>@?CBBBBCC@CC>?=?AA@ABBB1A?BBBAAACCBBA;@?;;;;;*;B>B5;;;*:BD?DBBACBCBB=@<@@=@CC@CCCABBDCCCBBCCCCC@CBBB?BCBBCBBB?B@CBC@ACCCBDCC?CDCBBB=AA?CBB>AABBA=????CDCCC2CC?C<<<ADDDC4=:=?;;6:;>@CBB?BB@@@DG?B>BBC>BED?AAABBBFBBBBBAAAACCBCCC@@???;AAAAB>AB?B>BBBBBB?
@ATNG8:00614:04348
GATGGTAGGCACACATAGATACAGTCACTCATTCGTTTCGGAAGAGACAGGTACGTTAATAGTTAATAGCGTACTTACTTTTTCTTAGCTTTTCGTGGTATTCTTGCTAGTTACACTAGCCATCCTTACTGCGCTTCGATTGTGTGCGTACTGCTGCAATATTGTTAACGTGAGTCTTGTAAAACCTTCTTTTTACGTTTACTCTCGTGTTAAAAATCTGAATTCTTCTAGAGTTCCTGATCTTCTGGTCTACTACACTGTACTCTACCATCGTTCGGTCAGAGTCT
+
78;C?BBB?BB<=<<==@<><<<<556;=???:>BBG=AA=@<@?;;9<<38<989;@-0/78396989>@00/6(//8888'69)/38988+5///(/6505:)/086665:<B?EB??<>??<@<BB??>?>=7;;;=-//<:====:<<<<///:567;:>>5;7;A@@=<=:;598:99-:)/)/6767)77///*7>>=>>?><;7;;<<+;===A=A=AA=@@@A===:=:>>?>><:<<>;>??@>>>>>B@>>>@D@99;43---=4==4;=AA@>>>A
@ATNG8:00622:04383
GATGGTAGGCGGAGAGTGAGACGCAGTACTCATTCGTTTCGGAAGAGACAGGTACGTTAATAGTTAATAGCGTACTTCTTTTTCTTGCTTTCGTGGTATTCTTGCTAGTTACACTAGCCATCCTTACTGCGCTTCGATTGTGTGCGTACTGCTGCAATATTGTTAACGTGAGTCTTGTAAAACCTTCTTTTTACGTTTACTCTCGTGTTAAAAATCTGAATTCTTCTAGAGTTCCTGATCTTATGGCGCTCTGTCACGTCTGCTACCATCGTTCGGTCAGAGTCT
+
/77:+-.=900)/:///9;<<@<@<@;;=@C;;9;BCB=BB@BACBBCCBA?AA@@><?5:;@@;@@??BBBBB=B?BBCCC3BB?BBBB>B<BB>BBC?BB=>@BCCB?BBBBBBA>8<<?8<8=<<66//.07533.58>=AA>>>>AB==8994:9:5:<:@<???;;8=98,...99.8393;:;;:*9:222'2662228==?;<<<<);///6284:;5;885:?:9>9>A8778-//;4666:6///88<>@:::<=<<5:;=??;?D::9==///<<
@ATNG8:00626:04351
GATGGTAGTAGTACACTAGTCATACCAGAAGATCAGGAACTCTAGAAGAATTCAGATTTTTAACACGAGAGTAAACGTAAAAAGAAGGTTTTACAAGACTCACGTTAACAATATTGCAGCAGTACGCACACAATCGAAGCGCAGTAAGGATGGCTAGTGTAACTAGCAAGAATACCACGAAAAGCAAGAAAAAAGAAGTACGCTATTAACTATTAACGTACCTGTCTCTTCCGAAACTAATGAGTACTGTATCTATGTGTGCGCTACCATCGTTCGGTCAGAGTCT
+
445B?CC9<<BCCBCCBBC=@D@AA=A;;49@AA@@=A?CCCCDBB@BB@B@GCC<;;;;);9;;9AB@AA99:/99;5>??+?@<@:===2BDE@CB;;;AA>@=;:A>8?9945?@?BFCCCBBBBBCBC@CCCC>A@CCBBAB@H@BAB>AACABBBB@BBBCBA?AC@BBB:>>9888(877/889999%9:4582599@?><=;==AC=B=@@CBB@CCBBBBB@D?BBD>>>??CBBBBBBBBBCBBBBBBAA=@>>>@@@=BAAAB=@@:==>?>@>>>
@ATNG8:00629:04361
GATTAGAGTACAGTGTAGTAGACCAGAAGATCAGGAACTCTAGAAGAATTCAGATTTTTAACACGAGAGTATACGTAAAAAGAAGGTTTTACAAGACTCACGTTAACAATATTGCAGCAGTACGCACACAATCGAAGCGCAGTAAGGATGGCTAGTGTAACTAGCAAGAATACCACGAAAGCAAGAAAAAAGAAGTACGCTATTAACTATTAACGTACCTGTCTCTTCCGAAACGAATGAGTACTATAGACTATCTGAGACTATCGTTCGGTCAGAGTCT
+
78;6;;BCA@@CCBBBBBHCBBA?BHC>@@@@;;4;4:4<555>:<=9=69;>:9999)9399;997739;<<=BAABBC1BB?B@CDD9ABG?BA?????:979?BB?CBB>AAA=A@AABDCCBBBBB>B;;;=@AABBBBB?C?B;;7;CBABCDD@CCCAAA?CC?BBB>AA99929=<:9999:9%99:=:49=8CCB@C>?:@B=B>;;ABB>BCBBBBB@B?BBD>B;;8;AAABBCCCAABBBBBBBBB@@@@BBBDBB?BD@DCBACBB@B
@ATNG8:00629:04386
GATGGTAGTGTCAGTGCGCGCGTCCAGAAGATCAGGAACTCTAGAAGAATTCAGATTTTTAACACGAGAGTAAACGTAAAAAGAAGGTTTTACAAGACTCACGTTAACAATATTGCAGCAGTACGCACACAATCGAAGCGCAGTAAGGATGGCTAGTGTAACTAGCAAGAATACCACGAAAGCAAGAAAAAGAAGTACGCTATTAACTATTAACGTACCTGTCTCTTCCGAAACGATGAGTACTATAGACTATCTGAGACTACCATCGTTCGGTCAGAGTCT
+
<<<<>BACBBCCC@@@CBCCCHCC@BBC>@9:9>@=@?BDCBB@C?AA?A???CCCCCC3C?BBBBBBCC@??899;;;;;*9@>B=BBB<CCCAHABACCB@@?A?BCADCC@CCAABCCCCCCBBCCCB@CBBB?BA@ABBBB?B@C;;;;CAAACCC?CBCBBB>AA?CDF=??AA@;???=ABBBB1?;=B@>>>@;;;;@9==>?:=9==A@?;?@AABCC@C?CAA<A9:9CBBBCBAABBAA>>>@CBBBCB999B?CABBB?BC@EBAA@??AA
@ATNG8:00633:04369
GATGGTAGCACGACACGACGATGTGTACTCATTCGTTTCGGAAGAGACAGGTACGTTAATAGTTAATAGCGTACTTCTTTTTCTTGCTTTCGTGGTATTCTTGCTAGTTACACTAGCCATCCTTACTGCGCTTCGATTGTGTGCGTACTGCTGCAATATTGTTAACGTGAGTCTTGTAAAACCTTCTTTTTACGTTTACTCTCGTGTTAAAAAATCTGAATTCTTCTAGAGTTCCTGATCTTCTGGATAGCGACGCGATATACTACCATCGTTCGGTCAGAGTCT
+
::?C@DCDAAA665<AA?@6665:ADBCCCBB>BBBC=BB@B@BBBCCCF@EDCDC>A?ACCDAD@AAABBCB??=?CCBD1B@??800*000/4:774:B>?BBBBB@BBBBCBBB>B@@;@<AA?::888=A@@@;>>>>AA@>==@AA676?8788<??;@=>>>AB@@==9=>???3?9<688888):;9::0;>>===@=<<188888%8:;;A=A=@@:>>BB???<@=>==?6637@@=AAAAA@>>>@:::A>>>AAD===>AA<<=::::AAA?>;
@ATNG8:00635:04366
GATGGTAGTCTCAGATAGTCTATATTACTCATTCGTTTCGGAAGAGACAGGTACGTTAATAGTTAATAGCGTACTTCTTTTTCTTGCTTTCGTGGTATTCTTGCTAGTTACACTAGCCATCCTTACTGCGCTTCGATTGTGTGCGTACTGCTGCAATATTGTTAACGTGAGTCTTGTAAAACCTTCTTTTTACGTTTACTCTCGTGTTAAAAATCTGAATTCTTCTAGAGTTCCTGATCTTCTGGACAGAGTGTGCAGATACTACCATCGTTCGGTCAGAGTCT
+
48;;8=BCCCCCCCCBBBCCGCCCD?A@@DDC@BCCC>BB@B@BBC@AADACCC@?=??AADB>A=?>?B?A?<B>AA@@@.@?;>999)9=>?=BAA?BB9::CBAB?CBB@@@@?<@@A<@=;<;@@@??;?A<<6=>???@AA@@@??;;:C188;;==8==;;;@B@@AA;:::@?2?<?:==DDD/BA;;;3;===>>;;;=4::;:+9???A<B=AA;??AA???=B=???@??<???<?DA@@?????A@>>>@@AA@=BB??@<??8==BBCCCCB
@ATNG8:00635:04388
GATGGTAGCACGAGTCACTCATATCCAGAAGATCAGGAACTCTAGAAGAATTCAGATTTTTAACACGAGAGTAAACGTAAAAAGAAGGTTTTACAAGACTCACGTTAACAATATTGCAGCAGTACGCACACAATCGAAGCGCAGTAAGGATGGCTAGTGTAACTAGCAAGAATACCACGAAAGCAAGAAAAAGAAGTACGCTATTAACTATTAACGTACCTGTCTCTTCCGAAACGAATGAGTACTGTATCTATGTGTGCGCTACATCGCAATTGCCTAGTCT
+
:56>:@DCCCCBBBCBDCCBBBCBB<CDD@CBBBAA=A?BBCBCCC@BCAC@BCDCCCCC3C@BBBBCBAAA@?8<<;;;;;*;A=@6:9979BCACCCCFBBCC>B>@@=@BB@CCCBCBBDCBBBBBBBB@CBBB@CCBBCCCB?C@BA@>ABCCCCCC?CABBBC?BB@BBA;???==5>>=9?CDFD3AB?B@ABBCBAA8;7;A==9=:>?;;;@E@??ABC=A?ABB=ADC@???BCDDABBBCCBBBBBBCBAA???@@@@@@B@C>CA?C??:::
@ATNG8:00641:04375
GATGGTAGTATCTGCACACTCTGTCCAGAAGATCAGGAACTCTAGAATAATTCAGATTTTTAACACGAGAGTAAACGTAAAAAGAAGGTTTTACAAGACTCACGTTAACAATATTGCAGCAGTACGCACACAATCGAAGCGCAGTAAGGATGGCTAGTGTAACTAGCAAGAATACCACGAAAGCAAGAAAAAGAAGTACGCTATTAACTATTAACGTACCTGTCTCTTCCGAAACGAATGAGTACGTGTGACGTACGTGAGCTACCATCGTTCGGTCAGAGTCT
+
559D;FDCCCBBCCCCBBBFCCCCF@CCC?CCCCCD@D@BBDDC@@<@B=A=ABBCCCCC3C?BAACCCBCA@@;AAACDDD0CC@E@BBB;BCD@DAAACCCCC@B?BD@CCC>BACCCBBBCCCCCCCCC@CAAA>ABCCBBBB@C@BCB?BCCCCAACACCCBBB@DD@988<>>BBD:>>@;99899.9A?B???B@???<@<@AAA<>;>=A@@;@@AAACF?B?BDC=DCD?BBBEBGCBBBBBCCCBBBBBDAA@CCC?CAA@B?>><>C@BBCA>>
@ATNG8:00642:04368
GATGGTAGCGAGCGAGTGTGTATACCAGAAGATCAGGAACTCTAGAAGAATTCAGATTTTTAACACGAGAGTAATCGTAAAAAGAAGGTTTTACAAGACTCACGTTAACAATATTGCAGCAGTACGCACACAATCGAAGCGCAGTAAGGATGGCTAGTGTAACTATCAAGAATACCACGAAAGCAAGAAAAAGAAGTACGCTATTAACTATTAACGTACCTTTCTCTTCCGAAACGAATGAGTACGATGAGAGAGCTCTCTCTACATCGTTCGGTCAGAGTCT
+
@??C;AECBAA?ABBCCCBCBB:;;?CCCACCCCBB@B>AACCCBC?BB?B?BBBCEDFE5F?BCIDCCBBBB@CCCCCCCG5CC?A6;;;5;BC?CCCCCBBBB?B?BB?BBB>AABBCCBBDCCCC???C?CA>><????BB@@=A?AAA>ACCCBAAC@CC>>>B?@@<ACC?CCA@?8@><788787(8>8878>@BBDD<A<ABBA:=:=@BBB7<<7;;AB@C?CEI?CDC@C@@ABBBDD;;:BB@@AA???BBBBBBB>??@>@@=@:99BBB??
@ATNG8:00647:04350
GATGGTAGCGCACACATAGATACAGTACTCATTCGTTTCGGAAGAGACAGGTACGTTAATAGTTAATAGCGTACTTCTTTTTCTTGCTTTCGTGGTATTCTTGCTAGTTACACTAGCCATCCTTACTGCGCTTCGATTGTGTGCGTACTGCTGCAATATTGTTAACGTGAGTCTTGTAAAACCTTCTTTTTACGTTTACTCTCGTGTTAAAAATCTGAATTCTTCTAGATTCCTGATCTTCTGGGATGTGTGCGCAGTGCCTACCATCGTTCGGTCAGAGTCT
+
>?AA<BBBBBEDCCBBBBBABBBBCCA@@AAA;@BB?@CC?C@CBBCBAA=ABBA@=@=BA@@<@=@CBB;?;<<056===)5965?@@8B<@<=@@A69:89;BDBC?ABCCCCDD;;;B>B?BCCBBBAA=@@AB@C<<;CC;;;BCBBBCEH@DBB@BB@C>AA;;;:9@B=@@CDD9D@C=99999(9==?@:@::9AB?959.9595'9:?@@=@=AB?BBCCBA?A<@@ABAB?AABC=B;<;;BB;;;C;;:E@CBC?B@@@B>BB@CBCCCCB;=
@ATNG8:00609:04427
GATGGTAGCATCATGCATATCTCACCAGAAGATCAGGAACTCTAGAAGAATTCAGATTTTTAACTCGAGAGTAAACGTAAAAAGAAGGTTTTACAAGACTCACGTTAACAATATTGCAGCAGTACGCACACAATCGAAGCGCATTAAGGATGGCTAGTGTAACTAGCAAGAATACCACGAAAGCAAGAAAAAGAAGTACGCTATTAACTATTAACGTACCTGTCTCTTCCGAAACGAATGAGTACAGTGAGTACGATATGTCTACCATCGTTCGGTCAGAGTCT
+
>>BB@BBBBCCCCBBBCBBBCDDBB?BBB?BEGCCB@B?BBBBCBB?BC@B@BBABADDD3C@@AAB@@@CBBB9??9999:*9A>A5;;;-;BB@CCCCCBCBB=B?BC@CDD?BAACBBCCCBBCCCCCC>ACCC?CCCB@@>AAE@BAA>ACCCCCCC@DCCCAA=BB@BBB>AA99929@@=@@CCC3AA?BBBBCA@@B<>:?AAA<>;?BBBB?BBBBBBB?C?CCC>B??=@BBCBAAAAAAAA@AABBBBBBBBAA@>BBAAA7;;8>>???C@@@
@ATNG8:00612:04393
GATGGTAGCACGACACGACGATGTGTACTCATTCGTTTCGGAAGAGACAGGTACGTTAATAGTTAATAGCGTACTTCTTTTTCTTGCTTTCGTGGTATTCTTGCTAGTTACACTAGCCATCCTTACTGCGCTTCGATTGTGTGCGTACTGCTGCAATATTGTTAACGTGAGTCTTGTAAAACCTTCTTTTTACGTTTACTCTCGTGTTAAAAATCTGAATTCTTCTAGAGTTCCTGATCTTCTGGGTGTATCAGCGAGTATCTACCATCGTTCGGTCAGAGTCT
+
///>8??BB@@555;;@@;;66<@BCIFDCBB@BAAGIBC@CABAACCBBABEDCC@C@CFBB?A?BBBACBB?=:73333$3=8@@=@7@00/)0//+4<6::ABCE>AABBBBBB?BBB<A<@@===@@?<?@@@9<<A?@?@==>BBB>>>@;<<=<>>:>=>>>ABBB@A<@??>=/=5:5:>AAA.==<=<7>>>>AABB@@<????/?=>=?=B=BA:??AA@@@<@=@@?@>>;99<<4///88<99>>=<<>@??AA<?:;:@9<=<>AB@@@???
@ATNG8:00616:04419
GATGGTAGCGCACACATAGATACAGTACTCATTCGTTTCGGAAGAGACAGGTACGTTAATAGTTAATAGCGTACTTCTTTTTCTTGCTTTCGTGGTATTCTTGCTAGTTACACTAGCCATCCTTACTGCGCTTCGATTGTGTGCGTACTGCTGCAATATTGTTAACGTGAGTCTTGTAAAACCTTCTTTTTACGTTACTCTCGTGTTAAAAATCTGAATTCTTCTAGAGTTCCTGATCTCTGGCTCTCGTAGACAGATACTACCATCGTTCGGTCAGAGTCT
+
444B?;;;::=9:59@<<B@BCB;;:BA<BBB>B000+0<+0)/;<<<CC?BACCB8;8;BBC@E@CCBCBBBBA>;;;;<*<A==?@C<A<AC=BAA=AC::;ECDK@CCCCCDCD?AAC@B?DBCCBA@@<>?AA6;<C<<;;;;BDCCDBBB@BBC@CB@C@CCBBCCCBC7;;;;;-;;B=BCBBB0B;;;9;;CCCCCAA@=BAAA0ABCCC?@?AC@CBCDCCC@B@BCCBDCDCCACGCCCCBBBCCBBCBBB;;;8;;BAA6;:=??CFBCBCB
@ATNG8:00617:04431
GATGGTAGGACGAGCGTCTGAGAGGTACTCATTCGTTTGGAAGAGACAGGTACGTTAATAGTTAATAGCGTACTTCTTTTTCTTGCTTTCGTGGTATTCTTGCTAGTTACACTAGCCATCCTTACTGCGCTTCGATTGTGTGCGTACTGCTGCAATATTGTTAACGTGAGTCTTGTAAAACCTTCTTTTTACGTTTACTCTCGTGTTAAAAATCTGAATTCTTCTAGAGTTCCTGATCTTCTGGTGAGATATGCATGATGCTACCATCGTTCGGTCAGAGTCT
+
::<A?CAA8:5=:::;;==A=BBC?BCCBCB@=B<<<,:49;?ACCCCC?AABCC?B?BBDC@C@;<;CACAAD@CBCCC5CC@CBBB=BBBBACGGACC?@@ABBCACCCCCCDD@BBB?B>BAAGFBBB@CBBB@CCCCCBCBBDCCCBBBEACBA=@@;@>ABBCCBB;;9:CCDD9C>A?ABCCE0CC;<<0::BECCCB;;:;BCC5BBBCC@C@CC@BBCAA;;9;?CCBCCE?BADABBBBDCCCBBBCCCCCC;;;@C@@@C?BB@BCDDEDC@@
@ATNG8:00624:04416
GATGGTAGGCGTGTGAGAGTCTGCCAGAAGATCAGGAACTCTAGAAGAATTCAGATTTTTAACACGAGAGTAAACGTAAAAAGAAGGTTTTACAAGACTCACGTTAACAATATTGCAGCAGTACGCACACAATCGAAGCTCAGTAAAGGATTGCTATTGTAACTAGCAAGAATACCACGAAAGCAAGAAAAAGAAGTACGCTATTAACTATTAACGTACCTGTCTCTTCCGAAACGAATGAGTACAGAGAGTACGATATGTCTACCATCGTTCGGTCAGATTCT
+
///:6<ACAEBBBBBBDED@AABA8?AA>:;;EBB?B?BCBBBBB@:::;?AB@;;;;;);?BDBBCCBBBAA<C@@@@@@2??9=2:::*9<=8=@>A@AAAA7978A<>>><>>AA@@@>>>??>:::A<>>@A9==@>==666)71889ABBAA>AAB????ABC?CC>AA>:==;;:0:7715788:+;=;?KDCAA??><@<@@@@9<6<=778<@@@@??@=A<?>>4=881867<///6589@AAAAAAB??@??@AA7;;A>>:>A<>?==>?<>>
@ATNG8:00625:04425
GATGGTAGCTCTGCTCTGACTCTCGTACTCATTCGTTTCGGAAGAGACAGGTACGTAATAGTTAATAGCGTACTTCTTTTTTCTTGCTTTCGTGGTATTCTTGCTAGTTACACTAGCCATCCTTACTGCGCTTCGATTGTGTGCGTACTGCTGCAATATTGTTAACGTGAGTCTTGTAAAACCTTCTTTTTTACGTTTACACTCGTGTTAAAAATCGTGAATTCTTCTAGAGTTCCTGATCTTATGGTGTCTGATCTGTATCACTACATCGTTCGGTCAGAGTCT
+
444:59::<?=>?@?@::6666<=>665;=<<8<<<<5AA=@=555;55/)//////6<//6;A:666<6659<7599949#44.444;2<5668<<<8<<7<;::==8<<<555>=056>8<;==0/.---(/97838///---/////8///4.444.487<5<<<555955.57<;;+;)/)//////#//5<<066>@>>>@7717666'----780619>8<555;99497;;;:::)///)//549:<<666><77/////77:44.382333333888
@ATNG8:00628:04435
GATGGTAGCTCTGCTCTGACTCTCGTACTCATTCGTTTCGGAAGAGACAGGTACGTTAATAGTTAATAGCGTACTTCTTTTTCTTGCTTTCGTGGTATTCTTGCTAGTTACACTAGCCATCCTTACTGCGCTTCGATTGTGTGCGTACTGCTGCAATATTGTTAACGTGAGTCTTGTAAAACCTTCTTTTTACGTTTACTCTCGTGTTAAAAATCTGAATTCTTTCTAGAGTTCCTGATCTTCTGGATACACTCATGTGCACCTACCATCGTTCGGTCAGAGTCT
+
:5:D;EC@BDDDBBACCCCECFCBBBCDCBBC?BCDE>CC?B?BCBBCCC@CCCCC@C@CCBB?CBDBBBCDECC@BBBBB5BB@CCDE>CBCD@CCKGIL;;;@CCE@CCCCCBCB>@@B@B@BBBBBCBB?BBBB@CCDCBABCBBBBCBBBB@CBB@BD?C?BBCCDCCCCADCCCC=CBE?A@@@@0ACCCG>DCCCCBBBBB=AAAA0A@@@C@B@CCC=CBBCCCC@C?BBBAAA?BBBABCDBBBCBB9:9CAAA@CCC=@@@?@=CC@BBDDEC@@@
@ATNG8:00634:04439
GATGGTAGATATATGCACGCTCTACCAGAAGATCAGGAACTCTAGAAGAATTCAGATTTTTAACATCGAGAGTAAACGTAAAAAGAAGGTTTTACAAGACTCACGTTAACAATATTGCAGCAGTACGCACACAATCGAAGCGCAGTAAGGATGGCTAGTGTAACTAGCAAGAATACCACGAAAGCAAGAAAAAGAAGTACGCTATTAACTATTAACGTACCTGTCTCTTCCGAAACGAATGAGTACTACTCTCAGAGACACACTACCATCGTTCGGTCAGAGTCT
+
BBBB@DCCCCCCDABBCCCCCCCBB?BCC@CCDBBB@C@CCC;:;B@BB?B???A?>FFE3C?B:73>;;;89==6773;;99'33,31777+77718887798..(..352535/5669>?>@CCCCDCCBC?CCAB=BBBBABBB>B@CBB?BBCDCAC??AACAAA>BC>ABB>@@>>=8???;99999(:@?C;::AAAA@7:7;@BD8;8;DCBB@BAAAABB?B?BDC>C??>@CBBBBBBAA@BBBBCBBBDCCA>?AA<AAA@@:<;<AAAA@@>>>
@ATNG8:00635:04428
GATGGTAGACACGTGTGCTCTCTCGTACCATTCGTTTCGGAAGAGACAGGTACGTTAATAGTTATAGCGTACTTCTTTTTCTTGCTTTCGTGGTATTCTTGCTAGTTACACTAGCCATCCTTACTGCTGCTTCGATGTGTGCGTACTGCTGCAATTATTGTTAACGTGAGTCTTGTAAACCTTCTTTTTACGTTTAACTCTTCGTGTTTAAAATCTTGAATTTCTTACTAGAGTTCCTGATCTTCTGGCTCTCGTAGACAGATACTACCATCGTTCGGTCAGAGTCT
+
444:055<<<AAB:555555<999;;;;9<<8<:9909949499555669==>;;6;5;566:@><<<44444.5<<<<$33-388;1:>00+0/:368+//;///+//9;9733,333,36<<=73387357/./.---..55566732---(-(-3.3728386662222;48555-5/5052999(64466(-)--882669888/888-8;:577)..'//(/5555=8728322.6/.).3337855------559<A@::7:59977:57727<==>??>:
@ATNG8:00649:04415
GATGGTAGACATATCGTACTCTCTGTACTCATTCGTTTCGGAAGAGACAGGTACGTTAATAGTTAATAGCGTACTTCTTTTTCTTGCTTTCGTGGTATTCTTGCTAGTTACACTAGCCATCCCTACTGCGCTTCGATTGTGTGCGTACTGCTGCAATATTGTTAACGTGAGTCTTGTAAAACCTTCTTTTTACGTTTACTCTCGTGTTAAAAAATCTGAATTCTTCTAGAGTTCCTGATCTTCTGGTCTACTACACTGTACTCTACCATCGTTCGGTCAGAGTCT
+
48:<8CDDCCCCCBBCCCCBBAAAEFCCCBBA?BBBD=BB?B@BBBCCAA>BBBBBAD?CBAA?@@BBBBBB@?>:@?<8<);=9<779*8999:@AA?BD?BBCBBB@BBA@@@AA;A>>>7>;<;==>>@;A@@?:>>AA??>>>AA?@????:<<<<==:==@@?AAAAAA8>>ACC5@8;467666(8=778-8>===>A>::188888%8=>>B<C<AA;@?ABAAA;>;>@@@==:>@@=AAAA=??AA??>AAAAAA@;59788=65516;;>@@8::
@ATNG8:00601:04453
GATGGTAGGAGACACGTCGCACACGTACTCATTCGTTTCGGAAGAGACAGGTACTTTAATAGTTAATAGCGTACTTCTTTTTCTTGCTTTCGTGGTATTCTTGCTAGTTACACTAGCCATCCTTACTGCGCTTCGATTGTGTGCGTACTGCTGCAATATTGTTAACGTGAGTCTTGTAAAACCTTCTTTTTACGTTTACTCTCATGTTAAAAATCTGAATTCTTCTAGAGTTCCCTGATCTTCTGGGTGCGCTACAGTCTCTCTACCATCGTTCGGTCAGAGTCT
+
45;;9>CC@CGDFCCCBCBCCDBBBBCCBBBB?BCBC>CC@E@@ABDDCB?AA;<;6<?CBCB?C?BBAABDCBA>>>>>?,@@=BCCC>CCCC@AAC@CD9;;;B@B>CCDCCBCC@BBC@D?ABBBBBBB>BBBB@BBBBBBBBBBBBB>>>B?>?>?BC?C?CAA??ACCC>>>AA@6@=A8==AAA/AA=<<1<;;888ABAA=AAAA2BAABA=A>AA=A788B7757D;DA>ADF:=::;3;??@@AA@?>==@@BDDAB<>777?<?F<AA@@@>>==
@ATNG8:00603:04449
GATGGTAGGACGAGCGTCTGAGAGGTACTCTTTCGTTTCGGAAGAGACAGGTACGTTAATAGTTAATAGCGTACTTCTTTTTCTTGCTTTCGTGGTATTCTTGCTAGTTACACTAGCCATCCTTACTGCGCTTCGATTGTGTGCGTACTGCTGCAATATTGTTAACGTGAGTCTTGTAAAACCTTCTTTTTACGTTTACTCTCGTGTTAAAAAATCTGAATTCTTCTAGAGTTCCTGATCTTCTGGTGTCGTCTATCATGTACTACCATCGTTCGGTCAGAGTCT
+
@@?A9BBB?CB@;?:<@BBBBDED@BBCDBBB<B;;;9;EAGFCBBDGCC@CCC@@?A@CBBC@C?BBDDBAAAC?BBBCC1@@?BBBB9@B?@<@BA?BB799BCAA>ABCCBBBB?BBB@B?BBAB??@@<@BAA5<<>A>>>>@BB??>>>?=??><@@;>=AAA==?>>A5;;AAA6A;<8<?AAA.?>=<<5>;;;??@AAA<>@>@@)@AAAA=C=@@;@A@@====A;>>A@@>;>>A;=<==;;>;AAAAAAAA<<<A;>AAAC9>>:>>>>@><<<
@ATNG8:00603:04470
GATGGTAGCACGACACGACGATGTGTACTTTCGTTTCGGAAGAGACAGGTACGTTAATAGTTAATAGCGTACTTCTTTTTCTTGCTTTCGTGGTATTCTTGCTAGTTACACTAGCCATCCTTACTGCGCTTCGATTGTGTGCGTACTGCTGCAATATTGTTAACGTGAGTCTTGTAAAACCTTCTTTTTACGTTTACTCTCGTGTTAAAAATCTGAATTCTTCTAGAGTTCCTGATCTTCTGGACAGAGTGTGCAGATACTACCATCGTTCGGTCAGAGTCT
+
@<CB?BABB@@@;A=@ADB;66=@ABB;;;6;CBB?BB@C@CCBBBCC@CCCCC@C@FBCBAC@CCCCBBBBB@BCDDD3CB?BAAA<@BAA<AAB?BB?BBBBBB?BACAAACC?DBC<@<@BBBABBB?BBB>7=;?@@@@>>>BAA;;;><;;;=@@<?<???B?@@AA688@@@5@=A:>>A@@/@AAAD;D::;B?@@AA5::::+;778B<@<?B=???A???=A=@@@AAA:><A=AA???A>==AAAA???@AAA<??@AA;@@;@ACCBBBAA
@ATNG8:00606:04470
GATGGTAGACACGTGTGCTCTCTCGACTCATTCGTTTCGGAAGAGACAGGTACGTTAATAGTTAATAGCGTACTTCTTTTTCTTGCTTTCGTGGTATTCTTGCTAGTTACACTAGCCATCCTTACTGCGCTTCGATTGTGTGCGTACTGCTGCAATATTGTTAACGTGAGTCTTGTAAAACCTTCTTTTTTACGTTTACTCTCGTGTTAAAAATCTGAATTCTTCTAGAGTTCCTGATCTTCTGGGATGTGTGCGCAGTGCCTACCATCGTTCGGTCAGAGTCT
+
59AC:>C@AB;;:;;?;BCCCDCCCBB@@AA?ACCF>DD@C=BBDCBBB@CBB@@<@>@@@@=A>@BCDBBBBB?BBBBB3BB@C@@@;????79:A?AB?AAAB??<?AAAABCD@>>>8;7:A@=;<AA=AA>>:=>@@==>>>>@@@>>>><>>>=@@<@:;;;@@ACBB;===DD;B=B:8/////%/<333)--7---6968-5555$299662729<7>@@?>==<A8888=;:47:<;1<///666::;;;9798<:>8:97<A5;;8<<<>>>AAA
@ATNG8:00616:04476
GATGGTAGCAGACGTGACAGAGCGCCAGAAGATCAGGAACTCTAGAAGAATTCAGATTTTTAACACGAGAGTAAACGTAAAAAGAAGGTTTTACAAGACTCACGTTAACAATATTGCAGCAGTACGCACACAATCGAAGCGCAGTAAGGATGGCTAGTGTAACTAGCAAGAATACCACGAAAGCAAGAAAAAAGAAGTACGCTATTAACTATTAACGTACCTGTCTCTTCCGAAACGAATGAGTACTATGTAGAGCTCTATACTAATCGTTCGGTCAGAGTCT
+
@@@B@BCCCCBCCBCBCCCCCCBBB@DDC@@A@CCC@C@BBCBCBA>AA?A?CBA==;;;.=?BBBAAABBBBB=A@;;;;;*;C>A>BBB<BHHFCCCCCCC@?>@@DD@DCC=AABBBBBBDCDFCBBCC?CBBB>@ABBCABB?B@C@@@ADCCCBBB?BBCBBB?BB@::9999@@>8>::3:99:::%:=:=;8;>A===7;79<>?4;6;>BAC@CCAAACC@C?BBC>CBB?AAABBCCBBBBBBBC@@>>>?@@@AB=@A@B>AA@CCBBBBBBC
@ATNG8:00620:04453
GATGGTAGATATATGCACGCTCTACCAGAAGATCAGGAACTCTAGAAGAATTCAGATTTTTAACACGAGAGTAAACGTAAAAAGAAGGTTTTACAAGACTCACGTTAACAATATTGCAGCAGTACGCACACAATCGAAGCGCAGTAAGGATGGCTAGTGTAACTAGCAAGAATACCACGAAAGCAAGAAAAAAGAAGTACGCTATTAACTATTAACGTACCTGTCTCTTCCGAACGAATGAGTACGTGTGACGTACGTGAGCTACCATCGTTCGGTCAGAGTCT
+
8:44.44444455<<<=?>=??;;;9;<;:>>>===:=7<;5554;8;<9<8;;;88===+3/3966///:::;266:9999'9:8<:>@@2==>:>>?BBCCBB8;7;A=@CC@DDBCBDCBBFEFCCB@@:;;CGACBBBBCBB;A=@00+0<<00/:?6?BBB@A>@C:=<<287733(37738;;;<@&@B>B@@??::99477555C7;7;>CAA>AAAAAAA?D?AA;>77/7;;;??=00/>===8;8////6689::7??:::=;@=AC?AAA@>>
@ATNG8:00621:04454
GATGGTAGTATAGAGCTCTACATAGTACTCATTCGTTTCGGAAGAGACAGGTACGTTAATAGTTAATAGCGTACTTCTTTTTCTTGCTTTCGTGGTATTCTTGCTAGTTACACTAGCCATCCTTACTGCGCTTCGATTGTGTGCGTACTGCTGCAATATTGTTAACGTGAGTCTTGTAAAACCTTCTTTTTACGTTTACTCTCGTGTTAAAAATCTGAATTCTTCTAGAGTTCCTGATCTTCTGGGTCTACGCTCGTCGCGCTACCATCGTTCGGTCAGAGTCT
+
44<>8BBCAABDBCBCBBABACCCDEBBBBAA=@;:;.;B>B?BCDCBAA@BBBCC?B?BBBB?B?CBBBBBAA@<==<<<,<@<@ABB=BBAA?AAA>AB<A@BBBB?AAA>>???;?>>:>;;>;A>>>A8>>AA8;:@???@@BB@>>888B=A@?;?B=A<?????AA??7;;>BA6A=A<>>>>>/=>@?@8@===?@>==>08878(8<<<=:>=AE=@@>>>>>=B>C>>==>;>ADD8??AA>>>?@@>>>>@@@@;6;==88-//7;<==;;;==
@ATNG8:00622:04466
GATGGTAGTATCTGCACACTCTGTCCAGAAGATCAGGAACTCTAGAAGAATTCAGATTTTTAACACGAGAGTAAACTGTTAAAAAAGAGGTTTTACAAGACTTCACGTTTAACAATATTGCAGCAGTACGCACACAATCGAAGCGCAGTAAGGATGGCTAGTGTAACTAGCAAGAATACCACGAAAGCAAGAAAAAAGAAGTACGCTATTAACTATTAACGTACCTGTCTCTTCCGAAACGAATGAGTACTGTATCTATGTGTGCGCTACCATCGTTCGGTCAGAGTCT
+
888;7<;?@BA@<<<=666C>C>CB=A@@:?::9AC@F@===;;;=9==;>:==585<<<)?0433::9:877;1//00(/////#/886;;;/;;;*////(/95222'2.552222,279:?==??ABBBB@@A@CCLD?@ACBCCDD>C@BCA?BBAAAABD?BBBBCCACE>99:=A@@@@9<;;5778788%/96//..77:::;;::9:>:@<=<A@@<@AAAA@B=@<@AA;ACB?BACCCBBBCCBAA???@??>AAABA=>=@@@@@<@@<>?>>>>A??
@ATNG8:00628:04478
GATGGTAGGAGACACGTCGCACACGTACTCATTCGTTTCGGAAGAGACAGGTACGTTAATAGTTAATAGCGTACTTCTTTTTCTTGCTTTCGTGGTATTCTTGCTAGTTACACTAGCCATCCTTACTGCGCTTCGATTGTGTGCGTACTGCTGCAATATTGTTAACGTGAGTCTTGTAAAACCTTCTTTTTACGTTTACTCTCGTGTTAAAAATCTGAATTCTTCTAGAGTTCCTGATCTTCTGGGTGCGCTACAGTCTCTCTACCATGTTCGGTCAGAGTCT
+
55<=:@DD@D@C@BBA@@BBB@AABCCCBBBB?BBBB=BCAD?AB@CCBB?BCBCC?C@DCCC?C?BAAAAABBB?A@AAB2;A8BABB6=??C@CCC?AA59:9?;=7<BBBBBBC>@<A<A;>>>>?:::=@===;>A@@>>>AAAA@@@<<=88899>?;@<@AA@??A;;5:====/=;@7<;DDE/A@;;;/:88876<===<>AAA/?8857275;@;@>>>@@C:>:=B?989///@H677;??B<;;@@@A@@@?@@<AA@=36643-,*((((,
@ATNG8:00629:04458
GATGGTAGGACGAGCGTCTGAGAGGTACTCATTCGTTTCGGAAGAGACAGGTACGTTAATAGTTAATAGCGTACTTCTTTTTCTTGCTTTCGTGGTATTCTTGCTAGTTACACTAGCCATCCTTACTGCGCTTCGATTGAGTGCGTACTGCTGCAATATTGTTAACGTGAGTCTTGTAAAACCTTCTTTTTACGTTTACTCTCGTGTTAAAAATCTGAATTCTTCTAGAGTTCCTGATCTTCTGGGCAGACTCTCACACGCCTACCATCGTTCGGTCAGAGTCT
+
45:<7>BB?AAAAAAAABBABCCC?BCCDCBC?C??@9@A;?<@BBDDCC@BCCCC?B?C@@@>B@AAACCAABI@CBCBB0:;:9@DD=BBCD?BBB?BB9;;@CBB@EDDCCCCB@BBH@C@CC@@@CBA=BBBB?CCCA@@BBCBBCHECBB?BBB?BB?C@CCCBBCHCCABBFEC<B>B4<;;;;*;BBCC;;;JDCBB;;;5;;;;*;>>@@<@=AB@BCBA@@E?D?DECBBB?@@CM?FCCCCBCCBBBCCCC?BBE@B@@@C@CD@BBCBBBCBB
@ATNG8:00633:04479
GATGGTAGGTGCACATGAGTGTATCCAGAAGATCAGGAACTCTAGAAGAATTCAGATTTTTAACACGAGAGTAAACGTAAAAAGAAGGTTTTACAAGACTCACGTTAACAATATTGCAGCAGTACGCACACAATCGAAGCGCAGTAAGGATGGCTAGTGTAACTAGCAAGAATACCACGAAAGCAAGAAAAAAGAAGTACGCTATTAACTATTAACGTACCTGTCTCTTCCGAAACGAATGAGTACGTGTGCGACGTGTCTCCTACCATCGTTCGGTCAGAGTCT
+
44:<9>CB@CBBDDCCBBBCGCBCCAAA@ABBABAA5;6;?@BDBC?BC@CABBBBBBBB5B@CDCDDABC<;;0;@<<;;;*;B>B>BBB<BCC@BBBBAA?::8:?BB?BBB=??AABBBBCCBBBBBCC@CBBB?@@BBBBBD@B?B9:7;BBBBCCC?CBBCCD?BB?BB@9><999+9?>;==????'?A?B?>?BBC>>;>8=<??;?<>>BBB?BBBBBBB@C@BCB;@::5:??ABBCA?????AAACCBBAAA?????CA?;A>@@@BBBDDCBCB
@ATNG8:00640:04454
GATGGTAGTGATACAGATCAGACACCAGAAGATCTGGAACTCTAGAAGAATTCAGATTTTTAACACGAGAGTAAACGTAAAAAGAAGGTTTTACAAGACTCACGTTAACAATATTGCAGCAGTACGCACACAATCGAAGCGCAGTAAGGATGGCTAGTGTAACTAGCAAGAATACCACGAAAGCAAGAAAAAGAAGTACGCTATTAACTATTAACGTACCTGTCTCTTCCGAAACGAATGAGTACGAGAGTCAGAGCAGAGCTACCATCGTTCGGTCAGAGTCT
+
<<BB?BBBBBCCCCCCCBCBCHGGC@BCC?BBCBBA<@;?A@:;8B?BB@C?;;::8FDF3B?BBBBBBCCCDC=?@ACGGG5BB=A7;;;6;CC@JBBBCCCCC?C?CC?BAD?BBCCCDBBBCCDBBBCC@CCBB?A@BBABA@<A?C@A@ACCCCDCC?BCCDAA>AA=@BB=ABBBA;A@@<@@@@@2AA?B989BCBAA7;8;?BB9=:==BAA@CC@@?AC<@=A@@9@AA>ABBBAAABCB??>DDCDBB@@ABBCAA<AAA66/6;6;<???A>>>
@ATNG8:00650:03840
GATGGTAGGAGACACGTCGCACACGTTCTCATTCGTTCGGAAGAGACAGGTACGTTAATAGTTAATAGCGTACTTCTTTTTCTTGCTTTCGTGGTATTCTTGCTAGTTACACTAGCCATCCTTACTGCGCTTCGATTGTGTGCGTACTGCTGCAATATTGTTAACGTGAGTCTTGTAAAACCTTCTTTTTACGTTTACTCTCGTGTTAAAAAATCTGAATTCTTCTAGAGTTCCTGATCTTCTGGTGTCTGATCTGTATCACTACCATCGTTCGGTCAGATTCT
+
::BB8=>C?CCCCCCCB<:;ABCCBC?@@BBB@A;<8<B>B7;;@A@BA?BBAAB>@=@BA@=@?AAA@B>>:A:BBBBB3BB?BCHD=A8984=:?;@A>ABBBCB@CBBBBABC?DAA<?:778888=B<@@?@:?>AAAAA>>>?==;;:::<<<<@?;?<::;A@??@@<??BBC;C7;6;>>>>/>>>@D368=@?==<==088888%8888:8;9??<?AAA@??<?=B???@A;??@<>==>@AA=>=>>@@>@?A@@<@::;=58818>=>;;7;;
@ATNG8:00653:03909
GATGGTAGGGTGCACATGAGTGTATCCAGAAGATCAGGAACTCTAGAAGAATTCAGATTTTTAACACGAGAGTAAACGTAAAAAGAAGGTTTTACAAGACTCACGTTAACAATATTGCAGCAGTACGCACACAATCGAAGCGCAGTAAGGATGGCTAGTGTAACTAGCAAGAATACCACGAAGCAAGAAAAAAGAAGTACGCTATTAACTATTAACGTACCTGTCTCTTCCGAAACGAATGAGTACGATGAGATCTCGTGTGCTACCATCGTTCGGTCAGAGTCT
+
444839444(4999;>==<>66665=8=<=9=;:;;;8@@C@@?@@>=9945499:49999$9.55<666//<;;17//////$/7298>>?0=<<0555:9?<54.3633-333-3=<9==;995955559949:44.4:::;;;:5;5444.4444:4545999:<<8<=144:586693///3//////#/93333339522,2/58996;5:9><<8<;:>?9929479<5;;;4==:=>>>=77733338333885753//).333=7==7<::555555
@ATNG8:00653:03922
GATGGTAGTGTCATATGAGAGTGTGTACTCATTCGTTTCGGAAGAGACAGGTACGTTAATAGTTAATAGCGTACTTCTTTTTCTTGCTTTCGTGGTATTCTTGCTAGTTACACTAGCATCCTTACTGCGCTTCGATTGTGTGCGTACTGCTGCAATATTGTTAACGTGAGTCTTGTAAAACCTTCTTTTTACGTTTACTCTCGTGTTAAAATCTGAATTCTTCTAGAGTTCCTGATCTTCTGGACAGAGTGTGCAGATACTACCATCGTTCGGTCAGAGTCT
+
;;@?5;;ABBBCA==BFCCDCCBBDD@@ABBA=BCBC?CC@C=;96;;BA=@CBBB@C@BDBB>CABCCBBBCBC@BBBAC,<;594;?9?;?C?C?B?CC:;<CCDE@FCCCCCCCCBA>B@CECDCCCC?BBBB?BBBBCBBBCBBBCCCCC@CCB?BCAE@BBBBBBBCC?BBDDD;C@C;@@@@@,@CBCC?CBBBBBBBBB@CCC<CBAAGBDACC@BBBCCBB>B@CCCFBB@BBB@DDBBECCCCCBBCCCCBBCC?CB:::=AAABBBCCCCBB
@ATNG8:00654:03938
GATGGTAGTATATCGCGTCGCTATCCAGAAGATCAGGAACTCTAGAAGAATTCAGATTTTTAACACGAGAGTAAACGTAAAAAGAAGGTTTTACAAGACTCACGTTAACAATATTGCAGCAGTACGCACACAATCGAAGCGCAGTAAGGATGGCTAGTTTAACTAGCAAGAATACCACGAAAGCAAGAAAAAGAAGTACGCTATTAACTATTAACGTACCTGTCTCTTCCGAAACGAATGAGTACACACTCTCATATGACACTACCATCGTTCGGTCAGAGTCT
+
<;;>8:::5549;;;;><<<>;;;<6;:<8<=<<==?B?966=:551543939:565<<<):044;445/79::1///////$/:6><@@@0??D@BAACCBB55.9594.5@@7<<=?DBCB@<;;==699<?@AA?999?<@771929::5:::9==/544:;=//*//(/993=98;7.333,37777'33.7=;;987@@>??B??>?B<@@>9928373737171788(344.4//9/////::<=:;8:;;:;;;888;5;7?:949@=@=<<<<<54
@ATNG8:00661:03910
GATGGTAGTATATCGCGTCGCTATCCAGAAGATCAGGAACTCTAGAAGAATTCAGATTTTTAACACGAGAGTAAACGTAAAAAGAAGGTTTTACAAGACTCACGTTAACAATATTGCAGCAGTACGCACACAATCGAAGCGCAGTAAGGATGGCTAGTGTAACTAGCAAGAATACCACGAAAGCAAGAAAAAGAAGTACGCTATTAACTATTAACGTACCTGTCTCTTCCGAAACGAATGAGTACTGTATCTATGTGTGCGCTACCATCGTTCGGTCAGAGTCT
+
:;;<>@ABABBBBB;;;<<;9;B;92544.4::@@<8@?BACA@@A>;;6;=@A@BBDEE5C@@@>BA??=888*8<@?>==(==99.555&5;@;@:699><9;6;@@@=ACC9;;AAAEFFCBBKBBBBC@DA@@?B;::ABBA?C@B<;7:BABCBBH@AACCCD@CC>889?BABBB=BAA>BBDDC2CC?B??@?AA88375::AA<@:>=@@@@CC@@?BB<;:;@=5=00+0;;@BBBBBCBBCB:::B@AA;;;;;;=D??;;78<;@A==>?=;;
@ATNG8:00650:03987
GATGGTAGACACGTGTGCTCTCTCGTACTCATTCGTTTCGGAAGAGACAGGTACGTTAATAGTTAATAGCGTACTTCTTTTTCTTGCTTTCGTGGTATTCTTGCTAGTTACACTAGCCATCCTTACTGCGCTTCGATTGTGTGCGTACTGCTGCAATATTGTTAACGTGAGTCTTGTAAAACCTTCTTTTTACGTTTACTCTCGTGTTAAAAATCTGAATTCTTCTAGAGTTCCTGATCTTCTGGGATGTGTGCGCAGTGCCTACCATCGTTCGGTCAGAGTCT
+
488:8=<A;9;@>>;;<:B@966;;>9:9B::4:BBC=BB>B?CCBBCCC?CCHDD@B@C@AA6:68@@@BAAAA<ACBBB3BC????C578A@;?9:38<9>?AABB>>?@BBBBD=A@@:=:=@@@BB@@;??@@<?>A>>=>>=?@><><<95>>><>C<?:>====@@?>9=6667'549677777)9@@CC9;;9577779917779)5775A6A;??:>>>A?AA=A<??>><>68///*////;:7::>==<<8389966---7)---3:9=A>>>A
@ATNG8:00659:03962
GATGGTAGATTCTCGCTGATACACCCAGAAGATCAGGAACTCTAGAAGAATTCAGATTTTTAACACGAGAGTAAACGTAAAAAGAAGGTTTTACAAGACTCACGTTAACAATATTGCAGCAGTACGCACACAATCGAAGCGCAGTAAGTATGGCTAGTGTAACTAGCAAGAATACCACGAAAGCAAGAAAAAGAAGTACGCTATTAACTATTAACGTACCTGTCTCTTCCGAAACGAATGAGTACTGTATCTATGTGTGCGCTACCATCGTTCGGTCAGAGTCT
+
BABB?CBABB?BB@AA==CGECCCD>CBC?CCBB@@?A?CCFBBAB?BB?C?BBBBBCDC3C?AADAAABBBAB=AABBCCC5BB@B@CCC;CDC?BCCECCFDD?B?CB?BBB?BABCCDBBCCCBBBCCC?BBBB>AACDCBBB>BBBBB?BCCCCCBB?BBBDBB?BB@CBB?BBEFE@C??<?AAAB3BC@CA@=AAAAA;@;>?:;5:8=<BBC?BDBAABC?B?BCC>CBB@AAABBBBBABBBBAAABBBCBBB?@??<?AA?>;>?;?AA@@@@>>
@ATNG8:00650:04019
GATGGTAGAGTACAGTGTAGTAGACCAGAAGATCAGGAACTCTAGAAGAATTCAGATTTTTAACACGAGAGTAAACGTAAAAAGAAGGTTTTACAAGACTCACGTTAACAATATTGCAGCAGTACGCACACAATCGAAGCGCAGTAAGGATGGCTAGTGTAACTAGCAAGAATACCACGAAAGCAAGAAAAAAGAAGTACGCTATTAACTATTAACGTACCTGTCTCTTCCGAAACGAATGAGTACGAGAGAGCACACGTGTGCTACCATCGTTCGGTCAGAGTCT
+
CECD@BBCCCBBCCEABADFIHCA@?ACC@CCCC@?=?=AAB@@ACACC@B>???@?@@@.?<@AB@??BBBCC<AAAA@@@1@C?B=AAA9ADFDCABAB@@00-0;>>;?AA?CB@?@BCCCCECCDCBB?BCCC?CCCCABAB>A=B9:8:CCCCCCB?BBBCBB@BB>BBB?BBAAA:=;<899::9:%:?<?;:;AAAAA:=:=???6=8;;@@@=@AABBBB@D?BBD>EBC?BBBBBCAAABBDAAABBBBBBB;;;;@@=A?>>=8=?;>>==;;;;;
@ATNG8:00650:04020
GATGGTAGGCGTGTGAGAGTCTGCCCAGAAGATCAGGAACTCTAGAAGAATTCAGATTTTTAACACGAGAGTAAACGTAAAAAGAAGGTTTTACAAGACTCACGTTAACAATATTGCAGCAGTACGCACACAATCGAAGCGCAGTAAGGATGGCTAGTGTAACTAGCAAGAATACCACGAAAGCAAGAAAAAGAAGTACGCTATTAACTATTAACGTACCTGTCTCTTCCGAAACGATGAGTACGATGAGATCTCGTGTGCTACCATCGTTCGGTCAGAGTCT
+
949B<A@A>BABA=BBCGD;99544)5::7@BAA;;7;=@@CCBBB@BA=A=ACA;;;;;);5;?@???AABBB=BCCCEEE3::78=AAB9B@A>@>>>@?>>A@E=AA=A;;7;;D?>>AAA;;;A>>8738>>B:==@===@A<A:=<@<@99:??AB?A=>>CC@AB>B::49>==?8>?@?B@AAA/??<AAB===BAA:>;>===:>:=;;;;:>?>===>:=;?;;6900/::=:<<777@;9<6569;;>>>=BAB<>>CB@<@@<>>>FBB;;;
@ATNG8:00652:04016
GATGGTAGGCGAGAGTGAGACGCAGTACTCATTCGTTTCGGAAGAGACAGGTACGTTAATAGTTAATAGCGTACTTCTTTTTCTTGCTTTTCTTGGTATTCTTGCTAGTTACACTAGCCATCCTTACTGCGCTTCGATTGTGTGCGTACTGCTGCAATATTGTTAACGTGAGTCTTGTAAAACCTTCTTTTTACGTTTACTCTCGTGTTAAAAAATCTTGAATTCTTCTAGAGTCCTGATCTTCTGGTGAGATATGCATGATGCTACCATCGTTCGGTCAGAGTCT
+
44;>:>CC@EBA@996BBBC969>CBBBCCBB?B;;;8;I@C?A@ABBBMACDCBC>@=@C@A<A@BBCDBBBA@<>;;;;.=<:@:999&7A<A>CBB?BB?B@@?65.8?A>@@@@=A@@<>;>@>>>@?A;=><<5;;==@@@@B=;>>?@@A<==><?D:=9=@====?@@<?====.<5=:=@DDD.?>99707...77357719:::9$655/58/705;3;?AA@?>>>A;;;@?8==>:??;;;@@@@@@;;;888>??=@@???=@@<>>A???@;:
@ATNG8:00655:04011
GATGGTAGACACGTGTGCTCTCTCGTACTCATTCGTTTCGGAAGAGACAGGTACGTTAATAGTTAATAGCGTACTTCTTTTTCTTGCTTTCGTGGTATTCTTGCTAGTTACACTAGCCATCCTTACTGCGCTTCGATTGTGTGCGTACTGCTGCAATATTGTTAACGTGAGTCTTGTAAAACCTTCTTTTTACGTTTACTCTCGTGTTAAAAATCTGAATTCTTCTAGAGTTCCTGATCTTCTGGAGATACACATGATACTCTACCATCGTTCGGTCAGAGTCT
+
95;>9>BBBBB::6BBAABHIGCCDCBBBCFCADCCC>CC@B?BCCCDBB?ABCBB?B?BBBB@B?CCCAACBBB?BBBBB3BA<A><<8?CAA?BBB>AC598ABCC>BABBBB@A=??@<@<??>>=<<A:>>>>;>>@@@@?AAACAA;<<?<=>><@@9>;>>=>>@AAA:??AAA5A9>5;;CAA.>>AAA9<<=:8:>:<<39989+99::A=A=?@<@@@@??>=C=AA?@@@:>>?9>A???AAAA@@A??AAAAAA<AA;;;8<<9>>CBBCB@?
@ATNG8:00659:04023
GATGGTACGCGCATATCAGCGCAGCCCAGCAAGAATCAGGAACTCTAGAAGAATTCAAGAATTTTTTAACACGAGAGTAAACGTAAAAAGAGGTTTTACAAGACTCACGTTAACAATATTGCAGCAGTACGCACACAATCGAAGCGCAGTAAGGATGGCTAGTGTAATTAGCAAGAATACCACGAAAGCAAGTAAATTAGAAAGTACGCTATTAACTATTAACGTACCTGTCTCTTCCGAAACGAATGAGTACGAGAGTCAGAGCAGAGCTACCATCGTTCGGTCAGAGTCT
+
9988*---//7:9;;;<<44499555)////)//)//::7?8<<6658854/)/1/-(--(-----#/2799<>>><<9<5<///777'/0/39;;.<<<166666=>??<>:==465@7<@::;BBBBB@@;=>>C@CCC@@999;;=;;7;:><<9<;;;5555393:5557::55445988:;38850---6(-(--//(/977888<=8<8<<::6:8==;@>5>@:37A=6<586:1///(///899888556622255596553755//...8).,0,----4423
@ATNG8:00650:04066
GATGGTAGGCGTGTGAGAGTCTGCCCAGAAGATCAGGAACTCTAGAAGAATTCAGATTTTTAACACTGAGAGTAAACGTAAAAAGAAAGGTTTTACAAGATCTCACGTTAACAATATTTGACAGCAGTACGCACACAATCGAAGCCGCAGTAAAGGATGGCTAGTGTAACTAGCAAGAATACCACGAAGCAAGAAAAAGAAGTACGCTAATTAACTATTAACGTACCTGTCTACTTCCGAAACGAATGAGTACTATGTAGAGCTCTATACTACCATCGTTCGGTCAGAGTCT
+
88>>5;:><<BBBBCBBCC;;;@>:3:B?>B@00/<6>2=>665:?;99.4.4:<?CCCC1959=774949::==6;<<;;;;)///+-3899&--5(---696/3383848843558'...-522-..798::5;:29:632//(.766.22'249:;5@@>@@;;;<A???:;5:<9<?A9>?82029:422222$.725...66..(..3.3;66/5/559661757//.33.326880655/2..7...66669::588>88799::==8<>>??<>>7;:>=:9///
@ATNG8:00651:04082
GATGGTAGCTCGCTGATGATATCTCCAGAAGATCAGGAACTCTAGAAGAATTCAGATTTTTAACACGAGAGTAAACGTAAAAAGAAGGTTTTACAAGACTCACGTTAACAATATTGCAGCAGTACGCACACAATCGAAGCGCAGTAAGGATGGCTAGTGTAATAGCAAGAATACCACGAAAGCAAGAAAAAGAAGTACGCTATTAACTATTAACGTACCTGTCTCTTCCGAAACGAATGAGTACACACTCTCATATGACACTACCATCGTTCGGTCAGAGTCT
+
?@AB?BBCCDBBBBBBCCCCBBBBFBCCC@CBB@@@>B@CCCAA@B?BB@C?A@@99999)9?BBBBBBBBBBB<>>AEEGE3BB>A<@@@9ACCACCBCCCB@@?@@BGACCC=AABCBCCCECCCCBB@?<@C@@=@BBABBBB?B@CCD@CCCCCABA?BBBBB?>><?BB?BFBA@;@9949AAAA3BB@BAAABBBBB7:5;A<<9?>ABCCD?AAABBBB>B>AAC>BAA?ACCBBBAAABBBBBA???BBABAABAA>BBCBB@BA>BCCDDCBA@
@ATNG8:00659:04084
GATGGTAGCAGACGTGACAGAGCGCCAGAAGATCAGGAACTCTAGAAGAATTCAGATTTTTAACACGAGAGTAAACGTAAAAAGAAGGTTTTACAAGACTCACGTTAACAATATTGCAGCAGTACGCACACAATCGAAGCGCAGTAAGGATGGCTAGTGTAACTAGCAAGAATACCACGAAAGCAAGAAAAAAGAAGTACGCTATTAACTATTAACGTACCTGTCTCTTCCGAAACGAATGAGTACGATGAGATCTCGTGTGCTACCATCGTTCGGTCAGAGTCT
+
?>@A>BCBCBCCCCCBCCCDCCCCC@CCD@CCCCBB?A@CBBAABB?BC?B???A?ADDC2C<AACCCCCBBBB<BBBBDDD5CC@C=AAA9ACC@BBAACBB@A?A@FH@BAC?BBA@BCDDBBBBBCCCC@CCCD=@@BBBBAA>B@CBB?CCCCCCCC?CCCCAB>BC>>>?<??AAA<A@@;999999%9A<A788@@B@@<><>?AA9=:<>ABB?CBAAABB@B?BCB>BAA>ACBCCCCCCCCCCCAA<==??=8888818@===9;;5;==<>A<:;
@ATNG8:00661:04068
GATGGTAGCGCACACATAGATACAGTACTCATTCGTTTCGGAAGAGACAGGTACGTTAATAGTTAATAGCGTACTTCTTTTTCTTGCTTTCGTGGTATTCTTGCTAGTTACACTAGCCATCCTTACTGCGCTTCGATTGTGTGCGTACTGCTGCAATATTGTTAACGTGAGTCTTGTAAAACCTTCTTTTTACGTTTACTCTCGTGTTAAAAATCTGAATTCTTCTAGAGTTCCTGATCTTCTGGTAGAGCGTGCATATATCTACCATCGTTCGGTCAGAGTCT
+
955<9>BBBBCDBBBCCDFFDCBBCDBBBBAA=AAAB<BC@B?BDEDCBB@CCCCC?D?BBBD@D=BBCCABBB@;=====,=?=ABBB=BDCD@BBC@CE?AABDDF@CCCCCCDD@AA@?D?EECCA@@B?BBDC?AACCDBBBCBBBDBBBB?CCB?BB?B?CCCCCCCCC@CCCCC9C?B=99999*9B>@@=ABCCCDDBBA@BBBB5BCCCD@C@CC@CCCCCBB@B@CCCBBB?BAC@CCDCCCCCBBBCCBBBAACE?B??>B?BB?BCCCCCCAA
@ATNG8:00651:04118
GATGGTAGTCTCAGATAGTCTATAGTACTCATTCGTTTCGGAAGAGACAGGTACGTTAATAGTTAATAGCGTACTTCTTTTTTCTTGCTTTCGTGGTATTCTTGCTAGTTACACTAGCCATCCTTACTGCGCTTCGATTGTGTGCGTACTGCTGCAATATTGTTAACGTGAGTCTTGTAAAAACCTTCTTTTTACGTTTACTCTCGTGTTAAAAATCTGAATTCTTCTAGAGTTCCTGATCTTCTGGACGCGCACACTGACACTACCATCGTTCGGTCAGAGTCT
+
55<<7<@A@??===ABBC;66==?CKD?<<6605<<?7@@:?:C>C<<<@8@@>00+/3999;7<?ABBC==<9:3///000$0/*/6991;;;;6;=<6<?269;BDD?@ACCCDBF@BBB=@<@BBCBCGFAECCC>BBB;;;@A@@@?@@@AA@B@@>@C=@=AA;;:BCBE<C9::;;*;9A;@@@@@,@?:99,59>9:<99558<<<=*<545;5;:?C?CC@;;9A=A?AA@AAA=@@C?CBD:99D@@@BBC999CCC@BB:9:@BBACBBBCB@A@
@ATNG8:00652:04125
GATGGTAGATACTCGCTGATACACCCAGAAGATCAGGAACTCTAGAAGAATTCAGATTTTTAACACGAGAGTAAACGTAAAAAGAAGGTTTTACAAGACTCACGTTAACAATATTGCAGCAGTACGCACACAATCGAAGCGCAGTAAGGATGGCTAGTGTAACTAGCAAGAATACCACGAAAGCAAGAAAAAAGAAGTACGCTATTAACTATTAACGTACCTGTCTCTTCCGAAACGAATGAGTACAGATATACGTATAGCTACCATCGTTCGGTCAGAGTCT
+
A?AB@DBBADCCCBCBBBCCCCCCC>CCC?CCCC@@<A?CAAABBB?CC?C?CCAAABBB3B?BBCCBBAACDD>AABCDDD5A@<@=BAA9AEDACCCCDDBBB>B@BC?BCC@CDBBCBBBCCCCBBBCC?BBBB?B?@?@A@@>B@DBB?BCCCCACC?CCCCA@@BB?>>?<@@99929>>;=?????';@=A00/==A@@;?<?@AA;>;==A@@=@A???BB?B?BBF@CBB?BBBBBDCCCCCCCBBBAA????AAA;AAA??4976<<ABBB@>>
@ATNG8:00656:04135
GATGGTAGGCGTGTGAGAGTCTGCCCAGAAGATCAGGAACTCTAGAAGAATTCAGATTTTTAACACGAGAGTAAACGTAAAAAGAAGGTTTTACAAGACTCACGTTAACAATATTGCAGCAGTACGCACACAATCGAAGCGCAGTAAGGATGGCTAGTGTAACTAGCAAGAATACCACGAAAGCAAGAAAAAGAAGTACGCTATTAACTATTAACGTACCTGTCTCTTCCGAACGAATGAGTACTGCGTCTCACTCTCGCCTACCATCGTTCGGTCAGAGTCT
+
:;>A:>>C86555=;??BA?@@;94)4;;4@;<@@<=<=<BB??>>800*0)0>;::::9'98A;;@@997777*397;;;<,98275;;;1;<;6<0//8///717,22266=899:??;;:=>>=676//+/<<:1;766///9585:>B>B@AA@@@@>A>>>CC@CB????=??999*99927;<=?/>?<@@@@>>>8818:>?;;7;<B>>>>:=???@@?:>6:91600)/9>;/77733785579779999917775779<;18:18689<;;@>
@ATNG8:00658:04136
GATGGTAGACACGTGTGCTCTCTCGTACTCATTCGTTTCGGATGAGACAGGTACGTTAATAGTTAATAGCGTACTTCTTTTTCTTGCTTCGTGGTATTCTTGCTAGTTACACTAGCCATCCTTACTGCGCTTCGATTGTGTGCGTACTGCTGCAATATTGTTAACGTGAGTCTTGTAAAACCTTCTTTTTACGTTTACTCTCGTGTTAAAAATCTGAATTCTTCTAGAGTTCCTGATCTTCTGGGTCTCTCTCTCACGCACTACCATCGTTCGGTCAGAGTCT
+
CCCC@CDBCCDBB=C=:;CCICDEDCCCCCCCACABB<@@;@@@A@@@BC>AAB;;99?DBBB?B>AAABBA?<>4=<>?>.8>3=00,/:9>7BBC?BB599BBBB@BCBBB@@@==;>7:7:BAAAA@@;@AAA<?8::==@AA?>>>A@@@;>>><>><A<=>>:<==66,//<;<.=161;AKHE/??==<1://///<;;>18998(2777;3=5;;9?>>>=>>=A=????>>5;;>>7>@=>>AA@=>===>?@===9667==7<<6<===;///9
@ATNG8:00663:04107
GATGGTAGTATATCGCGTCGCTATCCAGAAGATCAGGAACTCTAGAAGAATTCAGATTTTTAACACGAGAGTAAACGTAAAAAGAAGGTTTTACAAGACTCACGTTAACAATATTGCAGCAGTACGCACACAATCGAAGCGCAGTAAGGATGGCTAGTGTAACTAGCAAGAATACCACGAAAGCAAGAAAAAAGAAGTACGCTATTAACTATTAACGTACCTGTCTCTTCCGAAACGAATGAGTACTGTATCTATGTGTGCGCTACCATCGTTCGGTCAGAGTCT
+
B=BC@CCBBBBCCCBBBBB;99CCD<DBB?CCCC@@=A?BBDBBAEACB@BAA@BBBDCD2A>BBBCDCCCCCC=AABCHMG5CC@B@BFJ<ABAICAAADCC;;::?BB@CCC?ABCBCCCCCCCCBBBBB?CC@@>@BBBBCCB@C@C@@=@CBBBBCD?BBCB?>;?@=ABB?BB<==78996779999%:=:<;:;@@@AB<>;>>?>1818>B@?<?B:::BB?B?BA@;@9959BBBCECBBAAAB?@?BCDB>>>>@@@=DDC>=5;;8==>>>>;;;
@ATNG8:00652:04151
GATGGTAGCATCATGCATATCTCACCAGAAGATCAGGAACTCTAGAAGAATTCAGATTTTTAACACGAGAGTAAACGTAAAAAGAAGGTTTTACAAGACTCACGTTAACAATATTGCAGCAGTACGACACAATCGAAGCGCAGTAAGGATGGCTAGTGTAACTAGCAAGAATACCACGAAAGCAAGAAAAAAGAAGTACGCTATTAACTATTAACGTACCTGTCTCTTCCGAAACGAATGAGTACGTGTGCGACTTGTCTCCTACCATCGTTCGGTCAGAGTCT
+
?>CC?ABCCDCCC:;;CCCCCCCCC@CCC?BBBBAB>B@CBB@@AD@CC?B>@@ABBDDD2D>BBB>>?BBBBD=BABCCCC5@?;A<@@@7@BB?CCCCCDC;:9;@BB@CCC@CCAABBCDCEECCCCC@CC@@>ABBAABAA=B>BA@?ADCFDCCC?CCCCCA?BA>>>?<?>>>=8>>?;999999%9B;B>?>DCBBC?B>ABBC=@;@@CCC?BBBBACF@C??><6=9949ABACBBBAAABBCB??<??AAA?BB@<AAC@@<::59>AC@A???
@ATNG8:00654:04149
GATGGTAGCTCGCTGATGATATCTCCAGAAGATCAGGAACTCTAGAAGAATTCAGATTTTTAACACGAGAGTAAACGTAAAAAGAAGGTTTTACAAGACTCACGTTAACAATATTGCAGCAGTACGCACACAATCGAAGCGCAGTAAGGATGGCTAGTGTAACTAGCAAGAATACCACGAAAGCAAGAAAAAGAAGTACGCTATTAACTATTAACGTACCTGTCTCTTCCGAAACGAATGAGTACATAGATATACGTATAGCTACCATCGTTCGGTCAGAGTCT
+
48<<?BCCDBBBC=BA@BBDECCDC@CCC@BBHCCCAB@BBBBAAC?BB?A=A@::9@@@/A=???BCCCC???899;@@AA1AA=@8BBB:BCC?BB<;;BB;;;;@CC@CCD?ABCCDBBBCBBCCCBBB@CCCC?ABBBBBBB?C@C::;:CBCCCCC>AACCCB?BD@==>>AAAAC<AAB?AAAAB3AB@D?>:AAA=>:><>>AA<@<<<@@@<@AA??@E@C?BBD=BBB=@ACCBCBAACBBBC@@@AA>>>?>>==6<;<9>99<8=AAB>>?AA
@ATNG8:00660:04141
GATACATGAGTGTATCCAGAAGATCAGGAACTCTAGAAGAATTTCAGATTTTTAACACGAGAGTAAACGTAAAAAGAAGGTTTTACAAGACTCATCGTTAACAATATTGCAGCATGTACGCACACAATCGAAGCGCAGTAAGGATGGCTAGTGTAACTAGCAAGAATACCACGAAAGCAAGAAATAGAAGTAACGCTATTAACTATTAACGTACCTGTACTCTTCCGAAATCGAATGAGTACGATGAGATCTCGTGTGCTACCATCGTTCGGTCAGAGTCT
+
8:::555;><<@AAB=8@AB>@@<@95058>;?BBBB>AA4;;)55495;:;$58;<6666;@<B@<@;;6=<<+65.5.555&5994;<955655==59554.497387777///797:544?8:59@@@:999?@A@@>B?88368;<??@?@>BAAA@@=;;5;AB=BBBCG>CCC?BBB=B@@@>C;;4;95///)/277;:.616;;==8=<655=9>6<6<==+00:<2//-9988///6996777///8=:>?>B;=77781778<8::9::<:
@ATNG8:00651:04210
GATGGTAGGCGTGTGAGAGTCTGCCCAGAAGATCAGGAACTCTAGAAGAATTCAGATTTTTAACACGAGAGTAAACGTAAAAGAAGGTTTTACAAGACTCACGTTAACAATATTGCAGCAGTACGCACACAATCGAAGCGCAGTAAGGATGGCTAGTGTAACTAGCAAGAATACCACGAAGCAAGAAAAGAAGTACGCTATTAACTATTAACGTACCTAGTCTACTTCCGAAACGATGAGTACGATGAGAGAGCTCTCTACTACCTCGTTCGGTCAAGAGTCT
+
4888.444.4<5:5;:@9:445444)4995:=<666:=1///////)//)/)4:=>>AA>+>9;;;;:94338;0883///&//(/3888&///(/899:::==8=8=@7555178977:75559<99955,5597166675779267=;?8=777;<7;/337577133,389399994:::6<===1880522266622,24222727+...550...99...505277=38::3//6///8://38886655557222555.557626723.-(-2---.
@ATNG8:00653:04199
GATGGTAGTGTGTCTCTGAGAGTATTACTCATTCGTTTCGGAAGAGACAGGTACGTTAATAGTTAATAGCGTACTTCTTTTTCTTGCTTTCGTGGTATTCTTGCTAGTTACACTAGCCATCCTTACTGCGCTTCGATTGTGTGCGTACTGCTTCAATATTGTTAACGTGAGTCTTGTAAAACCTTCTTTTTACGTTTACTCTCGTGTTAAAAATCTGAATTCTTCTATAGTTCCTGATCTTCTGGGTGTATCAGCGAGTATCTACCATCGTTCGGTCAGAGTCT
+
>;AB665<<B:;5:;;566>=>>BB@BCCEAA=A:::6:A?B@CDBBBCC@CCCCF?B>BCAA=A@CBCBCCCCC;:;;;;*9C<@@CC?DBBC>AAC@CC?ACACDHACCCCCCCC@CBEAC@GCCFA;;;@BBCC@CBCECCCDCCBB@@<AA>AAA=@@?B?BABCBCCDF@AAA@@7A>C>;;;;;*;;;;B=BCCCFEDABA?BBBB0@@@BB@C@BBAEBBBB@@=@?BBCDA@?@CCIIBBACCCBCBBBCBCCDDCC@DCC@@=@B<@@ABBBAAA
@ATNG8:00653:04201
GATGGTAGGCGACATACATACGCGCCAGAAGATCAGGAACTCTAGAAGAATTCAGATTTTTAACACGAGAGTAAACGTAAAAAGAAGGTTTTACAAGACTCACGTTAACAATATTGCAGCAGTACGCACACAATCGAAGCGCAGTAAGGATGGCTAGTGTAACTAGCAAGAATACCACGAAAGCAAGAAAAAAGAAGTTACGCTATTAACTATTAACGATACCTGTCTCTTCCGAAACGAATAGTACTGCGTCTCACTCTCGCCTACCATCGTTCGGTCAGAGTCT
+
AACC@E@@>@;;;@@@BDGA;<;CB?A@A<ABCAAA?B@CCCBBCD?BB=B@BB=;>@@>,@>@AAAAABBCDD<BA;;;;;*;B?B?BED7CCCACCCA@@A;<5:;@?<AA@=?@A@@AABA@@@ABBCCACCCI@CCBCDCBA@FAD;;;;DDCDDEE?AA@@AA?BB?CCC>AA@@@:==>9000000%0>;00*0;=?ABD@C@BBB?;>:=888;;4;;:;;;><=4555(222+255966...5;<>@=AAB@@AA?BAA?AFDCC?CB@CCCBBBBBB
@ATNG8:00655:04192
GATGGTAGTACATGATAGACGACACCAGAAGATCAGGAACTCTAGAAGAATTCAGATTTTTTAACACGAGAGTAAACGTAAAAAGAAGGTTTTACAAGACTCACGTTAACAATATTGCAGCAGTACGCACACAATCGAAGCGCAGTAAGGATGGCTAGTGTAACTAGCAAGAATACCACGAAAGCAAGAAAAAAGAAGTACGCTATTAACTATTAACGTACCTGTCTCTTCCGAACGAATGAGTACCTCTCAGACGCTCGTCCTACCATCGTTCGGTCAGAGTCT
+
><BB@BBCB@@@@@@BAABA@@AAA=A@@=>A77:>*0+/:;;/5;=<=5:29;9499:9:#97@>@C@ACCAAA8@C;;;;;*;@;@?ALI<BBC@BCBB@@B;;9;@CD?CBB>@@AABCCBBBBBCBCBB=BBAA=ADDGA;;;5;59@A9@@?;=A9;:;BB@00,00,0;;6:;999.3;;7BAACDC)8978?>?CBA@A4939?BD3:4:<AAA<@A@@ABA=A?;;5::;5:A@AB@@>@ABBBBDCBB???BB?BBA>A??:B@CC@CCFCA@?AA
@ATNG8:00657:04206
GATGGTAGGACGAGCGTCTGAGAGGTACTCATTCGTTTCGGAAGAGACAGGTACGTTAATAGTTAATAGCGTACTTCTTTTTCTTGCTTTCGTGGTATTCTTGCTAGTTACACTAGCCATCCTTACTGCGCTTCGATTGTGTGCGTACTGCTGCAATATTGTTAACGTGAGTCTTGTAAAACCTTCTTTTTACGTTTACTCTCGCGTTAAAAATCTGAATTCTTCTAGAGTTCCTGATCTTCTGGGTGCGCTACAGTCTCTCTACCATCGTTCGGTCAGAGTCT
+
@??B?CCC@CBBBCCBBBBBBCDD?BCBDCAA?AAAC?CD@D@CBCCCCCACCCCCFJ@BBAC@B@CCCIIDGBC@BBBAB5BC?CCCB>BCCC@CGEABB:;;@CAA?BEECDEAA@AEE@C?CCBBBBCC@BBBD@CCCAAABBBCCCC;;;C?A;;8;B?B@CDCCBBCHGACABAA9A@C@ACAAA0ABABB>BCCCGCGA@B8;;;;.;BBBD@B?BD@BBCCCA@?A?AAABBA=?::;.;??A@@ABBCDCCBBCCCCADBB@A?AA@CCBCBCC;;
@ATNG8:00659:04206
GATGGTAGCTCTGCTCTGACTCTCGTACTCATTCGTTTCGGAAGAGACAGGTACGTTAATAGTTAATAGCGTACTTCTTTTTCTTGCTTTCGTGGTATTCTTGCTAGTTACACTAGCCATCCTTACTGCGCTTCGATTGTGTGCGTACTGCTGCAATATTGTTAACGTGAGTCTTGTAAAACCTTCTTTTTACGTTTACTCTCGTGTTAAAAATCTGAATTCTTCTAGAGTTCCTGATCTTCTGGATACACTCATGTGCACCTACCATCGTTCGGTCAGAGTCT
+
CCAA?BCCCCBDBBB@ABAACJCBBBECBBBB?BCCC?CB?B@CCCCCCC@CCCCC?B?BFDD@EACCCCBBCCE@CCCCC1CD@BBDC>CBCCACCC?BB>A@BCBC@BCDCCAAB@DDD?C?CCBBBCCC?BC@@=ABBBCBBBBBCABCBBC?BBB?CD?B?AABCDDEBB=A;;;;.;>B>;<;;<*;CCDF?E==;GCCABA4;;;;*;;;BB@C@CC@CBCDBCB?C@CBBB@@<@@C?CCCCCFCDD:;;CCCC?BBB@CCCCD?AA@CCECDDAA@
@ATNG8:00659:04216
GATGGTAGGCGTGTGAGAGTCTGCCCAGAAGATCAGGAACTCTAGAAGAATTCAGATTTTTAACACGAGAGTAAACGTAAAAAGAAGGTTTTACAAGACTCACGTTAACAATATTGCAGCAGTACGCACACAATCGAAGCGCAGTAAGGATGGCTAGTGTAACTAGCAAGAATACCACGAAAGCAAGAAAAAGAAGTACGACTATTAACTATTAACGTACCTGTCTCTTCCGAAACGAATGAGTACGATGAGATCTCGTGTGCTACCATCGTTCGGTCAGAGTCT
+
BCCC?CBB?BCCBBBBBCCAAACCC?CCC:CCDCCC@C>@@BBBBA=AA=A=@B?:::::):?BDBBBBBCAA@9>@98999(9@;@2999*9<<9?A@ABBCBC?B?BA<AA@9==<;<???===A>>>=>9>>AA9==AA=>;;7<=A>B?BAAABBBB?BBB@BB?AA?CBC>BBBB@9>;;588888(7:4:===878@@A;>;>???=@=A?668<AA@@>>>:=:=BB:@BB?B@@@000000@CBA@==>A@?>=>@AA=A>BB@:==<????>>;;;
@ATNG8:00661:04221
GATGGTAGTGTCAGTGCGGTCGTCCAGAAGATCAGGAACTCTAGAAGAATTCAGATTTTTAACACGTGAGTAAACGTAAAAAGAAGGTTTTACAAGACTCACGTTAACAATATTGCAGCAGTACGCACACAATCTAAGCGCAGTAAGGATGGCTAGTGTAACTAGCAAGAATACCACGAAAGCAAGAAAAAGAAGTACGACTATTAACTATTAACGTACCTGTCTCTTCCGTAACGAATGAGTACACACTCTCATATGACACTACCATCGTTCGGTCAGAGTCT
+
:9@@8=CCBC@@@ABBCC@CCAAA7;<B>BBBD@A9A@CCBBBBC?BB7;49:@;;:::$46?<45;54489919:8===>,==:=2999&440+///6///;;)445;7:AB=@BBBBABBAAABCEAA>;@BCC@BBA:99??:?;??B?AAA@>><@<ABBACC?BB?BAC????@@9?7857FCDD2@A=@00....888)/0/>:<484<0//50788996615/58839=>6888888//.8555===;;;?>?::8==;AABBB?AA=A???AAA@A
@ATNG8:00650:04284
GATGGTAGATACTCGCTGATACACCCAGAAGATCAGGAACTCTAGAATAATTCAGATTTTTAACACGAGAGTAAACGTAAAAAGAAGGTTTTACAAGACTCACGTTAACAATATTGCAGCAGTACGCACACAATCGAAGCGCAGTAAGGATGGCTAGTGTAACTAGCAAGAATACCACGAAAGCAAGAAAAAAGAAGTACGCTATTAACTATTAACGTACCTGTCTCTTCCTAAACGAATGAGTACTATAGACTATCTGAGACTACCATCGTTCGGTCAGAGTCT
+
@<BB?BCAABCECCBBCCCFCC;;::;BI?BBBCCC@C@CCCCCCC@CB?A?AAABBBBB3B<AABABBBCBBB:??;;;;;*;C=A4;;;6;CCAGBDBCCCCB?B?BC@CBB?BCCBBBBBDJBBBCBCB?BB@A>ACBBAB@?=@@BBB@BCBCCCBB@BCBC??<??:?A?:>>777.3336377788%9<;<?>?CD@@@<@;>>BD8;7;CCCC?BBCBBBBACACCC>CCB@BAAABBBBBDCBBABBAABBBCCCBBB?BBCBC=@@@CBBCBBBBB
@ATNG8:00663:04246
GATGGTAGCGCACACATAGATACAGTACTCATTCGTTTCGGAAGAGACAGGTACGTTAATAGTTAATAGCGTACTTCCTTTTCTTGCTTTCGTGGTATTCTGCTAGTTACACTAGCCATCCTTACTGCGCTTCGATTGTGTGCGTACTGCTGCAATATTGTTAACGTGAGTCTTGTAAAAACCTTCTTTTTACGTTTACTCTCGTGTTAAAAATCTGAATTCTTCTAGAGTTCCTGATCTTTGGACGACGCGCACTGACACTACCATCGTTCGGTCAGAGTCT
+
5<;:39:44444;;556@BAA<BCCBB;;9:95?@BB;AA=@<@B@AABCAE@AA@=@>AB:;4:25?=>;;;A@=B5<<<.9>9=>@D<BCCC@C;:8:::CCBBD?CCDCCB@>:@:97:@BEFD:;;A4;;;;5;BBCCFCDDCCCCCCCCACBB?;97:?ABCBBCCCC;@;;;;;*;=A=@A@@@,@BBCB=AADCCCCCCC5;;;;*:BAAC@C@CC@CCCCDCC@C@BA@A?>?.;4;B;<;CBCBBBBCCBBGEBC@BBBBB8;;>BCCDCCAAA
@ATNG8:00651:04297
GATGGTAGTATAGAGCTCTACATAGTACTCATTCGTTTCGGAAGAGACAGGTACGTTAATAGTTAATAGCGTACTTCTTTTTCTTGCTTTCGTGGTATTCTTGCTAGTTACACTAGCCATCCTTACTGCGCTTCGATTGTGTGCGTACTGCTGCAATATTGTTAACGTGAGTCTTGTAAAACCTTCTTTTTACGTTTACTCTCGTGTTAAAAATCTGAATTCTTCTAGAGTTCCTGATCTTCTGGGCAGACTCTCACACCCTACCATCGTTCGGTCAGAGTCT
+
DCCC@CCDDBB@A@ECBBBC?IFCCC@@AB@@=@BBB>BE@C@CAABCBB?CCCCBAC?BBBB@C@BBAAA>?8B7BBDDC3BB?BBBB>BABB>AAC?BC:99?G??;?BD===A@<A@@<@<@<<=====<@@@@;>>@@???@AAA;;;==><===;?A;><>ACAAA???:>=ACB5C:=:>@BCB/@@@@@7:;???@@???:>>=>/>==>@;@=BB<A@@@====B<AAAAAA4<9AA7>>@:;;;;;CB@@@:@@A;=;;;?=AA=A>>>>@>>>
@ATNG8:00651:04305
GATTAGTGTCATATGAGAGTGTGTACTCATTCGTTTCGGAAGAGACAGGTACGTTAATAGTTAATAGCGTACTTCTTTTTCTTGCTTTCGTGGTATTCTTGCTAGTTACACTAGCCATCCTTACTGCGCTTCGATTGTGTGCGTACTGCTGCAATATTGTTAACGTGAGTCTTGTAAAACCTTCTTTTTACGTTTACTCTCGTGTTAAAAATCTGAATTCTTCTAGAGTTCCTGATCTTCTGGATAGCGACGCGATATACTACCATCGTTCGGTCAGAGTCT
+
<@A9<CCBBBBBCCDDCCCCABA?@@@<;>=?CCA9?@5;69;@=<AB;9956616:?@==7@7;@@AA00-6055555'--(/;;<3??BB?BBB?BB:;;BBCCFFEABACCC@CCC?C=CCCCAAAA?BBCB@CBBBDBBBC@@@CCCBC?@@@?@C@C?BBCBBBECA>A;;;;.;<@=A@CDC5BBGEE;;;ABBCBCBB>BBBB5BBBDHAC@CC@BBBAAAB?B?BBBBCB?BBB@CCCCCCCCCCCCCCBBBCBB@BBBBD@BBAA@@@@A@@@
@ATNG8:00654:04328
GATGGTAGTGTCAGTGCGCGTCGTCCAGAAGATCAGGAACTCTAGAAGAATTCAGATTTTTAACACGAGAGTAAACGTAAAAAGAAGGTTTTACAAGACTCACGTTAACAATATTGCGGCAGTACGCACACAATCGAAGCGCAGTAAGGATGGCTAGTGTAACTAGCAAGAATACCACGAAAAGCAAGAAAAAGAAGTACGCTATTAACTATTAACGTACCTGTCTCTTCCGAAACGAATGAGTACTGTATCTATGTGTGCGCTACCATCGTTCGGTCAGAGTCT
+
::;C@CCCBBCDDBBBDDEEICECC@BBCBCCCCCC@B>BCC@@A@>@B?C?CCAAAAAA2A<??ABACBB@@@:99;AEEE1CC@C=AAA9BCC?AAAA@BB@@?@@CC?CCB?CCD@CB:::AADAAAA@<@AAA>ABBBBBBB?B>AAB@BBBBBBBB?BBBABC@BB?BAA;A=9::9&7;7176666'55.5222;<?@@<@;?=;;5;4:<=;;5;>>>?>?:>9:66.600+0===;??AAAAAA@@>@???A@?@?AA?ABBBB>AA?BCCBAAA??
@ATNG8:00656:04290
GATGGTAGCATCATGCATATCTCACCAGAAGATCAGGAACTCTAGAAGAATTCAGATTTTTAACACGAGAGTAAACGTAAAAAGAAGGTTTTACAAGACTCACGTTAACAATATTGCAGCAGTACGCACACAATCGAAGCGCAGTAAGGATGGCTAGTGTAACTAGCAAGAATACCACGAAAGCAAGAAAAAGAAGTACGCTATTAACTATTAACGTACCTGTCTCTTCCGAAACGAATGAGTACTATGTAGAGCTCTATACTACCATCGTTCGGTCAGAGTCT
+
A@AB>ACDCGDBBCBBBBCBCBBBD@CCCADBCB@@=@<@>:;<<=>@@?D?EB??>B=B+B?BBBBCBB@::9,:=;;;;:':C:?<@@@4@BD=@BAAABB;;7;?AA>BCC@CCCCCBCCCCCCCBCBB@CCCC>ACCCBCBB>A<A??;@@@@ABBB?BBBBBC?BB?ABB?CBBBG>BBB@BBDDD2BB?B999CCBBB:>688AA;><>BCCC@CCBBBBB?B@BDD>BBB?BBCCBBBBBBBBBBBCCBA===;;:>><A;;;?=;;6;;;;=?888
@ATNG8:00657:04325
GATGGTAGCTCGCTGATGATATCTCCAGAAGATCAGGAACTCTAGAAGAATTCAGATTTTTAACACGAGAGTAAACGTAAAAAGAAGGTTTTACAAGACTCACGTTAACAATATTGCAGCAGTACGCACACAATCGAAGCGCAGTAAGGATGGCTAGTGTAACTAGCAAGTATACCACGAAAGCAAGAAAAAGAAGTACGCTATTAACTATTAACGTACCTGTCTCTTCCGAAACGAATGAGTACTGTATCTATGTGTGCGCTACCATCGTTCGGTCAGAGTCT
+
88:>:=BCCBBBCDBBBCBCCAAACAHIDACBBA?@<@<@@CBBBC@CC?C?BAAAADDD2A=BCCBBBBBBBB<A@AABBB5AA=C5;:;.;CC>BAAACDCCB@C@BB@BCC>AACCCEDDBABCCCCBB?ABA@?BAA@@AA@=A?BBB@BCBBAAAA?A??AAA>A@@BBC799ABC7???@CDCCC2BB?BA@@CAABB<A:??@@7:4:<A>?<>@@@ABB?A?@AA9@0000;;@CFEAABBBB>>??BCCCBCCA>>:=@@>?:==:?@@@AA>>?
@ATNG8:00663:04298
GATGGTAGTGTCATATGAGAGTGGTACTCATTCGTTTCGGAAGAGACAGGTACGTTTAATAGTTAATAGCGTAACTTCTTTTTCTTTGCTTTCGTGGTATTCTTGCTAGTTACACTAGCCATCCTTACTGCGCTTCGATTGTGTGCGTACTGCTGCAATATTGTTAACGTGAGTCTTGTAAAAACCTTCTTTTTACGTTTACTCTCGTGTTAAAAATCTGAATTCTTCTAGAGTTCCTGATCTTCTGGTAGAGCGTGCATATATCTACCATCGTTCGGTCAGAGTCT
+
9:;D;==B<<<<=>===>>><<<6655;;44.48881:<7<756666=>8999555)549:5519:<@<==66.5;699999(555)5:<<2==55.555.59.55;;<<9>CB@BBBA=@AA6;6<CBBBC@@<@B@A<ACCABAA@@BB@@@BBB@@@A>BB?B?@@A@A@@@A>@:;;;;*;=C6;:CCB0BB;:;.99;9@@>9666;==>+>666>=<=>@9=>>::9949?B@@99:499@=CAAACBBAB@@@BBBBCABB?D@@@B@CE?CCBBBCCCC
@ATNG8:00651:04382
GATGGTAGAGAGACTGTAGCGCACCCAGAAGATCAGGAACTCTAGAAGAATTCAGATTTTTAACACGAGAGTAAACGTAAAAAGAAGGTTTACAAGACTCACGTTAACAATATTGCAGCAGTACGCACACAATCGAAGCGCAGTAAGGATGGCTAGTGTAACTAGCAAGAATACCACGAAAGCAAGAAAAAGAAGTACGCTATTAACTATTAACGTACCTGTCTCTTCCGAAACGAATGAGTACGTGTGCGACGTGTCTCCTACCATCGTTCGGTCAGAGTCT
+
445:8=BCCCCBABBBBCCCCCBBC?CDE@BBBBBB?B@DDCCCCC>::8:=@@::8AAA1B>BB@BBBAAACD>98;?===1@?>@2:;09@@?DBAA@B??@?B@CB@EAA?;:;CBBBCCFIECCBCB?B@@@<@@@ACCBB?B@C@@>@AACBACC?BAABCCA9:9:CC:@<=8;5:;;677789(7?<;:;AA@=>?7;7;CAA7;7;>ACC?AA:99@A?B:=>D>BBB?BBA@?@@787B>>8A?>=>>>;;:>AA;?><6929<9=@@@>>>BB
@ATNG8:00652:04349
GATGGTAGTGTCAGTGCGCGTCGTCCAGAAGATCAGGAACTCTAGAAGAATTCAGATTTTTAACATCGAGAGTAAACGATAAAAAAGAAGGGTTTTTACAAAGACTCACGTTTAACAATATTGCAGCAGTACGCACACAATCGAAGCGCAGTAAGGATGGCTAGTGTAACTAGCAAGAATACCACGAAAGCAAGAAAAAAGAAGTACGCTATTAACTATTAACGTACCTGTCTCTTCCGAAACGAATGAGTACACACTCTCATATGACACTACCATCGTTCGGTCAGAGTCT
+
4545.5<B:9;B;;;;?@AAA><<A?@AA=CC;<:C6;59>?994:5::7::98885===+=8:8:;995//89918-,,,6666$,,(--(/888'//37.7733375222'2+254:8848999@@@CAAACCBBCC@CBBA>A@@?AA>><@?BBB?BDBCAABC?CCACCC@@A<>>>8<<998+:>>;:99999%8>:=888A@AAB7;7:>>>6:7:BDCC?CCAAABB>A?A@@:@??<?BBBBBCBBBBBBBBB??@BAAACCBB?BBCAB>??<?CCABBBBB
@ATNG8:00661:04378
GATGGTAGCGCATATCAGCGCAGCCCAGAAGATCAGGAACTCTAGAAGAATTCAGATTTTTAACACGAGAGTAAACGTAAAAAGAAGGTTTTACAAGACTCACGTTAACAATATTGCAGCAGTACGCACACAATCGAAGCGCAGTAAGGATGGCTAGTGTAACTAGCAAGAATACCACGAAAGCAAGAAAAAGAAGTACGCTATTAACTATTAACGTACCTGTCTCTTCCGAAACGAATGAGTACGTGTGCGACGTGTCTCCTACCATCGTTCGGTCAGAGTCT
+
0//8)------//55<>>=:;;555)5=?8>?@===<?@BCC<=<<:00*/16/445555$57;<>@A@@>C>B=?>@ABAB2BC?C@BED<CCDI;<<C;;;AA<@?BB?BBC?BBA@@BBB@@ABBBCAA?BCDC@DCBBBBCD=A<A;;7;CDABB@@=@BCBAC@::8:CA<?@999,:>=9=@@@A2AB?CCCCBAAAD@C?@??A1818?BCC@DB@@ABB?B@CCC9;;;6:::AAA?998@=;;<>>:::<>>>>><>897;?5:9?@?@@ACBBB
@ATNG8:00658:04438
GATGGTAGTATATCGCGTCGTATCCAGAAGATCAGGAACTCTAGAAGAATTCAGATTTTTAACACGAGAGTAAACGTAAAAAGAAGGTTTTACAAGACTCACGTTAACAATATTGCAGCAGTACGCACACAATCGAAGCGCAGTAAGGATGGCTAGTGTGACTAGCAAGAATACCACGAAAGCAAGAAAAAGAAGTACGCTATTAACTATTAACGTACCTGTCTCTTCCGAAACAATGAGTACATAGATATACGTATAGCTACATCGTTCGGTCAGAGTCT
+
;55>9>ABBBBBDDFBBBBBCECC@CDE@AAACBB?B?CCBABBC@BB?B?BAAABBBB3CABCBBBBFBBBB>BDBBBBB1@@<@<@?A9:9D@CCABBBD>>;><>B=A@@:>>>>A>>>?AAAA==:A=AAAA5:;AAA>>>:><>>@<@A@@@@@@BBBAAAB@BB>BBA;AA89709994;?EED/??:?>>>BAAAA<A=F?@?3839??AB=??@??@@<@=AAA:;:7;AA@@AA<<<D@BB=@A>>>???@>>>>>BB>9==9>>CC@@;<<
@ATNG8:00660:04395
GATGGTAGCTCTGCTCTGACTCTCGTACTCATTCGTTTCGGAAGAGACAGGTACGTTAATAGTTAATAGCGTACTTCTTTTTCTTGCTTTCGTGGTATTCTTGCTAGTTACACTAGCCATCCTTACTGCGCTTCGATTGTGTGCGTACTGCTGCAATATTGTTAACGTGAGTCTTGTAAAACCTTCTTTTTACGTTTACTCTCGTGTTAAAAATCTGAATTCTTCTAGAGTTCCTGATCTTCTGGCGCGTATGTATGTCGCCTACCATCGTTCGGTCAGAGTCT
+
BBAB?BCDFBCBBCMAABEHCCCCDCBBBC@@=@AAB>BB@C?BBBCCCC@CECCC@CADCCDGE@DBBCDDCCB=;;:99';?=A@A@;@ABB>BBB>BB>AACB@@?@BBBCCBB?BEE@C?CCCCBBBC@BBBB?CBBCCCBBBBCCBAA@B@BDD@CC@C@BBBBBBB;;6;BBBB9C?C?BFLHH5ECBBB<BCCBBAB@@@>BDDG5BBBCCAB@BB@BBCCBAA@B?BBBBAA?A9;7;B@@ACBBBCAA@@@B?ABC@AAABC?AA?ABCDCCCCB
@ATNG8:00654:04475
GATGGTAGCGAGCGAGTGTGTATACCAGAAGATCAGGAACTCTAGAAGAATTCAGATTTTTACACGAGAGTAAACGTAAAAAGAAGGTTTTACAAGACTCACGTTAACAATATTGCAGCAGTACGCACACAATCGAAGCGCAGTAAGGATTGCTAGTGTAACTAGCAAGAATACCACGAAAGCAAGAAAAAGAAGTACGCTATTAACTATTAACGTACCTGTCTCTTCCGAAACGAATGAGTACTGCGTCTCACTCTCGCCTACCATCGTTCGGTCAGAGTCT
+
//::6:;?<@===>>>>>A@@@AAA;@AB@BCCB@?<@6;:CBBAB>AB=A?BAAABCCC5BECCABAA;==?7B=A?@@@+6:69.::949@A?ACAAA@B@A=@?BC@CCC>AABBBDA@@AABBBBCJADABA?BBC@@ADG@JA<;7;;AABCDCD?BBABCC@BA?AAA<@@:::,:@@=ACCCC3BC?BCCBBABBB@C<>>A>:=8>=BBB@BCBBBAA=?:9::099:49???@BBBAABC;;;A@B@AABA?BBB@BBBAC@CB@CCCBAAAAA
@ATNG8:00656:04471
GATGGTAGACACGTGTGCTCTCTCGTACTCATTCGTTTCGGAAGAGACAGGTACGTTAATAGTTAATAGCGTACTTCTTTTTCTTGCTTTCGTGGTATTTCTTGCTTAGTTACACTAGCCATCCTTACTGCGCTTCGATTGTGTGCGTACTGCTGCAATATTGTTAACGTGAGTCTTGTAAAACCTTCTTTTTACGTTTACTCTCGTGTTAAAAATCTGAATTCTTCTAGAGTTCCTGATCTTCTGGCTCTCGTAGACAGATACTACCATCGTTCGGTCAGAGTCT
+
=<BB@BBBAB;:95>656<<966BBBABBCBB>BCCC=CC?B>BBBAAAA6;6<<<7>7;:AA9@>A???AAAAA?BBEDG1=>;A:99.9A@@<@:00)00*/0/(/::598@@>>;A=998<@;>??;;;;B=AA>>6;;>>?>>@@@===>>>?;?>><==9><??>?>>>@@<@@BAB5A;>:==@@@/;<;CF9>>@@@?@>885/@@@,=///=9>7BC=@@B?===;?:>A>>;;7;>?<@????@@===?>>=@@>>>>;===@A<@@=BAAAAA@@@
@ATNG8:00657:04453
GATGGTAGTGTGTCTCTGAGAGTAGTACTCATTCGTTTCGGAAGAGACAGGTACGTTAATAGTTAATAGCGTACTTCTTTTTCTTGCTTTCGTGGTATTCTTGCTAGTTACACTAGCCATCCTTACTGCGCTTCGATTGTGTGCGTACTGCTGCAATATTGTTAACGTGAGTCTTGTAAAACCTTCTTTTTACGTTTACTCTCGTGTTAAAAATCTGAATTCTTCTAGAGTTCCTGATCTTCTGGATAGCGACGCGATATACTACCATCGTTCGGTCAGAGTCT
+
44<<7=>??@@A>9555=9995955=99559909;??8@A?B>ABCCBCC?CCCCC@CADBBB?C?BBCCCCCCD?BBDEE5BB?BDGD?CBBB?ABD?CC?BACCCC@CCCDDCBB?B@@=@@CCCCBAAC@CCCC?EBCCCDDBB@@@BBBBC@BBB@CC@C?CABBCCDBB@BBBBB:B=A=?A?@@0@BBCD=BBCCCCHCBB4;;;;*;@ABB@B@BC@CCCCBBB@B@BBBCBB@BBB@BDCCCCCCCC@@@CDBBACC@CCC?@>@A@BBCCCAAAC
@ATNG8:00022:03211
GATGGTAGGACGAGCGTCTGAGAGGTATCATTCGTTCGGAAGAGACAGGTACGTTAATAGTTAATAGCGTACTTCTTTTTCTTGCTTTCGTGGTATTCTTGCTAGTTACACTAGCCATCCTTACTGCGCTTCGATTGTGTGCGTACTGCTGCAATATTGTTAACGTGAGTCTTGTAAAACCTTCTTTTACGTTTACTTCTCGTGTTAAAAATCTGAATTCTTCTAGAGTTCCTGATCTTCTGGCGCTCTGTCACGTCTGCTACCATCGTTCGGTCAGAGTCT
+
448:5=>@6;44444/7///899:5999955.544.5=;>:==@@@B=:?AAA>9=2955=9=:>C@A;@<77)/0000'00*///;3==;;166=49;8544445.554<<5//39//)/)/77:<<=;.454:39<=::<5554/::77//)/77)//)4.4:555655<69////'/)/)//::.<<>=A1555.5::;999.4444$49954.55:;8555:<::5:243:9//)///2/--77///:/5444444444.3:89:7::7;435=;///
@ATNG8:00022:03246
GATGGTAGCGCGACGAGCGTAGACCCAGAAGATCAGGAACTCTAGAAGAATTCAGATTTTTAACACGAGAGTAAACGTAAAAAGAAGGTTTTACAAGACTCACGTTAACAATATTGCAGCAGTACGCACACAATCGAAGCGCAGTAAGGATGGCTAGTGTAACTAGCAAGAATACCACGAAAGCAAGAAAAAGAAGTACGCTATTAACTATTAACGTACCTGTCTCTTCCGAAACGAATGAGTACGATGAGAGAGCTCTCTCTACCATCGTTCGGTCAGAGTCT
+
@@@C@CBCBCBBBBCBBCCHGCCCC>DCD@CCCBBB@D?BACBBBB?BA?C?CBCCCCCC3D@AAABBAABAA@8>@;;;;;';@;@4999&9AB=CCDCBBBBC@C@CC@DCC@BAAABCCFCBBCBCCDD@BBAA>ABBBBBBB?B@GBB>ACBBBBCC?CCBBBB?BB?DCC?BA99927998@CEEF3C>;;;;@@@AAA7;6;@??;?=:;A@??CBABACD@C?AAB=ACC?CAABBCBBB???A??>@?888;>>@CB=A>>=?7::4;;??CEBBB
@ATNG8:00027:03216
GATGGTAGTGTGTCTCTGAGAGTAGTACTCATTCGTTTCGGAAGAGACAGGTACGTTAATAGTTAATAGCGTACTTCTTTTTCTTGCTTTCGTGGTATTCTTGCTAGTTACACTAGCCATCCTTACTGCGCTTCGATTGTGTGCGTACTGCTGCAATATTGTTAACGTGAGTCTTGTAAAACCTTCTTTTTACGTTTACTCTCGTGTTAAAAATCTGAATTCTTCTAGAGTTCCTGATCTTCTGGAGATATCATCAGCGAGCTACCATCGTTCGGTCAGAGTCT
+
;<BD?BBCCBCBBCBBAABECBBBBBBAAAAA=A?@@9@C@B@DCBBBCD@CCCDE@B@BBBB?B@CBBJB;;:B=@@@>>,:;25?@C>CCCC@CGC@BB?AACCCCAEFBBCCCC@CCB?B@BCB@@AAB?ADCC?CCDCBBBCBBCCCCA@@@@A@@BC?B=@@BBABHA@=@;;;;.;>B=<<<;<*;AAAA;CBACCBBBCC@DDDD3C@@AC=@=@A=ABB;;;C@D@BBCCCD>@@C@CCCCCCCCBCBCCCCCCBBB?CCC??>@@<@??@@A@??
@ATNG8:00033:03218
GATGGTAGTGTCAGTGCGCGTCGTCCAGAAGATCAGGAACTCTAGAAGAATTCAGATTTTTAACACGAGAGTAAACGTAAAAAGAAGGTTTTACAAGACTCACGTTAACAATATTGCAGCAGTACGCACACAATCGAAGCGCAGTAAGGATGGCTAGTGTAACTAGCAAGAATACCACGAAAGCAAGAAAAAGAAGTACGCTATTAACTATTAACGTACCTGTCTCTTCCGAAACGAATGAGTACACATCGTCGTGTCGTGCTACCATCGTTCGGTCAGAGTCT
+
;;AC@BD:<<CDD>>ECCCCBAAAA@CEGACCBBBB?B?BBB@@@C?AA?@??>=:9999)9=ABCCCAB@??=5>>;;;;;*;C@B5<;;.<CB@CBBACBCCD@D@CC?CBB?BCBBDCCCBBBCCCCBC@BBBB?A@@?ABBB>BAC??=@CBBBCCC?BBBBBB?BB?ABB>AABBB=???=@====.<B=@;::AAA??:=:=?AB7:7:@BAA?BAAABCC?B>BCC>BAA?BCCBBBBBBB?:::@?????@@::9AB=ABBBB:9918?=A??>>>
@ATNG8:00035:03214
GATGGTAGCGCACACATAGATACAGTACTCATTCGTTTCGGAAGAGACAGGTACGTTAATAGTTAATAGCGTACTTCTTTTTCTTGCTTTCGTGGTATTCTTGCTATTTACACTAGCCATCCTTACTGCGCTTCGATTGTGTGCGTACTGCTGCAATATTGTTAACGTGAGTCTTGTAAAACCTTCTTTTTACGTTTACTCTCGTGTTAAAAATCTGAATTCTTCTAGAGTTCCTGATCTTCTGGATAGCGACGCGATATACTACCATCGTTCGGTCAGAGTCT
+
<<BF@BBBBBCBBDCCCBBACBEBCCC@@;:;4;AAA<BA>A?BCDCDCC@BBA;;4;=@@AC@FBCCBCAAA??;99:9;);@;??BB<@?@A=AACACC@CBBDDE=CBBBAAAC?BBB?B?CCCCCBBB?BBBB?BBCCCBCBBBBBBBCBA?DCC@::8;<@@BCCBCBB?A0000,0,0,00000*0@AAB;ABBCCCCBBB=AA@A1AABBC@C@CD@BBBECCC?C@BBBCCD?BBCABBACCCDDFDAAACCCCBBB?AAABB@CC?ACCCCCBBB
@ATNG8:00037:03219
GATGGTAGGCGTGTGAGAGTCTGCCCAGAAGATCAGGAACTCTAGAAGAATTCAGATTTTTAACACGAGAGTAAACGTAAAAAGAAGGTTTTACAAGACTCACGTTAACAATGTTGCAGCAGTACGCTCACAATCGAAGCGCAGTAAAGGATGGCTAGTGTAACTAGCAAGAATACCACGAAAGCAAGAAAAGAGTACGCTATTAACTATTAACGTACCTGTCTCTTCCGAAACGAATGAGTACGATGAGATCTCGTGTGCTACCATCGTTCGGTCAGAGTCT
+
944=398:39==A@@B;:;CBA9;5/5@?;BC;<:C@C@B@@@@BB?;;6;9?>?;;:::$93<88855<<<:;166/////$//(/3899+666(33773//99)0).7/55949@@@@@888>@AAAA8818=>>;A?>=>:788(74::>;????=;>=;<<A?BB?BB@BAD<@??=<3<<96////'//.777978//)-467//*/398<65.5776;;8461575.577/38<<33333;=::9/..577:5225685::>65.55/5555::777
@ATNG8:00044:03234
GATGGTAGTGCGTGAGATAGAGACCCAGAAGATCAGGAACTCTAGAAGAATTCAGATTTTTAACTCGAGAGTAAACGTAAAAAGAAGGTTTTACAAGACTCACGTTAACAATATTGCAGCAGTACGCACACAATCGAAGCGCAGTAAGGATGGCTAGTGTAACTAGCAAGAATACCACGAAAGCAAGAAAAAGAAGTACGCTATTAACTATTAACGTACCTGTCTCTTCCGAAACGAATGAGTACGAGAGAGCACACGTGTCTACCATCGTTCGGTCAGAGTCT
+
>:@C?BBBCCCC::;BBDBBBCCCD?CCCACCCBBB?@=A@@BBBB?BC?B?999AA=<B1B>A@ABBBBBFDC>??@BAAA0;;8:=CDF9AAFACBCCBBD@@?AAGHACCD@BCCCA@ABBFDCBBBBB@BCCC?ABBBDF??<@?C@@>@CCCBBBA>ADCBBB???;?A@:@?><<5;;<9<<==>.=A=BCCCCB@@@3838>?>8=:=<AAA?ABAAAAA=@=@AA=AAC@BBAADCCCCCCDBAA989AAA@@@://)//-/0;00*0@@@@@CBB
@ATNG8:00045:03219
GATGGTAGCGCGACGAGCGTAGACCCAGAAGATCAGGAACTCTAGAAGAATTCAGATTTTTAACACGAGAGTAAACGTAAAAAGAAGGTTTTACAAGACTCACGTTAACAATATTGCAGCAGTACGCACACAATCGAAGCGCAGTAAGGATGGCTAGTGTAACTAGCAAGAATACCACGAAAAGCAAGAAAAAGAAGTACGCTATTAACTATTAACGTACCTGTCTCTTCCGAAACGAATGAGTACCTCTCAGACGCTCGTCCTACCATCGTTCGGTCAGAGTCT
+
44883:<<ABCBBCBBBCGGGCBBB>BCC@CBBCAB>B>BBDAAAD@CCAD@BB???BBB3B?BFBBB?>??>>8779DDDD3;;799=@@3BBB?CBBB@@>;;7;@CG@CBB?CACBCCCCC::;EDIEC?BCBB?BBBA@@??<@?B@@=@@@BBBBB?BBFBBB???=>?;5;;7777(887<ACCCC3A>:=>>A??@@A7;6:=;;1818=@@@=???@=>>+0,0;;5===:=@@BBBB?BBBCBC???>>>@?>;>;;5;;;;B?BB?CD:::BCBB
@ATNG8:00017:03276
GATGGTAGTATCTGTCTACGAGAGCCAGAAGATCAGGAACTCTAGAAGAATCAGATTTTTAACACGAGAGTAAACGTAAAAAGAAGGTTTTACAAGACTCACGTTAACAATATTGCAGCAGTACGCACACAATCGAAGCGCAGTAAGGATGGCTAGTGTAACTAGCAAGAATACCACGAAAGCAAGAAAAAGAAGTACGCTATTAACTATTAACGTACCTGTCTCTTCCGAAACGAATGAGTACACACTCTCATATGACACTACCATCGTTCGGTCAGAGTCT
+
>;@@;<>A:<5<555;;>=>CCAA@?@?@=@AA>>=29448:344=7;;787;373777$73<9;@=BB==??5=@;;999$5>8>2555&59A4;<=B=CCCC@C@BC?BCC@CCCBCCCCBAACBBBCC@CBA@?AA???BBB?C@CCB@BBBBBBBB?DCEB??:??9898?CBAA@:@<<899:::(:?:?@@@=>>AA<?;>AAA:=:=A:::@CECBBBD@B?BBB=BBB@BCBBBBCCFBBB;;;==BACA?@>BBB?CDBCC<>>8>A?>>?@AA
@ATNG8:00019:03290
GATGGTAGTATAGAGCTCTACATAGTACTCATTCGTTTCGGAAGAGACAGGTACGTTAATAGTTAATAGCGTACTTCTTTTTCTTGCTTTCGTGGTATTCTTGCTGTTACACTAGCCATCCTTACTGCGCTTCGATTGTGTGCGTACTGCTGCAATATTGTTAACGTGAGTCTTGTAAAACCTTCTTTTTACGTTTACTCTCGTGTTAAAAATCTGAATTCTTCTAGAGTTCCTGATCTTCTGGATACACTCATGTGCACCTACCATCGTTCGGTCAGAGTCT
+
;9?>9>CD:96==>BCCCCBCCBBBCBABB@?<@@@@<BC@C@A@CCCBB>BBBBA<B>AABA?B>AABAA@BCB?BBBBB1@B@CBBB=>BBB>BB?:??;?//0A=ADBAAA==9>AA9>9>>>>AAAA;@@@A9>>>>>>A>>??>@@AAA;:::<AA<@;@>>@?AAAA:>>@@@3>5:477778+6=;;;.7-----=;<@<ACDD/@;;;B=A=>><>@@>?@?<@=?????A;><@<A@@@?==>AA@@>@@A978=66666;59969=AAAA>=>
@ATNG8:00031:03299
GATGGTAGTAGTACACTAGTCATACCAGAAGATCAGGAACTCTAGAAGAATTCAGATTTTTAACACGAGAGTAAACGTAAAAAGAATGTTTTACAAGACTCACGTTAACAATATTGCAGCAGTACGCACACAATCGAAGCGCAGTAAGGATGGCTAGTGTAACTAGCAAGAATACCACGAAAGCAAGAAAAAGAAGTACGCTATTAACTATTAACGTACCTGTCTCTTCCGAAACGAATGAGTACTGTATCTATGTGTGCGCTACCATCGTTCGGTCAGAGTCT
+
@:@C?BBBBBBABCCBCDCCCBAAB@BCB@DCCCCB@C>AAEBBCC@CC?A=@@B99999*;>@ABCCB@A??=5;<9:::;*;B=B>A;A1ACB@CCCCBBCCE@C@@?=?@@<@CCCCCCCCCBBBCCCC?BBBC@BBBBCCBB>B?BA@>BDCCCBCG@CCDDDA?BB?AAB>AACDF@@??=@@@@?2@B?BBB???AAA;?;@???<><>ABBB?CDBBAAA=?>?CC>DBB?AAACDCDAABBBBBAABCCCBB???8838AC?>;>?=BB@>>>@@@
@ATNG8:00035:03274
GATGGTAGCAGACGTGACAGAGCGCCAGAAGATCAGGAACTCTAGAAGAATTCAGATTTTAACACGAGAGTAAACGTAAAAGAAGGTTTACAAGACTCACGTTAACAATATTGCAGCAGTACGCACACAATCGAAGCGCAGTAAGGATGGCTAGTGTAACTAGCAAGAATACCACGAAAGCAAGAAAAAGAAGTACGCTATTAACTATTAACGTACCTGTCTCTTCCGATACGAATGAGTACGATGAGAGAGCTCTCTCTACCATCGTTCGGTCAGAGTCT
+
AB@A>BBCCCDCCCBCCCCDCFCCC@@BA@DDCABB@C@BBBBBCB?BB>A:<<>8777(:<BB>?>@A>;;>:?ABB@@2;?:>:@A;BBB>CCCCFFD@@<@=;:4:::6;CBCCCCCDBBBCEDBB@BCCC@CBBBBBBC@C@C@@>AECCCCCC?CCCDBA?BB@BBE?CBBAA===<8::999(8>:>===CBEAA;>:>ABB<@;@@DBB?BBBBCCB@B@BBBBBBB?BBBCBBBCAAACCACCCC???BBBBBB?BCCDD?AA>?@?BAABCB
@ATNG8:00037:03266
GATGGTAGCGCTTATCAGCGCAGCCCAGCAAGATCAGGAACTCTAGAAGAATTCAGATTTTAACATCGAGAGTAAACGATAAAAGAAGGTTTTACAAGACTCACGTTAACAATATTGCAGCAGTACGCACACAATCGAAGCGCAGTAAGGATGGCTAGTGTAACTAGCAAGAATACCACGAAAGCAAGAAAAAGAATTACGCTATTAACTATTAACGTACCTGTCTCTTCCGAAACGAATGAGTACAGAGAGTACGATATGTCTACCATCGTTCGGTCAGAGTCT
+
=9>@55559@AB?BABCCAAABBAA900//)///97728055:<=;A<AA00,0>=0999+89><;8:9999988/7333333&37,3,388&226.555587755/5355.22228988=>BB@@@BBABAA?AB??=???????@=A@C@@>?BAAAACD?BBBAAA?BD?BBB<??@@A:9984:999:+:>;A7;;AA@?@:>:>@CB7;7;=AAB@B;::?CD@C?BBD>AAA@BBABBBBBBBBBBBBBBBCCBAA@@@A<A@@@B<>>;>=CABBBBB
@ATNG8:00038:03258
GATGGTAGCTCTGCTCTGACTCTCGTACTCATTCGTTTCGGAAGAGACAGGTACGTTAATAGTTAATAGCGTACTTCTTTTTTCTTGCTTTCGTGGTATTCTTGCTAGTTACACTAGCCATCCTTACTGCGCTTCGATTGTGTGCGTACTGCTGCAATATTGTTAACGTGAGTCTTGTAAAACCTTCTTTTTACGTTTACTCTCGTGTTAAAAAATCTGAATTCTTCTAGAGTTCCTGATCTTCTGGGCTGCGCTGATATGCGCTACCATCGAATCACGAAAGTCT
+
77/;96>C=A=CBBBCAAFCIFDDBBCBCCA@=@A??6:924.4;;><?@=AAABCAC@CCDC@F@CBBBBBBBA>;;;;;;%;B<?@BB<AABB@CCC@BB;;;CDCC?AABAAA;;6<AA?B?BBCBBABB@BBBC>AABBCBBDCA@ACCCCC?B;:7:A?@?BCBBBBBGD@BCGCC:C@C>;;;;;*;C;<<0;;CBABB;;;5;;;;;$;?@CC@D?CC@CBBCCCF?B@BCA;;;8;:DE>E;;;C@@@BAAAAACCFBC?B;;<@<?@B@@AB=BDCD
@ATNG8:00018:03334
GATGGTAGAGTATCATGTGTATCTCCAGAAGATCAGGAACTCTAGAAGAATTCAGATTTTTAACACGAGAGTAAACGTAAAAAGAAGGTTTTACAAGACTCACGTTAACAATATTGCAGCAGTACGCACACAATCGAAGCGCAGTAAGGATGGCTAGTGTAACTAGCAAGAATACCACGAAAGCAAGAAAAAGAAGTACGCTATTAACTATTAACGTACCTGTCTCTTCCGAAACGAATGAGTACTACTCTCAGAGACACACTACCATCGTTCTGTCAGAGTCT
+
A@@B?BCCCBBCBCC9;:CCCBCCC@CCC@BAC@@?<?;@@ABDBB@BC@C?BB?:;;;;*;>BCBBBBBBCCB;BB;;;;;*;D>C4;;;4;CC?CBBBBBBBC@C@BB?BBB?BBABCCCC@B@DCECDD?CDCC?CCCCBBA@<A?C@@>?BBBBBCB@BCBCBB?BB@CBB=AACCD>BBA=@@??@2?A?A999>??BA=A:>>AA;><>ACCB?BB;;:ED@C@BBB>BCC@CDCCBBBBBBABAAAAABBBBBABBAA>ACC=A>ABCCCCDCCABB
@ATNG8:00022:03312
GATGGTAGATACTCGCTGATACACCCAGAAGATCAGGAACTCTAGAAGAATTCAGATTTTTAACACGAGAGTAAACGTAAAAGAAGGTTTTACAAGACTCACGTTAACAATATTGCAGCAGTACGCACACAATCGAAGCGCAGTAAGGATGGCTAGTGTAACTAGCAAGAATACCACGAAAGCAAGAAAAAGAAGTACGCTATTAACTATTAACGTACCTGTCTCTTCCGAATCGAATGAGTACACACTCTCATATGACACTACCATCGTTCGGTCAGAGTCT
+
;<AD@@@ACCCCCBBBCCDCCBDDD>CCC?BCCCBA?B?CBBBBBB?BC>A=@?=<?@@@.A?BBBBBBBBBBC=><;;;;.:C>C4;;;*;CC?DCCCCCCCC@D@BB?BBB?AA@DDCCCBCBCCCCCC?CB@@=@BBBCBAA>B@BCC?CCCCBBBC?CCCBBA?BC?AAA>AABCC;99:=@@@@@2@B?BAA=BAAAA;?;@ABB5838B@@@@CBDABA@;@;?@=ABBC@CAABCCCBBCBBDCCBBB@BCCCCCA?;???BB;>><??>===??>
@ATNG8:00025:03344
GATTGTAGCGCACCCAGAAGATCAGGAACTCTAGAAGAATTCAGATTTTAACACGAGAGTAAACGTAAAAAGAAGGTTTTACTAAGTACTCATCGTTAAGCAATATTGCAGCAGTACGCACACAATCGAAGCGCAGTAAGGATGGCTAGTGTAACTAGCAAGAATATCCACGAAAGCAAGAAAAAGAAAGTATCGACCTATTACTATTAAACGTACCTGTCTTCTTCCGAAACTGAATTGAGTACGATGAGATCTCGTGTGCTACCATCGTTCGGTCAGACGTCT
+
A9:.95:::?:455)5994;<<B@F@B?BBBAA?=340)0)///99;;/;:?>6;6;=<;<<)5554444$45.5.///&//772///77;//-009=+//:)//<8<=>=><;;===<;::9>499<<38<?@<===1646==7<;;;656=<A@AAB?;==+00//2799<<5@<@==7777'///)///66,--(---(-88884891:444:66////(/9473-//(///94:*//;966///.67...655566677>>9>AB@@=@@::0/----3--
@ATNG8:00026:03308
GATGGTAGTACATGATAGACGACACCAGAAGATCAGGAAACTCTAGAAGGATTCAGATTTTTAACACGAGAGTAAACGTAAAAAGAAGGTTTTACAAGACTCACGTTAACAATATTGCAGCAGTACGCACACAATCGAAGCGCAGTAAGGATGGCTAGTGTAACTAGCAAGAATACCACGAAAGCAAGAAAAAGAAGTACGCTATTAACTATTAACGTACCTGTCTCTTCCGAAACGAATGAGTACTATGTAGAGCTCTATACTACCATCGTTCGGTCAGAGTCT
+
-69>?@096655==669C@@@AAA?6999.555555.55)599444:.4.48388:<<???+;7;<;;;;;;;CF=A@9;:::':@=@5:::&99<9>966=BBBC?B?BB@A@AAGBBBCCA@@@BBCBHGEAJBAA<@@BABC@A=B@C;;:;DCBEBBB@ECBB@@>@C@ECC?BCBBC=A@A999:9:(:@;AABBCAAAB?A?@@@=8=5;;BBB?BB@;;:@?B?BDD>BAA>A???CAA:::CBABABCABBB::9@??<?@@??;==5:::99<>::
@ATNG8:00029:03316
GATGGTAGATACTCGCTGATACACCCAGAAGATCAGGAACTCTAGAAGAATTCAGATTTTAACACGAGAGTAAACGTAAAAGAAGGTTTTACAAGACTCACGTTAACAATATTGCAGCAGTACGCACACAATCGAAGCGCAGTAAGGATGGCTAGTGTAACTAGCAAGAATACCACGAAAGCAAGAAAAAGAAGTACGCTATTAACTATTAACGTACCTGTCTCTTCCGAAACGATGAGTACTATAGACTATCTGAGACTACCATCGTTCGGTCAGAGTCT
+
BBCC@BBBA@@A>556;;9;@A;;;,9B@=CCCCCC>@=@@@?>???CC7:49?<<;==2=>AABB@@@?9:9,:9;;;;-5949.555&59949666===>C@C@BC@CBB@CBBBCBEECCCCCCDCC@BBBC?C@HCCEA@>AADCC@CABABAAA?BCBBBB???>?A>188<;;373307>CCC1@;;===>AA>>?=?588AA<@=B=BAA=A@???AC=@:=@=5@00/6;9;B=BBBB==;>>@BC>??@AA??;>AAAC@BB?AAACCC99:
@ATNG8:00030:03309
GATGGTAGGCGACATACATACGCGCCAGAAGATCAGGAACTCTAGAAGAATTCAGATTTTAACACGAGAGTAAACGTAAAAAGAAGGTTTTACAAGACTCACGTTAACTATATTGCAGCAGTACGCACACAATCGAAGCGCAGTAAGGATGGCTAGTGTAACTAGCAAGAATACCACGAAAGCAAGAAAAAGAAGTACGCTATTAACTATTAACGTACCTGTCTCTTCCGAAACGAATGAGTACAGAGAGTACGATATGTCTACCATCGTTCGGTCAGAGTCT
+
88??7<>C?BC<<===<=AAACCCE@CCC?AAABBB@E@BBCCBAA?BC?C?@@A;;;;.;><;:AAAC@CCD8>=;;;;;$9<6;2555&59<6<=<AABBCC@C@CBBBBB?BB???CAAABBBBBBBC?B788?BBB>BB>>;@;>00,0@;;;@BD=AAA;;;;>>=BBB;>::@>6;//+/9;9;,:<9;;;;;?@@@=A:>=AD=C;@@AAA>BCCCBBD?B=@@A<@@@????BAAABBBCCBBBAABBBDBBA@?C?CC@@:9??;A?BABBAAA
@ATNG8:00037:03330
GATGGTAGAGTACAGTGTAGTAGACCAGAAGATCAGGAACTCTAGAAGAATTCAGATTTTTAACACGAGAGTAAACGTAAAAAGAAGGTTTTACAAGACTCACGTTAACAATATTGCAGCAGTACGCACACAATCGAAGCGCAGTAAGGATGGCTAGTGTAACTAGCAAGAATACCACGAAAGCAAGAAAAAGAAGTACGCTATTAACTATTAACGTACCTGTCTCTTCCGAAACGAATGAGTACACACTCTCATATGACACTACCATCGTTCGGTCAGAGTCT
+
?:@B?CCCCDDDCBBBCCCCCDDCC?BCB?CCCC@@???BABBBBB?BB?B?BA?;=;=;.==BBCBBB@BBBA9==9::::*:C?D?CCC<CCEBJECBCBBCB@C@BB@CBB>BABBCCCCDCBBBCCCB?BBCC>@@AABDBB>B@CBB?BCCBBBCC>AABBBB@BC?>>?>AAAAB>CBC?BAAAA/AB=<;;>@@AAA<A<BB@@8;7;ABBB@FCAAAAA>B?BBC>CCC<??CCCCCCCB@@@B>>=?>BBBABBBB@BBD??=@A?BBCBBB:99
@ATNG8:00037:03341
GATGGTAGCGCACACATAGATACAGTACTCATTCGTTTCGGAAGAGACAGGTACGTTAATAGTTAAATAGCGTAACTTCTTTTTCTTTGCTTTCGTGGTATTCTTGCTAGTTACACTAGCCATCCTTACTGCGCTTCGATTGTGTGCGTACTGCTGCAATATTGTTAACGTGAGTCTTGTAAAACCTTCTTTTTACGTTTACTCTCGTGTTAAAAATCTGAATTCTTCTAGAGTTCCTGATCTTCTGGATAGCGACGCGATATACTACCATCGTTCGGTCAGAGTCT
+
8::<9BBCBAB=?DCCCCCCCCBCAA?>@=5909BA>7;<;@<===BBCC@CB===9=8:>::.55)59977//)/;)/////$///(48990::;>:>>@@CC;9;DBBCACCCCCCBB>A@@<@=ACBBBBBB?BB@@=A@CBBAABCBBBBBBBB@BCCACCAC@CAB@@@C@@<@CCCB;C?D>;<<;;*;ACCE=B;;;BBA;:929999':?@BD@FAGC@;;;BBBC@C@DCCCBD@BCC?AABBBBBE;;=BADBBBBCC@EECAB>BA>AAAAABCCC
@ATNG8:00038:03323
GATGGTAGCTCACGTACGTCACACGTACTCATTCGTTTCGGAAGAGACAGGTACGTTAATAGTTAATAGCGTACTTCTTTTTCTTGCTTTCGTGGTATTCTTGCTAGTTACACTAGCCATCCTTACTGCGCTTCGATTGTGTGCGTACTGCTGCAATATTGTTAACGTGAGTCTTGTAAAACCTTCTTTTTACGTTTACTCTCGTGTTAAAAATCTGAATTCTTCTAGAGTTCCTGATCTTCTGGTAGAGCGTGCATATATCTACCATCGTTCGGTCAGAGTCT
+
;;AA?CCDCCCD@@@B96:BBBBBCCCBCCAB?ADDF=AB@C?BCCCCCC@CBBBB@B@CCCC?B?BCBBBBCBB@BBBBB1A@>BBCC=CBBB?BCB@DD=A@BBBA=AABBBBAA>=AD=C=AAA@@@;;7;DED587?:::>@@???@:;;E<@??:@E=F7:;>??===A<>;;;;1:<B=B@@@@,;;;==+//////:>>>;??>?.=888A;A;>@:@?@?>>>=A=AA;66;,//<6:;>;;;;;B@@@@?>>FC>>:>A====@@<@@CBBCBA@
@ATNG8:00041:03310
GATGGTAGCGCATATCAGCGCAGCCCAGAAGATCAGGAACTCTAGAAGAATTCAGATTTTTAACACGAGAGTAAACGTAAAAAGAAGGTTTTACAAGACTCACGTTAACAATATTGCAGCAGTACGCACACAATCGAAGCGCAGTAAGGATGGCTAGTGTAACTAGCAAGAATACCACGAAAGCAAGAAAAAGAAGTTACGCTATTAACTATTAACGTACCTGTCTCTTCCGAAACGATGAGTACGGATGAGAGCACACGTGTCTACCATCGTTCGGTCAGAGTCT
+
;<@B?<;<<<CC?>966==BAAADD?BAA?CIDCBB?B?AAAAA?C?AA>@=>?;55999$94=>9?;;;;;=D)5599444$4>495;=<+;66.5<<;;;;@B4:49?9>=@5:9C???B?@@?<<<<;A<AB@C@@??B??@D=B7;;A<@BAAAABB?AAAAAA?BB?ADB@CA8882999300000(/0)//(/>@?AA@8<8875216399>>B>B996=>B9>7:::5<7338;8:6//(/6666//398888==:A;;:63426947828433==877
@ATNG8:00045:03307
GATGGTAGCATCATGCATATCTCACCAGAAGATCAGGAACTCTAGAAGAATTCAGATTTTTAACATCGAGAAGTAAACGTAAAAAGAAGGTTTTACAAGACTCACGTTTAAACAATATTGCAGCAGTACGCACACAATCGAAGCGCAGTAAGGATGGCTAGTGTAACTAGCAAGAATACCACGAAAGCAAGAAAAAGAAGTACGCTATTAACTATTAAACGTACCTGTCTCTTCCGAAACGAATGATTACGTGTGCGACGTGTCTCCTACCATCGTTCGTCAGAGTCT
+
/9;9?DA@A@?@A@@;>;A;AB@@@?@CD@;9:>94.93:<<595=9=>9=9BB984>==):4833/6///(////(/688===)33,3,388+778,3333399333'..'..(...(.388=;;;>=<@BBBBD@;;6A:CCBAB>>>:??B@B?A9:9>9878=<>>=;8770373498333(37728@ABB2AA39772::;6;79277<<8=>6>>@@?==@:?;:<7=8:::4998-3333-3377>AAA?98333788;6<<9,22555.../.00;?;;<
@ATNG8:00049:03340
GATGGTAGCGCACACATAGATACAGTACTCATTCGTTTCGGAAGAGACAGGTACGTTAATATGTTAATAGCGTAACTTCATTTTTCTTTGTCTTTCGTGGTATTCTTGCTAGTTACACTAGCCATCCTTACTGCGCTTCGATTGTGTGCGTACTGCTGCAATATTGTTAACGTGAGTCTTGTAAAACCTTCTTTTACGTTTACTCTCGTGTTAAAATCTGAATTCTTCTAGAGTTCCTGATCTTCTGGAGATATCATCAGCGAGCTACCATCGTTCGGTCAGAGTCT
+
:@:>;:;9444455;;<=?696===565<5445:::=6==:=8;;666669>==992727---8(-(///7;//)/;)///:99*;<<5=;;<=3:5557<5/)//)////:=:>===AAAA>A@@=@<@@@@AA99.9@<<5?BA@@@@@;<>=BBCBB?::69<<9=6::;;;;6557<5555&57<45555&55;<>7?>>??>9;9@2:9:-444448=8==8<<<555B>B?B@@ACA=??C?CA@A@@AABA@@CDC@@@66165===8==465=;99544
@ATNG8:00026:03375
GATGGTAGCATCATGCATATCTCACCAGAAGATCAGGAACTCTAGAAGAATTCAGATTTTTAACACGAGAGTAAACGTAAAAAGAAGGTTTTACAAGACTCACGTTAACAATATTGCAGCAGTACGCACACAATCGAAGCGCAGTAAGGATGGCTAGTGTAACTAGCAAGAATACCACGAAAGCAAGAAAAAGAAGTACGCTATTAACTATTAACGTACCTGTCTCTTCCGAAACGAATGAGTACAGAGAGTACGATATGTCTACCATCGTTCGGTCAGAGTCT
+
B@AA=A<?966=@:66<A<CCCECC?BCBACBBAAA<@<@ACCA@B@BB?B?AA@?>?=>'=;B>>@BAAB988,9=;;;;:$9:39.555&5<@=@BBBBAA@@=B?BA>BBC@BBCCCBBBCICCBBCBC@CCCCAB@@@@@;:5;@C;;8;@@@BCCD@CCDCCB???;???:??@@@;9999?AAAA3AB?BBBBBB??<,/,/9;<)/*/;@@@@ABCBBDD@B?AAA<@AA????AABECBBBBBA@A@A@A???????;>;;991//)/8>@=??99
@ATNG8:00029:03389
GATGGTAGAGAGACTGTAGCGCACCCAGAAGATCAGGAACTCTAGAAGAATTCAGATTTTTAACACGAGAGTAAACGTAAAAAGAAGGTTTTACAAGACTCACGTTAACAATATTGCAGCAGTACGCACACAATCGAAGCGCAGTAAGGATGGCTAGTGTAACTAGCAAGAATACCACGAAAGCAAGAAAAAGAAGTACGCTATTAACTATTAACGTACCTGTCTCTTCCGAAACGATGAGTACTGCGTCTCACTCTCGCTACCATCGTTCGGTCAGAGTCT
+
444:7<CBBBEECC9;;CCCCCCDD>DCC?BBCCCC?A<AAA@@@@<@B?B?BBCCCCCC2C?BBBBACAAACC<AA@@A@?,?B<B?@CC<CCCACCCBCCC@@=@?AA=A@@=@BBABBGCCBCFB;;;B=AB@@>@CCBBBBB?B?BAA?ABBCDEBA>ABBBBC?BB@9994999::,99:3:DDKE3BB>A879B?888;>:>@;;6;;>>AAA?AAAAAAA?A>ACC9??A???BCBBBBBBBCCABBBBBBCCCCC@CBCBB?BA?ABFBBB?@@
@ATNG8:00039:03354
GATGGTAGACACGTGTGCTCTCTCGTACTCATTCGTTTTCGGAAGAGACAGGTACGTTAGTAGTTAATAGCGTACTTCTTTTTCTTGCTTTCGTGGTATTCTTGCTAGTTACACTAGCCATCCCTTACTGCGCTTCGATTGTGTGCGTACTGCTGCAATATTGTTAACGTGAGTCTTGTAAAACCTTCTTTTACGTTTACTCTCGTCTTAAAAATCTGAATTCTTCTAGAGTTCCTGATCTTCTGGACGACGCGCACTGACACTACCATCGTTCGGTCAGAGTCT
+
:;@A7;;=>><@@555555569;;;B>@;9<>)0////&/:)/)44::99934444438556==:>;?666@?999796AA@09925///)///;,//<8=<,/////9259:556=;7;449)47<<=999BEADCCC?@BABBBBDCA@@A@::9?BBB:@@4929@@@ABB@?2:;:;:-:4:29999*44495)55955556<<8<<<<(9////)/4<=166<<<==8=8<656;C5;=>8<<0//77;/66=<=>6666>:;;;@@=@@599;;;<<AB
@ATNG8:00040:03352
GATGGTAGAGTATCATGTGTATCTCCAGAAGATCAGGAACTCTAGAAGAATTCAGATTTTTAACACGAGAGTAAACGTAAAAGAAGGTTTTACAAGACTCACGTTAACAATATTGCAGCAGTACGCACACAATCGAAGCGCAGTAAGGATGGCTAGTGTAACTAGCAAGAATACCACGAAAGCAAGAAAAAGAAGTACGCTATTAACTATTAACGTACCTGTCTCTTCCGAAACGAATGAGTACGAGATAGCACACGTGTCTACCATCGTTCGGTCAGAGTCT
+
::<<7=BCBBBDCCB;=;DDDBAAC@BCB@CCCCBB>@>ABBCC@@>@C@CAEDD;::;;*;?BBBBCBABAAA8@A<;;;.5C<B2;::49@D?C@BACBB::8:?@?<@BB@BCCCCCCCBBCCCCCBB@BCED@BABCCBBB?C@BCC@C@@ACCCC?BBCAAB?BB?BBB?BAAAC>@9929<<=?.>A>A?@?BCCDA<A<A@>@:>:>?CCC@BBBCBCF@B?AED=C;;8;?BBDBCBBBBCCAAABBBBBBBBBBB?BBABB>AA?BBBBBBBDD
@ATNG8:00044:03398
GATGGTAGAGAGAGCTCTCTCATCGTACTCATTCGTTTCGGAAGAGACAGGTACGTTAATAGTTAATAGCGTACTTCTTTTTCTTGCTTTCGTGGTATTCTTGCTAGTTACACTAGCCATCCTTACTGCGCTTCGATTGTGTGCGTACTGCTGCAATATTGTTAACGTTGGTCTTGTAAAACCTTCTTTTTACGTTTACTCTCGTGTTAGAAATCTGAATTCTTCTAGAGTTCCTGATCTTCTGGCGCTCTGTCACGTCTGCTACCATCGTTCGGTCAGAGTCT
+
;59=;A@AAB:9;EECBBCCCCCCCBCCDCBB?BBAB<BE?B@BBDDDCC?CCCCC@B?AAAB@B@CDBAABBBB>BBAAA3@B?A77759AAC@AAA@DE5:9B????BBDCDCAA>AB@<A;AAA=???A:AAA?366A??<==>??@@>>=A<A@@===:=;@::6:;??A<>>>AA3?:=:=@@@@/==788-9A?AAA@>>>=A??@9>>DBB=B<==7::@@@@A<>;>>CBBC:;;A@BBCA;;<@ABBCCABBBCEDACCBBCACB@CCDCCCCBB
@ATNG8:00048:03359
GATGGTAGCAGACGTGACAGAGCGCCAGAAGATCAGGAACTCTAGAAGAATTCAGATTTTTAACACGAGAGTAAACGTAAAAGAAGGTTTTACAAGACTCACGTTAACAATATTGCAGCAGTACGCACACAATCGAAGCGCAGTAAGGATGGCTAGTGTAACTAGCAAGAATATCACGAAAGCAAGAAAAAGAAGTACGCTATTAACTATTAACGTACCTGTCTCTTCCGAAACGAATGAGTACGATGAGATCTCGTGTGCTACCATCGTTCGGTCAGAGTCT
+
::A@5:>A<?@@<:5555:5;;;AC@CCD@@@ABCB@B@AAB@??F>AA?C>?@00/<8<)=<?==@B@@@?AA898;:99*5<7@.699&9@@9B@?A@@>CC?C?CC@B@A>@@@?DCECCCBBBBABB@BBCC@BBBCBDCB@C?B@@>@BAABBBB?CCFGBB?CB?BBCC:9999,977877777'7=:?ABCBBBBC=?=??BA>A???@AA=@??::9@<@<AAC=BAA>ABEFBBCCB:9:BE==>>>>=>>>;;:<A@;::<??:>>=<<<<::
@ATNG8:00049:03382
GATGGTAGAGTACAGTGTAGTAGACCAGAAGATCAGGAACTCTAGAAGAATTCAGATTTTTAACACGAGAGTAAACGTAAAAAGAAGGTTTTACAAGACTCACGTTAACAATATTGCAGCAGTACGCACACAATCGAAAGCGCAGTAAAGGATGGCTGTGTAACTAGCAAGAATACCACGTAAGCAAGAAAAGAAGTACGCTATTAACTATTAACGTACCTGTCTCTTCCGAAACGAATGAGTACGAGAGAGCACACGTTGTCTACCATCGTTCGGTCAGAGTCT
+
577;<<;==666><<<566555;55.5<<79A@5958=7<<<::5504;7<7::555<<<+=9==@@@>>>?>A7876@@@@+==:=<>@G2>??996BA6559;.405>8=<<8<555<==<<<///::::4:9000*00/07:/33(4.4;;.55<<<<=555::4708>2997,78333499969:::1:;6=444=:55717/5337275../>>8:?885<?7;4334/3334;::8888888;<837/88///(/63.22055223,3;3988888333
@ATNG8:00019:03404
GATGGTAGTACATGATAGACGACACCAGAAGATCAGGAACTCTAGAAGAATTCAGATTTTTTAACACGAGAGTAAACGTAAAAAGAAGGTTTTTACAAGACTCACGTTAACAATATTGCAGCAGTACGCACACAATCGAAGCGCAGTAAGGATGGCTAGTGTAACTAGCAAGAATACCACGAAAGCAAGAAAAAGAAGTACGCTATTAACTATTAACGTACCTGTCTCTTCCGAAACGAATGAGTACGTGTGCGACGTGTCTCCTACCATCGTTCGGTCAGAGTCT
+
;5:C;CCCDBBBCCCCABBB:<;BB@BIEACCCCAA=A>BABBCBC@CC?B?@?B;;;;:;%;<CDCGCCCCCCC9@@99999*:A>A9AAA@,@@B=ABCBCBB@@?@@EC@CBB?BCCCBBBCABBBDCCBC?CDCC?BBCCCC??>AACCC@CBBCCCCC@CCCCCC@BB?AAA?BBDDB<A>>8=??@@2@B?BBBBBCCDC<><>A@A;>:>ABBC@CCABBBB@EHCEC>B;;:;CBBBBBABBBDCCCCCCBAAAA;>>@;?>?8:5;@=ACCBBB@@A
@ATNG8:00034:03409
GATGGTAGCTCTGCTCTGCACTCTCTTACTCATCGTTCGGAAGAGACAGGTACGTTAATAGTTAAATAGTCGTACTTCTTTTTCTTGCTTTACGTGGTATTCTTGCTAGTTACACTAGCCATCCTTACTGCGCTTCGATTGTGTGCGTACTGCTGCAATATTGTTAACGTGAGTCTTGTAAAACCTTCTTTTTACGTTTACTCTCGTGTTAAAAATCTGAATTCTTCTAGAGTTCCTGATCTTCTGGATATGAGTGACTCGTGCTACCATCGTTCGGTCAGAGTCT
+
A:::7<;;;>:9544///////7966159:://///)/47;.56;;<<@7@:9<@4;59D@A<CA9000//<<<<>755999':;50>@@+/////29<<655.55;;==7<???A@B>:=BB7?:?@@@?@@C?CCCC;9:C:9:@==:?;;<<<=:<<=<?@<>:>;;555;99495555&57<555555$4;;;@7?;;;<;9555.5555$5::;;8<8<>:>@@@?99498@;:>:=8;:>8@;::9CEFDCC@@A@@@AAA?;;:@C8:;@BB@CCC:;;
@ATNG8:00034:03412
GATGGTAGATACTCGCTGATACACCCAGAAGATCAGGAACTCTAGAAGAATTCAGATTTTTAACACGAGAGTAAACGTAAAAAGAAGGTTTTACAAGACTCACGTTAACAATATTGCAGCAGTACGCACACAATCGAAGCGCAGTAAGGATGGCTAGTGTAACTAGCAAGAATACCACGAAAGCAAGAAAAAGAAGTACGCTATTAACTATTAACGTACCTGTCTCTTCCGAAACGAATGAGTACACACTCTCATATGACACTACCATCTTCGGTCAGAGTCT
+
??;;24;44;6?<<AC@AAAAA;:;)555.555;<A>B=BAD;:<C@CB@C@BA@@=@@@,0,/>:;<@@B@A?8<>;9999$9C=B?BBC<CCC@BEFCCCC@@;A@;;7;BB?CDCCCCCDDCCCCBBBD@CABA;:9@?BA??<@?C;;;;EDCCCBB?BCBBBB99:?:99=@@@A?8<8819<=<<.<A=898?B@7885;5:==>;?<??BBB?BA;:9<?9<9?AB;AAA=@?=>>@@AABBBBBBA:88?@@===BB7A773487188333<:8;
@ATNG8:00038:03438
GATGGTAGCACGAGTCACTCATATCCAGAAGATCAGGAACTCTAGAAGAATTCAGATTTTTAACACGAGAGTAAACGTAAAAAGAAGGTTTTACAAGACTCACGTTAACAATATTGCAGCAATACGCACACAATCGAAGCGCAGTAAGGATGGCTAGTGTAACTAGCAAGAATACCACGAAAGCAAGAAAAAGAAGTACGCTATTAACTATTAACGTACCTGTCTCTTCCGAAACGAATGAGTACGTGTGCGACGTGTCTCCTACCATCGTTCGGTCAGAGTCT
+
95:@7@CBCBBBBBBDBBBCB@BAD@CCC?CCCCBA>A=AACCBBD?CC=B?CBB99999)9>CCBBCCDCCBB<BB@BBAA5AB?B@CBB;BCC@BCCCDCCBB?B?BB@BCC@BBCCDC?CCCCCCCDBB?BDDD@DBBBBCCC@C?AAC@BCBCAAAB?BBBBAB>BB>BBB>BB@A@<AA@>ABAAB3AB?BABBBA@?C987:AAD>A>ACCBB?@BCCBBB?B>ADE>DA@<ACCCBBBCBAAAAACAAABBBBB?CBB?B@AAC@BB?B@@ABCA@<
@ATNG8:00039:03427
GATGGTAGCGCACACATAGATACAGTACTCATTCGTTTCGGAAGAGACAGGTACGTTAATAGTTAATAGCGTACTTCTTTTTCTTGCTTTCGTGGTATTCTTGCTAGTTACACTAGCCATCCTTACTGCGCTTCGATTGTGTGCGTACTGCTGCAATATTGTTAACGTGAGTCTTGTAAAACCTTCTTTTACGTTTACTCTCGTGTTAAAAATCTGAATTCTTCTAGAGTTCCTGATCTTCTGGATAGCGACGCGATATACTACCATCGTTCGGTCAGAGTCT
+
/88;588;///:9;9<B@@BBBA555555=;:5;<<<6<=:=;;@;>>>?9//7::)/,/:;:+999??;;@?AA>:;;;;*9=:4//7)////25//)//)////<<:>>;;;555.5998=8>AB@A@>=9==5925<<@9:9>@>>?=>9958<??;?A:>;>?=::9>>>;?0000)0*0*////&/9::>065;655=;;;<=@@@+<<<66161557;;;?>@A>?<?C???A?BAB=B999<B>><=000000/?;;:><;;;:==8<<=<<<>>>
@ATNG8:00039:03436
GATGGTAGCACGAGTCACTCATATCCAGAAGATCAGGAACTCTAGAAGAATTCAGATTTTTAACACGAGAGTAAACGTAAAAAGAAGGTTTTACAAGACTCACGTTAACAATATTGCAGCAGTACGCACACAATCGAAGCGCAGTAAGGATGGCTAGTGTAACTAGCAAGAATACCACGAAGCAAGAAAAGAAGTACGCTATTAACTATTAACGTACCTGTCTCTTCCGAAACGATGAGTACCTCTCAGACGCTCGTCCTACCCATCGTTCGGTCAGAGTCT
+
59;>7455::<<=<<<=<>@>9444.5993990/0<*0)/>::<<=9??5;8=666AA>A+=:=<<<>>=A==;57794444$498=:@@?0@99259995=>==8=95505:>8>?BABBCCCBBCB@;;;>AAAA;?;;9@??;;;:0//)/88//5:=8;::;=<8:<<?@B7;<>?6;8987888*7>9=>;<8588;5;5:=88585@<@??<?<;;;5810:000+0/////:;;;7::83337722.3...02---'-..5:5;;488:;:99::
@ATNG8:00043:03418
GATGGTAGCACACGAGATCTCATCGTACTCATTCGTTTCGGAAGAGACAGGTACGTTAATAGTTAATATCGTACTTCTTTTTCTTGCTTTCGTGGTATTCTTGCTAGTTACACTAGCCATCCTTACTGCGCTTCGATTGTGTGCGTACTGCTGCAATATTGTTAACGTGAGTCTTGTAAAACCTTCTTTTTACGTTTACTCTCGTGTTAAAAAATCTGAATTCTTCTAGAGTTCCTGATCTTCTGGTATACACACTCGCTCGCTACCATCGTTCGGTCAGAGTCT
+
@;;>>AABBBBBBBBBBBBBCCAA@CBCCCAA?ABBC>CCAC@CCCCC;;9;CCCB?B@BBCB@B<@@@@@@CBB?ABBBB2AC=C???9?BAA?B??;@?000==<<:77CCAAA@<>>F?B?BB>>=BBB>B@AB?B==>A>>><=;=<AAAC;;=;;??;?:@@@==@AAB5<9799/::=:88889(59<<=9>;=>A@==8719=<>=%<88@>8?8:@6<BBBBAA=A?D999BB>@AA@AAABBCAB878@==;;<AAA<??@??<BB>AACCCCC@@
@ATNG8:00043:03432
GATGGTAGCGCACACATAGATACAGTACTCATTCGTTTCGGAAGAGACATGTACGTTAATAGTTAATAGCGTACTTCTTTTTCTTGCTTTCGTGGTATTCTTGCTAGTTACACTAGCCATCCTTACTGCGCTTCGATTGTGTGCGTACTGCTGCAATATTGTTAACGTGAGTCTTGTAAAACCTTCTTTTTACGTTTACTCTCGTGTTAAAAATCTGAATTCTTCTAGAGTTCCTGATCTTCTGGATAGCGACGCGATATACTACCATCGTTCGGTCAGAGTCT
+
---868@BBBCB;;;DECCCCCAAACCCCE@@=@@@@;@A?B@AAACCC:=;DCCC?@?@BBB@BABCBBBBBBB>BABCC,;;79@@D>BBBD@BBC@FD@CBBCCC?BBDDBB@B@DDF<A>?CCCBCBB@BCBC?@@CBECCCCBBCDCAAA@GDE?BB?B?@@?BBAC@@<@???A9A>C>;;;;;*:@ACC>BBCA@@D;;;<AA@A0ABCAB@BAEDADBBBBCC@D@@AACDD@BBA?BCABACDCCC9::CCCCCCC?@ACCFBBC@BC@@@C:::
@ATNG8:00044:03412
GATGGTAGGACGAGCGTCTGAGAGGTACTCATTCGTTTCGGAAGAGACAGGTACGTTAATAGTTAAATAGCGTACTTCTTTTTCTTGCTTTCGTGGTATTCTTGCTAGTTACACTAGCCATCCTTACTGCGCTTCGATTGTGTGCGTACTGCTGCAATATTGTTAACGTGAGTCTTGTAAAACCTTCTTTTTACGTTTACTTCTCGTGTTAAAAATCTGAATTCTTCTAGAGTTCCTGATCTTCTGGATACACTCATGTGCACCTACCTTGTTCGGTCAGAGTCT
+
A?@:7<::494;;<566>>>>>>>;;;;==?B<A;>:69929.99;>=<<599555.5499::.55)5<<<=>>;;7;<??@+<@:>99:,9;;;9;9946=456>??A@CBBBB@@?7??C?C@CC:000..*....(->@7;;666===>>===:>==7::5:5::?;==>;;7;<@??2>26.59999(9:=>>,59>:?ABB@@@2:::9'9900<8<*00000?ACCC@C8:9;@>=459929>999B@@??9:995;7>:;7:044.5505<<;>99//
@ATNG8:00045:03428
GATGGTAGTGATACAGATCAGACACCAGAAGATCAGGAACTCTAGAAGAATTCAGATTTTTAACACGAGAGTAAACGTAAAAAGAAGGTTTTACTAGACTCACGTTAACAATATTGCAGCAGTACGCACACAATCGAAGCGCAGTAAGGATGGCTAGTTGTAACTAGCAAGAATAACCACGAAAGCAAGAAAAAGAAGTACGCTATTTAACTATTAACGTACCTGTCTCTTCCGAAAACGAATGAGTGTGTGCGACGTGTCTCCTACCATCGTTCGGATCA
+
999=05555;;4455555;:===;A<:;6:?@A@00)/)//999<;5?>;@=@>:;=>=>+<0443333;333:39345999'44.4.444&55;<<:;;;;<>?<?<@B>C@A=AAA@@;==>>655:554.444:3:::;<<<<7=8555544444.44949343:9386(--(-(---881678699999'//(////-.....'.(.777.5/55<<>8<;99944.4.4444&444.38889;;<;::88899:83336:895//-29277)-.3.
@ATNG8:00048:03442
GATGGTAGAGTATCATGTGTATCTCCAGAAGATCAGGAACTCTAGAAGAATTCAGATTTTTAACACGAGAGTAAACGTAAAAAGAAGGTTTTACAAGACTCACGTTAACAATATTGCAGCAGTACGCACACAATCGAAGCGCAGTAAGGATGGCTAGTGTAACTAGCAAGAATACCACGAAAGCAAGAAAAAGAAGTACGCTATTAACTATTAACGTACCTGTCTCTTCCGAAACGAATGAGTACGAGAGAGCACACGTGTCTACCATCGTTCGGTCAGAGTCT
+
4444.4:@BACDB;@;<>@AA;;;E?@@@=?BAABB?C?BBBBBAA>;;:;GCBCA@@@?,@=BBBBCJJFDDD>BA:::;:*;C>C=CCC<CCMADBBBA?A::6;@AA?CCC@BBBBBBBBCBBBCCCCD=BBCC?CBBB@@@D@F@C@@>@BBBBBBDA@AAAAB?BB>???588==<3=9949ACCE3BB?BBBBBAA>>;><@A@@<>:<ACCC@BBBCBCB?B?A@B<A@@=AAAABBBBBBCDAAAB?>>AA@@@@@@=@???B?AA>ABAABB??>
@ATNG8:00017:03471
GATGGTAGCATCATGCATATCTCACCAGAAGATCAGGAACTCTAGAAGAATTCAGATTTTAACACGAGAGTAAACGTAAAAGAAGGTTTACAAGACTCACGTTAACAATATTGCAGCAGTACGCACACAATCGAAGCGCAGTAAGGATGGCTAGTGTAACTAGCAAGAATACCACGAAAGCAAGAAAAAGAAGTACGCTATTAACTATTAACGTACCTGTCTCTTCCGAAACGAATGAGTACAGAGAGTACGATATGTCTACCATCGTTCGGTCAGAGTCT
+
7:/000:@ABBBCCDBBBCCDCCBB@BCH@CB@@;;495:959A@C@CC?B>AAAABDC9B?BAAABCCCBAA;>?@ABB:AC>C5;;09@B=>A@>><>00,0=@@=A0;:;AB@ABCBBBACABBBD@CB<;8;AA@AA@?;@;A;;65<<<<>==9BCB@?C798<;A?8==8;=58884;;>?@2BD?CCAABBA:;1818=>A:>6;;;;;@C@@?A?A=@<@??8=9997??C>?>@?BBBBAAABBBBBBBBBCA<@???B6:;:=<@999999
@ATNG8:00019:03489
GATGGTAGGACGAGCGTCTGAGAGGTACTCATTCGTTTCGGAAGAGACAGGTACGTTAATAGTTAATAGCGTACTTCTTTTTCTTGCTTTCGTGGTATTCTTGCTAGTTACACTAGCCATCCTTACTGCGCTTCGATTGTGTGCGTACTGCTGCAATATTGTTAACGTGAGTCTTGTAAAACCTTCTTTTTACGTTTACTCTCGTGTTAAAAATCTGAATTCTTCTAGAGTTCCTGATCTTCTGGTATACACACTCGCTCGCTACCATCGTTCGGTCAGAGTCT
+
A<ADAHA@<AA0//:?BBBBBDBB@BCCBCBC?CBBB=BD?B?ACCCCCC@BBBCC@G?BBBA=B?BBBBBBBBB>@@@@@0@D=A@@@;@BBB?CGD?CC:;;CBBCAFDCCDDDD@BBB@C@BBBBBCCC?BBBC?CCBBBCCCCCBBBBBBCABBB@BC?C?BBBBBBCCC?BBCCC7B=@=;<<<;*;AAAA<AEECCCCCA@=@CCB2DBBBB>B>BD=A@BCC@@?A@BABCBB?ACCBDCCC@@ABBCBCBC:;;B@@<@???@ABB?BBCBCCCAA
@ATNG8:00020:03456
GATGGTAGTGCGTGAGAGAGAGACCCAGAAGATCAGGAACTCTAGAAGAATTCAGATTTTAACACAAGAGTAAACGTAAAAAGAAGGTTTTACGAGACTCACGTTAACAATATTGCAGCAGTACGCACACAATCGAAGCGCAGTAAGGATGGCTAGTGTAACTAGCAAGAATACCACGAAAGCAAGAAAAAGAAGTACGCTATTAACTATTAACGTTCCTGTCTCTTCCGAAACGAATGAGTACACATCGTCGTGTCGTGCTACCATCGTTCGGTCAGAGTCT
+
::@B?@?CAGCEDBBBCBCCBB:::09A@:DCCCCC@B=@@BBBAB@BC?B@CBBCECC6?=?A?A<AACBBB>BCBBBBB3BA<A1:99&399>?7:9>>>==6=9<==@@B:>=?>>>>>BBBA::;AA:>>@?:>>A@::;=:?=@@@<?:;;>>;;7;??>BB@CC@BBA<==99919//)/7777+7<7?;;;>>>>><><>@@@=@=B>>:>=@@@B?@@8;7;BC;A99:9B?D888;;????BCFCDA==888>>>>EABBB???9:;:;??>;;
@ATNG8:00020:03498
GATGGTAGCGCACACATAGATACAGTACTCATTCGTTTCGGAAGAGACAGGTACGTTAATAGTTAATAGCGTAACTTCTTTTTGCTTTGCTTTCGTGGTATTCTTGCTAGTTACACTAGCCATCCTTACTGCGCTTCGATTGTGTGCGTACTGCTGCAATATTGTTAACGTGAGTCTTGTAAAAACCTTCTTTTTTACGTTTACTCTCGTGTTAAAAATCTGAATTCTTCTAGAGTTCCTGACTTCTGGAGATACACATGATACTCTACCATCGTCCGACTAAAGTCT
+
///:6///;BB966;;<<<<<66555555554.4<<<6<>9>065597773-.---(-38::B>B?ABBBC;;29=.44999$4444)499<4656=8=5626>6;;===<8@?990=AA-00A;>;==99:B?>166??7>@@@B969<65555:4506??9==;?8:555:9=;;6;44444$57;5<=????&=<<;@4<//-------06888+;;=?@<@<@@<;@@995;5>3555;>8:=;=@999@@>@??>?>>====<=6;33344.484433(5599
@ATNG8:00025:03472
GATGGTAGCAGACGTGACATAGCGCCAGAAGATCAGGAACTCTAGAAGAATTCAGATTTTTAACACGAGAGTAAACGTAAAAAGAAGGTTTTACAAGACTCACGTTAACAATATTGCAGCAGTACGCACACAATCGAAGCGCAGTAAGGATGGCTAGTGTAACTAGCAAGAATACCACGAAAGCAAGAAAAAGAAGTACGCTATTAACTATTAACGTACCTGTCTCTTCCGAAACGAATGAGTACTGCGTCTCACTCTCGCCTACCATCGTTCGGTCAGAGTCT
+
:;AC@CDCBCBDE@ABBBBBCCCCC@BBB@DECC@?=????@CCBC?BC<@>@?A?@???.?9>?BBBCCCBBB9@@;;;;;*;C>B?BCB<CHDBDDDCCBB@@<A?AB?BAA@CCCDCCGCCDBBBBBCC@BBBC@CCCCCC985;?BAB@BBBCCCDD?BBBBBB?BB?AAA>??EDD<A997:BBBB3BC@C996AADBB<A<@A@A:=6<>AAA?CBBAAAB?B????:>@@?BBBBBCCAAACCBBBBBBBBBBC>AAB?CCDDC???=?CBBAAA99
@ATNG8:00026:03477
GATGGTATTGATACAGATCAGACACCAGAAGATCAGGAACTCTAGAAGAATTCAGATTTTTAACACGAGAGTAAACGTAAAAAGAAGGTTTTACAAGACTCACGTTAACAATATTGCAGCAGTACGCACACAATCGAAGCGCAGTAAGGATGGCTAGTGTAACTAGCAAGAATACCACGAAAGCAAGAAAAAGAAGTACGCTATTAACTATTAACGTACCTGTCTCTTCCGAAACGAATGAGTACCTCTCAGACGCTCGTCCTACCATCGTTCGGTCAGAGTCT
+
BBCC?BBB@BBCCCCCBBBCECCCC@BCC@CCCB@?=@@CCCCCCC=?A?A?BBBAAAAA+A8BBBBCC@@@DE;@?;::::*;?<=5:99&5<<8>C>CCCCCC@D?AA>ACB?BBDBBCCCBCCCCCCCD@DCBB?@@?????><@@CCB?BDDDCCBC?BCCBAA?CD>BBB@BBBBB=AAC?BCDDD3>><>AAABBBCA9=9>@AA:=:=>BBB@CCCBBBC@B?BCC=B9:79BBBBBB?BBACCCCCBB==>@@<?>?=A>>>B@AA>ACABBB???
@ATNG8:00027:03454
GATGGACGAGCGTCTGAGAGGTACTCATTCGTTTCGGAAGAGACAGGTACGTTAATAGTTAATAGCGTACTTCTTTTTCTTGCTTTCGTGGTATTCTTGCTAGTTACACTAGCCATCCTTACTGCGCTTCGATTGTGTGCGTACTGCTGCAATATTGTTAACGTGAGTCTTGTAAAACCTTCTTTTTTACGTTTACTCTCGTGTTAAAAATCTGAATTCTTCTAGAGTTCCTGATCTTCTGGGTGCGCTACAGTCTCTCTACCATCGTTCGGTCAGAGTCT
+
?:@@9@>;A<;9B;;9ABADACGCDCBB@BCCD?@?>@?@@ACCCCABBB??<?>::9A;>5747CCCDDB?@@@@@1?A=AABB<??AB?BBB?AA5::9@AA=AAA@@@??;?@A=@<???AAABB?BDBB@BBBBBBB>==;;;AAAD<@@@=@A:=9<>9:=99//).7777)5.77655555#297;<1;967>>;<//)////'.9;<A:B<AB?A@@CBCC=?<?BAA@A6:9:9/9@??ABAABAAAABBBFCD@AAAAA@BB?CCAAAB>>>
@ATNG8:00034:03474
GATGGTAGCATACGTGACAGAGCGCCAGAAGATCAGGAACTCTAGAAGAATTCAGATTTTTAACACGTAGAGTAAACGTAAAAGAAGGTTTTACAAGACTCACGTTAACAATATTGCAGCAGTACGCACACAATCGAAGCGCAGTAAGGATGGCTAGTGTAAACTATGCAAGAATACCACGAAAGCAAGAAAAAAGAAGTACTCTATTAACTATTAACGTACCTGTCTCTTCCGAAACGAATGAGTACGTGTGCGACGTGTCTCCTACCATCGTTCGGTCAGAGTCT
+
::@A@BCBBBBCCBBBC;:6;;;;;6555.599;;<7<:9==<<8<8;;6;88;;37777$3388;335<<<;;:1333333&3928.444&499395555<@@A6929@=@@B?BBBBAA@DBBBBBBBBCBGCCKAC@@<=000*/5>/616::5554//)/////::588499904599;1933/3A=>>=&==88888<<<8A;A>BAA?<@:?>?AA<@@;////)/3<<>28874525575787;5//6///656:780/::/5///96=@165;9<6522
@ATNG8:00035:03450
GATGGTAGATACTCGCTGATACACCAGAAGATCAGGAACTCTAGAAGAATTCAGATTTTTAACACGAGAGTAAACGTAAAAAGAAGGTTTACAAGACTCACGTTAACAATATTGCAGCAGTACGCACACAATCGAAGCGCAGTAAGGATGGCTAGTGTAACTAGCAAGAATACCACGAAAGCAAGAAAAAGAAGTACGCTATTAACTATTAACGTACCTGTCTCTTCCGAAACGAATGAGTACGAGAGAGCACACGTGTCTACCATCGTTCGGTCAGAAGTCT
+
88=A=D?DBB>;?;666><<5659256@=@DDBCB@B@CBAACCCAAC?C@???@@@@@2A?BDCBBCCCCCC>A@;;;;;*:A;A4;;0:CD?CAAACDCDC@C?CB@BCD?CAAADDDCBBBBCCCBB?ABAA?ABA@AC??<@?BBB@BCCEBBAB?CCCBBB>AA>ABB:???==5====ADEED3BB?BAAACB@@@;>;>@@@<><>>AAA@DAA@@::6:;@A@;A::79AAA@A:9:99A999A@@@=@<00/7648-../166067733,3;9<
@ATNG8:00035:03497
GATGGTAGCGCACACATAGATACAGTACTCATTCGTTTCGGAAGAGACAGGTACGTTAATAGTTAATAGCGTACTTCTTTTTCTCGCTTTCGTGGTATTCTTGCTAGTTACACTAGCCATCCTTACTGCGCTTCGATTGTGTGCGTACTGCTGCAATATTGTTAACGTGAGTCTTGTAAAACCTTCTTTTTACGTTTACTCTCGTGTTAAAAATCTGAATTCTTCTAGAGTTCCTGATCTTCTGGCTCTCGTAGACAGATACTACCATCGTTCGGTCAGAGTCT
+
A?AC?BA=>>BBBAAABBFCCCBBCCBBBF@@<@BAC;A@7;6;ABBBCE@CCDDCBC?BBCC:;:;B@ABBBDC5;<;;;*;<:@=@=9@9;9:>:?<@B?CBCBCC@CCFDDCCC?BCC@D?CBBCBBBC@CDCC999CCCAAABBBACBBBB@BCC@DD?B@BCCCDDBCB=?::::.;>B;;;;;;*;B@AA=BCCBBBE<<<5<;<;*;A@@B?A=AC@DCCCDDC@B@BCDBAB=@@@=@B;;<CDGEGDBBBBBBBBC@@A@ED?BB@DCCGBBA;;
@ATNG8:00042:03470
GATGGTAGAGAGACTGTAGCGCACCCAGAAGATCAGAACTCTAGAAGAATTCAGATTTTTAACACGAGAGTAAACGTAAAAAGAAGGTTTTACAAGACTCACGTTAACAATATTGCATCAGTACGCACACAATCGAAGCGCAGTAAGGATGGCTAGTGTAACTAGCAAGAATACCACGAAAGCAAGAAAAAGAAGTACGCTATTAACTATTAACGTACCTGTCTCTTCCGAAACGAATGAGTACAGGAGTACGTTATGTCTACCATCGTTCGGTCAGAGTCT
+
88:A8BCFAABBBBBCCBLDDCAAA>A@B?CCCCDCC@BABABBA>AB>?;@?=9::::)9>AABBCDCBBBD>AABCDCC5A@=@<ABB9ACEGKBCACBBBB>B?CB@CCE@CBBAA@BBBCBBB===B>BA==:>BBBBBBC?B>BBB?AAABCCCA>AACCAA=::4:??:>>AAF6=;;5;=<;<.9=7:///:;>;;6;=;;;@7:5:ABAA>A@@;::C?B?ABD>BBB@:::CBBBBB?BBBBBAB>ABBB>>>B=???=>:;:7;=ACABBBB
@ATNG8:00044:03477
GATGGTAGTGCGTGAGAGAGAGACCCAGAAGATCAGGAACTCTAGAAGAATTCAGATTTTTAACACGAGAGTAAACGTAAAAAGAAGGTTTACAATACTCACGTTAACAATATTGCAGCAGTACGCACACAATCGAAGCGCAGTAAGGATGGCTAGTGTAACTAGCAAGAATACCACGAAAGCAAGAAAAAGAAGTACGCTATTAACTATTAACGTACCTGTCTCTTCCGAAACGAATGAGTACGTGTGACGTACGTGAGCTACCATCGTTCGGTCAGAGTCT
+
@@@C@DCCCBAACCCCCCCCBC999)5AC9CCCCBB@B?BBC;;:D?CC@C?BBBBBBAB2A?BBBBBBBBBBB:A==@@@@0@C>B5;;05@<9BBBCCCC;:9;@CEACCC?BBCCCDCCCCCCCCCCC@CCCC@CBBBBBAB>C@CAA>ADECCCA@>@BBBBA?BB=AAB?BBBBB=A??<?AABB3BB@CB@@CCAAA:<8>>AA:;7;>BAA?ABBBBBC?B?BDD>C??=?BBBBDCC@@@BBBBCCBABBBBBCCC?CBBBB?B@?BCCBBBBBB
@ATNG8:00048:03476
GATGGTAGTATCTGTCTACGAGAGCCAGAAGATCAGGAACTCTAGAAGAATTCAGATTTTTAACACGAGAGTAAACGTAAAAAGAAGGTTTTACAAGACTCACGTTAACAATATTGCAGCAGTACGCACACAATCGAAGCGCAGTAAGGATGGCTAGTGTAACTAGCAAGAATACCACGAAAGCAAGAAAAAGAAGTACGCTATTAACTATTAACGTACCTGTCTCTTCCGAAACGAATGAGTACTACTCTCAGAGACACACCTACCATCGTTCGGTCAGAGTCT
+
///<7<AABBBCC@B;55555556<8==>9>CBA@@=A?ABFA??B???=??===99:::'98ACCBAABDDDF>BB;;;;;*;B=A5;;;*:CB?CCDHCDBBA>A>;;7;BB?BBBBBCDCCBBDCCBBB<@:;:<@BBBDCA@=A>@@@=@B@@@ECB@BBBABBABB>ABB<@@A@@9?><9?@@@A2AA?BBBCBDBA@<@;??@A<@:>>BBC?CAAABAA=A?BBD>D;:::BBCCBA??????AA???>:>7--(---(-433747517<:66777;
@ATNG8:00022:03517
GATGCTCACGTACGTCACACGTACTCATTCGTTTCGGAAGAGACAGGTACGTTAATAGTTAATAGCGTACTTCTTTTTCTTGCTTTCGTGGTATTCTTGCTAGTTACACTAGCCATCCTTACTGCGCTTCGATTGTGTGCGTACTGCTGCAATATTGTTAACGTGAGTCTTGTAAAACCTTCTTTTTACGTTTACTCTCGTGTTAAAAATCTGAATTCTTCTAGAGTTCCTGATCTTCTGGAGATACACATGATACTCTACCATCGTTCGGTCAGAGTCT
+
BACCBBBBCBBC?A@BBBCCBBBBBCCC@BCCD>BB?BACCCCCCC?CCCCC?B=BCCC?C?CBBBBBBA?<88787'8@9?>==5@C@@>@BA=AC7:9B????BBBBBCBB?BCC?B?B?@@AAAA;?=?A=A?><><>>>BB>>>??A;888=AA=@=@@@@@;;:>59:>?>1?:>:>?BBB/BB;;;*//9///766:69AAA/@???A=B=;;7;ACBBAA<A=B@@@==9==@;;;;BBBA@<<;???>>>@??=?;;;@>AA<ABDBBBA;;
@ATNG8:00023:03547
GATGGTAGCGCATATCAGCGCAGCCCAGAAGATCAGGAACTCTAGAAGAATTCAGATTTTTAACACGAGAGTAAACGTAAAAGAAGGTTTTACAAGACTCACGTTAACATATTGCAGCAGTACGCACACAATCGAAGCGCAGTAAGGATGGCTAGTGTAACTAGCAAGAATACCACGAAAGCAAGAAAAAGAAGTACGGCTATTAACTATTAACGTACCTGTCTCTTTCCGAAACGAATGAGTACAGAGAGTACGATATGTCTACCATCGTTCGGTCAGAGTCTT
+
?;AA>;4;;;995@@@?AAA@@@>>6@::2:BBBBB@E@AA@@BAA?>@=@478@9::::$9.95=B@>?>::;,95@@AB9@?8=.999&5<<7>AA:9;>00+0900/897;;>555;<<<@@=<===:??<<8<=@@A==B?B=B9925<===>=?9<<<:492485:;;8;;;<<6;;;433377'7=8=<;37.399;6=6=478:=8;7;65.5<?==444)/277919//)/689;<<=======:8==B==B=>>BE<??A@A3998=;<37/6--(
@ATNG8:00031:03532
GATTAGTGTCAGTGCGCGTCGTCCAGAAGATCAGGAACTCTAGAAGAATTCAGATTTTAACACGAGAGTAAACGTAAAAGAAGGTTTTACAAGACTCACGTTAACAATATTGCAGCAGTACGCACACAATCGAAGCGCAGTAAGGATGGCTATTGTAACTAGCAAGAATACCACGAAAGCAAGAAAAAGAAGTACGCTATTAACTATTAACGTACCTGTCTCTTCCGAAACGAATGAGTACACACTCTCATATGACACTACCATCGTTCGGTCAGAGTCT
+
;558AA>@@A@@BBCCCBB<ACB@CCC@BCAAAA=B?@ACCDCC?;;5;5;A@9999-919;<?AAAB>>;687:9::-5?;?2999*9@@=?A;@@@<;;6;?DB?BEL?DCAABDECHCCCBCBBB?@@@@<?AA9;:9=8?;@@A:AB::69@B<BBBBBD@BB>AAB;@@>==7=<<8===>=,=@=::9BA<8;;,/,/9:83838;AAA>A???==>9;187=8==@:@@><>=<<<@88/<//.77:4433333.3899;8;<8;888=<<::
@ATNG8:00036:03547
GATGGTAGATACTCGCTGATACTCCCAGAAGATCAGGAACTCTAGAAGAATTCAGATTTTTAACACGAGAGTAAACGTAAAAAGAAGGTTTTACAAGACTCACGTTAACAATATTGCAGCAGTACGCACACAATCGAAGCGCAGTAAGGATGGCTAGTGTAACTAGCAAGAATACCACGAAAGCAAGAAAAAGAAGTACGCTATTAACTATTAACGTACCTGTCTCTTCTGAAACGAATGAGTACGTGTGACGTACGTGAGCTACCATCGTTCGGTCAGAGTCT
+
88:A?BBBBABBCA@AAACCCCCCD=CCC@CCCCBB?B>AAB@@@A?BC?B?A@@=????,?>AABBBBAC:::,9@<;;;;*;C@D5;;;6;BB?CCCCGECBB@C@BB@BCE?A@BBBBBBCCCCCCCCC?CCCD>AA@@AABA>BACBB?BCCDCCCC@BBABBB@BB@BBB?ABCBC<???<?CEDC/AA?CAA@CCAAA7;7=>AA<>;>ABBB@CCBCBBC?BACCD>B??=?ABCBBBC@@@CAAACBBBBBAAABBB?BBAAA?BB@BCDDBB???
@ATNG8:00041:03510
GATGGTAGGCGACATACATACGCGCCAGAAGATCAGGAACTCTAGAAGAATTCAGATTTTTAACACGAGAGTAAACGTAAAAGAAGGTTTTACAAGACTCACGTTAACAATATTGCAGCAGTACGCACACAATCGAAGCGCAGTAAGGATGGCTAGTGTAACTAGCAAGAATACCACGAAAGCAAGAAAAAGAAGTACGCTATTAACTATTAACGTATCTGTCTCTTCCGAAACGAATGAGTACGTGTGCGACGTGTCTCCTACCATCGTTCGGTCAGAGTCT
+
444:7=AC@C@@ADCCCBBDCBDBB?BBB@DCECCC@C=AACCBBB?AC?C?A>B99999*;>CCGCDECECBC=AE9999*;B;@5;;;.<CC?CBBCCCC@@?@@CC@BBB?AACBCCBBCCDCCBABD?DDDD<@?BBCBBE>A>A@@=@CBBBBBB?BCCBBA>BB@A@A<><===6@<<899898(8?=B>?>CCBBB?B?BBB>:;7;>BBCCBBAACCC?C?BBB<B>><?BBBBCC@AAB>=>CBBBBC>>>?AAA?BB>AC?AA@BCCDCCCAA
@ATNG8:00043:03514
GATGGTAGCGAGCGAGTGTGTATACCAGAAGATCAGGAACTCTAGAAGAATTCAGATTTTTAACACGAGAGTAAACGTAAAAAGAAGGTTTTACAAGACTCACGTTAACAATATTGCAGCAGTACGCACACAATCGAAGCGCAGTAAGGATGGCTAGTGTAACTAGCAAGAATACCACGAAAGCAAGAAAAAGAAGTACGCTATTAACTATTAACGTACCTGTCTCTTCCGAAAACGAATGAGTACTGCGTCTCACTCTCGCCTACCATCGTTCGGTCAGAGTCT
+
44:>9>BBCCCA@BBBBBCBBBBCF?CBD@CCCCCB?B>?@CCCBA>BB>B??<A;;;;;';=BBBDBFDCCCB6?@99999*;?;>5:99&5<<7>BBABAC::;;ADD@CBC?BBCCCBBBABBCBBBCDACCBB?BBBBBB??<A?CAA?AECCCBCC?CBBBCC@??=?CD>AB???99999?CCCC3CC?C?>>CCCBB?B?A@AB=@=A@BCB@BBBAA@@<@=@ABB8B:::;CCCBBBBBBDBBBCCCCCBBCC@CCC@CBBBC@BB?BCCCEB@??
@ATNG8:00043:03521
GATGGTAGTATCTGTCTACGAGAGCCAGAAGATCAGGAACTCTAGAAGAATTCAGATTTTTAACATCGAGAGTAAACGATAAAAAGAAGGGTTTTACAAAGACTCACGTTTAACAATATTGCAGCAGTACGCACACAATCGAAGCGCAGTAAGGATGGCTAGTGTAACTAGCAAGAATACCACGAAAGCAAGAAAAAGAAGTACGCTATTAACTATTAACGTACCTGTTTCTTCCGAAACGAATGAGTACTGTATCTATGTGTGCGCTACCATCGTTCGGTCAGAGTCT
+
;;@C:C@A@A@?;;<<==669A;;;:@@?9>A::9:.9.448344=8<<9<>89877=<?.@=BBABB=7//?>>7=////888'//(33(333&3333(3222266222'2.55.22238777?DDFCBCCCBBBC?CCBB?BBBBBBBB=B>BBB?BBCBBBBB?BBBBBB?CC@BAA=@@@@@8?==999999(8@=B998BBCCA:?<?@@@<@=B=BAB=A:;:8:B?B>@??9??@>AAABCBBABADCBAAABBBBBAAAC??<>BBBB@BB?BBBCDBBBB
@ATNG8:00043:03538
GATGGTAGCACGAGTCACTCATATCCAGAAGATCAGGAACTCTAGAAGAATTCAGATTTTTAACATCGAGAGTAAACGTAAAAAGAAGGTTTTACAAGACTCACGTTAACAATATTGCAGCAGTACGCACACAATCGAAGCGCAGTAAGGATAGCTAGTGTAACTAGCAAGAATACGAAAGCAAGAAAAAGAAGTACGCTATTAACTATTAACGTACCTGTCTCTTCCGAAACGAATGAGTACGAGAGTCAGAGCAGAGCTACCATCGTTCGGTCAGAGTCT
+
44487<@ABB@<<::555=<@<<;;:?;?7:>=995.55;;<666>;?>;>:/0///;;;+;:8///;555<:;=555;>>>>+=<;>9><;3;8;7;@@A>A@9958=@@>BBB?BBBCFDEDGBBAA@BBB@BBBB@CCCBB@??=A@CCDCCCCBBB@@=@AABAA>ADABBCAAA<@=<<99::9(9A>BBCBBBBBB5949ABB?B??8;;B>AAAAA@A@B>BCE>CBB>ABBBBECBBB???????@@AA999BB@7;;AAA;??:==??>>;;;
@ATNG8:00046:03521
GATGGTAGCACACGAGATCTCATCGTACTCATTCGTTTCGGAAGAGACAGGTACGTTTAATAGTTAATAGCGTACTTCTTTTTCTTCTTTCGTGGTATTCTTCTAGTTACACTAGCCATCCTTACTGCGCTTCGATTGTGTGCGTACTGCTGCAATATTGTTAACGTGAGTCTTGTAAAACCTTCTTTTTAACGTTTACTACTCGTGTTAAAAATCTGAATTCTTCTAGAGTTCCTGATCTTCTGGGTGCGCTACAGTCTCTCTACATCGTTCGGTCAGAGTCT
+
?<>>=A;9;::>@@A@CBBABA@@BA@@@B;;7;BBC>CDAC@BBBBBCI@CCA;;;)939:=B?C?CBDCC;:5?437333$38287;.7;8828??;@A<=>A77/4:;@?ACC?BBB?A<AAA>==>><@@@A=ADBA><>>@A@A@@@@A;>>>;::7:8=A::8;==?<BBCCA58399<<<<<*/).777.64...8555<@:@>@>/=7755+599:5;AA@?;;5;5:=====8=>??9@A;;;@>;;;@@@@>>>??CDB@@<@B=>>;;;>@@>
@ATNG8:00020:03579
GATGGTAGCTCGCTGATGATATCTCCAGAAGATCAGGAACTCTAGAAGAATTCAGATTTTTAACACGAGAGTAAACGTAAAAGAAGGTTTTACAAGACTCACGTTAACAATATTGCAGCAGTACGCACACAATCGAAGCGCAGTAAGGATGGCTAGTGTAACTAGCAAGAATACCACGAAAGCAAGAAAAAGAAGTACGCTATTAACTATTAACGTACCTGTCTCTTCCGAAACGAATGAGTACACATCGTCGTGTCGTGCTACCATCGTTCGGTCAGAGTCT
+
?:@C@CCBBBBBBABACCBBCCCCC@CCC@CCCCAB>B?BBCCCCC?BB?B??><77777)8?ACBBBBAC?>=3<>99::.9B=@2;;;*:BC?DBBCCCECB@B@CC@BBB?BBACCCE@AACCBBBBC@CCBC@BBBACCCB?B?CBB@BCDDDCA@=?AAAC?=AA>??A=AABCC=>=>988777.8A?C>?>BB@??:>:=BBD:>:>?A@A?CBA@@?D=?=@CE>CAA>BBBBBBBBBBCCCBAAACBCBAA@BBD?CCCBB?AA>BCCBBAABB
@ATNG8:00026:03599
GATGGTAGCTCACGTACGTCACACGTACTCATTCGTTTCGGAAGAGACAGGTACGTTAATAGTTAATAGCGTACTTCTTTTTCTTGCTTTCGTGGTATTCTTGCTAGTTACACTAGCCATCCTTACTGCGCTTCGATTGTGTGCGTACTGCTGCAATATTGTTAACGTGAGTCTTGTAAAACCTTCTTTTTACGTTTTACTCTCGTGTAAAATCTGAATTCTTCTAGAGTTCCTGATCTTCTGGTATACACACTCGCTCGCTACCATCGTTCGGTCAGAGTCT
+
55<>;?AABBDCBB@@CBBCCCCAA@CCCCAA=ADDE>EE?B?BCCCCCB@DDCCB?B899AB?B?CCCCBABBB@BBBBB1AA;A?@@<ACCC?CAC@BB7:9BBCD?BBBBCCCB<AAA>B>>>>>>>;;7;CAA7;;<<<<==A@@@A<>>A<>>=<@@<@<@?@AAB>>>;===CB;B=A==9888*98----)--3---67/5222&2799=5957;39>>=???7:7:;===@=??B=>>?>>>>>>A@@@AAAAAAA;AD@@@<><9<@AAABB;:
@ATNG8:00036:03574
GATGGTAGCTCTGCTCTGACTCTCGTACTCATTCGTTTCGGAAGAGACAGGTATGTTAATAGTTAATAGCGTACTTCTTTTTCTTGCTTTCGTGGTATTCTTGCTAGTTACACTAGCCATCCTTACTGCGCTTCGATTGTGTGCGTACTGCTGCAATATTGTTAACGTGAGTCTTGTAAAACCTTCTTTTTACGTTTACTCTCGTGTTAAAATCTGAATTCTTCTAGAGTTCCTGATCTTCTGGATATGATGACTCGTGCTACCATCGTTCGTTCAGAGTCT
+
<8<E@DDBCA;?ABA@A@BBCBCCCBBBCB;;5;@@=6?@=A@CBBBBCA@AAA00-0;@@@B@DIGCCCB;;9C?BBCCB09:66==@7>BCEAD:;89B79;BBDIACBCCBBBB@BBC@B@BCBA@C::69@AA>BBBBCBBBCBBCCCCBB@BCC?CCAD@CBBBBBBCCACDCCC<C@C;;;;;;*;CABB>AABBABA@@C4;;;.9>>=B?B?BC?@AC<<<D@E?BCBCCC>@@EAJCCCCCCCCBABB@@@@CC@CCAAB?ACC?@@@CC@AA
@ATNG8:00040:03587
GATGGTAGGAGACACGTCGCACACGTACTCATTCGTTTCGGAAGAGACAGGTACGTTAATAGTTAATAGCGTTACTTCTTTTTCTTGCTTTCGTGGTATTCTTGCTAGTTACACTAGCCATCCTTACTGCGCTTCGATTGTGTGCGTACTGCTGCAATATTGTTAACGTGAGTCTTGTAAAACCTTCTTTTTACGTTTACTCTCGTGTTAAAAATCTGAATTCTTCTAGAGTTCCTGATCTTCTGGTATACACACTCGCTCGCTACCATCGTTCGGTCAGAGTCT
+
888:7<@B?D@>@@@;;;AA@>?@@A?;;?@CACCCJ?CDAFABBAAABA>AD;;;@C:;:BB:B@CCEB??<?@>;<>;;;)<<8888818;?B>BA@;AA;?=@@A@?BBBBBBCC?BCA<A=BAAA<=>?<@@>A7::AA;:;??;;;@>==@=@@@=AA<A<A==>@@A::4;;=<</=5;6;?CDC/@@>>>7>===>==>@@<BADC/C::;C=D<@@=@>>>@@@=@<@@AAA@<>>><>@??@AAA>>=?===ABBBB=>=>>B;::7:ABBBBB;;
@ATNG8:00044:03598
GATGGTAGCATCATGCATATCTCACCAGAAGATCAGGAACTCTAGAAGAATTCAGATTTTTAACACGAGAGTAAACGTAAAAAGAAGGTTTTACAAGACTCACGTTAACAATATTGCAGCAGTACGCACACAATCGAAGCGCAGTAAGGATGGCTAGTGTAACTAGCAAGAATACCACGAAAGCAAGAAAAAGAAGTACGCTATTAACTATTAACGTACCTGTCTCTTCCGAAACGAATGAGTACGTGTGCGACGTGTCTCCTACCATCGTTCTGTCAGAGTCT
+
C<BB@CCBBACCC@@@BBABEDDBB?BBCACABBBB=B?AADBBBD?DF@C@B???ABBB3B@BBBABCCCBBB9?<99999*:B@G;@@@7@@A?AGCCCCB@@=@@BB@BCC?BBCACABACCCCCBBBD=AABC@C@@ABDAA>BACCB?BBBBCCCC@BAABCC@BB<@?@=@AAAD>AAA<=<<>>.?C?BAAACCB>><>=C==<<A=@?CCC@CBCBBAA>@=@AB<ABB?888BBAA>>?BBBBDCCCDCC>>;>@@<>=>@B@AA?@@EDCCBBB
@ATNG8:00045:03578
GATGGTAGCATCATGCATATCTCACCAGATGATCAGGAACTCTAGAAGAATTCAGATTTTTAACACGAGAGTAAACGTAAAAAGAAGGTTTTACAAGACTCACGTTAACAATATTGCAGCAGTACGCACACAATCGAAGCGCAGTAAGGATGGCTAGTGTAACTAGCAAGAATACCACGAAAGTAAGAAAAGAAGTACGCTATTAACTATTAACGTACCTGTCTCTTCCGAAACGATGAGTACGTGTGCGACGTGTCTCCTACCATCGTTCGGTCAGAGTCT
+
>@AA=@?AAABBB@@@<B<66@<<==BABA@<==00)/39<:?@?B>AA9:58@<77777$34>:;BBBCBBBC=AB:;;;;';924;@>>26967;?@@CBB;;6;@BB>BCC?@?CCBBBCCDFDCDBBBGDABB?;;;BBBCD@DAECC?@@BB@A@C?CCCCDD>BB?BA?;>ABAB=A@A=;;;;.:?9??A@BBCBC@C@@@@B?B?BABBB@BBAAA@@=@ACCC9:0;;..----68-//;;888:::722+23237.../6:;:;;=>>>>>B
@ATNG8:00049:03554
GATGGTAGCATCATGCATATCTCACCAGAAGATCAGGAACTCTAGAAGAATTCAGATTTTTAACACGAGAGTAAACGTAAAAGAAGGTTTTACAAGACTCACGTTAACAATATTGCAGCAGTACGCACACAATCGAAGCGCAGTAAAGGATGGCTAGTGTAACTAGCAAGAATACCACGAAAGCAAGAAAAAGAAGTACGCTATTAACTATTAAACGTACCTGTCTCTTCCGAAACGAATGAGTACTATGTAGAGCTCTATGACATCGTTCGGTCAGAGTCT
+
CCCC@CBBB<:9@;59@BBCBBAAA>:;9@BBBCBB@B?@@@??;>;CC?G=@>=:7737$3499:AB@AB999,9;:944&4;.4.444&59949;;;<<<=B;@<@B?BEG?BBCBBCCCBBBDDCBBC@CC;;7:?B@?=99:(97@@?<AA@@@BBB?::9ABC@DCA:::@ECBBB=BBB?@@@@@0@@=00/?===@A3815999-55,6;@@??BBBB@??;:6000+000*/;;;=BCCBBBBB@@@B??:6-----735549=2865555855
@ATNG8:00017:03605
GATGGTAGGCACTGCGCACACATCCCAGAAGATCAGGAACTCTAGAAGAATTCAGATTTTTAACACGATAGTAAACGTAAAAAGAAGGTTTTACAAGACTCACGTTAACAATATTGCAGCAGTACGCACACAATCGAAGCGCAGTAAGGATGGCTAGTGTAACTAGCAAGAATACCACGAAAGCAAGAAAAAGAAGTACGCTATTAACTATTAACGTACCTGTCTCTTCCGAAACGAATGAGTACACACTCTCATATGACACTACCATCGTTCGGTCAGAGTCT
+
8;<@9B=A>=666<=:@@AAC>@FL>DBB?B;;;;;7<=AACBBBB@BD@CAB@ABBBDB5D@CCCDCAAABBD=A?:9599$9<<@5;;;*9>@<6:6B@A@@A>B?BC@CCC@BCB@BAGEBBBCCDDCC@ECBB?AAA???CA>B?BCD?BBBBBAAA?BBACBC?BB???>999CDC=B??999999(9A?A===@@D@@8;7;>>=5;5;>@@??BC@C@9957;@AC<@BB????BBAACBBBBBB>>>@AA@@BBBBB?B=88C:==<@BABBCBBB
@ATNG8:00024:03623
GATGGTAGGCGTGTGAGAGTCTGCCCAGAAGATCAGGAACTCTAGAAGAATTCAGATTTTTAACACGAGAGTAAACGTAAAAAGAAGGTTTTACAAGACTCACGTTAACAATATTGCAGCAGTACGCACACATCGAAGCGCAGTAAGGATGGCTAGTGTAACTAGCAAGAATACCACGAAGCAAGAAAAAGAAGTACGCTATTAACTATTAACGTACTGTCTACTTCCGAAACGATGAGTACAGAGAGTACGATATGTCTACCATCGTTCGGTCAGTGTCT
+
88<C@?>B?B954:5444444599<2::;26:BEGEAB?;:;;;;A@AA?B8@AA?@@@@0@>BA@@=987777(3:33333$3717,333&33;4;;=888<@C8>999269A=ABBAB878>@?;;;=886<66/78666555;C48:=<A@BA@A?>8<@?>==;::49?=;::0/)//:0/3333$22+2699:9==82758<<@=B;;;:///----//8282...'277788:::888:::;<=9>8888A;::79/559=:-55-555522788
@ATNG8:00028:03639
GATGGTAGTAGTACACTAGTCATACCAGAAGATCAGGAACTCTAGAAGAATTCAGATTTTTAACACGAGAGTAAACGTAAAAAGAAGGTTTTACAAGACTCACGTTAACAATATTGCAGCAGTACGCACACAATCGAAGCGCAGTAAGGATGGCTAGTGTAACTAGCAAGAATACCACGAAAGCAAGAAAAATAAGTACGCTATTAACTATTAACGTACCTGTCTCTTCCGAAACGAATGAGTACGTGTTGACGTACGTGAGCTACCATCGTTCGGTCAGAGTCT
+
55;>9;?@C@@@@>B;;6<<:;:49.49939:4999.57;;A@@CC?9649;>??>====':58;<:555;<:=5;566@@@+==:><@??2=<;7;BBB@@>;0+08<<+//7+//;>CBBBCBBBBAB;;:;BBB@CCBB@@?B?B?B<<5;;;9?:>=9>>>ABC?B@;;::,00=@@,00@;<=<=<,<</733997633(/(.33727279@><8949773?8?=BBB<ABC597=?>>??;7978AACBBBA?773739?;<88::69938////////
@ATNG8:00030:03620
GATGGTAGCACGACACGACGATGTGTACTCATTCGTTTCGGAAGAGTCAGGTACGTTAATAGTTAATAGCGTAACTTCTTTTTCTTTGCTTTCGTGGTATTCTTGCTAGTTACACTAGCCATCCTTACTGCGCTTCGATTGTGTGCGTACTGCTGCAATATTGTTAACGTGAGTCTTGTAAAACCTTCTTTTTACGTTTACTCTCGTGTTAAAAATCTGAATTCTTCTAGAGTTCTGATCTTCTGGCTCTCGTAGACAGATACTACCATCGTTCGGTCAGAGTCT
+
899>;??B@:6666=<AA@666==:@@@?ABB?B;;;0;;;@=ECC@<<@<@>=:954.4:9:5@;?>=<@00)/9167;::'///(3333(334:5:55.5;.56;;=?ACCCFDCCC?BBB<@=@BBBBBBB?BBBB?BFBBBBCBCCBBBBCCM@;;;?BBAB@BBCCBCBDE?C;;;;.;=A=@BBBB1@@EDE=B;;;;::9995@@@@0@AA999:?BC?AAA;;;C=@@BABAB=@@A=@CCBAAACFFDDCBBBBBBB?BBBCC@CC@CBBCAAA@@
@ATNG8:00032:03600
GATGGTAGACATATCGTACTCTTGTACTCATTCGTTTCGGAAGAGACAGGTACGTTAATAGTTAATAGCGTACTTCTTTTTCTTGCTTTCGTGGTATTCTCGCTAGTTACACTAGCCATCCTTACTGCGCTTCGATTGTGTGCGTACTGCTGCAATATTGTTAACGTGAGTCTTGTAAAACCTTCTTTTTACGTTTACTCTCGTGTTAAAAATCTGAATTCTTCTAGAGTTCCTGATCTTCTGGCGCTCTGTCACGTCTGCTACCATCGTTCGGTCAGAGTCT
+
88<A@F???A@@@@A@BCCCCC@BDBAAFGHAGCCD?DD?C?CBBBCCD@CCCBB@B=@@CCAC@BCBBBAAAB@CBBBB2CB@BBBC>BBBB?BAA=@99:ACCAA>ABBBBBAA?BBB?B?>>>DF>;;<===>:>@@:;;?@???@:::??<CBC@DD@D?DBBBCCBBBAAA@BB9B<A;;;;;:*:B@AB<BA@@AC<;;B=@@@@,@@@@A?AACF@CCGCCAA?@>BA;;;C8;;B?BBBAA;;;CBBBBB;;;BBB@CCDDC?BA>AAABCCBBB
@ATNG8:00033:03615
GATGGTAGCGCATATCAGCGCAGCCCAGAAGATCAGGAACTCTAGAAGAATTCAGATTTTTAACACGAGAGTAAACGTAAAAAGAAGGTTTTACAAGACTCACGTTAACAATATTGCAGCAGTACGCACACAATCGAAGCGCAGTAAGGATGGCTAGTGTAACTAGCAAGAATACCACGAAAGCAAGAAAAAGAAGTACGCTATTAACTATTAACGTACCTGTCTCTTCCGAAACGAATGAGTACTGCGTCTCACTCTCGCCTACCATCGTTCGGTCAGAGTCT
+
@<CC@C969;?CBBBCCCCCCCCCC>CCC?CCCDBB?A@BCDCCCC@BB?B??>@99999*:>BCCECICECBA9AC99999*;A=A5;;;*:CB@FBBCFDDCB?AACB?BBB@BBBCBAABBBBBBCCCC@CCCC@BBBACCBB?B@CBB?BCCCBDBB?BCCA@@?BB@BBB<??BDD<>>>9<<;<=.;A=B>>>CCCBB?B=BDCC>A<A@CCC@CBBBABB@B@BCD>CCA?CCCCAAABBBCBAAABBBCCCCC@CCB?CACBC@AA?ACBAAA@??
@ATNG8:00033:03633
GATGGTAGCACGACACGACGATGTGTACTCATTCGTTTCGGAAGAGACAGGTACGTTAATAGTTAATAGCGTACTTCTTTTTCTTGCTTTCGTGGTATTCTTGCTAGTTACACTAGCCATCCTTACTGCGCTTCGATTGTGTGCGTACTGCTGCAATATTGTTAACGTGAGTCTTGTAAAACCTTCTTTTTACGTTTACTCTCGTGTTAAAAATCTGAATTCTTCTAGAGTTCCTGATCTTCTGGAGATATCATCAGCGAGCTACCATCGTTCGGTCAGAGTCT
+
44:>9>BBCCB@;;CBBBB;66;?CBCDCCCB?BCCC>CC@B@CCCCCCC@DCAAA?C@CCBB?B@DCBBBBBAA?ABBBB2BB?CBBB;B?>??BAA???=??ACBB?ABBBCBBB?BBB?A;??>>>>>>=A>>>7;;@AA=>>>@???>>>A;>>><?@=E=@=>>>>>@F<>>>BA5?:=487877(7><<<5<<<<<=>==<18888(9:;;>;?:>A<?@AAAAA<?<?A===@;>>A=>>>@@@A>>>@ABAA@<=>B<>>>==<<=9>=<>>>;<<
@ATNG8:00034:03605
GATGGTAGTACATGATAGACGACACCAGAAGATCAGGAACTCTAGAAGAATTCAGATTTTTAACACGAGAGTAAACGTAAAAAGAAGGTTTTACAAGACTCACGTTAACAATATTGCAGCAGTACGCACACAATCGAAGCGCAGTAAGGATGGCTAGTGTAACTAGCAAGAATACCACGAAAGCAAGAAAAAGAAGTACGCTATTAACTATTAACGTACCTGTCTCTTCCGAAACGAATGAGTACGTGTGCGACGTGTCTCCTACCATCGTTCGGTCAGAGTCT
+
A@@A?BDDAB<BBBCC@@A@BBBCCACEC@C;<;BB7;7;BBABBC?BC>A=?;@;;;;;*;=BBBBBCI;;:D;A@;;;;;$9<7<2555&5;;6<AA@=CC;;:;@@@=ABB?BCCECABBBBBCCCCCD@CCCC?CCCCCCCC?B?CAA?BCCCCCCC@BBBCCC?CC=AAC?CBBBC<@><899999(:@?????CCCCB?B?BABB?B@>@ACC?BBBBBBC@C>@@@9?@A>@@@CCBBBBBBBBBBBBBBDAAA?BBB?BBBBB@CA?ACBBBBBBB
@ATNG8:00047:03640
GATGGTAGGTGCACATGAGTGTATCCAGAAGATCAGGAACTCTAGAAGAATTCAGATTTTTAACACGAGAGTAAACGTAAAAAGAAGGTTTTACAAGACTCACGTTAACAATATTGCAGCAGTACGCACACAATCGAAGCGCAGTAAGGATGGCTAGTGTAACTAGCAAGAATACCACGAAAGCAAGAAAAAGAAGTACGCTATTAACTATTAACGTACCTGTCTCTTCCGAAACGAATGAGTACCTCTCAGACGCTCGTCCTACCATCGTTCGGTCAGAGTCT
+
:<BC?BAB@;9:?:>@BCBDICDBB?BCC@CCA?@?<@=ABBBBCC@BC@C@CCDCCCCC5B@B@AABCCCCCC;BB;;<;;*<C>E5;;;6;AA=BCBCBCFAA>A?BB?BBC?BBBBBABBECCBBCCCCBCBBB8;;BCBBCC@B?B@A?@DCCBBBC?BBBCBC?BB?BBB?BBBBB9>>>=????@2@C?BBACCABAC?B@BA@@59456:EB@CC;;;BC?B@CCC>CCC?BBBBCBD?BBBBBBBBCCCCCBB@?????9:8B?@@>@BBDDCCCC
@ATNG8:00047:03649
GATGGTAGTACATGATAGACGACACCAGAAGATCAGGAACTCTAGAAGAATTCAGATTTTTAACACGAGAGTAAACGTAAAAAGAAGGTTTTACAAGACTCACGTTAACAATATTGCAGCAGTACGCACACAATCGAAGCGCAGTAAGGATGGCTAGTGTAACTAGCAAGAATACCACGAAAGCAAGAAAAAGAAGTACGCTATTAACTATTAACGTACCTGTCTCTTCCGAAACGAATGAGTACTGCGTCTCACTCTCGCCTACCATCGTTCGGTCAGAGTCT
+
>;ACACCCABBCC@@@BABA;<;EDACCC@CCCAAA>B>BCCCCEE@BB@B?AAA@@@@@0>?CDDBBBCCEDD=@@@????,?@>A;@@@7ABC?BCCCBAB;;7;?BC@CCC@BBCCBCCCBCBCBBBCEACAAA@CBBBBBBB@D@DFC?CBBDCCCC?@AABBB@BB@BCB?BBBAB=:::@BCCCC3BB?>???BBBAB=A>ABCC>A<>:BBB?DCBCCBB@B@CCC>BCF?AACCCCCBBBBBA@@CCBCDABB@CEE@BBBBD@BB?CEAAAAACA
@ATNG8:00019:03660
GATGGTAGATATATGCACGCTCTACCAGAAGATCAGGAACTCTAGAAGAATTCAGATTTTTAACACGAGAGTAAACGTAAAAAGAAGGTTTTACAAGACTCACGTTAACAATATTGCAGCAGTACGCACACAATCGAAGCGCAGTAAGGATGGCTAGTGTAACTAGCAAGAACATCACGAAAGCAAGAAAAAGAAGTACGCTATTAACTATTAACGTACCTGTCTCTTCCGAAACGAATGAGTACACACTCTCATATGACACTACCATCGTTCGGTCAGC
+
88@@@A<?A@?@CCBBB;666>666<@=<:<BA@@A?B?BCEBBBB@BB?B?BCAAACBB1B<88<?497B@A?8;<9:9::$9939399:.;>?<?CCCGCCA@=@>:;6;BB?BBBACB@@AAAABBBBB>AA@A=@AAABCCC=><@00*0===@@BC@CCCCCC???=???@@@;;;.;:9299999'9<8<:=@@@996:>;A?C>@E@@?@@@<@>@??<<8<8999/7>>=???AAAABBBBBBBBAA@@AB;:9BCC>BB<5/+/7175---
@ATNG8:00024:03682
GATGGTAGCGCACACATAGATACAGTACTCATTCGTTTCGGAAGAGACAGGTACGTTAATATGTTAATTGCGTAACTTCTTTTTCTTTGCTTTCGTGGTATTTCTTGCTAGTTACACTAGCCATCCTTACTGCGCTTCGATTGTGTGCGTACTGCTGCAATATTGTTAACGTGAGATCTTGTAAAACCTTCTTTTTTACGTTTACTCTCGTGTTAAAAATCTGAATTCTTCTAGAGTTCCTGATCTTCTGGGTGTATCAGCGAGTATCTACCATCGTTCGGTCAGAGTCT
+
44;<9>DC??A@@@@BBCDCCBBCC>>>==@>5?<44)4:5:7<<;;6667<<>>=:=8<<:;;6;7;:>@@>>959255555$555)5;;?6==>=7<555)4=.44::;?8@A@@<@AD@BBC@B?BC@AAB;;6;@CC;@@@:;9@@CBBBBBA?@<;;9=>>:?9>=>99555;;8;5555/58B8999999$99=<=5>55544499:)////$////9)/)/:.56=<:77)/)/;:///4;594)4;??<@999=>994=9;55.5995@466:>>====666
@ATNG8:00025:03680
GATGGTAGTGCGTGAGAGAGAGACCCAGAAGATCAGGAACTCTAGAAGAATTCAGATTTTTAACACGAGGTAAACGTAAAAAGAAGGTTTTACAAGACTCACGTTAACAATATTGCAGCAGTACGCACACAATCGAAGCGCAGTAAGGATGGCTAGTGTAACTAGCAAGAATACCACGAAAGCAAGTAAAAGAAGTACGCTATTAACTATTAACGTACCTGTCTCTTCCGAAACGAATGAGTACGTGTGACGTACGTGAGCTACCATCGTTCGGTCAGAGTCT
+
?A@B?CABBBBCCBBBCCCDDE99909BB8BCCBBB@C@CBBABAC@CC?B@AAAAAEDD2A>?@?BBB?BB@8?<79999(:949/333&3;A?BCBBCBA@@:>8;;7;<<4<>@AA>>>@?AA@@@AA:>>@B<?==>@@@A<A:>=@>ABBBB@@A=A<>>>=<>A<@@@>@AAAB=BBA<?6666)8>:>>>?BBDAA<A<AA>>5829<<9:58@A<>=><>=AAA:A??<?ABD???99:??BABBBB@??BBBCB@<@BC=<<>>=>>>>>C@>>
@ATNG8:00031:03654
GATGGTAGAGTAGTCATGTGTATTCTCCACGAAGAATCAGGAACTCTAGAAGAATTCAGATTTTTAACACGAGAGTAAACGTAAAAAGAAGGTTTTACAAGACTCACGTTAACAATATTGCAGCAGTACGCACACAATCGAAGCGCAGTAAGGATGGCTAGTGTAACTAGCAAGAATACCACGAAGCAAGAAAAAGAAGTACGCTATTAACTATTAACGTACCTGTCTCTTCCGAAACGATGAGTACTATAGACTATCTGAGACTACCATCGTTCGGTCAGAGTCT
+
/777)//8999444///////55.59949954.44.4448.4.444::::7;>9=9;?:<:@@A0@;>@@@@@??;;;2;<55555$5:5:.555&5994;===>C@9949:=>:?<A8<:556===B@CCCCCCB@CCBB@GCCABC@@=A<A@@=@@@?BC=C<A@@??>;??=@@@?C@?@9==;5;;;;;.;?;@777@@@BC?B?B8889=:;9BCA1/////98,---99/----58:9::::=;<<444=BBBDBBBBCD<@:88>=?A=@@>@@?;::
@ATNG8:00036:03650
GATGGTAGCACACGAGATCTCATCGTACTCATTCGTTTCGGAAGAGACAGGTACGTTAATGTTATAGCGTACTTCTTTTTCTTGCTTTCGTGGTATTCTTGCTAGTTACACTAGCCATCCTTACTGCGCTTCGATTGTGTGCGTACTGCTGCAATATTGTTAACGTGAGTCTTGTAAAACCTTCTTTTTACGTTTACTCTCGTGTTAAAAATCTGAATTCTTCTAGAGTTCCTGATCTTCTGGATATGAGTGACTCGTGCTACCATCGTTCGGTCAGAGTCT
+
448<:?CCCCCCDCBBBBBBCBBCCBBBDDBB@BCCC=CDAD@AABDFFDABBC@@=@6<5>9>>>AAABBBC?BCCBC3BB?BAAA=@AAA?C??<?B<??AACC?BBBBCBBB=AAC?C?@@:::@>>;>AAA8;:@@BBAA@@>>==;;:3856/596<7668A;9:AA568BBA5A;>;>>AAA/A@@?C;AAB778=9::79999+:///;7;6AA<A@??>>>=A=BAA@@@5;;;6;>>?<>>>>G@@??====;717777<*//16:<=@>;;;
@ATNG8:00039:03694
GATGGTAGGAGACACGTCACACGTACTCATTCGTTTCGGAAGAGACAGGTACGTTAATTAAGTTAATAGCGTACTTCTTTTTCTTAGCTTTTCTGTGGTATTCTTGCTAGTTTACACTAGCCATCCTTACTCGCGCTTCGATTGTGTGCGTACTGCTGCAATATTGTTAACGTGAGTCTTGTAAAACCTTCTTTTTACGTTTAACTCTCGTGTTAAAATCTGAATTCTTACTAGAGTTCCTGATCTTCTGGATATGAGTGACTCGTGCTACCATCGTTCGGTCAGAGTCT
+
@@:;448@5@@;AC=BBB<=<666544=5526@@?8=<472///777749=5//6:4:)/)/9396::<<<5559788888'8;-339999/:9988,333,3967779778(/88/..33.3<9594/-----,-4)..77388777679688553---(---(-2,32877788:::155??A.?6=7;;DDE/===DE9><>==??>??@;@AA5>788B=B=>>8;:AAA???:?;?::;;;9=>>;@=98<///77::==>@A@AA<>>>>@<@A<AA@>>>@AA
@ATNG8:00040:03678
GATGGTAGCATCATGCATATCTCACCAGAAGATCAGGAACTCTAGAAGAATTCAGATTTTTAACACGAGAGTAAACGTAAAAGAAGGTTTTACAAGACTCACGTTAACAATATTGCAGCAGTACGCACACAATCGAAGCGCAGTAGGATGGCTAGTGTAACTAGCAAGAATACCACGAAAGCAAGAAAAAGAAGTACGCTATTAACTATTAACGTACCTGTCTCTTCCGAAACGAATGAGTACTGCGTCTCACTCTCGCCTACCATCGTTCGGTCAGAGTCT
+
8:<B?BABBBBCCBBBBDFBABBCB?BBB@BCCB@@>A@BBEBBBC@AA>A??=@89998$74>9:BBCCB???5=@;;;;-4?7?2:::&555.5>BBCCCBC?C?@@=?BB>BBBBCDCCCCCCCAA@B@BCED?BABBCCCCC@C::6;BAAACAA?ACCBBB@BB?BBB?BB@A@9@==9>>==?.?A?B>?>BB@;;<A<AAAA=A<:;@BB?CBAAACC=?=?AA9A::6:?AABBAACCBCDDB@@ABBBBC?AAB?C@A@A?AB?BDCCABBBB
@ATNG8:00041:03693
GATGGTAGTGTCTTATGAGAGTGTGTACTCATTCGTTTCGGAAGAGACAGGTACGTTAATAGTTAATAGCGTACTTCTTTTTCTTGCTTTCGTGGTATTCTTGCTAGTTACACTAGCCATCCTTACTGCGCTTCGATTGTGTGCGTACTGCTGCAATATTGTTAACGTGAGTCTTGTAAAACCTTCTTTTTGCGTTTACTCTCGTGTTAAAAATCTGAATTCTTCTAGAGTTCCTGATCTTCTGGGTCTCTCTCTCACGCACTACCATCGTTCGGTCAGAGTCT
+
88:=7<A@@@@BB?CCBBCCCCCCBB@@ACCC@BBCE=BB@B?BBAACCC@CCBBB?B79:??<?>ACBB@@BBB>88999.9?<?999,7A@@=BB@:@?000>@?@=@BBB@>AA=A>>:>9<<<@?<>>=?@@@;>>AA@???@@A>>=::;5;;=8=?=B=@@>>>>@;:167878(61916////(/5332'------455=6;;;>)9///<28366.6@@AB;;:><@@=>;>;>>BD8==???@>>>?=====?::<7=///;7::499@@@@>>>
@ATNG8:00043:03677
GATGGTAGTAGTACACTAGTCATACCAGAAGATCAGGAACTCTAGAAGAATTCAGATTTTTAACATCGAGAGTAAACGTAAAAAGAAGGTTTTACAAGACTCACGTTAACAATATTGCAGCAGTACGCACACAATCGAAGCGCAGTAAGGATGGCTAGTGTAACTAGCAAGAATACCACGAAAGCAAGAAAAAGAAGTACGCTATTAACTATTAACGTACCTGTCTCTTCCGAAACGAATGGTACACACTCTCATATGACACTACCATCGTTCGGTCAGAGTCT
+
::8<9@<:00///:;<<566645447<5405:::>@:>:@AA@@CC@C@<>:/000/;;;':6////;:44444:188::<<<+<>7:79;;.99:6::=870///(/0695;8:68888;>>?@A@B;;;BB?CA??>@AAAAAAB?B?B<;6;;@:98@@>A@@CCD@BB>?>;5;;9::3///3669::,:><C><<=9>>9499==<=,/+/<@<<9@@@??>??C>B?C>CBC799????BBCC???AAAA997>7677A:::769<9818>?=>B=;?
@ATNG8:00044:03693
GATGGTAGGCGTGTGAGAGTCTGCCCAGTAGATCAGGAACTCTAGAAGAATTCAGATTTTTAACACGAGAGTAAACGTAAAAAGAAGGTTTTACAAGACTCACGTTAACAATATTGCAGCAGTACGCACACAATCGAAGCGCAGTAAGGATGGCTAGTGTAACTAGCAAGAATACCACGAAAAGCAAGAAAAGAAGTACGCTATTAACTATTAACGTACTGTCTCTTCCGAAACGAATGAGTACGTGTGCGACGTGTCTCCTACCATCGTTCGGTCAGAGTCT
+
44:@7<<<8==@;955:<<=BCCCD7CA@AABBBBC@C@BBCBDCC@BB@C?CBB@@@@?,=;:98BABCBBBB>BBBBDCC3A?:>2999.8?A?CBBBBCCBB??<>?:???;>>>>=>=;;9A@@;;:A<AAAA:>>@@A@@>:@;?@B?BDBBCBBA=A>>?BB@BB?BCC>A@9999&77702=:<.8828>>=>?>;;7;;?>?@5616///6:99@@@?<?=;;;3;??;?BBBA???BBBBBB@???;;;;;8;;;:?====:>>;>B??;;;>>
@ATNG8:00044:03695
GATGGTAGCGCACACATAGATACAGTACTCATTCGTTTCGGAAGAGACAGGTACGTTAATAGTTAATAGCGTACTTCTTTTTCTTGCTTTCGTGGTATTCTTGCTAGTTACACTAGCCATCCTTACTGCGCTTCGATTGTGTGCGTACTGCTGCAATATTGTTAACGTGAGTCTTGTAAAACCTTCTTTTTACGTCTACTCTCGTGTTAAAAATCTGAATTCTTCTAGAGTTCCTGATCTTCTGGCTCTCGTAGACAGATACTACCATCGTTCGGTCAGAGTCT
+
8:::7<;<555=555666>>>BB;;;A@@BBC>B;;;4:?;;7:<665//5/////)/)/;;>;D@BCB@@;;/=,//;:;)00+/9::14455.5::6;;266>==B@CCCCCCDF;;;;?B>BBAA<;0>;@00/;9=>0:9>=>>99996BB;CCC@CC?A=@@@@@@@AC;:;DDC3@5;4:;;;;*0@<000=<@@@@995549;;<+<==<@?B;@@?CCBCBBB@B?BB@BAB5;;;4;?BA;:;@@AAAA:99>???<00/;?<>?;B889BB9:9
@ATNG8:00048:03675
GATGGTAGTATAGAGCTTACATAGTACTCATTCGTTTCGGAAGAGACAGGTACGTTAATAGTTAATAGCGTACTTCTTTTTCTTGCTTTCGTGGTATTCTTGCTAGTTACACTAGCCATCCTTACTGCGCTTCGATTGTGTGCGTACTGCTGCAATATTGTTAACGTGAGTCTTGTAAAACCTTCTTTTTACGTTTACTCTCGTGTTAAAAATCTGAATTCTTCTAGAGTTCCTGATCTTCTGGATACACTCATGTGCACCTACCATCGTTCGGGTCAGAGTCT
+
444:7=CBBCDCCCCCC@BBCBCCCCBCCBC?CDDD>CC?C?CCCCCCC?BBA@A@D@BBBB@C@CBBABBCA@<=>===.>?;@BBB=BB@?>?>?9>=498ABBB?AABCCCBB>BB>9>9>><>>AAA=>@@@7;;>;;;@>@BAAB:;:?:<==<@B=B:<<@@@A@@@<<<<==5==A<A=>>>+99888+//=666;<;;06778(8>@AA=A;?@<AA<==BB;>;>@;:;@<@@A<AAAAA::;@???@@@@866;68///:3///+/>@>@;;;;
@ATNG8:00049:03694
GATGGTAGCTCTGCTCTGACTCTCGTACTCATTCGTTTCGGAAGAGACAGGTACGTTAATAGTTAATAGCGTACTTCTTTTTCTTGCTTTCGTGGTATTCTTGCTAGTTACACTAGCCATCCTTACTGCGCTTCGATTGTTTGCGTACTGCTGCAATATTGTTAACGTGAGTCTTGTAAAACCTTCTTTTTACGTTTACTCTCGTGTTAAAAATCTGAATTCTTCTAGAGTTCCTGATCTTCTGGGTGCGCTACAGTCTCTCTACATCGTTCGGTTAGAGTCT
+
:66>9>BBABBCBBDCCCCCCCCCCCCCCBAA>@BBC>CB?C?CCAAACD@CECCCAC?BBCB@CADCBBCCCCF?BBEEE5CB@BBCB=BC;;:<FD=BB;;;BCBB?BBCCDCCE@CBD:;8;BBBBBBC?BBDC@CCC9::ABBBCCCCBBB?BCJBCC9::;BBBCBBAA8;0AB@7A0000AAAAGFEBBA;@@@;;:A@?@>@DDE5AABBC@C@BC@ABBCC??=?=AABAAC?AABC>B@@ABBAAAA@@@@@@ABBBB;;;?BB?B?BACAA00
@ATNG8:00023:03731
GATGGTAGTATCTGCACACTCTGTCCAGAAGATCAGGAACTCTAGAAGAATTCAGATTTTTAACACGAGAGTAAACGTAAAAAGAAGGTTTTACAAGACTCACGTTAACAATATTGCAGCAGTACGCACACAATCGAAGCGCAGTAAGTATGGCTAGTGTAACTAGCAAGAATACCACGAAAGCAAGAAAAAGAAGTACGCTATTAACTATTAACGTACCTGTCTCTTCCGAAACGAATGAGTACGAGAGAGCACACGTGTCTACCATCGTTCGGTCAGAGTCT
+
///<9>CCBBBB9:5<;;;>>???><>CCBAAAAACGK@CBB@@??;@@<@;598<:::;):7?>8:====<;;3;744999'4506:???2<??;>BBCBBBBB@B?BC?BBB?AAFEBCCECDCBCBBCC@BDBC@BCBCBDDC?BBB;;7;AAAAAAA@BBBCBB?BE@999?A@>>=5=00*0;;;;,9;674488=99@<@;@>8878;A=CCB@B><000:7:::?D=C999:ACCBBBBBBBBDBBBBBCBBCBBBAA?@;;;?@AA>A@?>BB@>?
@ATNG8:00023:03745
GATGGTAGAGTATCATGTGTATCTCCAGAAGATCAGAACTCTAGAAGAATTCAGATTTTTAACACGAGAGTAAACGTAAAAAGAAGGTTTTACAAGACTCACGTTAACAATATTGCAGCATTACGCACACAATCGAAGCGCAGTAAGGATGGCTAGTGTAACTAGCAAGAATACCACGAAAGCAAGAAAAGAAGTACGCTATTAACTATTAACGTACCTGTCTCTTCCGAAACGAATGAGTACACACTCTCATATGACACTACCATCGTTCGGTCAGAGTCT
+
48:<?BAABBBBDCDBBBCBBBBBB>BBA?BAAABBC@AABCC@A?AD?C?B;;;ABAA,B;;;9@<>@@?@>8>BBBGFE0CC7;7;CC;CDD?CBDCBBBCC?B?::6:BA>BBBBBBB?@AABABBAA=BCDC>ABBCCCDE@D@BBBACBCB;;<E@CCCC@@;9:3:9917>;;818?B>??>>000(/8<:8><??<?9>>AA@B@A@@CC>AAB@???=A>ACC>AAA?BABDECBAABBBBBBBBBBAAA@AAAA=?>B;905<9:;;<<;<55
@ATNG8:00025:03704
GATGGTAGTCTCAGATAGTCTATAGTACTCATTCGTTTCGGAAGAGACAGGTACGTTAATAGTTAATAGCGTACTTCTTTTTCTTTGCTTTCGTGGTATTCTTGCTAGTTACACTAGCCATCCTTACTGCGCTTCGATTGTGTGCGTACTGCTGCAATAATTGTTAACGTGAGTCTTGTAAAACCTTCTTTTTACGTTTACTCTCGTGTTAAAATCTGAATTCTTCTAGAGTTCCTGATCTTCTGGCTCTCGTAGACAGATACTAATCGTTCGGTCAGAGTCT
+
C;;69=<<BBBCDCBBBBAAABBBBBBA@;?A@CBBB<BB?C?CB;<6;;69<=@@:?;A@:;7@<A@@@@00/9)/////$///(48;;2:;;<8>;949<,/0==>A=@BBB@@@C=AAB?B?BCAAAECC@CBBB>BBB;;;@A?;;:000>@:00)/39>:>6>>>>=;<:@;>9999*99=9>>@@@.99=AA5?00//////;)///&44455155;@:<<@695<7;7;>>669@CBC@CA9;:AABCBBAAABAABBACAAA?CC@D;;;CCA;;
@ATNG8:00030:03721
GATGGTAGCGAGCGAGTGTGTATACCAGAAGATCAGGAACTCTAGAAGAATTCAGATTTTAACACGAGAGTGAACGTAAAAAGAAGGTTTTACAAGACTCACGTTAACAATATTGCAGCAGTACGCACACAATCGAAGCGCAGTAAGGATGGCTAGTGTAACTAGCAAGAATACCACGAAAGCAAGAAAAAGAAGTACGCTATTAACTATTAACGTACCTGTCTCTTCCGAAACGAATGAGTACCTCTCAGACGCTCGTCCTACCATCGTTCGGTCAGAGTCT
+
::;=:>>CCCCBABCCCEECBBBBCECED@CCCCBB@B@CCCCCBC>BB@B?BBDCBCC9A=BCFCCBBBBBB?BAAAABA2AD?C?BBB<BDCBCCCABBA@@<A?A@=@BC?CCCDBBBBBCCCDAABD?C9::@CCCC@A?B?C?;;;9<BCCCCCC?CCBBBB?AB=AAB5:9@>>5=::3:===?1?C?BBBBC???A=A9?=<=5949>CCCACBBBBDE>B@CCC=BBB?;;:AA??=?AABBAAABB???AA>ABB?BBA;@?@E@DDCCDDBBB
@ATNG8:00032:03716
GATGGTAGAGTATCATGTGTATCTCCAGAAGATCAGGAACTCTAGAAGAATTCAGATTTTTAACACGAGAGTAAACGTAAAAAGAAGGTTTTACAAGACTCACGTTAACAATATTGCAGCAGTACGCACACAATCGAAGCGCAGTAAGGATGGCTAGTGTAACTAGCAAGAATACCACGAAAGCAAGAAAAAGAAGTACGCTATTAACTATTAACGTACCTGTCTCTTCCGAAACGAATGAGTACGTGTGACGTACGTGAGCTACATCGTTCGGTCAGAGTCT
+
?@@D@DDAABCBBBBCCCCCCAAAC@CDC=BCDDAB?A<@@CCDDD?DC?B?@?@99999*;>BCCCCCCCBB@:AB:9999*;B>B;A@A8@CC@CBBCCCC998:?BB?BBB?AABACBBBDCBBCCEDD@D@@@@CCCCAABD@D@BBB?BDCCBBBC?BBBBBB>BC?BBB=ABBB@9???<?BBCB3BC@BAAABCBBB>A>BCAA7;7;>CDCACCBBBBG@B@BBB=BBB?BBBBBCBC??>ACCCCCCACCAABBACAAACD<@?>BBBDBBB??
@ATNG8:00036:03716
GATGGTAGACACGTGTGCTCTCTCGTACTCATTCGTTTCGGAAGAGACAGGTACGTTAATAGTTAATAGCGTACTTCTTTTTCTTGCTTTCGTGGTATTCTTGCTAGTTACACTAGCCATCCTTACTGCGCTTCGATTGTGTGCGTACTGCTGCAATATTGTTAACGTGAGTCTTGTAAAACCTTCTTTTTACGTTTACTCTCGTGTTAAAAATCTGAATTCTTCTAGAGTTCCTGATCTTCTGGAGATATCATCAGCGAGCTACCATCGTTCGGTCAGAGTCT
+
BCCD@AABBBC??AB@AACECCBCCBBABCCC?CCBB>CC@B?BCCCDAA?BBBBB?B@BBBC@B<??BBBBBBA;77889.9@<D777,9AAC@CCD@A?588AABE@BBBDA@AA>>>>6868>>>>===;AAAA:>>>>>>><<;A???=>>;=><9>@:>;???=>?A??9?@?@@6A<A=@@@@?/<<///(/66///99:?=ADDD/C;;;@:?;8858AAAA?@=?<@AABAA066@<>=;AAAAAAAAA@@AA>@<<9<<<=?;::6:AA=>>:::
@ATNG8:00037:03742
GATGGTAGCTCTGCTCTGACTCTCGTACTCATTCGTTTCGGAAGAGACAGGTACGTTAATAGTTAATAGCGTACTTCTTTTTCTTGCTTTCGTGGTATTCTTGCTAGTTACACTAGCCATCCTTACTGCGCTTCGATTGTGTGCGTACTGCTGCAATATTGTTAACGTGAGTCTTGTAAACCTTCTTTTTACGTTTACTCTCGTGTTAAAAATCTGAATTCTTCTAGAGTTCCTGATCTTCTGGATACACTCATGTGCACCTACCATCGTTCGGTCAGAGTCT
+
:59?=;BBBABAA@AAABBBCBCAAA@@>;;9:?<@<5=B<@=@BCCAAA@BCCGC@C@DECC?C@CCCCCAA@C>AABAC0;;::BCD>;:<<8<CC>BC9;;@CBC?BBCCBBBEADBB@B@CC@@@BBB?BB@@=AACCCDCCBBBBB@@@A?ABB@BC@C@BBBCCCCBC>B;;;0;=A=;<<<;*;CCCE>BBBCAABBBB@CBCB2BBBBB@B@CD@BBCCCCC?A?ACBBBC@A@A?ACCCCBBB;;;;@@@A>@AA?;;;;;@CD@DBDCCB000
@ATNG8:00038:03710
GATGGTAGTGTCATATGAGAGTGTGTACTCATTCGTTTCGGAAGAGACAGGTACGTTAATAGTTAATAGCGTACTTCTTTTCTTGCTTTCGTGGTATTCTTGCTAGTTACACTAGCCATCCTTACTGCGCTTCGATTGTTTGCGTACTGCTGCAATATTGTTAACGTGAGTCTTGTAAACCTTCTTTTTACGTTTACTCTCGTGTTAAAAATCTGAATTCTTCTAGAGTTCCTGATCTTCTGGATAGCGACGCGATATACTACCATCGTTCGGTCAGAGTCT
+
444:5<AABBCCDC==BCCCCCCAA@;;=B?C:BBBB=BB@C@CBCCBCC@CE9969A:=BBB?C?BCBCBBAAC=;;;;.9?:?<==4@@@?=@BC@CC?ABCBCCACCGCCCCC?CCC@D?DDDCBBBB=A@BB6;;B;BBCCCAAACCC@@=@@A@CE@B@BCCCCBBBC=@;;;0:<A=;;;;<*;BBCD>AAAAAAB:::2:9:9'99::C@DACD@BBBBB;;:;@BBCBBE?CCCAABACCCCBBBBBBCBCBCBC?@@??C@@@>@CAABEBAA
@ATNG8:00038:03711
GATGTAGAGAGAGCTCTCTCATCGTACTCATTCGTTTCGGAAGAGACAGGTACGTTAATAGTTAATAGCGTACTTCTTTTTCTTGCTTTCGTGGTATTCTTGCTAGTTACACTAGCCATCCTTACTGCGCTTCGATTGTGTGCGTACTGCTGCAATATTGTTAACGTGAGTCTTGTAAAACCTTCTTTTTTACGTTTTACTCTCGTGTTAAAAATCTGAATTCTTCTAGAGTTCCTGATCTTCTGGTGTCTGATCTGTATCACTACCATCGTTCGGTCAGAGTCT
+
:::>=<C<;6BBCC;::@@@?;66@>ABC;;:<DDE>BB@C@CBCCCBB?BBBBB@B>@ADD@C?BBBBBCBA@;?????1?><BBBB<AADC@CCC?A@4:9A@BC@A@@ABBBB988>;>;@@A>==??:===><?@A@@@@>>=??C;;;=59788=>9=788878=>??;===@?1=9>9888888%8=////)//9/..47-.*-999(5-..3.306639878;=95;7;@>@>?<@>@56///737</////=;<;>=<698//-0--(--3567779
@ATNG8:00043:03741
GATGGTAGGAGACACGTCGCACACGTACTCATTCGTTTCGGAAGAAGACAGGTACGTTAATAGTTAATAGCGTACTTCTTTTTCTTGCTTTCTGTGGTATTCTTGCTAGTTACACTAGCCATCCTTACTGCGCTTCGATTGTGTGCGTACTGCTGCAATATTGTTAACGTGAGTCTTGTAAAACCTTCTTTTTACGTTTACTCTCGTGTTAAAAATCTGAATTCTTCTAGAGTCCTGATCTTCTGGTGAGATATGCATGATGTTACCATCGTCGGTCAGAGTTCT
+
5700)/9;7=BB@;;;>94444::9:;=666=7<900*-837(.-(-866:6;===@8A495>>:B?BCBBA@@8>8:999:$7838987)38<>>4977,8>4<<?>8818>>888==9=@@;@=;::;;;;@=>>>B<===AAB@@@AA???@@@:;;;<@@<A<;<;@@@>=>=@@ACB;B<A<>>>==/>@;;<4888///<<<A<=>>=,9///=9=9AD=A???A@@@=>>>@<<6<<<8<>>@A:66=633;7---077+--7776@:?=656//(.8
@ATNG8:00046:03702
GATGGTAGTCTCAGATAGTCTATAGTACTCATTCGTTTCGGAAGAGACAGGTACGTTAATAGTTAATAGCGTACTTCTTTTTCTTGCTTTCGTGGTATTCTTGCTAGTTACACTAGCCATCCTTACTGCGCTTCGATTGTGTGCGTACTGCTGCAATATTGTTAACGTGAGTCTTGTAAAACCTTCTTTTTACGTTTACTCTCGTGTTAAAAATCTGAATTCTTCTAGAGTTCCTGATCTTCTGGAGATATCATCAGCGAGCTACCATCGTTCGGTCAGAGTCT
+
99::9>>CCCABBCCCBB:;<DBCBCBABC;;5;A??;@C@DADCCCCCCAECB@@?@=AA;;692:6=??<<;;7;@@@A0@@>@BCD>BBAC?ACB@BB7;;BCBG@CCDC@@;;5;AA5<:;CEICCBB@BCBB>BBBBCCBBBBBB@@@DC@;;<?AB:@<@:;9@<A@C@@AA@B4?9?<;:;;;*9?AA@:?AB;;;ACCD@AAGL0D000@;=9>B@CCEGCBB@B@CBECBB?AAB?BCBBBCCCCCABACCCCDCD@DCBBC?BC@EECCCBAAA
@ATNG8:00020:03793
GATGGTAGTGTGTCTCTGAGAGTAGTACTCATTCGTTTCGGAAGAGACAGGTACGTTAATAGTTAATAGCGTACTTCTCTTCTTGCTTTCGTGGTATTCTTGCTAGTTACACTAGCCATCCTTACTGCGCTTCGATTGTGTGCGTACTGCTGCAATATTGTTAACGTGAGTCTTGTAAACCTTCTTTTACGTTTACTCTCGTGTTAAAATCTGAATTCTTCTAGAGTTCCTGATCTTCTGGAGATATCATCAGCGAGCTACCATCGTTCGGTCAGAGTCT
+
445;7>AABB?@?CABBAACCCBBBCBBAB@><?989/;B>B?BBBCCBB@BCC?@=?9>C::6:=@CCCCBC>=8<@00*/:87000*;@::29;@;@D?A@AB@A?ACCCBC::6;?>4:9;DDDBBBA?ACBB?BCCBAADDCCCCCCB??=?A?=?@4;7;AABBBCAA=A;;;0;<A=ABBB7@A;;;8;ACBBBBBBB@BBC3;;;CC?D@CC@CCCCCCC@C@BB@A@C?BAB?BCCCCCDCCCCCCCCCA@>?:>@@?@<@@<@BBBBBBAA
@ATNG8:00021:03789
GATGGTAGTATCTGCACACTCTGTCCAGAAGATCAGGAACTCTAGAAGAATTCAGATTTTTAACACGAGAGTAAACGTAAAAAGAAGGTTTTACAAGACTCACGTTAACAATATTGCAGCAGTACGCACACAATCGAAGCGCAGTAAGGATGGCTAGTGTAACTAGCAAGAATACCACGAAAGCAAGAAAAAGAAGTACGCTATTAACTATTAACGTACCTGTCTCTTCCGAAACGAATGAGTACGAGAGAGCACACGTGTCTACCATCGTTCGGTCAGAGTCT
+
4::;7ABCCCCCCBCC:9;B@CDBC@CBIIIGCB@B;@6;;DBDCE@AA>A>AA?99999):<@@ABCBCCBBB<@@;;;;;*;@=A5;;;.;AA?BCCCCCB@@=A?CB?BCC@BACCCCDDAABCABBBB>BDDD?CCCCAA@B9@=@9::;CCCDCCC@CCCBBB?BB?BCC?BBBBB=BAA>CCCCC3BB?BAAABF@@@:=:=BBC7;8;>BCE@CC<<;BC@C?BBC>BBB?BBCBDBBBBBBBBBBCCCCCBBBBBBB?@>>8949?=@ABBBB???
@ATNG8:00021:03791
GATGGTAGCTCACGTACGTCACACGTACTCATTCGTTTCGGAAGAGACAGGTACGTTAATAGTTAATAGCGTACTTCTTTTTCTTGCTTTCGTGGTATTCTTGCTAGTTACACTAGCCATCCTTACTGCGCTTCGATTGTGTGCGTACTGCTGCAATATTGTTAACGTGAGTCTTGTAAAACCTTCTTTTTACGTTTACTCTCGTGTTAAAAATCTGAATTCTTCTAGAGTTCCTGATCTTCTGGTATGACTAGTGTACTACTACCATCGTTCGGTCAGAGTCT
+
58883:@AABBBCBCDBBBBBCCBBBBCBBBB=BAA@:AC>A>BDDCBBC@CBBDB@B@BBBB?B?BBBBBABBC?BAAA@2@?;A?@A=ACCF@CBB?AB?BBCBBB>BBBCCBCA?BBB<;7;?<<<>;;5;><<:=>A?@??A@@@@@@A@@;>>@>>><><==>CAAAAA:==@BA5C<A::9999):=888(//8///<::><@@@@.9;;;A;A9>>:::9?>>?=A<???B>>7;:==>>>>>>>??;;;AAAAB>>><?>===0775:@A>??788
@ATNG8:00022:03766
CGATGGTAGCGAGCGAGTGTGTATACCAGAAGATCAGGAACTCTAGAAGAATTCAGATTTTAACACGAGAGTAAACGTAAAAGAAGGTTTTACAAGACTCACGTTAACAATATTGCAGCAGTACGCACACAATCGAAGCGCAGTAAGGATGGCTAGTGTAACTAGCAAGAATACCACGAAAGCAAGAAAAAGAAGTACGCTATTAACTATTAACGTACCTGTCTCTTCCGAAACGAAATGAGTACCTCTCAGACGCTCGTCCTACCATCGTTCGGTCAGAGTCT
+
=;5:E9BBABBCCBABACCCC@@A;;4:A@<ACBCAA=A=@@BAABB???;@:=>=;;;;.549=<>A<B@;;;.:@;;:;-9?7?.9:9&5>D<<BB95;A;;598==8>BB=ABBBC:;;B@@ABAAAC?CIBB@C@B@BCDC@C@CCB@BCCCCBCB?BBDBBC?BB>AAC?AA?@>6=::3:==>?.=A?@:99CCCED@C@999A?A>A?BBA=ABB@A@C@C>AAC;B;:;,;<<?CGC?BBBBBBABABAAABB?BBB@CBB;@>@A@CCCCBBBBB
@ATNG8:00025:03777
GATGGTAGCACGACACGACGATGTGTACTCATTCGTTTCGGAAGAGACAGGTACGTTAATAGTTAATAGCGTACTTCTTTTTCTTGCTTTCGTGGTATTCTTGCTTGTTACACTAGCCATCCTTACTGCGCTTCGATTGTGTGCGTACTGCTGCAATATTGTTAACGTGAGTCTTGTAAAACCTTCTTTTTACGTTTACTCTCGTGTTAAAAATCTGAATTCTTCTAGAGTTCCTGATCTTCTGGATAGCGACGCGATATACTACCATCGTTCGGTCAGAGTCT
+
//:;6>AA<;4444;<=>>==?=BAAA<<<;>169>A656268<<@@@ED?@A@;;.439<<<9<9==CDCB@:>688888'78383//(////6:::6==9=:B???<?AC897BB>AAA>A578888;;?;@@AC<>>;;;@@;;;@>>888=7;9::>><@<A@A;<:A@@7;6=@@2=9=///@@@,=====07:==>===??89;;:,:///9383<@<A>==AAA=A<???ADD;>>@=AA===>>>===@B;;;;;::5;;==A=AA<>>====888
@ATNG8:00029:03795
GATGGTAGGCGTGTGAGAGTCTGCCCAGAAGATCAGAACTCTAGAAGAATCAGATTTTAATCACGAGAAGTAAACGTAAAAAGAAGGTTTAACAAGATCTCACGTTAACAATATTTACAGCATGTACGCACACAATCGAAGCGCAGTAAGGATGGCTAGTGTAACTAGCAAGAATACCACGAAGCAAGAAAAGAAGTACGACTATTAACTATTAACGTACCTGTCTACTTCCGAAACGAATGAGTTACTATGTAGAGCTCTATACTACCATCGTTCGGTCAGAGTCT
+
>5;6;955@::4995444:445::=4;;;9<<<<666.55;5///)/;)//9/4444&4.4444/://)/999(///////$/:-3,33(3,394;:333=73336:4993....'--222,,,----56::5505>=;6=825755:,5,27>8?ABACCAA>AA@@??9>A8=?@8<=83.3:945555)57.5667755576265::99494/////(/98//577151255(5;;8;67--(--66689233337788777733,22555+22.222.35...
@ATNG8:00030:03762
GATGGTAGCACACGAGATCTCATCGTACTCATTCGTTTCGGAAGAGACAGGTACGTTAATAGTTAATAGCGTACTTCTTTTTCTTGCTTTCGTGGTATTCTTGCTAGTTACACTAGCCATCCTTACTGCGCTTCGATTGTGTGCGTACTGCTGCAATATTGTTAACGTGAGTCTTGTAAAACCTTCTTTTTACGTTTACTCTCGTGTTAAAAATCTGAATTCTTCTAGAGTTCCTGATCTTCTGGTGTCTGATCTGTATCACTACCATCGTTCGGTCAGAGTCT
+
@<CB@DBBCCBCAABB@AACCBCCBBCBBC@?<??@A<BF@C@BDBBBBC@CCBBB@C?BBCC?B?BCBBBBCBB=88888.8A?BBBB>BCBB?B>>9>B<>?BCCC>@@BBBBAA>BBB>B>A@AAA>==9>>>A688>===>>>AAAA<=>A;8:8:>A<B<>><>BCA??:===DD;D=A<@@@>>.>=777.668///;9;?<AAAA/A@@@?=D<AA=BAAA>>>;@6::@@@?=@>>;>AA>>>>>>@>;;>>>AAAA<AAAAA7;;7;;==>A>>>
@ATNG8:00045:03752
GATGGTAGCTCACGTACTTCACACGTACTCATTCGTTTCGGAAGATACAGGTACGTTAATAGTTAATAGCGTACTTCTTTTTCTTGCTTTCGTGGTATTCTTGCTAGTTACACTAGCCATCCTTACTGCGCTTCGATTGTGTGCGTTACTGCTGCAATATTGTTAACGTGAGTCTTGTAAAACCTTCTTTTTACGTTTACTCTCGTGTTAAAAATCTGAATTCTTCTAGAGTTCCTGATCTTCTGGAGATACACATGATACTCTACCATCGTTCGGTCAGAGTCT
+
8:8?<@@@>@:@@@966?:CCGCBBA;;;BBH@AABJ?HJAGADDAABBB>ABCAA=A<:99A<@<@@BBBBBAA>:9999)9<<AABC?CAAA@CAA<::399=<>?=ACCB@A@?799?<B;>>A=;;;;:>@;;5;;88/6//(/:;;<//7>;;::8>>8=8=BC;;;==>166===/>3;5;====.=A;;;17////-,,,-)-999(95555.5.55/5555688/50589555,22;4889:>=>=<=>><<765<;95///9959;+66?=99999
@ATNG8:00046:03798
GATGGTAGCGCGACGAGCGTAGACCCAGAAGATCAGGAACTCTAGAAGAATTCAGATTTTTAACACGAGAGTAAACGTAAAAAGAAGGTTTTACAAGACTCACGTTAACAATATTGCAGCAGTACGCACACAATCGAAGCGCAGTAAGGATGGCTAGTGTAACTAGCAAGAATACCACGAAAGCAAGAAAAAGAAGTACGCTATTAACTATTAACGTACCTGTCTCTTCCGAAACGAATGAGTACGATGAGATCTCGTGTGCTACCATCGTTCGGTCAGAGTCT
+
8<4966<?<A;;5:>;;@BBCCBBC=BBC@BBCC;::;?BBCAA@D@AA=A=@@?98888)9:=;@000@???@8<=9999:';A>C5;;;.;CC@CEDCCDB;;5;9??;@CC=@ABBBBFCCCDBBBBAB<@@@@<@BBBDDFE?B?B;;8;BCCCCCC???@;;:?BE@CBA?ABBCD>>=>?BBBBB3BB@BEABB@A@@;@<@?==:=:==ABC@CDCBAAB?A?AA@;?9947BABBBBBBBCCCCBA>>=>>>;;;>>;?>>>A6;;:>A@???@>=
@ATNG8:00049:03750
GATGGTAGCTATACGTATATCTATGTACTCATTCGTTTCGGAAGAGACAGGTACGTTAATAGTTAATAGCGTACTTCTTTTTCTTGCTTTCGTGGTATTCTTGCTAGTTACACTAGCCATCCTTACTGCGCTTCGATTGTGTGCGTACTGCTGCAATATTGTTAACGTGAGTCTTGTAAAACCTTCTTTTTACGTTTACTCTCGTGTTAAAAATCTGAATTCTTCTAGAGTTCCTGATCTTCTGGGATGTGTGCGCAGTGCCTATCGTTCGGTCAGAGTCT
+
966>:>CCBBCCCCCCBCCCCCDBBABBBBAA>ACCF>CC=B@CCCBBCD@CCAAA?C@BBBC@C@AAA@BBBBC>BABCB3BB@CBBB=BBBB?BCC>AA<>>?BBF@CCCCCBBB:>=@9>9=@@AA=>>:=;;;588>;;>>AAAAAA=>>>;>=><@@<@<8::AABA>>5;;===2=<B9==???/?A===0//////<<;>;:@>>)5///;395>>5>AA@>>><@<AA::9=8988;6;///://8=?@??@?<A>>>??<?B<>>@@@AAAA
@ATNG8:00021:03838
GATGGTAGTACATGATAGACGACACCAGAAGATCAGGAACTCTAGAAGAATTCAGATTTTTAACACGAGAGTAAACGTAAAAAGAGGTTTTACAAGACTCACGTTAACAATATTGCAGCAGTACGCACACAATCGAAGCGCAGTAAGGATGGCTAGTGTAACTAGCAAGAATACCACGAAAGCAAGAAAAAGAAGTACGCTATTAACTATTAACGTACCTGTCTCTTCCGAAACGAATGAGTACGTGTGCGACGTGTCTCCTACCATCGTTCGGTCAGAGTCT
+
<<BDADD?@@CCBBBBBBBB9;;AB>ADDADBCBBD?@?ACEEDCD@CC?A<?>A?@@@@,A>BBCDCCBBAA@8@@;;:::$9<@2959&5<>=CDCCBCB@@=@?AB?BBC@CCBBBBBBBBCCDCCCD@CCBB>BBBBDEAA>BBCCC?CCCCCCCC?BBBCCC@CC??@A>ABBBC=A?>9>@???2@A?B>>>CCCCC?B?BBCC?@=;@B9:8:@AABCC@C@DCC>CAA?@CCDCAAACAAAAAACCCCCAAB@B@A=@>?AA<@@=@CDDDC@@A
@ATNG8:00029:03816
GATGGTAGCTCGCTGATGATATCTCCAGAAGATCAGGAACTCTAGAAGAATTCAGATTTTTAACACGAGAGTAAACGTAAAAAGAAGGTTTTACAAGACTCACGTTAACAATATTGCAGCAGTACGCACACAATCGAAGCGCAGTAAGGATGGCTAGTGTAACTAGCAAGAATACCACGAAAGCAAGAAAAAGAAGTACGCTATTAACTATTAACGTACCTGTCTCTTCCGAAACGAATGAGTACTACTCTCAGAGACACACTACCATCGTTCGGTCAGAGTCT
+
<:;A?BBC?;;CC;;;DDBBBBBDE@CCC@ABBBDC@C@FDEDCBB?::8:?@??9::::'9=AABABBBDBA@8@@;;;;;';?:?4999&5>>9@?>BBBCEE@D@BB@BED@CBCBBBCCCCCCDCC::;;CBB@CACABDBB?D@DBB@BDCBBBBB@DBDCCC?BB@CBB?BBBAA9=9929:::9.:A?B???B@@BB:>:>B@@;><>>BCC?AA@@?AA=@?:::5:@@?BDCBBBCC?@?BBBBBCBBBBB?;;;=8=???><==5;888=@@@>
@ATNG8:00048:03830
GATGGTAGCGCGACGAGCGTAGACCCAGAAGATCAGGAACTCTAGAAGAATTCAGATTTTTAACACGAGAGTAAACGTAAAAAGAAGGTTTTACAAGACTCACGTTAACAATATTCAGCAGTACGCACACAATCGAAGCGCAGTAAGGATGGCTAGTGTACTAGCAAGAATACCACGAAAGCAAGAAAAAGAAGTACGCTATTAACTATTAACGTACCTGTCTCTTCCGAAACGAATGAGTACGTGTGCGACGTGTCTCCTACCATCGTTCGGTCAGAGTCT
+
@AAA?BCCCBACCCCCBBCCJCBBC=CCB@DCCCBB?C?CBCBBBA?AC?A?BA?77777)8?ABCCCCCBBBC9<<:;;;;*;C>B5:;;49DEACIBBBBBCB?B@@@?ACE@CCCCBBCCCCCCCCCC@BAA@@BBBBDCAA>A?B@@>@CCCCCCCCBBCCB?BC?BBB>ABBBC=998@BBDDC2CD?A@A=BE???<@<@AAA;>9>?ADD@CA???AA?B@BBE>BAA>ABBBBBB???B???CC:;8>;;;=???=?@@@B?BB?CDCCBCB@@
@ATNG8:00050:03231
GATGGTAGCGCATATCAGCGCAGCCCAGAAGATCAGGAACTCTAGAAGAATTCAGATTTTTAACACGAGAGTAAACGTAAAAAGAAGGTTTTACAAGACTCACGTTAACAATATTGCAGCAGTACGCACACAATCGAAGCGCAGTAAGGATGGCTAGTGTAACTAGCAAGAATACCACGAAAGCAAGAAAAAGAAGTACGCTATTAACTATTAACGTACCTGTCTCTTCCGAAACGAATGAGTACGATGAGATCTCGTGTGCTACCATCGTTCGGTCAGAGTCT
+
CCCC?B@;?BBBA@;<BBBBAAACC=BBB=;665555;7;=?>=;;.44.3-37459>==,=.66;>?CC996>29=44494$4>8@8==<0<>9.666;>BA;;6;=@A=B@@=@ABBBDBBCBBBBBC;;9;CCC?ABDBBAAB>B>BBB=A;;9>>>?<BBBBBB@BA>??=8<>99929@@=AAABB3AA>A@A???A@@:?:?===:>;==AAA>ABBAABB>@;>@>6>00+0@@@CCBBBBBBBBBBBCBBD?889>@:@888B;???BAA<?=999
@ATNG8:00057:03247
GATGGTAGCTATACGTATATCTATGTACTCATTCGTTTCGGAAGAGACAGGTACGTTAATAGTTAATAGCGTACTTCTTTTTCTTGCTTTCGTGGTATTCTTGCTAGTTACACTAGCCATCCTTACTGCGCTTCGATTGTGTGCGTACTGCTGCAATATTGTTAACGTGAGTCTTGTAAAACCTTCTTTTTACGTTTACTCTCGTGTTAAAAATCTGAATTCTTCTAGAGTTCCTGATCTTCTGGTATGACTAGTGTACTACTACCATCGTTCGGTCAGAGTCT
+
@?@C@CCCCCCCC@@BCCCDCCCBBBCCCCCC?CDDD>CC?C?CCCCCCC?CCCCB?B@BBCC?C?BBBABBCCC?ABCCC3BB>AABB=BDBC?BBB?BB=@@CCCC<@ABBCCBB?BAC=?;?@@@AA>?:?A@@5<;DA;<<@@AC@@@@@?9<::7;B=A<??@@?A>;;5:;;>@6@<@=@AA@@/@@=<<+//7///===A<ADDD/@;;;B=D=@@;>>@AAAA<><>A@@A@688B<BBBB@@??@A@@@AAA@@@@;@AADD;?>;>AAAAA==>
@ATNG8:00064:03233
GATGGTAGGACGAGCGTCTGAGAGGTACTCATTCGTTTCGGAAGAGACAGGTACGTTTAATAGTTAATAGCGTAACTTCTTTTTCTTTGCTTTCGTGGTATTCTTGCTAGTTACACTAGCCATCCTTACTGCGCTTCGATTGTGTGCGTACTGCTGCAATATTGTTAACGTGAGTCTTGTAAAAACCTTCTTTTTATGTTTACTCTCGTGTTAAAAATCTGAATTCTTCTAGAGTTCCTGTCTTCTGGCGCGTATGTATGTCGCCTACCATCGTTCGGTCAGAGTCT
+
8894.5<>5:955;84454:4?:;4994;<9919A=>3<@:>89;995==9@AB;99)99=>@A?C@BBB>B9949?;==999(99<4455=/56<>9>6615;.54549;7999@@===8===9=:>@@>@?::4:?AA<@@@999>>@AB@@@@9:4;;:4:?:@4::@>@?B@@;@99999(9<E9?;<<<*;?BBB)000//////9.4444$4445506:>>:9000//869699:::4:>;5>@99:>99:@?999@@;;::====00*0<*0/7///;95
@ATNG8:00065:03205
GATGGTAGTGTCATATGAGAGTGTGTACTCATTCGTTTCGGAAGAGACAGGTACGTTAATAGTTAATAGCGTACTTCTTTTTTCTTGCTTTCGTGGTATTCTTGCTAGTTACACTAGCCATCCTTACTGCGCTTCGATTGTGTGCGTACTGCTGCAATATTGTTAACGTGAGTCTTGTAAAACCTTCTTTTTACGTTTACTCTCGTGTTTAAAAATCTGAATTCTTCTAGAGTTCCTGATCTTCTGGCTCTCGTAGACAGATACTACCATCGTTCGGTCAGAGTCT
+
///:)//44499455=;;;;<<<999///7:<7656>6<<8<7:999955.55555.5.5949.549<<<5559:7444444#5::>>@@76549.555.5<4555997277900/;;486947)/////><<4:;//)/78-/////:55/97795///)/;)/)5:99:<;:;5555<<.<8=:====<(9=999,:@@>??=?555)5555$5////)/59927/55444.4.4445:<8<<<7:9/////779;<<//////9)//:;<3::7433955555
@ATNG8:00080:03234
GATGGTAGTAGTACACTAGTCATACCAGAAGATCAGGAACTCTAGAAGAATTCAGACTTTTAACAGAGAGTAAACGTAAAAGAAGGTTTTACAAGACTCACGTTAACAATATTGCAGCAGTACGCACACATTCGAAGCGTAGTAAGGATGGCTAGTGTAACTAGCAAGAATACCACGAAATGCAAGAAAAAGAAGTACGCTATTAACTATTAACGTACCTGTCTCTTCCGAAACGAATGAGTACTGTATCTAGTGTGCGCTACCATCCGTTCGGTCAGCAAGATCTT
+
A@=@7>:@9944:;:<<6669:4443944.4555==:>:>;;;;;;5::.405::=<;;;/;+/////6:888033/777*//)/1688.97949555:;;::5:4//(///(//9:<<<;;==<555::93::;054445<==8:6>//)////66886;<;<88488496605....'....)..9;;)353886522257273855505/55<;;79:;:///6;6///+3336;<=886:8///777///665665557.522+2.(.32654---(---572
@ATNG8:00084:03242
GATGGTAGCACGACACGACGATGTGTACTCATTCGTTTCGGAAGAGACAGGTACGTTAATAGTTAATAGCGTACTTCTTTTTCTTGCTTTCGTGGTATTCTTGCTAGTTACACTAGCCTTCCTTACTGCGCTTCGATTGTGTGCGTACTGCTGCAATATTGTTAACGTGAGTCTTGTAAAACCTTCTTTTTACGTTTACTCTGTGTTAAAAAATCTGAATTCTTCTAGAGTTCCTGATCTTCTGGACAGAGTGTGCAGATACTTACCAATCGTTCGGTCAGAGTCT
+
88=>6:/55==656><;;;666>;;;?@@<<@8<999)5<.626=?====:===@A7@7;;;>;>:>=99999//)/8888'88088882;0--(---+/64:///==6@B:98?9949>A2915577;>774::;;;A888;;;<=;D@>@@@@;===6;;:?:888>:::6805=@@@.@5:555555'56676.----4222338;;;;%..333.30.2,2999955/305...66*//9452226667<9>>=889/-(-7(-(/58:499466785;>>;
@ATNG8:00093:03222
GATGGTAGCTCTGCTCTGACTCTCGTACTCATTCGTTTCGGAAGAGACAGGTACGTTAATAGTTAATAGCGTACTTCTTTTTCTTGCTTTCGTGGTATTCTTGCTAGTTACACTATCCATCCTTACTGCGCTTCGATTGTGTGCGTACTGCTGCAATATTGTTAACGTGAGTCTTGTAAAACCTTCTTTTTACGTTTACTCTCGTGTTAAAAATCTGAATTCTTCTAGAGTTCCTGATCTTCTGGGTGCGCTACAGTCTCTCTACATCGTTCGGTCAGAGTCT
+
BCBB?BBBCBCBBCABABCCCCCDDDCBBACC@CBBB<BC@C@BBBBBDDAECCBB@CACBBC@C@CCCCCCBBC@CCEED5BB?BBEG>BBCB@BDDACC@BBBBCC=@?AAABBC@CBC?B@CBBCBBBD?BBBC@C@A@BBBBBBBBBAAAC?CBB?BB@D@CCABBCIGEEGIIIH=C@C?CBBBB2BBBBC;AAB;;;A;;;5<;;;*;???A@B@CC@CBBBBBA?A@BBBCDE<??@@8@A@@@A@@@BCBBBBCCCCCCBBB?BB=@@CCCCC;:
@ATNG8:00099:03205
GATGGTAGCGAGCGAGTGTGTATACCAGAAGATCAGGAACTCTAGAAGAATTCAGATTTTTAACACGAGAGTAAACGTAAAAAGAAGGTTTTACAAGACTCACGTTAACAATATTGCAGCAGTACGCACACAATCGAAGCGCAGTAAGGATGGCTAGTGTAACTAGCGAGAATACCACGAAAGCAAGAAAAAGAAGTACGCTATTAACTATTAACGTACCTGTCTCTTCCGAAACGAATGAGTACAGAGAGTACGATATGTCTACCATCGTTCGGTCAGAGTCT
+
88@A>ACCBCDBAABCCCDCDD@@BAEEF@EDDDBB>B>BACCDDB>BB>B>>=?BCCCD5DACCCECCCDBBB:@B:9:::*:C>C=BBB:BCCADBBBCBDAA>B@BB?BCC?CCCCCBBBBCCCCCCCC@CCDD@D@@?BBA@<@?C::;:CCFDCCC@CCCAAA?@@@BBB788?==6?@@>BCCDC2CC?C?>>CBBBB>A>BDCA<?;?ACCB@CCAAADDAE?BBB=BAB?CBBBBCCB@?@@@BBAAAACCBBBBBB>BBBBB?B?<BCBBBC@>>
@ATNG8:00053:03298
GATGGTAGCTCACGTACGTCACACGTACTCATTCGTTTCGGAAGAGACAGGTACGTTAATAGTTAATAGCGTACTTCTTTTTCTTGCTTTCGTGGTATTCTTGCTAGTTACACTAGCCATCCTTACTGCGCTTCGATTGTGTGCGTACTGCTGCAATATTGTTAACGTGAGTCTTGTAAAACCTTCTTTTACGGTTTACTCTCGTGTTAAAAATCTTGAATTCTTCTAGAGTTCCTGATCTTCTGGGATGTGTGCGCAGTGCCTACCATCGATTCGGTCAGAGTCT
+
54<<9<<@A==6666<=<=9;/0/////:::=:?69:49@=B?BBBBBCC@C;;:;2:.9::<8>9><;;;;:::8;9888'3707===68>:=>AAB?BB>BBC:9:;?>???A<><9<?:?9==?>>;55.6;=;65555//6///66688/6/67<4::1717799??@@@7;9:;;/:8@88888)59:499.9997757/./(-333'3-/(.7596;;5<98779:3:49:9998---99-2,**,,23355...404682-..4552794-//644-..
@ATNG8:00055:03268
GATGGTAGGACGAGCGTCTGAGAGGTACTCATTCGTTTCGGAAGAGACAGGTACGTTAGTAGTTAATAGCGTACTTCTTTTTCTTGCTTTCGTGGTATTCTTGCTAGTTACACTAGCCATCCTTACTGCGCTTCGATTGTGTGCGTACTGCTGCAATATTGTTAACGTGAGTCTTGTAAAACCTTCTTTTTACGTTTACTCTCGTGTTAAAAATCTGAATTCTTCTAGAGTTCCTGATCTTCTGGTATACACACTCGCTCGCTACCATCGTTCGGTCAGAGTCT
+
55<>:@BB@DCBBBBBCBAABBBB?BBBCCBB=BBDD=CC?C?CCCBBBC@CCAAA=ABCCCC@B@ECC@AABCC@BBBBB1BC=BA@@:@BA@?B@@<@C<@AACBA?BBBBCCCC@CCC@C@CCDDAAAC@CCCB?BBCCBBACCDCCCBAAB@DDD?DC@B?ABBCCCCDC:?9:::.;>C>;;;;;*<@@@G=ABBCGCCCCB?BCCC5CBBBCACACC@CB@@@@@;@=ACBBBC@D::;;CCCCDCCCCBC@?@CCBBC@BAABCABB?BDBBBCC99
@ATNG8:00073:03299
GATGGTAGTAGTACACTAGTCATACCAGAAGATCAGGAACTCTAGAAGAATTCAGATTTTTAACACGAGAGTAAACGTAAAAAGAAGGTTTTACAAGACTCACGTTAACAATATTGCAGCAGTACGCACACAATCGAAGCGCAGTAAGGATGGCTAGTGTAACTAGCAAGAATACCACGAAAGCAAGAAAAAGAAGTACGCTATTAACTATTAACGTACCTGTCTCTTCCGAAACGAATGAGTACTACTCTCAGAGACACACTACCATCGTTCGGTCAGAGTCT
+
:<<@?BA@@@@;;><==CB=?A<<<9=<<7::;99<5;4;<;565>8<<;>899444444$438::;<<::::91///////$/:3;.555&59949??@;==;;7;:BA=BAA=@>>000>>=@BBCCCCB@DCBB?BBBBBBBB?C@B;;9;CAABBCE@BBBBBB?BB999B<??BB@9@<<9>AAAA/??:;=<@@AAAB=B<;;;C<@<@?BBC@BCAAABC@C?ABC=CDC@CDCCCBBBBB>?>BBCBB?AAA;::@@<>>>@@7:::====??;=>
@ATNG8:00075:03256
GATGGTAGACATATCGTACTCTCTGTACTCATTCGTTTCGGAAGAGACAGGTACGTTAATAGTTAATAGCGTACTTCTTTTTCTTGCTTCGTGGTATTCTTGCTGTTACACTAGCCATCCTTACTGCGCTTCGATTGTGTGCGTACTGCTGCAATATTGTTAACGTGAGTCTTGTAAAACCTTCTTTTTACGTTTACTCTCGTGTTAAAAATCTGAATTCTTCTAGAGTTCCTGATCTTCTGGTATACACACTCGCTCGCTACCATCGTTCGGTCAGAGTCT
+
@?CE@CCCBBCCBBCCBBCABAAACCCBBDBB?BA@@<AB?B@CCCCBCHACCABB?B?BB??8?@BBBCBB@@?<;;;7;)<><A9915=?@;ABB?AA>ABBBB@B>><<=??:??A6868AA??==>9>>8829<9<<=>>FCAA??@AB==>=;@@<A;??>=<>@==6==>AA6@<@<@@@@?/<<666(8<<:;;>>??=BABA/C;;;;7;=BB<A=>>AAA:=:=@@@AB7::@<>>>>>>>>=>>??AAA==>@;@?=?A:=<:>>AAACBAA
@ATNG8:00081:03293
GATGGTAGTGTCATATGAGAGTGTGTACTCTTTCGTTTCGGAAGAGACAGGTACGTTAATAGTTAATAGCGTACTTCTTTTTCTTGCTTTCGTGGTATTCTTGCTAGTTACACTAGCCATCCTTACTGCGCTTCGATTGTGTGCGTACTGCTGCAATATTGTTAACGTGAGTCTTGTAAAACCTTCTTTTTACGTTTACTCTCGTGTTAAAAATCTGAATTCTTCTAGAGTTCCTGATCTTCTGGTATGACTAGTGTACTACTACCATCGTTCGGTCAGAGTCT
+
448:7:@<>6<9;;<<=;;AAAABCCB@@@CB>BCDD>CC@D@CBCBBBB>BBCCC@C@CCBC>A=AACA;;;@@>??@@@0?B>A;;;8<BBCACCGACCABBBBAB?BBBBBCCB@CCC@D@IIDDCBBB>@@CC?BBCBAACCCCDCE@A@C?BBB@BD@D@CBBCDCBCB?A@@@@9@@D>;;;;;*;D@AA;ACCBBBCC;;;;EDE5BCBBCAEACCABBBBBAA>A7;;CBBB@BAB@DCCCCBBAB;;;DCCBBCCC?BBBCB@CC?CCCCCCBBB
@ATNG8:00083:03277
GATGGTAGCTCTGCTCTGACTCTCGTACTCATTCGTTTCGGAAGAGACAGGTACGTTAATAGTTAATAGCGTACTTCTTTTTCTTGCTTTCGTGGTATTCTTGCTAGTTACACTAGCCATCCTTACTGCGCTTCGATTGTGTGCGTACTGCTGCAATATTGTTAACGTGAGTCTTGTAAAACCTTCTTTTTACGTTTACTCTCGTGTTAAAATCTGAATTCTTCTAGAGTTCCTGATCTTCTGGGTGCGCTACAGTCTCTCTACCATCGTTCGGTCTGAGTCT
+
@:@@>=A@=@A;;5:555>>><ABBB;;5:==8=>>>4;;7;:@=BBB=D969A<=8<8=;;?8@=B@;?;555<5;:==?*==266@@8==?@:==;500*//999<:@@=====>8<<<7:7;<A@???A<@@@A=@BBB@?>??9:988;88055;7<<7<7<555555554565;;+;.5.55555$55999099;:<65599.444&477//)/39;588;;5559>;;::?<<5:355)555555444555:<<555=766655855.55::99966
@ATNG8:00091:03282
GATGGTAGTGTCAGTGCGCGTCGTCCAGAAGATCAGGAACTCTAGAAGAATTCAGATTTTTAACACGAGAGTAAACGTAAAAAGAAGGTTTTACAAGACTCACGTTAACAATATTGCAGCAGTACGCACACAATCGAAGCGCAGTAAGGATGGCTAGTGTAACTAGCAAGAATACCACGAAAGCAAGAAAAAGAAGTACGCTATTAACTATTAACGTACCTGTCTCTTCCGAAACGAATGAGTACGAGAGAGCACACTTGTCTACCATCGTTCGGTCAGAGTCT
+
448:5=@@ABBBB@@@BBB000<00,000+/AAAAA5;5;ABBBBE@@@?@=???88888)939AAABA@???<57;=>@@@,@B=A=BCC9CCA<ABBBBBEEE?A?BD@DBB?BCBBCCFCCCCBBBBBB<@>9969AA?AA995;>ADDADDCBBB::9:CC@@@<00*000*0?<<<8;=>?BCBBB/7857===CAA>?3818=>?1818AA??=@A@@@?=9=99::,99929@@CCBBABB@@B>BABC8839?===>;>===C=:979CCABA??@
@ATNG8:00094:03273
GATGGTAGAGTACAGTGTAGTAGACCAGAAGATCAGGAACTCTAGAAGAATTCAGATTTTTAACACGAGAGTAAACGTAAAAAGAAGGTTTTACAAGACTCACGTTAACAATATTGCAGCAGTACGCACACAATCGAAGCGCAGTAAGGATGGCTAGTGTAACTAGCAAGAATACCACGAAAGCAAGAAAAAGAAGTACGCTATTAACTATTAACGTACCTGTCTCTTCCGAAACGAATGAGTACTGTATCTATGTGTGCGCTACCATCGTTCGGTCAGAGTCT
+
=:=A865CBBBBBBBBCCCCCCBAA>@GC@DDDBA@6;7;BBBCEF?AA>@<@A@@@AA@2A?BBBBBBBAB@@8@@ABBBB0@@=@@DDD<CCB?CBBBCDBBB>A=A@=@@@?BCCCBBBA;;;BB@@@@=@BAA>ABA@AA@?=@?BBB@BCCCBBBB??@?BBDACB>BAB>BA???:?@>;@:;;9*//)/998<=@FD;?:@ABB3838<@@@=@@?A?=>8>8=@@8>??4:9AAAAA???AAAAAAA>A@@@@=;8:7;>=<?;9:/67:97;;66
@ATNG8:00099:03256
GATGGTAGTATCTGCACACTCTGTCCAGATGATCAGGAACTCTAGAAGAATTCAGATTTTTAACACGAGAGTAAACGTAAAAAGAAGGTTTTACAAGACTCACGTTAACAATATTGCAGCAGTACGCACACAATCGAAGCGCAGTAAGGATGGCTAGTGTAACTAGCAAGAATACCACGAAAGCAAGAAAAAGAAGTACGCTATTAACTATTAACGTACCTGTCTCTTCCGAAACGAATGAGTACACACTCTCATATGACACTACCATCGTTCGGTCAGAGTCT
+
4:;A?CBDEFBBAA@EBBCCCC?CC@CAABBBCCBB>B=AABBABDADD?B@CC????@=,=?::8ACAA>>?<5==;;<<;';@<C<@@@8@CB@CBAABFGCB@B@CB@CBA>BCCCCEDFCCBBBBBCB@CCDD>@@BBBBBB>C@CAB@BBBCBCCB?BBBBBC@BB<>>B?BBCCH>B??;?AAAA3AC??888@A@@?=D:>>DD<B<>>BCB@AAA;;:C@C>AAD>BBB=AACCCCBBBBAAABBBB??BBCCBBBC?CCBBB?@@=??=@AAABA
@ATNG8:00051:03327
GATGGTAGGCGACATACATACGCGCCAGAAGATCAGGAACTCTAGAAGAATTCAGATTTTTAACACGAGAGTAAACGTAAAAGAAGGTTTTACAAGACTCACTTTAACAATATTGCAGCAGTACGCACACAATCGAAGCGCAGTAAGGATGGCTAGTGTAACTAGCAAGAATACCACGAAAGCAAGAAAAAGAAGTACGCTATTAACTATTACGTACCTGTCTCTTCCGAAACGAATGAGTACTATGTAGAGCTCTATACTACATCGTTCGGTCAGAGTCT
+
:9;B?AAC@ABBBBBBCJHICBBBB@BGGADCCBBA<@6;;AAAAA>AA=@;?AB;;;;;*;>DCCCCCBBBCB;AA;;;;.:A<A=BBB8BBB6;69;;ABCD=C=:929;98:DDBBBBBBAABCCBBB?BBBB?CBB@A?AB>A>BBB?BA?@?BBA@CAA@AA=9927;?8=?@>>1;99/37373$2727999999998>;766A;A:;886:>6657791527::058803889///999:===>>>??BBBBBBBBBB???=@A=AA??;>?88
@ATNG8:00056:03318
GATGGTAGTACATGATAGACGACACCAGAAGATCAGGAACTCTAGAAGAATTCAGATTTTTAACACGAGAGTAAACGTAAAAGAAGGTTTTACAAGACTCACGTTAACAATATTGCAGCAGTACGCACACAATCGAAGCGCAGTAAGGATGGCTAGTGTAACTAGCAAGAATACCACGAAAGCAAGAAAAAGAAGTACGCTATTAACTATTAACGTACCTGTCTCTTCCGAAACGAATGAGTACGTGTGCGACGTGTCTCCTACCATCGTTCGGTCAGAGTCT
+
=8?A=ABCCCCCCCCCBBBFCBCBBACCC@CDGCCC?A=@BA@@?A=;;6:;ABCCCCCC5B@CABADBCCCCB;@@;;;;.4?<?.999&9<>9>HCCBCC;;8;?BB?CBCACCDCBBBCCBBCCAABGBHDED@E;;;@@@B=A=ACC@AAABBBBC@BBBBCC@BB?AAA=@@@AA899:?ACCDD3AA=AAAAAACAB>A>AAA=1818;@ACACCBBBCC@C@CCD=CCD?BBBBBAB>>?AABBCCCCCB????BBB@BBA=A8;:=@@AAB@;;;
@ATNG8:00056:03346
GATGTAGAGAGACTGTAGCGCACCCAGAAGATCAGGAACTCTAGAAGAATTCAGATTTTTAACACGAGAGTAAACGTAAAAAGAAGGTTTTACAAGACTCACGTTTAACAATATTGCAGCAGTACGCACACAATCGAAGCGCAGTAAGGATGGCTAGTGTAACTAGCAAGAATACCACGAAAGCAAGAAAAAAGAAGTTACGCTATTAACTATTAACGTACCTGTCTCTTCCGAAACGAATGAGTACGTGTGCGACGTGTCTCCTACCATCGTTCGGTCAGAGTCT
+
8<ABBBB<;9CCB;;;::BCCCBC=BBB?AA@@BC>B<0000//:6:;6;6:::AABAA+<68>>;<<>@??>6<>;;;;;'9<8>5;;;0;=>;@@@><>>;;;.;>??=B::59CCBCCCCBB;;:>::9:>?>@?BBBBBBBB@D?B;;8;AAAEEBB?:::?@@<AD=??>587@B@5><<8899999%9>8<<7==>=@@@=B=855:;A:<>CCC?BA?885?9;8=BB<BBB7<<;70000/;9/72666866622,2896:555<8?@=@>=;784==
@ATNG8:00058:03324
GATGGTAGTCTCAGATAGTCTATATGGTACTCATTCGTTTCGGAAGAGACAGGTACGTTAATAGTTTAATAGCGTACTTCTTTTTCTTGCTTTCGTGGTATTCTTGCTAGTTACACTAGCCATCCTTACTGCGCTTCGATTGTGTGCGTACTGCTGCAATAATTGTTAATCGTTGAGTCTTGTAAAACCTTCTTTTTACGTTTACTCTTCGTGTTAAAAATCTGAATTCTTCTAGAGTTCCTGATCTTCTGGAGATATCATCAGCGAGCTACCATCGTTCGGTCAGCAGTCT
+
44559=>>CBB<<;6//;:/-,2**,(,,,68/4.4::;1<<8<:>B>B96559::44045::444(4.449:99977)//999'//)/8;;3556<8<>>5::0444844.49:44444.48:.305<<:>;6626<<=8696;;997;70//////)//)/188.4./://)/8999:655555&549755555$5599>)5/;//)////8(----$////77<49;9<<:;;;;9=;==<@>>9;<<965565545;<<<<666==>>8<:944.44.4<<445:99=
@ATNG8:00066:03341
GATGGTAGACACGTGTGCTCTCTCGTACTCATTCGTTTCGGAAGAGACAGGTACGTTAATAGTTAATAGCGTACTTCTTTTCTTGCTTTCGTGGTATTCTTGCTAGTTACACTAGCCATCCTTACTGCTCTTCGATTGTGTGCGGTACTGCTGCAATATTGTTAACGTGAGTCTTGTAAACCTTCTTTTACGTTTACTCTCGTGTAAAATCTGAATTCTTCTAGAGTTCCTGATCTTCTGGACGACGCGCACTGACACTACCATCGTTCGGTCAGAGTCT
+
><AC@CBBBBCBFD@AABCGCCCCGCFCGFBB=A@AB<BB@B@CCCBCBB?BBCCC?C?ABCB>A?BBBBCCBBB?@@@?8@@;>977(7=<<9>BA9@@0000?;?<?AAAB>>?;@>@7:7:@@@>AAA=DC==:<A>>@:949==<=B?>>>;;;;=@@<><>AAA@@@@@<A887-84:47666(8>888*9<<<<=;;///77+77<=?<?=BB<>>>AA==:==EAAA::7:>A:A;;<>>@?@@;;;A@@=>=A;>777:6:=9///==;966
@ATNG8:00072:03333
GATGGTAGCTCTGCTCTGACTCTCGTACTCATTCGTTTGGAAGAGACAGGTACGTTTAATAGTTAATAGCGTACTTCTTTTTTCTTTGCTTTTCGTGGTATTTCTTGCTAGTTACACTAGCCATCCTTACTGCGCTTCGATTGTGTGCGTACTGCTGCAATATTGTTAACGTGAGTCTTGTAAAACCTTCTTTTTACGTTTACTCTCGTGTTAAAAATCTGAATTCTTCTAGAGTTCCTGATCTTCTGGATATGAGTGACTCGTGCTACCATCGTTCGGTCAGAGTCT
+
::4:548>4955=B@@@BAAAAAA?D@>;>9=3<444)4.4.4;556@@9<@@99;)999554.649@<A<0///)//////#/77.94444&49>949555)5:.44494505;:<==<@;>9949<@>?C@AAC@CCBB?B;;;C@@@BBAACAAAD=@AD?@@?A@AABCBABAA5;;;;<.:>B<AADGF2CB<;<0;;;;A>@94929999'9@@>>;>>??;@@@@??A=A7:9?>=>9<9:49@@;:9@?955@>>944437138888-330399<:;;55
@ATNG8:00072:03335
GATGGTAGACATATCGTACTCTCTGTACTCATTCGTTTCGGAAGAGACAGGTACGTTAATAGTTAATAGCGTACTTCTTTTTCTTGCTTTCGTGGTATTCTTGCTAGTTACACTAGCCATCCTTACTGCGCTTCGATTGTGTGCGTACTGCTGCAATATTGTTAACGTGAGTCTTGTAAAACCTTCTTTTTACGTTTACTCTCGTGTTAAAAATCTGAATTCTTCTAGAGTTCCTGATCTTCTGGCGCGTATGTATGTCACCTACCATCGTTCGGTCAGAGTCT
+
BABC?DBCBBCCBCCCCCBABDBCCCBBBCCC@CCCC=BB@C?CCDCCBB?BBBAB@B@BBBB?B@CBBBBBBBA>ACC>D1BB?B?;;2;BAB?CBA?AB;??BBBB?@BA;:;==8=>>;>=@??@???B=B???;??AA::;@AA@@@@>>><>>>=AA<@;>>A???AAA:==>==2<8<:??@@@/?=9::2:66///:9:><@DDD/E;;;=9=:??<A;;<AAA<>;>AA@@A=A;;7;@>>>>===@@@@AAC;CAA=<::;@9==5:777<<==>
@ATNG8:00077:03340
GATGGTAGAGTACAGTGTAGTAGACCAGAAGATCTGGAACTCTAGAAGAATTCAGATTTTTAACACGAGAGTAAACGTAAAAAGAAGGTTTTACAAGACTCACGTTAACAATATTGCAGCAGTACGCACACAATCGAAGCGCAGTAAGGATGGCTAGTGTAACTAGCAAGAATACCACGAAAGCAAGAAAAAGAAGTACGCTATTAACTATTAACGTACCTGTCTCTTCCGAAACGATGAGTACGTGTGACGTACGTGAGCTACCATCGTTCGGTCAGAGTCT
+
B=CC?CBBCCCCCDBBBBCCCCDDD>@ABAGA@@BE@C?BABBBBC@CC>A>AAA;;;;<,==ABBBBCCBBBB9??;;:99*;C>B4<<;6;CC?CCDCCCDDC@B@BCABBB@BBAABCCCCCCCCBBBC?C???:==<<==884;<@AB@CDBBCBBB?BBBA@A>@@;???:??AAA=BAA??;;::+;>;A===?>=::0818=>>1819?@@@>A@?@@??3939@A;A999A@CAAAB@?;?BCFEB???DBBBBBB?BB>=A<::8;AACBBBBA
@ATNG8:00078:03342
GATGGTAGCTCGCTGATGATATCTCCAGAAGATCAGGAACTCTAGAAGAATTCAGATTTTTAACACGAGAGTAAACTAAAAAGAAGGTTTTACAAGACTCATGTTAACAATATTGCAGCAGTACGCACACAATCGAAGCGCAGTAAGGATGGCTAGTGTAACTAGCAAGAATACCACGAAAGCAAGAAAAGAAGTACGCTATTAACTATTAACGTACCTGTCTCTTCCGAAACGAATGAGTACGAGAGAGCACACGTGTCTACCATCGTTCGGTCAGAGTCT
+
:4<<7=<@A>===@@C@@@CE;;<B?BCE@CBBB;;8;?CAAA@@@=@@;@;==<87777$36>;<?<?>>79:,3>>?AB3AA>A?BBB6@>?9=>A@00.883859@:=>?<@@@@>>>A;;;@@@@@B;@@AA:>>@?=>;;5;:>==9=898???A=@@@@@C=;;8:==<>==;>,22535555)55.7556A@>>?3838???;?<?>==@;??><<=?:>;>;>1;//,/66=8=<<;8525??:;8?@>>99999,//5672685///9879>A
@ATNG8:00079:03329
GATGGTAGAGTACAGTGTAGTAGACCAGAAGATCAGGAAACTCTAGAAGAATTCAGATTTTTAACACGAGAGTAAACTGTAAAAAGAGGTTTTACAAGACTCACGTTTAACAATATTGCAGCAGTACGCACACAATCGAAGCGCAGTAAGGATGGCTAGTGTAACTAGCAAGAATACCACGAAAGCAAGAAAAAGAAGTACGCTATTAACTATTAACGTACCTGTCTCTTCCGAACGAATGAGTACTATAGACTATCTGAGACTACCATCGTTCGGTCAGAGTCT
+
;;;>ACABA<<<<;;;;;<=>AAA@5>95.555599.44)4;:555>99969:==///;;;$/*///898888891--..-555'-//0666.687*-----;3222'2+22422259:9>@666>CBBBCBBC@CCCC@BBCAAACC@B?BAA?AA@BA@A@?CCCCCC?BB<:::497;>?6:::6:>BBB1<<7;888C?::>:>9=;;<9=<@>BBC?AABBBBBAC?BC@C@?<?BBBBBDCCBABCCF@@ABBABBBBBB?BBA@A?AB?BCBBBBAA@
@ATNG8:00080:03335
GATGGTAGAGTACAGTGTAGTAGACCAGAAGATCAGGAACTCTAGAAGAATTCAGATTTTTAACACGAGAGTAAACGTAAAAAGAAGGTTTTACAAGACTCACGTTAACAATATTGCAGCAGTACGCACACAATCGAAGCTCAGTAAGGATGGCTAGTGTAACTAGCAAGAATACCACGAAAGCAAGAAAAAGAAGTACGCTATTAACTATTAACGTACCTGTCTCTTCCGAAACGAATGAGTACACACTCTCATATGACACTACCATCGTTCGGTCAGAGTCT
+
BBCC?B@@;@<EC;;9C>@@@CCCC@CCC@CDDCCC?B?BBCCBCB?BC?D@CB99:AAA.@=@BABBDABAA@8>@;;;:;*;@>@499905@<76:6B@AC@A?@ACC?CBB?CCCDCBCBBCECC@@@DADC@A>@AA@@@::8<@CAA?A@?@BDAB?CCCCBA?BC@99:?BBBEF>BAA<@====.=A<A>==AAAAE8;7;>??8=8<>BBB?CCB???C?B>??B>BBB@B::9BBBCC988;;;@@??BBBABBCC@CB???@CC@BBBCBCCCB
@ATNG8:00085:03335
GATGGTAGGACGAGCGTCTGAGAGGTACTCATTCGTTTCGGAAGAGACAGGTACGTTAATAGTTAATAGCGTACTTCTTTTTCTTGCTTTCGTGGTATTCTTGCTAGTTACACTAGCCATCCTTACTGCGCTTCGATTGTGTGCGTACTGCTGCAATATTGTTAACGTGAGTCTTGTAAAACCTTCTTTTTACGTTTACTCTCGTGTTAAAAATCTGAATTCTTCTAGAGTTCCTGATCTTCTGGATATGAGTGACTCGTGCTACCATCGTTCGTTCAGAGTCT
+
44483::@5;;C?;:;?;:@?@AC@CAA@@;;29<<<:?B@D@E:9:B@B;AA:::?C?B@@@?CADAAACCBBB;:;DED3CC@;9:D:@:;;6;;=8==7;;;;;;:>@@>B=??89::4:49@@?969@<@@@@;?@>?@@BCCBCCC:9:@;@AB?CC?A?@@@BBAA;;799?BC9C=B9:::::*;BBBD>AAAB@@A@>>99:>:,99955:>:>@?>?:99>=:>899;=><55565;<:9599=99:444<5555/5://--0---+-/999=>>
@ATNG8:00088:03315
GATGGTAGTGTCATATGAGAGTGTGTACTCATTCTCGTTTCGGAAGAGACAGGTTACGTTAATAGTTAATAGCGTACTTCTTTTTCTTGCTTTCGTGGTATTCTTGCTAGTTACACTAGCCATCCTTACTGCGCTTCGATTGTGTGCGTACTGCTGCAATATTGTTAACGTGAGTCTTGTAAAACCTTCTTTTTACGTTTACTCTCGTGTTAAAATCTGAATTCTTCTAGAGTTCCTGATCTTCTGGACAGAGTGTGCAGATACTACCATCGTTCGGTCAGAGTCT
+
788;6<8@;;>=;;;;@A?AAA;;;=666===9B@@>??4;@8@9@AACA@@+0)0/79593777;*/)////55555.55>??+>>9<;>>4::;?6>;A=@@459@@@@?BCCGBBAA@BBB=A>@BBBCDBB?A@@A=ABAABBBBBBBBBBCBC?AAA@CCAH?BB???@@@@=@;;;;.9=@899999$9=AAC<@999=94455.555&59945059?>:=??<;;>8A=ABACBB?ABB@BBABAA;;;AB@@@BBA;;::>@@BD>@@@BA@BB???@
@ATNG8:00091:03303
GATGGTAGCATCATGCATATCTCACCAGAAGATCAGGAATCTCTAGAAGAATTCAGATTTTTAACACGAGAGTAAACTGTAAAAAGATGGTTTTACAAGACTTCACGTTTAACAATATTGCAGCAGTACGCACACAATCGAAGCGCAGTAAGGATGGCTAGTGTAACTAGCAAGAATACCACGAAAGCAAGAAAAAGAAGTACGCTATTAACTATTAACGTACCTGTCTCTTCCAAACGAATGAGTACTATGTAGAGCTCTATACTACCATCGTTCGGTCAGAGTCT
+
:;:B?BB@@966<:6:@><<@>9554999495//>>:<,/////7:<7::8<7:7///666'6(///39978:68189//////$////3888.888(----(-98889(2+22255528999>;;;;=;;;=<B@=@CB>7<@@=B=>C@HACBB=@;;5A999@C>>C@A>A?000>-0//8;*//=7::;;;)663///6;<3448=?B>>>8=8=:AAC@BBB;;9A?B?BD>CCC8:9BAABBBBBABACBCBBBBBBBBBB@<@???A=AA=;;???A@??
@ATNG8:00092:03308
GTTGGTAGTCGCTGATGATATCTCCAGAAGATCAGGAACTCTAGAAGAATTCAGATTTTTAACACGAGAGTAAACGTAAAAAGAAGGTTTTACAAGACTCACGTTAACAATATTGCAGCAGTACGCACACAATCGAAGCGCAGTAAGGATGGCTAGTGTAACTAGCAAGAATACCACGAAAGCAAGAAAAAGAAGTACGCTATTAACTATTAACGTACCTGTCTCTTCCGAAACGAATGAGTACTATAGACTATCTGAGACTACCATCGTTCGGTCAGAGTCT
+
BB@C@EBCCAAACCCDBBBDABBCACCCBCCCCAA?A@BBB;;;B?BB@B@BBA@????.?>BBCBBBCBBB>6<>;;;;;';@>?<@@@8ACC@CBBBCCCBB?B@CC?CCC=BBBBBBBCCCCDDD@@A?CBBB?BBBBBBBA?B@CAB>ACCCCDBA?BBCAB@?BB>BBB>AACCC=???:?>>@@2@A=A9:8AAA@@;@;AAAA<A;>?CBBAAAABBCB@B?BCC?BBB>AADBBBBBDBABA@A??BBBBBBBCBB?ABBBB>BB?BBBBBABBB
@ATNG8:00092:03321
GATACGCGCGACGAGCGTAGACCCAGAAGATCAGGAACTCTAGAAGAATTCAGATTTTTAACACGAAGAGTAAAACGTAAAAAGAAGGTTTTACAAGACTCACGTTAACAATATTGCAGCAGTACGCACACAATCGAAGCGCAGTAAGGATGGCTAGTGTAACTAGCAAGAATACCACGAAAGCAAGAAAAAGAAGTACGCTATTAACTATTAACGTACCTGTCTCTTCCGAAACGAATGAGTACGAGAGTCAGAGCAGAGCTACCATACGTTCGGTCAGAGTCT
+
777///77<?955;;666<;;;;4;>>8<:66<<8=9==<?@?@???=??C@?>:=?=+B:78777/7;73333&3355555$5516:AAA2?>=9=6655==<?<@=?=499?9=@>>AEBBAC@@<<000)/77:6;;;;;;<B:D??:;6:@A@AABD@BBB>>><??=@@=6;88892333366666(68.555556668/50578;6;6;5::=9===4333,317::3:;@8777873;876223339753.....88947222771660622252222
@ATNG8:00093:03325
GATGGTAGATCATGCATATCTCACCAGAAGATCAGGAACTCTAGAAGAATTCAGATTTTTAACACGAGAGTAAACGTAAAAAGAAGGTTTTACAAGACTCACGTTAACAATATTGCAGCAGTACGCACACAATCGAAGCGCAGTAAGGATGGCTAGTGTAACTAGCAAGAATACCACGAAAGCAAGAAAAAGAAGTACGCTATTAACTATTAACGTACCTGTCTCTTCCGAAACGAATGAGTACTATGTAGAGCTCTATACTACCATCGTTCGGTCAGAGTCT
+
:;;<9=;;<@595;;=B@BCC;;:?BCC96;BBBB@C?@AB;;5=8<A>@><=;73333$34888EFDCB??=5=<44444$4;7<.555&5:<8;;<A@@B;@<@?BB?CDE?BCCCCCCDBBBBBCBCC@BB;;;;BBBBC@?=@@BA@=@BBABBBC?BCAAADABB?BBB<??AAA:@AA@??==<,9949DDBCB@@@1818=>>5;5;>@@@?BCAA@??;?=ABD>BCC@999BAAADC???CCBC>;;:A;:;???>E>>>A6:;:;;;@???@@
@ATNG8:00056:03362
GATGGTAGTCTCAGATAGTCTATAGTACTCATTCGTTTCGGAAGAGACAGGTACGTTAATAGTTAATAGCGTACTTCTTTTTCTTGCTTTCGTGGTATTCTTGCTAGTTACACTAGCCATCCTTACTGCGCTTCGATTGTGTGCGTACTGCTGCAATATTGTTAACGTGAGTCTTGTAAAACCTTCTTTTTACGTTTACTCTCGTGTTAAAAATCTGAATTCTTCTAGAGTTCCTGATCTTCTGGAGATACACATGATACTCTACCATCGTTCGGTCAGAGTCT
+
CBBC@BCBCCCCBBBBCCBBCCCCCBBDCCCC@@A@D>BB@C>A@CGHCCAAAADC@B?BBBC@DABCCCBBAAA=;:::;*:B<@@BB<@ACC?DCCACF:;;@BBBABBCCC@AGACCC@B@BCCCCCCC?BBBC@CBBBDBBBCBBBBBCCC?BBC@CD?C?AABCBCBBB?B;;;;.;>A><<;<;*;CCCF;;;DBBBBBDC5;;;;*;?@@D@D@BB?CDBCB;;8;@@@@CBB?@ABICCCBCCCCBBBBDCCBBAAA@BCBBC@BB?BBBBBDBBB
@ATNG8:00059:03387
GATGGTAGAGTATCATGTGTATCTCCAGAAGATCAGGAAACTCTAGAAGAATTCAGATTTTTAACACGAGAGTAAACGTAAAAAGAAGGTTTTACAAGACTCACGTTAACAATATTGCAGCAGTACGCACACAATCGAAGCGCAGTAAGGATGGCTAGTGTAACTAGCAAGAATACCACGAAAGCAAGAAAAAAGAAGTACGCTATTTAACTATTTAACGTACCTGTCTCTTCCGAAACGAATGAGTACACACTCTCATATGACACTACCATCGTTCGGTCAGAGTCT
+
:59?7:>BAABBBBA@AACCBDCBB>A;;7;@@@;;599(49:>444.59.524:;;<===+=86:6CCCCCCCB;A@;;;;;*:C5;2:DD9CCC@CDCBBBC;;6;@@@=@BB>BBBABBBBBBAAACBBB>BA;;7;AA@ABA@>AACBC?BBDCCCCC?@@@A@@<::39@>;>=999+3;73//////#/86/0/;:8<879)99<;278-87=>DGGABBA@@AB?A=@@B<AAC@CFCCAAABBB?>>CCAAABCBBBBCAA>ABACC@;:9:CC@BBBAA
@ATNG8:00066:03366
GATGGTAGAGTACTCATGTGTATCTCCAGAAGATCATGGAACTCTAGAATAATTCAAGATTTTTAACAACGAGAGTAAACTAAAAAAGAAAGGTTTTACAAGACTCACGTTAACAATATTGCAGCAGTACGCACACAATCGAAGCGCAGTAAGGATGCTAGTGTAACTAGCAAGAATACCACGAAAGCAAGAAAAAAGAAGTTACGCTATTAACTATTAACGTACCTGTCTCTTCCGAAACGAATGAGTACGGTGTGACGTACGTGAGCTACCATCGTTCGGTCAGAGTCT
+
8/0/17///99------6-55//7//)///)/9::5555:594/:///)/727)//)/44444$4.44.4999999;;)5555555#555)5.555&5==9@@;655<44.4633-33328899::<<<<65/;///)////5=566<<?@4:49;;5=555<:93944444.335:=95::333(333,378888#7;433/3;;::<=8<6:::956677@?>9=?9994438055;2:45.33770///)///6<<<>C==::488337/7==>@?AB?A99:@@@@@
@ATNG8:00066:03388
GATGGTAGCAGACGTGACAGAGCGCCAGAAGATCAGGAACTCTAGAAGAATTCAGATTTTAACACGAGAGTAAACGTAAAAGAAGGTTTTACAAGACTCACGTTAACAATATTGCAGCAGTACGCACACAATCGAAGCGCAGTAAGGATGGCTAGTGTAACTAGCAAGAATACCACGAAAGCAAGAAAAAGAAGTACGCTATTAACTATTAACGTACCTGTCTCTTCCGAAACGAATGAGTACTATGTAGAGCTCTATACTAATCGTTCGGTCAGAGTCT
+
9:;B9BCBBBCBCCBCBBCDCDCCC@CCB?BDDDAA>B@BCCCDDC@AC?B@A??99883:?CCBBFCAA::9,9@;;;;*4=4=.999&5>A9>CCCBBCCB:><::5;@@<@CCCDCCCJDDBBBBCC?BCBD?CABC@AAC>A<A??>?CCDCCBB?BBBBAA=AB?>>?=@@DFD=?99399999(9@;@9:9A?===:=;?@>>;><@@CAA?ACCCBCC>@>???:?CC@DAABCCBAAAACCCDA<==@@AA@??;?A:><>B@BCCCBBAAA
@ATNG8:00070:03396
GATGGTAGCGCGACGAGCGTAGACCCAGAAGATCAGGAACTCTAGAAGAATTCAGATTTTTAACACGAGAGTAAACGTTAAAAGAAGGTTTTACAAGACTCACGTTTAACAATATTGCAGCAGTACGTACACAATCGAAGCGCAGTAAGGATGGCTAGTGTAACTAGCAAGAATACCACGAAAGCAAGAAAAAGAAGTACGCTATTAACTATTAACGTACCTGTCTCTTCCGAAACGAATGAGTACGTGTGCGACGTGTCTCCTACCATCGTTCGGTCAGAGTCT
+
:<<=?BDCCCA==<<<<==<B@9;:09CB?BBCB@@<@=AAA;;9B@FF?B?BCB:9:99):<997BBBCB@??:>>@?BCC9CB@C;AAA9ABE@CBBBBCC:;;/;=AB?BCB?AC@?BCCICCEDICCBB?BAAB?BBECCCAA?B@CCC?CCBBCCCD?BBBBBB?BB?BBA>@@<<<237>;ACCCC2A=8886<==>@@=C<>>>?6;5;;@BB?ABBBBBC@C>AAC>B::6:==>>>=??9:9@BBBAAAC>>>=???;;:::??BB?BCCCCCB@?
@ATNG8:00072:03360
GATGGTAGCACGACACGACGATGTGTACTCATTCGTTTCGGAAGAGACAGGTACGTTAATAGTTAATAGCGTACTTACTTTTTCTTGCTTTCGTGGTATTCTTGCTAGTTACACTAGCCATCCTTACTGCGCTTCGATTGTGTGCGTACTGCTGCAATATTGTTAACGTGAGTCTTGTAAAACCTTCTTTTTACGTTTACTCTCGTGTTAAAAATCTGAATTCTTCTAGAGTTCCTGATCTTCTGGTCTACTACACTGTACTCTACCATCGTTCGGTCAGAGTCT
+
;55<7<>>@?955:;;==666>ADDCBBCBCC@BCCE>BB?BADBBAAAH@BBA@@?B=A???;?=@CCBAA@:;+//////$/607777.79:7-33714?;>>?A??<>CCCBABD?CBB?@=@?>668:;=A@@@=>>>>A???AAAA>>===9=8838A<A<@AA???B>>8;;GDD6><>;===>=/=A>>>7>;;;>;;:==46666)6///;6<6>>=AA@A888;><?@@@;:7;:?<>>>???>>>>@@?>>>>??C5;:;;;7==;?AAB:99//
@ATNG8:00074:03355
GATGGTAGACATATCGTACTCTCTGTACTCATTCGTTTCGGAAGAGACAGGTACGTTAATAGTTAATAGCGTACTTCTTTTTCTTGCTTTCGTGGTATTCTTGCTAGTTACACTAGCCATCCTTACTGCGCTTCGATTGTGTGCGTACTGCTGCAATATTGTTAACGTGAGTCTTGTAAAACCTTCTTTTTACGTTTACTCTCGTGTTAAAAATCTGAATTCTTCTAGAGTTCCTGATCTTCTGGTGTCTGATCTGTATCACTACCATCGTTCGGTCAGAGTCT
+
<<AC?CCABBCAA@CCCBBBCIDCCCCDCCBB@BBCC>BBAF?CAAABAA=?@???>B>BBDB@F977CFBCB<;7;====+=B6A9//'/..-(---(/95;<=ABB?>;;;?@??<?@@<@<?A@@@@@@<AA@@<>??<:::@@@C@@>==<8:;;;@A5;7888?A@@@A=;;:BA2><><@BBBB/>>???6==>@@===>><>BBB/A@@@A=A<AA=A;;;@@@=B;@?@@AB<AA@<===>===>888;;;;;??==:;;;AB;;;7;FF@@?AD>
@ATNG8:00078:03388
GATTGGCGTGTGAGAGTCTGCCCAGAAGATCAGGAACTCTAGAAGAATTCAGATTTTTAACACGAGAGTAAACGTAAAAAGAAGGTTTTACAAGACTCACGTTAACAATATTGCAGCAGTACGCACACAATCGAAGCGCAGTAAGGATGGCTAGTGTAACTAGCAAGAATACCACGAAAGCAAGAAAAAGAAGTACGCTATTAACTATTAACGTACCTGTCTCTTCCGAAACGAATGAGTACGTGTGCGACGTGTCTCCTACCATCGTTCGGTCAGAGTCT
+
;547>7>A@@@BCCCCCBBCCE>ABB?BCCCCC@C>AACCCBC>BC=A?ACDCCDDD5C@BBBBCCCDCCC=A?98888)8@<A=BAA9BBB?BBBBBAAAB@D@>>>>DC;>:?@@??>>>BA@???@=?>=A<99:=:::>;>=BBD?BBBBBBCA?CCCCCB?BB?BBB>BB?@A<AAA>ABBBB3BC?CCCBAAAAA=A;A@@A9>8<<=AA;A@@><<>;A=@>>9>?@<998AA@@@@@@?>@CBDCBBAAA@BB@<@A>@@<A?:?>>>A<<<A
@ATNG8:00088:03358
GATGGTAGCGCACACATAGATACAGTACTCATCGTTTCGGAAGAGACAGGTACGTTAATAGTTAATAGCGTAACTTCTTTTTCTTTGCTTTCGTGGTATTCTTGCTAGTTACACTAGCCATCCTTACTGCGCTTCGATTGTGTGCGTACTGCTGCAATATTGTTAACGTGAGTCTTGTAAAACCTTCTTTTTACGTTTACTCTCGTGTTAAAATCTGAATTCTTCTAGAGTTCCTGATCTTCTGGGTGTATCAGCGAGTATCTACCATCGTTCGGTCAGAGTCT
+
:AAB595;;9499996559;99555555///////:1:=:>8<<ABBAA.66;;;:@:A=<<09655;<;5505<066>><)544(4///(////)/:<8>>6;;5549169BBBBBB6;9A;?7AA@CCCCC@BBCBADAAABCBA@CBB;;:@@?BBB?BC?A?AABBBBCAB=ABBBB9BAC@>CC@@+@000>*0009A@??==.555&5559:.5.5<5;:;=<44.9:99995>:>8=95555999;5555555;:9995555568==;<<<=>>><6
@ATNG8:00099:03384
GATGGTAGTAGTACACTAGTCATACCAGAAGATCTGGAATCTAGAAGAATTCAGATTTTTAACACGAGAGTAAACGCAAAAAGAAGGTTTTACAAGACTCACGTTAACAATATTGCAGCAGTACGCACACAATCGAAGCGCAGTAAGGATGGCTAGTGTAACTAGCAAGAATACCACGAAAGCAAGAAAAAGAAGTACGCTATTAACTATTAACGTACCTGTCTCTTCCGAAACGAATGAGTAACGAGAGAGCACACGTGTCTACCATCGTTCGGTCAGAGTCT
+
0//;6<@AAADCBAB;;;<>659;?9969@ABBDCC=A=:99>;@?CC:C@ABBB@DDD+@>@>C???@?;:<8<>CFFFF1:99=8==<&733-3::334<==8=8<@<@AC?C@??CBBBBABBBB>>>=@>BB?AAA@@AAA==6;;B?AA???AAA?BCCBBB@CB:===788///(///(/9>>>+//-569:756551939?<;7<8=97557;>?A>::06.5::.888/877377/7<77779??=?;99:::>A@@5;;;;>5;;<===?=;=<<
@ATNG8:00057:03430
GATGGTAGCATCATGCATATCTCACCAGAAGATCAGGAACTCTAGAAGAATTCAGATTTTTAACACGAGAGTAAACGTAAAAAGAAGGTTTTACAAGACTCACGTTAACAATATTGCAGCAGTACGCACACAATCGAAGCGCAGTAAGGATGGCTAGTGTAACTAGCAAGAATACCACGAAAGCAAGAAAAAGAAGTACGCTATTAACTATTAACGTACCTGTCTCTTCCGAAACGAATGAGTACGATGAGATCTCGTGTGCTACCATCGTTCGGTCAGAGTCT
+
??<>:==B@<?>CAB;69>BCCA@@=9:69<BBB:;6;;?@>@AAA=AB?B?BBA@?@@@2A?CBB874@@@@=68>@BDBB0@@<@4;;;6;CE@DBCCCCB;;:9=@@<@?B?CCCCCBCBCCGCCBBBB?B@@A@BBCBBBCC=A>A;;5;CBA@AAA?AAAAAB@BD@CBC799??>5>@@=ADEED3BE?CBBBBCA>>;>;>>>@<A<@@AA@@AAACBBA?B9::D9A::59?@@@@CAABBBCBBBBA=====;;;>8==>>>5;;>;;;@A=;;;
@ATNG8:00061:03410
GATGGTAGTACATGATAGACGACACCAGAAGATCAGGAACTCTAGAAGAATTCAGATTTTTAACACGAGAGTAAACGTAAAAAGAAGGTTTTACAAGACTCACGTTAACAATATTGCAGCAGTACGCACACAATCGAAGCGCAGTAAGGATGTCTAGTGTAACTAGCAAGAATACCACGAAAGCAAGAAAAAGAAGTACGCTATTAACTATTAACGTACCTGTCTCTTCCGAAACGAATGAGTACGAGAGTCAGAGCAGAGCTACCATCGTTCGGTCAGAGTCT
+
>;AA@CCC??@BAAAB;;;EBBCCC@CCC@CCCBBB9;6;CC@@@B@@@=@ACBCCBBBB1B=B@BBCCBBBDE;C@;;;;;*;B>C?BCB7B;;7;ACABBB@?:@=@?<@@@=@CDCBBBBCCCBDCD@A<AB@?;@BA?AB::7;ACBBBCBBDCBBC@BBBCBB>AC?:::@CBABC<><<998999(9@;ABCCCBA<;7;>A@BB=B>BBBBF@CAAABBC7;7;A@9A;;6;AABCBBABBDBBACAAACCCBBBBBB?B@@??7<<7>>AABB???
@ATNG8:00061:03439
GATGGTAGTGTGTCTCTGAGAGTAGTACTCATTCGTTTCGGAAGAGACAGGTACGTTAATAGTTAATAGCGTACTTCTTTTTCTTGCTTTCGTGGTATTCTTGCTAGTTACACTAGCCATCCTTACTGCGCTTCGATTGTGTGCGTACTGCTGCAATATTGTTAACGTGAGTCTTGTAAAACCTTCTTTTTACGTTTACTCTCGTGTTAAAAATCTGAATTCTTCTAGAGTTCCTGATCTTCTGGCGCTCTGTCACGTCTGCTACCATCGAACCACCTAAGTCT
+
;9:C7::AAB<==BBBBBCCCICCCBCCCC@?=???B<BB@E<@@BCCDA@AA@00-0;AAAI@D@BBCCCCCDD@CDCCC2?@=@CDD?ABAA>A;;69B59:>>>B>BBCBB@@@6::A?A?CBAABBCD@CDCC?BCCECCB;;;;;BBBBB@GGD@CC@B7;;@@@DAAB:;;:AB3@;@>A@A@B1BBBAC7;;;;;;;;9929555$5::9999=AA499@@@@D?B<BB@:9949:;4;:;DDCCC=;;CC@@@A???<;;:??>C799=??8@@:9
@ATNG8:00068:03442
GATGGTAGTATCTGTCTACGAGAGCCAGAAGATCGGAACTCTAGAAGAATTCAGATTTTTAACACGAGAGTAAACGTAAAAAGAAGGTTTTACAAGACTCACGTTAACAATATTGCAGCAGTACGCACACAATCGAAGCGCAGTAAGGATGGCTAGTGTAACTAGCAAGAATACCACGAAAGCAAGAAAAAGAAGTACGCTATTAACTATTAACGTACCTGTCTCTTCCGAAACGAATGAGTACTACTCTCAGAGACACACTACCATCGTTCGGTCAGAGTCT
+
444<8<AC??BCFDCBBCCCCCECCACAB?BCBCB@C@BBCAAAD>A@>@>??@BBCCC2C@CCBBBBBC>>=3<<?@@@A0AC@B=BAB9BCC@CCCCBCC@@<@?AA>BBB?BBCCCBBCDCCCCBBCC@CCCC<@@CBABAA>C?C??>ACAAACCB@BBABBD@BB@AAA>AABBA9???<?BBBB3BB@BBBBB???B3839>>>9=:>>BCC@DCCCCBC=A>@CF@BBB?BBBBBBBBBBBBBBABBBDDB>;;;AA=A@@@@;>>:>>=>>@BBB
@ATNG8:00077:03431
GATGGTAGCACGAGTCACTCATATCCAGAAGATCAGGAACTCTAGAAGAATTCTGATTTTTAACACGAGAGTAAACGTAAAAAGAAGGTTTTACAAGACTCACGTTAACAATATTGCAGCAGTACGCACACAATCGAAGCGCAGTAGGATGGCTAGTGTAACTAGCAAGAATACCACGAAAGCAAGAAAAAGAAGTACGCTATTAACTATTAACGTACCTGTCTCTTCCGAAACGAATGAGTACGTGTGCGACGTGTCTCCTACCATCGTTCGGTCAGAGTCT
+
455<7<<B:55:<556@<@@?>:55.5:@9>@@@@B=A;ABB<<AB=@?;>;?AAB=@@@+=8;;;==<;;444(4444444$3;5::;<;&333-3877888BC?B?9/+000(/===::9;:657:<;//+/:;;7?@@<53//-24-/*/666B==B>8:9B?@:?@:///5;8///(3374:@=C>1A@<@:BCCB@AA;?8=8889=5;;=?H;@>>====1818AA7?BA=AA>===000///;<<;;;<>>88;?=><>==<>;>?<??>===@88
@ATNG8:00084:03409
GATGGTAGGTGCACATGAGTGTATCCAGAAGATCAGGAACTCTAGAAGAATTCAGATTTTTTAACACGAGAGTAAACGTAAAAAGAAGGTTTTACAAGACTCACGTTAACAATATTGCAGCAGTACGCACACAATCGAAGCGCAGTAAGGATGGCTAGTGTAACTAGCAAGAATACCACGAAAGCAAGAAAAAGAAGTACGCTATTAACTATTAACGTACCTGTCTCTTCCGAAACGAATGAGTACTGCGTCTCACTCTCGCCTACCATCGTTCGGTCAGAGTCT
+
<=EL?BBB@9;6<669CFCFAAACC@BAA>A@@A;;8;@DFBBBBB?AC=B<A@A;;;;;;%;=C>>A?=A@:;;09:@@GGG+AB=A;@@@7?AB@C;;;BBC;;:;ACB?CCB=?AAABCBCBBCBB<<;C@CA@@ACCCABB;;6;>C;;7;A@BBBCC@@@@CBB?BB@AA@:==999+98939ABCC3FC?B???AAA@@==;?=>>:=:=@CCC@BBBBBBC9<:;CB;B;;5;A???BBBABBCBCCCCCBDCCC@DBB?CCCCB?BB>;:;A@@@@?
@ATNG8:00088:03423
GATGGTAGTGTCAGTGCGCGTCGTCCAGAAGATCAGGAACTCTAGGAGAATTCAGATTTTTAACACGAGAGTAAACGTAAAAAGAAGGTTTTACAAGACTCACGTTAACAATATTGCAGCAGTACGCACACAATCGAAGCGCAGTAAGGATGGCTAGTGTAACTAGCAAGAATACCACGAAAGCAAGAAAAAGAAGTACGCTATTAACTATTAACGTACCTGTCTCTTCCGAAACGAATGAGTACGAGAGAGCACACGTGTCTACCATCGTTCGGTCAGAGTCT
+
555<7=BCCCCCCCBCCCCCDCCBB@BCCBCCCBCC@C@CCCBBCADBB?B?BCC@AAAA2A?BCCBBBAABBF>BB@AAAA0@A>C5;;;6;CEACCBCCCD;;9;@BB?CBC?CCCCCCDCAABCCCCBC@CCCC?BBBA@A997;@CBB?BCCCBCAC?BBBDCB?@@:@99299>>>8???:?BABB3BA?BBA>>>>;;7;=B>>>:>:=@BBC?BBAA@AA=?=@FF@BBC?BBDBCCBCCCCBAAABBBCDBA???@@<>>?<@=A@@BBBBBBBBB
@ATNG8:00088:03430
GATGGTAGATACTCGCTGATACACCCAGAAGATCAGGAACTCTAGAAGAATTCAGATTTTTAACACGAGAGTAAACGTAAAAAGAAGGTTTACAAGACTCACGTTAACAATATTGCAGCAGTACGCACACAATCGAAGCGCAGTAAGGATGGCTAGTGTAACTAGCAAGAATACCACGAAAGCAAGAAAAAGAAGTACGCTATTAACTATTAACGTACCTGTCTCTTCCGAAACGAATGAGTACTACTCTCAGAGACACACTACCATCGTTCGGTCAGAGTCT
+
<<BC=A@AB@=<A;9;BCBCDA;;;0;AB=@@@@CB@C@CCCBBBC?CC>A>A???ABBA2B?BBABBCA@>?=5=>44444$4<5:.55)555.6@>AA?@@@;@=;<5;AA?CCCCDC;;<CBBBBBBC@CBBB@CCCCCB??<@@D@@<@@@AAACFACCDDDC?CC?CBB>ABBAA<BBB?BCBCB3BB@BBBBBB?@@<@=AAAC7;7;@AAA@DCCBBBC<?<?@@;ACB@CDBBBBBBBCCCCCCCBBBAABB>>>B=>;6//)//)//733////
@ATNG8:00089:03424
GATGGTAGCGCACACATAGATACAGTACTCATTCGTTTCGGAAGAGACAGGTACGTTAATAGTTAATAGCGTACTTCTTTTTCTTGCTTTCGTGGTATTCTTGCTAGTTACACTAGCCATCCTTACTGCGCTTCGATTGTGTGCGTACTGCTGCAATATTGTTAACGTGAGTCTTGTAAAACCTTCTTTTTACGTTTACTCTCGTGTTAAAAATCTGAATTCTTCTAGAGTTCCTGATCTTCTGGGATGTGTGCGCAGTGCCTACCATCGTTCGGTCAGAGTCT
+
;99>5::55=@@@@@BCCBCGCCCCCDCCC@@?ACCD=BB?D?@@ABCBB>BBCCC@C@DCCB@D@DCCCBBBA?<99:::*;B=BACC=BDBB@BGIAKD=AAAECCACCCCCCCD@CCD?C?CCCCCBBC@BBBC?CCCCCCCCCCCCBBBBB@DCC?CC?C?BBBBBBCCC?B::::.;@D>;;;;:*;BBBD=BBCCCCCAAA?BBBC2BBBBB@B@BE@CCCCCCC@D@BAACBB=B=>=9>000>@@CBBCCCCC@CBC@BBBAB>AA?ACDECBDBB
@ATNG8:00090:03406
GATTAGTATAGAGCTCTACATAGTACTCATTCGTTTCGGATGAGACAGGTACGTTAATAGTTAATAGCGTACTTCTTTTTCTTGCTTTCGTGGTATTCTTGCTAGTTACACTAGCCATCCTTACTGCGCTTCGATTGTGTGCGTACTGCTGCAATATTGTTAACGTGAGTCTTGTAAAACCTTCTTTTTACGTTTACTCTCGTGTTAAAAATCTGAATTCTTCTAGAGTTCCTGATCTTCTGCGCGTATGTATGTCGCCTACCATCGTTCGGTCAGAGTCT
+
ACA?BDBBABBCCCCDBBCDCCCCAABFCC@BBDD>BB?BCCBBACCC@BB@AA?C?BBAB?B?BBBCBBBBB?BBDDD2BB@CAAA=ABBC?A@A?BB:==BCDC?CBBBB>>>:>>>9><@AAAA;;<;AA>>:>AB>>>>@AAAAAA<==<>>><@A<A;@@AAA???@:==@@@6@=A<@@@@@/?A8881966///=;<?;ADDD/?>>>B=B;??<B@@<:::*/*/<:>;;6;AA>>>@@@@@@@@AAA@@9>==66666606616=<@BB>>>
@ATNG8:00053:03486
GATGGTAGTATATCGCGTCGCTATCCAGAAGATCAGGAACTCTAGAAGAATTCAGATTTTTAACACGAGAGTAAACGTAAAAAGAAGGTTTTACAAGACTCACGTTAACAATATTGCAGCAGTACGCACACAATCGAAGCGCAGTAAGGATGGCTAGTGTAACTAGCAAGAATACCACGAAAGCAAGAAAAAGAAGTACGCTATTAACTATTAACGTACCTGTCTCTCCCGAAAACGATGAGTACATAGATATACGTATAGCTACCATCGTTCGGTCAGAGTCT
+
///869@AAB@;@BBBCCBBCIECC@CCB@@A@CBB@CACCECCBA?@B?C>BBCCCCCC1C?BBB@@@AA;::/:>AAAAB1@C>B4;;:&5<@=BCC:9;CCB=@=@@=@BA=BBCBCBCCCBBBB;;;;4;@;;5:@@>A@AA>B@CCC>AA@@@@??;?A??>?;<=6;<8(//99:36::7==@@A,000/>?=<9556*/)/8//(/.59=9949433:;3//(////&////99:>8=8888:;?=>A<>>??>?B==8=888818>:=?BA@A99:
@ATNG8:00061:03496
GATGGTAGTATAGAGCTCTACATAGTACTCATTCGTTTCGGAAGAGACAGGTACGTTAATAGTTAATAGCGTACTTCTTTTTCTTGCTTTCGTGGTATTCTTGCTAGTTACACTAGCCATCCTTACTGCGCTTCGATTGTGTGCGTACTGCTGCAATATTGTTAACGTGAGTCTTGTAAAACCTTCTTTTTACGTTTACTCTCGTGTTAAAAATCTGGATTCTTCTAGAGTTCCTGATCTTCTGGGCAGACTCTCACACGCCTACCATGTTCGGTCAGAGTCT
+
<BCB?CCBCCC?C>CDDCBBBCBBBB:;;B;;4;;;;0;A=A>BFCDCCC?CCAAA?C?CCCC?B@BB?>?@B;B@BBBAA+AA>BBBB>BBBE@CBB?BB9:9BBAA>AFDBAA@@<>>@<@=AA??=>>=7;99=-//6=@?A?;;;>A@???<@@@=@A<A=??<<888==5::>BB5@;>;?BEEH.==@AA9;;;>>>><<<8<===/>;;;;>A<AA<AABB;;;=B<?=>>AA766;;6;///7777;==:;;:177;977;@;@?;===??><77
@ATNG8:00063:03492
GATGGTAGCGAGCGAGTGTGTATACCAGAAGATCAGGAACTCTAGAAGAATTCATGATTTTTAACACGAGAGTAAACGTAAAAAAGAAGGTTTTACAAGACTCACGTTTAACAATATTGCAGCAGTACGCACACAATCGAAGCGCAGTAAGGATGGCTAGTGTAACTAGCAAGAATACCAACGAAAGCAAGAAAAAGAAGTACGCTATTAACTATTAACGTACCTGTCTCTTCCGAAACAATGAGTACCTCTCAGACGCTCGTCCTACCATCGTTCGGTCAGAGTCT
+
///74::8=;;;<==;?;>;;;;>>7;;>=99;;;4.56:>><>874496>4;83773333$34999::444=;?7==::::::$0/)/0666*6895888:988893(3388388828776;:555555<696<8<=<@;??B@@@@A09299929995>669?BB:?9:43:3///)/)////(//3,33999)996:888:::;?9;8;;>719155:@@@C966===9>7:?<:;@?AABCBBB?CCFCBBAA<>;?==>9=;>6;8<5?9CC?:8:CCA>00
@ATNG8:00065:03481
GATGGTAGGCAGAGTGGAGACGCAGTACTCATTCGTTTCGGAAGAGACAGGTACGTTAATAGTTAATAGCGTACTTCTTTTTCTTAGCTTTCTGTGGTATTCTTGCTAGTTTACACTAGCCATCCTTACTGCGCTTCGATTGTGTGCGTACTGCTGCAATATTGTTAACGTGAGTCTTGTAAAACCTTCTTTTTACGTTTAACTCTCGTGTTAAAATCTTGAATTCTTACTAGAGTTCCTGATCTTCTGGTGAGATATGCATGATGCCTACCATCGTTCGGTCAGAGTCT
+
//8:69;@:>66----(--//9:45559455=9;<=<177)/)/::7965.5977739)//7;5:699<BCB=<?7::676$//)//8882//388488>8=?8>==<3:9(3992228807@@:@;:;;885556<=7;7;>A>>>@;;;?===::91////55(/(5:::=:@>>02.;;;.948-//;8;+99999496?85557755////'///(-9272//)/377;::><>;A88:>>288=9><755///9==7739--)--3-37;:=1;;:>>>===@@@
@ATNG8:00074:03499
GATGGTAGACACGTGTGCTCTCTCGTACTCATTCGTTTCGGAAGAGACAGGTACGTTAATAGTTAATAGCGTACTTCTTTTTCTTGCTTTCGTGGTATTTCTTGCTAGTTACACTAGCCATCCTTACTGCGCTTCGATTGTGTGCGTACTGCTGCAATATTGTTAACGTGAGTCTTGTAAAACCTTCTTTTTACGTTTACTCTCGTGTTAAAAATCTGAATTCTTCTAGAGTTCCTGATCTTCTGGCTCTCGTAGACAGATACTACCATCGTTCGGTCAGAGTCT
+
8:A@<AAAABB;;5?;;;<@AA@CC;:;BBCCACCFI>CB@C@B@@@@AA4:6;;;>C855;A<@>BABBBBBAB;???;@+@A?@999.9@>@:@9..)..*.---5506788?@AC?;;:9=8=@@;;:@D=@@@C7;;B>?>?==>ECB==<<8:::9=;3:4887AB>>>A:;;;BC5A6;5;;>>?/??>>>9>A@>>>@@>><>AAA/A;;;A<@<AA<@@@?@@@<@<@?:://*/33-33-//999:==??AAB@@>>;;;;?C9==:=?===>>>?
@ATNG8:00077:03452
GATGGTAGCAGACGTGACAGAGCGCCAGAAGATCAGGAACTCTAGAAGAATTCAGATTTTTAACACGAGAGTAAACGTAAAAAGAAGGTTTTACAAGACTCACGTTAACAATATTGCAGCAGTACGCACACAATCGAAGCGCAGTAAGGATGGCTAGTGTAACTAGCAAGAATACCACGAAAGCAAGAAAAAAGAAAGTACGCTATTAACTATTAACGTACCTGTCTCTTCCGAAACGAATGAGTACGATGAGATCTCGTGTGCTACCATCGTTCGGTCAGAGTCT
+
:9;B7<A;?<BA00///9@B@CAAA@B@A<:9;BAA=B?BBB;:;D6:96::00//999:+959;888<;:::;5///::::)7729.555&5999=?996@@@C?C?CG@BBA>AA;;;CCCIBBBBCDCCACDDB?BCCBCBBB@D?BAA<@BA@A@>?9?:::CC>AA?997;?<==;3;//)/00000$0//(333397575.2,2777050..///4:;;554;282///(/66(//77?BBBABBABB=8///666:;;;@=DB8888=<4;::875///
@ATNG8:00078:03457
GATGGTAGTACATGATAGACGACACCAGAAGATCAGGAACTCTAGAAGAATTCAGATTTTTAACACGAGAGTAAACGTAAAAAGAAGGTTTTACAAGACTCACGTTAACAATATTGCAGCAGTACGCACACAATCGAAGCGCAGTAAGGATGGCTAGTGTAACTAGCAAGAATACCTCGAAAGCAAGAAAAAGAAGTACGCTATTAACTATTAACGTACCTGTCTCTTCCGAAACGAATGAGTACGTGTGCGACGTGTCTCCTACCATCGTTCGGTCAGAGTCT
+
8:?C@C>CBCCCCC@@BCCC???CB@CCC@DDGBBB@CACCDBBBC@CD?A?BBCCCBBB3C@DDBBCDDCCBF>CB99999*9D@D@CCC;CDDACCCCCCC@@>@@CC@BCC@DBAACBBBCCCCCCCCC@CCCC?BBCCCCBB@BACCC?CCCDBBBB@CCCBBB@BC?ABB@BC@@@<????AAABB3BC@CAAABBBBB;>;>BCC?B?B@CCD@CCBCCCC@B?CCC=CA@>:99BBCD@@@BBBBBBBCBBA@@?BCC=BBBBA<@@?BBCCBB@AA
@ATNG8:00079:03489
GATGGTAGTGTCATATGAGAGTGTGTACTCATTCGTTTCGGAAGAGACAGGTACGTTAATAGTTAATAGCGTACTTCTTTTTCTTGCTTTCGTGGTATTCTTGCTAGTTACACTAGCCATCCTTACTGCGCTTCGATTGTTTGCGTACTGCTGCAATATTGTTAACGTGAGTCTTGTAAAACCTTCTTTTTACGTTTACTCTCGTGTTAAAAATCTGAATTCTTCTAGAGTTCCTGATCTTCTGGATATGAGTGACTCGTGCTACCATCGTTCGGTCAGAGTCT
+
45:<7>DC<;6==;9;BB@BBCDDECCCCC::;<CDD>CC@C@CBBCBAA?AACFCADABCBD>B>BBBBBBBBA>;;;;;*;A59:@@6??@>?BBB?BD?BBBFBB@BBCCBBBB?B;;6;@BBBC0000,0@A@@ADD>BBAAABB@@@@;;5;AB>AB?C:;;CCCDCCCACBABA9A>B>;;;;;*;AABB7<;ABCCFFCC@EEKE5A;;;B6;6;C@CDCCCBB?BACBCCCC>@AB@CBCBBCCEAA@CCC@@@@AA>A;::@>::6::?@BB@@@
@ATNG8:00084:03496
GATGGTAGTGTCAGTGCGCGTCGTCCAGAAGATCAGGAACTCTAGAAGAATTCAGATTTTTAACACGAGAGTAAACGTAAAAAGAAGGTTTTACAAGACTCACGTTAACAATATTGCAGCAGTACGCACACAATCGAAGCGCAGTAAGGATGGCTAGTGTAACTAGCAAGAATACCACGAAAGCAAGAAAAAGAAGTACGCTATTAACTATTAACGTACCTGTCTCTTCCGAAACGAATGAGTACTATAGACTATCTGAGACTACCATCGTTCGGTCAGAGTCT
+
::@C9BCB9;;C@@;CDDCCBDDCE?BBC?ACABBC@B?BBDCCBC?AA>@?BA@99999)9>@ABCCCCBBBA999;;;;;*;@<@<@@@7@BC@DBBCDID;;;;@DD@CCD@BBBCCCCCCCCCCBBBC@B?@?>AABBDBBB=@=@@@<@CBACBBB?BBABAA>AC?BBB999AAA;AAA>ACCCC3CC?B???CB@@@<?====@7;6;ABBB?AAAAABD>B>ACG>C:999AADCDCCBBBEE:88?BCBBBCCCBB?BCAAA=??=A@@>>?BBB
@ATNG8:00090:03495
GATGGTAGGAGACACGTCGCACACGTACTCATTCGTTTCGGAAGAGACAGGTACGTTAATAGTTAATAGCGTACTTCTTTTTCTTGCTTTCGTGGTATTCTTGCTAGTTACACTAGCCATCCTTACTGCGCTTCGATTGTGTGCGTACTGCTGCAATATTGTTAACGTGAGTCTTGTAAAACCTTCTTTTTACGTTTACTCTCGTGTTAAAAATCTGAATTCTTCTAGAGTTCCTGATCTTCTGGGTCTACGCTCGTCGCGCTACCATTCGTTCGGTCAGAGTCTT
+
99@A@@@C>@AC;;9BB?;;CA=A@A@BBBCC@EAAA>ABAIBBCCEDAA>@BBBB?B@GECC?C?BCBBCCBBA?AACDC3??>@CCD>CABB@ABA?AB>@@@BBB?BBBBCABC>B@=9>;>=>?>>>A<ABAA:<=A???AAAAA@@@@>><>===@>:=<>@ACBB@@@:==?HE;C7;7;@EED/@@>>>7>?AAAA:9;:4:::;+;;;;A<A=AA<@>>>;<;=C=AA>>=@;>>BF:>====<:::>=BA=;<69;7//-/9999:5:=?;;;>;:5
@ATNG8:00091:03461
GATGGTAGTCTCAGATAGTCTATATGGTAACTCATTCGTTTCGGAAGAGACAGGTACGTTAATAGTTAATAGCGTACTTCTTTTTCTTGCTTTCGTGGTATTCTTGCTAGTTACACTAGCCATCCTTACTGCGCTTCGATTGTGTGCGTACTGCTGCAATAATTCGTTAATCGTGAGTCTTGTAAAAACCTTCTTTTTACGTTTACTCTCGTGTTAAAAATCTGAATTCTTCTAGAGTTCCTGATCTTCTGGAGATATCATCAGCGAGCTACCATCGTTCGGTCAGCAGTCT
+
;:457<<<BA;66==:5665/55,,,(,,(,57/405<<<2::16.599;5557:99;<8<8>@?@<;5:;<665:::.44444$44.4:<:2////,/;93-/)//777:399444444.48:0546@DBBBBB?BBAA@ABA@BAABABBB;;0<<6;;6;*//:*0)-8///99:9:4449:::':59::::::$0/777)55<5559999)////$////9)/)/=7:::59555:8><<<>C?@?A=A@@>>@>>=9555;<<<<>>8<666<8<=:=>B99;B;:9
@ATNG8:00095:03492
GATGGTAGCACGTGTCACTCATATCCAGAAGATCAGGAACTCTAGAAGAATTCAGATTTTTAACACGAGAGTAAACGTAAAAAGAAGGTTTTACAAGACTCACGTTAACAATATTGCAGCAGTACGCACACAATCGAAGCGCAGTAAGGATGGCTAGTGTAACTAGCAAGAATACCACGAAAGCAAGAAAAAGAAGTACGCTATTAACTATTAACGTACCTGTCTCTTCCGAAACGAATGAGTACGATGAGATCTCGTGTGCTACCATCGTTCGGTCAGAGTCT
+
55:>9<AAFED966>=BBBBBBCCC@DBB@CCBBAA?AFJCCCCCC?AB?C?A@BBBFCC3B@BBBBCCBBBCC=AABDHMM5@@<@<AAA9ACI@CCCCBBC@?>@@FHADBB@CBAADCCCCECCCBCCC@CCCC?BB@@A???>C@CCB?BBCCCCCB?BBBBBB?BB??>?<??AA?+:::3:@AAA2AB>A@@==?AAA8;7;@@@;>;>@BBB@CB????A?B?BCC=B??<?AABBBBBEBCBBBB@:;:===;;;;;6;A>>>7:::>@BBBD=;;
@ATNG8:00052:03549
GATGGTAGAGTACAGTGTAGTAGACCAGAAGATCAGGAACTCTAGAAGAATTCAGATTTTTAACACGAGAGTAAACGTAAAAAGAAGGTTTTACAAGACTCACGTTAACAATATTGCAGCAGTACGCACACAATCGAAGCGCAGTAAGGATGGCTAGTGTAACTAGCAAGAATACCTCGAAAGCAAGAAAAAGAAGTACGCTATTAACTATTAACGTACCTGTCTCTTCCGAAACGATGAGTACTATAGACTATCTGAGACTACATCGTTCGGTCAGAGTCT
+
CBBB?CBBBBBBCCBBBBCCCCCCC?BCD@CEBBBB?B@CCCAACD@CA?C@CB?==>==,=<@BBCBBBBAAA;@BABBBB2AA=?5;;;*:DD@CCCCBCCBB>BAEE?BBC@CCAAB@AABBBBCBBBC@@@@C@BBBBACAD@D@CAB?CCCCCCCB?ABBABC?CD?BBC?CBBCC=???:=>>>@.@@<AABBBBCCB:=8>ADD=C:AACBC@BAACABA?B?BDD>B::9CABBBBBBCBBB??@BGCCCCBBBCCBCCBB???=?BBCAB@@@
@ATNG8:00054:03541
GATGGTAGCGCACACATAGATACAGTACTCATTCGTTTCGGAAGAGACAGGTACGTTAATAGTTAATAGCGTACTTCTTTTCTTGTCTTTCGTGGTATTCTTGCTAGTTACACTAGCCATCCTTACTGCGCTTCGATTGTGTGCGTACTGCTGCAATATTGTTAACGTGAGTCTTGTAAACCTTCTTTTTACGTTTACTCTCGTGTTAAAATCTGAATTCTTCTAGAGTTCCTGATCTTCTGGCTCTCGTAGACAGATACTACCATCGTTCGGTCAGAGTCT
+
>=>@=@BCBBBDCBCABBGFCCBBCCCC?@6625;;;)455:7@<?CCAB?A>>>@<A@BCDD@B@BCECCCCBA=;000,/@:000<<3:8==055;3::7555:>@?CCAAABAA<@CC=@?ABBBCBCB?ABBB@BDCBBCCCBBBBB@@@@=@BB>@A8;7;CCCCCCCC@A;;;0<=A@;;;;;*;C@@@<ABCBCCCCCC5;;;.:CBBB@B?CC?CCDCCCC@C@CBBCA@=@BB?BBBBBCBBBBBBBCCCAAAB?BBBBD?BB@CBBCCCCBA
@ATNG8:00060:03500
GATGGTAGGTGCACATGAGTGTATCCAGAAGATCAGGAACTCTAGAAGAATTCAGATTTTTAACACGAGAGTAAACGTAAAAAGAAGGTTTTACAAGACTCACGTTAACAATATTGCAGCAGTACGCACACAATCGAAGCGCAGTAAGGATGGCTAGTGTAACTAGCAAGAATACCACGAAAGCAAGAAAAAGAAGTACGCTATTAACTATTAACGTACCTGTCTCTTCCGAAACGAATGAGTACTATGTAGAGCTCTATACTAATCGTTCGGTCAGAGTCT
+
:69A;>DC@CBBBCBCBBCCCCCCC=AAD?BBCCCD@C?AABCCCD@BB@B=A??;::;;*;>ABBBFMCGCCB=AC;::::*;C>C9AAA7ABB?B;;;BCC;;8;@BA?BBC@CCBCCCCCCBBCCCCCC@CCCB?BBBCCCBA?C@CBC?CCCBBBCC@AAAAAA?BC?BBB<>>@?>8@AA?BDCCC2CC?C>>>BBBBB<><;BAA7;7;@BBB@CCCCBDD@C@BCC>CCB@CBBBBBBCBBBCBBBBBBBBBBBBBB>=?9@=@@>BBCCBB???
@ATNG8:00068:03511
GATGGTAGTGTCATATGAGAGTGTGTACTCATCGTTTCGGAAGAGACAGGTACGTTAATAGTTAATAGCGTAACTTCTTTTTCTTTGCTTTCGTGGTATTCTTGCTAGTTACACTAGCCATCCTTACTGCGCTTCGATTGTGTGCGTACTGCTGCAATATTGTTAACGTGAGTCTTGTAAAACCTTCTTTTTTACGTTTACTCTCGTGTTAAAAATCTGAATTCTTCAAGAGTTCCTGATCTTCTGGACGACGCGCACTGACACTACCATCGTTCGGTCAGAGTCT
+
//7<48?AACBBDECFHAAB;9:9955<=@00-659/--(-(/::9950)/::00+/5::9?5?>?995:55.59454444$444)4455)4945.555.5<69666:<7;@A@CBBB?BAB9;8;BBABB:;4;?::29@@?@BBBCCBB@BB:;6;;;5;;2:9??A?@@A::2999:9-4.5.56@@@@&::555)555555555/)////$/////)/)/94;<8<===<><?>>><<:;:@7@AB@BA@AA@:;;@CCAA;;6;BAAB@BC?CBCAAAC;;
@ATNG8:00074:03500
GATGGTAGTATCTGCACACTCTGTCCAGAAGATCAGGAACTCTAGAAGAATTCAGATTTTTAACACGAGAGTAAACGTAAAAAGAAGGTTTTACAAGACTCACGTTAACAATATTGCAGCAGTACGCACACAATCGAAGCGCAGTAAGGATGGCTAGTGTAACTAGCAAGAATACCACGAAAGCAAGAAAAAGAAGTACGCTATTAACTATTAACGTACCTGTCTCTTCCGAAACGAATGAGTACGAGAGAGCACACGTGTCTACCATCGTTCGGTCAGAGTCT
+
///748@A@A@@@@?BBCBC>C?CE@CCK@AAACBB?B=@ACCLCB?BC@CA@@?BBCCC3B@BBBBCCCCAAA<ABEGEEG5BB>A<@BB7ABB?BCCCCCCCC@D?CC@BBB?BBBCCCCCCCCCCBCCC?BBBB@CCCCECBB=@<@@@=ACCCBCCC?BBBBBB?BC?ABB7::A@@;@??:?@@@A2AB?B???AA@;:7;<??@@<>;>@BAA@CB@@@BB=A=@?C>DDB@???BBBBCBBBDAAABBCBCAABB@BA<A;;:B?AA>AAACCC>>>
@ATNG8:00075:03514
GATGGTAGAGAGAGCTCTCTCATCGTACTCATTCGTTTCGGAAGAGACAGGTACGTTAATAGTTAATAGCGTACTTCTTTTTCTTGCTTTCGTGGTATTCTTGCTAGTTACACTAGCCATCCTTACTGCGCTTCGATTGTGTGCGTACTGCTGCAATATTGTTAACGTGAGTCTTGTAAAACCTTCTTTTTACGTTTACTCTCGTGTTAAAAATCTGAATTCTTCTAGAGTTCCTGATCTTCTGGGTGCGCTACAGTCTCTCTACCATCGTTCGGTCAGAGTCT
+
95:<9>CCCAABCEC@ABCCDEHCBBBBBDDEADCBB=BEAF@CBBBCCC@BBBBB?B@BBBB?B>@@BABBCBB?BBBCB3@@<@BBC>AAAB?A@B@CC;>>?BAA>AABBCCCC=A?A=A;AAA@>>;;7;???:@AC?<;==>?BBA>=<>8<<<:==8=8>>>BDD@??;@@BDD5A;?<?@AAA/>>???9?==>==@@@E<????/?::;>:=<@@<@@?@AAA9=:=BBD=>9===<6=>;AAA@?@AA??>@@@AB=;:;:D<::7;B@@@??>>
@ATNG8:00097:03547
GATGGTAGCGCGACGAGCGTAGACCCAGAAGATCAGGAACTCTAGAAGAATTCAGATTTTTAACACGAAGAGTAAACGTAAAAAGAAGGTTTTACAAGACTCACGTTAACAATATTGCAGCAGTACGCACACAATCGAAGCGCAGTAAGGATGGCTAGTGTAACTAGCAAGAATACCACGAAAGCATGAAAAAGAAGTACGCTATTAACTATTAACGTACCTGTCTCTTCCGAAACGATGAGTACTGCGTCTCACTCTCGCCTACCATCGTTCGGTCAGAGTCT
+
8<>>5:::;;BBCCBBBA<;<<9;;)5;:49A@>;;29.49:555A;C>?B@???ABDDE3B?A@<00)/:6668/6744444$5;7<8===2=BC@CHBBBBB;;79;?C?CCE@BA@?@BBCDCA@@BBCB@DBBC:;;BBBBBC=A>@@@8<=<998=<848444?6?@>8846:::::28733/////'/:4/..79=;7;3;652286;688=<<7>:99>;?8?4::>7:0//:99:<;@<B:????;544?>8878BB=AA@B?9:9255999;;33
@ATNG8:00099:03515
GATGGTAGCTCGAGTCACTCATATCCAGAAGATCAGGAACTCTAGAAGAATTCAGATTTTTAACACGAGAGTAAACGTAAAAAGAAGGTTTTACAAGACTCACGTTAACAATATTGCAGCAGTACGCACACAATCGAAGCGCAGTAAGGATGGCTAGTGTAACTAGCAAGAATACCACGAAAGCAAGAAAAAGAAGTACGCTATTAACTATTAACGTACCTGGCTCTTCCGAAACGAATGAGTACGAGAGTCAGAGCAGAGCTACCATCGTTCGGTCAGAGTCT
+
///:47<@<=:5549;>555<==<<7:59049;<55166556695?:>:;@;>?=>=???,?=@@>A@@CA???9>=>=>>>+=@:?2999&9;@;@;;:BBB@@?@@BB?BBB:;;CBBCCCCCBDDCCBF?AA;;7;@@>EC;::;@FBC?CCAAACAA>ACCCCC>AA@AAA?BBCCC>A@?;::999(9@;A@AAA>BAA=A;????;>;==ABB?BC?CBA@;><:9:/87917;=;?A@ABBBBBBBBBBBBBBBBBBB?B9::B???<?BBABB:::
@ATNG8:00051:03572
GATGGTAGCGCACACATAGATACAGTACTCATTCGTTTCGGAAGAGACAGGTACGTTAATAGTTAATAGCGTACTTCTTTTTCTTGCTTTCGTGGTATTCTTGCTAGTTACACTAGCCATCCTTACTGCGCTTCGATTGTGTGCGTACTGCTGCAATATTGTTAACGTGAGTCTTGTAAAACCTTCTTTTTACGTTTACTCTCGTGTTAAAAATCTGAATTCTTCTAGAGTTCCTGATCTTCTGGGATGTGTGCGCAGTGCCTACCATCGTTCGGTCAGAGTCT
+
0//;6:0//5<AABBCCDCCABBGGCCBAA@@>@DCD>BB@D@CBCCCCCACCCAA?A>AAAC@C@BBCCBBCBA>;;;;;*;B@AABD>BBDF@DCCACG?BBCBCD@BCCBCCCC@BBB>A?CCAAACBB?BCBB@BBBCCCCCBBBBBBCCE@BBB?CC@C?CBCCDCCCB>@;;;;.;>C>AA@@@1@CCCL;;;CBBBC;;;=BBBB0ACDHHAE@CC@CBCBBBG@C@@@@BBA>A==>9>000AAABAAACBCCADHE@AADBC@AB?BGMDDCCCB
@ATNG8:00051:03574
GATGGTAGTGTCATATGAGAGTGTGTACTCATTCGTTTCGGAAGAGACAGGTACGTTAATAGTTAATAGCGTACTTCTTTTTCTTGCTTTCGTGGTATTCTTGCTAGTTACACTAGCCATCCTTACTGCGCTTCGATTGTGTGCGTACTGCTGCAATATTGTTAACGTGAGTCTTGTAAACCTTCTTTTTACGTTTACTCTCGTGTTAAAAATCTGAATTCTTCTAGGTTCCTGATCTTCTGGCTCTCGTAGACAGATACTACCATCGTTCGGTCAGAGTCT
+
444:5559@>:??BCBCFEGCCE==6==?>;;9;;;>8>>:@:@=<AA>@955555.58<<<D@G@GBBBBBBBB?CDDCD5BD?A@@@;@BBB?A@@=BB=;;9@@B;>>?A;::C@BBB@B@CCBBBBBC?CCBB>ACB;;;CBCCDDEDBCCAGCHABB@B?BCBB;<;A@<@;;;0:>@=:;;;;'94449)5?@AA995>9.9555$5<556;@8>=:666?:>8@5?;B@@@=99616=ABCBBBBCBBBB:::CDC>BACAA>??>@DBB@@ACB
@ATNG8:00053:03556
GATGGTAGCACGAGTCACTCATATCCAGAAGATCAGGAACTCTAGAAGAATTCAGATTTTTAACACGAGAGTAAACGTAAAAAGAAGGTTTTACAAGACTCACGTTAACAATATTGCAGCAGTACGCACACAATCGAAGCGCAGTAAGGATGGCTAGTGTAACTAGCAAGAATACCACGAAAGCAAGAAAAAGAAGTACGCTATTAACTATTAACGTACCTGTCTCTTCCGAACGAATGAGTACGTGTGACGTACGTGAGCTACCATCGTTCGGTCAGAGTCT
+
<<>>@CBCC?ACCABBCFGCC:;;@7<?B=?BBBA@=@?CCBBCCD@DC@C@CBBABCCD3C@@A@BBAAA???9@?>?@@A0AB?B>BBB9BBB?BBAAADE;;:;>BB?DCDADCAABCCCCCCCBBBCC?B@@@>A:::CCCC@D@B@A@AEEGCCBB?BBBBBB@BB@BBB9:9BBD;????BFFDD2BB?BAAACB??@<@=@@@A<?<>>BBB@CDBAABC?A<A@<>00-0;;@???D::9ACDBCBBCBB?:::BB?@???@<@A>ABBBCBBBB
@ATNG8:00060:03582
GATGGTAGTAGTACACTAGTCATACCAGAAGATCAGGAACTCTAGAAGAATTCAGATTTTTAACACGAGAGTAAACGTAAAAAGAAGGTTTTACAAGACTCACGTTAACAATATTGCAGCAGTACGCACACAATCGAAGCGCAGTAAGGATGGCTAGTGTAACTAGCAAGAATACCACGAAAGCAAGAAAAAGAAGTACGCTATTAACTATTAACGTACCTGTCTCTTCCGAAACGAATGAGTACTACTCTCTGAGACACACTACCATCGTTCGGTCAGAGTCT
+
88AB?B9;5::;;>@>@DDADA??@<@@B?CD@A@F@B?BBEBAAD@CCAC@;;;@@A@A0A?DCCCCCBC@??6==;;;;;';B=@5::9*9@B@DICCDBCBB@B@BC?CBB?ABCCCBBCCCCBBBCCD@CCBB?BBBBCBBB>C@BAB@BAAACCBB?BBBBBB?BC?@@??BBBBB;@?=9<<<<<.<A?C999ED<=<;A<@?@@<><>@CCC@CCDBBDE@B?BBB>BBB@CBAAABBABCBCB999@ABAAA=?<??;<99:A@BB?ABCDEBBAA
@ATNG8:00061:03564
GATGGTAGTGTGTCTCTGAGAGTAGTACTCATTCGTTTCGGAAGAGACAGGTACGTTAATAGTTAATAGCGTACTTCTTTTTCTTGCTTTCGTGGTATTCTTGCTAGTTACACTAGCCATCCTTACTGCGCTTCGATTGTGTGCGTACTGCTGCAATATTGTTAACGTGAGTCTTGTAAAACCTTCTTTTTACGTTTACTCTTCGTGTTAAAAATCTGAATTCTTCTATAGTTCCTGATCTTCTGGGTGTATCAGCGAGTATCTACCATCGTTCGGTCAGAGTCT
+
:<BC=?:::8///98..//<//6?===ABA??:>877*34.45;:<=>;;7;===>9>:>>>C?C?BCCAAADCB=;;999(597<<@G8A;;<8<=>:<A8<=<<;;69566;;;=156A8@:?699B@;;4;=>==BCCCCCCCB@@@AA@@@=@??=;;29299>?>;;<>7;9555&56;.55555$5<D?E=>@?99.5<@9925555$59955.54;:8=<<@<::5:.44444<8<;>@7=>>==9900/<9:9<;999455555.4:5444/////-
@ATNG8:00064:03566
GATGGTAGCACACTAGATCTCATCGTACTCATTCGTTTTGGAAGAGACAGGTACGTTAATTAGTTAATAGCGTACTTACTTTTTCTTAGCTTTTCGTGGTATTCTTGCTAGTTACACTAGCCATCCTTACTGCGCTTCGATTGTGTGCGTACTGCTGCAATATTGTTAACGTGAGTCTTGTAAAACCTTCTTTTTACGTTTAACTCTCGTGTTAAAAATCTTGAATTCTTCTAGAGTTCCTGATCTTCTGGTATACACACTCGCTCGCTACCATCGTTCGGATCAGAGT
+
::4;45<89::9999;;;;@<=<<<<;;;<BD?BA@>>2>?@??A996@>5>;<<><@5;2;9:.95<<@=<;;7;*//9999)8>,/3;;==1<5559;;;8AC=::8>37/398333;C=@BA>A>A<<?:;==;@???=A@@>>?A>>>A==<88/16//)/5/559>@;:8;::497778*84:-66:;:(55999.7/577::;;;<7;<=;*<8/)/8)/)/65;;<>A==1617>>=<>7;=A<@@A@@@@@@@@A>>>AAAAA<A@@@A8:;5:6=---,,
@ATNG8:00073:03556
GATGGTAGTATAGAGCTCTACATAGTACTCATTCGTTTCGGAAGAGACAGGTACGTTAATAGTTAATAGCGTACTTCTTTTTCTTGCTTTCGTGGTATTCTTGCTAGTTACACTAGCCATCCTTACTGCGCTTCGATTGTGTGCGTACTGCTGCAATATTGTTAACGTGAGTCTTGTAAAACCTTCTTTTTACGTTTACTCTCGTGTTAAAAATCTGAATTCTTCTAGAGTTCCTGATCTTCTGGATACACTCATGTGCACCTACCATCGTTCGGTCAGAGTCT
+
///:6<@CCC?@ACBBBCCGHCCBCBBABB@@=@CCC>DC:;:;AABBBB?AB?:95:=AACD@C=AABAADABA@CCDCD189>AAFF>BB??<?AC?CF>@=A??>=ABBBAA>>:=@A<@<>>><=>>>=AAAA7::AAAAA:::AA>>>@@:9:::==8=:=?HBBAA@@;;;;==/=:>:>????/?@@AA:@>>=<<><==:9@@@,<///=9=9;;8;AFB@@?<A:??BB;96:<<6<??:::>?=:::A@@@7;;@=@<;;A<@@;@A@@@B?=>
@ATNG8:00074:03552
GATGGTAGTACATGATAGACGACACCAGAAGATCAGGAACTCTAGAAGAATTCAGATTTTTAACACGAGAGTAAACGTAAAAAGAAGGTTTTACAAGACTCACGTTAACAATATTGCAGCAGTACGCACACAATCGAAGCGCAGTAAGGATGGCTAGTGTAACTAGCAAGAATACCACGAAAGCAAGAAAAAGAAGTACGCTATTACTATTAACGTACCTGTCTCTTCCGAAACGAATGAGTACGATGAGAGAGCTCTCTCTACATCGTTCGGTCAGAGTCT
+
CCCC>A;BECBBBCBCBBAB@AACCABBB@CAAAAA>AAA@@BBBC?AA7;6;AAAABB@1B?BCBCIEGB@@D6@@;;;;;$9:5:.555&5<>:>@?>@@@00+0;00+0=@;@AA>@@@EBBCBBBCAA?BAAAA;;;BB@AC<A?ACA=BBBBCCHE@CBBBBB@CC?BBC800;;;,000*0===>,;?;>BAAABCBB?ABBBC@A?B>BBB=@;9994<3:5;:<2<4405477>???@@BB<A@C777=<<><??>????A?AB>A:;:BBCBB
@ATNG8:00077:03577
GATGGTAGGACGAGCGTCTGAGAGGTACTCATTCGTTTCGGAAGAGACAGGTACTTTAATAGTTAATAGCGTACTTCTTTTTCTTGCTTTCGTGGTATTCTTGCTAGTTACACTAGCCATCCTTACTGCGCTTCGATTGTGTGCGTACTGCTGCAATATTGTTAACGTGAGTCTTGTAAAACCTTCTTTCTACGTTTACTCTCGTGTTAAAAATCTGAATTCTTCTAGAGTTCCTGATCTTCTGGGCAGACTCTCACACGCCTACCATCGTTCGGTCAGAGTCT
+
44;<9>CC@CCBBCCCCBBBBCCC@CBACC;;<;BBE?DD?B@CCCDDCC>BBCCD>FBHCBB@B?BDECCCCBB?BBBBB2BB@CCCC=CCCC@CCC@CD9;:BGCC@CCCCBBBC?B?A<@<@ABABB@B@BBA@<ABBBB@BAA?CCCBBBA<676<??;?:>>ABA@@??8==>>=/>4:4888*8;;:???9???@@?@@9857DDD.>??@@<A;??<A>?>?@A=D;@@??==:==AB9??>=:::::<<==>=:=?D:>>?@C;>><?ABBBCD<;
@ATNG8:00081:03590
GATGGTAGCTCTGCTCTGACTCTCGTACTCATTCGTTTCGGAAGAGACAGGTACGTTAATAGTTAATAGCGTACTCCTTTTTCTTGCTTTCGTGGTATTCTTGCTAGTTACACTAGCCATCCTTACTGCGCTTCGATTGTGTGCGTACTGCTGCAATATTGTTAACGTGAGTCTTGTAAACCTTCTTTTACGCTTACTCTCGTGTTAAAAATCTGAATTCTTCTAGAGTTCCTGATCTTCTGGCGCTCTGTCACGTCTGCTACCATTCGTTCGGTCAGAGTCT
+
@@BC@C?;;<<@AA<<<==BBABBBBAAC>==7?:::(9?9=;@959C@A?CDCHE@CACCCB@D@CAAA;;=<55.5555$4:::=9>3=7<:)//<4777;666?<:>C@666=>9BBC?C@BAACA@@C@CCBB=B;;;:AAA??==<0000)///2787;9<B@@@>>>>8<;;;395:;9999-5@@@C@B9::@BB99925:>:(<566?@@?CD@BBBBB@@=@@C:::?>:>=?;@9:9=:9::90>00///9:<744.4::5;;7;;99777//
@ATNG8:00085:03584
GATTAGCGCGACGAGCGTAGACCCAGAAGATCAGGAACTCTAGAAGAATTCAGATTTTTAACACGAGAGTAAACGTAAAAAGAAGGTTTTACAAGACTCACGTTAACAATATTGCAGCAGTACGCACACAATCGAAGCGCAGTAAGGATGGCTAGTGTAACTAGCAAGAATACCACGAAAGCAAGAAAAAGAAGTACGCTATTAACTATTAACGTACCTGTCTCTTCCGAAACGAATGAGTACGATGAGAGAGCTCTCTCTACCATCGTTCGGTCAGAGTCT
+
9;;?AA@BBA@ADCCCCCECBBB=BBB?BCCC@@>@?BBBCCCC@BB@A=???====>,??BBBBAADDDCC=@=;:9::*;B=@29;;-:AC?CCCBBCC@@=A?CB?CCB?CCCBDCCCECBBBBBBC@CCBB?BBBBBCDC@C?B?@=@ABCCBAAADCBBBC?CC?@@A?BBFCD;@9939>?@A2AD?AAACB@@==9=;===?5;3;;@@A?BBBBBBE?B=AAA9AAB?BBBBFCBBBCBBBBBA@@?===A;;;><@;;;@@CD?@?BBBBA?@
@ATNG8:00085:03585
GATGGTAGTACATGATAGACGACACCAGAAGATCAGGAAACTCTAGAAGAATTCAGATTTTTAACACGAGAGTTAAACGTAAAAGAAGGTTTTACAAGACTCACGTTAACAATATTGCAGCAGTACGCACACAATCGAAGCGCAGTAAGGATGGCTAGTGTAACTAGCAAGAATACCACGAAAGCAAGAAAAAGAAGTACGCTATTAACTATTAACGTACCTGTCTCTTCCGAAACGAATGAGTACAGAGAGTACGATATGTCTACCATCGTTCGGTCAGAGTCT
+
:::A@CFCAABB;;9D??@@;99@=8<<<8<@;@99255)5;;<>=B8:;;>=;9445:::(9499;779>00)0@1990///&/;6;.555&5<<.6:;<5<=55469==@CBB@BCBBBBBBB@@AADBBCFGICC@CACDDCCD@D?CCC>BBBBC@BAFDBCCDD@BB?BBB@BBBBD=BBB?AFDDD2AA>99::CCBBA@D?BBAA>A?A>BAA>@BB@@@EAD>A@B=CCC>@@BBBBCBBBBBBBAAABBCBAAABBB@AAABB<???BABBBBBAA
@ATNG8:00085:03589
GATGGTAGTGTGTCTCTGAGAGTAGTACTTCATTCGTTTCGGAAGAGACAGGTACGTTAATAGTTAATAGCGTACTTCTTTTTCTTGCTTTCGTGGTATTCTTGCTAGTTACACTAGCCATCCTTACTGCGCTTCGATTGTGTGCGTACTGCTGCAATATTGTTAACGTGAGTCTTGTAAAACCTTCTTTTACGTTTACTCTCGTGTTAAAATCTGAATTCTTCTAGAGTTCCTGATCTTCTGGGTCTCTCTCTCACGCACTACCATCGTTCGGTCAGAGTCT
+
><AF@DCCCCCBBB@@AKJ;<;CBBCC@@=@995:@@@<AE?C@BBBBCCC@CCCCC@C?B@A?<?>@BBBIBCCB>;;;;;*;A<@;;;.;D@@;A::66A=?A@BBCBCEECBCBC@BAA=A@AAACDCCD@BBCB?B;;:BAA@C@;;;DBBK@CCB@BB>B>ABBBCCBKJBCCCCC:B?C5;<;;.;C@@A;A;;;BCC;;;4;:;.;ABBB?B@BC@CBBCDBC@B@BACDCC?BBLF?C;;;CCBCBBCGCCBBBBB;;;BEF?CC@;;:CCC@@@
@ATNG8:00095:03576
GATGGTAGTACATGATAGACGACACCAGAAAGATCAGGAACTCTAGAAGAATTCAGATTTTTAACACGAGAGTAAACGTAAGAAGAAGGTTTTACAAGACTCACGTTAACAATATTGCAGCAGTACGCACACAATCGAAGCGCAGTAAGGATGGCTAGTGTAACTAGCAAGAATACCACGAAAGCAAGAAAAAGAAGTACGCTATTAACTATTAACGTACCTGTCTCTTCCGAAACGAATGAGTACGAGAGTCAGAGCAGAGCTACCATCGTTCGGTCAGAGTCT
+
<CBB@CBBB@@@BAAABBBAAA:9505==@6<<BA9626:><==>BB>BA?A?AB@@CCCC5C@BBBBBBHCCCC<A@@@=AB?BD=A5;;;-;AB>BECBCFEDC?B?@@=@BB?BCBBACBBBDDDCCCCC@C@@@?AABBBCBC?C?B999;CBBBCCD@CCCCCB=AA?BBD=@@CCC;A8848?>?@3AC?889BBBBAA?D?BBA?;>;<<BCCAFCCAAACAC?@@D>DDD@BBBBBBA@ABBBBBBBBCCCDCAAABB?BBBBB?@@;>>@@ABC??
@ATNG8:00097:03581
GATGGTAGTATCTGCACACTCTGTCCAGAAGATCAGGAACTCTAGAAGAATTCAGATTTTTAACACGAGAGTAAACGTAAAAAGAAGGTTTTACAAGACTCACGTTAACAATATTGCAGCAGTACGCACACAATCGAAGCGCAGTAAGGATGGCTAGTGTAACTAGCAAGAATACCACGAAAGCAAGAAAAAGAAGTACGCTATTAACTATTAACTTACCTGTCTCTTCCGAAACGAATGAGTACACATCGTCGTGTGCTACCATCGTTCGGTCAGAGTCT
+
BBBB?BCCCBBBCCCCCDDCCCCFFICCC@CCCECCAC>AACCCCC@BC>@=@CDCDDAC2C@CB?@?BCC???5>@;<<<;*;A=?<@@@9@BC@C;;=GEC@A?A@CC@CCD@DBAABCCFDCCBBBC@@?@BBB@BBCCBBBB<@<@@@;@BB@@@GF@CBBAAA?BB?AAB<??BBD<AAB?CBCCC2@@?D@@@CCAAA:@<@@??<><>A:>@:>;><><>:==BBA:==<=AAA???AA?ABBB@898BBABBBB?@@BA@?>><>BAA>>=AA
@ATNG8:00050:03617
GATGGTAGTATATCGCGTCGCTATCCAGAAGATCAGGAACTCTAGAAGAATTCAGATTTTTTAACACGAGAGTAAACGTAAAAAGAAGGTTTTACAGACTCACGTTAACAATATTGCAGCAGTACGCACACAATCGAAGCGCAGTAAGGATGGCTAGTGTAACTAGCAAGAATACCACGAAAGCAAGAAAAAGAAGTACGCTATTAACTATTAACGTACCTGTCTCTTCCGAAACGAATGAGTACGAGAGAGCACACGTGTCTACCATCGTTCGGTCAGAGTCT
+
559<7<;<<=<=C;:;B@@;<BBA?;?AA=A;;::A4:26@@@@@@>A@;>;0000/////#/)/77:8<<<444(3344<==);:597<;;+7///77//6=56069<;;???;@BBBECDCCCCBBB@@@@CBAE@C@AA9:8B?C>C;:49544<::949<<=;:69;/43=6<34391933,33333$39699:@;;5572759;;@;A<A<BBC@@::>=98286377*7;<8;>>B@@BBBBBBBBBBBBBAA@?>9989:66/0,0><@00/=B<<<
@ATNG8:00069:03613
GATGGTAGGCGAGAGTGAGCGCAGTACTCATTCGTTTCGGAAGAGACAGGTACGTTAATAGTTAATAGCGTACTTCTTTTTCTTGCTTTCGTGGTATTCTTGCTAGTTACACTAGCCATCCTTACTGCGCTTCGATTGTGTGCGTACTGCTGCAATATTGTTAACGTGAGTCTTGTAAAACCTTCTCTTTACGTTTACTCTCGTGTTAAAATCTGAATTCTTCTAGAGTTCCTGATCTTCTGGGTGCGCTACAGTCTCTCTACCATCGTTCGGTCAGAGTCT
+
445<:>CC@:;6<<<<=<DIBBBAAA@@BAB<BBBB>CCDFACCC@A@C?@@@@@=@?ABBA7<4:?@@CBCBB?BCCCC3BB?BBCE>BBBB@CCC9??;999=77/388;ABBB>ACA@@=@FCB@87/7<<<<-//@:;;6==///=99;@5>=>;>>;@;=>====;;;57::::.<2:6:=:::,//575.5773379965-522&225885:,22255588883928888;:17655(6=8;;>>>>>A<<///==;5:66;=-//176CCDCD;;
@ATNG8:00071:03617
GATGGTAGCGCGACGAGCGTAGACCCAGAAGATCAGGAACTCTAGAAGAGTTCAGATTTTAACACGAGAGTAAACGTAAAAAGAAGGTTTTACAAGACTCACGTTAACAATATTGCAGCAGTACGCACACAATCGAAGCGCAGTAAGGATGGCTAGTGTAACTAGCAAGAATACCACGAAAGCAAGGAAAAGAAGTACGCTATTAACTATTAACGTACCTGTCTCTTCCGAAACGAATGAGTACTATGTAGAGCTCTATACTACCATCGTTCGGTCAGAGTCT
+
<<<C@C@A?BBBABBA@B@BCCCCC=AAB>@=@=00*02799;<<>9A;?@@CB?;;;;.;<<=>?B???>=<5<;;9999$5:5:.555&49;6::;<98:5968?AA<??A589C@AAAACCBBBBCBB@CBBC@BCCECCCC@C@CCC@CBBBBAA@@BBBDCC@CC?@???BBBBC=B??9=39::+8@>???BCCCBA?A?CACA<B<AACCC?BA@?@::4;>@@@<@CC@BBAAAACBBBBBBBBBCBBBBA>>B>>;>@???<??<@?BBA??::
@ATNG8:00074:03634
GATGGTAGTGTCATATGAGAGTGTACTCATTCGTTTCGGAAGAGACAGGTACGTTAATAGTTAATAGCGTACTTCTTTTTCTTGCTTTCGTGGTATTCTTGCTAGTTACACTAGCCATCCTTACTGCGCTTCGATTGTGTGCGTACTGCTGCAATATTGTTAACGTGAGTCTTGTAAAACCTTCTTTTTACGTTTACTCTCGTGTTAAAAATCTGAATTCTTCTAGAGTTCCTGATCTTCTGGATAGCGACGCGATATACTACCATCGAACCACCTAAGTCT
+
;55<9=CCCBBBCCCDDDCCCCCCCCCCBB?BBBB=BC>A?ACBBCCB>BCBCC?CBCCCC?CACCCCEDCCE?@@@@@0@C@CDCE>DCCC@DCA>AA000BBAHADDDHCDDCABBBACAEC:;:CBA;@@AA=AACCCCBBCBBBBBBBB?BBB?BB@C@CBBBBBBBB?BBCDC<C@D?@AAA@0@CCCC?CBBBCCBAA@4;;:;*;@BBB@C?BD@DDDCBBB@C@CBBBBB@BBDACCBDCCCCCC9::DCCCBBC@CBBBB@D@BB?BB?B@AA
@ATNG8:00074:03643
GATGGTAGTATATCGCGTCGCTATCCAGAAGATCAGGAACTCTAGAAGAATTCAGATTTTTAACATGAGAGTAAACGTAAAAAGAAGGTTTTACAAGACTCACGTTAACAATATTGCAGCAGTACGCACACAATCGAGGCGCAGTAAGGATGGCTAGTGTAACTAGCAAGAATACCACGAAAGCAAGAAAAAGAAGTACGCTATTAACTATTAACGTACCTGTCTCTTCCGAAACGAATGAGTACGTGTGACGTACGTGAGCTACCATCGTTCGGTCAGAGTCT
+
///:6:@AB@@;>BCBBBCCCGHDDADCC@CBBBAC>B?BBCDBAA?BA?B>BCBBBGCD5C@AAACCCBB;;;6;B==>>>'==::=;;;.;::6::443988<2;9;A>AAB@?@;@BA00/8868///6.3785618<=?@@A8<8<=@<@ABBCABA?CCCCDF@@?<?A@<@=<;;(37;369696'//(/66=?@=><9>:>>>G;?;?=888:>>@<<<=+/+/;94900+00:>098@@888AA>>>B>@?AAABBB?BB@@@?993:???B@@@>
@ATNG8:00079:03642
GATGGTAGCAGACGTGACAGAGCGCCAGAAGATCAGGAACTCTAGAAGAATTCAGATTTTTAACACGAGAGTAAACGTAAAAAGAAGGTTTTACAAGACTCACGTTAACAATATTGCAGCAGTACGCACACAATCGAAGCGCAGTAAGGATGGCTAGTGTAACTAGCAAGAATACCACGAAAGCAAGAAAAAGAAGTACGCTATTAACTATTAACGTACCTGTCTCTTCCGAAACGAATGAGTACTATGTAGAGCTCTATACTACCATCGTTCGGTCAGAGTCT
+
::;;7<<@@?@955=<;;;;=9559.5999;@@@AA6;7:BA;;:C@CC?A====::999)9;@ABBBBCBBBA8==;;;;;';=992999&5@<<@A;@@@@9;7:;A?=ABB?BBCDCAAACCCBBDCCC?BCCC?CBCCCCBB?CAE@@>AEBBBCCB?AAACAA>AB@FBB?BBAAA;?@>;9999:.9A>BBBBBBD;;6;:====1818<;;;>ABACCCC?B?BCF=BBB@?@?BBBBAAACCCCBBC@;;???>;<;=A====7;;=D@===;::;
@ATNG8:00086:03639
GATGGTAGTTCACGTACGTCACACGTACTCATTCGTTTCGGAAGAGACAGGTACGTTAATAGTTAATAGCGTACTTCTTTTTCTTGCTTTCGTGGTATTCTTGCTAGTTACACTAGCCATCCTTACTGCGCTTCGATTGTGTGCGTACTGCTGCAATATTGTTAACGTGAGTCTTGTAAAACCTTCTTTTACGTTTACTCTCGTGTTAAAATCTGAATTCTTCTAGAGTTCCTGATCTTCTGGGTGTATCCAGCGAGTATCTACCTCGTTCGGTCAGAGTCT
+
--5838=AB=BBB@<<<;;555:<<===;6669<<<<6<<7=16697;::)//9//)/6<>>>:=:==<<<543:533333$3827777.7///+//;6;;6<555=<498333:::5:<<6:6:;932288489==-22576...--222,,,-(--.49:/5/555555657155522&24:3999;-99778(//////566;6;;9,9:;992:<@@<@@>>>>>=A<@@?===:9=>>6---3--)-2222,---333:56666256266-----*2
@ATNG8:00089:03633
GATGGTAGTGTCATATGAGAGTGTGTACTCATTCGTTTCGGAAGAGACAGGTACGTTAATAGTTAATAGCGTACTTCTTTTTCTTGCTTTCGTGGTATTCTTGCTAGTTACACTAGCCATCCTTACTGCGCTTCGATTGTGTGCGTACTGCTGCAATATTGTTAACGTGAGTCTTGTAAAACCTTCTTTTTACGTTTACTCTCGTGTTAAAAATCTGAATTCTTCTAGAGTTCCTGATCTTCTGGTAGAGCGTGCATATATCTACCATCGTTCGGTCAGAGTCT
+
::?A?B<BCEDCCCCCDCCDCECCCCCDCA;;6;@@?9@B=B>BCCCBBC?CCBCBADABBBD@EACCCEBBB@>;;;;;;*;A>?@@@;ABBD@BBD@CC:;;BBBB@BBGCBCCH@CBBBC@CBBCBCCB:;;CC@CCCBCCCAAA@@CB@@@?BBC@BB@B@BCCCCDBBB?BCCCC;C@C<@@AB@,@A?@@:AABBBBBBCA5;;;;*<BBCC?C?CA=ABCDCBD@D@CCCBAA=A@@7;;FECCBABBBBBBBBBBCC?BB@@C@DC=@@@AABB@A
@ATNG8:00096:03627
GATGGTAGATATATGCACGCTCTACCAGAAGATCAGGAACTCTAGAAGAATTCAGATTTTTAACACGAGAGTAAACGTAAAAAGAAGGTTTTACAAGACTCACGTTAACAATATTGCAGCAGTACGCACACAATCGTAGCGCAGTAAGGATGGCTAGTGTAACTAGCAAGAATACCACGAAAGCAAGAAAAAAGAAGTACGCTATTAACTATTAAACGTACCTGTCTCTTCCGAAACGAATGAGTACTGTATCTATGTGTGCGCTACCATCGTTCGGTCAGAGTCT
+
BB@A?BAA@BBBBAAA@BCDCCCCD@BCDACCB;;97?::?@AAAC>A@=A???:=====+=7ABBBCCAAADC=@@;;;<;*;;599999+;@@=B;9:CHFEC?C@CD@CCC=AABBDCBBCCCGIBBA@=@ABBCCDBBB@;;8;?C@@?ABCBC?@?=A@@@@A=@A>ABB?BCFCD>@??;999999%0>;>00/==@@@<@<988<-75'25??@??;;@@?A@B@CBC:=880848?BBBBBCCBB??????@@@@@?BA>?A;6929@<@B;::@@@A
@ATNG8:00099:03624
GATGGTAGCGCGACGAGCGTAGACCCAGAAGATCAGGAACTATAAGAATTCAGATTTTTAACACGAGAGTAAACGTAAAAAGAAGGTTTTACAAGACTCACGTTAACAATATTGCAGCAGTACGCACACAATCGAAGCGCAGTAAGGATGGCTAGTGTAACTAGCAAGAATACCACGAAAGCAAGAAAAGAAGTACGCTATTAACTATTAACGTACCTGTCTCTTCCGAAACGAATGAGTACCTCTCAGACGCTCGTCCTACCATCGTTCGGTCAGAGTCT
+
44:<9>EEDEB@CACBCCCCCCBBB>BCC@BBCECC@B?B@@@C?BD@C?BA?99999):<AAABBCBBAA@8>?87777':=398999.99@<@@@@==<>?:?<@@<???9?>@@@AABAAA?@?>@?<>>AA9<9==:::?:?:>=@=A?;>@@A@<A>>>>><>C?BBB?AB?@A:??>98878(8949>@@>>>DD=D=???@<@=>>>??;?@<<===:=<>>D7ABD???>@???:?ABBBCC;;;;>??A=;;;<??CCC@BB?BAA=@@@@A
@ATNG8:00051:03685
GATGGTAGTGTGTCTCTGAGAGTAGTACTCATTCGTTTCGGAAGAGACAGGTACGTTAATAGTTAATAGCGTACTTCTTTTTCTTGCTTTCGTGGTATTCTTGCTAGTTACACTAGCCATCCTTACTGCGCTTCGATTGTGTGCGTACTGCTGCAATATTGTTAACGTGAGTCTTGTAAAACCTTCTTTTTACGTTTACTCTCGTGTTAAAAATCTGAATTCTTCTAGAGTTCCTGATCTTCTGGGTGTATCAGCGAGTATCTACCATCGTTCGGTCATAGTCT
+
445>7;>BBBBCCCCBCBACCCCBBCCCCBBA>ACCC<?A>A@BCBBBBC@BBBBC@C@CCCC@D@DBBBCCCBA<9:9::*;E@CBBB>BDDD@CCC@CC@CBBDCCACCCCCCCD@CCC?A>AAA@BBBC@CCCC@DBCBCCCCCCCCCABAB@CCC@BB?B@CCCCBBB@@=@BBCC;C>@=:;:;:*:B:::.;;BBBBDBAA=ACBC2DB@CC?B?A@?@CCCDCD?B?BBCCBB@BCBF>BBBBCBBCCCCCBCDDCBB@BBA@@=@A=ABBCCCBBB
@ATNG8:00051:03696
GATGGTAGATATATGCACGCTCTACCAGAAGATCAGGAACTCTAGAAGAATTCAGATTTTTAACACGAGAGTAAACGTAAAAAGAAGGTTTTACAAGACTCACGTTAACAATATTGCAGCAGTACGCACACAATCGAAGCGCAGTAAGGATGGCTAGTGTACTAGCAAGAATACCACGAAAGCAAGAAAAAGAAGTACGCTATTAACTATTAACGTACCTGTCTCTTCCGAAACGAATGAGTACACACTCTCATATGACACTACCATCGTTCGGTCAGAGTCT
+
@@AA=@@;@<AA<:66?@?=BBB@@8<6955?595>:>:>BBBAA@;;;8;8<=<;:===+=7==888;BA?@A9>?@BCBB5CD@G5;;;*99@<A996>BCBB@B?BB?@AA@CC@@CCCCCC<;<ABAC@BA;<7;AAAABCCAD@DCC@BBBB:;;BBBBBCB=A@3999288999*99919=A?A1:717///8:;:<;?27566/6/5;@@@>@????;:>B>=B=6<?;=@AAAACCCCCBBAA??:98A=??@?AA6@=88?<>><>??<=@?>?
@ATNG8:00053:03691
GATGGTAGGCACTGCGCACACATCCCAGAAGATCAGGAACTCTAGAAGAATTCAGATTTTTAACACGAGAGTAAACGTAAAAAGAAGGTTTTACAAGACTCACGTTATATTGCAGCAGTACGCACACAATCGAAGCGCAGTAAGGATGGCTAGTGTAACTAGCAAGAATACCACGAAAGCAAGAAAAAGAAGTACGCTATTAACTATTAACGTGCCTGTCTCTTCCGAAACGAATGAGTACGAGAGAGCACACGTGTCTACCATCGTTCGGTCAGAGTCT
+
::;<9==B?BBC==669C;:;BB>A8@BC@BCBB@@<A=;;;AA@A>A@>A;:;4<<<<<+;8<=====>===<4:994444$5;8=:>@@2=>?:999A@@@@@<@@@@8;;BAACCBBBBAA@BBA?BCCC@CCCCCBBD@C@C@@>@@BCAAAE>A@@?::3:@<9:99<=999+7;<;@BCCC1@?85555::>?E;>:====;?:=>ABB?BB?=?88076;;@:@@A@BBBBBCAAABBA@@BBC??:=====89188//0)0/(/7;;<=9=9
@ATNG8:00056:03682
GATGGTAGCATCTGCATATCTCACCAGAAGATCAGGAACTCTAGAAGAATTCAGATTTTTAACACGAGAGTAAACGTAAAAAGAAGGTTTTACAAGACTCACGTTAACAATATTGCAGCAGTACGCACACAATCGAAGCGCAGTAAGGATGGCTAGTGTAACTAGCAAGAATACCACGAAAGCAAGAAAAAGAAGTACGCTATTAACTATTAACGTACCTGTCTCTTCCGAAACGAATGAGTACGTGTGCGACGTGTCTCCTACCATCGTTCGGTCAGAGTCT
+
44;;7<DAABCCBABCDDCCECCD@CBB?BDDB@@?B@CCEDCCC@CC>?>@EGCCCCC3C@CCBBBCBDBBB<A?>@@@@0?A>C5;;;6;CDAFBCCCCDCC?B??@=@BB?BBDBCCECBBBCCBBBD?BBBB?BBBBBBBB>B@CCC?BBACCACA?BAAABB@BB?BAA>??@@@;????ABBBB3BC?BAAABA@BB;?<?A?>:>;>?BCC@CBBBBCD?B?ABB>BCC?AAABBBBBBBBBBBDCB?>@@AA=@@@<@@@>B?BB?BCCCBBAAA
@ATNG8:00060:03672
GATGGTAGCGAGCGAGTGTGATACCAGAAGATCAGGAACTCTAGAAGAATTCAGATTTTTAACACGAGAGTAAACGTAAAAAGAAGGTTTTACAAGACTCACGTTAACAATATTGCAGCAGTACGCACACAATCGAAGCGCAGTAAGGATGGCTAGTGTAACTAGCAAGAATACCACGAAAGCAAGAAAAAGAAGTACGCTATTAACTATTAACGTACCTGTCTCTTCCGAAACGAATGAGTACGATGAGAGAGCTCTCTCTACCATCGTTCGGTCAGAGTCT
+
///9177899555>:@ABBBBBBB?C9979@A@B@>@5@>99:4>5==.405::<>>>>+:49;:777----8/7--/888):<7<.444&/9::////<<<=A<CABB?BBD8;;@@@BC;;;CBB;;;D@CBBC@CBAAAABA>B=B;;9:BBBAAAB?BBBBBB=???A:938889A:=;;978999(9<8>778==@?A9>:98>@,5.55:;A=@?@@@??9?9>>A:?9978=>CCBBBB989AA??>:0//89:<=@=?:8:B;@A?887BAA444
@ATNG8:00063:03673
GATGACACGTGTGCTCTCTCGTACTCATTCGTTTCGGAAGAGACAGGTACGTTAATAGTTAATAGCGTACTTCTTTTTCTTGCTTTCGTGGTATTCTTGCTAGTTACACTAGCCATCCTTACTGCGCTTCGATTGTGTGCGTACTGCTGCAATATTGTTAACGTGAGTTCTTGTAAAACCTTCTTTTTACGTTTACTCTTCGTGTTTAAAATCTGAATTCTTCTAGAGTTCCTGATCTTCTGGTATGACTAGTGTACTACTACCATCGTTCGTCAGAGTCT
+
:::AA@<4455:99>>555;9999999:5:@AD>?>;>,00/9::<8<<775(-(---5(-(-///==<=>9>CAAD1BB5859908;9:3:;;0597?::7=?0//9899;=7;;=7<;>=?997;>6<;77.5555<9565775:=5750...0..).278988./-/</55555)76<8>>BCA/>=;::.97755+2:9///(///(..522+217739A>>>??6;05259894:;<7=?@@A==;;;:;===??>>>>E=>>A=///:///665<
@ATNG8:00071:03684
GATGGTAGTCTCAGATAGTCTATAGTACTCATTCGTTTCGGAAGAGACAGGTACGTTAATAGTTAATAGCGTACTTCTTTTTCTTGCTTTCGTGGTATTCTTGCTAGTTACACTAGCCATCCTTACTGCGCTTCGATTGTGTGCGTACTGCTGCAATATTGTTAATCGTGAGTCTTGTAAAACCTTCTTTTACGTTTACTCTCGTGTTAAAAATCTGAATTCTTCTAGAGTTCCTGATCTTCTGGTCTACTACACTTTACTCTACCATCGTTCGGTCAGAGTCT
+
A@@:9><ABBCCCCCBBBA@AC@666<<==BB@BBBB>BA:C@BAAFCC@4=<</0)/)////)/)//9;:9944.49999'>:<@@FE>@@::49<@;@B5;;:?>?299@?=>??:>>B:@>ACCDCBBB@BBBC@CBBBCBC;;;@@;;9==599924@29.44445<<<<=8696??0;6>99995'59555)59<566;<:@9=>==,===9949?AA=@>@@<00+0:000=@@=@AB?BB;;;B@@@BBB<BAAAAAB>A=?:;8;;@CCCCDBCBB
@ATNG8:00072:03680
GATGGTAGCGCACACATAGATACAGTACTCATTCGTTTCGGAAGAGACAGGTACGTTAATAGTTAATAGCGTACTTCTTTTTCTTGCTTTCGTGGTATTCTTGCTAGTTACACTAGCCATCCTTACTGCGCTTCGATTGTGTGCGTACTGCTGCAATATTGTTAACGTGAGTCTTGTAAACCTTCTTTTACGTTTACTCTCGTGTTAAAAATCTGAATTCTTCTAGAGTTCCTGATCTTCTGGATAGCGACGCGATATACTACCATCGTTCGGTCAGAGTCT
+
:::;:<:<<665555;;;;;666;?;;=;;;=<=BDD;A@4905===>CC>A;<=A4;09;;@:A=@>@@99954.49:::'::.45<<2;=6615>>.56.55;<=C@CCB<<9/0+/99393/55555569===>8<<<;;;;?;;====99435448==8=9;;;====<>7;599,57<7555505<>?@8@@@C99:@9929=9=(=:9669>=>;7599>??>?B8969BBA???@@EBBCCCABBB;:;AAA;:9A?BCCCD@;;7;A@??@999
@ATNG8:00076:03667
GATGGTAGCACACGAGATCTCATCGTACTCATTCGTTTCGGAAGAGACAGGTACGTTAATAGTTAATAGCGTACTTCTTTTTCTTGCTTTCGTGGTATTCTTGCTAGTTACACTAGCCATCCTTACTGCGCTTCGATTGTGTGCGTACTGCTGCAATATTGTTAACGTGAGTCTTGTAAAACCTTCTTTTTACGTTTACTCTCGTGTTAAAAATCTGAATTCTTCTAGAGTTCCTGATCTTCTGGGCAGACTCTCACACGCCTACCATCGTTCGGTCAGAGTCT
+
@<>?7;>C=BBC;96;;?CBCC>696>=>BBB>BBBB>BC@C@CCBBBBC?CCCBB@BACBBB@D?DBBBCBBBB?BCHFF1?@?A???8?AAA>AAG?CC?:9;BCB@DBBBDCBB>BAA>@?A==B>>>>=A???7;:?@>>>@@@@AAAAAA388;;>>:>:>===>>>>?5:;>@@5@;?;?????/>>;;;067:///://86;BAB/@888D;@:>>;>?>?>AA<?;?@CC;:7;@AA:@;;;@@@????;=996///9:333@97717=<77;???
@ATNG8:00083:03677
GATGGTAGCTATACGTATATCTATGTACTCATTCGTTTCGGAAGAGACAGGTACGTTAATAGTTAATAGCGTACTTCTTTTTCTTGCTTTCGTGGTATTCTTGCTAGTTACACTAGCCATCCTTACTGCGCTTCGATTGTGTGCGTACTGCTGCAATATTGTTAACGTGAGTCTTGTAAAACCTTCTTTTTACGTTTAACTCTCGTGTTAAAAATCTTGAATTCTTCTAGAGTTCCTGATCTTCTGGAGATACACATGATACTCTACCATCGTTCGGTCAGAGTCT
+
444:7=BDCB=BC@A@BBBCCCC;99>;@BAA>ACCF?DDAE?BBBBBBB@DDBBB?@8:;AA;A@AABBBBBBB?BBBBB3BC?CCCC:<<>=6>?B>@@88:8=781737337=C>@BB<;7;?>A;;;;=B@@@=@@@@;;;@@B@@@;;:=9=:;5;=:>;@@?886=9;699===2=6<475555'58///(.(.33337==?;;;;:*7//(.5/537717??>>?A<A=A@@///+//;499:<???;;;;BBA@@@=>>=@AA==88818?CBDBB;;
@ATNG8:00084:03683
GATGGTAGTCTCAGATAGTCTATAGTACTCATTCGTTTCGGAAGAGACAGGTACGTTAATAGTTAATAGCGTACTTCTTTTTCTTGCTTTCGTGGTATTCTTGCTAGTTACACTAGCCATCCTTACTGCGCTTCGATTGTGTGCGTACTGCTGCAATATTGTTAACGTGAGTCTTGTAAAACCTTCTTTTTACGTTTACTCTCGTGTTAAAAATCTGAATTCTTCTAGAGTTCCTGATCTTCTGGAGATACACATGATACTCTACCATCGTTCGGTCAGAGTCT
+
:4;4.4::<ABBCDCCABAB@BBBJCBBA@;;2;?>>5>B?C=A@BBCCD@DAA000/7>=:<7;=@CB=666>>9<<>>>+<A;?@@A;@@A@496645<:9955:<8<BB996;=5::>:=299@9:9CC?CCAA=AAC@@@BB@@@B;<;@D>BAB=@@>A=A@@@@BBAA4:;;;;.;=A=::;;;(;B:::.9::9:9A@@?2::::':>@AB@C?BB79;;;;@@5;5;BCCCD@@;<9;BBBBBCDCCCC@@@A?>?@6::BBD>A@=@:;:;AC;;
@ATNG8:00084:03693
GATGGTAGCGAGCGAGTGTGTATACCAGAAGATCAGGAACTCTAGAAGAATTCATGATTTTTTAACACGAGAGTAAAACGTAAAAAGAAGGTTTTACAAACTCACGTTTAACAATATTGCAGCAGTACGCACACAATCGAAGCGCAGTAAGGATGGCTAGTGTAACTAGCAAGAATACCACGAAAGCAAGAAAAAAGAAGTACGCTATTAACTATTAACGTACCTGTCTCTTCCGAAAACGAATGAGTACGATGAGAGAGCTCTCTCTACCATCGTTCGGTCAGAGTCT
+
555:5:<<==@@<>A==?969<666:66:@BB@A?@<?=??=<=4404<496;33388=<==&858=<;;;987789(3789===)88,3,333&3333(37777333(3,33,333,3<=8=;79799=?::;?:<>:958>><<888056===;?><<=@7537A>>:;7;>:;;;4:<888)5:73999699$7915/./88=770706;<<7=5;;>=>:>888@@?:>97887'565-5559/..7558<A;;9<<88::A??>=9;879<8:;365>A>@???
@ATNG8:00084:03694
GATGGTAGCGCACACATAGATACAGTACTCATTCGTTTCGGAAGAGACAGGTACGTTAATAGTTAATAGCGTACTTCTTTTTCTTGCTTTCGTGGTATTCTTGCTAGTTACACTAGCCATCCTTACTGCGCTTCGATTGTGTGCGTACTGCTGCAATATTGTTAACGTGAGTCTTGTAAAACCTTCTTTTTACGTTTACTCTCGTGTTAAAAATCTGAATTCTTCTAGAGTTCCTGATCTTCTGGATAGCGACGCGATATACTACCATCGTTCGGTCAGAGTCT
+
@??D:ACABBCDCCC@AACCCDDBCCABABBB=@@@A<AB>B8;6>@>BB?BCCBCAC@CBCM@C@CCBCAA@CC=;;;;;*<<5:;@@8>>??:C>C@BB>AABDEEAEHGCCCCCACBB?B@FCCCAABC?BCCC?AACCCCCCBCBDCCCBB?BCC?BB@D<@@AAADCCC@CCCCC;B=@;9:999*9@ABD>BBCCCCCAAA@CCCC5C@@ADAC@CC@CDCCC@?>@@BBCCCC>AAB>AABCBBBECCBCCDCCCBBB@BCCCC@BB@BBBAACC?@
@ATNG8:00086:03682
GATGGTAGTGGTCATATGAGAGTGTGTACTCATTCGTTTCGGAAGAGACAGGTACGTTAATAGTTAATAGCGTACTTCTTTTTCTTGCTTTCGTGGTATTCTTGCTAGTTACACTAGCCATCCTTACTGCGCTTCGATTGTGTGCGTACTGCTGCAATATTGTTAACGTGAGTCTTGTAAAACCTTCTTTTACGTTTACTCTCGTGTTAAAAATCTGTATTCTTCTAGAGTTCCTGATCTTCTGGAGATACACATGATACTCTACCATCGTTCGGTCAGAGTCT
+
<:::044:44.444556?=>=;6555<555<44.48<80:=8=:====?>@866665.56999;.5.5999;;=??:<<<<<*<=8<<??>969B9=>@@?C@CCBBAA@CCBC=;:G@ECC@C@CCBBB;;;>@999@BBCBBBCCC999BAAAB?BBB@BG>@=@BA<;;A@A5;;;;;.;4;4:::9-4==>D>FAA?;?90/9)////$////<<<465159A@B==<@;<<;C55355C;@<@AACEBCBAA@@==0..:0..0==;??<?????AA??
@ATNG8:00088:03676
GATGGTAGTGTCAGTGCGCGTCGTCCAGAAGATCAGGAACTCTAGAAGAATTCAGATTTTTAACACGAGAGTAAACGTAAAAAGAAGGTTTTACAAGACTCACGTTAACAATATTGCAGCAGTACGCACACAATCGAAGCGCATTAAGGATGGCTAGTGTAACTAGCAAGAATACCACGAAATCAAGAAAAAGAAGTACGCTATTAACTATTAACGTACCTGTCTCTTCCGAAACGAATGAGTACGTGTGACGTACGTGAGCTACCATCGTTCGTTCAGAGTCT
+
A;AD?BABBABB;:6<@@BBBBCCC@DCB@BBAA;;2929@A9;6D9BA?A?ABABBBBB1?<?@@ABBAAABB<@@BCBCC0;;9;?BFF:DCJAEIBCBDCA@?@@BB>BBB?AACDDBBDCCBBBCB@@<@A;:5;AA@AA?B?B@BBBAAAAEBABB>ABBB??<?C?CBB?AAABC>BBB@BBBBB3BB?BCBAB?==?495:???=@=@BBAB?BB@@A::50<>==5=00,0===>AABDBBBCBCCBBBBBBCBBBC?AAABB=A>>;??BABBA:
@ATNG8:00088:03682
GATGGTAGCAGACGTGACAGAGCGCCAGAAGATCAGGAACTCTAGAAGAATTCAGATTTTTAACACGAGAGTAAACGTAAAAAGAAGGTTTTACAAGACTCACGTTAACAATATTGCAGCAGTACGCACACAATCGAAGCGCAGTAAGGATGGCTAGTGTAACTAGCAAGAATACCACGAAAGCAAGAAAAAGAAGTACGCTATTAACTATTAACGTACCTGTCTCTTCCGAAACGAATGAGTACAGAGAGTACGATATGTCTACCATCGTTCGGTCAGAGTCT
+
CDHD?CC@CABBBABCBBBCCBCGC@BBB@CCCCBC?B<A??@@@CACC=B@BB@?????,?<@@BBBBAB??>7=@?ACDB5BC?A4:;;6;BC?CCCCC@@0000=AA=AAC?BBCCCCAAACCBCBBBB@DDDD>AACCCCCA?C@CAB?ABABBBBB?ABBCDC?CD?BBB?BBBCB<AA@<@@@A@2@A?>???CA@@@=A:??BB;@<>>BBC?BEE@??DAD?BBC=AAA=??BBBBABBBBBBBABBCCBBBBB@9;49==<>;>><@ABBBBAAA
@ATNG8:00050:03747
GATGGTAGTGTCAGTGCGCGTCGTCCAGAAGATCAGGAACTCTAGAAGAATTCAGATTTTTAACACGAGAGTAAACGTAAAAAGAAGGTTTTACAAGACTCACGTTAACAATATTGCAGCAGTACGCACACAATCGAAGCGCAGTAAGGATGGCTAGTGTAACTAGCAAGAATACCACGAAAGCAAGAAAAAGAAGTACGCTATTAACTATTAACGTACCTGTCTCTTCCGAAACGAATGAGTACTATAGACTATCTGAGACTGCCAAGGCACACAGGGGATAG
+
;95>;?CCCB<>B@@;C>CBCCBCB>BCC@GCCCCC@C@BBCBBBD?@@>@@B@@99999)9<@ABBBAC@???5<@;;;;;*;@<@<@@>7@@@:ACECBBB;;5;>;;7;CC@BCD@AAFJCBCB@B@00,00006@@@@BCCC@C@C;;6:@@@ACCC@CDBAAA>AA@BA@<>>::9,9>>;<<<<>.>A?CAA=???BD<@;?@@@=@=;;@BBACA@?B@@:=:9::/9AA>AAABB:::BB???@?:;BCCAA@@?>=:>9;8=>;==?@@@8AAAB
@ATNG8:00051:03731
GATGGTAGCGCACACATAGATACAGTACTCATTCGTTTCGGAAGAGACAGGTACGTTAATAGTTAATAGCGTACTTCTTTTTCTTGCTTTCGTGGTATTCTTGCTAGTTACACTAGCCATCCTTACTTCGCTTCGATTGTGTGCGTACTGCTGCAATATTGTTAACGTGAGTCTTGTAAAACCTTCTTTTTACGTTTACTCTCGTGTTAAAAATCTGAATTCTTCTAGAGTTCCTGATCTTCTGGACAGAGTGTGCAGATACTACCATCGTTCGGTCAGAGTCT
+
,,,202588<=;;;===CCCDB;99A<;;;@A6::99)49395;===>;A7;9<9=.5.5:<A?EACCDCCCBBB>;<<<;*;B>BACE>CBBB@CCH@CC9<;ABAC@CCCCCCCC=@BB>B>BCC@BBCD@CBBA7;;A@@@@@@ABAAB@@@?B@@<@B?B@BBBBCDBAA=@;;;;-;<A<BBBBB0BABBJ9<;BCCDB;;;5;;;;*;@@:969?AA?CC@@@@@>@@BB@@@B?;;;>CBCCCAA@CBBBBBCCA@AG@AABAC@BB@BCFGDDCCC
@ATNG8:00055:03708
GATAGCGCATATCAGCGCAGCCCAGAAGATCAGGAACTCTAGAAGAATTCAGATTTTTAACACGAGAGTAAACGTAAAAAGAAGGTTTTACAAGACTCACGTTAACAATATTGCAGCAGTACGCACACAATCGAAGCGCAGTAAGGATGGCTAGTGTAACTAGCAAGAATACCACGAAAGCAAGAAAAAGAAGTACGCTATTAACTATTAACGTACCTGTCTCTTCCGAAACGAATGAGTACTGCGTCTCACTCTCGCCTACCATCGTTCGGTCAGAGTCT
+
@?@@@@;;9CEEDDBDAABBDC?CCC@CCFD;9;:?BBCBBBB@CC@C@BAA@@@@@0@?C::;DCBAAAB;BC;;;;;*;@<>=@@@7ACC@CCCBBAB;;7;7;C@CCC?CABBBBCCCCBCBCBBC@CCEC@BBBBC@@@<A>A;;7;CCCBCBBABBBBBB@CC@???@CCBBB;???;?BBBB2AA?A???BBBBB?B?AAAA:=9>?BBB@BBB@@@@<@6;;F?CCC@CBBBCBBBAAABBCDDCBBBBBB@BBC@BCCAB?BB>ACBBBCABB
@ATNG8:00059:03709
GATGGTAGGCGACATACATACGCGCCAGAAGATCAGGAACTCTAGAAGAATTCAGATTTTTAACACGAGAGTAAACGTAAAAAGAAGGTTTTCAAGACTCACGTTTAACAATATTGCAGCAGTACGCACACAATCGAAGCGCAGTAAGGATGGCTAGTGTAACTAGCAAGAATACCACGAAAGCAAGAAAAAAGAAGTACGCTATTAACTATTAACGTACCTGTCTCTTCCGAAACGAATGAGTACTGCGTCTCACTCTCGCCTACCATCGTTCGGTCAGAGTCT
+
44883944.5=ABACBBBBB<:;?@:?@C?CCDBCC=A?AAAAC;<5:=9>=@@666@@@+B@CCCCCCBBBBD=C;;9>>>,>?<;<@@G9BC@ABBCAA@;;;0;@BB?CBB?@ACBCBBB@@@BA??B@<AB@@<@AAAA@@A<B=AAA=@CBBCBBF@C@A?BB?B@=000+00000*/881//////#/:0///99<888:<68975.5475;<<8<:::@4929.99@8>?A>BBABB>>>BBBBBCBBB@@@A@?<@:;5;87794958=<<;;;;::
@ATNG8:00062:03720
GATGGTAGACATATCGTACTCTCTGTACTCATTCGTTTCGGAAGAGACAGGTACTTTAATAGTTAATAGCGTACTTCTTTTTCTTGCTTTCGTGGTATTCTTGCTAGTTACACTAGCCATCCTTACTGCGCTTCGATTGTGTGCGTACTGCTGCAATATTGTTAACGTGAGTCTTGTAAAACCTTCTTTTTACGTTTACTCTCGTGTTAAAAATCTGAATTCTTCTAGAGTTCCTGATCTTCTGGGTCTACGCTCGTCGCGCTACCATCGTTCGGTCAGAGTCT
+
@@CC@CCCCCCBBBCCBBBBBBCBDDBBBC@@?@CCC=CD?B=ADDDCBB?AAAAB<A@CBDC@E@CB@@ADAAA>;;9:9$595:BDC?FCBB?@??;B@=A@BBBB@BCCCCCAB>ACB>B@BBAAAAAD@BBBB<>>BBBBBCCBBABAAAC?A@A??:5:>:::A???AA:>>AAA6A<><>>AAA/@@@AA6;:@?>==>??:?CDD/A>>>B<A<@@;@AAA???;@<@@@@::8:@@D9>=?AAA@@>==>>=A>==A=A???A<><:=>@>A@>=;
@ATNG8:00071:03723
GATGGTAGTATATCGCGTCGCTATCCAGAAGATCAGGAACTCTAGAAGAATTCAGATTTTTAACACGAGAGTAAACGTAAAAAGAAGGTTTTACAAGACTCACGTTAACAATATTGCAGCAGTACGCACACAATCGAAGCGCAGTAAGGATGGCTAGTGTAACTAGCAAGAATACCACGAAAGCAAGAAAAAGAAGTACGCTATTAACTATTAACGTACTTGTCTCTTCCGAAACGAATGAGTACACACTCTCATATGACACTACCATCGTTCGGTCAGAGTCT
+
77796;AFBBBCBBBBB=@==??=>;@?E@:99>>>:@?CBBBB;;9;C?C@;;;@?CCF1C=CAABCCCC@?@9??>@<@=+BB?C>BBB:BCDADCCCCCCCB8;7;@=@BB?BBBBBFCCCBCCCBBCD?CCBB@B@@?BBBB?B@C@@@CFDCBCCC?CCCAAA@BB????49:999,8<;899999(9>9>>=>B<=>?1836<<=3:5;=@AAA6;;@>>@6:6:@C=ABA>AABBCBCAABDDCCCBB@=AABB???A>@CAAA@BB?BC>??BBBA
@ATNG8:00075:03739
GATGGTAGGACGAGCGTCTGAGAGGTACTCATTCGTTTCGGAAGAGACAGGTACGTTAATAGTTAATAGCGTACTTCTTTTTCTTGCTTTCGTGGTATTCTTGCTAGTTACACTAGCCATCCTTACTGCGCTTCGATTGTGTGCGTACTGCTGCAATATTGTTAACGTGAGTCTTGTAAAACCTTCTTTTTACGTTTACTCTCGTGTTAAAAATCTGAATTCTTCTAGAGTTCCTGATCTTCTGGTGTCTGATCTGTATCACTACCATCGTTCGGTCAGAGTCT
+
::AD@BBB@BBBBA@@BBBACCCC@CCCBBBC@CCCC>CD?C?BBBCCCD@CCBBCBC@CCBB?BACCBCCCCBB?BCCCC5CC?BACD>CCCC@CCC@EC=A@@BBCACCCCCCCC@CCC?C?CCDCBB@C@EDBC?AAC@@@CCBBCCBBBABACBB@BC?B?BBBBBBCBB;@;;;;.;@B=;<<<<*;AA@@;ABBCCCCBBB@BBBB2ABBBCGHABB?BCC@A::7:=@ABBBEACAB?BCCBBBBCDCCCCFB;::CC@CCBBC?BB@DCBBBBB99
@ATNG8:00078:03742
GATGGTAGGTGCACATGAGTGTATCCAGAAGATTCAGGAACTCTAGAAGAATTCAGATTTTTAACACGAGAGTTAAACGTAAAAAAGAAGGTTTTACAAGACTCACTTTAACAATATTGCAGCAGTACGCACACAATCGAAGCGCAGTAAGGTTGGCTAGTGTAACTAGCAAGAATTACCACGAAAGCTAAGAAAAAAAGAAGTACGCTATTAACTATTTAAACGTACCTGTCTCTTCCGAAACGAATGAGTACGAGAGTCAGAGCAGAGCTACCATCGTTCGGTCAGAGTCT
+
=BBE@AAA?BB@@@A>;AB@BBCCB?BAA5:::29=?1:6:?>?A=?;;;49<?>=99:::*9<ACDCAA@59.9>59=:55555#594;:A@@2=@;5;?494;444(4588055<7;<:>>??=9<<??@BCC>?@AE?BBA@?997284:7@?BCC89898=A@0/09088).(--06988815...26899999#552555822222+2.57222'26.555775=77222:15.222'2<<166;<<<666===B>BCCCCAAB;;:BBACCBDB@BB>AA@@@@A:9
@ATNG8:00080:03735
GATGGTAGAGTATCATGTGTATCTCCAGAAGATCAGGAACTCTAGAAGAATTCAGATTTTTAACACGAGAGTAAACGTAAAAAGAAGGTTTTACAAGACTCACGTTAACAATATTGCAGCAGTACGCACACAATCGAAGCGCAGTAAGGATGGCTAGTGTAACTAGCAAGAATACCACGAAGCAAGAAAAAGAAGTACGCTATTAACTATTAACGTACCTGTCTCTTCCGAAACGAATGAGTACTGTATCTATGTGTGCGCTACCATCGTTTCGGTCAGAGTCT
+
---9388::::======??CBA;:99A?;9;;:<;?:?=@@AAABB@CC<A<;;<<;;;;$9.59;9;;;666;25555555$5<7>:>>>2?==:BEBBA?A/0*-3--(--/)//6/44=<<5666555@69;;<.45555<<<7=6;;;5;<==555:3:8:<;;<A?388927<73,377133333$/906/////333136;;9;26377:969;>@@@?@<@=>>=5=<8.943:899===<00000/9:9733338;4733333(33,373333337
@ATNG8:00084:03742
GATGGTAGTGCGTGAGAGAGAGACCCAGAAGATCAGGAACTCTAGAAGAATTCAGATTTTTAACACGAGAGTAAACGTAAAAAGAAGGTTTTACAAGACTCACGTTAACAATATTGCAGCAGTACGCACACAATCGAAGCGCAGTAAGGATGGCTAGTGTAACTAGCAAGAATACCACGAAAGCAAGAAAAAGAAGTACGCTATTAACTATTAACGTACCTGTCTCTTCCGTAACGAATGAGTACACACTCTCATATGACACTACATCGTTCGGTCAGAGTCT
+
;6;C:BEBCCCAAACCCCBDCCCCC>BCC?CCCBBB?B@BABBBBB?BC?B?BABBCCCC2C@CCAAACAABBC;?=9;;;;*;D@E5;;;6;EE@CBCCCCDBA=A?@@=@CC@AACCCBBBC@BCEDDCC?CDBB?CCBAAAAA>AACBB>BCCDCCCC@A@@BBB?BB>@A@8>>99929??>BBABB3BB@C?>>BDCDD8=8>FAA7:6:@BBB@CBBBBBA>A>BBB?BDC?AAACACC?ACCCCBB???BBBBA?@?BBBBBB>A@?BB@BBBBBB
@ATNG8:00086:03723
GATGGTAGTGATACAGATCAGACACCAGAAGATCAGGAACTCTAGAAGAATTCAGATTTTAACACGAGAGTAAACGTAAAAGAAGGTTTACAAGACTCACGTTAACAATATTGCAGCAGTACGCACACAATCGAAGCGCAGTAAGGATGGCTAGTGTAACTAGCAAGAATACCACGAAAGCAAGAAAAAGAAGTACGCTATTAACTATTAACGTACCTGTCTCTTCCGAAACGAATGAGTACGATGAGATCTCGTGTGCTACCATCGTTCGGTCAGAGTCT
+
A<AA@BBCBCGCCCCFCCCBCCEAA?ACC:;;CB@A=@<AACBBDC?BC@E>@?>>=;;4<=CBBBBBBBBBB<=>?BHM;BB=@5;;/;BC?BBBBGCCA@=@>AC?BBB@BCCCDBBBBCCCDDDCC?CCCC?B@@@CCAA>B?B@@>@BBEDABB@CBBBBC?BB?BCC<??A@@;@==999988(9B<BABBBBBAB8;7;@??:>:=<A@@<@A@@@BA?B????:?CC@CBBBBBBBBBBBBCCCBBB???:::==8===::7:=:?@;;:?A;:
@ATNG8:00091:03701
GATGGTAGACACGTGTGCTCTCTCGTACTCATTCGTTTCGGTAGAGACAGGTACGTTAATAGTTAATAGCGTACTTCTTTTTCTTGCTTTCGTGGTATTCTTGCTAGTTACACTAGCCATCCTTACTGCGCTTCGATTGTGTGCGTACTGCTGCAATATTGTTAACGTGAGTCTTGTAAAACCTTCTTTTTACGTTTTACTCTCGTGTTAAAAATCTGAATTCTTCTAGAGTTCCTGATCTTCTGGAGATACACATGATACTCTACCATCGTTCGGTCAGAGTCT
+
444:7:@:::==@@@@;;>>>>BB@A996@BA=BBBB<A@=@BBADBBBC?AAA;;899BCBB?B?CBBCCCB8>5=====+BD>BBBA8ABBB@BBC@CC=??A@?@<@ABBBB>B=?@?<?<?AAB>>;;7:>AA8===;;;=?@?@@A888>:888<@B=F<>>==A>>>A178=;=/=:>:88888(8>8888)8=>>>=:6//)/<<<,;6;<@<?=@@;@BB@;;;=G=@@???>5;;;;===A;;;::667::9888>><>B???>>>:>>A@@EDCC
@ATNG8:00095:03728
GATGGTAGGCGTGTGAGAGTCTGCCCAGAAGATCAGGAACTCTAGAAGAATTCAGATTTTTAACACGAGAGTAAACGTAAAAAGAAGGTTTTACAAGACTCACGTTAACAATATTGCAGCAGTACGCACACAATCGAAGCGCAGTAAGTATGGCTAGTGTAACTAGCAAGAATACCACGAAAGCAAGAAAAAGAAGTACGCTATTAACTATTAACGTACCTGTCTCTTCCGAAACGAATGAGTACGATGAGAGAGCTCTCTCTACCATCGTTCGGTCAGAGTCT
+
@?@C?CCC@DC?@@BGGECBBBBBB<BEE@CCCCBB?B?BBBBBBB@BC@C@@AAAAAAA0@<@BBAAADABBB9@B::9:9(98172777+7?@<BA@@??BBB?B?>>=>>><>>>>@:;:>>>AAAABA=A@>>;>>>>@@@A=>;;;F@BBABBBBB?BBB>AC>CC?BBB>@@@@@9?><8=:::;+:>;@A???A=<>7:6:AAA:<8>?668<@@?@>>><?<@@D9?BB@BAAA???BBAAA=>>>@@;;;@AA?;;8;AAAA=@?;>>>?AAA=>
@ATNG8:00098:03719
GATGGTAGCATCATGCATATCTCACCAGAAGATCAGGAACTCTAGAAGAATTCAGATTTTTAACACGAGAGTAAACGTAAAAAGAAGGTTTTACAAGACTCACGTTAACAATATTGCAGCAGTACGCACACAATCGAAGCGCAGTAAGGATGGCTAGTGTAACTGGCAAGAATACCACGAAAGCAAGAAAAAGAAGTACGCTATTAACTATTAACGTACCTGTCTCTTTCCGAAACGAATGAGTACAGAGAGTACGATATGTCTACCATCGTTCGGTCAGAGTCT
+
<>C@=A?944445;9;;;AA9:/<;5;/0)/779;;.43::>CCBC@BB>A>::99399:+:7===BBBBBAB@8<;:9999$9;7;;<<:+:55.5;>??@DAA<B=@@?CBC;;<DCBCDCBBCAACAB@@BA?@<@@@@C;:8@CABBB>@@@?AA=C@BBC?BB=@A=@BA=A@AAA<<<<???@?@/9948???A>;>?2847?>>0707;??@<@;9::777(36:=?8:??998;;8;>=?>>778<>>ABAACBB??;:=766=:;>:>;DDAA999
@ATNG8:00060:03789
GATGGTAGAGTACAGTGTAGTAGACCAGAAGATCAGGAACTCTAGAAGAATTCAGATTTTTAACACGAGAGTAAACGTAAAAAGAAGGTTTTACAAGACTCACGTTAACAATATTGCAGCAGTACGCACACAATCGAAGCGCAGTAAGGATGGCTAGTGTAACTAGCAAGAATACCACGAAAGCAAGAGAAAGAAGTACGCTATTAACTATTAACGTACCTGTCTCTTCCGAAAACGAATGAGTACACACTCTCATATGACACTACCATCGTTCGGTCAGAGTCT
+
777@<A0;6==BACBBBBBGGICCC@;;9=@BAB@@8?5;<;;@BC?AB=@;=?@99998$76>;BAA@BCAAA<A?A@BBB,BC6;6;CC7BBB@C<;;@@>@@?B?BB?C;;6:>>00/;<A>>::6@@@<AA00-0>>;<;782:9=BB<>??>:98?9;=BB??:==<8971;;<<?8>7839@@?A99945:<9:9?9924299=?9>;:9;9A=ABBB<<;5:53377*737/7?>;>>>>>ABBBB=B888A???A8889;;<;>4;949?@@?B?A?
@ATNG8:00060:03795
GATGGTAGGACGAGCGTCTGAGAGGTACTCATTCGTTTCTGAAGAGACAGGTACGTTAATAGTTAATAGCGTACTTCTTTTTCTTGCTTTCGTGGTATTCTTGCTAGTTAACTAGCCATCCTTACTGCGCTTCGATTGTGTGCGTACTGCTGCAATATTGTTAACGTGAGTCTTGTAAAACCTTCTTTTTACGTTTACTCTCGTGTTAAAAATCTGAATTCTTCTAGAGTTCCTGATCTTCTGGCGCTCTGTCACGTCTGCTACCATCGTTCGGTCAGAGTCT
+
8:;C9CBC@CB;9:955<;@@CCC@BBBCC@A=ABBC>BBBD?ABBDHCC@=;9CC?B=AA@@=@<AACCCECBC=;;;;;*;?<@CCG@CABC@BCB?BC:;;CEBB@CACCBCC?BBC?@>AACDBBCC?B@@@=@ABCCABACCBABECBB?@CC<AA7;8;ECBCCLEC;;;CCC8C@B>AABAB0AACBD=B@@@@AAAA@5;;;;*;AA;;7;?BC?BB;;<;<5;>BAACCC9:;;6;:>@;;:BBBAA@@;;<BBB?;;;@A?;;7;A;;;BB<<
@ATNG8:00063:03773
GATGGTAGCTCTGCTCTGACTCTCGTACTCATTCGTTTCGGAAGAGACAGGTACGTTAATAGTTAATAGCGTACTTCTTTTTCTTGCTTTCGTGGTATTCTTGCTAGTTACACTAGCCATCCTTACTGCGCTTCGATTGTGTGCGTACTGCTGCAATATTGTTAACGTGAGTCTTGTAAAACCTTCTTTTTACGTTTACTCTCGTGTTAAAAATCTGAATTCTTCTAGAGTTCCTGATCTTCTGGATATGAGTGACTCGTGCTACCATCGTTCGGTCAGAGTCT
+
?:@D:CBBBB@BBCCCBCDCCCCCBBBBBDBB?BBBB>BD@D@CCBBCBCACCBBA@C@CDCC@C@CCCCDDCCCACCCBB5BB@CBBB>CCCC@CDD@CB>A@BBBC@CBBBCCCC@BCFAC@BBBCD;;;7;AAB?CECCCBBDBC@A@BAAA?AAA?AA@D?A@CCBBABD>@ABBB9C?C@DFFGG2CC;<;7<BCCDDCCA@<@BAB0AAABB?C@BB?@@FCJCB?B@DDCCBC@CCF@CCDCCCAA@CBBBC@@@FCC@C@@?A>@A?BBBCDC;;;
@ATNG8:00072:03754
GATGGTAGGAGACACGTCGCACACGTACTCATTCGTTTCGGAAGAGACAGGTACGTTAATAGTTAATAGCGTACTTCTTTTTCTTGCTTTCGTGGTATTCTTGCTAGTTACACTAGCCATCCTTACTGCGCTTCGATTGTGTGCGTACTGCTGCAATATTGTTAACGTGAGTCTTGTAAAACCTTCTTTTTACGTTTACTCTCGTGTTAAAAATCTGAATTCTTCTAGAGTTCCTGATCTTCTGGGTCTACGCTCGTCGCGCTACCATCGTTCGGTCAGAGTCT
+
A?AA<;?=:>AG@@@CBBBCC@AABBBBBAAA=BFHI?FE@C?CCCCCBB@DBBBB8;29A>>::7558884;;;7<<<<<+@B58=BB1=?993:7819A8>?<B@@;??@@@DBA;??;7;=BB>?>>>><@?=<3:::;;;;>?>A?>;;8818<=7<=8=:=??@B>>=@<>>>>>2>:@>AAAAA/@@@@@388A;;:8///(/...$.599>6=6773788899:56479//.3.3599/9<<>??===;;;=@B>==B=CBB@@:==:==@AA>>>=
@ATNG8:00073:03793
GATGGTAGGCACTGCGCACACATCCCAGAAGATCAGGAACTCTAGAAGAATTCAGATTTTTAACACGAGAGTAAACGTAAAAAGAAGGTTTTACAAGACTCACGTTAACAATATTGCAGCAGTACGCACACAATCGAAGCGCAGTAAGGATGGCTAGCGTAACTAGCAAGAATACCACGAAAGCAAGAAAAAGAAGTACGCTATTAACTATTAACGTACCTGTCTCTTCCGAAAACGAATGAGTACGAGAGAGCACACGTGTCTACCATCGTTCGGTCAGAGTCT
+
///:5:AA?BBBBBBCCC@@>C;;:6<AA=BCCCBC@C@CABADCB@BE@C?CCC?@@@@0@?BB?ACCBDBBD;@@;;;:;*;;5:59::49DFBDCBBCCCBB?B@CC?BBB?BCCCCCCCCCBDCCCCC@CB@@=@:99?@:94;?BBB?;;;;;;??<?BBCAB=9937;;3>@@@@8?>><?FEDD/AC?CABBB@?AA7;7;@?>1818=AAC@CABBAAA>A=AAAA6@@B>BABBCBBBCCCCBBBADAAABCB>>@?9;;;=A=AB@BBBBBB999
@ATNG8:00078:03766
GATGGTAGCGAGCGAGTGTGTATACCAGAAGATCAGGAACTCTAGAAGAATTCAGATTTTTAACACGAGTAAACGTAAAAAGAAGGTTTTACAAGACTCACGTTAACAATATTGCAGCAGTACGCACACAATCGAAGCGCAGTAAGGATGGCTAGTGTAACTAGCAAGAATACCACGAAAGCAAGAAAAAGAAGTACGCTATTAACTATTAACGTACCTGTCTCTTCCGAAACGAATGAGTACGATGAGAGAGCTCTTCTACCATCGTTCGGTCAGAGTCT
+
@:@B:BCDCCCCCBBBACCCDBBBC@CCC@CCCDBB<A<AABBBCB?AB>B?BBBCBEED5B@CDCCCCCCC=CCCIIDF5CC@C@CCC;CBB?BBBBBCC@@>@@CC@CCC=ABBBCCCCBBBCCBBAC?CCBB<@@BBBB@@<A@CBB?ACCCBBBC?AAACCC?CC@@>?=??BCC=BBC?BAAAA/@@<@:::BBB>=:=7<<AA:=9=AA??=?@@@@BB?B@BDC>B9:79AABBBBBCBBB?@@AB>>>>;>???;??>=@<@@<@@?A@A???
@ATNG8:00080:03782
GATGGTAGTGATACAGATCAGACACCAGAAGATCAGGAACTCTAGAAGAATTCAGATTTTTAACACGAGAGTAAACGTAAAAAGAAGGTTTTACAAGACTCACGTTAACAATATTGCAGCAGTACGCACACAATCGAAGCGCAGTAAGGATGGCTAGTGTAACTAGCAAGAATACCACGAAAGCAAGAAAAAGAAGTACGCTATTAACTATTAACGTACCTGTCTCTTCCGAAACGAATGAGTACTGCGTCTCACTCTCGCCTACCATCGTTCGGTCAGAGTCT
+
@<AC@CCBBBCCCCCCCBBBDDDCC@CBB>BCBBBC<@<AAAABCC?BB@D?BBBBA@AA2@?BCCAAAAABBB9@@:::::*;C@C5;::,9DD?ECBBBBDCD@B?CC?BCD?CCBAB?@@CCCCBBCCD?CCCC?CBBBBBBB?B@CAA?BBBBBCCC@CAAABB@CC@AAA>AAAAA=?>?:@@@@@2@A?B>>>CCBB?5<:>AAA7:8;@BBC@BBBBAAC=@=ABC>CBB?BBBBCCCDCCBBBBBAAABBBBB?BBB@BBBAA>AB@BBBDBB??>
@ATNG8:00081:03751
GATGGTAGAGAGACTGTAGCGCACCCAGAAGATCAGGAACTCTAGAAGAATTCAGATTTTTAACACGAGAGTAAACGTAAAAAGAAGGTTTTACAAGACTCACGTTAACAATATTGCAGCAGTACGCACACAATCGAAGCGCAGTAAGGATGGCTAGTGTAACTAGCAAGAATACCACGAAGCAAGAAAAAGAAGTACGCTATTAACTATTAACGTACCTGTCTCTTCCGAAACGAATGAGTACGTGTGCGACGTGTCTCCTACCATCGTTCGGTCAGAGTCT
+
4444.444:=@BBCB>@@@BCCBCC?BCB@BBBBCB?B@BBB;;9D?==8=7=733888;$3-38<<:<:====53355:::*<<6;.555&59949<<;99954.93=>::4505;;;BDBBBABB;;99<8<;00+/////:33-4./993:///999;7;;=::::==7888288882333478788)8:6:88=BA787080765617+529<<84559:<<9=:==<9;8707;;<<>//0//668:88:;7777155>6;765=677,7;889;374
@ATNG8:00082:03774
GATTAGTGTCATATGAGAGTGTGTACTCATTCGTTTCGGAAGAGACAGGTACGTTAATAGTTAATAGCGTACTTCTTTTTCTTGCTTTCGTGGTATTCTTGCTAGTTACACTAGCCATCCTTACTGCGCTTCGATTGTGTGCATACTGCTGCAATATTGTTAACGTGAGTCTTGTAAAACCTTCTTTTTACGTTTACTCTCGTGTTAAAAATCTGAATTCTTCTAGAGTTCCTGATCTTCTGGAGATACACATGATACTCTACCATCGTTCGGTCAGAGTCT
+
:5@7@AABBCCCCCBBBCCC:;;CAAAC;93:===6@A=A@BBBBB@@>@DDDD@I@CB;:8;?CCCCCCCEC@BBBBB0A@=@DCC<BB@@?ACC@FE<=<AHLK@DCCCDHCB?B@@=@@CCCCAAAF@CC;;9;BAAGGGDBBBBBBBBA?A;:7;B@C@BBBCCBCBC@CCBED;D?B<;;;;;*;AABD;;:@ABBAAAA?BBBB0BBBCFAFAEF?BBCCBBB@D@BBBDCC>A@DACCCCCDCBBBCCBBBBAAABAA??BD<@@=?@;;;A;;;
@ATNG8:00085:03756
GATGGTAGTGATACAGATCAGACACCAGAAGATCAGGAACTCTAGAAGAATTCAGATTTTTAACACGAGAGTAAACGTAAAAAGAAGGTTTTACAAGACTCACGTTAACAATATTGCAGCAGTACGCACACAATCGAAGCGCAGTAAGGATGGCTAGTGTAACTAGCAAGAATACCACGAAAGCAAGAAAAAGAAGTACGCTATTAACTATTAACGTACCTGTCTCTTCCGAAACGAATAAGTACGTGTGCGACGTGTCTCCTACCATCGTTCGGTCAGAGTCT
+
95:<9>BBACCCCCCDDBCBCCCA@=ABCACCCCAA?A@EDD??AD?BB?B?BBB??>?>1??BBBCCDDCAAB9>>9;;;;*;A>?5;:;*:BB@GBBCCCEA@?@@CC@CCC@CCDBBBCCCCCBBBCCD@CCA@>AABCABAB=@?@::7;BCCBBBA@CCCCAA=AB@DBB999CAA8@><8<<<<;.;C?D>?>CCC??9?:@@@@;>;>@BBC@BBBCBCC@C>AAC?BAA>:949A999A???BBBBBBBCCCC?@@@=??@AA=;;7;@CBBBB?>
@ATNG8:00095:03787
GATGGTAGATACTCGCTGATACACCCAGAAGATCAGGAACTCTAGAAGAATTCAGATTTTTAACACGAGAGTAAACGTAAAAAGAAGGTTTTACAAGACTCACGTTAACAATATTGCAGCAGTACGCACACAATCGAAGCGCAGTAAGGATGGCTAGTGTAACTAGCAAGAATACCACGAAAGCAAGAAAAAGAAGTACGCTATTAACTATTAACGTACCTGTCTCTTCCGAAACGAATTAGTACTATAGACTATCTGAGACTACCATCGTTCGGTCAGAGTCT
+
888:8>C>DDDBBB;;9@DAAAACC>CCC@CCBBAA<@6;:?CCAB?BC?C599@@>>>>.?=@ABBBBBBBBB979BBCCD5BA=B5;;;.;BC?BCAABCBDC>B?BB>BCC@CCCDBBBBCCCCDEDBB@BCBB>BCB@@@BB@C@CBC?BBA@@ACC@ABAB@@<??>?BA<AA888*77;6>=CCC3CB????CCBAAB3818=>>:>;;;@@@=@A;;:BB?B>BBB<AAB>B?A>??BBBDCBBBAABBB?@@@????:=;88:=@A?BBBB:9:??
@ATNG8:00060:03803
GATGGTAGCGCACACATAGATACAGTACTCATTCGTTTCGGAAGAGACAGGTACGTTAATAGTTAATAGACGTACTTCTTTTCTTGTCTTTCTGTGGTATTCTTGCTAGTTACACTAGCCATCCTTACTGCGCTTCGATTGTGTGCGTACTGCTGCAATATTGTTAACGTGAGTCTTGTAAAACCTTCTTTTACGTTTACTCTCGTGTTAAAATCTGAATTCTTCTAGGTTCCTGATCTTCTGGAGATATCATCAGCGAGCTACCATCGTTCGGTCAGAGTCT
+
///8188?@@A==>>>=><<<65559555944.5=?C;9;69.59<=>>>7<6665597::450/)/;///555-/)////&/:3//4::244389289:4:<8;<=4368=;99<955.5;;8<8==;?@@992:AA@9>:9;;9996<=A<@<@D?C9999>9=:D9::?BA@A?AAABB:A=C5;;;;.:@?@D;@::9>=995>.959'5995546:AA8<<<;7;9>9===>>?86668666<@@?ABBBBBB::;;;C@CBBBB@BB?BBCBBAEAB
@ATNG8:00062:03820
GATGGTAGGCGTGTGAGAGTCTGCCCAGAAGATCAGGAACTCTAGAAGAATTCAGATTTTAACACTAGAGTAAACGTAAAAAGAAGGTTTTACAAGACTCACGTTAACAATATTTGCAGCAGTACGCACACAATCGAAGCGCAGTAAGGATGGCTAGTGTAACTAGCAAGAATACCACGAAAGCAAGAAAAAGAAGTACGACTATTTAACTATTAACGTACCTGTCTACTTCCGAAACGAATGAGTACGAGAGTCAGAGCAGAGCTACCATCGTTCGGTCAGAGTCT
+
9:@@<A<?<@B@AAAAABA;:9:95/6BA=@BABAA;?9>@>>:;:;==2:.9==9:99*45:9589?=;==;*7777777$3;49:@;:1:@A>;=8<>=9882868:6:577(57:<<=??E@???>>?B;;;;>9<=<;<<::7:;AAC>ABBEEBBB?BB@BAA>AB@BBB@BBBBB>BAA<99999(880786@=888877(898877076:::AA<?A>68577497;?@7588487=;773<:::=<:888?>>:9575AD7;:BBB?BA?B?;9:7999
@ATNG8:00063:03834
GATGGTAGTATATCGCGTCGCTATCCAGAAGATCAGGAACTCTAGAAGAATTCAGATTTTTAACACGAGAGTAAACGTAAAAAGAAGGTTTTACAAGACTCACGTTAACAATATTGCAGCAGTACTCACACAATCGAAGCGCAGTAAGGATGGCTAGTGTAACTAGCAAGAATACCACGAAAGCAAGAAAAAGAAGTACGCTATTAACTATTAACGTACCTGTCTCTTCCGAAACGAATGAGTACTGTATCTATGTGTGCGCTACCATCGTTCGGTCAGAGTCT
+
8:?B?CCCCBBB=A=A=<CCCAAAA7<AA;>@>>@;:B8=EE9;6@=@@=@;9;9=9>>>,@;@@;<<<B>BBC<?;>>>>=0>B=A<@A@7@BCABCEBCBCCC?C@BC@B@@<@@?@BBBBCCCCCBBDD?BBAA>AACBBBCC?B@B@@>ADDECBBA?CCCCCC?BB@A@@<>?AAA8??@<>@@@@2AC@DBAABBCCD??<>>>>8=6<=AAA>ACAABBB?B?BAC=CCC=@ACCCBBAAABBBB@@@BCBCA==A@@<@BBBA<=>:=====A>>>
@ATNG8:00064:03819
GATGGTAGGCGACATACATACGCGCCAGAAGATCAGGAACTCTAGAAGAATTCAGATTTTTAACACGAGAGTAAACGTAAAAGAAGGTTTTACAAGACTCACGTTAACAATATTGCAGCAGTACGCACACAATCGAAGCGCAGTAAGGATGGCTAGTGTAACTAGCAAGAATACCACGAAAGCAAGAAAAAGAAGTACGCTATTAACTATTAACGTACCTGTCTCTTCCGAAACGAATGAGTACTATGTAGAGCTCTATACTAATCGTTCGGTCAGAGTCT
+
:;::<A:;6:A?ABCCDDCHCBBBA=A@@=ACCCBB@BADBBBB;;5;A5;5:?@;;;;;*;>BCCFCCBB;;;0;@;;;;.;A;A4;;;&5;;7<>DCCDCCC=@=@?=?@@=@BBBCBBBCCCCCBBAA?ACBB?BCBBBB@@<A?B;;:;BBBBBCC@CCCCCA@DF?9999<<;;;3=9929@@@@2AD>B@@?ABB9959=@?>98<8<8;;C@CA@@@BB>A>ACC>DCC>;;:BBBBAAABBBBBBCBBABECBBB<?;;?>AA?BBCCBC@??
@ATNG8:00069:03825
GATGGTAGATACTCGCTGATACACCCAGAAGATCAGGAACTCTAGAAGAATTCAGATTTTTAACACGAGAGTAAACGTAAAAAGAAGGTTTTACAAGACTCACGTTAACAATATTGCAGCAGTACGCACACAATCGAAGCGCAGTAAGGATGGCTAGTGTAACTAGCAAGAATACCACGAAAGCAAGAAAAAAGAAGTACGCTATTAACTATTAACGTACCTGTCTCTTCCGAAACGAATGAGTACGAGAGAGCACACGTGTCTACCATCGTTCGGTCAGAGTCT
+
445;7<;CBBCDB966==>ACCCCC=B@@;9;4=99.9;@?>@B??=?B?C@BBBBBBBB2A=@A?>???>@A?8<;99999$9;7;2555&5::49666999;;7:8==8@@B=@AA@;;9=>>>996;>@?@@;<7;;::ACAB?C?C;<5:?><==<=9?>??@A?A?=?9729<;<C;7738789999%9;87;8:::799*/*.3990737=?@?<@@998=?:?<>?C=BBB988C@A>>?@BBA????BAAAB998???:9999?799?BBBBBB989
@ATNG8:00079:03810
GATGGTAGCGCGACGAGCGTAGACCCAGAAGATCAGGAACTCTAGAAGAATTCAGATTTTTAACACGAGAGTAAACGTAAAAAGAAGGTTTTACAAGACTCACGTTAACAATATTGCAGCAGTACGCACACAATCGAAGCGCAGTAAGGATGGCTAGTGTAACTAGCAGAATACCACGAAAGCAAGAAAAAGAAGTACGCTATTAACTATTAACGTACCTGTCTCTTCCGAAACGAATGAGTACGAGAGTCAGAGCAGAGCTAATCGTTCGGTCAGAGTCT
+
?@@D@CBBCAAA@ACDCCBCCCDDD=BCC@CBBCBB?B?AABCBBA?AA>A>BA?77777)8>CBBAACCCCCB;A>:9999*9C=C4;;;6;FCACCCDCCDBB?B@CC@BCC@CCBBCBBCCCCCCBCCC?BBCE?BBBBBBBB>B@C@A?ACCCBACC@BBB??>BB????>AAAA@;@@@;?@@@@2@A=B997ABAAC=C=A===<><>ACCD?BA@>>?@;?;?BB=CAA>BBBEECBBACCBBAABBBCAAAB@@B<??;A>@A?BBBBBB???
@ATNG8:00086:03832
GATGGTAGCACACGAGATCTCATCTACTCATTCGTTTCGGAAGAGACAGGTACGTTAATAGTTAATAGCGTACTTCTTTTTCTTGCTTTCGTGGTATTCTTGCTAGTTACACTAGCCATCCTTACTGCGCTTCGATTGTGTGCGTACTGCTGCAATATTGTTAACGTGAGTCTTGTAAAACCTTCTTTTTACGTTTACTCTCGTGTTAAAAATCTGAATTCTTCTAGAGTTCCTGATCTTCTGGGTGCGCTACAGTCTCTCTACCATCGTTCGGTCAGAGTCT
+
:;;E@CCCCDCCBBBCBBBCCBAAJCCCCBC@BBBC>CD?B@CCCCCCB@CCCBB?C?CCGE?B?CBBCCCCCC?CBBBB+DB>BBBD>BBBC@CBB?AB<99:CBB?BACBBBCC=B@@>B?B@@@?@9<9<AAA7;:A;;:>>C=>>A;;;C<>>>=A@=B<>;;;@@@AA7;;@BA5A=H<??@@@/??=<>06////////=69898*7///9496AA;=>>BB>=:==@@AA;;5;==>4>>?@???A>;;;@@@?===7<///<1777<7;7;7///
@ATNG8:00091:03837
GATGGTAGCGCTACGAGCGTAGACCCAGAAGATCAGGAACTCTAGAAGAATTCAGATTTTTAACACGAGAGTAAAACGTAAAAAGAAGGTTTTACAAGACTCACGTTAACAATATTGCAGCAGTACGCACACAATCGAAGCGCAGTAAGATGCTAGTGTAACTAGCAAGAATACCACGAAAGCAAGAAAAAAGAAGTACGCTATTAACTATTAACGTACCTGTCTCTTCCGAAACGAATGAGTACGATGAGAGAGCTCTCTCTACCATCGTTCGGTCAGAGTCT
+
AABC@CB@B@@;==BBBBBCGCCCE=CCC@CBBBBB@B?CBBAA@CACC?B?BCDBACCC3C@BBBBAA??8888*8<:;994$5;6;8===2=CCACBAABBB;;8;=AC?CDC?BBAABCCCCCBBBCCCC@CCCD>A@@CAAAA;>@0000@>@@BC@CBCC@?<?C?ABB@DCBBB=>;;58999::%9>;>:89B<==C<@;?AAE<@<>>CCC?BBBAAAB?B?BBC>C??<??CBBBBBB???AAAA>><888>A;;;<@@@@B?BB?@@BBBBB??
@ATNG8:00107:03241
GATGGTAGTGTGTCTCTGAGAGTATTACTCATTCGTTTCGGAAGAGACAGGTACGTTAATAGTTAATAGCGTAACTTCTTTTTCTTGCTTTCGTGGTATTCTTGCTAGTTACACTAGCCATCCTTACTGCGCTTCGATTGTGTGCGTACTGCTGCAATATTGTTAACGTGAGTCTTGTAAAACCTTCTTTTTACGTTTACTCTCGTGTTAAAAATCTGAATTCTTCTAGAGTTCCTGATCTTCTGGGATGTGTGCGCAGTGCCTACCATCGTTCGGTCAGAGTCT
+
///<8=>@>A;;4@556BB>>>AAB>ACCBBC?B@A@;@B>B?B@@AA@@?;;9@<8<9@959.925>999//)/;2/////$//)44>>2;:6615<<59>455;<<<:=CDDCBBA?CBA?A?BB;;;;;B?BBBB?B<;;CCCBBBBBBBBDB?BBB=A@:?5;;;;AAA@A>@>>?A8@=B>;;;;;*;9==A6@::9B@?99929999$999==:>5?>:BBBBB@@<@=ABCBBA>B000,0000000;@A@@@BB@CCC?BB@@A@DC@BBBB@A@;;
@ATNG8:00110:03209
GATGGTAGCAGACGTGACAGAGCGCCAGAAGATCAGGAACTCTAGAAGAATTCAGATTTTTAACACGAGAGTAAACGTAAAAAGAATGTTTTACAAGACTCACGTTAACAATATTGCAGCTGTACGCACACAATCGAAGCGCAGTAAGGATGGCTAGTGTAACTAGCAAGAATACCACGAAAGCAAGAAAAAGAAGTACGCTATTAACTATTAACGTACCTGTCTCTTCCGAAACGAATGAGTACAGAGAGTACGATATGTCTACCATCGTTCGGTCAGAGTCT
+
8:?C?BBABBCCCCCBCCCCDDECC?BAA@DBBBBB@D=BBBCBAA>AB?B=A@?9:9:9.:?BCBBBCBBBCB9?>99999'9C@CDCCC=CCCBHAAABBDDD@C?BB@DCC?ACBCCCCCCCCDDBBBB?BCBB?BBCCABAC?B@CBB?BBCBBBCB?BBB@@@?DD?BBB>AACFD>?>>:?==?>.=A?BBBCBB@AC<=:>BBB@C?BBBBB@BBBBBBB@B?CAA:?BB?BBCCBCBBBA@@@AAAAC@ABBBBAAA?BCBAB;>>7;;@@>>>==
@ATNG8:00111:03246
GATGGTAGTGTCATATGAGAGTGTGTACTCATTCGTTTCGGAAGAGACAGGTACGTTAATAGTTAATAGCGTACTTCTTTTTCTTGCTTTCGTGGTATTCTTGCTAGTTACACTAGCCATCCTTACTGCGCTTCGATTGTGTGCGTACTGCTGCAATATTGTTAACGTGAGTCTTGTAAAACCTTCTTTTTACGTTTACTCTCGTGTTAAAAATCTGAATTCTTCTAGAGTTCCTGTCTTCTGGCTCTCGTAGACAGATACTACCATCGTTCGGTCAGAGTCT
+
44:>;ACCCCCAABCCEBBBBCCCCDCCCCBB?BCCC>CB?B@CCCCCCCACCCCC@C@CBBC@C@BDCCBBBCC@@@@@@1?@=A?AA<?@@G?BBFACC?AAABBC?CCCCCBBCADCC@C@CIBBBCCC@BBCC?BABBBBCCCCCCCCBAB@BBB@CC@C?BBBBBBBCD=@;;;;.;>C=;;;;;*;BABF>B@AABBDBBB=A@@A0ACBDC?B?BDADCCCCCC?C@CCBBB>@>A=ABABBBBBBCBBBCCBA@@@;>@@@@=??=?CCC@A@BB
@ATNG8:00116:03216
GATGGTAGATACTCGCTGATACACTCAGAAGATCAGGAACTCTAGAAGAATTCAGATTTTTAACACGAGAGTAAACGTAAAAAGAAGGTTTTACAAGACTCACGTTAACAATATTGCAGCAGTACGCACACAATCGAAGCGCAGTAAGGATGGCTAGTGTAACTAGCAAGAATACCACGAAAGCAAGAAAAAGAAGTACGCTATTAACTATTAACGTACCTGTCTCTTCCGAAACGAATGAGTACGTGTGACGTACGTGAGCTACCATCGTTCGGTCAGAGTCT
+
::<@7;;555565;;;>CBBBB@;99@==:>@>>@A?B=@@AABAB@BGBEACBBBBBBB2BACCDCCCDBBBB;@@BBBBB0AA>A=@@@7>@@;>0/0==<>@=@?BB?ABC?BBCBBDCBBCCCACABC?CBBB?BBCCCDEC@EAC;;8;B@@@CCC?@@BBCC?CC?BBB?A@???8?AA?BDCCC2BB@???BBBBB@;>;>AAA9<8<=;;:?B@@@@@@;?=???8=::59@@ACBCBBBBBBBBAABAA???BDAA=AAA@@;??=AAACAB:::
@ATNG8:00122:03245
GATGGTAGCAGACGTGACAGAGCGCCAGAAGATCAGGAACTCTAAGAAGAATTCAGATTTTTAACACGAGAGTAAACGTAAAAAGAAGGTTTTACAAGACTCACGTTAACAATATTGCAGCAGTACGCACACAATCGAAGCGCAGTAAGGATGGCTAGTGTAACTAGCAAGAATACCACGAAAGCAAGAAAAAGAAGTACGCTATTAACTATTAACGTGCCTGTCTCTTCCGAAACGAATGAGTACGATGAGAGAGCTCTCTCTACCATCGTTCGGTCAGAGTCT
+
A=CE@DAABCDCBBAA;=BCCCCCBADBC?BB@@@B?B>===00*0;:;?:=8>>733;;>.>8<<8=<;8?>>:8::=@@@D199457:@:+;;@.9955;;<9926:=A@ADE?BBCBBBDCAAAD@@ABB?BD@@>@CBBBBBB?B@B@@=@CAAABBB>BBCBBC@BB@A?>:>??>>3://*0?@>@0771;>>>>===?=A=A??>8<7:;?@@;@@?>?=C@C=A@@9?@?;@@@@A?>?A??;>;;999556A:;::@=A868;;>>=AAB@?;8.-
@ATNG8:00123:03209
GATTAGTATAGAGCTCTACATAGTCACTCATTCGTTCGGAAGAGACAGGTACGTTAATAGTTAATAGCGTACTTACTTTTTCTTAGCTTTTCGTGGTATTCTTGCTAGTTACACTAGCCATCCTTACTGCGCTTCGATTGTGTGCGTACTGCTGCAATATTGTTAACGTGAGTCTTGTAAAACCTCTTTTTACGTTTACTCTCGTGTTAAAAATCTGAATTCTTCTAGAGTTCCTGATCTTCTGGTGAGATATGCATGATGCTACCATTCGTTCGGTCAGAGTCT
+
88:5:;>@C@@@@@=595<<<<>0//:<;::3:00+/0)/39<495::3<@<88087??@B>B?BBBBB@@9A3337333$3917;3333&/6//(//838;479;88:4=8B@99>9558A9@;887=;9;<6;9;;.56>??A@>??888;A?>5;;;9==8=8=A>==;<66.2.777+7(/.3666(63338-5565555555+.///'///.5.5)524888599959599999<///5399;8;666666:::96/--70--,-6;099699?@?>>>>
@ATNG8:00123:03213
GATGGTAGCGCGACGAGCGTAGACCCAGAAGATCAGGAACTCTAGAAGAATTCAGATTTTTAACACGAGAGTAAACGTAAAAAGAAGGTTTTACAAGACTCACGTTAACAATATTGCAGCAGTACGCACACAATCGAAGCGCAGTAAGGATGGCTAGTGTAACTAGCAAGAATACCACGAAAGCAAGAAAAAGAAGTACGCTATTAACTATTAACGTACCTGTCTCTTCCGAAACGAATGAGTACGTGTGCGACGTGTCTCCTACCATCGTTCGGTCAGAGTCT
+
CBBD@CCBBBBBBCCCBBCCCCBAB>BCC@CCCCBB?B@CCDDDBB@AC?B?BDDBBBBB3B?CCCCCCBBBBB9??:;;;;*;C>A?BBB<CCDIICCCCCEBB?B@CC@CCD>AABBCCCCCCCBBBBBC?CBBB?B@@@BBBB?B@CCC?CCCAACCC?BBB@@@?BC??>?999BBD>???<?BBBB3BA=A888???@>=A=AAAA<A=??BBB@BBAAADE?A?AA@<@AA?999BBCCCBBBAA>ADDAAA???<AAB<@@@>B?BB?BBBBBBBBB
@ATNG8:00127:03233
GATGGTAGGTGCACATGAGTGTATCCAGAAGATCAGGAACTCTAGAAGAATTCAGATTTTTAACACGAGAGTAAACGTAAAAAGAAGGTTTTACAAGACTCACGTTAACAATATTGCAGCAGTACGCACACAATCGAAGCGCAGTAAGGATGGCTAGTGTAACTAGCAAGAATACCACGAAAGCAAGAAAAAGAAGTACGCTATTAACTATTAACGTACCTGTCTCTTCCGAAACGAATGAGTACAGAGAGTACGATATGTCTACCATCGTTCGGTCAGAGTCT
+
777@:?@B?@@@BBBCCDCCCCCBB?BBC@DBBBBB?B@CCCCCCC@CD>B@BECBBCBB5B@CBBDDCCBBBB;AB;;<;<*;A=@?BCC;@A@@AA@CBBB;;8:?BB?AAA?CAAADCCCCCCCCBBBC?BCCC@BBABABAC?CACBC?BCCCDCAA?CCCAAA?BC@AAA<>>BCA9?8829>>@@2AB@B:::CCB>><>=B>>><>;>CEA@?@BBABCB?B@DDD?DBB?BBBBBBBBBDBBAA@@@CBBBACAAAC>??@BB??=9BACBBB@@@
@ATNG8:00133:03228
GATGGTAGTATCTGTCTACGAGAGCCAGAAGATCAGGAACTCTAAGAAGAATTCAGATTTTTAACACGAGAGTAACGTAAAAAGAAGGTTTTACAAGACTCACGTTAACAATATTGCAGCAGTACGCACACAATCGAAGCGCAGTAAGGATGGCTAGTGTAACTAGCAAGAATACCACGAAAGCAAGAAAAAGAAGTACGCTATTAACTATTAACGTACCTGTCTCTTCCGAAACGAATGAGTACTACTCTCAGAGACACACTACCATCGTTCGGTCAGAGTCT
+
8::<9>DBCBA@;=<<;AACB@=00)/::5<A@A@B>A;===00)0/)/86858;;==@>@.@39:>?AABA9:33844444$5;7<.555&5;<8>C=BBCD;;:;=AA?CCD@CDBBDCECCCCCCBBBC?BBBC?BBAAAAAC?C?BAA?CDCCBBAA>AAABAB?BB@BCC?AABDC<?;;899::9(9=:;;;>?@???<@=???A<@=??BBB@BCB@?@C@C?BBB>BCC?CCCABBBA99999@@?????><:88@@<>;:8>;=>:=8855:867
@ATNG8:00134:03217
GATGTAGAGAGACTGTAGCGCACCCAGAAGATCAGGAACTCTAGAAGAATTCAGATTTTTAACACGAGAGTAAACGTAAAAAGAAGGTTTTACAAGACTCACGTTAACAATATTGCAGCAGTACGCACACAATCGAAGCGCAGTAAGGATGGCTAGTGTAACTAGCAAGAATACCACGAAAGCAAGAAAAAGAAGTACGCTATTACTATTAACGTACCTGTCTCTTCCGAAACGAATGAGTACGTGTGCGACGTGTCTCCTACCATCGTTCGGTCAGAGTCT
+
::8:@<CDBBBBCCBBBBBCDBAA>ACGGCBCBCC@B?BAAABBC?::59;?<;7;;;<'7,/=/0/==:::93<?;;;;;':@;>4999&5;;4;@@@@@@00*0:00*0:;6;;<<=@??=CCBBA@A@=;;:@=@AAAAA??<?=B@@<@@@?@???<@??A=>;?A9;;:000;>>3::;575555'/505../88<;==A@@;:5;<880A@=000<;9;7<=@A?9;77.737=<==;;;7<;99:55597:9;=:878???C?BB?BABA???::
@ATNG8:00140:03223
GATGGTAGGAGACACGTCGCACACGTACTCATTCGTTTCGGAAGAGACAGGTACGTTAATAGTTAATAGCGTACTTCTTTTTCTTGCTTTCGTGGTATTCTTGCTAGTTACACTAGCCATCCTTACTGCGCTTCGATTGTGTGCGTACTGCTGCAATATTGTTAACGTGAGTCTCGTAAAACCTTCTTTTTACGTTTACTCTCGTGTTAAAAATCTGAATTCTTCTAGAGTTCCTGATCTTCTGGTGCGCTCAGTCTCTCTACCATCGTTCGGTCAGAGTCT
+
?:BB?BBE?BBBBCCBBBBCBCBBB@AACCAA?ABBC>CF@CAABACCDBADCBA?<@=@ACC@CAD@??BBBBB<>=888);:4:BBB>BBBB?AAB=@@;??AA??;?BCBAABB??AA<><>AA>>>>>=AA@@<@???A?>?A@@@A@@@@<>>>;??:>:>@C:;;A>>>===??2=:=<@CDCC/@==<<1:///<<:<=>1////(////9486<<5<>::;>A=C=;;;>>>7;;@;>>>;;;;????AAAAAAA<>::<<7//-/=ACCBBBB
@ATNG8:00141:03219
GATGGTATTAGTACACTAGTCATACCAGAAGATCAGGAACTCTAGAAGAATTCAGATTTTAACACGAGAGTAAACGTAAAAAGAAGGTTTTACAAGACTCACGTTAACTATATTGCAGCAGTACGCACACAATCGAAGCGCAGTAAGGATGGCTAGTGTAACTAGCAAGAATACCACGAAAGCAAGAAAAAGAAGTACGCTATTAACTATTAACGTACCTGTCTCTTCCGAAACGAATGAGTACTACTCTCAGAGACACACTACCATCGTTCGGTCAGAGTCT
+
8>>@;?@D?BCBECEDCCCCC@@?@>BCA=?@;;;;4:9>?9555999:9A9>>>99::-4.4<>@@<99333(3345555$5:5:.555&59<7<BB;99>?@<@@@@@CBB@BCCCDDBAAAABBAAAB?BAAA>ABBBBBCA<B?B@?=?CBBCBAA@C??>>A=AA=;;;8===>?7<<<8<??@@/@A<?>?ABBAAA8;7;?AD6;7;=B@C@CABAABC>A?BCC>CCC?CCCCC???BBBBBBBBBBBA988>=>>8966--)--)---669876
@ATNG8:00141:03246
GATGGTAGCGAGCGAGTGTGTATACCAGAAGATCAGGAACTCTAGAAGAATTCAGATTTTTAACACGAGAGTTAACGTAAAAGAAGGTTTTACAAGACTCACGTTAACAATATTGCAGCAGTACGCACACAATCGAAGCGCAGTAAGGATGGCTAGTGTAACTAGCAAGAATACCACGAAAGCAAGAAAAAGAAGTACGCTATTAACTATTAACGTACCTGTCTCTTCCGAAACGAATGAGTACGATGAGAGAGCTCTCTCTACCATCGTTCGGTCAGAGTCT
+
AA@@665<BCB@AABBBB@@BCAAA:CBB?BABA@@=@=@@@BBBC?BB?B?BACAAAA@0A=CCCCBCCBB?B@A?:999*;B>B4;;;&9@@9>AAACCDCF?B?;;6;AA>ABLCCCBBCCCBBAAAC@BBBC?A@BBDCBB=B=B;:5;BA;;9CC?CCCBBA?CB=AAB>BABBE>BAA>????>.>A=BAAABBBB@=B?CAAC;>;>@ECD@BBBBAAA=@=@BC<AAA=AABBBBCCCDCBB???AAA999>?>A>:=>>>@=AA=AABBEBBAA
@ATNG8:00141:03247
GATGGTAGTATTTGCTACGAGAGCCAGAAGATCAGGAACTCTAGAAGAATTCAGATTTTTAACACGAGAGTAAACGTAAAAAGAAGGTTTTACAAGACTCACGTTAACAATATTGCAGCAGTACGCACACAATCGAAGCGCAGTAAGGATGGCTAGTGTAACTAGCAAGAATACCACGAAAGCAAGAAAAAGAAGTACGCTATTAACTATTAACGTACCTGTCTCTTCCGAAACGAATGGTACATAGATATACGTATAGCTACCATCGTTCGGTCAGAGTCT
+
::;A@BA@A:;;6;ABBCGDCCCC@BBC@CCCBBA>A=@@;;;BB?BC@C?CB@@@@@@)939@@?@AAA@BB:>?<<<<<,<?8=?BBB5BAA=ABBAACB8838;AA=;;;=A@;;;BAAAA@@>>>>B=A???:>=>>A?>>;><@@B@BAAACCAA;AAAABB?BB?BBB?@AABB=><>>@>>>>/==:=@A@AAA>>:>=@@@A=A<<=<::3:<<==AA=B=>>?9>BB@CC@BBBBBBBAAAABB99:A=@>?>><>>BBB=AA<AA>>>B===
@ATNG8:00144:03217
GATGGTAGTATATCGCGTCGCTATCCAGAAGATCAGGAACTCTAGAAGAATTCAGATTTTTAACACGAGAGTAAACGTAAAAAGAAGGTTTTACAAGACTCACGTTTAACAATATTGCAGCAGTACGCACACAATCGAAGCGCAGTAAGGATGGCTAGTGTAACTAGCAAGAATACCACGAAAGCAAGAAAAAGAAGTACGCTATTAACTATTAACGTACCTGTCTCTTCCGAAACGAATGAGTACGAGAGAGCACACGTGTCTACCATCGTTCGGTCAGAGTCT
+
89=A>BA@@@@@;;;;<==@>BA@;8<@B?BBAABB6;7:??;;;=:==;@:>@?;:;;;';;><=@?@97878.9995555$5<8>9===2>??7<A<@B<;999)97@?<B?:7:<<<>A>ABB@@@AABB@BBCC?AACCCCCC?B?AAA>A@@?A9::@BABCBB?BB>899<?8=BC<=::432555'2:67788A?A@@<@:>?;;5;<==AAA>AAABCBB?B?BBB>BCD<??AAABBBBBAAA>ABFBA888AA;;;<>>===:==8>@CB>??@?
@ATNG8:00148:03218
GATGGTAGAGTATCATGTGTATCTCCAGAAGATCAGGAACTCTAGAAGAATTCAGATTTTTAACACGAGAGTAAACGTAAAAAGAAGGTTTTACAAGTCTCACGTTAACAATATTGCAGCAGTACGCACACAATCGAAGCGCAGTAAGGATGGCTAGTGTAACTAGCAAGAATACCACGAAAGCAAGAAAAAGAAGTACGCTATTAACTATTAACGTACCTGTCTCTTCCGAAACGAATGAGTACACACTCTCATATGACACTACATCGTTCGGTCAGAGTCT
+
55:C;CBBBBABCCDBBBDCCCBCD?BBD@ECBBAA>A@BBDCCCC>BBAC@CCC>>>@@0@@CCCCCCCCCCC=BA99999.9D@C@CCC;CDD@CBBCBBB@@=A@BB?ACBACCDACCCCCCCCCECCD?CCCC?BBBACCBB@B@B@@?ACCCCCCA@CCCAAA>BB??==<@@BBA97899>BBBC3CD?B???BBBBA:>:=@@@<@<@@CCCACCBBBBB?B@BDD?DDC?BBBACCAAACABBA@@BBBCBCBBBBBBBBBB?BA?BBABBBAAA
@ATNG8:00111:03270
GATGGTAGGACGAGCGTCTGAGAGGTACTCATTCGTTTCGGAAGAGACAGGTACGTTAATAGTTAATAGCGTACTTCTTTTTCTTGCTTTCGTGGTATTCTTGCTAGTTACACTAGCCATCCTTACTGCGCTTCGATTGTGTGCGTACTGCTGCAATATTGTTAACGTGAGTCTTGTAAAACCTTCTTTTTACGTTTACTCTCGTGTTAAAAATCTGAATTCTTCTAGAGTTCCTGATCTTCTGGTGAGATATGCATGATGCTACCATCGTTCGGTCAGAGTCT
+
?;AA?BBC?B==<<;<545555<>8=;@@B>C=C@@@<@@<@?BCCCBBB@DDDCB?B@CGCC?C@CCCCBA@@A>BCCBB0;;7;AAC>BCCCAEBB?BC@BAAAAC?BBBBCBBB?CAA>@@CBBBCBBB@BBBB>BBBBBABABBBBCCCCC@BAA@BB?C@CCDDCDGCC?BCEGD;JBF?A@@@@0@BFDJ?BBCBBA;;;A>ABAB2B@@@B@C@CC@CBAABED?C?BBBBAA?ABD@BBCBBBBDBA@@CCDDCCAB?BBBBB@BB@BBCCCCCBB
@ATNG8:00114:03268
GATGGTAGGCGACATACATACGCGCCAGAAGATCAGGAACTCTAGAAGAATTCAGATTTTTAACACGAGAGTAAACGTAAAAAGAAGGTTTTACAAGACTCACGTTAACAATATTGCAGCAGTACGCACACAATCGAAGCGCAGTAAGGATGGCTAGTGTAACTAGCAAGAATACCACGAAAGCAAGAAAAAGAAGTACGCTATTAACTATTAACGTACCTGTCTCTTCCGAAACGATGAGTACTGCGTCTCACTCTCGCCTACCATCGTTCGGTCAGAGTCT
+
8---<<.0+/889>>CCCCCBBB@@<@@A<BBBCCB@B@BBDCCCC?BB>A=>?C;;;;;*;;;::B@:;9@??69555555$5>5:8=>>0>><8>>;@>@?;;59:>=;ABB9>@@ABBBC@;;;@ACCC>BB@@;>>?@AABD@C@C;;9;D;:;CCE@DA@@AA=@A<:::699>>?89985<=???1?A>@AAABBBBB>A>@>>@<@<@@BBB?BBBBABB?@<@@@5:000;@AABBB??>A@@?B@A@AABB?AAB?BAAAD?@@@CCBB:::??
@ATNG8:00116:03293
GATGGTAGCTCACGTACGTCACACGTACTCATTCGTTTCGGAAGAGACAGGTACGTTAATAGTTAATAGCGTACTTCTTTTTCTTGCTTTCGTGGTATTCTTGCTAGTTACACTAGCCATCCTTACTGCGCTTCGATTGTGTGCGTACTGCTGCAATATTGTTAACGTGAGTCTTGTAAAACCTTCTTTTTACGTTTACTCTCGTGTTAAAAATCTGAATTCTTCTAGAGTTCCTGATCTTCTGGGTCTCTCTCTCACGCACTACCATCGTTCGGTCAGAGTCT
+
BBCC@BABCBBBBCDCBCBA@@BBBBBBBCAA<ABBB=BC@DABBBBBCC@DCDBB@B?AABB?B@DBAAAABAB>BBBBB1???B99857AAB@BAC?BC:99ACCB?BCCBAAAB?A;=9=<==>@A@A@;@@AB<@@A??>>>@@>>>?>>><A@@<@@=A<@@@??==::78=ACD2A:>9==ABB/BA===,//;///776:=@DDD/=><>>;>=AA<>>=?@@@<@=AA>>=>5:888-8><=9///===?@@@=9:=9667==9=@59:AAAA>>>
@ATNG8:00126:03289
GTAGCGAGCGAGTGTGTATACCAGAAGATCAGGAACTCTAGAAGAATTCAGATTTTTAACACGAGAGTAAACGTAAAAAGAAGGTTTTACAAGACTCACGTTAACAATATTGCAGCAGTACGCACACAATCGAAGCGCAGTAAGGATGGCTAGTGTAACTAGCAAGAATACCACGAAAGCAAGAAAAAGAAGGTACGCTATTAACTATTAACGTACCTGTCTCTTCCGAAACGATGAGTACTGCGTCTCACTCTCGCCTACCATCGTTCGGTCAGAGTCT
+
:455<<<=B584;;;8:555<8<<B@CCE9;9@D@CBBBB<@7::0408@BACCCC5C?CBB:::9;AAB6==44444$4<7=:???06667<969@@A<;88).-(---(--/:8::<<@A@@BBBC?A<;;6;;@@@>>@:@29;;259954444.4444447;<4::=033333(333166;;;'88(/(/6/33;==282332638355595.4<;99555:5<<<3;544:;:989>;735554::<<<<99.444.4<<=@>@A?@@@@88888
@ATNG8:00130:03284
GATGGTAGACATATCGTACTCTCTGTACTCATTCGTTTCGGAAGAGACAGGCACGTTAATAGTTAATAGCGTACTTCTTTTTCTTGCTTTCGTGGTATTCTTGCTAGTTACACTAGCCATCCTTACTGCGCTTCGATTGTGTGCGTACTGCTGCAATATTGTTAACGTGAGTCTTTAAAACCTTTTTTTACGTTTACTCTCGTGTTAAAAATCTGAATTCTTCTAGAGTTCCTGTTCTTCTGGATACACTCATGTGCACCTACCATCGTTCGGTCAGAGTCT
+
@@AD@CCCCCCABBCGEBBBBCCCCCBBBC@@>@AAB=CC@C@CC@@@BA>BCDBB@C@CDCGAC@CCBBBBCAA=;<;;;$9B=B59909===?BCC?CG@BBBDDD>BBDEBBCCACCC@C@BBBCCCCC?CCCC@CBBBCDEBBBDCCCBBB@DCB=BC@C?DCABBBCCCC>CDD3B4:::9:9#:AACC?CCECHGAA@B5;;;;*;@@BC?B>BFACDDCBBBGD@BCC@BB@BCA@CAA@CCCBBAAAAA@@>@AA>A>>>B@BB?BBCC@@@88
@ATNG8:00131:03286
GATGGTAGAGAGACTGTAGCGCACCCAGAAGATCAGGAACTCTAGAAGAATTCAGATTTTTAACACGAGAGTAAACGTAAAAAGAAGGTTTTACAAGACTCACGTTAACTATATTGCAGCAGTACGCACACAATCGAAGCGCAGTAAGGATGGCTAGTGTAACTAGCAAGAATACCACGAAAGCAAGAAAAAGAAGTACGCTATTAACTATTAACGTACCTGTCTCTTCCGAAACGAATGAGTACCTCTCAGACGCTCGTCCTACCATCGTTCGGTCAGAGTCT
+
BCBC@BBBCCCCCDBCCCCBCDDDD<ABBADCC::;=@=@BB@@?C?BBAD?CBBBAA@@2A>BBCBCCCCAA@8>@;;;;;*;B=@5999&5@@?EGCCCECCB@BABBBCCB?BBCBBBBBBBBBBBBBD?BBBB?BBBBBB>>9B>CBB>AAABBCCA<;<=A?A;?@<@>>8;;>>A4;;:5:<===.=@<@;;;>>>>A7:7;AAA<@;@@BCC@CCAABBB?B?BBC:B??;?A@@@>?<?CCDBB?@@B?><996755.555@A=@B698CCAA>88
@ATNG8:00131:03287
GATGGTAGGTGCACATGAGTGTATCCAGAAGAATCAGGAAACTCTAGAAGAATTCAGATTTTTAACACGAGAGTAAACGTAAAAAGAAGGTTTTACAAGACTCACGTTAACAATATTGCAGCAGTACGCACACAATCGAAGCGCAGTAAGGATGGCTAGTGTAACTAGCAAGAATACCACGAAAGCAAGAAAAAGAAGTACGCTATTAACTATTAACGTACCTGTCTCTTCCGAAACGAATGAGTACCTCTCAGACGCTCGTCCTACCATCGTTCGGTCAGAGTCT
+
777><><?5::>@>@@BA;;:BBCC@B@B:00+0<0:499(48799//)/7275;;:44:::':;@@=BBCB@AAA8@@;;<<<(:925;:::+:99.595:@?CBC?B?AA?A@?>?AAABDDCCABBCCCCC@BB@@6;;ABAAAA?B?B;;6;BBBBCBB?DBBA@?;::399?:@ABBD>A@?=99999(9A?BBBAAAA=D5;6;=>>5;7:ACCB?;;;>???4:59BB9BAA888AAABB?BABCCBBBCCBBCCE?A??9;;88;@A@=A@@ABA@@B
@ATNG8:00143:03257
GATGGTAGGACGAGCGTCTGAGAGGTACTCATTCGTTTCGGAAGGGACAGGTACGTTAATAGTTAATAGCGTACTTCTTTTTCTTTGCTTTCGTGGTATTCTTGCTAGTTACACTAGCCATCCTTACTGCGCTTCGATTGTGTGCGTACTGCTGCAATATTGTTAACGTGAGTCTTGTAAAACCTTCTTTTTACGTTTACTCTCGTGTTAAAAATCTGAATTCTTCTAGAGTTCCTGATCTTCTGGGCAGACTCTCACACGCCTACCATCGGTTCGGTCAGAGTCT
+
:<;;2444.9:54:::;==CABAB>AAAAB@@;A?@?699>C8@A<@5550558895@-0/:94:499=>>696D?==@>>(594)4;;;4>>>>>@@@;>C8;;@A9:45>:??B?A>@AB?B@BBBBBCBA>BCBB>????????==AAB?;;=<A;;7;E=B<BAA??@AAA055555'56<178><<.>;;9A077777;775949996)6555:37088:56562256:5?A;8883;;AC1;2226<=<>>@???=5:9<56///6:7<=36:;AAA>>>
@ATNG8:00145:03258
GATGGTAGGAGACACGTCGCACACGTACTCATTCGTTTCGGAAGAGACAGGTACGTTAATAGTTAATAGCGTACTTCTTTTTCTTGCTTTCGTGGTATTCTTGCTAGTTACACTAGCCATCCTTACTGCGCTTCGATTGTGTGCGTACTGCTGCAATATTGTTAACGTGAGTCTTGTAAAACCTTCTTTTTACGTTTACTCTCGTGTTAAAAATCTGAATTCTTCTAGAGTTCCTGATCTTCTGGTGTCTGATCTGTATCACTACCATCGTTCGGTCAGAGTCT
+
::;B@CBB@BCDDCBBCBBBBBBCBBDICC;;9;CCC>BBGLBAAAD@A@?BCBBA?B?AAAA?A>ABCBCCCBB;?<;;;'=<<A@A@<@CCB?AAC@CD?A@@A==9?A@BBBBB??>?6;7;AAAA?@@<A===588==>===>@BBB@@??;888:?>;?<>>>@>==AA5;;;;;/;<A:==DDD/>?@@B8==AA>>:::>:>>??/?BAA@<?<>>=???A>>><@<==///=7::>;999///>@=A988;;>>===;?=9889>>8==???=>=>
@ATNG8:00145:03273
GATGGTAGGCGTGTGAGAGTCTGCCCAGAAGATCAGGAACTCTAGAAGAATTCAGATTTTTAACACGAGAGTAAACGTAAAAGAAGGTTTTACAAGACTCACGTTAACAATATTGCAGCAGTACGCACACAATCGAAGCGCAGTAAGGATGGCTAGTGTAACTAGCAAGAATACCACGAAAGCAAGAAAAAGAAGTACGCTATTAACTATTAACGTACCTGTCTCTTCCGAAACGAATGAGTACCTCTCAGACGCTCGTCCTACCATCGTTCGGTCAGAGTCT
+
55<>9=BB@CDCBBBCCECDBBBBE>GCC@CBBBAE?A=ABCA@AC@CD?CAECC;;;;;);>AABBBBBC???9=>>>==5==9=3:::29?A?BBBBBAABB@B@??;>?>6;:>>B>=<??AAA>><A;A>>>;@>>>?>AC=D:>>B?BBBCBBBB?B@@@BA?BD?B>=<>ACCD>B@?996666(8818>BB?>>CA<C;CBBB;@<>>@:;8:BCD><=<>;>:91900+0@@@@DD@CBBBCA@???@>>>A<@@@<@>BBB?BB?AAA??A@=>
@ATNG8:00145:03276
GATGGTAGATATATGCACGCTCTACCAGAAGATCAGGAACTCTAGAAGAATTCAGATTTTAACACGAGAGTAAACGTAAAAAGAAGGTTTTACAAGACTCACGTTAACAATATTGCAGCAGTACGCACACAATCGTAGCGCAGTAAGGATGGCTAGTGTAACTAGCAAGAATACCACGAAAGCAAGAAAAAGAAGTACGCTATTAACTATTAACGTACCTGTCTCTTCCGAAACGAATGAGTACACACTCTCATATGACACTACCATCGTTCGGTCAGAGTCT
+
////6::<===<<<<<<@>@@?>>>:9658;=9=99.47995??:B9>>8;68//////&/499<==<<888A8<<;9494$4;6;.555&59<7<==<99959.9=;;4;@@069CBCBCCCAAAB@@??:=9599::455:::7<:>>>9AAACCBBB?A9::9:;9944==7=====/332,288;;.::5;99;>=:::.5.2557161656555:845499288;;;4:9:4888:9999///66//2678;;<;344<7==<;;044044<==<:?B
@ATNG8:00145:03298
GATGGTAGGACGAGCGTCTGAGAGGTACTCATTCGTTTCGGAAGAGACAGGTACGTTAATAGTTAATAGCGTACTTCTTTTTTTGCTTTCGTGGTATTCTTGCTAGTTACACTAGCCATCCTTACTGCGCTTCGATTGTGTGCGTACTGCTGCAATATTGTTAACGTGAGTCTTGTAAAACCTTCTTTTTACGTTTACTCTCGTGTTAAAAATCTGAATTCTTCTAGAGTTCCTGATCTTCTGGTGTCTGATCTGTATCACTACCATCGTTCGGTCAGAGTCT
+
>><@>?CD=A@BBBABBBBCCBBB@CBABB;;9<EDD?CC?C?BCCCDFD@CCBCCAC?BBDD@C@CBBBFECBB@BBAAA@@#@:::6:@@@?BCB@CD@CCBFBB@BBBBBBDD?BAC?B@BBBBBBBB@C@B<<@>?@>>=@>==?@>=>@<>>><@A<@<AA@@@@@@B:>>DDD5@:@:@@AAD/AA>>>9>??>>>@@@@9====+=888B=B<AA=B@@@;;;7;6;@>?>?;?>>9:<<///999@@@@B??>>>B<@AAAB588:::///@@6:
@ATNG8:00113:03304
GATGGTAGTGTCAGTGCGCGTCGTCCAGAAGATCAGGAACTCTAGAAGAATTCAGATTTTTAACACGAGAGTAAACGTAAAAAGAAGGTTTTACAAGACTCACGTTAACAATATTGCAGCAGTACGCACACAATCGAAGCGCAGTAAGGATGGCTAGTGTAACTAGCAAGAATACCACGAAAGCAAGAAAAAGAAGTACGCTATTAACTATTAACGTACCTGTCTCTTCCGAAACGAATGAGTACATAGATATACGTATAGCTACCATCGTTCGGTCAGAGTCT
+
```
