## Supplementary material for "Massive Multiplexing Can Deliver a $1 Test for COVID-19": Fastq files for Ion S5 analysis of 24 indexed plates: E-gene_Plate08_Rep1_IonCode_0110.filtered.fastq (part 8 of 91)

```
:99@@BA<<AB@?;;;=ACBBAA?@8@@B=BA@@?A4:49>>9=8:544.3533384;;;+<68=BB<;?<779*989>><<+<A;@;@@@7?BA=BBBAAAEBB?B@DD@CCC?BBCABABBDCECCBBAD@BB??;??AAAA??<@?CCB?BCBBBCCC?BBCBBB?9849@@<@AAAA9????B@@@@/>><>@@@AABAA:>:=>>=5:5:>A@A?BBBBBBB?B?BDD>BBB?BBBBCBBBCC==<AAAAAA==;;:@@@<??@??<>><A89:BBBAC
@ATNG8:00117:03334
GATGGTAGAGAGAGCTCTCTCATCGTACTCATTCGTTTCGGAAGAGACAGGTACGTTAATAGTTAATAGCGTACTTCTTTTTCTTGCTTTCGTGGTATTCTTGCTAGTTACACTAGCCATCCTTACTGCGCTTCGATTGTGTGCGTACTGCTGCAATATTGTTAACGTGAGTCTTGTAAAACCTTCTTTTTACGTTTACTCTCGTGTTAAAAATCTTGAATTTCTTCTAGATTTCCGATCTTCTGGCGCTTCTGTCACGTCTGCTACCATCGTTCGGTCAAGAGTCT
+
@>@@>BABBBCCCCBBAAABCBCBAACCCFECACCGC?CB@B?A@BDDBB@BCBBC?B?CB@@7??AAEAAAAAA;99999$:@<;733,3:;=7=53.3A479;>;;6;?@789>B:==A;?<?A?=999::=>AA<??AC>>>>>>;;;?A;:4:6706A9>;@@=::8??;488>>>-:5:6==BBB.;;?>>3:8;;>>>>?A6<<;<+888189-66(66-7==<=>A9@:==ABD=>>=8==::4:B@A@@B?<::///=@9===@@<?:6;//*/6;;;=
@ATNG8:00120:03335
GATGGTAGGAGACAACGTCGCACACGTACTCATTCGTTTCGGAAGAGACAGGTACGTTTAATAGTTAATAGGCGTACTTACTTTTTCTTGCTTTTCGTGGTATTCTTGCTAGTTACACTAGCCATCCTTACTGCGCTTCGATTGTGTGCGTACTGCTGCAATATTGTTAACGTGAGTCTTGATAAAACCTTCTTTTTACGTTTACTCTCGATGTTAAAAATCTGAATTCTTCTAGAGTTCCTGATCTTCTGGGTGCGCTACAGTCTCTCACCATGTGTTCGGTCAGAGTCT
+
84445::<=>>@00,/<;:<<<;554955566>:>>>>6//)/4------6067/448083444:.4.4//)/////50556888$-/(/6;;;.;944049;6=;//0=://*/99;AC@=:<>A5;7;@@@@@??<?AAB8;;A??>>????>;:7795:995;76A;C@>>>=?>C::::>==197<177::9(//:::2:<99;;///696=DF>*97559).(-2,2--.33729397779:26666/22278;<==>>?@A@=9929----;022028--,222-
@ATNG8:00121:03328
GATGGTAGCAGACGTGACAGAGCGCCAGAAGATCAGGAACTCTAGAAGAATTCAGATTTTTAACACGAGAGTAAACGTAAAAAGAAGGTTTTACAAGACTCACGTTAACAATATTGCAGCAGTACGCACACAATCGAAGCGCAGTAAGGATGGCTAGTGTAACTAGCAAGAATACCACGAAAGCAAGAAAAAGAAGTACGCTATTAACTATTAACGTACCTGTCTCTTCCGAAACGAATGAGTACGTGTGCGACGTGTCTCCTACCATCGTTCGGTCAGAGTCT
+
45<D:CBBBBBCCCCCBBBDDEECC@CDC?BBCBBB>A<@AC:::C@CB@D@?@?AAECC3B?BBBBBBAB988*8<:;;;;*;C>C=BBB=CCF@IAAACCCBB?B@BB@BBB<??BBCCCCCCCBBCCBB@BBAA<@@BBCBBB>C@CBB?BCCCACCC?AAAAAA?DD@>>?<??CDF>@?@?BBBBB3@A=A<<<AAABD8>:==AA5969>AAB?BBBAAAB<?=?CD>D::9:CBBBBBBBBB@@@CA@@@??>>=A@@:==;;??BB?BCBBBCAAB
@ATNG8:00125:03318
GATGGTAGAGTATCATGTGTATCTCCAGAAGATCAGGAACTCTAGAAGAATTCAGATTTTAACACGAGAGTAACGTAAAAGAAGGTTTACAAGACTCACGTTAACAATATTGCAGCAGTACGCACACAATCGAAGCGCAGTAAGGATGGCTAGTGTAACTAGCAAGAATACCACGAAAGCAAGAAAAAGAAGTACGCTATTAACTATTAACGTACCTGTCTCTTCCGAAACGAATGAGTACTACTCTCAGAGACACACTACCATCGTTCGGTCAGAGTCT
+
::7:;>8@?A@>B=<;<>@>=>=5505<<6;;::44.4.44555=>466<>9>>B@AA@7@;AAA;<5=;5515;;9>>09>4=9>=6=@@=@BBBCBB@@6:600+0;;6;@CCDCCCCCBBBCBBCACBBB@C@@?CBBC?C@DBB?BCCDBBBC@A@ABBB=AA><<?9::BEB=AAA?BDCCC3BB?AAACCC>=><A;::;A9=9>>BBB@BB@@@BB?B?AAD>D;:8:AA>@AA???@A@@BCAABB???BBBA@B===@=9959A@>A@>==
@ATNG8:00132:03315
GATGGTAGTATCTGTCTACGAGAGCCAGAAGATCAGGAACTCTAGAAGAATTCAGATTTTTAACTCGAGAGTAAACGTAAAAAGAAGGTTTACAAGACTCACGTTAACAATATTGCAGCAGTACGCACACAATCGAAGCGCAGTAAGGATGGCTAGTGTAACTAGCAAGAATACCACAAAAGCAAGAAAAAGAAGTACGCTATTAACTATTAACGTACCTGTCTCTTCCGAAACGAATGAGTACTACTCTCAGAGACACACTACCATCGTTCGGTCAGAGTCT
+
4488.44:94444;;<<><<<=<>A=9968<@>00/2817::544<286)/(-----555'535///////;;;1//44444$5;49499095616CCECB><:).)..(---(-:;;<;;;;;@@;:;AB=B?::599;;=<<<9B?B?@<?AA?A@=A9>:5//83//(/6659====1<;;7::::=.??9>>>>A9798?A>BB@@>@@DBBBB>?;;>==>=A=AAD:@;;6;===@??;;;===A>???999ABBBBB?BAB??99:49A978@:;;
@ATNG8:00136:03316
GATGGTAGTATATCGCGTCGCTATCCAGAAGATCAGGAACTCTAGAAGAGTTCAGATTTTTAACACGAGAGTAAACGTAAAAAGAAGGTTTTACAAGACTCACGTTAACAATATTGCAGCAGTACGCACACAATCGAAGCGCAGTAAGGATGGCTAGTGTAACTAGCAAGAATACCACGAAAGCAAGAAAAAGAAGTACGCTATTAACTATTAACGTACCTGTCTCTTCCGAAACGATGAGTACATAGATATACGTATAGCTACCATCGTTCGGTCAGAGTCT
+
::;A?BCCBCBCCCDCCCBCCCDCC@DCC?A<<=00,0>@AACBBC@CDCE@A?A:::::*;@BCCBBBCBBCD?CB;;;;;*:;4;5;;;*:@@=AA;@CDBCC@C@CC@BBC=??BBCCCCCCCCCFCCC@CCBB???BBBBCB?C@CBB@BCBBBBBB@@@@BBB@@@>ABA;@@>?>8::9=ABBBB3CF@AAABBBBDC>=9>?AA7:6:@CCC@EE@@@??;?<?CC>CBBBBBBBBCAAACCCCCBAAAAAAAAA??<?<>=B<@?>A@?@AB>>>
@ATNG8:00138:03317
GATGGTAGTGCGTGAGAGAGAGACCCAGAAGATCAGGAACTCTAGAAGAATTCAGATTTTAACACGAGAGTAAACGTAAAAGAAGGTTTTACAAGACTCACGTTAACAATATTGCAGCAGTACGCACACAATCGAAGCGCAGTAAGGATGGCTAGTGTAACTAGCAAGAATACCACGAAGCAAGAAAAAGAAGTACGCTATTAACTATTAACGTACCTGTCTCTTCCGAAACGAATGAGTACGAGAGAGCACACGTGTCTACCATCGTTCGGTCAGAGTCT
+
AAAA?@@??:::666<=?CBBBBB@6;A@@@@ACBB?C866=<<A<47908-33=7777*33833389<8887.7>:999*4:6;.555&5;;49;;555;54.9:9929@@499?;?BCC;:;BA@@;;6;?@A=A@@BDCBB70,000+0@>=>>9:4:>>?=?8=?<@?=6;?7754>=8BBBBB1BC@B;;;::96818388BA=A===@@?:=<9455:7<7:;;4999288;377>@?>??758BA@>CB7528984;22.60683/./////32
@ATNG8:00146:03343
GATGGTAGCTCACGTACGTCACACGTACTCATTCGTTTCGGAAGAGACAGGTACGTTAATAGTTAATAGCGTACTTCTTTTTCTTGCTTTCGTGGTATTCTTGCTAGTTACACTAGCCATCCTTACTGCGCTTCGATTGTGTGCGTACTGCTGCAATATTGTTAACGTGAGTCCTGTAAAACCTTCTTTTTACGTTTACTCTCGTGTTAAAAATCTGAATTCTTCTAGAGTTCCTGATCTTCTGGGATGTGTGCGCATTGCCTACCATCGTTCGGTCAGAGTCT
+
CBAD?C>CCBCCBBBC;9;HCCCCCCCBBBBB@BCCC>CC@C@BCCCCCC?CDDCC?B?BBBB?A?BCCBABABB?@BBBB1BC?BBBB>BBBB?BBA=@A:>>?BCB?BCBABBAB?A??9>9>?>>>>AA;@?>>:==>=<<@AA@@@@@AAB:=>><AB=A8==A@@@>><><;;BB6?;?;>>DDD/@@:99*//9///;;;?<CCCB/A::;A;A;::6:?????B:>:>AA@@@:::@@6@///=66:AAAA<AA<AAA<AAACC;??<AA@@@???=
@ATNG8:00148:03337
GATGGTAGTATATCGCGTCGCTATCCAGAAGATCAGGAACTCTAGAAGAATTCAGATTTTTAACACGAGAGTAAACGTAAAAAGAAGGTTTTACAAGACTCACGTTAACAATATTGCAGCAGTACGCACACAATCGAAGCGCAGTAAGGATGGCTAGTGTAACTAGCAAGAATACCACGAAAGCAAGAAAAAGAAGTACGCCTATTAACTATTAACGTACCTGTCTCTTCCGAAACGAATGAGTACTGTATCTATGTGTGCGCTACCATCGTTCGGTCAGAGTCT
+
445<9=ACBBBBCBBBCBBAAAAAA@CBB@BBCB;;9;@CCCEFDD?BC@C?@@;;;AAA0A>@>>??????A@9=>@@@@@1AA?B?BBB9BCE:<;BBBCA@@<@;?@;A@@8;;BEHDEECBBCCCC@@<@AAB?@@?:::AA?C@CBD?BCCCCCCD=@?BBBB<?>?BBB577BBB;@7759=BBF/AA<A=>>??;?@A=G;>>?@<@=;<?BB@BCAAABB=@>???8?AA>ABBBBBBCA@???9999>>>==::965-5;;<>5>@;888889>55
@ATNG8:00114:03374
GATGGTAGTGCGTGAGAGAGAGACCCAGAAGATCAGGAACTCTAGAAGAATTCAGATTTTAACACGAGAGTAAACGTAAAAGAATGTTTTACAAGACTCACGTTAACAATATTGCAGCAGTACGCACACAATCAAGCGCAGTAAGGATGGCTAGTGTAACTAGCAAGAATACCACGAAAGCAAGAAAAAGAAGTACGCTATTAACTATTAACGTACCTGTCTCTTCCGAAACGAATGAGTACGAGAGAGCACACGTGTCTACCATCGTTCGGTCAGAGTCT
+
84459<<<ABBB?C@@AJCBAB<;<6;BB?B==B=B@BADCBBBCB?BC7@:<833333&328789:989333(394444&4<7:4999&555.555555<;>:?=@@=BBA:C@ABC@@@DD@CCCCBB@ACD@AABCCDCC?B=@;;7;CCBCCDC@BBDBAC@::6::7/7=7//(/88(//;>;*//17:<======89398661667500>:000<<8?>B9BBC>A@B9??8?CB@B899BBBABAA@AB997@@@;?999?:??8===;;=>>?
@ATNG8:00114:03394
GATGGTAGTATAGAGCTCTACATAGTACTCATTCGTTCGGAAGAGACAGGTACGTTAATAGTTAATAGCGTACTTCTTTTTCTTGCTTTCGTGGTATTCTTGCTAGTTACACTAGCCATCCTTACTGCGCTTCGATTGTGTGCGTACTGCTGCAATATTGTTAACGTGAGTCTTGTAAAACCTTCTTTTTACGTTTACTCTCGTGTTAAAAATCTGAATTCTTCTAGAAGTTCCTGATCTTCTGGGTGCGCTACAGTCTCTCTACCATCGTTCGGTCAGAGTCT
+
=99;>?<@BBC?@:96>BCCCCABCCDBBB;;4;AA=AB@A=@@@BBCB@CCC@?=??BAAB=A=A@@??::3=8<>??>.??6@BBB>BBBB>>>>?BC@BBBBBB9::ACB???=A@@;>;>?==<@@?5:;;;6;@@@@F@@??===;;;=:>=B>DH:=:>@??>>>BD:==DDD;D=C588@@?+;;888-6;<=>@????<?CCB/@;;;@=@=>>5667//)/95917:?;9;6---7.---9;;AA@==<<<<:77=6:///=9==9<<?A@@@>>
@ATNG8:00115:03368
GATGGTAGATACTCGCTGATACACCCCAGAAGATCAGGAACCTAGAAGAATTCAGATTTTTAACACGAGAGTAAACGTAAAAAAGAAGGTTTTACAAGACTCACGTTAACAATATTGCAGCAGTACGCACACAATCGAAGCGCAGTAAAGGATGGCTAGTGTAACTAGCAAGAATACCACGAAAGCAAAGAAAAAGAAGTACGACTATTAACTATTAACGTACCTGTCTCTTCCCGAAACGAATGAGTAACACACTCTCATATGACACTACCATCGTTCGGTCAGAGTCT
+
884586AABACBB@AACAA@BA;;;;&559.5@@?5;69:9<==9544:5:.44=77777'38:;?;@CBBBCC47899::::%9;878777+7771777788555/5.5;0528/55525=99AAAAA??;:6;<<<6::;;::<<<)817<@<A@795=<<<@>>>??:?@<>@@=@@ABA,8888-8=@AB/;<7=///9=<:9908068::8:39////3662----(-5.-..'.88,3378994322866689777999@<795807=@@A49949@>@999>A
@ATNG8:00144:03390
GATGGTAGCATCATGCATATCTCACCAGAAGATCAGGAACTCTAGAAGAATTCAGATTTTTAACACGAGAGTAAACGTAAAAAGAAGGTTTTACAAGACTCACGTTAACAATATTGCAGCAGTACGCACACAATCGAAGCGCAGTAAGGATGGCTAGTGTAACTAGCAAGAATACCACGAAAGCAAGAAAAAGAAGTACGCTATTAACTATTAACGTACCTGTCTCTTCCGAAACTAATGAGTACGAGAGTCAGAGCAGAGCTACCATCGTTCGGTCAGAGTCT
+
:55:7<AA<>><565566=><<:99)///)/7<;>@::5:9:::44.73285:8973333$3,377;=8=>BBA.3359999'9;39.599&5=@;@AAABBB:;5;<@?=@AA=AA@=;;:;;;@A@@??@7<>;;6;BBBBB@?=@?C;;7;@@?@@@A>A:90;=:00,/664688881333333737$7;5;;<<@BA=;<@;;99;17.55AAB=AA@@??A=A:??B=AAB>AABBBAA@@?>>>@CBCBBBC?333993222./(/93/////5355
@ATNG8:00148:03378
GATGGTAGGTGCACATGAGTGTATCCAGAAGATCAGGAACTCTAGAAGAATTCAGATTTTTAACACGAGAGTAAACGTAAAAAGAAGGTTTTACAAGACTCACGTTAACAATATTGCAGCAGTACGCACACAATCGAAGCGCAGTAAGGATGGCTAGTGTAACTAGCAAGAATACCACGAAAGCAAGAAAAAGAAGTACGCTATTAACTATTAACGTACCTGTCTCTTCCGAAACGAATGAGTACAGAGAGTACGATATGTCTACCATCGTTCGGTCAGAGTCT
+
::9><A?>;>ABA<;;9CCGCEDCB@BBC@;;;A@A5;6:@BBB?@<@@<@=AA?;;;;;*;2;:B@@9;6;>A46666AAA*65.5.555&59949<?:455:?;?:CB?BAA>ABAABB@@ADBBCCBCC?C;;;=@BBABMCC@C@C;;:;DBCBBBA?BBABBB>AA=???;>@999,8<<8?@CCC3BB?CBABBAABB?B?>>>><@;=>AA@<@BBBBBB@D<;;E>;;;@ABABBBBBBBAB??@BBBBCBBBB>>@@AAABCABB?BBBBBA::9
@ATNG8:00104:03436
GATGGTAGACATATCGTACTCTCTGTACTCATTCGTTTCGGAAGAGACAGGTACGTTAATAGTTAATAGCGTACTTCTTTTTCTTGCTTTCGTGGTATTCTTGCTAGTTACACTAGCCATCCTTACTGCGCTTCGATTGTGTGCGTACTGCTGCAATATTGTTAACGTGAGTCTTGTAAAACCTTCTTTTTACGTTTTACTCTCGTGTTAAAAATCTGAATTCTTCTAGAGTTCCTGATCTTCTGGTATACACACTCGCTCGCTACCATCGTTCGGTCAGAGTCT
+
55><9>>BBBBBBEJCCBBBBAABA>CBCFCC?BBBI?BB@C@B@@@BBC@BBCCB?B?BCBC?C@CC@>=B=88588===+882>?==3=::807@C?CD?AABBBB?BCBB@AAA<;;;7;5:>887:??<AABB<>>>>888?>>;;;===?=>?>;>>:>:;;;=:;;AA:>>BBC3;5:988888(8=<<==1<<<<9:///5(////'.:;9<;A76658///5;;5=9>6556@<AAA;@@A>>>>>>>=>=??AAAAA7;6;<>,//17<BBDDCA@
@ATNG8:00107:03415
GATGGTAGTATAGAGCTCTACATAGTACTCATTCGTTTCGGAAGAGACAGGTACGTTAATAGTTAATAGCGTACTTCTTTTTCTTGCTTTCGTGGTATTCTTGCTAGTTACACTAGCCATCCTTACTGCGCTTCGATTGTGTGCGTACTGCTGCAATATTGTTAACGTGAGTCTTGTAAAACCTTCTTTTTACGTTTACTCTCGTGTTAAAAATCTGAATTCTTCTAGAGTTCCTGATCTTCTGGGTGCGCTACAGTCTCTCTACATCGTTCGGTCAGAGTCT
+
?;>B?AABBB>?;;@;>?CBBAACBBAABCCC@CCCE=AA?A?BBBCBBB@BAAAB@A>ABAC?A?B@?>B>??C@CAACC2BB@CBAA<ABAC@CCC@CC5::?B@@;@B?>???A=AAA<A:>=??<<<=;???@<A@@@?>>>A===??==<7:8918=:A:>>>?>====8<<<A>1>5;3;=>>>/??>?B9A?;;;:===D:;;;;+6///=6@3==<ABBB@??<?7;;???@<A<<<5::6996///77<=@A@===///==9==7::>>=;733
@ATNG8:00109:03421
GATGGTAGTACATGATAGACGACACCAGAAGATCAGGAACTCTAGAAGAATTCAGATTTTTAACACGAGAGTAAACGTAAAAAGAAGGTTTTACAAGACTCACGTTAACAATATTGCAGCAGTACGCACACAATCGAAGCGCAGTAAGGATGGCTAGTGTAACTAGCAAGAATACCACGAAAGCAAGAAAAAGAAGTACGCTATTAACTATTAACGTACCTGTCTCTTCCGAAACGAATGAGTACTGCGTCTCAGAGACACACTAATCGTTCGGTCAGAGTCT
+
?@@D@CDDBCAA@CCFCA@@;;;@@:><C=AAGEBB>AADDCBBBB@BC@C@CDCBBBAB2B?BBCCCDCAABB<B@?????,@@=A>BCC;CCC@CCCCCCB::9;@BD@BBE?CCBBBCCCCCBCBBBCC@CCBA>BBBBCCBB@CAD::;:FCCCBCD@BBBBBB>@@@BBC<??887*99:39:999(9A>9::BBBBCB?B?BFFH=?>?@BBCAECB@@@A=A?BAA<B;;:;BCBBBBBBBBBBCCCCCCCBBBCCCC?BBBB@BC?BCBBBBAA@
@ATNG8:00122:03439
GATGGTAGAGAGAGCTCTCTCATCGTACTCATTCGTTTTGGAAGAGACAGGTACGTTAATAGTTAATAGCGTACTTCTTTTTCTTGCTTTCGTGGTATTCTTGCTAGTTACACTAGCCATCCTTACTGCGCTTCGATTGTGTGCGTACTGCTGCAATATTGTTAACGTGAGTCTTGTAAAACCTTCTTTTTACGTTTACTCTCGTGTTAAAAATCTGAATTCTTCTAGAGTTCCTGATCTTCTGGGCAGACTCTGCACACGACCTACCATCGTTCGGTCAGAGTCT
+
:::A=<595=556<>>BC966<>;?;>>=BBB=BBB@@7B?B@BCDCCCC89;BBB?B@CBBB@C@CCBB9:499433333$3949:::/7A@@=A??;>@=@:978828>>>?>??=A>><A<=>>@@A@@<@A@@<@AA@@@B>>>=>>>>>A:;;;789189=888>><<;056656'647(/////$///.91;666978<8858@A@.@>@@A<@:::17///9660:<A>?;;;<>A@@2::@---;---=<;?;767<<<9///;;4770,----3797
@ATNG8:00127:03433
GATGGTAGTAGTACACTAGTCATACCAGAAGATCAGGAACTCTAGAAGAATTCAGATTTTTAACACGAGAGTAAACGTAAAAAGAAGGTTTTACAAGACTCACGTTAACAATATTGCAGCAGTACGCACACAATCGAAGCGCAGTAAGGATGGCTAGTGTAACTAGCAAGAATACCACGAAAGCAAGAAAAAGAAGTACGCTATTAACTATTAACGTACCTGTCTCTTCCGAAACGAATGAGTACTGTATCTATGTGTGCGCTACCATCGTTCGGTCAGAGTCT
+
@:@C?CBAABCCBCCCCCDDCAABB@CBC?CCCBBB@C?AADDDDD@BC@C?AA@;;;;;.:@DFDCDCBCB@?8=<9::::*:B>C?BBC<CGHBCBBBCCCCC?C?BB?BCC?BABBCCDCCBBBBBCCC?CCCC>A@@@BBBB>C?CBB?CCCCCCCC?AAAAC??CC?>>?999CDE>???>@@?@@2@B?B??:AABBA:=:=?AA6;7;@BBC@BBBBBCB?C?BCC=CCC?BBBDCAAABBBBB@@ABBCCCB>>A>>:=ABAA=;;7;AA?@@>>>
@ATNG8:00132:03449
GATAGCGTCTGAGAGGTACTCATTCGTTTTCGGAAGAGACAGGTACGTTAATAGTTAATATGCGTACTTCTTTTTTTCTTGCTTTACGTGGTATTCTTGCTAGTTTACACTAGCCATCCTTACTGCGCTTCGATTGTGTGCGTACTGCTGCAATATTGTTAACGTGAGTCTTGTAAAACCTTCTTTTTACGTTTACTCTCGTGTTAAAAATCTTGAATTCTTCTAGAGTTCCTGATCTTCTGGTGTCGTCTATCATGTACTACCATCGTTCGGTCAGAGTCT
+
///9<8:;::<;<<<8==>>@=>8>5995&5:5;7<<<@<5605<:;<7:5:<//)/16///99;;65.5555555"5=8==>>466=>>9;::5//)//88///+/===CCBB?BBB>B?BBBBBCCC?BBBB@BABBBBBBBCDCC?;<A8<8E=BB7;5:??>BBCCB?BBBBB5>4>872222$286892:433:@B@?@=@@@=,;00(/;3<6/926>>ABCC?C@BBBBCG?@AC?;:;?>?@?898<A>>>BB<=9<<<BB>BB?B?@@AAA@A
@ATNG8:00134:03410
GATGGTAGGTGCACATGAGTGTATCCAGAAGATCAGGAACTCTAGAAGAATTCAGATTTTTAACACGAGAGTAAACGTAAAAAGAAGGTTTTACAAGACTCACGTTAACAATATTGCAGCAGTACGCACACAATCGAAGCGCAGTAAGGATGGCTAGTGTAACTAGCAAGAATACCACGAAAGCAAGAAAAAGAAGTACGCTATTAACTATTAACGTACCTGTCTCTTCCGAAACGAATGAGTACGTGTGCGACGTGTCTCCTACCATCGTTCGGTCAGAGTCT
+
;59C9B?B?ACBBGBB@@ACCCCCDBBBB?DDDF@A>@>AABBCCC@CC;;:;BCAABBB2A?CBCCECIICBB<AB;<;;;*<B@B>BBB:BBB@BCFCCCBAA?B?BC?BBC?BBAADCCC@BACCCCA@>@CCE@DBB@BBBB@B?BCD@CCCBAAAC@DCBBBB?BB>BBB@BBBCB<AAA@BCCCC3AA>@??>>??BB?B?>>AA<@<==BCFACBC@A@B@B@CDD?CCC>@?BBBBC???A???BCCBCBCBB?BAA=@AA?@>@C@CCCC;;;AA
@ATNG8:00136:03438
GATGGTAGATATATGCACGCCTACCAGAAGATCAGGAACTCTAGAAGAATTCAGATTTTTAACACGAGAGTAAACGTAAAAAGAAGGTTTTACAAGACTCACGTTAACAATATTGCAGCAGTACGCACACAATCTAAGCGCAGTAAGGATGGCTAGTGTAACTAGCAAGAATACCACGAAAGCAAGAAAAAGAAGTACGCTATTAACTATTAACGTACCTGTCTCTTCCGAAACGAATGAGTACACACTCTCATATGACACTACCATCGTTCGGTCAGAGTCT
+
@<AA?@?FBBBBBBCCCFAA?BBD@BBB@BBCBAA=@>AABAAAB>BA?C?ABA?????.?<AABBA@?>:::,9?;;;;:'9@;==>B>7B@A?ACBCHBBBC<@;@@;@AC?BBBACCCCDDDCBBBBB>AADD@CCCCBBBB?C@DCB?BBCBBBBC?BBCAAA?BB?BBB:==AA@:@@@?BCCCC3CA<>;;;>>>@D<?<?B>?;><==ACD@ED@@@CB?B>BAD>DCC?BB>>?BBBBA998<776<9=;>><>A@>@A:9<237.398899837
@ATNG8:00139:03413
GATGGTAGCACGACACGACGATGTGTACTCATTCGTTCGGAAGAGACAGGTACGTTAATTAGTTAATAGCGTACTTACTTTTTCTTAGCTTTCGTGGTATTCTTGCTAGTTACACTAGCCATCCTTACTGCGCTTCGATTGTGTGCGTACTGCTGCAATATTGTTAACGTGAGTCTTGTAAAACCGTTCTTTTTACGTTTACTCTCGTGTTAAAAATCTGAATTCTTCTAGAGTTCCTGATCTTCTGGTATGACTAGTGTACTACTACCATCGTTCGGTCAGAGTCT
+
:?<>:<>A@65555::><:///9:<=?65550)...*--(-(-6/5555.5<544.4.4.444.484444333//16/////$//0699;;5<=<;6:9>8==;883>7917:9733<848BB?B?>>>;;888<AAAA7;;88677:;799875??6:8>;895:69;;<<<???;??>>>,81788=>@@@/?==<=-85::<<<::9-////'////3594>>;ACAA;;;<>=B??>>>7;;>:>===;;;@AAABBA@==:;:5;===A5::7:A@A@@;::
@ATNG8:00143:03417
GATGGTAGTGTCAGTGCGCGTCGTCCAGAAGATCAGGAACTCTAGAAGAATTCAGATTTTTAACACGAGAGTAAACGTAAAAAGAAGGTTTTACAAGACTCACGTTAACAATATTGCAGCAGTACGCACACAATCGAAGCGCAGTAAGGATGGCTAGTGTAACTAGCAAGAATACCACGAAAGCAAGAAAAAGAAGTACGCTATTAACTATTAACGTACCTGTCTCTTCCGAAACGAATGAGTACGTGTGACGTACGTGAGCTACATCGTTCGGTCAGAGTCT
+
::;D;CCCCBBBCCCCBBABAACBB@BBBABB@::;9;@CCCBBBD@AA6;6;;@?@AAA/A<??AABBBBABD9@?;;;;;*;@<@<@@@7A;;9;FEGCCABB@DABB@BCC?BBFBBBCCCCCCBAABA>BBBC?BBBBBBCC@B@CBB?ABBCCCBB=AAACDD?AA>AAA>ABBAC?@@??CBCCC3BA?BCCBB@@==9<9=ABB=B;AAACD@CCAAACB=@=?@>9???:?BBABBBBBABBCCCBABBBBBBBB???BBCC?BB@DBBA::9@@
@ATNG8:00143:03424
GATGGTAGTGTGTAGCTCTGAGAGTAGTACTCATTCGTTTCGGAAGAGACAGGTACGTTAATAGTTAATAGCGTACTTCTTTTTCTTGCTTTCGTGGTATTCTTGCTAGTTACACTAGCCTTCCTTACTGCGCTTCGATTGTGTGCGTACTGCTGCAATATTGTTAACGTGAGTCTTTAAAACCTTCTTTTACGTTTACTCTCGTGTTAAAAATCTGAATTACTTCTAGAGTTCCTGATCTTCTGGATAGCGACGCGATATACTACCATGTTCGGTCAGAGTCTT
+
/77:.44<8-.-----677<<;79////////44.59:=<=>?B@BBBBDBB@EEBBB@C@CCAA?@@BCAA;;;;;5;AAAA,;;459=@4B<@@;@;C=CF?BCBBCHAHHCFCBBB=@=@?B@CBCBCBBC@BCCD>AABBBBCBCBCBBBCBB?A;;6;A?A@CLDDCCBBAE0<<<-;;A2:999*559::)554449////)////$555/727)//;7///<<=><>9>>66692///5////////555555999:;=8=<5525<5:999889661
@ATNG8:00149:03409
GATGGTAGTATCTGCACACTCTGTCCAGAAGATCAGGAACTCTAGAAGAATTCAGATTTTTAACACGAGAGTAAACGTAAAAAGAAGGTTTTACAAGACTCACGTTAACAATATTGCAGCAGTACGCACACAATCGAAGCGCAGTAAGGATGGCTAGTGTAACTAGCAAGAATACCACGAAAGCAAGAAAAAGAAGTACGCTATTAACTATTAACGTACCTGTCTCTTCCGAAACGAATGAGTACGAGAGAGCACACGTGTCTACCATCGAACCACCTAAGTCT
+
444<9>CBBBBBDECCCBBBEHCCD@CBA?ADBABC@CADCCBCCC@BB>A?AAFCCBCC2A>ABBBBBDA99929@>>@@@1@B@C>BBB9BBB?BCCCCDC::69:>@<ACE>AAADCBBBBBFCBBC@@?@CCCABCCABCBC>@=A;;7;ABBAAAC@BDCAAA@CF@999>@@@@?8???<@@@AA2AB?A:99AA?>>:==B??><>=@>BBF@CAA@BCC<?=?AA:ACC?9::CCCCCCCCBBAAAAABCBBBA?9/*////806*//9@B=A?=6
@ATNG8:00149:03428
GATGGTAGTGCGTGAGAGAGAGACCCAGAAGATCAGGAACTCTAGAAGAATTCAGATTTTTAACACGAGAGTAAACGTAAAAAGAAGGTTTTACAAGACTCACGTTAACAATATTGCAGCAGTACGCACACAATCGAAGCGCAGTAAGGATGGCTAGTGTAACTAGCAAGAATACCACGAAAGCAAGAAAAAGAAGTACGCTATTAACTATTAACGTACCTGTCTCTTCCGAACGAATGAGTACACACTCTCATATGACACTACCATCGTTCGGTCAGAGTCT
+
@;;<7=CECBBB?>CBBBCCCCCCC?CBCACDBBBD@C@BCCBBBB?BB;>2;<;33333$369;;CBBAA??>5=@;;;;;$9<7<2555&555159>CCCCDD?D@CD@?@@@CCCDCCDDCIHCDCBB@?ACBB@CACCCCCC@D@B@@=@@ABCBBB?BBAAAB@CC?BBB>AABAA=AAA?BCEDD3BB<???BDCBBB;@;??@@<@<?ACCC?AADCBBB?B?BB>AAD>AABBBCCCCBBABBBBBA?BBCCCBAA>????C?BC?BCAAABBBC
@ATNG8:00106:03499
GATGGTAGGCGTGTGAGAGTCTGCCCAGAAGATCAGGAACTCTAGAAGAATTCAGATTTTTAACACGAGAGTAAACGTAAAAAGAAGGTTTTACAAGACTCACGTTAACAATATTGCAGCAGTACGCACACAATCGAAGCGCAGTAAGGATGGCTAGTGTAACTAGCAAGAATACCACGAAAGCAAGAAAAAGAAGTACGCTATTAACTATTAACGTACCTGTCTCTTCCGAAACGAATGAGTACAGAGAGTACGATATGTCTACCATCGTTCGGTCAGAGTCT
+
88@B?BCC@BCAAACCBBCBBB@@A6@BC?CC99<C@C?BBBBBCC@BB@CAEECCACBB3B?BCBAAAAAAAA<A?@@CCC3993:3:::*9?A?BBCCCBBBB=B>BC;A=?<>>>>>=>>@@AAAAAAA<A@>@8<<@>A?:86:=A@B?B>>>BBCC?BBBABC?BB?BCC?AA888*99939AAAB3@A<A887=====:=<???A=A<>>===>BA@@>>?<A<AAC:BAA>ABAA?>?AABBCA?>>>ABBAAAA>>><@AA??<@?:>>>=>=>>>
@ATNG8:00110:03478
GATGGTAGTGTGTCTCTGAGAGTAGTACTCATTCGTTTCGGAAGAGACAGGTACGTTAATAGTTAATAGCGTACTTCTTTTTCTTGCTTTCGTGGTATTCTTGCTAGTTACACTAGCCATCCTTACTGCGCTTCGATTGTGTGCGTACTGCTGCAATATTGTTAACGTGAGTCTTGTAAAACCTTCTTTTTACGTTTACTCTCGTGTTAAAAATCTGAATTCTTCTAGGTTCCTGATCTTCTGGACGACGCGCACTGACACTACCATCGTTCGGTCAGAGTCT
+
44:<7<>?@B;96D@@@CCBCCABBCBBBB;;8;AAC?CC?C@BBACCCC?CCCCC@C@CCCDBC@D9;:CCGDCACDDDD1CC@DCCE>C::;?BBIAGD?CBBCFGIDCCCCCBD>BBC@C?CCCCBB@@=@ACC?BBCCCBBBCCCCBBBAD?BBC@CC?B?BBBBBCCDD>BBCCC;C?B=::9:9*:>@@A:BBBBCCAAA@5;;;;*;BBCC@C@BB?A@@B?B@C>A@CBBB?@A@@AB;;;BB@>>000AABBBCD@CC@@A@CC?BBCDDDB@A
@ATNG8:00110:03493
GATGGTAGGAGACACGTCGCACACGTACTCATTCGTTTCGGAAGAGACAGGTACGTTAATAGTTAATAGCGTACTTCTTTTTCTTGCTTTCGTGGTATTCTTGCTAGTTACACTAGCCATCCTTACTGCGCTTCGATTGTGTGCGTACTGCTGCAATATTGTTAACGTGAGTCTTGTAAAACCTTCTTTTTACGTTTACCCTCGTGTTAAAAATCTGAATTCTTCTAGAGTTCCTGATCTTCTGGGTGCGCTACAGTCTCTCTACCATCGTTCGGTCAGAGTCT
+
AABB?CCB@CCCCBBBBBBBCBBBCBCDCC99:9B@C=CC@C@BCCCCCC?CCCBB?B?CBBB?C?AAAAAACAB?BBBBB3BB?@BBD=AAAB?B@B?BB598BBDF?BAAA@@?A<@@>;A:@@@??<<=;?>==<>@@A:8:@@@<<<>:9:8==@<@@=B<????@@@@A<A????6?=B:>>CCD/AA:99,88>1::888<18889(6<>?A=A<>>9<99:=>A;@;==>===:=>>>8>@@AAA;;;?>=>@@@@@B;@@@@A;AA=AAAA@>>9;
@ATNG8:00111:03461
GATGGTAGTGTCATATGAGAGTGTGTACTCATTCGTTTCGGAAGAGACAGGTACGTTAATAGTTAATAGCGTACTTCTTTTTCTTGCTTTCGTGGTATTCTTGCTAGTTACACTAGCCATCCTTACTGCGCTTCGATTGTGTGCGTACTGCTGCAATATTGTTAACGTGAGTCTTGTAAAACCTTCTTTTTACGTTTACTCTCGTGTTAAAAATCTGAATTCTTCTAGAGTTCCTGATCTTCTGGACGACGCGCACTGACATTACCATCGTTCGGTCAGAGTCT
+
//9:6:ABABCBBDCBBBDCCCCCB:;;BBBA=A;;;89C?C@C@CCCCC@CCCCC@F@BB:969:CBBCDCFDC@CDCDC5DD@CCCD=CBBB@BCB=BB8;<;CDGABBGEGGED;;:CAD@CCBB9;:CACCCC@CBBBBBCBBBCBD@AAD@CBB>BB?B?BDCCCCCCC@C@@A@9@@C?ABB@@0A@AAA8;;B@BBB;;;5;;;;*;CAAC?B@CFFCDECCBB@BABAAB;;5;?@=@A;;;;<;@;;;;BCCCACB@BBBBC@BD?AACBBBDAA
@ATNG8:00115:03468
GATGGTAGGACGAGCGTCTGAGAGGTACTCATTCGTTTCGGAAGAGACAGGTACGTTAATAGTTAATAGCGTACTTCTTTTTCTTGCTTTCGTGGTATTCTTGCTAGTTACACTAGCCATCCTTACTGCGCTTCGATTGTGTGCGTACTGCTGCAATATTGTTAACGTGAGTCTTGTAAAACCTTCTTTTTACGTTTACTCTCGTGTTAAAAATCTGAATTCTTCTAGAGTTCCTGATCTTCTGGTGTCTGATCTGTATCACTACCATCGTTCGGTCAGAGTCT
+
<8:9.48?5@@@>@@@AABAAABB>AACDCBC?CBBB>BC@C?BBBBCCC@BBBCC?C@CCA@?ABCCBCBCCCD?A@DDD5BB@CCCB=BBBB@CCD@DD?;;;BBB@DCCBBCDD@CCC@CACAA@BFCC?CBBB?CCCCCCBBBCBBB?@@A>BBB?CC@B?BBBBBBCBC?C;;;;6;?CACDGGJ5CCBBB>AACBBBBB@@=@CCD5CBBBC=@=@@=@CBBBBB@C@DDDB@@<@@B=BBBBBAC;;::;;CC@@ABB?BBBAA?AA=@@?BDBB@?
@ATNG8:00116:03476
GATTAGAGAGAGCTCTCTCATCTACTCATTCGTTTCGGAAGAGACAGGTACGTTAATAGTTAATAGCGTACTTCTTTTTCTTGCTTTCGTGGTATTCTTGCTAGTTACACTAGCCATCCTTACTGCGCTTCGATTGTGTGCGTACTGCCGCAATATTGTTAACGTGAGTCTTGTAAAACCTTCTTTTTACGTTTACTCTCGTGTTAAAAATCTGAATTCTTCTAGAGTTCCTGATCTTCTGGGCAGACTCTCACACGCCTACCATCGTTCGGTCAGAGTCT
+
:557:?BECCCCCAB@A@BBBBCCCCC@@=@BAB<BB?BACCBBCCC@CCCBA=A>A@@A;@:::?ABBB>G@CCCBC2BB@BBBB>BCCC@CCC9??5:9=@<?9<>>>DBCB?A@@;?;?BABBB@@<A>>>7::@@==>A@??==9==@9<;;5;>4;5;;;;?A=;;475555)54A9>8===,=;666)------6:8<:>CCC*99:993945:59><@;;;7;=>>>@;;6;>@B:A>>>@@@@B@>>>AA:>==8====>:;;7;B@A@AAAA
@ATNG8:00118:03484
GATGGTAGGTGCACATGAGTGTATCCAGAAGATCAGGAACTCTAGAAGAATTCAGATTTTTTAACACGAGAGTAAACGTAAAAAGAAGGTTTTTACAAGACTCACGTTAACAATATTGCAGCAGTACGCACACAATCGAAGCGCAGTAAGGATGGCTAGTGTAACTAGCAAGAATACCACGAAAGCAAGAAAAAGAAGTACGCTATTAACTATTAACGTACCTGTCTCTTCCGAAACGAATGAGTACGATGAGAGAGCTCTCTCTACCATCGTTCGGTCAGAGTCT
+
9;;B?BCC@BABBDFECBBCCCCCC=BCD@C@@@AA@D?BACBDCD@@A?@@CAB;;;;;;%;=@CBBCCC<;<C=CAA>>>>,>@<@9==>>*>AC?@@CBCC@;;8;@DB?CCC?BBCCCBBCBBBBBBCBB@BDDD?BBCCCCBB@C?CBB?BBBBBCBB@CDDCCC?BB?BBB?AA99929A@=@AAAB2AB?B??@DBBBC?B>>>AA<?<@>BBB>@@@AAAB@B?CCD>DCD?AAACCBBBCBBAAABBBBB778>><?A?AB?>A?@@=AABACBB@@
@ATNG8:00119:03471
GATGGTAGTATAGAGCTCTACATAGTACTCATTCGTTTCGGAAGAGACAGGTACGTTAATAGTTAATAGCGTACTTCTTTTTTCTTGCTTTCGTGGTATTCTTGCTAGTTACACTAGCCATCCTTACTGCGCTTCGATTGTGTGCGTACTGCTGCAATATTGTTAACGTGAGTCTTGTAAAACCTTCTTTTTACGTTTACTCTCGTGTTAAAAATCTGAATTCTTCTAGAGTTCCTGATCTTTCTGGGCAGACTCTCACACGCCTACCATCGTTCGGTCAGAGTCT
+
?@AB?CBBCBCBBBBDDBBBCCCCCDCCGBBA>A@@@;@A?B=@@BBBBC@CCCCB?B>BABC>B<@ABBBBBB?;877777%998<?AC<AAAA=@AB?BB@BAABA@;>>AAB??A;D@@;@<@A?>>=;==@@@@;A>>>>>A:::>>A><==;<==<==:><@@@A@@@AA8==AAB5A:>:>?DDC.==>>>9>AA@@@@@==:=CBB/A>==?<?<@A=AAAA>>>:>:<>>>76617ACD:A:;;;;>>>@?@@==:=??;>:;;@:=><@@ABBA@??
@ATNG8:00123:03459
GATGGTAGCTCTGCTCTGACTCTCGTACTCATTCGTTTCGGAAGAGACAGGTACGTTAATAGTTAATAGCGTACTTCTTTTTCTTGCTTTCGTGGTATTCTTGCTAGTTACACTAGCCATCCTTACTGCGCTTCGATTGTGTGCGTACTGCTGCAATATTGTTAACGTGAGTCTTGTAAAACCTTCTTTTTACGTTTACTCTCGTGTTAAAAATCTGAATTCTTCTAGAGTTCCTGATCTTCTGGGTGCGCTACAGTCTCTCTACCATCGTTCGGTCAGAGTCT
+
;59D;>CCCDBCDCCBBBBBCCCCCBBBCBA@?@EDE>BB?B?CCCCDDD?DECCC?B?BCCJ@C@BBBBBCBCD@CCCDD2BC?CBBB=CCCC@BCB>BC<;;;BBC@BBCCBCBE>AAC@C@BBBBBCCB@BBBB?BBBCBBBBCCBBBC@@@?BBA@AB@E?BBDBCCCCC7;<BAB7B>C><;;;;*;ACEF>ABCBCCCBBB5;;;;*;AA@@?A@CE@BBBBA@?;@<@@?@@C=A?BB;BBBBBDCBBCCBD@@@BBB>ABBCC@DD@CDDCCCBBB
@ATNG8:00131:03484
GATGGTAGCTCACGTACGTCACACGTACTCATTCGTTTCGGAGGAGACAGGTACGTTAATAGTTAATAGCGTACTTCTTTTTCTTGCTTTCGTGGTATTCTTGCTAGTTACACTAGCCATCCTTACTGCGCTTCGATTGTGTGCGTACTGCTGCAATATTGTTAACGTGAGTCTTGTAAAACCTTCTTTTTTACGTTTTACTCTCGTGTTAAAAATCTGAATTCTTCTAGAGTTCCTGATCTTCTGGGCTGCGCTGATATGCGCTACCCATCGTTCGGTCAGAGTCT
+
:4:55:::@@=;:;;;565<<ABBBBDDCBB@;@::9,;A=BBABCDCCB@CCCBC?C?BCBB?B@BCCBBBBBB@BBBBB1BB?B>>>:?CAB@BBB?BB<>>ABBA?BBBBCCB@=@7817:>>>>>>??;>=;;5;;?AAAB???DAA>>>?99996<<6==;;;AA@?==7:////(/)/(/9>>>>';;----(/:://.999=-6776'25558,2,2828::9922,2,277=:;5669918///::::=966///6666606;;88366////9989;=
@ATNG8:00133:03486
GATGGTAGCATCATGCATATCTCACCAGAAGATCAGGAACTCTAGAAGAATTCAGATTTTTTAACACGAGAGTAAACGTAAAAAAGAAGGTTTTTACAAGACTCACGTTAACAATATTGCAGCAGTACGCACACAATCGAAGCGCAGTAAGGATGGCTAGTGTAACTAGCAAGAATACCACGAAAAGCAAGAAAAAAGAAGTACGCTATTAACTATTAACGTACCTGTCTCTTCCGAAACGAATGAGTACGATGAGAGAGCTCTCTCTACCATCGTTCGGTCAGAGTCT
+
@@@D@DDABBBBDABBCCCCBBBBD?CCD=BCBCCC?B>B@BBBCC@CB>B>ABBBCCDDD'A>@ACCCCDCAB@6<>9;;;;;$<;<<=<<<<+<BA9=BBBCCC@@<@?BA?BCC>AABBDCCCCCCCCCCBB<@C998;@BB@A:97;@CCC@CCCCCCCC@CCCBA@=>?999:9==::::+9@@;999999%9?;>:9:CCAAC8<7;>??3868DCCC?BBCBAAB;=;:99.:@@=ABBCBBBBBBBBBBCCCB>><>>=98:<A??@B@>><>BBBBBBAA
@ATNG8:00142:03476
GATGTAGCAGCGAGTGTGTATACCAGAAGATCAGGAACTCTAGAAGAATTCAGATTTTTAACACGAGAGTAAACGTAAAAGAAGGTTTTACAAGACTCACGTTAACAATATTGCAGCAGTACGCACACAATCGAAGCGCAGTAAGGATGGCTAGTGTAACTAGCAAGAATACCACGAAAGCAAGAAAAAGAAGTACGCTATTAACTATTAACGTACCTGTCTCTTCCGAAACGAATGAGTACGAGAGTCAGAGCAGAGCTACCATCGTTCGGTCAGAGTCT
+
555<<@<::;::;;;>CCCBDBC?BCB@;69@?B=C<A@BA@@@?@@=?;@@@@@@@@.=;?A>??@AA=><5=>;;;;.5>;>.999&95929=BCCCABC>A>@@;?;;6:BAABCCCA<@B@@?9949000+0000;;0939<@9905<:::B<A>BBBBBB?BC?BBC@C@<<>7<;><?@AAA/@A=AABBB??>A=A=@@@@;?:>8;;A?A?@@CCC>A>999+788299<>=>BBBBB>???>?B@@A@C>>>?<?>>>@;>>5;;;:;;<<A
@ATNG8:00145:03451
GATGGTAGCTATACGTATATCTATGTACTCATTCGTTTCGGAAGAGACAGGTACGTTAATAGTTAATAGCGTACTTCTTTTTCTTGCTTTCGTGGTATTCTTGCTAGTTACACTAGCCATCCTTACTGCGCTTCGATTGTGTGCGTACTGCTGCAATATTGTTAACGTGAGTCTTGTAAAACCTTCTTTTTACGTTTACTCTCGTGTTAAAAATCTGTATTCTTCTAGAGTTCCTGATCTTCTGGTATGACTAGTGTACTACTACCATCGTTCGGTCAGAGTCT
+
95:<9<ABBBA=CCCDCCCCBCBCCCBBBEBA?ACDD>DD=B=BCDDCCB?CCCCC?B?CDDC?C=AABBBBBBB@CBBAA2?@=@@@A;ACA?=ABA>BC>A@CCBB<>>CCBCCB>AAB?C@@@@>A>>>9>???588?A>>>=?>DDD=>>A<:;:<@@<A<@@AA>>>@@6=====/=:>:<=<<;+=====4===;;;@@@A8====.<>?>?>?;>><>?ABAAA:>:=<AA::5;>>8=>AAAAA@@@AA@@@A??@A=>=?>>;>=9=?A>>>@C;
@ATNG8:00146:03453
GATGGTAGTGTCAGTGCGCGTCGTCCAGAAGATCAGGAACTCTAGAAGAATTCAGATTTTTAACACGAGAGTAAACGTAAAAAGAAGGTTTTCAAGACTCACGTTAACAATATTGCAGCAGTACGCACACAATCGAAGCGCAGTAAGGATGGCTAGTGTAACTAGCAAGAATACCACGAAAGCAAGAAAAAGAAGTACGCTATTAACTATTAACGTACCTGTCTCTTCCGAAACGAATGAGTACTGTATCTATGTGTGCGCTACCATCGTTCGGTCAGAGTCT
+
A@AB@BCCCBBBDBBBCCCAAACCG@BBBACCCBBE@C?AABCDCC?CC@C@BBA?>>>>.>=ABBBBBABBBC=AACCDDD5B@;@4:::.;C@DCBBCCGDDAC@BB@BDC@CCCBCCDDBBBCCCCCC?CBBB?AAAABCBB>B?BBB?ADBBBCAB>BBBBBB?BB>>>>;>>@@@:????BCCDD3BB?C@@@@@A@@:=9<==>1838>AAB?BCBBBCC=@=@@@;AAA>ABAECCCBBBBBBBAAABBDB;;;A??<?AA@?87718A>>?A;;;
@ATNG8:00149:03498
GATGGTAGGCACTGCGCACACATCCCAGAAGATCAGGAACTCTAGAAGAATTCAGATTTTTAACACGAGAGTAAACGTAAAAAGAAGGTTTTACAAGACTCACGTTAACAATATTGCAGCAGTACGCACACAATCGAAGCGCAGTAAGGATGGCTAGTGTAACTAGCAAGAATACCACGAAAGCAAGAAAAAAGAAGTACGCTATTAACTATTTAACGTACCTGTCTCTTCCGAAACGAATGAGTACACATCGTCGTGTCGTGCTACCATCGTTCGGTCAGAGTCT
+
444>96559=966=>A999AAB;;;/99;6<@ABCC=A<ACBBBAA?BB?CACB:::DDD3D<;;BDC@@?9:9/9>B><<<+==9=;CCC;EBB=C<;;@@>9:698<<7>??559@>BBBBCCCBCAAAB@@@@A>A?:::AAA>B?@@@=AAA@BCBB?BBCBB@;00,000;>=099,9:88<<>@@@'=A>5527<;<AA;<388888)84::???1733374=9<>A>>9?7707?@774====8885889///:////8>633333.3<696243::::
@ATNG8:00104:03510
GATGGTAGAGTATCATGTGTATCTCCAGAAGATCAGGAACTCTAGAAGAATTCAGATTTTTAACACGAGAGTAAACGTAAAAAGAAGGTTTTACAATACTCACGTTAACAATATTGCAGCAGTACGCACACAATCGAAGCGCAGTAAGGATGGCTAGTGTAACTAGCAAGAATACCACGAAAGCAAGAAAAAGAAGTACGCTATTAACTATTAACGTACCTGTCTCTTCCGAAACGAATGAGTACACATCGTCGTGTCGTGCTACCATCGTTCGGTCAGAGTCT
+
@@BD@BCBBBBCCCCBBBCCDCBBC?BBB?CCCCAA?A?BBDDDCC?BB@B@BAC:::;:*;>BBAABDCGCCD>BB:9999*9E=B>BDD<DCC@BBDBAAB@@>AADDAAAB@BBCCCCBCCBBCCCCDD@CCCC>@?BDDCBA>B@CBB?ACBBBBBB@CCCCBB???=ACG?BB@@@8@??:?AABB3BC?BBBBBBBBB>A>A@@>5:49:ABB?BCBBBBC@C@BCC<ABB8;:BBCBCCBBAAABBBBB;;;@@?BCD@CBBBB?BB?BDCEBCAAA
@ATNG8:00106:03503
GATGGTAGGCGCGACGAGCTTAGACCCAGAAGATCAGGAACTCTAGAAGAATTCAGATTTTAACACGAGAGTAAACGTAAAAGAAGGTTTACAAGACTCACGTTAACAATATTGCAGCAGTACGCACACAATCGAAGCGCAGTAAGGATGGCTAGTGTAACTAGCAAGAATACCACGAAAGCAGAAAAGAAGTACACTATTAACTATTAACGTACCTGTACTCTTCCGAAACGATGAAGTACGATGAGAGAGCTCTCTCTACCATCGTTCGGTCAGAGTCTA
+
44<<8B@@<??::::;;965.5<555)5998=><<5;2:29;:995<7@<7@:@@>????*94:==AAA@A9:93:@A@BC6=C;@:AA6A;<4;CA@@CB992434409@<????BBAAACCBBCBBEHABCA@?BBDCDAAE8;7;;;5;B@@?CBE>BABB>?;?>=A@@<>=000+000/>>>0??;=8886667929:89899=6;66/9776////..273555.4----726522354----4-.2888977622,275550226998<8333,,
@ATNG8:00109:03538
GATGGTAGCAGACGTGACAGAGCGCCAGAAGATCAGGAACTCTAGAAGAATTCAGATTTTTAACACGAGAGTAAACGTAAAAAGAAGGTTTTACAAGACTCACGTTAACAATATTGCAGCAGTACGCACACAATCGAAGCGCAGTAAGGATGGCTAGTGTAACTAGCAAGAATACCACGAAAGCAAGAAAAAGAAGTACGCTATTAACTATTAACGTACCTGTCTCTTCCGAAACGAATGAGTACGATGAGAGAGCTCTCTCTACCATCGTTCGGTCAGAGTCT
+
@@AB965<=<>@>;55=BBCCBACA?BACBDBBCGE@C>BBDDCCC>AA?B?BCC>??>?.??ABBCC:98??@8>=@AAA?0>>8==BAB8BBB?BCCBBBD;;4;<@A?BBD@BBBCC@@BBDCCCCCDDAGBBB?CCC@@@00+0:@0<:<DBCCCCC?CCBBAA>??<?BB?@@@AA000::>=@@A0AD?B@@@BBBBH7;7;<=@5;5:=AAB?CD@@:>>+0*/::*//61:>?@@ABBB@@>DBBB774799<><=<<786=@?AB?BBBAB989C
@ATNG8:00109:03539
GATGGTAGGTGCACATGAGTGTATCCAGAAGATCAGGAACTCTAGAAGAATTCAGATTTTTAACACGAGAGTAAACGTAAAAGAAGGTTTTACAAGACTCACGTTAACAATATTGCAGCAGTACGCACACAATCGAAGCGCAGTAAGGATGGCTAGTGTAACTAGCAAGAATACCACGAAAGCAAGAAAAAGAAGTACGCTATTAACTATTAACGTACCTGTCTCTTCCGAAACGAATGAGTACGTGTGCGACGTGTCTCCTACCATCGTTCGGTCAGAGTCT
+
55A<9=BB?A?@@BBBCCGCCCBCC@BCC@BBCC@@=@?BBCDC:97;C<@=@BBBBCCD5@>@BBBBGEGEDD>CCAAAA7@B>B>BBA7A;;6;BAABDBCC@C@?@=ACC?BBAABBCCGCCBBB::;@@@;;6;@?<>@0000>A@B@BB@@ABBB?BCCECC?CC@BBB<>>@??:???>ABBBB3AA?B???CAAAA=@=>===;>;>@CBB>AABBBBB?B?AAA<ABA?@@?BCCBB??>BBBBFBABA?=;9=00+000=?5;;>AAAA@@@BA
@ATNG8:00109:03544
GATGGTAGTGTCATATGAGAGTGGTACTCATTCGTTTCGGAAGAGACAGGTACGTTAATAGTTAATAGCGTACTTCTTTTTCTTGCTTTCGTGGTATTCTTGCTAGTTACACTAGCCATCCTTACTGCGCTTCGATTGTGTGCGTACTGCTGCAATATTGTTAACGTGAGTCTTGTAAAACCTTCTTTTTACGTTTACTCTCGTGTTAAAAATCTGAATTCTTCTAGAGTTCCTGATCTTCTGGAGATACACATGATACTCTACCATCGTTCGGTCAGAGTCT
+
?:@C@BCCDBBBCBBBCCCCCBE@CGDDCBB?CCBE@A@?A@BBCCCBB@DCCCCAE>BBAA?AACCCICCCBB<9::::*5<8>ABA:AA:949@A;?@6:;@ABB?BBBBABBE@CCC@D@CCCBCDA@=@AA@=BBBBBBAAAA@AIBAAAAMDD?BBDG@BBCBCBBDC@BBBBA7@2:299::;(9@99:,999996B=A@4====,=@??@;?=@@=A@@A@@@?B@BDCDCB@CBB?BB<;<AA;;;DDDCBBBBBB>?::;L@DD@CACCGCDBA
@ATNG8:00112:03539
GATGGTAGCTCGCTGATGATATCTCCAGAAGATCAGGAACTCTAGAAGAATTCAGATTTTTAACACGAGAGTAAACGTAAAAAGAAGGTTTTACAAGACTCACGTTAACAATATTGCAGCAGTACGCACACAATCGAAGCGCAGTAAGGATGGCTAGTGTAACTAGCAAGAATACCACGAAAGCAAGAAAAAGAAGTACGCTATTAACTATTAACGTACCTGTCTCTTCGAAACGAATGAGTACGAGAGAGCACACGTGTCTACCATCGTTCGGTCAGAGTCT
+
<<A@=BA@ABBAA;:;@@AABBBBE>AAB?ACECDC@C@CBBBBCB?CB@C@BDB????@.??BBBBBBCCCCC=BBBCDDD5BB=A=@@@9@BBACCCABA;;;7;@BC@CDC?ABCCBBCCCCCCBBBCC?CCCC?BCBCBC@?=A@CAB@CBBBCCCC@CAAAAA?BB@???499999+9:929@DED2CC?A@AADBA@@7;6;<@@9=:=@BBB?BA@@CBB?BBBB=BBC@@999BBBBAAABBBBBBE>@?CBBBBB?BA;;????;??D???BBD
@ATNG8:00122:03539
GATGGTAGGCGACATACATACGCGCCAGAAGATCAGGAACTCTAGAAGAATTCAGATTTTTTAACACGAGAGTAAACGTAAAAAGAAGGTTTTACAAGACTCACGTTAACAATATTGCAGCAGTACGCACACAATCGAAGCGCAGTAAAGATGGCTAGTGTAACTAGCAAGAATACCACGAAAGCAAGAAAAAGAAGTACGCTTTTAACTATTAACGTACCTGTCTCTTCCGAAACGAATGAGTACGAGAGAGCACACGTGTCTACCATCGTTCGGTCAGAGTCT
+
=>AA>BBC?B;66=B@@BBB<<;BB?CCB?BAAABB=@=A@BBBBB>BC?A>A>A;;;;;;%;<BBFDGGCBBBB=AA>@@@@0@C>C5<<;*:B@;BCBBBCB;9;;@CF@CCD?BBBBBBBCABABBCDCC@CDBB?BACBBBAA@:@E@@>ADCCCBBC@BBABBB?BC>BBB>A@BA@9@==8<@?@?2@B?BB@@?888829<ACBA?B?BBBBC?C>:;;@@<@=BBB>B??<?AAAAA>>>@??>>;>@>>;;=?A>>>;>888?:>>;?@@@@;;;;
@ATNG8:00124:03530
GATGGTAGTGATACAGATCAGACACCAGAAGATCAGGAACTCTAGAAGAATTCAGATTTTTAACACGAGAGTAAACGTAAAAAGAAGGTTTTACAAGACTCACGTTAACAATATTGCAGCAGTACGCACACAATCGAAGCGCAGTAAGGATGGCTAGTGTAACTAGCAAGAATACCACGAAGCAAGAAAAAGAAGTACGCTATTAACTATTAACGTACCTGTCTCTTCCGAAACGAATGAGTACTGCGTCTCACTCTCGCCTACCATCGTTCGGTCAGAGTCT
+
BBAC?AAABBCCC@@ADCCBBCCCC@CCF=@;;;;:.9<;;9DBBB?BB@B@BCBBBCCC+B?BB@>88BBBBB=BBABBBB0AB>A?BBA7B;;6;;;<CC;;;@C?@@;@AA;@@CCCDEBBCCCCBCCB?BBAA=@@@@AAAA:@=@;;4:AACCDDC?@??DCC?AA?BBB>;:00*//64::?;?0@@====@BBB@B7;4989;49777@A@;@@::>87178;<<6;7838A?AAA999A@@ACC@@?BBB@A?ABBAC:;;A=AB?ABABBBB::
@ATNG8:00128:03527
GATGGTAGTATAGAGCTCTACATAGTACTCATTCGTTTCGGAAGAGACAGGTACGTTAATAGTTAATAGCGTACTTCTTTTTCTTAGCTTTCGTGGTATTCTTGCTAGTTTACACTAGCCATCCTTACTGCGCTTCGATTGTGTGCGTACTGCTGCAATATTGTTAACGTGAGTCTTGTAAAACCTTCTTTTTACGTTTACTCTCGTGTTTAAAAATCTGAATTCTCTAGAGTTCCTGATCTTTCTGGTATACACACTCGCTTCGCTACCATCGTTCGTCAGAGTCT
+
///:6<@CDB<66>;;?BBB;:;@;;<<@@AB>BBBC=CC=@=@@@AABA=@><00*0*0/991747;@@AB>>=;/////$//(//9::28::>5:;>6=@,//68///(/8=?:<9967;=:?;?B>>>>><167=@///==?>==========>7;;?=AA5;6;=====;;:36/@@@.@////=@>>,;:///(7:=;:;;:555'5777'52529;>;88665=;==9>9<<<;89:0:6306----326///:660:<==9<4:::<;48///@@<@@;;
@ATNG8:00137:03505
GATGGTAGTCTCAGATAGTCTATAGTACTCATTCGTTTCGGAAGAGACAGGTACGTTTATAGTTAATAGCGTACTTCTTTTTCTTGCTTTCGTGGTATTCTTGCTAGTTACACTAGCCATCCTTACTGCGCTTCGATTGTGTGCGTACTGCTGCAATATTGTTAACGTGAGTCTTGTAGAACCTTCTTTTTACGTTTACTCTCGTGTTAAAAATCTGAATTCTTCTAGAGTTCCTGTCTTCTGGGTCTCTCTCTCACGCACTACCATCGTTCGGTCAGAGTCT
+
BBBB?AACBBCCCCCCCCCCBCCCCBCCCCBA>ACDD=CB=B=BDEEECC?@@@DDD9DDCCC?C?CCCBBBBDE@BCCCC1BD?CBCC=AACJ?BCC?BB=@@@EFL@CBABBBBD?CCD?B?CCCDABAA>ACCC?CBBBBBCDBBBCCBBBB?CCC?BB?C?AABBFCCCC@CBBCFAC?B>;;:;:*;C@@A>AEGGDCCDDB=@@@@0@AABB<@=@B?BBEFBBB?B?CCBBB>A@BB=BBBBCBAACCCBBBBCBBB?BBBBB@BB>BBBCBBA@>
@ATNG8:00140:03516
GATGGTAGCGAGCGAGTGTGTATACCAGAAGATCAGGAACTCTAGAAGAATTCAGATTTTTAACACGAGAGTAAACGTAAAAAGAAGGTTTTACAAGACTCACGTTAACAATATTGCAGCAGTACGCACACAATCGAAGCGCAGTAAGGATGGCTAGTGTAACTAGCAAGAATACCACGAAAGCAAGAAAAAGAAGTACTCTATTAACTATTAACGTACCTGTCTCTTCCGAAACGAATGAGTACGAGAGTCAGAGCAGAGCTACCATCGTTCGGTCAGAGTCT
+
/:::;@AAAB;;5;>A=B>DAAABB:>==8=<:777)/)///778958;2928:499999(=:?DBCDFDBBBF>C@;;;;;*;D>E5;;;&9BA<@CCCCCBBB?B@CD?AAB?ABCBBBABBBCCBBBBC@CCCC?BBCBDC??>AADCC@CCCCDDCC@BABBCC@AB?ABC@DC???9?==9=@@A@2AC@BBBBBCAAA?B@BBAA>@@BC@@B@BA;>=@@9<:ABB>B??:9::???@ACA>>>===@AAA>???A;;7=8:9A=<<:=>>=A????
@ATNG8:00149:03547
GATGGTAGAGTACAGTGTAGTAGACCAGAAGATCAGGAACTCTAGAAGAATTCAGATTTTTAACACGAGAGTAAACGTAAAAAGAAGGTTTTACAAGACTCACGTTAACAATATTGCAGCAGTACGCACACAATCGAAGCGCAGTAAGGATGGCTAGTGTAACTAGCAAGAATACCACGAAGCAAGAAAAAAGGAGTTACGCTATTAACTATTAACGTACCTGTCTCTTCCGAAACGAATGAGTACGAGAGAGCACACGTGTCTACCATCGTTCGGTCAGAGTCT
+
8844.5:::A>><<<;;;>>>=<96.5;:7<ABB:;2:2007///836805(//9:;>?;+9488899888;=?6>=A<<<<*@<8<:???2>C@<???BBB=BB@C@AA=A@@:>@@@A@BAA@C@@;BBB?BCAB?A::455::8=:5950488::::<7484:;=6C=>CC?7<@77037759:::;;%0*/00)0@A>@@@<>9==>;:>8759>>;??>>BAB>B>BCC=A@?8=>>899B??????@::9@@?ABA????;?;:;@<@@9>?A@ACFBB
@ATNG8:00104:03567
GATGGTAGCAGACGTGACAGAGCGCCAGAAGATCAGGAACTCTAGAATAATTCAGATTTTTAACACGAGAGTAAACGTAAAAAGAAGGTTTTACAAGACTCACGTTAACAATATTGCAGCAGTACGCACACAATCGAAGCGCAGTAAGGATGGCTAGTGTAACTAGCAAGAATACCACGAAAGCAAGAAAAAGAAGTACGCTATTAACTATTAACGTACCTGTCTCTTTCGAAACGAATGAGTACTGCGTCTCACTCTCGCCTATCGTTCGGTCAGAGTCT
+
BBBB?BCCBCCCBBABCCCBBBBCF@CCD@BCBCCC@B@BBBBCCB@BC>B?BCAABDDE3B?BBBBBA@@989*8?:;;;;':<<<.555&5@<=BAACBBB;;:;?BB@DCB@CCCCCCCCDFCCCCCCC@DCCC?AABCCDBA>B@CCC?BBBCCCCC?CBACCC?BB?BAB?BB@@@:A??<?DBBB3BB@B>??BBB@?<A<A@@@<A<AACCC@CBBBBBBD=AAAC>BBB?AABBBBBDCBBBBBCCCBBBAAA?CBBBBC?AA?BBCDCCAAA
@ATNG8:00104:03589
GATGGTAGCTCACGTACGTCACACGTACTCATTCGTTTCGGAAGAGACAGGTACGTTAATAGTTAATAGCGTACTTCTTTTTCTTGCTTTCGTGGTATTCTTGCTAGTTACACTAGCCATCCTTACTGCGCTTCGATTGTGTGCGTACTGCTGCAATATTGTTAACGTGAGTCTTGTAAAACCTTCTTTTTACGTTTACTCTCGTGTTAAAATCTGAATTCTTCTAGAGTTCCTGATCTTCTGGAGATATCATCAGCGAGCTACCTTCGTTCGGTCAGAGTCT
+
A<A@?BBCCCCC?@ABAAACBBBBABCCCB@@<?@@@:BB=A?BBBCCDD@BBBBC@C?BBBB@D@CAAACCBBB?AAAAA2@A299??8?@@C=AA@-00,0-65--(-/99//37/777/7::;CD>>>?=>>=@=A@@@>>>>>@@?=====8<8818<4;5;>?@B>><;987565'56:6<;;;;,996;;---;---699<1888)5999><@:==:>???AAA=B<AA??@@<@>?::::@@@@???A>>>B?=>=A<A=AAA<AA<>>>@>><==
@ATNG8:00129:03593
GATGGTAGGCGAGAGTGAGACGCAGTACTCATTCGTTTCGGAAGAGACAGGTACGTTAATAGTTAATAGCGTACTTCTTTTTCTTGCTTTCGTGGTATTCTTGCTAGTTACACTAGCCATCCTTACTGCGCTTCGATTGTGTGCGTACTGCTGCAATATTGTTAACGTGAGTCTTGTAAAACCTTCTTTTTACGTTTACTCTCGTGTTAAAAATCTGAATTCTTCTAGAGTTCCTGATCTTCTGGATACACTCATGTGCACCTACCATCGTTCGGTCAGAGTCT
+
94;<8=BB@BBBBBCCCFFBABBCCCCCDGBA?ADDC>CD@B?BCCCCCC?CCCCC?C?CCCD@D<@??BCCCBB>BB@?@2?@>ABBC>BBBB>BA?;?B;==AECC=@@BBCB@@>CCC;>;@A@>>@?><>??A7;;=@>>>>>AAAA>>>@9;=><AA=A<>>>AAAAAD8>=@BA6A<@=??@@>.<<9991:?@@@@CA><07878(8==>B=C;@?;>>AAAAB;?;@@@@6637=D<A@>?A@@@?>??@@@@76683666:@76616=@?<<<//
@ATNG8:00135:03587
GATGGTAGTACATGATAGACGACACCAGAAGATCAGGAACTCTAGAAGAATTCAGATTTTTAACACGAGAGTAAACGTAAAAAGAAGGTTTTACAAGACTCACGTTAACAATATTGCAGCAGTACGCACACTATCGAAGCGCAGTAAGGATGGCTAGTGTAACTAGCAAGAATACCACGAAAGCAAGAAAAAGAAGTACGCTATTAACTATTAACGTACCTGTCTCTTCCGAAACGAATGAGTACCTCTCAGACGCTCGTCCTACCATCGTTCGGTCAGAGTCT
+
445;8=BBBDDBB@@<>?D=A@?>94955.597///)/)/999:<A=@>8=;9849;<<=+=<>DCCCDDGCCC>CCAAABA2AC>C;@@@7ABC?CCBCCCCCB?A?@@=@CD@BBCCCDCDAABBCCCCCCCCBB?BBBBCCCC?C@CAA>ADDDDBBC?CCCCCC?AB?BBB?AA@?=8><=999999(:A@CBBBBBBCC?B?BBAA<><>ABBC@DBCBCCC@B@BBB=BBD@CCBBBCC?AAABAAB???@@ABB?BAA?BBB?B?AA>ACBBBCBBB
@ATNG8:00137:03578
GATGGTAGCAGACGTGACAGAGCGCCAGAAGATCAGGAACTCTAGAAGAATTCAGATTTTTAACACGAGAGTAAACGTAAAAAGAAGGTTTTTACAAGACTCACGTTAACAATATTGCAGCAGTACGCACACAATCGAAGCTCAGTAAGGATGGCTAGTGTAACTAGCAAGAATACCACGAAAGCAAGAAAAAGAAGTACGCTATTAACTATTAACGTACCTGTCTCTTCCGAAACGAATGAGTACGATGAGATCTCGTGTGCTACCATCGTTCGGTCAGAGTCT
+
:;AC@CDCCBBBB996=BDCCCECC@CBCBBBBD@@>A?CBCBBCC?BB?C@CCAAAAAA2A?EBBBBBBCCCD>@=;;;;;*:C?D=A@A@1ACDAF=;=CDHHE@B?BB@CCC?BBCCCCCECCCCC@@@D@DBBC?AABBCCAB?C@BBB@BCECBBBB?BBCBBC@A@<???:??BBB>:::@BBBBB3BC?B9::BCB??;?=BAAA<A<??BBB=@@@@@CB?B?BCC?BCC?CCCBBBB???BBBBBCA??;>===?AA<>>=>>67617A::;AAAA
@ATNG8:00144:03591
GATGGTAGTATCTGCACACTCTGTCCAGAAGATCAGGAACTCTAGAAGAATTCAGATTTTTAACACGAGAGTAAACGTAAAAAGAAGGTTTTACAAGACTCACGTTAACAATATTGCAGCAGTACGCACACAATCGAAGCGCAGTAAGGATGGCTAGTGTAACTAGCAAGAATACCACGAAAGCAAGAAAAAGAAGTACGCTATTAACTATTAACGTACCTGTCTCTTCCGAAACGAATGAGTACACATCGTCGTGTCGTGCTACCATCGTTCGGTCAGAGTCT
+
444<7<@BBBCCBBCECCCBCCCCCBDAA>BBBBBBABACCCDBBB@CC>A?BCA99999):<@ABCCCCCBAA<ABBCCCC5CC<A<@@@7ACDACCCDCCD@@>@AEEABBB@BBBBCCCCCCCCCCCCC?CC@@>@BBABBBB?B@BBB@CCCCCDBB?BCAAADABC@BBB;??@@A8=:93::999(9A?BABBAA@>>5;7;AAD<@<==BBB?BBBBBBB@C?BBC>CBB?AAAABBBBBAAABBCBBCBBCBACBBC@BBBBB?BB?BCC@???@A
@ATNG8:00147:03555
GATGGTAGTGTCAGTGCGCGTCGTCCAGAAGATCAGGAACTCTAGAAGAATTCAGATTTTTAACACGAGAGTAAACGTAAAAAGAAGGTTTTACAAGACTCACGTTGACAATATTGCAGCAGTACGCACACAATCGAAGCGCAGTAAAGATGGCTAGTGTAACTAGCAAGAATACCACGAAAGCAAGAAAAAGAAGTACGCTATTAACTATTAACGTACCTGTCTCTTCCGAAACGAATGAGTACACATCGTCGTGTCGTGCTACCATCGTTCGGTCAGAGTCT
+
889;69<>ABBBBBCCCBBCCCCDD@B:;9;CCBBC8;7;AA;;9A>AB@D@@A@@@CCC1A>CCCBCCCBAAA;??AABAA2BA=B=BBB<BCCICCCCDCCBB?BHCC?BBB?BBBCBBCCCABBBCC>><=A@@?BAAACC>>>7?@??;?AACBBBB?BBBBBC???;;@?5;;;;;1:<<988888(8>:>??A;;;?@6;7;@@A<@=@@CBB@CB@A@EB?B?BBC>CCCABBBBBBBBBDBAAAACBCBBCBBBACC?BBBBD?BB?BBBAAABBB
@ATNG8:00148:03595
GATGGTAGAGTATCATGTGTATCTCCAGAAGATCAGGAACTCTAGAAGAATTCAGATTTTTAACACGAGAGTAAACGTAAAAAGAAGGTTTTGCAAGACTCACGTTAACAATATTGCAGCAGTACGCACACAATCGAAGCGCAGTAAGGATGGCTAGTGTAACTAGCAAGAATACCACGAAAGCAAGAAAAAGAAGTACGCTATTAACTATTAACGTACCTGTCTCTTCCGAAACGAATGAGTACATAGATATACGTATAGCTACCATCGTTCGGTCAGAGTCT
+
797<;=ACCCBDBEGBBBCCGCCCB?BDC?BBCBCA?C?BBBBBBA<BC>B>BBB@BBBB5B@BBBBCCCCCCF>B@?????0>A>C:@@@7ABC@BDDFCCCBB?B?A@=@AB>AABCDCCBBCBCDCCBB?BBBB@BBBBCCBA?C@D@@?@CCCCCCB?BCCABB>BB@BBB=>><=;3?@@<@BBBB3BC?BAAABBBBB?B?BB@@7;6;>CBB@CBBBBBB?B@BCC=BBB?@@@CCCCAAACC@@?CCABAAAAAABB>BBB?B@AA>ABBBCBAAA
@ATNG8:00106:03606
GATGGTAGCTCGCTGATGATATCTCCAGAAGATCAGGAACTCTAGAAGAATTCAGATTTTTAACACGAGAGTAAACGTAAAAAGAAGGTTTTACAAGACTCACGTTAACAATATTGCAGCAGTACGCACACAATCGAAGCGCAGTAAGGATGGCTAGTGTAACTAGCAAGAATACCACGAAAGCAAGAAAAAGAAGTACGCTATTAATTATTAACGTACCTGTCTCTTCCGAAACGAATGAGTACTACTCTCAGAGACACTACCATCGTTCGGTCAGAGTCT
+
::>D?CB<<<=BCABBD;;;CCBDCIIBC@CCBAAA@C?BBBBBBB??@;@>CACAAABB3A?BBBBBCDBBBC9>>;;;;;*;>999>==4>A@=@CBBBBB;;7;?BB@DDE>BACCDDCCCCCCCBB;::;BBB@CBA?:;::3;=A@@=@BBCCBBD?AAABCD=A@=9::9=@99929@@<ABBBB3AB>????@;=>?:>;>:>>=B=>>ABB?BBAAABB?B?@@>9>9939@>@AC???BCCCBBBBABAA889?;>A88:=::6:CA@@A@BB
@ATNG8:00107:03635
GATGGTAGTGCGTGAGAGAGAGACCCAGAAGATCAGGAACTCTAGAAGAATTCAGATTTTTAACACGAGAGTAAACGTAAAAAGAAGGTTTTACAAGACTCACTACAATATTGCAGCAGTACGCACACAATCGAAGCGCAGTAAGGATGGCTAGTGTAACTAGCAAGAATACCACGAAAGCAATAAAAAGAAGTACGCTATTAACTATTAACGTACCTGTCTCTTCCGAAACGAATGAGTACATAGATATACGTATAGCTACCATCGTTCGGTCAGAGTCT
+
955C;BCBCC??ACCDCBBBCCEFE>CCC?CCCCGE?@>@CC@?AC@CC?B?BCBBCCBC3C?BEBBCCCACCC;@@;;;;;*;A=@<@@@3@@C<@AACICCECCC?BBCACCBBBBCEBBBBC???B@CGBB?BCCDBBBB=@=@?@>@CCDBBAA?BDCCBB?BB?BCC?BBBBB<9:0600///$//(/66>ABCAA>A@BAA<=A<BBB>@<@>>>:::<A<ABD6=BC@BBBCBBBAAABBBBBCCBBBABBBBBB@AAABB?BB?@A899??BB
@ATNG8:00108:03602
GATGTAGCTCTGCTCTGACTCTCGTACTCATTCGTTCGGAAGAGACAGGTACGTTAATAGTTAATAGCGTACTTCTTTTTTCTTGCTTTCGTGGTATTCTTGCTAGTTACACTAGCCATCCTTACTGCGCTTCGATTGTGTGCGTACTGCTGCAATATTGTTAACGTGAGTCTTGTAAAACCTTCTTTTTACGTTTACTTCTCGTTGTTAAAAATCTGAATTCTTCTAGAGTTCCTGATCTTCTGGGCAGACTCTCACACGCCTACCATCGTTCGGTCAGAGTCT
+
4488:;;<<<A?;;<<<=BBBC@@<===A:<6000)/:5:)//?>>CF>AA9699B<;;>@4669@CCAA>=>:000000#//*/:;;3>666499;6999<566>=5::555449.45<8=8=;;;<<<<8<===?CBBBBA;;:9999949<29443888>7:;<=;;666:<<<==0=9?<>>AAA+>=555)559)//7//)//3:;;;$/4455.58==9==;;;::7:.//////)//55,5////7;994/////5;774794454::5:>>666;;;
@ATNG8:00109:03642
GATGTAGTGTCAGTGCGCGTCGTCCAGAAGATCAGGAACTCTAAGAAGAATTCAGATTTTTAACATCGAGAGTAAACGATAAAAAAGAAGGGTTTTACAAGACTTCACGTTTAACAATATTGCAGCAGTACGCACACAATCGAAGCGCAGTAAGGATGGCTAGTGTAACTAGCAAGAATACCACGAAAGCAAGAAAAAGAAGTACGCTATTAACTATTAACGTACCTGTCTCTTCCGAAACGAATGAGTACACTCTCATATGACACTACCATCGTTCGGTCAGAGTCT
+
,,,,,256BBCC?>BBCCCD>A;;8<A=9>////;)/)/::44.44344.4744455===+=8::;;44433333(377333333#33,33(333&399498//(////..'2/556;;;65557=>@@@===?699G@CB;;8;@@?DCAA?B<@@@;@CAAABAA598?=>?8<<7;;;<877@A9898<>CCCC2AA?BBBBBBB@?;?;888?;A;=;@@B?BBBAAAB=?;?=>9>992998<==@?@@@@@@@B==<@>>97815:78@;?@<??@@@@EDD
@ATNG8:00120:03642
GATGGTAGGCGTGTGAGAGTCTGCCCAGAAGATCAGGAACTCTAGAAGAATTCAGATTTTTAACACGAGAGTAAACGTAAAAGAAGGTTTTACAAGACTCACGTTAACAATATTGCAGCAGTACGCACACAATCGAAGCGCAGTAAGGATGGCTAGTGTAACTAGCAAGAATACCACGAAAGCAAGAAAAAGAAGTACGCTATTAACTATTAACGTACCTGTCTCTTCCGAAACGAATGAGTACGTGTGCGACGTGTCTCCTACCATCGTTCGGTCAGAGTCT
+
8:@A7;@C?AABCBBBBBB@@@@@=7=DE@BBBECC=A=@CBBA;;7;B=B>AB@<;;;;':<B@CBBBBBAA@8>?9000+0;5;5;;;*0//(/68;888@@:@<@=9;;;8==>>>===BBBDA776B==<=A<888A><:;5:8<=@=@@::9??A?DBBBCC?::49@@<AABAA8?==99:9::(9:4:>>>>>>>>=E=A:::<@<?>>>A==<<=:::4;5;>@;9::3900;///:///76883335==:<:<==:?;<==:=@<@???BBAA@
@ATNG8:00122:03624
GATGGTAGCGCACACATAGATACAGTACTCATTCGTTTCGGAAGAGACAGGTACGTTAATAGTTAATAGCGTACTTCTTTTTCTTGCTTTCGTGGTATTCTTGCTAGTTACACTAGCCATCCTTACTGCGCTTCGATTGTGTGCGTACTGCTGCAATATTGTTAACGTGAGTCTTGTAAAACCTTCTTTTTACGTTTACTCTCGTGTTAAAAATCTGAATTCTTCTAGAGTTCCTGATCTTCTGGATAGCGACGCGATATACTACCATCGTTCGGTCAGAGTCT
+
;55<9<AACCBB@AACBCCGCCBCBAA>A@>@=@ABG<AB8;79<@@BAA?CBBBC?B?@@AB@C=BB@=;?;;>:<@@@<)??<<<>@8>>>@<>==?BC@ABBDCHECCCCCCCCAECC?B?CCCCABAB@BDDD@BBCBCCEDBBBCCCBBB@@@@ACE@C>@ADDKBCBB5;;;;;-;;@;A@AA@0@BBBC>CCDBCCCCCC7;;;;*;BBBB@C@BABDA@0000,0:@@AAEEHEDEABBBCCCCCBBBACDCCCECB?;;;BB=;;5<AAAABB@@
@ATNG8:00125:03625
GATGGTAGTATATCGCGTCGCTATCCAGAAGATCAGGAACTCTAGAAGAATTCAGATTTTTAACACGAGAGTAAACGTAAAAAGAAGGTTTACAAGACTCACGTTAACAATATTGCAGCAGTACGCACACAATCGAAGCGCAGTAAGGATGGCTAGTGTAACTAGCAGAATACCACGAAAGCAAGAAAAAGAAGTACGCTATTAACTATTAACGTACCTGTCTCTTCCGAAACGAATAGTACGTGTGACGTACGTGAGCTACCATCGTTCGGTCAGAGTCT
+
@@AB?BCCDBCB@@?C;;@A@?ABA=@@@;;945969?9=>;9:6=.558;645445<;<)<555555<::8;:(3394444$4:5:.55)5557=969>>@?@;@?@@5;;@;@@@@ACCCC;;9BBB;0+0@00+0::>@?8949:>@@496@<CC8858??857=B?>B=8=888818782;>?>?3@B?BBBB?::AA<>;?>::6:=>>CBBABA858<?<A???=7==;2<???=@AB999@@ACAA99787?>>?;00//7377578;>>>///
@ATNG8:00132:03608
GATGGTAGCAGACGTGACAGAGCGCCAGAAGATCAGGAACTCTAGAAGAATTCAGATTTTTAACACGAGAGTAAACGTAAAAAGAAGGTTTTACAAGACTCACGTTAACAATATTGCAGCAGTACGCACACAATCGAAGCGCAGTAAGGATGGCTAGTGTAACTAGCAAGAATACCACGAAAGCAAGAAAAAGAAGTACGCTATTAACTATTAACGTACCTGTCTCTTCCGAAACGAATGAGTACTGCGTCTCACTCTCGCCTACCATCGTTCGGTCAGAGTCT
+
@@AD::9CCCBBCBBBBCAAACCCC@CCCACCCEAA>A?AACCBBB?@@<?<???@@@@A2@>ABBBCBBBBBA8@@;;;;;*:=<A?CDD;DCCACCHEBBB@@;>;@?=ABC@CCBCCCBCBAAABECCC?DB;;8;BB@ABBC?B@B;;:<BBBBAAB@BABABC@BD?AAA<??@@>8?::3:@@@A2AD?:99BA>>@A<@<?;::6;6;BABB@BA;::AA>A=A@=5=00*0=@@BBBCEBBBBCDCBBAB888;?==9>@??B@BB?CCBCBCABB
@ATNG8:00132:03634
GATGGTAGTGCGTGAGAGAGAGACCCAGAAGATCAGGAACTCTAGAAGAATTCAGATTTTTAACACGAGAGTAAACGTAAAAAGAAGGTTTTACAAGACTCACGTTAACAATATTGCAGCAGTACGCACACAATCGAAGCGCAGTAAGGATGGCTAGTGTAACTAGCAAGAATACCACGAAAGCAAGAAAAAGAAGTACGCTATTAACTATTAACGTACCTGTCTCTTCCGAAACGAATGAGTACTATAGACTATCTGAGACTACCATCGTTCGGTCAGAGTCT
+
4;:@>B;AA@;;;@@BBBCBBCCAA4;BF@CCCBBB?C?DBB;;9E@CC@F???=:8777$96>=8>CAAA:98+8>;;;;;';?<C=@@@7@BA=@BCBCBCBG@BACD@DBD@CCCABBCDCCCCCBCCC@CAAA@C?@?@A@B=@;@:::;CCCDD@@>@BBCCC?AA?BBB<??CCC>BAA=@BBBB3BC?BAAABBDAD<A:@@@A:=:=?BBB@AAAAAAA>A?CBD<AAB?BBCBBBBBBBBBC??@BBBBBBBBBCC?BBBDC@AA>ABBBABAAA
@ATNG8:00133:03600
GATAGCGCGACGAGCGTAGACCCAGAAGATCAGGAACTCTAGAAGAATTCAGATTTTTAACACGAGAGTAAACGTAAAAAGAAGGTTTTACAAGACTCACGTTAACAATATTGCAGCAGTACGCACACAATCGAAGCGCAGTAAGGATGGCTAGTGTAACTAGCAAGAATACCACGAAAGCAAGAAAAAGAAGTACGCTATTAACTATTAACGTACCTGTCTCTTCCGAAACGAATGAGTACTGAGAGTACGATATGTCTACCATCGTTCGGTCAGAGTCT
+
AACECC@?:;;CBBECCCCCCC?CBB@BCCCBA>A?CBCCCCC@BB?B@BBBBBBBB3B?BACBCDBB>>;3;>9;;;;*;B?B@CCC<CHCBFBCBBAB@?;@>BB?CCE>@@BBCDCCCBBBBCDED@C:;:?BCDDDCA@=A@BBB?ABCBBBBB@AAABBB?BB?A@A=@@=>=5<==9@@AAB2BC@BAAABBAAA<@<@@AA<><>@CCB?BBAAAAA?B>AAD>BAA>ABBBBBCCAAAAABAABCCBBBBB><>;:::@B=AA<@@BAAA:::
@ATNG8:00133:03642
GATGGTAGCGCACACATAGAACGTACTCATTTCGTTTCGGAAGAGACAGGTACGTTAATAGTTAATGGCGTACTTCTTTTTCTTGCTTTCGTGGTATTCTTGCTAGTTACACTAGCCATCCTTACTGCGCTTCGATTTGTGCGTACTGCTGCAATATTGTTAACGTGAGTCTTGTAAAACCTTCTTTTTACGTTTACTCTCGTGTTAAAAATCTGAATTCTTCTAAGTTCCTGATCTTTGGATAGCGACGCGATATACTACCATCGTTCGGTCAGAGTCT
+
<>CC9>BDBBBBCCBBCCCDACBBCCCCCCB;A>>@:@B=B?BCBEDCC?CDBBB>B>BBBB>B?BB=AABBDC=>????.?A=C@AA<@BB=588=7=A149A>??<@@BAA=@@?DCD<B<@@BBB><=<@AA@@9@>>=>>???BB???B=A??<??;?9==??BBBAA8=8999+:<>887555$26:BC9ABDBDBB>??=CDEH3B::9?9><9938=@:AA@?=AA>?>CD;A<AAA????>;;868<??ADDD7;;@@@<@@<@@AAAA:::
@ATNG8:00135:03623
GATGGTAGAGTACAGTGTAGTAGACCAGAAGATCAGGAACCTCTAGAAGAATTCAGATTTTTAACACGAGAGTAAACGTAAAAAGAAGGTTTTACAAGACTCACGTTAACAATATTGCAGCAGTACGCACACAATCGAAGCGCAGTAAGGATGGCTAGTGTAACTATCAAGAATACCACGAAAGCAAGAAAAGAAGTACGCTATTACTATTAAACCGTACCTGTCTCTTCCGAAACGAATGAGTACTGTATCTATGTGTGCGCTACCATCGTTCGGTCAGAGTCT
+
:///+//45>===>?;566;555<<7<><9><<<;;5:7:5:::4457;:6:8<;555===+;8444;::8333=,33<<<<<+<=:>9=>>066=9;;;<665<<5:75545;:9>>>>==<><;;;;554=594557;;>A<?B?4::444.48::454;499<8663//(//946888>5:::17688+--(----/675502.988(..'.(.7::)/54449;7;7;99298;5///99:9888///6999;<99//.3..(.2222+2=05599:9755
@ATNG8:00138:03604
GATGGTAGCACGAGTCACTCATATCCAGAAGATCAGGAACTCTAGAAGAATTCAGATTTTTAACACGAGAGTAAACGTAAAAAGAAGGTTTTACAAGACTCACGTTAATAATATTGCATCAGTACGCACACAATCGAAGCGCAGTAAGGATGCTAGTGTAACTAGCAAGAATACCACGAAAGCAGGAAAAAGAAGTACGCTATTAACTATTAACGTACCTGTCTCTTCCGAAACGAATGAGTACGATGAGAGAGCTCTCTCTACCATCGTTCGGTCAGAGTCT
+
8:;@:CCCCBBB@A@DDCCCBBBBB?CBC@BBCCAA?A@CCCBBBD@DG@C?BAA;::::):>AABBBCCAAAC9??;;;;;*;@<>5:;:49DD@ECCBBBFEF>A?AB@CCD@BBACDCCAABBBBBBBC>B?@@?BBBBBBBB>B?>>>>>>CCCCD@BBAAA><@@<>>>8;;@AA7:78818777(7<8>888>>?>?<><??BB=A=AABBB@DLCBAAA?A?BBC>BAA>ABCBABABBAAABCCCCCBA=@===>@<@A@?B?BC?BBBCCDB??
@ATNG8:00139:03601
GATGGTAGTATATCGCGTCGCTATCCAGAAGATCAGGAACTCTAGAAGAATTCAGATTTTTAACACGAGAGTAAACGTAAAAAGAAGGTTTTACAAGACTCACGTTAACAATATTGCAGCAGTACGCACACAATCGAAGCGCAGTAAGGATGGCTAGTGTAACTAGCAAGAATACCACGAAAGCAAGAAAAAGAAGTACGCTATTAACTATTAACGTACCTGTCTCTCCGAAACGAATGAGTACGTGTGACGTACGTGAGCTACCATCGTTCGGTCAGAGTCT
+
:<<C@CCBBBBBDCCCBBBBBCCBBACBB@DDGBBA<@;@BB;;;IBCC@C?AA;;9A@A1B?BBBB@@BB;99/9>;;;:9$9>7<5;;;0;AC?ABABDFHBB?C@CC@BBB?BCDCCCCCFCCBCDDCC?BBCB?AACACCAA>C@B??>@CCCDCA@>@CCCCA=AD?CBB?BCBAA;@9949CCCC3BB?AAABCBBAA=A;A???<A=A@BBB?BBBBBCBA?AAA:AAB?BBBBCCCBBBAAABBCBBBBBBABC9999CC@B?BB@CA>BBC???
@ATNG8:00140:03627
GATGGTAGAGTATCATGTGTATCGTCCAGAAGATCAGGAACTCTAGAAGAATTCAGATTTTTAACACGAGAGTAAACGTAAAAAGAAGGTTTTACAAGACTCACGTTAACAATATTGCAGCAGTACGCACACAATCGAAGCGCAGTAAGGATGGCTAGTGTAACTAGCAAGAATACCACGAAAGCAAGAAAAAGAAGTACGCTATTAACTATTAACGCACCTGTCTCTTCCTAAACGAATGAGTACTGTATCTATGTGTGCGCTACCATCGTTCGGTCAGAGTCT
+
44::0555;===BA@;9;/-----,2,--/5///954.4.449::55.4;.5244499999$5.//7////9<<=8<==@@>>+661549;;0<<<8<;;;>>A@A:@::7178814::9;>@CDCCCCAAA@98...(--558:55069;=@<@@BABABB>@@@@@?=?<7<;<4<<<8?6=3708?AAA2B@>A@777CAA?:@:<=::*/*/;8896AA?@?>>:>;;;;3;;;6:77769:;9:9995559=?>?@?665?977656/5:5:::69776/
@ATNG8:00140:03640
GATGGTAGTGTCAGTGCGCGTCGTCCAGAAGATCAGGAACTCTAGAAGAATTCAGATTTTTAACACGAGAGTAAACGTAAAAAGAAGGTTTTACAAGACTCACGTTAACAATATTGCAGCAGTACGCACACAATCGAAGCGCAGTAAGGATGGCTAGTGTAACTAGCAAGAATACCACGAAAGCAAGAAAAAGAAGTACGCTATTAACTATTAACGTACCTGTCTCTTCCGAAACGAATGAGTACTGTATCTATGTGTGCGCTACCATCGTTCGGTCAGAGTCT
+
<<<D@BB@AA;DB@@;B<BBA;ACC@CDDACHCCCC@C@CBCCCBB?@@<@>@@@=????.??CABABCFCBBB=A@@@@@@0@B@B5;;;.;BB>BCAAABAAB?B?BB?BBB>@ABCCCCGBAACCCBBC@CBBB@BBBACA??=@@C@@>ABBBCDCB?CCCBBA?DC?AAA>@ABDD<A??;?BBBB3BD<>>>>A=@AD:?7;;=>5;5;;@@B@ED@@???;@=?A@;@??;?>@@C????;@000@@AA>>>A855AA;AA>>@=AC<889?>A;88
@ATNG8:00145:03606
GATGGTAGAGAGACTGTAGCGCACCCAGAAGATCAGGAACTCTAGAAGAATTCAGATTTTTAACACGAGAGTAAACGTAAAAGAAGGTTTTACAAGACTCACGTTAACAATATTGCAGCAGTACGCACACAATCGAAGCGCAGTAAGGATGGCTAGTGTAACTAGCAAGAATAACCACGTAAAAGCCAAGTAAAAGAAGTACGCTATTAACTATTAACGTACCTGTCTCTTCCGAAACGAATGAGTACCTCTCAGACGCTCGTCCTACCATCGTTCGGTCAGAGTCT
+
8::B:CCDCC??@BCCCCDHFCCCC>BCB?BBBBBC@C@CCCABAB?AA?A=@@@:::99):<AABECABA9:9,9?;944&4;7;.555&5<<8<>666==>B?B@@?=@BB?BBAABCCDCAAAACAAA@FGEE>@@BCCCBA?B@C@A>ACDCBBCB?@@@A:0,0>:0.*.6:9,,...*..)-6--/:;.//*3<888;;;=8=7===939365@;>9==>:;:C?C?BBB=???>AABBBBB?BBBCCBBA?>?ABAB<;?>:>:::@<::6:?@@FD@@A
@ATNG8:00145:03610
GATGGTAGCTCTGCTCTGACTCTCGTACTCATTCGTTTCGGAAGAGACAGGTACGTTAATAGTTAATAGCTGTACTTCTTTTTCTTGCTTTCGTGGTATTCTTGCTAGTTACACTAGCCATCCTTACTGCGCTTCGATTGTGTGCGTACTGCTGCAATATTGTTAACGTGAGTCTTGTAAAACCTTCTTTTTACGTTTACTCTCGTGTTAAAAATCTGAATTCTTCTAGAGTTCCTGATCTTCTGGATATGAGTGACTCGTGCTACCATCGTTCGGTCAGAGTCT
+
@B;;6;BBBBCDGEEBBBBBBBCBBBCBBB9:09::<2;<04.499:<<<8>;;994949555.5./99///:///)/4444$44.5<<<6=;;95:4/)/:)//89:;8==;::;;;:>>>9><BBBBBCCEABCCE@CBGCCDBBBBBBBBBBB<@@@<@@>A>ABBA;;9@@:;;???2><@:>CCCB0B>000+0//5995559.5555$5;;55155:<5;;;??=A9A?ABAAAA@BAI@DCBBBCCBBBBBBBC@@@AA>@BDCL>A@@CCBCCCC;;
@ATNG8:00147:03629
GATGGTAGGCGAGAGTGAGACGCAGTACTCATTCGTTTCGGAAGAGACAGGTACGTTAATAGTTAATAGCGTACTTCTTTTTCTTGCTTTCGTGGTATTCTTGCTAGTTACACTAGCCATCCTTACTGCGCTTCGATTGTGTGCGTACTGCTGCAATATTGTTAACGTGAGTCTTGTAAAACCTTCTTTTTACGTTTACTCTCGTGTTTAAAAATCTGAATTCTTACTAGAGTTCCTGATCTTCGTGTCGTCTATCATGTACTACCATCGTTCGGTCAGAGTCT
+
8:?C@DDD@EC@A;;;ACCC;6:BBCCCBCAA<@BBB=BF@F@@@ABCCD@CBBBC?B@CDAA?B@BBBBBA@:?9BBEDD2BA=A99957??B=@?C?BE?BBAC?>9?BABBBBB?A?@<B<@@A>>>??=BAAA;???A@@?==>BAA===C:==><::8;=BBBCA???@7;;AAA/A3838=DDE/??<<=067:///69/76(7<<<*<887?:>:;:589<<<=9:5:;@>>??A<@>///=>///99<====>=@??;?????<@B<@@@@AC>>>
@ATNG8:00148:03612
GATGGTAGTGTCAGTGCGCGTCGTCCAGAAGATCAGGAACTCTAGAAGAATTCAGATTTTTAACACGAGAGTAAACGTAAAAAGAAGGTTTTACAAGACTCACGTTAACAATATTGCAGCAGTACGCACACAATCGAAGCGCAGTAAGGATGGCTAGTGTAACTAGCAAGAATACCACGAAAGCAAGAAAAAGAAGTACGCTATTAACTATTAACGTACCTGTCTCTTCCGAAACGAATGAGTACGAGAGAGCACACGTGTCTACCATCGTTCGGTCAGAGTCT
+
:55>7<;@;:6=B=BCDBCC;66@@9@AA=@9:;@@5;69AAA@@@ADD@C?C;::====,=8<<>?==@=;;;3;<9::99':D=C<@@@4?AA;@A?@@@CJI@C@CC@FCC?BBB@@ABCCBCBCCBBD@CB;;9;AAA@?@A=A<@<<7;ABABBBF?BBBBA@=@A>ABC>AA>>>8>@A>BBCAB1??>?999A?;;;<?<?@?F<?<??BBA?AA999?B>?=?@A8@00*0==;=?@@?>?BBBBBDCB@?>@=8877<9669399?B???CA@99
@ATNG8:00100:03676
GATGGTAGTATAGAGCTCTACATAGTACTCATTCGTTTCGGAAGAGACAGGTACGTTAATAGTTAATAGCGTACTTCTTTTTCTTGCTTTCGTGGTATTCTTGCTAGTTACACTAGCCATCCTTACTGCGCTTCGATTGTGTGCGTACTGCTGCAATATTGCTAACGTGAGTCTTGTAAAACCTTCTTTTTACGTTTACTCTCGTGTTAAAAATCTGAATTCTTCTAGAGTTCCTGATCTTCTGGATATGAGTGACTCGTGCTACCATCGTTCGGTCAGAGTCT
+
BBBCACCCBBBA@@BBBCBB=BBCCB@@ABA@<@AAB9;<4::@A@CCCE@CBBBB?C?BBBCAH?BBAAA??:A?@@@@@.7739333(3==?;BBB?CF999CCCD@BEBB>>>A<???:>:=AC;:8888=A??:>>>>>AB;;;;;;888@188?:=?>>8BBA;;;BBB<@ABBB9C?B<A@@@@0ABCEE=CBAABBBAA@4;;;;*;;;;@5;4;B>AA@<<;B@C?BBBBBC>AAB@CBBBBBCBCCBBCC;;<AAE@A@@AA;??=@@@CAAA@@
@ATNG8:00129:03663
GATGGTAGCTCACGTACGTCACACGTACTCATTCGTTTCGGAGAGACAGGTACGTTAATAGTTAATAGCGTACTTCTTTTTCTTGCTTTCGTGGTATTCTTGCTAGTTACACTAGCCATCCTTACTGCGCTTCGATTGTGTGCGTACTGCTGCAATATTGTTAACGTGAGTCTTGTAAAACCTTCTTTTTACGTTTACTCTCGTGTTAAAAATCTGAATTCTTCTAGAGTTCCTGATCTTCTGGGATGTGTGCGCAGTGCCTACCATCGTTCGGTCAGAGTCT
+
44;A8=CA<;6AA@;B669CC;:;CDDDCBBB@BDFG>CC@BBDCCCBB@CCCDD?B>?@CE@C?BBCBBBCBC?>>???.<A=AABB=BDCB?BBB?BC=??>BCB?BAAACBBB@BBB?@<AAAAAAAA====>9=<A??@@@@???B>>>><>>>=;;7;=>>>>CCBBB<>>>AA5A=D=@@@@A/=<<<<176A9:;@@@@<ADDD/A===>=A=AB:<;;B>>><@<@@====777>@07///:::;;;>>>>A<??A:====B=A@=@BCC@@@A@
@ATNG8:00133:03689
GATGGTAGCACGAGTCAGTCATATCCAGAAGATCAGGAACTCTAGAAGAATTCAGATTTTTAACACGAGAGTAAACGTAAAAAGAAGGTTTTACAAGACTCACGTTAACAATATTGCAGCAGTACGCACACAATCGAAGCGCAGTAAGGATGGCTAGTGTAACTAGCAAGAATACCACGAAAGCAAGAAAAAGAAGTACGCTATTAACTATTAACGTACCTGTCTCTTCCGAAACGAATGAGTACGATGAGAGAGCTCTCTCTACCATCGTTCGGTCAGAGTCT
+
@@AD@DCCDD@BBCCCDCCCBBBBB?BCC?BBCCBB?B@CCCBBCD@DC?C@CA@99999.:?CCBBABBCBBB;?>99999*:B>C;@@@9ABEFCBCCECCBB@B@CC@BCC@DCCBBBCBCCBBBBDCC?BACC?CABBBBBB>B?C@A?ACCCCCAA=ACCAAA>BB>>=><>>DDD:B>>9=??@@2AB@D>>>BBA@@;@;A@@@:>:=?BCC@BBBBAAA?B@BGC=BBC?BBBBBBBBCAAABBBBBB>=>>A>>>==???AC@>><>CCCBBBBB
@ATNG8:00137:03666
GATGGTAGTAGTACACTAGTCATACCAGAAGATCAGGAACTCTAGAAGAATTCAGATTTTTAACACGAGAGTAAACGTAAAAAGAAGGTTTTACAAGACTCACGTTAACAATATTGCAGCAGTACGCACACAATCGAAGCGCAGTAAGGATGGCTAGTGTAACTAGCAAGAATACCACGAAAGCAAGAAAAAGAAGTACGCTATTAACTATTAACGTACCTGTCTCTTCCGAAACGAATGAGTACGAGAGAGCACACGTGTCTACCATCGTTCGGTCAGAGTCT
+
<<<C?A?A@@;;6=>CCCDGBB;9;@BBB?BBBA@@<@6;<EDCBC?B@<@=;;;;;;;;$95==<=<<A<:>?6=@:;::9'::492999&5@@=B;9;BBBBA?A?AA?BBC@BBCCBCDGCDBCCBBBC@D@@?>AABBCCAA>A?B@@?AGEDBBBB@AAABBB?BB?BBA?BBBBC<BAA>ABDDC2CC@CCCBA@<:949<@@@A;C<=>AAA=AAAB?@A?B?BBB?BDF=??BCBBBBBBBCBBBBAAABBBBB;?;=?;;;A=AB?BBBBBEDA@
@ATNG8:00141:03671
GATGGTAGTATAGAGCTCTACATAGTACTCATTCGTTTCGGAAGAGACAGGTACGTTAATAGTTAATAGCGTACTTCTTTTTCTTGCTTTCGTGGTATTCTTGCTAGTCACACTAGCCATCCTTACTGCGCTTCGATTGTGTGCGTACTGCTGCAATATTGTTAACGTGAGTCTTGTAAACCTTCTTTTACGTTTACTCTCGTGTTAAAATCTTGAATTCTTCTAGAGTTCCTGATCTTCTGGATATGAGTGACTCGTGCTACCATCGTTCGGTCAGAGTCT
+
///:5;:@AABA@?;;=<==@>?>>;;9<955.5444)49398=>?;;@@=@CA==0804;;;8=6:;<<<====6====>+446::<=5::3707??9??>AAAA@A@>?;@=//-03-/(.27//5A5556A99<697757/./85559;7795/.-067(-+/577=98885777>0938.5589-78566(678778:<==.575(578-8>:;4<=-//;<;9>5:5:<<=6605//(/9:99978@@>>>???>::=7<777<1677===::7737
@ATNG8:00141:03683
GATGGTAGTGTCATATGAGAGTGTGTACTCATTCGTTTCGGAAGAGACAGGTACGTTAATAGTTAATAGCGTACTTCTTTTTCTTGCTTTCGTGGTATTCTTGCTAGTTACACTAGCCATCCTTACTGCGCTTCGATTGTGTGCGTACTGCTGCAATATTGTTAACGTGAGTCTTGTAAAACCTTCTTTTTACGTTTACTCTCGTGTTAAAAATCTGAATTCTTCTAGAGTTCTAGAGTTCCTGATCTTCTGGTAGAGCGTGCATATATCTACCATCGTTCGGTCAGAGTCT
+
A?AB?CDBBBBBC@AACCCCCFDDDBCCBB;:8:BBC>BB@D?CCCBCBC?BBCCC@D?BBBC?CACCBEBBCDC?99:::*:@;AABB>BCCC?AAD@CD9;:;FDDACCCCCCCG?BBC@D?BCDDBBAA>ACCDADCCCBBCBCCCCDB@?@@DDD?CC@C?AABCCDDCC@BCCCC:A=?;:::::*:@ABC>CBCBBBCEBC;@@@@0@@AACADACB@CBBBBBC?@@@EEBB?B?BCBCBB>AAA?BBBBBBBBBBAAABBCCA??;@999C?BB?BCBBBBB@@
@ATNG8:00105:03724
GATGGTAGCTCGCTGATGATATCTCCAGTAGATCAGGAACTCTAGAAGAATTCAGATTTTTAACACGAGAGTAAACGTAAAAAAGAAGTTTTTTACAAGACTCACGTTAACAATATTGCAGCAGTACGCACACAATCGAAGCGCAGTAAGGATGGCTAGTGTAACTAGCAAGAATACCACGAAAAGCAAGAAAAAAGAAGTACGCTATTAACTATTAACGTACCTGTCTCTTCCGAAACGAATGAGTACTACTCTCAGAGACACACTACCATCGTTCGGTCAGAGTCT
+
::@H?BBBBBBDCCCBBCCCBAAAC@BGDDCCCCCC>?<ABCBBBC@CB>@<=>?89:9:)7?ABCBBBBB>=<3770////0#//)//////#//5.5;;;<<=;;9;@AB?BBB=@@BBDBDCCCCBBCDBA=AA::6;AAA@B992;<AAA?DCDBBDEC?AABBBA?@@;@@@3::::::+:>?;@BCDCC)AA?9977B@AAB7;7:AAA7;7;=BEF@CCBCAAA593999.9AA>ADEBBBBCCCBBBBDAAACCDC>>>>@:>>@@@6:99<<<=??>==
@ATNG8:00106:03738
GATGGTAGGTGCACATGAGTGTATCCAGAAGATCAGGAACTCTAGAAGAATTCAGATTTTTAACACGAGAGTAAACGTAAAAAGAAGGTTTTACAAGACTCACGTTAACAATATTGCAGCAGTACGCACACAATCGAAGCGCAGTAAGGATGGCTAGTGTAACTAGCAAGAATACCACGAAAGCAAGAAAAAGAAGTACGCTATTAACTATTAACGTACCTGTCTCTTCCGAAACGAATGAGTACCTCTCAGACGCTCGTCCTACCATCGTTCGGTCAGAGTCT
+
95:C:B@A=A@@@;;;BBCCCCBBB?DDD?BBAB@?=@@CDDDBBBACE@B>BCBBBBBB5B?BBBCCCDCCCC;?A;;;;;*;B>B;AA@8@CB=A@@@BBB@@=@@AA?CBB@BBCABBBBCCEEBCBCD?DBBB?C???BBBB>B@BCC@CBBBBBBC@CCCBAA=@A?:99=AA?>>8????BBBBB3BB?BAAACDBBB<>>;>BC;>;==BBB@DCCCBCD@C?ABG?CCC@CCBAA::7:BBBBBB@@@@@@@A>ABE?@@A8;6;A?BBCCCD@AA
@ATNG8:00107:03727
GATGGTACGTGTCATATGAGAGTGTGTACTCATTCGTTTCGGAAGAGACAGGTACGTTAATAGTTTAATAGCGTACTTCTTTTTCTTGCTTTCGTGGTATTCTTGCTAGTTACACTAGCCATCCTTACTGCGCTTCGATTGCTGTGCGTACTGCTGCAATATTGTTAACCGTGAGTCTTGTAAAACCTTCTTTTTACGTTTTACTCTCGTGTTAAAAATCTGAATTCTTCTAGAGTTCCTGATCTTCTGGATAGCGACGCGATATACTACCATCGTTCGGTCAGAGTCT
+
4444.44444444555555<5555555//:///)//-9/-/)/)//////;6<9999.5.55544)57555555999454444$49399990444:.55;9=>9=>>===8<<;55666./::)/)//:::55/497994///779:<<<6///;777)///)--(-(/)/::;<;77)//777+7393:::<:$444555&599555;555.5555$55555.69A>:==<<:44.46<<<<<>:=<=<@CBA=??000>==995@>>?5999BB=BB:B@555<<;;
@ATNG8:00107:03739
GATGGTAGACATATCGTACTCTCTGTACTCATTCGTTTCGGAAGAGACAGGTACGTTAATAGTTAATAGCGTACTTCTTTTTCTTGCTTTCGTGGTATTCTTGCTAGTTACACTAGCCATCCTTACTGCGCTTCGATTGTGTGCGTACTGCTGCAATATTGTTAACGTGAGTCTTGTAAAACCTTCTTTTTACGTTTACTCTCGTGTTAAAAATCTGAATTCTTCTAGAGTTCCTGATCTTCTGGATACACTCATGTGCACCTACCATCGTTCGGTCAGAGTCT
+
448=9>A@BCCCCCCCCDCCCBBBCCFCCC@@?@BBB=BC@C@@AADCAA>AAAAA?@?A@987:>BBBBBBCAA>ABGDD39939999(79:8:@@@>BB?BBBCCC>AAB@AAAA<@@@<@;>=>>:;;?=CB>>:>?A@>>=AA@@@A788=78889>?5;7;??>;;;;;:<9999-9)/)/////(/><;;6===>??>>;;5;:::)9;;;@<A=CA=?@A?@>>:>=B@A@@A<@??:==?A?966///;;;@C:==@<;;;?B<??<?A@@@@@@@
@ATNG8:00110:03747
GATGGTAGTGTCATATGAGAGTGTGTACTCATTCGTTTCGGAAGAGACAGGTACGTTAATAGTTAATAGCGTACTTCTTTTTCTTGCTTTCGTGGTATTCTTGCTAGTTACACTAGCCATCCTTACTGCGCTTCGATTGTGTGCGTACTGCTGCAATATTGTTAACGTGAGTCTTGTAAAACCTTCTTTTTACGTTTACTCTCGTGTTAAAAATCTGAATTCTTCTAGAGTTCCTGATCTTCTGGACAGAGTGTGCAGTATACTACCATCGTTCGGTCAGAGTCT
+
/9;<7;;BAB@??;;666;;666>==<=>@9:69@@>=69468===;@<=8A@>00,/49::?:C@AA@B@AA:;654?;?(992444<4>;;;8<;;5;<9<666<<7;A@>>>00,0==;@@@BBE;:;A<@ABB<@@BBBABBDFBCBBDBC?BBB>BC=@=@A@@@;;;@=?@DDD6A:@29:9:9':===?8@995:5555549999(55555.57<<7<@<>?;@7?3=44554.44C4955555//-------5-//557;<6667;=8<<=<<;;66
@ATNG8:00111:03711
GATGGTAGTGTCAGTGCGCGTCGTCCAGAAGATCAGGAACTCTAGAAGAATTCAGATTTTTAACACGAGAGTAAACGTAAAAAGAAGGTTTACAAGACTCACGTTTAACAATATTGCAGCAGTACGCACACAATCGAAGCGCAGTAAGGATGGCTAGTGTAATTAGCAAGAATACCACGAAAGCAAGAAAAAGAAGTAACGCTTATTAACTATTAACGTACCTGTACTCTTCCGAAACGAATGAGTAACACACTCTCATATGTCACTACCATCGTTCGGTCAGAGTCT
+
///<8=BCCBBBD;:6?<<;;;;@=:DDD@BBCDB@<@>;;;996C;C>@B:??>BCDDC1?=?@A:::AA=??8?ABBDEE5CC>@09946=@AD>>@A<<999)97@?=A@@;>???@B@@CCAA>@AAA=AAAC<@@BAA@???B@C@@=@@?@AA?@<?499889?A<@?@=?777A;4447;:@=B1?>6;//*09//(0/28:;;;9;;6<00/:69///9=33.38<<=367:)///6682999;<;88883338878;;8<7;;BBC>AA?ABA<:55..
@ATNG8:00115:03730
GATGGTAGTAGTACACTAGTCATACCAGAAGATCAGGAACTCTAGAAGAATTCAGATTTTTAACACGAGAGTAAACGTAAAAAGAAGGTTTTACAAGACTCACGTTAACAATATTGCAGCAGTACGCACACAATCGAAGCGCAGTAAGGATGGCTAGTGTAACTAGCAAGAATACCACGAAAGCAAGAAAACGAAGTACGCTATTAACTATTAACGTACCTGTCTCTTCCGAAACGAATGAGTACTGTATCTATGTGTGCGCTACCATCGTTCGGTCATAGTCT
+
:::?44444;@:@?@CCBBCCC;;;@B@@>A@@CCC@B@CGCCCCC?AB@B@ABB;<<;;':8=ABBCABBDCA9>9;;;;;$:<<<=>>>0;;;:>C>CBCC;;7;=?>9?A@6;;BABBCC;<;B@@@;;7;BAA?AAACBBAC?D?AAB@CCBBBBAA>ABBBBB?AA=>>?=AAAAB;@@@<@@@@6@??;?AAB>>>==:>:=?@B8>;>AAAA>AA@ABBB@B>ABG>B??=?BAAB@@?B889>?:::?>@@@=>565599955+561779<<<<>=
@ATNG8:00126:03700
GATGGTAGACATATCGTACTCTCTGTACTCATTCGTTTCGGAAGAGACAGGTACGTTAATAGTTAATAGCGTACTTCTTTTTCTTGCTTTCGTGGTATTCTTGCTAGTTACACTAGCCATCCTTACTGCGCTTCGATTGTGTGCGTACTGCTGCAATATTGTTAACGTGAGTCTTGTAAAACCTTCTTTTTACGTTTACTCTCGTGTTAAAAATCTGAATTCTTCTAGAGTTCCTGATCTTCTGGTGTCTGATCTGTATCACTACCATCGTTCGGTCAGAGTCT
+
?:@B?BBBBBCDEFCCCCCABBCCCDDCCBBB@CCCC>CC@C@@@@BDDD@CCC9:9:?BBBB@B?BBCBBBA=?577778+8?<A900*000/4=//03?:=>ABBB?BBB@B???<@>><>=AA@;;;>?==>=A;??BB@@@>>>BBB@@@@=;;;<??<?=@A@@@@???;>>?CC;D<A;==<<<.<>?@@7>=B>>>AA@@<@@??.=<??A:?;==:=AAA???=D;@@AA<<6<9949???>@@@<<<=>@@@@???<@@@AA<@@:>>AAAA?>?
@ATNG8:00126:03710
GATGGTAGCACGACACGACGATGTGTACTCATTCTTTTCGGAAGAGACAGTTACGTTAATAGTTAATAGCGTACTTCTTTTTCTTGCTTCGTGGTATTCTTGCTAGTTACACTAGCCATCCTTACTGCGCTTCGATTGTGTGCGTACTGCTGCAATATTGTTAACGTGAGTCTTGTAAAACCTTCTTTTTACGTTTACTCTCGTGTTAAAAATCTGAATTCTTCTAGATTTCCTGATCTTCTGGGTGTATCAGCGAGTATCTACCATCGTTCGGTCAGAGTCT
+
::?E@DCCCBC@;?@@@CA969@BCBBBBBBA=@@@@7AC>A>CCDCCCCCACCBGBF?AAFFAC?CBBBBBCCC?<;;:;$;=5?8929@;;0:BC@BC?AABCBC?CCBCBBBB>BBB?B?@@@B>>>A<?>>=<:=DAAAAA@@@A>>=::69:9=@@;><>>>????@A8=::::/94:4;;;;;.<@BBD;AAAAA@@?>=07677(8:::B<A=AB<@@@A@@@:@:==>>??<@@@B:@>>>@@>>>@@@A@@@C==:><<<A:>><@@@A;=8//
@ATNG8:00128:03729
GATAGCGCACACATAGATACAGTACTCATTCGTTTCGGAAGAGACAGGTACGTTAATAGTTAATAGCGTACTTCTTTTCTTGCTTTCGTGGTATTCTTGCTAGTTACACTAGCCATCCTTACTGCGCTTCGATTGTGTGCGTACTGCTGCAATATTGTTAACGTGAGTCTTGTAAAACCTTCTTTTTACGTTTACTCTCGTGTTAAAAATCTGAATTCTTCTAGAGTTCCTGATCTTCTGGATAGCTACGCGATATACTACCATCGTTCGGTCAGAGTCT
+
955:A@@@?BC;;;BGIHCCBCABAD;9;<BAAA9AC6;46<;=>;;8:::AA2;.4<;B>B@BBBCB;:9@>;;;;.4<5:>A@8ACA@=@;;5;A5;;DBBCACCGBBBIIACAA@@@ECCB:;;B?@@AC@BCCC;;;BBBCCEBAAA@BBB?AA7;9;@BCCDCCB=A;;;;.;;A=;;;;;*;@@AA6A@@;:9>>=@9==9=(959@@@D@CC;9:B?@@C?A?;;;AAC=A@B@C;<;ABCB;;:@@>:;;:;;8999?@:>>:>@999??>?
@ATNG8:00130:03743
GATGGTAGCATCATGCATATCTCACCAGAAGATCAGGAACTCTAGAAGAATTCAGATTTTTAACACGAGAGTAAACGTAAAAAGAAGGTTTTACAAGACTCACGTTAACAATATTGCAGCAGTACGCACACAATCGAAGCGCAGTAAGGATGGCTAGTGTAACTAGCAAGAATACCACGAAAGCAAGAAAAAGAAGTATGCTATTAACTATTAACGTACCTGTCTCTTCCGAAACGAATGAGTACTGCGTCTCACTCTCGCCTACCATCGTTCGGTCAGAGTCT
+
8:@B?BCCBBBBBDDCCCBCDDDCB?CDD?CBCCBB<A>BBCCCBA?AA?C@BAA9:9:9$96BBBBAADBACD8@@:::::$;<8<455505==:@BBBCGCCD>A>AB?BCC@BBCCCBBBBCCDCCCBB?CCCC?CAABBBAB>B@CAA?ACBBCCCC@AAAABB?BB?>>>>AACDD=?@>988878(8?;@???BBA@@=@<????7:6;?A@A?BAABA@@<?<?BC=BBC?BBCBBBCCCCBBBBC@@ACCCCB?ABB@BBBBB>BB?BBBBBBAA@
@ATNG8:00133:03748
GATGGTAGGCGAGAGTGAGACGCAGTACTCATTGTTTCGGAAGAGACAGGTACGTTAATAGTTAATAGCGTACTTCTTTTTCTTGCTTTCGTGGTATTCTTGCTAGTTACACTAGCCATCCTTACTGCGCTTCGATTGTGTGCGTACTGCTGCAATATTGTTAACGTGAGTCTTGTATAACCTTCTTCTTACGTTTACTCTCGTGTTAAAAATCTTGAATTCTTCTAGAGTTCCTGATCTTCTGGTGTCTGATCTGTATCACTACCATCGTTCGGTCAGAGTCT
+
::>B?BBB?BCAB;;6;CCCCCBAA;BDCCCD@A@@;@A?C?BCCFDDC?AB@::4<>B@BC?C@BBBBABB;;5;<:;9'9=8>?CC=AC@@=@@@;@A?@?@CBB?BBBCCAAA?BBB>B?B@AAA?>>?BBBB?AAAA?@@>>@@@>>>>?69;:7;;5;:>?@@?@?AA<@@D>><>=A=>=:=A>AA@@@:@>>==>>=8918888(8:94:A<A;@@<878???A=B=AA>@@A<<<;;??:::=<===:;;A>>>BAB=>>>=<8<>8==@@A@??>
@ATNG8:00134:03704
GATGGTAGCACACGAGATCTCATCGTACTCATTCGTTTCGGAAGAGACAGGTACGTTAATAGTTAATAGCGTACTTCTTTTTCTTGCTTTCGTGGTATTCTTGCTAGTTACACTAGCCATACTTACTGCGCTTCGATTGTGTGCGTACTGCTGCAATTTGTTAACGTGAGTCTTGTAAAACCTTCTTTTTACGTTTACTCTCGTGTTAAAAATCTGAATTCTTCTAGAGTTCCTGATCTTCTGGGTCTACGCTCGTCGCGCTACCATCGTTCGGTCAGAGTCT
+
49AB9BCBBBBBBBBBCDCCCCG<;;A@@CB@?ACCI>DD?D@CCCCEDD@ABBCG@C@CBCCAC?BADDCCAAA=ACACA1@A=@@CC>CCCD@BBB=A?798ACBB?BBBBCBBB>AABBB?CAA?>>?@<AAAA6::B@=>>@@AAAA::9A=AC9==;><AAA>>?CDC@BBBBB:B@C@BBCCC5CBCDD>CBBCCBB@AA@BEED3C@@@C@D?AA?BBDBA???B;??BBBB>BACC>BBBBBB967@BB@@?:::C=@@@@@7;;=@@@@AA=>=
@ATNG8:00136:03705
GATGGTAGTCTCAGATAGTCTATAGTACTCATTCGTTTCGGAAGAGACAGGTACGTTAATAGTTAATAGCGTACTTCTTTTTCTTGCTTTCGTGGTATTCTTGCTAGTTACACTAGCCATCCTTACTGCGCTTCGATTGTGTGCGTACTGCTGCAATATTGTTAACGTGAGTCTTGTAAAACCTTCTTTTTACGTTTACTCTCGTGTTAAAAATCTGAATTCTTCTAGAGTTCCTGATCTTCTGGAGATACACATGATACTCTACCATCGTTCGGTCAGAGTCT
+
;<;??CCCCCDD@BBCDBCCECCBBBCCDC@A?ABBD?CC@C?BCDCCCB@@DC::7;7<BBB=B?ADCLECDCB?A@@@@1?A:>???8>A@B>CCB?BD>A@@DBB@BCEDCCBB?CDE;:;:DCABB@@<?BCC?CAABBDCCBBCCBBABA@BBB@CC=@<@@@@BGLCC?BCCFH<C@C@CCCCC5CCCCC>CCCCBBCCCC?CDDD5C@?@C=@=@C@CCDCCCC?B?BCCCCC?AAB@CFCCCCDBCBBBBBCCB@@@@BBB=?<?B?BCCCBBBBB
@ATNG8:00145:03704
GATGGTAGCTCACGTACGTCACACGTACTCATTCGTTTCGGAAGAGACAGGTACGTTAATAGTTAATAGCGTACTTCTTTTTCTTGCTTTCGTGGTATTCTTGCTAGTTACACTAGCCATCCTTACTGCGCTTCGATTGTGTGCGTACTGCCGCAATATTGTTAACGTGAGTCTTGTAAAACCTTCTTTTTACGTTTACTCTCGTGTTAAAAATCTGAATTCTTCTAGAGTTCCTGATCTTCTGGAGATATCATCAGCGAGCTACCATCGTTCGGTCAGAGTCT
+
::@@>BAAACBDCCCCBBAGBBCCBCAAACCC?CAAA=BA@DBCCCCDDD?CC@A??A>ADCC?A?CCCBBBBBB?BBBBB3@A=A??>:?BBC@BBB?BB>99:DBB?BCAAABAB?CA>:?=A@><<>;;;A>>>:<<===>?AAB>=>=>>><;;;<AE=D====@A@@@@<>>>EE6>;><?BAAA/@>9991:9>///<;<@<@BBB/A;;:>9>:>><>@@@AAA;>;>BA===///@5776===:;;A@@;;7;/--;49---=4::5:@CA@??>>
@ATNG8:00111:03794
GATGGTAGTATATCGCGTCGCTATCCAGAAGATCAGGAACTCTAGAAGAATTCAGATTTTTAACACGAGAGTAAACGTAAAAAAGAAGGTTTTACAAGACTCACGTTAACAATATTGCAGCAGTACGCACACAATCGAAGCGCAGTAAGGATGGCTAGTGTAACTAGCAAGAATACCACGAAAGCAAGAAAAAAGAAGTACGCTATTAACTATTAACGTACCTGTCTCTTCCGAAACGAATGAGTACTGTATCTATGTGTGCGCTACCATCGTTCGGTCAGAGTCT
+
ABAC?B?@ABBC@AAA00/////6575;9444=>=>5>6:<A??;@=BD>?<?B@?AAAA,A>@@?@BDBBBA@977:44444#4:5:4;;;0;>>;@>>CEFD;;6:=?>:@;;59@@@@CCGGDAA@@@@@<@B@@=@@BBBCCD@C=@<<6:??9::@B<??BBBC?BB>AA?6;;877.3;=8==@@@@(?@=00/8;==8:6:8:=?=:?<@ACCC@AAAAA@@=@<??B>BBB?BCCABABCBBBBE>>?ABBBB@>:://)/<<6:58806==>>A;;=
@ATNG8:00140:03767
GATGGTAGAGTACAGTGTAGTAGACCAGAAGATCAGGAACTCGTAGAAGAATTCAGATTTTTAACACGAGAGTAAACGTAAAAAGAAGGTTTTACAAGACTCACGTTAACAATATTGCAGCAGTACGCACACAATCGAAGCGCAGTAAGGATGGCTAGTGTAACTAGCAAGAATACCACGAAAGCAAGAAAAAAGAAGTACGCTATTAACTATTAACGTACCTGTCTCTTCCGAAACGAATGAGTACGTGTGACGTTCGTGAGCTACCATCGTTCGGTCAGAGTCT
+
;:@?>B?@@BC?A@@@@AA>@CB=B>=CC@>CCCCC@@?<<0////839:6;743334;:;)>6><88:@BCCCD=746@@@@1;@>@<CGE;CCC;;:ACCBCCB?B?;;7;AA5::A@CBAAA@@<@>?@@;?B@@>?BB?C@8859?A?@=@A@@AA?A>@BABBB?AA>@BA6;;;98(3393333377#3;4;:;::6995/3/3733(-(--.-83;9554;;0525A?5>>?8>>?;;=99998;<<==9<;:::888885:888<7::6<=B>>?B78
@ATNG8:00144:03789
GATGGTAGGCGTGTGAGAGTCTGCCCAGAAGATCAGGAACTCTAGAAAGAATTCAGATTTTAACACGAGAGTAAACGTAAAAAGAAGGTTTTACAAGACTCACGTTAACAATATTGCAGCAGTACGCACACAATCGAAGCGCAGTAAAGGATGGCTAGTGTAACTAGCAAGAATACCACGAAAGCAAGAAAAAGAAGTACGACTATTTAACTATTAACGTACCTGTCTACTTCCGAAACGAATGAGTACCTCTCAGACGCTCGTCCTACCATCGTTCGGTCAGAGTCT
+
;CBB@C@<9;;;;:===9>445<==5<<?9>>;9994959</0////)/;4:4:444444&46<:977///999.66/////$/3,3,333+33?;:?::BBBBB>B?@A<A==7;;@????>>?886=BBB=>>>B=886<<<888)87:;?=AAA?@?CD@BBABAA>??:?BB599ABD=BA@;=;99:)77/6:9>><<<888(84875;8<6;::<969<;7865749-557.7<>6;668///3889:;:7799555885>AA:==BBC?BB>@<:7655//
@ATNG8:00100:03821
GATGGTAGCTCGCTGATGATATCTCCAGAAGATCAGGAACTCTAGAAGAATTCAGATTTTTAACACGAGAGTAAACGTAAAAAGAAGGTTTTACAAGACTCACGTTAACAATATTGCAGCAGTACGCACACAATCGAAGCGCAGTAAGGATGGCTAGTGTAACTAGCAAGAATACCACGAAAGCAAGAAAAAAGAAGTACGCTATTAACTATTAACGTACCTGTCTCTTCCGAAACGAATGAGTACAAGATATACGTATAGCTACCATCGTTCGGTCAGAGTCT
+
45<>;AB@DDBCC@@?CCCBC;;;A<AED<@ABB;;6;=AABAA@DABC?B????@?A@B2A<???@@ADFCCC<9:;AAAA2AA?A<@AA9AGFACCCCBCC@@=A?BB>BBC=A@AABAAAGCCDCCCBB?BCCE>??CBBBAB@E?B;;8;BAABBCC@BBBBBB@BB?AAA=@A??<8;;;5889999%8>98>8><;??=<A<@@BB;>;88;@@=@DCAABC@C>@AD>GCB=@@BCBBBB?BBBBBCBBB?@?@?B??<?@@AB<@@<>>@@@@AAA
@ATNG8:00102:03816
GATGGTAGCGCGACGAGCGTAGACCCAGAAGATCAGGAACTCTAGAAGAATTCAGATTTTTAACACGAGAGTAAACGTAAAAAGAAGGTTTTACAAGACTCACGTTAACAATATTGCAGCAGTACGCACACAATCGAAGCGCAGTAAGGATGGCTAGTGTAACTAGCAAGAATACCACGAAAGCAAGAAAAAAGAAGTACGCTATTAACTATTAACGTACCTGTCTCTTCCGAAACGAATGAGTACTATGTAGAGCTCTATACTACCATCGTTCGGTCAGAGTCT
+
C>CC?B@B@@@@@ABCBBBBCB<;;,:@A=@BB>@><?:<>>00/;6:;6?;BA984?>>,>9=>>>>=CCCCC=889C@@@1@@>@@CFD7CCD@CDBCBBABBAC@BMADBB?BCBBCDCCCAAACBBAC@B@@@?ABBACC@?=@?B;<7;AA@@@??<?AACCD@AA>A?858?<<=64334669:::%:>9/0/886:?A15528;A3?9?8??B=@AB888B?=6;>B<A@B====ABABAAA:9:A@==<888>==??B:>====8==8==;;:<866
@ATNG8:00105:03830
GATGGTAGCTCTGCTCTGACTCTCGTACTCATCGTTTCGGAAGAGACAGGTACTGTTAATAGTTAATAAGACGTTACTTCTTTTTCTTGCTTTCGTGGTATTTCTTGCTAGTTACACTAGCCATCCTTACTGCGCTTCGATTGTGTGCGTACTGCTGCAATATTGTTAACGTGAAGATCTTGTAAAACCTTCTTTTTACGTTTACTCTCGTGTTAAAATCTAGAATTCTTCTAGAGTTCCTGATCTTCTGGGCTGCGTGATATGCGCTACCATCGTTCGGTCAGCAGTCT
+
:<AB?ACB;;55<:9977/0/////:::9700////(/:.4.595;;=<6;>9:596;8===B?A80/)/////)/7;3::=>>+==9;;;@7<<<<.5555)5;79;;<<>7;;=>>BBB?BBA=@<AB@ABBBB?BBBD::9@>@@>00/75888-/)///2773;7:<;550555;;.566==0=:<4/////$/-666(//799955554777&//////)/4::+/5;553<292998888-3359)55595444:94//:///:57955/)/92777///77/4
@ATNG8:00118:03810
GATGGTAGTGTCATATGAGTGTGTGTACTCATTCGTTTCGGAAGAGACAGGTACGTTAATAGTTAATAGCGTACTTCTTTTTCTTGCTTTCGTGGTATTCTTGCTAGTTACACTAGCCATCCTTACTGCGCTTCGATTGTGTGCGTACTGCTGCAATATTGTTAACGTGAGTCTTGTAAAACCTTCTTTTTACGTTTACTCTCGTGTTAAAAATCTGAATTCTTCTAGAGTTCCTGATCTTCTGGGATGTGTGCGCAGTGCCTACCATCGTTCGGTCAGAGTCT
+
CBBB>B<AD@@;?;>=>AACCABBABCCB@@@@BBCH>@@@B@BCCBCCCACCC:;1::=9AB<A>@CCC;;;@@8;;CCC5CD@BBBD>CCCC@CCC@@A>AACBDD@CCCBBBFBACDD@C@CCCCBBBJACDDD?BBAAAAAABCBBCCBAB@CB@=AA=A>@@@BBBA@@?AABBC;B@D@CCCCD5BBBBB;@AB@BACCCGAFCCC3CICCC@CACFAABACA@@@B>BB<;;A>@@DE>A;;;BCCBBBC<;;G@DFD?A@@@@?@A=;;;@@@@;;
@ATNG8:00121:03837
GATGGTAGCACGAGTCACTCATATCCAGAAGATCAGGAACTCTAGAAGGATTCAGATTTTTAACACGAGAGTAAACGTAAAAAGAAGGTTTTACAAGACTCACGTTAACAATATTGCAGCAGTACGCACACAATCGAAGCGCAGTAAGGATGGCTAGTGTAACTAGCAAGAATACCACGAAAGCAAGAAAAAGAAGTACGCTATTAACTATTAACGTACCTGTCTCTTCCGAAACGAATGAGTACCTCTCAGACGCTCGTCCTACCATCGTTCGGTCAGAGTCT
+
99BC?CCCDB996CCCCDBBBCCCD@A@A?CCCCCB?C>BBBAABDAE@BB@CBBCCDDD3C?BABBBBDCCCC=@>;;;;;*;@<@<@@@9ACDABBBBCBCBBAB@DE@DBC?A@AABBCCFCCCCCCDC@BB@?<@CAAABAA>B@BCE?BBCCDDBB?BCBBBB?BC?BBC>AA???:<?><@@AA@.@@=ADCCCCAAA<@;??@D:=:>>BAA?AA@@?@A;@<?BB=ABB?BBCBBCD??@?BAABBBB???>?;?>>:;;;;?=?B?BDEBBBBBB
@ATNG8:00127:03801
GATGGTAGTGTCATATGAGAGTGTGTACTCATCGTTTCGGAAGAGACAGGTACGTTAATAGTTAATAGCGTACTTCTTTTTCTTGCTTTCGTGGTATTCTTGCTAGTTACACTAGCCATCCTTACTGCGCTTCGATTGTGTGCGTACTGCTGCAATATTGTTAACGTGAGTCTTGTAAAACCTTCTTTTTACGTTTACTCTCGTGTTAAAAATCTGAATTCTTCTAGAGTTCCTGATCTTCTGGGTCTCTCTCTCACGCACTACCATCGTTCGGTCAGAGTCT
+
@@BC?CBBBBCBCBCCCCCCCCCCCCB@?@00//8839;8=:;@ABBCCADCCECAC@CCCC@B?BCCCCA@BB>@@@@@,;;49=@@;@BBC@CDD@DC:;;CCDD@CCDCCCCCBCCC?B?BCCCBCCCBCCCC@BDDDCCCBCDDDCBBBC?BBB?BB@D?CBAAACCCD?BBCCC;B?A=>>>>>0>BCCD>DBBBBB@@AA=AAAA0ABBBB@DACFABBBBCCC@C?@ACBCE=BADD=CBBCBBBBBBCCCCCBBBC@BBBCC@BB@BCCCCBB;;
@ATNG8:00131:03810
GATGGTAGTCTCAGATAGTCTATAGTACTCATTCGTTTCGGAAGAGACAGGTACGTTAATAGTTAATAGCGTACTTCTTTTTCTTGCTTTCGTGGCATTCTTGCTAGTTACACTAGCCATCCTTACTGCGCTTCGATTGTGTGCGTACTGCTGCAATATTGTTAACGTGAGTCTTGTAAAACCTTCTTTTTACGTTTACTCTCGTGTTAAAAATCTGAATTCTTCTAGAGTTCCTGATCTTCTGGACAGAGTGTGCAGATACTACCATCGTTCTGTCAGAGTCT
+
A@@@:CCCBBCCBCBBBCAABCCFHDBBBB;:7;@@@;AC@C@CCCEECC?BBCCD@C<@ADD@D<@ABDDDBBB@CBBBB5CB=??CC=BBBB?BCA;AB6<;BBCBACCCCDCED@CCC@B@CCCCCCCC?CCCC?AACBBACCCBBBAAAAE@BBB?AA?C?@AABBCCCC>B@@@@7A>B>;;;;;*;BBBB>AABBBBDBBA<@A@A,A@ABC@CADC@BBCCCBB?B@BCBBBD@CCC@CCAAA@@@@;:;ACBCCABC?BBAAB@CDCEDBCCDBBB
@ATNG8:00133:03804
GATTAGTATAGAGCTCTACATAGTACTCATTCGTTTCGGAAGAGACAGGTACGTTATAGTTAATAGCGTACTTCTTTTTCTTGCTTTCGTGGTATTCTTGCTAGTTACACTAGCCATCCTTACTGCGCTTCGATTGTGTGCGTACTGCTGCAATATTGTTAACGTGAGTCTTGTAAAACCTTCTTTTTACGTTTACTCTCGTGTTAAAAATCTGAATTCTTCTAGAGTTCCTGATCTTCTGGATATGAGTGACTCGTGCTACCATCGTTCGGTCAGAGTCT
+
;5;7ACCBB@DDCCABBBBBCCCDCCCCBB?@@??<?B?C?BACCCCC?CCBBB<AADAA>@?CCCBBBBBB?@ABBB3BB>@@@A9@BAA>BBB@CC587BCCC?CBABA=AC=>=>;A7==>?A@??:?A?A688>>=>=AAA==????A;;<;;??:<:===<>?A<<9=>>AA5A;>:>?@?@/@??>A5=99678=;;<18878(7==>@<A=>>:>;;;>>B=B<@@>:;=///=9=====:::@????@?A===A=AAAAA<@@<@A???A;;;
@ATNG8:00135:03811
GATGGTAGCTCTGCTCTGACTCTCGTACTCATTCTTTCGGAAGAGACAGGTACGTTAATAGTTAATTGCGTACTTCTTTTTCTTGCTTTCGTGGTATTCTTGCTAGTTACACTAGCCATCCTTACTGCGCTTCGATTGTGTGCGTACTGCTGCAATATTGTTAACGTGAGTCTTGTAAAACCTTCTTTTTACGTTTACTCTCGTGTTAAAAAATCTGAATTCTTCTAGAGTTCCTGATCTTCTGGTGTCGTCTATCATGTACTACCATCGTTCGGTCAGAGTCT
+
@BBD?CBCBC>CCBB@@AAACBC;:;BBCCBB@EDG?BB?B@AAACB@@>ABCCC?C=@?CC?A?B5555<BBC?BBA@@/?@;9;==1<@?A?BBC@CB>AACC??=;A@@@>CD?DBB?B=@@@@A@?<4;A??<@@===?>=<::5>@@??;?>>8>C:=8=>8885:8=126@@@2@=A<;;;;;+7;?BB7:8??>=855518=>=>&777:<38333.3:::@A=8<9=:?999:?;>=A@@<;;::88/;///>//8<6787=>9AB79:AABABA>
@ATNG8:00136:03807
GATGGTAGATACTCGCTGATACACCCAGAAGATCAGGAACTCTAAGAAGAATTCAGATTTTTAACACGAGAGTAAACGTAAAAAGAAGGTTTTACAAGACTCACGTTAATAATATTGCAGCAGTACGCACACAATCGAAGCGCAGTAAGGATGGCTAGTGTAACTAGCAAGAATACCACGAAAGCAAGAAAAAGAAGTACGCTATTAACTATTAACGTACCTGTCTCTTCCGAAACGAATGAGTACTGTATCTATGTGTGCGCTACCATCGTTCGGTCAGAGTCT
+
ABDD@D?A<=====<<?;666>>@@8==A<@@;CBB<;57>>00)/91676:6=>=;;B@?.?880////7---7/-//7777'7729.555&5<<7666;99///)/)/:5:<;6;<;;>666@B@=959=@;?44924::<<<=?7=3>//)/:::?;>B9?:9933-33178;7==:::29994::;;;+::6;888;;8692828A??;?;AA<<<9>>595<<8=7::919;;78<<?>=??>?=@=?<;;;8;89933293766..).76979;<555=
@ATNG8:00137:03814
GATGGTAGACATATCGTACTCTCTGTACTCATTCGTTCGGAAGAGACAGGTACGTTAATAGTTAATAGCGTACTTCTTTTTCTTGCTTCGTGGTATTCTTGCTAGTTACACTAGCCATCCTTACTGCGCTTCGATTGTGTGCGTACTGCTGCAATATTGTTAACGTGAGTCTTGTAAAACCTTCTTTTTACGTTTACTCTCGTGTTAAAATCTGAATTCTTCTAGAGTTCCTGATCTTCTGGCGCGTATGTATGTCGCCTACCATCGTTCGGTCAGAGTCT
+
CBCB9@:5;5<:;;>>=<<?A0//<:::=>5;0:;:.44.43444><;;7;;>8:39;?>99489@=DCCBA=>373333$3949@A=@>?@8@AA>@A59:B???=B@;7????=???:=:=AAA>>>><?@@@7;;AA@@@A@=>=B>>>@<>?@:==3838AA=>>AAA668BBB;B<A6;;DEE/:///=6<///:99<<<1888)2555:6:49=5A<<<???7;:;@>>>A<A@?;::;:<==@AA??@AAA8;;B=;<<@D=;;8;?@A@@@99
@ATNG8:00139:03813
GATGGTAGAGTATCATGTGTATCTCCAGAAGATCAGGAACTCTAGAAGAATTCAGATTTTTAACACGAGAGTAAACGTAAAAAGAAGGTTTTACAAGACTCACGTTAACAATATTGCAGCAGTACGCACTCAATCGAAGCGCAGTAAGGATGGCTAGTGTAACTAGCAAGAATACCACGAAAGCAAGAAAAAGATGTACGCTATTAACTATTAACGTACCTGTCTCTTCCGAAACGAATGAGTACTGTATCTATGTGTGCGCTACCATCGTTCGGTCAGAGTCT
+
::??:?;BDBCGBBC;:;DDBBCBB?BAA=AABBAA=@<@@BBBBB@BD?B@BCBBCCCC1B@CDCCCCCCCCC=BB9::::*:E>C;AAB9BDE@CBBBBACCC?C?CC?@BB>AACCDCCC9::CABBGC@BBCC@CBBBBBBB?CBCCC?CBBBDDCC?CBCCCC>BB>???>@@BBB<BBB?BBBBB3BBBBBCBBBCCCAC@CCDC@B?BCCBB@BCBAAAA=@?BAA<A@@=@BBCCAAAABBBCA@@ABBBBB@@ABB?BBBB@;>>;@A?@@BAAA
@ATNG8:00143:03818
GATGGTAGCTCTGCTCTGACTCTCGTACTCATTCGTTTCGGAAGAGACAGGTACGTTAATAGTTAAATAGCGTACTTCTTTTTCTTGCTTTCGTGGTATTCTTGCTAGTTACACTAGCCATCCTTACTGCGCTTCGATTGTGTGCGTACTGCTGCAATATTGTTTAACGTGAGTCTTGTAAAACCTTCTTTTTACGTTTACTCTCGTGTTAAAAATCTGAATTCTTCTAGAGTTCCTGATCTTCTGGTGTCTGATCTGTATCACTACCATCGTTCGGTCAGAGTCT
+
88:?<<<8:///9779=;;;>?A666=5549:59444(445:5445;===:>BBBB?B?BB?@5;<)9@<>>>>>>854449':?;@BBB=@=>C666=:??666=@AD>BBC995@@5:>?;A799CDAA??;>9445???@@C>;;?955::::7:44.444(4.445595559495555&55;5<<===+<9779,//<BA;<@5929555$4999<.5.5:7<?@=;:?;?9@@BBBC<AAB499999A@@999A?@@C@@?A<A@99989929478<?=>=
@ATNG8:00143:03838
GATGTAGGCACTGCGCACACATCCCAGAAGATCAGGAACTCTAGAAGAATTCAGATTTTTAACACGAGAGTAAACGTAAAAAGAAGGTTTTACAAGACTCACGTTAACAATATTGCAGCAGTACGCACACAATCGAAGCGCAGTAAGGATGGCTAGTGTAACTAGCAAGAATACCACGAAAGCAAGAAAAAGAATTACGCTATTAACTATTAACGTACCTGTCTCTTCCGAAACGAATGAGTACACACTCTCATATGACACTACCATCGTTCGGTCAGAGTCT
+
<8:@:<<-//89:BBBB;;;A@<>46967:99>9919;AA@BB@C?@?<@=@ABBCCCC1B?ACB@@?AAABB<<;<<;;?,99.56;<<2>><8@D?>>966<8=;>@<>BB?BBBABBB;<;BBBACAB?BBBC:;;A@@@::6:<><>7?>BBA???????BBB?B@<>>=,00000*//93:>=>=.??<;5<<<;;997?167<<8=:=?CBB??????>?>B@BCC:@8949@A@@@@@?@B@?A>@<;69978?A@@=BCBBB?CC?BB977888;
@ATNG8:00144:03800
GATGGTAGTACATGATAGACGACACCAGAAGATCAGGAACTCTAGAAGAATTCAGATTTTTAACACGAGAGTAAACGTAAAAAGAAGGTTTTACAAGACTCACGTTAACAATTTTGCAGCAGTACGCACACAATCGAAGCGCAGTAAGGATGGCTAGTGTAACTAGCAAGAATACCACGAAAGCAAGAAAAAGAAGTACGCTATTAACTATTAACGTACCTGTCTCTTCCGAAACGAATGAGTACGATGAGAGAGCTCTCTCTACCATCGTTCGGTCAGAGTCT
+
<<BC@DCBCABBBBBCCCCCAABBBACDC@CBBBBB>B?BBBDCBB?BA?A?BBBCCEEI2B?BCCCCCCCCCB;BB:::::*;@=@5;;;4;CC=CCCCBBCBB@B@CD<@?@8?AABB@A@CCCDBBBDD?BACD?CBBBBDBB?B@CCC?BBBDBBAC?BBBBBC@BB>BBB=@@>??9>??;==<<<.?A?BBBACCCBB>A>AACC?C?@<BCC@CCCBBBC@B@BCE>CCC?BBCCCBBBB?@@C@AABBA@????>??=AAA=A?>><>CCCCC???
@ATNG8:00147:03831
GATGGTAGGTGCACATGAGTGTATCCAGAAGATCAGGAACTCTAGAAGAATTCAGATTTTTAACACGAGAGTAAACGTAAAAAGAAGGTTTTTACAAGTACTCACGTTTAACAATATTGCAGCAGTACGCACACAATCGAAGCGCAGTAAGGATGGCTAGTGTAACTAGCAAGAATACCACGAAAGCAAGAAAAAAGAAGTTACGCTATTAACTATTAACGATACCTGTCTCTTCCGAAACGATGAGTACCTCTCAGACGCTCGTCCTACCATCGTTCGGTCAGAGTCT
+
555>:ABC@@@?<====>CCCABB@=@@@<@BA@@?3:599=>=4545<8>9==<>CCCC1B;996>>>CCCCC>BBCCHID3CE@<.0000$0775///998:<:::486:9;>/0)/:96:;<;99695;;<<6;?=<;;;;A@CCC?C?@@@=@ABCEBBB?:;99==9?D?BBB:<<?=<698<:=BCCCC(==6::.37<:??B?C?@=<;6<9:86755-555755848289=,22556888662/./559:;::=9999*//5.55754.43-39:;:::;;
@ATNG8:00150:03241
GATGGTAGATACTCGCTGATACACCCAGAAGATCAGGAACTCTAGAAGAATTCAGATTTTAACACGAGAGTAAACGTAAAAGAAGGTTTACAAGACTCACGTTAACAATATTGCAGCAGTACGCACACAATCGAAGCGCAGTAAGGATGGCTAGTGTAACTAGCAAGAATACCACGAAAGCAAGAAAAAGAAGTACGCTATTAAACTATTAACGTACCTGTCTCTTCCGAAACGAATGAGTACACTCTCTCATATGACACTACCATCGTTCGGTCAGAGTCT
+
9777699<;<:95559999?A@;;;)555.44;;==8<7:><784949<8;799/////&/386677777333(394444&5;6;.55)5<<5666BB@AAC@C@CB@BBB?CCBBBCCCBAADCCBCB@BA@A@AAA@000A<@:B;;49:::=<==8BBBBBB?BA?AB>8<;333(33317>>AA3A>47999>;:88(//(///7370335547<<<<<<=8=7<==5<@B?B@A@C@9:9@@@;99<999?737:8<85<<;//*/95=9???BB==
@ATNG8:00153:03206
GATGGTAGCTCACGTACGTCACACGTACTCAGTTCGTTTCGGAAGAGACAGGTACGTTAATAGTTAATAGCGTACTTCTTTTTCTTGCTTTCGTGGTATTCTTGCTAGTTACACTAGCCATCCTTACTGCGCTTCGATTGTGTGCGTACTGCTGCAATATTGTTAACGTGAGTCTTGTAAAACCTTCTTTTTACGTTTACTCTCGTGTTAAAAATCTGAATTCTTCTAGAGTTCCTGATCTTCTGGAGATACACATGATACTCTAATCGTTCGGTCAGAGTCT
+
BDDD?@@A9444559999>=@@A;;;C<<<000)099<5@C:>:CCCCCCC@CDDBA?B@BBBC?C?CBCAAABBB?>>>>>1<C?BBBB<@>??@CBB?BB587BBBB?BBCCBBAB>B>>9>;>>>>>A@@:@AAA9===;;;@>AA@@@AA>>:??;;AA;A7=:;=AA@@?;?@@CB6A8:69;;;9+;:333(--3---7<<><????/?@@AC=@<>>;>??@:::=B<@????A7::A=AA?AAAA>>>AAAAAA?AA<AABB:>;7=><=?>>>;
@ATNG8:00159:03208
GATGGTAGCTCGCTGATGATATCTCCAGAAGATCAGGAACTCTAGAAGAATTCAGATTTTTAACACGAGAGTAAACGTAAAAAGAAGGTTTTACAAGACTCACGTTAACAATATTGCAGCAGTACGCACACAATCGAAGCGCAGTAAGGATGGCTAGTGTAACTAGCAAGAATACCACGAAAGCAAGAAAAAGAAGTACGCTATTAACTATTAACGTACCTGTCTCTTCCGAAACGAATGAGTACTGTATCTATGTGTGCGACTACCATCGTTCGGTCAGAGTCT
+
BB:::;BCB@==A;666=@BBCDCC@BCC?BBBBB@<@>BBBBBBC@CD?C@B@@99999)9;?@@AAAAA99:,:=@A@@@1BD@B?@DD<CCG@BA;;;A@9:4939409BB=CB;:;CFCCBBDB@@@@=@CBB?BAEFDBBB@C?B;;9;BA@A::9=@A@BBB<@@?::9?A??@B>@?;<;;;<=.5=7>8;;AAAAB=A:>>??;>;>>ABB?CDBBBBB?B<??G=B:979AABCCBCABBBCBAAAC>9;8/.//./5997884=;7;955575.-
@ATNG8:00159:03246
GATGGTAGGCACTGCGCACACATCCCAGAAGATCAGGAACTCTAGAAGAATTCAGATTTTTAACACGAGAGTAAACGTAAAAAGAAGGTTTTACAAGACTCACGTTAACAATATTGCAGCAGTACGCACACAATCGAAGCGCAGTAAGGATGGCTAGTGTAACTAGCAAGAATACCACGAAAGCAAGAAAAAGAAGTACGCTATTAACTATTAACGTACCTGTCTCTTCCGAAACGAATGAGTACACACTCTCATATGACACTACCATCGTTCGGTCAGAGTCT
+
>>CDAE@@=@B@;;6@AAAAAB;;<76?A>@BBBBB=A?ABCA@@DAGC?B=A@A;;:;:);?BBBDCCDBAA@6>@00000*00+/)///&//925<<@<A<BB>A=AA>ABB>AACCCCCBBBBCBBBB@=?A?=<?A@@AA:97;@CCCABBBABC@?=?BCA?>;:949?828=888188546699<.<@<A@@@@@@AA<A:>>AB;><>AB@A=@???BBB?B@AAA=ABB?BBCCCBBA@@@@>>>@@==ABBBBBBB@BBB??;?@>ACBBBB??@
@ATNG8:00160:03202
GATGGTAGTATATCGCGTCGCTATCCAGAAGATCAGGAACTCTAGAAGAATTCAGATTTTTAACACGAGAGTAAACGTAAAAAGAAGGTTTTACAAGACTCACGTTAACAATATTGCAGCAGTACGCACACAATCGAAGCGCAGTAAGGATGGCTAGTGTAACTAGCAAGAATACCACGAAAGCAAGAAAAAGAAGTACGCTATTAACTATTAACGTACCTGTCTCTTCCGAAACGAATGAGTACTATAGACTATCTGAGACTACCATCGTTCGTTCAGAGTCT
+
A=AC@DDBBBBCCCCCCGCCCICBB?BBB?ADB;;;6;5;CCBBBF@GF?B?BBCBCCCC5C@CCABABBBAAC9>>;:999':=;=49:9&5;A8AAAAABBBC@C@CDADA@?AACABBCCCBBCCCCBC@CB::6;A@@AACB?BACBC@BCCBBCCCADDCBBB?BB@BBB<??A@@;>9949ABBB3BC?>>>>AA@@@3718>>>8=:=?CCE@CCDAAAA=A=ABB=A??:?A@ABB?@>BBCB@@@@CBCBBBBBCC?CDC@?=?BB?BBBBB@@?
@ATNG8:00160:03214
GATGGTAGTATCTGCACACTCTGTCCAGAAGATCAGGAACTCTAGAAGAATTCAGATTTTTAACACGAGAGTAAACGTAAAAAGAAGGTTTTACAAGACTCACGTTAACAATATTGCAGCATACGCACACAATCGAAGCGCAGTAAGGATGGCTAGTGTAACTAGCAAGAATACCACGAAAGCAAGAAAAAGAAGTACGCTATTAACTATTAACGTACCTGTCTCTTCCGAAACGAATGAGTACTGTATCTATGTGTGCGCTACCATCGTTCGGTCAGAGTCT
+
5;;<=BABCCBBACCCCCCDDCCBB?BCFBJDDCBB>A=ABCBBAD@BB?B>???<<>>>.??BBCCCCCCBB@6<=9:;:;*;B>B5;;;*:BB?CCCCCBCBB=B@BB@AEE?BAACCCCCCBCCCC9949@??<BBBBBBCF@C?@??=@@@???AA?ABCCBB?BC>B>=:>C@@@>999<79::9(9><@ABBBBCCB?B?BBBB@B@A@@A?<???@AAB?B@BBB?ABB@CCBBABCCDBBBB?<>ABBBBBBBBBB@BBCCC?BB?CBBBBBBAB
@ATNG8:00160:03235
GATGGTAGGCGAATACATACGCGCCAGAAGATCAGGAACTCTAGAAGAATTCAGATTTTTAACACGAGAGTAAACGTAAAAAGAAGGTTTTACAAGACTCACGTTAACAATATTGCAGCAGTACGCACACAATCGAAGCGCAGTAAGGATGGCTAGTGTAACTAGCAAGAATACCACGAAAGCAAGAAAAAGAAGTACGCTATTAACTATTAACGTACCTGTCTCTTCCGAAACGAATGAGTACGATGAGAGAGCTCTCTCTACCATCGTTCGGTCAGAGTCT
+
ACBC@CBA=BCC@CBBCCCDCBBB@DCC?CBBDBB?B@BBBBBBA?AE?B?AAA?????2@@BCACCCDBBBB9>>88777(9B;@2:9929@C?B@A@@@AAA<?9??;?@@;??===>>>AAAAA;;;A;AA??:?>>>===A;A;A;;7;>>>>@@>;@>>@BA<BB>DBB>@;777.888477777(7:4;>AAA@>>><A<ABAA:;:;@>;<;CCAA?=>9><ABD7>AA>ABBC>>>::;>>@@@@AA<<<AAA@@>=A???D9?=9=@>@B@>==
@ATNG8:00163:03249
GATGGTAGGCGTGTGAGAGTCTGCCCAGAAGATCAGGAACTCTAGAAGAATTCAGATTTTTAACACGAGAGTAAACGTAAAAGAAAGGTTTTAACAAGACTCACGTTAACAATATTGCAGCAGTACGCTCACAATCGAAGCGCAGTAAAGGATGGCTAGTGTAACTAGCAAGAATACCACGAAAGCAAGAAAAAGAAGTACGACTATTAACTATTAACGTACCTGTCTACTTCCGAAACGATGTAGTAACCTCTCAGACGCTCGTCCTACCATCGTTCGGTCAGAGTCT
+
:?AB?BDL=AABCDFBBBB;:9>::3;BCACBBB:;7;6;;@A;;:;@@:@9?A@;;;;;'95??=555:9<<;0833333&333(3,333+31772887=39778;A>>>;B??688AAA===>>::9:<9:399995977777555'549;?<@?777@>=;:;;9BB?@B=<><8==?>>9>7713=999.;;5888>9>:>9>.515555:@9=/////538-...7.3.379.9//////9:<6=8;8883/.......22+288389;991663/...35565
@ATNG8:00165:03239
GATGGTAGTGTCAGTGCGCGTCGTCCAGAAGATCAGGAACTCTAGAAGAATTCAGATTTTTAACACGAGAGTAAACGTAAAAAGAAGGTTTTACAAGACTCACGTTAACAATATTGCGGCAGTACGCACACAATCGAAGCGCAGTAAGGATGGCTAGTGTAACTAGCAAGAATACCACGAAAGCAAGAAAAAGAAGTTCGCTATTAACTATTAACGTACCTGTCTCTTCCGAAACGAATGAGTACTGTATCTATGTGTGCGCTACCATCGTTCGGTCAGAGTCT
+
ABBB?BCBBBBDBBBCDDCABBCBB@CCC@FCAA@D?B?@@CEDDC=AA?C@CBB>>>>>1>?BCCABB@C877)7=9:99:*:C>C?CCC;CCCACCCBCCCCC?B?CC?BBB?BBC?BBBB@BBCCBAAA>BBBB>ABBBBB@@=@?CBB>@BBBBBB@>BBBBBA>BB?@@@;>>777*9<=;:::::(8808=6=AA@@@<A=???@:>:>AACA<@???>>><@=AAA7=::7;BCC??????@C@>>>@BBB@==>A?A:@???B;??:=>@A@@@AA
@ATNG8:00166:03214
GATGGTAGTGATACAGATCAGACACCAGAAGATCAGGAACTCTAGAAGAATTCAGATTTTTAACACGAGAGTAAACGTAAAAAGAAGGTTTTACAAGACTCACGTTAACAATATTGCAGCAGTACGCACACAATCGAAGCGCAGTAAGGATGGCTAGTGTAACTAGCAAGAATACCACGAAAGCAAGAAAAAGAAGTACGCTATTAACTATTAACGTACCTGTCTCTTCCGAAACGAATGAGTACCTCTCAGACGCTCGTCCTACCATCGTTCGGTCAGAGTCT
+
<<DC?BBBCBCCCCCCCBBBDDFAA?BBD?CCC@@A?D?BCC@A?B@DD@C@98;BBBBC1B>BCCBBBCCBBB9>>:<;;;);@;>;@?@8@CCADAAACCCCB?B@CC@CCC@CCBBBCCCBCCCCBBBC@DCCC?CA@@BBBA>B@CCB?BDDCCCCC?CCCCCC?BB>BBB?BBBCB>???<@@@@?2@C?CBBAACADD;<:>??A:=:=ABBBACBAAAAB=A>BBC>C@@>@CBBBAA>ABBBBCDBBBA>=@A:==>9=>>>A=AA>AABCCBB@?
@ATNG8:00169:03225
GATGGTAGGTGCACATGATTGTATCCAGAAGATCAGGAACTCTAGAAGAATTCAGATTTTTAACACGAGAGTAAACGTAAAAAGAAGGTTTTACAAGACTCACGTTAACAATATTGCAGCAGTACGCACACAATCGAAGCGCAGTAAGGATGGCTAGTGTAACTAGCAAGAATACCACGAAAGCAAGAAAAAGAAGTACGCTATTAACTATTAACGTACCTGTCTCTTCCGAAACGAATGAGTACAGAGAGTACGATATGTCTACCATCGTTCGGTCAGAGTCT
+
::<@<@;;3555==;==6:15@@9916=B8@A@?:;2:<><84547-3:6<69=373<<<,<5<>;;=<==777)739=999'9;6;.555&5<<>C;9:BBBBB@C?AA>A;;8;CCCDDCCDCDFDCCCB>BBBA>ABBC@A@A=A?A;;8<BBACCCC?BBBCCC@CC?CBB>@@?@A:?AA598DCC3CC?BBBBCAAAB;@<@@?>5:29=B??=@B@@?BB=A>ABB=BBB@BBBBBECBBBBBBBBBBDCCBAAAA=A=AAA@@:>=<=>@C999??
@ATNG8:00170:03232
GATGGTAGCGCACACATAGATACAGTACTCATTCGTTTCGGAAGAGACAGGTACGTTATTAGTTAATAGCGTACTTCTTTTTCTTGTCTTTCTGTGGTATTCTTGCTAGTTACACTAGCCATCCTTACTGCGCTTCGATTGTGTGCGTACTGCTGCAATATTGTTAACGTGAGTCTTGTAAAACCTTCTTTTTACGTTTACTCTCGTGTTAAAAATCTGAATTCTTCTAGAGTTCCTGATCTTCTGGCTCTCGTAGACAGATACTACCATCGTTCGGTCAGAGTCT
+
AAAC@BBBBAB====BBCGGCCAAACA@@A;;2;99:8?D8=8;;;;?AB?AA=@@;;;7;CC@C@BBB=====<344444$9?<900=<5000:;:;=>:;?7888BBDACCCCCCCC@BBB@C@DDBCBCCC@CCCD?BBCCCCCCCCCCCBBBB@CCC=CC@C?AABBBBCCC<@9999-9;@=:;:::*;BABB>CBBBBCCABB=AABA0BBCAB@CGIEACBBDC@@>@?BBCECC?BAC@AB@@ACCBBBCCCCDBBBCH@BBBBC>@A?ADCCBBBCC
@ATNG8:00186:03237
GATGGTAGTGTGTCTCTGAGAGTAGTACTCATCGTTTCGGAAGAGACAGGTACGTTAATAGTTAATAGCGTACTTCTTTTTCTTGCTTTCGTGGTATTCTTGCTAGTTACACTAGCCATCCTTACTGCGCTTCGATTGTGTGCGTACTGCTGCAATATTGTTAACGTGAGTCTTGTAAAACCTTCTTTTTACGTTTACTCTCGTGTTAAAAATCTGAATTCTTCTAGAGTTCCTGATCTTCTGGTATGACTAGTGTACTACTACCATCGTTCGGTCAGAGTCT
+
A@AB?BBBBCAABCABABCCCCCCCBAAACCCCAA?9CC?C?CCCCDBB?BBCCC@C@CCCC?C@CCDCAA@CC@CCDDD1BB?BBCD>DDAA>BCC@CC@CCCCDC>CCCCCCBC@CCC?B?CDCCBABB@CCCC@CBBBBBCCBAACCCAAA?CBB?BB?B?ABCCCCCCC@CCCCC9C?B;99999(9@>@@<BBCCCCCCBB>BBAA2A@@AD@C@CD@CCCDD9989ACCDCBB?BBC@DCCCCCCCCCCBBBCCCCCC@BBBBC?BB?BCBCCCCAA
@ATNG8:00190:03211
GATGGTAGATACTCGCTGATACACCCAGAAGATCAGGAACTCTAGAAGAATTCAGATTTTTAACACGAGAGTAAACGTAAAAAGAAGGTTTTACAAGACTCACGTTAACAATATTGCAGCAGTACGCACACAATCGAAAGCGCATTAAGGATGGCTAGTGTAACTAGCAAGAATACCACGAAAGCAAGAAAAAGAAGTACGCTATTAACTATTAAACGTACCTGTCTCTTCCGAAACGAATGAGTACACATCGTCGTGTCGTGATCGTTCGGTCAGAGTCT
+
ABCE?BAAABD@;;666<5555555)555.449999*/*/<>;=;A=??;??<<<88988$7,7399988:379+99;4999(994;6<<<066<6;;;;9;;55268=A:BCA?@@98;@ACCCCDDBBBC?CA;;;0;ABBBA>A4959=A=?@@>????<?<<<99///(/88*//:::5:;;433333$3938344:93340404;;;,33(3777;6888:933/47===5=5504:66/////8777/////9::>===?=><??25555555=<
@ATNG8:00198:03215
GATGGTAGCCTGCTTGCCTCGTACTCATTCGTTTCGGAAGAGACAGGTACGTTAATAGTTAATAGCGTACTTCTTTTTCTTGCTTTCGTGGTATTCTTGCTAGTTACACTAGCCATCCTTACTGCGCTTCGATTGTGTGCGTACTGCTGCAATATTGTTAACGTGAGTCTTGTAAAACCTTCTTTTTACGTTTACTCTCGTGTTAAAAATCTGAATTCTTCTAGAGTTCCTGATCTTCTGGATATGAGTGACTCGTGCTACCATCGTTCGGTCAGAGTCT
+
44>=39?;;7;A@B<@@?@BCCCCCCCC@AAAC<BC@B>BACCAA@@CDCCC@C>AAAA@B?BAAADBB@A899999(9>9<878.7@??=B9:49A599BBEH@BBCA@A>=9?@A>A@???BB??@?BCBB?B>??<<=>?:::B???B?9:9@BB?C>AABCBBBBB>BBCBC:C>B;;;;;;*;A@@@6;;BCDB;;:;4;9;9*9?A>B?C=BB@BCHECEG@C@BCEEIG@CCEACDABBD@B@D;;;BBBBCAB>@AA@B<AB>CCCCCCCCC
@ATNG8:00150:03277
GATGGTAGTCTCAGATAGTCTATAGTACTCATTCGTTTCGGAAGAGACAGGTACGTTAATAGTTAATAGCGTACTTCTTTTTCTTGCTTTCGTGGTATTCTTGCTAGTTACACTAGCCATCCTTACTGCGCTTCGATTGTGTGCGTACTGCTGCAATATTGTTAACGTGAGTCTTGTAAAACCTTCTTTTTACGTTTACTCTCGTGTTAAAAATCTGAATTCTTCTAGAGTTCCTGATCTTCTGGTCTACTACACTGTACTCTACCATCGTTCGGTCAGAGTCT
+
DBBB?BCCCCCCBBBCDCBCBCCCCBCCDDBB?ABBD>DD?C@BBBBDDD@CDCBB?B@CCBC?C?CCCCBBBBD@AAA@?1@C?AABB>BBCC?CCC@CB9::A@@B@BCCCBBAC@FGE=?=@CBBBAAA@CCCB?CCBBBBDDBBBBBBBBB?CBB?BB?C?BBCABBCCC=B;;;;6;>B>:::::*:AABD>BBDFDECBAA5;;;;*;BCBB@D@CB@BCCCCCC?C@CBBBAA=AAB?BCCCBCCCCBBBBBBCDDBB?BBCCC@BA?BCDFBBB@@
@ATNG8:00152:03274
GTGGTAGTGCGTGAGAGAGAGACCCAGAAGATCAGGAACTCTAGAAGAATTCAGATTTTTAACACGAGAGTAAACGTAAAAAGAAGGTTTTACAAGACTCACGTTAACAATATTGCAGCAGTACGCACACAATCGAAGCGCAGTAAGGATGGCTAGTGTAACTAGCAAGAATACCACGAAAGCAAGAAAAAGAAGTACGCTATTAACTATTAACGTACCTGTCTCTTCCGAAACGAATGAGTACGTGTGACGTACGTGAGCTACCATCGTTCGGTCAGAGTCT
+
AAB@C@@@EGC@@@CGCCCDDAAB>BDF@CCCA?@<@8;:;@?@D@CD@F@A@??:?;?+?7?@BAA@BB??=5=>;;;;<$:;6;4955&5<<7<A<ABBBAA?A@CC@BBC?BBAABCCCCFCCBBBEF@CBAA@BBCCCCBB?C?CAA>CBBCCCCA?CCAAAA?BB?@@@?BBBBD:@::399999(9@<AABBC>>>@8;7:AA?6;6;=BAB?BDA@@?A?B?AAD>BBB????DCCCB?99:BBCCBBBBDBBBBBB?B???B<??>ABABBCBBC
@ATNG8:00154:03288
GATGGTAGAGTATCATGTGTATCTCCAGAAGATCAGGAACTCTAGAAGAATTCAGATTTTTAACACGAGAGTAAACGTAAAAAGAAGGTTTTACAAGACTCACGTTAACAATATTGCAGCAGTACGCACACAATCGAAGCGCAGTAAGGATGGCTAGTGTAACTAGCAAGAATACCACGAAAGCAAGAAAAAGAAGTACGCTATTAACTATTAACGTACCTGTCTCTTCCGAAACGAATGAGTACATAGATATACGTATAGCTACCATCGTTCGGTCAGAGTCT
+
48:@?CBCBBDCCCCBBBCCCCBCD?CCC@AAACBB<@<@AB@BBB@BC@CADDB@@>@>0@@CCCCCCCD@@@8=@99999*<B=A5;;;4;BB?BCCBA@B@@>B@BB@BBB@BBBBDCCCBBBCCBBBDACBBB?CBBCBBAC?E@D9999CBBABCC@CCCBBB>BB>BBB=@@>?=:999>ABBCB3CB@BBAABBBBA;><>@AA:<9<>BBB@CDBBBCD?C?BBD>CCC?BBBBBBCAAACCCAAAAAAAABBBBBB>A<;;@;==?CCBBBB>>>
@ATNG8:00155:03253
GATGGTAGCAGACGTGACAGAGCGCCAGAAGATCAGGAACTCTAGAAGAATTCAGATTTTTAACACGAGAGTAAACGTAAAAAGAAGGTTTTACAAGACTCACGTTAACAATATTGCAGCAGTACGCACACAATCGAAGCGCAGTAAGGATGGCTAGTGTAACTAGCAAGAATACCACGAAAGCAAGAAAAAGAAGTACGCTATTAACTATTAACGTACCTGTCTCTTCCGAAACGAATGAGTACAGAGAGTACGATATGTCTACCATCGTTCGGTCAGAGTCT
+
C<CB=BBCBCLFBAB==?CCCCCCC@CCC?CFCC?@>@?BAB@@?E?BC?C@CCA>>>==.==?@ABBAAC??>5<@:;;;;';=992555&6<A:@B>BCCCCC@DABB@BBB@CCCBCBBCBBCCCCBDC@C@@@?CAAAAAAA=A>B@@>ABCCBCDC?CCCBBB?BB?BBB?BBBCD=998;?>BCD3CC@B@@@AAAA@<?:=>A@<@<>>AA@?BB???AA=B>ACE?CEB?BBBBDBBBBCBBBAABBBBCAAA>>@@<@AAAA=AA:??CBCB???
@ATNG8:00155:03262
GATGGTAGTATCTGTCTACGAGAGCCAGAAGATCAGGAACTCTAGAAGAATTCAGATTTTAACATCGAGAGTAAACGATAAAAGAAGGTTTTACAAAGACTCACGTTTAACAATATTGCAGCAGTACGCACACAATCGAAGCGCAGTAAGGATGGCTAGTGTAACTAGCAAGAATACCACGAAAGCAAGAAAAAGAAGTACGCTATTAACTATTAAACGTACCTGTCTCTTCCGAAACGAATGAGTACACACTCTCATATGACACTACCATCGTTCGGTCAGAGTCT
+
4:<>9=<BB@666;;;=666@>>>C<BBB<<<<<<<7;5:94444;4:::=6///////&/5::888333399918833333&33,3,288+6222'2755566222'2.5535556;555=CCCCCCBBBBCB?BBBB@BBACAC984;?AAA>ACBBBBBB?CCCCCC@AC>ACA=@A;=>8<???AAAAA/??<?;;<??AAA5858=>>189)9>ABC?BA@@???;=<@AA=B??<>DC???BBBBBBEC@;;@?BBAA@CCC>ABCAC?CC@AAA>>><>?
@ATNG8:00159:03274
GATGGTAGTGTCAGTGCGCGTCGTCCAGAAGATCAGGAACTCTAGAAGAATTCAGATTTTTAACATCGAGAGTAAACGATAAAAAGAAGGTTTTACAAGACTCACGTTAACAATATTGCAGCAGTACGCACACAATCGAAGCGCAGTAAGGATGGCTAGTGTAACTAGCAAGAATACCACGAAAGCAAGAAAAAGAAGTACGCTATTAACTATTAACGTACCTGTCTCTTCCGAAACGAATGAGTACATAGATATACGTATAGCTACCATCGTTCGGTCAGAGTCT
+
CCBB@CBADB=555;;;:<666;==9><;7;>996>7;5;<<555<7;;9<633333333$32888<>=966666.6//--777'77(/(/66&//606833385..(..3523356==;:CAABCCDCCABBB@CCCC>ABBBBBBB>B@CBB?BBBBBBBA=AAAA??>AA>===<@ABBA8>>:6:AABA/AA<@;;;A@@??<?<??AB8;7:AB@@>@BAAAAB?B????<?BB?BBABBBBBBBBBBBAAAAAAA@@@AAA<@>AAA7;;:<ABB==777
@ATNG8:00160:03268
GATGGTAGTGTCAGTGCGCGTCGTCCAGAAGATCAGGAACTCTAGAAGAATTCAGATTTTAACACGAGAGTAAACGTAAAAAGAAGGTTTACAAGACTCACGTTAACAATATTGCAGCAGTACGCACACAATCGAAGCGCAGTAAGGATGGCTAGTGTAACTAGCAAGAATACCACGAAAGCAAGAAAAAGAAGTACGCTATTAAACTATTAACGTACCTGTCTCTTCCGAAACGAATGAGTACTATAGACTATCTGAGACTACCATCGTTCGGTCAGAGTCT
+
;5455::@@A=::666=?;;666??9;AC@CBBA@@=@<@A;995>8<>:>9>983333&3-33;:::==?>;13344444$5949.55)555.//////7;<7<9<<8<>C7;?AABDCGDCDCDBD@A>@DCC?ACCC@?@B@C@BCC@CABABBBB=??CBBB?BB?BC?;>>777)7;;578899(8925999755:<17707::<7;4979558=<;9989-3-38;1;;<4<8::<@BBBBB?<<<87:???BBBABA?A???B?AA>ABB>>>BAB
@ATNG8:00165:03251
GATGGTAGTAGTACACTAGTCATACCAGAAGATCAGGAACTCTAGAAGAATTCAGATTTTTAACACGAGAGTAAACGTAAAAAGAAGGTTTTACAAGACTCACGTTAACAATATTGCAGCAGTACGCACACAATCGAAGCGCAGTAAGGATGGCTAGTGTAACTAGCAAGAATACCACGAAAGCAAGAAAAAGAAGTACGCTATTAACTATTAACGTACCTGTCTCTTCCGAAACGAATGAGTACTGTATCTATGTGTGCGCTACCATCGTTCGGTCAGAGTCT
+
::?E:BCCBBBCCBBBCIEEDCD@@?@CD?BABD::7;>BCFDCFF@CC?C?B@?:;;;;);;A@CBBCGBAAB<??@CCCC2;;899>?>7ACCACCCBCCEBC?B@@@=AAA>ADBBBCCCCCCCBCCCC?CAAA?AAAAAA@B=A>C:;8;CAABCCC@CFBBBB?BB?BBB>AADEF????<??BBB3BB@>A???DDAA;?=????5;5:=;::@BBBBBCB@B?BBC>BAA>ABBBBBBAA@BBBBAB@AB??>>>@@B=?>>@@<@@<;;;??@???
@ATNG8:00167:03292
GATGGTAGCGCACACATAGATACAGTACTCATTCGTTTCGGAAGAGACAGGTACGTTAATAGTTAATAGCGTAACTTCTTTTTCTTTGCTTTCGTGGTATTCTTGCTAGTTACACTAGCCATCCTTACTGCGCTTCGATTGTGTGCGTACTGCTGCAATATTGTTAACGTGAGTCTTGTAAAACCTTCTTTTTACGTTTACTCTCGTGTTAAAATCTGAATTCTTCTAGAGTTCCTGATCTTCTGGTAGAGCGTGCATATATCTACCATCGTTCGGTCAGAGTCT
+
44:>9>B@BBCCBCBCCCCFEBBBCCBA@=00)000/(/=8A?CCCCCCA>@@=00*/6:<:C7;:;BA;;//)/;489;;;)///(4::<4<<@D=B9:65@99>@?ACACCCCBBCB?AAD?B@CBBBBB;;5;BA@>BBCCCCBBECDBCBCBD?A@@=@B@B=@@C@@BC;;5;;;;;.;>A5;;;;;*;@@@@:@@@@AB?:99.999*5595949;@A=:;;;;:C?B?BBCBBB<@@A8;;ECCBBBBA@BBBBAABBB?CAAAC@DD>@@CBBCCAA
@ATNG8:00170:03274
GATGGTAGTGTGTCTCTGAGAGTAGTACTCATTCGTTTCGGAAGAGACAGGTACGTTAATAGTTAATAGCGTACTTCTTTTTCTTGCTTTCGTGGTATTCTTGCTAGTTACACTAGCCATCCTTACTGCGCTTCGATTGTGTGCGTACTGCTGCAATATTGTTAACGTGAGTCTTGTAAAACCTTCTTTTTACGTTTACTCTCGTGTTAAAAATCTGAATTCTTCTAGAGTTCCTGATCTTCTGGCTCTCGTAGACAGATACTACCATCGTTCGGTCAGAGTCT
+
<<CC@BBBCBB@@?;;;<@@BBBBA@A>>>9;49@AA=CD@C@CCBCBCC@CCCAA?AAEDCC@C@CECAA00/=)//<;;(//,5<==4=BAA>BCC@CC::;DCCDACCCDCCCC@CCD@B@CBBBCCCD@BCCC?CCCCCBBBBBBBBBCBC@CBB?BB@D@BBC;;;BCC@CDCDC;C@C9;<AAA0@BCCE=B;;<BAC;;;4;;;;*;;;;@=A>BB?@@A;;;B@B@CCECBB@A@C@BBBBCDCBCBDBBBCBBBCC@A@@AA?@@<?ABB@AADC
@ATNG8:00175:03261
GATGGTAGAGAGAGCTCTCTCATCGTACTCATTCGTTTCGGAAGAGACAGGTACGTTAATAGTTAATAGCGTACTTCTTTTTCTTGCTTTCGTGGTATTCTTGCTAGTTACACTAGCCATCCTTACTGCGCTTCGATTGTGTGCGTACTGCTGCAATATTGTTAACGTGAGTCTTGTAAAACCTTCTTTTTACGTTTACTCTCGTGTTAAAAATCTGAATTCTTCTAGAGTTCCTGATCTTCTGGGTCTACGCTCGTCGCGCTACCATCGTTCGGTCAGAGTCT
+
BBBC@CCABDCDBBB@ABCCCICCBCCCCCAA?ADDD>CD@C?BBCCCCB?BCBCB?C@CCCC@C?CBBBCCCBA;;;=;=.<@;@7772:A@A>ACD?A@598?BCC?CCCBBBAA>>>@;A;<<<<<==A;>>=A;A@@;;;===>>>@=>>@=>>>>??<?<@@@@AA@>>:=>>DD5C=A5:::99+9A=?>8?<<788::;>=BBBB/B>>>?=B;??=BAA????=C:>>?@>>:==AA:??@A>>>??A;>;>@?>?A;>>>>>7;;;@A@>>;>>=
@ATNG8:00181:03252
GATGGTAGCACGAGTCACTCATATCCAGAAGATCAGGAACTCTAGAAGAATTCAGATTTTTAACACGAGAGTAAACGTAAAAAGAAGGTTTTACAAGACTCACGTTAACAATATTGCAGCAGTACGCACACAATCGAAGCGCAGTAAGGATGGCTAGTGTAACTAGCAAGAATACCACGAAAGCAAGAAAAAGAAGTACGCTATTAACTATTAACGTACCTGTCTCTTCCGAAACGAATGAGTACCTCTCAGACGCTCGTCCTACCATCGTTCGGTCAGAGTCT
+
55;>:?CCCABBCCDDABBCBBBCB?CDD@CBBCAA?A?BCDBBBC@CC?C?BBBBCCCC3C?BBBBBBBBBBB9?>:;;;;*;A>C>BBB<BFHACBCBCBDBB?B@BB?BCC?BACBCCCCBBBCCCCBB?BBBC>AABBAAAB>B@BCC@CCACCCCC?AAAAAA?BB?>>?;>?BBC=BAA>@A@AB2AC?A:9:ABDAA;?7=<>>5858ABCB?BCAAABB@B?BBB<A@@=@BBBBBB?AAABBBAA@?;;;AA=BBA=C:::B=AA@CCDDBBAAA
@ATNG8:00193:03259
GATGGTAGTGCGTGAGAGAGAGACCCAGAAGATCAGGAACTCTAGAAGAATTCAGATTTTTAACACGAGAGTAAACGTAAAAAGAAGGTTTTACAAGACTCACGTTAACAATATTGCAGCAGTACGCACACAATCGAAGCGCAGTAAGGATGGCTAGTGTAACTAGCAAGAATACCACGAAAGCAAGAAAAAGAAGTACGCTATTAACTATTAACGTACCTGTCTCTTCCGAAACGAATGAGTACTACTCTCAGAGACACACTAATCGTTCGGTCAGAGTCT
+
DBAA?CCBBBCBCCBBBDCCCECAA>BBB@BCBB??<@>BDDBBCD@CB?B@BB?>????'?<ABBBCCCC887*7>9;;;<$9;8<4959&5@<9=BBBCCCBA?AGELACCC?BBBBBCCCCCAAACBBB@BCBB@BBBBCCCB>B?BCC@CCCCCBCB?@@@BBB@CC>@@A@BCBCC>AA@;99999(9@@????CFAAA<A;@@AA;@<>>BBB@BGC@@@DAE@BBB>BBB?BDCBBBCBABBBBBBBBBAAABB==><?@?B@BB@CCCBCCBBB
@ATNG8:00193:03293
GATGGTAGCACACGAGATCTCATCGTACTCATTCGTTTCGTAAGAGACAGGTACGTTAATAGTTAATAGCGTACTTCTTTTTCTTGCTTTCGTGGTATTCTTGCTAGTTACACTAGCCATCCTTACTGCGCTTCGATTGTGTGCGTACTGCTGCAATATTGTTAACGTGAGTCTTGTAAAACCTTCTTTTTACGTTTACTCTCGTGTTAAAAATCTGAATTCTTCTAGAGTTCCTGATCTTCTGGGCTGCGCTGATATGCGCTACCATCGTTCGGTCAGAGTCT
+
99<<8=BBC@BB;;5<@@@?;;;;<@???BBB@BBAE?F;;67;;;>>BB?BCAAB=@<@BA@<A9@@;;<<;:@6=>=<=.<839899+3:9<193;6=@=AAB@?>;?AA@DB??>>BB=A=???;;8;;;???A<>==A>@@@@ABAA===>:878:==8=:=DB@@@@BB;>>>?>/>1818;>>>/>CBCB7<;@888A?==99=<<,<///<7<7@A<AEEB;:;<@=@??AAA=>>@D:A:;<A@::;::>>>@@B@@<@@@AA;?><@@@AAAA?>
@ATNG8:00152:03300
GATGGTAGCTCTGCTCTGACTCTCGTACTTCATTCGTTTCGGAAGAGACAGGTACGTTAATAGTTAATAGCGTACTTCTTTTTCTTGCTTTCGTGGTATTCTTGCTAGTTACACTAGCCATCCTTACTGCGCTTCGATTGTGTGCGTACTGCTGCAATATTGTTAACGTGAGTCTTGTAAAACCTTCTTTTTACGTTTACTCTCGTGTTAAAAATCTGAATTCTTCTAGAGTTCCTGATCTTCTGGGCTGCGCTGATATGCGCTACCATCGTTCGGTCAGAGTCT
+
ABBB@BCDCBDACCCCCBBBBCEDDCC@@=@A@=@AAA<BG@C?BDDCDCC@CDCCC?B?BBCD?C@BCCCCCCDC?BBGDD2BC@CBBB<BEIC?BBCAEE?AACBCC@CBCCCCCC?BBB@B@CCCCBBBB?CDBB?CBBBCCCCCCCBBAAAC@CCC@DD?B?ABCCDDDDE@CBBBB8B?B>BCCCC5CCCCC>BBCCBBDA@@?BDBD3BBBBC@C@CB?BBCCEAB>A?BBBCCC@BBBC>B9::@CDCCCCDCDCBBBA>ABBBB@CC@CCCCDDB99
@ATNG8:00152:03304
GATGGTAGTATATCGCGTCGCTATCCAGTAGATCAGGAACTCTAGAAGAATTCAGATTTTTAACACGAGAGTAAACGTAAAAAGAAGGTTTTACAAGACTCACGTTAACAATATTGCAGCAGTACGCACACAATCGAAGCGCAGTAAGGATGGCTAGTGTAACTAGCAATAATACCACGAAAGCAAGAAAAAGAAGTACGCTATTAACTATTAACGTACCTGTCTCTTCCGAACGAATGAGTACGAGAGAGCACACGTGTCTACCATCGTTCGGTCAGAGTCT
+
=>CC@BBBAA@BBACCCBCCCCCBB@BBBBCB=CC?;;80AA00/=:=<:=@:;996???+>:@@:;;;<:899/:=44444$4<8>.555&5:;;@AAABBC@@6;6;?=AAA=ACBBCBCCCCCCCAAAC?BBBC?B@??BBCA>C@CAB@BCBCB9:9?CCCCCB?BB?CFK=??ABA;????@A@AA2AC@BBB@CBB>>:>;>>?B<><>ABBB@CBBAAA@=A>BB?CDF>@@BBCBAACCCBB@@@BCBBBB@A>>><ABA@B?BB<>>BBBB???
@ATNG8:00168:03308
GATGGTAAGTATCATGTGTATCTCCAGAAGATCAGGAACTCTAGAAGAATTCAGATTTTTAACACGAGAGTAAACGTAAAAAGAAGGTTTTACAAGACTCACGTTAACAATATTGCAGCAGTACGCACACAATCGAAGCGCAGTAAGGATGGCTAGTGTAACTAGCAAGAATACCACGAAAGCAAGAAAAAGAAGTACGCTATTAACTATTAACGTACCTGTCTCTTCCGAAACGAATGAGTACTGTATCTATGTGTGCGCTACCATCGTTCGGTCAGAGTCT
+
@:AA<@C?BBBB@@@@ACCGCCBB@CCC@CBFBBB@C@BBBCAACADD?C@BA??@@@@.@=BBBBBAAA988*7<;;994$5<9=:>>>9CBB?BCBBBBBBB?B@DD@DCC>AACBBCCCCCC@A@CCC@CCCC=A@CCACAA>C@CAA>ACCCCBBB?BBBCBC@BB?@AA@BBBBA;@@A=AACCC3CC>A788@@>>><A<@@AA<A<??BBB@BCCBBBB@C?BBC>D@?<?BDCCCCCCBBBBA>>>BCCB>=>A>?<>@AAB=BB<>>>=>@>>>
@ATNG8:00168:03342
GATGGTAGATACTCGCTGATACACCCAGAAGATCAGGAACTCTAGAAGAATTCAGATTTTTAACACGAGAGTAAAACGTAAAAAGAAGGTTTTACAAGACTCACGTTAACAATATTGCAGCAGTACGCACACAATCGAAGCGCAGTAAGGATGGCTAGTGTAACTAGCAAGAATACCACGAAAGCAAGAAAAAGAAGTACGCTATTAACTATTAACGTACCTGTCTCTTCCGAAACGAATGAACACACTCTCATATGACACTACCATCGTTCGGTCAGAGTCT
+
88;E@BBBBCBCDBA@@CAAAHCCC>BBC@BBCCBB<A<???>???:>=9=:??333333$78<89333773333&3799999(44.5.555&5<<7:<;;55554058;;:4455:88<=<<<;;;;==59/39///)/889;>>>:<6=//+/98:<8:>9><<<<<733/33317999<388828999=.7703=<<=:9==6847;993:586;BB?BB9:8A?3858==8:??9=;=<@AABBCAAABBB@@:::><<<7665=?;@@<@@CAAA@AA
@ATNG8:00173:03348
GATGGTAGCGAGCGAGTGTGTATACCAGAAGATCAGGAACTCTAGAAGAAATCAGATTTTTAACACGAGAGTAAACGTAAAAAGAAGGTTTTACAAGACTCACGTTAACAATATTGCAGCAGTACGCACACAATCGAAGCGCAGTAAGGATGGCTAGTGTAACTAGCAAGAATACCACGAAAGCAAGAAAAAGAAGTACGCTATTAACTATTAACGTACCTGTCTCTTCCGAAACGAATGAGTACGATGAGATCTCGTGTGCTACCATCGTTCGGTCAGAGTCT
+
;<BC@CCDDBBBCCCBCDBBBCBBB?CBB@BCDDDC@D?BBBBBBB?AAD>CBCB@@AA@,@?ABAHCCBBBCC=CB@@@@@1@C@D@CGC<CCCACBBBBBBBB?B@CC@CCC?BBCBCCCCBBBBBCCCC?BBAA<@ABBCBDC@C?B::9;CCCBBDD@AA@AAA?AB>ACD>??BBC=A9959AAAB2AA?:99BCBBCD?B?AAAA=A<@@CCF@CCD@AAB@B?BAD?DCC>AABCBBBBBBBBBBCCAAAAA@AAA==8;=>897:A?BBCAAB=;;
@ATNG8:00177:03301
GATTAGTGTGTCTCTGAGAGTAGTACTCATTCGTTTCGGAAGAAGACAGGTACGTTAATAGTTAATAGCGTACTTCTTTTTCTTGCTTTCGTGGTATTCTTGCTAGTTACACTAGCCATCCTTACTGCGCTTCGATTGTGTGCGTACTGCTGCAATATTGTTTAACGTGAGTCTTGTAAAACCTTCTTTTTACGTTTACTCTCGTGTTAAAAATCTGAATTCTTCTAGACGTTCCTGATCTTCTGGGTCTCTCTCTCACGCCACTACCATTCCGTTGGCTCAGAGTCT
+
8887::8////////79966/////////7298883:;5:755.44455.599:;49495554;9=<<<<;55/2/////$/:)//77.7956.5;;455.5595466;;=<<6659>5505299A55555.5444.5555999///9///:::6:9:+44:(4.4<4555555.599<=0=9<755555$555990997///////7<<==+:;:66.57<<8===<544>0505>;445.4/-6(-----87:8889883:3//6)/-(-05805(-/99889///
@ATNG8:00188:03337
GATGGTAGCACGACACTACGATGTGTACTCATTCGTTTCGGAAGAGACAGGTACGTTAATAGTTAATAGCGTACTTCTTTTTCTTGCTTTCGTGGTATTCTTGCTAGTTACACTAGCCATCCTTACTGCGCTTCGATTGTGTGCGTACTGCTGCAATATTGTTAACGTGAGTCTTGTAAAACCTTCTTTTTACGTTTACTCTCGTGTTAAAATCTGAATTCTTCTAGAGTTCCTTATCTTCTGGCTCTCGTAGACAGATACTACCATCGTTCGGTCAGAGTCT
+
48:<7??A>CBB=B>CCCCCCCCCBCBBBBCC@DCCC?CD?A?ABBBBBB@CDCCC>A?A@@@?B@BCBBCBABA?CCDAD2DE=@:9919BBC?BAC@CC?88:BBB?BBCCDBAA>BAA7;7;>>=>>>>9>?AA:?>;;=AAAAAA@@@;;;<>===@A=@<??AAAAA@@:>>@BB2?<><>?DDD/=8666.6-----6668-666(2666=6?58808?=@>>>=B<B=A>>>7;:=9=>>:;;??@BB@@@>>>@@B<;;;@@<??<?A???@@>>
@ATNG8:00189:03338
GATGGTAGTGTCATATGAGAGTGTGTACTCATTCGTTTCGGAAGAGACAGGTACGTTAATAGTTAATAGCTGTACTTCTTTTTTCTTGTCTTTCGTGGTATTCTTGCTAGTTACACTAGCCATCCTTACTGCGCTTCGATTGTGTGCGTACTGCTGCAATATTGTTAACGTGAGTCTTGTAAAACCTTCTTTTTACGTTTTACTCTCGTGTTAAAAATCTGAATTCTTCTAGAGTTCCTGATCTTCTGGAATACACATGATATCTCTACCATCGTTCGGTCAGAGTCT
+
7://,/9:::=665<<<@>AACCBBB;;;6:>7><<<7<>8=8;;;556>7<<>;;4;5555:8=6;;<>=566;:5::::::$772/////(//44.444388.333<;=7;;5554:;7;@A;@=B@AAB>>==@B6916B=?AA:;9CD@@@A@@4:9@=@@=@8@A87744885::>>>2>:>9====;'87////&///4::4455.5555$59955.5555.65<@;;;7?7@:;:9949:?;?;?@@A@<<<00///799;;4955556<<7<><;;;<55
@ATNG8:00194:03318
GATGGTAGTATAGAGCTCTACATAGTACTCATTCGTTTCGGAAGGGACAGGTACGTTAATAGTTAATAGCGTACTTCTTTTTCTTGCTTTCGTGGTATTCTTGCTAGTTACACTAGCCATCCTTACTGCGCTTCGATTGTGTGCGTACTGCTGCAATATTGTTAACGTGAGTCTTGTAAAACCTTCTTTTTACGTTTACTCTCGTGTTAAAAATCTGAATTCTTCTAGAGTTCCTGATCTTCTGGATACACTCATGTGCACCTACCATCGTTCGGTCAGAGTCT
+
4<<@<BA@AAC@?@BBAAACCCCBBBBABA@?<@??@<@@;@;@@;@ACC@BCCBB?B?CCBB?C?CCBBBCCBA<99999*;A<A@BA<@BBB?BBC@CB>@@@DCC?BCDCCBAA?ABB>A>ABAA?@=<7<A<<;=BBBBBAAABCBB@@@@=<><<AB:>;=>>@A>??A=?====2<;>:<<<<<.<AAAC9>=?=;=A?AA;???@/@>>=A<A<AA<A?@?A@><>;>??@@C7==@:@@@??;;;>8::>>@B:>=?<=:;;A==>:>A@@=<<//
@ATNG8:00195:03315
GATGGTAGTATCTGCACACTCTGTCCAGAAGATCAGGAACTCTAGAAGAATTCAGATTTTTAACACGAGAGTAAACGTAAAAAGAAGGTTTTACAAGACTCACGTTAACAATATTGCAGCAGTACGCACACAATCGAAGCGCAGTAAGGATGGCTAGTGTAACTAGCAAGAATACCACGAAAGCAAGAAAAAGAAGTACGCTATTAACTATTAACGTACCTGTCTCTTCCGAAACGAATGAGTACGAGAGAGCACACGTGTCTACCATCGTTCGGTCAGAGTCT
+
88??8;;AB;;6>;>A55599566>9>>B>A><@;>:C466>;??@<@B@D?AABBADDD3C>A@??CAAABBB=A?@>>>=,>A=B>BFE;BAA=A;:;A==00-/7;;7?@A?ABCCBBBBFICAAAAAIGCBBC@CCCCCCCC@C@B@@=@AABB@@?<?CBCBC?CC>ABB@C?=>>:<@B>BBCCC2BB<??@AA=;>>=B:==BB<@;@ACDC?CDB@??B@B?ABF>D@@=?B:::BBBBBBCAAABBBBBBBBAA>?:888;?:?A<??@A@@<77
@ATNG8:00195:03330
GATGGTAGCATCATGCATATCTCACCAGAAGATCAGGAACTCTAGAAGAATTCAGATTTTAACACGAGAGTAAACGTAAAAGAAGGTTTTACAAGACTCACGTTAACAATATTGCAGCAGTACGGCACACAATCGAAGCGCAGTAAGGATGGCTAGTGTAACTAGCAAGAATACCACGCAAAGCAAGAAAAAGAAGTACGCTATTTAACTATTAACGTACCTGTCTCTTCCGAAACGAATGAGTACTATGTAGAGCTCTATACTACCATCGTTCGGTCAGAGTCT
+
0/88)/////7>:<==B;9799///69997<<<54439.4488;87-38-3-389999:&3,3888>8000//(//////&/93:.555&555.5555;::55.4399.4947;555=;<:///)/7779=8<<:938844488:0646;;:=B666>>=>B=BBBB>AB?99/5/////8/89:8:::::+9:5888:;96533-322222(-(---550/4554458=9===75444887:<<444888==4445559;=555538:66626805...6...2
@ATNG8:00196:03336
GATGGTAGGTGCACATGAGTGTATCCAGAAGATCAGGAACTCTAGAAGAATTCAGATTTTTAACACGAGAGTAAACGTAAAAAGAAGGTTTTACAAGACTCACGTTAACAATATTGCAGCAGTACGCACACAATCGAAGCGCAGTAAGGATGGCTAGTGTAACTAGCTAGAATACCACGAAAGCAAGAAAAAGAAGTACGCTATTAACTATTAACGTACCTGTCTCTTCCGAAACGAATGAGTACCTCTCAGACGCTCGTCCTACCATCGTTCGGTCAGAGTCT
+
A?AC@CBC?CBBBCBBCBCGGFCBB?BCC@DCCB@A>A=??BBCCC?BB?B?C?@99999*;>ACDCCCCECBB=AB::::9*;A=A=@@@7@CC@CCBBBBCAA?B?BB@BBB<@@CBBCBBBCCCCCCCC?CDCC?BBBACBBC@D@CBB?BCCCDCCC>CCAAAAABB?BBB<@@@@C8=<>;???@@2@B?B998BBBC@;@=@@@@<@<?ACBB?BECCCCC@B@BBB=CBB@BBBCCBB>BAABAAA??@BBBA?<@CC?BB>=B?AA?BBCCBCAAA
@ATNG8:00166:03369
GATGGTAGCGAGCGAGTGTGTATACCAGAAGATCAGGAACTCTAGAAGAATTCAGATTTTTAACACGAGAGTAAACGTAAAAGAAGGTTTTACAAGACTCACGTTAACAATATTGCAGCAGTACGCACACAATCGAAGCGCAGTAAGGATGGCTAGTGTAACTAGCAAGAATACCACGAAAGCAAGAAAAAGAAGTACGCTATTAACTATTAACGTACCTGTCTCTTCCGAAACAATGAGTACGATGAGAGAGCTCTCTCTACCATCGTTCGGTCAGAGTCT
+
?<CC@DCBCCCBABCCCCBBBCBBC@CDC@CCCB@A<@<@@CCCBB=AA>A?CA@99999*;>BFCCJCBBCCG=BA9999*;?>@5:;:*;BB=BCCBBBCCC?B@CC?CCC?BBCCBBBBCDCCCCCCCADDCC@BBBBBC??>A@EBB?BDFEDDAA<ACCDBB?AA>ADC=??DCD=>=<899999(9A>BAAABBBBB?B@BBBB<829?BBB@EECBBBC@C?:::8:A?BBCBBBBBBBBBCBBBBBBBA@BB==>@B@@>C<<<:>@?@@ABBB
@ATNG8:00168:03371
GATGGTAGTAGTACACTAGTCATACCAGAAGATCAGGAACTCTAGAAGAATTCAGCTTTTTAATCACGAGAGTAAACGTAAAAAGAAGGTTTTACAAGACTCACGTTAACAATATTGCAGCAGTACGCACACAATCGAAGCGCAGTAAGGATGGCTAGTGTAACTAGCGAGAATACCACGAAAGCAAGAAAAAGAAGTACGCTATTAACTATTAACGTACCTGTCTCTTCCGAAACGAATGAGTACATAGATATACGTATAGCTACCATCGTTCGGTCAGAGTCT
+
;:@?=@?@AB@?@B>=;;;=?@:?>=A?@<;A@@@D4:269<555515=8=:=@@>><<<,<29994:=9=?89838?@<???+=B@D?DBB;CCC@CCCCCBCCC@C?BB?BCC?BABBCCCCCCBBBCDCC?CCBC>??BBBBAB?C@CBA>BBACCCCC?AAABBBBBB@AAA>??BDD=???=@@?AA2BC?C999B??BB7;7;AAA6;6;>BBB?CCA@?BB?A>ABB=BAA>AAACCCCAAACCCCBBBBB?>=>>?>>:>>@AC>@@<>BCCCC@@A
@ATNG8:00182:03381
GATGGTAGCTCACGTACGTCACACGTACTCATTCGTTTCGGAAGAGACAGGTACGTTAATAGTTAATAGCGTACTTCTTTTTCTTGCTTTCGTGGTATTCTTGCTAGTTACACTAGCCATCCTTACTGCGCTTCGATTGTGTGCGTACTGCTGCAATATTGTTAACGTGAGTCTTGTAAAACCTTCTTTTTACGTTTACTCTCGTGTTAAAAATCTGAATTCTTCTAGAGTTCCTGATCTTCTGGGATGTGTGCGCAGTGCCTACCATCGTTCGGTCAGAGTCT
+
@AAA?BCBDBBC:99B@@ADGBBBCCA@ABBB?BCCC?CJ@C@EBBBBDC@CCCDD=A=ABBD@C=AABABBBAA;88888)9A<AABE@CBBA=BBA=AB=>>BBBB>AABBDDCC?AA@<A=CA@@>>>?;>>><;>AA@@@AAAAADA:;;A<::;=>>;>=>>>ADA@??;???DC;C<A;@@@>>.>=>><,66<666@?><5;>==/>@@@?=C<AA<@@@>=>=;?<>>@>>>99<<<18///=<9;;:@???@:>;;5;:9:9-//7====@@DA@
@ATNG8:00188:03357
GATGGTAGAGTATCATGTGTATCTCCAGAAGATCAGGAACTCTAGAAGAATTCAGATTTTTAACACGAGAGTAAACGTAAAAAGAAGGTTTTACAAGACTCACGTTAACAATATTGCAGCAGTACGCACACAATCGAAGCGCAGTAAGGATGGCTAGTGTAACTAGCAAGAATACCACGAAAGCAAGAAAAAGAAGTACGCTATTAACTATTAACGTACCTGTCTCTTCCGAAACGAATGAGTACTGTATCTATGTGTGCGCTACCATCGTTCGGTCAGAGTCT
+
8:?;5:5549999555;;>>C@?;?<@<=:=>>>>>9>9?;;=B<?;@D4929::9>???+?9<?;?;??99:@6=999:::$9;7<6;;;0;:<7<:;9@=<00)06::*//=8<===BBBCBB;;;B;;;?BB@@?@@@B;;;B?B@BBB@BBBAAAAA=AA@BBB@BB?8747<:9:=1373177777'393::AABBCBB:=:<==<18188;AB?@@@AAA?9?;:;:099925;BBBBBBBA?@?A???C@AABB>=>C@BAC@?0781788375667
@ATNG8:00189:03351
TATGGTAGTGTCAGTGCGCGTCGTCCAGAAGATCAGGAACTCTAGAAGAATTCAGATTTTTAACACGAGAGTAAACGTAAAAAGAAGGTTTACAAGACTCACGTTAACAATATTGCAGCAGTACGCACACAATCGAAGCGCAGTAAGGATGGCTAGTGTAACTAGCAAGAATACCACGAAAGCAAGAAAAAAGAAGTACGCTATTAACTATTAACGTACCTGTCTCTTCCGAAACGAATGAGTACACACTCTCATAGACACTAATCGTTCGGTCAGAGTCT
+
//48399::<<B>AABBA;;<554:54455999;54.4.4444:44.55.5.44555555$5.59<<<;;;>>=05455555$595:5<<266>8>;;::9:/-(-(--(--71668:;;<<@CCDDBBAB>B;;;?AAABB==B>@:@:949<>:555=8:::==>8=<7333177777.3333333333#/948/----..2.506555.5.226;;9<;;;6558=056=5;::9;;555;;<<=88><:98/////66606888433.38;<<=<65
@ATNG8:00195:03365
GATGGTATTCTCAGATAGTCTATAGTACTCATTCGTTTCGGAAGAGACAGGTACGTTAATAGTTAATAGCGTACTTCTTTTTCTTGCTTTCGTGGTATTCTTGCTAGTTACACTAGCCATCCTTACTGCGCTTCGATTGTGTGCGTACTGCTGCAATATTGTTAACGTGAGTCTTGTAAAACCTTCTTTTTACGTTTACTCTCGTGTTAAAAATCTGAATTCTTCTAGAGTTCCTGATCTTCTGGGTCTCTCTCTCACGCACTACCTTCGTTCGGTCAGAGTCT
+
CCAA>CCC@CCCBDCGDCABBABBBCBBBB@@?ACCJ>ED?B@BCCCCCJAGBBBB@C<@A;?;?<@?CCCCC@@==?@?@,;;5:=BB<@?AC@BCD?BB;;;BDDE@BBCCBBBB?BBB>A>ACCCCCBB?BCCC@CCCCCCDCBBBBA@@BB?;;;?BB>A?A;;;@AACDBBBBDG;B>B>;;<<;*;ABBI>CBA<<;A@A@4::::*;99:929<@@<BB@@@BB?C@CCBCBB?A@BA;@A@@;;;ABAAABBBDCEM@C?AC@@CC@CAA@@@@@@
@ATNG8:00150:03409
GATGGTAGTATCTGCACACTCTGTCCAGAAGATCAGGAACTCTAGAAGAATTCAGATTTTTAACACGAGAGTAAACGTAAAAGAAGGTTTTACAAGACTCACGTTAACAATATTGCAGCAGTACGCACACAATCGAAGCGCAGTAAGGATGGCTAGTGTAACTAGCAAGAATACCACGAAAGCAAGAAAAGAAGTACGCTATTAACTATTAACGTACCTGTCTCTTCCGAAACGAATGAGTACGAGAGAGCACACGTGTCTACCATCGAACCACCTAAGTCT
+
/444.48894554//7/--62,,,-(-57)/55555.55:;;=5657:;7<255555=>>+;8;;898333333(334444&49.5.555&5;<7<>>666??@7<855044;3::::;;;;;6659::5525A=A=A@@@AABB>C?B@@=@@@@BB;:6:@@:::?@@;<;=8;///6.///4////&-539///79:>:6:4555;4=4:5::@<@@C@??<171788-873/738<83338:9<;@<:688//////55-522259=422,2616853
@ATNG8:00151:03435
GATGGTAGAGTATCATGTGTATCTCCAGAAGATCAGGAACTCTAGAAGAATTCAGATTTTTAACACGAGAGTAAACGTAAAAAGAAGGTTTTACAAGACTCACGTTAACAATATTGCAGCAGTACGCACACAATCGAAGCGCAGTAAGGATGGCTAGTGTAACTAGCAAGAATACCACGAAAGCAAGAAAAAGAAGTACGCTATTAACTATTAACGTACCTGTCTCTTCCGAAACGAATGAGTACTACTCTCAGAGACACACTAATCGTTCGGTCAGAGTCT
+
?@@C?CACCCCBBCBBCBBBBBCBC?CDC?BBCB@@<@>@ACDDCA?BC@C@CCB:99:9*;?CCDCCGCCCCC=@@99999*:C>C:AAA9@BB>BCCBC@DBB?B?BB?BBB?BBBABBBCBDCCCCCBC@DCCC?BBCCAAAC?DACBB?BCCCDBBA?CCCBBA?BB>@@@>@@BBF<==>?BBBBB3BC@C>>>BABBC>C>CC@A7;7;@BBB@DCBBBCC@C@BBB=BCC@DCAA?BBB@@?AAAAAAAB@@ABBBB@BBBC>@@@CCCCCC@@@
@ATNG8:00153:03439
GATGGTAGGCGACATACATACGCGCCAGAAGATCAGGAAACTCTAGAAGAATTCAGAATTTTTAACACGAGAGTAAACGTAAAAAGAAGGTTTTACAAGACTCACGTTAACAATATTGCAGCAGTACGCACACAATCGAAGCGCAGTAAGGATGGCTAGTGTAACTAGCAAGAATACCACGATAGACAAGAAAAGAAGTACGCTATTAACTATTAACGTACCTGTCTCTTCCGAAACGAATGAGTACCTCTCAGACGCTCGTCCTACCATCGTTCGGTCAGAGTCT
+
<:8@::8>3>>@@A@CBHCCCCFDC?C;;655<<55.55)5;;;;44.44.4388//)/;;;*8(---///7779;39666=<<(55155:<<0;65.5<655==5546:>>;>;;6;?0//9;@AA@<<<??@=@B@B8::>@@<@@;B=B9915<<<==>>:;;;<<>9B=>BB?=>>7//>///84/333&3749::<656;;6;8==>>=A?959<<8<@<;;8938)///(/77)//:88894889;===?;;;7;7717731;975:5:;8<<<>?566;
@ATNG8:00156:03426
GATGGTAGCTCGCTGATGATATCTCCAGAAGATCAGGAACTCTAGAAGAATTCAGATTTTTAACACGAGAGTAAACGTAAAAAGAAGGTTTTACAAGACTCACGTTAACAATATTGCAGCAGTACGCACACAATCGAAGCGCAGTAAGGATGGCTAGTGTAACTAGCAAGAATACCACGAAAGCAAGAAAAAGAAGTACGCTATTAACTATTAACGTACCTGTCTCTTCCGAAACGAATGAGTACACATCGTCGTGTCGTGCTACCATCGTTCGGTCAGAGTCT
+
@?@C?BBCCCCCCCCCCCBBCBBCE?CCEADCBB@@<@?BBBCCCC@AC?D@BB?=====.>=ACBBBDCBAA>6<=9999:*;C>B5;;;6;DCACCECCCCCC?C?CD@CAA?ACBBBBBBBBBCCBB@C=ABDD?AAABBBBB>B@CBB?BCCCAAAA?BBAACA?AA>@?A>ABBBB=@@@<@@??@2?D@CAAACCB>>7;9@?AA:;7;ABBB@CBAAABB@B@BBB>BBB?BBCBBBAAACCBBBBB???AAAAAACC?CACCD?AA>BBBCBBBBB
@ATNG8:00162:03447
GATGGTAGGCGTGTGAGAGTCTGCCCAGAAGATCAGGAACTCTAGAAGAATTCAGATTTTTAACACGAGAGTAAACGTAAAAAGAAGGTTTTACAAGACTCACGTTAACAATATTGCAGCAGTAACGCACACAATCGAAGCGCAGTAAGGATGGCTAGTGTAACTAGCAAGAATACCACGAAGCAAGAAAAAAGAAGTACGCTATTAACTATTAACGTACCTGTCTCTTCCGAAACGATGAGTACTGCGTCTCACTCTCGCCTACCATCGCAATTGCCTAGTCT
+
9>::5:<>9;;;B<<666>666==@7??@:<<<<9919=@ABBABB4992:29@;@AB<<+;7555=BBBBBBE<?:33999(7@;@=ABB:BBB@BCCB999;</8/79.75828<>799;56.56<;<=>C=???A====;856A<A<@@B6?:@;33382779733.3;33333878848<;3377733#28166;97779;5:682223845229==>?>>?==8=:>>>7>BAB?@?BBB???@AB888?;;8986169:59////8495;937;9777
@ATNG8:00167:03447
GATGGTAGAGAGACTGTAGCGCACCCAGAAGATCAGGAACTCTAGAAGAATTCAGATTTTTAACACGAGAGTAAACGTAAAAAGAAGGTTTTACAAGACTCACGTTAACAATATTGCAGCAGTACGCACACAATCGAAGCGCAGTAAGGATGGCTAGTGTAACTAGCAAGAATACCACGAAAGCAAGAAAAAAGAAGTACGCTATTAACTATTAACGTACCTGTCTCTTCCGAAACGAATGAGTACGATGAGATCTCATGTGCTACCATCGTTCGGTCAGAGTCT
+
955C:><AACA@@C@956<<<<>BB<BCC@BACC@@>@?ABB:;9C?BB@B>898=?@=@.>;????AAA@@AA;:8;;??@+@D?B5@@@9@BC@BCBDCC@@@?B?BD@BBB>@@BBBCCCCCDCCDBCC@CCBB>AACBBBCC@C?B;;8<CBBCCCB?AAADCC?BB?BBB<@@999,7<<88899:9%9<:<779?<===<@;>>AA8=8;8;;@?AAACBAB?B=??C>BBB?BBABCEEC???BAAA=>=A@CBAAACD?BBDCC@AA>ABCAB>>00
@ATNG8:00171:03401
GATGGTAGCGCGACGAGCGTAGACCCAGAAGATCAGGAACTCTAGAAGAATTCAGATTTTTAACACGAGAGTAAACGTAAAAAGAAGGTTTTACAAGACTCACGTTAACAATATTGCAGCAGTACGCACACAATCGAAGCGCAGTAAGGATGGCTAGTGTAACTAGCAAGAATACCACGAAAGCAAGAAAAAGAAGTACGCTATTAACTATTAACGTACCTGTCTCTTCCGAAACGAATGAGTACGTGTGCGACGTGTCTCCTACCATCGTTCGGTCAGAGTCT
+
C>CB@CCCBCABCCCCCDDCCAAAC?CCC?CDCC;;8;>AACBBBC?BA?C@BBBABAAA2A@BBCCBBBA??<3<<;;;;;';B<C<@@@0@@B?ABABACDED?B@BBHECB>AACBCCBCCDDCCBBDC@BBBC@CCAACCCC=D?CCC?CCCCBBBB@CCBBCC?AA?BBB?BBBCD=A994:BAAB3BC?B??:AB@@@8;7;=AA<?<?@ABB@CBBCCBB@C?CBG=AAB????BBAABBBBBBBBC>>>B==<:=;:5;<=>B<?@@BBCCAAA@@
@ATNG8:00179:03439
GATGGTAGCGCGACGAGCGTAGACCCAGAAGATCAGGAACTCTAGAAGAATTCAGATCTTTAACACGAGAGTAAACGTAAAAAGAAGGTTTTACAAGACTCACGTTAACAATATTGCAGCAGTACGCACACAATCGAAGCGCAGTAAGGATGGCTAGTGTAACTAGCAAGAATACCACGAAAGCAAGAAAAAGAAGTACGCTATTAACTATTAACGTACCTGTCTCTTCCGAACGAATGAGTACGATGAGATCTCGTGTGCTACCATCGTTCGGTCAGAGTCT
+
9;AC@CCCCCCDDCCBBCCCDCCBC>CCC?BBCDCC996;@AAABCACB?B@BA@AAAAA<B>BBBAAACBCDD>AA99999)9?=A<AAA9AAB?BBBAAADBB?B?CC?BBB>AABBCCCCBBBCCCCCCABBBB>BBDDAAAC@JBE:9;:CCCCBBB@CBABBB@AA>BBC>AACFD>999=?CCCC3BB?B??>BCBBB?B>AABB@@;?@EEF@CB@@@BB@C@CC@CCC>@@ACCDCCCCBAABBBBBBBB>@>ACC@AAA@B?BB?BAAABBBBB
@ATNG8:00182:03420
GATTAGTATAGAGCTCTACATAGTACTCATTCGTTTCGGAAGAGACAGGTACGTTAATAGTTAATAGCGTACTTCTTTTTCTTGCTTTCGTGGTATTCTTGCTAGTTACACTAGCCATCCTTACTGCGCTTCGATTGTGTGCGTACTGCTGCAATATTGTTAACGTGAGTCTTGTAAAACCTTCTTTTTACGTTTACTCTCGTGTTAAAAATCTGAATTCTTCTAGAGTTCCTGATCTTCTGGTGAGATATGCATGATGCTACCATCGTTCGGTCAGAGTCT
+
@A@7@BDCCCCCBBDCCCBBBCDEBBBCBB>BCCC=AC@C@DCCABBC?BBBDC?A>???A?A?AAA@@@BCC><<<<<1;A=A?@@<ACCC=??C>BB587ACDC?BBCA@=@@7==A:>:<><>===A;>>>A7;;>;;;><<<AAA?AAA:==;;?A=A8<<@=<>?>>:>@@BB;A=C=??AAA/<;666(//8///;<<@<@AAB/A>>>?=C<>?;>@@@???<@<>>A@@B;@@A=BA>>>>>@>>>AAA?>>>@<69999846506=;;@@@@@
@ATNG8:00186:03425
GATGGTAGCTCGCTGATGATATCTCCAGAAGATCAGGAACTCTAGAAGAATTCAGATTTTTAACACGAGAGTAAACGTAAAAGAAGGTTTTACAAGACTCACGTTAACAATATTGCAGCAGTACGCACACAATCGAAGCGCAGTAAGGATGGCTAGTGTAACTAGCAAGAATACCACGAAAGCAAGAAAAAGAAGTACGCTATTAACTATTAACGTACCTGTCTCTTCCGAAACGAATGAGTACATAGATGTACGTATAGCTACCATCGTTCGGTCAGAGTCT
+
:@BB@CCCCCCBBDCCCC@AABBAA?AAA?BBCBBCADAECCCAAB?;:6:>B@>99:::):;>@BCBBAAAA@8>?;;;;.4<7<.99909AC@CCCCCCD@@<@>AA>BBC>@ACCCCCCGCCBBCA@@?BBBB@ABDBCBAA=A>A@@=@CCCCCCC?BBBCAA>AB@CCC?BBBBC=C9979BBBB3A@>:9:?BA@@@=D=A??@<A<@@CCC?AAA::9@<@=AAB;B??<??BBBCCBBAAA???A;;;BABBC@??<??>>@<;;5;@BBDBBBA
@ATNG8:00190:03427
GATGGTAGAGTACAGTGTAGTAGACCAGAAGATCAGGAACTCTAGAAGAATTCAGATTTTTAACACGAGAGTAAACGTAAAAAGAAGGTTTTACAAGACTCACGTTAACAATATTGCAGCAGTACGCACACAATCGAAGCGCAGTAAGGATGGCTAGTGTAACTAGCAAGAATACCACGAAAGCAAGAAAAAGAAGTACGCTATTAACTATTAACGTACCTGTCTCTTCCGAAACGAATGAGTACACATCGTCGTGTCGTGCTACCATCGTTCGGTCAGAGTCT
+
BAA@>BBABDCCBBBBCCCCHICCC?CCDABBBB@@=@?BBBAABE@BB@B????AAAAA2B?BBBBBBBBA@@8>?;;:::$9@<@49::*:AB>BCCCCCCCC?C@BB@B@@>ABBBBCBCBCCDBBCCC?BBCC?BABBBBAC@C@B@@>@CBCBBBB?CCCCAA<CC?BBB>AAA@@;@A@=ACCCC3CB?B>>>@@?@@<@<A?@?;>:=AA@@=@A???AB>A>CAF>BBB?BAAABBCBBCABBACCDB?@?BAAAAA>BBBAC?BB?BBCBBBABB
@ATNG8:00197:03447
GATGGTAGCTATACGTATATCTATGTACTCATTCGTTTCGGAATGAGACAGGTACGTTAATAGTTAATAGCGTACTTCTTTTTCTTGCTTTTCGTGGTATTCTTGCTAGTTATCACTAGCCATCCTTACTGCGCTTCGATTGTGTGCGTACTGCTGCAATATTGTTAACGTGAGTCTTGTAAAACCTTTCTTTTTACGTTTAACTCTTCGTGTTTAAAAATCTGAATTCTTACTAGAGTTCCTGATCTTCTGGAGATTTCATCAGCGAGCTACCATCGTTCGGTCAGACGTCT
+
///96<A?@B>><666><<<=<;5559999994>000+.:6:*----65776:=:::8=5455:5:7<<=;::::=7=>@@>,=<688;<;/?<:>585A;??>@:00:;500/9=;>8954664=122222225.5668399888955/7778///3.378.55/5/566::555=4888>>-8388,25??:.;;666.6////6/66:8::39<<<+;//.8373;>8<>>=?@98285969;5858993758==7=;;;?=>====>;:58AA==:=A<6662,,,,,,
@ATNG8:00198:03422
GATGGTAGCACACGAGATCTCATCGTACTCATTCGTTTCGGAATGAGACAGGTACGTTAATAGTTAATTGCGTACTTCTTTTTCTTGCTTTCGTGGTATTCTTGCTAGTTACACTAGCCATCCTTACTGCGCTTCGATTGTGTCGCGTACTGCTGCAATATTGTTAACGTGAGTCTTGTAAAACCTTCTTTTACGTTTACTCTCGTGTTAAAAATCTGAATTCTTCTAGAGTTCCTGATCTTCTGGTGTCGTCTATCATGTACTACCATCGTTCGGTCAGAGTCT
+
8;:<8=595<>9566>=BAB@>9999444;55.599<4<>:>*////77;<7:<<44.43989:7;7;7::;=;;@?99:99$9=6;ACD>B<<;/3/616@*//:::=898@00/9=6=@?=@<@@@=>8=87BBB:5853...555788A@@8::6/..377)/).;=:?>A@?9=2222&23932222&25222)26667:8822,.777'5../6(/(/3,399988818492//99(//:0///333228866332:9999,222662::8<@@??=?;;
@ATNG8:00154:03456
GATGGTAGCTCGCTGATGATATCTCCAGAAGATCAGGAACTCTAGAAGAATTCAGATTTTTAACACGAGAGTAAACGTAAAAAGAAGGTTTTACAAGACTCACGTTAACAATATTGCAGCAGTACGCACACAATCGAAGCGCAGTAAGGATGTCTAGTGTAACTAGCAAGAATACCACGAAAGCAAGAAAAAGAAGTACGCTATTAACTATTAACGTACCTGTCTCTTCCGAAACGAATGAGTCACACTCTCATATGACACTACCATCGTTCGGTCAGAGTCT
+
:;?CACBBBBCC9;9?CCCBABCIC@CCC@A@@B:;6;>AACCDCB?@@<@?@@@@@A@@.@=@AAAA?=@DCC=AACDEDC5@?;A5;;;.:CC?BBBCDDCBB@B?CB@CCC@CCCCCCBBCCCCCDDBC@BBBA?BBBBBB??=@@C@@AAAACCBBB?ABAA@A=@@=@BB>AADDF=ABB?BCCCC3BB?B?@BBBBBC?C?BC@@>??A?@@B?CCBBAAA=@=AAA<@BB>???BCBBBDBBBBBBBBBCB?@=>>B<@?>>B@CC@CCCCCCB;:
@ATNG8:00158:03460
GATGGTAGCACGACACGACGATGTGTACTCATTCGTTTCGGAAGAGACAGGTACGTTAATAGTTAATAGCGTACTTCTTTTTCTTGTTTTCGTGGTATTCTTGCTAGTTACACTAGCCATCCTTACTGCGCTTCGATTGTGTGCGTACTGCTGCAATATTGTTAACGTGAGTCTTGTAAAACCTTCTTTTTACGTTTACTCTCGTGTTAAAAATCTGAATTCTTCTAGAGTTCCTGATCTTCTGGACAAGTGTGCAGATACTACCATCGTTCGGTCAGAGTCT
+
@<BD?=BCCDCA;<CBCA@;6959DCCCBB9:;:EFE>DG@G@AA@CCBC@BBBCBFD?AA@E@D?BBCCDBA<B9==>==+5407=99/:@CB=BAA=@A499>=?@;?BB?>?BB@BB?<A<>>;<?><=:===A5;:?>>>BCCC=>=>>>G7;:@;>@9@9??8528:9</55666+649055999*66555.5...9667:9-7522$2666:0855:6;:9>A>>5>9@?@A:;5;;:9>=>;>>>>>>>>?>??BAA=A>><<9<<6<A>>>@@?@
@ATNG8:00158:03467
GATGGTAGAGTACAGTGTAGTAGACCAGAAGATCAGGAACTCTAGAAGAATTCAGATTTTTAACACGAGAGTAAACGTAAAAAGAAGGTTTTACAAGACTCACGTTAACAATATTGCAGCAGTACGCACACAATCGAAGCGCAGTAAGGATGGCCAGTGTAACTAGCAAGAATACCACGAAAGCAAGAAAAAAGAAGTACGCTATTTAACTATTTAACGTACCTGTCTCTTCCGAAACGAATGAGTACACATCGTCGTGTCGTGCTACCATCGTTTCGGTCAGAGTCT
+
:;;@<?@CBBBCCBB;;;CCCGDCC@BCCACCCBAA=@=A?@@@@DACB?B?BB@??DDD3C>AAAACAACBBB9??@=9==09?;@.:;;7;BJ@JBAACCLCB?C@CC>A@C?BBCCCBBBDCCCCCCCC@CC@@=@CCCDC??<@?ABB@C@BBBCBB?BDBAAA>@A>BBB=AA777.3998778899%9>;>?>;>=>888*71:<888*87=>BBB@CA@?@BBAD?AAF>BBB?BBBBBBBBBBCBB@CAAABBA????BB@BBBBAA;9929A;@???BB
@ATNG8:00159:03452
GATGGTAGTGTGTCTCTGAGAGTAGTACTCATTCGTTTCGGAAGAGACAGGTACGTTAATAGTTAATAGCGTACTTCTTTTCCTTGCTTTCGTGGTATTCTTGCTAGTTACACTAGCCATCCTTACTGCGCTTCGATTGTGTGCGTACTGCTGCAATATTGTTAACGTGAGTCTTGTAAAACCTTCTTTTTATGTTTACTCTCGTGTTAAAAATCTGAATTCTTTCTAGAGTTCCTGATCTTCTGGTCTACTACACTGTACTCTACCATCGTTCGGTCAGAGTCT
+
@@CC@DCCCCCCCCBBAAADEFCCCCBCDDBC?B@@@<AC?B?CCCDCCC?BCDCC@B@CCDD@B=BCDCCCCCD@CCCC9C@B@CCCD>CBBC@CEC?BB9;;BCCH@CCCCCCCD@CCB?B?CDDGCCBB?BECC@CABBCCCCCCCCDCBBB?CCC?CC?C?AACCBBBBCBCBBBB8@9?9:::::*;CCCC>BBBBCCCCBB?CEEC5CA@BB?A>;;;7;AAABBB@BABBBBCC>AAB@CDCCCCCCCBBCCDCCCCAA<ACCBC@BB?BBBCCCC@?
@ATNG8:00160:03463
GATGGTAGTATATCGCGTCGCTATCCAGAAGATCAGGAACTCTAGAAGAATTCAGATTTTTAACACGAGAGTAAACGTAAAAAGAAGGTTTTACAAGACTCACGTTAACAATATTGCAGCAGTACGCACACAATCGAAGCGCAGTAAGGATGGCTAGTGTAACTAGCAAGAATACCACGAAAGCAAGAAAAAGAAGTACGCTATTAACTATTAACGTACCTGTCTCTTCCGAAACGAATGAGTACATAGATATACGTATAGCTACCATCGTTCGGTCAGAGTCT
+
555A;GBBBBBCCBCDBBBCCCCCC@CBC?CCCCBB@BABDCCCCC@CD?C@BBBBBDCF5C?BCBDCCCBBBB=BEDEDED3CD?B<@@@7@BC?CCCCCCCBB@B@BC@CBC?BCCDDBCCCCCCCBBBD?BBA@>ABA@AB??<@@CBB?BCCDCAAA?CBBAAA?AB????5::@@@9???;?CFFD2CD@B:98A@@:;7;>A===:>:>BBAA>AAAAACC?B?BBB>BBB?BBBBBBCABBACBA?AAAA>>>?????:>AACB8=>;?BBCBBBBB
@ATNG8:00165:03475
GATGGTAGTGTGTCTCTGAGAGTAGTACTCATTCGTTTCGGAAGAGACAGGTACGTTAATAGTTAATAGCGTACTTCTTTTTCTTGCTTTCGTGGTATTCTTGCTAGTTACACTAGCCATTCTTACTGCGCTTCGATTGTGTGCGTACTGCTGCAATATTGTTAACGTGAGTCTTGTAAAACCTTCTTTTTACGTTTACTCTCGTGTTAAAAATCTGAATTCTTCTAGAGTTCCTGATCTTCTGGACAGAGTGTGCAGATACTACCATCGTTCGGTCAGAGTCT
+
///:6;;CCB@@:455955599566=;9>?99.98885:>:?>BCBBBCD@CCCCC@C>CDDD@C?CCCCBBCCGAAAA@@0BA>B@A?<@CBB:;<D@CB:;;CDDGBECCCCCCD@CC?BC?CCCCCB@@?@CCC?BCCBCCBCCBBBCCBBB?CCB?BB?C@BBCCCCCCD@B@@@@7@<A;AA???0@CCCC>BBCCCCCCCC@CDCC5BAAACACACC@BBBDDAA?B@BCCCCC@BBB@CCCCBCCDDBBBBCCCCCCC?C@@@C?BB@DDABBBB@?
@ATNG8:00166:03473
GATGGTAGCATCATGCATATCTCACCAGAAGATCAGGAACTCTAGAAGAATTCAGATTTTTAACACGAGAGTAAACGTAAAAAGAAGGTTTTACAAGACTCACGTTAACAATATTGCAGCAGTACGCACACAATCGAAGCGCAGTAAGGATGGCTAGTGTAACTAGCAAGAATACCACGAAAAGCAAGAAAAAGAAGTACGCTATTAACTATTAACGTACCTGTCTCTTCCGAAACGAATGAGTACTACTCTCAGAGACACACTACCATCGTTCGGTCAGAGTCT
+
8::D@D?@ACCBC;;;BBFDCBBCC?BBB@BDICBC@C@BBBD:95<9:09:CAA@@CCC1D?B???BAAABCK<@ABAAAA0AB@C?CDC;BBB@BBBCBBCCB?B?BB>ABG@BBCDBBBBABBCCBBA@?AGCC@BBA@ACCC?C=A::7;BBCCCCC?AACBBB?BB?:::;@B::::+:99;>>>>@.=@:@899DB;;;<?<?>>==A9;;ACC?CD@@?CC@C?CCC>B::8:BAABBBBBBB@@@B?>>BBABB@@@@=B@@;;6;;5;=====:::
@ATNG8:00169:03481
GATGGTAGACACGTGTGCTCTCTCGTACTCATTCGTTTCGGAAGAGACAGGTACGTTAATAGTTAATAGCGTACTTCTTTTTCTTGCTTTCGTGGTATTCTTGCTAGTTACACTAGCCATCCTTACTGCGCTTCGATTGTGTGCGTACTGCTGCAATTTTGTTAACGTGAGTCTTGTAAAACCTTCTTTTTACGTTTACTCTCGTGTTAAAAATCTGAATTCTTCTAGAGTTCCTGATCTTCTGGATAGCGACGCGATATACTACCATCGTTCGGTCAGAGTCT
+
@>>@9=CCCDC996<@;;;>B<<ABAB@BBBB>BBBB=BC@B@BCBCBDG@BBBDC?C?A?CFAE@B@@@CEC=A=@ADDD3AB@BBBB=BB@?=@9939A8???@@A>AAABAAAB@>>><A<BB@@@?@?<A??=;AAA>>>A@@@BB@;;;=:>BB5>><?<??>BCAGDEAGCCBB9B>A=;;;;;*;CBBC=BDFDDECB@A<@?@?,>;;:D@C@CC?BCECAAA@B@BCCCBB?BBB?AAACCDCBBB@@@BB@@ACC@CBBCC?9999BBACBB>>
@ATNG8:00175:03480
GATGGTAGGTGCACATGAGTGTATCCAGAAGATCAGGAACTCTAGAAGAATTCAGATTTTTAACACGAGAGTAAACGTAAAAAGAAGGTTTTACAAGACTCACGTTAACAATATTGCAGCAGTACGCACACAATCGAAGCGCAGTAAGGATGGCTAGTGTAACTAGCAAGAATACCACGAAAGCAAGAAAAAGAAGTACGCTATTAACTATTAACGTACCTGTCTCTTCCGAAACGAATGAGTACGATGAGATCTCGTGTGCTACCATCGTTCGGTCAGAGTCT
+
///;6<?B@C:;;CCBBDCCCAAAB?CBC@CBAA@@=@=@BBCBA@<;;5;=A@@@BBBB.;6:@@@BBBBCCC<BA;<;<;(;?>B=@@>0>;;2:@=@BA;;;7:89B?BBC?B??>BBBBAAACGCCDM@B@A@=@@BABB@@>AACBB@CDBBAA@D?C@?@CB?BB?BBB4:9999+999;ABDDD2AA=@@?ACBBB><@<766E:>:>;BAE?CB;;;:B@B=A=@<@@@<000;;;CCCBBBCB:99?==?@99::75:;<AB;>>9>=978@=;<
@ATNG8:00181:03478
GATGGTAGTAAGTACACTAGTCATACCAGAAGATCAGGAACTCTAGAAGAATTCAGATTTTTTAACACGAGAGTAAACGTAAAAAGAAGGTTTTACAAGACTCACGTTAACAATATTGCAGCAGTACGCACACAATCGAAGCGCAGTAAGGATGGCTAGTGTAACTAGCAAGAATACCACGAAGCAAGAAAAAGAAGTACGCTATTAACTATTAACGTACCTGTCTCTTCCGAAACGATGAGTACACACTCTCATATGACCACTACCATCGTTCGGTCAGAGTCT
+
88:@,-----(----89:<;;544443444.445;55.5.5555<<<7::)/)/77/44444#4.448::>::343*334;<==+=?:?8<<<0<;@9?9995;5443737727//)/9769666;99<9545939:::5:;;<<<<=8;7;00)/7//0?@??BB884A2;8<888=:8;868886:=>C=1CC@725><;<=<483977;7<9;;;::49?=?>8917179<5<9987>;737>==933/38...998388://(/666;-33.399788333
@ATNG8:00189:03481
GATGGTAGGACGAGCGTCTGAGAGGTACTCATTCGTTTCGGAAGAGACAGGTACGTTAATAGTTAATAGCGTACTTCTTTTTCTTGCTTTCGTGGTATTCTTGCTAGTTACACTAGCCATCCTTACTGCGCTTCGATTGTGTGCGTACTGCTGCAATATTGTTAACGTGAGTCTTGTAAAACCTTCTTTTTACGTTTACTCTCGTGTTAAAAATCTGAATTCTTCTAGAGTTCCTGATCTTCTGGGTGCGCTACAGTCTCTCTACATCGTTCGGTCAGAGTCT
+
;;::7;<<9BBCDA@?BB@@?BBC@CCBA?@@;AABB=BC?C@;;9A@AB>BBB@@=@=AA;@?CDCBB@<666=8=>@@@+<?7;:9=5;5959A@@=@B89:@BBFACCCCDBBB>@@B?B?BBCCBBBE@CGEG?BABAAABBCECDCAA@A?A@@=@A?B?AABBCBBBC@BBDDF;E=@;;;<<<*;CCDG>ECCBCDCA@A=@@A@0@BBCC@DADE?@AA@A@@<@?AC@A@C?C@BA<:::;:B@@@CBBB@@A@AADC;;;ICFFEDCCCCD;<
@ATNG8:00190:03485
GATGGTAGTGTCATATGAGAGTGTGTACTCATTCGTTTGGAAGAGACAGGTACGTTAATAGTTAATAGCGTACTTCTTTTTTTTCTTGCTTTTCGTGGTATTCTTGCTAGTTACACTAGCCATCCTTACTGCGCTTCGATTGTGTGCGTACTGCTGCAATATTGTTAACGTGAGTCTTGTAAAACCTTCTTTTTTTTACGTTTACTCTCGTGTTAAAATTCTGAATTCTTCTAGAGTTCCTGATCTTCTGGCTCTCGTAGACAGATACTACCATCGTTCGGTCAGAGTCT
+
4444.4><=BBCCCCDECCCCBBAA@@:?=4944444)47;8>>>BDDDABBBCG?A=@AAA>BIDBCCCBBAC=;;;;;;;;";;>;4;;;.;99@4;5@;:@:AAACBC@BCCDICDC@CA@>@@BBCCCICC?CBA@=@BBAAACCGCCDD@@@A=@;;8;C@DHCCA@ACCBC@BBCED;D>B=;;;;;;;;";>AAA<BCBBBBBBCB9?AA.;4:ACEEF?CC@CA@==00+0,0B@AAB?BBD@GGCCBB;;;CCCBFAB@CCB?BBBDD>@@?AAACBBBA@
@ATNG8:00192:03466
GATGGTAGGACGAGCGTCTGAGAGGTACTCATTCGTTTCGGAAGAGACAGGTACGTTAATAGTTAATAGCGTACTTCTTTTTCTTGCTTTCGTGGTATTCTTGCTAGTTACACTAGCCATCCTTACTGCGCTTCGATTGTGTGCGTACTGCTGCAATATTGTTAACGTGAGTCTTGTAAAACCTTCTTTTTACGTTTACTCTCGTGTTAAAAATCTGAATTCTTCTATAGTTCCTGATCTTCTGGGCTGCGCTGATATGCGCTACCATCGTTCGGTCAGAGTCT
+
944:5;@@=A@@965<<>BCCBBBAFDBCC;;:;CDD>BC@D@AABCDCC@CCB::8;?BCCC@C@CCCGCBBCB?BCCCC5CC?BBCC>CEBB>BAA<@B8;:@BAB=AABBCBCC@CBC@C@CBCCAA@B@BBBB<A@ABB@@@DEDCC@@@C?A;;:;A?A@CBBBBECEF?DCCCC<C@GACIHHC5BCBBB>CCBAAABBAA5;;;;*;CABB>B?BB?CCCCC@A?@@CDBBBD?BBCB;B?;:;@@@CGCJGGCAAAC?@@@BB@DD@BCCCCDDCA
@ATNG8:00154:03513
GATGGTAGCTCGCTGATGATTTCTCCAGAAGATCAGGAACTCTAGAAGAATTCAGATTTTAACACGAGAGTAAACGTAAAAAGAAGGTTTTACAAGACTCACGTTAACAATATTGCAGCAGTACGCACACAATCGAAGCGCAGTAAGGATGGCTAGTGTAACTAGCAAGAATACCACGAAAGCAAGAAAAAGAAGTACGCTATTTAACTATTAACGTACCTGTCTCTTCCGAACGAATGAGTACACACTCTCATATGACACTACCATCGTTCGGTCAGAGTCT
+
@<AD@CCCCBBBDBBA@?:9;8;BD@BBA@BBCDCC@C?CCCBBBC?BB@C?AA?:;;:-;;AAAABCBC::9.9:;:;;;*;C=D4;;;-:BC<@BAA?@C@A?AAII@BBB?BBCCFBBCDDDDC@@@C@CBCC?BBCBBAAB>A?A;;:;ECCBBBC?BBCBBB?BB@BBC>??BBA;:9:=ABBBB3BC@C??:<<=878-79=>@@<?<?DCBB?BCCAAAB?B@AA>BBC<@?BBBCBBBCBCBBAA>>@CCCBAAAB@BBBBA>A@?BBBBBCB>>
@ATNG8:00161:03500
GATGGTAGTGTCATATGAGAGTGTGTACTCATTCGTTTCGGAAGAGACAGGTACGTTAGTAGTTAATAGCGTACTTCTTTTTCTTGCTTTCGTGGTATTCTTGCTAGTTACACTAGCCATCCTTACTGCGCTTCGATTGTGTGCGTACTGCTGCAATATTGTTAACGTGAGTCTTGTAAACCTTCTTTTTACGTTTACTCTCGTGTTAAAAATCTGAATTCTTCTAGAGTTCCTGATCTTCTGGGATGTGTGCGCAGTGCCTACCATCGTTCGGTCAGAGTCT
+
///:6//5:::995;;<==>?CCCCBBBBBCD@CCCC>CC7;696=?>DCFAA9667:55556.57<9;;>:66?:>>>>=+=@966>?7@;=?<>>A<@A<;;9CDD?CBB@@@@>;@BC?C@BBBCCBBB@D;;<=@??;::@BBBAAABBBA=B;;5;B>A=BBBBBBDA@<>;;;09=C=9:;:;*:>99:69?>@BB@@9949<@<(99>9=2929A9??@@@>?:>=@?;ABB?ABAA;A:9;@DBAAA>00/0*/<;6<<699?BBADBABBBB;:
@ATNG8:00162:03518
GATGGTAGCGCGACGAGCGTAGACCCAGAAGATCAGGAACTCTAGAAGAATTCAGATTTTTTAACACGAGAGTAAACGTAAAAAGAAGGTTTTACAAGACTCACGTTAACAATATTGCAGCAGTACGCACACAATCGAAGCGCAGTAAGGATGGCTAGTGTAACTAGCAAGAATACCACGAAAGCAAGAAAAAGAAGTACGCTATTAACTATTAACGTACCTGTCTCTTCCGAAACGAATGAGTACTGCGTCTCACTCTCGCCATCGTTCGGTCAGAGTCT
+
B:9:?A@ACCBBBABBB966?CBBB:ACB?DA@@;:498>AC?@@C@ED?C<>>7733337#32778:=====BC=>>@@@@@0@@<@=@BB7BAA7;:@A=@<00*-37706-/)/::9<=<@@A9;9959?8@CCC?ABBBBAAA=A>B@@=@BA?@9999=?@?AB>BB=@A=/33<<?6?;A;==>>>,;>)///.99779371555626:529BB=AB?998?7;043;9;8828::774@BB?AAAAAA@:99??>>BB?>?9982777388333
@ATNG8:00164:03545
GATGGTAGAGTATCATGTGTATCTCCAGAAGATCAGGAAACTCTAGAAAGAAATTTCAGATTTTTTTTTTAAACACGAGAGTAAAACGTAAAAAAAAGAAAGGGTTTTTTACAAGACTCACGTTAACAAATATTTGCTGCAGTACGCACACAATCGAAAGCGCAGTAAAGGATGGCTAGTGTAACTAGCAAGAATACCACGAAAGCAAAGAAAAAAAGAAGTACGCTATTAAACTATTAACGTACCTGTCTCTTCCGAAACGATGAGTACGAGAGAGCACACGTGTCTACCATCGTTCGGTCAGAGTCT
+
////)/;>>DA;@CC;66A000///)/54.4::<49444(9?;;9<>@2559)99,9944444444444"5909<<<666;A;@@0@>99595959"555)59)55555#555.5544<<@9;5:299:,7777(399::B@@???@>?=:937>897(388;==000(/(///(/>=>A>==:=@@@@@<?=3822,299=@1>==;4:::::::#:;4:<=>==<::188*8:::4;9>;;;@>F=>=?==8:4555(277333:::=:::<88>@AABC>==@@???;?:::=9;;5;<=<?><::
@ATNG8:00167:03517
GATGGTAGAGTACAGTGTAGTAGACCAGAAGATCAGGAACTCTAGAAGAATTCAGATTTTTAACACGAGAGTAAACGTAAAAAGAAGGTTTTACAAGACTCACGTTAACAATATTGCAGCAGTACGCACACAATCGAAGCGCAGTAAGGATGGCTAGTGTAACTAGCAAGAATACCACGAAAGCAAGAAAAGAAGTACGCTATTAACTATTAACGTACCTGTCTCTTCCGAAACGAATGAGTACGAGAGAGCACACGTGTCTACCATCGTTCGGTCAGAGTCT
+
8:AA5>0////99////6>><;?<@,///277;>@A4:7;@?<>:;054486;8833333$327;3333387:=6446??==+55656;@@*5//)/9////9:<9=:=?;===665;=955559555=;;;:>>;;7;><<=BAA9@;?;;49=?@>;;:8<;4333,3/(/88(////6.66=488==1447<<;<<8222+2+255506155:::7;<<;;44257;:;17793///656///9:99:<<;;;86//.334,2.---3--(-666;6888
@ATNG8:00171:03546
GATGGTAGATATATGCACGCTCTACCAGAAGATCAGGAACTCTAGAAGAATTCAGATTTTTTAACACGAGAGTAAACGTAAAAAGAAGGTTTTACAAGACTCACGTTAACAATATTGCAGCAGTACGCACACAATCGAAGCGCAGTAAGGATGGCTAGTGTAACTAGCAAGAATACCACGAAAGCAAGAAAAAAGAAGTACGCTATTAACTATTAACGTACCTGTCTCTTCCGAAACGAATGAGTACACATCGTCGTGTCGTGCTACCATCGTTCGGTCAGAGTCT
+
<<AA?ACCCCCBB@@@CCCDBAA?>;@A@=@DBBCC>B>BAAAABF@CB>B>AA@999989%96CBCB>>?A=@?898;<<<;*9A=B;CDD9BBEGDAAABBBBD?C@CB?CBB@CCCCCBCCBBCCCCCCC?CA998;AAA@@AA<B>BBB?CCCCBBCD?CACCCC?A@;?>=9=>999+9979999999%9>>A98:CBC?>;>:==AB:=:>@CBB@BB;;;BA=A>?@C=BBC@BBBBBBBBBBBBBBBBBBBDBBBBCBB?BBBBC>?><?CBBBB???
@ATNG8:00175:03502
GATGGTAGTAGTACACTAGTCATACCAGAAGATCAGGAACTCTAGAAGAATTCAGATTTTTAACACGAGAGTAAACGTAAAAAGAAGGTTTTACAAGACTCACGTTAACATATTGCAGCAGTACGCACACAATCGAAGCGCAGTAAGGATGGCTAGTGTAACTAGCAAGAATACCACGAAAGCAAGAAAAGAAGTACGCTATTAACTATTAACGTACCTGTCTCTTCCGAAACGAATGAGTCCACTGTATCCTATGTGTGCGCTACCATCGTTCGGTCAGAGTCT
+
----(-7<==;;;;;;;;;;544498;9:6///:::6=9><<;;--(--(-(-;;;>>>>+>9;;:;;?CCBCC:>=:;;;;*;A>@5;;;*9>@=<CBAA>>49292994:;5455456<<>>>;@@>>>:0.--06--/://49?:<<<455<<<;::4:;<4335981873.3<988/877,33;9.;;485755555638,226616/55:44.3833388297;;=6333233349=6<88899771333733322226672222893776:=2228553
@ATNG8:00178:03526
GATGGTAGGTGCACATGAGTGTATCCAGAAGATCAGGAACTCTAGAAGAATTCAGATTTTTAACACGAGAGTAAACGTAAAAAGAAGGTTTTACAAGACTCACGTTAACAATATTGCAGCAGTACGCACACAATCGAAGCGCAGTAAGGATGGCTAGTGTAACTAGCAAGAATACCACGAAAGCAAGAAAAAGAAGTACGCTATTAACTATTAACGTACCTGTCTCTTCCGAAACGAATGAGTACCTCTCAGACGCTCGTCCTACCATCGTTCGGTCAGAGTCT
+
@:@D@CBB@BAABBBBBBDDCCBCC@CDD?BBBBBB?B<@@DDCCC?CC?B?BBBBCCDD2C@CCB@BDBCCED>DCBB@B@0@B@CACDD;CBB?C@@@BBC9:9;@CC@BBB=@?BCCCBBBBBDDEDCC?CBCC@CABBCCBA?B@CCC?BCCCBBBC?CCC@@??BB?BBB>@@BBB;>>>;???@@2?A?A>>>BBBCC?B?BA@@7:7:?CCCACCBBBBC>A>@ED>CAA@AAAAADD?A@@CBBBBBB@@@CC>BBA?BBB?B@CB@BECCBBBBB
@ATNG8:00179:03546
GATGGTAGAGTACAGTGTAGTAGACCAGAAGATCAGGAACTCTAGAAGAATTCAGATTTTTAACACGAGAGTAAACGTAAAAAGAAGGTTTTACAAGACTCACGTTAACAATATTGTAGCAGTACGCACACAATCTAAGCGCAGTAAGGATGGCTAGTGTAACTAGCAAGATACCACGAAAGCAAGAAAAAAGAAGTACGCTATTAACTATTAACGTACCTGTCTCTTCCGAAACGAATGAGTACACATCGTCGTGTCGTGCTACCATCGTTCGGTCAGAGTCT
+
88?A9BBCBCGEECCBAAAAABB:;49A??DCCCDC@B7;;A;;:A?AB?B@CB@::998):8>?C:97@=779+99;4:<:(::5:.555&555.5=;;<>=>C7;6;;5;@@=;;9ABDBCCCBBBBA;;5;@??>BBBBBBBC=A?B;;49@@9:5?A=@@>>9:29<>=?6;::99.9//(//////#/607737;=<55159<9<><@;>>A::7;BA??@C?@<000,000*/:==ACBBBBBBBBBCBA@@<8799CB>BB?@??BB@BBBBBBBCC
@ATNG8:00186:03528
GATGGTAGGTGCACATGAGTGTATCCAGAAGATCAGGAACTCTAGAAGAATTCAGATTTTTAACACGAGAGTAAACGTAAAAAGAAGGTTTTACAAGACTCACGTTAACAATATTGCAGCAGTACGCACACAATCGAAGCGCAGTAAGGATGGCTAGTGTAACTAGCAAGAATACCACGAAGCAAGAAAAAAGAAGTACGCTATTACTATTAACGTACCTGTCTCTTCCGAAACGAATGAGTACCTCTCAGACGCTCGTCCTACCATCGTTCGGTCAGAGTCT
+
///:48<B@CBCB666=596@B@A@:>>@=AC@@@A>A6;;DC;<;5;;4;;>@AA@@@@0@:00/////<<<<6<:999;9(9<5<5<@<055<8<::::555:9B<??9>>><>=>?@@@BBB;;9<<5929=9<25958:9<>:@<@9:294;455=B<9999887?A9>??;?99933888<=====&==;00/:>99::,0/336383.26>?7<;;544:37)//:1://)----//857/3/66///66/33;6;992833257<@?BAAAACAAA
@ATNG8:00192:03528
GATGGTAGTATATCGCGTCGCTATCCAGAAGATCAGGAACTCTAGAAGAATTCAGATTTTTAACACGAGAGTAAACGTAAAAAGAAGGTTTTACAAGACTCACGTTAACAATATTGCAGCAGTACGCACACAATCGAAGCGCAGTAAGGATGGCTAGTGTAACTAGCAAGAATACCACGAAAGCAAGAAAAAGAAGTACGCTATTAACTATTAACGTACCTGTCTCTTCCGAAACGAATGAGTGCACACTCTCATATGACACTACATCGTTCGGTCAGAGTCT
+
455>8<BBCBBACEDCA@@AB@@@@79;@=@BBCCC@D?BBC;<:B=@@<@@CCCBCDDC1@>@AABBLCCBBB<A@AAABB2BC>A<BBB7BAA=ABCCIC;;;69:AA?CCC@CBBBBBBBHCCBCCCBA?B@@@?A:;9@@@A=A=AAA>BCCCBBBD?BBBBBE=?=:@@@,00>@=5>=>;:9::9(7?8<;<;>;:5959677773717;A?@<@?@@A@A?C89:B>ACE?::9A?>?????AAB999A788?@?777BBB>?>@C?BCBBBBB??
@ATNG8:00150:03554
GATGATTGTGTGCGTACTGCTGCAATATTGTTAACGTGAGTCTTGTAAAACCTTCTTTTTACGTTTACTCTCGTGTTAAAAATCTGAATTCTTCTAGAGTTCCTGATCTTCTGGAGATACACATAGATACAGTACTCATTCGTTTCGGAAGAGACAGGTACGTTAATAGTTAATAGCGTACTTCTTTTTCTTGCTTTCGTGGTATTCTTGCTAGTTACACTAGCCATCCTTACTGCGCTTCGATTGTGTGCGTACTGCTGCAATATTGTTAACGATCGTTCGGTCAGAGTCT
+
966=<B@CCBBBCCECB@?@CCCD@CCD?BB?C@CCCCBBBCD?CBDME:B?B?AABBB2A@:::58AAABCBBDB?BCCC2ACCDD998:A?:99CEBB?B?BBDBBA?BBB?BAAABBB=>=A>>>A???@@A@A=849666.//)/)/89=?>>;>>=AA<A<AD??<?=@@???;;;?<??BBB/;;3:::7.7<<>;;<<6::,69<>@@?BBBBBBCCEFJD@C?BCDDDCCCADCBB8;;BBABDDD@A@A@@BA6;;;?BB@B@CBCBBAA=???BBBCCCBBB
@ATNG8:00157:03597
GATGGTAGCTCGCTGATGATATCTCCAGAAGATCAGGAACTCTAGAAGAATTCAGATTTTTAACACGAGAGTAAACGAAAAAGAAGGTTTTACAAGACTCACGTTAACATTATTGCAGCAGTACGCACACAATCGAAGCGCAGTAAGGATGGCTAGTGTAACTAGCAAGAATACCACGAAAAGCAAAGAAAAAGAAGTACGCTATTAACTATTAACGTACCTGTCTCTTCCGAAACGAATGAGTACGTGTGACGTACGTGAGCTACCATCGTTCGGTCAGAGTCT
+
ABBA<@?ABB@BABCBAA@AB;9:C?BAB?;9:A>=4>8>>;@A@D@CC@C@A@?88779):<@@@???CBBCE>A8::99(9A?A;BA@8A@@=AA:9:AAAA?A?;;>@BB7;:>>>?;:<B?@?A?>><>>??7:9:;;>@@>D<==A?CC=@=AAC;AAAA>=9??;A=<7<<8785&2222'22222$22+25229;=AA<@<;;;@=F=;;;>>:;;;@>>>=B=DED9899;?======A>888CCB@@@788=<<><<8=;;;=<?>:>A@<==>>>
@ATNG8:00158:03551
GATGGTAGATATATGCACGCTCTACCAGAAGATCAGGAACTCTAGAAGAATTCAGATTTTTAACACGAGAGTAAACGTAAAAAGAAGGTTTTACAAGACTCACGTTAACAATATTGCAGCAGTACGCACACAATCGAAGCGCAGTAAGGATGGCTAGTGTAACTAGCAAGAATACCACGAAAGCAAGAAAAAAGAAGTACGCTATTAACTATTAACGTACCTGTCTCTTCCGAAACGAATGAGTACGAGAGAGCACACGTGTCTACCATCGTTCGGTCAGAGTCT
+
<<CC@CCCCCCCC@@@CCCBCCDCC?BBC?CCCCBB?B@CCBBBAC?AC@C?@AABBAAB3B?CBBBBBBBBAB<BB@@A@A5?B=B4:::.;@B>BBBCCEDA@<@?AA?CCB@CCCABBCCCEECCBBBD@CDCC?CBBBBBA@>A@C@@>@BCCBBAC@CCBBBB@BB=?>?9>><<<3>>=9::999:%:?<?:9:BBBBB??<?AAA:=:>@CCE@CCCBBAA=@=AAB=BGD>AAAACCDD@AABBAAACCBBABBCAAA?C>>=B>8758CBABBAAA
@ATNG8:00160:03579
TATGGTAGCGCATATCAGCGCAGCCCAGAAGATCAGGAACTCTAGAAGAATTCAGATTTTTAACACGAGAGTAAACGTAAAAAGAAGGTTTTACAAGACTCACGTTAACAATATTGCAGCAGTACGCACACAATCGAAGCGCAGTAAGGATGGCTAGTGTAACTAGCAAGAATACCACGAAAGCAAGAAAAAGAAGTACGCTATTAACTATTAACGTACCTGTCTCTTCCGAAACGAATGAGTACCTCTCAGACGCTCGTCCTACCATCGTTCGGTCAGAGTCT
+
449@:>;?>:ACBCBDECAAB@000+000+/::<>;@A=000=9;>9<<7;59@@=@???,?>AA@@BCECCCD?BBBDDDD0DD?E@CDD9CAA?ABBDC@>00-0;??;@@B>89:ABBCDBBBBBCCCCAC@@@<@@A;;;@@:A=@A@:@@A@@@@D@CAAACB<@?8::@=@@?=>5<98188999.8A=B>@?AABBB?B@DFB@;?8;;ABB?AAABCCC?@?ABE>BBB@CA@@BBA?BCBBBB?????AABB?AA@<@:::@<@@=@BCCBCBCC
@ATNG8:00165:03564
GATGGTAGTGTCAGTGCGCGTCGTCCAGAAGATCAGGAACCTAGAAGAATTCAGATTTTTAACACGAGAGTAAACGTAAAAAAGAAGGTTTTACAAGACTCACGTTAACAATATTCAGCAGTACGCACACAATCGAAGCGCAGTAAGGATGGCTAGTGTAACTAGCAAGAATACCACGAAAGCAAGAAAAAAGAAGTACGCTATTAACTATTAACGTACCTGTCTCTTCCGAAACGATGAGTACGTGTGACGTACGTGAGCTACCATCGTTCGGTCAGAGTCT
+
95;B9=BBBCCEC;;6==@@AAABB?BCC?CCCCBB?B>A>AB;;9;C@C@BBBCECCD2A?ACAAA@@AAA@8=0000000%0999<:::/78=58==CEFB@?<?=A=<>?><@>B???AAAABB???D?BBAB7;;BAAA>>:>=AAB?BBBBCAAA@CCBABB@BB>BA@399999,:::99:::::%9;87<9<99;;757:<AAB<A=???AA<:;;>>>>5:3;::/;99:BBAAAAC???ACCAAAB??@BCBBCB?AA@@@:8857==A>=>BA
@ATNG8:00172:03568
GATGCAGACGTGACAGAGCGCCAGAAGATCAGGAACTCTAGAAGAATTCAGATTTTTAACACGAGAGTAAACGTAAAAAGAAGGTTTTACAAGACTCACGTTAACAATATTGCAGCAGTACGCACACAATCGAAGCGCAGTAAGGATGGCTAGTGTAACTAGCAAGAATACCACGAAAAGCAAGAAAAAGAAGTACGCTATTAACTATTAACGTACCTGTCTCTTCCGAAACGAATGAGTACCTCTCAGACGCTCGTCCTACCATCGTTCGGTCAGAGTCT
+
445;?@@BC@@?;D;;:FBBB?BBB@BDBBBC@D@BAABBAA?AB=@<>@@=????1?>DC>?>AAAAAB;@>==<=<,9939;AAA577B>BCCA@@>>>:>:=A<;;;<A;;;>>CA@@@@@@@@A=CD@@;>:;;ACAA<?:>=<8=?>>>>;;5;=A???>?A>ABA<@A:999(5:9456555'27265558:<7:2:9@??B=B;>>?>>::@;///=9>9:==3;?A=999AAAC?B@???AB>>=A888E<?>=:>ACBB?C?<?B???@@@?
@ATNG8:00173:03551
GATAGAGAGACTGTTGCGCACCCAGAAGATCAGGAACTCTAGAAGAATTCAGATTTTTAACACGAGAGTAAACGTAAAAAGAAGGTTTTACAAGACTCACGTTAACAATATTGCAGCAGTACGCACACAATCGAAGCGCAGTAAGGATGGCTAGTGTAACTAGCAAGAATACCACGAAAAGCAAGAAAAAAGAAGTACGCTATTAACTATTAACGTACCTGTCTCTTCCGAAACGAATGAGTACTATGTAGAGCTCTATACTACCATCGTTCGGTCAGAGTCT
+
;55AABCEBBCCCD>AAAAAAA<ABC@CCBBBC@C@BBBBBCB?BC@C?CBBABABB2A?BBBBBBCBBBC>@?@BCEF5CCBC?BBB9CCC?BCCCCCFBB?B@CC@BCD?BBBBBCCCCCCBBBBCC@CAAA>@@ACBCAA>BACBB@BBBCAAAA>ABBBBC@CC@@??;@?9:::+:=<8999999%9?<>9778?>?><>;;<>>6=8=?AAB@CCBBB?@>@=ACF>CDD>ABCBBBB??>DCCCCADC==>AAAA>>:=BA??:@@<@AA@@@>>>
@ATNG8:00174:03552
GATGGTAGAGTACAGTGTAGTAGACCAGAAGATCAGGAACTCTAGAAGAATTCAGATTTTTAACACGAGAGTAAACGTAAAAAGAAGGTTTTACAAGACTCACGTTAACAATATTGCAGCAGTACGCACACAATCGAAGCGCAGTAAGGATGGCTAGTGTAACTAGCAAGAATACCACGAAAGCAAGAAAAAGAAGTACGCTATTAACTATTAACGTACCTGTCTCTTCCGAAACGAATGAGTACATAGATATACGTATATCTACCATCGTTCGGTCAGAGTCT
+
88:A?ACCCCBCCCBCCCCBBBCAA?AAD@CBBB@@>@@CCCBBBB?BC?C???@@ACDC2C;@?CBBBBBBBB<A@BBBBB5BE?B?BDD9DDE=BBEDCCC998;@BB@BCD?BBCDDCCECBBCDCCBB>BDCC?BABABCAA=B@BBB@BBBDCCCB?BCCCCC@AA<@@A9????<8?>>9=@@@@2@A>B99:DBA>><><?AAA7;7;ABBB@CAAABAA?A?BDD=BCE@CBBBBBBBBBBBBBBB@??AAAAA@AA?ABBAC@AA>>ABCAA999
@ATNG8:00175:03586
GATGGTAGGCGAGAGTGAGACGCAGTACTCATTCGTTTCGGTAGAGACAGGTACGTTAATAGTTAATAGCGTACTTCTTTTCTTGCTTTCGTGGTATTCTTGCTAGTTACACTAGCCATCCTTACTGCGCTTCGATTGTGTGCGTACTGCTGCAATATTGTTTAACGTGAGTCTTGTAAAACCTTCTTTTTACGTTTACTCTCGTGTTAAAAATCTGAATTCTTCTAGAGTTCCTGATCTTCTGGATATGAGTGACTCGTGCTACCATCGTTCGGTCAGAGTCT
+
55<<:@BB?CCBBACCCCDCBEBCCEDDEDAA?ACCC>CC>BBCCFDCCC?CDBBA@C@CCCC@D=AABCCCECC<::88*3;6@BBB=BCBB>@BB>BB<@@ACBB?AABCAAAA;AAA;A;A@>>><<<;AAAA;;<<?>>>@>@@AAA><><>>><@A@:@<AAAA???AB=A@@@@5A>D:;;:::+:>;;;1899///;;6:7;EED/A?>?D=B=;;8;>?A>>>:@;>>AAAA6<<><@A@@@>>>@AA??AA===AA;@>AAD9886:>>?@A:::
@ATNG8:00176:03588
GTGGTAGCGAGCGAGTGTGTATACCAGAAGATCAGGAACTCTAGAAGAATTCAGATTTTTAACACGAGAGTAAACGTAAAAAGAAGGTTTTACAAGACTCACGTTAACAATATTGCAGCAGTACGCACACAATCGAAGCGCAGTAAGGATGGCTAGTGTAACTAGCAAGAATACCACGAAAGCAAGAAAAAAGAAGTACGCTATTAACTATTAACGTACCTGTCTCTTCCGAAACGAATGAGTACGATGAGAGAGCTCTCTCTACCATCGTTCGGTCAGAGTCT
+
::>7<ABAAA<:5;=>>=BCB;;;@CIC@CB;;9A6;49A?>@BB?@?8:59BCCDIDD3C@CCCCCCCFCCC=BB>@@@@0@C?C?CCB9B;;:;CDCCCC;;7;?AA>BEE;;;CC@@?@@AABBBCBB@CHHLGBBBC@@@@;?<A9999BBBBBBD?BBB@@@@CF@DCC@CDCCB<===9999999%9?;997=777;89??===D?B?96;BB?B@;;;AC=B@BBA;@:949<?899A???>>AAA@>?<787BBBBB@BBA=A=A@=A@CCA???B
@ATNG8:00182:03577
GATGGTAGACACGTGTGCTCTCTCGTACTCATTCGTTTCGGAAGAGACAGGTACGTTTAATAGTTAATATCGTACTTCTTTTTCTTGCTTTCGTGGTATTCTTGCTAGTTACACTAGCCATCCTTACTGCGCTTCGATTGTGTGCGTACTGCTGCAATATTGTTAACGTGAGTCTTGTAAAACCTTCTTTTTACGTTTACTCTCGTGTTAAAAATCTGAATTCTTCTAGAGTTCCTGATCTTCTGGAGATACACATGATACTCTACCATCGTTCGGTCAGAGTCT
+
<<@@>@ABBABA@@@;9:BBBB;=;BBBBB;:5;@@@:AC?B?@@@B@A@@CCC;;;0;5:7@@?A8B????BABB?BBBBB1?;444>>6:<<=8=<;6<A999BB??;?>@@>>BC@CCG?C?BAAAB<;;3<@?@8>>AA>>>@C>==>BA@@9:;;9=?5;7;CA>>>AAA:??ABA-;3;4=>CCC*@:9>>0>522;@>>>>5:;::*888376?;AB<=>CBB==:=;?;??AA578B>BAB;;;@A?>>>BA>>>AAA;>>A>>8@B?B>AAB>>>?
@ATNG8:00185:03590
GATGGTAGGCGAAAGTGAGACGCAGTACTCATTCGTTTCGGAAGAGACAGGTACGTTAATAGTTAATAGCGTACTTCTTTTTCTTGCTTTCGTGGTATTCTTGCTAGTTACACTAGCCATCCTTACTGCGCTTCGATTGTGTAGCGTTACTGCTGCAATATTGTTAACGTGAGTCTTTTAAAACCTTCTTTTTACGTTTACTCTCGTGTTAAAAATCTGAATTCTTCTAGGTTCTGATCTTCTGGGCAGACTCTCACACGCCTACCATCGTTCGGTCAGAGTCT
+
:;49.444.444<3;;656==?>B??@@;BBC?BEEF=CC@CACBBAAAB?CC<99=A=AA@@=@8;:@BBBB=B:BBBBB1BA=A@@B99;<A>@@@?BA;::9===8<;773=>><?9959<?>=999?:6==<>496:///5//(57::=@>@?9<5505817177:87565555)555)5372.////'..666.6686662222+2555'55555052775::53.3.3369...-..39.6<:966///9565@@;<>>7::8886661///7666//
@ATNG8:00191:03555
GATGTAGAGAGACTGTAGCGCACCCAGAAGATCAGGAACTCTAGAAGAATTCAGATTTTTTAACACGAGAGTAAACGTAAAAAGAAGGTTTTACAAGACTCACGTTAACAATATTGCAGCAGTACGCACACAATCGAAGCGCAGTAAGGATGGCTAGTGTAACTAGCAAGAATACCACGAAAGCAAGAAAAAGAAGTACGCTATTAACTATTAACGTACCTGTCTCTTCCGAAACGAATGAGTACGTGTGCGACGTGTCTCCTACCATCGTTCGGTCAGAGTCT
+
//;;;//5==556;;==@>>?@EE>CBB@:9:AAA=A<@@ABBAA<>=9=6;=<777733#35988:::88333(379:>?>+=?.9.555&55;7>699=A=@D@C8;9<?@>:><999==969AAAA@@@;>94:;?AABBCBB<@>?@A?CCC@@@BB9:9CBBAABB378=8=<>;?3;8708>ABB1CB=?<777>66;383/..505278999<9559:99-403::19:86::=<=<<@?>>>733;3..33..(.3623557;4886=<555=<<<
@ATNG8:00193:03564
GATGGTAGGCGAGAGTGAGACGCAGTACTCATTCGTTTCGGAAGAGACAGGTACGTTAATAGTTAATAGCGTACTTCTTTTTCTTGCTTTCGTGGTATTCTTGCTAGTTACACTAGCCATCCTTACTGCGCTTCGATTGTGTGCGTACTGCTGCAATATTGTTAACGTGAGTCTTGTAAAACCTTCTTTTTACGTTTACTCTCGTGTTAAAAATCTGAATTCTTCTAGAGTTCCTGATCTTCTGGTGCGCTACAGTCTCTCTACCATCGTTCGGTCAGAGTC
+
445<9>CB:B?;96;;BABBB=BCCCB;66<@;AABB<@@=@@CBDCCCCABBBA@?@@CDCC@C@CAAABBBBC?@@AAA2AA?BBBB=BA??<???<>B?98:BBB@B@??BAAA>A@@<A8;;>>>>@@:=:::5;:=AA??>?AA@@?A@?99:9377/8:>=====?A@<@@@@?2;4:788988(7:=>>6>>;:;><=<=;?AAA.>>>>>4<7=?<@A?>=<<4:5:==?>>;6666///=77;;;A@???HB=99-----=-334327777;;
@ATNG8:00196:03588
GATGGTAGCACACGAGATCTCATCGTACTCATTCGTTCGGAAGAGACAGGTACGTTAATAGTTAATAGCGTACTTCTTTTTCTTGCTTTCGTGGTATTCTTGCTAGTTACACTAGCCATCCTTACTGCGCTTCGATTGTGTGCGTACTGCTGCAATATTGTTAACGTGAGTCTTGTAAAACCTTCTTTTTACGTTTAACTCTCGTGTTAAAATCTGAATTCTTCTAGAGTTCCTGATCTTCTGGGCAGACTCTGCACACGCTACCATCGTTCGGTCAGAGTCT
+
777?:@ACCCBCBBBBBBECFCD<6654<?;;.:A=459.5.9B@BBAA=A@><<+0)//77498;;<=<?:9:537333$3949:?>6=CAC@BBC?BB8::?AAA?BBCBBA::49??=B?BF?B>===;?>>?388???>????>@==<=>18679=A6;8:BAAA=<<<8966<<-:+/+/9===,=9---(/(/::;:9=980///'.//.9495>>7<<<>5557<:688;;:47777.6//-333--.7655----2-2228936759888>>>@@
@ATNG8:00197:03569
GATGGTAGCTCGCTGATGATATCTCCAGAAGATCAGGAACTCTAGAAGAATTCAGATTTTTAACACGAGAGTAAACGTAAAAAGAAGGTTTTACAAGACTCACGTTAACAATATTGCAGCAGTACGCACACAATCGAAGCGCAGTAAGGATGGCTAGTGTAACTAGCAAGAATACCACGAAAGCAAGAAAAAAGAAGTACGCTATTAACTATTAACGTACCTGTCTCTTCCGAAACGAATGAGTACTACTCTCAGAGACACACTAATCGTTCGGTCAGAGTCT
+
BB@@;@AA@@=<655:99;55555;9=;A=A;;;CGAE@BBBBBCC@@@5:59:997777$75>?A@@@BBBBB=975===;*5929.999&5999>BB;9:>>@=A=AA>BCC=@AAABABCCBKIDCBDC?C@@@=@BAABB::6;@C;;8;CBBCCCC=?????@<>>;>>;;877??88;>99999:9%9>;=CBBBB@=<8<699>A4;5;>;;;>AAAAA@A9?9>@=9=@?>@BBBBBBB?@?AABBBBBCCC??8889=:9?;??;?AAA@A:::
@ATNG8:00151:03621
GATGGTAGCTCTGCTCTGACTCTCGTACTCATTCGTTTCGGAAGAGACAGGTACGTTAATAGTTAATAGCGTACTTCTTTTTCTTGCTTTCGTGGTATTCATGCTAGTTACACTAGCCATCCTTACTGCGCTTCGATTGTGTGCGTACTGCTGCAATATTGTTAACGTGAGTCTTGTAAAACCTTCTTTTTACGTTTACTCTCGTGTTAATAATCTGAATTCTTCTAGAGTTCCTGATCTTCTGGGCAGACTCTCACACGCCTACCATCGTTCGGTCAGAGTCT
+
A<AC;CCFC?<BBBCCCABBDCCCBBCCCB::9;ABC=CB@B?CEDCBBBADDBBB@C@CCCD@CACCBFGCCCFACCCCC5CD@CBBE>BAAB?ABDACC;;;@BBB>BBABCDBB?BCC@D@DDBBBBBDAEDA@>BCBECC@@ADBBBBBDC@DCC@BB>B>BCB??@AAB=B;;;;.;>B:;;;;;*;@ABD?CCCBBBA;;;7;7;D@;;<;;9;@CC?BBCEBBB@CABCBAAA=@AAA?BCCCCCHHEFBBAAB=B;<7<ABDCGCC@CBBBABB;;
@ATNG8:00158:03640
GATGGTAGCATCATGCATATCTCACCAGAAGATCAGGAACTCTAGAAGAATTCAGATTTTTAACACGAGAGTAAACGTAAAAAGAAGGTTTTACAAGACTCACGTTAACAATATTGCAGCAGTACGCACACAATCGAAGCGCAGTAAGGATGGCTAGTGTAACTAGCAAGAATACCACGAAAGCAAGAAAAAGAAGTACGCTATTAACTATTAACGTACCTGTCTCTTCCGAAACGAATGAGTACGAGAGTCAGAGCAGAGCTACCATCGTTCGGTCAGAGTCT
+
:::<8=?@A>BBCCBBBCDCCCCBB@BHC@BBACCC?B>BBBBCBD>A?=B>AAA?@?@?);6ABBBBBBBAAA;?A<;;;;';@=@<?@@8@CC@CBCCCEF@A>@@CC@CBB?BDBCBCDFBAACCCCBD@DBBB?AABACDCB>B>A@@>@CDC@@AB?BCBBBC@DC?BBA=??DDD>999??=???.?A?BBBBBCB>>:=<?===;>;>?BCC@CCAAA??;?=?BC>BBB?BBBBCBBBCBA?@@CCCBBBAACCCCC?@888?;>=:>?>===??@
@ATNG8:00162:03620
GATGGTAGGCGTGTGAGAGTCTGCCCAGAAGATCAGGAACTCTAGAAGAATTCAGATTTTAACACGAGAGTAAACGTAAAAGAAGGTTTTACAAGACTCACGTTAACAATATTGCAGCAGTACGCACACAATCGAAGCGCAGTAAGGATGGCTAGTGTAACTAGCAAGAATACCACGAAAGCAAGAAAAAGAAGTACGCTATTAACTATTAACGTACCTGTCTCTTCCGAAACGAATGAGTACTATGTAGAGCTCTATACTACCATCGTTCGGTCAGAGTCT
+
A;@B?BBB=@@@@:>>@>@955==?7?CC:BA=AAC@B<@@@>?AA5;;298=@>:9:9*4.4445===<=::+//6888,--)-)...&--7088::;@ABB?C?CA<8887;=>::/..338@=<>?D=A>=><??>:9=//-/7<<B@B99:ABBB?CBBBBB@??;?A@?BBAAA999939:9::(::9;;:>>>885=A;==>@;>7==886/7<=?D??<?<@AA3;?<8998<777787?>>?878778;>@?@BC>CB@@A7;;<?AB?<==//
@ATNG8:00167:03608
GATGGTAGTATATCTGCGTCGCTATCCAGAAGATCAGGAACTCTAGAAGAATTCAGATTTTTAACACGAGAGTAAACGTAAAAAGAAGGTTTTACAAGACTCACGTTAACAATATTGCAGCAGTACGCACACAATCGAAGCGCAGTAAGGATGGCTAGTGTAACTAGCAAGAATACCACGAAAGCAAGAAAAAGAAGTACGCTATTAACTATTAACGTACCTGTCTCTTCCGAAACGAATGTGTACACATCGTCGTGTCGTGCTACCATCGTTCGGTCAGAGTCT
+
<<@B?B@?B@;/////<997</:55:5555.5556<<:?9;@BBB@A>@D?A?CB@?;BAA1A=AA>??CCCCED8=9;4444$9><><BAB8BBB?BBBACCC;;;;@CC@CCC?CCCCCBCDFDDCBBBBC?BBDD?BBH:;;AA=B=A<;6;BB?@@BA??????F@CC?DDC@BBA?@:><<;>CCCC3CC?CBBBB>>=@;?8=<?>8<8<=@@@@CC@@@CC@C?BBC?CCB@BBBBBBB???BAAA?????@@99:BCD@CCCBB?AA>ABAAADBBB
@ATNG8:00170:03622
GATGGTAGAGAGACTGTAGCGCACCCAGAAGATCAGGAACTCTAGAAGAATTCAGATTTTTAACACGAGAGTAAACGTAAAAAGAAGGTTTTACAAGACTCACGTTAACAATATTGCAGCAGTACGCACACAATCGAAGCGCAGTAAGGATGGCTAGTGTAACTAGCAAGAATACCACGAAAGCAAGAAAAAGAAGTACGCTATTAACTATTAACGTACCTGTCTCTTCCAAACGAATGAGTACCTCTCAGACGCTCGTCCTACCATCGTTCGGTCAGAGTCT
+
885505>@;?<@C>BBBBAAAABBB6ACBABCIC;;6;:9:9:;;B:CB?C?BBAAA@@@.@=@@@:97?<777)8<;9444$4;6;.555&555.5==@=>=55046998=:;499?@ACCCCBAA@C@@?7?BAB@CCCBBB>?9?>;;;69@=@@=AB>BBCDBB?BB?BBB?BBBBC>@@@=B@BBB2AA?>>>?@@>>>:>;?=>=<?<;;@@@=;;;ECCD@E?B@;@:807==>>;=8??????BCB>;:8<?<AAA:===<@>BB?BCDCC;;00
@ATNG8:00173:03648
GATGGTAGCGCGACGAGCGTAGATCCAGAAGATCAGGAACTCGTAGAAGAATTCAGATTTTTAACACGAGAGTAAACGTAAAAAGAAGGTTTTACAAGACTCGCGTTAACAATATTGCAGCAGTACGCACACAATCGAAGCGCAGTAAGGATGGCTAGTGTAACTAGCAAGAATACCACGAAGCAAGAAAAGAAGTTACGCTATTAACTATTAACGTACCTGTCTCTTCCGAAACGAATGATACACACTCTCATATGACACTACCATCGACCTCTAGAAGTCT
+
///848:;::<565;<>;@@:;59<6;;;:=@BB@@=<+000///-8388+/+/777====+=9=88:8==<=8=6<49:EDD1BB9605??066>7<;666<<<<6;644.449<AC;?@BCABBBBABBAC<@@;;59===AA??;@;>::29?=9:9::7<99433133,333,3733.3984////(/94//*/;;::76/235559271555445::555;=8;6::>38//(////78;<:;;==8=993373229771222888/55666626577
@ATNG8:00182:03649
GATGGTAGGCGTGTGAGAGTCTGCCCAGAAGATCAGGAACTCTAGAAGAATTCAGATTTTTAACACGAGAGTAAACGTAAAAAGAAGGTTTTACAAGACTCACGTTAACAATATTGCAGCAGTACGCACACAATCGAAGCGCAGTAAGGATGGCTAGTGTAACTAGCAAGAATACCACGAAAGCAAGAAAAAGAAGTACGCTATTAACTATTAACGTACCTGTCTCTTCCGAAACGAATGAGTAACGAGAGTCAGAGCAGAGCTACCATCGTTCGGTCAGAGTCT
+
A<AC@CBB?ABBCBCBECC@@@;;;)4A?=@B@@AA=@<AABBBCC@;;;;@DAA@@?@?,@=ABB:::DBBCE>C@:9999(9927;@@@2:8A9?>BBAABBB?B?BD;??A8<<>@>>????@A>>>>><>??A:=>?<==//-/9@@C?C???ACCC?CCCAAA>AC@BAA?CCBCC8?78199999(7<7=<==@?=>><@<@@@@=@=>>788<?>>>=::4;8===4>AA>A>>>00,0000@@BD=AABC??>==?>>8==A@A>??;?A@==>;88
@ATNG8:00192:03616
GATGGTAGCTCGCTGATGATATCTCCAGAAGATCAGGAACTCTAGAAGAATTCAGATTTTTAACACGAGAGTAAACGTAAAAAGAAGGTTTTACAAGACTCACGTTAACAATATTGCAGCAGTACGCACACAATCGAAGCGCAGTAAGGATGGCTAGTGTAACTAGCAAGAATACCACGAAAGCAAGAAAAAGAAGTACGCTATTAACTATTAACGTACCTGTCTCTTCCGAAACGAATGAGTACGTGTGACGTACGTGAGCTACCATCGTTCGGTCAGAGTCT
+
A@CC?BACCDDCABBBDC@@@BBBDBFCC@CBBBAB>B?BCBBBBD@BB?B@ABBBBCCC2@>ABCDAAABBBA:A@AABBB2BC?C@DCC;DCD@CABACCCCC?C?BC?BCC?CCCCCBBBCCCCCCBBB@DDCC?BBBBCCBB>B@DBB=@CCCCBBA?BCCAAA?BD@@@A<>>BBC8???;>ABBB3BC?C@?@DDD==9=8>>A?;@;>@BBC@BCBCBBB?B@BCC>CBB?ABBBBCBBAAABCBBGBAAAB>>>CBB?AABBC?BB?BBBFBAAAB
@ATNG8:00192:03634
GATGGTAGGAGACACGTCGCACACGTACTCATTCGTTTCGGAAGAGACAGGTACGTTAATAGTTAATAGCGTACTTCTTTTTCTTGCTTTCGTGGTATTCTTGCTAGTTACACTAGCCATCCTTACTGCGCTTCGATTGTGTGCGTACTGCTGCAATATTGTTAACGTGAGTCTTGTAAAACCTTCTTTTTACGTTTACTCTCGTGTTAAAAATCTGAATTCTTCTAGAGTTCCTTATCTTCTGGAGATATCATCAGCGAGCTACCATCGTTCGGTCAGAGTCT
+
88>B<@@@<@A=ABAAAABBBBBBCCCBCCAA;ABBB<BB@C?=BBDDBB?BBCBB>A>ACCB@C@BBBB===<<799999)7939333(3;;?395<=AB@BBB@AA<>>AAAAAA=AA>:=5;:=<<888;?A>?;?@?A<<==;;;>>878>8888:>>9=:=?>??;;;B<;;;;:/:1818===>.;:>??8;::<==<>>@;?DDD/A;;;@<><>B>>==?<:;5;9>8;676-//=96677<<76///99::;AA==:>>>>B=DD=@>>>A@@@?
@ATNG8:00195:03611
GATGGTAGGTGCACATGAGTGTATCCAGAAGATCAGGAACTCTAGAAGAATTCAGATTTTTAACACCGAGAGTATACGTAAAAAGAAGGTTTTACAAGACTCACGTTAACAATATTGCAGCAGTACGCACACAATCGAAGCGCAGTAAGGATGGCTAGTGTAACTAGCAAGAATACCACGAAAGCAAGAAAAAGAAGTACGCTTATTAACTATTAACGTACCTGTCTCTTCCGAAACGAATGAGTACGATGAGAGAGCTCTCTCTACCATCGTTCGGTCAGAGTCT
+
CCC>9>DD?B@@BCCCCCCCCCCCC@DCC@BBBBAA?A?BCCCCCD@BB@C?ADC99999*:?ABB@BBCB<<;BBBC;;;;;*;A=A@CED59:D@DBAAACABB@D@BA>ADE?BBABDBBBCCCDCABAC?AA@B>B@@BBCBB?A?AAA>ABBBBBAC?CDCBAB?BB@===>>@@AD9?>>;>CABA/BB=?888@??;?A;>;?CAA<@=@@BBB@BBCCCCC@C@BBC>CBB?BBBCCCCBBAAABBBBBBBBBB===BB@@?BCC?B@=BBBBBCB99
@ATNG8:00195:03624
GATGGTAGAGTACAGTGTAGTAGACCAGAAGATCAGGAACTCTAGAAGAATTCAGATTTTTAACACGAGAGTAAACGTAAAAAGAAGGTTTTACAAGACTCACGTTAACAATATTGCAGCAGTACGCACACAATCGAAGCGCAGTAAGGATGGCTAGTGTAACTAGCAAGAATACCACGAAAGCAAGAAAAAGAAGTACGCTATTAACTATTAACGTACCTGTCTCTTCCGAAACGAATGGGTACTACTCTCAGAGACACACTACCATCGTTCGGTCAGAGTCT
+
AA@C@CCCCCBBBBCCCCCCBBCCD@CCC@CCCCBB?A?BBCBBBB?BC?B@BAA@ABBB3B?BCBABBCDB@B<@A>@@@@0@A?B?DCC;DCC@CABBCCE@?>?@DD?CCA?CCAABBBBCCCCCCCCC@CCBB?BBAB@@@B>B?B??>?BBDCDCA?AABBBB?BB@AAA>@@@@@;????BCCDD3BB?B?>>CAAAA;@;@@@@<?:?@CCD@BBAAABB@C?CBD>DAA?ABD>CCCBABAACCCCCBBBBB@AABD?CCBBB=A@=@BBBCB@@@
@ATNG8:00197:03625
GATGGTAGTATGTCGCGTCGCTATCCAGAAAGATCAGGAACTCTAGAAGAATTCAGATTTTTAACACGAGAGTAAACGTAAAAAGAAGGTTTACAAGACTCACGTTAACAATATTGCAGCAGTACGCACACAATCGAAGCGCAGTAAGGATGGCTAGTGTAACTAGCAAGAATACCACGAAAGCAAGAAAAAGAAGTACGCTATTAACTATTAACGTACCTGTCTCTTCCGAAACGAATGAGTACGAGAGAGCACACGTGTCTACCATCGTTCGGTCAGAGTCT
+
<99C9;:BC@:;5999999995555.5444)49999;8=8>666;;>466:@466;<<??>+D>??;;;:::<<<3::<<<<<*;;39.55)555.5666<<<<=7<7:;7?@A=B@@?@BA99:@@>>@A>:>@0000?>=?BAB=@;B00+/:///;<?;?==>:>4<B?BCB>?8333(333,33337'7;4774??::9A;A;===A=B==;@@@=?@>885A=??BBB=BBB<@@CBAAABA@A@???ABAA@B997=;;6;555=29828?@?@BB77
@ATNG8:00151:03668
GATGGTAGCGAGCGAGTGTGTATACCAGAAGATCAGGAACTCTAGAAGAATTCAGATTTTTAACACGAGAGTAAACGTAAAAAGAAGGTTTTACAAGACTCACGTTAACAATATTGCAGCAGTACGCACACAATCGAAGCGCAGTAAGGATGGCTAGTGTAACTAGCAAGAATACCACGAAAGCAAGAAAAAGAAGTACGCTATTAACTATTAACGTACCTGTCTCTTCCGAAACGAATGAGTACGTGTGCGACGTGTCTCCTACCATCGTTCGGTCAGAGTCT
+
8<@A?BA?@@C?@ABEFEDBBBBCCAGCCABBBCBC@CAMDCCC@?=?A@A>@AC;:;;;';=BBCCCCCFCBB9AB<;;;;';@=B<@@@7ABC@CCCCCCCCC@C@CC@CCC@AAACCBDB:;;CCDCCD@CCCC@BBBB:;;C@CBCCC@CBBBCCCC?BBBAA@?AA=@@A<?@CCA=???<?BCDF3BB@BB@??BBBB?B????A>B?BBECC@BBBBABE?A?BCC<BA@>@@ABBBBBBBCBBBBDBBBBBBB>BBB>@BBBC?AA?ABAAAA;;;
@ATNG8:00154:03651
GATGGTAGCGCATATCAGCGCAGCCCAGAAGATCAGGAACTCTAGAAGAATTCAGATTTTTAACACGAGAGTAAACGTAAAAAGAAGGTTTTACAAGACTCACGTTAACAATATTGCAGCAGTACGCACACAATCAAGCGCAGTAAGGATGGCTAGTGTAACTAGCAAGAATACCACGAAAGCAAGAAAAAGAAGTACGCTATTAACTATTAACGTACCTGTCTCTTCCGAAACGAATGAGTACCTCTCAGACGCTCGTCCTACCATCGTTCGGTCAGAGTCT
+
CBCC@C;:;BCCBBBBBBBCBBCCC>CCC?CCCCCC>A>BBCCCBB?BB=@<@AB?@@@@1@@BDECCGGCDBB9AB;;;;;*;C>C=@@@7ACC@CCCCCCCCD@C@??>@CD?BACCC@AACBB@@@A@A,0//6:9:<<<;;7;9>>?:CCCCCDDC@BBBBB@?CC@CCC=??BCC:9888=?@AB3AD?B>?>DDCCA=C?CCCC?B?B@CCCADCBBBBC@C@CBC=CCC@CCCCBBB?BABBBBBABBBB@BC=@BB?BA@<A?AD@BBBDDCB@A
@ATNG8:00156:03671
GATGGTAGCGCATATCAGCGCAGCCCAGAAGATCAGGAACTCTAGAAGAATTCAGATTTTTAACACGAGAGTAAACGTAAAAAGAAGGTTTTACAAGACTCACGTTAACAATATTGCAGCAGTACGCACACAATCGAAGCGCAGTAAGGATGGCTAGTGTAACTAGCAAGAATACCACGAAAGCAAGAAAAAGAAGTACGCTATTAACTATTAACGTACCTGTCTCTTCCGAAACGAATGAGTACTGTATCTATGTGTGCGCTACCATCGTTCGGTCAGAGTCT
+
:::;45555@DC9;;BBBBCBBCBC>DCCAFCICBA?B@BBBBBCE@BB?B?BA@ADDDD5C@DCCBECFCECC<A;;;AAA0BB@C>BBB7BAB=@CCACCBBBAGA;;:;@A>BAABBDCD@@AAA@CCC@CCCC@BBCABBBB?B?B::9;BBBBCED?BBCBCBACC?BBB=??CCD?999?===??.?B?CBBBBBBAB@D@BB>?9?:@8;;C?BA;;;CD?B?BCC?JDD?;;;AADD?@?CBB??@AABBBBBBBCC?CAAAD@BB@BBBBBBBBB
@ATNG8:00157:03657
GATGGTAGTATAGAGCTCTACATAGTACTCATTCGTTTCGGAAGAGACAGGTACGTTAATTAGTTAATAGCGTACTTACTTTTTCTTAGCTTTTCGTGGTATTCTTGCTAGTTACACTAGCCATCCTTACTGCGCTTCGATTGTGTGCGTACTGCTGCAATATTGTTAACGTTAGTCTTGTAAAACCTTCTTTTTACGTTTAACTCTCGTGTTAAAAATCTTGAATTCTTCTAGAGTTCCTGATCTTCTGGTGAGATATGCATGATGCTACCATCGTTCGGTCAGAGTCT
+
<@;;25<:;B@:;6;;?=BBAAB;;<566BBB<A@AA<>>9>;00/89//+/8:8=6=*0)///)/6:::@=@:9:)//////$/638=;<C?09333,3993:;:??AB??<?BB?;;>>:<=A<@=@BB88566;@???:??@DA>>>>>?@??>==:;:;8<<0815;=8>>@@@155:::,92::??DCD.>;<:;096;=:<557<<7<=<:*:8806<8=8>?<?>>>???=B=???>=<5:;=:?????;;;????D@:7///:5777:=9??;?AAA@>>>?
@ATNG8:00157:03694
GATGGTAGCGCGACGAGCGTAGACCCAGAAGATCAGGAACTCTAGAAGAATTCAGATTTTTAACACGAGAGTAAACGTAAAAAGAAGGTTTTACAAGACTCACGTTAACAATATTGCAGCAGTACGCACACAATCGAAGCGCAGTAAGGATGGCTAGTGTAACTAGCAAGAATACCACGAAAGCAAGAAAAAGAAGTACGCTATTAACTATTAACGTACCTGTCTCTTCCGAAACGAATGAGTACTATGTAGAGCTCTATACTACCATCGTTCGGTCAGAGTCT
+
AAAC@CCCBBBBCBBBCDCCFBBBD>CCE@CBCBDD?B?BBBCCCD@AB?B@BBAABBBB2B@CBBACBBBBBD=A@;;;::*:D>D?CCC<CCGIFBBBCCCCC@B?BB?BCD?AACCCBBBECCCCBBBC?CCCC>AABBBBBB>C@CBB@BBBCCBCB?BBBBBB@BB>AAA7:9BCC>:::@BCCDC3BB?B??;AAA@@;@;@@@@:>:>ACCC@CBCCABB=A>ACC>CCC@AAACCAAACBBBCBB@AAA>>>@@>>=<AAC@@;>>:=>>>>@@@@
@ATNG8:00158:03668
GATGGTAGTGTCATATGAGAGTGTGTACTCATTCGTTTCGGAAGAGACAGGTACGTTTAATAGTAATAGCGTACTTCTTTTTCTTGCTTTCGTGGTATTCTTGCTAGTTACACTAGCCATCCTTACTGCGCTTCGATTGTGTGCGTACTGCTGCAATATTGTTAACGTGTGTCTTGTAAAACCTTCTTTTACGTTTACTCTCGTGTTAAAAATCTGAATTCTTCTAGAGTTCCTGATCTTCTGGATAGCGACGCGATATACTACATCGTTCGGTCAGAGTCTT
+
::;;:665>>><==>?B?;;;;ABCCA=BCCC=@?BC6968=8<;;;<<<.555555)/)/9///5///559555499999)9:7<<<<5969@=B<<8<=7<@;;@??AABCCCCC@CCC@C:;;BABA;<8;BBB?CDCDCCCCCBBBB@@@=8=55.4;5:3::555<<::7;4444&54965555&49777)//7556=<<<.5555$599997<7;;6;>>>>9929299999;.44949999555555/;////::78;;:;=9=>:==<;97://)
@ATNG8:00181:03678
GATGGTAGTATAGAGCTCTACATAGTACTCATTCGTTTCGGAAGAGACAGGTACGTTAATAGTTAATAGCGTACTTCTTTTTCTTGCTTTCGTGGTATTCTTGCTAGTTACACTAGCCATCCTTACTGCGCTTCGATTGTGTGCGTACTGCTGCAATATTGTTAACGTGAGTCTTGTAAAACCTTCTTTTTACGTTTACTCTCGTGTTAAAATTCTGAATTCTTCTAGAGTTCCTGATCTTCTGGGTCTACGCTCGTCGCGCTACCATCGTTCGGTCAGAGTCT
+
:9;A9ABBBBBAACBCCCEDBBCBBDEEDC@@=@AAA<BB?C?BBCC@@??BCBAB?B?BBBC?B?BBBBBCCBA6ABCA=1AB?BBCC>CBBB?BCB?BB?999@@B?CBBBCAAA=C@@:<8<>9::;:;;?>>=<@@?>>>>@?ABAA???@:;;;<>>:>:;;;@@?;;;:<8888(84:5;?@@@/@A;;;3;;=>>>;:;;7;DB5@=>?>C=C>;<8;;;B@@A<A<===>;;5;;@A9@@@@???>>>??@@B>9:=9///;=6::9:;;=93333
@ATNG8:00191:03668
GATGCGCGACGAGCGTAGACCCAGAAGATCAGGAACTCTAGAAGAATTCAGATTTTTAACACGAGAGTAAACGTAAAAAGAAGGTTTTACAAGACTCACGTTAACAATATTGCAGCAGTACGCACACAATCGAAGCGCAGTAAAGGATGGCTAGTGTAACTAGCAAGAATACCACGAAGCAAAGAAAAAGAAGTACGCTATTAACTATTAACGTACCTGTCTCTTCCGAAACGAATGAGTACGATGAGAGAGCTCTCTCTACCATCGTTCGGTCAGAGTCT
+
@@;@@@AABB@?@BBCBBBCB>BCB?CCD;;;<@=?@=>>00,0>6:6<;99<===.958BBBBBCCABA;?@:9999(9@;@=BDB6A??9>937?A7;;;>:??<?AA9=>??@@AA>>>>>@@>?:>>661///////87(65:@B@BB:>:====>>>?AB>??<?A>+0000+0///'.5222$25.5555<<<<96=8<==>:>;>?>>>188==;;;=A=@@A6899>???AAA>>>A>=???B>>>>@@AA@@@688CBD:>=7;;;;==;88
@ATNG8:00191:03676
GATGGTAGTATATCGCGTCGCTATCCAGAAGATCAGGAACTCTAGAAGAATTCAGATTTTTAACACGAGAGTAAACGTAAAAAGAAGGTTTTACAAGACTCACGTTAACAATATTGCAGCAGTACGCACACAATCGAAGCGCAGTAAGGATGGCTAGTGTAACTAGCAAGAATACCACGAAAGCAAGAAAAAGAAGTACGCTATTAACTATTAACGTACCTGTCTCTTCCGAAACGAATGAGTACTATAGACTATCTGAGACTACCATCGTTCGGTCAGAGTCT
+
4:;>@CDCCCCBBBCCCCCCCDBCC?@@B=???@@?=B=BBB@@AA>@@?C@;;<BBBAB2A>AACBBADC@??9=>@?===0@A>B@DDD;DED@CBCBCCBBB@C@@@>@CC?BABBBDDCCCDCBBAAB@CDED?CACBCCCC>A=AAB?CDFCCBCC?BBBBBA?CC?BBB=@?BAA8???=AACDD2BB>??AACAB>>;>:==>>=B==>ACC>@@@BBAB?B?BCF@AAA?BBBBCBBABBBBCBB?@BCBBBAAACC?CABBC?BB?BCBBBBBAA
@ATNG8:00192:03660
GATGGTAGGCACTGCGCACACATCCCAGAAGATCAGGAACTCTAGAAGAATTCAGATTTTTAACACGAGAGTAAACGTAAAAAGAAGGTTTTACAAGACTCACGTTAACAATATTGCAGCAGTACGCACACAATCGAAGCGCAGTAAGGATGGCTAGTGTAACTAGCAAGAATACCACGAAAGCAAGAAAAAGAAGTACGCTATTAACTATTAACGTACCTGTCTCTTCCGAAACGAATGAGTACTGTATCTATGTGTGCGCTACCATCGTTCGGTCAGAGTCT
+
CBCD@BBC@DCCBE@AAB@AA@BAB>AAB?BBBBCCBE?AACBBBC@CC@E@CCBBBGDD5A?ACBCCBCB??>6<?;;;;;':@<@499:49BB@AAABFCCFD?B?CC@BBB?AACACDCCCBBBBBCDC>BBCC9::??CCBB?C@BBB?BDBBBABB?BBCCCD??@>?FC@B@BBB<==<;?@@AB2AA?B@?;ABA<>:=:?>??<?<@@BCB@CCBBBDA=A>AAB>BBB@>??BBBBBCCDAABBCCDBBBA>>@@B:>>AAA=AA=>=>==B?;;
@ATNG8:00150:03718
GATGGTAGCATCATGCATATCTCACCAGAAGATCAGGAACTCTAGAAGAATTCAGATTTTTAACACGAGAGTAAACGTAAAAAGAAGGTTTTACAAGACTCACGTTAACAATATTGCAGCAGTACGCACACAATCGAAGCGCAGTAAGGATGGCTAGTGTAACTAGCAAGAATACCACGAAAGCAAGAAAAAGAAGTACGCTATTAACTATTAACGTACCTGTCTCTTCCGAAACGAATGAGTACTGCGTCTCACTCTCGCCTACCATCGTTCGGTCAGAGTCT
+
;5BB=@::5;6<BBCCCBCBBBB;;:;BC@@A@;;9;@;;CCBBBD@??=A=@@@?????.>@AB??@CBBBCD:@@;;;;;';>:;4444,5=>9>B=AAACDB<@<@@<@@@=@@ACD@AACCCHCGGBB>BCEE@DBBBBBBB@C?@@@@BBCCDBAC@CCBCCC?BB?BBC?CBBBB=??=9==>>=.?A?BAAAA???>;><@?>>7;6;?BBB?BCCAAAA>A?BFF>CAA>ABCBBBCAAAABBCCCEBDBA@@=@DC@BBBBC@CB?BBAAABBBA
@ATNG8:00157:03732
GATGGTAGCACGAGTCACTCATATCCAGAAGATCAGGAACTCTAGAAGAATTCAGATTTTTAACACGAGAGTAAACGTAAAAGAAGGTTTTACAAGACTCACGTTAACAATATTGCAGCAGTACGCACACAATCGAAGCGCAGTAAGGATGGCTAGTGTAACTAGCAAGAATACCACGAAAGCAAGAAAAAGAAGTACGCTATTAACTATTAACGTACCTGTCTCTTCCGAAACGAATGAGTACGTGTGCGACGTGTCTCCTACCATCGATAACCTCGAGTCT
+
@@@D@DBBBDCCCCCCCBCCCAA@@?@ED@CBBCBB?BBDCCBBBD@CC@C@BA@;;;;;);>BABADCBBABB=@?;;;:-;A=B=BCC=CDC@CCCCCCCBA<B?BB?BBB=BAB@@ACBCBCCCBBAD@DDCD=AABAAB@@<B@CBB?BCCCDCCDAAAAAAA@BB>999<@@>@@8AAA?BFDDC2CC?A??@BB>>><A;A;;;9=;@BCDD@CCBBBBB?C?BBD>GCC?ACAAAACABBBAAAEBA=?A?==:==?9>888A>><>=BBAAA@@A
@ATNG8:00160:03720
GATAGGTGCACATGAGTGTATCCAGAAGATCAGGAACTCTAGAAGAATTCAGATTTTTAACACGAGAGTAAACGTAAAAAGAAGGTTTTACAAGACTCACGTTAACAATATTGCAGCAGTACGCACACAATCGAAGCGCAGTAAGGATGGCTAGTGTAACTAGCAAGAATACCACGAAAGCAAGAAAAAGAAGTACGCTATTAACTATTAACGTACCTGTCTCTTCCGAAACGAATGAGTGCGTGTGCGACGTGTCTCCTACCATCGTTCGGTCAGAGTCT
+
:55::389:5:;<=BDBABB@A=@@A<>@@@;;6;<@@CFDDD@CD@B>A@@?????*;5;BABACGCCCI?CC<;;;;*;C?C@CCC:CCC@DBCBCCBBB?C???=?BB?BBBBBBBCDDDCCECCC@BBBC@BB@@ACCC?B?C@@=@BBBAACD@AAABBC@CB?@??499A>@8?9:3:=>==.=A=@<><BB>>=:948;;<+/-.;@@F<BBBCBAA7;::BD=CCCA::;CBBBBABFBBAAABBBCABC????:::99;5;A?AABBBBBBC
@ATNG8:00162:03748
GATGGTAGCATCATGCATATCTCACCAGAAGATCAGGAACTCTAGAAGAATTCAGATTTTTAACACGAGAGTAAACGTAAAAAGAAGGTTTTACAAGACTCACGTTAACAATATTGCAGCAGTACGCACACAATCGAAGCGCAGTAAGGATGGCTAGTGTAACTAGCAAGAATACCACGAAAGCAAGAAAAAGAAGTACGCTATTAACTATTAACGTACCTGTCTCTTCCGAAACGAATGAGTACCTCTCAGACGCTCGTCCTACCATCGTTCGGTCAGAGTCT
+
@?@C?BAB@@@BBBBBBBCCEDCCB?CCCABBBCCC@C@CEBAACD@CB>A>@ABCAAAA2A?BBCBBBBBBBB>BA@AAAA0AA=B?BCC;CBB@BCCCCCC@@=>;@?;@@@=@BDBBBCDDEGCCCCCC@CCCC?BADDCC@D?C@BBB@BCBBBCBB?;::AAA=AA?@@A=@@@@@9?<<;99999(:A<::9@BBBDC;>;>@??;?<>>BCC@BBBABAC@B@BBB>CDC>AACAAAB?BBBBBBBBB:99@??:?@@<@@??D?BB@AAABBBBAA
@ATNG8:00166:03717
GATGGTAGTGATACAGATCAGACACCAGAATATCAGGAACTCTAGAAGAATTCAGATTTTTAACACGAGAGTAAACGTAAAAAGAAGGTTTTACAAGACTCACGTTAACAATATTGCAGCAGTACGCACACAATCGAAGCGCAGTAAGGATGGCTAGTGTAACTAGCAAGAATACCACGAAAGCAAGAAAAAGAAGTACGCTATTAACTATTAACGTACCTGTCTCTTCCGAAACGAATGAGTACAGAGAGTACGATATGTCTAATCGTTCGGTCAGAGTCT
+
BCAA>BECCC@ABDC@@@CBCBCDD?CAB?DCCCBD?B?B@B??@C?BD>@<????>B?B1B?BAA?BAABCCC9??@BGLM5CB?B?CCB;CBBAGAAADCBBB@BAED@CCC@BBBBCBCBCCBAACCCC@CBBB>AABCCCCB?C@D?@>@DDBBAAA?BACBBB>BB>BCC?BBCCC:??A=@ABBB3BB@BBBBBBCA@5:4:===4:5;;@BB@CCCCCBB?B=??A=ABB?BAAABBCBBBBAAABBADDBBBBBBB>B>CB>BB?BBBBBA@AA
@ATNG8:00172:03732
GATGGTAGAGAGACTGTAGCGCACCCAGAAGATCAGGAACTCTAGAAGAATTCAGATTTTTAACACGAGAGTAAACGTAAAAAGAAGGTTTTACAAGACTCACGTTAACAATATTGCAGCAGTACGCACACAATCGAAGCGCAGTAAGGATGGCTAGTGTAACTAGCAAGAATACCACGAAAGCAAGAAAAAGAAGTACGCTATTAACTATTAACGTACCTGTCTCTTCCGAAACGAATGAGTACTATGTAGAGCTCTATACTACCATCGTTCGGTCAGAGTCT
+
@;AC@CCCCCBBBBCBCCCBCCCCC=CCCACCCAAB=@=@BCAAABACC?B?B@@>?>>?1>?CDDABBBBBB?6<>9::::*:B>B=BBB<BCC@CBBABBDCC?B?BB?BBD>AACACCCCCBBBBBCCC?CCBB<@@BBBCAB>C?CAA>@DDCCCCC?AAACCD?BB>>>?<??@AA<AAA?BBCAA/CC?C>>:AABBA8<:>@BB:>9=ABBB@BCBBAAA=A>BDF>CBB?AAACCBAAACCCCA?AA?@?>>>@AAA;>?AAD<;:7:<<=>@=>=
@ATNG8:00175:03747
GATGGTAGCTCGCTGATGATATCTCCAGAAGATCAGGAACTCTAGAAGAATTCAGATTTTTAACACGAGAGTAAACGTAAAAAGAAGGTTTACAAGACTCACGTTAACAATATTGCAGCAGTACGCACACAATCGAAGCGCAGTAAGGATGGCTAGTGTAACTAGCAAGAATACCACGAAAGCAAGAAAAAGAAGTACGCTATTAACTATTAACGTACCTGTCTCTTCCGAAACGAATGGGTACTACTCTCAGAGACACACTACCATCGTTCGGTCAGAGTCT
+
:;A?@??BBBBBC:;9CBCCBBCDCACDC@AACCBB@BABBA@@AB@@@=?8=@::8887$3277385<B<;<?6;;44444$45.5.55)5994;>>A;;@BB?B@BB=@@B?BCCECC;;;CCCCCCCC?B@@@=@BBABB::5;=A;;7:A@@@@@C@BBBBAB@BB?BBB<>>CDD999A?ABECB2BB@::9@>>??@<@<@BBB7;5;>BAA>A;::ACC@C799D<AAC>AAC>BBBBBBCBBBCCBB???BA????:?@@@A<AA>???AAA@@@
@ATNG8:00177:03724
GATGGTAGCTCGCTGATGATATCTCCAGAAGATCAGGAACTCTAGAAGAATTCAGATTTTTAACACGAGAGTAAACGTAAAAGAAGGTTTTACAAGACTCACGTTAACAATATTGCAGCAGTACGCACACAATCGAAGCGCAGTAAGGATGGCTAGTGTAACTAGCAAGAATACCACGAAAGCAAGAAAAAAGAAGTTACGCTATTAACTATTAACGTACCTGTCTCTTCCGAAACGAATGAGTACTACTCTCAGAGACACACTAATCGTTCGGTCAGAGTCT
+
:?BB<A<CBC=<<<<;;;;;@CBCCACCCAB==B@@9;:BB?@C@C@BC=?<?@@99999$77?B>BBBBB::=/88:944&4:39.555&555.6<<A>=95924.4=9@AA?ABDDBB999B996;=>>4595<9<<>BBBBF;=9=00*0>????BA>@?>=>@=AB@BBC====;=59883//0000$/96//(0:97<9=9>5@:@=6=;7=A@D<A99998@>B>BAC;?9979@@C?@?CBBBAAABBBBB@A@:/--49--0+00+0==?@A999
@ATNG8:00178:03718
GATGGTAGGCACTGCGCACACATCCCAGAAGCATCAGGAACTCTAGAAGAATTCAGATTTTTAACACGAGAGTAAACGTAAAAAGAAGGTTTTACAAGACTCACGTTAACAATATTGCAGCAGTACGCACACAATCGAAGCGCAGTAAGGATGGCTAGTGTAACTAGCAAGAATACCACGAAAGCAAGAAAAAGAAGTACGCTATTAACTATTAACGTACCTGTCTCTTCCGAAACGAATGAGTACTACTCTCAGAGACACACTACCATCGTTCGGTCAGAGTCT
+
777:)///577;///:770//;///,-:@;0//:<?CADAGCC;;;C@B@=B>::5>>>>>+>9<<<<<;@<@?<4556>>==*;;5;5;>?0;;>;?A@@BABBB?B@AA?ACC@DABACCCCCCCDBBB@A>ABCB@CBBCAA@B>B=@@@<@AABABBB>@@BA?@?@@;?@;7==BCC;=7707<<<?2??<>778?@AAE;?:887:3:7=ACFD@AA:::AA;?<?BD=BBB<??A@CDCBBBBBBBB??<?<<7655777>A?==:>A;??=>?A:88
@ATNG8:00185:03721
GATGGTAGCGAGCGAGTGTGTATACCAGAAGATCAGGAACTCTAGAAGAATTCAGATTTTTAACACGAGAGTAAACGTAAAAAGAAGGTTTTACAAGACTCACTTTAACAATATTGCAGCAGTACGCACACAATCGAAGCGCAGTAAGGATGGCTAGTGTAACTAGCAAGAATACCACGAAAGCAAGAAAAAGAAGTACGCTATTAACTATTAACGTGCCTGTCTCTTCCGAAACGAATGAGTACGTGTGCGACGTGTCTCCTACCATCGTTCGGTCAGAGTCT
+
88>B?BBCBBDBAABBBBBCBCAAABDCC@CFB?@@=@?CDDCCBB>BB>B>?>A;;;::.:@EFGECDDDBB@6>>9::::*;?=?5:9906A=:>BBBBBDDD>C?CC?CCC@CBBBBABDDCCAAAAAA?BBBC?BBBBAAAB>B?BBB?BAAABBBB>BBB@@A?DD?BBB?BBBAD:A??8;<<<=,96.5BAB@???@<@<@?@@=D<??>==8<==@AAA:>:>@A:>>><:::?:9:@==<=??AA>>>AA?>9>@@<?===@<>><>@>>>AAAA
@ATNG8:00198:03744
GATGGTAGTGTGTCTCTGCAGAGTAGTACTCATTCGTTTCGGAAGAGACAGGTACGTTAATAGTTAAATAGCGTACTTCTTTTTCTTGCTTTCGTGGTATTCTTGCTAGTTACACTAGCCATCCTTACTGCGCTTCGATTGTGTGCGTACTGCTGCAATATTGTTAACGTGAGTCTTGTAAAACCTTCTTTTTACGTTTACTCTCGTGTTAAAAATCTGAATTCTTCTAGAGTTCCTGATCTTCTGGGATGTGTGCGCAGTGCCTACCATCGTTTGGTCAGAGTCT
+
::::@>8@A@@A:49=>0//<A>=@A@A9@?;;.4;=;5:A=C>?@?@BCC@GCCBB?B?CBBB5:;,:95<A695C<9;;;;$:9259DD>@@@BACCDAAA?AABCAB>CACACDCC@CBCADAGCBB;;;@?ACCEACBCCCAAACBBBC@A@C@BCC?BB@C?BBA;;;@@B@CCHHD;C>@>;;;;;*;;CCD<BBAAAAA@AA4;;;;*;==A@>B?BC@BBBCBBC@EACECA@A>A<@A9B000<<<@BDBBBCCACDEACCA@CIGF@CCIHECC;:
@ATNG8:00199:03746
GATGGTAGTATAGAGCTCTACATAGTACTCATTCGTTTCGGAAGAGACAGGTACGTTAATAGTTAATAGCGTACTTCTTTTTCTTGCTTTCGTGGTATTCTTGCTAGTTACACTTAGCCATCCTTACTGCGCTTCGATTGTGTGCGTACTGCTGCAATATTGTTAACCTGAGTCTTGTAAAACCTTCTTTTTACGTTTACTCTCGTGTTAAAAATCTTGAATTCTTCTAGAGTTCCTGATCTTCTGGTGAGATATGCATGATGCTACCATCGTTCGGTCAGAGTCT
+
4;4506><>BB=<<66666>>@@;9:BC;??A>AABB<BC?C@CDA@@@@9??;88287;;480448<>@?>8:<287777$33399::/8837,7386<=588;;79383732,25=367705,2<:58257275556:>=<8::>=>8:88;<<////455/5.5/578255;;;<>AG2C@E=:9999':9DDF>CBB@@@AAAA;<<<<,:00+0<9;677178777878=8=A===;0787;>><>>755;;<<>>@@@@AA=;;;;A=AA;>>@;;;<=;
@ATNG8:00154:03795
GATGGTAGCACGAGTCACTCATATCCAGAAGATCAGGAACTCTAGAAGAATTCAGATTTTTAACACGAGAGTGAACGTAAAAAGAAGGTTTTACAAGACTCACGTTAACAATATTGCAGCAGTACGCACACAATCGAAGCGCAGTAAGGATGGCTAGTGTAACTAGCAAGAATACCACGAAAGCAAGAAAAAAGAAGTACGCTATTAACTATTAACGTACCTGTCTCTTCCGATACGAATGAGTACGATGAGAGAGTCTCTCTCTACCATCGTTCGGTCAGAGTCT
+
CE@A>BBCCBA<;;;;;;><;666=95557:555;;7;:@@>;;;@:==:=:=>555;;:':.4334888933434444<<<+;;9<7;;;/<<=8:;655==6946:>>:DCC96:@@@::;BCCCDBBBCFCBBB?BBCB;;;;7;?E;;;;BBC;;;BGBBBBBB@BB@AAA@ABA@?8>9929999:9%9=8;979@ABBB?B?==>B>>:?8;;C@CCCBBCD@C9;;A@@@??@?ACCBCBB;:;BBBDBBBBAAACCA@@=@?>CB?=>;=B@@CBA99
@ATNG8:00157:03797
GATGGTAGCTCACGTACGTCACACGTACTCATTCGTTTCGGAAGAGACAGGTACGTTAATAGTTAATAGCGTACTTCTTTTTCTTGCTTTCGTGGTATTCTTGCTAGTTACACTAGCCATCCTTACTGCGCTTCGATTGTGTGCGTACTGCTGCAATATTGTTAACGTGAGTCTTGTAAAACCTTCTTTTTACGTTTACTCTCGTGTTAAAAATCTGAATTCTTCTAGAGTTCCTGATCTTCTGGGATGTGTGCGCAGTGCCTACCATCGTTCGGTCAGAGTCT
+
A;AA?BBCBCBCCBCCCCCBABCCCBDCCCBA>ACCC>CCAEA@@BCCCD?CCCCC@C?CCAA=B?CCCAAAAAA?BBBBB1@?8><>>:>CBB?BBA>?B<?@BBBC?CDAABAAA>@AC>C:===A=>=A;AA;;7;=>><=<<AAA@?===?;?>>9>A7;7;888<>B@@<@AAAA5A<?899998(8:///(/68///889=18888(6<=<?<?<AC=A???;;<<A:>=>>>@<;;;;1;//-7--/77:@@@?:?@A<A???B:::7;;;DBAAAA
@ATNG8:00162:03785
GATGGTAGTGCCATGAGTGTATCCAGAAGATCAGGAACTCTAGAAGAATTCAGATTTTTAACACGAGAGTAAACGTAAAAAGAAGGTTTTACAAGACTCACGTTAACAATATTGCAGCAGTACGCACACAATCGAAGCGCAGTAAGGATGGCTAGTGTAACTAGCAAGGATACCACGAAAGCAAGAAAAAGAAGTACGCTATTAACTATTAACGTACCTGTCTCTTCCGAAACGAATGAGTACGATGAGATCTCGTGTGCTACCATCGTTCGGTCAGAGTCT
+
;;?B@BAABBCACDCDDBBBCCEBCCC?CCBD:;;;?BBDABBC@BB@B@A>>99999)9:>==@?@977CC9?<99999(9>;=3988&7<<8>A?865>>><A7:89?==6:;=<AA@;;;??;;<AA<?>==:=>??@B8718:>=<:=>===AA=7;///00,0<@@@@:;:888,8==9>????/>>;?D>>988AA<@;@AAA6;5;;;==;==;777;)/)/66.600)000;/8599988:@>@@??>?==<88818=@=>:>A<A;;;?A;;;
@ATNG8:00165:03766
GATGGTAGCTCTGCTCTGACTCTCGTACTCATTCGTTTCGGAAGAGACAGGTACGTTAATAGTTAATAGCTGTACTTCTTTTTCTTGCTTTCGTGGTATTCTTGCTAGTTACACTAGCCATCCTTACTGCGCTTCGATTGTGTGCGTACTGCTGCAATATTGTTAACGTGAGTCTTGTAAAACCTTCTTTTTACGTTTACTCTCGTGTTAAAAATCTGAATTCTTCTAGAGTTCCTGATCTTCTGGATATGAGTGACTCGTGCTACCATCGTTCGGTCAGAGTCT
+
;;B=?BECABABAA@CBCCFBCACC;;;CCBD?DB>>7>C:B?@@@BBBB?CCCCB@B?A@@E@C?AAA000@===6:??@@1<D?BBBG>A?@?<@>>::@659;A?>?BBA@?;BA?CBC?B?CBBBCCCE@GCCB?AAABBBBCBCCBBDDCB;@;;8;C@D@BBBDBBBDGACBBBB9B?C=AAACA0@CCCD>AABAA@A?>>4::;;*;@A@@?A@CCACCBBC@@>@@EDCEDB?BBC@CCCAABBBBDDBCCCBCBCC?BCAAA<??=AA@B@@>00
@ATNG8:00167:03772
GATGGTAGGTGCACATGAGTGTATCCAGAAGATCAGGAACTCTAGAAGAATTCAGATTTTTAACACGAGAGTAAACGTAAAAAGAAGGTTTTACAAGACTCACGTTAACAATATTGCAGCAGTACGCACACAATCGAAGCGCAGTAAGGATGGCTAGTGTAACTAGCAAGAATACCACGAAAGCAAGAAAAAGAAGTACGCTATTAACTATTAACGTACCTGTCTCTTCCGAAACGAATGAGTACGTGTGCGACGTGTCTCCTACCATCGTTCGGTCAGAGTCT
+
BBCD@BAA?BBBBCCBBBCCEDDCC?BBC@CCCC??<?<?@CCCCC@DD>@?@CCBCCCC1C@BCCCBCCDCCC=A@99999*9C=C?CBB<BCC@CBBBBBCBB?B?BB>BBB>ABBBBBBBCBBBBDDDD?BCCC?BA@@BBBB?C@CCD@CBBBBCCD?CCCABB>BC@@A@;==@A@9<<<9==>??2?D?B>>>BCDCB>><@AAA:<8=ACCC@CCBCBBE@B@BCC>C@@=@BBBCBBAAACA@ACDCCCBBBB>BBB>CBBBB?AA?ACCCCCBBA
@ATNG8:00170:03773
GATGGTAGCACGACACGACGATGTGTACTCATTCGTTTCGGAAGAGACAGGTACGTTAATAGTTAATAGCGTACTTCTTTTTTTGCTTTCGTGGTATTCTTGCTAGTTACACTAGCCATCCTTACTGCGCTTCGATTGTGTGCGTACTGCTGCAATATTGTTAACGTGAGTCTTGTAAAACCTTCTTTTTACGTTTACTCTCGTGTTAAAAATCTGAATTCTTCTAGAGTTCCTGATCTTCTGGGATGTGTGCGCAGTGCCTACCATCGTTCGGTCAGAGTCT
+
BBCC?CCCCCAAACCCCDC9;;BCCCCCCCBB>BCCC>CE@C@CCCCDBB?BCCDD?C=ABCC?C?CAAAABBCB>AACCCCC#@333,3;;<7ABB>AA;?>@ACC?BDCCB>@@=BBB?B>BBBC@@BB>BBB>:<888>>@>@@>>><><A:?@A=AA=A;@@A<==BAB<@@@@@5@=A;??BBB/?@@DD9A>??AAAAAA<@AAA.99:;</9/7;57;>AAAB=A=@???>;7;;;>6>000::@=BCBAAA?;AAA;A==?A<>><>@><<<:::
@ATNG8:00173:03764
GATGGTAGCATCATGCATATCTCACCAGAAGATCAGGAACTCTAGAAGAATTCAGATTTTTAACACGAGAGTAAACGTAAAAAGAAGGTTTTACAAGACTCACTTTAACAATATTGCAGCAGTACGCACACAATCGAAGCGCAGTAAGGATGGCTAGTGTAACTAGCAAGAATACCACGAAAGCAAGAAAAAGAAGTACGCTATTAACTATTAACGTACCTGTCTCTTCCGAAACGAATGAGTACGAGAGTCAGAGCAGAGCTACCATCGTTCGGTCAGAGTCT
+
48<>9<AACEDCCCCCBAACCDDCD@BCB@BB@@@@2:25=B:;9404;7??BBBBBCCC3B@BCBBBA@A98959@ABLDJ5CC>A?BCB9CCC@BBCCCCBBB>B?BD@DCC@CCCECB@?AACCCCBBC?BCBB?ABDEEB??<??CBC?AABCDC887:CCCCD?AAABBB?CA99:+7?>8<BCAC18917@A@BBBBB?B?BBB>5;5>>>@>:===<;<<3;5;?>7>BB>@@@AABBCBCAACABBBEFCBAAABBB@BBBBB@BB?BBBBBBB?@
@ATNG8:00186:03778
GATGGTAGTCTCAGATAGTCTATAGTACTCATTCGTTTCGGAAGAGACAGGTACGTTAATAGTTAATAGCGTACTTCTTTTTCTTGCTTTCGTGGTATTCTTGCTAGTTACACTAGCCATCCTTACTGCGCTTCGATTGTGTGCGTACTGCTGCAATATTGTTAACGTGAGTCTTGTAAAACCTTCTTTTTACGTTTACTCTCGTGTTAAAAATCTGAATTCTTCTAGAGTTCCTGATCTTCTGGAGATATCATCAGCGAGCTACCATCGTTCGGTCAGAGTCT
+
B?@@:B>CBCCDAABCBBBBCFBBBCAABBBC?BBBC>CC?C@CDCCCCB@DBBBC@C?CCAB=B?BBBDCCCBB?B@DDD1@@=ABBE>DDCIACCB?BB8;;ACCCACECCBCCD@DCC@B?BBBBBBBB?BCBB@CBBBBBCCBBBCBBBBB@BBB@BB?B>A@@AGCCCCBBBBBB9B?C=<;;;;*;ABBC>CCCCBBDCCC@BBBB2A@@@C8;:;BADCCCBBB>@>@CBCBB?BCCACBBCCDBBBBBABDBBBBCDACAB@B?BB?BCCCCCB??
@ATNG8:00193:03798
GATGGTAGCGCACACATAGATACAGTACTCATTCGTTTCGGAAGAGACAGGTACGTTAATAGTTAATAGCGTACTTCTTTTTCTTGCTTTCGTGGTATTCTTGCTAGTTACACTAGCCATCCTTACTGCGCTTCGATTGTGTGCGTACTGCTGCAATATTGTTAACGTGAGTCTTGTAAAACCTTCTTTTTACGTTTACTCTCGTGTTAAAAATCTGAATTCTTCTAGAGTTCCTTATCTTCTGGGATGTGTGCGCAGTGCCTACCATCGTTCGGTCAGAGTCTT
+
44485;44555@=BABBHCCCAAAAA;@@C@@=@CCC=CB@C@BDCDCFD@CCBBB<@<@A@A<@=A@@@BBBCC<@@???,??5;:;;/;>@@@DEGACC@CCDGBCACCCBBBCB?BBC?A=BB9:9B@@<@AAB=BBDBBCKCBABBCAA@C=@AB>AB@C?CCBDDFCAA?@AEED;D@B?BBJEE5B@@@B;BBCABACCAA?DCDB2BA@;<8;>BB@CDBB@@@?B>B>BAAB@BFD@9>0000@<>@B?A>@A?:99>ABBBCDCD?CCA@ABB;<5
@ATNG8:00195:03765
GATGGTAGTGTCATATGAGAGTGTGTACTCATTCGTTTCGGAAGAGACAGGTACGTTAATAGTTAATAGCGTACTTCTTTTTCTTGCTTTCGTGGTATTCTTGCTAGTTACACTAGCCATCCTTACTGCGCTTCGATTGTGTGCGTACTGCTGCAATATTGTTAACGTGAGTCTTGTAAAACCTTCTTTTTACGTTTACTCTCGTGTTAAAAATCTGAATTCTTCTAGAGTTCCTGATCTTCTGGGATGTGTGCGCAGTGCCTACCATCGTTCGGTCAGAGTCT
+
@ABB@BCECBBBBCCDDCCCCCCCCDBBBC@?>@CCC>CC?B?BBBDDDD?BCCCC@C?BBDD?C@CCCCBBBCC=99999*9?=ABCC=CDDD?BBC@CC?CCCCCC@CCCCCCCC?BCC@D?BBCCAAAC@CECD?BBBBCABBCCCCBBBBB?BBB?CC@C<BBCCBBBCD@CBBBB9C@C?BBCCC1CCDCC>CBBBBBCCCC@CCCC5CBABH@C@CC@CBBCCCC?A?ABBDCC@C@?>8>000>AACCCCCCCC@CCC@CBBAB?AA=ACCBCCB@@
@ATNG8:00152:03813
GATGGTAGGCGACATACATACGCGCCAGAAGATCAGGAACTCTAGAAGAATTCAGATTTTTAACACGAGAGTAAACGTAAAAAGAAGGTTTTACAAGACTCACGTTAACAATATTGCAGCAGTACGCACACAATCGAAGCGCAGTAAGGATGGCTAGTGTAACTAGCAAGAATACCACGAAAGCAAGAAAAAGAAGTACGCTATTAACTATTAACGTACCTGTCTCTTCCGAAACGAATGAGTACGTGTGCGACGTGTCTCCTACCATCGTTCGGTCAGAGTCT
+
:8<@7@@A>B:9:CCCCCCCC;;;B?CCCADDC;;;7;79@A?A@@>@A<@???<B>DFD3F>BBCCCCBA;;;0;;;;;;;*;C?B=AAA8ACFACCBBCCC@@>A@BB?CBB?BCAAADDDBCBCDCCBA=@B@@<@BA@@C;;5;?BBD@GGCBBDDD>A@@@BA???=@@?=987@@8>AD@BBBCB3AA=A???AAABC?B>AAB?=A<;;@@@?BCC@A@B?B?BAA<@;:7:@@A???99:?CBBAAAA@@:99>A@<9=0.-:*..)-;>:<=@@B
@ATNG8:00162:03827
GATGGTAGTATCTGCACACTCTGTCCAGAAGATCAGGAACTCTAGAAGAATTCAGATTTTTAACACGAGAGTAAACGTAAAAAGAAGGTTTTACAAGACTCACGTTAACAATATTGCAGCAGTACGCACACAATCGAAGCGCAGTAAGGATGGCTAGTGTAACTAGCAAGAATACCACGAAAGCAAGAAAAAAGAAGTACGCTATTAACTATTAACGTACCTGTCTCTTCCGAAACGAATGAGTACTGTATCTATGTGTGCGCTACCATCGTTCGGTCAGAGTCT
+
;;@B:>CBBCCCCCCCDCBCBCABB?BCCACGCCAA6:4;??=>?@=@A8969AA@@A@@2@=@@?@??@@???8?@@@@??0>>;=4999*9@@;9:9A@?CBB@B@CB@CBB>BBBCCCDECCCFAABCC?BBCB@DCCBCCBB?HACBB?BCCCCCCC?AAAADD<??;???>BBBBC:7738788898$8988;<>?9;<9/5027::,5.5>BAA=A@:;9>>8<9>?@9?@C>AAABBCCC??@AAABBBBA???872996;;7::05536667555:9
@ATNG8:00165:03833
GATGGTAGTACATGATAGACGACACCAGAAGATCAGGAACTCTAGAAGAATTCAGATTTTTTAACACGAGAGTAAACGTAAAAAAGAAGGTTTTACAAGACTCACGTTAACAATATTGCAGCAGTACGCACACAATCGAAGCGCAGTAAGGATGGCTAGTGTAACTAGCAAGAATACCAAAAGCAAGAAAAAGAAGTACGCTATTAACTATTAACGTACCTGTCTCTTCCGAAACGAATGAGTAACTGCGTCTCACTCTCGCCTACCATCGTTCGGTCAGAGTCT
+
>;@@;;C;9:CCDDCCCBBB@AA;;599945>CBBB6:7;BDCCBB?:98;=B@C;;9::;%;5;CACCCBB;;;/;A??????$?;894555&6A>:@DCCCDDCC?C@BC?BBB?BCBBBBCBBBCCBBBCD@CBBA>@ABBBDA@>AAHDDACCCCCABA?CBBBBA>AC@CBB?BFD9BAA?BJHCC2;;4;;;;@@@@A=@?CBAA7;7;AABB@CBBA@AA=A?BEHDC@@<=;;=00*/;;;?A@?@@BBBCCCC?ABB?A?BAC?B@9=::;>A==>
@ATNG8:00167:03819
GATGGTAGTAGTACACTAGTCATACCAGAAGATCAGGAACTCTAGAAGAATTCAGATTTTTAACATCGAGAGTAAACGTAAAAAGAAGGTTTTACAAGACTCACGTTAACAATATTGCAGCAGTACGCACACAATCGAAGCCAGTAAGGATGGCTAGTGTAACTAGCAAGAATACCACGGAAGCAAGAAAAAGAAGTACGCTATTAACTATTAACGTACCTGTCTCTTCCGAAACGAATGAGTACATAGATATACGTATAGCTACCATCGTTCGGTCAGAGTCT
+
;<A@=B?AA@@@?;;==CCC<?:;:39=>::@>>=@292559555=9==:>8/////;:;);+//87:888:433(388<<<<+<<7:4999.9<<4:?AA@AA??<>>AB?AAA?BBBBCCCCDCCCBBACC?CCCC>@@?BCAB?B@BDC@CDBCBCCB@BBBBBB@CE@878?BBB?B?A@@<99999(:@?AAABDED@@;@;>>AA:=:=CBBB@AAAAAAA?A?BBB>BBA?BBBCCCAAABCB??>@@@A??===A?A<AAA>>66616AAACC999
@ATNG8:00180:03829
GATGGTAGTATATCGCGTCGCTATCCAGAAGATCAGGAACTCTAGAAGAATTCAGATTTTTAACACGAGAGTAAACGTAAAAAGAAGGTTTTACAAGACTCACGTTAACAATATTGCAGCAGTGCGCACACAATCGAAGCGCAGTAAGGATGGCTAGTGTAACTAGCAAGAATACCACGAGAGCAAGAAAAAGAAGTACGCTATTAACTATTAACGTACCTGTCTCTTCCGAAACGAATGGTACATAGATATACGTATAGCTACCATCGTTCGGTCAGAGTCT
+
88<@@A?CCCCCCCCCAAABBCCCCBCBB>BBBB@A8:6;CCBBBE@CC@A=@>@AAAAA2A?CCCCCCCDCBB<@?:;;;;*;A=A5;;;-;CC@CCCCCBBBB@B@DD?BBB?BCCBDAAACCCCBCBBB@DCBB?BBBBBBAB?D@DBB@BBBBCCCB?AAAAAA?BB@CBB599BAAAA@>;99999(9@>A>>CCCCBB@B?BCAA?B@CBBBB?C@@@CCC?C?@@@<?BA?BB?BBBBBCCCCAAA@AABCACA??>=>@@@@9=<8==@BBB@@@
@ATNG8:00184:03813
GATAGCAGACGTGAAGAGCGCCAGAAGATCAGGAACTCTAGAAGAATTCAGATTTTTAACACGAGAGTAAACGTAAAGAGAAGGTTTTACAAGACTCACGTTAACAATATTGCAGCAGTACGCACACAATCGAAGCGCAGTAAGGATGGCTAGTGTAACTAGCAAGAATACCACGAAAGCAAGAAAAAGAAGTACGCTATTAACTATTAACGTACCTGTCTCTTCCGAAACGAATGAGTACGATGAGATCTCGTGTGCTACCATCGTTCGGTCAGAGTCT
+
@AABBBBCBB@@A@?BBCCBB>BDEBCCCCCB?B@CCCCCBB?BC>@>@BA?????1?>ABBBBACCCCC:AABBC:=>?B?B@CCC;BAA>AC>>>AA885:<==:>>>9>AA>@@@>===AAAC>>9>>@A;A>>;;;;;5;<?>>;>>@@AA>>:?@AAA@9>@;C8827:787.96818>???/==:>AADAAAAA;?:ADAA<@<??@>>8<<<=>>=29498818//)/99==AB?@@A>>>>@@?==;=;;>BA;@??@A<AA:??=?AAAA?
@ATNG8:00198:03829
GATGGTAGCAGACGTGACAGAGCGCCAGAAGATCAGGAACTCTAGAAGAATTCAGATTTTTTAACACGAGAGTAAACGTAAAAAAGAAGGTTTTTACAAGACTCACGTTTAACAATATTGCAGCAGTACGCACACAATCGAAGCGCAGTAAGGATGGCTAGTGTAACTAGCAAGAATACCACGAAAAGCAAGAAAAAAGAAGTACGCTATTAACTATTAACGTACCTGTCTCTTCCGAAACGAATGAGTACGATGAGATCTCGTGTGCTACCATCGTTCGGTCAGAGTCT
+
488>;;BDBCCC??@B@CBDDDDCC@CAA>BBBBBC?A>B@@@@CC=AA?B?BCBAADEDD(959?=?ABBC>>>788>;?>==%55.549999(955.59999<;599,0:00+000*/:<:>CCBBBB@A@A@@<@B;;5;;@>BB::6;=AAB?BCCCCCCC?BBBBBC?@@=AA@;@=8878(8<>9>@@@@@&<>9>777><;7:595::<:8<867;CC?CCA?@::39;===6?@@;@BBBBB@@?ABBBCBB@@=;::878;;5;@A>A;8819A>>??=;;
@ATNG8:00205:03221
GATGGTAGTCTCAGATAGTCTATAGTACTCATTCGTTTCGGAAGAGACAGGTACGTTAATAGTTAATAGCGTACTTCTTTTTCTTGCTTTCGTGGTATTCTTGCTAGTTACACTAGCCATCCTTACTGCGCTTCGATTGTGTGCGTACTGCTGCAATATTGTTAACGTGAGTCTTGTAAAAACCTTCTTTTTACGTTTACTCTCGTGTTAAAAATCTGAATTCTTCTAGAGTTCCTGATCTTCTGGAGATATCATCAGCGAGCTACCATCGTTCGGTCAGAGTCT
+
7--/8<;>BBBCBCCBBB;66BA966;:9:00)/9<:8;B@B:B=ICBBB?B@>?B<@=ACBA?B9;9>;;:<<<065>>>)5525;<=4>:6626=@?BC99;AA@D>@ABBBABB=A@B7;7;CBBBC;;8;A@C@GBABCDDDCDBCBDAAA><;;<??4;49:95<<=>?9955555$5499B=BBB(99999,55=999@@<@=B@@=0@995<7<;@B????AA?C>A=AABBBB?BCC?CC;;;CCCA@@CABAB;;;B?BAA@@<;;7;;:AACABA
@ATNG8:00206:03213
GATGGTAGCTCGCTGATGATATCTCCAGAAGATCAGGAACTCTAGAAGAATTCAGATTTTTAACACGAGAGTAAACGTAAAAAGAAGGTTTTACAAGACTCACGTTAACAATATTGCAGCAGTACTCACACAATCGAAGCGCAGTAAGGATGGCTAGTGTAACTAGCAAGAATACCACGAAAGCAAGAAAAAGAAGTACGCTATTAACTATTAACGTACCTGTCTCTTCCGAAACGAATGAGTACTATAGACTATCTGAGACTACCATCGTTCGGTCAGAGTCT
+
BCBC@CBABCCCCBBBDBCBCCCCCBCCC@BBBB@@>@?BBCAAAD@CC?B?AAABCCCC3C?BAAA@ACCCBB9?>:;;;;*;;5:>BBB<CCGAGGCCBBA998;@DDACCC?DBCABBBCJCCCBBBBB@CCCC@CAABBBBB?C@FBB?BBBBBBCC@CCCBBA?BB?BAA=ABA@@;@994:AAAA3BB?BBBBBBBAA<A=@@@A=B=>>BBB?BCBAAAA=A=ABD>CCC?BBBBBBBBBBBBB@@@ABBBBBBDBBB?BCBBB@AA>ABBBBBB?@
@ATNG8:00213:03241
GATGGTAGATACTCGCTGATACACCCAGAAGATCAGGAACTCTAGAAGAATTCAGATTTTTAACACGAGAGTAAGCGTAAAAAGAAGGTTTTACAAGACTCACGTTAACAATATTGCAGCAGTACGCACACAATCGAATCGCAGTAAGGATGGCTAGTGTAACTAGCAAGAATACCACGAAAGCAAGAAAAAAGAAGTACGCTATTAACTATTAACGTACCTGTCTCTTCCGAAACGAATGAGTACTGTATCTATGTGTGCGCTACCATCGTTCGGTCAGAGTCT
+
44:<5:@@?:=;;566=;;CBBBCC?CCD@BBBB<;8;;@@AAAAB?BB?C@CFAAABBB3B?98:BBBBBBD@9:7A@???0000/6;;;/:78:<744BBBBB?B@BB@?AC7;;<;@CCDDCBCBJIHC?AABCABEHCCBCC?C@C;;9;CBBBBBB@BBDBCB@BA?AA@=AAAAB=:9:;999:::%:>;897@@@ABB>?>>BCC=B>?;ACC@CGCCBBC>A>ABB=CBD?BBA@@@BBBDCCBBBAAAAAB999ABB>BBBBB?BD?BDCCBBBBB
@ATNG8:00214:03209
GATGGTAGCGCGACGAGCGTAGACCCAGAAGATCAGGAACTCTAGAAGAATTCAGATTTTTAACACGAGAGTAAACGTAAAAAGAAGGTTTTACAAGACTCACGTTAACAATATTGCAGCAGTACGCACACAATCGAAGCGCAGTAAGGATGGCTAGTGTAACTAGCAAGAATACCACGAAAGCAAGAAAAAGAAGTACGCTATTAACTATTAACGTACCTGTCTCTTCCGAAACGAATGAGTACGATGAGAGAGCTCTCTCTACCATCGTTCGGTCAGAGTCT
+
CCCD?BBCCB;;9BCCCCCCEDCCC=BBD@CCDD::7;<@@AADBC?BB@C?CCBAA@A@2@?BBBBBBBBAA@8?>:;;;;*;C?C@CDC<GHDBCBBBBBB;;;<@DC@CBB?BCBBCABACDDCBBBCC@BCCC?CAAABBBF<@=@?@<@D@??CDD?CCBBBC?BB?AAA>??BCB;A??;?AAAA3AA;=;;;CFAA@;@<@A@@<?<??BCC?BBBBBAA?A>AAB>BBC?BAAACBAACBBBCAA>>>?===>;;;;:>>>>>=??<?ABCBBBB>
@ATNG8:00217:03228
GATGGTAGCATCATGCATATCTCACCAGAAGATCAGGAACTCTAGAAGAATTCAGATTTTTAACACGAGAGTAAACGTAAAAAGAAGGTTTTACAAGACTCACGTTAACAATATTGCAGCAGTACGCACACAATCGAAGCGCAGTAAGGATTGCTAGTGTAACTAGCAAGAATACCACGAAAGCAAGAAAAAGAAGTACGCTATTAACTATTAACGTACCTGTCTCTTCCGAAACGAATGAGTACGAGAGTCAGAGCAGAGCTACCATCGTTCGGTCAGAGTCT
+
88@B?BDCCBBBDBBBDCCCCCCCC?CCC@CCCCCB?B?BBCBBA@<@B?B?BBAAABBB1B?BBCABBBB777*8>9;;;;';?:;5::949BC@DCCCBBC:99;?BCACBC?BBCCCBBBCCCCCBCCC?CCCC?A@BBBBAC;@;996:@AACCCCC?BBBBBB?BB@BBB?AA@@@9???>ACCCC3CC?B?>>BAC@@;?<?A@@<@<?@BBC@CCBBBBB>A>AGF>CCC>AABCCBBBDC@@@AACCCC@@@BAAAA=@>@@@:=;:><>@@@@>>
@ATNG8:00218:03227
GATGGTAGTGATACAGATCAGACACCAGAAGATCAGGAACTCTAGAAGAATTCAGATTTTTAACACGAGAGTAAACGTAAAAAGAAGGTTTACAAGACTCACGTTAACAATATTGCAGCAGTACGCACACAATCGAAGCGCAGTAAGGATGGCTAGTGTAACTAGCAAGAATACCACGAAAGCAAGAATAAGAAGTACGCTATTAACTATTAACGTACCTGTCTCTTCCGAAACGAATGAGTACTATGTAGAGCTCTATACTAATCGTTCGGTCAGAGTCT
+
>@AB://////:;<566<<<<<<<<16557954499395:88<<>?=?C??=C:333:::):6;888888<;;=6446<>>>)44.4.55)555.555555<<<:>:@><==>:A???BCCCCFC@@CCCC@CCBB@BCCBA@>>9=9=:925<<:;>;:6:=;9/0)//)/:;57888:1666(//(/64:=8==;;556558<8:;;=:<?B=9669==;@@>>:><@@A8=88187<778A@@@>887<<;8>>;;;?9938//0*00:==?BB9444
@ATNG8:00221:03214
GATGGTAGTATATCGCGTCGCTATCCAGAAGATCAGGAACTCTAGAAGAATTCAGATTTTTTAACACGAGAGTAAACGTAAAAAAGAAGGTTTTACAAGACTCACGTTAACAATATTGCAGCAGTACGCACACAATCGAAGCGCAGTAAGGATGGCTAGTGTAACTAGCAAGAATACCACGAAAGCAAGAAAAAGAAGTACGCTATTAACTATTAACGTACCTGTCTCTTCCGAAACGGAATGAGTACACATCGTCGTGTCGTGCTACCATCGTTCGGTCAGAGTCT
+
8::@<@@ABAB<ABABGCBBBCCCD@CBC>A;5555.5.5;=696D?CB<@<:;9944444#45::;>>>>>==<69849999:#9:5:9@@?0@@@<<A<BC@B@B?C?BB>BBB?BBBBCCCCCBBBCCCCC@@?@A?AAC@@D::8;@BBB?CBBCBBBB?BADCCCABB?BBB;??ABA;@??;?CCCD3CC@B===@ABA=6;6<<<<,/-/=A@@@C???A@?;?>AAC>CC@D@DBBBBBBBBBBBB@CBBA>???=>>>B?CCCCC@CC@?;;A???AA
@ATNG8:00222:03210
GATGGTAGCACGAGTCACTCATATCCAGAAGATCAGGAACTCTAGAAGAATTCAGATTTTTAACACGAGAGTAAACGTAAAAAGAAGGTTTTACAAGACTCACGTTAACAATATTGCAGCAGTACGCACACAATCGAAGCGCAGTAAGGATGGCTAGTGTAACTAGCAAGAATACCACGAAAGCAAGAAAAAGAAGTACGCTATTAACTATTAACGTACCTGTCTCTTCCGAAACGAATGAGTACGAGAGTCAGAGCAGAGCTACCATCGTTCGGTCTGAGTCT
+
444;9>CCBBBB=CBBCCBBAABCE@CBC?B?@@@?<A?BCC;;;DAHL?B?AA?:;:;:);>@@D@A@??ABA99:;:999$9@;>;BBB:BCCACCDCCDD@@>@@BB>BCD?BABBDCCCCCCCCDBBB?A@BB@BBBBCBBB?D@CCB>BDDDCBCC?BBBAAA?BB?>>?>@?AAC=???=?CCCC2CC@D???B@?::6:<?@AB:>:=ACCC@CAACABC=?>?BD>BBB?BBBBBBCBBBBBBBBCBBBBBBA>===8<====:=>:??@@@@A>>
@ATNG8:00226:03227
GATGGTAGCTATACGTATATCTATGTACTCATTCGTTTCGGAAGATGACAGGTACGTTAATAAGTTAATAGACGTAACTTTCTTTTTCTTGCTTTCGTGGTATTCTTGCTAGTTACACTAGCCATCCTTACTGCGCTTCGATTGTGTGCGTACTGCTGCAATATTGTTAACGTGAGTCTTGTAAAAACCTTCTTTTTACGTTTACTCTCGTTGTTAAAAATCTTGAATTCTTCTAGAGTTCCTGATCTTCTGGGATGTGTGCGCAGTGCCTACCATCGTTCGGTCAGAGTCT
+
//057<<<;;5>:@<<<<;;;;=96699@B;;4;AAB<A@7<6>:4595;;8<=<<:9>9;:.9;7@?@=<>0000)/66.///0/$/937987(73737;:=8;;8773=886:?:@BBBB@B??=?=A?>==88818::95<>>999=9799999::?;A:;8:@<A8<>>@>9<9=1755252$238389:::*8998806./.76-/*/606>>=,8<=765.539A;==<==7959;?A=>>?6//==6<///:77:;;>>76659//*/88974::6:666=;899
@ATNG8:00226:03232
GATGGTAGCTCTGCTCTGACTCTCGTACTCATTCGTTCGGAAGAGACAGGTACGTTAATAGTTAATAGCGTACTCCTTTTTCTTGCTTTCGTGGTATTCTTGCTAGTTACACTAGCCATCCTTACTGCGCTTCGATTGTGTGCGTACTGCTGCAATATTGTTAACGTGAGTCTTGTAAAACCTTCTTTTTACGTTTACTCTCGTGTTAAAAATCTGAATTCTTCTAGAGTTCCTGATCTTCTGGGTGCGCTACAGTCTCTCTACATCGTTCGGTCAGAGTCT
+
@ACC@CDBBC=BA@@CCBBBCCCBBBCCDEBB?B@@=@C?B@BBCCCDD@CCCCC@C?CBBB@E?BCCDCBCBDD@CCBB2@@<@BBA=BBBC@CDD@CE?AABCBC?AABCBBBE?BBC@C?CBCCCC@?>?CBB@CBBBCBBBCCCCCB??@@CCC@CC?C?AABCCDDDD?DDDDD:B?A;::9:9*:BDDF>BBBBCCB;;;5;;;;*;AAAA?AAJH@BBBBCCC@C@AAACCC?C9:;6;AABBBBBBBBBBBBBCCCBCDCC?ABACEBBBCA::
@ATNG8:00226:03237
GATGTAGCACGACACGACGTTGTGTACTCATTCGTTTCGGAAGAGACAGGTACGTTAATAGTTAATAGCGTACTTCTTTTTCTTGCTTTCGTGGTATTCTTGCTAGTTACACTAGCCATCCTTACTGCGCTTCGATTGTGTGCGTACTGCTGCAATATTGTTAACGTGAGTCTTGTAAAACCTTCTTTTTACGTTTACTCTCGTGTTAAAAATCTGAATTCTTCTAGAGTTCCTGATCTTCTGGTCTACTACACTGTACTCTACCATCGTTCGGTCAGAGTCT
+
BCBBBCBBBBBADCBAB@;<99ACCCCBB9999@CC?CCBD@DDDCCCB?CDDDC?C?BBBD@C@CBBBCBCDD@BBBBB3DB?BBBB=BDDD?@AB@BB=???BBB?BBBBBBBB=BBB@@;AAAAA==><AA::4:>=:::>?A@AAA@>>>====<BD<B;>>???AAAA;??CCC5C=C<@=<<;,;;333)--3---9::>;@DDD.=<9<A;B:>>:>CBB>>><?<>???AA:==D=GC?????BCAAAA?@@BB>>;>AA<=9::5;?>>>C@@<
@ATNG8:00227:03236
GATGGTAGGCGTGTGAGAGTCTGCCCAGAAGATCAGGAACTCTAGAAGAATTCAGATTTTTAACACGAGAGTAAACGTAAAAAGAAGGTTTTACAAGACTCACGTTAACAATATTGCAGCAGTACGCACACAATCGAAGCGCAGTAAGGATGGCTAGTGTAACTAGCAAGAATACCACGAAAGCAAGAAAAAGAAGTACGCTATTAACTATTAACGTACCTGTCTCTCCGAAACGATGAGTACGATGAGAGAGCTCTCTCTACCATGTTCGGTCAGAGTCT
+
;56<9>CD?BBABCCCCCDBBBBBC?BBE@ABADDC@C@BBBCBBB?@A?AACCFCCCCB3B?@@?BBBBBBBC9@@<<=??.?CAD@CDC144=7;;<=B;;75.5,2:488>;?>>=::;A???AAA@@@;?AAD=???@@AAA=A=AAB?BBBBCBBB?>>>?BB?BC?BAB?AA999,9><4;>><>.974999====@?<?<@?;;7;;?@B??;?@BBAAA@;8//)/000>>A@BB???B@@B?@@AA@@@D>@66.6<==;@@<@@>>>@=>=
@ATNG8:00228:03219
GATGGTAGCTCACGTACGTCACACGTACTCATTCGTTTCGGAAGAGACAGTACGTTAATAGTTAATAGCGTACTTCTTTTTCTTGCTTTCGTGGTATTCTTGCTAGTTACACTAGCCATCCTTACTGCGCTTCGATTGTGTGCGTACTGCTGCAATATTGTTAACGTGAGTCTTGTAAAACCTTCTTTTTACGTTTACTCTCGTGTTAAAAATCTGAATTCTTCCTAGAGTTCCTGATCTTCTGGGTCTTCTCTCTCACGCACTACCATCGTTCGGTCAGAGTCT
+
55<C;>CCEDCCC@@;<<@BB@A@A00/:>=@>BBFD>C@@CADEFF@000@@AA@B?BA@@=@?ABCCBBBBD>BBBB@1AB>AABB9ABAA>ABB?CB99:AAA@=ABBBBBBC<?:>;>;@A??@?>>;>AAA=AAA=::;==>?B@>>?@=;;;<>?;@9==??==>>>;?8868+848)..;;;+99,,,(,-----73385>CDC*9777=3;3;<9>9>@@999497;<8<<?:==>@3:8805>>>@AA>@@:96666)//88838949=AAA?@BB
@ATNG8:00235:03248
GATGGTAGCGAGCGAGTGTGTATACCAGAAGATCAGGAACTCTAGAAGAATTCAGATTTTTAACACGAGAGTAAACGTAAAAAGAAGGTTTTACAAGACTCACGTTAACAATATTGCAGCAGTACGCACACAATCGAAGCGCAGTAAGGATGGCTAGTGTAACTAGCAAGAATACCACGAAAGCAAGAAAAAGAAGTACGCTATTAACTATTAACGTACCTGTCTCTTCCGAAACGAATGAGTACGATGAGAGAGCTCTCTCTACCATCGTTCGGTCAGAGTCT
+
ABCC@CCCCCDBABBBCEGFBBABB>BBBACCCBAB7;7;@@A@BB@CC=?<?@AAAB@@+@=ABCDBBBB@@D=C@@????,@B@C@CCC;CFE?AB;;;==00,/3996<8;7;>@ABBABBBBAABBBB?BCCD@BBBBCCEE@B?CAA<ABB@@ABB@BCCCCC?BB>BAA<?A@AA<@@@<@@@AA.@D>9:::BCECC?C@BAA>:>:<=BCC?@@@::;B>A>@@@;@BC?A?@@AABCB9::BBABBBBBBDAA>BB@;;;@C??><>A@ABDBBB
@ATNG8:00239:03203
GATGGTAGGACGAGCGTCTGAGAGGTACTCATTCGTTTCGGAAGAGACAGTTACGTTAATAGTTAATAGCGTACTTCTTTTTCTTGCTTTCGTGGTATTCTTGCTAGTTACACTAGCCATCCTTACTGCGCTTCGATTGTGTGCGTACTGCTGCAATATTGTTAACGTGAGTCTTGTAAAACCTTCTTTTTACGTTTACTCTCGTGTTAAAAATCTGAATTCTTCTAGAGTTCCTGATCTTCTGGGCAGACTCTCACACGCCTACCATCGTTCGGTCAGAGTCT
+
A@@?;;<C9B;;6=<@???A@@CEAEDA;;;A=ABBB>CC@C@CCBBBCCDBBBBC@C@BBCC@C@CBCCCABAB@CCEED5AA?@BFE?B@A@?BA@?@B9;;BB@A=AAAACCCC@BBB=@=ABBACCCD@DCBB?BBBBCCDBCCBBBBB@@<@AA=AA=A>ABBBECCCB?AACFH<J@B?;;<;<*;BBBB;B;;<AB;;;@4;;;;*;AABB@B>BC@DBB@@@@>@9;;@@@A>AABC>CCCDCCCB@@@BBDD?A@C@C@AAD@DD?BBCCDCAAA
@ATNG8:00249:03238
GATGGTAGTATCTGTCTACGAGAGCCAGAAGATCAGGAACTCTAGAAGAATTCAAGATTTTTAACTTCGAGAGTAAAACGTAAAAAAGAAAGGTTTTACAAGACTCACGTTAACAATATTGCAGCAGTACGCACACAATCGAAGCGCAGTAAGGATGGCTAGTGTAACTAGCAAGAATACCACGAAGCAAGAAAAAAGAAGTACGCTATTAACTATTAACGTACCTGTCTCTTCCGAAACGAATGAGTACTGTATCTATGTGTGCGCTACCATCGTTCGGTCAGAGTCT
+
---;6<>AA>0//7775565;::5515:957////939)/5;433:53/)/)//(/66888)868:6:=;7733333&334:<<<<$455)5.555&5>>7>666==;?@@C@CC?BAA6::@>@@AB999A@999=8=;44.48:8>>??:?=A9909?94:<73-7<<3331;783336?:AB@@??9888897$7=8?>9=>>A@@<>8:8@B<A9==@@>;@<;====9>=A?B:?882877>ABBBBBBBBA999@>==><=;<>=@@>AA7>@=@>><>979=
@ATNG8:00203:03288
GATGGTAGTATATCGCGTCGCTATCCAGAAGATCAGGAACTCTAGAAGAATTCAGATTTTTAACACGAGAGTAAACGTAAAAAGAAGGTTTTACAAGACTCACGTTAACAATATTGCAGCAGTACGCACACAATCGAAGCGCAGTAAGGATGGCTAGTGTAACTAGCAAGAATACCACGAAAGCAAGAAAAAGAAGTACGCTATTAACTATTAACGTACCTGTCTCTTCCGAAACGATGAGTACTATAGACTATCTGAGACTAATCGTTCGGTCAGAGTCT
+
:;@<;B=CBBBBA966;;;<<>>==9=>>666CC9:79=@@@BB@@=@A?A@?@?@?@@@1A=@?:995<<;;=44449:::(55.56;<=2=?@AAAAB=AA:;79:@@=BA@7:;@?@CCGCBBBBCCCC?B@@@>@?BBBABC?B?B;;8:CCCBBAB?BCC@>?>A@=ABA?@A?::2888144==B+BB>>>@@AA?@@<>;>@@@;>:>>;;;?@AB@>>>>:6:?>7>///999;=BBBBCBA>;<<984<;;;//)////6//(/8=;9::::
@ATNG8:00205:03290
GATGGTAGCGCGACGATCGTAGACCCAGAAGATCAGGAACTCTAGAAGAATTCAGATTTTTAACACGAGAGTAAACGTAAAAAGAAGGTTTTACAAGACTCACGTTAACAATATTGCAGCAGTACGCACACAATCGAAGCGCAGTAAGGATGGCTAGTGTAACTAGCAAGAATACCACGAAAGCAAGAAAAAGAAGTACGCTATTAACTATTAACGTACCTGTCTCTTCCGAAACGAATGAGTACGATGAGAGAGCTCTCTCTACCATCGTTCGGTCAGAGTCT
+
;9:A7=;96BA?@?9;;CBBBB999,;<;59BBBAB=A>ABBBBBA?A@=@;@?@BCAAB1><>BAABBBBBBC9A?@@>>=,9:4;<@BB7B<<9;CBCCCC@@=@?BC@BCA?CCCCDDCBBCCCCCCBB?BBBA?C?>>AAAA=B@CBB?BCCCCBBA?BBBAAA?BB>>>?399@@@9:99;:::::.:B@?;;;@A@@@<?;@?BE<>;>@BBBADBBBBAA?A?BEE>DAA>ABCCABABBBBCBB@@AC?=>=@@>>>=>>>@@<@@<AACAAAA??
@ATNG8:00207:03255
GATTAGGACGAGCGTCTGAGAGGTACTCATTCGTTTCGGAAGAGACAGGTACGTTAATAGTTAATAGCGTACTTCTTTTTCTTGCTTTCGTGGTATTCTTGCTAGTTACACTAGCCATCCTTACTGCGCTTCGATTGTGTGCGTACTGCTGCAATATTGTTAACGTGAGTCTTGTAAAACCTTCTTTTTACGTTTACTCTCGTGTTAAAAATCTGAATTCTTCTAGAGTTCCTGATCTTCTGGTGAGATATGCATGATGCTACCATCGTTCGGTCAGAGTCT
+
BBB@CF@BBBBBBBBBBBBDCB?ACCCCCC?DCCC>AA=B@DBBBBBC@BD@B@?D@CCCC?C>CCDDCCBCC@BBCCC1BB?CCCD>CCCC@CDC@BC9::BCBB@BCCBBCBB@CEE>@>@CCCDBBB?CCDD?CCCBBBCDBBBDCCAAA?CBB?CC?B?BBCCCCEDJ@BAAAA9A>C>;;::9*9B@@B<BCCCCCCB@@=AA@A0BBBCD?C?BD?CCCCC@@=@@CCCCDD>A?B@CDDCCCC@@@DABBBBBBBD@CCCAB?BB@CBCBBB?9:
@ATNG8:00211:03279
GATGTAGTGCGTGAGAGAGAGACCCAGAAGATCAGGAACTCTAGAAGAATTCAGATTTTTAACACGAGAGTAAACGTAAAAAGAAGGTTTTACAAGACTCACGTTAACAATATTGCAGCAGTACGCACACAATCGAAGCGCAGTAAGGATGGCTAGTGTAACTAGCAAGAATACCACGAAAGCAAGAAAAAGAAGTACGCTATTAACTATTAACGTACCTGTCTCTTCCGAAACGAATGAGTACGAGAGAGCACACGTGTCTACCATCGTTCGGTCAGAGTCT
+
AACCBBCCCCBBBCCCCCCCFFDD>CCC@CCCCBB>B@BBBBBBC?CB?B@BA?>????.??ABBABBBBBBD=A@;<<;;*;A<?5;;;6;CC?BCCBBBBBA?@AED@CBC?CCCBBBCBCCCCCCCCB?BBCC?BABBBBBB?B?B;;:;BABADCC>@ACCBB?BA>BA@999CBC;A??=?ADFF2AA?BBBBCD???<A<AAAA:>:<<BCC?BBA@@CC?B?BBC>CCC?BBBBBBBAA@CCA>>>CCBBBBBBBBB??;;;@=@@?ABBBBBBBB
@ATNG8:00212:03290
GATGGTAGAGTATCATGTGTATCTCCAGAAGATCAGGAACTCTAGAAGAATTCAGATTTTTAACACGAGAGTAAACGTAAAAAGAAGGTTTTACAAGACTCACGTTAACAATATTGCAGCAGTACGCACACAATCGAAGCGCAGTAAGGATGGCTAGTGTAACTAGCAAGAATACCACGAAAGCAAGAAAAAGAAGTACGCTATTAACTATTAACGTACCTGTCTCTTCCGAAACGAATGAGTACACACTCTCATATGACACTACCATCGTTCGGTCAGAGTCT
+
95883:494<6;6@C=AB@BA>;==5>;=8<;<:94.97956>B>B?BB?A=>>;:4444$54>;<;;;<<<=>4=:55555$5>:>:>>>0;;;5955555;;;7<9>>=?AA=ABBBBBBCBBCGCI<<;;@?:;69@@8=:9:59;@9;45<::;>?D@CCCCBB???<@AA==888818==6:::?>1:A;A@A@@=;=?3:57?=?<@<??CCC?A@BBC?C@C?BBB=@@@=?>@:::AAA?99/<///::<666>>>>:BA?=?45::?==994944
@ATNG8:00218:03277
GATGGTAGATACTCGCTGATACACCCAGAAGATCAGGAACTCTAGAAGAATTCAGATTTTTAACACGAGAGTAAACGTAAAAAGAAGGTTTTACAAGACTCACGTTAACAATATTGCAGCAGTACGCACACAATCGAAGCGCAGTAAGGATGGCTAGTGTAACTAGCAAGAATACCACGAAAGCAAGAAATAAGAAGTACGCTATTAACTATTAACGTACCTGTCTCTTCCGAAACGAATGAGTACATAGATATACGTATAGCTACCATCGTTCGGTCAGAGTCT
+
:::::>=<==BCB:69BCCAAABAB<B@@;;95599098<<@A?AA?AB?B=??CBBDCD3A=BBBAA@@<;=?8879====(=@;@4999&5<<7<>;@=@@9:65;@@?BCC@CCCB@@@AABCBBB@AA>@;;;:@@B=?<9:3::>::298>@?@?B?BAA??A<8/)///)//9;;36/3,377(39322,258666=;;7;:<;;>:=9>=>@@=::5;;99494:::*333,3787;889==<<<<77;72259969<95=>657?AA9??CBBB@89
@ATNG8:00220:03264
GATGGTAGGCGACATACATACGCGCCAGAAGATCAGGAACTCTAGAAGAATTCAGATTTTTAACACGAGAGTAAACGTAAAAAGAAGGTTTTACAAGACTCACGTTAACAATATTGCAGCAGTACGCACACAATCGAAGCGCAGTAAGGATGGCTAGTGTAACTAGCAAGAATACCACGAAAGCAAGAAAAAAGAAGTACGCTATTAACTATTAACGTACCTGTCTCTTCCGAAACGAATGAGTACGAGAGTCAGAGCAGAGCTACCATCGTTCGGTCAGAGTCT
+
44483944.49::<665?=><?<=?:=;@7666;=>6:496>>>?C?B>:B?;;455999$5.5;=>>@?>??@669CEDCD5AA?B?CCC<CBC@B<::??@AB?C@CC@CCC?BBBAB@?@BBDBABB::4;BAA>BBCCCBBB?C@CBB@BBBGEBBB@<;;CDC@BC?BBB?@??BB=>>?;999999%9@;>@AABA@@;,.,-839(-*-;>>><BB;:9BB@D@BBC<AAA?ABBABBB::9AAABBBBBBBECCCBAA@BB@;@?AB?BAA===?=>
@ATNG8:00225:03258
GATGGTAGGTGCACATGAGTGTATCCAGAAGATCAGGAACTCTAGAAGAATTCAGATTTTTAACACGAGAGTAAACGTAAAAAGAAGGTGTTACAAGACTCACGTTAACAATTTTGCAGCAGTACGCACACAATCGAAGCGCAGTAAGGATGGCTAGTGTAACTAGCAAGAATACCACGAAAGCGAGAAAAAAGAAGTACGCTATTAACTATTAACGTACCTGTCTCTTCCGAACGATTAGTACCTCTCAGACGCCTCGTCCTACCATCGTTCGGTCAGAGTCT
+
444404::5=554<556<<A@DABB>ABA>BBABAA;@;@ACBCBB?CC6;6;@@BCCDC1D@BAAABA;:5@@5=955555$5>5<7;;;266>8::;;;<<=B?B?=?@GGG99;9@@@@>>?BB@AAAC?BBBB>A;;;@@;:8:?CCC?A@A??9997???BBB>@A<7899>@@AA=998><;;;;;%9;6///>;8@BC@C@A@BC;@<@BCED?B9;:@?A;>9;@6;0003:::8838??==?<<77/7;;7;<>==8<988:4::5;@@@@CBBA
@ATNG8:00225:03283
GATGGTAGTATAGAGCTCTACATAGTACTCATTCGTTTCGGAAGAGACAGGTACGTTAATAGTTAATAGCGTACTTCTTTTTCTTGCTTTCGTGGTATTCTTGCTAGTTACACTAGCCATCCTTACTGCGCTTCGATTGTGTGCGTACTGCTGCAATATTGTTAACGTGAGTCTTGTAAAACCTTCTTTTTACGTTTACTCTCGTGTTAAAAATCTGAATTCTTCTAGAGTTCCTGATCTTCTGGGTCTACGCTCGTCGCGCTACCATCGTTCGGTCAGAGTCT
+
ACA@>@CCBBC?@ACEBBBCCCFCCCBBB@996:AAB=CC@B@CCBAAAA?BCCBB>B>BBBC?B>AABBBBBB@>?CCCA1?@>BBBB<BBBB<??@<@@=BBBCBB>AAA>@@@@;AAA5;8<@A>>??@<?A@@:>=AAAA@AAAD@@===A<@@A<AA<>9>AAAAAACC;?==><3<;>:==AAA.AA>>>7>???@??>>>:?ACA.A;;;A;A<=A;AA>>999;@:@>>>>A5;;AA7@@??>><<=>>>>>>==;A;ACAAA8==:=>??>;;;=
@ATNG8:00234:03265
GATGGTAGCTCGCTGATGATATCTCCAGAAGATCAGGAACTCTAGAAGAATTCAGATTTTTAACACGAGAGTAAACGTAAAAAGAAGGTTTTACAAGACTCACGTTAACAATATTGCAGCAGTACGCACACAATCGAAGCGCAGTAAGGATGGCTAGTGTAACTAGCAAGAATACCACGAAAGCAAGAAAAAGAAGTACGCTATTAACTATTAACGTACCTGTCTCTTCCGAAACGAATGAGTACATAGATATACGTATAGCTACCATCGTTCGGTCAGAGTCT
+
88:C?BBBCCCDDCCCCBBCCBCCCACHDACBC@?@=@>BBBAACC@BG@B?A@@@@@@@2@=@ABBBBCB?>>:>>@DFDD5@@=@>BBB<CCE@CBBACCC@@?AADD@BBC@CCA@ACCCCCCDABBCC?CC@@<@A@@@A??=@@CBC@ACBBBBCD?AAAAA@@CD@A@A?AA???8===;::999(9@;A;;<@BB@@<>;>>DD5858ABAB?BA@@@??;??A@@;A??<?BBCCCBAABBBDD???@AAA<<<@>@<AA???:<<9<@@BBB999
@ATNG8:00235:03251
GATGGTAGCTCACGTACGTCACACGTACTCATTCGTTTCGGAAGAGACAGGTACGTTAATAGTTAATAGCGTACTTCTTTTTCTTGCTTTCGTGGTATTCTTGCTAGTTACACTAGCCATCCTTACTGCGCTTCGATTGTGTGCGTACTGCTGCAATATTGTTAACGTGAGTCTTGTAAAACCTTCTTTTTACGTTTACTCTCGTGTTAAAAATCTTGAATTCTTCTAGAGTTCCTGATCTTCTGGATAGCGACGCGATATACTACCATCGTTCGGTCAGAGTCT
+
@:@A<ACCCBBCAA@B;9;CA@A@A@BB@@;;8;AAB<AC@C@CBBBBBB?BC@@@?B?A@FE@C@BBBBCCBAA>ABBBC3BC?BBBC>BBBB?AAB=??5:9??BB@BBCBBBBB?BBB<A<A<<==;;;=BB@@:>>?>>>@@@@@?><::;5;9<4::8=:???@@??>=798888)89>:>>AA@/@D>>>6;:A>>>@@@B8====+<8807>4;6;A=@@@AAAA<@<@@@===8==>:>@==>A@>>>;;;>>@;;;=:==;;;=A@<@@@A>=;;;
@ATNG8:00238:03276
GATGGTAGACATATCGTACTCTCTGTACTCATTCGTTTCGGAAGAGACAGGTACGTTAATAGTTAATAGCGTACTTCTTTTTCTTGCTTTCGTGGTATTCTTGCTAGTTACACTAGCCATCCTTACTGCGCTTCGATTGTGTGCGTACTGCTGCAATATTGTTAACGTGAGTCTTGTAAAACCTTCTTTTTACGTTTACTCTCGTGTTAAAAATCTGAATTCTTCTAGAGTTCCTGATCTTCTGGGCAGACTCTCACACGCCTACCATCGTTCGGTCAGAGTCT
+
8::C@DCCCCDCC;99=B@;6666>CBCCBBB?BBAC=@@=@>B@AABBB=@A@==17-39:<8B@DD>??BB?@???===,=<1<::9(23735?A?>>?<??@@:979BA<??;;7<AA>D=A=>>????<===?7;;AAAAA;;;BB@<;;A=>>=:==;?;?@?@?A@@@<A???>2=8=:>>@@@/>>>>>7;;;>;;;===7====.>???D<@<?@;@DAA???<B<B<==BB;<666.6///76<<BA>>>AA<@?><><<<=-//7====?;;6:
@ATNG8:00239:03291
GATGGTAGTATATCGCGTCGCTATCCAGAAGATCAGGAACTCTAGAAGAATTCAGATTTTTAACACGAGAGTAAACGTAAAAAGAAGGTTTTACAAGACTCACGTTAACAATATTGCAGCAGTACGCACACAATCGAAGCGCAGTAAGGATGGCTAGTGTAACTAGCAAGAATACCACGAAAGCAAGAAAAAGAAGTACGCTATTAACTATTAACGTACCTGTCTCTTCCGAAACGAATGAGTACGTGTGCGACGTGTCTCCTACCATCGAACCACCTAAGTCT
+
:@9:69BBB@BBB@AACCBBBBDDE@CBB?CCBB@@<@?CCDCCCB@BB?A@CBA::999*:=ACB@@@CDCBB8@@;;;;;*;B>B>BBB<BCCACCCCCCCCC@C@BB?A@@<@@AABBDDFCBBBCDCC?CCBB?BBBC@@?A?C@C@@>@DCCBBBC@BBBAAA?CB?BBB>CABCD<A??=?FDDC/CC?BA@<@@BBC=A9AAAA3606@BCD@AAABAAA=?=?BC>CBB?BBBCBBB>>?999ABBA;;;?@@=BCH8;;988<A<@@<@@;@@==
@ATNG8:00240:03270
GATAGCGCACACATAGATACAGTACTCATTCGTTTCGGAAGAGACAGGTACGTTAATAGTTAATAGCGTACTTCTTTTTCTTGCTTTCGTGGTATTCTTGCTAGTTACACTAGCCATCCTTACTGCGCTTCGATTGTTTGCGTACTGCTGCAATATTGTTAACGTGAGTCTTGTAAAACCTTCTTTTTACGTTTACTCTCGTGTTAAAAATCTGAATTCTTCTAGAGTTCCTGATCTTCTGGACGACGCGCACTGACACTACCATCGTTCTGTCAGAGTCT
+
;59ABBCCCBBBCCCCCAABCCCAAAC@@>?CCD=CC?C?CCCBBBE@D@DCC?B?BCCC?C@CCCCBBCCB@CBBBA1B@>ACCD=CBBB>BCC?CC;;:BCCC@CCCCCCCC?CBC?B?BECDEC@@>@DCD=BBB<A@BBCCCCCBBBB@CCCACC?C@CCBBBCCAA=BB@@@7@9=:@AAAA0BBABB8;;CBBCCA@@@CDDE5DBBBC@D@CC@DCBBBBB@C@BBBBBC???@@BB9::@@?@A;;;BBDBCBD@BCBBB@CBCCCCCCCB:9
@ATNG8:00241:03289
GATGGTAGCAGACGTGACAGAGCGCCAGAAGATCAGGAACTCTAGAAGAATTCAGATTTTTAACACGAGAGTAAACGTAAAAGAAGGTTTTACAAGACTCACGTTAACAATATTGCAGCAGTACGCACACAATCGAAGCGCAGTAAGGATGGCTAGTGTAACTAGCAAGAATACCACGAAAGCAAGAAAAAGAAGTACGCTATTAACTATTAACGTACCTGTCTCTTCCGAAACGAATGAGTACCTCTCAGACGCTCGTCCTACCATCGTTCGGTCAGAGTCT
+
5<BC?CBCCBBCEEBA@;@@BCCCCABBDACBBA:;6;<@@CAAACACB?B@BAA@@@@@2@@CBBABACCCCF=A@;;;;.4?;?.999&5;<8<666;?C@B>B?@@=@CC=@@AACBBBDBBBCCBCC?@AADAAAABCCBB?B?B@@>ABBCCBBC@CCCBCB?BC@AAA?CBBCC=A??<?CCCC3CC?A??;?@?AC=D=A>>?<A<>=BBBACA@@BCB?B?AAA<ABC@CCAABBB?CBBBCCBB??;<;BA7<;@=>888?>AC?BBBAAABBB
@ATNG8:00242:03292
GATGTAGAGTATCATGTGTATCTCCAGAAGATCGGAACCTAGAAGAATTCAGATTTTTAACACGAGAGTAAACGTAAAAAGAAGGTTTTACAAGACTCACGTTAACAATATTGCAGCAGTACGCACACAATCGAAGCGCAGTAAGGATGGCTAGTGTAACTAGCAAGAATACCACGAAAGCAAGAAAAAGAAGTACGCTATTAACTATTAACGTACCTGTCTCTTCCGAAACGAATGAGTACTATAGACTATCTGAGACTACCATCGTTCGGTCAGAGTCT
+
@<CA??BBBBBCBB966@BCABBA>ABB@CCA@@4;5;=ABBB?BB?C?ABB;;;;;*<?BBBDCCBCDDC<DB<;;<<*<A>B5;;;.;CC?BAABICCCE@D@BB?BBB?AABBBBCCCCCCCCDCC?CC;;:;CBABB::6;>A@A=ABA@AAAA?ABCCCB?BB?BBB?BBBCC>>>>?BBDCE3BB<>>BBB>><<6<:=>=>1819?@@@?BA;;:?=8=;999/7=><ABBBBBBBDCDDDCAA>BCBCAAACCC?BBBBC?BA=AA???BBAA
@ATNG8:00245:03283
GATGGTAGCATCATGCATATCTCACCAGAAGATCAGGAACTCTAGAAGAATTCAGATTTTTAACACGAGAGTAAACGTAAAAGAAGGTTTTACAAGACTCACGTTAACAATATTGCAGCAGTACGCACACAATCGAAGCGCAGTAAGGATGCTAGTGTAACTAGCAAGAATACCACGAAAGCAAGAAAAAGAAGTACGCTATTAACTATTAACGTACCTGTCTCTTCCGAAACGAATGAGTACAGAGAGTACGATATGTCTACCGATCGTTACGGTCAGAGTCT
+
4448.44::?9:@>;;>;;;;><<<9=>=8<;;?@?8>89=;594;7:949:89733333$3433387793333(374444&4<6;.555&5999999:59<;<8@<@?;>>>699>??CCDCEBBA;@?B=??99299?995@?8=8=00/9:88<>>7::>:;<8BB?B>848;99818//*/<?@A0>=7<<=9::8884<;<8882:6659?@<@CA;;;=9?555=7>>=9547BBABCCBAAAA@?9:9???@=@>8)/-:7--(-//(/6333;333
@ATNG8:00204:03312
GATGGTAGCTCTGCTCTGACTCTCGTACTCATTCGTTTCGGAAGAGACAGGTACGTTAATAGTTAATAGCGACTTCTTTTTCTTGCTTTCGTGGTATTCTTGCTAGTTACACTAGCCATCCTTACTGCGCTTCGATTGTGTGCGTACTGCTGCAATATTGTTAACGTGAGTCTTGTAAAACCTTCTTTTTACGTTTACTCTCGTGTTAAAAATCTGAATTCTTCTAGAGTTCCTGATCTTCTGGGTCTACGCTCGTCGCGCTACCATCGTTCGGTCAGAGTCT
+
55@C:CBBBBBBCCBBBDCCCBBBCCBBBBA@>ACCD>CC?C?CBCBCCC@CCCCC@C@DBBB?C>CBBCBCBDACCCCB5AA?C@@A=@BBDACCA=@A4;:;BCC@CBDCA@?C?BAA?B?BBBBBBBB@CCBB>BBCBB@B@BABBACBB>:>>@<AD:@:@A@<>>B;;8;@@BB5A<@;@?BAB/BA666.6/////8669:>DDC*=77782827707>>===>5:5;<=<<<7:;AA9@@@===@===?>>>A::;@<???==8;:5;>A??;;;>
@ATNG8:00207:03338
GATGGTAGCACGACACGACGATGTGTACTCATTCGTTTCGGAAGAGACAGGTACGTTAATAGTTAATAGCGTACTTCTTTTTCTTGCTTTCGTGGTATTCTTGCTAGTTACACTAGCCATCCTTACTGCGCTTCGATTGTGTGCGTACTGCTGCAATATTGTTAACGTGAGTCTTGTAAAACCTTCTTTTACGTTTACTCTCGTGTTAAAAATCTGAATTCTTCTAGAGTTCCTGATCTTCTGGAGATATCATCAGCGAGCTACCATGTTGGTCAGAGTCCT
+
5:<>;ACCB<<;==>;<;>==;;;;;>?@?9=80/0739A8=:<BCCCBB?A@BCE@C;95?;7<:=<=<=:::<8<<<<<+:939333(333349=;733/3399;;13333;;88488827379=555793;>55.5<<?A>=;66<<;///;577;6??;?;>>>888@?>5:::99.79:76///(///.8'/.559;8=?=8<<;:.:=A@>9>:??=C@@@@??<?<AA@??@9===:===A??;;;>=>AA;<///959;8;5>:>=99//-725
@ATNG8:00212:03344
GATGGTAGGAGACGACGTCGCACACGTACTCATTCGTTTCGGAAGAGACAGGTACGTTAATAGTTAATAGCGTACTTCTTTTTCTTGCTTTTCGTGGTATTCTTGCTAGTTACACTAGCCATCCTTACTGCGCTTCGATTGTGTGCGTACTGCTGCAATATTGTTAACGTGAGTCTTGTAAAACCTTCTTTTTACGTTTACTCTCGTGTTAAAAATCTGAATTCTTCTAGAGTTCCTGATCTTCTGGGCAGACTCTCACACGCCTACCATCGTTCGGTCAGAGTCT
+
888<669;4;7>0/////5>@>B=BBCBB?CCC@CDHD>CCAG@<;;;=5905<<4:095::;<8@455;<<==<A@99:::'78,33777&3:8<6<7917?<@@A??@=AAAADCBB?BA@<@<===A>>>A=@@==:=?@==>A>>>>>>===@<===8==5;5:9:A>>>?>8;6666'5-5-59999.<9AAA365;5759;;;179::+:??@A=A;AA=BB@?;;<=B=@@==>@<=;;;2<///9967;;>>>?@9@==7=///=7::59;;;@@@@@
@ATNG8:00215:03309
GATGGTAGATACTCGCTGATACACCCAGAAGATCAGGAACTCTAGAAGAATTCAGATTTTTAACACGAGAGTAAACGTAAAAAGAAGGTTTTACAAGACTCACGTTAACAATATTGCAGCAGTACGCACACAATCGAAGCGCAGTAAGGATGGCTAGTGTAACTAGCAAGAATATCACGAAAGCAAGAAAAAGAAGTACGCTATTAACTATTAACGTACCTGTCTCTTCCGAAACGAATGAGTACTACTCTCAGAGACACACTACCATCGTTCGGTCAGAGTCT
+
BBA?=?;@AACCC966>CCCCCCDD?CCD<::DB@@<@;A@A???B>AB@B=AA=:9:9:'95><?A>><7337)7344444$4<7<.555&5::.59;?===;@9;;CD?BBB>@@BCCCCACDGCAAACD?BBCB>ACBBBBBB?C@C@A>ADDCCCDC?AACBCC@BB?BBBBCC@@@<@@@=;;;;;):@<@@?BCBBBD@D@CBBC9;8;BAAA?ADCBBBB@C?DAC>CBB?BBBBBBBBB>>>BBBCBAAC>::AAAA<=9866)//)/77776:;>
@ATNG8:00223:03328
GATGGTAGTATATCGCGTCGCTATCCAGAAGATCAGGAACTCTAGAAGAATTCAGATTTTTAACACGAGAGTAAACGTAAAAAGAAGGTTTTACAAGACTCACGTTAACAATATTGCAGCAGTACGCACACAATCGAAGCGCAGTAAGGATGGCTAGTGTAACTAGCAAGAATACCACGAAAGCAAGAAAAAGAAGTACGCTATTAACTATTAACGTACCTGTCTCTTCCGAAACGAATGAGTACGAGAGAGCACACGTGTCTACCATCGTTCGGTCAGAGTCT
+
::@A8;5ABBABABCBBBB@@BA@@<@A@<@AA@@B?B?ECD;=9C>BA@C??@=9499:'::?A@BB?@:?@@9=>;:999$9?<?49::49ABACCECCCC;;:;@DDADCC?BBBBCBCAAABBBBCCB@GCAA>AAAABBBB?B@B@@>@BAAABBD?BBCCCC?::99A:6B=:;;5;;;8=BDDD3BC?>>=???BDB<A<AAAA<><>>ABDACB???AC@C?CCC@CBB@BAABAABBBBBBB@BBBBBCB?;;;;;<===>@<??:;=AABBB==
@ATNG8:00223:03343
GATGGTAGCACGACACGACGATGTGTACTCATTCGTTTCGGAAGAGACAGGTACGTTAATAGTTAATAGCGTACTTCTTTTTCTTGCTTTCGTGGTATTCTTGCTAGTTACACTAGCCATCCTTACTGCGCTTCGATTGTGTGTGTACTGCTGCAATATTGTTAACGTGAGTCTTGTAAAACCTTCTTTTTACGTTTACTCTCGTGTTAAAAATCTGAATTCTTCTAGAGTTCCTGATCTTCTGGGTGTATCAGCGAGTATCTACCATCGTTCGGTCAGAGTCT
+
8:>D?BBBBB@;;@B@BBBBAACCBBBBBC;;6<DCC<CC>B>ABBBBCD@DBBBC@C@BBCC@C?BACDDDBA?<>:<<<+<=<B998(77737=??=AA????BBB?CBBBBBBC?B>?=?=A???@>>><@@>>7;:@AAABAA???@>==A=>=>=??<?<@AA@@@AAA;>99:9/:9>9>=ABA/=>>@A7:8>>>>>=>>;?>??/?===C=@<@@<@AAAA@@;@=A?:8:@297;:3999<<>>=<>?768=<<=?;?AA=>;>?<@@@@@AAAA
@ATNG8:00236:03340
GATGGTAGACACGTGTGCTCTCTCGTACTCATTCGTTTCGGAAGAGACAGGTACGTTAATAGTTAATAGCGTACTTCTTTTTCTTGCTTTCGTGGTATTCTTGCTAGTTACACTAGCCATCCTTACTGCGCTTCGATTGTGTGCGTACTGCTGCAATATTGTTAACGTGAGTCTTGTAAAACCTTCTTTTTACGTTTACTCTCGTGTTAAAAATCTGAATTCTTCTAGGTTCCTGATCTTCTGGGTCTCTCTCTCACGCACTACCATCGTTCGGTCAGAGTCT
+
?:@E@BBBDFCABBCABBCCCBABCBBACCAA?ACCG>CD?B?BCCCCCC@CCC??=@?A@BB@B?BCBBBBBBB=AABAA.@>;@:99.9@@A?CAA>AD599BBBB?BBBCBA>=:@@A7=7=A@@@AAA:>>@C:><<<>>@???A=<<>@@<@@@<AA<A<@@@???A@@:=>AAA6@<@;?9===,=>666*--7---9::=<@@@@/@;8:A=A<@@<@???<@;?:<==;;;;>>@B9=>>???A@???DDDD989A<AAAAA;>>8<<>>>A===
@ATNG8:00240:03302
GATGGTAGTATATCGCGTCGCTATCCAGAAGATCAGGAACTCTAGAAGAATTCAGATTTTTAACACGAGAGTAAACGTAAAAAGAAGGTTTTACAAGACTCACGTTAACAATATTGCAGCAGTACGCACAAATCGAAGCGCAGTAAGGATGGCTAGTGTAACTAGCAAGAATACCACGAAAGCAAGAAAAAGAAGTACGCTATTAACTATTAACGTACCTGTCTCTTCCGAAACGAATGAGTACGTCTATGTGTGCGCTACCATCGTTCGGTCAGAGTCT
+
@;AC@CBCBBBBBCCCCCCCCCCCC@BBB?BBBBBB?B?CCCCCBC@CD@E@BBAAAAAA2A@CCCCCCBCBBA9@@;;;;;*;@>B>BBB<CEEADCCCBDCCC@C@BB?BCC@AAABCBBBFDCCCBBB>BCFC@BBCBCDCB?B>BBA>BBBBBBBC?BB@@BB>BB>B@@=@BBBC<@??<??>=;.;?;@BBBBBBBB?B>BBCA>A>AC@@@>AAA@@@A?C?BAA<=CBACCBBABBBBABABABBBB@@@?BB>BCBAA>@B@BBBB=>>>@
@ATNG8:00240:03324
GATGGTAGTGTCATATGAGAGTGTGTACTCATTCGTTTCGGAAGAGACAGGTACGTTAATAGTTAATAGCGTACTTCTTTTTCTTGCTTTCGTGGTATTCTTGCTAGTTACACTAGCCATCCTTACTGCGCTTCGATTGTGTGCGTACTGCTGCAATATTGTTAACGTGAGTCTTGTAAAACCTTCTTTTTACGTTTACTCTCGTGTTAAAAATCTGAATTCTTCTAGAGTTCCTGATCTTCTGGGTCTCTCTCTCACGCACATCGTTCGGTCAGAGTCT
+
AAAC?BCCBABACDDDBBBCCCCCCCBAAB::7:ABB=BG@C?CCCBCCCACHCCC@CACDBB?CAEBBBCCCDFABCBBB5BB@BCDD>BBBB@BBA=@@7;<CBBCACCCCGCCCACCC@C@CCCCDFCC@CCCC>ABBBCCCCCCCCDBABC@DBB?BB?B=?@BBBBBBC?B@@@@7?<@=;;;;;*;@GDL>BCCBBBAA@C5;;;;*;AADIEHACC@CCCCCCC?C@CCBBCC?B@@@;@BAAB@@BBBBBBBBBCBCBCABC@BDBBCCCBB
@ATNG8:00243:03335
GATGGTAGGCGAGAGTGAGACGCAGTACTCATTCGTTTCGGAAGAGACAGGTACGTTAATAGTTAATAGCGTACTTCTTTTTCTTGCTTTCGTGGTATTCTTGCTAGTTACACTAGCCATCCTTACTGCGCTTCGATTGTGTGCGTACTGCTGCAATATTGTTAACTTGAGTCTTGTAAAACCTTCTTTTTACGTTTACTCTCGTGTTAAAAATCTGAATTCTTCTAGAGTTCCTGATCTTCTGGTGTCTGATCTGTATCACTACCATCGTTCGGTCAGAGTCT
+
?>?A7;;;:>EHDBABDDDB@ACFGHDAAA;;9;CBD?CC@CADBBBDBB?BCCCC@C?AACC@C?CABBBBBCB?@@@@@.@@:>@CC>CBAA?CCD?BB599ABBA@@??BBBBB???A<A<A@@@A=>>;A>==7::@@;;;??@EA@;;;>:>>><@A<A=AB7;;>BBA>BBBBB:BAC@CCDDD2DDCCC;;;CCBBA?>=4:::;);A@@B@C?CD@AAABBCB?B>??BA?><?BC?BBC??BBCCCBCBCCBCBCCABAAAA<@<8?B;<;@B;;
@ATNG8:00206:03384
GATGGTAGCACGAGTCACTCATATCCAGAAGATCAGGAACTCTAGAAGAATTCAGATTTTTAACACGAGAGTAAACGTAAAAAGAAGGTTTTACAAGACTCACGTTAACAATATTGCAGCAGTACGCACACAATCGAAGCGCAGTAAGGATGGCTAGTGTAACTAGCAAGAATACCACGAAAGCAAGAAAAAAGAAGTACGCTATTAACTATTAACGTACCTGTCTCTTCCGAAACGAATGAGTACAGAGAGTACGATATGTCTACCATCGTTCGGTCAGCAG
+
=<AC?BB@@@@<=GFCDCB<5555505;<6;999:9.59<=><;;=<==@C@BBA@@@@@0@<@@BCCCBA???9<;44444$4:5:7<<<0<<<:>ABA;@=BB?B?BC@BCD@BBBCCDCC<<;DBBA;;:;BCD?BBA@@@00,09=<@=@CBBBDCC?CBCDAA=@B?99:>BABBB8?<=8788888$8=9;?=>B=>?><>885==395//0<<60:9>>:=:?9<BC<??=>===BBABB>>?BBB::8>??>>7789:38;9;;.55///6///-
@ATNG8:00208:03398
GATGGTAGGTGCACATGAGTGTATCCAGAAGATCAGGAACTCTAGAAGAATTCAGATTTTTAACACGAGAGTAAACGTAAAAAGAAGGTTTTACAAGACTCACGTTAACAATATTGCAGCAGTACGCACACAATCGAAGCGCAGTAAGGATGGCTAGTGTAACTAGCAAGAATACCACGAAAGCAAGAAAAAGAAGTACGCTATTAACTATTAACGTACCTGTCTCTTCCGAAACGAATGAGTACGATGAGATCTCGTGTGCTACCATCGTTCGGTCAGAGTCT
+
EBDD?BBB?BBCCEBCBBJCCCCCC@CBC@CBBBCC>@;@@AAB@@?@B@DAEDB@@@@@0@?BBCCCCCCCCD=BA:;;;;*;C?E=AAA7@BB@DABBBCCBE@C@AA?AAB?BBBBBBCCCCCCBBBCC?CCCC?BBBBCCCB?C@D@@>@CBBBCCC?CACBBB>AA>BBB@BABBD=AAA>ADDDC/AA?CAAABCCBB<><:>>>9=:>ACCBAFB@@@AA=@>AAA<ABC@BBCCDAAAACCABBBBBBBBBB>>>CB@@@@@B<>>>ABAAABAA=
@ATNG8:00215:03387
GATGGAGTACATGATAGACGACACCAGAAGATCAGGAAACTCTAGAAGAATCAGATTTTTAACACGAGAGTAAACGTAAAAAGAAGGTTTTACAAGACTCACGTTAACATATTGCAGCAGTACGCACACAATCGAAGCGCAGTAAGGATGGCTAGTGTAACTAGCAAGAATACCACGAAAGCAAGAAAAAGAAGTACGCTATTAACTATTAACGTACCTGTCTCTTCCGAAACGAATGAGTACCTCTCAGACGCTCGTCCTACCATCGTTCGGTCAGAGTCT
+
9///4/4499:///-55///;:::6<<<=AA;555.55)554;4445883:8899::<<+<8=<666<5599:,9>:9999$9:<?;@@@7<@A:=AAAB@@@@096955==:<@???CCCCCCBBCEBC@C;;;@CB@>>9:9374>//)/999<==B9A@@@>A@;:8:AA9===9</338433777'3<49:?:?;88<:<7;@??=A>;;BFF@CCC;;<A=A<@BG>B;:6:?>>?@B>B:::;<<:::444=?78886:3225.4:54459:::;;
@ATNG8:00223:03382
GATGGTAGCACGACACGACGATGTGTACTCATTCGTTTCGGAAGAAACAGGTACGTTAATAGTTAATAGCGTACTTCTTTTTCTTGCTTTCGTGGTATTCTTGCTAGTTACACTAGCCATCCTTACTGCGCTTCGATTGTGTGCGTACTGCTGCAATATTGTTAACGTGAGTCTTGTAAAACCTTCTTTTTACGTTTAACTCTCGTGTTAAAAATCTGAATTCTTACTAGAGTTCCTGATCTTCTGGACGACGCGCACTGACACTACCATCGTTCGGTCAGAGTCT
+
8::@=??>>555556;;;>;6655;9=AA@@A7;;A@8@@2945:>4566:666=<:?:;;;>1616AA<<<;99344444$493::<<5<>;>195::>@?ABBB@@=@???BB??>=CB>B?A@A994?B>BBCC<897>>==>>=>>@877@;:9:878186;=>;999;>,//989+906*7/;;;,;====-/*/:///6755/5555$277753748;-//<<=68::@<?>>>@@;;>>7<6///99<>@??>;;;///=4=66694//-/=@<??A;;
@ATNG8:00226:03397
GATGGTAGAGAGACTGTAGCGCACCCAGAAGATCAGGAACTCTAGAAGAATTCAGATTTTTAACACGAGAGTAAACGTAAAAAGAAGGTTTTACAAGACTCACGTTAACAATATTGCAGCAGTACGCACACAATCGAAGCGCAGTAAGGATGGCTAGTGTAACTAGCAAGAATACCACGAAAGCAAGAAAAAGAAGTACGCTATTAACTATTAACGTACCTGTCTCTTCCGAAACGAATGAGTACGATGAGATCTCGTGTGCTACCATCGTTCGGTCAGAGTCT
+
@<BD@BBBBCDCBBBCCCDGCCCBB?BBBACBBBCC?B=AAA::;C?AA>AA@AAA@AAB2B?DBBBBCAABBB=AABCCCC5CC@B=AAA9ACC@CABBCCCBB?C?CD@CAA?BCCBCCCCCCBCBBBDE?BBBB?AAAA@A@@<A?A@@>@BCCCCBBACGCBBB?AA>ABB?CBBBB=BBB?BCDDC/AC?ABA@@@@<<9;:>?AA<@<@@CBB?BBA@@??4:8:AA=BAA=???ABCCBBBBBBB?@>>>@@;;;=;;7;CBBB;>><??AA@@>>>
@ATNG8:00233:03385
GATGGTAGACATATCGTACTCTCTGTACTCATTCGTTTCGGAAGAGACAGGTACGTTAATAGTTAATAGCGTACTTCTTTTTCTTGCTTTCGGGTATTCTTGCTAGTTACACTAGCCATCCTTACTGCGCTTCGATTGTGTGCGTACTGCTGCAATATTGTTAACGTGAGTCTTGTAAAACCTTCTTTTTACGTTTACTCTCGTGTTAAAAATCTGAATTCTTCTAGAGTTCCTGATCTTCTGGCGCGTATGTATGTCGCCTACCATCGTTCGGTCAGAGTCT
+
8:>C>BBBDBDCDBCCCCBABBCCBBBABA;;:;CCH=BB@B@DBBBCBB?BCB>><??BBBB?B?AAADCA@AC?BBCCC3CB>B<;;5877+9;=:=@,//8>6:17BBBBACC?BBB>B@>A;=;AAB<>>@>:==@:;:A@CD687@@@B<:;;;>>6:6;::;?<>>@:@@@@@3@6:6;>BAB/AAABC:@>==;<::;;4:<<<);::<A>C>>><><=>;;;<@<AABC=<387>:=>>??>>>@@A???@A8;;C?::8>>:AA9::AA>>>@@
@ATNG8:00234:03365
GATGGTAGAGTACAGTGTAGTAGACCAGAAGATCAGGAACTCTAGAAGAATTCAGATTTTTAACACGAGAGTAAACGTAAAAAGAAGGTTTTACAAGACTCACGTTAACAATATTGCAGCAGTACGCACACAATCGAAGCGCAGTAAGGATGGCTAGTGTAACTAGCAAGAATACCACGAAAGCAAGAAAAAGAAGTACGCTATTAACTATTAACGTACCTGTCTCTTCCGAAACGAATGAGTACTACTCTCAGAGACACACTACCATCGTTCGGTCAGAGTCT
+
@A@@=ABCBBCDBAA@@@@CCIGDC@CED@CBBBCC?C>@@CBBBC?BB?C@C??78777)9=AABBBBBCAA@;ABCEEEE3BB>B=BAA9ACJ@CCCCCDDCD?B?BB@CCC9:9BBCDCCCCCCBBBDD?BB@@=@ABCDB??=@?BCC@CCCCCAAA>ABB@A@@@A>BBB>AA?>>88775;<???1?B@B?AAB???@<@<@@@@<A;@@CCC@CDBBBBB@C?BBB=BBC@AAABBBBBAAABCCBBBBB?===>>>A=BA;;;388:AA==>>;;;
@ATNG8:00235:03368
GATGTAGTCTCAGATAGTCTATAGTACTCATTCGTTTCGGAAGAGACAGGTACGTTAATAGTTAATAGCGTTACTTCTTTTTCTTGCTTTCGTGGTATTCTTGCTAGTTACACTAGCCATCCTTACTGCGCTTCGATTGTGTGCGTACTGCTGCAATATTGTTAACGTGAGTCTTGTAAAACCTTCTTTTTACGTTTACTCTCGTGTTAAAATCTGAATTCTTCTAGAGTTCCTGATCTTCTGGGTGTATCAGCGAGTATCTACCATCGTTCGGTCAGAGTCT
+
<=A@@;CAAB=>>>?BCCAAA@;??955944.4::<266:?:><<<;;=9=<;;:9>.55:8398<::;44.499.44:::'88.4/7:.////)/;<7<<255<<<><??CCEEBB?BBD@C@CFABA@@@=AB@B?BB@@A@>..-<6---8:68986;>.4.445555:99499::<0:8B299999$9=99;09995559999.555&4999;05.5;39::;;;<:>;><<=65255=A6<666>>>?>>@@C999=9929??>@4998:;:<<=;;;
@ATNG8:00237:03368
GATGGTAGCTCACGTACGTCACACGTACTCATTCGTTTCGGAAGAGACAGGTACGTTAATAGTTAATAGCGTACTTCTTTTCTTGCTTTTCGTGGTATTCTTGCTAGTTTACACTAGCCATCCTTACTGCGCTTCGATTGTGTGCGTACTGCTGCAATATTGTTAACGTGAGTCTTGTAAAACCTTCTTTTTACGTTTACTCTCGTGTTAAAAATCTGAATTCTTTCTAGAGTTCCTGATCTTCTGGAGATACACATGATACTCTACCATCGTTCGGTCAGAGTCT
+
44<C;FCDBBBBBCCDCCCCBBBCCCCBBCA@>@EDD>CCBC@A@ADDCB@BBBBC@DAEDBB>A=AABBBBBAC?????6?A?BBCCC9BBCC?@?A=@A=??>@99:2:@@ABECC?AAB=A=A@>>>:::;@A?@;?BAB@@@===ABB<<<<9<=<<@?<@<AAA??@A@@7::>==2=:?699999.:ACDD7>>@888A>9818@>?/@;;<>9>:888*8<<==<=9@///=<??7;;;=ABAA=>=>>??>>>@?@@@B<AAAAA;@@=A>B@@@B::
@ATNG8:00246:03382
GATGGTAGTCTCAGATAGTCTATAGTACTCATTCGTTTCGGAAGAGACAGGTACGTTAATAGTTAATAGCGTACTTCTTTTTCTTGCTTTCGTGGTATTCTTGCTAGTTACACTAGCCATCCTTACTGCGCTTCGATTGTGTGCGTACTGCTGCAATATTGTTAACGTGAGTCTTGTAAAACCTTCTTTTTACGTTTACTCTCGTGTTAAAAATCTGAATTCTTCTAGAGTTCCTGATCTTCTGGCTCTCGTAGACAGATACTACCATCGTTCGGTCAGAGTCT
+
44:<7=BBABCCDCBBBBCCICCCCCCCBBBC@???C=CD@D?BBBBBCCADDC@@8;8;BBC@DABBBCDDCCC=@@DDD3CD?BBBB<?AAA=AAA<AC8;;ABBCACDDDAAAB?@@B@G?AABCCCBC@BBBC=AABCCCDCCC@@@BCBB@BBB@DD=A>A:;;EEEEGA;;=CC=B?B>;;<<<*;BBBB>CACBBBCAA@<@@@@,AAAAB?C@EE@BCBBBDB@C@BBBCCB?B;;7;C@AACCCDCBBCCBCDBBB>@@CCD@BB?BBBBCCCCC
@ATNG8:00247:03386
GATGGTAGCGCGACGAGCGTAGACCCAGAAGATCAGGAACTCTAGAAGAATCAGATTTTTAACACGAGAGTAAACGTAAAAAGAAGGTTTTACAAGACTCACGTTAACAATATTGCAGCAGTACGCACACAATCGAAGCGCAGTAAGGATGGCTAGTGTAACTAGCAAGAATACCACGAAAGCAAGAAAAAGAAGTACGCTATTAACTATTAACGTACCTGTCTCTTCCGAAACGATGAGTACTGCGTCTCACTCTCGCCTACCATCGTTCGGTCAGAGTCT
+
55;;:=><=696====BCCC<;;BB8AB@?BBBBA@<>9000@@@E<BB??:99BCCCC3C?CBAA???A@??6<;;9999$5:6;5<<<0<;;;ACABBCCCB>B>;;4:@A=?ADABB@9:;@@@CDCCACCAB?AAAACB@?<@?A;;4:=:99A=@=@AA???9>;5;73.3:::;5<;;6777;;.;?<:889@===>=A<@@AA;?<?ACCC@ABBA:::?@<@@@7;00/==>?>>>998ACAABBB=====9<<=6<<738:9838>?=@@@@@
@ATNG8:00207:03407
GATGGTAGCTCGCTGATGATATCTCCAGAAGATCAGGAACTCTAGAAGAATTCAGATTTTTAACACGAGAGTAAACGTAAAAAGAAGGTTTTACAAGACTCACGTTAACAATATTGCAGCAGTACGCACACAATCGAAGCGCAGTAAGGATGGCTAGTGTAACTAGCAAGAATACCACGAAAGCAAGAAAAAGAAGTACGCTATTAACTATTAACGTACCTGTCTCTTCCGAAACGAATGAGTACTATATACTATCTGAGACTACCATCGTTCGGTCAGAGTCT
+
@@AA>@CCCCB>>AB:;;CDCDGCE?DCJGCBAABB<@<AABA@@A>AB>?=@DAAABBA.:8:A@B@@?ECDD287:9999'9C;@4;;;-;BB?BBBBBCC@@?@?CC@A@A@BBCCLCBBBCCBBBBHG@CBBB?CCCCBBAA>A?B@@>@A@@ABAB>A@@@??<?A?BBB@CC@@@:777?BCFEE39999AABB@@@D7;7;?@A6;5;=A@@=@B@;:9A=@>BBB=AAA>BBBBBB@?@AAABBBBBCAAABBBCCC?BA@8:79??AABBBAA>?
@ATNG8:00212:03442
GATGGTAGTGTCATATGAGAGTGTGTACTCATTCGTTTCGGAAGAGACAGGTACGTTTAATAGTTAATAGCGTACTTCTTTTTCTTGCTTTCGTGGTATTCTTGCTAGTTACACTAGCCATCCTTACTGCGCTTCGATTGTGTGCGTACTGCTGCAATATTGTTAACGTGATTCTTGTAAAACCTTCTTTTTACGTTTACTCTCGTGTTAAAATTCTGAATTCTTCTAGAGTTCCTGATCTTCTGGTAGAGCGTGCATATATCTACCATCGTTCGGTCAGAGTCT
+
4:;<?BBB=CCBBBA@AABCC<;:BBBBB@:;2:=><6>@8@;?@>@;;;49;;::9)5699;B=B>BBB@@::/<6<<=;;(//)/77;3>>==9=;@=@B=AACBBC@CBCBCCCA?BCC>B>BCBBBBCC>BBCC?BBBABBCBABBAABCBB?BBC@BB@B@BCCCCC@BB>A;;;;6;>@<:;;;;*;@BCD>BA@@BB:99@.999*9;==?B>B@CC@BA@;;;B?B@CCBBBB>@@B?AABBAABB;;;@@@@@BBAA?B@@@B?CB?@@@@@A@:;
@ATNG8:00222:03446
GATGGTAGATACTCGCTGATACACCCAGAAGATCAGGAACTCTAGAAGAATTCAGATTTTTAACACGAGAGTAAACGTAAAAAGAAGGTTTTACTAGACTCACGTTAACAATATTGCAGCAGTACGCACACAATCGAAGCGCAGTAAGGATGGCTAGTGTAACTAGCAAGAATACCACGAAAGCAAGAAAAGAGAAGTACGCTATTAACTATTAACGTACCTGTCTCTTCCGAAACGAATGAGTACTGTATCTATGTGTGCGCTACCATCGTTCGGTCAGAGTCT
+
//;969=595<<@@@@955555555)555.5549==8=;>@B@@?@?BA<?8::BBBBCC3B=AAA:89BBA?A9;394444$44.56<==7CBBBB@@@CBA@@<@;AB>BCC?AABAABCCCBBBCCDDD@BB::5;@>>>?::6;=A@@<@B@?@A::6:AA?@A;>>>BBB570@?>3>00*0000*0=@@>=>>AAADCBAD@BCBB=A=;<;CE@;;;@@??6;5;CC?DCC@BBAACAABEAA@??????AACAABAAB?B?@@C?BB>@@BCBA@;;
@ATNG8:00234:03436
GATGGTAGGCACTGCGCACACATCCCAGAAGATCAGGAACTCTAGAAGAATTCAGATTTTTAACACGAGAGTAAACGTAAAAAGAAGGTTTTACAAGACTCACGTTAACAATATTGCAGCAGTACGCACACAATCGAAGCGCAGTAAGGATGGCTAGTGTAACTAGCAAGAATACCACGAAAGCAAGAAAAAGAAGTACGCTATTAACTATTAACGTACCTGTCTCTTCCGAAACGAATGAGTACTACTCTCAGAGACACACTACCATCGTCGGTCAGAGTCT
+
:::A>BA>9><BA@:::;;CCCCCD=HBD>BCFCBC@BACCCBBA@>@B?B@@@@@@AAA0@=AA8:9B@:>@@;985<===+=?:?8<@@4@>>;;;;;99=BB<@<?@<@CC@CCCBCDCFCCCCBBBBC?BB;;6;@@@@AAA?B@CBB@BEDCBBBC?BBBBBB?BD?AAA=??ABC=AAA=AA@@A2AB?B;;;@@BBC<A;???B=A=@@BBB?A?9::CC?A????8?AA?ABAAABB:99BBBBBBBBB>>?>>=AA5777///839998/77<<
@ATNG8:00237:03438
GATGGTAGCTCACGTACGTCACACGTACTCATTCGTTTCGGAAGAGACAGGTACGTTAATAGTTAATAGCGTACTTCTTTTTCTTGCTTTCGTGGTATTCTTGCTAGTTACACTAGCCATCCTTACTGCGCTTCGATTGTGTGCGTACTGCTGCAATATTGTTAACGTGAGTCTTGTAAAACCTTCTTTTTACGTTTACTCTCGTGTTAAAAATCTGAATTCTTCTAGAGTTCCTGATCTTCTGGGTCTCTCTCTCACGCACTTCCATCGTTCGGTCAGAGTCT
+
;;>@>BBBBBBDBB@@;<<<@BABBBCC@B@A<ABCC>BB?C?ACBBBDD@@@@BA6;7;BBB?A@BDDABFB??=?@@@@2@A=@@@A<ABAA?C::8:B?ABBBCB?B>??BBBB@CB@:=9::;@@@A=7=<<<-//;/88?A@?@??==>?;>?>=AA=A=@@@?B???@;=>@@A2A=E<=9:::*9;///)//98888:66-5797(55999496>@:@@?@>>@=B<>>>>>A<>>AA9?@BB<<;???>>;67//)/7989995=>:=@@??>?==
@ATNG8:00238:03446
GATGGTAGACATATCGTACTCTCTGTACTCATTCGTTTCGGAAATGTAGGAACAGGTACGTTAATAGTTAATAGCGTACTTTCTTTTTCTTTGCTTTCGTGGTATTCTTGCTAGTTACACTAGCCATCCTTACTGCGCTTCGATTGTGTGCGTACTGCTGCAATATTGTTAACGTGAGTCTTGTAAAACCTTTCTTTTTACGTTTAACTCTTTCGTGTTTAAAATCTGAATTCTAACTAGAGTTCCTTGATCTTCTGGTGAGATATGCATGATGCTACCATCGTTCGGTCAGAGTCT
+
//::4<0;;B@<<<<;;>@;:9CCFCBBB@@@;A977.77)//(//5--(-(-//5677:?99033:=7<?C>88:877;7.33333$378.7866.6///177;5==8<AAB9948@@9;;>>99>>4;49<=56225387589;;9;8<7866>:99<<9287545717589>>>>@@A;>==AA/A088*8;;<<,=====6;-///<<1<<>888)///)////74746//).55679:6;3737999>:888:>>:88A?>>???@??>>::959///=7=@9==@999677
@ATNG8:00241:03431
GATGGTAGAGAGAGCTCTCTCATCGTACTCATTCGTTTCGGAAGAGACAGGTACGTTAATAGTTAATAGCGTACTTCTTTTTCTTGCTTTCTGTGGTATTCTTGCTAGTTACACTAGCCATCCTTACTGCGCTTCGATTGTGTGCGTACTGCTGCAATATTGTTAACGTGAGTCTTGTAAAACCTTCTTTTTACGTTTACTCTCGTGTTAAAAATCTGAATTCTTCTAGAGTTCCTGATCTTCTGGCGCTCTGTCACGTCTGCTACCATCGTTCGGTCAGAGTCT
+
;9:D@EBBCBA@ACA;96====BCBC;::CCHAFABA<AB<A=ACBBBAB=@@CAB<A?BB?@;@?BACBA887?538333$3738==>30//<=5==B>AB>;;;>AB=AAB658;::<@?6;7;>>?=>>>=BB@@:==DB???@??:;;===A8:;;9=?;@<???A@@>>>:==AAA5A;?8==>>>/>===A:@>>>@A@@@B<=;=;,;///@9@6>><@>>>>>A=A=BA>:::1///9::6::666::>>>===?;;;:>>@AA<AA<AA@@@99//
@ATNG8:00247:03428
GATGGTAGGTGCACATGAGTGTATCTAGAAGATCAGGAACTCTAGAAGAATTCAGATTTTTAACACGAGAGTAAACGTAAAAAGAAGGTTTTACAAGACTCACGTTAACAATATTGCAGCAGTACGCACACAATCGAAGCGCAGTAAGGATGGCTAGTGTAACTAGCAAGAATACCACGAAAGCAAGAAAAAGAAGTACGCTATTAACTATTAACGTACCTGTCTCTTCCGAAACGAATGAGTACGTGTGCGACGTGTCTCCTACCATCGTTCGGTCAGAGTCT
+
44;<7=BC?BBBCBBBCCCCCDECCCBBB@DDBCCC@D=AACCCCCAII?A?@DDECCCC3B?BCCCCCFCCCC=DA<<<;<*<F>C4;;;6;BB?BBB=>BCDD:>:<;7;:>4:<<;<ACCBCCGDCBED?DBBB?BBBBCC?@=A@CBB@CBBCCCCC@AACABB>BB>BBB;>>@@?;????BDDDD2BB?B???ABABB?B?B@@@<@<@?CCHACCBBCCB?B@@@@;@:;6;;:CBCBBCBB@??BBBBBBBBB@CBB@ACA8:9:A@CCCCBCBBB
@ATNG8:00203:03453
GATGGTAGAGTACAGTGTAGTAGACCAGAAGATCAGGAACTCTAGAAGAATTCAGATTTTTAACACGAGAGTAAACGTAAAAAAGAAGGTTTTACAAGACTCACGTTAACAATATTGCAGCAGTACGCACACAATCGAAGCGCAGTAAGGATGGCTAGTGTAACTAGCAAGAATACCACGAAAAGCAAGAAAAAAGAAGTACGCTATTAACTATTAACGTACCTGTCTCTTCCGAAACGAATGAGTACTATAGACTATCTGAGACTACCATCGTTCGGTCAGAGTCT
+
;<AE@DA@BCFCDBCBCDCCCEAAA@CCC@CCCBAA8;7;@CBBBC?BB@B????89999)9>>@ABBDBBBCA8??;;;;;:%;:55>=A=76;99BB<ACCDBB?B@CEABBB?BCCCCBBBCCCCBBB90*0>00+0<<:>@::6;=ABD@CCCCCD::9;EFDCC@BB>???3::::::+:>>;<<<<<=&=?:?989BBAAB7;7;=A@5;5;=A@@=@A@??==3:39::/8AA=BBBBBBDDCCBBB??;@AAABCBBBBB@B@@>?<?@>ABCA??>AA
@ATNG8:00205:03470
GATGGTAGTGTCATATGAGAGTGTGTACTCATTCGTTTCGGAAGAGACAGGTACGTTAATAGTTAATAGCGTACTTCTTTTTCTTGCTTTCGTGGTATTCTTGCTAGTTACACTAGCCATCCTTACTGCGCTTCGATTGTGTGCGTACTGCTGCAATATTGTTAACGTGAGTCTTGTAAAACCTTCTTTTTACGTTTACTCTCGTGTTAAAAATCTGAATTCTTCTAGAGTTCCTGATCTTCTGGGTGCGCTACAGTCTCTCTACCATCGTTCGGTCAGAGTCT
+
44493944495556;<>;;;>655;:665:=<.4555/4<9=:;@=B955.599<;5>7;<<<9=:BBAA=BB>C?BBBBB1BC@CCCM?;9;>495<8<>9666>?><>CCGCCCC99;C?C?AABCBCCC@CAA@6;;@;::@@@@???@>@>496;9@@690599944::;)/////&/5<7@>??@+==555)5=:::@9:55.5555$5;<56269;@:>?@A@;?;G????A@@:??>>8>AAAB::96=DA@999=BD?996599=9.56<;;=559
@ATNG8:00206:03498
GATGGTAGAGAGACTGTAGCGCACCCAGAAGATCAGGAACTCTAGAAGAATTCAGATTTCTAACACGAGAGTAAACGTAAAAAGAAGGTTTTACAAGACTCACGTTAACAATATTGCAGCAGTACGCACACAATCGAAGCGCAGTAAGGATGGCTAGTGTAACTAGCAAGAATACCACGAAAGCAAGAAAAAGAAGTACGCTATTAACTATTAACGTACCTGTCTCTTCCGAAACGAATGAGTACGAGAGTCAGAGCAGAGCTACCATCGTTCGGTCAGAGTCT
+
222<68@BBCA@@CC?===B??;AB<AACACCBBBB?B?AAA:;:?9<<9=<@AAC=B<BBC@AAA@A@@B???4??>?>>>000*/)///&/895:555:::?B=A>AC?BBB7:9??@BDCDCCCCBBAE@CBBB=A@@@AA;;7<@CBB@BDBBCBCC@CCBBBB@CC?BBB=????<899:;=====.?A>A??@BBBCC?C?BAAB?><;:ADFADBCBBBB=B>ACC<AAA>AABABBBCCBBAAACCCCABBBAAABC@C@AAC?BB<@@BBBAB;:
@ATNG8:00215:03483
GATTAGTATCTGTCTACGAGAGCCAGAAGATCAGGAACTCTAGAAGAATTCAGATTTTTAACACGAGAGTAAACGTAAAAAGAAGGTTTTACAAGACTCACGTTAACAATATTGCAGCAGTACGCACACAATCGAAGCGCAGTAAGGATGGCTAGTGTAACTAGCAAGAATACCACGAAAGCAAGAAAAAGAAGTACGCTATTAACTATTAACGTACCTGTCTCTTCCGAAACGAATGAGTACACACTCTCATATGACACTACCATCGTTCGGTCAGAGTCT
+
9:;?ABCB@A@CCCCCCCCECCC?BBB?@@@CBB@B@BBCBBA@>@C?B?ACCBBBBB3B?BBBBBBCBBBC=A@;;;;;*:A>C?HCC<CECACCBBCCCCB?B?BC?CCC?ABBBBCCCBBBCCCCCC?CCAA>AABACDBB?B@BBB@BCBBCCCB?AAACCC?CC?BBC@AA???8?@@<ABBBB3BB?BAAADABAA:>:>@@@9=9=>BAB?CAA@@?=393:::/9<=9?BBBBBBBCCABABBB@CACCBBBBAB?ACCCF?BB>AABBBBABB
@ATNG8:00226:03454
GATGGTAGTGTCATATGAAGTGTGTACTCATTCGTTTCGGAAGAGACAGGTACGTTAATAGTTAATAGCGTACTTCTTTTTCTTGCTTTCGTGGTATTCTTGCTAGTTACACTAGCCATCCTTACTGCGCTTCGATTGTGTGCGTACTGCTGCAATATTGTTAACGTGAGTCTTGTAAAACCTTCTTTTTACGTTTACTCTCGTGTTAAAAATCTGAATTCTTCTAGAGTTCCTGATCTTCTGGCTCTGTATACAGATACTACCATCGTTCGGTCAGAGTCT
+
545>9>CBBBCECA;ABC?CCCCCBBBBEDC?BBCC=CD@C?BBBBBBB?BCCBB@CBEECC?B@CCGBAABCC=@@@BB2@A=B@@A:@B@A?ABC?CC?AAABGJ@CBBBCCCB?BBD@D?CCBBA@@@?BBFD?BBCBCBBACBBCCC@@A<@@@?CC?A?ABBCGCBBB?C;;;;.;>B>;;;;;*;BBBB>AAMGIGCCCC@CCCC5CCBBBGE@CB@DCCBBBB?C@CCDDCC?A@C@DCDCCCCCCCCCCBBBCDD?BABCC?AA<ABBBBCBBB
@ATNG8:00228:03490
GATGGTAGCAGACGTGACAGAGCGCCAGAAGATCAGGAACTCTAGAAGAATTCAGATTTTTAACACGAGAGTAAACGTAAAAAGAAGGTTTTACAAGACTCACGTTAACAATATTGCAGCAGTACGCACACAATCGAAGCGCAGTAAGGATGGCTAGTGTAACTAGCAAGAATACCACGAAAGCAAGAAAAAGAAGTACGCTATTAACTATTAACGTACCTGTCTCTTCCGAAACGAATGAGTACGATGAGATCTCGTGTGCTACCATCGTTCGGTCAGAGTCT
+
444:7=CCBBCFCC?A@CCCCCCCDABBB?@@ACCCAC@CCCAAAC?CC?C?CCCBCCCC3C@AAACCCC@@AC>BB@@@@@0@B?B<AAA9ACC@CBCBBBBBB?B@CC@BBB?CBCBBBDDFCCCCBBBD?BAAA?CBBABBBB?D@BAA@BCBBBBCC?ABCBCC?BB?AAA>AB???8???>ACCCD2BB?B??>BA@?@<A<AA@@<@<>>BCC?BAAAABA=@????:?BB????BCCDCCCCCAAAB???@?>;;;>>:>??=?88818====>A>>
@ATNG8:00229:03463
GATAGTGATACAGATCAGACACCAGAAGATCAGGAACTCTAGAAGAATTCAGATTTTAACACGAGAGTAAACGTAAAAAGAAGGTTTACAAGACTCACGTTAACAATATTGCAGCAGTACGCACACAATCGAAGCGCAGTAAGGATGGCTAGTGTAACTAGCAAGAATACCACGAAAGCAAGAAAAAGAAGTACGCTATTTAACTATTTAACGTACCTGTCTCTTCCGAAACGAATGAGTACAGAGAGTACGATATGTCTACCATCGTTCGGTCAGAGTCT
+
8:;=CABLCA@BCB;;;95555.559.5ABBBB@D@CBBACBD@CB?B?A@@:9::-7<ACDBCBAABCA8>>:;;;;$:<7<244)5::6<@<ACBE;99;ADDACCC?BBBBBCBCCCCCCCCBB?CDCC>AABBBBAC?C@CAA?BBBCCCCB?BBBBBB@@A>ABB?A@9::28??=BCCCC3BB?BBABCA@966(6/8<888*84:ABCC@CEBBBBB?B?BAA=A::8:?ADC:::AA@AA@@@999@BBBCDDC288@AA<;;6;;?>?@<<=
@ATNG8:00231:03479
GATGGTAGAGTATCATGTGTATCTCCAGAAGATCAGGAACTCTAGAAGAATTCAGATTTTTAACACGAGAGTAAACGTAAAAAGAAGGTTTTACAAGACTCACGTTAACAATATTGCAGCAGTACGCACACAATCGAAGCGCAGTAAGGATGGCTAGTGTAACTAGCAAGAATACCACGAAAGCAAGAAAAAGAAGTACGCTATTAACTATTAACGTACCTGTCTCTTCCGAAACGAATGAGTACACACTCTCATATGACACTACCATCGTTCGGTCAGAGTCT
+
444839455<======BBE<;<B@@4;;;4:BB::;6;:?===>4:45?=@=@==<<:<:(94556;;<>>>@@6<;;9;;;(9;6;9>>>2=<=7<;;555<<<3:394.3898<==?A@BCA@B@AAA;;49@AA?BBBBCDCD=A=B;;6;A@=A;;;9<@CCCC?CA<@@A000@@A8009????>>0??<0//8:<@=B?B7B=A;4977599@;959@ADC@C@BBB<99:4:9=?==;<533:::?<@CBBBCBBBBB?BC:9;@CD@CC@@@CB::
@ATNG8:00234:03451
GATGGTAGGACGAGCGTCTGAGAGGTACTCATTCGTTTCGGAAGAGACAGGTACGTTAATAGTTAATAGCGTACTTCTTTTTCTTGCTTTCGTGGTATTCTTGCTAGTTACACTAGCCATCCTTACTGCGCTTCGATTGTGTGCGTACTGCTGCAATATTGTTAACGTGAGTCTTGTAAAACCTTCTTTTTACGTTTACTCTCGTGTTAAAAATCTGAATTCTTCTAGAGTTCCTGATCTTCTGGTGAGATATGCATGATGCTACCATCGTTCGGTCAGAGTCT
+
///;6<@C<@>>554::;595BBB=C@@ABBC?CCBC>BC@C@CCEEBBB@CCCCC@C@CBBB@D?ECCC@@ADF@CDBDC1CC@CBCC=CC@A?ACC@BB;;:ACBB@BCCCCBBB@DCC?B?CCBBBBBC?CCCC?CCCCDDBBDCCCCCAAA?CCD@CC?C=@@DDDBCBCACCCCC<C?B>;;:;:*;CBBC;;;CCDDDCCB?BCCC5CBBBC>@=@C@BBBCCAA>A@ECBBBC?C@A>BDCCCCCCCBBBBDBBBCCC?BAABC@BB?BDCBCCC99
@ATNG8:00236:03486
GATGGTAGTCTCAGATAGTCTATAGTACTCATTCGTTTCGGAAGAGACAGGTACGTTAATAGTTAATAGCGTACTTCTTTTTCTTGCTTTCGTGGTATTCTTGCTAGTTACACTAGCCATCCTTACTGCGCTTCGATTGTGTGCGTACTGCTGCAATATTGTTAACGTGAGTCTTGTAAAACCTTCTTTTTACGTTTTACTCTCGTGTTAAAAATCTGAATTCTTCTAGAGTTCCTGATCTTCTGGATAGCGACGCGATATACTACCATCGTTCGGTCAGAGTCT
+
B=@@7?:?@BCC;;:B>>>ABB@@AAD@<<CE?BCBB>BE@GACCBCDCFACBC;99;?BB@@=@6;9==>==6646>>>B1??859AG=A@B@;??B=BB=@@CBBC@BBB;;9AA499@;@=BCBB@@@C@B@@@@BCCCDDDCD;;<@BABB@B<<7;B:@9@::9@?A=@=99959&94>499999(9@:99:*9:B:;:BBBA>ACCC1B999=:B:CC?BBBBC@@=@?BB@@;;6:;C=CCCDCBBB@@@?@BBBBCCC=@@??C?BC@CCBBBBBBB
@ATNG8:00237:03455
GATGGTAGCAGACGTGAACAGAGCGCCAGAAGATCAGGAACTCTAGAAGAATTCAGATTTTTAACACGAGAGTAAACGTAAAAAGAAGGTTTTACAAGACTCACGTTTAACAATATTGCAGCAGTACGCACACAATCGAAGCGCAGTAAGGATGGCTAGTGTAACTAGCAAGAATACCACGAAAGCAAGAAAAAAGAAGTACGCTATTAACTATTAACGTACCTTTCTCTTCCGAAACGAATGAGTACGTGTGCGACGTGTCTCCTACCATGTTCGGTCAGAGTCT
+
5:<<7=<@AA?@<555549596?9@A9:;>=@A;;;@<@>;;9995>9>:8?><>??BDCB1B58==@@>>?8;81;7?><<<*<@8=:???9CDF;:9CBAA@999)9:>?;@@>8988855666>><<<<<<8@000;@00000;<9>;??A=BC@@@959;>?>>>?<AB;777077;;;)77<80/0///$/;6///665855056:777262../;;6;;+/88710366:3600)0666668:333;37388443=<@;@@:8=?7708=8=AA@CC>::
@ATNG8:00238:03481
GATGGTAGATACTCGCTGATACACCCAGAAGATCAGGAACTCTAGAAGAATTCAGATTTTTAACACGAGAGTAAACGTAAAAAGAAGGTTTTACAAGACTCACGTTAACAATATTGCAGCAGTACGCACACAATCGAAGCGCAGTAAGGATGGCTAGTGTAACTAGCAAGAATACCACGAAAGCAAGAAAAAGAAGTACGCTATTAACTATTAACGTACCTGTCTCTTCCGAAACGAATGAGTACTACTCTCAGAGACACACTACCATCGTTCGGTCAGAGTCT
+
B<BB?BAABBCBBBCBBCCCCCCDC>CCC@CCCBBB?B?BCC@??C@CC?A=:9::9:99(9<@ABCBBBCCCC>AABDDCC5BB@BABBB;CCCBCCCBCCDAA>B?BB@BCD?CCAABBBCCCCCCBBBC@CCBB?BAA@BBAB?C@CCC?BBBDBBBA?CCCAAA?BB@BBA:??999,8==9<????1?C@C???D???B:=:==@@<?<?@C@@=@AAAACC@B?BBC>D?@>@CBBBBBBAAABACCCCCCCB??===A<@@A?>:>><>A<>>A>==
@ATNG8:00239:03456
GATGGTAGGCGTGTGAGAGTCTGCCCAGAAGATCAGGAACTCTAGAAGAATTCAGATTTTTAACACGAGAGTAAACGTAAAAGAAGGTTTTACAAGACTCACGTTAACAATATTGCAGCAGTACGCACACAATCGAAGCGCAGTAAGGATGGCTAGTGTAACTAGCAAGAATACCACGAAAGCAAGAAAAAGAAGTACGCTATTAACTATTATCGTACCTGTCTCTTCCGAAACGAATGAGTACGAGAGTCAGAGCAAGAGCTACCATGTTCGGTCAGAGTCT
+
///:)//4.44494<9;4?966B@@7>DC?><00//)/5:99945925>5<8===;;;;;):58:99;;<<899*7>7777(38,3,333&333,3833388;;7=79;599>:??=>=A;;;@??>A@8818::98::87775839355866////66606866;;48<2;></77999)7<;577575)5;69997./...2626222055.---72---778<07487=3:66.55:92552225755=:88./(////7684=>>@;>>055999777;
@ATNG8:00239:03485
GTTGGTAGCATCATGCATATCTCACCTGAAGATCAGGAACTCTAGAAGAATTCAGATTTTTTAACACGAGAGTAAACGTAAAAAGAAGGTTTTACAAGACTCACGTTAACAATATTGCAGCAGTACGCACACAATCGAAGCGCAGTAAGGATGGCTAGTGTAACTAGCAAGAATACCACGAAAGCAAGAAAAAGAAGTACGCTATTAACTATTAACGTACCTGTCTCTTCCGAAACGAATGAGTACTGCGTCTCACTCTCGCCTACCATCGTTCGGTCAGAGTCT
+
9;997<CBABCDDCBBCCCCCCCDD@B@@@CCCCAA<A@BBDCCCC?CC?B@A>@;;;;;;%;=BCBCCICCBA@8@>>>>?@0@A=B=ABB:CCD@CBBBCDDBB@B@DD@BBB@BBCCCBBBBBBBBBDDD=BBCC@CBBA@@?DADACAA?ACCCCCCC?BBBABA?BB?BDE>AA??>7:9:9?AABB3BD@CBABBBCBB<><@FCC?B?B@CCGACBCBBBA=A?@A@;@;:7;CBBBCCBBCCCCCCBBBBBCDC?CCC@CAAAC=@@?BBBBCCC@?
@ATNG8:00247:03495
GATGGTAGTATCTGCACACTCTTTCCAGAAGATCAGGAACTCTAGAAGAATTCAGATTTTTAACACGAGAGTAAACGTAAAAAGAAGGTTTTACAAGACTCACGTTAACAATATTGCAGCAGTACGCACACAATCGAAGCGCAGTAAGGATGGCTAGTGTAACTAGCAAGAATACCACGAAAGCAAGAAAAAGAAGTACGCTATTAACTATTAACGTACCTGTCTCTTCCGAAACGAATGAGTACACATCGTCGTGTCGTGCTACCATCGTTCGGTCAGAGTCT
+
;:;C@CBCDBB@CCCCABABBBE>E@DCC@BBBCBB?B@BBBABCC@CC?C@CCAABCCC3C?BBBBBBBBCDE>B?????=.?>:@=@@A9AAC?BBB@AAA@?;?=BB<?@@:>>>>AAAA?AAAA:;;A;>>>@;AAAAAA>>:>=B>>8=AAAA??>:@A@@BB>BB>BBB=>>756,8<<9>@@?@/;;7;AAAAA??>:?;AA==7>;>>>=?:>>>>>=A<A<???5>>>;?BACAA?;;@BCCBBBAABCBB@@BCC?@>BBC>@@=@BBB?>>==
@ATNG8:00203:03501
GATGGTAGCACACGAGATCTCATCGTACTCATTCGTTTCGGAAGAGACAGGTACGTTAATAGTTAATAGCGTACTTCTTTTTTCTTCTTTCTGTGGTATTCTTCTAGTTTACACTAGCCATCCTTACTGCGCTTCGATTGTGTGCGTACTGCTGCAATATTGTTAACGTGAGTCTTGTAAAACCTTCTTTTTACGTTTACTCTCGTGTTAAAAAATCTGAATTCTTTCTAGAGTTCCTGATCTTCTGGTGTCTGATCTGTATCACTACCATCGTTCGGTCAGAGTCT
+
<A<A<A0//<<???CCEBBBCCCCBBBABC@@>@CDE>DDAC@CCCDCCCACCBBB@C@BBBB?B?BCCCCBAA@<988988%9<;889+3==>??BBB?BB?CBBBBC>BB@@;;?A=ABA=A=AAA@@?>A<AA?A<A>@@@>>>@CAAAA>>?:@@A777595;=>?>@AAA;===>>5A:>9>?DFD/>??BB1;522::>>>=188885#2669:/71252)2;;>>>>=A<@@BA>@<@>A;;;;///67>>>@@@@A==>A<>>=@A=AA<@@@A>>>>>
@ATNG8:00207:03521
GATGGTAGTGTCATATGAGAGTGTGTACTCATTCGTTTCGGAAGAGACAGGTACGTTTAATAGTTAATAGCGTAACTTCTTTTTCTTTGCTTTCGTGGTATTCTAGCTAGTTACACTAGCCATCCTTACTGCGCTTCGATTGTGTGCGTACTGCTGCAATATTGTTAACGTGAGTCTTGTAAAACCTTCTTTTTACGTTTACTCTCGTGTTAAAAATCTGAATTCTTCTAGAGTTCCTGATCTTCTGGGTCTCTCTCTCACTCACTACCATCGTTCGGTCAGAGTCT
+
888A8@B@B:;;BCC9=;CCBCCCBA:55?9;29ABA<BB?B?@@@@;AC?BCE:;;)57<<<B@C@CBBA@0000A<@@DGD0/00,9@@D:ABCB?B;;7;@B@@BBCB?BBDCBB;;7;BB?B@CBBBBBBC?CCCCACCDCCGCCC;;;CDDBB@BBB?BC@C=@@@BBCCCC?B;;;;.;@A<@AAAA0ABCBB<B;;;BB;;;A4;;;;*;A@;<9;?CE@;;;;;:B@D@CDECA@?ACCC>CAAABBBAAAABCCBABAA<@@A@A?BB@CC@AACCA@
@ATNG8:00207:03538
GATGGTAGTAGTACACTAGTCATACCAGAAGATCAGGAACTCTAGAAGAATTCAGATTTTTAACACGATAGTAAACGTAAAAAGAAGGTTTTACAAGACTCACGTTAACAATATTGCAGCAGTACGCACACAATCGAAGCGCAGTAAGGATGGCTAGTGTAACTAGCAAGAATACCACGAAAGCAAGAAAAAGAAGTACGCTATTAAACTATTAACGTACCTGTCTCTTCCGAAACGAATGAGTACGAGAGAGCACACGTGTCTACCATCGTTCGGTCAGAGTCT
+
45??7::@00//////77///<<@B?BBB@BCAA:96;=ACCDCBB>AA?B@DDCCCDDD2C@BBA;;;@??AC>@?A@BBB2BC?D@CBC<CDJ@EBBBDDB??<@?BB?BBE?BBB@AAGGECCCCBBBB@C?994;@=;==00,0;>@C;BACCCBBB@B@@@BB?AC=???<??@@@;@<<8=>===,?A>ABB>AB?>>077)8::>7=8<:@@A?B@@@?AA<><=CC>@AA?BBAAAAAABAAA?????CDB??;CBBB;??>>A?AA;?????C998
@ATNG8:00208:03518
GATGGTAGTAGTACACTAGTCATACCAGAAGATCAGGAACTCTAGAAGAATACAGATTTTTAACACGAGAGTAAACGTAAAAAGAAGGTTTTACAAGACTCACGTTAACAATATTGCAGCAGTACGCACACAATCGAAGCGCAGTAAGGATGGCTAGTGTAACTAGCAAGAATACCACGAAAGCAAGAAAAAGAAGTACGCTATTAACTATTAACGTACCTGTCTCTTCCGAAACGAATGAGTACGAGAGAGCACACGTGTCTACCATCGTTCGGTCAGAGTCT
+
88@@:>:?BA<;6=>BCBBAE@@@@=@BB@DCBCBBAG?BBCBBBB>AB=BBCCBA@@@@1@@DCBCBBBAAAD>A@AADAA000-/7<<=/??D@B@@@A?@;:6;6;B=BAB?A?@?BBCCCCCBBBBBB@BCCC?BBBBAAAB?C@BBB@BECBBDDC????????AB<::9:??@@@;???=AAABB3BB?B>@;@@>==8<:=>>>=?<?ACCC?BBBBACC=@=ACA;AAA?ABBBBBBCBBBC>?>BBBBCCDB@>>><;;;@B?@A=@A@@AAAAA
@ATNG8:00212:03510
GATGGTAGACATATCGTACTCTCTGTACTCATTCGTTTCGGAAGAGACAGGTACGTTAATAGTTAATAGCGTACTTCTTTTTCTTGCTTTCGTGGTATTCTTGCTAGTTACACTAGCCATCCTTACTGCGCTTCGATTGTGTGCGTACTGCTGCAATATTGTTAACGTGAGTCTTGTAAAACCTTCTTTTTACGTTTACTCTCGTGTTAAAAATCTGAATTCTTCTAGAGTCCTGATCTTCTGGTGTCGTCTATCATGTACTACCATCGTTTCCGGTCAGAGTCT
+
8:?D:BCCCA@@@@ABBBAACCC?>>@@=55544444)5<8>7;:<:99>:8:=8;6938?<?<?<>@?A@A;:<6??:::+:B6AAED>A899<??A?AB@???BBB?BBB>===@=@@@=C<@@==887<8>>>@157@9:9?@9:;=><;?A::77556/6495558///535....&.27277777(--333(--36877889/6555'2555:49:=A;@@@A>??@=???;;;5;;;5;==??@;;:?><;;66///64333---(//6398629----
@ATNG8:00220:03516
GATGGTAGTACATGATAGACGACACCAGAAGATCAGGAACTCTAGAAGAATTCAGATTTTTAACACGAGAGTAAACGTAAAAAGAAGGTTTTACAAGACTCACGTTAACAATATTGCAGCAGTACGCACACAATCGAAGCGCAGTAAGGATGGCTAGTGTAACTAGCAAGAATACCACGAAAGCAAGAAAAAGAAGTACGCTATTAACTATTAACGTACCTGTCTCTTCCGAAACGAATGAGTACGATGAGAGAGCTCTCTCTACCATCGTTCGGTCAGAGTCT
+
<<@A>CEDCCCC@BBCBBCC???CB?BBB?BBCBCC?B?ABCCCCB@BB?B?BBCCCCCC5D@CDBBCCCECCC>CCCCCCD5CC@C@CCC;CAA>BCCCCCC999;?BC@BBB?CBCCBBACCCCC@BBCD@CCBB?BBBBCC@?>BADCC?CCCCCCCC@CCCCBB?BB@BBA=?=777*:>@=ABBBB3BC?B999CDCCD=A>AAAA;?<??CCC@BB@@@CC@C?ACC=CCC?AAAACCACAABBC?@@BB@@@BBBBBB>BBB?B>BB>BBBBBBBAA
@ATNG8:00221:03549
GATGGTAGCGAGCGAGTGTGTATACCAGAAGATCAGGAACTCTAGAAGAATTCAGATTTTTAACACGAGAGTAAACGTAAAAAGAAGGTTTTACAAGACTCACGTTAACAATATTGCAGCAGTACGCACACAATCGAAGCGCAGTAAGGATGGCTAGTGTAACTAGCAAGAATACCACGAAAGCAAGAAAAAGAAGTACGCTATTAACTATTAACGTACCTGTCTCTTCCGAAACGAATGAGTACTGCGTCTCACTCTCGCCTACCATCGTTCGGTCAGAGTCT
+
445<7<ACABB;:;?CCBBBBCC@B>@:99;DBCBB?B?BBCBAAA?BB@B?CCBBBCDD5EAABBCCCCCCDD>BBBBDDD1BC@C?BBB9BBC@CCCCCCC997;?BB@CGC@BBBCCBDCCCCCCCBCCBCCBB?AABB@@@C@CADCB@BCFDDCBB?CCCAAB@DD@AAA<??BCC9><>9=??AB3BC?B??>?CBAB@B?BAAA@B?B@CCCACBBAAAA<@<@BD=BBB?BCBBCCCBBBBBBBBCCCCCCCC?CCC@BCC@@?@D@CCBBBBCBB
@ATNG8:00226:03540
GATGGTAGCGCACACATAGATACAGTACTCATTCGTTTCGGAAGAGACAGGTACGTTAATAGTTAATAGCGTACTTCTTTTTCTTGCTTTCGTGGTATTCTTGCTAGTTACACTAGCCATCCTTACTGCGCTTCGATTGTGTGCGTACTGCTGTAATATTGTTAACGTGAGTCTTGTAAAACCTTCTTTTTACGTTTTACTCTCGTGTTAAAAATCTGAATTCTTCTAGAGTTCCTGATCTTCTGGATAGCGACGCGATATACTACCATCGTTCTGTCAGAGTCT
+
445505=:::@B;99?<<<;<<>>>;<<<<=C?BBCD?CC<A<955=;A;<@@>>?7>5;:99067<<<666==;544444$5>7;;>E7BA@@;?;B=BB>;;:@@A@DBCBCDDC@BBCAB?BCAAABBA>BBAA<A@AACBBBCDEBBBB;<7<@@>BB5;5;<;@?CC;;4:;=>=3=49499999'4=4999&5500000///)/;;<+/6=?>9>96626<<====9<<@?::9?;?AB?@AACCAAABBBBBBBBCCBB>AA@AB?@;:::9@>@:;;
@ATNG8:00227:03518
GATGGTAGTGTCAGTGCGCGTCGTCCAGAAGATCAGGAACTCTAGAAGAATTCAGATTTTTAACACGAGAGTAAACGTAAAAAGAAGGTTTTACAAGACTCACGTTTAACAATATTGCAGCAGTACGCACACAATCGAAGCGCAGTAAGGATGGCTAGTGTAACTAGCAAGAATACCACGAAAGCAAGAAAAAAGAAGTTACGCTATTAACTATTAACGATACCTGTCTCTTCCGAAACGAATGAGTACTGTATCTATGTGTGCGCTACCATCGTTCGGTCAGAGTCT
+
/78?<?AB<:6==;;;??B9669994;A@@<<;CA@9@,000///:6<=7:7:999:999$/)/:9;<=====>6=8;;@@@+??:>:>@@2=>C@C>><:99499)98=?9>?@:>:@ABCCDDD999@@@B?BBBA=@@@??AAA=B@B<;8;BAAAB??;????AB>AB?::99??=?=5<<<8999999%8>8<;2:;:<BAA=A<@<=<8<7:8887;4:896759485///(...(..5.2285557798777999985228848---;266+---6<<>>>
@ATNG8:00229:03545
GATGGTAGAGAGACTGTAGCGCACCCAGAAGATCAGGAACTCTAGAAGAATTCAGATTTTTAACACGAGAGTAAACGTAAAAAGAAGGTTTTACAAGACTCACGTTAACAATATTGCAGCAGTACGCACACAATCGAAGCGCAGTAAGGATGGCTAGTGTAACTAGCAAGAATACCACGAAAGCAAGAAAAAGAAGTACGCTATTAACTATTAACGTACCTGTCTCTTCCGAAACGAATGAGACTGCGTCTCACTCTCGCCTACCATCGTTCGGTCAGAGTCT
+
>:?A=ACBBBBDHDCBCCCCBFDCC>BCB@ABA@@@>B?BBDCBBB?CCAF?BA=99:::'9:@A@BABCB@BA:@@AAAAA2AB>A5;;;*:BB@CGGDDCBCC@C@BC@BBB@CCCBBBCCCCCDC;::B?BA;;7;@@?EDBB?B@B@@=@BBBCCCB?CDBBCC@BB?AAA=A@@AA;?>>9?@@@@2AA@BBBCDFA>><><>@@E;>;>@BCC>@@A@AAB?B?CCC=CBB@BBCBAACBBBAA@ADFFBBBAA=@@B?BBBABDBA>ACBAAB???
@ATNG8:00230:03500
GATGGTAGCAGACGTGACAGAGCGCCAGAAGATCAGGAACTCTAGAAGAATTCAGATTTTTAACACGAGAGTAAACGTAAAAAGAAGGTTTTACAAGACTCACGTTAACAATATTGCAGCAGTACGCACACAATCGAAGCGCAGTAAGGATGGCTAGTGTAACTAGCAAGAATACCACGAAAGCAAGAAAAAGAAGTACGCTATTAACTATTAACGTACCTGTCTCTTCCGAAACGAATGAGTACTATGTAGAGCTCTATACTACCATCGTTCGGTCAGAGTCT
+
::@C@DCCCBCCCCBBBCCCCCAAA@BBBABCBBCC@C@CCCBCCC>BB>B?BBBBBBBB3B@BBBBBBBBAA@:@A>?@@@0?A>B5;;;.;BD?CCCBCBC@?<@?BDACCC?BBABCCCCCCCCCBBBC?CCBB?AACBBA@B>C?C??>@CBBCCCB?BBBBBB@CC?AAA?BBBA@;AAA=ACCCC2AA@C?>?B>>AA;?;@ADD;@;@@BBC@CB@??@@9?=?DA=C:999CCCBBBCCCCBBBAA?BA@>>>>ADD<AAA??<>>:>@>>>A>;;
@ATNG8:00232:03542
GATGGTAGTGCGTGAGAGAGAGACCCAGAAGATCAGTAACTCTAGAAGAATTCAGATTTTTAACACGAGAGTAAACGTAAAAAGAAGGTTTTACAAGACTCACGTTAACTATATTGCAGCAGTACGCACACAATCGAAGCGCAGTAAGGATGGCTAGTGTAACTAGCAAGAATACCACGAAAGCAAGAAAAAGAAGTACGCTATTAACTATTAACGTACCTGTCTCTTCCGAAACGAATGAGTACTATAGACTATCTGAGACTACCATCGTTCGGTCAGAGTCT
+
988<<ABCCBBCBBCBCCCCDCCCC?CCJAD;::A<BB>A@BBBBB@BB>B@BBBBCCCC5C@CCBBCCCBBCD9B@:9999*;A=A4;;;*;DD@DBBBCBCCD>A>ABBBBB?BCBBCCAAAAAA??AAA>BBBB>BBB@@@==:>?A?@<@BBBAACA>AAA@A>;>>9>>@288999/;66/6>>?@/<=7=///=>EGD9=:>@@@:=:=BCCC@CCBBBBC=@=@CC=CCC@CCCCCBBAABCCCBBBBCCCBCCCCCC?DDC@A?AB@CBBBCBAAA
@ATNG8:00209:03582
GATGGTAGTATATCGCGTCGCTATCCAGAAGATCAGGAACTCTAGAAGAATTCAGATTTTTTAACACGAGAGTAAACGTAAAAAAGAAGGTTTTACAAGACTCACGTTAACAATATTGCAGCAGTACGCACACAATCGAAGCGCAGTAAGGATGGCTAGTGTAACTAGCAAGAATACCACGAAAGCAAGAAAAAAGAAGTACGCTATTAACTATTAACGTACCTGTCTCTTCCGAAACGAATGAGTACTACTCTCAGAGACACACTACCATCGTTCGGTCAGAGTCT
+
///96;?CCCC>>CB==??>>>>;;6;55.5>=59505./AA/0/<577)/)444449999$85<;;;<::::==69344==;;$45.5.555&5<<9>C?AA<@00+0;>>;?@@>A@BBCCBCCCCCCCBBB@CC??>@ABACC??=A@CBB?BDCCCDCC@???BBA>>>9?BA6<;877*3888>?@@AA(@A=A???CBA>?5;5;=>>8=:=?BCD@DC@?@AA=A>AAC>BBA?BDCBB>?@BBBBBBBBBBABA=888>>:>>==>=BC<>>==>?;;;
@ATNG8:00211:03574
GATGGTAGTACATGATAGACGACACCAGAAGATCAGGAACTCTAGAAGAATTCAGATTTTAACACGAGAGTAAACGTAAAAGAAGGTTTACAAGACTCACGTTAACAATATTGCAGCAGTACGCTCACAATCGAAGCGCAGTAAGGATGGCTAGTGTAACTAGCAAGAATACCACGAAAGCAAGAAAAAGAAGTACGCTATTAACTATTAACGTACCTGTCTCTTCCGAAACGAATGAGTACTGCGTCTCACTCTCGCCTACCATCGTTCGGTCAGAGTCT
+
:55;9>DDCC@A@@AECDCC?A@BB?BBBACCCCCC@C@BCB@@@E@BB?A>AAB;:::.;>BBBBCCBB;;;,:B?@@A7?@9>2:9,59=4;CCBB@@00+0:00*0@C:ACCCCCCBBCBCBBC:98:CAB>A@@ABAAA<@<A<;9;CCBDD@?<@@A?@@?AA>AAB>BBBBA=?9:39>>>@.??=????BCACC?B@AAAB?B?BACCC@BBB@@@B?B>;;;0;??<@A?BBBCBCCBCBBCBBBCBBCB@CCC@CCCCC@BA>A@@@AA@;:
@ATNG8:00218:03596
GATGGTAGTATATCGCGTCGCTATCCAGAAGATCAGGAACTCTAGAAGAATTCAGATTTTTAACACGAGAGTAAACGTAAAAAGAAGGTTTTACAAGACTCACGTTAACAATATTGCAGCAGTACGCACACAATCGAAGCGCAGTAAGGATGGCTAGTGTAACTAGCAAGAATACCACGAAAGCAAGAAAAAGAAGTACGCTATTAACTATTAACGTACCTGTCTCTTCCGAAACGAATGAGACTGTACTATGTGTGCGCTACCATCGTTCGGTCAGAGTCT
+
:8:C9=BBBBBCBBBBBDCCCCBBB@BBB@CBBBAB@C?BCCBAACABC@B?BAA@@@@@0@@BCCCBBBDBAA<::<ACCC1BB?B?CDC;DGDABBCBCCC:;8;@BA>CCB@CCBBCDCCCBBFCCBBB@CB@@>@BBACCBB@B@C@@>ACCCBCCC@CBAAAB@BB?BCC>BBCCC:??A?BBBBC3BB?B???CADDD6<9=@AA1838?BBB@DCC???@=>=?@?9?AA>???BBCBBBBE999>>AAB888DBB:<=@@D@BB?BCCBBBAAA
@ATNG8:00228:03589
GATGGTAGCAGACGTGACAGAGCGCCAGAAGATCAGGAACTCTAGAAGAATTCAGATTTTTAACACGAGAGTAAACTTAAAAAGAAGGTTTTACAAGACTCACGTTAACAATATTGCAGCAGTACGCACACAATCGAAGCGCAGTAAGGATGGCTAGTGTAACTAGCAAGAATACCACGAAAGCAAGAAAAAGAAGTACGCTATTAACTATTAACGTACCTGTCTCTTCCGAAACGAATGAGTACGATGAGAGAGCTCTCTCTACCATCGTTCGGTCAGAGTCT
+
<:>C:BCBBB@A@C@A@CCBBCCCC?BBB?AAACBB>B@CBCBBBB?BD@B?A@@?@>>@.?=BCDCCCCD@>=67727ABB3BC?B?BBB9BDC?BBBBBAA>>;>=@A;>>A<AA;><@A?>>>=>>?<<8;>@A;CA=<>@@A7;7;;;9=AAAAA>>9>@>>>>9>C;A??4;<889)577.57777'67/6AA@@>??><A<A@AB<B<<99AC<A@???>?<B<BBD;?8839===;;:=A;;;BBB@@@::8A?>>>>;?>>>B:?>:>AA?@?@>>
@ATNG8:00233:03576
GATGGTAGTATATCGCGTCGCTATCCAGAAGATCAGGAACTCTAGAAGAATTCAGATTTTTAACACGAGAGTAAACGTAAAAAGAAGGTTTTACAAGACTCACGTTAACAATATTGCAGCAGTACGCACACAATCGAAGCGCAGTAAGGATGGCTAGTGTAACTAGCAAGAATACCACGAAAGCAAGAAAAAGAAGTACGCTATTAACTATTTGCGTACCTGTCTCTTCCGAAACGAATGAGTACTATAGACTATCTGAGACTACATCGTTCGGTCAGAGTCT
+
;<<B9AABBBBCCCCCCCBBBCCCC@BAB?@@@A;;7;?BBCCCCB@DD@C?BBBBCEDD2A?BCB@A@CDCCF>BBBBBBB2BB?D?CCC<BBC?AACBCIDCD?B>AA?BBB?BCCCDBCCCCCCCDCBB?B@@@?BCCBCCBB?B@C@@>ABBBBCBA?BCCAAA@CC?999;>>A??;99:=AAABB3BC?C:::A=B>@;=7:<877)89>ABB@CCCBBBB@B?BBD>C@@=@AA@CCABACCBBABBBBCCAABDCCBABBBB>BB>BBCCBBB@B
@ATNG8:00235:03581
GATGGTAGCTCGCTGATGATATCTCCAGAAGATCAGGAACTCTAGAAGAATTCAGATTTTTAACACGAGAGTAAACGTAAAAAGAAGGTTTTACAAGACTCACGTTAACAATATTGCAGCAGTACGCACACAATCGAAGCGCAGTAAGGATGGCTAGTGTAACTAGCAAGAATACCACGAAAGCAAGAAAAAGAAGTACGCTATTAACTATTAACGTACCTGTCTCTTCCGAAACGAATGAGTACACATCGTCGTGTCGTGCTACCATCGTTCGGTCAGAGTCT
+
944:7:@A?:>:A;95A@@@BBBDFAECA9::@B@B=B@AAB000::0000;?A@A?AAA2A=ABBBBCBBBBB:??BBBBC5BDAD@DDD=CCCA;:<;BBAB@=@?AA>;<<>BBAABBBCBCCCCAAA@?BBCC@CCCBBBBB?BAECB>BBBBDCCB?AABBBB?BB?9::?BBBCC>A??:?@@@@/9:59ABABB@?B;>;>===5;59:@BA<@@>>==?:>;?AA<?AA>>>>BFAABB??>@AABBBBDC?@????<@???F?BB?BBCCCAA99
@ATNG8:00235:03592
GATGGTAGATACTCGCTGATACACCCAGAAGATCAGGAACTCTAGAAGATTCAGATTTTTAACACGAGAGTAAACGTAAAAAGAAGGTTTTACAAGACTCACGTTAACAATATTGCAGCAGTACGCACACAATCGAAGCGCAGTAAGGATGGCTAGTGTAACTAGCAAGAATACCACGAAAGCAAGAAAAAAGAAGTACGCTATTAACTATTAACGTACCTGCTCTTCCGAAACGAATGAGTACGAGAGAGCACACGTGTCTACCATCGTTCGGTCAGAGTCT
+
////)/:99;;::==566<;;@:;;09;;655////)/)/777889-333289:8=>>=+41388988333;<18=>::99):>7?:CCC;BAA?A=BBABACC@D@CB>BBC6;:@@CABBCCBB>000;8;0958<>>?@@?>:?>A;;2:A@@@BA=9:7/0/:6:88;;;+/-666/--/3//////#/6077;<==99925.225516277>>>::544:;499=;;300/)//999:7///8;8/0/////889:;=>8=::@A><<577AA<=>>:
@ATNG8:00237:03584
GATGGTAGTACATGATAGACGACACCAGAAGATCAGGAACTCTAGAAGAATTCAGATTTTTAACACGAGAGTAAACGTAAAAAGAAGGTTTTACAAGACTCACGTTAACAATATTGCAGCAGTACGCACACAATCGAAGCGCAGTAAGGATGGCTAGTGTAACTAGCAAGAATACCACGAAAGCAAGAAAAAGAAGTACGCTATTAACTATTAACGTACCTGTCTCTTCCGAAACGAATGAGTACCTCTCAGACGCTCGTCCTATCGTTCGGTCAGAGTCT
+
?<<@=BBBAA@>;95=<<@B@@;::<B?BABCCBBA6;79@B@ABB>@@?C?@@@BBBBB2B?CCCCCCCCCDF>CC;;;;;.;G?D<A@@7BBB=ABCCBBDCC@C@CD@CBB?BACCCCCCCBBBBCDDD@EDBB?BDDCDBBB@CADAA?ABBCCBBA@CCCCBB?BB?CCF>AAB@?9?9949BABB3BC?BAAABBACC<?<?AAB?B?A=BCC@FBBBBCE@B?CBD=C@@=@BA@ABB?BDCBBBBBBBBBBBB>@@BBBC>==;B@DCCC@@?
@ATNG8:00239:03566
GATGGTAGTGATACAGATCAGACACCAGAAGATCAGGAACTCTAGAAGAATTCAGATTTTTAACACGAGAGTAAACGTAAAAAGAAGGTTTTACAAGACTCACGTTAACAATATTGCAGCAGTACGCACACAATCGAAGCGCAGTAAGGATGGCTAGTGTAACTAGCAAGAATACCACGAAAGCAAGAAAAAGAAGTACGCTATTAACTATTAACGTACCTGTCTCTTCCGAAACGAATGAGTACCTCTCAGACGCTCGTCCTACCATCGTTCGGTCAGAGTCT
+
<>CD?BB??@BCDCCBBCCBBCBABGFBB@B@@@:;9<?CABCCCCDCD9B9AAAB=BBA+A>CCC>??BBA@>877;:999$4;8<.555,5@==BBBCBBBBB@B@BB?BCG?AACCDBBCCDCCCCBBB@CBAB?BBABECCB?CACBB?BBBCCEEC@BBBBBB@DD@BBC>AA@@@;998;99:::.9A=@???A@?;:1738===6;7;AA@AALCAA@BD8:9;BC>ECC@CBBBBBB?BBBCCCBBADAA=>>=AAA=>=>?C>AA?AAAAAAAA@
@ATNG8:00240:03572
GATGGTAGCACGACACGACGATGTGTACTCATTCGTTTCGGAAGAGACAGGTACGTTAATAGTTAATAGCGTACTTCTTTTTCTTGCTTTCGTGGTATTCTTGCTAGTTACACTAGCCATCCTTACTGCGCTTCGATTGTGTGCGTACTGCTGCAATATTGTTAACGTGAGTCTTGTAAAACCTTCTTTTTACGTTTACTCTCGTGTTAAAAATCTGAATTCTTCTAGAGTTCCTGATCTTCTGGTCTACTACACTGTACTCTACCATCGTTCGGTCAGAGTCT
+
<;AA@DBCB@??;?595=666;BDABBBBBBB?BBBB<BC@C@AAABCEE@CBCCD@D?BCCC@B@CCCB@@ABE@BBBAA1??9@900)000/6:7:69>9;<?CCC@BBBBBB==<>CC>><>@A???>>;>>>>=A@@@???=>?ABA<=<<86887==7=:=>>G>>>@?8=;;::/;8=9=@DDD/C?>@A:A;<;;;AA;;7;BAB/A788B<A<;;7;AA@=>=<@<@?>>>@:===:=AAA@<==@@@@@@@AA???;<899>7=><>AAA??@;;
@ATNG8:00245:03553
GATGGTAGACATATCGTACTCTCTGTACTCATTCGTTTCGGAAGAGACAGGTACGTTAATAGTTAATAGCGTACTTCTTTTTTCTTGCTTTCGTGGTATTCTTGCTAGTTACACTAGCCATCCTTACTGCGCTTCGATTGTGTGCGTACTGCTGCAATATTGTTAACGTGAGTCTTGTAAAACCTTCTTTTTACGTTTACTCTCGTGTTAAAAATCTGAATTCTTCTAGAGTTCCTGATCTTCTGGATATGAGTGACTCGTGCTACCATCGTTGGTCAGAGTACT
+
444<9<BBCCBABCBBBCBBBCHIEGCCBBBB>BACD=@??C@@@ABBAA@CCBBB?B=??A?;@7;::@BC>==6887777$7949333(33337===8=B;=>A???<@@A@AAA@7;;E=B:===ACF@?;?ABB=@@?::;;====??>?>@;;;;<@@9>:=>>>CC;;;;?==<=-91616;=<=,//<=@066=6;:;;:@<@@@>*9;;<=;@:@@<@B===CD<@<??>>>A=AAA<AAA??===?BGCBC;;:9:?<>99==7=9///@==;;;A
@ATNG8:00246:03599
GATGGTAGCTATACGTATATCTATGTACTCATTCGTTTCGGAAGAGACAGGTACGTTAATAGTTAATAGCGTACTTCTTTTTCTTGCTTTGTGGTATTCTTGCTAGTTACACTAGCCATCCTTACTGCGCTTCGATTGTGTGCGTACTGCTGCAATATTGTTAACGTGAGTCTTGTAAAACCTTCTTTTTACGTTTACTCTCGTGTTAAAAATCTGAATTCTTCTAGAGTTCCTGATCTTCTGGGATGTGTGCGCAGTGCCTACCATCGTTCGGTCAGAGTCT
+
9<<D@EBBBBABBBBBDDCDCCCABBBBABAA>ADDD>DD?D?DAAADCC?CCCCC@C?CCAA=B@DAAAAABCC>=>===.;A?BBBB;BBB>BBB>BB===?AAA?BBA?>>BB>A>>:=:>AA@@@AA<A>??:>;>=@??>AA>@@AA??;???=AA=A;?@@???A>>;>ADDD2>8>79:775(599A;3;7;;9AA>=<18888'2:<9@3=:>G>@@?@=>><A<A>>>=94999>4=///8897;;AB>>><A@?:?AAAA:>><AAA@AA==;
@ATNG8:00200:03608
GATGGTAGTGCGTGAGAGAGAGACCCAGAAGATCAGGAACTCTAGAAGAATTCAGATTTTTAACACGAGAGTAAACGTAAAAAGAAGGTTTTACAAGACTCACGTTAACAATATTGCAGCAGTACGCACACAATCGAAGCGCAGTAAGGATGGCTAGTGTAACTAGCAAGAATACCACGAAAGCAAGAAAAAGAAGTACGCTATTAACTATTAACGTACCTGTCTCTTCCGAAACGAATGAGTACACATCGTCGTGTCGTGCTACATCGTTCGGTCAGAGTCT
+
?AAC?BBCBABCCCBBBCCBBBCCG>AAB@DCBBDC?C@BBCCCCC=A@?C?BDBBBCCC2B?BBCCBBBB@AB<@@BBBBB5BB@C<@@@7@BB?BCCCCCCCC?B@BC@BBA?BCGBCBBBCDDDFBBBB@BBBB>BABBBBBB?C@C@@?@EBBBAAA@CCCAAB?CC?@@@>BBBBA:>>?>ACDDC/CC?B@@@CCCCB7=9>A@@:>:<?BAA?ABBBBCC@C?BBB>BBB?AAABBBCACCAABBBBBBAAA?>>>BBBDCCC?@?>ABBABBBAA
@ATNG8:00204:03638
GATGGTAGCGAGCGAGTGTGTATACCAGTAGATCAGGAACTCTAGAAGAATTCAGATTTTTAACACGAGAGTAAACGTAAAAAGAAGGTTTTACAAGACTCACGTTAACAATATTGCAGCAGTACGCACACTATCGAAGCGCAGTAAGGATGGCTAGTGTAACTAGCAAGAATACCACGAAAGCAAGAAAAAGAAGTACGCTATTAACTATTAACGTACCTGTCTCTTCCGAAACGAATGAGTACGATGAGATCTCGTGTGCTACCATCGTTCGGTCAGAGTCT
+
88:@?BCCCCCBABBBECCCBBBCC@CCCCCCCCCC?B@BBEAAAB>AA?C?BBBBDCDD5C@BBCDCBBBCBC>BBDDDDC2CC@C@BBB:BBB?CBCCDCB@@@C@BB?BCC@BBBCCCBCCCCCBBBCCCCCCC>AABACC@?>A@CBB@BCCCCCCC@BBBAA@@CD@@BB>BBBA?8?>><>CEDC/CC?C?>>BBBBB<@>ABBB@B?BBECE@DCBBBBB=@>@BD=CBB?BBBBBBBCCABBBBBB==<@BBBBBCC?DCA@B>BB>BBBBBCB>>
@ATNG8:00214:03649
GATGGTAGATACTCGCTGATACACCCAGAAGATCAGGAACTCTAGAAGAATTCAGATTTTTAACACGAGAGTAAACGTAAAAAGAAGGTTTTACAAGACTCACGTTAACAATATTGCAGCAGTACGCACACAATCGAAGCGCAGTAAGGATGGCTAGTGTAACTAGCAAGAATACCACGAAAGCAAGAAAAAGAAGTACGCTATTAACTATTAACGTACCTGTCTCTTCCGAAACGAATGAGTACGAGAGAGCACACGTGTCTACCATCGTTCGGTCAGAGTCT
+
A<CD@ECBBBBCBBBBCDCAAABBB>BKIAEBBCBB@B?BBBCBBC???=??BCCDDDDD2A<AAAABDDBBBB;><;;;;;*;B>A5;;;*9B@;:;69@@<BC@C@CB?BBB=@@BCDCCCCGHBB@@@A@CAAB>@@@BBC@@=BGC@@=@@@AAACB?BBB@@@GBB<A97078>??87776=??@@2AB?BBBBBB===3858?@>5;7;?CDA?AB@@?@A=A?BBB>BAA>ABABC?9:9BA@A999??EECEAB>9818>::?>AA=AABBBCBBB
@ATNG8:00219:03624
GATGGTAGTGTCAGTGCGCGTCGTCCAGAAGATCAGGAACTCTAGAAGAATTCAGATTTTTAACACGAGAGTAAACGTAAAAAGAAGGTTTTACAAGACTCACGTTAACAATATTGCAGCAGTACGCACACAATCTAAGCGCAGTAAGGATGGCTAGTGTGACTAGCAAGAATACCACGAAAGCAAGAAAAAGAAGTACGCTATTAACTATTAACGTACCTGTCTCTTCCGAAACGAATGAGTACTGTATCTATGTGTGCGCTACCATCGTTCGGTCAGAGTCT
+
///969;CBBBACBBCBBBB@@CBC@DHH@BBBGA@<@7;;C;<;B?BC?B?BB=9:999)9:?DBBBCFC???5=>;;;;;*;A@A<AAA9ABC@CBAABBBBB@CAEE@BCC>AA@@@BCCGHCCCCCBC?CCDD?CAAA:98B;@;A::6;A@ABCCBBBBABBA;??@??@?BCCCF@A??<?CCCC3CC@???B?;;>><A=;;;?;?;?@BCC@CCCC@@A>A=AAA9A::69:A@AABBEBBBB???BA@@C???:==8=;;==///9@@:::AA??
@ATNG8:00219:03638
GATGGTAGTATCTGCACACTCTGTCCAGAAGATCAGGAACTCTAGAAGAATTCAGATTTTTAACACGAGAGTAAACGTAAAAAGAATGGTTTTACAAGACTCACGTTAACAATATTGCAGCAGTACGCACACAATCGAAGCGCAGTAAGGATGGCTAGTGTAACTAGCAAGAATACCACGAAAGCAAGAAAAAAGAAGTTACGCTATTAACTATTATACGTACCTGTCTCTTCCGAAACGAATGAGTACTGTATCTATGTGTGCGCTACCATCGTTCGGTCAGAGTCT
+
:444.4:<AB@?@@??@@;A;A>BC:CFIABAACA<8<8..----608917143333777'713:;444;;333(3;=9:::'<:.44.555&5:<9>>@B@A>00+/5993:/505<<>A@@B;;;<9@?@@@BBBC@AA@CCCCC@B@BBB>BBBBCCCC?;:9AAA?EE?BBB799?DC=?>=9::9999%:>;<?4::AAA=><@=A>>><???A@>=>;===778=:=;??B:@@@:==@:;:@;;:<=<=;:;>>=>;:::@D=@?ABB;;;7;??>@@@>=
@ATNG8:00226:03619
GATGGTAGCACACGAGATCTCATCGTACTCATTCGTTTCGGAAGAGACAGGTACGTTAATAGTTAATAGCGTACTTCTTTTTCTCGCTTTCGTGGTATTCTTGCTAGTTACACTAGCCATCCTTACTGCGCTTCGATTGTGTGCGTACTGCTGCAATATTGTTAACGTGAGTCTTGTAAAACCTTCTTTTTACGCTTACTCTCGTGTTAAAAATCTGAATTCTTCTAGAGTTCCTGATCTTCTGGGCAGACTCTCACACGCCTACCATCGTTCGGTCAGAGTCT
+
?@DC@CBCBBBB::;DCBBDDCBCBB@A@BBC@CCCC>CCAGABAAFDBB@BCBAA?B?ACCG@D?AACCBBBA?>87989)9??B:9949BBA<??B?BB?BA?A?>;?BCABBBA?BCD?C???=?<<<<8=@@@;>>AAAA@==>>@@8:9<99:98<>:@=@@@AA??>D8>>AAA6A:=:<?DDC/A>>AA:?>>@?AA;;;-6555(5;=<A;><>?<?AAAAAA<A<@@;::A<<;>>7>>B?????@A>==?A=AAA:A@@@A:<<;A@CCCCC99
@ATNG8:00231:03607
GATGGTAGTGTCATATGAGAGTGTGTACTCATTCGTTTCGGAAGAGACAGATACGTTAATAGTTAATAGCGTACTTCTTTTTCTTGCTTTCGTGGTATTCTTGCTAGTTACACTAGCCATCCTTACTGCGCTTCGATTGTGTGCGTACTGCTGCAATATTGTTAACGTGAGTCTTGTAAAACCTTCTTTTTACGTTTACTCTCGTGTTAAAAATCTGAATTCTTCTAGAGTTCCTGATCTTCTGGATAGCGACCGATATACTACCATCGTTCGGTCATAGTCT
+
4::?655A@@ABB=@?BBBCCCDBAACBBBBA>A>>>8<<9<9<?>>?>>@@666@8<7<=@@=A?BBCCBBB;;76=A<A+;;599=>5@;<<3444.443999=@?7;CBBBCBB=A;;5;>@?@@A@@@=@@>A>?@@@@@BCC;;:@B?@B=BAB=BB=@=@B>>@???B@BDDCB5@6;4;;??A1@@CCC8;;A;;;;;9B4:999':99:9208<<800/9>00)9.95:@>=:99:>B:::@ABD>BBCAAAAAAB=AA?A@;;;5;:@>?@??>
@ATNG8:00232:03608
GATGGTAGCACGAGTCACTCATATCCAGAAGATCAGGAACTCTAGAAGAATTCAGATTTTAACACGTGAGTAAACGTAAAAGAAGGTTTTACAAGACTCACGTTAACAATATTGCAGCAGTACGCACACAATCGAAGCGCAGTAAGGATGGCTAGTGTAACTAGCAAGAATACCACGAAAGCAAGAAAAAGAAGTACGCTATTAACTATTAACGTACCTGTCTCTTCCGAAACGAATGAGTACGTGTGCGACGTGTCTCCTACCATCGTTCGGTCAGAGTCT
+
<<A>;CCCAA<==@@BBDCCEBBCC>CAB?BBCBCC@C?CCCCDBBABM?B?BBB<;;;.:=BBBBDDAA::9/:@;;:9*4>;@2999&5994;@ECCCBBC@C@BB?BCD@CCCABBEHFFCECDCA@<@A@@<@AA@BCBC?C@CCC@CAAABABA?CCDAAA@BB?BBB;??AAA;9:9>AAAAA2@A=AABAB@@CC=C>@@;<8;=@@CEF@BAABACDAGA@@@:@??<???AACBABBCABABBB@B@>>?<@@B<?@@@B>AA@BBB???AAA
@ATNG8:00232:03625
GATGGTAGTACATGATAGACGACACCAGAAGATCAGGAACTCTAGAAGAATTCAGATTTTTAACACGAGAGTAAACGTAAAAAGAAGGTTTTACAAGACTCACGTTAACAATATTGCAGCAGTACGCACACAATCGAAGCGCAGTAAGGATGGCTAGTGTAACTAGCAAGAATACCACGAAAGCAAGAAAAAGAAGTACGCTATTAACTATTAACGTACCTGTCTCTTCCGAAACGAATGAGTACTGCGTCTCACTCTCGCCTACCATCGTTCGGTCAGAGTCT
+
CECC?CDABABBBBBCBBBC9;;DDACCC?CCBBBB8:8;CCBDGC<?>:@:@>>=====,@=CBBCBCBBAA@8AB<;;;;';>;>4999&5@>9>AAACBB::8;?AB?BBB@DBBBEBBBCCBBBCCCD@CEBC@CDCBBD998;@CAA?BCCCDCCC?CBBBBC?CC?AAC?CCCCD=BBA>@@@@?2>@>B788BBBBB@B>AABB?B@B@CCC?@@@;;;B?B?BDD=B@@>@ACCCCCBBBBBBBCCCCCCCCC@CCB@BCCCC?BB?BBBBAAABB
@ATNG8:00235:03643
GATGGTAGAGAGAGCTCTCTCATCGTACTCATTGTTTCGGAAGAGACAGGTACGTTAATAGTTAATAGCGTACTTCTTTTTCTTGCTTTCGTGGTATTCTTGCTAGTTACACTAGCCATCCTTACTGCGCTTCGATTGTGTGCGTACTGCTGCATATTGTTAACGTGAGTCTTGTAAAACCTTCTTTTTACGTTTACTCTCGTGTTAAAAATCTGAATTCTTCTAGAGTTCCTGATCTTCTGGGTGGCTACTAGTCTCTCTACCATCGTTCGGTCAGAGTCT
+
;44:.44;;?<;9549;;<<<<<<556<<<=>7;;>6=B<B;DC@A<;;=BBCDD?A=B;<66;6;;>?@B>=@744444$4;.45;;199554999399.4??:@@695==?<8707<=8<8;<<<<BBB?BBBD=ABCCB>=>?@@=@::/----(-85;7/88===A@@6<<=<=3<=C=AAAAA/>>=@A8>>@AA====<18888(9::;A;>:>>;>>?>>9;6;4::<@@B:::99.--)-,9--/89//577:9835///.(/.48899=8<>>
@ATNG8:00201:03697
GATGGTAGTATATCGCGTCGCTATCCAGAAGATCAGGAATCTCTAGAAGAATTCAGATTTTTAACACGAGAGTAAACTGTTAAAAAGAATGGTTTTACAAGACTTCACGTTTAACAATATTGCAGCAGTACGCACACAATCGAAGCGCAGTAAGGATGGCTAGTGTAACTAGCAAGAATACCAACGAAATGCAAGAAAAAGAAGTTACACTTAATTAACTATTAACGTACCTTGTCTCTTCCGAAACGAATGAGTTACTATAGACTATATCGTTCGGTCAGAGTCTT
+
:;?B:=CCGBB@AACBBBBAAB@@@79945:90/9:5>,//77//6>7<><>:B=665;;;$4.4447977///:.///.(-888'//)/:6899-888(----(-:/33;(3,334733.3;;;<<<<<:55599996;@BB8<=;;;??A=E=A@><@::5>566:===>>C?B?:::>*.)-.8:)--69455665'590//(-56-/(/384:17//01818---7(-(-26735055===6=85/22222+222299=CA?:;:?>>>:>>:====966//(
@ATNG8:00203:03692
GATGGTAGGACGAGCGTCTGAGAGGTACTCATTCGTTCGGAAGAGACAGGTACGTTAATAGTTAATAGCGTACTTCTTTTTCTTGCTTTCGTGGTATTCTTGCTAGTTACACTAGCCATCCTTACTGCGCTTTGATTGTGTGCGTACTGCTGTAATATTGTTAACGTGAGTCTTGTAAAACCTTCTTTTTACGTTTACTCTCGTGTTAAAAATCTGAATTCTTCTAGAGTTCCTGATCATCTGGTTCTGATCTGTATCACTACCATCGTTCGGTCAGAGTCT
+
444:5<;@7@BB??;=;;ACDCBB@CBA@B;;6<;B=AB@C@BBBBBDD@CCCCC?CACCCD@D@CBAAAJDGD;=;DCC2BB?AABB=ABCEACFC@DC@AAACCEBCBBBBBBD@BBB@C@GA@@BBBCC>CCC@BBBCCCCABABBBAB??<>?@<AB?B@BBBB==>>>:95959&9;@;<<<=<+@A>@@;@;;;@ABBBB?BBBB1A@BBB?C:;;?BBBCBAB8;:;CCCCB;;;A?B>BBBBCDCCBBBABADDC@BA@@@=@@?BBBBBBBAA
@ATNG8:00204:03650
GATGGTAGTAGTACACTAGTCATACCAGAAGATCAGGAACTCTAGAAGAATTCAGATTTTTAACACGAGAGTAAACGTAAAAAGAAGGTTTTACAAGACTCACGTTAACAATATTGCAGCAGTACGCACACAATCGAAGCGCAGTAAGGATGGCTAGTGTAACTAGCAAGATACCACGAAAGCAAGAAAAAGAAGTACGCTATTAACTATTAACGTACCTGTCTCTTCCGAAACGAATGAGTACATAGATATACGTATAGCTACCATCGTTCGGTCAGAGTCT
+
889=@@=@BA;;44555;<==<566:>CC?BB@@;;4;4::@@@;B?B@<@=9;:?>>>?0?8@A>=<<;8477*7;>?;==+;;9<<@@@0>CC@CCCICCCCC@C@CC@CBB@CCBABBCHDAAACCCCC?CCCC?B@AA?>>B>@=B:;:;CBCBCCB?BBBBBB@BCBBB>@?BCB=BBB?BBDDC3BB@BAAABBC@@7><ACAA:<6;9?@@>AA@ABBB@A?ABB<AFEA???ABBBBBBCCCBA??BB@?@A@A>>9=><<@=A=<AACCBB@>>
@ATNG8:00206:03694
GATGGTAGCTCGCTGATGATATCTCCAGAAGATCAGGAACTCTAGAAGAATTCAGATTTTTAACACGAGAGTAATCGTAAAAAGAAGGTTTTACAAGACTCACGTTAACAATATTGCAGCAGTACGCACACAATCGAAGCGCAGTAAGGATGGCTAGTGTAACTAGCAAGAATACCACGAAAGCAAGAAAAAGAAGTACGCTATTAACTATTAACGTACCTGTCTCTTCCGAAACGAATGAGTACACATCGTCGTGTCGTGCTACCATCGTTCGGTCAGAGTCT
+
CCCC?CCCDBBDBCCBCB@@@CBBC@CEDECCBCDD@C?BBCCCCC@CC?C>AACCCCCC3C?CCAAACCCBB?@@@>>=>=.>A<@=AAA8ABB?B>@>BBBBC@D?AB?BBB?BB??BCCCBBBBBCCCCADC@@?@BBBCBBC@CBGBB?BCCCCBBD?CCDBBB???<?AA=@A@@?8???:??AAA2@@>A???BB@@A>A=AACA9=:=?CAA=@B;;;DE@C@CDD=BAB?BBBBBBAAAAAABBCCCC@C@C@@@CD?BBBBB=??;?AAC@A@CB
@ATNG8:00220:03686
GATGGTAGTATCTGCACACTCTGTCCAGAAGATCAGGAACTCTAGAAGAATTCAGATTTTTAACACGAGAGTAAACGTAAAAAGAAGGTTTTACAAGACTCACGTTAACAATATTGCAGCAGTACGCACACAATCGAAGCGCAGTAAGGATGGCTAGTGTAACTAGCAAGAATACCACGAAAGCAAGAAAAAGAAGTACGCTATTAACTATTAACGTACCTGTCTCTTCCGAAACGAATGAGTACTACTCTCAGAGACACACTACCATCGTTCGGTCAGAGTCT
+
@AAB?DCBABBCCCCA@@=DFGCCF@FBB@CCCBBB=@=ABBBBEC@AA=@9;9:====?.?;AA=B;@@=BBA9??;;;;;*;B>B5;;;7;BCACDCCCCCCD@C@CC@BBB@CCCCCDCCBBBDDCBAA<ABBB@BBBCBB999;@CCC?BBCCCCBB@BBBB@A=@A=AAA=AAAAE@BBB?BAAAA3@A>AAAAB>>AB:=7;;AA:=:=ABBB?BCBBABB=?=?BC>BDD?CCAABBBBBBBBBBBBBBBCCAAAAAA;?@@@@7::;><<=>>>??
@ATNG8:00223:03656
GATGGTAGGCGAGAGTGAGACGCAGTACTCATTCGTTTCGGAAGAGACAGGTACGTTAATAGTTAATAGCGTACTTCTTTTTCTTGCTTTCGTGGTATTCTTGCTAGTTACACTAGCCATCCTTACTGCGCTTCGATTGTGTGCGTACTGCTGCAATATTGTTAACGTGAGTCTTGTAAAACCTTCTTTTTACGTTTACTCTCGTGTTAAAAATCTGAATTCTTCTAGAGTTCCTGATCTTCTGGATACACTCATGTGCACCTACCATCGTTCGGTCAGAGTCT
+
@<?@>;=E:BCAA;666?BBBABAAABCCCDB>A;;;0;@;@;@@BBAAB@BBAA@?B?BBBD?B?BAABBCBBB>DGDDD3A@=ACDD=BAA@4::?;>A=>?=BBB?BBBBBCBC?B>A=A<AAAA;;:@<@@@A<A??>>>??@@@AF>:;;<>>>===5;5;;;;;9=;;477;;?2?<A8:::;:*:====4=;;;;;A>==9==>=/<888>;?;AA;>>@@==><><>B??==6;:=:=;;;=:67------68055748885505<48999===;=
@ATNG8:00224:03677
GATGGTAGCGCACACTTAGATACAGTACTCATTCGTTTCGGAAGAGACAGGTACGTTAATAGTTAATAGCGTACTTCTTTTTCTTGCTTTCGTGGTATTCTTGCTAGTTACACTAGCCATCCTTACTGCGCTTCGATTGTGTGCGTACTGCTGCAATATTGTTAACGTGAGTCTTGTAAAACCTTCTTTTTACGTTTACTCTCGTGTTAAAAATCTGAATTCTTCTAGAGTTCCTGATCTTCTGGACAGAGTGTGCAGATACTACCATCGTTCGGTCAGAGTCT
+
44485=::;;@@@CBB?BFGCCBBDEBCBB@A=@;;;.;>9?:@@BBCBB@BCCCC@C@CBAA>@=BBBBBABBB;??@<<)<A<;>CE?B;;;@C;;9;C<@ABBCDACCBBBDCB?BCC@D@CCBC;;;@<??@@>BBAACBB;;;DDDDBBB?BED@BB?A8;;CCCCBBA>;;;;;.;>B>;;<<;*;ABBD9;;CCCBGBBBADCCD5C;;;B?B>@@=@BBCCCD=@=@@@@BA?AAB=BB<;;EIIHBA@ABBAA@;;7;@;:;?BA>A@@@BCC@@
@ATNG8:00229:03650
GATGGTAGCTCTGCTCTGACTCTCGTACTCATTCGTTTCGGAAGAGACAGGTACGTTAATAGTTAATAGCGTACTTCTTTTTCTTGCTTTCGTGGTATTCTTGCTAGTTACACTAGCCATCCTTACTGCGCTTCGATTGTGTGCGTACTGCTGCAATATTGTTAACGTGAGTCTTGTAAAACCTTCTTTTTACGTTTACTCTCGTGTTAAAAATCTGAATTCTTCTAGAGTTCCTGATCTTCTGGCGCTCTGTCACGTCTGCTACCATCGTTCGGTCAGAGTCT
+
@;AC?BA==;;;BCBBB;:9@>CCCEDEDD@A?ADED>BB?B@CDCCCBB@BB;;;597>A<=?C@CCDCCCCCC@CCEHK5@@<@@>@8@==>:?BB@CC<@@@@AB=BCBBC@A@@DDG@E?AABA@AAA::;CC=ABB@@@AA@@BBBBBCC?BBB@AD@C@CB;;;BAAA=A;;;;.;=@=<;;;;*;A;;<0<AABBB@AB?29999$9;;9946>CC?9;;BB@@<@6;:@B::8:@C>B@@B;;;;AAA@B;;;;?=>9::9989?A?BBBCCC@@@
@ATNG8:00231:03669
GATGGTAGGAGACACGTCGCACACGTACTCATTCGTTTCGGAAGAGACAGGTACGTTAATAGTTAATAGCGTACTTCTTTTTCTTGCTTTCGTGTATTCTTGCTAGTTACACTAGCCATCCTTACTGCGCTTCGATTGTGTGCGTACTGCTGCAATATTGTTAACGTGAGTCTTGTAAAACCTTCTTTTTACGTTTACTCTCGTGTTAAAAATCTGAATTCTTCTAGAGTTCCTGATCTTCTGGGTCTACGCTCGTCGCGCTACCATCGTTCGGTCAGAGTCT
+
<<AC@CCC?BBCEBBBBBBCCCCBDBBBCCAA=ACCC=BB?A=ABBBBBBADECBB=@;??;:495:@@@BBBBCACCCCC3CD?CAAA=BBBDBBB>@?599?AAA>B@@@@@@@<>?9395:@9;;=>>8>@8:7:AA9:;??@@EBA;;;><;;;<@@=B<?988?????<>>>DD5@;?;ABDDD/>>:=@298;///=67;=DDDD/;;;>=;@:>><??>?878<?=@@:;;@8::@D5<>>>?>>>BB??>>>>>>D=C@?@@=@A<?@>>>E;<6
@ATNG8:00233:03687
GATGGTAGTGTCATATTAGAGTGTGTACTCATTCGTTTCGAAGAGACAGGTACGTTAATAGTTAATAGCGTACTTCTTTTTCTTGCTTTCGTGGTATTCTTGCTAGTTACACTATCCATCCTTACTGCGCTTCGATTGTGTGCGTACTGCTGCAATATTGTTAACGTGAGTCTTGTAAAACCTTCTTTTTACGTTTACTCTCGTGTTAAAAATCTGAATTCTTCTAGAGTTCCTGATCTTCTGGTCTACTACACTGTACTCTACCATCGAACTTGCAGAGTCT
+
955<8=ACCCBBCA@A@CCCCCFEICCCBB;9.4994)5=B?BCDCCCC@@>@>D@C@BC=B;CAGB@A@CBBB?BBBAA0AA<A@BB=BBHH@FGFACB@BCCCBC?BCBBBB@A?AAB=A?BBCDBBBD@@@@E@CCFAAACCBEDCBBBBB?BBB@;;:;>AAAAA@@ADACCEHH:E@C@CCCCC3CCBBB9;;BFEB;<;B@CDDD5B;;:C?C@CB@BBAABAA=A=AABCBD@B;;:<CBBBA@@C@@BCCCCCCCB?BB;;;7;;5;0=;;000@
@ATNG8:00234:03656
GATGGTAGTGTCAGTGCGCGTCGTCCAGAAGATCAGGAACTCTAGAAGAATTCAGATTTTTAACACGAGAGTAAACGTAAAAAGAAGGTTTTACAAGACTCACGTTAACAATATTGCAGCAGTACGCACACAATCGAAGCGCAGTAAGGATGGCTAGTGTAACTAGCAAGAATACCACGAAAGCAAGAAAAAGAAGTACGCTATTAACTATTAACGTACCTGTCTCTTCCGAAACGAATGAGTACTATAGACTATCTGAGACTACCATCGTTCGTTCAGAGTCT
+
:88C@CBBBBC@@@BBBBBCCCCCCACCC@CCBCAB?B<@@B@@@B?AA?A?BB99:9:9)9;@ACCFCDB::9,9=;;;;;*;B=B@CCC;BBC<AAAA>AB;;8;=AA?;;;=@@ABCDLCCCAAACBBBAGCBB@BCCBBBAA>B@BBC@BBBBBAAA@BBBBBC?CC?BBB?B??@G=BAA<?=>>=.=@?99:?B@AAA<@<@@@C<A=@@CBB?@@A@?@C@C?BBD=D:949999??AACECCC???BBBDCCDCBBB?BBBBB@BBB@BBBBBAAA
@ATNG8:00234:03661
GATGGTAGCTATACGTATATCTATGTACTCATTCGTTTCGGAAGAGACAGGTACGTTAATAGTTAATAGCGTACTTCTTTTTCTTGCTTTCGTGGTATTCTTGCTAGTTACACTAGCCATCCTTACTGCGCTTCGATTGTGTGCGTACTGCTGCAATATTGTTAACGTGAGTCTTGTAAAACCTTCTTTTTACGTTTACTCTCGTGTTAAAAATCTGAATTCTTCTAGAGTTCCTGATCTTCTGGAGATACACATGATACTCTACCATCGTTCGGTCAGAGTCT
+
<88@7?CBCCCBBBDDCCDCCCABABBBBCCC@CCCC?CB@BACCBBBCC?CCBBB>?>@CCCAD>@@BBCCCCC@BBBBB2AA?BBBK>DCBB?BBC>AB>AABBBB?BCCCBB@@?BEF7:8:>>>>===<@BAA<AAA@@>>>===AA>>==188918=4:4:???A?>??<8:8AA2@:>:>ADDD/@?>==4===888=<==08888(8??@A=A=?>:>>?AAAB=B=AAA???<@AA<>>==<>>;///:;:==?A>>:>?====>?;>>CBBBB<;
@ATNG8:00246:03652
GATGGTAGCACACGAGATCTCATCGTACTCATTCGTTTCGGAAGAGACAGGTACGTTAATAGTTAATAGCGTACTTCTTTTTCTTAGCTTTCTGTGGTATTCTTGCTAGTTACACTATCCATCCTTACTGCGCTTCGATTGTGTGCGTACTGCTGCAATATTGTTAACGTGAGTCTTGTAAAACCTTCTTTTTACGTTTACTCTCGTGTTAAAAATCTTGAATTTCTTCTAGAGTTCCTGATCTTCTGGCGCTCTGTCACGTCTGCTACCATCGTTCGGTCAGAGTCT
+
@BA@?CBABBBBBCCBBBFABBBC>A=BBDBB?BBBB:BB@C@CDBBBA@<ABA@>?@,0/9;6:<F@AAABA@>>33333$39-338882333?=7=887AA>?@@>792566522;A:@;;5;:=;<<:;;?;@A==:>>>BB>>=AAB==<<==188;<@@<@<AA@886<87152555'56:155555'55555,333...8669+5555'2./(//(/.'.507999A8818;>>>868+//5488<9:9///777?==>@@@@;@@@@@=@@<=;:;@A=88
@ATNG8:00248:03669
GATGGTAGCTCGCTGATGATATCTCCAGAAGATCAGGAACTCTAGAAGAATTCAGATTTTTAACACGAGAGTAAACGTAAAAAGAAGGTTTTACAAGACTCACGTTAACAATATTGCAGCAGTACGCACGCAATCGAAGCGCAGTAAGGATGGCTAGTGTAACTAGCAAGAATACCACGAAAGCAAGAAAAAGAAGTACGCTATTAACTATTAACGTACCTGTCTCTTCCGAAACGAATGAGTACGTGTGACGTACGTGAGCTACCATCGTTCGGTCAGAGTCT
+
BBCB?BCDBBBCCBBBCCCCCCCCC@CDDBABBC@@=AACBCDDCC?CC@C?AAABBBBB3B@DBBACCCCAA?8=?::;;;*;A>?5;;;7:CCGLDCBBCCCC?C?BB@CCC?BABCCCCECEDCBB@AA@DCCB>BBBBBBBB?C@BCC@CCCCCAAA@BAA@@@?CD@AAA>ABBBD?>???BBBBB3BF@D>>>BBBCA:A<ADAA<@<@ACCD@BBBAAAC?B>BDD>ECD?BBBCCBBBBBBCCCCCCBBBBBBBCBB?BBBBB?BB?AABBBBB>=
@ATNG8:00249:03656
GATGGTAGTGATACAGATCAGACACCAGAAGATCAGGAACTCTAGAAGAATTCAGATTTTTAATCACGAGAGTAAACGTAAAAAGAAGGTTTCACAAGACTCACGTTAACAATATTGCAGCAGTACGCACACAATCGAAGCGCAGTAAGGATGGCTAGTGTAACTAGCAAGAATACCACGAAGCAAGAAAAAGAAGTACGCTATTAACTATTAACGTACCTGTCTCTTCCGAAACGAATGAGTACTATGTAGAGCTCTATACTACCATCGTTCGGTCAGAGTCT
+
88>@:@@@@ABCA@;>666===@BC9:;C855;;;;6;;:<><;?;789256>;9/////$/(//6989>>3//8(////777'//)/)44)5955.5=<<<>=;;59<9:.49:39:>:>:555655;;99;599995:<?;@CCC?B=B9905<<<===@8@;=?<=670)///(//995888133333$381334==::794<:<>>A<A385@@@666>==<>:=6:9:1:33-387778;::::<=;;;:::558:9999488<<<688<?>757855<
@ATNG8:00200:03739
GATGGTAGGACGAGCGTCTGAGAGGTACTCATTCGTTTCGGAAGAGACAGGTACGTTAATAGTTAATAGCGTACTTCTTTTTCTTGTCTTTCGTGGTATTCTTGCTAGTTACACTAGCCATCCTTACTGCGCTTCGATTGTGTGCGTACTGCTGCAATATTGTTAACGTGAGTCTTGTAAAACCTTCTTTTTACGTTTACTCTCGTGTTAAAAATCTGAATTCTTCTAGAGTTCCGATCTTCTGGGCTGCGCTGATATGCGCTACCATCGTTCGGTCAGAGTCT
+
458:.45@8>BBAA<<==>>>???@CMCCBBB@BBBE>CA?B?BBCBABB@DCCCE@C?CDCC?C@CCCCCCCCC?BBDDE5BB?AA;<<098//)//95784;;;;<>:666<555;59:<7<5;;9979//)/9//)/;;:<<;665:9:////+/9:7<=:>:=<==BCBBB>BBBBA9B?A@AFIKH2BB;;;0;ACBCC;<<<7;DED5CBBCHAG?AA@AA@CCCB=@=@@@@A8;;BC<DBAAAB@@BCCBCBCBB;;:;CCCD@CC@DDDCFCJAA
@ATNG8:00203:03739
GATGGTAGTGTCATATGAGAGTGTGTACTCATTCGTTTCGGAAGAGACAGGTACGTTAATAGTTAATAGCGTACTTCTTTTTCTTGCTTTCGTGGTATTCTTGCAAGTTACACTAGCCATCCTTACTGCGCTTCGATTGTGTGCGTACTGCTGCAATATTGTTAACGTGAGTCTTGTAAAACCTTCTTTTTACGTTTACTCTCGTGTTAAAAATCTGAATTCTTCTAGAGTTCCTGATCTTCTGGCTCTCGTAGACAGATACTACCATCGTTCGGTCAGAGTCT
+
=C@?>>;@?;66BCCBBBCCCBBBB;:::9><389:9(4B<C?CCCCCCC@EGICC@C@DDCM?B?ACB;;;CBC<@@@@@0@C@CABA<AABB>BDE@BC?AAC@CC@DDCBBBDD@CCC998:??>@AAA=ABBB@CCDDDAA@CCCCCAAADADCC?BBADBCCCCCBBBC?AABBB9A>C<;;;;;*;@@@A=B;;;BAAA@A4;;;;*;A@;;6;=BD?@AAAABD@D@DBBCBB?BBB@BBBBBBBBCBBBA;;;;;;A>A@ACC@CD@DBAB00000
@ATNG8:00203:03741
GATGGTAGGACGAGCGTCTGAGAGGTACTCATTCGTTTCGGAAGAGACAGGTACGTTAATAGTTAATAGCGTACTTCTTTTTCTTGCTTTCGTGGTATTCTTGCTAGTTACACTAGCCATCCTTACTGCGCTTCGATTGTGTGCGTACTGCTGCAATATTGTTAACGTGAGTCTTGTAAAACCTTCTTTTTACGTTTACTCTCGTGTTAAAAATCTGAATTCTTCTAGAGTTCCTGATCTTCTGGTATACACACTCGCTCGCTACCATCGTTCGGTCAGAGTCT
+
8;>@=;CC@BBBCDCBBBCBBBBC@BCCDDBB?BDDD>CC=B?BDCCBBB?BAA;;7;=BBBB@EAGCDCC;;0A<A@A@@000*////)5@@B@CHDB@B9:;@@BC@CCCCBCCD?CDC@B?CDCDCCBB>ACBB?CDCCDAAACCBBBBBBBAAAA>AA?B?BCDCBBBDHABBCCC;C@C>AAAAA,ACBBB:;:BBBBBBBB?BBBB0ABBA@?A@DF@BBBCCCC?B@BBBCCC=@@B>A@A@@BCCCCCC@@@CCBBB@BBAAC?BB?BBCBBBC@@
@ATNG8:00209:03701
GATGGTAGCGCACACATAGATACAGTACTCATTCGTTTCGGAAGAGACAGGTACGTTAATAGTTAATAGCGTACTTCTTTTTTCTTGCTTTCGTGGTATTCTTGCTAGTTACACTAGCCATCCTTACTGCGCTTCGATTGTGTGCGTACTGCTGCAATATTGTTAACGTGATTCTTGTAAAACCTTCTTTTTACGTTTACTCTCGTGTTAAAAATCTGAATTCTTCTAGAGTTCCTGATCTTCTGGACAGAGTGTGCAGATACTACCATCGTTCGGTCAGAGTCT
+
@@AA9=EBBBCBBBBCCCCDCCBCCCCCEEDC>A@@@;AC@B>CBBBCCC@CCCCC@D@CCCB@B@BDEDCBBBA;??????'@B?BBDD?ECBB@BHE@GD@AAAFGJACBBBBBBD@BBB@B@CCCCBB::8:AAA<AACCCCCCCCCCCBBBC@BBB@CD>@>@BBBBB@BD4;;;;;.;>C@;<<;;*;@CCC>AAAAAGBBBB@BCCC5CBBBC@C@CC@EBBCBBB?B?AAACBB?BBD@CCDCBCBBCBCBCC@@ACBA?BB@@A@CC=A@@@@B@@@
@ATNG8:00209:03745
GATGGTAGTATATCGCGTCGCTATCCAGAAGATCAGGAACTCTAGAAGAATTCAGATTTTTAACACGAGAGTAAACGTAAAAAGAAGGTTTTACAAGACTACGTTAACAATATTGCAGCAGTACGCACACAATCGAAGCGCAGTAAGGATGGCTGGTGTAACTAGCAAGAATACCACGAAGCAAGAAAAAGAAGTACGCTATTAACTATTAACGTACCTGTCTCTTCCGAAACGAATGAGTACGAGAGAGCACACGTGTCTACCATCGTTCGGTCAGAGTCT
+
77//)/:;9ABA<@<A==ABGGDDD669A;>::;<<8<8=>;699C:CC?@<>B<<<===+<9<<<<<;;??=?59395<<<+=?9=5;;;09<==66:A@;;=:<:>?996@:BA@::559955;>;;:=7;:5505<<<B==B>A?ABCABBB=A@@A>@CCCBB?AC>AA=:;<00+/993/3333$3949?;@878@>=@;;;00*06@;??@???=??98236;77,2..(---5-44<<<:;:;/////99:;@???973399.336<::<BBB==
@ATNG8:00218:03708
GATGGTAGGTGCACATGAGTGTATCCAGAAGATCAAGGAACTCTAGAAGAATTCAGATTTTTAACACGAGAGTAGACGTAAAAAGAAGGTTTTACAAGACTCACGTTAACAATATTGCAGCAGTACGCACACAATCGAAGCGCAGTAAGGATGGCTAGTGTAACTAGCAAGAATACCTCGAAAGCAAGAAAAAGAAGTACGCTATTAACTATTAACGTACCTGTCTCTTCCGAAACGAATAGTACTCGTCTCACTCTCGCCTACCATCGTTCGGTCAGAGTCT
+
78<?6=8D?BBBC;:;;>;;AA@;@@@@@=B0000)/1:6<>=<@44.45.5.44444444$5.55<<666;;;<==595<<<*=<8<5::;/:<<8;<53/8---(-355068:7;;446:944::77;7774=<;<7<BBABBBB?C@D??<?AAABA??9;>>000;??005;4766593722,29===*8816222787::27159755;;88;CC9;;B@A=>99.//;1;//,0/:::;;<;=<@????9::>?9>>><?C==@<@@;@CC@@=?00
@ATNG8:00223:03714
GATGGTAGTATCTGCACACTCTGTCCAGAAGATCAGGAACTAGAAGAATTCAGATTTTTAACACGAGAGTAAACGTAAAAAGAAGGTTTTACAAGACTCACGTTAACAATATTGCAGCAGTACGCACACAATCGAAGCGCAGTAAGGATGGCTAGTGTAACTAGCAAGAATACCACGAAAGCAAGAAAAAGAAGTACGCTATTAACTATTAACGTACCTGTCTCTTCCGAAACGAATGAGTACGAGAGAGCACACGTGTCTACCATCGTTCGGTCAGAGTCTT
+
@BBC<@@;;6:=?@@BA==>>@@@C@CBC?CCCCBB>A>@BCBB?@@>@@BCA@?DD>+>;>?>555:;=;;5:::;;;;,0/)/(///&/6608=????>@A=A==>;;;;398??>=>>>AB@@?AAA=AA>><>@><:://-/6=<D@A:99?CCC@BB@>AA?BC<??B=??BCA8?:9258777)794>525<;7858=:=A@@<?;>>889====@@==8=6;;C7???;?@::00/=;<;=9999;7??C<;;>>:::;;>>=AE<;;;><:9//)
@ATNG8:00228:03728
GATGGTAGCGCGACGAGCGACCCAGAAGATCAGGAACTCTAGAAAGAATTCAGATTTTTAACACGAGAGTAAACGTAAAAAGAAGGTTTTACAAGACTCACGTTAACAATATTGCAGCAGTACGCACACAATCGAAGCGCAGTAAGGATGGCTAGTGTAACTAGCAAGAATACCACGAAAGCAAGAAAAAGAAGTACGCTATTAAACTATTAACGTACCTGTCTCTTCCGAAACGAATGAGTACCTCTCAGACGCTCGTCCTACCATGTTCGGTCAGAGTCT
+
8::<5::<555<<<<<@C::;C=AAA?ADDCCB?B?CBBB>;;;,9<3859<<77777'313::ABBAABAA<9:9AAAA3@>;>3:99(7<>8=>=9=A<78185:757//(/8;:66:>@@>>;:;@@<@AAA<@;:6=;//*/+/9@==>==<>6736@@ADC?CC?BBF::9AED<B>><>@A@A/>>;>@==>B;;;5;;1:>=><@;>>>==9=AA@@@@:=5;66.600)000;/87>@@@><@>>8:7;;::5:;@;886B=AA5:99777977
@ATNG8:00232:03703
GATGGTAGCGCGACGAGCGTAGACCCAGAAGATCAGGAACTCTAGAAGAATTCAGATTTTTAACACGAGAGTAAACGTAAAAAGAAGGTTTTACAAGACTCACGTTAACAATATTGCAGCAGTACGCATACCAATCGAAGCGCAGTAAGGATGGCTAGTGTAACTAGCAAGAATACCACGAAAGCAAGAAAAAAGATGTACGCTATTAACTATTAACGTACCTGTCTCTTCCGAAACGAATGAGTACGTGTGCGACGTGTCTCCTACCATCGTTCGGTCAGAGTCT
+
@<AA?BCBCBABBCCCCCCEHCCCC>@AAACCCC;;:;?BBEDCCC@BB?B@BBBBCCCC3B@BBB?>>BBBCC?CB@A@AA0@C@G@DCD;DBB?BDCCCCB;:7<?AB?BBB@BBCCDCCCDCA@ACCE?C?BBAA?C@@@BBBB@EAEAA>ACECCBDE@99:BBB?BB@>>?9::AAA;@@@;999999%:<?9?>A>>BED?D?BCCA6:6:ABAA?BBB??@C@C?BBC=BBB?BBBBBBBBBBBBBAACDH@>===>AAA;@@AAB>AA@BBBBAA@@A
@ATNG8:00232:03734
GATGGTAGGCGTGTGAGAGTCTGCCCAGAAGATCAGGAACTCTAGAAGAATTCAGATTTTTAACACGAGAGTAAACGTAAAAAGAAGGTTTTACAAGACTCACGTTAACAATATTGCAGCAGTACGCACACAATCGAAGCGCAGTAAGGATGGCTAGTGTAACTAGCAAGAATACCACGAAAGCAAGAAAAAGAAGTACGCTATTAACTATTAACGTACCTGTCTCTTCCGAAACGAATGAGTACGATGAGATCTCGTGTGCTACCATCGTTCGGTCAGAGTCT
+
88>C?ACC?BBBCDDCCCDBAA::;/9CC?ABBCCC@C@BBBBBCB=AA=@=?@@<;;;;);<@AAA@BECBBB=A@99787(9?;>3999(7<<8>A=BCCCAC?C?CC;>@A;??AAAAAAA>>>A===A;>>?C:?=?>A>=;:>=B?B?ABBBBACC?CCAAAA?BB>BBB>BB@@?8<<<9:::::(8808AAAAAAAB:=:>A@@<@:<====8====?@@<A;@@C:ACC?BBBBABABBBBBB@@BAA>>>;;;@@A;A?BBB?>><>@AA@@@=<
@ATNG8:00236:03749
GATGGTAGCACGACACGACGATGTGTACTCATTCGTTTCGGAAGAGACAGGTACGTTAATAGTTAATAGCTTACTTCTTTTTCTTGCTTTCGTGGTATTCTTGCTAGTTACACTAGCCATCCTTACTGCGCTTCGATTGTGTGCGTACTGCTGCAATATTGTTAACGTGAGTCTTGTAAAACCTTCTTTTTACGTTTACTCTCGTGTTAAAAATCTGAATTCTTCTAGAGTTCCTGATCTTCTGGACAGAGTGTGCAGATACTACCATCGTTCGGTCAGAGTCT
+
>;?C@CCCB;66AB@@BBB:69BDCFDCCBBB@BBCJ?CCAG@BBCDHBB@BECCB>A?BABB?B?CCCBC?CBB?BBBBB3BA?CCBC;BAAB@BBD@BB@BBBCAA=ACBBCCDC@CCB?B?BBBAA@AA????B<??DBBBBABACDD@@?@;=?>=@A?B?AABAAA@??8=====2=<A:=====.=AAAD9@===@@??==:=@@@/@;;;@5858B=C@??ABC;><>A==>A:>>B<@@@@@@????@@@>>>>AAD>>>>==8::5:?BBBC@;;
@ATNG8:00249:03706
GATGGTAGAGTATCATGTGTATCTCCAGAAGATCAGGAACTCTAGAAGAATTCAGATTTTTAACACGAGAGTAAACGTAAAAAGAAGGTTTTACAAGACTCACGTTAACAATATTGCAGCAGTACGCACACAATCGAAGCGCAGTAAGGATGGCTAGTGTAACTAGCAAGAATACCACGAAAGCAAGAAAAAGAAGTACGCTATTAACTATTAACGTACCTGTCTCTTCCGAAACAATGAGTACTACTCTCAGAGACACACTACCATCGTTCGGTCAGAGTCT
+
///:6<?CCBBBCCD;;;BBBBBBB>ABB?CGCDCB?B@BDCCDCC@CC>@?@BBBBCCC5@?ABBBCCCCDDD;B@;;;;;$;<=@=A>>0>>>5;@@@GCCCC@C?AA=BBC?AA??BCCCCCCCCAAAD@CCBB?BCCCBBBB?C?B9999CCBBBBB?BDDAAA@BB?BBB<>=ABB<>>??BBCAA2DC?BAAABBBBB?B?BAAB7;7;>BBGADCCCC;;8;?BCF?DD@CAAABBBBBBBCBBBC>>?CCCCBBBB?BBCBB?B@>@@>??BCED
@ATNG8:00249:03715
GATGGTAGGCGACATACATACGCGCCAGAAGATCAGGAACTCTAGAAGAATTCAGATTTTTAACACGAGAGTAAACGTAAAAAGAAGGTTTTACAAGACTCACGTTAACAATATTGCAGCAGTACGCACACAATCGAAGCGCAGTAAGGATGGCTAGTGTAACTAGCAAGAATACCACTAAAGCAAGAAAAAGAAGTACGCTATTAACTATTAACGTACCTGTCTCTTCCGAAACGAATGAGTACTATGTAGAGCTCTATACTACCATCGTTCGGTCAGAGTCT
+
:::>;A<A?B@A@===@@DHCBBBB?@AC?;;9BCD6:89@BBBBB@AA6;49>>@@BBB3D@CCKGGCBBCCC<BC99999*:B>C?CCC<CBB?BBBBCBCBB@B?CC@DCC?BBBDFBBCCBBBCCCCC?BBAA<ABBBCCBB?DACBB?BDDDDCBB?BBCCBA?BB@???=>=B@D;B8868BCDD2BB?@>>>DCBAA>A=@A??<?<@ACBB?BD@@@@@<@?BCC>CBB?BBCAAABCAAABBBBBBBB>>;;AA??:>>>>D8::5::@@>AA@?
@ATNG8:00206:03772
GATGGTAGCTCACGTACGTCACACGTACTCATTCGTTTCGGAAGAGACAGGTACGTTAATAGTTAATAGCGTACTTCTTTTTCTTGCTTTCGTGGTATTCTTGCTAGTTACACTAGCCATCCTTACTGCGCTTCGATTGTGTGCGTACTGCTGCAATATTGTTAACGTGAGTCTTGTAAAACCTTCTTTTTACGTTTACTCTCGTGTTAAAAATCTGAATTCTTCTAGAGTTCCTGATCTTCTGGAGATACACATGATACTCTACCATCGTTCGGTCAGAGTCT
+
455>:>B@BBCD?@ADBCBCCCC???CBCBCC@CCCE>CC@B?BA@@CCC@CCCCC?C?CCCC?C=A@ADCCC??=?CDFD2BA?CBBA9ACBB?B?>:>A:>=?CCB?CBBBBCCC?AA@;@;<==>>@>>;@@@@<@@A@@@A@A>??A??>D<>??<>>:>=@>>>A==>?<?AADD5@;?;AADCC/BA<<;1://///967;5;;;;+:;;:=8>:;;7;AAA;;:8=9=>>?@@<?@A=???B@@@@>>>A>>>>>AAA=<<<AA=@@<@@BAAA;::
@ATNG8:00206:03774
GATGGTAGTGATACAGATCAGACACCAGAAGATCAGGAACTCTAGAAGAATTCAGATTTTTAACACGAGAGTAAACGTAAAAAGAAGGTTTTACAAGACTCACGTTAACAATATTGCAGCAGTACGCACACAATCGAAGCGCAGTAAGGATGGCTAGTGTAACTAGCAAGAATACCACGAAAAGCAAGAAAAAAGAAGTACGCTATTAACTATTAACGTACCTGTCTCTTCCGAAACGAATGAGTACGATGAGAGAGCTCTCTCTACCATCGTTCGGTCAGAGTCT
+
BBBB?BCCCCCCBBCDCCCDCCGAB?ABA?CCCCCB:=<=><<<CC@BB?B?@BA?????.?=ABBBBBBBBCC:AA;;;::*;;594:9949@@=BAAAFCFDC?@?AC@BBC@DBBBBDCCCCBBCBBAB?BCBB@BAAACCBA>B@CBB@BCBAABCC@A@@CEF@?><?BA9==::::+:=>9::9999%:?;>979@A@=<9=::9;C5;5;@BBC@BAAAAAA=B=@@F>CCCABAAABCDBBBBBBBBABA887::::@@<@@@?B;??:?>@??>A>>
@ATNG8:00212:03752
GATGGTAGCGCATATCAGCGCAGCCCAGAAGATCAGGAACTCTAGAAGAATTCAGATTTTTAACACGAGAGTAAACGTAAAAAGAAGGTTTTACAAGACTCACGTTAACAATATTGCAGCAGTACGCACACAATCGAAGCGCAGTAAGGATGGCTAGTGTAACTAGCAAGAATACCACGAAAGCAAGAAAAAGAAGTACGCTATTAACTATTAACGTACCTGTCTCTTCCGAAACGAATGAGTACAGAGAGTACGATATGTCTACCATCGTTCGGTCAGAGTCT
+
55<<8>?@;96BBBCCCCCCCCBBB=BCCAGCCC:;7;=@BBBBBB?BF@D?AAB@@@@@0@?BBCCCCCCCCB9@B:::::*;@>B5:9:&9@<6=B<ABBEDC@B@BC?BBC;;<AABCCDBBBCCBBBC?CDDD@BBBBCCAA>BACBB?BCCCCCCC@ABBCBB?BB?ABA?CA@A@<AABACDCCC3BB?B??@BBBBB<>9?A99589==BBB>AB;;;@@?B?CCD>CBC???BBCCCBBBCBBBBBBBBBBBCBABB@BCB@A>A?:B@AAA@>>>
@ATNG8:00215:03752
GATGGTAGCAGACGTGACAGAGCGCCAGCAAGATCAGGAACTCTAGAAGAATTCAGAATTTTTAACATCGAGAGTAAACTGATTAAAAAGAAAGGTTTTACAAGACTCACGTTTAACAATATTGCAGCAGTACGCACACAATCGAAGCGCAGTAAGGATGGCTAGTGTAACTAGCAAGAATACCACGAAAGCAAGAAAAGAAGTACGCTATTAACTATTAACGTACCTGTCCTTCCGAACGAATGAGTACGTGTGCGACGTGTCTCTACCATCGTTCGGTCAGAGTCT
+
88=?<A>A9555/999///:<79;<49555.555599.4.448444:633035:833-4<::);/33769//////:18//33-3333$3//(/(/::&///066897333//(-352(---,2--.;;====888==BC>BBBC@BB>:<B<=8@8=>?;==>:734726;:756/5737:?<@@@AA7<77.2522&..3....785556>67555/5/55@A@=>>0.*-(-0-.)/77)//48:3349<>>>B@?@BBAA@@@9:49>???<?B=BBCBBBBCB
@ATNG8:00221:03751
GATGGTAGCGCATATCAGGCAGCCCAGAAGATCAGGAACTCTAGAAGAATTCAGATTTTTAACACGAGAGTAAACGTAAAAAGAAGGTTTTACAAGACTCACGTTAACAATATTGCAGCAGTACGCACACAATCGAAGCGCAGTAAGGATGGCTAGTGTAACTAGCAAGAATACCACGAAAGCAAGAAAAAGAAGTACGCTATTAACTATTAACGTACCTGTCTCTTCCGAAACGAATGAGTACCTCTCAGACGCTCGTCCTACCATCGTTCGGTCAGAGTCT
+
B<AC?BDBBABA?>@BAB>BCBCD?CBC@CBBCIHGM@BBBB@@@?BB?C@CBA;:;;;'98<;=?AAAA>>?6:8;9444$4>5:.599&9@@=AA9:9AD?@?@?BC@CCC?AABBCCHDCBBBBBCCC?BCCC@AAACDBBB@C?BBA?@@@@BBBC?CCCEAA=@A398@7<<BBC>B@=:@AAAA0000/88;AAAAA=A;;;;=;?;>>CCE@BCAAA@A=A>AAF>CBB?BBBBBCB????BA>==<==>=?>;:::7==:;?9???AAACBB::9
@ATNG8:00226:03790
GATGGTAGGTGCACATGAGTGTTCCAGAAGATCAGGAACTCTAGAAGAATTCAGATTTTTAACACGAGAGTAAACGTAAAAAGAAGGTTTTACAAGACTCACGTTAACAATATTGCAGCAGTACGCACACAATCGAAGCGCAGTAAGGATGGCTAGTGTAACTAGCAAGAATACCACGAAAGCAAGAAAAAAGTAGTACGCTATTAACTATTAACGTACCTGTCTCTTCCGAAACGAATGAGTACGTGTGCGACTTCTCCTACCATCGTCGGTCAGAGTCT
+
///:6::>5:>;9959@DCCBA@CAGCC@CCCCBB?B?BBCCCCD@CC?C?BA::9BBB3B?BBBBCAABCCF=?>;;;;;*;@;A?BBB<BBC@CCGGGBBBB?BAED>@@B@BBCCCCCCCCCFCCBBC@DD::7:::9@@?@>A>BBB@BDDDCCCD@BBB???=9:39A?8=>@@@;899;9:::::%:@?@:99A?A@@<@<@>>><>;>?BDD@DAA??@C?A>BAA<AAB?BBBBBBBBBBBAAABBB>;;@:88847/////:7:=A@>>877
@ATNG8:00227:03786
GATGGTAGAGTACAGTGTAGTAGACCAGAAGATCATGAACTCTAGAAGAATTCAGATTTTTAACACGAGAGTAAACGTAAAAAGAAGGTTTTACAAGACTCACGTTAACAATATTGCAGCAGTACGCACACAATCGAAGCGCAGTAAGGATGGCTAGTGTAACTAGCAAGAATACCACGAAAGCAAGAAAAAGAAGTACGCTATTAACTATTAACGTACCTGTCTCTTCCGAAACGAATGAGTACACACTCTCATATGACACTACCATCGTTCGGTCAGAGTCT
+
::@=:9444:556===@@>C@BB=C:CCC?BCB@>0002=>>=?<B?BB?B>==C;;;;:$98BB=A@;966@D;B@@>===(=>:>4999&5994;>><@B@AA;?<99.9455<=<<==;<<BCDBBBBG@C<;;@A@@BCDBC@C9;<A<ACDAAACC;;;CBAA=@@698;7A<AA?8;;;6<>@?@/@@<A???BBBBB@D?BAAB?B?B>BBC?@AA@@BE<@<;<<0:@@;;::?A@@@@997?;;;<@AAAD9:9?:8=>>?B>?@?A@@?@??88
@ATNG8:00227:03791
GATGGTAGAGAGACTGTAGCGCACCCAGAAGATCAGGAACTCTAGAAGAATTCAGATTTTTAACACGAGAGTAAACGTAAAAAGAAGGTTTTACAAGACTCACGTTAACAATATTGCAGCAGTACGCACACAATCGAAGCGCAGTAAGGATGGCTAGTGTAACTAGCAAGAATACCACGAAAGCAAGAAAAAGAAGTACGCTATTAACTATTAACGTACCTGTCTCTTCCGAAACGAATGAGTACTGCGTCTCACTCTCGCCTACCATCGTTCGGTCAGAGTCT
+
;59>;ACACCCCB@@BBCCCCEBBB=BDD@CBBBBB?B?BBCACCC@AA;@?BCBBBBBB3B?CCCCABBCAAA:?A=@@@@0@@>A5;;;.;BC@CCDCCCC@?<@?BB@BDD?BACACDCFCBBDDBBBC?BBCC?CBBB@A@@<B?BBC@CCCCCCCC?CACCCB?BB?>>?999AAA;A??;?BBBB3BD@B?>;ABA??;?<@@AA:>:>ACCCABCAA@?@6:6:AB;B??<?BBCCCCCCCBBBBBAAABBBBB?BBA?CBBBB@BB?BCBCBB@@@
@ATNG8:00233:03769
GATGGTAGTATATCGCGTCGGCTATCCAGAAGATCAGGAACTCTAGAAGAATTCAGATTTTTAACACGAGAGTAAAACGTAAAAAAGAAGGTTTTACAAGACTCACGTTAACAATATGCAGCAGTACGCACACAATCGAAGCGCAGTAAGGATGGCTAGTGTAACTAGCAAGAATACCACGAAAGCAAGAAAAAAGAAGTACGCTATTAACTATTAACGTACCTGTCTCTTCCGAAACGAATGAGTACTGTATCTATGTGTGCGCTACCATCGTTCGGTCAGAGTCT
+
?8<B8945444::97::://)/77//)5<<39555<<8=:;;;>>>=:=>8<7:44:::::'46?=@:<<<=7788*8=:44444#45.5.5;;+;55.5555<=;?@?C?@@>@DCC@A@9966<:;;;<<=B39990*//////89195998.554:<4559<<<BBB>AA=AA;>B<<;=5;33/789999%9<:<857556>C<?;>9>A6A9>6:9@;>>>==>?;=9=;;3777.3339::B=;::773339788:255:AB<@>A><655-222222686
@ATNG8:00235:03772
GATGGTAGACACGTGTGCTCTCTCGTACTCATTCGTTTCGGAAGAGACAGGTACGTTAATAGTTAATAGCGTACTTCTTTTTCTTGCTTTCGTGGTATTCTTGCTAGTTACACTAGCCATCCTTACTGCGCTTCGATTGTGTGCGTACTGCTGCAATATTGTTAACGTGAGTCTTGTAAAACCTTCTTTTTACGTTTACTCTCGTGTTAAAAATCTGAATTCTTCTAGAGTTCCTGACTTCTGGGGTCTCTCTCTCACGCACTACCATCGTTCGGTCAGAGTCT
+
<8;;66>A=CD@A;;B996?CC>CGCBABCAA?ABCD=BB?B>ABBCBAB?:6;5B8<:BBBC@C@CAAABBBBB=A@??=.>=4@:98,3??@?BB@=@@,00/<8=6?=B8??A>:888:>:>@@ABAAA<AA;;7;;;;@@@@BB@@;;;;;<888=>>:>:==>@AAA??<@????3?<?;?>@@@,@:333)--=---977;:;:;:*7//-727)//.5997999-/+/8655.55522&2587/./877799>8<;7;;855886//*/:333///<
@ATNG8:00237:03779
GATGGTAGTGTCATATGAGAGTGTGTACTCATTCGTTTCGGAAGAGACAGGTACGTTTAATAGTTAATAGACGTACTTCTTTTTCTTTGCTTTCGTGGTATTCTTGCTAGTTACACTAGCCATCCTTACTGCGCTTCGATTGTGTGCGTACTGCTGCAATATTGTTAACGTGAGTCTTGTAAAAACCTTCTTTTACGTTTACTCTCGTGTTAAAAAATCTGAATTCTTCTAGAGTTCCTGATCTTCTGGTATGACTAGTGTACTACTACCATCGTTCGGTCAGAGTCT
+
88::<?ECCCC?@666>>>>ABAA=@;;;A:4.9494(5=8=9;;6;6>>9<<@955)55:;:>2/)/:/--8---7)/////$/79)44990:<:;6;55.59495////)/7;:::55.599497<>>@=C?@<>>>>8=<@999AA=>CB>>>??<999<BB??9=B@@@AB@@;@9====,=.5.5555&4:455)5555555559.55555#555;>:>:?>96///0//,/7<;><;;7;;=8A>>A@@A<@;</0/9<?@E@<BBCBB;??<??>>>>===
@ATNG8:00239:03765
GATGGTAGTCTCAGATAGTCTATAGTACTCATTCGTTTCGGAAGAGACAGGTACGTTAATAGTTAATAGCGTACTTCTTTTTCTTGCTTTCGTGGTATTCTTGCTAGTTACACTAGCCATCCTTACTGCGCTTCGATTGTGTGCGTACTGCTGCAATATTGTTAACGTGAGTCTTGTAAAACCTTCTTTTTACGTTTACTCTCGTGTTAAAAATCTGAATTCTTCTAGAGTTCCTGATCTTCTGGGATGTGTGCGCAGTGCCTACCATCGTTCGGTCAGAGTCT
+
A=EC?BAAABBA@@;@<;;;;==;;;;;;;;>;AABE?@@=@?BBBCBBB?BCCCB>A=@??@=A=ABDCCDCBC=;;;;;);;5:<BC9@;;;6;;;5<<159AB@B@BBBBBCBC=@<<9;?CBBACD;;:;BBB@CCCCDC@;;<@@;;;@?9@;;5:?=B9;9;955@??;@CCBE7B=B799CBA,A@999,999999@@@B<@?@?0>9:9D6:6:B=AAACB@@>@@CCBCCD@;00B9B0000@BB000000=;?@B>A@@::4:B=@ABBBB::;
@ATNG8:00240:03758
GATGGTAGCGAGCGAGTGTGTATACCAGAAGATCAGGAACTCTAGAAGAATTCAGATTTTTAACACGAGAGTAAACGTAAAAAGAAGGTTTTACAAGACTCACGTTAACAATATTGCAGCAGTACGCACACAATCGAAGCGCAGTAAGGATGGCTAGTGTAACTAGCAAGAATACCACGAAAGCAAGAAAAAGAAGTACGCTATTAACTATTAACGTACCTGTCTCTTCCGAAACGAATGAGTACGATGTGATCTCGTGTGCTACCATCGTTCGGTCAGAGTCT
+
:::A?BC@@@AAABDDBBBBBBGGGAAAAACCDCCC@B@DEEDD??<@C@E@B@A@@@AB5BFDEHCDDDC;;;0;A;;;;;*;D@C?BCC<CCC@CBCBCCCCC@C?BB?BBB?BCCCBBBCCCDCCAAAC@CDDD@BBCCCCCD?DBCAA?@DDDCCCC@CCCCAB?BB>@@A998AAA;=>>;@@@@A2AB@F:::BCCBB?C?CBBB>>:=@ECD@CDCDCCC@B@BCD?FBB?CCCBBABCBBBCCBCCCCCBBAAABCC?CCCCC?@A?BCBC@??BB
@ATNG8:00242:03779
GATGGTAGCATCATGCATATCTCACCAGAAGATCAGGAACTCTAGAAGAATTCAGATTTTTAACACGAGAGTAAACGTAAAAAGAAGGTTTTACAAGACTCACGTTAACAATATTGCAGCAGTACGCACACAATCGAAGCGCAGTAAGGATGGCTAGTGTAACTAGCAAGAATACCACGAAAGCAAGAAAAAGAAGTACGCTATTAACTATTAACGTACCTGTCTCTTCCGAAACGAATGAGTACTATGTAGAGCTCTATACTAATCGTTCGGTCAGAGTCT
+
?@@C9<ABCBCBB@AABAAADDBBB?BCC@@@@CBB@C@BBCBBBB>BC>B?BBBAAAAA1@?BBBDCBBB999+97;;:99$9:8<499505AB?BBBBBBB;:6;?BCAEDE?BBDCCCCCCDCCCBCCD@CBBB=BACCABBB=B?B??>@EEECCCC@CCCBBB@BB?BBB>@A@@@9@??9>BCCC3CC?C?>>BDCAA<A<AABB=B:>>CCE@BBBBABD<?<?@@:ABB@BBDBAABBBDCBBBBBAA>>>>>>>A<AAAB?BB?BBBAAABBB
@ATNG8:00247:03767
GATGGTAGCAGACGTGACAGAGCGCCAGAAGATCAGGAACTCTAGAAGAATTCAGATTTTTAACACGAGAGTAAACGTAAAAAGAATGGTTTTACAAGACTCACGTTTAACAATATTGCAGCAGTACGCACACAATCGAAGCGCAGTAAGGATGGCTAGTGTAACTAGCAAGAATACCACGAAAAGCAGAAAAAAAGAAGTTACGCTATTAACTATTAACGTACCTGTCTCTTCCGAAACGAATGAGTACGGATGAGATCTCGTGTGCTACCATCGTTCGGTCAGAGTCT
+
77//+/;><<::5555==;@@??>A5:9>;599@00+0600////:6;;8<8:77??@>@,0*/87//////66.63:4999(99.557<@@2==??BA@B@@=595/9@CC?A@@<?>B?@@@@@B@A@B@@@@CCCC@BCDCCCCD?C?D<<8;AAAFFCC>::9@@><@@:;;9)0.....(.-0///////"/9077488::>:A=A6>7<7;A<==ACC?A@?998A>B@BBB<@83.3;98=<8818<<<788@>>=<>>99<8849>;::5;=8==>>>><78
@ATNG8:00249:03761
GATGGTAGCGCGACGAGCGTAGACCCAGAAGATCAGGAACTCTAGAAGAATTCAGATTTTTAACACGAGAGTAAACGTAAAAAGAGGGTTTTACAAGACTCACGTTAACAATATTGCAGCAGTACGCACACAATCGAAGCGCAGTAAGGATGGCTAGTGTAACTAGCAAGAATACCACGAAAGCAAGAAAAAGAAGTACGCTATTAACTATTAACGTACCTGTCTCTTCCGAAACGAATGAGTACCTCTCAGACGCTCGTCCTACCATCGTTCGGTCAGAGTCT
+
955<9>BDGB@@@@@@@CFIKDCBB>BCCAC@@A9:8;<@@BAAAB?AA?B>??@=?@??.=;ABAA@CDDCCD=A@@@@@@0@CCC>DCC<CIFBAAAB@@@BB?BACC@BBB@CDCACCDFAAACBBBBA?@@0000@;>@A::6;<@;:49>?;ABBB?BABBCD?AB@????AA@@@;887<@@@AA2ABABB??@B>:9+/+/;;;6:66;@@?=::999?@<>;>BC=BBB?BBBABCC@BDEAA==??>>@?==:<?A9;::<@:@A>BBABAA:::
@ATNG8:00203:03805
GATGGTAGCATCATGCATATCTCACCAGAAGATAGGAACTCTAGAAGAATTCAGATTTTTAACACGAGAGTAAACGTAAAAAGAAGGTTTTACAAGACTCACGTTAACAATATTGCAGCAGTACGCACACAATCGAAGCGCAGTAAGGATGGCTAGTGTAACTAGCAAGAATACCACGAAAGCAAGAAAAAGAAGTACGCTATTAACTATTAACGTACCTGTCTCTTCCGAAACGAATGAGTACAGAGAGTACGATATGTCTACCATCGTTCGGTCAGAGTCT
+
A<BC@CBBBCCBA@AACCCCCBBAA>BCC@CBBDD@C>A@BCCBB?BB@C@CBAAABBB3C?BBBBBBBBBCC;CBBBBBB3@@;@<AAA8ABB?BABA<>???<><>><@@@7;;<<==>>?AAA>>>>=9>AAD:<;??@@>>7==A<B?>@@@AA@>9@AA@BB?BB?CBB?B?>>=5=9:4;>>>?/==:>@BAAA;;=:=7<@@D<><>@@@?;==9:9==3:4;>>4=BB=900;0//88;>DAA@AAAA?@@>>;;;=@>>>A<@@:==AA>>>A@
@ATNG8:00203:03838
GATGGTAGTGCGTGAGAGAGAGACCCAGAAGATCAGGAACTCTAGAAGAATTCAGATTTTTAACACGAGAGTAAACGTAAAAAGAAGGTTTTACAAGACTCACGTTAACAATATTGCAGCAGTACGCACACAATCGAAGCGCAGTAAGGATGGCTAGTGTAACTAGCAAGAATACCACGAAAGCAAGAAAAAAGAAGTACGCTATTAACTATTAACGTACCTGTCTCTTCCGAAACGAATGAGTACTACTCTCAGAGACACACTACCATCGTTCGGTCAGAGTCT
+
?AAA:>@B;;5555<?CCCCCCGEG?CBGACCBBDB?C?@ABBBCB?ABAE@BAAA@AAA2A>BBBABACCAAB:8<@ABCC2@A<>5;;:*9BC?BBA<<;BBD@D>BC@DBC@BCCCDBBBCCCCAAABC?ACAAACCBBCC@?=@?B@@=@@@AAAAB?BABAAA@BB@BCC799BAA8=<>99:::::%:=;793?::>A@7:88>AC2;7;=BCCADDBBAAA<?=?AD>CBC?BBBBABDCC???CCCCCCBBAAAB??>;?>===6;;5;;888;778
@ATNG8:00205:03806
GATGGTAGCGCGACGAGCGTAGACCCAGAAGATCAGGAACTCTAGAAGAATTCAGATTTTTAACACGAGAGTAAACGTAAAAAGAAGGTTTTACAAGACTCACGTTAACAATATTGCAGCAGTACGCACACAATCGAAGCGCAGTAAGGATGGCTAGTGTAACTAGCAAGAATACCACGAAAGCAAGAAAAAGAAGTACGCTATTAACTATTAACGTACCTGTCTCTTCCGAAACGAATGAGTACGTGTGCGACGTGTCTCCTACCATCGTTCGGTCAGAGTCT
+
ACCC@CBBBBBBBCCECCCCCCCCC=CCD@CCCCBD?D<@@CCCDC=AA?A?AAAAACCC2C=@@AAAA?AAAC@A?9::::*9>9A=AAA9BCGIGBBBDCCCC@C@AA?BBC?CACACCCCBBBCCBBBB@CDBB?BAA@?@>><@@CBB?CBBBCBBB?CCCAAC?BB@AAA<??BBB=AA@>=????.?A?A?>:AA@@@7:7:???<@=@@CBB>AAAAABBAEACCC=BBB>BCEBBBBBCCBBBBBB?B@@@@@;@AA<A>@9>9><<>CCBBB???
@ATNG8:00209:03808
GATGGTAGTGATACAGATCAGACACCAGAAGATCAGTAAACTCTAGAAGAATTTCAGATTTTTTAACACGAGAGTAAACGTAAAAAGAAGGTTTTACAAGACTCACGTTAACAATATTGCAGCAGTACGCACTCAATCGAAGCGCAGTAAGGATGGCTAGTGTAACTAGCAAGAATACCACGAAAGCAAGAAAAAAGAAGTACGCTATTAACTATTAACGTACCTGTCTCTTCCGAAACGAATGAGTACAGAGAGTACGATATGTCTACCATCGTTCGGTCAGAGTCT
+
87--+-8<@A?@;@=@=<666>>??:6665;97//////(/79:::=8<;-37(378444444#9249:==>>666>4=655<<<*<<8<<?@@2<AAACCCAA@@CC@C@CD@BBD?CCBBBCCBBBBB;;<;;5;C@@=@@@AABBB@CACCA?=@=00/9949?>;;86774///6::;==6:::6998999'=>9?B@A@@CCC=A<>>>A:>9;;ACB@CC;;;@B=@;@@A<AAB?A@@@??:::BBBBEBEBBBBBF???CB?BBBAB??;7?AACCABCA
@ATNG8:00209:03834
GATGGTAGTGCGTGAGAGAGAGACCCAGAAGATCAGGAACTCTAGAAGAATTCAGATTTTTAACACGAGAGTAAACGTAAAAAGAAGGTTTTACAAGACTCACGTTAACAATATTGCAGCAGTACGCACACAATCGAAGCGCAGTAAGGATGGCTAGTGTAACTAGCAAGAATACCACGAAAGCAAGAAAAAGAAGTACGCTATTAACTATTAACGTACCTGTCTCTTCCGAAACGAATGAGTACGAGAGAGCACACGTGTCTACCATCGTTCGGTCAGAGTCT
+
@@CDAEC@@ACCCCCFCBBBCCCBB4@A>99@@@AA5;65?@@A?;;?A8?=9:9?9;;<+<7;==00/:///918844444$99592:99&5;@;@A@A@@BBB?C?AA>@BD@BCBB@@@ABBBBDCCBB>AB;;7;ABABBAA>B@BBC@BBBBBBBB8;8A>>>;00+///4:=;<<54437<<<=B1@@=@@==?BBAB8<8;AAA;?:>>@<;5:?<>>??<@@BBC>CBC@AABABBBBACCA9999ABBCCCAABBB??>;;??::49@ABAAB??
@ATNG8:00220:03807
GATGGTAGATACTCGCTGATACACCCAGAAGATCAGGAACTCTAGAAGAATTCAGATTTTTAACACGAGAGTAAACGTAAAAAGAAGGTTTTACAAGACTCACGTTAACAATATTGCAGCAGTACGCACACAATCGAAGCGCAGTAAGGATGGCTAGTGTAACTAGCAAGAATACCACGAAAGCAAGAAAAAGAAGTACGCTATTAACTATTAACGTACCTGTCTCTTCCGAAACGAATGAGTACATAGATATACGTATAGCTACCATCGTTCGGTCAGAGTCT
+
@<BC@CDDBBCBCCCCCDCCCDCBC=BDC@ECBB??<?>BCCCCBB?BB?B?B@@@ABBB3A>ABAAAAAABAA;BBBBBBA0@@<@?CFF<BAB?AACCBACCD?C?@@>ACC?BBCCCCCCCCCCCCCBC?BC??>@BAAAC?><@@EED?BBCCCCCC?CAAAAA?BB>>=><?@=>>8?@@>BBBBB3BB@BBBBBBBAA:=:==AA<?:@ABCB?CB@@?BB?A?CBB>BBB?AAAACCCCCCCCAACAAA@@A<<9?AA;A<><?;?>8<>@A@B999
@ATNG8:00222:03811
GATGGTAGCTCTGCTCTGACTCTCGTACTCATTCGTTTCGGAAGAGACAGGTACGTTAATAGTTATAGCGTACTTCTTTTTCTTGCTTTCGTGGTATTCTTGCTAGTTACACTAGCCATCCTTACTGCGCTTCGATTGTGTGCGTACTGCTGCAATATTGTTAACGTGAGTCTTGTAAAACCTTCTTTTTACGTTTACTCTCGTGTTAAAAATCTGAATTCTTCTAGAGTTCCTGATCTTCTGGATATGAGTGACTCGTGCTACCATCGTTCGGTCAGAGTCT
+
95;>:>BBBBBBBABBBBBBCCCDCCA@@B997;??@9;;7<@DBDCCCD@CBCCC@C@CABB?AAA@BB;;:B>;;;;;*;@=?ABA<BDBC?CBB=AA000AAAC@CEBBBCCDADBC@B@CDDDDB??<?CBB@CBCBCDAAADDCCCAAA@CCC?CC?C?BBCBBCCCC>B;;::6:=C;:::::*:AABC>AAABEGCDCB>AAAA0B;;;C?B>BC?BBBBBBB@C?BBCCCC>AAC@CDBCBCCDCBBBBC?@@BCDACCBCC?AB?BCBBBB@@@
@ATNG8:00233:03802
GATGGTAGAGTACAGTGTAGTAGACCAGAAGATCAGGAACTCTAGAAGAATTCAGATTTTTAACACGAGAGTAAACGTAAAAAGAAGGTTTTACAAGACTCACGTTAACAATATTGCAACAGTACGCACACAATCGAAGCGCAGTAAGGATGGCTAGTGTAACTAGCAAGAATACTACGAAAGCAAGAAAAAGAAGTACGCTATTAACTATTAACGTACCTGTCTCTTCCGAAACGAATGAGTACGTGTGACGTACGTGAGCTACCATCGTTCGGTCAGAGTTT
+
::@C@DBBBBBBBCCCECCCCBCDD@CCC@CBCAAB?B?BBCBBBC?BD?B>BABBBBBB3B@CCB@@ABBBBB=AABDHEE5BB@B?BBC;CHEACCBBCCC@@?A@CC@CCC?CCC@DABAABBCBA@@B>BCBB?BBB==?BB@C@C899:AACBBCC?@@@BBB=BB>AAABBCCBD=BBA;:::::*:A@CCCCCBBCC?B?AAAB=A?BCBAB?B@???AA=@?BBB>BCC?BBBBBBBDBA@@ACBBBB@@ABBBBA@=???>>;?B@A==@@==>8
@ATNG8:00233:03834
GATGGTAGTACATGATAGACGACACCAGAAGATCAGGAACTCTAGAAGAATTCAGATTTTTAACACGAGAGTAAACGTAAAAAGAAGGTTTTACAAGACTCACGTTAACAATATTGCAGCAGTACGCACACAATCGAAGCGCAGTAAGGATGGCTAGTGTAACTAGCAAGAATACCACGAAAGCAAGAAAAAGAAGTACGCTATTAACTATTAACGTACCTGTCTCTTCCGAAACGAATGAGTACGAGAGTCAGAGCAGAGCTACCATCGTTCGGTCAGAGTCT
+
::<B=AA@>:9;954599;=:;?BB=A:;89B@@BB7;7:DC@BBB@BD@C?@?;AACCC1D@BCCCCCFHCDG?CC@@@@@1@C?C?BBB<BCC@CCBAADB;;:;?CB?BBB?BBBBBBBBCCCBBCBBCACAAA?@@BCCCCC@CACCCACDCCCCCC@BBBBBB?BB?CCC@CC::9/9998<>>@@.@@?????AAA9:7:@@@AB;?8?;AAB?BB@@@BB?C@BBF?A@@=@@?ABBCBBB>??BBCCCCABBABBCC?BBAAA=@@?BA@AABBB?
@ATNG8:00237:03803
GATGGTAGACACGTGTGCTCTCTCGTACTCATTCGTTTCTGAAGAGACAGGTACGTTAATAGTTAATAGCGTACTTCTTTTTCTTGCTTTCGTGGTATTCTTGCTAGTTACACTAGCCATCCTTACTGCGCTTCGATTGTGTGCGTACTGCTGCAATATTGTTAACGTGAGTCTTGTAAAACCTTCTTTTTACGTTTACTCTCGTGTTAAAAATCTGAATTCTTCTAGAGTTCCTGATCTTCTGGTCGACGCGCACTGACACTACCATCGTTCGGTCAGAGTCT
+
555>9>BBCCCAABBBBBBCCCBCCC@@BB:99:BBB<BBBC?BBBBCCD@AAAAA?A?BBBB?B?AAABBBABB?A@@@@1AB?BBCD?BBCC@BCC?AA?A@CCCD@BBBCCC@@?@BB?B@CCEDBBBB@BCCF?CBBBCBBBCCECBABAC@CCC@BB@B?AAABBBCBC?BCFFD;A;>9::9:9*:B@BD>B@@ABBCBBB<A@A@,AA@CCADACC@CCCBBAA>A@CCCCCB>AAC>BBBAABBBB@@@BCCCCCBA@ABDBB=@@?@A@@@BA::
@ATNG8:00237:03814
GATGGTAGTAGTACACTAGTCATACCAGAAGATCAGGAACTCTAGAAGAATTCAGATTTTTAACACGAGAGTAAACGTAAAAAGAAGGTTTTACAAGACTCACGTTAACAATATTGCAGCAGTACGCACACAATCGAAGCGCAGTAAGGATGGCTAGTGTAACTAGCAAGAATACCACGAAAGCAAGAAAAAGAAGTACGCTATTAACTATTAACGTACCTGTCTCTTCCGAAACGAATGAGTACTACTCTCAGAGACACACTACCATCGTTCGGTCAGAGTCT
+
88:>698<==AA??B>9:6><9499:>>::>CBC;;6;5;;B666>455:>.44444444$4.44:;;;<<88;5734:>>>+==8;.55505>A?BA;;9BA:;:9@CC@CCC?BCBBCCCCCCAAABCBB?BBBA?AA@?@BBB?B@C@A?@CCDCBBB@BBB??>?CC@BBB<?::9A9A<<8:9:::(9A?AAA>BB@@@<@<@@AA:>;>CCBB@CECAAAD@C?BAC>CCC?BBCAAACBBBBBBBBBBBBB==>>>?A>B@?;;5::9<==?>>>;:
@ATNG8:00239:03823
GATGGTAGAGAGACTGTAGCGCACCCAGAAGATCAGGAACTCTAGAAGAATTCAGATTTTTAACACGAGAGTAAACGTAAAAAGAAGGTTTTACAAGACTCACGTTAACAATATTGCAGCAGTACGCACACAATCGAAGCGCAGTAAGGATGGCTAGTGTAACTAGCAAGAATACCACGAAAGCAAGAAAAAGAAGTACGCTATTAACTATTAACGTACCTGTCTCTTCCGAAACGAATGAGTACTATGTAGAGCTCTATACTAATCGTTCGGTCAGAGTCT
+
;5:C;?CCCCBBBBBBBDDCCCBCF>CA@>@DDDBA>B@BBBBBAC?AC?A?BBB>?>??1>?DCCACCCDA@=6<<99999*;B@I5;;;*:BC?CBBBDCCCA?A@BC@CCC?AADBCCCECCCCCBBBC?CCDD?AABCBBBB>B?BA@>ACCCCBAB?BCBBBA?BB@BBB>A@@@@9999:?ABBB3BC?B??<>@B@@<@;@@BB;?;?ACCC@BBAAABB?B?BCC>B??=???CECCBBCBBBB>>>>??BA===B=B@@B?BB?BA@@??99:
@ATNG8:00239:03836
CTGACCGAACGATGGTAGCTCTGCTCTGACTCTCGTACTCATTCGTTCGGAAGAGACAGGTACGTTAATAGTTAATAGCGTACTTCTTTTTCTTGCTTTCGTGGTATTCTTGCTAGTTACACTAGCCATCCTTACTGCGCTTCGATTTGTGCGTACTGCTGCAATATTGTTAACGTGAGTCTTGTAAAACCTTCTTTTTACGTTTACTCTCGTGTTAAAAATCTGAATTCTTCTAGAGTTCCTGATCTTCTTGGTGAGATATGCATGATGCTACCATCGTTCGGTCAGAGTCT
+
=@BBB549.4444:7A@AAAAIFHDBBBACCCC?A@AAAA::5:AA;AA?B?BBBACAA3:9??=;@::99@>A=@@@000::@<ABBBB3BC?CCCD>CBBB>AAB?AA=AAAAAA@CCDAAA994:=?;A=BBBDBBBB=A@???2::AA9::AA@;;;??;ABB<??>A>9::CCCCBB>???ED;F<?=?BFDE1?@BBD=AABAA>@::0*0===,=00/?<?=@B?788??6505;A>9?=94//)0;>=>CCCCCCCC@AA;:;BBB?A<;;B<@@?CAA@EGCCB
@ATNG8:00240:03835
GATGGTAGACATATCGTACTCTCTGTACTCATTCGTTTCGGAAGAGACAGGTACGTTAATAGTTAATAGCGTACTTCTTTTTCTTGCTTCGTTGGTATTCTTGCTAGTTACACTAGCCATCCTTACTGCGCTTCGATTGTGTGCGTACTGCTGCAATATTGTTAACGTGAGTCTTGTAAAACCTTCTTTTTACGTTTACTCCCGTGTTAAAAATCTGAATTCTTCTAGAGTTCCTGATCTTCTGGTGAGATATGCATGATGCTACCATCGTTCGGTCAGAGTCT
+
58:>9=BBBCCBBAA@B@=BBBCCCBBBBB<A@A?@@;>A;A<@<<<>;;4770//)/)/9661=-337783333,33=;=)660///(/7739(//61685;:<88>@CCC==>?A;<=><@=@@=;<899*//66*/79>>=99;888<777;4755355.5/555556768055688+85>;??>??/88888)8/69=4;///37777*78668(-(--(---67=A<A<;;;???;>>?<???=>=??@??://///<:95:9@==//-4=9---63,,
@ATNG8:00246:03827
GATGGTAGTATATCGCGTCGCTATCCAGAAGATCAGGAACTCTAGAAGAAATCAGATTTTTAACACGAGAGTAAACGTAAAAAGAAGGTTTTACAAGACTCTCGTTAACAATATTGCAGCAGTACGCACACAATCGAAGCGCAGTAAGGATGGCTAGTGTAACTAGCAAGAATACCACGAAAGCCAAGAAAAAGAAAGTACGCTATTAAACTATTAACGTACCTGTCTCTTCCGAAACGAATGAGTACACATCGTCGTGTCGTGCTACCAATCGTTCGGTCAGAGTCT
+
8849.55<?@?;;@CBB<D;<666<9=@B<999BBB?C;=?<A@;A:=>>8955<<;;;;+;48///:97>000*0//////$/:5;.555&555.56<;@>;9=8<;00-0@@9>>AA@@ABBBBBCCCCC@A@??;??<<>?981::=44.4::888:9045=;;;8886::949:777.33,348888<,337(377797555.57.2222+2+.37//)/778:<=4:49;;19:86888888<<ABBB@@??88889<<:=;;+0+0>@@<@A?BBCAAA<==
@ATNG8:00247:03830
GATGGTAGTGTCAGTGCGCGTCGTCCAGAAGATCAGGAACTCTAGAAGAATTCAGATTTTAACACGAGAGTAAACGTAAAAAGAAGGTTTTACAAGACTCACGTTAACAATATTGCTGCAGTACGCACACAATCGAAGCGCAGTAAGGATGGCTAGTGTAACTAGCAAGAATACCACGAAAGCAAGAAAAAGAAGTACGCTATTAACTATTAACGTACCTGTCTCTTCCGAAACGAATGAGTACTGTATCTATGTGTGCGCTACCATCGTTCGGTCAGAGTCT
+
=:>@=@A@B?>>=///<<<<>C;;;@BBB?DCABB@<@6;;BA@>?;?=:?;::99999-717734:;998:917794999$9<<?29::49BA=@<9:@@@AA<@<@@=@@@7::DDE???B:::??><<8<<9:5:B??@???=@=ABA?BBBABB??;?@?>>A?BB?BBB?A>977(3765;;;;;+..*.88855777176::7707077877179<5559(/(...'.44.4:97449<9443:;;399@@CC???BA?AA@A@>@A<??BA@@B@?
@ATNG8:00250:03220
GATGGTAGGTGCACATGAGTGTATCCAGAAGATCAGGAACTCTAGAAGAATTGAGATTTTTAACACGAGAGTAAACGTAAAAAGAAGGTTTTACAAGACTCACGTTAACAATATTGCAGCAGTACGCACACAATCGAAGCGCAGTAAGGATGGCTAGTGTAACTAGCAAGAATACCACGAAAGCAAGAAAAAGAAGTACGCTATTAACTATTAACGTACCTGTCTCTTCTGAAACGAATGAGTACGTGTGCGACGTGTCTCCTACCATCGTTCGGTCAGAGTCT
+
444<5;;C@BBBBBBCCCCGCCCCC<@@B@CCCCCC?B>AACCC@A?@C?B?CBBBBBBB0B?BBBBBCBC@@@<ABBBCCC2;;9;?CCC598C:C?>>BBCBC@B@BB@BCD?BBBABBCCBBBCCCC8879CAA@BBBD@A>>;??B@A?BBBBBBBB?CBBBBB@BB?AA<6<;9990:::7<====.:>7<///;;???<A=DA??:>:>AFID@C;;;ABB?BDCCC>CFHAAA@CDDCBBBBBBBDCCCAA@@@@AAA@B@@AB>AA?CBCCCEBBB
@ATNG8:00250:03227
GATGGTAGAGTACAGTGTAGTAGACCAGAAGATCAGGAACTCTAGAAGAATTCAGATTTTTAACACGAGAGTAAACGTAAAAAGAAGGTTTTACAAGACTCACGTTAACAATATTGCAGCAGTACGCACACAATCGAAGCGCAGTAAGGATGGCTAGTGTAACTAGCAAGAATACCACGAAAGCAAGAAAAAGAAGTACGCTATTAACTATTAACGTACCTGTCTCTTCCGAAACGAATGAGTACACACTCTCATATGACACTACCATCGTTCGGTCAGAGTCT
+
888B@C@A@==A@995@BBBCCCCC@BBD@:59?99068=>>CCCC@AA>A@CCBBBCCC3B?BBA999AAABB>BBBBDCC5BBAB@BFF8BBB99:D@@@@@@5;4;@<@@@:@@AACCCCCBCGCCCCB@BBCC=@>ACC?@@@D?BBB=@@BBCBDD?FCBA??;?@>A@B<??AAA;>?>9?@@AB2@C>888=>==>B7;7<@@@=A<>>CED?@??????<@?A@A=BAB?AAAAAADCBBAAA?;;:>>BBBCBBBB9=>=;=9?B>BB999??CB
@ATNG8:00256:03218
GATGGTAGTCTCAGATAGTCTATAGTACTCATTCTGTTTAGGGAGAGACAGGTACGTTAATTAGTTAATAGCTGTTACTTCTTTTTTCTTGCTTTCGTGGTATTTCTTGCTAGTTACACTAGCCATCCTTACTGCGCTTCGATTGTGTGCGTACTGCTGCAATATTTGTTAACGTGAGTCTTGTAAAACCTTCTTTTTACGTTTTAACTCTCGTGTTAAAAATCTGAATTCTTCTAGAGTTCCTGATCTTCTGGGTCTCTCTCTCACGCACTACATCGTTCGGTCAGAGTCT
+
<:@@9<>BBB@;?;;;<>=?;@@<<>=@95//)////;////)/:;9=::;25/;:939*0)//608-338////)/994::999:%/47=:;;43333673--(-:(-----6068////::5::>7=6=;;;=;<;9>BCB?BCBAAABDCC@@;;::?9>:99)49.4.449499444.44444&4.4.5====(;;////&/)//5555555.5555$59955169>>:>>=B@?@;@?CABBBA?B@@@;@;;;<BBAAB;;;;:AAAA;;:BC?BB@:::AAC>CC
@ATNG8:00258:03248
GATAGCAGACGTGACAGAGCGCCAGAAGATCAGGAACTCTAGAAGAATTCAGATTTTTAACACGAGAGTAAACGTAAAAAGAAGGTTTTACAAGACTCACGTTAACAATATTGCAGCAGTACGCACACAATCGAAGCGCAGTAATGATGGCTAGTGTAACTAGCAAGAATACCACGAAAGCAAGAAAAAAGAAGTACGCTATTAACTATTAACGTACCTGTCTCTTCCGAAACGAATGAGTACGATGAGATCTCGTGTGCTACCATCGTTCGGTCAGAGTCT
+
;9:CCLEDDB?@@CCDCDDCAA;ABB?BCABAB>A>BABBBCD@CC>A>ABBBBCCC3C@BBBBCBBCCCC>BBDDBCC2BB>B@CCC<CCF@GBBABAB@@<@=AB?ABB=@?BBBCCCBCCCCDCCB?BBAA>AABBBBBB?BBBCC?CC@A@BBC?AABBB@:>>;///*//9;;1:881988898%/<6////88?BB=B=A:;;<@:=>CCC?CBB??::60<@==5=00*000>CCCBABDABCB>B>>>>=;;;==8=>>>@<==:=@:;;@A?>
@ATNG8:00261:03211
GATGGTAGAGTATCATGTGTATCTCCAGAAGATCAGGAACTCTAGAAGAATTCAGATTTTTAACACGAGAGTAAACGTAAAAAGAAGGTTTTACAAGACTCACGTTAACAATATTGCAGCAGTACGCACACAATCGAAGCGCAGTAAGGATGGCTAGTGTAACTAGCAAGAATACCACGAAAGCAAGAAAAAGAAGTACGCTATTAACTATTAACGTACCTGTCTCTTCCGAAACGAATGAGTACGAGAGAGCACACGTGTCTACCATCGTTCGGTCAGAGTCT
+
444<7=CCBBBCCBCBBBCCB;;;A<@@A=ABBCAA?B?BBDCDCC?CC?C?BBCDDDDD1B?BCCCCCCDCCC?CBCCFCC5CCBD=A@A9@BB?CBBBA@C998;@CC@DCC?CCCC@@AD@@@CCAAAD@DBBA=BABBDEBB<A>@??<@BBBBCCD?BCABBB@BA>AA@<>>;;;3?@><@@@@A2AB?B???AAADE>A=>AAC3858@CCC@CC;;;BB>B@CCC?B@@=@AACCBBBBBBBBAA@BBBBBBBBAAB@CBBB@<??;@@@@ABA99
@ATNG8:00261:03229
GATGGTAGAGAGACTGTAGCGCACCCAGAAGATCAGGAACTCTAGAAGAATTCAGATTTTTAACACGAGAGTAAACGTAAAAAGAAGGTTTTACAAGACTCACGTTAACAATATTGCAGCAGTACGCACACAATCGAAGCGCAGTAAGGATGGCTAGTGTAACTAGCAAGAATACCACGAAAGCAAGAAAAAGAAGTACGCTATTAACTATTAACGTACCTGTCTCTTCCGAAACGAATGAGTACTATGTAGAGCTCTATACTACCATCGTTCGGTCAGAGTCT
+
444>7<>A@DBBBCBBAABBCBBBB=AAA@CCC;;;@C@CCB@A@D?@@=@>>>>=<=<?.?=BBEBBBBBBBB:99;;;;;*;;5:9@@@8ABDABCCBBBB;;6;?AB?BCC@CCCCCCCCCCCCDCBBB?CC::9;DCCCBAB=@<@@@=AFCCCCCC?BBAAAC?CC?CBB?BBBBB>A??;?A@@A2@B>A997AAA@@<A<AA@@7:7:>BBC@CDCBCBC?C@CDC=BBC????CCBBAACCBBAA>@;;;@@AACCD;>>??@<@A=??@@@B>>=
@ATNG8:00263:03235
GATGGTAGGTGCACATGAGTGTATCCAGAAGATCAGGAACTCTAGAAGAATTCAGATTTTTAACACGAGAGTAAACGTAAAAAGAAGGTTTTACAAGACTCACGTTAACAATATTGCAGCAGTACGCACACAATCGAAGCGCAGTAAGGATGGCTAGTGTAACTAGCAAGAATACCACGAAAGCAAGAAAAAAGAAGTACGCTATTAACTATTAACGTACCTGTCTCTTCCGAAACGAATAGTACGAGAGTCAGAGCAGAGCTACCATCGTTCGGTCAGAGTCT
+
<<>C?BDE@C?@@@?@CCBCHCCCCACBB?BDCA::6:=@AABBAB?BB?B@CCBBCCCC3C@DCBBBCCCBBB>BCCCDCC1DE@D799:7;CC@JBBBBBCAA?A?A@?ABB?BBBBBBBCCCCCCCCCC?CCDD>BBBBDC@@<A?@BB?BCBBBCCD@CAAABB?BB>BBB<??==;399:9999999%9@;?:89BBBC@;@;@AAA<><>@CBCACBCBBBB?B?@@@9@AA>ACBBCCDCCAAAACCCCCAAAAAADC>B===B>BB>BAABBCAA@
@ATNG8:00265:03223
GATGGTAGAGAGACTGTAGCGCACCCAGAAGATCAGGAACTCTAGAAGAATTCAGATTTTTAACACGAGAGTAAACGTAAAAAGAAGGTTTTACAAGACTCACGTTAACAATATTGCAGCAGTACGCACACAATCGAAGCGCAGTAAGGATGGCTAGTGTAACTAGCAAGAATACCACGAAAGCAAGAAAAAGAAGTACGCTATTAACTATTAACGTACCTGTCTCTTCCGAAACGAATGAGTACCTCTCAGACGCTCGTCCTACCATCGTTCGGTCAGAGTCT
+
;59A9BCBCCDCBBBCCCFCCCBBB>BCCADCCCCC?B@BA@@DDD?AA<A>BCAAABBB3B?BBBBBCBBA@?8??=?@?@,@C=A;@@@9ADCACCBBCBB:98<@CC@BBD@DCBABCCCFCCCCCBBC?BBCC?AACBCBBB>B@CCC?BCBCCCBB?AAAACC@CC?989?AA@??7>>=9::999(9B?B9:9ADDDC;>;@ABB;@;@ACCC@CCB???D?C?BBC>B>?<?BBBABC@B?>>BBE@@@???AA<@@@=A@@=A>AB@CCCCABBBB
@ATNG8:00269:03215
GATGGTAGTGTCATATGAGAGTGTGTACTCATTCGTTTCGGAAGAGATAGGTACGTTAATAGTTAATAGCGTACTTCTTTTTCTTGCTTTCGTGGTATTCTTGCTAGTTACACTAGCCATCCTTACTGCGCTTCGATTGTGTGCGTACTGCTGCAATATTGTTAATCGTGAGTCTTGTAAAACCTTCTTTTTACGTTTACTCTCGTGTTAAAAATCTGAATTCTTCTAGAGTTCCTGATCTTCTGGTATGACTAGTGTACTACTACCATCGTTCGGTCAGAGTCT
+
///:7>;;:CC@@665@<;;;;;;<??>==;:5::::3:<8;5::655<=9=<<<@:>4;;54.5.559;9:;99.54999(9<.55@@9>>9949=>9@@<?B@BAB8:;C;<9:925=@9><@=A@AA9:499@@9>@@BBAEBA?A>===;=800/39<3<)-////788<<7554<<&4.4655959$4999:)59?=>;>9=<.9555$55555995<@@CBCCBAB=A;A??@@@=A@@=@@A@BA;;;;;BBCECBABC@BBBBC@@@@CCCCCCA@@
@ATNG8:00272:03248
GATGGTAGAGTATCATGTGTATCTCCAGAAGATCAGGACTCTAGAAGAATTCAGATTTTTAACACGAGAGTAAACGTAAAAAGAAGGTTTTACAAGACTCACGTTAACAATATTGCAGCAGTACGCACACAATCGAAGCGCAGTAAGGATGGCTAGTGTAACTAGCAAGAATACCACGAAAGCAAGAAAAAGAAGTACGCTATTAACTATTAACGTACCTGTCTCTTCCGAAACGAATGAGTACATAGATATACGTATAGCTACCATCGTTCGGTCAGAGTCT
+
///:6;;A<D=;;;=;;?@CBA@A@7:9=8;;;>>C?CCA@A@BB>AA>B>BABBCCDD5C@BDCCCCCBAAA;@CBBCCC1CE>B?BCC2CCC?BBB:9:AAA?B>?@;?@>9<@@@@@@BACBCCDCBC@BBBB?BAA@@?;;5:=B@A<ACB?@@@@=@AC?A?@BB?AAB8>@999+9998?@CCD2A@>A889@@@@B?B@AAAA<?;88;BB?;;;;ABB?B?BCC>BBC>;;:???BCEBBBBDB@@?CABBB??>B@B@<;A@BA>A?:::?>A@
@ATNG8:00277:03223
GATGGTAGTGTGTCTCTGAGAGTAGTACTCATTCGTTTCGGAAGAGACAGGTACGTTAATAGTTAATAGCGTACTTCTTTTTCTTGCTTTCGTGGTATTCTTGCTAGTTACACTAGCCATCCTTACTGCGCTTCGATTGTGTGCGTACTGCTGCAATATTGTTAACGTGAGTCTTGTAAAACCTTCTTTTTACGTTTACTCTCGTGTTAAAAATCTGAATTCTTCTAGAGTTCTGATCTTCTGGGATGTGTGCGCAGTGCCTACCATCGTTCGGTCAGAGTCT
+
@<AE?B=BBCCCC@@ACCHCCCCDECCBBABB>@?DF>CB?B?ABCCDDC@D@AAC?C@FCCB@C@CCBBBBCDD@BBBBB0BB?;9:C>@@@D@CEG@CC?;;;@@B@GCCCCCAA?ACB@C@CCBBAA@B>AABB?BCCCCCCCBBBCCCB@@<@@@=AG@E@CBBBCBBBC9;;CBC7C?B?ABHEH5DECCC=BBBDCCI=;=BEEDE5DCABD@C@AA?ADBDDBB?B;;;C<;7;00@50000000@<@@>?>B?B@?<?AAEF?CB?BABBB@@BA
@ATNG8:00279:03213
GATGGTAGGTGCACATGAGTGTATCCAGAAGATCAGGAACTCTAGAAGAATTCAGATTTTTAACACGAGAGTAAACGTAAAAAGAAGGTTTTACAAGACTCACGTTAACAATATTGCAGCAGTACGCACACAATCGAAGCGCAGTAAGGATGGCTAGTGTAACTAGCAAGAATACCACGAAAGCAAGAAAAAGAAGTACGCTATTAACTATTAACGTACCTGTCTCTTCCGAAACGAATGAGTACGAGAGTCAGAGCAGAGCTACCATCGTTCGGTCAGAGTCT
+
::@C@BCE@BBBCCECCBCCCAAAC@CCD?BBBAAA=@>CCCABA@=@A?B@CCCCCCCC5B@BCDCCCCGDDD>CCCCCCC1B@=@=@@B9AAC@CCBBBBB;;8:=?A<??B?BBABBCCBCBCECCCCC=@@::7;BBBCCAA?B?C;;:;BBBBBBC@BBBCBC?BB?BCC@BBB@A9@9939AAAB3BB?BBB?>?CB@<@<AAAA<A=::ABB>BD@@@@B=A?ABF>CCC>A?ACBBBBCAAAABBBCAAAABAAABB?ABB>>;>B?@@ABBB?@@
@ATNG8:00279:03228
GATGGTAGCACACGAGATCTCATCGTACTCATTCGTTTCGGAAGAGACAGGTACGTTAATAGTTAATAGCGTACTTCTTTTTCTTGCTTTCGTGGTATTCTTGCTAGTTACACTAGCCATCCTTACTGCGCTTCGATTGTGTGCGTACTGCTTCAATATTGTTAACGTGAGTCTTGTAAAACCTTCTTTTTACGTTTACTCTCGTGTTAAAAATCTGAATTCTTCTAGAGTTCCTGATCTTCTGGGTCTACGCTCGTCGCGCTACCATCGTTCGGTCAGAGTCT
+
448=7=AABBAA?@;;6CBCCCABBAAAAAAB=@ACD?CC@C@BBBBCCD?DBBBB@C@BCBB@B@CDBBBBBBA?BBCBC1AA?EAAA;ADFG?CBA=@?598@A??<?BBBBBBC=@?A;@;@@@>===<<ABAA9==@@::;@@@AAAB==<6:;=;?D<?<@AA;;;A;;7;?AAA5A=H=;;;;;*:>::;1;9;;>??=<=5;;;;+7787A9@<??<AAB@===<A<ABAAAB<@@A@:@>>>===><==>>@@AA@A<=>=BB8::7;:;AA?;<;
@ATNG8:00283:03215
GATGGTAGAGTACAGTGTAGTAGACCAGAAGATCAGGAACTCTAGAAGAATTCAGATTTTTAACACGAGAGTAAACGTAAAAAGAAGGTTTTACAAGACTCACGTTAACAATATTGCAGCAGTACGCACACAATCGAAGCGCAGTAAGGATGGCTAGTGTAACTAGCAAGAATACCACGAAAGCAAGAAAAAGAAGTACGCTATTAACTATTAACGTACCTGTCTCTTCCGAAACGAATGAGTACACATCGTCGTGTCGTGCTACCATCGTTCGGTCAGAGTCT
+
BCCC?CCCCCBBBCCCCDEBBCDCC>AACACECCBB@B?BBBCCCC?AC?D?BBBBBBBB3B?CBCCCCCBBBB;AA9;;:;*;@=A>CBB:CCC@CCBBCCC@?>@@DD@BAA?BBA@BCBBBBBDD@@@C@CCBB?BBBAAAAB>B?CBB?ADCCCCCC?AAAABA@BB?989399==<7=>>;99999(9A?B998AAAAA<@<@?@@7;7;CCCC@DCBBBCB@B?ACD>CAA?BBCBBBBACCCCCBBBAAAAA>>>ABB@ACCCC?@@=ABCBBBBAA
@ATNG8:00285:03241
GATGGTAGTGTGTCTCTGAGAGTAGTACTCATTCGTTTCGGAAGAGACAGGTACGTTAATAGTTAATAGCGTACTTCTTTTTCTTGCTTTCGTGGTATTCTTGCTAGTTACACTAGCCATCCTTACTGCGCTTCGATTGTGTGCGTACTGCTGCAATATTGTTAACGTGAGTCTTGTAAAACCTTCTTTTTACGTTTACTCTCGTGTTAAAAATCTGAATTCTTCTAGAGTTCCTGATCTTCTGGGTCTCTCTCTCACGCACTAATCGTTCGGTCAGAGTCT
+
;56A:>>BAA=??CGCBBCCCCBBBCCBBCDD@FDBB>BB?CAGBBCCBC>BBBCC@I@CC;;9;@CFFFGCBAA=;;;;;*5?;BBDD>BCBB@CCC?CC?BBACCCACDCBDCBB:;;B?B>BBDDCABC@C@@@8;;DCCBBBCCBBC<<;C@A@A=@B?B@CB@AABB;;9;BCBC7C5;5;;;;<*;A;;;099BA@ACBA@5;:;:*:@@@B@C?CC@BCBCC;;7;=?@?A@A=@@BD><<;CBBCCCCDAAAAA;;5;@@@>BC?ECCDCBA<<
@ATNG8:00287:03231
GATGGTAGACATATCGTACTCTCTGTACTCATTCGTTTCGGAAGAGACAGGTACGTTAATAGTTAATAGCGTACTTCTTTTTCTTGCTTTCGTGGTATTCTTGCTAGTTACACTAGCCATCCTTACTGCGCTTCGATTGTGTGCGTACTGCTGCAATATTGTTAACGTGAGTCTTGTAAAACCTTCTTTTTACGTTTACTCTCGTGTTAAAAATCTGAATTCTTCTAGAGTTCCTGATCTTCTGGTGTCGTCTATCATGTACTACCATCGTTCGGTCAGAGTCT
+
444>7=AABBBBCDBCBCCDCICABBCECCDCADCBC?BB@C@BBBBCBA?A@??@9?9?AA@=A<?>?BBCC8?688777'7=4?BCC;:?@?>ABB?CB>AAADBB?BCA>?=??<@==:==C>>>AA@@;@@@C:>=>@<<=>>@@@C>>>?<?A@<AD9=7;;>>BAA@?<??BBB6B5;588888(8@===5=888;;@?@B<????/=:;;A994;;296;;///37388788=7;<=9<==?:;:;;=>>;;;?>9:96::///5999:99@B?=>=
@ATNG8:00255:03273
GATGGTAGCACGACACGACGATGTGTACTCATTCGTTTCGGAAGAGACAGGTACGTTAATAGTTAATAGCGTACTTCTTTTTCTTGCTTTTCGTGGTATTCTTGCTAGTTACACTAGCCATCCTTACTGCGCTTCGATTGTGTGCGTACTGCTGCAATATTGTTAACGTGAGTCTTGTAAAACCTTCTTTTTACGTTTACTCTCGTGTTAAAAATCTGAATTCTTCTAGAGTTCCTGATCTTCTGGGATCTGTGCGCAGTGCCTACCATCGTTCGGTCAGAGTCT
+
@:@A>@CCFCA666<7999///;;=B;;9FBB>A<<;9;C@F@BA@BBBB@BBCBB>A>@BCC@C=@@@@?>:;;8<<<<<+;@;@9988&3:;>385;8;@=@>><00+/6668:::>=>><@<<=====>A<@???588@???@@==::;///@7//9:==8=;?@@===AA@9=====/=9>:>?@@?/>@:::0:::888@?;;6;>>>/>??;:6;<>?<>AAA>==;?7;;@@>>;:@@@6=///:::>///;66638AB<???>>:==:=@>>;;7::
@ATNG8:00259:03265
GATGGTAGTACATGATAGACGACACCAGAAGATCAGGAACTCTAGAAGAATTCAGATTTTTAACACGAGAGTAAACGTAAAAAGAAGGTTTTACAAGACTCACGTTAACAATATTGCAGCAGTACGCACACAATCGAAGCGCAGTAAGGATGGCTAGTGTAACTAGCAAGAATACCACGAAAGCAAGAAAAAGAAGTACGCTATTAACTATTAACGTACCTGTCTCTTCCGAAACGAATGAGTACGATGAGAGAGCTCTCTCTACCATCGTTCGGTCAGAGTCT
+
AABC@CCBBBBCCCABBCEC9;;CC@CCD@CCCBBB@B>BBCCBBC?CC?C?BBBABBBB5BACCCBDCCCBBB=@?99999*9B=A2;;;.;CEBFBBBDCD@@?@@CC@CBC?BCBCBBBBCBCCCBBBB?ECCC@CDBCBBA@<@=@A@>BCBECCBB?BBCCCD?BA?@@A<>>?>=6?@@=ACDDC/CC?D999CBBBC?B?BEEE?B@>>BAB=ABBCCCC@D@CCD=DBB?CBBBCCCCA@@@CCBCBCAA@ABBBBB>A@>@C@AA>ABBBBCBA@
@ATNG8:00266:03252
GATGGTAGCTCTGCTCTGACTCTCGTACTCATTCGTTTCGGAAGAGACAGGTACGTTAATAGTTAATAGCGTACTTCTTTTTCTTGCTTTCGTGGTATTCTTGCTAGTTACACTAGCCATCCTTACTGCGCTTCGATTGTGTGCGTACTGCTGCAATATTGTTAACGTGAGTCTTGTAAAACCTTCTTTTTACGTTTACTCTCGTGTTAAAAATCTGAATTCTTCTAGAGTTCCTGATCTTCTGGTGTCTGATCTGTATCACTACCATCGTTCGGTCAGAGTCT
+
::?A?@@A??;<@AABBBBBBBBBCCCBBBCB@BDCC>CC?C@CCBBBDD?CCCCB@C@DDBA=BADDD@BBBDD@CCCCC1CC?BCCC>@>00+0/72/5.55;;<=:>?=><<5505447=5;;<9;;;:7<::;:>>==;;;BBBBBC@AAA?B@@>@C@C@DBBBCCCBC?B;;;;6;>C>;;;;:*;BBCD>CCCCCCBB@@5;;;;*;AACB@B@CC@CCCCBCC?C@CBBBBA=A::7;AAA@@@@;;<AAACB@@BB5;;;::=;:4;;:@?ACBB
@ATNG8:00266:03260
GATGGTAGAGTATCATGTGTATCTCCAGAAGATCAGGAACTCTAGAAGAATTCAGATTTTTAACACGAGAGTAAACGTAAAAAGAAGGTTTTACAAGACTCACGTTAACAATATTGCAGCAGTACGCACATAATCGAAGCGCAGTAAGGATGGCTAGTGTAACTAGCAAGAATACCACGAAAGCAAGAAAAAGAAGTACGCTATTAACTATTAACGTACCTGTCTCTTCCGAAACGAATGAGTACACATCGTCGTGTCGTGCTACCATCGTTCGGTCAGAGTCT
+
>:?C?CCCBBBBBCD9;:CCCBBBB@CCC@CBBB9:7;?CBBBCDC@CC>B>AAC99:::*;=BCDCCCCCCCC=@A?????,>C;A=BBB9BCCAEBCBBBB@A>A@BC?CCC?AAABBBCC@@@CCDDA@?@CBB?CBBBCBAC<@<@AA>BECBBBBA@CCCABB=BA?A@@;<<??>9@@@<@@@@@2@@>ABBBBB@AA4848==>1818?CBB?BBBBBCD@C@EME?B@@=@BBABBBBBBCCBBBCBBABBBBBBCC?CAAAB?BB?BBCA@@@99
@ATNG8:00270:03272
GATGGTAGCGAGCGAGTGTGTATACCAGAAGATCAGGAACTCTAGAAGAATTCAGATTTTTAACACGAGAGTAAACGTAAAAAGAAGGTTTTACAAGACTCACGTAACAATACTGCAGCAGTACGCACACAATCGAAGCGCAGTAAGGATGGCTAGTGTAACTAGCAAGAATACCACGAAAGCAAGAAAAAGAAGTACGCTATTAACTATTAACGTACCTGTCTCTTCCGAAACGAATGAGTACGATGAGATCTCGTGTGCTACCATCGTTCGGTCATAGTCT
+
><BD?BBAABB;;9@BBBCCCCBBC@BBD@;;;@BB?C?C@CBBCB=?>9?;<<@;;;;;*;=@CBCDHCCCBB<B:;;@@@0@C?C@CFI<CBC?ACCBCC@;;;@BB>BBAABCCDCCCCCCBBBBBCE@FCCG@BBABAA:;6;@BAA?ACBCCCBB@CECBBB>@@=8::3::=>>9877.7===>+::6:777BBBCB?B?BBBB@B>=>HCE@CFCCCCM@C?BCC=C@@>ABBACFD???BCBBBBBBAB99:AABB????@@:=?9????BBABA
@ATNG8:00272:03272
GATGGTAGCTCGCTGATGATATCTCTAGAAGATCAGGAACTCTAGAAGAATTCAGATTTTTAACACGAGAGTAAACGTAAAAAGAAGGTTTTACAAGACTCACGTTAACAATATTGCAGCAGTACGCACACAATCGAAGCGCAGTAAGGATGGCTAGTGTAACTAGCAAGAATACCACGAAAGCAAGAAAAAGAAGTACGCTATTAACTATTAACGTACCTGTCTCTTCCGAAACGAATGAGTTCACTCTCAGAGACACACTACCATCGTTCGGTCAGAGTCT
+
;;AC?CCCCCBCCCCCCCBBCABBFCDCC@CCCC?@<@=@AABBBB@AB>B?B=AACFEE5C@CAABCCCCCCJ>BA@@@?@0>@;A4;;;*;A@=ABBAEEDCC?B?@@>@BD?CCBAABCCBBADDBBBC@CBBC@BBBBDDBC?B?BA@=ACECDCCC?CCCBBB@BB>BBB798?>>6>>>?BCDCC2CC?B?@?BBBBB?B?BCAA>==BBCCC@CC@A@DE@D@CBB>CBB@CBBBC@CCAAABBCBABACBBBBB??;?@AAB?BCABBCBCCBBA
@ATNG8:00273:03254
GATGGTAGACATATCGTACTCTCTGTACTCATTCGTTTCGGAAGAGACAGGTACGTTAATAGTTAATAGCGTACTTCTTTTCTGCTTCGTGGTATTCTTGCTAGTTACACTAGCCATCCTTACTGCGCTTCGATTGTGGTGCGTACTGCTGCAATATTGTTAACGTGAGTCTTGTAAAACCTTCTTTTTACGTTACTCTCGTGTTAAAATCTGAATTCTTCTAGAGTTCCTGATCTTCTGGGCTGCGCTGATATGCGCTACCATCGTTCGGTCAGAGTCT
+
9>?::<445?966??;>69966==BCCCC@9:7;BBB=CC:;9;>?<:@?;?<<;=13-39:;;B:?8ABA?=7833333&3333.(.///38//(38177;83705=>766//)///595>@>>>A@A<??;838//)-3--/86658:;8848897<<.5.5>@<==A??78:=AA5A<<666666)6///5;;==99<856////'////:484>A;A@@@A??<A<===>=>6;;>B8==AA?==::///=<<<;;;8=;;;A=>?;>@@@>;66=
@ATNG8:00273:03289
GATGGTAGAGTATCATGTGTATCTCCAGAAGATCAGGAACTCTAGAAGAATTCAGATTTTTAACACGAGAGTAAACGTAAAAAGAAGGTTTTACAAGACTCACGTTAACTATATTGCAGCAGTACGCACACAATCGAAGCGCAGTAAGGATGGCTAGTGTAACTAGCAAGAATACCACGAAAGCAAGAAAAAGAAGTACGCTATTAACTATTAACGTACCTGTCTCTTCCGAAACGAATGAGTACGTGTGACGTACGTGAGCTACCATCGTTCGGTCAGAGTCT
+
ABBF@CCABBBDCBBBBBCCBBBCD@BBB@CBBC@@=@>AADBCBE@CD9;8;@??@A@A2B@CCCBCICCCCD;C>;;9:9(<@;@?CED9CCC?BBBBDCCCC@C@AABBBB=??DBBBBBBB@ABBCBB>ABBC?@<=>><<>;B@BBB?BBC@>@><<>?A?>>=BB9>==49979>9<9;7;ABCB/==9=///<<@BD=A;A???;@<A@CCCAICCBBBC=@<@BB=BCDABBBBB@@@@A@@BCBBCBBBBC;;;CD@DBBCC=??=?BDDCBBCC
@ATNG8:00277:03267
GATGGTAGTCTCAGATAGTCTATAGTACTCATTCGTTTCGGAAGAGACAGGTACGTTAATAGTTAATAGCGTACTTCTTTTTCTTGCTTTCGTGGTATTCTTGCTAGTTACACTAGCCATCCTTACTGCGCTTCGATTGTGTGCCGTACTGCTGCAATATTGTTAACGTGAGTCTTGTAAAACCTTCTTTTTACGTTTACTCTCGTGTTAAAAATCTGAATTCTTCTAGAGTTCCTGATCTTCTGGAGATATCATCAGCGAGCTACCATCGTTCGGTCAGAGTCT
+
444<7:::::::5555=<9;;<;970////::6=BAB=@@?A@C;;:??>4=:>;;4;8?:>>@D?:96====<A?<DDDD3DE@A<<=6<;<<9>>=9=?:666><<5<55554:=066>:>266;=555=8;;;=;?AAA:969@>>>@@@9995:==4958>8::55555;>9666@@2=8<755555$5799:)//=>>==0008<777'7/55<8<7<<7:777///)/3///8=:58<9.555:<<<<@B=>>>669?::5:99?@699@DDDACCBCA
@ATNG8:00278:03298
GATGGTAGCGCGACGAGCGTAGACCCAGAAGATCAGGAACTCTAGAAGAATTCAGATTTTTAACACGAGAGTAAACGTAAAAAGAAGGTTTTACAAGACTCACGTTAACAATATTGCAGCAGTACGCACACAATCGAAGCGCAGTAAGGATGGCTAGTGTAACTAGCAAGAATACCGCGAAAGCAAGAAAAAGAAGTACGCTATTAACTATTAACGTACCTGTCTCTTCCGAAACGAATGAGTACGATGAGATCTCGTGTGCTACCATCGTTCGGTCAGAGTCT
+
><CC@FCCBBBBBBBBBABACCDCD>BBBACCCD@@=@?BBCBBBD@CC>B?BBB@ABBB3B@CBBBCCCBBBC9>?;;;;;*;A<@5;;;.<CC?ACBBDCCDC@C?BB@CCC@BBCBCCCCCCCCCDCBB?AA@@6:::BBDCC?B@BDC?BBCCCBCC?BCCBCC?CD?BAB>ABAAA=999=@@@@@.@A<A998@@ADD<A:>>@@<@=@@CCC@BCA???@;?<?BC>BBB?BBBBBBBBBACAAAC???CA>>888;;6;A@@A<AB=BA?@@@A?@
@ATNG8:00280:03275
GATGGTAGCGCACACATAGATACAGTACTCATTCGTTTCGGAAGAGACAGGTACGTTAATAGTTAATAGCGTACTTCTTTTTCTTGCTTTCGTGGTATTCTTGCTAGTTACACTAGCCATCCTTACTGCGCTTCGATTGTGTGCGTACTGCTGCAATATTGTTAACGTGAGTCTTGTAAAACCTTCTTTTTACGTTTACTCTCGTGTTAAAAATCTGAATTCTTCTAGAGTTCCTGATCTTCTGGGTGTATCAGCGAGTATCTACCATCGTTCGGTCAGAGTCT
+
44<<:>CCCCCBBCCBBBCCDDBBCCBBBB@@>AA@D?CB@B?@ABCCCD?CBB@@<@<BBBC?B@CBCGB@@@D<@@A@@,;;59<?B;BBBB?BCC@CH@CBCBCC@CBBBBBBBBBCC?B@CCCCCB9979A@@=CCCBCBBBCCCCCCBBB>BBC@CC@B?BACCBBBCC@CCCCC;B=B;;;:::*;BBBB9;;BBBBCCBB>BBBB0B@@AB@B@CEACBBBBBB@C@ACCCCD?A::;6;BBBBBBCCCCCBDDDDCC@CCCBB?BB@BBCDCCC99
@ATNG8:00285:03272
GATGGTAGCGCGACGAGCGTAGACCCAGAAGATCAGGAACTCTAGAAGAATTCAGATTTTTAACACGAGAGTAAACGTAAAAAGAAGGTTTTACAAGACTCACGTTAACAATATTGCAGCAGTACGCACACAATCGAAGCGCAGTAAGGATGGCTAGTGTAACTAGCAAGAATACCACGAAAGCAAGAAAAAGAAGTACGCTATTAACTATTAACGTACCTGTCTCTTCCGAAACGAATGAGTACTATGTAGAGCTCTATACTAATCGTTCGGTCAGAGTCT
+
9;;C:BCBB@@A@BCCCCBEDDCCC<BBC@CCCCCC?C@BCCCCCB?BCAC@C???A@A@2B@BBBCCBBBBBB>BBBCEDD3@B?@?BDD;F<=:;CCCBCCBB?B@CC@CCA?CCAABBCECCCBBBCBB?BC@A>ABBCBBAA>A?C@@>@CCBB@@@?CCCAAA?CD??>?999AAA;99:<>@@@A2@A<A;;;AB@@?<@<@;;;:>:=ACCC?BBBBBAA8959AA=ACC?AAACCBBABABBBBBB@@===?BBBA<AAAC>AA?CBBB???>>
@ATNG8:00293:03277
GATGGTAGGTGCACTTGAGTGTATCCAGAAGATCAGGAACTCTAGAAGAATTCAGATTTTTAACACGAGAGTAAACGTAAAAGAAGGTTTTACAAGACTCACGTTAACAATATTGCAGCAGTACGCTCACAATCGAAGCGCAGTAAGGATGGCTAGTGTAACTAGCAAGAATACCACGAAAGCAAGAAAAAGAAGTACGCTATTAACTATTAACGTACCTGTCTCTTCCGAAACGAATGAGTACCTCTCAGACGCTCGTCCTACCATCGTTCGGTCAGAGTCT
+
BBBB?BBB?BBBBBB;@@BBCAAAFACCF@BCBDDEAD>@@ADCCC@@@???BCCBBBBB2A=@AA99:BBBBE>B::9A@8@A>A39::4:AA?CA==;;;??=D=8818>>188????>>>>>@???>>:=AAC<?>>>@??@<@=@@@<@@A>;;;@<@;;;BB?BE>AAA=A?;;;6;@@<@@@@@/@@<>>>A???==9=:=?>>5:39<<8818=?===?:?:;;;3;DD?BBBB???;>>??@??>>>@AA@@:=>?;?A?:95:=:=?@?>==AB
@ATNG8:00252:03347
GATGGTAGGCGAGAGTGAGACGCAGTACTCATTCGTTTCGGAAGAGACAGGTACGTTAATAGTTAATAGCGTACTTCTTTTTCTTGCTTTCGTGGTTATTCTTGCTAGTTACACTAGCCATCCTTACTGCGCTTCGATTGTGTGCGTACTGCTCAATATTGTTAACGTGAGTCTTGTAAAACCTTCTTTTTACGTTTACTCTCGTGTTAAAATCTGAATTCTTCTAGAGTTCCTGATCTTCTGGTGTCGTCTATCATGTACTACCATCGTTCGTCAGAGCGT
+
:::A9=<;7<<55666==??=<;;;;<<<<<<:<<@F>BB:>:==<@ABB?BBC@@=@@CCBB?B?@@CA985:949::::+:917333,3999)/)//38:5:444::7=:?@;7960257286<>A552882588?6<<@<<<<>>@@@>><A<77/6==,/-/=<;=>>::4:6555&.28699999)//553'..55:87///(///).8<<;7;<@@<=>=>:>>9>;;>;?@?<?==16///=777:=:://-77-//7:6633-3666699=A>>
@ATNG8:00259:03337
GATGGTAGGCGAGAGTAGACGCAGTACTCATTCGTTTCGGAAGAGACAGGTACGTTAATAGTTAATAGCGTACTTCTTTTTCTTGCTTTCGTGGTATTCTTGCTAGTTACACTAGCCATCCTTACTGCGCTTCGATTGTGTGCGTACTGCTGCAATATTGTTAACGTGAGTCTTGTAAAACCTTCTTCTTACGTTTACTCTCGTGTTAAAAATCTGAATTCTTCTAGAGTTCCTGATCTTCTGGATATGAGTGACTCGTGCTACCATCGTTCGGTCAGAGTCT
+
88?A<<BD@BBBB@@;A=BBBCBAADCBA;;4<BBB;BB?B?@@ACCCC@CFBB@<@=@@AC?C?AAAABCCBB?BBBBA1773>78:,7:9;+0/:6=@=BBBBBB?BBBBCBBB?@AA;>;>=<===?A=A;;;<>??@BB>>>>AAA>;780888:<<1818=>A???@D:>8888,8;A=BB;@@;>??BD:@<=>AA?=;:/6767(7:9:?<@<@A<A>>>=>>=A<@D@@@@:>>A<A@??AAAAA@@>@A:;:<=B:>>?@@=AA:==AC@@===
@ATNG8:00263:03313
GATGGTAGTCTCAGATAGTCTATAGTACTCATTCGTTTCGGAAGAGACAGGTACGTTAATAGTTAATAGCGTACTTCTTTTTCTTTGCTTTCGTGGTATTCTTGCTAGTTACACTAGCCATCCTTACTGCGCTTCGATTGTGTGCGTACTGCTGCAATATTGTTAACGTGAGTCTTGTAAAACCTTCTTTTTACGTTCTCTCGTGTTAAAAATCTGAATTCTTCTAGAGTTCCTGATCTTCTGGACAGAGTGTGCAGATACTACCATCGTTCGGTCAGAGTCT
+
8::?9BCCC??@BAABAAC>>BC9:6999:49.:9;?9BB@CACBCCCCA>@@B00-/7;?;>9@@BBB;<00/;+//::9'7883:::>7;;>A<A>B@AC99;@@AC9;;CCBBBD=@@B?B?CBDBCCBA=@@@@@AAAAGDFLECCBA@@AA>;;;<@@=@;@@@@@@CBC>B;;;;.9=B>@BBBB0A@CC?;;00000//,/<<<+<666<8<8=D;???BA??9:4=<>A@A<ABB?BCA@@AA;;;@;;;ABAA@@=?@??@?BB?B;;;BB@A@
@ATNG8:00264:03343
GATGGTAGAGTACAGTGTAGTAGACCAGAAGATCAGGAACTCTAGAAGAATTCAGATTTTTAACACGAGAGTAAACGTAAAAAGAAGGTTTTACAAGACTCACGTTAACAATATTGCAGCAGTACGCACACAATCGAATCGCAGTAAGGATGGCTAGTGTAACTAGCAAGAATACCACGAAAGCAAGAAAAAGAAGTACGCTATTAAACTATTAACGTACCTGTCTCTTCCGAAACGAATGAGTACGAGAGAGCACACGTGTCTAACCATCGTTCGGTCAGAGTCT
+
<0/57::<C;56;;;;====>==>;556589=9;49.58<<>;;;=8::6>=??>?;===.;8@=00/:<<<?@7><44444$5925.599&555.5@@@@996B?CABB?BCB?BBBABBBBBBCAAAABC?A:::?AB@:;;BB?C?BBB=@@BD@@@D@BBABCD@BB?BBB?BBAAA=?<<800000(0=;00/7:969:-55(577<7>9>>BBB?A@A@A:9399>?A9A?>48778>>?>000:000=>;;73/////(/355323.3<49//////99
@ATNG8:00270:03311
GATGGTAGTATCTGCACACTCTGTCCAGAAGATCAGGAACTCTAGAAGAATTCAGATTTTTAACATCGAGAGTAAACGTAAAAGAAGGTTTTACAAGACTCACGTTAACATATTGCAGCAGTACGCACACAATCGAAGCGCAGTAAGGATGGCTAGTGTAACTAGCAAGAATACCACGAAAGCAAGAAAAAGAAGTACGCTATTAACTATTAACGTACCTGTCTCTTCCGAAACGAATGAGTACGAGAGAGCACACGTGTCTACCATCGTTCGGTCAGAGTCT
+
<@@A;@@:90//00/;///<<>>==9><<8<<;;;;5;8<<<444829438237/67:::)93<////8677887.783333&33,33:::/:::488:;;===<8=:7226615558=;666@BCBAA;;7;BBC@BBBCCCCC@A<@00-0@@<;;?@<?BB??A>7777@?>B@BBD>?=><?BFFD2CD<???>>>??>5:7;==>8=8;;@BB?BB@@@?=18178;6;>?<@@BBBBCCCB>>?AAB???BA@AA:::9=>>>A<??=@ABBBB@==
@ATNG8:00274:03343
GATGGTAGCTCGCTGATGATATCTCCAGAAGATCAGGAACTCTAGAAGAATTCAGATTTTAACACGAGAGTAAACGTAAAAAGAAGGTTTTACAAGACTCACGTTAACAATATTGCAGCAGTACGCACACAATCGAAGCGCAGTAAGGATGGCTAGTGTAACTAGCAAGAATACCACGAAAGCAAGAAAAAGAAGTACGCTATTAACTATTAACGTACCTGTCTCTTCCGAAACGAATGAGTACACACTCTCATATGACACTACCATCGTTCGGTCAGAGTCT
+
BCCB?BBDDBCBC@@ACCCCBBBCD@CCC@CCBCBB>B>BCCCCCC?CC?B@CBBBBBB8B@BBBABBBAAAB;?>9::::*:B>D?BBB<CDIBBBBBDDECC@B@BB?BDF>@@BBCCDCCCCDDBAAC?BEDD@C@A@BBBB>C@C??>@BBCCABB?BABABC@DD?AAB>AACCC?@???@@@@@2@A?A;;;@@@BA<@<??>>;><>DCCC@DBBBAAA=@=AAB=BBB?AAABCCCCABBBBB??@@@BBBBCBAA>BBCBB@BB?BBBBBDAAA
@ATNG8:00279:03308
GATGGTAGTATAGAGCTCTACATAGTACTCATTCGTTTTCGGAAGAGACAGGTACGTTAATAGTTAATATGCGTACTTCTTTTTCTTGCTTTCGTGGTATTCTTGCTAGTTACACTAGCCATCCTTACTGCGCTTCGATTGTGTGCGTACTGCTGCAATATTGTTAACGTGAGTCTTGATAAAACCTTCTTTTTACTTTTACTCTCGTGTTTAAAAATCTTGTAATTCTTCAGAGTTCCTGATCTTCTGGATATGAGTGACTCGTGCCTACATCGGTTCCGGTCAGAGTCT
+
<<AD@BBAB;96;<@@0//99//:BA;99<<;7<99::&4;8=5?@?@@BB?BA9889=344==7<9:::9=<333328<==>+=B7A322)2333288<28828:9?9;499597====@??<@:><7777966::::.2525<;><<<<=:97;>;<=A:;9393989986666/...688-62629>>>>)..;;;.8666@=8:<77.7888+/-,0,,,(-)-22<99...0505555552688/5555;66858;9:;;/-,,2229,,),-2-20263336---
@ATNG8:00279:03317
GATGGTAGCGCGACGAGCGTAGACCCAGAAGATCAGGAACTCTAGAAGAATTCAGATTTTTAACACGAGAGTAAACGTAAAAAGAAGGTTTTACAAGACTCACGTTAACAATATTGCAGCAGTACGCACACAATCGAAGCGCAGTAAGGATGGCTAGTGTAACTAGCAAGAATACCACGAAAGCAAGAAAAAGAAGTACGCTATTAACTATTAACGTACCTGTCTCTTCCGAAACGAATGAGTACGTGTGCGACGTGTCTCCTACCATCGTTCGGTCAGAGTCT
+
/::><@?CDBBBBBBBCCDCCCCBC?CCC@BBCBBB?B@BBBCBBB?AC?CABA@9999:):8<;7<=;<8::?6;794444$5;7<.569&6@A=@;:=ABCBB@B?CA?BCC?ABCBBFGGFCBBB;;;B?AAAD@D@@?DBBB@C?DBB@BBABADBC@BDAB::7:B;??B?A@@AA:887988999(9>=?::@>>>>==A<??AA=C<>>@@@@CCBA@?B@D=?@D>BBB<999BBAACB???A@A>99:::::8<55/552587BB577A?<<558
@ATNG8:00279:03338
GATGGTAGACATATCGTACTCTCCTGTACTCATTCGTTTCGGAAGAGACAGGTACGTTAATAGTTAATAGCGTACTTCTTTTTCTTGCTTTCGTGGTATTCTTGCTAGTTACACTAGCCATCCTTACTGCGCTTCGATTGTGTGCGTACTGCTGCAATATTGTTAACGTGAGTCTTGTAAAACCTTCTTTTTACGTTTACTCTCGTGTTAAAAATCTGAATTCTTCTAGAGTTCCTGATCTTCTGGGTGCGCTACAGTCTCTCTACCATCGTTCGGTCAGAGTCT
+
BBCF?BAABABBCCDDDCCBBCDACCCCBCBBB@CCCC=BB@B@CDCCBBA?CCCCC?C?AAAA?B@CBB@AABBB?BBDCC1AA?B988,87836;>=8>@;>??CDB?AAA=>=@A<?>D;A<A@@<;==@<@@@@;>>@@??????A@A>>>?::::;?@<@<@BAAA@@@A:>>@@@6@=A<<=<<<.=A==@1988///=;>B:AACC/D>>>?<><>A=@@@@ABD<@;@@AA@@<;9991///;;;@@>>>?@@@A===16///@7<;7<<AAAA@==
@ATNG8:00280:03305
GATGGTAGGACGAGCGTCTGAGAGGTACTCATTCGTTTCGGAAGAGACAGGTACGTTAATATGATTAATAGCTGATAACTTCATTTTTTCTTTGCTTTCGTGGTATTCTCGCTAGTTACACTAGCCATCCTTACTGCGCTTCGATTGTGTGCGTACTGCTGCAATATTGTTAACGTGAGTCTTGTAAAAACCTTCTTTTTACGTTTACTCTCGTGTTAAAAATCTGAATTCTTCTAGCAAGTTCCTGATCTTCTGGGCAGACTCTCACACGCCTACCATCGTTCGGTCAGAGTCT
+
78996:==8;;;<=::666==>=@;?>55555.9>::289.4.5;;=><;69>90/*/:0000/9192/;;///--7377(-//////#/77.77993;;;>9=6615;/////9:6:><<;;;94;;<=A=CAA???<<7<?==8=>;666>>B??CBBA@@<::9?@B?B=AAA;?;?>=7<55555$57<7<<>>=)55<<<3;;=99;;6//8<<<<+///99498<<7/0////)/:4:)/54444588=>6<=>><<:::;:<<>>499>:>=??A<??<?A@::09/0
@ATNG8:00281:03337
GATGGTAGCGAGCGAGTGTGTATACCAGAAGATCAGGAACTCTAGAAGAATTCAGATTTTAACACGAGAGTAAACGTAAAAAGAAGGTTTTACAAGACTCACGTTAACAATATTGCAGCAGTACGCACACAATCGAAGCGCAGTAAGGATGGCTAGTGTAACTAGCAAGAATACCACGAAAGCAAGAAAAAGAAGTACGCTATTAACTATTAACGTACCTGTCTCTTCCGAAACGAATGAGTACTATGTAGAGCTCTATACTACCATCGTTCGGTCAGAGTCT
+
8:@@:C@;;ABBB??<>CCCCDCCDACCC?BBC000;=+//;;=;A@BC?B=?>?;;;;.549=A>><CBBBB9A@;;;;;$:>7;9;;;0;<<8<;;:BBABB<@<@A9;;B@DCDBBAABBBBDDBBBC@CB;;:;CCCCCBB@CACBB@BDDC@A@B?DBBAAA5;818>>;ABBBC8?7707?@@A2AB?BBBBBBBBB?B?BBBB?A<AACCC@BBBA@@@>B@BDB?AAA?ABAAABC???ACB?@??CB??>BBBB?<@=;;?=8818:AA@AB?;
@ATNG8:00282:03315
GATGGTAGTATAGAGCTCTACATAGTACTATTCGTTTCGGAAGAGACAGGTACGTTAATAGTTAATAGCGTACTTCTTTTTCTTGCTTTCGTGGTATTCTTGCTAGTTACACTAGCCATCCTTACTGCGCTTCGATTGTGTGCGTACTGCTGCAATATTGTTAACGTGAGTCTTGTAAAACCTTCTTTTTACGTTTACTCTCGTGTTAAAAATCTGAATTCTTCTAGAGTTCCTGATCTTCTGGGCAGACTCTCACACGCCTAATCGTTCGGTCAGAGTCT
+
?@AB=?ABBCCBBBBCBBBCCCCCCCBBBBA>A@@A:@B?BACDDDBBB@CCBBB@C@CCGFAGACCCDCCBCB?A@@@@,@B@BCBB>BECC@CDC?AA=:9;CCD@EAAACBAA?BBD>A>ABABBBBB?CCCC?@@A@=;=@@AAAA:::A:9;;<??;@<>>>@@@>>>;=<<;=-=9>:=====.>AAAB8===878=9<;6;<<<.=>AAA=B:>><===@888<?7:;A???:==AC9><77:9///@==@?<6<=6;;//,/:6;8<9;66//
@ATNG8:00290:03336
GATGGTAGCTATACGTATATCTATGTACTCATTCGTTTCGGAAGAGACAGGTACGTTAATAGTTAATAGCGTAACTTCTTTTTCTTGCTTTCGTGGTATTCTTGCTAGTTACACTAGCCATCCTTACTGCGCTTCGATTGTGTGCGTACTGCTGCAATATTGTTAACGTGAGTCTTGTAAAACCTTCTTTTTACGTTTACTCTCGTGTTTAAAAATCTGAATTCTTCTAGAGTTCCTGATCTTCTGGAGATATCATCAGCGAGCTACCATCGTTCGGTCAGAGTCT
+
5:<@>BAA?;;CB@@;<<<<<>=666655<99465:=6=@;@:??=@>CC@CCBBB?C@BABB?B=@<=99//+/:59@AAA,@@<??AA9??::6:AB;@?<??@ABB=BA@AABBB@BCB<@:>>>;;:>>:>A==8===>;;;;;;??8966717<>7?@6:78<>A?;;;A155=::+</818::::):999:1666///57.22)/999'////3(.(2649>99999::3;9@ACC766:1///6799::===>@=;;:A@79::<>9//-/9==>>999
@ATNG8:00291:03349
GATGGTAGCGCGACGAGCGTAGACCCAGAAGATCAGGAACTCTAGAAGAATTCAGATTTTTAACACGAGAGTAAACGTAAAAAGAAGGTTTTACAAGACTCACGTTAACAATATTGCAGCAGTACGCACACAATCGAAGCGCAGTAAGGATGGCTAGTGTAACTAGCAGGAATACCACGAAAGCAAGAAAAAGAAGTACGCTATTAACTATTAACGTACCTGTCTCTTCCGAAACGAATGAGTACGATGAGAGAGCTCTCTCTACATCGTTCGGTCAGAGTCT
+
;<<>:BCCCCCCDCBBBCCCCDBAA<BBB>B@@@::298=??ABBC@CB?C?@A?99999):;AAB997CB<?B::8??CCF5BB@C?BBB:BCC>CDCBDDA@@@C@CC@CED?BBAABCCCCCCDGDCCB@BBAB>AA??BBCC@A@A0000@000A??;?@AAAAC@C?AAB?A@99929?=?@AAAA2@@<@?>>=A>>>=C;@AAB7;6;=BBB?BCABB?A>A@BCF>CBB=AAAABACBBCBCBBC@>>>;;;A@@@@BA>?A?AA=A>BCBBABA
@ATNG8:00251:03354
GATGGTAGTGCGTGAGAGAGAGACCCAGAAGATCAGGAACTCTAGAAGAATTCAGATTTTTAACACGAGAGTAAACGTAAAAAGAAGGTTTTACAAGACTCACGTTAACAATATTGCAGCAGTACGCACACAATCGAAGCGCAGTAAGGATGGCTAGTGTAACTAGCAAGAATACCACGAAAGCAAGAAAAAGAAGTACGCTATTAACTATTAACGTACCTGTCTCTTCCGAAACGAATGAGTACACATCGTCGTGTCGTGCTACATCGTTCGGTCAGAGTCT
+
0/0C255B;;6>====666=99555)5595:@BA@@=A699?;;5:7:<9=>BBB???=9+86;:;///86:6:16799999'9424.555&5<<;>AAAA@DBC9;:;C@CDC@CBAACCCBBCBB;;;AA>BDCC?BCCCCCDC@C@A;;7;BACDCCDACCBBAB>AB?BBB>AA999,99939>??>.@@=@@@@@=:;;=B;;6664:6//0006:@998AB@C:>>C>B@B999AACAAA??997@?ABBBBB===CCCBBA>>8=>:@?AB>>>@@
@ATNG8:00255:03383
GATGGTAGGTGCACATGAGTGTATCCAGAATATCAGGAACTCTAGAAGAATTCAGATTTTTAACACGAGAGTAAACGTAAAAAGAAGGTTTTACAAGACTCACGTTAACAATATTGCAGCAGTACGCACACAATCGAAGCGCAGTAAGGATGGCTAGTGTAACTAGCAAGAATACCACGAAAGCAAGAAAAAGAAGTACGCTATTAACTATTAACGTACCTGTCTCTTCCGAAACGAATGAGTACAGAGATTACGATATGTCTACCATCGTTCGGTCAGAGTCT
+
::?C@DBB?BBBCBBCBBCCCCCAA=BBB>BBBCA@>@@CCDCCCC@CD?B?@BB99999*:>BCCCCDCCCCC>CAAABBB2@C>B4;;;.;CD@D@A@CCDDC?C=AA?BBA;??AADCBBBBBDDBBBB?BDBB?BCCBBB??<A@CAA@BCCBBACC@CCBAAA?AA?BCB;>>??=6>><9<>=>>1?C?C?>?BBBAB>B?>>??:=:>ABBB?BA@@BDCAD?BBD>CCC?BBBBCCCCCCC@@=ACCBAAABBBBBB?B=<<A;??<?@CCCC@??
@ATNG8:00255:03394
GATGGTAGAGAGAGCTCTCTCATCGTACTCATTCGTTTCGGAAGAGACAGGTACGTTAATAGTTAATAGCGTACTTCTTTTTCTTGCTTTCGTGGTATTCTTGCTAGTTACACTAGCCATCCTTACTGCGCTTCGATTGTGTGCGTACTGCTGCAATATTGTTAACGTGAGTCTTGTAAAACCTTCTTTTTACGTTTACTCTCGTGTTAAAATCTGAATTCTTCTAGAGTTCCTGATCTTCTGGCGCTCTGTCACGTCTGCTACCATCGTTCGGTCAGAGTCT
+
555<9=AABBA@@CCBBBCCCDDCCBCCBBCC@GCCD>BB@C@CCCCCCD?BBCCC@C@CAAA?C@BBBDCBB@?<87878$794999:(3<??=AA=;;:*000=8<5=@BBBBBC<;;>:=8=?@?==;;7;@@@<>>B>>>?@@@AAA@??A;@@B;@@=A<@===BBC>?79:>=>3><B<;;;;;+:=;;;1;==887>>><0888(5788<9?;??9>A@AB=>:=<@@A=>=6;;?;>??BA???>>>>>::;::AA8;:@AA=AA=<<=>@C@@@
@ATNG8:00259:03382
GATGGTAGTATAGAGCTCTACTTAGTACTCATTCTGTTTCGGAATGGAAGACATGTACGTTAATAGTTAATAGCGTACTTCTTTTTCTTGCTTTCGTGGTATTCTTGCTAGTTACACTAGCCATCCTTACTGCGCTTCGATTGTGTGCGTACTGCTGCAATATTGTTAACGTGAGTCTTGTAAAACCTTCTTTTTACGTTTACTCTCGTGTTAAAAATCTGAATTCTTCTAGAGTCCTGATTCTGGTGAGATATGAGATGCTACCATCCGTTCGGTCATGGAGTCTT
+
--57398@@@@5:5<<599:55.577////572////;1::)/)/4.46:444444:9894:7;;<C?B?BFKDBBBB@=ABBBB0BB?BCBC>CDCC?BBC@CC@::<DBB@BCCCDCDD?BAA?A@DCCCDCCC@CDDD@BAABCDCCBBCBCBBAB?@@@@CD@C?BBCCDBBBB=?::;;.;>A>@@@@@,?@?>@6;;BBDGCBBBAGJJJ5BAAAA=A=BC?C@AAA000?B@@@@0;;<@;;;?????=<=733333-3//(/8(//466---(-86-5.
@ATNG8:00263:03363
GATGGTAGAGTACAGTGTAGTAGACCAGAAGATCAGGAACTCTAGAATTCAGATTTTTAACACGAGAGTAAACGTAAAAAGAAGGTTTTACAAGACTCACAGTTAACAATACTGCAGCAGTACGCACACAATCGAAGCGCAGTAAAGGATGGCTAGTGTAACTAGCAAGAATACCACGAAGCAAGAAAAAGAAGTACGCTATTAACTATTAACGTACCTGTCTCTTCCGAAACGAATGAGTACACACTCTCATATGACATACCATCGTTCAGGTCAGAGTCT
+
//7:6;;=<<<<<<<=@B=BCCCBB?B;;7;55555.58===AA@@<@>@@@@AAA?.948?A??>AAA@A;@@@@@?@/:8/3,777&33<49:8997...5.5422,2-------778222899888A;8:8A;B99977565'5.522+2:72529A.525557278+225(....(.35268888(33)....77855/5055896=69855539<<:=99376566,2999:77555775526::888555A??==?39799=8<<>6;@@=::655
@ATNG8:00266:03391
GATGGTAGATACTCGCTGATACACCCAGAAGATCAGGAACTCTAGAAGAATTCAGATTTTTAACACGAGAGTAAACGTAAAAAGAAGGTTTTACAAGACTCACGTTAACAATATTGCAGCAGTACGCACACAATCGAAGCGCAGTAAGGATGGCTAGTGTAACTAGCAAGAATACCACGAAAGCAAGAAAAAGAAGTACGCTATTAACTATTAACGTACCTGTCTCTTCCGAAACGAATGAGTACTGTATCTATGTGTGCGCTACCATCGTTCGGTCAGAGTCT
+
445;5<AAABCCCCBBCBCCEBBCD>CCC@DBBC@@>A?AACCCCC?BB?B@CCCBBBBB3B@CCBBBCBBA@A:>?@AAAA3BB?B?CCC<CHGBDBBBCCCBC>B?AA?BCC?BACCCDDCBBBCDCBBC@CBBB@B@@?CCAA>B@CBB?BDCBBCCC@BBBBCB?CC@AAB>AAAAA:999<ABBBB3BB?BBAABAA@@<?<?@??;>:>@CBB@CCCBBBB?B?BCC>C@?>?BBBBBBBBBBBB>>>BCBBBAA>???<AAABB<AA<@@?@?????
@ATNG8:00268:03388
GATGGTAGGCGACATACATACGCGCCAGAAGATCAGGAACTCTAGAAGAATTCAGATTTTTAACACGAGAGTAAACGTAAAAAGAAGGTTTTACAAGACTCACGTTAACAATATTGCAGCAGTACGCACACAATCGAAGCGCAGTAAGGATGGCTAGTGTAACTAGCAAGAATACCACGAAAGCAAGAAAAAGAAGTACGCTATTAACTATTAACGTACCTGTCTCTTCCGAAACGAATGAGTACTGCGTCTCACTCTCGCCTACCATCGTTCGGTCAGAGTCT
+
45:C:?CC?B999@B?@AHGGBBBA<@@B>BBBB;;:;?BBCBBBD@CB?B?CCCAAAAA0A=BBAAALDCFCD>CA@@@@@1@B=B6;;;6<CB@CAAACCECC?B?BB?BBC@AACBCCCCAAADCCCED?BBDC@CCCBCCAA?BBDBB>BBBCCCCC@DCCCAB?BD@???<?>>>>6@9939AAAB3BB?BAACBBBEB>A>BAB@1938>DBC@CCBBBAA7;6;BB<A;:8:BBCDCBBBC?AACBBBBCCCCC@CCC?BBBBC@CC?BDBBBB>??
@ATNG8:00271:03350
GATGGTAGCGCGACGAGGTAGACCCAGAAGATCAGGAACTCTAGAAGAATTCAGATTTTTAACACGAGAGTAAACGTAAAAAGAAGGTTTTACAAGACTCACTTTAACAATATTGCAGCAGTACGCACACAATCGAAGCGCAGTAAGGATGGCTAGTGTAACTAGCAAGAATACCACGAAAGCAAGAAAAAGAAGTACGCTATTAACTATTAACGTACCTGTCTCTTCCGAAACGAATGAGTACGATGAGAGAGCTCTCTCTACCATCGTTCGGTCAGAGTCT
+
--883--5<<<==>??>;>>>@@@466==AB>A?B7;6:@@A??@<>@<?373337333$36:99:::888;:.66//000'0/)/4:::/:885:8558:599)8/551565:888>@@??AB888B@==:>>AA<A;;9>=;:,/)/8;5<>@:::AG<@?>>BB?BB;;;J@CC;;;0;;:24;;;<+<<:>555<<<3404044;;6>00/::63:333:9;7=7<<=9=CDB@>>==944=949<>=:>AABB@??>/0,/9///16606-/////66
@ATNG8:00271:03353
GATGGTAGTAGTACGACTAGTCATACCAGAAGATCAGGAACTCTAGAAGAATTCAGATTTTTAACACGAGAGTAAACGTAAAAAGAAGGTTTTACAAGACTCACGTTAACAATATTGCAGCAGTACGCACACAATCGAAGCGCAGTAAGGATGGCTAGTGTAACTAGCAAGAATACCACGAAAGCAGAAAAAGAAGTACGCTATTAACTATTAACGTACCTGTCTCTTCCGAAACGAATGAGTACTACTCTCAGAGACACACTACCATCGTTCGGTCAGCAGTCT
+
::?@>BB8=;/0////<=@==A>;;;;;;;:=BCCDC?A:;<E@@>B;99.9:9;:BCCCC1C@CBC@@?@@798-9<:9444$49492555&555.5955<;;;A=B=:;49?B499>@@;99@@@>@;;9>;?@@C?A@@;;000680800)/==:?;==8>::?<?87747::7=====5:444==CC1@@77748<<>==7=6///8484;7A@C>A?@??>?9>9>?@9@<<99973;999:;@ABBBB774:55797;>.55=56-6:19889:;:987
@ATNG8:00274:03393
GATGGTAGATACTCGCTGATACACCCAGAAGATCAGGAACTCTAGAAGAATTCAGATTTTTAACACGAGAGTAAACGTAAAAAGAAGGTTTTACAAGACTCACGTTAACAATATTGCAGCAGTATGCACACAATCGAAGCGCAGTAAGGATGGCTAGTGTAACTAGCAAGAATACCACGAAAGCAGAAAAAGAAGTACGCTATTAACTATTAACGTACCTGTCTCTTCCGAAACGAATGAGTACTGTATCTATGTGTGCGCTATCGTTCGGTCAGAGTCT
+
:;;C;CCAABCCCBBBCCCCCBBAD>CCC?BBCB??=@?BBBDDCC?AA?A?AACBBBBB3B?BBBBBBBBBBB=BBBCCCD5BB@D@CCC=CGEAECCBCCCBA>B@CE@CBC@BBBBBBCCGGBBBEBCC@DECC?BBBCBBBD@D?BAB?BCDDBBBD@AAABBB?BB@BBB999@@@8?:9:==>=,<@=988>AACCC?C?AAAA<A=A@BBC@CCCAAAB@B@BCB>B?@=@CCBBBCBCCCCCB999B@??A@9:;A??B?BB?BBBAAAAAA
@ATNG8:00279:03362
GATGGTAGTGTGTCTCTGAGAGTAGTACTCATTCGTTTCGGAAGAGACAGGTACGTTAATAGTTAATAGCGTACTTCTTTTTCTTGCTTTCGTGGTATTCTTGCTAGTTACACTAGCCATCCTTACTGCGCTTCGATTGTGTGCGTACTGCTGCAATATTGTTAACGTGAGTCTTGTAAAACCTTCTTTTTACGTTTACTCTCGTGTTAAAAATCTGAATTCTTCTAGAGTTCCTGATCTTCTTGGACGACGCGCACTGACACTACCATCGTTCGGTCAGAGTCT
+
///96;;>===B=CAA<CFCBCBBA@;=====8@?@@:AC@D@AABCCCC?BCBAA?B?BBA@=A@CCDCDDCBC>@@>>>,99.5<@<8@>==.95516A=@BCBDIAAABCCD@@=@BB?B@HCCBCBBD@BCEE?BBDBBBBB@@@BBB@AAAAA@@BB8<6;@@@@CCCE>A;;;;6;@F=;;;;;*;@@@A;ABDCDFDBA@=@@@@,>@ABB>B>BB>;;;BAAA>B>AA@@AA5;0+.08:...-.66;;;<<@<?9655;77773/0)0/6---//:
@ATNG8:00281:03369
GATGGTAGTATATCGCGTCGCTATCCAGAAGATCAGGAACTCTAGAAGAATTCAGATTTTTAACACGAGAGTAAACGTAAAAAGAAGGTTTTACAAGACTCACGTTAACAATATTGCAGCAGTACGCACACAATCGAAGCGCAGTAAGGATGGCTAGTGTAACTAGCAAGAATACCACGAAAGCAAGAAAAAGAAGTACGCTATTAACTATTAACGTACCTGTCTCTTCCGAAACGAATGAGTACGTGTGACGTACGTGAGCTACCATCGTTCGGTCAGAGTCT
+
<<<C?BCBBBBBBBBBCCDEDHDB@259?7;?@BCB=B69955955.55.5955666?>?+A9?;@B???BCAC:=;94499'9925:??@2@>??BCCBBBCCB?B@GE@@AA>@@AACCCCGAAAB@BAB?BCCC:;;@?@CCB@C@CBB>@@@AACBB@BBBBBDAGF@::9<??CCC9:9@;====?.=B?A999B?>>?:>:=???=A587CCC@CCCBBBB=@=?AC;A:949<<<999@???AAA@A@A??>BBBBCC?BBDCB?:959?=@???BB
@ATNG8:00284:03365
GATGGTAGTGATACAGATCAGACACCAGAAGATCAGGAACTCTAGAAGAATTCAGATTTTTAACACGAGAGTAAACGTAAAAAGAAGGTTTTACAAGACTCACGTTAACAATATTGCAGCGGTACGCACACAATCGAAGCGCAGTAAGGATGGCTAGTGTAACTAGCAAGAATACCACGAAAGCAAGAAAAAGAAGTACGCTATTAACTATTAACGTACCTGTCTCTTCCGAAACGAATGTGTACTATGTAGAGCTCTATACTACCATCGTTCGGTCAGAGTCT
+
445C:BBBBBBCCCCCCBBCFDFBB@BCE@BBECBB@B@BCA@@>;7@A>B8895?:<==+=8BCCAABBBBAC>??ABCCC5CDAD?BBB;BCE@CAABGFCBB@BACC@BBM@CDDBBBACDCFCBBB;;6;BBC?CCBBCCCC@C?ACC?CBBBCABB@C;;;BB@CF?BBB?A@@@B;:::=::@BB3BB?A???@@@??;@?BABB?B?BBBBB?BACBBBE?B?AAA=AFDA<;;CCCCDCCCCCC;;:BBBBCBBBBB?BBBDD?BB:>>CBBBB>>
@ATNG8:00286:03388
GATGGTAGCAGACGTGACAGAGCGCCAGAAGATCAGGAACTCTAGAAGAATTCAGATTTTTAGCACGAGAGTAAACGTAAAAAGAAGGTTTTACAAGACTCACGTTAACAATATTGCAGCAGTACGCACACAATCGAAGCGCAGTAAGGATGGCTAGTGTAACTAGCAAGAATACCACGAAAGCAAGAAAAAGAAGTACGCTATTAACTATTAACGTACCTGTCTCTTCCGAAACGAATGAGTACGTGTGCGACGTGTCTCCTACCATCGTTCGGTCAGAGTCT
+
@ABC@CD:;9AAA@@@@@@=:;9;A=BA@?@BCB99097<:;;;;==?@>??B@00/;;;+/0/767<;=487>7;333888)9<7;0444+3995/////8833.34996<99/3388:===>BCDC;;;C@BCGE?A@DBBBCC@D@CCCACECDBBBC@CBCBDC?CC>:99?@@@A@9@@@<@@AAB2AC@???@BB????B<??>>6<8==BBB?CBBBDBB@B@CA@9@0000@@ACCCCC??????B?????AA?????BBABB@DHAB@@@BBABB
@ATNG8:00289:03364
GATGGTAGGACGAGCGTTGAGAGGTACTCATTCGTTTCGGAAGAGACAGGTACGTTAATAGTTAATAGCGTACTTCTTTTTCTTGCTTTCGTGGTATTCTTGCTAGTTACACTAGCCATCCTTACTGCGCTTCGATTGTGTGCGTACTGCTGCAATATTGTTAACGTGAGTCTTGTAAAACCTTCTTTTTACGTTTTACTCTCGTGTTAAAAAATCTGAATTCTTCTAGAGTTCCTGATCTTCTGGCGCGTATGTATGTCGCCTACCATCGTTCGGTCAGAGTCT
+
98::5;DC@CBBBBA@?<@BBBB@CCBCCBB?BCBE>CC>B?BCCCCCC?BCBBB?B@BBBB@B@BAAABBB??=?>>??1A@>CBBB=AAAB?BBC?BB<AACCBB=@BBBBAAA>BAA:>:;;9>;888:AA==:=AC@@??>AAA@@@>=<7=;;67717=BD@@@==;;5;=>=>/>4:488889(8>8888(7777A===>>;>CBBB)A:::<5:4:?;AAA@@@A:>:>?AA>><>>@;;;<>>AA>>=@@@A><9<<<6<@@?>;=>:>ABB@@:::
@ATNG8:00290:03382
GATGGTAGAGTACAGTGTAGTAGACCAGAAGATCAGGAACTCTAGAAGAATTCAGATTTTTAACACGAGAGTAAACGTAAAAAGAAGGTTTTACAAGACTCACGTTAACAATATTGCAGCAGTACGCACACAATCGAAGCGCAGTAAGGATGGCTAGTGTAACTAGCAAGAATACCACGAAAGCAAGAAAAAAGAAGTACGCTATTAACTATTAACGCACCTGTCTCTTCCGAAACGAATGAGTACACACTCTCATATGACACTACCATCGTTCGGTCAGAGTCT
+
78<?6<CBBBBC?A@;;>><>?BBE@CHCACCDCBA>A?;;;@@::4497<8=CBBC@@?.=9;?A??@CBABB<@?BBBBB0AB?B@BCC:BBA?BB>CACC;;:9?A@<B@?;>?@AB@@ABB;;;ABAA<@BBC@AA@BCBBB@D?B<;7<AAAAABBAAAA::9?BC?BBA<>>>CA9=781000000%0;9/0//959:A:<:858>5>;=<<@@;?;<///@9@7<??9?BA=A;;897@<=;@@@@A@@:;??BABBBB@BA???=??9;=<;<;779
@ATNG8:00299:03364
GATAGGCGAGAGTGAGACGCAGTACTCATTCGTTTCGGAAGAGACAGGTACGTTAATAGTTAATAGCGTACTTCTTATTCTTGCTTTCGTGGTATTCTTGCTAGTTACACTAGCCATCCTTACTGCGCTTCGATTGTGTGCGTACTGCTGCAATATTGTTAACGTGAGTCTTGTAAAACCTTCTTTTTTACGTTTACTCTCGTGTTAAAAATCTGAATTCTTCTAGAGTTCCTGATCTTCTGGATACACTCATATGCACCTACCATCGTTCGGGTCAGAGTCT
+
;55:@;@ABBBBCBBAB@@AAABBBCCCCBAAAA:@A?B>BBA@@BB>BABAA7;79@>?4:05;??BB==A<@@6/0(/9(/08808:9=4:?@9AC889?A>?<@@AAAB9:49?;5:<A@@@A>==:>@@@<???@>>>>>>@@A===?7;;;=BB=A;?>AAA@@AA:=8888)79=98/////%/<666)------6767+2222$299550535505@@B>>>;?;@B<<//,/9<7>>???@@A=>>A>>>@<>>><====>988816A>AB@:::
@ATNG8:00299:03391
GATGGTAGTGTGTCTCTGAGAGTGTACTCATTCGTTTCGGAAGAGACAGGTACGTTAATAGTTAATAGCGTACTTCTTTTTCTTGCTTTCGTGGTATTCTTGCTAGTTACACTAGCCATCCTTACTGCGCTTCGATTGTGTGCGTACTGCTGCAATATTGTTAACGTGAGTCTTGTAAAACCTTCTTTTTCGTTTACTCTCGTGTTAAAAATCTGAATTCTTCTAGAGTTCCTGATCTTCTGGGATGTGTGCGCAGTGCCTACCATCGTTCGGTCAGAGTCT
+
9;;;=?;@;;595:9;?AAB>ACCC=====>:>;;;144.4.499<<BB@@@@CCBH@CC:;9;@BBBCCCCBBACCBBB0:;59>@A8B@@>;A@@?BC?A;;;AC?A:::@@@B?A@@=@@CBCBB:;;=@@?@>BCA;;;;;:@@@@@>>>29495>@<B;C@AAA@@9:49779=+=)0*/9;;>+A>@@8@@@999:>::<;???+>666>:>?=C?AAABAACAH?EBBFAA?A@>@9>000<@@AAA@ABBB>@@B?AAAAB@CCACDCCCCBAA
@ATNG8:00257:03413
GATGGTAGGACGAGCGTCTGAGAGGTACTCATTCGTTTCGGAAGAGACAGGTACGTTAATAGTTAATAGCGTACTTCTTTTTCTTGCTTTCGTGGTATTCTTGCTAGTTACACTAGCCATCCTTACTGCGCTTCGATTGTGTGCATACTGCTGCAATATTGTTAACGTGAGTCTTGTAAAACCTTCTTTTTACGTTTACTCTCGTGTTAAAAATCTGAATTCTTCTAGAGTTCCTGATCTTCTGGTGTCTGATCTGTATCACTACCATCGTTCGGTCAGAGTCT
+
445>9>CD@BB@?:95>>BBBBBB?BBACC;;:;CBB=AA?B@CCCCFCC@CCCCF@D@BBBC?CACCCCEECCC@BBBBB5BC?CCCD>CCDDADBA<AC>BBBDDD@CBBBCCCC@BAB@D?CBBBBBBB?CBCB@CCCB@@@BBBBBBAA@@=@@@<@B?C@CCCDDCCBD?C;;;;6;@DACGJJJ5BCBBB>DDCCDDDCBB=AAAA0AAABB?B?BB>BBBBBBC@C@BBBBBB?AACACDCCBBCBCCCBBCCDBBBC?@@@AA=AB?BBDDCCC:9
@ATNG8:00258:03404
GATGGTAGTGTCAGTGCGCGTCGTCCAGAAGATCAGGAACTCTAGAAGAATTCAGATTTTTAACACGAGAGTAAACGTAAAAAGAAGGTTTTACAAGACTCACGTTAACAATATTGCAGCAGTACGCACACAATCGAAGCGCAGTAAGGATGGCTAGTGTAACTAGCAAGAATACCACGAAAGCAAGAAAAAAGAAGTACGCTATTAACTATTAACGTACCTGTCTCTTCCGAAACGAATGAGTACGAGAGAGCACACGTGTCTACCATCGTTCGGTCAGAGTCT
+
5;@A@BCCDDDBBBBBBBBBB;;9B?@AB@DFFCBB>B9;;@ABBBHCF@B?AA>99999)9;>@BCBCBBBBA9@?;;;;;*;B=A5;;;.;AA;@BBBCBBCE?D@CDABBA?CCCCBBBCCBBBCDDBB?BCCB@BBBBBBBB@C@CBB?BCCCCCBB@BBBBB@=@@:0009>>@BB=?==;9:9:::%9?<AA@@DAA@@=A=@@;;5;8;:@@A?AA@@@BC@C?BCD=AAA<??BBBBBBBBBBBBBBBB>>?BBB???<A?=>A?AA>A>>?ABABA
@ATNG8:00267:03400
GATGGTAGGCACTGCGCACACATCCCAGAAGATCAGGAACTCTAGAAGAATTCAGATTTTTAACACGAGAGTAAACGTAAAAAGAAGGTTTTACAAGACTCACGTTAACAATATTGCAGCAGTACGCACACAATCGAAGCGCAGTAAGGATGGCTAGTGTAACTAGCAAGAATACCACGAAAGCAAGAAAAAGAAGTACGCTATTAACTATTAACGTACCTGTCTCTTCCGAAACGAATGAGTACACATCGTCGTGTCGTGCTACCATCGTTCGGTCAGAGTCT
+
44:<7::?7=556;;<<@@?>>>AA6?>C:>BAA;;6:9>=@BBCC?CB@C?CCCCCECF3C?@?BBAA><777*79;5555$5;6;.555&5>>9><<AB@<9;59:==8@A?=@CB?AACCF?9:9999@;>@A@=@BB???BA>B?D@@=@CCBBBCD=??A:999>@=BB=6>;733(333,33333$75-5:99965//+/7=:;<06169=00+0000????B?BBB=@@?;?@A@?@BBAAAC@@BBBBBBBB===BB:>>C>?:9:3::;=???BA
@ATNG8:00268:03435
GATGGTAGTGTCATATGAGAGTGTGTACTCATTCGTTTCGGAAGAGACAGGTACGTTAATAGTTAATAGCGTACTTCTTTTTCTTGCTTTCGTGGTATTCTTGCTAGTTACACTAGCCATCCTTACTGCGCTTCGATTGTGTGCGTACTGCTGCAATATTGTTAACGTGAGTCTTGTAAACCTTCTTTTACGTTTACTCTCGTGTTAAAATCTGAATTCTTCTAGAGTCCTGATCTTCTGGCTCTCGTAGACAGATACTACCATCGTTCGGTCAGAGTCT
+
---/+/?DCCBBCDDDCBBBCCCCCBBBCC@@9@;;;,99.4.5==CDBB?BDC@A?A@CC@@?A@CCCCC;;;;5;;;;;*:?8?<;;,9??>;>9:2:;4;@BD@A?CKECGEBB>ACC=A@AA@B@AAB>@BBB@BBCCCABAECCBCBBCB@CDE@CC@B>BAABACDCB>B;;;0;>A>;;;;6;CABB>CCCCDECDCB5<;<.;BAABACACE@CBE;;;DDAABBCCB?CCC@BBAAACFBBCCCBBCCCBBC@BCCCC?CC@CCCCBBBA@
@ATNG8:00273:03415
GATGGTAGTAGTACACTAGTCTTACCAGAAGATCAGGAACTCTAGAAGAATTCTGATTTTTAACACGAGAGTAAACGTAAAAAGAAGGTTTTACAAGACTCACGTTAACAATATTGCAGCAGTACGCACACAATCGAAGCGCAGTAAGGATGGCTAGTGTAACTAGCAAGAATACCACGAAAGCAAGAAAAAGAAGTACGCTATTAACTATTAACGTACCTGTCTCTTCCGAAACGAATGAGTAACACATCGTCGTGTCGTGCTACCATCGTTCGGTCAGAGTCT
+
555>:>CCAA@;=@CA@AABBC?CB@BBB?@@;;;D@C@@AA@000:<<)/)38844444$549:<;;;@;655)599><=<+<A;?<@BB/A?@<?B:0/:=00+/566176>8=?@B>>>BAAABBBBBB?BCB?6;;>>>?==9===;@=@A???CAA=A@A?:;29929=:5::444(333-3::;;)::253::=888=4<;<??@?B??>>>?>???;;==+0+/59,599.49884505;;<;;;<<=<@<CD::;@???AAAAA<::7:ABB@A@??
@ATNG8:00280:03409
GATGGTAGCTCGCTGATGATATCTCCAGAAGATCAGGAACTCTAGAAGAATTCAGATTTTTAACACGAGAGTAAACGTAAAAAGAAGGTTTTACAAGACTCACGTTAACAATATTGCAGCAGTACGCTCACAATCGAAGCGCAGTAAGGATGGCTAGTGTAACTAGCAAGAATACCACGAAAGCAAGAAAAAGAAGTACGCTATTAACTATTAACGTACCTGTCTCTTCCGAAACGAATGAGTACTACTCTCAGAGACACACTAATCGTTCGGTCAGAGTCT
+
;69>;>CDDCCBBBBBCBBBBCCCC@CEC@DDCCBB@B?@ABACCB?BB?B@BBBBBBBB3B@BCBBBBBCBCD>B:;;BBA0AA>A>BBB:BCCGC<;;CCCDC@B@BB?BBB@BCCCCFCCBAA@CCCCD@CBBB@CBCBBB??<@@BCC@BBCCCBCB?BBBBCC?BB?:::>AB::92987<89999(8A=B>??B@ABA7<8:>>>6;7:?BAC@;;;AABC@C?ABD>B:999AACBBBBBBCBBBBBBCBBB?A???>GE;?=?A>ACDBBB@??
@ATNG8:00292:03437
GATGGTAGTGCGTGAGAGAGAGACCCAGAAGATCAGGAACTCTAGAAGAATTCAGATTTTTAACACGAGAGTAAACGTAAAAAGAAGGTTTTACAAGACTCACGTTTAACAATATTGCAGCAGTACGCACACAATCGAAGCGCAGTAAGGATGGCTAGTGTAACTAGCAAGAATACCACGAAAGCAGGAAAAAGAAGTTACGCTATTAACTATTAACGTACCTGTCTCTTCCGAAACGAATGAGTACACATCGTCGTGTCGTGCTACCATCGTTCGGTCAGAGTCT
+
:;<<9BBBBDBB;;?BA@BC@@:;9)5;;7<BABA@=A><;:555<7;;<@<?@9:3333$32333:;::?=@;5=/0/777'9;7=6>>>2<<?466665<<555)43997;44.5588>D;@@BCBAAACC@CCCC?BB@@@CCC@C@DBB@BA@@C@@@?AAABAA=AB=AAB?A@@BC;?77/)///0'/:4//*/<@?A??;::9>>>9@<==AAA=@@@@??@=@2::?9?AA=>>>BBBBBBBBBA@AA@@??@9999@A=ACCBB?BB@BBBBCB???
@ATNG8:00295:03404
GATGGTAGGCGTGTGAGAGTCTGCCCAGAAGATCAGGAACTCTAGAAGAATTCAGATTTTTAACACGAGAGTAAACGTAAAAAGAAGGTTTTACAAGACTCACGTTAACAATATTGCAGCAGTACGCACACAATCGAAGCGCAGTAAGGATGGCTAGTGTAACTAGCAAGAATACCACGAAAGCAAGAAAAAGAAGTACGACTATTAACTATTAACGTACCTGTCTCTTCCGAAACGAATGAGTAACGAGAGTCAGAGCAGAGCTACCATCGTTCGGTCAGAGTCT
+
444@7;BD?BB?@@CBCCC@@@;;;26BB?AB:;;C@B=ABBBBBB>@@=A>@B@;;;;;);<ABD???BBBBB<A@@@@??,99383:::+:7=8<=::?@@BB?B??B<AA@:>><>=>@@@@A@@???@<@@@A<><=<>>7638<AAC?C>>>BBBC@BB?@AA>AB?BBB:>>>=<3<881:::::*::4:;;;888>>A8=:===><A<A;;:;;=======1918==4=??:==??7707777AB?<<@=><<9?998<<4::@@@>9949==9::6//
@ATNG8:00296:03415
GATGGTAGCACGAGTCACTCATATCCAGAAGATCAGGAACTCTAGAAGAATTCAGATTTTTAACACGAGAGTAAACGTAAAAAGAAGGTTTTACAAGACTCACGTTAACAATATTGCAGCAGTACGCACACAATCGAAGCGCAGTAAGGATGGCTAGTGTAACTAGCAAGAATACCACGAAAGCAAGAAAAAGAAGTACGCTATTAACTATTAACGTACCTGTCTCTTCCCGAAACGAATGAGGTACTATGTAGAGCTCTATACTACCATCGTTCGGTCAGAGTCT
+
-/774//5=>=======>===;;;=8=5505<=;@B=A>BABABB@499.93=?@@@@@@1A=@?@>00/0///(//44444$4<9=7<<<166A:666?>;;;?9A69685957;:556?=>>><;;==>@:>999:>:89;:993:)//938::8;;==9<<:::9*//3///189:::3:98433333$3969::898..-0427556).).5:9:8>655<;;-44/4:;1=871///-(-6--/;:889322225555====39777?4550589557955
@ATNG8:00297:03416
GATGGTAGGACGAGCGTCTGAGAGGTACTCATTGTTCGGAAGAGACAGGTACGTTAATAGTTAATAGCGTACTTCTTTTTCTTGCTTTCGTGGTATTCTTGCTAGTTACACTAGCCATCCTTACTGCGCTTCGATTGTGTGCGTACTGCTGCAATATTGTTAACGTGAGTCTTGTAAAACCTTCTTTTTACGTTTACTCTCGTGTTAAAAATCTGAATTCTTCTAGAGTTCCTGATCTTCTGGCGCTCTGTCACGTCTGCTACCATCGTTCGGTCAGAGTCT
+
555;9>BB?BBBBB@?@;<;@@BB@CDBBCBB?BBACC@CAFCCAAAC@CFCEF@D?@@BE@C@CDCBDDCBB?99999)9=:@@AA<BCAA?ACB?BB=??BCBB>AACA@AAA;????B?BA=AD;;;;886A6;;>>@@>>=@@@@A>>><====@B=B=???ABA>;;7:A??A2?8=8<<===.=???D;B??====?=<9:=<;,;///;5;6@@<@>=88;;,/-/=7<;@:@=?:7//9///>@6::;:::<<=C7;;<;::??9>=:::>>77
@ATNG8:00251:03472
GATGGTAGTGTCATATGAGAGTGTGTACTCATTCGTTTCGGAAGAGACAGGTACGTTAATAGTTAATAGCGTACTTCTTTTTCTTTGCTTTTCGTGGTATTCTTGCTAGTTTACACTAGCCATCCTTACTGCGCTTCGATTGTGTGCGTACTGCTGCAATATTGTTAACGTGAGTCTTGTAAAACCTTCTTTTTTACGTTTACTCTCGTGTTTAAAAATCTGAATTCTTCTAGAGTTCCTGATCTTCTGGAGATATCATCAGCGAGCTACCATCGTTCGGTCAGAGTCT
+
@?@C@DDABCCCD@@@CCCCCCCCCBBBBBBC?CBBC=BB?C@BBCDECC@CCCBB?@ACCBB?B@CCCCBBBCC<@@DED3@?>6>::;:.;B@@=@BB@CD:;;AB;;;0;CECCCCC@CBB@BACCCCCCDD?CBCC@DBBCBCCCCCCCBBBBB@CBA>AC@C>@ACCBBBCE@CBAAA7@=A=ABBBBB*ABAAA=A@CBCCCB;:;8;DDF5DCCCC@C@BEBEECCCBB@C@CCBCCC>BAB?BCBBCCFCBCCCCCBBBCCC?BBCCC@BB?BCCCCD@@@
@ATNG8:00255:03481
GATGGTAGCATCATGCATATCTCACCAGAAGATCAGGAACTCTAGAAGAATTCAGATTTTTAACACGAGAGTAAACGTAAAAAGAAGGTTTTACAAGACTCACGTTAACAATATTGCAGCAGTACGCACACAATCGAAGCGCAGTAAGGATGGCTAGTGTAACTAGCAAGAATACCACGAAAAGCAAGAAAAAGAAGTACGCTATTAACTATTAACGTACCTGTCTCTTCCGAAACGAATGAGTACTATGTAGAGCTCTATACTACCATCTTTCGGTCAGAGTCT
+
CCBB?BCBBBCCCBBBCCCCDCCCD@CCC@BCBCBB?B?CBBCBA@=9:7:>A@@:9:::'9<AABCBBBBBBD;?=@@@??,@C=A5;;;.;AB?BBCCCCCA?;>?>=9>:;7;@CEGDCCCDFCCBBBA?BBBB@CCECCBBB?C@BBB@CBBBBBBC?CBAAAB@BB?AA@;?@9999+9::3:@AAB2BA?B989BBB@A<@<@@@@=B<??AA@?BBA;;:A<@<???9>?A=??@DBBBCCBBBBBBBC@?;@@@@@BF<?;;;B:@A<??@??>;;;
@ATNG8:00262:03466
GATGGTAGTGTGTCTCTGAGAGTAGTACTCATTCGTTTCGGAAGAGACAGGTACGTTAATAGTTAATAGCGTACTTCTTTTTCTTGCTTTCGTGGTATTCTTGCTAGTTACACTAGCCATCTTACTGCGCTTCGATTGTGTGCGTACTGCTGCAATATTGTTAACGTGAGTCTTGTAAAACCTTCTTTTTTACGTTTACTCTCGTGTTAAAAATCTGAATTCTTCTAGAGTTCCTGATCTTCTGGACGACGCGCACTGACACTACCATCGTTCGGTCAGAGTCT
+
///8699@BAAA;:;<<@BCICCBDCCCBBAA>A@@@=@@=@?CBBBCFE@CCBAA>A?A@BB@B@CFCCCBBBJAEIIKI5;;:;AAC=B@@A<AAC?BDECCBBCCACCBBBBAB?@CCC@ICCBBBBCABBBB@CCCCCCCCCCCCCBBBD?@@@<@B=A=ACCCCCCED=@;;;;.;;@=;;;<<;%;BBBB=BBBCCCCAAB>BBBB0;;;BB=@=AC?BCDCBBDAC@C@@A@B?BBC@DC;;;BCBCCBABBFAAABB6;;@BB?BB>BBCCCCB;;
@ATNG8:00263:03487
GATGGTAGGTGCACATGAGTGTATCCAGAAGATCAGGAACTCTAGAAGAATTCAGATTTTTAACACGAGAGTAAACGTAAAAAGAAGGTTTTACAAGACTCACGTTAACAATATTGCAGCAGTACGCACACAATCGAAGCGCAGTAAGGATGGCTAGTGTAACTAGCAAGAATACCACGAAAGCAAGAAAAAAGAAGTACGCTATTAACTATTAACGTACCTGTCTCTTCCGAAACGAATGAGTACTATGTAGAGCTCTATACTACCATCGTTCGGTCAGAGTCT
+
<<<C@CCD@@AACBBBCFDDCCBBD@CCC@DCCCA@>@=@@B@?@@=@C@C@CBA;;;;;*;?BBBCFBBBDDD;@@:;<<<*;C@CFCCC;CEH@DCBBA>@00-0=@@=@AB@DADCDCBBCECCCCCDD@CDBC?BBBBBCCC?B@B998:BBBBCBB@BBBBCC?BA@BCC798>==3?==8999999%9@<:99:BAAAA?B?>>??=A<AACCC@DCC@@@D@C@CCC>CCC@CCBBBBBDDC>>>CBBBAAADBBBBBB>>>AAC>===>>@@>>>><
@ATNG8:00264:03466
GATGGTAGCTCTGCTCTGACTCTCGTACTCATTCGTTTTCGGAAGAGACAGGTACGTTTAGTAGTTAATAGCGTACTTCTTTTTTCTTGCTTTCGTGGTATTCTTGCTAGTTACACTAGCCATCCTTACTGCGCTTCGATTGTGTGCGTACTGCTGCAATATTGTTAACGTGAGTCTTGTAAAACCTTCTTTTTTTACGTTTTACTCTCGTGTTAAAAATCTGAATTCTTCTAGAGTTCCTGATCTCTGGTGAGATATGCATGATGCTACCATCGTTCGGTCAGAGTCT
+
5AAA<ABBA@A@@@@BBBBBBBBBCCCC@>00+000/0&/;8>9666<<CC?BCF;;;)9=?;5915=BABBCCBBC?;:999:$:945555)59897<=@;?@69;9A::76CBBBBBB?BBB?A?@BABACBB@BCCC@CBBBBBBCCCCCCDGBC@CCB@BB@C@BBCBCCBCB>?;;;;.<>B<;;;;;;;#;@;;;;-:;;;A?:999.5999(9;<<@>B?BB>BBB;;;D@B@BEEBBBBBA=BCBBBCDCCECCCCDAABCC@>?>00,0A9>>CFIIC;;
@ATNG8:00266:03470
GATGGTAGCGCACACATAGATACAGTACTCATTCGTTTCGGAAGAGACAGGTACGTTAATAGTTAATAGCGTACTTCTTTTTCTTGCTTTCGTGGTATTCTTGCTAGTTACACTAGCCATCCTTACTGCGCTTCGATTGTGTGCGTACTGCTGCAATATTGTTAACGTGAGTCTTGTAAAACCTTCTTTTTACGTTTACTCTCGTGTTAAAAATCTGAATTCTTCTAGAGTTCCTGATCTTCTGGATAGCGACGCGATATACTACCATCGTTCGGTCAGAGTCT
+
::<C7;;<<?>>0//7//566>@@<?95/7//)/9:;3;>86055=9;;>466>>>;@<==BB?CACBB=<<=::)//;;;,00,/8<@3969?:C=B?@F79:9==?6:;CC;99=4599.55<<=>99;B=9:6B<AACCCCCCCBCCCBAAA>@AA?@@=@>@@@@ABABB<?@BBB7A:=959999(:9999,/0000/0//95::<<(::966197@:7<@999;C:C=??????699D799C?99<//////55=:444.444::5:=255;;<<=<<
@ATNG8:00267:03450
GATGGTAGATACTCGCTGATACACCCAGAAGATCAGGAACTCTAGTAGAATTCAGATTTTTTAACACGAGAGTAAACGTAAAGAGAAGGTTTTACAAGACTCACGTTAACAATATTGCGGCAGTACGCACACAATCGAAGCGCAGTAAGGATGGCTAGTGTAACTAGCAAGAATACCACGAAAAGCAAGAAAAAAGAAGTTACGCTATTAACTATTAACGTACCTGTCTCTTCCGAAACGAATGAGTACACATCGTCGTGTCGTGCTACCATCGTTCGGTCAGAGTCT
+
@:@B?BBCCCDCCBCCCCCCCDCCC=BBB@BBAB@@=A<@@A;:8CAAA?B?@AB;;::::%;4;@@DB?@?9<;/9=BBC=BBAA;A=BBB9BCE?B@A@BDB@A>CAEEACCC@CCC@CCCCDCCBBBBBC?CBBC>AABBCDBB?C@C@@=@BBCBBCC@?@?BBB@CC?CCE9:::9::+:::3000000%-70--(--6=?@@<A:@;=;=B=AACA@=@CB::;F@C?BBC=A::8:A@AABACCCCCBABBBBAAABAAABB?BABBD?>><>BC@@AA?>
@ATNG8:00267:03456
GATGGTAGTGATACAGATCAGACACCAGAAGATCAGGAACTCTAGAAGAATTCAGATTTTTAACACGAGAGTAAACGTAAAAAGAAGGTTTTACAAGACTCACGTTAACAATATTGCAGCAGTACGCACACAATCGAAGCGCAGTAAGGATGGCTAGTGTAACTAGCAAGAATACCACGAAAGCAAGAAAAAGAAGTACGCTATTAACTATTAACGTACCTGTCTCTTCCGAAACGATGAGTACCTCTCAGACGCTCGTCCTACCATCGTTCGGTCAGAGTCT
+
;;BB?BB>>CBBABBBGCBBCCC@E@CBB@B@AB;:46:@@ABCCC>AA?A?A@@=<<<<';4;88?>?@@@@:3==A@@@@)??:?5;::&5>:;<:69BD99;=B?CC>CBF@CCCCEBCBCBCCC;;;A>B@@@@BBC@@@BC?B?A;;7;BBAAACH@CCBAAA8:9>ABA=AA???8997;@ACCC3CC@C9::??;;;<A=A>>?3818=BDB@DBCA@@@6:6:AA9A998CBDCAA=A????@A?>?A::;?;??@:;;;;@:::6:@AAABBBB
@ATNG8:00268:03459
GATGGTAGTACATGATAGACGACACCAGAAGATCAGGAACTCTAGAAGAATTCAGATTTTTTAACACGAGAGTAAACGTAAAAAGAAGGTTTTACAAGACTCACGTTAACAATATTGCAGCAGTACGCACACAATCGAAGCGCAGTAAGGATGGCTAGTGTAACTAGCAAGAATACCACGAAAGCAAGAAAAAGAAGTACGCTATTAACTATTAACGTACCTGTCTCTTCCGAAACGAATGAGTACCTCTCAGACGCTCGTCCTACCATCGTTCGGTCAGAGTCT
+
///<;=ABBC:99=>BBCB<<<<45.555.55599949455449::388.4.334555555#55:9;<@>CEEFF>BBBCCCC1A@=>;@@>3@@@=BHBAACC:98;?BD@CCC@BAB@?@CBBBABBCCCC@CCBB?B@??AAAB?B@C:::;CCDCDCC@BDFBBB>AA@EBC9::BBA;@?<899999(:><ABBBCBCBC<><@BDC?>;88;BB?BBBBBBB@B@BBF>BBC?BBBBBBC@BBBBBBBBBB>??BB>ABB?B@@@B?BD@DCBCCBBBA
@ATNG8:00270:03498
GATGGTAGGCGAGAGTGAGACGCAGTACTCATTCGTTTCGGAAGAGACAGGTACGTTAATAGTTAATAGCGTACTTCTTTTTCTTGCTTTCGTGGTATTCTTGCTAGTTACACTAGCCATCCTTACTGCGCTTCGATTGTGTGCGTACTGCTGCAATATTGTTAACGTGAGTCTTGTAAAACCTTCTTTTTACGTTTACTCTCGTGTTAAAAATCTGAATTCTTCTAGAGTTCCTGATCTTCTGGGTGCGCTACAGTCTCTCTACATCGTTCGGTCAGAGTCT
+
;55>;>CA?BDCDDCCBBBC:6;CCCDCDCBC?BBCB=BD@D@DCCCBAB@BBBBB@B?BBBF@C?BBACBBBDD@BBBBA2@B?BBBD>BAAC?BBB>BB587BFCD=@@BBBB@@=@AA:@:AA@@@>>>;AB<;5<999>>>??BAAAA>>>;@@@=@@<@<@@AAAA???;>>=>>2=8=9=9888*9:---)--=---=<<>:=>==.<@A@D<@<??;?AAA=>><@:>=BAAA<=<;;6///===@?????AAAAAAA=<=AA==>:>><=@@<<<
@ATNG8:00271:03468
GATGGTAGCGCACACATAGATACAGTACTCATTCGTTCGGAAGAGACAGGTACGTTAATAGTTAATAGCGTACTTCTTTTCTTGCTTTCGTGGTATTCTTGCTAGTTACACTAGCCATCCTTACTGCGCTTCGATTGTGTGCGTACTGCTGCAATATTGTTAACGTGAGTCTTGTAAAACCTTCTTTTTACGTTTTACTCTCGTGTTAAAAATCTGAATTCTTCTAGAGTTCTGATCTTTCTGGACGACGCGCTCTGACACTACATCGTTCGGTCAGAGTCT
+
9:/405<::;==?CCCCCGFFCCCCCCCC?CA8?:;249395<>>AABB=AB:;5594::<<8<;====BBBBA=>>::.9;74499,:<=@496=8<A499>>@A?CBBCBBBC@CBB?B?CCCBBBAA?BBCC5;;<<;;AB;;;BB;;;9499:299298>?@A@?B::449==>4@;@=AAAAA,>@;:::*::BAAAAABA>@BBB2@@?A>8<800+0000>A@+00<00000(/0@<<A66//;/----//9999;<<<>>=7;:::@>99;555
@ATNG8:00275:03490
GATGGTAGTAGTACACTAGTCATACCAGAAGATCAGGAACTCTAGAAGAATTCAGATTTTTTAACACGAGAGTAAACGTAAAAAAGAAGGTTTTACAAGACTCACGTTAACAATATTGCAGCAGTACGCACACAATCGAAGCGCAGTAAGGATGGCTAGTGTAACTAGCAAGAATACCACGAAAAGCAAGAAAAAAGAAAGTACGCTATTAAACTATTAAACGTACCTGTCTCTTCCGAAAACGAAATGAGTACTATAGACTATCTGAGACTACCATCGTTCGGTCAGAGTCT
+
/77:6=7@A@:<5=:<<;;9;95598<>@:>A;;;A5;59@@995>:>@8@<;;;;49994#4388:<<<=<448-8<:94444#55255<=?2@?>8>AAABAB;;7;@CC@DBB?BBBBCCCBCCCCBBB9:4;A;;6;@=;==00-0;@@D?BBBAAA::8:AB>;;0..*---)-/;<>>5@@B@BCCCCA'/00)////<:>>A188*8<<<188-7A@A@?BA?>>992928787*7998)8>>ABABBCCB@877=:???BBABBAA>ABBBC>AA>ABCAAAAAA
@ATNG8:00282:03473
GATGGTAGGCGTGTGAGAGTCTGCCCAGAAGATCAGGAACTCTAGAAGAATTCAGATTTTTAACACTGAGAGTAAACGTAAAAAGAAAGGTTTTACAAGACTCACGTTAACAATATTGCAGCAGTACGCACACAATCGAAGCGCAGTAAGGATGGCTAGTGTAACTAGCAAGAATACCACGAAAGCAAGAAAAAGAAGTAACGCTATTAACTATTAACGTACCTGTCTCTTCCGAAACGAATGAGTACGAGAGTCAGAGCAGAGCTACCATCGTTCGGTCAGAGTCT
+
99:@@B@<74944454===@BBBBB7@CB?;9;<:@=B499>;::@;:;.45>@>??AA@)>5<=73444:333808833333$333(3,333&389,3333333882868;277:17<AAAB88888?@>==B=???G<>;;;=>88189>=@=AB???BAA>AGCBBB?BB@BCC?BB899+9=>9:AAAA/9959//(/;;9:;=B<????=A=@>778<;;;@@@@:>:=BC9?BB<?;;;00/:::=9@@>BBB??AA;::>>4:79:B???=@@===>655
@ATNG8:00283:03451
GATGGTAGCACACGAGATCTCATCGTACTCATTCGTTTCGGAAGAGACAGGTACGTTAATAGTTAATAGCGTACTTCTTTTTTCTTGCTTTCGTGGTATTCTTGCTAGTTACACTAGCCATCCTTACTGCGCTTCGATTGTGTGCGTACTGCTGCAATATTGTTAACGTGAGTCTTGTAAAACCTTCTTTTTACGTTTACTCTCGTGTTAAAAATCTGAATTCTTCTAGAGTTCCTGATCTTCTGGCGCGTATGTATGTCGCCTACCATCGTTCGGTCAGAGTCT
+
;55B;CCCCDDD??ADBCBCCBCCBBCCCCBB?ABAB>CHBDACCCCCCC@CBBBB?B@CCCC?C@BCACCCGBA<778798#9:7;@BB<BBBB?B@?<@B>AABCBB<AAABBBBB>BBB>B>B==><><A;AAAA8<<@>>=>>>>CAA;;;?:<>>=@@<>9@@>@AAAAA;???BB6A7:5:=<<</<A99:6:@@??AD?=<39:8:+;>@@B<A=?A;@@??>>=;A;AAAAAA9@@C=:::>>>@@AA@@>>@@:;;>8>;=<>9::8;AAAAA:;:
@ATNG8:00283:03456
GATGGTAGGCGTGTGAGAGTCTGCCCAGAAGATCAGGAACTCTAGAAGAATTCAGATTTTTTAACACGAGAGTAAACGTAAAAAGAAGGTTTTACAAGACTCACGTTAACAATATTGCAGCAGTACGCACACAATCGAAGCGCAGTAAAGGATGGCTAGTGTAACTAGCAAGAATACCACGAAAAGCAAAGAAAAAAGAAGTACGCTATTAAACTTTTTAACGTACCTGTCTCTTCCGAAAACGAATGAGTACGTGTGCGACGTGTCTCCTACCATCGTTCGGTCAGAGTCT
+
/78>@D?C@C?A@DCGBBB@@ABBB=CCC@@AABBB<@=ABBABBA=AC:;7;CC::::;;$96=8:B==BBBBC>B<?>><<.?=9>@CCC8A?>9?AA@BBBBC?B@@B9><=7;;>@AAAAAAAAA;;;A:<;>@8<9<<==877)84:;B@FCBBBCCC?BA>>DC?BB>BA@;?>7888+9999,:<>>>?(>?<?A>?;>///(//(/8777'61777799=;;=?9:4986766'57949AAA>;:;?=;::???;:;D=8818;;5:?>>@9//,/9:9:@@<;
@ATNG8:00284:03450
GATGGTAGTATCTGCACACTCTGTCCAGAAGATCAGGAACTCTAGAAGAATTCAGATTTTTAACACGAGAGTAAACGTAAAAAGAAGGTTTTACATGACTCACGTTAACAATATTGCAGCAGTACGCACACAATCGAAGCGCATTAAGGATGGCTAGTGTAACTAGCAAGAATACCACGAAAGCAAGAAAAAGAAGTACGCTATTAACTATTAACGTACCTGTCTCTTCCGAAACGAATGAGTACGTGTGACGTACGTGAGCTACCATCGTTCGGTCAGAGTCT
+
@5::@CCDCC@AADCCBBBCDCCCC@CCCACBABBB>B=@@CBB@@>@D>A>@@?89999):<@ABBCCAB???5<<;;;<<*;B>A5;;;*:CBAAA@ABCBCC>@>@B?BCC@CCDDDCFCBBBDCCBBB?CBBB@CAAABB?A=B?BCC?BACCABAC?BBBBAA>AB?BCC?BBCCD=>>?=@@@AA2AA@AAABB@@@?5849@@C>B@BBBBB?BBB???A??:@@@7900-0@@@@BBBCAAABCCCBBAAAAAABB@;A:>>A:::5;==>@@==;
@ATNG8:00298:03456
GATGGTAGCTATACGTATATCTATGTACTCATTCGTTTCGGAAGAGACAGGTACGTTAATAGTTAATAGCGTACTTCTTTTTCTTGCTTTCGTGGTATTCTTGCTAGTTACACTAGCCATCTTTACTGCGCTTCGATTGTGTGCGTACTGCTGCAATATTGTTAACGTGAGTCTTGTAAAACCTTCTTTTTACGTTTACTCTCGTGTTAAAAATCTGAATTCTTCTAGAGTTCCTGATCTTCTGGAGATACACATGATACTCTACCATCGTTCGGTCAGAGTCT
+
@@CF@CACCCCCDBBBCCDDCCCAAABBBCCC?CDED>DD?D@BBBCBBB?BCBCB@C@CCBB?B@DBBBBBBBB@AAAAA2AB?CBBB9BCBC>?@C@DC<>=ABBB@BBBA@?CA>CAA??7A??@>@>>;@@A?:>>?<<<A>>>C99;AAA78:::?@:><>AAAAAAAA8<;???2>8<499898):=:;;1;==888@?@@=AAAA/B888?=B<@@<>>>A@@@<@<@AAA@>8=;9=9<:8:>>?;::AAD@?>==A<AA==>=>>9>>BBBCB:9
@ATNG8:00299:03481
GATGGTAGGCGAGAGTGAGACGCAGTACTCATTCGTTTCGGAAGAGACAGGTACGTTAATAGTTAATAGCGTACTTCTTTTTCTTGCTTTCGTGGTATTCTTGCTAGTTACACTAGCCTTCCTTACTGCGCTTCGATTGTGTGCGTACTGCTGCAATATTGTTAACGTGAGTCTTGTAAAACCTTCTTTTTACGTTTACTCTCGTGTTAAAAATCTGAATTCTTCTAGAGTTCCTGATCTTCTGGGTCTACGCTCGTCGCGCTACCTATCGTTCGGTCAGAGTCT
+
//::6<@B?@@;@BCBCBDCABBCCCCCCCCDACCCC>CD@D?CB@@ABA@@A@@@5;5:=<>:@:>@AAAABBD@BABBA2@B;??BA;AB??=?BA<@@000A@@@<@BBBB????B?B?><>???@888<????7;;>=====?D>>=?A>>:@::57949;>7666///73789;;.;1:6:>CDC/A?888-856;<97766.5777$2555505399488=>=9<6947;;>>?<887A5<:;::;;;?>?===>=::<+//777>8==388>><888=
@ATNG8:00253:03517
GATGGTAGTGATACAGATCAGACACCAGAAGATCAGGAACTCTAGAAGAATTCAGATTTTTAACACGAGAGTAAACGTAAAAAGAAGGTTTTGCAAGACTCACGTTAACAATATTGCAGCAGTACGCACACAATCGAAGCGCAGTAAGGATGGCTAGTGTAACTAGCAAGAATACCACGAAAGCAAGAAAAAGAAGTACGCTATTAACTATTAACGTACCTGTCTCTTCCGAAACGAATGAGTACTGTGCGACGTGTCTCCTACCATCGTTCGGTCAGAGTCT
+
@A@C?BBCCCCCCCCC@BBBDCCCC?BBC@CCCC@@??@CCBAACC?BA?A?AAACCCCC2B?BBBCCCBBBBB9@@@DDDD2BB@CABBC;BCD@CB@BDDD999;@CDABAA@CCCABAABDDDCCBCCC?CCBB@B???BBBB?C@DBB?BCCCCCCC@BBBBBB?BB?@@B;==8882:@@;::999(9B<@9::BBCBD;>;>@BB<?<>>BA@>@DCCCBC@B?BBC=C??=@BBBBAAABDDDCBABBABB>><>CB<?>?AA::;7:@ACCB???
@ATNG8:00256:03512
GATAGGTGCACATGAGTGTATCCAGAAGATCAGGAACTCTAGAAGAATTCAGATTTTTAACACGAGAGTAAACGTAAAAAGAAGGTTTTACAAGACTCACGTTAACAATATTGCAGCAGTACGCACACAATCGAAGCGCAGTAAGGATGGCTAGTGTAACTAGCAAGAATACCACGAAAGCAAGAAAAAGAAGTACGCTATTAACTATTAACGTACCTGTCTCTTCCGAAACGAATGAGTACTATGTAGAGCTCTATACTACCATCGTTCGGTCAGAGTCT
+
99:CD@ABBBDBBBCCCCCC@@?CCD?CBAAAC?C?AACBBBB@CC@C@C@@>>>>>0@?CCGCCCCCCCC>CCBBBBB2@B=B;@@@9@AB@D@A@CCB::7:??@<@BC=??CCDBBBCCDFEAAAD@DCBB>AABBBBBD@D@C?@?@ECCCCCC?BBAAA?@BC>>>>8<;777)9>><@BFEC3CD@B99:BBBB@<A<@@AA;@<@ACCC@CDBBBCC@C?BCE>D@@=:::ABBCBBBCCCBBBB>>>CBBBCAA;>>@@@=>@:?=?>>>B??
@ATNG8:00260:03528
GATGGTAGCGCGACGAGCGTAGACCCAGAAGATCAGGAACTCTAGAAGAATTCAGATTTTTAACACGAGAGTAAACGTAAAAAGAAGGTTTTACAAGACTCACGTTAACAATATTGCAGCAGTACGCACCAATCGAAGCGCAGTAAGGATGGCTAGTGTAACTAGCAAGAATACCACGAAAGCAAGAAAAAGAAGTACGCTATTAACTATTAACGTACCTGTCTCTTCCGAAACGAATGAGTACGTGTGCGACGTGTCTCCTACCATCGTTCGGTCAGAGTCT
+
A@CC@CDBBBBCCCCCBBBCCCCCC>BCC@CECCBB?A?BABBBBB?CC?B>BBBBBCCC3C?CCAAACCCAAA8@??AAAA5AD@E=AAA9ABC?CBCBCCBBA?C@CC@CBB?BCCCCBCCCCCCCC?C?DDCC=AABBCCCA=A>AAA<BBACCCCB?BAABBC@BB@BBB?AA@??9>=>9?AAAA3BB?BBBBBBBBB>B>BBBB>B>@@AAB?BCA@@AB>C>BBB<BCC@BBABCBBABAB???DCAC??AAA>ABB>BBBBB=@B>CAABBC@@@
@ATNG8:00283:03508
GGATGGTAGCGCATATCAGCGCAGCCCAGAAGATCAGGAACTCTAGAAGAATTCAGATTTTTAACACGAGAGTAAACGTAAAAAGAAGGTTTTACAAGACTCACGTTAACAATATTTGCAGCAGTACGCACACAATCGAAGCGCAGTAAGGATGGCTAGTGTAACTAGCAAGAATACCACGAAAGCAGAAAAAGAAGTACGCTATTAACTATTAACGTACCTGTCTCTTCCGAAACGATGAGTACGATGAGAGAGCTCTCTCTACCATTCGTTCGGGTCAGAGTCT
+
/)//839988:54555555:;;:555)5::7<A??:945;@@?<==<7::7;7<<=>>@@@+@<>>669AAABBD<@A@@===,45.55:<<0<;;7;>><<<<?@<?<?@=?944(4:::<<<<99:99:9=>99@55.5999====8<4955.5;:9;;=B;A@994=;==;788170:993////:;;;+88/448::;;::6:4:876030..///)/5444::)-(--6/6---56-/////9888:::<<;;:833377385/5571333(3;89:==::
@ATNG8:00285:03513
GATGGTAGGACGAGCGTCTGAGAGGGTACTCATTCGTTTCGGAAGAGTCAGGTACGTTAATAGTTAATAGCGTACTTCTTTTTCTTGCTTTCGTGGTATTCTTGCTAGTTACACTAGCCATCCTTACTGCGCTTCGATTGTGTGCGTACTGCTGCAATATTGTTAACGTGAGTCTTGTAAAACCTTCTTTTTACGTTTACTCTCGTGTTAAAAATCTGAATTCTTCTAGAGTTCCTGATCTTCTGGTGAGATATGCATGATGCTACCATCGTTCGGTCAGAGTCT
+
4444.55?>A<96<<><=A@?>=>=599;:://)////(/8398;;;::<<056<A@?B@CGCC?B@CEDFBBBCGADDBCB2;;6;AAA=ACCC@CBC?BB:;;BBCCACAAACBBB@CCIEIEBBBBB<;;@CCCC@CBBCCCBBBBDFCBCCCABBB@BC@C?A@?A:;;@@:=;;;;.;:@5;;A@@,AA@@@9@@@@BCCBBB=@@@@0@BBBB?B@BB@DDCCFBB@B?BBBBBB?A@@6;;BBDDDCDBBCCBBBFBBB?B@A@B?AA=ACCBBBC;<
@ATNG8:00285:03517
GATGGTAGTTTGTCTCTGAGAGTAGTACTCATTCGTTTCGGAAGAGACAGGTACGTTAATAGTTAATAGCGTACTTCTTTTTCTTGCTTTTCGTGGTATTCTTGCTAGTTACACTATCCATCCTTACTGCGCTTCGATTGTGTGCGTACTGCTGCAATATTGTTAACGTGAGTCTTGTAAAACCTTCTTTTTACGTTTACTCTCGTGTTAAAAATCTGAATTCTTACTAGAGTTCCGATCTTCTGGAGATATCATCAGCGAGCTACCATCGTTCGGTCAGAGTCT
+
<=BA;@@@A@8?B?>566=<<<;;;=;69@>B;B:;:90>;@-0//8999:;>==<<@699:;496:;:9:;837.7>>??1788>7333&3;<<8=;?6?B?A@AA9939;<334:75:>A=A=>>==989=8=;9;/56565=:;:;A?>?::94977155/55:8>@>>>AA;:5666-6)/*/9===,::7==.::<///995839:<:/::;:@<@:>==@@AABABB<B7;;>==:>8818>>>>>>;;;@????====@;==>AA<@@<@@:::A:::
@ATNG8:00287:03535
GATGGTAGTTTCTGTCTACGAGAGCCAGAAGATCAGGAACTCTAGACGAATTCAGATTTTTAACACGAGAGTAAACGTAAAAAGAAGGTTTTACAAGACTCACGTTAACAATATTGCAGCAGTACGCACACAATCGAAGCGCAGTAAGGATGGCTAGTGTAACTAGCAAGAATACCACGAGAGCAAGAAAAAGATGTACGCTATTAACTATTAACGTACCTGTCTCTTCCGAAACGAATGAGTACTACTCTCAGAGACACACTACCATCGTTCGGTCAGAGTCT
+
48:<7@ABCD<@@BBBDCDCCCCCI@CBCAFDMBCB?BADECD@@@A;;5;=AAAA@AAA,@=BCBBBCBBCHD?B@@@@@@,@@<@>AAA:BBB?CCAAADICCACADC?BBC?@@EBCCDCCCCBCCCCCADDAA>@BBABBBB?B?C;;7;AA@@ACC?BBACBD@BB?A@@;>?AC999@@;99999(9ABABBDDCCCCAC@CCCB>@>@BBCB@FDCBABC@D?AA@:@@B?BBBAAABBBABBA999CCBBBA?????;?>>=B4999?;888>??;
@ATNG8:00289:03507
GATGGTAGCATCATGCATATCTCACCAGAAGATCAGGAACTCTAGAAGAATTCAGATTTTTAACACGAGAGTAAACGTAAAAAGAAGGTTTTACAGGACTCACGTTAACAATATTGCAGCAGTACGCACACAATCGAAGCGCAGTAAGGATGGCTAGTGTAACTAGCAAGAATACCACGAAAGCAAGAAAAAGAAGTACGCTATTAACTATTAACGTACCTGTCTCTTCCGAAACGAATGAGTACGTGTGCGACGTGTCTCCTACCATCGTTCGGTCAGAGTCT
+
;<AA?BCCCDBCBCCCCCIIAAACD@CCB?BCCABB?B>BCCCCCB?CC?C@CC@?>BBB1B?BBDCAAAACCD>AABDDED5BB>A<@@@7@CCE@BBBCCC@A?A@CC@DCC?AABCCCCDAAACCCAAA@CCBB?AAA@BBAC?D@CCC?CCCDBABA?ABBBBB@CC?@?@>AABBB=BAA>ABCCC3CD?A>>=BCB>?9?:?AED:>:>BBBB@BBCCCBB>@=A@?9@::8:BBCBBBBBAAA@AAA998BB@@<AAA=DBB@B>AA@BBCB@@?@A
@ATNG8:00290:03547
GATGGTAGCACGACACGACGATGTGTACTCATTCGTTTCGGAAAGGACAGGTACGTTAATAGTTAATAGCGTACTTCTTTTTCTTGCTTTCGTGGTATTCTTGCTAGTTACTCTAGCCATCCTTACTGCGCTTCGATTGTGTGCGTACTGCTGCAATATTGTTAACGTGAGTCTTGTAAAACCTTCTTTTTACGTTTACTCTCGTGTTAAAAATCTGAATTCTTCTAGAGTTCCTGATCTTCTGGTAGAGCGTGCATATATCTACCATCGTTCGGTCAGAGTCT
+
8:>D?CBBBBBB=CCCBBB;69@BDCCCCBCCACAAA<BB=BB<B9;;CC@CCCBC?C@CCCC@B@CBCCDFDDD@CCB@@0>>:>@@A9ACBB>BBB?BC@CBBCCC@B???DCBB>ABB@B?BBBABBAB@BBBB>BBCAB=>>@@BAA<==@===<=AA<?<>>>AAAAAB;>>@@@5@<?;??DDD/AA>>>7=AA@@@@@@@<@@@@/@;;;C<A<@@;@AAAAAA:><>@??::6;?A<@@AAA?===AA@@@@@@@@A<@>>=A7:::>AAAABA::
@ATNG8:00294:03534
GATGGTAGATATATGCACGCTCTACCAGAAGATCAGGAACTCTAGAAGAATTCAGATTTTTAACACGAGAGTAAACGTAGAAAGAAGGTTTTACAAGACTCACTTTAACAATATTGCAGCAGTACGCACACAATCGAAGCGCAGTAAGATGGCTAGTGTAACTAGCAAGAATACCACGAAAGCAAGAAAATGAAGTACGCTATTAACTATTAACGTACCTGTCTCTTCCGAAACGAATGAGTACGAGAGAGCACACGTGTCTACCATCGTTCGGTCAGAGTCT
+
<<AB@BBAB:;;DBBBCCCCBBCCC@BCC@CDDCCC@B=@@BABBB@BC@B@DBBBBBBB2A>ACBBBB??999,:@ADCBH>BC@B?DDC;CDD@CBBBCECED=C?CB?B??>@CCDEBBBCCCCCCBCC@DDAA?AACBBBCD>BB@@=@BAABA@@ADCBCBB?BC@AAA;>=?==3<9929=<=2?@A=ADCBBBCCE>B?BBBB=@>ABCCD@AAADDBB?B?BBB=BBC=??BBBABBBBBBA???BBDCCCBBA@@==;;;??BA599???AB??
@ATNG8:00296:03530
GATGGTAGTATCTGCACACTCTGTCCAGAAGATCAGGAACTCTAGAAGAATTCAGATTTTTAACACGAGAGTAAACGTAAAAAGAAGGTTTTACAAGACTCACGTTAACAATATTGCAGCAGTACGCACACAATCGAAGCGCAGTAAGGATGGCTAGTGTAACTAGCAAGAATACCACGAAAGCAAGAAAAAGAAGTACGCTATTAACTATTAACGTACCTGTCTCTTCCGAAACGAATGAGTACGAGAGAGCACACGTGTCTACCATCGTTCGGTCAGAGTCT
+
5;;<?BBCBBBB@@@A;@AFEDCBCACCC@;;;;;B=A=@AA;;9B@CB?BD;;:@@@>@.@=CAA??@BBCCD=BBBCBBB5BB?BACCC;CCDACBBBCCBBC@B@CD@CCC@CAAACCBBBCCCCBBBB@BBBA@DABABBBB?B@C:;:;BBABDCC@BBBCCC@CB>AAC=BBBBB=@@@?=????.=A>ABAACCBDD;>;????=B==<ABC@CBBBAAA=A?BBC>BBD?B??>CCCCBBBB>989DCBBBBBBBBB?>B>>A???<?BAABBB?@
@ATNG8:00250:03564
GATGGTAGACATATCGTACTCTCTGTACTCATTCGTTTCGGAAGAGACAGGTACGTTAATAGTTAATAGCGTACTTCTTTTTCTTGCTTTCGTGGTATTCTTGCTAGTTACACTAGCCATCCTTACTGCGCTTCGATTGTGTGCGTACTGCTGCAATATTGTTAACGTGAGTCTTGTAAAACCTTCTTTTTACGTTTACTCTCGTGTTAAAAATCTGAATTCTTCTAGAGTTCCTGATCTTCTGGGCAGACTCTCACACGCCTACCATCGTTCGGTCAGAGTCT
+
BAAA>ACDDBAACCCBBBCCCCCCCCDFDCBB@CCBC=CC?B?BCBBBCC@CBBBB?B?CABC?B>BBBBBBBBB>BBBBB1AA>@?<>7>00/6><<:@B?BBBBDC?A@@@AAAA;AAA<A<>>>??A@@;@@AA;A??>>>?>?AAAA>>>?<>>>>AA<A<AAAAAAADD<???@@6@<A;>>ACA.@>;;<1999///=;9=8=DDD/A===A<B<BD8>>>A>==<@<@BBB;;7;@@@7?8:8@@>@>@AAAA=9@@@;=;>;>8<=<@AAACA???
@ATNG8:00253:03557
GATGGTAGCATCATGCATATCTCACCAGAAGATCAGGAACTCTAGAAGAATTCAGATTTTTAACACGAGAGTAAACGTAAAAAGAAGGTTTTACAAGACTCACGTTAACAATATTGCAGCAGTACGCACACAATCGAAGCGCAGTAAGGATGGCTAGTGTAACTAGCAAGAATACCACGAAAGCAAGAAAAAGAAGTACGCTATTAACTATTAACGTACCTGTCTCTTCCGAAACGAATGAGTACTGCGTCTCACTCTCGCCTACCATCGTTCGGTCAGAGTCT
+
AAAC@CCBCCCCCCCCCBCCDBBBC@BBB@BBAAAA<A?AAB@@@C@CC?B>BBABBCCC1><?BC?>@ACCCC>BB@??>>0>A?B@DDC;DDD@BABBBBBBB@B@BB?BCB?CA@@ABBBDDHCCBBAB?BB@@?ABCCCBBB?B=A;;6;BAABABE@CCCBBB@BB@?>??BBAA@:@@@>ACEDD3AB?BBBBCCCCB:=:>??B:>:==ACC@DDCBBBA=?=?AC>CBC?BCBACBBBBBBCCCCBBADBBCF?BCC?BABAA>??<?DBABCAAA
@ATNG8:00265:03574
GATGGTAGGTGCACATGAGTGTATCCAGAAGATCAGGAACTCTAGAAGAATTCAGATTTTTAACACGAGAGTAAACGTAAAAAGAAGGTTTTACAAGACTCACGTTAACAATATTGCAGCAGTACGCACACAATCGAAGCGCAGTAAGGATGGCTAGTGTAACTAGCAAGAGTACCACGAAAGCAAAAAAAGAAGTACGCTATTAACTATTAACGTACCTGTCTCTTCCGAAACGAATGAGTACGTGTGCGACGTGTCTCCTACCATCGTTCGGTCAGAGTCT
+
::@A?CBB?CBCBBBABAABBCCCC@BBC>@ACCCC=@=@BCCCCC@BB>B@CCCBBCCC3C@CCCCCAAAAA@8AA;<;;<*<C>C5;;;-;@?=@CCBAA@BE@B@BB?BBC=?@BBBBCCDDCCCCCBB=A;;;@BBCCCCA@=A?D;;;;DCCBBCC@BBBBBB?BBBBBBA???AA8=:9::999#9>;<@BBBA998<?<>=?B?B@BBCCB?;<<@@@@:939=>6=0000>=>;??=978558A;::=@@CB=A@@9;578808=6<=>AAA>>>
@ATNG8:00269:03567
GATGGTAGGTGCACATGAGTGTATCCAGAAGATCAGGAACTCTAGAAGAATTCAGATTTTTAACACGAGAGTAAACGTAAAAAGAAGGTTTTACAAGACTCACGTTAACAATATTGCGGCAGTACGCACACAATCGAAGCGCAGTAAGGATGGCTAGTGTAACTAGCAAGAATACCACGAAAGCAAGAAAAAGAGTACGCTATTAACTATTAACGTACCTGTCTCTTCCGAAACGAATGAGTACTGCGTCTCACTCTCGCCTACCATCGTTCGGTCAGAGTCT
+
@<AB@CCC@C?@@CCCCBBCEEBBB?CCC?CCCCAB?A>AABBBDD@DD?C@B@@:9999*:>ACDDCCCCCCC;BB::9:9*:B?CDDDD9CBD@DBBBBBBBB?B@CB@BAA>ABB@BBCBBBBBBBB>>;=CDD?AABBBB==;==A?@?BBBCCBB>;;;;>>?<@@<@@@;?@;;:-52..33333(...87788555:?:?@994:4<=@AA=A@@@A=>:=<@?@:?BB?BBBBBBCAAABBB?=@AAAAAAA9>>><<<>AA=AA=AA>??@@@@
@ATNG8:00274:03594
GATGGTAGAGAGACTGTAGCGCCCCAGAAGATCAGGAACTCTAGAAGAATTCAGATTTTTAACACGAGAGTAAACGTAAAAAGAAGGTTTTACAAGACTCACGTTAACAATATTGCAGCAGTACGCACACAATCGAAGCGCAGTAAGGATGGCTAGTGTAACTAGCAAGAATACCACGAAAGCAAGAAAAAGAAGTACGCTATTAACTATTAACGTACCTGTCTCTTCCGAAACGAATAGTACGATGAGATCTCGTGTGCTACCATCGTTCGGTCAGAGTCT
+
88@@;:ABBBCCCCAABCCCFHJJ;EDD@CCDC@@=A?<<:B;;94583:8584;====):7?@<AAB@ABFD9<<98999'898;<=?>188=48888:699916122,2695:>@>88:==<>?A;;;@:>=AA<;;;AA>>><?7;;D?B>?A@?8818>>=AA?BB>AA@9>=000)0//(/9:;;+;;5>>>AADDDD<@<==::4;5;;>AA=99:///;)/)/:9.8??9?@AA@@?A@@@@B@@A@???>@@<//+/6:?>:89288<=?<<88
@ATNG8:00275:03564
GATGGTAGTATATCGCGTCGCTATCCAGAAGATCAGGAACTCTAGAAGAATTCAGATTTTTAACACGAGAGTTAAACGTAAAAAGAAGGTTTTTACAAGACTCACGTTAACAATATTGCAGCAGTACGCACACAATCGAAGCGCAGTAAGGATGGCTAGTGTAACTAGCAAGAATACCACGAAAGCAAGAAAAAAGAAGTACGCTATTAACTATTAACGTACCTGTCTCTTCCGAAACGAATGAGTACGAGAGAGCACACGTGTCTACCATCGTTCGGTCAGAGTCT
+
:8/405:=AAA@AAB=;;;A@CCCDAA@;:=<<<<<8=6::?@BAB?=@<@;9:494444$45<AD>>>@00+0=5=00////$4<6;.5555$99A=B@GCBBBCB<A?@@=@BA?@@@CCBCCCAABDBBBC@CBCC?BAAAC9:;@DADBC@CCCCCC@?=?AAAAB?A@<?@=6<<><>6;8819@AABC)CF?BA@BB??==8=8===>:>;>=ACD@@@@ABBC@B?BCD>BBB@BBCBBBBC???CBA>??BBBAAA>>AB<>>@;?<?C?CCBBAAAAA
@ATNG8:00278:03592
GATGGTAGCGCACACATAGATACAGTACTCATTCGTTTCGGAAGAGACAGGTACGTTAATAGTTAATAGCGTACTTCTTTTTCTTGTCTTTCGTGGTATTCTTGCTAGTTACACTAGCCATCCTTACTGCGCTTCGATTGTGTGCGTACTGCTGCAATATTGTTAACGTGAGTCTTGTAAAACCTTCTTTTACGTTTACTCTCGTGTTAAAAATCTGAATTTCTTCTAGAGTTCCTGATCTTCTGGATAGCGACGCGATATACTACCATCGTTCGGTCAGAGTCT
+
>::>9CCBBBDA@AACCCDDFCCCCCBBBFCBACBBB<BB=B=@;ABCJG@ECBBBAC?CC@@=A>BBBCAA@BB;;0000*0@:000A?8?:BB?BBC?BB@A@@CCGADCDCDDCC@CBB?B?CCCDAAAC@CCDD@CBAACCCBCCCCCCBBB?CCCABB?B?DCBBBCBBC?A?>??8==?<9:99*;A@@A=BBDBBBCBBB@CCCC3CBAAC5;;0;C@CCCCC@@?@@CCCCCE@BBB@BB@A@CCDAAACEDCCCCBB?BBBEF?BB@CC???BA??
@ATNG8:00279:03572
GATGGTAGCTCTGCTCTGACTCTCGTACTCATTCGTTTCGGAAGAGACAGGTACGTTAATAGTTAATAGCGTACTTCTTTTTTCTTGCTTTCGTGGTATTCTTGCTAGTTACACTAGCCATCCTTACTGCGCTTCGATTGTGTGCGTACTGCTGCAATATTGTTAACGTGAGTCTTGTAAAACCTTCTTTTTACGTTTACTCTCGTGTTAAAAATCTGAATTCTTCTAGAGTTCCTGATCTTCTGGTGAGATATGCATGATGCTACCATCGTTCGGTCAGAGTCT
+
444<6=@;<>>CDCCCCCBBBBBDE;99@BA@9A>D>8AA>A?ABCBDCLACAA>=*0,0/<<7@9@>CA@B=<<8;=>=??&@A=@A>@40/0/277<8;D=@@@AAA@>BB;;9BB?BBB@C@CDDDCBBC@DGDE@CBC@@@BBBA@@<<:;B9?:;6:A=?=BA;;;@=<>*//999+72749>??@,=@@AB<B@ABA::99:;@>@@0;;;BBABACC?B@@@@@@>A?CA@@@A=@@A@BB;;;CAA@@;;;@@@AAAA>BAACE@DC?BBCBCBBBB
@ATNG8:00280:03550
GATGGTAGCACGACACGACGATGTGTACTCATTCGTTTCGGAAGAGACAGGTACGTTAATAGTTAATAGCGTACTTCTTTTTCTTGCTTTCGTGGTATTCTTGCTAGTTACACTAGCCATCCTTACTGCGCTTCGATTGTGTGCGTACTGCTGCAATATTGTTAACGTGAGTCTTGTAAAACCTTCTTTTTACGTTTACTCTCGTGTTAAAAATCTGAATTCTTCTAGAGTTCCTGATCTTCTGGGATGTGTGCGCAGTGCCTACCATCGTTCGGTCAGAGTCT
+
@@@A<@CBCCD@<@CB@BB;66<BDCCCCB@@?@FFF>FE?E>BBCCCDC@DBBBA?B@DDDC?C@BBBBBBBBB>A?@>?/??<@<<>8?A?A?BBB@BC787BBBE=@ABBBB@B>BBB>@;D@>><<<>;@@A?8><A@>>@AAAADD99:@=??><AA<A<???@@AAAA:==>>>3><A:=>@@@/@B@@@9>>?888A=>><AAAA/A@@@@=A=AA=AAAA@@@<?<@A@A@@:99;;4;///;;;;;;@??AB<A??<?>==D7=;:>?CBA??A=
@ATNG8:00282:03565
GATTAGTAGTACACTAGTCATACCAGAAGATCAGGAACTCTAGAAGAATTCAGATTTTTAACACGAGAGTAAACGTAAAAAGAAGGTTTTACAAGACTCACGTTAACAATATTGCAGCAGTACGCACACAATCGAAGCGCAGTAAGGATGGCTAGTGTAACTAGCAAGAATACCACGAAAGCCAAGAAAAAGAAGTACGCTATTAACTATTAACGTACCTGTCTCTTCCGAAACGAATGAGTACTGTATCTATGTGTGCGCTACCATCGTTCGGTCAGAGTCT
+
@?@7?::9===CBCBCBBBEEBB@BBB?BCCB;;8;=@BBBA@@ACC@C?@AA;;;;;';4;9AAAAC??>?6<@;:999$5:8>=BBB8<AB?BA<AAAAAC;B@BB?BCC;;;CBCCCCCBBBCCCCB>::;;5:===?A?@=@;@>>5??ABCB?A=?BB@?A;00*/99568///(//(/3/////'/83:777;9>>A:?688><9;756;@?9=?887;;1713;;377;;<88=BBBBBB@AA>?>??BBB888A8:4:@@>@<;;5;A=776///
@ATNG8:00283:03561
GATGGTATGATACAGATCAGACACCAGAAGATCAGGAACTCTAGAAGAATTCAGATTTTTAACACGAGAGTAAACGTAAAAAGAAGGTTTTACAAGACTCACGTTAACAATATTGCAGCAGTACGCACACAATCGAAGCGCAGTAAGGATGGCTAGTGTAACTAGCAAGAATACCACGAAAGCAAGAAAAAGAAGTACGCTATTAACTATTAACGTACCTGTCTCTTCCGAAACGAATGAGTACGATGAGAGAGCTCTCTCTACCATCGTTCGGTCAGAGTCT
+
BBCC?CCBABBBCDCBABBBCCCC@DCDACCCB;:058<<=BBBBAGE?F?BB??>===+=9<ABBCCBBBBB;@@;;;;;*;@=>49::&9B@>BAAABBAAA@C@DC@CEE>@CCB@@ACCCBDCCGCB@BBAA=B;;;BCCC?B@CBB?BBBCCDCC@DDCCA@>AE@BBB>?>AAA<AAA?ABBBB3AA=@999?@@>:5::>>BB=C<@@B@@=ABBCCBB?B?BAD=CBC?AAACBBBBBBBBBAA@CC887=<<;=@;???>A>??;?AAADCB:9
@ATNG8:00292:03552
GATGGTAGAGAGACTGTAGCGCACCCAGTAGATCAGGAACTCTAGAAGAATTCAGATTTTTAACACGAGAGTAAACGTAAAAAGAAGGTTTTACAAGACTCACGTTAACAATATTGCAGCAGTACGCACACAATCGAAGCGCAGTAAGGATGGCTAGTGTAACTAGCAAGAATACCACGAAAGCAAGAAAAAGAAGTACGCTATTAACTATTAACGTACCTGTCTCTTCCGAAACGAATGAGTACTATGTAGAGCTCTATACTACCATCGTTCGGTCAGAGTCT
+
;;?B?CCBBB<;;BDDEBBDDCCBC>CCCCCCCBBC@C@BBB??@C@CC?C@???A???@1A>ABB?>?BBBBB>BABCBBB2@@=@@DCC:CDDACCCBBBBBG@B@BB?BBB@BBCBCBBBCCEDCCCCC?CAAA?CABBDBAA>B@CAB@BCBBACCB@@@AABB@BB@AAA>AABBA=???<@@@@@2AD@BBBBBB@@A:=:=@@E<@<?@BCC@CCBA@@>2929995:CC?CBBCBBBBBBBBBBAABBBB===AAAA;??@@A<@@<@@@@@A;;;
@ATNG8:00295:03573
GATGGTAGCGAGCGAGTGTGTATACCAGAAGATCAGGAACTCTAGAAGAATTCAGATTTTTAACACGAGAGTAAACGTAAAAAGAAGGTTTTACAAGACTCACGTTAACAATATTGCAGCAGTACGCACACAATCGAAGCGCAGTAAGGATGGCTAGTGTAACTAGCAAGAATACCACGAAAGCAAGAAAAAGAAGTACGCTATTAACTATTAACGTACCTGTCTCTTCCGAAACGAATGAAGTACCTCTCAGACGCTCGTCCTACCATCGTTCGGTCAGAGTCT
+
;;<C9A;@ABB:;9CBBBDCDDB:;79>A===@@@@5:5>?;;@<C@GF?B?BBCDBBBB1?;AABBGLEDBBB9BB;;;;;';B<B4955&5@:7<BECCCAA@>B@AA=@AA?BBAAAABB@@ABC@ABB?CCAB?ACCBDAC@@C?BCC@CCCCCBBC@CEDCCA?AC@A??<?A@>?<@>>;99999(9@;AA???BBDC?C?@AAC@B?B;BAC?B;;;BCD6;:;AC=@@@=@@@;@A??;?B9:9BAA@BBBACC>?>=:><=;@<@B?BCCDCECDC
@ATNG8:00257:03635
GATGGTAGCGAGCGAGTGTGTATACCAGAAGATCAGGAACTCTAGAAGAATTCAGATTTTTAACACGAGAGTAAACGTAAAAAGAAGGTTTTACAAGACTCACGTTAACAATATTGCAGCAGTACGCACACAATCGAAGCGCAGTAAGGATGGCTAGTGTAACTAGCAAGAATACCACGAAAGCAAGAAAAAGAAGTACGCTATTAACTATTAACGTACCTGTCTCTTCCGAAACGAATGAGTACGATGAGATCTCGTGTGCTAATCGTTCGGTCAGAGTCT
+
45<<5:?AABB;;9@ACCCCCCCCC@CCD?BBLDBA>B5;:955=A?BB?B=@>B;;;;;$9.559;;;>>655)5>44444$4;7;.555&5:<7<CCAAABBB@B?BC>BBC?BBCCCBBCDFCCBBBCC?CC;;:;DCC@@;;5;5:@B=ABD?>DBDABBBBBB?CD?BBCAA@:::/:==9?@@@@2AA>ABCBBB???794:CBA?B@?;BCCAFFBBB;;7<=AAB;@@@=;;:ABBABABBBBAAAA9::99877?9?=7??BC@CBC:::=69
@ATNG8:00263:03601
GATGGTAGTGTGTCTCTGAGAGTAGTACTCATTCGTTTCGGAAGAGACAGGTACGTTAATAGTTAATAGCGTACTTCTTTTTCTTTGCTTTCGTGGTATTCTTGCTAGTTACACTAGCCATCCTTACTGCGCTTCGATTGTGTGCGTACTGCTGCAATATTGTTAACGTGAGTCTTGTAAAACCTTCTTTTTACGTTTACTCTCGTGTTAAAAATCTGAATTCTTCTAGAGTTCCTGATCTTCTGGAGATATCATCAGCGAGCTACCATCGTTCGGTCAGAGTCT
+
897:9<<@?D;;5A;@;:6BCBA@@@;999=>8??@@9AB?A?BA@@ABB>ABA;;797BBBB?BBCCCCC;<9@9===9=(595)59<<2==@<196625=46:A@CCACCFCBBBCACCC@C@CCBBABBB>@@CC@CCCBBCCCDBCBCCDBB?BBC@CC@C>BBFBCBCCC@CCBDC:B?B;;;;;;*;BBBC=B;;;AA@@AA4;:;;*;>@AA=@>BC?@@AAA@D?B?CBCDBC@BAB@DFCBCCCCBCCFDGAAAB@@=@BBCD?@@@CBBBCCC@@
@ATNG8:00269:03607
GATGGTAGTGATACAGATCAGACACCAGAAGATAGGAATCTAGAAGAATTCAGATTTTTAACACGAGAGTAAACGTAAAAAGAAGGTTTTACAAGACTCACGTTAACAATATTGCAGCAGTACGCACACAATCGAAGCGCAGTAAGGATGGCTAGTGTAACTAGCAAGAATACCACGAAAGCAAGAAAAAGAAGTACGCTATTAACTATTAACGTACCTGTCTCTTCCGAAACGAATGAGTACTGCGTCTCACTCTCGCCTACCATCGTTCGGTCAGAGGTCT
+
CCBB?BBBBBCBBCCCCBBBDDCCB@ECCACBBBC@D@CAAABB?BC@C?BBA=????,>>BBCBCCBCCCE=CC;:;;;);944888:.:;C=AACBAABBB?B?BC?BBC<A@BBBBBBBBBCAA>AA9<=<<9=?@?@@>=:>=@;@>ABBBBBCC?BBBCBB?BC@CCC?BBBCB=@<=99:9:9(:<8<@?@DBBAA?B?BCBB?B?CC>>>?CAAA::::?<@@C9ACC?G@@@000;;;@???BBBBBBBBB>BBC@B?BBB>AA?>>@@@E=;;;
@ATNG8:00269:03616
GATGGTAGCGCGACGAGCGTAGACCCAGAAGATCAGGAACTCTAGAAAATTCAGATTTTTAACACGAGAGTAAACGTAAAAAGAAGGTTTTACAAGACTCACGTAACAATATTGCAGCAGTACGCACACAATCGAAGCGCAGTAAGGATGGCTAGTGTAACTAGCAAGAATACCACGAAAGCAAGAAAAAGAAGTACGCTATTAACTATTAACGTACCTGTCTCTTCCGAAACGAATGAGTACGATGAGAGAGCTCTCTCTACCATCGTTCGGTCAGAGTCT
+
CCBA8CCCCC@@@CDCDBAABCCDD=BCC@CBBBDD?C>BBBBCBBAA8A@CBB@@@@@2@?BBBBBBCCBBB9=>77777(7@;><@??1?AC@BA@=AA>>>A;??:?AA;AA???===;;;@>??>A;AAAA9>>>>>>>?;?;A<@=@>>>>=>>;A>>?BB>BA>BCC=??BCC<B><875555(5708AGABA>>?<A=?<<A;A;AA;;;;=>>@==>9=;@@@7@@B=BBBB==>BBB@?D???A@888>AA??>:@;<<A7;;:>@AB@@=;;
@ATNG8:00274:03635
GATGGTAGCTCTGCTCTGACTCTCGTACTCATTCGTTCGGAAGAGACAGGTACGTTAATAGTTAATAGCGTACTTCTTTTTCTTGCTTTCGTGGTATTCTTGCTAGTTACACTAGCCATCCTTACTGCGCTTCGATTGTGTGCGTACTGCTGCAATATTGTTAACGTGAGTCTTGTAAAACCTTCTTTTTACGTTTACTCTCGTGTTAAAAATCTGAATTCTTCTAGAGTTCCTGATCTTCTGGATATGAGTGACTCGTGCTACCATCGTTCGGTCAGAGTCT
+
?:@C?BBBBCCCCCBBBCBCCCCBCBCCCCCB@BBB@BA?A@DCCBBBBBCCCCC@E@BBCF?C?CCCCCCCBB@BCCCC1BB@BBCC?CBCDAGGC@CC:;;BBBCACBBCBCCC@DBC?B@CCCCBBBB?BDDD@DBBBCCBABCBBDCCCC@@A@@BD>A?ABDCECCBB>A;;;;6;>C><<;;;*;ABBB>CAABEGCBAA5;;;;*;@AAD@C?BC@CCCECA@>@@CCCCBA>ACC@CCBCBCBBBBCCFCBBBCBB?@@?BD?BA=ACCCCEC;:
@ATNG8:00275:03607
GATGGTAGGCGTGTGAGAGTCTGCCCAGAAGATCAGGAACTCTATAAGAATTCAGATTTTAACACGAGAGTAAACGTAAAAAGAAGGTTTTACAAGACTCACGTTAACAATATTGCAGCAGTACGCACACAATCGAAGCGCAGTAAGGATGGCTAGTGTAACTAGCAAGAATACCACGAAAGCAAGAAAAAGAAGTACGCTATTAACTATTAACGTACCTGTCTCTTCCGAAACGAATGAGTACCTCTCAGACGCTCGTCCTACCATCGTTCGGTCAGAGTCT
+
8:?@<@BB?CCCDBBBDCB@@@@A@3?@@8CCCBAA?A?BBBBBBB@;;;;?BB;;;;;.8;=?@?A@@?90/)0=00000(00*/)///&//94;888;?AA=9=8=C;=>=<>>:;;=???@>>>==>A7;;>>:::;;>?;:5;7;;C?AAAAAA??<;>>ACB?BB@CCC=AACCC<B??;?AAAA29:58@?@@?>>>=A<AA>>:=:==<<=7:;A???B=B=AAA:=AA@DCBB:::?CAAABFBCB??@?B?<@??<AACBB?BC@BBBBBB;;;
@ATNG8:00275:03610
GATGGTAGGCGACATACATACGCGCCAGAAGATCAGGAAACTCTAGAAGAATTCAGATTTTTTAACACGAGAGTAAACGTAAAAAAGAAGGTTTTACAAGACTCACGTTAACAATATTGCAGCAGTACGCACACAATCGAAGCGCAGTAAGGATGGCTAGTGTAACTAGCAAGAATACCACGAAAGCAAGAAAAAAGAAGTACGCTATTAACTATTAACGTACCTGTCTCTTCCGAAACGAATGAGTACAGAGAGTACGATATGTCTACCATCGTTCGGTCAGAGTCT
+
8:889>9;45?<>@?;;;;;<>?00+0//)/:99:<.55)55::;4505<7<7;::959999#95@:<??9@:559,55555555#55.5499;0;><8<>69966<?<@@B@=@?@<@AA@B@<;;@@BAABB>9=000+0777/444.55:55.5;;:?<@B?BCCBBB6::8:@AACBBAD>@@>;9999::%9988=:><8;;7,3038;8/5055;=>:BC666==7;059=58<;9>?@@@AAABBABBB???C?@@BBBBBB?BB??????;@?A@??;78
@ATNG8:00280:03637
GATGGTAGCAGACGTGACAGAGCGCCAGAAGATCAGGAACTCTAGAAGAATTCAGATTTTTAACACGAGAGTAAACGTAAAAAGAAGGTTTTACAAGACTCACGTTAACAATATTGCAGCAGTACGCACACAATCGAAGCGCAGTAAGGATGGCTAGTGTAACTAGCAAGAATACCACGAAAGCAAGAAAAAGAAGTACGCTATTAACTATTAACGTACCTGTCTCTTCCGAAACGAATGAGTACGATGAGAGAGCTCTCTCTACCATCGGTTCGGTCAGAGTCT
+
<@CB;BCBC969<><<666>@9;9C@CBBABBB@??5;5::<<>:B9=:6:;00/0////$/0678:=8<8BBA8@@;;;;;':949.555&5<<7=;<A>@B;;8;?BB?BBB?BB@CAFFCCCCCCDCCC@CAA@@CA@?CCCB?B?B;;7<C@@@B::89AA?AB?BB?BBB@BBB@?8?==8?@@@A2ADACBBBC@???;><>??@:=9=?B@@=@CA???B>A>BBB=BBD@BBCBD:9:?===????@@<<<;;9552+2229+3.3949:::9:333
@ATNG8:00283:03606
GATGGTAGGACGAGCGTCTGAGAGGTATCATTCGTTTCGGAAGAGACAGGTACGTTAATAGTTAATAGCGTACTTCTTTTTCTTGCTTTCGTGGCATTCTTGCTAGTTACACTAGCCATCCTTACTGCGCTTCGATTGTGTGCGTACTGCTGCAATATTGTTAACGTGAGTCTTGTAAAACCTTCTTTTTACGTTTACTCTCGTGTTAAAAATCTGAATTCTTCTAGAGTTCCTGATCTTCTGGATACACTCATGTGCACCTACCATCGTTCGGTCAGAGTCT
+
5;;;7<::5>444<<<<=;::=<@8?;==9:49@CB>BC@B@BCBBCCC@D;;;CADABBCC@E@FDDFCCBBC@BAJCD5BB<@@CB9@@;;7;CB=BB9:;ABBBACLEDDCBA?ABB7<7;BBBBBCDACDCB@CBBBBA@@BECBBCC@@=@BB?BC?B?BBBBBBICC@BBCDD<C@C><<;;;*:BCCC=CBBCB;;;@@=BACB3BBBBCAC@BB@CBBA@@B@D@CEBBBC?@@C@CCBBBB@@@BBBBBDB?BBB?BB;;;>AB?BABBB;;;;
@ATNG8:00283:03641
GATGGTAGCACACGAGATCTCATCGTACTCATTCGTTTCGGAAGAGGCAGGTACGTTAATAGTTAATAGCGTACTTCTTTTTCTTGCTTTCGTGGTATTCTTGCTAGTTACACTAGCCATCCTTACTGCGCTTCGATTGTGTGCGTACTGCTGCAATATTGTTAACGTGAGTCTTGTAAAACCTCTTTTTACGTTTACTCTCGTGTTAATAATCTGAATTCTTCTAGAGTTCCTGATCTTCTGGGCTGACGCTTGATATGCGCTACATCGTTCGGTCAGAGTCT
+
AAAC?BDC@ABBB@@;@>>;96;;;@@A@CCMACCCD>CD?C?BAA=ABA>BB@@@7@>BCCC?B@BBBBAA=<=<99:::$3359<9=279:?9???=??79:<>;?9<@A<BCBC@BBB?B?=<>>:77739955.25<8>97888AA>;8:<6:6706:/6.5AA662<55.2.7;;.9-/.9999)75688.666..../79:?<??;>A:88089:;5:>>;;;==C=>>>>>>188==49</////606CCCBBAC999>B>5666;;5@=@@;<555
@ATNG8:00291:03616
GATGGTAGATACTCGCTGATACACCCAGAAGATCAGGAACTCTAGAAGAATTCAGATTTTTAACACGAGAGTAAACGTAAAAAGAAGGTTTTACAAGACTCACGTTAACAATATTGCAGCAGTACGCACACAATCGAAGCGCAGTAAGGATGGCTAGTGTAACTAGCAAGAATACCACGAAAGCAAGAAAAAGAAGTACGCTATTAACTATTAACGTACCTGTCTCTTCCGAAACGAAAGTACTATAGACTATCTGAGACTACCATCGTTCGGTCAGAGTCT
+
A=;;45<<<BBB=666<<;;;955505==:?=AA@A>@>A@A@@BC<???B?BB987B?A.@8<<>>?ABBBBC<=>ABCCD2@?=;:>FF9BBB@CABA=?=99468=>;CCC>@ABBC@ABBDCBCCCCC?A@;;7;;@AAB::8;?C@@>?AA@CBBB@GBBBBC?CBACBB?A@@?A6;7707=AAB2AA?@A@ABB@@A;>;>=>>5;5;=@@@?BAB:99F@D@BBB=A999.999<AA999A@@@BBAAABCBBBB?A999A=@A@BC?>878::
@ATNG8:00291:03648
GATGGTAGCTATACGTATATCTATGTACTCATTCGTTTCGGAAGAGACAGGTACGTTAATAGTTAATAGCGTACTTCTTTTTCTTGCTTTCGTGGTATTCTTGCTAGTTACACTAGCCATCCTTACTGCGCTTCGATTGTGTGCGTACTGCTGCAATATTGTTAACGTGAGTCTTGTAAAACCTTCTTTTTACGTTTACTCTCGTGTTAAAAATCTGAATTCTTCTAGAGTTCCTGATCTTCTGGTATGACTAGTGTACTACTACCATCGTTCGGTCAGAGTCT
+
@AAA<ACCBB===ACC?CCCDHCCCBAABBBB>CCBC=CB@BBDCBBCCB@CCCCB?B<@@@@;>9BA@?BB>>C:AA;;;+9?;A???:?ABB?B@@=?B?BBBBBD<?>BBBBAC?BBA<@<>>@@@>>><@???;>>AA@@@AAA@??:::<8<>>;>?:?;==>@@ABCB588AAA5A<A8<<<<<.<>;;;0666///99:?=CFDD/A;:;?<@:=>=AA@@>>><?6;;>===<<<<7///==??BB@>==A??>?::5;;>>A7;;<@A:::;;==
@ATNG8:00296:03612
GATGGTAGGAGACAGCGTCGCACACGTACTCATTCGTTTCGGAAGAAGACAGGTACGTTAATAGTTAATAGCGTACTTCTTTTTCTTGCTTTTCGTGGTATTCTTGCTAGTTACACTAGCCATCCTTACTGCGCTTCGATTGTGTGCGTACTGCTGCAATATTGTTAACGTGAGTCTTGTAAAACCTTCTTTTACGTTTACTCTTCGTGTTTAAAAATCTTGAATTCTTACTAGAGTTCCTGATCTTCTGGTGAGATATGCATGATGCTACCATGTTCGGTCAGAGTCGT
+
?<?@;:44.44;4455<<<====>===>;;;;<6;544)/727)//)/999:6;<<<?080739:-404<:9988894=@=?=.;;/33888.8===5:3717?8<9:7;?8;::9;955.2;;6;27:?555:939999688<;88587;;9775772...333.339999:999:053333)3(.(....'.6;;<1<7>>>;9:<678,/<<<+<//-/@9>7??9<9788;;==B;>>>8888=;;7;99::888;>:;::///99:6:;984//*/766------
@ATNG8:00252:03686
GATGGTAGCGAGCGAGTGTGTATACCAGAAGATCAGGAACTCTAGAAGAATTCAGATTTTTAACACGAGAGTAAACGTAAAAAGAAGGTTTTACAAGACTCACGTTAACAATATTGCAGCAGTACGCACACAATCGAAGCGCAGTAAGGATGGCTAGTGTAACTAGCAATAATACCACGAAAGCAAGAAAAAGAAGTACGCTATTAACTATTAACGTACCTGTCTCTTCCGAAACGAATGAGTACAGAGAGTACGATATGTCTCCATCGTTCGGTCAGAGTCT
+
000A<ACBBBBEBA@ADEDCBCBAA?CGGACCCC@@>A?AAACCBB@CC?B?BBBCCGCG5C@CCGDCCCCBBD=B;<;A@A,AD=A>BBB7BCC@CAAAA@A@@?AHCC?CA@=@CAAAAAA;;;CCCCDDBDDBB?BBBBABAC?B@B:::;BBBBCBB@BBBACC?AA>ABC=??B@?9???;?CDCC2CC?BBBBBEB??<><ABAB>A>=>BAB=BB@@@CB?B@@AG>CAA>ABAABBCBCBBBBCBBBB=<?AA999?AAABB?BB?@?@997==7
@ATNG8:00254:03681
GATGGTAGCTCTGCTCTGACTCTCGTACTCATTCGTTTCGGAAGAGACAGGTACGTTAATAGTTAATAGCGTACTTCTTTTTCTTGCTTTCGTGGTATTCTTGCTAGTTACACTAGCCTTCCTTACTGCGCTTCGATTGTGTGCGTACTGCTGCAATATTGTTAACGTGAGTCTTGTAAAACCTTCTTTTTACGTTTACTCTCGTGTTAAAAATCTGAATTCTTCTAGAGTTCCTGATCTTCTGGCGCGTATGTATGTCGCCTACCATCGTTCGGTCAGAGTCT
+
945C9=ACBA@B@@@BBCBBCCCCAAA@EBBB@BDCC>CD@C?BBCBBDD@ABABC=A?ACDC@C@BCBCCBB@@=<?@@A2<B=BBBB?BCCFACCC@CC>@@BBBB@BCCBBBBB?A?B?B?BCCBCCBB@BB@@>ACCCDBCBCBBCBCCCCABBC@BB?B?CCBAAABCC=AAAAA3@=B>@BCCC5CBCBB8:;B@@@@@@A=AA@A0@;;;C@B@DD@CBBBCBB?B@CBABBC@BAB@BBBBBCDBBBCA@@BA?BCC@BFBBB@BB>BCBBBCBAA
@ATNG8:00255:03666
GATGGTAGCAGACGTGACAGAGCGCCAGAAGATCAGGAACTCTAGAAGAATTCAGATTTTTAACGCGAGAGTAAACGTAAAAAGAAGGTTTTACAAGACTCACGTTAACAATATTGCAGCAGTACGCACACAATCGAAGCGCAGTAAGGATGGCTAGTGTAACTAGCAAGAATACCACGAAAGCAAGAAAAAGAAGTACGCTATTAACTATTAACGTACCTGTCTCTTCCGAAACGAATGAGTACGATGAGAGAGCTCTCTCTACCATCGTTCGGTCAGAGTCT
+
988::549:?4444455==>>CC@@:666;>BBB@?<??B@@CC::7:9378<<<<;;88$3,3<==><<:<<=27744444$4;395;??2@==8=@<99:B;;4;5;;4:9939<;8>=>@@699<=<==9A<<=8:559::9B@C@EBB:=CBAAA@A<??AABB<=8?==<>>>===6;;;6;>>@A1B@>BC@996888(/(.7776<6/5:BA?@<<<===4>9=??38:A=@A@@===@@BBBBAA?>?>9777822245222;3772857998833
@ATNG8:00256:03685
GATGGTAGGAGACACGTCGCACACGTACTCATTCGTTTCGGAAGAGACAGGTACGTTAATAGTTAATAGCGTACTTCTTTTTCTTGCTTTTCGTGGTATTCTTGCTAGTTACACTAGCCATCCTTACTGCGCTTCGATTGTGTGCGTACTGCTGCAATATTGTTAACGTGAGTCTTGTAAAACCTTCTTTTTACGTTTACTCTCGTGTTAAAAATCTGAATTTCTTCTAGAGTTCCTGATCTTCTGGTGTCGTCTATCATGTACTACCATCGTTCGGTCAGAGTCT
+
<;@@9<<@9B@@@@=;;:<=<<<<==@@=@@A=;9:E9CC9929@@@ABB?DBBBA7?>@DDFAD>AABAA@B::6@C>??+BA:>7777&3:33-4494:?>ABAA:949;;=<B@@>@>86:;?<://.8;5>A8;7;@@@>>>=@?>>>889=8989<>>:>:>BBCC>>?>:>9889(89>:>?@@@.===>>3;;:ABB@?>>;;===,;///<*//*8=9==<;;//-/7<<=B:;7;;;:====>>???>=>=>>>;;;A==::;;6;=1///::9==B
@ATNG8:00260:03654
GATTAGTATAGAGCTCTACATAGTACTCATTTGTTTCGGAAGAGACAGGTACGTTAATAGTTAATAGCGTACTTCTTTTTCTTGCTTTCGTGGTATTCTTGCTAGTTACACTAGCCATCCTTACTGCGCTTCGATTGTGTGCGTACTGCTGCAATATTGTTAACGTGAGTCTTGTAAAACCTTCTTTTTACGTTTACTCTCGTGTTAAAAACCTTGAATTCTTCTAGAGTTCCTGATCTTTCTGGATACACTCATTGTCTACCATTCGTTCGGTACAGAGTCT
+
AAA855<<A::995=<B;<ADCBBABBCCBB=;;;7;A=@=@AABBBC@BBBBBAC@CCAB=A>BC;;:B@<;<:;;;;$947@@@@9@?>?@CCCAEE=A>@@00-0>@>?B:927993:=@@AB?>??=@@AA=AAAA;;///8?<8657;2525;><2:6:<=<=885<69;>@A2A<A<@@>@@/=;=@@7?>A???==9846787)7(/(/7/5/55/555::995929977255(5657:::9865222+2633350..(.--0560-..3779888
@ATNG8:00269:03654
GATGGTAGATACTCGCTGATACACCAGAAGATCAGGAACTCTAGAAGAATTCAGATTTTTAACACGAGAGTAAACGTAAAAGAAGGTTTTACAAGACTCACGTTAACAATATTGCAGCAGTACGCACACAATCGAAGCGCAGTAAGGATGGCTAGTGTAACTAGCAAGAATACCACGAAAGCAAGAAAAAGAAGTACGCTATTAACTATTAACGTACCTGTCTCTTCCGAAACGAATGAGTACATAAATATACGTATAGCTACCATCGTTCGGTCAGAGTCT
+
?:>A9C@@ABCCB@A@BBCCCCBBACDD?DCCC998:?AAAAAAA>AG@C???<8:9:9'9<@ABBBCCBBBA6>>;;;;.9B=C2;;;*:BB>BBCCBCBBC@B@DC?BBB?BA@ABBBBCCCCCBCDC@BBBB?AABBECBB?B@C::;;BBBCDBB?BAAADC?BA=ACC@CCDCB<A??<?BBBB3BC?BABCBB>>><>8>>AD<A<::@A@=AB@@?CD@C=@?B=BBB@BBBB???BBBB>BB?@@BBABBB>??A<@@@>>6;:8==@AAAAAA
@ATNG8:00276:03694
GATGGTAGGCACTGCGCACACATCCCAGAAGATCAGGAACTCTAGAAGAATTCAGATTTTTAACACGAGAGTAAACGTAAAAAGAAGGTTTTACAAGACTCACGTTAACAATATTGCAGCAGTACGCACACAATCGAAGCGCAGTAAGGATGGCTAGTGTAACTAGCAAGAATACCACGAAAGCAAGAAAAAGAAGTACGCTATTAACTGTTAACGTACCTGTCTCTTCCGAAACGAATGAGTACTACTCTCAGAGACACACTACCATCGTTCGGTCAGAGTCT
+
48885:;;9>666;99:955666>?8A@C?B@@ABB>B;96659;>:?;:=:=@CCCCDD1@<@>?@@ABBCCA6<;999::$9999.555&555.566;<<==A<<8<=:<AA?BBA=>C@AAB665:::>;:89<6<//0;??A>@<@95.9=8;=>>?>BDAA?C?BA?CC=733333(3333:;;<<+<:2852229588:>:>>>94:6;;<<;7;:344440/5:9:2://(/86688=B=4448<<9</....366..*2<:9<2791755255655
@ATNG8:00279:03680
GATGGTAGATATATGCACGCTCTACCAGAAGATCAGGAACTCTAGAAGAATTCAGATTTTTAACACGAGAGTAAACGTAAAAAGAAGGTTTTACAAGACTCACGTTAACAATATTGCAGCAGTACGCACACAATCGAAGCGCAGTAAGGATGGCTAGTGTAACTAGCAAGAATACCACGAAACAAAGAAAAAGAAGTACGCTATTAACTATTAACGTACCTGTCTCTTCCGAAACGATGAGTACGTGTGACGTACGTGAGCTACCATCGTTCGGTCAGAGTCT
+
::885::<<?<<=B?@>@GBBBBBC?@A@?B@@>>>0945A@>??@<:;7<6:;<=====+858=:88;;00//)/;<<<>>09924.555&59=9=:59996=B=@<@@<?A@8???@BCBCCDGDBBDCB<A><<6;000<:<>=@AC@@:?<<<<<>C?@AAAAB@BB?<<8/37877(333(33333$//(////88:993838955)/)/:==9<;?;??AA<?:>??9?997AA999ABBB???@=988777377<@?????<;6;?9==>997=>?
@ATNG8:00288:03655
GATGGTAGCTCACGTACGTCACACGTACTCATTCGTTTCGGAAGAGACAGGTACGTTAATAGTTAATAGCGTACTTCTTTTTCTTGCTTTCGTGGTATTCTTGCTAGTTACACTAGCCATCCTTACTGCGCTTCGATTGTGTGCGTACTGCTGCAATATTGTTAACGTGAGTCTTGTAAAAACCTTCTTTTTACGTTTACTCTCGTGTTAAAAATCTGAATTCTTCTAGAGTTCCTGATCTTCTGGAGATACACATGATACTCTATCGTTCGGTCAGAGTCT
+
@@?A?ACCBCB@;;5=969BBCBCBCCCC@@A@BCDD>AA?C>ABBB;;;>BBA@@<@<????<@=@?BAB??<A<99999$7838333(3::=8BBC?CA799?@==9>?@@?>>C?ABA7;7;BB?@678:=>>B588@???>;;;;;<B>>>;@@A<AA<A<??A>>=@>>1668899+:8=987777(5888>.5597777958.5535'3/--2(-(//69777A>>9>:>>>999///;7=<66;>;;;?@@;;;>B@@@@==:>@<@@B;;;<=@
@ATNG8:00290:03655
GATTGTGTCTCTGAGAGTAGTACTCATTCGTTTCGGAAGAGACAGGTACGTTAATAGTTAATAGCGTACTTCTTTTTCTTGCTTTTCGTGGTATTCTTGCTAGTTACACTAGCCATCCTTACTGCGCTTCGATTGTGTGCGTACTGCTGCAATATTGTTTAACGTGAGTCTTGTAAAACCTTCTTTTTACGTTTAACACTTCGTGTTTAAAATCTGAATTCTTCTAGAGTTCCTGATCTTCTGGATAGCGACGCGATATACTACCATCGTTCGGTCAGAGTCT
+
:5;5:;BA@;=>>>AA@@?>;??@AAB>BAAA;@B?B?;;;AA@@;=<;00)/)//9939)/443388998<<<<<+7;573788&7?=?=B@@99:?AA@A9:49;79;=//*/=74849;=>;79>8<<>=49;==<=888::9=65676=771555'54=:?9>>>=<595555'549/56=<>/?>>>C6=5::67/6A;9:=(788(255263836627855555/527765./)/3566679<:::7>>>::::875<69::<A8;;5:;=;666/-
@ATNG8:00294:03684
GATGGTAGTGCGTGAGAGAGAGACCCAGAAGACTCAGGAACTCTAGAAGAATTCAGATTTTTAACACGAGAGTAAACGTAAAAAGAAGGTTTTACAAGACTCACCGTTAACAATATTGCAGCAGTACGCACACAATCGAAGCGCAGTAAGGATGGCTAGTGTAACTAGCAAGAATACCACGAAAGCCAAGAAAAAAGAAGTACGCTATTAACTATTAACGTACCTGTCTCTTCCGAAACGAATGAGTACTATAGACTATCTGAGACTACCATCGTTCGGTCAGAGTCT
+
55<<6=<<4444454==;;AC@AAA7AAA>A0////:)/)445455>7;:7;033833333$3598898877333(389::99$:@>@=@@@49:68<<9>>00)/0*0*94399=055::<<<<=????;>;;9<<<=9=@999>@>9@=ABA?BCBBBCCB>BAA@=@;77/38833//9;2//(/3//////#/649334885676=1559>4<5:5;9<884443397<8===555:68:::88444;:::=:33888=<==88:49=>>?7;B9?AA?>?889
@ATNG8:00294:03687
GATGGTAGGCGACATACATACGCGCCAGAAGATCAGGAACCTAGAAGAATTCAGATTTTTAACACGAGAGTAAACGTAAAAAGAAGGTTTTACAAGACTCACGTTAACAATATTGCAGCAGTACGCACACAATCGAAGCGCAGTAAGGATGGCTAGTGTAACTAGCAAGAATACCACGAAAGCAAGAAAAAGAAGTACGCTATTAACTATTAACGTACCTGTCTCTTCCGAAACGAATGAGTACTGCGTCTCACTCTCGCCTACCATCGTTCGGTCAGAGTCT
+
88:<:>DC@CBBBAAAECCDCBDCC<@@F@CCCCCC?C?C?CCCC?BB?B?BBBCCCCC1C@BBA@BBBBA@@<??=>@?@0@D?C@CCC;CCDBFBBBBCC?@?@@BB@BAC?BD@?BCCECBBBBBCCC?CCCC?BBABAAAB?C@G??=?DDDA@@C?AAAACC>BB>888288=?=8?<=;<<<=?.?B?B>=>AAA??:=:=>AA7;7;ABCB@CBB??@?=@@CEH>CBB>AABBBDCBBBBBBBBBBBCBBCC@BBB?BBBBB>AA=ACFCBA??@
@ATNG8:00251:03731
GATTAGCTCGCTGATGATATCTCCAGAAGATCAGGAACTCTAGAAGAATTCAGATTTTTAACACGAGAGTAAACGTAAAAAGAAGGTTTTACAAGACTCACGTCAACAATATTGCAGCAGTACGCACACAATCGAAGCGCAGTAAGGATGGCTAGTGTAACTAGCAAGAATACCACGAAAGCAAGAAAAAGAAGTACGCTATTAACTATTAACGTACCTGTCTCTTCCGAAACGAATGAGTACATAGATATACGTATAGCTACCATCGTTCGGTCAGAGTCT
+
:555?@BCDCCBBBDBBCDCCCC>BBC@CCCCA@>@@DCCBBCB?CC@C@CCBBBBBC3B?BBBBBB@AABA;AA>>>>>,>A?C@CDF;DDEACBCBDCBBBBB=AB?BCC?BADBBCCCCCCDCBBBC?CBCD?CBAABBAB?D?C99;;CCCDBCB?CDBBBB@BC@>>><>>BBC:999>ACCCC3BB?BAAABA@==:>=C@@@<A<@@BCC@CCCBBBB>A?AAA<@@?;@@@AAAAABBCBBBCAAAAAB???A@@;?AABC;@<=AABAAAAAA
@ATNG8:00259:03700
GATGGTAGCGCACCATAGATACAGTACTCATTGTTTCGGAAGAGACAGGTACGTTAATAGTTAATAGCGTACTTCTTTTTCTTGCTTTCGTGGTATTCTTGCTAGTTACACTAGCCATCCTTACTGCGCTTCGATTGTGTGCGTACTGCTGCAATATTGTTAACGTGAGTCTTGTAAAACCCTCTTTTTACGTTTACTCTCGTGTTAAAAATCTGAATTCTTCTAGAGTTCCTGATCTTCTGGGTCTCTCTCTCACTGCACTACCATCGTTTCGGTCAGAGTCT
+
<>@@5:>49/:/0*/:::==CCCBBBBACAA=BBE>IC@D@BBBCCAA?BCFFD@D@DCBB8;445:::;://)/9999)//)3333(399;7<;<<;@9>=>@00+0000BBFE?BBB?B?CCBABCCB:=>@B9<<?788;@AA@@A?>;;5///6//)/)/87778888272222)29.922255'5=655(25::<;9;99-5552$257>A;A<??<?@==785/5.59<<<<6<:;;1;>>;;;>><77---7--/66799>888-8=9>A@?===;;
@ATNG8:00265:03729
GATGGTAGATACTCGCTGATACACCCAGAAGATCAGGAACTCTAGAAGAATTCAGATTTTTAACACGAGAGTAAACGTAAAAAGAAGGTTTTACAAGACTCACGTTAACAATATTGCAGCAGTACGCACACAATTGAAGCGCAGTAAGGATGGCTAGTGTAACTAGCAAGAATACCACGAAAGCAAGAAAAAGAAGTACGCTATTAACTATTAACGTACCTGTCTCTTCCGAAACGAATGAGTACGAGAGAGCACACGTGTCTACCATCGTTCGGTCAGAGTCT
+
88:A?CDCCCCDD@@ABBDBBADDD>DAA>BBB@998:=@CACBAA>AA?A?BBBBCCBC3B?BBCBBECCBBB<@@>@@@@0@C?C?BBB:BCD?BBDCBCC@A?@AED@CCD?BBACCDDDEDDCCCCCB?C@CD?BBBBCCCC@C@C@@>@BBDDCAA>BCBBBB?@B>BBB<??BBB=???>@AAAA2BC@B>>>BB>>>:<8<===5;6;>ABB@BBBAA@A=A=ABC>BCE<??BBBBBBBCCB?;>BCCCCAB??>>><?A>>B?AA?B=AABBAA=
@ATNG8:00266:03712
GATGGTAGGTGCACATGAGTGTATCCAGAAGATCAGGAACTCTAGAAAGAATTCAGATTTTTAACACGAGAGTAAACGTAAAAGAAGGTTTACAAGACTCACGTTTAACAATATTGCAGCAGTACGCACACAATCGAAGCGCAGTAAGGATGGCTAGTGTAACTAGCAAGAATACCACGAAAGCAAGAAAAAGAAGTACGCTATTAACTATTAACGTACCTGTCTCTTCCGAAACGAATGAGTACGATGAGAGAGCTCTCTCTACCATCGTTCGGTCAGAGTCT
+
;;==?BBC@BBBBCBBBCC;;<BBB>A;;6;@@@@A5;5000000//)//)/)/4455@@@+=85///////<<<5=:9977+55.5.55)59=295<:>;?;;;-:<@C?AAA>AACCCDBBCCCCCCEBD@CCCC?CCAAADBB@DAC9989BBBCBBB@CCCBBB?BB?BBB?BBBBB<A??;?AABB3BB?B?>>BCCBA;A;@@@A;>:;;ABB>BBBAAAB>A@BBE?CBC>@ABBDECBB?@@BBBBBBBBBBBBBBB@DA@>B>AB?ABBBBBBBB
@ATNG8:00277:03749
GATGGTAGGACGAGCGTCTGAGAGGTACTCATTCGTTTCGGAAGAGACAGGTACGTTAATATGTTAATAGCGTACTTCTTTTTTCTTTGCTTTCTTGGTATTCTTGCTAGTTACACTAGCCATCCTTACTGCGCTTCGATTGTGTGCGTACTGCTGCAATATTGTTAACGTGAGTCTTGTAAAAACCTTCTTTTTACGTTTACTCTCGTGTTAAAAATCTGAATTCTTCTAGAGTTCCTGTCTTCTGGATACACTCATGTGCACCTACCATCGTTCGGTCAGAGTCT
+
44::5:<<9=>>>@665<<<;<<B5;;>555<1645>3::7:8::565<<7666>>9>995555.4.444/:////3//////#/::)66=?6<=:>7978(--(---8/4.5:88::9:4:<<8<8<=3448<;6====7666;;;666>>?;@:==600/)//4:2554444444.444444$4397;====$44444)444455555/49999(////7272/5.5<655<>.505///7+//<6<<??G>><::///9771755.59445455.5<::::///
@ATNG8:00280:03718
GATGGTAGCTATACGTATATCTATGTACTCATTCGTTTCGGAAGAGACAGGTACGTTAATAGTTAATAGCGTACTTCTTTTTCTTGCTTTCGTGGTATTCTTGCTAGTTACACTAGCCATCCTTACTGCGCTTCGATTGTGTGCGTACTGCTGCAATATTTGTTAACGTGAGTCTTGTAAAACCTTCTTTTTACGTTTACTCTCGTGTTTAAAAATCTGAATTCTTCTAGAGTTCCTGATCTTCTGGTATGACTAGTGTACTACTACCATCGTTCGGTCAGAGTCT
+
0//9:;@@A?9??C;66CCFFG:66B:5:A?A:ADCC=CEAC@CCCBCBC@BC@@@>A>@@@C@D@ABBBBA?<A458===+<;37987)3:8?9?>><?@?AABA@A=??BCAAAB?>0/)/(/98;<>>>:>;>?7;;;;=:;;?>>?A;;;:8:788)7>9A;@888>;557.22888.8/5125556'5999:,2277777757709CCC*77>98395//(./..266396A==;88488827778<9987=?=888A?>73-336--)--)-339;::==
@ATNG8:00281:03730
GATGGTAGTCTCAGATAGTCTATAGTACTCATTCGTTTCGGAAGAGACAGGTACGTTAATAGTTAATAGCTGTACTTCTTTTTCTTGCTTTCGTGGTATTCTTGCTAGTTACACTAGCCATCCTTACTGCGCTTCGATTGTGTGCGTACTGCTGCAATATTGTTAACGTGAGTCTTGTAAAACCTTCTTTTTACGTTTACTCTCGTGTTAAAAATCTGAATTCTTCTAGAGTTCCTGATCTCTGGCTCTCGTAGACAGATACTACCATCGTTCGGTCAGAGTCT
+
<:::8><?BCC;;9@==;966;>=BBBBBBBGADBBB=@@<@@CAAACBB99/=<;7<,////)5054:=<<665;744444$4:6;;<=6;;;D@CB?<>@-00/7=?;A??>;;<<6:?C>B?CBBBA=BB@BCGG@BBCCCHA@@CCBA@@@@=AAB>AB?A?BB@@@B;:9=;;;<<0<9@9>BBBC2BBBAA.:6@>99;?;?<ADDD5G@@>>;>9=A=?>?>999<A=?@@AA??@@:B@A@:9:=??@@ABBABB@@<@A@@B>AA?>>>BBBB@?
@ATNG8:00282:03747
GATGGTAGTGTCATATGAGAGTGTGTACTCATTCGTTTCGGAAGAGACAGGTACGTTAATAGTTAATAGCGTACTTCTTTTTCTTGCTTTCGTGGTATTCTTGCTAGTTACACTAGCCATCCTTACTGCGCTTCGATTGTGTGCGTACTGCTGCAATATTGTTAACGTGAGTCTTGTAAAACCTTCTTTTTACGTTTACTCTCGTGTTAAAAATCTGAATTCTTCTAGAGTTCCTGATCTTCTGGCTCTCGTAGACAGATACTACCATCGTTCGGTCAGAGTCT
+
789::?@A;:9BAAACBBBDBBBBCBCBAA;;.9<<85:<8<7??ACCCD@BCCCC@C?CB;;7;@CBBCCAAAD?BAAA@,@@;@@BC>DCBC@CCCACG?AAAEGDADAAACCCC?C:9;:ADDCCAAAD?CCDD?@@CA@AAACBCCBBBBC@CBB@BC@C@CBBADBBCC@A@@@@9@@D@BBCCC5CCAAA;@@BBBBBAAA?BDDD5CBBCC?C?BB>BB@@@BB?C?A@@@AA>ABA>AABCDCAABAAACCCCCBAA6;;;?><=@<@BCDCCCBC
@ATNG8:00289:03741
GATGGTAGGCGTGTGAGAGTCTGCCCAGAAGATCAGGAACTCTAGAAGAATTCAGATTTTTAACACGAGAGTAAACGTAAAAAGAAGGTTTTACAAGACTCACGTTAACAATATTGCAGCAGTACGCACACAATCGAAGCGCAGTAAGGATGGCTAGTGTAACTAGCAAGAATACCACGAAAGCAAGAAAAAGAAGTACGCTATTAACTATTAACGTACCTGTCTCTTCCGAAACGAATGAGTACACACTCTCATATGACACTACCATCGTTCGGTCAGAGTCT
+
94483:@@<@A@CGBBBDCBCBCCD=CBD@CCCCAA?A@BBBCC;:;;D@CACCC;:;;;);>A@@?BCBCCCC>BB?>=<<,<<8?<ABB:BBB@B>?>CCBBB>@?@<6<AA666AAA====>===??AA<AA??;>>@AAA::5:<>>B?BBBBBBBB?BB@@BB>AA?BBB?BBBFD>A@@;99999(8818>DD???AA<A<?>?A;A;;;;=>;<<<:::;=A=BAA:?BB=???AAABBBBBAA=@@CAA??BCCCBB?BBBBB>A@=???>>>>>>
@ATNG8:00292:03728
GATGGTAGGAGACACGTCGCACACGTACTCATTCGTTTCGGAAGAGACAGGTACGTTAATAGTTAATAGCGTACTTCTTTTTCTTGCTTTCGTGGTATTCTTGCTAGTTACACTAGCCATCCTTACTGCGCTTCGATTGTGTGCGTACTGCTGCAATATTGTTAACGTGAGTCTTGTAAAACCTTCTTTTTACGTTTACTCTCGTGTTAAAAATCTGAATTCTTCTAGAGTTCCTGATCTTCTGGATACACTCATGTGCACCTACCATGTTCGGTCAGAGTCTT
+
88>@<;BC7BBC@A?CBA@@B;95:<@@AECC@CAAA<AC@DA;;;BJFF@CBBBA6:6;:A@=C?BCBCB?@:B8?BBBB3BA=@???:?<BB>BBB@BB??=?B993:?>??A@A>A>@=B<@@A>>=@@<=>>><@@AA@:;:;?A@?>>?A:8986;>;@<@@B>>>>??=?@@BB6@<@7;;?@>+<;:::0;===>@=<//+-999+9-//6063<A<??>>9:::>=???B==8===8==@==;;;====??@@<@>>8;;;>999598,,,***60
@ATNG8:00295:03709
GATGGTAGTGTCATATGAGAGTGTGTACTCATTCGTTTGGAAGAGACAGGTACGTTAATAGTTAATAGCGTACTTCTTTTTCTTGCTTTCGTGGTATTCTTGCTAGTTACACTAGCCATCCTTACTGCGCTTCGATTGTGTGCGTACCGCTGCAATATTGTTAACGTGAGTCTTGTAAAACCTTCTTTTTACGTTTACTCTCGTGTTAAAAATCTGAATTCTTCTAGAGTTCCTGATCTTCTGGCTCTCGTAGACAGATACTACCATCGTTCGGTCAGAGTCT
+
44<<9=CC:;5:=;;;;>><666;;;>>AA:;5;;;:(9.95:::<=6626DC@B9<9@@?@>CACCCCBBCBB@BBGEE5@A@?BDC>BBCC?@@A>AA;>9969=:?@@@BBBD?BBB@B@BBCCCAAC@BBBGADBBCCCAAAC=AB;;;B<@@B<@??@?CC999@9558=<>??4@;@=BBCCC5@ADDD=BCC@BA<<;B?CCCC5CBBCA?A?BA=ABBCDBC@B@BAA@??6;;;?DAAACB@@@ABC??;666<<39=944.445458B666>>
@ATNG8:00295:03723
GATGGTAGCGCACACATAGATACAGTACTCATTCGTTTCGGAAGAGACAGGTACGTTTAATAGTTAATAGCGTAACTTCTTTTTCTTTGCTTTCGTGGTATTCTTGCTAGTTACACTAGCCATCCTTACTGCGCTTCGATTGTGTGCGTACTGCTGCAATATTGTTAACGTGAGTCTTGTAAAACCTTCTTTTACGTTTACTCTCGTGTTAAAAATCTGAATTCGTCTAGAGTTCCTGATCTTCTGGCTCTCGTAGACAGATATCGTTCGGTCAGAGTCT
+
<@?@9><@@=;;655==599<9:995559954.499909;.5.55556<=:B;;;EE?C?BA@@6;79:;:///,/;5/////$/;;)449904455.555.5;.555545.5<<<=>?@666@;@8>>A996@@=>:66<@@@A:99995@@44444.4993775:)////9555;5::<<<0<7<.5555&5999@0659995;555.5555$55;55./)/7///////:7?:>===55045/5////////569==;<<:///)//3999779544
@ATNG8:00258:03766
GATGGTAGCGCACACATAGATACAGTACTCATTCGTTTCGGAAGAGACAGGTACGTTAATAGTTATTAGCGTACTTCTTTTTCTTGCTTTCGTGGTATTCTTGCTAGTTACACTAGCCATCCTTACTGCGCTTCGATTGTGTGCGTACTGCTGCAATATTGTTAACGTGAGTCTTGTAAAACCTTCTTTTTACGTTTACTCTCGTGTTAAAAATCTGAATTCTTCTAGAGTTCCTGATCTTCTGGACGACGCGCACTGACACTACCATCGTTCGGTCAGAGTCT
+
;55<5;>;:9:@A@BBBCFHDC@@AAABBC;:8:AAA=BC@C@BBAAAFDADCCCCAE?@?BBADD?BAA@?@@A;;;;;:*:?=AACE=BACDACCB?BB7::BBBB>CCCBBBBB>AAA=A?BBBBCA@@=@@@@;@AAABAAABBBBBB@;;:;CC@CB@C@CCCCCCCCC@BBCCC9C=@=@BBBA,@A@@@;AEDCBCDCBB@CBBB2BABCB>B?::8;AABB@@<@<@AACBB@BAB@CB;;;CC@@@;;<BBFDGAA?@CB?@<;;5;@AABCA@@
@ATNG8:00259:03795
GATGGTAGGCACTGCGCACACATCCCAGAAGATCAGGAACTCTAGAAGAATTCAGATTTTTAACACGAGAGTAAACGTTAAAAAGAAGGTTTTAAAGACTCACGTTAACAATATTGCAGCAGTACGCACACAATCGAAGCGCAGTAAGGATGGCTAGTGTAACTAGCAAGAATACCACGAAAGCAAGAAAAAAGAAGTACGCTATTAACTATTAACGTACCTGTCTCTTCCGAAACGAATGAGTACGAGAGAGCACACGTGTCTACCATCGTTCGGTCAGAGTCT
+
8844.48839==?<<65555656;;1<<<8<;C@99.54555555=8<<8<8=B===>CC1B?B@@?A:87666.6//)/;;@0??7>,99909B9ACBA@>>00+0;>>;?@A<A@BBB:9:DBBBE@@AD@CBBB@??@BBBBB@C@C;;9:B???BBA?BAABBB?BB@9:9?A?=??8;<;<568888%7;89;9<88:?>=A<>>@@<A<>>BCC@BBBDAAA?B?BCD=AAA?BBBBBA@@>::::>AC@=;;;<=>>;;6;D778=?>6?>878:99<
@ATNG8:00263:03780
GATGGTAGCTCTGCTCTGACTCTCGTACTCATTCGTTTCGGAAGAGACAGGTACGTTAATAGTTAATAGCGTACTTCTTTTTCTTGCTTTCGTGGTATTCTTGCTAGTTACACTAGCCATCCTTACTGCGCTTCGATTGTGTGCGTACTGCTGCAATATTGTTAACGTGAGTCTTGTAAAACCTTCTTTTTACGTTTACTCTCGTGTTAAAAATCTGAATTCTTCTAGAGTTCCTGATCTTCTGGATATGAGTGACTCGTGCTACCATCGTTCGGTCAGAGTCT
+
:::<7=BCCBDCAABCCCDCCCCCCAA@CB;;:;AAF>BB?C@CCCCDCC@CCCCBAC@CCCC@C@CBBBCCCCC@CCCCC5A@<@@BB=BCBC@CBC?CC:;;;BBB@CGCCCBCBADDD?B>BBBA@BAA<@;;;<A@BBBBBBB;;<BCCBB?CCB?AB=@=@@ABBBBBC?BCCCC=CAC><;;;;*;BBBF>AACBBBBAAB>BBBB0AA@AA=@<@C?BBCCCBB?B@CCCCBB?CCDBBBBCBCB@AACAAA@A@AAA@@A@CC@CB?BBBCCBC@A
@ATNG8:00273:03797
GATGGTAGTATATCGCGTCGCTATCCAGAAGATCAGGAACTCTAGAAGAATTCAGATTTTTAACACGAGAGTAAACGTAAAAAGAAGGTTTTACAAGACTCACGTTAACAATATTGCAGCAGTACGCACACAATCGAAGCGCAGTAAGGATGGCTAGTGTAACTAGCAAGAATACCACGAAGCAAGAAAAAAGAAGTACGCTATTAACTATTAACGTACCTGTCTCTTCCGAAACGATGAGTACACACTCTCTTATGACACTACCATCGTTCGGTCAGAGTCT
+
444:8<<@BCBA@ABBBBDFDDBCB=@@B=@A;;;C@C@AAACB;;7;@?C>@@@BBDDD1@=?A@<@<>;>9<13394444$5>9>8<@@49;:?CAABA@A?@=A=AA=AAB<@@@BAAADCCCCCCBA@=ABAA>AAC@@C997;<@@B?AA;;;A9:69@?<==8>@477<498//(/883//////#7<8;87;925575:58;892:8;:@AA=BA?898?<?578<887733:;;ABBBA@@@B==4>556B>>>@@<?@;;?;=<8;;=8===98
@ATNG8:00281:03791
GATGGTAGACATATCGTACTCTCTGTACTCATTCGTTTCGGAAGAGACAGGTACGTTAATAGTTAATAGCGTACTTCTTTTTCTTGCTTTCGTGGTATTCTTGCTAGTTACACTAGCCATCCTTACTGCGCTTCGATTGTGTGCGTACTGCTGCAATATTGTTAACGTGAGTCTTGTAAAACCTTCTTTTTACGTTTACTCTCGTGTTAAAAATCTGAATTCTTCTAGAGTTCCTGATCTTCTGGGCAGACTCTCACACGCCTACCATCGTTCGGTCAGAGTCT
+
BBBC@CBBBBBBBCBBBDCCCCCCCCDCCCCB?BBBB=BE9;:;@@CCCC@BBCA@8@9AA<B@B@BAAACCCAA>A@>?>+BB=A99:.9999?CBB@BC=ABBBBB>?@B@A>??;A?A<>9;<<<>>@@=AA@@;@@@@AAA>=>AAA>;9<45878:;4;:;;;AAAAAA<??ABA5A8<8<<;;<.=A@@@:A>>===@>>><?AAA/A:::B>D<?>;?AAA>>><A<AAAA>=9=AAA9@888?><=<CAAAAA;>@>;;;==D;?><AAA@@@A>>
@ATNG8:00282:03768
GATGGTAGCGCACACATAGATACAGTACTCATTCGTTTCGGAAGAGACAGGTACGTTAATAGTTAATAGACGTACTTCTTTTTCTTGCTTTCGTGGTATTCTTGCTAGTTACACTAGCCATCCTTACTGCGCTTCGATTGTGTGCGTACTGCTGCAATATTGTTAACGTGAGTCTTGTAAAACCTTCTTTTTACGTTTACTCTCGTGTTAAAAATCTGAATTCTTCTAGAGTTCCTGATCTTCTGGGATGTGTGCGCAGTGCCTACCATCGTTCGGTCAGAGTCT
+
555<9>;9;CCBBBBAAAACBCA@AB966@CC@BBBB=@A=@?@@@BBGG@BBABB=@9AAAB?@?>>0//;777:5:::::'44.58<@4966=9>@B>@B699@BAC@CCDBBBBD@DCE@B@CECCDCBC@CB;;5;@A@@BBBBABACBBBB?CCB@BE?C?@A@@A@@DD@BCDFD;D?A?ABDDG5CBCCC<B;;;;;B@?A4;:;:(:>@@@?B;@@<;;;@@@B?B?BBBBCE@CBAA9@000>>>@BBBCBCC@A@@?A@@@A?CCACDCCDAA00
@ATNG8:00284:03798
GATGGTAGTATAGAGCTCTACATAGTACTCATTCGTTTCGGAAGAGACAGGTACGTTAATAGTTAATAGCGTACTTCTTTTTCTTGCTTTCGTGGTATTCTTGCTAGTTACACTAGCCATCCTTACTGCGCTTCGATTGTGTGCGTACTGCTGCAATATTGTTAACGTGAGTCTTGTAAAACCTTCTTTTTACGTTTACTCTCGTGTTAAAAATCTGAATTCTTCTAGAGTTCCTGATCTTCTGGGCAGACTCTCACACGCCTACCATCGTTGGTCAGAGTCT
+
8<AB?CCCBBCBBCA<656;;;;ACECCBB@@9@;;;7;B@C@<:;BBAA?AABBB>A>AAAC797:?ABBBBBB@FBBCB2@@;A9:829>?@3:8?;@A>BECBBB?=?>B>>>>;>@@=B===;;;==A==>>@<=>=A@@>==ABAA?>>B=>>>9==8=;>>?;;;>??;=9:==2=,/+/9999+9;9::*86:<<;=>//)/666)58@@?;A<??;?AAAAAA<>:==C===;::<<2<///====@BAAA>><>>?;=99;<,/,/989;?=::
@ATNG8:00293:03750
GATGGTAGTGTCATATGAGAGTGTGTACTCATTCGTTTCGGAAGAGACAGGTACGTTAATAGTTAATAGCGTACTTCTTTTTCTTGCTTTCGTGGTATTCTTGCTAGTTACACTAGCCATCCTTACTGCGCTTCGATTATGTGCGTACTGCTGCAATATTGTTAACGTGAGTCTTGTAAAACCTTCTTTTTACGTTTACTCTCGTGTTAAAAATCTGAATTCTTCTAGAGTTCCTGATCTTCTGGATAGCGACGCGATATACTACCATCGTTCGGTCAGAGTCT
+
444<7=BEBBCCCC>CCCECCCBBB@@@B@9925@AD>DD>@?@CBEBBBAIGCBC@C?BB;;:<?CEDC;;;B@=;;;;;*;B=@<D@8A<AC@BBC@CC@;;=CCD@BCCBCBCC@DDD?D=BBCCCCCCACDCB@BCBBBBBBDECBB???B?BBB?BC@C@CCAAACCDC@C@@@@9@?B>;;;;;*;BABB=BBBBCDCCCC@CCCC5CCCCCACACCACCCBBBB>B@BBBDCC@CBC?BBAA@EDDBBBCCCCCCCCC@BAAAC@CB?CCBBBBBBB
@ATNG8:00250:03800
GATGGTAGGCGTGTGAGAGTCTGCCCAGAAGATCAGGAACTCTAGAAGAATTCAGATTTTTAACACGAGAGTAAACGTAAAAAGAAGGTTTTACAAGGACTCACGTTAACAATATTGCAGCAGTACGCACACAATCGAAGCGCAGTAAAGGATGGCTAGTAGTAACTAGCAAGAATACCACGAAAGCAAAGAAAAAGAAGTACGCTATTAACTATTAACGTACCTGTCTCTTCCGAAACGATGAGTACGATGAGATCTCGTGTGCTACCATCGTTCGGTCAGAGTCT
+
:<<B>A?@9<;00///77<<<<;;;4;>?466=<??:@=AB@@>;;5::.97@B9;:BBB0@<A:59BBBBBCB<@@??DCE1BB?@<@@@0=00*0)/////3:;6;642,288/5775::889667A525A9>:66(//./53.22'2277;68766/--873----//(/8(/38388333(3333(37;==+8805566566..(/(/37:6;4<997;8=<@:::=;>:==A77;;000:000=@?BBB???AA<677;;;=?:?=A@A=9:59977==98<
@ATNG8:00265:03801
GATGGTAGCACGACACGACGATGTGTACTCATTCGTTTCGGAAGAGACAGGTACGTTAATAGTTAATAGCGTACTTCTTTTTCTTGCTTTCGTGGTATTCTTGCTAGTTACACTAGCCATCCTTACTGCGCTTCGATTGTGTGCGTACTGCTGCAATATTGTTAACGTGAGTCTTGTAAAACCTTCTTTTTACGTTTACTCTCGTGTTAAAAATCTGAATTCTTCTAGAGTTCCTGATCTTCTGGGATGTGTGCGCAGTGCCTACCATCGTTCGGTCAGAGTCT
+
@@@A>BB@BBBA<@CCCBB;69;@CDCCCCBB>BCCC>CCADAC@BBCCC?CCC@?>A@CDCC@C?BBCBBBBBB@BBBBB3BB?B@@@<ABBB?BBB??A<>=>DDC?BBBCB@@@>BB@9>:>@>>>>>>:>>==:<?A=88:@@@A??>>>>;=>=<@@<@;C@>==?A??<@??AB5B:<699997(8:7780668///=9:>=@@@@/@>>>A=B=AA<A>>>>::5:6<<A@@@899=>4>///<66;;:A@A@C:>>?<>>@AA;>>:=AAAB>>>A
@ATNG8:00288:03822
GATGGTAGGCGTGTGAGAGTCTGCCCAGAAGATCAGGAACTCTAGAAGAATTCAGATTTTTAACACTAGAGTAAACGTAAAAAGAAGGTTTTACAAGACTCACGTTAACAATATTGCAGCAGTACGCACACAATCGAAGCGCAGTAAGGATGGCTAGTGTAACTAGCAAGAATACCACGAAAGCAAGAAAAAGAAGTACGCTATTAACTATTAACGTACCTGTCTCTTCCGAAACGAATGAGTACTATGTAGAGCTCTATACTAATCGTTCGGTCAGAGTCT
+
@@@D<@AB?BBBC@AABDD@@@BBC8CCC@BBCCCC@C@BBABA@@=@C@C@CCBBBEEE2A?BBBBBBCCCCC;@<99898(8>9?@EFD9ABB?BAAABBBBB??<@D=AA@5:8>@@A@>>>?@>==;C=AA::8:<<888//,/9;<A@BAA@AA??<?ABACA?CC?CBB>??888*9993:BCCC3;;7;===BB@@@;><>@@@=@=>?8:;;:::===?<?<??>6<9949;;=000@>>>B@BAAA::9BBBDCC?BBBB?AA?@::;?A@@@
@ATNG8:00297:03829
GATGGTAGTGTCAGTGCGCGTCGTCCAGAAGATCAGGAACTCTAGAAGAATTCAGATTTTTAACACGAGAGTAAACGTAAAAAGAAGGTTTTACAAGACTCACGTTAACAATATTGCAGCAGTACGCACACAATCGAAGCGCAGTAAGGATGGCTAGTGTAACTAGCAAGAATACCACGAAAGCAAGAAAAAAGAAGTACGCTATTAACTATTAACGTACCTGTCTCTTCCGAAACGAATGAGTACACATCGTCGTGTCGTGCTACCATCGTTCGGTCAGAGTCT
+
@<BC@CCC@@ABA;;;@CCCCEDCC@CCB@CC<;;B>B<@@B:;9B>@@?@=?@???BBB3B999BBC?A?899,9<=><<<+<A=A;AA@7@AA;A;9:>@D9:89?BB?BBB?BCAABBCCCGA@ABBA@=@?::5:;:AABBC?C?;;;?B@@@C????BBCCED?AA;???<>@99927>?;9999:9%9?;985:??A@@=@;??BE<A<>>BAA?ADAAABB?B@BBD>BBB>AABCCBBBBBCAA>BECB????999@@>BCBCB?BB?A999>><<<
@ATNG8:00304:03239
GATAGGAGACACGTCGCACACGTACTCATTCGTTTCGGAAGAGACAGGTACGTTAATAGTTAATAGCGTACTTCTTTTTCTTGCTTTCGTGGTATTCTTGCTAGTTACACTAGCCATCCTTACTGCGCTTCGATTGTGTGCGTACTGCTGCAATATTGTTAACGTGAGTCTTGTAAAACCTTCTTTTTACGTTTACTCTCGTGTTAAAAATCTGAATTCTTCTAGAGTTCCTGATCTTCTGGTGAGATATGCATGATGCTACCATCGTTCGGGTCAGAGTCT
+
A??CD@CBBBCCCBBBCBBBBBBCCBCBB?BDDD>DE@C@CBBBDCC?CDDAA>A@BBBB?B@CCBABCCCC?A@AAA2@B?BBBC<ABDD@BBA=@A198?BAA@CBBBBBBC?B>@<@<@AABA===<@A>>:>@??>>>>>A@@@>>>A<>>>=??;?<AAA???@@@<??>DD;D=D===<<<+:=666.668///=9:><BFDD/C>=>?=D<??<?>>C>>>:=7;;==//,/<<6:?BB@>>>???AAA;;;===8=@=<<7888-8>>=>>?;7
@ATNG8:00315:03232
GATGGTAGAGTACAGTGTAGTAGACCAGAAGATCAGGAACTCTAGAAGAATTCAGATTTTTAACACGAGAGTAAACGTAAAATGAAGGTTTTACAAGACTCACGTTAACAATATTGCAGCAGTACGCACACAATCGAAGCTCAGTAAGGATGGCTAGTGTAACTAGCAAGAATACCACGAAAGCAAGAAAAAGAAGTACGCTATTAACTATTAACGTACCTGTCTCTTCCGAAACGAATGAGTACTATAGACTATCTGAGACTACATCGTTCGGTCAGAGTCT
+
@BAC?BBCCCCBBBBBCCCCCCCCD<@AFACCBB:::;@BBCAA@D@CC@B?AAAAAAAA2A>AAAAAA@@???8?BCBBC;BAB;@5;;;.;BB?BCCBBBC;;;;@CC@CCCACCBBCCGECCCCCBA@@@CCCC?BBABBBBB?B?B@@>ABBBCBBB?BBB>>>=AA=???9??999+9?>;:8888(7@98877?A====B=A>>>;>=ACEBC?BBB@@@@<?=A@@;AAA=ABB?>?BBBCCDDBB@@ACCCCDBCCCABBCC?AA?CCBBBCBAA
@ATNG8:00319:03243
GATGGTAGGACGAGCGTCTGAGAGGTACTCATTCGTTTCGGAAGAGGCAGGTACGTTAATAGTTAATAGCGTACTTCTTTTTCTTGCTTTCGTGGTATTCTTGCTAGTTACACTAGCCATCCTTACTGCGCTTCGATTGTGTGCGTACTGCTGCAATATTGTTAACGTGAGTCTTGTAAAACCTTCTTTTTACGTTTACTCTCGTGTTAAAAATCTGAATTCTTCTAGAGTTCCTGATCTTCTGGCGCGTATGTATGTCGCCTACCATCGTTCGGTCAGAGTCT
+
444:5:<A6;54;;8556;BBBEDA@A@@@;<6;@??9>B=@>@BB@CBB@BCCCCACACBBC@CAIGDCCFDCC>;;;;;*;B@BACB<@@A@4;9E;AA@BBCBBBABCCBBBBB>A@A=@<@CBABBBC@BBDC@CCCBBCFBBAAAA@@@A=@@@>@D?C?BB;;;BBBB899AAA3B=B=AACCC,A@;;;09==>A@@999;@>@>,>>;::=A>AB:;;AB@;;7:=A@@@@@<@@@=AA@@ACBBBB;;;<CC?BBC@C;;:B=AA=ACBCCC;;;
@ATNG8:00323:03215
GATGGTAGACACGTGGTGCTCTCTCGTACTCATTCGTTTCGGAAGAGTCAGGTACGTATAGTTAATAGCGTACTTCTTTTTCTTGCTTTCGTGGTTATTCTTGCTAGTTACACTAGCCATCCTTACTGCGCTTCGATTGTGTGCGTACTGCTGCAATATTTGTTAACGTGAGTCTTGTAAAACCTTCTTTTTTACGTTTACTCTCGTGTTAAAAATCTGAATTCTTCTAGAGTTTCCTGATCTTTCTGGGTCTCTCTCTCACGCACTACCATCGTTCGGTCAGAGTCT
+
:@AA<@;;8:99///)///--/7//////5555.59993;>:@<>===65/688-------6075:///77;<<8<<;::$33,379:29:::)/)//)/7)55:;==9=<;99;44.444.4.5559555:55555.5<<566;7966------37---(/73;6:44499555.45:::+9494555555#45555)55///////:4::::(955557<9>>:=<;;:///)/)/779///(4455)5555;::------//5///5/////)//)48::99997
@ATNG8:00325:03221
GATGGTAGATACTCGCTGATACACCCAGAAGATCAGGAACTCTAGAAGAATTCAGATTTTTAACACGAGAGTAAACGTAAAAAGAAGGTTTTACAAGACTCACGTTAACAATATTGCAGCAGTACGCACGCAATCGAAGCGCAGTAAGGATGGCTAGTGTAACTAGCAAGAATACCACGAAAGCAAGAAAAAAGAAGTACGCTATTAACTATTAACGTACCTGTCTCTTCCGAAACGAATGAGTACACATCGTCGTGTCGTGCTACCATCGTTCGGTCAGAGTCT
+
A@AB?CBBCDDDCABBBCCFCCCDG?C@@<@@A@@A?B?BAA??@A=AA?A?AA@?????.?=ABCCCCCBBBD>??ABBBB2;;9;?CCC<GBC@CCBACCB;;:;@DD@BBB@BCCBCBCCDCCCBBCBC@BB@@=AADBBBBC?CACBC?BBBBDCCC?CAAABB@BB=BAB=AAAAB=@@>;::9999%9D<:99@CCBAA:=9=>BA7:7;?BBB?BCAAABF@D=@?F>EAA>@A?ABBBBBCBBAABDCBABA@???BB@DCBAA???;?AAAAB@??
@ATNG8:00330:03216
GATGGTAGCACGACACGACGATGTGTACTCATTCGTTTCGGAAGAGAACAGGTACGTTAATTAGTTAATAGCGTACTTCTTTTTCTTAGCTTTCTGTTGGTATTTCTTGCTAGTTTACACTTAGCCATCCTTACTGCGCTTCGATTGTGTGCGTACTGCTGCAATATTGTTAACGTGAGTCTTGTAAAACCTTCTTTTTACGTTTAACTCTCGTGTTAAAAATCTTAGAATTTCTTCTACGAGTCCTGATACTTTCTGGGTGTATCAGCGAGTATCTACCATCGTTCGGTCACGAGTCT
+
:;4:65;>:A<?::555:55559999;;;;==9666;4;;9<7:7//)///39:/657;39.444.438889=845:7;====+::/339:913333,339333(33,3327666/755//).7728?>8=6:////...289996:;99><<<<;=9::999)///377/5/7;7555889(..355)537/75555'55786'.).6665567717:::+89>+//9/6606<69=///--33(-.735555-5399.5-----2845577777788485553277433///:9::>
@ATNG8:00331:03224
GATGGTAGCACACGAGATCTCATCGTACTATTCGTTTCGGAAGAGACAGGTACGTTAATAGTTAATAGCGTACTTCTTTTTCTTGCTTTCGTGGTATTCTTGCTAGTTACACTAGCCATCCTTACTGCGCTTCGATTGTGTGCGTACTGCTGCAATATTGTTAACGTGAGTCTTGTAAAACCTTCTTTTTACGTTTACTCTCGTGTTAAAAATCTGAATTCTTCTAGAGTTCCTGATCTTCTGGTGTCTGATCTGTATCACTACCATCGTTCGGTCAGAGTCT
+
;55<9=CBBBCD;;9BBBCCFCCCBBABA;;0;AA@9@A=A>BCCCBAA@CCCBB?C@DDCCACACBBBDAA;;6;@?A@2@A;@@AA<ABBC@CCC?BB@@@ACCC>AABBBCBB?BCC?B?BCBBA@AB@CCBB<>:A>>>@=?99:@999@;===;==:==>>>BCBBCB<>>>??1>8=8::;;:*:@888-8==>>>D===5;:::+7=<<A:=:>?<@@B?=>>7;7;>>C??<??A;;;;@@???>>>>>A@@@===<AAA??<>>;>A@?:;;==
@ATNG8:00300:03284
GATGGTAGGCGAGAGGTGAGACGCAGTACTCATTCGTTTCGGAAGAGACAGGTACGTTAATAGTTAATAGCGTACTTCTTTTTCTTGCTTTCGTGGTATTCTTGCTAGTTACACTAGCCATCCTTACTGCGCTTCGATTGTGTGCGTACTGCTGCAATATTGTTAACGTGAGTCTTGTAAAAACCTTCTTTTTACGTTTACTCTCGTGTTAAAAATCTGAATTCTTCTAGAGTTCCTGATCTTCTGGCGCGTATGTATGTCATCGTTTCGGTCAGAGTCT
+
>>EE=><@<0--6--(-59:::=@9;6CBBCAB?BBCC>CD@F:;;AABA>=<B@00+03<>996;67:?AA??>B<88===)8857777.8==?>BBB?AA<>?CDCC?CCC?>?BB?>??:=:=====>8838BDD<??>>>@A>>>?>>>BAB<@@@;@A7;7;ABB@?>;;187:9::):1:187777(7::9:.55:7:9;=>>=====+<///;595@@<==>:;:>=C<??;;8:889:6///6:666>??>?=<9:788(7;4<;<<=9633
@ATNG8:00302:03260
GATAGGTGCACATGAGTGTATCCAGAAGATCAGGAACTCTAGAAGAATTCAGATTTTTAACACGAGAGTAAACGTAAAAAGAAGGTTTTACAAGACTCACGTTAACAATATTGCAGCAGTACGCACACAATCGAAGCGCAGTAAGGATGGCTAGTGTAACTAGCAAGAATACCACGAAAGCAAGAAAAAGAAGTACGCTATTAACTATTAACGTACCTGTCTCTTCCGAAACGAATGAGTACGATGAGAGAGCTCTCTCTACCATCGTTCGGTCAGAGTCT
+
A@@<C;96;@CBCCCBBCCCCB@CBB?BBCCAA>A?CABBCBB=AA;@<ABBABABB5A@CCCCCCBCCCC>CECCDDD5CC@B@BCD;CDC@CAAAB>@0000?A@=@AC?BDBBCBCBCCEBAABBC@CCBB?BABBBBBB<@=A??<?CBBA@@B?BCB@@??CD>===>AA>>=6>><;>@@@@2AB?B999BBA@@;@<@@AA<A<@@CCC@CBBBBBB?C@CCE>C@@>?BDDCAAACBBBBBBBBBAAABCB<BB@@;>@C=A@>ABCCCCCAA
@ATNG8:00303:03256
GATGGTAGCATCATGCATATCTCACCAGAAGATCAGGAACTCTAGAAGAATTCAGATTTTTAACACGAGAGTAAACGTAAAAAGAAGGTTTTACAAGACTCACGTTAACAATATTGCAGCAGTACGCACACAATCGAAGCGCAGTAAGGATGGCTAGTGTAACTAGCAAGAATACCACGAAAGCAAGAAAAAGAAGTACGCTATTAACTATTAATGTACCTGCCTCTTCCGAAACGAATGAGTACGATGAGATCTCGTGTGCTACCATCGTTCGGTCAGAGTCT
+
44;@8=BBCCCCCBBBBABACCCCC?BBD@CCCBBB@C@BBBCBBB>AA?CABBA@@DDD1D?BDBBBBBBBBC>BA:::::*:?;A>CCB;BDD@CCCFCCC@@<@@BB@ABE@BBCCCCCBCCCCDABBB@BCCC@BAAA@@@B?DACBA?BBDDDCBA?BCC@A@@DC?>>?<??CCC:?>?8<>>@@.@A=A:99AA>>><><@AAB<B=>==@@=888=B??<>;?@@:@@@<>>=>>@B>>>>888AAA@>>=:;;:<=9=>??><@A<ABD@@@@>>
@ATNG8:00305:03265
GATGGTAGCGCATATCAGCGCAGCCCAGAAGATCAGGAACTCTAGAAGAATTCAGATTTTTAACACGAGAGTAAACGTAAAAAGAAGGTTTTACAAGACTCACGTTAACAATATTGCAGCAGTACGCACACAATCGAAGCGCAGTAAGGATGGCTAGTGTAACTAGCAAGAATACCACGAAAGCAAGAAAAAAGAAGTACGCTATTAACTATTAACGTACCTGTCTCTTCCGAACGAATGAACCTCTCAGACGCTCGTCCTACCATCGTTCGGTCAGAGTCT
+
BCCB=B;5:;<C?AACBBBABBBDD>EBB?BCCEBB@B@CCECBBC@CD?B?BDEBCBBC5C@BBBBCCCCAAA<@@@BBCC5CD@C@DDD;CCDBDAABDCC997;@@@>ACC?CCCBBBBBCBBCCCCCC?CCCC@CBBCCCCC@D?CAA>BCCDBBBC?BBBBBB?BC>A@@<>>>>>6<<<;999999%:?<<978BBBBB?B@CBBB@?=>?BDEACCBBBBC@C?CC@C;;:;BBAGACAABCCCBBBBBBBB>B@B>AAAAC?BA<AABBCC??A
@ATNG8:00310:03299
GATGGTAGCTCTGCTCTGACTCTCGTACTCATTCGTTTCGGAAGAGACAGGTACGTTAATAGTTAATAGCGTACTTCTTTTTCTTGCTTTCGTGGTATTCCTGCTAGTTACACTAGCCATCCTTACTGCGCTTCGATTGTGTGCGTACTGCTGCAATATTGTTAACGTGAGTCTTGTAAAACCTTCTTTTTACGTTTACTCTCGTGTTAAAAATCTGAATTCTTCTAGAGTTCCTGATCTTCTGGAGATACACATGATACTCTACCATCGTTCGGTCAGAGTCT
+
C=BA?BBCCCD@@ACCCBBCCCBCBBCCCBBB?ABCD=BB@B>@@AABBC@BCBDD@D@CBBB@D?BBBBBCBBB>AABAA2BA>ABCE<BBEE?CCF@C@AA@BBBC@CBBBBBBB>BBB?B?BABBB@@@@BBCC@CBBBBBBCBBCBBBCCC>@@C?@@;@?@@@BCCC;<9;BBBC<B@C@CCCCC5CCAAA:@CAA@@CC;;7;CBC5CBCBC@D@BB?BBDD@@@=A?AAABAA>@?C?CCCCCCCBBBBBBBCBBBAB@CA>>>9?<;??BBBCB;;
@ATNG8:00316:03270
GATGGTAGCACGAGTCACTCATATCCAGAAGATCAGGAACTCTAGAAGAATTCAGATTTTTAACACGAGAGTAAACGTAAAAAGAAGGTTTTACAAGACTCACGTTAACAATATTGCAGCAGTACGCACACAATCGAAGCGCAGTAAGGATGGCTAGTGTAACTAGCAAGAATACCACGAAAAGCAAGAAAAAAGAAGTACGCTATTAACTATTAACGTACCTGTCTCTTCCGAAACGAATGAGTACGATGAGATCTCGTGTGCTACATCGTTCGGTCAGAGTCT
+
A@BD?BBCBCABBBBC@AAEBBBBD@ECC?BBAC@@<A@CCCBBBC?CC@D@BBBCBCBB3B@BBCCCBCBA??<>??CEDD5@@=@:@A@9BDC@CBBABBCBB>BAEF@BBC>A@CCBCCCCCDBBBCBD@CCCD?BA@@CBAA>B@CAB>ACCCBAAC=ABCCCC@BA>???;@@::99+9=>9:99999%0>;@0/0@=@A@<A;@@@@=A<>>BBB@CDBBBBB>A?BBB=BAA>AACCCCCBBACCCCA>>=;<<<<=<>CA@???7;;=AAAAABBAA
@ATNG8:00327:03252
GATGGTAGAGAGACTGTAGCGCACCCAGAAGATCAGGAACTCTAGAAGAATTCAGATTTTTAACACGAGAGTAAACGTAAAAAGAAGGTTTTACAAGACTCACGTTAACAATATTGCAGCAGTACGCACACAATCGAAGCGCAGTAAGGATGGCTAGTGTAACTAGCAAGAATACCACGAAAGCAAGAAAAAGAAGTACGCTATTAACTATTAACGTACCTGTCTCTTCCGAAACGAATGAGTACGTGTGCGACGTGTCTCCTACCATCGTTCGGTCAGAGTCT
+
95:;7<CCCBBBDCBBBBBACCBBC>BCCGMCDBBB?B?BBBBBBB?CC?A?CCCACBBC3D????::8BBBBC<=8@CDDD19;8:8AAB<BDGIJDBA@@>>@:><@C@CCC@CBBABBCBCCCDCCCBB?B@@@?BBBCBBBA?DAMCA?AAEEBABCACCEBBB?BB?AAA>?????8<=>;99:::(8@<=:;;???AA;A:>>AA;@<??BBC@BCAAACC?A?AAA9?884999ABBB?@?BBB???>>=B???=@??=?AB;?<>A?ACBABBBBA
@ATNG8:00331:03298
GATGGTAGTGTCATATGAGAGTGTGTACTCATTCGTTTCGGAAGAGACAGGTACGTTAATAGTTAATAGCGTACTTCTTTTTCTTGCTTTCGTGGTATTCTTGCTAGTTACACTAGCCATCCTTACTGCGCTTCGATTGTGTGCGTACTGCTGCAATATTGTTAACGTGAGTCTTGTAAAACCTTCTTTTTACGTTTACTCTCGTGTTAAAAATCTGAATTCTTCTAGAGTTCCTGATCTTCTGGGTCTACGCTCGTCGCGCTACCATCGTTCGGTCAGAGTCT
+
>@BB@B>BCB===>>>>>AABBBBDBCCB@@@?BBBB=BC@D@AAAB==@:>>>==9=9==BC>A?ACBC;;;AB;;;;;;*<?=?AGG>CBBBABED:=;;;;ECDI@JJCCCCCB?BBB>A?CEBBBABC@CCBB>BBBBCBBBBBDBBBEGE@CCC@CC@B@BBBBBCCCG@B@AAA3A<A<@ABAA,@AAAA=BB@BAACA@@5<;;;*;BBAA?A@CC@CBCA@@C@B@BBBBBB=A<;;0;BABBBACCC;;;BBBCCC?@@?CC@CC@CCBBBBCBC
@ATNG8:00338:03251
GATGGTAGTGTGTCTCTGAGAGTAGTACTCATTCGTTTCGGAAGAGACAGGTACGTTAATAGTTAATAGCGTACTTCTTTTTCTTGCTTTCGTGGTATTCTTGCTAGTTACACTAGCCATCCTTACTGCGCTTCGATTGTGTGCGTACTGCTGCAATATTGTTAACGTGAGTCTTGTAAAACCTTCTTTTTACGTTTACTCTCGTGTTAAAAATCTGAATTCTTCTAGAGTTCCTGATCTTCTGGGATGTGTGCGCCAGTGCCTACCATCGTTCGGTCAGAGTCT
+
955<:==BBCBA=<55555;99565<99566:7;BCC<BD?C?ACBCCDC000@0/,/7<99;<@<=??C?CCCC??@@@@,9@;ACCD>BAA<<;;@=CE@AA@CBC9:;CBBB:;6:AB@DAGCCCCB;;5;;;;;@AAABCDCEDA@@A@A@=;::49@4949@AA?A996;>A@@@2@9>9BBFFE2ABDGD=B@AADCC@@A4;;;;*;AABB?C?BB?BC@@@AB;@<@@@ABC@@<>@9<0000::>/0)/777>6===;@CCCC@CC@CBBAAB@;;
@ATNG8:00343:03277
GATGGTAGCTCACGTACGTCACACGTACTCATTCGTTTCGGAATGAGACAGGTACGTTAATAGTTAATAGCGTACTTCTTTTTCTTGCTTTTCGTGGTATTCTTGCTAGTTACACTAGCCATCCTTACTGCGCTTCGATTGTGTGCGTACTGCTGCAATATTGTTAACGTGAGTCTTGTAAAACCTTCTTTTTACGTTTAACTCTCGTGTTAAAATCTTGAATTCTTCTAGAGTTCCTGATCTTCTGGAGATATCATAGCGAGCTACCATCGTTCGGTCAGAGTCT
+
95A<:DBCC@<@=BBB969@?CCCBBBBD@@@=AACJ>AE-0+//7799;:7;=9>?2;4:9;<9>:=<;;:=988537773$38493333&3;99299947;<>99338/33889;8858994;:;@?=<7;;6><;<9<=?>>>A>>>A>>>>??:889:@@5;6;:;A@@@AA:>>A@?/>08186989(66<;@0616>///88690566(58818=192;<5:=>=<<;9<9=>>>>>9;;;;::::///;;==@@@?997616///<98959A@===///
@ATNG8:00302:03326
GATGGTAGTGTGTCTCTGAGAGTAGTATTCATTCGTTTCGGAAGAGACAGGTACGTTAATATGTTAATAGCGTAACTTCATTTTTGCTTTGCTTTCGTGGTATTTCTTGCTAGTTACACTAGCCATCCTTACTGCGACTTCGATTGTGTGCGTACTGCTGCAATATTGTTAACGTGAGTCTTAGTAAAAACCTTCTTTTTACGTTTACTCTCGTTGTTAAAAATCTGAATTCTTCTAGAGTTCCTGATCTTCTGGCTCTCGTAGACAGATACTACCCATCGTTCGGTCAGAGTCT
+
77785:<A>:;;555<<;;;<@=:0///)/772:<<<555057::9::>?<@CC00,0:=0///)/3::<<<783550------$----(--5:1<<;;7<555)59)////::4/66;<955.555.54994//////)/7//)4;99955599;555<55.555.556;49;3348///)///////$/3:.44:::$44<::29/--55--(-/39999(/5544.47;=8=><666<494;;;?;A=@@>6:;000///45:B=<;;9<555)55555.556;<<;;;5//
@ATNG8:00308:03324
GATGGTAGTATCTGCACACTCTGTCCAGAAGATCAGGAAACTCTAGAAGAATTCAAGAATTTTTAACATCAGAGAGTAAACGATAAAAAAGAAGGTTTTTACAAGACTCACGTTAACAATATTGCAGCAGTACGCACACAATCGAAGCGCAGTAAGGATGGCTAGTGTAACTAGCAAGAATACCACGAAAGCAAGAAAAGAAGTACGCTATTAACTATTAACGTACCTGTCTCTTCCGAAACGAATGAGTACATAGATATACGTATAGCTACCATCGTTCGGTCAGAGTCT
+
48:<?BAA9;444599556?;<<<=9;9>45/////)//)//;455>:>:6:5--(--(-999+8,668-//6/-/888(///6:;;;;&99(/(////$/..(.7...889?=B>;;7;;;5:;;;???AAABBCBCBB>AAAA====B@>==>G?BAC?>>>?757B6:9A=;><>A8888198>>=4=<<98988'283722255377(.)...649268===:<A???BB?B?ABD>CBB>BABBBBBABCBBBBBBBBBBB>>>?AA<>=::>9>>?BCCCBB>>>
@ATNG8:00312:03316
GATGGTAGCGCACACATAGATACAGTACTCATTCGTTTCGGAAGAGACAGGTACGTTAATAGTTAATAGCGTACTTCTTTTTCTTGCTTTCGTGGTATTCTTGCTAGTTACACTAGCCATCCTTACTGCGCTTCGATTGTGTGCGTACTGCTGCAATATTGTTAACGTGAGTCTTGTAAAACCTTCTTTTTACGTTTACTCTCGTGTTAAAAATCTGAATTCTTCTAGAGTTCCTGATCTTCTGGACAGAGTGTGCAGATACTACCATCGTTCGGTCAGAGTCT
+
@@@@7=<@@BBA@@@;;<EICCBBC;;:@=@A::;BB=A@;>?B@BCB??<@CBBB:B?A===8@8@ABB=BBAA=;<;;;*;G7;;DE=;9;C@CBC?BK?AABC@A?BCDDBBBB?BBB@C@CCCB;;;B?BCBB@BAAACAA@BAAAC@@@B?@A@@DC>B>BB@@@@ACC>A;;;;.;>B>@@@@@0@BBCC=BABBBCEC;;9;BBB0@;::@;@<AAACCCBBBD>A>ABCCCC?BBC@BBCCGCCCBBBBCDCCC@AA?@@ADC@CC?AA@@@@@00
@ATNG8:00313:03333
GATGGTAGAGTACAGTGTAGTAGACCAGAAGATCAGGAACTCTAGAAGAATTCAGATTTTTAACACGAGAGTAAACGTAAAAAGAAGGTTTTACAAGACTCACGTTAACAATATTGCAGCAGTACGCACACAATCGAAGCGCAGTAAGGATGGCTAGTGTAACTAGCAAGAATACCACGAAAGCAAGAAAAAGAAGTACGCTATTAACTATTAACGTACCTGTCTCTTCCGAAACGATGAGTACTATAGACTATCTGAGACTACCATCGTTCGGTCAGAGTCT
+
@<CC@CCCBCCCCBCBCCGEFDBBB?ABE@FEKD;:;;?ABCCCBB?AD?C?BAA?@@@A2@?BBAAACDCBB@8>?:;;;;*;B>C?CCC=CIJBDBBBBBBDD?A<AD@DBB?CABBBCCCCCBCDEDCC@BBCB@CCCBBBBA?B@C@@>@CCCCABC?CCCBBB@BA<A>?:??BBB8???:=@@@@2@A>A998@??@C:>:=??A:>:>CCDC@CAA@@??;?;?AA=C???BBBCCBBADDFBB??BCBBBCBBBBC?BBBBB?BB>BBBBBBAA@
@ATNG8:00319:03327
GATGGTAGATATATGCACGCTCTACCAGAAGATCAGGAACTCTAGAAGAATTCAGATTTTTAACACGAGAGTAAACGTAAAAAGAAGGTTTTACAAGACTCACGTTAACAATATTGCAGCAGTACGCACACAATCGAAGCGCAGTAAGGATGGCTAGTGTAACTAGCAAGAATACCACGAAAGCAAGAAAAAGAAGTACGCTATTAACTATTAACGTACCTGTCTCTTCCGAAACGAATGAGTACGTGTGACGTACGTGAGCTACCATCGTTCGGTCAGAGTCT
+
?@@A?BA@@?;?;;@@BCBBBCCBB@CDEADCCAA@?B<@@AADCC?BB?C@EBCBBBBB3B<??CBBBEABAA;>?;;;;;*:C>G;@@@9ABB?@ABAABBCB?BABC@BCC@CCCBBCCAAACCCBBBC@BCCB?CCCCCBBA=B>BCC@CCBBBBCC@DCCABB=??@BBB?DABAB>????BBECB3BC?BAACBB@BB:=:===?;?;@@;;;@BBABAAA?B=???9?BA=AAAA@CCA?@?BBBBBBBBBBBA>>@@,0.88:6.0*0:::?A:<=
@ATNG8:00322:03349
GATGGTAGGACGAGCGTCTGAGAGGTACTCATTCGTTTCGGTAGAGACAGGTACGTTAATAGTTAATAGCGTACTTCTTTTTCTTGCTTTCGTGGTATTCTTGCTAGTTACACTAGCCATCCTTACTGCGCTTCGATTGTGTGCGTACTGCTGCAATATTGTTAACGTGAGTCTTGTAAAACCTTCTTTTTACGTTTACTCTCGTGTTAAAAATCTGAATTCTTCTAGAGTTCCTGATCTTCTGGGCAGACTCTCACACGCCTACCATCGTTCGGTCAGAGTCT
+
8;;;=CAC@C@A@;;?@CCCDCCFACBBAAAC@GCCC?BC@BBBCDEDCC@CDC<;;;@CCDC@G@CCCBBBBBB>BBBB@+=C<==@@8;@BCADCB>BB=@ABCBC@CLBBBBBB>A@@=@?BBCCBBBB>@@CC@CCCCE;;;ABBABBA@@=@BB?AB?B:;:DDCCCBB;A;;;;.<>B>;;<<<*;;;9@,::?>><00//)/;;<+///=?7<86505@>>>??;??BABBBB@BCHG?CCCGDBBBBB<<;BA>ABC@@A@DCACC?CBC;=;CCC
@ATNG8:00324:03312
GATGGTAGGCGTGTGAGAGTCTGCCCAGAAGATCAGGAACTCTAGAAGAATTCAGATTTTTAACACGAGAGTAAACGTAAAAAGAAGGTTTTACAAGACTCACGTTAACAATATTGCAGCAGTACGCACACAATCGAAGCGCAGTAAGGATGGCTAGTGTAACTAGCTAGAATACCACGAAAGCAAGAAAAAGATGTACGCTATTAACTATTAACGTACCTGTCTCTTCCGAAACGAATGAGTACTATGTAGAGCTCTATACTACCATCGTTCGGTCAGAGTCTT
+
777<-//;7=CCC;;6BBA@A@ABA5<CB?BBAAAB<A<A@@@?@@=;;.93=?>:::::$96993544?<<<?1<987777$79893899(8>?<BBBBCCBBB@D@??;888:>??@BB=>>===>888D<AAAB;A>>>??>><><@=A>A???ABAD?BB;;???AA??@?@CBBAA:>?<788898(669:;A7778<<6D=AC>>;>=>>>=>:=@A888>:<::;;3;BA?@AAB???AAA@ACAAAAB::9AAAA>>:>=<;=988169;988=//)
@ATNG8:00334:03316
GATGGTAGCTCTGCTCTGACTCTCGTACTCATTCGTTTCGGAAGAGACAGGTACGTTAATAGTTAATAGCGTACTTCTTTTTTCTTGCTTTCGTGGTATTCTTGCTAGTTACACTAGCCATCCTTACTGCGCTTCGATTGTGTGCGTACTGCTGCAATATTGTTAACGTGAGTCTTGTAAAACCTTCTTTTTACGTTTACTCTCGTGTTAAAAATCTGAATTCTTCTAGAGTTCCTGATCTTCTGGATATAGTGACTCGTGCTACCATCGTTCGGTCAGAGTCT
+
?>CC?CCDDA@BCBBBBBBBCCCCCCECCCCB<@:::.;@;>:C>BFG@@<@BD<;::>CB;;:;?DCCFCB@;:4;;;;;;%::999:945<<?<D@@?=B?A@BBAB?BBBBCBBD@DCC@B@BCBCBBBD?BBADACCCCBABBBBBBCBBBA?A:96:@;@?BBB@AABCC?AACCD<EAC@CDCCC,BB;;;7;BDCICCABA?AGMI3IBBCD?C?;;7;ABBB;;5;50>>@00,000+0BBBBCCDDBCBBBABAA@=@A>=B@0000A@@AABA@
@ATNG8:00342:03327
GATGGTAGAGAGAGCTCTCTCATCGTACTCATTCGTTTCGGAAGAGACAGGTACGTTAATAGTTAATAGCGTACTTCTTTTTCTTGCTTTCGTGGTATTCTTGCTAGTTACACTAGCCATCCTTACTGCGCTTCGATTGTGTGCGTACTGCTGCAATATTGTTAACGTGAGTCTTGTAAAACCTTCTTTTTACGTTTACTCTCGTGTTAAAAATCTTGAATTCTTCTAGAGTTCCTGATCTTCTGGTCTACGCTCGTCGCGCTACCATCGTTCGGTCAGAGTCT
+
555E@DCACCCCCCC9=;BB@<>;@@BBCC;;9<HEC>CC@C@BDCCCCC@BBBCC@D?B@AA@C8;9AAAABBB?AAA@@2AB>A@B=6==CB@CBC?BC799?@@@=ABB9::CC?A@B:>9=??658>>=F==<=>>>AAAA>?@@>?<99:8:;;;=>:>;??@=>=@==9==@??2?8=8==???/@A:;:0666///9::>;:@@@,@//+/<061:?<A@@@AAB<@;@?@CBB:==@=@@?@@@AA>=<:::=:;;<6<;;;=499----997///
@ATNG8:00349:03319
GATGGTAGGCGTGTGAGAGTCTGCCCAGAAGATAGGAACTCTAGAAGAATTCAGATTTTTAACACGAGAGTAAACGTAAAAAGAAGGTTTTACAAGACTCACGTTAACAATATTCAGCAGTACGCACACATTCGAAGCGCAGTAAGGATGGCTAGTGTAACTAGCAAGAATACCACGAAGCAAGAAAAAGAAGTACGCTATTAACTATTAACGTACCTGTCTCTTCCGAAACGAATGAGTACGATGAGATCTCGTTTGCTACCATCGTTCGGTCAGAGTCT
+
888><;;C@BBBC;;9CCCBBAAD@6=BB:AABBB@CBCCCDFJG@;;9;=ABB;;;;;*;;AAABBBBCBBC9A;;;;;:);@:=3998&3::4:>=CCFC??<?=@@>@:949AAAAB@??BBA@AA9:5:A@?CCB@A?::489==@=AAA@CB=><>???9969?:>A?:=;00+0//69;788);;6;;;;=?<<=0817>==:?<@@A??;?===@@@<A<?::1800+000>@BBBB99:BFAAACAA@299????BBBBD?@?=@ABABBB::
@ATNG8:00306:03380
GATGGTAGCAGACGTGACAGAGCGCCAGAAGATCAGGAACTCTAGAAGAATTCAGATTTTTAACACGAGAGTAAACGTAAAAAGAAGGTTTTACAAGACTCACGTTAACAATATTGCAGCAGTACGCACACAATCGAAGCGCAGTAAGGATGGCTAGTGTAACTAGCAAGAATACCACGAAAACAAGAAAAAGAAGTACGCTATTAACTATTAACGTACCTGTCTCTTCCGAAACGAATGAGTACCTCTCAGACGCTCGTCCTACCATCGTTCGGTCAGAGTCT
+
/9;;<AAAABBBBB=B@;@CBCBGIBCCCADCCCBA>A>A@BC@@@?AB?C?BDBBBDCD2A=??9:9@@@@@@8>>;;;;;':??D?CCC;CCE?AB<;;DCBB?B?BD?BBA<@@B:;;BBBAAACCCBB?B;<;7;?=@AA@A>A<A::49@>>@AAA?CAAABB?BB?BBB>A@?<<<2;;5;<<<?.?C?BBBBC::;>:==B:;;7;5;>A@@<@A@998D@B?BBE>AAA?AAAABBB?B999BBCAA=>>>AA=BAA;=<:8:3:@?ACECBCCCC
@ATNG8:00307:03366
GATGGTAGCGCATATCAGCGCAGCCCAGAAGATCAGGAACTCTAGAAGAATTCAGATTTTTAACACGAGAGTAAACGTAAAAAGAAGGTTTTACAAGACTCACGTTAACAATATTGCAGCAGTACGCACACAATCGAAGCGCAGTAAGGATGGCTAGTGTAACTAGCAAGAATACCACGAAAAGAAGAAAAAGAAGTACGCTATTAACTATTAACGTACCTGTCTCTTCCGAAACGAATGAGTACTATGTAGAGCTCTATACTACCATCGTTCGGTCAGAGTCT
+
>@@C?BBCBBCB@?@BA;;9AA@@@<@?;;699@@@2945<@<<=@<5924633499999,=99@@996@::@@9@;;9=;=*:>492:9:0:DD?CCBAABCCC?B@DD?BBC?ACCCCCBBBCCCBCCDE?CC@@<@BBBDCBA>B@CAA?ACCCDCDD<@ABCCB?BB>???<@@9999*9>9>ABBB3BB?BAABBBBBB>?>?ECC?A>>ACCEACB@@@BB@C?BCD>CBB?BBBBBCCBBABBBBAA@BBBBBBCDAA9>>AAA=?>:>>@@ABB::
@ATNG8:00314:03389
GATGGTAGACACGTGTGCTCTCTCGTACTCATTCGTTTCGGAAGAGACAGGTACGTTAATAGTTAATAGCGTACTTCTTTTTCTTGCTTTCGTGGTATTCTTGCTAGTTACACTAGCCATCCTTACTGCGCTTCGATTGTGTGCGTACTGCTGCAATATTGTTAACGTGAGTCTTGTAAAACCTTCTTTTTACGTTTACTCTCGTGTTAAAAATCTGAATTCTTCTAGAGTTCCTGATCTTCTGGTAGAGCGTGCATATATCTACCATCGTTCGGTCAGAGTCT
+
4:<>?CCBBBE;;6;><<BCDBCCCAAACCCC?BDDF>CC?C?BBEEDAA?ABBAA>A?CBBB?B?CAABCCCCB?@@@A@2@A?B>>>:?AAA=B883:A<=??===8>BDB@?:A<@@><A<AD?????@<@A@@8::AA<=>>>>@@@@=<=::;;;==:><>>>BC@A@B:>>?AA2>8=8:::;:*:>89818>>?@@@@@@=@@@A/A;;;?=A:==:=A@@AAA<A=@@>>>B;>>A:>=AAA@?@?>>>>>@@ABCC<?>>>?:>==??BBBCB@@
@ATNG8:00319:03378
GATGGTAGACATATCGTACTCTCTGTATCATTCGTTTCGGAAGAGACAGGTACGTTAATAGTTAATAGCGTACTTCTTTTTCTTGCTTTCGTGGTATTCTTGCTAGTTACACTAGCCATCCTTACTGCGCTTCGATTGTGTGCGTACTGCTGCAATATTGTTAACGTGAGTCTTGTAAAACCTTCTTTTTACGTTTACTCTCGTGTTAAAAATCTGAATTCTTCTAGAGTTCCTGATCTTCTGGTGTCGTCTATCATGTACTACCATCGTTCGGTCAGAGTCT
+
99BD@CCCCCDDDBBCCCCCCCCCDHECBBB@BBBD<AA?A>CCCCBAA?BCCA@<A?BBBB?B>BBBAA@AA?<AACDD3A@=?<;=8?>>?@DBA?BB<?>BBBB?BBB@?A>>:>>>:>;@A@<<<<>=B@@@676AA>>>@A@@@A@@@A==<=:<?:?<?>@@AA>>><>@@BC5>5:488888(8@::;19;<;:;A@@?5;:;:.9@@AE<@;@A<@@@D@@@<A<@@?><<9<@@<???AA?>=>@@@:::A>>>D<<==AA;=>:>AAAAA<<;
@ATNG8:00321:03352
GATGGTAGAGAGAGCTCTCTCATCGTACTCATTCGTTTCGGAAGAGACAGGTACGTTAATAGTTAATAGCGTACTTCTTTTTCTTGCTTTCGTGGTATTCTTGCTAGTTACACTAGCCATCCTTACTGCGCTTCGATTGTGTGCGTACTGCTGCAATTATTGTTAACGTGAGTCTTGTAAAACCTTCTTTTTACGTTTACTCTCGTGTTAAAAATCTGAATTCTTCTAGAGTTCCTGTTCTTCTGGGTCTACGCTCGTCGCGCTACCATCGTTCGTCAGAGTCT
+
;:DD@BBBBCCCBCCB:;9@??;<AC@AADCC@BCCC>CD@F@BBA@ABB@DD@@@>@=;59=7<7=989BBDCD>77787(8@;@89929@@@=BAB>AA8?=;99=)//66//8=6979/5.7;=>@>>><@@@@:>=>>>>>>>:::;:;;<+/)/95771;9=>?A@>>>?9=7778,77A9=====+=>;;;1;====;=8884::::*;:;;=8=8=?;>>????@;@<AAC7;;:>>@D;>>>A??;;;76///77:A=9777@@9///;::=@===
@ATNG8:00321:03387
GATGGTAGATACTCGCTGATACACCCAGAAGATCAGGAACTCTAGAAGAATTCAGATTTTTAACACGAGAGTAAACGTAAAAAGAAGGTTTTACAAGACTCACGTTAACAATATTGCAGCAGTACGCACACAATCGAAGCGCAGTAAGGATGGCTAGTGTAACTAGCAAGATTACCACGAAAGCAAGAAAAAGAAGTACGCTATTAACTATTAACGTACCTGTCTCTTCCGAAACGAATGAGTACACATCGTCGTGTCGTGCTACCATCGTTCGGTCAGAGTCT
+
:<AB@CCCCCCCC@@ADDCCBBBDD>CBB?CCDC?@=@?AAAABAC@CC?B?BBBBBCCC3B?AAACAAABABB<ABBCDBB1A@:?5;;;.;CC@CAABBBEDD@D@BA>ABC@BBCCCCCCCCCDCCBBC@CBAA?CA@@@A??=@@CBB@BBBCCCCB?CCBBBB?BAA>AC=@@:::29>>;99::9(9A?B?>@CCB==:=;>>@@8=:=?B@@=ABAAABBAD?AAB>BBB?BBBBBBBDDCBABBCCBB@??BAAABB?BBBBB@AA=ABBAABBAA
@ATNG8:00326:03385
GATGGTAGCATCATGCATATCTCACCAGAAGATCAGGAACTCTAGAAGAATTCAGATTTTTAACACGAGAGTAAACGTAAAAAGAAGGTTTTACAAGACTCACGTTAACAATATTGCAGCAGTACGCACACAATCGAAGCGCAGTAAGGATGGCTAGTGTAACTAGCAAGAATACCACGAAAGCAAGAAAAAAGAAGTACGCTATTAACTATTAACGTACCTGTCTCTTCCGAAACGATGAGTACTGCGTCTCACTCTCGCCTACCATCGTTCGGTCAGAGTCT
+
9;@D@E??CBBAB@A@FCCCCCEBB>BBB89;CBCC@C?BBB@?@C@CB?B>??@=>===,?:@ACBBBBA@AA<ABBBEFD1BB?B4;;;*:>@;@BBBEBBBB=@<AB>ABB>AABBBDABBGIDCBBCC@CB@@=@@BBA;::>B@CCC@BBCABBAB@CCBAAA?BB?BBB=??AAA;::93:9::::%:?;>A@ACC@@@:=:<=>>3;5;;;;<@ECCBBBE?A000@8@000=@@CCABBDBCBCBB???BBCC>??D@???BB?BC>AAAA@A@=>
@ATNG8:00333:03367
GATGGTAGCGAGCGAGTGTGTATACCAGAAGATCAGGAACTCTAGAAGAATTCAGATTTTTAACACGAGAGTAAACGTAAAAAGAAGGTTTTACAAGACTCACGTTAACAATATTGCAGCAGTACGCACACAATCGAAGCGCAGTAAGGATGGCTAGTGTAACTAGCAAGAATACCACGAAAGCAAGAAAAAGAAGTACGCTATTAACTATTAACGTACCTGTCTCTTCCGAAACGATGAGTACGATGAGATCTCGTGTGCTACCATCGTTCGGTCAGAGTCT
+
89;A@??DC<<=<<@CAAACCCCCD@CBH@CCBCBB@BACBBBBA@=AB?B?BB?<ABAB2B>BBCCCCCBAB@;@BACBBC5BB@D5;;;6;CE@BB;<9A@@@<@=@@=@BA=@@CC;;;BBBBDCCCCC@BAAA9;;BBDDCD@HFCAA?ACBBCCBEAECBB@@<@@?CCD?BAAAB>BAB;:9898(9=9:99>AA@9:7:9>A@@>B??;CAA=@BBB@AA@A;>>B9@00000;<=?889ABABCB????????A@A>A:76@<@@=@000@@==A
@ATNG8:00336:03350
GATGGTAGCGAGCGAGTGTGTATACCAGAAGATCAGGAACTCTAGAAGAATTCAGATTTTTAACACGAGAGTAAACGTAAAAAGAAGGTTTTACAAGACTCACGTTAACAATATTGCAGCAGTACGCACACAATCGAAGCGCAGTAAGGATGGCTAGTGTAACTAGCAAGAATACCACGAAAGCAAGAAAAAGAAGTACGCTATTAACTATTAACGTACCTGTCTCTTCCGAAACGAATGAGTACGTGTGCGACGTGTCTCCTACCATCGTTCGGTCAGAGTCT
+
;<CD?BBBCBBBBBCCBCCCCAAAC@CCC@CBBBBB?B@BBCCCBA?BB?B>AACCDDDD2D?BECCCCDFBBA<@A>>@@@1>C?C=BBB<BCCBCCCCCAA00,0<@@<ABC>??AABCCCCCBBBDCCC@AAAB>BBCCCEBB?C@CCB=BDDDCBBB?CCCCCC?BB????=??;=;599:;>=???1?B@BBAACCBAA?A?AAAC?B?BACCCACC@@@CD@C?CCC;CCC@@@?DCBC@AABBBBDBBBCBAAA?BBB?BBBBB?@@>@BBBCBBBB
@ATNG8:00337:03396
GATGGTAGATACTCGCTGATACACCAGAAGATCAGGAACTCTAGAAGAATTCTAGATTTTAACACGAGAGTAAACGTAAAAAGAAGGTTTTACAAGACTCACGTTAACAATATTGCAGCAGTACGCACACAATCGAAGCGCAGTAAGGATGGCTAGTGTAACTAGCAAGAATACCACGAAAGCAAGAAAAAGAAGTACGCTATTAACTATTAACGTACCTGTCTCTTCCGAAACGAATGAGTACGTATGACGTACGTGAGCTACCATCGTTCGGTCAGAGTCT
+
55-0)/7<:;6<<A@;;9977=00+/7739:;<49.4.4444:330/9396///99666&/(373338;<977(7;95555$5;5;.555&5<;7=;;;>>=<=9<8<>7::<8=<<<@===?>=<<;95;6:AAC?B===>;>:8>0//72///9://58::::::7;=.333.338881788433337'3=4>:A@B>?9;6;8<;<<1615@CBB@CC;;:CA>A?BAC;@??9;;=>@@ABBBBCAAACCCC@@@000>>9>???B???;?AAABBBKC
@ATNG8:00338:03359
GATGGTAGTGATACAGATCAGACACCAGAAGATCAGGAACTCTAGAAGAATTCAGATTTTTAACACGAGAGTAAACGTAAAAAGAAGGTTTTACAAGACTCACGTTAACAATATTGCAGCAGTACGCACACAATCGAAGCGCAGTAAGGATGGCTAGTGTAACTAGCAAGAATACCACGAAAGCAAGAAAAAGAAGTACGCTATTAACTATTAACGTACCTGTCTCTTCCGAAACGAATGAGTACGTGTGCGACGTGTCTCCTACCATCGTTCGGTCAGAGTCT
+
//::6<A<=BBA<<<<>?;;;<>?BBDED>A@CB@A>B;@@@ABCB=A@5:6:@333999'8288=@@@@==?<5<=<:999'9>;>9>@@7@AB?CCCCEDC;;4;=@A=ABA?BBBCBDCCCCCDAAABB?CEEE>A@CBBBBA>B?A@@=@BBBAABBAEBBBAA>::89@@?CCAA@8=;;8<<<=?.?A>AAAABBAAA1837<=@:?:>=BBB@B@@@BCB@B?CCC>BBC?CCAAAFCA@AA@???888>>755/5:<9=><<@>AB?BBBAAAAAA
@ATNG8:00341:03375
GATGGTAGCGCGACGAGCGTAGACCCAGAAGATCAGGAACTCTAGAAGAATTCAGATTTTTAACACGCGAGTAAACGTAAAAAAGAAGGTTTTACAAGACTCACGTTAACAATATTGCAGCAGTACGCACACAATCGAAGCGCAGTAAAGGATGGCTAGTGTAACTAGCAAGAATACCACGAAGCAAGAAAAGAAGTACGCTATTAACTATTAACGTACCTGTCTCTTCCGAAACGAATGAGTACTATGTAGAGCTCTATACTACCATCGTTCGGTCAGAGTCT
+
/78:6<<@?>666<<<>;AABA;;;4;@<8<@@>;;29=:99AA:;:5:8?8B?884:::$3.3:??@A?;<;;177444444#59494;==0=<<7;A<BBBB;;5<5<;9>::.49889566=@==>0000*0;==:>:9;>=377(9<@=>7?@<<==<?9<<AABB?BB?ABA;:9//)//606666*8828;;933....3433.2,2498:;;9<:::<;:495333(3994988>???@C>=>B@@<=8>>>>588;:7;9777157+255557=?A
@ATNG8:00346:03360
GATGGTAGATATATGCACGCTCTACCAGAAGATCAGGAACTCTAGAAGAATTCAGATTTTAACACGAGAGTAAACGTAATAAGAAGGTTTACAGACTCACGTTAACAATATTGCAGCAGTACGCACACAATCGAAGCGCAGTAAGGATGGCTAGTGTAACTAGCAAGAATACCACGAAAGCAAGAAAAAAGAAGTACGCTATTAACTATTAACGTACCTGTCTCTTCCGAAACGAATGAGTACTACTCTCAGAGACACACTACCATCGTTCGGTCAGAGTCT
+
777969;<B?;@CAAACCCCBBBBA?A:;29@><0/)/)/::<<?>873-3499434>>1=6<AADBA@=333(3944.44.4<.5.55)5:<<;<<>>>CC2929>:>@A8A@B==;;<;ACC?CB==?BBBB?BBBBCBBB?C?B;<9<BBBCCBB????ABB?BB@CCC=AABBB=A?>9:99999%9@<A:79==@AA<A<@:=>=B<>=BCC?CCC@@@B?B?ABG=BBC@CBBABBBCCCCCCBBBBB@@@@998>>8?@@@A@DD?AABBBB?;;
@ATNG8:00348:03350
GATGTAGAGAGACTGTAGCGCACCCAGAAGATCAGGAACTCTAGAAGAATTCAGATTTTTAACACGAGAGTAAACGTAAAAAGAAGGTTTTACAAGACTCACGTTAACAATATTGCAGCAGTACGCACACAATCGAAGCGCAGTAAGGATGGCTAGTGTAACTAGCAAGAATACCACGAAAGCAAGAAAAAAGAAGTACGCTATTAACTATTAACGTACCTGTCTCTTCCGAAACGAATGGGTACCTCTCAGACGCTCGTCCTACCATCGTTCGGTCAGAGTCT
+
449:;@ABCBCCCCBDDFFCCCBC=BBB?BBBA@A=A=AAAABBC@BD@B@BBBBBBBC3C@BBB?@@BBBBF=A?;;;;;*;A=@?CCE<CDCAFGDBBBA;;4;=@B=BBB?BBBABCDFHCCCCBCBC@BAAAAEAAACAAA?B?C;;:;CCBCCDC???@BBB?BC@>>?999AAA;?==9000000%0>;00/:?@AAA=B=>>>?<@<@@DCD@CCB@??C?B>AAF>BBC?CBD>BBB??@?BBBBBBC@@>;:4:=<7<<<>?:==;?@BCBBBAA
@ATNG8:00349:03359
GATGGTAGCGCACACATAGATACAGTACTCATTCGTTTCGGAAGAGACAGGTACGTTAATAGTTAATAGCGTACTTCTTTTTCTTGCTTTCGTGGTATTCTTGCTAGTTACACTAGCCATCCTTACTGCGCTTCGATTGTGTGCGTACTGCTGCAATATTGTTAACGTGAGTCTTGTAAAACCTTCTTTTTACGTTTACTCTCGTGTTAAAAATCTGAATTCTTCTAGAGTTCCTGATCTTCTGGACGACGCGCACTGACACTACCATCGTTCGGTCAGAGTCT
+
::@A?AC@A@BCCBBCCCCDCBBBCCBA@@00)//0/(/9;@@ECCBCGGACCBGD@CACDDC@CBCDBBBCBDD=@>???):?=AABB=@A@C@CBB@CC?DCBCCCACCCBCBEDABBB@C@BCCCAAACACCEC@BCCBCAAACBBBCBBCC@DBB@BB?B?BBABBBBBB=@@BBB9C?B@CBDDD5DBBAA8;;@ACCB<=;@CCEC5CAAAD@C?CD@BBCCCBCADABBBB@@=AAC?DB;;;CCBBB;;;BDCBBBCACA@@CACD@DCCCCCBA@
@ATNG8:00302:03412
GATGGTAGCAGACGTGACAGAGCGCCAGAAGATCAGGAACTCTAGAAGAATTCAGATTTTTAACACGAGAGTAAACGTAAAAAGAAGGTTTTACAAGACTCACGTTAACAATATTGCAGCAGTACGCACACAATCGAAGCGCAGTAAGGATGGCTAGTGTAACTAGCAAGAATACCACGAAAGCAAGAAAAAAGAAGTACGCTATTTAACTATTAACGTACCTGTCTCTTCCGAAACGAATGAGTACTGCGTCTCACTCTCGCCTACCATCGTTCGGTCAGAGTCT
+
@@@D@CBBBCFCCCBBBCCCCCCCC<AAB@CCCCCC@B@A@AAAAA=AB;?;?:::@@@@.:49AA:9:BBBEC>CCCCCCC2CC@DACCC;CCI@GCCBBBB;;7;?BB?B<;6;@AAABBDCCBBBBCBB@BCCD>@AACAAAC@D@CBB?BBBCDCDC>????AA=AA????<?????8<???@A@AGA)AA=000;>;<89818:>AAB8;7;@BBB?@@@9:9@?B>ABC>CCB<@@BBBBB???ACBAAAFCCBCCC>AAB?BAAAB?AB?BBBAAA???
@ATNG8:00303:03404
GATGGTAGCTCGCTGGATGATATCTCCAGAAGATCAGGAACTCTAGAAGAATTCAGATTTTTAACACGAGATAAACGTAAAAAGAAGGTTTTACAAGACTCACGTTAACAATATTGCAGCAGTACGCACACAATCGAAGCGCAGTAAGGATGGCTAGTGTAACTAGCAAGAATACCATGAAAGCAAGAAAAAGAAGTACGCTATTAACTATTAACGTACCTGTCTCTTCCGAAACGAATGAGTACACACTCTCATATGACACTACCATCGTTCGGTCAGAGTCT
+
445<7=A>;99////)/79<CCBBAABBBB?ABCCDC@B@CBCBCCCAFD>A>AAAA@ABB2A?EBABAA??>@:87;AAAA2AB?B?BED<CCC@;:;BBBBBD?C=@@@@@@>@DDBCCCCBBBBBCBDC@C;<:?BCBCCBA@;@<@;;7;CCCCBBB?BBBBAA?:957<;<==788*333433777'3<3<;?9=555;595;?>>:>;::@AA?A;99AAA?B?CCC>CBB>AABBBBBBBBAAABBA?>89:99:9=<8?988C7:9@>98787>;;
@ATNG8:00308:03448
GATGGTAGATATATGCACGCTCTACCAGAAGATCAGGAACTCTAGAAGAATTCAGATTTTTAACACGAGAGTAACGTAAAAAGAAGGTTTTACAAGACTCACGTTAACAATATTGCAGCAGTACGCACACAATCGAAGCGCAGTAAGGATGGCTAGTGTAACTAGCAAGAATACCACGAAAGCAAGAAAAAAGAAGTACGCTATTAACTATTAACGTACCTGTCTCTTCCGAAACGAATGAGTACTACTCTCAGAGACACACTACCATCGTTCGGTCAGAGTCT
+
9::@>C@BBA=BB;::>CB@AB@@B?BBD@CCCCDC@C@CCC;;:A?BA8:69>>97:99)98>?CBBECCBB?AABEDDD2CC?D5;;;*;@>9@BBBCBCCCACABC?BBB?BBBBBCBBBBBCBCA@@>AAAA>@BAACCBC?C?C@@=@CCCCCCC?CDBBBB?BB@?@?;>>898*9==9::::::%:A@B@??BBB@@<A8==BD>D=;;@BB=ABAAACB?C?BAD>CCD?CBBACCCCAAABBBCBBAAACBBBB>>;>?;;;5:<188:;;>;;;
@ATNG8:00316:03441
GATGGTAGCGCATATCAGCGCAGCCCAGAAGATCAGGAACTCTAGAAGAATTCAGATTTTTAACACGAGAGTAAACGTAAAAAGAAGGTTTTACAAGACTCACGTTAACAATATTGCAGCAGTACGCACACAATCGAAGCGCAGTAAGGATGGCTAGTGTAACTAGCAAGAATACCACGAAAGCAAGAAAAAGAATTACGCTATTAACTATTAACGTACCTGTCTCTTCCGAAACGAATGAGTTACCTCTCAGACGCTCGTCCTACCATCGTTCGGTCAGAGTCT
+
44885954499///::<566;;==>7??>:>>69657<7==:;:::58:3833349;;;;(=9=@595<>==>@,//99999'//)/7=>?2>@A7;AABBC:;;=A=??;?;:29<B955;<<<<<;9;9;159??=:95>;445.5.55529@@@>>==34444446<;7<<<8<;;99/833.38===+==48/33999::282333<39485=992959494:7:7;;;5;;;///;//+5:699?@<=>@BBBBABA?DDG=7///:6::;:9;00;0/0
@ATNG8:00324:03423
GATGGTAGCGCGACGAGCGTAGACCCAGAAGATCAGGAACTCTAAGAAGAATTCAGATTTTTAACACGAGAGTAAACGTAAAAAGAAGGTTTTACAAGACTCACGTTAACAATATTGCAGCAGTACGCACACAATCGAATCGCAGTAAGGATGGCTAGTGTAACTAGCAAGAATACCACGAAAGCAAGAAAAAAGAAGTACGCTATTAACTATTAACGTACCTGTCTCTTCCGAAACGAATGAGTACAGAGAGTACATATGTCTACCATCGTTCGGTCAGAGTCT
+
;:??=:889>494;55///////;<3//68<<<=9727)-----(-608839333388<9:)>8>=>///779>?7=>>;999(5:256<;;+@59.59;9;>===8=5::5>>@29:A:;;CCCFABAB@A@ACBAA=@@@?@CCE@D@B@A=@CAABBAA>@@?9::;???BB?078877)3883///000$//6///8;::7959;777<4<6:7::>:>AA@@@A<?<??A9A@@=AAAABAAAAAA>??BB??@??@BFCE@988===;;5;>AAAB:::
@ATNG8:00326:03404
GATGGTAGGCACTGCGCACACATCCCAGAAGATCAGGAACTCTAGAAGAATTCAGATTTTTAACACGAGAGTAAACGTAAAAAGAAGGTTTTACAAGACTCACGTTAACAATATTGCAGCAGTACGCACACAATCGAAGCGCAGTAAGGATGGCTAGTGTAACTAGCAAGAATACCACGAAAGCAAGAAAAAGAAGTACGCTATTAACTATTAACGTACCTGTCTCTTCCGAAACGAATGAGTCACACTCTCATATGACACTACCATCGTTCGGTCAGAGTCT
+
86581<8:59999994455555555)5<<.4;A@:;4:=BBBAA@B@BB@C?AAA>>@?@0><@A@BBA@A???<>>;??>>+55.5.595&5<<6;;A>==//0)0)//)/::+/5;:;=>;@@@@D;;;B?@@?C69889CCCC?C@CA@>@EDCBBBD>AABBBB?BB?BBA488>;=63336777;;,7;5=::99A768;@==866:?8=>BBB?BBB??>A?B799C;@@A<??BBBCBBBBCCBBA@:::==?<977.555299@C?AABDBB@@A
@ATNG8:00331:03427
GATGGTAGCGAGCGAGTGTGTATACCAGAAGATCAGGAACTCTAGAAGAATTCAGATTTTTAACACGAGAGTAAACGTAAAAAGAAGGTTTTACAAGACTCACGTTAACAATATTGCAGCAGTACGCACACAATCGAAGCGCAGTAAGGATGGCTAGTGTAACTAGCAAGAATACCACGAAAGCAAGAAAAAGAAGTACGCTATTAACTATTAACGTACCTGTCTCTTCCGAAACGAATGAGTACTATGTAGAGCTCTATACTACCATCGTTCGGTCAGAGTCT
+
ACBB?CCCBBBAABBBBCCCBCBBC@CCC@CCCDDD=B?ABEBBBB>BB>B?BBBACDDD2C?BCDCCBBBCCB9A?:::::*;B>C4;;;6;DFACCCCCBBBB@D?CC=BBC@CCABBBBCCCCCCCCBC@CCBB?BCCDBBBA@BACAA?ACDDDBBB?CBBBBC?CC@???<>>ABA<@@@;?AABB3BC@C999BBBDC?B?BBBB>A>ABDCCACCBCCCC?B?BDD>DBC?BBBCCCCA@@@AACAABBBBBBBBDAA>>@>=C?>:6:@@@ABAAA
@ATNG8:00331:03440
GATGGTAGCATCATGCATATCTCACCAGAAGATCAGGAACTCTAGAAGAATTCAGATTTTTAACACGAGAGTAAACGTAAAAAGAAGGTTTTACAAGACTCACGTTAACAATATTGCAGCAGTACGCACACAATCGAAGCGCAGTAAGGATGGCTAGTGTAACTAGCAAGAATACCACGAAAAGCAAGAAAAAAGAAGTACGCTATTAACTATTAACGTACCTGTCTCTTCCGAAACGAATGAGTACCTCTCAGACGCTCGTCCTACCATCGTTCGGTCAGAGTCT
+
BBBC?CBBBBBDBBCCDFCCCCCCC@CCD@CCCCCC?B?BCCAAAB@BB?C?BBBBBAAA3B?BBCBBBBBBCC>AAAAAAA0?A=A<BBB7B;;7;AABDCC;;:;@DC@DBB@BBEDCDCCCCCCCBBBB=AB@?<@BBBCBBB?B?BBB@BBEBBBBB?AAACCG@997:FC9>>9999*9<<8<====?'?C?BB?ACDBBB7:7:@AA7;7;BCBB@BDAAABB>A?BBB=B??>@DCCBBB?BBBBBBBCDC???@@<???;===?C>AA>ACCCBCB99
@ATNG8:00336:03408
GATGGTAGGCACTGCGCACACATCCCAGAAGATCAGGAACTCTAGAAGAATTCAGATTTTTAACACGAGAGTAAACGTAAAAAGAAGGTTTTACAAGACTCACGTTAACAATATTGCAGCAGTACGCACACAATCGAAGCGCAGTAAGGATGGCTAGTGTAACTAGCAAGAATACCACGAAAGCAAGAAAAAGAAGTACGCTATTAACTATTAACGTACCTGTCTCTTCCGAAACGAATGAGTACACACTCTCATATGACACTACCATCGTTCGGTCAGAGTCT
+
@<AB?BA@<A@@??<=@BBBBFCCC>CCC@CCBB:;:;@CCDA@AC@CC?C@CCBAAAAA2A?BBDBBCCBAAA:@A@AAAA2AB>B7;;;7<JIAEBBBCDCCC@B?BB?BBB@CCBACBDEBCCCCBCCC?B???=??@@BBAA<A?A::;;DCCCAAA?CCAAAA?CC?CCD99:BBA;???<?BFED2BB?C==<AAADD:?<?@=<8<8<=ABC@CC???BB?B?BAA<ABB>AACDBAAACCBBABB??=>ABBBBBBC?CBBBB?BB?CCBBBBBBB
@ATNG8:00339:03422
GATGGTAGTATAGAGCTCTACATAGTACTCATTCGTTTCGGAAGAGACAGGTACGTTAATAGTTAATAGCGTACTTCTTTTTCTTGCTTTCGTGGTATTCTTGCTAGTTACACTAGCCATCCTTACTGCGCTTCGATTGTGTGCGTACTGCTGCAATATTGTTAACGTGAGTCTTGTAAAACCTTCTTTTTACGTTTACTCTCGTGTTAAAAATCTGAATTCTTCTAGAGTTCCTGATCTTCTGGGCAGACTCTCACACGCCTACCATCGTTCGGTCAGAGTCT
+
BBAC@CCBBAB@?@BBCCAAAHFDFCCBCC@@=@AAA:@@=@?@@@AABC?CDCCC?B<>?BB@D?ABABBCBBA?99999$996BCCC>BBAA>ABDAFC?A@ABBB?BBB>::==:>AC=A<AAA=8::=<A>?@=>>>@@@@>>>A@??>>>8::::>=;@<>>>AABAAA9==AAA5A1718=??@/@ABBB6;;A@???@??;<@@@,@///=171;@<@@BC@@@=B;>>@@AC;>>@A9A:;8;:@@@AAAAAA<=>>=;:;;A7;;>>>=@@@=>=
@ATNG8:00339:03449
GATGGTAGAGAGACTGTAGCGCACCCAGAAGATCAGGAACTCTAGAAGAATTCAGATTTTTAACACGAGAGTAAACGTAATAAGAAGGTTTTACAAGACTCACGTTAACAATATTGCAGCAGTACGCACACAATCGAAGCGCAGTAAGGATGGCTAGTGTAACTAGCAAGAATACCACGAAAGCAAGAAAAAGAAGTACGCTATTAACTATTAACGTACCTGTCTCTTCCGAAACGAATGAGTACAGAGAGTACGATATGTCTACCATCGTTCGGTCAGAGTCT
+
48:<<A@BBGDDCC@>><<<?>?>G8=AC?BBC;;;ADGGBB@@@C@BA>@<?@?>>BBB1B>BBB===ABBCC<=466:=>866469=?@1<<>:C966;A@9:85:AA9CAA?ABCBACCCCCCCCCCBB?BAAAADBBBBBCC?C?BA@>@CCCCBBB?BDEBBB?BB?BCF???99:,77<988999(9A<A===>=:::+/)/665/505?BBB?AA;;;AA?B@BBD>;;:?A@?@BCBBBBCBGDCAAABBBBAABBB>B>>>A7;:;>;??AAABB
@ATNG8:00346:03413
GATGGTAGAGTACAGTGTAGTAGACCAGAAGATCAGGAACTCTAGAAGAATTCAGATTTTTAACACGAGAGTAAACGTAAAAAGAAGGTTTTACAAGACTCACGTTAACAATATTGCAGCAGTACGCACACAATCGAAGCGCAGTAAGGATGGCTAGTGTAACTAGCAAGAATACCACGAAAGCAAGAAAAAAGAAGTACGCTATTAACTATTAACGTACCTGTCTCTTCCGAAACGAATGAGTACACATCGTCGTGTCGTGCTACCATCGTTCGGTCAGAGTCT
+
;>=C?B=CBCCC?666?=<<>>>==:=>>9<99/0/6:6:99???@=??=?>@@993;8;';;A@@AB@@?;<<597:4444$45.55:::+:55.56666@@@@;?:<@<@AA?AACCCDCCBCBBBAA@<8<<00+0<<;<=8929:?:90555>B@?B>?>>?>@;??=???=@?>=>6373/737777$7988=:>:88>>9><>=??6=898;AA>@><;=4858?BBC<B==:<<>>AABABB???B998@<<<A@A@AB????AA=@B=A@9::A@@A
@ATNG8:00310:03499
GATGGTAGCATCATGCATATCTCACCAGAAGATCAGGAACTCTAGAAGAATTCAGATTTTTAACACGAGAGTAAACGTAAAAAGAAGGTTTTACAAGACTCACGTTAACAATATTGCAGCAGTACGCACACAATCGAAGCGCAGTAAGGATGGCTAGTGTAACTAGCAAGAATACCACGAAAGCAAGAAAAAGAAGTACGCTATTAACTATTAACGTACCTGTCTCTTCCGAAACGAATGAGTACTATGTAGAGCTCTATACTACCATCGTTCGGTCAGAGTCT
+
A<BD@CCCCCBCBDCCDCCCCCCBB@CDE?BBCBBB?B=BBBAACC@BB?B>A@?>8<<<+B8BBBBBBBBFCC9:9;;;;;';?:?4999&5=@:>A@AA@@;;5;;;;29?A;BCCBBBCCCHGCCBBCC?CC@?>ACCCCCCB?B?A;;:;BCCCCDC?AABBCC?BB?BBB?BA@@@;8878>ABBB3BB?BBBBBB@AA:>:>@@@<A;@?BBB@DCAAABB@D?CCE>BAA>???CCDBABBBBBBAAA>>>>>>BBBA<?@?>>98818;;=>>?@@
@ATNG8:00312:03458
GATGGTAGTGTGTCTCTGAGAGTAGTACTCATTCGTTTCGGAAGAGACAGGTACGTTAATAGTTAATAGCGTACTTCTTTTTCTTGCTTTCGTGGTATTCTTGCTAGTTACACTAGCCATCCTTACTGCGCTTCGATTGTGTGCGTACTGCTGCAATATTGTTAACGTGAGTCTTGTAAAACCTTCTTTTTACGTTTACTCTCGTGTTAAAAATCTGAATTCTTCTAGAGTTCCTGATCTTCTGGGATGTGTGCGCAGTGCCTACCATCGTTCGGTCAGAGTCT
+
::;A<@<CACAB=D@@@CCBBCCCBCBC@@@@=@:9:/:>9??CCCCCBC@CCB994<@CCBHAEACCCCB;;6>999=9=0;;7;@DF>DBA@=ACB?BB:;<BCDHEFCBB;;;B?@@C?B?CDBBCBBB?BBBB@CCCCCCCCBCCCCBBAA?AA?:?@6:6;A@@@AACC?B@@B@7@@B@;;;;<*;CCCH>C;;<DA@AAA5;;;;*;@>;;6:=BB@@A@BBBA?B?@@@BBB@CCB@9A0000<<@AB@A@@A8;:C?AA@AA?CC@DCBACB@;;
@ATNG8:00321:03466
GATGGTAGGTGCACATGAGTGTATCCAGAAGATCAGGAACTCTAGAAGAATTCAGATTTTTAACACGAGAGTAAACGTAAAAAGAGGGTTTTACAAGACTCACGTTAACAATATTGCAGCAGTACGCACACAATCGAAGCGCAGTAAGGATGGCTAGTGTAACTAGCAAGAATACCACGAAAGCAAGAAAAAGAAGTACGCTATTAACTATTAACGTACCTGTCTCTTCCGAAACGAATGAGTACAGAGAGTACGATATGTCTACCATCGTTCGGTCAGAGTCT
+
::;G@ACC@;96====>BB;695:>6944.44::99298999<?==<:;69=@@@BBA@A0A=ABBB@ACAAAB;B;;9>>=+@?@A<@CC9BBC@B@A@BAAAA?B>AC?CBB?BCBBBCDCCBCCCAAAC?AA;;5;@@@@@@C?C@BCB?B;;;@A@D?CCABCD>DD?CBB?BDBBB9?<=399>=>,?A?AAAACAAC@=@;??CC<A<>>BBB>ABB;;<C@C@AAD>DDD?ABAAAC:9:BBED??@AAABBBBBAAA@BBABB?B>;ABAA???A?
@ATNG8:00332:03492
GATGGTAGCACGACACGACGATGTGTACTCATTCGTTTCGGAAGAGACAGGTACGTTAATAGTTAATAGCGTACTTCTTTTTTCTTGCTTTCGTGGTATTCTTGCTAGTTACACTAGCCATCCTTACTGCGCTTCGATTGTGTGCGTACTGCTGCAATATTGTTAACGTGAGTCTTGTAAAACCTTCTTTTTACGTTTACTCTCGTGTTAAAAATCTGAATTCTTTCTAGAGTTCCTGATCTTCTGGAGATACACATGATACTCTACCATCGTTCGGTCAGAGTCT
+
:::B9ABABB@966@AAB>>CCBBBBCCCCBB@BCCC?CEBEACBBCC@@>AD@BA@D@B@BD@E@BAA?>?=792388888$7<5<:99(38;84;:>;?B?BBC>@>>AABBBEBB?BA?;?>EA@====@<@DAA<<9=>>>><=A===>===8<=<;>@9>:>@ABB@AAB:>>@AA5A:=9=>???/>A<==7=?@@@A>>>><@@@@/@>>=A=A;==>8=?ABB@@<@7;<@AAA<>>==;;<AAA@@;::A@@@>>ADD<@?>>><>?=@?CCBBB::
@ATNG8:00335:03460
GATGGTAGCGCATATCAGCGCAGCCCAGAAGATCAGGAACTCTAGAAGAATTTCAGATTTTTTAACACGAGAGTAAACGTAAAAAGAAGGTTTTACAAGACTCACGTTAACAATATTGCAGCAGTACGCACACAATCGAAGCGCAGTAAGGATGGCTAGTGTAACTAGCAAGAATACCACGAAAAGCAAGAAAAAGAAGTACGCTATTAACTATTAACGTACCTGTCTCTTCCGAAACGATGAGTACAGAGAGTACGATATGTCTATCGTTCGGTCAGAGTCT
+
78/0)////::==>@?;;;BBBBFF>EBB?A999==9=.55444<<7<;.44(389444444#57<=>@@@C<<@C=:9;DAAA2@@?@?CDC<DDD;:9CCC@:..*-(-8067;7<>=<?;<A@@ACC;;;;AE;:;>@>>995:95:7555.5:555;<?6@994<<8883333-338777(38<833777$793374<=AACA28388998>679BBC@CBA>=99206:<<3=00/00088998@@?@ABBBBCAAABB????::49@<ABBBAABBB
@ATNG8:00335:03487
GATGGTAGAGAGAGCTCTCTCATCGTACTCATTCGTTTCGGAAGAGACAGGAACGTTAATAGTTAATAGCGTACTTCTTTTTCTTGCTTTCGTGGTATTCTTGCTAGTTACACTAGCCATCCTTACTGCGCTTCGATTGTGTGCGTACTGCTGCAATATTGTTAACGTGAGTCTTGTAAAACCTTCTTTTTTACGTTTACTCTCGTGTTAAAAATCTGAATTCTTCTAGAGTTCCTGATCTTCTGTGTACACACTCGCTCGCTACCATCGTTCGGTCAGAGTCT
+
<:;<:=DCCCDDCCCCCCCCCCCCCBBBCCCC@CBBB>BF@D@CCCCBBB@C?A998;@DCCB@D?AAAABBBBB?>=;=;.>>;A>??8???B?CBB?@A7:9?CCC?BBCAA@AB>A?A:>:=A@@>>>@<??>>7;;@B@>==AAAAA;;:A:==A<==9=:==??@AA;;6:>>AB5B:>8;:::::&:@///)/////.777@5>>>>*7558=4>6??;AA@A>>>;?7;;><<<-//====@@@;<;@>>>A>>>@@A<=886606;9=ABCCCCAA
@ATNG8:00335:03488
GATGGTAGCGCACACATAGATACAGTACTCATTCGTTCGGAAGAGACAGGTACGTTAATAGTTAATAGCGTACTTCTTTTCATGTCTTCGTGGTATTCTTGCTAGTTACACTAGCCATCCTTACTGCGCTTCGATTGTGTGCGTACTGCTGCAATATTGTTAACGTGAGTCTTGTAAACCTTCTTTTACGTTTACTCTCGTGTTAAAAATCTGAATTCTTCTAGAGTTCCTGATCTTCTGGATAGCGACGCGATATACTACCATCGTTCGGTCAGAGTCT
+
::8@=?@CDDCCCCDBCAAACCCCBB;;0:0.(---(-7)/)/;><>6615;955158;=@A>B@BBABAAA@A@@EFG;CCD@@;;5::49.9::649.3>=<8:29@AB@B;;6;AA<A=ACCCCB;;7;BBA>BGCCBCCBBCDDDCBCC?CBB>BB>B?BBBBBBBCB=?:::-;>B>ABBB:ABCCC>CCCCCCBA@B5;;;;*;AA@B@C@CCADCBDCBB@BAEDBCCF?A@A>A@ABBBBA@@@ABBBBBCBB?BBBBCACC@DCAA@BC@@
@ATNG8:00338:03469
GATGGTAGCTCACGTACGTCACACGTACTCATTCGTTTCGGAAGAGACAGGTACGTTAATAGTTAATAGCGTACTTCTTTTTCTTGCTTTCGTGGTATTCTTGCTAGTTACGCTAGCCATCCTTACTGCGCTTCGATTGTGTGCGTACTGCTGCAATATTGTTAACGTAGTCTTGTAAAACCTTCTTTTTACGTTTACTCTCGTGTTAAAAATCTGAATTCTTCTAGAGTTCCTGATCTTTCTGGACAGAGTGTGCAGATACTACCATCGTTCGGTCAGAGTCT
+
88:;9>>CCBBC?@;=;<;BBBEDBBB@@@AA?ACCC=IC@C@AAABBCC@DCBBBAD:;;@B?A@DCCBAA@@@=@AAA@.::9??@?8@AAA?BDD@BB?AAA@AA>BBCFBBBE@BBB>>:>BC>>?8838BCC<??@B>>>@@@B@@@>==<898<AA7;7;B>>:;;B6::=?@1=9=:>>AAA/@===?9?AA?AAAAA@4;:::)8888A5;7;E<>?><;<<-/-/=:9///*///6996AAHCCCCCDCCAA@BBB=@@BDD>AA?CBBBCCB;;
@ATNG8:00338:03480
GATGGTAGGCGACATACATACGCGCCAGAAGATCAGGAACTCTAGAAGAATTCAGATTTTTAACACGAGAGTAAACGTAAAAAGAAGGTTTTACAAGACTCACGTTAACAATATTGCAGCAGTACGCACACAATCGAAGCTCAGTAAGGATGGCTAGTGTAACTAGCAAGAATACCACGAAAGCAAGAAAAAGAAGTACGCTATTAACTATTAACGTACCTGTCTCTTCCGAAACGAATGAGTACCTCTCAGACGCTCTCCTACCATCGTTCGGTCAGAGTCT
+
445>:>CC@BBBCCCCCCDHC@?@@=@AD@CCCCBB>B>BABBDBB@BC@D@CABBDDDI5D@CAAACAAABBD=B@;;;;;*;C>C6;;;6;FF@CBFDCDBBB?B@A@>@CC@CCCCCCBBBBBCDCCCDACCBB?BDDCCCAA?CACCC@BBBBCCCC@DDCAAA@CF?B??<>>=>?;????BBBBB3BB?B@@?BCBBC?B?BBBA7;7;@CCF@CBCBDDD@B?BCC>CCC@BBBBAAA?ACCCDDB>>999AA>@@@=AAAAB@BB?AAACAA;;:
@ATNG8:00341:03456
GATGGTAGAGTACAGTGTAGTAGACCAGAAGATCAGGAACTCTAGAAGAATTCAGATTTTTAACACGAGAGTAAACGTAAAAAGAAGGTTTTACAAGACTCACGTTAACAATATTGCAGCAGTACGCACACAATCGAAGCGCAGTAAGGATGGCTAGTGTAACTAGCAAGAATACCACGAAAGCAAGAAAAAGAAGTACGCTATTAACTATTAACGTACCTGTCTCTTCCGAAACGAATGAGTACTATAGACTATCTAAGACTACCATCGTTCGGTCAGAGTCT
+
:888=88554:==566====?@@FG@;;;?BCC;;:?B@B@@@;;;589189==?@=<<<'729@ABBBBBBBC>BBBAAAA2AA>A<@@@;ACGFFFCBB<<00+0?@@?ABC?CCCDHCCCCCBBCBBBB@C@@@<@;;9BA:93;5:::29@@ABAAA@BCBAA@<?>9999<@A<<?88979@ACCD39999>??B???@3858?A>:?<;:@CB?C@@?<89499=?C<?==>BBBBAAACCCBBBBB>=AAA=A???A@?C???@?BA?BBCBBBBB@
@ATNG8:00343:03496
GATGGTAGTAGTACACTAGTCATACCAGAAGATCAGGAACTCTAGAAGAATTCAGATTTTTAACACGAGAGTAAACGTAAAAAGAAGGTTTTACAAGACTCACGTTAACAATATTGCAGCAGTACGCACACAATCGAAGCGCAGTAAGGATGGCTAGTGTAACTAGCAAGAATACCACGAAAGCAAGAAAAAGAAGTACGCTATTAACTATTAACGTACCTGTCTCTTCCGAAACGAATGAGTACACACTCTCATATGACACTACCATCGTTCGGTCAGAGTCT
+
;;>C@BCCCCBBBBB<@??;@A@@A<AA@=@A;;;@;@>BBCAA@B?BA>B>AA@@?@@@,@=A;;;AABB@AA;???@AAA2@D?B?CCC<CCC@CBBBDDCCB?C@CC?BBB?BCBCBCCCCCCCCCCCC?BAAB?BBBBBBBB@C@B??>@CCCCABA?AAADCC?BB?BCC?BBAAA;??>=AACCB3BB?B??;>>AAD:>:=???7<7;ACCC@DCBBA::6:;@@@;ABB@BBBBBBBBBBBCCBB?@B>ABAAABBB@CBBBF@@?=?BAAAB>>>
@ATNG8:00345:03483
GATGGTAGCTCACGTACGTCACACGTACTCATTCGTTTCGGAAGAGACAGGTACGTTAATAGTTAATAGCGTACTTCTTTTTCTTGCTTTCGTGGTATTCTTGCTAGCTACACTAGCCATCCTTACTGCGCTTCGATTGTGTGCGTACTGCTGCAATATTGTTAACGTGAGTCTTGTAAAACCTTCTTTTTACGTTTACTCTCGTGTTAAAATCTGAATTCTTCTAGAGTTCCTGATCTTCTGGGATGTGTGCGCAGTGCCTACCATCGTTCGGTCAGAGTCT
+
445<9>CBBCCBBCCDBCBBBCBBCCCABABB?BCCD?CC@C@CBBBCCD@CCD@?>@@BBCC@C@CCCCCABBE@CBBBB3BB?BBBB=BFDD?CCB@BB>A@BBBBCBBBBBBBB@B=>:==CCAA>=<>:>=::6:>>>:;<>AAABDAA>>8>;;5;C;@<??@@@A==>::;;DF2D:>88////(/9---)--3---8//5-555&277785:35505:8;5589>08;@BAA57777.6//-9--/5689>>C:>=@<@888;7//,/:<<<AAAA
@ATNG8:00345:03486
GATGGTAGGCGACATACATACGCGCCAGAAGATCAGGAACTCTAGAAGAATTCAGATTTTTAACACGAGAGTAAACGTAAAAAGAAGGTTTTACAAGACTCACGTTAACAATATTGCAGCAGTACGCACACAATCGAAGCGCAGTAAGGATGGCTAGTGTAACTAGCAAGAATACCACGAAAAGCAAGAAAAAGAAGTACGCTATTAACTATTAACGTACCTGTCTCTTCCGAAACGAATGAGTACGATGAGATCTCGTGTGCTACCATCGTTCGGTCAGAGTCT
+
445>;?DD?C:::@>;;CCBBCCBB>@AD@DBCBBB=@=@BBBBBB@;;7;>@@@;;;;;*9;@CDDDCCBBBD?CBBBCDC5CCBC@CCC<DBDICBBBCCCCB@C@CD?AAA8;;CCCCCCDCBCCBBCC?BB?@;@@AAAA::8;@CCC@CCED@@AB?CCCCCCABA>???;>?9988*9<<899999(9?<A=>>BBBBB>A>ABC@;><>AEDC@CBBBBAA<@=@BC>CCD@@@@ABBBC>>>D?>?BA@@>>>998==9=@?>B=??;?CBBB?AAA
@ATNG8:00348:03492
GATGGTAGTATATCGCGTCGCTATCCAGAAGATCAGGAACTCTAGAAGAATTCAGATTTTTAACACGAGAGTAAACGTAAAAAGAAGGTTTTACAAGACTCACGTTAACAATATTGCAGCAGTACGCACACAATCGAAGCGCAGTAAGGATGGCTAGTGTAACTAGCAAGAATACCACGAAAGCAAGAAAAAGAAGTACGCTATTAACTATTAACGTACCTGTCTCTTCCGAAACGAATGAGTACACATCGTCGTGTCGTGCTACCATCGTTCGGTCAGAGTCT
+
888A?BA@ACBDBBBC9;=CECDCC@CBB?BCB@@@>B?BBBBBBB>AA=A=@@@;;<;<';:AABCCBBB;98-8=9;;;:$9<7;.555&9@A=@BAAHCCCC<@=@@=@CC@CAAACCCCDCDCCCCBB@BBBC@BBBBBBBC<@<A9:8:ECCCCAA>ABCCAA=@A=@AA>AAEED<?9999FDED2AA?B?>>BAAAA;A;?@@@;?=BBC::8:BAAAAC?C????9???<?BBBCCCBBBCCBBBBAAABBAAA@@@=ABBCC?BA?ADCBBBBAB
@ATNG8:00349:03482
GATGGTAGATACTCGCTGATACACCCAGAAGATCAGGAACTCTAGAAGAATTCATGATTTTTAACACGAGAGTAAACGTAAAAAGAAGGTTTTACAAGACTCACGTTAACAATATTGCAGCAGTACGCACACAATCGAAGCGCAGTAAGGATGGCTAGTTGTAACTAGCAAGAATACCACGAAAGCAAGAAAAAAGAAGTACGCTATTAACTATTAACGTACCTGTCTCTTCCGAAACGAATGAGTACGTGTGACGTACGTGAGCTACCATCGTTCGGTCAGAGTCT
+
AA;;06:<BCCCC;9565;999555)5;<7<A?=<@9@58::584;7>;4:9:000@@@@@0@8::?7773373=588;====+=B=B6@@@7@BB?CAAACCBED@D@CC?AAA?CDCCBCCDGCCBB;;;@<@ABB=@@CAAABB?B?A>>6;;<00*0>?;@BAAAB?BB8893.339::28873333377$8;68BCC=B@::59:99<@5=:>@BBB>@@AACAB>A?BAB>CCC?BBBBBDAA:9:?@DBBAAABAABBBBB?BBBAC<??>AA@BAB::9
@ATNG8:00304:03538
GATGGTAGCGCACACATAGATACAGTACTCATTCGTTTCGGAAGAGACAGGTACGTTAATAGTTAATAGCGTACTTCTTTTTCTTGCTTTCGTGGTATTCTTGCTAGTTACACTAGCCATCCTTACTGCGCTTCGATTGTGTGCGTACTGCTGCAATATTGTTAACGTGAGTCTTGTAAAACCTTCTTTTTACGTTTACTCTCGTGTTAAAAATCTGAATTCTTCTAGAGTTCCTGTCTTCTGGCTCTCGTAGACAGATACTACCATCGTTCGGTCAGAGTCT
+
@?@C@CBBBBCCBBCCCCCCCCCCCEBBBCCC@?@@E>DD:;:;ACBBCCACCCCCAC?A@@DADACCBBAAABG>@@@??,;<599@A<BBCC@CBC?BB6;;BBAB@DCCCCBBCACDD?B@CBAACBBBADCBD?CCBCCCCCBCBCEE@?@@CCC?BB@D=@@CCCBCBEACBBBA9B=@=ABBBB0@C@@@;ABBBCCCBBBACEFE5CBBBC?B?CD@CDBCCCC?B@BBBBB@BCC@BBA@@CCBGEBBBBBBCDAA>AAA@A?BB?BCCBBBB@@
@ATNG8:00320:03535
GATGGTAGAGAGACTGTAGCGCACCCAGAAGATCAGGAACTCTAGAAGAATTCAGATTTTTAACACGAGAGTAAACGTAAAAATAAGGTTTTACAAGACTCACGTTAACAATATTGCAGCAGTACGCACACAATCGAAGCGCAGTAAGGATGGCTAGTGTAACTAGCAAGAATACCACGAAAGCAAGAAAAAGAAGTACGCTATTAACTATTAACGTACCTGTCTCTTCCGAAACGAATGAGTACCTCTCAGACGCTCGTCCTACCATCGTTCGGTCAGAGTCT
+
55;B?CCBBCCBBBBCBBCCCCA@?8>@@8<@>BBA:=:?==;;:<7;;4:4:ABBCCCC3B@BC>?>@@=8;73;;99994$55.5.555&5;;5;;;>===BA;?;;;4;??8>@CCCBBFECBBCFCBB>AA@@<@AAACCED?B?BCC@CCCBDCBB?BBB@@??BB>AAB799A@A=999>AABBB3AB<???;A>>BB=B<@???<?<?>AAB?BA:::BA;?<?AA=ABB@BBBDCCB?BBBBBCCAAA===AA<A==8<:::@=>><>CCCAAABB
@ATNG8:00323:03542
GATGGTAGGTGCACATGAGTGTATCCAGAAGATCAGGAACTCTAGAAGAATTCAGATTTTTAACACGAGAGTAAACGTAAAAAGAAGGTTTTACAAGACTCACGTTTAACAATATTGCAGCAGTACGCACACAATCGAAGCGCAGTAAGGATGGCTAGTGTAACTAGCAAGAATACCACGAAAGCAAGAAAAAGAAGTACGCTATTAACTATTAACGTACCTGTCTCTTCCGAAACGAATGAGTACTATGTAGAGCTCTATACTACCATCGTTCGGTCAGAGTCT
+
<<BB@CLA9==AB@?;;BBCHCCBE@BBC>BBDCCC?D>@@ABBBB@DE@C@B@@@@AAA0A?CCGECCCCCDD>CCCCCCC5CC@C>BBB9@>@@DCBBB@A;::0:?DB?DAC?BBBBC@@ACCCCCCBBC@CB??>@BAABBBB?B?B;;8;DBBBBBB@CCB????BB=??>588@AA9A9999CCCC3CD?B???CCDDF<><;>>=5:7:@CCC@CCC@@AA=@=@BB<ACC@ABACBCBBBBBBCD>@>AAABBBBBBB?@@A>B>><8=A???C?99
@ATNG8:00325:03548
GATGGTAGTGTGTCTCTGAGAGTAGTACTCATTCGTTTCGGAAGAGACAGGTACGTTAATAGTTAATAGCGTACTTCTTTTTCTTGCTTTCGTGGTATTCTTGCTAGTTACACTAGCCATCCTTACTGCGCTTCGATTGTGTGCGTACTGCTGCAATATTGTTAACGTGAGTCTTGTAAAACCTTCTTTTTACGTTTACTCTCGTGTTAAAAATCTGAATTCTTCTAGGAGTTCCTGATCTTCTGGATAGCGACGCGATATACTACCATCGTTCGGTCAGAGTCT
+
44;<7=<>@A00/9///;9;9;966@???CAB?B@@D>CD@D@ABBBCCB@DDFBC?CACCCB@B@CCGBCBCBB>BBBBB5BE@DABB>ADDF?C<;:;C?CCCCCCACGDDCCCCACCB@B@CCCCCCCC@BBDC;;:CCCBDCCDCCCBBBB?BBB@CC?B?BBBCCBCBB?BBBCB9C?B?BBBBB2ACBBB>CBECCCCCCD@DCCC5BAAACAD@BB@BDCE?B;;7;@@@ACCE@BBC@CBCBBCCAAA;;;DDDCCBB?BDDDD?BB?BCBABAAAC
@ATNG8:00327:03516
GATGGTAGCAGACGTGACAGAGCGCCAGAAGATCAGGAACTCTAGAAGAATTCAGATTTTTAACACGAGAGTAAACGTAAAAAGAAGGTTTTACAAGACTCACGTTAACAATATTGCAGCAGTACGCACACAATCGAAGCGCAGTAAGGATGGCTAGTGTAACTAGCAAGAATACCACGAAAGCAAGAAAAAAGAAGTACGCTATTAACTATTAACGTACCTGTCTCTTCCGAAACGAATGAGTACTATGTAGAGCTCTATACTACCTTCGTTCGGTCAGAGTCT
+
:;;E?BBABCCBCBCCBBBBBCFED?BBC@@@@BAA>B?CCCBBBB?CC?B?BBBBCCCC3B?BBBBBBBBDBC>BBBBBBB5BB?A=@@@7ABC@CCCDCCC998;ADD@BBB@CCCACCCCECBBBBBBD?BBBC>@@BBDBBB>CAE@@>@BDDCCAC?AAAABB@BB?BBB4::999,8<<8<<===?&;><?0//;;>?@<?<????;>;>ACCC@DCB??@C@C@BCC>BBB?BDCBBAAAABACCCC>==>?>=>CA@@;?:>>F?BB?BBBBBB@??
@ATNG8:00336:03549
GATGGTAGCGCATATCAGCGCAGCCCAGAAGATCAGGAACTCTAGAAGAATTCAGATTTTTTAACACGAGAGTATACGTAAAAAAGAAGGTTTTACAAGACTCACGTTAACAAATATTGCAGCAGTACGCACACAAATCGAAAGCGCAGTAAAGGATGCTAGTGTAACTAGCAAGAAATACCCACGAAAAAGCAAGAAAAAAGAAAGTACGCTATTAAACTATTAAACGTACCTGTCTCTTTCCCGAAAACGAAATGAGTACACACTCTCATATGACACTACATCGTTCGGTCAGAGTCT
+
::8<;A<@@BBB@@@BB@@@@@@@@9;;;55AA?@?=B=@AAC@<;5:>9>589B;;;;;;$:.95;AACCDAAA>==000000%00+/)///)//4.5>::=<<==+0,/00*000*/;846>=<@CBBBBB@@?9@>===9@??AA?999+;49978@@??A??<?@@>00*///)////(3733333$37549::999$222'255559:.-)-7.22--)-3,57>0925;@999;;,:;)4B>@2==BC<??BBBBABDCBBBBBBAA@B;;;@@BBBC@@@=;;5;B@@?>>00
@ATNG8:00337:03519
GATAGTGCGCGTCGTCAGAAGATCAGGAACTCTAGAAGAATTTCAGATTTTTAACACGAGAGTAAACGTATAAAGTAAGGTTTTACAAGACTCACGTTAAACAATATTGCAGCAGTACGCACACAATCGAAGCGCAAGTAAGGATGGCTAGTGTAACTAAGCTAAGAATACCACGAAAGCAAGAAAAAAGAAGTACGCTATTAACTATTAACGTACTGTCTCTTCCGTAACGAATGATACTGTATCTATGTGTGCGCTACCATCGTTCGGTCACGAGTCT
+
77//5969@=76/////6:59::??:5979445555.55.55)55444444$4.44;555999993;<<::<<3///4927;;'///)55554994/)//(//)//717678;8333338;<?99/7;3717;77737736=74436:3333///(/--(----37949;:3::555)59>:@>@@@G&<;:=<<===6//6:)//98373------779/33,3,3334;33,3///--55--/68.255//////9::6;:<<:+//39////66663
@ATNG8:00341:03502
GATGGTAGTATCTGTCTACGAGAGCCTGAAGATCAGGAACTCTAGAAGAATTCAGATTTTTAACACGAGAGTAAACGTAAAAAGAAGGTTTTACAAGACTCACGTTAACAATATTGCAGCAGTACGCACACAATCGAAGCGCAGTAAGGATGGCTAGTGTAACTAGCAAGAATACCACGAAAGCAAGAAAAAGAAGTACGCTATTAACTATTAACGTACCTGTCTCTTCCGAAACGAATGAGTACTACTCTCAGAGACACACTACCATCGTTCGGTCAGAGTCT
+
::>C@GBBBCBBBCCCCBBBCDDBB=BCC?CCCCCD@D=AABCDCC@BC@C?B??;::;;*;>CAABBAGCCCJ;BA;;;;;$9><>?BBB2BCC:BCCCCBCCD@CABA>BBA?BCCCCBBBBCBCCBBCEBDB@@?@CEEDBBB@E?C:::;BCBBBBB@CCCCBB?BC@DCC>??@@@8???:?AABB3BC@@@?BCCCBB>A>ACCD?><>>BBB>A@@A@CC<@=@AA<ADF@CCCCCBBBBBBBBBAAABBBBCBBBBB>@A@:<2998===??=::;
@ATNG8:00341:03506
GATGGTAGCATCTGCATATCTCACACGAAGATCAGGAACTCTAGAAGAATTCAGATTTTTAACACGAGAGTAAACGTAAAAAGAAGGTTTTACAAGACTCACGTTAACAATATTGCAGCAGTACGCACACAATCGAAGCGCAGTAAGGATGGCTAGTGTAACTAGCAAGAATACCACGAAAGCAAGAAAAAGAAGTACGCTATTAACTATTAACGTACCTGTCTCTTCCGAAACGAATGAGTACTGCGTCTCACTCTCGCCTACCATCGAGGTTGTAAAGTCT
+
8;AB?AA>;4449/////-----//97929@B@@?@C@CEDBBBC?BB?C?A@@A?@?=)94::<BBBBBBBB>@BBBBCC5BB@C@FDD:CCC@CCCCCCDBB@B@CB@BCC@BACCDDCCECCCCA@@A;=<00-0@@@ACBB?B?BBB?BBCDBBCC?CAAABC@BB????;??AAA2:9:>?BCDC3CG?BAAABAABB;>:>BBB:>:=@DCC@CBAAACC<?=?AB>BCB?AAAA@@A@AABBBBBAACCAA@?=?BB?CBDAAB?C>??AA<BBAB
@ATNG8:00343:03509
GATGGTAGCGCACACATAGATACAGTACTCATTCGTTTCGGAAGAGACAGGTACGTTAATAGTTAATAGCGTACTTCTTTTTCTTGCTTTCGTGGTATTCTTGCTAGTTACACTAGCCATCCTTACTGCGCTTCGATTGTGTGCGTACTGCTGCAATATTGTTAACGTGAGTCTTGTAAAACCTTCTTTTTACGTTTACTCTCGTGTTAAAAATCTGAATTCTTCTAGAGTTCCTGATCTTCTGGGTGTATCAGCGAGTATCTACCATCGTTCGGTCAGAGTCT
+
@@?@9ABBBBCCBBBCCCCBCCGEAABBBDBB?BCCB>CB?B?CDBBBCC@CCBBBAFACBBC?A=BBBBBBBCB?BBCCC2;;6;>AA<AA@A>ACH@EG;;;CCCD@CCCCCCCC?CCC@D?CCCCAAAC@CCCC?CCCCCCBBBBBBBBBAA?A@@<@C?A>BCBBCDDBB?BCCDC;B<@<@@@@@0@CDCD=BBBCCCDCCC?BBBA0@@@BB@C@CC@CCCCCCC?C@BBBCBB@BBCC>CEECCCCCCCCDDDCCCBB@BCCBC@BB@BCC@?A@00
@ATNG8:00344:03507
GATGGTAGAGAGACTGTAGCGCACCCAGAAGATCAGGAACTCTAGAAGAATTCAGATTTTTAACGCGAGAGTAAACGTAAAAAGAAGGTTTTACAAGACTCACGTTAACAATATTGCAGCAGTACGCACACAATCGAAGCGCAGTAAGGATGGCTAGTGTAACTAGCAAGAATACCACGAAAGCAAGAAAAAGAAGTACGCTATTAACTATTAACGTACCTGTCTCTTCCGAAACGAATGAGTACTGAGAGTCAGAGCAGAGCTACCATCGTTCGGTCAGAGTCT
+
:4;:.4489:;A=@@?DCCAAA>>>4<;=15555::7<::77////*/8)/)/3888;;<+:6;;3333333;=3::<<<<<+<B<A5>@@7@CD?BAABBC@@@7;5;B?@@@?BC@<BCCCA@@@@999D9C@A=9;:::>5559?;>B>;<@>@>:::499=444733,333,39;;=233327899:+:=6;><////681779525582:8=<<9<;;9999)/+/6:1:985898//////===<:88433339332266,2598;285:9<:8877<<
@ATNG8:00346:03523
GATGGTAGCACGAGTCACTCATATCCACGAAGATCAGGAACTCTAGAAGAATTCAGATTTTTAACACGAGAGTAAACGTAGAAAAAGAAGGTTTTTACAAGACTCACGTTAACAATATTGCAGCAGTACGCACAACAATCGAAGCGCAGTAAGGATGGCTAGTGTAACTAGCAAGAATACCACGAAAAGCAAGAAAAAAGAAGTACGCTATTAACTATTAACGTACCTGTCTCTTCCGAAACGAATGAGTACGTGTGCGACGTGTCTCCTACCATCGATTCGAGGAACGTCT
+
::55.4::44559:9=;;;==;9972////)//66>>?B?BBB@@@B?BC@C?BBA98998$36;<===@<;3/0*//0//////$//)57<=?@+>>>9;;;9=>=44.57==8==>8>>===BCCKFCCCCB?BC@CB@@=@CBBBB??=@@CGC?CCBBBBBB@CCCCCC@A@<?9939>::::+:::3:::999%0;9=///;;???<@<@>>>;?<>?CDE?CCCCBBB@B@BAB;A::8:BBBBBBAAA?998A@???@A@B>BBC=AAA====>:;=7<+/0000
@ATNG8:00349:03507
GATGGTAGAGAGACTGTAGCGCACCCAGAAGATCAGGAACTCTAGAAGAATTCAGATTTTTAACACGAGAGTAAACGTAAAAAGAAGGTTTTACAAGACTCACGTTAACAATATTGCAGCAGTACGCACACAATCGAAGCGCAGTAAGGATGGCTAGTGTTACTAGCAAGAATACCACGAAAGCAAGAAAAAGAAGTACGCTATTAACTATTAACGTACCTGTCTCTTCCGAAACGAATGAGTACGATGAGATCTCGTGTGCTACCATCGTTCGGTCAGAGTCT
+
559B9=ABBBBBEEBBBBBCCCCGH?CBB@BCBFHD@B?BBBBBBB?AA?C?CAAAADDD2A?ACCCCBBBBBB=BABBBBB2AA?B>BBB9BBB@CAAALDBBB>A>AB?BDD>@@DCCBBBCCCCCA@@C@CBBB@BCCCCCBB?B?CCC@CCCCCCB>??BBBBB?AA>:::9>==<<5=9939???@.@@@A???CABA@<@=A@=>:><==BBD@@;;;AAA?B@BBB>BAA?BAAABBAAABBBCCBBB>>@??;;;>><>>A@D:8838>>A@>>=>
@ATNG8:00322:03574
GATGGTAGCACGAGTCACTCATATCCAGAAGATCAGGAACTCTAGAAGAATTCAGATTTTTAACACGAGAGTAAACGTAAAAGAAGGTTTACAAGACTCACGTTAACAATATTGCAGCAGTACGCACACAATCGAAGCGCAGTAAGGATGGCTAGTGTAACTAGCAAGAATACCACGAAAGCAAGAAAAAGAAGTACGCTATTAACTATTAACGTACCTGTCTCTTCCGAAACGAATGAGTACAGAGAGTACGATATGTCTACCATCGTTCGGTCAGAGTCT
+
777<>A:;6=@@;ACCCBBG@A@CC@CCC@AA@=9;5;;@ACBBBB?@@=A@@@@;::;;$95=::?;;B=<<A9874944&4:5:.55)5997=>?665;5;4;6;G=A;;6;;@@BCBABAA@@;;;A>@DBC@CBBAAAAA=B?B;<7;A@>?:::=AAAAAA?BA;>>@8><788+99819??AA3AB?@@>==A@>@9<4997717677?>>5:<>===B<@<?>B<A@A>ACBBBAAACCCDD???BCBBBBB??;?:?888D7;;<@ABBAAA@@
@ATNG8:00323:03583
GATGGTAGGACGAGCGTCTGAGAGGTACTCATTCGTTTCGGAAGAGACAGGTACGTTAATAGTTAATAGCGTACTTCTTTTTCTTGCTTTCGTGGTATTCTTGCTAGTTACACTAGCCATCCTTACTGCGCTTCGATTGTGTGCGTACTGCTGCAATATTGTTAACGTGAGTCTTGTAAAACCTTCTTTTTACGTTTACTCTCGTGTTAAAAATCTGAATTCTTCTAGAGTTCCTGACTTCTGGGTGCACTACAGTCTCTCTACATCGTTCGGTCAGAGTCT
+
A@@C:BBB@CB;::ABBBBCCCCD=ABBBDDC?BAAD<BB?B?BCBBBDD@CBBCC?BBDDBB?BAGGEBBBCCD@CCCCC5CB?A@@@:@@@@=C;;7;B=@AABEJ@CBBDCCCC?BBC@B@BBECBBBC?BCBB?CBDABBBBCCCCE@@?A@BCB@CE>A?ABCCCCCCD>A;:;:.;=A<;;:;:*;BBBC>CCDGGCCCCC@DDCD5CBBBC@C@CC@DDBBB@@=@?CBCGC?C9::8:A@BCBBCCCCBBBBBCCBBBCCC@CC@CCCCDCBAB
@ATNG8:00330:03569
GATGGTAGGCACTGCGCACACATCCCAGAAGATCAGGAACTCTAGAAGAATTCAGATTTTTAACACGAGAGTATACGTAAAAAGAAGGTTTTACAAGACTCACGTTAACAATATTGCAGCAGTACGCACACAATCGAAGCGCAGTAAGGATGGCTAGTGTAACTAGCAAGAATACCACGAAAGCAAGAAAAAAGAAGTACGCTATTAACTATTAACGTACCTGTCTCTTCCGGAACGAATGAGTACACATCGTCGTGTCGTGCTACCATCGTTCGGTCAGAGTCT
+
::?<:>>D?DCAAABAAA@@AA;:;.9>@=;;;CBB?B>CBC;;:C@CC@DABAAACEEF2B?BBDCCAAABBBAAA@@@@@0@B?D?CBB9CBD?BBA???::::?>@A=BBB<=>BDCDCCCBBCBCCCCADCBB?BDC@@ACD>B?B;;5;BBABBBMA@A@CCC@CB?B??299998*999;999999%9><?989>>?BA?B@???C5818@CCC@BB@@@BB@B:;8;@CBB>@@??BBAAABBBECCDAA@AA;;:ACC?CCBCC@BB?ABAD@@@BC
@ATNG8:00331:03550
GATGGTAGTCTCAGATAGTCTATATGTACTCATTCGTTTCGGAAGAGACAGGTACGTTAATAGTTAATAGCTGTACTTCTTTTTCTTGCTTTCGTGGTATTCTTGCTAGTTACACTAGCCATCCTTACTGCGCTTCGATTGTGTGCGTACTGCTGCAATATTGTTAATCGTTGCAGTCTTAGTAAAACCTTCTTTTTACGTTTACCCTCGTTGTTAAAAATCTGAATTCTTCTAGAGTTCCTGATCTTCTGGCTCTCGTAGACAGATACTACCATCGTTCGGTCAGAGTCT
+
:455;>>>CCBBBDCA;;;9999555554;;44.455506>:@<>CCBA;;7<<;::=A5;544.5.44;555<<<<388:::':=9;;<<4545504::366*///968299:3349<7;<=6:6=@BA@@9:6:A@??CBBBBCBBBBBB>><00*000:>>)/)-7//)///-///)//67::.:29455555$4<555)5/:)////)/74:<<<+<>>>?7<755.4:<====9<9<::;<;6955.5=555<<<<==<<<;///;;6;<;9949=6=@@BBB???
@ATNG8:00332:03562
GATGGTAGCACACGAGATCTCATCGTACTCATTCGTTTCGGAAGAGTCAGGTACGTTTAATAGTTAATAGCGTACTTCTTTTTCTTGCTTTCGTGGTATTCTTGCTAGTTACACTAGCCATCCTTACTGCGCTTCGATTGTGTGCGTACTGCTGCAATATTGTTAACGTGAGTCTTGTAAAAACCTTCTTTTTACGTTTACTCTCGTGTTAAAAATCTGAATTCTTCTAGAGTACCTGATCTTTGGGCAGACTCTCACACGCCTACCATCGTTCGGTCAGAGTCTT
+
95<<8=BB@@A@?@;:6CABBC@9;;9545594>@BB<?>9>4@A>@@@A>>?=994(46:<<=9=:=<<::0/-63-----$--(/6::/;;<<9<?>:>B=9:9>5929@@B?A@@=@AB>A?BA:;<AAA9@BA@:9:9@@AAA@CD?996BB=ABA?@A;@6;:?>?@@??2994999$56;5<=@GG+=<<==055;;=<<>?>;>@AA+;;959.5;@@=BB@;:9@>>9?><999?6@B9??>>::999<<::44-48818899;633.39659A;/0)
@ATNG8:00332:03597
GATGGTAGGCACTGCGCACACATCCCAGAAGATCAGGAATTCTAGAAGAATTCAGATTTTTAACACGAGAGTAAACGTAAAAAGAAAGGTTTTACAAGGACTCACGTTAACAATATTGCAGCAGTACGCACACAATCGAAGCGCAGTAAAGGATGGCTAGTGTAACTAGCAAGAATACCACGAAAGCAAGAAAAGAAGTACGCTATTAACTATTAACGTACCTGTCTCTTCCGAAACGAATGAGTAACACACTCTCATATGACACTACCCATCGTTCGGTCAGAGTCT
+
:8:@@CA?<<<@::<;9959:99993;;?>@00000)/5;5999/5.5:8;9<<<@<@<<+<9;;;655:::<@8=<=??=?,:9:(0:>;;+//9)/)/9>>:>:9)0*//(/6768@AAAB>;;:==<88/7168--(---78779>+/+/6909=873?=>;=CDABB@BB=@AA588@A?3;<<8;<<<2;>>B@AABB::85;5;===8=9878:9;878::<<0715<A7699=900;/0)/////@?@AB773833333333(39>9924838<=99:337
@ATNG8:00333:03591
GATGGTAGTATATCGCGTCGCTATCCAGAAGATCAGGAACTCTAGAAGAATTCAGATTTTTAACACGAGAGTAAACGTAAAAAGAAGGTTTTACAAGACTCACGTTAACAATATTGCAGCAGTACGCACACAATCGAAGCGCAGTAAGGATGGCTAGTGTAACTAGCAAGAATACCACGAAAGCAAGAAAAAGAAGTACGCTATTAACTATTAACGTACCTGTCTCTTCCGAAACGAATGAGTACGAGAGAGCACACGTGTCTACCATCGTTCGGTCAGAGTCT
+
::?C?CCBBBBCBCBCDCCCCCCBB?BAB?BBBCCB?B?CCCABAF@CC@DABB@@@BAB2B?BBCBBCDCBBB=AA@BCDB5BC@B<BAA9ADDAGCCBCCBBB@B@BE@BBB?CCAABBBCFDCBCBBBC@BBCC@BCBBBBBC?C@CBB?BCDDDCCB?BBBBBB?BD?@AB>A@@@@9@@@=@@@@@2@C>A:99CEAAA=A:>>@@<@<@@CBB@BBBBBBC>A>AAD>CBB?BBBBBCBBBBBBAAABCCCCABBCAAA<A@@?A?AB@CCBBBB>>>
@ATNG8:00334:03573
GATGGTAGTGTCAGTGCGCGTCGTCCAGAAGATCAGGAACTCTAGAAGAATTCAGATTTTTAACACGAGAGTAAACGTAAAAAGAAGGTTTTACAAGTCTCACGTTAACAATATTGCAGCAGTACGCACACAATCGAAGCGCAGTAAGGATGGCTAGTGTAACTAGCAAGAATACCACGAAAGCAAGAAAAAGAAGTACGCTATTAACTATTAACGTACCTGTCTCTTCCGAAACGAATGAGTACGTGTGACGTACGTGAGCTACCATCGTTCGGTCAGAGTCT
+
888B?BBADCCB@@<CCBBABABCFACCC@AAABBD@C?AACCC@A>@B?B?A@@ADBBB3B@CBCCCCGC???8?@@CBBB5BC?B@CBB;CCCACCCCCCCBB>B@CD@BBB?BBBBBCBCCBBBCBCBB@CCBB?BBCBBBBB@E@BAB@BCCCCCBB?BBBBBB?AB>ABB<@?CCC:@>?8<<<>>1?C?C???BA@@@<A<AA@@<@<@@CBB?BBAAABC?A?BBB=BBB?BBBBBBBB??>ABCCCBBBCC@?@ABB?BBBBB?AA>ACABAAA99
@ATNG8:00334:03575
GATGGTAGATATATGCACGCTCTACCAGAAGATCAGGAACTCTAGAAGAATTCAGATTTTTAACACGAGAGTAAACGTAAAAAGAAGGTTTTACAAGACTCACGTTAACAATATTGCAGCAGTACGCACACAATCGAAGCGCAGTAAGGATGGCTAGTTTAACTAGCAAGAATACCACGAAAGCAAGAAAAAGAAGTACGCTATTAACTATTAACGTACCTGTCTCTTCCGAAACGAATGAGTACTACTCTCAGAGACACACTACCATCGTTCGGTAGAGTCT
+
;<AC@CCBBBB@@A@ACBC@ACB;;6;@@<;ADCCB@C@CC:<;BB?AB>A??@===???1<>BB=?>EBB@BB;??>@===+@?;@4999&5>>7<ADBABCCDAEAAB>@BB=@@CBCECCCCCBABA@@<@@<<9;BBBBB;:8;@CAA?ABBCED=B>AAECDD@AA?BCG?BAAAC=>?>;99::9(:=:?ABBB@AAA=@6;;AB6:8:BAAA@BB???BA@E@BBB>BCB@BCCC;;;CCCCAABCCCCCCCDCCCBB?@==00+00*0//59999
@ATNG8:00348:03593
GATGGTAGTGTCATATGAGAGTGTGTACTCATTCGTTTCGGAAGAGACAGGTACGTTAATAGTTAATAGCGTACTTCATTTTCTTGCTTTCGTGGTATTCTTGCTAGTTACACTAGCCATCCTTACTGCGCTTCGATTGTGTGCGTACTGCTGCAATATTGTTAACGTGAGTCTTGTAAAACCTTCTTTTTACGTTTACTCTCGTGTTAAAAATCTGAATTCTTCTAGAGTTCCTGATCTTCTGGACGACTCGCACTGACACTACCATCGTTCGGTCAGAGTCT
+
885526<BCCCBBB===@@@AAACB955<9545:::;6;?:?@BABBA@@?C<@;>9>5>;>A=C>BBBBCECCC@BCBEC;BA<<=BB=BCBC<BBB?CD:9:BBCC@@AABCCCD?CAB>B?ABBBBBBBAIECF;;;CBCACACCAAACCBC?BBA=@@>B>BCBDBBBAA=@;<;<-;=B>;;;;;*;?AAD;;;DBC@A@BB;A???,?BA;<8;>BD@CCBDDAA@A@BBBBBC@DCCACD;;;BBB;<;B@BBCCDBC?AAAEEAFC@BBCDCBAB;
@ATNG8:00300:03633
GATGGTAGCTCGCTGATGATATCTCCAGAAGATCAGGAACTCTAGAAGAATTCAGATTTTTAACACGAGAGTAAACGTAAAAAGAAGGTTTTACAAGACTCACGTTAACAATATTGCATCAGTACGCACACAATCGAAGCGCAGTAAGGATGGCTAGTGTAACTAGCAAGAATACCACGAAAGCAAGAAAAAGAAGTACGCTATTAACTATTAACGTACCTGTCTCTTCCGAAACGAATGAGTACGATGAGATCTCGTGTGCTACCATCGTTCGGTCAGAGTCT
+
BABF@BBACCCCBBBCABBCCCBCE?EDD@CCCCBB?B?CCCCCCC?CC?B>BBBBBBBB1B>@@?BCCCC==;3;=99999*;B>A5;;;6:CC>CABBCFCCC?B@CC@BBB?BABBBCABBBAAA@@@C>@@BB=@@BBBB@@<@?B@@=ACCCAAAC?ABAB>>9@@5==>:>>=>=6;;;=AAAAA/>>:>;;:BCAAA:=9<A>>5949=BBB@CBA@@@A=@=AAA<BDC@CDBBBBBBDDBBBBBB>><755<<>BA=AAA>B?>=8=?=>>?>>>
@ATNG8:00303:03640
GATGGTAGAGTATCATGTGTATCTCCAGAAGATCATGGAACTCTAGAAGAAATTCAGATTTTTTAACACGAGAGTAAACGTAAAAAGAAAGGTTTTACAAGTACTCACGTTAACAATATTGCAGCAGTACGCACACAATCGAAGCGCAGTAAGGATGGCTAGTGTAGCTAGCAAGAATACCACGAAAGCAAGAAAAAGAAGTACGCTATTAACTATTAACGTACCTGTCTCTTCCGAACGAATGAGTACGTGTGACGTACGTGAGCTACCATCGTTCGGTCAGAGTCT
+
//>>7;;<====666;;>>CCBBBB;;99399884445:5::<<<==;>>D8>495;:====;$934449<=<<B@<3;;;;??@+>>>2<.555&5557555:9999//)/37616/3-3399:555<=?<@@@B?:::5;.44444998.5.5==8AB@B=A696@>====7;;8=>>044444(4448;;;<<+;<8<<<AA<CC@ADAB@BB7;7;ABBC?CBB;;;B?B@CCACCB@BCFBBB@@@BBBCCECCBBBC;;;AAC?@@@BB>AB?BBBCBCC;;
@ATNG8:00306:03616
GATGGTAGTCTCAGATAGTCTATAGTACTCATTCGTTTCGGAAGAGACAGGTACGTTAATAGTTAATAGCGTACTTCTTTTTCTTGCTTTCGTGGTATTCTTGCTAGTTACACTAGCCATCCTTACTGCGCTTCGATTGTGTGCGTACTGCTGCAATATTGTTAACGTGAGTCTTGTAAAACCTTCTTTTTACGTTTACTCTCGTGTTAAAAATCTGAATTCTTCTAGAGTTCCTGATCTTCTGTATGACTAGTGTACTACTACCATCGTTCGGTCAGAGTCT
+
@A?<9BBCBBBCCCCCBC9;;CEBBBBBBCCB?CCCC?CD@B@CDCCCBB?BBBBB@B?BC@@>B?CCBCBBA?B9:;;;<*<@:>:<;/;>?B=CAB?BE?AACBBE?BBCCCCBC@CCC?A?BCDBBCDC@CCCB@CBBBCCC@@ACCAA@BB?@@@=AA=A=@@@ABBDEI@AAACB:B>C=;<;;;*;AAAA;AABBBBCBCC5;;;;*;;;;A?@?BDACDCBBAC?A@DDDDBB?BCCCCBBAB@BBCCDDCCBABDD@BBBBC?CC@BBBBBBBBB
@ATNG8:00312:03624
GATGGTAGTATATCGCGTCGCTATCCAGAAGATCAGGAACTCTAGAAGAATTCAGATTTTTAACACGAGAGTAAACGTAAAAAGAAGGTTTTACAAGACTCACGTTAACAATATTGCAGCAGTACGCACACAATCGAAGCGCAGTAAGGATGGCTAGTGTAACTAGCAAGAATACCACGAAAGCAAGAAAAAGAAGTACGCTATTAACTATTAACGTACCTGTCTCTTCCGAAACGAATGAGTACACATCGTCGTGTCGTGCTACCATCGTTCGGTCAGAGTCT
+
::@A@BCCBBBBBCCCDDFDCCCCC@CAB<AAAAAA?B?BCCBBBCBCC@B?BB;;<MME5E@CABDCCBC@@@;?AAABBB2BB?B?BBB:BCC@CBBBCCCDB?B?CC?BCC?CCCCCBBCCCCCBBBBD?CCCC?BBBBBBAB>B?D@@?ABBBBBCC?CCABBB@>><?AB=AA@@@;@@@=BEBBB3BB?CAAACBAAA:?:>>AA4:6:?CCC@CCBAABB?C?BBB>BBB?CBA@@BDBCAAABBBC???BBBBBBDC?BABBD@AA>ABBBBBAAA
@ATNG8:00314:03644
GATTAGCTCTGCTCTGACTCTCGTACTCATTCGTTTCGGAAGAGACAGGTACGTTAATAGTTAATAGCGTACTTCTTTTTCTTTGCTTTCGTGATATTCTTGCTAGTTACACTAGCCATCCTTACTGCGCTTCGATTGTGTGCGTACTGCTGCAATATTGTTAACGTGAGTCTTGTAAAACCTTCTTTTTACGTTTACTCTCGTGTTAAAAATCTGAATTCTTCTAGAGTTCCTGATCTTCTGGATATGAGTGACTCGTGCTACCATCGTTCGGTCAGAGTCT
+
AAA@CBBBBBA@CBBBCC;;;CCCCCCC:99;CCC=BB@B@BBBBBCC@CBD:;6:=BB@B>CABBDCC;;9@=@????,499)4;;;6=BCCCBBB@CC:;;ABBB?BCFCCCCCACCH?@?AGDBBGBB@BCCC@CCCBCAA@CCDBBBCCD@BBBACC?C?AABBBBBCC=A::::5;=B9@@@@@0@BCBD=B;;;BBAA@@5;;;;*;@AAD?B@CF@CCCBABF@B@BBBBGF?BAD@CCBBBBCBCBBBBBBABBCC@CCCBB;;:@BBBCBBBBC
@ATNG8:00319:03604
GATGGTAGTACATGATTGACGACACCAGAAGATCAGGAACTCTAGAAGAATTCAGATTTTTAACACGAGAGTAAACGTAAAAAGAAGGTTTTACAAGACTCACGTTAACAATATTGCAGCAGTACGCACACAATCGAAGCGCAGTAAGGATGGCTAGTGTAACTAGCAAGAATACCACGAAAGCAAGAAAAAGAAGTACGCTATTAACTATTAAACGTACCTGTCTCTTCCGAAACGAATGAGTACCTCTAGACGCTCGTCCTACCATCGTTCGGTCAGAGTCT
+
<<<<7;;>>>=B@00/)/;;<=BBB=A@A<>=@@:;29299<>C9:89>:C?BABABBBB0A?ACCAAA@BBB@=@B@@>=>,;:456<<=2BBB>@969599>@:>:?@;??@=@B:9:CC@ABB::696@=B@<A=@;:=??9:29<@:;49@=9>=<@<A>CCAB?8838>>9=>>??9?>>9?BCAC3??<?ABBCBBBE<?<?@>9-56,7=CBB?CB;;;?@<><@@A<??>;>?@ABBB?BCCDBB:::???@@?A:958A;:;588>>>ABDB@@A
@ATNG8:00323:03616
GATGGTAGCGAGCGAGTGTGTATACCAGAAGATCAGGAACTCTAGAAGAATTCAGATTTTTTAACACGAGAGTAAACGTAAAAAGAAGGTTTTACAAGACTCACGTTAACAATATTGCAGCAGTACGCACACAATCGAAGCGCAGTAAGGATGGCTAGTGTAACTAGCAAGAATACCACGAAAGCAAGAAAAAAGAAGTACGCTATTAACTATTAACGTACCTGTCTCTTCCGAAAACGAATGAGTACGATGAGATCTCGTGTGCTACCATCGTTCGGTCAGAGTCT
+
;<=>@BBBCCDCBBBBCDCCCCCCGABCCACBCBCC>@>@BAABAA>AG@G?A?@;;;;;;$;4=9<C>@BBBCC=B>:;;;;*9C?D?CCC=BDFABCCBBBB@@>A?AA>ABB@CCCCCAABCBCCCCBBC@CCCC@CCCCCCBA?@?C998:BBBBCCC@CBBBCC?BB?BBA=@@::9/7;;8>>??@@'>A>999ABAABB<?<?BBB>A>A@CBB@CCB;;;C=A=;;;;.;B@9@@AAAAAAACFAAABBBAA@@9:98=A>?@869>BB?B=>==B<47
@ATNG8:00324:03641
GATGGTAGGCTCTGCGCACACATCCCAGAAGATCAGGAACTCTAGAAGAATTCAGATTTTTTAACACGAGAGTAAACGTAAAAAGAAGGTTTTACAAGACTCACGTTAACAATATTGCAGCAGTACGCACACAATCGAAGCGCAGTAAGGATGGCTAGTGTAACTAGCAAGAATACCACGAAAGCAAGAAAAAGAAGTACGCTATTAACTATTAACGTACCTGTCTCTTCCGAAACGAATGAGTACTATAGACTATCTGAGACTACCATCGTTCGGTCAGAGTCT
+
<AAC@CCD@B966<BBBA@ABAA;=6@@B?B>=>@<7A9=<?666@:??:=8994449494#9.499;;585<B?9>;95555$5<7=7<AA9BCC@CBAAADD@@?A@DD@CCC?AABBCCCCDDCBBBCDD@BABC=@?BBAAAC>B?B@@=@CBBBBCC@BBBBBB@BC@AAA?BBBDD>BBB?A@BBB2AB??>==AAAAE<>:==>=8=8=@BBB@BCBAAAC>A>AAC>CCB?BBBBBBBBCBBB>>>?DCBBBBB???B?BBABA<???BCDBBCCBB
@ATNG8:00339:03647
GATGGTAGTGATACAGATCAGACACCAGAAGATCATGAACTCTAGAAGAATTCAGATTTTTAACACGAGAGTAAACGTAAAAAGAAGGTTTTACAAGACTCACGTTAACAATATTGCAGCAGTACGCACACAATCGAAGCGCTGTAAGGATGGCTAGTGTAACTAGCAAGAATACCACGAAAGCAAGAAAAAGAAGTACGCTATTAACTATTAACGTACCTGTCTCTTCCGAAACGAATGAGTACAATGAGATCTCGTGTGCTACCATCGTTCGGTCAGAGTCT
+
>>CC?CBCAACCCCCFCCCCCCECC@CCC?B@A@?;:;5>?>CCDD@CC@C?B?A;<;;;*;<ACBDEFCCCC@6@A999:9*;B>C<@@@4@BB@BCCCCCCCC@C?BB?BCC=BACCA@@@BBBBBCCCC@CCAA>@DAAAC@?<@?C;:;;DDDCBBB@CCCCBB?BB@BBB>@@BBB<>>>?BBBBB3BB?BA@@BCBCC>B>ABBB>B>B?CCC@BCBBBBB?B@CCC=CDD@A@@ABBBB>BBBBBBBBBBBB787>??:?@AAB?BB?CCBCCCAAA
@ATNG8:00341:03644
GATGGTAGGCGTGTGAGAGTCTGCCCAGAAGATCAGGAACTCTAGAAGAATTCAGATTTTTAACACGAGAGTAAACGTAAAAGAAGGTTTTACAAGACTCACGTTAACAATATTGCAGCAGTACGCACACAATCGAAGCGCAGTAAGGATGGCTAGTGTAACTAGCAAGAATACCACGGAAAGCAAGAAAAAGAAGTACGCTATTAACTATTAACGTACCTGTCTCTTCCGAAACGAATGAGTACTATGTAGAGCTCTATACTAATCGTTCGGTCAGAGTCT
+
D:559;;@@BBCDCBBBCBDDCBCC=BCC@;:;CCC@CACCDDBBB@CD@B@BBAA@AAA2A?AA@???AAABA9?87777(3<9@8CCC5BBB;==BBAAABB?B?B@<@@@586<<=<==>>@@@A@AA;@@AA;>>A@@>::5;:=>B?CBBAB999@CCBBCC?BB?A@=5;00*0;300/(/7777'5955559566;;1818>>>8=:>?>>><??;;;;;;@<@@D7>::59??ABBCBC:9:@BBBCCCCBBAABD?A@AB?BB@B<<568ACD
@ATNG8:00342:03616
GATGTAGGCACTGCGCACACATCCCAGAAGATCAGTAACTCTAGAAGAATTCAGATTTTTAACACGAGAGTTAAACGTAAAAAGAAGGTTTTACAAGACTCACGTTAACAATATTGCAGCAGTACGCACACAATCGAAGCGCAGTAAGGATGGCTAGTGTAACTAGCAAGAATACCACGAAAGCAAGAAAAAGAAGTACGCTATTAACTATTAACGTACCTGTCTCTTCCGAAACGAATGAGTACACATCGTCGTGTCGTGCTACCATCGTTCGGTCAGAGTCT
+
CCBBBCB@DDEBCBAABBAA@??;3;@A>A;0.:..-(-669;99.44.45:8596@@D.949>>=>>>59.9<6=9;9555$5;6;.66605<<166;?>==>@=?=@A?BCB=>???@BABBDCCCCCBB?BB@@?ABDCDDAA?B@CCB@B@@AB@A@@CCCCCB@BE>@@B=?>@BD:==A>BBBCC3AB?B999CCBCB?C?>>??<?=??CBC?BCBBABB@C=?@@;?AB=AAADBBBBBBBBBBBC;::AA9:9ABA?BAAAB9>>>@A@ABB??@
@ATNG8:00344:03614
GATGGTAGGAGACACGTCGCACACGTACTCATTCGTTTCGGAAGAGACAGGTACGTTAATAGTTAATAGCGTACTTCTTTTTCTTGCTTTCGTGGTATTCTTGCTAGTTACACTAGCCATCCTTACTGCGCTTCGATTGTGTGCGTACTGCTGCAATATTGTTAACGTGAGTCTTGTAAAACCTTCTTTTTACGTTTACTCTCGTGTTAAAAATCTGAATTCTTCTAGAGTTCCTGATCTTCTGGCGCTCTGTCACGTCTGCTACCATCGTTCGGTCAGAGTCT
+
@@@H@BBC@CCBBCDCBAABBDCDCCBBBD9999CCD>CC?C?BBCCCCC?CCBBB?C@CBBB=B?BB@@@BBBD?BBBBB1B@>AAA?9?AAA?BBB>BB=@?@ABB@BBCBBBAA>BAA;A;>>>>===>;AA@@688?>>>>>AAA??;<;A:>>@7=>;A;===>>AA@A:@<;<9197>5;;???.??<;:/997578><=><@BAB/A=>>B<B=??:>>>>>>>9>9>><<>>5:8?;?>@>;;=>A>>>@>>=@@@@=@???A=??:>@@@@@===
@ATNG8:00303:03653
GATGGTAGGACGAGCGTCTGAGAGGTACTCATTCTGTTTCGGAAGAGACAGGTACGTTAATAGTTAATAGTCTGTACTTCTTTTTCTTGCTTTCGTGGTATTCTTCTAGTTACACTAGCCATCCTTACTGCGCTTCGATTGTGTGCGTACTGCTGCAATATTGTTAACGTGAGTCTTGTAAAACCTTCTTTTTACGTTTTAACTCTCGTGTTAAAAATCTGAATTCTTCTAGAGTTCCTGATCTTCTGGATATGAGTGACTCGTGCTACCATCGTTCGTTCAGAGTCT
+
:?;:.448344444445<=<<==?8=<:45//)/////)/;)/)599455>7<998839)////)/577///668688233333$3749;;;5//--37--(-8)//67:6333<993/(/6938(/...3622+2722,5<<<=B==<C:99997=695925;=@7@@9907///)/9<=?2=:=9=>>>>(:9////&/)//5;95555.5;;;+<<=<<8<7;;:==<<555057<>>=??7999;@;;;::>==@9955597777)///7739;;6:9<555<<
@ATNG8:00303:03683
GATGGTAGCAGACGTGACAGAGCGCCAGAAGATCAGGAACTCTAGAAGAATTCAGATTTTTAACACGAGAGTAAACGTAAAAAGAAGGTTTTACAAGACTCACGTTAACAATATTGCAGCAGTACGCACACAATCGAAGCGCAGTAAGGATGGCTAGTGTAACTAGCAAGAATACCACGAAAGCAAGAAAAAGAAGTACGCTATTAACTATTTAACGTACCTGTCTCTTCCGAAACGAATGATTACTGCGTCTCACTCTCGCCTACCATCGTTCGGTCAGAGTCT
+
<8:9.5::;BDEBB;;6;@<=@A<C@BBB@B@A@;;29.44<<<>B8@;<A=@BBAAAA@2A=@ABBBA??<>=688999::)=97<.55906==AGCCCCCBBA=A=AB?BAA?AABABBB;<;;BBCBDC?B;:;5:;<=;9992:8=>@5::><@@AA?BCA?@@?BB@BBB>====<5:33,77889(8?<@@@<///9?<A297777.79>@AAA?BBBBAAA?A479>9;<>8777A9?>?@@?@@?>>BBB@??B?CBB@BC99:<?>;?@A?@@?@?
@ATNG8:00304:03696
GATGGTAGTGTCATATGAGAGTGTGTACTCATTCGTTTCGGAAGAGACAGGTACGTTAATAGTTAATAGCGTACTTCTTTTTCTTGCTTTCGTGGTATTCTTGCTAGTTACACTAGCCATCCTTACTGCGCTTCGATTGTGTGCGTACTGCTGCAATATTGTTAACGTGAGTCTTGTAAAACCTTCTTTTTACGTTTACTCTCGTGTTAAAAATCTGAATTCTTCTAGAGTTCCTGATCTTCTGGAGATATCATCAGCGAGCTACCATCGTTCGGTCAGAGTCT
+
::55.4;:445:555=<<;;666>>>;;;@<?7<<>>3==4505<9=;60)/>900,/5999A6<5;A@79///93/////$//)49::1:99=55557<@:A?BBBB?BDCCBBCCDCBB@C?CC;;;CCD<A;;;=@@A@A?>=@@999>:>?8??;<BC<B?BBAA@A@BB@ABADC7C8;5;A@A@*;;;;;.;;C@@@000/49999*:/56<9A:@?=@@>?@?C?B@C??>>>4599=BCDBAABBAABCCCC;;:CD?C;;;;6;;?;;;0<>000
@ATNG8:00307:03692
GATGGTAGCATCATGCATATCTCACCAGAAGATCAGGAACTCTAGAAGAATTCAGATTTTTAACACGAGAGTAAACGTAAAAAGAAGGTTTTACAAGACTCACGTTAACAATATTGCAGCAGTACGCACACAATCGAAGCGCAGTAAGGATGGCTAGTGTAACTAGCAAGAATACCACGAAAGCAAGAAAAAAGAAGTACGCTATTAACTATTAACGTACCTGTCTCTTCCGAAACGAATGAGTACTATGTAGAGCTCTATACTACCATCGTTCGGTCAGAGTCT
+
ACCD?CAABBBDCBBBBBCCFGC@@?@BDACCCCBB?B@BCDCDCB?AA>B@BAA@AAAA2A@CCBAAAAAAAC;CBBBCCC1CC<A>ABB9BBC@CBBBCCBDC?C?DC?CBB?BBBBBCCDCCEB@@BBD@DDBB?BBBB@@@@<A@BCB@BDDBAACD@CBBBBB>?>9999399<=?8===<::::::%0;:;0/0??BAA7;78<>?9>:=?BBC@BB@@@??396:>>;@@?=?BBBCBBBBBCCCCCCBB@@>>>@AAA9<=AAA4::6:=>>=>>>=
@ATNG8:00310:03681
GATGGTAGAGTATCATGTGTATCTCCAGAAGATCAGGAACTCTAGAAGAATTCAGATTTTTAACACGAGAGTAAACGTAAAAAGAAGGTTTTACAAGACTCACGTTAACAATATTGCAGCAGTACGCACACAATCGAAGCGCAGTAAGGATGGCTAGTGTAACTAGCAAGAAATACCACGAAAGCAAGAAAAAGAAGTACGCTATTAACTATTAACGTACCTGTCTCTTCCGAAACGAATGAGTACTGTATCTATGTGTGCGATCGTTCGGTCAGAGTCCT
+
///4.4<<<<<=>666<<<?:99CC@CCB>ACAA;;6;?;;6==>A:B>?B?BBBBCEEE5C>BBCCBCCCCCC>BBCDDGC5CC>C5;;;&9;?6<==;;?@@@4:59@;?BB9<CA?AABA;;;BBCCBC@BCCC@BA@@@>?@=A;B;;6:AAABBBC?B;;;?@>999*8;;:==777)3996;====+3757??@AA@AB9:79?=<8=7<:A;;7;@AABBB<>:>>>6=::2:?<<?@??AA@AAAAADCCBBBAAABBA?BB>AABA@@;;5;
@ATNG8:00311:03698
GATGGTAGGCGTGTGAGAGTCTGCCCAGAAGATCAGGAACTCTAGAAGAATTCAGATTTTTAACACGAGATTAAACGTAAAAAGAAGGTTTTACAAGACTCACGTTAACAATATTGCAGCAGTACGCACACAATCGAAGCGCAGTAAGGATGGCTAGTGTAACTAGCAAGAATACCACGAAAGCAAGAAAAAGAAGTACGCTATTAACTATTAACGTACCTGTCTCTTCCGAAACGAATGAGTACAGAGAGTACGATATGTCTACCATCGTTCGGTCAGAGTCT
+
55:@9>5;55959<<=:9:AA@>@?;@AA@ABBBAB?B>BBAA;;;>AC?D@BBBAAAAA2@=AA@?@??DADD<???@@?@/@@=A@CDC6BBB<?:999:9CD7999@;>@A:>?878???@A@???@??:>>;;6;>>@>>9958=B@B?BBBBBBBB?BCCABB<@??AAA79:@@@8?==9;;;;;,//(/;;;@==>>;A<===?<A<AAAAA=AA@?>?>5;39>>3>AA8;;;88;89:::;9777AA@>>556>><;A==>=:=A;>>>>>CA=7
@ATNG8:00313:03693
GATGGTAGCTCTGCTCTGACTCTCGTACTCATTCGTTTCGGAAGAGACAGGTACGTTAATAGTTAATAGCGTACTTCTTTTTCTTGCTTTCGTGGTATTCTTGCTAGTTACACTAGCCATCCTTACTGCGCTTCGATTGTGTGCGTACTGCTGCAATATTGTTAACGTGAGTCTTGTAAAACCTTCTTTTTACGTTTACTCTCGTGTTAAAAATCTGAATTCTTCTAGAGTTCCTGATCTTCTGGTATAACACTCGCTCGCTACCATCGTTCGGTCAGAGTCT
+
44;>:ACDBBC>@@?BBBACCCECCBCCCCBB?BCCC>BB?B?BB@@@BB?BCCBC@B?BABC<A>BBBBBBBCDABBBBA2A@=@BAA<AABC?BAC@@@?@BBCDD@BBCCBBBB?AACAE@DABBBBBB?BBCC@CCCBBBCCCBBBC@@@C?BAA>AB?C?BBCBBBBEJ@CECEH<E@B?BBBBB0ABBCC=BBCBAA@@@@>BCBC5D@AACAD@CC@CBBBCCC?C@BBBBBB?BBCADCCB@CCAAABCCABCBCC?A@CCC?CB@BBCCCFD@@
@ATNG8:00315:03678
GATGGTAGGTGCACATGAGTGTATCCAGAAGATCAGGAACTCTAGAAGAATTCAGATTTTTAACACGAGAGTAAACGTAAAAAGAAGGTTTTACAAGACTCACGTTAACAATATTGCAGCAGTACGCACACAATCGAAGCGCGTAAGGATGGCTAGTGTAACTAGCAAGAATACCACGAAAGCAAGAAAAAGAAGTACGCTATTAACTATTAACGTACCTGTCTCTTCCGAAACGAATGAGTACCTCTCAGACGCTCGTCCTACCATCGTTCGGTCAGAGTCT
+
@?AE@CCD@BBBCCCBCBBDDDDBB?BBD?CBBB??=??BBBBBCC@CC?B<?@@99999*9>ACCCCEBCDDD9@B99999*:C>C4;;;.;CB?DCCBBBEBB?B@BB?BCB?BBBBBBBBCDDBBADDD@CCAA>A@@@BBC@C?CCB?BDCCA@AD?CAAABB?BB>BBB?BBBBB=999=@BABB3BB@BAAABB?@B:>:=>BA7:7;>BBB@BBBBBBB>A?ADE?DDC@BBBBBCC?AA@CCCC?@@CCCCC=BBC?===@B?BC?BBCCCCBBB
@ATNG8:00317:03652
GATTAGTATAGAGCTCTACATAGTACTCATTCGTTTCGGTAGAGACAGGTACGTTAATAGTTAATAGCGTACTTCTTTTTCTTGCTTTCGTGGTATTCTTGCTAGTTACACTAGCCATCCTTATTGCGCTTCGATTGTGTGCGTACTGCTGCAATATTGTTAACGTGAGTCTTGTAAAACCTTCTTTTTACGTTTACTCTCGTGTTAAAAATCTGAATTCTTCTAGAGTTCCTGATCTTCTGGTGTCTGATCTGTATCACTACCATCGTTCGGTCAGAGTCT
+
BCB?BCCBBBCCBBBCCCCCCCCCCBCCBB>BA@A<AA?BBCBBACCB@DDBBB>?=@D?@=@@DBBBBA@AA>@@@@A1?@;;733,399;48<?;>>0/0;;9:7:?A?>===7;;A=@<@A<>>>@@;?<<<:==>==>???AAB@>>>>:>ED<A?;A=A@@===>?@=?ABBB;B<?<?????/?@===67//.86...9+2222$256996=57737796655/5165557917=>4<<@>>;7///;<==A@=>=A=@@@@@<::7:AAA>>>AA
@ATNG8:00318:03652
GATGGTAGCGCATATCAGCGCAGCCCAGAAGATCAGGAACTCTAGAAGAATTCAGATTTTCAACACGAGAGTAAACGTAAAAAGAAGGTTTTACAAGACTCACGTTAACAATATTGCAGCAGTACGCACACAATCGAAGCGCAGTAAGGATGGCTAGTGTAACTAGCAAGAATACCACGAAAGCAAGAAAAAGAAGTACGCTATTAACTATTAACGTACCTGTCTCTTCCGAAACGAATGAGTACTATGTAGAGCTCTATACTACCATCGTTCGGTCAGAGTCT
+
66.0)/777?BB@<@??CAAABCDD:>95.555;:;.516=>>BAB?::5:=>=;BCCC;CC?CCDEJECBBBE9BB:;;;;*;@>C?CCB:CAA=AAABBCBBB@D@CC@BBC@CCCCBCCBBBBCCDCAA=ACAA=ABBBCB??<A?BCC@CDCCECBA?BBCCCC@AA>ABB?AB???9?@@=@@@@@,=?9?AAABBBBB494:@@@4:4:BCCCACD;::AA<@>@CB=BBB?AAACCCCCCABBBB799AABBBBCCCC>A?B@B>@?;::=?AA999
@ATNG8:00324:03659
GATGGTAGTGTCAGTGCGCGTCGTCCAGAAGATCAGGAACTCTAGAATAATTCAGATTTTTAACTCGAGAGTAAACGTAAAAAGAAGGTTTTACAAGACTCACGTTAACAATATTGCAGCAGTACGCACACAATCGAAGCGCAGTAAGGATGGCTAGTGTAACTAGCAAGAATACCACGAAAGCAAGAAAAAGAAGTACGCTATTAACTATTAACGTACCTGTCTCTTCCGAAACGAATAGTACTATAGACTATCTGAGACTACCATCGTTCGGTCTGAGTCT
+
8:AC@CCBBBBCBCCCCCBAAACAA<@CD>CBBBBC@C@DCCCCBB?CB?B?AA@>>===.==BBCBCCBBBBB>@@>@@@@,>B;A5;;;6;BDAFCCCCDC@@?@@CE@BBC@BCBBBBBBDDDDCBBBC?DBBC?BAAACCBA?D@D@@<@CCDCAAA?BBB????CC>BBB<>>CCC>????BCCCC3BB?B>>>A>;;;7;=ACAA<?<>>BCC@CBBBCBB>A>AAA<BCC?AACCBBABCABBCCBA>AAAAB?@@@<????B?BB?BBBB@AA>>
@ATNG8:00326:03664
GATGGTAGGCGTGTGAGAGTCTGCCCAGAAGATCAGGAACTCTAGAAGAATTCAGATTTTTAACACGAGAGTAAACGTAAAAGAAGGTTTTAACAAGACTCACTGTTAACAATATTGCAGCAGTACGCACACAATCGAAGCGCAGTAAGGATGGCTAGTGTAACTAGCAAGAATACCACGAAAGCAAGAAAAAGAAGTACGCTATTAACTATTAACGTACCTGTCTCTTCCGAAACGAATGAGTACGTGTGCGACGTGTCTTCCTACCATCGTTCGGTCAGAGTCT
+
C>CD=@;@;:A=A;95955996:=;2=9625BAB<;9;7;;C;;;;;>>9@:?>>;;;;;$95?@<B@??<889*7;?@?@0==:=*000(0(/90667;7837384>4::6:;A7@@B@BA<898///557926==<3752:665505/5:A>BC???ABB?BBCC@@=>>900/388///(39>879898(96-5=?>?>@;;7;<@?@@;>;;:;@A=@@@::;?:>:><<1700*0--:-0//////633333::66262878395887:>@7;:>==889;
@ATNG8:00332:03695
GATGGTAGTGTGTCTCTGAGAGTAGTACTCATTCGTTTCGGAAGAGACAGGTACGTTAATAGTTAATAGCGTACTTCTTTTTCTTGCTTTCGTGGTATTCTTGCTAGTTACACTAGCCATCCTTACTGCGCTTCGATTGTGTGCGTACTGCTGCAATATTGTTAACGTGAGTCTTGTAAAACCTTCTTTTTACGTTTACTCTCGTGTTAAAAATCTGAATTCTTCTAGAGTTCCTGATCTTCTGGACGACGCGCACTGACACTACCATCGTTCGGTCAGAGTCT
+
::BB?A?ACA@@@DCBBCCCCCBBBCBAAB;:8;AAA>BB?C@CCCCCBB?CCCCC?CACCA@?A@EEFCDBBBC@CCCCC5;;:;BDC>BBBC@CCDBGD?ABDCBBACDCCCCCC@CCD@C?ECCCCCBB>ABBB@CCCCCCCCCBAACBBBD@BBA?BBAE>@@BBCDDFCAC@@@@7@=@;AA?@@0@BCCD=BAEAAACBAA;>@>@,@@@AC@DACD@BBBCCCC?B?BCCCCD@BBC@BB@AABBB@@99:BBBCCEE?BBCBC@BB@CEEECBA@@
@ATNG8:00334:03687
GATGGTAGATACTCGCTGATACACCCAGAAGATCAGGAACTCTAGAAGAATTCAGATTTTTAACACGAGAGTAAACGTAAAAAGAAGGTTTTACAAGACTCACGTTAACAATATTGCAGCAGTACGCACACAATCGAAGCGCAGTAAGGATGGCTAGTGTAACTAGCAAGAATACCACGAAAAGCAAGAAAAAGAAGTACGCTATTAACTATTAACGTACCTGTCTCTTCCGAAACGAATGAGTACGTGTGACGTACGTGAGCTACCATCGTTCGGTCAGAGTCT
+
=<AB?BAABBBCCCBBBCCCCFBBB=BDE@BCBBCB@BACEEAAAB?BB?B@AAACCDCD/C?CCBBBECC???8?@AABCB0DB=@?AFG<DCDACCCCCCB@@=@?BB@BBC@BBBCCCBCCDCCCBBBA=AA::6;ABBBB??=A@CBB@BBCBBBCB@BBBBBB?AA=AB@39::9::+:9939===?1?C?CBAAB@>>>;>:=<==5:6;?AA@?A@@@@@A=@=@CC>BBD>A@@?BBCBBBBBBBCCCBAABABBCBB?BAA@A>@?=@A@AAA???
@ATNG8:00342:03651
GATGGTAGGACGAGCGTCTGAGAGGTACTCATTCGTTTCGGAAGAGACAGGTACGTTAATAGTTAATAGCGTACTTCTTTTTCTTGCTTTCGTGGTATTCTTGCTAGTTACACTAGCCATCCTTACTGCGCTTCGATTGTGTGCGTACTGCTGCAATATTGTTAACGTGAGTCTTGTAAAACCTTCTTTTTACGTTTACTCTCGTGTTAAAAATCTGAATTCTTCTAGAGTTCCTGATCTTCTGGTGTTGATCTGTATCACTACCATCGTTCGGTCAGAGTCT
+
CB@>;@@@=@B@>@AAAABBBCCC@CBAAC::::CCC>CC@C?CCCBCCD?CBCCCAC?BBBB?C@CCCCCCDCC=>>>==,>@<BBCF>BBCC@CCJ@EC;;;ADCC@CCCCCCCD@CBB?B@FCBBBCCD?DDCB?CCCCCBBBDDCCCBBBB?BCC?CC?C=?@CCBBBEC@BCCCD;C@C@CCCCC5CCCDD=BBCCICCBB@;@@>@0@AABC@C@DC@CBBCBBB>A>ACCC@A>ACC@CBB@CCCBABBBCCCCCCC@BCCBA=???BFBBBBBAA
@ATNG8:00308:03738
GATGGTAGCTATACGTATATCTATGTACTCATTCGTTTCGGAAGAGACAGGTACGTTAATAGTTAATAGCGTACTTCTTTTTCTTGCTTTCGTGGTATTCTTGCTAGTTACACTAGCCATCCTTACTGCGCTTCGATTGTGTGCGTACTGCTGCAATATTGTTAACGTGAGTCTTGTAAAACCTTCTTTTTACGTTTACTCTCGTGTTAAAAATCTGAATTCTTCTAGAGTTCCTGATCTTCTGGACAGAGTGTGCAGATACTACCATCGTTCGGTCAGAGTCT
+
;;?D?CCCDCCDC:;6>>=BBCBBBB?>@BAA;ABBB>BC@CFACCCAA@A@A@BB?B?BCDD?C?BCAB@@?<B=BBCBB3BB?ADCD;ABBB=ABB>BB?AABBCC<@?BBBBBB?BBA=A<A==>@@??<?;;;7;:?????@@@@A@;;;@::;;<AA;?<?;;;D@@@B<@====2=5;5:;;::+;@ABB7<;@@@@@@@A<ACCD/A?@@@;?<?A<@@AA@@@<A<@@;:;><>BC=BB???@??>?==888<=??@;?A@;;5;;5;=@@@C@@@
@ATNG8:00309:03711
GATGGTAGAGAGAGCTCTCTCATCGTACTCATTCGTTTCGGAAGAGACAGGTACGTTAATAGTTAATAGCGTACTTCTTTTTCTTGCTTTCGTGGTATTCTTGCTAGTTACACTAGCCATCCTTACTGCGCTTCGATTGTGTGCGTACTGCTGCAATTATTGTTTAACGTGAGTCTTGTAAAACCTTCTTTTTACGTTTACTCTCGTGTTAAAAATCTTGAATTCTTCTAGAGTTCCTGATCTTCTGGGCAGACTCTCACACGCCTACCTTCGTTCGGTCAGAGTCT
+
BBAA=@;AAACB@@@@9;6=696>ABBCDCBB;A;:9/9<.916??CCBC@CBB5/+/38800,/699@BABA??<<?>;>+?>;>999(8@@AABBA=@@4893A;@6@@@@BBBC>?;@;?9==@A@@@@=BB8858>>??B@;;///;///.3;5572899/908566855..).6699+6.5055:::(96///(/99/-----.49999(6..).7484>>8=@>?;:;=B>BA;;;;5;;==1<:9:;<:;;A?@@==:=?@<@=@@@;>>=AA===@@A@
@ATNG8:00311:03720
GATGGTAGGCGGACATACATACGCGCCAGAAGATCAGGAACTCTAGAAGAATTCAGATTTTTAACACGAGAGTAAACGTAAAAAGAAGGTTTTACAAGACTCACGTTAACAATATTGCAGCAGTACGCACACAATCGAAGCGCAGTAAGGATGGCTAGTGTAACTAGCAAGAATACCACGAAAGCAAGAAAAAGAAGTACGCTATTAACTATTAACGTACCTGTCTCTTCCGAAACGAATGAGTACTGCGTCTCACTCTCGCCTACCATCGTTCGGTCAGAGTCT
+
:<<@@B>>900)/777A?CCCDBDCCACCC?CEGCAB?A@GCCCBBC@CC@C@CBCCCDFC5C?AAABBBBBBBB<A@;;;;;*;;5;5;::&9@A9@ECCCBBCC?C@AA>AAA>ACCBBBECAAACCCCFDAFBBB@BCBABB@?;B=A::9;@CCCCBB@BBCBBA>??;:::?BBBBD>BBB?BCDGG2DC@C999BBBAB?B@CBCB3838>BBB?B@@@@?@6;8;CD<AACACBBDCDA?@??@;;;;:DAABBC@DCC@CAA@A>@B?BBCCA@@9:
@ATNG8:00312:03709
GATGGTAGAGTATCATGTGTATCTCCAGAAGATCAGGAACTCTAGAAGAATTCAGATTTTTAACACGAGAGTAAACGTAAAAAGAAGGTTTTACAAGACTCACGTTAACAATATTGCAGCAGTACGCACACAATCGAAGCGCAGTAAGGATGGCTAGTGTAACTAGCAAGAATACCACGAAAGCAAGAAAAAGAAGTACGCTATTAACTATTAACGTACCTGTCTCTTCCGAAACGAATGGGTACACATCGTCGTGTCGTGCTACCATCGTTCGGTCAGAGTCT
+
:::C@B@BBB====<<<;;;<<<<==@AA>AA;<<@4:69=??@00+0=+0+/;777999)96<<<BB;;9=AA6A@@BBBB0BE9<==EE<DCB?CCCCCCG??=@@CC?BCB?BBBBBCCCBBCCCBBCE@FBBB?AA@@CCAA>B@C::;;CCCBCDD@CCCAAB>BB@BCD>AABA?9@9949BDFD2CC?B???BBAAB<><?==>6;7;ACCD@CCBBBBC@C@BBC=BBB@BCC>BAAABBBBBBBCBBBBBBABAAA>@AA@@=@@=AA@AACAAA
@ATNG8:00315:03733
GATGGTTGTGTGTCTCTGAGAGTAGTACTCATTCGTTTCGGAAGAGACAGGTACGTTAATAGTTAATAGCGTACTTCTTTTTCTTGCTTTCGTGGTATTCTTGCTAGTTACACTAGCCATCCTTACTGCGCTTCGATTGTGTGCGTACTGCTGCAATATTGTTAACGTGAGTCTTGTAAAACCTTCTTTTTACGTTTACTCTCGTGTTAAAAATCTGAATTCTTCTAGAGTTCCTGACTTCTGGAGATATCATCAGCGAGCTACCATCGTTCGGTCAGAGTCT
+
:55>:A?=BB;;6>?@;AACAAA@@CCCBC@@<@AAB=CC@C@BA@@CCCACCCCF@C@CBCC?C?CBBBCCDCC?CBDLM5A@?@CDD<BBBC?CCEACB@@@@B@B=A@CCCCCCACBB@B?BB@@@@BB>BCEE@CCCCCCCCCCBBCA;:;>BBB@BB?C?BACBBCDCC?BCCLD9B=A=@@@@@0ABBCD:;;CBBBA;;;5;;;;*;A@@@=@>@A=ABDEDCC@C@C@@@A=ABB@ABBBBBBBCCDCBBB@AABD?AABBC>AA?AAAAAAABB
@ATNG8:00315:03734
GATGGTAGCGCGACGAGCGTAGACCCAGAAGATCAGGAACTCTAGAAGAATTCAGATTTTTAACACGAGAGTAAACGTAAAAAGAAGGTTTTACAAGACTCACGTTAACAATATTGCAGCAGTACGCACACAATCGAAGCGCAGTAAGGATGGCTAGTGTAACTAGCAAGAATACCACGAAAGCAAGAAAAAGAAGTACGCTATTAACTATTAACGTACCTGTCTCTTCCGAAACGAATGAGTACGAGAGTCAGAGCAGAGCTACCATCTTTCGGTCAGAGTCT
+
:99A:B=BB9;65=>;5;:BCB???299A=B;;;9929.49>???C?@A>A=>@D::999)9>>==:99>=779+9>;:944$5925.6<<0=;;6;;;?@A=;;;9:CCABBB?AA;:;BBCCBBBBBA;;:;BCD?@@BCBBBB=A>A<<8;CCCCBBBABBACBC?BC>A@A<???AA;ABC?@@@@@,@@<00066:>>>=B<@???<@<>?CBB?BFFCBBB@B?BBD>AAA>AAAAAABAB@????BBBBCAAA988>A<?===>7>A:>;;;==A??
@ATNG8:00319:03706
GATGGTAGCACGAGTCACTCATATCCAGAAGATCAGGAACTCTAGAAGAATTCAGATTTTTAACACGAGAGTAAACGTAAAAAGAAGGTTTTACAAGACTCACGTTAACAATATTGCAGCAGTACGCACACAATCGAAGCGCAGTAAGGATGGCTAGTGTAACTAGCAAGAATACCACGAAAGCAAGAAAAAGAAGTACGCTATTAACTATTAACGTACCTGTCTCTTCCGAAACGAATGAGTACGATGAGAGAGCTCTCTCTACCATCGTTCGGTCAGAGTCT
+
A<BC?CCBBBBBCDCCBBBCCCCBC@DBB?BCCCBB>B@CCCBBBC@CC@C@BAA;;:::.:@ACBCCCBCAA?6=;:;9:9'9?<?;BBB;BDCACCCCCCC:99;@BCABBB@DCCCCBCCDCCBBCCCC?CCBB?BBBACBBB?B?B?@>@CCBBBCC?BBBBCB@BB>BCC=AA??=599929>??>,9949CCAB?@@A;>;===>:?;;;@DD@CBBBBBB@C?BCE>E@?>@CBCBBCCDA@@BBBBCA?>>>>>=>==@@@@B?BB?>>BBCCBBB
@ATNG8:00325:03729
GATGGTAGTAGTACACTAGTCATACCAGAAGATCAGGAACTCTAGAAGGATTCAGATTTTTAACACGAGAGTAAACGTAAAAAGAAGGTTTTACAAGACTCACGTTAACAATATTGCAGCAGTACGCACACAATCGAAGCGCAGTAAGGATGGCTAGTGTAACTAGCAAGAATACCACGAAAGCAAGAAAAAGAAGTACGCTATTAACTATTAACGTACCTGTCTCTTCCGAAACGAATGAGTACACACTCTCATATGACACTACCATCGTTCGGTCAGAGTCT
+
>:@C@CCBCC@@BECCBBCCIABBB@CCC@CCBBBC@B?BCCBBBC@C@DC@BBBBCDDD3C?AAADDCCCAAA<BBCCGED5CB@BACCC;CCFADAAACCBCC?C@CC?CCC?CCBACCCFCCCCCBBBB?BCBB?BBB@BB887:@CCC?CCCCCCCC?AAABCC@AA<???499>@@9A@A?BBBBB3AA?B;;;@?@BB7;7;>?>5;6;>BBB?ACAA@@A<?<?BC=C@?>@BDCCBCBBBBBBCABA??BBBA@A??=?BCCC?@?<?BBBFCBBA
@ATNG8:00328:03734
GATGGTAGGAGACACGTCGCACACGTACTCATTCGTTTTCGGAAGAGACAGGTACGTTAATAGTTAATAGCGTACTTCTTTTTCTTGCTTTCGTGGTATTCTTGCTAGTTACACTAGCCATCCTTACTGCGCTTCGATTGTGTGCGTACTGCTGCAATATTGTTAACGTGAGTCTTGTAAAACCTTCTTTTTACGTTTAACTCTCGTGTTTAAAAATCTTGAATTCTTCTAGAGTTCCTGATCTTCTGGCGCTCTGTCACACGCCTACCATCGTTCGGTCAGAGTCT
+
ABAB?B@@=BB=??;;;;>??@?DDBBBBCBB>A;;;:*:@5:.955<<<@?BBA@@<@=A@:><@:>:??@??:?;=@@@@)<;88889+7=<@9?>?=??<?>?=98397>?@BBB@C??;?=BA@;;;==<AA@@7;;AAA@??@?D<<9::;:>=>:;;5;;?BAB???AA:==?>=/<1818<<<<,==777*-)-6---7:9>?:<@@=,8//-/<5;5?@<@@>@???=D=@@@B??=9997///6699;:;@<<==167=7=====5>>=@@@B@@@@@
@ATNG8:00330:03727
GATGGTAGTGTCAGTGCGCGTCGTCCAGAAGATCAGGAACTCTAGAAGAATTCAGATTTTTAACACGAGAGTAAACGTAAAAAGAAGGTTTTACAAGACTCACGTTAACAATATTGCAGCAGTACGCACACAATCGAAGCGCAGTAAGGATGGCTAGTGTAACTAGCAAGAATACCACGAAAGCAAGAAAAAGAAGTACGCTATTAACTATTAACGTACCTGTCTCTTCCGAAACGAATGAGTACACACTCTCATATTACACTACCATCGTTCGGTCAGAGTCT
+
4554.458?==44455<<>;A<>BB=@BB?C@AAAC?B<@@A??>A=9:29:99777777$3288=C>>??;>=598:9;;;*:@5;4;AA3BBB>BA;;;B@CB?C@<;:;BC>AABBBBCCCEDFBBBBA=ABCB@BBBBCBBB?A?B;;:;DDCCCCC@BBBBAB>AA?ACD99:BBB=AAA=ABBBB3BB?::9BB@?>>;>=BBCC;@=AABBA?BDBAAA@=@<??B=ABB@BBBBBDCECBAABCB=>AA=CC@@@@?;;>>=A>BC?BDCCCCA@@
@ATNG8:00334:03734
GATGGTAGCTCACGTACGTCACACGTACTCATTCGTTTTGGAAGAGACAGGTACGTTAATAGTTAATAGCGTACTTCTTTTTCTTAGCTTTCTGTGGTATTCTTGCTAGTTACACTAGCCATCCTTACTGCGCTTCGATTGTGTGCGTACTGCTGCAATATTGTTAACGTGAGTCTTGTAAAACCTTCTTTTTACGTTTACTCTCGTGTTAAAATCTGAATTCTTCTAGAGTTCCTGATCTTCTGGACGACGCGCACTGACACTACCATCGTTCGGTCAGAGTCT
+
<:>@;:<A>@;;666;;>A@@@;;9?@@@@@A>BCCCJ<C@C@AAABCDC@CBAB@9@,00:<7;:;;C@@@BBB?@AAA@0@>,//666.//38;69:>8>A9>?=?680767255<>9>@@<@<:::<;;;A:??>>;>>B@@@>>>A@?>=;;;58889=<:=;AB;;;:A@@<<<CDD6A:=:=@DDD/;<999.3-----66-/(./.&.356=5:58805===::;8=6;;>=77-//>7::76;==9::///;;<6663-377660--*-;;==96//
@ATNG8:00338:03722
GATGGTAGATATATGCACGCTCTACCAGAAGATCAGGAACTCGTAGAAGAATTCAGATTTTTAACACGAGAGTAAACGTAAAAAGAAGGTTTTACAAGACTCACGTTAACAATATTGCAGCAGTACGCACACAATCGAAGCGCAGTAAGGATGGCTAGTGTAACTAGCAAGAATACCACGAAAAGCAAGAAAAAGAAGTACGCTATTAACTATTAACGTACCTGTCTCTTCTGAAACGAATGAGTACGAGAGAGCACACGTGTCTACCATCGTTCGGTCAGAGTCT
+
77//)/4449;5555599;<=<<5605<=7997///)/)///83333-335:5:A??=???)3.399794CCBFD>@ABBBBB5BB?D5;;;6;BDADGCBBAA;;4;<@C@CCC?BBBABCBCBBBBCBBBC@CDA@>@DCCCCCB?C@C;;:;CBBBCCC@CBC?A@@EC;@?<2900000*00/6;====0==:@@<@B@>?9*/).588/5.38===9666<<>>9;;::919::7;<<@BAAACCC?????:9:AAAA@?=:;@0//:7:?=@BBAAABBB
@ATNG8:00339:03717
GATGGTAGCACACGAGATCTCATCGTACTCATTCGTTTCGGAAGAGACAGGTACGTTAATAGTTAATAGCGTACTTCTTTTTCTTGCTTTCGTGGTATTCTTGCTAGTTACACTAGCCACCCTTACTGCGCTTCGATTGTGTGCGTACTGCTGCAATATTGTTAACGTGAGTCTTGTAAAACCTTCTTTTTACGTTTACTCTCGTGTTAAAAATCTGAATTCTTCTAGAGTTCCTGATCTTCTGGTGTCGTCTATCATGTACTACCATCGTTCGGTCAGAGTCT
+
95:<:?BBBBBBBBBCCCCCCCCCCCCBBBCCACBBB=BDAC@CCDDBBB?CCCBB?B?BBCC@C?CCCCBBBBE?CCBBB3AA=A@@@:AABA?BBB?BB=??ABAA?BBBBBDCC>AA@=@>BBB>>@>@<>?@@<<=A<<>>>>?AAB@???<@@@<@@:>:=>@@@AA:95;;?>?2?:?:>@@A@/>=889-8;:;===:<<18886$277784858848;:;;99-///@@D@@;=>>=?@?=>>;;:@@=9;:?@?@@<;;;??<@@9==?AA@?;:
@ATNG8:00344:03744
GATGGTAGACACGTGTGCTCTCTCGTACTCATTCGTTTCGGAAGAGACAGGTACGTTAATAGTTAATAGCGTACTTCTTTTTCTTGCTTTCGTGGTATTCTTGCTAGTTACACTAGCCATCCTTACTGCGCTTCGATTGTGTGCGTACTGCTGCAATATTGTTAACGTGAGTCTTGTAAAACCTTCTTCTTACGTTTACTCTCGTGTTAAAAATCTGAATTCTTCTAGAGTTCCTGATCTTCTGGTAGAGCGTGCATATATCTACCATCGTTCGGTCAGAGTCT
+
78=9;@@BBBBBBBCA?A=<<<;;;<<@@B@@=ABCF>BB?C@DCAA@@@=A@CCC@C=@?@@=??AAABBBBBA>ABBBB3>=9<8:9(7<=??A@?9<@399789<6<BAABABB6;;=1818==<88894;;>>;>>AA@@@@@;;;?????<898<??<?<?@?@???>>;>>>??3?=A7;;=@G=AA>=>8=>==@AA;;:18888(9<>>B=A<AD=???;;;?;?:@=;;;><=>>=B@=>===<>;;;;;>=ABBB:===>E=>>;>?CCCCCDD
@ATNG8:00347:03717
GATGGTAGCTCACGTACGTCACACGTACTCATTCGTTTTCGGAAGAGACAGGTACGTTAATAGTTAATAGCGTACTTCTTTTTCTTGCTTTCGTGGTATTCTTGCTAGTTACACTAGCCATCCTTACTGCGCTTCTATTGTGTGCGTACTGCTGCAATATTGTTAACGTGAGTCTTGTAAAACCTTCTTTTTACGTTTACTCTCGTGTTAAAAATCTTGAATTCTTCTAGAGTTCCTGATCTTCTGGCTCTCGTAGACAGATACTACCATCGTTCGGGTCAGAGTCT
+
///;6<;=>===?@?>;9;@?ABBBBCC@@AB5;<;;;.;B>B?ABACEDCACCB@@<@<@@AC?A9;;BBBBCBB@BBBBB3BB>BBBB<BBA@79::6:D689;:>?037<<@BBC>AAB==8=:;;=>@@=??;;6;=>>=888=====:::=+//84885<55559<855546688;+:5:2:>>>>.>=99=4665///;;:=46666'3//).;3;3>@:??>>>;=:<=@@:;;@<@AA=A;;7<777///<;7;:?>::5897<<;<==1;AA=::99:
@ATNG8:00349:03734
GATGGTAGGCACTGCGCACACATCCCAGAAGATCAGGAACTCTAGAAGAATTCAGATTTTTAACACGAGAGTAAACGTAAAAAGAAGGTTTTACAAGACTCACGTTAACAATATTGCAGCAGTACGCACACAATCGAAGCGCAGTAAGGATGGCTAGTGTAACTAGCAAGAATACCACGAAAAGCAAGAAAAAGAAGTACGCTATTAACTATTAACGTACCTGTCTCTTCCGAAACGAATGAGTACACACTCTCATATGACACTACCATCGTTCGGTCAGAGTCT
+
<<@B?BAA=B@@@@@ABCAAACCCG?ICC>ABBBAB=B>BBBA@ACABB@C@BBBCCCCC3B?BCCCCCCCBBB<@?@@@@@,@A>B?BCC<CGC@CCCCCCBCC@C?BB@CBB>AACBCCCCEBBBBDCBC?BB??<@BBAAB??<@@D@@>@DDDCABC?BBCBBB?BB@AAA:==9:99+9=>9==<=?.?B?@???A@DDD<A;??@@;>;>?BCE@CB?@?BB=@=?>?:?CC@BBBBCAAAAADDAC>>???AAAACBBB>AACCC@??>?BCBBBB??
@ATNG8:00309:03792
GATGGTAGGCGTGTGAGAGTCTGCCCAGAAGATCAGGAACTCTAGAAGAATTCAGATTTTTAACACGAGAGTAAACGTAAAAAGAAGGTTTTACAAGACTCACGTTAACAATATTGCAGCAGTACGCACACAATCGAAGCGCAGTAAGGATGGCTAGTGTAACTAGCAAGAATACCACGAAAGCAAGAAAAAGAAGTACGCTATTAACTATTAACGTACCTGTCTCTTCCGAAACGAATGAGTACGATGAGAGAGCTCTCTCTACCATCGTTCGGTCAGAGTCT
+
455=9=DL?CBB===ECBCBBBBBE>CCF@CBAAAC?C?CBBIDCB<;;8;?BBCCDCCB3B@A?@????A@@@9>@90000(0=:=+000(//959?=CBBBBB?B?B@=AAE:>=>===>=>>???C@@@=A@@@:==@@@@AA<@;>>C@AA???@??;?BBEED?AA?BBA<>?:::,8<<5;;;;7)56/5588777884=5>>??;A;?==AA=A==>@@A<A<ABB6<9959::CCCBBBBBBF@@=>>>>>>BAAA?=>>>>>=AA===>@>>===
@ATNG8:00322:03774
GATGGTAGCTCACGTACGTCACACGTACTCATTCGTTTCGGAAGAGACAGGTACGTTAATAGTTAATAGCGTACTTCTTTTTCTTGCTTTCGTGGTATTCTTGCTAGTTACACTAGCCATCCTTACTGCGCTTCGATTGTGTGCGTACTGCTGCAATATTGTTAACGTGAGTCTTGTAAAACCTTCTTTTTACGTTTACTCTCGTGTTAAAAATCTGAATTCTTCTAGAGTTCCTGATCTTCTGGTCTACTACACTGTACTCTACCATCGTTCGGTCAGAGTCT
+
5::>9BBBBBBBBCDD=9;CCBBCBCCBB@;;7;B@B=CC?C@;;9CBB@=@@<00-0;>@AA<?=@AAABA@@@<99999)9?399BB=ACBA=@==9==587ACAB>AACCCCBB?BB@<>;>@A>>>??<>==<088==>>A???>>>888A<>?>===8=8;;;?@@BAA:>;;;;1;<A=BCDDD/@===B:B=>=>==<>><?DDD/A===D=A=AA====?;;::=;>>??@B7;;=:>?>B>===>;;;@BEE==99-----9299499@@?>>??
@ATNG8:00332:03762
GATGGTAGTCTCAGATAGTCTATAGTACTCATTCGTTTCGGAAGAGACAGGTACGTTAATAGTTAATAGCGTACTTCTTTTTCTTGCTTTCGTGGTATTCTGCTAGTTACACTAGCCATCCTTACTGCGCTTCGATTGTGTTCGTACTGCTGCAATATTGTCAACGTGAGTCTTGTAAAACCTTCTTTTTACGTTTACTCTCGTGTTAAAAATCTGAATTCTTCTAGAGTTCCTGATCTTCTGGACGACGCGCACTGACTCTACCATCGTTCGGTCAGAGTCT
+
=<<@8@?ABB@@@BBBBCB@B@B9:996<<>@?ABBH=CC?C@BBCCCBB?BBBBCADGCBAA>A?BCDCC@@>?99999:':@<??@@8@@::79BCACAB@B@@C@CCCEBBBB?BBB@B@BDEDCBBB@BBBB=CD::8:BA@ABBBBAAA>@@@?CB;;7;@A@BCHCC?C;;;;.;5;>;;;;;*<ABCD<BAB;;;B?AA2;;;;);9;;@<@<@C@BABAAAA>A=ACBBBB<??@?BBBDBCBBCCCBBCDCGDBC@ABAAB@AA@ECBBBB@@@
@ATNG8:00335:03765
GATGGTAGCACGAGTCACTCATATCCAGAAGATCAGGAACTCTAGAAGAATTCAGATTTTTAACACGAGAGTAAACGTAAAAAGAAGGTTTTACAAGACTCACGTTTAACAATATTGCAGCGGTACGCACACAATCGAAGCGCAGTAAGGATGGCTAGTGTAACTAGCAAGAATACCACGAAAGCAAGAAAAAGAAGTACGCTATTAACTATTAACGTACCTGTCTCTTCCGAAACGAATGAGTTCCTCTCAGACGCTCGTCCTACCATCGTTCGGTCAGAGTCT
+
44::5:<C@BAB=A<BEBBBDDDCC@CCC?BBBB::9;?CCCCDCE@;;8;?AABBDDFD3C?CBB@@@CCA@@9?9;:>>>(9@:>7@DF;CCGACCAACCC::96:>BB?C:;8:@?AAB>BBBBB;;;CD@DEDD?BBBCCBBC@C@BBC?BBABAA@B?BBBCCC?BB=BBB>??<>>8?AA;88CBC3BB?B>>?AA@@A=?<?@@@>B@CBAAD@BBAAAAB?B?CCD>BCC?BBAAA6;6:A?=??;877733:;3988488::?6>>5778;=A???
@ATNG8:00335:03768
GATGGTAGCACGAGTCACTCATATCCAGAAGATCAGGAACTCTAGAAGAATTCAGATTTTTAACACGAGAGTAAACGTAAAAAGAAGGTTTTACAAGACTCACGTTAACAATATTGCAGCAGTTCGCACACAATCGAAGCGCAGTAAGGATGGCTAGTGTAACTAGCAAGAATACCACGAAAGCAAGAAAAAGAAGTACGCTATTAACTATTAACGTACCTGTCTCTTCCGAAACGAATGAGTACAGATTACGATATGTCTACCATCGTTCGGTCAGAGTCT
+
;;?FACBCB?@@CCCDDCCCBBBCC@DCC?BBBCBD@C@CCCCCCC@AB?B?BBAAACCC3C@CBBCBBCC?>>8>?BCDFL5BA>A<AAA7ABB?BAAABBB;:6;?BB?BBB?BCCCDBBB@BCCCCCCC?CCCC?BBCCBBBB?C?BBB@BCCCBBBC?BB@AAB?BB?BBB?CCBBB>B>><@CCDC3BA>AACDDA@AD?A=@?>>8>9?BA@@>AA@@@BA?B@CBC>BAA?AAACABABBBD@FCCCCBCB???BE@B?@@E?BB@BBCCCC???
@ATNG8:00340:03778
GATGGTAGCATCATGCATATCTCACCAGAAGATCAGGAACTCTAGAAGAATTCAGATTTTTAACACGAGAGTAAACGTAAAAAGAAGGTTTTACAAGACTCACGTTAACAATATTGCAGCAGTACGCACACAATCGAAGCGCAGTAAGGATGGCTAGTGTAACTAGCAAGAATACCACGAAAGCAAGAAAAAGAAGTACGCTATTAACTATTAACGTACCTGTCTCTTCCGAAACGAATGAGTACTGCGTCTCACTCTCGCCTACCATCGTTCGGTCAGAGTCT
+
--8;6;@B<;9CBBBB=B>AABA@@45958<AAA@?59.4::44484882869855====+4.36=/0/::::;5:@A?BBB1;>;;3=99099A=BABBCBB@@=@?@@=@ED>AABBB;;;BEIEDCB;;9;BAA?BBACAAAB<@=@;;5;BBCBDCC?BBB???<?C?BBB@BBBBD>@>>9;@@@@,@@<000@@BAA?3838==>5:7;@BCCABCA@@@?=??BCE<@@B?BBCCCAAABAACBBCCCBBBBDG@BCA>ACBDF?AA>AAAABBC;:
@ATNG8:00347:03785
GATGGTAGAGTATCATGTGTATCTCCAGAAGATCAGGAACTCTAGAAGAATTCAGATTTTTAACACGAGAGTAAACGTAAAAGGAAGGTTTTACAAGACTCACGTTAACAATATTGCAGCAGTACGCACACAATCGAAGCGCAGTAAGGATGGCTAGTGTAACTAGCAAGAATACCACGAAAGCAAGAAAAAGAAGTACGCTATTAACTATTAACGTACCTGTCTCTTCCGAAACGAATGAGTACACACTCTCATATGACACTACCATCGTTCGGTCAGAGTCT
+
444:7<;;@C><;;??;>@B:9;BB@BDD@CA@A@@=@?BABBCCC@CBAD@BBA::999$99C>>CCABBBBB8B;99>>2B9B=B4;;9&9@@=B996BBBBC@F?CC?BBB>ABDBBBBCCDCCCBB;;7;BAA@BBCCBBBC?B?BBB@BBBCCA@@@BBBA??@DCA:::6::::9,8778<==??+>A>B774@??@B?B??<<905059CC><>C>;::<7?<?KI?DCC?BBBBBBBBBBBBBBBBBBAAABAAAAA>AABBC?BB@CCCCCCAAA
@ATNG8:00304:03802
GATGGTAGCGCACACATAGATACAGTACTCATTCGTTTCGGAAGAGACAGGTACGTTAATAGTTAATAGCGTACTTCTTTTTCTTGCTTTCGTGGTATTCTTGCTAGTTACACTAGCCATCCTTACTGCGCTTCGATTGTGTGCGTACTGCTGCAATATTGTTAACGTGAGTCTTGTAAAACCTTCTTTTTACGTTTACTCTCGTGTTAAAAATCTGAATTCTTCTAGAGTTCCTGACTGGACGACTCGCACTGACACTACCATCGTTCGGTCAGAGTCT
+
>:@C;;?@@ABBCECCCCCCCBBCCCDCBBCC?BCBD=DC=@?ACCBCCC@BBB;;4;;@;@@=A?BCBCBBBAA=AACAA2BB@BCEG@BACB@BBB?BB>BBCBCF@CCCCDCCC@CCC@C@FDDBBBBD@BBBB<BBBAA@ABA@@@CAABB?BBB@BC@B@CBA@@BBA@;?;::;.;5;5;<<<;*;A;;;6:@CCDCCBBC?DJLF1@@@@A<AACD@DGCCBAA>A?BAAB??;?A;;;CCBBBBBCBBBBBBC?AAAAA>AA@AABBCCBBB
@ATNG8:00306:03816
GATGGTAGTGTGTCTCTGAGAGTAGTACTCATTCGTTTCGTAAGATACAGGTACGTTAATAGTTAATAGCGTACTTCTTTTTCTTGCTTTCGTGGTATTCTTGCTAGTTACACTAGCCATCCTTACTGCGCTTCGATTGTGTGCGTACTGCTGCAATATTGTTAACGTGAGTCTTGTAAAACCTTCTTTTACGTTTACTCTCGTGTTAAAAATCTGAATTCTTCTAGAGTTCCTGATCTTCTGGACAGAGTGTGCAGATACTACCATCGTTCGGTCAGAGTCT
+
444;7<@A:;555<<<@ACCCBBBCBBBCDDD@BBBD>BBBC@BBBBBCC@CCCDDAE@CCCC@C@CDCCCCCCC@BBFGF5A@?CBBB=BCCC?BCC?BC9;;BBBBACCCDCBCB@CDD@C?CCCB@@::8:ACC@BBBCCCBBCCCCBBBAB@CCD?BB?C@BBBBBBBBB>@;:::.:>B;;;:;.;BBBC=AACECBBBBB?BCCE5BBBCCACAHC@BBBCCCC@C@BBBB@@<;:;=BBCCCCBBCCBBCBBAC;;;=@@BDEACDACC@@@@@@@
@ATNG8:00308:03816
GATGGTAGTGTCAGTGCGCGTCGTCCAGAAGATCAGGAACTCTAGAAGAATTCAGATTTTTAACACGAGAGTAAACGTAAAAAGAAGGTTTTACAAGACTCACGTTAACAATATTGCAGCAGTACGCACACAATCGAAGCGCAGTAAGGATGGCTAGTGTAACTAGCAAGAATACCACGAAGCAAGAAAAAAGAAGTACGCTATTAACTATTAACGTACCTGTCTCTTCCGAAACGAATGAGTACACATCGTCGTGTCGTGCTGCTTCGTTCGGTCAGAGTCT
+
A@AB?BBAABB;;6;;;>A966>AA?B;;4959A@A9=9=?:;5=>8<=:>:>>@@????.=9=A@9::?>>@@897;>=>=,5925.555&95946><>=C?BB@B>BA?B@@=@BA@BBBCCCCCBCBDA?@000,000:=998=@:>00+/88887;B>BABC9949@<@A@:>>00*/884//////$7757;9>:9>>A:=:=;;;1:1:7>=@=@@AA@AB?B9>@>7=<=::::000?==?B>725<888;;888:::<7;;=7B=444A:?<=<<
@ATNG8:00318:03809
GATGGTAGCTCTGCTCTGACTCTCGTACTCATTCGTTTCGGAAGAGACAGGTACGTTAATAGTTAATAGCGTACTTCTTTTTCTTGCTTTCGTGGTATCCTTGCTAGTTACACTAGCCATCCTTACTGCGCTTCGATTGTGTGCGTACTGCTGCAATATTGTTAACGTGAGTCTTGTAAAACCTTCTTTTTACGTTTACTCTCGTGTTAAAAATCTGAATTCTTCTAGAGTTCCTGATCTTCTGGATACACTCATGTGCACCTACCATCGTTCGGTCAGAGTCT
+
BCBB@DCBCA@@CD@@AECCBCBBBBBBBC@@=@@@@<AA?B?BDCCABA@CCCCB?B=BB?@7B@BBBCCDDDD?A@DCC2@@<@@CC;@@;<7;@CB>B:;;@BBIABBCDDDCC@CBC@B?BD@@@BBC>ABCC?BBC@@@@@BBBBBDCAA=ABA=AC=A=AAA@@ABBAACBBCB:B>C@BCCCG5CCCHK@H<;<CBAA@B;@@@@,@AABB@C@CB@CBBBBBC;;;<EDDDC=AAC@CCCCCCDCBABABABB?::;@C@@@B?AA@CBCDEB@@@
@ATNG8:00322:03815
GATGGTAGCTCTGCTCTGACTCTCGTACTCATTCGTTTCGGAAGAGACAGGTACGTTAATAGTTAATAGCGTACTTCTTTTTTCTTCTTTCGTGGTATTCTTGCTAGTTACACTAGCCATCCTTACTGCGCTTCGATTGTGTGCGTACTGCTGCAATATTGTTAACGTGAGTCTTGTAAAACCTTCTTTTTACGTTTACTCTCGTGTTAAAAATCTGAATTCTTCTAGAGTTCCTGATCTTCTGGCGCGTATGTATGTCGCCTACCATCGTTCGGTCAGAGTCT
+
>>BB@B<ABB=BBBBBBBBBBCCCCCGDBB;;8;AAC>BD@D@BCBBBBCACCCHC@C@BB<C:CACCBCCC@@@;5499;;$49899>3><<A496>:=C?BCBCBB?BCCBDBAA>AFF>A>ACBABBBA=AB?>9?@???@A>=;;;:876;;CCC@BB@C@ECBB;9:BA8:;BBB7A=A=;;;;;*;ABBD>ECBBBAA@@@=@@@@0A;:;B?B@CC?<;:CDBA>B@AA?:::?AAA@;<<<<BBAACB@?ABB?BBA?E?99;=@@?CCCCBB;;;
@ATNG8:00323:03829
GATGGTAGTGTCATATGAGAGTGTGTACTCATTCGTTTCGGAAGAGACAGGTACGTTAATAGTTAATAGCGTACTTCTTTTTCTTGCTTTCGTGGTATTCTTGCTAGTTACACTAGCCATCCTTACTGCGCTTCGATTGTGTGCGTACTGCTGCAATATTGTTAACGTGAGTCTTGTAAAACCTTCTTTTTACGTTTACTCTCGTGTTAAAAATCTGAATTCTTCTAGAGTTCCTGATCTTCTGGTATGACTAGTGTACTACTACCATCGTTCGGTCAGAGTCT
+
45:<7=@A@BCBCCCDDCDDCCCCCB:;;A@@=@AAA<BC@C@BBDCCCCACCCCC@CBCBCC>A>ADCCCCCBB?BBBBA2BA8;;EE>BCBC@BCD@CC@CCCBBC@DDCCCCCC@BBB9999CBBBCBC@CCCC@CBBBBBCGCCCBBCBCB@DBB>BC@E@AAAB?A@DD?BACDD;E@B<@@BA@,@A:;:8;BAABBBBBBADJFJ5C;;<C@CACD@CCDCBBB?B@DDDDCC?BAB?BCCCBBBCCCCDBBBBDCCB@CCCCC?CC?CCCDBBB;;
@ATNG8:00331:03817
TATGGTAGTGATACAGATCAGACACCAGAAGATCAGGAACTCTAGAAGAATTCAGATTTTTAACACGAGAGTAAACGTAAAAAGAAGGTTTTACAAGACTCACGTTAACAATATTGCAGCAGTACGCACACAATCGAAGCGCAGTAAGGATGGCTAGTGTAACTAGCAAGAATACCACGAAAGCAAGAAAAAGAAGTACGCTATTAACTATTAACGTACCTGTCTCTTCCGAAACGAATGAGTACGTGTGCGACGTGTCTCCTACCATCGTTCGGTCAGAGTCT
+
@@AD?BBBB;;9BCCDCCBBBCCCC?CCD@CBBA::6;?B@@ABAB?BC=@=A@A@AABA5B@FCCBBBCHAAA8AC;;;;;$:@994555&555.5CB==BCCC?C?@?=@BB@BAACCCCCABBCCCCCB@BBBB@DBBABCBB?B?CAB>BCCCCDBB?AACBBC?AB>BBA=A?999,9<<9>@@AA2AC@CBABBCBBB4718===5:4:>BBB?BB;;;BB?D?CBA=A;;6;??ABBB@?@BCBBBBCBCBAAA?CCC@C>>>?=@??CCABBB@@@
@ATNG8:00333:03812
GATGGTAGCGCACACATAGATACAGTACTCATTCGTTTCGGAAGAGACAGGTACGTTAATAGTTAATAGCGTACTTCTTTTTTCTTGCGTTTCTGTGGTATTCTTGCTAGTTACACTTAGCCATCCTTACTGCGCTTCGATTGTGTGCGTACTGCTGCAATATTGTAACGTGAGTCTTGTAAAACCTTCTTTTTACGTTTACTCTCGTGTTAAAAATCTGAATTCTTCTAGAGTTCCTGATCTTCTGGATAGCGACGCGATATACTACCATCGTTCGGTCAGAGTCT
+
7///48:<=::::555<<595=5555555544.4444)4:5:9>?<<<><7<9555.5.4444.5599556;9;;3444444#/:27///;1667//)///)/:47-///-(--6//)/77277<8<7<<6666666;;;>:===<??666<<655;55.555.55585643:::44.3::::+:.4.49999'8:444(4:;:444;4/)/777'//--838(-/)////6=>9>:>;;;;;69983:;::<=<:45455559;<<<8;;;=>:>>8===556?66
@ATNG8:00339:03803
GATGGTAGTGTCAGTGCGCGTCGTCCAGAAGATCAGGAACTCTAGAAGAATTCAGATTTTTAACACGAGAGTAAACGTAAAAAGAAGGTTTTACAAGACTCACGTTAACAATATTGCAGCAGTACGCACACAATCGAAGCGCAGTAAGGATGGCTAGTGTAACTAGCAAGAATACCACGAAAGCAAGAAAAAGAAGTACGCTATTAACTATTAACGTACCTGTCTCTTCCGAAACGAATGAGTACTGTATCTATGTGTGCGCTACCATCGTTCGGTCAGAGTCT
+
:5:D@CBBBBBBCCDDBBACCCCDC@CCD@CCCC@@<@799BAABE@BB?B@BB@@@A@A2@=@AB???AAA@@:@A@AAAA0A@=@?DDC<CDDACCCCBBB;;:;@CC@BBA>AB@@AECCCBCCCDCCC@CB@?>@CCCCCCC?C@C@@>@DCCCACC?@A@CDD@AA>ACC?BBBBB=AAA@BDCCC3CC?AAABBABBA;?:>=AA<?;?@BAA>ACA@??B>B?BBB>BBB?AA@BBCCAACCCCAAABBBBCBBB?>B;?A???;>><===@AB;;:
@ATNG8:00342:03826
GATGGTAGTGTGTCTCTGAGAGTAGTACTCATTCGTTTCGGAAGAGACAGGTACGTTAATAGTTAATAGCGTACTTCTTTTTCTTGCTTTCGTGGTATTCTTGCTAGTTACACTAGCCATCCTTACTGCGCTTCGATTGTGTGCTTACTGCTGCAATATTGTTAACGTGAGTCTTGTAAAACCTTCTTTTTACGTTTACTCTCGTGTTAAAAATCTGAATTCTTCTAGAGTTCCTGATCTTCTGGAGATACACATGATACTCTACCATCGTTCGGTCAGAGTCT
+
>BBB9=5;5=9>///<<FCBB;=;CCCGC@@A@CCBD>DD@B<;<CC@ABACDCCC?C@BBCC?A?ABBBB;;6@299@@@,<@5>>@B:@@@B<@@A=ACACCGEEFABBAAABBB?A@@?B?BBBCCCCB@B@@@>BBCBDBC>BCDBABCCKABBC?CCAC@BBBBDDCCB@@@BCB9B@C=BACCC0BBBBB7;;BBBCCCBB@BLJJ5BAAAC>B=BA=@@AA@@@>B@BCA@AA>A@CAHICCCCCB@ABBCBCCCBCC@C@@@D@CC@@ACBBBC;;
@ATNG8:00346:03819
GATTAGAGAGAGCTCTCTCATCGTACTCATTCGTTTCGGAAGAGACAGGTACGTTAATAGTTAATAGCGTACTTCTTTTTCTTGCTTTCGTGGTATTCTTGCTAGTTACACTAGCCATCCTTACTGCGCTTCGATTGTGTGCGTACTGCTGCAATATTGTTAACGTGAGTCTTGTAAAACCTTCTTTTTACGTTTTACTCTCGTGTTAAAAATCTGAATTCTTCTAGATTTTCCGATCTTCTGGCGCGTATGTATGTCGCCTACCATCGTTCGGTCAGAGTCT
+
;55;CCHCCCCDB9;;CCCCCA@BDCCCBB@CCCD>EE@D?CCDDDCC?CDDAA>A;<;CC@H>A@BBBBCCC>@??@?.@A=A@BB=BBAA>BBB?BC<@@BB>=<>BBCBCBB>BA>9>;A?????>>9>@@@9>>>>==<>AAA@@:::A=@??;?@=A=AAAAAA>>>7==>@@5@:=696565'68----)--3---93-/(/877(59A@A<B<@A<;;;>8888)97<=:;;8===7=<=??@@@A@;;;>>B=@@@;>>@@>9;;;AAC>>>9;;
@ATNG8:00346:03820
GATGGTAGCTCGCTGATGATATCTCCAGAAGATCAGGAACTCTAGAAGAATTCAGATTTTTAACACGAGAGTAAACGTAAAAAGAAGGTTTTACAAGACTCACGTTAACAATATTGCAGCAGTACGCACACAATCGAAGCGCAGTTAGGATGGCTAGTGTAACTAGCAAGAATACCACGAAAGCAAGAAAAAGAAGTACGCTATTAACTATTAACGTACCTGTCTCTTCCGAAACGAATGAGTACTACTCTCAAGACACACTACCATCGTTCGGTCAGAGTCT
+
4<<>?BBCCDBBCCCCCCDCDAABCACCCAAAABBA>B=@@CBAAD@CC@C?A?@@?DEF3A?BB@BBACCCEC>B?AACBD2BB>B=AAB9ACD@AACB;;9:;4;?CC@CCC@CCCCDCCCABBBBBD@@=@@@@>ACCBBBB??@=@@@>AFFEBBBC?CBABCB?BB?BFF@BBBBB;<><>ABBCB3AA>A???AA=>@1717:9<+/+/:@@@?A;;;BBA>A@@@@<?@@=?ABABBBBCCAABCD>AABBBABC??<?A@=A?BB@BBBA@??@?
@ATNG8:00357:03221
GATGGTAGTAGTACACTAGTCATACCAGAAGATCAGGAACTCTAGAAGAATTCAGATTTTTAACACGAGAGTAAACGTAAAAAGAAGGTTTTACAAGACTCACGTTAACAATATTGCAGCAGTACGCACACAATCGAAGCGCAGTAAGGATGGCTAGTGTAACTAGCAAGAATACCACGAAAGCAAGAAAAAGAAGTACGCTATTAACTATTAACGTACCTGTCTCTTCCGAAACGAATGAGTACGTGTGACGTACGTGAGCTACCATCGTTCGGTCAGAGTCT
+
AAA@@BCBBBBBBCCBBCCCCB@BA?CAA>BCCCAB?B@BBECCCC@CC@B@BBBBBDDC2C?CCCCBCBC?>>7==@ABBB5BD@C@CDD;CCC@CCCCCCCBB?B@CC?CCC?BBBBCCCCCCCCCBBBD?CCCC>AABB@@@B>D?CCC?CCCCCCAA=AAAACA?CC?>>?<?>BBC8?>@<@ABBB3BB?B?>>BAAAA;A<@AAA<?;?ACCC@CCCBAAA>A>AFD@CBB?BBBBBBBBBBBBBBBCBBBBCAAAACC?CABBC@>=<>BBBBBAA@
@ATNG8:00362:03225
GATGGTAGCTCGCTGATGATATCTCCAGAAGATCAGGAACTCTAGAAGAATTCAGATTTTTAACACGAGAGTAAACGTAAAAAGAAGGTTTTACAAGACTCACATTAACAATATTGCAGCAGTACGCACACAATCGAAGCGCAGTAAGGATGGCTAGTGTAACTAGCAAGAATACCACGAAAGCAAGAAAAAGAAGTACGCTGTTAACTATTAACGTACCTGTCTCTTCCGAACGAATAGTACACACTCTCATATGACACTACCATCGTTCGGTCAGAGTCT
+
888@;;<BIECCCBABCCDCBBBCC@BBBBCDCCBB?B;;;CCCCC@DC?B@BBA<<>>>.??CABBBBAA???5=A;;;;;*;?>?5:::79BD@DDCBCCCDC@D@DC@CCC@DCCCBCCCEFCCCCBCC@CAAA?C@@@BBAA>B?C@A?ABBDCACA?BBBBCC?BD?BBB=??ABF8???<?ABBB3BC?BBABBAE@@<@<?@@A=A<;::<<399666::1::;;59??;@@>>>??????AAA@>8::>>;;>::6:ABAB?BB?B>>A@A@>>
@ATNG8:00368:03247
GATGGTAGTATCTGTCTACGAGAGCCAGAAGATCAGGAACTCTAGAAGAATTCAGATTTTTAACACGAGAGTAAACGTAAAAAGAAGGTTTTACAAGACTCACGTTAACAATATTGCAGCAGTACGCACACAATCGAAGCGCAGTAAGGATGGCTAGTGTAACTAGCAAGAATACCACGAAAGCAAGAAAAAGAAGTACGCTATTAACTATTAACGTACCTGTCTCTTCCGAACGAATGAGTACACACTCTCATATGACACTACCATCGTTCGGTCAGAGTCT
+
448<7=CCBBABBCCBBBCBBBCCB@CDC@CDA@@B>A>ABC?@?D?BB@E?BA???HKE3C?BBBBBBBB???8??@CCCC5BB@C@DEI<DAA=ACCCCCC@@>A@DD@BAB=A@DCCCCCEEDBBBCDD@CC??>@CCDAA@A>B@CBB?BBCCCCCC?@@@ACB@CC>>=><>>@@@:???>ABBBB3BF@B999CAAAC<A;@@AA:=:>ACBB?BC@@?AA>A@BC@BBB?BBBCCCAAACABBCCBB?>BAAAAAAA?BBBBB?BB@BBBBBB>>>
@ATNG8:00371:03236
GATGGTAGAGTACAGTGTAGTAGACCAGAAGATCAGGAACTCTAGAAGAATTCAGATTTTTAACACGAGAGTAAACGTAAAAAGAAGGTTTTACAAGACTCACGTTAACAATATTGCAGCAGTACGCACACAATCGAAGCGCAGTAAGGATGGCTAGTGTAACTAGCAAGAATACCACGAAAGCAAGAAAAAGAAGTACGCTATTAACTATTAACGTACCTGTCTCTTCCGAAACGAATGAGTACGTGTGACGTACGTGAGCTACCATCGTTCGGTCAGAGTCT
+
:;@A?BAABABC@=BBCCCBDBCCCBBBB@BBBC@@=A?BBDCCBB?BA>A?BA@@AA@@.@=@@EBBCBEAAA9>>;;;;;*;@<>5;;;6;EEAHCDBBBC@@<@@BB@BEC?CAAACCCCCCCCCBBCD@BCAA>ACCBBBBB=@=ACC?BDCCCBCC?CAAACD?BB?BBB?BBAAA<>>==@@@AA2AA?C@??C@@@A<A<AABB<@<??BBC?BCBBBBC>A>ACC>C??<????BBBBAAAABBBBBBAAABBCBCH@BBBBB?BC?CCABBB999
@ATNG8:00372:03233
GATGGTAGCGAGCGAGTGTGTATACCAGAAGATCAGGAACTCTAGAAGAATTCAGATTTTTAACACGAGAGTAAACGTAAAAAGAAGGTTTTACAAGACTCACGTTAACAATATTGCAGCAGTACGCACACAATCGAAGCGCAGTAAGGATGGCTAGTGTAACTAGCAAGAATACCACGAAAGCAAGAAAAAGAAGTACGCTATTAACTATTAACGTACCTGTCTCTTCCGAAAACGAATGAGTACGTGTGCGACGTGTCTCCTACCATCGTTCGGTCAGAGTCT
+
CDBC?BECCBCA@BBBCCDCCCBCCACDD@CDBCCE>@=ABBCCCC>BB>B?BBBBCCDD3D?BBCBCC@BDDF=BA;::::*;B>B<BBB<BCCACCCCCCCCC?C@CC?BBB?BCDCCBACCCCDBBBCC@CDCC?B@@?ABAB?CACCDABBBBDDCD?DCDD@?<AC@BBA>A@9::59??<@AAAA2AB?BAAACBAAB=A<??CC>A>=ACBB@CBAAACC@B?CBDE9CAA>ABBBFBBBBBBBCBBBBDDCBAA?CBC?AABBC?BB?BDBBCCBBB
@ATNG8:00372:03247
GATGGTAGCAGACGTGACAGAGCGCCAGAAGATCAGGACTCTAGAAGAATTCAGATTTTTAACACGAGAGTAAACGTAAAAAGAAGGTTTTACAAGACTCACGTTAACAATATTGCAGCAGTACGCACACAATCGAAGCGCAGTAAGGATGGCTAGTGTAACTAGCAAGAATACCACGAAAGCAAGAAAAAGAAGTACGCTATTAACTATTAACGTACCTGTCTCTTCCGAAACGAATGAGTACGTGTGCGACGTGTCTCCTACCATCGTTCGGTCAGAGTCT
+
4:<>9=<<=655==555;;;@BBCC=;;5.5:94557<::555;:8<=:>6>@AAAA@>.;8;;;7837733=5:8;;@@@+66269==>2>@@@@BC99;;DC>B>AA=?@@:?????CDC:99B955<<5::44.5588:<990949?@<ACBBBCCE@BC@?@??90*0=;)/00/;3//34=<>>?1<<6@@@@@::795:3786<7=8==BBA?BB???BB?B=B@A9=991889=?>999997>?=;87559<;<A@@<@>==@?@?577BA>>?CA
@ATNG8:00378:03202
GATGTAGAGAGACTGTAGCGCACCCAGAAGATCAGGAACTCTAGAAGAATTCAGATTTTTAACACGAGAGTAAACGTTAAAAAGAAGGTTTTACAAGACTCACGTTAACAATATTGCAGCATTACGCACACAATCGAAGCGCAGTAAGGATGGCTAGTGTAACTAGCAAGAATACCACGAAAGCAAGAAAAAGAAGTACGCTATTAACTATTAACGTACCTGTCTCTTCCGAAACGAATGAGTACTATGTAGAGCTCTATACTACCATCGTTCGGTCAGAGTCT
+
<<<<<<<===BBBBBBCCCGHCBC>;;6<?::?00,/477:<5559<=7A=@?:888;;'8/7=>?CCCCAA@6>00*0;<<,<@?@<BBB2B@@=@:::696==8<:9946DD@BAADFDC;;;CCCCCCC@BB@A7;;AABABB?B@CAA:?::5<B???BBBBCB>BB@====@@?::58;;633333$7;6<8::>=CBB>A587<=293877394;;;??<;7;<:::5:=@=???@<<;BAAAA9:9@@B>@@B996@@;@:99@<@A799?<<<?<>
@ATNG8:00398:03243
GATGGTAGATACTCGCTGATACACCCAGAAGATCAGGAACTCTAGAAGAATTCAGATTTTTAACACGAGAGTAAACGTAAAAAGAAGGTTTTACAAGACTCACGTTAACAATATTGCAGCAGTACGCACACAATCGAAGCGCAGTAAGGATGGCTAGTGTAACTAGCAAGAAATACCACGAAAGCAATGAAAAAAGAAGTACGCTATTAACTATTAACGTACCTGTCTCTTCCGAAACGAATGAGTACTACTCTCAGAGACACACTACCATCGTTCGGTCAGAGTCT
+
448<5:A<>AAA@:55665;=>9:;69@B?CCCCBB?B=??@@?>?@BB@B8BAABCCCD1C?877=BBACBB@8><99999'4@;@=BBB;CCEAECCEGCDCC?C@;;7<@@;AABAABBCBBBBBBAA@?000@=@>>@@>>>3945==9===>>BBA?ABBCBB???=,::8/77966.666(///////#/6068===9558;?6559;5>5::>>>4::>::9A?A?::;7::6+//7789;::334888<;:::8/..//5057879057353/...535
@ATNG8:00398:03247
GATGGTAGCTCACGTACGTCACACGTACTCATTCGTTTCGGAAGAGACAGGTACGTTAATAGTTAATAGCGTACTTCTTTTTCTTGCTTTCGTGGTATTCTTGCTATTACACTAGCCATCCTTACTGCGCTTCGATTGTGTGCGTACTGCTGCAATATTGTTAACGTGAGTCTTGTAAAACCTTCTTTTTACGTTTACTCTCGTGTTAAAAATCTGAATTCTTCTAGAGTTCCTGATCTTCTGGGATGTGTGCGCAGTGCCTACCATCGTTCGGTCATAGTCT
+
;5DD@BAABBBC:6:<565BAAAC@A?BBB@B=BBBB<BH@CACBCBBBB>BCA;<6;?AABC?C?BBBBBBBBA<99999):<5;333(3<:;;BBB?BD?BBCBB?BBCBBBCC?AAA?B=AAAAA@@@=AA@@:>>??@AAAAC;;;CA>=:>?@=CB;>;>@==<@?;:59<<;>2>=A<AAAAA/@@???188@888@<=<;????/?>>>A<A<?><>@@@;;;=B:>>>>@?<====6=///;;6::;;999;7;;;7997>>;??<@A@A@;;;A
@ATNG8:00352:03268
GATGGTAGCGCACACATAGATACAGTACTCATTCGTTTCGGAAGAGACAGGTACGTTAATAGTTAATAGCGTACTTCTTTTTCTTGCTTTCGTGGTATTCTTGCTAGTTACACTAGCCATCCTTACTGCGCTTCGATTGTGTGCGTACTGCTGCAATATTGTTAACGTGAGTCTTGTAAAACCTTCTTTTACGTTTACTCTCGTGTTAAAAATCTGAATTCTTCTAGAGTTCCTGATCTTCTGGACGACGCGCACTGACACTACCATCGTTCGGTCAGAGTCT
+
CCCB?CCBBBCCCBBBCDCCCCCBBBCDCCBC@BBBB=CC?B@BECDCEC@CDDBB>B?BBBB?B@CDDDCBBCC?BBBBB5BEACBBB=BCCC@CCC@CC<AABCCC@CBCCCCCD?BBC?B?CCCCCCCB@CCCF?@ACCCABBCCCCCCBBB@BBB?BD9:;:BCDCCDBA;A::;;.;=A=;;;;.:BAAB;;;BBJFGIHD5;;;;*;ABBB@CACDACDDDBBB@C@CCCBBA?BBB?CCCBBCDCCB99:EBCBBBB?A@BDC@BB?BCCCCDDA@
@ATNG8:00352:03272
GATGGTAGCGCGACGAGCGTAGACCCAGAAGATCAGGAACTCTAGAAGAATTCAGATTTTTAACACGAGAGTAAACGTAAAAAGAAGGTTTTACAAGACTCACGTTAACAATATTGCTGCAGTACGCACACAATCGAAGCGCAGTAAGGATGGCTAGTGTAACTAGCAAGAATACCACGAAAGCAAGAAAAAGAAGTACGCTATTAACTATTAACGTACCTGTCTCTTCCGAAACGAATGAGTACGATGAGAGAGCTCTCTCTACCATCGTTCGGTCAGAGTCT
+
?<A@9=<<<<??@@@;?D>>696BD>BCB@CBBC@A?@?BAAAA@@;??6<8873;;;;=);6@AB979BBBDC9??;;9::':B9=4566&6<<8>A;A<>;9:2;4:>9>?B=@@CBBBB:;:BA@?>77.7>;;7<>>=BBBB?B@C??9>98888>?;>@AA@B?AA=@9953998818//(/6666(..(27622295518=AA>>:>=>>>@@=?;;;;;;=D:;76.600*0::>=BB@A@BBBBCAAABBCCABBBC?B??;=7;=:;;;;9<<;<
@ATNG8:00354:03286
GATGGTAGCTCGCTGATGATATCTCCAGAAGATCAGGAACTCTAGAAGAATTCAGATTTTTTAACACGAGAGTAAACGTAAAAAAGAAAGGTTTTACAAGACTCACGTTAACAATATTGCAGCAGTACGCACACAATCGAAGCGCAGTAAGGATGGCTAGTGTAACTAGCAAGAATACCACGAAAAGCAAGAAAAAAGAAGTACGCTATTAACTATTAACGTACCTGTCTCTTCCGAAACGAATGAGTACACACTCTCATATGACACTACCATCGTTCGGTCAGAGTCT
+
?@;;55;;<@<@CDDBBBBBBBBBC?ABEACBBB@>;>;@@AABAA?AB>?:=>>99:9::$76??@BB@A>79:,37;<<<<=%000)0)///&/994:666??<@A<@<??4;<A>AACBCAAAKHCCCCCCB?B:;:6;;;;BDAA<@=@;;7;BBACCA@=?CBBAC=AA?:993999999+9<<;AAABBA'>?8><<>@B>@D8;7:CAA<A=>?CCC@@A@CCAB?B?CAB;B??<?A@ACBAAABBBCCBBCB?BBAAABBB?BBBBC?BA?BA???B?@?
@ATNG8:00358:03258
GATGGTAGCTATACGTATATCTATGTACTCATTCGTTTCGGAAGAGACAGGTACGTTAATAGTTAATAGCGTACTTCTTTTTCTTGCTTTCGTGGTATTCTTGCTGTTACACTAGCCATCCTTACTGCGCTTCGATTGTGTGCGTACTGCTGCAATATTGTTAACGTGAGTCTTGTAAAACCTTCTTTTTACGTTTACTCTCGTGTTAAAAATCTGAATTCTTCTAGAGTTCCTGATCTTCTGGGTGTATCAGCGAGTATCTACCATCGTTCGGTCAGAGTCT
+
CBBB?CCABB<ACBCCCBCCCDBBCB555;;?9BAA@:AB?B@CCCABAD@CCCCB?B:;:BB?B?CCBBBABBB@B?<<<+448====5ABBB?CBB?AA=@@A?>8?AAAAAAB?B@@<<4:9<<=@@@<@@@@:=>AA@>>>A@@>=>?BB5;;;5;@9=:>?B;;;>>B7<;ACB6B=A5;;DDD/>>??A3;:==>???AA=@@@@,:///=595>A=?>>====;>::@///:5337@6///@@<=<???AA@AA???5;;:::4;:5;>><==///
@ATNG8:00365:03255
GATGGTAGCATCATGCATATCTCACCAGAAGATCAGGAACTCTAGAAGAATTCAGATTTTTAACACGAGAGTAAACGCAAAAAGAAGGTTTTACAAGACTCACGTTAACAAATTGCAGCAGTACGCACACAATCGAAGCGCAGTAAGGATGGCTAGTGTAACTAGCAAGAATACCACGAAAGCAAGAAAAAGAAGTACGCTATTAACTATTAACGTACCTGTCTCTTCCGAAACGAATGAGTACTGCGTCTCACTCTCGCCTACCATCGTTCGGTCAGTGTCT
+
955<065A<A@;@;<=CCBCCC;;;:A9515999:68<;>>>CC@?=?B7@<@A@@ABBB+B7BBBBBBBBA@;19<73333$396;,333&/883//.337822,25699173<=????@666>;;9<5929949>???ABCCC@D>BAB@CBBBB:9:>ABBBBB?@@=98827:;@C9?:::<;?A@2@?=A889BC@==180599917266=<<9665<<;:47+//:16//)/98>>@@A;@?ABBABABBA?@@?CCB@CC:9:?BC=CC:99?AA7
@ATNG8:00365:03268
GATGGTAGTACATGATAGACGACACCAGAAGATCAGGAACTCTAGAAGAATTCAGATTTTTAACACGAGAGTAAACGTAAAAAGAAGGTTTTACAAGACTCACGTTAACAATATTGCAGCAGTACGCACACAATCGAAGCGCAGTAAGGATGGCTAGTGTAACTAGCAAGAATACCACGAAAGCAAGAAAAAGAAGTACGCTATTAACTATTAACGTACCTGTCTCTTCCGAAACGAATGAGTACGTGTGCGACGTGTCTCCTACCATCGTTCGGTCAGAGTCT
+
559B;CCBBBCCCCCCABAC9;;BBALCC@CCCCBB?B>BDDDCBC@CE=?=?BBBCCCC5C@CCCCCCCCCB@8AC:;;;;$;;<@5999&9BD:ACBCCCFAA<A@CC@CCC?AABBBCCCCCCCACCCD@CCCC?BBBCCCBB?C@CCC?CCDCCCBB?BCBBBB?CC@@AA<??BBA<=<>;>BBBB3BB?B>??BCBBB?B?BBBB?B?AACCC@CDDBBBC?B@CCC>CBB@BCBBBCBBBBBBBBCCBBBB????BBD?BBBBB?BB@BDCCCBAAA
@ATNG8:00365:03279
GATGGTAGTGTCAGTGCGCGTCGTCCAGAAGATCAGGAACTCTAGAAGAATTCAGATTTTTAACACGAGAGTAAACGTAAAAAGAAGGTTTTACAAGACTCACGTTAACAATATTGCAGCAGTACGCACACAATCGAAGCGCAGTAAGGATGGCTAGTGTAACTAGCAAGAATACCACGAAAGCAAGAAAAAGAAGTACGCTATTAACTATTAACGTACCTGTCTCTTCCGAAACGAATGAGTACTATAGACTATCTGAGACTAATCGTTCGGTCAGAGTCT
+
AAAB?CCCBBBCCCCCCDCABAAAC?BBC@CCB@::6;?BBCGDBB@CC>@>@BBBBBBB2B>AABAAAAAAA@8>>;;;;;*;@>A?CEF;ABEAHHCJCCCA@=@@BA>CBA=AAAABBCCCCBBADBBB@BAAB?BBCCCCCC?D@CBC@CCCCCCDD?AAAAAA?DD?CBB<????C;A??9<<<<=,<?<99:?BEEBA<A=@@@C<A<@?BDDABBC@??B?B?BBD>BBB?BBBBBBBBDBBBBBBCCCCBAAABBC?CAAA?CD?BABBBBBAA
@ATNG8:00367:03274
GATGGTAGGACGAGCGTCTGAGAGGTACTCATTCGTTTCGGAAGAGACAGGTACGTTTAATAGTTAATAGCGTACTTCTTTTTCTTTGCTTTCGTGGTATTCTTGCTAGTTACACTAGCCATCCTTACTGCGCTTCGATTGTGTGCGTACTGCTGCAATATTGTTAACGTGAGTCTTGTAAAAACCTTCTTTTTACGTTTACTCTCGTGTTAAAAATCTGAATTCTTCTAGAGTTCCTGATCTTCTGGATACACTCATGTCCACCTACCATCGTTCGGTCAGAGTCT
+
=BA@3:8<.944448:89:;;=<?=@A>=@@A<AACC<AA=B=@ACBDCD?BBA999)9<@@@B8@7965/A00/95/////$///)49<>4<=;;7;<<8<=165>??A69;B@AA;:69AB=B@CCB@@@>>;?BAC?CBA9:99:44::><<;<755539:.4.489555555.555:::(:8<6;9<==)66<>>)66655;:999.5555$544::8<:?@:666695>7:5:<:997*//0)0;AA=A@@=599:5:<7;@;759//0:00)/;77::>>;
@ATNG8:00367:03287
GATGGTAGCGCACACATAGATACAGTACTCATTCGTTCGGAAGAGACAGGTACGTTAATAGTTAATATCGTACTTCTTTTTCTTGCTTTCGTGGTATTCTTGCTAGTTACACTAGCCATCCTACTGCGCTTCGATTGTGTGCGTACTGCTGCAATATTGTTAACGTGAGTCTTGTAAAACCTTCTTTTTACGTTTACTCTCGTGTTAAAAATCTGAATTCTTCTAGAGTTCCTGATCTTCTGGACGACGCGCACTGACACTACCATCGTTCGGTCAGAGTCT
+
::@A?<>BBB@@@BCBGDCIAA@BCCCCBCA@:@;;6;C<@=ABBBEDFBHCCCF@F?BBBC@C?@;AC?@@CD@ECDDD3BB?A::;7;AAC>BBC@CI@BCACBC@CCCBCBCC@BBB@BCCCCBBBC?BBBB@BDDCCCCBCBBBCAAAA>A@@<@B>BADCCDDBBCE@BBBBB:B?C?CCCCC2BBBCC:;;CBBBCA@A5;;;;*;A@AA?B?BC>BBBCBBB?B?<;;CDC@CBA@AA000>><>@;;;CC@ABCC@CDBBB@DDACCCCCCCBC
@ATNG8:00379:03265
GATGGTAGCACGACACGACGATGTGTACTCATTCGTTTCGGAAGAGACAGGTACGTTAATAGTTAATAGCGTACTTCTTTTTCTTGCTTTCGTGGTATTCTTGCTAGTTACACTAGCCATCCTTACTGCGCTTCGATTGTGTGCGTACTGCTGCAATATTGTTAACGTGAGTCTTGTAAAACCTTCTTTTTACGTTTACTCTCGTGTTAAAAATCTGAATTCTTCTAGAGTTCCTGATCTTCTGGAGATATCATCAGCGAGCTACCATCGTTCGGTCAGAGTCT
+
55;<9>CEC?;;;;;9;:665655<<B@BAAB?BBBB?CEADABAADEBC@BCBA@>@=@BBA>A?BBBBAA@;=488888'796@BAA8>00/1://+4<8;:AA??<????BCCC?CBA<A=AAAA==>@=@@@@<>=@@??>>>@<<<<;::5:::9<<8=<>>>AAAAAA<?????5?<A9::9:9+99>AA9?CAAAA@=<<39:9:+;;;:B=?<@@<@>>>@??=B=BB???A<C@@<>>=>>>>>>>@@@>===<>>;?>>;;;==8;C@@AA;=;
@ATNG8:00379:03277
GATGGTAGAGTACAGTGTAGTAGACCAGAAGATCAGGAACTCTAGAAGAATTCAGATTTTTAACACGAGAGTAAACGTAAAAAGAAGGTTTTACAAAGACTCACGTTAACAATATTGCAGCAGTACGCACACAATCGAAGCGCAGTAAGGATGGCTAGTGTAACTAGCAAGAATACCACGAAAGCAAGAAAAAGAAGTACGCTATTAACTATTAACGTACCGTGTCTCTTCCGAAACGAATGAGTACTATAGACTATCTGAGACTACCATCGTTCGGTCAGAGTCT
+
:;<<8><>66666=====66666;;7;@>:@BBBBB?B?<<<;;;<79:7;6;555=>>>+C6???@@@??9:9,9<?9:::$458=8==<+<555)5<;;;;;6626:>>@BCC>@@ABBBBB<;;CB;::B=AABB?AAAAAA??=@?BCB?BAAAB@@?=A?995<7::8<;:7;;8881877166669'//(///6<755;6;699996;577>/0+0000098;9=7;<=8===8=;<;@@<BBBBBA@@<69:BAA@BBBB?BBBBC?BB@BBB::9?9:
@ATNG8:00393:03285
GATGGTAGTATAGAGCTCTACATAGTACTCATTCGTTTCGGAATGGGAACAGGTACGTTTAATAGTTAATAGCGTAACTTACTTTTTCTTGCTTTCGTGGTATTCTTGCTAGTTACACTAGCCATCCTTACTGCGCTTCGATTGTGTGCGTACTGCTGCGATATTGTTAACGTGAGTCTTGATAAAACCTTCTTTTTACGTTTACTCTCGTGTTAAAAATCTGAATTCTTCTAGAGTTCCTGATCTTCTGGTGTCTGATCTGTATCACTACCATCGTTCGGTCAGAGTCT
+
;59D@E@ABB>A@;;;;6;9@996B>;9>999.4//9/6638(--8(-(-995/55::<(4.44::5<7;77<</0)/;)//9:::(/515>=>7>@@;9=9959<8777;//)///7<@@A>?@@8:8:AAAA9987>AAC?@;;777;;=9;<<<:?@@@=<69:37678756655;1668988+8/5+22555'5666=-5566665555.3333'3//.8.3.5505555555055:::=8<656D<>>;::;;;?>A@>>=@@>>><@@@@@<@@8;<?AA@A;;
@ATNG8:00395:03275
GATGGTAGGAGACACGTCGCACACGTACTCATTCGTTTCGGAAGAGACAGGTACGTTAATTAGTTAATAGCGTACTTCTTTTTCTTGCTTTTCGTGGTATTCTTGCTAGTTACACTAGCCATCCTTACTGCGCTTCGATTGTGTGCGTACTGCTGCAATATTGTTAACGTGAGTCTTGTAAAACCTTCTTTTTACGTTTAACTCTCGTGTTAAAATCTGAATTCTTCTAGAGTTCCTGTTCTTACTGGTGTCGTCTATCATTGTACTACCATCGTTCGGTCAGAGTCT
+
45<@7<@B<A?;;<;;;;;;>==>=<<;?>@@:?6:;89B;B<695@=>>:?@000;@+0)08<)0+/:=@ACB<A=A@=>?1;76;3333&3;:;8===837/7==>9938===>>BD@C>>;>=ABB>=888;??>>=@@>?AAA@@@A;;<>?>8;;;5:=8=8<@@=>;=<?488;<=+;/7/69<;?.@@@AA7>:=@@==>@>=::@@29///9161:@<?@A@;9;;A;966466)//;;166<767///36-/*/68898<6<88660//)/;9899<<=
@ATNG8:00398:03274
GATGGTAGGCGTGTGGAGAGTCTGCCCAGAAGATCAGGAACTCTAGAAGAATTCAGATTTTTAACACGAGAGTAAACGTAAAAGAAAGGTTTTACAAGACTCACGTTAACAATATTGCAGCAGTACGCACACAATCGAAGCGCAGTAAGGATGGCTAGTGTTACTAGCAAGAATACCACTAAAGCAAGAAAAAGAAGTACGCTATTAACTATAACGTAACCTGTCTCTTCCGAAACGAATGAGTAACTATGTAGAGCTCTATACTACCATCGTTCGGTCAGAGTCTT
+
<<<<=98:34//7//)/777:>>;==7=A?:@@996<8<9>>;;:<A>;;6:7@>>>>>>>0><@@=88/::::;/8/////&///(/4999*/38266;9/////(/487/222366675559776;;8---(----2799:5228393;;C?@@AB>>?;?><?@@?6??488;6<888;2//.(.....$283822298887(/)/8//6/////(/596539995=0535..//(/:9//348;;<;<8;444;<<===;A>9.2566>7==:8555<;855,
@ATNG8:00358:03334
GATGGTAGCGCGACGAGCGTAGACCCAGAAGATCAGGAACTCTAGAAGAATTCAGATTTTTAACACGAGAGTAAACGTAAAAAGAAGGTTTTACAAGACTCACGTTAACAATATTGCAGCAGTACGCACACAATCGAAGCACAGTAAGGATGGCTAGTGTAACTAGCAAGAATACCACGAAAGCAAGAAAAAGAAGTACGCTATTAACTATTAACGTACCTGTCTCTTCCGAAACGAATGAGTACCTCTCAGACGCTCGTCCTACCATCGTTCGGTCAGAGTCT
+
445<8=CCCBBBCC@AACCCDDCCC>BBB?BCCCCC@B?BBBBBCD@AB>A@BAA99999.9?CCCBBBBCBBB<BABBBAA2@>9@5;;;.<CCAHAAADCCBC@C@CC@AAA?CCCCCDCCCBBCCCBBC@CCCC>AABBBBBA?C?CCC?AAACCCCC?ABBBBB?BD@BBB<?>@@?8@@>;=?>?>1;A==///89=??;?<AAAA7;8;BDBC@BB@@ACCAC?CCD=BBB?BBBBBBB?AAACCCBAABA==AA<A@@<???:?=?B?BDDCBBBBB
@ATNG8:00368:03321
GATGGTAGTGATACAGATCAGACACCAGAAGATCAGGAACTCTAGAAGAATTCAGATTTTAACACGAGAGTAACGTAAAAGAATGGTTTACAAGACTCACGTTAACAATATTGCAGCAGTACGCACACAATCGAAGCGCAGTAAGGATGGCTAGTGTAACTAGCAAGAATACCACGAAAGCAAGAAAAAGAAGTTACGCTATTAACTATTAACGTACCTGTCTCTTCCGAAACGAATGAGTACTATGTAGAGCTCTATACTAATCGTTCGGTCAGAGTCT
+
<=0;.4<=:9;CBBACBBAA=0//0)/:>6:=@@@A4;.494888?=@@4=9<==789:*328<BCBCBAAA=9;==>>0<;*//)//)/::5;<<>BBB;;5;;@A>BDE@DBDBCBCBBCAAABBCB@BBBB?CBBBBBBB>B?B;;8;CCBCBAA>;;:=??=@A?:99>AA@AA;::94:ABBB3AA=::4:??AAAA>>;>>>A=A>H@CAA=@BC;;;C?@<::9/9>@<ABD@BBAACCCBCBBBC??<@@AA>=8=>:?9??;???A99999
@ATNG8:00371:03329
GATGGTAGTGTCATATGAGAGTGTGTACTCATTCGTTTCGGAAGAGACAGGTACGTTTAATAGTTAATAGACGTAACTTCTTTTTGCTTTGCTTTCGTGGTATTCTTGCTAGTTACACTAGCCATCCTTACTGCGCTTCGATTGTGTGCGTACTGCTGCAATATTGTTAACGTGAGTCTTGTAAAAACCTTCTTTTTACGTTTACTCTCGTGTTAAAAATCTGAATTCTTCTAGAAGTTCCTGATCTTCTGGAGATACACATGATACTCTACCATCGTTCGGTCAGAGTCT
+
77//)////://4<<=>>>>><<<<<<:77//)///;399:=7<<<B<<<9<;;555)549:99.:25<555955.59.5/;;;+//:;)///;378;>5:550594999;;959<;;;;9:.555.5.49555955.56;;7;:955599=666=>>=>966615;7=0665:?;==?7<44444$439399999$44;;;)/////////:49999(955551/7<<7/----(-83:6;;=<<<266<8<@999>=?B999@B??:999;@@?>?<@?=@A:99D@99
@ATNG8:00385:03317
GATGGTAGTACATGATAGACGACACCAGAAGATCAGGAACTCTAGAAGAATTCAGATTTTTAACACGAGAGTAAACGTAAAAAGAAGGTTTTACAAGACTCACGTTAACAATATTGCAGCAGTACGCACACAATCGAAGCGCAGTAAGGATGGCTAGTGTAACTAGCAAGAATACCACGAAAGCAAGAAAAAGAAGTTACGCTATTATCTATTAAACGTACCTGCCTCTTCCGAAACGAATGAGTACGATGAGATCTCGTGTGCTACCATCGTTCGGTCAGGTCT
+
---6(--8//4<555==<<A@@;99?BBB@BABBBC@C?A@CCBBB=@@=@<AACCCDED5@=@BBBB@@<@BB799@@BCC1BB?A8ABB4>9966BE959B59.46993:::5:;@>@@@@BBBAAB;;;4;99;699;969?B?C?ABB?BBCBC;;;@BCBCBB=?@?@@;8?A9980773,/////$/93//*/::99//*///8::(..'2233:5777*..6.3.355,222(,,,,,-777:;55556779<==;;;991955572:927755+255
@ATNG8:00390:03309
GATGGTAGGCGACATACATACGCGCCAGAAGATCAGGAACTCTAGAAGAATTCAGATTTTTAACACGAGAGTAAACGTAAAAAGAAGGTTTTACAAGTACTCACGTTTAACAATATTGCAGCAGTACGCACACAATCGAAGCGCAGTAAGGATGCTAGTGTAACTAGCAAGAATACCACGAAAGCAAGAAAAAAGAAGTTACGCTATTAACTATTAACGTACCTGTCTCTTCCGAAACGAATGAGTACTGCGTCTCACTCTCGCCTACCATCGTTCGGTCAGAGTCT
+
55=>:?CC?B<65<<<;;A@CBCBD?CGE@BAAABB<A>B966===:<<9<;<>@>@AAA,@=;;:AACCBBBC=BBBBDCD5AB>=:<<<.>>>2///7:::9444)/2794://)/8//444445555=6668;;;<5556<<<=@:<8A00/<:::<?>:=<949927;;?@A??><;;3373,778788$39333,3999::<7=7=8856=658@BB=A::994=8>:?>A;@?:599;8;89784:==;;;<<<:>9929==9=>=8:4;B9::9?>=>>=
@ATNG8:00399:03332
GATGGTAGTGTCATATGAGAGTGTGTACTCATTCGTTTCGGAAGAGACAGGTACGTTAATAGTTAATAGCGTACTTCTTTTTCTTGCTTTCGTGGTATTCTTGCTAGTTACACTAGCCATCCTTACTGCGCTTCGATTGTGTGCGTACTGCTGCAATATTGTTAACGTGAGTCTTGTAAAACCTTCTTTTTACGTTTACTCTCGTGTTAAAAATCTGAATTCTTCTAGAGTTCCTGATCTTCTGGCTCTCGTAGACAGATACTACCATCGTTCGGTCAGAGTCT
+
445;9>CCBBBDE@AABBCCCBBBDCDCCCBB?AACD=CC@C@BBCCECC@BCCCC@C?CBBC898;CCBABADD@CBDDD2DD>BBBB<AA@@=@CC?CC?CBCCCJ@BCCCCCBD@CBB?D@CCCCCCCC@ECGF9:9CEC@AABBBABB@A@@CDC?BC@C?DCCC@@@BB<@;;;;.;=A<;;;;;*;ABCC=AADCCBCCCC@DECC5CACCFFFAEC@CCCCCBC@C@AAACCC?CBB@BCDCCCCCCCCCEBDDFEBB?BAACC@CC@BBCEBBB::
@ATNG8:00356:03374
GATGGTAGTGGTCATATGATAGTGTGTACTCATTCGTTTCGGAAGAGACAGGTACGTTAATAGTTAATAGCGTACTTCTTTTTTCTTGCTTTCGTGGTATTCTTGCTAGTTACACTAGCCATCCTTACTGCGCTTCGATTGTGTGCGTACTGCTGCAATATTGTTAACGTGAGTCTTGTAAAACCTTCTTTTTACGTTTACTCTCGTGTTAAAAATCTGAATTCTTCTAGAGTTCCTGATCTTCTGAGATATCACAGCGAGCTACCATCGTTTCGGTCAGAGTCT
+
488;7:==00)/799:565;<A00/<<7/4499489:<7=F>B?==B=>??9?::55.5.555<5<066==<9=>A+//////#//4:;>?4;;6625=;5/0,/0<;>@=??A@<>>A:@<<9<<@???@9992999929;9996;;;555555<<7<=>055.4.444444;;;)/////&/)/)5;>??+=;444)54;<:<==??<@EAE+==;;;8<;;?>=@9554/)/5//////)//55555555<==;;;=;;;;:27/////)/:48886/----
@ATNG8:00356:03396
GATGGTAGTGTCATATGAGAGTGTGTACTCATTCGTTTCGGAAGAGACAGGTACGTTTAATAGTTAATAGCGTAACTTCTTTTTCTTTGCTTTCGTGGTATTCTTGCTAGTTACACTAGCCATCCTTACTGCGCTTCGATTGTGTGCGTACTGCTGCAATATTGTTAACGTGAGTCTTGTAAAAACCTTCTTTTTACGTTTACTCTCGTGTTAAAAATCTGAATTCTTCTAGAGTTCCTGATCTTCTGGGATGTGTGCGCAGTGCCTACCATCGTTCGGTCAGAGTCT
+
<AAC@DDABBB@A;==BCJCBABBBCCCBA;;6;ABC?CC@G@BBBBBCF?A?A;95)549;;A5;7:@>:=;;7;B8<<>>>+==>6699@5@<;>5>9:45<25666===@BBCBBCC?CCC?B?CABABB;<7;BBB?CCCAAABBBAAABBACC@=;;?CC?C>@@BBBBCCC>C;;;;;*;=A<;;;;;*;@ADD;@;;9::9:9999999(9999929<CB=:;;;;9@;@<BABBAA=@>==5<0/0/7>;===?@@@@996;;;;=98<@00////;=:;
@ATNG8:00357:03353
GATGGTAGAGAGAGCTCTCTCATCGTACTCATTCGTTTCGGAAGAGACAGGTACGTTAATAGTTAATAGCGTACTTCTTTTTCTTGCTTTCGTGGTATTCTTGCTAGTTACACTAGCCATCCTTACTGCGCTTCGATTGTGTGCGTACTGCTGCAATATTGTTAACGTGAGTCTTGTAAAACCTTCTTTTTACGTTTACTCTCGTGTTAAAAATCTGAATTCTTCTAGAGTTCCTGATCTTCTGGGTCTACGCTCGTCGCGCTACCATCGTTCGGTCAGAGTCT
+
;59C:C99<CCCCDCAAABBBBCCBBBBBBAB=CB@B=BB>B?BA@@BBB?CDCBC?C?CCBB?B>ABCBBBBA?;@@@A@2AC@CBAB>BBBC@C??<?A9???B??<@CDBBBBC?@??=A=@@>>=;;<=BAA>9>>AA>=?=AAAAAA<>=:===:=A<A<AAA@@@A??;??BCB5@;>9:::::):>:::3;===>??>??;?@>?/@888@:>;>@=AABB???<@<@@AA??:==BB:@@>?>?@>>>A???@><>A<AAADD<??<??@?@>==@
@ATNG8:00361:03358
GATGGTATAGTATCATGTGTATCTCCAGAAGATCAGGAACTCTAGAAGAATTCAGATTTTTAACACGAGAGTAAGCGTAAAAAGAAGGTTTTACAAGACTCACGTTAACAATATTGCAGCAGTACGCACACAATCGAAGCGCAGTAAGGATGGCTAGTGTAACTAGCAAGAATACCACGAAAGCAAGAAAAAGAAGTACGCTATTAACTATTAACGTACCTGTCTCTTCCGAAACGAATGAGTACTACTCTCAGAGACACACTACCATCGTTCGGTCAGAGTCT
+
444;8=BCCDCCCBB;;;CICBBBC@BBD@BCACAA=@=@BBBCBC@CB?A?@BBBEDEG3C@CCGABBCBBBACCCAAAAA2AC=@5;<;*9<<8>AAB???BD>B>AA>A@?=?CBBBBBBDAAABCCCC?BBBB>@@AAAACC?B?BBB=?BBB89:F@BBBAA@;@@=997077<=;4<8818<<<=/<>7:79:<>=>?;?:?A@@<@<@@DGEACCCCCCF@E?AAD>CCC@@A@@@@AAAB@@?CCDBBBBBBAB@9:49>===9=>;@?@@@AA@>
@ATNG8:00363:03389
GATGGTAGCGCGACGAGCGTAGACCCAGAAGATCAGGAACTCTAGAAGAATTCAGATTTTTAACACGAGAGTAAACGTAAAAAGAAGGTTTTACAAGACTCACGTTAACAATATTGCAGCAGTACGCACACAATCGAAGCGCAGTAAGGATGGCTAGTGTAACTAGCAAGAATACCACGAAAGCAAGAAAAAGAAGTACGCTATTAACTATTAACGTACCTGTCTCTTCCGAAACGATGAGTACTGCGTCTCACTCTCGCCTACCATCGTTCGGTCAGAGTCT
+
;55;7<@BBAB@@@A@@BBCBCCCC?CCC@BBCC@@=@8;;;CCCD@CA?C=99999999'98=<;?>@AB??=5<?;;;;;*;B=@4:;;-:BB=BCCCDCECC@B@BC@CCD?BBCCCCCCDCBBBBCBC?B@@A?CCCDDCCC?A>A@@>ACBBBBBC@BBBBBD?CC@BBB>AABA@;A:949@@@@2@B?BAACCAADC:?;@@@@7:5:=AAA?ACCGCCC@E>??A;A:::BCBBBAAAAABBBDAA;::BBB?BBB@GAAAB???<>?@<<:9/0
@ATNG8:00368:03378
GATGGTAGCGCATATCAGCGCAGCCCAGAAGATCAGGAACTCTAGAAGAATTCAGATTTTTAACACGAGAGTAAACGTAAAAAGAAGGTTTTACAAGACTCACGTTAACAATATTGCAGCAGTACGCACACAATCGAAGCGCAGTAAGGATGGCTAGTGTAACTAGCAAGAATACCACGAAAGCAAGAAAAAGAAGTACGCTATTATCTATTAACGTACCTGTCTCTTCCGAAACGAATGAGTACTGCGTCTCACTCTCGCCTACCATCGTTCGGTCAGAGTCT
+
CCCD?B?@@BBBCCDDBBBBBBBDD>CBB?CDCCBB<@<@ACCBBC?CC@C?AABADDDD3B?BBCCCBBCDDD=BBACCCC1BC@B<???7ABB?CBBCBBCCC?C@CD@BBB?AACCDBAAACCDBCCBC@CCBB?BBBBCCA@<B=ABA=ACCCCCCB@CCCABB@BB?BBC;??988-:>>9===??1?A?CAAABBBBB@BBBBB@<><>BBB><A@@@>771719:;1<@@<@>@@CAAAAAACBBBCCCBBBCC@CCC@DAABC@A@>ACBCCCC@>
@ATNG8:00368:03398
GATGGTAGTATAGAGCTCTACATAGTACTCATTCGTTTCGGAAGAGACAGGTACGTTAATAGTTAATAGCGTACTTCTTTTTCTTGCTTTTCGTGGTATTCTTGCTAGTTACACTAGCCATCCTTACTGCGCTTCGATTGTGTGCGTACTGCTGCAATATTGTTAACGTGAGTCTTGTAAAACCTTCTTTTTACGTTTACTCTCGTGTTAAAAATCTGAATTCTTCTAGAGTTCCTGATCTTCTGGGCAGACTCTCACACGCCTACCATCGTTCGGTCAGAGTCT
+
@@@D?GBCCBC@@ACBCCCCECCBBBDCCC@@<@:9:6;C@D>@@BCCBB?BCBBB>B?BBDD?B<@@CDBBBCC@BBBBB2@@;?9999&7??A?BBB?BB=@?@@BA?BBB@BA@>9@@@:>:=A>@>??A<A>>>:==@>>>A??@AAA????<:::;@?;?=>>>AA???A8=8888)8:=9<<<<<.<>BBA:A?>>@AAA@@;@ACB/B=<=B<A<AA<@@@A???<A<AAB???:9==;4;///999;@AA>??A<:;:=A::;A8<;<@AAA@@@;;
@ATNG8:00372:03351
GATGGTAGCGCACACATAGATACAGTACTCATTCGTTTCGGAAGAGACAGGTACGTTAATAGTTAATAGCGTACTTCTTTTCTTGCTTTCGTGGTATTCTTGCTAGTTACACTAGCCATCCTTACTGCGCTTCGATTGTGTGCGTACTGCTGCAATATTGTTAACGTTAGTCTTGTAAAACCTTCTTTTTACGTTTACTCTCGTGTTAAAAATCTGAATTCTTCTAGAGTTCCTGATCTTCTGGCTCTCGTAGACAGATACTACCATCGTTCGGTCAGAGTCT
+
9:/0+/;>CCCBCBCCCBBCCBBBEDDLFC;;2;;;:)49395@@@BBCIACCCCC@D@EEBB?BA@@@BBBBAA=AAAA6A@=@:;:,;@;:49=A>AB?ABBDCCAHHDDFGA@=@AA;@=ACCCCCAA?@BCCADCCCCCCDCBCCCBCBC?C@@<@C>A>BBE@CCCCC?D;;;;.;>B>;;;;;(:BABC=CCCBCBCCBB4;;;;(;@@@B6;6;A=AABGDCC@B@CDDCCC@BBB@CCAAACCCBBBCCCBBBCCC?A@C@A=AA?CBEDBBAA@
@ATNG8:00373:03360
GATGGTAGCTATACGTATATCTATGTACTCATTCGTTTCGGAAGAGACAGGTACGTTAATTAGTTAATAGCGTACTTCTTTTTCTTAGCTTTCTGTGGTATTCTTGCTAGTTACACTAGCCATCCTTACTGCGCTTCGATTGTGTGCGTACTGCTGCAATATTGTTAACGTGAGTCTTGTAAAACCTTCTTTTTACGTTTAACTCTCGTGTTAAAATCTTGAATTCTTACTAGAGTTCCTGATCTTCTGGAGATATCATCAGCGAGCTACCATCGTTCGGTCAGAGTCT
+
///96:AB@@;?A;;9@BCDBCB;5555959A:ADCB<BB8;5:;9>955.5<0/03<*0)0//)/187;?@99486/0000$//(/////(/89;;.73:6;B@A@@?;:5;><88666.5AA8=8=:;:;9:9;A>>@;@A>>>AA>>>B;<;::9)///)/:595><>>><AAA788???1>:>:==BBB.=>>>E9@<>>>?>>>@>0///(///)/>7<9>>:>>ADD??@<A;?=BAAA8::@9@>>>AA>>>@???AAA@@@=6878;96//-/899<<<>>
@ATNG8:00376:03364
GATGGTAGAGTACAGTGTAGTAGACCAGAAGATCAGGAACTCTAGAAGAATTCAGATTTTTAACACGAGAGTAAACGTAAAAAGAAGGTTTTACAAGACTCACGTTAACAATATTGCAGCAGTACGCACACAATCGAAGCGCAGTAAGGATGGCTAGTGTAACTAGCAAGAATACCACGAAAGCAAGAAAAAGAAGTACGCTATTAACTATTAACGTACCTGTCTCTTCCGAAACGAATGAGTACTGTATCTATGTGTGCGCTACCATCGTTCGGTCAGAGTCT
+
@?@E@CBCAABDCCCCCCBBACCCC@BAA?ACCCBB>B>BBBCCCC?A?=A?AABBBBBB3B>BBAAAAAABAB<BBBBBAA0AA>B@CFH<DBB?ADBBCCDCB?B@CC@C??=@BBDCCCDBBBCCDB@?;@B::7;BBBCCAA>B@CCB?BCBBBCCB?BCBBBB?@@;???<@A=??8??<;=????1?C@CBAAB@@AA;><>>=>7;7:ACBC?CCBBBBB@B?BBB>B??>>CBBBBCAAABB@@AA>>?CBAAA??B=BADDD===:>?@???>::
@ATNG8:00379:03354
GATGGTAGTGGCGTTGGAGAGAGAGACCCAGAAGATCAGGAACTCTAGAAGAATTCAGATTTTTTAACACGAGAGTAAAACGTAAAAAGAAAGGTTTTACAAGACTCACGTAACAATATTGCAGCAGTACGCACACAATCGAAGCGCAGTAAGGATGGCTAGTGTAACTAGCAAGAATACCACGAAAGCAAGAAAAAGAAGTACGCTATTAACTATTAACGTACCTGTCTCTTCCGAAACGAATGAGTACGAGAGAGCACACGTGTCTACCATCGTTCGGTCAGAGTCT
+
/88:=?BB960-,,(,(,,,57:<;555)55549;;;59055:@ABBBC@;9496333333333#36;;:<:9993333&38::;;;'444)439990;=@;@>>;;=/00/477)//:8==>><<@CCCCCBB;96:=C==9BA@A@@@@<A=B@?<?CBBABCB>ABCBBF@BB>?:949?>>@:997>BBCCC3BB?@899AA>>><?=@<=<:@.55@@B?CA?@CBB=?=?CC>CCC?>>>?E???CBBABAA??>?<<897??>>799>B>AA@AAAAAA9::
@ATNG8:00384:03351
GATGGTAGTACATGATAGACGACACCAGAAGATCAGGAACTCTAGAAGAATTCAGATTTTTTAACACGAGAGTATACGTAAAAAGAAGGTTTTACAAGACTCACGTTAACAATATTGCAGCAGTACGCACACAATCGAATCGCAGTAAGGATGGCTAGTGTAACTAGCAAGAATACCACGAAAGCAAGAAAAAGAAGTACGCTATTAACTATTAACGTACCTGTCTCTTCCGAAACGAATGAGTACCTCTCAGACGCTCGTCCTACCATCGTTCGGTCAGAGTCT
+
::9;45:;>CCCCBBB<;;C@@AAA=@9:45<<5561515=;;;9<5995:3334455555#5.5:;>?@DAA@;:;B???@A,4:295@@@6B@A?ABBABBB:::;@CB?C@@=>@BBCDBBBCCBCBBBD?BBBC?B???BBAA>A?B@@=@BA@ABCD?CCCCDC?AC?BBB;==BBB=>>>:?@@@@2@B?C::8CA====B=B>>>8;7;@CCC@B@AABBD@C?BBB>BBC?:;;B@@@ABBBBBBABBAAAABB?BBB=>???AFED@DDDDCCCCD
@ATNG8:00389:03364
GATGGTAGATATATGCACGCTCTACCAGAAGATCAGGAACTCTAGAAGAATTCAGATTTTTAACACGAGAGTAAACGTAAAAAGAAGGTTTTACAAGACTCACGTTAACAATATTGCAGCAGTACGCACACAATCGAAGCGCAGTAAGGATGGCTAGTGTAACTAGCAAGAATACCACGAAAGCAAGAAAAAGAAGTACGCTATTAACTATTAACGTACCTGTCTCTTCCGAAACGAATGAGTATTGCGTCTCACTCTCGCCTACCATCGTTCTGTCAGAGTCT
+
A@BC@BBABBBCE@@BCCCCCCBBB?CBC@CCCCBC@B@CCCCCCC?AB?C@BBAAAACC1?<?BBBBABCBCB>B=?????0@B?C@CED:BCCACCCCCCCCC?C?CC@DCC<A@BBCCCCDCCCCCCBB?BAAA@B@A@@@?B?BACBB?BBBCCCCC@AAAAAA?BB@>>>9>>>>>5?=>9=>@@A2AB?B@??BBC??<@=A>>><A<??BCC@CBAAAAA>A>ADD=B?@>@BBCCBA>BBDCCCCAAADCCCC?AAC?AAA@A?AABBBBCBB@@@
@ATNG8:00389:03390
GATGGTAGGCGTGTGAGAGTCTGCCCAGAAGATCAGGAACTCTAGAAGAATTCAGATTTTTAACACGAGAGTAAACGTAAAAAGAAGGTTTTACAAGACTCACGTTAACAATATTGCAGCAGTACGCACACAATCGAAGCGCAGTAAGGATGGCTAGTGTAACTAGCAAGAATACCACGAAAGCAAGAAAAAGAAGTACGCTATTAACTATTAACGTACCTGTCTCTTCCGAAACGAATGAGTACAGAGAGTACGATATGTCTACCATCGTTCGGTCAGAGTCT
+
88:A?BCA?BBCBBCCBBB@A@;;9/6DD@ABBCBB?B=@@BBBBC@@@?@@BG?:::::);=BBCBBABB:::/:@99999(9>9<3777&37;28=<BCC@?>?B?BA8=:95::@@@AA??@AAA::8?<>><<7<;<;>A7638;A<A>ABBBBBBB?BBB@AA<@B=@BB;??=<<5=994:EEDF3;<7;;;;==>>>:=:=@@B<@;:;788:;;;>>>>=A<@@@9@CC>?????????BCEAA>>>ABB@>?@@AA=AAAAA;;;:=@A@@@A<<
@ATNG8:00396:03360
GATGGTAGATACTCGCTGATACACCCAGAAGATCAGGAACTCTAAGAAGAATTCAGATTTTTAACACGAGAGTAAACGTAAAAAGAAGGTTTTACAAGACTCACGTTAACAATATTGCAGCAGTACGCACACAATCGAAAGCGCAGTAAGGATGCTAGTGTAACTAGCAAGAATACCACGAAAGCAAGAAAAAAGAAGTACGCTATTAACTATTAACGTACCTGTCTCTTCCGAAACGAATGAGTACACATCGTCGTGTCGTGCCTACCATCGTTCGGTCAAGTAGTCT
+
4444.4:::<;;;<====>666<=<2;55.59449@09./=<00+0;4::<?:??BBBDCC2@:@:9997;8;;;3335<<<:':?:>7@CC:CAA=AC<<;BBBB@C?BB;:;C<9:9<@@:<<<666=@:>8=9449)55<<@@?=6>:=494<959;<<0//;///6;;5/33/33>AA;<<;9877777$776;<8>=455:6967779-6-57;<@600000>A??000:4:--(--77:<<77//////663//////(/9939;8886;;46694////666
@ATNG8:00396:03397
GATGGTAGCGAGCGAGTGTGTATACCAGAAGATCAGGAACTCTAGAAGAATTCAGATTTTTAACACGAGAGTAAACGTAAAAAGAAGGTTTTACAAGACTCACGTTAACAATATTGCAGCAGTACGCACACAATCGAAGCGCAGTAAGGATGGCTAGTGTAACTAGCAAGAATACCACGAAAGCAAGAAAAAGAAGTACGCTATTAACTATTAACGTACCTGTCTCTTCCGAAACGAATGAGTACGTGTGCGACGTGTCTCCTACCATCGTTCGGTCAGAGTCT
+
88:C@C@AACBBABBBFEDCBBBCCBDBB?BDDBCA=A8<;@DCDB?BB=A=BCGEDDDD2D@D@BBECBCCDD9@?9::::*;B@B5;;;-;A@;ACCCBCCCC@C@CB?BBA?@@@ABACBBCBBBBCCCADBBB@CCCCCAAA?B@BBC@CFGCBBBC@CBBABA?CC@BAB?BB?>>7==>9:9999(9@?ABBBBAA??9?:?@AA?C@@?CCE@BBCBBBC@C?BBD>CDD?;;:BC@?@??CBBBBBCCCCBBB?BBC??@@9;8;A?ACCCDC@@@
@ATNG8:00353:03430
GATGGTAGCTCACGTACGTCACACGTACTCATTCGTTTCGGAAGAGACAGGTACGTTAATAGTTAATAGCGTACTTCTTTTTCTTGCTTTCGTGGTATTCTTGCTAGTTACACTAGCCATCCTTACTGCGCTTCGATTGTGTGCGTACTGCTGCAATATTGTTAACGTGAGTCTTGTAAAACCTTCTTTTTACGTTTACTCTCGTGTTAAAAATCTGAATTCTTCTAGAGTTCCTGATCTTCTGGAGATACACTTGATACTCTACCATCGTTCGGTCAGAGTTTT
+
:9:C?CBCCCCC@@@CAAABBBBACCDBBBBB?BDCC>CE?C?CDBBBCC?DBBBB?B@BBBB@C?AABBBBCCC@CCDDD3BB?@@@@<ADBB?ABB>AA<><@BBB?ACDCC@?@>AA?<@;AAA@??<<:=A@@:==>>>>?A@@@@@@@@@<>==8<<8=;>AAABA>==:=??DG3@<?:;;;;;*:>777)//;///=<<A<????/=@@@A<A>??;?A@AAAA;@<@BBA@@;@@A====BBCA::6:@A=>>???B=A;===66616@@==////)
@ATNG8:00356:03424
TATGGTAGTATAGAGCTCTACATAGTACTCATTCGTTTCGGAAGAGACAGGTACGTTAATAGTTAATAGCGTACTTCTTTTTCTTGCTTTCGTGGTATTCTTGCTAGTTACACTAGCCATCCTTACTGCGCTTCGATTGTGTGCGTACTGCTGCAATATTGTTAACGTGAATCTTGTAAAACCTTCTTTTTACGTTTTACTCTCGTTGTTTAAAAATCTGAATTCTTCTAGAGTTCCTGATCTTCTGGCGCTCTGTCACGTCTGATCGTTCGGTCAGAGTCT
+
;599.4;9945@@5::C@@A0//<:::;@CDD@@?@E<@@@E@@ACCBBB?@;;<<9B4<5==159;DCBCCCCC?BCCCB0::865>D4:9958;::599.5559:;6;:<666;;9=<<1949?:9:955.5555.555555995559;;444.59939:7=.44444.444.44999+949799999(9:4555&5///////)///)/;;;(<666<5<96626><<=@?:?76//:::)//<;=599?999==>>99559:4468<=8==>CCC@@@
@ATNG8:00363:03421
GATGGTAGCACACGAGATCTCATCGTACTCATTCGTTCGGAAGAGACAGGTACGTTAATAGTCAATAGCGTACTTCTTTTTCTTGCTTTCGTGGTATTCTTGCTAGTTACACTAGCCATCCTTACTGCGCTTCGATTGTGTGCGTACTGCTGCAATATTGTTATCGTGAGTCTTGTAAAACCTTCTTTTTACGTTTACTCTCGTGTTAAAAATCTGAATTCTTCTAGAGTTCCTGATCTTCTGGATACACTCATGTGCACCTACCATCGTTCGGTCAGAGTCT
+
@@@F@D>CCCDD?@@CBBBCDDDCBBCCCC@@?@DDADD?D?DDBBBCC?CCDCC?B?BBDCBB@BBBBCCCAD?BBBBB3BB>AABB<@CBB?BAA=AB=?>BBBB?BBBBBBBB>BBA>@:@@@@@@@@:@@AA6:8@;===@@AABB?@??;>>><?A=A???AA@AA?@<??@@@6@=B;><@@@,==777)------;99<<@@@@.>??>A:A=?@;@AAA??@<A<@@??;;7;>A<?@?@@>>=@@@@@@@A<;;=48///=6996;=AAA>>>>
@ATNG8:00370:03426
GATGGTAGCGAGCGAGTGTGTATACCAGAAGATCAGGAACTCTAGAAGAATTCAGATTTTTAACACGAGAGTAAACGTAAAAAGAAGGTTTTACAAGACTCACGTTAACAATATTGCAGCAGTACGCACACAATCGAAGCGCAGTAAGGATGGCTAGTGTAACTAGCAAGAATACCACGAAAAGCAAGAAAAAGAAGTACGCTATTAAACTATTAACGTACCTGTCTCTTCCGAAACGAATGAGTACTATGTAGAGCTCTATACTACCATCGTTCGGTCAGAGTCT
+
444>8>?A@=;@:<@<<A@AAB@@A<AAC@BBAB;;699BABC??@?AA?A@CABBCCCC2B?BCCBBBAB@AA;@@AACBD2BCAC@CCC<DCCACAABCCCCC@D?BB@CCC?BACBBBBCBBBB@@@?@;BBBB?BCCCCBBB@CAFBB@BBBDBBBE@B@A@BC>@@=?C?8<<9999-98818CCCB3BA=;==@87779398)8=>=/7.329;@6>;;;;:<:>8<<=5;:;7;;=A?==@00/;666///88//388;;6222587<95963333;;=
@ATNG8:00373:03435
GATGGTAGACATATCGTACTCTCTGTACTCATTCGTTTCGGAAGAGACAGGTACGTTAATAGTTAATAGCGTACTTCTTTTTCTTGCTTTCGTGGTATTCTTGCTAGTTACACTAGCCATCCTTACTGCGCTTCGATTGTGTGCGTACTGCTGCAATATTGTTAACGTGAGTCTTGTAAAACCTTCTTTTTACGTTTACTCTCGTGTTAAAAATCTGAATTCTTCTAGAGTTCCTGATCTTCTGGGTCTACGCTCGTCGCGCTACCATCGTTCGGTCAGAGTCT
+
@@AD@CBCCCDDCCBCBCDBBBBBDECBCB;:6;AAA<BB?B@BCBCCCB?BBB?@<A>A@AC>A6:<BBCC>=B6@:<;;+>=4@><715>?;;@AA=AC999?CBA=???????A<@@A7:7:BA@@>=><>>@@<@>>>>==?BBCB@@===<@@@<@@<@<>>>@@AAAA7;;?DD;B<B=>>===.=>:99+//////<<<@5;;;:+7???D=D<AA;@@AAB??;?=BB??>>:>=BK9??B;;;;;;AB>=>>;;;A=AAA??;=>:>BBBB>>==
@ATNG8:00376:03400
GATGGTAGCTATACGTATATCTATGTACTCATTCGTTTCGGAAGAGACAGGTACGTTAATAGTTAATAGCGTACTTCTTTTTCTTGCTTTCGTGGTATTCTTGCTAGTTACACTAGCCATCCTTACTGCGCTTCGATTGTGTGCGTACTGCTGCAATATTGTTAACGTGAGTCTTGTAAAACCTTCTTTTTACGTTTACTCTCGTGTTAAAAATCTGAATTCTTCTAGAGTTCCTGATCTTCTGGTGAGATATGCATGATGCTACCATCGTTCGGTCAGAGTCT
+
444<8=BBBBCCCBBCCGECCDDCCCB@ACCC@CBBB=BC@C@CCCCCBB@BCCCC?C?ABCC@C?CAAACCC?B8?>999)=?6>@AA;ADEC?BBC?CC?>>?B?>;?ABBDBBB>BB><>;>@@@A<==:>>?><A??=>>>A??@AA???@<?<<8=<8=;??@CB@???<@@@CB5B:=:=>==</==666)//;///>67;;>@?@/>@@??;?;==9=>>A???<@<??BA==:=@@;>>>A>>>BA@AAAA???AAA<@;;9A<::7;A@AAA;;6
@ATNG8:00378:03407
GATGGTAGTATCTGTCTACGAGAGCCAGAAGACAGGAACTCTAGAAGAATTCAGATTTTTAACACTGAGAGTAAACGTAAAAAGAAGGTTTTACAAGACTCACGTTAACAATATTGCAGCAGTACGCACACAATCGAAGCGCAGTAAGGATGGCTAGTGTAACTAGCAAGAATACCACGAAAGCAAGAAAAAGAAGTACGCTATTAACTATTAACGTACCTGTCTCTTCCGAAACGAATGAGTACACATCGTCGTGTCGTGCTACCATCGTTCGGTCAGAGTCT
+
;;;C9<AABBBBCCCBBBCDCCCCD@CCC?CDCCC?C@BA@@@::6;A?C@CBAAACCC10+0;/////8687;5:6:8888'--(-3999*--5(//3333225,2+5=:857355669;222>9@@>><A=A>@@;8859=<9:48;?=@>B:88;=;:5;><<=@8<>6;A=/25999.765-29779'25,2557BA???=D=??@@:?59888@:===>>==8=:>>A8=AA<:99;77699AABB@@BCBA>79666;=;?@B@@=A@==B>>:;:::
@ATNG8:00386:03407
GATGGTAGTGTCATATGAGAGTGTGTACTCATTCGTTTCGGAAGAGACAGGTACGTTAATAGTTAATAGCGTACTTCTTTTTCTTGCTTTCGTGGTATTCTTGCTAGTTACACTAGCCATCCTTACTGCGCTTCGATTGTGTGCGTACTGCTGCAATATTGTTAACGTGAGTCTTGTAAAACCTTCTTTTTACGTTTACTCTCGTGTTAAAAATCTGTATTCTTCTAGAGTTCCTGATCTTCTGGACAGAGTGTGCAGATACTACCATCGTTCGGTCAGAGTCT
+
::@D@ECBBBBA==<;;;>BBA@@B@?@B=@@7@>>>5:<8<8=<=>?=B@BDIHCAG@BAAA5<7;A@@@A@@C?ABBAA,A@<@:>=6@=A@8@;>:>C?BBBCED@CCCBCBCCACCD@D?DCBCCCCC@CDCC@CCCAAAEECCCCCCCBB>B@@=@A?B?BBCCCCCCC?A@DDD;C?B=;;;;;*;BABC>BCCCCBBCAA?AA@@,ABBBBCBBDD@BB@AACE@B>CCEEBB?BBB@BBBBBCCBBBBBBBDCBB>><>@@?A>@@>ABCDCDB@@
@ATNG8:00390:03428
GATGGTAGATACTCGCTGATACACCCAGAAGATCAGGAACTCTAGAAGAATTCAGATTTTTAACACGAGAGTAAACGTAAAAAGAAGGTTTTACAAGACTCACGTTAACAATATTGCAGCAGTACGCACACAATCGAAGCGCAGTAAGGATGGCTAGTGTAACTAGCAAGAATACCACGAAAGCAAGAAAAAGAAGTACGCTATTAACTATTAACGTACCTGTCTCTTCCGAAACGAATGAGTACACATCGTCGTGTCGTGCTACCATCGTTCGGTCAGAGTCT
+
><AA;C>BBBCCBBBBBHCCAA@BB;A@@=@CA@@@>@@CCCDBBB@BB?B@CCB>===<,=:?A@BBCAA999+9@;;;;;*;B>B699909@@?BCIHCCBBBAD@CC@CA@=@CD@@@CCCCCCCBCCC@CCBB?BABB@@?B?B?B@@>@BBBABAA?ACBBBB?BC@BBB;???>>5<=?;?DKED2BB?BAACDB?==:=9=DAA7;7:=AAB>AAA@@@C?C?AAA<@@??AACBBBCCCCDDECBBBBBACCBA??@?BBDBA=9959AAA:::AA
@ATNG8:00395:03403
GATGGTAGTGTCATATGGAGTGTGTACTCATTCGTTTCGGTAGAGACAGGTACGTTAATAGTTAATAGCGTACTTCTTTTTCTTGCTTTCGTGGTATTCTTGCTAGTTACACTAGCCATCCTTACTGCGCTTCGATTGTGTGCGTACTGCTGCAATATTGTTAACGTGAGTCTTGTAAAACCTTCTTTTTACGTTTACTCTCGTGTTAAAAATCTGAATTCTTCTAGAGTTCCTGATCTTCTGGACAGAGTGTGCTGATACTACCATCGTTCTGTCAGAGTCT
+
444:3::?<??:=956><?BA;;;CBBA@@A@BBCDDCC@BBBBBCBEC@CCCCD?B@ABAD@C@CAABCCCBC>@@@@@,>A>BDED>B@@A7;:;4;C?;;;BBB?::9CCBCC@CAA?A@ECCBDCCF@@@@@8;;CCCBCCB@;;;A?@?9?>?;@A@C?CAA@BBBBB@BBBBB8A<A<;;;;;(;=@BB>BBCCCBB<;;5;;;:(:==@@=A=BD=ABBBA@@=@<@?:;;:49<D?D@AAB999>??@BBB?C?=;87////)/>:;<;665555
@ATNG8:00395:03415
GATGGTACGTATATCGCGTCGCTATCCAGAAGATCAGGAACTCTAGAAGAATTCAGATTTTTAACACGAGAGTAAACGTAAAAAGAAGGTTTTACAAGACTCACGTTAACAATATTGCAGCAGTACGCACACAATCGAAGCGCAGTAAAGGATGGCTAGTGTAACTAGCAAGAATACCACGAAAGCAAGAAAAAGAAGTACGCTATTAACTATTAACGTACCTGTCTCTTCCGAAACGAATGAGTACACATCGTCGTGTCGTGCTACCATCGTTCGGTCAGAGTCT
+
///>680/6@>:==<;;;666<<<;;7;<>8=<=00/2727775559.55.4.4<<=????+>9<<=CCCCA?@E>@?ADGLF5@A=A4999&5997<666@?>>C=A=::49@A9>>@=9969544<@556:7:>?A<?A@@@=988):9<>?<>===<?<A=@BB>>?6//(/66(/3;;;1873,59999'5517778A@@@B=C<;;;>:>;88;BA?A:99<>E?B@BBB755<<@88=;<<787BBBBBBB?;;?><<<<<<;;;;;5881777<<<;73
@ATNG8:00396:03419
GATGGTAGCGAGCGAGTGTGTATACCAGAAGATCAGGAACTCTAGAAGAATTCAGATTTTTAACACGAGAGTAAACGTAAAAAGAAGGTTTTACAAGACCCACGTTAACAATATTGCAGCAGTACGCACACAATCGAAGCGCAGTAAGGATGGCTAGTGTAACTAGCAAGAATACCACGAAAGCAAGAAAAAGAAGTACGCTATTAACTATTAACGTACCTGTCTCTTCCGAAACGAATGAGTACGTGTGCGACGTGTCTCCTACCATCGTTCGGTCAGAGTCT
+
<::<7=<?;@BBBBBFCBBA@BBAA?CCC@CCCD@@;?6;;AAB@A?BB?B>A@B999:;*;>ABABBBGCCCC=BA@BBBB0CA>A=@@A9ADD?BBBB9AB;;5;;@@7BDC@CCHBBBA@CBCCC??>B>@@BA=@@ABAAAB?B?B?@?@CCCAAAB?BABB??=?C=BBA3::9::,798/3<=<=+=?;?AA@@====1818?@?;@;>;;;;5:@A>>>A<A<ADH;D;;::@@@9:998887=?>@@@AA>>>@AAA?B???C?BB?A===@>>::
@ATNG8:00398:03438
GATGGTAGCACGAGTCACTCATATCCAGAAGATCAGGAACTCTAGAAGAATTCAGATTTTTAACACGAGAGTAAACGTAAAAAGAAGGTTTACAAGACTCACGTTAACAATATTGCAGCAGTACGCACACAATCGAAGCGCAGTAAGGATGGCTAGTGTAACTAGCAAGAATACCACGAAAGCAAGAAAAGAAGTACGCTATTAACTATTAACGTACCTGTCTCTTCCGAAACGAATGAGTACGATGAGATCTCGTGTGCTACCATCGTTCGGTCAGAGTCT
+
////)/7<<@B=>@>>?<<<::94505=>9<:7///)/5;;<666@:<<9<955655>>>+>7;:;<::9888:(445=<<<)4439299,555.5<>?BB=AD>B?@@@BCB?BBCCAA@BBB@A@@;;:8=>>?;>@?<<0//)/39/4.498:>==<9==<@@C?BB?BB<6?737@8@:=>=CCC5@?;>?77899==3949<==5<:>5;;<;555:::<9<8=:;17683/////:>?:?::=;;87855222666:05555616838:5556669
@ATNG8:00398:03443
GATGTAGAGAGACTGTAGCGCACCCAGAAGATCAGGAACTCTAGAAGAATTCAGATTTTTAACACGAGAGTAAACGTAAAAAGAAGGTTTTACAAGACTCACGTTAACAATATTGCAGCAGTACGCACACAATCGAAGCGCAGTAAGGATGGCTAGTGTAACTAGCAAGAATACCACGAAAGCAAGAAAAAGAAGTACGCTATTAACTATTAACGTACCTGTCTCTTCCGAAACGAATGAGTACGATGAGAGAGCTCTCTCTAATCGTTCGGTCAGAGTCT
+
::@ABB@AAC;;9BB<==CFCEDC?BCC@CCCCBA>B?BABBCCC@CC?C?BBB@AA@@2@>AA?>?AAA@A@8>@;;;;;*;B?B@CCG<CCCAECCCCCBBB?B?CC@BBC?CCCCCCCBBBCCCBBBC@CCA@>@BBBCCCC?C@E@@>@CCFBBBC>@@BBBC@>><?BA<@@999,7=?:@BBCB3BD?BBCCC??>><><A@@@<A<A@CBB?ABBA@AA<@=@CC>BCC?BBCBBBCBB???BBBB@C>>>>???@<??AA<AA<A?BBBBAAA
@ATNG8:00399:03407
GATGGTAGACATATCGTACTCTCTGTACTCATTCGTTTCGGAAGAGACAGGTACGTTAATAGTTAATAGCGTACTTCTTTTTCTTGCTTTCGTGGTATTCTTGCTAGTTACACTAGCCATCCTTACTGCGCTTCGATTGTGTGCGTACTGCTGCAATATTGTTAACGTGAGTCTTGTAAAACCTTCTTTTTACGTTTACTCTCGTGTTAAAAATCTGAATTCTTCTAGAGTTCCTGATCTTCTGGCGCTCTGTCACGTCTGCTACCATCGTTCGGTCAGAGTCT
+
BBBC@CCAABBABBCCCCCFCAAADCBBBC@@>@BAC>BB=@=@@@BDCB?BBCBB@B>AACC@B?BBBB@?ACC@=A===+;@>A@@@8=9978@@>>AA499@@@@<??AAABAB<???=B=@@@@@?@@<@@@@376<<A??>==@@@@@@@:==@;>><@====>==;;:78:@BB3@<?:::;;;+;=??@9??@@@=>=??:>?>>/<===<8<8=A=A@??BAA<A<A@@>>>:==@=??<<>///=9<=?;;;@@@@;>>@?@=AB<@@ABBA>88
@ATNG8:00399:03426
GATGGTAGTGTGTCTCTGAGAGTAGTACTCATTCGTTTCGGAAGAGACAGGTACGTTAATAGTTAATAGCGTACTTCTTTTTCTTGCTTTCGTGGTATTCTTGCTAGTTACACTAGCCATCCTTACTGCGCTTCGATTGTGTGCGAACTGCTGCAATATTGTTAACGTGAGTCTTGTAAAACCTTCTTTTTACGTTTACTCACGTGTTAAAAATCTGAATTCTTCTAGAGTTCCTGATCTTCTGGTGTCTGATCTGTATCACTACCATCGTTCGGTCAGAGTCT
+
//7:6;;ABBBBCC@;;B=CCCCGCDDBCB@@=@A@A9@@6;6;A@@@CD@DBBBDGJ@FCCB@B@CCGCGGBBB?;;;;;*;B?BCGC?@@@C:;;B?BC6<;;AAB?CAAAA@BB<@@A?B=BBGCGKCB?BCCD@CCCCCBBE@D;;;BBCC?;;;=BC?C?C=<;A@@:;999ADD9C7;6;AABB0AB;;;8;AAABCBAAA=ABBB0B@@AA=@>BB?BBCBA<;7<?BBBCBB?BAC@HBBBGBCDBBCCBCBAA@BB>BBDCD?BB?CBBCBBAAA
@ATNG8:00354:03479
GATGGTAGTGTGTCTCTGAGAGTAGTACTCATTCGTTTCGGAAGAGACAGGTACGTTAATAGTTAATAGCGTACTTCTTTTTCTTGCTTTCGTGGTATTCTTGCTAGTTACACTAGCCATCCTTACTGCGCTTCGATTGTGTGCGTACTGCTGCAATATTGTTAACGTGAGTCTTGTAAAACCTTCTTTTTACGTTTACTCTCGTGTTAAAAATCTGAATTCTTCTAGAGTTCCTGATCTTCTGGTCTACTACACTGTACTCTACCATCGTTCGGTCAGAGTCT
+
///8399@BBBBCDCCBBHEGCCBCBBBBAB@;?9993:C?C@CBBBBBC@CDCBDAFFFBBC@CADCCCCBBAA;@BBAB0;;5;@BA9@A;;5;AA;AB=AABCBCACCFCCCCG@BBB@C@CCCCCCBB@BCCC;;;DCBBBBCCDDDDBBB@;;<>@C@D@BBBBBAB@@;@@A@A3A5;5;CCCD2B;;;;7;BCEGIH;;;>BBDB0;;;BC?BABC@CCBAA;;7<=@BAAA@=@@B?DCAACCCBC;;<CFCDDGHC@C;;<B@AA?ABCCBAA@@
@ATNG8:00355:03494
GATGGTAGTGTGTCTCTGAGAGTAGTACTCATTCGTTTCGGAAGAGACAGGTACGTTAATAGTTAATAGCGTAACTTCTTTTTCTTTGCTTTCGTGGTATTCTTGCTAGTTACACTAGCCATCCTTACTGCGCTTCGATTGTGTGCGTACTGCTGCAATATTGTTAACGTGAGTCTTGTAAAAACCTTCTTTTTACGTTTACTCTCGTGTTAAAAATCTGAATTCTTCTAGAGTTCCTGATCTTCTGGGTCTCTCTCTCACGCACTACCATCGTTCGGTCAGAGTCT
+
///<7=BCCCBCBBBBBCCCCBBBBB@@@@;;4;>@?9BB>@?@CCCCCA9<<<00,/49>9<8<<@ABCD;<9<C?BBCCC5<<?7=A=G8BBCB?C9:65@9=9:9>@=:;:@A@=>9=9:6:<BBCBBBA@;@@@A=BAA:;9>@@@AAACBCC?:;:?AB@E>BCCBCCCCB@A;;;;;*;>B5;;ABB0ABBCC6;;;:@@?A==29999'9999=:>=BC?@@@;;:C=A=BBA@@?5;;;:.9:;C:;;BAAABBA@AA@@<@@AAA=AA:;;BDBA@@A
@ATNG8:00362:03470
GATGGTAGGCGACATACATACGCGCCAGAAGATCAGGAAACTCTAGAAGGAAATTCAGATTTTTAACACGAGAGTTAAACGTTAAAAAGAATGGTTTTACAAGACTCACGTTTAACAATATTGCAGCAGTACGCACACAATCGAAGCGCAGTAAGGATGGCTAGTGTAACTAGCAAGAATACCACGAAATGCAAGAAAAAAGAAGTACGCTATTAACTATTAACGTACCTGTCTCTTCCGAAACGAATGAGTACCTCTCAGACGCTCGTCCTACCATCGTTCGGTCAGAGTCT
+
<<<@)//0)/7799999999944//)///)/:88//)//)//9;944.4.44(454///////$/)///5599//,/;/9//)/999'99,//8<<<.<78*.---,5-///(-0--(///)/988;<<<<=966<<>>ADCDC@BBCCCCCC@EBDCC@B;;9@999<=<<>>C?BB599>50/6;9(//683666666%5958///;;=B=>=?B@A<6<:=;BB@=B@@;;;B?C>AAC>CDD@CBAAACB?BD???CBBDBBCB??<?AB@A<</0,0=9=;<009@@B
@ATNG8:00369:03482
GATGGTAGTACATGATAGACGACACAGAAGATCAGGAACTCTAGAAGAATTACGAGATTTTTTAACACGAGAGTAAAACGTAAAAAAGAAGGTTTTACAAGACTCACGTTAACAATATTGCAGCTGTACGCACACAATCGAAGCGCAGTAAGGATGGCTAGTGTAACTAGCAAGAATACCACGAAAGCAAGAAAAAGAAGTACGCTATTAACTATTAACGTACCTGTCTCTTCCGAAACGAATGAGTACCTCTCAGACGCTCGTCCTACCATCGTTCGGTCAGAGTCT
+
4:<8555@CAA::;444:44/9////7725/----(-(-86:8;:388.4.4333///////#/)/966/3373333&36666666$//)/)///&///(/:::<==CC?E???<>AA?>><:A;99B@=BBBBBD?BBCB?BBB9:5?>6:59//(/888:;BB6?:;=33/3<4777,33333(277433333$/;3///669;33/47:@@D=A=@AA@A=@;=<;;:7<4787.77707???ABB<@AB@@=797:=<>==188?9><<=<667/69:7=>>==
@ATNG8:00372:03497
GATGGTAGTGTGTCTCTGAGAGTAGTACTCATTCGTTTCGGAAGAGACAGGTACGTTAATAGTTAATAGCGTACTTCTTTTTCTTGCTTTCGTGGTATTCTTGCTAGTTACACTAGCCATCCTTACTGCGCTTCGATTGTGTGCGTACTGCTGCAATATTGTTAACGTGAGTCTTGTAAACCTTCTTTTTACGTTTACTCTCGTGTTAAAAATCTGAATTCTTCTAGAGTTCCTGATCTTCTGGACGACGCGCACTGACACTACCATCGTTCGGTCAGAGTCT
+
44:<9>ABCB9;6==CB;<;<;:59;955;9:29::@=AB@C@DCCECBB@BBCAA>BACCCC@CADCDBCCICC?BBHMH5@A>@ACE?ABAEACCC?BB9;;CBBC?BADBBBBB6;;B>B@CIMKKCCC?BBCE@C;<;CBBBBA@@CBBBC@BBB>BB?B?BCDDEKDBB=A;;;0:4:9:;;;;(;:9:D8@@A;;9>955.5555$5;:;<9=9==:=A::;@A?B?BB?@@>9=00+0>00000<=:9:9@@<<A==7;?999?B@<BAA@@@>@@
@ATNG8:00374:03467
GATGGTAGTGCGTGAGAGAGAGACCCAGAAGATCAGGAACTCTAGAAGAATTCAGATTTTTAACACGAGAGTAAACGTAAAAAGAAGGTTTTACAAGACTCACGTTAACAATATTGCAGCAGTACGCACACAATCGAAGCGCAGTAAGGATGGCTAGTGTAACTAGCAAGAATACCACGAAAGCAAGAAAAAAGAAGTACGCTATTAACTATTAACGTACCTGTCTCTTCCGAAACGAATGAGTACATAGATATACGTATAGCTACCATCGTTCGGTCAGAGTCT
+
888E<==CCCCCDCBBBECCCC;;;)55<9>BCBA@?A@CBCBBBC@BC@C@????>===+A8BBBBBBBBBBB9@?@AABA2AC@D@CCC;BBC@C:;;BBD;;:;@BB?CBC@CBCCCBBBCCCCBBBCD@CC??>@@@@ABAB>D@CCB?BBBBCCCC@BBBCBB?AA?BCD>AABBB<@=>9999989%9B;@?>?BA>>B7;7:@AB;><>>BBB@BCBBBCB?B@BBB>CDDA@A@CCCAAACAAACCCCAAA@@@AA@@<@@>>B?AB?BBBBAAAAA
@ATNG8:00384:03472
GATGGTAGTGATACAGATCAGACACCAGAAGATCAGGAACTCTAGAAGAATTCAGATTTTTAACATCGAGAGTAAACGATAAAAAAGAAGGGTTTTTACAAAGACTCACGTTTAACAATATTGCAGCAGTACGCACACAATCGAAGCGCAGTAAGGATGGCTAGTGTAACTAGCAAGAATACCACGAAAGCAAGAAAAAAGAAGTACGCTATTAACTATTAACGTACCTGTCTCTTCCGAACGAATGAGTACGATGAGATCTCGTGTGCTACCATCGTTCGGTCAGAGTCT
+
::A@=A@ACACCBB@AAAABBCCCC?BBCAC?@@;;4:;AAB@@@B@CC?B=??==7888'817<;87333::9;/933339999$33,33(3888$3333(3355555222'2+22055516889>BBBCCGDDBBBC?CDBB?B@A@BBAA=B@EBB?BBCBCCBB?AABAAA?CC?BBA399888*9@@;:99999%0>;>0/0>;A>@<><>;>=<A=ADCCG@CC@@?A@=@=@@=@CF?BACCCBBBBBB>?>BAAA@@@>?:;>>:>>>>B?BB@BCB888A==
@ATNG8:00386:03478
GATGGTAGTGTGTCTCTGAGAGTAGTACTCATTCGTTTCGGAAGAGACAGGTACGTTAATAGTTAATAGCGTACTTCTTTTTCTTGCTTTCGTGGTATTCTTGCTAGTTACACTAGCCATCCTTACTGCGCTTCGACTGTGTGCGTACTGCTGCAATATTGTTAACGTGAGTCTTGTAAAACCTTCTTTTTACGTTTACTCTCGTGTTAAAAATCTGAATTCTTCTAGAGTTCCTGATCTTCTGGAGATATCATCAGCGAGCTATCGTTCGGTCAGAGTCT
+
966A:>CBBBBCABBCCCCCCCCCCCBBBC@?>@BDD>AA?A?CCCCCCC@CBCCC@C?CDDDAC?BBCBCCCFCABB@@@0A@<@ACB>BDCC@DCC?BB?AAACBC@CCBBCCDD@CBC@B>BCCBCCCC@CD@@@ABCCCBCBBBBDDCCBB@BBB?BC@C@CCCCDBAAA;@@BBB:C?B=BBBB@,@B99:.;AABBBBBBB?BFFE5BA@AC?B@CC?@@GCCBB?B@CCCCBB>@@C?BAAABBBBCCCBBBBCCBBCCFE?BB?BBBBADB;:
@ATNG8:00395:03459
GATGGTAGCAGACGTGACAGAGCGCCAGAAGATCAGGAACTCTAGTAGAATTCAGATTTTTAACACGAGAGTAAACGTAAAAAGAAGGTTTTACAAGACTCACGTTAACAATATTGCAGCAGTACGCACACAATCGAAGCGCAGTAAGGATGGCTAGTGTAACTAGCAAGAATACCACGAAAGCAAGAAAAAGAAGTACGCTATTAACTATTAACGTACCTGTCTCTTCCGAAACGAATGAGTACTATGTAGAGCTCTATACTACCATCGTTCGGTCTGAGTCT
+
---5168<<>>??@=<<<<<;>>>A5:9@=@<@CAA>B>A@AAC;:9??=??A@B;;;;;*;;;9;@@BB@?A@5?@99999$9@;@=@@@09//)///0/77885:5::7:=B9=BBBBCDCCCCCBA;;;9:;9924:::>@>>:G@C@@=@AB@@@BA?@@@@BB?BA@CCC39::::,:?><ABBBB1985;77777?AC??;>=<<6=888;@@@CDCBBBE@A000@6>00+0::;==?AB@@@B<<8=88;<8997793:<<=?;?A388==:::97
@ATNG8:00354:03522
GATAGCACACGAGATCTCATCGTACTCATTCGTTTCGGAAGAGACAGGTACGTTAATAGTTAATAGCGTACTTCTTTTTCTTGCTTTCGTGGTATTCTTGCTAGTTACACTAGCCATCCTTACTGCGCTTCGATTGTGTGCGTTCTGCTGCAATATTGTTAACGTGAGTCTTGTAAAACCTTCTTTTTACGTTTACTCTCGTGTTAAAAATCTGAATTCTTCTAGAGTTCCTGATCTTCTGGCGCTCTGTCACGTCTGCTACCATCGTTCGGTCAGAGTCT
+
?@@ECCBBBBBBCCCCCDCCCCABBBB@@?@GDD>CC?C@BBBCCCD?CBBBB@C>@ADD@D@CDCCABBBA=A@@A@2@@?A???7>ABC@CBC@CC>@??C??<@CBBBBBC>@?B>B>BB<@??AC;A>>>6::AA>>>>:><AA?<<<8<==:=A>G;>>>>>@A?>5;;;;;/;:>498888(8?:::1997///;;9<0////$....82628:6:@A;9=9::6;AA=>>8;:>====>:9:<??:;:;:;A@@@<@????<==:=A?=>>=::
@ATNG8:00354:03540
GATGGTAGCTCGCTGATGATATCTCCAGAAGATCAGGAACTCTAGAAGAATTCAGATTTTTAACACGAGAGTAAACGTAAAAAGAAGGTTTTACAAGACTCACGTTAACAATATTGCAGCAGTACGCACACAATCGAAGCGCAGTAAGGATGTCTAGTGTAACTAGCAAGAATACCACGAAAGCAAGAAAAAGAAGTACGCTATTAACTATTAACGTACCTGTCTCTTCCGAAACGAATGAGTACTACTCTCAGAGACACACTACCATCGTTCGGTCAGAGTCT
+
@:@C@DCC@@BBCCBBBBBBCBBDE?CCD@BBBC@@<??CBCCCCA>AC?B?@@AABCCC3C?BBCAAAAACCC8AABDDCC3;;6;=BBB<BGHACCCBCCCDD@D@BB@BBB@BBCDBBBCCCCBBCCCC?CBAA?ABCCCC?><@@BBBBBCCCCCCC?CBABBB?BB?AAA@CBBBB>BBB@BBBBB3BC?ACADCBBBC@D@BBCB?B?BBBCB?BBAAACC@C?AAC=BBB?BCCCBBBBCCBA@???AACB@AA@>>A;>AAAA78719;9::<?;;
@ATNG8:00363:03529
GATGGTAGTGATACAGATCAGACACCAGAAGATCAGGCTCTAGAAGAATTCAGATTTTTAACACGAGAGTAAACGTAAAAAGAAGGTTTTACAAGACTCACGTTAACAATATTGCAGCAGTACGCACACAATCGAAGCGCAGTATGGATGGCTAGTGTAACTAGCAAGAATACCACGAAAGCAAGAAAAAGAGTACGCTATTAACTATTAAACGTACCTGTCTCTTCCGAAACGAATGAGTACCTCTCAGTCGCTCGTCCTACCATCGTTCGGTCAGAGTCT
+
<<@A@BCCDCDBB@AAFFCCCGICB?BCCACDCC?@7:9<@==>?@@-0)0>>99998'89@@AABBAB??=3<<8:998$77,3,399.88=<87359755:6>9:71;88158;9<=;>B@@@@>@::5;A<=9=:;;@A@AAA;>>>9>?CAAA?>7=;CCAA<@@<>>A9>>888-5<<6=>===,///;:;=>;;:897;<//)//)/6888<@@@;;;?<@<@AA9>BB=??BC>==7;;AA@>==@A@AAAA>ACC@BBBBA;??>CBBA?@@BB
@ATNG8:00368:03512
GATGGTAGCACGAGTCACTCATATCCAGAAGATCAGGAACTCTAGAAGAATTCAGATTTTTAACACGAGAGTAAACGTAAAAAGAAGGTTTTACAAGACTCACGTTAACAATATTGCAGCAGTACGCACACAATCGAAGCGCAGTAAGGATGGCTAGTGTAACTAGCAAGAATACCACGAAAGCAAGAAAAAAGAAGTACGCTATTAACTATTAACGTACCTGTCTCTTCCGAAACGAATGAGTACGATGAGATCTCGTGTGCTACCATCGTTCGGTCAGAGTCT
+
8844.4<::?@;;;<BBBBBA@?;=:==B?AABCA@=B=AABCCCD@DD@C@BB@@AA@@2A<@?@@@BCBAAC;99<;<<<*9;5:6BB@9BBDAFBDDCCB@@?B?BB?BBE>A@BBBCCCCCCDC@@@A<@?AA<@@AACC??=@?B@@?@GCCBCDB@BBB????AB=AA?8<<999,7<<8789999%9>;>99:B@@AB>G:>=>>8<8;;@BBACCBBBCE>B>CBB=BAA?999BBCBAAABBBBBBAA=;;;==>??<?>>=>=@@=@A????;;:
@ATNG8:00374:03516
GATGGTAGGCGTGTGAGAGTCTGCCCAGAAGATCAGGAACTCTAGAAGAATTCAGATTTTTAACACGAGAGTAAACGTAAAAAGAAGGTTTTACAAGACTCACGTTAACAATATTGCAGCAGTACGCACACAATCGAAGCGCAGTAAGGATGGCTAGTGTAACTAGCAAGAATACCACGAAAGCAAGAAAAAGAAGTACGCTATTAACTATTAACGTACCTGTCTCTTCCGAAACGAATGAGTACGATGAGATCTCGTGTGCTACCATCGTTCGGTCAGAGTCT
+
@:@C?CCC@BBBBCCCBBCBAA999/9CC@CCBCBB?B<A@ABBCC@BB?B@CCA??=?=,>=@BA??@BBBCC>B???@@@,992:;@@A9ABD@BABBBCBBB?C@??;::87::??>AAAAAA@@;;;A9>>@@:@>@>?A:88;<A@B@BBBBBDBB?BDAABB?BC>B@?8??788*99938>>>A/;;7;@B@A@>>><@<>>>@<><==;=><@A@@=>=;@;=<=7=AA=999AABBBCAAADD@@????@:::>@@<@@CAB<>>;>==A=>>>>
@ATNG8:00374:03526
GTGGTAGCGCACACATAGATACAGTACTCATTCGTTTCGGAAGAGACAGGTACGTTAATAGTTTAATAGCGTACTTTCTTTTTCTTGCTTTCGTGGTATTCTTGCTAGTTACACTAGCCATCCTTACTGCGCTTCGATTGTGTGCGTACTGCTGCAATATTGTTAACGTGAGTCTTGTAAACCTTCTTTTTACGTTTACTCTCGTGTTAAAAATCTGAATTCTTCTAGAGTTCCTGATCTTCTGGTAGAGCGTGCATATATCTACCATCGTTCGGTCAGAGTCT
+
---(--/9;44545;;;;===>;;;<==;;:5::99099.405<<@>>@6>7///)/)/////)54955599:9:9)44994'445:;?@4:;55.599.566;9<=6626>B@BBAA?@=@+0-0>>>@AA@?@B9925=999999>>@?996==7;;;7;;:?8==55445557<<<=6<7:797777$/////)55<<;;<A@>:=@@@+666664916549995//7395///7//)/4555659;=:555;:::;;;::=.4////)/:5779795569
@ATNG8:00381:03504
GATGGTAGGCGACATACATACGCGCCAGAAGATCAGGAACTCTAGAAGAATTCAGATTTTTAACACGAGAGTAAACGTAAAAAGAAGGTTTTACAAGACTCACGTTAACAATATTGCAGCAGTACGCACACAATCGAAGCGCAGTAAGGATGGCTAGTGTAACTAGCAAGAATACCACGAAAGCAAGAAAAAGAAGTACGCTATTAACTATTAACGTACCTGTCTCTTCCGAAACGAATGAGTACGATGAGATCTCGTGAGCTACCATCGTTCGGTCAGAGTCT
+
///@:?@D?B:99BBBDDCCAA@BB@CBD@CCCCAA=A=B@CCBBB@CC=@>?AA@AAAB5BAFCCEGDEDCDD>B@@@DDD1DD?D?BCC9CDD@CCBBBBCCC?B?BC@BBD=@?BBBBBBCBBCCCCCB?BBAA>BBBBCCCC?CACCB@BBBCCCBC?CCCCCC@CB?:999>><=<3?@@<@BBBB2BCAEAAACCCCC>A>ABB>5;5;=BAC@C@AAAA@<@=@BB<ABB?@??CEEBABBBBBBBBBBCBBA989==8=>>=B>9979CCBB?A@@
@ATNG8:00383:03544
GATGGTAGAGAGACTGTAGCGCACCCAGAAGATCAGGAACTCTAGAAGAATTCAGATTTTTAACATCGAGAGTAAACGTAAAAAGAGGTTTTACAAGACTCACGTTTAACAATATTGCAGCAGTACGCACACAATCGAAGCGCAGTAAGGATGGCTAGTGTAACTAGCAAGAATACCACGAAAGCAAGAAAAAAGAAGTACGCTATTAACTATTAACGTACCTGTCTCTTCCGAAACGAATGAGTACGAGAGTCAGAGCAGAGCTACCATCGTTCGGTCAGAGTCT
+
><8?<;::==9:6;;??==??<<;=4<55.59999<8<8==5555<888-3-////////$/36667:///6666.//33333$388389:+33<.338;99344;38022+226067226;;;<<55555558<;<=;;?;==BBB?CACCB?BAACC000=@@=@@A=A@<@AB?BBBBB:=;<8000000%//6./..58855251677;3<3;5955.98<:97<8;6;;>6<=99;==787<=;==;887<=<;;;;;<?;96;==;<7<=7:::::?@@?
@ATNG8:00385:03501
GATGGTAGCTCACGTACGTCACACGTACTCATTCGTTTCGGAAGAGACAGGTACGTTAATAGTTAATAGCGTACTTCTTTTTCTTAGCTTTCTGTGGTATTCTTGCTAGTTACACTAGCCATCCTTACTGCGCTTCGATTGTGTGCGTACTGCTGCAATATTGTTAACGTGAGTCTTGTAAAAACCTTCTTTTTTACGTTTACTCTCGTGTTAAAAATCTGAATTCTTCTAGAGTTCCTGATCTTCTGGCTCTCGTAGACAGATACTACCATCGTTCGGTCAGAGTCT
+
95;<7>@?@@>@:;5=669BBA@@@BA@@@AA=ACCC=CB?B?AAAAAA@=@C@>>=@-0089686;;?;AA@@>>99888'7;,33=B=5:?@:9077;1;?9??A?>>;>@@===;:6;@>6=::::====?=@@@@=@@@@@>>>@?@::8><<4688;@A=B=@@>===?=<7<88888(84<8==>?@>'==///(/57...9::=-////'///.7/5.795A@@@???<?;?BB>>?:>=>=@@>>>?AAAAAAA@@>>>>>8:9:::5:@<@@@AA>>>>
@ATNG8:00385:03525
GATGGTAGTATCTGCACACTCTGTCCAGAAGATCAGGAACTCTAGAAGAATTCAGATTTTTAACACGAGAGTAAACGTAAAAAGAAGGTTTTACAAGACTCACGTTAACAATATTGCAGCAGTACGCACACAATCGAAGCGCAGTAAGGATGGCTAGTGTAACTAGCAAGAATACCACGAAAAGCAGAAAAAGAAGTACGCTATTAACTATTAACGTACCTGTCTCTTCCGAAACGAATGAGTACGTGTGACGTACGTGAGCTACCATCGTTCGGTCAGAGTCT
+
445>;>CCCCBBABBCBBBCCEEED@CBC@CCCB??;@=AADECCC?CC@C?BACBBBBB3B@BBBBBCBBCBB<BBBBBBB5CB?B>BAA;BCCACBBCBBCAA<B?BB@BCD@CBCCCDBCBCBCCCCBB?CDCC?BBBABB??<@@CCD?BBBCCCCC?BBBCCB@?>:>AA3:99:99+9999::::(0=9=000@@BDE7;88;>>6;7;ACBB?AAAAACC@B?CDC>A??=?AABCFCAA@@CBCBBBBBBBCBBBAA>ABBBB?BB?B@@ABBBBB
@ATNG8:00392:03524
GATGGTAGTGTCAGTGCGCGTCGTCCAGAAGATCAGGAACTCTAGAAGAATTCAGATTTTTAACACGAGAGTAAACGTAAAAAGAAGGTTTTACAAGACTCACGTTAACAATATTGCAGCAGTACGCACACAATCGAAGCGCAGTAAGGATGGCTAGTGTAACTAGCAAGAATACCACGAAAGCAAGAAAAAGAAGTACGCTATTAACTATTAACGTACCTGTCTCTTCCGAAACGATTGAGTACATAGATATACGTATAGCTACCATCGTTCGGTCAGAGTCT
+
////)//<<;AB55559<9;666<<7;?;9<<<@;;6>:=>>5444.44.4388///;;;'9)/////4<<;;=384//;;;*//)/)///&/:;.666;<<;99)/)/:47=<6<>:9;@ABBCABAAA:;5;@;;6:@?>AA::9:?CBD@B@@?CB=B>BB<888<77/3=<488A@A9>78188989(9?<877<B:2551937777384//0=<8<>9583713133:3;98<;?B<@;<=BBBBBBB@<9;<99::;:>7;;>>B999?>>AAAAAAA
@ATNG8:00395:03545
GATGGTAGATACTCGCTGATACACCCAGAAGATCAGGAACTCTAGAAGAATTCAGATTTTTAACACGAGAGTAAACTGTTAAAAAAGATGGTTTTACAAGACTTCACGTTTAACAATATTGCAGCAGTACGCACACAATCGAAGCGCAGTAAGGATGGCTAGTGTAACTAGCAAGAATACCACGAAAGCAAGAAAAAAGAAGTTACGCATATTAACTATTAACTGATACCTGTCTTCTTCCGAAACGAATGAGTACTATAGACTATGTGTGCGCTACCATCGTTTCGGGTCAGAGTCT
+
;844054<<C:65555666A==99:)59=49544<?;@::88433:7::7;8<<544===)?73333889888917737,33333#33336:;;/::;*////*/<333=17*/.4...*.888>=====656=;;;9=BB=<@===<@?B@D@CCC=@A@>A999?BBCBBC@CC=??@5:4<=<29983333333#39333,3/9/////)/59885.3..////996////0(//4>6087(333,32222288888877655555558//.53288:555'555'22559....
@ATNG8:00395:03546
GATGGTAGCACGAGTCACTCATATCCAGAAGATCAGGAACTTCGTAAGAAGAATTCAGATTTTTTAACACGAAGAGTATACGTAAAAAAGAATGGTTTTTACAAGTACTCACGTTTAACAATATTTGCAGCAGTACGCACACAATCGAAGCGCAGTAAGGATGGCTAGTGTAACTAGCAAGAATACCACGAAAGCAAGAAAAAAGAAGTTACGCTATTAACTATTAACGATACCTGTCTCTTCCGAAACGATGAGTACAGAGAGTACGATATGTCTACCATCGTTCGGTCAGAGTCT
+
><5545<::<<<<<<@@@@?;;;:?7;;=7:9;://)-(,,(,,,,(,,(-5072:888:::::#/)///44.4999;:993444444#4838;-3333$3334344;=;;:::<3<7;;4;778(3783444:4455599<<9>=>>7;;<??;==:>:>6649=A:;5<:34444885:<7<A<6::@;>9977/7;<<<;'8;4::6::@<@@B>B>B<>?<<7855657.2.....8382666'---,,,,-.5533565555567788<A;8:::55883//(.544-----
@ATNG8:00397:03542
GATGGTAGTGATACAGATCAGACACCAGAAGATCAGGAACTCTAGAAGAATTCAGATTTTTAACACGAGAGTAAACGTAAAAAGAAGGTTTTACAAGACTCACGTTAACAATATTGCAGCAGTACGCACACAATCGAAGCGCAGTAAGGATGGCTAGTGTAACTAGCAAGAATACCACGAAAGCAAGAAAAAGAAGTACGCTATTAACTATTAACGTACCTGTCTCTTCCGAAACGAATGAGTACGATGAGAGAGCTCTCTCTACCATCGTTCGGTCAGAGTCT
+
@@AC@BBBBB@BCBDCCCCEFGFBB@BBC?BAABBB?B@DBCBAAC=AA8@>C?@?BBAA1@>A@AAB@?:?A?57744444$4<8<.555&59949<<A<=9/0+/39:6;=A<@@C@A;9;CCHFFEC;;5;A<;7;BBBBC@@<A>B;;7;BBBCDCC?AABB@@=::59936<==>=53334////0(/;6///:?BB?@=D:>>==8<:==AAA>AAA@@@C?C>AAA9A9959@ABAAABB??@BBBCBBBAA=====<:>>:;?>AC?DAAAB;;00
@ATNG8:00353:03566
GATGGTAGTGCGTGAGAGAGAGACCCAGAAGATCAGGAACTCTAGAAGAATTCAGATTTTTAACACGAGAGTAAACGTAAAAAGAAGGTTTTACAAGACTCACGTTAACAATATTGCAGCAGTACGCACACAATCGAAGCGCAGTAAGGATGGCTAGTGTAACTAGCAAGAATACCACGAAAAGCAAGAAAAAAGAAGTACGCTATTAACTATTAACGTACCTGTCTCTTCCGAAAACGAATAGTACTATAGACTATCTGAGACTACCATCGTTCGGTCAGAGTCT
+
5558168ACABBBBA@AA@BBB<;;)5<<9=BBBBA>A>BAB@@?>;><6<;983<999:):8;BABAAACBAA;?9;;A@@,::69;@>@2=BC@BBAAA@@00+09=<9=0;799BCBBBBCCCA@@@?>9=>??;@@BA;;;=2;8;CC@BBBCAA@@=@AAA?;6;=90005;=0:::+:=?<::::99%8<8;<>>CC>:6+-)-677)-*-9@@@;BA@??9920*////&///)/899=====B@BBBBBBBB????>@@<@@>>A>??=?BDA::9??
@ATNG8:00354:03595
GATGGTAGCGCACACATAGATACAGTACTCATTCGTTTCGGAAGAGACAGGTACGTTAATAGTTAATAGCGTACTTCTTTTTCTTGCTTTCGTGGTATTCTTGCTAGTTACACTAGCCATCCTTACTGCGCTTCGATTGTGTGCGTACTGCTGCAATATTGTTAACGTGAGTCTTGTAAAACCTTCTTTTTACGTTTACTCTCGTGTTAAAAATCTGAATTCTTCTAGAGTTCCTGATCTTCTGGCTCTCGTAGACAGATACTACCATCGTTCGGTCAGAGTCT
+
<<@B@BDBBCBBBBBCCCCCDFBABCCCBBCB@CCBD;@A<;5;;;<DCEACCBAB?@?AA@A>A?CCCCC@@@C@BBDDD5CC>@?AC=BBBD?BBC@BC?;;;BCGGLCCCABAB@CCB?B?CCCCDCBB?BBCF?@ACCCCCBBBCCCCCBC?CBC@BF?B@BBBCCCCCC?A::;:.;>B>;;;;;*;@ACD>BBCAAACCBB@BFFF5BBCCHAE?AA=@BAABBB?B?BCBBBB?B:;:;CCCCCCDCCCCBCCBCCBB>ACA>@;;:49@@BBBB;;
@ATNG8:00357:03553
GATGGTAGGACGAGCGTCTGAGAGGTACTCATTCGTTTCGGAAGAGACAGGTACGTTAATAGTTAATAGCGTACTTCTTTTTCTTGCTTTCGTGGTATTCTTGCTAGTTACACTAGCCATCCTTACTGCGCTTCGATTGTGTGCGTACTGCTGCAATATTGTTAACGTGAGTCTTGTAAAACCTTCTTTTTACGTTTACTCTCGTGTTAAAAATCTGAATTCTTCTAGAGTTCCTGATCTTCTGGGCTGCGCTGATATGCGCTACCATCGTTCGGTCAGAGTCT
+
@:>:55447=556:;;8555<<::7;>===CB>B;;;-;9:@;@ABBBBC@CCCEJ@CACCCC@C@CCCCDCBBC?@@@A@,@@<@@@A;@BDC;;9C?@A>@@@A=@;?:99BABB>@@D@EAC;;;CCDE@CAA@-00<009B000<0.----3---3<;8;:><==@?==@=@;;;;*:9A;;<<;;*;AAAD>AABCB;;;BB<@@@@,:::::6:@BB?BBBBAAA@C=@@;<;@;@;;;/;;::=@@@A@@?999@@@A79599=95516>556BAAA
@ATNG8:00362:03566
GATGGTAGTATAGAGCTCTACATAGTACTCATTCGTTTTCGGAAGAGACAGGTACGTTAATAGTTAATAGCGTACTTCTTTTTCTTGCTTTTCGTGGTATTCTTGCTAGTTACACTAGCCATCCTTACTGCGCTTCGATTGTGTGCGTACTGCTGCAATATTGTTACGTGAGTCTTGTAAAACCTTCTTTTTTACGTTTACTCTCGTGTTTAAAAATCTGATTCTCTAGAGTTCCTTGATCTTCTGGATATGAGTTGACTCGTGCTACCATCGTTCGGTCAGAGTCT
+
=<<<344499:9>555<>AA>@@ABAB@AA;;.:;;9;&49.4.44::<<>:>A?CA5:6:::8=C>@ABBBB=???AA@@@2=?:@:::9&377=9??@;>B>?::79>6;<:;;;A@<>>A<@;???888>?=@@>>6;;;;;=9;::::==9<C=86/566+//6:9::;AA376655&54:4657676%5988@6<;;///896::/::::)7;=<<>7997<999;<;A5:59<;661///7=<;<==;;49;;;===A7337-,,,22029-22966:@>>
@ATNG8:00364:03558
GATGGTAGTACATGATAGACGACACCAGAAGTTCAGGAACTCTAGAAGAATTCAGATTTTTAACACGAGAGTAAACGTAAAAAGAAGGTTTTACAAGACTCACGTTAACAATATTGCAGCAGTACGCACACAATCGAAGCGCAGTAAGGATGGCTAGTGTAACTAGCAAGAATACCACGAAAGCAAGAAAAAGAAGTACGCTATTAACTATTAACGTACCTGTCTCTTCCGAAACGAATGAGTACAGAGAGTACGATATGTCTACCATCGTTCGGTCAGAGTCT
+
5<<<9==>><<;A@ABCCBB:<;BA9@;@9:;.9@<6@:;@;;@=D?AB?A@;;:@?DDD1C>AA@BBBBBBBC>?=?=@@@+@@<@<BBB;BBC@C<:;BBBAA<@;@@<ADE@BBCCDCCCBBBBCDCCC@B@@@>@@AA?AAA>A@C;;;;BBCBBBB@BAABAA>AE@ABA:==999,7;=877888(7?8@AE;;;AAA<@<??>=5;5;>@;;6;@?AABB@E@BCC=BBB?BBBCCBBBBBBBEBBAAA>>?BBB>>C=BAA>>98818=BBBB???
@ATNG8:00365:03557
GATGGTAGCATACGAGATCTCATCGTACTCATTCGTTTCGGAAGAGACAGGTACGTTAATAGTTAATAGCGTACTTCTTTTTCTTGCTTTCGTGGTATTCTTGCTAGTTACACTAGCCATCCTTACTGCGCTTCGATTGTGTGCGTACTGCTGCAATATTGTTAACGTGAGTCTTGTAAAACCTTCTTTTTACGTTTAACTCTCGTGTTAAAAATCTGAATTCTTCTAGAGTTCCTGATCTTACTAGCGCTCTGTCACGTCTGATCGTTCGGTCAGAGTCT
+
:5:E:=BCCBBBBBBCB@B@;666=ACA@@;;8;BCC;BA5<8<@>BBCC@;;;AA<>;>A@@;?00//>=?ABA????>?,883888818<<;8:::8<?47:;;/0*/996@@@A@@???A=@??=<7785;>==:>@@A???>>>=:9;7//)///(.86=6::>885A99/52557(66;488989)67777-3,-----685617575'5///3.3.5@7><=;><<:?9>>9777.55AA;;7----228;887777655595999>>77;?AA@
@ATNG8:00368:03569
GATAGCGCACACATAGATACAGTACTCATTCGTTTCGGAAGAGACAGGTACGTTAATAGTTAATAGCGTACTTCTTTTTCTTGCTTTCGTGGTATTCTTGCTAGTTACACTAGCCATCCTTACTGCGCTTCGATTGTGTGCGTACTGCTGCAATATTGTTAACGTGAGTCTTGTAAAACCTTCTTTTTACGTTTACTCTCGTGTTAAAAATCTGAATTCTTCTAGAGTTCCTGATCTTCTGGAGATACACATGATACTCTACCATCGTTCGGTCAGAGTCT
+
@:::?@:??;:;CHGCDCCCCIBAAA@@?7@ABC>CC?C?CCCFFCD?BAB;;7;>B@@@<A@CBCBC@@@?;A@@@@,@@;@BDE?DCCCACCC?CD?AAACCD@CCDCCBBB=@@@<@?CCCCCA@A?CCCB@CCHHCBBCCBCBBBCCC@@@A@CC@C@BACCDBBBB=@;;;;.;>B?BBBBB5BCCCC>CBEDGCCBBB@CCCC5C;;;HAC?CD@BBBBB;;7<?AABCBB@BBB@CICCCCBBBBAA@CCBCDBB=??@@B>::7;ABBBBC@@
@ATNG8:00373:03558
GATGGTAGCGAGCGAGTGTGTATCACCAGAAATCAGGAACTCTAGAAGAATTCAGATTTTTAACACGAGAGTAAACGTAAAAAGAAGGTTTTACAAGACTCACGTTAACAATATTGCAGCAGTACGCACACAATCGAAGCGCAGTAAGGATGGCTAGTGTAACTAGCAAGAATACCACGAAAGCAAGAAAAAGAAGTACGCTATTAACTATTAACGTACCTGTCTCTTCCGAAACGAATGAGTACGATGAGATCTCGTGTGCCTACCATCGTTCGGTCAGAGTCT
+
<@@@;::;<<:::444444/;=0///)//;<5=666:?8<BC@@@C??@<>9?????>>=*0*/9==?ACBBBD=;>;:9::*:=9=;:::0???>BCCBBCCA@=@>AA?BBC@AAAAAAABDBBAA;:;9<@@AB=?@@@989949:A@@;?AB@A?@?;998=>=8>;.33;5::==>6<;;6=====+BB?C668?>@@A<B<A?@A;A=CACCCABB99978286;<<8>??<ABBBBAA><>@@A@B>>@><76--(---(--..5322+226666655
@ATNG8:00373:03599
GATGGTAGAGTATCATGTGTATCTCCAGAAGATCAGGAACTCTAGAAGAATTCAGATTTTTAACACGAGAGTAAACGTAAAAAGAAGGTTTTACAAGACTCACGTTTAACAATATTGCAGCAGTACGCACACAATCGAAGCGCAGTAAGGATGGCTAGTGTAACTAGCAAGAATACCACGAAAGCAAGAAAAAAGAAGTACGCTATTAACTATTAACGTACCTGTCTCTTCCGAAACGAATGAGTACGTGTGACGTACGTGAGCTACCATCGTTCGGTCAGAGTCT
+
445>9=CBBBBBDDB@BBCCCCBBC@CCC@BBCCCC@B?BCBBB@@>@C@CABBBBCEED5CABCCCBBCCAAA<ABBBDCC5CFADACFF<FCEAC@AAB@A;;;,:;?<9???4:>BBBBCBCBBBC;;;A@CCCC@BBBBCCAA=B?B@@=@CCCCCCC@AA@D@@=BA?ACG>ABCBA9@::3:=>=>=&=>=>?=?@AAAA@A>@>>>:?:>>CCDABBBBAAA=@=@@@8?@@=@BBABCCA@@EDDCBBBBBBBBBBBBB?BAAAD@BB?BB@AABBBB
@ATNG8:00376:03563
GATGGTAGTGTGTCTCTGAGAGTATTATCATTCGTTTCGGAAGAGACAGGTACGTTAATAGTTAATAGCGTACTTCTTTTTCTTGCTTTCGTGGTATTCTTGCTAGTTACACTAGCCATCCTTACTGCGCTTCGATTGTGTGCGTACTGCTGCAATATTGTTAACGTGAGTCTTGTAAAACCTTCTTTTTACGTTTACTCTCGTGTTAAAAATCTGAATTCTTCTAGAGTTCCTGATCTTCTGGGATGTGTGCGCAGTGCCTACCATCGTTCGGTCAGAGTCT
+
::<?754444444//////<<<=>=855444.44<;3;;7<8=<<==5615@=9;7;;==99.55955<<666<<@@@@@+==9=A@@8CCBB?AAC>BB<:;:;:;<AAAB@A@?699=8=2555;<:<<8<:::.555555;;<<<B><<;<76557::05058;;;5555.55555&56;699;99(97777)//9999<;5516>==*=59591516=7<<666<<2505@::>?:=999,99959=9:555=<@<9;::06555>9<<8=;;;=??66
@ATNG8:00377:03573
GATGGTAGTAGTACACTAGTCATACCAGAAGATCAGGAACTCTAGAAGAATTCAGATTTTTAACACGAGAGTAAACGTAAAAAGAAGGTTTTACAAGACTCACGTTAACAATATTGCAGCAGTACGCACACAATCGAAGCGCAGTAAGGATGGCTAGTGTAACTAGCAAGAATACCACGAAAGCAAGAAAAAGAAGTACGCTATTAACTATTAACGTACCTGTCTCTTCCGAAACGAATGAGTACACACTCTCATATGACACTACCATCGTTCGGTCAGTGTCT
+
:;;C@CAABBBBBBC=B@@;>@A@@>@BB?BB?@@CAC@CCDBCBCACD@LFBBAB@CCC2A=@@ABCCBB???9?@@AABA2BEAG@CCC<BCDACBAABBB;;:;@DC@BBC?BBBBBBBCCCCCCBCCC@DCBB<@@BDBBBA>C@CBB>ACBBBBBB>AABCCD@DC?999?BBAAA<AA@=@@@AA2@C?A??;B@@@@<@7<;?@<?<?BD@@>@BBBBAA>A@BBB=BCC?BACBBBCCBBAAABB@@@@B??>CCAA=AFDCC>??=>DDBBBBBB
@ATNG8:00379:03590
GATTAGCGCACACATAGATACAGTACTCATTCGTTTCGGAAGAGACAGGTACGTTAATAGTTAATAGCGTACTTCTTTTTTCTTGCTTTCGTGGTATTCTTGCTAGTTACACTAGCCATCCTTACTGCGCTTCGATTGTGTGCGTACTGCTGCAATATTTGTTAACGTGAGTCTTGTAAAACCTTCTTTTTTACGTTTACTCTCGTGTTAAAAAATCTGAATTCTTCTAGAGTTTCCTGATCTTTCTGGAGATATCATCAGCGAGCTACCATCGTTCGGTCAGAGTCT
+
///)/4:;=<666=>>>>CCA?;;>55554.49:;4=<8=:B=@BBBA=B@@;;9;=BC;:7;?C;99?A9:9<??AA@?'<<5;@A@8?>;:29@B29:69:BAAC?;;=BBBBD@C::69299==?@@=;==9;*/0/00555;<;;=654474444)44.45::4565===166<<:+:.5.555555#5999<7=;;<>=9955.55555#5997;4:4/0*/7;:;>;@,929:<9994)44@5;?666==996<=ABC>>65/)/0//98=<=A000>9999
@ATNG8:00381:03589
GATGGTAGCTCTGCTCTGACTCTCGTACTCATTCGTTTCGGAAGAGACAGGTACGTTAATAGTTAATAGCGTACTTCTTTTTCTTGCTTTCGTGGTATTCTTGCTAGTTACACTAGCCATCCTTACTGCGCTTCGATTGTGTGCGTACTGCTGCAATATTGTTAACGTGAGTCTTGTAAAACCTTCTTTTTACGTTTACTCTCGTGTTAAAAATCTGAATTCTTCTAGAGTTCCTGATCTTCTGGGTGCGCTACAGTCTCTCTACATCGTTCGGTCAGAGTCT
+
;56>9>>BB=<ABBBCBBDCCCDCHGDBBBBC?BBCD=DB@D?CBCBBCE@EDHCB@BADDCC@CAB966>?;>B=@@AAA05909@AA=BBCC?AAC@CC?;;;BBCABBBBBBBC?BDC@E?BCDCDBBC@B@@@7;;BBBBBDCDBAACAAA@;<<?BD=A>@@@@BBCBB>A;;;;*:<C;;;;;;*::A@A<AACCCBBA@@?AAAB1?@?BB?B>BB:;;C@@;;5;>AAABCE@C@AA>ACBCCA@@BAAAB@@@DDCBBDEI@AA?ABBBBBCAA
@ATNG8:00384:03562
GATGGTAGCACGAGTCACTCATATCCAGAAGATCAGGAACTCTAGAAGAATTCAGATTTTTAACACGAGAGTAAACGTAAAAAGAAGGTTTTACAAGACTCACGTTAACAATATTGCAGCAGTACGCACACAATCGAAGCGCAGTAAGGATGGCTGTGTAACTAGCAAGAATACCACGAAAGCAAGAAAAAGAAGTACGCTATTAACTATTAACGTACCTGTCTCTTCCGAAACGAATGAGTACCTCTCAGACGCTCGTCCTACCATCGTTCGGTCAGAGTCT
+
5::=7>;@>::555;?CCDDCABAA>A@@<@BCB;;5;=BAAACCC@A@?A>A@@;;;;;);=B??@CCAAADA<000::::*//)5.55506@@ACCDCCCD;;5;?;;7;BB<@@CBBAABCCCCCBA@@<@;<;8;BBB@@?A>A>@;;4;;4<;;?8@;BAB?<??;0009===>>8=<=9=@@@A2@A=><<?A<><@<A<??CA18188<CB=@@A??<A9?;?BA;A:949>>A?AB>988AAB>>=<7769945559=555868817=?>@BBBB
@ATNG8:00386:03579
GATGGTAGTGTCAGTGCGCGTCGTCCAGAAGATCAGGAACTCTAGAAGAATTCAGATTTTTAACACGAGAGTAAACGTAAAAAGAAGGTTTTACAAGACTCTCGTTAACAATATTGCAGCAGTACGCACACAATCGAAGCGCAGTAAGGATGGCTAGTGTAACTAGCAAGAATACCACGAAAGCAAGAAAAAGAAGTACGCTATTAACTATTAACGTACCTGTCTCTTCCGAAACGAATGAGTACACATCGTCGTGTCGTGCTACCATCGTTCGGTCAGAGTCT
+
89@C=A?CCCCDBBBCBBACBECDD@CCC@CCCBBB9;9;BCBBCB?AA>A?AA@AABBB3B>AABBBBCCCCD=??@CMEE5@@=@5;;;.;AB>BCCBCECBB?B@DD@CBB?BBBDCBAABBBDDCCBB?AAAA?BBBBBCA@>BAEAA?ABCCCCCA?CCCABB@BB?AAA>AACCC=A@@<<<===1?C?CA@@CAA@@<><>???7;7;ABAA?B@@@?AA<A=A@@9@??<?BCBBBBBBBCCCCBBBDCBBBBBBBBAFDBBB?BB?ABBB>>?BA
@ATNG8:00392:03594
GATGGTAGTGTGTCTCTGAGAGTAGTACTCATTCGTTTCGGAAGAGACAGGTACGTTTAATAGTTAATAGCGTAACTTCTTTTTCTTTGCTTTCGTGGTATTCTTGCTAGTTACACTAGCCATCCTTACTGCGCTTCGATTGTGTGCGTACTGCTGCAATATTGTTAACGTGAGTCTTGTAAAAACCTTCTTTTTACGTTTACTCTCGTGTTAAAAATCTGAATTCTTCTAGAGTTCCTGATCTTCTGGCTCTCGTAGACAGATACTACCATCGTTCGGTCAGAGTCT
+
448:5:<<<@=<:555555<<9=>=9;9=@>>8?898.9=4:499444<<999=599,:45>7>*0*///7<>>:>A455555$5;;2999:3;;9;5:55.5<.5555<<7<@BBCCBB>@@A>A=BBAAACCC@BCBB@DCFCCAAACBBABBBBC@BBB?AA?B=A@<;;;;@C;?;;;;;':<B;AABBB1BBCBD<@9:9?@?;99@CDDE1B@@996:=AC@@@A;;;D@J@BBDDDC=AAEGAA<;;BBCCBBBCDCBBB@@=@AA@@6;;=@AACBBB@@
@ATNG8:00396:03590
GATGGTAGTATATCGCGTCGCTATCCAGAAGATCAGGAACTCTAGAAGAATTCAGATTTTTAACACGAGAGTAAACGTAAAAAGAAGGTTTTACAAGACTCACGTTAACAATATTGCAGCAGTACGCACACAATCGAAGCGCAGTAAGGATGGCTAGTGTAACTAGCAAGAATACCACGAAAGCTAGAAAAAGAAGTACGCTATTAACTATTAACGTACCTGTCTCTTCCGAAACGAATGAGTACTACTCTCAGAGACACACTACCATCGTTCGGTCAGAGTCCT
+
/78;<A?BCCCBBBCCDCABBCCCB?B@@<@B?;;94946BC9;:E@CD@C?@@@@?A@A0A?BBBBCCCBCBC9==;;;;;*9@=@;BCC<FCCACDCECCCBC?B@BE@BBC?BCCCCCBBBDDEDBBBB=@A??<@CBABBBB>B@DBB?BCCCCCAA=ADCBBA?BC?AAA9??9982:AAA@@@>@,:949ABBA?BBB?B@CCDC>A>ABCCC@C@@@BBB>B?BBB>BBB?AABCCABAACAACABCAAACBB>>@=>:>??;:5994<=>>>AAA<A
@ATNG8:00354:03600
GATGGTAGAGAGAGCTCTCTCATCGTACTCATTCGTTTCGGAAGAGACAGGTACGTTAATAGTTAATAGCGTACTTCTTTTTCTTGCTTTCGTGGTATTCTTGCTAGTTACACTAGCCATCCTTACTGCGCTTCGATTGTGTGCGTACTGCTGCAATATTGTTAACGTGAGTCTTGTAAAACCTTCTTTTTACGTTTACTCTCGTGTTAAAAATCTGAATTCTTCTAGAGTTCCTGATCTTCTGGTATACACACTCGCTCGCTACCATCGTTCGTCAGAGTCT
+
:;AC=?@CABABCCB;;9CBBACBCCDBCC;;8;@?@>ALAG@CCCGCBB?BBBCCAD@BB;;4;>ABBDDBAA@?::9:9$9<8?BBB>>@@B?@??>A@<@???=?;@ABBBBBC??>@<@;>>>::;??<A@@@:==??@>><=<><<<?>?8===8<=8=:=@AAB>>>A7;:=<=-:1:4:9:::):;>AA:@?ABBB===?<====,=///=6<6>>;>>>;;:=<A<>>==?C=>>><>>>>=>>A;:;@@;:<>AAB=>=>======?@@AABBD
@ATNG8:00360:03614
GATGGTAGGCGAGAGTGAGACGCAGTACTCATTCGTTTCGGAAGAGACAGGTACGTTAATAGTTAATAGCGTACTTCTTTTTCTTGCTTTCGTGGTATTCTTGCTAGTTACACTAGCCATCCTTACTGCGCTTCGATTGTGTGCGTACTGCTGCAATATTGTTAACGTGAGTCTTGTAAAACCTTCTTTTTACGTTTACTCTCATGTTAAAAATCTGAATTCTTCTAGAGTTCCTGATCTTCTGGATATGAGTGACTCGTGCTACCATCGTTCGGTCAGAGTCT
+
@<CC@CAC?BBBBBCCDCCCCBCCAABBBCAA?@CCG>BB?B?BBBBCCD>@BCCC?C?CCDD=A=AABBBABB@;77778(9@<ABDC=CCBB=AAB=@B;>>@EDC?CCCA@@@@>>AA7;7;>>>>??><AAAA;@@A==>?AAAAAAA>>>9>?>;>=8<9@@AAAAAAA<??@DD5A:A;AAAAA.A?777.899///@=<@9==<=.=:;;A<A=??<@===AAA<A<AAAAAA<<<=<AD?>?>>>>>>@A?>===@A=A>=??;??:>>???>;;;
@ATNG8:00371:03610
GATGGTAGACATATCGTACTCTCTGTACTCATTCGTTTCGGAAGAGACAGGTACGTTAATAGTTAATAGCGTACTTCTTTTTCTTGCTTTCGTGGTATTCTTGCTAGTTACACTAGCCATCCTTACTGCGCTTCGATTGTGTGCGTACTGCTGCAATATTGTTAACGTGAGTCTTGTAAAACCTTCTTTTTACGTTTACTCTCGTGTTAAAAATCTGAATTCTTCTAGAGTTCCTGATCTTCTGGGCAGACTCTCACACGCCTACCATCGTTCGGTCAGATTCT
+
<::C@BBCBBCBDCCCCCC@AACBCCBBBCCA?ACCC=AA>A@BBCCCBB?BCBBBAC>AACC?C?BBBBBBBAA=?@=9=+@A;A999)9897;@>>;>B?@AACAA>ACC?????<??B9>9@>>557::<A@@@<@@@@AAA?@@@@@@>>@;:;;<>>=B<A@>>>@AAD8>>AAA6@<@:=<@@@/@@AAC7>;;;;;A???=ACDC/D;;;?5;5;;;?@A@@@@<A<@BAAAA;====6=///8899?@@@AA=6;;=66666:7<<7<AAA??:?A
@ATNG8:00373:03629
GATGGTAGTATATCGCGTCGCTATCCAGAAGATCAGGAACTCTAGAAGAATTCAGATTTTTAACACGAGAGTAAACGTAAAAAGAAGGTTTTACAAGACTCACGTTAACAATATTGCAGCAGTACGCACACAATCGAAAGCGCAGTAAGGATGGCTAGTGTAACTAGCAAGAATACCACGAAAGCAAGAAAAAGAAGTACGCTATTAACTATTAACGTACCTGTCTCTTCCGAAACGAATGAGTACTGTATCTATGTGTGCGCTACCATCGTTCGGTCAGAGTCT
+
8;;<@BBCBA=;;;=>666==656615:<8<AABAD@DADCC;;;C@CC@B?ABA;9;:;'45<@=;??C@;;@<859?>>>+:=39.555&59<4:9A;=@=>C?C?BB?BDB=B@@?A;;;ABB;;;BCC>@?:99)4<<=@BBB?C?C;;8;AA?@@@@;@??@?A>BB=@B=7=====6877477899(:@;@???A;;;A=A:>=;:4:5:=BAA?BB@??@@;?;?A@9@@@;000=@:=>>A898BBBBBAAAB@<<8:4:>===8=>:;;<BAAAB@
@ATNG8:00380:03606
GATGGGTAGGACGAGCGTCTGAGAGGTACTCATTCGTTTCGGAAGAGACAGGTACGTTAATAGTTAATAGCGTACTTCTTTTTCTTGCTTTCGTGATATTCTTGCTAGTTACACTAGCCATCCTTACTGCGCTTCGATTGTGTGCGTACTGCTGCAATATTGTTAACGTGAGTCTTGTAAAACCTTCTTTTACGTTTACTCTCGTGTTAAAAATCTGAATTCTTCTAGAGTTCCTGATCTTCTGGTGTCTGATTGTATCACTACCATCGTTCGGTCAGAGTCT
+
77///(//<5994448444455<>>;===@<<<:?BB>8;:;>;55555<<7;;<>@:><>===:=:?>=>>;<<>:?@@@@+55.49990545;;97:5//)/////;7<666<5558999.4.559<;;;;9;<;?:@666=655<<<569ACC<BAA7A>:>9CA@@?@@@@=@@@@@3=:?29999*4888:3:>???BBA==5;999(90/;7)/)/;)//<?A@AAC=A@@AAA>A@C:@:9999==29:9B:9559955555>0569=;::<<<55
@ATNG8:00380:03617
GATGGTAGCACACGAGATCTCATCGTACTCATTCGTTTCGGAAGAGACAGGTACGTTAATAGTTAATAGCGTACTTCTTTTTCTTGCTTTCGTGGTATTCTTGCTAGTTACACTAGCCATCCTTACTGCGCTTCGATTGTGTGCGTACTGCTGCAATATTGTTAACGTGAGTCTTGTAAAACCTTCTTTTTACGTTTACTCTCGTGTTAAAAATCTGAATTCTTCTAGAGTTCCTGATCTTCTGGCGCTCTGTCACGTCTGCTACCATCGTTCGGTCAGAGTCT
+
;;BB5:?B:;5=55566BCBBBCCBBAAAD@A<@AAB>CCAGAEBBBCCD@DECCC?C?A@CD;C@ABBCBBD@A<?=;<;'<84=@BB@CFEB=??B?CB@AAABAA<ABABACDC@BBB?>:==;99;>><ABBA7:;AAA>=>>=@>>>?<<878/7;;*/,/::<@;;;A8=;;;;/;:>:=====+==<=?9?CB@@@??>>36666)6///=9<6>>=?AAAC??;?=>>>ACB<>>><:::===;;;BDC@@@A@A??:>====8==8=@@@B@>>>
@ATNG8:00381:03617
GATGGTAGCACGAGTCACTCATATCCAGAAGATCAGGAACTCTAGAAGAATTCAGATTTTTAACACGAGAGTAAACGTAAAAATAAGGTTTTACAAGACTCACGTTAACAATATTGCAGCAGTACGCACACAATCGAAGCGCAGTAAGGATGGCTAGTGTAACTAGCAAGAATACCACGAAAGCAAGAAAAAAGAAGTACGCTATTAACTATTAACGTACCTGTCTCTTCCGAAACGAATGAGTACGTGTGCGACGTGTCTCCTACCATCGTTCGGTCAGAGTCT
+
:<<BACCBCCA?<>>DDCEFBBBBC<BBB?BBAB@?5;4;AAA@@@@BB@C@C@@@AAAA2A?ABB@@@AA@@@:?:<6@@@+=@=B:CDD8BCCABCCHCCCA@<@@AA?BCC?BBBBBDCCCCBBB;;:@<@B@@<@;;:BBBA?B?B;<:;DCCCCCC@BBBBBB<??<9:9;>>999+7;;;@ACCCC)>>9>>>?>:>>?6;7;===1818=BBC@CDCCBBB=@=:::5:AA>?@?BBBA???@>?<@A@>>AAAB<?>>:>>BBE?AB?DAAAAAA??
@ATNG8:00381:03637
GATGGTAGAGTACAGTGTAGTAGACCAGAAGATCAGGAACTCTAGAAGAATTCAGATTTTTAACACGAGAGTAAACGTAAAAAGAAGGTTTTACAAGACTCACGTTAACAATATTGCAGCAGTACGCACACAATCGAAGCGCAGTAATGATGGCTAGTGTAACTAGCAAGAATACCACGAAAGCAAGAAAAAGAAGTACGCTATTAACTATTAACGTACCTGTCTCTTCCGAAACGATGAGTACTGTATCTATGTGTGCGCTACCATCGTTCGGTCAGAGTCGT
+
448:39;A?B@BBBBBBCCBCAA@B@;;9ACCCCDC?C?@@@AAAA?AB<>9:</0/;;;'71666899998;73;7;4444$4549.555&5;<6;<?>>CCAB>=<@@;AA@0/0??BB=B>BB@BCBBA>AA@@<@@B@AADC=@@CCB?B??784<=8=<===C@B@7;97175555-5::59==>C.55.557797755/54555717577>@@;@@?@>CC?@:??@8<00/999>?A==?@:98=>@@@BBBBBAAA<AA==><>>;?886779///
@ATNG8:00387:03641
GATGGTAGCATCATGCATATCTCACCAGAAGATCAGGAACTCTAGAAGAATTCAGATTTTTAACACGAGAGTAAACGTAAAAAGAAGGTTTTACAAGACTCACGTTAACAATATTGCAGCAGTACGCACACAATCGAAGCGCAGTAAGGATGGCTAGTGTAACAGCAAGAATACCACGAAAGCAAGAAAAAGAAGTACGCTATTAACTATTAACGTACCTGTCTCTTCCGAAACGAATGAGTACCTCTCAGACGCTCGTCCTACCATCGTTCGGTCAGAGTCT
+
BCBD=BAABBCCBC@BCCCCCCCCD=BCC?CCCCBB?B@BCCCDDB?AA?B?BBBBCCCC2C?BBBCBCBC@@@8>>9:;;;)<?=?5;;;4:CC@CBCBFDDCB@C@BB?BCC?BADCAABBCCCCBBBCB@DBBB>BBCCBBBA?B@BCB@BBBCCBCC?AABBB@DC@AAA?BBBBB;???:?@??@/>?;?AAACDBCD?B?BCBB?B?BAAAC?CDAA@BB>B>AAB;BBB?AAACBBB>@BBBBBBA>=>AACC@BBB?BBBBC@>><>A@?@CBBB
@ATNG8:00388:03634
GATGGTAGGCGACATACGTACGCGCCAGAAGATCAGGAACTCTAGAAGAATTCAGATTTTTAACACGAGAGTAAACGTAAAAGAAGGTTTTACAAGACTCACGTTAACAATATTGCAGCAGTACGCACACAATCGAAGCGCAGTAAGGATGGCTAGTGTAACTAGCAAGAATACCACGAAAGCAAGAAAAAGAAGTACGCTATTAACTATTAACGTACCTGTCTCTTCCGAAACGAATGAGTACGATGAGATCTCGTGTGCTACCATCGTTCGGTCAGAGTCT
+
::4:.44:3:>C?B;666==<;<6;.5997=B@A?C?B?BD:98>@:??8=:==888CCA+>:887>@BBBBBC9>98898*7927/777&77;28858;>=>>:>:>?=A?@;>>AAADBBB::;@AA@A;>>==9=??@>>?A=A;>>?5:;888;CB=AAA?BA@::39==9=::9:.6/-(-6666'--(/588;9655*/*/;;;7<7<////3889;<<=1615=A4>?@<;::<//.355;>>=??665AD?>?A<;5;A888=BB=A@???A@?>
@ATNG8:00390:03623
GATGGTAGACATATCGTACTCTCTGTACTCATTCGTTTCGGAAGAGACAGGTACGTTAATAGTTAATAGCGTACTTCTTTTTCTTGCTTCGTGGTATTCTTGCTAGTTACACTAGCCATCCTTACTGCGCTTCGATTGTGTGCGTACTGCTGCAATATTGTTAACTTGAGTCTTGTAAAACCTTCTTTTTACGTTTACTCTCGTGTTAAAAATCTGAATTCTTCTAGAGTTCCTGATCTTCTGGTGTCTGATCTGTATCACTACCATCGTTCGGTCAGAGTCT
+
@<<A?BB@@@@;;;=>=@@B@?;;;;;=@@9;0;==904:498@A@????7;=5456:7;;;@8?8@@A@A?<8?<::;;;);??<77/33333833,3717<>=9937?>:;=:;5:@@:>;>?>=;;;=8=;;;8==???A@>>>A>>=??>:=;;7;@<C<??:>;;BBA=@BBBB7C?B>ABCCC2BABBC9;9A@@<A@@@20000'0000;;?9@A@BBBBBBB?B?AAACBB:>::4:???@BBBABADBAAACDCB?BBBBB>AB@CCDDBBD;;
@ATNG8:00391:03622
GATGGTAGGACGAGCGTCTGAGAGGTACTCATTCGTTTCGGAAGAGACAGGTACGTTAATAGTTAATAGCGTACTTCTTTTTCTTGCTTTCGTGGTATTCTTGCTAGTTACACTAGCCATCCTTACTGCGCTTCGATTGTGTGCGTACTGCTGCAATATTGTTAACGTGAGTCTTGTAAAACCTTCTTTTTACGTTTACTCTCGTGTTAAAAATCTGAATTCTTCTAGAGTTCCTGATCTTCTGGGCAGACTCTCACACCCTACCATCGTTCGGTCAGAGTCT
+
AABB@BDD:DAABBABCCBBBBCC?BBBCCCC@CBBB<AC@D?CC@@@CC@CCDAA>A?BCCD@D@GDCBCCCCCABBBBB5@A>A:9:6:AA@?BBB>BB<A@BBCEACCCCCCCC@CCC?A?CCCCBBBC?CCCB?CBCBBBBBDDCCC@@@@@BBB?CC@C?BBCCCCCCD>C;;;;.;>C>;;;;;*;BCCF>CCCCICHBBBACFDE5DBCBB@BADD@CCCCBBB?A>ACCCBB?BBCD>CCCCCBBCCBBBBD=BCC@CCBBB?CC?BBBDCCC@@
@ATNG8:00393:03641
GATGGAGTGTCAGTGCGCGTGTCCAGAAGATCAGGAACTCTAGAAGAATTCAGATTTTTAACACGAGAGTAACGTAAAAAGTAGGTTTTACAAGACTCACGTTAACAATATTGCAGCAGTACGCACACAATCGAAGCGCAGTAAGGATGGCTAGTGTAACTAGCAAGAATACCACGAAAGCAGAAAAAGAAGTACGCTATTAACTATTAACGTACCTGTCTCTTCCGAAACGAATGAGTACACATCGTCGTGTCGTGCTACCATCGTTCGGTCAAGAGTCT
+
44443884444445<99;=>666:?6646<<<<<7<054:;>::599>B<BB::9?>?,<:=:/0-:85--(/8999::*566;:>>>2>>?:666;=;:;;9=;?>:><<7::445;;?>=;;95444.44457;;<=<<<<7=.554.48449<=;6888>?@<AA@BB=498///)/0//>???0==:=88=96635/32...92727.99@7@@>888B?B>==?26//)//9//3773333;:;;=;988877733,377773//(//-(----66
@ATNG8:00394:03614
GATGGTAGCGAGCGAGTGTGTATACCAGAAGATCAGGAACTCTAGAAGAATTCAGATTTTTAACACGAGAGTAAACGTAAAAAGAAGGTTTTACAAGACTCACGTTTAACAATATTGCAGCAGTACGCACACAATCGAAGCGCAGTAAGGATGGCTAGTGTAACTAGCAAGAATACCACGAAAGCAAGAAAAAAGAAGTTACGCTATTTAACTATTAACGTACCTGTCTCTTCCGAAACGAATGAGTACGTGTGCGACGTGTCTCCTACCATCGTTCGGTCAGAGTCT
+
::;<9=;:;<=6:6<@?;;BBCBCB@=;9=@:55598<8<=<<@::8;;7:7;6///<<<*<7///5555999>6;;;;@@@+>B=;.999*59929;<@@@@:;;)0*003<//+/::/55<99:///:;//,665<6;;<==>==8<7999.95<555/:5//////1::5:<=99888A9;;8037<<<<$33133,3:999777(3,388;6<6:7@==9995545>:A9??C=>5505<;:;::///666/338;@??@B<?:;63738;=AB?CBBBAC<?>
@ATNG8:00394:03618
GATGGTAGCTCACGTACGTCACACGTACTCATTCGTTTCGGAAGAGACAGGTACGTTAATAGTTAATAGCGTACTTCTTTTTCTTGCTTTCGTGGTATTCTTGCTAGTTACACTAGCCATCCTTACTGCGCTTTGATTGTGTGCGTACTGCTGCAATATTGTTAACGTGAGTCTTGTAAAACCTTCTTTTTACGTTTACTCTCGTGTTAAAAATCTGAATTCTTCTAGAGTTCCTGATCTTCTGGGTCTCTCTCTCACGCACTACCATCGTTCGGTCAGAGTCT
+
@?@C@CCCCABCCBBABBBBBBBBBBCBC@@@<@BBB>CC@C@CCCBCBBACCCCC?B?BCCC?A?CDCCCBBBB?BBBBB2B@=BBBB>BBBB?BBD?BB798?CAA>ACEDCC::79A>8>:>?A;;;@AE:B>=:=?@@>>>?@@B@@>>>@89::8=>;@8;;CDDBAAA;@@@@A2@:?5::>??/?BBBB8=;<;EAA;;;=CDDD/D===@<A<??<?ABA;;;<?;>>>>A@<>>AA9ABBB@@;;;AA@@@A>==<7667<;1679===@B???A
@ATNG8:00352:03673
GATGGTAGTAGTACACTAGTCATACCAGAAGATCAGGAACTCTAGAAGATTTCAGATTTTAACACGAGAGTAAACGTAAAAGAAGGTTTTACAAGACTCACGTTAACAATATTGCAGCAGTACGCACACAATCGAAGCGCAGTAAGGATGGCTAGTGTAACTAGCAAGAATACCACGAAAGCAAGAAAAAGAAGTACGCTATTAACTATTAACGTACCTGTCTCTTCCGAAACGAATGAGTACTGTATCTATGTGTGCGCTACCATCGTCGGTCAGAGTCT
+
555>:>;?@@<;;<@>??C>CA@@B?CAB>@@BB@A=A=BBBDEFKBBCBB<ABB;<;;.:9<<9??>>@===699;999*4;8>4;;;0;<<=@>BBABB;;5;=;;4;9<3:;;;@BBBAABDDCA;;6;A??;BAAAB:9:=A?C;<8;@@AC@??@AAA@==900*0>>;?:::>6==<6::>==+4717>>7::=76/79==:9494::;;:<@A?>>:=9C<>:?9?00,0/0::?A999998987;>;<>>6658;4777//..).7555555>
@ATNG8:00358:03677
GATGGTAGTACATGATAGACGACACCAGAAGATCAGGAACTCTAGAAGAATTCAGATTTTTAACACGAGAGTAAACGTAAAAGAAGGTTTTACAAGACTCACGTTAACAATATTGCAGCAGTACGCACACAATCGAAGCGCAGTAAGGATGGCTAGTGTAACTAGCAAGAATACCACGAAAGCAAGAAAAAAGAAGTTACGCTATTAACTATTAACGTACCTGTCTCTTCCGAAACGATGAGTACAGAGAGTACGATATGTCTACCATCGTTCGGTCAGAGTCT
+
<<@@9=>;9;:99BCB=??;;44:=8<==9;AAC;9.5.5:::==@:995:989445;;=*<5;;<///>////)//////&/;5:.555&59<5;;665<=55468==<??B?BAA<B;55<:4455555.59?;:?>>=>CBB?B?B<;8;A;9;9993::455<7<<5;89-33333(3993333333#37,33.33;;788482;:99:?::599==@@55449373///(////7999::;;:;748853>?>?BBBBBC?@<879:>>;>>??@@@AA
@ATNG8:00358:03680
GATGGTAGCTCACGTACGTCACACGTACTCATTCGTCGGAAGAGACAGGTACGTTAATAGTTAATAGCGTACTTCTTTTTCTTGCTTTCGTGGTATTCTTGCTAGTTACACTAGCCATCCTTACTGCGCTTCGATTGTGTGCGTACTGCTGCAATATTGTTAACGTGAGTCTTGTAAAACCTTCTTTTTACGTTTACTCTCGTGTTAAAAATCTGAATTCTTCTAGAGTTCCTGATCTTCTGGACGACGCGCACTGACACTACCATCGTTCGGTCAGAGTCT
+
8:@?<<:@;BBBBBBB969DECBBDABAAC::7;@AAC@B@CCCBCBB>BB;;;<@=@@?@<?9=?;89??=@=@@@@@.879@???8?B??=?@?@CC99:BBBB=??BBBBBC?BBB@B=;;;>==??=BB@@7;<>A@A@ACCAA=898:1888189497<;=<9575715777:+:4949>AAA.9999907;;:<:9977.5353'3./.;.508?;=>=>588;?<A<=<==967717;///77=<<///:66:76916///=9==9@7;;@?@?B
@ATNG8:00370:03692
GATGGTAGCGCGACGAGCGTAGACCCAGAAGATCAGGAACTCTAGAAGAATTCAGATTTTTAACACGAGAGTAAACGTAAAAAGAAGGTTTTACAAGACTCACGTTAACAATATTGCAGCAGTACGCACACAATCGAAGCGCAGTAAGGATGGCTAGTGTAACTAGCAAGAATACCACGAAAGCAAGAAAAAGAAGTACGCTATTAACTATTAACGTACCTGTCTCTTCCGAAACGAATGAGTACTTCGTCTCACTCTCGCCTACCATCGTTCGGTCAGAGTCT
+
::AE@ECCBA@A?@BBBCCGHCCCC>CFE@CCFFBB@B@BBBCBBBAAA>A@BAB?????1?ACFCBBA>@997)79;A??=0=?<@2999*9>AAICCBCEDDC@C@CB?BBB?BC@?@BBBCCBCCCCBB?AA::5;@@?BBCB?D@DBB@BCAAACBC@BCCCBC?BB?@A@9??9::28AB@CDDDD3BB?BBBBB@@@A<@;?ADD<B:==BBC@CBBBCDD>?:@@@8@00,0@@@BBBF@BBBAAACBBBBB??=?AB>BA???@CC@CCBBBAA??
@ATNG8:00371:03692
GATGGTAGATATATGCACGCTCTACCAGAAGATCAGGAACTCTAGACGCTCTACCAGAAGATCAGGAACTCTAGAAGAATCAGATTTTTAACACGAGAGTAAACGTAAAAAGAAGGTTTTTACAAGACTCACGTTAACAATATTGCAGCAGTACGCACACAATCGAAGCGCAGTAAGGATGGCTAGTGTAACTAGCAAGAATACCACGAAAGCAAGAAAAAGAAGTACGCTATTAACTATTAACGTACCTGTCTCTTCCGAAACGAATGAGTACACACTCTCATATGACACTACCATCGAATCCTCTTAGTCT
+
5;;>9BCBBBCBDBAAC??@===<<256;9<==>>>2626:@?A;:;;<><<<<74666;><<BC?A?BB;99?A=BE9:6>B>===>+=9::::555;===7=444===+:949/8877$3993344:;A=@@;@=8:59;;8=777=><AC===>=@?B>889B=@@A>>>>>::7;;>9A@@988:?7<<=<4524<7<::6:<;;;233338899:)9=7444====<@7945;==5?5>9::A?@AADA???B9::A9A9:78?????>>>A?@@A9::B???BBA??>?BAABB;@@=?>>;>>CCA
@ATNG8:00375:03652
GATGGTAGTCGCTGATGATATCTCCAGAAGATCAGGACCTCTAGAAGAATTCAGATTTTTAACACGAGAGTAAACGTAAAAAGAAGGTTTACAAGACTCACGTTAACAATATTGCAGCAGTACGCACACAATCGAAGCGCAGTAAGGATGGCTAGTGTAACTAGCAAGAATACCACGAAAGCAAGAAAAAGAAGTACGCTATTAACTATTAACGACCTGTCTCTTCCGAAAACGAATGAGTACGAGAGAGCACACGTGTCTACCATCGTTCGGTCAGAGTCT
+
444:5555:::=555=555;;?CE?:;:=99:A@B=BD@CBAA@@<00+01::<73337$32;:9?>ABA@?>8>?<;;;;$:<25255)599.56<<<566B9@;?@:>>@8=<;;?B@@@@B@@@AAA=A:9::>::0>>00,080095>?>>A:984>9:<<<1770373<==<<<3877133777$7<8<===C99:96<5989@:@7=?67068587;:4945555'5//(//..93338<;955:<@@===@;;7<>18887647:59995/.66-
@ATNG8:00381:03666
GATGGTAGGCGACATACATACGCGCCAGAAGATCAGGAACTCTAGAAGAATTCAGATTTTTAACACGAGAGTAAACGTAAAAAGAAGGTTTTACAAGACTCACGTTAACAATATTGCAGCAGTACGCACACAATCGAAGCGCAGTAAGGATGGCTAGTGTAACTAGCAAGAATACCACGAAAGCAAGAAAAAGAAGTACGCTATTAACTATTAACGTACCTGTCTCTTCCGAAACGAATGAGTACCTCTCAGACGCTCGTCCTACCATCGTTCGGTCAGAGTCT
+
?:>C:CCC?CAAACBBBCCCB@ACC@DCC?BCCCDD>@?ACGEDCC@BC=@=?ABAAAA@2B@CCCGCBAA::90;@:;;;;*;A=A>BBA8BBB@CCBBBBB;;8;@BB?BBC?BCCCCBBBCBCBCCCCC@CCCC>AACCCCBA?C@DBB>ACDCDCCC?ABCCCB@BB>???>AABBB<B??:<<===.>A?D988BBBDC>B?BBCB<@<>>BCC@CCC@@@C?B?BBC>CCC=??AABCD?BAAB@BCBBBCCCCC=AAC@@@@>A>AB?BBCCBBA@@
@ATNG8:00382:03687
GATGGTAGGCACTGCGCACACATCCCAGAAGATCAGGAACTCTAGAAGAATTCAGATTTTTAACACGAGAGTAAACGTAAAAAGAAGGTTTACAAGACTCACGTTAACAATATTGCAGCAGTACGCACACAATCGAAGCGCAGTAAGGATGGCTAGTGTAACTAGCAAGAATACCACGAAAGCAAGAAAAAGAAGTACGCTATTAACTATTAACGTACCTGTCTCTTCCGAAACGAATGAGTACTACTCTCAGAGACACACTACCATCGTTCGGTCAGAGTCT
+
@<<C@CBD@C>B;;;;;;>BCDCCD8DDD@BABBBB?B@CCCAAAE@DA<A<00000000$05>A<B<<<9789.9745555$5<5:.55)5;;5;BAA@@CAB>A?@?<@;;6;ABBCFBDCCBCCCCCC?BB@@>@CBBBB;:8<@C@@>@CBBBBBB@CDBBBB@BB?BCB2989892373<;;=>?.=B?@=>>E???A:=9=;==5;5:>@@@>AAAAACB?B?BCC>BBB?CBBCBAAABBBBBBBBBBB>>>=>=?A=?>>==1884:<898====
@ATNG8:00383:03678
GATAGTATAGAGCTCTACATAGTACTCATTCGTTTCGGAAGAGACAGGTACGTTAATAGTTAATAGCGTACTTCTTTTTCTTGCTTTCGTGGTATTCTTGCTAGTTACACTAGCCATCCTTACTGCGCTTCGATTGTGTGCGTACTGCTGCAATATTGTTAACGTGAGTCTTGTAAAACCTTCTTTTTACGTTTACTCTCGTGTTAAAAATCTGAATTCTTCTAGAGTTCCTGATCTTCTGGCGCGTATGTATGTCGCCTACCATCGTTCGGTCAGAGTCT
+
455>=<?AACBBB=BBB<@<<?A999=9;2:A>>6>>:>;@????;;59@?<=:>=?AAB?B?B:9:BDCBB<;;==>.8>>BBCC>B879>AAC?BB=??AB?><>BBCBAAA:??A3636?>>>====BA@A7;;;;>>>??===??===7;;>=AA:=:>?B??????<=>@@@2:6:<>????/@?<<@,//:///779>:::::*8///83;2<=:>>>;>=>4715;///5466:9>@>??:66<///>=6;676;7677<<7==5::A@>=::;
@ATNG8:00383:03689
GATGGTAGTGATACAGATCAGACACCAGAAGATCAGGAACTCTAGAAGAATTCAGATTTTTAACACGAGAGTAAACGTAAAAAGAAGGTTTTACAAGACTCACGTTAACAATATTGCAGCAGTACGCACACAATCGAAGCGCAGTAAGGATGGCTAGTGTAACTAGCAAGAATACCACGAAAGCAAGAAAAAGAAGTATGCTATTAACTATTAACGTACCTGTCTCTTCCGAAACGAATGAGTACGTGTGCGACGTGTCTCCTACCATCGTTCGGTCAGAGTCT
+
AAAB@CCCCCBBBCCCDCCBCCCCC@CCC@CDBC@@?A?BABDA@?<??<?=BAA@????1??CCCACCCC>>?:>BBCDCD3CB?C5;;;.;@@=@CBCHDGDD@C@BB@BCB@BCBBBCCCCCCCEBBBB@BBDD@DBBBAAAC@C@CBB?BCCCCCCC@CCABBB@BB>AAA<>>?@?8AA@=@BBBB3BD?BAAABBBBC7;7;===1838?BCC@CCCCBBC?B?CCD>CCC?BBBBBBBBBBB@??BBBC@B=>==BBB;>>@<@>A@>BBCBCCCAA
@ATNG8:00389:03657
GATGGTAGCTCACGTACGTCACACGTACTCATTCGTTTCGGAAGAGACAGGTACGTTAATAGTTAATAGCGTACTTCTTTTTCTTGCTTTCGTGGTATTCTTGCTAGTTACACTAGCCATCCTTACTGCGCTTCGATTGTGTGCGTACTGCTGCAATATTGTTAACGTGAGTCTTGTAAAACCTTCTTTTTTACGTTTTACTCTCGTGTTAAAAAATCTGAATTCTTCTAGAGTTCCTGATCTTCTGGGTGTATCTGCGAGTATCTACCATCGTTCGGTCAGAGTCT
+
@<@@?BBBAAC66666;<AEDDDBBBCCB@;;8;BBC<HCACACBBCC@@<@@@;<5<;@>AA<B?BCDDBBCA@<?CCCC1@?>@ABC>BBAC@B@?98859=?AAA>ABCCAACC>AA@9<9<==??;;;<@>>>:=>@@@<>=>=@C@>8887///7;<171;>>??BBBC5:7767(6076<8===>'<<----(--8---787>99;==='7/--8(-(/5)//79999694<<<9;<999;;1///;;===BAA==>@@BBC;???AA<AA<A===A@@>;
@ATNG8:00395:03687
GATGGTAGGCGTGTGAGAGTCTGCCCAGAAGATCAGGAACTCTAGAAGAATTCAGATTTTTAACACGAGAGTAAACGTAAAAAGAAGGTTTTACAAGACTCACGTTAACAATATTGCAGCAGTACGCACACAATCGAAGCGCAGTAAGGATGGCTAGTGTAACTAGCAAGAATACCACGAAAGCAAGAAAAAGAAGTACGACTATTAACTATTAACGTACCTGTCTCTTCCGAAACGAATGAGTACCTCTCAGACGCTCGTCCTACCATCGTTCGGTCAGAGTCT
+
95:>9>BB?BCCCCBBBBCBAABBB6ADE@CCBBCC@C?BBBBCCD@BB??=?C@@@BAB2B@CBBAAABBCCC=AA88888(8<8=8???9?DC?CBBBBBBBB?B?CA;A?A8=?AAA><<A>>?CCC;<8=A<<:=>@>A?:96;:>AC?C>>>BCCC?CBB@BB>BB>BBC?A@??>3<8819===?.;=:==99///===9A<@===>D>@=<=>=>>=A>>@9>:?AD:ABB?@?@@000=@>>>BBC=888;;@@=B??;?>BBC@AA>ABB?@A@==
@ATNG8:00397:03669
GATGGTAGTCTCAGATAGTCTATAGTACTCATTCGTTTCGGAAGAGACAGGTACGTTAATAGTTAATAGCGTACTTCTTTTTCTTGCTTTCGTGGTATTCTTGCTAGTTACACTAGCCATCCTTACTGCGCTTCGATTGTGTGCGTACTGCTGCAATATTGTTAACGTGAGTCTTGTAAAACCTTCTTTTTACGTTTACTCTCGTGTTAAAAATCTGAATTCTTCTAGAGTTCCTGATCTTCTGGACGACGCGCACTGACACTACCATCGTTCGGTCAGAGTCT
+
@B@@>@CLECBCCCBCCCBBBBBBCBBBCB;:9;BBC>CC@D@CCCCCBB@BDCBB?B@CBBB?CADDCCDBBBC<;;;;;*;?5;;CC>BABCACCCAAA9;;BCBCABCDCCCCB@CCD@C?CCCCBCBC@CCCB?CBDDCDBBCCABAAABDA@A@@CB?B>@@@BDCCCC@BBBCC<C@E?BCAAA0ABBCC<AABAAA@@AA=@@@@,@;;;B>B?BA?@@ABBBD@C?BBCCCC?AAC@CC;<;CCCDE;;;CCCCCDC@BBBBB?BC@BBCBBBB;:
@ATNG8:00356:03707
GATGGTAGGCACTGCGCAACATCCCAGAAGATCAGGAACTCTAGAAGAATTCAGATTTTTAACACGAGAGTAAACGTAAAAAGAAGGTTTTAACAAGACTCACGTTAACAATATTGCAGCAGTACGCACACAATCGAAGCGCAGTAAAGGATGGCTAGTGTAACTAGCAAGAATACCACGAAGCAAGAAAAAGAGTAACGCTATTAACTATTAACGTACCTGTCTCTTCCGAAACGAATGAGTACTACTCTCAGAGACACACTACCATGTTCTGTCAGAGTCT
+
;;::7:88.44444;;@C?;66;@5<<C?BBBB;;6;?BAAB;9;=AA=A?@@998???.948?9=8<<8333(333/888'6606(///&/(//(//3999655056::6?@>;:::<=>==<==?===@@388>>:>A@?998@@9A=@AC?C>?><999<A>=@7817A:==>;?@@A>@?;+0/999*-----(-887755@49955,2286./.)/988=:8589>;;3<73.3:;6//////;;888===B==BBBBB@:@<88/7<;;8<<7>>>/
@ATNG8:00357:03707
GATGGTAGTGTCATATGAGAGTGTGTACTCATTCGTTTCGGAAGAGACAGGTACGTTAATAGTTAATAGCGTACTTCTTTTTCTTTGCTTTCGTGGTATTCTTGCTAGTTACACTAGCCATCCTTACTGCGCTTCGATTGTGTGCGTACTGCTGCAATATTGTTAACGTGAGTCTTGTAAAACCTTCTTTTTACGTTTACTCTCGTGTTAAAAATCTGAATTCTTCTAGAGTTCCTGATCTTCTGGATAGCGACGCGATATACTACCATCGTTCGGTCAGAGTCT
+
55<>9BCBABBBC966CBBBCBBBBB>>>A;;5;@AB=BC?C>;99B=CC@DBAA=<G:=BCC>A?ABB@B::5@;=9999(444)4;<@6==CB>BBB?BB9;;BCCCADGBBCCCCBCCC@C@CBA@@BAA>ACCCACCBBCBBBCBBBBCGCF@BBB@CCAD?BBCCCCA@@?A@?@@3@<@=;;;;;*;@CCD<B@A@BBAAAB@CCCC5CAAACAI@GK@AAA;;;C@CACBCDCC?BCD@CCCCBBBDBCBBBCBBBCCDABCBBB?BA=AA@@@BA@@
@ATNG8:00357:03728
GATTAGTATAGAGCTCTACATAGTACTCATCGTTTCGGAAGAGACAGGTACGTTAATAGTTATAGCGTACTTCTTTTTCTTGCTTTCGTGGTATTCTTGCTAGTTACACTAGCCATCCTTACTGCGCTTCGATTGTGTGCGTACTGCTGCAATATTGTTAACGTGAGTCTTGTAAAACCTTCTTTTTACGTTTACTCTCGTGTTAAAAATCTGAATTCTTCTAGAGTTCCTGATCTTCTGGGCAGACTCTCACACGCCTACCATCGTTCGGTCAGAGTCT
+
;55:>DDCAABCBBBBBCCCCCCCCDDBBBBCCD:@A@D@CCCCCCD?AC@CB?B?AABC?B@A@BBBCCA>?CACA1AA?AAAC>CCAA>AAC?BB:>=>CAA?BBBBCAAA9>>><><@AAAA@@@=@@@A<>===>>??AA@@@@@@A;:;;=BB=A;?>?@AA???;?AADD;E<?:8////(/<777+--3---9:9=;????.=>>@B;A;??;@AAA?==:=9==@@@D=@@AA:A=>==>@@@AAAAAA<AAD=;;;=>:>A<A@@???AAA
@ATNG8:00358:03712
GATGGTAGCACGAGTCACTCATATCCAGAAGATCAGGAACTCTAGAAGAATTCAGATTTTTAACACGAGAGTAAACGTAAAAAGAAGGTTTTACAAGACTCACGTTAACAATATTGCAGCAGTACGCACACAATCGAAGCGCAGTAAGGATGGCTAGTGTAACTAGCAAGAATACCACGAAAGCAAGAAAAAAGAAGTACGCTATTAACTATTAACGTACCTGTCTCTTCCGAAACTAATGAGTACTATGTAGAGCTCTATACTACCATCGTTCGGTCAGAGTCT
+
8::><>@=<788///=<<;BB====9<<=?>@@B;;.97;<<9=9@:00*087;444444$48<<<BBA?=:;;7;000AA@0@A00/9@@+96916<CFAB=C?7;<?>=???<?BCABBCB?BBBB::;@<@BAA>B:::CCCCAEAD<<8;;:4@<<?8?A@@AA>BB?99859:@AA:>?>?BCCCCC)BB>A@@@@<===8=8886<5<997:99:>:<<@@B?B?ABB<:::?BB?@>D@AAB999CB==:A@@@>:::</67778;@A=A=>>=;::>
@ATNG8:00361:03735
GATGGTACGTGCGTGAGAGAGAGACCCCAGAAGATCAGGAACTCTAGAAGAATTCAGATTTTTAACACGAGAAGTAAACGTAAAAAGAAGGTTTTACAAGACTCACGTTAACAATATTGCAGCAGTACGCACACAATCGAGCGCAGTAAGGATGGCTAGTGTAACTAGCAAGAATACCACGAAAGCAAGAAAAAGAAGTACGCTATTAACTATTTAACGTACCTGTCTCTTCCGAAACGAATGAGTACGAGAGAGCACACGTTGTCTACCTTCGTTCGTCAGAGTCT
+
///859///9//459999955555555&55549::@@<7<0544::44.3:4:7;A<<====+>6;3:3333,3779133--555'--(-(-99+6796<<555::@@;?==>8:44.4488//////9;::<=969<00/////44:2=3944.44:::4548:::===<@@:=>C?774??)733177777'7945222252650547....'.355<;;5::<:::<9<6:9=44//)///////8==888=;773333,339;7606(/.3(....4;=;;;:
@ATNG8:00361:03746
GATGGTAGTGTCATATGAGAGTGTGTACTCATTCGTTTCGGAAGAGACAGGTACGTTAATAGTTAATAGCGTACTTCTTTTTCTTGTCTTTCGTGGTATTCTTGCTAGTTACACTAGCCATCCTTACTGCGCTTCGATTGTGTGCGTACTGCTGCAATATTGTTAACGTGAGTCTTGTAAAACCTTCTTTTACGTTTACTCTCGTGTTAAAAATCTGAATTCTTCTAGAGTTCCTGATCTTCTGGATAGCGACGCGATATACTACCATCGTTCGGTCAGAGTCT
+
44;<7=BBBBCA;;===BBCBAABBB@@AA@A<ABBE=BB@B?BACCCCD@CCABAAC@BCCD@C@BBBCBAA@@<;0000*0@:000A?3<8BA<@;B?CC@AA?AABAEEJFDECC?CCC@B?BCEDBBAA>ACDD@BCCCCCCCDFCCBBBBB@CCCAAA=A>ACCCDDCBA<@=<<<2>9>=::::-;@CCD>BBBCDCCBBB?BBBC5CBCBC@C@CDBCCCCD@@>@@DDCCCC?BBB?AAACCCCCAAABCCDDDCCC?BBBBD@BB@CCBAACAAA
@ATNG8:00362:03701
GATGGTAGATATATGCACGCTCTACCAGAAGATCAGGAACTCTAGAAGAATTCAGATTTTTAACACGAGAGTAAACGTAAAAAGAAGGTTTTACAAGACTCACGTTAACAATATTGCAGCAGTACGCACACAATCGAAGCGCAGTAAGGATGGCTAGTGTAACTAGCAAGAATACCACGAAAAGCAAGAAAAAGAAGTACGCTATTAACTATTAACGTACCTGTCTCTTCCGAAACGAATGAGTACGAGAGAGCACACGTGTCTACCATCGTTCGGTCAGAGTCT
+
<:8@=@;:>CCBBBCECEHEBB;;;=ABC@CBCB@@?A@BBBCCBB?BA?B?AAABBBBB3B@BB???BBBABB>AABDCCC2A@4;5;;;*:@A=@BB@@@@:;6:=AA=ABA?ACCCDBBBCCCCCBBEF@C@A@@EAA@AB@?=A@BBB@B@@@ABBEADCCABB?BB?A9718;8999*98819@@@A2@A=@778><>>A<A;?ABB5816>C;;7;@@@@BA=AAAAA<AA@>@@@ABBBCCCCCAAADD99:BBB@@@@=;877B?BB?AABBBEB??
@ATNG8:00364:03700
GATGGTAGGAGACACGTCGCACACGTACTCATTCGTTTCGGAAGAGACAGGTACGTTAATAGTTAATAGCGTACTTCTTTTTCTTGCTTTCGTGGTATTCTTGCTAGTTACACTAGCCATCCTTACTGCGCTTCGATTGTATGCGTACTGCTGCAATATTGTTAACGTGAGTCTTGTAAAACCTTCTTTTTACGTTTACTCTCGTGTTAAAAATCTGAATTCTTCTAGAGTTCCTGATCTTCTGGGTCTACGCTCGTCGCGCTACCATCGTTCGGTCAGAGTCT
+
955>7=BD@BCCDBCBAAAABABBBBDCCCCC@CCCC>AAADABBBCBBB@BBABB?B?BCCD9:89BBABF=<<9<==<=+==7<@@<3;BAA=A::8:C;?>BCCB<????BAAA@BA>:>9=;::<==<8<==A<AAA?AAA????A@@@@B?BBB>BB=>8;:;:<=<=<9;6767'6-7/7899:):::7=3?A;:;?>;;:;?>>?/?;;<>=E=??;?A@@;;;;>=???BBB:==??9?CA=>989>>>>===>>>A=@@?@?;?@:;;;>>;;;=
@ATNG8:00364:03739
GATGGTAGTGTCATATGAGAGTGTGTACTCATTCGTTTCGGAAGAGACAGGTACTTTAATAGTTAATAGCGTACTTCTTTTTCTGCTTTCGTGGTATTCTTGCTAGTTACACTAGCCATCCTTACTGCGCTTCGATTGTGTGCGTACTGCTGCAATATTGTTAACGTGAGTCTTGTAAAACCTTCTTTTTACGTTTACTCTCGTGTTAAAAATCTGAATTCTTCTAGAGTTCCTGATCTTCTGGACGACGCGCACTGACACTACCATCGTTCGGTCAGAGTCT
+
4444.4<<@@BBBCCBBFECCCCCCAA@BB@@=@ABB?CD@C@CCBBBCC@CCCCC>B@BCDC@C@CCBBBCBBC@@@@@@1@ABBBC>BCDB@DCD@CC;<:CDCC>AAAABCCB>CCC?A?BCBAAABB?BBBC??>BB?@>==@@AA>==?<:;:;??;?;>>A@@?>>><>?>@@6A<@<??@@@/>A9:90:;:;;;@@@@<@AAA/A>>>A;A=AA=AAAA@@@<A<@@@???;>>A<@@;;;>>;==//-9,,---70998<=7??=BCC>?????
@ATNG8:00366:03710
GATGGTAGCACGACACGACGATGTGTACTCATTCGTTTCGGAAGAGACAGGTACGTTAATAGTTAATAGCGTACTTCTTTTTCTTGCTTCGTGGTATTCTTGCTAGTTACACTAGCCATCCTTACTGCGCTTCGATTGTGTGCGTATTGCTGCAATATTGTTAACGTGAGTCTTGTAAAACCTTCTTTTTACGTTTACTCTCGTGTTAAAAATCTGAATTCTTCTAGAGTTCCTGATCTTCTGGTATGACTAGTGTACTACTACCATCGTTCGGTCAGAGTCT
+
955;7<CBBBFA<@BABBB;66;@BCCBBB@@=ABBB=DC@C@BBBCFFD@CBBBC?C@DCCC?B?BBBBBBC=F?BA@?@1==9=00,/<<@9A@B@CD=BBBCBB<@?ABDDAA>AA?:?;>>>>====;A>@>9>>?>??===D<AAAAAA<688=??<?<AAAABDF>>:>==DC5@<?<@@@@@/@A>=>5<:::::>=>>=ACDD/B::;@=A<??;?@@AAA@:>:<A==7638@@=AAAAC?>>>AAAAAAA@;==<@>@@>58828:A;:<<88
@ATNG8:00369:03709
GATGGTAGCTCTGCTCTGACTCTCGTACTCATTCGTTTCGGAAGAGACAGGTACGTTAATAGTTAATAGCGTAACTTCTTTTTCTTGCTTTCGTGGTATTCTTGCTAGTTACACTAGCCATCCTTACTGCGCTTCGATTGTGTGCGTACTGCTGCAATATTGTTAACGTGAGTCTTGTAAAACCTTCTTTTTACGTTTACTCTCGTGTTAAAAATCTGAATTCTTCTAGAGTTCCTGATCTTCTGGGTGCGCTACAGTCTCTCTACCATCGTTCGGTCAGAGTCT
+
@@@D:C@@??;;@BBCCECCBBC;66<::=992;@@>6=?5;59?@@@BB=;;59916:=@=C>B=ABAAB;;29C999555$4939499,4455.6<9:=>000==?CACCBBCCCD@BCC@B@BB@@:;;D?BBDC>ABEGEBBBCB@@ABBBC@@AA@BD@D@CCBCCDCCC?B;;:;6;@D>;;;;;*;A;;;0;;AACCCDCC>AAAA0AA@AAACAHHABBBB@@@=@=@@@AA?9?:;;0<BADCCCBCBBBB@@A;;;>;;;@A@CE?BABBBBCCC
@ATNG8:00375:03738
GATGGTAGACACGTGTTCTCTCTCGTACTCATTCGTTTCGGAAGAGACAGGTACGTTAATAGTTAATAGCGTACTTCTTTTTCTTGCTTTCGTGGTATTCTTGCTAGTTACACTAGCCATCCTTACTGCGCTTCGATTGTGTGCGTACTGCTGCAATATTGTTAACGTGAGTCTTGTAAAACCTTCTTTTTACGTTTACTCTCGTGTTAAAAATCTGAATTCTTCTAGAGTTCCTGATCTTCTGGTCTACTCACTGTACTCTACCATCGTTCGGTCAGAGTCT
+
>:@C@ECCBBCABBCD@CCCCCCBBAACBEBB@BBBB>CCAD@BBBCCCC@CCBBB?C@CABB@C>A@ABBBBA?=?=?=@2@A?BBCC>CB?><?A@=@B?BBBBBB>ABBAABBC?BAA<@<@???AA@@;@@@A7:8@@>>>??ACAA@@@@6<==;??<?=BAAA>>>@@;@AABC5A:<8::999+:====6>?==>>A@??<AAAA/?===?;?:??:==A@@@@<><>@AA@@9==B=>>=ABAA@=<=@@@AA;;;43---;433-37???CB>>
@ATNG8:00381:03730
GATGGTAGTGCGTGAGAGAGAGACCCAGAAGATCAGGAACTCTAGAAGAATTCAGATTTTTAACACGAGAGTAAACGTAAAAAGAAGGTTTTACAAGACTCACGTTAACAATATTGCAGCAGTACGCACACAATCGAAGCGCAGTAAGGATGGCTAGTGTAACTAGCAAGAATACCACGAAAGCAAGAAAAAGAAGTACGCTATTAACTATTAACGTACCTGTCTCTTCCGAAACGAATGAGTACATGTGACGTACGTGAGCTACCATCGTTCGGTCAGAGTCT
+
88@A<@@@@BBCBCCBBCCCCCAAA>ACCACBBBBC@B@CCC@?@DHDF?B@BABAC@@A1A?A@A999CCAAA:??>?@@@1@C@B?BCB:BAA?ADGEECC@@<@=@A>A@@=@CC@@ADGDCCCCCCCC@CCBB?BBBBBABB?B@BCC?BCCCDBCB@AAAAAD@BB@AAA=AAAAA=A@@;99999(:@;:99?BCDCE8<8;>>?9=:>>CCC@CCA@@@C@D?AA@9@@@;?AA@AACBB:99CCCCAAAABAACCCC=AAAAC@B>=AAA@@CA99
@ATNG8:00381:03742
GATGGTAGATATATGCACGCTCTACCAGAAGATCAGGAACTCTAGAAGAATTCAGATTTTTAACACGAGAGTAAACGTAAAAAGAAGGTTTTACAAGACTCACGTTAACAATATTGCAGCAGTACGCACACAATCGAAGCGCAGTAAGGATGGCTAGTGTAACTAGCAAGAATACCACGAAAGCAAGAAAAAGAAGTACGCTATTAACTATTAACGTACCTGTCTCTTCCGAAACGAATGAGTACACACTCTCATATGACACTACCATCGTTCGGTCAGAGTCT
+
<:8@<;>CBCBCCCCBC696<999>056@8<BBBBB>B?BAB@@@A=@D5:5:??@CDCC2C?BBABBBBCA@B9>>@BBBB3BB?B?BDE;DCDABBBBBBFDD@E@BB?BBB?BBBBBCDCCCCCBBCDE@BC??<@?B@@@@B=B=@@@>ACBBBCCC@CCCBBB=???>>>?BAAAA8???;=>=??.<A=AABABBBAA7;7;;;>5;5;<@;;5;@@@@@A=A=@AA<ACD?BBBBBA@@@@AA@ABCBB>E@?::9?>8<AA8:49@;=9:798934
@ATNG8:00382:03728
GATGGTAGAGAGACTGTAGCGCACCCAGAAGATCAGGAACTCTAGAAGAATTCAGATTTTTAACACGAGAGTAAACGTAAAAAAGAAGGTTTTACAAGACTCACGTTAACAATATTGCAGCAGTACGCACACAATCGAAGCGCAGTAAGGATGGCTAGTGTAACTAGCAAGAATACCACGGAAAGCAAGAAAAAAGAAGTACGCTATTAACTATTAACGTACCTGTCTCTTCCGAAACGAATGAGTACGTGTGCGACGTGTCTCCTAACCATTCGTTCGGTCAGAGTCT
+
@@@@?A=CDDCBAB;9:@@@@AABJ@CCB@CCCCBB@B?BCCCCCC?AA=@:==>99999)389333;333777333444444#45.59@@A2>>?9>96:?@@;;659<<<>;969@@@BCBCC;;;C;;;C@A@;;7:B@?AD>?9@;@;:4:@?AABCC?BBB9889<<;<<8137?=?@:@@@;??@?@?'?A=A89:CAA@@<?:==<<1818<A;;5;?:87;?7969;>3<0/(/=:/7393778666///575355253.3...(.363:;/33<<;;<55
@ATNG8:00385:03743
GATGGTAGGCGTGTGAGAGTCTGCCCAGAAGATCAGGAACTCTAGAAGAATTCAGATTTTTAACAGCGAGAGTAAACGTAAAAAGAAGGTTTACAAGACTCACGTTAACAATATTGCAGCAGTACGCACACAATGAGCGCAGTAAGGAATGGCTAGTGTAACTAGCAATAATACCACGAAAGCATGAAAAAGAAAGTACGCTATTAACTATTAACGTACCTGTCTCTTCCGAAACGGAATGAAGTACCTCTCAGACGCTCGTCCTACCATCTTTCGGTCAGAGTCT
+
445<7<<=9>>>;;;;<<:;;====255<8;;<@?>:>:>;666BB?CC@B?BBB?????0:;>0//998:;:<<34449888)6669(/0)//9067;;;9/00*/(/63835/5555555222558::8837/////////606(/(.60668788::6:::::B:>====;5;7777(793333333$333(39999:3335:6::==;:/338886;;;::63.3)..;.--*-37-/(//660686679:965522254877175555'25.566895558
@ATNG8:00386:03727
GATGGTAGGCGTGTGAGAGTCTGCCCAGAAGATCAGGAACTCTAGAAGAATTCAGATTTTTAACACGAGAGTAAACGTAAAAAAGAAGGTTTTACAAAGACTCACGTTAACAATATTGCAGCAGTACGCACACAATCGAAGCGCAGTAAAGGATGGCTAGTGTAACTAGCAAGAATACCACGAAGCAAAGAAAAAAGAAGTACGCTATTAACTATTAACGTACCTGTTTTCTTCCGAAAACGAATGAGTACAGAGAGACGATATGTCTACCATCGTTCGGTCAGAGTCT
+
=;AA=<:;59@:@9;9BCC;;;CC@8DCB?@A;;:B4;59>=?=:;5:@:??CCA;;;;;);9=?==??>CC?>3;0//0000#//)/5666*6///(37769;;00,/48838/807<<AAABA@@>>>>=;A6<;;;6668:<<:::/;188@>A????BBB?BB??CC?:97:BA8=?9939::9+9?ACCC);<4<777;:655/8/7;;;4;;;;8868>8989)/93838888(//7058;52.78///997797769;7797;697;;;1;;5/////666/
@ATNG8:00389:03710
GATGGTAGTCTCAGATAGTCTATAGTACTCATTCGTTTCGGAAGAGACAGGTACGTTAATAGTTAATAGCGTAACTTCTTTTTTCTTTGCTTTCGTGGTATTCTTGCTAGTTACACTAGCCATCCTTACTGCGCTTCGATTGTGTGCGTACTGCTGCAATATTGTTAACGTGAGTCTTGTAAAAACCTTCTTTTTACGTTTACTCTCGTGTTAAAAATCTGAATTCTTCTAGAAGTTCCTGATCTTCTGGTGAGATATGCATGATGCTACCATCGTCCGACTAAAGTCT
+
///91778=:@@ACBCBBBCCCCCDDCCC@AA?BEED=BC7;79??>@A@=;;594.4899:;5;<@B>@@99.4@2494999#444(949:1::997<55.5<.55:::;7;B?@@@@B>AA@=A<A;;;AB;;5;A;;5;A;;;ACBCCC@@@@::5;;:;?@8?;@AA@@@BBB=B;;;;;*;;@5;;;;:*;9@@@,99?999;955:>>=>*455551/5<@;00000*/;6<<A@<<:>659A<>=9/////////:::///875:/4444.4::444(55/:
@ATNG8:00392:03717
GATGGTAGCAGACGTGACAGAGCGCCAGAAGATCAGGAACTCTAGAAGAATTCAGATTTTTAACACGAGAGTAAACGTAAAAAGAAGGTTTTACAAGACTCACGTTAACAATATTGCAGCAGTACGCACACAATCGAAGCGCAGTATGGATGGCTAGTGTAACTAGCAAGAATACCACGAAAGCAAGAAAAAAGAAGTACGCTATTACTATTAACGTACCTGTCTCTTCCGAAACGAATGAGTACTGCGTCTCACTCTCGCCTACCATCGTTCGGTCAGAGTCT
+
@<<<7<<<@<<====;;995559;:166=:?B>CBC>@>A@CAA@A:00-0:;:;=====)96<<=BBBB783;17799999$9:49.555&555.59;;<<=@C<@<@B=ABC@BCDCBBBCICCCC@A@B>A@@@>A;;:ABCCCE?AAA=?????<<<>??>?89280*087(/////(.35.58::::&5505...77;;=:>><<>9@<??BBC?A:9:?AB?C?A@@9?:937A?=@@B>=>>@;;:@A888BB>9;;@>@?==?;@>:=@>?<@989
@ATNG8:00396:03720
GATGGTAGAGTATCATGTGTATCTCCAGAAGATCAGGAACTCTAGAAGAATTCAGATTTTTAACACGAGAGTAAACGTAAAAAGAAGGTTTTACAAGACTCACGTTAACAATATTGCAGCAGTACGCACACAATCGAAGCGCAGTAAGGATGGCTAGTGTAACTAGCAAGAATACCACGAAAGCAAGAAAAAGAAGTACGCTATTAACTATTAACGTACCTGTCTCTTCCGAAACGAATGAGTACATAGATATACGTATAGCTACCATCGTTCGGTCAGAGTCT
+
444:7=BCDDABBDDCBBCCCBBBB>@@CABBBDAA?A@BBCCCCD?DD?B?CCC????@1@@CCCBCJGCBBC=BCCDDDD1CC@C=AAB;BCF@C@@BCCC??<@@ED?AAA>AAC@BBCCCCBDDEBAC?DCCC?BABBBBBB?B@CAB>ACCDDDCC?BBCBBB?BB?BBB<>>;;;3=<<8<<<>>1?A?C?>?BBBBB?B?BAAA;@<@ADBB@BBBBBCC@C?CCD>BBB?BBBBBBCBBBBABBABBBB@@@BBBBB>BB>;@<@B>BBBB???@@
@ATNG8:00351:03760
GATGGTAGCTATACGTATATCTATGTACTCATTCGTTTCGGAAGAGACAGGTACGTTAATAGTTAATAGCGTACTTCTTTTTCTTGCTTTCGTGGTATTCTTGCTAGTTACACTAGCCATCCTTACTGCGCTTCGATTGTGTGCGTACTGCTTCAATATTGTTAACGTGATTCTTGTAAAACCTTCTTTTTACGTTTACTCTCGTGTTAAAAATCTGAATTCTTCTAGAGTCCTGATCTTCTGGGTGTATCAGCGAGTATCTACCATGTTCGGTCAGAGTCT
+
///7479><A@A@::5=BBBBBBBABB@BB@A=CBCF>AB?A-00/:://)/<44;7?5=<=>5:?@AABABB=B?BEFED1=>8>::;5<CAA=AAA=AD;???>8=8?AB997BB?BB?<?<AAAEA>>><???B588;??;;;88886=8;>:>76/5;1717996568:;288AAA2A6<488787(79866(6785/.----(,666(6-..9383773799<8///48835//(.555.5<>>>>AA>>=@AAB:7760/--2+,,07---88868
@ATNG8:00356:03783
GATGTAGCAGACGTGACAGAGCGCCAGAAGATCAGGAACTCTAGAAGAATTCAGATTTTTAACACGAGAGTAAACGTAAAAAGAAGGTTTTACAAGACTCACGTTAACAATATTGCAGCAGTACGCACACAATCGAAGCGCAGTAAGGATGGCTAGTGTAACTAGCAAGAATACCACGAAAGCAAGAAAAAGAAGTACGCTATTAACTATTAACGTACCTGTCTCTTCCGAAACGAATGAGTACGATGAGATCTCGTGTGCTACCATCGTTCGGTCAGAGTCT
+
AB@BBCCCCCBCDBBBCCCDCCCB?BCE@CBBBBB@B?BBCCCCB>BB?B@BAA?><><,<?ABBBBBBBDCC=BBCCCCC5BB?B<AAA9ADGALBBBCCDGD@C?BB?BBD?CCCCCDDD@BBCCBBBD@CCBB@BCCBCCAA>A?BBB@BCCCCCCC>AACCCC@BB=9999>>ADD=>>??BBCCC3BC@B@?>BBA?@;><>>?@:=:=?BAA?BAA@@??;?=ACC=ABA>???BBBCBBBBBBBBC787<<9:9<AA9==A<<:==;?B=>=A@@@
@ATNG8:00370:03753
GATGGTAGTATATCGCGTCGCTATCCAGAAGATCAGGAACTCTAGAAGAATTCAGATTTTTAACACGAGAGTAAACGTAAAAAGAAGGTTTTACAAGACTCACGTTAACAATATTGCAGCAGTACGCACACAATCGAAGCGCAGTAAGGATGGCTAGTGTAACTAGCAAGAATACCACGAAAGCAAGAAAAAGAAGTACGCTATTAACTATTAACGTACCTGTCTCTTCCGAAACGAATGAGTACACACTCTCATATGACACTATCGTTCGGTCAGAGTCT
+
<8::7<;AD@@50000///799755.544.4====?:>766<<@:>;9924.4;;44949$95:;<@;?B?878-9794:::(994949990;<@?BA<;9AA@B@C@BE@BBBADA;;;BBBCCBBBBBAAABBCC?@@CCC???=A>@00+0><00/6:6:=99:75;;///7599:;:3:98333377'3?6@@?BB>@@B;?;886:8<:>?BCD?;;;9:AA8:9:AD>BBB?CCAACBBBBBBBEDC;;;@CBBBBA?????;???AAACCB???
@ATNG8:00371:03770
GATGGTAGTATCTGTCTACGAGAGCCAGAAGATCAGGAACTCTAGAAGAATTCAGATTTTTTAACACGAGAGTAAACGTAAAAAAGAAGGTTTTACAAGACTCACGTTAACAATATTGCAGCAGTACGCACACAGTCGAAGCGCAGTAAGGATGGCTAGTGTAACTAGCAAGAATACCACGAAAGCAAGAAAAAGAAGTACGCTATTAACTATTAACGTACCTGTCTCTTCCGAAACGAATGAGTACACACTCTCATATGACACTACCATCGTTCGGTCAGAGTCT
+
444;7=AAA?<9955555A669<@C9B<A<AA::4=0505<<///9*//)/5998737373#31778?@@B@<BE>?>@CCCCC)CD@C@CFD:CCFACAA;;;ABA>B?BC?BBC@A@DD@@ACCCBCC@@@BBBBBB>A:;;CCBB?B?CCC@CCCCCCCC?BBBBCC@BB@BBB>AAAA@9999<?@@@@2@A?AAAABB?>>6;5;>==8=9=?BBE@DEBDBBB?A>A@A;@AA?AABACCCCCCDBBABBC>>BDBBBBBC@BBBBA???>@A@???B?@
@ATNG8:00375:03752
GATGTAGGCGACATACATACGCGCCAGAAGACAGGAACTCTAGAAGAATTCAGATTTTTAACACGAGAGTAAACGTAAAAAGAAGGTTTTACAAGACTCACGTTAACAATATTGCAGCAGTACGCACACAATCGAAGCGCAGTAAGGATGGCTAGTGTAACTAGCAAGAATACCACGAAAGCAAGAAAAAGAAGTACGCTATTAACTATTAACGTACCTGTCTCTTCCGAAACGAATAGTACTATGTAGAGCTCTATACTACCATCGTTCGGTCAGAGTCT
+
A<@@ABC@B@A@@@@CBCCFC@A@@BBF@BCBCC@C@CDCCCCB@CB@C@AAABBDDD3B?BAABBCABAAA:@@@BCBD5CDAC@EDE;DGE@:;;BCCCBB>B?BA>AAA>AAB?ABECCCECBBCCB@B@@@=@?AAAAAA>A?B@@>@CBBBBBB?BCBBBA@DC@???;??@@?8>??;?BHFD2DB?C;;;@AAAA=A8>>AB:>:=ACCA?BBBBBBC?B?ACC>CCC?BBBBBBCCBBBBBBBBD@@@??@@AA<@@>>><>>:>BBBAA???
@ATNG8:00381:03796
GATGGTAGCGCACACATAGATACAGTACTCATTCGTTTCGGAAGAGACAGGTACGTTAATAGTTAATAGCGTACTTCTTTTTCTTGCTTTCGTGGTATTCTTGCTAGTTACACTAGCCATCCTTACTGCGCTTCGATTGTGTGCGTACTGCTGCAATATTGTTAACGTGAGTCTTGTAAAACCTTCTTTTTACGTTTACTCTCGTGTTAAAAATCTGAATTCTTCTAGAGTTCCTGATCTTCTGGCTCTCGTAGACAGATACTACCATCGTTCGGTCAGAGTCT
+
;55>9==>==CEEBBBBC;;6>BBAAB@;==>?BBBD>DD:>:>=;666;499955158===B?FACCCCDDCDF@BCBBA0BA<<899)455=8>;;7;>;00000A;AACAA@C?<?BC@D@IBBCBBAI@HCCC@BBC;;;BC@@@@@:95<8<<@9AC?C?BB@AAAA@@<?>DCC9B?@:CC>>>+>@DEF699@9599555.5555$5<5557<6;;8<<@@@@>9>8699:>>;@@B?BAA<<;BBCCB;;;AA@@@@6:;@@?<@@6:99<00000
@ATNG8:00382:03765
GATGGTAGCTCGCTGATGATATCTCCAGAAGATCAGGAACTCTAGAAGAATTCAGATTTTTAACACGAGAGTAAACGTAAAAAGAAGGTTTTACAAGACTCACGTAACAATATTGCAGCAGTACGCACACAATCGAAGCGCAGTAAGGATGGCTAGTGTAACTAGCAAGAATACCACGAAAGCAAGAAAAAGAAGACGCTATTAACTATTAACGTACCTGTCTCTTCCGAAACGAATGAGTACGTGTGACGTACGTGAGCTACCATCGTTCGGTCAGAGTCT
+
4:::7<<<=444445/7---5---5079<79;;=<@<A=?????;B?@?<=:;>885<<<)<8473??@>>>@A;?7;:BBC5BC@C@DED9A@A;@::9@;;///)/9397:5:;;;<<<>@<<;>==59.4444.4444<<<<4:5:4405<;;BB??<?AA988<9939898=>AAA:773673737$331783337//(/(//..(.(.2<::5////6664:49:91:4403:88333933333388:77773337793933381774833488899
@ATNG8:00382:03779
GATGGTAGCTCTGCTCTGACTCTCGTACTCATTCGTTTCGGAAGAGACAGGTACGTTAATAGTTAATAGCGTACTTCTTTTTCTTGCTTTCGTGGTATTCTTGCTAGTTACACTAGCCATCCTTACTGCGCTTCGATTGTGTGCGTACTGCTGCAATATTGTTAACGTGAGTCTTGTAAAACCTTCTTTTTACGTTTACTCTCGTGTTAAAAATCTGAATTCTTCTAGAGTTCCTGATCTTCTGGTATACACACTCGCTCGCTACCATCGTTCGGTCAGAGTCT
+
45<>:>BBBBBBBBCBD@AABBBBCBBCCCCC@CCBB=BD@C?CCCCCCC@CCCCC@C@BBBA7:7;BCBBBBBC?BBDEE5BB?BBCC>CCBCACCC=BB8;;ACBC@BCFDBBBC@CBB@C@CBBB999C@CCBB>B@A@@@CCCCBBDAAAC@BAB?AC?C@BBCBBCECCBEBBBB9A6:6;BBAA,AB;;;6<BBCCCFB@@<@AAA0BBCBDADABC@BBCCC@@>@?CCABBC?BBH@CCBBBCCCCBBBBBABACCC@BBBBB?BC@CCBBBBB::
@ATNG8:00383:03791
GATGGTATGAGACACGTCGCACACGTACTCATTCGTTTCGGAAGAGACAGGTACGTTAATAGTTAATAGCGTACTTCTTTTTCTTGCTTTCGTGGTATTCTTGCTAGTTACACTAGCCATCCTTACTGCGCTTCGATTGTGTGCGTACTGCTGCAATATGTTAACGTGAGTCTTGTAAACCTCTTTTTACGTTTACTCTCGTGTTAAAAATCTGAATTCTTCTAGAGTTCCTGATCTTCTGGCGCTCTGTCACGTCTGCTACCATCGTTCGGTCAGAGTCT
+
555<:>@BBAAABBBCB;9;C966?>DDCCBB@CDCD<BB?D@CC?@@BB?BBB::89:?@<C@B@CBBABCC=B7BB===+BB>AAAD<BBBB?BBC@CC<?>BCDC?BBA??>>@<@>><>8<<<<:;;=:<==?;???@:;;;;A=:677/-)----;)/)/9<:<>>AA69555.5(/.6999(--666(--6---9989+2222$299660505725778877)/+/88<::4:9>89:9AA;;;>?===;;;=>:95-----0772666///888
@ATNG8:00385:03799
GATGGTAGTCTCAGATAGTCTATAGTATCATTCGTTTCGGAAGAGACAGGTTACGTTAATAGTTAATAGCGTACTTCTTTTCTTGTCTTTTCGTGGTATTCTTGCTAGTTACACTAGCCATCCTTACTGCGCTTCGATTGTGTGCGTACTGCTGCAATATTGTTAACGTGAGTCTTGTAAAACCTTCTTTTTACGTTTACTCTCGTGTTTAAAAATCTGAATTCTTCTAGAGTTCCTGATCTTCTGGGATGTGTGCGCAGTGCCTACCATCGTTCGGTCAGAGTCT
+
4444.4:@B@@A@>5555559:=555<:55434455)5>.516699977)/)/777272994425.54<544:44055>>/>>0444777&79885;><8<=6:>9:@A?B@@@AB@@?ACF@E@FFBCCGCB@BCEC@CCCBA@A0.....,,6837--,/;5:49;;;;;;=D=9;;@@3@=A;;;;;;*;@@AB=CBDAA@BA;;;/;AAA,A@A@A;@=@A>BCCBCCC@D@BBABBA>AA@=5@000>00;ABABBBB>BCC@CG;<<ACD@CCBBCCC;;
@ATNG8:00387:03760
GATGGTAGAGAGACTGTAGCGCACCCAGAAGATCAGGAACTCTAGAAGAATTCAGATTTTTAACACGAGAGTAAGCGTAAAAAGAAGGTTTTACATGACTCACGTTAACAATATTGCAGCAGTACGCACACAATCGAAGCGCAGTAAGGATGGCTAGTGTAACTAGCAAGAATACCTCGAAAGCAAGAAAAAGAAGTACGCTATTAACTATTAACGTACCTGTCTCTTCCGAAACGAATGAGTACGATGAGATCTCGTGTGCTACCATCGTTCGGTCAGAGTCT
+
88:>:==CBB=CCBB=>?CIKCC==7=<A:=B>>==:=:==A>@<@:=?8;8;A@:9999'9<ABBBBBF:77@CDA@@?==.9>9>9BCF1BB=88B>>>BBBC@CABB@BBB?BBBBBDCCEFHEDDCCC@DCBB?BCCCCABB=B?BBA?ABBCC@AA@CBBBBB@BB@AAA?BB>>>8?==9>=>=?.<A<@<>=BAAB@;>;>?>=8<4<=BCIIBCBABCB?B?BDC>BCC@CAAADABBBB@AABBBBCDBBBABBCD?BBB=?8<<7=@?@@BBAA
@ATNG8:00389:03767
GATGGTAGTACATGATAGACGACACCAGAAGATCAGGAACTCTAGAAGAATTCAGATTTTTTAACACGAGAGTAAACGTAAAAAGAAGGTTTTACAAGACTCACGTTAACAATATTGCAGCAGTACGCACACAATCGAAGCGCAGTAAGGATGCTAGTGTAACTAGCAAGAATACCACGAAAGCAAGAAAAAGAAGTACGCTATTAACTATTAACGTACCTGTCTCTTCCGAAAACGAATGAGTACGATGAGATCTCGTGTGCTACCATCGTTCGGTCAGAGGTCT
+
;44;.44<:444:594;494444456;55.5;55595:5<554;<:.44.4.4:;455555#5799;B<<A=900)////;;;'//)/5;;</<<>:>>>C<;;;;2;>;;29@@;ACCBA;;;CAAA;9:<>9AB9916;<?A=55./27/0/;///9>@=A=>>:;65>>?BB785:9918;;2<AA@A,:94998??===>?A;>>>C3947=BBC@CCBAA@?<?;;;;;.;>>=ABC@@@==9=8;783;;883338;733/4999<.33./699//(///
@ATNG8:00360:03832
GATGGTAGGCACTGCGCACACATCCCAGAAGATCAGGAACTCTAGAAGAATTCAGATTTTTAACACGAGAGTAAACGTAAAAAGAAGGTTTTACAAGACTCACGTTAACAATATTGCAGCAGTACGCACACAATCGAAGCGCAGTAAGGATGGCTAGTGTAACTAGCAAGAATACCACGAAAAGCAAGAAAAAAGAAGTACGCTATTAACTATTAACGTACCTGTCTCTTCCGAAACGAATGAGTACGAGAGAGCACACGTGTCTACCATCGTTCGGTCAGAGTCT
+
44:>9>BB@C<:;BBBBCA@@CAAA>BDC@CBBCAA?AGCCDCCCC@CC@C@AA@;;:::):=@BDCCBBBCCD>A@;;:;;*;@<>;AA@7AAA?CCCBBCCCB@C@BB@CBC>@@CBCCCCCCCCCCCCC@C?@?=@AAACBCB@C@CAA?@ECDCCDC?CBBBBB?BB?>>?9=>:999*9==9899999$8>9=;7;99>?>575759=7?;>>CBB?CCCBBBB?B?BCG>??????>AACCBBBBBBBBBBBBCDB;;;;;5;A889?BB>BCB?@?CA>
@ATNG8:00363:03821
GATGTAGAGAGACTGTAGCGCACCCAGAAGATCAGGAACTCTAGAAGAATTCAGATTTTTAACACGAGAGTAAACGTAAAAAGAAGGTTTTACAAGACTCACGTTAACAATATTGCAGCAGTACGCACACAATCGAAGCGCAGTAAGGATGGCTAGTGTAACTAGCAAGAATACCACGAAAGCAAGAAAAAGAAGTACGCTATTAACTATTAACGTACCTGTCTCTTCCGAAACGAATGAGTACGTGTGACGTACGTGAGCTACCATCGTTCGGTCAGAGTCT
+
@@@@BCCCFDDBBBCCDCDCCCCC>BCB@CCCCCB=B<@@BAABBABB?B?BBBCCCCC3C?BBBBBACCCCC>BBCCCBB5BA=B=@@@9ACC@CBCBCCCCA?BABB@BCC@BABBBCCCCCCCCDBCC?BA??<@AABCCBB@C@BBB?BCDCCC@?<?BBCBA?CC?CBB>AA???8?@@<ABBBB3BD?AAABC@@=>7;;ABBC;>8==@@@=@AA@@??<??AAC>BBB@BBBBBBCCBBABBDCBBBCBBBBBCBB?BBBBC?BB?BBBBBBAAA
@ATNG8:00370:03806
GATGGTAGCACGAGTCACTCATATCCAGAAGATCAGGAACTCTAGAAGAATTCAGATTTTTAACACGAGAGTAAACGTAAAAAGAAGGTTTTACAAGACTCACGTTAACAATATTGCAGCAGTACGCACACAATCGAAGCGCAGTAAGGATGGCTAGTGTAACTAGCAAGAATACCACGAAAGCAAGAAAAATAAGTACGCTATTAACTATTAACGTACCTGTCTCTTCCGAAACGAATGAGTACGTGTGCGACGTGTCTCCTACCATCGTTCGGTCAGAGTCT
+
?<AD@DBBBBCCCCCDCBBBBABBD@DCC?CCCC9999?CCECCCC@CC?C?CCCBBBBB3B@CCB@@@BCBBB<BBCCCCC5BB?B>AAB;BCC@GAAACCEDC@C?CC?BAB?BCBBBDCCCCCCCCCBC@CC??>@BBADDAA>B?BAA>BCCCBCCC?BCCBBB?BB>>>?>AA@A@<ABB?CDCCC2BB@D@@@C@??A:=9==@?5:6:>BBC?BCCBBBC?A>ABB;A??;?AACBBBBBBBBBBBBB>>B>>=<AAA<>>>>B?AA>ABBBCB???
@ATNG8:00380:03804
GATGGTAGCGCGACGAGCGTAGACCCAGAAGATCAGGAACTCTAGAAGAATTCAGATTTTTAACACGAGAGTAAACGTAAAAAGAAGGTTTTACAAGACTCACGTTAACAATATTGCAGCAGTACGCACACAATCGAAGCGCAGTAAGGATGGCTAGTGTAACTAGCAAGAATACCACGAAAGCAAGAAAAAGAAGTACGCTATTAACTATTAACGTACCTGTCTCTTCCGAAACGAATGAGTACCTCTCAGACGCTCGTCCTACCATCGTTCGGTCAGAGTCT
+
----(-5;;=BBBA@B=B;AABBBG7BCCAA@@=B@9C7;:>9:4<9:938==>=@?@@A2?<ABA???ABAAC>>>;A@DD1=A=@=@@@7@@C@BAAACCCBB?B@BB@BA@=?A@?ABAAACCBAA@@@?AA>?;?::9<;5556:CBC855;:::<<8@BB898><<78?:>CBBBC;7776=??@A/>?;>?@CC====8=7:=77/54559??=@BB>>>C5838?=5;882333?BBB?BBCDAAB?;;<=;99166:69///060/)/<<?AAAAB
@ATNG8:00391:03808
GATGGTAGTACATGATAGACGACACCAGAAGATCAGGAACTCTAGAAGAATTCAGATTTTTAACACGAGAGTAAACGTAAAAAGAAGGTTTTACAAGACTCACGTTAACAATATTGCAGCAGTACGCACACAATCGAAGCGCAGTAAGGATGGCTAGTGTAACTAGCAAGAATACCACGAAAGCAAGAAAAAGAAGTACGCTATTAACTACTAACGTACCTGTCTCTTCCGAAACGAATGAGTACCTCTCAGACGCTCGTCCTACCATCGTTCGGTCAGAGTCT
+
5<@@?BBDBBBCC;;;==;:;<:995955.//----(-(-88:9<<7:838.334=;;;=)626BCCCCFDA@A=@CCDDDD5A@>@?BBB<CCD@BBCCBBBBB?B@CC@BCC@CCCCCBCCBB@DBBBCC@CCAA>@BBAFCCB>@=ABB>BCBCCCCC@CCCBBB?AA@BDC=@@988-9==<ACECC2BB?CAAAABCCC<>;>A?A9857ABBB@CCBBABB=@=@BA<BAA?ACBBBAB?CCBBBBBBBB??@BB?BBB@B@@:@=@@=ACCBBBAAA
@ATNG8:00397:03834
GATGGTAGTAGTACACTAGTCATACCAGAAGATCAGGAACTCTAGAAGAATTCAGATTTTTAACACGAGAGTAAACGTAAAAAGAAGGTTTTACAAGACTCACTTTAACAATTTTGCAGCAGTACGCACACAATCGAAGCGCAGTAAGGATGGCTAGTGTAACTAGCAAGAATACCACGAAAGCAAGAAAAAGAAGTACGCTATTAACTATTAACGTACCTGTCTCTTCCGAAACGAATGAGTACTACTCTCAGAGACACACTACCATCGTTCGGTCAGAGTCT
+
::A@>BCBBBCABCCCCCCCCABA@=@BB?BBBBAB=A=BBDAAACACE@D?@AA@?@?@0@?BBBCBBBCBBB=??@CCCC1@@<@4;;;-;CC?CICCCCDDD=A=@B>BBB9BABBBABCBBCCAAACB>CBCB>BAB@BBBB>B?BBD?BCCCCAAA?BBDDCC@CC?CCC?BB??>8???=@AAAA2@?=?CCCBBBBB<=:>@@@>B?ACBBB@BBABBBB?B?BAA:A@@>@CCCBABBBBCCCCBBBCBBBDCBBBB?BAB?@<@@??@?BA@AAA
@ATNG8:00402:03233
GATGGTAGTGCGTGAGAGAGAGACCCAGAAGATCAGGAACTCTAGAAGAATTCAGATTTTTAACACGAGAGTAAACGTAAAAAGAAGGTTTTACAAGACTCACGTTAACAATATTGCAGCAGTACGCACACAATCGAAGCGCAGTAAGGATGGCTAGTGTAACTAGCAAGAATACCACGAAAGCAAGAAAAAAGAAGTACGCCATTAACTATTAACGTACCTGTCTCTTCCGAAACGAATGAGTACGTGTGACGTACGTGAGCTACCATCGTTCGGTCAGAGTCT
+
@:AA>A@=555=;B>@===AABCCF>ACA=<<=5558<8666<<:;9:;7?343;33777'359<7=88;86992:/0/:::'99696=?@2=<<7;666>??@@;==::49A?499??A@@ABBCC;:;FD8;;AA7;;AAA@AA<@<@;;6;AA@C:::?B@@@9:39817>:6<=;<<34336;;<BBB(?;6:///?>7>;<<8:A=:1605>::;=???@8981817>>-66B<::;<>>:888?>;;;@@?<<<///9//)8::9717;7<=:8<@25/
@ATNG8:00408:03215
GATGGTAGCACGACACGACGATGTGTACTCTTCGTTCGGAAGAGACAGGTACGTTAATAGTTAATAGCGTACTTCTTTTTCTTGCTTTCGTGGTATTCTTGCTAGTTACACTAGCCATCCTTACTGCGCTTCGATTGTGTGCGTACTGCTGCAATATTGTTAACGTGAGTCTTGTAAAACCTTCTTTTTACGTTTACTCTCGTGTTAAAAATCTGAATTCTTCTAGAGTTCCTGATCTTCTGGACAGAGTGTGCAGATACTACCATCGTTCGGTCAGAGTCT
+
>8@?7;@ABBC:66;;;?<<<<CBB@AA==C:C>C:CD@E@A@@AAAB:<A<BC@C@CCCC@C@CCCCA=<;:59888<):?9CBCC5A;;4.44405>:>>>>AA>A?>>>:<B>@@@>B8@AA=>=?@?BBB?7:;?655797977797..(..-277(-)../788;;;49;<<<-<7<788888(8=<;=0658./.6:/5-.333'5///859+55:<;9777717297AA<<9<<<8<=997<<<@>>>?:876@@>9?>;;;;=>:=?CBCCBCB
@ATNG8:00414:03207
GATGCTATACGTATATCTATGTACTCATTCGTTTCGGAAGAGACAGGTACGTTAATAGTTAATAGCGTACTTCTTTTTCTTGCTTTCGTGGTATTCTTGCTAGTTACACTAGCCATCCTTACTGCGCTTCGATTGTGTGCGTACTGCTGCAATATTGTTAACGTGAGTCTTGTAAAACCTTCTTTTTACGTTTACTCTCGTGTTAAAAATCTGAATTCTTCTAGAGTTCCTGATCTTCTGGACAGAGTGTGCAGATACTACCATCGTTCGGTCAGAGTCT
+
?;ACBABAB@BBCCCCCCCCCCCBBDA@=@BBB>BC@IBDBBBGCD@CBBJC@B;;;6@;?;>>CDDD@:?8@@??<+@?=A???8>@>?=AB@=AB=?>BA:959@AABBBB?BBB>A?B?;?A===;???@:==>?>=>=>=>CF??>@7;:><@@=A=@>>>@@@@@:=;;;;/;:=:?@@@@/AA@@@6:;@===AB<;7;DEE/?;;;B=A=@B=B?>?@@A<A<AAAA??:==<8<A;>>@A@@@@@@?==>;;;;?A>>>7;;=<<AACBBDF
@ATNG8:00418:03237
GATGGTAGTATCTGTCTACGAGAGCCAGAAGATCAGGAACTCTAGAAGAATTCAGATTTTTAACACGAGAGTAAACGTAAAAAGAAGGTTTTACAAGACTCACGTTAACAATATTGCAGCAGTACGCACACAATCGAAGCGCAGTAAGGATGGCTAGTGTAACTAGCAAGAATACCACGAAAGCAAGAAAAAGAAGTACGCTATTAACTATTAACGTACCTGTCTCTTCCGAACGATGAGTACTATAGACTATCTGAGACTATCGCTTCGGTCAGAGTCT
+
4444.488:<?<<555<;;;>><<>:6668;;9>:9.43<<;;>=97=99>9>A>>=CCC+B>BBBABABBBCC@BBBBB@A1?>9=2999&5<>9?B?>@@<9;5:=99.44:39444::95555::<CBB?B??@?C@?AAAAA9@<;;9:>@@BB??>?>>>>>B:@@>999=@@AAA8?88/0;;;=,<85///6882254949922-225256>8::?@=;;:>04479988873339::;===::34558=;<473393333883886//////
@ATNG8:00420:03217
GATGGTAGGCGACATACATACGCGCCAGAAGATCAGGAACTCTAGAAGAATTCAGATTTTTAACACGAGAGTAAACGTAAAAAGAAGGTTTTACAAGACTCACGTTTAACAATATTGCAGCAGTACGCACACAATCGAAGCGCAGTAAGGATGGCTAGTGTAACTAGCAAGAATACCACGAAAGCAAGAAAAAGAAGTTACGCTATTAACTATTAACGTACCTGTCTCTTCCGAAACGAATGAGTACCTCTCAGACGCTTCCTACCATCGTTCGGTCAGAGTCT
+
:>>C@CBB>CB@<;DCCAAADBBBB@BBB?BBB@A?2:255;;===9<<7;7>@@@@AAA0B8;;CB@>A000>1>/0////$/<5:7<>>0>>=7<;665<<444)48<;7>5925@>;@BABBC@AABBDC@BBCC?A@BCCCCCAHACAA?ABBCC@@A?CAACCD@BB?BBC@BBBBD>A??900000(/=500)0>>ABCC@B<@@B>9>9<<BAA8@@A9:9B?C<ABC>BCC<@AB???C?:::BBCBBBBC<?>?@@488::<3::6=<??>A?88
@ATNG8:00421:03220
GATGGTAGCGAGCGAGTGTGTATACCAGAAGATCAGGAACTCTAGAAGAATTCAGATTTTTAACACGAGAGTAAACGTAAAAAGAAGGTTTTACAAGACTCACGTTAACAATATTGCAGCAGTACGCACACAATCGAAGCGCAGTAAGGATGGCTAGTGTAACTAGCAAGAATACCACGAAAGCAAGAAAAAAGAAGTACGCTATTAACTATTAACGTACCTGTCTCTTCCGAAACGAATGAGTACTGCGTCTCACTCTCGCCTACCATCGTTCGGTCAGAGTCT
+
4:<<7=C@?ACECBBBBBBCBBAABICCB@BCB::;7;7;A@<@;;8>>9>=??@BBBAA1@=?BCBB?@;<:>6==>::::(9=992959&5:;5:@@@9;9@@;??DB@CBB?BEBDBBBA@@BBCBBAA=AAA@>B@@ACB;<9;?CAB?ABBBDCDDACBBBAA?@@<?A?;??888.3774777788#7757A=CB=BB=>@>?>@A<A=;;ABC?BB;;;CC<@>@CC=CCC=@@@????AAAABBBB;;<B@@@B?A;;:;CABC@9989@>=<B998
@ATNG8:00423:03229
GATGGTAGCACGACACGACGATGTGTACTCATTCGTTTCGGAAGAGACAGGTACGTTAATAGTTAATAGCGTACTTACTTTTTCTTGCTTTCGTGGTATTCTTGCTAGTTACACTAGCCATCCTTACTGCGCTTCGATTGTGTGCGTACTGCTGCAATATTGTTAACGTGAGTCTTGTAAAACCTTCTTTTTACGTTTAACTCTCGTGTTAAAATCTGAATTCTTACTAGAGTTCCTGATACTTCTGGACGACGCGCACTGACACTACCATCGTTCGGTCAGAGTCT
+
88<B@>CCC966<;>>@><;;;:@@@BBBBBB?B;<<7;C?D@CCBCBDCADE@@@@C7<95925:>>BA@@><=+//8899+8<99333(3888299:6;:69?>?7857BBABBBB@BB?:>:>;;;>>>>;@@@@<AB@@@;;<@??>>>===5;:=4::3:3:>=:::?AA8<<<==/=7<7<<===+=>>AA3;6;;;>;;;AA;:;;2:///=494??352AA@>==;A;>77///803334///..555555558::777848888:;;=:=@@A@A@@<
@ATNG8:00426:03215
GATGGTAGCGAGCGAGTGTGTATACCAGAAGATCAGGAACTCTAGAAGAATTCAGATTTTTAACACGAGAGTAAACGTAAAAAGAAGGTTTTACAAGACTCACGTTAACAATATTGCAGCAGTACGCACACAATCGAAGCGCAGTAAGGATGGCTAGTGTAACTAGCAAGAATACCACGAAGCAAGAAAAAGAAGTACGCTATTAACTATTAACGTACCTGTCTCTTCCGAAACGAATGAGTACTGCGTCTCACTCTCGCCTACCATCGTTCGGTCAGAGTCT
+
7::@695;?@BCCBA@@??B:99CC>=<<655/7:;)/)///888>9=;7;=?>955555$5.5556<<<<<<<4>9@@???,;:49.5<<0=9926BBCBCAA@5;5;A=@CC899959BBBCBB@@@B@A=ABCBA:96A@>>?;@;@9929=955<=@9BBACBB=:;9:AB?BBA?;833,37;;;,;<8;978=A@AB?B?AA@@;@<=9@AB@CC>>BC?@?000@3<0/+//==?@898@>@@BC?@>>B@@?799B=A@AAA?BA6;;@@>>999
@ATNG8:00430:03212
GATGGTAGCTCACGTACGTCACACGTACTCATTCGTTTCGGAAGAGACAGGTACGTTAATAGTTAATAGCGTACTTCTTTTTCTTGCTTTTCGTGGTATTCTTGCTAGTTACACTAGCCTATCCTTACTGCGCTTCGATTGTGTGCGTACTGCTGCAATATTGTTAACGTGAGTCTTGTAAAACCTTCTTTTTACGTTTACTCTCGTGTTAAAAATCTGAATTCTTCTAGAGTTCCTGATCTTTCTGGCTCTCGTAGACAGATACTACCATCGTTCGGTCAGAGTCT
+
::>@>?CDAB=B995<555<554=<999:5554;;9<6<<7<166;;<9;7;;;>C=B>@@AA@D?B@@<==A<;8AADCD3BB?BBBBB8A<<<455<8;;8:??A:9479::=>=<*//:3/32733.....2797825557895555=766;75./..0./(.03377558;;::=?==,;.6.59===,9:;==-//=://-9//)----'--//96;58;7:@@B><=<?=@>=>888*8;:5;A>?====;;;@@EA>>==>;>>>AB<>><>???<7777
@ATNG8:00430:03225
GATGGTAGGCGACATACATACGCGCCAGAAGATCATGAACTCTAGAAGAATTCAGATTTTTAACACGAGAGTAAACGTAAAAAGAAGGTTTTACAAGACTCACGTTAACAATATTGCAGCAGTACGCACACAATCGAAGCGCAGTAAGGATGGCTAGTGTAACTAGCAAGAATACCACGAAAGCAAGAAAAAGAAGTACGCTATTAACTATTAACGTACCTGTCTCTTCCGAAACGAATGAGTACGATGAGATCTCGTGTGCTACCATCGTTCGGTCAGAGTCT
+
::@B?CCD?B?A@CCCCCFCCABBC@BBBABBCDC;;;=AACCCHC@DE@C?AAABDDDC0D?BBCCCCCCCCG=B@99999*;A>A<@AA;AEFADBBBBBDCD?D?BB=BBC=AACCCDCD@AACCCCCC@CCCC>AABCEDBB@B?CAA?BCCCBCCC@AAABAA?CC?ABB=??BBB<BBB@BCDDD2BB?BA@ABBCCC;=;>CBB=A<@>CCCAGAAAA@?9?;@??;AAA>ACCBCCCCCAAACBBB==<@??>=>CC?DDDAB>AA=@B@ABBBB=
@ATNG8:00441:03212
GATGGTAGCTCGCTGATGATATCTCCAGAAGATCAGGAACTCTAGAAGAATTCAGATTTTTAACACGAGAGTAAACGTAAAAAGAAGGTTTTACAAGACTCACGTTAACAATATTGCAGCAGTACGCACACAATCGAAGCGCAGTAAGGATGGCTAGTGTAACTAGCAAGAATACCACGTAAAAGCAAGAAAAAAGAAGTACGCTATTAACTATTAACGTACCTGTCTCTTCCGAAACGAATGAGTACATTAGATATACGTATAGCTACCATCGTTCGGTCAGAGTCT
+
@:><265<>>======>====<<A?:@@@ACBBBCCADAHCCBBCD?AA?@=AA???DDD3C?BBAAACCC><<3;<?@@@A0AB?B@DEF;BAC@BBCBBCBBB@C@CD@EBB?BACCC@AACEB@@@@;;5;A;;9:CCCCBBE@B?B@@=@BBB@@@B?BBAB<A?==>=?=077737;;(77757;<<<9$33,333395555055:9995>988?A@;>>>:99?;=;?;A<=@@;0//888://)/////666...3...778,2288?8>>9=7;88;<>?
@ATNG8:00403:03293
GATGGTAGCGCGACGAGCGTAGACCCAGAAGATCAGGAACTCTAGAAGAATTCAGATTTTTAACACGAGAGTAAACGTAAAAAGAAGGTTTTACAAGACTCACGTTAACAATATTGCAGCAGTACGCACACAATCGAAGCGCAGTAAGGATGGCTAGTGTAACTAGCAAGAATACCACGAAAGCAAGAAAAAGAAGTACGCTATTAACTATTAACGTACCTGTCTCTTCCGAAACGAATGAGTACGATGAGAGAGCTCTCTCTACCATCGTTCGGTCAGAGTCT
+
@??C?BCCDBBA@@BABB9;<CCBB>AAB?BBBBBB>B?BBCCDBB?AC?C???@AADDC2A=AAACBBBBBBB>BBBBBDB2CC@B=ABA9ADFADCBCDDCBA>A@BB?BAC?BBCBCCCCCDDCCBDBC?BC??=ACCBCCBB?B@C@@>@CCCDCBA?BCCAA@?CC@AAA999AAA9???=ACCCC3CC?B???CCC@A<?:==AA6;7;=BBC@DCBCBAA>A?BBF>CCC?CCCCBBBBAAABBBBBB>;;;@@A>>><???AB@BB?@ACCCCA??
@ATNG8:00405:03281
GATGGTAGGCGACATACATACGCGCCAGAAGATCAGGAACTCTAGAAGAATTCAGATTTTTAACACGAGAGTAAACGTAAAAAGAAGGTTTTACAAGACTCACGTTAACAATATTGCAGCAGTACGCACACAATCGAAGCGCAGTAAGGATGGCTGTGTAACTAGCAAGAATTCCACGAAAGCAAGAAAAAAGAAGTACGCTATTAACTATTAACGTACCTGTCTCTTCCGAAACGAATGAGTACGTGTGACGTACGTGAGCTACCATCGTTCGGTCAGAGTCT
+
:;:?;@@C?B<66==BBCFBB@BCF@EBB?BBBCCC?C?BBBBBBC?AA?A?CCCBCDDE3D?BBCCCCBCCGG>CBBBBBB0BB?@:@@@9ACD@CCCCC@@00-0;@>;@AA>@@AABCBBABABBBBCBADCCC@BCCCCCBB@C@CBB@CCBBBCB?;:;@@@ACB?B?B>@@99929@@?@@@@@@'@@=000>@BBCC?B?BCCA=A<??CBC@BCB;;<C@C>@@C>BCB?BBBAAAAAAABBBCCCDBBBBBAAABB?BBCBB@BB?B>>@BBAAA
@ATNG8:00414:03278
GATGGTAGCTATACGTATATCTATGTACTCATTCGTTTCGGAAGAGACAGGTACGTTAATAGTTAATAGCGTACTTCTTTTTCTTGCTTTCGTGGTATTCTTGCTAGTTACACTAGCCATCCTTACTGCGCTTCGATTGTGTGCGTACTGCTGCAATATTGTTAACGTGAGTCTTGTAAAACCTTCTTTTTACGTTTACTCTCGTGTTAAAAATCTGAATTCTTCTAGAGTTCCTGATCTTCTGGTAGAGCGTGCATATATCTACCATCGTTCGGTCAGAGTCT
+
@@AD@CBD?@<A@BBCCCCCCJCBCBA@ACCB?BAAA:AC@CACBBCCCC?CCCDB?B?BCCC@C=AACAAABBB@AAAAA2@B?BBCE>B@@A?BBC@BB>AA@BAA>AABBDDCC>CCA<A;A>>>@?@@=A@@@;>?>@@@A@@@B@@=>>?<>====<9=;>?AAA@@;;5;>?>>3?9=:=AAAB/AA@A@9@???AA>>>@<A@@@/A>>>@<@<?@<@AAD?>><A<@@??=<9<>A;@@@@@=878??AB888>CAA===>BB<>>=AAFBBBC;;
@ATNG8:00416:03280
GATGGTAGGACGAGCGTCTGAGAGGTACTCATTGTTTCGGAAGAGACAGGTACGTTAATAGTTAATAGCGTACTTCTTTTTTCTTGCTTTCGTGGTATTCTTGCTAGTTACACTAGCCATCCTTACTGCGCTTCGATTGTGTTCGTACTGCTGCAATATTGTTAACGTGAGTCTTGTAAAACCTTCTTTTTACGTTTACTCTCGTGTTAAAAATCTGAATTCTTCTAGAGTTCCTGATCTTCTGGTGTCGTCTATCATGTACTACCATCGTTCGGTCAGAGTCT
+
4444.45<7<<<<<?@AA@CCBBB@ECCCCCC@BBE>A@=A=BAABACDABAA@@<@?CCBC=A=@@@@CBA@@<::::::#78288=968::@7?;C@BB@BBBAAA=??>997@B??@@3908<:@@;;;6;:>>:888@<=<=?<A@A@?CB584?;=;,0,0;;822333,33333&36:.22222$5699=.5282222222,2999(877//).27<058>=>=@;?<???@??<???;///99///<;37--,,,,,2),,---089489=??>>>A
@ATNG8:00420:03269
GATGGTAGTATATCGCGTCGCTATCCAGAAGATCAGGAACTCTAGAAGAATTCAGATTTTTAACACGAGAGTAAACGTAAAAAGAAGGTTTTACAAGACTCACGTTAACAATATTGCAGCAGTACGCACACAATCGAAGCGCAGTAAGGATGGCTAGTGTAACTAGCAAGAATACCACGAAAGCAAGAAAAAGAAGTACGCTATTAACTATTAACGTACCTGTCTCTTCCGAAACGAATGAGTACTACTCTCAGAGACACACTACCATCGTTCGGTCAGAGTCT
+
<;AA??:?:<<<<=<==@@FECCCE@:;9=>955<<8@=BBC;;;DADD@B?@;;:>A@A0@699<???BB<AA9<<;:999$:9255<:<0<<>9>A;?=<>00+/3//)/:<7<<BAB@@BDCBBBBBBB?BB;;9;BBABBBB?B?D<<;<DCCCCCC@@??C??:?A3::@390000*///).....'-:3///;>99;=9=<=;<?8<89;@@@<@B@::9C?B=??B=B??;?BB@AABAABCCCCCAAABBB????@@<@ABBB7;;<@A====;;;
@ATNG8:00424:03294
GATGGTAGCTCGTACGTCACACGTACTCATTCGTTTCGGAAGAGACAGGTACGTTAATAGTTAATATAGCGTAACTTCTTTTTCTTGCTTTACGTAGGTATTCTTCTAGTTACACTAGCCATCCTTACTGCGCTTCGATTGTGTGCGTACTGCTGCAATTATTGTTAACGTGAGTCTTGTAAAACCTTCTTTTTACGTTTACTCTCGTGTTAAAAATCTGAATTCTTCTAGAGTTCCTGATCTTCTGGGATGTGTGCGCAGTGCCTACCATCGTTCGGTCAGAGTCT
+
4487179970//99::<<CCBBABB;;;;;.9494)493938455:==855443,3.388:4:,3333336//)/8389:::+9948/00(//9///15--(-/(.355505:;56533433/6:353...55526>>?:8856785..663/..33.3.3727;6C6>>?852825+.3355&-(-055666'--.33-368>?=;:9=49887'5////(/3/7/37...//(.277785/-/99>4=/./33856559<<<6<<=6;;8//598*//877=:::
@ATNG8:00427:03269
GATGGTAGTATATCGCGTCGCTATCCAGAAGATCAGTAACTCTAGAAGAATTCAGATTTTTAACACGAGAGTAAACGTAAAAAGAAGGTTTTACAAGACTCACGTTAACAATATTGCAGCAGTACGCACACAATCGAAGCGCAGTAAGGATGGCTAGTGTAACTAGCAAGAATACCACGAAGGCAAGAAAAAGAAGTACGCTATTAACTATTAACGTACCTGTCTCTTCCGAAACGAATGAGTACTACTCTCAGAGACACACTACCATCGTTCGGTCAGAGTCT
+
@@@D@DDCCCCBBBBCDDCCCCCBB>BBB>BBBBBBBC@BCCDCCC?CC?B@BBB@AAAA1A@CCCCCDDBBBC>CCCCCCC1CC@E@BBB7CFF@C@@@CDCBB?A@CD?CCC=ABAACCBBCBBBCBBCC@CCCD?BBCBCBBA?CBDBB>ACCCCCCC@CCCBBB@BB>BBB>AABB>B?A@;;;;;<1>C?C>==BBCCB>B?BBBA<?;?ADCC@CCA@@BB?A>AEE>DAC?ACBBBCBBBAAAAAAAAAADBBB@@BB>BB>>B=@@=?B?=<?>:8
@ATNG8:00436:03265
GATGGTAGTCTCAGATAGTCTATAGTACTCATTCGTTTCGGAAGAGACAGGTACGTTAATAGTTAATAGCGTACTTCTTTTTCTTGCTTTCGTGGTATTCTTGCTAGTTACACTAGCCATCCTTACTGCGCTTCGATTGTGTGCGTACTGCTGCAATATTGTTACGTGAGTCTTGTAAAACCTTCTTTTTACGTTTACTCTCGTGTTAAAAATCTGAATTCTTCTAGAGTTCCTGATCTTCTGGAGATATCATCAGCGAGCTACCATCGTTCGGTCAGAGTCT
+
>@@A9B>AAABBAABBBCAAABBCCCCBBCCC?@???<@B?C?BBDCCBC?BBCCC?B?BCCC@B@BBBBCCBCB?BBCCB0;:6;;A?<@AAA?BDBAED;;;@GDD@CBDCCCCC@CCC@B@BCCBBBBC@BBBB<A9::CCDCCCBBBBBC@=A=:6..*..8<;B?>AG<BBBBB9=<>;>E@EE1=B;<<0<;EBBBCDBC@CCCC5D;;;LAB@BC@CB@@AAA>A@CBCBCC@AAB>BCB:;:CBBBBCCCBBBCCC?BABAC?::6;A@AACCBB
@ATNG8:00437:03299
GATGGTAGCGCATATCAGCGCAGCCCAGAAGATCAGGAACTCTAGAAGAATTCAGATTTTTAACACGAGAGTAAACGTAAAAAGAAGGTTTTACAAGACTCACGTTAACAATATTGCAGCAGTACGCACACAATCGAAGCGCAGTAAGGATGGCTAGTGTAACTAGCAAGAATACCACGAAAGCAAGAAAAAGAAGTACGCTATTAACTATTAACGTACCTGTCTCTTCCGAAACGAATGAGTACGATGAGATCTCGTGTGCTACCATCGTTCGGTCAGAGTCT
+
>:@B=A;59;=BBBCCBBBDCCCCF<@@A>BBCCDC?A?ADCCBBB@CC@C@BBCBBBBB5C@CBBCDCCBBCC>CAA@CCC5CC>A=BBB:BCCB;<;EECD;;9;?BB?DCC?BCDCCCBBBBBCECCAA=ABBB@BDDAAA:;6;>A;<9;CBBC@A@@DCDDDD@DC@AA@699999.9<<;99999(9@?A??@AA@BB;?<>?AA4959=BBA>BB@@@CC>@?BDD?BBB?A@@@CCCCCCBBAAAAAABCCA::99949==>D???=???BCCBB?
@ATNG8:00439:03291
GATGGTAGTGTGTTTCTGAGAGTAGTACTCATTCGTTTCGGAAGAGACAGGTACGTTAATAGTTAATAGCGTACTTCTTTTTCTTGCTTTTCGTGGTATTCTTGCTAGTTACACTAGCCATCCTTACTGCGCTTTGATTGTGTGCGTACTGCTGCAATATTGTTAATCGTGAGTCTTGTAAAACCTTCTTTTTACGTTTAACTCTCGTGTTTAAAATCTGAATTCTTACTAGAGTTCCTGATCTTCTGGTATGACTAGTGTACTAATCGTTCGGTCAGAGTCT
+
;66A;?CCBBCBCC?CDCDCCCCCCCBBBDA@>@CBB>CC@C@BBBCCBB@AA@@A<@=?BBB>A?A@??==<33,7>=>?.==:>>?>?0?@@@3:785=@<@@@>9947377::8999<<8<;=>>56259939786///;99>88:?=<:9:A75581:7)/)////8866:959>?<>.>4;165AAA/@>@>?4>188887=<9:9)887(568/6062--(--4777995:56657//)/::49>;<;89///;;=99><>A@@<>><?AAA?;;;@
@ATNG8:00440:03252
GATGGTAGCACGAGTCACTCATATCCAGAAGATCAGGAACTCTAGAAGAATTCAGATTTTTAACACGAGAGTAAACGTAAAAAGAAGGTTTTACAAGACTCACGTTAACAATATTGCTGCAGTACGCACACAATCGAAGTGCAGTAAGGATGGCTAGTGTAACTAGCAAGAATACCACGAAAGCAAGAAAAAGAAGTACGCTATTAACTATTAACGTACCTGTCTCTTCCGAAACGAATGAGTACGTGTGCGACGTGTCTCCTACCATCGTTCGGTCAGAGTCT
+
A>AC@CCCDBBBBBDDBBBCBCCBD?BBC=CCCCBB?B?CCCBABD?CC?C?CCCAAACC1C<@?ACCCBBABB<AAADGGD5BB@BACCC;CDD@CBBCDEEBA>B@CE@CBB@BBBCBCCBAAABBBBBA?CACC<@@CCCCBB?B?BBB?BBAABBBB>AABBBB>BC@B><9?@=<=3;8/)/<;;;,00*0A@@AAAAA:<8>AAB<@<@@@@A<AA@@=<=<A=AAA:@@@>@BADAABBBBBBBBCDCC@?@AB>BBB>BBBBB>BB?BBB@???>>
@ATNG8:00446:03272
GATGGTAGTGTCATATGAGAGTGTGTACTCATTCGTTTCGGAAGAGACAGGTACGTTAATAGTTAATAGCGTACTTCTTTTTCTTGTCTTTCGTGGTATTCTTGCTAGTTACACTAGCCATCCTTACTGCGCTTCGATTGTGTGCGTACTGCTGCAATATTGTTAACGTGAGTCTTGTAAAACCTTCTTTTTACGTTTACTCTCGTGTTAAAAATCTGAATTCTTCTAGAGTTCCTGATCTTCTGGATAGCGACGCGATATACTACCATCGTTCGGTCAGAGTCT
+
444;7<ADCCBB====BBDEBAABB@?;?@@@=AABC=CA<@:>:;<<BB=@B9;69=9BBDD>C?ACB<AB@AC;:0000'00+0//;7.789:5:44.5:5:::?ACACCCECGCC@CCC@C?DDCCBCBB?CCED@CAAACGCCCCCBCCBBB?CCDACE@B?BBCCCCCCD?BBBCC;C=?<@BBBB5BBBBB<B??@BBBABB>BBBB2BAA@C@B?CC@BBBCCAA<@?@@@ECC?BBA@BCBCCCCCBBBCCCCCCCCC?CCCCD?BBABBBAACB?@
@ATNG8:00449:03262
GATGGTAGAGAGAGCTCTCTCATCGTACTTATTCGTTTCGGAAGAGACAGGTACGTTAATAGTTAATAGCGTACTTCTTTTTCTTGCTTTCGTGGTATTCTTGCTAGTTACACTAGCCATCCTTACTGCGCTTCGATTGTGTGCGTACTGCTGCAATATTGTTAACGTGAGTCTTGTAAAACCTTCTTTTTACGTTTACTCTCGTGTTAAAAATCTGAATTCTTCTAGAGTTCCTGATCTTCTGGTATACACACTCGCTCGCTACCATCGTTCGGTCAGAGTCT
+
95;>8=ABBA;:;AA>@@BBCFIFDBBBC>>@6ACCA?CCGI@ECBBCDF>AAB;;596;B=>:@?<<CCC@@@C>A@???'::;>?AA=@B@@;@;;5;C7;;@?<@?ACCBAAAC?BBB<?<?AA>>?AA?ABBB=@?AA@@@>==D==:;:>5:;>;;;7;=AABB@???D:=>AA@/>1808>=?>/??6660799///99-/)----'--//:383<=:<?@@>@@<@<>>>A>>;>AD=A@>=<>=?>><==>===>==9>>>?>6;:8<<;;<CC@@
@ATNG8:00400:03308
GATGGTAGGACGAGCGTCTGAGAGGTACTCATTCGTTTCGGAAGAGACAGATACGTTATAGTTAATAGCGTACTTCTTTTTCTTGCTTTCGTGGTATTCTTGCTAGTTACACTAGCCATCCTTACTGCGCTTTCGATTGTGTGCGTACTGCTGCAATTTTGTTAACGTGAGTCTTGTAAAACCTTCTTTTTACGTTTACTCTCGTGTTAAAAATCTGAATTCTTCTAGAGTTCCTGATCTTCTGGTGTCGTCTATCATGTACTACCATCGTTCGGTCAGAGTCT
+
44<<7=BA?BB;99ABBBDCBBBB@BBAAA::9:ABB>BC@C@DDCCCCCBBBBCC@CECBB@B@CCCCCCCDD@CCCCC5CGAECBC>CG@@<AA@<AB<@@BCCB?CBBBBBBF@CCC?B@BDCB?@@BB<BCCC@BBCCDCCCBECCCBBBC@CBB7@@=@>ABCDCCCDD?@@BBB:B@D?BBCCB3BB@@@9@@@??@BAAA?CDDC1A??@B?C>BB?BBAAABB@B=B@BAAB7;;A<???@@@;:;CEA686AA?>=<AAA@@9::7;C>A:;;;;
@ATNG8:00401:03338
GATGGTAGGTGCACATGAGTGTATCCAGAAGATCAGGAACTCTAGAAGAATTCAGATTTTAACACGAGAGTAAACGTAAAAGAATGGTTTTACAAGACTCACGTTTAACAATATTGCAGCAGTACGCACACAATCGAAGCGCAGTAAGGATGGCTAGTGTAACTAGCAAGAATACCACGAAAGCAAGAAAATAGAAGTACGCTATTAACTATTAAACGTACCTGTCTCTTCCGAAACGAATGAGTACGATGAGATCTCTGTGCTACCATCGTTCGGTCAGAGTCT
+
988>>BBC?@CA=>>BBBAAAABBB?@@A?@BBBBB8;6;;@CABB@BC@C=@A;;;;;.94995::;<<===39/0/;;+00+//499:/;=<;B>695<<55525=A@>BAA=AA@@B@@@BCAAABBBB@BCBE:;9AAB@BC=B=B;;9;CCBBBBB@;;:AAA?BB?CAA:>=:9:,8<<89898*97<<6:;<;:?BCB?A@AA@A5;;,;@AA@=@@;665=8=5:??8>>>095<=@???>AAC@??@BBCDHAAADD@DCCCC@BB?@@@@AA;;;
@ATNG8:00407:03342
GATGAGAGAGCTCTCTCATCGTACTCATTCGTTTCGGAAGAGACAGGTACGTTAATAGTTAATAGCGTACTTCTTTTTCTTGCTTTCGTGGTATTCTTGCTAGTTTCACTAGCCATCCTTACTGCGCTTCGATTGTGTGCGTACTGCTGCAATATTGTTAACGTGAGTCTTGTAAAACCTTCTTTTTACGTTTACTCTCGTGTTAAAAATCTGAATTCTTCATAGAGTTCCTGATCTTCTGGTGTCTGATCTGTATCACTACCATCGTTCGGTCAGAGTCT
+
BCACACCCCCC?@@BDCBBEB@AABDBB?BCCD>CC@D@BCCCCCD@CCB@@>AACDCC@C?CCCAABBBB?BBBBB3BB@BBCC>CBCC?CCB?BC9::@A???9>AA???B599A>B<??8777;=8?ABA?A=;;;?;;:;9;:@@AA<>>?=@@;@<:878?>?@A<@????6?=?;?BBBA/?@@@@:@;;;@DA==<19686(56>;;393//*//.6667;9956---,60226)----,4,-----8967<<==8788>>9=>;>>?>>>A86
@ATNG8:00409:03301
GATGTAGTGTCATATGAGAGTGTGTCTCATTCGTTTCGGAAGAGACAGGTACGTTAATAGTTAATAGCTGTACTTCTTTTTTCTTGCTTTCGTGGTATTCTTGCCTAGTTACACTAGCCATCCTTACTGCGCTTCGATTGTGTGCGTACTGCTGCAATATTGTTAACGTGAGTCTTGTAAAACCTTCTTTTTACGTTTACTCTCGTGTTAAAAATCTGAATTCTTCTAGAGTTCCTGATCTTCTGGATAGCGACGCGATATACTACCATCGTTCGGTCAGAGTCT
+
@?0;6:::9<::555=;;9=;9555559985:944(4<7;8=<<B@99.55<;<9>7;;;;9=8=;;666?9;;7444444#4<5::;;6;<<<<B=<;:@+00+0>>@;@A<00-886-0/6<+00@@:;55.59994;;;;;>>>>@==AB@AA<>>>:>>8=9=999:=@BB?99949&43=899999$9=:9:.9A?;;9@@@@9???>,>::9A@C@CC@DFCCC@@=@?A@;;;;5;AA?CCAA=>@0/////7::566>:?;;;>:;;7;:<>:;ACA
@ATNG8:00431:03346
GATGGTAGCGCGACGAGCGTAGACCCAGAAGATCAGGAACTCTAGAAGAATTCAGATTTTTAACACGAGAGTAAACGTAAAAAGAAGGTTTTTACAAGACTCACGTTAACAATATTGCAGCAGTACGCACACAATCGAAGCGCAGTAAGGATGGCTAGTGTAACTAGCAAGAATACCACGAAAGCAAGAAAAGAAGTACGCTATTAACTATTAACGTACCTGTCTCTTCCGAAACGATGAGTACTGCGTCTCACTCTCGCCTACATCGTTTCGGTCAAGAGTCT
+
//057<;:A;444455999955555)555.599://)/,//::::<744057::=77777$33788===9:888188;>>>>+;949.5555$5;<;?AABCCCCD25.44.4::9>>>==666>665;9:99.44942443389:94:9/--0------5716999963660///177;==23331////&/83///7787..).2766638.55;;;799///775;-30:399;000>?>7733348:3333;;9885//////333(33-333,373338
@ATNG8:00435:03316
GATGGTAGTCTCAGATAGTCTATAGTACTCATTCGTTTCGGAAGAGACAGGTACGTTAATAGTTAATAGCGTACTTCTTTTTCTTGCTTTCGTGGTATTCTTGCTAGTTACACTAGCCATCCTTACTGCGCTTCGATTGTGTGCGTACTGCTGCAATATTGTTAACGTGAGTCTTGTAAAACCTTCTTTTTACGTTTACTCTCGTGTTAAAAACCTGAATTCTTCTAGAGTTCCTGATCTTCTGGGTCTCTCTCTCACGCACTACCATCGTTCGGTCAGAGTCT
+
::BB?BA@ABCCCCCCCDCCCBBDCCCCB=@@;@@@@;@B=B@BDECICC@CCD@@>?=BA;;7;=BA@CBDBAA<?@BBB5BB@DCDD>@@ACAGCCACC@AA@HDG@BBBBCBBB?DBB@C>BFCDBCBB@BBBB<A;;;BBCCBBBB@@@AA?BDB?CB8;6;@@@AEDCCADCFCE<C@D><;;;;*;AAAC7<;CBBBBBAB5;;;;*;>A@A@B@DH@BDCCCBB?B?BBABBB?BBAA<AABB@@@BBACBBBA@@@A>AABCC@DB?BBBBAAA::
@ATNG8:00437:03338
GATGGTAGCTCACGTACGTCACACGTACTCATTCGTTTCGGAAGAGACAGGTACTGTTAATAGTTAATAGCGTACTTCTTTTTCTTGCTTTCGTGGTATTCTTGCTAGTTACACTAGCCATCCTTACTGCGCTTCGATTGTGTGCGTACTGCTGACAATTATTGTTAACGTGAGTCTTGTAAAACCTTCTTTTTACGTTTACTCTCGTGTTAAAAATCTGAATCTTCTAGAGTTCCTGATCTTCTGGTATGACTAGTGTACTACTACCATCGTTCGGTCCAGAG
+
<<AB?BBCC=;?>977///////9::555===?BCCC>CC@CACCFBCBB=@A;;;@=@5;:992468899:::>:6:=C=C+@B>BBBB;>?BB@BBB<??9==;;9>077====?@;??>7?;;:;=>>8838AAA:==?@BBBBB>====88951817;6<;06/------633.35555*54:377;@@)75///(.78/-----.37777(5.--2(-.72668933305)..735548897<///55777;777:97955/486666+--4--*-,-6
@ATNG8:00439:03306
GATGGTAGAGTACAGTGTAGTAGACCAGAGATCAGGAACTCTAGAAGAATTCAGATTTTTAACACGAGAGTAAACGTAAAAAAGAAGGTTTTACAAGACTCACGTTAACAATATTGCAGCAGTACGCACACAATCGAAGCGTAGTAAGGATGGCTAGTGTAACTAGCAAGAATACCACGAAAGCAAGAAAAAAGAAGTACGCTATTAACTATTAACGTACCTGTCTCTTCCGAAACGAATGAGTACTATAGACTATCTGAGACTACCATCGTTCGGTCAGAGTCT
+
777@;><BCBBCDDDCCCCBBBB;::;DDCCCCBA<?:?>?;;;A=@@=@?A@998:9:)99>?ABBBBA@A@8=>;;9:99#95.56<;<0<;;6;A;@BBB;;7;?BB?B@@>@BCBCDCCCCCDCCCDC?AA@?;@@A@AB::7:?CBB@BBBBBCCD?BBBBCC?BB@???>>=888-5:;7788888%/<79///==BBB:>;>@@@;@<AACBA?@@@@AA@<><9993:AA=ACBBBACCCDDBB=>>ADBCBBBBBBB?ACCCC?AA?BCBCBBAAA
@ATNG8:00439:03319
GATGGTAGCACACGAGATCTCATCGTACTCATTCGTTTCGGAAGAGACAGGTACGTTAATAGTTAATAGCGTACTTCTTTTTCTTGCTTTCGTGGTATTCTTGCTAGTTACACTAGCCATCCTTACTGCGCTTCGATTGTGTGCGTACTGCTGCAATATTGTTAACGTGAGTCTTGTAAAACCTTCTTTTTACGTTTACTCTCGTGTTAAAAATCTGAATTCTTCTAGAGTTCCTGATCTTCTGGTATACACACTCGCTCGCTACCATCGTTCGGTCAGAGTCT
+
44<<7<BCBBCBCCAA;;:BBBBCCCCCBBCC?CCEI>CC?B?ACCBBBB=@AA9;24.44558<:BBBCBBA?@:<;;8;'8717;8;18;;B@BBB>AC@BBBBCC?BBBDAAAC?CCD??<???>>?7617@@@<??AAAAAAABB@@@A@@;===8=>:>;>;:;====?<@?AAA6A<A388DDD/=:99<6;///98:===1;;::)7<=<<;?<>><?887?@A;@<@??;==-//=9===??>>>@@@@>==>AB@@<;;;AB<AA=ABCCBB;;;
@ATNG8:00443:03335
GATGGTAGCTATACGTATATCTATGTACTCATTCGTTTCGGAAGAGACGGGTACGTTAATAGTTAATAGCGTACTTCTTTTTCTTGCTTTCGTGGTATTCTTGCTAGTTACACTAGCCATCCTTACTGCGCTTCGATTGTGTGCGTACTGCTGCAATATTGTTAACGTGAGTCTTGTAAAACCTTCTTTTTACGTTTACTCTCGTGTTTAAAAATCTGAATTCTTACTAGAGTTCCTGATCTTCTGGTAGAGCGTGCATATATCTACCATCGTTCGGTCAGAGTCT
+
44:<7=BB@BACBBCDDCCCJGC;69@;@@@B?BBBB=BC=A<A@@@BBB=ACCED>A?AABB@D?BBBCBBC@A:99999*9;9BB@@9@00/2<//,6<8<<BB@A7:;@@CBBB?ADE@D@AAA99:AA?C????BBBBBBBAAABAA>??@=???<A@<=9;;;AA@@??:==???2?:>8=====/>?;;=066:///<>/88-8>>>/A888C<>:>?357?>>=<=5:4:<:://+/::7<?>>888=::<///6989=966///8)//6<<BA@@>9:
@ATNG8:00444:03335
GATTAGTGTGTCTCTGAGAGTAGTACTCATTCGTTTCGGAAGAGACAGGTACGTTAATAGTTAATAGCGTACTTCTTTTTCTTGCTTTCGTGGTATTCTTGCTAGTTACACTAGCCATCCTTACTGCGCTTCGATTGTGTGCGTACTGCTGCAATATTGTTAACGTGAGTCTTGTAAAACCTTCTTTTTACGTTTACTCTCGTGTTAAAAATCTGAATTCTTCTAGAGTTCCTGATCTTCTGGATAGCGACGCGATATACTACCATCGTTCGGTCAGAGTCT
+
AAA@CCCCCBBBCCDDCCCBBCCCBBBC::;:BBF>CC@C=AABABDD@CCBBC@C@CCDD?B?BBCCBBB;;:;CDCE5BB?BCFE?BCBCACCIGFC?AAECDI?AACCEFCC?BBB@C@CBBB@@@B?CCCC>AACBAABBBAABCBBAD?CBE>CA@B>@@CCCCCCC@CCDDD<C>B<@@AAA0@BBBD:;:CBBBAABBAIHII5D;;;CADGDD@BBBBB;;7<?ABABBB?@@BABBBBCCCCJCAAACBBBCCB?BCCCD?@@<@A@>@@@::
@ATNG8:00445:03349
GATGGTAGATATATGCACGCTCTACCAGAAGATCAGGAACTCTAGAAGAATTCAGATTTTTAACACGAGAGTAAACGTAAAAAGAAGGTTTTACAAGACTCACGTTTAACAATATTGCAGCAGTACGCACACAATCGAAGCGCAGTAAGGATGGCTAGTGTAACTAGCAAGAATACCACGAAAGCAAGAAAAAAGAAGTTACGCTATTAACTATTAAACGTTCCTGTCTCTTCCGAAACGAATGAGTACTGTATCTATGTGTGCGCTACCATCGTTCGGTCAGAGTCT
+
;;4926;;<AABCB@AG;66CBBAA@DAA=@ACC@@?@?BA@::5<8AB?C@BBAAA>=B+<;<>8>@@@>997(7345>??+==:=9===,55;599;99<<559)57<B:A9;45>=8>@<@@@:;9?@B@?BCDD?AABBBCCC@C@C;;:;BBBB;::?BBBBBB@CD@@??=?<=>>8;<<8//0000%0;500)00>>A@?<=29955-25'56>:?<@?@ABBB@C>AAD>CBB>BABBBABCCAAAA???BAAAC???BBB@CCAAC@BB?AA<?A@>>>
@ATNG8:00402:03358
GATGGTAGATATATGCACGCTCTACCAGAAGATCAGGAACTCTAGAAGAATTCAGATTTTAACATCGAGAGTAAACGTAAAAGAAGGTTTACAAGACTCACGTTAACAATATTGCAGCAGTACGCACACAATCGAAGCGCAGTAAGGATGGCTAGTGTAACTAGCAAGAATACCACGAAAGCAAGAAAAAGAAGTACGCTATTAACTATTAACGTACCTGTCTCTTCCGAAACGAATGAGTACTACTCTCAGAGACACACTAATCGTTCGGTCAGAGTCT
+
BAAA?CBBBBCBBBCCCCGDECCBB?BBB?BBBBBB@BACCCBBAA>@B@CAC?=0000*/4;0//?0/9>777(39////&//(/(//(/89178::9;832+2022,26626778=@@@DBDCDCCBB?BCCC@BAAA@@@B=B?BAA?BCCCBBAA>AAA@A@>AA<@AA<>>CCC=A@@;@@@AB2@C?C999AA>>>;><??>>;>:>>BBB?BCBBBCF?C?BB@:@??<?ABBBBBBBBBBABBBCABBBBBAA@@@@@B?BC@CCCA@AA::
@ATNG8:00402:03379
GATGGTAGGACGAGCGTCTGAGAGGTACTCATTCGTTTCGGAAGAGACAGGTACGTTAATAGTTAATAGCGTACTTCTTTTTCTTGCTTTCGTGGTATTCTTGCTAGTTACACTAGCCATCCTTACTGCGCTTCGATTGTGTGCGTACTGCTGCAATATTGTTAACGTGAGTCTTGTAAAACCTTCTTTTTACGTTTACTCTCGTGTTAAAAATCTGAATTCTTCTAGAGTTCCTGATCTTCTGGGCAGACTCTCACACGCCTACCATCGTTCGGTCAGAGTCT
+
9:AA9<CC@C@@@A@@AAAABCCE@BCBBC@@?ABBB>BC@C?CCDCCCC@DCCCC@C@BBDD?D=CCCCAAACC@CCCCC5DC@BBBD?CCBB?BAA=AD@BBBDCC@CCDBBBBC@CBB?C?CBBBBAAB@DDDC?CCCBCCCBBBBCCCBAA?CBB?BE?B>@@CCCCCDEACA@@@7?>B=;;:;:*;CCCF>AACFCGCBBC@CCCD5C@@AB@C@BD@DCCCBBB?B@CCBBBA=??BB=BCDFCCBBBBAACCC?B@C=AACCC@BB?BBCCBDA99
@ATNG8:00403:03355
GATGGTAGCATCATGCATATCTCACCAGAAGATCAGGAACTCTAGAAGAATTCAGATTTTTAACACGAGAGTAAACGTAAAAAGAAGGTTTTACAAGACTCACGTTAACAATATTGCAGCAGTACGCACACAATCGAAGCGCAGTAAGGATGGCTAGTGTAACTAGCAAGAATACCACGAAAGCAAGAAAAAGAAGTACGCTATTAACTATTAACGTACCTGTCTCTTCCGAAACGAATGAGTACCTCTCAGACGCTCGTCCTAATCGTTCGGTCAGAGTCT
+
@@@A@CBCBCBBBBBBCCCCCDDCC@CCB?CEFC@@>A@BBCAABC?BB?A>AACCCCCC2B?@@BCCBBBCCD?BA:::::*:@<A<AAA9@CC@CAABCCBBB>A=@@=@BG=A@CABCDCBBBCDCCBB?DCCC@B???DE@A>B@DBB@BCCCBDCC@CBBBBB?AA>@AA<??CCC=A?=999999(:@>ABAABBC?;7;7:ADD:=:=ACEEACC@@ABD?A?BBB=CCC@CCAAAAA>ABBCCCBA@@BBCAA===9=@?A=@?<@@CCCC???
@ATNG8:00408:03383
GATGGTAGTGTGTCTCTGAGAGTAGTACTCATTCGTTTCGGAAGAGACAGGTACGTTAATAGTTAATAGCGTACTTCTTTTTCTTGCTTTCGTGGTATTCTTGCTAGTTACACTAGCCATCCTTACTGCGCTTCGATTGTGTGCGTACTGCTGCAATATTGTTAACGTGAGTCTTGTAAAACCTTCTTTTACGTTTACTCTCGTGTTAAAAATCTGAATTCTTCTAGAGTTCCTGATCTTCTGGGATGTGTGCGCAGTGCCTACCATCGTTCGGTCAGAGTCT
+
AAAC@BBCDBA@;BCBBCBCCBBBAA@AAC;;:;BBC>BB@C@BBBBBDD@DCCAA>B@CCCC@C?CCCBAAABB<;;;;;*;;49@BA;BBAB>BBC?BCACCBBCE@CCCBBBCC?BBB?B?CCCBBBBB?ACCC@CCCCCAAADCCCCBBBB@BBA@CC@C?AABBBBCCCABAAAA7@<A9;;:;.;CCEE>AAAABBGCBB?CCDB2B@BBB>B@BB?CCBBBBC@C@CCCDBB?B?>>3<0000@@BCCFCCCFAHDD?CBDGFACC@CCDCCCC:9
@ATNG8:00410:03376
GATGGTAGTGATACAGATCAGACACCAGAAGATCAGGAACTCTAGAAGAATTCAGATTTTTAACACGAGAGTAAACGTAAAAAGAAGGTTTTACAAGACTCACGTTAACAATATTGCAGCAGTACGCACACAATCGAAGCGCAGTAAGGATGGCTAGTGTAACTAGCAAGAATACCACGAAAGCAAGAAAAAGAAGTACGCTATTAACTATTAACGTACCTGTCTCTTCCGAAACGAATGAGTACGATGAGATCTCGTGTGCTACCATCGTTCGGTCAGAGTCT
+
<>CD?BACBBBBDCDCCCCBCFFDD@BBBADCC@@@?D?BBC@@AB@BD?B@AAABBBBB3B?BBBBCBBBBAA<??@BCCC5BB@B@DCD;CBB?BAAACCBBB>A>AB>ACC@BBBBCCCCCDCCCCABB@CCBC@BBBBCDBB?C@DCC?CBBBCCCC@CBB@@@@BB?BBB?AA@@>89:929===?.>@=A?@?CCCCB<A<@@AA:>;>>BCE@CCCAAA@;<9???9?AA>@@@BCDBBBBBBAAABBBBBB>=>>AB:==D:><:=6<<:;:A?;:
@ATNG8:00414:03389
GATGGTAGTATATCGCGTCACTATCCAGAAGATCAGGAACTCTAGAAGAATTCAGATTTTTTAACACGAGAGTAAACGTAAAAAAGAATGGTTTTTACAAGACTCTACGTTAACAATATTGCAGCAGTACGCACACAATCGAAAGCGCAGTAAAGGATGGCTAGTGTAACTTAGCAAGAATACCACGAAAAGCAAGAAAAAAAGAAGTTACGCTATTTACTATTAACGTACCTGTCTCTTCCGAAACGAATGAGTACTGTATCTATGTGTGCGCTACCATCGTTCGGTCAGAGTCT
+
==A>@CCCCCBBBCCCCC@@@ABBC@CBB?BBBBCC@C;96>?>==9;;7;8<?@999999#4.388:<;;<:9803344;;;;$44.44.5555$555.5//////9:94<7993944.44444===5669/////)/5---(///8::/44(5.5;;7;;:<=4/06//)/8//)33-377,3333;;1<=B>>>====<#;;066(//99<766(6999::@:529@=:>?@9:9D@D9::F=A@B=?988988AA>>>@AA>>>?@@999AAB@>>>?A@CB======?>98
@ATNG8:00415:03388
GATGGTAGCAGACGTGACAGAGCGCCAGAAGATCAGGAACTCTAGAAGAATTCAGATTTTTAACACGAGAGTAAACGTAAAAAGAAGGTTTTACAAGACTCACGTTAACAATATTGCAGCAGTACGCACACAATCGAAGCGCAGTAAGGATGGCTAGTGTAACTAGCAAGAATACCACGAAACAAGAAAAAGAAGTACGCTATTAACTATTAACGTACCTGTCTCTTCCGAAACGAATGAGTACCTCTCAGACGCTCGTCCTACCATCGTTCGGTCAGAGTCT
+
:55A?CCCCBBBCBBBCCCCCDBCB@CCCABCBCCC@C?BABBCCB?BB>A>ABBBBBBB2C?CCBBBCCBBBB<@A>@@@@1@B>C7;;;7;CFBDBBBCCCCC?C?CC?CBB?BBBCCBBCCCCCBBBBC?CBBB?BBBABBBB>C?CBB?BCCDDCCB?BBBBBB?BB@BBB>@A???8>A?BECCC2BB?ACCCAA?@?;>:@@??687:>BBE@CCBBBBB=?=@BD>F@?<?CCCDCC?AAACBBBBB@@@@AA<A>>:>=<<A>@B@BBBCCC???
@ATNG8:00423:03357
GATGGTAGGCACTGCGCACACATCCCAGAAGATCAGGAACTCTAGAAGAATTCAGATTTTTAACACGAGAGTAAACGTAAAAAGAAGGTTTTACAAGACTCACGTTAACAATATTGCAGCAGTACGCACACAATCGAAGCGCAGTAAGGATGGCTAGTTGTAGCTAGCAAGAAATACCACGAAAGCAAGAATAAGAAGTACGCTATTAACTATTAACGTACCTGTCTCTTCCGAAACGAATGAGTACACATCGTCGTGTCGTGCTACCATCGTTCGGTCAGAGTCT
+
555>265;4:///////99;;;;>>6>==:=><<<<8;5;9555596;>8=054944444$4388344:88///(//--999+---/8<<</99;7;;;<::;00*0)00)/7718::9=>>699=<<0000)/9885:;:<<<994:5=<>:888//+/::==?665<7555/5<;:<;;;=499817;/9458<055:::8:::5:7<889-304::<B>A;=>=8D=A;??A9A9939@>@??988<<A>9??:::ABA@??=>39999?:@@=@?@B;:9:9
@ATNG8:00424:03356
GATGGTAGTAGTACACTAGTCATACCAGAAGATCAGGAACTCTAGAAGAATTCAGATTTTTAACACGAGAGTAAACGTAAAAAGAAGGTTTTACAAGACTCACGTTAACAATATTGCAGCAGTACGCACACAATCGAAGCGCAGTAAGGATGGCTAGTGTAACTAGCAAGAATACCACGAAAGCAAGAAAAAGAAGTACGCTATTAACTATTAACGTACCTGTCTCTTCCGAAACGAATGAGTACGAGAGAGCACATCTACCATCGTTCGGTCAGAGTCT
+
:::@=@::;:9@;;55555558;<@9BCC6699:9A9B79;CB;9:=;;2::??A;:;;;':2::;994=:333(389:;;;*45.549990;<<?BBAABCC;;6;=BA=ABA>AAAABBBCCCCBB@@@B?BBAB?A;;:@@?A=B?DDB@BAAA;;9A?AABBBB?CC@F@><>BBAA8=8839?AAA2AA>??ABB>:<9+-+-666(-*-6><>;ABBBBBC>A>ACC=BBB?A???CC::9:::??AAABBBBBB>B>>;;5<><>ADD;;;=;
@ATNG8:00426:03392
GATGGTAGTATAGAGCTCTACATAGTACTCATTCGTTTCGGAAGAGACAGGTACGTTAATAGTTAATAGCGTACTTCTTTTTCTTGCTTTCGTGGTATTCTTGCTAGTTACACTAGCCATCCTTACTGCGCTTCGATTGTGTGCGTACTGCTGCAATATTGTTAACGTGAGTCTTGTAAAACCTTCTTTTTACGTTTTACTCTCGTGTTAAAAATCTTGAATTCTTCTAGAGTTCCTGATCTTCTGGTGTCTGATCTGTATCACTACCATCGTTCGTCAGAGGTCT
+
555>5<9944949555556<>>><======59.4994,5<7=8??:;;:?<?B??C7:48>==-4039778>7347BBCDC3<@6833;3;<::59/0+/>9///;??8<BC??><=4::A8=:=?===;;79<<<=-//66>786986///735/555/5<9?;???;;;===,//69;.95;-56>>=)975555'565533//..*.>>>(55/(.5(/(/628555==;694<<:9783///68889><996//-33-/-6--)/;9//+5:<977/.).55
@ATNG8:00441:03361
GATGGTAGCTCACGTACGTCACACGTACTCATTCTTTCGGAAGAGACAGGTACGTTAATAGTTAATAGCGTACTTCTTTTTCTTGCTTTCGTGGTATTCTTGCTAGTTACACTAGCCATCCTTACTGCGCTTCGATTGTGTGCGTACTGCCGCAATATTGTTAACGTGAGTCTTGTAAAACCTTCTTTTTACGTTTACTCTCGTGTTAAAAATCTGAATTCTTCTAGAGTTCCTGATCTTCTGGATAGCGACGCGATATACTACATCGTTCGGTCAGAGTCT
+
@:::46BDBCCD999C;9;BBBCCCCCDDDB@;99:0;B>C@BBBBBCC@CCBBC@C@CAABBC@CBBBCCDBB>;;;;;*;A>BABB=BEFD@B;;8;C?BBBBCC@BBBBBBBB?BBB@B?BB===BBC?@@@B>BB>>>>>>>@@AC5>>><=>=<@@<?;@?@?@BAAA;??@@@5@3858?BBC/A@@@@:@AB>>>D>>><AAAA/@>>>B<B<BA=@@@@===<B;??A@??;?AA<BAAAA@@>>>>==@>>==C@?????<>;7>@>?>>>>>
@ATNG8:00443:03367
GATGGTAGCACGAGTCACTCATATCCAGAAGATCAGGAACTCTAGAAGAATTCAGATTTTTAACACGAGAGTAAACGTAAAAAGAAGGTTTTACAAGACTCACGTTAACAATATTGCAGCAGTACGCACACAATCGAAGCGCAGTAAGGATGGCTAGTGTAACTAGCAAGAATACCACGAAAGCAAGAAAAAGAAGTACGCTGTTAACTATTAACGTACCTGTCTCTTCCGAAACGAATGAGTACCTCTCAGACGCTCGTCCTACCATCGTTCGGTCAGAGTCT
+
444<9>BBBBCB>DDCCCDDBBBBCACCC?CCCC@@?A@FCDBBCC?CC@C@::<;;;;;);?ABBCCCBBBBE<A?@@@@@1@A?D4;;;7;BDADBCCCCCCC?C?CE?BAB?BBBBBBBBCCDECBCCD?CCAA>ABBACC??<@?CBB@BBBCCCCC=AACABB?AA?BCE>?????8???>BECCC2CD?B@@ABDC?>:><AAAA<A<AAAAA<@@:88@@5;:>AA9ABB==>>@@??;?AAB???;;;;@A>>:>BA<A@@@B=:86:AAA@>>>?
@ATNG8:00449:03379
GATGGTAGTGGTCAGTGCGCGTCGTCCAGAAGGTCAGGAACTCTAGAAGAATTCAGATTTTTAACACGAGAGTAAACGTAAAAGAAGGTTTTACAAGACTCACGTTAACAATATTGCAGCAGTACGCACACAATCGAAGCGCAGTAAGGATGGCTAGTGTAACTAGCAAGAATACCACGAAAGCAAGAAAAAGAAGTACGCTATTAACTATTAACGTTCCTGTCTCTTCCGAAACGAATGAGTACTGTATCTATGTGTGCGCTACCATCGTTCGGTCAGAGTCT
+
;A@A54484/)/////7997/66<<=466@7<7;B>@4909??@?@@@BB?B@BA@;;;;;':8=<==;?====<18977;;037/3,333+3==6;<=447BB>:@9>C;?>?6:;@@>>>@@B???==>C<?>>>=B@??>>8818:>>B?BBBAAA??;9786AA:9957AA<@@999)8<:057787(56-5::AAAA@@5;5:=;;5;:?@B<@<@B;;;??<@8<>>5=AA;>>>=>??>>?@99>//0@@@@989>AA386:55-556;8<AA:522
@ATNG8:00400:03431
GATGGTAGAGAGACTGTAGCGCACCCAGAAGATCAGGAACTCTAGAAGAATTCAGATTTTTAACACGAGAGTAAACGTAAAAAGAAGGTTTTACAAGACTCACGTTAACAATATTGCAGCAGTACGCACACAATCGAAGCGCAGTAAGGATGGCTAGTGTAACTAGCAAGAATACCACGAAAGCAAGAAAAAAGAAGTACGCTATTAACTATTAACGTACCTGTCTCTTCCGAAACGAATGAGTACTATGTAGAGCTCTATACTAATCGTTCGGTCAGAGTCT
+
<>>A<65?<<:<555<<;;;;;;9;09<=7<@BB@A=A6::?AABB?AC79388998888'8<ABBBBBAC@CC<:9;CCBC1@@>@<CFF8@AA;@AB?=9599.9:9406<<9>===>CB@AB;;;@@@B?CBDCABBBABB::6:499929?=<=<9814;:::?17757875;;<??8787=A@FCDC'8853?>??<=>>;>8=<:;5;<>>@@@?@@;987938>A??;=77/777<<888?><<??=9699778:A@@:;==C?AA=@??887;88
@ATNG8:00411:03432
GATGGTAGGAGACGACGTCGCACACGTACTCATTCGTTTTCGGAAGAGACAGGTACGTTAATAGTTAATAGCGTACTTCTTTTTCTTGCTTTCGTGGTATTCTTGCTAGTTACACTAGCCATCCTTACTGCGCTTCGATTGTGTGCGTACTGCTGCAATATTGTTAACGTGAGTCTTTAAAACCTTCTTTTTACGTTTACTCTCGTGTTAAAAATCTGAATTCTTCTAGAGTTCCTGATCTTCTGGATTTGAGTGACTCTTGCTACCATCGTTCGGTCAGAGTCT
+
44:<9=>?<@=80/////4<<===?;;<<<<<;6;5555&59494;;;<=<<699A@C?B=A@@?5944<<=?@:::8<>>>>+<;49333(3:9=9?:?;@A?AAAAAA<?>>?<A9937==3:5:====887=A@@A:==<<<=88599<:66652555322+2+2888:::88;3;;;+;5:5:;>=>/666::+//::965755-5999(95//.373884>>=??@@=A=>;;;>>;???:==>7=;;;???>>A<>>>??<A>>=>9=A<@@@==:///
@ATNG8:00417:03433
GATGGTAGCTCTGCTCTGACTCTCGTACTCATTCGTTTCGGAAGAGACAGGTACGTTAATATGTTAATAGCGTAACTTCTTTTTCTTTGCTTTCGTGGTATTCTTGCTAGTTACACTAGCCATCCTTACTGCGCTTCGATTGTGTGCGTACTGCTGCAATATCGTTAACGTGAGTCTTGTAAAAACCTTCTTTTTTACGTTTACTCTCGTGTTAAAAATCTGAATTCTTCTAGAGTTCCTGATCTTCTGGGTGCGCTACAGTCTCTCTACCATCGTTCGGTCAGAGTCT
+
>??A>A;:5:::@@@@BBCCAAAB@;99/;00)/777./944.4:<<=CC>;;6>72747////)/3<;;=<00)/939:<<;(///)5;:>6=BB@=A9;59@45956=B8BBCBB@BB>A@@<@?BBBBBBBB?BBDC@CBBAAAAAAAFCCCCBB@BBBCCD@B?BBBB@@;;;>B;;;;;*;=B9;:;:;:$:BBBC<@9;9==5959.5555$5999979=BB?BBAAA?B@CACCGBBA>A;;<0;;;BAB;;;ABBBBBBCBB@@;;:A=@AACCCGDBB;;
@ATNG8:00418:03448
GATGGTAGCGCACACATAGATACAGTACTCATTCGTTTCGGAAGAGACAGGTACGTTAATAGTTAATAGCGTACTTCTTTTTCTTGCTTTCGTGGTATTCTTGCTAGTTACACTAGCCATCCTTACTGCGCTTCGATTGTGTGCGTACTGCTGCAATATTGTTAACGTGAGTCTTGTAAAACCTTCTTTTTACGTTTACTCTCGTGTTAAAAATCTGAATTCTTCTAGAGTTCCTGATCTTCTGGGTCTCTCTCTCACGCACTACCATCGTTCGGTCAGAGTCT
+
445=9<@666@BBBBCBCCCCCAABADJCDCD?A@CM?DD?C@CECCCEEBDCDFD@B>@C;;5:25<=CBBBB?=;::;:*:@5:9BC=BBBD=@9:4;B=;;;BAC?CCCCCBCE@CCB?B?CCFCBCCCACCCC@DBCCCDCCDCBBBBBBA?BAA=AB?B?BBB@A@DBC?B;;;;.;5;5;CCCC0@@;;;0:@ABBABB<;5;AAA,A@@AB=B?A@=ABBBBBC?D?BBBCBB?BBBB=BCCCCCCBBABAA@A;;;;8;BBBC?A@=@BABCBB;;
@ATNG8:00421:03408
GATGGTAGTGATACAGATCAGACACCAGAAGATCAGGAACTCTAGAAGAATTCAGATTTTTAACACGAGAGTAAACGTAAAAAGAAGGTTTTACAAGACTCACGTTAACAATATTGCAGCAGTACGCACACAATCGAAGCGCAGTAAGGATGGCTAGTGTAACTAGCAAGAATACCACGAAAGCAAGAAAAAGAAGTACGCTATTAACTATTAACGTACCTGTCTCTTCCGAAACGAATGAGTACGATGAGAGAGCTCTCTCTACCATCGTTCGGTCAGATTCT
+
BCBDACBBBCBCCBEIEBAACCC?CACCE?@@DD@@<?>B@?@BAA=A?8@>=BBBBCCC+<7BBBBBCBBBBD=CABBCCC3CE@D=@@@9@BB@BBAABCCCDACACD@CCB>AACCDDCGCDCCCCCCB=B@@?<@ABBCDBB>B?B@@=ABBCCCCE?BBGBAA>AC?9::9:9BBC9A993:::99(7>8><>>DAA=B38176651717<ABB=@@@??AB@C?BBC>BBB?BBCBDBBBBBBBBBBCBBB=====<>?:;;;;?4:9=AAAA>?<?B
@ATNG8:00421:03425
GATGGTAGTGTGTCTCTGAGAGTAGTACTCATTCGTTTCGGAAGAGACAGGTACGTTAATAGTTAATAGCGTACTTCTTTTTCTTGCTTTCGTGGTATTCTTGCTAGTTACACTAGCCATCCTTACTGCGCTTCGATTGTGTGCGTACTGCTGCAATATTGTTAACGTGAGTCTTGTAAAACCTTCTTTTTACGTTTACTCTCGTGTTAAAAATCTGAATTCTTCTAGAGTTCCTGATCTTCTGGTAGAGCGTGCATATATCTACCATCGTTCGGTCAGAGTCT
+
265=<B7@@B;@@A?;;?;;;;9;<<9977//)/:::2;>9;7;>=:>??9>A@::255;@9>6>=@<@=A00/<277777'//)599>)56;>9=;;;AB:?@A@@@?CCBBCBCDACCC?B@BCDB<==C@BCBB8;<;<CBBCCBBCCBBBC@CBBACC?B:;;@@@BCCC@CBBCC9@<@>;;;;;*;AAAB6;;@@@AA;;;<A@A@0ABBBCAC@CI@BBB@@@B?B?@@@BBB>BAB?BBBBCAA@B@@@AABA@@@D@D;<;B?BB?ABBBBBBCC
@ATNG8:00424:03436
GATGGTAGCTCTGCTCTGACTCTCGTACTCATTCGTTTCGGAAGAGACAGGTACGTTAATAGTTAATAGCGTACTTCTTTTTCTTGCTTTCGTGGTATTCTTGCTAGTTACACTAGCCATCCTTACTGCGCTTCGATTGTGTGCGTACTGCTGCAATATTGTTACGTGAGTCTTGTAAAACCTTCTTTTTACGTTTACTCTCGTGTTAAAAATCTGAATTCTTCTAGAGTTCCTGATCTTCTGGTATACACACTCGCTCGCTACCATCGTTCGGTCAGAGTCT
+
8:8@<;<CCA=@?@@AABBBBA;<=A@@=B;:8;AAA<BB<?>@@ADCGE@B@A<;799BBBC@C?BB@A@;;5>7;;@@@+;;7;:==2<<0/)/<;4<C969CCBF@CCDCCBAA=AA@;?;<=000<<B?BAAA?B@@ABAAABC@@@CBAA?BBB?BB<@@AA;;;;;9295569&57A<99999$95:@@,6999>;@ABB<DDE@1@5455.57@@?9:9A@@A<@?@@@BAA;@;;4;A@@BCBCC;;<AA@BBCBCACECCDACB@BAABCAADJ
@ATNG8:00429:03406
GATGGTAGAGTATCATGTGTATCTCCAGAAGATCAGGAACTCTAGAAGAATTCAGATTTTTAACACGAGAGTAAACGTAAAAAGAAGGTTTCACAAGACTCACGTTAACAATATTGCAGCAGTACGCACACAATCGAAGCGCAGTAAGGATGGCTAGTGTAACTAGCAAGAATACCACGAAAGCAAGAAAAAAGAAGTACGCTATTAACTATTAACGTACCTGTCTCTTCCGAAACGAATGAGTACGAGAGAGCACACGTGTCTACCATCGTTCGGTCAGAGTCT
+
444<9>@@AA?@:;A959599565@8>9524:?<;@?B@BBCCCCB?BB=@=@A?>=>=?,@;;;6<<<>B@B@:?A@BDDD3CC?B>BB<BBCB?BC995::4905=@C?CCB?BAAABAAACCCBDDBBBAD@@@?BBCBBCDD?B@B;;7;C@@@BBA>AAA???@BC?DBB=@@:9:,7<;9<;<=?>&?A??????@ABB?B>==BB=@<;;ACB?AABBBBC@C@BBD=A;;6:@AAABBBCCBDCBBBBBB>=?BBBAA?BAAAA@BB?BBBBBAA99
@ATNG8:00430:03401
GATGGTAGATACTCGCTGATACACCCAGAAGATCAGGATCTCTAGAAGAATTCAGATTTTTAACACGAGAGTAAACGTAAAAAGAAGGTTTTACAAGACTCACGTTAACAATATTGCAGCAGTACGCACACAATCGAAGCGCAGTAAGGATGGCTAGTGTAACTAGCAAGAATACCACGAAAAGCAAGAAAAAAGAAGTACGCTATTAACTATTAACGTACCTGTCTCTTCCGAAACGAATGAGTACACACTCTCATATGACACATCGTTCGGTCAGAGTCT
+
95555::@BA=>;;;?CCCCCBBBB=ABA?BBBCBB@C@AABBBAB?AA?C?AC@????=);4;8:>=8?????8=<;;;;;.;C>C7;;;6;AA>C;;=CCCCC?B?;;8;CC=A@CCEDBBBBBAABCCB=B::;69AAABDCC?B@BCC?B;;;@A?@:@@@?>?<@@>BA=;>83333&777/7<<<<=&=>:;>;<<=>>B?C??:;;8=8=?A@A?BD@@@AB<?489?9??C?BBBBBBBCBBBBBCB?@?BDDA@?AC???799;?>@@@@@A@
@ATNG8:00432:03405
GATGGTAGCACGACACGACGATGTGTACTCATTCGTTTCGGAAGAGACAGGTACGTTAATAGTTAATAGCGTACTTCTTTTTCTTGCTTTCGTGGTATTCTTGCTAGTTACACTAGCCATCCTTACTGCGCTTCGATTGTGTGCGTACTGCTGCAATATTGTTAACGTGAGTCTTGTAAAACCTTCTTTTTTACGTTTTACTCTCGTGTTAAAAATCTGAATTCTTCTAGAGTTCCTGATCTTCTGGACGACGCGCACTTGACACTACCATCGTTCTGTCAGAGTCT
+
:59=9=CBBB;96<<:@;6666<<=@AACBBB>BCBC>CCBDICBBCHCC@CCCDC@C?BC;:9;?CCCBBBB<?<98777'3717ACC<@AAA=AAA?CB=?@BBBB@BAAABBBA>@8638<AA>>>BBB>??8818;>==888??AA@;;;@<>=>;;;5;6;;@@AAA;;5;==<=/>5;5;@@?@@'>>////)/69///8//6-6655$2889:6:3<86=A>>8:8<?:=>>>>A<===7<///7767;;;;6;AA@@---2---==4=77;>==???@@
@ATNG8:00447:03410
GATGGTAGGTGCACATGAGTGTATCCAGAAGATCAGGAACTCTAGAAGAATTCAGATTTTTAACACGAGAGTAAACGTAAAAAGAAGGTTTTACAAGACTCACGTTAACAATATTGCAGCAGTACGCACACAATCGAAGCGCAGTAAGGATGGCTAGTGTAACTAGCAAGTATACCACGAAAGCAAGAAAAAGAAGTTCGCTATTAACTATTAACGTACCTGTCTCTTCCGAAACGAATGAGTACTGCGTCTCACTCTCGCCTACCATCGTTCGGTCAGAGTCT
+
@<DD@CCC?DBBBCCBBBCDDCCBC@CCC?CCCDAB?B?BABBBAA?BC@C@CBBAAAAA2A@CDCBCDDDBBB<@@???AA1ACAD@DDD;BCC?CBBABADCC?B@BB?A@@?CCCABAABDDDBBADDD@CCBB?BCCCCC@@>A?BBB@BBBBBBBC@CCBCAB=BBBBBB<@@BA?6=7728AACC3BB?BB?BBCBBB?C?CAAA?C?A>@@A;>>>=<<<6<8<AA:??@=AA>>>>===?@A@A@A::;BB><8>>>:>>=>@=:;8<BAAA@>>>
@ATNG8:00447:03423
GATTAGTGTCATATGAGAGTGTGTACTCATTCGTTTCGGAAGAGACAGGTACGTTAATAGTTAATAGCGTACTTCTTTTTCTTGCTTTCGTGGTATTCTTGCTAGTTACACTAGCCATCCTTACTGCGCTTCGATTGTGTGCGTACTGCTGCAATATTGTTAACGTGAGTCTTGTAAAACCTTCTTTTACGTTTACTCTCGTGTTAAAAATCTGAATTCTTCTAGAGTTCCTGATCTTCTGGATAGCGACGCGATATACTACCATCGTTCGGTCAGAGTCT
+
;4438449>>AAABBCCCFDDDDBBBCCCB>BBCC<@@<A>ABBCBBB?@A>;;5549@<B?BACCBBB;<;E?BBB@A,9:459=@6A@??7;@@=AB8;<@>AC?CDCCBB::5;;A=@=ABBB<;;C>BBBC7;;AACCBAEBB@@;:;;4;::49929299@ABCCCC<AAAA@3@5;5:;;;.9ACCD?GAAACB;;;;5999:(:9@@@>A?BB@BBBCB;;6;=A??@BB?AAA@CABBBBBBCC;;;CBBBBBB=AAA@@=@B=@@B@@@ACD
@ATNG8:00448:03418
GATGGTAGCACGAGTCACTCATATCTAGAAGATCAGGAACTCTAGAAGAATTCAGATTTTAACACGAGAGTAAACGTAAAAAGAAGGTTTTACAAGACTCACGTTAACAATATTGCAGCAGTACGCACACAATCGAAGCGCAGTAAGGATGGCTAGTGTAACTAGCAAGAATACCACGAAAGCAAGAAAAAGAAGTACGCTATTAACTATTAACGTACCTGTCTCTTCCGAAACGAATGAGTACGATGAGAGAGCTCTCTCTACCATCGTTCGGTCAGAGTCT
+
>:?@<@BEEFCC?CCBCDCCBAAC>CCDD@DBCCCC@C@CB@??@@;AA=A?ABAAACC:B?BBBBBBBBCAC>BA9::99)9?;A<@A@7@BCACABACBB@@>A@CC?BBB>BBBACBBBCCCEDECBA<A@:97;AA@BCAA>B@CBB@BCBCCCCC?CCCDCC?AB@BBB>AABBB;:::=@@@AA2AC@D@?>AAA?B<A<??AB:=:>>BCC@CCCDC@@<?=@AB=BBB?B???CCCCAAAABBDBBBBA==B>;;;=AA>=A@BC?BB@@@A???
@ATNG8:00448:03434
GATGGTAGTCTCAGATAGTCTATAGTACTCATTCGTTTCGGGAAAGAGACAGGTACGTTAATATGTTAATAGCGATAACTTCTTTTTCTTTGCTTTCGTGGTATTTCTTGCTAGTTACACTAGCCATCCTTACTGCGCTTCGATTGTGTGCGTACTGCTGCAATAATTGTTAACGTGAGTCTTGTAAAAACCTTCTTTTTACGTTTACTCTCGTGTTAAAAATCTGAATTCTTCTAGAGTTCCTGATCTTCTGGTAGAGCGTCATATATCTACCCATCGTTCGGTCAGAGTCT
+
:7776;/;5?;:BA?;595555:;<<//////)/79<1555)55)5<<77772///-50538////2729://////27:)//:99(9;;3;9;;4655<7<5//)/;)///99:155;;44492449393445;:==>8<<=<;>>>595>@@996///::)//)/27727)5584445:98>;;<;;':39055=;=)55<==2:/0//////9.5555$55555.57<>9666666=<>:>@<665155;7>?9=95559555><<<<955)5999<9;;6;:9949555
@ATNG8:00403:03477
GATGGTAGCTCTGCTCTGACTCTCGTACTCATTCGTTTCGAAGAGACAGGTACGTTAATAGTTAATAGCGTACTTCTTTTTCTTGCTTTCGTGGTATTCTTGCTAGTTACACTAGCCATCCTTACTGCGCTTCGATTGTGTGCGTACTGCTGCAATATTGTTAACGTGAGTCTTGTAAAACCTTCTTTTTACGTTTACTCTCGTGTTAAAAATCTGAATTCTTCTAGAGTTCCTGATCTTCTGGATACACTCATGTGCACCTACCATCGTTCGGTCAGAGTCT
+
;5:C@CDBBBCC@?@CDCCCCCCBBBDCEDBB@CBBB=ACC?CCCBDCC@CCCCC?B?BCCC?FACCCBECCCC?>???>0@C?BBDD>DCBC?BBB=BB8;:CBBD@CCDDCCCD?BBC?C?CCCCBBBB?CDEE>AABBCCDCCCCBB@@AB@C??>@C?C@BCCCCCCBB=BA@A@7@>A=A@@@@0@BCCF>BBDCCCCCCC@CCCD5CBBBDADABB?BCCCCBB?B@CCCBBB>A?A=AECCCCCBCBBBBBBB?BCC>@@BBC@AB?ACBBBDC??
@ATNG8:00407:03461
GATGGTAGCACGAGTCACTCATATCCAGAAGATCAGGAACTCTAGAAGAATTCAGATTTTTAACACGAGAGTAAACGTAAAAAGAAGGTTTTACAAGACTCACGTTAACAATATTGCAGCAGTACGCACACAATCGAAGCGCAGTAAGGATGGCTAGTGTAACTAGCAAGAATACCACGAAAGCAAGAAAAAAGAAGTTACGCTATTAACTATTAACGTACCTGTCTCTTCCGAAAACGAATTGAGTACTATGTAGAGCTCTATACTACCATCGTTCGGCAGAGTCT
+
::<<?BA@;;@<:>;;;;<<CCBBB:CCG@BBBC@>=@=AAABCCC@CC?@>@BBAABBB3B@CBCCBBBBA@A9?:;4;<;)<<8;.555*5==4><:;9CC@@>@?BB@CEE@BAAAA;;;AC;<;ECCCACBBC?BBBBBBBB@D@BAA>@AACA;;;A:::BBB>BA>????988CC=B@A>ABCECC)CC?9979@@>?;;7;===;;6;=><BBE?BBB@??A<?<0000&099)/(/9668====888>=::876696<;::6;;;;D=@@<9777888;
@ATNG8:00431:03491
GATGGTAGGTGCACATGAGTGTATCCTGAAGATCAGGAACTCTAGAAGAATTCAGATTTTTAACACGAGAGTAAACGTAAAAAGAAGGTTTTACAAGACTCACGTTAACAATATTGCAGCAGTACGCACACATCGAAGCGCAGTAAGGATGGCTAGTGTAACTAGCAAGAATACCACGAAAGCAAGAAAAAGAAGTACGCTATTAACTATTAACGTACCTGTCTCTTCCGAAACGAATGAGTACGATGAGATCTCGTGTGCTACCATCGTTCGGTCAGAGTCT
+
444:7<<A?BBBDFBBBBABBABCB@B@@<;<??9;6::>>@@?AB?BB?B?AA@;<<;;*;<>BBBBBBCBBB=AAABDDD5BAADADCC;CDFAFB@ACCCBA?B@CC?BCC@CCBAAADCCCBBBBCCDDBBBAC@@@BBBB?C?CBB@BCCCCCFD=@@CBBB@@?=?BB?AA:99+999;>@@AA2@C?DAAAAAAA@=A=ABBB?A?==BBB?BA;;;AB5<7;AA;@AA?BBCCCDDCDBAACBBB???@@?999BB????=A>AB?BD>?>@@0/
@ATNG8:00432:03455
GATGGTAGACGAGCGTCTGAGAGGTACTCATTCGTTTCGGAAGAGACAGGTACGTTTAATAGTTAATAGACGTAACTTCATTTTTTGCTTTGCATTTCGTGGTATTTCTTGCTAGTTACACTAGCCATCCTTACTGCGCTTCGATTGTGTGCGTACTGCTGCAATATTGTTAACGTGAGTCTTGTAAAAACCTTCTTTTTACGTTTACTCTCGTGTTAAAAATCTGAATTCTTCTAGAAGTTCTGATCTTCTGGTGTCTGATCTGTATCACTACATCGTTCG
+
777:6:8::9444444498:<9=89449555.5/--(-5(-(-----/;5555999)5.555:4949<6665/<4994///////#--55,---/7.//5949444)4:5:;;;::555595555.555.5.5955//--(-8--(-77795559999/////)///3994:,4499944455:::<<<(:8:,//<<<)//<;;)//--5----/)////$/5555.549<75555/2//)//55---(///)/559999;4555559;9555/,,,,(,,
@ATNG8:00432:03494
GATGGTAGCGCACACATAGATACAGTACTCATTCGTTTCGGAAGAGACAGGTACGTTAATAGTTAATAGCGTACTTCTTTTTCTTGCTTTCTGTGGTATTCTTGCTAGTTACACTAGCCATCCTTACTGCGCTTCGATTGTGTGCGTACTGCTGCAATATTGTTAACGTGAGTCTTGTAAAACCTTCTTTTTACGTTTACTCTCGTGTTAAAAATCTGAATTCTTCTAGAGTTCCTGATCTTTGGCTCTCGTAGACAGATACTACCATCGTTCGGTCAGAGTCT
+
76690//>>====<<<<@<@<>99>955559934444)4;.5.5559955.5999<8<8<99:5949;55555992/////$//)/555,/////)/:=7;<4:99:;@=@@AAA@@@=B@B?A?AAA@BBBB=AA::9:CCCBCBB@@@@@??BD=BBB@BBAGABBA@ABBBC=?>>??4=<C899999'4>===8>9:9@999;=9=9=;,>@@9949;@@9@AA;;9@;@4:99BB@C>C?CAAA@AAABBBBBCCBB????AAA?@=@B@B:;;@A:99
@ATNG8:00436:03450
GATGGTAGTATAGAGCTCTACATAGTACTCATTCGTTTCGGAAGAGACAGGTACGTTAATAGTTAATAGCGTACTTCTTTTTCTTGCTTTCGTGGTATTCTTGCTAGTTACACTAGCCATCCTTACTGCGCTTCGATTGTGTGCGTACTGCTGCAATATTGTTAACGTGAGTCTTGTAAAACCTTCTTTTTACGTTTACTCTCGTGCTAAAAATCTGAATTCTTCTAGAGTTCCTGATCTTCTGGATACACTCATGTGCACCTACCATCGTTCGGTCAGAGTCT
+
;55<7ABDDDDAABCCCCBCCCCBBBCCBC@@<@BAA<BC?B?AABBBBB=BCAAA=A?AAAA?A<@@ABCCAAA>ACDDD3BB>A>??:?BBB<=@A?BB?A@ABBB>AAA=@@@@=AAA:?;AA?>;<;@;AAAA7;;AAA@A<>=>>>888?98::=AA=A=>???@@AAA:>>ABB;B8;678666(8>:;;6;?A@AAD;;;A@@AA/A?>>>=B=AA:>>ABA=<9=<@@@@@@:=;@<@><=ABB@>;;;>>@@=C?A9?>=<@9>=:?@BCBCBBA
@ATNG8:00436:03477
GATGGTAGAGAGACTGTAGCGCACCCAGAAGATCAGGAACTCTAGAAGAATTCAGATTTTTAACACGAGAGTAAACGTAAAAAGAAGGTTTTACAAGACTCACGTTAACAATATTGCAGCAGTACGCACACAATCGAAGCGCAGTAAGGATGGCTAGTGTAACTAGCAAGAATACCACGAAAAGCAAGAAAAAGAAGTACGCTATTAACTATTAACGTACCTGTCTCTTCCGAAACGAATGAGTACGTGTGCGACGTGTCTCCTACCATCGTTCGGTCAGAGTCT
+
444839>@@=9;9:@<=@ABBC;;;7;BB@;;;CDD@C@BBACCCC?BB>A>AAABBCCE3B@BBBBBA?=788*97;@===+=B@C<ECC<BBDAAAAABBB;;6;>BB?BEC@CACCCEBCBBBBBBBCC?BBCC@BDDCCCAA>B@CBC@CCCCCCDB=?@BBAB?::48=75;83337&3778=BBBB3BB?B>=>>9::;5;5::;?:>;>?BBC@BA@??@@<?=?CD>BBC?ABCCCBA@@@9:99ABA@@A88:=AAA=BA;;@@BA?BBBABAAAA
@ATNG8:00440:03453
GATGGTAGCGCGACGAGCGTAGACCCAGAAGATCAGGAACTCTAGAAGAATTCAGATTTTTAACACGAGAGTAAACGTAAAAAGAAGGTTTTACAAGACTCACGTTAACAATATTGCAGCAGTACGCACACAATCAAGCGCAGTAAAGGATGGCTAGTGTAACTAGCAAGAATACCACGAAAGCAAGAAAAAGAATTACGCTATTAAACTATTTAACGTACCTGTCTCTTCCGAAAACGAATGAGTACTGCGTCTCACTCTCGCCTACCATCGTTCGGGTCAGAGTCT
+
:;54.448;9;;=>???<;9;;555)5<<7>=B=BC?C669;::;=9<;?A448444===+=7<<888;;3339(3366@@@+==:=:>>>2=><:A999B@;?C?C@EE;9:?><<@ABBA??@A@:99;;2///)/8/343333(479//)////7//48<<<<<;78858;:6=:333,3;;133377'778;6<9776:8)..'.5...'.(.39:;6;:666//)/)////&/66073338889:::<>><<<<<<=<;4833-333334333(387778333
@ATNG8:00443:03486
GATGGTAGTGATACAGATCAGACACCAGAAGATCAGGAACTCTAGAAGAATTCAGATTTTTAACACGAGAGTAAACGTAAAAAGAAGGTTTTACAAGACTCACGTTAACAATATTGCAGCAGTACGCACACAATCGAAGCGCAGTAAGGATGGCTAGTGTAACTAGCAAGAATACCACGAAAGCAAGAAAAAAGAAGTTACGCTATTAACTATTAACGTACCTGTCTCTTCCGAAACGAATGAGTACTGCGTCTCACTCTCGCCTACCATCGTTCGGTCAGAGTCT
+
788><><?>>AA955<;9;;:00//)/7;599@B=?<?:==>:887+//16166833333$339;;<@@CC>>?6435=<<;)<<7;7;@@2>BB:B>@@6:9BC6;6:C>@AB65:9>==;<<@><@>B6969CCC<@B@::9BB=B?BBB?CBBAA000<<;;AAA@DD>888;>=>?A8:99?>=>>>=%::5/0(/>>><6716///.727535?CC@:::@@98558B=A<=;;::A=374<::88;==<>:>::>;;8>:949888:39;5384445:::
@ATNG8:00448:03459
GATGGTAGGACGAGCGTCTGAGAGGTACTCATTCGTTTCGGAAGAGGTAGGTACGTTAATAGTTAATAGCGTACTTCTTTTTCTTGCTTTCGTGGTATTCTTGCTAGTTACACTAGCCATCCTTACTGCGCTTCGATTGTGTGCGTACTGCTGCAATATTGTTAACGTGAGTCTTGTAAAACCTTCTTTTTACGTTTACTCTCGTGTTAAAAATCTGAATTCTTCTAGAGTTCCTGATCTTCTGGGTCTACGCTCGTCGCGCTACCATCGTTCGGTCAGAGTCT
+
@?AA>A?B@BB<66<A:9;A@?>>5949>>59.54/7.//)/)//7277819:=5409;956@=B?B@@@CAAAC=>@BBA0AEBCCBG>B;;;>BBC5:;7;;:CBBADB=<@<==9=99299?@@@A@@@<@BBB?CCCBBB;;;@;::@@>?;;9:69@;@>BBBBBA@>?455555&5.5.5;;;@,=?;::.95=B>>B9999====,949@A4999C?B?AAA0000:>><==?<>@BB:?;;:BAAAA;;;@A@@@@A<==?:;7;C?BBCBBAA00
@ATNG8:00405:03512
GATGGTAGCGCACACATAGATACAGTACTCATTCGTTTCGGAAGAGACAGGTACGTTAATAGTTAATAGCGTACTTCTTTTTCTTGCTTTCGTGGTATTCTTGCTAGTTACACTAGCCATCCTTACTGCGCTTCGATTGTGTGCGTACTGCTGCAATATTGTTAACGTGAGTCTTGTAAAACCTTCTTTTTACGTTTACTCTCGTGTTAAAAATCTGAATTCTTCTAGAGTTCCTGATCTTCTGGGATGTGTGCGCAGTGCCTACCATCGTTCGGTCAGAGTCT
+
0//;6;0//;;BBCCCCCCCCCCCCCAA@C@@=@CBC>CC@C?BBCDDCC?CCCDF?B=CCDD?B?BBBEDBCBDABBBA?,;94;@EE?CCBB?BDE?CF;<;BEFJ@CCCCBBBB@BCB@D@DCCBAAACACDEE999BCCAA@CCBBBBBBF@CCB?BC@C@BABBAAA@@=@BBCC;C@F>@ABBB0BAABB=B::;BCAAA@=@AAA0@BBAA?A?BB@DCCCBBC?C@DDCCCD=A@A@9>0000<<A;=;BBBBADBB?BCBBBABB?BCCHDDCBB
@ATNG8:00411:03546
GATGGTAGGCACTGCGCACACATCCCAGAAGATCAGGAACTCTAGAAGAATTCAGATTTTTAACACGAGAGTAAACGTAAAAAGAAGGTTTTACAAGACTCACGTTAACAATATTGCAGCAGTACGCACACAATCGAAGCGCAGTAAGGATGGCTAGTGTAACTAGCAAGAATACCACGAAAAGCAAGAAAAAGAAGTACGCTATTAACTATTAACGTACCTGTCTCTTCCGAAACGAATGAGTACACACTCTCATATGACACTACCATCGTTCGTTCAGAGTCT
+
:<<C@AB<7<>A@@<>>>=@@;66506=>?=CBC;;7;7;AACCDC@BC@C?BAA;;;;;.;>BBBBBDCCBBG>?@@@CBB5BB@C?BBB9BBB>BCBBBAB;;6;=AA?BCC?AADBCBCDCDCCCCDDD=BABB@C>??@@AC@C@C:;<;CCBACBB@BAAABB@CC@???;??:999+99939::::(8?8;88:?>@@B:>:;<=>;><>@CCC@BB??@BC?B?BCC>BBB?BBBCBDBAAEDCBB?A>>>CCBBEB??=?BBBB@ABA?CCB@??BA
@ATNG8:00414:03508
GATGGTAGTAGTACACTAGTCATACCAGAAGATCAGGAACTCTAGAAGAATTCAGATTTTTAACACGAGAGTAAACGTAAAAAGAAGGTTTTACAAGACTCACGTTAACAATATTGCAGCAGTACGCACACAATCGAAGCGCAGTAAGGATGGCTAGTGTAACTAGCAAGAATACCACGAAAGCAAGAAAAAAGAAGTACGCTATTAACTATTAACGTACCTGTCTCTTCCGAAACGAATGAGTACTGTATCTATGTGTGCGCTACCATCGTTCGGTCAGAGTCT
+
888@;?CECCBBBCCBCCDCEBCCC@CCC@BBBBAB>B:<<EDCCC@BD@B@CCCBCDDD2C?AABCCCBB@??8??@BCDD5CC@C>BBB8BCDBDCCBBBCCC?C?CC?B??=@CCBCCCCCCCDCBBBC?B?@@@C@@?BABB?B@CBB@BDCDCBBCACBBBBC@CB????4::>>>8=:93::9999%:?<?AAAB>>@@<?<>>>D:>:=ACCD@CCCBAAA=A=ACB>BCC?999BBBBBCCDBBBABAAAABBB??A@<A@A@A=>>:>>>>>DAAA
@ATNG8:00415:03530
GATGGTAGGAGACACGTCGCACACGTACTCATTCGTTTCGGAAGAGACAGGTACGTTAATAGTTAATAGCGTACTTCTTTTTCTTGCTTTCGTGGTATTCTTGCTAGTTACACTAGCCATCCTTACTGCGCTTCGATTGTGTGCGTACTGCTGCAATATTGTTAACGTGAGTCTTGTAAAACCTTCTTTTTACGTTTACTCTCGTGTTAAAAATCTGAATTCTTCTAGAGTTCCTGATCTTCTGGGTGCGCTACAGTCTCTCTACCATCGTTCGGTCAGAGTCT
+
;;;>9>;?7?B==A<<@@@>?@BA<ABCBBBC?D<;;79A=A9BB=<<CC?CBA@@2946>>>:C9=<ABBCC<A8A?:::+9@=AAAB=BBBC?B??9=>8??A@AC=??CCBBBA998A;?:;;;;;?AB=????7;;A===@@AA@??@@?=88//)//)/7:9>??>>=<:999::,:5<5==???/=>888-8888=====>47777)6///;7=7AA<????DBB=A;>??>881////)///==@DB;;;====@9770----7033-37A===>==
@ATNG8:00417:03548
GATGGTAGTACATGATAGACGACACCAGAAGATCAGGAACTCTAGAAGAATTCAGATTTTTAACACGAGAGTAAACGTAAAAAGAAGGTTTTACAAGACTCACGTTAACAATATTGCAGCAGTACGCACACAATCGAAGCGCAGTAAGGATGGCTAGTGTAACTAGCAAGAATACCACGAAAGCAAGAAAAAGAAGTACGCTATTAACTATTAACGTACCTGTCTCTTCCGAAACGAATGAGTACTGCGTCTCACTCTCGCCTACCATCGTTCGGTCAGAGTCT
+
::>?;=<@CBBCDBBBCCBBAAA;;8;@B@BBCCCC>B>BABAABA?AA?A@CAAAA@@@,==<BAACCCCBCD>B@;;;:;';A=A5;;;&:BD?C;;9@BCAB>B@AA>ACD?BACCCCCCCCCCBBBCDACCBB?BCDCCB@@=A?BBBABCCBBCCC@DBCBCC@CC@???>AABDD=@??9>@@@@.@B@????AAABC?B?CCFC?C??>CII@BB;;;A@<@=@AA9A;;6;AAACDCBCBB=;;CBCCCBBBB?CCC>BA@@@?;;6;AAABA@A@
@ATNG8:00421:03545
GATGGTAGAGAGACTGTAGCGCACCCAGAAGATCAGGAACTCTAGAAGAATTCAGATTTTTAACACGAGAGTAAACGTAAAAAGAAGGTTTTACAAGACTCACGTTAACAATATTGCAGCAGTACGCACACAATCGAAGCGCAGTAAGGATGGCTAGTGTAACTAGCAAGAATACCACGAAAGCAAGAAAAAGAAGTACGCTATTAACTATTAACGTACCTGTCTCTTCCGAAACGAATGAGTACTATGTAGAGCTCTATACTACCATCGTTCGGTCAGAGTCT
+
///:3//5<555==<;;;666A<A@4=;;2:9?>>:8@66:@@@@A8888B7>;;;;===+4/39;9::==AA<133/////$//)/)///&//5.5<<55555>5<8<<7?>>;?@@@B:9:FCCCBCCDD?B;;;?@AAA:9558>8===8655::<:96////:;64444>=6;;333(333,37777'3<38333=7:2/).2----(-(--66747//////1616880898,333337;;=;;;;=8=588::888::::@5557.555:<<;;=:78
@ATNG8:00429:03500
GATGGTAGCTCGCTGATGATATCTCCAGAAGATCAGGAACTCTAGAAGAATTCAGATTTTTAACACGAGAGTAAACGTAAAAGGAAGGTTTTACAAGACTCACGTTAACAATATTGCAGCAGTACGCACACAATCGAAGCGCAGTAAGGATGGCTAGTGTAACTAGCAAGAATACCACGAAAAGCAAGAAAAAAGAAGTACGCTATTAACTATTAACGTACCTGTCTCTTCCGAAACGAATGAGTACTATAGACTATCTGAGACTACCATCGTTCTGTCAGAGTCT
+
BBBD@DBABBCBBBCBBBBBCBBBC?DED@CBBBBB>B@CBDCCCC@CC>@>@BA@@@@@2A?BBDBBBBACCC>>>?DGG;B?B@D@DDD;DCC@DCCAAACCC@C@CB@BCC?BBBBBBCCCCCCC999B?B@AB?BCA@@AA@>B?CBB@CCCCCCCB?BBBBBB?BA=???9==:::9+9==8<>=?@@(@C?B?>?A??BB;?:@ABB5838@BBB?BBAA@@?393:>>6=@@<AAAABABBBCCCC???BBBBBBDCCBB?BBBBB?BBBCCCCCCCAA
@ATNG8:00431:03501
GATGGTAGCGCGACGAGCGTAGACCCAGAAGATCAGGAACTCTAGAAGAATTCAGATTTTTAACACGAGAGTAAACGTAAAAAGAAGGTTTTACAAGACTCACGTTAACAATATTGCAGCAGTACGCACACAATCGAAGCGCAGTAAGGATGGCTAGTGTAACTAGCAAGAATACCACGAAAGCAAGAAAAAGAAGTACGCTATTAACTATTAACGTACCTGTCTCTTCCGAAACGAATGAGTACAGAGAGTACGATATGTCTACCATCGTTCGGTCAGAGTCT
+
//9=8<BBBBBDDDDBBBAAAAAAB>BBDAC@A@;;9;@BBBBBBC@BB?B?BAAACCCC2C?ABCDBAA>?<<5<9;;AAA2BD@D@CCC;CDFBDBBBCCCCC@B?BC@CDC?CCCBBBCCCCCBBBCBC@CCCC@BBB>?>BB>B?B;;:;BBBCCCCACCDBBB?>>8?@@9==999,997877778'7><B788BB>>>6;59;9;5:6;?CCCACBBBCDD@A?BAD=BBB?EBBBAAABCC>>>BBBBBDBAABB@?@<@@A@@<;:7;>AA??9::
@ATNG8:00437:03519
GATGGTAGAGTATCATGTGTATCTCCAGAAGATCAGGAACTCTAGAAGAATTCAGATTTTTAACACGAGAGTAAACGTAAAAAGAAGGTTTTACAAGACTCACGTTAACAATATTGCAGCAGTACGCACACAATCGAAGCGCAGTAAGGATGGCTAGTGTAACTAGCAAGAATACCACGAAAGCAAGAAAAAAGAAGTACGCTATTAACTATTAACGTACCTGTCTCTTCCGAAACGAATGAGTACACATCGTCGTGTCTTTGCTACCTTCGTTCGGTCAGAGTCT
+
9;<G?CBBBBBBBBDB@@AABBBBC>BBC?BCBCAA?A;@@BCCCC@CC@D@CCBBBBBB1B?CCCCCCCCAAA<BBABBBB0@A=@=AAA9@BD@D@@ACBA::8;?BD?CAA?ACCBBBBBBCBBBCCCC@CCCB?BBBBCCBB?C=@?@<@CCCCDCB?@AABBB?BB?ABB>@@>=;3=<<9999999%9@;9979BCBBB?B?BA>>;><??CCJ@BABCBBB>B@BBG>GCB>AACCCCCBBBBBBBBAA?@;;;0;@AAB?B?BBB???=?DCCCBBAA
@ATNG8:00448:03539
GATGGTAGGCGTGTGAGAGTCTGCCCAGAAGATCAGGAATCTAGAAGAATTCAGATTTTAACACGAGAGTAAACGTAAAAAGAAGGTTTTACAAGACTCACGTTAACAATATTGCAGCAGTACGCACACAATCGAAGCGCAGTAATGATGGCTAGTGTAACTAGCAAGAATACCACGAAAGCAAGAAAAGAAGTACGCTATTAACTATTAACGTACCTGTCTCTTCCGAAACGAATGAGTACGATGATAGAGCTCTCTCTACCATCGTTCGGTCAGAGTCT
+
A>@A?BCCGBBBBBBBECCBABA@?7;EDACBCCDDAC@ABBCCC@CF>@?ACC@@AA9A@BBCCCBCCBBA9?:;;:;:);=8;3737&33:6:::>A?@AA>A?BB@CCC>AABBBBB@;;<AAAAAA:?>@@<:::><==A=@@?@?<@><>>>>?<?BB?>><>@<@AA::;;AA4<7708888)8:4;<==EA:::5;5:===;@;@>>>?=@@@C:::9=:=AA:>BB?AAA@000;;;>BBABBCEA@@CBBBCC?BBBBB?BB@AA@A>?>99
@ATNG8:00449:03521
GATGGTAGCGAGCGAGTGTGTATACCAGAGATCAGGAACGTCTAGAAGAATTCAGATTTTTAACACGAGAGTAAACGTAAAAAGAAGGTTTTACAAGACTCACGTTAACAATATTGCAGCAGTACGCACACAATCGAAGCGCAGTAAGGATGGCTAGTGTAACTAGCAAGAATACCACGAAAGCAAGAAAAAGAAGTACGCTATTAACTATTAACGTACCTGTCTCTTCCGAAACGAATGAGTACAGAGAGTACGATATGTCTACCATCGTTCGGTCAGAGTCT
+
::5506<::;=>:;9@<<<:99955.6<<<>>;;:7<6///;;:880:8*-(----9999$/)////8;;;:;:/33888::+:;688999&---(-6--/7777286;A:>==488:89::55488899996::;;8;<;:7733,3-4:;7<4339:8848<=<34/394833.2252=3666256555'28365558<>=>5:252274=287BBC@BBBAB@A=@5;;?8??=9:999;;ACBA@;??@@@@?@>?:??:?<@::?=/336::;;<<?77
@ATNG8:00449:03534
GATGGTAGTATCTGTCTACGAGAGCCAGAAGATCAGGAACTCTAGAAGAATTCAGATTTTTAACACGAGAGTAAACGTAAAAAGAAGGTTTTACAAGACTCACGTTAACAATATTGCAGCAGTACGCACACAATCGAAGCGCAGTAAGGATGGCTAGTGTAACTAGCAAGAATACCACGAAAGCAAGAAAAAGAAGTACGCTATTAACTATTAACGTACCTGTCTCTTCCGAAACGAATGAGTACTACTCTCAGAGACACACTACCATCGTTCGGTCAGAGTCT
+
>:@C?CBDCBBBCBCCCCCCCCCBB?BCD?CCAAAB>A=ACBAAAC@BB@B?@?@<=<=?.??BCBBCDBBAA@899;:999$9?=?;??@7?CC?BBIDCBCAA>@@BB?BBC@BBCCCCCCECCCCBBBC@BBBB?A???AABB>B@CBB@BCCBBABA?DCCAAA=BB@AAA999AAA=????BCCCC3CC?B?>>BAAAA;><>AAA<?<?ABBA@CCA@?FF>A>ABC?BCC?BBBBBCAAAACAAAAAAABCCC:::7737AA@@8::7;;@??A===
@ATNG8:00400:03586
GATGGTAGCTCTGCTCTGACTCTCGTACTCATTCGTTTCGGAAGAGACAGGTACGTTAATAGTTAATAGCGTACTTCTTTTTCTTGCTTTCGTGGTATTCTTGCTAGTTACACTAGCCATCCTTACTGCGCTTCGATTGTGTGCGTACTGCTGCAATATTGTTAACGTGAGTCTTGTAAAACCTTCTTTTTACGTTTACTCTCGTGTTAAAAATCTGAATTCTTCTAGAGTTCCTGATCTTCTGGATATGAGTGACTCGTGCTACCATCGTTCGGTCAGAGTCT
+
955<7<A<==BBB<CBBCCCCCCCCCCCDBBB?BCCD>CB?B@BCBBBBB?BBCBB?A=CC@C?BDCCCCBCCBB@BBBBA0:@4;<AA=AB;;:=EE?CD:;;@CCC@CAAABBCC9;;B=@<ACBBB;;;?BBBC?ABEED@;;;A@@A;:;C?BAB>AA>@=AA;:;@BAB<99FFE:B>B<:;<<;*;<;;<0:;ACD@AAAA?BBCC5BCAAB@B@BB?@@DEBAA@CABCBCBC=@@B>BAAABCCCCCCCCCDBBABC@BBBCD?BB?BBABAAA;;
@ATNG8:00404:03594
GATGGTAGTATCTGCACACTCTGTCCAGAAGATCAGGAACTCTAGAAGAATTCAGATTTTTAACACGAGAGTAAACGTAAAAAGAAGGTTTTACAAGACTCACGTTAACAATATTGCAGCAGTACGCACACAATCGAAGCGCAGTAAGGATGGCTAGTGTAACTAGCAAGAATACCACGAAAAGCAAGAAAAAAGAAGTACGCTATTAACTATTAACGTACCTGTCTCTTCCGAAACGAATGAGTACTACTCTCAGAGACACACTACCATCGTTCGGTCAGAGTCT
+
455C:?;@@@@?45555:5555<<<8=>A9;;<000*0*/::/45:58:7;797773333$37??>BB?>=BBA8;;>=>>?1>@@G5;;;*9:A=CCCCCAA@H?B?BB?BAA>CBCBEDBBBCECB;;;C>C;;;69@@?@@971:9???;@@@?CDEE@???@@A=AA=A@<2900000)00/)/99996$6:5933397755(.(....38395???7?@<<<<B9B>BCC>BBB=??CCBB:99BB::9BAAAA@@?985775:<>>A9>>688=<>A>??
@ATNG8:00405:03593
GATGGTAGCTCTGCTCTGACTCTCGTACTCATTCGTTTCGGAAGAGACAGGTACGTTTAATAGTTAATAGCGCACTTCTTTTTCTTTGCTTTCGTGGTATTCTTGCTAGTTACACTAGCCATCCTTACTGCGCTTCGATTGTGTGCGTACTGCTGCAATATTGTTAACGTGAGTCTTGCAAAACCTTCTTTTTACGTTTACTCTCGTGTTAAAAATCTGAATTCTTCTAGAGTTCCTGATCTCTGGCGCGTATGTATGTCGCCTACCATCGTTCGGTCAGAGTCT
+
:::??A@B@A;?BBDEDBBBBBACBBABBA;;6;BB@=BE@C@BBCBBEGACBC:;;/;5;A?A:A?ABBBE00/:5/////$///(4<<=6>>=>8@??:;@659@@BC@CCFDCBCH@A@@6;5;BBABCCB?BBBB@CCBBBBBBDFCFCCCBB?BBB=AA>A>A@AA@BAAD@B;;;;.<5<>@@A@A,@@999,9@?AA@@949.9999'99>A@=B@AA?ABCBBBB>A?A?AAB@ACB>;;;BBBAAA@??BB??=?AB>AA????BB?BACBFBC=;
@ATNG8:00409:03557
GATGGTAGCTCACGGTACGTCACACGTACTCATTCGTTTCGGAAGAAGACAGGTACGTTAATAGTTAATAGCGTACTTCTTTTTCTTGCTTTTCGTGGTATTCTTGCTAGTTACACTAGCCATCCTTACTGCGCTTCGATTGTGTGCGTACTGCTGCAATATTGTTAACGTGAGTCTCGTAAAACCTTCTTTTTACGTTTACTCTCGTGTTAAAAATCTTGAATTCTTCTAGAGTTCCTGATCTTCTGGCTCTCGTAGACAGATACTACCATCGTTCGGTCAGAGTCT
+
44:505><=A=<5505;565;:=@C9:6=599@=>>><2/0*/)0/)/99:<7<<;::;?4::>C:=495889899:7ACCCC3>>977373&3:9979;;6/0-/99>/0,7988<;7817B=9@==<>?===>=BBAA7;;>?B?;;;>=;;:<:907576;=4;785699///8<69999,7/77=>BAA/:;:AA9=>>>>>AAAA=====+://+/65:7==9=>>>=::3:6<=7//;6///7666::9:9;>ACAA>>>8872:7525755.5:777@><<
@ATNG8:00415:03571
GATGGTAGATACTCGCTGATACACCCAGAAGATCAGGAACTCTAGAAGAATTCAGATTTTTAACACGAGAGTAAACGTAAAAAGAAGGTTTTACAAGACTCACGTTAACAATATTGCAGCAGTACGCACACAATCGAAGCGCAGTAAGGATGGCTAGTGTAACTAGCAAGAATACCACGAAAGCAAGAAAAAGAAGTACGCTATTAACTATTAACGTACCTGTCTCTTCCGAAACGAATGAGTACTACTCTCAGAGACACACTACCATCGTTCGGTCAGAGTCT
+
8:<C?CBCDBCDDCCBBCCFCCCCD=B;;89>>@;;49;@BCBBBBABC>B>BBBBA@@?1@>BBBAAADCBBC>A@BBBAB2@A>B4;;;6;BB=BCBA@@B;;8;@CD@BBC@DDBBBBBADCCCBBBBB=@?;;6;AABC@A@AL@@AA>ACCDCFCC?ABAADE?BB?BBA<@@99927==889999(8>;A@AAAA??A:>:=BBF<A;@@CBB?BCAA@@@<>=???9@CC@BDBDCBBAAABDDFBBAAAEEFB??==:=@@>>:=<8<?<;;;?==
@ATNG8:00419:03556
GATGGTAGAGAGAGCTCTCTCATCGTACTCATTCGTTTCGGAAGAGACAGGTACGTTAATAGTTAATAGCGTACTTCTTTTTCTTGCTTTCGTGGTATTCTTGCTAGTTACACTAGCCATCCTTACTGCGCTTCTATTGTGTGCGTACTGCTGCAATATTGTTAACGTGAGTCTTGTAAAACCTTCTTTTTACGTTTTACTCTCGTGTTAAAAATCTGAATTCTTCTAGAGTTCCTGATCTTCTGGGTCTACGCTCGTCGCGCTACCATCGTTCGGTCAGAGTCT
+
445@:=CCCDCCCCC;;:BB@<A;;?;@BCCIBICCC>EI@DACCAAACC@DDDBB?C7;:9<7<:>BCC??:<<78<;=;18?6A??>78BCB@CBB?:949>;>;B=ABBBBB@?:::;5;5:AAAAAAB=??87/8===>>@AA>>>@888@:==>;>@;?;@===@@@;;7;@@AA5A=B=>;:::*9;----)--7--,7,,-(-988(747;;6@8>=:<>>A:;;<?<?B??>><?@@C:BCBA==>B666///===BD=>>>??;?@=AA>;;7;:9
@ATNG8:00421:03595
GATGGTAGCTCGCTGATGATATCTCCAGAAGATCAGGAACTCTAGAAGAATTCAGATTTTTAACATCGAGAGTAAACGTAAAAAGAAGGTTTTACGAGACTCACGTTAACAATATTGCAGCAGTACGCACACAATCGAAGCGCAGTAAGGATGGCTAGTGTAACTAGCAAGAATACCACGAAAGCAAGAAAAAGAAGTACGCTATTAAACTATTAACGTACCTGTCTCTTCCGAAAACGAATGAGTACGTGTGACGTACGTGAGCTACCATCGTTCGGTCAGAGTCT
+
44:<7<BAA:/0//0/=:@BBC;;9@C@?6=599;99=:>>=00/:6::696::::;C=C+B=@777??874>==5=8:8;9;)33,31777.8;888=::9::5505<BC?BCB@CFCCDDCEFDDDDBBBB?AD;;::ABA@A??=@?BCC@CC@@?CCC?BBBBBB?BB@99949998A9@?@<>?>??.;D9>:;;>==<>188*8:::5;3::::9?AAA?<<<+.*.---&---(-:::==44488356<<<<<BBBB??=B?CCBBB;??9>@@@=>>00
@ATNG8:00424:03582
GATGGTAGCACGAGTCACTCATATCCAGAAGATCAGGAACTCTAGAAGAATTCAGATTTTTAACACGAGAGTAAACGTAAAAAGAAGGTTTTACAAGACTCACGTTAACAATATTGCAGCAGTACGCACACAATCGAAGCGCAGTAAGGATGGCCAGTGTAACTAGCAAGAATACCACGAAAGCAAGAAAAAAGAAGTACGCTATTAACTATTAACGTACCTGTCTCTTCCGAAACGAATGAGTACGAGAGTCAGAGCAGAACTACCATCGTTCGGTCAGAGTCT
+
898>;AACBBB<=??CCECCB966?9<:?7;?ABBB@B@CCCBBBC?BD@E@BBA@@CCC2B?ABABBBCBBBF>@?ABCCC1?A?@:CDD<BBC?BA<;<@@00-0;<>6?@B?BBCDCCCCICCBBCCCD@BCBB>@@CCDD??=@>BBC@E@@@ACCC@BBGCBB?BB@:::?BB@@A8==>;99:::9%9>;>979A>==>=B<????;><>>CCB?DB@?@?@;@?BAF=BBC>AABBBBDBBBBBBBBBBBCBBA?C@BB?AAAAC?:::9DCABB???
@ATNG8:00427:03558
GATGGTAGGACGAGCGTCTGAGAGGTACTCATTCGTTTCGGAAGAGACAGGTACGTTAATAGTTAATAGCGTACTTCTTTTTCTTGCTTTCGTGGTATTCTTGCTAGTTACACTAGCCATCCTTACTGCGCTTCGATTGTGTGCGTACTGCTGCAATATTGTTAACGTGAGTCTTGTAAAACCTTCTTTTTACGTTTACTCTCGTGTTAAAAATCTGAATTCTTCTAGAGTTCCTGATCTTCTGGTGTCTCTATCATGTACTACCATCGTTCGGTCAGAGTCT
+
48:>9CAA<@A;55<A@@@@@@BB?BBCBB@A?ABBC>CC?B?BCCCCA@?BFCCC@D@CC@@=A?ACCGDCCCE?BAAAA2BB?BBCB=BCBC@CGF@CC?A@BABB?BBBBCCDD@CCBAD?BBBCBBBB@BBDD?CCDBBBBBBBBCCBBCC?BCC?BA@D?CBBBDCCCD@CCCCC<C@C@BCCCC2BB@AA<AACCCCBBBD4:;:;*;AABC@C@BB>BBBBBCC@C?@@@BBC@CCCACCCBCBBBCCCCCBBCCCCACCCCG>@@<@BBBBBB::
@ATNG8:00428:03592
GATGGTAGTATCTGTCTACGAGAGCCAGAAGATCAGGAACTCTAGAAGAATTCAGATTTTTAACACGAGAGTAAACGTAAAAAGAAGGTTTTACAAGACTCACGTTAACAATATTGCAGCAGTACGCACACAATCGAAGCGCAGTAAGGATGGCTAGTGTAACTAGCAAGAATACCACGAAAGCAAGAAAAAGAAGTACGCTATTAACTATTAACGTACCTGTCTCTTCCGAAACGAATGAGTACTACTCTCAGAGACACACTAATCGTTCGGTCAGAGTCT
+
0//;6<????CCCCCCCCCCCCCCCBCAB>BBA@BB?B@BCECCCCABB?B?BBBBBBBB3B?CBBBBBBBBCC=@@;;;;;*;A>C5;;;6;CDAGBBBCCDDB?C@CC?BBC@CCCCBBCCDCCCCBBAA<AABA@BCCCCBAB@C@BAA?ABBCDAA@?CCCABB@AA=ABB<??@@>,9:=9>==??1?A?B:::CC??@:><>@@@7;7;?BDD@BAAABBB?B?BBB=BDD@AAABBBBBCCCCCCCAAAAABCC>>><@AAC?AA?CBCCBBAAA
@ATNG8:00434:03579
GATGGTAGTATATCGCGTCGCTATCCAGAAGATCAGGAACTCTAGAAGAATTCAGATTTTTAACACGAGAGTAAACGTAAAAAGAAGGTTTTACAAGACTCACGTTAACAATATTGCAGCAGTACGCACACAATCGAAGCGCAGTAAGGATGGCTAGTGTAACTAGCAAGAATACCACGAAAGCAAGAAAAAAGAAGTACGCTATTAACTATTAACGTACCTGTCTCTTCCGAAACGAATGAGTACTACTCTCAGAGACACACTACCATCGTTCGGTCAGAGTCT
+
88>A?AAABBBCBCCCBBBCCGCCC@C@@=@A@BBB=B>BCCBABC@BB@B?@@@ABAAB5A@CCCBBABBADD>CDBBAAA,@@<@>BBB:BCMAHGCBBBC@@=@@CC@BBE?CCDBBBBBCDCCCCBBB@BAA@@BBBBABBB@C@C::;;BBCDCBB?BBBBBB@BE@???>AACCC;A?=9=<<<<<':@<A000@<@?A;?;?@DB;><>>B::7:@@?@AB?B?BAD>CCF@CBBBCBBBBBBBBDCAAADBB@888:;7;BBAA<>>5:::;;@;;;
@ATNG8:00437:03576
GATGGTAGGCGAGAGTGAGACGCAGTACTCATTCGTTTCGGAAGAGACAGGTACGTTAATAGTTAATAGCGTACTTCTTTTTCTTGCTTTTCGTGGTATTCTTGCTAGTTACACTAGCCATCCTTACTGCGCTTCGATTGTGTGCGTACTGCTGCAATATTGTTAACGTGAGTCTTGTAAAACCTTCTTTTTACGTTTACTCTCGTGTTAAAAATCTGAATTCTTCTAGAGTTCCTGATCTTCTGGTGTCGTCTATCATTTACTACCATCGTTCGGTCAGAGTCT
+
::>D@EC@?>>///99<<=C<<<><<<<@BAA=@;;;0:B<B;666<<<?;C?>>A6;2:@@@?B@BBBBC?@>@4=@??;1??<A9999&3:;>9A@B?BC=@?@A9949==@BBBB@B>><?;>??>>>>>=B=>>688=>??@888?>>888C====:;;5;8=AA@???AA<????>/=494::<<<+=@AAA8?@DDC;;:<<08867(8===@<@<??=AB@@<;;;><@@>=>D;;;;4///99666<=>===6=>;;;=;;;>>8==9==@@@A@AA
@ATNG8:00438:03594
GATGGTAGTACATGATAGACGACACCAGAAGATCAGGAACTCTAGAAGAATTCAGATTTTTAACACGAGAGTAAACGTAAAAAGAAGGTTTTACATGACTCACGTTAACAATATTGCAGCAGTACGCACACAATCGAAGCGCAGTAAGGATGGCTAGTGTAACTAGCAAGAATACCACGAAAGCAAGAAAAAGAAGTACGCTATTAACTATTAACGTACCTGTCTCTTCCGAAACGAATGAGTACGAGAGTCAGAGCAGAGCTACCATCGTTCGGTCAGAGTCT
+
::@A@AAAAA@AABBBBB@A;;;CD@BCC?BB>6966;6;===ACB?BC=A?AAADDCCC5C@DCDBCCCCCEE@DC@@@@@0@A?B?BBB;BCCFCADBBDDBB@E@AA>ABC@CCCBBACDCCBBBCCBC@CCBB?BBBADC??=A@CAB>BCCCCCCC=BBCBBB>BB?CCC?BBBAA:>>><>CDDD2CC?B??@CFCBB?B?A>?>8=:>ACCCACCCBA;:4;=@@@<A;;:<BCCDCCCCAAABABBBBBBBAAABBB>ABBA@87718@@@ACBAA
@ATNG8:00442:03592
GATTAGTGTCATATGAGAGTGTGTACTCATTCGTTTCGGAAGAGACAGGTACGTTAATAGTTAATAGCGTACTTCTTTTTTCTTGCTTTCGTGGTATTCTTGCTAGTTACACTAGCCATCCTTACTGCGCTTCGATTGTGTGCGTACTGCTGCAATATTGTTAACGTGAGTCTTGTATACCTTCTTTTTACGTTTACTCTCGTGTTAAAAATCTGAATTCTTCTAGAGTTCCTGATCTTCTGGAGATACACATGATACTCTACCATCGTTCGGTCAGAGTCT
+
==>9<;995?@@>@BBBBCCBBBB@=>B;:5:BAB>CC@C?BBBCBB?@@@@00-/6<;<C>B@BBBBC;;5@;999999#55.5:==4=>;;:@:0,0=-00===C?AADGGDEG?A@B>B?CCCBBBBB@BBBGACDCBBCBBBCCDCBBBD@BBB?CC@C@BBCBBBCAA>@00000*0*/////$9@==?8?@@>>@@?>94=9=;,=@@?A<@?BC?BBC;;<B7;7;BBCBB>BA@>@CCCCCCCBBA@@BBBBAAC@;9:AC@@@=@ABBBEB;;
@ATNG8:00443:03584
GATGGTAGCTCGCTGATGATATCTCCAGAAGATCAGGAACTCTATAAGAATTCAGATTTTTAACACGAGAGTAAACGTAATAAGAAGGTTTTACAAGACTCACGTTAACAATATTGCAGCAGTACGCACACAATCGAAGCGCAGTAAGGATGGCTAGTGTAACTAGCAAGAATACCACGAAAGCAAGAAAAAGAAGTACGCTATTAACTATTAACGTACCTGTCTCTTCCGAACGAATAGTACTATAGACTATCTGAGACTACCATCGTTCGGTCAGAGTCTT
+
>B@<<A=BB==>CBBBCDBBBCCCI;=;M@BBEC;;8;69:AB@99098047>=>=>=<<,89=@:BA@@B@:?8=;>>:@;855169>>>1<<?:;@666AAAC@B?BC=ACA=AACCCCCCCCBBBBBCB@CA996;?ABABBB?BAGAA?ACCBBBBB?BDDCBB?BB>A??4::?@A9A@@;===>=,=A=>?=<=@888=A=@>?>=B=>=BCC@A@@@@AA?A?AB>A9939@@@ABBA>>>BBBBBB@@ADC><=C>>995959?==894868--(
@ATNG8:00444:03574
GATGGTAGCTCGCTGATGATATCTCCAGAAGATCAGGAACTCTAGAAGAATTCAGATTTTTAACACGAGAGTAAACGTAAAAAGAAGGTTTTACAAGACTCACGTTAACAATATTGCAGCAGTACGCACACAATCGAAGCGCAGTAAGGATGGCTAGTGTAACTAGCAAGAATACCACGAAAGCAAGAAAAAGAAGTACGCTATTAACTATTAACGTACCTGTCTCTTCCGAAACGAATGAGTACATAGATATACGTATAGCTACCATCGTTCGGTCAGAGTCT
+
45<>9CCCCCCCCCBBDDBCBCCCGABBBBDCCB@@6;6;BBA@@@;@A<?<?ABBBFEF2A>ABA???>ABBB<@AAA?@@0:;5;4;;;-:BC?BBAACCBBB?A=AC@CBB?CCCBBBBBCCCCBBC@@<@AAA@BCCCCCCB@C?B;:7;AAABBDCABBBDCC@BB?BBB?BABBB:??A?ABCCC3BB?BBBB@==BC<A:==?A8<8<>@@@@DBC@@@D?B?CBB=BBB@BBBBBBAAACCBBBBBBAA@??@>><=8=;;;C?BA?B@BABBB@@
@ATNG8:00449:03575
GATGGTAGTCTCAGATAGTCTATAGTACTCATTCGTTTCGGAAGAGACAGGTACGTTAATAGTTAATAGCGTACTTCTTTTTCTTGCTTTCGTGGTATTCTTGCTAGTTACACTAGCCATCCTTATGCGCTTCGATTGTGTGCGTACCGCTGCAATATTGTTAACGTGAGTCTTGTAAAACCTTCTTTTTACGTTTACTCTCGTGTTAAAAATCTGAATTCTTCTAGAGTTCCTGATCTTCTGGATAGCGACGCGATATACTACCATCGTTCGGTCAGAGTCT
+
A?@A<?:?BCCCCLECC;;66;==BB;96A:;7<BDD?CC@B@CBCBCCC@CCAA@=@?AABB@C@CIHCBCBAA8::999*:B6;;DE?CCEC@C;;8;C6;;BBDDACCCBBBCC@CBB@B@A@@BBBB?BBBB=AABBAACBBB>A@AAAA?BBB?BF?A?ABCCBCBBB=A;;;;.;=A>;;;;;*;AABE;;=CDDCECBC?BBCB3B@@@B?B?BB?BDCCCCC@B?BBDCCC@BBC@DCCCBCBBBB@A@CCCCCCB>AAA@A=A@>BBBBBDCBB
@ATNG8:00405:03603
GATGGTAGCGCATATCAGCGCAGCCTAGAAGATCAGGAACTCTAGAAGAATTCAGATTTTTAACACGAGAGTAAACGTAAAAAGAAGGTTTTACAGACTCACGTTAACAATATTGCAGCAGTACGCACACAATCGAAGCGCAGTAAGGATGGCTAGTGTAACTAGCAAGAATACCACGAAAGCAAGAAAAATAAGTACGGCTATTAACTATTAACGTACCTGTCTCTTCCGAAACGAATGAGTACCTCTCAGACGCTCGTCTACCATCGTCGTCAGAGTCT
+
@@@A?;56@=BCCBAABBBB;;;B?BBBB@DFDCBB2616;?==@D89;6::=@>@@@@@1B<AACBBBB@AAA699@@BCC1?@=A4;:;&99959;;<@>@@?@@@@=ABB>BBBB?@@ACBAA@@@BA:>>00*/@@@@BBB?B>D;;7;JCBBABB@FEJDBA?@@<?AB@CBBAC999708?ACC3CC>A@@00*0::<<@?@@>>;=<;89967;>>>BBB=?<?AC;:99.9937>8838?>=>989??>==00/6:5:83-.---5558/66=
@ATNG8:00405:03629
GATGGTAGCTCACGTACGTCACACGTACTCATTCGTTTCGGAAGAGACAGGTACGTTAATAGTTAATAGCGTACTTCTTTTTCTTGCTTTCGTGGTATTCTTGCTAGTTACACTAGCCATCCTTACTGCGCTTCGATTGTGTGCGTACTGCTGCAATATTGTTAACGTGAGTCTTGTAAAACCTTCTTTTTACGTTTACTCTCGTGTTAAAAATCTGAATTCTTCTAGAGTTCCTGATCTTCTGGACGACGCGCACTGACACTACCATCGTTCGGTCAGAGTCT
+
BADC@CCCCBBB;:9CDFDCBCCCBBCCCC99;9DEF?CC@C@CBCBCCD@BBBBB?C@A@AC@C>ABBBABBBA>ABCCC3BA?CCAA=ACCD?CAB@BB=?>AEBB?BBCBBACC?CBA9>9>>>>>==>:@DA@:?A??@>>>>=AAAA>>>78::<AD;?;AAA???AAA<?????5?=B:>=AAA/AAAAA:<88888????;;=<<,=///@5:5=@=BAAA@@@;@<@@@@@@<>>@<@@<=<=<=::;:;AAA66/-+-7766---)-99:<<<//
@ATNG8:00406:03604
GATGGTAGTGTGTCTCTGAGAGTAGTACTCATTCGTTTCGGAAGAGACAGGTACGTTAATAGTTAATAGACGTACTTCTTTTTCTTGCTTTCGTGGTATTCTTGCTAGTTACACTAGCCATCCTTACTGCGCTTCGATTGTGTGCGTACTGCTGCAATATTGTTAACGTGAGTCTTGTAAAACCTTCTTTTTACGTTTACTCTCGTGTTAAAAATCTGAATTCTTCTAGAGTTCCTGATCTTCTGGCTCTCGTAGACAGATACTACCATCGTTCGGTCAGAGTCT
+
<<BB?CCCBBCDDDCCCCCCCBBBB995==<@<@<?=5:?7?9@=>>;<;<CCBBB?C:<;@A>@9000--6--,-,-8999'--(/99;3;;;<:==C@FJ?AACCCC@CFFEBBBC@@@@@B@BBB@:;<;>BBBC@CCCCCCBDCB@A@@@AE@FDD@BB?B;;;BCCCBBA>@;;;;.;>B?BCBBB1;;CBC<BBBBBBBABA=AAAA0ABBCCEH?BABCCCCBBC@C@CECA@@=A?@=@BABAA@ABBBBA@@@BBBC@BBBAD?BB@DCBCCBBBB
@ATNG8:00407:03622
GATGGTAGCACACGAGATCTCATCGTACTCATTCGTTTCGGAAGAGACAGGTACGTTAAAGTTAATAGCGTACTTCTTTTTCTTGCTTTCGTGGTATTCTTGCTAGTTACACTAGCCATCCTTACTGCGCTTCGATTGTGTGCGTACTGCTGCAATATTGTTAACGTGAGTCTTGTAAAACCTTCTTTTTACGTTTACTCTCGTGTTAAAAATCTGAATTCTTCTAGAGTTCCTGATCTTCTGGTATACACACTCGCTCGCTACCATCGTTCGGTCAGAGTCT
+
AB@@<A;@;BBC=C?CCBBB@@>>A=CCCCCCBCBBB=BB?C>CBBBBBB>@@@CC=@@;?A=A?CAAABBB<B?BDCCC2;;45555)5@@@<@BA>BA>;;;BBB>ACDCCCBB@BCD?B?BFC@AA::6:??@@BBCCBBBBBBBBB::9A:?::39?9>9>BB@@@CCA788;AA2A<A8>?DEE/?;;;=-88D;::A8884:898(7777<8>;AB<A@@>8::=D<?>=DDD=;6638///6669666///999@BB<>7933(--(-6<?49559
@ATNG8:00415:03609
GATGGTAGATATATGCACGCTCTACCAGAAGATCAGGAACTCTAGAAGAATTCAGATTTTTAACACGAGAGTAAACGTAAAAAGAAGGTTTTACAAGACTCACGTTAACAATATTGCAGCAGTACGCACACAATCGAAGCGCAGTAAGGATGGCTAGTGTAACTAGCAAGAATACCACGAAAGCAAGAAAAAGAAGTACGCTATTAACTATTAACGTACCTGTCTCTTCCGAAACGAATGAGTACATAGATATACGTATAGCTACCATCGTTCGGTCAGAGTCT
+
///:6::<>;::;:5559;::<:::75668<;;:55057<<<<A@B>AA8:39>9:7878'3/37://///889(//44444$44.58>>@2>@@@BBBABBBGEAE@CD@BCB?CBBCBBBBBCA<;;B@@<@@AA7;;BBCBBB@D@C;;8;BAAAABB?BBBCBB?CC?BBB?@<;8>63336??@AA3AB>A??>;;;8:3:48=:<4;5:>CAA=>=0//7:6=<>BA;?8858??@ABC@@ABBBBBBBBB?A?====>9=77/0+00:=>><.0000
@ATNG8:00419:03636
GATGGTAGTGTGTCTCTGAGAGTAGTACTCATTCGTTTCGGAAGAGACAGGTACGTTAATAGTTAATAGCGTACTTCTTTTTCTTGCTTTCGTGGTATTCTTGCTAGTTACACTAGCCATCCTTACTGCGCTTCGATTGTGTGCGTACTGCTGCAATATTGTTAACGTGAGTCTTGTAAAACCTTCTTTTTACGTTTACTCTCGTGTTAAAAATCTGAATTCTTCTAGAGTTCCTGATCTTCTGGGATGTGTGCGCAGTGCCTACCATCGTTCGGTCAGAGTCT
+
//7:9>::;@;::<<;;;<<<<69;B@>>A:;2:88739A?D?ACCDG@@=@@AA?2;49<<=:C@BBACCCDED79;;;;*;A>A;;;0;AAB?BCCA;;;<CCDBC?CCA@AABB?BAA>B?CCBBCCCCA;;;C<AACBBBCBAAB@A@CCC>B;;8<B?B@CCDBBAC;;5;;;9:*:<D4;;@@A,@B;;;6:@AA=>>000+0;@;0;??BB?@@CC?@@CBBBB=@5;::9>>8>:<<30000<<=999>>=><;<@<:9=99949@?CAAADCCCG
@ATNG8:00420:03603
GATGGTAGTAGTACACTAGTCATACCAGAAGATCAGGAACTCTAGAAGAATTCAGATTTTTAACACGAGAGTAAACGTAAAAAGAAGGTTTTACAAGACTCACGTTAACAATATTGCAGCAGTACGCACACAATCGAAGCGCAGTAAGGATGGCTAGTGTAACTAGCAAGAATACCACGAAAGCAAGAAAAAGAAGTACGCTATTAACTATTAACGTACCTGTCTCTTCCGAAACGAATGAGTACTACTCTCAGAGACACACTACCATCGTTCGGTCAGAGTCT
+
><BB?BBCCC@@BCDIDCCCCAA@@=@BB@CC@@@C>B=AACAA@DACG@G@A@@@@BAB2B>@@DCBBBB@?@9::;CCCC3CC?C@DCD;CCCACCCCCDBBB<B?AC@CBB@BBBBBCCCCCDCDDCCC@BBBB?BABBBCBA>B@CCC?CCCCCCCC?AAABBC?CC@>>@>AABBD<AAA???>>>.?A?B??;AAAAA;@:>>BB:=:>CCBC@BCCBBBB>A>ACD>CBC?CCBBBBCCCCA@ACCCBBBC>>>>>?@<@@@AA<>><>A?@@@>>>
@ATNG8:00426:03632
GATGGTAGTATATCGCGTCGCTATCCAGAAGATCAGGAACTCTAGAAGAATTCAGATTTTTAACACGAGAGTAAACGTAAAAAGAAGGTTTTACAAGACTCACGTTAACAATTTTGCAGCAGTACGCACACAATCGAAGCGCAGTAAGGATGGCTAGTGTAACTAGCAAGAATACCACGAAAGCAAGAAAAAGAAGTACGCTATTAACTATTAACGTACCTGTCTCTTCCGAAACGAATGAGTACACACTCTCATATGACACTACCATCGTTCGGTCAGAGTCT
+
48:>ADCBBBBCCBBCBBBCCCDAA=@@@=?DBBBB@C?CCCBAAD@DE@D@BB@@@ABA2B>AACCCCCCBBB<?>?AABB2BB?C@CDD;DCC@CABBCCCBB?B@CC@DDD6CBBCCCCCCCCBBBBCC?CCBB?CABBCDBB>C?CCB?ACBCAAAA?BAAAAA>CC@AAA=@@AAA=BAA>ACCCC3BB?BAA=AA@@>7;7=>AA7;8;?BBB@CBAAAAA=?=?BF@DCC=AABBBBBBCCCCCBB?@A@BBBBBB>>>>BBBD??><>ECCBBBBB
@ATNG8:00427:03636
GATGGTAGCGAGCGAGTGTGTATACCAGAAGATCAGGAACTCTAGAAGAATTCAGATTTTTAACACGAGAGTAAACGTAAAAAGAAGGTTTTACAAGACTCACGTTAACAATATTGCAGCAGTACGCACACAATCGAAGCGCAGTAAGGATGGCTAGTGTAACTAGCAAGAATACCACGAAAGCAAGAAAAAGAAGTACGCTATTAACTATTAACGTACCTGTCTCTTCCGAAACGAATGAGTACGTGTGACGTACGTGAGCTACCATCGTTCGGTCAGAGTCT
+
><AB@BBCCCC?@ACCDBBBBBBBCACDFACCCCAA=@=@@CCCCB>BB7899BCCDCCD5C?CCDCCCCCCCB6B?:::::';@=??BBB9BCC@CAAACCD@@>@@CE@CCC?BBAAABBBCBBBCCCBCAEDCC>@@CBBCAA?BACCC@CCCCCCCC@CCCCCC?BC?BBB>A@BBC<==>>@BCCC2CB>C>>=CCBBB?B?BBBB?B??ACCC@DCBCBBB=A?@BB<C@@>@BBBDCCCBAAACCCCCCBBBAAABBC?BBBBB@BB@BBBBCC@??
@ATNG8:00430:03618
GATGGTAGCGCGACGAGCGTAGACCCAGAAGATCAGGAACTCTAGAAGAATTCAGATTTTTAACACGAGAGTAAACGTAAAAAGAAGGTTTTACAAGACTCACGTTAACAATATTGCAGCAGTACGCACACAATCGAAGCGCAGTAAGGATGGCTAGTGTAACTAGCAAGAATACCACGAAAGCAAGAAAAAGAAGTACGCTATTAACTATTAACGTACCTGTCTCTTCCAAACGAATGAGTACTGGTCTCACTCTCGCCTACCATCGTTCGGTCAGAGTCT
+
@AAA?BCCCCCCCCBBBBBCCCBBD=BCC@CBBBAA>A@BBCCCCA?AC?C?AAAACACC/A<AACACCBB877.7>>@AAA0AD>B>BBB<CGGGGCCCBBCBB?B@BB?ABC@CCC@BBCCCCBBBCCCC?DDCC?BBBBBCAA=BAEBB>ACCDCCAA?CCCAAA@BB>A@A;??@@@9???<@AAAB3AC?B??;@@?<=:=<?>>>:>:>ACCC@CBBBBCB?B>BF>F??<?CDCDCBBB?AAABBDCBBABD?DBB?@??=A>AB@CCBCBBA@@
@ATNG8:00431:03609
GATGGTAGCACACGAGATCTCATCGTACTCATTCGTTTCGGAAGAGACAGGTACGTTATTAGTTAATAGCGTACTTCTTTTTCTTGCTTTCGTGGTATTCTTGCTAGTTACACTAGCCATCCTTACTGCGCTTCGATTGTGTGCGTACTGCTGCAATATTGTTAACGTGAGTCTTGTAAAACCTTCTTTTTACGTTTACTCTCGTGTTAAAAATCTGAATTCTTCTAGAGTTCCTGTCTTCTGGCGCGTATGTATGTCGCCTACCATCGTTCGGTCAGAGTCT
+
/7//)//49455;;@@BCDA;;59:945;=BCA@BAF>DDAC9<9BAA;;9;CBBB?BB?BC?7>+////688//+59===+5349333,3:??::806:>600/9;:58@==8AAA598A9:19:76759<:>757=??>>;;:>A?=>>A@>>:=;;6;C=C;>>=??>?@A366=<=,606/67>@@/88669(-,,,,,,-23.5555'598661616926779/./38389;::7:>=;8:;>>A?=;/////784<<;0///663//(/532-----
@ATNG8:00445:03603
GATGGTAGACACGTGTGCTCTCTCGTACTCATTCGTTTCGGAAGAGACAGGTACGTTAATAGTTAATAGCGTACTTCTTTTTCTTGCTTTCGTGGTATTTCTTGCTTAGTTACACTAGCCATCCTTACTGCGCTTCGATTGTGTGCGTACTGCTGCAATATTGTTAACGTGAGTCTTGTAAAACCTTCCTTTTACGTTTAACTCTCGTGTTAAAATCTGAATTCTTACTAGAGTTCCTGACTTCTGGTTATATCAGCGATGTATCTACCATCGTTCGGTCAGAGTCT
+
45==8=@ABBBA@9;555;<656=>6666<>=:==CD>CDACACCBCBBA8;;A?@5;4:?;:1937;??B??8>687888)886====6B=<;-7333(33,333,37728>>==@==::CD<A;@@A::57638:78589A@<<=;;;>?@===>887718819698;=88<>;022?:<.>.5.59;>>-88==>+/+/6///9==>:?<>.9::93.3588+/.8;;8>=9>47558848//)//55598==75555-----23-3;36606;598@@66686
@ATNG8:00404:03659
GATGGTAGGCGAGAGTGAGACGCAGTACTCATTCGTTTCGGAAGAGACAGGTACGTTAATAGTTAATAGCGTACTTCTTTTTCTTGCTTTCGTGGTATTCTTGCTAGTTACACTAGCCATCCTTACTGCGCTTCGATTGTGTGCGTACTGCTGCAATATTGTTAACGTGAGTCTTGTAAAACCTTCTTTTTACGTTTACTCTCGTGTTAAAAATCTGAATTCTTCTAGAGTTCCTGATCTTCTGGGTCTACGCCCGCGCTACATCGTTCGGTCAGAGTCT
+
@@@A?BCC@CCCCAAACCCCCCBBBDCCEDAA>@DCD>CC@C@CBBACBC?BCABB?C?BACB@C?BBBB@AACA?CACCC3BB>AACC?CBAA=ABB>BB;>=?DCC?BBBBBB@@<=>>:?=AA?>?>>><@??@:>=@>>>@@AAAAA=>>><===<@@=@<@AAABB@?@<@@@BB5@<@=@A@@@/@>>>C7<::::;AAA=3::::+;>@@A=A=AA<AA>AAAB:>:>BBBAA:==AA:>>>@<<<=6=>>?AAAA@??@<;;8;AAABA@@@
@ATNG8:00405:03698
GATGGTAGAGTACAGTGTAGTAGACCAGAAGATCAGGAACTCTAGAAGAATTCAGATTTTTAACACGAGAGTAAACGTAAAAAGAAGGTTTTACAAGACTCACGTTAACAATATTGCAGCAGTACGCACACAATCGAAGCGCAGTAAGGATGGCTAGTGTAACTAGCAAGAATACCACGAAAGCAAGAAAAAGAAGTACGCTATTAACTATTAACGTACCTGTCTCTTCCGAAACGAATGAGTACGAGAGAGCACACGTGTCTACCATCGTTCGGTCAGAGTCT
+
4::CACDCCCCCABBCCCCCCCCCC@CBB?B?@@?@=@?BBDCB@@>?A>A>BBAAADCC3C?BBBBBBBBCCD<B?A?@@@0=B?B:CCE<EJG@;<;CBCBAA?@@EC@CCD?BBCBCDCCCCCCCCCBC@CE@?=@CCACB??<@?C@A>AECCCAAC?CAAACC<AA?CCD?BBBBE<?@B>ABBBB3BC?AAAAB@ABA7:7;BBD5868@CCC@ECA@@CBAE?BAC=CBB@AAABBDCC@@@B@@@BBABCCCB?A@@<A@??A;>>>@A@BBB??@
@ATNG8:00412:03675
GATGGTAGTATATCGCGTCGCTATCCAGAAGATCAGGAACTCTAGAAGAATTCAGATTTTTAACACGAGAGTAAACGTAAAAAAGAAGGTTTTACAAGACTCACGTTAACAATATTGCAGCAGTACGCACACAATCGAAGCGCAGTAAGGATGGCTAGTGTAACTAGCAAGAATACCACGAAAGCAAGAAAAAGAAGTACGCTATTAACTATTAACGTACCTGTCTCTTCCGAAACGAATGAGTACTGTATCTATGTGTGCGCTACCATCGTTCGGTCAGAGTCT
+
@@@@>;CCCCBCCCCCCCBCBB@9:4;;;54AAACC6;99CCBBBB?CC@B=AA@;;;<;*;:@CCCDDCCBBA8=>;;;;;;$;52/)///&///)/<<:;==;;5459>8=@?;>?@@@DDICBBBBBB??:?A??<@B@?@CAA=B@BBB@BCCCCCDC?C@@@CA>CC>AAA>??CCC=@??9?>@@@2@@?BAAAB?A??<?;??@@<@<AACAA?ACA@?CC?C@AAA<ABB@BBBCCBBBBBBBBBBAACCCCA@<??@=AA???=AA<???AAA><;
@ATNG8:00415:03656
GATGGTAGTGTCATATGAGAGTGTGTACTCATTCGTTTCGGAAGAGACAGGTACGTTAATAGTTAATAGCGTACTTCTTTTTCTTTGCTTTCGTGGTATTCTTGCTAGTTACACTAGCCATCCTTACTGCGCTTCGATTGTGTGCGTACTGCTGCAATATTGTTAACGTGAGTCTTGTAAAACCTTCTTTTTACGTTTACTCTCGTGTTAAAAATCTGAATTCTTCTAGAGTTCCTGATCTTCTGGATAGCGACGCGATATACTACCATCGTTCGGTCAGAGTCT
+
9:;;7=A@BBCC@>>CCCDCBBBBBB;9;A:;5;@@B<BD?A<:99<<BB=A@@;9656;?;:4;5:A=9=;;;=799999(499)4;;@6==@@9=;@;;C@ABAEHM@CCCCCCCCBCCB?B@CCDDCCCC@BBCC@C@AABBBBCCCBAADDD@BAA@CC@C?BBBABBEBB>AAA@A8@=A=ABBBB5CBCEF=@@B@@AAABCEEFHF5CAAACACAHDABBB@@@B@C@BCCCCC@CBC@BCCBBBCDCCCECDDCCCCC@CBA@A=@@?BBBBBBCAA
@ATNG8:00415:03661
GATTAGACACGTGTGCTCTCTCGTACTCATTCGTTTCGGAAGAGACAGGTACGTTAATAGTTAATAGCGTACTTCTTTTTCTTGCTTTCGTGGTATTCTTGCTAGTTACACTAGCCATCCTTACTGCGCTTCGATTGTGTGCGTACTGCTGCAATATTGTTAACGTGAGTCTTGTAAAACCTTCTTTTTACGTTTACTCTCGTGTTAAAAATCTGAATTCTTCTAGAGTTCCTGATCTTCTGGTGTATCAGCGAGTATCTACCATGTTCGGTCAGAGTCT
+
@@@<@@CCCB?A@@BAFCCCCCCCCCCCCC@CCCC=BDAD@CBBACCC?BBABB?C?BBBC@C@AA?AACDDC=AACCC3CC?BBBC>CCCC?CBB@BB<?>BCDC?BBCBBBAA?DDD;@;>>>ABAAA<AA@A8;:>A>@??ABAAAA>>><===<BB>D7;;@@AAB>=:=>=GG5>:=;=====+<>76607::///::;@=ABBA/@<<<A=A<AA=>??BB?><?:==@@@B6;;D=?>>AAAA==>AAA::9<<?4::@A:=><>>>BBDB@A
@ATNG8:00415:03680
GATGGTAGGTGCACATGAGTGTATCAGAAGATCAGGAACTCTAGAAGAATTCAGATTTTTAACACGAGAGTAAACGTAAAAAGAAGGTTTTACAAGACTCACGTTAACAATATTGCAGCAGTACGCACACAATCGAAGCGCAGTAAGGATGGCTAGTGTAACTAGCAAGAATACCACGAAAGCAAGAAAAAGAAGTACGCTATTAACTATTAACGTACCTGTCTCTTCCGAAACGAATGAGTACCTCTCAGACGCTCGTCCTACCATCGTTCGGTCAGAGTCT
+
<<?@<<==:>CBBABA@B?:65<==<=A?<@@@@A6;6:@@??:;5:>;==@@@@@@@@0@=ADDCFIB<=<D?CBBBBBB2BB=B5;;;.;;@>A@@@?@@::4:<>>;???>BBBBBBBDBCBDCCCBB?A@;;5;A@@@@>?9A;@>@;?>>>?>>@?@@?BAA=>>9999.77CBB9@;;899988.7A>BBBBAAACC@B=>;;;:=8<=BBB@BBDCBBB@C@BBC=C@@<@??@?@?>99999?ABABBBB>>9?9949===B?BC>@@BBABBBB
@ATNG8:00416:03693
GATGGTAGCTCGCTGATGATATCTCCAGAAGATCAGGAACTCTAGAAGAATTCAGATTTTTAACACGAGAGTAAACGTAAAAAGAAGGTTTTACAAGACTCACGTTAACAATATTGCAGCAGTACGCACACAATCGAAGCGCAGTAAGGATGGCTAGTGTAACTAGCAAGAATACCACGAAAGCAAGAAAAAGAAGTACGCTATTAACTATTAACGTACCTGTCTCTTCCGAAACGAATGAGTACTACTCTCAGAGACACACTACCATCGTCGTCAGAGTCT
+
@<AB@CCFCBAA<CBBEDBBBBCCCBDCC@CBBB??=@?BBEBCCC?CD?A>ACBBBCCC2C?BCCCBB???FD>835<<<<*<=8=:>??2===@CCCB@=>00)0;@@?A@E>@@CCDDCCCCCBA@@CB=AA@@>@BDBBBAC@C@D;;7<B@@@CCC@CCBCCD?BB?AAA?BCBBB=A::59AAAA3AA?A?>>D===@7;7;AAA7;7;>BBCAD@<;:AA=A=@@A9:::=@AABBBBBBBBBBBBBBBB@AA>><AA:>6------777;888;
@ATNG8:00417:03666
GATGGTAGCACGACACGACGATGTGTACTCATTCGTTTCGGAAGAGACAGGTACGTTAATAGTTAATAGCGTACTTCTTTTTCTTGCTTTCGTTGGTATTCTTGCTAGTTACACTAGCCATCCTTACTGCGCTTCGATTGTGTGCGTACTGCTGCAATATTGTTAACGTGAGTCTTGTAAAACCTTCTTTTACGTTTACTCTCGTGTTAAAATCTGAATTCTTACTAGAGTTCCTGATCTTCTGGATAGCGACGCGATATACTACCATCGTTCGGTCAGAGTCT
+
@;@@=?BBA@:555995:6555?@@@BBDBBBACCCC=CC?B=A@@A>A@:;?=A@<A?CDEE@C?A@AAA?=88233333$384=::9(789-8;=<=88:29??=?A478AAACBB@BB@<?;??><<;:;<@@@@<AAABAA?>>=>==;<:;5;==;@B:=9=====>?@A:>8898(88=9:;;;/;=>>>9?BB>>>@@@A<???2>:9;=8<988198?>>>>?<?=AA>>=>;?==:>BAB>>>===>AAA>>>@;;7:@@??:?A=AA@@??>>>
@ATNG8:00426:03685
GATGGTAGTGATACAGATCAGACACCAGAAGATCAGGAACTCTAGAAGAATTCAGATTTTTAACACGAGAGTAAACGTAAAAAAGAAGGTTTTACAAGACTCACGTTAACAATATTGCAGCAGTACGCACACAATCGAAGCGCAGTAAGGATGGCTAGTGTAACTAGCAAGAATACCACGAAAGCAAGAAAAAGAAGTACGCTATTAACTATTAACGTACCTGTCTCTTCCGAAACGAATGAGTACCTCTCAGACGCTCGTCCTACCATCGTTCGGTCAGAGTCT
+
A<@@=;CD:::CCCCCB;66;;ABB?BCC?BABA@@=@>@@@B?@>??A=?@@@=<=<==,71778888<888;.77444444#44.45<=?2???<?=<A<CA<<;>9<=9?;>9<>9;995==><>@===C??;:;;@@@@@?@D=B=A;;4:A@ACCBB?;::;==:00+0@9*/7B==5:98377778'8<8374>A;?<9150699:1:788<;;5;::99@>7;7;:=5973-37788;@>A@AAB@>?>>8556=9;<<;?255>>BB?CC::9??88
@ATNG8:00427:03687
GATGGTAGGCGTGTGAGAGTCTGCCCAGAAGATCAGGAACTCTAGAAGAATTCAGATTTTTAACACGAGAGTAAACGTAAAAAGAAGGTTTTACAAGACTCACGTTTAACAATATTGCAGCAGTACGCACACAATCGAAGCGCAGTAAGGATGGCTAGTGTAACTAGCAAGAATACCACGAAAGCAAGAAAAAGAAGTACGCTATTAACTATTAAACGTACCTGTCTCTTCCGAAACGAATGAGTACCTCTCAGACGCTCGTCCTACCATCGTTCGGTCGAGTCT
+
;55<9=CD?C@?;;=AABBCA@>><4<<==@@ABA@>A800/77796<>;@;=A?;;;;;)949?@?BBBBBBB=????BAB2A=8</777(3394;888998373,36;=5<=>9==>:::==988?;;:@@<@@@@=?>>>>;;;=E=A@B?BBBBBBBC?B@?;CC>AA>??B??????:?CC@CCCCC3AA:>===@@@?@<?:>>88189)8::;>:?==888?=A=AAB:>AA?BBBDCCC?AABBBBB;;;???@@=AAA<AAAA@?AC?CABBB<55
@ATNG8:00430:03655
GATGGTAGACACGTGTGCTCTCTCGTACTCATTCGTTTCGGAAGAGACAGGTTCGTTAATAGTTAATAGCGTACTTCTTTTTCTTGCTTCGTGGTATTCTTGCTAGTTACACTAGCCATCCTTACTGCGCTTCGATTGTGTGCGTACTGCTGCAATATTGTTAACGTGAGTCTTGTAAAACCTTCTTTTTACGTTTACTCTCGTGTTAAAAATCTTGAATTCTTCTAGAGTTCCTGATCTTCTGGGTCTCTCTCTCACGCACTACCATCGTTCGGTCAGAGTCT
+
8::A?BCABBB@@@C;:;@BA@ABBCBABB9:5;::;0;B>B?BBBBBBE@E@CAA?A?@???>@6::@AA@AAA;99999(0>;>/00/::<8===7<C;99:BBD?BBBBBBBB?EFD7:7:=<>@@@@<A@??=DAAAA@@;=>A>><>>><=>=<@A7;7:AABA@@@A:>>@@@5@<>788888(8====6</////=<<>1////(///)/<5:5=?=@>==BAA=A<AD@??>8====6=@@@@BD?@??@AA@;66=6///==6<<7<<@A==>66
@ATNG8:00435:03673
GATGGTAGGTGCAGCATGAGTGTATCCAGAAGATCAGGAACTCTAGAAGAATTCAGATTTTTAACACGAGAGTAAACGTAAAAAGAAGGTTTTACAAGACTCACGTTAACAATATTGCAGCAGTACGCACACAATCGAAGCGCAGTAAGGATGGCTAGTGTAACTAGCAAGAATACCACGAAAGCAAGAAAAAGAAGTACGCTATTAACTATTAACGTACCTGTCTCTTCCGAAACGAATGAGTACAGAGAGTACGATATGTCTACCATCGTTCGGTCAGAGTCT
+
:;:@=>/5.4/////;//5<<<<<??8666:>><<<<2549@@@ABC?;;7:::<;<<???+@:=B@@@BBBCCB=@@;A@@@1B@?C=BBB7B@@6;9>>:==88153--(---3689/66>@@?@>=>>;;29?>@:?@@ACCDE>B=A;;8;B@A@BBB9;;;A@@=A?<?=>9877??9@881/?AAA0@@=000:>8///)/(/..7490.26<<5<<5695@<@8999.444.449<799:<:973333338877883336888<<1336;33444378
@ATNG8:00437:03698
GATGGTAGGCACTGCGCACACATCCCAGAAGATCAGGAACTCTAGAAGAATTCAGATTTTTAACACGAGAGTAAACGTAAAAAGAAGGTTTTACAAGACTCACGTTAACAATATTGCAGCAGTACGCACACAGTCGAAGCGCAGTAAGGATGGCTAGTGTAACTAGCAAGAATACCACGAAAGCAAGAAAAAGAAGTACGCTATTAACTATTAACGTACCTGTCTCTTCCGAAACGAATGAGTACGTGTGACGTACGTGAGCTACCATCGTTCGGTCAGAGTCT
+
95;>9>DD@AA?;BBBCC@@@CCCC>CCC?CCCC@@?A@CCCBBDD@CC?B@BBBBBCCC0B?BBCCDCBBBBB<BBBCDDD2DJ@C7;;;6;CE@CBBBCBBBC?C@BB?BBB?BBBABDCCCBCCCBAAACCBBB?BBBB@A>><@@CBB?BCCCCCCB?BBBAAA@CB?AAA<??AAA9@?=9====?.?A?C888AAB?>:?<@?AA<@<@BCBB?BAAACAC?B?ADD>DCC?BAAACCCCAAAABBBCCCBBBBBBBBB?BCCCC@A@==AACBBBAA
@ATNG8:00440:03686
GATGGTAGAGTATCATGTGTATCTCCAGAAGATCTGGAACTCTAGAAGAATTCAGATTTTTAACACGAGAGTAAACGTAAAAAAGAAGGTTTTACAAGACTCACGTTTAACAATATGCAGCAGTACGCACACAATCGAAGCGCAGTAAGGATGGCTAGTGTAACTAGCAAGAATACCACGAAAGCAAGAAAAAAGAAGTACGCTATTAACTATTAACGTACCTGTCTCTTCCGAAACGAATGAGTACGTGTGACGTACGTGAGCTACCATCGTTCGGTCAGAGTCT
+
<<AB9;::666====>==@A;95<<.55<5;;<<@B49499444<<5:<.5.4;444;;;(9056;=>?@@=@@6@9959999#9A49:<>>2===<AC@@A@@;;;,09::*0///://5==@;<BBBBCCC>BB;;8;@BBDCDD?B?B;;5;;:444483:<<@@B@DC@BBB=@@:::,998<789999$89/37<B::@A@<??@===<A6::CEE@F96665<5:.59?8?A@=AA@??>>??DA@BCA@@@AAB@@@A9938>>;A?8857@ABAAA::
@ATNG8:00441:03658
GATGGTAGTGTGTCTCTGAGAGTAGTACTCATTCGTTTCGGAAGAGACAGGTACGTTAATAGTTAATAGCGTACTTCTTTTTCTTGCTTTCGTGGTATTCTTGCTAGTTACACTAGCCATCCTTACTGCGCTTCGATTGTGTGCGTACTGCTGCAATATTGTTAACGTGAGTCTTGTAAAACCTTCTTTTACGTTTACTCTCGTGTTAAAAATCTGAATTCTTCTAGAGTTCCTGATCTTCTGGAGATATCATCAGCGAGCTACCATCGTTCGGTCAGAGTCT
+
;:::9;:5444//////79/56@@B@BB@A;;6;@A@9@@;@6::@99:E?><<<<+0)0>==8>;995>A///<)//:::(99)54;;25555.555.5;.55;5568><>A@666:<<A<@;@@B>@>@B6;:99=BAAAE?>?@594;>>>>5:?@;AC4:299444===><=>>?>0<.5.5555&57777)//05555555.5555$59<9;6;8<=8<<:565=8<8<:::54.48=4=9>>9@<;;;<<<=6696<<9=<<==8992999444488
@ATNG8:00446:03654
GATGGTAGCACACGAGATCTCATCGTACTCATTCGTTTCGGAAGAGACAGGTACGTTAATAGTTAATAGCGTACTTACTTTTCTTAGCTTTTCGTGGTATTCTTGCTAGTTACACTAGCCATCCTTACTGCGCTTCGATTGTGTGCGTACTGCTGCAATATTGTTAACGTGAGTCTTGTAAAACCTTCTTTTTACGTTTACTCTCGTGTTAAAAATCTGAATTCTTCTAGAGTTCCTGATCTTCTGGGTGCGCTACAGTCTCTCTACCATCGTTCGGTCAGAGTCT
+
<BAA?BBBBBCBCCCDCCCDCCA<?<<@@=@@=@>97.77)/)/9;:<A@<@B@;;.:4;44505>@@@@A@;6;+-----&-5(-/////&/84729@A<AC5::==996:<BBAAAC?CBB?B?BB@@????<<;<=188;=;;;>??EBAA===7///9==171;>>>===76027<:<,7296<>BBC/A===B7=;>=>=AABB=====,:///;161;>;?;;;AAA<@<AAA>>>;===A:===@;669:///9::>@@B<>>=>C=@@<@B>>>@@??
@ATNG8:00400:03735
GATGGTAGCTCACGTACGTCACACGTACTCATTCGTTTCGGAAGAGACAGGTACGTTAATAGTTAATTGCGTACTTCTTTTTCTTGCTTTCGTGGTATTCTTGCTAGTTACACTAGCCATCCTTACTGCGCTTCGATTGTGTGCGTACTGCTGCAATATTGTTAACGTGAGTCTTGTAAAACCTTCTTTTTATGTTTACTCTCGTGTTAAAAAATCTGAATTCTTCTAGAGTTCCTGATCTTCTGGAGATATCATCAGCGAGCTACCATCGTTCGGTCAGAGTCT
+
<8::05<ABABBBBBB;6;BBBBBCBBABA;;6;BBC>CC@DACBBBBBB>BB@?@<@6;:?B=B?C855AA>=?79:BBB3CC?B???9?AA?799A>AA79:@BBB?BBBBB?BB?>>@@B?AB???BBB?BBCB=@<>688===;>@@@@::2:>=/888=8=>?>==BAA;>>@A@5A<@:>>BBB/;<;>=7=:;::>==:;-/////#/../83838;7<ABBBBB@B@BBBBBB>AAB???@BCBB?@@@878>??AAA<@@???;AA>AAB>??A88
@ATNG8:00400:03737
GATGGTAGATATATGCACGCTCTACCAGAAGATCAGGAACTCTAGAAGAATTCCAGATTTTTAACACGAGAGTAAACGTAAAAAAGAAGGTTTTTACAAGACTCACGTTAACAATATTGCAGCAGTACGCACACAATCGAAGCGCAGTAAGGATGGCTAGTGTAACTAGCAAGAATAACCACGAAAGCAAGAAAAAAGAAGTACGCTATTAACTATTAACGTACCTGTCTCTTCCGAAACGAATGAGTACGTGTGACGTACGTGAGCTACCATCGTTCGGTCAGAGTCT
+
5---38889??>B96666;;=<BCB@CCD?BBCAAA6;79AA<<:@;..*-*-(-9/////$/48778:444===3;7<:9999$99248=AAB1CB@?@;9:9CC@@?@<@@;??C@BBBBC@@@BBBBBBBBB?BB;;79@??B@:949;999;?=>=B??<<?00/::6:=9==7=7;=333(333,/9;;;;%99*///6::;9927376790505:><<8;;:9:9B@B@=BB<BA<<><@?@?@9999AACAAABBB@@>>>3707=><>4;;69//////78
@ATNG8:00402:03709
GATGGTAGTGTCAGTGCGCGTCGTCCAGAAGATCAGGAACTCTAGAAGAATTCAGATTTTTAACACGAGAGTAAACGATAAAAAAGAGGTTTTACAAGACTCACGTTAACAATATTGCAGCAGTACGCACACAATCGAAGCGCAGTAAGGATGGCTAGTGTAACTAGCAAGAATACCACGAAAGCAAGAAAAAGAAGTACGCTATTAACTATTAACGTACCTGTCTCTTCCGAAACGAATGAGTACTACTCTCAGAGACACACTACCATCGTCGGTCAGAGTCT
+
44::39<@5;5;;656@>666;;;;9;??7;?@A994:=AAA??9:8:@>A:9:777777$35:::::9989991/////////#//33:==1===6;;34448;;27222,2224888:?>@<;>>>666>A<@@:;6:::9@A@A=B?A;;7:A@@ABBB>A@CCCC@??;?AA=AA99928<<8===??.?A>ABBBB@::;;@;==<C1818=@@@?BBBCCBC>B>ACC>BBB?BBCCCCCCCCBB@@?EDCCAAA?@;=A:;-,,,,,(,,,,,689>
@ATNG8:00406:03739
GATGGTAGGGACATACATACGCGCCAGAAGATCAGGAACTCTAGAAGAATTCAGATTTTTAACACGAGAGTAAACGTAAAAAGAAGGTTTTACAAGATTCACGTAACAATATTGCAGCAGTACGCACACTATCGAAGCGCAGTAAGGATGGCTAGTGTAACTAGCAAGAATACCACGAAGCAAGAAAAAGAAGTACGCTATTAACTATTAACGTAACCTGTCTCTTCCGAAACGAATGAGTACGATGAGAGAGCTCTCTCTACCATCGTTCGGTCAGAGTCT
+
;5;C<?;9:6;CCCCBBBCBCCBB@BECAHDDB;;9;?CCCBBCC?CB?C@BBC?????.?=@ABBBBBBCHA<@BB@=<<,..).0888(.-:)//3,377//.26>58/7.6???@@A>>>??==;;;??@DC=BA?987>=:@687B=???>9:9:39;<=A?978/7><8<>981525+25;;;.==79565;8::;2:58:9A8:36---(--339=?@?:>:>A>7>993988=5557777=><9<89656<>>ABB:=>@@@7;;<?=====;;;
@ATNG8:00408:03741
GATGGTAGCTCACGTACGTCACACGTACTCATTCGTTTCGGAAGAGACAGGTACGTTAATAGTTAATAGCGTACTTCTTTTTCTTGCTTTCGTGGTATTCTTGCTGGTTACACTAGCCATCCTTACTGCGCTTCGATTGTGTGCGTACTGCTGCAATATTGTTAACGTGAGTCTTGTAAAACCTTCTTTTTACGTTTACTCTCGTGTTAAAAATCTGAATTCTTCTAGAGTTCCTGATCTTCTGGCTCTCGTAGACAGATACTACCATCGTTCGGTCAGAGTCT
+
@@@B:CCBBBCA996=<<@BCCBEFE@@@BCC@DDFE>CC@CBAA@CC@@>@CBBB@D>BACC@D?CBBBBBBA@>9:999)9>;AACB?BCBB>A??=;@9=<00*/6>>@CAAAD?BBB>>9999@:::;=A@>>8;;B@@@A@@@A@@===?:>>A<>><><@@AAAAAAA6:;BBC5A:=9==AAA/AA:992:???@AA???:>><=/>::;A=B<AA<AAAA<<<=A=A??AAA9?=>:>>>==>>>@>???>>>@@==:<??=?;<;5=>@=??>??
@ATNG8:00412:03719
GATTAGGTGCAATGAGTGTATCCAGAAGATCAGGAACTCTAGAAGAATTCAGATTTTTAACACGAGAGTAAACGTAAAAAGAAGGTTTTACAAGACTCACGTTAACAATATTGCAGCAGTACGCACACAATCGAAGCGCAGTAAGGATGGCTAGTGTAACTAGCAAGAATACCACGAAAGCAAGAAAAAGAAGTACGCTATTAACTATTAACGTACCTGTCTCTTCCGAATCGAATGAGTACGTGTGCGACGTGTCTCCTACCATCGTTCGGTCAGAGTCT
+
9595:>8?BBE?CBBCCCCCCDAFCC?CCDB9:8;>AABBB@?<;;5;:@@@==@@?.?<@AA@??C???B>BCCCDCC3AA?B@CDD5??C?BBBB;;;>>=A<@@<@@@<@>>=>576@@>>>AA@@;>>@A=AAAAA?::7;<ACC?B@@AA@>>:>ACBBA?BC@CBB>@@@@@8=<95:=<<<+//+/:==BCA@A>F9=8888<===9:;;;;;>>?@:=8=@5;;@A;900@00000//<;<=>??A@A<>8=7717A;::=@?;?:;;;;;==
@ATNG8:00412:03738
GATGGTAGCACACGAGATCTCATCGTACTCATTCGTTTCGGAAGAGACAGGTACGTTAATAGTTAATAGCGTACTTCTTTTTCTTGCTTTCGTGGTATTCTTGCTAGTTACACTAGCCATCCTTACTGCGCTTCGATTGTGTGCGTACTGCTGCAATATTGTTAACGTGAGTCTTGTAAAACCTTCTTTTTACGTTTACTCTCGTGTAAAAATCTTGAATTCTTCTAGAGTTCCTGATCTTCTGGGTGCGCTAACAGTCTCTCTACCATCGTTCGGTCAGAGTCT
+
BBBB?BACACCBB@;66=>BBBAAA@?@@B@B=@;9;4;D@GGEDCCCBB=CCCCC?C?BBBC?B@BCBBBCBBB??????.?@>BBBC>BB@@=@>?9?A=@AAAAA?BBBBCCCC?BBA?B?B@>>=?8=59///6;;>@;;;>@@@A@;;;E=889;==8=;>888@?@DD=>>>DD;D<A:>>ABB/B><=<4==<888>>==:=<<*9//-/<6=4>><?AA;;;>;?=B;;;;A8=;;;1;;:@>8818;;=>@@@@A@@<@;<;A=AB8<;@@<==77
@ATNG8:00420:03706
GATGGTAGCACACGAGATCTCATCGTACTCATTCGTTTCGGAAGAGACAGGTACGTTAATAGTTAATAGCGTACTTCTTTTTCTTGCTTTCGTGGTATTCTTGCTAGTTACACTAGCCATCCTTGCTGCGCTTCGATTGTGTGCGTACTGCTGCAATATTGTTAACGTGAGTCTTGTAAAACCTTCTTTTTACGTTTACTCTCGTGTTAAAAATCTGAATTCTTCTAGAGTTCCTGATCTTCTGGGTGCGCTACAGTCTCTCTACCATCGTTCGGTCAGAGTCT
+
:5;A7<BCCCCCCCCBBBCCCCCCBBCCDDCB?B@@@<ACAFICCDBBBC?CCBBB?C?CABA@D?BAACCCB??=?CCCC1BB?BABC<BBBA?@>>9=?;?@ADCC?ABBBDBBB>BCB<@<;@<;<==>:>??A9>>A@@@@>@>>@@8::A<@??<@@<@<=<<AAAB@@<>>>AA6A=A;>>AAA/AA@A@6;;<556>>>@<@ABA/A9::B=B;>=<AAA@;;;<@<@@@BAA:=<==7;;;>?AAD@A@??==>@@=6878894//-/===@@@><
@ATNG8:00422:03746
GATGGTAGCGCGACGAGCGTAGACCCAGAAGATCAGGAACTCTAGAAGAATTCAGATTTTTAACACGAGAGTAAACGTAAAAAGAAGGTTTACAAGACTCACGTTAACAATATTGCAGCAGTACGCACACAATCGAAGCGCAGTAAGGATGGCTAGTGTAACTAGCAAGAATACCACGTAAGCAAGAAAAAGAAGTAACGCTATTAACTATTAACGTACCTGTCTCTTCCGAAACGAATGAGTACGATGAGAGAGCTCTCTCTACCATCGTTCGGTCAGAGTCT
+
944839:<545=;455565;;;;>>6=>>9<<<=>;5:5::<555<5:97;288333333$3-3;89887=9=@7//0/<;;+<<5<.59,5;<;<699;;>=C?C@A@;>??49:??@BAB::;@ACCCC@CD@@=@@@@BAAA=B>A;;49@@??<<A>?>>>?@:=?988989777;5733.3==>B+>=79370785997(/(.3..(.235<<>;955;;==9=555?>=@B>@>@?=887>=A?B???>:;;///9////5856968828:8888888
@ATNG8:00424:03730
GATGGTAGTATATCGCGTCGCTATCCAGAAGATCAGGAACTCTAGAAGAATTCAGATTTTTAACACGAGAGTAAACGTAAAAAGAAGGTTTTACAAGACTCACGTTAACAATATTGCAGCAGTACGCACACAATCGAAGCGCAGTAAGGATGGCTAGTGTAACTAGCAAGAATACCACGAAAAGCAAGAAAAAGAAGTACGCTATTAACTATTAAACGTACCTGTCTCTTCCGAAACGAATGAGTACTGTATCTATGTGTGCGCTACCATCGTTCGGTCATAGTCT
+
?;AA>BBCABCBBBCCBBBCCCCCC@@@@=@CC@@B>B>BBBBAAC@BC@B@BCBBBGLG5C@CCBBBCCCFDD=??ADCCE5BA@D5;;;-;BB?BCCCCBBDC@C@CC@CCC>@@A@@@CCCBCDGCCBA=A@@@=@AA@CB::5:;?>@==@ABB????AACCFD???>>?<:>>9999+998899999(7<8:===B<:;;16159:=088(8:@@A>ACAAACC?C?BBC:??A799BB::9???@A???BBBBBC?@;@@@;;:;?>5;;8::;=>????
@ATNG8:00431:03704
GATGGTAGCTATACGTATATCTATGTACTCATTCGTTTCGGAAGAGACAGGTACGTTAATAGTTAATAGCGTACTTCTTTTTCTTGCTTTCGTGGTATTCTTGCTAGTTACACTAGCCATCCTTACTGCGCTTCGATTGTGTGCGTACTGCTGCAATATTGTTAACGTGAGTCTTGTAAAACCTTCTTTTTACGTTTACTCTCGTGTTAAAAATCTGAATTCTTCTAGAGTTCCTGATCTTCTGGACGACGCGCACTGACACTACCATCGTTCGGTCAGAGTCT
+
;59C9AAB@@;<@@AACCCCCCBCCB@>>@@C>CCCH>CD@EABCBBBBB@BCA@AAM<;<CC>A?ACBBABB@=;98333$3<8:;<818@@C@CCD?BB88:7?;?>BBCBBBBB?BB@<>;>BBA@==><???@388>;;;@;;;BAA;<;@<===<??;?<?@@@>>>>>7;;CCC;B;@<@A@A@/??<==5=>>888????;>???/>=>=A=C<AA=???@?>>;><ABAAAA;??D<@@<<<@@;;>///99:::;A<???@A<@@<AAA@@???@
@ATNG8:00436:03722
GATGGTAGGCACTGCGCACACATCCCAGAAGATCAGGAACTCTAGAAGAATTCAGATTTTTAACACGAGAGTAAACGTAAAAAAGAAGGTTTTACAAGACTCACGTTAACAATATTGCAGCAGTACGCACACAATCGAAGCGCAGTAAGGATGGCTAGTGTAACTAGCAAGAATACCACGAAAGCAAGAAAAAAGAAGTACGCTATTAACTATTAACGTACCTGTCTCTTCCGAAACGAATGAGTACTACTCTCAGAGACACACTACCATCGTTCGGTCAGAGTCT
+
<<BB@BAC=A;444499<<BBCDCC?GCD?@@@<@<7;6;>A666=8=;8<644444444$45:<<><<<;;;=633444444#5;7<4;;9+9994;@<B@@BAA=A@@@=@@A<@@CBCECCCBBCCCCCC@C@@@?BA@@@A??<@@B@@>@BAAABBDACCCCBB?BB?CCB9<<;;<78:<<7899::%:@>A;;;BD@>=--,-677)-,->@A@@C@@@?BB=@<???9>AA?BCCCCBBBCCBAAAACCCBB>>>>><=8==>>B3888==;;;=;;;
@ATNG8:00437:03745
GATGGTAGCACGACACGACGATGTGTACTCATTCGTTTCGGAAGAGACAGGTACGTTAATAGTTAATAGCGTACTTCTTTTTCTTGCTTTCGTGGTATTCTTGCTAGTTACACTAGCCATCCTTACTGCGCTTCGATTGTGTGCGTACTGCTGCAATATTGTTAACGTGAGTCTTGTAAAACCTTCTTTTTACGTTTTACTCTCGTGTTAAAAATCTGAATTCTTCTAGAGTTCCTGATCTTCTGGGTGTATCAGCGATATCTACCATGTCGGTCAGAGTCT
+
9:?@@C?==<<65555556:;>=566;;<>=@5>;?>59;29.599<:5545;::<*/)//::7:688>B:9999044<<<+88588=;2=00/166649<7:8;;;>5<>;773AB@BB@<A=@??@AA??=>>?>6;;;;?>?;66<<9///6///5679397<<=>?;=;D=CCACD5D7;8;AAA>/<:8677(6::<=?<>=><>ABB/;>>>>:>=AA=A@===>>=A=A@??;;569991///<:9:=??>>;;;<::463----(-44457555
@ATNG8:00440:03721
GATGGTAGCATCATGCATATCTCACCAGAAGATCAGGAACTTTAGAAGAATTCAGATTTTTAACACGAGAGTAAACGTAAAAAGAAGGTTTTACAAGACTCACGTTAACAATATTGCAGCAGTACGCACACAATCGAAGCGCAGTAAGGATGGCTAGTGTAACTAGCAAGAATACCAGAAAGCAAGAAAAAGAAGTACGCTATTAACTATTAACGTACCTGTCTCTTCCGAAACGAATGAGTACCTCTCAGACGCTCGTCCTACCATCGTTCGGTCAGAGTCT
+
@AAA?BCDDCBBBBBCCCCCCCCCC@BCC@CBBACC?C=ABC>CBB@CC?B?BBC@AABA2B@BBBBAAACCAC;?>77777(8@;@9>=>/<ADABBABABB?><?<?>;???<?>@@A>><=ABAAAA;=7=AAA:@@AA;;;A:?:>?B>A????A=;7;AAABB?@@=BBB>@@=C8<793;>>=>/>@=AA@@A@@@A5;7;A??:<8<>>??:@@>>>>>;D;A?C5???;@@???AA=?AAAA??<<:AAAAA;;;<9>ABBB>BB>B@@A<<:::
@ATNG8:00447:03710
GATGGTAGTGTCATATGAGAGTGTGTACTCATTCGTTTCGGAAGAGACAGGTACGTTAATAGTTAATAGCGTACTTCTTTTTCTTGCTTTCGTGGTATTCTTGCTAGTTACACTAGCCATCCTTACTGCGCTTCGATTGTGTGCGTACTGCTGCAATATTGTTAACGTGAGTCTTGTAAAACCTTCTTTTTACGTTTACTCTCGTGTTAAAAATCTGAATTCTTCTAGAGTTCCTGATCTTCTGGGTCTCTCTCTCACGCACTACCATCGTTCGGTCAGAGTCT
+
95@@8=CBBBCCCDCCCCCCCCCCCCCCCDAA>@BBC=BA?C>@@@BCCC?AABBB?B@CB@A<A>AA@;;99;<066>=<*6;76>DG9;9:>:>@A=>A999CCCC@CECCCDBDAECC9989C@BACCC?CDCC?BCBCECCCCBBBBDCCC@CBB?AA=A?@@@@@AADC@C@AAA7A<@<;;;;;*;;DDG>CAA@CBB<;;5;;;;*;AAA@?A?AC@CDCCBBB@C@CCBBCJ?BABB=BBBECBBBBAA@BAAA@AE?A@@CC?CC@ABACGDBBC
@ATNG8:00409:03799
GATGGTAGCGGCACACATAGATACAGTACTCATTCGTTTCGGAAGAGACAGGTACGTTAATAGTTAATAGCGTACTTCTTTTTCTTGCTTTCGTGGTATTCTTCTATTACACTAGCCATCCTTACTGCGCTTCGATTTGTGTGCGTACTGCTGCAATATTGTTAACGTGAGTCTTGTAAAACCTTCTTTTTACGTTTACTCTCGTGTTAAAAATCTGAATTCTTCTAGAGTTCCTGATCTTCTGGTAGAGCGTGCATATATCTACCATCGTTCGGTCAGAGTCT
+
//8:39::4505;=;>6;;BBB@A9;9AABA==5555:3:=:><@@?>>??9><<<<15.5944.5.599>;@@AA>;<<;<*4=89444/9:;;:==A<CH969DD=?AAAA?;B@AAB@B?C;;:A@@B@B?:::-:??990;:==0//9///5>@B=@@9>2:9995999<;=9999'9<@;99999(9@AAA799@AB@@>>?4:::9'0;000*0*0?<>BBBBBB?B9ABB????C>@>@BBBA@A@;;::>@ABBBBB?CBBBC>??>BBDBBBBBB
@ATNG8:00414:03774
GATGGTAGCTATACGTATATCTTATGACTCATTCGTTTCGGAAGAGACAGGTACGTTAATAGTTAATAGCGTACTTCTTTTTCTTGCTTTCGTGGTATTCTTGCTAGTTACACTAGCCATCCTTACTGCGCTTCGATTGTGTGCGTACTGCTGCAATATTGTTAACGTGAGTCTTGTAAAACCTTCTTTTTACGTTTACTCTCGTGTTAAAAATCTGAATTCTTCTAGAGTTCCTGATCTTCTGAGATACACATGATACTCTACCATCGTTCGGTCAGAGTCT
+
55<<7>CBBB<>B?@;CCEBCC?CCCGHCCBB<BBAA=BB?B?BAADCCB?BB>00+0,009=47799?@@DAAA?CDGEE2CA<????:>>>A;DBB>@A899@C@A?BBB?@?CC?CCD@F@CA;??;:;=BBBB7;;@AAA?>>====;;:9)//6/58394;>;6658//).7788+94<5<=>>>/=A>=>572??>>@A>><>AAA/A;;;A:>:>@<@>?:>//+/*//88--*--36765:???=>>A?@?@@A@?;;7///7//+/<@BCBA;:
@ATNG8:00417:03792
GATGGTAGCACACGAGATCTCATCGTACTCATTCGTTTCGGAAGAGACAGGTACGTTAATAGTTAATAGCGTACTTCTTTTTCTTGCTTTCGTGGTATTCTTGCTAGTTACACTAGCCATCCTTACTGCGCTTCGATTGTGTGCGTACTGCTGCAATATTGTTAACGTGAGTCTTGTAAAACCTTCTTTTTACGTTTACTCTCGTGTTAAAAATCTGAATTCTTCTAGAGTTCCTGATCTTCTGGACAGAGTGTGCAGATACTACCATCGTTCTCCTTAAGTCT
+
95BB9BAA@CAA::5;;@BCAB<>@ACBBCDG?@AAA<AB@C@GCCCCCC?BBA@@>@?CBBC>B?AAA@BBBAB>??@?@1C?:@>?>8?CBB?BBB?AA9@==???<?AAABCBB?BBB@B<??>>===@<@=>>69:>:::>>>>A>>>7885;;:5::5;8=???>>>;;7;6=@@2@-/,/:<<<,<<6670;>>>>>>>;;77@@@,:///=6;6@A<@@A>>>@;?388:>995///5:<:>>>>>>A@?>>>>>E@@<??>>>;>>?<@=B<A>>>
@ATNG8:00424:03782
GATGGTAGTACATGATAGACGACACCAGAAGATCAGGAACTCTAGAAGAATTCAGATTTTTAACACGAGAGTAAACGTAAAAAGAAGGTTTTACAAGACTCACGTTAACAATATTGCAGCAGTACGCACACAATCGAAGCGCAGTAAGGATGGCTAGTGTAACTAGCAAGAATACCACGAAAGCAAGAAAAAGAAGTACGCTATTAACTATTATCGTACCTGTCTCTTCCGAAACGAATGAGTACAGAGAGTACGATATGTCTACCATCGTTCGGTCAGAGTCT
+
@?@C@GBBBBCCBBBBBBCC??@CC@CBB@BCCBBB@B=AACCCBE@BB?B?ABCAAAAA0A=BBCCCCCCBBB>BDDDCCC2CC@D>AAA;ACC@CBCCCCC@@?@@CC@CBB?BCCCABABCCCCDBB@C@CCAA?@BB@CCAA?B@CCCACCCBBBCB@CCCCCC@BB?@BB>@?===5==>;::::9(8A<D99:BFCCB>A>ACCC@B@>>BBB@BB@:::@9=99991:>=8=>>>????AA@@>A?AA?>>A@A?==A;A>??C:6536A@>@@:::
@ATNG8:00428:03779
GATGGTAGCAGACGTGACAGAGCGCCAGAAGATCAGGAACTCTAGAAGAATTCAGATTTTTAACACGAGAGTAAACGTGAAAAGAAGGTTTTACAAGACTCACGTTAACAATATTGCAGCAGTACGCACACAATCGAAGCGCAGTAAGGATGGCTAGTGTAACTAGCAATAATACCACGAAAGCAAGAAAAAAGAAGTACGCTATTAACTATTAACGTACCTGTCTCTTCCGAAACGAATGAGTACTATGTAGAGCTCTATACTACCATCGTTCGGTCAGAGTCT
+
99:?@A=ACCFCDCA?@;9:6ABBB=A@B?BBB;;;?C@BBBCCBB=??=A?BCCDCDCC+A6ABCBAAABBBB<B=BB=<;+55.5.555&59949665;>@@@;D@BB?ADC?BB@AACCCCDCCCBBBB@CCCC>AAB???AA=A@C@@=@AAA@A??=?CCBAA>AA<?;=8=;??@98878778888#7;48522889;9:>;>AAA<@:>=DCC?AA@@;:;=@<ACC>???>AABBCB@?@D???CB@??CDC@?>?FF<@888A58818?A=>@;;;
@ATNG8:00437:03762
GATGTGAGAGACTGTAGCGCACCCAGAAGATCAGGAACCTAGAAGAATTCAGATTTTTAACACGAGAGTAAACGTAAAAAGAAGGTTTTACAAGACTCACGTTAACAATATTGCAGCAGTACGCACACAATCGAAGCGCAGTAAGGATGGCTAGTGTAACTAGCAAGAATACCACGAAAGCAAGAAAAAAGAAGTACGCTATTAACTATTAACGTACCTGTCTCTTCCGAAACGAATGAGTACGTGTGACGTGTCTCCTACCATCGTTCGGTCAGAGTCT
+
AA;5:BBDDDCCCCCBBBDCCCC>CCC?CBBBBB@B@E?BB::6;A>B>BBA?AA??+;9:::???>@=@?9>???@@@.@A@CAEDD8AAD=??BBBBDB?;?<BA=A==:=E@@A;;:@@@@@===A<A??@<?????>::5;8=>A?BCBBBB::58>>?CC@CC?A993:>::9+89/(//////#..(.88799>>98=:;B;;6;:>>>??<=>=AAAA;>;>CB9@??=?BAA??@CBBBBABCBBAAAB?BBD?@@><=<=<9<>>>@@@@?
@ATNG8:00441:03786
GATGGTAGGCGACATACATACGCGCCAGAAGATCAGGAACTCTAGAAGAATTCAGATTTTTTAACACGAGAGTAAACGTAAAAAGAAGGTTTTACAAGACTCACGTTAACAATATTGCAGCAGTACGCACACAATCGAAGCGCAGTAAGGATGGCTAGTGTAACTAGCAAGAATACCACGAAAGCAAGAAAAAGAAGTACGCTATTAACTATTAACGTACCTGTCTCTTCCGAAACGAATGAGTACTATGTAGAGCTCTATACTACCATCGTTCGGTCAGAGTCT
+
888=@A=B@B;5966==>>B;:::;055=9666??>:?;>B?@?9;7:?=@===>;;;;;;$;6A@BHFBDBBCD>CCBCCCB5BB;@4:;:.<CC?B;=;@CC@@=@?BA?BCC?BBCBBCBBBBBBCCCFC@CABA?BAA@AA::5;?B@@?ADBBBCA@<@BBAAAABB@BBC>AABBB5::?;===??.;><@000CBCBB@C?BBB@<@=AAC@@=AAA@@AA5;5;;;0:CB@DCBCBBBCBCCCBBBBBBBBAAAA===8<<<<=8==5::@AA@@>>
@ATNG8:00448:03757
GATGGTAGTATATCGCGTCGCTATCCAGAAGATCAGGAACTCTAAGAAGAATTCAGATTTTTAACACGAGAGTAAACGTAAAAAAGAAGGTTTTACAAGACTCACGTTAACAATATTGCAGCAGTACGCACACAATCGAAGCGCAGTAAGGATGGCTAGTGTAACTAGCAAGAATACCACGAAAGCAAGAAAAAAGAAGTACGCTATTAACTATTAACGTACCTGTCTCTTCCGAAACGAATGAGTACTGTATTCTATGTGTGCGCTACCATCGTTCGGTCAGAGTCT
+
555<9BABBB@A@BCDBB@<>666>:;?;;;@A;;99A.//;//)/;27=<?7@@@>=@@@,<=?ABAA@@984>6;8944444#45.5.555&5<<4;;695:<9:44744.5::.555566>>>CA@@;;:B?B<:;:;;BBA=??30,0..*...--8664:;;;;?6?<>??=?998<<38978/00000%0::/0/987775151555717588?BB=A@@>>>B??//0>40//(//989:;::8//*/666997777322683855594995:55222955
@ATNG8:00414:03831
GATGGTAGATACTCGCTGATACACCCAGAAGATCAGGAACTCTAGAAGAATTCAGATTTTTTAACACTAGAGTAAACGTAAAAAGAAGGTTTTACAAGACTCACGTTAACAATATTGCAGCAGTACGCACACAATCGAAGCGCAGTAAGGATGGCTAGTGTAACTAGCAAGAATACCACGAAAAGCAAGAAAAAAGAAGTTACGCTATTAACTATTAACGTACCTGTCTCTTCCGAAACGAATGAGTACGAGAGAGCACACGTGTCTACCATCGTTCGGTCAGAGTCT
+
;;@>;;;899:9955555<666<<@4=;;7;BCCCCAE?A:9::9A9=;9?177<989999$8,799A>>=B@AA;=>;9999'4@9B8BBB:BBB@BB;<:>>==9=3==3=>?:?BCCCBBBCBCGHAA@C?BB@@=@C@?@:9719;?9905AAABCBB?998BBC@BB<??A088=;;;1;;;<;;;;;;&;=900)0;=;;<=5;56659;A<@:A@B?AAA@?>??C?BBC>BBB?:::BAB@B999B???A@@@@?998:996565>A;;=8;897;=:>?
@ATNG8:00428:03838
GATGGTAGGACGAGCGTCTGAGAGGTACTCATTCGTTTGGAAGAGACAGGTACGTTAATAGTTAATAGCGTACTTCTTTTTCTTTGCTTTCGTGGTATTCTTGCTAGTTACACTAGCCATCCTTACTGCGCTTCGATTGTGTGCGTACTGCTGCAATATTGTTAACGTGAGTCTTGTAAAACCTTCTTTTTACGTTTACTCTCGTGTTAAAAATCTGAATTCTTCTAGAGTTCCTGATCTTCTGGGCAGACTCTCACACGCCTACCATCGTTCGGTCAGAGTCT
+
55<<9>BC@BBABB@@@@BAABCC@BCBBBBB@BDFD=C?C@CCBBBCC@CCGBB@C@BBEC?A?ACCBC;;9B>A@@@@,5:9)9=<<4=>;;=ABB>@B99=BBDFACCCCCBBB@BBB?B?BBBBCCAA>BBBB@CAABBBBBDDCCBCCCC?BBB?BB@C@BBBBABBAA=@BBBA7A=A=;;<<<*;CCCC?D;;<BB;;:@=BBBB2B;;;@<A=BD@A@@A@ACAC@CBCB;;8;ACC?CCCCBBBCCCBBBBB=@@@?ABBDF>AA@CCCBBB;;;
@ATNG8:00433:03831
GATGGTAGGCGACATACATACGCGCCAGAAGATCAGGAACTCTAGAAGAATTCAGATTTTTAACACGAGAGTAAACGTAAAAAGAAGGTTTTACAAGACTCACGTTAACAATATTGCAGCAGTACGCACACAATCGAAGCGCAGTAAGGATGGCTAGTGTAACTAGCAAGAATACCACGAAAGCAAGAAAAAGAAGTACGCTATTAACTATTAACGTACCTGTCTCTTCCGAAACGAATGAGTACAGAGAGTACGATATGTCTACCATCGTTCGGTCAGAGTCT
+
>:>B7?@>39449@><:A??A@;;;?CAB>BCAAAB@D?A@BAA:;6:A?A?AA@;;;;;*;=;;;ABAA<>DD>CBB=??>+@@=>;AA@7ACB?BA;;:@BBC@C@DC?@A@@CCCC;<<CBCAABCECC?B;;;5;?>>?::9=B196<8<CCCCBCC@BCBBAA?AA=@AC4999::,7<<9==>=>.<<8=798?=<<@3938@AA;?;>>A@@<@@;;000+0+/;;(//;+/5:======>=====;:A@A@@@@A@@<999@@:9;:=8<>>=//.
@ATNG8:00438:03818
GATGGTAGCTCTGCTCTGACTCTCGTACTCATTCGTTTCGGAAGAGACAGGTACGTTAATAGTTAATAGCGTACTTCTTTTTCTTGCTTTCTGTGGTATTCTTGCTAGTTACACTAGCCATCCTTACTGCGCTTCGATTGTGTGCGTACTGCTGCAATATTGTTAACGTGAGTCTTGTAAAACCTTCTTTTTACGTTTACTCTCGTGTTAAAAATCTGAATTCTTCTAGAGTTCCTGATCTTCTGGGCAGTACTCTCACACGCCTACCATCGTTCGGTCAGAGATCT
+
///8+//<=::555:::<555559999;5566;>>>A7<A;?:@;:9555.55559.5.5:>>8>>ACAC;;<<<7;;===*:;7;==>454544.444.4:7:9:;<=:6959:99505559=466=<966?8B???<@@@BC;;;C@@@:;9AA?CBB?BC;?;<00/79;=@ACCBBB9B@D999CBB1AA<<=495//77////)////$/5555.55<:9<<<<5445:.45<555:==<:3:7///77779995//9)//:4:9<;=165.59777////-
@ATNG8:00439:03813
GATGGTAGAGAGAGCTCTCTCATCGTACTCATTCGTTTCGGAAGAGACAGGTACGTTAATAGTTAATAGCGTACTTCTTTTTCTTAGCTTTCGTGGTATTCTTGCTAGTTACACTAGCCATCCTTACTGCGCTTCGATTGTGTGCGTACTGCTGCAATATTGTTAACGTGAGTCTTGTAAAACCTTCTTTTTACGTTTACTCTCGTGTTAAAAATCTGAATTCTTCTAGAGTTCCTGATCTTCTGGTGTCTGATCTGTATCACTACCATCGTTCGGTCAGAGTCT
+
/00C:AAABAA;;9>955=999;645@A@;;:8@BBC<AA=A@BBBCCBB@BB;:67:58:4:.;94738<9>9=766666'68(//666.6=4405:=9;A589BBCD@CCC@>@BA>A??=C=DC@>>888<@???<===AAA@>>>@@BAA@A<;;;:>@8=8=??>=>>BB:>=AAA6A;>:8////(/7999+//66;;<@>C=>>@@,=///:6:9??<?ABB?==:=>AA@@??<>>A=A@>>>@>>>>>;;>??????<?@@@@<@A;AAAAAA>=>
@ATNG8:00439:03828
GATGGTAGCGCATATCAGCGCAGCCCAGAAGATCAGGAACTCTAGAAGAATTCAGATTTTTAACACGAGAGTAAACGTAAAAAGAAGGTTTTACAAGACTCACGTTAACAATATTGCAGCAGTACGCACACAATCGAAGCGCAGTAAGGATGGCTAGTGTAACTAGCAAGAATACCACGAAAGCAAGAAAAAGAAGTACGCTATTAACTATTAACGTACCTGTCTCTTCCGAAACGAATGAGTACCTCTCAGACGCTCGTCCTACCATCGTTCGGTCAGAGTCT
+
DFCC?B<66?CCCBBBBBBCCCDCD=BBC@ABBDBB>B?BBCCBBB?AA>A>@@BABAAA1@=@BDCCFCCCBE>BBCCCCC5CB?B6:9:.;AA<ADBBCCCA@?@@DD?BAC?CCCCCBCBAAABBBCCC@BC::7;ABBDCBC@D@CCB?BCCCDBDB@DDCABBAAA>ABC;??999+9<<;9999:(9B?BBBBBCDCC?C<ABCC<=;8BFCCAC9;;AAA=B?ADC?CCC?BBBBBCC@@??BBBBBBBBBBDC@CAA>A===C>@@@CABBBBBBB
@ATNG8:00449:03821
GATGGTAGCTCACGTACGTCACACGTACTCATTCGTTTCGGAAGAGACAGGTACGTTAATAGTTAATAGCGTACTTCTTTTTCTTGCTTTCGTGGTATTCTTGCTAGTTACACTAGCCATCCTTACTGCGCTTCGATTGTGTGCGTACTGCTGCAATATTGTTAACGTGAGTCTTGTAAAACCTTCTTTTTACGTTTACTCTCGTGTTAAATATCTGAATTCTTCTAGAGTTCCTGATCTTCTGGGTGTATCAGCGAGTATCTACCATCGTTCGGTCAGAGTCT
+
;;AC:BBDBBCC@@@B@AAGBCCCBBCCCC99;9CCF>EE@D@@@@BDDD?CCBCB@B?BBBC?C?BBCBBBAAA?AAAAA1BB;@@AA;ACAA?B@B>BB?BABBBB@BBBABCBB>A@@>>;A=;;AA>>:?CAA8<==;;;==?BA@?>>>@<@?=9=C;C9=;<<AA==>7==>??5@<A=>>>>=/<<9990;:<788C???<AA:>>>AA>>:><AA<A><>>>@<@<@??:::<AAAA9><>?>>@@@@A<=<@@AAA<@>>=9/65)//999AA==
@ATNG8:00462:03249
GATGGTAGTGTCAGTGCGCGTCGTCCAGAAGATCAGGAACTCTAGAAGAATTCAGATTTTTAACACGAGAGTAAACGTAAAAAGAAGGTTTTACAAGACTCACGTTAACAATATTGCAGCAGTACGCACACAATCGAAGCGCAGTAAGGATGGCTAGTGTAACTAGCAAGAATACCACGAAAGCAAGAAAAAGAAGTACGCTATTAACTATTAACGTACCTGTCTCTTCCGAAACGATGAGTACTATAGACTATCTGAGACTACCATCGTTCGGTCAGAGTCT
+
445>7=<BA;;;=<<<B?A99////)///7<A6;9CAD=@@B@@00+/<*0)/:6;?AA?.=37338;;;;;<?8>>???@@2AA?B?CCC7:;A=BBA@@B949246::35557;;CA699C@CCCBCCBB?B;;;>AA??A?::5;=AAA=AA@@@B>>=?CBBBC@BB????:;;===*00/)/;;;;,/7.378532255/55522249455:::059:9:9:6:7;==4;;433:=:::8=8BBB?A;<BAAAAAAAA@?B>>=?=???CA?>989@@
@ATNG8:00464:03211
GATAGGCGTGTGAGAGTCTGCCCAGAAGATCAGTAACTCTAGAAGAATTCAGATTTTTAACACGAGAGTAAACGTAAAAAGAAGGTTTTACAAGACTCACGTTAACAATATTGCAGCAGTACGCACACAATCGAAGCGCAGTAAGGGTGGCTAGTGTAACTAGCAAGAATACCACGAAAGCAAGAAAAAGAAGTACGCTATTAACTATTAACGTACCTGTCTCTTCCGAAACGAATGAGTACTATGTAGAGCTCTATACTACCATCGTTCGGTCAGAGTCT
+
---097?BBBCBBCBB;;;?;>6>CC@BBBBBCCCADCBBBBB?BB>A>A@@;;;;;);=BBCCBBBBBBC;B>:::::(:A;@8???5?AB?B@=>BBA@@?@?BA8>9<488<<@?@>>>>>==ACB=<;=B<===A<;66/691//+/<<=???B=@?@?:949@<@BE?B>BBD:?>?=@@@?>/871888://///(-276//,/6;;?@@=AA?>>>?=A;>>@:;BA?;;;ECB@@A@@BAC;;;D@@@CABACB@BBABA<@?<?BBABCBAA
@ATNG8:00474:03221
GTGGTAGCTCTGCTCTGACTCTCGTACTCATTCGTTTCGGAAGAGACAGGTACGTTAATAGTTAATAGCGTACTTCTTTTTCTTGCTTTCGTGGTATTCTTGCTAGTTACACTAGCCATCCTTACTGCGCTTCGATTTGTGTGCGTACTGCTGCAATATTGTTAACGTGAGTCTTGTAAAACCTTCTTTTTACGTTTTACTCTCGTGTTAAAAATCTGAATTCTTCTAGAGTTCCTGATCTTCTGGTGAGATATGCATGATGCTACCATCGTTCGGTTCAGAGTCT
+
//:1/----///779:<<<>>><;655:://)/7793:=9=:==666=>:?A6669=156667;7</////<==:=?@@@+==:=665)4;55.//-(--(--66/5.5;5555;;57//)/)//;<5559744444)599566>DC996;::8<:@9965;>@:?999<<@<A499@@@+@:?79:CCC,?9::::-:>>9959///)////$/////5=5;;7:==>6//6:)////9:17/616=>=>B:=<;00//--77//)//8/4.44.4.4<554:54
@ATNG8:00484:03246
GATGGTAGCTCTGCTCTGACTCTCGTACTCATTCGTTTCGGAAGAGACAGGTACGTTAATAGTTAATAGCGTACTTCTTTTTCTTGCTTTCGTGGTATTCTTGCTAGTTACACTAGCCATCCTTACTGCGCTTCGATTGTGTGCGTACTGCTGCAATATTGTTAACGTGAGTCTTGTAAAACCTTCTTTTTACGTTTACTCTCGTGTTAAAAATCTGAATTCTTCTAGAGTTCCTGATCTTCTGATATGAGTGACTCGTGCTACCATCGTTCGGTCAGAGTCT
+
445<:>DCCBBBCCCCBCBCCCDCCBBBCCAA?ACCD?CC?C@CCCCBCCADGCCB@BABBCDAC@CCBCCCCCCACFCBB5BC?BBFF?BCBC?ACJ?BB?;;;CCCAFCCCDCBB?A@C?B@BCCCBBCC?CBBB@CBBCBBBBBCBBBBBCD?B::8;A=A?BBCBBBB;;9;BDDE;C:<:<CEFD0CC;;;/<?A@CABA9:6;ABB5BCBBC@D@DF?CCBBC<;;;@DDDDBB?BBCCBBBBBDBBBCCCCBBBBBB@CCD?@=?A?ABBCBBBBB
@ATNG8:00487:03229
GATGGTAGTATATCGCGTCGCTATCAGAAGATCAGGAACTCTAGAAGAATTCAGATTTTTAACACGAGAGTAAATGTAAAAAGAAGGTTTTACAAGACTCACGTTAACAATATTGCAGCAGTACGCACACAATCGAAGCGCAGTAAGGATGGCTAGTGTAACTAGCAAGAATACCACGAAAAGCAAGAAAAAAGAAGTACGCTATTAACTATTAACGTACCTGTCTCTTCCGAAACGAATGAGTACTGTATCTATGTGTGCGCTACCATCGTTCGGTCAGAGTCT
+
559A9=CCCECCBCCBAAABCBCCBBBB=B@@@@@6;6:CC@AAB@CE?C<;;;?=??@0@=@A====<>>BC>888><<=,<=9?:@@@8@?@=???ABBCCC?C?BB?BBB?BB>>BEDGC@@BBBCBB?BCCC?AABBBBA@<B?BBB@CBBBCCBB?BBBBAA>AA>@A>8=;7777(7735778888%9=<>AB><=?AA.502587-6/6<ABB@CCBBB@@;>:@>=6=9:6:ACCCBBBBBBBCAAAACBBBBBBBB?;?BCCC:>><>>>ABE>>>
@ATNG8:00497:03226
GATGGTAGGACGGAGCGTCTGAGAGGTACTCATTCGTTTCGGAAGAGACAGGTACGTTAATAGTTAATAGCGTACTTCTTTTTCTTGCTTTCGTGGTATTCTTGCTAGTTACACTAGCCATCCTTACTGCGCTTCGATTGTGTGCGTACTGCTGCAATATTGTTAACGTGAGTCTTGTAAACCTTCTTTTTACGTTTACTCTCGTGTTAAAAATCTGAATTCTTCTAGAGTTCCTGATCTTCTGGGTGCGCTACAGTCTCTCTACCATCGTTCGGTCAGAGTCT
+
88:A7?AB;@;;.4;<@@BBABBBG@BBB;;;B>B??>8::4:;A@BCBBB@ECDED@C@CCCB=B=:::C;;;BB?BDDCB3;;;;BFD?CBBC@BAC?BB?;;;BBD@BBBBCDCC?BBD?C@CECCCA@@?@CCC@DCCBBBBDEDCBBHA@@?;;<:;C@D@A@AA@BCBB5;;;;0929299::;(;AABB9;<BBCBAAAB;@>>>,>@@>B@C@BB?BBCCB<<7;;@A;;;A@;;;D=CBCBBFCBBCBCBBBBBBI@BBBAC?BC>BBCBCEEBD
@ATNG8:00499:03222
GATGGTAGCGCACACATAGATACAGTACTCATTCGTTTCGGAAGAGACAGGTACGTTAATAGTTAATAGTCGTACTTCTTTTCTTGCTTTCGTGGTATTCTTGCTAGTTACACTAGCCATCCTTACTGCGCTTCGATTGTGTGCGTACTGCTGCAATATTGTTAACGTGAGTCTTGTAAAACCTTCTTTTTACGTTTACTCTCGTGTTAAAAATCTGAATTCTTCTAGAGTTCCTGATCTTCTGGGATGTGTGCGCAGTGCTACCATCGTCGTCAAGACGTCT
+
44485:455<?A;9:BBBBBBBA@A@@==:4:.;9==89:499>A<<@592559::.505::>8>>@>///7//54.4444&44.4///)///939:<166166>?CD99:>>>9559===:>8;;;<;;@B@B@?@6::;;;AAACCDBB@@;;8;BB?BB?B7<<<;;;AA@;>9::;-:4:29@@AB2ABBCE=C;;;:9?955.9595$59555.589>6;AA>>:C7=4=::0//27/99,59/////////::6555;7;4455599772//////7
@ATNG8:00499:03239
GATGGTAGAGTACAGTGTAGTAGACCAGAAGATCAGGAACTCTAGAAGAATTCAGATTTTTAACACGAGAGTAAACGCAAAAAGAAAGGTTTTACAAGACTCACGTTAACAATATTGCAGCAGTACGCACACAATCGAAGCGCAGTAAGGATGGCTAGTGTAACTAGCAAGAATACCACGAAAGCAAGAAAAAAGAAGTACGCTATTAACTATTAACGTACCTGTCTCTTCCGAAACGAATGAGTACTATAGACTATCTGAGACTACCATCGTTCGGTCAGAGTCT
+
889=@A=AA@@;;?>969B@BBC;;.5>@5@@@@A?4;40;7//-8388(-(/6689??B.>8;<;7989378828?==A??,787(7<?AC8@:=84445988;;.61890675-2297<BCGCCBCBBBBC?BABA=@@BBBCCC@CAD;::;BAABEAB?:98BBC@BB?BCC:<8<8;379=88899::%:@99:7DC>>>>=D=@???<@=>>BBB=@@@@@@A=@;?@A=@??<?ACAABABABBBBCC??ABBAAAAAAA=AAAAA?AB?B@??@@@99
@ATNG8:00453:03269
GATGGTAGTGTGTCTCTGAGAGTAGTACTCATCGTTTCGGAAGAGACAGGTACGTTAATAGTTGATAGCGTACTTCTTTTTCTTGCTTTCGTGGTATTCTTGCTAGTTACACTAGCCATCCTTACTGCGCTTCGATTGTGTGCGTACTGCTGCAATATTGTTAACGTGAGTCTTGTAAAACCTTCTTTTTACGTTTACTCTCGTGTTAAAAATCCGAATTCGTCTAGAGTTCCTGATCTTCAGGCTCTCGTAGACAGATACTACCATCGTTCGGTTCAGAGTCT
+
/444.48444:;45555555;;556=<<<>B@98:?6?=:?;;>>>=;;255=<<8>8>===:=?DAABBBBCC7<<@GC1CC>ABHD=A@;;5;9?259?AA@A?@;?AAAAA@>5:<C<A>CAA@A@@@;>A>@<@AA<;;A@>@@>???>>8=9:29>2909@@@==@ED960@@@0>,0,/:<;@+=9;9;)5959ABCCC?;>;;;*9<;=>:;5:<@@BA@@CD@CA@AA@BB>B@@<@?;;;:;BBAAABB@><?::273=<=:>>4:2:=:44:8:
@ATNG8:00454:03288
GATGGTAGTGATACAGATCAGACACCAGAAGATCAGGAACTCTAGAAGAATTCAGATTTTTAACACGAGAGTAAACGTAAAAAGAAGGTTTTACAAGACTCACGTTAACAATATTGCAGCAGTACGCACACAATCGAAGCGCAGTAAGGATGGCTAGTGTAACTAGCAAGAATACCACGAAAGCAAGAAAAAAGAAGTACGCTATTAACTATTAACGTACCTGTCTCTTCCGAAACGAATGAGTACGATGAGATCTCGTGTGCTACCATCGTTCGGTCAGAGTCT
+
BCCB?BBCCCBCCDDCBBBBCCCCC?AAC?CBAA9;:;?BCC99;B@CB@B@AAAABDCD3B?BBB@@>>>DCC>AACCCCC5BB?B=AAA9@BB@CBBABBDCC=A?:;8;BD?CBCCCCBCCCCBBBCCC?BBDD?BBBBBEAA<A?B??>@CBBBCCC?CCDDCC@BB>@@@;?@999+8<<99999:9%:?;A:9:BBBB@<@;>>DD=A<??BCD@CCBAAAB?B>AAB<ABB?BBBBBCC898CBBABBBAB@@888;AB=BB@@B>8819@====>89
@ATNG8:00456:03283
GATGGTAGCAGACGTGACAGAGCGCCAGAAGATCAGGAACTCTAGAAGAATTCAGATTTTTAACACGAGAGTAAACGTAAAAAGAAGGTTTTACAAGACTCACGTTAACAATATTGCAGCAGTACGCACACAATCGAAGCGCAGTAAGGATGGCTAGTGTAACTAGCAAGAATACCACGAAAGCAAGAAAAAAGAAGTACGCTATTAACTATTAACGTACCTGTCTCTTCCGAAACGAATGAGTACCTCTCAGACGCTCGTCCTACCATCGTTCGGTCAGAGTCT
+
@BCC@CABBBCCDHDCBBCBCCCCC@CCD>BBCDBB@B@BA@A@@?;@@=@=@@?77777$74>>?BBAAAA@A8=;;9444$9>5:4;;;0;<>>>B9;5::5966:AA9AAA=@@AAABBAAAB;;;BAB@CBBC@BAABBBBD>A=A@@<@CBABAAA?BBBAA@@BB?>>??ABABB=A>>;99::::%0>:0000A=?@@<@=??>>;>=BAECD?BAB??@GADADCD=BAB>AAAABBE@CAAACBBBB>;;;@@=???=B>>>C?CC?CBBBBBA::
@ATNG8:00463:03297
GATGGTAGCAGACGTGACAGAGCGCCAGTAGATCAGGAACTCTAGAATATTCAGATTTTTAACACGAGAGTAAACGTAAAAAGAAGGTTTTACAAGACTCACGTTAACAATATTGCAGCAGTACGCACACCATCAAGCGCAGTAAGGATGGCTAGTGTAACTAGCAAGAATACCACGAAGCAAGAAAAAAGAAGTACGCTATTAACTATTAACGTACCTGTCTCTTCCGAAACGAATGAGTACGATGAGAGAGCTCTCTCTACCATCGTTCGGTCAAGAGAT
+
?;<>5455<?=@<;;;<@;;:???=7<666>DCCBD@EA=@55443-333-3888;;;;+:5:::99333:9;1;744444$4:.405==0<@A>>000/::<<8@<9926;:@CCAA@000=7-/////)////5::////;;1;79994///:://5:;;;=AA<@@=?>;17333,3996::;>>>'?@:0//::;5530568732(-(---8839:555<<8<:::95933-333388;<==447???>??888?><9737//./)//08//(////6
@ATNG8:00472:03265
GATGGTAGTCTCAGATAGTCTATAGTACTCATTCGTTTCGGAAGAGACAGGTACGTTAATAGTTAATAGCGTACTTCTTTTTCTTGCTTTCGTGGTATTCTTGCTAGTTACACTAGCCATCCTTACTGCGCTTCGATTGTGTGCGTACTGCTGCAATATTGTTAACGTGAGTCTTGTAAAACCTTCTTTTTACGTTTACTCTCGTGTTAAAAATCTGAATTCTTCTAGAGTTCCTGATCTTCTGGGTGTATCAGCGAGTATCTACCATCGTTCGGTCAGAGTCT
+
AAAA@B=BCCCCBBBDCDCBCCB@AABBBCBB=BDBB=BD@C@CIDCCCCBCCBBB?B>AB;;8;?BBCCCBBBD@CBCCC5AA<@@AA9AABA=ACC?BC?B@ACBC@BBDBCBA@>@CC@C?CDFECCBB?ABBA>AACBCBBAAB@BBBBBC@CBB?BE=A>A;;;CCCCC?DAAAB7A>C>;<<;<*;CCDC=;;EHCCCCCC@CDBB3BBBA@>@>BB>CBCCCCA@D?BABBCC@AABB<BAAACCBBBCCBCBCDDDC@CBBBC@@@>@BCFCEA@A
@ATNG8:00472:03278
GATTAGTATAGAGCTCTACATAGTACTCATTCGTTTCGGAAGAGACAGGTACGTTAATAGTTAATAGCGTACTTCTTTTTCTTGCTTTCGTGGTATTCTTGCTAGTTACACTAGCCATCCTTACTGCGCTTCGATTGTGTGCGTACTGCTGCAATATTGTTAACGTGAGTCTTGTAAAACCTTCTTTTTACGTTTACTTTCGTGTTAAAAATCTGAATTCTTCTAGAGTTCCTGATCTTCTGGGCTGCGCTGATATGCGCTACCATCGTTCGGTCAGAGTCT
+
:9:7@CDCCCCCBABBBDBBBCCCBCCDCB@BBCB<BB@D?BCCDB@@?CCCCC?B?BAAB?B?BAA@CCDBB?BCCCC3BB?BBBB>BCBB>BBB<@A588?CBB?BBCBA<=B<@>><><@@@@@???<A@@@;C===>>@@@@AAA@=<<8;;:5;=:>;>>@AAB???;>>ADD;D<A8==CCC/AB==<6:///)////6)8898(58:7@9>;>>:><>??AA8;7;AB>985///@296667///==@;?>==>;;5;>>>A=>>:>G;;;??==
@ATNG8:00483:03288
GATGGTAGCACACGAGATCTCATCGTACTCATTCGTTTCGGAAGAGACAGGTACGTTAATAGTTAATAGCGTACTTCTTTTTCTTGCTTTTTCGTGGTATTCTTGCTAGTTACACTAGCCATCCTTACTGCGCTTCGATTGTGTGCGTACTGCTGCAATATTGTTAACGTGAGTCTTGTAAAACCTTCTTTTTACGTTTACTCTCGTGTTAAAAATCTGAATTCTTCTAGAGTTCCTGATCTTCTGGGCAGACTCTCACACGCCTACCATCGTTCGGTCAGAGTCT
+
?::B?BCDDBBBBC@@;CCCCCCCD@?@?CCB=>@B?6>;496AC;;;CD>@@;;;0:=BCCB?B?BCCCDCAAA>@@@?A1@?;@99999$8;;?9AAC@BB????BAA=AA@A@ABA>AAB?@<@@>>868:6<;9=<>>>@AAA;;;B@@;;;<1///)/81605676=8:88;:7777)7-6.5;;;;,<;=<=-//=;<;8>>@<<@@@,@///6161;;8==>>888:>:=>=A@@8669;49-----77=AAABAA<@@A===>>A:>>>ED===;999
@ATNG8:00486:03262
GATGGTAGACATATCGTACTCTCTGTACTCATTCGTTTCGGAAGAGACAGGTACGTTAATAGTTAATAGCGTACTTCTTTTTCTTGCTTTCTGTTTGTATTCTTGCTAGTTACACTTAGCCATCCTTACTCGCGCTTCGATTGTGTGCGTACTGCTGCAATATTGTTAACGTGAGTCTTGTAAAACCTTCTTTTTACGTTTAACTCTCGTGTTAAAATCTGAATTCTTACTAGAGTTCCTCGATCTTCTGGGTGTATCAGCGAGTATCTACCATCGTTCGGTCAGAGTCTT
+
5;;>7=BCBCCBBB>>>B>B<BAABBCBCA@@>BAAB=@@<@?@5555;<7<<@@A;>6;99:7:8=BBBAA>8<177777'8@4:7==383679-----(-204544./(-7--.(.3326:81717-----,24(..5627@=>>@=>=??===::91////55.549>>A@@@??<>@@CB1;5;7:::;;.;BAAB9A<@B;;;:9//*-66-6-//9496=?5;59;;=88486/..68=946,,,'(((((((5558577777;;=>;:;@8==<==><79222-
@ATNG8:00490:03266
GATGGTAGCTCTGCTCTGACTCTCGTACTCATTCGTTTCGGAAGAGACAGGTACGTTAATAGTTAATAGCGTACTTCTTTTTCTTGCTTTCGTGGTATTCTTGCTAGTTACACTAGCCATCCTTACTGCGCTTCGATTGTGTGCGTACTGCTGCAATATTGTTAACGTGAGTCTTGTAAAACCTTCTTTTTACGTTTACTCTCGTGTTAAAAATCTGAATTCTTCTAGAGTTCCTGATCTTCTGGGCAGACTCTCACACGCCTACCATCGTTCGGTCAGAGTCT
+
;:;B?ACCA@?CCBCCCCDDBBBCCDDCCC@A@ADDF?CB?B?CCCCCCC@CCCAA=A@BBBB@FBDCCCCCBBB@CDDCD5BB>BBCB=ABAB?BED?BB:;;ACBB@BBBBCCCC?BBB?A?BDBBBCCC@CCCB@BBBBCCCCBBBBBBBAA;@::6:@=A@CCBBBCBBB=AABBC:C?C><<;;;*;BBBC>CCCCGDBA@@5;;;;*;AA;;8;@CCACBBBBBB?B?AAABCC@DBDD>EECCCCCCCCCCCCC?B@@<@@@@C@BB@CCBBBCB;:
@ATNG8:00497:03299
GATGGTAGCGAGCGAGTGTGTATACCAGAAGATCAGGAACTCTAGAAGAATTCAGATTTTTAACACGAGAGTAAACGTAAAAAGAAGGTTTTACAAGACTCACGTTAACAATATTGCAGCAGTACGCACACAATCGAAGCGCAGTAAGGATGGCTAGTGTAACTAGCAAGAATACCACGAAAGCAAGAAAAAAGAAGTACGCTATTAACTATTAACGTACCTGTCTCTTCCGAAACGAATGAGTACTATGTAGAGCTCTATACTACCATCGTTCGGTCAGAGTCT
+
@@@E@EBAABCA@BCCBCDCCCBCC>BBDADCBBBB=@=@@CCCBA?AA?A?CBCBCCCC5C@CCGDCBBBCCD>CCAAAAA2@?=@29::.;CC?GABACCCBB@B@BB@BBD?BCCCCABBABBCCBB@A>ACCC@BCCCCC@?>A@EBB@BCCDDDCB>BBCCBC@CC?BBB=@C?>>7>>=<::9:99%:?;?979CCBCD?A?BCCD>A>ABCBB?BBAAA@@<@?BBB<B@@=@BBAABBBBBDCBBBBBBBBBBBCDBA=>=@@D?B?:==AAAA>>>
@ATNG8:00499:03262
GATGGTAGTGTGTCTCTGAGAGTAGTACTCATTCTGGTTTCGGAAAGAGACAGGTACGTTTAATTAAGTTAATAGCTGTACTTCTTTTTTTTTCTTGCTTTTCGTGGTATTTCTTGCTAGTTACACTAGCCATCCTTACTGCGCTTCGATTGTGTGCGTACTGCTGCAATATTGTTAACGTGAGTCTTGTAAAACCTTCTTTTTTTACGTTTAACTCTCGTGTTAAAAATCTGAATTCTTCTAAGTTCCTGATCTTCTGGTATGACTAGTGTACTACTACCATCGTTCGGTCAGAGTCT
+
<<<@?@00//7//5555;;=>>@=::<7////)/44.44(44.33(3:33344-/:6///(/(/06389181666-------(-/6666666"67,33333&333313333(3;,333858499////883889396A<<<@@@>:>>@@<ABBBBBA@@AA@@@>@?4;9:24=8<5><==9;55559;<<<0=8=8======<#;<555)5.5//77////27999'7999;4949;5;<<:<<7<+//97798;;;7;5959999;9<=945559:@=B?<>@75717;<:966>=
@ATNG8:00455:03305
GATGGTAGTACATGATAGACGACACCAGAAGATCAGGAACTCTAGAAGAATTCAGATTTTTAACACGAGAGTAAACGTAAAAAGAAGGTTTTACAAGACTCACGTTAACAATATTGCAGCAGTACGCACACAATCGAAGCGCAGTAAGGATGGCTAGTGTAACTAGCAAGAATACCACGAAAGCAGAAAAAAGAAGTACGCTATTAACTATTAACGTACCTGTCTCTTCCGAAACGAATGAGTACGTGTGCGACGTGTCTCCTACCATCGTTCGGTCAGAGTCT
+
::=@4445;444599544;=;56<<7;;;;>CCCCG@C@CCCBCBD=@>;?9;99==999(949;;;BCEABAC=CA@@BBB0AC=@<ABB7BCCADGCCBCBBB>B@BB>AAA459A@AACDDBBBBBBBB?;<;;7;ABAAA@@>A@CCC@CAA??B=B@CEECDC?BC@CBA=>?989.33339;;;=&<A>@=<8=;8=>?B?BBCC?C?C>ABAAFBBBBCB>@>@DC?CBF@@A?CBA@CA@>??@@AB?>?ABB<?>@=@000A<>><<@@@AAABB
@ATNG8:00457:03337
GATGGTAGGACGAGCGTCTGAGAGGTACTCATTCGTTTCGGAAGAGACAGGTACGTTAATAGTTAATAGCGTACTTCTTTTTCTTGCTTTCGTGGTATTCTTGCTAGTTACACTAGCCATCCTTACTGCGCTTCGATTGTGTGCGTACTGCTGCAATATTGTTAACGTGAGTCTTGTAAAACCTTCTTTTTACGTTTACTCTCGTGTTAAAAATCTGAATTCTTCTAGAGTTCCTTATCTTCTGGATACACTCATGTGCACCTACCATCGTTCGGTCAGAGTCT
+
459:7=<C?BBBBCCC@@@DCCBC@BBBBB@A?ACCE=BB?B@BBACCCC@BCCCC@C@CCCD@C@CCBBBCEAA<ABBBB2BB@CCGF>@AAB?BBB?CC9;;ACBEAAAABBBBD@CCDGE@CBBCBAAC@DCDC=AABA@@AA;;;BB@@@D@EBB?BC@C@AABCBBA@B?CCCCC9B>B>BCCEC2CC;;;8;BCDCCDAB@>BCCC5CCCCC@C?BA>BBBBBAA=@?C?AAAB8::B?BCCBBBBBAACCDDCC@C@@=@AAACABC@CBBBBCBA@
@ATNG8:00460:03338
GATGGTAGCGACGACATAGATACAGTACTCATTCGTTTTCGGGAAAGAGACAGGTACGTTAATAGTTAATAGCGTACTTCTTTTTCTTGCTTTCGTGGTATTCTTGCTAGTTACACTAGCCATCCTTACTGCGCTTCGATTGTGTGCGTACTGCTGCAATATTGTTAACGTGAGTCTTGTAAAACCTTCTTTTTACGTTTACTCTCGTGTTAAAAATCTGAATTCTTCTAGAGTTCCTGATCTTCTGGTATGACTAGTGTACTACTACCATCGTTCGGTCAGAGTCT
+
//787=:0/:>0//:<9@AD;9;;6>A=BBBC5<3444&444(44(4;;;4;5.55559499;@;C?C@DAAAA00/<577777'772;===4@B;;6;BA=BB9;;;:::49@A@BBBB@BBA@C@FAAAC@@@:@A?@=BBABBB@@@@???99:?=>9:699?A<??@BBBCCE?B;;;;.;=A=@ABBB,BB;;;09:;:99956=7@<<<+<556=7<7<>9>>C966=04.5//79>*//<2>;;?9;<55669<;;;;;>>?@>@?>:;;;??@AA>???
@ATNG8:00462:03307
GATGGAGCAGACGTGACAGAGCGCCAGAAGATCAGGAACTCTAGAAGAATTCAGATTTTTAACACGAGAGTAAACGTAAAAAGAAGGTTTTACAAGACTCACGTTAACAATATTGCAGCAGTACGCACACAATCGAAGCGCAGTAAGGGTGCTAGTGTAACTAGCAAGAATACCACGAAAGCAAGAAAAAGAAGTACGCTATTAACTATTAACGTACCTGTCTCTTCCGAAACGAATGAGTACGTGTGCGACGTGTCTCCTACCATCGTTCGGTCAGAGTCT
+
BBBB?BBAA?CCECCCDCAAA;<;=AA@@CCDBBB@C?BCCCBCC>BB?B?BAAACCCC/A?ACAAACBBBBB<BB@ABBB5BD@F?BBB8BAB?CCCCCCBBB@C@BB@BBB?BACCCCCCCCBBBBBAA>AEDD>@@BACA?>*00*000@@AAB@@?@CCC?@=?B?DBB?BBBBA<<<<?BBBBB3BB@DAAABBABC@C@CCCC?C@DABBB@AA??>BA=@:98828?A=@@@A@???????AACDBAAABA@=@@@<????A>AF?D@@ADH>88
@ATNG8:00470:03344
GATGGTAGACATATCGTACTCTCTGTACTCATTCGTTTCGGAAGAGACAGGTACGTTAATAGTTAATAGCGTACTTCTTTTTCTTGCTTTCGTGGTATTCTTGCTAGTTACACTAGCCATCCTTACTGCGCTTCGATTGTGTGCGTACTGCTGCAATATTGTTAACGTGAGTCTTGTAAAACCTTCTTTTTACGTTTACTCTCGTGTTAAAAATCTGAATTCTTCTAGAGTTCCTGATCTCTGGTGTCGTCTATCATGTACTACATCGTTCGGTCAGAGTCT
+
;9:L?BBBCCCCBBC@BBCDCCCBCCBBBFBB@BCCC>CC?B?ADCBABA?CC@@A?C?BBAB?B?ABCBDBCBC?CBBBB3BB?B===:?BAB@BBB?BB?A@@B??<?CDBA@@@:@CC7=9=A><<>>>;>==>7;:>@???>>>AAA>>;@<???<>><><@@@AAAA@@7;;BCC5A=A<@@@@@/>@===5=>>;;;D@>>:>BBB/B;;;A;?;>><>@AA;;:<@=@@@??;;;@<A==9;9///;;;9;:@>>>;;;;==766069:>A;:;@
@ATNG8:00477:03309
GATGGTAGACACGTGTGCTCTCTCGTACTTTCGTTTCGGAAGAGACAGGACGTTAATAGTTAATAGCGTACTTCTTTTTCTTGCTTTCGTGGTATTCTTGCTAGTTACACTAGCCATCCTTACTGCGCTTCGATTGTGTGCGTACTGCTGCAATATTGTTTAACGTGAGTCTTGTAAAACCTTCTTTTTACGTTTAACTCTCGTGTTAAAAATCTGAATTCTTTTAGAGTTCCTGATCTTCTGGATAGCGACGCCGATATACTACCATCGTTCGGTCAGAGTCT
+
449;46ABBBC@@?B;66<>96:BCCBBCC>AC@B=BC?C?CBCBAAA7;:@A=A@BBCC?B@BBBBCBAAA?BBCCC2BB@C???:?>;<*000*/61688:4503@=9:8CC@DAC>A<@BA999889===>=A@@@AAA>>>@?@?::;78884888(89>AAAAAA@?5:9788-70605:DDE/BA;;;2:7:;///9;=C=C>CD/D886?<>;>DDD6;;B:;7;==<<=//,/776?>????<<<<,//;776???>;?@@@@=BB:======:==
@ATNG8:00477:03343
GATGGTAGCTATACGTATATCTATGTACTCATTCGTTTCGGAAGAGACAGGTACGTTAATAGTTAATAGCGTACTTCTTTTTCTTGCTTTCGTGGTATTCTTGCTAGTTACACTAGCCATCCTTACTGCGCTTCGATTGTGTGCGTACTGCTGCAATATTGTTAACGTGAGTCTTGTAAAACCTTCTTTTTACGTTTACTCTCGTGTTAAAAATCTGAATTCTTCTAGAGTTCCTGATCTTCTGGCTCTCGTAGACAGATACTACCATCGTTCGGTCAGAGTCT
+
:7<8488:<<<>=>;;;=CC@@@@@>@;;<<<:>@>>6>>;@;CCBCBBB@BB@@@;@<?555.404;;:;<;<:633333$3339333(3:9<8==<;=@389=99=6?;;<@?CC@BCA<A;?A@@;8888=>>@8::99;;99///8//..32..25550552228722250588=>.=48222556(5796@6;;?C@>==::7:DDC.?:::8;A;9;7:7769994:*//88993:?;6;;6///9999666///666936:8A=3886;///:<<<@
@ATNG8:00489:03300
GATGGTAGCTATACGTATATCTATGTACTCATTCGTTTCGGAAGAGACAGGTACGTTAATAGTTAATAGCGTACTTCTTTTTCTTGCTTTCGTGGTATTCTTGCTAGTTACACTAGCCATCCTTACTGCGCTTCGATTGTGTGCGTACTGCTGCAATATTGTTAACGTGAGTCTTGTAAAACCTTCTTTTTTACGTTTTACTCTCGTGTTAAAAATCTGAATTCTTCTAGAGTTCCTGATCTTCTGGTAGAGCGTGCATATATCTACCATCGTTCGGTCAGAGTCT
+
44?;7<BCBB<CEBCBCCCCCCCC>@;55==?4BABC?CE@C@CCCBCCC@CCDBA::7<B;;8:?BBCCCBB?@7<<;;;,;A;ABBC=BBCD>@A@>@@599?>:>>C=>>AACC?BCB<?<?@@@>>>A=A>>><@@@>?<<<:::A>:;;?5;;;;?>=A==>>@??>;;475666'5/5-5;<<@@'<:////)/88/..559=/7676'2252<292;?08:>>>>><A9<>:;//)/6616;===;;7<<-------6;:49:7999<=3::A@BBE:;
@ATNG8:00492:03338
GATGGTGCGCACACATAGATACAGTACTCATTCGTTTCGGAAGAGACAGGTACGTTAATAGTTAATAGCGATAACTTCTTTTTCTTTGCTTTCGTGGTATTCTTGCTAGTTACACTAGCCATCCTTACTGCGCTTCGATTGTGTGCGTACTGCTGCAATATTGTTAACGTGAGTCTTGTAAAAACCTTCTTTTTACGTTTACTCTCGTGTTAAAAATCTGAATTCTTCTAGAGTTCCTGATCTTCTGGGATGTGTGCGCAGTGCCTACCATCGTTCGGTCAGAGTCT
+
8:8C<?;6:BCCCCCFBCBBCDBBBCBC9;95:;44)4<7=:@A=CBAA:@@;C>9@79?9:.5.5///////)/9)//;;;+==<5<;<<4554;3944.4;5::=;;>:CCDDDDCD@CCB?B>BBBBBBBB?BCCB@CBBBBAA@B@@ABBECF@BCC@BB@C?BBBA@A@@C>@;;;;;*;=C4:9999(9?AAB799;999996:8<;<<+;>>?A>B>BB>A@@;;;A=A?CCCDGC?BBAA9@000000?9:9995A=BBB?BBBBBBCDAC:;9@@@:;
@ATNG8:00494:03333
GATGGTAGCATCATGCATATCTCACCAGAAGATCAGGAACTCTAGAAGAATTCAGATTTTTAACACGAGAGTAAACGTAAAAAGAAGGTTTTACAAGACTCACGTTAACAATATTGCAGCAGTACGCACACAATCGAAGCGCAGTAAGGATGGCTAGTGTAACTAGCAAGAATACCACGAAAGCAAGAAAAAAGAAGTACGCTATTAACTATTAACGTACCTGTCTCTTCCGAAACGAATGAGTACGATGAGAGAGCTCTCTCTACCATCGTTCGGTCAGAGTCT
+
::AA=;:@=@BBBCCCEFBBBDCCC@@AAADCCCCD@D@CAB@@@D@CCAC?B?@@ADDC+=6=B=>=BBCCED>?>@><@<1=>8=5;;;0>@B?BAACCCCBA=@?AA<A;;79@BCBCBCBCBCBBBAC@DBBB>BACCBBBC@C@A;:8;BAACEBB@BDCBAB???=>?=9>A999+333,777777$8>9<>=>B@?=<3615:<>:?<>>BCB@BB@@@?@>A>BGG<AAB=??BCCBAABBAABDBBBBB988A@===<==>>D?BB?BBBBBBA@@
@ATNG8:00495:03327
GATGGTAGGCGTGTGAGAGTCTGCCCAGAAGATCAGGAACTCTAGAAGAATTCAGATTTTTAACACGAGAGTAAACGTAAAAAGAAGGTTTTACAAGACTCACGTTAACAATATTGCAGCAGTACGCACACAATCGAAGCGCAGTAAGGATGGCTAGTGTAACTAGCAAGAATACCACGAAAGCAAGAAAAAGAAGTACGCTATTAACTATTAACGTACCTGTCTCTTCCGAAACGAATGGTACGAGGTCAGAGCAGAGCTACCATCGTTCGGTCAGAGTCT
+
445A9@ACACDCCBCBBBBBAB;;626BD@CCCCBB?B@BB@A@@@?BB@C?BCA;;;;;);=@@?BBBCCCCE>B???AAA/?=8=299929BA=BAAAAABBB@B?A>:888<>;;;?A;;;AAAA777:5;=??=B>>>>>>>;>=?;@<@DFCAAAC?BBB@BB?BB?CDD;@@999,9:938<>=>/77.6797AA@@@<><>>>B=D=?===A=BA??=>==C9==D;B::79?;@::::9<@CBBBCB@>==CBBB<@<==D=B@<@;;;=??::
@ATNG8:00498:03310
GATGGTAGTGTCATATGAGAGTGTGTACTCATTCGTTTCGGAAGAGACAGGTACGTTAATAGTTAATAGCGTACTTCTTTTTCTTGCTTTCGTGGTATTCTTGCTAGTTACACTAGCCATCCTTACTGCGCTTCGATTGTGTGCGTACTGCTGCAATATTGTTAACGTGAGTCTTGTAAAACCTTCTTTTTACGTTTACTCTCGTGTTAAAAATCTGAATTCTTCTAGAGTTCCTGATCTTCTGGATAGCGACGCGATATACTACCATCGTTCGGTCAGAGTCT
+
//78)//<=A955;;;<>>>>>@<@>555;:<5=9;;0::457?<@@@@;:>C;;:AC?AB;;6;29@>@>A@@A>AABAA2BB?B=??8;<;=:>>?:?F@CCCDBB@BCCCJHDC?BBB>B>BBBCBCCFBDCCC?A@C:;;BBBBBDDDCBB@BBB?CC=@>@BBBCBBBB<@@@A@3@<A<;;;;;*;C@@@0;;;;;;CBBB?BBBA,?;;:A=B>BB?BBCBA;;8;?BBBCCC?BBBACCBCABACFFAAB;;;DDBC?BBCBD@BB@CBBBBBAAB
@ATNG8:00459:03369
GATGGTAGTAGTACACTAGTCATACCAGAAGATCAGGAACTCTAGAAGAATTCAGATTTTTAACATCGAGAGTAAACTGATAAAAAGAAGGTTTTACAAGACTCACGTTAACAATATTGCAGCAGTACGCACACAATCGAAGCGCAGTAAGGATGGCTAGTGTAACTAGCAAGAATACCACGAAAGCAAGAAAAAGAAGTACGCTATTAACTATTAACGTACCTGTCTCTTCCGAAACGAATGAGTACTATAGACTATCTGAGACTACCATCGTTCGGTCAGAGTCT
+
@@<>8?88999:;9556;<:<4444.444.44455=9=699<///=8;::<754///777':*////878:;<<;1333///:::'/-+-3999+--:6::::::;7847<?>073717788@B@AACAAABCBC?BAAC?DCBBBCAA=A>A??=?ABB?@?C?BBBBBB?BB>AAB@@@@BB:>>><@AAAA/>=652259;==A:?6:=772717:BCCACBCAAAE@D>AAM?CBC?BBCAAACBAA@CDBBBBBECCBBCCBD@CAAAC@BB>BBBAACB@@
@ATNG8:00471:03398
GATGGTAGGTGCACATGAGTGTATCCAGAAGATCAGGAACTCTAGAAGAATTCAGATTTTTAACACGAGAGTAAACGTAAAAAGAAGGTTTTACAAGACTCACGTTAACAATATTGCAGCAGTACGCACACAATCGAAGCGCAGTAAGGATGGCTAGTGTAACTAGCAAGAATACCACGAAAGCAAGAAAAAGAAGTACGCTATTAACTATTAACGTACCTGTCTCTTCCGAAACGAATGAGTACTGCGTCTCACTCTCGCCTACCATCGTTCGGTCAGAGTCT
+
@;???BAA9=CCC=====BCCCC@@>@CC@DCCCBB?D;;;BBBCC@CC@CACBBBBCBB2B?BDDBCBBDCBI>CC;;<<<*;A>A5;;;6;AB=BA@A@@AAA?B?BB?BCC?BBC?AABBCCCCCDCCC@CBBB?CABBCC??;@=B::7;BBCEBDB@CCCCBB?CC?BAB=@@@@>8?9:49CCCC2CD?CD@AABBBB?A<A===3818CAAA@CD@@?9;4:9::9.9==:>@@????@ACCCBBB@@ADDCDD?@@B?BBCBC?BBABBCEECCBB
@ATNG8:00473:03380
GATGGTAGTGCGTGAGAGAGAGACCCAGAAGATCAGGAACTCTAGAAGAATTCAGATTTTAACACGAGAGTAAACGTAAAAAGAAGGTTTTACAAGACTCACGTTAACAATATTGCAGCAGTACGCACACAATCGAAGCGCAGTAAGGATGGCTAGTGTAACTAGCAAGAATACCACGAAAGCAAGAAAAAGAAGTACGCTATTAACTATTAACGTACCTGTCTCTTCCGAAACGAATGAGTACATAGATATACGTATAGCTACCATCGTTCGGTCAGAGTCT
+
9@@A<65:>A@?555;666><<9;9)5;;5<BB@@;=A>@A@/0/83//)/:003>988+8-378<<9997:9+339<==>+==:=9=BB9BBB?B@AAA@;BB?C@BB@BBB=@?CCDDDDDDBAA;;;C>BBCD@CCDCCCCC?C=@@@=@AABBA@@AAAABBB?CCADAB>@??BC<??A>@@@@@,>?:???@AABBB<A<A@>>:=8::ABB@CCCCBBA?C?CCE>C??<@??@@AAAACCBCBBBBBA;;;B>>>A<>8889;>@<@A@@??:9:
@ATNG8:00475:03354
GATGGTAGGCACTGCGCACACATCCCCAGAAGATCAGGAACTCTAGAAGAATTCAGATTTTTTAACACGAGAGTAAACGTAAAAAAGAAGGTTTTACAAGACTCACGTTAACAATATTGCAGCAGTACGCACACAATCGAAGCGCAGTAAGGATGGCTAGTGTAACTAGCAAGAATACCACGAAGCAAGAAAAAAGAAGTACGCTATTAACTATTAACGTACCTGTCTCTTCCGAAACGAATGAGTACACATCGTCGTGATCGTGCTACCATCGTTCGGTCAGAGTCT
+
444:5:<@:>;55<BBBCBCC;:955&5??8@;::@B?BABBACDDC@B@?@@AA@@<<<<8%:8AB=C???A?@?988//////#0/)/)///&/:<9><<;;<9=?5;4;:2:@C<@@BBCCCDFEBCBCB;;9;BBB?CBBB:::F@C@C;::;CDB???A????@?@<?;5000*0000*0/7;>@@@@?'=;77:;:<>@:;8;<@@@?=B;>8;;B?A@A??>>:<8;;;3;<=6<=>CCCCCC???B9::?0//88///33348733=2885:8;99333:
@ATNG8:00475:03365
GATGGTAGCGAGCGAGTGTGTATACCAGAAGATCAGGAACTCTAGAAGAATTCAGATTTTTAACACGAGAGTAAACGTAAAAAGAAGGTTTTACAAGACTCACGTTAACAATATTGCAGCAGTACGCACACAATCGAAGCGCAGTAAGGATGGCTAGTGTAACTAGCAAGAATACCACGAAAGCAAGAAAAAGAAGTACGCTATTAACTATTAACGTACCTGTCTCTTCCGAAACGAATGAGTACGTGTGCGACGTGTCTCCTACCATCGTTCGGTCAGAGTCT
+
BBDC?CCCCCCBBBCCCCCCCCCCC@CCC@DCCC@@>@=@@CCCBB?BC<B>BBCCCCCC5C@CCCCCDCCBB@8@?:::::*;C>C6;;;6;BB>BCCCBCCCC>B?AB?BCC?BBCCBBBCEBBBBCCCC@CCDD@BBCCCCCC@C@BCB@BCCCCCDD@BBBCCC@CC@ABB?BCBAA8@9939?AAA3AC?B>>>BBAAA@C>AABC?D?@<BDFAEBBBBBB?B?BBE>BAA>ABBCEBBBBBA>>?CBBBABBBC?ABC?BBBAA>@??BCCFBBBAA
@ATNG8:00477:03397
GATGGTGTGATACAGATCAGACACCAGAAGATCAGGAACTCTAGAAGAATTCAGATTTTTAACACGAGAGTAAACGTAAAAAGAAGGTTTTACAAGACTCACGTTAACCAATATTGCAGCAGTACGCACACAATCGAAGCGCAGTAAGGATGGCTAGTGTAACTAGCAAGAATACCACGAAAGCAAGAAAAAGAAGTACGCTATTAACTATTAACGTACCTGTCTCTTCCGAAACGAATGAGTACTGCGTCTCACTCTCATATGACACTACCATCGTTCGGTCAGAGTCT
+
CCBB?BBCCCBBBCDAAABCDCCD@BCCAEBCBBBAB@CBBBBBB@BB>A>A@A@@AAA1B@CCCABCBD>=;3;=9:;;;)<@>C5;;;4:CD@DCCBEDDDD?C@C@D?BA@>ABBCCCBCCCCCCCCBC@CCCC@BBBCBBBB@B@CBB?BCBBBAA@@CAAAAA?CD@BBB<??AAA8999>AFFDC/CC?B??>BBBB><><????<@<@@BBC@CBBCCBB>?=?FE>BBB>AABBDDDCA@@BBBBCBABC@@?AACCCCCCCD?BBBBB@BB@CBBB@@ABB
@ATNG8:00478:03357
GATGGTAGTGATACAGATCAGACACCAGAAGATCAGGAACTCTAGAAGAATTCAGATTTTTAACACGAGAGTAAACGTAAAAAAGAAGGTTTTACAAGACTCACGTTAACAATATTGCAGCAGTACGCACACAATCGAAGCGCAGTAAGGATGGCTAGTGTAACTAGCAAGAATACCACGAAAGCAAGAAAAAAGAAGTACGCTATTAACTATTAACGTACCTGTCTCTTCCGAAACGAATGAGTACTGCGTCTCTACTCTCGCCTACCATCGTTCGGTCAGAGTCT
+
455<5:8<<<4549555;;;<@B@B?@?;9<<;?9;.9.48877794//)/39/333333$3499933338;;;133//////#//)/)/;;.8694///9;57//)/)/;298>054::::<;;;B>A@@?B?@@@@69:=?;9:<8@9>>=5?==:::<@9@AAA>>9?=9<@?8???>A:B??;@@@@@@(?A><>=BB?@>>38389:8494//0/0*09:45557<69:9199;7;::888;3337777/////;6:::6::>8<<;//)--(------7--
@ATNG8:00478:03388
GATGGTAGTATCTGTCTACGAGAGCAGAAGATCAGGAACTCTAGAGAATTCAGATTTTTAACACGAGAGTAAACGTAAAAAGAAGGTTTTACAAGACTCACGTTAACAATATTGCAGCAGTACGCACACAATCGAAGCGCAGTAAGGATGGCTAGTGTAACTAGCAAGAATACCACGAAAGCAAGAAAAAGAAGTACGCTATTAACTATTAACGTACCTGTCTCTTCCGAAACGAATGAGTACTACTCTCAGAGACACACTACCATCGTTCGGTCAGAGTCT
+
@??C@CCDBABCCCDCCCCFBBBBBCCC@CCABBC?B?BBCBBBBBC<?=?CBBBCCC3B?BBCBBB?@>><3<>9:;;;*;B>@59::&5@A=BCCDBBBCB?C@BB@CBE@CCCBBBBCDCCCCB@@@?BBBB@BBFFBC?B>C@DBA?BDBBBABA?BCCCAB@BA?888>BBBBD>A@@<@?@?@2@B@E?>>CC>>><A:>>AC=@<>>BBB?CCCCCBC?A>ACD>DDA?CAAAAACCBA@@?CCBAABBCDB>>8838>>>><>@<?@::;A?>>
@ATNG8:00483:03381
GATGGTAGTATATCGCGTCGCTATCCAGAAGATCAGGAACTCTAGAAGAATTCAGATTTTTAACACGAGAGTAAACGTAAAAAGAAGGTTTTACAAGACTCACGTTAACAATATTGCAGCAGTACGCACACAATCGAAGCGCAGTAAGGATGGCTAGTGTAACTAGCAAGAATACCACGAAAGCAAGAAAAAGAAGTACGCTATTAACTATTAACGTACCTGTCTCTTCCGAAACGAATGAGTACACACTCTCATATGACACTACCATCGTTCGGTCAGAGTCT
+
><BB>B??@AACCDDCCBBHHGCBD?B@@<@BA@@@=B?BBB;;;C@CCAD?BB@@@DBB0B>@@ABBBCCAAA=BBBFGDG5@A?@?CCC=CCC@CBBACCBCB?C@CC?AAD?BBAABBCDFCCCCCDBC?BB??<@A@@CCBB?C@BBB@BCBBBDCA?AAABAA?BB?BBB>AABBB=????BBEDD2CC?B?>>B@A??<?<@@:;7::=ACAA>ACBBBBC?B?BCD>CBB?AABBBCCCCCBBBBBBB@@BBCBBBBC?DCCBC>AA?CCBBBBBA@
@ATNG8:00489:03393
GATGGTAGACATATCGTACTCTCTGTACTCATTCGTTTCGGAAGAGACAGGTACGTTAATAGTTAATAGCGTACTTCTTTTTCTTGCTTTCGTGGTATTCTTGCTATTTACACTAGCCATCCTTACTGCGCTTCGATTGTGTGCGTACTGCTGCAATATTGTTAACGTGAGTCTTGTAAAACCTTCTTTTTACGTTTACTCTCGTGTTAAAAATCTGAATTCTTCTAGAGTTCCTGATCTTCTGGGTGCGCTACAGTCTCTCTATCGTTCGGTCAGAGTCT
+
0;;>>CBBBCCBAAACCCCCCCIDBBCDCCBB@BFCE>CC?B?BCCCCCB?BABBC@B>AACD@B?AABBBCDBC?BBCCC3BA;@9:9(29=??=>>?A@;??@ACC?CAA=AA994<994:;>===>;;;=AAAA688==::;;;=CBB998D<==>>BB=@<@@A>?>8888<<@AB2@<@<?????/>>:::.667///676=7=<=<*6:;<>9@;@@<=>==>==>D7;;;;;A588?B:;;;B@@;;;==<<:///769=>8=>=AAAAA>;:=
@ATNG8:00492:03357
GATTAGTATAGAGCTCTACATAGTACTCATTCGTTTCGGAAGAGACAGGTACGTTAATAGTTAATAGCGTACTTACTTTTTCTTAGCTTTCGTGGTATTCTTGCTAGTTACACTAGCCATCCTTACTGCGCTTCGATTGTGTGCGTACTGCTGCAATATTGTTAACGTGAGTCTTGTAAAACCTTCTTTTTACGTTTACTCTCGTGTTAAAAATCTGAATTCTTCTAGAGTTCCTGATCTTCTGGCGCTCTTGTCACGTCTGCTACATCGTTCGGTCAGAGTCT
+
::@7>A?<?????;;=BBBBBAAA;;;?>C?BAA@8??2:2:>4945538@<00+0+007:6:6:9;>A>>>@0--9999+--(-////(/3333:=<6;A499;>8=7<@BBB@EE:=::5;5:=>@>>>@>BB>>7;:?>>??>>>AAAA=>>=@>><>D<?;?CAAABA==7;;?@A5A:>:=BBBB/A@888-8:>=>>@@@?:;;;;,:///=5:5>B=AAAA@>>;>==>=:==///<96379//)/7=<?@@;;;@@?>>A@@@<>>:=DB?>====
@ATNG8:00493:03355
GATGGTAGTATCTGCACACTCTGTCCAGAAGATCAGGAACTCTAGAAGAATTCAGATTTTTAACATCGAGAGTAAACGTAAAAAGAAGGTTTTACAAGACTCACGTTAACAATATTGCAGCAGTACGCACACAATCGAAGCGCAGTAAGGATGGCTAGTGTAACTAGCAAGAATACCACGAAAGCAAGAAAAAGAAGTACGCTATTAACTATTAACGTACCTGTCTCTTCCGAAACGAATGAGTACTACTCTCAGAGACACACTACCATCGTTCGGTCAGAGTCT
+
444<7=ABCDBB;;6@;AAA<A@CCACGGHBAAA@C6;499?9944.44.458;00/666'65>0//;//4::><97<33333$33,3,333&3;;488<;88887171773<97.52225<<<>AABBBCBD@BAA@<@BAAACA@=A?ABB?BBBDC@@@@CCCBBC>AB@???>A@==?8<=<<9999:(9@;@@A::9?BB=B<B@@@<@<@@CCC@BBCBBBC=@>?AA;A::7:A@@ABBBBBBBBBBCCBBBCCCCCB@<@>==@9==9<<:;;>ABB
@ATNG8:00496:03368
GATGGTAGTGTCAGTGCGCGTCGTCCAGAAGATCAGGAACTCTAGAAGAATTCAGATTTTAACACGAGAGTAAACGTAAAAAGAAGGTTTTACAAGACTCACGTTAACAATATTGCAGCAGTACGCACACAATCGAAGCGCAGTAAGGATGGCTAGTGTAACTAGCAAGAATACCACGAAAGCAAGAAAAAGAAGTACGCTATTAACTATTAACGTACCTGTCTCTTCCGAAACGAATGAGTGCGAGAGAGCACACGTGTCTACCATCGTTCGGTCAGAGTCT
+
55<<9==CBBABB@@;==666>66586668>A666>:?:>BB=C?A<>>,0*0<;0989*36;;8:::::>?96<=99:;:'9@<BA@@E9CBB?BAAA?@<AA9>9:929><:>@BBBCC;<;CBBBA;0+0B00,0<<>>AAA<=:=00*0<<<=?<=8998473-7=8;;;48888;3;8828>>>>.>>8773;>777D;>6<<65.6<9:?CC@ABA?>:?;?=ABA=A9979@A@???BAAAA999:9@???@AA>??=AA::?788<???<<:///
@ATNG8:00450:03410
GATGGTAGTGATACAGATCAGACACCAGAAGATCAGGAACTCTAGAAGAATTCAGATTTTTAACACGAGAGTAAACGTAAAAAGAAGGTTTTACAAGACTCACGTTAACAATATTGCAGCAGTACGCACACAATCGAAGCGCAGTAAGGATGGCTAGTGTAACTAGCAAGAATACCACGAAAGCAAGAAAATGAAGTACGCTATTAACTATTAACGTACCTGTCTCTTCCGAAACAATGAGTACTGCGTCTCACTCTCGCCTACCATCGTTCGGTCAGAGTCT
+
BBBC?CDACCBCCCCCBBBCCEBB@@CCC=BBDCCC?C?BBC@@?C?BB?B?CDBBBBBA1A>ABBBAAAA988+8>;;::9$9<7==AAA9BBF@CBBCCCC@A?@@CC@DCC?DB@@@@@@CCCCCCBAA@DCCC?BBBBBBBC?C?BBC?CCCCCBBB@BBBAAA@CC@BBB?AAA@@;??>;:999+9=@=AEDEBABBB?B@DDCC>@>@DDBB@CBBAAAC?B?BA@:@@<>>BBBBCBBBBCCCCBBBDCCCF@B@@>@CBBB@BB?BBBBBBB??
@ATNG8:00452:03428
GATGGTAGATACTCGCTGATACACCCAGAAGATCAGGAACTCTAGAAGAATTCAGATTTTTAACACGAGAGTAAACGTAAAAAGAAGGTTTTACAAGACTCACGTTAACAATATTGCAGCAGTACGCACACAATCGAAGCGCAGTAAGGATGGCTAGTGTAACTAGCAAGAATACCACGAAAGCAAGAAAAAGAAGTACGCTATTAACTATTAACGTACCTGTCTCTTCCGAAACGAATGAGTACACACTCTCAATGACACTACCATCGTTCGGTCTGAGTCT
+
:::A?BBBBDCBB@;?@C;:;BBCC=BA@>@BBBBB?B>@@BBABB?BB?C?BA?99999(99<@A@AAC???A;@@;;<<<*;A=B>ABB:BEE@CBBBBCC@@=@@@@;@@@=@BAABCCCCECBBBBBB?CCCE;::BCBBBB@C?BA@=@BAAACDE@AAAAAA?BB?BBF@AACDF>BCB=@@@@@2@C?AAAABBB@@<@;?@BB<B=::@BB@BCCBA??;?<??A:AAA>??BBECBBBBBAAAAA?CCAA::99:4:==>B?BC@BBAAAAAAA
@ATNG8:00454:03411
GATGGTAGGCGTGTGAGAGTCTGCCCAGAAGATCAGGAACTCTAGAAGAATTCAGATTTTTAACACGAGAGTAAACGTAAAAAGAAGGTTTTACAAGACTCACGTTAACAATATTGCAGCAGTACGCACACAATCGAAGCGCAGTAAGGATGGCTAGTGTAACTAGCAAGAATACCACGAAAGCAAGAAAAAGAAGTACGCTATTAACTATTAACGTACCTGTCTCTTCCGAACGAATGAGTACCTCTCAGACGCTCGTCCTACCATCGTTCGGTCAGAGTCT
+
BCCB?BBD?AACCCCBBBCAABBCC>CBC@BCBBBC@C?@ACDCCB?AA=A=?AB@?@@@1@@CCCBBBCCBCB9?@88787(9@;B8???5?CD@DA@ABBBAA>A@B><>AC688<>AA?=?@AAA??=>:>@>>:>??>>>886:<AAC@B@@ABBCC?CCCA@@<@B>CBA>ABCBA8<7859BDFD2@@;A>>>@@>>>;><>@@D=A=A@===<AA>@>>>7;:=@=@BB?BBBBBBB@BABCCCB@::;@@@A<@AA;AACA@?BB>BB@B>@>>A
@ATNG8:00456:03400
GATGGTAGACGATATCGTACTCTCTGTACTCATTCGTTTCGGAAGAGACAGGTACGTTAATTTAATAGCGTACTTCTTTTTCTGCTTTCGTGGTATTCTTGCTAGTTACACTAGCCATCCTTACTGCGCTTCGATTGTGTGCGTACTGCTGCAATATTGTTAACGTGAGTCTTGTAAAACCTTCTTTTTACGTTTACTCTCGTGTTAAAAATCTTGAATTCTTCTAGAGTTCCTGATCTTCTGGTGTCGTCTATCATGTACTACCATCGTTCGGTCAGAGTCT
+
:<AB=<<:7///99:@CCBBCCCCCCCBDDBBB?CCCB=BGAH?BCC@@?B<99=8:08??=;C===?8BAAAA<????>,;88;BB<B::76?7:16:/225555/588;<;AA@BBC?B?A=;;:5583366=+./.777858;===???@:8//4::)/).35337779496666+606+22555(599;;1822299885508:::*922,3938433.3;;77:;-6/5575;9.2586779799<==<=9////98883675?A7AB>BBB??@A@A
@ATNG8:00461:03412
GATGGTAGTGTGTCTCTGAGAGAGTACTCATTCGTTTCGGAAGAGACAGGTACGTTAATAGTTAATAGCGTACTTCTTTTTCTTGCTTTCGTGGTATTCTTGCTAGTTACACTAGCCATCCTTACTGCGCTTCGATTGTGTGCGTACTGCTGTAATATTGTTAACGTGAGTCTTGTAAAACCTTCTTTTTACGTTTACTCTCGTGTTAAAAATCTGAATTCTTCTAGAGTTCCTGATCTTCTGGGATGTGTGCGCAGTGCCTACCATCGTTCGGTCTGAGTCT
+
959@9=BCCCDDDC@@ADCCCCCCCCCBC??<??AA=BD?C=BBDDDBB?CCDBA>A@DGCC?C?CCCCCCEDFABBBBB1BF@CBBC>CCCC@CCC@CF?BABDCD@CCDDBBBC?CCC?C?CDCCBAAB?BBAB899ABCCCCCCCCCCCCC@CCB?CC6;6;A@BBBCCC>@;;;;.;>C>;;;;;*;ABBB>BCBBBCCCCC?BCBC2BBBBC?B?BC@CCDDCCC?B?BBCCCB?BAAD<A000>A=AA@BABAB@CCC@CDBBCAHHADBBCBBCBB
@ATNG8:00465:03448
GATGGTAGGCGACATACATACGCGCCAGAAGATCAGGAACTCTAGAAGAATTCAGATTTTTAACACGAGAGTAAACGTAAAAAGAAGGTTTTACAAGACTCACGTTAACAATATTGCAGCAGTACGCACACAATCGAAGCGCAGTAAGGATGGCTAGTGTAACTAGCAAGAATACCACGAAAGTAAAGAAAAAGAAGTACGCTATTAACTATTAACGTACCTGTCTCTTCCGAAACGAATGAGTACAGAGAGTACGATATGTCTACCATCGTTCGGTCAGAGTCT
+
BCCC@CCC?@@@ACBCFCCCCBCCB<@@A=BABB;;9;@CDCBCCC@DC?A>ACBBBBBC2C?CCCCCCCBAAC<A@;;;;;*;C@C@BDD<ICDACCCCCBC??>@@CC@CBD?BBBBCBBBCDBBBDDCC@BCBC@CCCBCBCB@C@DBB>BDDDBBBD?CCBBBB@BC@???=@?888*::;;0;CEII5CC?CCBCCCCCCBD@BBBA=A=@@@BB?CGCBAAC@B@BBB<BAA=AABBBBCBBBBCBBBBBCBBBB@@@@C=@B??D;;:7;?AABB???
@ATNG8:00467:03407
GATGTAGCGCGACGAGCGTAGACCCAGAAGATCAGGAACTCTAGAAGAATTCAGATTTTTAACACGAGAGTAAACGTAAAAAGAAGGTTTTACAAGACTCACGTTAACAATATTGCAGCAGTACGCACACAATCGAAGCGCAGTAAGGATGGCTAGTGTAACTAGCAAGAATACCACGAAAGCAAGAAAAAAGAAAGTACGCTATTAACTATTAACGTACCTGTCTCTTCCGAAACGATGAGTACAGAGAGTACGATATGTCTAATCGTTCGGTCAGAGTCT
+
88:5555==56666=<==>><<=>6;<<:>BCBCC?C@A@?@CBA?9859=?<<89999)9<AA?@<<;8777.3349444$598>.995&5;;7<DA@ABAAA=@=;;4;==38:::??C>ACCCCDCFC?AAEE@C@@?@=::3;5;;B@BBBD@@?B@BBA??=?CC??>;178977(7733333333#///(////96755,2+2557.3.3.//859783333-35;9;.6/////866788888=<;;@:777>=@>=6:=9907@8;;?=@:;;:
@ATNG8:00467:03438
GATGGTAGTACATGATAGACGACACCAGAAGATCAGGAACTCTAGAAGAATTCAGATTTTTAACACGAGAGTAAACGTAAAAAGAAGGTTTTACAAGACTCACGTTAACAATATTGCAGCAGTACGCACACAATCGAAGCGCAGTAAGGATGGCTAGTGTAACTAGCAAGAATACCACGAAAGCAAGAAAAAGAAGTACGCTATTAACTATTAACGTACCTGTCTCTTCCGAAACGAATGAGTACGATGAGAGAGCTCTCTCTACCATCGTTCGGTCAGAGTCT
+
>>BB?BBBCBBBCCCCBBBCBBABB@BCDAHCCCBB?B?BCCCBBB@CC=?=>=A;;;;;*;>BCGCCECDAA>6>B;;;;;$;?<?5999&5@@7<BDBCBCCC?C@CC?CCC?BBCBBBBBDCCBAADDD@EBBB@CCCCCCBA?B@EBB>ACCCCCCC?CCCCCC?CC?@@@<@@?AA<889>ACDCC/CC?B@A@BBCCC?B?BBCB?B?B@BBBACCCBBBA<@<@BB=BBC@CAAAD???BBBBBCCCBBBBBBBAB@B>BBB@B?BB>BBBBBBBBB
@ATNG8:00474:03429
GATGGTAGCATCATGCATATCTCACCAGAAGATCAGGAACTCTAGAAGAATTCAGATTTTTAACACGAGAGTAAACGTAAAAAGAAGGTTTTACAAGACTCACGTTAACAATATTGCAGCAGTACGCACACAATCGAAGCGCAGTAAGGATGGCTAGTGTAACTAGCAAGAATACCACGAAAGCAAGAAAAAGAAGTACGCTATTAACTATTAACGTACCTGTCTCTTCCGAAACGAATGAGTACAGAGAGTACGATATGTCATCGTTCGGTCAGAGTCT
+
555<7::;<556<;;@GCCCCCBBC@CCCABCCGDD?C@CCACCCC7:9=@9@;AB<>??+=;>@BB=B==>=A9=>;;;;;'<?=<4555&59<6;==999<9;5;<A@=AEG@BBCCCBCBBACCCCBBB?BA@@>BBCCCCBA?BAECC?BBCCCCAA>AABABE@CC?9:::??=<=5::9<?FKDD2CC@???BBCCBB<@<===?;@;;;<;;?BB@ACBC?B=>??9?<@3:9@AACCCCCDDBBA???AAAAAABBBBB?BB?BBBAAAA=8
@ATNG8:00477:03400
GATGGTAGCTCGCTGATGATATCTCCAGAAGATCAGGAACTCTAGAAGAATTCAGATTTTTAACATCGAGAGTAAACGATAAAAAGAAGGTTTTACAAGACTCACGTTAACAATATTGCAGCAGTACGCACACAATCGAAGCGCAGTAAGGATGGCTAGTGTAACTAGCAAGAATACCACGAAAGCAAGAAAAAGAAGTACGCTATTAACTATTAACGTACCTGTCTCTTCCGAAACGAATGAGTACTACTCTCAGAGACACACTACCATCGTTCGGTCAGAGTCT
+
C>CC=BACGCCCCBBBCBBBBDCCC@CCC@CCCCCC?B@BBDCCCC@CD?B?AC???AAA2A?BAABA:90===;7:////;;;)8807,333&3771788879822,2177;<==6777:DCCCDCCDCBBBC@CC@@>@@@?BBAA?B?BBB@BBCEBBBA?BBCAA@?CC?????BBBBC:9999<<<>>1?C?C@>:>??CD:?:?BAA<@<??CCC@CCBBBCC?B?BBB=BDD?BBBCC@A@BBBBBBBCAAACCBBBBAA<ADA>A?==8<<;>=?>>@
@ATNG8:00479:03428
GATGGTAGTGGATACAGATCAGACACCAGAAGATCAGGAACTCTAGAAGAATTCAGATTTTTAACACGAGAGTAAACGTAAAAAGAAGGTTTACAAGACTCACGTTAACAATATTGCAGCAGTACGCACACAATCGAAGCGCAGTAAGGATGGCTAGTGTAACTAGCAAGAATACCACGAAAGCAAGAAAAAAGAAGTACGCTATTAACTATTAACGTACCTGTCTCTTCCGAAACGATGAGTACTATGTAGAGCTCTATACTAATCGTTCGGTCAGAGATCT
+
44;;377<00)/:<9>B:96;<<B<<<@@D@CCCCCB@G@DC@;;==9BD?B@CB883:99'7,333998;;777)8394444$4:5:.44)555.5555<<<9;.505=8>@>:=====?;;?BB@@BC?@>?>BA:BB@@@?BB@C@CAB?BAAAB:::?@??BBB>AA?BBA8;;799+77<<778999%9><;>8AB<@<@;@<>9==7=7//0<<6<;;:@@A==:===3=0//::;==>==<;=;;733:9995759<6675=8<<37/069///66
@ATNG8:00479:03445
GATGGTAGTATAGAGCTCTACATAGTACTCATTCGTTTCGGAAGAGACAGGTACGTTAATAGTTAATAGCGTACTTCTTTTTCTTGCTTTCGTGGTATTCTTGCTAGTTACACTAGCCATCCTTACTGCGCTTCGATTGTGTGCGTACTGCTGCAATATTGTTAACGTGAGTCTTGTAAAACCTTCTTTTTACGTTTACTCTCGTGTTAAAAATCTGAATTCTTCTAGATTTCCTGATCTTCTGGTGAGATATGCATGATGCTACCATCGTTCGGTCAGAGTCT
+
88:;9BCCBBC996;;;@AB>@BBBDCCCD@@<@@>?9AA>A?BACBBBB?CBFBB?B?CBBB@C>ABAB@A<8848;;;;+981;773(3=<@8?>B>BB@BBBBBB7:988>>??<>?@:=:=A?;;:??;????;;;;@?B;888=>==;:93///59:6:6=>@@@>>>>89////'/(/*/;;;=,33777+//69999@>>;>BBB.===>=:=;>@<@BACAAB;C:==>C@@8<<<8<<=>>@::;??==;;;BC>=:>?;;;=>>:=====A?;;
@ATNG8:00484:03442
GATGGTAGGCGAGAGTGAGACGCAGTACTCATTCGTTTCGGAAGAGACAGGTACGTTAATAGTTAATAGCGTACTTCTTTTTCTTGCTTTCGTGGTATTCTTGCTAGTTACACTAGCCATCCTTACTGCGCTTCGATTGTGTGCGTACTGCTGCAATATTGTTAACGTGAGTCTTGTAAAACCTTCTTTTTTACGTTTACTCTCGTGTTTAAAAATCTGAATTCTCTAGAGTTCCTGATCTTCTGGATACACTCATGTGCACTACCATTGTTCGGTCAGAGTAT
+
//7:5:BB=;:555==BBCBBBABBBCBDBAA=ABBB<AA=@?BABBAA>6;@000)/38778696947////66(//9::+994>897)399=7@B?079377>99:7?:9>@99767>=:>9999888@@;>>?B7:;@888==9<=66///:59.5,5;-6.5778<522:492222)24;.555555%597780897/..5..22'2222$29:::6:3778;;8577)/).77555-//948577<>;;------367<=9//,/;255044**((((*
@ATNG8:00490:03421
GATGGTAGCAGACGTGACAGAGCGCCAGAAGATCAGGAACTCTAGAAGAATTCAGATTTTTAACACGAGAGTAAACGTAAAAAGAAGGTTTTACAAGACTCACGTTAACAATATTGCAGCAGTACGCACACAATCGAAGCGCAGTAAGGATGGCTAGTGTAACTAGCAAGAATACCACGAAGCAAGAAAAAGAAGTACGCTATTAACTTATTAACGTACCTGTCTCTTCCGAAACGAATGAGTACTGCGTCTCACTCTCGCCTACCATCGTTCGGTCAGAGTCT
+
>>CC@CBAAB555565<<<<=><>A8666:=BBCCC@C;;<BBCBE?BB7958A@99998$3399:>=BA<>?C8?8A>===,=?;?29::*9:929BCAAA9:;4;5;B@BBC?C;;;@BBBCCBBB@@@A=A<;;=ABABBBBB@D@DBB?A?BC@9:9@CCCCFD=??;99:@AB??:>=;6>BCCC3BB?BABA988//)/7//,/@9>6<<;;:<?@<ABA?;?,00;3;0/)/99<@ABCCCC@@@AAAAA@>?>7;;<8::8<=9BC@BA@AAABAA
@ATNG8:00492:03411
GATGGTAGTATATCGCGTCGCTATCCAGAAGATCAGGAACTCTAGAAGAATTCAGATTTTTAACACGAGAGTAAACGTAAAAAGAAGGTTTTACAAGACTCACGTTAACAATATTGCAGCAGTACGCACACAATCGAAGCGCAGTAAGGATGGCTAGTGTAACTAGCAAGAATACCACGAAAGCAAGAAAAAGAAGTACGCTATTAACTATTAACGTACCTGTCTCTTCCGAAACGATGAGTACACACTCTCATATGACACTACCATCGTTCGGTCAGAGTCT
+
4:@@>AACBBBBBBCEDGBBCCCBB?@@@?ABA@B@6;69BA@BBB?BB?B@;;;BBBAB5B?BBCCBBBCCBB<A@AAAAA0AB?B<AAB9ACC@FCCCCCC@?;?<@A?BEE?A@ABBDCCCCCCCBBBC@DAAA?AABAAACC@E@CAA>BCCCACCC?AAAAAA?DC@???;??AAA;AAA?BCCCC3BB?B?>>B?@@@<@<@A??=@<@>BBC@CBAA@AA>A>ADD>C999BDBBAAAAAACCCCC@@>BBBBBBBB@BBB>?=?A>BBBBBBBBB
@ATNG8:00495:03442
GATGGTAGCACGAGTCACTCATATCCAGAAGATCAGGAACTCTAGAAGAATTCAGATTTTTAATCACGAGAGTAAACGTAAAAAAGAAGGTTTTACAAGACTCACGTTAACAATATTGCAGCAGTACGCACACAATCGAAGCGCAGTAAGGATGGCTAGTGTAACTAGCAAGAATACCACGAAAGCAAGAAAAAGAAGTACGCTATTAACTATTAACGTACCTGTCTCTTCCGAAACGAATGAGTACTGCGTCTCACTCTCGCCTACCATCGTTCGGTCAGAGATCT
+
>@9:96<A@BCC=BB@@;B@@666@:?=C??@>>;;2:799@C::;@A@=A=AB@@@DDD1@9::>=<<@ABBB?8:=;;;;;;#;989=>@@2?B>:>B>BEBDCC@D@BC?CBB?BBCCCCCDEECCCDCAA<@C:98;ACABB??=@@CBB?BCDCCCCC?BBBAA@@DD@A@A<>>@@@8@==9==<<>.?A?CBAAB>@@@8:7;B>?;><>@BBC@CDCBBA@=@=@??9A9959ABACFBBAAADC@@;::?@?@A>A::79??7878>=?=000/////
@ATNG8:00453:03498
GATGGTAGGCACTGCGCACACATCCCAGAAGATCAGGAACTTTAGAAGAATTTCAGATTTTTAACACTGAGAGTAAACGTAAAAAGAAGGTTTTACAAGACTCACGTTAACAATATTGCAGCAGTACGCACACAATCGAAGCGCAGTAAAGGATGGCTAGTGTAACTAGCAAGAATACCACGAAAGCATGAAAAAGAAGTACGCTATTAACTATTAACGTACCTGTCTCTTCCGAAACGATGAGTACTATAGACTATCTGAGACTACCATCGTTCGGTCAGAGTCT
+
@ABB?CAB=A>:555<<=;ABBA?H>IBC@BCCBCDACACCD>A:;4;B5;;)9>99;>>>+<8<<///0/:>B@@6>?99:9:$94.44999&43:43344:988=2828;68<?<?????ABBB??AA>>>B<??@@:9::=;>888-85;;D@CCABBBBB?BBBBAA>AB?BBB?AA@??8>>>9:::::(:918988ABBB@?B@CBBB<?;<:::;;><==>>>;?<??D:;::9;:=0/////>?BBB@AA@@@@@BBBB?BB@@A799@???AB@@@@
@ATNG8:00457:03488
GATGGTAGGAGACACGTCGCACACGTACTCATTCGTTTCGGAATAGACAGGTACGTTAATAGTTAATAGCGTACTTCTTTTTCTTGCTTTTCGTGGTATTCTTGCTAGTTACACTAGCCATCCTTACTGCGCTTCGATTGTGTGCGTACTGCTGCAATATTGTTAACGTGAGTCTTGTAAAACCTTTCTTTTTACGTTTAACTCTTCGTGTTTAAAAATCTGAATTCTTACTAGAGTTCCTGATCTTCTGGGCAGACTCTGCACACGCCTACCATCGTTCGGTCAGAGTCT
+
;99>8>BC>ACCDDCBAABB@@@BCCCCCCA@=A;;;09@;@;95559<;;<@>@@=A=BA@A>A=@@AAABBAA?@?>>?.<<8;7787&7B=@;?@A=AB?BAAAAA<??AABBBB?BB?<?=A==886;:=A@@@:>>>AAB@;;;A@@;;;?:8988;;5;:?>?A>>>@A7;;@?>/>188*8::::*:@777)/)////(/;<9>>9:H@@,6///=7=7>><>???>>===A;>>;<////=<@6@7;79:9///==<?@@:==><A=>>C:>>=@@@?===//
@ATNG8:00458:03484
GATGGTAGGCGAGAGTAGACGCAGTACTCATTCGTTTCGGAAGAGACAGGTACGTTAATAGTTAATAGCGTACTTCTTTTTCTTGCTTTCGTGGTATTCTTGCTAGTTACACTAGCCATCCTTACTGCGCTTCGATTGTGTGCGTACTGCTGCAATATTGTTAACGTGAGTCTTGTAAAACCTTCTTTTTACGTTTACTCTCGTGTTAAAAATCTGAATTCTTCTAGAGTTCCTGATCTTCTGGGTCTACGCTCGTCGCGCTACCATCGTTCGGTCAGAGTCT
+
55:>9>BB?BBBDBBCCG@BBBCJCCCCCBB@BCEF>DD=@=@AABDCC?ABCCC<@>@BBB@C@AAACDDCBB?AA@A@2@A=AABB@CBBC@CBB>@?9><@AAB@BBAADCBB>B>>9>;AA>>=>>A;>>>>8<=?>>>>?AAA@@==>><@@@<?@<@:>=@AAA@@?:>>ABB;B5:488776(8>877(8:>:;;????<@@A@/@>>>A=A=AA=>>>?===<?;>>;;;A:>>BB:@@====>>?AADBAA>>>959==;;5//-/==;@9898
@ATNG8:00462:03485
GATGGTAGCTCACGTACGTCACACGTACTCATTCGTTTCGGAAGAGACAGGTACGTTAATAGTTAATAGCGTACTTCTTTTTCTTGCTTTCGTGGTATTCTTGCTAGTTACACTAGCCATCCTTACTGCGCTTCGATTGTGTGCGTACTGCTGCTATATTGTTAACGTGAGTCTTGTAAAACCTTCTTTTTACGTTTACTCTCGTGTTAAAAATCTGAATTCTTCTAGAGTTCCTGATCTTCTGGGATGTGTGCGCAGTGCCTACCATCGTTCGGTCAGAGTCT
+
>>@><@CBBBABBBCCBBBCBBCDBBBB@A99::BDD>CC@C@CCBCCDD?CBCBB>B?BBCC?C?AAAABBBBC?BBBBB3BB>B@AA<ADCC?CBB?BB<>>ABCD?AACCCCAC=ABD=C4:9DAAA>@<@B8838>>>>>>@AAAAB;;;AB>>><@@<@:>>?@?AA=>:>??DD5A=B777878(7>///)/////.8779;???:*9999;6A6??6>@@@>==;?4::<<==:9=>=29//-3--///99>;?::;=8=;:<;8;;5::>?A???B
@ATNG8:00463:03467
GATGGTAGTGCGTGAGAGAGAGACCCAGAAGATCAGGAACTCTAGAAGAATTCAGATTTTTAACACGAGAGTAAACGTAAAAAGAAGGTTTTACAAGACTCACGTTAACAATATTGCAGCAGTACGCACACAATCGAAGCGCAGTAAGGATGGCTAGTGTAACTAGCAAGAATACCACGAAAGCAAGAAAAAAGAAGTACGCTATTAACTATTAACGTACCTGTCTCTTCCGAAACGAATGAGTACACACTCTCATATGACACTACCATCGTTCGGTCAGAGTCT
+
44:>:>CCCDCC;:;DDDCCCGAA?;@BB>BBCBAA>A?BBCBACC@CC?B?BBBBBCCC3B>AABACBBCA@@;=>?DDDD5BA>A=@@B9@CC@DBBBCCCDD@C@CC<@@D?CC@@BBBCCDEBBBCDD?CABB=AABBDEBB>B@BAA?BCCCDCCC@AAABBB@AB?AAA>AAAAA;@@@;998988%9A;A999BBBAF:>:==@?5;7;=BAC@CCCCCBB=?<?@@9A@A?ABBBCBBBCCCCCBBBAAAAABBCCAC?CBBBD=??@BB?ABBAAA
@ATNG8:00466:03475
GATGGTAGCATCATGCATATCTCACCAGAAGATCAGGAACTCTAGAAGAATTCAGATTTTTAACACGAGAGTAAACGTAAAAAGAAGGTTTTACAAGACTCACGTTAACAATATTGCAGCAGTACGCACACAATCGAAGCGCAGTAAGGATGGCTAGTGTAACTAGCAAGAATACCACGAAAGCAAGAAAAAAGAAGTACGCTATTAACTATTAACGTACCTGTCTCTTCCGAAACGAATGAGTACGTGTGCCGACGTGTCTCATCGTTCGGTCAGAGTCT
+
>;@A?BCBBBBBB;:;BBEDCAABB@AA@?ABCBBC@B?BB@AAAB?BB@B?DCAA@@?>)?=>>8AAAA@999,:3:4999'9<7<.555&59<6;;695::9:659=;8@?>::>@?AAABBCAAABBBC@DBCC?A@CEDDBA?B@DCC?CCCCBCBB?CBBCBB?BF????>?????8;<<8779899%9>;8978ABA??<A:>=>><>=>>B@@>@BBAAAA>A<??A9@@A=AABCBBBB???::4:>?>?@A888;@@BC@::99>@>A==;;
@ATNG8:00467:03459
GATGGTAGTGATACAGATCAGACACCAGAAGATCAGGAACTCTAGAAGGATTCAGATTTTTAACACGATAGTAAACGTAAAAAGAAGGTTTTACAAGACTCACGTTAACAATATTGCAGCAGTACGCACACAATCGAAGCGCAGTAAGGATGGCTAGTGTAACTAGCAAGAATACCACGAAAGCAAGAAAAAGAAGTACGCTATTAACTATTAACGTACCTGTCTCTTCCGAAACGAATGAGTACAGAGAGTACGATATGTCTACCATCGTTCGGTCAGAGTCT
+
@<AC>AABCDDCCCCDCBABGECDD@CCC?B@AABCGE@BBB@@AB?B?BB@AABBCCBC1B?BBB899CBBAB=AABBBBB3AA=B5;;;6;CC?CAAACCDCD?B?BB@CCC?BBCCDCBCCEDCCBBBC@DDBB<@@DD@A@@>BBCCC@BA@BBABA@CAAABB@BA?BBB<??999+9?@;>=???.?A?C?>?BBB@A8:7;A@?:=:=@@@@@BB@@@AB?C?BDD>DCD=@@A@@@CBBBA@BBBB>>>BBCBABAA;AAB@@:==:=?@@AA?@>
@ATNG8:00467:03474
GATGGTAGATACTCGCTGATACACCCAGAAGATCAGGAACTCTAAGAAGAATTCAGATTTTTAACACGAGAGTAAACGTAAAAAGAAGGTTTTACAAGACTCACGTTAACAATATTGCAGCAGTACGCACACAATCGAAGCGCAGTAAGGATGGCTAGTGTAACTAGCATGAATACCACGAAAGCAAGAAAAAGAAGTACGCTATTAACTATTAACGTACCTGTCTCTTCCGAAACCGAATGAGTACTACTCTCAGAGACACACTACCATCGTTCGGTCAGAGTCT
+
<<@A=@>@;A@A<<<<>CCABACCC>CBB@BBCC@@>@?<<<00-0@:>@<@<@@==;>>=,=39:@@A@@@>??8??@@DEE1AB><8@@A9BBCABAAABBB@@?AABB?BBC?BBB@@@BBBCAB@BC;;7;AAB>ABCCBBBB>B?C;;9;BBBBBBB?A@ABA?@?B@;;;?BBACC>;;;?CCCCC3BB@AAAEEDAAA@C@BBBB=@=@BABC@BBBBBBD@B?AAA<A=AA????AAABBBBBBBBBBBBBBA>@@>>><>F@@?=AB<@:9:;>>>?
@ATNG8:00467:03491
GATGGTAGCTCGCTGATGATATCTCCAGAAGATCAGGAACTCTAGAAGAATTCAGATTTTTAACACGAGAGTAAACGTAAAAAGAAGGTTTTACAAGACTCACGTTAACAATATTGCAGCAGTACGCACACAATCGAAGCGCAGTAAGGATGGCTAGTGTAACTAGCAAGAATACCACGAAAGCAAGAAAAAGAAGTACGCTATTAACTATTAACGTACCTGTCTCTTCCGAAACGAATGAGTACGAGAGAGCACACGTGTCTACCATCGTTCGGTCAGAGTCT
+
955>9>;;;>=<<=BBBCCBBBBCC?BCC=@ADA;;497>?AAA@A@CC@C?@@@=>==?.=?AA?@ACDBBCC9??<;;;;*;C=@5;;;*9B@;@AAABBBAC=A=AB?CBB>BBCCCCCBBDJCBBCCC@CAA@@C@@@BBAA>B?BBB@<;;CDDDC=CCBBBB?BB?999599@AA8???9?BBBB3AA=A99:BBAAB;>;>>=>;>>;<ACB?A@;;;??<?=?@C>AAA?BBBBBBBB@??FBBBBCCC@??BBCAB@>===@???:??@@ABBBB
@ATNG8:00468:03487
GATGGTAGCTATACGTATTTCTATGTACTCATTCGTTTCGGAAGAGACAGGTACGTTAATAGTTAATAGCGTACTTCTTTTTCTTGCTTTCGTGGTATTCTTGCTAGTTACACTAGCCATCCTTACTGCGCTTCGATTGTGTGCGTACTGCTGCAATATTGTTAACGTGAGTCTTGTAAAACCTTCTTTTTACGTTTACTCTCGTGTTAAAAATCTGAATTCTTCTAGAGTTCCTGATCTTCTGGGTCTCTCTCTCACGCACTACCATCGTTCGGTCAGAGTCT
+
CDBB?CBBBCBCCBCCBCC>CEEBBBAA@B@@>ACCC>CC?C@EEDAACD?CCCCC?B?BCCD?C?BBBCEBBBA=???=?.??<?BBB>BCCC?A;928<9??@CCB?BBCCBBAC>CBB<@<@@=@AA=A<A???<>>BBA;<<@@A@@???@=@@>9>>=C<AA>>@AA@@;>==DD;D:>;>AAAA/AA<<<6<<?>A@@>>=/6778(8==>@=B=??<?@AA=>=<@<?@?@@@<@@@@9@?AAAA>>>AAAABA>::::===<<6:;8;DCCBA::;
@ATNG8:00469:03463
GATGGTAGCACGACACGACGATGTGTACTCATTCGTTTCGGAAGAGACAGGTACGTTAATGTTAATAGCGTACTTCTTTTTCTTGCTTTCGTGGTATTCTTGCTAGTTACACTAGCCATCCTTACTGCGCTTCGATTGTGTGCGTACTGCTGCAATATTGTTAACGTGAGTCTTGTAAAACCTTCTTTTTACGTTTACTCTCGTGTTAAAAATCTGAATTCTTCTAGAGTTCCTGATCTTCTGGGATGTGTGCCAGTGCCTACCATCGTTCGGTCAGAGTCT
+
@?@D@BBDBBCBBB?>>79/////=@BABC;;8;DCC?CCAE@CCFBBBBACBB;;7;<@@A?C@BBCCCBCBB>BBCCC2AA=@@@@7@0006?==:@B=@AABBB>@>BBBBBB@C>><><AA>>>??@<AABD065==A@@>AB@@?787@<:;;<AG=B;????EBB==9;;;==2=7<788888(8>::;-88>;;;?:;;;@@@@/<>>?A<><>A=BBBA;;;<@<??>>;;677<>1<///66695<>>>@;AAA=:<:;>:<=<?===A>>>@
@ATNG8:00471:03494
GATGGTAGCACGAGTCACTCATATCCAGAATATCAGGAACTCTAGAAGAATTCAGATTTTTAACACGAGAGTAAACGTAAAAAGAAGGTTTTACAAGACTCACGTTAACAATATTGCAGCAGTACGCACACAATCGAAGCGCAGTAAGGATGGCTAGTGTAACTAGCAAGAATACCACGAAAGCAAGAAAAAAGAAGTACGCTATTAACTATTAACGTACCTGTCTCTTCCGAAACGAATGAGTACAGAGAGTACGATATGTCTACCATCGTTCGGTCAGAGTCT
+
78<D@FBCCB9:6>BBBBCCBBBBF@CCC@CBBBBB?B;@@C::;C@CB<@=?@?>?CCC3C@BBBBBABBBBB=AAABBBB5BC@C=A@@7@BB?CABBCCCBC@B@CC@CDD<@?AABCCCCBBBCCCDD?CBBB?BABBCCAA>BACBB?BBBCCCCC?ABA???@CE@???;??=??8<>>;99::::%:?;A:8:CAA>>;><?@AA<>;>@B@@>@CCCCCD@C@AAA<@AA=99:CBCCCCCCCCAAABCCBBBBBB>?;>>>CC=;;8;@BBBB??@
@ATNG8:00472:03497
GATGGTAGCACGACACGACGATGTGTACTCATTCGTTTCGGAAGAGACAGGTACGTTAATAGTTAATAGCGTACTTCTTTTTCTTGCTTTCGTTGGTATTTCTTGCTAGTTACACTAGCCATCCTTACTGCGCTTCGATTGTGCGCGTACTGCTGCAATATTGTTAACGTGAGTCTTGTAAAACCTTCTTTTTACGTTTACTCTCGTGTTAAAATCTGAATTCTTCTAGAGTTCCTGATCTTCTGGACGCGCGCACTGACACTACCATTCGTTCGGTCCAGAGTCTT
+
@<BB@>>:654994////////744555::<=9@?AA<BC=C=;66;<;@<@>=CB:;4;B;:09<@@ABCAB:;8;<>?>+<:6;337,3::494;373(37-3733;;498;;>;??9<=A=D=>>>;;8<<<A>>><>>=@>>;888>?>>===4:9818806-5:;<<??>A:>>>=?2?;?;>>>??.;;BBB:>>>B@@A?==1///)/////*/7>>:;;;;::?;?;>=:6//+/:97</89;;;===A@@@??9895//(/66/67355/75//7..(
@ATNG8:00473:03461
GATGGTAGCATCATTCATATCTCACCAGAAGATCAGGAACTCTAGAAGAATTCAGATTTTTAACACGAGAGTAAACGTAAAAAGAAGGTTTTACAAGACTCACGTTAACAATATTGCAGCAGTACGCACACAATCGAAGCGCAGTAAGGATGGCTAGTGTAACTAGCAAGAATACCACGAAAAGCAAGAAAAAGAAGTACGCTATTAACTATTAACGTACCTGTCTCTTCCGAAACGAATGAGTACGATGAGATCTCGTGTGCTACCATCGTTCGGTCAGAGTCT
+
:55C9;@@@>:=5506;<;@DDBBB?@AC8;;;;;46;7;<<;;6A>BB9B?AA::/:::'=5:///;;>=;=;37794:::':>:?:CB>2B@A=@;99@ACCC@C?BB=AA@;??BBCCCCCBBABABBC?B;;;@BBABCCBC@D@C;;7;A<;<AAA?CBCCAB?:988A?8<;/000(00/59>>@@0??<BBBCAAACD;@<@A??:=:=?BBB@ECBBBCE@C?AAB<ABA>ABBAAAAB99:BA@?@><;8855577737A=9>89;.557778=55
@ATNG8:00480:03468
GATGGTAGAGTATCATGTGTATCTCCAGAAGATCAGGAACTCTAGAAGAATTCAGATTTTTAACACGAGAGTAAACGTAAAAAGAAGGTTTTACAAGACTCACGTTAACAATATTGCAGCAGTACGCACACAATCGAAGCGCAGTAAGGATGGCTAGTGTAACTAGCAAGAATACCACGAAAGCAAGAAAAAAGAAGTACGCTATTAACTATTAACGTACCTGTCTCTTCCGAAACGAATGAGTACACACTCTCATATGACACTACCATCGTTCGGTCAGAGTCT
+
95:>:>DCCCCCCCC@AACCCAB@C@BCC@CBBB@@?A?AADJCBB?BC?B@DCCCCCCC5C@CCCDCCCCECD>DBBCICC1CB?C?BBB;CDC@CBBBBACDC@C?BB>BBB>BBBABACCCDDDCBBCDAEBBB?AAAACC@@>B?BBB?BCBBBBDC?AA@CBC?@@>BBB?BB@@?:=<=;999999%9@;?98:BBBBC=?<<??>5;7;=DCF@CCAAABB>A>@??9@@@=@DCCCCCACCCCCB>>>CCEBBBBBCC?CBBBB>AA@BB@?@BA?>
@ATNG8:00497:03493
GATGGTAGTGTCAGTGCGCGTCGTCCCAGAAGTCAGGAACTCTAGAAGAATTCAGATTTTTAACACGAGAGTAAACGTAAAAAGAAGGTTTTACAAGACTCACGTTAACAATATTGCAGCAGTACGCACACAATCGAAGCGCAGTAAGGATTGGCTAGTGTAACTAGCAAGAATACCACGAAGCAAGAAAAAGAGTACGCTATTAACTATTAACGTACCTGTCTCTTCCGAAACGATGAGTACGAGAGAGCACACGTGTCTACCATCGTTCGGTCAGAGTCT
+
::8869:<99:54/9:7///779777)55=8>>><<7<4/0/9///,5<8>8:<849999$48::;7:0////;199/////$/7,3,333&3;<4:::;//0//(.2662...26......56666555662575<98859<<89695//)06;;<>?=87/585///0//(///(//;;2886255555'...9995229<2927;;;;?:666//(/----//).).8845///:>>/77B<=<@;9:6///5:>A;;;A<>>>==8=?:>===?A???
@ATNG8:00453:03548
GATGGTAGCTCGCTGATGATATCTCCAGAAGATCAGGAACTCTAGAAGAATTCAGATTTTTAACACGAGAGTAAACGTAAAAAGAAGGTTTTACAAGACTCACGTTAACAATATTTGCAGCAGTACGCACACAATCGAAGCGCAGTAAGGATGGCTAGTGTAACTAGCAAGAATACCACGAAAGCAAGAAAAAGAAGTACGCTATTAACTATTAACGTACCTGTCTCTTCCGAAACGAATGAGTACGATGAGATCTCGTGTGCTACCATCGACGAATAGAAGTCTA
+
;59<5:>BBABB=@A@DDDDCAAAB?ABC>ABAA;;6;6::@@@@A=AA>A=?AB:9999):;?@??@DAA??=5==;;::9$995:5<<<0<C?=@BBA;;;;;597?@7@:::3:>@@A;9;BCAAABAAA=ADDCADCCBBCBB>B?B@@<@CBAABBF?BACBBB?BB@BBB>AABAC599@<==???.>B<???AA>>BB<?<>>==8=:>>BAA>@@@@@==3:49?>778819<<<>@@?>98877==97:99=77755.5><7775608:9=9996//
@ATNG8:00454:03500
GATGGTAGTAGTACACTAGTCATACCAGAAGATCAGGAACTCTAGAAGAATTCAGATTTTTAACACGAGAGTAAACGTAAAAAGAAGGTTTTACAAGACTCACGTTAACAATATTGCAGCAGTACGCACACAATCGAAGCGCAGTAAGGATGGCTAGTGTAACTAGCAAGAATACCACGAAAGCAAGAAAAAAGAAGTACGCTATTAACTATTAACGTACCTGTCTCTTCCGAAACGAATGAGTACACATCGTCGTGTCGTGCTACCATCGTTCGGTCAGAGTCT
+
88<<;>@CCB99;CCCEBABA>@?@8>>A=ABAAAE@D?BCECA;;7;B=A=ACA?@@??,?<@@ACBBBB:::.9?>??@A0AB?A=BBA9ABD?BBCBAAACC@E@BB@BBA?AA@ABCCIGCBBBCBBB@BBBB@BBBBBBBB?C@CBC@DCAAACAA=AAAABB@BB????5::AAA;@@@;:99999%0>;@000@====7;7:AAA6;7;@DAA>@@@@??C=@=???9?AB?A@@@FCBBBBBA??@BAAABBAAAABC@CCDBB?AA>ABBBBBBBA
@ATNG8:00455:03537
GATGGTAGATACTCGCTGATCACCCAGAAGATCAGGATTCTAGAAGAATTCAGATTTTTAACACGAGAGTAAACGTAAAAAGAAGGTTTTACAAGACTCACGTTAACAATATTGCAGCAGTACGCACACAATCGAAGCGCAGTAAGGATGGCTAGTGTAACTAGCAAGAATACCACGAAAGCAAGAAAAAGAAGTACGCTATTAACTATTAACGTACCTGTCTCTTCCGAAACGAATGAGTACTATGTAGAGCTCTATACTACCATCGTTCGGTCAGAGTCT
+
AABC?BBCCBBCB:;:9CCKDDDD;CAC@CCCCBA=@@=@ACBB?BD?A?ACBA@@@A0A@CBBBCDCDBA@8??::;;;$:<7;2444&3;A<A?@?BBBBB?B@BB?BBB?BBBBBBB@@A?>>>@BB<888>5<<9A:;;@<@<A>B?BBBBBBDC?BBCBAA>AG@CBB?AA???29:>:00000(0/)/;;;:@>?=?B???>>;><>88==6///:7776>5:;=699:4800>///;88<???@@@A@@A>>>@AA277999399277>@<<955
@ATNG8:00458:03543
GATGGTAGTCTCAAGATAGTCTATAGTACTCATTCGTTTCGGAAGAGACAGGTACGTTAATAGTTAATAGCGTACTTCTTTTTCTTGCTTTCGTGGTATTCTTGCTAGTTACACTAGCCATCCTTACTGCGCTTCGATTGTGTGCGTACTGCTGCAATATTGTTAACGTGAGTCTTGTAAAACCTTCTTTTTACGTTTACTCTCGTGTTAAAAATCTGAATTCTTCTAGAGTTCCTGATCTTCTGGCTCTCGTAGACAGATACATCGTTCGGTCAGAGTCT
+
CCCC?BBBBCCCC@BBBCCCCCCCCCCBBBC@@=@@@A<BCADACFCCGBB?BDCCC@C?BBBB@C@CBCCDCBCG>;:9::*;B@ABBB>CBCHAGEDACC?A@BBBC@CCCCCCCC@CDC@B@CCCCCBBA<@ABB?CCDCCCBBCBBBBBBCB?BBB;;;@C?BBBBBDCAA?@BBBB<B@C@;<;;;*;CCCD>AABAAABBBB5;;;;*;;;;C@B?CM@BBBCCCC@C@CCBBBB@CAB?AAABBBBBCCBBBBCAABDDBB?BB@CBBBCC@@@
@ATNG8:00460:03528
GATGGTAGCACACGAGATCTCATCGTACTCATTCGTTTCGGAAGAGACAGGTACGTTAATAGTTAATAGCGTACTTCTTTTTCTTGCTTTCGTGGTATTCTTGCTAGTTACACTAGCCATCCTTACTGCGCTTCGATTGTGTGCGTACTGCTGCAATATTGTTAACGTGAGTCTTGTAAAACCTTCTTTTTACGTTTACTCTCGTGTTAAAAATCTGAATTCTTCTAGAGTTCCTGATCTTCTGGGCAGAACTTCTCACACGCCTACCATCGTTCGGTCAGAGTCT
+
CBBB?@;?::>A;;5;;BCCCCA>AA=BBBBC@BBBB=BA@CACCCCCCC@CCCBB7;8;B@=9CACCBBBBBAB<@>==<)43.33==5=BBA=A9848A4:9?C@A>AABCBBBB?AAA?A=A>>>>>??7;;??=B;;;=A=;;;;;;>??A;?;;6;A:?;888;A>=;;167878(74<1::=<=+=>?@@:@AAAAAA>>======,6///:7=7==:=====??;?:>?>>>?===@@6=9--+--)-37<7;;?B:==>;>;::>;?@;<==<<<=;;
@ATNG8:00467:03549
GATGGTAGTATAGAGCTCTACATAGTACTCATTCGTTTCGGAAGAGACTGGTACGTTAATAGTTAATAGCGTACTTCTTTTTCTTGCTTTCGTGGTATTCTTGCTAGTTACACTAGCCATCCTTACTGCGCTTCGATTGTGTGCGTACTGCCGCAATATTGTTAACGTGAGTCTTGTAAAACCTTCTTTTTACGTTTACTCTCGTGTTAAAAATCTGAATTCTTCTAGAGTTCCTGATCTTCTGGGCAGACTCTCACACGCCTACCATCGTTCGGTCAGAGTCT
+
BBBB@CCFCBBAAAFCBBBBBCAABACBDD;;:;A@C>CDAH@BBBBBBEACCBCC=?>?CBC?A?BBBAAACCC?>>>>>.?A=BAAA<ABAA>AA@=@@:@00/9=7::=>=8;;<>>>=C=C@?=====<>??@<??@@@@@@?@?@@;>::5:;:<AD6;7;?????D::4;:<<=/=:=9=====.=>CBD:A@@???B<<;0////(////=9=9AA;??BB>>><@<@@@AAA<;78717///:9;;@DD@@@A<@@@>@;;;@7;;=ABAAAAA>>
@ATNG8:00469:03517
GATGGTAGTGTCATATGAGAGTGTGTGACTCATTCGTTTCGGAAGAGACAGGTACGTTAATAGTTAATAGCGTACTTCTTTTTCTTGCTTTCGTGGTATTCTTGCTAGTTACACTAGCCATCCTTACTGCGCTTCGATTGTGTGCGTACTGCTGCAATATTGTTAACGTGAGTCTTGTAAAACCTTCTTTTTACGTTTTACTCTCGTGTTAAAAATCTGAATTCTTCTAGAGTTCCTGATCTTCTGGTAGAGCGTGCATATATCTACCATCGTTCGGTCAGAGTCT
+
---5(--<==;;;66;BCCECBA>>0//::<<G@DBBB=B<8=;@@?@??@00/:9969:??B=8=6::::9;=98633737$376;<==7BBBA=A:0*0=+00A==@<@BBC@AAB899@<@9@>00.-.:6..-<6::9?;;;;>699?;6998=9:49?;?<@@@A?9:99:=>@?>0>29455><<$949494&4999955599.5555$599996;1559=656;;;7;?@@999>5>@@;@A:9:?::999@@BBBCBBA=9:9??=>@=@CBB@A@>0
@ATNG8:00472:03510
GATGGTAGACACGTGTGCTCTCTCGTACTCATTCGTTTCGGAAGAGACAGGTACGTTAATAGTTAATAGCGTACTTCTTTTTCTTGCTTTCGTGGTATTCTTGCTAGTTACACTAGCCATCCTTACTGCGCTTCGATTGTGTGCGTACTGCTGCAATATTGTTAACGTGAGTCTTGTAAAACCTTCTTTTTACGTTTACTCTCGTGTTAAAAATCTGAATTCTTCTAGAGTTCCTGATCTTCTGGATAGCGACGCGATATACTACCATCGTTCGGTCAGAGTCT
+
//:?:??CCCC::6;969BCCABABBBBACAC?BACE?BB@C@AADCCBB=@?@AB?C@DCCC?B>AABBBBBBB@CBBBB1>>037=?8=BAA49::38>277339;.37@@B@AA=888<B=CBB>>>>A=A???587=??>A<;;>AA==>>;;;;=>>;>;??@@>?>@@8=;;;:/;5;7<ADDD/AA???:>>=@@>>=::3:===/=::;>;?=BA;??B?>>><@=>>>===:>AA=???????>>>;;;>>====>:;;988=BB=;;;>>>?>>
@ATNG8:00472:03524
GATGGTAGTATATCGCGTCGCTATCCAGAAGATCAGGAACTCTAGAAGAATTCAGATTTTTAACACGAGAGTAAACGTAAAAAGAAGGTTTTACAAGACTCACGTTAACAATATTGCAGCAGTACGCACACAATCGAAGCGCAGTAAGGATGGCTAGTGTAACTAGCAAGAATACCACGAAAGCAAGAAAAAGAAGTACGACTATTAACTATTAACGTACCTGTCTCTTCCGAAACGAATGAGTACGTGTGACGTACGTGAGCTACCATCGTTCGGTCAGAGTCT
+
8::;+///777<655==5569<<5615557;:;///27)///5555.59395////-999)8(-////79<<<=29944444$4;5:.555&5::5555565<<B@C?AA;?;949?=>@@;:;@@@@@A@@:@000*/::97433-4.4;;6<555:::94:5444468823336;<:::29:9,33777'8;2;8=8/./::A1725522.5/223==6:88555<494565(275.5578==965597=:>::8<=433:;8;1;77776;;8======733
@ATNG8:00473:03542
GATGGTAGAGAGACTGTAGCGCACCCAGAAGATCAGGAACTCTAGAAGAATTCAGAATTTTTAACACGAGAGTAAACGTAAAAAGAAGGTTTTACAAGACTCACGTTAACAATATTGCAGCAGTACGCACACAATCGAAGCGCAGTAAGGATGGCTAGTGTAACTAGCAAGAATACCACGAAAGCAAGAAAAAAGAAGTACGCTATTAACTATTAACGTACCTGTCTCTTCCGAAACGAATGAGTACGATGAGAGAGCTCTCTCTACCATCGTTCGGTCAAGAGTCT
+
555=8=@ABCCF;;;CCDHCDBBBB<AAA@;;9AA@;@>@;9:;:B9=>5910;00)/;;;,<3=>=>>=?>;?<5<9;4444$4;.5.5::+9;;6;;;A@@>AB>A@BB?BBA?BB@@@CCDCABACCBBB@DCBB@CCCCBBAA=A?A;;5;AA@ABBC@CCBBAA>??;?A@<A?888277><9999::%9=89@<CB8=>A<=<89>@;D=;;@BC?BC;;;BC?C>BAB;B@A=AABBBBBBBBA???998>>=>>>;;;?=BB?>@:@>7:/0,0==;:>
@ATNG8:00477:03538
GATGGTAGAGAGAGCTCTCTCATCGTACTCATTCGTTTCGGAAGAGACAGGTACGTTAATACTTAATAGCGTACTTCTTTTTCTTGCTTTCGTGGTATTCTTGCTAGTTACACTAGCCATCCTTACTGCGCTTCGATTGTGTGCGTACTGCTGCAATATTGTTAACGTGATTCTTGTAAAACCTTCTTTTTACGTTTACTCTCGTGTTAAAAATCTGAATTCTTCTAGAGTTCCTGATCTTCTGGGTCTACGCTCGTCGCGCTACCATCGTTCGGTCAGAGTCT
+
@:@B?BABBBABBBC@@@<<==>BBC@@@CBCACCCD?CC?B?BCDDDCC?BBBEE@B?AB::69;??ABBBBBE@?>>>=.=A=ABBK>CCBB?C@@@F?000>??@=ABBBBBBA7;:B=B=?@@=;9//*////16:>>@@@@@@A>>>?>>8;;;5;>:>=B@@@==8==356BAC2B9=:=AAAA/???@F:A;:875>>>B<====,;///@593>?<?AA@@@C=A<@@@@@A7;;@@8>>>@AAAA?@>?>>>>>>A=???AD=BA6:;>AD>>>>
@ATNG8:00478:03513
GATGGTAGAGAGAGCTTCTCATCGTACTCATTCGTTTCGGAAGAGACAGGTACGTTAATAGTTAATAGCGTACTTCTTTTTCTTGCTTTCGTGGTATTCTTGCTAGTTACACTAGCCATCCTTACTGCGCTTCGATTGTGTGCGTACTGCTGCAATATTGTTAACGTGAGTCTTGTAAAACCTTCTTTTTACGTTTACTCTCGTGTTAAAAATCTGAATTCTTCTAGAGTTCCTGATCTTCTGGGCTGCGCTGATATGCGCTACCATCGTTCGGTCAGAGTCT
+
:5:C:>ABBC::;C;;05<><@BCBBBCCCC?BBBD>DD?C?BCCCCCC@EFCCC@B@BBCF@E@CBBBCCCAA=@@@@@2@?:????:>CBB>@@A=@@=??@ACC?BBBBDAAA?BBB?B@BBBB>?:?<>>CB7;:=BAAAAA@@@A677?:===:;:5:;?AAAAAA??;????>2?:=:>@CAC.=<<<<5<=>====:;;5;===.=;;<B<A=AA<BCAA888:=<AA@?>>:9;;=6=///==<=A??>>>>BB@@<;;;BB=A?:?CDD?>>>?
@ATNG8:00496:03529
GATGGTAGATACTCGCTGATACACCCAGAAGATCAGGAACTCTAGAAGAATTCAGATTTTTAACACGAGAGTAAACGTAAAAAGAAGGTTTTACAAGACTCACGTTAACAATATTGCAGCAGTACGCACACAATCGAAGCGCAGTAAGGATGGCTAGTGTAACTAGCAAGAATACCACGAAAGCAAGAAAAAGAAGTACGCTATTAACTATTAACGTACCTGTCTCTTCCGAAACGAATGAGTACTGTATCTATGTGTGCGCTACCATCGTTCGGTCAGAGTCTT
+
:9BB:BBBBCCCCAABCBCCBBCCC>CCC@CDCBBB@C?CCCAACC?CC>B>???99999(:;@@BCAAAA9:9+9?;;;;;$9<<>2555&5<A9;A<CCCBBA=A>A@=ACC@BBCCCCDCCCCCCBBBC?CCCC@BBAA@CBB?C@DBB?BBCCCCCB?BBCBBA?CC@CBB?BBBCC>:::<=?<>>1=A?BAAABAAAA=C9>>AA<A7=@CCC?AACCCCC?B?BBB<AAC?AACCCAABBBBBBB@ABBBBBA@A=8839KBBB<@@=>>>>>=AAB=
@ATNG8:00497:03529
GATGGTAGTCTCAGATAGTCTATAGTACTCATTCGTTTCGGAAGAGACAGGTACGTTAATAGTTAATAGCGTACTTCTTTTTCTTGCTTTCGTGGTATTCTTGCTAGTTACACTAGCCATCCTTACTGCGCTTCGATTGTGTGCGTACTGCTGCAATATTGTTAACGTGAGTCTTGTAAACCTTCTTTTTACGTTTACTCTCGTGTTAAAAATCTGAATTCTTCTAGAGTTCCTGATCTTTCTGGATAGCGACGCGATATACTACCATCGTTCGGTCAGAGTCT
+
CCBB?@@?<A:9;>B;;;;;65555555;954.5:<=6>A<@;@A>666=165<;<57277//)/)//9<<=<=<9=>???+<@<AACD=B<=?9>@>8<<2555=5616===@?=;7;//)/)//:5////)/799)/6;656;;;>000><=<+00<)//)0+5556>>>==.5555)5.5.55555$5555<2:////////949;<;(:8-,,(,022(,-:9/555:585449880:897;9665555555;;;:>>><<7;;;:;7;>9<<<::::43
@ATNG8:00497:03540
GATGGTAGGCACTGCGCACACATCCCAGAAGATCAGGAACTCTAGAAGAATTCAGATTTTTAACACGAGAGTAAACGTAAAAAGAAGGTTTTACAAGACTCACGTTAACAATATTGCAGCAGTACGCACACAATCGAAGCGCAGTAAGGATGGCTAGTGTAACTAGCAAGAATACCACGAAAGCAAGAAAAGAAGTACGCTATTAACTATTAACGTACCTGTCTCTTCCGAAACGAATGAGTACTACTCTCAGAGACACACTACCATCGTTCGGTCAGAGTCT
+
<<8@;@@@9@?@9:5<<<<BBBBAE>CBB:9/77//)/5::<666?8<;5:5555=<B@B1@499<995B=<<<44349999(5506:>@@2@99;<CCBB@=A<59345.48<3:;556>@?===?@@=@@<??>@=@??BCB@@9A=A;;6;@C@AB>>98888778?@177=6;;377)777/7<<<2<>9999966655052777717.78=88334445=?=A>77828><8999BCBCAAFCCBABAB??;>;;;A;;7;B@?@7;;6;AA;;;>>>
@ATNG8:00451:03550
GATGGTAGCACACGAGATCTCATCGTACTCATTCGTTTCGGAAGAGACAGGTACGTTAATAGTTAATAGCGTACTTCTTTTTCTTGCTTTCGTGGTATTCTTGCTAGTTACACTAGCCATCCTTACTGCGCTTCGATTGTGTGCGTACTGCTGCAATATTGTTAATGTGAGTCTTGTAAAACCTTCTTTTTACGTTTACTCTCGTGTTAAAAATCTGAATTCTTCTAGAGTTCCTGATCTTCTGGGTGTATCAGCGAGTATCTACCATCGTTCGGTCAGAGTCT
+
BBCB@BBBBBBC@@ADECCAABCCBBBBCC@@?@CCC>CDBJ?BBCCCCC@DCBBB?B?CBBB@B?CCCCCBB==;99:9:$9>6=CBD=BCCC?CAA?BC=?>?CCC@BBB@@@BD?BBB>@;AA>===>>;AA>>9>AAA>??===A@@@>>>;<<<:>A:>:>CCCCCCCC@CCCCC:A<@>:;;;;*;AABB=BBBBBBAABB5;;;;'9798;?B8BB:>?=BB:?6@6@ABBBA?:99?8?A@==<<<=<<<<>>AAAA:>>A?@<?A;ADDA@@<::
@ATNG8:00453:03599
GATGGTAGAGAGACTGTAGCGCACCCAGAAGATCAGGAACTCTAGAAGAATTCAGATTTTTAACACGAGAGTAAACGTAAAAAGAAGGTTTTACAAGACTCACGTTAACAATATTGCAGCAGTACGCACACAATCGAAGCGCAGTAAGGATGGCTAGTGTAACTAGCAAGAATACCACGAAAGCAAGAAAAAAGAAGTACGCTATTAACTATTAACGTACCTGTCTCTTCCGAAACGAATGAGTACTATGTAGAGCTCTATACTACCATCGTTCGGTCAGAGTCT
+
@B@?;;;@ABCBBBCBCBCAAA<>@6BBB@CEEDCBAB?;<;@@>?=>>;>;00//////$/489///;:6//0)9;>:@@=*<<7:4;;;7;AB?C;9:@@@>@;>;>>5?CA=@A@@@BBBAAA@A;:;479945048::;<;<7<=B:949>>>A;:9=?@>@??4778?><7====<6;883333777$7>8;?=?A<=>=5:577981:5:9BBD?BB??>??:<9788.7<=<@AB???B:::B@@@00/588;:977774<7;;;-//595656=:66
@ATNG8:00454:03594
GATGGTAGGCGTGTGAGAGTCTGCCCAGAAGATCAGGAACTCTAGAAGAATTCAGATTTTTAACACGAGAGTAAACGTAAAAAGAAGGTTTTACAAGACTCACGTTAACAATATTGCAGCAGTACGCACACAATCGAAGCGCAGTAAGGATGGCTAGTGTAACTAGCAAGAATACCACGAAAGCAAGAAAAAGAAGTACGACTATTAACTATTAACGTACCTGTCTCTTCCGAAACGAATGAGTAACGGTGAGAGAGCTCTTCTCATCGTTCGGTCAGAGTCT
+
@@@B>BAA>A;;;@@EBCCCBBBCC>CCF@DCBCAA=A>BBDDDDD@CD@C?AAA;;;;;);=@??844=;;:;19//////$//(/5666&//907888;@:BB?A=@>8;;98==???ABBAA?>?;;;D;::;>:===?=?9818:>>A@C99:CBCB@BAB>?>;??;?@A>@@;::5:00*0////(/73:656799<=?;A;?8887<7:988;8===:::=*/*/8:47@A998=?;;6;;8788;;;5355//(.779577B>>A8>>@A:::<=
@ATNG8:00455:03588
GATGGTAGTATATCGCGTCGCTATCCAGAAGATCAGGAACTCTAGAAGAATTCAGATTTTTAACACGAGAGTAAACGTAAAAAGAAGGTTTTACAAGACTCACGTTAACAATATTGCAGCAGTACGCACACAATCGAAGCGCAGTAAGGATGGCTAGTGTAACTAGCAAGAATACCACGAAAGCAAGAAAAAGAAGTACGCTATTAACTATTAACGTACCTGTCTCTTCCGAAACGAATGAGTACGAGAGAGCACACGTGTCTACCATCGTTCGGTCAGAGTCT
+
A@AC@CCBBBBBBBCCBCCDFCBBDACBC?CBBAAB=A=BHCBBAI@CCAC@@@@@@BCB5C@CCCCCBCB?A@:@AAAAAA0A@=@@DCC<DCCACCCCDCCCC?B?CC?BBA?CC@@BDCCBBBCCCBBC?BCBB?BCCBBBA@<A?BAB?ACCDCCCC?AAABBB@CC@>>??BBCDE>??@@BCCCC3CC?B>>>CBA>=8=<?AAA:>:>ABBB@BBCBABB>A>AGE?CBB>AABBCDCCABBB@A@@BBCBBCB??@?<?AA>A>@@=@BBCCCA@@
@ATNG8:00463:03578
GATGGTAGACATATCGTACTCTCTGTACTCATTCGTTTCGGAAGAGACAGTTACGTTAATAGTTAATAGCGTACTTCTTTTTCTTGCTTTCGTGGTATTCTTGCTAGTTACACTAGCCATCCTTACTGCGCTTCGATTGTGTGCGTACTGCTGCAATATTGTTAACGTGAGTCTTGTAAAACCTTCTTTTTACGTTTACTCTCGTGTTAAAAATCTGAATTCTTCTAGAGTTCCTGATCTTCTGGGTCTACGCTCGTCGCGCTACCATCGTTCGGTCAGAGTCT
+
DCCB?BCDDAAACCCCCCCDCABBCCCCCCBA@ACCC>BB?B?BBCDCCBC?BBCC?B?BBAB@B?CCCAAACCD?BBEBE3BB?A8992:@@A?BCB?AA598?CCC?AABAAAAA7>>A;?;>A>>>?>==AAAC7=>>===>?@A@DA@???=@@@<AA=A;@@@@@A@@?<@@@AA6A<@<@==;;,==777*--3---98:==AAAA/A@@AD<B;?><@A@@??@<@;>>BB??;>>>@:@AA?=<=@@A@@???>==:7<989:6//,/<;;@=>>>
@ATNG8:00467:03597
GATGGTAGGACGAGCGTCTGAGAGGTACTCATTCGTTTCGGAAGAGACAGGTACGTTAATATGTTAATAGCGATAACTTCATTTTTCTTTGCTTTCGTGGTATTTCTTGCTAGTTACACTAGCCATCCTTACTGCGCTTCGATTGTGTGCGTACTGCTGCAATATTGTTAACGTGAGTCTTGTAAAAACCTTCTTTTTACGTTTACTTCTCGTGTTAAAAATCTGAATTCTTCTAGAGTTCCTGATCTTCTGGTGTCTGATCTGTATCACTACCATCGTTCGGTCAGAGTCT
+
<@:?7;<<7;;>>=::55588>9>=<>;?;;;9655<4::9=:==;;696:?>>@C9>7<::994934//9/--50580---888'99939<==5<6547<555)5<.5556<<5;<>>><>>9<<<4919@??@@99.9=99.499444459;<<<<=<;56666998>.55333448:6844444$438056>>>+66=<;2:/-(------7)////$/5544.56;;76//////)/)/;;6667<=<5::=995:=@?@@@<;;;;;@@CCCCC?BA@BBBC@??99
@ATNG8:00470:03579
GATGGTAGTGCGTGAGAGAGAGACCCAGAAGATCAGGAACTCTAGAAGAATTCAGATTTTAACACGAGAGTAAACGTAAAAAGAAGGTTTTACAAGACTCACGTTAACAATATTGCAGCAGTACGCACACAATCGAAGCGCAGTAAGGATGGCTAGTGTAACTAGCAAGAATACCACGAAAGCAAGAAAAAGAAGTACGCTATTAACTATTAACGTACCTGTCTCTTCCGAAACGAATGAGTACTGTATCTATGTGTGCGCTACCATCGTTCGGTCAGAGTCT
+
:::;?AACCCABBCCBBBBA@BAAA4ACC@B@@@:9059AABBBCB?BA:>;;<>9999-369;;:99?=<==58<::999'4924.555&5;;;=AAADDBBB@BABD?BAC?BBCA@@@BBBIGCBBBC>B@A@?BCCBBBBB>B?B;;:<CCBCCCC=@?C?>?<??=?@:6=<:::37738<<=?@2@B>AA???A>>A:=8<;;<3;5:>BAA=@:99?BA;@>BBB<@AA?@ABBBBBAAAEA@AA???BCCCAA@@;5<AA;=:>?<?@;;;@>>>
@ATNG8:00476:03594
GATGGTAGCTCACGTACGTCACACGTTCTCATTCGTTTCGGAAGGGACAGGTACGTTAATAGTTAATAGCGTACTTCTTTTTCTTGCTTTCGTGGTATTCTTGCTAGTTACACTAGCCATCCTTACTGCGCTTCGATTGTGTGCGTACTGCTGCAATATTGTTAACGTGAGTCTTGTAAAACCTTCTTTTTACGTTTACTCTCGTGTTAAAAATCTGAATTCTTCTAGAGTTCCTGATCTTCTGGAGATACACATGATACTCTACCATCGTTCGGTCAGAGTCT
+
A<BC?BBD@A@B;;6DBBCCCABABB>BBDCC@CDCH>CC?CACC=BACC@CCCCC?C?CCCC@D?BBCBBBCCB?99999.9B?D@@@<@CBCACCB?BB8;:ACHG@CCCCCCAA=ACD?A?BBBBC@AA=BBBB>AAAA@@AACACCAABB@<<<<;BB;>:=>ADDAAAA<?====2=:?:88888+8><==2866///>99=5;;:;+;;;;A<A<;;7;AAAAAA;?;?@@@@@;><<=?@@D@@>>===A@@@@??@@<@???D;>>:>ABBCDB@@
@ATNG8:00480:03577
GATGTAGCTCTGCTCTGACTTCGTACTATTCGTTTCGGAAGGGACAGGTACGTTAATAGTTAATAGCGTACTTCTTTTTCTTGCTTTCGTGGTATTCTTGCTAGTTACACTAGCCATCCTTACTGCGCTTCGATTGTGTGCGTACTGCTGCAATATTGTTAACGTGAGTCTTGTAAAACCTTCTTTTTACGTTTACTCTCGTGTTAAAAATCTGAATTCTTCTAGAGTTCCTGATCTTCTGGTGTCTGATCTGTATCACTACCATCGTTCGGTCAGAGTCT
+
A?>ABAABBABBABBCDCCC@BAA?@B:;6;ABB>CD@E?BB>CCCB?BBAA@@D@DCDB>?>?BBBBBBCD?BCA@@,:928889(7<<=>BBB;@?8999@@B>BBBBB@BB?AAB>?;?A@@BBBB<>>=B?B@@A@@===>@@?>><<6===:>@<@=A@===AAAA8;;@AA2?6C28:AAA.=;=@@7@A<====>9818888'2778;6>97807??@@@@;A=AACCCC547@<AA877?<<>><AA>=;=;;;688;886::6<888:=B?@
@ATNG8:00487:03593
GATGGTAGCACGAGTCACTCATATCCAGAAGATCAGGAACTCTAGAAGAATTCAAGATTTTTAACATCAGAGAGTAAACGATTAAAAAAGAAGGGTTTTTACAAGACTCACGTTAACAATATTGCAGCAGTACGCACACAATCGAAGCGCAGTAAGGATGGCTAGTGTAACTAGCAAGAATACCACGAAAGCAAGAAAAGAAGTACGCTATTAACTATTAACGTACCTGTCTCTTCCGAAACGAATGAGTACGAGAGTCAGAGCAGAGCTACCATCGTTCGGTCAGAGTCT
+
////)/8<=@956;;;;;=>:665=7:9:39555;;6;9999///<4973:344.444888'73999///6669877.7333178888$77,33,3;;=)33327799/--,,(,,,,(-23.3688=BCBBBBCC???E?BBBB@?>>BAA@>;B?CCB?BCBB?@@B?A==A==8=<6///*//===6=<>:8988)2:3:555=?ABB:>:=:98:=9=@CBB?CBCBABD8;<:CC>DCC?BBBBBBBCCCCBBBBBBCBBBAAACBB?BB<;A7<<77;;=???==
@ATNG8:00488:03552
GATGTAGGCGAGAGTGAGACGCAGTACTCATTCGTTTCGGAAGAGACAGGTACGTTAATAGTTAATAGCGTACTTCTTTTTCTTGCTTTCGTGGTATTCTTGCTAGTTACACTAGCCATCCTTACTGCGCTTCGATTGTGTGCGTACTGCTGCAATATTGTTAACGTGAGTCTTGTAAAACCTTCTTTTTACGTTTACTCTCGTGTTAAAAATCTGAATTCTTCTAGAGTTCCTGATCTTCTGGGTGCGCTACAGTCTCTCTACCATCGTTCGGTCAGAGTCT
+
8:@A<<A=ACBBBBCBBCCCCCCCBBBBC<;:;CCC=CC?B@BBBBCBB?BCDCC?C=AAAD@D?A@AACECA@=;;?<=,=@<@ABB=BBAA>AAA;@@>AABCDD>AAAABBBB?@@@<@<A@>>>>>?;?@@@9<<AA@@??=?AAA:::?<>>>=CA<?;@@AA???@@<@@@AA5?;>;?@>@>.>AAAA7=<<<>>>>>A9>>>?/?==>B<@<@A;??AA@??=?<>>>??><A=>>7::9=>><=====>?;;7<<77///;9=@9==@>?;===
@ATNG8:00492:03583
GATGGTAGCTATACGTATATCTATGTACTCATTCGTTTCGGAAGAGACAGGTACGTTAATAGTTAATAGCGTACTTCTTTTTCTTAGCTTTCGTGGTATTCTTGCTAGTTACACTAGCCATCCTTACTGCGCTTCGATTGTGTGCGTACTGCTGCAATATTGTTAACGTGAGTCTTGTAAAACCTTCTTTTTACGTTTAACTCTCGTGTTAAAATCTTGAATTCTTCTAGAGTTCCTGATACTTCTGGGACAGAGTGTGCAGATACTACCATCGTTCGGTCAGAGTCT
+
>BCD?CBAB@=;;?B=BBCCCGBBBBBBCBCC@DCCC>BD@I?;;;BBBC?BB@;;7;=@@AA?B@DDDBBA@@>3/////$/8(//888/8<::6:=B=BC=???@@@<@AA???AB>AB?<A<?99/////4=@@@<@>>>@@ACA@@???>>>:==><@B=A=@A@;;;?>>8<;;;=/;5;9>==?>+98=<=.:3::9:<>>==5676-6//)/:3:3==<?@@@>>><A<A:9///<52,,,)--,,,-....5578888876.3...60574<<BBCAAAB
@ATNG8:00498:03552
GATGGTAGCTCTGCTCTGACTCTCGTACTCATTCGTTTCGGAAGAGACAGGTACGTTAATATGTTAATAGCGTAACTTCTTTTTCTTTGCTTTCGTGGTATTCTTGCTAGTTACACTAGCCATCCTTACTGCGCTTCGATTGTGTGCGTACTGCTGCAATAATTGTTAACGTGAGATCTTGTAAAACCTTCTTTTTACGTTTACTCTCGTGTTAAAATCTGAATTCTTCTAGAGTTCCTGATCTTCTGGCGCTCTGTCACGTCTGCTACCATCGTTCGGTCAGAGTCT
+
88<C?BCBB;66CEECCCCCB;;;B@@@@>@@;@AAC@CC@C?BB@@@BB@ECBCC=B=A;956:A8A?><<0/)/7)//<<<*9993;9<<256/949/.*-8(--//9;279:///<<477929.95<<<<55.5995.44:<>>>A@@:90=9:>:00*08<=272944444444<7<5555+45;644444$448;;2;4///////9(---&////7)/,/>:=?@?>>>7;7;<<955.55>:900<=0//0/9::556;::<955555.498::;<>?=66
@ATNG8:00452:03604
GATGGTAGTGTCAGTGCGCGTCGTCCAGAGGATCAGGAACTCTAGAAGAATTCAGATTTTTAACACGAGAGTAAACGTAAAAAGAAGGTTTTACAAGACTCACGTTAACAATATTGCAGCAGTACGCACACAATCGAAGCGCAGTAAGGATGGCTAGTGTAACTAGCAAGAATACCACGAAAGCAAGAAAAAAGAAGTACGCTATTAACTATTAACGTACCTGTCTCTTCCGAAACGAATGAGTACGATGAGATCTCGTGTGCTACCATCGTCCGTTAGAAGTCT
+
;45:5:@CBBCBCCCBBBCAA<>AA?BBBD?CCCAA=A>BBCBBBC@BB?B?AAABBDDD2D?ABBBCAAA9::57AABBBC2;;9;?CCC9A@B>B<:;@@AAA=A?;;7;@@;@BBABDFCCCCCDDDDGAFBCC@AEBAA@:92;<@;<7;@AAAAAA@BBBCAA>?@@DCB;@>899+9<<9=?>>@A'AB?999B>::@@;><>@@A=D=@@CBB?A@@@?AA>A=??@9?@A=ABAABA>=;000@@@@>>>88888>>>:==?>==8=>5;:;5;=;;
@ATNG8:00454:03623
GATGGTAGGCGACATACATACGCGCCAGAAGATCAGGAACTCTAGAAGAATTCAGATTTTTAACACGAGAGTAAACGTAAAAAGAAGGTTTTACAAGACTCACGTTAACAATATTGCAGCAGTACGCACACAATCGAAGCGTAGTAAGGATGGCTAGTGTAACTAGCAAGAATACCACGAAAGCAAGAAAAAGAAGTACGCTATTAACTATTAACGTACCTGTCTCTTCCGAAACGAATGAGTACAGAGAGTACGATATGTCTACCATCGTTCGGTCAGAGTCT
+
445<7=@B?B:<<CDDDCCCB@AAA<@@CADDCECC@C@BBDBAAC@CC?C?CABBCCCC5C@CDCCCCCBCEF>B:;;AAA2BD@D@CCC<CCB@CBBBBBC??>@@CC@CBB?BBBCCBBBBBBCCCCCCBCC@@>@ABCDCBB?B@CCB@BBBBBBBA?BBBCCA?CD@AA@398<<<3?==;=????17>9@///==??@:=:=>>>;@;??CBB>BA@ACEC@D@CCC@CAB?@@@BCCCCCAAACC@A@CCCBBA@@@C>BBB>>:==8<ACBBBB>>
@ATNG8:00461:03630
GATGGTAGTGCGTGAGAGAGAGACCCAGAAGATCAGGAACTCTAGAAGAATTCAGATTTTTAACACGAGAGTAAACGTAAAAAGAAGGTTTTACAAGACTCACGTTAACAATATTGCAGCAGTACGCACACAATCGAAGCGCAGTAAGGATGGCTAGTGTAACTAGCAAGAATACCACGAAAGCAAGAAAAAGAAGTACGCTATTAACTATTAACGTACCTGTCTCTTCCGAAACGAATGAGTACTACTCTCAGAGACACACTAATCGTTCGGTCAGAGTCT
+
@?@B@CCBCCBCCBAAADCCCDCBB>BGHBEBBBCC?B?AAACDCC?CB?B@BAA??==>,<7A@@BABABAAA87344444$4<6;.555&5::5<<<A?@>?@=@?BB?CDD@CBBBBBBBBBCCCCCDD?C@@@@CCECCB@?<@?C;;:;BBDCBBB@BBBBBB?CCACBB<??BBB>B??<?BBBB3BB?B>>>BB@@@<A<>>>A<A<AABBB@BBAAABC?B?BBF<@?C@AAADAABBBB>??CBBBBBAA@@?7617//0+009>=>A@@:::
@ATNG8:00462:03642
GATGGTAGCTCGCTGATGATATCTCCAGAAGATCAGGAACTCTAGAAGAATTCAGATTTTTAACACGAGAGTAAACGTAAAAAGAAGGTTTTACAAGACTCACGTTAACAATATTGCAGCAGTACGCACACAATCGAAGCGCAGTAAGGATGGCTAGTGTAACTAGCAAGAATACCACGAAAGCAAGAAAAAGAAGTACGCTATTAACTATTAACGTACCTGTCTCTTCCGAAACGATGAGTACTATAGACTATCTGAGACTACCATCGTTCGGTCAGAGTCT
+
?;;A?BCCBBCBBAAB@@@BBBCCCBCCB@A@@@>@<A=@@@BAAC@DC@C>?@EBAAAA):5:??@CCBAAAC=979>><<*54.55:;<0<<@@CBBBEBBBA<@<@@<@CB>BAABCCDCCDGGCCC;;4;?@@7;;BBCCBC?C>A;;6;A?AACCB?BBAAAA=>=8<<;/7/:>>4///5<>>>?0::<C@@AA??@B7;5;;;;5;=@@CCCAB@@@@==3:39>>9=997777;;<;<<?@B>?@B??>A?<<<8918>889=@@>ABBCBBA>?
@ATNG8:00470:03612
GATGGTAGCACGACACGACGATGTGTACTCATTCGTTTCGGAAGAGACAGGTACGTTAATAGTTAATAGCGTACTTCTTTTTCTTGCTTTCGTTGGTATTCTTGCTAGTTACACTAGCCATCCTTACTGCGCTTCGATTGTGTGCGTACTGCTGCAATATTGTTAACGTGAGTCTTGTAAAACCTTCTTTTTACGTTTACTCTCGTGTTAAAAATCTGAATTCTTCTAGAGTTCCTGATCTTCTGGCTCTCGTAGACAGATACTACCATCGTTCGGTCAGAGTCT
+
@@@B@CAABA??;;==BC@:66AABCCCCBBB>BCCC=FGACACCBBBCC@CC@;;:;@CDEE?B?BCBDDAA@B?BBDCC1A@?CB@?7>00+0,00;9;;9;<>>9:59AABEBBB?CCC=D<A@?>>>@A<AAAA:>?@AA@@@@ABBB888>;>>>=?@:>:=AAA>>>EF:=9:<<.<+/+/::9:+:<6660;AA>>>?:;:18878(8==;;8<=AA<A===///6<6;=@?@A=B888:A@>>>AA@@>>?;;;AA>>;::;CB=AA<?@@AC>>>?
@ATNG8:00470:03631
GATGGTAGGAGACACGTCGCACACGTACTCATTCGTTTCGGAAGAGACAGGTACGTTAATAGTTAATAGCGTACTTCTTTTTCTTGCTTTCGTGGTATTCTCGCTAGTTACACTAGCCATCCTTACTGCGCTTCGATTGTGTGCGTACTGCTGCAATATTGTTAACGTGAGTCTTGTAAAACCTTCTTTTTACGTTTACTCTCGTGTTAAAAATCTGAATTCTTCTAGAGTTCCTGATCTTCTGGGTGCGCTACAGTCTCTCTACCATCGTTCGGTCAGAGTCT
+
59<<:>BB?BCBCCCD@@@CCDCBCABADD9989@@A<BC@CACCCCCBD?CCCBB?B@BCCC@C@A?@?CCCCC@?>>>>.=A>A@BB<BBBC@BBB>B@799BBBC?BBCBAA>>;=BC?B>BBBBBBBA<@@55.6@>?@@@?@AAA@@>>?:BCD@DD?D?@CBCCCBBC@BBCDD;C=A;99999*:BBCF>A@BBCCCBBB<@@@@0@AABCADBCC@BCBBBAA=A=@@@EDD=B?@A<ACCCCCAAACCECBBBCCC@CBBBD@CC@CDCCCCB99
@ATNG8:00477:03612
GATGGTAGGACGAGCGTCTGAGAGGTACTCATTCGTTTCGGAAGAGACAGGTACGTTAATAGTTAATAGCGTACTTCTTTTTCTTGCTTTCGTGGTATTCTTGCTAGTTACACTAGCCATCCTTACTGCGCTTCGATTGTGTGCGTACTGCTGCAATATTGTTAACGTGAGTCTTGTAAAACCTTCTTTTTACGTTTACTCTCGTGTTAAAAATCTGAATTCTTCTAGAGTTCCTGATCTTCTGGTGAGATATGCATGATGCTACCATCGTTCGGTCAGAGTCT
+
44:;6=@>;?=:4448::455:9>:>???BBA;B:::59@=A?CBCCCED@ECCBC@C@BBBB?C@CBBCAABDF@@@@@@0@?=ABDD=CBAA?AGF@CG;;;BCDD@CCBBBCBC@DDC?B?CDBBCAAA?BBED@CBBBBBCCBBCBBBBAB@DBB?BC?C>@ACCBCBBEACCCCC;B=A;;::::*:A??@<ABCCCHDCBA<@@@@,@AABC@CABB@CCBBB:;6;<?@@C@@>@@B@DBBBB@@ACCDDBB@A@BBB=A@@@@?BB@BECCCBB@@
@ATNG8:00485:03635
GATGGTAGCAGACGTGACAGAGCGCCAGAAGATCAGGAACTCTAGAAGAATTCAGATTTTTAACACGAGAGTAAACGTAAAAGAAGGTTTTACAAGACTCACGTTAACATTATGAGCAGTACGCACACAATCGAAGCGCAGTAAGGATGGCTAGTGTAACTAGCAAGAATACCACGAAAGCAAGAAAAAGAAGTACGCTATTAACTATTAACGTACCTGTCTCTTCCGAAACGAATGAGTACGTGTGCGACGTGTCTCCTACCATCGTTCGGTCAGAGTCT
+
BBBD@BBBBBBDBBCCCBBCCCDCB?BBBABBBCBB?B@BBB@@AB?BC?B@BBBBBBBB3B@BBCBBBBBCBB;AABCDD;CC?C?CCC9CBB?BCCCC@@0000?BAG<ABCECCBDAABBBB>==B>BBBB>BBB@@BCB>B>AAB?CBAAA@BB>BAAAAA>AA;@@B>>@>??8>@=:=@A?A0//+/:::C@@@A<A:=<<>:<:>@@AA<AAA=<<>=D>>>=7=AA?BBAAAAAABAAABBEDCC@@AAA>BBB>BBBBB?BB>CCBAA>><;
@ATNG8:00487:03636
GATGGTAGCATCATGCATATCTCACCAGAAGATCAGGAACTCTAGAAGAATTCAGATTTTTTAACACGAGAGTAAACGTAAAAAAGAAGGTTTTACAAGACTCACGTTAACAATATTGCAGCAGTACGCACACAATCGAATCGCAGTAAGGATGGCTAGTGTAACTAGCAAGAATACCACGAAAGCAAGAAAAAAGAAGTACGCTATTAACTATTAACGTACCTGTCTCTTCCGAAACGAATGAGTACTATGTAGAGCTCTATACTACCATCGTTCGGTCAGAGTCT
+
A?AA=ABBBBBCC@A@CCCCDCCBB>ABC?CCCBBD>?<@AA@?@?=@@>A>A@@99999:#7,3<=BAAAA877)39999;;;%;9544555&5994;<<<BA@;96;?BB?CBB=@ABBCCBBDDECC@@@A;?B99;;CBBAB;;6<@CAA?ADCCCCBB@BCCB??;?A<999;@@>>>8?@@;999999%9@;@9::BBBAD4:39AA=8>;>ACBB?BBCAA<;506000,000+0===ABCBECCCCBBBBADCCCB>>=@<@=>>@6::=AABBB@;;;
@ATNG8:00488:03626
GATGGTAGGACGAGCGTCTGAGAGGTACTCATTCGTTTCGGAAGAGACAGGTACGTTAATAGTTAATAGCGTACTTCTTTTTCTTGCTTTCGTGGTATTCTTGCTAGTCACACTAGCCATCCTTACTGCGCTTCGATTGTGTGCGTACTGCTGCAATATTGTTAACGTGAGTCTTGTAAAACCTTCTTTTTACGTTTACTCTCGTGTTAAAAATCTGAATTCTTCTAGAGTTCCTGATCTTCTGGCGCGTATGTATGTCGCCTACGCATCGTTCGGTCAGAGTCT
+
ADCD?CA>=:;;44<A@@A@@DCD>A@@@B;;7;AAB<BCAF@CCDCCCC?CCDDG@D?BBBC@C@BABCCHCDC?ABGEF5BC@CDBB=BCBB@CIJ@BB@CCCCCCCCCBBBCCC@BBB@B?BBBB@@@A=AA@@=@BBBCBBBBBBFDCCBB?BBB@BC?B?BBCBBBCCCBDCCCC;A;@;::9::*;AABD>CCCCCCCDCC?BCBC2C@@@B?C>AA?BBBBBAA>A@BBBBBC=A?A=BBBBCBCCBBAAA::;;@;;;;9:78929929@@@@@@99
@ATNG8:00494:03618
GATGGTAGCGAGCGAGTGTGTATACCAGAATATCAGGAACTCTAGAAGAATTCAGATTTTTAACACGAGAGTAAACGTAAAAAGAAGGTTTTACAAGACTCACGTTAACAATATTGCAGCAGTACGCACACAATCGAAGCGCAGTAAGGATGGCTAGTGTAACTAGCAAGAATACCACTAAAGCAAGAAAAAGAAGTACGCTATTAACTATTAACGTACCTGTCTCTTCCGAAACGAATGAGTACTATGTAGAGCTCTATACTACCATCGTTCGGTCAGAGTCT
+
@?@C?BCCBCCCCAABBCDDDDBCC@CAA?ALECCC??>@BBBBBB>BD@B>BBCCCCEC5B@BBAABCCCBBB=@@<;;;;*;A@A5;;;6;AA?BBCA@BC;;8;>@@=ABB?BB@A@BBBBC@@@AABB@CCBB?BBCABB@@<@>BCC?BBCDCCCC@CBBBCD?BB?BBC>A???A<AAA>??>?>,>@=???ABBCBB?B?BCCC=A=@:AAC@CC@@@CC?C?BDD=BBC?CCCBBBBBBBBBDCBBBBBBBBBBBDD?ABA?B>?:;><@A@@@??
@ATNG8:00494:03639
GATGGTAGCGCGACGAGCGTAGACCCAGAAGATCAGGAACTTCTAGAAGAATTCAGATTTTTAACACGAAGAGTAAAACGTAAAAAGAAGGTTTTACAAGTACTCACGTTAACAATATTGCAGCAGTACGCACACAATCGAAGCGCAGGTAAGGATGCTAGTGTAACTAGCAAGAATACCACGAAAGCAAGAAAAAAGAAGTTACCGCTATTAACTATTAACGTACCTGTCTCTTCCGAAACGATGAGTACGATGAGAGAGCTCTCTCTACCATCGTTGGTCAGAGTCT
+
9:88;>@@@::<<:;;;;>>>>;;;099949779//)/2//)/444859=4=4>@>??DE?+>4868//(/66////&/349@@@+<<7<5999&/-80------2-//)/3993778.44889999665<<?6658;9490//99//+/93739///:888:>=0//9///6884:8858=;;;,339,333333#37333,33,37:::6:488;=6:2225:85:<:::<<8<554=94838878888;8737:?><55555655566055559,3.2:=;;;;99
@ATNG8:00495:03647
GATGGTAGATACTCGCTGATACACCCAGAAGATCAGGAACTCTAGAAGAATTCAGATTTTTAACACGAGAGTAAACGTAAAAAGAAGGTTTTACAAGACTCACGTTAACAATATTGCAGCAGTTCGCACACAATCGAAGCGCAGTAAGGATGGCTAGTGTAACTAGCAAGAATACCACGAAAGCAAGAAAAAGAAGTACGCTATTAACTATTAACGTACCTGTCTCTTCCGAAACGAATGAGTACTGTATCTATGTGTGCGCTACCATCGTTCGGTCAGAGTCT
+
<;A=.4444;997/////77/559:0555499;544.43::<<<==7;;4=4==>>=AA<+<6:8888333877.7799999)9:7;.555&5::496969995929>;;4;AB>AABB@@?A;AABBCAAA@BBBB@C;;;?@AA;@<@@=9:<:<00006:::;=B>=B>?>??BA@A@9::D>///00(00)/:::;===9<A588BB@B@AA@AA<:99<=;<19/3996=@@;?>9499887==???@@B;;;@;:;BAA244:94.4438:=<<<A@A
@ATNG8:00499:03648
GATGGTAGCTCGCTGATGATATCTCCAGAAGATCAGGAACTCTAGAAGAATTCAGATTTTTAACACGAGAGTAAACGTAAAAAGAAGGTTTTACAAGACTCACGTTAACAATATTGCAGCAGTACGCACACAATCGAAGCGCAGTAAGGATGGCTAGTGTAACTAGCAAGAATACCACGAAGCAAGAAAAAAGAAGTACGCTATTAACTATTAACGTACCTGTCTCTTCCGAAACGAATGAGTACACACTCTCATATGACACTACCATCGTTCGGTCAGAGTCT
+
999A@A@DCCCDDCBBC;;;A@@AA=AED?AAABAB?B?B@A?:;:5;A<A?BB???BBB1A=@ACCCCBBBAA99:;A?@?0@A=B?ECC9C;;7<;;<:@<<;*0)/>;>??;?A@599;;?BBBA?@;;5;@;;5:;:9;::C?C>B<;7;BBABBBB@BBBB??=>B?BBB=AA9947;>;??@AA@(@B>AAAACA?;;7:;>@>@9=9//0AA<<A@BBBC?B>A@>9@::4:BAABBBBBAABBBBB???A@@@/0/=:=?CCC=AB?BBBA=>=@A
@ATNG8:00450:03675
GATGGTAGCGCGACGAGCGTAGACCCAGAAGATCAGGAACTCTAGAAGAATTCAGATTTTTAACACGAGAGTAAACGTAAAAAGAAGGTTTTACAAGACTCACGTTAACAATATTGCAGCAGTACGCACACAATCGAAGCGCAGTAAGGATGGCTAGTGTAACTAGCAAGAATACCACGAAAGCAAGAAAAAGAAGTACGCTATTAACTATTAACGTACCTGTCTCTTCCGAAACGAATGAGTACCTCTCAGACGTTCGTCCTACCATCGTTCGGTCAGAGTCT
+
444;7=====BCBABBBB@BABBBF@BCA@DGEEBA?A@BBBBB@@>>B>B@CBBBB@A?+:6;///:::=<==6===BBAA2BB?BACCE<CCCACCCCCBBBEAD?BB@CBA?A@@?@B;<;BBBC;;;;7;@@@?CCBB???B=A<@;<7;ABBCBBB?DAAAAA@CC@AA@3::::9,99:<9::::(7>8>;<99<<7;5;;?::<=C<A@A@@<::8>>=??@:;;;-8--(---59/3.3;:>::9622,7:>;8>>;:<:;;>1888=8:9@@???
@ATNG8:00457:03662
GATGGTAGTGTCAGTGCGCGTCGTCCAGAAGATCAGGAACTCTAGAAGAATTCAGATTTTTAACACGAGAGTAAACGTAAAAAGAAGGTTTTACAAGACTCACGTTTAACAATATTGCAGCAGTACGCACACAATCGAAGCGCAGTAAGGATGGCTAGTGTAACTAGCAGGAATACCACGAAAAGCAAGAAAAAAGAAGTACGCTATTAACTATTAACGTACCTGTCTCTTCCGAAACGAATGAGTACTATAGACTATCTGAGACTACCATCGTTCGGTCAGAGTCT
+
:69E;ABAABBCDCCBCCGCB?@BB?BDEACBBB@@<@>ABCCCBB@CD@C@BB=:9:9:)8;?@@BBB999@@8<>;;;;;*;C@C@DDD<DFL;;;A@ACA;;;0;@EG@BCB:;;AABBBBGCCED;;;B?AABB?AAA@AACA=B?A@@=@AABCCCE?BBBDCCC;?9:::9=@::::+:>=9999999%:>;>976A9<=A<=<<>@B<A<=;AAA>ABBBBBF@C=??B;???=@AABAAABAAABA@?;BDBBBBBAAAB?BAAAA@BB@BBBBBBCBB
@ATNG8:00461:03672
GATGGTAGAGTATCATGTGTATCTCCAGAAGATCAGGAACTCTAGAAGAATTCAGATTTTTAACACGAGAGTAAACGTAAAAAGAAGGTTTTACAAGACTCACGTTAACAATATTGCAGCAGTACGCACACAATCGAAGCGCAGTAAGGATGGCTAGTGTAACTAGCAAGAATACCACGAATGCAAGAAAAAAGAAGTACGCTATTAACTATTAACGTACCTGTCTCTTCCGAAACGAATGAGTACACACTCTCATATGACACTATCGTTCGGTCAGAGTCT
+
959<9<CECBBCCCBBBDCCCCCDC?A@B@IGDCBB?B@BBCCCCC?CC?B?AA@;;:;:.;@DDCFDCCBBCD>C9::BBB2CCBGACCC<CDC@CCBBBDCCB@C?AA?ABB?AAABEDCCCCCEECCCF@BBBB>A@CABB@@>A@BBB@BCCCBBBC@DAAACC?CC@BBB>>>AA;@><<8999999%0>;>0/0??ABB?B@AF??<?<?;ABCACCBC@CC=@<<;;0;CB?ECBBBBBBBC@?@BBBBBBBBCCCA@BBCE>@??BBBDBBABB
@ATNG8:00469:03662
GATGGTAGGAGACACGTCGCACACGTACTCATTCGTTTCGGAAGAGACAGGTACGTTAATAGTTGATAGCGTACTTCTTTTTCTTGCTTTCGTGGTATTCTTGCTAGTTACACTAGCCATCCTTACTGCGCTTCGATTGTGTGCGTACTGCTGCAATATTGTTAACGTGAGTCTTGTAAAACCTTCTTTTTACGTTTAACTCTCGTGTTTAAAAATCTTGAATTCTTCTAGAGTTCCTGATCTTCTGGGTGCGCTGACAGTCTCTCTACCATTCGTTCGTCAGAGTCGT
+
4444.4<>:;;<A@@;99@AA@>@BA;:9A@@;ACCI?FF@C@CCBFFDD?96:>>.9.44::7;<==<AACBAB743;;;)886;;<<4;;=>49436:=58===/0*/9:8:@CC758?<A:>>>;;:;>:>>>><>>>???>>>>AABB===885515/(/3/./773356.55555*538355555'2987908456///56577.7;;8(826,57.7/5626:?><<>9<6665<>>79///)--,,,,,--577>9>>9977)//.5550333562,,,,,6
@ATNG8:00475:03686
GATGGTAGACATATCGTACTCTCTGTACTCATTCGTTTCGGAAGAGAAGGTACGTTAATAGTTAATAGCGTACTTCTTTTTCTTGCTTTCGTGGTATTCTTGCTAGTTACACTAGCCATCCTTACTGCGCTTCGATTGTGTGCGTACTGCTGCAATATTGTTAACGTGAGTCTTGTAAAACCTTCTTTTTACGTTTACTCTCGTGTTTAAAAAATCCTTGAATTCTTCTAGAGTTCCTGATCTCTGGTGCGCTACAGTCTCTCTACCATCGTTCGTCAGAGTCT
+
A>>A?BBBCCCCBBB==A@BACCCBBBAB@>=5>494)446<8<==>:=9>>A<<<@8@B@@=@:?9:99D>@A>>????0@C?BBBB>BCCD9;9B<@@<>@A9597@;;????B>?>A?C@CBA??<>@<ABBB?@?>@??8:7<??97556(/..333.3.555885556162222&25<2::BBB/==99:)///.---..55.49999%-/)/(.7.3.5805567222/53;;;;777995;==<<;;;===;;;A@=<<67///:7///7;:766//
@ATNG8:00478:03668
GATGGTAGTGTGGTCTCTGAGAGTAGTACTCATTCGTTTCGGAAGAGACAGGTACGTTAATAGTTAATAGCGTACTTCTTTTTCTTGCTTTCGTGGTATTCTTGCTAGTTACACTAGCCATCCTTACTGCGCTTCGATTGTGTGCGTACTGCTGCAATATTGTTAACGTGAGTCTTGTAAACCTTCTTTTTACGTTTACTCTCGTGTTAAAAATCTGAATTCTTCTAGAGTTCCTGATCTTCTGGATAGCGACGCGATATACTACCATCGTTCGGTCAGAGTCT
+
84447<944;9;.44555555;<9;;<95555506AAA<@A>A@@AABDFD@CDEGG@A?BCCC?BACCIFIDFFHABBBBB2BB?BCCD>DDCC9;;@<AB?AACCCGACCCCDDCCADDC@B>BCBCCCBF@BBAC@CCF;;;DBBBCDDBBBB@;;;@CC?B@BBBECBBBC?C;;;7;>C>;;;;;*;ABBF;;;DBBCGBBAGIFFD5BCABB@CBDD@CDDAA<<5;=AAABBL@BBB@CCCCBDHCCDA;;;BBBBBC@CBBCD?BC@DCBAACCCC
@ATNG8:00481:03669
GATGGTAGCTCTGCTCTGACTCTCGTACTCATTCGTTTCGGAAGAGACAGGTTCGTTAATAGTTAATAGCGTACTTCTTTTTCTTGCTTTCGTGGTATTCTTGCTAGTTACACTAGCCATCCTACTGCGCTTCGATTGTGTGCGTACTGCTGCAATATTGTTAACGTGAGTCTTGTAAAACCTTCTTTTTACGTTTACTCTCGTGTTAAAAATCTGAATTCTTCTAGAGTTCCTGATCTTCTGGGTGCGCTACAGTCTCTCTACATCGTTCGGTCAGAGTCT
+
;55A:=CCCBABCCCCCBBCCCCAB@CDA@;:9;ACB=CD>A>BCCDCCC@C@CAA?AAGEDC?C?BCCCC@@@B=;;;;;*<A=AADC<CCAB?BCD@CC;;;CCBF@DCDCDCBC@CCC@CCCCCBBAA?ACDE>AABBBBBBCBBBBBCBB=BCC@CC?C=??CCCCCCC@CCCCC<C?B>;;:::*:CCCF>CCCBBBBAA@;@@@@,@;;;C@D@DC@BBBBBCC@C@CCBCCC5::::.;B@@@CCCCCCCDDCCBCBAA@@A>BB@CCBBBCCAA
@ATNG8:00485:03668
GATGGTAGCTCACGTACGTCACACGTACTCATTCGTTTCGGAAGAGACAGGTACGTTAATAGTTAATAGCGTACTTCTTTTTCTTGCTTTCGTGGTATTCTTGCTAGTTACACTAGCCATCCTTACTGCGCTTCGATTGTGTGCGTACTGCTGCAATATTGTTAACGTGAGTCTTGTAAAACCTTCTTTTTACGTTTACTCTCGTGTTAAAAATCTGAATTCTTCTAGAGTTCCTGATCTTCTGGACAGAGTGTGCAGATACTACCATCGTTCGGTCAGAGTCT
+
>::>9>CCBBBB9;:DAAADJCCBBBBBDABB>BCCC?CD?C?CDCCCBC?CCCCB@B?BABB@D?BBCBCBBBB@BBBCB3A?;?<<<7>C??;?A@=@?<>>BCA@>ABBBBBAA=@CA=A<??=A==;>9>>>>:==?<==?<>>ABB:::>;==><AA<@7:;??A@@@@<??@@@3@:=:=@AAA/AA@A@7?>=:8:A@A=39979+;<=>B=C;>>=>>????A=C=>>?B??;?AA=AA<<<AAA@@>>?@@C=<;?=A??@@7;;7;@BBBCAB@
@ATNG8:00491:03685
GATGGTAGCGCATATCAGCGCAGCCCAGAAGATCAGGAACTCTAGAAGAATTCAGATTTTTAACACGAGAGTAAACGTAAAAAGAAGGTTTTACAAGACTCACGTTAACAATATTGCAGCAGTACGCACACAATCGAAGCGCAGTAAGGATGGCTAGTGTAACTAGCAAGAATACCACGAAAGCAAGAAAAAAGAAGTACGCTATTAACTATTAACGTACCTGTCTCTTCCGAAACGAATGAGTACGATGAGAGAGCTCTCTCTACCATCGTTCGGTCAGAGTCT
+
@?EC@C;69==BBCCDCBBCDCBBB>BCC@CCCCBB=A?ABBCCCC@BB?D?B?AA@DDD5C@CCCCCCC<;;B=BAAA@@@0AA>?4:9949A@?B;;;A==00-0;@><=@A?@AACCCCCCCCCBCCCC@CCBB?BBCCFCBA?BACBB@BCCCCBBB@DCDCBC@BC@AAA@BBBDG<A@@;::::9:%:>;8:37>>AAC>@>@BCC?B?C>CBB@BC@@ABB?B@BBD>BBC?A@BBBABBBAAACCCCCCB@AABB>>>?BA@=B?AA>?????BBBB
@ATNG8:00496:03695
GATGGTAGCGCATATCAGCGCAGCCCAGAAGATCAGGAACTCTAGAAGAATTCAGATTTTTAACACGAGAGTAAACGTAAAAAGAAGGTTTTACAAGACTCACGTTAACAATATTGCAGCAGTACGCACACAATCGAAGCGCAGTAAGGATGGCTAGTGTAACTAGCAAGAATACCACGAAAGCAAGAAAAAAGAAGTACGCTATTAACTATTAACGTACCTGTCTCTTCCGAAACGATGAGTACTGCGTCTCACTCTCGCCTACCATCGTTCGGTCAGAGTCT
+
CDA@=@?AAABBBBBCBBBBABB@@:BBB?BDCDCI?A?B@@@BBB>A@5;59=@@CJEC5E<;;CBB;;9A@@9A000<<<,00*/27;</=<B:=<AACCCBC@C@CC?BBC?ABCAAB;;:EDDDCCFIAG;;;@CBBBBCCC@C?AAA?ABBBCCBB@AADDDC?BB@BBA>A@:::,99:3::9999%:>87:4C;;;=8:8;:9=@9?9;:ABC?CCB@@@A>>000@5=000::?@BBBCBBBBBBBCBA<;;B?BBB@CBCAC?CC@DCD@@@DBB
@ATNG8:00497:03656
GATGGTAGCATCATGCATATCTCACCAGAAGATCAGGAACTCTAGAAGAATTCAGATTTTTAACACGAGAGTAAACGTAAAAAGAAGGTTTTACAAGACTCACGTTAACAATATTGCAGCAGTACGCACACAATCGAAGCGCAGTAAGGATGGCTAGTGTAACTAGCAAGAATACCACGAAAGCAAGAAAAAGAAGTACGCTATTAACTATTAACGTACCTGTCTCTTCCGAAACGAATGAGTACTGCGTCTCACTCTCGCCTACCATCGTTCGGTCAGAGTCT
+
AABB?BBCCCCBCBBBCCCCCBBBE@CCC@CCCAAB?B@BBC@?@D@CC?C?A@@@@A@A2B@BB=CCCAAAAC=AABCEEE3BB@B?BAB;BBB@BBBABBB999;@CE@CCC@CCCCCCC@B@CCCCDCC?CCBB?BBBBBBBB=B?B??>?CCCBCCD@@??BBB@BB>BBB999BAA;AA@=@BBBB3BC?C?>>BBB@@;@:??AA;><>BCBB@BBBACAA>A?BDD>C??=?BCCCAACCCB@@@B@@?BBBCB?BBB@BBBBB?BB?BCCBBBA@@
@ATNG8:00498:03680
GATGGTAGCTCGCTGATGATATCTCCAGAAGATCAGGAACTCTAGAAGAATTCAGATTTTTAACACGAGAGTAAACGTAAAAAGAAGGTTTTACAAGACTCACGTTAACAATATTGCAGCAGTACGCACACAATCGAAGCGCAGTAAGGATGGCTAGTGTAACTAGCAAGAATACCACGAAAGCAAGAAAAAGAAGTACGCTATTAACTATTAACGTACCTGTCTCTTCCGAAACGAATGAGTACACATCGTCGTGTCGTGCTACCATCGTTCGGTCAGAGTCT
+
BBCF@CCABBBBBBBBCCCCCAAAGADCB@CCCC@@>??CCBBDDD?AA?B>BBB=>>>>.>=ABBBBBBBCBC9BBBBEEE5BB=A5;;;6;BCAJBBBDDC;99;?BB@BCC@CCACBBBBCCCDDCCCD?CCBB?BBBBBC??<@?CBB@BBBCCDBA?ACCBBA>BB>A@A>@A@@?8@>>;=<>>>1?C?C999CDAA?:?<AADD9>;@ACBB@BBAAABB?B@BBB=BCD?CAAAAACCCC@@ABBBAAACB??>BBB@BBCCD>A@>BBBBBBBBB
@ATNG8:00451:03740
GATGGTAGAGAGAGCTCTCTCATCGTACTCATTCGTTTCGGAAGAGACAGGTACGTTAATACGTTAATAGTTAATAGCGTACTTCTTTTTTCTTGCTTTCGTGGTATTCTTGCTAGTTGCACTAGCCATCCTTACTGCGCTTCGATTGTGTGCGTACTGCTGCAATATTGTTAACGTGAGTCTTGTAAAACCTTCTTTTTACGTTTACTCTCGTGTTAAAAATCTGAATTCTTCTAGAGTTCCTGATCTTCTGGTATACACACTCACTCGCTACCATCGTTCGGTCAGAGTCT
+
:7//)/7899>>;;===@==?>>;;666<<;;9<CEF>CC@C@BB@@@@@<=>>>:.4.4:9331904?<A26::CBDCCB:;5559595#5989445/5==C9A<@;?@449;700*/7:///>@<>CC>@??BBACCBB@BBBC?AACCBCBBCCCABBBBC?C@@=@A<A:@9::BBBBC@;;;DD9A=A5;;;;;*;;::>:>?A;;:>9999>>>>,>9;><=@9;A;@??CBBB?C?A@AB@A=;;;;@@BAAAAA000A>@>=::9C@CCCCB?A@?@@A@BBB;;
@ATNG8:00453:03716
GATGGTAGCGCACACATAGATACAGTACTCATTCGTTTCGGAAGAGACAGGTACGTTAATAGTTAATAGCGTACTTCTTTTTCTTGCTTTCGTGGTATTCTTGCTAGTTACACTAGCCATCCTTACTGCGCTTCGATTGTGTGCGTACTGCTGCAATATTGTTAACGTGAGTCTTGTAAAACCTTCTTTTTACGTTTACTCTCGTGTTAAAAATCTGAATTCTTCTAGAGTTCCTGATCTTCTGGATAGCGACGCGATATACTACCATCGTTCGGTCAGAGTCT
+
88>@@EBBCBB@@@@@@ACCDCBAABBCCCBB@AA@B;BC7;79<BA=;<89<@BB?B>AAA@<@;@BA@@@@@?:=====,>>;?:??7===>7@<>=BE?AAAEEG@FCECCCCC@CCC?D?CCCCAA@C@C@@@@BBDCCBBBBBCBEBCBB@CCC@CC@D?BBCC@AABB<@@@@@7@>C<;;;;;*;AABF;;;CBBBCAAA@CIIM5CAAACAC@CB?@@@AABB@C@CCBBBB@CEE?BBECEEECCBBBBBBCCCBC?CCCCE@@?>@BBBCCCAA
@ATNG8:00454:03729
GATGGTAGTGATACAGATCAGACACCAGAAGATCAGGAACTCTAGAAGAATTCAGATTTTTAACACGAGAGTAAACGTAAAAAGAAGGTTTTACAAGACTTCACGTTAACAATATTGCAGCAGTACGCACACAATCGAAGCGCAGTAAGGATGGCTAGTGTAACTAGCAAGAATACCACGAAAGCAAGAAAAAGAAGTACGCTATTAACTATTACGTACCTGTCTCGTTCCGAAACGAATGAGTACGATGAGAGAGCTCTCTCTACATCGTTCGGTCAGAGTCT
+
5==>9><<;::<44555:;;9556;.55>15555:95:?CBBAA00,/:)/)/99/3333$317788::::AA?87744444$445<7<@@16/:57</0)0==99./3//)///)/7//4;;?=?>;?;655.4=99244448:::5:4://,/:;;?;<@793333828827:9177333(38<6>>>>>+;:4888<=::<=,5.57774...///+//577///38)//6.//3-3379===88==;::<:::977;>>>A;<<568<@?:@>><;=??=
@ATNG8:00459:03736
GATGGTAGCAGACGTGACAGAGCGCCAGAAGATCAGGAACTCTAGAAGAATTCAGATTTTTAACACGAGAGTATACGTAAAAAGAAGGTTTTACAAGACTCACGTTAACAATATTGCAGCAGTACGCACACAATCGAAGCGCAGTAAGGATGGCTAGTGTAACTAGCAAGAATACCACGAAAGCAAGAAAAAGAAGTACGCTATTAACTATTAACGTACCTGTCTCTTCCGAAACGAATGAGTACTCGTCTCACTCTCGCCTACCATCGTTCGGTCAGAGTCT
+
;;AC?CAABBCBBCBCBCBBCHECC?BBD@CCCC@@>@?BDCCCCB?BD?B?BBCBBBBB3B?BCC::9BCAA?>>@@@@AA2BB@C?CCC9AAC?BBBB@BB==<@@BB?A??<>>>@BBCCECBBBAAAB?CC@@?ABBDDCBA?BACBA?BCBBBCBA?BBBCCB@BB?BBA9?<887)::9;>=>?>.<A:AAAABBCCB?B?BBB@<>:==BFF@DC@@ABC?B@BBE>DAA>AACBCCCCCB@??ADDECCCBC?BBC?CBBAB?BD@BBBCBBBAB
@ATNG8:00461:03706
GATGTAGAGAGACTGTAGCGCACCCAGAAGACAGGAACTCTAGAAGAATTCAGATTTTTAACACGAGAGTAAACGTAAAAAGAAGGTTTTACAAGACTCACGTTAACAATATTGCAGCAGTACGCACACAATCGAAGCGCAGTAAGGATGGCTAGTGTAACTAGCAAGAATACCACGAAAGCAAGAAAAAGAAGTACGCTATTAACTATTAACGTACCTGTCTCTTCCGAAACGAATGAGTACTGCGTCTCACTCTCGCCTACCATCGTTCGGTCAGAGTCT
+
@@@;65@BCBBBCBBBCCDDCCCC=CCC@CCCCC?C<@@BBBDC?BB?B?BCC@@@@@1@@ABBBBBDBBBB=AA??;;;.;>9>5>=>5??A?CBBBBDB>><A<??<=>>=@@@AAAA==?C@@??;;59AAC;==>@???=9?;A=@=@BBBBBBA9>>>>BB>@@<@CC=BBB@@;@;;888888(8:4;A@A@@?@@<@<AA?A<A=>>>??<AA@@@>>8==ADD9>BB?BBBBAAAAAA?>>>@B???@@@?7;>@<?@@>A;??9>>AA?A?=?
@ATNG8:00462:03731
GATGGTAGCAGACGTGACAGAGCGCCAGAAGATCAGGAACTCTAGAAGAATTCAGATTTTTAACACGAGAGTAAACGTAAAAAGAAGGTTTTACAAGACTCACGTTAACAATATTGCAGCAGTACGCACACAATCGAAGCGCAGTAAGGATGGCTAGTGTAACTAGCAAGAATACCACGAAAGCAAGAAAAAGAAGTACGCTATTAACTATTAACGTACCTGTCTCTTCCGAAACGATGAGTACGATGAGATCTCGTGTGCTACCATCGTTCGGTCAGAGTCT
+
<69=9=;;?;<<<;;;<>?;ABCCCABBB@CCCC@A=@><;;BBBD@BC?B@BBA?????.??BBBCC::7?@?899;;999$99994999&5@@?ACBBB@@0000@A@<AAB;;;@?@BCCECCBBBECGABBBB@BBCBCBBA=B@B@@>ABBBH@@@?CBBAAA?BD?BBB@BBBBA=A9949AAAA3BA?BBBBBA>>>=A:>=AB>D<::@AEAEDAAABB?@<000+000/<<>>@?>>?>>BBAAA;9<<=9::>><@>>=@:>>;;;;;;;>>>
@ATNG8:00463:03745
GATGGTAGCGCATATCAGCGCAGCCCAGAAGATCAGGAACTCTAGAAGAATTCAGATTTTTAACACGAGAGTAAACGTAAAAAGAAGGTTTTACAAGACTCACGTTAACAATATTGCAGCAGTACGCACACAATCGAAGCGCAGTAAGGATGGCTAGTGTAACTAGCAAGAATACCACGAAAGCAAGAAAAAGAAGTACGCTATTAACTATTAACGTACCTGTCTCTTCCGAAACGAATGAGTACGTGTGCGACGTGTCTCCTACCATCGTTCGGTCAGAGTCT
+
777=)//444:<@<@BA<<;;<>>@8??><=>><<<8<155<<7775//)/)//444444$57<966<<@>CCC>BBBBBAA,9;5;4:@>0=;;49BB@===::.4899.5<=7=<@559?@@BEDCCBBC?AAAB>BACA@@;;5;>;<97?==C@AAE@CBBBCB?AA799>:<99;<6;73,399::+9:5:///88;;;58588;8)/(/.///*9=55944.4.444)4::5;<<=A?=00///0/3333;3333,37636///:)//48;===;;;A
@ATNG8:00464:03722
GATGGTAGCTCGCTGATGATATCTCCAGAAGATCAGGAACTCTAGAAGAATTCAGATTTTTAACACGAGAGTAAACGTAAAAAGAAGGTTTACAAGACTCACGTTAACAATATTGCAGCAGTACGCACACAATCGAAGCGCAGTAAGGATGGCTAGTGTAACTAGCAAGAATACCACGAAAGCAAGAAAAGAAGTACGCTATTAACTATTAACGTACCTGTCTCTTCCGAAACGAATGGTACGAGAGAGCACACGTGTCTACCATCGTTCGGTCAGAGTCT
+
:8>83444499::<<ACB@@@BBBCAGCC@CCCCDEAD?@AABA@A?;;69<<=>>====,<6=;8>=@A@BBD=97;>?>>0<@:@09:,;?A=A:<<BBD;;5;=;;5;AA?BABBBBBB;;;BBBBBB?BC@@>ABBBCCCC@D@B;;7;@@?AAAA@BBBGCC?BC?BBB?BB???8?@@=BBEH;EB?AAABAB@?>;><@?@A5838?BBB@BDBBBBC@B?BAA;@??;??:?@???CDCCCBBAAABB????@@<A:9:@8::>BAFCBA:::
@ATNG8:00465:03748
GATGTAGCACGACACGACGATGTGTACTCATTCGTTTCGGAAGAGACAGGTACGTTAATAGTTAATAGCGTACTTCTTTTTCTTGCTTTCGTGGTATTCTTGCTAGTTACACTAGCCATCCTTACTGCGCTTCGATTTGTGTGCGTACTGCTGCAATATTGTTAACGTGAGTCTTGTAAAACCTTCTTTTTACGTTTACTCTCGTGTTAAAAATCTGAATTCTTCTAGAGTTCCTGATCTTCTGGACAGAGTGTGCAGATACTACCATCGTATCTCAGGAGTCT
+
>><<BA?@@;;:<@@BB@;66@BBBBCB;;;9;CCE=CC9;79BBB@BA?>@@@@=@@BBAA=A<@@ADD@???=?@=B=+:=9=787(3;<=;BBC?CC99:BBBB?CCBB@@BC?B@=7=;A@@>;;;=;AAAAA7:::@==>>??A@@?===8===:=@=B<@@@>>>@@A;>>?DD;A;A=AAABB/A???D;A;;888@@AD;>>@@,@///7179BE=D===AAA<B=BA@???7;;@=ADAA????@AA@@@;;;???=?>>AA?=?AA@>:@::::
@ATNG8:00467:03732
GATGGTAGAGTATCATGTGTATCTCCAGAAGATCAGGAACTCTAGAAGAATTCAGATTTTTAACACGAGAGTAAACGTAAAAAGAAGGTTTTACAAGACTCACGTTAACAATATTGCAGCAGTACGCACACAATCGAAGCGCAGTAAGGATGGCTAGTGTAACTAGCAAGAATACCACGAAAGCAAGAAAAAAGAAGTACGCTATTAACTATTAACGTACCTGTCTCTTCCGAACGAATGAGTACACACTCTCATATGACACTACCATCGTTCGGTCAGAGTCT
+
?:@E@CBACBBCBBBCCBBCCCCCC@CBB?C?@@CD?B>AACEECC?BB=@<ABB;;;;;*;>BBCCDCCDCCC>BBCCDDD5CC@C@DDD;DCC@CBBBCCC998:ACC@BBB?BBCBBBCCCCCCBCBCC@CCCC?CBCCBBA@>B@C@@?@CBBBBBB@BCCBBA@BB>AA@<>>??>6<<=;999999%9?<<?>@BBBBB?B>>@??<@<?@CDCACB@@@CC@C@BB?BDD?BADCCCCBBB@@@BBBBBACCCCBBBB?ABAAB?@@=@BBABBF::
@ATNG8:00468:03707
GATGGTAGGCGTGTGAGAGTCTGCCCAGAAGATCAGGAACTCTAGAAGAATTCAGATTTTTAACACGAGAGTAAACGTAAAAAGAAAGGTTTTACAAGACTCACAGTTAACAATATTGCAGCAGTACGCACACAATCGAAGCGCAGTAAGGATGGCTAGTGTAACTAGCAAGAATACCACGAAGCAAGAAAAGAAGTACGCTATTAACTATTAACGTACCTGTCTCTTCCGAAACGAATGAGTACCTCTCATACGCTCGTCCTACCATCGTTCGGGTCAGAGTCT
+
7///)//4.4944454494445:::1995.5<9;;@?B?;;9BBCE?@@@C@BBC:;;;;);5;=;=>BDBBBC<@?@AA@@,:99+92999(8<<883////////49(/..588+2222225555999?@=>:=@>A:?><=8;57273::@>@AAA??:0,0@0//?)//3///6:<;;6;33,3222&283866675222+2+2558282:./.83...8555272533,3//(/--5-//5:96/3333758883/(/-505----(---(-/3;;<333
@ATNG8:00471:03748
GATGGTAGATATATGCACGCTCTACCAGAAGATCAGGAACTCTAGAAGAATTCAGATTTTTAACACGAGAGTAAACGTAAAAAGAAGGTTTTACAAGACTCACGTTAACAATATTGCAGCAGTACGCACACAATCGAAGCGCAGTAAGGATGGCTAGTGTAACTAGCAAGAATACCACGAAAGCAAGAAAAAGAAGTACGCTATTAACTATTAACGTACCTGTCTCTTCCGAAACGAATGAGTACTGTATCTATGTGTGCGCTACCATCGTTCGGTCAGAGTCT
+
@@BC@CCBBBBBCBBCECBBBCCCC@BCCACBBB9:7;?AAAACCC?CC?B@AAA@AAAB2B@CCCAABABBBB<==?CFCC5BB=A>AAA:BCC@CCCCCCC@@<@?BB?BBC@BBCABCDCCCCCCBBBB@CCCC?BBBCDC@A>B?B@@?AECCCCCC?BABBBB?AC?BBC?BBCCC=A?@>?FEDD3BB?BA@AAABA?;A;@@AA;@;@@BBB@BEBBAAA>A?BAD=B??>?BCBBBABBCDCC@AABBBBBAAAABA=A???B<==:=>@@@@A@@
@ATNG8:00476:03731
GATGGTAGTGTCAGTGCGCGTCGTCCAGAAGATCAGGAACTCTAGAAGAATTCAGATTTTTAACACGAGAGTAAACGTAAAAAGAAGGTTTTACAAGACTCACGTTAACAATATTGCAGCAGTACGCACACAATCGAAGCGCAGTAAGGATGGCTAGTGTAACTAGCAAGAATACCACGAAAGCAAGAAAAAAGAAGTACGCTATTAACTATTAACGTACCTGTCTCTTCCGAAACGATGAGTACACATCGTCGTGTCGTGCTATCGTTCGGTCAGAGTCT
+
;99D7;?C;;;A:;9CBB@BBBAAB@BBB?CC;;;D@C@CDDCBAA5;;4;2:?=?@AA?+;8::8:;@BBBBC<B=@;DDD1BC@C<@AA7@@B?BBBBAAB;;5;<;<5;?@:@@AABBBBCBBBBB@@@?BBBB?B;;:@CCB@E@BBC@BCCCAAAD@BBB;::>BA=:::9:99>?;??=;======&=>9=987><=<=:=<?@AA=E<;;A@C@B@A@BBB>A>BCC=B@????CCBBB??::9??@??>@ABBCCAA@>=399399ABBBBBB
@ATNG8:00477:03731
GATGGTAGCTATACGTATATCTATGTACTCATTCGTTTCGGAAGAGACAGGTACGTTAATAGTTAATAGCGTACTTCTTTTTCTTGCTTTCGTGGTATTCTTGCTAGTTACACTAGCCATCCTTACTGCGCTTCGATTGTGTGCGTACTGCTGCAATATTGTTAACGTGAGTCTTGTAAAACCTTCTTTTTACGTTTACTCTCGTGTTAAAAATCTGAATTCTTCTAGAGTTCCTGATCTTTTGGACGACGCGCACTGACACTACCATCGTTCGGTCAGAGTCT
+
@<AA>@A?<=BBC@A@CCCCCDCCBBCCDEBA?ACCC>CDAD@CCBBBCC@CCBBB@C?CCCCAC?BACCAAABB?BCDDD1???@9:927??A>CBB?BB9:9BCBA@BBBBBBBD?BB@<@<@@@AAA>>;>@@@<@@@??>A?ABBA:::<<69::5:<8==BA@@@@@@?=>>>BB6A=A7;;???/?>>=D:?>==>>?>AD=@>>=,@///<7=7@A;??BDB>>;><?B>>>DDG5@=?>888AAA==;;;>?=888;8=>?@@<@A=AA@@AAA>>
@ATNG8:00479:03721
GATGGTAGCACACGAGATCTCATCGTACTCATTCGTTTCGGAAGAGACAGGTACGTTAATAGTTAATAGCGTACTTCTTTTTCTTGCTTTCGTGGTATTCTTGCTAGTTACACTAGCCATCCTTACTGCGCTTCGATTGTGTGCGTACTGCTGCAATATTGTTAACGTGAGTCTTGTAAAACCTTCTTTTTACGTTTACTCTCGTGTTAAAAATCTGAATTCTTCTAGAGTTCCTGATCTTCTGGATACACTCATGTGCACCTACCATCGTTCGGTCAGAGTCT
+
:5:C:>CCBBBBBCCCCBBBCCCCCCCBBBCC@CCCD>CCBJ@ECCBCCC=BBBBB?B?BCCD@D@BBACBCBBB?CCDDD1??>ABBF>BBBD@BB@:??499:AAA?BBBABBBC=AAC?C???>?>>AB<@?>>9===<???>=>@@@:::>::;;;?D<?;??BBBA@AA7;;A@@5A<>;>?DDD/>>@@@9@>=;<;AAAA;ACDD/B988@=A<@A=A@@A???<A=BABAAA9==@=AA@??>><===::::?<;=@76666@7>>9@>B@@>:99
@ATNG8:00482:03732
GATGGTAGAGTACAGTGTAGTAGACCAGAAGATCAGGAACTCTAGAAGAATTCAGATTTTTAACACGAGAGTAAACGTAAAAAGAAGGTTTTACAAGACTCACGTTAACAATATTGCAGCGGTACGCACACAATCGAAGCGCAGTAAGGATGGCTAGTGTAACTAGCAAGAATACCACGAAAGCAAGAAAAAGAAGTACGCTATTAACTATTAACGTACCTGTCTCTTCCGAAACGAATGAGTACACATCGTCGTGTCGTGCTACCATCGTTCGGTCAGAGTCT
+
8:?C?BCCCCCCCCCCCCCDCCCBB@BCC@CCCDCC@B@BBCB@A@>@A?B?BACCAACC2C<>>CCCCC?@BB;=<:::::*;:4;=BEF<FCC@CFCCCCD998;AFE@CCC?BCCCBC@EECCCCBBBB?BCDC?CCCCBCBB?C@B@@<@CCCBBAA>ABBBBB?BB?BBB>AD9::+9=?=?@CCE2BB?BAAACCBBB?A?BCCC<><?AAAA?AAAB@??:?=@BB>CCGH@A@BBDBAACCCCCCCCCCBBBBABCC?BBBBB@BC@CCCCBBB??
@ATNG8:00483:03722
GATGGTAGGTGCACATGAGTGTATCCAGAAGATCAGGAACTCTAGAAGAATTCAGATTTTTAACTCGAGAGTAAACGTAAAAAGAAGGTTTTACAAGACTCACGTTAACAATATTGCAGCGGTACGCACACAATCGAAGCGCAGTAAGGATGGCTAGTGTAACTAGCAAGAATACCACGAAAGCAAGAAAAAGAAGTACGCTATTAACTATTAACGTACCTGTCTCTTCCGAAACGAATGAGTACCTCTCAGACGCTCGTCCTACCATCGTTCGGTCAGAGTCT
+
955>9=<C7@??A<@BCCCCAAAA@?@CCABBAC@@>@?BBDBBBB@BC?B=ACC;;;;;*;>BBCCCGHFFDH=@@;;;<;(:C@D=@@@7@BB?BDECBAA;:60:00+000:==:7@B=BAAABBBBAA=A@A@?CC;;;AAA@C@A@@=?@@@BBBB?CBBBBA@BC@9::?BAAA@8?==898888'97,37379:?A=>B@A??>@C?=>>BB9>>@AA?B?B>@@A;?@??@@AAABA?AAAAB?????A@AAA?BAA=@???@<@A>AAAAABA>A
@ATNG8:00489:03704
GATGGTAGTATAGAGCTCTACATAGTACTCATTCGTTTCGGAAGAGACAGGTACGTTAATAGTTAATAGCGTACTTCTTTTTCTTGCTTTCGTGGTATTCTTGCTAGTTACACTAGCCATCCTTACTCCGCTTCGATTGTGTGCGTACTGCTGCAATATTGTTAACGTGAGTCTTGTAAAACCTTCTTTTTACGTTTACTCTCGTGTTAAAAAATCTGAATTCTTCTAGAGTTCCTGATCTTCTGGCGCGTATGTATGTCGCCTACCATCGTTCGGTCAGAGTCT
+
//0@@C?DCCCDCC@@ABB@BDBBBB9;;BBB?BCDD=@@>A@CCCCCCC?CDABA?B>AABB?B@BAAABBBB@>@ACCC2A?<AACC=BAAC=BBC>BB;>>@B??;?BB??@>>;>@@<@=AD><7<>A;A>>>:>;>=?@B>>=?????BD<???=;;7<<@@C>>>==?7=::::-;9>;?ABBB/<;7;;2;///<<896:188875#566893948848;=55595:49888;;5:;>9A><///<;::>==>??7;;A<A<==?7::<@@AAAA=??
@ATNG8:00493:03709
GATGGTAGGACGAGCGTCTGAGAGGTACTCATTCGTTTCGGAAGAGACAGGTACGTTAATAGTTAATAGCGTACTTCTTTTTCTTGCTTTCGTGGTATTCTTGCTAGTTACACTAGCCATCCTTACTGCGCTTCGATTGTGTGCGTACTGCTGCAATATTGTTAACGTGAGTCTTGTAAAACCTTCTTTTTACGTTTACTCTCGTGTTAAAATCTGAATTCTTCTAGAGTTCCTGATCTTCTGGCGCGTATGTATGTCGCCTACCATCGTTCGGTCAGAGTCT
+
55:>8>BC?BB@;;;@:99CCDDC@BBBBB@A=A@@C>CD@D@BBCBBBC@BAC9:4;>B;;;8;@CCCCA000A>A@A@@000,5;;;4=>;;;A@B<AA7;;A@@A?BCEGGCCCACBC8;9;CCABB;;6;A@@<ACC;;;>>@000AAAAA>ABC@BB@C:;;BAA@B@B?AA@@@7A=A>;<;<;*;A;;;.;;A?A@??@=2999*59=5919<AA;900000>6<6<?@@?@699@;@@@;;9@>>@@B;::C?BBC@AAABCADE@BBC;;;CBB
@ATNG8:00451:03785
GATGGTAGATACTCGCTGATACACCCAGAAGATCAGGAACTCTAGAAGAATTCAGATTTTTAACACGAGAGTAAACGTAAAAAAGAAGGTTTTACAAGACTCACGTAACAATATTGCAGCAGTACGCACACAATCGAAGCGCAGTAAGGATGGCTAGTGTAACTAGCAAGAATACCACGAAAGCAAGAAAAAGAAGTACGCTATTAACTATTAACGTACCTGTCTCTTCCGAAACGAATAGTACTGTATCTATGTGTGCGCTACCATCGTTCGGTCAGAAGTCT
+
4444.48899=<<<<=>>666@@@@8@>A;:99?@?;@;>?@<<<B6>:8=8A>?>=<<<.;6;>:;;;;;7;7(33444444#44.55:::055=9=;;;;///0/2796<<=<<<;;666?AAAEBBB;;6;;;;=@?:?@A@?9@?:;97?@??AAAA@ABABCB@@@>>A@7<<??@:@@@?CCCCC3AA=@@@@A@<::3:5:9<<6<178@@?5;;:9=?B<@><=B4<==033899::437=?>;=>>873<;>3566<66;;)--)-77--)/;=5
@ATNG8:00461:03772
GATGGTAGTATATCGCGTCGCTATCCAGAAGATCAGGATCTCTAGAAGAATTCAGATTTTTAACACGAGAGTAAACGTAAAAAGAAGGTTTTACAAGACTCACGTTAACAATATTGCAGCAGTACGCACACAATCGAAGCGCAGTAAGGATGGCTAGTGTAACTAGCAAGAATACCACGAAAGCAAGAAAAGAAGTACGCTATTAACTATTAACGTACTTGTCTCTTCCGAAACGAATGAGTACGAGAGAGCACACGTGTCTACCATCGTTCGGTCAGAGTCT
+
777>6=0;6><596==>>@>;A@@<7<:@;?ACBBB@ECBB@@:668>>:>:>==@@@@@+@:@@<=<B@@>>:3:::<<<<)59243999+9494999@@B@BB@BADBACBA>@@ABBEDDBBBCCCBBC?AA@@=@BCA;<;B>B>A;;7;@ABCC@@=@@A@AC???=?BA=AA999+78718>>>6@@>BBCCEBABBAE588==9=;;;@CBC>@AAAAB6:6:??9???9>=><=>?@@@@AABBBBCBAABBBBBA?B;;;A@??<?ACCCCBBB
@ATNG8:00464:03791
GATGGTAGTATATCGCGTCGCTATCCAGAAGATCAGGAACTCTAGAAGAATTCAGATTTTTAACACGAGAGTAAACGTAAAAAGAAGGTTTTACAAGACTCACGTTAACAATATTGCAGCAGTACGCTCACAATCGAAGCGCAGTAAGGATGGCTAGTGTAACTAGCAAGAATACCACGAAAGCAAGAAAAAAGAAGTACGCTATTAACTATTAACGTACCTGTCTCTTCCGAAACGAATGAGTACGAGAGAGCACACGTGTCTACCATCGTTCGGTCAGAGTCT
+
444;7>A;9;BB=;;;655:<99;<7<<=5;???BC?C?<<<///<6<<6:69@/////0$03///:<:::333(3395@@@+@@:>0555&5<<49965599//,/6:97<9:7;?@@ACBCCAAABDCCC@CCDD?BACCCEBB?B?BBB?BABCA@@??BBBBCDABB>999?999?A8===8;<<<<<&9>::0/0?=@@A=A7;;CD=C=@@CAA=@ABAAAB?B=AAA;AAB=??@???ABBABB?@@BBCBABAAA=>>=A;;;A>AB>AAAAAB@??
@ATNG8:00468:03755
GATGGTAGACATATCGTACTCTCTGTACTCATTCGTTTCGGAAGAGACAGGTACGTTAATAGTTAATAGCGTACTTCTTTTTCTTGCTTTCGTGGTATTCTTGCTAGTTACACTAGCCATCCTTACTGCGCTTCGATTGTGTGCGTACTGCTGCAATATTGTTAACGTGAGTCTTGTAAAACCTTCTTTTTACGTTTACTCTCGTGTTAAAAATCTGAATTCTTCTAGAGTTCCTGATCTTCTGGATATGAGTGACTCGTGCTACCATCGTTGGTCAGAGTCT
+
>:@@<BAACCCCBBBCCCCCCBBBCFDBBC;::;CCC>BB?B@BFCCCCB=BBBBB?B@BCBB>B>B@@@?<>>A;@ABAB3A@<>7/0*000/;?==:AC@AAACBB?BCC@@>?C=CAA7>:>>><<>>><A@@@9<<AAA@@<>>@>A?=;><>>><AA<A<>>=@@AAAE7;:>>=/=0718?AAA.=>@@A8>>>?>AA>>><ACDC/A::;E:=:>@=@@@@@@@;@;@AADDC:>?>;A@><<::8:@@;;;///99C=B===?;?:?A@@@?9;;
@ATNG8:00469:03773
GATGGTAGTATAGAGCTCTACATAGTACTCATTCGTTTCGGAAGAGACAGGTACGTTAATAGTTAATAGCGTACTTCTTTTTCTTGCTTTCGTGGTATTCTTGCTAGTTACACTAGCCATCCTTACTGCGCTTCGATTGTGTGCGTACTGCTGCAATATTGTTAACGTGAGTCTTGTAAAACCTTCTTTTTACGTTTACTCTCGTGTTAAAAATCTGAATTCTTCTAGAGTTCCTGATCTTCTGGCGCTCTGTCACGTCTGCTACCATCGTTCGGTCAGAGTCT
+
::;B?BA<==A;;966;;;><>>CBBBCDCBB?BDDE?BB@B@CCCCCBB@BCD::9;?BAAC?B>AABAAA<==8;;:::+:>1;<<<5;>>@>AAA@CC7:9?>@@>AAAAB@@@=B??=?;>>>?????;>???188;;>?>?AABAA>>==9;;;=@A;>;>>>B=;;;=787655'51819<<;<.=@@@D7>>>AAA=>>=:=AAA/@>?=>:>=CF=A;;;=@A=C<@@@@??388C;;77<///77<>?==>?@@AE<;<;?A;>>:==CA@@??@
@ATNG8:00473:03754
GATGGTAGAGTACAGTGTAGTAGACCAGAAGATCAGGAACTCTAGAAGAATTCAGATTTTTAACACGAGAGTAAACGTAAAAAGAAGGTTTTACAAGACTCACGTTAACAATATTGCAGCAGTACGCACACAATCGAAGCGCAGTAAGGATGGCTAGTGTAACTAGCAAGAATACCACGAAAGCAAGAAAAAAGAAGTACGCTATTAACTATTAACGTACCTGTCTCTTCCGAAACGATGAGTACTATAGACTATCTGAGACTACCATCGTTCGGTCAGAGTCT
+
<<BB@;55/9:><0//::<<@GCCCABCB?BCCCBB?B?BBB;;;A=8837<<=985A<B+B8BA@BFDBA??>:>BCDEEE1@B@J@BBB:AAC@CCCCECB;;5;;;;4;AA>@AB?@@BBCDCBBCCCC@BB;;8;BB@A???<A?ABB=ABBAAABB>ABAAAB?BCAAAA?BBBCF>B@@>?BCCCC(??9997;<8AAE<@<:::C:?8=<@?A=@@A:99A?@:=@A8>000===;<<?>>>777>9@@AACCB@@>:5;00/=+00=;:::?::9>
@ATNG8:00474:03795
GATGGTAGGCGACATACATACGCGCCAGAAGATCAGGAACTCTAGAAGAATTCAGATTTTTAACACGAGAGTAAACGTAAAAAGAAGGTTTTACAAGACTCACGTTAACAATATTGCAGCAGTACGCACACAATCGAAGCGCAGTAAGGATGGCTAGTGTAACTAGCAAGAATACCACGAAAGCAAGAAAAAGAAGTACGCTATTAACTATTAACGTACCTGTCTCTTCCGAAACGAATGAGTACGATGAGAGAGCTCTCTCTACCATCGTTCGGTCAGAGTCT
+
@?@C@BCC@B?@ACDDEFCCCBBBC@CCC@CCCB@@=@=BBBBBBC?CD@D?AAABBDDD2D>CCCEFDCCCCC:@@@AAAA2@@=B<@@A7CCB@CBBBBBBAB?B?BC@CCC?BBBBCBBBBBBCCCCCIBCBBB@CCCCCCAA>AAC@@>@CCECBBB?BDDCCA?BC????498877)9>>;<==??1?B@EBBBCBCCC>A>ACED:>:>>BCCAHBAA@BA<@<@BB<CCC=@@BBBABBBAAABBCBBBBBABAA=BB?@@99><>>9>BBBBBBAA
@ATNG8:00475:03787
GGATGGTAGATACTCGCTGATACACCCAGAAGATCAGGAACTCTAGAAGAATTCAGATTTTTAACACGAGAGTAAAACGTAAAAAGAAGGTTTTACAAGACTCACGTAACAATATTGCAGCAGTACGCACACAATCGAAGCGCAGTAAGGATGGCTATTGTAACTAGCAAGAATACCACGAAAGCAAGAAAAGAAGTACGCTATTAACTATTAACGTACCTGTCTCTTCCGAAAACGAATGAGTACTATATACTATCTGAGACTACCATCGTTCGGGTCAGAGTCT
+
/)/8:3//4544455566>><B@:9905;;9555:44.4.44885445::0403::77888+86===88;><7789*779<=>=*;;.5.555&5<<7=666<:<-.-3--(--/)/;<<=;;;<<@@>>>>:7:=AA<@<<;;=5879?BCC?=A9965<?6855<;?:AC=333333333(333,3333&3849::<<;9762622..5053-----(-//78986;53333&33326////888934434=;889:////9//(/73336333(38889;;:8
@ATNG8:00475:03789
GATGGTAGATACTCGCTGATACACCCAGAAGATCAGGAACTCTAGAAGAATTCAGATTTTTAACACGAGAGTAAACGTAAAAAGAAGGTTTTACAAGACTCACGTTAACAATATTGCAGCAGTACGCACACAATCGAAGCGCAGTAAGGATGGCTAGTGTAACTAGCAAGAATACCACGAAAGCAAGAAAAAGAAGTACGCTATTAACTATTAACGTACCTGTCTCTTCCGAAACGAATGAGTACTACTCTCAGAGACACACTACCATCGTTCGGTCAGAGTCT
+
::AA?BCBBABBBBBBBBCCCBDCC=CBB>A@AA;;8;?AAACCBB@CC?A?AAABBDDD/A?CBBABBBDBB?689;;;;;*;A=@5;;;*:BB@CBBBDDE;:;;@DDACBC?BBCCCCCCCCCCCBBCC?CDCC>A@@@CBAA>C@CCB?BBBCCCAA>ABBA@@?CD?CCC>CBA@@8?>=9>>==?1?B?BBAADDAAA<@=??AA:><>?BBB?BCAAABB999:GD>DAA?BCBBBBCBDCBBBAAABBBCBBB@?<<9<?><<9<<6<@=>>>;;;
@ATNG8:00478:03766
GATGGTAGAGTATCATGTGTATCTCCAGAAGATCAGGAACTCTAGAAGAATTCAGATTTTTAACACGAGAGTAAACGTAAAAAGAAGGTTTTACAAGACTCACGTTAACAATATTGCAGCAGTACGCACACAATCGAAGCGCAGTAAGGATGGCTAGTGTAACTAGCAAGAATACCACGAAAGCAAGAAAAAGAAGTACGCTATTAACTATTAACGTACCTGTCTCTTCCGAAACGAATGAGTACTACTCTCAGAGACACACTACCATCGTTCGGTCAGAGTCT
+
///?6??@AADBCDBDFCCBBBCCF@CBB?CDDCA@=@?AABBCDDADC?A?@CBCDDDF5C@CBBCDGCCCCC?DFAA@@@0>@9A4;;;6;BC?CDBCBBB?@=@?BB@BCC?CCBBB@AACBBBCBCBC@BCBC@BBBBBB@A>BACBB?BCCCCCBB?CCCB??<>B>BBC@BBBAA9?:93:?>?@.@A?A???CBBDF?B>AAAA<><>>CBBADBBBBBB?C@CCF=CBB?@@DCBBACBBCCCCACCCCCCBA>>>>;>AC?@<>><?@>??ABB?
@ATNG8:00480:03771
GATGGTAGAGTATCATGTGTATCTCCAGAAGATCAGGAACTCTAGAAGAATTCAGATTTTTAACACGAGAGTATACGTAAAAAGAAGGTTTTACAAGACTCACGTTAACAATATTGCAGCAGTACGCACACAATCGAAGCGCAGTAAGGATGGCTAGTGTAACTAGCAAGAATACCACGAAAGCAAGAAAAAGAAGTACGCTATTAACTATTAAACGTACCTGTCTCTTCCGAAACGAATGAGTACTACTCTCAGAGACACACTACCATCGTTCGGTCAGAGTCT
+
444<8=CCDC@@@CBAAACCBBCBA>BBB@CCBB@A>A<@@@@A;;5::5:29?@AC@E@+>:=BCCCCBBBA@@@A;;:::*497@.9:9&44<5::;::<=;:.9.9@<@?@=?BABDC@A@CCAAABAA?A???=AAA@BB??;??A9949A?????A?BCBBBC?CC?A>><96666(688:88888(7:177<<8:9>>7:859:;(//'..::<7<>6655<.55;@@6===8999>@@ABB@@ACBBBCDBBA???ABC>BA:99:@>2879899>>>
@ATNG8:00488:03768
GATGGTAGGCACTGCGCACACATCCCAGAAGATCAGGAACTCTAGAAGAATTCAGATTTTTAACACGAGAGTAAACGTAAAAAGAAGGTTTTACAAGACTCACGTTAACAATATTGCAGCAGTACGCACACAATCGAAGCGCAGTAAGGATGGCTAGTGTAACTAGCAAGAATACCACGAAAGCAAGAAAAAAGAAGTACGCTATTAACTATTAACGTACCTGTCTCTTCCGAAACGAATGAGTACACACTCTCATATGACACTACCATCGTTCGGTCAGAGTCT
+
8:@D@C@?;@@>995====BBCCCD8DBB?CBBCCC@C@CBB;;;D@DC@B@A@;;9A@@0@<@@:>BCCBBBB:=;;;:::*5:258>BC9CCCACCCBBBB;;8:?CC?BBA?ACCBCCCCCCCCCCCCC@C@AA=@@CBBDBB>C@CBC?BBEBCBBB?BBBACC@DD?:::>AA99929>>;99:9:9%9@<@868=<??@=B7;;AA=A===ACC@EEBAAA@=A=AAC>DCD=AABBBBADBAACBBB@@A=A@??BBBC@DAB9978?>@CCCAA>>>
@ATNG8:00491:03765
GATGGTAGCACACGAGATCTCATCGTACTCATTCGTTTCGGAAGAGACAGGTACGTTAATAGTTAATAGCGTACTTCTTTTTCTTGCTTTCGTGGTATTCTTGCTAGTTACACTAGCCATCCTTACTTCGCTTCGATTGTGTGCGTACTGCTGCAATATTGTTAACGTGAGTCTTGTAAAACCTTCTTTTTACGTTTACTCTCGTGTTAAAAATCTGAATTCTTCTAGAGTTCCTGATCTTCTGGCGCTCTGTCACGTCTGCTTCCATCGTTCGGTCAGAGTCT
+
BBAB?BB@B;;;=?CCCCCDCCCBA@55555@<BBBF>CB@CACCCCCCD@CCA@@@D=@?@<9<9=ABBBCBBA<:9878$7959999(7>>@?BDD?BC89:879=8>@BBBBBC@CCC28388:4:8885==AA;@>>===@===A?==>>><>A@:=<3:5;=>;66966*./889+80607>><>.>;;;?8>;:9;:9779+5552$2666=6;699355599996;48>=<76-//<7:7//////A>==>8888?<C;@??;;5;>=A>>=>>BA@
@ATNG8:00497:03758
GATGGTAGGACGAGCGTCTGAGAGGTACTCATTCGTTTCGGAAGAGACAGGTACGTTAATAGTTAATAGCGTACTTCTTTTTCTTGCTTTCGTGGTATTCTTGCTAGTTACACTAGCCATCCTTACTGCGCTTCGATTGTGTGCGTACTGCTGCAATATTGTTAACGTGAGTCTTGTAAAACCTTCTTTTTACGTTTACTCTCGTGTTAAAAATCTGAATTCTTCTAGAGTTCCTGATCTTCTGGGCAGACTCTCACACGCCTACCATCGTTCGGTCAGAGTCT
+
44:=9>AB?B@@?B@@@CCAABCB@CCCCCCC@CCCC=BB?B?BBBCCCC@CCCCCAC@CCCB@D@CBBCBBBBA;9999:*:C=ABCB=BBBC@BFGAEF;;;ACDL@CCCCCCCC@@@B?B?CCBABBBC@CCCC?BBCBBBCDDCCBBBBCC?@A@?CC?C?BBBBBCCFC;@::;:.;>C9;;:;:*;BBCF;<;CHCCCBBB=@@@A,AAABC@B?BC?BBBBCBB@B?CBBBBC=@@AA=AFGDDDCCBBBBCCD@CCC@CCCCC?BB@CCCCECC@@
@ATNG8:00455:03809
GATGGTAGTGTCAGTGCGCGTCGTCCAGAAGATCAGGAACTCTAGAAGAATTCAGATTTTTATCACGAGAGTAAACGTAAAAAGAAGGTTTTACAAGACTCACGTTAACAATATTGCAGCAGTACGCACACAATCGAAGCGCAGTAAGGATGGCTAGTGTAACTAGCAAGAATACCACGAAAGCAAGAAAAAGAAGTACGCTATTAACTATTAACGTACCTGTCTCTTCCGAAACGAATGAGTACGTGTGACGTACGTGAGCTACCATCGTTCGGTCAGAGTCT
+
559C:?DECBBBCCCDCBCCCCCBB@AABBDHBCBB=@=@CDDCDC@CC@C@AAAABAAA3BBBCBBBBBBAA@<AABBAAA3@@9@5;;;6;CC?BCCCCBCDC@B@CB@BCC@BACCCCBBCBCBCCBBC@CBBB@C@@?CDBB?C@CBB@BBCBCCAA>ABBCCCABB?AAB?AAA@@9AAA=ABDCC3AA>A@@>FBB@@<@<@A>>:=:=@CCCADBBCDCB>B>CBC>C@@=?BBBAABDAAABCCCBBBABBBBBBCC?ABBBC>AA?BBBBBBBBB
@ATNG8:00456:03812
GATGGTAGGCGACATACATACGCGCCAGAAGATCAGGAACTCTAGAAGAATTCAGATTTTTAACACGAGAGTAAACGTAAAAAGAAGGTTTTACAAGACTCACGTTAACAATATTGCAGCAGTACGCACACAATCGAAGCGCAGTAAGGATGGCTAGTGTAACTAGCAAGAATACCACGAAAGCAAGAAAAAGAAGTACGCTATTAACTTTAACGTACCTGTCTCTTCCGAAACGAATGAGTACAGAGGTACGATATGTCTACCATCGTTCGGTCAGAGTCT
+
777@<AAB?@A??<?>>BBDCA@AC@BAB@BA>>00+0:<<<=<:>5:<8<9<@<=@BBB2B@BBBCCCCC;;;0;;ACBBB2;;9;@CCC;CCB@CCCCCCC::7;<?@>ABA@CBA@@ECCCCBBBCB:;:;BBD?ABBB;;;B@F@B;;6;B@@@DDG>BAD@@@<@?;?AB>AABBC;998;;@AAA0@@:00/::<8=B>A?888*78;889749<@>???<A5:;=4::;5;;;:>?:;;=B====7777;;;;999489<<@/67499656;>AA
@ATNG8:00464:03839
GATTAGTATAGAGCTCTACATAGTACTCATTCGTTTCGGAAGAGACAGGTACGTTAATAGTTAATAGCGTACTTCTTTTTCTTGCTTTCGTGGTATTCTTGCTAGTTACACTAGCCATCCTTACTGCGCTTCGATTGTGTGCGTACTGCTGCAATATTGTTAACGTGAGTCTTGTAAAACCTTCTTTTTACGTTTACTCTCGTGTTAAAAATCTGAATTCTTCTAGAGTTCCTGATCTTTCTGGGTCTACGCTCGTCGCGCTACCATCGTTCGGTCAGAGTCT
+
<69:CCBBBBBBDCCCBCCCCCCCCCCC;;8;AAA<BB?C@BBAADDD@BBBCB@B@BBCG@B?BBBACCCCD?BBBCB3AA>A@BA:ABBC?@@@:==3:9ABBC?BBBBB=;929:=8>=@@@A???A=D@@@9>=>>===@@@@@@>;:;;:;;<>?>E7;;@ABF???;;;;>>5>=B=AAACC/??<==066:///;;;>;????*9A>>>;A5<;:>@@@:::<A8777;555(5555.5///:66:>@@D??>66/-+-3333-33-369;;@@@A
@ATNG8:00466:03823
GATGGTAGGACGAGCGTCTGAGAGGTACTCATTCTTTTCGGAAGAGACAGGTACGTTAATAGTTAATAGCGTACTTCTTTTTCTTGCTTTCGTGGTATTCTTGCTAGTTACACTAGCCATCCTTACTGCGCTTCGATTGTGTGCGTACTGCTGCAATATTGTTAACGTGAGTCTTGTAAAACCTTCTTTTTACGTTTACTCTCGTGTTAAAAATCTGAATTCTTCTAGAGTTCCTGATCTTCTGGGCTGCGCTGATATGCGCTACCATCGTTCGGTCAGAGTCT
+
///:3900+;44495959BCCCCC@CCCEDBB>BDDD;ED@C@BBBCCCC@CCCBB?C@CCCC?B?BBBCBCBCEAAAAA@2AB?BADD=BBCC?ABD@BB>???C?><?BBBBBBB@BBB?B?BB@??;;;>D>>>7;<AE@@??@@AC??==<::;;9=@<A=ABB@@AC??7;;>?>/>6:7;DEDD/AA:::3;;C@@@>=;:18888(8;;;@=B=A@8;:;;;>>;>==>>>>>=;<<=6=///=:::A@@>>>=BA==:=>>>>=DC;?@@=<666;
@ATNG8:00473:03820
GATGGTAGAGAGAGCTCTCTCATCGTACTCATTCGTTTCGGAAGAGACAGGTACGTTAATAGTTAATAGCGTACTTCTTTTTCTTGCTTTCGTGGTATTCTTGCTAGTTACACTAGCCATCCTTACTGCGCTTCGATTGTGTGTGTACTGCTGCAATATTGTTAACGTGAGTCTTGTAAAAACCTTCTTTCTACGTTTACTCTCGTGTTAAAAATCTGAATTCTTCTAGAGTTCCTGATCTTCTGGCGCGTATGTATGTCGCCTATCGTTCGGTCAGAGTCT
+
455A9BAAAA;;;@?=CCCCCCHHDCBBAACCABBCC>BC?B@BBEDDBC>@A@;;0:<@?AB9=:;::?=BB<B?CC===+447=733/348<>CBC=BA5997@@A?BBBBBBBB?>>E7;5;;;;==@B>BAAA8;;>>AA@@BBBB>>===8;;;7;B=E<@@A<;:A760566676'56<5AA=0>999888./..33689:9)////$..333.54::6999555:27/5222661655/5<9=::::888=><=>8==>;;:>@@7::@>>=>=6
@ATNG8:00479:03825
GATGGTAGCTCTGCTCTGACTCTCGTACTCATTCGTTTCGGAAGAGACAGGTACGTTAATAGTTAATAGCGTACTTCTTTTTTCTTGCTTTCGTGGTATTCTTGCTAGTTACACTAGCCATCCTTACTGCGCTTCGATTGTGTGCGTACTGCTGCAATATTGTTAACGTGAGTCTTGTAAAACCTTCTTTTTACGTTTACTCTCGTGTTAAAAATCTGAATTCTTCTAGAGTTCCTGATCTTCTGGCGCGTATGTATGTCGCCTACCATCGTTCGGTCAGAGTCT
+
////+/:<>>@==<?><;;>@ACA@966@@>@:>B>>8;;7?26555?;@<ACCC>8<8655>5;55555555556555555#4;.45A<29:69.9<;*//*//7;;>:>;@@BABA?A@@4:6;BBABBAA?B@00+0000999=>??955:883999344.45=<9955/7:)//777+98=:?AGAA+66655)59999;55595::::$5445949454.4:::444.4.444:44.4894;;;<<>655;955566:===9<598@<997999B@>>00
@ATNG8:00480:03807
GATGGTAGAGTACAGTGTAGTAGACCAGAAGATCAGGAACTCTAGAAGAATTCAGATTTTTAACACGAGAGTAAACGTAAAAAGAAGGTTTTACAAGACTCACGTTAACAATATTGCAGCAGTACGCACACAATCGAAGCGCAGTAAGGATGGCTAGTGTAACTAGCAAGATACCACGAAAGCAAGAAAAAAGAAGTACGCTATTAACTATTAACGTACCTGTCTCTTCCGAAACGATGAGTACGAGAGAGCACACGTGTCTACCATCGTTCGGTCAGAGTCT
+
;::B@B?ABBCCCCDCCCDGCCCBB?B;<89AAA@@=A=ABCCCBC?AA=A<@@AAAAAA3B?CBBBBBA?:::238;=@@@+6525.555&5;@?CGGBAAB;;5;<@A?BDC@CCABBCCBBBCCBBB@@<@AAA?AACAC???9?=@;;9;BCCDCBB@BAA????BCBBB?AA??>8;;;58899::%:@;9:7A?8?>>;>>><>=:>:>>AAA>ABAAA@@<;9;;@8@000=@?CBBAABCBBBBBBBBBBBB???@<@B;;??@A:??>??@@00
@ATNG8:00488:03809
GATGGTAGCATCATGCATATCTCACCAGAAGATCAGGAACTCTAGAAGAATTCAGATTTTTAACACGAGAGTAAACGTAAAAAGAAGGTTTTACAAGACTCACGTTAACAATATTGCAGCAGTACGCACACAATCGAAGCGCAGTAAGGATGGCTAGTGTAACTAGCAAGAATACCACGAAAGCAAGAAAAAGAAGTACGCTATTAACTATTAACGTACCTGTCTCTTCCGAAACGAATGAGTGCAGAGAGTACGATATGTCTACATCGTTCGGTCAGAGTCT
+
@;@C@CCCCDDDCABACAAADCCCD@CBB?CBDC???@@CBCCCCA=?C?C?BBBBBBBB1B?CFAABBBCBBB;@?:;;;;*;@=?5;::&5@C>CBBCIFEDC@D?DC?DCD?BBCCCBBCCCCCCCCCB?CBBB@BBBA??995;?C@@?ACCCCBBB@CCCABB@BA=???:??=<<8????BGEDD3CC@B???BBB@@<@<@@AA:>:>@CCC@D@@@CGE?B?BCB>BAA>BBBBBBBBBCCCCCAA@BBBBABBBB>>>?@A47637>BCBBBBB
@ATNG8:00488:03839
GATGTAGCACGAGTCACTCATATCCAGAAGATCAGGAACTCTAGAAGAATTCAGATTTTTAACACGAGAGTAAACGTAAAAAGAAGGTTTTACAAGACTCACGTTAACAATATTGCAGCAGTACGCACACAATCGAAGCGCAGTAAGGATGGCTAGTGTAACTAGCAAGAATACCACGAAAGCAAGAAAAAAGAAGTACGCTATTAACTATTAACGTACCTGTCTCTTCCGAAACGAATGAGTACCTCTCAGACGCTCGTCCTACCATCGTTCGGTCAGAGTCT
+
88:;<;?A@A@BBB@@ABAAABA@>A>@;@@@CBB?C?BBB>>;;5;;5;>AA@@?AAA2B?BBBAAADCDCC>@;<6@@@*54.5.555&59<9=<AA@AA;;:;@CD@BBD@CBBABBBCCCCCCDBBB@CBBB?BBBBCCCA?CAE@A>ACCCCCCA?CCCCCC?BB>BBB?A?888*3778<>@@AA'@A?::9?B@BBB=A=AAAA=B<:;@CD@CCBBBBC?B?AAC<BBB=@A???AC=@AAACAAB?;:@>::7;>>=>==BC>AA?BBCCBAA??
@ATNG8:00496:03825
GATGGTAGAGTATCAGTGTATCTCCAGAAGATCAGGAACTCTAGAAGAATTCAGATTTTTAACACGAGAGTAAACGTAAAAAGAAGGTTTTACAAGACTCACGTTAACAATATTGCAGCAGTACGCACACAATCGAAGCGCAGTAAGGATGGCTAGTGTAACTAGCAAGAATACCACGAAAGCAAGAAAAAGAAGTACGCTATTAACTATTAACGTACCTGTCTCTTCCGAAACGAATGAGTACATAGATATACGTATAGCTACCATCGTTCGGTCAGAGTCT
+
::8:7;;;;C>@CBCCCCBAAAAB<ACC@BAAADC@D@CCC;;:C?AA?C=:::@@@@B2B@BBBBCBBBBBB<BB@@A@?,@@;A>BBB7BCB?BCCCCCC996;@BB?BCC?AACCCCCCCDBBA@@@B?BC@@>@AAAAB??<@?BAB?CAACDCAA>ABBBCB?BA>BBB=@ADFD=???9<<<<=.??=B?>@BAA=>:>:==@@<@<@=BAB@CAAAABC?B?BAA;ABB@BBCBCBBBCCCBABBCCDDA>>>??@@<AAAAC?B>;>@BBBBAAB
@ATNG8:00496:03833
GATGGTAGTATATCGCGTCGCTATCCAGAAGATCAGGAACTCTAGAAGAATTCAGATTTTTAACACGAGAGTAAACGTAAAAAGAAAGTTTTTACAAGACTCACGTTTAACAATATTGCAGCAGTACGCACACAATCGAAGCGCAGTAAGGATGGCTAGTGTAACTAGCAAGAATACCACGAAAGCAAGAAAAAGAAGTACGCTATTAACTATTAACGTACCTGTCTCTTCCGAAACGAATGAGTACATAGATATACGTATAGCTACCATCGTCGGTCAGAGTCT
+
//0?6<@C;:;DCAB@BBB:555594;?@;<BA@@@;A?ACCDCCB?BB6;5:;9=9=9='85:::<@@?>999/3344444$455)55555$5<<4;;>==99:;;0;<@A@CCC@BBBBBBBGHDDCC:::C?B:::<@?A?@:::?C>BBB?BBBCBCBD@@A@BBB?BA<@?>49:@@@;:::;===<=.=A?B?>?@<==>:>;=>?C.5.59::9;@>>>>:@>B?@@@<?@?<>>?A@???BBBBDEA>=>@=;;;AC??5:///0067<;@>;>>?@
@ATNG8:00497:03812
GATGGTAGGCGTGTGAGAGTCTGCCCAGAAGATCAGGAACTCTAGAAGAATTCAGATTTTTAACACGAGAGTAAACGTAAAAAGAAGGTTTTACAAGACTCACGTTAACAATATTGCAGCAGTACGCACACAATCGAAGCGCAGTAAGGATGGCTAGTGTAACTAGCAAGAATACCACGAAAGCAAGAAAAAGAAGTACGCTATTAACTATTAACGTACCTGTCTCTTCCGAAACGAATGAGTACGATGAGATCTCGTGTGCTACCATCGTTCGGTCAGAGTCT
+
444<7<@C?BBBBBBBBBB@@@C>@7@==<B=BCCC@C@BBA@@BA=;;6;<AABBBBC@+@8?<;>>>AA@??8=;;;==>,::39;@@@8A@D>BAAACBBBB?B?B?:?:94:???@@@@@@@@@666B=A@@@8;;A@@???;?<AAC?BB@AABAC?CCAACC?AA>ABA=>?899,9==<@EDDD3;;7;A?@???@@7;7;@BB=B:>=??@:>>AAAAA=B;??>6:993:>>@???BCBBB>@@@@@@@@;:;>>@<@ABA@:==8=B@>>>@@@
@ATNG8:00497:03830
GATGGTAGCGAGCGAGTGTGTATACCAGAAAGATCAGGAAACTCTAGAAGAATTCAGATTTTTTAAACATGAGAGTAAAACGTAAAAAAGAAAGGTTTTTACAAAGACTCACGTTAACAATATTGCAGCAGTACGCACACAAATCGAAAGCGCAGTAAAGGATGGCTAGTGTAACTAGTAAAGAAATACCACGAAAGCAAGAAAAAAAGAAAGTACGCTATTTAAACTATTTAAACGTAACCCTGTCTCTTTCCCGAAAACGAAATGAGTACAGAGAGTACGATATGTCTACCATCGTTCGGTCAGAGTCT
+
55.0*//8::AA;@@?;A>CCCCCC?D;<;4;B?@9::<D;@>@>=00+/0*/369///////#//)/;556>;666@@0?;:::999$444)4.9444$4444(499333977)/)//)/66169;;>BBBB???A?@:::*8>999+9=@=>=000)0)//0)/>==:---)-9797;;3555(552+288::3252+2555555#...'....837799.99.22268-33,35//)//(/67/////(/916888+8333(337889347====CBAAAABBCBBBBB?=:///)//)//9?AB>=>
@ATNG8:00501:03233
GATGGTAGTGATACAGATCAGACACCAGGAAGATCAGGAACTCTAGAAGAATTCTAGATTTTTAATCACGGAGAGTTAAACGTTAAAAAGAAGGTTTTACAAGCACTCACGTTAACAATATTGCAGCAGTACGCACACAATCGAAGCGCAGTAAGGATGGCTAGTTGTAACTAGCAAGAATAACCACGAAAGCAAGAAAAAGAAGTACGCTATTAACTATTAACGTACCTGTCTCTTCCGAAACGAATGAGTACTATGTAGAGCTCTATACTAACTCGTTCGGTCAGAGTCT
+
98/40588><555<:=:7///6588300)/)//44::39.4488:7:6:;)/)/66:;>==>+?/3383/(/69/-(-5,---(-999+==8<,0//&//0+0////79:88)/)//)///5;7::<>@@@@A@?;;;;4:?>?8@<<?====7:;:00)///9:6:==8:::33/(/7(--08)..:>?2=:8155555'5746678765..).2333627.55>?C:?<<CBBA?B=999.988<888??>>>@ABAA@@>>777758899*//9:A<??9988=<;;;;
@ATNG8:00512:03212
GATGGTAGAGTACAGTGTAGTAGACCAGAAGATCAGGAACTCTAGAAGATTCAGATTTTTAACACGAGAGTAAACGTAAAAAGAAGGTTTTACAAGACTCACGTTAACAATATTGCAGCAGTACGCACACAATCGAAGCGCAGTAAGGATGCTAGTGTAACTAGCAAGAATACCACGAAGCAAGAAAAGAAGTACGCTATTAACTATTAACGTACCTGTCTCTTCCGAAACGAATGAGTTACACACTACTCATATGACACTACCATCGTTCGGTCAGAGTCT
+
////17::89:99///777/55;<<8==>8=0////)/48=<;:@A@00/6:=;99998'84888987>>778*3344444'494=4777+7//)//:::;://)/)//)///)/489=;;;666==>=00*/7772844359<<7<8=///;;;;/55455<<;:6::6;;;28333897;53777(33,33973226616,2255052876557::558=;:=+00:*00/)--6//(/6698////663386;;:986--(---5616769898;6///
@ATNG8:00512:03217
GATGGTAGATACTCGCTGATACACCCAGAAGATCAGGAACTCTAGAAGAATTCAGATTTTTTAACACGAGAGTAAACGTAAAAAGAAGGTTTTACAAGACTCACGTTAACAATATTGCAGCAGTACGCACACAATCGAAGCGCAGTAAGGATGGCTAGTGTAACTAGCAAGAATACCACGAAAGCAAGAAAAAGAAGTACGCTATTAACTATTAACGTACCTGTCTCTTCCGAAACGAATGAGTACGAGAGAGCACACGTGTGCTACCATCGTTCGGTCAGAGTCT
+
A>AB@BBCCCCCCBCBBCGCCB:::9;CB?BBAB;;:<HHFDCDBB?BDADA@@@::::::$74>99A@BBBBCF>B?@@BAA0AB?C=BBB:BCC@CBBBBBBCB@C@CC?BBD@BBACBBBCCCCCCCCCE@C:;;@CAAACCBB?B@C@A>ABBBFCCC?AACBCB?AB?BCC<??A@A;999<>>@AA2AC@B:99AA>8818;>@AA7;6;?BBB@CD@@@CA=A=ABB=BBB?BBBCGDBBBAAABBBDA@ABBBBBB?>>:>AAAD:6638AABAA@@@
@ATNG8:00513:03236
GATGGTAGTGCGTGAGAGAGAGACCAGAAGATCAGGAACTCGTAGAAGAATTCAGATTTTTAACACGAGAGTAAACGTAAAAAGAAGGTTTTACAAGACTCACGTTAACAATATTGCAGCAGTACGCACACAATCGAAGCGCAGTAAGGATGGCCAGTGTAACTAGCAAGAATACCATCGAAAGCAAGAAAAAAACGAAGTTACGCTATTAACTATTAACGTACCTGTCTCTTCCGAAACGAATGAGTACGTGTGACGTACGTGAGCTACCATCGTTCGGTCAGAGTCT
+
::44.4:8::<45549999<>>00+///5;<96658=845444448.447;:==<9:973$327793333337;.3344444$4;7;.444&59:5:96559999.5.54795505<<55655<:999<6655999904445445<7;4;>=39745599:3/////8333-/663///:88/---(///////"/6:5:;6==///-,(,0,---(-,--/;=6<66665<6<.4480833-3883333333335<<=<;;;<::8:;;.333883883///69/349
@ATNG8:00518:03202
GATGGTAGCAGACGTGGACAGAGCGCCAGAAGATCAGGAACTCTAGAAGAATTCAGATTTTTAACACGAGAGTAAGCGTAAAAAGAAGGTTTTACAAGACTCACGTTAACAATATTGCAGCAGTACGCACACAATCGAAGCGCAGTAAGGATGGCTAGTGTAACTAGCAAGAATACCACGAAAGCAAGAAAAAAGAAGTACGCTATTAACTATTAACGTACCTGTCTCTTCCGAAACGAATGAGTACGATGAGATCTCGTGTGCACCATCGTTCGGTCATAGTCT
+
;;;A>CB@:8:<00//)/;@@CCB<;6;@@===CBBB@B@CCFCA?@=??;C=A:98BBBB+>8=@@@BBA<<849::=?;<:.87/47==?18<<<?977;;=87,7,7;6;??;888>BBBBCBBABAABC:@>;;7;;;@A@@@;?<>BB?CBCB:9;@=@@A@@@=?@<<==399:::,38838>?>>?'??>=<=A@@@>?>??BA??<?;>:AAA=@BAABBA=A<;;;/99?9:9999:9988?>??@B@AAC>>=B@@;<=<9:188/6=?>AA>79
@ATNG8:00523:03244
GATGGTAGAGAGAGCTCTCTCATCGTACTCATTCGTTTCGGAAGAGACAGGTACGTTAATAGTTAATAGCGTACTTCTTTTTCTTGCTTTCGTGGTATTCTTGCTAGTTACACTAGCCATCCTTACTGCGCTTCGATTGTGTGCGTACTGCTGCAATATTGTTAACGTGAGTCTTGTAAAACCTTCTTTTTACGTTTACTCTCGTGTTAAAAATCTGAATTCTTCTAGAGTTCCTGATCTTCTGGATATGAGTGACTCGTGCTACATCGTTCGGTCAGAGTCT
+
:9:A:>BBBBBBBCBAAADDCGCGC@BBDCCC@CCCC>BCAC@DBBBBBBADDD996;?AA?C@B?BCCBBBBBB?CCBCB3BB=@BBC>AAAA>ACC?BB599@ABA>AABABBBD?@@@9<:=CA@@?AA<A?@?:=<@@=>=@@@AAAAA<<6;7708<6<;>>=AAAABB:>>>@@5@5:488888(8:<<<,//=///<67:5;;;;+7>>?@<?<?A=CBA@;;;<@<AB@@??:>>@<@@>=>A>??@@@AA=>>@@???@@@;>><>??BAAA==
@ATNG8:00529:03247
GATGGTAGTATAGAGCTCTACATAGTACTCATTCGTTTCGGAAGAGACAGGTACGTTAATAGTTAATAGCGTACTTCTTTTTCTTGCTTTTCGTGGTATTCTTGCTAGTTACACTAGCCATCCTTACTGCGCTTCGATTGTGTGCGTACTGCTACAATATTGTTAACGCGAGTCTTGTAAAACCTTCTTTTTACGTTTACTCTCGTGTTAAAAATCTGAATTCTTCTAGAGTTCCTGATCTTCTGGCGCTCTGTCACGTCTGCTACCATCGTTCGGTCAGAGTCT
+
///7178@@@A;:555<@BA=B@@BB@@@D;;4;;;@=AB?C>BACCCDC?CCCAA9999DCC?B=>>CBBC<::633333$37383373&3>>A=BBB<?>=AABBBA?BBB@@@>?;??D=D>A@>>>>>A=CAAA<@?A888;;@????AA??:>==8==8=:>>>??;;;>5:::<=1>:>=ABBAA.;;BCC9??BC?;:::908888(55::A6A;@A;B>;;;>>:>=?@?A;:5:<<7<=>===>>>?>?@BBBBBCD?AABCC?@@?@CCBCCBBC
@ATNG8:00533:03228
GATGGTAGTATATCGCGTCGCTATCCAGAAGATCAGGAACTCTAGAAGAATTCAGATTTTTTAACACGAGAGTAAACGTAAAAAGAAGGTTTTACAAGACTCACGTTAACAATATTGCAGCAGTACGCACACAATCGAAGCGCAGTAAGGATGGCTAGTGTAACTAGCAAGAATACCACGAAAGCAAGAAAAAAGAAGTACGCTATTAACTATTAACGTACCTGTCTCTTCCGAAACGAATGAGTACTATAGACTATCTGAGACTACCATCGTTCGGTCAGAGTCT
+
9;;>@CBBABCD==ADC?CCCDBCD?B@A<>A?9:505./>>/0/<8<<7;;9:966CCDC(@;??:;<<>>;;;2999<<<<*<<7:5;>>0>@B?ABBCGDDBB?B@CC?BBC@CCBBBBBCCCDCBBBCC?BBBB?AACB@@AB<@=@9:7;CBBBCCC=ABCDBA?BB?BBB?DB:::27<<99999::%:?;>98:CAECB;@;>>@@<><>BCBA>ABA@@AB@B?BCC>BBC?BBCAAACCCCBBBBBBCAAABCCCBBB?B@BBB?BB@BBBBBBAAA
@ATNG8:00535:03207
GATGGTAGCACACGAGATCTCATCGTACTCATTCGTTTCGGAAGAGACAGGTACGTTAATAGTTAATAGCGTACTTCTTTTTCTTGCTTTCGTGGTATTCTTGCTAGTTACACTAGCCATCCTTACTGTGCTTCGATTGTGTGCGTACTGCTGCAATATTGTTAACGTGAGTCTTGTAAAACCTTCTTTTTACGTTTACTCTCGTGTTAAAAATCTGAATTCTTCTAGAGTTCCTGATCTTCTGGTGAGATATGCATGATGCTACCATCGTTCGGTCAGAGTCT
+
;;AA:CBCCCEB?@ADBBBDDBCCDDBBBDCB=@;;;9;C?CBCCBBCCC@CCC@?=A?BDCE@C?BCCBCCCCC?@@@@@.@@;?9982:BA?=AAA>AB>A@BAAA?CCCCCCAA<ABA<A<@@@A==>@;@@77.76::;<>@BBCB@;;;A<==>=@@<?<?>?@DAA@@;@AAAA6A8<877666(6=<<<6::=<??B:::;?DDD/@>>>A=B<AA<@@@A===<@<@@???@7::@<AB<=;><<@@A????;=>A<4788;;5////===AA>>>
@ATNG8:00535:03231
GATGGTAGTGATACAGATCAGACACCAGAAGATCAGGAACTCTAGAAGAATTCAGATTTTTAACACGAGAGTAAACGTAAAAAGAAGGTTTTACAAGACTCACGTTAACAATATTGCAGCAGTACGCACACAATCGAAGCGCAGTAAGGATGGCTAGTGTAACTAGCAAGAATACCACGAAAGCAAGAAAAAAGAAGTACGCTATTAACTATTAACGTACCTGTCTCTTCCGAAACGAATGAGTACCTCTCAGACGCTCGTCCTACCATCGTTCGGTCAGAGTCT
+
<;<A?BCCCBBBCCDBCBCB@C?;;89A@=ABD@:;058=<<@@?A=AA?B>BBBBBB@B+=?BBCCEBBB@??8?>?>=>=,>A?C:CCC;CBB@C;=<CDCBB?A@CC@BBB>AADDDBBBCFEICBBBC?A@@B=@AEBBB::7;?CBC@BBBBBB@@>@CBBAA>??=?DB>@A999,777<=?@@@@'@@<A???BBB==5;5;<::5;5;;ABB?BBC@@@A:=:999/88819?CCBBA?BCCCCCC???BB?BB<?>>:>???B?BB?BBCAAA???
@ATNG8:00535:03249
GATGGTAGGCGAGAGTGAGACGCAGTACTCATTCGTTTCGGAAGAGACAGGTACGTTAATAGTTAATAGCGTACTTCTTTTTCTTGCTTTTCGTGGTATTCTTGCTAGTTACACTAGCCATCCTTACTGCGCTTCGATTGTGTGCGTACTGCTGCAATATTGTTAACGTGAGTCTTGTAAAACCTTCTTTTTACGTTTACTCTCGTGTTAAAAATCTGAATTCTTCTAGAGTTCCTGATCTTCTGGTGAGATATGCATGATGCTACCATCGTTCGGTCAGAGTCT
+
AAAC@CCD?B;99;;;BCDA@<A@@ABBCCCC>C;;;0:?<?4996@=@A?BBBA@?A?BBBD@C?@A?BBBDBB??????.<@;@9999&8?<=;?AA=BB?BBBAA@?B@@?BFB@;@AA=@=A>>=>>@@=A>>>====??@B==>A?>9:7808;;:=>:@<;;;@>>>BC:=>??=/=07088777+7>ABB6==BAAA@@8838BAA/B==;;7;<AA=AA@@???=D<@>>>;:7:AA<=>=@@:::AA@>@A>>=ABB<@:::A<>>;@@AAAA<<=
@ATNG8:00522:03265
GATGGTAGCAGACGTGACAGAGCGCCAGAAGATCAGGAACTCTAGAAGAATTCAGATTTTTAACACGAGAGTAAACGTAAAAAGAAGGTTTTACAAGACTCACGTTAACGATATTGCAGCAGTACGCACACAATCGAAGCGCAGTAAGGATGGCTAGTGTAACTAGCAAGAATACCACGAAAGCAAGAAAAAGAAGTACGCTATTAACTATTAACGTACCTGTCTCTTCCGAAACGAATGAGTACATAGATATACGTATAGCTACCATCGTTCGGTCAGAGTCT
+
44<<9>@@AEHDBBBCCCCABBDCC?AAD@@@AAA@?C?B@@@AAA=AA?B?BBABAFFD3B?BCBBCCCCBA@:???AAAA0@@<@=ABB9BBCAB;;;FCDCC@D@BBB@A@<AACBCCBBCBBBA@@??:@8998?@@ABCBB?B?A??;?AAAADCD@C>>>@@<@@>;;;5::888)8:91:::::*:=9=<==@A>>?<>=??@B<?<>>@@@@;;;@@@@?B?AAA=AAA=???AAABBBCCBBBBBBBBB@@>@=7818;;=B?BB?BBBBBBBBB
@ATNG8:00523:03279
GATGGTAGTGATACAGATCAGACACCAGAAGATCAGGAACTCTAGAAGAATTCAGATTTTTAACACGAGAGTAAACGTAAAAAGAAGGTTTTACAAGACTCACGTTAACAATATTGCAGCAGTACGCACACAATCGAAGGCAGTAAGGATGGCTAGTGTAACTAGCAAGAATACCACGAAAGCAAGAAAAAGAAGTACGCTATTAACTATTAACGTACCTGTCTCTTCCGAAACGTATGAGTACAGAGAGTACGATATGTCTACCATCGTTCGGTCAGAGTCT
+
;55<8=BBBCCDCCCCCCDABA<<=96668;;:AA@290555=<<B@CC=A9::8<:==?+=8=B@A@BBBBBD>>>@CCCC5AA>@29:9&9@B>BABAB@>9;89?AD=ABA8655:>:<B@@@@@BAA@<@@AA=B@AAADC@E@DA@?;;;CCCBC@C@@@AA=@B?::;?ECBBB=@??=?@@@A2@A>A@AB:99A@3:39?::5:=BACB@<@000::>+878CC<BBBAA@BBBBFCC?@@BABBBAA???A?;;@:===8818><A>B@??=::
@ATNG8:00524:03286
GATGGTAGCTATACGTATATCTATGTACTCATTCGTTTCGGAAGAGACAGGTACGTTAATAGTTAATAGCGTACTTCTTTTTCTTGCTTTCGTGGTATTCTTGCTAGTTACACTAGCCATCCTTACTGCGCTTCGATTGTGTGCGTACTGCTGCAATATTGTTAACGTGAGTCTTGTAAAACCTTCTTTTTACGTTTACTCTCGTGTTAAAAATCTGAATTCTTCTAGAGTTCCTGATCTTCTGGTATGACTAGTGTACTACTACCATCGTTCGGTCAGAGTCT
+
;59<8>BBBBBCBBBBCCDDECDABBAA@CCE?CBAA<BCAD@CCCCCCC?CCCBB?B?BBBB@D?BCABCDBCA=AACCD2BB>AABB>BCBB>BBB>BB>BBCBBB;@AAABBAA>A@A;A;@@??>>>>;A?A?688>>>?@@AAAAA>??A;>>><@@<A<@>=>BBA@?;?@ADD5A<A999997(8=///(/6:///=89<5;;;;.9==>B<B=DA<AAAB=>><>:====//-/9;7;AAA@???A?AA?A??=>>@:>>>>>9>>9>AAAC<<;;
@ATNG8:00544:03279
GATGGTAGACATATCGTACTCTCTGTACTCATTCGTTTCGGAAGAGACAGGTACGTTAATAGTTAATAGCGTACTTACTTTTTCTTGCTTTCGTGGTATTCTTGCTAGTTACACTAGCCATCCTTACTGCGCTTCGATTGTGTGCGTACTGCTGCAATATTGTTAACGTGAGTCTTGTAAAACCTTCTTTTACGTTTACTCTTCGTGTTAAAAATCTGAATTCTTCTAGAGTTCCTGATCTTCTGGATATGAGTGACTCGTGCTACCATCGTTCGGTCAGAGTCT
+
///4.4<@<ABBBBCCCCBCCCCCCCDBBBBA?@@?C=;;:;?@@?BBBA>AB@??=B=A9888@7B?>7:///8(//////$//4;333(2933,39949:6:>;B??<?>::=>==:<@A;>;>@?<::;;7<<:9,//<<AAB;;;>>?;;;==AAF<@@:=:=@===>?==498888)88<98888)6:=;C3:9;66.556==;?>><.9:97=9=9>C678;;;AA<A==>>A==9=@@:::<///@@66;;;BA@=>>>:>;;;=8=A<A@@>>=>>A
@ATNG8:00546:03269
GATGGTAGCACACGAGATCTCATCGTACTCAATTCGTTTCGGAAGAGACAGGTTACGTTAATAGTTAATAGCGTACTTCTTTTTCTTGCTTTCGTGGTATTCTTGCTAGTTACACTAGCCATCCTTACTGCGCTTCGATTGTGTGCCGTACTGCTGCAATATTGTTAACGTGAGTCTTGTAAAACCTTCTTTTTACGTTTACTCTCGTGTTAAAAATCTGAATTCTTCTAGAGTTCCTGATCTTTCTGGTGTCAGTCTATCATGTTACTACCATCGTTCGGTCAGAGTCT
+
88:;9<DDBBC>666<==>>@>@>==:<;//,/4::<=6>?:?<@>>?>==:=<?===9?9;=BB7;75<<@BBC@A8AB@A?+A:59:;;3:<;:488828949?BBBB?ABBBBBBB@BBB@C=@?>>>>@A<AAAA8>9;;//+/99;>>>====5;:=8<<8=;?888BAA>>;>??CA1:0808:<<<*<=888-6==>====;:4:::9+9>===<>=AB<@>>?AA@<?<=<==:::36772----33377=@=:://,/;97;9;<<//*/85889;;:;>=
@ATNG8:00505:03318
GATGGTAGTCTCAGATAGTCTATAGTACTCATTCGTTTCGGAAGAGACAGGTACGTTAATAGTTAATAGCGTACTTCTTTTTCTTGCTTTCGTGGTATTCTTGCTAGTTACACTAGCCATCCTTACTGCGCTTCGATTGTGTGCGTACTGCTGCAATATTGTTAACGTGAGTCTTGTAAAACCTTCTTTTTACGTTTACTCTCGTGTTAAAAATCTGAATTCTTCTAGAGTTCCTGATCTTCTGGGTGTATCAGCGAGTATCTACCATCGTTCGGTCAGAGTCT
+
>><B?BBBBBBBB@?@==666@?=@B;65;9:5>49969?8>7666;;?A?CB;;:59.4;;<*/)/99:<=<<<599=9=,<@695=>29:66166>9??666BA@B?BBCBBBBA?@DLHD?CCCBAA@B?BBBB@IBBBCBCBB@@ABECCC?ABB@DD@C?AABBBBBCC@CCCCC<C?C>;;;;:*;BCCC<AAA;<;BBAC@CCCC2C;;;B>B?CB?@@@BCCC@C?AAADBB<@:;;0<AAAA@CBBB;;;CCCCCDACCC;;6;A;;::;<;A@@
@ATNG8:00507:03324
GATGGTAGCGCACACATAGATACAGTACTCATTCGTTTCGGAAGAGACAGGTACGTTAATAGTTAATAGCGTACTTCTTTTTCTTGCTTTCGTGGTATTCTTGCTAGTTACACTAGCCATCCTTACTGCGCTTCGATTGTGTGCGTACTGCTGCAATATTTGTTAACGTGAGTCTTGTAAAACCTTCTTTTTACGTTTACTCTCGTGTTAAAAATCTGAATTCTTCTAGAGTTCCTGATCTTCTGGTCTACTACACTGTACTCTACCATCGTTCGGTCAGAGTCT
+
;55;9>CBBA@@@ABBBCEBAA@;;6;;;BBC?BBBG>CC?C@BBDCCAB<AAAAA<C@CBBC?D@BBBCDCDCC?@@@A@0@A?DCCC=BB@A?ABB?<;9;BCECFAGCBBAAAB?BBA>B;;;CD<;<;=@ABB8;;BBBABB@@?A===<86....(..).(0/9::9;;@.45555&57;659999$9>BBD=@ACCBB@B9996???+?@=99292;>;BCCCCDD@D>AA@;;<8;<C@CCEBBCCAACCBCCCCCCCC@CCBBB?BC>AAADCCCCC
@ATNG8:00511:03330
GATGGTAGGCACTGCGCACACATCCCAGAAGATCAGGAACTCTAGAAGAATTCAGATTTTTAACACGAGAGTAAACGTAAAAAGAAGGTTTTACAAGACTCACGTTAACAATATTGCAGCAGTACGCACACAATCGAAGCGCAGTAAGGATGGCTAGTGTAACTAGCAAGAATACCACGAAAAGCAAGAAAAAAGAAGTACGCTATTAACTATTAACGTACCTGTCTCTTCCGAAACGAATGAGTACACACTCTCATATGACACTACCATCGTCCGACTAAAGTCT
+
?;;BADCC@BAA@BBA@@;;;BBCC>CEEACBBB9:7;?BBCCCCB@CC@C@DDAAACCC3C?CCBCAAACCCB>BBBDDDD3CC@D@BBB<CBJBDCBCCCDBB>B@CD@CAA>ABCBCBBCCCDDCCBCC?A@AA=AAB???BB?BGCCCAC<;;CC@A????BBBADD@@??=>:0000)00/)0:;;;;&;>=B>?=>>AAA8:78CEE=A;??BCC@BBBAAAB?B=A?A9@9939@@ABBBBCDCBBBB@<;;CBBA@@BA?BB>=?B?BA@>>>8?AAB
@ATNG8:00520:03325
GATGGTAGAGAGAGCTCTCTCATCGTACTCATTCGTTTCGGAAGAGACAGGTACGTTAATAGTTAATAGCGTACTTCTTTTTCTTGCTTTCGTGGTATTCTTGCTAGTTACACTAGCCATCCTTACTGCGCTTCGATTGTGTGCGTACTGCTGCAATATTGTTAACGTGAGTCTTGTAAAACCTTCTTTTTACGTTTAACTCTCGTGTTAAAAATCTTGAATTCTTCTAGAGTTCCTGATCTTCTGGGCAGACTCTCACACGCCTACCATCGTTCGGTCAGAGTCT
+
>::B?CBCBCBCCBBCBBBCECCA;;;;=BCD@AAAC=BB@B?BACDCCC;;;A=C:A=A@CB2545:9:BA@;B7>=:::)=>6;:::3:;;;7<54-3>/3738:<6:@B@?>?C?@@@>D:>>A@778A=@;;;8;;AA???==>B>>>@BB=>>>;?A1838??????AA<@????-<6=07/;==,<;>>>,/,/99998=<=89::9*://*/=6:7??<?AA@@?E;><;;;===6;;BB9@888;;?;;;??>>><===<>;;<C:>>=A?=;;;=?>
@ATNG8:00523:03303
GATGGTAGCACACGAGATCTCATCGTACTCATTCGTTTCGGAAGAGACAGGTACGTTAATAGTTAATAGCGTACTTCTTTTTCTTGCTTTCGTGGTATTCTTGCTAGTTACACTAGCCATCCTTACTGCGCTTCGATTGTGTGCGTACTGCTGCAATATTGTTAACGTGAGTCTTGTAAAACCTTCTTTTTACGTTTACTCTCGTGTTAAAAATCTGAATTCTTCTAGAGTTCCTGATCTTCTGGCGCTCTGTCACGTCTGCTACCATCGTTCGGTCAGAGTCT
+
:9;>:@BCCCCC9:9;;BCCHDCCDB=AACCC@BCCE?BA?B>BBCCCBB>BCBBA?B?AABB;B?AACBBBCAC?BABBB2@A;@:9957>=C<?>B?BD?AAAB??;?BCAABBB?BBA<?;?@@888;;=B??>=AAAB@A@>>=??>=<<<9:;:8==9>:>=>>BAAAA598AAA5A5:5;7999+::<<<-//99:==@@?=CADD/A;;;@=@=@@<??>>>>>=A<?>?AAA8:8:=>?;:;>=@@@=<<;>>CD@A<;:;:959<+//::;;@BA
@ATNG8:00526:03315
GATGGTAGGACGAGCGTCTGAGAGGTACTCATTCGTTTCGGAAGAGACAGGTACGTTAATAGTTAATAGCGTACTTCTTTTTCTTGCTTTCGTGGTATTCTTGCTAGTTACACTAGCCATCCTTACTGCGCTTCGATTGTGTGCGTACTGCTGCAATATTGTTAACGTGAGTCTTTGTAAAACCTTCTTTTTACGTTTACTCTCGTGTTAAAAATCTGAATTCTTCTAGAGTTCCTGATCTTCTGGCGCTCTGTCACGTCTGCTACCATCGTTCGGTCAGAGTCT
+
65>>:>>>9;<>>;:::;<;;<5525<<<<<<8>;;>7;?7??BA=CC@@>ACCCC:;::AAB6:6:;99;@@@C666@@?+@C?@<CC?CCCB=@9:4:B=BB@<00+//:77/555;:=8=8>><<<;?>;?@@A=BBBAAA@@AC@@@B@>?<A;;:9C?A<??BC@CC99:,99555&525.5<A>B+966=>469=>>9555949===,=>99:@D?CC:;;;@@BC=A6;::;::9=:;4;CBBB;:;CAB;;;;;@@@?=@B;:95992:AA;;9@AB
@ATNG8:00526:03349
GATGGTAGGACGAGCGTCTGAGAGGTACTCATCTTCGGAAGAGACAGGTACGTTAATAGTTAATAGCGTACTTCTTTTTCTTGCTTTCTTGGTATTCTTGCTAGTTACACTAGCCATCCTTACTGCGCTTCGATTGTGTGCGTACTGCTGCAATATTGTTAACGTGAGTCTTGTAAAACCTTCTTTTTACGTTTACTCTCGTGTTAAAAATCTGAATTCTTCTAGAGTTCCTGATCTTCTGGCGCGTATGTATGTCGCCTACCATCGTTCGGTCAGAGTCT
+
44:<7>BD@CAA@B@<B:<<BBCDA<;;EDBBAA?AB@BACCCCCAA<@B@@><A6;;@C@D;::BBBBBAC?:::::.9@<@:::+9929?BBC@BB7:9:9BA=@==8=>BB@@>@?B?BAAA>>887:@@@<><AAAAAAAA8;;A??>;?;;59?8=2<==9:8696,22777+83959::::*999::3755555595508875$2223=5=58C8CAABB::49397778806655<<?>>>@888=AA===;>;?588===:AA===AAA=;;;
@ATNG8:00531:03308
GATGGTAGTGTCAGTGCGCGTCGTCCAGAAGATCAGGAACTCTAGAAGAATTCAGATTTTTAACACGAGAGTAAACGTAAAAGAAGGTTTTACAAGACTCACGTTAACAATATTGCAGCAGTACGCACACAATCGAAGCGCAGTAAGGATGGCTAGTGTAACTAGCAAGAATACCACGAAAGCAAGAAAAAAGAAGTACGCTATTAACTATTAACGTACCTGTCTCTTCCGAAACGAATGAGTACATAAATATACGTATAGCTACCATCGTTCGGTCAGAGTCT
+
///:3:<@?@>B;;<>>>>A;;>==8=CA7??::6<8<169@??<=255=B58<<87777'349==;;;;;>>=6779999*9=:>?DDD7::A=A@CBBB@;;9:<AA=BCC::;CCCCBCDKEDD;;:B?BCBB?BAA?@@AA>A@B@@>@CAAAC@?=@CCCEC@BB?::949?>>@;@@@;===???'?A?B:::A?A=>:==AACC;@;?ABBB@AAA;::B=A=BA@;@@@=:::ABBBCBBD<AABBBBBAAAA@A@@<@?>>><@?=A@B@::999
@ATNG8:00532:03311
GATGGTAGACACGTGTGCTCTCTCGTACTCATTCGTTTCGGAAGAGACGGGTACGTTAATAGTTAATAGCGTACTTCTTTTTCTTGCTTTCGTGGTATTCTTGCTAGTTACACTAGCCATCCTTACTGCGCTTCGATTGTGTGCGTACTGCTGCAATATTGTTAACGTGAGTCTTGTAAAACCTTCTTTTTACGTTTACTCTCGTGTTAAAAATCTGAATTCTTCTAGAGTTCCTGATCTTCTGGAGATACACATGATACTCTACCATCGTTCGGTCAGAGTCT
+
::@B?BBCCEE@@@B;66>>A;ABBBA@@BAA?BCCD>CC@D@CCCBBBB=ABCDC@C@CCBB?B?BBBBGCCCC?AAAAA0B@>AA@@;@AAB;B<;5;B5::=9;<7<ABAAABC@AAB?B@FCC@ABBC>BBDC>AABBBBBBB>DBB>>><5788;==9==;;;@>==AB598@@?2?6:5;=AAA/>=<=<188>==<<=////@@@,>/88?<?=@A;????>>><?=CAAA651/;;4///89::>;;;B@@@?@B@A<>>;;;9<=:>>BBCCB;;
@ATNG8:00536:03325
GATGGTAGAGTATCATGTGTATCTCCAGAAGATCAGGAACTCTAGAAGAATTCAGATTTTTAACACGAGAGTAAACGTAAAAAGAAGGTTTTACAAGACTCACGTTAACAATATTGCAGCAGTACGCACACAATCGAAGCGCAGTAAGGATGGCTAGTGTAACTAGCAAGAATACCACGAAAGCAAGAAAAAAGAAGTACGCTATTAACTATTAACGTACCTGTCTCTTCCGAAACGAATGAGTACGAGAGAGCACACGTGTCTACCATCGTTCGGTCAGAGTCT
+
8844.48<BA@@@>B;;;DAA9500*///)/9;<<=?B@BBBCCCC?BB@F@CCCBBBBB5B@BBBBCHIICCC>BC@AAAA0@C>C6;;;6;BB?BCCBCDCCC@C@CC?AAB?@@@BBCCBCBBBCCCCC@CCBB@BBCCBB@@=A>BBB@CCDCCCCC@BBBCBA>AB=AAA299999+9988878787%8>9?>=>BBCCC<?<?===1818?CBB>BAAABBB@BACBB<B<;6:@@@CCBAAAFB???CBBBBBBAAABB@BBBAB>>>9?AAABBBBB
@ATNG8:00538:03308
GATGGTAGTGGCGTGAGAGAGAGACCCAGAAGATCAGGAACTCTAGAAGAATTCAGATTTTTAACACGAGAGTAAACGTAAAAAGAAGGTTTTACAAGACTCACGTTAACAATATTGCAGCAGTCACGCACACAATCGAAAGCGCAGTAAGGATGGCTAGTGTAACTAGCAAGAATACCACGAAAGCAAGAAAAAAGAAGTACGCTATTAACTATTAACGTACCTGTCTCTTCCGAAACGAATGAGTACACACTCTCATATGACACTACCATCGTTCGGTCAGAGTCT
+
A;;55997--(----79<AB@>>B>A800/4<9;@;;:?9=BA;;4:.47-3-3<<;=>=8'7433333373333(3349=>=+==7:39;;09:;5//////:<=:>:<<:;??;;544>;<0/////7;555455444)49;<;<//)/*/995:;;699<<9<?;??@;>;60//)-.:::)--/(//////#/8,3377733360606633.33../996:<;00/:5:)/77*7394989=;8;;>==;<;;;>=>@@??>BBB797?;<60/)/////998:
@ATNG8:00546:03327
GATGGTAGCACACGAGATCTCATCGTACTCATTCGTTTCGGAAGAGACAGGTACGTTAATAGTTAATAGCGTACTTCTTTTTCTTGCTTTCGTGGTATTCTTGCTAGTTACACTAGCCATCCTTACTCGCTTCGATTGTGTGCGTACTGCTGCAATATTGTTAACGTGAGTCTTGTAAAACCTTCTTTTTACGTTTACTCTCGTGTTAAAAAATCTGAATTCTTCTAGAGTTCCTGATCTTCTGGGCAGACTCTCACACGCCTACCATCGTTCGGTCAGAGTCT
+
@>CF?ACABBBE;:6>?CCBCBCBDCBAB@@A=@BBC=BB?CACCBBCBB?BCBBC?C?BBBC@D?CDBAACCDD??@???.?86@CDC>CCBB<@AB>AB>AABBAA?BAAACC>><?CC?A=>>>???@:@>>A;?;;8::>==;;;AA?=>9=>>:=<6=;>>@@@=<;;5::>==/907/59::<*99555,57768866--)-----#--2240627959;;;:550526==>:;6;==B;>>=C??@AA@???@@:>>E=A@==>=>>;>AAA>>>77
@ATNG8:00500:03359
GATTAGTATAGAGCTCTACATAGTACTCATTCGTTTCGGAAGAGACAGGTACGTTAATAGTTAATAGCGTACTTCTTTTTCTTGCATTCGTGGTATTCTTGCTAGTTACACTAGCCATCCTTACTGCGCTTCGATTGTGTGCGTACTGCTGCAATATTGTTAACGTGAGTCTTGTAAAACCTTCTTTTTACGTTTACTCTCGTGTTAAAAATCTGAATTCTTCTAGAGTTCCTGATCTTCTGGGTGCGCTACAGTCTCTCTACCATCGTTCGGTCAGAGTCT
+
@@A=ACBCBBBCCCBCCCCBCCCCCCDCBB>BBDD=DD?D?BCCCCAB?BCCBB>B>@@@B?C>BBBBBAA@@6ABBBB3BB@BB@@>@BA?=@?>:=?=<<?BBB@BCCAAA@A:?>==C;A@@@??==:@>@>7:::>>=@@@BAA?>=<>:<==:>>8=8<@?>>>>>><==>@@5@=C=AAAAA/@>99;*//6///;:7;5;BBB/?@@AA;@:;:5:AAA=7616,//==@>5;;:;1;;:>>>=>>?@?B>>>AAA=>:;:><::5:=?><<=//
@ATNG8:00505:03377
GATGGTAGCAGACGTGACAGAGCGCCAGAAGATCAGGAACTCTAGAAGAATTCAGATTTTAACACGAGAGTAAACGTAAAAGAAGGTTTACAAGACTCACGTTAACAATATTGCAGCAGTACGCACACAATCGAAGCGCAGTTAGGATGGCTAGTGTAACTAGCAAGAATACCACGAAAGCAAGAAAAGAAGTACGCTATTAACTATTAACGTACCTGTCTCTTCCGAAACGAATGAGTACCTCTCAGACGCTCGTCCTACCATCGTTCGGTCAGAGTCT
+
@;@B:CB;<<>DCC=ABEGCBCBBB>;;9=>>?@@?7;:ACCCAAA>@@=A=@>>::::+98<A??>?<?778*8=?@BC2=B<A499,99?9@;:9B><..).6..).8;28;<=CCCCBCCCBBCCC@BBBB@DBCBBBA?CD@D9::;BAACCCB?BBBBBB?BB?BBB?BBBAA;>9939::9+9?;=???A@===8=8<9978<:=@CCC?B:99?BC?B?BBE=BBBAABBCCBB?ABBCCDCBBBA>?8838?>;<:::A=AC?CCCCCCCBB
@ATNG8:00506:03360
GATGGTAGTGTCATATGAGAGTGTGTACTCATTCGTTTCGGAAGAGACAGGTACGTTAATAGTTAAATAGCGTACTTCTTTTTGCTTTGCTTTCGTGGTATTCTTGCTAGTTACACTAGCCATCCTTACTGCGCTTCGATTGTGTGCGTACTGCTGCAATATTGTTAACGTGAGTCTTGTAAAACCTTCTTTTTACGTTTACTCTCGTGTTAAAAATCTGAATTTTCTAGAGTTCCTGATCTTCTGGAGATACACATGATACTCTACCATCGTTCGGTCAGAGTCT
+
99::)//544;<A;;;>>>>@@666=;99;44.444909939399<55668<>>B=:@:>=@D4;;)55555/9993/////$//77)//9>3;;>>:=:9355.56=>CD?CCDC:99B=B?A7:49C;:;@@@9@>;?:@AABBCBBCCCBBBBBB>B@@<@A>A=@@@CCBBAA5;;???3?<?<;;;;;';9>??,:;?>@99955.5555$5555:.555&5;556=<7<8///9<>4;6605=?<>AC@@@@?999AABCC@EBBBB?CDAEBA@ABC<;
@ATNG8:00508:03373
GATGGTAGGTGCACATGAGTGTATCCAGAAGATCAGGAACTCTAGAATAATTCAGATTTTAACACGAGAGTAAACGTAAAAAGAAGGTTTTACAAGACTCACGTTAACAATATTGCAGCAGTACGCACACAATCGAAGCGCAGTAAGGATGGCTAGTGTAACTAGCAAGAATACCACGAAAGCAAGAAAAAGAAGTACGTTATTAACTATTAACGTACCTGTCTCTTCCGAAACGAACTGAAGTAACAGAGAGTACGATATGTCTACCATCGAGGTTGTAAAGTCT
+
;;;@=A@C?BBBBCCCDCCCCCC;;8;@@=AAAAA@=A?AC@@@CC=AA:;6;CB;;;;.:>@BBCCBB@;;;.9@AABBB2BCAC?BBB;BCH@CAAACCCCC@C?AA>ABB@BBBBCCCBBBCCCBBBG?CCCC?CBBBBBBC@C@C9999GCCDCCC?CCCCCD=AA@CBB?AA@??:999;99999(9@;>>==00,.2090,,,,050,,,,-033..258390333(259+.../(///(//8///99;33344=:9<B=?:>CBA@A;?;>;<;196//
@ATNG8:00513:03364
GATGGTAGCACGAGTCACTCATATCCAGAAGATCAGGAACTCTAGAAGAATTCAGATTTTTAACACGAGAGTAAACGTAAAAAGAAGGTTTTACAAGACTCACGTTAACAATATTGCAGCAGTACGCACACAATCGAAGCGCAGTAAGGATGGCTAGTGTAACTAGCAAGAATACCACGAAAGCAAGAAAAAGAAGTACGCTATTAACTATTAACGTACCTGTCTCTTCCGAAACGAATGAGTACGTGTGCGACGTGTCTCCTACCATCGTTCGGTCAGAGTCT
+
:;@A@CCCAB@A<DCCECFFB@?;;7;>EAGCCB@A?A@CCBEDDDADE@C@BBBCCDCC2C@CCCCAAAFCCC=ABDCDCC5CB?C5;;;6;@D?CCCCDEDCC?C@CC@BBC>BACABBDDCCCECBBAB?BCCC@BBBBAABB@C@CCC@CCCAACCC?AAAABB@CC?>>?;??@@A9::9=AAABB3BC@C:99DAAAC<A:>?DD;>;>@CCD@CBBBBBE>?=?CE>CBB?AAABCCCBBBBAAABDEDBA;;;;?=>:=>>;?=?A?@A@@?AABA
@ATNG8:00517:03358
GATGGTAGGAAACGGAGCGTCTGAGAGGTACTCATTCGTTCGGAAGAGACAGGTACGTTAATAGTTAAATAGCGTACTTCTTTTTTCTTGCTTTCGTGGTATTCTTGCTAGTTACACTAGCCATCCTTACTGCGCTTCGATTGTGTGCGTACTGCTGCAATATTGTTAACGTGAGTCTTGTAAAACCTTCTTTTTACGTTTACTCTCGTGTTAAAAATCTGAATTCTTCTAGAGTTCCTGATCTTCTGGGTGCGCTACAGTCTCTCTACCATCGTTTCGGTCAGAGTCT
+
////)/78.4;)44.4:::<>BBCB;;8<AAADGF?@00+00+0*/:;;>=<8<<:555;;?A;;4;;,9@<@@B@9:2599999$9:5449:,9955.6<<7=B49:>?;<7:ABBCC00,000,0+0<<@;:;:4999949BBBBCBCBBA@?000.*...*..*.08:=A959BB76/A@@0>*0*0>>;>*><;9:,99@@B>??:;49;@;,;==994929;4:=>==::29:<==@?@2::??5>??;;:@A@@@AB;;;;;;5:;99::,9>9=@>@?@@@@
@ATNG8:00521:03399
GATGGTAGGACGAGCGTCTGAGAGGTACTCATTCGTTTCGGAAGAGACAGGTACTTTAATAGTTAATAGCGTACTTCTTTTTCTTGCTTTCGTGGTATTCTTGCTAGTTACACTAGCCATCCTTACTGCGCTTCGATTGTGTGCGTACTGCTGCAATATTGTTAACGTGAGTCTTGTAAAACCTTCTTTCTACGTTTACTCTCGTGTTAAAAATCTGAATTCTTCTAGAGTTCCTGATCTTCTGGGCAGACTCTCACACGCCTACCATCGTTCGGTCAGAGTCT
+
444<7==C?BBBA;@;BBBBCBCD@CBBBABB?BAAE>BB?B@BBBBBCC@CCCCE>C?CBAA=B>BCBCCFBBB@DDCCC3CC@CBBB=BCCEBDBC?BB<;;;BBB?CECCBCCF?B?>:>?CBBBBBBB?CCBB?BBBBBBBCAABAABAAB<===;?B=B<BA<=>AA==:=???@6@=A;?@D;A888==>/;;===<>;;:5;<<<+<?@@@<@7;;899<///9496@>;;:<7<==>7???;;;>>>@@@@BB;@@A<A@@??<?@<?ACBBDC;<
@ATNG8:00522:03351
GATGGTAGTGCGTGAGAGAGAGACCCAGAAGATCAGGAACTCTAGAAGAATTCAGATTTTTAACACGAGAGTAAACGTAAAAAGAAGGTTTTACAAGACTCACGTTAACAATATTGCAGCAGTACGCACACAATCGAAGCGCAGTAAGGATGGCTAGTGTAACTAGCAAGAATTCCACGAAAGCAAGAAAAAGAAGTACGCTATTAACTATTAACGTACCTGTCTCTTCCGAAACGAATGAGTACGTGTGACGTACGTGAGCTACCATCGTTCGGTCAGAGTCT
+
@@@A<@ACBBCCCCBBBDCBBCFED=BDBACBBBBA>A?BBBCBBCADC>A?BAA799:9)9=???CCBAA<;;7;?@ABBB2@@=@?CCC;CCC@CBBAIHFED?B@BC@CCD?BBBCBBBCCCEBBBBBC@CCAA?B@@@BBBF>B?BCC@CCCCCCCC?CBBBBB?BB=?=?<@@999+999;=????1?C@BBBACCCCB7;7;AAB7<7;=BCC@CBCA@AC<?=?BB=BBB?BBBBAAABBBBBBBBBAAAABB???AA=AB@AA>AB@BCDCBB988
@ATNG8:00529:03387
GATGGTAGACACGTGTGCTCTCTCGTACTCATTCGTTTCGGAAGAGACAGGTACGTTAATAGTTAATAGCGTACTTCTTTTTCTTGCTTCGTGGTATTCTTGCTAGTTACACTAGCCATCCTTACTGCGCTTCGATTGTGTGCGTACTGCTGCAATATTGTTAACGTGAGTCTTGTAAAACCTTCTTTTTACGTTTACTCTCGTGTTAAAATCTGAATTCTTCTAGAGTTCCTGATCTTCTGGGATGTAGTGCGCAGTGCCTACCATCGTTCGGTCAGAGTCT
+
//7:488????:;;=9;9;;;9<<<;;?BCDC@BBII?DC@D@DBAAA;;6;AA>@9@:B@AA>A>@ACBBBA;>333333$/:46//*/69:6:<:6:?278<><??ACCA997:5:>?;?=@@@A====8;;;=;@==>@@A@@K>>>@>>?388;=@@<@=B?><;;???<??@@@5A=A588CCC/?@@BB9@?;;;>;;:@1///)////<383<?5<<<;;;;;@9<>===A:::==.7,,,,,,722///;;;4;;=75655;1669=@@///=66
@ATNG8:00535:03355
GATGGTAGAGTATCATGTGTATCTCCAGAAGATCAGGAACTCTAGAAGAATTCAGATTTTTAACACGAGAGTAAACGTAAAAAGGAGGTTTTACAAGACTCACGTTAACAATATTGCAGCAGTACGCACACAATCGAAGCGCAGTAAGGATGGCTAGTGTAACTAGCAAGAATACCACGAAAGCAAGAAAAAAGAAGTACGCTATTAACTATTAACGTACCTGTCTCTTCCGAAACGAATGAGTACGAGAGAGCACACGTGTCTACCATCGTTCGGTCAGAGTCT
+
44485:;?<BCCCCCA@@BBB;;;;49>>3>B@BBC@C=@@CCBBB@;;:;?DBBBBAAA2B?CDBBBCCCCCF>BBA??>>,A9AA=BBB<BBC@DAB@BAA:;6;>@A?BAA>BACBB@@@DBBCBCDCC@CCCD?BBBBE@@A=A=@@@=@CCCCCBB?BCBBBB@BB???>?BBBFD=@<<9999999%0;:;0/0>>@:848:7===8<8<<CDC@CBA@@BB?C@BCE=DBB?CBCCEFCCAAAB>>?BBBAA@A??????CAAAB<??>AA???BBBB
@ATNG8:00546:03368
GATGGTAGAGAGAGCTCTCTCATCGTACTCATTCGTTTCGGAAGAGACAGGTACGTTAATAGTTAATAGCGTACTTCTTTTTCTTGCTTTCGTGGTATTCTTGCTAGTTACACTAGCCATCCTTACTGCGCTTCGATTGTGTGCGTACTGCTGCAATATTGTTAACGTGAGTCTTGTAAAACCTTCTTTTTACGTTTACTCTCGTGTTAAAAATCTTGAATTCTTCTAGAGTTCCTGATCTTCTGGGTCTACGCTCGTCGCGCTACCATCGGTTCGGTCAGAAGTCT
+
A<<@9=<<===AACC666>BB<CCC;69@@@A<A@@B;?@=C=BB@CC;;7;A@?B>A=@@@?7C7;:::==?:A=ACCCC3FC<?873(399:8=>B<?@489=8887;??@@BBC<;<C=C577///<//*8?>>389>=AAA===>;;;;;<188<7:;0716<A>;;:76059ADD5B=B:>>???/>>>@@:@A@@>8////+/;;:+8/816<7<28:8>=:<;;=6<9>/////5666=6A@@===///:>337//-670--/6065;=063;--(--22
@ATNG8:00502:03447
GATGGTAGTATCTGCACACTCTGTCCAGAAGATCAGGAAACTCTAGAAGAATTCAGATTTTTTAACACGAGAGTAAACGTAAAAAAGAAGGTTTTACAAGACTCACGTTAACAATATTGCAGCAGTACGCACACAATCGAAGCGCAGTAAGGATGGCTAGTGTAACTAGCAAGAATACCACGAAAAGCAAGAAAAAAGAAGTACGCTATTAACTATTAACGTACCTGTCTCTTCCGAAACGAATGAGTACTACTCTCAGAGACACACTACCATCGTTCGGTCAGAGTCT
+
789:6?@CBB;;;<>>>>=<<><55.599.55559>.55)4;<9;;>9==:=9::888ABBA(B=?>=>BC@A@AA=839A>>=>%59.4.555&55:5:666:<<59607;;270/)//88<===>>A@<=<0.*.:..)/:::>@8849:>@C?BBBAAAAA?BBCCB@<;;7000;=;0:9:+9<<99:9:99%0=9////>>=?@<>::===8=9;:@BB?BBBABBB?C<??@9??@=@@@BABABBBBAAABBBB:::AA==>>9;;;=A7;;=???>==@;;
@ATNG8:00503:03448
GATGGTAGCTATACGTATATCTATGTACTCATTCGTTTCGGAAGAGACAGGTACGTTAATAGTTAATAGCGTACTTCTTTTTCTTGCTTTCGTGGTATTCTTGCTAGTTACACTAGCCATCCTTACTGCGCTTCGATTGTGTGCGTACTGCTGCAATATTGTTAACGTGAGTCTTGTAAAACCTTCTTTTTACGTTTACTCTCGTGTTAAAAATCTGAATTCTTCTAGAGTTCCTGTTCTTCTGGATAGCGACGCGATATACTACCATCGTTCGGTCAGAGTCT
+
555B;@BABCCABBCDBBBDFCEDCCCCCCCB@BCCC>BC@F@CBAABDD?BACCC@C?BABD@D?BCBBCCABA?BCDDD2@@?BBBB=BBBB>BBC???598?ABB@BBBBBBBB?BA=8>:==?@>>>@=@@@@6:8=;?A@@@@@@AAA@@:==<9<A<A7;;>>>??==8=>??>5>=B<A@ACC/A?===6966///<;=@=@DDD/@877@<@7>><A>>>B??<?=B>>;>>;?>><>BBAA=>?AA;;;=@@@@@@:=>@@A<@@=@@@@A@@@@
@ATNG8:00509:03445
GATGGTAGGCACTGCGCACACATCCCAGAAGATCAGGAACTCTAGAAGAATTCAGATTTTTAACACGAGAGTAAACGTAAAAAGAAGGTTTTACAAGACTCACGTTAACAATATTGCAGCAGTACGCACACAATCGAAGCGCAGTAAGGATGGCTAGTGTAACTATCAAGAATACCACGAAAGCAAGAAAAAGAAGTACGCTATTAACTATTAACGTACCTGTCTCTTCCGAAACGAATGAGTACACATCGTCGTGTCGTGCTACCATCGTTCGGTCAGAGTCT
+
444<7;@@?CBBBCBBAB@AABCCE>HCC@CBBC:::;@BBGCCCC@DC@C@CCCCCDDD3B?BBBBDBBBABB<BBCCCCC5CD@DACCC:CEC?BCCBDCCBB?B@BC@CCC=@ACBCBBBCCCCCBDCC?AA?B<@9:9DCFF?C@CBB@ACCDCABB?AAACBB?BB@BBB;??AAA;A@@<??><<.=?9?BB?AAA>>;><>@@@<?<@@CCC?AAA@@@B?C?BBC<???<?@ABBBBBCBB???CCBAABB???ABB?BBBBB?>><>BBBAAA??
@ATNG8:00515:03420
GATGGTAGTAGTACACTAGTCATACCAGAAGATCAGGAATCTCTAGAAGAATTCAGATTTTTAACACGAGAGTAAACTGTTAAAAAGATGGTTTTACAAGACTTCACGTTTAACAATATTGCAGCAGTACGCATACAATCGAAGCGCAGTAAGGATGGCTAGTGTTAACTAGCAAGAATACCAACGAAATGCAAGAAAAAAGAAGTTACGTCATATTAACTATTAACGTACCTGTCTCTTCCGAAACGTAATGAGTACGTGTGACGTACGTGAGCTACCATCGTTCGGTCAGAGCTCT
+
>;?D?BB@AABBA=666<::98444.444.44455=8=255=<666<8<>:=8:;//////$/)///:<<<4444(444/)/:::'///71556)689)//7616:8333(3,33633313<<==<<<=>;;;;;;;6;==>7;;?=666=9>:<<<15555944.48<<<==<7<<243;-7-3777.788<8=>===>&88333,33333;=<=7=6;;;5.715239>06-----5175:;=6=243622255565...56779962......662355::457.225994444:
@ATNG8:00515:03441
GATGGTAGTGTCATATGAGAGTGTGTACTCATTCGTTTCGGAAGAGACAGGTACGTTAATAGTTAATAGCGTACTTCTTTTTCTTGCTTTCGTGGTATTCTTGCTAGTTACACTAGCCATCCTTACTGCGCTTCGATTGTGTGCGTACTGCTGCAATATTGTTAACGTGAGTCTTGTAAAACCTTCTTTTTACGTTTACTCTCGTGTTAAAAATCTGAATTCTTCTAGAGTTCCTGATCTTCTGGAGATATCATCAGCGAGCTACCATCGTTCGGTCAGAGTCT
+
;55;7=<C<<6@@@@?CCIABAB;:9966@@C@AABE?DC@B?;;;956<49>>00*/277:C=A<@:;9@99/<499;;;'/0)/7::3?;?C?AAC7;;9;ABCCD@CKGCBBAC>B::6;=@BBBBBCDACBCDACBB::;CCCAAADDDBB?BCC@BC@C?AABCCDEDC:<;@@@7@?C>ABCCC2BBCCE=CCCBAB;;;A4;;;;*;AAAA=@=AA=ABA;;;E8;8;CA@@@7;;@;@@AAACBBBCCBEFEGCBBB=A@@AA<AC<AABABBA;;
@ATNG8:00519:03407
GATGGTAGAGAGACTGTAGCGCACCCAGAAGATCAGGAACTCTAGAAGAATTCAGATTTTTAACACGAGAGTAAACGTAAAAAGAAGGTTTTACAAGACTCACGTTAACAATATTGCAGCAGTACGCACACAATCTAAGCGCAGTAAGGATGGCTAGTGTAACTAGCAAGAATACCACGAAAGCAAGAAAAAGAAGTACGCTATTAACTATTAACGTACCTGTCTCTTCCGAAACGAATGAGTACGTGTGCGACGTGTCTCCTACCATCGTTCGGTCAGAGTCT
+
??BB?BCBBBBA;55;;=<<@@99:)9AA8@DBBBB@B@BBC;;9D=??>A>AABBDCCC3C?BBBBCCCCCDG=A@@@???0@A=A5;;;7;CGGGCCHDC@@@;A=;;5<BA>BAABBAAADCCCBCCCC@CCBB@CAA@@@>A>B?CCC?BCBDCDDD@??@BBB@CC?BBD?A@:99+9==9>==??1?B?BCBBCBAAA<A<>>??;>;??BBC?CC@A@BC@C?BBD=A::699:AABBBBBBABAAAA>=:AAA:>>B<==<=C=AB?ABBB@?:::
@ATNG8:00528:03420
GATGGTAGATACTCGCTGATACACCCAGAAGATCAGGAACTCTAGAAGAATTCAGATTTTTAACACGAGAGTAAACGTAAAAAGAAGGTTTTACAAGACTCACGTTAACAATATTGCAGCAGTACGCACACAATCGAAGCGCAGTAAGGATGGCTAGTGTAACTAGCAAGAATACCACGAAAGCAAGAAAAAAGAAGTACGCTATTAACTATTAACGTACCTGTCTCTTCCGAAACGAATGAGTACGAGAGAGCACACGTGTCTACCATCGTTCGGTCAGAGTCT
+
BBAC>BA<=AAA@@;;=@@AAABBD?CDE@DBBBA@<@?BAAABAA?AC=@;?<;77777$74>?=B@?AA??<59:<<;;;$9939:;@@2>@;7;;6;BA@;;2;>@@=AEL@CBCCCCCCCGCBBBB:;8;;:;=ABAB@A>>9>:;??<ABAAAB@A>ABBAAC?@@<?@@>BACA?*797/8;<;<;%;<8=>:@?><87181599<1:5;?BBBADBBCCAA>A?BAB9?993::@ACCB@@?BA:9:9?>?>>>=>=00*/5/688?@>BBBBBBBBB
@ATNG8:00539:03443
GATGGTAGTGATACAGATCAGACACCAGAAGATCAGGAACTCTAGAAGAATTCAGATTTTTAACACGAGAGTAAACGTAAAAAGAAGGTTTTACAAGACTCACGTTAACAATATTGCAGCAGTACGCACACAATCGAAGCGCAGTAAGGATGGCTAGTGTAACTAGCAAGAATACCACGAAAGCAAGAAAAAGAAGTACGCTATTAACTATTAACGTACCTGTCTCTTCCGAAACGAATGAGTACAGAGAGTACGATATGTCTACCATCGTTCGGTCAGAGTCT
+
:;:A?<<<>CCCB=BB?966<<DCC@AB@?BBB@@;8<8599@A;;9==8=855433;9;)<144;===B<AAC897:====,=?9=5@@@9@CC=AAAACDCBD@C?CC@CCC>AABBBCCCBBBDFCCCC@CC@@?ACCAAAAA=B?B@@?ABBBBBBC@CCBBBB@??=AFF<@?BBA;@993::9:9(:=:?BBBBBAA>5;5;:==5;6;ABAB?BCB@@@B?A?CCB>BCC=?@@?BBBCBA???BBBDBBBBBBB>>>@BAAAE>::5;;?AAAA99
@ATNG8:00543:03441
GATGGTAGATACTCGCTGATACACCCAGAAGATCAGGAACTCTAGAAGAATTCAGATTTTTAACACGAGAGTAAACGTAAAAAGAAGGTTTTACAAGACTCACGTTAACAATATTGCAGCAGTACGCACACAATCGAAGCGCAGTAAGGATGGCTAGTGTAACTAGCAAGAATACCACGAAAGCAAGAAAAAGAAGTACGCTATTAACTATTAACGTACCTGTCTCTTCCGAAACGAATGAGTACGAGAGAGCACACGTGTCTACCATCGTTCGGTCAGAGTT
+
A<AC@CBBDDCCCBBBBCGGCBBBB=BBD>@@AA@@=@?BABBBBC@BB@C@BA@>>==?1>?BBCBBBDCCCC>??ABEDD3BB@E?BBB:BBD?BBBAA@@@@>B?BC?CBB?BCCCBBBCCCCBBBCCD?AA;;7<ABBBBAA=B@C@A=@A@CCCCC?BCCCBB???<?AA=AAAAA<@@@;=====,<=9???ABC;;;=B:=>>>;>=AACCC@CCCAAAA>B?CCE>DBB?BBBBBBBBBBBDBBBAAACBBBBBA@@>;;:;?:<@?BAAABBC@
@ATNG8:00545:03408
GATGGTAGGCGACATACATACGCGCCAGAAGATCAGGAACTCTAGAAGAATTCAGATTTTTAACACGAGAGTAAACGTAAAAAGAAGGTTTTACAAGACTCACGTTAACAATATTGCAGCAGTACGCACACAATCGAAGCGCAGTAAGGATGGCTAGTGTAACTAGCAAGAATACCACGAAAGCAAGAAAAAGAAGTACGCTATTAACTATTAACGTACCTGTCTCTTCCGAAACGAATGAGTACCTCTCAGACGCTCGTCCTATCGTTCGGTCAGAGTCT
+
BCCC?ABA@BACBCCCCBCECBCAB>BCC@DCCCCC?B?BCCCCCD@DD<?=>BA@AAAA2BACCDFCCCCCB@;@B99999*;C@C=BBB<CDD?CBBBACCBB@B@DD@D@A<AABAAACCCBAABDDGD?BCCC?BCCCCCCB?C@DBB?BCDCBBBC@DCCAA??BB@@@@?AABCC<>>>=@BBBB3BC@B888BBCCC?A?BCCA7:8;@CCC@CCBBABC@C?CCD>CBB@BBBBCCC?@@@BBBBBBBBBCBB=@@@=>D;==:=;ADBBBBB
@ATNG8:00500:03454
GATGGTAGCAGACGTGAAGAGCGCCAGAAGATCAGGAACTCTAGAAGAATTCAGATTTTTAACACGAGAGTAAACGTAAAAAGAAGGTTTTACAAGACTCACGTTAACAATATTGCAGCAGTACGCACACAATCGAAGCGCATTAAGGATGGCTAGTGTAACTAGCAAGAATACCACGAAAAGCAAGAAAAAGAAGTACGCTATTAACTATTAACGTACCTGTCTCTTCCGAAACGAATGAGTACTGCGTCTCACTCTCGCCTACCATCGTTCGGTCAGAGTCT
+
?;@C;CCCBCCCDA@AC@CDCCCC>CCC@CBBB:;;<@CDDCCDC?CC@C@DBCCCDCC1B?>>=BBBBBBA@8?987999(9A=A=BCC999B?AB===>;;;<?=@@=@@@;>>>=A@@AB??@ABB><5<AAA7;;@@@@;@=A=A>?;@B>>>=>><AA@?BB?@@:??=9==:897&2664:;;;;*22,2677<<?CB=@9;;//*/59<AAA=B@?><88189>>A8>BC@GFDCAA<;;@@AADCCAAABCDD?BBB?????B@BB?CBBBBBA>>
@ATNG8:00500:03493
GATGGTAGTATATCGCGTCGCTATCCAGAAGATCAGGAACTCTAGAAGAATTCAGATTTTTAACACGAGAGTAAACGTAAAAAGAAGGTTTTACAAGACTCACGTTAACAATATTGCAGCAGTACGCACACAATCGAAGCGCAGTAAGGATGGCTAGTGTAACTAGCAAGAATACCACGAAAGCAAGAAAAAAGAAGTACGCTATTAACTATTAACGTACCTGTCTCTTCCGAAACGAATGAGTACATAGATATACGTATAGCTACCATCGTTCGGTCAGAGTCT
+
444<8<AAFCCBBBCCDDCCCCCB@=>:;7:BBBBB@B?BCCCCCB?BC@D?@@B;;;;;*;>AABCBFBBBCE=:9;CDED2BC@C@BBC<BDF@CCCAA@C@@>@AEE@ECC?BBCABBCCCCCCBBBBB=AAA@?A@@?CBBB?B@DBB?BCBBBCCC?BBBBAA>AC=???7::AAC8??>;::::::%:??A???CAA>?3838=>>8>9=?AAA?AC@CACF@D?BBB=BBA?BCBBCBBBBCAAABBBABB>=>@@@@@=::;?B@AB?>=@A?????
@ATNG8:00506:03454
GATGGTAGGCACTGCGCACACATCCCAGAAGATCAGGAACTCTAGAAGAATTCAGATTTTTAACACGATAGTAAACGTAAAAAGAAGGTTTTACAAGACTCACGTTAACAATATTGCAGCAGTACGCACACAATCGAAGCGCAGTAAGGATGGCTAGTGTAACTAGCAAGAATACCACGAAAGCAAGAAAAAATAAGTACGCTATTAACTATTAACGTACCTGTCTCTTCCGAAACGAATGAGTACTACTCTCAGAGACACACTACCATCGTTCGGTCAGAGTCT
+
C>CC?BBC@CBB;;666;;DBCCEK>CAA9;5;?991949<?655<7<=:=:=B:::A@@,A6;;?A@B@=999.97;4999(;=8=8<<<0;<@2969==;=6666:>=:B@?;??@@BBCCCCAA@BBBB@BCBE;;<BBACCE=B>B;;7;B@@@BBB?BBBCCC?BC?BA@<@>;;818883////00%099///5::95868399;;5;<;9?996:AAAAAB?C=AAA<ABA<@BBAAAABBBBBBDDDBBBB?>765975;<>??9>@:<<:759758
@ATNG8:00507:03488
GATGGTAGCTCTGCTCTGACTCTCGTACTCATTCGTTTCGGAAGAGACAGGTACGTTAATAGTTAATAGCGTACTTCTTTTTCTTGCTTTCGTGGTATTCTTGCTAGTTACACTAGCCATCCTTACTGCGCTTCGATTGTGTGCGTACTGCTGCAATATTGTTAACGTGAGTCTTGTAAAACCTTCTTTTTACGTTTACTCTCGTGTTAAAAACCTGAATTCTTCTAGAGTTCCTGATCTTCTGGATATGAGTGACTCGTGCTACCATCGTTCGGTCAGAGTCT
+
@@CD@CCABACDCBBCCCCEEFCCCBCBCCBB?BCDD>CC?C?CCDDDBB?BCCCC@C@CCCB?EADCCCBBBCC@CCCCC1CC@CCCD>CDAA?AAA=AE?BBBCCC@CCCBCBCC@CBB?B?DCCCBBBC?CCCC>ABCBBBBBCCCCC@AAB@BAA?AC?B?BBCDCECCC@BBBBB<B@C?BBBBB0AABBC=AACCCCDBBA?DDDD2B@BCB?B@BB@BBCCCCD?B????BCD?A@@>BBBCCCBBBCCCCCBBBBBC@BBBBB?>>;>BABABA@@
@ATNG8:00510:03487
GATGGTAGGACGAGCGTCTGAGAGGAATCATTCGTTTCGAAGAGACAGGTACGTTAATAGTTAATAGCGTACTTCTTTTTCTTGCTTTCGTGGTATTCTTGCTAGTTACACTAGCCATCCTTACTGCGCTTCGATTGTGTGCGTACTGCTGCAATATTGTTAACGTGAGTCTTGTAAAACCTTCTTTTTACGTTTACTCTCGTGTTAAAAATCTGAATTCTTCTAGATTTCCTGATCTTCTGGTGTCTGATCTGTATCACTACCATCGTTCGGTCAGAGTCT
+
::A@7=AA=BBCBAAA@@@AABCB?B>AA@A=A:;;7;CC@CCCCDDD?CCCCC@C?BBDD?C>BBCCDDDFF@BBBBA2BD@D@A@;@@AB?BCC?CF?AADCBB@CCCBBBEE@BBB:;7;@BBCBBB@CCBC>AABAAACCCCCCAAAAA?;;;6;A>B>@@@AACCDF;9:CBB0A6:7:FJJJ5CC;<;0:A@@CCBBBB@EEDE5EC;;;=@=@HACCCCEEE=B@CCCCBB?B;;9;EB@@AHECCCCCBBCCCBC:;;@@A=;;5;@=;9:@AA
@ATNG8:00510:03497
GATGGTAGCGCATATCAGCGCAGCCCAGCAAGAATCAGGAACTCTAGAAGAATTACAGATTTTTTAACACGAGAGTAAACGTAAAAAGAAGGTTTTACAAGACTCACGTTAACAATATTGCAGCAGTACGCACACAATCGAAGCGCAGTAAGGATGGCTAGTGTAACTAGCAAGAATACCACGAAAGCAAGAAAAAAGAAGTACGCTATTAACTATTAACGTACCTGTCTCTTCCGAAACGAATGAGTACGAGAGTCAGAGCAGAGCTACCATCGTTCGGTCAGAGTCT
+
888@@A@AABAA<>;;:<<<:99:;1:///)//)-7;;)/)////9:94//)/)////9;>>>>%:7:;::;;;;:::19;99@@@,>?=@?CCC2BBC9B;@>>>BCC>C?AA=::98===:???@DEBBBCC;:6;B@B?B;;0@@00-0>A<@<@BABBCBC@CCDCCC@::89BA;>>9::,7<<8777787$7=<??>?CCBBB9:58BB?;>=AACBB?A@;;;AB@B@BBA=C;;5;;::ACCCC???BCBBBBBBBA@>?BB?AAA?@8>=8?@@@@@?;8
@ATNG8:00515:03491
GATGGTAGTATATCGCGTCGCTATCCAGAAGATCAGAACTCTAGAAGAATTCAGATTTTTAACATCGAGAGTAAACGTAAAAAGAAGGTTTTACAAGACTCACGTTAACAATATTGCAGCAGTACGCACACAATCGAAGCGCAGTAAGGATGGCTAGTGTAACTAGCAAGAATACCACGAAAGCAAGAAAAAAGAAGTACGCTATTAACTATTAACGTACCTGTCTCTTCCGAAACGAATGAGTACTGTATCTATGTGTGCGCTACCATCGTTCGGTCAGAGTCT
+
9:::6<;<=996>669;@BA@A@@=9=AB?B@99=00)//;:555555.45:?00/:::'91////9978::9903344444$4838.333&3::2::::8=<8;6;8;<8<;=6;;8;BBBCCCCCFDCCC@CBBB>AACCDC??=@@D@@?@CCDCCDDAABBA@@>994:BA<?>998+3773337787%8?;A?>?DCBBB8<8;AAA;>8=>B@@=@BAAABB?B?BBB>BAA=AAAAABBBBBCBB>>>ACBBBABBAB@;>>???;>><>>>BCAA;;
@ATNG8:00517:03475
GATGGTAGATACTCGCTGATACACCCAGAAGATCAGGAACTCTAGAAGAATTCAGATTTTAACACGAGAGTAAACGTTAAAAAAGAAGGTTTTACAAGACTCACGTTAACAATATTGCAGCAGTACGCACACAATCGAAGCGCAGTAAGGATGGCTAGTGTAACTAGCAAGAATACCACGAAAGCAAGAAAAAGAAGTACGCTATTAACTATTAACGTACCTGTCTCTTCCGAAACGAATGAGTACGTGTGACGTACGTGAGCTACCATCGTTCGGTCAGAGTCT
+
<<BA?A@@@@@<A<=@@ABCCCBBB>BDD@CBBCCC@C@AAABBBB@BB?B?@@@@AAA8A@CBBBBBBBBBB7<<?5;;;;;#:::::===2=FG<>=6;CCDDD@D@BB?ADD?BACABBCBBCCCCDCCC@BBAA=AAAACA@?<@?A@@?@DDDDCCC?AABBBC?AA=BBB?AB99928>?;99::9(:@>ABBBBB?AA<?<>>@@<@=>>ABB?AB@@@A@;?<?BB=BBB@AAACCCEBBBBCCCCBBBCDCBBBCBB?BBAAB?@@<@@@@BBBAA
@ATNG8:00523:03487
GATGGTAGCGAGCGAGTGTGTATACCAGAAGATCAGGAACTCTAGAAGAATTCAGATTTTTAACACGAGAGTAATCGTAAAAAGAAGGTTTTACAAGACTCACGTTAACAATATTGCAGCAGTACGCACACAATCGAAGCGCAGTAAGGATGGCTAGTGTAACTAGCAAGAATACCACGAAAGCAAGAAAAAGAAGTACGCTATTAACTATTAACGTACCTGTCTCTTCCGAAACGAATGAGTACGATGAGAGAGCTCTCTCTACCATCGTTCGGTCAGAGTCT
+
>;>C>>>@00/::9<BCCCCDA9;<.9@A:>@DA;97;39=<@ABC@BB>B?CA@;;:::*;?CFECGCCCBB>BDB:::;;*;A;@=AA?.?>A=A@@@AAD@@>A@DB?AAA@BCCBCCCCCCCCBBCCC@DB??<?CA???::4;@B;:9:BBBCBDC@BBBAA@=AA>AAB:??999+9==8:===>/>A<?>@@AA@?;,/,/779)/)/9@=><BBBBBCC?B=@@@:BBB?@AABDCED???BBBAAAAA@@@A@@@A=@AAAA?@A>A???DCDEB
@ATNG8:00529:03488
GATGGTAGCGCGACGAGCGTAGACCCAGAAGATCAGGAACTCTAGAAGAATTCAGATTTTTAACACGAGAGTAAACGTAAAAAGAAGGTTTTACAAGACTCACGTTAACAATATTGCAGCAGTACGCACACAATCGAAGCGCAGTAAGGATGGCTAGTGTAACTAGCAAGAATACCACGAAAGCAAGAAAAAGAAGTACGCTATTAACTATAACGTACCTGTCTCTTCCGAAACGAATGAGTACGTGTGCGACGTGTCTCCTACCATCGTTCGGTCAGAGTCT
+
555>:CCCCBBBCCCCECBCCCBBA:BAA?BBCCBB?B?A@BCCCC@BB?B@BBBBBCCC3B?BCCBABBBAA@7?=@@???0@A=@4;;;6;BC?BCBBBECCB?B?BE@AAA@CCCBCCCCBAACCBBBB=ABA@>ABADCBBA@B?B;;:;BBAAADB@CCBBBB???9??=9=?99927==<ACCCC3BB?B::8AAAAA;?<?@===;>DAAA?CBAAA?=293:>=9?@@?AAABAAA???A??<B@?;C>;;><::9=:965:>@@?BBBBCBB?@
@ATNG8:00529:03495
GATGGTAGTATAGACTCTACATACGTACTCATTCGTTTCGGAAGAGACAGGTACGTTTAATAGTTAATAGCGTACTTACTTTTTCTTTGCTTTCGTGGTATTCTTGCTAGTTACACTAGCCATCCTTACTGCCTTCGATTGTGTGCGTACTGCTGCAATATTGTTAACGTGAGTCTTGTAAAACCTTCTTTTTAACGTTTACTCTCGTGTTAAAAAATTCTGAATTCTTTCTAGAGTTTCCTGTCTCTGGTGTCTGATCTGTATCACTACCATCGTTCGGTCAGAGTCT
+
9:;A9<BBBBC;?;;>B??;;;966<=====C=AA@?6??4;2:?>>>?@>ABBBAA9?4888;5:0339<00//:(//8888'///(3333(2333,3883883869:/0*/9//2>AA;>==:=;>BAAD;C=CB;;6;;;888=<<::8965//(/78/5:4:4;;99:7:8A<<<<??3=8<<>=>>>+:19866(565/8833..(.7777%3.36664:5575-55588./.'/(.77;///5069A?====>ABB>>>@@>>>7;:=>=5:;18888;::78
@ATNG8:00535:03493
GATGGTAGTATATCGCGTCGCTATCCAGAAGATCAGGAACTCTAGAAGAATTCAGATTTTTAACACGAGAGTAAACGTAAAAAGAAGGTTTTACAAGACTCACGTTAACAATATTGCAGCAGTACGCACACAATCGAAGCGCAGTAAGGATGGCTAGTGTAACTAGCAAGTATACCACGAAAGCAAGAAAAAGAAGTACGCTATTAACTATTAACGTACCTGTCTCTTCCGAAACGAATGAGTACGAGAGAGCACACGTGTCTACCATCGTTCGGTCAGAGTCT
+
::?C@JC@CCDCCBBCEDCBCBAAB@CCD@BBFBCBAC@AAA;;;E@DD@C@@@@@@BBB3C?AABCCCCC@??7?=>ABCA0AA?B?CCD;DHEABBBBDDD@@>@@BA?BBB?BCCCCBBCCCCCCCBBB?CBBB?AA@@BB@A>B@CBB?ACCCBABC?CAABBB?AAACCD999CCC:???=99899.9A?B@??BB@AB<A;??AA<>;>>CCC@CCCCBAA=A>AAA9A::8:?BBBCCCABBCA>>>CBBBAAAB@AA?AAAAC@AA>ABBBBBBAA
@ATNG8:00543:03453
GATGGTAGAGTATCATGTGTATCTCCAGAAGATCAGGAACTCTAGAAGAATTCAGATTTTTAACACGAGAGTAAACGTAAAAAGAAGGTTTTACAAGACTCACGTTAACAATATTGCAGCAGTACGCACACAATCGAAGCGCAGTAAGGATGGCTAGTGTAACTAGCAAGAATACCACGAAAGCAAGAAAAAAGAAGTACGCTATTAACTATTAACGTACCTGTCTCTTCCGAAACGAATGGTACTGTATCTATGTGTGCGCTACCATCGTTCGGTCAGAGTCT
+
;;;C@CCBBCCCBBBABBHCBBBBC@CCB?CBBB@@=@?BBBBBCC?BB?C?CCCCCCCC5C@CCCCCCCHCCC=BCCCGGG2CC@C?BBB9BFD@D@@ACCCCC?C@AA=AAB?BCBABBDDBBBCBBBCC@CCBB?BBBABB??<A@CBB>BCCCCCCC?CCDBBB>AA=ABB===BA@9=<<9888888%9@;?97:CCDCC>A>@AAA;>;>?CCC@CB@@@BA=A=AAA;B@@>@C@CCCABCCDCBBA@ADEEAA@ABC@CCCCC?AB?BBBBBCA>>
@ATNG8:00546:03464
GATGGTAGAGAGACTGTAGCGCACCCAGAAGATCAGGAACTCTAGAAGAATTCAGATTTTTAACACGAGAGTAAACGTAAAAAGAAGGTTTTACAAGACTCACGTTAACAATATTGCAGCAGTACGCACACAATCGAAGCGCAGTAAGGATGGCTAGTGTAACTAGCAAGAATACCACGAAAGCAAGAAAAAGAAGTACGCTATTAACTATTAACGTACCTGTCTCTTCCGAAACGAATGAGTACTATGTAGAGCTCTATACTACCATCGTTCGGTCAGAGTCT
+
459@7<@@@CBBBBBBBBBB<<6;;3;=@@BCCCBC@DAAAACBAB@::8:=><;=====.;<A?@AABBBBBA88799499$9?<?;???4>BB?BCC;;;@@@4;6;C?ABB?BAA;;;CCAAA>@000>:=>@@<?B@@??>@?D6;;;6;AAABBBD?BBABBB?BB????7::BBB<??=<:::::(9@;A>??B?;;?6;5:???=C<::@AA=@;;;0>>+0-0>@5=@@:089BBBBBB?>>AAABDBA?@?AA?@@=B>>>?;>=188>>=?>;;
@ATNG8:00547:03486
GATGGTAGAGAGACTGTAGCGCACCCAGAAGATCAGGAACTCTAGAAGAATTCAGATTTTTAACACGAGAGTAACGTAAAAAGAAGGTTTTACAAGACTCACGTTAACAATATTGCAGCAGTACGCACACAATCGAAGCGCAGTAAGGATGGCTAGTGTAACTAGCAAGAATACCACGAAAAGCAAGAAAAAAAGAAGTACGCTATTAACTATTAACGTACCTGTCTCTTCCGAAACGAATGAGTACAGAGAGTACGATATGTCTACCATCGTTCGGTCAGAGTCT
+
88><7=@ABA;;;@>;;<ABC>5:9)555.5;;;45055:@@<?:;27717-7<<<9999'72;?>??@@>00+///99::+<><@<@@@1<<DACABABCCBC@CADB?B;:5;AAABCECCCCBCBBBB?BCBB>@?BBBCBB>B@BBB@CBBBCCCB?BCCCB@:@@:000+000999+9>>;999999:#0;980//;9==<3502778+6.5<ACC@CB@:999391887*377,3:99?BBBCAACAABCCBBBBB@A;<@;AAAAA<;;7;ABBBBB??
@ATNG8:00549:03456
GATGGTAGAGTACAGTGTAGTAGACCAGAAGATCAGGAACTTCTAGAAGAATTCAGATTTTTAACACGAGAGTAAACGTAAAAAGAAGGTTTTACAAGTACTCACGTTAACAATATTGCAGCAGTACGCACACAATCGAAGCGCAGTAAGGATGCTAGTGTAACTAGCAAGAATACCACGAAGCAAGAAAAAAGAAGTTACGCTATTAACTATTAACGTACCTGTCTCTTCCGAAACGATGAGTACACATCGTCGTGTCGTGCTACCATCGTTCGGTCAGAGTCT
+
88<@<:<<=;;;;;;===><>>>00)///4:::;//)/2//)/:;883//)/)/66/3333$3,33337799333(3344444$4;4959<<.9--(------8/448<544.49838:455;<<>=<<<555:57:<<+/077//4<4;5;665=>>55599377<79288:><;1;;33,3773666666$683//*/=99888,2+267515557?@@::00/0/6)-(-/919///66/33977783339889445;8888848:;9:59;6887333333
@ATNG8:00549:03473
GATGGTAGGCGAGAGTGAGACGCAGTACTCATTCGTTTCGGAAGAGACAGGTACGTTAATAGTTAATAGCGTACTTCTTTTTCTTGCTTTCGTGGTATTCTTGCTAGTTACACTAGCCATCCTTACTTCGCTTCGATTGTGTGCGTACTGCTGCAATATTGTCAACGTGAGTCTTGTAAAACCTTCTTTTTACGTTTACTCTCGTGTTAAAAATCTGAATTCTTCTAGAGTTCCTGATCTTCTGGGCAGACTCTCACACGCCTACCATCGTTCGGTCTGAGTCT
+
445<9>DD9ABA@@ADCCDCABAEGEGDCBBB?BBBB<BC@CABCCCBBB@CDCBC?B@BBBB@C?CCCBBBB=B7BB<<?+>@<AAC?6CCBB>?@B>AA>???A@A<AAAAAAAB?@??=A=A@@<@AAA=A@@>5==:9;;A>>786=>9::<???;?>>>188;;;=>8738?>>?-<0808>AAA.;;@BB9B@??>;9:00*0;=;,7;@;:5:;>?<>>>C>;;6;:>=??8808<;;3;887<:::;;==>AD5;;;9=>?@B;@@=A>=>@>>>B
@ATNG8:00549:03480
GATGGTAGAGAGACTGTAGCGCACCCAGAAGATCAGGAACTCTAGAAGAATTCAGATTTTTAACACGAGAGTAAACGTAAAAAGAAGGTTTTACAAGACTCACGTTAACAATATTGCAGCAGTACGCACACAATCGAAGCGCAGTAAGGATGGCTAGTGTAACTAGCAAGAATACCACGAAAGCAAGAAAAAGAAGTACGCTATTAACTATTAACGTACCTGTCTCTTCCGAAACGAATGAGTAGTGTGCGACGTGTCTCCTACCATCGTTCGGTCAGAGTCT
+
95:<:?CCCBCCBBBCCCDDCCBCC>CCC@CBBBBB?B?BBCCBBB@CC?A?CDC@@@@@1??CCBABBCB@@@8?ABBCCC2BB@C@CKK<CBB@CCCCCBCDC?C?CC@CAA>BCBBCCCCCCCCCBBBC=CBBB?A@A@BBBA=B@CCC?CCCCCCCB?BBBBBB?BD?>>>588ACA:>=?:99999.9A?C@??BBAA@<A<AA>>;>=?CBBB?BBAAABF?A?BBA<A??;???ABBBBCCBBACBBBBBADC?B@@<:;:??<;;7<BBCCBB??
@ATNG8:00502:03517
GATGGTAGGACGAGCGTCTGAGAGGTACTCATTCGTTTCGGAAGAGACAGGTACGTTAATAGTTAATAGCGTACTTCTTTTTCTTGCTTTCGTGGTATTCTTGCTAGTTACACTAGCCATCCTTACTGCGCTTCGATTGTGTGCGTACTGCTGCAATATTGTTAACGTGAGTCTTGTAAACCTTCTTTTTACGTTTACTCTCGTGTTAAAAATCTGAATTCTTCTAGAGTTCCTGATCTTCTGGATATGAGTGACTCGTGCTACCATCGTTCGGTCAGAGTCT
+
//;;8;?B@BC@A@DBBA@@CEDD@CBBBB;:9;CCD>CC?C?CCCCCCC@CCCBC@BGCBBB@B@CBCCCCCBB?BBAAA1@@?CDDD>CBDC@C;<9;D=;:;A@A=BACCDCCD@BCC@C?CCCCBA@D@CCCC8::DCBBBCCBBCCBBAC@CCC@BB?C>@@BBBCCBC;@;;;0;=A>ABBBB,@C;;;0;;BABBBB;;9;CCC5BBBBB<@=@B?CBCBB;<;;@CDDCCC?AACAGGCHCCAAABAAAA;;;;;C?C:;:B=???AA@BBB;;<
@ATNG8:00504:03522
GATGGTAGCTCGCTGATGATATCTCCAGAAGATCAGGAACTCTAGAAGAATTCAGATTTTTAACACGAGAGTAACGTAAAAAGAAGGTTTTACAAGACTCACGTTAACAATATTGCAGCAGTACGCACACAATCGAAGCGCAGTAAGGATGGCTAGTGTAACTAGCAAGAATACCACGAAAGCAAGAAAAAGAAGTACGCTATTAACTATTAACGTACCTGTCTCTTCCGAAACGAATGAGTACGAGAGAGCACACGTGTCTACCATCGTTCGGTCAGAGTCT
+
@@AC?BBCAB<CCAA@DDCCCCCCCACHCACCCCCC?C@CBBBABB@CD@B?@??99999)9<@AABA@@@00)/;0///0$9<7<255506>B=ACBDCBBCC?C@ED>BAC?BCCCCBBBCCCCCCBBB@EBBA?ACCCBBAA>B@CBB?BBBCCCCB?BAAABB@CC>ABB?BBBCB>AA@?@@AA@2@A??@@ABA@@@<A;>>BB;@<@ABBB?BDDBBBB?B@CCC<AAG?AAABBBBBBABBB989CBAAAABB8:8=AAA>B999@ABBBBBDBB
@ATNG8:00506:03531
GATGGTAGCTCTGCTCTGACCTCTCGTACTCATTCGTTTCGGAAGAGACAGGTACTGTTAATAGTTAATAAGACGTTACTTCTTTTTCTTGCTTTCGTGGTATTCTTGCTAGTTACACTAGCCATCCTTACTGCGCTTCGATTGTGTGCGTACTGCTGCAATATTGTTAACGTGAAGTCTTGTAAAACCTTCTTTTACGTTTACTCTCGTGTTAAAATCTGAATTCTTCTAGAGTTCCTGATCTTCTGGGCAGACTCTCACACGCCTACCATCGTTCGGTCAGAGTCT
+
:::C?B9:4444;9455555.55555::99944.4:::1<;2;4995;<<<499555;8<8<=<<2<8//)////5.59:599999'993::;C6A><;495525<5556==>9==B=@@9945:>=@<BB@@A@@C@CDDD;:9A@CDB;;:@?A@>:>;>>>:=>7?:=?>00,/<;;4;5555&57<45599*5555<4=;;;;=@955.555&5=999.5.5>:>@CAA@@=@=AAABBC:::CI?CDGCC@@@@@@BBBBGCCCACC@CAADD@BBBBBCB;;
@ATNG8:00510:03549
GATGGTAGGCGAGAGTGAGACGCAGTACTCATTCGTTTCGGAAGAGACAGGTACGTTAATAGTTAATAGCGTACTTCTTTTTCTTGCTTTCGTGGTATTCTTGCTAGTTACACTAGCCATCCTTACTGCGCTTCGATTGTGTGCGTACTGCTGCAATATTGTTAACGTGAGTCTTGTAAAACCTTCTTTTTACGTTTACTCTCGTGTTAAAAATCTGAATTCTTCTAGAGTTCCTGATCTTCTGGGTGCGCTACAGTCTCTCTACCATCGTTCGGTCAGAGTCT
+
@??D@EBB?BBBBBDBBBCCAABCCDDCCCAA?@BBD>@@=@@CCCCCBC?BBBBB>@>ABCC@C=ABCCBAAAC?@?@@@.?@=A@BC?BBCB@BAB=@B<@@ACCC?BAAAACCD;AAA<A<???>>>>>9=???9><==>>;;;A@AB>>>@<@@@<@@<@7::ABBAA>>:>>>@@5@=D;@;===+999>>+//6///69;@<@BBC/?>>>D=D<AA<A??>@AB:=:=A???><99;=4///===AAA@@?BBAA??;7:666>76616<<@AA???
@ATNG8:00521:03525
GATGGTAGCGAGCGAGTGTGTATACCAGAAGATCAGGAACTCTAGAAGAATTCAGATTTTTAACATGAGAGTAAACGTAAAAAGAAGGTTTTACAAGACTCACGTTAACAATATTGCAGCAGTACGCACACAATCGAAGCGCAGTAAGGATGGCTAGTGTAACTAGCAAGAATACCACGAAAGCAAGAAAAAGAAGTACGCTATTAACTATTAACGTACCTGTCTCTTCCGAAACGATGAGTACGATGAGAGAGCTCTCTCTACCATCGTTCGGTCAGAGTCT
+
<<CD@BCBDBCCBBCDBCBCBCCCC@CCC@CCCCCD=@=A@BBCCC>BB@B?B@BBBBBC5B?CDECBAFCBAA9@A;;;;;*;@=@@CCC;CCD@CB@@@CBCB@D@CB?CBB@BBBBBBBCBBBA@ABAA<AABB=??BBBBAB>A?BBB?BBBBBBBB@BBBBCC?@A=>>>;@@???8==><?????/>@::888AAA>>;><??@?=?<@@DBC?BBBBBBC@C?AAA<ABBBBBBBBCBC???CABBDC>>:><<<>>=@@AAC?BB@BAAABBBAA
@ATNG8:00522:03545
GATGGTAGGTGCACATGAGTGTATCCAGAAGATCAGGAACTCTAGAAGAATTCAGATTTTTAACACGAGAGTAAACGTAAAAAGAAGGTTTTACAAGACTCACGTTAACAATATTGCAGCAGTACGCACACAATCGAAGCGCAGTAAGGATGGCTAGTGTAACTAGCAAGAATACCACGAAAGCAAGGAAAAGAAGTACGCTATTAACTATTAACGTACCTGTCTCTTCCGAAACGAATGAGTACCTCTCAGACGCTCGTCCTACCATCGTTCGGTCAGAGTCT
+
@>A@=A:@<996AAABDCCCCCCCC?CCC@BA@@995:=@@ABCBC@CC@D@BCC;::::*;=@BBCCCGIHCE=CB;;;;;*;B>C=@@@8@CB?BCABAA@@@>A@CC?B??>?AAAA@BDGCCCCCCCC@DDBB?BBBBBBBC?B@C@@>@CCCAAAC@BBBBBB@BB?ABC?AABBF>AAA?B@CCC9CD?>>>@CDBA@7:7;AAA=A<A>BBE>BBBBBCE@D@CDD>CCC@CBBAAAB=>>BA@ABBBBBAAAC>AAA?BA?>A?AF@ECCCBBBBB
@ATNG8:00524:03503
GATGGTAGTGATACAGATTAGACACCAGAAGATCAGGAACTCTAGAAGAATTCAGATTTTTAACACGAGAGTAAACGTAAAAAGAAGGTTTTACAAGACTCACGTTAACAATATTGCAGCAGTACGCACACAATCGAAGCGCAGTAAGGATGGCTAGTGTAACTAGCAAGAATACCACGAAAGCAAGAAAAAAGAAGTACGCTATTAACTATTAACGTACCTGTCTCTTCCGAAACGAATGAGTACTGCGTCTCACTCTCGCCTACCATCGTTCGGTCAGAGTCT
+
<::@>AA@<ACDBAAB@?6;;99<=;;AD>BBCCBB>A<?@BBCCD@BC?B?A@?@;;;;+;8=B=CBBB=B==6==>@>CC1=B?B<ABB9BBCAFCCDCBB;;5;>AA?BDE@BCCCCCBBCCCCCDBCC@C;;;?B@@>?@;93;;@;;69@@@ABCC=@??>AA>?;6:00*00;>>,/07<@@@@@?'<=6;>>?BCB@@7;6:===:?;88;BA?@@@AAAA6:8:@B9A::6:==@A???BC9;;B@>>><:9/0*//6167::>:=B>B884:;443
@ATNG8:00531:03514
GATGGTAGCGCGACGAGCGTAGACCCAGAAGATCAGGAACTCTAGAAGAATTCAGATTTTTAACACGAGAGTAAACGTAAAAAGAAGGTTTTACAAGACTCACGTTAACAATATTGCAGCAGTACGCACACAATCGAAGCGCAGTAAGGATGGCTAGTGTAACTAGCAAGAATACCACGAAAGCAAGAAAAAGAAGTACGCTATTAACTATTAACGTACCTGTCTCTTCCGAAACGAATGAGTACGATGAGATCTCGTGTGCTACATCGTTCGGTCAGAGTCT
+
CBBB9CCBAABBCCCCBBCCCCDCC=CDD@CCCBBA<A?AABADCC?AB?B>AAAAACCA2A?CABABBBBBAB<BBCCCCC5CC?C?BBA9BAA=ABBCCCCBB?B@DC@CBB?AADCDDDE@@@DDDCCC?CCBB?BBBBBBBA>B@CAB>ACCCCCCC?BBBAA@@AB=AAA=@A???8?<<;==>??1?B@C??:@@B@@<@<????;?<?<A@A?CACAAAA=A?BCB=BAA=ABBBBBBCDCCAA@AA=>=>>=?>>DAAAAAA;??<?@@@AC===
@ATNG8:00531:03543
GATGGTAGCTCACGTACGTCACTGTACTCATTCGTTTCGGAAGAGACAGGTACGTTAATAGTTAATAGCGTACTTCTTTTTCTTGCTTTCGTGGTATTCTTGCTAGTTACACTAGCCATCCTTACTGCGCTTCGATTGTGTGCGTACTGCTGCAATATTGTTAACGTGAGTCTTGTAAAACCTTCTTTTTACGTTTACTCTCGTGTTAAAAATCTGAATTCTTCTAGAGTTCCTGATCTTCTGGACGACGCGCACTGACACTACCATCGTTCGGTCAGAGTCT
+
A?@A?BC====A966>>>==BEBAADECC;;;;CCC=CC?A?ACCCCCB?CCDCC899;BBB@C@CBBCBBBBB<77777)7A>BCBC>BC?>:>BA=AB>?>?AAA?BBBCCBA@?BAA>>9=?@>>>AB=;;<A<?>>>?@?@AA@@@888;=888=BB:>:>>==>B@@@=A::::1;9>9<<<<<.899==19///67==;<18888(9=>>A<?:==<???ABBB;?;=>=A??:988388///88<@@DD@@>>>>>?<??@AA=>=:=BCAA?AAA
@ATNG8:00533:03511
GATGGTAGACACGTGTGCTCTCTCGTACTCATTCGTTTCGGAAGAGACAGGTACGTTAATAGTTAATAGCGTACTTCTTTTTCTTGCTTTCGTGGTATTCTTGCTAGTTACACTAGCCATCCTTACTGCGCTTCGATTGTGTGCGTTACTGCTGCAATATTGTTAACGTGAGTCTTGTAAAACCTTTCTTTTTACGTTTACTCTCGTGTTAAAAATCTGAATTCTTCTAGAGTTCCTGATCTTCTGGTAGAGCTGTGCATATATCTAACCATCGTTCGGTCAGAGTCT
+
55;;9=B:<::00/9///<>>>;@;996;<<@796:D>@@9@7>>955>C;?@90/6<*///649+//:B@@A=>7:?::9)<94773818<??;979238,3373332833388773999499@:;;@@@@<@@==7///326..).688877990225455.5.565333333(..333)3(..'27778*699<<.5//.557;9947999)5//.82729=077777777;:98877;6///05867------66777///55/203----26628<BBBBB@A
@ATNG8:00546:03539
GATGGTAGTGTCATATGAGAGTGTGTACTCATTCGTTTCGGAAGAGACAGGTACGTTAATAGTTAATAGCGTACTTCTTTTTCTTGCTTTCGTGGTATTCTTGCTAGTTACACTAGCCATCCTTACTGCGCTTCGATTGTGTGCGTACTGCTGCAATATTGTTAACGTGAGTCTTGTAAAACCTTCTTTTTACGTTTACTCTCGTGTTAAAAATCTGAATTCTTCTAGAGTTCCTGATCTTCTGGTATGACTAGTGTACTACTACCATCGTTCGGTCTGAGTCT
+
>ACE?CCBBCBCBABBBBCCCCCCCCBAA@9:5;??@8@A>A@A@@BBCC?BBD@A=@=ACBB@BBC@BCC;;:>999999$49.4444)4@>@>@CEAEGAECCBBB>BCCCCCCC?BBB9:;:CBCBC;;5;AA@=@BCCCCCBBBCB@@@AA?B@@=@@=@@EDC;;;C;;5;;;;;.;5;5;;;;;*;A;;;6;@@@@A@@@@29:::(;;;;B6;6;B?BCCDCDC?B@BBBBCC=B@@?@CCCCCCECCC::;CCDB@@=<@=00+00+0<@BAAABB
@ATNG8:00503:03570
GATGGTAGTTGCACATGAGTGTATCCAGAAGATCAGGAACTCTAGAAGAATTCAGATTTTTAACACGAGAGTAAACGTAAAAAGAAGGTTTTACAAGACTCACGTTAACAATATTGCAGCAGTACGCACACAATCGAAGCGCAGTAAGGATGGCTAGTGTAACTAGCAAGAATACCACGAAAGCAAGAAAAGAAGTACGCTATTAACTATTACGTACCTGTCTCTTCCGAAACGAATGAGTACGTGTGCGACGTGTCTCCTACCATCGTTCGGTCAGAGTCT
+
94457=<@B:66<<>DBBAACBAAAACBB@BBAAAA>A?@@ABBDEADC=@=ABA;;;;;*;>CBCBBBCBBBC=A@@AAAA0@B?C?BBB9ABB?BBBCBCCCC?A>AB?CBC?BBBBCCDCBBCCGCCCD@CDED@CBBDBBBC=@<@;;6;A;<;AACACBBAAA?BD?CBB?BBBBB>A@A?????5?D?CBBBBBB@@7;5;>==5;:;AAC@DCA@ABC=@=@CA<BAA@B??@@@?>??:9:9@988?>@<>9=??=>?>@@=AC;<;CCBBBBA
@ATNG8:00507:03550
GATGGTAGCTCTGCTCTGACTCTCGTACTCATTCGTTTCGGAAGAGACAGGTACGTTAATAGTTAATAGCGTAACTTCTTTTTCTTTGCTTTCGTGGTATTCTTGCTAGTTACACTAGCCATCCTTACTGCGCTTCGATTGTGTGCGTTCTGCTGCAATATTGTTAACGTGAGTCTTGTAAAACCTTCTTTTTACGTTTACTCTCGTGTTAAAATCTGAATTCTTCTAGAGTTCCTGATCTTCTGGATATGAGTGACTCGTGCTACCATCGTTCGGTCAGAGTCT
+
:<=>@EBBB@@@@@@ACC@@AB@==999>=4:29<<809;5>56:9BCCG>B0000+/2779<8<@BBB>A99.5:599999(99=09:9=4<<;;696525;25544;=9<<<=>=99249=8=7>>?ABABB=AA@@;@BB?@@BBA@@@BBCEC>CBC?AA>A5;;C;;:@@C?C>CCC9C=@;99999(:@BBC=C;;:BA?===.999*4499929;@@;@BB;;:C@C?AABBBB@CCCABCCCCCBDDC@@@BBBAABB?;::?C@EC?CCBCCBB<<
@ATNG8:00511:03558
GATGGTAGCTCTGCTCTGACTCTCGTACTCACGTTTCGGAAGAGACAGGTACGTTAATAGTTAATAGCGTACTTCTTTTTCTTGCTTTCGTGGTATTCTTGCTAGTTACACTAGCCATCCTTACTGCGCTTCGATTGTGTGCGTACTGCTGCAATATTGTTAACGTGAGTCTTGTAAAACCTTCTTTTTACGTTTACTCTCGTGTTAAAATCTGAATTCTTCTAGAGTTCCTGATCTTCTGGATACACTCATTGTGCACCTACCATCGTTCGGTCAGAGTCT
+
@@BB=B>696@;656=;9;<666<@=>>?@:=444)4:7<9=A>BCCC?BBBBB?B8:4982843443::;<=8=====+=>7<==>649:@:@?>9?A8?@@@@@<998@B@@@=A?@<?:=>888??@;??>>5;;==?DDA::;?B>=<<4856/597@6;;;;8;;78489:::.:5>6;:<==.99;;;*//6///567:/765'2557707088;A999///38066::;A:>=@=AA@@@@=<671733933-3--*-366>68837<66---39
@ATNG8:00516:03589
GATGGTAGTCTCAGATAGTCTATAGTACTCATTCGTTTCGGAAGAGACAGGTACGTTAATAGTTAATAGCGTACTTCTTTTTCTTGCTTTCGTGGTATTCTTGCTAGTTACACTAGCCATCCTTACTGCGCTTCGATTGTGTGCGTACTGCTGCAATATTGTTAACGTGAGTCTTGTAAAACCTTCTTTTTACGTTTACTCTCGTGTTAAAAATCTGAATTCTTCTAGAGTTCCTGATCTTCTGGTATGACTAGTGTACTACTACCATCGTTCGGTCAGAGTCT
+
?;>?=B@ABBBBACECCCBBBHCGGDBBBBBB@BCBB>CC@C?BBAAABC@BCDBB?A?@BCC?B@BCCCC;;;C<@@@?@,;;59@AC<BBCC>BBB@BB@BB@@@D?A@CECBBC@DCB@B@CEDBBBBB<?@CC@CBBBCBBBDBBBBBBCC@CCC@BB?B>@ABBBCBEDBDCCCC<C?C=;;:::*;AAAB<AABAAABABA5;;;;*;;;;B?B=BC@CDBBBBD@C@CCCBBA?BBCAECCDCB@@BCDBCCBBBBBB@DCCBA=AA@BBBD@@@BB
@ATNG8:00522:03576
GATGGTAGCGCACACATAGATACAGTACTCATTCGTTTCGGAAGAGACAGGTACGTTATTAGTTAATAGCGTACTTCTTTTTCTTTGCTTTCGTGGTATTCTTGCTAGTTACACTAGCCATCCTTACTGCGCTTCGATTGTGTGCGTACTGCTGCAATATTGTTAACGTGAGTCTTGTAAAACCTTCTTTTTACGTTTACTCTCGTGTTAAAAATCTTAATTCTTCTAGAGTTCCTGATCTTCTGGAGATACACATGATACTCTACCATCGTTCGGTCAGAGTCT
+
///@:??ABBBBBBBCCCCCCBABEDAA@B;:5;;;</;D?C@CCCBBCC@BBBAA<@A@BAA6;7;AA@@00/:6:9:::'///(489@5<@BB?@AB>@C?BBBBCDBDCEFCCBB?BBA?A?BBA@AB@A=@B@@=BGCECCFCCBBBCCCBB>BBB?BC@C?BBBBBBBBB?A@@@@7A>C>;;;;;*;ABCC=AABBCCA@A?2::::(:>>=B?D@CC@CCCC@AA?A>ACDBBB@BBCBDDEEEDCBCDDCDCCCCBAA>ABBBC?BC@BB?@?C@@@
@ATNG8:00523:03595
GATGGTAGCAGACGTGACAGAGCGCCAGAAGATCAGGAACTCTAGAAGAATTCAGATTTTTAACACGAGAGTAAACGTAAAAAGAAGGTTTTACAAGACTCACGTTAACAATATTGCAGCAGTACGCACACAATCGAAGCGCAGTAAGGATGGCTAGTGTAACTAGCAAGAATACCACGAAAGCAAGAAAAAGAAGTACGCTATTAACTATTAACGTACCTGTCTCTTCCGAAACGAATGAGTACCTCTCAGACGCTCGTCCTACCATCGTTCGGTCAGAGTCT
+
?CCC@DB;<6@<AACB@;@CACCGC=AAB>BA@@@@+0+0>?<@?A@AA>@?C?::9>>>(938?@ABBBBBCD>BBBBBCC5CD@D@CDE:CCHACCBAAIBBB@C@CB@CCC@CBBBBBBBCEDCDBBAA?@@@E@CCBBCBCC@D@D;;:;AABC@@?@BBBBCB@BE@BBB?BDCCC>999>??>?=,=@99:::B@>>><B=B???=C=A@BCC@CCCAAAD@C?A@A8@??;?BBABBB?BCCBBCBBBBAC>>><???<A@;;@?@?>?BCDBBBCC
@ATNG8:00525:03569
GATGGTAGCACGACACGACGATGTGTACTCATTCGTTTCGGAAGAGACAGGTACGTTAATAGTTAATAGCGTACCTCTTTTTCTTGCTTTCGTTGGTATTCTTGCTAGTTACACTAGCCATCCTTACTGCGCTTCGATTGTGTGCGTACTGCTGCAATATTGTTAACGTGAGTCTTGTAAAACCTTCTTTTTACGTTTACTCTCGTGTTAAAAATCTGAATTCTTCTAGAGTTCCTGATCTTCTGGAGATATCATCAGCGAGCTACCATCGTTCGGTCAGAGTCT
+
@@AA:BCBBBEB=B@@@<;;;<BBBBCCCB@A?AAAE>CCAC@AABCCBB@BCCBB>@=@BBB?C>AAA@AAAA<?>====+=C@CA@@3>9:-929771398<;>8??7<>BBBBBB?CB@;@<AAB====>>AAAA;>>@>>>?@???AA===><688<==5:6;;:@AA>>><@ABAB6?<?<?BAAA/?????9?@@@AAA???9<<;=.=888A>D=AA;@@@A???:>:>AAAAA=@>>98:89;<<=>AAAA@@@>>>A=??>AC9>>=AAA>>>===
@ATNG8:00531:03578
GATGGTAGTGATACAGATCAGACACCAGAAGATCAGGAACTCTAGAAGAATTCAGATTTTTAACACGAGAGTAAACGTAAAAAGAAGGTTTTACAAGACTCACGTTAACAATATTCAGCAGTACGCACACAATCGAAGCGCAGTAAGGATGGCTAGTGTAACTAGCAAGAATACCACGAAAGCAAGAAAAAAGAAGTACGCTATTAACTATTAACGTACCTGTCTCTTCCGAAACGAATGAGTACGATGAGATCTCGTGTGCTACCATCGTTCGGTCAGAGTCT
+
A<AC?BBBBBBBCCCCCCCCDCHCB?B@A=9=99>=.4.5<<:??B?BC@H@?::7B==B+;7@CC??@FCBAB=A=@@CCC5CC?B?BBB:BBB>B;=<CCFEDACAAA?@BC?BCCCBBBDCCCCCDCD@CCBB?BBBCCCCB?C@CCC@CCCBBBBB@BBBBBB@BA<9898<>99929<<<99::::%0>;>0/0??BBA<A<AAAA<><>?CBBAEBBA@:929<9995:@@=ACCBCBBB???@?CCB?;;;;;;;;;;5;??>?<>>;>@CA>==??
@ATNG8:00532:03580
GATGGTAGGCGACATACATACGCGCCAGAAGATCAGGAACTCTAGAAGAATTCAGATTTTTAACACGAGAGTAAACGTAAAAAGAAGGTTTTACAAGACTCACGTTAACAATATTGCAGCAGTACGCACACAATCGAAGCGCAGTAAGGATGGCTAGTGTAACTAGCAAGAATACCACGAAAGCAAGAAAAAGAAGTACGCTATTAACTATTAACGTACCTGTCTCTTCCGAAACGAATGAGTACAGAGAGTACGATATGTCTACCATCGTTCGGTCAGAGTCT
+
AAAC@CCC@??@@BBCCCECDBBAA=AAA<;;:CA@7;9:AABBCB@CC@C@CCCCCCCC5D@CCCCCCCBBBB;@@@@@@@1AF@F@CCC<CHCAEBCB@@B:96;?BA?CBB?CAAALABBBBBCDBCCFACCBB@BBCBAA:94;<AA@=@BBBDDCC?BCDCCC@BC=??A>AA@A@;@==9>>>>=,=A=A::9DDCCD=A>ABB@<A=@@BBB@BBCA@AE@C?AAC>BBB>??AABBCCAAABBBBBCCBBBBBBBBB>BBBBB?@@<@@BBBBB@?
@ATNG8:00540:03571
GATGGTAGATATATGCACGCTCTACCAGAAGATCAGGAACTCTAGAAGAATTCAGATTTTTAACACGAGAGTAAACGTAAAAAGAAGGTTTTACAAGATCACGTTAACAATATTGCAGCAGTACGCACACAATCGAAGCGCAGTAAGGATGGCTAGTGTAACTAGCAAGAATACCACGAAAGCAAGAAAAGAAGTACGCTATTAACTATTAACGTACCTGTCTCTTCCGAAACGAATGAGTACTGTTTCTATGTGTGCGCTACCATCGTTCGGTCAGAGTCT
+
BABA8555=AA@CAAACCCCBB@>:056<7=;666>@D>A:99BAA=>>37-/6//////$/489:======?C788<<;;;)/0*/5;;</==><==?<<;<<8<:==9>==<???:@A?;@AA@=;;;C9<???<?;??C@A@>B@BBA?BAA@@@AA?BCBCAA<?>67778<<99:,:9:3:=>=2<?9>;<;;7;8858;AAAA:@<@@BAA6:9?>;=>171777*7??<AA@?AA9887A6;<=///?@@@?>:==8?787A7::;?@@>=;;88
@ATNG8:00546:03574
GATGGTAGCTCTGCTCTGACTCTCGTACTCATTGTTTCGGAAGAGACAGGTACGTTAATAGTTAATAGCGTACTTCTTTTTCTTGCTTTCGTGGTATTCTTGCTAGTTACACTAGCCATCCTTACTGCGCTTCGATTGTGTGCGTACTGCTGCAATATTGTTAACGTGAGTCTTGTAAAACCTTCTTTTTACGTTTACTCTCGTGTTAAAAATCTGAATTCTTCTAGAGTTCCTGATCTTCTGGGTGCGCTACAGTCTCTCACATCGTTCGGTCAGAGTCT
+
?@@D@GDBCBBCCCCCCCBEDCCCCBBBCCCC>A@B=BDAC@BCCCDCD?AB@@A@D?A@@A?C?CBBACCCCC?CACCC2BC?B77879AAB?BBB=>;188@AAC@CCCBBB>>:>?C9>9>>>>=>>@<???A;>>A@@@@AAAAAA@?=?<@@@=AA;>:>>DDDA>;;7;AAAA5A<@<?????/?AAAA3:88888@@@@=BBBB/@;;;@<@<@@<AAA===<-/-/=9=>@=@@@A:>=>@@<===///@<<@??D????;??<AB>>>:897
@ATNG8:00500:03630
GATGGTAGGCGTGTGAGAGTCTGCCAGAAGATCAGGAACTCTAGAAGAATTCAGATTTTAACACGAGAGTAAACGTAAAAGAAGGTTTACAAGACTCACGTTAACAATATTGCAGCAGTACGCACACAATCGAAGCGCAGTAAGGATGGCTAGTGTAACTAGCAAGAATACCACGAAGCAAGAAAAAGAAGTACGCTATTAACTATTAACGTACCTGTCTCTTCCGAAACGAATGTAGTACGAGAGTCAGAGCAGAGCTACCATCGTTCGGTCAGAGTCT
+
778?@CAB?BABA?;?@?>;;<//)/9:3=C;:;A=A?CCBAA;:5;;4;8>@:::99*9:@AB>>:>;000(/0//;;/;;(/(//(/3838:::;:>><5;555-5781768:?555??555::9;6999?;?=;<?A7856<AAC@BABBAA@A=??;<9928A:@@A588?C288A:?<:<:)66-5;9<>;7754969:88189====>:;;;?>>>9=8<6>6<..).,,,5,----/666..///99222229949244=8<;6:55222---
@ATNG8:00501:03623
GATGGTAGGAGACATGTCGCACACGTACTCATTCGTTTCGGAAGAGACAGGTACGTTAATAGTTAATAGCGTACTTCTTTTTCTTGCTTTCGTGGTATTCTTGCTAGTTACACTAGCCATCCTTACTGCGCTTCGATTGTGTGCGTACTGCTGCAATATTGTTAACGTGAGTCTTGTAAAACCTTCTTTTTACGTTTACTCTCGTGTTAAAAATCTGAATTCTTCTAGAGTTCCTGATCTTCTGGGCTGCGCTGATATGCGCTACCATCGTTCGGTCAGAGTCT
+
@?@C:BCC?BCCCDBBBBCDBCCCCCDHCBCB@CABA=BC@C@A@ACCCD?CCBBB?B?BBBB?B@BAAAACCA@;;;;;;1?A=B@BA<BBBB=@@@;?>8>=AA>=;>CBB??AA;@>@;?;AAA<=>;>8=A>><>AA@??@@AA@>>>>>A=>>>=::8:<@@AAA?@?A8;;??>2>4:3::9;:+;><==8=?????A;9908888(8:;;D=A=AB<AAAA@@@;@;@E>>>>:9;<>4=///==89>BB?>>>@@@@<@@@@@<@@;@@@A>;=;>
@ATNG8:00506:03612
GATGGTAGTATATCGCGTCGCTATCCAGAAGATCAGGAACTCTAGAAGAATTCAGATTTTTAACACGAGAGTAAACGTAAAAAGAAGGTTTTACAAGACTCACGTTAACAATATTGCAGCAGTACGCACACAATCGAAGCGCAGTAAGGATGGCTAGTGTAACTAGCAAGAATACCACGAAAGCAAGAAAAAGAAGTACGCTATTAACTATTAACGTACCTGTCTCTTCCGAAACGAATGAGTACACATCGTCGTGTCGTGCTACCATCGTTCGGTCAGAGTCT
+
444<7<A>555555<<666CCCBBB?;;;<>>===;06./<900/<57749299444444$48:<:;;=<A;=C<886=>>>+=<8;.59909B>?BABABBBBC?BAKK@BBB?CEFDCBAABCEFKHIBB>B@@@=@CCBEBBB<@=A@@>@CBBCCDD?CBBBBAA??;?BA>ABBBB;>><;99:9:(9A>BBGHB>>;;1818=>>1818:@;;6;A@@@BB?B?BCB>BBD=@ABABAA@@999=??@@@@@AAAACCC>@ACCC>??:??>==??99
@ATNG8:00509:03609
GATGGTAGCATCATGCATATCTCACCAGAAGATCAGGAACTCTAGAAGAATTCAGATTTTTAACACGAGAGTAAATGTAAAAAGAAGTTTTTACAAGACTCACGTTAACAATATTGCAGCAGTACGCACACAATCGAAGCGCAGTAAGGATGGCTAGTGTAACTAGCAAGAATACCACGAAAGCAAGAAAAAGAAGTACGCTATTAACTATTAACGTACCTGTCTCTTCCGAAACGAATGAGTACCTCTCAGACGCTCGTCCTACCATCGTTCGGTCAGAGTCT
+
BABB?BBCBBCCCBBBDABADCCCC@DCC@BBCCAB>B>BABBECB>BB?CACCAAADCC1B?BCCCCDCC@@?8>??BEDC2CA>AACCD3BBB@BA===>>7738=AA=B??;@@A@CBBCCCCBCBBCC@CAA@=@@@>AB??<@?BAB@BABCECCC?CCCCCC?CC@CCE:::BBA;A??<?CCEC3CC@ABAAB@>>?5:5;;AC;>;>?BBBACBA@@CC<?=?A@;@AA=AA???AA>ABABBBBBBBBBBBB=>=>:=;;;A?::9:BCCCC@A?
@ATNG8:00522:03616
GATGGTAGGCACTGCGCACACATCCCAGAAGATCAGGAACTCTAGAAGAATTCAGATTTTTAACACGAGAGTAAACGTAAAAAGAAGGTTTTACAAGACTCACGTTAACAATATTGCAGCAGTACGCACACAATCGAAGCGCAGTAAGGATGGCTAGTGTAACTAGCAAGAATACCACGAAAAGCAAGAAAAAGAAGTACGCTATTAACTATTAACGTACCTGTCTCTTCCGAAACGAATGAGTACACACTCTCATATGACACTACCATCGTTCGGTCAGAGTCT
+
A@BD@BAA>@;;:@<<<@9;;CCCC>CCD?BCCAAA?C>BBB;;9B@CD@D@BBBBADEH3E?@ABCCCCBEDC<AABCDED1BB>A9AAA7ABCAFBBBBAA@C@C@CC@CBB?BCCBCCCCCCCBBBBCE@CBCB?BAAAAABB?B@C@@>@BBBBBCB?BCCBA@=@A<@B>8<<7777(7;;88999:(8@<A?@?><=7818/5=AA<@<>>CBC?C;99B?C=A78:@9?9948@CA@BAABBCBBACABBBCAAABBBB?BBBBB@BB?BBBBBCB@?
@ATNG8:00536:03640
GATGGTAGCTCGCTGATGATATCTCCAGAAGATCAGGAACTCTAGAAGAATTCAGATTTTTAACACGAGAGTAAACGTAAAAAGAAGGTTTTACAAGACTCACGTTAACAATATTGCAGCAGTACGCACACAATCGAAGCGCAGTAAGGATGGCTAGTGTAACTAGCAAGAATACCACGAAAGCAAGAAAAAGAAGTACGCTATTAACTATTAACGTACCTGTCTCTTCCGAAACTAATGAGTACGAGAGAGCACACGTGTCTACCATCGTTCGGTCAGAGTCT
+
;;AC@CBBBBDDCBBBBCCDDBCCC@CCB?BBBBBB?B@BBCBCDC?CC?B@BAA?<<??.@>ACBBBBBCBBA9@@;;;;;*;@=A=CFJ<ECC@CDCBCBC@@?AADD@BBB?BBCBBBDGCCBCBBBBB?BAAA@BBBADA997;?BAB@CBBBCBBB?BFBBBB@BB?BBB@CC???:?@@=@AAA@2@A=@989B@@@@=@<===A7;7;@CBC@CAAAAAA>A>AAA;AAA?BFBBBBAAABBCBBBCBAAABB>@;B@<@788A<>>@CF>??CBBB
@ATNG8:00540:03604
GATGGTAGCATCATGCATATCTCACCAGAAGATCAGGAACTCTAGAAGAATTCAGATTTTTAACACGAGAGTAAACGTAAAAAGAAGGTGTTACAAGACTCACGTTAACAATATTGCAACAGTACGCACACAATCGAAGCGCAGTAAGGATGGCTAGTGTAACTAGCAAGAATACCACGAAAGCAAGAAAAAGAAGTACGCTATTAACTATTAACGTACCTGTCTCTTCCGAATCGAATGAGTACCTCTCAGACGCTCGTCCTACATCGTTCGGTCAGAGTCT
+
<<BB?BBAB<@?@@?@<BBBBBB;;99@D@BCBEBB@B?BBCBBCB?BB>A>ABA?????1<?DCBABBBBCDC>@8;;AAA0AA?B=@@C?BBEFFCCCEDBBA6;5;;6;BC@CCB@CGCCCCCBBBAAD@BBBB@B@A@@A@B@C@C99::BBEBAAB?CCC@@@?CC????;?>AAA:??;:>????/?A=A888@@@CD;?:?@@@;>;>?DGE@DBABCAA=A>AC?CBBB?BCAAACC?CCABBBB@@@CCCCC?AAAA@AAB?B@=ABBB>==::
@ATNG8:00542:03622
GATGGTAGTGTCATATGAGAGTGTTACTCATTCGGTTTCGGAAGAGACAGGTACGTTAATAGTTAATAGCGTACTTCTTTTTCTTGCTTTCGTGGTATTCTTGCTAGTTACACTAGCCATCCTTACTGCGCTTCTATTGTGTGCGTACTGCTGCAATATTGTTAACGTGAGTCTTGTAAAACCTTCTTTTTACGTTTACTCTCGTGTTAAAAATCTGAATTCTTCTAGAGTTCCTGATCTTCTGGAGATATCATCAGCGAGCTACCATCGTTCGGTCAGAGTCT
+
ABCC@BCCCCCCC;6:GEJGCBBB>A@@C@@=@C>AB=BB@D@ABBCCCC@EDC999;ACCCB?C@DDECCCCCG@BBBCB2BB>A?CC=BC@@?@EC?CE9;;BCCCACCDGCCBB?BDD?C?CCCC@@@D@CCCC?CCCBCDDDCCCCCBABB@CAA>@C?B>??CCBBCCD@CBBBB:@=B;::9:9*:@BBC=CCCCEJJCBB?BABA0BAABC?B@BC@CCEGCBB@B@BDCCAA>ABC@CCCCCCDBBBCCCCAAACCC?BBBCC?BB?BBBAACB??
@ATNG8:00548:03646
GATGGTAGTATCTGCACACTCTGTCCAGAAGATCAGGAACTCTAGAAGAATTCAGATTTTTAACACGAGAGTAAACGTAAAAAGAAGGTTTTACAAGACTCACGTTAACAATATTGCAGCAGTACGCACACAATCGAAGCGCAGTAAGGATGTCTAGTGTAACTAGCAAGAATACCACGAAAGCAAGAAAAAGAAGTACGCTATTAACTATTAACGTACCTGTCTCTTCCGAAACGAATGAGTACACATCGTCGTGTCGTGCTACCATCGTTCGGTCAGAGTCT
+
::?A=BAABBBB@@@BBCCBBCCCC@CCC@CC@B@@=@=AACAB@@=@A?A?@@@===??.?=BBBBBACA???8=<@A@AA0AA=?;@@@8@BCFLBDCBBB997;?BBACCD@CCBCBBBCCCCCCBBBB@CCBB>@?BCBCAA>BAE;<;DBBCCBBB?CDCCBB?AB????=AB@@?;::99<====.=A>AB?CBBBCD@D@BBBCADACCCCC?CCCBBBC?C?BBC>BBB?BBBBBBBBBBBBBBCCBBBC@@??BCC@CAAAB?BB?BCBBBBCBB
@ATNG8:00549:03613
GATGGTATATACTCGCTGATACACCCAGAAGATCAGGAACTCTAGAAGAATTCAGATTTTTAACACGAGAGTAAACGTAAAAAGAAGGTTTTACAAGACTCACGTTAACAATATTGCATCAGTACGCACACAATCGAAGCGCAGTAAGGATGGCTAGTGTAACTAGCAAGAATACCACGAAAGCAAGAAAAAGAAGTACGCTATTAACTATTAACGTACCTGTCTCTTCCGAAACGAATGAGTACACATCGTCGTGTCGTGCTACCATCGTTCGGTCAGAGTCT
+
A<AB?BBCCCCBBBBBCCCBBBDDD>DCC<BACBA@?A?ACCBCBB?BB?B?CCD@@@@@2A@ECBBBCCC>>>7?@ABBBB5BB@CADGG;CBB?BCCBBBC::9;@CC@ECB@BBBCCBBCBBBBBBBBB>A<<<;>AAABBBB@B?C9999CAAADDD>ABBB>?;>?9==@;?@@DD::;;7;;DFD/AA<?788?AA9:7::=<?=<@;@@B:;7;B@@@CC=A=:9939@@=BBCBBBCDCBAAAACDCCBBBAAABCD?CACBB?BB?BBBC??999
@ATNG8:00502:03674
GATGGTAGCGCATATCAGCGCAGCCCAGCAAGATCAGGAACTCTAGAAGAATTCAGATTTTTAACACGAGAGTAAACGTAAAAAGAAGGTTTTACAAGACTCACGTTAACAATATTGCAGCAGTACGCACACAATCGAAGCGCAGTAAGGATGTCTAGTGTAACTAGCAAGAATACCACGAAAGCAAGAAAAAGAAGTACGCTATTAACTATTAACGTACCTGTCTCTTCCGATACGAATGAGTACATAGATATACGTATAGCTACCATCGTTCGGTCAGAGTCT
+
/977998;?CDD@;@B@<<600?<@8=.--3---777)505:9;:::7;;7:7:9:99999,=:;ABBDAABCCH?CC;;;;;.;C@C@CCC<CCGACCCBBBA::6;>AB?BED@CCCDDCCCBCCBC@@@CBCCCD@CBBBDCBB?C@BBBBBBBCBBBB@CDBBBDABB?AAA@BBBCD>AAA>@@@@@.AA?BBCFFCCCHAGAEDDD?B?CCCCC@CBBAABB?B;@@BBAAB?BCBBBBBBBBAAACBAA?@CCCCCCBB@BCCCC@CC@BBBCBAAAA
@ATNG8:00504:03661
GATGGTAGTGTGTCTCTGAGAGTAGTACTCATTCGTTTCGGAAGAGACAGGTACGTTAATAGTTAATAGCGTACTTCTTTTTCTTGCTTTCGTGGTATTCTTGCTAGTTACACTAGCCATCCTTACTGCGCTTCGATTGTGTGCGTACTGCTGCAATATTGTTAACGTGAGTCTTGTAAAACCTTCTTTTTACGTTTACTCTCGTGTTAAAAATCTGAATTCTTCTAGAGTTCCTGATCTTCTGGGTGTATCAGCGAGTATCTACCATCGTTCGGTCAGAGTCT
+
4448544454445;;99<95555559555<:93:9=>7;C@D?965<5558ACCCD@B@CCCCAHACCCCCFBBB>;;;;;*;@;@@A@:@>>=9=5525@69:?CAB?B99:>@>>=B@@=@@CBCCA;;:;@@>@;A>>000=>>=>==9494.444.4:395;:;?BBA@@<9::::*92929====1?@BBG=CBBCCBBBAB?@AAA,:999929<@@>@BCCC??;>;:99@?>:@:::,9BC::9CA@@??B:::B@@>@@;;;?BB@BBCCBAAAA
@ATNG8:00504:03686
GATGGTAGTATATCGCGTCGCTATCCAGAAGATCAGGAACTCTAGAAGAATTCAGATTTTTAACACGAGAGTAAACTTAAAAAGAAGGTTTTACAAGACTCACGTTAATAATATTGCAGCAGTACGCACACAATCGAAGCGCAGTAAGGATGGCTAGTGTAACTAGCAAGAATACCATGAAAGCAAGAAAAAGAAGTACGCTATTAACTATTAACGTACCTGTCTCTTCCGAAACGAATGAGTACGAGAGAGCACACGTGTCTACCATCGTTCGGTCAGAGTCT
+
::@F@CBB@BB?@@CCGCCCCCCCCAB;;8;@@@B@9;9;ECBBCD@CC@C@BBABBBAB5B?BBBBBCCCBBB<BD?BBBA.><8=3999-9AB?CCCCCCC>=<?@CC?@AB>CBB@@=@@AA>>=AAAA;<<@>9>==8:;@@<A==>A@CBBBABCC>BB@@@=:=@<@AA8;;CCC>B@@<?????1>A>A>>?BB???<?;;?@B<?;>>788;??@@@==8=8<==3=??<?>>=00////99>AAA=<=CD@@?AAA;?>>>C=>>:668=<<<//
@ATNG8:00506:03699
GATGGTAGTGTCAGTGCGCGTCGTCCAGAAGATCAGGAACTCTGAAGAATTCAGATTTTTAACACGAGAGTAAACGTAAAAAGAAGGTTTTACAAGACTCACGTTAACAATATTGCAGCAGTACGCACACAATCGAAGCGCAGTAAGGATGGCTAGTGTAACTAGCAAGAATACCACGAAAGCAAGAAAAAGAAGTACGCTATTAACTATTAACGTACCTGTCTCTTCCGAAACGAATGAGACTGTATCTATGTGTGCGCTACCATCGTTCGGTCAGAGTCT
+
;<AC@DA?BCCBBCBCCBB;<9ABB@BCCACCCCGEAE;;;BBBG@FF@B?BA@;;;;;*;=AAACCDCB@??9=>@@AAA0AC@A5;;;.;BB>BAA@?@@;;8:?BA=BAA>@@BBBCCGCDBBBBBBBACCCC?ABCBCBBB@B?B@@=@CCABBBB?BCCCA?>?C>CBC?BBBBC<A::7:BCCC3BB?>>@>AEAA@<A<AA@A<A<;;@BCDDCC??@B?C?BBC>CBB?BBBBCBBBCBBB>>>BBBB@@A>>>?<@AAAA<AA:9::==>A;;
@ATNG8:00507:03698
GTTGGTAGAGAGACTGTAGCGCACCCAGAAGATCAGGAACTCTAGAAGAATTCAGATTTTTAACACGAGAGTAAACGTAAAAAGAAGGTTTTACAAGACTCACGTTAACAATATTGCAGCAGTACGCACACAATCGAAGCGCAGTAAGGATGGCTAGTGTAACTAGCAAGAATACCACGAAAGCAAGAAAAAGAAGTACGCTATTAACTATTAACGTACCTGTCTCTTCCGAAACGAATGAGTACTATGTAGAGCTCTATACTACCATCGTTCGGTCAGAGTCT
+
BB?B?BDCBBBBBBBCCCCGCCCCC=BAA?ACBFDD?B?BBBCCCC@BB?B@BAA?????1>>ADCCBBBA@@@:@@ABBBB2@@=@>BBB9CBB?BBCBCCB::8;@CC@CCC@CDDCD@AACDDCCAAAD@DCBB=BBCB???B>@;B9::;CCDCCCC?BBBCCB@BB>ABC:::HGH>AAB>AAAAA3AB?B???BF@@><A=CAAA<A8>>CCC?AAAA@AC>A>ADC=::95:@@@CCBAAABBBBCB@@???@@@???<@BBBA=>>;>?>==AA>>
@ATNG8:00514:03653
GATGGTAGGTGCACATGAGTGTATCCAGAAGATCAGGAACTCTAGAAGAATTCAGATTTTTAACACGAGAGTAAACGTAAAAAGAAGGTTTTACAAGACTCACGTTAACAATATTGCAGCAGTACGCACACAATCGAAGCGCAGTAAGGATGGCTAGTGTAACTAGCAAGAATACCACGAAAGCAAGAAAAAGAAGTACGCTATTAACTATTAACTTACCTGTCTCTTCCGAAACGAATGAGTACTATTTAGAGCTCTATACTACCATCGTTCGGTCAGAGTCT
+
@;?B?CAA>BCCCACACCCBCCCBB?AAEADCCCEC@B=@@BCBBB?CD?B?CECAAAAA2A?BCCCCCCBBBF>CCCCCCC5CC@CACCC:CCC@CCBCBAA::6:>AA?BBB?BBBBBBBBCCCCCCBBB?DDCC?AABBCCA@>B@CBA?BDDDCCBB?ABABBB>@D?BBB=AABB?9?<<888888(:?;99::CCA>>;>=A?==7=7<;,//5:::99AA<B=ABB9@@@<?;;;AA>>>@D;@@@B888AA@@@@@A<?@?@@7::7;AAAAAAA>
@ATNG8:00519:03663
GATGGTAGCTCGCTGATGATATCTCCAAAGATCAGGAACTCTAGAAGAATTCAGATTTTTAACACGAGAGTAAACGTAAAAAGAAGGTTTTACAAGACTCACGTTAACAATATTGCAGCATTACGCACACAATCGAAGCGCAGTAAGGATGGCTAGTGTAACTAGCAAGAATACCACGAAGCAAGAAAAAGAAGTACGCTATTAACTATTAACGTACCTGTCTCTTCCGAAACGAATGAGACACATCGTCGTGTCGTGCTACCATCGTTCGGTCAGAGTCT
+
44485;BCBCBBBCCCA@@CCBBCC@EB<AA@@@@=A?BBCBBCC>;;6;=@BA@@@??+?8A<;A@999998)7<7/000(0=;>*0//&//8499;<<:5785;49A;<;><>>??D@?;?BB@@??@@<;;;;=BBB>>=>>:?:==@=@@@>>>>>99:88::5:=634/388//*/97.35;::*8505;A8///66/61;:;:9>187:977;::;;;;<A:>>D7?DD@CCCDBBAA;;;AABCAAA@@ABA@@H@;;;;;6;A?ABCCCEBCB
@ATNG8:00523:03686
GATGGTAGTATAGAGCTCTACATAGTCTCATTCGTTTCGGAAGAGACAGGTACGTTAATAGTTAATAGCGTACTTCTTTTTCTTGCTTTCGTGGTATTCTTGCTAGTTACACTAGCCATCCTTACTGCGCTTCGATTGTGTGCGTACTGCTGCAATATTTTAACGTGAGTCTTGTAAAACCTTCTTTTTACGTTTACTCTCGTGTTAAAAATCTGAATTCTTCTAGAGTTCCTGATCTTCTGGGCTGCGCTGATATGCGCTACCATCGTTCGGTCAGAGTCT
+
;99>:=BEDDD99;CCBBBBACDAABCBAAA>@@@?6?@<@=@CBBBDF@CBAAA@B?BBBA>A?BBBBBCBBB?BBBBB1A@;@>??8?A@@;??B>BA?BBBA><8?A@A>@BB<AAA;@=AAA>>>AA<@@AA=>=>ABA???@>>=>>>>:=====/=8=>>B@@GEGACCBBB:B>C>;;;;;*;DDFL>BBCCCCCBBB@DCCD3C@@@DAE?AA?BBCCAAA?B?BBBBBC<=;@@8@000@==@B>>@;:;>>==:>>=AA<>>;>CCB@@@==
@ATNG8:00526:03685
GATGGTAGCAGACGTGACATAGCGCCAGAAGATCAGGAACTCTAGAAGAATTCAGATTTTTAACACGAGAGTAAACGTAAAAAGAAGGTTTTACAAGACTCACGTTAACAATATTGCAGCAGTACGCACACAATCGAAGCGCAGTAAGGATGGCTAGTGTAACTAGCAAGAATACCACGAAAACAAGAAAAAGAAGTACGCTATTAACTATTAACGTACCTGTCTCTTCCGAAACGAATGAGTACGAGAGTCAGAGCAGAGCTACCATCGTTCTGTCAGAGTCT
+
@:@B?BBBBBCDAABCDDCCECCCCABBB@CBBBCC?B>AACCBCA?CC?B?AAAAAAAA2B?AAABBBBBCCC>CC@@@>?0>A?D;AAA9ABCBDABACCCCC>B>BC?CCC<A@CBBCCCCCCCD@@?C@CBBB@CBBBBBBB?B@CBB?BCBACCAC?CCCBBB?>?;?AA<@B@>>>+::3:===?.?C@BBB@BBB>><><?>>=5:7;?BBC@CBBAA@B<@=@BD>DBB>AAABCBBBCBBBBBBBBBBBBBB?@>>:>>>>@<@?CCCBBBBCAA
@ATNG8:00529:03660
GATGGTAGCGCATATCAGCGCAGCCCAGAAGATCAGGAACTCTAGAAGAATTCAGATTTTTAACACGAGAGTAAACGTAAAAAGAAGGTTTTACAAGACTCACGTTAACAATATTGCAGCAGTACGCACACAATCGAAGCGCAGTAAGGATGGCTAGTGTAACTAGCAAGAATACCACGAAAGCAAGAAAAAGAAGTACGCTATTAACTATTAACGTACCTGTCTCTTCCGAAACGAATGAGTACTATGTAGAGCTCTATACTAATCGTTCGGTCAGAGTCT
+
<<?>9>566<>CCCCBBC@@@B@@@=@CC?;;<BAA=A=@@BBBBA>@A6919=?;;;;;':;@ACAAA@0000*0=00000$0;7;.555&555.5;;=:B>9;69<@@=C@@=?@@>@@?ABBBBBBABAADCBI@GCBBCCCC@C?C;;7;AABCBCD@BBBBDF@CB=AAB@BBCBD=ABA>A@ABB3AC????ADAAAB?B?BBCA8=8==BBC?DCB@@AD@F@CCC>CCA:;:BBBBCBBBBAAAAAABBCBBBCB@<@@?B?AA?ABCCCCBBB
@ATNG8:00529:03662
GATGGTAGCAGACGTGACAGAGCGCCAGAAGATCAGGAACTCTAGAAGAATTCAGATTTTTAACACGAGAGTAAACGTAAAAAGAAGGTTTTACAAGACTCACGTTAACAATATTGCAGCAGTACGCACACAATCGAAGCGCAGTAAGGATGGCTAGTGTAACTAGCAAGAATACCACGAAAGCAAGAAAAAGAAGTACGCTATTAACTATTAACGTACCTGTCTCTTCCGAAACGAATGAGTACGATGAGATCTCGTGTGCTACCATCGTTCGGTCAGAGTCT
+
455<9>CABBBABB=BCCC>AA<CD999A8559@9949:C@AACCC??@=@?DAA@????1?>CBBCCCCBBBC=AACCCCC5BB?B:>>?7ACDACDBCBBCBB<@<@A>AAA@@@@BBBBBBBBBBCBCDALBAA?BCCCBBBB@C@BBA@AA@@@A??<?ABB@@>@@;>9717;;;;3///06999:,9=6><>:=>>AD=A;AABB:=:;;@BB?BCBBBCC=?=@BC=BBB?::9CBBA:::BBAAB?>>?A?;:;@EE>>>>@@6;;:=@?@@@===
@ATNG8:00534:03654
GATGGTAGTATAGAGCTCTACATAGTACTCATTCGTTTCGGAAGAGACAGGTACGTTAATAGTTAATAGCGTACTTCTTTTTCTTGCTTTCGTGGTATTCTTGCTAGTTACACTAGCCATCCTTACTGCGCTTCGATTGTGTGCGTACTGCTGCAATATTGTTAACGTGAGTCTTGTAAAACCTTCTTTTTACGTTTACTCTCGTGTTAAAAATCTGAATTCTTCTAGAGTTCCTGATCTTCTGGTGAGATATGCATGATGCTACCATCGTTCGTTCAGAGTCT
+
>?AC>A@CBC?;;6>>BBBCCCICDCBB@@@B>A;;;6<B?B@BBBCB@A>@CA@?=@79:AB@E>AABBBBBBB@BBBBB2AA@FBBB>CCBB?BABAFD<?=@C>><?BC@@>>><>AA;@;>>><<<;;=D@?>:?A@C?===AAA=<<;;<;6666//*/9>=@@@@@>=9=??>>2=9=788888(8=:::1;;======;<4:9::*8888?<@<@@=BAAA>??=D;???A;:8;@D<@@@@???@@@@>>>>>>??@;>>>>A<A>>:>AAF@:::
@ATNG8:00535:03676
GATGGTAGGACGAGCGTCTGAGAGGTACTCATTCGTTTCGGAAGAGACAGGTACGTTAATAGTTAATAGCGTACTTCTTTTTCTTGCTTTCGTGGTATTCTTGCTAGTTACACTAGCCATCCTTACTGCGCTTCGATTGTGTGCGTACTGCTGCAATATTGTTAACGTGAGTCTTGTAAAACCTTCTTTTTACGTTTACTCTCGTGTTAAAAATCTGAATTCTTCTAGAGTTCCTGATCTTCTGGGTCTACGCTCGTCGCGCTACCATCGTTCGTTCAGAGTCT
+
@CCC?CCC@BB?AABBACBCCBBB@BB@AC99::CCD>CC@C?AAAADDD?CCBBB?C=CCCC?B@CCCCBBBDD;99999*:?=BBCC>CCBB@BFHAEC;;;BCCD@CCCCCCCC@CCC@B?CCBB@@@A<ACBB>CAAABBCCBBBCCBAAA?CCC@BB?B?BACDDDCCC?B99996:=A;:9999*:DBCC>CBCICECCBC=@@@@0@BDCCAC@CF@BBBCCBB?B@@@@CBA=@?@A:AA@BCCCCBBBCBAAABCB@BCC?@=@BA?ABBBCB:9
@ATNG8:00547:03695
GATGTAGGCGGTGTGAGAGTCTGCCCAGAAGATCAGGAACTCTAGAAGAATTCAGATTTTTAACACGAGAGTAAACGTAAAAAGAAGGTTTTACAAGACTCACGTTAACAATATTGCAGCAGTACGCACACAATCGAAGCGCAGTAAGGATGGCTAGTGTAACTAGCAAGAATACCACGAAGCAAGAAAAAGAAGTACGCTATTAACTATTAACGTACCTGTCTCTTCCGAAACGATGAGTACGTGTGCGACGTGTCTCCTACCATCGTTCGGTCAGAGTCT
+
:<:<9//)//)/7//4<<<<====@7@>><>BBB;;29=@@@@DBB6:9<@;BBB@@@@?,?;=<?000@:::?8:;==?==,79276?AA5>99383CABBDBB>B>==96888=:::@AA><<<@D=>>C7;:??;?>>:;<//)/17/:29=<?@@@A=@@=<>;8;=:=00*/99958>9333535'//(.9557<;9<.6/599<:?<?@@@@=@>>>>>>:>477=.599///5555-///99::32272222+222+257775:>/759;;;<<;
@ATNG8:00501:03738
GATGGTAGCACACGAGATCTCATCGTACTCATTCGTTTCGGAAGAGACAGGTACGTTAATAGTTAATAGCGTACTTCTTTTTCTTGCTTTCGTGGTATTCTTGCTAGTTACACTAGCCATCCTTACTGCGCTTCGATTGTGTGCGTACTGCTGCAATATTGTTAACGTGAGTCTTGTAAAACCTTCTTTTTACGTTTACTCTCGTGTTAAAAATCTTGAATTCTTCTAGAGTTCCTGATCTTCTGGTATACACACTCGCTCGCTACCATCGTTCGGTCAGAGTCT
+
55;;7<BBCCCC===CGBBCDCCCDBBCCDDD@@ABE>DC?A?CBBBBCF@CCA@A@D@BCBB>A<@@??@ABBC@BADDD3BB>B>??7>BBB@ABB@DF=:9:BCC@CCCAAABB?ABA8=8==<<?878=@???:==@@@AB>>>D@@?>==5;;>:?A=B<??A=>>A@@:>=@@A3=8<488888(7<998.6/////8:8<48888'5//(/9/60:A;A@?@@FE:=:>=A>9;688A:====>>?E?????>=::<//+/779:1;;8=>BCBBA@@
@ATNG8:00509:03700
GATGGTAGCTCGCTGATGATATCTCCAGAAGATTAGGAACTTCTAGAAGAATTCAGATTTTTAACACGAGAGTAAACGTAAAAAGAAGGTTTTACAAGACTCACGTTAACAATATTGCAGCAGTACGCACACAATCGAAGCGCAGTAAGGATGGCTAGTGTAACTAGCAAGAATACCACGAAAGCAAGAAAAAGAAGTACGCTATTAACTATTAACGTACCTGTCTCTTCCGAAACGAATGAGTACACATCGTCGTGTCGTGCTACCATCGTTCGGTCAGAGTCT
+
><:A?B<A@A<<@@B@A@>@BBABB?B@A=@?=;9=5>*//)-8---(/72779;;<@@??)833889:;<<=BB<BBBABBA/@?293:??2?AB?C???>==991725=9?@C=A?:::@=<=;;;>?=;;6;?>?<?@>>::77/89>?B?BBBCBB?D=>;;;CC?BB?BBB?B@:8926<:656556'794;AB:;;>??:?;?>>><@;>:::=8=A?>>>B<@<@BA:=9939@AAABBB>>BBBBBBBBBA>>>@AAD@B>BCC>AA?CAA@CA>>=
@ATNG8:00512:03713
GATGGTAGACACGTGTGCTCTCTCGTACTCATTCGTTTCGGAAGAGACAGGTACGTTAATAGTTAATAGCGTACTTCTTTTTCTTGCTTTCGTGGTATTCTTGCTAGTTACACTAGCCATCCTTACTGCGCTTCGATTGTGTGCGTACTGCTGCAATATTGTTAACGTGAGTCTTGTAAAACCTTCTTTTTACGTTTACTCTCGTGTTAAAATCTGAATTCTTCTAGAGTTCCTGATCTTCTGGAGATATCATCAGCGAGCTACCATCGTTCGGTCAGAGTCT
+
55<>9>CBB@AA955A9:6;;;;@ABBBB;;<?BBBE?BA@A>B@AAAAA>AC?;;5:43<;=7>;>>?AA@@>@477B=A+@A9>?@@8==<?;?::39<9;<?9376;=?@@A?>8=<>8>;@A????@@;>>==:=AAAAA@@@@A@??=?A;AAA;;>7;7=<@??:::@9>=<==2=:=:;;;;;+;;?@E8>=@898:8884:::/9>@AE=A=;;7;?AA???<A=>>=???;>>?<?@@@>=>A@@@@@@@@;6672---69+---36:<;;;AA
@ATNG8:00514:03742
GATGGTAGATACTCGCTGATACACCCAGAAGATCAGGAACTCTAGAAGAATTCAGATTTTTAACACGAGAGTAAACGTAAAAAGAAGGTTTTACAAGACTCACGTTAACAATATTGCAGCAGTACGCACACAATCGAAGCGCAGTAAGGATGGCTAGTGTAACTAGCAAGAATACCACGAAAGCAAGAAAAAGAAGTACGCTATTAACTATTAACGTACCTGTCTCTTCCGAAACGACTGAGTCGAGAGAGCACACGTGTCTACCATCGTTCGGTCAGAGTCT
+
88<?>;55<<AA@;;;>><BAA;;;)955.544=<<8<<999///84//+/6;?<@;CDD3C@AAA:998==<=14466>>>+<<8<5::<056<766996==994;;;;2:>?8>@@@BBCCDDDDJBB@><000?<====;;;=:D@CCC?BAA?<000*0;=;??=@?1779699333(333466699,6;)///9=85586A3>>8<8;9<<ABB<@?@0000=<<<=:/...----79<<:::=;:666//----/66638873/*/949///866/3
@ATNG8:00515:03740
GATGGTAGTGTGTCTCTGAGAGTAGTACTCATTCGTTTCGGAAGAGACAGGTACGTTAATAGTTAATAGCGTACTTCTTTTTCTTGCTTTCGTGGTATTCTTGCTAGTTACACTAGCCATCCTTACTGCGCTTCGATTGTGTGCGTACTGCTGCAATATTGTTAACGTGAGTCTTGTAAAACCTTCTTTTTACGTTTACTCTCGTGTTAAAAATCTGAATTCTTCTAGAGTTCCTGATCTTCTGGACAGAGTGTGCAGATACTACCATCGTTCGGTCAGAGTCT
+
4444.48::>00/////55//////;////4:5:333(44.4.4<<==;;<@CBBCGEBEDCC?C@DDCBCCCCC@CBDDD5BA=BAA@;A@@@796??BC@CBBBCCACHHDBBAA?ACC@C@FFCCCCA@=@BBB@BCCCCCBBCCDDCABAC?CDD?BB@C?AABBCDDCC?BBCDD;C=B;;;:::*;CCDE=BBCBCBCCBB>BBBB2BBBCC@BFDG@CBAAACC@D?BBCBBB>CAB@DCCDCBBCCBBBBCDCDBBB@CCBCC@CC@CCDBBBBBB
@ATNG8:00516:03704
GATGGTAGCGCGACGAGCGTAGACCCAGAAGATCAGGAACTCTAGAAGAATTCAGATTTTTAACACGAGAGTAAACGTAAAAAGAAGGTTTTACAAGACTCACGTTAACAATATTGCAGCAGTACGCACACAATCGAAGCGCAGTAAGGATGGCTAGTGTAACTAGCAAGAATACCACGAAAGCAAGAAAAAAGAAGTACGCTATTAACTATTAACGTACCTGTCTCTTCCGAAACGAATGAGTACCTCTCAGACGCTCGTCCTACCATCGTTCGGTCAGAGTCT
+
888:7<5:5A>@>A;99AACCCDDE<BDG@CBBAAA?A>BBBAAACABC?BACC@??FED2A<??>ABDAA???8?;@?@AA+@@;@7;;;099<6;;<;;::00,/7;;6;;<7;?@?@B@BBBABBCBAB?BBCC?A@CBDCBB?C@CBB?BAAACAAA>AABCCC@BB;999;====<57<88<=====&::6-0-088@A@<@999>@:@<A@BBB?CAA@@@E@E?CBB=ABB>AAABBBB?BAAABBBAA=>>>?C=?>>:=@@@B>?>@BBCBBCAAA
@ATNG8:00518:03732
GATGGTAGAGTACAGTGTAGTAGACCAGAAGATCAGGAACTCTAGAAGAATTCAGATTTTTAACACGAGAGTAAACGTAAAAAGAAGGTTTTACAAGACTCACGTTAACAATATTGCAGCAGTACGCACACAATCGAAGCGCAGTAAGGATGGCTAGTGTAACTAGCAAGAATACCACGAAAGCAAGAAAAAGAAGTACGCTATTAACTATTAACGTACCTGTCTCTTCCAAACGAATGAGTACGTGTGACGTACGTGAGCTACCATCGTTCGGTCAGAGTCT
+
;;@D@C=@ACCCCBCCCCCDCCCBB>ACC?BBBBAB?B@CBCBBCB?@B>B@BBA@@@@@2@?CCCCA@AABBC;??ACEED5BA=A>BBB7BBC?CBBABBB@@=@ABC@BBB?CCCACCCCDCCCCABAD@CCCC?AABBAA@@<B@BCC@DCCAACCC?AA@ACC?CD@BBB<?????8===;::999(9A;A?@?B>>BB;>;>@BB<?;?@BCCACBAAAAA6:8:A9A??=?BAACFCB???CCCCCCABBBBAAABB?BAAAB?BB@BCCC>>>BB
@ATNG8:00522:03723
GATGGTAGTGCGTGAGAGAGAGACCCAGAAGATCAGGAACTCTAGAAGAATTCAGATTTTTAACACGAGAGTAAACGTAAAAAGAAGGTTTTACAAGACTCACGTTAACAATATTGCAGCAGTACGCACACAATCGAAGCGCAGTAAGGATGGCTAGTGTAACTAGCAAGAATACCACGAAAGCAAGAAAAAGAAGTACGCTATTAACTATTAACGTACCTGTCTCTTCCGAAACGAATGAGTACGAGAGAGCACACGTGTCTACCATCGTTCGGTCAGAGTCT
+
@@BC@BBBCCBCBCCDCCCCDCBBB>BECACCCCBB@B?BACBBBD@CB?B@AA@@@@@@1A?CCCBBBDDBBB=AA@AAAA0@@<A?BBB:BBC@CCHCCCB::9;?CCACBB?BCCCCBCBDDCCCCCBB?BB??<ABBAAC@?<@@CBB@BBCCCCCC@BBBA@A?CC?AAB?BA@@@8?>>9====?1?C@BBABCCB>>;><AABB8;8;@BBBACC@@@CD?C=AAC>AAD?BBDAAACBBBBCBBB@@BBBCBBBAAA??>>=@;@@>BBBBBDAAA
@ATNG8:00523:03712
GATGGTAGCATCATGCATATCTCACCAGAAGATCAGGAACTCTAGAAGAATTCAGATTTTTAACACGAGAGTAAACGTAAAAGAAGGTTTACAAGACTCACGTTAACAATATTGCAGCAGTACGCACACAATCGAAGCGCAGTAAGGATGGCTAGTGTAACTAGCAAGAATACCACGAAAGCAAGAAAAAGAAGTACGCTATTAACTATTAACGTACCTGTCTCTTCCCGAAAACGAATGAGTACGTGTGCGACGTGTCTCCTACCATCGTTCGGTCAGAGTCT
+
445;7<DDA@@DB9;;@ABABCDGC?CCC>CBDCBB?B?A@@AAAA@BB?C@CC?78888':8>?;B:99BBBA9==;;;;.4?:?.9:,5994;@@BBBB;;6;@BB?BCG?BBCCCBBBCCCCCAA@B@CCBB@BBBCBBBD?D@CCC?CCCCBBBB?CBBBBB>AA?BCC@??999,773877889(7?<??BBA@<=:1616899)/)//0<>?AAA;;:9100(0000&///)/6899;8;73733378889?;77377718777<4999?AB@@@AAA
@ATNG8:00531:03710
GATGGTAGTATATCGCGTCGCTATCCAGAAGATCAGGAACTCTAGAAGAATTCAGATTTTTAACACGAGAGTAAACGTAAAAAGAAGGTTTTACAAGACTCACGTTAACAATATTGCAGCAGTACGCACACAATCGAAGCGCAGTAAGGATGGCTAGTGTAACTAGCAAGAATACCACGTAAGCAAGAAAAAGAAGTACGCTATTAACTATTAACGTACCTGTCTCTTCCGAAACGAATGAGTACTAGATATACGTATAGCTACCATCGTTCGGTCAGAGTCT
+
@?@C?CC@ABBCCBBCBAACCCCCB?C@@<@BBBBB?B?CCCCCCC@CC@D?CBB@@@@@2@?BCBCCBCCCBB<BABCEDG5BA=A5;;;.;AB=BAAACCCCC@B@BC@CBC?ABBBBCCCBBBCDCCBD@CCBB=BBBBDC?A=B@CCB?BBCCBCCC?CCCCAA?BB@BBB689BCD?BA@<<<<<>.?A>BDCABAAAB;?<????7;7;ACCB@EAAA@@@;?<?BA=B?@>?BBCEDAAABBBCCDD@@==>>>C::7:???B@BB@BCCBBBBBB
@ATNG8:00538:03717
GATGGTAGAGTATCATGTGTATCTCCAGAAGATCAGGAACTCTAGAAGAATTCAGATTTTTAACACGAGAGTAAACGTAAAAAGAAGGTTTTACAAGACTCACGTTAACAATATTGCAGCAGTACGCACACAATCGAAGCGCAGTAAGGATGGCTAGTGTAACTAGCAAGAATACCACGAAAGCAAGAAAAAGAAGTACGCTATTAACTATTAACGTACCTGTCTCTTCCGAAACGAATGAGTACTGTATCTATGTGTGCGCTACCATCTTTCGGTCAGAGTCT
+
99:C:@CBBDCBBBC@AADCCBAAD?BBC?CA@@??<??BCCEDBB?BC>B>AGCBBBBB5B@@@@CCCCCCDD?C@AACCC5CHAC@CCC<BDE@C@@BCDBBB?B@BB@BBB?BBCCCCCCAAACCCCCC@DDBB?CBCBCCBA?B@EBB?BCCDCCCC@CCCBBB?AA=BBA8===<;3===;>@@@A2AB?BAAACCBBB<><;>>>1838ACBBGFBBBBA@<@<???8@;;6;BBCCBCBBACCCB@@@BBBBBBBBA@=@A@@B>AA?B>BBCCBAA
@ATNG8:00502:03786
GATGTAGATATATGCACGCTCTACCAGAAGATCAGGAACTCTAGAAGAATTCAGATTTTTAACACGAGAGTAAACGTAAAAAGAAGGTTTTACAAGACTCACGTTAACAATATTGCAGCAGTACGCACACAATCGAATCGCAGTAAGGATGGCTAGTGTAACTAGCAAGAATACCACGAAAGCAAGAAAAAGAAGTACGCTATTAACTATTAACGTACCTGTCTCTTCCGAAACGAATGAGTACACACTCTCATATGACACTATCGTTCGGTCAGAGTCT
+
@;@ECDCABBCB@AACBBBB@A@B@CCC?CFCCBB@BADDDAA@B?BB>B?BBCBBBBB3B?BBCCCCBBBBB:==:<;<;.;B>C6;;;6:CC@DCCBBCB;:8;?BC?CCG@BBBCCCCCCCCCCBBBB@CCCC=AABCDCCC?C@CBB?BFABACCC@CCBBBB@BB??>?@BB@@?8@8929>?@@2@B?B???CCBBB?A?BBBA<A<=<BCC@CCC@@@C@C?BAC=CCC?AACCABBBBBBBBBBBBBBBBCBCB?BABD<@?@BBCCCBBBB
@ATNG8:00504:03781
GATGGTAGCGCGACGAGCGTAGACCCAGAAGATCAGGAACTCTAGAAGAATTCAGATTTTTAACACGAGAGTAAACGTAAAAAGAAGGTTTTACAAGACTCACGTTAACAATATTGCAGCAGTATGCACACAATCGAAGCGCAGTAAGGATGGCTAGTGTAACTAGCAAGTAATACCACGAAAGCAAGAAAAAAGAAGTACGCTATTAACTATTAACGTACCTGTCTCTTCCGAAACGAATGAGTACGATGAGATCTCGTGTGCTACCATCGTTCGGTCAGAGTCT
+
448:7;<<=@BBBBBBBBA???;?B6BCDAECCCCD@C@BBBBBBC@AA>A@BB@?????.>?BBBBDBBBBBB=A?:;;;;*;A=@4:;;4:@@?A:69BBA;;8;?BC?A@@?DBBBCCCCCCCCCCCCC?CDCC?CBFBBB@?;A@C:::;BAABBBB>AAB@@@<0006::7*-/96636673337333#3939:;======:85588:0505:CA@?@A54338181888-3;;68<<<=BB;@<<8=8=3225555228::7<;788)//(///./6.25
@ATNG8:00506:03776
GATGGTAGCTCACGTACGTCACACGTACTCATTCGTTTCGGAAGAGACAGGTACGTTAATAGTTAATAGCGTACTTCTTTTTCTTGCTTTCGTGGTATTCTTCTAGTTACACTAGCCATCCTTACTGCGCTTCGATTGTGTGCGTACTGCTGCAATATTGTTAACGTGAGTCTTGTAAAACCTTCTTTTTACGTTTACTCTCGTGTTAAATATCTGAATTCTTCTAGAGTTCCTGATCTTCTGGGATGTGTGCGCAGTGCCTACCATCGTTCGGTCAGAGTCT
+
BBAA=BAAABDABBBC;;;CBCCDDDBBBC@>9=9994<E?CACCCCCCC@CDCBB@B@@@@B@E?AABBBBB@?9???=<.?=;>AEE@DDAA>BDC?BB?BBBCC>CABBABBB<AAA=C<AAAAAA@@;??@A7;:=:::@@AB@@@@@@A<A>>:>?=B;>===ABA@@;<<<<<2<9>98////(/<666+--6---76693:7077:AAAA=B:>><A;;;=>B=B;>>AA@?:98==4=///966:>=>>>>C=CAA<A>>=?<>>=A@CCBFD@@
@ATNG8:00509:03754
GATGGTAGATATATGCACGCTCTACCAGAAGATCAGGAACTCTAGAAGAATTCAGATTTTTAACACGAGAGTAAACGTAAAAAGAAGGTTTTACAAGACTCACGTTAACAATATTGCAGCAGTACGCACACAATCGAAGCGCAGTAAGGATGGCTAGTGTAACTAGCAAGAATACCACGAAAGCAAGAAAAAGAAGTACGCTATTAACTATTAACGTACCTGTCTCTTCCGAAACGAATGAGTACTGTATCTATGTGTGCGCTACCATCGTTCGGTCAGAGTCT
+
ABAC@BCCBCBCC:66>A;??<AAA;A@A65;?A?@<@7;;CCA@@?9:19-9><99877$34>7337377777.3344999'44.43999+99@=ABBCCA=00+0;<<8>@?245::?AABCBABCCCCC@C;;<?B;;;BBBB?@<@00-0@=>AABB=AA?999:??>AA@399999,7<;8>ABBB3BD?C>?>CDB>><@<@=>>1817:;;;@BBACB@>9=:798.7=<6=?@?@?A???@AA9998>=<A877885177757;<<35775737//
@ATNG8:00512:03785
GATTAGAGTATCATGTTATCTCCAGAAGATCAGGAACTCTAGAAGAATTCAGATTTTTTTAACACGAGAGTAAAACGTAAAAAAAGAAAGGTTTTTACAAGACTCACGTTAACAATATTGCAGCAGTACGCACACAATCGAAAGCGCAGTAAGGATGGCTAGTGTAACTAGCAAGAAATACCACGAAAAGCAAGAAAAAAAGAAGTACGCTATTAAACTATTAACGTACCTGTCTCTTCCGAAAACGAATGAGTACTATAGACTATCTGAGACTGCCAAGGCACACAGGGGATAGG
+
?4945<>CDBB@@000+/:7//,0AB=?ABBAA=@=@AABA@>9?@5;5;>=9999:99"7-3;;A==A;8;=;2;70/00000#000).*.888'8--,-<;;;=954.439?;>;;6:BBBDABCFCCDCCC;;5;;;::0;B@>>>..+.*.:@;?BCCBB9978>?><<8788*89717>A?AA689/699::;:;#00*/0//:::<<188)889818058<<>;>;==>><6;87888*8<=8>BBBCBBBCCCCABA??CBBAAAECBB?B?B@CDDCC?>>=2:>//0
@ATNG8:00515:03780
GATGGTAGAGTATCATGTGTATCTCCAGAAGATCAGGAACTCTAGAAGAATTCAGATTTTTAACACGAGAGTAAACGTAAAAAGAAGGTTTTACAAGACTCACGTTAACAATATTGCAGCAGTACGCACACAATCGAAGCGCAGTAAGGATGGCTAGTGTATCTAGCAAGAATACCACGAAAAGCAAGAAAAAAGAAGTTACGCTATTAACTATTAACGTACCTGTCTCTTCCGAAACGAATGAGTACGTGTGACGTACGTGAGCTACCATCGTTCGGTCAGAGTCT
+
777;6<;>>>???@@@@>><<;;;=9;;;9==><<A?A?ABBC@@A>B@<B=@99<<<<<+<:>===>>=>;;;3556>>>>+>>?@=@@@0=9:69>>=<>:/0*/1::16/404;<:@???BB;<;CCBBBBBBC>@ABBBBBB?B@A@@@BCCGCBCABBB???@;@@=ABB;?>9:::+:>=9;@@@@@%;;0//(//8999BAF=@@@@<@=@@CCC@DCC@@@C@B>@AD?FCC?BBBBBBD::9BABBCCCCBBAA???AA@B:::@:??>ABABAACCB
@ATNG8:00516:03786
GATGGTAGATACTCGCTGATACACCCAGAAGATCAGGAACTCTAGAAGAATTCAGATTTTTAACACGAGAGTAAACGTAAAAAGAAGGTTTTACAAGACTCACGTTAACAATATTGCAGCAGTACGCACACAATCGAAGCGCAGTAAGGATGGCTAGTGTAACTAGCAAGAATACCACTAAAGCAAGAAAAAGAAGTACGCTATTAACTATTAACGTACCTGTCTCTTCCGAAACGAATGAGTACATAGATATACGTATAGCTACCATCGTTCGGTCAGAGTCT
+
<<@BADBBB:9:D@AACCDCCBCCC>CGC>BBBB@@>A@CCCBB?@=@B@C@FCC?????.?<ABBBBBBB@??8;7:4444$4;7;.555&59<7=>?BBA@>B8;6;A>AAB=BCCABCBBCIGCCAA@B?B;;<?BCBABBAB>B@B@A>ABBAAACC:::CBAA>::59A>9==787*377/8CCDC3CC@BBB???@?>;><@???<@<<=ABB?ABA@@?B>A>ABA;:::;?@@AA@AAB???BBB>@>>=@@?ABAA<?A@@B?BB?CBAAABB@?
@ATNG8:00529:03767
GATGGTAGTATATCGCGTCGCTATCCAGAAGATCAGGAACTCTAGAAGAATTCAGATTTTTAACACGAGAGTAAACGTAAAAAGAAGGTTTTACAAGACTCACGTTAACAATATTGCAGCAGTACGCACACAATCGAAGCGCAGTAAGGATGGCTAGTGTAACTAGCAAGAATACCACGAAAGCAAGAAAAAAGAAGTTACGCTATTAACTATTAACGTACCTGTCTCTTCCGAAACGAATGAGTACACACTCTCATATGACACTACCATCGTTCGGTCAGAGTCT
+
;<<>@CCA??AEBBBCA@;99>B@B>BAA=@AAB@B@CGGCCCBBB@CD=A>@@A@AAAA1@:@??:95@:=>=<;;:::::(/0*/3:::/;=>666<<;<=>B?=>?>;@@@<@ABBDCCCECCCBBBCB=AB;;69@??CCBC?A>A;;6:A@@@CCC>:::@CA;??>AAB?CA@@C<:=<8899:::%9B;:959??;ABA<A=8//9375//0//+/<:8943-35333*3::-34:8>>@@A@@@@@?@?A9?::><A<>;>B@??<8949@=;;A999
@ATNG8:00531:03782
GATGGTAGCGCATATCAGCGCAGCCCAGAAGATCAGGAACTCTAGAAGAATTCAGATTTTTAACACGAGAGTAAACGTAAAAAGAAGGTTTTACAAGACTCACGTTAACAATATTGCAGCAGTACGCACACAATCGAAGCGCAGTAAGGATGGCTAGTGTAACTAGCAAGAATACCACGAAAGCAAGAAAAAGAAGTACGCTATTAACTATTAACGTACCTGTCTCTTCCGAAACGAATGAGTACTATGTAGAGCTCTATACTAATCGTTCGGTCAGAGTCT
+
A@BB?BA;<6=D@@BBAA@CBCBBB=BBC@CAA@AB6;6;BACA@@=@B<@:=@?;;;;;';;@AACCCCAAAB<BDABABA2AD@D@CDD;AAC@CBA@A@@BB@C@JC>A;:2448<<>?ABCCBBBGCD?ABCC@CCBBBBAA=A>B;;:;DDCLDCD@CBBABC?BD?998999CCA9>9929>>@A2AF@FBBABAAAC@D=@@BB?A;@?CCB?BC;;;CB=@=;;;0;;;5;@@?BDEBC@??BBBABBBBBBAB??<;>>B@BF@BACCCCBAA
@ATNG8:00534:03754
GATGGTAGCGCACACATAGATACAGTACTCATTCGTTTCGGAAGAGACAGGTACGTTAATAGTTAATAGCGTACTTCTTTTCTTGCTTTCGTGGTATTCTTGCTAGTTACACTAGCCATCCTTACTGCGCTTCGATTGTGTGCGTACTGCTGCAATATTGTTAACGTGAGTCTTGTAGAACCTTCTTTTACGTTTACTCTCGTGTTAAAATCTGAATTCTTCTAGAGTTCCTGATCTTCTGGAGATACACATGATACTCTACCATCGTTCGGTCAGAGTCT
+
:4446;;:;:555999?AABBCCCCAA@;;:?3>:<;,9=394>=;@?;A266=9;1:>A=@@<A@CCCCE;;;B?@@A@3??9>999)9?;;4:5:55919BBB@A>ACCEEDBA=ACB<@>AAFCC;;;=@AB@@BCCBCBBCBBBBAA@@@<;;;<@B5;4;?>A?::9=:>969D<C=B?=>A?.999::,:@@ABBBBBB?BBB79::9:299:;4;@@A@@@=@=@CBD;;29:;4:AAAABBBBBBBCEBCCEAA><;:00+0;6:<=009B?;
@ATNG8:00538:03770
GATGGTAGTCTCAGATAGTCTATAGTACTCATTCGTTTCGGAAGAGACAGGTACGTTAATAGTTTAATAGCGTACTTCTTTTTCTTGCTTTCGTGGTATTCTTGCTAGTTACACTAGCCATCCTTACTGCGCTTCGATTGTGTGCGTACTGCTGCAATATTGTTAACGTGAGTCTTGTAAAACCTTCTTTTTACGTTTACTCTCGTGTTAAAAATCTGAATTCTTCTAGAGTTCCTGATCTTCTGGTCTACTACACTGTACTCTACCATCGTTCGGTCAGAGTCT
+
D;9:9=<ABCCBCBDCCCBCDCEBCCCDC@@@?BDCD>BB@C?BBBB@A@1:/<::6:+0////(5.5445545==7<<<<<':<259=@;;99;6;>?@?D999>A::69BB@A@@B8;;C>B?BCCCBBBB>BBCC@EEFFCBB0000000/7:4000;@@;@7<565<<;;@=9:9A@0@29299999(:9999,59=996665=:>>>>+=;:69799CB<??BBBBB?B?@@@@@@<?AC>C;;;BA@@BBBBBBBBBBCB?A<;;@=@B@BBBCDDDA@
@ATNG8:00500:03823
GATGGTAGCGCGACGAGCGTAGACCCAGAAGATCAGGAACTCTAGAAGAATTCAGATTTTTAACACGAGAGTAAACGTAAAAGAAGGTTTTACAAGACTCACGTTAACAATATTGCAGCAGTACGCACACAATCGAAGCGCAGTAATGATGGCTAGTGTAACTAGCAAGAATACCACGAAAGCAAGAAAAAGAAGTACGCTATTAACTATTAACGTACCTGTCTCTTCCGAAACGAATGAGTACAGAGAGTACGATATGTCTACCATCGTTCGGTCAGAGTCT
+
8:AB?CBBBC@@@CCCBBBBBB:::7;FC@CBBB@@?@?BCBAAAC@DD=B>@>>99999):;ADDCBBACBBA9<<9:;;.9A;@.:;;&9@@;@CCCCCCCC?B@CC@CBB>AABBBCCB@@BDDBBBC?BBBB?BBBBAAAB?BBB@@<@B@A@BBB>BBBAA@>CD@?@@178;;;1;;;5;AAAA/AB=A887@@@AA:>:=A>>6:5:?@@@?CCBBABA=A?ABB=BCB?BBBCDDBBAABBBB@??BBCCB@@==>9>AA>>7>;<?ABBBB999
@ATNG8:00500:03833
GATGGTAGAGTACAGTGTAGTAGACCAGAAGATCAGGAACTCTAGAAGAATTCAGATTTTTAACACGAGAGTAAACGTAAAAAGAAGGTTTTACAAGACTCACGTTAACAATATTGCAGCAGTACGCACACAATCGAAGCGCAGTAAGGATGGCTAGTGTAACTAGCAAGAATACCACGAAAGCAAGAAAAAAGAAGTACGCTATTAACTATTAACGTACCTGTCTCTTCCGAAACGAATGAGTACTATAGACTATCTGAGACTACCATCGTTCGGTCAGAGTCT
+
8<<>9>><666==>>666;<><CCD=@AA?@C=A96268=>BBA@A=97191887=:===+=6:<>BBA@@@DC<==?==;;+000/6:@<0=<C@CCDA@@A;;5:;::4:@??BBBBC;;;CBBAB@:99;>B@@699?>?BBC@C@BBB?BCDABABC@BBAA@@;::3998187<;<7<??;::::::%9>8>@;=B>?;95878@AB5>:;;<;:?BCC>:::*0*/66.6:95;=@<@@BBBAABA>=>=CB???BBBBC@C999=89939=>?=?999
@ATNG8:00501:03811
GATGGTAGCGCGACGAGCGTGACCCAGAAGATCAGGAACTCTAGAAGAATTCAGATTTTTAACACGAGAGTAAACGTAAAAATAAGGTTTTACAAGACTCACGTTAACAATATTGCAGCAGTACGCACACAATCGAAGCGCAGTAAGGATGGCTAGTGTAACTAGCAAGAATACCACGAAAGCAAGAAAAAAGAAGTACGCTATTAACTATTAACGTACCTGTCTCTTCCGAAACGAATGAGTACTATGTAGAGCTCTATACTACCATCGTTCGGTCAGAGTCT
+
;<DDAD@ABA?ABCCCDCCCC<;;8;CE?BBBC@A=A=@<@666?8<<9=8;;;;;>>>+<<@959@@?????9:9:>==>+<@:C;CCC9CBD?BAABBBD;;9;?AB?BBC?AADCDBBCBCBBBB;;<@CBAB@BCBBCCBA>B?B@@=@@@@AAAC@CCCBBB?BB?BBB?BA???8;<=8779999%9@9<;8=>=AAA:=:99;:.707<@@@?BAA898F@C>BBC>@7749@AABBCCCBBBAC?;;@@@@>>>>>B;?;;;?;>><?;;;>>888
@ATNG8:00503:03800
GATGGTAGAGTATCATGTGTATCTCCGAAGATCAGGAACTCTAGAAGAATTCAGATTTTTAACACGAGAGTAAACGTAAAAAGAAGGTTTTACAAGACTCACGTTAACAATATTGCAGCAGTACGTACACAATCGAAGCGCAGTAAGGATGGCTAGTGTAACTAGCAAGAATACCACGAATGCAAGAAAAAGAAGTACGCTATTAACTATTAACGTACCTGTCTCTTCCGAAACGAATGAGTACTACTCTCAGAGACACACTACCATCGTTCGGTCAGAGTCT
+
>:@D@EB@@ACDDDDABACCECCCC@CC?CCCB@?;?;?ABCBBB?@@=@>CA@@@CCC1@=@CCCDCCCCCC>CCBCBBB2>@9A4;;;6<CCACCBCBCCA?>A@CC@CBB?BBBBCABBDDBBBBBBC?CGCC>CB@@@CDC?D@CBB@BBBCBCCC?CCBBAB?BB?BAB?BB@?=@==<:<<<<;.<A<@888BBBCC>A>>BBB:=:=BCCC?CCBAABD>B?BCE=BBB@BCCCCCCCA@@?@BBAAAAABBBA????CCB@@<@?8>?==>ABBB
@ATNG8:00505:03803
GATGGTAGCGCACACATAGATACAGTACTCATTCGTTTCGGAAGAGACAGGTACGTTTAATAGTTAATAGCGTAACTTCTTTTTCTTTGCTTTCGTGGTATTCTTGCTAGTTACACTAGCCATCCTTACTGCGCTTCGATTGTGTGCGTACTGCTGCAATATTGTTAACGTGAGTCTTGTAAAACCTTCTTTTTACGTTTACTCTCGTGTTAAAAATCTGAATTCTTCTAGAGTTCCTGATCTTCTGGATAGCGACGCGATATACTACCATCGTTCGGTCAGAGTCT
+
@<@@<>AB996===<666<<:;990////:;=8;@@B<@@?>85555599499555909.44<<.51555;;;95;<.44;;;'444)44;<1566>9<55.59.56<<AA?BBBBB@CC@AA@?B@BAABBB;<5;B;;7;CCBDCBBBCCCA@@BC?@@@@CC@C>@@@@@@ABB>?99::-57<4;;===+==;9;09595555566;@@@@+6666@:@<@D@999995<8<8<>>==<9<<CAC999CCB?000/.8...0//57<<>=8==8=994<;;//
@ATNG8:00511:03838
GATGGTAGACATATCGTACTCTCTGTACTCATTCGTTTCGGAAGAGACAGGTACGTTAATAGTTAATAGCGTACTTCTTTTTCTTGCTTTCGTGGTATTCTTGCTAGTTACACTAGCCATCCTTACTGCGCTTCGATTGTGTGCGTACTGCTGCAATATTGTTAACGTGAGTCTTGTAAAACCTTCTTTTTACGTTTACTCTCGTGTTAAAAATCTGAATTCTTCTAGAGTTCCTGATCTTCTGGGCTGCGCTGATATGCGCTACCATCGTTCGGTCAGAGTCT
+
445>;>CBBBCCCCCCCCCECAC<96CBCCDD@DBA@9::497>@<=CCC?CCAA@?B@BBBA>@>>?8@BBCCB>BBBBB3AA9>998)89:36BB=8BD>AAAC@A>A>?@ABBB=B?@<@<;::??>>><AAAB8;;>A>>>AB???A@@AB;;;;=BB<@<???B>>>BB<;;;?>2><A<>>BBC/>>>>A9?>>>=<:79916667)7///=9=9?>;>@@@@AA=B<AA==::66<;@4@///=988>=<A>>=:::95///==9<<59>AA@>>>?
@ATNG8:00512:03803
GATGGTAGCGCGACGAGCGTAGACCCAGAAGATCAGGAACTCTAGAAGAATTCAGATTTTTAACACGAGAGTAAACGTAAAAAGAAGGTTTACAAGACTCACGTTAACAATATTGCAGCAGTACGCACACAATCGAAGCGCAGTAAGGATGGCTAGTGTAACTAGCAAGAATACCACGAAAGCAAGAAAAAGAAGTACGCTATTAAACTATTAAACGTACCTGTCTCTTCCGAAACGAATGAGTACAGAGAGTACGATATGTCTACCATCGTTCGGTCAGAGTCT
+
:9<<9=:<9:=945999;9;;;555)5;;8=CD>BB:A<@AB<<<B?@?9@<=???@@@A1A@BBBCBBBCCCH=@B:9999$9<<@49946AA:?C>A@@CCD?B?;;5<;;6;BCBFGBCDCBBCCCCB?BBCC?BBDBCBAA<@<@@@=@CBBBCCB?BBCC@?<9929><9<;777)3773:;>>>.7807;@;@@A>?188*8:::088)8=A@A?A;;:?AA<=:000+000)/69=@BCDBBBBBBCCBBCBCBAA<>?=A::;>1887=;@@@A989
@ATNG8:00512:03820
GATGGTAGAGAGAGCTCTCTCATCGTACTCATTCGTTTCGGAAGAGACAGGTACGTTAATAGTTAATAGCGTACTTCTTTTTCTTGCTTTCGTGGTATTCTTAGCTAGTTACACTAGCCATCCTTACTGCGCTTCGATTGTGTGCGTACTGCTGCAATATTGTTAACGTGAGTCTTGTAAAACCTTCTTTTTACGTTTACTCTCGTGTTAAAATCTGAATTCTTCTAGAGTTCCTGATACTTCTGGCGCTCTGTCACGTCTGCTACCATCGTTCGGTCAGAGTCT
+
444<8=B>A=BBBBB=?<<<<<<@@<<<<<;?6>?BB<A@@D@BCBBABAA;;;BD>A?AAAA=A=AA@ABBBBB?;;;::+:A>BCCB;?@@B?A:.*..)-----7738::888??278606177>@A===7::<=7;;AAA=>>==<=>;:;;587/597)-(---266755)./388.826153===,889<>*/////78<:;0///(....72728915552226261655-,,6(,,,(,22...3956655555:777-./55:9;<5:868766<<
@ATNG8:00515:03807
GATGGTAGCGCACACATAGATACAGTACTCATTCGTTTCGGAAGAGACAGGTACGTTAATAGTTAATAGCGTACTTCTTTTTCTTGCTTTCGTGGTATTCTTGCTAGTTACACTAGCCATCCTTACTGCGCTTCGATTGTGTGCGTACTGCTGCAATATTGTTAACGTGAGTCTTGTAAAACCTTCTTTTTACGTTTACTCTCGTGTTAAAAATCTGAATTCTTCTAGAGTTCCTGATCTTCTGGTCTACTACACTGTACTCTACCATCGTTCGGTCAGAGTCT
+
55>D;>ABCCCCCCBBCCCCCCCCJGEDC>9;6:CDD=BB?C@CCCBCCC@CDCCCFJ@@@<>:C@A@CCCCBBB?@@@@@1@C<@@AA<;;;9;A@A=@B:9;BCCCACCDBBBBB>BBC?A?BDDFCDCCBCBBB@BCCCCCCCCCCBABCBE@B@@?AC@C@BBBCCCCCC@CDDDD;C@B>;;;;;*;AAAA6;;@BBBBBBA;@AAA,AABBCAD@CD@BBDCCBB@C?BCCCBB:;;@=ABCCCCCBBBCCCCCFDC@@>@CBBC@BB@CBBBCCB;;
@ATNG8:00515:03835
GATGGTAGTCTCAGATAGTCTATAGTACTCATTCGTTTCGGAAGAGACAGGTACGTTAATAGTTAATAGCGTACTTCTTTTTCTTGCTTTCGTGGTATTCTTGCTAGTTACACTAGCCATCCTTACTGCGCTTCGATTGTGTGCGTACTGCTGCAATATTGTTAACGTGAGTCTTGTAAAACCTTCTTTTTACGTTTACTCTCGTGTTAAAAATCTGAATTCTTCTAGAGTTCCTGATCTTCTGGTCTACTACACTGTACTCTACCATCGTTCGGTCAGAGTCT
+
BBBB?BAAADCCBBBCCBBCCCECCCCCCEBB@BBBE>CC@C@BBBEEDD@@@@CC?C@CCAB?B@CBCBA@@BB@BCBBA1A@8::CB=BCCC@CCC@BB:;;ABCC@CCCCCCCC@CDC@C?CCCCCCCC@CCCC@EAA@BBBBACACCCCCC@CBB@BC?B=?@BCCCCCC@A@@@@7?=@;;;;;;*:BAA@<AAAAEDBBBB=@@@@,@BABB?B?BD@CCCCBBA?B@FDCC@?:?::4:@AACCECCBBCCCCCBDDD@BA@AC@CC?CCCCCCB??
@ATNG8:00527:03816
GATGGTAGTGTCAGTGCGCGTCGTCCAGAAGATCAGGAACTCTAGAAGAATTCAGATTTTTAACACGAGAGTAAACGTAAAAAGAAGGTTTTACAAGACTCACGTTAACAATATTGCAGCAGTACGCACACAATCGAAGCGCAGTAAGGATGGCTAGTGTAACTAGCAAGAATACCACGAAAGCAAGAAAAAGAAGTACGCTATTAACTATTAACGTACCTGTCTCTTCCGAAACGAATGAGTACGTGTGACGTACGTGAGCTACCATCGTTCGGTCAGAGTCT
+
;9;C;DDABCCBBBBBIBBCCCCCCABBB@CCCCBB?B=@@CCCDD@CC?C?ABBBBBBA2A?BAABAAACCCC>AA@@@@@0>?=A4;::6;BB?CCCCCCDCC?C@CD?CCD<??BABCBBCBBDCCCAA<@C??>?BBABB??<@@CCC?CCCCCCBB?BBBBBB>BC@==>;=<???8?>??BBBBB3BD?C>>9CDB@@:>:<>>>5:49ABAC?BC@@?A@=@=A@@9@:95:AABDDCAAABBCCCBBBBBCBBBACC?C@@AB?BB@CBCBBBBAA
@ATNG8:00530:03819
GATGGTAGCATCATGCATATCTCACCAGAAGATCAGGAACTCTAGAAGAATTCAGATTTTAACACGAGAGTAAACGTAAAAAGAAGGTTTTACAAGACTCTCGTTAACAATATTGCAGCAGTACGCACACAATCGAAGCGCAGTAAGGATGGCTAGTGTAACTAGCAAGAATACCACGAAAGCAAGAAAAAGAAGTACGCTATTAACTATTAACGTACCTGTCTCTTCCGAAACGAATGAGTACGATGAGATCTCGTGTGCTACCATCGTTCGGTCAGAGTCT
+
44:;5<;@@@?<AAABBABABB@@@=@AC=@@A@:9058=<=CCCC?BA5:3:??<BAA(8/3<;8:7A@BB=3=:<<;;;*;@=A?BCB9BB@=AB:;;;9>@=@<AC?BCC?BBBAB@@@DCBBB@A9979AAB>AABDBABB>A>A;;5;B@?@CCC?@??AAA?BC?B?><>AA@C>@?@;@@@AA/;>900//:9><A8=7;;;9:?;66:A@;@B?@@@@=;+00:5:00*000;>@>>=BBBBBBB@>@?@;787=?:??@@B;;:078857:8;>
@ATNG8:00532:03821
GATGGTAGCACGAGTCACTCATATCCAGAAGATCAGGAACTCTAGAAGAATTCAGATTTTTAACACGAGAGTAAACGTAAAAAGAAGGTTTTACAAGACTCACGTTAACAATATTGCAGCAGTACGCACACAATCGAAGCGCAGTAAGGATGGCTAGTGTAACTAGCAAGAATACCACGAAAGCAAGAAAAAGAAGTACGCTATTAACTATTAACGTACCTGTCTCTTCCGAAACGAATGAGTACGTGTGCGACGTGTCTCCTACCATCGTTCGGTCAGAGTCT
+
444:7>BBBCBBBA@<CCCCB<=AC<CCD?BBAC;;9;>BBBAA@A=AB?B?BDBBBCFC3C@BCBCCBAABDE=:8;====,>?;?2:;;*:@@?B;<<BCB;;;;?BA?DA@=@AAABBCFIECCCCCBB@BCCC@CBBBBBAA>B@DCE@EBBBBBBB@BCAAAB>AA?99:=???@>5<=<;99:99(9@:>>>AC@@@A=A<>>>?<?<;;ABB?CCCBBBB>A?A@>9?::3:<>>?99999?=><>===:>@@A<A=<8<=88:?BB?BBBCBCAAA
@ATNG8:00534:03806
GATGGTAGTGTGTCTCTGAGAGTAGTACTCATTCGTTTCGGAAGAGACAGGTACGTTAATAGTTAATAGCGTACTTCTTTTTCTTGCTTTCGTGGTATTCTTGCTAGTTACACTAGCCATCCTTACTGCGCTTCGATTGTGTGCGTACTGCTGCAATATTGTTAACGTGAGTCTTGTAAAACCTTCTTTTTACGTTTACTCTCGTGTTAAAAATCTGAATTCTTCTAGAGTTCCTGATCTTCTGGCTCTCGTAGACAGATACTACCATCGTTCGGTCAGAGTCT
+
9:@@;A@@@B9;6D=BAAABCCCDCCFCCCFL@BAAA<AB?BABBBCBBB@CCCCC?C@CCDD?@?BEHCCECCD?CBDDD5CC?DBCD@DCBB?BDDAEJ@BBBAAB=AADECCCC@CCCAC@CCCCCECC?CCCC9:9CBAABBBDCBBBBBB@BBB@BC@B>@AACBCDDD@A@@@@7>=B<:::::*;AAA@<B;;;ECCCBB5;;;;*;@@@B?C@BC@CCCCCCD@C@BBBCBB?BBB?BCBBCBBBECCCCCCDCCCC@::;AA@CC@DBBCCBB;;
@ATNG8:00536:03806
GATGGTAGCGCGACGGCGTAGACCCAGAAGATCAGGAACTCTAGAAGAATTCAGATTTTTAACACGAGAGTAAACGTAAAAAGAAGGTTTTACAAGACTCACGTTAACAATATTGCAGCAGTACGCACACAATCGAAGCGCAGTAAGGATGGCTAGTGTAACTAGCAAGAATACCACGAAAGCAAGAAAAAGAAGTACGCTATTAACTATTAACGTACCTGTCTCTTCCGAAACGAATGAGTACTGCGTCTCACTCTCGCCTACCATCGTTCGGTCAGAGTCT
+
@@:;9<<>D?<;;??:?CCBBBCB>CCC>BBB;;96>2995::<:5:<05.48;37788.48<===<@?997:8?@BBBBB1@@>B?CCA487=9=;<7:<<@@<@=>96://)/666;;@@@>>>;;;>?;@@A@<>==??888:>:=?A>?=978555+25558=8==7<==8=:777/6;>5::AAA.;=:@>>>>>>>@;D>==;;5;:===>B7;;@A@>>;>=AAA:ABB?BB@@@?:888A;;;?????A?;;58869>:;;;:>>:>???>>:;:
@ATNG8:00536:03807
GATGGTAGGACGAGCGTCTGAGAGGTACTCATTCGTTTCGGAAGAGACAGGTACGTTAATAGTTAATAGCGTACTTCTTTTTCTTGCTTTCGTGGTATTCTTGCTAGTTACACTAGCCATCCTTACTGCGCTTCGATTGTGTGCGTACTGCTGCAATATTGTTAACGTGAGTCTTGTAAAACCTTCTTTTTACGTTTACTCTCGTGTTAAAAATCTGAATTCTTCTAGAGTTCCTGATCTTCTGGGCAGACTCTCACACGCCTACCATCGTTCGGTCAGAGTCT
+
55;;7<BC?BBCC@?ACCBBCEBB?BCCBBAA=AAA@<BD>A>ABBCBBC?CBBBCAC?@@CC?D=CCCCAA@AC<99999'9C;A@BB=BCCD@CCIAEC;;:BCCF@CCCCCCBB?CCC?C?CCCCBBBB@DDCC?CABBCBBBCCCCCBBBB@CBB?BD?B?BBCDBCCCC=A:999-99=9::9:9*9BBBC>AACICCCA@@5;;;;*;?@AD@C@CC@CCCCBA@>A@CDBBBB?BACC>CDDDCBBBBCBBBCB?BBB?CCCCC@BB?BCCDGDBAA
@ATNG8:00537:03808
GATGGTAGTATATCGCGTCGCTATCCAGAAGATCAGGAAACTCTAGAAGAATTCAGATTTTTAACATCGAGAGTAAACGTAAAAAAGAAGGTTTTACAAGACTCACGTTAACAATATTGCAGCAGTACGCACACAATCGAAGCGCAGTAAGGATGGCTAGTGTAACTAGCAAGAATACCACGAAAGCAAGAAAAAAGAAGTACGCTATTAACTATTAACGTACCTGTCTCTTCCGAAACGAATGAGTACTATAGACTATCTGAGACTACCATCGTTCGGTCAGAGTCT
+
4:;C?BABB@@?<<<<;;@AABCCC?;;924;;555.55)/;;///:6::69344//////$/)////988:;<<=143488888$8:5949::.::<8<;;;:>;==8;:??<@AA@BBBBCCFJCBBCCCCBB?BCBB@B@??BBCD@B?B@@=@CCBBCCC?ABBCBB?BB@BBB=@@::9,9<<999:9::%:>;>878BABBB;><><A@1818=AAA?AFCCCCC?A>:::5:@A?BBBCCBBA@ABCCBBBBBBBBDBBBBC?BAA999:B?CGBBBBAAA
@ATNG8:00539:03822
GATGGTAGATACTCGCTGATACACCCAGAAGATCAGGAACTCTAGAAGAATTCAGATTTTTAACACGAGAGTAAACGTAAAAAGAAGGTTTTACAAGACTCACGTTAACAATATTGCAGCAGTACGCACACAATCGAAGCGCAGTAAGGATGGCTAGTGTAACTAGCAAGAATACCACGAAAGCAAGAAAAAGAAGTACGCTATTAACTATTAACGTACCTGTCTCTTCCGAAACGAATGAGTACACATCGTCGTGTCGTGCTACCATCGTTCGGTCAGAGTCT
+
AAAC@CBBABCCCBBBBCIICCCCC>CCC?CCCCAA>A@CBBAABB?BC?C@BBBBAA@A2@@BBCBBBBDBBA;@A@A@@@0?@=@4:::&9CD?EAAACCCDD?B@CE?CBC>A@BBBCCCDCCCDBBBC?DAAA=AABABBBC@C@C@A>ACCCCCBB?BBBBAA@BB@:::<?????89:9:?AAAB3BD@BAABB??>><>=B@@@<>;>?AAA=A@@@BFD?C@AAA<ACC@BBBCBBBBCBCBCBBBBAAAAA???BB?BCDBB@BB?BBBBAAABB
@ATNG8:00543:03822
GATGGTAGGCGACATACATACGCGCCAGAAGATCAGGAACTCTAGAAGAATTCAGATTTTTACACGAGAGTAAACGTAAAAAGAAGGTTTTACAAGACTCACGTTAACAATATTGCAGCAGTACGCACACAATCGAAGCGCAGTAAGGATGGCTAGTGTAACTAGCAAGAATACCACGAAAGCAAGAAAAAGAAGTACGCTATTAACTATTAACGTACCTGTCTCTTCCGAAACGAATGAGTACGATGAGATCTCGTGTGCTAATCGTTCGGTCAGAGTCT
+
9::@9=AC?C9<;CCCCBBCBBCCC?BBBACCCBBB?B@CCCCCCC@BB>A<@B@@AAAB2BCCCCFCCCCCC=@@>>>=>0AB?BGEED8CCC@CBA@DCDAA>A@BB?BBA=@@BBBCCCCCBCCCCAA;?@??<@CCBCC@@=ADCBB?BBCBCBBC@CCCBBB>BC@@@@<?=BBA8><>9>ABBB3BB@C>>>BCCCC?B?BB@@7;7;=BCC@CBBBBBB?B?BBB<A@@>???BCCCCCBAABBBC=>====@B>A:>>@B>@@?BBCCBBAAA
@ATNG8:00548:03805
GATGTAGACATATCGTACTCTCTGTACTCATTCGTTTGGAAGAGACAGGTACGTTAATAGTTAATAGCGTACTTCTTTTTCTTGCTTTCGTGGTATTCTTGCTAGTTACACTAGCCATCCTTACTGCGCTTCGATTGTGTGCGTACTGCTGCAATATTGTTAACGTGAGTCTTGTAAAACCTTCTTTTTACGTTTACTCTCGTGTTAAAAATCTGAATTCTTCTTGAGTTCCTGATCTTCTGGTATACACACTCGCTCGCTACCATCGTTCGGTCAGAGTCT
+
BB::6>BBAAB==BB@@ACCCABBB;99BAB>BBBB<B@B?BCCCCCC?BB??A?C?CCCC?C?CBB@@BBBB@BB==B+BB?A??>7:@AE@CCC@BC7::BB??=?AAA?>@A;A>>:>;=<=>>==<;?A??:?@@@@@@AAAA>>>A>@9>>>=AA;>;@A@?????B8;;>AA5A=B9<<<<<+;?<<<5<=<:;;A???:=>==/=<<=>:>:>>;=<:>>>>>D;@=>>@C:>=@=AA>>=>?>=>=?>>=>>@@@<>;;;@=AA=A;ABDDDCB
@ATNG8:00550:03211
GATGGTAGTACATGATAGACGACACCAGAAGATCAGGAACTCTAGAAGAATTCAGATTTTTTAACACGAGAGTAAACGTAAAAAGAAGGTTTTACAAGACTCACGTTAACAATATTGCAGCAGTACGCACACAATCGAAGCGCAGTAAGGATGGCTAGTGTAACTAGCAAGAATACCACGAAAGCAAGAAAAAAGAAGTACGCTATTAACTATTAACTTACCTGTCTCTTCCGAAACGAATGAGTACCTCTCAGACGCTCGTCCTACCATCGTTCGGTCAGAGTCT
+
//8;8;CCBBB666=>>>969A55575558<:;555.5.5999944.485:5::;455555#98BBAAACDDBBB9AA;;;;;*9C>E?DDC<CAC>AAAABCD@@>@@CC@BBB@ECCB@@@@CBBBBBBBB>BDCC@BCCBBBCB?B=A:;7;BAAAAA@@FFCBBC@CD@???=><899/9<<8977777$8;<:847B=BBA?B@BBAA?B?BD<@@366>>>>D<B<@AC:B>>;;;;;=>D<A@@@;;;>>>>=>BB<>>>=?788A<;;7:=@?===>?
@ATNG8:00551:03211
GATGGTAGCACACGAGATCTCTTCGTACTCATTCGTTTCGGAAGAGACAGGTACGTTAATAGTTAATAGCGTACTTCTTTTTCTTGCTTTCGTGGTATTCTTGCTAGTTACACTAGCCATCCTTACTGCGCTTCGATTGTGTGCGTACTGCTGCAATATTGTTAACGTGAGTCTTGTAAAACCTTCTTTTTACGTTTACTCTCGTGTTAAAAATCTGAATTCTTCTAGAGTTCCTGATCTTCTGGGTGCGCTTCAGTCTCTCTACCATCGTTCGGTCAGAGTCT
+
?;?E?CBBCCBC?@@BBBBBCB@CBABBBBBC?C;;;9;C@CACCBBBCC@CCC::8;=@@BB?B@A@AABB=<<8>====.8>1=99927B@@=AAA?BB?@@?BBB>BABBCCCC?BB@=C=>??AA??@=A>>>:>>>==BC?@>>>AA???;>>>==<9<:>>>AA>=;;6:<=DD2A38079::;+::===177<;;:=@@@;????/?:;;@<@;??=AAAAHBB7;7;=:;;?<;=@H6///@::6>AAAA???AA@@<::;>@<@A=@@>@?B@=>
@ATNG8:00561:03229
GATGGTAGTGTCAGTGCGCGTCGTCCAGAAGATCAGGAACTCTAGAAGAATTCAGACTTTTAACACGAGAGTAAACGTAAAAAGAAGGTTTTACAAGACTCACGTTAACAATATTGCAGCAGTACGCACACAATCGAAGCGCAGTAAGGATGGCTAGTGTAACTAGCAAGAATACCACGAAAGCAAGAAAAAGAAGTACGCTATTAACTATTAACGTACCTGTCTCTTCCGAAACGAATGAGTACTATAGACTATCTGAGACTACCATCGTTCGGTCAGAGTCT
+
778@6?@BCBBCBBCCCCDABA=BD=BAA;??>?==4>9;?B>??A<?>=@<@==>998839=ACB887B?:?A7<=?:;;;)/0*/)///&/8947333:=::A;=<>C?BBB?BB?@BCCCFCCDCCCDC?CCBB?B??>@A@@<A?B@A>BCCCCCCC?CCAABB@BB?AA@499988*:>=;>@@AA2@B?D9::BAB>>;><>?BB<>;>?CCC@CAAABA@=@;@@@9@AA?BBBBBBBBCBBBBBBBBBBAAAAAADD?BBBBB?BB?BBBBBBBBA
@ATNG8:00563:03249
GATGGTAGCACATGCATATCTCACCAGAAGATCAGGAACTCTAGAAGAATTCAGATTTTTAACACGAGAGTAAACGTAAAAAGAAGGTTTTACAAGACTCACGTTAACAATATTGCAGCAGTACGCACACAATCGAAGCGCAGTAATGATGGCTAGTGTAACTAGCAAGAATACCACGAAAGCAGAAAAAAGAAGTACGCTATTAACTATTAACGTACCTGTCTCTTCCGAAACGAATGAGTACGTGTGCGACGTGTCTCCTACCATCGTTCGGTCAGAGTCT
+
<<@@7;<<>===;;;==@AAA@=B@BCE@GCC;;:>B?BB@995:0559=:BB;;;>>>+C>AA?@?A@@?A@90//;==;+<>29.995&5>>@CBCCEDC@@=@?AA=BBB>BACBBBBBACCBBBCBC@B@@@:;;CBBCBB@CBB??<?A>?>AAB?BBBBBB?BA=A=?5;6677)///.55555%33-5../75=:;1725222:>:=<BCC@D@9:9=?=@>AAA=A::49<<?=?>998?78388889:555577>46526A>=?>A>@@CA@@A
@ATNG8:00566:03225
GATGGTAGCTCTGCTCTGACTCTCGTACTCATTCGTTTCGGAAGAGACAGGTACGTTAATAGTTAATAGCGTACTTCTTTTTCTTGCTTTCGTGGTATTCTTGCTAGTTACACTAGCCATCCTTACTGCGCTTCGATTGTGTGCGTACTGCTGCAATATTGTTAACGTGAGTCTTGTAAACCTTCTTTTACGTTTACTCTCGTGTTAAAATCTGAATTCTTCTAGAGTTCCTGATCTTCTGGTGCGCTACAGTCTCTCTACCATCGTTCGGTCAGAGTCT
+
@@@A@B@BCBACCCCBBBCBCCCBBBBBC@@@<?>=@9@B?B@BCCCBDD@DDAAA@CACCBC::9;CDICBBAB>;;;;;*;B>B@@@8@@;<4<@@=AC@A@@DBB?BCBBDC;;7;BB<@=@B@@;;;@=@CDE@EDDFCCBBB@@@BBAA@=A;;7;C?C?BACBBBCBB>A;;;0;;A;;;<<.;C;;;6<;;<BBBBB@<@@@3@0000+08<@<@ABA@@B?A?BBDFB><=00,0><<@@BDBB;;;@@@CCE>@@;;<?CC?B;;;BBBCC
@ATNG8:00574:03211
GATGGTAGGCGAGAGTGAGACGCAGTACTCATTCGTTTCGGAAGAGACAGGTACGTTAATAGTTAATAGCGTACTTCTTTTTCTTGCTTTCGTGGTATTCTTGCTAGTTACACTAGCCATCCTTACTGCGCTTCGATTGTGTGCGTACTGCTGCAATATTGTTAACGTGAGTCTTGTAAAACCTTCTTTTTACGTTTACTCTCGTGTTAAAAATCTGAATTCTTCTAGAGTTCCTGATCTTCTGGTGAGATATGCATGATGCTACCATCGTTCGGTCAGAGTCT
+
>:>B?CBB?BBAA996=>BCCCBBBCCAAAAA<A@AC<CC?B>BBBCCBB@BCCCB?B?BDCC@C@BBBBDBC@B<99999(9@:?9:928?=?8:9C?CC@?>@BBB?AABBBBBB@??@:>:=??::;>>=BABA=A@A???@@@@@???===8888:>>:>;>@@????@@:=::;:/:4919:9::.:?AGF9>>??@@@<<<18888(8<=<A<>;>@=??>B@@@;?;?A@@@@<=;;5///668=>AAA>==@@@@AB<>=>@A=;;7;CBA@@:;:
@ATNG8:00585:03209
GATGGTAGGAGACACGTCGCACACGTACTCATTCGTTTCGGAAGGAGACAGGTACGTTAATATTTAATAGCGTACTTCTTTTTCTTGCTTTCGTGGTATTCTTGCTAGTTACACTAGCCATCCTTACTGCGCTTCGATTGTGTGCGTACTGCTGCAATATTGTTAACGTGAGTCTTGTAAAACCTTCTTTTTACGTTCTCTCGTGTTAAAAATCTGAATTCTTCTAGAGTCCTGATCTTCTGGGCAGACTCTCACACGCCTACCATCGTTCGGTCAGAGTCT
+
5::<?CBA?BBBBB<666::<<<A=?@@ABBA;A;00,0=:=*/)//;;;@:==<AA<@9;;9<0<18349;?@@@600///$0/(/666.7<<>;>>C?BC:;:BBBB@CDCCCCDD?CA@?B@CCBBC@?A?CCCC?BBBAAABCCCDBBBABA?@?>;?B>A?BB?@BBCB?;?@@EK5A;>;?????/??89399///=668-6522$25...).).82663222::/533....2---'--//8;99>AABB@@<@@@=?;;;>:>?=?BAAABA??
@ATNG8:00595:03231
TATGGTAGCGCGACGAGCGTAGACCCAGAAGATCAGGAACTCTAGAAGAATTCAGATTTTTAACACGAGAGTAAACGTAAAAAGAAGGTTTTACAAGACTCACGTTAACAATATTGCAGCAGTACGCACACAATCGAAGCGCAGTAAGGATGGCTAGTGTAACTAGCAAGAATACCACGAAAGCAAGAAAAAGAAGTACGCTATTAACTATTAACGTACCTGTCTCTTCCGAAACGAATGAGTACGTGTGCGACGTGTCTCCTACCATCGTTCGGTCAGAGTCT
+
99AC?BAA@@A;55<::55555<::1:552559::9<??AAAA@?A<AA>D@BBAAABBB2B@B@@@ABBCCGF?=;;BCCC3CI@B@BDB9BCBACCDCAAB::9:>A@?C::98BBDIFBCBCCCBBBA@;@@;;6;BBBDD;;9;?BBC@CBBBBA@@@CCCBBB@BB?BAA<>889E=AAA@?????1?C@???BBCDA@>@@:9:A;>:>?AAA?CBBABCB>B>AA@9>;;4;:8<@A???@989==889==<<=>BB>9=0/00;>=6<:@999=:?
@ATNG8:00597:03225
GATGGTAGACATATCGTACTCTCTGTACTCATTCGTTTCGGAAGAGACAGGTACGTTAATAGTTAATAGCGTACTTCTTTTTCTTGCTTTTCTGTGGTATTCTTGCTAGTTACACTAGCCATCCTTACTGCGCTTCGATTGTGTGCGTACTGCTGCAATATTGTCTAACGTGAGATCTTGTAAAACCTTCTTTTTACGTTTACTCTCGTGTTAAAATCTGATTCTTCTAGAGTTCCTGATCTTCTGGTGTCGTCTATCATGTACTACCATCGTTCGGTCAGAGTCT
+
<:8<394;4445599555;<<;;;><<565669===>2//271///77//)/886;6:)0//94957;>::887@8@??@?0//06/...&222./)/./(/828>66;;556777525.28=2825556956/488;;+//8/52577777;7553----(-22364=55///////275444&55:7<=A?>(<5555)5/////////)///&57:///6<94<<654;<.4.44;9::8<<<5555<999<//0:///<<<:;49;97780/)//------7
@ATNG8:00598:03218
GATGGTAGAGTATCATGTGTATCTCCAGAAGATCAGGAACTCTAGAAGAATTCAGATTTTTAACACGAGAGTAAACGTAAAAAGAAGGTTTTACAAGACTCACGTTAACAATATTGCAGCAGTACGCACACAATCGAAGCGCAGTAAGGATGGCTAGTGTAACTAGCAAGAATACCACGAAAGCAAGAAAAAAGAAGTACGCTATTAACTATTAACGTACCTGTCTCTTCCGAAACGAATGAGTACGAGAGAGCACACGTGTCTACCATCGTTCGGTCAGAGTCT
+
888?=@;<@?A:;;;565<55559>9==>39@<B;;:;?AAABA;:7;@=@@DCDBBBBB2B@BBCCCGCCCDE?GGJICGC5DB@C@BBB;BDD@DCCBBBCAA>A@BB?????BBBCCBBBCCCCDCBBC@CCCC@C?@@AB@@;@>@:::;DBBBCCC?CBACCD@AA>ABA>AC???8::9;99::::%9A;@:99ABBBE=B<9::=,/,/=JAA@CEBBB@@=@@CCC>BBC?BBAAACBBCBAAAAABBB@BBAAAABB?ABAAA=@B?>?>A@AAB@
@ATNG8:00599:03239
GATGGTAGGTGCACATGAGTGTATCCAGAAGATCAGGAACTCTAGAAGAATTCAGATTTTTAACACGAGAGTAAACGTAAAAAGAAGGTTTTACAAGACTCACGTTAACAATATTGCAGCAGTACGCACACAATCGAAGCGCAGTAAGGATGGCTAGTGTAACTAGCAAGAATACCACGAAAGCAAGAAAAAAGAAGTACGCTATTAACTATTAACGTACCTGTCTCTTCCGAAACGAATGAGTACCTCTCAGACGCTCGTCCTACCATCGTTCGGTCAGAGTCT
+
949?7<BB?AA@CDCBCCGCCDBBD@CCC>@ABBCD@C?A@@BA@@=;;5;<@ABCCCCC5C?BBAAACCCCFC>BBCBBBB,;;4;=@@@7@AD@@@A@@@BAA=?=?B@BCC>@@CABCC@BACCCBGCB?B@;;7;AAABB;;8;?D;;:;BBBBCCE@@A@BBB>AA@GBB@BB???:?@@;999999%9B;=??ABBBA?5;5;;;B=C=CCBBB@EFBBAAA7;7:AC<ABB:;;AAACD@@@?BBB???AAAAAA=AA@=BA==A=@A?CCBCCCBBB
@ATNG8:00551:03270
GATGGTAGCGCATATCAGCCAGCCCAGCAAGATCAGGAACTCTAGAAGAATTCAGGTTTTTAATCACGAGAGTAAACGTAAAAAAGAAGGTTTTACAAGACTCACGTTAACAATATTGCAGCAGTACGCACACAATCGAAGCGCAGTAAGGATGGCTAGTGTAACTAGCAAGAATACCACGAAAGCAAGAAAAAGAAGTACGCTATTAACTATTAACGTACCTGTCTCTTCCGAAACGAATGAGTACGAGAGTCAGAGCAGAGCTACCATCGTTCGGTCAGAGTCT
+
5;;>?C??ADB@=@@;@BB@A@>>9>0//2///655167;;>@?>@<:94938<=8<<<<';68883445==<<<1::4499::#:?=;?===2=B@9;A;BBBCBB>BABB@BBB?CCBBCCCCCCEBCCCCB?CDBB?BBCDBBAB=B?BAA>AB@@@CCB?BCCCCC?AB?BCC@BB???8=<<;=????1?C?BAAACABCB8:7;=@?7;7;>A@@>@CAAAAA>A?A@@<AAB?AABCBCCAAABABAC@@ACDCD>>?@A=>>>AC<==:=@>?@A@??
@ATNG8:00554:03278
GATGGTAGCGCACACATAGATACAGTACTCATTCGTTTCGGAAGAGACAGGTACGTTAATAGTTAATAGCGTACTTCTTTTTCTTGCTTTCGTGGTATTCTTGCTAGTTACACTAGCCATCCTTACTGCGCTTCGATTGTGTGCGTACTGCTGCAATATTGTTAATGTGAGTCTTGTAAAACCTTCTTTTTACGTTTACTCTCGTGTTAAAAATCTGAATTCTTCTAGAGTTCCTGATCTTCTGGAGATACACATGATACTCTACCATCGTTCGGTCAGAGTCT
+
@@;;69CA;<6@;BCCCCCCCCBBBBBBBBBB@BDDD=BC@C@@AABCCHICBBBC@CGFCCB?CADBBBA@@AA<AABBB3BC=@@BB=AB@A=A@B=@B?ABBCDD@CCCCCECD?BBC@C@DC999BBD@DCCC@CBBAAABBBBCBCBCDC?DA@?@D@C?;;;ABABAA5;;;<;.;5;699DDE1CBAA@=@@AAA@?@?A?BBBD3B::9C<?;@B@BBFBBBB?B?CCBDAA588A=@??AAAAA=8:@DDCABB>=7;;;771888=@BBCCCAB
@ATNG8:00555:03253
GATGGTAGCACGACACGACGATGTGTACTCATTCGTTTCGGAAGAGACAGGTACGTTAATAGTTAATAGCGTACTTCTTTTTCTTGCTTTCGTGGTATTCTTGCTAGTTACACTAGCCATCCTTACTGCGCTTCGATTGTGTGCGTACTGCTGCAATATTGTTAACGTGAGTCTTGTAAAACCTTCTTTTTACGTTTACTCTCGTGTTAAAAATCTGAATTCTTCTAGAGTTCCTGATCTTCTGGCTCTCGTAGACAGATACTACCATCGTTCGGGTCAGAGTCT
+
<8?@;;CBBA@655>@>9;;;669CCCCCDEC@CBCB<BE?C@BDCDCCC@CCA@@<@=AACE@C?CCCAAABBB?BBBBB3BA?A8882::::=BDA?AC<??BBCC?BABBCBBB>B??<A<AA===?>A<AAA?066??<<=?@>>>A@@@@=:::4;;4;<@AACBA::;:===FD5B=B=;;;;:):=888-8=====?>:908889(5A@@@<B;??7;;AA>>>=A<@??B??7;;@=@@@@@AAAA@A@A>>>>==>;:::??;?@@:@A=>>>=?A
@ATNG8:00562:03255
GATGGTAGTATCTGCACACTCTGTCCAGAAGATCAGGAACTCTAGACGAATTCAGATTTTTAACACGAGAGTAAACGTTAAAAGAAGGTTTTACAAGACTCACGTTAACAATATTGCAGCAGTACGCACACAATCGAAGCGCAGTAAGGATGGCTAGTGTAACTAGCAAGAATACCACGAAAGCAAGAAAAAAGAAGTACGCTATTAACTATTAACGTACCTGTCTCTTCCGAAACGAATGAGTACGAGAGAGCACACGTGTCTACCATCGTTCGGTCAGAGTCT
+
4:8:<@@AAABB966?<BB;66<@>;>GGACABB;;7;<@@CBBBDCBA=@<@AA@@@@@0@?BBBBBCCGCCC<?@A@DEC;BB>@5;;;.;BC@CCBBBCIFC?B?@@=@BB?CCCBBBBCCDBBBDCCC?CCCC?CBCCCCA@>AACA@?@CCCCCCC@BBBAA@=AC?BBB=?>@@>8?::3999999%9A<=?>@BCCBB?B?BBB@=?<>>BBB?BBAAABB@B>AAE>CBB@BBBAAABBBBBBAAAACBBBBBBBBBB@BBBBB?BB@BB@AA@A88
@ATNG8:00566:03283
GTTGGTAGCGCGACGAGCGTAGACCCAGAAGATCAGGAACTCTAGAAGAATTCAGATTTTTAACACGAGAGTAAACGTAAAAAGAAGGTTTTACAAGACTCACGTTAACAATATTGCAGCAGTACGCACACAATCGAAGCGCAGTAAGGATGGCTAGTGTAACTAGCAAGAATACCACGAAAGCAAGAAAAAGAAGTACGCTATTAACTATTAACGTACCTGTCTCTTCCGAAACGAATGAGTACTGCGTCTCACTCTCGCCTACCATCGTTCGGTCAGAGTCT
+
445:5:<A<CBBCBCCCDCCCCCCC>CCC@CDCD@@>@?BBBCCBB?BC@B?><?9:999)9:<DBCBCCCBCB;AB;;;;;*;A=@=BAA7BBC?ABCBDCC@A?A?CF@BAA>AACBCBBBCDDDD@AAC?BBAA=AAAACCBB@C@C;;<;DDECCCD?AACCCC?CC>@@A?BCBBA;9:9=ACCCC3BB?BBAACA@@@<A<@@@A<@<@ACCC@CCBBBDB=?>?GC>BAA>ABBCCCCCCAAACCCCBBBBBCD=?@B?DB??@@BB>BBA@AAA??
@ATNG8:00567:03284
GATGGTAGTGTCAGTGCGCGTCGTCCAGAAGATCAGGAACTCTAGAAGAATTCAGATTTTACACGAGAGTAAACGTAAAAAGAAGGTTTTACAAGACTCACGTTAACAATATTGCAGCAGTACGCACACAATCGAAGCGCAGTAAGGATGGCTAGTGTAACTAGCAAGAATACCACGAAAAGCAAGAAAAAGAAGTACGCTATTAACTATTAACGTACCTGTCTCTTCCGAAACGAATGAGTACTGTATCTATGTGTGCGCTACCATCGTTCGGTCAGAGTCT
+
>::C@CBCBGCCC@@@BBFHCCDEC@B@A?ACBAAC7;6;@CABBC@CD@C@BAACCCC6AA@>@DBCBBBB;@>@@A??,;96;@BBC:BCB?BBBBEGBCC@C@CC@AAC>A@CBCCCDCCCBBBCCC?BB@@>ABA@DA??=@?BBC@CCBCCCCB?BAABBB@A@:@?=9==9999+9==9=BBBB3BB?BABAC>??E5858@AA<?<@@BBB=@@;;9=>;@<?CC>CCB>ABCBBBBBBBBBBAAABBCCBBAAA@@<?@@@@=??<??;;;????
@ATNG8:00581:03285
GATGGTAGTGTGTCTCTGAGAGTAGTACTCATTCGTTTCGGAAGAGACAGGTACGTTAATAGTTAATAGCGTACTTCTTTTTCTTGCTTTCGTGGTATTCTTGCTAGTTACACTAGCCATCCTTACTGCGCTTCGATTGTGTGCGTACTGCTGCAATATTGTTAACGTGAGTCTTGTAAAACCTTCTTTTTACGTTTACTCTCGTGTTAAAAATCTGAATTCTTCTAGAGTTCCTGATCTTCTGGCTCTCGTAGACAGATACTACCATCGTTCGGTCAGAGTCT
+
>8<@7<;>?@@AB@@??AAADCBAAB@@@B;;6;???9BB@B@BDBBBCC@CCBBB>C?BBBA@DACABACCBBB>BBBBB0@@<@ABB<BCDB?A@B>?A8:;BBBDACCCCCEDE@DDD@B@CCBB;;;B>BABB@BCCCBBBBB;;;BC@@@@B;<:;C?C6;:A@@>@BC:9;BDD9B?B@CCDDD5BBABB8@;;;A;;;9929@@@,>999?:?49:@CCCCBBB?B=A@?;:;;@@@<ABCDCBBFDCBCCBBBB;;<?BBCBC?CD@D::;;;;@A
@ATNG8:00584:03282
GATGGTAGCACGAGTCACTCATATCCAGAAGATCAGGAACTCTAGAAGAATTCAGATTTTTAACACGAGAGTAAACTGTTAAAAAAGATGGTTTTACAAGACTTCACGTTTAACAATATTGCAGCAGTACGCACACAATCGAAGCGCAGTAAGTATGGCTAGTGTAACTAGCAAGAATACCACGAAAGCAAGAAAAAGAAGTACGCTATTAACTATTAACGTACCTGTCTCTTCCGAAACGAATGAGTACGTGTGCGACGTGTCTCCTACCATCGTTCGGTCAGAGTCT
+
<;?;9@;AB@?;=;;;>?>>>>???:>==9<<=<>@=A99=;;;;?9==:=9AB::5><@0A=555:<A<==BA989:.)-8555$----3668+886(----(-6688;(3.38699:6::;8;?;;<>;@>@@A?>BCBC@BCC@ABBB?DCBCC@C;;9@999?CBBBCC@CB?AAB8:9?=<88771/////$/:4///79::==7<7<><737;95AAA>BCB;;9>;?89;;0;@>2:9:9993733833388888<;;;6<<;6;?>?AADC@CCBAAB@@A
@ATNG8:00588:03259
GATGGTAGCTCTGCTCTGACTCTCGTACTCATTCTGTTTTCGGAAAGAGACAGGTACGTTAATAGTTAATAGCGTACTTCTTTTTTCTTGCTTTCGTGGTATTCTTGCTAGTTACACTAGCCATCCTTACTGCGCTTCGATTGTGTGCGTACTGCTGCAATATTGTTAACGTGAGTCTTGTAAAACCTTCTTTTTACGTTTACTCTCGTGTTAAAAATCTGAATTCTTCTAGAGTTCCTGATCTTCTGGGTGCGCTACAGTCTCTCACATCGTTCGGTCAGAGTCT
+
@;;>;CC@@??@>?A;9;;5555:<<<<;?//)------&--(--(/9:9:333:777817,33;;6:7;=<@:<8893777777$894:===6=:=>9?>?9;;256;BCEACBAAA@@B?@AC?B?FBCCCCBCACCBC?BDICBBDCC;;;;;9:@<A9:79C=@=BABBBBB@B=9;:>@3@;A;;;<<<*;AABC>C;;;B@;;999====,=999@=@=BB?BBCCCBB?B?A@@BBB?A@AD=C<<;;DB;;;A;;9999?:::;=8<<8<666>=656
@ATNG8:00589:03260
GATGGTAGGAGACACGTCGCACACGTACTCATTCGTTTTCGGAAGAGACAGGTACGTTAATAGTTAATAGCGTACTTCTTTTTCTTGCTTTTCGTGGTATTCTTGCTAGTTACACTAGCCATCCTTACTGCGCTTCGATTGTGTGCGTACTGCTGCAATATTGTTAACGTGAGTCTTGTAAAACCTTCTTTTTACGTTTAACTCTCGTGTTTAAAAATCTGAATTCTTACTAGAGTTCCTGATCTTCTGGGCAGATCTCTGCACACGCCTACCATCCGTTC
+
A@AC?BBB??@@A555=544>94599;=;;;A;@:;;;&5<7<4666==>>@BBBBD@D>;;9>:><<A=CB??;B9BBBBB2AA?A@ABA8AA@A8:8A=AA?BAA@A@<A@@@A@??<>BD;?;?>=;;:==:??@@=;;;CCB===@A??;;;>:7776//*/9::>DAAADA:??ADE;D7;5;====+=>888*/)/6///;;6:;7;BBB/A888B<@;>>;<?@??=<=8=;?@AB@?<?@@A3;;==;;;;;:@@A???94888.3--(-2(,
@ATNG8:00590:03257
GATGGTAGTGATACAGATCAGACACCAGAAGATCAGGAACTCTAGAAGAATTCAGATTTTTAACACGAGAGTAAACGTAAAAAGAAGGTTTTACAAGACTCACGTTAACAATATTGCAGCAGTACGCACACAATCGAAGCGCAGTAAGGTTGGCTAGTGTAACTAGCAAGAATACCACGAAAGCAAGAAAAAGAAGTACGCTATTAACTATTAACGTACCTGTCTCTTCCGAAACGAATGAGTACTGCGTCTCACTCTCGCCTACCATCGTTCGGTCAGAGTCT
+
<<;?=A@BBBEBBBBDC;:9BACCC@BCC>BABBBB?B?C@@998?=?C>?;??///888'83///BBCC????9=7;49:9':>7<7<<<.<BB=BBABABCBB@B@CG@BBB>A@BABA@@BBBBAAADC@DDCC@BBDCCCCC?A=@;@<@BCCCCCDAAAACBB@CB?CCD?BC@AA70009<<@AA0<>999838==@A<A?CBBB@C?AA@@@=?::9???>@-00=3:00)0<>>094843343=888=BBBBB?BBB?CCCBB?BB@BBBBBB>AA
@ATNG8:00590:03261
GATGGTAGTATAGAGCTCTACATAGTACTCATTCGTTTCGGAAGAGACAGGTACGTTAATAGTTAATAGCGTACTTCTTTTTCTTGCTTTCGTGGTATTCTTGCTAGTTACACTAGCCATCCTTACTGCGCTTCGATTGTGTGCGTACTGCTGCAATATTGTTAACGTGAGTCTCGTAAAACCTTCTTTTTACGTTTACTCTCGTGTTAAAAATCTGAATTCTTCTAGAGTTCCTGATCTTCTGGCGCTCTGTCACGTCTGCTACCTTCGTTCGGTCAGAGTCT
+
BBBC@CC>CBBCCCCCBBBCCCCBBDDEDC@@?@CCG>BB?B?BBCCDBB?BDCBA=A>BBAA?A?A??@BBBBB?BBBBB3BB>BBCC>BBBB?A@@;?@<@@BCCC?ACAAAAAA9>>A7;7;>>><<<A;AC?>:??AA>>>>>>AAA;;;<8;<=5==8><@AA>@@@@@@@@BAA3<6:6:AABA/=;;;;18///=;=@AB<@@@@/@@>??<@<@B<><<<>>A<@;=;;=BB:88:=A=;;////;>>AA888==@A=A<@@A<??<AACDCCB::
@ATNG8:00593:03298
GATGGTAGTGTGTCTGCTGAGAGTAGTACTCATTCGTTTCGGAAGAGACAGGTACGTTAATAGTTAAATAGCGTACTTCTTTTTCTTGCTTTCGTGGTATTCTTGCTAGTTACACTAGCCATCCTTACTGCGCTTCGATTGTGTGCGTACTGCTTGCAATATTGTTAACGTGAGTCTTGTAAAAACCTTCTTTTTACGTTTACTCTCGTGTTAAAATCTGAATTCTTCTAGAGTTCCTGATCTTCTGGCTCTCGTAGACAGATACTACCATCGTTCGGTCAGAGTCT
+
@AAB?BAAAA>@><0/////=CBA??=0//<<;7>988034.4.444444;7555;94965559.55)555/:///7277999(9929///)//;<6:=<5//)///99:5<;;<==>=:=66056;66655;94;;<:75/-8-------7/4.4998944.44.46<==?=<555.455555$58>.55555$5:>;;)///5;<555<.555&5555<9=:==26554;:<7<7<98977)//75;/66;<<=;66665<;;:;;7;>>=>7//*00//99:;:
@ATNG8:00596:03268
GATGGTAGCTCACGTACGTCACACGTACTCATTCGTTTCGGAAGAGACAGGTACGTTAATAGTTAATAGCGTACTTCTTTTTCTTGCTTTCGTGGTATTCTTGCTAGTTACACTAGCCATCCTTACTGCGCTTCGATTGTGTGCGTACTGCTGCAATATTGTTTAACGTGAGTCTTGTAAAACCTTCTTTTTTACGTTTTACTCGCGTGTAAAAATCTGAATTCTTCTAGAGTTCCTGATCTTCTGGGTCTCTCTCTCACGCACTACATCGTTCGGTCAGAGTCT
+
55:D7;@BFBDCBABBA@@BBBB;;;BBBLEE@D;;<9<D?C@CDBBB@@<?@A>>:>054<<7<9<=<=<<<44-38889+7?<?777,3;<<?BCB>??49:@?@A?EBA???BA=AA=:=<@BA;;;8818=9:5:;A888@@@@>>>>>>B=@?>:888)87<998>><<=5555=>.;494866666$76----(--9---23555888*98...3843308=9;988579>>;;;>2:9@@5<<======@BB????;;;A===;;5;>;>@@@CA:76
@ATNG8:00599:03285
GATGGTAGCGCGACGAGCGTAGACCCAGAAGATCAGGAACTCTAGAAGAATTCGGTTTTTTAACACGAGAGTAAACGTAAAAAGAAGGTTTTACAAGACTCACGTTAACAATATTGCAGCAGTACGCACACAATCGAAGCGCAGTAAGGATGGCTAGTGTAAACTAGCTAAGAATACCACGAAAGCAAGAAAAAAGAAGTACGCTATTAACTATTAACGTACCTGTCTCTTCCGAAACGAATGAGTACTGCGTCTCACTCTCGCCTACATCGTTCGGTCAGAGTCT
+
@@@A:C@ABCB@?>>==555569<<2569;>9:6==:@?<ABBCBC?@>3:379-33333#3533393333333(3733333$3;6=8===1=BB>BA=<@788>;>7;8;>==<::9=<;888>?===>>?<?AAC=>;;;888=<B7::A<ADC?>>///)/76900/<?@<===<BBBB>5=:::;:::::&8707=>>>=>>=7>:98679=:?///@7///====9@8;;;1;@A?BBBB??????>>>;;;====A@B:=>@?===>;>@<@@@@@@>>>
@ATNG8:00553:03305
GATGGTAGTGTCATATGAGAGTGTGTACTCATTCGTTTCGGAAGAGACAGGTACGTTAATAGTTAATAGCGTACTTCTTTTTCTTGCTTTCGTGGTATTCTTGCTAGTTACACTAGCCATCCTTACTGCGCTTCGATTGTGTGCGTACTGCTGCAATATTGTTAACGTGAGTCTTGTAAAACCTTCTTTTTACGTTTACTCTCGTGTTAAAAATCTGAATTCTTCTAGAGTTCCTGATCTTCTGGAGATATCATCAGCGAGCTACCATCGTTCGGTCAGAGTCT
+
@:?C@BCCCBCCCCBBCDDFBBBCCBBBCCBB?BBBC>BB@D?BCCCCCE@CCCCB@C@DCBC?C@CCCCBBAAC;:9999*:@=ACEG>CD@@>@CC@CE9:9CCBC@CCCCCCCB?BCC@C?CCCDCCBC?BDDD@CBBBBBDDDDCCCCBBB?CCD?CC?C<@BCCCCBCC@B????6><@:99999*:BBBD=BBBCCCCBBB?BBBB2BBBBCACACC@CCDDCAA>B@CBBCBB?BCC?BBBCCCCCCCDCCCBBCCCCAC@??C?BB?BBCBDBA99
@ATNG8:00553:03323
GATGGTAGGACGAGCGTCTGAGAGGTACTCATTCGTTTCGGAAGAGACAGGTACGTTAATAGTTAATGGCGTACTTCTTTTTCTTGCTTTCGTGGTATTCTTGCTAGTTACACTAGCCATCCTTACTGCGCTTCGATTGTGTGCGTACTGCTGCAATATTGTTAACGTGAGTCTTGTAAAACCTTCTTTTTACGTTTACTCTCGTGTTAAAAATCTGATTTCTTCTAGAGTTCCTGATCTTCTGGGCAGACTCTCACACGCCTACCATCGTTCGGTCAGAGTCT
+
/99>@A?D@BBAB@::::@@@<<;@A@@ABBB?;;;@9@@=B@A@@BBBC@CCB;<79=@BBB@CACC99:BBBC@ABCCC09:469@@699;;9;BD?AA?ABBBCLABBACCB@@>@BB=B>B@@;;:@A=AABB@AAABBA::9@>>>@>==4;9:49<8<8=?@::9???499DBB4@:>9>?>>?0?BBCC>B;;;CBB;;;4;;;;*;BBBACD<;;7;;;:?A@?B@CB9:9C>A@CC=ABB;:;A;;:A@AAB=ABD:;;@@@=@@@BBBABA@00
@ATNG8:00556:03310
GATGGTAGCACGACACGACGATGTGTACTCATTCGTTTCGGAAGAGACAGGTACGTTAATAGTTAATAGCGTACTTCTTTTTCTTGCTTCGTGGTATTCTTGCTAGTTACACTAGCCATCCTTACTGCGCTTCGATTGTGTGCGTACTGCTGCAATATTGTTAACGTGAGTCTTGTAAAACCTTCTTTTTACGTTTACTCTCGTGTTAAAAATCTGAATTCTTCTAGAGTTCCTGATCTTCTGGGTCTCTCTCTCACGCACTACCATCGTTCGGTCAGAGTCT
+
>:@A@CCCBBB966=@BC>=?BCBCCCCCCAA?ACCC?CCADABBBCCCC@CBCCC@C?CBAA<?>@CCBBBCBA<=;<<<,<@;?7729??@=B@@<@@,000===:=BBBCA@@>A@@;?9@?>=>><<:<A@?;?AAA?>>AAADAA=<>>;?==8==5:7;@@AAB>;;5;>===2>8=:=@BBB/B@<<<+//<///<<<=:>>==.;888>;?;:;6:BB???A;@<@E>>?@;>>AD9??AA@@@AAAAAAAA:66;36669=7==7==@@@C>>>
@ATNG8:00563:03313
GATGGTAGACACGTGTGCTCTCTCGTACTCATTCGTTTCGGAAGAGACAGGTACGTTAATAGTTAATAGCGTACTTCTTTTTCTTGCTTTCGTGGTATTCTTGCTAGTTACACTAGCCATCCTTACTGCGCTTCGATTGTGTGCGTACTGCTGCAATATTGTTAACGTGAGTCTTGTAAAACCTTCTTTTTACGTTTACTCTCGTGTTAAAAATCTGAATTCTTCTAGAGCTCCTGATCTTCTGGAGATATCATCAGCGAGCTACCATCGTTCGGTCAGAGTCT
+
ACCD@CABCCC@@ACAABCFCCBCCBAAACBB@BCCD>BC?B@BBBCCCC@CAA:94;<??BC>B?BCCBBBCBB@BBCCC2??;?@@@9@A@?=@>=7?D9?>??BB>AABBBB@A<@>A7;7;??>><<><AAAA:>>AA@@@<==D?A?===;;;<=@@;@=@@@A@????:>>>>>2>:>:>>???/?A@@@8=>=:;;@===:>EDE/@:;;A=A===:=AAB@>>>>=AABA>=7<;;=8::AAAAA>@>AA>>>>>??;?@@AA;>>9>;==>>=<<
@ATNG8:00566:03308
GATGGTAGAGTATCATGTGTATCTCCAGAAGTCAGGAACTCTAGAAGAATTCAGATTTTTAACACGAGAGTAAACGTAAAAAGAAGGTTTTACAAGACTCACGTTAACAATATTGCAGCAGTACGCACACAATCGAAGCGCAGTAAGGATGGCTAGTGTAACTAGCAAGAATACCACGAAAGCAAGAAAAAGAAGTACGCTATTAACTTTTAACGTACCTGTCTCTTCCGAAACGAATGAGTACTGTATCTATGTGTGCGCTACCATCGTTCGGTCAGAGTCT
+
A@AC>??>??;C@@@BBAAA@;9;@4:4<7<<=<<;@659;;99>7;=8=8===94999'525==<=C;;<>>6=BBBB=B+BD@C@CCC9ABB=A;:;@??@?4:2::49CC@GBBCA??A@@@>??@@=*0000+/>///444.68=BC<DCCBBBCC@BBBCCC???<>?>;?@>??8?==:>@@@@,@=*//86;;<=A=B785@=,969655;177788//(/365605AC=?888=<;<>778=AA@B=>=888>??@<@====-//9;::=AAA88
@ATNG8:00569:03304
GATGGTAGAGAGACTGTAGCGCACCCAGAAGATCAGGAACTCTAGAAGAATTCAGATTTTTAACACGACGAGGTAAACGTAAAAAGAAGGTTTTACAAGACTCACGTTAACAATATTGCAGCAGTACGCACACAATCGAAGCGCAGTAAGGATGGCTAGTGTAACTAGCAAGAATACCACGAAACAAGAAATAGAAGTACGCTATTAACTATTAACGTACCTGTCTCTTCCGAAACGATGAGTACTATGTAGATGCTCTATACTACCATCGTTCGTCAGAGTCT
+
---8388<;::=995555555666>4=;;7666==<7;7///::77133-3233499<<<+:6:3/------(-57/7//4444$45.54999&///5////77554.4.4>8===9==DBB@@@BBA@@ABAB<@A;<;:CCCDCCC?C?@@@;?CC@@?@B;??=;;:3//)///59:8::)//(///(//99,3355555658>79544.434348838533;894:044;0883333898337>7//8//.33568:99555.//.553./.57552---
@ATNG8:00571:03321
GATGGTAGCGCACACATAGATACAGTACTCATTCGTTTCGGAAGAGACAGGTACGTTAATAGTTAATAGCGTACTTCTTTTTCTTGCTTTCGTGGTATTCTTGCTAGTTACACTAGCCATCCTTACTGCGCTTCGATTGTGTGCGTACTGCTGCAATATTGTTAACGTGAGTCTTGTAAAACCTTCTTTTTACGTTTACTCTCGTGTTAAAAATCTGAATTCTTCTAGAGTTCCTGATCTTCTGGACAGAGTGTGCAGATACTACCATCGCAATTGCCTAGTCT
+
;5<<:BCABBBBCCCBBBCGDDCBBBCCCB999;@@B=CDAD?CCCDCEE@DDDCC?C?BBCC@C@CCCCCCCBB@CBCCC0;;6;AB@<ABBB@BBB@BC9;;ACCBADCGGFCBB@BBC@C?CCCCCBBCACCDD?CAAACCBBBBBCCDA@@@BBB?CC?B?BCE@@@CCC>AABAA7B=@;@@AAA0AAAAA<BBCBBBCCAA?ACCC5DAAACAGACB@BBBCCBB@B@BCBBCB@BBB@CDDDDCCCBBBBBBCFBBBC?A::::A?A?CC@CCCCCB
@ATNG8:00573:03346
GATGGTAGCTCACGTACGTCACACGTACTCATTCGTTTCGGAAGAGACAGGTACGTTAATAGTTAATAGCGTACTTCTTTTTCTTGCTTTCGTGGTATTCTTGCTAGTTACACTAGCCATCCTTACTGCGCTTCGATTGTGTGCGTACTGCTGCAATATTGTTAACGTGAGTCTTGTAAAACCTTCTTTTTACGTTTACTCTCGTGTTAAAAATCTGAATTCTTCTAGAGTTCCTGATCTTCTGGATAGCGACGCGATATACTACCATCGTTCGGTCAGAGTCT
+
@:AB@BCCB@;@AAAC;9;CCDCCBBCCCB:999CCC>CC@C?BBBCBBB@CCBBC@B@BCCD@D@DACABBBBB@BBBBB2@C?BBBB<ABA@=@??<?C?B@BBBB?BBBBBABB?C?=7=;>@>@???@<@AAA;>??BA@@<><>>@A<<>368=:>>;><@ABABBB@@;>>BBC5A;A<AACCD/@????6<;;;AAB>;;5;===+<887C=@<@A<@@A@@@A:=:>?AA=>9=AA=AAA???@@BB:;9>=<778>9;;;=D=;;8;?>>>@?=<
@ATNG8:00576:03332
GATGGTAGTATAGAGCTCTACATAGTACTCATTCGTTTCGGAAGAGACAGGTACGTTAATAGTTAATAGCGTACTTCTTTTTCTTGCTTTCGTGGTATTCTTGCTAGTTACACTAGCCATCCTTACTGCGCTTCGATTGTGTGCGTACTGCTGCAATATGTTAACGTGAGTCTTGTAAAACCTTCTTTTTACGTTTACTCTCGTGTTAAAAATCTGAATTCTTCTAGAGTTCCTTATCTTCTGGGCAGACTCTCACACGCCTACCATCGTTCGGTCAGAGTCT
+
BCBB?CBBBBC??BCCCCCCBCCBBBLDDDBB>AA@A<BC@D@BBBCCBB?BAABB?B?BBAA>A?BBCCAAB@C?BBBBB3AA?A>>>7?A?=;>?A=AA;?>@A@@599>;@@?D<AAB;>;>A<::;=A=A@@@<=>=???>>>??A@>>>@;898==8=:=A?@;;;@E;>>?>=/=1818>DDD/??@@A6;;>@??A@;<7;EEE/A;;;><>=AB;>>AA;;;:>5;7;AAA:;:<B:A>>>>>=?BBBAAAA<BAA;??@AB;>>;@>?@@:::A
@ATNG8:00584:03337
GATGGTAGGTGCACATGAGTGTATCCAGAAGATCAGGAACTCTAGAAGAATTCAGATTTTTAACACGAGAGTAAACGTAAAAAGAAGGTTTTACAAGACTCACGTTAACAATATTGCAGCAGTACGCACACAATCGAAGCGCAGTAAGGATGGCTAGTGTAACTAGCAAGAATACCACGAAAGCAAGAAAAAAGAAGTACGCTATTAACTATTAACGTACCTGTCTCTTCCGAAACGAATGAGTACCTCTCAGACGCTCGTCCTACCATCGTTCGGTCAGAGTCT
+
;5:;44;:69BA@@BABBABBBC994;;;6;BCCCB?C?A@AAA@?<@@<@@C@A;;;;;*;=ABBEDDLCCCC<CB:::::*;?4;5;@@3A@A=@ABBBBB@@=?;994:AA;??AABBBBBCCDDAA@?:==996;AABBB@@=A=ABC@CCCCDCAA>BCCA??<??8=?=3:9999+9<<;>@@@>@&<;8;979??A??>:57:<<0818=BBA?ABBABA@5;5;@@8?:;5:BAAA;;9:CDCCGDABBBBBA@;@>>;>BB=C?::9:CBBCBBBB
@ATNG8:00587:03305
GATGGTAGCACACGAGATCTCATCGTACTCATTCGTTTCGGAAGAGACAGGTACGTTAATAGTTAATAGCGTACTTCTTTTTCTTGCTTTCGTGGTATTCTTGCTAGTTACACTAGCCATCCTTACTGCGCTTCGATTGTGTGCGTACTGCTGCAATATTGTTAACGTGAGTCTTGTAAAACCTTCTTTTTACGCTTACTCTCGTGTTAAAAATCTGAATTCTTCTAGAGTTCCTGATCTTCTGGGCAGACTCTCACACGCCTAATCGTTCGGTCAGAGTCT
+
::<D>@CDED@@ACCDCCCCCCCCBBCBCB@@?@GFF>CC@CACCCDCCC=BBDBB@B?BCBB@D?AACCCCCCDABBBBC3BB?BBBB>BCBC?@@?=AC79:CBBC?BBCBCCCC=AA@=B=AA??>>>@<@?>>8=<===>@@@BAAA???@=>>><?@;@<>==>BB@==:<@@CD.?9>9===??/>>9;;99///9;9===37777(5=;A;5=;?>;?AA>==A=A=@??A==9==@@9@????>>>AB@@???<@@=A?>>:>B=@@@D@>>=>
@ATNG8:00588:03302
GATGGTAGCGAGCGAGTGTGTATACCAGAAGATCAGGAACTCTAGAAGAATTCAGATTTTTAACACGAGAGTAAACGTAAAAAGAAGGTTTTACAAGACTCACGTTAACAATATTGCAGCAGTACGCACACAATCGAAGCGCAGTAAGGATGGCTAGTGTAACTAGCAAGAATACCACGAAAGTAAGAAAAAGAAGTACGCTATTAACTATTAACGTACCTGTCTCTTCCGAAACGAATGATTACAGAGAGTACGATATGTCTACCATCGTTCGGTCAGAGTCT
+
=:>@965<AC<;5<<<<<<B@BABB8>DG@BC@@00*0*//:;;=C?CC8:6:A999;;;)969BCCCCCCCDI?CCBBA@@,@@<@>BBB9BBCACCCCBAA@B@BACC?BCC@CCCCCCBB?@@BBBBBB?BBB@=BBBBEFCC@C?B::6;ABBBBBC?BCCBBB@CA?ABB?BB?;;7??A?BDCCC5CB?BDDCDCCCEBGACCCC@C@BABBB?BAAAAAA>A?CBC>CCC?BBAA=@AAABBBBDDCCCCBCCBBBBB@BBCCC>???BBCCCCB@@
@ATNG8:00589:03337
GATGGTAGCATCATGCATATCTCACCAGAAGATCAGGAACTCTAGAAGAATTCAGATTTTTAACACGAGAGTAAACGTAAAAAGAAGGTTTTACAAGACTCACGTTAATAATATTGCAGCAGTACGCACACAATCGAAGCGCAATAAGGATGGCTAGTGTAACTAGCAAGAATACCACGAAAGCAAGAAAAAGAAGTACGCTATTAACTATTAACGTACCTGTCTCTTCCGAAACGAATGAGTACCTCTCAGACGCTCGTCCTACCATCGTTCGGTCAGAGTCT
+
@?@B?BCCCBBBB;;;CICCCCCCC@CCC@CAAB@?<@9??<??9;;@A=A=A??@DDDC3C@CBB989BBABC;@@;9999';@>@?DCC;CEDACCCBBDC;;8:;AA;@AB;:;BABBBCCCCHCCDCL?AACC?A@CDD@AA?A@CBB?AAACFCBB@B:::BB?BB@CAB>ABBCD>A?>::9999(:;59000:7:?=AE@DBCC@C@C989A>A?>?BBB?B????:?BF>@@@CAAA@BBBBCAAABBBBBBB?AAB?BBBAB?BC?BBBBAAAAB
@ATNG8:00591:03324
GATGGTAGTGTCATATGAGAGTGTGTACTCATTCGTTTCGGAAGAGACAGGTACGTTAATAGTTAATAGCGTACTTCTTTTTCTTTGCTTTCGTGGTATTCTTGCTAGTTACACTAGCCATCCTTACTGCGCTTCGATTGTGTGCGTACTGCTGCAATATTGTTAACGTGAGTCTTGTAAAACCTTCTTTTACGTTTACTCTCGTGTTAAAAATCTGAATTCTTCTAGAGTTCCTGATCTTCTGGACGACGCGCACTGACACTACCATCGTTCGGTCAGAGTCT
+
4444.4444?>@AB;?CBACICBCC;;;BB@@;@BBB=BB?B@BDCCCCDACCCCD@DGDCAA?BBFECBBCCCD@BBA@A,;;;,;CED>BBBB;@:;59B496B@?><;BCCCCCCACCB@B?BBCA;;;A?@ABC:;=FGCCCCCCDDAA@DB@;;;8;@=A=@@@BBABBB6::@@@4?=G>;;;;.9???D;:;BABAB;:;;?@@@,@::::69>CCACFBBBBB?B?A@ABBB@CCCACB;;;AAA;<;;;DCDDHICABBBBB@BC?CC;;;CBBB
@ATNG8:00591:03339
GATGGTAGCTCACGTACGTCACACGTACTCATTCGTTTCGGAAGAGACAGGTACGTTAATAGTTAATAGCGTACTTCTTTTTCTTGCTTTCGTGGTATTCTTGCTAGTTACACTAGCCATCCTTACTGCGCTTCGATTGTGTGCGTACTGCTGCAATATTGTTAACGTGAGTCTTGTAAAACCTTCTTTTTACGTTTACTCTCGTGTTAAAAATCTGAATTCTTCTAGAGTTCCTGATCTTCTGGAGATACACATGATACTCTACCATCGTTCGGTCAGAGTCT
+
AAAF@C>BBCCC@@ACBBBCC?@@CCCCCCBA>BCCC>CC@C@CCCDCCB?BDBBB?B?BCCC?B?AACCBBABA=AAACA1BB>B<<<7<@>?>ABB?BB?BABBBB?BBBBBBBC>BB?9>:>A?=<>>>;A@A@;AAA>>>@>>>AAA<><@<>=>=>><><@@@AAA@@@:??BFD5@6:5;=<=</=>:::1;==;;;A<=>=AAAA/A===D<A=AA<??>A==<:>:?@AAAA7;;>:>?>@>??@?@@@<>>??AAD;A@>==;?A;AABBBC@AA
@ATNG8:00594:03329
GATGGTAGATATATGCACGCTCTACCAGAAGATCAGGAACTCTAGAAGAATTCAGATTTTTAACACGAGAGTAAACGTAAAAAGAAGGTTTTACAAGACTCACGTTAACAATATTGCAGCAGTACGCACACAATCGAAGCGCAGTAAGGATGGCTAGTGTAACTAGCAAGAATACCACGAAAGCAAGAAAAAGAAGTACTCTATTAACTATTAACGTACCTGTCTCTTCCGAAACGAATGAGTACACATCGTCGTGTCGTGCTAATCGTTCGGTCAGAGTCT
+
BCBB@A@@BBC@@BCBBCCCBBBBB?B@@?ACDCAA<@=@AAACBB?AA?A@BCBBBBBB3B@BB??@BBBBBB>BBBBJGG5CB?B5;;;-;AB@BABACBCCC@C@BB@CBB?BBBCCBBBCCCCBBBBB>AABB?BBBBC:::?C@BBC@BC@@@AAA?BGBBBC?AA?BCE>AABAB9B:959BBBB3AB?B:99BDB8838=AB@@=@<??>>><;;;;=<<8=8===7778=B??@?===>?BBB?;;??>>>>>>7738=AA;::7::::@?>>>
@ATNG8:00559:03358
GATGGTAGCGCACACATAGATACAGTACTCATTCGTTTCGGAAGAGACAGGTACGTTAATAGTTAATAGCGTACTTCTTTTTCTTGCTTTCGTGGTATTCTTGCTAGTTACACTAGCCATCCTTACTGCGCTTCGATTGTGTGCGTACTGCTGCAATATTGTTAACGTGAGTCTTGTAAAACCTTCTTTTTACGTTTACTCTCGTGTTAAAAATCTGAATTCTTCTAGAGTTCCTGATCTTCTGGATAGCGACGCTATATACTACCATCGTTCGGTCAGAGTCT
+
4:;;>@@BBBBDDBBBCDCCCB:;<BB@@C@@>ABBK?DDAC@BBBBBBB=@@;@><@:@@CC:;9;C@@ABBBB5;;;;;':=99:;=6666@<?>>:>CACCCCCDADCCCCCCD@BBC@C?AACEAAAB=BB;;7;BBBFCCCCCCCDDCCC?CDC@CC?B=;;:;;;@@A=@CCCC:B>A=AAAAA,@CAAA<B@@ABDA@AA5;;;;*;AA@A=A?BC@CBBBB@@>@ABBBDBB?B@@=AACCCDCDBCBCCCBBCCBA?BB;;;?BB@A@@@ABBAA
@ATNG8:00560:03399
GATGGTAGTGTGTCTCTGAGAGTAGTACTCATTCGTTTCGGAAGAGACAGGTACGTTAATAGTTAATAGACGTACTTCTTTTCTTGCTTTCGTGGTATTCTTGCTAGTTACACTAGCCATCCTTACTGCGCTTCGATTGTGTGCGTACTGCTGCAATATTGTTAACGTGAGTCTTGTAAAACCTTCTTTTTACGTTTACTCTCGTGTTAAAAATCTGAATTCTTCTAGAGTTCCTGATCTTCTGGAGATACACATGATACTCTACCATCGTTCGGTCAGAGTCT
+
:@AA7=?AACCC@B@==C@CCA@@@B>=>B;;4;99?9BB?B@@A@CCBB@AB@BD>B>BBBB?@:@@0//////<.5555&55.55>>2////)///)/6.66<566666A@B=B>=<@@4929C<:;99@;A@AA@CCDEEB@@BB@@@A;;;@DCGACC@D:;;B@@@CCC=@@BBB7A>C>;;;;;*;@AAC0;;;;BBBABA5;;;;*;@@AB?B?BD@CDCCBBD=@=@BAAAA=A@@=ACCCDJBBBBCEDCCBBCCC?@?BBB@BB?BBAAADCBB
@ATNG8:00579:03363
GATGGTAGCTCTGCTCTGACTCTCGTACTCATTCGTTTCGGAAGAGACAGGTACGTTAATAGTTAATAGCGTACTTCTTTTTCTTGCTTTCGTGGTATTCTTGCTAGTTACACTAGCCATCCTTACTGCGCTTCGATTGTGTGCGTACTGCTGCAATATTGTTAACGTGAGTCTTGTAAAACCTTCTTTTCACGTTTACTCTCGTGTTAAAAATCTGAATTCTTCTAGAGTTCCTGATCTTCTGGATACACTCATGTGCACCTACCATCGTTCGGTCAGAGTCT
+
::<B?B<CB@;?C@@@@A;<9@B@BBBBBA;<7;@AC<CA9;8;A>@@@@=BBB>=:>9==6:8;@;<9;996>?7;<@@@+;;7;?BB;BC;;5;;;59@=9:9CCFACCBCCCBC@CBC@C@CBBBAAAE@EGCC@ECBBBBABBBBBCBC@@>@BA=AC>@<@CA000@@@>ABBBB<B@C?AAFD9ABACDD>CCCCECCCBB5;;;;*;AAAA5;7;B?BBDDBBC?B>BABCCB@CBCACECCAAAA@AAABAAA=::;?BBBBC@BB@BBBBBGD;;
@ATNG8:00581:03375
GATGGTAGTACATGATAGACGACACCAGAAGATCAGGAACTCTAGAAGAATTCAGATTTTTTAACACGAGAGTAAACGTAAAAAGAAGGTTTTACAAGACTCACGTTAACAATATTGCAGCAGTACGCACACAATCGAAGCGCAGTAAGGATGGCTAGTGTAACTAGCAAGAATACCACGAAAGCAAGAAAAAGAAGTACGCTATTAACTATTAACGTACCTGTCTCTTCCGAAACGAATGAGTACCTCTCAGACGCTCGTCCTACCATCGTTCGGTCAGAGTCT
+
:7//)//499995555554;::///)/994<>?6668=8;;;;;;:8<@.5./////////#/)/<<=>?C?BBG>A;::CCC5CD?A5;;;*9@@=@CBBBBBBB@C?@A?AEDGBBBCCA@@@ABC@AADC?BACGACBBCCBBB@IGCDB@=;;CECLE@CBB:::?BB>???8::BCD=997887777$3=698<<@AA9:5:<@@@B;?<??CCC>A95655=8=8<<<7<>>:;;;=BDE?BBBBAAA???@A@=;9;//(///8?9CB:BBB====BB
@ATNG8:00592:03394
GATGGTAGAGTACAGTGTAGTAGACCAGAAGATCAGGAACTCTAGAAGAATTCAGATTTTTAACACGAGAGTAAACGTAAAAAGAAGGTTTTACAAGACTCACGTTAACAATATTGCAGCAGTACGCACACAATCGAAGCGCAGTAAGGATGGCTAGTGTAACTAGCAAGAATACCACGAAAGCAAGAAAAAAGAAGTACGCTATTAACTATTAACGTACCTGTCTCTTCCGAAACGAATGAGTACTGTATCTATGTGTGCGCTACCATCGTTCGGTCAGAGTCT
+
ACCC@CBBBCBCCCBBDCCCHCCCC?BCC@BBAACB?B?A@AAA@DABB@B@AA@@@AA@.@=AAABABBA:::,:=;9444$4>8>4;;9+9:;.556:@@@9986:=;7@::45>>>@AABBBABABCCC@CCEC?CBCCECBB?B@CBC@CBBCBBCB@BBAACD@BB<???@A@ABB<@>@;9:::99%:@;<:89A=>>><@:>=BB=B<??BBB@DDB@@@A>A<??B=ABD?BBBABBBCBBBCCBBBBBBAB>>>@=@;??@>>:==:=??B??;;:
@ATNG8:00593:03370
GATGGTAGTACATGATAGACGACACCAGAAGATCAGGAACTCTAGAAGAATTCAGATTTTTAACACGAGAGTAAACGTAAAAAGAATGTTTTACAAGACTCACGTTAACAATATTGCAGCAGTACGCACACAATCGAAGCGCAGTAAGGATGGCTAGTGTAACTAGCAAGAATACCACGAAAGCAAGAAAAAGAAGTACGCTATTAACTATTAACGTACCTGTCTCTTCCGAAACGAATGAGTACAGAGAGTACGATATGTCTACCATCGTTCGGTCAGAGTCT
+
;>AB?BCBCCCCCBBBBBBB@@ADD@CCC@CBCCBB9;8;CBBLDC@CE>@>ABCDDDDD3F@CABBCCBBBBB9BC;;;;;*;@;>=@>A0BCC?CCCCBDD::6;>AA=BCC=?@BBBAABDDCBAACCD@CCCC@CBCDDDBB@B?CAA<ACCCCCCC?CDCAAA@CC?@@B>BDBBB<>>>:>>?@?2@A>B989CCDCC?C?BBAA>A?<<BBB@BCDBBCC@B?BCE>CBB?B@??ABABBBBBBBCBBBBBBCBBBBB>BBBBB>@A?CCCBBB>>>
@ATNG8:00550:03411
GATGGTAGGAGACACGTCGCACACGTACTCATTCGTTTCGGAAGAGACAGGTACGTTAATAGTTAATAGCGTACTTCTTTTTCTTGCTTTCGTGGTATTCTTGCTAGTTACACTAGCCATCCTTACTGCGCTTCGATTGTGTGCGTACTGCTGCAATATTGTTAACGTGAGTCTTGTAAAACCTTCTTTTTACGTTTACTCTCGTGTTTAAAAATCTTGAATTCTTACTAGAGTTCCTGATCTTTCTGGGCAGACTCTCACACGCCTACCATCGTTCGGTCAGAGTCT
+
ABCB=@?A=BAA@=;566>;?;?996====>C:CCDH?BB?B999B@BBC<@>>;;4:8?A??<@494=;?A843687888$376;333(3;::-4497;A>AA?<??47378:;::=;9:7;7?9;9:=AA<A;;;388:??<>;66>77----)-365/6/54779@><>??59:<<<-;6=187888(8=::;1;;;;:779999(////'.//(/5/5.76+22556333.3(..76555-377;09...395579;;///6;995879;;---23339@=9;:
@ATNG8:00555:03433
GATGGTAGCTCGCTGATGATATCTCCAGAAGATCAGGAACTCTAGAAGAATTCAGATTTTTAACACGAGAGTAAACGTAAAAAGAAGGTTTTACAAGACTCACGTTAACAATATTGCAGCAGTACGCACACAATCGAAGCGCAGTAAGGATGGCTAGTGTAACTAGCAAGAATACCACGAAAGCAAGAAAAAGAAGTACGCTATTAACTATTAACGTACCTGTCTCTTCCGAAACGAATGAGTACGTGTGACGTACGTGAGCTACCATCGTTCGGTCAGAGTCT
+
<>CC:C=BB=CCBCCBBABBBBCCC@CCC@AABABB@C@CCDBBAA=??9>9?<==>@>@.?9??BBBBCC??<5==<;;;;';@=B>BBA8BBC@CABABDDDD@C@BB@BCC?BA?@@BBBDBBCCCCCC@BBAA>AAAACBBB@C@CBB@BCCDCAAA@CCB@??>AA>???<@?CCC=???;?BBBB3BD?BAA@BBAAA<A<@@>><>=>>BBBACCCDCDE?B?BBC>CCC@AAABBBBCA>>>CCCBACBBBA@ABCC?B@AAD?BB>AABCBBBBB
@ATNG8:00565:03400
GATGGTAGGACGAGCGTCTGAGAGGTACTCATTCGTTTCGGAAGAGACAGGTACGTTAATAGCTAATAGCGTAACTTCTTTTTCTTTGCTTTCGTGGTATTCTTGCTAGTTACACTAGCCATCCTTACTGCGCTTCGATTGTGTGCGTACTGCTGCAATATTGTTAACGTGAGTCTTGTAAAAACCTTCTTTTTACGTTTACTCTCGTGTTAAAAATCTGAATTCTTCTAGAGTTCCTGATCTTCTGGCGCTCTGTCACGTCTGCTAATCGTTCGGTCAGAGTCT
+
880;75@A6@?>949:>@@ADDCE@CDCAA00+0000+0B9?<@@?>AAC<;;:;92599:5;<@;<<<@C@@<>>8<<:::(555)445:099994999344.44448;8::;=<:::455<9=7;;959559.95==8??;;;696<=:9=9499.9>?8<=5:+0//79:<994955555$58>555555$55555)55555599995;;;;(9::66269?>96/////:4:288;:::459?:>>>>00000/9979////;466793--(---889966
@ATNG8:00568:03431
GATGGTAGGTGCACATGAGTGTATCCAGAAGATCAGGAACTCTAGAAGAATTCAGATTTTTAACACGAGAGTAAACGTAAAAAGAAGGTTTTACAAGACTCACGTTAACAATATTGCAGCAGTACGCACACAATCGAAGCGCAGTAAGGATGGCTAGTGTAACTAGCAAGAATACCACGAAAAGCAAGAAAAAGAAGTACGCTATTAACTATTAACGTACCTGTCTCTTCCGAAACGAATGAGTACGAGAGTCAGAGCAGAGCTACCATCGTTCGGTCAGAGTCT
+
:55:3949.44::556=><AAACCC?C;;69>?>??<@?@@@BA@B@;;:9?BCCBCGGE1;8:@900AA000:399/////$/:8>.555&5496;;;;@?<:@;==871887-39:9666@?=BBCDCBB>BCBB?BBBABBBB?C@CCB?BA;:;@@@?CDDCAA>AC@DBB;==0000)///(/9::;+8:7<<::::888561689;8<;87;BB?BCC@A@B@C?CBB=B;:6;@??BBCBBBBBBBCBCBBBBB9:9BB=AAAAA>A@=AA????===
@ATNG8:00575:03418
GATGGTAGATACTCGCTGATACACCCAGAAGATCAGGAACTCTAGAAGAATTCAGATTTTTAACACGAGAGTAAACGTAAAAAGAAGGTTTTACAAGACTCACGTTAACAATATTGCAGCAGTACGCACACAATCGAAGCGCAGTAAGGATGGCTAGTGTAACTAGCAAGAATACCACGAAAGCAAGAAAAAGAAGTACGCTATTAACTATTAACGTACCTGTCTCTTCCGAAACTGAGTACTATAGACTATCTGAGACTACCATCGTTCGGTCAGAGTCT
+
BCCE@BBABBBDC966<@BB;;=CC=CKD;:;CB;;7;29:<895@8B=?B>BCBBCCCC3B;?????9978;;3<@A@AA@*?@;94=@@4AAD@BABAABB;;8:=@@<ABC?BBB;;;@AAGECDAA@B@C;<<?@@BEBEBC?C>B;;9;B@@@BBB>AAABBB@BB?CBB?BBBBB=B999:EEFF3BB>AABBB@A@D<@<@@@@:=9=?BBB@CC@;::B;=;?@@9@::9ABBBBBBBBC????CC>>===>>>8:://0<A@=@@@BBCA>?
@ATNG8:00578:03403
GATGGTAGGACGAGCGTCTGAGAGGTACTCATTCGTTTCGGAAGAGACAGGTACGTTTAATAGTTAATAGCGTAACTTCTTTTTCTTTGCTTTCGTGGTATTTCTTGCTAGTTACACTAGCCATCCTTACTGCGCTTCGATTGTGTGCGTACTGCTGCAATATTGTTAACGTGAGTCTTGTAAAACCTTCTTTTTACGTTTACTCTCGTGTTAAAATCTGAATTCTTCTAGAAGTTCCTGATCTTCTGGATACACTCATGTGCACCTACCATCGTTCGGTCAGAGTCT
+
999><@;B?A??::<;;<@956>C<@?>>@9:49@AA;@?=@;?AAAAAB?BBB;<<.;5:A>@;AACCDDHBC?BC?BAB@@0<<<4555?266>>7<555)5B.5565<<9<<@B@>>>:>>=:?:??>>A@>@:@?@@<B@@999>>::>===>?@:9:9;?><B;>@@?@>@@@;>5555&549455555$599::0;6555555555:::+55455.55:>74000/)/:27489>=<<455>6;;;;;;=@999???>?>A@@<@B@@@@BB?C;;:A@@99
@ATNG8:00587:03430
GATGGTAGTGATACAGATCAGACACCAGAAGATCAGGAACTCTAGAAGAATTCAGATTTTTAACACGAGAGTAAACGTAAAAAGAAGGTTTTACAAGACTCACGTTAACAATATTGCAGCAGTACGCACACAATCGAAGCGCAGTAAGGATGGCTAGTGTAACTAGCAAGAATACCACGAAAGCAAGAAAAAGAAGTACGCTATTAACTATTAACGTACCTGTCTCTTCCGAAACGAATGAGTACGATGAGATCTCGTGTGCTACCATCGTTCGGTCAGAGTCT
+
78:=?DCDCBB@;?@BBCDBB;<6?6;>B?ABCBAB?B@BBB@@AD@BB@B=>??A@@@@1A>BBBBB@CB>>>7;=>A@@?,;;5929:9*9BB=BBBCCCBBB>B?BC@BAA>AABBCCCBBBCCCCDCC?CBAA<ABBACBBB?B@CBB@BCBBBCCD@BBBBBB?BB?>>?@BAAAA:BBB?BCCCC3BB@BA@ABCBAA;A:=>>D;><>@CBB?BCDBBBB@B?BBD>CAA>AAACCCCBBBBBBBBBBCBB@?=;;;;5;???@<??<@==>@??;;
@ATNG8:00590:03448
GATGGTAGAGAGTCTGTAGCGCACCCAGAAGATCAGGAACTCTAGAAGAATTCAGATTTTTAACACGAGAGTAAACGTAAAAAGAAGGTTTTACAAGACTCACGTTAACAATATTGCAGCAGTACGCACACAATCGAAGCGCAGTAAGGATGGCTAGTGTAACTAGCAAGAATACCACGAAAGCAAGAAAAAGAAGTACGCTATTAACCATTAACGTACCTGTCTCTTCCGAAAACGAATGAGTACTATGTAGAGCTCTATACATCGTTCGGTCAGAGTCT
+
@@@B@CBABBBBBBBBBCCCCCCCE>@A@@CCCCBB@C@BBBA@AC@BB@B@???BBBBB3B?BBBBBBBBCBC>BBBBCCC2@A>A@CIE;CDE@DAAACBB:98;ACDAECD>A@CCDDCCCCCCCCCDC@CBAA?AAAAABAA=A@C@@?ADCECDCB@BBBBBB?AA>889?BA@@@:???;=????.?A<:99AABAAB:>:=:==8=9>@CCD@DDBCABB>A?DABB9ABB?999BBBDCCCCCCAABB@@???@AA<<=A=A@?BBBBAA@??
@ATNG8:00598:03416
GATGGTAGTCTCAGATAGTCTATAGTACTCATTCGTTTCGGAAGAGACAGGTACGTTAATAGTTAATAGCGTACTTCTTTTTCTTTGCTTTCGTGGTATTCTTGCTAGTTACACTAGCCATCCTTACTGCGCTTCGATTGTGTGCGTACTGCTGCAATATTGTTAACGTGAGTCTTGTAAAACCTTCTTTTTACGTTTACTCGCGTTGTTAAAAATCTGAATTCTTCTAGAGTTCCTGATCTTCTGGGTCTCTCTCTCACGCACTACCATCGTTCGGTCAGAGTCT
+
<:@?;E<@ACCCBBCCCHBBBCCAAA@?=99:.:9>>;?B:D@B=BC?>>ACB@@A59.99995;8<<<=666=?466>=<'499(4=@;4<<<=:><@=@@65:9:49.59@;959B;??B@C@CCCCCBCBAAAAC?C;<;CCCBB;;;000>>600/65505(//77::<=>:===@@2=8@==>>>>,>@:;;09??=9999.9=4=:>:(55459496<;8;:::<<<8<9@>>=<<8:??A;@:;:A@@@A@AA;;:AA;;6;AAAA?@@>?CBCCCAA@
@ATNG8:00556:03490
GATGTAGCTCTGCTCTGACTCTCGTACTCATTCGTTTCGGAAGAGACAGGTACGTTAATAGTTAATAGCGTACTTCTTTTTCTTGCTTTCGTGGTATTCTTGCTAGTTACACTAGCCATCCTTACTGCGCTTCGATTGTGTGCGTACTGCTGCAATATTGTTAACGTGAGTCTTGTAAAACCTTCTTTTTACGTTTACTCTCGTGTTAAAAATCTGAATTCTTCTAGAGTTCCTGATCTTCTGGGCAGACTCTCACACGCCTACCATCGTTCGGTCAGAGTCT
+
AAACBB=<<ABCBBB@AACCCCCCCCCCBBB>BBBC=BB?B@BCBBCCCACCEAA?A>BBDCAC@CCCDDABBC@BBCCC5AA?ACCM?GGBB?CGA>A@000A@@B@BCCBAAAB?BBE;<:;BBBBBDC@DBBB@CCCCBDC:;;CCCCCCC>ABA>AA?A8:;@@CBAAB@A@@@@7@>C>BBBBB0BCBBB<B;;;@@@A;;5;;;;*;@;;;5;;@B?CCAA@AB=A;@:9:AA?@BCC>CCCDCC@@@BB@@AC@BBGACAA@A?BB?CBCBBB;;;
@ATNG8:00559:03456
GATGGTAGCGCGACGAGCGTAGACCCGAAGATCAGGAACTCTAGAAGAATTCAGATTTTTAACACGAGAGTAAACGTAAAAAGAAGGTTTTACAAGACTCACGTTAACAATATTGCAGCAGTACGCACACAATCGAAGCGCAGTAAGGATGGCTAGTGTAACTAGCAAGAATACCACGAAAGCAAGAAAAAGAAGTACGCTATTAACTATTAACGTACCTGTCTCTTCCGAAACGAATGAGTACCTCTCAGACGCTCGTCCTACCATCGTTCGGTCAGAGTCT
+
>::<7=CCBAAAAB:;=CCHHEDCC>CC@CCCCBB>B@BBBBCCC?AC?C@BBA98878)9?BCBAAACBBBC>CBBBBBB3BB?A7>>>5>AB@BBBAAA@@A;A;>?:???;?>>>>@@@@@@@@@AAA;>>>>9>>>>??>>9>;@??:????>>@@;>=AAAA=@@>BBB>B?77709==<?DEDD/6758AA@@@@AA<A=A@@@<A<>>>??=AA>@>>@:=:>AA8A>><?BBBB?@<@>?AAAA????A@@>;C=;5<AA??9>>;@A>>>@;;;
@ATNG8:00563:03474
GATGGTAGTATCTGTCTACGAGAGCCAGAAGATCAGGTACTCTAGAAGAATTCAGATTTTTAACACGAGAGTAAACGTAAAAAGAAGGTTTTACAAGACTCACGTTGACAATATTGCAGCAGTACGCACACAATCGAAGCGCAGTAAGGATGGCTAGTGTAACTAGCAAGAATACCACGAAAGCAAGAAAAAGAAGTACGCTATTAACTATTAACGTACCTGTCTCTTCCGAAACGATGAGTACTACTCTCAGAGACACACTACCATCGTTCGGTCAGAGTCT
+
55;>9>BCABCBCCBCCBBCBCCA@<@BC?BCBFCC?BBCE@??@??BB?B?BBBCCCCC3B>AAAACCCBDCC=AA;;;;;.;C=B4;<;.<BB?CDCEEB@;;5;C;;49AC;??BBCCCACCBBAABBC?B@>>;>@BBCCBB?@=A9859@@CAAAD?BAACCD=>>;@AA7;:;:9.8788<;<==/=><A<;;@ABBB;?;@B@@5:5:>BBC?CCBBBAB=A=A@B<A@@@CBBBBBBCCC???CCCCC@@@000@@<=<=/0*00+0=000;?@@
@ATNG8:00566:03467
GATGGTAGCGAGCGAGTGTGTATACCAGAAGATCAGGAACTCTAGAAGAATTCAGATTTTTAACACGAGAGTAAACGTAAAAAGAAGGTTTTACAAGACTCACGTTAACAATATTGCAGCAGTACGCACACAATCGAAGCGCAGTAAGGATGGCTAGTGTAACTAGCAAGAATACCACGATAGCAAGAAAAAGAAGTACGCTATTAACTATTAACGTACCTGTCTCTTCCGAAACGAATGAGTACAGAGAGTACGATATGTCTACCATCGTTCGGTCAGAGTCT
+
---938=<@<A@:::;=>>CCCBCA<A>><=<<<:>5;7<<B?@AA>AA596:@?@@>@>0@?CCCCCCCECCC=B>>>@@@0>C>C4;;;6;CFAECCBCBDCC@C@CC@A@@?ABBCCBBBCDCCCBBBC@CCCC@DBBBBAAB@CACCB@CEBBCCCC@CCCBCA?BCACBA<??998>>>>?BAFFF3AA>ACCDCCCCC@C@CCCB@D@CCBCB?CBB@?@A=A=AAB<CAA>ABBCDCCCCBBBBB@@?BABCBCBB@@>BCBAA<7618>?A@>??@
@ATNG8:00590:03476
GATGGTAGGCGAGAGTGAGACGCAGTACTCATTCGTTTCGGAAGAGACAGGTACGTTAATAGTTAATAGCGTACTTCTTTTTCTTGCTTTCGTGGTATTCTTGCTAGTTACACTAGCCATCCTTACTGCGCTTCGATTTGTGCGTACTGCTGCAATATTGTTAACGTGAGTCTTGTAAAACCTTCTTTTTACGTTTTACTCTCGTGTTAAAAATCTGAATTCTTCTAGAGTTCCTGATCTTCTGGGCTGCGCTGATATGCGCTACCTTCGTTCGGTCAGAGTCT
+
9;<D?CCC?CCAAACCDDCC@AACCDDCCCBB?BCCC>BB?B@CBB@CCC@AAACC?C?BAAA?B>BBABBBCDC@CCCCC3BB?BBBB>BCBB>ABB?BB=@?@BBC;??AAAAAA>A==7=;AAAA<<<A;A@@>>6;;>=>>AABCBAA>><=B>;AA:>;@>??@A@@@:><<=<2<9=4::::9):<8888)8<@=?@@@@@:?>??/>===?<?<@@<@@?A=>><A:>>@A>><>>>C:@@@A@@@AA@@>?>??A@=;==AAA<A@;A@@>>>><<
@ATNG8:00591:03469
TATAGTATCTGCACACTCTGTCCAGAAGATCAGGAACTCTAGAAGAATTCAGATTTTTAACACGAGAGTAAACGTAAAAAGTAAAGGTTTTACAAGACTTCACGTTTAACAATATTGCAGCAGTACGCACACAATCGAAGCGCAGTAAGGATGGCTAGTGTAACTAGCAAGAATACCACGAAAAGCAAGAAAAAAGAAGTACGCTATTTAACTATTTAACGTACCTGTCTCTTCCGAAACGAATGAGTACACATCGTCGTGTCGTGCTACCATCGTTCGGTCAGAGTCT
+
B<;;<:?944955555;55555499:7:44//0)/)///::44.5:.5.5;<;<<<;$0)////////555)59;<<<<$5555)5.555&55<8:<55048::;;6;9<<8=:?;=;<7:555<>;;<C9:9?B;;;;@?>@C@@@=@?C;;8;BCAB@@@>@?CGBB?BC@AAA;99:BBA2::A>BBCCEC)AA;>><>A?A99929<<<876'5-57>;;9>>@?==B?B;:;G=B;;799:??BA???BBBBCDCBBAAA@;:9>9>?>>?<?@=@?>?@?:::
@ATNG8:00594:03484
GATGGTAGCGCACACATAGATACAGTACTCATTCGTTTCGGAAGAGACAGGTACGTTAATAGTTAATAGCGTACTTCTTTTTCTTGCTTTCGTGGTATTCTTGCTAGTTACACTAGCCATCCTTACTGCGCTTCGATTGTGTGCGTACTGCTGCAATATTGTTAACGTGAGTCTTGTAAAACCTTCTTTTTACGTTTACTCTCGTGTTAAAAATCTGAATTCTTCTAGAGTTCCTGATCTTCTGGGTGTATCAGCGAGTATCTACCATCGTTCGGTCAGAGTCT
+
45:>9?D@ABCB@@ABBDGCICBBBCCDCCBB@BBCC=CC@B@BCCGCCCBDECCC@C@CBBB>B?BCCGCCCCD@CCCCC1BB;;;BB=BCBB@CCC@CH;<;CBBB@CCCCCCCC?DDD?C?DDBCBCBCACBBC999BBCBCBECBBC@A@B@BAB?BB@C@BBBCCCCDB>A;;;;.;<@<;;;;;*;ABDD;=;CCCCFGGGACCCC5ABABDACABCADCCBBBC?C@BBBBCC?B@@@;ABBBCCCCCCCCCDECCCCACCCCC@BC?CBBDCCCAA
@ATNG8:00599:03472
GATGGTAGCGAGCGAGTGTGTATACCAGAAGATCAGGAACTCTAGAAGAATTCAGATTTTTAACACGAGAGTAAACGTAAAAAGAAGGTTTTACAAGACTCACGTTAACAATATTGCAGCAGTACGCACACAATCGAAGCGCAGTAAGGATGGCTAGTGTAACTAGCAAGAATACCACGAAAGCAAGAAAAAGAAGTACGCTATTAACTATTAACGTACCTGTCTCTTCCGAAACGAATGAGTACTATGTAGAGCTCTATACTATCGTTCGGTCAGAGTCT
+
9<<B9BBBBBCBBBBBDDBBBCCCC@BCC@DCCCDD?B>@AECCBA=AB?B@BBA@BB@B0@?BCFDCCCCCCC=BBCCCCD0CC?C@AAA8ABE@CCCBB@C994;@AA?BBD>AABDCBCBBCCCDDDDD?EDCC?BBDDCCCC?C@CBB?BCCCCBBB@CCCABB?CC?@@B>??877)9==;>@@@A2BC?BAAABCBBB?C?A@A@<@=<?CBB?BBAA@BB?B@BDD?D<<<<CCCDCBBBBBBBCBBBBBBBBBCCCAAAC?BA>ABBA@@@@@
@ATNG8:00558:03548
GATGGTAGTATCTGCACACTCTGTCCAGAAGATCAGGAACTCTAGAAGAATTCAGATTTTTAACACGAGAGTAAACGTAAAAAGAAGGTTTTACAAGACTCACGTTAACAATATTGCAGCAGTACGCACACAATCGAAGCGCAGTAAGGATGGCTAGTGTAACTAGCAAGAATACCACGAAAGCAAGAAAAAGAAGTACGCTATTAACTATTAACGTACCTGTCTCTTCCGAAACGAATGAGTACACATCGTCGTGTCGTGCTACCATCGTTCGGTCAGAGTCT
+
<<AA>A@>@@::555<<CCCCCAAB>BB@>@A;;:@=@=BCA<<<@599<?<@B???AA@,>37739<=<8;;=3;;@?===,9:29.9::&555.5599;;<=><A;>>?B;;7?@?@A@?;=>><BC@@?=@@@@>@@ABD<:;@D?C;<8;BDBBA9948??>:?:BC?BB=677333(3;;/77=>>.=C>8774@<89:5>185AA;A<77;BA@BB?995<8=6;?B<==?<899ABABBBBA>>>>?>?=>>>@@BBB@D>>?B?BB?BBAB?@?@@
@ATNG8:00560:03539
GATGGTAGCGAGCGAGTGTGTATACCAGAAGATCAGGACTCTAGAAGAATTCAGATTTTTAACACGAGAGTTAAACGTAAAAAGAAGGTTTTACAAGACTCACGTTTAACAATATTGCAGCAGTACGCACACAATCGAAGCGCAGTAAGGATGGCTAGTGTTACTAGCAAGAATACCACGAAAGCAAGAAAAAGAAGTACGCTATTAACTATTAACGTACCTGTCTCTTCCGAAACGAATGAGTACGATGAGAGAGCTCTCTCTACATCGTTCGGTCAGAGTCT
+
?@?D@DBACBBAAA@>?>>999555.5<<.55=94924479////)/6)/)/799;>=>+=166<77////)/;1::99997'7;6<5;;;0;CD=;<695;;444)47;;8>><45555;ABBBBBHCBBBB@BBBB<@@CCDCCB@G@CCB?BAA@CBB?CBCCDED@BB?BCC>ABBBA;A??<@CEED3ED<99:BCBCBB@B@CBBB??=89;AA@CBB;;;C@D::;B>BDE>@?CAAACBCBBBBABABCAA>@>;00/;8/58?AC6;78377837
@ATNG8:00569:03506
GATGGTAGTGATACAGATCAGACACCAGAAGATCAGGAACTCTAGAAGAATTCAGATTTTTAACACGAGAGTAAACGTAAAAAGAAGGTTTTACAAGACTCACGTTAACAATATTGCAGCAGTACGCACACAATCGAAGCGCAGTAAGGATGGCTAGTGTAACTAGCAAGAATACCACGAAAGTAAGAAAAAGAAGTACGCTATTAACTATTAACGTACCTGTCTCTTCCGAAACGAATGAGTACGATGAGATCTCGTGTGCTACCATCGTTCGGTCAGAGTCT
+
>=@?=@CCCBBCCBBBCBBBCCCCCACCB@CCCCBB?BAEDB??@G?BB?B@BBBBBBBC3B?BCCA@@AABBC;=?:;;;;*;B>B4;;;6;BD@LBBCCCCBA=A?BB?BBC@BBCCBCCCCBBFCCCCDAD??@>ABCC?@@C>@=@9:7;BBBBCBB?BCBBBA?CC?BBB?BC:::28?@=?@AAA0AC@DFCCCABBD@D@DDBB@B@AABBB?BCBBBCC?B@BBB>CCC?BBAAACBABAACBBBB>:7999<<<AB<?>A@@9=<:>@>>>@@>>
@ATNG8:00570:03518
GATGGTAGCGCGACGAGCGTAGACCCAGAAGATCAGGAACTCTAGAAGAATTCTAGATTTTTAACACGGAGAGTAAACGTAAAAAGAAGGTTTTACAAGACTCACGTTAACAATATTGCAGCAGTACGCACACAATCGAAGCGCAGTAAGGATGGCTAGTTGTAACTAGCAAGAATAACCACGAAAGCAAGAAAAAGAAGTACGCTATTAACTATTAACGTACCTGTCTCTTCCGAAACGATGAGTACTGCGTCTCACTCTCGCCTACCATCGTTCGGTCAGAGTCT
+
<<44048:;<@@AA956;9556::>300/4//55;;395:::??>>800*/*///9:::::+:488//(/86///8.3355===+<<7;5:::+899045?::<=79060//(///(/888;>>@@CCCB@A@A>AAAA=@@>A?B@A>A=?;:444444.4<?<BBB55/5:9(//(/(//;>>9=887=>>==+;;7===9963//)/3666537355:BC@CC@@?AB5000>>6=000::>>@>??@799?;>;::;=;>;>00+06:>A6>>8<>>>;=::@
@ATNG8:00572:03548
GATGGTAGCTATACGTATATCTATGTACTCATTCGTTTCGGAAGAGACAGGTACTTTAATAGTTAATAGCGTACTTCTTTTTCTTGCTTTCGTGGTATTCTTGCTAGTTACACTAGCCATCCTTACTGCGCTTCGATTGTGTGCGTACTGCTGCAATATTGTTAACGTGAGTCTTGTAAAACCTTCTTTTTACGTTTACTCTCGTGTTAAAAATCTGAATTCTTCTAGAGTTCTGATCTTCTGGGATGTGTGCGCAGTGCCTACCATCGTTCGGTCAGAGTCT
+
@@@C?BABCCCCBCCCDCCCCCCBCBCBCC99;9DCE>CD@C@CCCCBBBABB?@@;@?ABAB@C?BBCCCCBBB@CEHEH5BB@CCGG?ICBB?BBB@CC;;;AECD@CCCCBBBC@CBB?B@CCCCBBBB?BBBC>AABBDBABBCCBB?>>A?AAA?BB?C?BBBB>>BBA=A;;;;1;=D8;;BBB/BA>>>7>;;;==@?@@;>>>>/?;;<?=B=AA<B??>>>>;?AA?@>><:===6=///=99;;:;;A>?:>>>:>===A188<???BA>>>A
@ATNG8:00579:03540
GATGGTAGTGGTCATATGAGAGTGTGACTCATTCGTTTCGGAAGAGACAGGACGTTAATAGTTAATAGCGTACTTCTTTTTCTTGTCTTTCGTGGTATTCTTGCTAGTTACACTAGCCATCCTTACTGCGCTTCGATTGTGTGCGTACTGCTGCAATATTTGTTAACGTGAGTCTTGTAAAACCTTCTTTTTACGTTTACTCTCGTGTTAAAATCTGATTCTTCTAGAGTTCCTGATCTTCTGGTAGAGCGTGCATATATCTACCATCGTTCGGTCAGAGTCT
+
>:0;4/7:/0)////<566>>>>=;;:;::::7;:<<6==<C?@@;@;>@::://)-(-6--(/)///;<<;::2/////$//)//-55,////27/615<79;6559270///79>8<<;@C<BAA>@;;@<@ACC999BBBB@A@@99994995:599)9@7@=99::<89:;384444&47;.49999$4999=6;?D@955555.555&599///479)//<<=5515599566;7;==9>A;56555;559>@>>;@@@;@555A5::8<=555;///
@ATNG8:00581:03534
GATGGTAGTGATACAGATCAGAACCAGAAGATCAGGAACTCTAGAAGAATTCAGATTTTTAACACGAGAGTAAACGTAAAAAGAAGGTTTTACAAGACTCACGTTAACAATATTGCAGCAGTACGCACACAATCGAAGCGCAGTAAGGATGGCTAGTGTAACTAGCAAGAATACCACGAAAGCAGAAAAAGAAGTACGCTATTAACTATTAACGTACCTGTCTCTTCCGAAACGAATGAGTACAGGAGAGTACGATATGTCTACCATCGTTCGGTCAGAGTCT
+
;;;<9<:4444445/;/////7)/)/:;6444445.5.5599;<<8<?7;7;<;99999):8<<<<;;?CA>>8?844999'9<.506>>0>>>:<<9955555055:98;6526><>???>>><;;<<5646>>>:>;;9:4334;5:;;7898///9947:<;;;9<;688828::;;38///////$//3666:85588495:2223<5;7ACC=???984=6;6===7=?><A@?70/=//)////>@BBBBBB??><9<4855667//*/6;@??;00
@ATNG8:00585:03516
GATGGTAGCTCACGTACGTCACACGTACTCATTCGTTTCGGAAGAGACAGGTACGTTAATAGTTAATAGCGTACTTCTTTTTCTTGCTTTCGTGGTATTCTTGCTAGTTACACTAGCCATCCTTACTGCGCTTCGATTGTGTGCGTACTGCTGCAATATTGTTAACGTGAGTCTTGTAAAACCTTCTTTTTACGTTTACTCTCGTGTTAAAAATCTGAATTCTTCTAGAGTTCCTGATCTTCTGGTAGAGCGTGCATATATCTACCATCGTTCGGTCAGAGTCT
+
:9:D;CCCCCCBBBBCAABEDBCBDDCBBB@>;>?AA<AJ@C@BCCCCBB?CCAAA?C?CABB@D?AABADDDCC?BBBBB3B?;?99929@@A?BAA?A?=@@@@??<?AAABBBC?BB@;@<@@@??@?@=B@@@7>=A<88;A@@@CA>>=>:>>@<AA=B<@???BBAAA8==ADD;D=D=>>>>=/<=:::1;;>:;;A;::07888(5==>E<C:>>=ADBB>>><?<@@>>>?<??A<@?D>??AA?@?>==???A==:=>>>B<==9<ACCCCB@@
@ATNG8:00585:03533
GATGGTAGTATCTGCATACTCTGTCCAGAAGATCAGGAACTCTAGAAGAATTCAGATTTTTAACACGAGAGTAAACGTAAAAAGAAGGTTTACAAGACTCACGTTAACAATATTGCAGCAGTACGCTCACAATCGAAGCGCAGTAAGGATGGCTAGTGTAACTAGCAAGAATACCACGAAAGCAAGAAAAAGAAGTACGCTATTAACTATTAACGTACCTGTCTCTTCCGAAACGAATGAGTACGAGAGAGCACACGTGTCTACCATCGTTCGGTCAGAGTCT
+
488<=??CCCBBACCDCBCCCCB=B=BAB?CBCDCC?C@;;<CDCC@@A>@>@@>99999):;?@@ABBBA78:,9=@?@@@,?A<?5::,59=9=;9;AABBC@C@DC@BBC@CCABBCCDABBCBBBCG@CBBA?BBCCCCCB@B@CBC@BCCCDCBB@BBCBCD?BB?BBB?BBAAA<><<;9:999(9@=ABBBBCBAA:=6;;=>5;5;=AAA>ACAAA??;@=?@B=BBC@BBBBCB???BBBA???BAAABBBBCBB???==A?BB?BBAAABAAA
@ATNG8:00585:03539
GATGGTAGCTATACGTATATCTATGTACTCATTCGTTTCGGAAGAGACAGGTACGTTAATAGTTAATAGCGTACTTCTTTTTCTTGCTTTTCGTGGTATTCTTGCTAGTTACACTAGCCATCCTTACTGCGCTTCGATTGTGTGCGTACTGCTGCAATATTGTTAACGTGAGTCTTGTAAAACCTTCTTTTTACGTTTACTCTCGTGTTAAAAATCTGAATCCTTCTAGAGTTCCTGATCTTCTGGACAGAGTGTGCAGATACTACCATCGTTCGGTCAGAGTCT
+
<?;;544;555=@::6==@DFCC=><<:9955.559>8@@<@<<;@A?@@<@>@:;2;.9::;7=9=A<C@?94404<<<<+:9387733&3;33-338-379?=>;?@543;?AAA@=:B=:>;AA>66226357594775=;;;?888=::8874655457064557888876467777+7,5.5:CCC.><9::)//8///9;6725888'8----(-83837A888<;5:799;<:;7;?E>B<;;:::::>=>@A@@A::;=?;6568<=9>>BBCB@@@
@ATNG8:00592:03533
GATGGTAGCTATACGTATATCTATGTACTCATTCGTTTCGGAAGGGACAGGTACGTTAATAGTTAATAGCGTACTTCTTTTTCTTGCTTTCGTGGTATTCTTGCTAGTTACACTAGCCATCCTTACTGCGCTTCGATTGTGTGCGTACTGCTGCAATATTGTTAACGTGAGTCTTGTAAAACCTTCTTTTTACGTTTACTCTCGTGTTAAAAATCTGAATTCTTCTAGAGTTCCTGATCTTCTGGTCTACTACACTGTACTCTACCATCGTTCGTTCAGAGTCT
+
:<BD?BBB>>CCC@@ABBDABACBCCCCDCCC?C;;;9;D@FACD?BABC?DBABD@D@BBBB>B?DCCCBCCCC=;;;;;*;B?BCCD>BBCC@CCCACC?;;9@@B;???@CBBB>BAA?@?@@AAABBB@BBAB488@@@@BBBAFCDBBB=;;;;=AB=B=@@@@@?998022:>>.;3;3;>CCC.87555(//5///=<6:8;BBB.>>>??;?9@@<AAAA?@@<A8>=BAAA;@@@<AAAA???AAAA?????AABA:><::::AAA;??A@@<<<
@ATNG8:00597:03512
GATGGTAGCGCACACATAGATACAGTACTCATTCGTTTCGGAAGAGACAGGTACGTTAATAGTTAATAGCGTACTTCTTTTTCTTGCTTTCGTGGTATTCTTGCTAGTTACACTAGCCATCCTTACTGCGCTTCGATTGTGTGCGTACTGCTGCAATATTGTTAACGTGAGTCTTGTAAAACCTTCTTTTTTACGTTTACTCTCGTGTTAAAAATCTGAATTCTTCTAGAGTTCCTGATCTTCTGGAGATACACATGATACTCTACCATCGTTCGGTCAGAGTCT
+
:::C:BBBBBCBBBCCCCCCDDBBBCBBBDCC?BBBC>CC?B?BCDDDCB>ECDCC=B=BBCD?B?BCDCBBBCC?BBAAA2AB>BBCC=CC@@>@CC?CF9;;BBCD@BCGDCCCC@B@B?D?DBCBCCCC@CCED?BBBBDCCCBBBBBCA@A@CAA?AC?B?BBCFCBCCC=A::::6;@D>;;;;;;%;AABC>BBDDCCCBAB@CCCC5CA@BC@B?BCBCCCCBBB?B@DCBBCB?BAC@CDCCCCBBCCCCABBDDCCC?ABBBC>@A@CCA@@CCAB
@ATNG8:00551:03587
GATGGTAGATATATGCACGCTCTACCAGAAGATCAGGAACTCTAGAAGAATTCAGATTTTTAACACGAGAGTAAACGTAAAAAGAAGGTTTTACAAGACTCACGTTAACAATATTGCAGCAGTACGCACACAATCGAAGCGCAGTAAGGATGGCTAGTGTAATTAGCAAGAATACCACGAAAGCAAGAAAAGAAGTACGCTATTAACTATTAACGTACCTGTCTCTTCCGAAACGAATGAGTACACATCGTCGTGTCGTGCTACCATCGTTCGGTCAGAGTCT
+
=::;7;;>A@<5555599666=<<A:==B@BAA@@C;?69954:9;666)/)/777>==>+=7:<<===BBBBB8??AA@AA0@@?B@BDD;CCFACCBBCAA9:458<=8<<<:=BBBBBBAAACCCBBBD@C;;;?@@@;;49315.544.4:;;;544.4045<<8<=9==B>B877?;:885;;;;28?;><>?;=>??4;4:?>@=A?B???B?AAA???A=@;99:+9::2:/<8///::9<>A>99:ABABBBDBCC@BB@@@<@B?A;::ACCC:
@ATNG8:00552:03568
GATGGTAGCTCACGTACGTCACACGTACTCATTCGTTTCGGAAGAGACAGGTACGTTAATAGTTAATAGCGTACTTCTTTTTCTTGCTTTCGTGGTATTCTTGCTAGTTACACTAGCCATCCTTACTGCGCTTCGATTGTGTGCGTACTGCTGCAATATTGTTAACGTGAGTCTTGTAAAACCTTCTTTTTACGTTTACTCTCGTGTTAAAATCTGAATTCTTCTAGAGTTCCTGATCTTCTGGTCTACTACACTGTACTCTACCATCGTTCGGTCAGAGTCT
+
A@AB>ACCCCCB;;55969BCCCCBCBBABBC?D::97;GAGGECCCCCC@CCBBC@D?CCBB>@<@ACAABB??;?@@?@.@A=AECD=CCAB>BBB>AA>>>?BBB?BBBAAAAC?BA>:?;>>>???8868>@@7::A:::;;;B???>>;;7;;;=ED=D:>>AAA@@@A:>>A@A6A=A7;;:::+:>;;;18/////99;@1888)5::9=:@:@@=@@?>::;:=:>>@@>>6;:>:>>>>@@>>>?A@@@@A>>=;6<9999-//6::==??>>>
@ATNG8:00555:03558
GATGGTAGCTATACGTATATCTATGTACTCATTCGTTTCGGAAGAGACAGGTACGTTAATAGTTAATAGCGTACTTCTTTTTCTTGCTTTCGTGGTATTCTTGCTAGTTACACTAGCCATCCTTACTGCGCTTCGATTGTGTGCGTACTGCTGCAATATTGTTAACGTGAGTCTTGTAAAACCTTCTTTTTACGTTTACTCTCGTGTTAAAAATCTGAATTCTTCTAGAGTTCCTGATCTTCTGGAGATACACATGATACTCTACCATCGTTCGGTCAGAGTCT
+
@@AA>BB?<<BBBCCCCCCCGIBB=AFEDBCCAGFED;;;BC@BBDCCBB>B@@@A=@=@BBB@C?CCBBBBC??9==<=;.?A:??AB<ABBB?BBD?BB=779BBB?AACBBBBD>A>><><@@@@@?==:=>>>=?>>>>>>@@@@A@@@>>8=::5:A9=:>A>>>????8;;@BF5@;?:==<<<.=AAAA6:;>;;;B@@@=ABBB/>;;;@<A<CC=CBA@>==5;5;??AA@<@>><=>>A@@@A>;==><=>????<AA@@?<??8><AAABB@@
@ATNG8:00556:03551
GATGGTAGCTCTGCTCTGACTCTCTACTCATTCGTTTCGGAAGAGACAGGTACGTTAATATGTTAATAGCGTAACTTCTTTTTCTTTGCTTTCGTGGTATTCTTGCTAGTTACACTAGCCATCCTTACTGCGCTTCGATTGTGTGCGTACTGCTGCAATATTGTTAACGTGAGTCTTGTAAAAACCTTCTTTTTACGTTTACTCTCGTGTTAAAATCTGAATTCTTCTAGAGTTCCTGATCTTCTGGGTGCGCTACAGTCTCTCTACCATCGTTCGGTCAGAGTCT
+
ABCC@DB@;9549=9==>;@@?ABAB@B@??;?;49,9>:>;>>>=5667<<;;;6;6555556;6:999;9:.4:555555$5;;4;;;@066;<7<90*/7)//99;>7<<>?>;;<.5498=8@A@A@CAA=ABBC?BBB@A@AAA@@@?@@@B<::9?BB?C<??>>??999<?99999$96>394444$4;@;=4@90////0/7)///&/9955169=>9A??995:5>:?CC@;>;>99;.:?B;;;;;::;;AAB;;;D69:AA@@@@<@B@???@9:
@ATNG8:00569:03593
GATGGTAGCTCTGCTCTGACTCTCGTACTCATTCGTTTCGGAAGAGACAGGTACGTTAATAGTTAATAGCGTACTTCTTTTTCTTGCTTTCGTGGTATTCTTGCTAGTTACACTAGCCATCCTTACTGCGCTTCGATTGTGTGCGTACTGCTGCAATATTGTTAACGTGAGTCTTGTAAAACCTTCTTTTTACGTTTACTCTCGTGTTAAAATCTGAATTCTTCTAGAGTTCCTGATCTTCTGGATACACTCATGTGCACCTACCATCGTTCGGTCAGAGTCT
+
@>>C@CCCCBBB=@?>CCCCBBCCBBBB;;;@=@CEC>BA6;6;;9A=AB99;BB<9>:B669?C@BBAA=0/-8366666'--(/99;14999.99:.55599::5616<=====@9;??<?<@BBB;69C;AA9;6:BA@B@@@@BBAAAA;;6;AB>AB?C@CC;;;B@@A?@CDCC9@:=9:::;;*;CAAB;AAA>>0000/)///&/79997;:==;@=<<>AB?B@B?;<>C=??CACCCCBBAAA;;;AAA@<@A?49::9:=AD=A@@CCCCCC
@ATNG8:00571:03550
GATGTAGGCGTGTGAGAGTCTGCCCAGAAGATCAGGAACTCTAGAAGAATTCAGATTTTTAACACGAGAGTAAACGTAAAAAGAAGGTTTTACTAGACTCACGTTAACAATATTGCAGCAGTACGCACACAATCGAAGCGCAGTAAGGATGGCTAGTGTAACTAGCAGAATACCACGAAAGCAAGAAAAAGAAGTACGCTATTAACTATTAACGTACCTGTCTCTTCCGAAACGAATGAGTACTGCGTCTCACTCTCGCCTACCATCGTTCGGTCAGAGTCT
+
888AAAD@?A@C@A@BB@@@ACCD8BBC?AAACCD@C?;;;BCCC@CD@C@CBBBBBCC2B?BCCBBBBCBB@8?>89999(:?;A>BBB:BAAABBBACCB?:7;<@?:?8818>>>?@AA>>>>>>>>B<>>>A<>>>@>>>>=C<A?A?AAAA?>?@=<<9@CCBA>BBC;>:?AA6=<83/////(//)/:<<?@====B<@@@@9><A@><>:>>>>><<8<=@AC:ACC>AAAB?:;>>>A>>=>???????B;??A<BBA@@;@A<A;:;>>>@@
@ATNG8:00571:03570
GATGGTAGGTGCACATGAGTGTATCCAGAAGATCAGGAACTCTAGAAGAATTCAGATTTTTAACACGAGAGTAAACGTAAAAAGAAGGTTTTACAAGACTCACGTTAACAATATTGCAGCAGTACGACACAATCGAAGCGCAGTAAGGATGGCTAGTGTAACTAGCAAGAATACCACGAAAGCAAGAAAAGAAGTACGCTATTAACTATTAACGTACCTGTCTCTTCCGAAACGAATGAGTACGTGTGCGACGTGTCTCCTACCATCGTTCGGTCAGAGTCT
+
?84;459;4;BCCDCCCCCCCCCDB?BBB>BBCBBB?B@CCCCBBC@@@?@?AA?;;;;;*;>BBCCBBBB;;</;@<;;;<$:;;;2555&5;;.59;@@BB@@=??AA>AGF?BBBBBBBBCCCBBBCC@B@@@@CBCCCCCC?B?EBA=ABBBCA@A@CGCCCB?AA<??A>ABBBC<@><89999*:>;ABBBBBBBB>@=AA@@;?;;?CCC@CCCBBBB?B@CCC?BBB@BBBBBABAA@@99:BBBBBCECB?AAA<??AAA?AD@DCBBBCCBB
@ATNG8:00573:03590
GATGGTAGGCGTGTGAGAGTCTGCCCAGATGATCAGGAACTCTAGAATAATTCAGATTTTTAAACACGAGAGTAAACGTAAAAAGAGGGTTTTACAAGACTCACGTTAACAATATTGCAGCAGTACGCACACAATCGAAGCGCAGTAAGGATGGCTAGTGTAACTAGCAAGAATACCACGTAAGCAAGAAAAAGAAGTACGCTATTAACTATTAACGTACCTGTCTCTTCCGAAACGATGAGTACGTGTGCGACTGTCTCCTACCATCGTTCGGCTACGAGTCT
+
=;>@?@EC?B<<===<>==<<:544/5==>>>@@BB>B7>=>;494.44.459:555;;;$44(3::89:=<<;A9<<99777$333<3=<<+3371777787722+2.5909560588559665759<<>>@<@@@@5682355//*.39=B?BBCBBB?;6;>@>AA?>>178B<ABBA@<9<>877777$37397777;;;;7<=BCBB?B@CBBCD?BABB@=@1819::/9999009/////.3555555582226:995>7779-55-5977:<<<>>
@ATNG8:00575:03582
GATGGTAGCATCATGCATATCTCACCAGAAGATCAGGAACTCTAGAAGAATTCATATTTTTAACACGAGAGTAAACGTAAAAAGAAGGTTTTACAAGACTCACGTTAACAATATTGCAGCAGTACGCACACAATCGAAGCGCAGTAAGGATGGCTAGTGTAACTAGCAAGAATACCACGAAAGCAAGAAAAAGAAGTACGCTATTAACTATTAACGTACCTGTCTCTTCCGAAACGAATGAGTACGATGAGATCTCGTGTGCTACCATCGTTCGGTCAGAGTCT
+
9BCC@DBBBCCBBBBBCCCCC@A@A=ACC@BBBBBC>B>BBDAAAC?CD@B>>>=99899$76ABCCCCBB;;;0;@;;;;;';>::5999&9?@>BCCBDCDDD@C@CC@BCC@BBBB@@ACCCCCCCBDD?CA@@>??CCCCCD>C?B9:7:BBBCCCC?BACCCC?CC@?>?>AAAA?9@9939AAAA3BC?B@@@AB@@@<A9@@AA;@<??BBC@CCABACC@B?BBD>BBD>@@?BBCDCCCAABABCAAA>>====??<>>D>?9;;<<;;AA@?>?
@ATNG8:00579:03583
GATGGTAGGAGACACGTCGCACACGTACTCATTCTTTCGGAAGAGACAGGTACGTTAATAGTTAATAGCGTACTTCTTTTTCTTGCTTTCGTGGTATTCTTGCTAGTTACACTAGCCATCCTTACTGCGCTTCGATTGTGTGCGTACTGCTGCAATATTGTTAACGTGAGTCTTGTAAAACCTTCTTTTTACGTTTACTCTCGTGTTAAAAATCTGAATTCTTCTAGAGTTCCTGATCTTCTGGTGTCTGATCTGTATCACTACCATCGTTCGGTCAGAGTCT
+
:8@@;@?A@BB=;>;;:555::;;;555::6616AA6>=9=9=AABB<;6;AA;;4;=@ACC@C>AACBBB=<<7:::9:):=9=>BD>CCBC@CB@:00,00/77769;:;<988<A??<>?BAAABA??;??BC@EDAB:==///9<<///<36663//(/357;775878*..98:+7075>>???.;>=>C;D>@><8;:<<8=?>?.>>>98595//+/9557<8484//.3383577-//888656666:<<966///6./.@A;55.577::;556
@ATNG8:00579:03585
GATGGTAGTGTCATATGAGAGTGTGTACTCATTCGTTTCGGAAGAGACAGGTACGTTAATAGTTAATAGCGTACTTCTTTTTCTTGCTTTCGTGGTATTCTTGCTAGTTACACTAGCCATCCTTACTGCGCTTCGATTGTGTGCGTACTGCTGCAATATTGTTAACGTGAGTCTTGTAAAACCTTCTTTTTACGTTTACTCTCGTGTTAAAAATCTGAATTCTTCTAGAGTTCCTGATCTCTGGAGATATCATCAGCGAGCTACCATCGTTCGGTCAGAGTCT
+
;;?D@ECCCBCCCBBBCCCCCCCBBCCCCCBA>ABBC<BA=@:@?@@@BB>AACBB@B@CCDD?CACCCCCAA@B=;;:::$9:449@=9@=?@>@CC@CC?BADCCC@CCFCCCCCACBB>@=@CCCCCCC@CCCC@CBCCCCCCCBCBCCBB@?DDC@CC?B>BBBCCCBCC?BBCBB;B?C@BBBBB5BBCCG;::DCCCCAAB;@A?A,A@@AB@C@CD@BBBBDED@C?BBBCCCBBB?BCBBCECCBCCCCCCCCCBC@C@@?B@BB?BCCCCCC??
@ATNG8:00585:03594
GATGGTAGCATCATGCATATCTCACCAGAAGATCAGGAACTCTAGAAGAATTCAGATTTTTAACACGAGAGTAAACGTAAAAAGAAGGTTTTACAAGACTCACGTTAACAATATTGCAGCAGTACGCACACAATCGAAGCGCAGTAAGGATGGCTAGTGTAACTAGCAAGAATACCACGAAAGCAAGAAAAAGAAGTACGCTATTAACTATTAACGTACCTGTCTCTTCCGAAACGAATGAGTACAGAGAGTACGATATGTCATCGTTCGGTCAGAGTCT
+
:;;C@CCDB@@@@@@AAAEECCCCC@BCC@BBCD9::<?BBBAAAC>AA@D@@A=;7878';8@@=??9:7>>;6<9;4444$4;8<5;;@1@BB@C;:<CC@:;595==5?BB@EBBBCBCCCBDCFDCCC@B;;;>BBABBBBB@D@D;;<;BBBBBBC@CCCDAB@BB?>>>?BBCCC:===:>CDDC3CC?::9ADBA??<?=;;;E<@<;;AEEHFF@@@AA=@=AAB;AAA8::AA@AACBB:::???@BAABBBBBDCBB?BD>A===>===8
@ATNG8:00590:03565
GATGGTAGCTCTGCTCTGACTCTCGTACTCATTCGTTTCGGAAGAGACAGGTACGTTAATAGTTAATAGCGTACTTCTTTTTTCTTGCTTTCGTGGTATTCTTGCTAGTTACACTAGCCATCCTTACTGCGCTTCGATTGTGTGCTTACTGCTGCAATATTGTTAACGTGAGTCTTGTAAAACCTTCTTTTTACGTTTACTCTCGTGTTAAAAATCTGAATTCTTCTAGAGTTCCTGATCTTCTGGATATGAGTGACTCGTGCTAATCGTTCGGTCAGAGTCT
+
;><B?BBBA@@?@AA@@@;;B>CBABBBBBBB?CCDC>BB?B?@@@CCBB=A9955.58=<=B?C@CA;;;;<::7544444#4;5::==4566>7<;?:>>466@=@=6;955<<<:05493:065?<A<=@:??<<>ABBB@AB69:>@@:9:9.999.566;6;;;566<;;*/////&/5<8@>DEF1AAAAA<A>>C@@>=9=24444$4<;00*0:<=;AAA@?:;5:=@>>?BB?BBE?B:::@@>@@?000/////:59344:>;4:>?@>>>A<
@ATNG8:00591:03559
GATGGTAGGACGAGCGTCTGAGAGGTACTCATTCGTTTCGGAAGAGACAGGTACGTTAATAGTTAATAGCGTACTTCTTTTTTCTTGCTTTCGTGGTATTCTTGCTAGTTACACTAGCCATCCTTACTGCGCTTCGATTGTGTGCGTACTTCTGCAATATTGTTAACGTGAGTCTTGTAAAACCTTCTTTTTACGTTTACTCTCGTGTTAAAAATCTGAATTCTTCTAGAGTTCCTGATCTTCTGGATACACTCATGGCACCTACCATCGTTCGGTCAGAGTCT
+
AACB=A::54444;<A@>@B@;;;@BBBCC@A=AAA@9@@;@?BBCCCCD@BEEDI?A?ABBC?C@ICCCCBBBC>;;;;;;%;B>B@AA;;9:C=BAC@>C?A@BABB>BBBA@@CC=ABB>B@CBBG;;;I@EDDE<=;BBBBBAC;;7;;;;B?C;;59>;=:??AA@AA@B755===0>=B=BBIDE0BB;;;0:BBBCCCAAA?BACC2BAA;;5;=@@=@BCCBBB?B?AABC@@>@@A?BAAABBBCCDJABCC@DCB?BA;;;?BB?@@BACCCBC
@ATNG8:00591:03564
GATGGTAGTCTCAGATAGTCTATAGTACTCATTCGTTTCGGAAGAGACAGGTACGTTAATAGTTAATAGCTGTACTTCTTTTCTTGCTTCGTGTATTCTTGCTAGTTACACTAGCCATCCTTACTGCGCTTCGATTGTGTGCGTACTGCTGCATATTGTTAACGTGAGTCTTGTAAAACCTTCTTTTTACGTTTACTCTCGTGTTAAAAATCTGAATTCTTCTAGAGTTCCTGATCTTCTGGACAGAGTGTGCAGATACTACCATCGTTCGGTTAGCAGTCT
+
87787<<<@BBCCBCCA@;66?;<A966<:998;944)5;5:7<>@BB961599//)0*0/993:.44:5449944.4888+44.444./:///771/7-783;=;7;<<:;:;;6;77+/*/<;;==//)/7//)/---//9997///88///9:178)4.44997:///497999&5.5555555$55<<>4>6////////)////$/9955.56;;39:<555<7<5;:<6555::7277/////77/445:99444/25----05505(/444;<<<
@ATNG8:00597:03556
GATGGTAGCGCGACGAGCGTAGACCCAGAAGATCAGGAACTCTAGAAGAATTCAGATTTTTAACACGAGAGTAAACGTAAAAAGAAGGTTTTACAAGACTCACGTTAACAATATTGCAGCAGTACGCACACAATCGAAGCGCAGTAAGGATGGGTAGTGTAACTAGCAAGAATACCACGAAAGCAAGAAAAAGAAGTACGCTATTAACTATTAACGTACCTGTCTCTTCCGAAACGAATGAGTACTGCGTCTCACTCTCGCCTACCATCGTTCGGTCAGAGTCT
+
BBCD?CCCCCCCBCCCBBBCCBBBB>BBBADDDCCC?C?BBBBBBB@AA?B?B@?>?>?>.;<AB>=>CAB988)8?9;;;;*;C>B5:;;6:CC?CBAADCDCB?B?CC?CCC?CCBABCCFDDCCCBBBC?CCCC=B@?AAAAB?B=B??@;@@AABCD?BCAABB?CD??>??BDCCC>BBB?BCCCC2BB?C>>:?AAAA9>8>>@@:?9>@ACC?CAAAAAA>A?BBC>CAA<?>FDCBBBBBBBBBCBBBBBBBB>AAB?CBBA@<AB@DCBBBBAAA
@ATNG8:00552:03636
GATGGTAGAGAGAGCTCTCTCATCGTACTCATTCGTTTCGGAAGAGACAGGTACGTTAATAGTTAATAGCGTACTTCTTCTTCTTGCTTTCGTGGTATTCTTGCTAGTTTACACTAGCCATCCTTACTGCGCTTCGATTGTGTGCGTACTGCTGCAATATTGTTAACGTGAGTCTTGTAAAACCTTCTTTTTACGTTTACTCTCGTGTTAAAAATCTTGAATTCTTCTAGAGTTCCTGATCTTCTGGGCTGCGCTGGATATGCGCTACCCATCGTTCGGTCAGAGTCT
+
444;.54499444:5556;<<>A@>;;<696C:CDCC9:;AM@CB>>CCC?B@@BB5;4:44:5;5;:@CCBCBB:?>6>><=C>CAAA<???@;:486?=48>?7777(397373:<7888=B5:875522216666,227222;=;>ACAA>66*//-233)-(/555<9>9>259:9:-:9>3:::::(88:::)88:9::::??<9===+9//*/5494?@<@AA==>@<?<?>====7<899*888/96//(/3322/..3...'.56992550----44556
@ATNG8:00553:03631
GATGGTAGAGTACGTGTAGTAGACCAGAAGATCAGGAACTCTAGAAGAATTCAGATTTTTAACACGAGAGTAAACGTAAAAAGAAGGTTTTACAAGACTCACGTTAACAATATTGCAGCAGTACGCACACAATCGAAGCGCAGTAAGGATGGCTAGTGTAACTAGCAAGAATACCACGAAAGCAAGAAAAAGAAGTACGCTATTAACTATTAACGTACCTGTCTCTTCCGAAACGAATGAGTACTATAGACTATCTGAGACTACCATCGTTCGGTCAGAGTCTATCACCGACTGCTCGTTCGGTCAGAGTCT
+
BCBB@B:9;BBC;;9@@AAACCCB@BBB@DCBAA@<@;@@BA@AA>::4:?BC@@@CCC3C?BBBBABCCAAA<A@@@@@@.??:?<@@@6@@A>A;;;===??9<8=@;?@?<@><=;@AA@>>AA888;:;:;A499=:::::5;:==><A::;==??<?BDBAA=??:?@A9;;>==4<:6177;;;+//+/:::?>AAA<?7;;EH=A=>=::;<::;A=<=3818??6=??>?>>@///56599<;<<99:>@AAA@>><>??@@=>>:=B@@;;;>>>>BCE=BBC???A?;?;??=?;;@A@@00
@ATNG8:00555:03639
GATGGTAGTGCGTGAGAGAGAGACCCAGAAGATCAGGAACTCTAGAAGAATTCAGATTTTTAACACGAGAGTAAACGTAAAAAGAAGGTTTTACAAGACTCACGTTAACAATATTGCAGCAGTACGCACACAATCGAAGCGCAGTAAGGATGGCTAGTGTAACTAGCAAGAATACCACGAAAAGCAAGAAAAAGGAAGTACGCTATTAACTATTAACGTACCTGTCTTTTCCGAAACGAATGAGTACGTGTGACGTACGTGAGCTACCATCGTTCGGTCAGAGTCT
+
88?A<A@CCCBBAA@DCCCCCDDDD=CCCACCCCCC9;:;BCCACC?BB@C?CCBAAAAA2B?BCBAABA@@BB:BBBCCCC5CD?B=BAA8B@B?CBBCCCC9:9;?BA@CBC@CBBBBBBCCICCCCCBB?B@??;@BA@@B;95;?BCB@CCCECCBB?BA@>00+00+000*989887(8=<;98989'95<5;378BBA>A3835=>=3978@CBD@A000@@@,000AA<AAC?CDDCCBBBAAACCBBBCCBBB>>>ABB?A>8=>7//,/;@BBBABB
@ATNG8:00560:03633
GATGGTAGATACTCGCTGATACACCCAGAAGATCAGGAACTCTAGAAGAATTCAGATTTTTAACACGAGAGTAAACGTAAAAAGAAGGTTTTACAAGACTCACGTTAACAATATTGCAGCAGTACGCACACAATCGAAGCGCAGTAAGGATGGCTAGTGTAACTAGCAAGAATACCACGAAAGCAAGAAAAAGAAGTACGCTATTAACTATTAACGTACCTGTCTCTTCCGAAACGAATGAGTACTGTATCTATGTGTGCGCTACCATCGTTCGGTCAGAGTCT
+
??@B:BDCCCCBB@BBCCCCCCBBB>BCC@CCCDA@>A@CBBBBAB?AD?D@BA>=?==?,??BBCCCBBBBBA9@>;;;;;*;@>B=@AA9ACE@CABABBBBB>B?BB?B@@>ABCCCEGDAAACCCCCC@CCCC@BABABCCC?C@CAB?BBFFCBBB?BBBBBA?CD?@@@?CCFDD<99:9==<<>.<A=A>?>FF;;:<@<@BBB<A<>>BCB?BBCCBBE?B?BCD>CBB?BBBBBBBBCCCAAABBCCBBBBB?@;;7;AA??=?A;?>>??AA88
@ATNG8:00566:03632
GTGGTAGTATATCGCGTCGCTATCCAGAAGATCAGGAACTCTAGAAGAATTCGAGATTTTTAACACGAGAGTAAACGTAAAAAGAAGGTTTTACAAGACTCACGTTAACAATATTGCAGCAGTACGCACACAATCGAAGCGCAGTAAGGATGGCTAGTGTAACTAGCAAGAATACCACGAAAGCAAGAAAAGAAGTACGCTATTAACTATTAACGTACCTGTCTCTTCCGAAACGATGAGTACTGTATCTATGTGTGCGCTACCATCGTTCGGTCAGAGTCT
+
///)/78455====<<<;;99955.54:7444;45.57;9;;;;<67727)///:<:;;;)/+5:::<=<@@B>5;>BBDFF5EG>B?CKE<BBB>BBAAAB@@A=<:>>7>9=4:<;ACBAAACCCBBBC@?====9<<AB@?>B?C?BA@<@@?>????<???=;=0778733,3878=533349:9>0>:788??B>>997=6///9/6(/.<<<8;;;<3389>;??C;A844338<:?@@@BA777<;89?<<899::522222,28277;=:555>
@ATNG8:00567:03633
GATGGTAGGCGACATACATACGCGCCAGAAGATCAGGAACTCTGGAAGAATTCAGATTTTTAACACGAGAGTAAACGTAAAAAGAAGGTTTTACAAGACTCACGTTAACAATATTGCAGCAGTACGCACACAATCGAAGCGCAGTAAGGATGGCTAGTGTAACTAGCAAGAATACCACGAAAGCAAGAAAAAGAAGTACGCTATTAACTATTATCGTACCTGTCTCTTCCGAAACGAATGAGTACCTCTCAGACGCTCGTCCTACCATCGTTCGGTCAGAGTCT
+
:<B<<@?C=9;6<?AAACCBBBB@@9@;;7:A?BBB=@7:;=@@?B@BC@B8:;9:5==C+?<?<<<;;<@:<<58344999'44./6:;;+;//*/77<>@B;;9;?AB@CBD@BBCCCDCCAAACCCBCC@C@BC@BCCCBCCC?@?@00,0@@@AADD@CBBCBC@BB>@@@=@BBBB>BBB?BCCCC3BB?BBBBAA@@;/6/7<=>:;;;?>@B=B??;;;:4:4:<<4=>>:>>>====8;;;====>>>BA@??:>==8=>==A@CC?BAAACDBBB
@ATNG8:00572:03620
GATGGTAGTATCTGCACACTCTGTCCAGAAGATCAGGAACTCTAGAAGAATTCAGATTTTTAACACGAGAGTAAACGTAAAAAGAAGGTTTTACAAGACTCACGTTAACAATATTGCAGCAGTACGCACACAATCGAAGCGCAGTAAGGATGGCTAGTGTAACTAGCAAGAATACCACGAAAGCAAGAAAAAGAAGTACGCTATTAACTATTAACGTACCTGTCTCTTCCGAAACGAATGAGTACACATCGTCGTGTCGTGCTACCATCGTTCGGTCAGAGTCT
+
:59A9?@@BCCCCCCCCCBBDCDCC?BAD@CCBCA@?@?BBBCBBB?;;9;@AAAAA@@@.@?ABCCBCBBBBC?A@@@@@@0@A=@<@@@7ACC@CCCGCCC@@=@>@@=@DD?BBAACCCHECCCCDBBC@DCBB@BBBBCCCC@F@B:;:;BBCBBBC@CCCC@A=?C?ABB:::CCC>:::>@@@AA2@B?CAAAB?;;?8=:>???6;6;=AAA?AAAABDE?C?BBD?AAA?AAABBBBBBBB???@@??@??AABACB?BBBBB???<@CCDDC???
@ATNG8:00576:03632
GATGGTAGCTATACGTATATCTATGTACTCATTCGTTTCGGAAGAGACAGGTACGTTAATAGTTAATAGCGTACTTCTTTTTCTTGCTTTCGTGGTATTCTTGCTAGTTACACTAGCCATCCTTACTGCGCTTCGATTGTGTGCGTACTGCTGCAATATTGTTAACGTGAGTCTTGTAAAACCTTCTTTTTACGTTTACTCTCGTGTTAAAAATCTGAATTCTTCTAGAGTTCCTGATCTTCTGGACAGAGTGTGCAGATACTACCATCGTTCGGTCAGAGTCT
+
BABB?CCBCB=CC;;6CCCJIHC=9995:?;<6<BFFGCC@CABBBBBBD@CCBBA?@89;CC?B?AABBBBBBA===8;8'774>ABA;@B??=@BB@BD>BBCC8759BCBBBBB?BCA<B=???::;;?;?@@@<@@@@@>>==>AFAA>>><>>==BD:<6<AABAAA@@7==@@>5@786:>DDD/D@@@@6:;;;AB>>>A<@>>=,=///<6;6>?<?DD???A;A<AAAA@@<@@@<AA>>>@;;:@@@>>>@??@@=A===A=BB<A>BBBBB::
@ATNG8:00589:03623
GATGGTAGGACGAGCGTCTGAGAGGTACTCATTCGTTTCGGAAGAGACAGGTACGTTAATAGTTAATAGCGTACTTCTTTTTCTTGCTTTCGTGGTATTCTTGCTAGTTACACTAGCCATCCTTACTGCGCTTCGATTGTGTGCGTACTGCTGCAATATTGTTAACGTGAGTCTTGTAAAACCTTCTTTTTACGTTTACTCTCGTGTTAAAATTCTGAGTTCTTCTAGAGTTCCTGATCTTCTGGCGCTCTGTCACGTCTGCTATCGTTCGGTCAGAGTCT
+
96?>;>CD?CA<@695<==ABCCC@BBBBDBBACCDC>CD@C@BBBCCBB@BBCCC@D@BBBB@CAGCCCEBBBAAEGMFG5;;7;@AA9ACAA>BBC?CC?;;;CAC?BBBBBBBE?A@C@D;<;BC;;;CACDGC?DCCCDBBBCCBBBCCCC@C;;;;D@C?BBBBBCCCC?;;;;;.;4;7;DDDG5CCCCC>CC;;;BB;;;?@DD8@>;;;BBB@CC@;;;BBBB?B@BDCBBC?;;;@CCAAABBAAABB?@?AA?@?BBB?BB?BE@A@B@A@
@ATNG8:00592:03609
GATGGTAGGACGAGCGTCTGAGAGGTACTCATTCGTTTCGGAAGAGACAGGTACGTTTAATAGTTAATAGCGTAACTTCTTTTTCTTTGCTTTCGTGGTATTCTTGCTAGTTACACTAGCCATCCTTACTGCGCTTCGATTGTGTGCGTACTGCTGCAATATTGTTAACGTGAGTCTTGTAAAAACCTTCTTTTTACGTTTACTCTCGTGTTAAAAATCTGAATTCTTCTAGAGTTCCTGATCTTCTGGATACACTCATGTGCACCTACCATCGTTCGGTCAGAGTCT
+
77776;;>9@<>B;?;@:9<?:9:6:?@@@;:49?AA8@@6949@A:96B?CA@>99)5.599;7>9>;97900)/=:<<<<<,00/)44>>2;6655;55.5:49;;==>9===AA@@@459;=@?@B@><<00)0>00)0=9>@;??B??;;?:<<9000)0>5>4?;?;@A>=<6955555$97@9AACCC1B@???5??<//////:)////$/4455.54;<8==<;::<5:5::<=<;455;6;>>>;@@AAAC@AB==?@@<<A:99><>=:>>>9:9@>?
@ATNG8:00593:03645
GATGGTAGTGTGTCTCTGAGAGTAGTACTCATTCGTTTCGGAAGAGACAGGTACGTTAATAGTTAATAGCGTACTTCTTTTTCTTGCTTTCGTGGTATTCTTGCTAGTTACACTAGCCATCCTTACTGCGCTTCGATTGTGTGCGTACTGCTGCAATATTGTTAACGTGAGTCTTGTAAAACCTTCTTTTTACGTTTACTCTCGTGTTAAAAATCTGAATTCTTCTAGAGTTCCTGATCTTCTGGGTGTATCAGCGAGTATCTACCATCGTTCGGTCAGAGTCT
+
BAAA<BABBB@B@@@ABAAAAAA@ACA@BBBB@BCCD>CC?C?CCCCCBB?CCCBB?C@CECB@B@DCCCCBBCDACCCCC1BB>ADCG@CCBB@BBC@CE@CBBCCD@CCCDDCCC@CCC@C@EDFDBBBB?BBCC?CBCBDCCCBCCCCBBBB@CCB@BC?B@BBBCBCCCC=?::;;.;>B=;;;;;*;BCCC=AAJBCCCCCC@CFEF5DBBCC@C@BB@BFCBCBB@B@BBBCCB>B?BB<ACAABBBCCDCBBCDCCCC@CCCCC?BB?CCDDCCBAA
@ATNG8:00555:03695
GATGGTAGTGCGTGAGAGAGAGACCCAGAAGATCAGGAACTCTAGAAGAATTCAGATTTTTAACACGAGAGTAAACGTAAAAAGAAGGTTTTACAAGACTCACGTTAACAATATTGCAGCAGTACGCACACAATCGAAGCGCAGTAAGGATGGCTAGTGTAACTAGCAAGAATACCACGAAAGCAGAAAAAGAAGTACGCTATTAACTATTAACGTACCTGTCTCTTCCGAAACGAATGAGTACACACTCTCATATGACACTACCATCGTTCGGTCAGAGTCT
+
545>8;:;;=<=666===?=>??>>6><B=;;5;;;:@<?CB@00/)//)/)//4AB>=>+?=983979<=777(7;@@CCB0>>8=5:99&5;<9@=<<;==5919=@A>C??>?BAAABAC;:;BAA@BD=::9?49:>@@@@>9><@9505:>:><<@5?:;;;?6;;9==?6:8;::2/0//9>>?0??<BBBBBB?;;:=:=>8818988;BA@B@??@BA?A?>?>7>??=;???877;66///8//38866/---67(--//6)/328:899;333
@ATNG8:00556:03699
GATGGTAGGACGAGCGTCTGAGAGGTACTCATTCGTTTCGGAAGAGACAGGTACGTTAATAGTTAATAGCGTACTTCTTTTTCTTGCTTTCGTGGTATTCTTGCTAGTTACACTAGCCATCCTTACTGCGCTTCGATTGTGTGCGTACTGCTGCAATATTGTTAACGTGAGTCTTGTAAAACCTTCTTTTTACGTTTACTCTCGTGTTAAAAATCTGAATTCTTCTAGAGTTCCTGATCTTCTGGGCAGACTCTCACACGCCTACCATCGTTCGGTCAGAGTCT
+
44::7<@<7;;>BA:::;>AABBC@DBBBBBE?B@@?9@A?A?BCBBBBB@BCCCCAB?BCBA>B@:;:AAABBA=A@AAA0@A<@@@A;@AAB=CCC?AA:;;CCDB@CABBBBBB=@@C>B>BEAABCCE@CCCC@CBCBBBAAB@@@@BDBB?BBB@;;5;<@?@@BBBBC@BCCCD;D?C=A@@A@,@@BBB<CBB;<<CA;;6;AAA2B@@AB@B?BC>;;;@@BB?B@BBBBBA>A@AB;BCBBAA@CC@@A@AB?CCC@B@@@B>AA?BBCBBBB@@
@ATNG8:00577:03694
GATGGTAGAGTACAGTGTAGTAGACCAGAAGATCAGGAACTCTAGAAGAATTCAGATTTTTAACACGAGAGTAAACGTAAAAAGAAGGTTTTACAAGACTCACGTTAACAATATTGCAGCAGTACGCACACAATCGAAGCGCAGTTAGGATTGCTAGTGTAACTAGCAAGAATACCACGAAAGCAAGAAAAAAGAAGTACGCTATTAACTATTAACGTACCTGTCTCTTCCGAAACGATTAGTACACACTCTCATATGACACTATCGTTCGGTCAGAGTCT
+
BBBC@B@ABCBBCCCCBCCCDAAA@?;;;@BCCCBB?B<;;;AAAD?CB@B?@??:9999)98;AA@AAAAACD>BBBBCCC5CC@D4;;;6;BCADCEMBCB;:4;9??=ABB>AAAAABDDCCBAACBBB?BCDD@AAB@A::49@<@@6;<;ECCCBC?:::????CC@EBB999AAA:=<<;000000%0>;00/6?==>>=B=?>=>=@<>>BCC@CCBBAAB>B=?@C=B:9:?BBBCCBBBBBCBBBCBB>?>>>BB::;?:=<=BABBBDBBB
@ATNG8:00592:03665
GATGGTAGATACTCGCTGATACACCCAGAAGATCAGGAACTCTAGAAGAATTCAGATTTTTAACACGAGAGTAAACGTAAAAAGAAGGTTTTACAAGACTCACGTTAACAATATTGCAGCAGTACGCACACAATCGAAGCGCAGTAAGGATGGCTAGTGTAACTAGCAAGAATACCACGAAAGCAAGAAAAAAGAAGTACGCTATTAACTATTAACGTACCTGTCTCTTCCGAAACGAATGAGTACGTGTGACGTACGTGAGCTACCATCGTTCGGTCAGAGTCT
+
588?:?;BBB@?@;66<<<?@@BBB:ABB?BA;;;@;@:?:9898C@CC@C=????>@@A2B?BBCBCBDCBBB=>?ADECD5DC>A5;;;-;@B=@CAAB@>00-0@B@?AAB?BBCCCCCCBAAEBBCBB?BC@@>@DBABCCB?B@B;;:;C;;;CCC@BBBAAA=AA=ABB>@@DFD=A?=9::9999%9A>AA@ACCFBB7;8;<BA6;8;@BBB>AABBACB?A?AAB;A::9:BBDCDDCAAABDCCCBBBBBAAABAA?B999A>9979BBCGB???
@ATNG8:00595:03689
GATGGTAGGCGAGAGTGAGACGCAGTACTCATTCGTTTCGGAAGAGACAGGTACGTTAATAGTTAATAGCGTACTTCTTTTTCTTGCTTTCGTGGTATTCTTGCTAGTTACACTAGCCATCCTTACTGCGCTTCGATTGTGTGCGTACTGCTGCAATATTGTTAACGTGAGTCTTGTAAAACCTTCTTTTTACGTTTACTCTCGTGTTAAAAATCTGAATTCTTCTAGAGTTCCTGATCTTCTGGATACACTCATGTGCACCTACCATCGTTCGGTCAGAGTCT
+
@;AC;>CF@DABB<@@DCCCCCCDCCCCCCAA?@CCC>BB>B@CCCDBBA?BBDED<?=?DBB?B?BAAABBECB?BBCCC3CC>AAB@;@A@?<??A?BC@BBBBBB7::BBBBBB>>==8=8=??=>=AB=B@@@;>>C@@@@@@>>>D@@??<;;:;>>8=:=????@@@@=@??A@5@:=8=??@@/?A<==7>???AAAA993:;;<+===>B=A<>>:>@@?@==:=<?@>@7758AA<A>>>>::;@>>===??<?@@<>>>>=8::5;@@AC@?>>
@ATNG8:00597:03653
GATGGTAGTACATGATAGACGACACCAGAAGATCAGGAACTCTAGAAGAATTCAGATTTTTAACACGAGAGTAAACGTAAAAAGAAGGTTTTACAAGACTCACGTTAACAATATTGCAGCAGTACGCACACAATCGAAGCGCAGTATGGATGGCTAGTGTAACTAGCAAGAATACCACGAAAGCATAAAAAGAAGTACGCTATTAACTATTAACGTACCTGTCTCTTCCGAAACGAATGAGTACGTGTGCGACGTGTCTCCTACCATCGTTCGGTCAGAGTCT
+
88>A=ACEBBBDA@@CCGCCAAACC@CCC@CCCCDC=@<@BBCBCB?AA>A=?=@;;;;;*;>@AACCGCCBBB9AB;;;;;';=<@5:99&5:;6<;;:CCEDC@C@BB@BBB@CCCCBBBBBCCCC999DBCCBC@CBBBBCBBBB?C@@<?@@@@AAA>BAAABB?BC?CAA798?A?8>899CCCC3@=6:///<9==B<@<@@AA<A:>>CCCACAAABCC=@=@BB<AAA>@@?@?BBAAAB:99CCBBBBBBB?CCC=AABAB9:9@CABBB?@@@
@ATNG8:00552:03739
GATGGTACGTGTGGTCTCTGAGAGTAGTACTCATTCGTTTCGGAAGAGACAGGTACGTTAATAGTTAATAGCGTACTTCTTTTTCTTGCTTTCGTGGTATTCTTGCTAGTTACACTAGCCATCCTTACTTGCGCTTCGATTGTGTGCGTACTGCTGCAATATTGTTAACGTGAGTCTTGTAAAACCTTCTTTTTACGTTTACTCTCGTGTTAAAAATCTGAATTCTTCTAGAGTTCCTGATCTTCTGGGTGTATCAGCGAGTATCTACCATCGTTCGGTCAGAGTCT
+
:844.444/:///)//::7////////7944/79)////(/;,526>>>>>@@CCB;;89<@B?A4:49BA@BCC>C?BADDD1@<469@C>?@@@496;49>256<=<=:<;;;;;>>9<<;7:5000)/99//)////)/:::;=556;;==;;;>7;;;7;B?A?D@:99@=<>.45999*9<D<99999(99===59599=@;95549999$55555.569;8<<;;;;::>7::54440489>066;;>:;995555599955.555:<.4505=;;<<666
@ATNG8:00557:03707
GATGGTAGGTGCACATGAGTGTATCCAGAAGATCAGGAACTCTAGAAGAATTCAGATTTTTAACACGAGAGTAAACGTAAAAAGAAGGTTTTACAAGACTCACGTTAACAATATTGCAGCAGTACGCACACAATCGAAGCGCAGTAAGGATGGCTAGTGTAACTAGCAAGAATACCACGAAAGCAAGAAAAAGAAGTACGCTATTAACTATTAACGTACCTTCTCTTCCGAAACGAATGAGTACTGCGTCTCACTCTCGCCTACCATCGTTCGGTCAGAGTCT
+
888@9=BC@CCBBBBCCCDBBCBBB?CBB?BA@A;:8;@CCABBBC?BBACAEFBBBCCB5B@BBBBBCC<;;A9A;;:999$9<9@:>>?2>C=:=BBBBA@@@?A<??<?BC?CBBABCCCCCBABAAAAAGJCC>BCCBBACC=A;@;;8;CBABB@@=@BCAAA?AA??@?@B@AAA8@0000@G@D0>?:@999BBBCB?A<>?@?<?;>:><<+0+0000;@:000+;;;4:?@>??@?>B@@@AB???@A@??:?@A=ABBBB?BC?BBBA???>=
@ATNG8:00563:03741
GATGGTAGCTCTGCTCTGACTCTCGACTCATTCGTTCGGAAGAGACAGGTACGTTAATATGTTAATAGCGTACTTCTTTTTCTTGCTTTCGTGGTATTCTTGCTAGTTACACTAGCCATCCTTACTGCGCTTCGATTGTGTGCGTACTGCTGCAATATTGTTAACGTGAGTCTTGTAAAACCTTCTTTTTACGTTTACTCTCGTGTTAAAATCTGAATTCTTCTAGAGTTCCTGATCTTCTGGCAGATCTCACACGCCTACCATCGTTCGGTCAGAGTCT
+
88885:<<<<@?655:;556559;655==9=3=:4.44.4.4;9;;=<7<</--0505---/5:5:44444445.55555$55.5<;>25555.5:;5;=1555545.59@:@@A@=@@?:>29995>;;>:=ABE@@?>>>9//57-------(--:8893:3////7:<9:7555>>/5.4744444$47:;;+///444::::.555&599995;96616@@9999.55<@;;;=7>>80..---98;>95597)//;)-****/*,(,,2266<>>
@ATNG8:00564:03706
GATGGTAGGAGACACGTCGCACACGTACTCATTCGTTTCGGAAGGGACAGGTACGTTAATAGTTAATAGCGTACTTCTTTTTCTTGCTTTCGTGGTATTCTTGCTAGTTACACTAGCCATCCTTACTGCGCTTCGATTGTGTGCGTACTGCTGCAATATTGTTAACGTGAGTCTTGTAAAACCTTCTTTTTACGTTTACTCTCGTGTTAAAAATCTGAATTCTTCTAGAGTTCCTGATCTTCTGGGTGCGCTACAGTCTCTCTAATCGTTCGGTCAGAGTCT
+
@;;A;CDB@CBCBBBCBBBBCCDBBBDCBBCGACBBB>BB@BADE?DCBB?BBCCC?B?@@@C@D@CAAABBCCC:B@@@@0<C@BBCG=DDED@CCC@CC9;;;A@A?BBAABA;;58<<6=8<?@BB@@@>B==B;8=>@AA=>=BBBB@ABB?;;;=@A<@<@>>>?>>>>488599.>6A:>>CCD/A>::=+//7///<<:=9=??=*9<;;75:59>4=A@@AAA:=:=?9<<?=99==4///98:=>=????;;<BB=A>>?:??:===?>??>8
@ATNG8:00574:03740
GATGGTAGCTCTGCTCTGACTCTCGTACTCATTCGTTTCGGAAGAGACAGGTACGTTAATAGTTAATAGCGTACTTCTTTTTCTTGCTTTCGTGGTATTCTTGCTAGTTACACTAGCCATCCTTACTGCGCTTCGATTGTGTGCGTACTGCTGCAATATTGTTAACGTGAGTCTTGTAAACCTTCTTTTTACGTTTACTCTCGTGTTAAAATCTGATTCTTCTAGAGTTCCTGATCTTCTGGTGCGCTACAGTCTCTCTACCATCGTTCGGTCAGAGTCT
+
:444.45<====>>>5555555<555999444.444>5==:=:666?@;>:<<=;?6@4:59;4949556<<;;;9=>>>?+==:>>FF>?00/)//-(-50///9/5.55555554.449397:<;;;;9;5;<<<266>>A@@@A;;::;:00*0//)/8)/)/:;555<<<49555)5.5455555$55<<<6<<<<??====7;;;+9995556;;.49=:::<:>9>====>:>00*/799//////<///;;=59.977/0)//)/;7//6<65
@ATNG8:00585:03728
GATGGTAGTGTCAGTGCGCGTCGTCCAGAAGATCAGGAACTCTAGAAGAATTCAGATTTTTAACACGAGAGTAAACGTAAAAAGAAGGTTTTACAAGACTCACGTTAACAATATTGCAGCAGTACGCACACAATCGAAGCGCAGTAAGGATGGCTAGTGTAACTAGCAAGAATACCACGAAAGCAAGAAAAAAGAAGTACGCTATTAACTATTAACGTACCTGTCTCTTCCGAAACGAATGAGTACGTGTGACGTACGTGAGCTACCATCGTTCGGTCAGAGTCT
+
<4445::;AAA?:555<<<;A;CDF@BBC?ACCBBC?C?CCDAA@B?BB?C?CCABACCD3C>???:::CBCDF=??;::::*9@=?2;;;.;AA=@BBBDCAAA=@=@B@CCD@DCAACDCCGGEEDDCBA>A;<;=@@@?CCCB?B?B;;7<B@@@CBB>AAC:::>AA>AA@:@@???8<>?:<====='?A>ABB>A?@==5:69;==4;5;=@@@?AA@@?AA4979AA=BBB?AAABBBBCBAAABCCCCBBBBBBBBBC?BAAAC?BB@AAADAA>>>
@ATNG8:00586:03717
GATGGTAGGACGAGCGTCTGAGAGGTACTCATTCGTTTTCGGAAGAGACAGGTACGTTAATAGTTAATAGCGTACTTCTTTTTCTTGCTTTCGTGGTATTCTTGCTAGTTACACTAGCCATCCTTACTGCGCTTCGATTGTGTGCGTACTGCTGCAATATTGTTAACGTGAGTCTTGTAAAACCTTCTTTTTACGTTTACTCTCGTGTTAAAAATCTGAATTCTTCTAGAGTTCCTGATCTTCTGGCTCTCGTAGACAGATACTACCATCGATTCCGGATAGTCT
+
;55>;@CD@CCBB@@ACCCBA@A@@BCCBBBC@CBCBB8BD?B?BCCCCBB?CCCCC@C@CCCC@B@BCDCCCCCCABBB@@2@>8>>>><@CCC@DDDBAA:;;BBCC@CFDDCCCC=@@C@D@DBA@@B9999CDD;;:CCBBAA@CBBBAA@A?BCC@BC@D@BBCCCCCBF?BABBB7B=B=BBBBB0BACCC>CCCCCCCBBB@CFLM5A;;;EAC@CD@BBCCCBB?B@BB@@@A>A@A=ACAAACBCCCCBBCBDBBBC?@@CBCB>@>B?BAAC:;:
@ATNG8:00587:03748
GATGGTAGACACGTGTGCTCTCTCGTACTCATTCGTTTCGGAAGAGACAGGTACGTTAATAGTTAATAGCGTACTTCTTTTTCTTGCTTTCGTGGTATTCTTGCTAGTTACACTAGCCATCCTTACTGCGCTTCGATTGTGTGCGTACTGCTGCAATATTGTTAACGTGAGTCTTGTAAAACCTTCTTTTTACGTTTACTCTCGTGTTAAAAATCTGAATTCTTCTAGAGTTCCTGATCTTCTGGTATGACTAGTGTACTACTACCATCGTTCGGTCAGAGTCT
+
888@7@@@A@A::5<<696>CBBCF<:;99596?>BD<AA>B=AB@@@?@<B@><:+0+///838699:?ABB<A787;<;+>;:?9:9(3=??<>9947A=A9979=039>>@??A=>>>:=:=A888A@A=AA@@188=888AA@@@@>;;;=;?;;8;?<?<=<<<;;:;:4;=<==-<7<4:::::*:<==>3;;A>??;;;;5;;;;+;:;;B=B=@@<@@=====:>;>>>@AD<AAA:=>??@=>=@AA?@?;;;===8<<<<;69949<=<@FA=>
@ATNG8:00593:03717
GATGGTAGTGCGTGAGAGAGAGACCCAGAAGATCAGGAACTCTAGAAGAATTCAGATTTTTAACACGAGAGTAAACGTAAAAAGAAGGTTTTACAAGACTCACGTTAACAATATTGCAGCAGTACGCACACAATCGAAGCGCAGTAAGGATGGCTAGTGTAACTAGCAAGAATACCACGAAAGCAAGAAAAAAGAAGTACGCTATTAACTATTAACGTACCTGTCTCTTCCGAAACGAATGAGTACGTGTGACGTACGTGAGCTACCATCGTTCGGTCAGAGTCT
+
@:@C@CA@ACCCBBBBCCGBBBCBB>CDD@CCBCBB>B@CCCBABC@CF?B?ABBBCCBB3B?BBDCBBBBBBB8??AFMED2CB@D@DBD;BBC@CBBACCB@@?@ACC@CCD?AACBBCBBCCCEDDDBB?BBAA>BBCABC@?=@@DBC?BCCCCCCC?CCAAAA?AA?BAC=@@999+9==;::9:99%9@;AABCCCCBB8;8:>??5;7;>BCC@CBBACBB?A?AAA<BAA?BBBCBCBB???AAAAAABBA@A:99@?<?=>>A399=ACCCBB>00
@ATNG8:00594:03741
GATGGTAGCTCGCTGATGATATCTCCAGAAGATCAGGAACTCTAGAAGAATTCAGATTTTTAACACGAGAGTAAACGTAAAAAGAAGGTTTTACAAGACTCACGTTAACAATATTGCAGCAGTACGCACACAATCGAAGCGCAGTAAGGATGGCTAGTGTAACTAGCAAGAATACCACGAAAAGCAAGAAAAAAGAAGTACGCTATTAACTATTAACGTACCTGTCTCTTCCGAAACGAATGAGTACTGTATCTATGTGTGCGCTACCATCGTTCGGTCAGAGTCT
+
555;9=<BBB==<AA:;9A@@BBBC@CBB?A@BB;;4;299>?AAA<??9@=CABCBCCC2B<<>A?>=@==BC9?:?@>>@0>@?B@CFJ<GAA>@;:9@@@<<8@8?@;9997??<@AA999@@999:99.95:;8<<>===>?9@>@;:7:GBBBA@?<@@@@@@=@?:?73,333333&79<8788988$83,3>;;;669615158;96?055@A@=B@@@?88389==A<??A?>>>BBAAACDDEB9:9BAAAA@9859;499788489356///6668
@ATNG8:00596:03736
GATGGTAGCGCGACGAGCGTAGACCCAGAAGATCAGGAACTCTAGAAGAATTCAGATTTTTAACACGAGAGTAAACGTAAAAAGAAGGTTTTACAAGACTCACGTTAACAATATTGCAGCAGTACGCACACAATCGAAGCGCAGTAAGGATGGCTAGTGTAACTAGCAAGAATACCACGAAAAGCAAGAAAAAAGAAGTACGCTATTAACTATTAACGTACCTGTCTCTTCCGAAACGAATGAGTACAGAGAGTACGATATGTCTACCATCGTTCGGTCAGAGTCT
+
:<>>?BBFD;;9B@@@@FCEEJ;;;4;BA9@BBCBB?B>BBB@@@C@EE@C>BBBAABBC3C@BBBBBBBBCBC8=>;;;;;*;C@C@CJH9AAA=ACBCCCCBC@B@BC@BBB?BBCCECCC:;;CCCCBB@BCBB>AAA@BB:99;@DBB?BEBBBCCC?CDDBCB@??;?A>8<<999:+:<<9::999:%0>;>0/0?9A?@;><<;AA3838?BBDACCAAAA@=@=@AA<ABC?AAABACCCCAAAAACCCABBBB>>:9:6:>>=A<>><>?AC@@999
@ATNG8:00599:03717
GATGGTAGCAGACGTGACAGAGCGCCAGTAGATCAGGAACTCTAGAAGAATTCAGATTTTTAACACGAGAGTAAACGTAAAAAGAAGGTTTTACAAGACTCATGTTAACAATATTGCAGCAGTACGCACACAATCGAAGCGCAGTAAGGATGGCTAGTGTAACTAGCAAGAATACCACGAAAGCAAGAAAAAGAAGTACGCTATTAACTATTAACGTACCTGTCTCTTCCGAAACGAATGAGTACCTCTCAGACGCTCGTCCTACCATCGTTCGGTCAGAGTCT
+
A?AC@CCBCCCCBBBBCCCBAABAF@CCBBDCCCAA?A>BACCCBB?BB>B>BBBBBDGD/F@CCA@ACCCBBB>BB@@@@@0@A=C@DCC<CCC@CCCBBBCDD@C@BB?CCC?AACCCBBBCCCCDCCCC?CBCC?BBBABBAA=B@CBB?ACCCCCCC?BAAABB@@B=BBB;????=8=>>;::999(:A?CA@ACCAAA7;8;?BD7;8<ABBB@CBAAABB?B?BCC>BCD?CCCBBBB?A@AAAACBCB@<<AD=BBB=@;::C=@@>@CCCBBBBB
@ATNG8:00555:03771
GATGGTAGTATCTGCACACTCTGTCCAGAAGATCAGGAACTCTAGAAGAATTCAGATTTTTAACACGAGAGTAAACGTAAAAAGAAGGTTTTACAAGACTCACGTTAACAATATTGCAGCAGTACGCACACAATCGAAGCGCAGTAAGGATGGCTAGTGTAACTAGCAAGAATACCACGAAAAGCAAGAAAAAGAAGTACGCTATTAACTATTAACGTACCTGTCTCTTCCGAAACGAATTGAGTACACACTCTCATATGACACTACCATCGTTCGGTCAGAGTCT
+
444<5<>ABBBB@;;=;;;C<<;>@:<=>:><<@@B=@;?@>?>>>88:3:7;=>:B===+=9==B>>>>877@9;;;>>>@+@D?B;@@@7>>A>ACCCB@@00+08<@@A>A>@BBAB@AAABBBCCC::9:@AA?@@@<@@00-0;==A>@@@BBBBB@BBBDDD?A@;9993999898*888298978'8?;?B=<;<7;>;@;=888:=6<6;;?;??;9:>>9?>CCC<BAA=?>877?@A@BBBBBBBBC>>?BBBB@@??BCBBB?AC??994866//
@ATNG8:00558:03783
GATGGTAGATACTCGCTGATACACCCAGAAGATCAGGAACTCTAGAAGAATTCAGATTTTTAACACGAGAGTAAACGTAAAAAGAAGGTTTACAAGACTCACGTTAACAATATTGCAGCAGTACGCACACAATCGAAGCGCAGTAAGGATGGCTAGTGTAACTAGCAAGAATACCACGAAAGCAAGAAAAAGAAGTACGCTATTAACTATTAACGTACCTGTCTCTTCCGAAACGAATGAGTACACATCGTCGTGTCGTGCTACCATCGTTCGGTCATAGTCT
+
:59D;CCBBBBCCBBBBBCA;@;;;8;BD@DFC@@AAC?BCBAA:99:D@C@CBB@@@@@2A?BFDCCBBBCCB898;999:$9939.55)5;;5:<<@@@;>B<A>AA@AAA@CDCCDDAAAFCCCCCBB?CCCC@CBBBBCCC@C@B@@=@BAADCCB@CAABCC?BB?BBB?BBA@@8=<<8=>@@@2AB<?????;;==1818>AA:>:>>CDD@DCBBBBC@D@CBB>CBB@BAABBCBBCBBBBB@@?D???@>>=@@=@BA@@<9:4:???ECF@@
@ATNG8:00559:03793
GATGGTAGCAGACGTGACAGAGCGCCAGAAGATCAGGAACTCTAGAAGAATTCAGATTTTTAACACGAGAGTAAACGTAAAAAGAAGGTTTTACAAGACTCACGTTAACAATATTGCAGCAGTACGCACACAATCGAAGCGCAGTAAGGATGGCTAGTGTAACTAGCAAGAATACCACGAAAGCAAGAAAAAGAAGTACGCTATTAACTATTAACGTACCTGTCTCTTCCGAAACGAATGAGTACTATTAGAGCTCTATACTACCATCGTTCGGTCAGAGTCT
+
A=CC>BACCCCCCCB6966>>;ABC:==D:B=B9;55:8=@??@A@9=A6:6:??BBCBE3B@CBB???BB???8;?@<<<<09;45.999&5<@?B:99B@@@D@D@GD@AA@>AABCECGCCCAA@000>;>=BB?CBA@@BCD?D@B;;;;CCBB@??>????AB?BB?BB=588BBA9===<ACCCC3CF?ABA??;9<<+/+/899/61/7;AB@BC@@@BB?B>BBC?BCC=@>BBB@AA::59AAAABB::9AAA<=:=?===:;;5;>@@@@?AA
@ATNG8:00565:03765
GATGGTAGGACGAGCGTCTGAGAGGTACTCATTCGTTTCGGAAGAGACAGGTACGCTAATAGTTAATAGCGTACTTCTTTTTCTTGCTTTCGTGGTATTCTTGCTAGTTACACTAGCCATCCTTACTGCGCTTCGATTGTGTGCGTACTGCTGCAATATTGTTAACGTGAGTCTTGTAAAACCTTCTTTTTACGTTTACTCTCGTGTTAAAAATCTGAATTCTTCTAGAGTTCCTGATCTTCTGGGTGCGCTACAGTCTCTCTACATCGTTCGGTCAGAGTCT
+
:44859:@5;444444<==BBBBC@CBB@@@@<A@BB<;;6;?AABC@AAADCCDBBB8;9<=5;7;?>>>996A?AAAAA,;;8;ABD>C9;9@BAAABC>CCCCCDACCGDGBAA=@BB?B@BBDCBBAF@CCBB@BBBCD==;CCCBB@@AB>BBB=@A?A>AB<;;AA@@6:9@@A7A?B@DDDDD1@@BBD<@999A@@@@@.5999(9@@BC@B>BC?;;;@@BA?B@CCBDDC:;<CB=AABBBBBB@AABBCCAACAAB000+00+000@AA@:9
@ATNG8:00569:03776
GATGGTAGTATATCGCGTCGCTATCCAGAAGATCAGGAACTCTAGAAGAATTCAGATTTTTAACACGAGAGTAAACTTAAAAAGAAAGGTTTTACAAGACTCACGTTAACAATATTGCAGCAGTACGCACACAATCGAAGCGCAGTAAGGATGGCTAGTGTAACTAGCAAGAATACCACGAAAGCAAGAAAAAGAAGTACGCTATTAACTATTAACGTACCTGTCTCTTCCGAAACGATGAGTAACTATAGACTATCTGAGACTACCATCGTTCGGTCAGAGTCT
+
48:;>CA@@@@;;;;>>?CEGCCCB@@?;8;;:5555;:=@@9;6=7<@:@;;;00/;;;,::<<9;:::>433(3949999,377(3-777*7894:=====B7857<?@:A??779D>@AB>>>AA>=<//*/7886;;8782;A;A:=;?8>999?ABB?BBAB??<?B==?A6;;?>>1;::468777'554955559966.77857=8=8=;;;;9:::=?@A=>37;C35777//8//(///.55655557:<@@@?>==;=;??><?A;;685>8555
@ATNG8:00571:03764
GATGGTAGACACGTGTGCTCTCTCGTACTCATTCGTTTCGTAAGAGACAGGTACGTTAATAGTTAATAGCGTACTTCTTTTTCTTGCTTTCGTGGTATTCTTGCTAGTTACACTAGCCATCCTTACTGCGCTTCGATTGTGTGCGTACTGCTGCAATATTGTTAACGTGAGTCTTGTAAAACCTTCTTTTTACGTTTACTCTCGTGTTAAAAATCTGAATTCTTCTAGAGTTCCTGATCTTCTGGACGACGCGCACTGACACTACCATTCGTTCGGTCAGATTCT
+
48:@?CBBBCCAABBB9:6BBBCCAAAACA;<:;CCE>CDBB?CCBAAAA?BBCAA>A=AA??<?=??FA@ABBB>BBBBB1??<?@BB6BBBD?B:959A49:?>@@>BCCCB?@A:>>@<A=@@@>==<A=BE@@7::?AA??=??B>@:::A:<>><>>:><>@@BDD>>><>>>AA6A<A;AAAAA/@@665.666///=;;>56666+6///=7@7CB<>>>@@;;7;=@@AC>>;>BF<@>>>====<<///@==;67<77717<@9::6:=A>>>=;<
@ATNG8:00575:03771
GATGGTAGATACTCGCTGATACACCCAGAAGATCAGGAACTCTAGAAGAATTCAGATTTTTAACACGAGAGTAAACGTAAAAAGAAGGTTTTACAAGACTCACGTTAACAATATTGCAGCAGTACGCACACAATCGAAGCGCAGTAAGGATGGCTAGTGTAACTAGCAAGAATACCACGAAAGCAAGAAAAAGAAGTACGCTATTAACTATTAACGTACCTGTCTCTTCCGAAACGAATGAGTACACATCGTCGTGTCGTGCTACCATCGTTCGGTCAGAGTCT
+
A@AC?BBCBCCCC@AABBCBAAADF?CBBACABBA@=A?AABBCAA>AA=@=C@@@@@@A2@=BABCBBBABAB:>>BBCCC5CCAH?BBB;BBDACBAAHCCCC>B?BB?BBF@CBBBBDDCCCCCCC:;;?@@@C@CBBBAA;95;?A@@=@B@@@BBD@CCBABB?BF?CCB>@?CCB;A:959@BAA3AA;??AAAA??A<><>@@A<@=;;ACB?BCCAA@B=?=@BG>DAC?BBBBBBBBBBB9:9@@???@@@::9@@<???9959B@AAAAABA>>
@ATNG8:00576:03775
GATGGTAGACACGTGTGCTCTCTCGTACTCATTCGTTTCGGAAGAGACAGGTACGTTAATAGTTAATAGCGTACTTCTTTTTCTTGCTTTCGTGGTATTCTTGCTAGTTACACTAGCCATCCTTACTGCGCTTCGATTGTGTGCGTACTGCTGCAATATTGTTAACGTGAGTCTTGTAAAACCTTCTTTTTACGTTTACTCTCGTGTTAAAATCTGAATTCTTCTAGAGTTCCTGATCTTCTGGGATGTGTGCGCAGTGCCTACCATCGTTCGGTCAGAGTCT
+
888@:>EBBBBC@@@ABCCCBBBCBAAA@BCC<;;KI?CC@D@CBBCCCC?BB@@@?B>??CC@D=@ADFBBBB@>@@==>1@?<>877,3@@A?BCB?BD>?>ACCC?BCCCCC>=:>@D<@;>AA>@<=87=;;;-//::>??>>>CA?>>=<188918>1818888<<A<>9<799:,:4<4::;;;+7>===.6-----37;=1///)....92728859888:>>:>;;>><;;<==<<6=///=7-//:999>969895///;=9@@59=@@@???B
@ATNG8:00579:03781
GATGGTAGCAGACGTGACAGAGCGCCAGAAGATCAGGAACTCTAGAAGAATTCATATTTTTAACACGAGAGTAAACGTAAAAAGAAGGTTTTACAAGACTCACGTTAACAATATTGCAGCAGTACGCACACAATCGAAGCGCAGTAAGGATGGCTAGTGTAACTAGCAAGAATACCACGAAAGCAAGAAAAAGAAGTACGCTATTAACTATTAACGTACCTGTCTCTTCCGAAACGAATGAGTACGATGAGAGAGCTCTCTCTACCATCGTTCGGTCAGAGTCT
+
:;?C@CBACDDDBCBBCBBBCCBBB?AAB@CDCBBB@D?CBBAABA?CCAC?CBA>?>>>1>?BBBBBDDCCBC:AB9::::*:C>A4;;;6;CJ@GBCCCCCCC?C@BB?BBB@CBACCCBBCCBCCCCCC@CBBB@BBBBBBBB?C?CAA?ACBBBDCA>AAAABA@CB?AAA=@@@@@;???=@BBBB3BB?B>>>CCB==:=<A@@@=A<A>CCC@CBAAA@@=@=A@A=BAA>ACCCCCAAACCAAABCBB888>=<<==;>>>AB?AB@DBBBAAA??
@ATNG8:00582:03795
GATGGTAGCGCGACGAGCGTAGACCCCAGAAGATCAGGAACTCTAGAAGAATTCAGATTTTTTAACACGAGAGTAAAACGTAAAAAGAAGGTTTTACAAGACTCACGTTAACAATATTGCAGCAGTACGCACACAATCGAAGCGCAGTAAGGATGGCTAGTGTAACTAGCAAGAATACCACGAAAGCAAGAAAAAGAAGTACGCTATTAACTATTAACGTACCTGTCCCTTCCGAAACGAATGAGTACTGCGTCTCACTCTCGCCTACCATCGTTCGGTCAGAGTCT
+
@A@D@CDCBCB;;;BBBCBBCC:999&5A@8BCCCCC?B?BABCC:949929=@ABBBCABA'754CCC@@@@9989*9@:;;;:'59.55:::+:5<7;AA@CCDBB@BADC@CBB?BCAABBBCCCCCCBBBC@CCBB?CBCB?A>><@?BBB?CCCCCCCA?CCCCCC?BB?>>?@BBAAA;???<?CCCC2CC?B?>:AAA@A=@:==@A:>7=ABAA>AB;::89?C?BBB>AAA?BBBBBBBBCCAAABBAAABBBBB?BBC?BBBBB<@@?BBBBBBB>=
@ATNG8:00586:03771
GATGGTAGTATCTGCACACTCTGTCCAGAAGATCAGGAACTCTAGAAGAATTCAGATTTTTAACACGAGATTAAACGTAAAAAGAAGGTTTTACAAGACTCACGTTAACAATATTGCAGCAGTACGCACACAATCGAAGCGCAGTAAGGATGGCTAGTGTAACTAGCAAGAATACCACGAAAGCAAGAAAAAGAAGTACGCTATTAACTATTAACGTACCTGTCTCTTCCGAAACGAATGAGTACACACTCTCATATGACACTACCATCGTTCGGTCAGAGTCT
+
55;<9=CBCB;9:BBBBBBBAAGCC?CBB?<9;B@@<@<?@CBBAA?AA?A?AA@@@@@@.@=@??@AA??<?D:?@BBLEM5A@<A5;;;6;CC@BCBBCCCCC@C@CC@CBB>A@CCDDCCCCCCCBEBB?CBBB???@@CC??=@?BAB@BBCCCDCD?BBBBAA@??;:9:?BBCDD>?::79BBCC3BB@CAAAA@<<=:>:=ABB:>:>>BCC@DCAA@??<?=ACC>?@@@BBBBBCCBBBBBBBCCB?>C;;:BDAA????AC?AA?BBAAACDBA
@ATNG8:00590:03754
GATGGTAGAGTACAGTGTAGTAGACCAGAAGATCAGGAACTCTAGAAGAATTCAGATTTTTAACACGAGAGTAAACGTAAAAAGAAGGTTTTACAAGACTCACGTTAACAATATTGCAGCAGTACGCACACAATCGAAGCGCAGTAAGGATGGCTAGTGTAACTAGCAAGAATACCACGAAAGCAAGAAAAAGAAGTACGCTATTAACTATTAACGTACCTGTCTCTTCCGAAACGAATGAGTACGTGTGACGTACGTGAGCTACCATCGTTCGGTCAGAGTCT
+
@<AA@CAACDBCBBBBCCEDCCAA@>@AD@C@A@CC@C?BBBCBCBA??=?@DBBBBBBB3B?CBBBBBBBBBB>AABCDDD2CC@CABBB9BBB>BCCBCCC;;:;@CB@DDD?AACCDDCCCCDCCCBBB@CBBB@AABBBBBC@C?BAB?BCCFCBBB@BBBAAA@CF?>>><>>A??8@<=999999(9A?B?@?B@@??<@;??A@8<7;@CFC@CCCBA@?<?<?DGGCCC?BBABBBBB@???CBBCBBBBCBBBBDD>AABBB?AA>ABBDBBBBB
@ATNG8:00595:03776
GATGGTAGCACGACACGACGATGTGTACTCATTCGTTTCGGAAGAGACAGGTACGTTAATAGTTAATAGCGTACTTCTTTTTCTTGCTTTCGTGGTATTCTTGCTAGTTACACTAGCCATCCTTACTGCGCTTCGATTGTGTGCGTACTGCTGCAATATTGTTAACGTGAGTCTTGTAAAACCTTCTTTTTACGTTTACTCTCGTGTTAAAAATCTGAATTCTTCTAGAGTTCCTGATCTTCTGGGATGTGTGCGCAGTGCCTACCATCGTTCGGTCAGAGTCT
+
;59>:ACBBBC@?@CB?@A;69@BC@BCBBBC@CCCC>CDAC@CBBCCCC@CBB??<@?BCBB?B@BBBBBCB?>887737$3?9ABBD>AAAD@B??<?B9??BCBC?BBBBBBBB>B8828;?>?@A@??8<<:9.87>>??@@@@ADA<<;A:999466/78=A@@@AA??:>;;;;/:9<989888(8>888-8:=>>>>=::18888(5<=<?<@=>>;>??K;;;<A8;;@A><8866606///<77;;;?>>?A;>;;7;>>AA=??;>>@@A?>?@
@ATNG8:00550:03822
GATGGTAGTATCTGCACACTCTGTCCAGAAGATCAGGAACTTTAGAAGAATTCAGATTTTTAACACGAGAGTAAACGTAAAAAGAAGGTTTTACAAGACTCACGTTTAACAATATTGCAGCAGTACGCACACAATCGAAGCGCAGTAGGATGGCTAGTGTAACTAGCAAGAATACCACGAAGCAAGAAAAAGAAGTACGGCTATTAACTATTAACGTACCTGTCTTCTTCCGAAAACGAATGAGTACACATCGTTGTGTCGTGCTACCATCGTTCGGTCAGAGTCT
+
<?@@;9@AA;66====CGCC@>6669<@@.590//7)/)/;;189;7<=5:39==99999'43889::=88797*7977333$38,3.3==1;;=>A778777322'2389,22826559====?868878//(.5550665//.//-,2-/(/66/74>=8=?858=;<828::.33:<6762258676(5;9=:://*/--6(/*/999(5-525272668..).3270.222&233,37778;;:444=CC<@?@@9998977;<?@?=<;;=6=///9::87
@ATNG8:00553:03811
GATGGTAGTCTCAGATAGTCTATAGTACTCATTCGTTTCGGAAGAGACAGGTACGTTAATAGTTAATAGCGTACTTCTTTTTCTTGCTTTCGTGGTATTCTTGCTAGTTACACTAGCCATCCTTACTGCGCTTCGATTGTGTGCGTACTGCTGCAATATTGTTAACGTGAGTCTTGTAAAACCTTCTTTTTACGTTTACTCTCGTGTTAAAAATCTGAATTCTTCTAGAGTTCCTGATCTTCGGTGTCTGATCTGTATCACTACCTTCGTTCGGTCAGAGTCT
+
B??@;B=BBCBCBCCCBBBBBCCCCCCCCCBC@@BAE>BB?BABCCCCCD@CCCCA>@<@B<;7;=@@CDCDCBB?BBBBB5BD?CCCC>DBBC@CCC?BB8;;@CBB?CBDDCCBD@CBD?B?BDFFDCCB?BCCC?CBBBCCCCCCCBBBBBB?BBB?AC=@=A;;;CFKEGABBBFF<C@C@;;<;;*;AAA@7;;CAAABBBB?DDBB3BA@ACADACB?BCCCCAA>@@CCCBBB@@@=@@?99:CDCCCBBCCCDDCC@D?BAA>AB@BBBCCD:99
@ATNG8:00556:03822
GATGGTAGCACACGAGATCTCATCGTACTCATTCGTTTCGGAAGAGACAGGTACGTTAATAGTTAATAGCGTACTTCTTTTTCTTGCTTTCGTGGTATTCTTGCTAGTTACACTAGCCATCCCTACTGCGCTTCGATTGTGTGCGTACTGCTGCAATATTGTTAACGTGAGTCTTGTAAAACCTTCTTTTTACGTTTACTCTCGTGTTAAAAATCTGAATTCTTCTAGAGTTCCTGATCTTCTGGATACACTCATGTGCACCTACCATCGTTCGGTCAGAGTCT
+
@@@B?BCCCECCB@ABB@BCHFFCCCBBBCCC@BBBC>CC?C@CCCCCCB?CCCCC@B?BBBB?B?BBCCCCCCB?BBCBB3@@=@?@@:@AAB?BAA???=??CCCC?B@A@BBCC>BABB<>>>;;;?><8>A>>9==@??@>>>?AAA>===:::::??<@<<==A>>>??7;;ACC;C<A<AAAAA/?=///(/66///;;;?<?AAA/@@@AD=B=@@<>>>>>>><@<>>>A@@;@>>;>??BA:8:99:<<<<=:99<9///:<7<<7::>AA@>>>
@ATNG8:00567:03813
GATGGTAGCGAGCGAGTGTGTATACCAGAAGATCAGGAACTCTAGAAGAATTCAGATTTTTAACACGAGAGTAAACGTAAAAAGAAGGTTTTACAAGACTCACGTTAACAATATTGCAGCAGTACGCACACAATCGAAGCGCAGTAAGGATGGCTAGTGTAACTAGCAAGAATACCACGAAAGCAAGAAAAAGAAGTACGCTATTAACTATTAACGTACCTGTCTCTTCCGAAACGAATGAGTACAGAGAGTACGATATGTCTACCATCGTTCGGTCAGAGTCT
+
///8)////:494555=<<@BBBB@296>?@@<==9.4.448:;;<9;;7;033945555$5.57://///;<<1:9/////$45.55:<<2<?D:696@;=9:?5>:>B=A;;8;ABBCCCBBBBAAABBDGI;;;@DBCCBBBB<@=A::4;BBBCBBC@CCCC@@=;;59>?8=??>=78??;>>@@@2?B;??BB?????;??AAAB>B>ABCBB@BC;:;BC@C49::/4=<295==AABBBBBBB@@?>?@@@?>??AD?BBBBB999?C@@@AA>>?
@ATNG8:00571:03830
GATGGTAGGTGCACATGAGTGTATCCAGAAGATCAGGAACTCTAGAAGAATTCAGATTTTTAACACGAGAGTAAACGTAAAAAGAAGGTTTTACAAGACTCACGTTAACAATATTGCAGCAGTACGCACACAATCGAAGCGCAGTAAGGATGGCTAGTGTAACTAGCAAGAATACCACGAAAGCAAGAAAAAGAAGTACGCTATTAACTATTAACGTACCTGTCTCTTCCGAACGAATGAGTACGATGAGATCTCGTGTGCTACCATCGTTCGGTCAGAGTCT
+
DCCD@DCC?ABBBCCBBBBCCDCBB@BCC@CBCCBB?B=@@BBCCC@CD>B=@B@99999*;=ABBBBBCAAAA8A@;;;;;$9<7<495505D>:=BABBCCCB@B?BB?BBD=??CDDBAACCCCCCCBCACDCC?BBCCBBBB?C@CBA?ACCBCCCB?ABBBAB?AB?B@B@CBBB@8>>?>ABBCB3BB@B>>=BCBB>:?;AAAA;A:??CBB@ECC@@@C@C@CD@CCC>@@BBBCABAAAAAAA@@BCBB899?AA=>@@>B?BB?BBBBBCB==
@ATNG8:00572:03809
GATGGTAGTATAGAGCTCTACATAGTACTCATTCGTTTCGGAAGAGACAGGTACGTTAATAGTTAATAGCGTACTTCTTTTTCTTGCTTTCGTGGTATTCTTGCTAGTTACACTAGCCATCCTTACTGCGCTTCGATTGTGTGCGTACTGCTGCAATATTGTTAACGTGAGTCTTTAAAACCTTCTTTTTACGTTTACTCTCGTGTTAAAAATCTGAATTCCTCTAGAGTTCCTGATCTTCTGGATACACTCATGTGCACCTACCATCGTTCGGTCAGAGTCT
+
@?;;8=CBBBDABCDCCCCCECBBBCCDCDBB>BDDD=CC?C@AAABBBB@BBAAA?B?BABB?C?BBBBCCBBB@BBBBB1BB>BBAB8?A??=@BB?BB@BBBBBC>BBBAA>==;AAA<@<?>===>>>;?@@C8;:A;;;>>>AAAA777=;:;;;>@<@>>>>D>?>A@C:ABA3@<@<===<<.<>>A?9?<<<A>>>@@<@AAA/A==>A:=:=;>@>AAAAA;A=>>>@8828;=7=??>@>AA>==8:8@B7;>B<@<<=D=??<>>=>>>@==
@ATNG8:00581:03827
GATGGTAGGACGAGCGTCTGAGAGGTACTCATTCGTTTCGGAAGAGACAGGTACGTTAATAGTTAATAGCGTACTTCTTTTTCTTGCTTTCGTGGTATTCTTGCTAGTTACACTAGCCATCCTTACTGCGCTTCGATTGTGTGCGTACTGCTGCAATATTGTTAACGTGAGTCTTGTAAAACCTTCTTTTTACGTTTACTCTCGTGTTAAAAATCTGAATTCTTCTAGAGTTCCTGATCTTCTGGATACACTCATGTGCACCTACCATCGTTCGGTCAGAGTCT
+
445<<BA@>ACBBBBBBBBCCCBB>BDCCCBB?CCCD=CC?C?ABCCFBB?BCDCC>C@CCBC?CACCCCCCCCC=>?>>>0>A=@?@?8?A@@<AAA<AD9;:ACCCAECCCCCBB@BCF?B@CCBBCAAB@BFCC?AACCCBBBCCCBBBBBB?CBB@BC@C?ABBBDCCCD=@::::.:>B=:::::*:BCCC>CCDCCCFCCC7;;;;*;AABC@B@BL@CBBBCCC?B?BDCCBB?BBCACCCCCCCCC?@?CCCC<@AC@CB@@A?BB@CCBBACC@?
@ATNG8:00587:03820
GATGGTAGCGAGCGAGTGTGTATACCAGAAGTCTGGAACTCTAGAAGAATTCAGATTTTTAACACGAGAGTAAACGTAAAAAGAAGGTTTTACAAGACTCACGTTAACAATATTGCAGCAGTACGCACACAATCGAAGCGCAGTAAGGATGGCTAGTGTAACTAGCAAGAATACCACGAAAGCAAGAAAAAGAAGTACGCTATTAACTATTAACGTACCTGTCTCTTCCGAAACGAATGAGTACTATGTAGAGCTCTATACTAATCGTTCGGTCAGAGTCT
+
@@CE@DCCBBBBABCCCBBBCCCCEACBB?BCCCC?B?CCCCAAA@BB>B@BB@@AAAB3B?BDDAAACCACC;?>:9999'9C=C:AAA9ACCACBCCCCCCB?C?CC@DBB>AACBCCCCAAADDCCCC@DDBB=AABBCBBB>B?C??>?CBBAAAC?ACAAAB>BB>A@B>AAAAA:???@BBDCC2CC?C:::@@@AB:=9>ABB:>:=@BBB?CCA@@A@=A?ACC>BBB?BBBBCCAAACCCCBB@>>>??@@@@A=B@>B?BB@BBBBBB888
@ATNG8:00588:03811
GATGGTAGCGCACACATAGATACAGTACTCATTCTGTTTCGGAAGAGACAGGTACGTTAATAGTTAATAGCGTACTTCTTTTTCTTGCTTTCTGTGGTATTCTTGCTAGTTACACTAGCCATCCTTACTGCGCTTCGATTGTGTGCGTACTGCTGCAATATTGTTAACGTGAGTCTTGTAAAACCTTCTTTTTACGTTTACTCTCGTGTTAAAAATCTGAATTCTTCTAGAGTTCCTGATCTTCTGGAGATACACATGATACTCTACCATCGTTCGGTCAGAGTCT
+
;<<DAB;99CA===@?;AAA?;=<666<<9775/////(//)/1888999;8A>88C>B=BB=B7B?BAB?;888848;===+==7@@@>400///38893891//.33949;99<>==8<<B;@<@@CCBBBG@CCEF@AACAAABBCDBBBBA@B@CBA=@B@B@BCCB@@@??655=>C2C9B:>>>>>'::;::69@@A@C@==?2::;:*:@A@B?B?AA@CCDBB;;9;?CACECC?BCB@A@;;;;CBBCCCBCB999CC;;55//59937////://5
@ATNG8:00588:03825
GATGGTAGCAGACGTGACAGAGCGCCAGAAGATCAGGAACTCTAGAAGAATTCAGATTTTTAACATCGAGAGTAAAACGATAAAAAAGAAAGGGTTTTTACAAGACTCACGTTAACAATATTGCAGCAGTACGCACACAATCGAAGCGCTGTAAGGATGGCTAGTGTAACTAGCAAGAATACCACGAAAGCAAGAAAAAGAAGTACGCTATTAACTATTAACGTACCTGACTCTTCCGAAACGAATGAGTACGATGAGAGAGCTCTCTCTACCACTCGTTCGGTCAGAGTCT
+
:;:<@CCBABA@::;;;<=;;;>A@=BBB=9;9?@>:>=A@?@?=?:==9=99>884===+?7;;;7773373333&333338888$333(33(3;;;$333,332267822,249=<@@@<>>>ACECBBCAABBAAB?BB??;@@A@BBBB?A?A@@=@DBBABAA>ABBBBB=@@=@@@>AABBB>@???BBFED3>>>;C@@@BBAA;?:?AAA7:6::@=>=A000AA@<A?AAB=ABB?AAABDCBBBBBBBAB@?777>;6---3)-----34;:6444;<;;44
@ATNG8:00589:03818
GATGGTAGCTCGCTGATGATATCTCCAGAAGATCAGGAACTCTAGAAGAATTCAGATTTTTAACACGAGAGTAAACGTAAAAAGAAGGTTTTACAAGACTCACGTTAACAATATTGCAGCAGTACGCACACAATCGAAGCGCAGTAAGGATGGCTAGTGTAACTAGCAAGAATACCACGAAAGCAAGAAAAAGAAGTACGCTATTAACTATTAACGTACCTGTCTCTTCCGAAACGAATGAGTACACATCGTCGTGTCGTGCTACCATCGTTCGGTCAGAGTCT
+
AABD@CBBBCCDCCDCCB@BBDCCC@CCC?BBBC@@=@?BABCDFC@BB>B>BBB??AAA2A@BCAAAABDABB<BABCDDD5BD@C=@A@9ADE@CBBBCCCCA?C?DD@DBC?BBBBCCDCBBBCDCCBC?CCCC@BBA?@@>><@@CBB?BBDDCBBA?AAAABB?@B?BBB<>>BAA;@??;?BBBB3BD?BAAABA@AA;A;AAAA7:8:@BBB@CBAAACC?B?BBC>CBB?BBBBBBCBBBABBBBBAAABBBBBCCC?CAAAC?BB?BBBCBBBBB
@ATNG8:00590:03811
GATGGTAGCATCATGCATATCTCACCAGAAGATCAGGAATCTAGAAGAATTCAGATTTTTAACACGAGAGTAAACGTAAAAAGAAGGTTTTACAAGACTCACGTTAACAATATTGCAGCAGTACGCACACAATCGAAGCGCAGTAAGGATGGCTAGTGTAACTAGCAAGAATACCACGAAAGCAAGAAAAAGAAGTACGCTATTAACTATTAACGTACCTGTCTCTTCCGAAACGAATGAGTACTATGTAGAGCTCTATACTACCATCGTTCGGTCAGAGTCT
+
<<BB@CBCCCCCCBBCCCCCCCCCC?CCC@CBCCCC?B@BBCCCC?AB@B@A==89999)9=DCCAAACCBBA9@@99899'9=8=988818=C?BBB@@@?>>:==AA=A@>8>>AABA>>>AAA@@@A@<A?>?:=;@<=<//,/7<<><@>>>A@@@:AAAABB>BC?D@=7=??DD9@<=887666(8706?CFAA@AA=A7<<AA;A;AA><<:>@@>;>=;A<???9?BB@ABBA888???>>>CAAAB>>??@@A@@:=>@@A:==<?AAAA@888
@ATNG8:00594:03826
GATGGTAGAGAGACTGTAGCGCACCCAGAAGATCAGGATCTCTAGAAGAATTCAGATTTTTAACACGAGAGTAAACGTAAAAAGAAGGTTTTACAAGACTCACGTTAACAATATTGCAGCAGTACGCACAGAATCGAAGCGCAGTAAGGATGGCTAGTGTAACTAGCAAGAATACCACGAAAGCAAGAAAAAGAAGTACGCTATTAACTATTAACGTACCTGTCTCTTCCGAAACGAATGAGTACGAGAGTCAGAGCAGAGCTATCGTTCGGTCAGAGTCT
+
@:@?7;<@CEGBBCCDCCBCBBA@A:@AA?BBAAAA?B@@@BBBBC@CC@C@BB?98787)9>ABBBCBAB??<5<?::::;);?;>5:99&4::5<@;@CCCCC>B>::8;BB?CCAA@BBCCCCCBCBAA=@BBD?A@DECCBA?CAC;;9;AC;;;BDADCBBAA?BE?BBB>BADCC>BBB@BBBBB3AA>ABBBDBBBB?B?A@=D6;5;=AAB@CC@@@CC@C?BBD>CBB?AAAAABBBBBCBBBBBCBBBBBBBBBBBAA=@@=@@@ABB;;;
@ATNG8:00597:03827
GATGTAGCAGACGTGACAGAGCGCCAGAAGATCAGGAACTCTAGAAGAATTCAGATTTTTAACACGAGAGTAAACGTAAAAAGAAGGTTTTACAAGACTCACGTTAACAATATTGCAGCAGTACGCACACAATCGAAGCGCAGTAAGGATGGCTAGTGTAACTAGCAAGAATACCACGAAAGCAAGAAAAAGAAGTACGCTATTAACTATTAACGTACCTGTCTCTTCCGAAACGAATGAGTACTATGTAGAGCTCTATACTAATCGTTCGGTCAGAGTCT
+
BBBBCBDGCBBBBCCBBBDEDDCC@CCC@BBBCBB@B@CCDCAB@>BC?C>A><77777(8<ACA@ABDCBB@8>>;;;;;$:><>299909A><>C>CCCCCC@C@BB?BCC>@@BBDBBBCCDDCCCCC=BBCC<@@BBA@AB:?<?998;CCCBBBB?BBACBB?BC?BBB799BBD>???:<>>@@2@B?B@??BAABB;?;@ABA<>9=>BBB@BCBCABB>A?BBB=BDD?A@@BBBCCCAABBDAAA>>>===@@@<@@?B>AA?BBAAAB999
@ATNG8:00597:03839
GATGGTAGACACGTGTGCTCTCTCGTACTCATTCGTTTCGGAAGAGACAGGTACGTTAATAGTTAATAGCGTACTTCTTTTTCTTGCTTTCGTGGTATTCTTGCTAGTTACACTAGCCATCCTTACTGCGCTTCGATTGTGTGCGTACTGCTGCAATATTGTTAACGTGAGTCTTGTAAAACCTTCTTTTTACGTTTACTCTCGTGTTAAAAATCTGAATTCTTCTAGAGTTCCTGATCTTCTGGTAGAGCGTGCATATATCTACCATCGTTCGGTCAGAGTCT
+
=8=@5::BB@B:;5<<;9@@A:9:FBBBBCBB?BCCC>BC@B?CCCBCBB?ABDCC?B@BBAA?A?BABBDAA@B@BBBBB3BA=@@@@<ABCC?B>>;?A=????BB?CBBBBB@@<>===A=AAA??>>><?ADD6<<AAA@?>CCAA?@@@@:<=A<AA=A=@???AAAAA;??@CC5B=A<>>>>>/>A@AA7@==?>@A@@>8<<<<.<:::F=A<==:>AAA@>?<A=???AAA7<;==C>>@@>>>@AA>=<==>AAA=@@===:==6;;BBBCB;;
@ATNG8:00603:03208
GATTAGTATAGAGCTCTACATAGTACTCATTCGTTTCGGAAGAGACAGGTACGTTAATAGTTAATAGCGTACTTCTTTTTCTTGCTTTCGTGGTATTCTTGCTAGTTACACTAGCCATCCTTACTGCGCTTCGATTGTGTGCGTACTGCTGCAATATTGTTAACGTGAGTTCTTGTAAAACCTTCTTTTTACGTTTACTCTCGTGTTAAAAATCTTGAATTCTTCTAGAGTTCCTGATCTTCTGGCGCTCTTGTCACGTCTGCTACCATCGTTCGGTCAGAGTCT
+
444.44:<=;??CC=BBB669?;;::<@9;4;@AC=CC=A=A@AABAA=@<<98-72=9;=:>9>89:B744=7=;==<+3349;=?8>9;;6=0/)/;)//7:<<7BBBBB??E<@@@<A<??>>====:>=;;5:<<7569999?;999//*/...3717298988//*.805....&2.5/58AAA.97776/666655...946999(---(,,(,,--(-97777726*..665727999955////566-----/59777588/./2/.).6689989.
@ATNG8:00608:03207
GATGGTAGACATATCGTACTCTTTGTACTCATTCGTTTCGGAAGAGACAGGTACGTTAATAGTTAATTAGCGTACTTCTTTTTCTTGCTTATTCTTGCTAGTTACACTAGCCATCCTTACTGCGCTTCGATTGTGTGCGTACTGCTGCAATATTGTTAACGTGAGTCTTGTAAAACCTTCTTTTTACGTTTACTCTCGTGTTAAAAAATCTGAATCCTTCTAGTAGTTCCTGATCTTCTGGGTGCGCTACAAGTCTCTCTACATCGTTCGGTCAGAGTCT
+
:<@@<@BABA=:;;>?@;;=<<<4<;=9?;;<6<@B@8>C5;5:94<=<=8<::9;4;9====5>48-7??99733,37===+88>:::///066(/////;8::@BAAAB7:7=/:08297;=?9167//*.989:;5755779989?9?@@:>=.8.2227;::?;7>>=FC1D>C;?ACCC+448:=2::473:;87;177877$;37347;=9=?=A9777<<8;073<533/33::1;766/////(/://3888>?>@>=?89919>=@?7659
@ATNG8:00609:03247
GATGGTAGCACGACACGACGATGTGTACTCATTCGTTTCGGAAGAGACAGGTACGTTAATAGTTATTAGCGTACTTCTTTTTCTTGCTTTCATGGTATTCTTGCTAGTTACACTAGCCATCCTTACTGCGCTTCGATTGTGCGCGTACTGCTGCAATATTGTTAACGTGAGTCTTGTAAAACCTTCTTTTTACGTTTACTCTCGTGTTAAAAATCTGAATTCTTCTAGAGTTCCTGATCTTCTGGGTGTATCAGTCGAGTATCTACCATTCGTTCGGTCAGAGTCT
+
4444.5:;=AB;66<;99;6659>@;99@ABA=BBBC>CC@CABA@CBBB?@?BAB?B?A@@@?AA?AAA@@>78133337$394>900,0=;:)0//(/6(/325551669>;878,225052885588::2==;<18868=?@=<===///55//-/6=>,/*.9537====5:5555)506055===*5559>188>>9>;:56///..$....94905646522255165:6657717888(65698:9///::;;;;;==<358.69=9AA8888<>@>>=
@ATNG8:00611:03227
GATGGTAGCGCATATCAGCGCAGCCCAGAAGATCAGGAACTCTAGAAGAATTCAGATTTTTAACACGAGAGTAAACGTAAAAAGAAGGTTTTACAAGACTCACGTTAACAATATTGCAGCAGTACGCACACAATCGAAGCGCAGTAAGGATGGCTAGTGTAACTAGCAAGAATACCACGAAAGCAAGAAAAAAGAAGTACGCTATTAACTATTACGTACCTGTCTCTTCCGAAACGAATGAGTACGATGAGATCTCGTGTGCTACCATCGTTCGGTCAGAGTCT
+
BB?>;@:5:BCCCCBBBCCCAB99::;CDACCCCB@=A<@@CEEDD@AA>B?BBA@ADDD5C@BCCBBBCCCCD>CCBBBBB2BB>B@BDJ<CCCACBCCBCBCC@B?BB@BCC@BAABABCCCBBBBCBBC@CCCC@BCCDDCCC?C?CAA<@DBBBCBC@CBBBBB?CC>@@@>BBBCC9=;<9888888%9@<9989BCBBB?C?CABB?A??CBC@CCC@?@B=A=ABD=CCC@CBBBBBCCCBAAAADCABBBB>>>ABB>@AAAC?@B>BBBBBBB==
@ATNG8:00612:03222
GATGGTAGCTCACGTACGTCACACGTACTCATTCGTTTCGGAAGAGACAGGTACGTTAATAGTTAATAGCGTACTTCTTTTTCTTGCTTTCGTGGTATTCTTGCTAGTTACACTAGCCATCCTTACTGCGCTTCGATTGTGTGCGTACTGCTGCAATATTGTTAACGTGAGTCTTGTAAAACCTTCTTTTTACGTTTAACTCTCGTGTTAAAAATCTTGAAATTTCTTCTAGAGTTCCTGATCTTCTGGAGATTACACATGATACTCATCGTTCGGTCAGAGTCTA
+
;;@EACCCB@;;=====<AABBBBBBABACCC@BBCC=CDAC@CCCCB@@=@@>=@<B00/<;8;6;;BBBBBBA?@????1?B?BCBB;:;;=9===8?@7798BAB?B??>?>BB?CDB<@<>>>@@778=AAAA=???B@@@<;;>==<==>5;;;:=?;?<?@B=<;>66+//777+738/77778(77775-3......56;><>AA?.5691555'55,5568//-877)/).95....324044--(---5599;;777889<?A6:<=?A??933---
@ATNG8:00617:03236
GATGGTAGCTCTGCTCTGACTCTCGTACTCATTCGTTTCGGAAGAGACAGGTACGTTAATAGTTAATAGCTGTACTTCTTTTTCTTGCTTTCGTGGTATTCTTGCTAGTTACACTAGCCATCCTTACTGCGCTTCGATTGTGTGCGTACTGCTCAATATTGTTAACGTGAGTCTTGTAAAACCCTCTTTTTACGTTTACTCTCGTGTTAAAATCTGAATTCTTCTAGAGTTCCTGATCTTCTGGATATGAGTGACTCGTGCTACCATCGTTCGGTCAGAGTCT
+
4444.45;=<<=CBCCCDCCCBBBDDDD@A;A;=<<>/5409.4=A@=?C>B@966168<>==0945999555555.54444$4;.55=@6666=:;;;:=>8<<>?>759////7771::97;7<=>?<;;@<>===:?=9:99<://///779)//95::3:38<<;;;<9949:::<0:<2:55555$579::,0/8://///7)///&/::55158=>8=<654::.405<<=<<8::;9;;;;;665:<;565===///)/////)/63:335<<555
@ATNG8:00626:03232
GATGGTAGCACACGAGATCTCATCGTACTCATTCGTTTCGGAAGAGACAGGTACGTTAATAGTTAATAGCGTACTTCTTTTTCTTGCTTTCGTGGTATTCTTGCTAGTTACACTAGCCATCCTTACTGCGCTTCGATTGTGTGCGTACTGCTGCAATATTGTTAACGTGAGTCTTGTAAAACCTTCTTTTTACGTTTACTCTCGTGTTAAAAATCTGAATTCTTCTAGAGTTCCTGATCTTCTGGATACACTCATGTGCACCTACCATCGTTCGGTCAGAGTCT
+
CCCC=BBCCCCBAABDBCCCCCCCBCCCCCBB@BCCC>CC@CADCCBBBC?BBBCC?C?CCBB?B>AACBBCCBB?AABAA2@B?B@BA9ACBB>BBC?BB<>=>FED?ABABCBBB>AA@:@=AA>>>@>>=AAAA;>>>>?>><>ABAA<<=A<>>=<@@<?;@@AD???AA9==BBB2>59488776(8=888-8===@@@@A@<@@@@/@;;;C=D=AA;AAAC???:A;AA@@@>9>>@;@AA??<<>?>?>>>@D<=>949999;56616===@@@@@
@ATNG8:00627:03207
GATGGTAGAGTACAGTGTAGTAGACCAGAAGATCAGGAACTCTAGAAGAATTCAGATTTTTAATACGAGAGTAAACGTAAAAAGAAGGTTTTACAAGACTCACGTTAACAATATTGCAGCAGTACGCACACAATCGAAGCGCAGTAAGGATGGCTAGTGTAACTTGCAAGAATACCACGAAAGCAAGAAAAAGAAGTACGCTATTAACTATTAACGTACCTGTCTCTTCCGAAACGAATGAGTACGTGTGACGTACGTGAGCTACCATCGTTCGGTCAGAGTCT
+
56=A@EABBCDBCCCBAACBCCHDD@B;;79A>@@?2:29>>?@?D?BB?B?DCCADCDD3C<??BBBACB@@>8<9;;@@A,@@<@;@@>0=9:5::;;BBBCB:;;;C?BCC?CEABBCEGCCBCBBBBB?BB@@=@BA@@A::6;<A?@?B@@@CBBB?FD?CAA?@C@CBB>@@BBB<BBC=??BBC3BC?BBCBBBBBB@C<??CC;?;?A@@@@B@@@?@@;=9;==5;00)/9::?AAB877=BB@BBB=>=BA@@@@=A999C>AB=??=AB???@
@ATNG8:00634:03216
GATGGTAGCATCATGCATATCTCACCAGAAGATCAGGAACTCTAGAAGAATTCAGATTTTTAACACGAGAGTAAACGTAAAAAGAAGGTTTTACAAGACTCACGTTAACAATATTGCAGCAGTACGCACACAATCGAAGCGCAGTAAGGATGGCTAGTGTAACTAGCAAGAATACCACGAAAGCAAGAAAAAGAAGTACGCTATTAACTATTAACGTACCTGTCTCTTCCGAAACGAATGAGTACGAGAGTCAGAGCAGAGCTACCATCGTTCGGTCAGAGTCT
+
>:BD?CBBBCCDB@@@CCCCDDDCC=BBC@DCCCAB?B@CBCBBBB>BB?C?BBBBBBBB3B?BCBABCBB==<3;==>???,?C=@5;;;.;ED@DAAACFCCC>@>@E@CBB?BBCCBBBCCCDCCCBBB?CCCC>??@ACCCB>B?B??>@BCCCDCC@AABBBB@CB>AAA>AACCC:@>=8<<;;;.?A?B@>?CCAAA=A;AA@@<>;>>BBB@CCCBCCB@B?BDD>CBB?BBBBDBBBBCBBAACCCCCBBBBBBCC>AA@<:2774999<<B>=>
@ATNG8:00634:03243
GATGGTAGGACGAGCGTCTGAGAGGTACTCATCGTTTCGGAAGAGACAGGTACGTTAATAGTTAATAGCGTACTTCTTTTTCTTGCTTTCGTGGTATTCTTGCTAGTTACACTAGCCATCCTTACTGCGCTTCGATTGTGTGCGTACTGCTGCAATATTGTTAACGTGAGTCTTGTAAAACCTTCTTTTTACATTTACTCTCGTGTTAAAAATCTGAATTCTTCTAGAGTTCCTGATCTTCTGGATACACTCATGTGCACCTACCATCGTTCGGTCAGAGTCT
+
BBBC@CCC?BBBCBBBBBBAAADD@BBBCCCCEA@@>@B?B@BBCCCCC?BBBCE?D?DBCC?D?ECCCCCC@@;9999:*:B=BBBB=BC@A?AAA<AB=;:;DCD@CCCCDDBC?CCC@C@DCCDBBBC?CCCC@CBBBBBBCCCCBBCBBB@CAA?BD@C?@BCDCCBBCACCDCC;CAC@BBBBB2BBCCC>CCCCCCCCCB?BDDD5CCCCC?C?BC@DA@@DDDAC?BBBCCE@CBB@CCDCBBCDCBCABCCB>ACD@DAAAC<@A@CCBBBBC@A
@ATNG8:00637:03205
GATGGTAGCGCACACATAGATACAGTACTCATTCGTTTCGGAAGAGACAGGTACGTTAATAGTTAATAGCGTACTTCTTTTTCTTGCTTTCGTGGTATTCTTGCTAGTTACACTAGCCATCCTTACTGCGCTTCGATTGTGTGCGTACTGCTGCAATATTGTTAACGTGAGTCTTGTAAAACCTTCTTTTTACGTTTACTCTCGTGTTAAAAATCTGAATTCTTCTAGAGTTCCTGATCTTCTGGGTGTATCAGCGAGTATCTACCATCGTTCGGTCAGAGTCT
+
:55>9=B@A?CDBBBCBCBEGD;;;CC@@C@A>@CCM>CC@D?DCCCCCCACD9;9@C@BBBB?B@BCCCCBBDC@CBCCB0<;89:AD=CBCCABBB?BD8;;ACBB@CGCCCGBB?BBB?B@CCBBBB@@<@@BB=BBCCDDBAACCDDBBBBABBB?BCAG?@@BCDCCDD?BCLMM;A?A@BBFED2DDEDD=B@CCCCCCCCADDDF5BAAAHBC@CCAAAACDCB?B?@@@A;;6;;;C=DAACBBBBBBG;;;BCBEF@BAA@E@@@@ABBCAABCC
@ATNG8:00638:03246
GATGGTAGCGAGCGAGTGTGTATACCAGAAGATCAGGAACTCTATAAGAATTCAGATTTTTAACACGAGAGTAAACGTAAAAAGAAGGTTTTACAAGACTCACGTTAACAATATTGCAGCAGTACGCACACAATCGAAGCGCAGTAAGGATGGCTAGTGTAACTAGCAAGAATACCACGAAAGCAAGAAAAAAGAAGTACGCTATTAACTATTAACGTACCTGTCTCTTCCGAAACGAATGAGTACGATGAGAGAGCTCTCTCTACCATCGTTCGGTCAGAGTCT
+
AABE@CCBCCCA?@@CCBBBCDDCC@CCC@CCCDBA?A=@@B@@@?=?D@G?CCBBBDDD2C@CBBCCEECCCC>CCAABBB2AC?B?BBB8BCC?CABACCBBB?B?BE@CBA?BCBBB@@ACCDCCCCBC@CGCC@BCBBCCCB?C@DCC=@DCCCCCC?BBCAAC?BB@BBB<==777):=>;999999%:?;?98:BBCCC?B?BBBB?B?@ACCC@CCBBBAA?B@BCG>CCC?BBCBBBBBC@@@@@BBCBB==>BBBBB>BBBAC?BB?BCBBBBB@@
@ATNG8:00639:03243
GATGGTAGCAGACGTGACAGAGCGCCAGAAGATCAGGAACTCTAGAAGAATTCAGATTTTTAACACGAGAGTAAACGTAAAAAGAAGGTTTTACAAGACTCACGTTAACAATATTGCAGCAGTACGCACACAATCGAAGCGCAGTAAGGATGGCTAGTGTAACTAGCAAGAATACCACGAAAGCAAGAAAAAGAAGTACGCTATTAACTATTAACGTACCTGTCTCTTCCGAAACGAATGAGTACGTGTGCGACGTGTCTCCTACCATCGTTCGGTCAGAGTCT
+
AACC@CCCCCDCCBBBC=C>CCCCB@BCC@CCECAA>@?B?AAABB?BB?B@BBBBBDCC3B=@@A???AA???8??ACCCC3BC>A=BBA9BDCACBBBCCCCDADABB@BCC>@@CABBDDECCBCCDCC@BAAA=@@CBCCCC?C@CBB?BCBBCCCCACCCCAA=@A>ABB?DBAA@;@<<8<=>>=,>?<@?@@B@@FD9=9=ABB=B<:;ABB?BCBBBBB?A>A@A:B??=?AABBCDBBBB???BBBB@A???=DBB<===?AADD@DBCCDEBBB
@ATNG8:00642:03209
GATGGTAGTGTCAGTGCGCGTCGTCCAGAAGATCAGGAACTCTAGAAGAATTCAGATTTTTAACACGAGAGTAAACGTAAAAAGAAGGTTTTACAAGACTCACGTTAACAATATTGCAGCAGTACGCACACAATCGAAGCGCAGTAAGGATGGCTAGTGTAACTAGCAAGAATACCACGAAAGCAAGAAAAGAGAAGTACGCTATTAACTATTAACGTACCTCTTCCGAAACGAATGAGTACGAGAGAGCACACGTGTCTACCATCGTTCGGTCAGAGTCT
+
5<<<8==CCCCDC===B==CCCCBB@CBCADCEBCDAD>@@BBBBC@CC?B@BCAAADDD3B?BB99:AACBBB=A@A@@@?0?A>B5;;;.;BC@EBBABBCCB?BACB@CBA?ACBBBBBCCCCDCCBDE?CAAA?ACC?@@?CAC?B;;7;AAAABDE?BACCCD?BB?BAA<@B:99,9993::::+:ABA@BB@@>?BDC@D?BBBB?A?;;;DC?ABB@D@BCB>BCB@?@?DBBBBBBBBA@@A998ABBBBBB@<@::;=:=>=A@@@A>;;;
@ATNG8:00645:03214
GATGGTAGCTCGCTGATGATATCTCCAGAAGATCAGGAACTCTAGAAGAATTCAGATTTTTTAACACGAGAGTAAACGTAAAAAAGAAGGTTTTACAAGACTCACGTTAACAATATTGCAGCAGTACGCACACAATCGAAGCGCAGTAAGGATGGCTAGTGTAACTAGCAAGAATACCACGAAAGCAAGAAAAAAGAAGTACGCTATTAACTATTAAACGTACCTGTCTCTTCCGAAACGAATAGTACTATAGACTATCTGAGACTACCATCGTTCGGTCAGAGTCT
+
888:7:<<C>666=BBBC@@ABBBC?BBC@BB@ACC@C?@ADBC@@<@A>@=A@@998877#34778;<:@:==>673994444#4<8>7<<<0;;<65959555:<8<:=><>>C?BBBBBBAABCCCFDBBB@BBBC@DDBAA@::3;?@BA?BABBBA@?<?C@?AA>??<>A=<?88>;3///(-:::==&;;600/::77;=/5/2657-55'5894404::497713-399(33/)/6///;;:<=========A>;798875<@67:???=>@BAAA@??
@ATNG8:00647:03231
GATGGTAGCGCGACGAGCGTAGACCCAGAAGATCAGGAACTCTAGAAGAATTCAGATTTTTAACACGAGAGTAAACGTAAAAAGAAGGTTTTACAAGACTCACGTTAACAATATTGCAGCAGTACGCACACGATCGAAGCGCAGTAAGGATGGCTAGTGTATCTAGCAAGAATACCACGAAAGCAAGAAAAAGAAGTACGCTATTAACTATTAACGTACCTGTCTCTTCCGAAACGAATGAGTACTATGTAGAGCTCTATACTAATCGTTCGGTCAGAGTCT
+
<AAC@B@A@9;9@:;56;;9;;<<<4<<@7;>>@@@;@?@@@AAAA>AB@B@BCCBBBBB3A?BAABBBBBBCD;=<;9999':>;<9>FF;9:C@EAABBBBCC@C?CE@CAA>ABBCCBBCBBBBBBBBBBAB@@>@CDABBAA=B>BAB@BAAAAAAAAADB@?@?BA?>??;>?99:,:9929AABB3BB?B==88:@AA1715:::7?<>>CBD?@@??>=?:?48:?;@??<?CCA@A?999?@@@@>859::5555838../6==<::;?;=;33
@ATNG8:00649:03227
GATGGTAGGCACTGCGCACACATCCCAGAAGATCAGGAACTCTAGAAGAATTCAGATTTTTAACACGAGAGTAAACGTAAAAAGAAGGTTTTACAAGACTCACGTTAACAATTTTGCAGCAGTACGCACACAATCGAAGCGCAGTAAGGATGGCTAGTGTAACTAGCAAGAATACCACGAAAGCAAGAAAAAGAAGTACGCTATTAACTATTAACGTACCTGTCTCTTCCGAAACGAATGAGTACGAGAGAGCACACGTGTCTACCATCGTTCGGTCAGCAGTCT
+
///718>B<B;99CEDCDCCCBABB<B@A@DDDCBB?BADCC@@@E@CD@C@@@@ABBBB3B?BAC@@;:884;68844444$5;6;2999&5<<85966:::4626<@C7?AA8BBBCAAECBB;;:A@@@@BB@@=@@@????@;@<@;;5:@??@==C<??BBBB@BB=>?:4889?>9<<;9??@@@.?;5;===CA?==5;5;>??;?;>=;;:=@ACBAAB>A=99929@?:@BAA@BBB???A;;?AAAAB>==>::;5;:;;B?BB??DC:::=888
@ATNG8:00603:03263
GATGGTAGTATATCGCGTCGCTATCCAGAAGATCAGGAACTCTAGAAGAATTCAGATTTTTAACACGAGAGTAAACGTAAAAAGAAGGTTTTACAAGACTCACGTCAACAATATTGCAGCAGTACGCACACAATCGAAGCGCAGTAAGGATGGCTAGTGTAACTAGCAATAATACCACGAAAGCAAGAAAAAAGAAGTACGCTATTAACTATTAACGTACCTGTCTCTTCCGAAACGAATGAGTACACATCGTCGTGTCGTGCTACCATCGTTCGGTCAGAGTCT
+
=<CC@BBAB@A??;==656;;656=7;?B7;?CBBBAD@BBC;;;D?BC@B>;;;;9AAA0@=:;8A@@@A>??699;:994$9=89.599&5BB>B;;;BBBBCDD@CD@BBC@BBCBDDCCDDDCBBB@@<@A@A<@ACCCCAB=B@B@@>AGCBBDDD?CA@@DB?B@7;;@,00>==5=09399999:%9><=?=>B:<=84;59:954=488ACC@BBBCC??=?=?@C>CCC?BBCC@AABDBABAAACAAABBB@AAAA=A@@>?;?D?BBBBBBAAA
@ATNG8:00605:03286
GATGGTAGTATCTGCACACTCTGTCCAGAAGATCAGGAACTCTAAGAAGAATTCAGATTTTTAACACGAGAGTAAACGTAAAAAGAAGGTTTTACAAGACTCACGTTAACAATATTGCAGCAGTACGCACACAATCGAAGCGCAGTAAGGATGGCTAGTGTAACTAGCAAGAATACCACGAAAGCAAGAAAAAAGAAGTTACGCTATTAACTATTAACGATACCTGTCTCTTCCGAAACGAATGAGTACACACTCTCATATGACACTACCATCGTTCGGTCAGAGTCT
+
<<>C?ACDCCBC?@@@;@==>CCBB<?@@=@@@BA@;@<000//)/:5:;6;4544;;AAB.A=@?>9:8A@BCD>A>?;>==);?<;9>@@2BBC?CCCCB@=00-/3:;;?CC?BBAAAABCBCAAABBBB@CBCC@BBCCBBBB?D<@;;7<CBABDDC@@@?AAA=BA@CCC=AACCC==<;899::::%9A;9959>?B===;@:>;;;=A:7/////(/77/658172222'255+..3...7779222:766;;?@@@AAAC@CCC9:8:?=ABABBBABA
@ATNG8:00612:03274
GATGGTAGTGGTCAGTGCGCGTCGTCCAGAAGATCAGGAACTCTAGAAGAATTCAGATTTTTTAACACTAGAGTAAACGTAAAAAGAAGGTTTTACAAGACTCACGTTAACAATATTGCAGCAGTACGCACACAATCGAAGCGCAGTAAGGATGGCTAGTGTAACTAGCAAGAATACCACGAAAGCAAGAAAAAGAAGTACGCTATTAACTATTAACGTACCTGTCTCTTCCGAAAACGAATGAGTACTGTATCTATGTGTGCGCTACCATCGTTCGGTCAGAGTCT
+
<88<.//>//)/9//-69;;////<<89<<9;;;:::.5.54=<<<<855055:99337777#35:988:9<433963349999(9=8=?CC>0>@A7?@@@995=9395::5:;:9=<>=D996A;@@ABBCCAC@A@=@@A@AAAA>B?BBB@BCCCBCBB?BDDAAA>BB>@BC@===A@9=;;8>@@@A2AA?A??;A>==>8=5;;8808<>=BA@=@;:97<<1713737&3==6747=B;;;>==B=B@@@B@?@@<555505<<;<499499<;;=///
@ATNG8:00614:03251
GATGGTAGTGATACAGATCAGACACCAGAGTTCAGGAACTCTAGAAGAATTCAGATTTTTAACACGAGAGTAAACGTAAAAAGAAGGTTTTACAAGACTCACGTTAACAATATTGCAGCAGTACGCACACAATCGAAGCGCAGTAAGGATGGCTAGTGTAACTAGCAAGAATACCACGAAAGCAAGAAAAAGAAGTACGCTATTAACTATTAACGTACCTGTCTCTTCCGAAACGAATGAGTACTGCGTCTCACTCTCGCCTACCATCGTTCGGTCAGAGTCT
+
::CE?DAABBBCECCDA;::CDCCB@BBBBC?BCB@B?BBBBBBB@;:8;=@B?:9999$76=?BB>>?AAA@8>@::999$8838/333&39A>BAA=AA???=A:===>>><@@>>>?AAAAAAA===<9=>=@<>788>>>B<@<@AA<>>=A>>@A<@A??AB?BD?BBA<>>9<<19//*/<>>>,883><<;???>?;?;;;;A<A=788AA=>>>@@@A=@;??A;8993:009///666=@;=<@DA>>>>>:=>A<A@@@A=AA<>=??AA:::
@ATNG8:00620:03279
GATGGTAGGCGTGTGAGAGTCTGCCCAGAAGATCAGAACTCTAGAAGAATTCAGATTTTTAACACGAGAGTAAACGTAAAAAGAAGGTTTTACAAGACTCACGTTAACTATATTGCAGCAGTACGCACACAATCGAAGCGCAGTAAGGATGGCTAGTGTAACTAGCAAGAATACCACGAAAACAAGAAAAAGAAGTACGCTAATTAACTATTAACGTACCTGTCTCTTCCGAAACGAATGAGTACGAATAGATCTCGTGTGCTACCATCGTTCGGTCAGAGTCT
+
445C:CBDACC996=>AABAAA@@@6;CCACBCCCCB?@@@BBBB?BB@BACCA@@@@@,@=@AAAA??@BBB9@@99999(9@;>8???5?ABAGABADBB>><>?@>>>@@;>>?>?>;;;>>>?>A@@<@><=8;;9:<<//,/5::C?BAAABFBB@A?<=?@;@A=@@A>BBBBCC:BB?@@@@@2@<;@>>=??5536<>8888>:>;=====:99:///@9@6;:=2===:=>>B>><//,/9;;@AA999@???BAA?BBBBB7::>A@@A?>989
@ATNG8:00627:03257
GATGGTAGCGCGACGAGCGTAGACCAGAAGATCAGGAAACTCTAGAAGAATTCAGATTTTTAACACGAGAGTAAACGTAAAAAGAAGGTTTTACAAGACTCACGTTAACAATATTGCAGCAGTACGCACACAATCGAAGCGCAGTAAGGATGGCTAGTGTAACTAGCAGAATACCACGAAAGCAAGAAAAAGAAGTACGCTATTAACTATTAACGTACCTGTCTCTTCCGAAACGAATGAGTACGATGAGAGAGCTCTCTCTACCATCGTTCGGTCAGAGTCT
+
CCBB?BDD?A@A@BBCCCCCCDCB@CCDADDFCBB?BD=CCACCCC?AA?A?AAAACCCC2C@CCBBBBCBBBB<AA=@@@@0>B=B>BBB=CBC?DBBBBADDD@D@BB@BBB?BCDDCBBBCCCBFCCCC=CCDD?BBBBBBBB>B?BBB?ACCCCCAA>ACBBBCBA>???<@A???8????@A@@@.??>???;???BB8<7;??A6;7:>CBC?B@@?AAA=B>BBE>CCC?CAAACCBBABBAAAABAC>=>>>>>>><ACC?B?BB@@=AABBAAA
@ATNG8:00629:03270
GATGGTAGGCGCATACATACGCGCCAGAAGATCAGGAACTCTAGAAGAATTCAGATTTTTAACACGAGAGTAAACGTAAAAAGAAGGTTTTACAAGACTCACGTTAACAATATTGCAGCAGTACGCACACAATCGAAGCGCAGTAAGGATGGCTAGTGTAACTAGCAAGAATCCACGAAAGCAAGAAAAGAAGTACGCTATTAACTATTAACGTACCTGTCTCTTCCGAAACGATGAGTACGTTGTGCGACGTGTCTCCTACCATCGTTCTGTCAGAGTCT
+
///7188?299555:<<<;<;BBB?@@@9BCABBC@D?BB@@?BD=@A=@598;=<==='0)//009<?>===25555555$557<5<<<0;;;7<@<;;:<@@.9.48.444.443345<>>>>>>>6668655=8<<<<<CCC=A:<0/)/////9::54444:8366)//)/-78818//(/888+6736///687773859//.4;.336657555<<<:6;487:(//////999833,3888::9333:::<6888/3322<540////899455
@ATNG8:00631:03279
GATGGTAGCACGAGTCACTCATATCCAGAAGATCAGGAACTCTAGAAGAATTCAGATTTTCAACACGAGAGTAAACGTAAAAAGAAGGTTTTACAAGACTCACGTTAACAATATTGCAGCAGTACGCACACAATCGAAGCGCAGTAAGGATGGCTAGTGTAACTAGCAAGAATACCACGAAAGCAAGAAAAAGAAGTACGCTATTAACTATTAACGTACCTGTCTCTTCCGAAACGAAGAGTACCTCTCAGACGCTCGTCCTACCATCGTTCGGTCAGAGTCT
+
444<7=BBBCBC==@CCBCCBBBCC6:6E@D@AA@A?AACCCCCBD@CE?A?AAAABCC:CB@CCCBCCBB@@@;@AABCDD3CB?B<@@@8@BC@BBBBBBECC@C@CDACCC?BBCCBBBBCCCCCDCBC?CCCC?B@??BB??>AADAA?@CCCDCBC?CDDCCB?BB?BBB=?>@??6?<<889888(9??BAAABCCBB?B?BBCB:=:>CCBB@BBBBBBB@C?BBE@BAA?ABBCBC?AACDDBBBBBAAABB?BBA;?A?AA:8868>CBAAAAA
@ATNG8:00631:03283
GATGGTAGTAGTACACTAGTCATACCAGAAGATCAGGAACTCTAGAAGAATTCAGATTTTTAACACGAGAGTAAACGTAAAAAGAAGGTTTTACAAGACTCACGTTAACAATATTGCAGCAGTACGCACACAATCGAAGCGCAGTAAGGATGGCTAGTGTAACTAGCAAGAATACCACGAAAGCAAGAAAAAGAAGTACGCTATTAACTATTAACGTACCTGTCTCTTCCGAAACGAATGAGTACTGTATCTATGTGTGCGCTACCATCGTTCGGTCAGAGTCT
+
?;BB@CCABBCCCCCBBBDCCCCBB?BCDAEC??>>;@=AACKIEC@CC@C@BBBCCCCC5C?CCCCCCDCAAA<ABCDGDE5@@?@?BCB<BCC@CABBCGBBB?B@CC@CAA>AABABCGCCCCBBBCCC?BBBD@A?@>BABB=B?BBB?BCBBBCCC????ABA?DD@?>?999ABA=AAA>ABBBB3BD@C??:>@@BA<@<@@AA<A=AABBBACCBBBCG=?=?GD>FAA=ABBDCAAABBBBB>>>ABBBCAA=>>>;>?BBF<>>;>A@???>:9
@ATNG8:00631:03287
GATGGTAGCAGACGTGACAGAGCGCCAGAAGATCAGGAACTCTAGAAGAATTCAGATTTTTAACACGAGAGTAAACGTAAAAAGAAGGTTTTACAAGACTCACGTTAACAATATTGCAGCAGTACGCACACAATCGAAGCGCAGTAAGGATGGCTAGTGTAACTAGCAAGAATACCACGAAAGCAAGAAAAAAGAAGTACGCTATTAACTATTAACGTACCTGTCTCTTCCGAAACGAATGAGTACTATGTAGAGCTCTATACTACCATCGTTCGGTCAGAGTCT
+
;><B?CDDBBBCCCBBBBCCCCDCE?BAC?CBBCAA>A?BCB@@?B@CC?A?BBBABDDD2B?BBBBBBBB@@?8>>@AAAA2@@=AALEE<BBC?CAAACCB;:9;@DC@CCC?BBCBCBCCCCCBBBBDD?BBBB?AACBCCBC@C@B:;;;CACCBBB?BBBBDC@BB????@DBBBB=?<<;9:9999%9A;=?@?EDAAA7;7;=?>1858DCCE@ECBA???=A=ACD>CCE>???EBBBBBBCBBBBBB>>>>=;;;=>:=@@??<?@=AA>>><=//
@ATNG8:00641:03279
GATGGTAGTGTGTCTCTGAGAGTAGTACTCATTCGTTTCGGAAGAGACAGGTACGTTAATAGTTAATAGCGTACTTCTTTTTCTTGCTTTCGTGGTATTCTTGCTAGTTACACTAGCCATCCTTACTGCGCTTCGATTGTGTGCGTACTGCTGCAATATTGTTAACGTGATTCTTGTAAAACCTTCTTTTTACGTTTACTCTCGTGTTAAAAATCTGAATTCTTCTAGAGTTCCTGATCTTCTGGGATGTGTGCGCAGTGCCTACCATCGTTCGGTCAGAGTCT
+
9:;B@>CCGBA@ABBBBCCCCBCBCCBBBCBA=ABBB<CC@D?ABCCCCC?CCCDD=B>CCBB@D@D@CBCCCCC@CCCCC1CC@CBBD>DCBB?CCC@CC?AAADCDACCDCCCCC@CBB?C@CEDCCBBC?CCBB?BCCCCCBBDCCCCBAAA?BCB@BD@C?BBDDCC?CC@BBBDD;C@C@BBBBB2ACBBB=A@CCDCJCCB>BB@A0AABBB@BACC@BBBCBBB?B?BBBCBB@B??>8A000A@?BCBBBBCC@CCC?BBCCCACB@CGCCCCB99
@ATNG8:00644:03260
GATGGTAGCTCGCTGATGATATCTCCAGAAGATCAGGAACTCTAGAAGAATTCAGATTTTTAACACGAGAGTAAACGTAAAAAGAAGGTTTTACAAGACTCACGTTAACAATATTGCAGCAGTACGCACACAATCGAAGCGCAGTAAGGATGGCTAGTGTAACTAGCAAGAATACCACGAAAGCAAGAAAAAGAAGTACGCTATTAACTATTAACGTACCTGTCTCTTCCGAAACGAATGAGTACACGCTCTCATATGACACTACCATCGTTCGGTCAGAGTCT
+
CBCC?BBBCBCCCCCCCBBBCCCCG?CCCACDC@@AAC@@AAAAAC?@?=??@@?99898):;>>@BBCAC998*8=?@AAA0@C@C5;;;.;DB?BBBCHIKDD@B@BB@BCC?BBBDCCCCCCCCCBCCC?CBBB>AABDAAAB>B?D99;:CDFCCCCABBBCCCABB?BBB?BA???8897<8999:(:A;A???A?>>?;><>??B<>;>BCBB?BDA@??@<?<:9939AA=ABBBBBBBBBBBBBBBBB@BBBABACC?BBBBB?AA?BBBBBBAAA
@ATNG8:00647:03261
GATGGTAGCGAGCGAGTGTGTATACCAGAAGATCAGGAACTCTAGAAGAATTCAGATTTTTAACACGAGAGTAAACGTAAAAAGAAGGTTTTACAAGACTCACGTTAACAATATTGCAGCAGTACGCACACAATCGAAGCGCAGTAAGGATGGCTAGTGTAACTAGCAAGAATACCACGTAAGCAAGAAAGAGAAGTACGCTATTAACTATTAACGTACCTGTCTCTTCCGAAACAATGAGTACATGAGAGAGCTCTCTCTACCATCGTTCGGTCAGAGTCT
+
488><@CFDCCA@BBBCDCBBCCCCACCC?CBCB;97;?AACBC@B?CB?B>A@BBDDDD3B?CCCCCDDECCC=B@>>>>>0>B?C:@@@9ABC?CCBBEDDBA=B@DD@BBB>AADCCBCCBBBCBCBBCACC@@>@BCCDCBB@B@CCC@CCCCCBBB@@@ACCC@DD?????BBBB@>@@>99992:AAA?BBBBBBBCE@CAFDCC@DACCCCC@CCCCBCC@C?BBD>CC?BBBBBBBBBCBABBAAABBBBC@@@B>BBBBB?B@>ACBAABB@@
@ATNG8:00600:03308
GATGGTAGGACGAGCGTCTGAGAGGTACTCATTCGTTTCGGAAGAGACAGGTACGTTTAATAGTTAATAGACGTAACTTCTTTTTGCTTTGCTTTCGTGGTATTTCTTGCTAGTTACACTAGCCATCCTTACTGCGCTTCGATTGTGTGCGTACTGCTGCAATATTGTTAACGTGAGTCTTGTAAAAACCTTCTTTTTACGTTTACTCTCGTGTTAAAAATCTGAATTCTTCTAGAAGTTCCTGATCTTCTGGGCTGCGCTGATATGCGCTACCATCGTTCGGTCAGAGTCT
+
@;;>7<;=3444444444;4449:3444////)/88:1:<04.44445::7<<<;;<)5.59994<877///::<6<<9=:<<<)//99////;,//;<495//)/;)////<@266<665994955.549<>=?>9929>99299999659;<<<<<=<@:999;==8=299>:@@BBC@CBBBCC1B?C969?@?+96;BB,000/0////5.5555$55559495::4/----(-8093994444.4455)555555555556;;;A;;;165544.4559;:;;<566
@ATNG8:00600:03323
GATGGTTGCTCACGTACGTCACACGTACTCATTCGTTTCGGAAGAGACAGGTACGTTAATAGTTAATAGCGTACTTCTTTTTCTTACTTTCGTGGTATTCTTGCTAGTTACACTAGCCATCCTTACTGCGCTTCGATTGTGTGCGTACTGCTGCAATATTGTTAACGTGAGTCTTGTAAAACCTTCTTTTTACGTTTACTCTCGTGTTAAAAAATCTGAATTCTTCTAGAGTTCCTGATCTTCTGGGATGTGTGCGCAGTGCCTACCATCGTTCGGTCAGAGTCT
+
;5;>7<<BBBCBABB=A=BEECCBBBBDCCA@<ABBB?CIBD@CBCCCCD?CCCCC?C?BABD?A?AAACBBBAA<AACAC1A@?BA@@<@AAA?BAA>@A599??BE????AAAB@;@?=9>;>>===AAA<?=?D:??AAA:;:AA:;:::994;==;@A=@=A@<>>ABCA===>AB5>8=99;;::)7;=>?7=85599=?::2:@@>:&:;9995:6;A39=?AAAA=B=C878>:6999>1<///;;:79<??=>==AA@<?>=9937818AAA=>>>>
@ATNG8:00603:03329
GATGGTAGCGAGCGAGTGTGTATACCAGAAGATCAGGAAACTCTAGAAGAATTCAGATTTTTTAACACGAGAGTAAACGTAAAAAGAAGGTTTTACAAGACTCACGTAACAATATTGCAGCAGTACGCACACAATCGAAGCGCAGTAAGGATGCTAGTGTAACTAGGCAAGAATACCACGAAAGCAAGAAAAGAAGTACGCTATTAACTATTAACGTACCTGTCTCTTCCGAAACGAATGAGTACTGCGTCTCACTCTCGCCTACCATCGTTCGGTCAGAGTCT
+
<:?;78880/-5--////79556::49//)////44.49)44:::9:8<=8?:>?4555555#/49::0//0::<<37944444$45252555&555.5<<<<A>BBA<@@;000)/>>:><<B;?@AA@@;;5;;992007;0///)/47//////::::)////)//5::)443289///(///06999.//(3333<:::=6:6:<<;6:477::9=>;;=5958;6:::1700)/<;>ACBCAAA=<<;@@=<<;;;0544.444447<:3:54445443
@ATNG8:00610:03306
GATGGTAGCACACGAGATCTCATCGTACTCATTCGTTTCGGAAGAGACAGGTACGTTAATAGTTAATAGCGTACTTCTTTTTCTTGCTTTCGTGGTATTCTTGCTAGTTACACTAGCCATCCTTACTGCGCTTCGATTGTGTGCGTACTGCTGCAATATTGTTAACGTGAGTCTTGTAAAACCTTCTTTTTACGTTTACTCTCGTGTTAAAAATCTGAATTCTTCTAGAGTCCCTGATCTTCTGGCGCTCTGTCACGTCTGCTACCATCGTTCGGTCAGAGTCT
+
//::6;@A@DB@555<:@@@@B;;;>;;;=AA=AABF>FFBJ>BABCCBB@BB@@@=@<AAA@8A?ABABBBA<A=C@@?@,992339;3;BBB?BBB?CC=@?BAA@>ABBBBBBB?AA=<@=AA;;;?@A<A???;>>???>>>@?@@@788@<;;<<>><>;>DDEA?>>@:==DGH5@;>7;;AAA.;;?>>8>AA@@=<////6666'57;;;5;8<>9@??@==9:91:A;99;*//3-3-//<677@@????>>>>>A<;;;;;5;;:>>AA@??@@
@ATNG8:00611:03315
GATGGTAGCAGACGTGACAGAGCGCCAGAAGATCAGGAACTCTAGAAGAATTCAGATTTTTAACACGAGAGTAAACGTAAAAAGAAGGTTTTACAAGACTCACGTTAACAATATTGCAGTAGTACGCACACAATCGAAGCGCAGTAAGGATGGCTAGTGTAACTAGCAAGAATACCACGAAAGCAAGGAAAACGAAGTACGCTATTAACTATTAACGTACCTGTCTCTTCCGAAACGAATGAGTACAGAGAGTACGATATGTCTACCATCGTTCGGTCAGAGTCT
+
<;BB?;5;B:?;<:;;666<<>@;;49994;=====9<9<>>ACBA=;;7:69:333333$36;:::?>@9999,334==>>+@?;>;CGF9ABB=AAACCCCDD@D@;<7;@@=BCAAAA@AAACBCA@@B=?>::4:88::?8<488<8>8<?:???>@<@;;/0/3890//3.3;;8;3;/.).0555&...(.335559773767777:>5@A;;;;>==>BAA<A;855.300)/::::<;;<@AB>@?CCECAAAA???@;<988>;A>5;99:58::A
@ATNG8:00612:03314
GATGGTAGTGCGTGAGAGAGAGACCCAGAAGATCAGGAACTCTAGAAGAATTCAGATTTTTAACACGAGAGTAAACGTAAAAAGAAGGTTTTACAAGACTCACGTTAACAATATTGCAGCAGTACGCACACAATCGAAGCGCAGTAAGGATGGCTAGTGTAACTAGCAAGAATACCACGAAAGCAAGAAAAAAGAAGTACGCTATTAACTATTAACGTACCTGTCTCTTCCGAAACGAATGAGTACTATAGACTATCTGAGACTACCATCGTTCGGTCAGAGTCT
+
::7:-//<;A@@;<<@;<CCECCCC969>:?BC@;;=A<??>995<7<<4=9;@00/;;;+:5:=:8<8B=>>=5>995<;;'<<5:7;@@2@CD@BBBABBA00-0<@@<ACB>@@AAB;:=CCCCBBBBA=AD;;7<BBBBC;:8;@BBB@CCCBCACC@CAAACD@BB?99:@CBBBB=AAA<::9999%9>;@???BC@@@<@;====5:5;>BBB?@@@ABBA?A?;;;5;00+0@@@BCBBBCCBABBBBAABBBBCCCC?BBCBC>AA?BBCCBBAAA
@ATNG8:00628:03310
GATGGTAGCTCACGTACGTCACACGTACTCATTCGTTTCGGAAGAGACAGGTACGTTAATAGTTAATAGCGTACTTCTTTTTCTTGCTTTCGTGGTATTCTTGCTAGTTACACTAGCCATCCTTACTGCGCTTCGATTGTGTGCGTACTGCTGCAATATTGTTAACGTGAGTCTTGTAAAACCTTCTTTTTACGTTTACTCTGTGTTAAAATCTGAATTCTTCTAGAGTTCCTGATCTTCTGGGTGTATCAGCGAGTATCTACCATCGTTCGGTCAGAGTCT
+
559<9>BCBB@;66<<;;@<<<<=ACCDCABBABCCIFFC@CAFCBBBBA>AAAAA<A<@@AB>A=;;:ABBBAB=A@@@@.??587BC<BBBB?@A@9??279;877,333388=;8:=93917:<?@=>><AAAA;??BCCA===A?>>;:8818684:=4:4:?=<==;::5766;=.<7<,//;;:+<=333-399-----/(656'5779;6:399087<97775;9=>>@>><>@AB8>=???===@@==>A@::6617///:7<<17;=;;:<<>
@ATNG8:00633:03311
GATGGTAGCACGAGTCACTCATATCCAGAAGATCAGGAACTCTAGAAGAATTCAGATTTTTAACACGAGAGTAAACGTAAAAAGAAGGTTTTACAAGACTCACGTTAACAATATTGCAGCAGTACGCACACAATCGAAGCGCAGTAAGGATGGCTAGTGTAACTAGCAAGAATACCACGAAAGCAAGAAAAAGAAGTACGCTATTAACTATTAACGTACCTGTCTCTTCCAACGAGAGTACCTCTCAGACGCTCGTCCTACCATCGTTCGGTCAGAGTCT
+
@>AC?CCCCBCCCCCCCCCCBBBBC@CCC@CCCC::9;?CCDCCBB@CC@C?CCCBBBBB0B?CAABBBBABCB<BBBCDED5CB?B@BBB<BCCBCAAACCCCB?C@DB?BBF?AABBBBBCCCCCCBBBC?CCCC?AAABBBBB?E@BAA?BBBCCCDC?CBBAAA?BE@AAA<?>@@?899:<@@@AA2AC?C:99BAAA@;@<AA@@<><>>BBC@CAAABCD@B@B>AABAAACCC?CCCAABDBBBB>>@@<ABA=<=>BA<::8:ACCBBAAA
@ATNG8:00635:03334
GATGGTAGAGTATCATGTGTATCTCCAGAAGATCAGGAACTCTAGAAGAATTCAGATTTTTAACACGAGAGTAAACGTAAAAAGAAGGTTTTACAAGACTCACGTTAACAATATTGCAGCAGTACGCACACAATCGAAGCGCAGTTAGGATGGCTAGTGTAACTAGCAAGAATACCACGAAAGCAAGAAAAAGAAGTACGCTATTAACTATTAACGTACCTGTCTCTTCCGAAACGAATGAGTACACACTCTCATATGACACTACCATCGTTCGGTCAGAGTCT
+
::<<9>CA@BCCCBC;99@??@BBC?;;:699;9:?8@<>>?AA@@<@A5;59=999=;;(>0996@A?A;BBB>BBCHEFE5<;9;?CCC<CBB@BCBBBAA@@6;6;A?BBC=??::;@@@CCCCCCCCC?B@@@9;;BCBBB@BB=B;;6;AA@@CBB@BBCCBA=AA<@@B@AAABD<?>?=?<<>=.?@?BBBBBBBCC?C>A>BB<?<>>BBBABCAAABCAG?AAD>CCC>@@AABBBBBB??@DDDBBABCBBBBCC@CBAAB@DE@BBBBBCBBB
@ATNG8:00637:03302
GATGGTAGAGAGACTGTAGCGCACCCAGAAGATCAGGAACTCTAGAAGAATTCAGATTTTTAACACGAGAGTAAACGTAAAAAGAAGGTTTTACAAGACTCACGTTAACAATATTGCAGCTGTACGCACACAATCGAAGCGCAGTAAGGATGGCTAGTGTAACTAGCAAGAATACCACGAAAGCAAGAAAAAGAAGTACGCTATTAACTATTAACGTACCTGTCTCTTCCGAAACGAATGAGTACGATGAGAGAGCTCTCTCTACCATCGTTCGGTCAGAGTCT
+
55;B:@CAAABCCCDBCCCCCCCCC>CCC@CBCCCB>@=@DAAABC@CCAE@??@AACDC3B?BABBBCBBAA@6==:;;;;*;A>A>BBB<CCCBIAAABBCBB?B@CE@DBB@BCBCBBBBDDCCCCCBB?BCCE?BBBBDDBB?B?BBB?ABBCCCA@>ACCCCC?BB@BB@>BBBCC>@@?:>=<<=.=@>BDCBBBBBB>B?BAAB:=;?A@@@>ABBBBAA=@?BBB>BBB@BBBBBBBBB???CBBBBB>>=BBBBBA?CAAAC@BB<;;AA???@@
@ATNG8:00637:03337
GATGTGTGTCATATGAGGTGTGTACTCATTCGTTTCGGAAGAGACAGGTACGTTAATAGTTAATAGCGTACTTCTTTTTCTTGCTTTCGTGGTATTCTTGCTAGTTACACTAGCCATCCTTACTGCGCTTCGATTGTGTGCGTACTGCCTGCAATATTGTTAACGTGAGTCTTGTAAAACCTTCTTTTTACGGTTACTCTCGTGTTAAAATCTGATTCTTCTAGAGTTCCTGATCTTCTGGACAGAGTGTGCAGATACTACCATCGTTCGGTCAGAGTCT
+
4444444499:9;95567<<<<;;:<<<;7::;<4:<.4.44455556;;6666;7;<<<:?@C9:9@;:9@499999'9=89455)5<55.66/49>*///;9:765//9///79776:+56<<65/<7;///7999:6557975--(---,(,,60--(-3979;;;:<<266=@@2=:=<?>>==+5//27)///<<<9555.555&599///8<<7=:44444.45:<:<<:6///8<<<<=655;><<<<===;882///6729<8===;;;>:;
@ATNG8:00640:03330
GATAGTGTGTCTCTGAAGTAGTACTCATTCGTTTCGGAAGAGACAGGTACGTTAATAGTTAATAGCGTACTTCTTTTTCTTGCTTTCGTGGTATTCTTACTAGTTACACTAGCCATCCTTACTGCGCTTCGATTGTGTGCGTACTGCTGCAATATTGTTAACGTGAGTCTTGTAAAACCTTCTTTTTACGTTTACTCTCGTGTTAAAAATCTGAATTCTTCTAGAGTTCCTGATCTTCTGGATAGCGACGCGATATACTACCATCGTTCGGTCAGAGTCT
+
545;:556;:;?>6666;;645:><9:@;???B:>?<?6::@@@AA=AFCAA=A=@@;;5;=A@@;;;A@@;9;;;;*9@299>@8@BBB>AA@=AC6;;AAAB@BCDDBA@@?BBB?B@BBAA;;;A=BBBD@BBBBBB@@@@@?@@>?>=@@@?CC=A;@@ABBBBCC@BBDDD;C=A7:;BAA0B;;<F<ACD<<;C;;;?BBBB2BB;;;?B?BB@CCBBBBB?B?AAACBB@CCCABAA;<;;;;@AA@;;:@B??::99>@<?C>A@@@>>??9
@ATNG8:00647:03338
GATGGTAGCATCATGCATATCTCACCAGAAGATCAGGAACTCTAGAAGAATTCAGATTTTTAACACGAGAGTAAACGTAAAAAGAAGGTTTTACAAGACTCACGTTAACAATATTGCAGCAGTACGCACACAATCGAAGCGCAGTAAGGATGGCTAGTGTAACTAGCAAGAATACCACGAAAGCAAGAAAAAGAAGTACGCTATTAATATTAACGTACCTGTCTCTTCCGAAACGAATGAGTACGATGAGATCTCGTGTGCTACCATCGTTCGGTCAGAGTCT
+
AAAA9BFCCCBCCCCACEEDCCBBB?BBB?BB@@>@=@>@AAAAAB=@A@C??=<83333$31778;BD=>?==37744444$44.4.444&555.5566<<>>A?@>BC@CCB?BBCCCBBBJJBBBCCFE@DC@@?AEFCCCCC?CACBC@BBBBBCCC?CAAABB?BB?A@A@BD@@?:A??:?AABB3BC@CAAABA@A?7:5;AA6;7;?BBB@DCAA@CC?B?BCC>CBB?AAABBBDBBBCBBBBC>>>>::<>=@A<AAA>A;<;6;<<<<@?==
@ATNG8:00649:03300
GATGGTAGTAGTACACTAGTCATACCAGAAGATCAGGAACTCTAGATGAATTCAGATTTTTAACACGAGAGTAAACGTAAAAAGAAGGTTTTACAAGACTCACGTTAACAATATTGCAGCAGTACGCACACAATCGAAGCGCAGTAAGGATGGCTAGTGTAACTAGCAAGAATACCACGAAAGCAAGAAAAAGAAGTACGCTATTAACTATTAACGTACCTGTCTCTTCCGAAACGAATGAGTACACACTCTCATATGACACTACCATCGTTCGGTCAGAGTCT
+
/777)//;<<<<>=B=<<;>C@>;?8996:>B@@>>9?599@??@C>@C@C=AA;<;CCD5C;;:BCBAA@;<>.7744444$4:7;7<<<0ABB?BCCCCCCCC@D?BA>@;;9:ABBCBBCIDCBCCCCB?CC@@>@AA@AB::5;=C;;:;BBCCB;:9:AAA?@<>A==?>9=?9::,9<<;99999(7?8??AABAABB=D;@@@@;?;;;@BB6;;;;AAB?C>BAF>BBC@BAABBBCBBBBBBBBAA>@AAABA@@B=ABBBD@@?<@??@@@BAB
@ATNG8:00600:03386
GATGGTAGGCGTGTGAGAGTCTGCCCAGAAGATCAGGAACTCTAGAAGAATTCAGATTTTTAACACGAGAGTAAACGTAAAAAGAAGGTTTTACAAGACTCACGTTAACAATATTTGCAGCAGTACGCACACAATCGAAGCGCAGTAAGGATGGCTAGTGTAACTAGCAAGAATACCACGAAAGCAAGAAAAAGAAGTACGACTATTAACTATTAACGTACCTGTCTCTTCCGAAACGAATGAGTAACGATGAGATCTCGTGAGCTACCATCGTTCGGTCAGAGTCT
+
888><@?C<@ABBBBBCCB@@@;;;/5A<?BA@B;;7;=AA@@@BB?AA=A?BCBCCCCC2B?AAA???BBCCC>BA=>=;<,8817;>@A297?;>734<BBBB?C?@?;@977)8><=>ABAAA@?@ABAA<<;>A<???>9:::7;<AAC?CA89:BBB@BB>@BA>??;?AA=ABBBB>BBC===>>>+:;5;888A@@@;;7;=AA@A==78////1679888<7;8?>>3=??48/;;//)/;<;<<>=>>@;;8@ABB?>?=A@@@@;=<8=>;;;A:;;
@ATNG8:00601:03362
GATGGTAGCTCACGTACGTCACACGTACTCATTCGTTTCGGAAGAGACAGGTACGTTAATAGTTAATAGCGTACTTCTTTTTCTTGCTTTCGTGGTATTCTTGCTAGTTACACTAGCCATCCTTACTGCGCTTCGATTGTGTGCGTACTGCTGCAATATTGTTAACGTGAGTCTTGTAAAACCTTCTTTTTACGTTTACTCTCGTGTTAAAAATCTGAATTCTTCTAGAGTTCCTGATCTTCTGGGTGTATCAGCGAGTATCTACCATCGTTCGGTCAGAGTCT
+
@;AD@DCCCCCC:;9CA@ACCBCCBCCBBBBC?BCCC?DD@B@BCCCCCC=BBBCC?B?ABBB?B@BBBBBCBBB?88888.:@=A@AA<BCAB>BBB>@B=??@BAA?BBBBBBBB?BAA;A;A@??<==>:>A@@9==>>>>==@@AAA;;;>:8::<@@<@<@@@AAAAAA8>>BDD5B<@=??@@@/>>@??8@888ABA@@A;>?>?/>>>>B=B=??=AAAB???;@;@BAA>>;>@BB::::A@AAA>;;:8:@@@@@=@>>>><>@<@@AAAA@@>
@ATNG8:00601:03389
GATGGTAGACATATCGTACTCTCTGTACTCATTCGTTTCGGAAGAGACAGGTACGTTAATAGTTAATAGCGTACTTCTTTTTCTTGCTTTCGTTGGTATTCTTGCTAGTTACACTAGCCATCCTTACTGCGCTTCGATTGTGTGCGTACTGCTGCAATATTGTTAACGTGAGTCTTGTAAAACCTTTCTTTTTACGTTTACTCTCGTGTTAAAATCTGAATTCTTCTAGATTCCTGATCTTCTGGGCAGACTCTCACACGCCTACCATCGTTCGGTCAGAGTCT
+
<<BE9==CCA?@???A@;=@@CCCB@@@@;49.49::0497:7<<<BBAA<???>?><4:8:8487888::::==7=====+=<6;88815=>:<499:380*00/9/-(-5--.3994887594:9688;;B<AA@@;AAAA=====<=>?:;;A56777//+/6==A>:::A?89;;::+:.76,6;<<>.//99918///353755+222&25567396:>:@@@=7:5::=A???D=:9:;2;///=66;@@@@???<@??<?@B@@<@@<?>>>@=>=A
@ATNG8:00601:03395
GATGGTAGAGAGACTGTAGCGCACCCAGAAGATCAGGAACTCTAGAAGAATTCAGATTTTTAACACGAGGGTAAACGTAAAAGAAGGTTTTACAAGACTCACGTTAACAATATTGCAGCAGTACGCACACAATCGAAGCGCAGTAAGGATGGCTAGTGTAACTAGCAAGAATACCACGAAAGCAAGAAAAAGAAGTACGACTATTAACTATTAACGTACCTGTCTCTTCCGAAACGAATGAGTAACGATGAGAGAGCTCTCTCTACCATCGTTCGGTCAGAGTCC
+
@@CD@E@@BBCBBCCBCBCCGBBBM?BBB@CA@@BB>B>BBBBDDD?BC?B@A@?<<???.??BBBBA?>8;==7=AABBB:BC<?8?=<+93>18888885@B8:7;D5;;=7;;?B@@@AAB==;;;==:>>@A;>>><<<//*/5::A>B:::A>??<;;;ABB=??<::9;??@CC9A9937?>?>28849///;97;<>5:5:9:=1/)//////5559977.2,25=07<<7;;88//(////9===;:AA888??AA??<???;<7;D=B>>;;;=C=
@ATNG8:00603:03394
GATGGTAGCACGACACGACGATGTGTACTCATTCGTTTCGGAAGAGACAGGTACGTTAATAGTTAATAGCGTACTTCTTTTTCTTGCTTTCGTGGTATTCTTGCTAGTTACACTAGCCATCCTTACTGCGCTTCTATTGTGTGCGTACTGCTGCAATATTGTTAACGTGAGTCTTGTAAAACCTTCTTTTTACGTTTACTCTCGTGTTAAAAATCTGAATTCTTCTAGAGTTCCTGATCTTCTGGGTCTCTCTCTCACGCACTACCATCGTTCGGTCAGAGTCT
+
BBBB?BCDC@;;66BBBCC=9;BCBBBCCCBC@CCCC>CCAD@CBBBCBB@CCBBB@C@CABB@D?ABABBBB?=887737$3@<A?@A<ABBB@CBB?AA:?>?AAA=ABBBBBBB?B?A;A:@===?>>>9==@@;A>>>>>>>>>A@@><<=:;=;=@@<@=>>>@@@E??:?>BDD5B<A<???@>/;99;;1;///66<=?>:>>>>/?889A:=:>@=BA@@???<@<?AAABD<?>>>9>A??>???AAAAB=;///97;9;;=3::7;AAAAA<==
@ATNG8:00604:03396
GATGGTAGCTCGCTGATGATATCTCCAGAAGATCAGGAACTCTAGAAGAATTCAGATTTTTAACACGAGAGTAAACGTAAAAAGAAGGTTTTACAAGACTCACTTTAACAATATTGCAGCAGTACGCACACAATCGAAGCGCAGTAAGGATGGCTAGTGTAACTAGCAAGAATACCACGAAAGCAAGAAAAAGAAGTACGCTATTAACTATTAACGTACCTGTCTCTTCCGAAACGAATGAGTACGTGTGACGTACGTGAGCTACCATCGTTCGGTCAGAGTCT
+
44;<055><@<@@==<ACAA@@@A?6;?C8=BC@@@?B<?@@ACAC?CG?A?BB;;9CCC1A=ACBBBC??6661///;;;;+<;3:.555&5<><A;9969:<<)545<7>@@<@AAABBBCBBBCBBCCD=??BB@C@@@?????BA:99?BBBBBBBB?BBBBBB?9:58CA;>;<<<.787,3;;;;+33.3;>?AAAA@=A=??;?;>:AB??H=?>?????<C=C@>1;00+0<<<0:887777779>?@BBCBBBBBB=???BB>AB?BAAABBBBB
@ATNG8:00613:03382
GATGGTAGTGTCATATGAGATTGTGTACTCATTCGTTTCGGAAGAGACAGGTACGTTAATAGTTAATAGCGTACTTCTTTTTCTTGCTTTCGTGGTATTCTTGCTAGTTACACTAGCCATCCTTACTGCGCTTCGATTGTGTGCGTACTGCTGCAATATTGTTAACGTGAGTCTTGTAAAACCTTCTTTTTACGTTTACTCTCGTGTTAAAAATCTGAATTCTTCTAGAGTTCCTGATCTTCTGGGTCTCTCTCTCACGCACTACCATCGTTCGGTCAGAGTCT
+
;5DD@CCCB?@@BCCBBBCCC@BBBB@@@C@@>@BBE=BB?C?BBBCCCDACCCBB@B@CBCB@C@CCCCC::;D@CBDCC0;<79@AB<BBCC@CFHAHH@BBCCBCACBBBBBBDBCBB?B@CCCCCBBB@BCCC?CCCCCCCCCCBBCBBBB@BBB@BB@B?AACCBBBDD@DCCCC;C?B=:::::*:BDCC=B@@AAABAAA?BBBB2B@@AC?B@CC@A@ACCCD@C@CBBCCC@BBCC>AAACC@@AB?@?ABCCCCB?CBCCC@BB?BBBBAAA::
@ATNG8:00621:03378
GATTAGCTCGCTGATGATATCTCCAGAAGATCAGGAACTCTAGAAGAATTCAGATTTTTAACACGAGAGTAAACGTAAAAAGATGGTTTTACAAGACTCACGTTAACAATATTGCAGCAGTACGCACACAATCGAAGCGCAGTAAGGATGGCTAGTGTAACTAGCAAGAATACCACGAAAGCAAGAAAAAGAAGTACGCTATTAACTATTAACGTACCTGTCTCTTCCGAAACGAATGAGTACACACTCTCATATGACACTACCATCGTTCGGTCAGAGTCT
+
9:;;@BCCCCCCCCCCCCCBBCC@CEDACCCCCC@C@CBBBCBB?AD?C?C@@?BCCC3B>BABBCCCB><<7;>>?@AA5ACCC<@@@9@BDACCCCCBB@@=@@CD@CCC?BBCCBCCDDDCCBAAAC?CCBB@BBBBCDAA=B@CCC@CBBCCBBB@CCCAAA?CC@AAA?AA@@?8???=@BBBB3BD?D??>CC@A@:?;?@BC<@;@@BCC@CCBBB@?<?>BBF>BBC>BBAABBBCCCAAACCBBBABBBBBBB@@BBBBB>BB@BCBBBB@A@
@ATNG8:00624:03353
GATGGTAGGCGAGAGTGAGACGCAGTACTCATTCGTTTCGGAAGAGACAGGTACGTTAATAGTTAATAGCGTACTTCTTTTTCTTGCTTTCGTGGTATTCTTGCTAGTTACACTAGCCATCCTTACTGCGCTTCGATTGTGTGCGTACTGCTGCAATATTGTTAACGTGAGTCTTGTAAAACCTTCTTTTTACGTTTACTCTCGTGTTAAAAATCTGAATTCTTCTAGAGTTCCTGATCTTCTGGATACACTCATGTGCACCTAATCGTTCGGTCAGAGTCT
+
A@BC?CBD@CBBBBBBCCBBBBCCCCBBBCAA=A@@B<BC=A=BAAABBB?BCBBB@C@CBBB?B@BBBACBBCB?BBBBB3AA?BBBC=BBBB?BBB=BB;>=BBBD?CAAA@@@A>@@@9=9<<=>>><<8<AAA:>=@@@@A@AAA@<>=?>8:;:8<>:?<??@@@>>>A:==@AA3><>:==BBB/A@@@@9>>@888<;=<4::9:*;;;;D=D<8858@A=>=B<@<@A???A<@@A=A@@>A:88::9<<;;<6;;6<===;>><>BBBB====
@ATNG8:00624:03354
GATGGTAGAGTATCATGTGTATCTCCAGAAGATCAGGAACTCTAGAAGAATTCAGATTTTTAACACGAGAGTAAACGTAAAAAGAAGGTTTTACAAGACTCACGTTAACAATATTGCAGCAGTACGCACACAATCGAAGCGCAGTAAGGATGGCTAGTGTAACTAGCAAGAATACCACGAAAGCAAGAAAAAGAAGTACGCTATTAACTATTAACGTACCTGTCTCTTCCGAAACGAATGAGTACACACTCTCATATGACACTACCATCGTTCGGTCAGAGTCT
+
A@AC@CCCCCCCDDC@AACDCBBBD?CBB@CCCCCB?B?CBCCCBB>@@=A@CEBAADDD2C@CCCCCCCCCCC?CDCCBBB2BB>B>BBB<CFJ@BBBDBBCAA?BACC>@@CACCAABCCCCCCCCCCCD@DBBD>AABBCC@?<A=B@?=@CBCBCCC?CCDCBA>BB@DBB788BA@9>>>=ABCDC3BB@B???BBCCC?B?A@@@<A<A?CCC@CBCBAAB>A=AAA<BBC?BBBBBBBACCCCCCBBBBAAAB@CCDD@AAAAC?BB?BCBCCCAAA
@ATNG8:00625:03358
GATGGTAGCTCGCTGATGATATCTCCAGAAGATCAGGAACTCTAGAAGAATTCAGATTTTAACATCGAGAGTAAACGATAAAAGAAGGTTTTACAAGACTCACGTTAACAATATTGCAGCAGTACGCACACAATCGAAACGCAGTAAGGATGGCTAGTGTAACTAGCAAGAATACCACGAAAGCAAGAAAAAGAAGTACGCTATCAACTATTAACGTACCTGTCTCTTCCGAAACGAATGAGTACTACTCTCAGAGACACACTACCATCGTTCGGTCAGAGTCT
+
?<8@>@CKBBBCCCCBCCBBBDC999;AA=BBCCBBABACCBBAA?=?@;?;???89:9-:<@??>??;96///(///////&/;8>8=>?18886::888;822+2052+255.5567<=>C@CCCCCBBA=AA:::6:BBABBB<@;@:;6;CBBCB??>?CCA@@<<<7<AC?BAAAA;?::3:??@@2@A>@:;:=?@AAAA<===@<@=>>>>>:>>>AA?D=D>::919==8?A@@@@AA@@@>@?>>>@@@@A>>>>A<@@@@@<@@<@@::;A>>>
@ATNG8:00642:03357
GATGGTAGGCGAGAGTGAGACGCAGTACTCATTCGTTTCGGAAGAGACAGGTACGTTAATAGTTAATAGCGTACTTCTTTTTCTTGCTTTCGTGGTATTCTTGCTAGTTACACTAGCCATCCTTACTGCGCTTCGATTGTGTGCGTACTGCTGCAATATTGTTAACGTGAGTCTTGTAAAACCTTCTTTTTACGTTTACTCTCGTGTTAAAAATCTGAATTCTTCTAGAGTTCCTGATCTTCTGGTGTCTGATCTGTATCACTACCATCGTTCGGTCAGAGTCT
+
;;@C?CCB@CC;:6A=CCCCCCCCFDDCCIEG@FCCB>CDACAC@@BCDE@CCBB@>A@CCAB>B?BBCCCCCAA?BCDCD2AA?BBCC>CCBB?BBB?BB<?>?AAA?B??@BBBB??@A=C<AAA88;??:?>@@<A@@@@A>>>AAAA@=<=:<<<=::7;=@AABB@@@@=>>>@@6@<@<@AAAA/==AA@7A?;<<<><<=;?A?A/>;;;A;?<?@<@@AAA@@<@7;:@@::7:@?8>>>>>>CBBA=<<==>A@@@<@@@==:>@<@@AAAA<<=
@ATNG8:00645:03381
GATGGTAGACACGTGTGCTCTCTCGTACTCATTCGTTTCGGAAGAGACAGGTACGTTAATAGTTAATAGCGTACTTACTTTTTCTTAGCTTTCGTGGTATTCTTGCTAGTTACACTAGCCATCCTTACTGCGCTTCGATTGTGTGCGTACTGCTGCAATATTGTTAACGTGAGTCTTGTAAAACCTTCTTTTTACGTTTACTCTCGTGTTAAAAATCTGAATTCTTCTAGAGTTCCTGATCTTCTGGTATGACTAGTGTACTACTACCATCGTTCGGTCAGAGTCT
+
:<<>@BB?:59455<655<;55555<566>>B=;;;C>BB@B@AA>AB;;4:5;<@8=:<<BC@E@CCB@@00/;)//////$/838<79:,37372;3727937733:;6;A@ABA>>8;>>=D>BB>>;;;=<A>??7;;====;:;;>>>888<4:9:4::5:<@?@A;;;:B:<=?AA5A=F8;<AA@/?>===3;:;;<9:;:;9>>>>.=888B=A<AC;@???;;;<@=BBAA@@;@@@<BAAA=<<===AACDCA>?==7::BAA<=>:=??=>>===
@ATNG8:00646:03357
GATGGTAGCTCTGCTCTGACTCTCGTACTCATTCGTTTCGGAAGAGACAGGTACGTTAATAGTTAATAGCGTACTTCTTTTTCTTGCTTTCGTGGTATTCTTGCTAGTTACACTAGCCATCCTTACTGCGCTTCGATTGTGTGCGTACTGCTGCAATATTGTTAACGTGAGTCTTGTAAAACCTTCTTTTTACGTTTACTCTCGTGTTAAAAATCTGAATTCTTCTAGAGTTCCTGATCTTCTGGGTGCGCTACAGTCTCTCTACCATCGTTCGGTCAGAGTCT
+
BBBB?BCCBBBCCBCCBBBCCCCCCBBBBB99;9CCD=BB=C?CCBBBCC@CCBBE@C@BCCC?E?CCC@CCCCC@BDDDD5BB?BBBD>CBBCADDDACB>BBBDDF@CBBBCCCD?BBA?B@DCCBCCBC@CCBA?CDCBBAAACCCCCB@@@@CCC?CC>@>@BCCCCCCD@DCCDD;C@B=AABBB0@BBCD>CBBCCCBBBB>AAAA2AABBB@BBCC?CCCCB??<@>@AACCD?B99979@@BCCBBCCCBBBBCCCC@BBBBC@CC@CCDCCCCBB
@ATNG8:00648:03391
GATGGTAGGCGTGTGAGAGTCTGCCAGAAGATCAGGAACTCTAGAAGAATTCAGATTTCAACACGAGAGTAAACGTAAAAAGAAGGTTTTACAAGACTCACGTTAACAATATTGCAGCAGTACGCACACAATCGAAGCGCAGTAAGGATGGCTAGTGTAACTAGCAAGAATACCACGAAAGCAAGAAAAAAGAAGTACGCTATTAACTATTAACGTACCTGTCTCTTCCGAAACGAATGAGTACTATGTAGAGCTCTATACTACCATCGTTCGGTCAGAGTCT
+
::0:055<7=B@A;?:=9=94544.455.5@AAAB<@499=:459559.9.499994(5<.556655<<555)5::>>>>+6546:>>>2>>D@CBBBB@@00,0:<<8>AB?B@@ACCBCCCAABCCCC?BCCC?BBBCCDBC?B>B;;:;CBBCCCB?@@?BCC?BB?A@A499999,9==9::::::%:?;9:89AAABA?A=@@@A<A=AADCB@BBB@@@A?B@BDD>FBC?BBD???BBBBBBB???BBBBBC;;;@@<?>>=>:>@<AAAA??;;;
@ATNG8:00600:03404
GATGGTAGTACATGATAGACGACACCAGAAGATCAGGAACTCTAGAAGAATTCAGATTTTTAACACGAGAGTAAACGTAAAAAGAAGGTTTTACAAGACTCACGTTTAACAATATTGCAGCAGTACGCACACAATCGAAGCGCAGTAAGGATGGCTAGTGTAACTAGCAAGAATACCACGAAAGCAAGAAAAAAGAAGTACGCTATTAACTATTAACGTACCTGTCTCTTCCGAAACGAATGAGTACTGCGTCTCACTCTCGCCTAATCGTTCGGTCAGAGTCT
+
A=ABAEEBCCBBABAB@A@@<;;BB@ABB?BB@@;<.5.55;::4965:7::>=554:::(:.56;77<A/0/<3<///:::+;A;?:>@@2@DD?AAAAAB@;;;)97@@;B??<;>@<BA@ABC@@@BBBBACCCC@CCEDCCBB?B@CCC@CCCCD@@A@CCBBBC@CD?ABB>@@?==6<991889999%0;660//9:@BA?B?>DBA;?>?;ACCACFCAA@B@B?CBC?BBC@@@@AAABBBAABBBBBCCCCBBB@BC?BCCD@BB?BBCCCCC@A
@ATNG8:00601:03408
GATGGTAGCACACGAGATCTCATCGTACTCATTCGTTTCGGAGAGACAGGTACGTTAATAGTTAATAGCGTACTTCTTTTTCTTAGCTTTCTGTGGTATTCTTGCTAGTTTACACTAGCCATCCTTACTGCGCTTCGATTTGTGCGTACTGCTGCAATATTGTTAACGTGAGTCTTGTAAAACCTTCTTTTTACGTTTAACTCTCGTGTTAAAAATCTTGAATTCTTCTAGAGTTCCTGATACTTCTGGGTCTACGCTCGTCGCGCTACCATCGTTCGGTCAGAGTCT
+
??<B?CDBB;;:<@ABB;;:56;;;?;BDB;;8;AAD=CE;;:CCCBBB?@@BBB?B<AA@@<@-0//==<@9?4>ABCA1;:144;;;5473;<78887:?=>><>687'222255AD<???:=8:;;;===?;>>AAA:;;;<7///????@@<8==B?C=7848?>555@99.22666+92:285AAA.88>=>3>7>>885:<7715777(76/(/7(/).93;99:=>>9>9==?555;2768;1:///565:@>>666A=>>9499;;@7;;-//7<=A?>=
@ATNG8:00609:03432
TATGGTAGGCGAGAGTGAGACGCAGTACTCAGATTCGTTTCGGAAGAGACAGGTACGTTTAATAGTTAATAGACGTAACTTCTTTTTCTTTGCTTTCGTGGTATTCTTGCTAGTTACACTAGCCATCCTTACTGCGCTTCGATTGTGTGCGTACTGCTGCAATATTGTTAACGTGAGTCTTGTAAAAACCTTCTTTTTACGTTTACTCTCGTGTTAAAAATCTGAATTCTTCTAGAGTTCCTGATCTTCTGGGTCTACGCTCGTCGCTACCATCGTTCGGTCAGAGTCT
+
;<5904993888:555;?777:///755,-----(-566,62,50-.---781:;9<=>(9244372=.45:::==<7<<455==;$333(38880899:4:/-(-5(--779;166<<::99:>:>:>8@@@;>;;94;@@@8@@@;?;;?=;;;==<@@;9957<=8>066<:::=55.49999:'97;.55;;;)55:==4<655<<555:.5555$59955.54;=760/00/;6:3:9:;<<:::??699;9@?B?CBB::99998==@@A?CC?DCAAAA@@@
@ATNG8:00613:03428
GATGGTAGTAGTACACTAGTCATACCAGAAGATCAGGAACTCTAGAAGAATTCAGATTTTTAACACGAGAGTAAACGTAAAAGAAGGTTTACAAGACTCACGTTAACAATATTGCAGCAGTACGCACACAATCGAAGCGCAGTAAGGATGGCTAGTGTAACTAGCAAGAATACCACGAAAGCAAGAAAAAGAAGTACGCTATTAACTATTAACGTACCTGTCTCTTCCGAAACGAATGAGTACTGTATCTATGTGTGCGCTACCATCGTTCGGTCAGAGTCT
+
::8@>=;>>===>?====<<>::>>5>AB>BCBB@@=A=AADCA;;5;949<=>>=999:)>7AABCBKDD@??6<<;:::.;C=A4;;09@C=@BBBBBCCB?B@DD@BBB<??DDFCCCABBDCCBBB?CCCD9:9AADCCC>A=A@@<@AAABCDD=AAACCB?BC>BBD>??BCC=999;99::9(:@?BBB@@??;;7;:?>??<?;==A::7:B@@AAA=@?:::8:BA?AAABBDC>>>@@@@ABBBBBBBB@A;;7;BA=>:>B=B??;;;=?>
@ATNG8:00614:03422
GATGGTAGCGCACACATAGATACAGTACTCATTCGTTTCGGAAGAGACAGGTACGTTAATAGTTAATAGCGTACTTCTTTTTCTTGTCTTTCGTGGTATTCTTGCTAATTACACTAGCCATCCTTACTGCGCTTCGATTGTGTGCGTACTGCTGCAATATTGTTAACGTGAGTCTTGTAAAACCTTCTTTTTACGTTTACTCTCGTGTTAAAAATCTGAATTCTTCTAGAGTTCCTGATCTTCTGGACAGAGTGTGCAGATACTACCATCGTTCGGTCAGAGTCT
+
<<>>9;5;;=>A@BABBB@B@;95555559972////(/7273::>5555.5999=8=:==>>0:2:955559997<;;;;+<<7///9;389772///)/939;;;7;044397733,3784;5:::9==37029<;9C@A@BBAAAAA@A:::C>BBD@CC@C@BBA@@@@@A<@BBCC9@=@<99:::':==@C:B;;::999954====,?999FAE@BBADCCBB@@=@6;;ABA@<@;;5;??@@@CBBBAAACBA@@@@>D:::A=@@<@B@@A@@>@
@ATNG8:00616:03427
GATGGTAGCTCGCTATGATATCTCCAGAAGATCAGGAACTCTAGAAGAATTCAGATTTTTAACACGAGAGTAAACGTAAAAAGAAGGTTTTACAAGACTCACGTTAACAATATTGCAGCAGTACGCACGCAATCGAAGCGCAGTAAGGATGGCTAGTGTAACTAGCAAGAATACCACGAAAGCAAGAAAAAGAAGTACGCTATCAACTATTAACGTACCTGTCTCTTCCGAAACGAATGAGTACTATAGACTATCTGAGACTACCATCGTTCGGTCAGAGTCT
+
@:@A?BBDCCCBBCCCCCCCBBCC@CDDABBBBBB?A?B@AABCC?CB?B?CBB?????2??CCAAAABBBBB9@>99898(9@;@2:9:+9<A=BAA@===AA1818?:?@@;@@AA@??=??@@===??;????:?>AAAA>>:>;?;;7;>>>A@@>9??AABB>A@?BBC>>>8870999466666(6:4:??@BBAAA>>:>AAB<><>@@@@;A=>>>>?=A=@;;4;00,0@>>>BBAAA@@??@@@@@@ABAAAAA<A@AA><@@<@;;;AA===
@ATNG8:00617:03433
GATGGTAGTGTGTCTCTGAGAGTAGTACTCATTCGTTTCGGAAGAGACAGGTACGTTAATAGTTAATAGCGTACTTCTTTTTCTTGCCTTCGTGGTATTCTTGCTATTTACACTAGCCATCCTTACTGCGCTTCGATTGTGTGCGTACTGCTGCAATATTGTTAACGTGAGTCTTGTAAAACCTTCTTTTTACGTTTACTCTCGTGTTAAAAATCTGAATTCTTCTAGAGTTCCTGATCTTCTGGGATGTGTGCGCAGTGCCTACCATCGTTCGGTCAGAGTCT
+
@<BC@CBCBBA@?@;>;AACCCGECCCCBCBC>BCBB<CF?B@@A@BBCC@BBBCDAE@CCAA>@@DCDCCBBCC?CCCCC1CC?@?>A@CCCC@BCB?CCAGFCBBB>CBBBCCBB?BBC?C?BBBAAA@B>CCCC<B@@@ABCBCBBCCBAAA@CBB@BC@B@CCBCCCCCC?AAADD;C@C>AACCC5CEBBB=A@BCCCCCCC@DDDD3BBCCD@C@CC@BBAABAA@C@BBACBB<A>?>9=000>>ABEDDAAAC@CCC@BBBBC@DC@CCBAABB::
@ATNG8:00622:03448
GATGGTAGGCGACATACATACGCGCCAGAAGATCAGGAACTCTAGAAGAATTCAGATTTTTAACACGAGAGTAAACGTAAAAAGAAGGTTTACAAGACTCACGTTAACAATATTGCAGCAGTACGCACACAATCGAAGCGCAGTAAGGATGGCTAGTGTAACTAGCAAGAATACCACGAAAGCAAGAAAAAGAAGTACGCTATTAACTATTAACGTACCTGTCTCTTCCGAAACGAATGAGTACGAGAGTCAGAGCAGAGCTACCATCGTTCGGTCAGAGTCT
+
:<BA865;8>@?666>>>>@B@?<D>?@C9;;;=9929;>>@@@AA>;;6;5:8>9999:';29@BCBBDA:;;6;BBCCCC5BA>A5;<09?>4;@?>ABA9;69;>>:?AD>ABBBAABH@AABBCECC>BB@@;@@@@AD@@=B=BBB?BBAAADDE@AADAAA9::=ABA<?<777)333,37;;;,7<8;8>?BBABB?B;???;5;;>@BBBFBBBBBBC@B@BBB=BCD@@@@BBBACB?@?GBB???A?????????BBCAA=>>8<=9::88>>
@ATNG8:00626:03438
GATGGTAGCGCACACATAGATACAGTACTCATTCTTTCGGAAGAGACAGGTACGTTAATAGTTAATAGCGTACTTCTTTTTCTTGCTTTCGTGGTATTCTTGCTAGTTACACTAGCCATCCTTACTGCGCTTCGATTGTGTGCGTACTGCTGCAATATTGTTAACGTGAGTCTTGTAAAACCTTCTTTTTACGTTTACTCTCGTGTTAAAAATCTGAATTCTTCTAGAGTTCCTGATCTTCTGGTCTACTACACTGTACTCTACCATCGTTCGGTCAGAGTCT
+
@;BC@E@A@BCCCCDCACCCCCCCCDBCCE??=?BA;AC<?>@BCCCBB?BBBBB?B>??AA?C?AA@@@BBDC?BCBCC3BB=B<<>8>A?A?BBB@BB<@@BBCC>AAAAA>>>;AAA;A;===>;;;@;>>>A7;;>>?>>>??AAA===?:>>>;@@:@;AAAAAAA=>9>>>AA2@:>:=>>>=.;>555.665///=;;@<@@@@/@AAAA;A=BB<@@@@:;:<A<>=AAAA5::A<@@@@????A???AAA@A@>96;555845606;;=AA===
@ATNG8:00627:03439
GATGGTAGTGATACAGATCAGACACCAGAAGATCAGGAACTCTAGAAGAATTCAGATTTTTAACACGAGAGTAAACGTAAAAAGAAGGTTTTACAAGACTCACGTTAACAATATTGCAGCAGTACGCTCACAATCGAAGCGCAGTAAGGATGGCTAGTGTAACTAGCAAGAATACCACGAAAGCAAGAAAAAGAAGTACGCTATTAACTATTAACGTACCTGTCTCTTCCGAAACGAATGAGTACGATGAGATCTCGTGTGCTACCATCGTTCGGTCAGAGTCT
+
A>@A>@CCCCCCCBBBBBCCCCECC@BBB@CBBBBB=@=@CBAAAC?BBAC@BBBBBBBB3B@BBBBBBBC><;3;=9:;;;*<?;=5;::4:BB?BBBBAAB@@<@?BB?BBC@CCBCB@@@CBBDEDDDD@CCBB?BBCBBB??<A?BAA>BCBBBCBC?CCCBBAAAB?ACC?CCCCC>CBB>ABCCC3BB?B>>>CBBBB<:6:=>><@<@@CCD@CCBAA@@=@?BBB>BBB?BBBBCCBBBBAABBBDAAABBB===??<??AAD>AA@@C;;;A>>>
@ATNG8:00630:03417
GATGGTAGGTGCACATGAGTGTATCCAGAAGATCAGGAACTCTAGAAGAATTCAGATTTTTAACACGAGAGTAAACGTAAAAAGAAGGTTTTACAAGACTCACGTTAACAATATTGCAGCAGTACGCACACAATCGAAGCGCAGTAAGGATGGCTAGTGTAACTAGCAAGAATACCACGAAAGCAAGAAAAAGAAGTACGCTATTAACTATTAACGTACCTGTCTCTTCCGAAACGAATGAGTACGTGTGACGTACGTGAGCTACCATCGTTCGGTCAGAGTCT
+
::A@?BCB?BBBCEBBBCCCCCCCB?BDD?CBBBBB?B?BABACCC@CD>@>?BBBCDDD0D?DDCCCBBBEDD>CB99999.9B?D;@@@9@CC@CBBBBBCA@>@?BF>BBB>ABBBCCCCCCCCECCBB?BDCC?BBCBBBAA?CACBB=ACDCCCBB?BBBBAA?BB?A@B<?>;;;3><<:99898.9A=C?>>BBBCC?>;>AAA;?;@ACCC@BBBBBBB?B@BCE>CBB?BBBBCCCB@??BCCBBABBBBBAABBB?B@@@B>BB>ABBCBBAAA
@ATNG8:00633:03445
GATGGTAGTGATACAGATCAGACACCAGAAGATCAGGAACTCTAGAAGAATTCAGATTTTTAACACGAGATTAAACGTAAAAAGAAGGTTTTACAAGACTCACGTTAACAATATTGCAGCAGTACGCACACAATCGAAGCGCAGTAAGGATGGCTAGTGTAACTAGCAAGAATACCACGAAAGCAAGAAAAAGAAGTACGCTATTAACTATTATCGTACCTGTCTCTTCCGAAACGAATGAGTACGTGTGCGACGTGTCTCCTAACCATCGTTCGGTCAGAGTCT
+
//77178:9995;;AA9:9<@?BAC@;;:?>>@AA@<@7;9CCBAB?@?<@?9:7<7777)86;<??==78,33(3344444$4:8<3;;;0;:;8<<6659959299@>;BBB@BCCCCCCBBBCCBCB@@>@AAA?C;<;DCCC?C@B;;7;BCBCBCD@BBBBCC@BB?CED?BBBBB8787889999(9?;AABABBBCA:=:=>>><ABDB@@@=@?>>888:?:?@@:@@@=>>=AA?@?@AA;<;??=<==/--4--)--77<=A=?=:=9:;??@?A
@ATNG8:00639:03445
GATGGTAGATATATGCACGCTCTACCAGAAGATCAGGAACTCTAGAAGAATTCAGATTTTTAACACGAGAGTAAACGTAAAAAGAAGGTTTTACAAGACTCACGTTAACAATATTGCAGCAGTACGCACACAATCGAAGCGCAGTAAGGATGGCTAGTGTAACTAGCAAGAATACCACGAAAGCAAGAAAAAAGAAGTACGCTATTAACTATTAACGTACCTGTCTCTTCCGAAACGAATGAGTACATAGATATACGTATAGCTACCATCGTTCGGTCAGAGTCT
+
99?A@@?BCDCDC;66BBCBBBB;;5;@@9>ACA@@?@@DCB@@>C@BB?B?CC:94<;;+;7@@=BAABA9:959ABCEED2BB@C>AAA9ABB@BAAACCCA@>AABC@CCC>BBBBBBCDCCDCCCBBF@CCBB@CBB@@AAA=B?BAA?BBBBBBBB@BBBAAB>?A=:99:8::=>89878889998%0>990/0??CFD;?;?==>7;6;?BBB?BB@@@@A<@=?AC>BAA>BBCBCBBB???BDDDAABBCA>>=?>>8=<==A=AA@BBAAAB:9:
@ATNG8:00647:03400
GATGGTAGCGCGACGAGCGTAGACCCAGAAGATCAGGAACTCTAGAAGAATTCAGATTTTTAACACGAGAGTAAACGTAAAAAGAAGGTTTTACAAGACTCACGTTAACAATATTGCAGCAGTACGCACACAATCGAAGCGCAGTAAGGATGGCTAGTGTAACTAGCAAGAATACCACGAAAGCAAGAAAAAAGAAGTACGCTATTAACTATTTAAACGTACCTGTCTCTTCCGAAACGAATGAGTACGATGAGATCTCGTGTGCTACCATCGTTCGGTCAGAGTCT
+
5:>>@CCCCCCCCCCDCCCHHHCCC?BCBACCCC;;6;6:9>AA<B?BB>B@BBBAACAA2A>ABCCBAABBBD=A?@AGED5@@<@=@@@8CCC>BBCCA=@00,0:>>6=<A=@@@>?B@ACBAABCCBB@BCCB?CCC@AA??<@?B;<;;CCDDCCC?BBB???=??:>>;6;<><;789<8899999%9>=>>=:89888*/).3...'./'/:?@@=A??>>:?=A>BBB<BCC?@??ABBBCBBBCCBB?===;:8687>?<AAAAB=AA=??>776567
@ATNG8:00647:03419
GATGGTAGCACACGAGATCTCATCGTACTCATTCGTTTCGGAAGAGACAGGTACGTTAATAGTTAATAGCGTACTTCTTTTTCTTGCTTTCGTGGTATTCTTGCTAGTTACACTAGTCATCCTTACTGCGCTTCGATTGTGTGCGTACTGCTGCAATATTGTTAACGTGAGTCTTGTAAAACCTTCTTTTTACGTTTACTCTCGTGTTAAAAATCTGAATTCTTCTAGAGTTCCTGATCTTCTGGATACACTCATGTGCACCTACCATCGTTCGGTCAGAGTCT
+
?@CC966CCD@@@BB@BCCCC>>>966===9;69FF@>@C@B>BA@@@BA>BCA@A@C896>>:<:=>655;;;;8;====+=<6;773(3:::7<A?:>A6997;;>48=CBB????AAA6:58>?@ABBB?BBBC<?:99BCB;<;>==>>@?;BAB?BEAGE<;;C;;;BA=@BA@A7A>B<AABBB,A;;;A<BCCCCBCBBB=BAAA0@@@@C@C@A@?@EEDCCC@D?BAABBB?BCHACDBBA@@@@@@@@@AA?@AA?CC@@@?BB>ABBBBBC@A
@ATNG8:00649:03402
GATGGTAGCGAGCGAGTGTGTATACCAGAAGATCAGGACTCTAGAAGAATTCAGATTTTTAACACGAGAGTAAACGTAAAAAGAAGGTTTTACAAGACTCACGTTAACAATATTGCAGCAGTACGCACACAATCGAAGCGCAGTAAGGATGGCTAGTGTAACTAGCAAGAATACCACGAAAGCAAGAAAAAGAAGTACGCTATTAACTATTAACGTACCTGTCTCTTCCGAAACGAATGAGTACTGCGTCTCACTCTCGCCTACCATCGTTCGGTCAGAGTCT
+
@CCC>AABBCBB@ABCCCDDBCCCC@BDD@DAAACC??@@BBCBB?AC???AACCCCCC1C?CBCCBCDCCCC>BA999:9*:@=@4;;;.;BB@CBBACCDCC?B?BC?CCC?CCCCCCCCBBBCCCCBB?CDCC@CBBCCC@?>@@DAA?ADCCBCCC@CAACCC@CC?BBB>@@?@?8>>?=@@?@@2AD?CAAABBCBB?B?BBCC;=;8@BBB@CCBBBCC@C@BEG>DAA>ACBCBAABBDABBBC@??CCBCC?BCC@CCCBB@BB?BBBCCC@@?
@ATNG8:00602:03466
GATGGTAGTGATACAGATCAGACACCAGAAGATCAGGAACTCTAGAAGAATTCAGATTTTTAACACGAGAGTAAACGTAAAAAGAAGGTTTTACAAGACTCACGTTAACAATATTGCAGCAGTACGCACACAATCGAAGCGCAGTAAGGATGGCTAGTGTAACTAGCAAGAATACCACGAAAGCAAGAAAAAGAAGTACGCTATTAACTATTAACTTACCTGTCTCTTCCGAAAACGAATGAGTACTATGTAGAGCTCTATACTAATCGTTCGGTCAGAGTCT
+
;>>D?CDA@A@?:A@@=///5----(--839CDBBB@CACCBBBDC?CC@D???@ABDC=+=6:?@CCCCABBD=@@?@A@@0@B=A;A@@7@BB@CBBBCCDBB?B@CF@CBB?BCCDDCCBBBCCCDDCB@BCBB@BBCCBBA@>BAD@@?@CBCBBCC?CCCAAA?CC?BBA:==999+9<<<99999(8@;@>????<=:4;088=99>,//7//)/99//75+2+2222&255.52229785522269737>?<;;>>881886=6=>9<<>@=<<A<
@ATNG8:00605:03470
GATGGTAGGCGAGAGTGAGACGCAGTACTCATTCGTTTCGGAAGAGACAGGTACGTTAATAGTTAATAGCGTACTTCTTTTTCTTGCTTTCGTGGTATTCTTGCTAGTTACACTAGCCATCCTTACTGCGCTTCGATTGTGTGCGTACTGCTGCAATACTGTTAACGTGAGTCTTGTAAAACCTTCTTTTTACGTTTACTCTCGTGTTAAAAATCTGAATTCTTCTAGAGTTCCTGATCTTCTGGGTGCGCTACATCTCTCTACCATCGTTCGGTCAGAGTCT
+
///;6;C@<ABBCBCDCCCD9;;CCBCCCCAA?@CCD>BB?B@CCC?@@B@CBBBC?C@CABB@C?AAABCCB=A6BB===+<<4>AA@9BBBB?BBA?@@:>=AABB?BBCCBAAC>A>?;?;@@AA>>?A<A>>><>>A@@>>>A@@A@@@@B<@@@@@@<A<@@AAAA=>=9==>??5?=C<?@???/=>666.767///:::=4:::8)7<<>@:>:=D=A???@@@<@<@???<=:>AAA:>>>A>>>B>>>>>??A@A=>:::?;?@<@BA=9:677
@ATNG8:00608:03460
GATGGTAGCATCATGCATATCTCACCAGAAGATCAGGAACTCTAGAAGAATTCAGATTTTTTAACACGAGAGTAAACGTAAAAAGAAGGTTTTACAAGACTCACGTTAACAATATTGCAGCAGTACGCACACAATCGAAGCGCAGTAAGGATGGCTAGTGTAACTAGCAAGAATACCACGAAAGCAGAAAAAAGAAGTACGCTATTAACTATTAACGATTACCTGTCTCTTTCGAAAACGATGAGTACTGCGTCTCACTCTCGCCTACCATCGTTCGGTCAGAGTCT
+
@<54.4<:::=?><<=>C;9:CC@@=@@;155<<==:>::8:::994><6:9=@?;7;;;7$7,3379888433=5::<A?>>+65.4.444&555.55<;;;<::292543444.4//////:9566<<=;;<>B@@>@@CC@@@A>A>A;;5;?>=95558<<855;7;:8:8<4=::<=1733//////#/60///88:;;905...-6,2,2--..59(/5:77522'29899+33.--2,,----4./4448::;==>>9>==8<9:9=600*/60//7787
@ATNG8:00610:03494
GATGGTAGCTCACGTACGTCACACGTACTCATTCGTTTCGGAAGAGACAGGTACGTTAATAGTTAATAGCGTACTTCTTTTTCTTGCTTTCGTGGTATTCTTGCTAGTTACACTAGCCATCCTTACTGCGCTTCGATTGTTGTGCGTACTGCTGCAATATTGTTACGTGAGTCTTGTAAAACCTTCTTTTTACGTTTACTCTCGTGTTAAAAATCTTGAATTCTTCTAGAGTTCCTGATCTTCTGGACAGAGTGTGCAGATACTACCATCGTTCGGTCAGAGTCT
+
:;AA?A@@>;;;<<;;666=<<?995@@<<AB=BCCH?CGAE>A@=>=::29:4445>5?@>B@C@CCEBAAA@@9==>;>)778<778*3;992>5405C9=@@:>?;?BBADBAA>ABA=B=;;;AA;;;7;>;=7//+/9;/88::><8855:152/588)/.7755....)..599.926355555'22555'5...5///78/5555'57715=5858A;=:;;>>?<@=@?>>AB=:::17///;:>988>>;<<<<9996;::9<6<>=;:ABBAA;;
@ATNG8:00612:03490
GATGGTAGCGCACACATAGATACAGTACTCATTCGTTTCGGAAGAGACAGGTACGTTAATAGTTAATAGCGTACTTCTTTTTCTTGTCTTTTCTGTGGTATTCTTGCTAGTTACACTAGCCATCCTTACTGCGCTTCGATTGTGTGCGTACTGCTGCAATATTGTTAACGTGAGTCTTGTAAAACCTTCTTTTTTACGTTTACTCTCGTGTTAAAAATCTGAATTCTTCTAGAGTTCCTGATCTTCTGGCTCTCGTAGACAGATACTACCATCGTTCGGTCAGAGTCT
+
=;;A?BABBA@@=>=@<AAABCA@<C>696BA<A@@@;@C7646>>?CCD@CBB@A=@=@CCC@C@CCCBCCD@@<@A@@@,@?<;00@@@5000::65,-(--(-5668;8=>>>@<9;8;CC@C?AABCCCGC@CHGC@BBBCCABBCCCCCAAAC?BB@8;;?B?DA@AABBBC?B;;;;.;>A>;;;;;;%;BBCC>CBBBCBB;;<?AABB0BCDCB@B@DGFCCGDBBB?B@BDCCDC@CAA?ACBBBDCCBBBCCCCCCCBB@BDCCD?BA?BCCDCCCAA
@ATNG8:00622:03453
GATTAGCTCGCTGATGATATCTCCAGAAGATCAGGAACTCTAGAAGAATTCAGATTTTTAACACGAGAGTAAACGTAAAAAGAAGGTTTTACAAGACTCACGTTAACAATATTGCAGCAGTACGCACACAATCGAAGCGCAGTAAGGATGGCTAGTGTAACTAGCAAGAATACCACGAAAGCAAGAAAAAGAAGTACGCTATTAACTATTAACGTACCTGTCTCTTCCGAAACGAATGAGTACGAGAGAGCACACGTGGTCTACCATCGTTCGGTCAGAGTCT
+
7886<<=B?>>@?@AAAA@@:;6>C@<466>>;;6;>BABBCCC@CB=@;@?=9::::'9;@?>???A=><>8:9;9444$44.5.555&59949665;>959057;=8???<<?:::BBBCGCDEGBCC@C;;:<@@AACCCD?C?B;<8;CABBCED>ABABBB?BB@BBB?BB>>>8;==:@?AAA3BB?BBBCBA@??<?7;;AA<A=?@@@A@CCBBBBA=@8::@9?@@=@ABBCDDBBCBBBB??@BBBBD@BB@9818===A?BB?BBCBBB:::
@ATNG8:00624:03480
GATGGTAGTATATCGCGTCGCTATCCAGAAGATCAGGAACTCTAGAAGAATTCAGATTTTTAACACGAGAGTAAACGTAAAAAGAAGGTTTTACAAGACTCACGTTAACAATATTGCAGCAGTACGCACACAATCGAAGCGCAGTAAGGATGGCTAGTGTAACTAGCAAGAATACCACGAAAGCAAGAAAAAAGAAGTACGCTATTAACTATTAACGTACCTGTCTCTTCCGAAACGAATGAGTACATAGATATACGTATAGCTACCATCGTTCGGTCAGAGTCT
+
445<8>C>69555556>?699DA?B?B;;75@AA;;8;>BECCBCDADD?@=AAB;;;;;*;=BBBEDCAA:::5:@ACABB1AA<?4:;:&5597<55656=<=<@;@@69;B@B;;9;;9BCBBBCBBBD@DAAA@@@@A@@?D@D@CBB?AA@BA<@A>@BBBBB>BB@BB=7B=?>>64436====??'?@:87/9///571717775056;:999:><<000?:?6:>A1=990438;B@@@CCCDAABAAAA;;;>>==A<>=>894:9;@999?@?@A
@ATNG8:00624:03497
GATGGTAGCTCGCTGATGATATCTCCAGAAGATCAGGAACTCTAGAAGAATTCAGATTTTTAACACGAGAGTAAACGTAAAAAGAAGGTTTTACAAGACTCACGTTAACAATATTGCAGCAGTACGCACACAATCGAAGCGCAGTAAGGATGGCTAGTGTAACTAGCAAGAATACCACGAAAGCAAGAAAAAGAAGTACGCTATTAACTATTAACGTACCTGTCTCTTCCGAAACGATGAGTACACATCGTCGTGTCGTGCTACCATCGTTCGGTCAGAGTCT
+
888=9;:566======555555:55.555.5:@>9:047;@??;;;.949=6;==799:9)9;@A@CCC:77>=6739>:<<):;:>:?@@2=BB?@=@BAACA@:@:00*/0@*//556@?=>?CEBBB;;5;<;?<@BBBBBAA?B?B9:49>=@AA@A>A@@@=@<9940=>50000/)/960;<<<>.==4733::::8;373////(/35/9:@=A?@@?;?4:47:;3;00/6668:<=>7778;??::9::337<7717<7776>@;ABBBBB=CB
@ATNG8:00631:03494
GATGGTAGCACGAGTCACTCATATCCAGAAGATCAGGAACTCTAAGAAGAATTCAGATTTTTAACACGAGAGTAAACGTAAAAAAGAAGGTTTTACAAGACTCACGTTAACAATATTGCAGCAGTACGCACACAATCGAAGCGCAGTAAGGATGGCTAGTGTAACTAGCAAGAATACCACGAAAGCAAGAAAAAGAAGTACGCTATTAACTATTAAACGTACCTGTCTCTTCCGAAACGAATGAGTACGGATGAGAGAGCTCTCTCTACCCATCGTTCGGTCAGAGTCT
+
5;<<7<:@:<<:::6565=<;9945.59:5:;==5:.947<7//)/<7::6<6666::<<<)838934443333:193444444#4;39499;+9>@166;B=@:<@29.9=499=7<;?;B@@@AA@@A@A=>49:9:;??>=>@8919;:9929988;?@B@999BCC?BB?BBB=AAAAA999929==>=,89173378:855/3(....(.6.../8:5:;;;<:9282334/4;=788833333,3737<<====99866622..'..../4::+/28668///
@ATNG8:00640:03491
GATGGTAGCATCATGCATATCTCACCAGAAGATCAGGAACTCTAGAAGAATTCAGATTTTTAACACGAGAGTAAACGTAAAAAGAAGGTTTTACAAGACTCACGTTTAACAATATTGCAGCAGTACGCACACAATCGAAGCGCAGTAAGGATGGCTAGTGTAACTAGCAAGAATACCACGAAAGCAAGAAAAAAGAAGTTACGCTATTAACTATTAACGTACCTGTCTCTTCCGAAACGAATGAGTACGATGAGAGAGCTCTCTCTACCATCGTTCGGTCAGAGTCT
+
9<CE?ABCCCCCDBBBCAACCBBBB@BBB@B@@@;;7;?@@>@@>?=A@=A>BABBCCCF1A6?A@784A=>>=:>AADCCC5BB?B>BBB;BCJADCCCCBC;;:8;>CC?BBC?@@CBBBBCBB<<;BBBB@CCDI@BBDDBCCC?C@C:;:;CCCCCCC?@??ABA?BC?>>?;????=8?993:====?&=?<9:399@ACAA<A;A=>=;:6:90006<@>@@@D@C>AAC=CCD?BBBBBBBBBAAACBBABB998;>>;;;=AAAAB<???A???CDAAB
@ATNG8:00645:03499
GATGGTAGCGGCACACATAGATACAGTACTCATTCGTTTCGGAAGAGACAGGTACGTTAATAGTTAATAGCGTACTTCTTTTTCTTGCTTTCGTGGTATTCTTGCTAGTTACACTAGCCATCCTTACTGCGCTTCGATTGTGTGCGTACTGCTGCAATATTGTTAACGTGAGTCTTGTAAAACCTTCTTTTTACGTTTACTCTCGTGTTAAAAATCTGAATTCTTCTAGAGTTCCTGATCTTCTGGTATGACTAGTGTACTACTACCATCGTTCGGTCAGAGTCT
+
=@>A:=<894.9:;@@BDE;<;BB;;665;=6526@B=6=B=B?@<<B=?@@CBC:;865>=?A;A?@BBCBCBCC@CBBBB1BB?BFME<@ABB7;:@;AB?CCBBAE?AB;<<BBB=A@A=A=BBBC;<;C?CCCC?AAC<<;CCBBBCBC@<<5;??<@C@B>CBCBCCCA@;?;;;;*:;@;BCGGF1B@>>>8>@@@BBAAAC?BGFG1BBBBC@CBDD@CDBBB;;:;@DDGDBB?BCDACHBCBCEGEFL;;<BBBCBC@CA@@CADD@DCABBA;;;
@ATNG8:00646:03473
GATGGTAGAGTATCATGTGTATCTCCAGAAGATCAGGAACTCTAGAAGAATTCAGATTTTTAACACGAGAGTAAACGTAAAAAGAAGGTTTTACAAGACTCACGTTAACAATATTGCAGCAGTACGCACACAATCGAAGCGCAGTAAGGATGGCTAGTGTAACTAGCAAGAATACCACGAAAAGCAAGAAAAAAGAAGTACGCTATTAACTATTAACGTACCTGTCTCTTCCGAAACGAATGAGTACACACTCTCATATGACACTACCATCGTTCGGTCAGAGTCT
+
888=::<<==BBAAABBC>B@BA@B?C??;?=@>>@=@<@ABCBBB?BA>B=@@A@EEED1A@BCCAABGDCBF?CCBCAA@,CA>B?BCC9AAC?CBBABBAAA;A=:918;<99?AABCCBBBC;;<B;;5;@?@>A@@@ABCC@GAB@@>BA@@GCCC@EDBBAA?:97:CC=??BBCA8@==99:9:::%992793788=BB?C?@A==8=:;8;;B@CCC@?@@<C@DCD=BBD?@@?A???BDB?@?@AAAAAAA::9??C?BBBBB?CC@C@@@@@AAA
@ATNG8:00648:03458
GATGGTAGCAGACGTGACAGAGCGCCAGAAGATCAGGAACTCTAGAAGAATTCAGATTTTTAACACGAGAGTAAACGTAAAAAGAAGGTTTTACAAGACTCACGTTAACAATATTGCAGCAGTACGCACACAATCGAAGCGCAGTAAGGATGGCTAGTGTAACTAGCAAGAATACCACGAAAGCAAGAAAAAAGAAGTACGCTATTAACTATTAACGTACCTGTCTCTTCCGAAACGAATGAGTACCTCTCAGACGCTCGTCCTACCATCGTTCGGTCAGAGTCT
+
>:AC@BBBCBBBA@;BABBBCCDCCACCCA@@@A@A>@?BBCDCBB@BB=B7::BDABCC2A>AACBBBBB??<5==;;;;:':@;@?BCD;DCC@C<=;BDBBA>A@;;6;BB>@@@;;;@AABCCBBBDC?BB<;9;@@@AABB=A>B;<6;AA?AAAA=AAAB?@=@B?CA@<>>A>A;3734789999%9<9<A@BBB>===@=@@??<><>ACBB?B@@@CAA>B?CCD>B::8:AA???B?BABBB:99::A;;;>:=>A<A>>>B=@??BB;;;:99C
@ATNG8:00649:03451
GATGGTAGTGTGTCTCTGAGAGTAGTACTCATTCGTTTCGGAAGAGACAGGTACGTTAATAGTTAATAGCGTACTTCTTTTTCTTGCTTTCGTGGTATTCTTGCTAGTTACACTAGCCATCCTTACTGCGCTTCGATTGTGTGCGTACTGCTGCAATATTGTTAACGTGAGTCTTGTAAAACCTTCTTTTTACGTTTACTCTCGTGTTAAAAATCTGAATTCTTCTAGAGTTCCTGATCTTCTGGATAGCGACGCGATATACTACCATCGTTCGGTCAGAGTCT
+
4448398?B@<;4955555555555:999=9:09<BB>CD?C?ABBCDFD@BBBCC@C?CCCC@D@CCCCCDDCC?CDDCC2BB@CCDD>CBBB?ABC@CM?DBBEDHABBBCDDCC?CCC?B=CCDDABAC@CCCC@CCCCBBBBCCDCCBBBB@BBA@BB?B?BCBCCCCCC=@9:::6:<?;:::::*:AAAC=A@FBCCCBBBACDDF5CBBFCACACC@CCBBB::9;@CCBBBB?AAC?CCCCCDDBCBBCCCCCCCBB?BBCDD@??>?BBBCCB??
@ATNG8:00601:03544
GATGGTAGTGCGTGAGAGAGAGACCCAGAAGATCAGGAACTCTAGAAGAATTCAGATTTTTAACACGAGAGTAAACGTAAAAAGAAGGTTTTACAAGACTCACGTTAACAATATTGCAGCAGTACGCACACAATCGAAGCGCAGTAAGGATGGCTAGTGTAACTAGCAAGAATACCACGAAAGCAAGAAAAAGAAGTACGCTATTAACTATTAACGTACCTGTCTCTTCCGAAACGAATGAGTACTGCGTCTCACTCTCACCTACCATCGTTCGGTCAGAGTCT
+
5;>D@CCBBBBCDDBBBCBBB@AA@;ABB>BBBB@A=A?@@@BBCC@BB@B>BA;;;=<<+<574BABAB>?;<93366>>>+>>:>8<<<0<@=:>@<;9@=59459=;8>;?7;A??ACBBCBBBBB;;;@A@@E>AACCCCBC@D@BBB>BBA@@@AA?ABBAAA?AB????=???AA8??@:@@@@A2?B>A>????<::496<<9@;?;;:@BB=B@@;;8A=A99:D>CBB9:9BAAABBBA?@@BACCAAAB?@=?@?:??:9;?CC@CCCCCC889
@ATNG8:00605:03519
GATGGTAGGAGACACGTCGCACACGTACTCATTCGTTTCGGAAGAGACAGGTACGTTTAATAGTTAATAGCGTACTTCTTTTTTCTTGCTTTTCGTGGTATTCTTGCTAGTTACACTAGCCATCCTTACTGCGCTTCGATTGTGTGCGTACTGCTGCAATATTGTTAACGTGAGTCTTGTAAAACCTTCTTTTTACGTTTACTCTCGTGTTTAAAAAATCTGAATTCTTCTAGAGTTCCTGATCTTCTGGGTCTACGCTCGTCGCGCTACCATCGTTCGGTCAGAGTCT
+
CCCB?CCD@BBBBCBCCCABCB;;9;@<=>@@=ABBB<BD?B=;;:B@AA<>>>:;<,:248<>:>9@@BBB993;63:9999#73,377:8.7ABB?BAB?BC588AA:95:ABBABBB?B@@8<8<AAA>;8879AAA7;:>=?;;;>>A>>788><@?@<??<?=??AA>>>@>6<9889)89=9:::::):<:::09;<977;9788)/////%////=38376.5=<6657287@@@@@B7;;AA:AA@@@AB???D<<=?@@@A<AB?@?;??;>ABAAA>>>
@ATNG8:00608:03540
GATGGTAGGCACTGCGCACACATCCCAGAAGATCAGGAACTCTAGAAGAATTCAGATTTTTAACACGAGATTAAACGTAAAAAGAAGGTTTTACAAGACTCACGTTAACAATATTGCAGCAGTACGCACACAATCGAAGCGCAGTAAGGATGGCTAGTGTAACTAGCAAGAATACCACGAAAGCAAGAAAAAGAAGTACGCTATTAACTATTAACGTACCTGTCTCTTCCGAAACGAATGAGTACACATCGTCGTGTCGTGCTACCATCGTTCGGTCAGAGTCT
+
4:44.444.44444555=<;><555)544.4555557>7;<<<?@C<@@29.9;444:::)87:;4555594:=13345555$5;6;.599&5<<7<966?>>BB>B?AA?ABB@AAADBBBBAA@@@A@@@?BB@@<:98>=>>B:>:>00*0::>;0556=<9:88>??5;;;033;;=5=<<69999<.<=9;6667699969.55==:=;>=@@?;?8455<<8<9;::6:77/7;777777;;;;>;??<;;;;77777>9=;;78/778<>==/////
@ATNG8:00619:03536
GATGGTAGGACGAGCGTCTGAGAGGTACTCATTCGTTTCGGAAGAGACAGGTACGTTAATAGTTAATAGCGTACTTCTTTTTCTTGCTTTCGTGGTATTCTTGCTAGTTACACTAGCCATCCTTACTGCGCTTCGATTGTGTGGCGTACTGCTGCAATATTGTTAACGTGAGTCTTGTAAAACCTTCTTTTTACGTTTACTCTCGTGTTAAAAATCTGTATTCTTCTAGAGTTCCTGATCTTCTGGTATACACACTCGCTCACTACCATCGTTCGGTCAGAGTCT
+
5<<@?BBA=@;<6>>CCDBBBDDD@BBBCCBC@CCCC?BB?B@BBDCCCC?CBBBC@C@CCCC@B@BCBCCBBBEBCCCCC2;;5;;;;8;CBB?BDB@CB?CCBBBCBFCCCBCCC?AAA<@=ABBBBBAB>AABB=ABA;;7;@@CCCCBBBBB@BBB?CC@C?CABBCCCCC@CDCFE<B@B?AAAAA1AEDFD>CBCCCBB;;;5;;;;*;BABABB?BB?BBBBBBC@B?BBCBCB?BBB@BDCBBBBAAABCBBBACCCC?BAAAB?BB?CCBB???:9
@ATNG8:00630:03532
GATGGTAGGCACTGCGCACACATCCCAGAAGATCAGGAACTCTAGAAGAATTCAGATTTTTAACACGAGAGTAAACGTAAAAAGAAGGTTTTACAAGACTCACGTTAACAATATTGCAGCAGTACGCACACAATCGAAGCGCAGTAAGGATGGCTAGTGTAACTAGCAAGAATACCACGAAAGCAAGAAAAAGAAGTACGCTATTAACTATTAACGTACCTGTCTCTTCCGAAACGAATGAGTACACATCGTCGTGTCGTGCTACCATCGTTCGGTCAGAGTCT
+
8<@A?CCC?B@@@@A@@DCDFB@BD>DBB?CBCB99;:ACCGBBBC@CC?D@DCBBBCAA2@?BBBACDDC???7??>??@A,@C=A<@@@7ACE@HCCBDBB;98;?BC@CCC?CCCBCCCCCCCCCBBBC@DBBB<??BB@AAC@C?BBB?BCBCBDAB?BBBBBB@BB@AAA?AA@@@9@@A=ABBBB3BC?B>==>>>AC<A:=>=>=D=::@CC@CBA??@?<??BBE?AAA?BBBABFCDBBBACBBBBBAAA999BCC?BBDCC?AA>BCCCAAABC
@ATNG8:00632:03502
GTTGGTAGTGCGTGAGAGAGAGACCCAGAAGATCAGGAACTCTAGAAGAATTCAGATTTTTAACACGAGAGTAAACGTAAAAAGAAGGTTTTACAAGACTCACGTTAACAATATTGCAGCAGTACGCACACAATCGAAGCGCAGTAATGATGGCTAGTGTAACTAGCAAGAATACCACGAAAGCAAGAAAAAGAAGTACGCTATTAACTATTAACGTACCTGTCTCTTCCGAAACGAATGAGTACACATCGTCGTGTCGTGCTACCATCGTTCGGTCAGAGTCT
+
:;557;;>DCCDCCCCCCCCCCCCC>CCCACCCB@@?AACBCBACA@AB=A?BCDBBBBB2B@CBBAAA@CCCC9A@@BIMI5BB?A4;;;-;CD@CCCCCCC;97;?BB@CCD?BBCCBBBBDEECCCBBB@DCAA?ACCBCCCC?@@@@A=@BAA@BBB@BBCCBB?BB?BBB499998.:8818<<==.=A=A988???@@<?<?===:>;>>BCC?BAAA@CC@C?A@C>CCC?CBCCBBBCCCCCCCCCBBBBBBBCBBB?CCBBB?>=;>A@A@AA??
@ATNG8:00633:03512
GATGGTAGGTGCAGCATGAGTGTATCCAGAAATCAGGAACTCTAGAAGAATTCAGATTTTTAACACGAGAGTAAACGTAAAAAGAAGGTTTTACAAGACTCACGTTAACAATATTGCAGCAGTACGCACACAATCGAAGCGCAGTAAGGATGGCTAGTGTAACTAGCAAGAATACCACGAAAGCAAGAAAAAAGAAGTACGCTATTAACTATTAACGTACCTGTCTCTTCCGAAACGATGAGTACAGAGAGTGCGATATGTCTACCATCGTTCGGTCAGAGTCT
+
///:6:<<69/00//:/0;A99966A=:66?<@@BB?B>A::899><=<8;697444444$4.555<=<<<655)5945555$5=.5.555&5;<4;666<;949.9.44.5>>8==;:?DCCBBBCB;;;C=B<;;=@B@@?@@A<B>B00+0==00/7728>;;;>:==8=;:-33377)7>?9788888$7;<;<33388<=>=><;::/5/55@@A=AB;655=8:6:::.7///889=@BABBA@;??778ABBBBBBBB:?>><<5;91<;;6/////
@ATNG8:00640:03526
GATGGTAGTCTCAGATAGTCTATAGTACTCATTCGTTTCGGAAGAGACAGGTACGTTAATAGTTAATAGCGTAACTTCTTTTTCTTTGCTTTCGTGGTATTCTTGCTAGTTACACTAGCCATCCTTACTGCGCTTCGATTGTGTGCGTACTGCTGCAATATTGTTAACGTGAGTCTTGTAAAACCTTCTTTTTACGTTTACTCTCGTGTTAAAAATCTGAATTCTTCTAGAGTTCCTGATCTTCTGGTCTACTACACTGTACTATCGTTCGGTCAGAGTCT
+
?@@>5::>BB@BB@00///779<55665::<?<@?@D=CC@C@CB>>999)//;//)/,55=>:>:<<;;7//)/:277777'///(48990845549;;5:;.555;<<7;?DB@@@A6::@=@=BBA@ACCC@BBCC@CBBBBAA0000000/7717886;<7<.449///9:;555555&56;455555$59<<>06695555559.5555$5::55.56<;8;???@BC?C?A@?BBB=?@C?C;;=AAAA000AB;;;BAA@A?AA>BCDDCDB;;
@ATNG8:00645:03528
GATGGTAGGTGCACATGAGTGTATCCAGAAGATCAGGAACTCTAGAAGAATTCAGATTTTTAACACGAGAGTAAACGTAAAAAGAAGGTTTTACAAGACTCACGTTAACAATATTGCAGCAGTACGCACACAATCGAAGCGCAGTAAGGATGGCTAGTGTAACTAGCAAGAATACCACGAAAGCAAGAAAAAGAAGTACGCTATTAACTATTAACGTACCTGTCTCTTCCGAAACGAATGAGTACTATGTAGAGCTCTATACTACCATCGTTCGGTCAGAGTCT
+
<<<C>CAC?BCAA<@?>>BCCCBBB@BAA@@@@AAA>A>ABBBBBA>;;6;=@BBAA@AA0@>BBABADCCBBB9AA;<;;;*;C>C5;;;&9@>:@A?@CCDAA>A>AC>A@A?BCCCCCCCCCCCCBBBCACC@@>ABCCBBBC?B@CBB@CBBBBBBD@CAAAAA?BB>BBB?@@==;7???;?BFFD3BB@B???BBB?@7;7;AAC<@;@ACCC@CCCCA;;5;=@??9@BA<@?BBAAAABB@??BBBBCBBBBBBC??;=::::4;=5::BBBA?;<
@ATNG8:00648:03538
GATGGTAGCGCGACGAGCGTAGACCCAGAAGATCAGGAACTCTAGAAGAATTCAGATTTTTAACACGAGAGTAAACGTAAAAAGAAGGTTTTACAAGACTCACGTTAACAATATTGCAGCAGTACGCACACAATCGAAGCGCAGTAAGGATGGCTAGTGTAACTAGCAAGAATACCACGAAAGCAAGAAAAAGAAGTACGCTATTAACTATTAACGTACCTGTCTCTTCCGAAACGAATGAGTACTATGTAGAGCTCTATACTACCATCGTTCGGTCAGAGTCT
+
444:5:8@=:556====>;55;555)555.599;;;4:7444<::>7::8=?<?>99999)8;@A@BA@@B=BB133@@==>,5:25.5::+:;@=@<@?===;;5:;AA<BBA?BB@AACDCAAABBAA@=8<@00+0<<:<B@@=B?@@@>@?CBCCDDACBBBDB?BF?BAA499@@@9>>>>BCDDE2BC?BBA==<9//)/)/:773837>AAB=@0..---(-(---(/8:5888=<<<=443888:7798898555::,2599:5<<;>@@?>>>88
@ATNG8:00609:03568
GATGGTAGCGCATATCAGCGCAGCCCAGAAGATCAGGAACTCTAGAAGAATTCAGATTTTTAACACGAGAGTAAACGTAAAAAGAAGGTTTTACAAGACTCACGTTAACAATATTGCAGCAGTACGCACACAATCGAAGCGCAGTAAGGATGGCTAGTGTAACTAGCAAGAATACCACGAAAGCAAGAAAAAGAAGTACGCTATTAACTATTAACGTACCTGTCTCTTCCGAAACGAATGAGTACTATGTAGAGCTCTATACTACCATCGTTCGGTCAGAGTCT
+
@A?A?BAAACBBABCCAABECCCCB=BA>:;;;@@A4945:?ABBDABB=@;><=??@AA0@>BCCCCDFCCCJ=B@9::::*;B>B;AAA9BBC?ABBBDDECB?B@CC?CBC?ABCACBABBBBCBBBBBADDCC?BBCCBBCC?B?CBB?BCCCCCCC?CCCCCC?CB?@@B?BCBBB<BBB?ACCCC1BB>BA@@BBCCC>B=BBBB<>:>>CCC@BBBAABB>B>ADD>DCC?AACCCCBBABBBBBBBBBBB@?@BBCC7=>??@9>>:>?@BBBB>>
@ATNG8:00615:03581
GATGGTAGACATATCGTACTCTCTGTACTCATTCGTTTCGGAAGAGACAGGTACGTAATAGTTAATAGCGTACTTCTTTTTCTTGCTTCGTGGTATTCTTGCTAGTTACACTAGCCATCCTTACTGCGCTTCGATTGTGTGCGTACTGCTGCAATATTGTTAACGTGAGTCTTGTAAAACCTTCTTTTTACGTTTACTCTCGTGTTAAAAATCTTGAATTCTTCTAGCAGTTCCTGTATCTTCTGGGTCTACGCTCGTCGCGACTACCATCGGTTCGGTCAGAGCT
+
8445.5:::>>=<<@@=;999;995//////97;>CC==@;@5:95:;;91877///477996:67888/////*//999)896:8717333,33:066*///88:5::89252738=A:=8===:::>>9==??;?@?;;;/////66889>9>>>;>=9>;;:<886669*/.59;.;5;677777(89777.7@>778?556;;<=<,7//+-729-//699857799171777597:2877707...422----568357755053..(.255/37897755
@ATNG8:00616:03559
GATGGTAGTATATCGCGTCTCTATCCAGAAGATCAGGAACTCTAGAAGAATTCAGATTTTTAACACGAGAGTAAACGTAAAAAGAAGGTTTTACAAGACTCACGTTAACAATATTGCAGCAGTACGCACACAATCGAAGCGCAGTAAGGATGGCTAGTGTAACTAGCAAGAATACCACGAAAGCAAGAAAAAGAAGTACGCTATTAACTATTAACGTACCTGTCTCTTCCGAAACGAATGAGTACACATCGTCGTGTCGTCTACCATCGTTCGGTCAGAGTCT
+
;<BC:><BCCCDDCBBB;;<;<?;;@CCC@CBBBBA=B>BBCCBBB@CB?B=AA@;<;;;*;;AABBBBBBCCD>??@CHIE5AA<@5;;;.;@@>AAB;99@@A<@>@B?BCC?CCCCDCCCCBBCBBCCC@ABAB>@;<:BBADAGADAC?@BB@@@BA?BCBCCC?BBABBB<>>AAA;>>=@BCDCC3BC>ACBAB?>>>1818::90818=BBB@DB:98@B?B?BBB>BBD?BBBBCBCBBBBFD?@?CC99:BBBBC?CCCDE@@?=?A@@@B::9
@ATNG8:00616:03592
GATGGTAGAGTATCATGTGTATCTCCAGAAGATCAGGAACTCTAGAAGAATTCAGATTTTTAACACGAGAGTAAACGTAAAAAGAAGGTTTTACAAGACTCACGTTAACAATATTGCAGCAGTACGCACACAATCGAAGCGCAGTAAGGATGGCTAGTGTAACTAGCAAGAATACCACGAAAGCAAGAAAAAGAAGTACGCTATTAACTATTAACGTACCTGTCTCTTCCGAAACGAATGAGTACACACTCTCATATGACACTACCATCGTTCGGTCAGAGTCT
+
@:?D@CCCCBBBCCCBBBCCCBBBC@DCC?CCCCAA>A>@@BCDCC?CC?C@CCC>>>>>0>=BAABCCCCBA@9@B:9999*<A=A5;:;4;BA@CBBBCCCCD>A?AB>BBB>BBBBBCCCCCBBBBBCC?BBBD?BAAABCCC?B=@@?;@BCCCCCC@BCC@??>BC@A@@<==BCC8;;;577788(9@?C9:9BBA@B<?<;>>?9=:<@CCCACCBBBCC@B?BBC=CCC?AACCCBBBBB@@@CCCCCCCBBBBBBB?BBBBB?AC@DCBBBBAAA
@ATNG8:00618:03562
GATGGTAGCTCTGTCTGACTCCGTACTCATTCGTTTCGGAAGAGACAGGTACGTTAATAGTTAATAGCGTACTTCTTTTTCTTGCTTTCGTGGTATTCTTGCTAGTTACACTAGCCATCCTTACTGCGCTTCGATTGTGTGCGTACTGCTGCAATATTGTTAACGTGAGTCTTGTAAAACCTTCTTTTTACGTTTACTCTCGTGTTAAAAATCTTGAATTCTTCTAGAGTTCCTGATCTTCTGGATATGAGTGACTCGTGCTACCATCGTTCGGTCAGAGTCT
+
88:@=@AAB@?@BBA@<=>BB?CCCBCCBA?A@@>4>?;>5>A>@AAB?ABAAB?B@B>>@AE>@A@?@:;9@=?@CCC1BB?AAAA;@??:6>8=69=139;=?A;@@@?@A??;?@@:@478=8<?@@8BCCC?BBB>>?A@@@AB:8;>><=;====:=8=A;;;@A>>:>>===2<7>7<<<<<.:79?@7@@@@?>;:9:1////$...(/9)/)/969;=<AAA?A>BA@@AC777@485<@ABBBBB8978<<:==A8??8879?A;@@@A@CAAA
@ATNG8:00623:03591
GATGGTAGAGAGAGCTCTCTCATCGTACTCATTCGTTTCGGAAGAGACAGGTACGTTAATAGTTAATAGCGTACTTCTTTTTCTTGCTTTCGTGGTATTCTTGCTTAGTTACACTAGCCATCCTTACTGCGCTTCGATTGTGTGCGTACTGCTGCAATATTGTTAACGTGAGTCTTGTAAAACCTTCTTTTTACGTTTACTCTCGTGTTAAAAATCTTGAATTCTTCTAGAGTTCCTGATCTTCTGGTGTCGTCTATCATGTACTACCATCGTTCGGTCAGAGTCT
+
@@@@<@CCCC99;B@956<;;;>>DCCCCECC@CBBG@CC@C@BBBAAAA;@;<@A=@=@@@@5@<??AAD@@:B?AAABB1??>?99:.9A;;6;0.)--)---(-99388;;==BB@8:8;A;ABA>;::<9=>;;6;;?;=@>@@@A>=::;;6:99:??;@<===?>>>@A:==><=-<0818;===/>>>>?7>>=:;:=>=;88;;:*9//*/=6;5?B=BAA>>>@<@<===A=<8===7:;:==;;;;;;?????===>;==>AD<;;8;AAAAA==>
@ATNG8:00627:03591
GATGGTAGAGTACAGTGTAGTAGACAGAAGATCAGGAACTCTAGAAGAATTCAGATTTTTAACACGAGAGTAAACGTAAAAGAAGGTTTTACAAGACTCACGTTAACAATATTGCAGCAGTACGCACACAATCGAAGCGCAGTAAGGATGGCTAGTGTAACTAGCAAGAATACCACGAAAGCAAGAAAAAGAAGTACGCTATTAACTATTAACGTACCTGTCTCTTTCCGAAACGTATGAGTACTATAGACTATACTGAGACTACCATCGTTCGGTCAGAGTCT
+
::9=0//@===>=<<;;;9777////;;57@9:99.4.4445;<<9==9<8;;///999$/(//833399988/834444&4;6;.555&5;;6;<666<<<<5:59939::3:@?:;;BB;;;:9<<=@<?<<<7::<;544;7<055<7<555<<<<8A>>>A?;?B<@A=<>3333(38838;<==+<=683338555=,2,2559+2,225:<7;;:88333(3633424;;;888:======BB:::>0//5>?>:?B7717??:=8=>8==B37383/
@ATNG8:00629:03580
GATGGTAGTGATACAGATCAGACACCAGAAGATCAGGAACTCTAGAAGAATTCAGATTTTTAACACGAGAGTAAACGTAAAAAGAAGGTTTTACAAGACTCACGTTAACAATATTGCAGCAGTACGCACACAATCGAAGCGCAGTAAGGATGGCTAGTGTAACTAGCAAGAATACCACGAAAGCAAGAAAAAGAAGTACGCTATTAACTATTAACGTACCTGTCTCTTCCGAAACGAATGAGTACCTCTCAGACGCTCGTCCTACCATCGTTCGGTCAGAGTCT
+
;<@B?BADCCCBC>BBAABACDCCC@CCC?@ADCBB?B?B@@?>:<8<A>A>@A><8<;;)?6774@??A?999,99<4444$4:5:.555&5<<9=<<BCCDDB?C@CC@BBC>@@BBBBBBEFIEBBBCD@CC@@=@AAABCCB@CACA@?ABBCBBBC?BBCCBB?AC?CCC?BBCCC<BBC?AAAA@2@B?BAAABBAAD;A;>>BB<@<>>BCC@BCCBCBB?E?BBB>BBD@BBBBCDD?>>>DBBBBBB>>>AA<>>>=>>>>B?BB?BBBCCCBBB
@ATNG8:00647:03562
GATGGTAGTATCTGCACACTCTGTCCAGAAGATCAGGAACTCTAGAAGAATTCAGATTTTTAACATCGAGAGTAAACGATAAAAGAAGGTTTTACAAGACTCACGTTAACAATATTGCAGCAGTACGCACACAATCGAAGCGCGGTAAGGATGGCTAGTGTAACTAGCAAGAATACCACGAAAGCAAGAAAAAGAAGTACGCTATTAACTATTAACGTACCTGTCTCTTCCGAAACGAATGAGTACGAGAGAGCACACGTGTCTACCATCGTTCGGTCAGAGTCT
+
>:?C@CCCDBDD;:6B=BCBAAB@@<@;;5<A;;;B=A=@@AAA@@<@?;=<==997877$75>733;4337877.7333333&39,3,377+733,383339822+2.75/5556=;;:CCCCDCCDDAAACABAAA<??@AA?AC?C@CCB?BCBBBBBB>BBBBBB?BB?989;@A@@@<@@A=@BBBB3@D<A887>??AC<@;??AA<A;@@CCC@BBBBAAA?B?BCD>BBB?BBCBBCCCBABBA==>BBBCBBBC>>>@?AA=@=@@=@AAABB>>>
@ATNG8:00647:03576
GATGGTAGCTCACGTACGTCACACGTACTCATTCGTTTCGGAAGAGACAGGTACGTTAATAGTTAATAGCGTACTTCTTTTTCTTGCTTTCGTGGTATTCTTGCTAGTTACACTAGCCATCCTTACTGCGCTTCGATTGTGTGCGTACTGCTGCAATATTGTTAACGTGAGTCTTGTAAAACCTTCTTTTTACGTTTACTCTCGTGTTAAAAATCTGAATTCTTCTAGAGTTCCTGATCTTCTGGACGACGCGCACTGACACTACCATCGTTCGGTCAGAGTCT
+
BCBB?BCBBABC:;6B?@@CBCBBBBBCBB@@=A;:;6;J@DADCCCECD@CBBBA>A?CC@@=@?BBBBBDBCC@BAAA@1?>;??BC>ABAA=AA@<???C@??>B?BAABABBB?BBA<@;???A???@;@BBB:AAAA??>ABBDAA:::A<??A=BB;?;AA>??ADAA<A?@??3?<@<@;>>>+;;;;;+//6666=AAA<AAAA/@;;;B=A<AA=A@@@@>><>=???>@?7=;>:>A===@@??>;;>AAA==>A<>8::A=?=:=AAAA>=>>
@ATNG8:00603:03612
GATGGTAGTATATCGCGTCGCTATCCAGAAGATCAGGAACTCTAGAAGAATTCAGATTTTTAACACGAGAGTAAACGTAAAAAGAAGGTTTTACAAGACTCACGTTAACAATATTGCAGCAGTACGCACACAATCGAAGCGCAGTAAGGATGGCTAGTGTAACTAGCAAGAATACCACGAAAGCAAGAAAAAGAAGTACGCTATTAACTATTAACGTACCTGTCTCTTCCGAAACGAATGAGTACATAGATATACGTATAGCTACCATCGTTCGGTCAGAGTCT
+
;;AB@CFBCBBCBBBBAAACCCCCB?BBB?CDDD@@>A?BCCECCC@DE@B@BCBBBBBB5B@CBBCCCDDBBB=A@BDDDD3CC@CACCC;CCC?CCBBECCBA?B@BB?BDD?CCBBBBBCGCCCBBBBC?CCBA8:9@ACDCB>C@C@@>@CBBBBBB@CBBBAA?BB@DCD@CC99:288788899:(9A=B;;;@@ABA;>;>AAA7<8;?BCC@CAAABBB<?<?@@9@AA=BABBFBBABBBBBB@BA@@?@???@<=8<9::A?>?=B?BBBB???
@ATNG8:00603:03646
GATAGGAGACACGTCGCACACGTACTCATTCGTTTCGGAAGAGACAGGTACGTTAATAGTTAATAGCGTACTTCTTTTTCTTGCTTTCGTGGTATTCTTGCTAGTTACACTAGCCATCCTTACTGCGCTTCGATTGTGTGCGTACTGCTGCAATATTGTTAACGTGAGTCTTGTAAAACCTTCTTTTTACGTTTACTCTCGTGTTAAAAATCTGAATTCTTCTAGAGTTCCTGATCTTCTGGGTGCGCTACAGTCTCTCTACCATCGTTCGGTCAGAGTCT
+
A<<BB?BBCBBBDBABCCCBBBCCBCB@A?ACCC>BBBCACCCBCBC@BBCBB?B?BBBC?C@AAABBC<:@6::9:9'9><A@A@8?BBB?BBB?BB?AAABBD?AACCCC@@>B?A<@9==AAAAAA:>=@@;>>A>889?;:;>>>A?@<>>>=AA=A===>?=<<76/66666'51819;;;<,<<9==+--7---6889-5555$2:6;;6A;>>8<>;;;;;5;5;;;@@?:?88838?AA>>>>@@ABABA@@@@=>>>@A:>><@@AA<<=66
@ATNG8:00605:03636
GATGGTAGGACGAGCGTCTGAGAGGTACTCATTCGTTTCGGAAGAGACAGGTACGTTAATAGTTAATAGCGTACTTCTTTTTCTTGCTTTCGTGGTATTCTTGCTAGTTACACTAGCCATCCTTACTGCGCTTCGATTGTGTGCGTACTGCTGCAATATTGTTAACGTGAGTCTTGTAAAACCTTCTTTTTACGTTTACTCTCGTGTTAAAAATCTGAATTCTTCTAGAGTTCCTGATCTTCTGGTGAGATATGCATGATGCTACCATCGTTCGGTCAGAGTCT
+
889;:?;C9;65;;8844444:==:>=<<555.58883:<8>9@===DCC?;;;AA<@=AACC8;9;A=>=00/;)/////$//)49=>2556616>>7=B969>A>?<ABBBCCCDADEF@C@BC:;:;;A>ACBB?CCBBDCCB@AABBBAAA@BBB@@@<@5;;A@@@BAB;@;;;;.;>B5;;<<<*;:@AC>C;;:CBBAB?29999'9??@@<@=AB?BBBBBBCACAABBBBA>AABACCCCA@ACBBBCCC@@@A@@;@@@@@=@@?BCCDCGAAA
@ATNG8:00612:03629
GATGGTAGCTCTGCTCTGACTCTCGTACTCATTCGTTTCGGAAGAGACAGGTACGTTAATAGTTAATAGCGTACTTCTTTTTCTTGCTTTCGTGGTATTCTTGCTAGTTACACTAGCCATCCTTACTGCGCTTCGATTGTGTGCGTACTGCTGCAATATTGTTAACGTGAGTCTTGTAAAACCTTCTTTTTACGTTTACTCTCGTGTTAAAAATCTGAATTCTTCTAGAGTTCCTGATCTTCTGGGTGCGCTACAGTCTCTCTACCATCGTTCGGTCAGAGTCT
+
@AACACBBBBCABBCCB@BBHCCCCBBADC;:;;DDD@CC?B?BDCCDCC@CDCCC@C?CCBB@DACABACDDCC@CCCCC5DC@CCCC>CBBCADCC@CD?AABCCL@BBBBCDDC?BBD@C?CCCCBBBC@DD@@<ABCBBBCCCCCCCCAAA?BAA>AC@C@CCCCCCDBB?ADFID9C@CACCCCB0AB@@A:BAAABBB@A@>AAAA0AAABB@C@FE?@@ACCBB?B@BBBCBA=A:::6;BBBBCCBBCCBCBBBBCC@BBBBDACC?CBCCCCCBB
@ATNG8:00618:03641
GATGGTAGCGCACACATAGATACAGTACTCATTCGTTTCGGAAGAGACAGGTACGTTAATAGTTAATAGCGTACTTCTTTTTCTTGCTTTCGTGGTATTCTTGCTAGTTACACTAGCCATCCTTACTGCGCTTCGATTGTGTGCGTACTGCTGCAATATTGTTAACGTGAGTCTTGTAAAACCTTCTTTTTACGTTTACTCTCGTGTTAAAAATCTGAATTCTTCTAGAGTTCCTGATCTTCTGGACGACGCGCACTGACACTACCATCGTTCGGTCAGAGTCT
+
CCCC?CCC@A@CCCDCDDCCBCCCDCCCCCBC@CCBC=CC?C@BBCCCCBACCCCD@C?CCBB?CACCBBCCDBC@;;;;;*;C>A;;;6;AAB@BCD?BC@BBACCKGEFCCCCCC>BBC?C?CCDC9;:B@BDEE?CBCCCAB@CCCCCBBBB?CCC@CC@B>BBBCBEDCC@CBAAA9@;@>::::9*:BBDD>CBBBBBCA@A5;;;;*;AABBACADC@BBBCCBB>B>ACCCCC?BAB>BB:::CB@@@@@@BCBCCBBACDCCC@BC@CCCCCCCBB
@ATNG8:00627:03614
GATGGTAGGCGACATACATACGCGCCAGAAGATCAGGAACTCTAGAAGAATTCAGATTTTTAACACGAGAGTAAACGTAAAAAGAAGGTTTTACAAGACTCACGTTAACAATATTGCAGCAGTACGCACACAATCGAAGCGCAGTAAGGATGGCTAGTGTAACTAGCAAGAATACCACGAAAGCAAGAAAAAGAAGTACGCTATTAACTATTAACGTACCTGTCTCTTCCGAAACGAATGAGTACTATGTAGAGCTCTATACTACATCGTTCGGTCAGAGTCT
+
?@AE@BBA?CBCBBBBCCCCCBBCC@CCC@CCFCGC@C?A@CCCCC@CC?A@AAD::;:;.;?CCCCCCBB;:9.:C::;;;';@<@=AAA0?BB:?BBBDCCBB@B@CC@CCD?BBBBBCCCDCCCCBCBC@DC@@?@CEBCBBC?C@CCC@CCBCBCBD?BBAACC?BC>???<<<@@@6>>>=ACDDD2CC?B999BBBBC?C>A?AB;?;?@DCC@CBBBBBC@C@CCC>CAB>BCCDCCCCAAACDBBBAAABBB?AB@@@@@??<??<??BB>>>>>
@ATNG8:00627:03649
GATGGTAGCTCGCTGATGATATCTCCAGAAGATCAGGAACTCTAGAAGAATTCAGATTTTTAACACGAGAGTAAACGTAAAAAGAAGGTTTTACAAGACTCACGTTAACAATATTGCAGCAGTACGCACACAATCGAAGCGCAGTAAGGATGGCTAGTGTAACTAGCAAGAATACCACGAAAGCAAGAAAAAGAAGTACGCTATTAACTATTAACGTACCTGTCTCTTCCGAAACGAATGAGTACGTGTGACGTACGTGAGCTACCATCGTTCGGTCAGAGTCT
+
8<<<8=556===BBBBA?>;;666A9>AA<?CA>00+0+//888:>;>A9B>=BCBBCCC3C@DCBAAAAA999,8744444$44.5.5::+<==9=B;?6955529:BD@BBB9BB@@BCCCCCCBBBAA@=@@;;49:<<A==C=B<??<:>A><@@CC>CBBC9979@<@@?;@883?,338277;;;+;;6;374>>A??9=9=::A;A7889955:::?><?3837?=6;==98=9=;;::0/0::=?@?@?@@@ABCDD?AA?>>>BB999AA??99:
@ATNG8:00630:03617
GATGGTAGTATAGAGCTCTACATAGTACTCATTCGTTTCGGAAGAGACAGGTACGTTAATAGTTAATAGCGTACTTCTTTTTCTTGCTTTCGTGGTATTCTTGCTAGTTACACTAGCCATCCTTACTGCGCTTCGATTGTGTGCGTACTGCTGCAATATTGTTAACGTGAGTCTTGTAAAACCTTCTTTTTACGTTTACTCTCGTGTTAAAAATCTGAATTCTTCTAGAGTTCCTGATCTTCTGGTGAGATATGCATGATGCTACCATCGTTCGGTCAGAGTCT
+
BA@@?BB@AAA996<<<AAB<BBBBCCCCB@@=@A@A<BB@C?A@@CCBB@CCBBB>B?ABBB@C>AADDBBA:?8:9:::$7339ABB=BB?>;?A@@AB?BABB?>9?A==>?AA=AAA<@<?>>99;;;=???@=???@@B===???>888>:;;;:;;6;;>@@A@@@BD<A@@@@6@<?<?AAAA/AAAAA057==<=>>;;5;@>?/@>>=@=@=>><>@AA>>><A<???A@@<@>A;;;;=;<<<CC???A;;;?@>9>???A<@@;AAAAAA>::
@ATNG8:00635:03614
GATGGTACGTGTCATATGAGAGTGTGTACTCATTCGTTTCGGAAGAAGACAGGTACGTTAATAGTTAATAGACGTACTTCTTTTTCTTTGTCTTTCTGTGGTATTCTTGCTAGTTACACTAGCCATCCTTACTGCGCTTCGATTGCTGTGCGTACTGCTGCAATATTGTTAACGTGAGTCTTGTAAAACCTTCTTTTTACGTTTACTCTCGTGTTAAAAATCTGAATTCTTCTAGAGTCCTGATCTTCTGGACAGAGTGTGCAGATACTACCATCGTTCGGTCAGAGTCT
+
////)////7777;666><<<><;;;;:9<<::544/7(//)/)//)/;:::6<66667<8=;;;;<699/////::=26/;;;*/00(///8:3:88;<7:33-33-38889<8<<;<>>A>:>00+0:===AB@@>9>>AA;000==>@CBCBCCCCCBB?BCC?BB?B8;;@@@BCBA=?;;::.9:@249999'9>9;:/:AAAAAA>AA4;;;;*9@A@D?C?AB?BECCCCCC@CDCCCC?:::?BABDCDCCCCCCCCCDCBBCAB@A@B?BCABBBBBBBBB
@ATNG8:00636:03603
GATGGTAGCACGAGTCACTCATATCCAGAAGATCAGGAACTCTAGAAGAATTCAGATTTTTAACACGAGAGTAAACGTAAAAAGAAGGTTTTACAAGACTCACGTTAACAATATTGCAGCAGTACGCACACAATCGAAGCGCAGTAAGGATGGCTAGTGTAACTAGCAAGAATACCACGAAAGCAAGAAAAAGAAGTACGCTATTAACTATTAACGTACCTGTCTCTTCCGAAACGAATGAGTACAGAGAGTACGATATGTCTACCATCGTTCGGTCAGAGTCT
+
::<=7<<=>><<====??@CBBBDCADCC?CCBBAB?B@CCDDDCD@BB?B@CC@@@AAA0A?AAABAAAA@CC<>>?C@@C1A@=>9>@>0@AD?CDCBBCC;;8;?BB@CCC@BBDCBCCFBAACCAA@D@CA@@@CB@?@CBB?B@D@A?ABAACCCC?BBBBBB?BB????;??ABB>????BDDCC3BB?BBB>A@@>>;>;???>5:49=BAD@CCBBBBC?B?BBD>CCB>B???A@@@AAAAABBBBBBC>??B???=>>==@:>>7;;BBBBABB
@ATNG8:00647:03629
GATGGTAGTGATACAGATCAGACACCAGAAGATCAGGAACTCTAGAAGAATTCAGATTTTTAACACGAGAGTAAACGTAAAAAGAAGGTTTTACAAGACTCACGTTTAACAATATTGCAGCAGTACGCACACAATCGAAGCGCAGTAAGGATGGCTAGTGTAACTAGCAAGAATACCACGAAAGCAAGAAAAAAGAAGTACGCTATTAACTATTAACGTACCTGTCTCTTCCGAAACGTATGAGTACACACTCTCATATGACACTACCATCGTTCGGTCAGAGTCT
+
:<@B@DCCCCCBB=BB?@CCCC>6;16AB159A?;;.93444454:7;=4:=???CCCCC2A:9;7333::<;=39344999'9<7;.444&5994;>665<>555)57;<7<<<059944455:<<<<>;;;9=??A<@??<@<<B9>:>::49?>=??AA?BBABBB>AA@BBB@>>>AA9;<<9999999%8>5373;88::879585AD;F=>>;;;?AA@::9C@D=??F>C::9@@@ABBBBBB@??BCCBBBBBBBABBC@DCAAA@BB?BBBABB?99
@ATNG8:00603:03671
GATGGTAGGCGTGTGAGAGTCTGCCCAGAAGATCAGGAACTCTAGATGAATTCAGATTCTTAACACGAGAGTAAACGTAAAAAGAAGGTTTTACAAGACTCACGTTAACAATATTGCAGCAGTACGCACACAATCGAAGCGCAGTAAGGTTGGCTAGTGTAACTAGCAAGAATACCACGAAAGCAAGAAAAATAAGTACGCTATTAACTATTAACGTACCTGTCTCTTCCGAAACGAATGAGTACTGCGTCTCACTCTCGCCTACCATCGTTCGGTCAGAGTCT
+
@ACEAFCC?BBBB@@ADBBBBCCCC>BBB@CCBCBD>B>BBACABBBCC@D@CCBBC@CD=@<AAAAABGCDCC=B@@@@@@,;;5;=AAA9ABA>B;;;BBCCC@B@CC?CBB=@@??ACBBCCCCCDCBB=AB@@<BBBABB@?<A;@;A=ABCEDCCD@CCBCGC?AA?ABB?BBBBB<?>>;<<<<<,<@<ABBBBEBBC?B?BACA?A<AAABB>BB@@===>B@BBA;CCD?CCAA@ABA@BBABBBBBBBBBBB=BBB>BBB@B>BB>@@@BB>><<
@ATNG8:00603:03681
GATGGTAGTGTGTCTCTGAGAGTAGTACTCATTCGTTTCGGAAGAGACAGGTACGTTAATAGTTAATAGCGTACTTCTTTTTCTTGCTTTCGTGGTATTCTTCTAGTTACACTAGCCATCCTTACTGCGCTTCGATTGTGTGCGTACTGCTGCAATATTGTTAACGTGAGTCTTGTAAAACCTTCTTTTTACGTTTACTCTCGTGTTAAAAATCTGAATTCTTCTAGAGTTCCTGATCTTCTGGGTGTATCAGCGAGTATCTACCATCGTTCGGTCAGAGTCT
+
```
