## Supplementary material for "Massive Multiplexing Can Deliver a $1 Test for COVID-19": Fastq files for Ion S5 analysis of 24 indexed plates: E-gene_Plate08_Rep1_IonCode_0110.filtered.fastq (part 9 of 91)

```
99BB;@;>BBBB<<<<<A@AAABBBCCBBA;;9;AAB=CDAC@CCBBBBD@CCDBB@CBCCCC?B?CCCBBBCDD<AABBB0;;6;BBB<BCCBABBCACC@CBBA@?ACHDCCCC@CCB?C?BBBCAA@A>@AA@>BBBABBBABBBBB@A@C@DCC@EE>B@BCCBBCBBC?@ADCC;D?C?A@@@A,@A@@@7;;BBBCCCCC>BBBB0B@@AEBG@BB@EECBBCC@E@@A@BBA<@@BB>BCCDCCCCCCFDC;;;CCC=@AA@@;;;6;AABBCCCC
@ATNG8:00606:03657
GATGGTAGAGTACAGTGTAGTAGACCAGAAGATCAGGAACTCTAGAAGAATTCAGATTTTTAACACGAGAGTAAACGTAAAAAGAAGGTTTTACAAGACTCACGTTAACAATATTGCAGCAGTACGCACACAATCGAAGCGCAGTAAGGATGGCTAGTGTAACTAGCAAGAATACCACGAAAGCAAGAAAAAGAAGTACGCTATTAACTATTAACGTACCTGTCTCTTCCGAAACGAATGAGTACTGTATCTATGTGTGCGCTACCATCGTTCGGTCAGAGTCT
+
?:?D@CCCCCCCCBCCBCCCCCCCC@BBBACCBA:;7;=ACCCDCD?BC>B>ABBBCCCC3B?BBBBBBBAAAB<BC@@@@@0@B@C@CDD;CDC@DBEBCBCCC@B?BC@CBB>@@BABBDCCBBCC@@?C?CC??<@BBBBB??=@@C@@>@BBBBBCC?BBBBCC?BB?BBB=AAAAA<AAA@CCCCA3BB?B>>>@A@@@;@<@A@@<@=AABBB@CC???@@=@?BBC>BBB>AABDBEDBBBBBBAAABCDDBB?>>;;7;@@?A;;;7;?==>C???
@ATNG8:00606:03686
GATGGTAGCACGAGTCACTCATATCCAGAAGATCAGGAACTCTAGAAGAATTCAGATTTTTAACACGAGAGTAAACGTAAAAAGAAGGTTTTACAAGACTCACGTTAACAATATTGCAGCAGTACGCACACAATCGAAGCGCAGTAAGGATGGCTAGTGTAACTAGCAAGAATACCACGAAAGCAAGAAAAAGAAGTACGCTATTAACTATTAACGTACCTGTCTCTTCCGAAACGAATGAGTACCTCTCAGACGCTCGTCCTACCATCGTTCGGTCAGAGTCT
+
:9?>:>CCCCBB=CDDBCCCABBAE@EDD>CCCCAB>A?CBDCCCB@CC@D@CCCBBBBB3B@BBACCCA?AAB>BBBBBAA2AA=B?BBC;CEFACCBCCCFCB?B?BC?CCD?BBBBBBCBCCCBBBBCD@DBBB?BAA@BBBB>BACBB?BDCCCCCC?BAAABB@BB@AAA;??@@@9@@@;>@@@@2@C?D999BDDAA9>;@G@A8;8<ACCC@DCBBAAA=@=ABB>BCC?BBBBBBB?BBBBBBBCCC>>>AA=A@A;@@@?B?BB?BBCCBBABA
@ATNG8:00612:03689
GATGGTAGTATATCGCGTCGCTATCCAGAAGATCAGGAACTCTAGAAGAATTCAGATTTTTTAACACGAGAGTAAACGTAAAAAAGAAGGTTTTACAAGACTCACGTTAACAATATTGCAGCAGTACGCACACAATCGAAGCGCAGTAAGGATGGCTAGTGTAGCTAGCAAGAATACCACGAAAGCAAGAAAAAGAAGTACGCTATTAACTATTAACGTACCTGTCTCTTCCGAAACGAATGAGTACATAGATATACGTATAGCTACCATCGTTCGGTCAGAGTCT
+
:<BE@CCCBCBBBCCCCCBCCCCEC>B@A?@CCCCC:;:;BDBBBF@FD@D?@@?;;;;;;%;;ABADCBBBBB@9@@;;;;;;%;<>?@@@@2@C@<@D?BBBC@@=@@CC@CCC@CCBBBCCCCDDDCBBBC@CCCC>@?BBBBBB>B@CCC@CBBBCDCCCCCCBA@<@A?::;?BBAA@9?992:9999)9B?CCCBBBDDC@C@BBBB@B@BCBBB?A@;99==:=::99.7>>6>=ABBBBCAAABBBBCB>>>A>>>A<<6<9::A<8857?@AABB99
@ATNG8:00627:03671
GATGGTAGTATATCGCGTCGCTATCCAGAAGATCAGGAACTCTAGAAGAATTCAGATTTTTAACACGAGAGTAAACGTAAAAAGAAGGTTTTACAAGACTCACGTTAACAATATTGCAGCAGTACGCACACAATCGAAGCGCAGTAAGGATGGCTAGTGTAACTAGCAAGAATACCACGAAAGCAAGAAAAAGAAGTACGCTATTAACTATTAACGTACCTGTCTCTTCCGAAACGAATGAGTACACATCGTCGTGTCGTGCTACCATCGTTCGGTCAGAGTCT
+
::;A?BCCBBBBBCCCCCCCCCBBC@BBB?BBAB@A8;9<EECCCC?CC@D?BBBBBDDD3C?CCAACDCCBBA<@??@@@@1@C@C@CBB<BCC@CCCCCCCBC?B?CC@DDD;@@BBCCCCCCDCCBBAD?CCBB?A@A@ABBB?BACBB?BCCCCCCB?BBBBBB@DC@?>?<>?@??8@??9?AABB3BF?C???B@@=>:==@@@A<A<>>BAA?ACBAAAA<?=?BD>BBB?BBBBBCCBBBBBBCCBBBCCBBBBBCC?CABBC?AA>ABBBBBBBB
@ATNG8:00629:03653
GATGGTAGTGTGTCTCTGAGAGTAGTACTCATTCGTTTCGGAAGAGACAGGTACGTTAATAGTTAATAGCGTACTTCTTTTTCTTGCTTTCGTGGTATTCTTGCTAGTTACACTAGCCATCCTTACTGCGCTTCGATTGTGTGCGTACTGCTGCAATATTGTTAACGTGAGTCTTGTAAAACCTTCTTTTTACGTTTACTCTCGTGTTAAAAATCTGAATTCTTCTAGAGTTCCTGATCTTCTGGACGACGCGCACTGACACTACCATCGTTCGGTCAGAGTCT
+
AABC@CBBBB@@?C966<<@@BAAAB@>@@;;2;@@A;CD?B?AGEBBCC@CCC;;;;@EBBB>B>BBCBCCAAAACCCDD5A@<@@AA;A@@@?BBCACIAGFBBBGAGFBBBDCC?;;;=@?BCAA<<;C?BBCC@CICBBCBBBCBBC@A@B@BBB@;;7;>ABBCBCECC?A;;;;.;5;5:AAAA,A@;;;8;CBDCCCA@@=BABB0BAACC@C?CB@BBDCBBB?B>ABA@@@?BBB@BC;;;BA<;;;;;ABA@ACB?BCB@@?AG@CCBBBAA00
@ATNG8:00630:03694
GATGGAGTGTCATATGAGAGTGTGTACTATTCGTTTCGGAAGAGACAGGTACGTTAATAGTTAATAGCGTACTTCTTTTTCTTGCTTTCGTGGTATTCTTGCTAGTTACACTAGCCATCCTTACTGCGCTTCGATTGTGTGCGTACTGCTGCAATATTGTTAACGTGAGTCTTGTAAAACCTTCTTTTTACGTTTACTCTCGTGTTAAAAATCTGAATTCTTCTAGAGTTCCTGATCTTCTGGAGATACACATGATACTCTACCATCGTTCGGTCAGAGTCT
+
;5;>;>CCCBCCBCBCCBCCCCBBCCBBBC?B;<;,;B<@<@CCBCCC?BBBAA@C?BC@@>B?DBB965<;;.44444$4;398<<4455;5;;?:@>7<A@@@A?BCCGECCB@CDI@EACD<<<;;A=@@@C8;;BBB@A@CAAAA@@@A?CBB>BD?B?BB<;;@@AB@@;;;;.;;A;;::::(:>;::.9@@@B@::9=9===>,=>@@@?C=BB@B@@A;;<<@<@@@@??>?;;5;B<<;CCCCBBCDBCBBBAA=??BBC@CE?@@BADCB;;
@ATNG8:00633:03663
GATGGTAGAGAGAGCTCTCTCATCGTACTCATTCGTTTCGGAAGAGACAGGTACGTTAATAGTTAATAGCGTACTTCTTTTTCTTGCTTTCGTGGTATTCTTGCTAGTTACACTAGCCATCCTTACTGCGCTTCGATTGTGTGCGTACTGCTGCAATATTGTTAACGTGAGTCTTGTAAAACCTTCTTTTTACGTTTACTCTCGTGTTAAAAATCTGAATTCTTCTAGAGTTCCTGATCTTCTGGCGCTCTGTCACGTCTGCTACCATCGTTCGGTCAGAGTCT
+
44485:@BCCCCDCDA@@AABCCCCCCCDDAA?ACCD>CC@B?BCBBBBC@BCCCE@C@BAAA?B@BBCCBABCA<99999'9?9@77829AAA>AA@=@@8??AAAB?BBCAAABD@;;;=B<>>A>>>@@<@@AA<@>>>@?>>AACCA9;;@;565=AA7:7:@@AA@@@D:==<BA5A<A=@@@@@/@@@AD7>>@788>>=B=BDDD/A===A=A===:>AA@>>><A<;;:<;;*//616:==>@?=>>@@B>==AAAA=BC>==:=?;>>>>@@@@A
@ATNG8:00635:03692
GATGGTAGGCGAGAGTGAGACGCAGTACTCATTCGTTTCGGAAGAGACAGGTACGTTAATAGTTAATAGCGTACTTCTTTTTCTTGCTTTCGTGGTATTCTTGCTAGTTACACTAGCCATCCTTACTGCGCTTCGATTGTGTGCGTACTGCTGCAATATTGTTAACGTGAGTCTTGTAAAACCTTCTTTTTACGTTTACTCTCGTGTTAAAAATCTGAATTCTTCTAGAGTTCCTGATCTTCTGGATACACTCATGTGCACCTACCATCGTTCGGTCAGAGTCT
+
A?@@;?@B@BCCBBBBCCCCBCCCCCCEDEBB?BBBB=BB?B?@@@CBBB@DDCBB?C?AABB?B?BAAACBCBB?BBCCC2A?<@@?@8@A?><??A<AB@BBBCB@=BBBBBBBD?>>>=D=@@=<<<::5:AAA8:;?@E??>>>A>@:::A69:::::5:<>>>BBB@@@<>>@AA5A<@5::;;;.=AAAD6;;>>B@@@??:;;:;,;///=9@9AA:==??AAA=C=?@@@@?;?AA=A@>@A>>>@:;:::@A;88627---;233-37;<===>>
@ATNG8:00639:03666
GATGGTAGCATCATGCATATCTCACCAGAAGATCAGGAACTCTAGAAGAATTCAGATTTTTAACACGAGAGTAAACGTAAAAAGAAGGTTTTACAAGACTCACGTTAACAATATTGCAGCAGTACGCACACAATCGAAGCGCAGTAAGGATGGCTAGTGTAACTAGCAAGAATACCACGAAAGCAAGAAAAAGAAGTACGCTATTAACTATTAACGTACCTGTCTCTTCCGAAACGAATGAGTACGTGTGACGTACGTGAGCTACCATCGTTCGGTCAGAGTCT
+
<B@@=;>BBCBB@BBAA9<<<///9397>9=BCABB?B?BAA:89@>AA>B@BAAAA===+B>BBBBBBBBBAA<99;ABBB0:;6:;A@A7BBF?BBBABBCBA;@<@A>ACC?BBAABBBBBBCCCCCBB?BBBB>B@@@AABB?C@C@@?@CBBCCCC>@ABDCC?DC?BBB>A@?==5===9::9:9.:A>BCBBBB???:=:>@@@<?<??BBB?BBBBBBC=?<?AA9AAA>BBDDBAACBAABA?????@@A>>?@@@,00/:90:>:@@@@@??<<
@ATNG8:00642:03674
GATGGTAGCGCGACGAGCGTAGACCCAGAAGATCAGGAACTCTAGAAGAATTCAGATTTTTAACACGAGAGTAAACGTAAAAAGAAGGTTTTACAAGACTCACGTTAACTATATTGCAGCAGTACGCACACAATCGAAGCGCAGTAAGGATGGCTAGTGTAACTAGCAAGAATACCACTAAAGCAAGAAAAAGAAGTACGCTATTAACTATTAACGTACCTGTCTCTTCCGAAACGAATGAGTACGATGAGATCTCGTGTGCTACCATCGTTCGGTCAGAGTCT
+
?:@C?CBCAAABBBBBBBBCEECCC>BBC@CCCD;;;;ACDECBBC?BB?B?A@AAACCA2C<A??@BBBB>>=3<>9;;;;*;@>@=BBB8BCC@CCBBCCCCB@B@BCBBBA?CABACCCCCCCBB===B?BBBB?C@@@ACCB>B>BBB>BBBB@A@B?BB><<<>@@<===7::EDD9>>>8==<>>/=A<A776?AADD7=:=??@:>:>ACCC@CCCBAA@<?=?AA:A997:AABCCBBBCCABAACBBB==<;:;??<?BBAA;>><?AA@@@A>>
@ATNG8:00649:03666
GATGGTAGTACATGGATAGACGACACCAGAAGATCAGGAACTCTAGAAGAATTCAGATTTTTAACACGAGAGTAAACGTAAAAAGAAGGTTTTACAAGTACTCACGTTAACAATATTGCAGCAGTCGCACACAATCGAAGCGCAGTAAGGATGGCTAGTGTAACTAGCAAGAATACCACGAAAGCAAGAAAAAGAAGTACGCTATTAACTATTAACGTACCTGTCTCTTCCGAAACGATGAGTACGTGTTGCGGACTGTCTCCTACCATGTTCGGTCAGAGTCT
+
4448.4444/97//)/:99/////;;,//>:=>?@CC8@=5544444.44.4333///;;;$/,//;:<<<<@@@8>>==9::)=?7;.///&///)//////:;995::=@=@:905;543;:455:995657:;99.55555/::6:6///6667:0//:68885771//)/8816899918;<7;;;;;+;?>=455<599>9@:9549297<9:::498<333<69176818///9///999333-333,3773333369;;.333;.336<55522/..
@ATNG8:00620:03718
GATGGTAGCATCATGCATATCTCACCAGAAGATCAGGTACTCTAGAAGAATTCAGATTTTTAACACGAGAGTAAACGTAAAAAGAAGGTTTTACAAGACTCACGTTAACAATATTGCAGCAGTACGCACACAATCGAAGCGCAGTAAGGATGGCTAGTGTAACTAGCAAGAATACCACGAAAGCAAGAAAAAGAAGTACGCTATTAACTATTAATGTACCTGTCTCTTCCGAAACGAATGAGTACCTCTCAGACGCTCGTCCTACCATCGTTCGGTCAGAGTCT
+
@:@C@DBBBBBBCBBBCCCDCBBAC@CCC@BBBCCC@CBBBCCCCB?BB>A?ABCBAAAA1@<@CCCCBCCCCD>CB@>@@@0@B=B?BCD;CCDBDAAADDAAB>A?BB@BCD@BBBACCDABBBCCCCCD@CCCCACBBCBCA@<A=B::6;BBBCBDD@CBBCCD@BB>BBA9?<<<<3=??=ACEED3BB?BAAACCCCC?B?BBBA4858=<?A=>>>>==<3;5;=>8?BB=???@@@A<<<<@@@D@===??BB<>=><>==>B?AB?BBCBAACBB
@ATNG8:00625:03702
GATGGTAGGACGGAGCGTCTGAGAGGTACTCATTCGTTTCGGAGAGACAGGTACGTTAATAGTTAATAGCGTACTTTCTTTTTCTTGCTTTCGTGGGTATTCTTGCTAGTTACACTAGCCATCCTTACTGCGCTTCGATTGTGTGCGTACTGCTGCAATATTTGTTAACGTGAGTCTTGTAAAACCTTCTTTTTACGTTTACTCTCGTGTTAAAAATCTGAATTCTTCTAGAGTTCCTGATCTTCTGGATATGATTGACTCGTGCTACCATCGTTCGGTCAGAGTCT
+
4488378837//)/7//4==<566>5::;;;;>:>;;:5::+//9///==8;;;55.5.555;8=8<;;><95500)0>;<<+<<///=<19:559)555.5<499<5566;><;;6557;9924.55:75---(----17;<=<===<4444444474444)4:5:5<:455555<9666@@2?9>266<<<*;;>>>7<<<>>><6//49777'///<<5;8/5.4444///)/)//-755(-/-057-//9;2996//////;;:388834.44.4<<<<:::<
@ATNG8:00631:03742
GATGGTAGCATCATGCATATCTCACCAGAAGTTCAGGAACTCTAGAAGAATTCAGATTTTTAACACGAGAGTAAACGTAAAAAGAAGGTTTTACAAGACTCACGTTAACAATATTGCAGCAGTACGCACACAATCGAAGCGCAGTAAGGATGGCTAGTGTAACTAGCAAGAATACCACGAAGCAAGAAAAAGAAGTACGCTATTAACTATTAACGTACCTGTCTCTTCCGAAACGAATGAGTACCTCTCAGACGCTCGTCCTACCATCGTTCGGTCAGAGTCT
+
::@C?BCADDDCCBBBDECBBABBE@CCC@B@?@997:?A@ABAAA?AA?A>BBCBBCCC3C@AAA>>>BBBBB?CBBB@??/9953>==>1=BE<??;;==@@@<@=@@<>>>:=>CBA??>==?@>>>AA=B><>:><==?A=>:><A?@:=;;;ABAA<AAAABB?BB@BAA;==::4;:;4;>=>>/??<?<;;??7781818@>>:>9;;;>?=>>>BDDD<A=??=4<9949??@988=>>=B@@@>>>>?>AA=B>>;>;:;><;;6;>==@@?==
@ATNG8:00632:03729
GATGGTAGATACTCGCTGATACACCCAGAAGATCAGGAACTCTAGAAGAATTCAGATTTTTAACACGATAGTAAACGTAAAAAGAAGGTTTTACAAGACTCACGTTAACAATATTGCAGCAGTACGCACACAATCGAAGCGCAGTAAGGTTGGCTAGTGTAACTAGCAAGAATACCACGAAAGCAAGAAAAAGAAGTACGCTATTAACTATTAACGTACCTGTCTCTTCCGAAACGAATGAGTACATAGATATACGTATAGCTACCATCGTTCGGTCAGAGTCT
+
;;@C@CCCCCCCDBCBBBCCBBCDD=BCC?CBBA@@=@?BACBBBC?BB?B@BBBCCDCC2C?CCAAACCABBC>BACBBBB5BC@D@CBB<BEHBCCCCCCC998;ACG@CCC@CCCCCBCCCCCCCBBBC@BBBB?BBBAAAA?;@;@;@<@ABBCBBC@DCCCBB?BC@CBB?BBBDC>???<?CCCC3BB?BBBBBAA@@=@?BAAA@B?CBBBF=??BA???@C?BBF>BBB@CBBCCCCAABBBBBBBBBBBBCBBB@@<@B@AB?@@<ABBBBBB:;
@ATNG8:00641:03749
GATGTAGGACGAGCGTCTGAGAGGTACTCATTCGTTTCGGAAGAGACAGGTACGTTAATAGTTAATAGCGTACTTCTTTTTCTTGCTTTCGTGGTATTCTTGCTAGTTACACTAGCCATCCTTACTGCGCTTCGATTGTGTGCGTACTGCTGCAATATTGTTAACGTGAGTCTTGTAAAACCTTCTTTTTACGTTTACTCTCGTGTTAAAAATCTGAATTCTTCTAGAGTTCCTGATCTTCTGGATACACTCATGTGCACCTACCATCGTTCGGTCAGAGTCT
+
::;<CCD?AA;55:::<@@@@AA=?@@@A@A;@;;;0;?9?;;;9A@B?8<<>00,/4=<<@>B?BCC<A000>8==<<;'/0)4455)59994;9>99@25:>@@C?CBBBBBBB?BBB>B?DCAAAAAA>ABBC>AACBCCDBBBBCCAB@C@DBB@BB?A<@@AAABBBB=AA@@@9A?C@CCCCC5CCBBB>BBBAAACBCC?BBBB2B;;;CACACC@@@@AAAB@B?BBBBBB?CBC?BCCCCBBBC:;:ABAA?::;<@@@@@@BC?CBBBBCD;;
@ATNG8:00643:03727
GATGGTAGCTATACGTATATCTATGTACTCATTCGTTTCGGAAGAGACAGGTACGTTAATAGTTAATAGCGTACTTCTTTTTCTTGCTTTCGTGGTATTCTTGCTAGTTACACTAGCCATCCTTACTGCGCTTCGATTGTGTGCGTACTGCTGCAATATTGTTAACGTGAGTCTTGTAAAACCTTCTTTTTACGTTTACTCTCGTGTTAAAAATCTGAATTCTTCTAGAGTTCCTGATCTTCTGGGATGTGTGCGCAGTGCCTACCATCGTTCGGTCAGAGTCT
+
:5:BAC@ABCCCCAABCCCCCCCCCBBBBDBB@ACCE>CC>B@BCCBCBD?CBBBC@D?BBCC?C?BBBBABBBB@BCBCB1BB<>>DD>DCCA>BBB@BB<@@ABBB<>>BBBBAC?CCD9;5<>>>AA@@<>>>@<@AA>>>>>@AAAB@@>>;>==:>B<A<@BA@@@A@?;>AADC5A<A::9797)9=>>@7==<9::==>><ABBB/B;;;>=B<??<@BBA=>==B8;;A@>>:88==6>//-7--/:9=:>>A;>>@=;;:<;8;;5;>??@A>>:
@ATNG8:00643:03740
GATGGTAGGAGACACGTCGCACACGTACTCATTCGTTTCGGAAGAGACAGGTACGTTAATAGTTAATAGCGTACTTCTTTTTCTTGCTTTCGTGGTATTCTTGCTAGTTACACTAGCCATCCTTACTGCGCTTCGATTGTGTGCGTACTGCTGCAATATTGTTAACGTGAGTCTTGTAAAACCTTCTTTTTACGTTTACTCTCGTGTTAAAAATCTGAATTCTTCTAGAGTTCCTGTATCTTCTGGGTCTACGCTCGTCGCGCTACCATCATTCGAGGAAGGTCT
+
@@@A=?::8<<<<<<555==<<<====;;;<@4>99:49C?C@GBBA@@A=:66==:=:>>:?7?5:@AAABB;;8<<===+8817333(388;6::;733.377833/3;;<<B@A88866;6775=98783//.727-./989>>>>;;;??>:>>A<>>:=<A@=;;:@@@;==@AA2@49155555'5:<<>7;57;5///55(////'////8594<=698898AC9>5<;:765505779,2--,,**,,,-262-..482863334555;3838.3.-
@ATNG8:00645:03736
GATGGTAGTATATCGCGTCGCTATCCAGAAGATCAGGAACTCTAGAAGAATTCAGATTTTTAACACGAGAGTAAACGTAAAAAGAAGGTTTTACAAGACTCACGTTAACAATATTGCAGCAGTACGCACACAATCGAAGCGCAGTAAGGATGGCTAGTGTAACTAGCAAGAATACCACGAAAGCAAGAAAAAAGAAGTACGCTATTAACTATTAACGTACCTGTCTCTTCCGAAACGAATGAGTACGAGAGAGCACACGTGTCTACCATCGTTCGGTCAGAGTCT
+
88:A9B@?ABBBBBBBBBABBB@BB@BCC@@@@D;;7;=BAC;;;MBDD@C@A@@BBBBB5C>AABAAACCBBD<@@BFDEE3CC@DACBC<BCC@CCCCCCC@A?@@BB@CCC?CCCCCCCCCCCCCBBBB@ECAA>ACCBCBBB?B?B@@>ABBCCDCC?AAABBB?BB>AAA4::???8<>>;::9999%9@;@998B@BBC=D:??DD;@<??B@@=@AAA@BB?B@BCD=BBF>?@BBBBCBAAAC>>>BBBBBBBA====;>>>@B?CC?CBBBBBB??
@ATNG8:00649:03726
GATGGTAGTCTCAGAATAGTCTATAGTACTCATTCGTTTCGGAAGAGACAGGTACGTTAATAGTTAATAGCGTACTTCTTTTTCTTGCTTTCGTGGTATTCTTGCTAGTTACACTAGCCATCCTTACTGCGCTTCGATTGTGTGCGTACTGCTGCAATATTGTTAACGTGAGTCTTGTAAAACCTTCTTTTTACGTTTACTCTCGTGTTAAAAATCTGAATTCTTCTAGAGTTCCTGATCTTCTGGACGACGCGCACTGACACTACCATCGTTCGGTCAGAGTCT
+
@:BC@CCCCCCCCBD@CC@AAACCCCCBBBB::::BBD=BB@B@BDCCCCD@DDCAB>CACBBB>B?BEDDCBBBB=@@>??,?@=ABDG=BBCC@CEDGCB?AACCDCACCCCCCCG@CCD?B?CFECBBBB@CCCC?EAAADBBBCCCCCBBBB?CCC=BB?C<@?BCCCDCE@CCCCC;C@C@BBBBB5BBBDF;::CCCBCCCC?BBBB2AABBC@C@CB@DCBBBBB?B?CCBBBB?AABAEF9::CBBBB@@ACCCCBBB@BBBBC@BB?BCDCCCC9:
@ATNG8:00606:03777
GATGGTAGAGAGAGCTCTCTCATCGTACTCATTCGTTTCGGAAGAGACAGGTACGTTAATAGTTAATAGCGTACTTCTTTTTCTTGTTTTCGTGGTATTCTTGCTAGTTACACTAGCCATCCTTACTGCGCTTCGATTGTGTGCGTACTGCTGCAATATTGTTAACGTGAGTCTTGTAAAACCTTCTTTTTACGTTTACTCTCGTGTTAAAAATCTGAATTCTTCTAGAGTTCCTGATCTTCTGGATACACTCATGTGCACCTACCATCGTTCGGTCAGAGTCT
+
955C:CCCCCCCCCC@BBCCCCCBBBBBBB;:9:BBC>CC@C@DCCCCCC?BBCCC@C?BBCC@D?BBBBBBCBB>?????)>?<AAAA6AA??<?BA@BB:99=?=?<>??A>>>@<@AA<A;CCDAB@6768BAA7::@?ABCA@@===@@@D=???<AB<>:>?=<<>>;;15=BDD-=7>7;@A==*8<8=;4;/..;>;A==8=>><)8885>:@:>>;>AAAA@@=@;@@BB>>688==>>?@B>>>=;=9<<<A<@@@<@@@>><>@<@@???@@@>
@ATNG8:00614:03779
GATGGTAGTGTGTCTCTGAGAGTAGTACTCATTCGTTTCGGAAGAGACAGGTACGTTTAATAGTTAATAGCGTAACTTCTTTTTCTTGCTTTCGTGGTATTCTTGCTAGTTACACTAGCCATCCTTACTTCGCTTCGATTGTGTGCGTACTGCTGCAATATTGTTAACGTGAGTCTTGTAAAACCTTCTTTTTACGTTTACTCTCGTGTTAAAAATCTGAATTCTTCTAGAGTTCCTGATCTTCTGGACAGAGTGTGCAGATACTACCATCGTTCGGTCAGAGTCT
+
//:;6<;;@B90/////:<<<;9995555444.4333(44383:;;====7::>955)5.5779(-(---57//)/;277:::)//6<<>@7CA@@7:69=AB8:;@@CC<AABBBBDF@BBCAEAAAA@BCCDACBBBACCBCCCCB@@@CAAAAA=AAFACB@C8;<BCCDGDEADDCCC<G@C?A@@@@*;<ABC;BCCCCCCBCBACCCC2BBBBCAE@DE?BAABCBC=A8;;@A@@>A;<7;CCCDCCBB@AACBBC@@@C@BCBBD@BBACGCCH<;<;
@ATNG8:00620:03768
GATGGTAGTATCTGTCTACGAGAGCCAGAAGATCAGGAACTCTAGAAGAATTCAGATTTTTAACACGAGAGTAAACGTAAAAAGAAGGTTTTACAAGACTCACGTTAACAATATTGCAGCAGTACGCACACAATCGAAGCGCAGTAAGGATGGCTAGTGTAACTAGCAAGAATACCACGAAAGCAAGAAAAAGAAGTACGCTATTAACTATTAACGTACCTGTCTCTTCCGAAACGAATGAGTACACACTCTCATATGACACTACCATCGTTCGGTCAGAGTCT
+
-68:6;@AB;95:556AAA<ACCCC?BBB=?@::9@<@055:433:433-3-33333>>>.>277377388:;=5<;ACC@C+BA=A5;;;.;;;5;BBA@B@=@9?;?@<@AA>BBA;;;BAABBBCCA@<8<000+0000>@??9<:<//+/987<?AB=A?>>CC>A@?BA@8>:000*000*00==@0@@<BBB=>8>>>:>:;;<D>D<??;;<@B;::BBB??:==>6;00+0=>@@AABAAABCCBBCB=AAA::9AB<@@??A?AB>AAB>==<<B
@ATNG8:00627:03760
GATGGTAGAGTATCATGTGTATCTCCAGAAGATCAGGAACTCTAGAAGAATTCAGATTTTTAACACGAGAGTAAACGTAAAAAGAAGGTTTTACAAGACTCACGTTAACAATATTGCAGCAGTACGCACTCAATCGAAGCGCAGTAAGGATGGCTAGTGTAACTAGCAAGAATACCACGAAAGCAAGAAAAAGAAGTACGCTATTAACTATTAACGTACCTGTCTCTTCCGAAACGAATGAGTACGAGAGAGCACACGTGTCTACCATCGTTCGGTCAGAGTCT
+
444<7=>CCCCBBAB@@@DCBBAAB=@@?;?@@@@@>@@CCCCCBC@CC?A=@AA99::;*;?BBBCCCAABDC=BC;;:::*<A=A=@AA8@CD@CBBBCCCCC@C@BB?BBB@BBCBCCCCBBBCBCCCC@CCBB@BEC@@A@A=A>B:::;BBDBBBC@BBBBBB?BB?A@?277787)9:::?CCCC3BC?B@@?CCBBB==9>BBB8;7;ACEFACCB@ABB=@>ACC>DCC?AACCBCAAABBBB?@?BBBCBBABABB?CBBBB>??=@A@@ABA@A
@ATNG8:00630:03763
GATGGTAGCATCATGCATATCTCACCAGAAGATCAGGAACTCTAGAAGAATTCAGATTTTTAACACGAGAGTAAACGTAAAAAGAAGGTTTTACAAGACTCACGTTAACAATATTGCAGCAGTACGCACACAATCGAAGCGCAGTAAGGATGGCTAGTGTAACTAGCAAGAATACCACGAAAGCAAGAAAAAGAAGTACGCTATTAACTATTAACGTACCTGTCTCTTCCGAAACGAATGAGTACCTCTCAGACGCTCGTCCTACCATCGTTCGGTCAGAGTCT
+
;;AE@DCCCBBBCCCCBCFCCCCCD@BAB@CCCCAA?A@BBDCCDA?CC>A?ABBABBCB1B@ABCACCCDBBA8??:;;;;*;@=@5;;;*9@@=BBCCCCCDC@B?AA?BBB?BBAABCDCDDCCCCBBA@@@;;7<ABBBB@?=A@DBB?BCDCCCCC@DCCBBB?AB;@@@<>>ABC>99:=@@@BB2BC@B@??BB?>><><?@@@<A<?=ACC?CBDCCCB?B?BAA9?997:??CCCC?CCA@ABCCAAACAAA=AAA<AA::?=?A?BDCECABAA
@ATNG8:00632:03799
GATGGTAGCGCATATCAGCGCAGCCCAGAATATCATGGAAACTCTAGAAGAAATTCAAGATTTTTAACACGAGAGTAAACGTAAAAAGAAGGTTTACAAGACTCACGTTAACAATATTGCAGCAGTACGCACACAATCGAAGCGCAGTAAGGATGGCTAGTGTAACTAGCAAGAATACCACGAAAGCAAGAAAAAGAAGTACGCTATTAACTATTAACGTACCTGTCTCTTCCGAAACGAATGAGTACTATGTAGAGCTCTATACTACCATCGTTCGGTCAGAGTCT
+
455<7<<<=;;;?656<:555<<==6==?:///;///)//)/77<;::54//(/)/0)///:::)=:>==;;;?;=@B8A@;;;;;*;D?B?CC=CCC?CCCAA@BBB?C@BEABBD@CCCCCCCCCBBA@@@BB>BCAA?ACBBBB@@>AACBB@CBBCCDDC?CCCBBC@BB>BBC>AADED=A??<>ACCC3CC?A999BBBBC>A>BBCD>A>>BCBB@BB@@?@A7;8<BI?CDC>@@@BDCCBBBBBBB???CBBBBA@A?>99;;<@;::7::BBCBAA=
@ATNG8:00635:03764
GATGGTAGGCGAGAGTGAGACGCAGTACTCATTCGTTTCGGAAGAGACAGGTACGTTAATAGTTAATAGCGTACTTCTTTTTCTTGCTTTCGTGGTATTCTTGCTAGTTACACTAGCCATCCTTACTGCGCTTCGATTGTGTGCGTACTGCTGCAATTTTGTTAACGTGAGTCTTGTAAAACCTTCTTTTTACGTTTACTCTCGTGTTAAAAATCTTGAATTCTTCTAGAGTTCCTGATCTCTGGGTCTCTCTCTCACGCACTACCATCGTTCGGTCAGAGTCT
+
=:44.44834;5=6;9BAB>A<>>>==CCCBB?B@@@0;99=:>?CCBBBD@A@CC9;8;CBB?B????CCBB=;688888)8=6?@B=5@ACF?BBB?@@499=???=BBCBBABC?@@B6:6:;:=:;8838DDD:;;;@@AB??>;;;A@@@=ADE5??<@<@@@::;BAB<;;;EF;C@C=@@@@@0@ABBF>BBBC@@@@@@?CCBB0@;;5:B9=9?A=@@@@@=>29278?A>>@>==7889?A><==:::::=;---)----7267076:;555;7
@ATNG8:00636:03788
GATGGTAGGCGACATACATACGCGCCAGAAGATCAGGAAACTCTAGAAGAATTCAGATTTTTAACACGAGAGTAAACGTAAAAAGAAGGTTTTACAAGACTCACGTTAACAATATTGCAGCAGTACGCACACAATCGAAGCGCAGTAAGGATGGCTAGTGTAACTAGCAAGAATACCACGAAAGCAAGGAAAAAGAAGTACGCTATTAACTATTAACGTACCTGTCTCTTCCGAAACGATGAGTACAGAGAGTACGATATGTCTACCATCGTTCGGTCAGAGTCT
+
///;)//<7=555:9779///9-//)//956/////)//)/77:<<=8<>2545<==>CCC1@?B9:9B>;;<=@8?>>@@A@+<;./*///&///)/9777;:::8=05558885:;;;?>>@<9955@@>?6;;;=266>=:=55.54955.5::54444.48::;?9A?<A8413=777)7<</817<></?A;B>>><=;=?:?;@ABA:=::::9:@CB999A@>?;;::37//////<<<;44488;8334<;;<=87780/-777(-.(/39333877
@ATNG8:00640:03763
GATGGTAGGAGACACGTCGCACACGTACTCATTCGTTTCGGAAGAGACAGGTACGTTAATAGTTAATAGCGTACTTCTTTTTCTTGCTTTCGTGGTATTCTTGCTAGTTACACTAGCCATCCTTACTGCGCTTCGATTGTGTGCGTACTGCTGCAATATTGTTAACGTGAGTCTTGTAAAACCTTCTTTTTCGTTTACTCTCGTGTTAAAAATCTGAATTCTTCTAGAGTTCCTGCATCTTCTGGTGAGATATGCATATGCTGCATCGTTCGGTTCCTGAGTCT
+
///:488;9===?@@BBBDCCDCCCBB@AAB@=B?AA<AA=@?9:;CCCD@CBA;;7;=AAAB?B<@@AA@ABBCAAAA@A2@@=@@A@2:8>?;@?>6>@499>BCC@BB@@ABBC?A=>:<:A;888>>?<A@@@588@A@>>>==@9:///7977;;;;5:8=;;;=====5;:>>?5?=B<CBBBB.;77>+//:///<99<18888(55::=1929949@>>9;;4;,----977,//<6;=;?AA>>>AAA;;:3--,,,556066),)-,33-....
@ATNG8:00641:03762
GATGGTAGTCTCAGATAGTCTATAGTACTCATTCGTTTCGGAAGAGACAGGTACGTTAATAGTTAATAGCGTACTTCTTTTTCTTGCTTTCTGTGGTATTCTTGCTAGTTACACTAGCCATCCTTACTGCGCTTCGATTGTGTGCGTACTTGCTGCAATATTGTTAACGTGAGTCTTGTAAAACCTTCTTTTTACGTTTACTCTCGTGTTAAAAATCTGAATTCTTCTAGAGTTCCTGATCTTCTGGGATGTGTGCGCAGTGCCTACCATCGTTCGGTCAGAGTCT
+
///<7<55544<5556<<=>B;<=?666?>;><?>>>5=?4516>>>C>D?;;594.4.4;:=9;:>@<<<<=<::9999='<A<@:@C955555045;7;<2444<3616965=;5504=>5;9B>BBB<@@:>=>A=BBBBA@<=000)//7::::<;:399.4.4999565:>844444&47;.55555$499;>6??666=::55.5555$577//)/2796<<?;9994:4////99390//)////>9>@AA9666=59;=9;;;=?7;<:>?<<<666=
@ATNG8:00642:03763
GATGGTAGCTCTGCTCTGACTCTCGTACTCATCGTTTCGGAAGAGACAGGTACGTTAATAGTTAATAGCGTACTTCTTTTTCTTGCTTTCGTGGTATTCTTGCTAGTTACACTAGCCATCCTTACTGCGCTTCGATTGTGTGCGTACTGCTGCAATATTGTTAACGTGAGTCTTGTAAAACCTTCTTTTTACGTTTACTCTCGTGTTAAAAATCTGAATTCTTCTAGATTCCTGATCTTCTGGTGTCGTCTATCATGTACTACCATCGTTCGGTCAGAGTCT
+
:=AC@CBBBBBBCBBCBBBBBBBBBBBBDBCCCBCA;@@6;6;ABABCC@CBDGDAD?CBBB?G@CCBAA::0A<@>@<<,/0*/9:;3BBBA=BCC@CC?AADCCF@CCBBBABC?ABB>@>ACBAAB@@=?BCB?BBCBD@@@CCCBBBCCC@ABA@BB?B>AACBCCCCC>C;;;;6;@D@DCJJJ5EDCCC>BBBBECBCBCACDDF5ECBBC@C@BB?BBB;;;?C@BCCBCC?CBC?CBB;;;;;;BBBABBBBBCD@CCBAB?BB@C@@ACCB??
@ATNG8:00608:03803
GATGGTAGTATATCGCGTCGCTATCCAGAAGATCAGGAACTCTAGAAGAATTCAGATTTTTAACACGAGAGTAAACGTAAAAAGAAGGTTTACAAGACTCACGTTAACAATATTGCAGCAGTACGCACACAATCGAAGCGCAGTAAGGATGGCTAGTGTAACTAGCAAGAATACCACGAAAGCAAGAAAAAGAAGTACGCTATTAACTATTAACGTACCTGTCTCTTCCGAAACGAATGAGTCACACTCTCATATGACACTACCATCGTTCGGTCAGAGTCT
+
88;;055;<99:;;<<=565;995/)///)/::5569=8<>><6655;98<856666>>?+;7;>;<<<>>:==68844444$9=89299)5>>7<@>999<:;5;<@B<;;59BCBBBCCCCCCC;;;BH@BBAB?A@@?BBBC?B=@<<7;@A@AABB?BBBBBB@AA>BDC@A?@CB<=8==???AA2@A=AAA?BDD@A7;6;=<9;A<>@B@@<@;;;?@@;@>?AB=BBB?BBCCCBBBABB999BAB@@=>78::;6;>>=A9::?BAAAA???@
@ATNG8:00608:03810
GATGGTAGAGTACAGTGTAGTAGACCAGAAGATCAGGAACTCTAGAAGAATTCAGATTTTTAACACGAGAGTAAACGTAAAAAGAAGGTTTTACAAGACTCACGTTAACAATATTGCAGCAGTACGCACACAATCGAAGCGCAGTAAGGATGGCTAGTGTAACTAGCAAGAATACCACGAAAGCAAGAAAAAGAAGTACGCTATTAACTATTAACGTACCTGTCTCTTCCGAAACGAATGAGTACACATCGTCGTGTCGTGCTACCATCGTTCGGTCAGAGTCT
+
@<AB?CBCCBBBD696@@DAABCCB?BCB@CBBB@@7;6<CB;;9@?AA@B@CAB::999)9;@BBBABBBBBE>A?;;;;;*;@<@<BEEGDBB@CCCCCCCCC@B@BB;;:C@EECCCBBBCCCCBBBCC@BBBA?ACCBBBAB>B?CBB@BBCC@CCC?CCCBBB@>><?BC=AAAAA;@@@??????.>A:??BBB???A:=:=>@@:>;>@BEDACCAAABB?B@CBB>BBA>BB>?>BCCCCCAAABCBD@@@BBBCBB?BBBBB=AA=@BABAAA??
@ATNG8:00609:03830
GATGGTAGCTCACGTACGTCACACGTACTCATTCGTTTCGGAAGAGACAGGTACGTTAATAGTTAATAGCGTACTTCTTTTTCTTGCTTTCGTGGTATTCTTCTAGTTACACTAGCCATCCTTACTGCGCTTCGATTGTGTGCGTACTGCTGCAATATTGTTAACGTGAGTCTTGTAAAACCTTCTTTTTACGTTTACTCTCGTGTTAAAAATCTGAATTCTTCTAGAGTTCCTGATCTTCTGATAGAGCGTGCATATATCTACCATCGTTCGGTCAGAGTCT
+
@@AA=@AA?;69;;>>669=BCCCCDCBCEBB@BDDJ>CCAB;;;;DBBB@CBBBB>A7<;@@=@?BCBCBBBBA<:::::)9=?ACCC>BBBB=?@C?BB@AAABB>AAECBBBC@CA>:>=AAAAAAAA<AAAD588>=>>>=>=B>>;;;B:==>7;:;?;?????AAAA9==ADD5C;?;?@DDD/@@>>=7=@????>>==:9=@>,9///<9=9AA;@@AB>>>;@=BA??>><>>@@A??>A?@???>>>@@AB=88,//:::17;=@>BBCEECC
@ATNG8:00609:03835
GATGCGCACACATAGATACAGTACTCATTCGTTTCGGAAGAGACAGGTACGTTAATAGTTAATAGCGTACTTCTTTTTCTTGCTTTCGTGGTATTCTTGCTAGTTACACTAGCCATCCTTACTGCGCTTCGATTGTGTGCGTACTGCTGCAATATTGTTAACGTGAGTCTTGTAAAACCTTCTTTTTACGTTTACTCTCGTGTTAAAAATCTGAATTCTTCTAGAGTTCCTGATCTTCTGGTCTACTACACTGTACTCTACCATCGATGGATCTGAGTCT
+
;59;?@DCCCBBBCCCCBBDDDBABDCC?BBCC=BA?B@CCAABCD<@@BBB?B@CDAA>A>BBB@@@CBB?BBBBB2@@=@@@A=BBBD?CCC???588@BBB?BBB@AAAA9@@A<><>>>>>@>=8=<<<6:8<<>;>;AAB>@>=<@;:::<@@<A<??@AAAA@@<>>>DD5D:?;@AAAA/A>>>@299:79:<:<=08888)5>>>D;C;AA9@@AA???<A=D??>AA<@>>;>A>>>>AA@=<<@@@AA?::7;===;;;8:93333=@><
@ATNG8:00618:03820
GATGGTAGTGTGGTGCTCTGAGAGTAGTACTCATTCGTTTCGGAAGAGACAGGTACGTTAATAGTTAATAGCGTACTTCTTTTTCTTGCTTTCGTGGTATTCTTGCTAGTTACACTAGCCATCCTTACTGCGCTTCGATTGTGTGCGTACTGCTGCAATATTGTTAACGTGAGTCTTGTAAAACCTTCTTTTTACGTTTACTCTCGTGTTAAAAATCTGAATTCTTCTAGAGTTCCTGATCTTCTGGACAGAGTGTGCAGATACTACCATCGTTCGGTCAGAGTCT
+
4444.448:8--(------/555555:555;:;;6;444)49.4.49<;;;;7;<>EC@C?AB;;7;@BBCCB@@@@@CCCCC5AA<?;;;6;@B@8<==:=G;CC@@@C=AB@BB;9:=@@B=A<AACCCAAA?BBBC8;;CCECCEDICCBBB@@>@BB?AB<@<@AABBBBCB?C;;;;.;>C@;;;;;*;AA@@;A@@CBBBAAA;A???*:;@BB?C9;;@DCBDD;;<;@BBBCBB?BBB?BBBCCCCCABBBBBBBCBBB>BBA@C7;<ACBBBDCBBB
@ATNG8:00625:03834
GATGGTAGACATATCGTACTCTCTGTACTCATTCGTTTCGGAAGAGACAGGTACGTTAATAGTTAATAGCGTACTTCTTTTTCTTGCTTTCGTGGTATTCTTGCTAGTTTTACTCTAGCCATCCTTACTGCGCTTCGATTGTGTGCGTACTGTGCAATATTGTTAACGTGAGTCTTGTAAAACCTTCTTTTTACGTTTACTCTCGTGTTAAAAATCTGAATTCTTCTAGAGTTCCTGATCTTCTGGATATGAGTGACTCGTGCTACCATCGTTCGTCAGAGTCT
+
@@DC@DCDBBBCCCCCBBGCEBBBBBBCCG@?>?CCE>CC>A>ACDDCBB<BBAAA=B>BCBB>@>BBBBBBBBB>BBCCC3B@;?77758A@B@CCC?CB=@@BCBBBB5B>>>@A==7;AA;A;==>>===A;????8<=?>>>==>>A@><<<;=>=;>>9<;???==>@>>9??CDC5@9>9;;;;;.:A777.888///;;<?=CCCC/?>?>B<B=AA<A@AA>==:=:=<AAAA288A;AA@@@8:8@?B>>@????@@=@>>>A:>>>@A;<9566
@ATNG8:00626:03802
GATTAGTATAGAGCTCTACATAGTACTCATTCGTTTCGGAAGAGACAGGTACGTTAATAGTTAATAGCGTACTTCTTTTTCTTGCTTTCGTGGTATTCTTGCTAGTTACACTAGCCATCCTTACTGCGCTTCGATTGTGTGCGTACTGCTGCAATATTGTTAACGTGAGTCTTGTAAAACCTTCTTTTTACGTTTACTCTCGTGTTAAAAATCTGAATTCTTCTAGAGTTCCTGATCTTCTGGCGCTCTGTCACGTCTGCTACCATCGTTCGGTCAGAGTCT
+
@@@:BBDCCAAACCCCCBBBCCCCCCDC9969>>>;@B>B@CCBBBA@=@DDDB?A?BAAA?B?CBAACCCBB>BBBBB1BB?BBBB>BBBB?BDB?BA;>=BCCC?AAABAA>>9>==:=;??>>>===;CA>>:<<>;<=>>@AAAA?@>?;>@>:>?;?:>=<<>@==>=>>>AA5@<@<@;;;;,;;777*--3---776;:>???.>A@>@<@<@@<@@@@>>>=A7;;>>==7;;A=@@??:;;=;;;>A;;;@@@@<@@===;??8====>A=>>
@ATNG8:00626:03829
GATAGATATATGCACGCTCTACCAGAAGATCAGGAACTCTAGAAGAATTCAGATTTTTAACACGAGAGTAAACGTAAAAAGAAGGTTTTACAAGACTCACGTTAACAATATTGCAGCAGTACGCACACAATCGAAGCGCAGTAAGGATGGCTAGTGTAACTAGCAAGAATACCACGAAAGCAAGAAAAAGAAGTACGCTATTAACTATTAACGTACCTGTCTCTTCCGAAACGAATGAGTACACATCGTCGTGTCGTGCTACCATCGTTCGGTCAGAGTCT
+
ABA@@BBBAAA@A@<<A@ADAA?@DE@BBBB@@=@?BBDCCDCAAA>A=@?97:??=,?<@AABEDCCCBA8>>:;;;;*;C>B5;;;6;CC@CCCCGCDBC@B@BB?BBEADD@@@BBBDCCCBCCBB?AA@?<@BBACC@?=@@CBB@BBBBBBBC?CBBBBB@BB@AAA?BAABA<@@@=?????2@C?ABBBBB>>A<A=AB==5;5;=BBB?BBECCA?=@?BBF>CBB?BCBCBBACBBB9:9BBA@AAAA@A@AB>ABBFC?BB?BBBCCBBBB
@ATNG8:00628:03818
GATGGTAGCTATACGTATATCTATGTACTCATTCGTTTCGGAAGAGACAGGTACGTTAATAGTTAATAGCGTACTTCTTTTTCTTGCTTTCGTGGTATTCTTGCTAGTTACACTAGCCATCCTTACTGCGCTTCGATTGTGTGCGTACTGCTGCAATATTGTTAACGTGAGTCTTGTAAAACCTTCTTTTTACGTTTACTCTCGTGTTAAAAATCTGAATTCTTCTAGAGTTCCTGATCTTCTGGTATGACTAGTGTACTACTACCATCGTTCGGTCAGAGTCT
+
;9;C@CCCBAABDDCCBCCCDCCBBBBBBCAC<CABB=BD@C?CB@@ABB?BCCCE?B>@@@A?B@BCFBAABBB?CADDD2AA?ABBC>C???>@AB?BB@BBBBBC>AABAABCB@BBA;@<@@A@AA>>;>>??:;;;???@@@@A@@>>=?9<<=9<>8=5:888A?;;;=888BB3?;?:>>=>>/====>-88@888=;:;;?@@@/@?<<;7<6==6=;;;===;@:==:://+/9;5;>>>;;:>>::;????::;;;888??7;;=BA@@?;;;=
@ATNG8:00630:03807
GATGGTAGTACATGATAGACGACACCAGAAGATCAGGAAACTCTAGAAGAATTCAGATTTTTAACACGAGAGTAAACGTAAAAAGAAGGTTTTACAAGACTCACGTTAACAATATTGCAGCAGTACGCACACAATCGAAGCGCAGTAAGGATGGCTAGTGTAACTAGCAAGAATACCACGAAAGCAAGAAAAAGAAGTACGCTATTAACTATTAACGTACCTGTCTCTTCCGAAACGAATGAGTACCTCTCAGACGCTCGTCCTACCATCGTTCGGTCAGAGTCT
+
::?:;@@@@?:@5556===>;;;==8;;;7<;9555.55)5::::<<7;:;@977445555$5.5;;=CCHDCCC=B@:::::*:A>B@CCC<CBB?BAAACCBBB@C@DD?ABB?CCBCDBBBABBDBCBBBAECCC>@@CCBCBC?FAECB?ABBBCCDD@BBBBBB@BC?BCG>AABAA<AAA=ACDCD3BB?BAAACBABB<><>BBB<@<;CEEGACC@@ACG@D@CDE@C@@>@AAABBB@BBBBBBBBBBBBBBB?AAA?BA@>B:::@CCCDCBBBB
@ATNG8:00635:03815
GATGGTAGAGAGACTGTAGCGCACCCAGAAGATCAGGAACTCTAGAAGAATTCAGATTTTTAACACGAGAGTAAACGTAAAGAGAAGGTTTTACAAGACTCACGTTAACAATATTGCAGCAGTACGCACACAATCGAAGCGCAGTAAGGATGGCTAGTGTAACTAGCAAGAATACCACGAAAGCAAGAAAAAGAAGTACGCTATTAACTATTAACGTACCTGTCTCTTCCGAAACGAATGAGTACTATGTAGAGCTCTATACTACCATCGTTCGGTCAGAGTCT
+
;;AB?CCFCC??@CCDDCCDGCCCC>BCC@CBBBBB?B?CBCBBCC@A@>@>AAABCCCA/A?AAABCBBBBCB<@@BBC?CECC?B>BBB:BCJ>BACCCCDBB@B@CC@CCE@GEBBBCCCCCCCCABBD?BAAC?CBBB@@@A=A>BAA@BCBC@ABA?AAAA@A>BB>BAB<>>CDD>>>>>ACDDD3BB?>777@@@@@<@<@@@@;A;A?CCD?CBAA@AA?A?BDE>CCA?AAABBBBA@@DDBBABBBBBBBBAAAA<A@>>=<:949<@@>?>;;
@ATNG8:00638:03815
GATGGTAGTATATCGCGTCGCTATCCAGAAGATCAGGAACTCTAGAAGAATTCAGATTTTTAACACGAGAGTAAACGTAAAAAGAAGGTTTTACAAGACTCACGTTAACAATATTGCAGCAGTACGCACACAATCGAAGCGCAGTAAGGATGGCTAGTGTAACTAGCAAGAATACCACGAAAGCAAGAAAAAAGAAGTACGCTATTAACTATTAACGTACCTGTCTCTTCCGAAACGAATGAGTACGAGAGAGCACACGTGTCTACCATCGTTCGGTCAGAGTCT
+
<<<B:=;;;>C>AAAA==C=B?BB===9944==995.549@>666@:==9=<595:;>>>+B<??;<<<BACCC:>=>@@>@0?A@A5;;;6;BC?CBBCBBB;;9:?AD?BBC@CCC@AHFCCCCCCCCDD@A@ACADBBBC@@??C@CAA>@DBBAAABGCCCAA@?CB?CAC=@@CCC=@;<899::::%9A<A??;BAB>?7:78;??8><?=BAC@CCBBA??==;=??9?CC?BBBBBCCCCBBCCCCBBAAABBA??BB<@>;;?>AB?BDCDBAAAB
@ATNG8:00638:03816
GATGGTAGCTCTGCTCTGACTCTCGTACTCATTCGTTTCGGAAGAGACAGGTACGTTAATAGTTAATAGCGTACTTCTTTTTCTTGCTTTCGTGGTATTCTTGCTAGTTACACTAGCCATCCTTACTGCGCTTCGATTGTGTGCGTACTGCTGCAATATTGTTAACGTGAGTCTTGTAAAACCTTCTTTTTACGTTTACTCTCGTGTTAAGAATCTGAATTCTTCTAGAGTTCCTGATCTTCTGGGCAGACTCTCTCACGCCTACCATCGTTCGGTCAGAGTCT
+
@@ACAHCCB@BCCCCCBBCCCCCCCCCCCCBB?AAAA<AB?B@CBBBCCC@CCCCC@C@BBCC@G@DDDEBBBDD@CCCCC1CC@CCCC>BBCC@CBB>BC9::BCCC@CCCCCCCD@CCC@B@BCCCCCCC?CCDC?CCBAAACCCCCCBBBBB?CAA?BC@B?BBCCABBCD;@;;;:.:>B=::::9*:BBEG>CCCDDDCB@A?A?BD@CBBBD?C?BB?BBBBEAB?A>>>?A??9?ACC>CDEEEB@?@AAACCC?BBD@CCAAA?CC@CABCCCB99
@ATNG8:00644:03811
GATGGTAGTGCGTGAGAGAGAGACCCAGAAGATCAGGAACTCTAGAAGAATTCAGATTTTTAACACGAGAGTAAACGTAAAAAGAAGGTTTTACAAGACTCACGTTAACAATATTGCAGCAGTACGCACACAATCGAAGCGCAGTAAGGATGGCTAGTGTAACTAGCAAGAATACCACGAAAGCAAGAAAAAGAAGTACGCTATTAACTATTAACGTACCTGTCTCTTCCGAAACGAATGAGTACGAGAGAGCACACGTGTCTACCATCGTTCGGTCAGAGTCT
+
45;;7<;?<@?@;@@===>CC>C?@8=?=<>CBBBD@EAC==<<<>:BB@C?::9?>=<=+=98=8>><BBBBA9:9;9999'9@?C@CDD:BCE@BBBCCBBBB@CADDAAAA?BBBBBBBDEJICCCCCC>BAAB>BAAA@@;:8;@CAB@C;;9CA@A?@998=>9>C?BB=6?:BBD=A@@=@@@@@.>@<A::9CCFDD<@<@>>>:><A>BBB?BBD;;:C?D?ACD=A9939??=?@997>@??897=<;733777878;;77<4886;<888=:::
@ATNG8:00652:03241
GATGGTAGAGTATCATGTGTATCTCCAGAAGATCAGGAACTCTAGAAGAATTCAGATTTTTAACACGAGAGTAAACGTAAAAAGAAGGTTTTACAAGACTCACGTTAACAATATTGCAGCAGTACGCACACAATCGAAGCGCAGTAAGGATGGCTAGTGTAACTAGCAAGAATACCACGAAAGCAAGAAAAAGAAGTACGCTATTAACTATTAACGTACCTGTCTCTTCCGAAACGAATGAGTACATAGATATACGTATAGCTACCATCGTTCGGTCAGAGTCT
+
48:<7=BDDCCDECD@AAFBBBBBC@BCI@@A@DCD@B?BCCCBBB@BF@B@BCBBBBBB5C@CCCCCCCCCBD>CCCCCCC1B@=@:>>?9@AD@CBBBBBCBD@D@BA=AAB>BBBBBBBCBBBCCDEBB?BBCC?BBBB@@??<A@CBB?BBBBDBBA?CCCCBB>BC>BBB=@@9982:>?;99999(9A?CAAABBA@>7<;><AA:=9=?CCC@CB:;;AB?B@CCC=CA@>@BBCCBBBBBCCBBBA@ABBBBBBCAA>ABAAB?BB?CBBBAA?>>
@ATNG8:00654:03224
GATGGTAGATACTCGCTGATACACCCAGAAGATCAGGAACTCTAGAAGAATTCAGATTTTTAACACGAGAGTAAACGTAAAAAGAAGGTTTTACAAGACTCACGTTAACAATATTGCAGCAGTACGCACACAATCGAAGCGCAGTAAGGATGGCTAGTGTAACTAGCAAGAATACCACGAAAGCAAGAAAAAGAAGTACGCTATTAACTATTAACGTACCTGTCTCTTCCGAAACGAATGAGTACTGTATCTATGTGTGCGCTACCATCGTTCGGTCAGAGTCT
+
99::7=<:<6=;?@BB@BCCBBBBB<B;;5;@;;;:2::=?@898=<>?>@?CBA>????,=<@99:AAAA???8?@AABCC1CD@C@BCC<CBA?AACAB@@BB>A@BB?BBB::;CCBCDBBBBHFDCID?CBBB@AABBBBBB?C?C@@>@;;:AAAB?CBAA@@???<?BB>A@@CB6>37089AAB2BB?CBCBCAAAA7:6;=??;?=?@BBB?@B;;:::?B9::D>BCB?BBCBAAAAAAAABAAAABBBBABB@AA<AA>>><??:==>=?@::;
@ATNG8:00656:03246
GATGGTAGAGAGACTGTAGCGCACCCAGAAGATCAGGAACTCTAGAAGAATTCAGATTTTTAACACGAGAGTAAACTTAAAAAGAAGGTTTTACAAGACTCACGTTAACAATATTGCAGCAGTACGCACACAATCGAAGCGCAGTAAGGATGGCTAGTGTAACTAGCAAGAATACCACGAAAGCAAGAAAAAGAAGTACGCTATTAACTATTAACGTACCTGTCTCTTCCGAAACGAATGAGTACTATGTAGAGCTCTATACTACCATCGTTCGGTCAGAGTCT
+
<<BC@BBBCCBBBCDCCBCCCCCCL>CBB=B@>;;92929>??AAC@??=@>@@::9BBB3B>@@BBBBCCBBB=BD?CAAB1BB<?3998+9=<:?BA?:;:;B<>;=A=BAD;??<=<AA@@?>@A@@;;:=A>>9@AA>>?@@<A<A>=:=>;;;B==:=???@B===9=CB=B@:;;1;;;59A@@A/;;5;;;;??@@@<?<===@:?:=>=@@<@@@A988=D=>>>9887<:;;@@@@BA>==@>::>>@>??A>==A<>>===:>@;@?AAB=<;;
@ATNG8:00656:03256
GATGGTAGGCACTGCGCACACATCCCAGAAGCATCAGGAACTCTAGAAGAATTCAGATTTTTAACATCGAGAGTAAACGTAAAAAAGAAGGTTTTACAAAGACTCACGCTAACAATATTGCAGCAGTACGCACACAATCGAAAGCGCAGTAAAGGATGGCTAGTGTAACTAGCAAGAATACCACGAAAAGCAAGAAAAAGAAGTACGCTATTAACTATTAACGTACCTGTCTCTTCCGAAACGAATGAGTACTATAGACTATCTGAGACTACCATCGTTCGGTCAGAGTCT
+
@;CE@CBB=>44444::9;;>>>>>6A9:3////799494555555<7;::>956555><>)<043338::9:::9188433333#3828-333&3333(37999::;;9@=??;?BB?BEDABBBBBBB>>A@9818>888*8>>>>>887(66<?D;A??>@@;;7:>>;;;89917=<4;:5555'677777888(56-58==@>;=;----776*-,-=ABA@BBBA@?=:=::::/:AB?BBCBAAACCCAAACCBBBBBBBCBBBB@CAAAB?CC@CBB???AAA
@ATNG8:00661:03281
GATGGTAGCGCACACATAGATACAGTACTCATTCGTTTCGGAAGAGACAGGTACGTTAATAGTTAATAGCGTATTTCTTTTTCTTGCTTTCGTGTATTCTTGCTAGTTACACTAGCCATCCTTACTGCGCTTCGATTGTGTGCGTACTGCTGCAATATTGTTAACGTGAGTCTTGTAAAACCTTCTTTTTACGTTTACTCTCGTGTTAAAAATCTGAATTCTTCTAGAGTTCCTGATCTTCTGGATATGAGTGACTCGTGCTACCATCGAGGTTGTAAAGTCT
+
ABBCADCCBBCCCCCCCCCCCCCCCCBCBAA@=@BBC?CD@C@BBBCCFG@CCCCE@B@BBBD@EAC@AA@@BBC<AAEEE5BB?B@@A;@@@@@BA-00000=@AC@CCCCBBCC?@AB@C@CIAAABBB?BLDE>BBFCCC@@@AAA@@ACD@CBC@CB?B?;;;@;;;BC>BBBBB7A@B5;;;;;(:@AAD>C::9C>>=B=.6655$9@A?A=A=A@?AAABBCC@C@BBBEBC>BBDACCDCCCCCBBBBCD;;;BBC7;;AABA6:69@>>9>==?
@ATNG8:00659:03335
GATGGTAGGCGAGAGTGAGACGCAGTACTCATTCGTTTCGGAAGAGACAGGTACGTTAATAGTTAATAGCGTACTTCTTTTTCTTGCTTTCGTGGTATTCTTGCTAGTTACACTAGCCATCCTTACTGCGCTTCGATTGTGTGCGTACTGCTGCAATATTGTTAACGTGAGTCTTGTAAAACCTTCTTTTTACGTTTACTCTCGTGTTAAAAATCTGAATTCTTCTAGAGTTCCTGATCTTCTGGGCAGACTCTCACACGCCTACCATCGTTCGGTCAGAGTCT
+
@ABC@BBC@CBA@;;;=BCB@<BCCCBBBA99;9CCE>BC@D@CBCCCCC@CCBAA?B?BBCE?B>BBCCCBB;A@?=;=;.=@?BBCC>BB??=?A@<@A<?>BDBB?ABBBC@B>9??C<A<>>>>>>@@=A@@?;@@AAAAA>>>@??===@<>>>=A@;>;==<?===>A9>;;;;/;;A5;;???/?A@AB:@@@>>>?>=<18777(7:::B=B=AA<AACD>>>;>;>AABBA9<<AA:A:;:>>?>=@@@<;85;;<59///>3887;@@@AAAAA
@ATNG8:00650:03382
GATGGTAGCACGAGTCACTCATATCCAGAAGATCAGGAACTCTAGAAGAATTCAGATTTTTAACACGAGAGTAAACGTAAAAAGAAGGTTTTACAAGACTCACGTTAACAATATTGCAGCAGTACGCACACAATCGAAGCGCAGTAAGGATGGCTAGTGTAACTAGCAAGAATACCACGAAAGCAAGAAAAAGAAGTACGCTATTAACTATTAACGTAACCTGTCTCTTCCGAAAACGATGAGTACGTGTGCGACGTGTCTCCTAACCATCGTTCGGTCAGAGTCT
+
;;@C@DDCDABB>BA@B<@?@?ABB:>BC86;BC;;2:259<=;;;:=<:>:=BBBBBBB0B6:9=999>:=<=294//999'//)/)///&/9;9=;666<955059<<8<==7;@:;;BBAAACCA@ABC@CA@@<A@@@@@??;<;>00+0><<<?@@>ABBBBB<?>=@@>;873;;3888488===)884888@AB9>>:=:>??C;>36500)/2798;;;:591////&//////:;:::83338===<===76:6//(/3788;A>AB@B???>DBBA
@ATNG8:00656:03388
GATGGTAGTAGTACACTAGTCATACCAGAAGATCAGGAACTCTAGAAGAATTCAGATTTTTAACACGAGAGTAAACGTAAAAAGAAGGTTTTACAAGACTCACGTTAACAATATTGCAGCAGTACGCACACAATCGAAGCGCAGTAAGGATGGCTAGTGTAACTAGCAAGAATACCACGAAAGCAAGAAAAAGAAGTACGCTATTAACTATTAACGTACCTGTCTCTTCCGAAACGAATGAGTACGAGAGAGCACACGTGTCTACCATCGTTCGGTCAGAGTCT
+
;;?C?BCBCCBBBBBA<===><5669;?>;?A;;;=2925@@666?;??:><99999;;:$47@<>===<<99803349999(44.55:::0<<<9=;::@BB@@=@=AA=ABC?BBCCCAAABBBABCA@@<@AAB?BBBCDDBE@C?B<<8<BAAAC@?<?@@@9:78C@BBA?D??==3///(/;;<<0<?;>>>AA:::</7/5999.515<CAA?@@:98=<8<9887*3<<9;<?>>@BB???BCBAA?????>??67605:9<?;>>;@@@??@@@A
@ATNG8:00657:03389
GATGGTAGTGCGTGAGAGAGAGACCCAGAAGATCAGGAACTCTAGAAGAATTCAGATTTTTAACACGAGAGTAAACGTAAAAAGAAGGTTTTACAAGACTCACGTTAACAATATTGCAGCAGTACGCACACAATCGAAGCGCAGTAAGGATGGCTAGTGTAACTAGCAAGAATACCACGAAAGCAAGAAAAAGAAGTACGCTATTAACTATTAACGTACCTGTCTCTTCCGAAACGAATGAGTACTGTATCTATGTGTGCGCTACCATCGTTCGGTCAGAGTCT
+
BBBC@DCABBDCAAADDCCCCCAAA>ACDADCCBAB>A>BCC@?@C@CEAD?@@ABBBBB3C@BBBBBBCB@AB<ABBDDDD3A@>@?BBB;BBB?BBABCCCCB@B@DC@CBB?BB@@BCDDAAACCBCCC@CCCC?BBBBCDAA?B@CBC?BCCCCCCC?AAAAAA?AA>@@A?BA@@?:@??<>DDDC/CC?C>>>BCBB>:=8>>@@;?:?ACCB@CCBBBCC?B@BCC>C??=?BBDCCCAAABBCBA@@BBBB@@ABBB?AAAAD?A>:>A@@@A::8
@ATNG8:00655:03434
GATGGTAGATACTCGCTGATACACCCAGAAGATCAGGAACTCTAGAAGAATTCAGATTTTTAACACTAGAGTAAACGTAAAAAGAAGGTTTTACAAGACTCATGTTAACAATATTGCAGCAGTACGCACACAATCGAAGCGCAGTAAGGATGGCTAGTGTAACTAGCAAGAATACCACGAAAGCAAGAAAAAAGAAGTACGCTATTAACTATTAACGTACCTGTCTCTTCCGAAACGAATGAGTACGAGAGAGCACACGTGTCTACCATCGTTCGTTCAGAGTCT
+
BBBB?BBDCCCDDABACCCCCCBBB=BCC?CBBB@A>A@BBBAAAB?AB?B???>@BBBB3B@BAACDECB><<7;>@@ABB5BB?B>BBA:BBB?BCCCCCCCC@C?BB@BBB?BBAABBBBECCCDBBBC@DB??>?@??BBAA<B@CCC@BBBCCCCC?AAA@@B?BB>A@@;??@@@:?==;:99999%9A;A999B@>>?<?<@@BF;>;>@BBB@CABABBB?A????9?AA>BBBBDCDAABBCBA?@BCCCCCBB>A=6<=><@>ABB@BBBBBAAA
@ATNG8:00655:03448
GATGGTAGCTCGCTGATGATTCTCCAGAAGATCAGGAACTCTAGAAGAATTCAGATTTTTAACACGAGAGTAAACGTAAAAAGAAGGTTTTACAAGACTCACGTTAACAATATTGCAGCAGTACGCACACAATCGAAGCGCAGTAAGGATGGCTAGTGTAACTAGCAAGAATACCACGAAAGCAAGAAAAAGAAGTACGCTATTAACTATTAACGTACCTGTCTCTTCCGAAACGAATGAGTACACATCGTCGTGTGCTACCATCGTTCGGTCAGAGTCT
+
@AAB?BABBC=CDCEABA;;4;A@;ABB?BBBBBB=A=ACCAAAC?AA>A?@@@AACDD5B@BEECCCDDCCC=A@AAAAA2AA<A5;::.;BB?CBCBEFCCC?B@DD?BBB?CDCBBCCCCBBBBBCCC?BB??<?BA@BB??<@@C@A?ACCCCDCA?AAAAAA?BC@AAA;@@9992:?>>ABBBB3BB?B?>:ACCCA;><>???7:7:ACBC?BCAAABB@B@BBB>BAA>ABCCCCAAACCDCB???BAABBBB?BDDBB>AB@BB@@@@>>>
@ATNG8:00657:03448
GATGGTAGCTCGCTGATGATATCTCCAGAAGATCAGGAACTCTAGAAGAATTCAGATTTTTAACACGAGAGTAAACGTAAAAAAGAAGGTTTTACAAGACTCACGTTTAACAATATTGCAGCAGTACGCACACAATCGAAAGCGCAGTAAGGATGGCTAGTGTAACTAGCAAGAATACCACGAAAGCAAGAAAAAAGAAGTACGCTATTAACTATTAACGTACCTGTCTCTTCCGAAACGAATGAGTACTATAGACTATCTGAGACTACCATCGTTCGGTCAGAGTCT
+
5<>C=@A@<<=565=<<?B<@966<7<<>8=BBAA@>A=@@@@@>?;?A=A=998?>DCD1@9<=<>>?BBDDD8>>;;;;;;$;:::;===2<<<9<:6;999999)4544.5@>8==B=@?@CAAABBBC@A<@C;;</;@@@@A994:=A@A>ABBBCBCB@B???AB>AB?BBA=@?8882773<778899%9><>ABCDA;;:38359AA1838?@@@?BC@@@BB???9::88AC?BBBBBAABCFDCCBBBBBBAB??ACBB?BAAAA6::6:BA??@@@@
@ATNG8:00658:03406
GATGGTAGAGTACAGTGTAGTAGACCAGAAGATCAGGAACTCTAGAAGAATTCAGATTTTTAAGACGAGAGTAAACGTAAAAAGAAGGTTTTACAAGACTCACGTTAACAATATTGCAGCAGTACGCACACAATCGAAGCGCAGTAAGGATGGCTAGTGTAACTAGCAAGAATACCACGAAAGCAAGAAAAAGAAGTACGCTATTAACTATTAACGTACCTGTCTCTTCCAAACGAATGAGTACTGTATCTATGTGTGCGCTACCATCGTTCGGTCAGAGTCT
+
A<BC?CBCCCCCCCCABAIFDCCCC?BCF@B@BB;;7;>DBBCFDFABA>B?DA?99999)9@AACDDCBB::9/9>99999';?:?4944&4;;6<@;@CCBBC@CACFADCC@BBCCCCCCBBBCCCCBB=BB@@=@ECCCCBA?BBCBB@BBBBBCCC@BBDDCC???=?BC?BB???8?@@=ACCCB3ED@BAAABCDCC<><?BCC?@<>>BBB@CD@@@BD@E@DC=B@@>@BBBBBCCCBCBB?>>BBDBBABBEAA>ABBAB?AA<??AAAA==?
@ATNG8:00658:03428
GATGGTAGTATCTGCACACTCTGTCCAGAAGATCAGGAACTCTAGAAGAATTCAGATTTTTAACACGAGAGTAAACGTAAAAAGTAGGTTTTACAAGACTCACGTTAACAATATTGCAGCAGTACGCACACAATCGAAGCGCAGTAAGGATGGCTAGTGTAACTAGCAAGAATACCACGAAAGCAAGAAAAAGAAGTACGCTATTAACTATTAACGTACCTGTCTCTTCCGAAACGAATGAGACTGTATCTATGTGTGCGCTACCATCGTTCGGTCAGAGTCT
+
@BCC?CCCCBABABBDCCCCCCCCCADCC@CCCAAB?B=@ACBBBD@CC@C???>>====,@=@ACAB??>DDC<BABA@AA2A@@>4;;;6;BB@BJCCBBBBA>B?CF@CCD@BACCCBBBCCCCCCBFF?BBAA>ABBBDDAB>B@C@@?@BBCCCCC?CAACCC?AA>ADEABBBBA;???<?EFFE3BB?BAAADCBCA7:7;BBB9>:=>BBE@CA@@@BB?A?BBB=ABB?BBCBBBAAACBD@?ABBBBCA@ACAA<A==>A<@@<@@@@BC==<
@ATNG8:00650:03496
GATGGTAGACACGTGTGCTCTCTCGTACTCATTCGTTTCGGAAGAGACAGGTACGTTAATAGTTAATAGCGAACTTCTTTTTCTTGCTTTCGTGGTATTCTTGCTAGTTACACTAGCCATCCTTACTGCGCTTCGATTGTGTGCGTACTGCTGCAATATTGTTAATGTGAGTCTTGTAAAACCTTCTTTTTACGTTTACTCTCGTGTTAAAAATCTGAATTCTTCTAGAGTTCCTGATCTTCTGGATAACTCATGTGCACCTACCATCGTTCGGTCAGAGTCT
+
778849;;;;=<><<;;;;666=;;;;;===@7:66?6=>:>7;;=<ABD7;:?@@@C?CBBB>A>ACBBBB?BB>BCDDC2A@;:==9/8@;:4:@@;AB799<<<@8AAAACCCC?CBC?B>@@@@???A?CA@A=AAAAABCBBABBB:99D<989589?C@=BBCAA@BC9::CCC7C?B7;;A@A0@ABCC>CCBB@@??>>:>@@@1@9:9B;C@BA>BBA?>>D?B?BCCC9949>>6=??<?@88676599A95522252:96//)../....26
@ATNG8:00652:03481
GATTCAGATAGTCTATAGTACTCATTCGTTTCGGAAGAGACAGGTACGTTAATAGTTAATAGCGTACTTCTTTTTCTTGCTTTCGTGGTATTCTTGCTAGTTACACTAGCCATCCTTACTGCGCTTCGATTGTGTGCGTACTTCTGCAATATTGTTAACGTGAGTCTTGTAAAACCTTCTTTTTACGTTTACTCTCGTGTTAAAAAACTCTTGAATTCTTTCTAGAGTTCCTGATCTTCTGGGTGTATCAGCGAGTATCTACCATCGTTCGGTCAGAGTACT
+
8::7>:::@BABBBBBCCCCBBBBB;A;;9)4>:>.55<;>>>7::944048;;:=6<>B>>?B?A@B=;:;:;$4<7;<=<5:999488847;033993/)/8;///8905//)/)/6//-6:>+//:;36:888<A:99:4886:=0726.572946<529799:-22255&209652525$25237(3766;85539(-----#---7,550:.444(4:::9//)/)//77::7445>/44::<::9<:::::;>?761////838:7;;///6///7
@ATNG8:00659:03480
GATGGTAGTACATGATAGACGACACCAGAAGATCAGGAACTCTAGAAGAATTCAGATTTTTAACACGAGAGTAAACGTAAAAAGAAGGTTTTACAAGACTCACGTTAACAATATTGCAGCAGTACGCACACAATCGAAGCGCAGTAAGGATGGCTAGTGTAACTAGCAAGAATACCACGAAAGCAAGAAAAAAGAAGTACGCTATTAACTATTAACGTACCTGTCTCTTCCGAAACGAATGAGTACTATGTAGAGCTCTATACTATCGTTCGGTCAGAGTCT
+
@ABE?CCCCBBBBBBCBBC@965:;8<==7;;?@9;455;=====<.550504==<@@A@2B?BDDCBBGEFFF>@A@@???,=@;@=CCC7BA@=A;99@DDCD@CABB?BBA?BCCEBBBBCCCBCA@;;9;BBBADCCBBCCB?B@C;<9;CBABB9;4;??ABC@BB?B<<9B<BCB>>==8888888$8;6;747<@A??>?547@C>A>>>CBBGFCBCBDD@@;=>@9@00-0<:=?@BBB==>BBCC?@?BBBBBDC>>>B9;;?BABBC@@AA
@ATNG8:00661:03493
GATGGTAGGACGAGCGTCTGAGAGGTACTCATTCGTTTCGGAAGAGACAGGTACGTTAATAGTTAATAGCGTACTTCTTTTTCTTGCTTTCGTGGTATTCTTGCTAGTTACACTAGCCATCCTTACTGCGCTTCAATTGTGTGCGTACTGCTGCAATATTGTTAACGTGAGTCTTGTAAAACCTTCTTTTTACGTTTACTCTCGTGTTAAAAATCTGAATTCTTCTAGAGTTCCTGATCTTCTGGCGCTCTGTCACGTCTGCTACCATCGTTCGGTCAGAGTCT
+
::?B@CCC@CAABBAAABBBBBBC?BB@@C9989??D@CC?C=@ACCCCA?CCCCC>C@DBBB?C@CCCCCCBBC?BBDDD1BB?CCCD>DBBC@CCC@CC9;:CDDD@CECCCCBC@CCC?C?CCCCBBBC@DE@C@CBBBCCCCCDCCCBBBB@DCC?CC?C?CBAAABCBB?BB@BB9@=@=:9999*:BBBB>CBBBCCCAAA?BBBC5BFCCC@C@BB@CCCCDBB?B@BBBBBA>??B?@@@B@@A@CBBBBBB@@@BB@CCBCB?BB?BDED@@=00
@ATNG8:00654:03524
GATGGTAGCACGACACGACGATGTGTACTCATTCGTTTCGGAAGAGACAGGTACGTTAATAGTTAATAGCGTACTTCTTTTTCTTGCTTTCGTGGTATTCTTGCTAGTTACACTAGCCATCCTTACTGCGCTTCGATTGTGTGCGTACTGCTGCAATATTGTTAACGTGAATCTTGTAAAACCTTCTTTTTACGTTTACTCTCGTGTTAAAAATCTGAATTCTTCTAGAGTTCCCTGATCTTCTGGGATGTGTGCGCAGTGCCTACCATCGTTCGGTCAGAGTCT
+
@@BB@BCCB>BC@C=====>CCBBBDBBABBA=BCGC>CC@C@BCBBBBC@CCA@@=@@BBBC@D@DBABBBB@@<77737$7969???8?????B??;@@4::?>AA?BBBCBBB@=AA?;?=B>>>??>><=<=C5::;?@==>????@A???<@AE=AA9=:=AAAB====5;;<==/=8=:;;;;:):=///)/;7///<<<?;????/>?>>>:?=;;8;BB?>;;5;=1;;>>AA877==6=///===>>>@@@>>:>==8=>??C7;:<>?>>>>>>?
@ATNG8:00661:03521
GATGGTAGCATCATGCATATCTCACCAGAAGATCAGGAACTCTAGAAGAATTCAGATTTTTAACACGAGAGTAAACGTAAAAAGAAGGTTTTACAAGACTCACGTTAACAATATTGCAGCAGAACTCACACAATCGAAGCGCAGTAAGGATGGCTAGTGTAACTAGCAAGAATACCACGAAAGCTAGAAAAAGAAGTACGCTATTAACTATTAACGTACCTGTCTCTTCCGAAACGAATGAGTACCTCTCAGACGCTCGTCCTACCATCGTTCGGTCAGAGTCT
+
CCBB?BBBF>BBBBBBBBECCCCBB?BCD@CBBABB?B?BBCBBBB>AB?B?AA@>>???1??CCD@BBCA778*8>9:;;;';?<@5;::&9@>@CB@CFDDBB?B?CC?CCC?CCABBCDD?@@CCDDBB?BDCC?BCBBBBBA?B?ACB@BBBBCBBB?BCBAAA>A?>B==;>C@A@<>?>>?BBBB3BC?BBBCBA?@B<><?BBB@B@BBB@@=@??>>@?<@>ACC>CCC?CCCCAAA????ABBB@BA@@@BB?BBA>BBC@@?@@?BBBBCBA@@
@ATNG8:00662:03530
GATAGCACGAGTCACTCATATCCAGAAGATCAGGAACTCTAGAAGAATTCAGATTTTTAACACGAGAGTAAACGTAAAAAGAAGGTTTTACAAGACTCACGTTAACAATATTGCAGCAGTACGCGCACAATCGAAGCGCAGTAAGGATGGCTAGTGTAACTAGCAAGAATACCACGAAAGCAAGAAAAAGAAGTACGCTATTAACTATTAACGTACCTGTCTCTTCCGAAACGAATGAGTACTGCGTCTCACTCTCGCCTACCATCGTTCGGTCAGAGTCT
+
C@@@BCBBBBD>CJCC@@;;;;7;=B?CBCC;;8;7<;CBCBB@CCAC@BCA@ADCC5B=AA@;;:@??BB=ABA@=A@0AB<?<@@@3@BB>BABBEFDCD@C;;;?C@@9<<BAABCC<;;CCBBBC@BBBD?AABBACCC?E?A8979??CABBB@BBBAAB>AA?A9:79BBAA;8864:>AAA/>>;>;;;@@@A@;@=B???;A>??CCC?B@@@?;:5:;?AA=DAA=AAAAA??????CBBBBBCBBBBC?CCC@CBBBD@CC?AABBBA@@A
@ATNG8:00657:03634
GATGGTAGGACGAGCGTCTGAGAGGTACTCATTCGTTTCGGAAGAGACAGGTACGTTAATAGTTAATAGCTGTACTTCTTTTTCTTGCTTTCGTGGTATTCTTGCTAGTTACACTAGCCATCCTTACTGCGCTTCGATTGTGTGCGTACTGCTGCAATATTGTTAACGTGAGTCTTGTAAAACCTTCTTTTTACGTTTAACTCTCGTGTTAAAAATCTGAATTCTTCTAGAGTTCCTGATCTTCCGGTGAGATATGCATGATGCTACCATCGTTCGGTCAGAGTCT
+
7700*//9.49944588:<;<<=>:>>:5555.5///(//)/)/9///555;;>@>9>8666>:B?BBB999CA>=999999*4<7>?@A8=;;;8<<<7<@669@B?@<@BBBBCCC?AAC6:8;BBBCDDD@CBCC@EICBBBCCBDCBBBAAC=@;<7;A>A?BCBCBA65615;>>?2>9<9<@@A@+<<555,5.5<<<95555.5555$5::55258=<7;:?>>49.93<<8>>@<@?A>AAA?@??AAABBCCCBC???>B???C@FEGDDCCCC;<;
@ATNG8:00658:03626
GATGGTAGGTGCACATGAGTGTATCCAGAAGATCAGGAACTCTAGAAGAATTCAGATTTTTAACACGAGAGTAAACGTAAAAAGAAGGTTTTACAAGACTCACGTTAACAATATTGCAGCAGTACGCACACAATCGAAGCGCAGTAAGGATGGCTAGTGTAACTAGCAAGAATACCACGAAAGCAAGAAAAATAAGTACGCTATTAACTATTAACGTACCTGTCTCTTCCGAAACGAATGAGTACGATTAGAGAGCTCTCTCTACCATCGTTCGGTCAGAGTCT
+
CCBC?CBC:CBAB=BB?AACCBCBCADCC@BBBBCB9:6:AA@@@B?BB@B@DBB@A@@@0@@CCCCBCBCCDF>AA99:::*;B=A5;;;.;CB?CCBBBAD;:9:@CC?BAA>BDBBCCBCCAABCCCCCACCCC@BBBBB@@@?B@CBC?BECCCCCD?AACCCB?BB>B@B588>>D<BAA:==>>>1?A?B>?>BBBCE6:4;=::3:8=>BCC@BBB@@@B@C@BBD?BBC?@??@@CBBBB?A@@@@AAAAAAAA99::???>B@CCDCCDCBB@@@
@ATNG8:00658:03642
GATGGTAGACACGTGTGCTCTCTCGTACTCATTCGTTTCGGAAGAGACAGGTACGTTAATAGTTAATAGCGTACTTCTTTTTCTTGCTTTCGTGGTATTCTTGCTAGTTACACTAGCCATCCTTACTGCGCTTCGATTGTGTGCGTACTGCTGCAATATTGTTAACGTGAGTCTTGTAAAACCTTCTTTTTACGTTTACTCTCGTGTTAAAAATCTGAATTCTTCTAGAGTTCCTGATCTTCTGGAGATACACATGATACTCTACCATCGTTCGGTCAGAGTCT
+
@ABE@CCAABCCBCCBBCEGCCCCCBAABCCCACCCC>CC@C@CCCCCCC>AABBC@C@B:;99?<>BCCCDBBC>BBBBB1BB?CCCD;BBBC>A>>8==399==?@<@ABBCC??<?>><>=@@@>>;;;:>>==8=>A@AA???@A@A@???<@==:::3::<<<@@@@@D9====<2=<@;=>DDD.<<AAC;DAA878>>>><ADDD/>677A<A=AA<A>>>@@@<A<>>>@@?:>>=79<;=<@@A::;@@???A>>>======;>>:?=BAACC@A
@ATNG8:00650:03651
GATGGTAGCGCACACATAGATACAGTACTCATTCGTTTCGGAAGAGACAGGTACGTTAATAGTTAATAGCGTACTTCTTTTTCTTGCTTTCGTGGTATTCTTGCTAGTTACACTAGCCATCCTTACTGCGCTTCGATTGTGTGCGTACTGCTGCAATATTGTTAACGTGAGTCTTGTAAAACCTTCTTTTTACGTTTACTCTCGTGTTAAAAATCTGAATTCTTCTAGAGTTCCTGATCTTCTGGGATGTGTGCGCAGTGCCTACCATCGTTCGGTCAGAGTCT
+
<B::5484444499;;;;=;;655<;99::44055>>5==7;5;;;555969?;>@8@;BCBB?B@DCBB=B???>??DDD5AB@BBAB=A;?;9B>B>AB:9:BBBCACDCDFFAA?@CC>C?BDCDCCCC@CDDD@BBCCCCCCDDCCBBB@@;@@@<@C@CADBBBBBFJD@C@@@@7@<@>;;;;;*;ABBC>CBCBBBCAAA;@AAA,ABBCC@BADF@AABBCBB@C?CC@@@C?B@@@5=00000@ABCC;;;C?A@C@CDB;;:;B?BBBAAAB;;
@ATNG8:00650:03690
GATGGTAGCATCATGCATATCTCACCAGAAGATCAGGAACTCTAGAAGAATTCAGATTTTTAACACGAGAGTAAACGTAAAAAGAAGGTTTTACAAGACTCACGTTAACAATATTGCAGCAGTACGCACACAATCGAAGCGCAGTAAGGATGGCTAGTGTAACTAGCAAGAATACCACGAAAGCAAGAAAAAAGAAGTACGCTATTAACTATTAACGTACCTGTCTCTTCCGAAACGAATGAGTACGTGTGCGACGTGTCTCCTACCATCGTTCGGTCAGAGTCT
+
?<BCAEBABCCCB?AAAABCLJDBB?BDD>BBDB@@?@@BABAAAB?BC?B@BCBAABA@2A?BBBBBBBBDDD<@ABDDDD0DD@C?BAB8A@@?ABCBCCC;:;;AEE@DDD=AAAABCCDCCBCCCCCC@CCBA>AAAA@AAB?B@CCC@BCBBBCCC?CBBBBA>BB@BBB@CCABA:?>><:99999%0><@000A@EBC8;7:>>A;><?BCCC?CCD@@@C@B@CCC>CBB?AA@BBBDBBBAAABCBBBBCB>><@BB?@==>B=@?@BCCBBBBBB
@ATNG8:00652:03674
GATGGTAGCTCTGCTCTGACTCTCGTACTCATTCGTTTCGGAAGAGACAGTTACGTTAATAGTTAATAGCGTACTTCTTTTTCTTGCTTTCGTGGTATTCTTGCTAGTTACACTAGCCATCCTTACTGCGCTTCGATTGTGTGCGTACTGCTGCAATATTGTTAACGTGAGTCTTGTAAAACCTTCTTTTTACGTTTACTCTCGTGTTAAAAATCTGAATTCTTCTAGAGTTCCTGATCTTCTGGGCAGACTCTCACACGCCTACCATCGTTCGGTCAGAGTCT
+
A<AC@BBCCD@@ABBBCBBCCCCCCCCBBCBB@AAAE>BB?C?CCCDCCBC@CGDF@C@CBBC?CACCBECDGDD@BBBBA2BC@BBGF>BCCGAHCC@CB;;;BBBC@CCBBBBCB?BBC?C@CCCBCCCB@CCCB@CCCDCCCCBBBBBBBBE@C@@>@C?C@CBBBCCCBB?BCFEF:B?B?BCJJJ5CCBBB=BBBBBCBAA@>ACBB3C@@AB=@<@B?CEDDBBB?C?AACBBB=AABB<CBCCCD@@@BBBBBB>AAA=A@@@C@CC;;;CCBB;;;
@ATNG8:00663:03652
GATGGTAGCTCGCTGATGATATCTCCAGAAGATCAGGAACTCTAGAAGAATTCAGATTTTTAACACGAGAGTAAACGTAAAAAGAAGGTTTTACAAGACTCACGTTAACAATATTGCAGCAGTACGCACACAATCGAAGCGCAGTAAGGATGGCTAGTGTAACTAGCAAGAATACCACGAAAGCAAGAAAAAAGAAGTACGCTATTAACTATTAACGTACCTGTCTCTTCCGAAACGAATGAGTACGTGTGACGTACGTGAGCTACCATCGTTCGGTCAGAGTCT
+
@BC=?BB@@?<?666=>=BCBBBBA;ACD=BCB;;9:>:@@B596B9BB@C?;???:BAA.=9;;89>;>>=>@8///;===+=?<A0999&9<<;9;:AB@@AA<@<@@=@;;5;@@@@BDDGCBBCBCCB>BC@@=@BBABB::6;=@;;8;@@@AA??<?@@??A?9957B<6===<;3;37/889999%9<8=BBAB>@BB7:8:?@B<A<@>BAA>ABCAABB<?<?AB=BEC?BBCBBB???:99ABBBCCCAABBBBBC>BA@>>7>A<777?<;<=<
@ATNG8:00663:03677
GATGGTAGTGTCATATGAGAGTGTGTACTCATTCGTTTCGGAAGAGACAGGTACGTTAATAGTTAATAGCGTACTTCTTTTTCTTGCTTTCGTGGTATTCTTGCTAGTTACACTAGCCATCCTTACTGCGCTTCGATTGTGTGCGTACTGCTGCAATATTGTTAACGTGAGTCTTGTAAAACCTTCTTTTTACGTTTACTCTCGTGTTAAAAATCTGAATTCTTCTAGAGTTCCTGATCTTCTGGGTCTACGCTCGTCGCGCTACCATCGTTCGGTCAGAGTCT
+
><AC@CDCCCDBBBCBCCHCBBBBBCDDCC??=?@BB>BEAE?BBBBCCC?CCCCDADACBBC@CACCCCBBBCC@CBCCE5BB?BBBB<ACBB@CBC?BB9:9BCDE@CCCBCCEDACCC?B?AAA@@AAB@BCDD@CCCCCAAACCBBBBCBC?CCD?BB?C@BBBBABCDB?BBBCC9DAD<>>>>>0>AABB=BBCCCCCBBB?CCEC3CBBAA=A?CE@CCCCCBB@B@CBCCBB@BBBC=BAAACCDECCCBBBBBBBC@CCCBC?CC@BBBBBCB:9
@ATNG8:00650:03718
GATGGTAGCGCGACGAGCGTAGACCCAGAAGATCAGGAACTCTAGAAGAATTCAGATTTTTAACACGAGAGTAAACGTAAAAAGAAGGTTTTACAAGACTCACGTTTAACAATATTGCAGCAGTACGCACACAATCGAAGCGCAGTAAGGATGGCTAGTGTAACTAGCAAGAATACCACGAAAGCAAGAAAAAAGAAGTACGCTATTAACTATTAACGTACCTGTCTCTTCCGAAACGAATGAGTACTGCGTCTCACTCTCGCCTACCATCGTTCGGTCAGAGTCT
+
:8:8.444449:5<<>=CCCAA<AC7BBB?@@@@99098===555;799698<<555===+C5==@AAACCDKF>:8;:<<<*<@==8B@@7A;95;9:;5:<:::0=<99299?:>ABABCCCCC;;;B;;;@B<;;?BABBC?@?=A>A@?5>><<=0006:>:?@A?BB?AA;6;7377)773,37;;;;%;>;3348<98886;62227/5/526<=9>>>985B?>8:::5:00*/9>@>=>BBBBBBBBA??>????<>>?=?>>=?@BB?BBBBBB@>>
@ATNG8:00650:03789
GATGGTAGTGTCATATGAGAGTGTGTACTCATTCGTTTCGGAAGAGACAGGTACGTTAATAGTTAATAGCGTACTTCTTTTTCTTGTCTTTCTGTGGTATTCTTGCTAGTTACACTAGCCATCCTTACTGCGCTTCGATTGTGTGCGTACTGCTGCAATATTGTTAACGTGAGTCTTGTAAAACCTTCTTTTTACGTTTACTCTCGTGTTAAAAATCTGAATTCTTCTAGAGTTCCTGATCTTCTGGATAGCGACGCGATATACTACCATCGTTCGGTCAGAGTCT
+
44445::<?@?@==<;;;>>;;;<=655=@:9.9<>959=24.44<;;BC=A?595.5.5:44.65<==;99:77)/////$/:2//6>>45559?:=:>8;;7:><AAC?BBDCCCCGAEAA?A@CCDDCCCGBCCBBABBBA@@BBB;;<DHHFE?CBB@BJ@CAC;;;CCBBC@BAAA@7@<@<;;;;;*;?@?A<ABBBDCC;;;5<;<;*;@@@BAGACC?CCCCC;;7;?;;;CDD>;;;;@@A@@@BBBB;<;HCCCB;;9;CBAB>BC=@@@@@ABBB
@ATNG8:00653:03787
GATGGTAGTATCTGCACACTCTGTCCAGAAGATCAGGAACTCTAGAAGAATTCAGATTTTTAACACGAGAGTAAACGTAAAAAGAAGGTTTTACAAGACTCACGTTAACAATATTGCAGCAGTACGCACACAATCGAAGCGCAGTAAGGATGGCTAGTGTAACTAGCAAGAATACCACGAAAGCAAGAAAAAGAAGTACGCTATTACTATTAACGTACCTGTCTCTTCCGAAACGAATGAGTACTGTATCTATGTGTGCGCTACCATCGTTCGGTCAGAGTCT
+
959C:CCCCBBBBCBDBCCBABCCCABCC@BBAB::5;5;;BBBCB@DC@E@AAAABBBB3B@BBBBBBBB@@?8??@BDDD5CC@B?BBC:CBB?BBBBBBDBB@B@CC?ACD@BBAACCCCBCCBBBBB@<A@@@?BBBBBBAA>A?BAA>BBBBCCCD@BCCBBB@BB?BBB>AAAAA;9999?@@@A2AA?CAAABBA??<???;:4:3:<ABB?BBBBBCF>A>ABF?DBB?BBBCCAAACCCCCAAABBBBBBBBCB@;?@BBB:==:>=AAAA==<
@ATNG8:00661:03790
GATGGTAGGCGTGTGAGAGTCTGCCCAGAAGATCAGGAACTCTAGAAGAATTCAGATTTTAACACGAGAGTAAACGTAAAAAGAAGGTTTTACAAGACTCACGTTAACAATATTGCAGCAGTACGCACACAATCGAAGCGCAGTAAGGATGGCTAGTGTAACTAGCAAGAATACCACGAAAGCAAGAAAAAGAAGTACGCTATTAACTATTAACGTACCTGTCTCTTCCGAAACGAATGAGTAACGAGAGTCAGAGCAGAGCTACCATCGTTCGGTCAGAGTCT
+
:::?;@AC@;;6?655>>C@@@@@@3>BB>@A::<B?B=A@BBA@@@;;7:?CC@;;;;.:=?@@>??C@?<<3;/0/999,//)/)///&//939344;@@CB?D@BB:;;;;>>AB@@@B;;<?@A@AA:==?@;;;;<>>//-/9=<A@B??@@BDG@DBABBB?AA>ABC?AABED<@><888888(8:4:888;9:;78=:=A??;?=HB888<@AA@;;<,/,/<>6:AA>@==>00)/0//>?>>>BBBB>@>>>@@@;?;??@<@@<?:9<<;;77
@ATNG8:00662:03770
GATGGTAGTATAGAGCTCTACATAGTACTCATTCGTTTCGGAAGAGACAGGTACGTTAATAGTTAATAGCGTACTTCTTTTTCTTGCTTTCGTGGTATTCTTGCTAGTTACACTAGCCATCCTTACTGCGCTTCGATTGTGTGCGTACTGCTGCAATATTGTTAACGTGAGTCTTGTAAAACCTTCTTTTTACGTTTACTCTCGTGTTAAAAATCTTGAATTCTTCTAGAGTTCCTGATCTTCTGGGTGCGCTACAGTCTCTCTACCATCGTTCGGTCAGAGTCT
+
9:<C9BCBBBDCDCCCAABCCCCCCB@@@A;;49AAA<@@;??;;9AA@@<@A>?A:?=>?==8=8<@BBAABBB>?????.?>4::::2:<::5::949>.37<>>@=BBBAAB;;7;;@;@=>>>?;9884::<=9><<<?<<8>>>;=;?>@::99667/79<=>>>>@@@;>::;;/::>78////(/9<<=+/.55337967+/.//'...(.3.309619855A;A;@68:A>:<17678)79:;:;@@>>>>>A>;7--,----;07749;??><<89
@ATNG8:00650:03819
GATGGTAGGACGAGCGTCTGAGAGGTACTCATTCGTTTCGGAAGAGACAGTTACGTTAATAGTTAATAGCGTACTTCTTTTTCTTGCTTTCGTGGTATTCTTGCTAGTTACACTAGCCATCCTTACTGCGCTTCGATTGTGTGCGTACTGCTGCAATATTGTTAACGTGAGTCTTGTAAAACCTTCTTTTTACGTTTACTCTCGTGTTAAAAATCTGAATTCTTCTAGAGTTCCTGATCTTCTGGTGTCTGATCTGTATCACTACCATCGTTCGGTCAGAGTCT
+
><@D@CBC>@BA?@BBBBBBBBBB?BCCCE@A>ABFE=BB?C?CCCCCCBC@CCAA?A@CCCC?C@CCCCCCCDE@BBBBB1BB>BBCC>CCBB?BCF@CC?BBBCDD@BBCCCBBB?CCC@C=CCCCBBBB?BBCC?CCCCDCBBCCCCCBBAA?BBD?CC?C?ABCCBCBBD@D:9:9-9;@;99999*:A@AA>BCDDCHCBBA5;;;;*;@@AEADACC@BBBCBBB@D?ACCDBA?ACCAC@CBCDCCBCBCCDCCCBBB?BCCCB?CC?CBBBBBA>?
@ATNG8:00653:03838
GATGGTAGTGTCAGTGCGCGTCGTCCAGAAGATCAGGAACTCTAGAAGAATTCAGATTTTTTAACACGAGAGTAAACGTAAAAAGAAGGTTTTACAAGACTCACGTTAACAATATTGCAGCAGTACGCACACAATCGAAGCGCAGTAAGGATGGCTAGTGTAACTAGCAAGAATACCACGAAAGCAAGAAAAAGAAGTACGCTATTAACTATTAACGTACCTGTCTCTTCCGAAACGAATGAGTACGAGAGAGCACACGTGTCTACCATCGTTCGGTCAGAGTCT
+
?<==8?;?@@;B=@>B?@C996;;;5;>A=CCCCDD>B=@AAAAAB?BB?B>B==:99999$76?:>A???<778*334:>??0?@;@<@@@4@??:???:;0>..*.*..).8<)//;:>>;;;;>>?>@DD;>A00-0?>>@@C@;A=A@@?@@@AACAB>AAA@AA>AB>BA@:?>999,999;@BBBB2AA>AAA=A>;;;<@;???@<@<==;;;=@@@B@==5949??9?992999@@@@BBA>>><>>@@A@@@B8:9?=A778??BC?BB@?>B999
@ATNG8:00657:03824
GATGTAGCGCACACATAGATACAGTACTCATTCGTTTCGGAAGAGACAGGTACGTTAATAGTTAATAGCGTACTTCTTTTTCTTGCTTTCGTGGTATTCTTGCTAGTTACACTAGCCATCCTTACTGCGCTTCGATTGTGTGCGTACTGCTGCAATATTGTTAACGTGAGTCTTGTAAAACCTTCTTTTTACGTTTACTCTCGTGTTAAAAATCTGAATTCTTCTAGAGTTCCTGATCTTCTGGTAGAGCGTGCATATATCTACCATCGTTCGGTCAGAGTCT
+
<<<<CB;;:BCDBBCCAAABBB;;6@A=C@@<?:;<,:?8=4996??CC>BA>00)/27779.5.5;555554;.44444$4;7<:==6555=155<8;;469AAAB?BCABBADD@BBB@BACEGGDCCC@CCCC=A;;;ABCCCECBCA@AEAHBB?BD?A>AABBBBCLIACCCCC;D@C=;;;;;*;BBFL>CAABBBCCBB=@@@@0@;;;D>B?BAAEHDBDBF@CACDBBBB:<;C@CCEDCBBCA;;;BCBBBB;;7;;;;B>BA?AABCBBCCC
@ATNG8:00659:03822
GATGGTAGGTGCACATGAGTGTATCCAGAAGATCAGGAACTCTAGAAGAATTCAGATTTTTAACACGAGAGTAAACGTAAAAAGAAGGTTTTACAAGACTCACGTTAACAATATTGCAGCAGTACGCACACAATCGAAGCGCAGTAAGGATGGCTAGTGTAACTAGCAAGAATACCACGAAAGCAAGAAAAAGAAGTACGCTATTAACTATTAACGTACCTGTCTCTTCCGAAACGAATAAGTACGAGAGTCAGAGCAGAGCTACCATCGTTCGGTCTGAGTCT
+
A@AA?CCC@CBBBCECCBCCCECBC@CCC?CCCCDB?C<@@CDDCC?BD>B<??@99999*:>CCBBBCCCBBA9@C99999*;B>B5:::49@@<BDCBBBBBA?A?CC?BBB>BBBCBCCBCCCCCCBBB?CCCC?CBCBCCBB?B@C??<?BACCCCC?CABAA@>BB?@@@>BBBBA88899>AABB3BC?B999BBBBA<><>???7:7;BCCC@CCBBBBC>C@AEM?DCC?;;8:CBBBCCBBBCCBBBBBBBBBBBB>BBBBB>BB=@@@@ABBBB
@ATNG8:00661:03801
GATGGTAGTGATACAGATCAGACACCAGAAGATCAGGAACTCTAGAAGAATTCAGATTTTTAACACGAGAGTAAACGTAAAAAGAAGGTTTTACAAGACTACGTTAACAATATTGCAGCAGTACGCACACAATCGAAGCGCAGTAAGGATGGCTAGTGTAACTAGCAAGAATACCACGAAAGCAAGAAAAAGAAGTACGCTATTAACTATTAACGTACCTGTCTCTTCCGAAACGAATGAGTACGATGAGATCTCGTGTGCTACCATCGTTCGGTCAGAGTCT
+
CCCC@CCDBBBDDIBCCBBBCEECB@CCCBCBBAAA>A>BBBBBAB?BC?D>AABBBBBB3B?BCBBBAABBBD>AA;<;<<*<A@B<A@A7@CC@BBCCCCBC@C@CD@CCC@CCBBCDCAAAACDA@AC?BBBB?BBBBDCBB?B@CAB>BFCBBBAA>ABBCCC@CC?CAB?BB??=8?<=9<===>,==:?BBBBBBBB>B>BBBB>B>B@@@B@B==<9<<7>:>?>6=BB?BBBCA@@BBBGBBBABBBBBB=>=BBB>BBBBB>AA@BBBBCCBAA
@ATNG8:00017:05769
GATGGTAGCTCGCTGATGATATCTCCAGAAGATCAGGAACTCTAGAAGAATTCAGATTTTTAACACGAGAGTAAACGTAAAAAGAAGGTTTTACAAGACTCACGTTAACAATATTGCAGCAGTACGCACACAATCGAAGCGCAGTAAGGATGGCTAGTGTAACTAGCAAGAATACCACGAAAGCAAGAAAAAGAAGTACGCTATTAACTATTAACGTACCTGTCTCTTCCGAAACGAATGAGTACACATCGTCGTGTCGTGCTACCATCGTTCGGTCAGAGTCT
+
>:?C;CCCABBCDCCBBBBBBBBBC@CECACCCCCC=A=ABBBCCC@CC?C?BA@?@@@?1??CCCABCBCAA@8=?:;::;*;@>?5::9&9B>9>;6;BBCAB@BADD@CBB?BBBBDCCCCCCCBBBCC@CC@A>@BDBBCCC?C@CBB@BCCCBDCB?BBCCCB@BB??@@?BBBBB=A@@=@@@@@2AC@CDCCBB??<1716:<<+/+/<@@@<B????BB?B>BBC>BBB?BAABBBCCCBBBB>BABAAAAABBCBB>B>@@@700,0>9=@@AAA
@ATNG8:00018:05776
GATGGTAGTATATCGCGTCGCTATCCAGAAGATCAGGAACTCTAGAAGAATTCAGATTTTTAACACGAGAGTAAACTAAAAAGAAGGTTTAGCAAGACTCACGTTAACAATATTGCAGCAGTACGCACACAATCGAAGACGCAAGTAAGGATGGCTAGTGTAACTAGCAAGAATACCACGAAAGCAAGAAAAAGAAGTACGCTATTAACTATTAACGTAACCTGTCTCTTCCGAAACGAATGAGTACACACTCTCATATGACACTACCATCGTTCGGTCAGAGTCT
+
585:48:?A;;6//;9//////<@@:@>?:=<<54549.555555>8<<<?8<:944444$47@;@ACBCBBAB.997778$0/)/)//(////5667:::::959368),,,(,,,8:::==<888;;5808:::5/--8--(/995;53386;8;;;88828:;88848;288;69988;/;..(.....$..(2666::552+5152220605///).266679>>596;;;38?@?B@@@00/88--//833389<<<A@:<=7=8::<2557;;;::8888
@ATNG8:00026:05778
GATGGTAGTGCGTGAGAGAGAGACCCAGAAGATCAGGAACTCTAGAAGAATTCAGATTTTTTAACACGAGAGTAAACGTAAAAAGAAGGTTTTACAAGACTCACGTTAACAATATTGCAGCAGTACGCACACAATCGAAGCGCAGTAAGGATGGCTAGTGTAACTAGCAAGAATACCACGAAGCAAGAAAAAGAAGTACACTATTAACTATTAACGTACCTGTCTCTTCCGAAACGAATGAGTACACACTCTCATATGACACTACCATCGTTCGGTCAGAGTCT
+
---8368;<<=:;;<655==<<<>>6>=>8655555.54544==<<8::7:7<>=<<BCB=&=8;;;9983338803344:::'44.4.5<<0666;?>>>@<;9>8<800)//0)//;<;;;=?ADCC@@;:4:ACC?@@@AAA??>C?BBB@CCB@AB@@<:98;897::4833,3333,33:.33>9>)37,/66////..3:6;333.3.3;;88588787//).)..9097728555;8889999?>@@@@::9:><69649677B>@A<@?@?@:@47
@ATNG8:00030:05781
GATGGTAGCGAGCGAGTGTGTATACCAGAAGATCAGGAACTCTAGAAGAATTCAGATTTTTAACACGAGAGTAAACGTAAAAAGAAGGTTTTACTAGACTCACGTTAACAATATTGCAGCAGTACGCACACAATCGAAGCGCAGTAAGGATGGCTGTGTAACTAGCAAGAATACCACGAAAGCAAGAAAAAGAAGTACGCTATTAACTATTAACGTACCTGTCTCTTCCGAAACGAATGAGTACTATGTAGAGCTCTATACTACCATCGTTCGGTCAGAGTCT
+
345:5:<AACBCBBBCCBBBDDBBB@DAB?BDCC@@?@@BBCBBAB?BB@B@BBCBCDDD5B?BJGCCECBBAD6>>99999$9:7<8==>0=<;455<<<<>9=4>8<=:@:;6:??BCBBECBAACCCBC?AAAC@CCDBCCCD@C@CCB?BBBBBBB?BBBBAA>AB?AAB<@@9::/:::3::999(9><@BBBBCAAA7947>>>9?>?ADBA?CA;;;CB=A@BCB>CCC@CC@@ACBBBBCBBBBC@?@BBBBBCCC;?999@<@@>???@AB999
@ATNG8:00032:05803
GTGGTAGAGTACAGTGTAGTAGACCAGAAGATCAGGAACTCTAGAAGAATTCAGATTTTTAACACGAGAGTAAACGTAAAAAGAAGGTTTTACAAGACTCACGTTAACAATATTGCAGCAGTACGCACACAATCGAAGCGCAGTAAGGATGGCTAGTGTAACTAGCAAGAATACCATGAAAGCAAGAAAAAGAAGTACGCTATTAACTATTAACGTACCTGTCTCTTCCGAAACGAATGAGTACACACTCTCATATGACACTACCATCGTTCGGTCAGAGTCT
+
A@B?CCCCC@@BCCCCCCCCCCCC@CCC@CBBC@@?A?BBC@@@B@DE@C?BAA99888)9?CABACCBCCCD=A?:;;;;*;I@D?BBB<BBDACCCCCCG@@>@@DD@BBB>@ACCCCCCCCCCCCBBA@CCBB<AACCCBBB@C?B@A>@CCECCCC?BBCDCC@BB?BA@>A>>>B>BBB?AAAAA2AC@BAABBBBBB7;7;;AA8=:>@BBC?BCBAAAA@D?BCC>BBB?BBDBBABBBCDCCBBBBA?BBBBBCBB?BAAAB?BB?BBBBBB?@?
@ATNG8:00033:05787
GATGGTAGCGAGCGAGTGTGTATACCAGAAGATCAGGAACTCTAGAAGAATTCAGATTTTTAACACGGGAGTAAACGTAAAAGAAGGTTTTACAAGACTCACGTTAACAATATTGCAGCAGTACGCACACAATCGAAGCGCAGTAAGGATGGCTAGTGTAACTAGCAAGAATACCACGAAAGCAAGAAAAAGAAGTACGCTATTAACTATTAACGTACCTGTCTCTTCCGAAACGAATGAGTACGATGAGAGAGCTCTCTCTACCATCGTTCGGTCAGAGTCT
+
85:A9ACBABC??@CCCBCCBBBCC@BBC?CCCBAA>A@BBBBCCC?BA?B@D?B:::;;*;>BCCDH<BB9::0:?9;;<.5@7@2;;;4;DE@EBBBBBBBC?B@AA?ABB?BBBBCBBBBBBBABCAA?AAAC>BAAAA@@B?B?BBB?BBBCCCBB?BBBCBB@BB?99::::EDE>BBA<:::::+:><@;;;FCB>>8>:==AA:=:<>@??=>@A@ABB?B@BBB?BBB@ABCCCBAAA???@@@C??;;:>=>>>><@@@@@:::7:AC@@@>>>
@ATNG8:00033:05793
GATGGTAGCTATACGTATATCTATGTACTCATTCGTTTCGGAAGAGACAGGTACGTTAATAGTTAATAGCGTACTTCTTTTTCTTGCTTTCGTGGTATTCTTGCTAGTTACACTAGCCATCCTTACTGCGCTTCGATTGTGTGCGTACTGCTGCAATATTGTTAACGTGAGTCTTGTAAAACCTTCTTTTTACGTTTACTCTCGTGTTAAAAATCTGAATTCTTCTAGAGTTCCTGATCTTCTGGACAGAGTGTGCAGATACTACCATCGTTCGGTCAGAGTCT
+
99>A@C@CCCABBBBBBDCCCCC;;<C?@CAA=A;;;0;B>B?CDIEICB@CCCCC?B?BBBC@C@BCCCBBCAB>9999:$8349>:B9BC@@=@;93:@=@??CCC?BBBBABAB?BBB?B@?@?BBD8838>>>;>>AA>>>>CBA888:;=;;;<=DF<>:>==A;::>@488878(81:3::>>?.67AAA15577>?==>B<@@@@/@>>>>;>:>@<???A@@A=A=A>>>??=AAA=@@@==;;;==<;;;>>?@@@7;;@@@=AA8;;BBB@A@B
@ATNG8:00036:05786
GATGGTAGTTTCAGATAGTCTATAGTACTCATTCGTTTCGGAAGAGACAGGTACGTTAATAGTTAATAGCGTACTTCTTTTTCTTGCTTTCGTGGTATTCTTGCTAGTTACACTAGCCATCCTTACTGCGCTTCAATTGTGTGCGTACTGCTGCAATATTGTTAACGTGAGTCTTGTAAAACCTTCTTTTTACGTTTACTCTCGTGTTAAAAATCTGAATTCTTCTAGAGTTCCTGATCTTCTGGCTCTCGTAGACAGATACTACCATCGTTCGGTCAGAGTCT
+
45<>:>CBBB=BBBCCBCBBBCCCCCDBCBAA?ACCL>DC@C?BBBBCCD@BA@>>495:@BB?B@CBBBBBC>;699979'3?;?@B@:@@@@=@@A:???AABBBB?BBAADCCC?AAA<A;A@>>=>>@<@A=?:>;>>>>AAAAACA::6717=>9==:==@@@@B@@@B=;;;>>/=18189:::+;>CBB7;;?>>>C>>><@AAA/AAAAB<A<>>;>AA@>::5:5:>?@@@:>>@<>>>>>>AA>>>@AA@>=>@@=::;??<?A=@>>AAAA@@
@ATNG8:00042:05781
GATTAGTGTCAGTGCGCGTCGTCCAGAAGATCAGGAACTCTAGAAGAATTCAGGATTTTTAACACGAGAGTAAACGTAAAAAGAAGGTTTTACAAGATCACGTTAACAATATTGCAGCAGTACGCACACAATCGAAGCGCAGTAAGGATGGCTAGTGTAACTAGCAAGAATACCACGAAAGCAAGAAAAAGAAGTACGCTATTAACTATTAACGTACCTGTCTCTTCCGAAAACGAATGAGTACGTGTGACGTACGTGAGCTACCATCGTTCGGATCAGT
+
///)/5:::<<<<<@>9555:996;:<7666<<@7@9B@@@AA@<>>3=394405>>>>+>;;;;====<==?7=954444$5=4949;;07:;6///::;;:6<55604>>5666<<AB@?@:99:>==8==<::?937<9897=8=::7:;>>>;;;8::944389:688848<777)7;;/88898(7=/7366/..355=-22=838287;;<7544;;982743333&333,37778////888::88;<444==;888487699(//(.-----
@ATNG8:00046:05778
GATGGTAGCACGACACGACGATGTGTACTCATTCGTTTCGGAAGAAACAGGTACGTTAATAGTTAATAGCGTACTTCTTTTTCTTGCTTTCGTGGTATTCTTGCTAGTTACACTAGCCATCCTTACTGCGCTTCGATTGTGTGCGTACTGCTGCAATATTGTTAACGTGAGTCTTGTAAAACCTTCTTTTTACGTTTACTCTCGTGTTAAAAATCTGAATTCTTCTAGAGTTCCTGATCTTCTGATAGCGACGCGATATACTACCATCGTTCGGTCAGAGTCT
+
598<6==;;5==BB<<>=;@;@BBAAA@@@BB8;;FD>CC@C@CCC>@@@>AA@9:498@@==8=8;;99;BCBB@CCFJL5:;79949/4??>7;6>9>A<@?@?:;69@CABBAA?ACE@F?BA>>>????AABB?ABBC???BBDBB@???;5;:;9=>8=:=@AAA>=;A=A@@@@3?;?388AAA/A=>=B9??A=;::85517:9:(766//)/6==7=A@875@9>9>:8688)//8999<<=9885888777585<7;676919;499@@>?>9:
@ATNG8:00049:05766
GATGGTAGCTCGCTGATGATATCTCCAGAAGATCAGGAACTCTAGAAGAATTCAGATTTTTAACACGAGAGTAAACGTAAAAAGAAGGTTTTACAAGACTCACGTTAACAATATTGCAGCAGTACGCACACAATCGAAGCGCAGTAAGGATGGCTAGTGTAACTAGCAAGAATACCACGAAAGCAAGAAAAAGAAGTACGCTATTAACTATTAACGTACCTGTCTCTTCCGAAACGAATGAGTACGAGAGAGCACACGTGTCTACCATCGTTCGTCAGAGTCT
+
BCBC@BBB?A<EBCCBBBBCBBBBF@DCB@CCCCAA>A?BCCAABC@BB?C?A@@?@??@2@>ABBBBBAA?>>7=>?BDCC5BC@B@CEE;CCC@CCCCDEE@@?A@CC@BCC@CCB@BBDCCCCBBBCBB@BCBB>AAAACCCC@C@CBB@BDDEDCCC?BBCBBB?BC@BBB<??BBB=BAA>ACCCC3BB?>???BBBA=:><@@@@<@=A?BAA?BF@??CC@D?BBB<A@A=ABBABBBBBBBBBBBBBBCBAAABBBB@=>=>B?BBBBBBBD999
@ATNG8:00022:05818
GATGGTAGAGAGAGCTCTCTCATCGTACTCATTCGTTTCGGAAGAGACAGGTACGTTAATAGTTAATAGCGTACTTCTTTTTCTTGCTTTCGTGGTATTCTTGCTAGTTACACTAGCCATCCTTACTGCGCTTCGATTGTGTGCGTACTGCTGCAATATTGTTAACGTGAGTCTTGTAAAACCTTCTTTTTACGTTTACTCTCGTGTTAAAATCTGAATTCTTCTAGAGTTCCTGATCTTCTGGCGCTCTGTCACGTCTGCTACCATCGTTCGGTCAGATTCT
+
455>;=BCBBCBBDC;;9CDDCCCD@@@CB;;9;GDD>EE@CICCCCCBB>BBBCB?B@AB@B;@<>>>>>>==<744333$7:5;;<858A@C<BAA=@A<??@BBB>A??@BABB?BBB>B>ACAB@@@?;@BBC7::@=<<=@????A=>==:===<??5;5;==AA@@9:197766,53:755777(7===?188=786<=><0887(277593;6??;AA???>>;><@B9:;?5;;>:>?;;;;;;>@AAAAAAB@@?7;;?>>5;;8==;;;B<@=
@ATNG8:00025:05814
GATGGTAGCACGAGTCACTCATATCCAGAAGATCAGGAACTCTAGAAGAATTCAGATTTTTAACACGAGAGTAAACGTAAAAAGAAGGTTTTACAAGACTCACGTTAACAATATTGCAGCAGTACGCACACAATCGAAGCGCAGTAAGGATGGCTAGTGTAACTAGCAAGAATACCACGAAAGCAAGAAAAAGAAGTACGCTATTAACTATTAACGTACCTGTCTCTTCCGAAACGAATGAGTACAGAGAGTACGATATGTCTACATCGTTCGGTCAGAGTCT
+
BCBB@BCCCBAA<BDCCBCBBBECB@CCE@BBBBAB>B@CCCCDBB@BB>B?CBDBBBCB5BACDBBCCAB;;;0:>;;;;;$::5:4555&5::5<C?CBBCA@;@6;;>BCE@DDEDBBBBCBCCDCCBB>BECF@BCB@@@CB@F@CBB@BCBCBBBB@BBBBBB?BB?BBB?BBBBC>C??;?@@@@2AB?BBBBCCBB>:=:=ABC<?<>>AAA>ABAAABE?B@BCF?CBB?BBBBBDBAACCCBBBAAACCCBBA?@@ADB>>8;;=@@BCBBBBB
@ATNG8:00025:05834
GATGGTAGAGAGACTGTAGCGCACCCAGAAGATCAGGAACTCTAGAAGAATTCAGATTTTTAACACGAGAGTAAACGTAAAAAGAAGGTTTTACAAGACTCACGTTAACAATATTGCAGCAGTACGCACACAATCGAAGCGCAGTAAGGATGGCTAGTGTAACTAGCAAGAATACCACGAAAGCAAGAAAAAGAAGTACGCTATTAACTATTAACGTACCTGTCTCTTCCGAAACGAATGAGTACTGCGTCTCACTCTCGCCTACCATCGTTCGGTCAGAGTCT
+
344<7<<AA==>A==BBBDCCG@AA<:96:;;?DBB>B@BBBCCCB?BB6;4;B@=@???1>?AAABBAA:78?6=@;;::9'9=25.599+;>>=ABAACCC@@?@?AA?B@@>@BBCBDDBCBCCCDCDC<<<CCACBBACCCC@C@CCC@BCCDCCCB@B:;:CC@BB?A@?<?=<8A9<884;;<<<,=>;@AAAAAB==8=:=:<>:@>DACCF@D;:9:??:?6:9?9>9927?>>@=BB@B??A?@888B@@?A=ABB58877A?AA>ACCBBB@??
@ATNG8:00026:05854
GATGGTAGTCTCAGATAGTCTATAGTACTCATTCGTTTCGGAAGAGACAGGTACGTTAATAGTTAATAGCGTACTTCTTTTTCTTGCTTTCGTGGTATTCTTGCTAGTTACACTAGCCATCCTTACTGCGCTTCGATTGTGTGCGTACTGCTGCAATATTGTTAACGTGAGTCTTGTAAAACCTTCTTTTTACGTTTACTCTCGTGTTAAAAATCTGAATTCTTCTATAGTTCCTGATCTTCTGGTCTACTACACTGTACTCTACCATCGTTCGGTCAGAGTCT
+
B??A9=>CCCCCCCBBBCDCCCC;;;CBBB@@=@BBB=BB@C@CCBBDBCHGGGBB>@6;99:697@;CC?A=@C>;;;;:):B=CCDF=ABAB=B;;8;C8;;BBBBABBCDCCCC@CCG?A>ACBBBCCD@CBBC@C@@@CCECBBCC;:;@@>@A@?BB6;6::;:A=AACBBBBCC7@;@;9999:(:9:;C<AACBBBCBCB5;;;;*;;;;@<A?CB?BBBAABB=@>?AAB;;8:?@=A;;;BBBBBCDCBBB@@@BC@A@@@@=@B?BCBCBBCDB
@ATNG8:00028:05858
GATGGTAGTAGTACACTAGTCATACCAGAAGATCAGGAACTCTAGAAGAATTCAGATTTTTAACACGAGAGTAAACGTAAAAAGAAGGTTTTACAAGACTCACGTTAACAATATTGCAGCAGTACGCACACAATCGAAGCGCAGTAAGGATGGCTAGTGTAACTAGCAAGAATACCACGAAAGCAAGAAAAAGAAGTACGCTATTAACTATTAACGTACCTGTCTCTTCCGAAACGAATGAGTACTACTCTCAGAGACACACTAACCATCGTCGTAGCAGTCTAGATACC
+
88/0)/7945<<<<<:;?>;;<:::7:<:34444595;9<<>>><<7==49.55:44444$47;::;655<:;:14344444$5;.5.5::+:55.5555556669<9=>256;7;<<<>>A<@BBAA@@@@=?>00*0///999;7<8<55.5<<;::;=0555<<=7==6:981733//(//8(/////$//066;<422885:7998<4=;A@BBB???8849>;>7@@A<;BB<@@777BAA@@977>>9:;:2226522+.26...6...3372.........94
@ATNG8:00030:05845
GATGGTAGAGAGACTGTAGCGCACCCAGAAGATCAGGAACTCTAGAAGAATTCAGATTTTAACACGAGAGTAAACGTAAAAGAAGGTTTTACAAGACTCACGTTAACAATATTGCAGCAGTACGCACACAATCGAAGCGCAGTAAGGATGGCTAGTGTAACTAGCAAGAATACCACGAAAGCAAGAAAAAGAAGTACGCTATTAACTATTAACGTACCTGTCTCTTCCGAAACGAATGAGTACGTGTGCGACGTGTCTCCTACCATCGTTCGGTCAGAGTCT
+
44;>9>CBCDCCBCCCBBBCCC9997;BB>B@A@9::;@CBCBBCC?BB@C<?=@9999-9>@@ABABBA9:9+9<?AAA7>A;@2;;;&9<A>@CCCCCCCC@C?BC@BBB@BBBCCCCCCCBBBBBBB@BBBB>@@EBBBAA>A?A?@=@BBCCCCC>ADCEAA=::49@:6;<===68888=?@@A.@B?::8CCBBAA;@;@AAC<@<@>BBC?CDBAAAB?B?BBB>BBB?AABAAADBBBBAAABBBBAB@@@<>>>=@>>?C>@??BCBBBBAAA
@ATNG8:00031:05838
GATGGTAGTATATCGCGTCGCTATCCAGAAGATCAGGAACTCTAGAAGAATTCAGATTTTTAACACGAGAGTAAACGTAAAAAGAAGGTTTTACAAGACTCACGTTAACAATATTGCAGCAGTACGCTCACAATCGAAGCGCAGTAAGGATTGCTAGTGTAACTAGCAAGAATACCACGAAAGCAAGAAAAAGAAGTACGCTATTAACTATTAACGTACCTGTCTCTTCCGAAACGAATGAGTACTACTCTCAGAGACACACTAATCGTTCGGTCAGAGTCT
+
:<<>:>=BB@@;<C@@>>@=9;:99=?@?9=BBBCC@C>BBCCCCC?BB6;9;AADDDDD1B?BD996CCBABB<?>?:999)9>:>.99949<<76666;;<<=7;<@C@CCB@B@??BCCCICCCBBC@@=ABBB>CDCLCCCC@D?BB=@@@@DDCBB@CBBBBB?BB?BBF999BCE>BBB?AA@A@2@C>BAAADCCCA=B:>=?@<?<?BBCC@AABBBBA?B?BBB>BBD@BBAAADCA???A@??A???AAACA==;>>;?;?@???:::D:::
@ATNG8:00037:05828
GATGGTAGCGCACACATAGATACAGTACTCATTCGTTTCGGAAGAGACAGGTACGTTAATTGTTAATAGCGTACTTCTTTTTCTTGCTTTCGTGGTATTCTTGCTAGTTACACTAGCCATCCTTACTGCGCTTCGATTGTGTGCGTACTGCTGCAATATTGTTAACGTGAGTCTTGTAAAACCTTCTTTTTACGTTTACTCTCGTGTTAAAAATCTGAATTCTTCTAGAGTTCCTGATCTTCTGGAAGATACACATGATACTCTACCATCGTTCGGTCAGAGTCT
+
?:@B@C?@@CCBBBBCCBDDDEECBBCCCC@@<@>>?9@A=B@BCBDCBB?CFFCC@B?B?CB@D@DC@@@BBBB<?@@@@0BB=BBBC>CCCC@CBB?BE8;;BCCDBGCCCCCCC@DCC@C?CCCCDBBBBCCBC?@ACCCBBBCBBEDBBBB?CCC@CC>@>ACCCCCCBB<A;;;;.;>C?BCCCC5BCCCC;;;FCDCCCCC@DFDF5BBBBC?B?@@>BBBCCCC@B?BBBCCB>A@B>A>BCCCDCBAACDDBBBDBBB@B???B<????@ACCCB::
@ATNG8:00043:05835
GATGGTAGGACGAGCGTCTGAGAGGTACTCATTCGTTTCGGAAGAGACAGGTACGTTAATAGTTAATAGCGTACTTCTTTTTCTTGCTTTCGTGGTATTCTTGCTAGTTACACTAGCCATCCTTACTGCGCTTCGATTGTGTGCGTACTGCTGCAATATTGTTAACGTGAGTCTTGTAAAACCTTCTTTTTACGTTTACTCTCGTGTTAAAAATCTGAATTCTTCTAGAGTTCCTGATCTTCTGGCGCGTATGTATGTCGCCTACCATCGTTCGGTCAGAGTTT
+
344<7<BB@CC@?;BBCBCFCBBB@BBBDF;;<;CCD>BB?BABBBCCCC@CCCCC=A=ABB@?BABBBCCCGCB?BAAAA2AC?CBBB>BCCE?ABDAEDBCCC;;=@BGCDBBBB@CCC@C@CBBBBBBA>ACCC?BBCCCCDCCCBBBBBBB?CBB@BB?C@CCCCBBCCIADCDDD=CIG@CCHFC2BC<<;7;BFDBCGA@@?BBBB2B@AAC@E@CC@CBBBB@@=@?BBBBBA?@@A?ACCABACCCCG;;<BB@CED?BBEBB@CCADDFCCCCF?
@ATNG8:00047:05839
GATGGTAGACATATCGTATCTCTGTACTCATTCGTTTCGGAAGAGACAGGTACGTTAATAGTTAATAGCGTACTTCTTTTTCTTGCTTTCGTGGTATTCTTGCTAGTTACACTAGCCATCCTTACTGCGCTTCGATTGTGTGCGTACTGCTGCAATATTTGTTAACGTGAGTCTTGTAAAACCTTCTTTTTACGTTTACTCTCGTGTTTAAAAAATCTGAATTCTTCTAGAGTTCCTGATCTTCTGGATACACTCATGTGCACCTACCATCGTTCGGTCAGAGTCT
+
45BE;CCCBBBCCBBBCC@AABBBCBBBBAA<@B@B=BCAC@CBBBCCC@CBB@@=@@CA@@>?>BCCDCCA:943::::+;B?BBCC>@::9;>9938@>?ABB::79BBECCCC@A>B<A=>=;<<=<A<><==<::;>>>@@??????;;;47///)//)/7<<@@???>>;>@@??2?5;5;>@@@/>?9::0:;;;;;>>:::)99888%87:;@=A=::59:<;;9?:?:;77@;;7;>C=CHBA===AA======<9<=<;?@>>=<@@<>>>A==:::
@ATNG8:00020:05878
GATGGTAGTAGTACACTAGTCATACCAGAAGATCAGGAACTCTAGAAGAATTCAGATTTTTAACACGAGAGTAAACGTAAAAAGAAGGTTTTACAAGACTCACGTTAACAATATTGCAGCAGTACGCACACAATCGAAGCGCAGTAAGGGATGGCTAGTGTAACTAGCAAGAATACCACGAAGCAAGAAAAAGAAGTACGCTATTAACTATTAACGTACCTGTCTCTTCCGAAACGAATGAGTACACATCGTCGTGTCGTGCTACCATCGTTCGTCAGAGTCT
+
345=9>?B<=;;@BB;;6AA99;69=@???BCBCBB=@<AAAABBB?B@?B?BCCDCCCC5C?CCA;;;AA@@@9@:;;BBB2AE>C5;:9&5999=?A@@B6699A=@B9A>>466=>>CCCBBBAA;;;@;@???<?889BBBB?BB=@@@=@BBA::8C@BBB??;9;;7000:;;0937;7177778)6949///:8;:<15.6;<;6;688?<C?@;;>>BB=A>ABA8<880988?=>>???::7:<;;;:::8;;<7707?@@B@BBA@?BBCBAA
@ATNG8:00023:05895
GATGGTAGCTCGCTGATGATATCTCCAGAAGATCAGGAACTCTAGAAGAATTCAGATTTTTAACACGAGAGTAAACGTAAAAGAAGGTTTTACAAGACTCACGTTAACAATATTGCAGCAGTACGCACACAATCGAAGCGCAGTAAGGATGGCTAGTGTAACTAGCAAGAATACCACGAAAGCAAGAAAAAGAAGTACGCTATTAACTATTAACGTACCTGTCTCTTCCGAAACGAATGAGTACACACTCTCATATGACACTACCATCGTTCGGTCAGAGTCT
+
34485:;AAD?DBBBACCBBCCCCC@CCCABCCBCC@C@:;;CCCC?BB@D@CB@999::)96=>8:8BC?>AA998;999*4;7<.555&5<<9>>CCCCDCCAD?@@?ACC@CDCABDCHBBABB@@@B>A@@A7;:@?BBBB?CALCC?@BCBCBBE@BCBBBB???<?@<6===<<3833,37789(9?:@@AABA??@6;69<>?8=:>ACBC??::::???C?AAA<@>>9<==BBCCBBBBBB@@==>:?>@@BAA@:@000@:::::??@CBBBA
@ATNG8:00024:05869
GATGGTAGCATCATGCATATCTCACCAGAAGATCAGGAACTCTAGAAGAATTCAGATTTTTAACACGAGAGTAAACGTAAAAAGAATGGTTTTACAAGACTCACGTTTAACAATATTGCAGCAGTACGCACACAATCGAAAGCGCAGTAAGGATGGCTAGTGTAACTAGCAAGAATACCACGAAAGCAAGAAAAAGAAGTTACGCTATTAACTATTAACGTACCTGTCTCTTCCGAAACGAATGAGTACAGAGAGTACGATATGTCAACATCGTTCGGTCAGAGTCT
+
:;;<7;55589999:::555;9;<<9<<<6;;;;<>8<8<;444:83:>9<7<:555>==)=4543::333338.7355>>>+>>044.444&5;;255555<<555)92;9?BBA?CC:9<DCCC@?96666>=CB==@7===<=4543965555>5566>>>:>>;?;;7;;50/93///66.666033333$396;<7<<<;8884=8=;;72506800/48;;;;<<9:6:;;18--(----666788:;;;;333339<;9;2337333,398=9:8=8<=<
@ATNG8:00024:05894
GATGGTAGTAGTACACTAGTCATACCAGAAGATCAGGAACTCTAGAAGAATTCAGATTTTTAACACGAGAGTAAACGTAAAAAGAAGGTTTTACAAGACTCACGTTAACATTATTGCAGCAGTACGCACACAATCGAAGCGCAGTAAGGATGGCTAGTGTAACTAGCAAGAATACCACGAAAGCAAGAAAAAGAAGTACGCTATTAACTATTAACGTACCTGTCTCTTCCGAAACGAATGAGTACGAGAAGAACGGCACGTGTCTACCATCGTTCGGTCAGAGTCT
+
>;@C@CDC??ACACECCBCCCC@AA@BCD@DCDC@@?@@BBHCCCC@CC@C@CCAAABBB5C@CCCCCCCCBA@<A@ABCCC3AA;A5;;;6;CEACCCCBBCCC@C@CBB?BB?BCCACCCCCCBBBCCAA>ACBB?BBBCAAAB>B@BBB@BBCBBBCC?AAACCD?BB????<??BBC>B??;?BABB3BC?CA@ADCA>@1618=>A1838ACAA?BC::;BB?A?BBB>BBB?BBBBBCCCCCC@BA<??<>=>?:::::==8>;::A;9979BAABC??@
@ATNG8:00031:05884
GATGGTAGCTCACGTACGTCACACGTACTCATTCGTTTCGGAAGAGACAGGTACGTTAATAGTTAATAGCGTACTTCTTTTTCTTGCTTTCGTGGTATTCTTGCTAGTTACACTAGCCATCCTTACTGCGCTTCGATTGTGTGCGTACTGCTGCAATATTGTTAACGTGAGTCTTGTAAAACCTTCTTTTTACGTTTACTCTCGTGTTAAAAATCTGAATTCTTCTAGAGTTCCTGATCTTCTGGCTCTCGTAGACAGATACTACCATCGTTCGGTCAGAGTCT
+
45<C:>CAAA=>;?;=<=@CB;;;DBBBCC@@=@BAA:BB?B?CCCDCCC@DCDBB@B?CCDCAB@BBCCCCCBB?BBBCC3BB?BBCC>BBBC?B9848?499?CCC?CBBBBBBD?CCC?B>A@AAA@@=;?>>>7;;AA>>>:;:??><==@9<=@=>>;>:>=A?>>B;;7:>>AB2A;?667788(7>///)/69///@==A<>>>>/::::=<@<@B;AAABBAA<?<??@?@@<@@@=>>>AAA?????@@@@@@A@@<@@BAA<AA<???@@::;C
@ATNG8:00034:05907
GATGGTAGGAGACACGTCGCACACGTACTCATTCGTTTCGGAAGAGACAGGTACGTTAATAGTTAATAGCGTACTTCTTTTTCTTGCTTTTCGTGGTATTCTTGCTAGTTACACTAGCCATCCTTACTGCGCTTCGATTGTGTGCGTACTGCTGCAATATTGTTAACGTGAGTCTTGTAAAACCTTCTTTTTACGTTTACTCTCGTGTTAAAAATCTGAATTCTTCTAGAGTTCCTGATCTTCTGGTGAGATATGCATGATGCTACCATCGTTCGGTCAGAGTCT
+
78:;6;;=7<<>===@;;<<DBB@??BB==@@<@BBA:@@4616;CB=BB>BB;;;=A=BC?@=?79;AAA@BAB=?====,=;883333&38::5:::8<F@DBCCAA999<>C@AA<8=B>B?BBA??><<6=>>=:>988::9=>=<<;9765/6677==8=<?AAEA>>>>:>8989(77@4==@@A/@??BB:@@@=>=;<//+/:9:*:<???;?<:;7;@@@@>A<A<???>>><>?B=;;;??:;;A????@A@???A<@@?BC=@@=@AA;;;;=?
@ATNG8:00039:05906
GATGGTAGCACACGAGATCTCATCGTACTCATTCGTTTCGGAAGAGACAGGTACGTTAATTAGTTAATAGCGTACTTCTTTTTCTTGCTTTCTGTGGTATTCTTGCTAGTTTCACTAGCCATCCTTACTGCGCCTTCGATTGTGTGCGTACTGCTGCAATATTGTTAACGTGAGGTCTTGTAAAACCTTCTTTTTACGTTTACTCTCGTGTTAAAAATCTGAATTCTTCTAGAGTTCCTGATCTTCTGGGTGCGCTACAGTCTCTCTACCATCGTTCGGTCAGAGTCT
+
BCBB@CC@@@@@A@@<>;;;;;<;::<<<<>D=BB?<4<<9>9BBAB;<;:??A=<8<+0)077297@@BB@A@@A>44444$3;6;344/433;;6:@>8@@3893:;>>9B@?????9599.5.2899:25,238;9>9555977:7555:8?AAA=A>=8==07/5988..(...(.3333+5496:::99)22228/8999=9666927777)..6672743515C;AAAA5848///994558;0229>>=8==A;::AAAAAA<?>>=A;==:>D@@@A;=;
@ATNG8:00040:05897
GATGGTAGTGTCATATGAGAGTGTGTACTCATTCGTTTCGGAAGAGACAGGTACGTTAATAGTTAATAGCGTACTTCTTTTTCTTGCTTTCGTGGTATTCTTGCTAGTTACACTAGCCATCCTTACTGCGCTTCGATTGTGTGCGTACTGCTGCAATATTGTTAACGTGAGTCTTGTAAACCTTCTTTTTACGTTTACTCTCGTGTTAAAAATCTGAATTCTTCTAGAGTTCCTGATCTTCTGGGATGTGTGCGCAGTGCCTACCATCGTTCGGTCAGAGTCT
+
344:5;;?;@<=@;;;;>=BCDDCCCCBBB;;299=:689.4.4;955<<8::=00)0)/:9B=B?CCCCCB@;;:==@@@+@@666@@7>CB@>B;;4;B;AABA@A;@@@@?BAA<@AB?B?BAAAA;<;@BBBC9;;AABBBCBBCCB;;;A>BAA=AB5;6:::9A=@@?>;?B@8=8=<59999$99459)99=@@BBBHC@CCCC1AAABF>B9;9=@BBBBBB?C@???CED=B>==3<0/0>>9?@?>BBCC?A<<7@;===@DDA996;>=599
@ATNG8:00042:05872
GATGGTAGTGTGTCTCTGAGAGTAGTACTCATTCGTTTCGGAAGAGACAGGTACGTTAATAGTTAATAGCGTACTTCTTTTTCTTGCTTTCGTGGTATTCTTGCTAGTTACACTAGCCATCCTTACTGCGCTTCGATTGTGTGCGTACTGCTGCAATATTGTTAACGTGAGTCTTGTAAAACCTTCTTTTTACGTTTACTCTCGTGTTAAAAATCTGAATTCTTCTAGAGTTCCTGATCTTCTGGGTCTCTCTCTCACGCACTACCATCGTTCGGTCAGAGTCT
+
85;;7<>BCDCBBBBBBBCCCCCCCCCCCE@?<?A??<BB@B?BBBBCCD@DDDBC@C@CCCB@C@DCCCCBCCC?@B@BB2CB?BBCC=BBBB>B;<5;B9;;CECFADCCCCBCC@CCD?B=CBBBBBBB?CCDC?CCCCCBBCCBCBCBBBB?BBB@CC@B@BBCBBCBCD>C;;;;.;>C=AAAAA0@CCCC>CCCCCEIMCC@CCBB3CBBBD@C?BA>BBBCCCE@C?@AADDD@BBCC?CBBCBBBCCBBBCCCCBBB@BBDDD?BB?BAACBBA@?
@ATNG8:00046:05880
GATGGTAGGCGTGTGAGAGTCTGCCCAGAAGATCAGGAACTCTAGAAGAATTCAGATTTTTAACACGAGAGTAAACGTAAAAAGAAGGTTTTACATGACTCACGTTAACAATATTGCAGCAGTACGCACACAATCGAAGCGCAGTAAGGATGGCTAGTGTAACTAGCAAGAATACCACGAAAGCAAGAAAAAGAAGTACGCTATTAACTATTAACGTACCTGTCTCTTCCGAAACGAATGAGTACGATGAGATCTCGTGTGCTACCATCGTTCGGTCAGAGTCT
+
344@9<CC@DDCCAAABAA@A@?><4<BB?BBBBAA?A?BBBDCFEACC@B?A@A@@@@@0@@BCB@@@AAABB9==99:::)9>:><?;;/:<<==BBBBBCCC@D@AA>BBB@:::BBAAA>;:;>>>AA<AAAA<@@???>>>=A=?>B?BBBBBCB@>AA??@C@BC@CBB?BCCCC>CAA;:9999(9A=BBBBCB?@?594:??A<A<>>>AC;??>>>>>;?<>>>9>BB?>??@???BAAABBCBBBB;;;?>>>BB=>>BBB>AA@ADCB>>>A<
@ATNG8:00046:05908
GATGGTAGGCACTGCGCACACATCCCAGAAGATCAGGAACTCTAGAAGAATTCAGATTTTTAACACGAGAGTAAACGTAAAAAGAAGGTTTTACAAGACTCACGTTAACAATATTGCAGCAGTACGCACACAATCGAAGCGCAGTAAGGATGGCTAGTGTAACTAGCAAGAATACCACGAAAGCAAGAAAAAGAAGTACGCTATTAACTATTAACGTACCTGTCTCTTCCGAAACGAATGAGTACACATCGTCGTGTCGTGCTACCATCGTTCGGTCAGAGTCT
+
?@CC@CCC?BABBBCCCCAAACCCD>BCC?CCCC@@>@?AAICCCB@CC?C@CBB:9999*:>BCCACCAB;98*7>9:;;;*;B>B5::;4:ECACBCBBBBCC?B?BB?BDD?AAAACDCCCCCBBBBBB?BCDD?AAAA@A@D=B?A@A>ACBBBCCC?BBBBAA?CE@@?@=??AAA<A@@;::999(9@?A;;;CBD<>:=6;;@@;>;>@B@@=???AABA?B?BBB>BBB?BBBBBABCCDCAA=AAAAAAAAABBBB?BBBBE?>>;>AABBBBBB
@ATNG8:00020:05915
GATGGTAGGCGACATACATACGCGCCAGAAGACAGGAACTCTAGAAGAATTCAGATTTTTAACACGAGAGTAAACGTAAAAAGAAGGTTTTACAAGACTCACGTTAACAATATTGCAGCAGTACGCACACAATCGAAGCGCAGTAAGGATGGCTAGTGTAACTAGCAAGAATACCACGAAAGCAAGAAAAAGAAGTACGCTATTAACTATTAACGTACCTGTCTCTTCCGAACGAATGAGTACCTCCTCAGACGCTCGTCCTACCATCGTTCGGTCAGAGTCT
+
88>A;@:A?@;66=BBDCBBBDDGG?@AC?DCCBC?A>BBBCCCC@@@?@?BBB:::::$97B;<CBAAC??=6=9;:::;*;>>B=@>>0;>?6;AABCCCBC@C@BB?BBA>AAAACCCCCCECBBCBB?BC@@>@CBB???C?B?BBB@BCLKE?@@=@@CD@?=?D???@:9:CCH=????BBBCB3BC?B??@B@>>>:=:=A>>1502=C=B9BA>>>BB?B>AA?=>=>BA?AB@A=??<?CCCF@@>>;;;@>BBB=@>=:?;?@=@BCBBABBC
@ATNG8:00020:05930
GATGGTAGTGTCATATGAGAGTGTGTACTCATTCGTTTCGGAAGAGACAGGTACGTTTAATAGTTAATAGCGTAACTTCTTTTTCTTTGCTTTCGTGGTATTTCTTGCTGTTACACTAGCCATCCTTACTGCGCTTCGATTGTGTGCGTACTGCTGCAATATTGTTAACGTGAGTCTTGTAAAACCTTCTTTTTACGTTTACTCTCGTGTTAAAATCTGAATTCTCTAGAGTTCCTGATCTTCTGGGTCTCTCTCTCACGCACTACATCGTTCGGTCAGAGTCT
+
78BB<@AA:;5:=95;B@@?;;>==><BBB;9.4444(5:5:=@A;;99;49:;999)9;@:59069=:@<=;9.55.5;@@@+;;:0999:1:;9949555)59499;;?9>;;;;<>@=@BB7<6;A@=??@@=>>>B<CBB;;;@@>>B???@:;4;BA=BC@D@B@@BBAABA?A@AAA3@=A5;;;;;*;@@@@;B;;:@=9955.555&5555969599595445<7<8;;:;;;7;;>>6@AAA@>@BB;;;99?@@AA;;:9@<@C@BBBCBBB@A
@ATNG8:00022:05910
GATGGTAGGAGACACGTCGCACACGTACTCATTCGTTTCGGAAGAGACAGGTACGTTAATAGTTAATAGCGTACTTCTTTTTCTTGCTTTCGTGGTATTCTTGCTAGTTACACTAGCCATCCTTACTGCGCTTCGATTGTGTGCGTACTGCTGCAATATTGTTAACGTGAGTCTTGTAAAACCTTCTTTTTACGTTTACTCTCGTGTTAAAAATCTGAATTTTTCTAGAGTTCCTGACTTCTGGTATACACACTTCGCTGCGCTTACCATCTTTCGGTCAGAGTCT
+
?AAB@CCC?CCCCCCBABCCCBBBCCDFCC@@=@B@B=CCADACCCCCCC@BBBDD@D=AACC@C?BBACCCCAC?CCCCC3BB?BBBD>BCCD@CBB?BB=?=?D??<?BBBCAAA>CAC>A?BBABC>>>:>A??8<<>>@??=>@AA@??>>:=??<?@<A<@@AAAAAAB<?====2==A;?<@@@,=;666(--3---=@=@;?>>>/<@@@;6==@>,6///;<<5:5:;;:>:>>A:>=A@>533--(---2224..(.9033567,55,22555:777
@ATNG8:00025:05934
GATGGTAGGAGACACGTCGCACACGTACTCATTCGTTTCGGAAGAGACAGGTACGTTAATAGTTAATAGCGTACTTCTTTTTTCTTGCTTTTCGTGGTATTCTTGCTAGTTACACTAGCCATCCTTACTGCGCTTCGATTGTGTGCGTACTGCTGCAATATTGTCAACGTGAGTCTTGTAAGACCTTCTTTTTTACGTTTACTCTCGTGTTAAAAATCTGAATTCTTCTAGAGTTCCTGATCTTCTGGTATACACACTCGCTCGCTACCATCGTTCGGTCAGAGTCT
+
///9699<9<>>AB@@?BABBBBCAA@BBCBB>BAAA;CD?C?<99@<?@>@BACD@DA@@AB5;458;<<A?9:100////#//)/////*/<<B9AAB?BC99:@B??:?AA????B:=?B5949C>AB?>:5:<:9*//;;?>A@?>:::=:;;5;::4<;87/7<==;=<;;5;??;?A>8=4888988%/98=>4::8/..7788+2222$26689496:>3777757<.5.5;==AA<A<=:<>>?888;;>889?888???<8:8AD?DB?CBB999@@@
@ATNG8:00027:05933
GATGTAGTGTCATATGAGGTGTGTACTCATTCGTTTCGGAAGAGACAGGTACGTTAATAGTTAATAGCGTACTTCTTTTTCTTGCTTTCGTGGTATTTTTGCTAGTTACACTAGCCATCCTTACTGCGCTTCGATTGTGTGCGTACTGCTGCAATATTGTTAACGTGAGTCTTGTAAAACCTTCTTTTTACGTTTACTCTCGTGTTAAAAATCTGAATTCTTCTAGAGTTCCTGATCTTCTGGATAGCGACGCGATATACTACCATCGTTCGGTCAGAGTCT
+
85:CBBCCCCBACCCDAA?ABCCCCCED@@=@BCC>CDAE@BBBBCDDACCCBCACFGDCC@CACCCCFCCBD@DDDDD0CC@CBCC>BCCC?F;<;<<*;;AABB>BBAAACCC?BAC=A=@?ECECAA>BCCD7;;A@;;;CAABBBAAAC?;;;@BB?C?BBBBCCCFC?CBBAA7@>A>;;;;;*;;BCC>CBBBDDAA@@5;;;;*;;:@@;@=AB=@AA@@??>A>BCBCCB?CBCAC@@@BBBBBB@AADCCCCCB>??AAB=@?@???BBA?@@
@ATNG8:00028:05916
GATGGTAGTGTGTCTCTGAGAGTAGTACTCATTCGTTTCGGAAGAGACAGGTACGTTAATAGTTAATAGCGTACTTCTTTTTCTTGCTTTCGTGGTATTCTTGCTAGTTACACTAGCCATCCTTACTGCGCTTCGATTGTGTGCGTACTGCTGCAATATTGTTAACGTGAGTCTTGTAAAACCTTCTTTTTACGTTTACTCTCGTGTTAAAAATCTGAATTCTTCTAGAGTTCCTGATCTTCTGGGACGTGTGCGCAGTGCCTACCATCGTTCGGTCAGAGTCT
+
859B:>ACCDBBCDCCBBBCCCCCCGCCCBBC@BCBC>CC@D?ABCCCCC?CCDDD?DAFFCB@B@BBBBABAC@=::;;;*;A>AACC=BBAA?ABB>BB7;;@CBC@CJECCBCD@CBB@C@CCCCBBBB@CDCC?CCCCCCCCCCCBABBBD?BCC@AA?A@BBBCCCBBB>C;;;;.;>B=AAAAA,@CBDC>HFFGJECBBB=@@@@0;;;BD?B@BEADCBBEAA>@@CCCDBB=A::;/;;;;ABBBCBBBBBC@CBB@BCBBC@CB@BDCCECAAA
@ATNG8:00034:05921
GATGGTAGCGCATATCAGCGCAGCCCAGAAGATCAGGAACTCTAGAAGAATTCAGATTTTTAACACGAGAGTAAACGTAAAAAGAAGGTTTTACAAGACTCACGTTAACAATATTGCAGCAGTACGCACACAATCGAAGCGCAGTAAGGATGGCTAGTGTAACTAGCAAGAATACCACGAAAGCAAGAAAAAGAAGTACGCTATTAACTATTAACGTACCTGTCTCTTCCGAAACGAATGAGTACCTCTCAGACGCTCGTCCTACCATCGTTCGGTCAGAGTCT
+
>?::5::::@ABBB@@@B@AACBDD>BBDADCCCDD@C@CCCCDC>9<@,0+00/45599'9;>@CCBBBC@AA8AA;<;;;.;B@C@DDC;BBB?BC;<<BBCC=@?AB?CDE@BBBCCBABCDBBCCBAA@ACCD@BB@AADCD?CADAA?BGCCCCBC@B@@B@?:??<??@>@@:::/:>?;00000(0>;00/==?A<?;>9==>?>@?BBBCC?BAB;;;A@B?BBC=B@@=?BCCCBB?@@@DCBBBBBBBBBC?AA@?998;?=AA?BBBBBBBBA
@ATNG8:00037:05948
GATGGTAGCAGACGTGACAGAGCGCCAGAAGATCAGGAACTCTAGAAGAATTCGGATTTTAACACGTGAGTAAACGTAAAAGGAAGGTTTTACAAGACTCACGTTAACAATATTGCAGCAGTACGCACACAATCGAAGCGCAGTAAGGATGGCTAGTGTAACTAGCAAGAATATCACGAAAGCAAGAAAAAGAAGTACGCTATTAACTATTAACGTACCTGTCTCTTCCGAAACGAATGAGTACCTCTCAGACGCTCGTCCTACCATCGTTCGGTCAGAGTCT
+
@CCC@CDAB9;6=B<BA@ACCDCBC@AAB@BCBBAA=A=@@@@@@A?AD@E?@@<9:::-7;<<=>>><@CDC=CA9:::*:;A;A7BBB188C>==>CB855@;@<>?=?@?=@888@AAA?>==>:;;B:==BB=?>?BAA>>;>=B@B?BB@@@BAA;?;;;DD?9999AAA@AA@@9@@@<@@@>>,:707?@@DBBAD;@;@@@@<@====>C=C?@@?@?;?=??>7>995:AAABBB@BBBBBB???A>>>?>;A?A;A@BB@>?>7<<@A@AB@;
@ATNG8:00039:05914
GATGGTAGATATATGCACGCTCTACCAGAAGATCAGGAACTCTAGAAGAATTCAGATTTTTAACACGAGAGTAAACGTAAAAAGAAGGTTTTACAAGACTCACGTTAACAATATTGCAGCAGTACGCACACAATCGAAGCGCAGTAAGGATGGCTAGTGTAACTAGCAAGAATACCACGAAAGCAAGAAAAAGAAGTACGCTATTAACTATTAACGTACCTGTCTCTTCCGAAACGAATGAGTACGTGTGACGTACTGAGCTACCATCGTTCGGTCAGAGTCT
+
98<<;88B<BCBBBBAB@@A?@@?@=@BB@BCCC;;294999:<;;7;<9<9==BBBDEE+848<8>:<ABCCA:77;:;;;*<C@C5;;:*9>=9@AAB@>>00*0;00,0@C=BCBABBCDCDCBB;;;;5;;::<BBBCBBBB?B@@@@?ABBBA@@B@CCBBAC>:0+/66(//;;=*//;5<<<<<,;>8?<BBBBCBC4927755-56<@BBB@B:::9==;>;997*3;84=?9>:?B===B@<<==<<:A<>;;=?8;><<??BB?BBB?@@>>>
@ATNG8:00041:05932
GATGGTAGAGAGACTGTAGCGCACCCAGAAGATCAGGAACTCTAGAAGAATTCAGATTTTAACACGAGAGTAAACTGTTAAAAAGAATGGTTTTACAAGACTTCACGTTTAACAATATTGCAGCAGTACGCACACAATCGAAGCGCAGTAAGGATGGCTAGTGTAACTAGCAAGAATACCACGAAAGCAAGGAAAAGAAGTACGCTAATTAACTATTAACGTACCTGTCTCTTCCGAAACGAATGAGTACGTGTGCGACGTGTCTCCTACCATCGTTCGGTCAGAGTCT
+
//8<7<A@@@C;;9;455559<999)5<@4;;;;DD=A=<:9445;7;>;>7::33333&3-33338;:8888/3336(////$//(//6899-888+////)/9::<?6;1764///(/899<<<===;>;@99/;>>00+/////55:5;8<;?<@BB@D:;969=@ACD>AA<?<<49348;(3341/5;;;*//*///88333,3,3,38894:6<:<;?9@@9994@:><=DD<?@>+0////8333733338:99;;3345::96883357@@<>>?A@<@99
@ATNG8:00048:05938
GATGGTAGTGTGTCTCTGAGAGTAGTACTCATTCGTTTCGGAAGAGACAGGTACGTTTAATAGTTAATAGCGTAACTTCTTTTTCTTGCTTTCGTGGTATTCTTGCTAGTTACACTAGCCATCCTTACTGCGACTTCGATTGTGTGCGTACTGCTGCAATATTGTTAACGTGAGTCTTGTAAAAACCTTCTTTTTAACGTTTACTTCTCGTGTTAAAAATCTGAATTCTTCTGAAGTTCCTGATCTTCTGGGATGTGTGCGCAGTGCCTACCATCGTTCGGTCAGAGTTT
+
//:<8<B@9;5:999<555977//////56//)/6682;C@D@@BBCEBB>ABA;99)98><<B8@:A996655.5<.55555$55.5455)5;::5;55.55.55;;4949995@>==<99949<@@B>@000<79=99)5/9///555-//////72//57<=:?9>==555:55.555555$56:499<;;$/,//;;1=66.559555:5;9;9(545558=8<<5:;45.5:494;;<5555;526/,,,,,,,88::///:)/448::///8<<,///59999)
@ATNG8:00017:05990
GATGTAGCACGAGTCACTCATATCCAGAAGATCAGGAACTCTAGAAGAATTCAGATTTTTAACACGAGAGTAAACGTAAAAGAAGGTTTTACAAGACTCACGTTAACAATATTGCAGCAGTACGCACACAATCGAAGCGCAGTAAGGATGGCTAGTGTAACTAGCAAGAATACCACGAAAGCAAGAAAAAGAAGTACGCTATCAACTATTAACGTACCTGTCTCTTCCGAAACGAATGAGTACGTGTGCGACGTGTCTCCTACCATCGTTCGGTCAGAGTCT
+
A@@@CCDAAB==CCCCCBBB@@A=<=CC@CCCC@@=A9;<CCCCC@DC@DAFCB;<;;;)<?DCCCCBBAAAA.9:;;;;.4@29.999&999<A999?@;>B?A?A@<@BB>BBBBBBCCBCBBDCDBB?CA<<7:>>?@@>?<@?C@@=@@@?@ABB>BBC?>??>><>B=>A=:::8=:9877999(9?@CB@ABBAB::88::9A1818==??<?????@@<B<AAD8??@<@???A===>=@==///999;955/5:75:999>0776;?==@@:><
@ATNG8:00018:06003
GATGGTAGCACGACACGACGATGTGTACTCATTCGTTTCGGAAGAGACAGGTACGTTAATAGTTAATAGCGTACTTCTTTTCTTGCTTTCGTGGTATTCTTGCTAGTTACACTAGCCATCCTTACTGCGCTTCGATTGTGTGCGTACTGCTGCAATATTGTTAACGTGAGTCTTGTAAAACCTTCTTTTTACGTTTACTCTCGTGTTAAAAATCTGAATTCTCTAGAGTTTCCTGATCTTCTGGGATGTGTGCGCAGTGCCTACCATCGTTCGGTCAGAGTCT
+
BBBD@CCBCB?A966BCCCBBCBCBBBBBB;;8;BBB<AA=A?BCCBDCCAGCBCB?A>BBBB?C@ECCCBAA?@?3344&3<6898818<<<9==<8<=459?A?A?ABBBBBCC@BBB=A=@???@A>>;>>AA<@?>AAAAA??@>>?>>>5:;:7:D<@<>>>??@AAB=B@@@@6@=B5;7:::)67;==*//7././::85>>>@/>::6=494///99:=:;;6;<AAA@8857=BB:B<;;>?>?==>@@@C:>>@=???>>5;:5;;;;>?@@=
@ATNG8:00020:05963
GATGGTAGAGAGACTGTAGCGCACCCAGAAGATCAGGAACTTTAGAAGAATTCAGATTTTTAACACGAGAGTAAACGTAAAAGAAGGTTTTACAAGACTCACGTTAACAATATTTGCAGCAGTACGCACACAATCGAAGCGCAGTAAAGGATGGCTAGTGTAACTAGCAAGAATACCACGAAAGCAAAGAAAAGAAGTACGCTATTAACTATTAACGTACCTGTCTCTTCCGAAACGAATGAGTACGATGAGATCTCGTGTGCTACCATCGTTCGGTCAGAGTCT
+
888A>AAA@A=@>9955;;>>BDCJ?CCB?BAA@BB<@<;;;.9@>;@C7>:??:<;;::$98=45:?BCB@A?8<<8899-7>;>2:::*9>?=?8>???@@B9?:9:3:988)78==>:8;>>>AAAA7718>;=7=;;:<:888(8055;>AABBBBBC?EBBB:95:A>BBC>@?BBA8?999)7988*7>8@@B?:;;//+/7<9==8=9888;;4:==;;;>:=<=>=4<992999?@???@BBBAAAB>;;;?>?>??@:==BCC=??@CCAB;:878
@ATNG8:00020:05973
GATGGTAGTGATACAGATCAGACACCAGAAGATCAGGAACTCTAGAAGAATTCAGATTTTTAACACGAGAGTAAACGTAAAAAGAAGGTTTTACAAGACTCACGTTTAACAATATTGCAGCAGTACGCACACAATCGAAGCGCAGTAAGGATGGCTAGTGTAACTAGCAAGAATACCACGAAAGCAAGAAAAAGAAGTACGCTATTAACTATTAACGTACCTGTCTCTTCCGACGAATGAGTCGATGAGAGAGCTCTCTCTACCATCGTTCGGTCAGAGTCT
+
9;;C?BBCBBCCBCCD@AABBBBCC?DCE?BAABAB?B?ABBBCCC>?@@C:B=;;;===+=@ABBAB??989;3<396>??+@?:=7;;;/;>>9<A9:9<::::)9;?;9D;?7;<>:>955559966@BB<??BB<?@CCCBBB@E@BBC?CBBBB<<;@CBBBBB?BC788B6@@BCA8>9939?@@@/??9=><;;AB?<8<7:9AB;>;??B@@=@@@@AAB?B?CAB::89@@@AA???BBBBDCDCBBAAABBB@<???AA;>><AABBBBA99
@ATNG8:00021:05965
GATGGTAGGAGACACGTCGCACACGTACTCATTCGTTTCGGAAGAGACAGGTACGTTAATAGTTAATAGCATACTTCTTTTACTTGCTTTTCGTGGTATTCTTGCTAGTTACACTAGCCATCCTTACTGCGCTCCGATTGTGTGCGTACTGCTGCAATATTGTTAACGTGAGTCTTGTAAAACCTTCTTTTTACGTTTACTCTCGTGTTAAAAATCTTGAATTTCTTCTAGAGTTCCTGATCTTCTGGGCTGCGCTGATATGCGCTACCATCGTTCGGTCAGAGTCT
+
99/0+/:<7:@?@@>@@;;;@??@>?<<=;;;8=@AA8BB=B=BBBBBA@,00...(.).-883889;:;:@=99137<<2877,33333&3333,33;67;.333;9=5?=>8?;880888187:9888<=;;7;=@6<<=::9>:::?>?<663)---(-6(/(/::<=99770229;;.;3;,2/777'7555:)/-225--.996@AAA*A<<///(//(/9(/6979//+/48;>C993333948----33688:<8877///38655;7<><>>9;;///8
@ATNG8:00025:05961
GATGGTAGCAGACGTGACAGAGCGCCAGAAGATCAGGAACTCTAGAAGAATTCAGATTTTTAACACGAGAGTAAACGTAAAAAGAAGGTTTTACAAGACTCACGTTAACAATATTGCAGCAGTACGCACACAATCGAAGCGCAGTAAGGATGGCTAGTGTAACTAGCAAGAATACCACGAAAGCAAGAAAAAGAAGTACGCTATTAACTATTAACGTACCTGTCTCTTCCGAAACGAATGAGTACCTCTCAGACGCTCGTCCTACCATCGTTCGGTCAGAGTCT
+
:<<<8<;;:;:=555;;;;=BFAAA@AAB@CBB:;;=A7:;BBBBC?>=:>9<;=;;;;;)87?<BBBBC?>>>8><;;;;;$::5:25560/><;<0/0>=:992;;;;6:BB?BDD;;;CCBBCCCABAB?CCBD@CCCBAAAC?B?BBA>ABCCBAAA=A@@B::59D=AAB:>::=>3;//)00000(0>;897772;>>=C=<5554<6<9@@B?A@@AACC?C>ABC;@7817@@?BBB?BBBBB>==:::::::8=>=9=>:8949A?BBCBBBBBB
@ATNG8:00036:05998
GATGGTAGAGTATCATGTGTATCTCCAGAAGATCAGGAACTCTAGAAGAATTCAGATTTTTAACACGAGAGTAAACGTAAAAAGAAGGTTTTACAAGACTCACGTTAACAATATTGCAGCAGTACGCACACAATCGAAGCGCAGTAAGGATGGCTAGTGTAACTAGCAAGAATACCACGAAAGCAAGAAAAAGAAGTACGCTATTAACTATTAACGTACCTGTCTCTTCCGAAACGAATGAGTACACACTCTCATATGACACTACCATCGTTCGGTCAGAGTCT
+
9;?D?CCACCCCCCDABBBCCBBAC@CDC@CCBB996:=@@BCCCD@CF?CBBBB:;;;;*;=BBCBCLDGBCB=AC;;:::*;@<@=??>0?B@==BBCDCCAA?C@CC?ABC@CCCCCBCB@@@BBCCCC@CC999:BBACCAA>B@EDC@CCCBBCCC@AAAACA?AB?BBB=>>DDC;A8949AAAB3BE@D?>>CCCBA=B?CBB@9>9>>B@?<?AAAABB@D?BBC>CCC?BBBCCCCAAABBBBC@BABBAAACBBB@BAAAC>@@?BBBCBB???
@ATNG8:00038:05992
GATGGTAGGCGTGTGAGAGTCTGCCCAGAAGATCAGGAACTCTAGAAGAATTCAGATTTTAACACGAGAGTAAACGTAAAAGAAGGTTTTACAAGACTCACGTTAACAATATTGCAGCAGTACGCACACAATCGAAGCGCAGTAAGGATGGCTAGTGTAACTAGCAAGAATACCACGAAAGCAAGAAAAAGAAGTACGCTATTAACTATTAACGTACCTGTCTCTTCCGAAACGAATGAGTACGATGAGATCTCGTGTGCTACCATCGTTCGGTCAGAGTCT
+
@?AC@BCC@CBBCCCCCCCBBB??@:@BB=ABBBCC@C=BBBAABB@CC@B?A??::::.;@AAABBBA@:::5:@@@@A6@@<@3:9:2:AC@BAAAAAA??;??BB@BBB?A@@?AAAAAA?A>>>AA=AAAA=?<<>AA??;?<AAB?AAABBBBB?BBCBAB>>><>AA=A@??=5>=>999999(9A?ABB>BB>>?7;7;AAA<A<AA=<=<AA=>=>><@=@;;6:00,0;;>;??BBBBBBC?????A@888@@A;@>BBB>AA?@AABA>===
@ATNG8:00039:06009
GATTAGGCACTGCGCACACATCCCAGAAGATCAGGAACTCTAGAAGAATTCAGATTTTTAACACGAGAGTAAACGTAAAAAGAAGGTTTTACAAGACTCACGTTAACAATATTGCAGCAGTACGCACACAATCGAAGCGCAGTAAGGATGGCTAGTGTAACTAGCATGAATACCACGAAAGCAAGAAAAAGAAGTACGCTATTAACTATTAACGTACCTGTCTCTTCCGAAACGATGAGTACGAGAGAGCACACGTGTCTACCATCGTTCGGTCAGATTCT
+
?@@7@@=?@BCCCBBCCCCBBBC>CBB@BBBC;;7;7;;@@<<<900+0*/@=>>@@?0;>>?9555@?<;;38///999(//)/4;;;0<<@=@BCBCBBCB>B>@@=@@@6;:AACBBBBDIBCCBBA?AAAA=@@BCBCCBAD=@;;9:A???BBB=AAAA@?779;@@<9<::9=44556:=CCC1@A>>>=BC?;:47;234492;;@=?>?9??C??=@8;7;>=5=00/<<<>:??@<;;6687=99585::558;>>@??;??7:;A>@A.55
@ATNG8:00044:05962
GATGGTAGCGCACACATAGATACAGTACTCATTCGTTTCGGAAGAGACAGGTACGTTAATAGTTAATAGCGTACTTCTTTTTCTTGCTTTCGTGGTATTCTTGCTAGTTACACTAGCCATCCTTACTGCGCTTCGATTGTGTGCGTACTGCTGCAATATTGTTAACGTGAGTCTTGTAAAACCTTCTTTTTACGTTTACTCTCGTGTTAAAAATCTGAATTCTTCTAGAGTTCCTGATCTTCTGGGATGTGTGCGCAGTGCCTACCATCGTTCGGTCAGAGTCT
+
:55<8<;55;<CCCDBBBCCCCCBCCCCCC:;6;@@@<AMAE@DECCCCC@CCCCC@B?BDDD?D@CCCCBBBCD=>>>>>0>@=BBDD=BBBC@CCC?CC=;;;CDCBCCCDFCCB?DCC?C?CCCC@@@C@CCCD?BAAADCBBBBABCCBBB@CBB?BD?C@CCBDDBCCB>C;;;;.;>A>;;;;;.;CCCC>BBBCCEICBB5;;;;*;CBCC@D@CC@CCBBBCC@C?BBBBCC@B@AA8A000>AABCDDBBBC@DED@DCCAB?BC@CCCBBCAAB
@ATNG8:00046:06004
GATGGTAGTATAGAGCTCTACATAGTACTCATTCGTTTCGGAAGAGACAGGTACGTTAATAGTTAATAGCGTACTTCTTTTTCTTGCTTTCGTGGTATTCTTGCTAGTTACACTATCCATCCTTACTGCGCTTCGATTGTGTGCGTACTGCTGCAATATTGTTAACGTGAGTCTTGTAAAACCTTCTTTTTACGTTTACTCTCGTGTTAAAAATCTGAATTCTTCTAGAGTTCCTGATCTTCTGGCGCTCTGTCACGTCTGCTACCATCGTTCGGTCAGAGTCT
+
345@9<CCCCBBBBDCBBBCCCDBBBECCC:::;BCC=CC@C@CCBBBCC?CDCCC?C?AABB@C@BAABABB=B687333)9<6BBBB>CBCB@BBB@BC>BBBBBB?CBBBBBB>9>AA=C=A>>>???A<A@@@;>>A@@>@@??>DDAA?A:>>><BA=C8==A@???AA<AAADD2?;?=AAAAA/BB???3:;<778====:=DGD/>>>>B=B<>>:=>ABAA@;?;?AA===-//:6::>?===>>@??=;;;>>AA<>>>>><8838@A@AAA>>
@ATNG8:00022:06036
GATGGTAGTATATCGCGTCGCTATCCAGAAGATCAGGAACTCTAGAAGAATTCAGATTTTTAACACGAGAGTAAACGTAAAAAAGAAGGTTTTACAAGACTCACGTTAACAATATTGCAGCAGTACGCACACAATCGAAGCGCAGTAAGGATGGCTAGTGTAACTAGCAAGAATACCACGAAAGCAAGAAAAAAGAAGTACGCTATTAACTATTAACGTACCTGTCTCTTCCGAAACGAATGAGTACACATCGTCGTGTCGTGCTACCATCGGTTCGGTCAGAGTCT
+
BBCD@D??@@BA@@B@@@A:69AB?9?A@=??>@@@<@=AAIBBBE@CC@C?AA@;;;;;*;=AACCCCCCCCC;A@;;;;;;%;9;9;9990;C><@H>CCCC;;8;?BB@BEE@CCBBCCCCCCCBBBBDD>AABB=??BBBDBB?BAE@@>ACCCBCCC>@ACCCB?BB>>>?4::??=5;;<:>DDDDC)CC?BAA>@@??@:>5;;AA;@;==A::6:A@@@??=?ABCC>BBB?AAABBBCAAAECB899999AA@@@@?;5;>00*09==<;9=@@@?@@
@ATNG8:00030:06028
GATGGTAGCACACGAGATCTCATCGTACTCATTCGTTTCGGAAGAGACAGGTACGTTAATAGTTAATAGCGTACTTCTTTTTCTTGCTTTCGTGGTATTCTTGCTAGTTACACTAGCCATCCTTACTGCGCTTCGATTGTGTGCGTACTGCTGCAATATTGTTAACGTGAGTCTTGTAAAACCTTCTTTTTACGTTTACTCTCGTGTTAAAAATCTGAATTCTTCTAGAGTTCCTGATCTTCTGGTTCGTCTATCATGTACTACCATCGTTCGGTCAGAGTTT
+
955>:=BBCCCBBCCDBBBBBBBCCBBBDD998:B@B=CD@C?CCCCCBD@CBBBB?C=BBCC@C=BBCCCCBB@<77777)7=?BECC;@AAB?BBA=AB<???CBB?ACCCCBAA>BBB>B>ABABB@=;;AA@@9>>=>?<<<??A>>>>>A;;;;:>>9>;????>A??A9??@@@3>:<;=>>>>.>?9990555///=88><ABBB/B???A=A:;;5;<<==8718:>>>??A688=9<79:///===AAA==>@@@<@@@AA:>>=A?????CC;
@ATNG8:00033:06042
GATGGTAGGCGAGAGTGAGACGCAGTACTCATTGTTTCGGAAGAGACAGGTACGTTAATAGTTAATAGCGTACTTCTTTTCTTAGCTTTCGTGGTATTCTTGCTAGTTACACTAGCCATCCTTACTGCGCTTCGATTGTGTGCGTACTGCTGCAATATTGTTAACGTGAGTCTTGTAAAACCTTCTTTTTACGTTTACTCTCGTGTTAAAAATCTGAATTCTTCTAGAGTTCCTGATCTTCTGGCGCTCTGTCACGTCTGCTACCATCGTTCGGTCAGAGTCT
+
677A7<@A8:;@@BBBBA@@556;;=@AA<>C9995)598<8;;;<<996:A@@A@C:;:CC?CIHCBBB@@@C?>>><3;;*/////(/:5516<<7<C86<@C@A>ADCBBBBB@CCD>A>ACB@@A:95:@@C>AABBCBB;<;BAA;;;A5;9<8==1716@@@??@??556AAA5A;=4:9:9:):::9:0;755<<>=>A;<<<=+;///;6<6==9?>>>?<>9=:=BAAAB588=:=988???A>=;;;;;:?:::;65555375076@:532--
@ATNG8:00033:06058
GATGGTAGTGTACAGATCAGACACCAGAAGATCAGGAACTCTAGAAGAATTCAGATTTTTAACACGAGAGTAAACGTAAAAAGAAGGTTTTACAAGACTCACGTTAACAATATTGCAGCAGTACGCACACAATCGAAGCGCAGTAAGGATGGCTAGTGTAACTAGCAAGAATACCACGAAAGCAAGAAAAAGAAGTACGCTATTAACTATTAACGTACCTGTCTCTTCCAAACGATGAGTACGTGTGCGACGTGTCTCCTACCATCGTTCGGTCAGAGTCT
+
666=<=@C@@ACBBCCBBB@@ACD@DCC@DCBB;;269>BCCCDD?CC@C@CBBBDGDD2B>ACCAAACBBBC=AA@?@@?,?A=A=BGE:BBD;;;;;;A@00,05==;@?BACBBBCCDBBCCDFBBBC???@BAECBBBA@?<@?ABB@DDEHAAAC@DCBCBB?BD989A?B@AAA8@00*0;;;;,:@;@=>>BBBDD=A<>>;;5;<;;@;;5;;9>@@@>@9>>8@00/>>=@A@@@BCCBCBBBB8<;9<7<7737997?6<>?BBBB=BAAB
@ATNG8:00037:06034
GATGGTAGACACGTGTGCTCTCTCGTACTCATTCGTTTCGGAAGAGACAGGTACGTTAATAGTTAATAGCGTACTTCTTTTTCTTGCTTTCGTGGTATTCTTGCTAGTTACACTAGCCATCCTTACTGCGCTTCGATTGTGTGCGTACTGCTGCAATATTGTTAACGTGAGTCTTGTAAAACCTTCTTTTTACGTTTACTCTCGTGTTAAAAATCTGAATTCTTCTAGAGTTCCTGATCTTCTGGTAGAGCGTGCATATATCTACCATCGTTCGGTCAGAGTCT
+
88:A:CDBBBC:;6DC@BBD;=;CCBBBBCAA=AC@@=CC@C@CC@@ACC@CDBBB>A>BABA?B?CCDAABBCB>?????1=A9A77729AAA>BA@<?>3::8>>?=BBBBDCBB?BBB?@=@AAAA@@@;<><>588?>>@A@>@C>@;><@<:;:=@@;?<?>>>AA@@@;@@ABA5@;@;@@DCC/>AAAA9A?>>>><<>=6<<<<.<:::@:>:>>;>BA@???=B=AA>>>A7;;A<A@@???@@AA@=<<@@@@>>:>>>;;6:?;?@BBBCA;;
@ATNG8:00040:06018
GATGGTAGCAGACGTGACAGAGCGCCAGAAGATCAGGAACTCTAGAAGAATTCAGATTTTTAACACGAGAGTAAACGTAAAAAGAAGGTTTTACAAGACTCACGTTAACAATATTGCAGCAGTACGCACACAATCGAAGCTCAGTAAGGATGGCTAGTGTAACTAGCAAGAATACCACGAAAGCAAGAAAAAGAAGTACGCTATTAACTATTAACGTACCCGTCTCTTCCGAAACGAATGAGTACCTCTCAGACGCTCTGTCACGTCTGCTACCATCGTTCGGTCAGAGTCT
+
;<@@>@9/-7-------.0BBCBCDACCC@CCBCCD@B?BAB@@@C?;:8:>?>=??@@@.A?ABACECBBCBB>@?@BCBB3BA>B?BBB:BBB>AAABECC@@?A@BC@BAB?CACCCCDCCCCCCBBBB@CD@@>AA??AA995;@BBB@CECCCBBB?BBBBBB>>>99997::BFD>C??;>==>>,=>=@???B@ACB3868=@@1838@BBAB;A@AAAA@B@CCF>BBB@@@@?????BBBCBBAA@@@?:::BBBBBBA?????9?BDAB?BB?A>>ABCCBB
@ATNG8:00040:06025
GATGGTAGGCGACTACATACGCGCCAGAAGATCAGGAAACTCTAGAAGAATTCAGATTTTTAACACGAGAGTAAACGTAAAAAGAAGGTTTTACAAGATCTCACGTTAACAATATTTGACAGCAGCACGCACACAATCGAAGCGCAGTAAGGATGGCTAGTGTAACTAGCAAGAATACCACGAAAGCAAGAAAAAGAAGTACGCTATTAACTATTAACGTACCTGTCTCTTCCGAAACGAATGAGTACTATGAGAGCTCTATACTACCATCGTTCGGTCAGAGTCT
+
;<BB=A9505:9>==555<<<;;;7<<><@CBBCC@CF>BCCBB@@<@A<A=@@@@CAAA2A?AAA>??A@@CC7;;3////$//(/9;;;&///(///39888:82726612..7'..--622,,---887222+2598179<=>@??<@=@@A;@;;;:@BB<@??@==:>A:><=:=???D8>=A;;;;::*85/5B;A>?>?<=A=A==><A<:;;;;8<;;;;;>:>;?;<69//)///5/55===<@AAAA777AA;;;?>;===<<8<=<A==>A@?>;
@ATNG8:00042:06030
GATGGTAGCAGACGTGACAGAGCGCCAGAAGATCAGGAACTCTAGAAGAATTCAGATTTTTAACACGAGAGTAAACGTAAAAAGAAGGTTTTACAAGACTCACGTTAACAATATTGCAGCAGTACGCACACAATCGAAGCGCAGTAAGGATGGCTGTGTAACTAGCAAGAATACCACGAAAGCAAGAAAAAAGAAGTACGCTATTAACTATTAACGTACCTGTCTCTTCCGAAACGAATGAGTACGAGAGTCAGAGCAGAGCATCGTTCGGTCAGAGTCT
+
?;@D@CCCCBCBBCBCBCCCCCCCC@BBB?A@@BAA=B@BBCABBB@BB<?<??@<====.@;?CCBBABACCF>A@;;;;;*;@=>;AAA7@CC@CDBBCBB;:4;=<;5<@@=ABECCCCCCA@@CCCCC?AACC@CABBCB??=@?CAA?BBBCBBB=??CBA@=AA<??>;??CCB;@><9::9999%9>;8:4@:7<==;@<>>>>=C;=<@9:39@@@ABE@E?CBB;A:949@A@???A@AA???@??BCBBA@A@@>=B?BA?BB@@??99:
@ATNG8:00046:06042
GATGGTAGAGAGAGCTCTCTCATCGTACTCATTCGTTTCGGAAGAGACAGGTACGTTAATAGTTAATAGCGTACTTCTTTTTCTTGCTTTCGTGGTATTCTTGCTAGTTACACTAGCCATCCTTACTGCGCTTCGATTGTGTGCGTACTGCTGCAATATTGTTAACGTGAGTCTTGTAAAACCTTCTTTTTACGTTTACTCTCGTGTTAAAAATCTGAATTCTTCTAGAGTTCCTGATCTTCTGGTGTCGTCTATCATGTACTACCATCGTTCGGTCAGAGTCT
+
855<:>BBCB@?@BC;;:BBBBDCCCBA@@@B;ACBC>CC@B@CBCDDDCACCBAB?B>BBBD@C@CCCA@AA@A=AAABB1A<?@?>>:?AAB?BBA=AA4::?<<A=BBBBDCBB?AAA?B?AA@@>==?;?A>>9==A=>>@??>=>A@@@@=>>>=@@<?<@CA===A@@:>>A@@5@795:????/?@AAA:A>===A@>@@<AAAA/A=>>A:=:>?;?E>>>??=A=AB?>>A7;;@=@@?;;;:9:?<=<==????@;?===@:=><@CBA>=;<;
@ATNG8:00049:06013
GATGGTAGAGAGACTGTAGCGCACCCAGAAGATCAGGAACTCTAGAAGAATTCAGATTTTTAACACGAGAGTAAACGTAAAAAGAAGGTTTTACAAGACTCACGTTAACAATATTGCAGCAGTACGCACACAATCGAAGCGCAGTAAGGATGGCTAGTGTAACAGCAAGAATACCACGAAAGCAAGAAAAAGAAGTACGCTATTAACTATTAACGTACCTGTCTCTTCCGAAACGAATGAGTACGAGAGTCAGAGCAGAGCTAATCGTTCGGTCAGAGTCT
+
955>7<<ACCCCDCBBBDBBCCFFH>BAA=;9:BBB=B?BBBA@@B?;;8:=A@A?<===,=;@@ACDFDCBB@8==;999:':=998>>>9CCC>BAABBBAA@5;6;A=BDD?BBCBFBCDCBCCCCBCC@BAAA?CBCCBBCC?CABAA?ABAABBBB???@AF?BC@AAA?B???D>477;==?@@.@A=A@AA@??AA6;6:AA@?B@;::BB?BAAABBB?B<377*8A@=ABB@@@A@@?BADDA@@??@AACBAA?BCCC<??>@AAABBABB
@ATNG8:00021:06098
GATGGTAGCATCATGCATATCTCACCAGAAGATCAGGAACTCTAGAAGAATTCAGATTTTTAACACGAGAGTAAACGTAAAAAGAAGGTTTTACAAGATCACGTTTAACAATATTGCAGCAGTACGCACACAATCGATGCGCAGCAGGATGGCTAGTGTAACTAGCAAGAATACCACGAAAAGCAGAAAAAACGAAGTTACGCTATTAACTATTAACGTACCGTGTCTCTTCCAAACGAATGAGTACGGAGAGTCAGAGCAGAGCTACCATCGTTCGGTCAGAGTCT
+
35;<7<595::<@;55=B;66<==@?ACA;?@<977272//////8655459==AA@DBC.:997338733///(///////$//)/2;@@2=::6:////7555)5554.4::5455595<;;;<<59554399444447///---0---0566//33:488;;33.3;3;;8,3//.//'///......#..3.5;599:555759599;;49476:::+//:9/349497:91833.3:9;:://*/;99/77;999888889963...7738847688999;;
@ATNG8:00023:06103
GATGGTAGATACTCGCTGATACACCCAGAAGATCATGAACTCTAGAAGAATTCAGATTTTAACACGAGAGTAAACGTATAAAGAAGGTTTTACAAGACTCACGTTAACAATATTGCAGCAGTACGCACACAATCGAAGCGCAGTAAGGATGGCTAGTGTAACTAGCAAGAATACCACGAAAGCAAGAAAAAGAAGTACGCTATTAACTATTAACGTACCTGTCTCTTCCGAAACGAATGAGTACTATAGACTATCTGAGACTACCATCGTTCGGTCAGAGTCT
+
9:;;9<>BFEDDBBBBCBBBCCCBC=BCB@CDCC@000+//999<<7;<)0)/<74449*9;@ABAA@A<CCC=CBB;;;B:?@4;4:99&5:;7>DC>DCCBB;@<;;6<BB>AAAA@?@;;;BBCCDCG@AB;;7;;;;:EEF@D?BBB@BCBCBCBBADECCBA=AC9:;C@C@B>=5=00*0;;;:,:@<A@B>=>AAE@C?BBCA<@<@@CCC@C@;;;@A<A<:;;/444.5CCCCBBBBBA99:???ACCBCCCBBB?B???A7;;>AAAABCB;;
@ATNG8:00026:06098
GATGGTAGCATCATGCATATCTCACCAGAAGATCAGGAACTCTAGAAGAATTCAGATTTTTAACACGAGAGTAAACGTAAAAAGAAGGTTTTACAAGACTCACGTTAACAATATTGCAGCAGTACGCACACAATTGAAGCGCAGTAAGGATGGCTAGTGTAACTAGCAAGAATACCACGAAAGCAAGAAAAAGAAGTACGCTATTAACTATTAACGTACCTGTCTCTTCCGAAACGAATGAGTACCTCTCAGACGCTCGTCCTACCATCGTTCGGTCAGAGACT
+
BBBC@AAABABBCCDDDBBCCDDDD?BCD@CCCC@@=@?BBBABBB?AA<A?BAB??@@@.@?CCB?ABBBBBC8@>;:999$9<7<2555&5:>9?BBCCCCB@=A?AA>ABB?BCBACCBCCCDCEC@@@=@?BB@BBCCCBCC@D@CCB?BBBCBBAA>ACBBAA>AD@BBB?BBBDC:=88199:::(9@?BBBBCBAAA;@<@B@@;@=AACBC?A:::@CB?B?BBC>@@??AAABBBB@BBBB@AABC@@>?==8=?>;===@B?BB@BBBBCCCCC
@ATNG8:00029:06102
GATGAGATCTCATCGTACTCATTCGTTTCGGAAGAGACAGGTACGTTAATAGTTAATAGCGTACTTCTTTTTCTTGCTTTACGTAGGTTATTCTTGCTAGTTACACTAGCCATCCTTACTGCGCTTCGATTGTGTGCGTACTGCTGCAATATTGATTAACGTGAGTCTTGTAAAAACCTTCTTTTTACGTTTACTCTCGTGTTAAAAAAATCTGAATTCTTCTAGTAGTTCCTGATCTTCTGGCGCTCTGTCACGTCTGCTACCATCGTTCGGTCAGAGTCT
+
;@555:<>>BBBBBBBBBCBBB?C@?>6=B<A>BCBBBCC@BAAAA?A>A:89;?9????@ABAA5:<<<<*0<6788<(--7---(-(/:3/3-38:77;6>8;;=7732333-349;:8888C587CC?@;;0//66///78;/--,2--(---040499:?==37////696$/(.277777)..5==6==;;;:9878+333333"3334839388344333333-34998888-33834////775////:::=><::48:837.5:7=;;<=?::=
@ATNG8:00029:06104
GATGGTAGCGCGACGAGCGTAGACCCAGAAGATCAGGAACTCTAGAAGAATTCAGATTTTTAACACGAGAGTAAACGTAAAAAGAAGGTTTTACAAGACTCACGTTAACAATATTGCAGCAGTACGCACACAATCGAAGCGCAGTAAGGATGGCTAGTGTAACTAGCAAGAATACCACGAAAGCAAGAAAAAGAAGTACGCTATTAACTATTAACGTACCTGTCTCTTCCGAAACGAATGAGTACGATGAGAGAGCTCTCTCTACCATCGTTCGGTCAGAGTCTT
+
BBCC@CCCCBBBBCB;:;>>@@:<;4;BC?BBBB@A=@=<<<00/717:696><>77:::'9:@<;9848398918///999(9:27)555&57727700/55//)/399388:5::<@@A<ABCAABCBCB@C;;<@CCAB998B?D?B@?;?@@??BBB?B???BB?BC@AA<7<<::=688858=ABC2>@487;7:6557282:?AA=A;>>BCC?BBBAAAB?B?BAC=A?>399?AA@A@@ABB?=@@8:577==@9;9:8:79;36717=@?==</0)
@ATNG8:00030:06108
GATGGTAGAGTATCATGTGTATCTCCAGAAGATCAGGAACTCTAGAAGAATTCAGATTTTTAACACGAGAGTAAACGTAAAAAGAAGGTTTTACAAGACTCACGTTAACAATATTGCAGCAGTACGCACACAATCGAAGCGCAGTAAGGATGGCTAGTGTAACTAGCAAGAATACCACGAAAGCAAGAAAAAGAAGTACGCTATTAACTATTAACGTACCTGTCTCTTCCGAAACGAATGAGTACATAGATATACGTATATCTACCATCGTTCGGTCAGAGTCT
+
/78:7<9:9:<<<665==<<@><@B=@AA<995<>>0626:;=?9:59:4524::44444$94999;95>999;09:999;;(=@<@5:99'999.5;55;??@A?@@DC@CCC?BBAAA@A@BBBBBCCDE@CBBB@BB@AABBA?B@CCC@C;;;C@@@@CCCCCCABC?ECC@@@@CC;A??<?BBBB3BC?BBBBBCDBB?B>ABBD;@;@BDAA?@BBBBCC@C?CBC>CCC@CCCCBBBCABBBDBBBBBBBB???AA@=AA:::=@@=:9:999>99
@ATNG8:00031:06103
GATGGTAGATACTCGCTGATACACCCAGAAGATCAGGAACTCTAGAAGAATTCAGATTTTTAACACGAGAGTAAACGTAAAAAGAAGGTTTTACTAGACTCACGTTAACAATATTGCAGCAGTACGCACACAATCGAAGCGCAGTAAGGATGGCTAGTGTAACTAGCAAGAATACCACGAAAGCAAGAAAAAGAAGTACGCTATTAACTATTAACGTACCTGTCTCTTCCGAAACGAATGAGTACACATCGTCGTGTCGTGCTACCATCGTTCGGTCAGAGTCT
+
;<DD@DBABBBCCBBBCCCCCBCDD>CCC@CDDBBB@EACBB@@@CABC@CACCBBBCCC3C@BBBBCCCBBBB=?>;:999$9<8>8=<<0<;;;=C@EDDCCC7;8;;6;BB@DCCCCCCICCA@@CCCB@CCCC?CABABBCC?B?BBB?BBBBBAAA?CCCCAC?CC>@AC?CCCEC>B::7:CCCC3CC?BBB>>>>?@7:5;@;;6;:=ACBB?A@;;;AA=A@CCD?FAA>ABBBCDCCCAAACCCCCC??@CBAB??;?B????AA>ABAADBAAA
@ATNG8:00034:06086
GATGGTAGTGTGTCTCTGAGAGTAGTACTCATTCGTTTCGGAAGAGACAGGTACGTTAATAGTTAATAGCGTACTTCTTTTTCTTGCTTTCGTGGTATTCTTGCTAGTTACACTAGCCATCCTTACTGCGCTTCGATTGTGTGCGTACTGCTGCAATATTGTTAACGTGAGTCTTGTAAAACCTTCTTTTTACGTTTACTCTCGTGTTAAAAATCTGAATTCTTCTAGAGTTCCTGATCTTCTGGGATGTGTGCGCAGTGCCTACCATCGTTCGGTCAGAGTCT
+
@?AC@CBCCBBABGCCBBCCCCBBBB;;;A;;4;@?@;A@>@@CCCCCBB@BCCCC@CADHCB@B@CCCFIDBBC>;;;;:*:@>A;:;0;ABB>BBB>AB9;;@DCC@CDDDBBCC@CCC?B@CBCBBBBB?BCBB@CDBBBBBBCCCBBBA@C?CDD@AA?B@CBCBBBBFDACAAAA7@?C=AABCB5BCJJG>CBBCCCCCBC5;;;;*;@@@@=@?BC@BCFCCBB?C?BCCCBB?BBCF=C;;:AAAABBBBBBB@CBB>AA@@@=AB@GCDHIDB;;
@ATNG8:00043:06084
GATGGTAGTGTCAGTGCGCGTCGTCCAGAAGATCAGGAACTCTAGAAGAATTCAGATTTTTAACACGAGAGTAAACGTAAAAAGAAGGTTTTACAAGACTCACGTTAACAATATTGCAGCAGTACGCACACAATCGAAGCGCAGTAAGGATGGCTAGTGTAACTAGCAAGAATACCACGAAAGCAAGAAAAAGAAGTACGCTATTAACTATTAACGTACCTGTCTCTTCCGAAACGAATGAGTACTACTCTCAGAGACACACTACCATCGTTCGGTCAGAGTCT
+
::CC@CCDDDDBBCCBBBCC;96CC>BBC@CCCCBB@B<@@@@@CD@CC@D@@@;;;:::$76>;9>:;::9;:13344444$5949.555&599.56<>>?CCC@C?BB@BBB@BBBBCCBCCBBCBBCCB>A@@@?BCBBCACCAE@C@@>@CCBDBCB?AACCCC?BB?BBC?BACCD>B?@=@BFFF3BB?ABBBDA@??<?7;:@@<><>AAA@=@A???BB@E?BBA=BCC?BBBABBCBBBBBBBBABBDF>>>===>:=67//)//)///99;888
@ATNG8:00032:06116
GATGGTAGCACACGAGATCTCATCGTACTCATTCGTTTCGGAAGAGACAGGTACGTTAATAGTAATAGCGTACTTCTTTTTCTTGCTTTCGTGGTATTCTTGCTAGTTACACTAGCCATCCTTACTGCGCTTCGATTGTGTGCGTACTGCTGCAATATTGTTAACGTGAGTCTTGTAAAACCTTCTTTTTACGTTTACTCTCGTGTTAAAAATCTGAATTCTTCTAGAGTTCCTGATCTTCTGGTGTCGTCTATCATGTACTACCATCGTTCGGTCAGAGTCT
+
:5:<9>CCCCCCABBCCBBCCBCCCBBBBC@@=@AAB=BD@C@CCDDCCC?CCCDC?C@CCCDD:BBBBBBD>D:BBB@@+A?9@BBA<BECC@DEC?@@=99:ABE>BACEBBBA?BCD?B?ABBCB@>>;@DDD;?>=@><>=AAAAA????;?>?;>><>=DBAAAAAAD=A====2=:=::6666)6877;*------7;:>;>DDH/A==>@>D<??;?BAAAAB<>:==HBBB5;;D=@@@@@@>>>BBB>>>AA;;61669;;3//-/=>@A@:;;
@ATNG8:00034:06120
GATGGTAGTATATCGCGTCGCTATCCAGAAGATCAGGAACTCTAGAAGAATTCAGATTTTTAACACGAGAGTAAACGTAAAAAGAAGGTTTTACAAGACTCACGTTAACAATATTGCAGCAGTACGCACACAATCGAAGCGCAGTAAGGATGGCTAGTGTAACTAGCAAGAATACCACGAAAGCAAGAAAAAGAAGTACGCTATTAACTATTAACGTACCTGTCTCTTCCGAAACGAATGAGTACATAGATATACGTATAGCTACCATCGTTCGGTCAGAGTCT
+
345C9<BBAABCCCDBCCCDDCBBCACCC?CCCCBB?B@CCCCCCC@A@?A@DCCBBBBA2B@ACB@@@AB;;;0:=@>9::)9;7<.55605@B?CBABBBA;;9;@BA?BBA>AAAABCCCECCCDCCCB@BBBB@BBBBBAAC@D?B:::;CBACB@@=@CCBBB@BB?BCC<?>A@B9AAA>AACDD3BB?B888?>>8838;???B=A=AAB::8:A???BC@D?CBB=BAA=A???BFCBBADC==>AAB????@@@>>9==;:;5;;5;>AABAA??
@ATNG8:00035:06128
GATGGTAGATACTCGCTGATACACCCAGAAGATCAGGAACTCTAGAAGAATTCAGATTTTTAACACGAGAGTAAACGTAAAAAGAAGGTTTTACAAGACTCACGTTTAACAATATTGCAGCAGTACGCACACAATCGAAGCGCAGTAAGGATGGCTAGTGTAACTAGCAAGAATACCACGAAATGCAAGAAAAAAGAAGTTACGCTATTAACTATTAACGTACCTGTCTCTTCCGAAACGATGAGTACACACTCTCATATGACACTACCATCGTTCGGTCAGAGTCT
+
9///)/:=<BBBCCF@AAB=>A@AB=CCCABBCBBB8;79>><9957;:7;=?A884;:<'=9;;;?==;3339.7344444$49498?>>0=65.55595;;555048<<5;;:7;<::>?666<955;>>=7999@<<C?>?B>=9@=?@><@?@>@998;>>>BBC>BB?A@=8<8888)//9:4//////$/9433/39;;222485897726355:55038=;;;;10*///)////66999::::::;::5559A779@B??:??=<=9::3:9:AA>=<<
@ATNG8:00037:06128
GATGGTAGACACGTGTGCTCTCTCGTACTCTCATTCGTTTCGGAAGAGACAGGTACGTTTAATAGTTAATAGCGTACTTCTTTTTCTTTGCTTTCGTGGTATTCTTGCTAGTTACACTAGCCATCCTTACTGCGCTTCGATTTGTGCGTACTGCTGCAATATTGTTAACGTGAGTCTTGTAAAACCTTCTTTTTACGTTTACTCTCGTGTTAAAAATCTGAATTCTTCTAGAGTTCCTGATCTTCTGGGTCTCTCTCTCACGCACTACCATCGTTCGGTCAGAGTCT
+
B=AC@DCDBBB@ABA@@@<<??ABBD;<;CDCCC@CCCC>CC@C@BBBBBB@=@<@;;;)97>:<A<BADCCCB;;9?;>@@==,499(9794(9?A@=@@@;=A5:;?AAB=@@BCCBDC>@@A>A:;;;@B?@?<@?:::-;:@@BCBBBCAA>9:4;BB;BB=A=A@ABBB@BB;?@AAB7@>?=:;;;;);???A8A;:9944444.4444$49944.56::7555::;:0808<;855<:>C@=B?@@AAABBBB?@@@A@@@????BC?AA?BAAA@@;::
@ATNG8:00041:06135
GATGGTAGTAGTACACTAGTCATACCAGAAGATCAGGAACTCTAGAAGAATTCAGATTTTTAACACGAGAGTAAACGTAAAAAGAAGGTTTTACAAGACTCACGTTAACAATATTGCAGCAGTACGCACACAATCGAAGCGCAGTAAGGATGGCTAGTGTAACTAGCAAGAATACCACGTAAGCAAGAAAAAGAAGTACGCTATTAACTATTAACGTACCTGTCTCTTCCGAAACGAATGAGTACTACTCTCAGAGACACACTACCATCGTTCGGTCAGAGTCT
+
9:8@7;>DCCBBBCCCCCDCC@@@A>ABC?BAAABA@B@BBDECAA<@@=@?@C@;;;;;*;<BA@@@AB@:;:.8?;;995)5;8>.555&55925B@B@@C@A?A@CD@CBB@BBCBCCCCCCCCCBBBB?BCCC@CAA@AABC?D@CAB?CCBBBABB@CBBBBB@BB?BBB=??DAA=AAA=ABCCC3AA?B@@AA@>>>=B<BA@@:=:=BBAA????BBBA>A?A@@<@>?:?A???CCBBBCCCAAACCAA??;;<AA<?A?;;5;>;===AAA<;;
@ATNG8:00042:06127
GATGTAGTGCGTGAGAGAGAGACCCAGAAGATAGGAACTCTAGAAGAATTCAGATTTTTAACACGAGAGTAAACGTAAAAGAAGGTTTTACAAGACTCACGTTAACAATATTGCAGCAGTACGCACACAATCGAAGCGCAGTAAGGATGGCTAGTGTAACTAGCAAGAATACCACGAAAGCAAGAAAAAGAAGTACGCTATTAACTATTAACGTACCTGTCTCTTCCGAAACGAATGAGTACTACTCTCAGAGACACACTACCATCGTTCGGTCAGAGTCT
+
AABCEBCCCCCBBBCDDCCCCCCC>CCD@CCCCDAD=BABCDFD@BB?B@BCC??@@?0@=BBBBCCCBABA;@@=?==07>8=,877&389>AAAABBBBB@B?BB@>@@<@@@?@>==BAA@AA?>>:<?AB<?>>>@?@@<@=>>A?BCBAAABC?CBBAAB>BB>BBB?BBBBB=BBA?CACDD3>?>;A??????@<@<@AAD=B=8::>@>@@;;;==;?:==?8=@A?BBAB@??ABCB?@?BBBBBDDAAABAA?B999B9?>;@A@AAB;;;
@ATNG8:00023:06180
GATGGTAGGCGACATACATACGCGCCAGAAGATCAGGAACTCTAGAAGAATTCAGATTTTAACACGAGAGTAAACGTAAAAGAAGGTTTACAAGACTCACGTTAACAATATTGCAGCAGTACGCACACAATCGAAGCGCAGTAAGGATGGCTAGTGTAACTAGCAAGAATACCACGAAAGCAAGAAAAAGAAGTACGCTATTAACTATTAACGTACCTGTCTCTTCCGAAACGAATGAGTACCTCTCAGACGCTCGTCCTACCATCGTTCGGTCAGAGTCT
+
455<9<CD@D;;<CCCDCCCA@@@@<@BA=ABCGECAC?BACCCCC@CC@A=@BB;::9-;>BCCCCCCCBBC<A;;;;;.;B>B4;;/:@A;@<BCBBB@A<A@BB>BBB?CCCCCCCCBBBCBBBADACCBB?BCCBCC@?>A@CCC@CCCCCCCC>@@A??@;==998949::BB;@>?;999::(:>;>989@?ABB<?;?@@@9?<;>A@@<@B@@@BC?C?BCB=BBE@:;:CCBB?>@>CAAACCBBBBBD?;?;9<888939><@BCEDCAAA
@ATNG8:00033:06161
GATGGTAGCTCTGCTCTGACTCTCGTACTCATTCGTTTCGGAAGAGACAGGTACGTTAATAGTTAATAGCTGTACTTCTTTTTTCTTGCTTTCGTGGTATTCTTGCTAGTTACACTAGCCATCCTTACTGCGCTTCGATTGTGTGCGTACTGCTGCAATATTGTTAACGTGAGTCTTGTAAAACCTTCTTTTTACGTTTACTCTCGTGTTAAAATCTGAATTCTTCTAGAGTTCCTGATCTTCTGGGTGCGCTACAGTCTCTCTACATCGTTCGGTCAGAGTCTT
+
:@BB@<<<>666=<<<=<====A;ABB@<<<<8656?8??9;9<==?>C@8@@://4:)///;7<7;666//77--(------#--(-:::5=;;;7;:;74924938987<<555;<<79::6:6<====>>>9><5569CACCBBBBDDC@@?;;5;9=8<=9=9>=@@;;<<<5:9999+9.5.55555$57;;;,//79::554:.444&4::44046::5;;<<:;;9<8988844.48::6999@>?:=<<999994995/////)//)///555555.
@ATNG8:00034:06185
GATGGTAGCACACGAGATCTCATCGTACTCATTCTTCGTAAGAGACAGGTACGTTAATAGTTAATAGCGTACTTCTTTTTCTTGCTTTCGTGGTATTCTTGCTAGTTACACTAGCCATCCTTACTGCGCTTCGATTGTGTGCGTACTGCTGCAATATTGTTAACGTGAGTCTTGTAAAACCTTCTTTTTACGTTTACTCTCGTGATAAAAATCTGAATTCTTCTGAGTTCCTGATCTTCTGGGCAGACTCTCACACGCCTACCATCGTTCGGTCAGAGTCT
+
?:@D@BBBCBBBBBCBDDC:;;:549>>>@BB>;;5;<9:.4<?@CCD@CBBCC@C@CCCCAC@CCBBCCCA@;99:::$;;:=CDD>CC@B?BCC=BA<??@CCC@CCCAA@@@?CCD?A?B@@BB@BB?B@@@?BBBBBA??@ABBB<>>?;999;AA:>:>>???AA@@<@@@AA6A=@<???==.>;77<0558///;99=66778(8>>=@;@=BB<????>>9=;?888=>6;;=@6=<:///999;;;==>:>>?:>==:;7<<1///:<<:>=
@ATNG8:00037:06202
GATGGTAGTGATACAGATCAGACACCAGAAGATCAGGAACTCTAGAAGAATTCAGATTTTTAACACGAGAGTAAACGTAAAAAGAAGGTTTACAAGACTCACGTTAACATTATTGCAGCAGTACGCACACAATCGAAGCGCAGTAAGGATGGCTAGTGTAACTAGCAAGAATACCACGAAAGCAAGAAAAAGAAGTACGCTATTAACTATTAACGTACCTGTCTCTTCCGAAACGAATGAGTACTATGTAGAGCTCTATACTACATCGTTCGGTCAGAGTCT
+
678839:555=<A<===565<;;9=266<9<;5555.54445;;:<:>>9<7;<:88888'87:;:;;<?<998*7799444$4:7;25505<<9?:69A?@@A=@=;;;<@A;ABCBBCEFBBACGCBCB@BBBB@BCDCAB;:8;?C@@>ACEBBCBB@BBCCCB>AA????;??ABB=@<<9:::::(:?;?AABBAA?:5;8;<=>5><@ABBB@ABABAB?9=9==;58<<3<33/////68/33843298655,,,,,,2756167,225222855
@ATNG8:00046:06202
GATGGTAGATACTCGCTGATACACCCAGAAGATCAGGAACTCTAGAAGAATTCAGATTTTTAACACGAGAGTAAACGTAAAAAGAAGGTTTTACAAGACTCACGTTAACAATATTGCAGCAGTACGCACACAATCGAAGCGCAGTAAGGATGGCTAGTGTAACTAGCAAGAATACCACGAAAGCAAGAAAAAGAAGTACGCTATTAACTATTAACGTACCTGTCTCTTCCGAAACGAATGAGTACACACTCTCATATGACACTACCATCGTTCGGTCAGAGTCT
+
=>CB@BC@ABBECCCBCDEECCBBB>BDC@@@@AAA?B?BAAAAAC@CC?B?AA@==<<>.><@BBBCDCC>=;3;>9;;;;*;B=@599:49CA?CCCBBCCAA?AFEG@BBC?CCAACDDGBBBCBBBCC=BBCC?AABBCBAB?B@AAA?ABBBCAAC?BBBCBB?BB@AAB>AAABD;A::59A?AA3BB?BBBBB@A==:<6<<77/559:?9949A:::AB?B?ABK>BBA>ABBBBBBBCBBBBA@@@>>BAAACEBB@DDC:959>=@A@ABBBBA
@ATNG8:00035:06220
GATGGTAGCTCGCTGATGATATCTCCAGAAGATCAGGAACTCTAGAAGAATTCAGATTTTAACACGAGAGTAAACGTAAAAAGAAGGTTTTACAAGACTCACGTTAACAATATTGCAGCAGTACGCACACAATCGAAGCGCAGTAAGGATGGCTAGTGTAACTAGCAAGAATACCACGAAAGCAAGAAAAAGAAGTACGCTATTAACTATTAACGTACCTGTCTCTTCCGAAACGAATGAGTACTGTATCTATGTGTGCGCTACCATCGTTCGGTCAGAGTCT
+
455>:>CAABBCCCCBBCCCCBBBD@CCC@ABBCBB>B@CAB@BBB?BB?A?@A>7777-9>DCDCCCBB??=5;>9;;;;';<<<255506B>:@BBBDDCCC@C@BB?ABB?BBBBCCCCABBCCBBBC@CBBB?BCCBBBAB?C@C@@>@CECBBBB?BBCCCC?CC@>>><>?ABD>BA@;99888(8@;A???EEB??6:1;>:;5:5:ACBB?BCBBAAAAC@CBB=BCD?ABACCCCAABBBCBBAAADDBBA?@@@<@@@AB;==:=>>AAA>==
@ATNG8:00045:06241
GATGGTAGGCGTGTGAGAGTCTGCCCAGAAGATCAGGAACTCTAGAAGAATTCAGATTTTTAACACGAGAGTAAACGTAAAAGAAGGTTTTACAAGACTCACGTTAACAATATTGCAGCAGTACGCACACAATCGAAGCGCAGTAAGGATGGCTAGTGTAACTAGCAAGAATACCACGAAAGCAAGAAAAAGAAGTACGCTATTAACTATTAACGTACCTGTCTCTTCCGAAACGAATGAGTACAGAGAGTACGATATGTCTACCATCGTTCGGTCAGAGTCT
+
67<<8:::7<<<<;??AB@@@?444/5<<:A=BCCC<A7::===99259497;??9:999$97@:<AAABBBDF>C?::99-9=:=8===-93=;<8889=:?@?B>BB?BBC@D???A;;;>=BBBB???<@@>>;>?>===88189>=A>B???CCBB?BBBBBB@BA?AA@=???CC?BA@;99999(9>;>ABBBBBBB@B?@A::5:9<<7884:<<;;;::=8>AB:B;999@A@ABAAFBBBBBBBBBBA>=<==76088===8==:;;;=>>877
@ATNG8:00046:06214
GATGGTAGGTGCACATGAGTGTATCCAGAAGATCAGGAACTCTAGAAGAATTCAGATTTTAACACGAGAGTAAACGTAAAAGAAGGTTTTACAAGACTCACGTTAACAATATTGCAGCAGTACGCACACAATCGAAGCGCAGTAAGGATGGCTAGTGTAACTAGCAAGAATACCACGAAAGCAAGAAAAAGAAGTACGCTATTAACTATTAACGTACCTGTCTCTTCCGAAACGAATGAGTACGTGTGCGACGTGTCTCCTACCATCGTTCGGTCAGAGTCT
+
@;AB?BCC@BABBBCCCDCCCDCBB@BBB@BBCC:989=@@CCCCC@CC@B??B?9:::-;>CBCCCCHHCCD=CB99::.;C@C5;;<-;AB>CBBBCCBCE@C?CC?ACC?CCAABCDDBBBCCBBCB=AB@?>ACCACC@@=@@CBC?BBBBDDDD?BBBBBB@CC?BBB>AABBC:BBB?ABBBB3BD?CAAACBBBB<><;=A=1616=A@@<@A;;;@A@E@EGE>CBB?BBBBABB?@?DCCBBBBBDBBAA>@@@=@AA;?<??=@AACCCAAA
@ATNG8:00053:05806
GATGGTAGCTCACGTACGTCACACTTACTCATTCGTTTCGGAAGAGACATGTACGTTAATAGTTAATAGCGTACTTCTTTTTCTTGCTTTCGTGGTATTCTTGCTAGTTACACTAGCCATCCTTACTGCGCTTCGATTGTGTGCGTACTGCTGCAATATTGTTAACGTGAGTCTTGTAAAACCTTCTTTTTACGTTTACTCTCGTGCTAAAAATCTGAATTCTTCTAGAGTTCCTGATCTTCTGGGATGTGTGCGCAGTGCCTACCATCGTTCGGTCAGAGTCT
+
AABC@CCBBAA@;;6==CDCBCBBB@BBBB;;8;@@B<CC@B=ABBBBECCCCDCC?A>ABAA?A@BBCBCBBCD=@@EDD2;;8;BAA<CCCC?BCC@CDA;;=CCC?BBFCBCCC?BBC<A?A;;;BC;;;;CCC@F@@ABCJFCCCCDBB@@>ABB?@B?B<@@AABBAAA;?;;;;.;@A?BCCBB5CDDCC>CCDDABABAA;<;;;*;BCCC?C@BB?BBCCGDCAC@BA@ABB@BDA@9A000AAACCBBCBBB@CCC@B;;<B>CC@DBBBBFC@@
@ATNG8:00061:05763
GATGGTAGCATCATGCATATCTCACCAGAAGATCAGGAACTCTAGAAGAATTCAGATTTTTAACACGAGAGTAAACGTAAAAAGAAGGTTTTACAAGACTCACGTTAACAATATTGCAGCAGTACGCACACAATCGAAGCGCAGTAAGGATGGCTAGTGTAACTAGCAAGAATACCACGAAAGCAAGAAAAAGAAGTACGCTATTAACTATTAACGTACCTGTCTCTTCCGAAACGAATTAGTACTGCGTCTCACTCTCGCCTACCATCGTTCGGTCAGAGTCT
+
>:>?<?BAAACCCBBBDBBBCCCCC?AACAHDCCBB=B?BBBDECC?BB@B?BBA@@?@@2A=BBBCDGCB@@@8@?@BBBD3AA=?5:::*;AA?BCCCBBBA@?B?BC@CCC@CCBBBCCCBCBDEBCCD@CCAA?AACC@@@D>B?B@@>@BCCAAAC@CCBBCCACCA???>AABCC=A??<?CCCC3CD?BBABCBA97/6/8;AD<>:>BCCC@CB:::AA>A?A@@:@??;?=A@BABCBBBABBB;::BBC??=@BA?B@???<??=?CAA@????
@ATNG8:00062:05777
GATGGTTGCGCACACATAGATACAGTACTCATTCGTTTCGGAAGAGACAGGTACGTTAATAGTTAATAGACGTACTTCTTTTTCTTTGCTTTCGTGGTATTCTTGCTAGTTACACTAGCCATCCTTACTGCGCTTCGATTGTGTGCGTACTGCTGCAATATTGTTAACGTGAGTCTTGTAAAACCTTCTTTTTACGTTTACTCTCGTGTTAAAAATCTGAATTCTTCTAGAGTTCCTGATCTTCTGGGATGTGTGCGCAGTGCCTACCATCGTTCGGTCAGAGTCT
+
///86:+//::?>@@CB;:;A;;<<<;?@:9::;00;.//)/)/;;:<6615:555.549<45267::5547///9)/////$///(/444)4455.555.5>.565=?<9?>CC@@?<=:@@8=8>=99959@=BC?C869AA@BBCBBABBBBBB@C@?9=>5;4;:;?==>==9==@>@3@9A2:;:;:(:@@@A,:;90>7;///)////$/577:)/)/:4///9944055:::444.4/77.////:779<<;;;>=056;7<<>55.55.5555555<<
@ATNG8:00064:05767
GATGGTAGTGATACAGATCAGACACCAGAAGATCAGGAACTCTAGAAGAATTCAGATTTTTAACACGAGAGTAAACGTAAAAAGAAGGTTTTACAAGACTCACGTTAACAATATTGCAGCAGTACGCACACAATCGAAGCGCAGTAAGGATGGCTAGTGTAACTAGCAAGAATACCACGAAAGCAAGAAAAAGAAGTACGCTATTAACTATTAACGTACCTGTCTCTTCCGAAACGAATGAGTACCTCTCAGACGCTCGTCCTACCATCGTTCGGTCAGAGTCT
+
DCA@>ABBBDCCBBBBCCCBCCCCC?CEDACCCCBB@BACBCCCCC@CC?B?BDDBBBBB3B?BCDABBBB=>;3;>9:::;$;<<<5944&5@=?@CBCCECCC@C@BB?BDD@B@BCCCCDBBBCBCB@D?CCCD=BBBACCBD?CABAA>ADDCCBBB?BCCCBA?BC@?>>588BBB;>>>=ADDDC2BB?B???BBCAB?B?BBBB:>:>@BBB?BB@A@CC@B@BBB>BBC?CCBCCCC?@@?ACDCBBB>>>??;?AB=@>><@=@@?BCCCCB???
@ATNG8:00069:05780
GATGGTAGTGCGTGAGAGAGAGACCCAGAAGATCAGGATCTCTAGAAGAATTCAGATTTTAACACGAGAGTAAACGTAAAAAGAAGGTTTTACAAGACTCACGTTAACAATATTGCAGCAGTACGCACACAATCGAAGCGCAGTAAGGATGGCTAGTGTAACTAGCAAGAATACCACGAAAGCAAGAAAAAGAAGTACGCTATTAACTATTAACGTACCTGTCTCTTCCGAAACGAATGAGTACGTGTGACGTACGTGAGCTACCATCGTTCGGTCAGAGTCT
+
?;@C@DDCCCCBBBCCCCCBBBCCC>CDD@CCCCCD@CBCBBCCCC@BB@B@CBBAAA@2@?CCCAAAACCCC:??::::;);><<<>;;/?AB:@BBBCCCBB>B@BB@CCC@BCDDDAAACCCCCAAAC@CCCC>AAAACCCC?C@BBB@BCCCBAAA?BBDCA@>@C@A@A?AA???8???=ABBCB3BD?B@?@BBBCC?B?CBBB?A<@@CA@=@BAAAAA?B@BBC>CCD?BBBBBBBBBBBCBBBBBBBBBBBBBBB@B@@?@9>>;>AAABB?>>
@ATNG8:00069:05785
GATGGTAGACATATCGTACTCTCTGTACTCATTCGTTTCGGAAGAGACAGGTACGTTAATAGTTAATAGCGTACTTCTTTTTCTTGCTTTCGTGGTATTCTTGCTAGTTACACTAGCCATCCTTACTGCGCTTCGATTGTGTGCGTACTGCTGCAATATTGTTAACGTGAGTCTTGTAAAACCTTCTTTTTACGTTTACTCTCGTGTTAAAAATCTGAATTCTTCTAGAGTTCCTGATCTTCTGGATACACTCATGTGCACCTACCATCGTTCGGTCAGAGTCTT
+
344<7;A@@@DBBBBCBBCCCCCCBCCCCAAA?BCCC=BB?B@?@@BBBA?BBBBC?CABAAA>A7@BBAABB:@<::<==+;?6>>>>2>>??<@9:49A9=>BB?A?BBACAAB>7;;A=B<@?;;;888;@=>><>>@@>>>>>>?>>A====>==8;;5;:>>@@>=>;;5777;;.=:=49::::)9=>?@9@ABD>>>BA@18888(8888A<@<>A=AAA???@<@=A@@@AA:==>;?>???===>==;;;AA7;;@<==>@B<A@=?>>@@>==@=
@ATNG8:00073:05772
GATGGTAGTGTCAGTGCGCGTCGTCCAGAAGATCAGGAACTCTAGAAGAATTCAGATTTTTAACACGAGAGTAAACGTAAAAAGAAGGTTTTACAAGACTCACGTTAACAATATTGCAGCAGTACGCACACAATCGAAGCGCAGTAAGGATGGCTAGTGTAACTAGCAAGAATACCACGAAAGCAAGAAAAAGAAGTACGCTATTAACTATTAACGTACCTGTCTCTTCCGAAACGATTGAGTACGAGAGAGCACACGTATAGCTACCATCGTTCGGTCAGAGTCT
+
:<:;7;<?:@BD;9;@@@@B@ABCC>BCD@CBBB;;9<?BAABBBB>BC@C>A@@;;;;;)9::98?>?AB?==58794444$49498@@B9BCC@CAAACC;;;@B>BC@CCD>@ACCDCCCCCCCCCCCC?B?;;6;AB@@CCC?B@B;;9<AAABBCC?BBBBBB?AB@CCC:<<BBE>>??;99::9(9@;AABABAB>?:>:==>@:=:=@CAA?ABABAAA@B?BEC>CABB?BBABB999??AAAADCCCCCCC??;@BD=B=>=A;==:==@AAB:::
@ATNG8:00074:05805
GATGGTAGACATATCGTACTCTCTGTACTCATTCGTTTCGGAAGAGACAGGTACGTTAATAGTTAATAGCGTACTTCTTTTTCTTGCTTTCGTGGTATTCTTGCTAGTTACACTAGCCATCCTTACTGCGCTTCGATTGTGTGCGTACTGCTGCAATATTGTTAACGTGAGTCTTGTAAAACCTTCTTTTTACGTTTACTCTCGTGTTAAAAATCTGAATTCTTCTAGAGTTCCTGATCTTCTGGGTCTACGCTCGTCGCGCTACCATCGTTCGGTCAGAGTCT
+
BBAC?CCCCAABCCDCCCCBCBBCEDDDDC;;9;BBB?CC@C@CBCCCBB?CCCCC@B?BBBC@C:=?;?BB==C6BBB=B1@?;A998,8A::6:AA<AE<@?BCBB?BBBBBBBB????<A<AA@@@@@A<AAAA;>>@>>>??@@AAA@>===???<>>;>=A@@@@BAAA<?====3=:@:88888(8<:::*88:988B>>>=BBBB/@:;:A=B<AA;@@@@???<@=@A???B;??CD:AAAAAA??????@@@===A<@@A@?;:;7;@CAAAA@>
@ATNG8:00081:05781
ATGGTAGAGAGACTGTAGCGCACCCAGAAGATCAGGAACTCTAGAAGAATTCAGATTTTTAACACGAGAGTAAACGTAAAAAGAAGGTTTTACAAGACTCACGTTAACAATATTGCAGCAGTACGCACACAATCGAAGCGCAGTAAGGATGGCTAGTGTAACTAGCAAGAATACCACGAAAGCCAAGAAAAAGAAGTACGCTATTAACTATTAACGTACCTGTCTCTTCCGAAACGAATGAGTACGATGAGAGAGCTCTCTCTACATCGTTCGGTCAGAGTCT
+
;<<9<<<A<<<@<<===B99966A8@CCFHBA@BA?B?BBBBBCC@BC?A>AA???@??0?:0//9:<:843;.7344444$5<8>.555&5;;5<>>>==>>B=B?9969AB<BBB?@@AA@A@BBBB@A=@A>>;;<<BCBBB>B?BBC@CCDA@?AA>@99:@@=@@=@93.3;;;=588586:CCDD2BB@B@>??755/3735666*.*.9?=?:?=73777/75777)77728::B@::>>7777;:::888=<9:9665776949=47:@A??@99
@ATNG8:00082:05760
GATGGTAGTGTGTCTCTGAGAGTAGTACTCATTCGTTTCGGAAGAGACAGGTACGTTAATAGTTAATAGCGTACTTCTTTTTCTTGCTTTCGTGGTATTCTTGCTAGTTACACTAGCCATCCTTACTGCGCTTCGATTGTGTGCGTACTGCTGCAATATTGTTAACGTGAGTCTTGTAAAACCTTCTTTTTACGTTTACTCTCGTGTTAAAAATCTGAATTCTTCTAGAGTTCCTGATCTTCTGGAGATACACATGATACTCTACCATCGTTCGGTCAGAGTCT
+
=:@@=@@A@C:96B=C@AACCCCCCCAAABCB?BBBB=BD@C?CBCCCCC?CCDBB?BBCCCC@C?CCCDAAABC@BBEGD5@A>@BBB=BC@A?ADF?CB;;;CCCC?CBBBBBBD@BBB?B@CCBBBCCDADD@?>ACBBBCBBBBBCCCCCC@D@@?AD?B@BCBBCCCBC@BBCHE;C9;9;<CCC2CCAAA<CCBCJCCCCC@DEDE2C@@AIAE@BB@BCCCCCB?B?BCCC@@=@@AACCBBCDDA@@CCCCBBAAAA?BAAAA8;;?CBBBBBB;;
@ATNG8:00086:05798
GATGGTAGGCACTGCGCACACATCCCAGAAGATCAGGAACTCTAGAAGAATTCAGATTTTTAACACGAGAGTAAACGTAAAAAGAAGGTTTACAAGACTCACGTTAACAATATTGCAGCAGTACGCACACAATCGAAGCGCAGTAAGGATGGCTAGTGTAACTAGCAAGAATACCACGAAAGCAAGAAAAAGAAGTACGCTATTAACTATTAACGTACCTGTCTCTTCCGAAACGAATGAGTACACATCGTCGTGTCGTGCTACCATCGTTCGGTCAGAGTCT
+
;<<C@CB>:====?;;>95555<:<4<<<>ABBBIKFF@BBACA@@>AC?C7;9:::<<<+?9B>>C<@??;99/:<;5555$5<7<.55)55<8>==B=A@@A6;6;?;?@A49:?=BB;;;=;;:666<8<@::65???BCBB?C>ABD@D@@?D:::<@BBABA?CD<>==?874BC<BBB>BBBBC1@@>CAA;;;=??<?<@>;;7;<>=BBB@BA@?@?@;?8>>?8@8827>?>@ABBBAA=>=@A9//;=///==@7<><<@<==;==@B8848=
@ATNG8:00092:05786
GATGGTAGCACACGAGATCTCATCGTACTCATTCGTTTCGGAAGAGACAGGTACGTTAATAGTTAATAGCGTACTTCTTTTTCTTGCTTTCGTGGTATTCTTGCTAGTTACACTAGCCATCCTTACTGCGCTTCGATTGTGTGCGTACTGCTGCAATATTGTTAACTGTGAGTCTTGTAAAACCTTCTTTTTACGTTTACTCTCGTGTTAAAAATCTGAATTCTTCTAGAGTTCCTGATCTTCTGGTGTCTGATCTGTATCACTACCATCGTTCGGTCAGAGTCT
+
A<CE?BABAA@A@@9:96BBBCDLBBBABAA@=@CCG>BBAE@AABBCCCAEBBBD=B=ABA<:@9;;<<<<<>>:>>>>>+==9==<?7BC;:8;AB=@A>?????A?BBBBBBBC?BBC?B?BBBBBBBB?A>>>7;;==????>>>?>==88089>9;;694///88855774555::.:-2-29===)66ACC9>>>9<678::6=@@@.>AAAA;A;>>:>@@BB<>:>=AAAAAA7<;>;?A;;;@@>>>@@BA<;:===8>>>>>:>C<??@@@A@@@
@ATNG8:00092:05801
GATGGTAGAGAGAGCTCTCTCATCGTACTCATTCGTTTCGGAAGAGACAGGTACGTTAATAGTTAATAGCGTACTTCTTTTTCTTGCCTTCGTGGTATCCTTGCTAGTTACACTAGCCATCCTTACTGCGCTTCGATTGTGTGCGTACTGCTGCAATATTGTTAACGTGAGTCTTGTAAAACCTTCTTTTTACGTTTACTCTGTTAAAAATCTGAATTCTTCTAGAGTTCCTGATCTTCTGGGCAGACTCTCACACGCCTACCATCGTTCGGTCAGAGTCTT
+
455<9<DB?ACCBBBBCBBBCBB@A@DCDC;;:;CCC>GC@CACDBAABC?;9:9;09<::;@8A8BCCBCCBBB?DBEDD3??=?B>A=AA@A>ACCC>A=???AAC?BBBAAB>><@FF@B?BB@BB>==8<?::7:>@@@@@AA====;///7::==DB=A=>>=??A;;;8===<=-=5;6;?BBC.>>:9=1888///759999*759./)/456/75527>>:><AA?97969::909=><<<<>>;;;>>>:;;;9=?A>?:9818=>=/////)
@ATNG8:00093:05761
GATGGTAGATATAATGCACGCTCTACCAGAAGATCAGGAACTCTAGAAGAATTCAGATTTTTTAACACGAGAGTAAACGTAAAAAGAAGGTTTTACAAAGACTCACGTTAACAATATTGCAGCAGTACGCACACAATCTAAGCGCAGTAAGGATGGCTAGTGTAACTAGCAAGAATACCACGAAAGCAAGAAAAAGAAGTACGCTATTAACTATTAACGTACCTGTCTCTTCCGAAACGAATGAGTACTGCGTCTCACTCTCGCCTACCATCGTTCGGTCAGAGTCT
+
3448.4486.---(-77::=>=BA<<2///)/66///69)--5///96;;6;1888739999%92933>=49476>4>/0/:::'//)/3:::+9555)599<;;:99255:>;?AA<BBBAAA@A::9A959557<;55.48844488-/)---(---888:<04444:;8<<?BB=7=88>=6=<:6:BCDD3BB=>>===;8;9/505332(-(---66(/4333996:6333(333,37777888887::8/0/99::<;8<;;4933332//)/////////
@ATNG8:00053:05840
GATGGTAGCTCTGCTCTGACTCTCGTACTCATTCGTTTCGGAAGAGACAGGTACGTTAATAGTTAATAGCGTACTTCTTTTTTCTTGCTTTCGTGGTATTCTTGCTAGTTACACTAGCCATCCTTACTGCGCTTCGATTGTGTGCGTACTGCTGCAATATTGTTAACGTGAGTCTTGTAAAACCTTCTTTTTACGTTTACTCTCGTGTTAAAAATCTGAATTCTTCTAGAGTTCCTGATCTTCTGGATATGAGTGACTCGTGCTACCATCGTTCGGTCAGAGTCT
+
>;:>?CBBBBCCBACDCBBBCCCCCBBBCCCD@CCCC>CC@C?CDECCBD@CDCCC@B?BCBB?CAECCCABBBB>;;;;;;$:?=?BCB>BDCCACCD@CC;;;ACCCACBCCDCDC@BCB?B@CDDBCCBC?CCBB>BBCCCCBBBBBCCCCCD@DB@<AD@D@@@@BCCCCC=AADDD<D@C?BBGGI5DH<;;8;ACDCCEBBBADGDE5DC;=;@D@CB?BBCCCCC@C@CCCDCC?AACDCCCBBDCCCAA@CDBAABCC?BCBAA=??<?AABCA@@@
@ATNG8:00054:05814
GATGGTAGCGCACATATAGATTCAGTACTCATTCGTTTCGGAAGAGACAGGTACGTTAATAGTTAATAGCGTACTTCTTTTTCTTGCTTTCGTGGTATTCTTGCTAGTTACACTAGCCATCCTTACTGCGCTTCGATTGTGTGCGTACTGCTGCAATATTGTTAACGTGAGTCTTGTAAAACCTTCTTTTTACGTTTACTCTCGTGTTAAAAATCTGAATTCTTCTAGATTCCTGATCTTCTGGACGACGCGCACTGACACTACCATCGTTCGGTCAGAGTCT
+
ABBB>AA@@?>?=>959@@99.554::;9@;;2:9:9)5949166=>>6926>>?@:@:CCCB?B=0000/;;;:244444$4;5:494)////)/;;59<2555=<;6<;9/0000)/99396:<=@0/0=4;>8>7;@@@@:69AB?900000:///5//)/544555<<9949////&/5;)/////$/;<<<4<<//-555--(/;;;*:6677)/)/;277>@992488884455:<<7</////-----769///77727;:5506<:;<;A>=<55
@ATNG8:00056:05829
GATGGTAGTATATCGCGTCGCTATCCAGAAGATCAGGAACTCTAGAAGAATTCAGATTTTTAACACGAGAGTAAACGTAAAAAGAAGGTTTTACAAGACTCACGTTAACAATATTGCAGCAGTACGCACACAATCGAAGCGCAGTAAGGATGGCTAGTGTAACTAGCAAGAATACCACGAAAGCAAGAAAAAGAAGTACGCTATTAACTATTAACGTACCTGTCTCTTCCGAAACGAATGAGTACTATAGACTATCTGAGACTACCATCGTTCGGTCAGAGTCT
+
9:<?<?;;58:::<<ABBBBBB>><8;::5:<<>@@4:69@A@BAA?@@@C@;;;;9===,=8>>:;::;:444(489===9(>A=B?BBB;BBC?;:;CCCCAA?A@DD@CCD?DCBBBCFCBAAHDDCCC?BA@@<@;;;CBBB?C?CBB?BDDDDBCC?CCCCAA?@C???87=<;<=5::<7??AAA3BC?BBBCCBB??<?588AA8<9:;@AA>AE;:;CC?B?BCF?BBB?BBBBBBBBCBBBAAAAAA??@BBBBBB?B???A=@@?BCEBABBAA
@ATNG8:00058:05827
GATGGTAGTATATCGCGTCGCTATCCAGAAGATCAGGAACTCTAGAAGAATTCAGATTTTTAACACGAGAGTAAACGTAAAAAGAAGGTTTTACAAGACTCACGTTAACAATATTGCAGCAGTACGCACACAATCGAAGCGCAGTAAGGATGGCTAGTGTAACTAGCAAGAATACCACGAAAGCAAGAAAAAGAAGTACGCTATTAACTATTAACGTACCTGTCTCTTCCGAAACGAATGAGTACACATCGTCGTGTCGTGCTACCATCGTTCGGTCAGAGTCT
+
888A<A@B@@@CDCEDCCCBBCCCCABAC?BBBCBB@D@CCAAACD@CC@C@CCBBCCCC5B>AACCCCCC:::59>?CCCC2DD@G@BBB9BBB?BAAACCC:97;?BB?DCC@BBCCCCCCCCCCCCBBB@CCBB?BAAABBAA>C?C@@>ACCCCCBB>AABCCA?CC>>>><@@>>>8?@@<@AAAA3BC?BBBBBCF@?<?;>>@@:=6;<@::5:@@@@AB@C=AAC9@??;?BBBBBBBBBBDEBAABBCCCAAADBB@BBBBC>>><?CDEBAAAB
@ATNG8:00068:05858
GATTAGTATATCGCGTCGCTATCCAGAAGATCAGGAACTCTAGAAGAATTCAGATTTTTAACACGGGAGTAAACGTAAAAAGAAGGTTTTACAAGACTCACGTTAACAATATTGCAGCAGTACGCACACAATCGAAGCGCAGTAAGGATGGCTAGTGTAACTAGCAAGAATACCACGAAAGCAAGAAAAAGAAGTACGCTATTAACTATTAACGTACCTGTCTCTTCCGAAACGAATGAGTACTGTATCTATGTGTGCGCTACATCGTTCGGTCAGAGTCT
+
:66:CCCCCCCBBB@@@CCCECC@EDC@CCCCCB?B@BBCCCCDAEDACA@@@AAAAA2A?CBABB=BCBBB=CBBBDCC3AA>A?BBD9?@F@BBBBCBBBB@B?BC?BAA>ABBBBBCCCCA@@=>>@=AA??:<<=DABCB<@<>>A>ACCCCCBB?BBBBBB@??=@CE<@@CCC>B@@<99999)9:39@A???A>?:?;?AAA?B@BCAAA@BBAAAAA@C?AAA:BCC@;<:BBAAAAA@@@@99;?BCCCDDDCCCBBBA>A@=ABCCCCB>>
@ATNG8:00076:05845
GATGGTAGCACACGAGATCTCATCGTACTCATTCGTTTCGGAAGAGACAGGTACGTTAATAGTTAATAGCGTACTTCTTTTTCTTGCTTTCGTGGTATTCTTGCTAGTTACACTAGCCATCCTTACTGCGCTTCGATTGTGTGCGTACTGCTGCAATATTGTTAACGTGAGTCTTGTAAAACCTTCTTTTTACGTTTACTCTCGTGTTAAAAATCTGAATTCTTCTAGAGTTCCTGATCTTCTGGATATGAGTGACTCGTGCTACCATCGTTCGGTCAGAGTCT
+
:;BC;CCCBBBBBBBCCBBBBBCA@@@@@A@@;@@>@6@A=@=BBCCGCC@CBCDDAIABBBB?B?BBABA@AAC?CCCCC3=C?CCCC=CCBB?ABC@CC=??@BBCABBAAA@CC?CCC=A>ABBBBB@B?B>>>=>>>@@AA???AAA;;:A87888=?:@=AAA?@>>>>7;:AAA5A=B7;;BBB/>>@?>1;9:998?>AA46666)6///8/60:<8=@>>>BA<A:>>:66<-//=9=999>;;:A@@:;8>=>C@@<@@>>><??;?;;7:<///
@ATNG8:00078:05832
GATGGTAGCACACGAGATCTCATCGTACTCATTCGTTTCGGAAGAGACAGGTACGTTTAATAGTTAATAGCGTACTTACTTTTTCTTTGCTTTCGTGGTATTCTTGCTAGTTTACACTAGCCATCCTTACTGCGCTTCGATTGTGTGCGTACTGCTGCAATATTGTTAACGTGAGTCTTGTAAAAACCTTCTTTTTACGTTTACTCTCGTGTTAAAAATCTGAATTCTTCTAGAGTTCCTGATCTTCTGGGTGCGCTACAGTCTCTCTACCATGTTCGGTCAGAGTCT
+
//0>:>DDDCC@?@===CDBAA;;;;==;C;;4;=><4>B?B9:<:?;;A6;?9:@:)925:=>?D@CCBAA00/;+//:;;:)///(3333(34445;5404?337:>377(3<<=ABAA?A??9?;?BAAAA?;5;==?8=<<;;:====@>>>>>>=B@A<==:=;???@B>>=<8;55555'53<085>>>*==<9<099:7:<<><<98===,<///;395>?:::755599>;AAA@@@7:<AA9?>?==633----6669:66)//65044055,,**((*
@ATNG8:00050:05894
GATGGTAGCAGACGTGACAGAGCGCCAGAAGATCAGGAACTCTAGAAGAATTCAGATTTTTAACACGAGAGTAAACGTAAAAAGAAGGTTTTACAAGACTCACGTTAACAATATTGCAGCAGTACGCACACAATCGAAGCGCAGTAAGGATGGCTAGTGTAACTAGCAAGAATACCACGAAAGCAAGAAAAAGAAGTACGCTATTAACTATTAACGTACCTGTCTCTTCCGAAACGAATTAGTACGATGAGAGAGCTCTCTCTACCATCGTTCGGTCAGAGTCT
+
=@@B?BDCCDDCBBAAACBCCCCCC@CCB@CCCCBC@B?AABBBBD?AA?C?CCDBCBBB3BACCCADCCEAAA<@AABBBB5CD?B=@@@7@BB@CCCCCCCCE?B?A@<@@@:??@AACCCCCCCCCCCB@BBBB?BBBBBCCC?B@B@@=@EBBBBBB?BBCCBB@BA>AA@8<?999+7<<:@@BBC3BC?CBBBCAA@?:=:=ABB<>;>?BCC@BBAAACD@B@BBB=AAA?B@BAAABBDBAACBBBAABBBBBB@@@<@AA==:>><@ADDDBA@@
@ATNG8:00051:05865
GATGGTAGGCACTGCGCACACATCCCAGAAGATCAGGAACTCTAGAAGAATTCAGATTTTTAACACGAGAGTAAACGTAAAAAGAAGGTTTTACAAGACTCACGTTAACAATATTGCAGCAGTACGCACACAATCGAAGCGCAGTAAGGATGGCTAGTGTAACTAGCAAGAATACCACGAAAGCAAGAAAAAGAAGTACGCTATTAACTATTAACGTACCTGTCTCTTCCGAAACGAATGAGTACTACTCTCAGAGACACACTACCATCGTTCGGTCAGAGTCT
+
;<@?>@AA>AB@@AABCCCCCCCDG?DAB?CCBB@@?A?BCBBCBB?AB?A=BB@@AHGE5B?BCDCCCBB;97*7>9;;;;':<;<4999*9?A;BBCCCCFDD@B?@?=?BB?BBBACCCCDCCCCCBAB?BBBC?BBBA@B@B?D@BAA?BBBBCBCB?BBBBBB@BC?AAA?BBBBB=@>>;?ABBB3BB@C>>>@?>>>:?:=>AA;>;>ACAA?ABBBBBD@C?AAA=ABB?BBDCBBCCBBABBBBBBB@B@@@A???<??A:94978<@=??A===
@ATNG8:00051:05907
GATGGTAGAGAGACTGTAGCGCACCCAGAAGATCAGGAACTCTAGAAGAATTCAGATTTTTAACACGAGAGTAAACGTAAAAAGAAGGTTTTACAAGACTCACGTTAACAATATTGCTGCAGTACGCACACAATCGAAGCGCAGTAAGGATGGCTAGTGTAACTAGCAAGAATACCACGAAAGCAAGAAAAAGAAGTACGCTATTAACTATTAACGTACCTGTCTCTTCCGAAACGAATGAGTACGAGAGTCAGAGCAGAGCTACCATCGTTCGGTCAGAGTCT
+
///:699=?A>@?=666@>>>>@AA8?@A;?95:>@5;69?B?@?@>AD@C@99885===+=8;;:;;;=?999+9:;??@@*@;;:4999&5@@=C;;=DCCCC@FAA@<@@@<@BC@@AECCCDB?????9?@;;6;BABBCCC6;6;;;5;937;=<?9????AB>AC=843488333(3883:;;;;)//*/:>>ABBB?<?=A:;85:5<88796:872227272222'2;=8====;;:;<@88:@D::9@?>=AB@@@=@?@@A?@A>BCCCCCAAA
@ATNG8:00060:05889
GATGGTAGCTTTACGTATATCTATGTACTCATTCGTTTCTGAAGAGACAGGTACGTTAATAGTTATTAGCGTACTTCTTTTTCTTGCTTTCGTGGTATTCTTGCTAGTTACACTAGCCATCCTTACTGCGCTTCGATTGTGTGCGTACTGCTGCAATATTGTTAACGTGAGTCTTGTAAAACCTTCTTTTTACGTTTACTCTCGTGTTAAAAATCTGAATTCTTCTAGAGTTCCTTATCTTCTGGAGATACACATGATACTCTACCATCGTTCGGTCAGAGTCT
+
8::<:>BBBC>7CCCCCCCCCCCCBBDDCCCC?CCCE=CCCC@BBBCCDC@CCCCC@C@CBBB?BC@CBCBBBBB@CBBBB1BB;@??=7?A@A?ABA=BA6;;BCBB@BCBCDCCC@CDD@B@BC@@@BBB@CCBB>AACCC@@@CCCBBCCBB?B@@=@C@C@CCDCCBCBB4;;;;;.;>C><<;;;*;CBBB>CCCAABCCBC@DDDD5CCBBB>BADD@CBBCCDC?A?A@CBDB=??B?BCBBBCCCCDCBBBBBBBBB@A>>>C=@@<?@@A@BB::
@ATNG8:00061:05887
GATGGTAGAGTATCTTGTGTATCTCCAGAAGATCAGGAACTCTAGAAGAATTCAGATTTTTAACACGAGAGTAAACGTAAAAAGAAGGTTTTACAAGACTCACGTTAACAATATTGCAGCAGTACGCACACAATCGAAGCGCAGTAAGGATGGCTAGTGTAACTAGCAAGAATACCACGAAAGCAAGAAAAAGAAGTACGCTATTAACTATTAACGTACCTGTCTCTTCCGAAACGAATGAGTACTGTATCTATGTGTGCGCTACCATCGTTCGGTCAGAGTCT
+
9;;@>A@:544444:5;;=>>CDB?:?CC=BCB;;:?B?ABBBBBC@BC?A?AAAABCCD3C8:0@000??=??8;=45555$5;<@4555&5;<6<>>B<@<;>3=<9929<<7<>B>>>CC;?:99@??B@;;9@?A988AABB>A=B;:49@@@AB<C<??ABBD<?=:887/77788*8?>999999(8>8?A==85CAA<?655>;3=;88>B?766////6384:;?9933.3338;;:;<@?@?;=;=878=57555728676826627575=;956
@ATNG8:00069:05883
GATGGTAGCTCTGCTCTGACTCTCGTACTCATTCGTTTCGGAAGAGACAGGTACGTTAATAGTTAATAGCGTACTTTCTTTTTCTTGCTTTCGTGGTATTCTTGCTAGTTACACTAGCCATCCTTACTGCGCTTCGATTGTGTGCGTACTGCTGCAATATTGTTAACGTGAGTCTTGTAAAACCTTCTTTTTTACGTTTACTCTCGTGTTAAAAATCTTGAATTCTTCTAGAGTTCCTGATCTTCTGGGTGCGCTACAGTCTCTCTACCATCGTTCGGTCAGAGTCT
+
//::)////99:=><:95555:;;95555555:=;891--(-(---6:<<8=<<<;.5.59<;.6.//////////)/4444$4939<<>3;6669<99455.544;:;57;7;0//727783:)//////4/5::77)/////5:944449888:7=44.48383889;556;;7<A@AA2A.5.555555#5555:)555//////-05555'5-/)//3937:.44;4448386544=;:5:455)5<:::44//////9:9//5.44445.55499:655;55
@ATNG8:00070:05891
GATGGTAGCGCGACGAGCGTAGACCCAGAAGATCAGGAACTCTAGAAGAATTCAGATTTTTAACACGAGAGTAAACGTAAAAAGAAGGTTTTACAAGACTCACGTTAACAATATTGCAGCAGTACGCACACAATCGAAGCGCAGTAAGGATGGCTAGTGTATCTAGCAAGAATACCACGAAGCAAGAAAAAGAAGTACAGCTATTAAACTATTAACGTACCTGTCTCTTCCGAAACGAATGAGTACGTGTGCCGACGTGTCTCCTACCATCGTTCGGTCAGAGTCT
+
9///48:<<;<9A@@@;ACCCCDCB=BBB>BBCBAA>@?BBCCCCD@BB6;5;A===AAA/A=A@@@@ACBBDD;A9;;;;;*;;5:4:99&9@=@>CCCAA>@@;A<@@<@AB?BBBCBCCEFDCDCBB;;5;;<<<@@@A@@@D?B?B@@<;;;@BA@A@A?:;8713=6:<==>;33133=6;<=<@.998//////7566+22'2555.5/225<<7555<<<<8<8:980837/7;;<?@?7//---)-:---337793766062223,3989:?AAB<=<
@ATNG8:00071:05864
GATGGTAGCGAGCGAGTGTGTATACAGAAGATCAGGAACTCTAGAAGAATTCAGATTTTTAACACGAGAGTAAACGTAAAAAGAAGGTTTTACAAGACTCACGTTAACAATATTGCAGCAGTACGCACACAATCGAAGCGCAGTAAGGATGGCTAGTGTAACTAGCAAGAATACCACGAAAGCAAGAAAAAGAAGTACGCTATTAACTATTAACGTACCTGTCTCTTCCGAAACGAATAGTACGTGTGCGACGTGTCTCCTACCATCGTTCGGTCAGAGTCT
+
<5957<<<<;;@GDBCCCCCCCBCBDCC?CCBABC?C?BBAAADB?BA=A?A??>@@@@,@=B;;;GHCCBCC=B@;;;;;*;?>D@DCC9BBA=@JB;<;@BB=B?CD@@??<@CBAAABBBBCBCBBBB?CC;;:;CCBBBAB>B@B;;7<BAAABBCADBBBBB?BD@CCB?BBAA@9><=:999:9(9A?B???EBBBB?C@DABB?B=A?A@A>BB@B@BB?CACCC>BAA@CCBBBA?@???@@A???@BB?@=@>=9////:68<5???@>BBBA
@ATNG8:00074:05895
GATGGTAGCTCTGCTCTGACTCTCGTACTCATTCTTTCGGAAGAGACAGGTACGTTAATAGTTAATAGCGTACTTCTTTTTCTTGCTTTCGTGGTATTCTTGCTAGTTACACTAGCCATCCTTACTGCGCTTCGATTGTGTGCGTACTGCTGCAATATTGTTAACGTGAGTCTTGTAAAACCTTCTTTTTACGTTTACTCTCGTGTTAAAAATCTGAATTCTTCTAGAGTTCCTGATCTTCTGGGCTGCGCTGATATGCGCTACCATCGTTCGGTCAGAGTCT
+
:55:5:CCCCCCBBBCCCCCBCCBCBCCCDCD@BBB>BC@D@DCABBCC@CCCBB@C?BC@@>A?BBDCCCB<A:99777'3A>CBBC9BCCC?BBA=@@=?>ABCC?AABBBCCC?AAA?A=AAAA==<<8<AAA;A?A>>>?AAAAAD???@<AAA<AA<A=A???AABAA<>>???2?;A:==<<<+==<<=188>:;;A>=;1::::+:?@@A<A<AA=@@@A===<B<BA??>>:88;=6=///>=89=AAAAAAA@@@<???@B<??:?@@A?>=>A
@ATNG8:00080:05884
GATGGTAGACACGTGTGCTCTCTCGTACTCATTCATTTCGGAAGAGACAGGTACGTTAATAGTTAATAGCGTACTACTTTTTCTTGCTTTCGTGGTATTCTTGCTAGTTACACTAGCCATCCTTACTGCGCTTCGATTGTGTGCGTACTGCTGCAATATTGTTAACGTGAGTCTTGTAAAACCTTCTTTTTACGTTTACTCTCGTGTTAAAAATCTGAATTCTTCTAGAGTTCCTGATCTTCTGGACGACGCGCACTGACACTTACCATCGTTCGGTCAGAGTCT
+
344838<<<=>=<;;;556;;;?@>=>>@A??9A<;;6:>9>;AABBA@A=ABBBB?C@CCDDAG@BB:96=====::888'8:7;;==8=@CB?BB@?@@-00:966+/4::>A@B=@BB?B>@@>><>>?8=>9>8:77562222875558882222,253:1589?>;;<:055888+86=022CCC.<<99<4;76///899:-5555$2....(.499257799993737;99..--4422-..593359555:5338)..).33895794<=<999777
@ATNG8:00087:05865
GATGGTAGGACGAGCGTCTGAGAGGTACTCATTCGTTTCGGAAGAGATAGGTACGTTAATAGTTAATAGCGTACTTCTTTTTTCTTGCTTTCGTGGTATTCTTGCTAGTTACTCTAGCCATCCTTACTGCGCTTCGATTGTGTGCGTACTGCTGCAATATTGTTAACGTGAGTCTTGTAAAACCTTCTTTTTACGTTTACTCTCGTGTTAAAAAATCTGAATTCTTCTAGAGTTCCTGATCTTCTGGTGTCTGATCTGTATCACTACCATCGTTCGGTCAGAGTCT
+
:444.444.4444444:445::<=;><<=;@;8=<=@89949:>:555<<7:<:5515499:<7@7??>>>00/;5//////#/75<<=?8===>6B6625@2956==?9<AA@?>@@;?@A=A=B?@@@@@A?CB??<BBBBBBBAAABBAAA;:499:29>;?8=>=@@@6667<99;;095;555555$59555)5;@@977://)/////#///:;7;75405;:::88.4.48894405567=<;;==>;;;;@@@@@???A?ACC@A89:=@A@CCB???
@ATNG8:00091:05901
GATGGTAGTACATGATAGACGACACCAGAAGATCAGGAACTCTAGAAGAATTCAGATTTTTAACACGAGAGTAAACGTAAAAAGAAGGTTTTACAAGACTCACGTTAACAATATTGCAGCAGTACGCACACAATCGAAGCGCAGTAAGGATGGCTAGTGTAACTAGCAAGAATACCACGAAAACAAGAAAAAGAAGTACGCTATTAACTATTAACGTACCTGTCTCTTCCGAAACGAATGAGTACGTGTGCGACGTGTCTCCTACCATCGTTCGGTCAGAGTCT
+
:5;@7?ABABCCCCBBBBAC:<;CCADDE@JFDDBA?A?BBCBBBC@CB?B@CCDCCBCC5CADCCCDBBBCCE>BBBCCCC5CD@B?BBB;BDD@CBBBECDCC?B?AA>ACC@CCCCCABAABBCCCCBB?BCBC?B@@@BAAE@C@CBA?BCCCCBBB@BBBCBC@BD@????BBBDCC::979CCDC2CC?BBBCCBBBC>@<?BBC599:BCBC@EDBCBDC@C@CCC=CCC?CBBBC?>>BBBBCCAAACCBBBB@CBB@BBA@A>@@>@CCCCBBAA
@ATNG8:00095:05904
GATGGTAGTGCGTGAGAGAGAGACCCAGAAGATCAGGAACTCTAGAAGAATTCAGATTTTTAACACGAGAGTAAACGTAAAAAGAAGGTTTTACAAGACTCACGTTAACAATATTGCAGCAGTACGCACACAATCGAAGCGCAGTAAGGATGGCTAGTGTAACTAGCAAGAATACCACGAAAGCAAGAAAAAAGAAGTACGCTATTAACTATTAACGTACCTGTCTCTTCCGAAACGAATGAGTACATAGATATACGTATAGCTACCATCGTTCGGTCAGAGTCT
+
ADBC:B=AAC;956;;;@>@====?5<<<69995955@;?>>:;5=8@?:@;;;5>BBBB1C69:8@@?@??@?9:944444$44.4.444&555.5:5559977272//)///)//4445;==>><A@?>@>@A@@6::AABABB?C@BBB>AAAAA@?@?CA?>;B?AA=?=92888;=5;;;1337777$79<7;8888:>:>=><98838;::@:92:<:::>>=A588A9==?:877??BBBBACBBBBBBBB;;;@B=>=:<<//0*00*0/=>:;888
@ATNG8:00095:05906
GATGGTAGCTCGCTGATGATATCTCCAGAAGATCAGGAACTCTAGAAGAATTCAGATTTTTAACACGAGAGTAAACGTAAAAAGAAGGTTTTACAAGACTCACGTTAACAATATTGCAGCAGTACGCACACAATCGAAGCGCAGTAAGGATGGCTAGTGTAACTAGCAAGAATACCACGAAAGCAAGAAAAAGAAGTACGCTATTAACTATTAACGTACCTGTCTCTTCCGAACGAATGAGTACACACTCTCATATGACACTACCATCGTTCGGTCAGAGTCT
+
?;AE@CBBBBBBCBBBCDCCCCCCC@CBB?ABBDCCACACCDCCCD@BC@C@BBBBBAAB2C?BBBDBBBB@@=6;<9;;;;*;C>C5:;;49A@?CCBCCCCCB@D@CB?BCE?BBBCCCCCCCDGBBBBB?BBBB@BCCCDCCB?C?B@@=@BBBBBBC@BBCBBB>AA@CBF>??BAA;>?<;99::9.9A?CAAAADBBA8;8;=AA3768BCCC@DAAAABB@C?CA?BBB@CBBBABBBBBBBBCBCCA>ABBBCCBB?BBBAA???=?ABAABBBB
@ATNG8:00098:05879
GATGGTAGCGCACACATAGATACAGTACTCATTCGTTTCGGAAGAGACAGGTACGTTAATAGTTAATAGCGTACTTCTTTTTCTTGCTTTCGTGGTATTCTTGCTAGTTACACTAGCCATCCTTACTGCGCTTCGATTGTGTGCGTACTGCTGCAATGTTGTTAACGTGAGTCTTGTAAACCTTCTTTTTACGTTTACTCTCGTGTTAAAAATCTGAATTCTTCTAGAGTTCCTGATCTTCTGGATAGCGACGCGATATACTAATCGTTCGGTCAGAGTCT
+
:55:7:;;;>DCBBABCCDCDCCCCDFGFCBB>BCCE=BB?B?BCDCCCC@CFICC@B?@@@C?C?CCCCCBBBC@DCDDD5BB@BCDF>CCAA=A;;5;B=AABCCKBGBBBCCCC@CBA?A@CCCBCBCB@CB@@<ABBBBCLBBBCCGBBBCAGAA?@D@C@CDCCCC@@@=A;;;0:=B;;;;;;*;C;;;9;ADEEECC<;8;BBB0ABACB?B?BC=AACCCFD@C@CEEBBB?A@B@CCBGFFECCBCBCCDCBBB@DCCC?BBADCCCCCCBC
@ATNG8:00098:05908
GATGGTAGTACATGATAGACGACACCAGAAGATCAGGAACTCTAGAAGAATTCAGATTTTTAACACGAGAGTAAACGTAAAAAGAAGGTTTTACAAGACTCACGTTAACAATATTGCAGCAGTACGCACACAATCTAAGCGCAGTAAGGATGGCTAGTGTAACTAGCAAGAATACCACGAAAGCAAGAAAAAGAAGTACGCTATTAACTATTAACGTACCTGTCTCTTCCGAAACGAATGAGTACGTGTGCGACGTGTCTCCTACCATCGTTCGGTCAGAGTCT
+
//0A<@?ACDGC@@@CBBAB@@@AB?BBCACCCHCC@CBBBBBCCE?BB=B@DDBCCCCC5CACCCCBBCCCCF>D:;;;;;*;A=@;@@@7@BB?BBBBAACCB?C?;;7;AA?BCECCBBCCCCCBBBBDACCBB@BCDCA@@C@C@CCCACCCDCBBB@DAA@DC?CC?BAA499999/9=>;<<<<<.=A=ABBBAA@AB4:49><<1939>BBB=@@@@@BB?A?BDE>CCC@@A?DAAA99:??A@BBCCCBBBB?ABC@E@??A=AA>ABDCBB@@@
@ATNG8:00099:05862
GATGGTAGGCGTGTGAGAGTCTGCCCAGAAGATCAGGAACTTCTAGAAGAATTCAGATTTTTAACACGAGAGTAAACGTAAAAAGAAGGTTTTACAAGACTCACGTTAACAATATTGCAGCAGTACGCACACAATCGAAGCGCAGTAAGGATGGCTAGTGTAACTAGCAAGAATACCACGAAAGCAAGAAAAAAGAAGTACGCTATTAACTATTAACGTACCTGTCTCTTCCGAAACGAATGAGTACCTCTCAGACGCTCGTCCTACCATCGTTCGGTCAGAGTCT
+
99;=@=>C=B@?9;59?<@@@?9:4)4<<=BBBB@;9>499.5<96646?8=9==>::???0>=?CC;?@B@@>=8==??BBB1@@>@@CGC8B@B;@@@999999:@>A>6>;;6=@;<??>?@;;;;888818?8818===??AA:=:=>A?BCBBBBBC?CGCC@@=@B?ABB<@@99:,9@?8<<=<=?'?:=;B=B::>>54597>BB;?;;;;==9;;;;;;>:>;>@@9@BB?BBBBBCB@BB???@@???A???B?BBD>BABBB?AA=AA@?=?:9:
@ATNG8:00099:05880
GATGGTAGTGTCATATGAGAGTGTGTACTCATTCGTTTCGGAAGAGACAGGTACGTTAATAGTTAATAGCGTACTTCTTTTTCTTGCTTTCGTGGTATTCTTGCTAGTTACACTAGCCATCTTTACTGCGCTTCGATTGTGTGCGTACTGCTGCAATATTGTTACGTGAGTCTTGTAAAACCTTCTTTTTACGTTTACTCTCGTGTTAAAAATCTGAATTCTTCTAGAGTTCCTGATCTTCTGGGTGTATCAGCGAGTATCTACCATCGTTCGGTCAGAGTCT
+
///:6;CCBEDDC?<@@ADDCCCCCCCCCCCC@CCCC>DH?B@BCDCCCC@CDDCC@CGCBBB>B@DCFGFCCCB@CCDLD5BB?BBCF?DCBB@BBB?BB@;:<EFF;;;CCFIIHACBA@@=ADDCCCCC@CCCC>@@CCCCCCBBBCDDCCC@A@@>AC?BBBCBGDBDD@C;;;;.;=A<;;;;;*;AABB=A@CCCEDBCC@CDDD5CCCCCFI@BB@BBCCCCC@C?BBCCCB?BBBB=BCBBCDCCCCCCCCCCCAA?A@@@B>@@@CCCCCCCCC
@ATNG8:00051:05931
GATGGTAGTATATCGCGTCGCTATCCAGAAGATCAGGAACTCTAGAAGAATTCAGATTTTTAACACGAGAGTAAACGTAAAAAGAAGGTTTTACAAGACTCACGTTAACAATATTGCAGCAGTACGCACACAATCGAAGCGCAGTAAGGATGGCTAGTGTAACTAGCAAGAATACCACGAAAGCAAGAAAAAGAAGTACACTATTAACTATTAACGTACCTGTCTCTTCCGAAACGAATGAGTACGAGAGAGCACACGTGTCTACCATCGTTCGGTCAGAGTCT
+
344?9<CCCCCCCBCDDECBBABBGECBB@BBCCCC@C?@AADDCC?CD@D@BBAA@@@A0@@BBACBCCCBB@9??;;;;;*;@=A?BBC:CCIACCCCCCDBC@B@CC@BCC?CCCCDDECBBBCCCCCD@CCAB>ABBBCCCC?B@B@@>ACCCCCCC?CAAAAA>AD?CCC>AABBC=A9939:999(8?=B>?;@@A@?;?<CCCA;A<@@>>>;AD9::::3:8=@@:@@@=>>>@ABBAAA@@@@A@@@A???>>>AA<A>><94774:AAA@>;;<
@ATNG8:00051:05946
GATGGTAGTGCGTGAGAGAGAGACCCAGAAGATCAGGAACTCTAGAAGAATTCAGATTTTTAACACGAGAGTAAACGTAAAAAGAAGGTTTTACAAGACTCACGTTAACAATATTGCAGCAGTACGCACACAATCGAAGCGCAGTAAGGATGCTAGTGTAACTAGCAAGAATACCACGAAAGCAAGAAAAAAGAAGTACGCTATTAACTATTAACGTACCTGTCTCTTCCGAAACGAATGAGTACTACTCTCAGAGACACACTACCATCATTCGGTCAGAGTCT
+
;@@A55595@AC?;?BBCCAA@:9:)599.5;BC?=6;20@=00/737717*49733888'8-34::9<=;333(3344444$4;.4.555&555.56<<>>>?C@B?@@=@AA?AA@B;;9<<<@@@A@>>5?;;;@DD@A@AA@30+000/9:9:/557:::;<<9=<8;88133333(3881333333#383333999;85,2,25:9/5/2248838:544:;7;8<<=7=5414==:?@CBA@@@@AA@@A>>>@ACAAA7;;9//)///689?998<;
@ATNG8:00054:05944
GATGGTAGCACGAGTCACTCATATCCAGAAGATCAGGAACTCTAGAAGAATTCAGATTTTTAACACGAGAGTAAACGTAAAAAGAAGGTTTTACAAGACTCACGTTAACAATATTGCAGCAGTACGCACACAATCGAAGCGCAGTAAGGATGGCTAGTGTAACTAGCAAGAATACCACGAAAGCAAGAAAAAAGAAGTACGCTATTAACTATTAACGTACCTGTCTCTTCCGAACGAATGAGTACTATGTAGAGCTCTATACTACCATCGTTCGGTCAGAGTCT
+
>:@C;>DCBBBB=BCCCDDED@@@C:B@@>@@@@BB?B@CCCAAAB@BIAE@CCCA@@@@1@=BBCCCBBA::9/9>???@A1AC@C5;;;*9@@=@ICBBCCA@?AGEDACBB>BCC;;;CGGCDCDBBBC@CC@@=ACCAAB9:9;@DDD@BBBDCCCB?BCDCCC?CD@???>@@@BA=<98299::::%:><<949@;@@A=A<>>@@5;7;=ABC@CCCAA;:69???:?9959BCBBBCBDBBAB>>>B>;;;==>>AB<??BA@<??<?BBAA???@
@ATNG8:00055:05933
GATGGTAGTATCTGCACACTCTGTCCAGAAGATCAGGAACTCTAGAAGAATTCAGATTTTTAACACGAGAGTAAACGTAAAAAGAAGGTTTTACAAGACTCACGTTAACAATATTGCAGCAGTACGCACACAATCGAAGCGCAGTAAGGATGGCTAGTGTAACTATCAAGAATACCACGAAAGCAAGAAAAAGAAGTACGCTATTAACTATTAACGTACCTGTCTCTTCCGAAACGAATGAGTACACACTCTCATATGACACTACCATCGTTCGGTCAGAGTCT
+
677?:?ACCCCC;;6C>CB;66=??<?CCAAAACBB<@<@@CABBC@BC?B?BC@=?@>>,==@ABBCCBF@??9<?;;;;;*;;59;@@@7BAA?@CCCBCC;;:;?BB@CBC?BCCCCCDFCBBBBBCCC?CDCC@CBBB@AAB>B@DDD@AAACCCCA?BCCBBB?CB?BCB?A@>??8;><989:::(:@<A??>BC===7:789?;6C;??@@@?AA@?@?@=A?BBC>BBB?BBBBCCCD???BCBBBBA>BBABCCBC?CAAAB=???CCBBBBBBB
@ATNG8:00068:05916
GATGGTAGCGCACACATAGATACAGTACTCATTCGTTTCGGAAGAGACAGGTACGTTAATAGTTAATAGCGTACTTCTTTTTCTTGCTTTCGTGGTATTCTTGCTAGTTACACTAGCCATCCTTACTGCGCTTCGATTGTGTGCGTACTGCTGCAATATTGTTAACGTGAGTCTTGTAAAACCTTCTTTTTACTTTACTCTCGTGTTAAAAATCTGAATTCTTCTAGAGTTCCTGATCTTCTGGACGACGCGCACTGACACTACCATCGTTCGGTCAGAGTCT
+
<=5505>><@<;6<=@@>@DDE;66><=<<55.5444)5505:@C==??A<??><<7;8;;54.5.5<555;;BB=@@@AA0>A?BBBC=BBBB:;;C?CD8<;:@<A:@<AA<=CC@BBC@C@DCB;;;BB>ABBB>BBDABABAA@BCBDGEE@BBB@BC@D@C@A;;;BAA=@::9:*:9A9?@@@@1ABCE>C<AA99:5994===>0:::<=7:7:>7;?;<;9>4:7?:;<==9=@@;@@999@@?AA;;:@@AA@;;5:9:9946>:@A>@CCCAA
@ATNG8:00077:05936
GATGGTAGATACTCGCTGATACACCCAGAAGATCAGGAACTCTAGAAGAATTCAGATTTTTAACACGAGAGTAAACGTAAAAAGAAGGTTTTACAAGACTCACGTTAACAATATTGCAGCAGTACGCACACAATCGAAGCGCAGTAAGGATGGCTAGTGTAACTAGCAAGAATACCACGAAAGCAAGAAAAAGAAGTACGCTATTAACTATTAACGTACCTGTCTCTTCCGAAACGAATGAGTACATAGATATACGTATAGCTACCATCGTTCGGTCAGAGTCT
+
;><A@BBAABA@@BCBCCCCCCCCC>BBFABBBCBB@B@CCFCBBC?CD?B?BBA?>?>>.>=@ABAABBBCDC>??ACCCC5BA=@5;;;.;BA?BCFDBIDBB@B@BB@CDC?BB@@@CCCCBBCCCCCB?B?@@?AAAADEBB@B?B;;8;BBBBB@?=?CCA@?=?B>BBB>BBCCK>BCB?BABBB3BC?BAABDC@@?;?:>>AA<A=@@B::7;A@@@AA?B?BBE?ABA>BABCCCCCCCAAACCBAA???>>>???=@A?>>:>>=AACCC???A
@ATNG8:00081:05952
GATGGTAGCGCACACATAGACAGTACTCATTCGTTTCGGAAGAGACAGGTACGTTAATAGTTAATAGCGTACTTCTTTTTCTTGCTTTCGTGGTATTCTTGCTAGTTACACTAGCCATCCTTACTGCGCTTCGATTGTGTGCGTACTGCTGCAATATTGTTAACGTGAGTCTTGTAAAACCTTCTTTTTACGTTTACTCTCGTGTTAAAAATCTGAATTCTTCTAGAGTTCCTGATCTTCTGGTATGACTAGTGTACTACTACCATCGTTCGGTCAGAGTCT
+
7444.5<><ACBBBBBBBBDFCBBABAA;;9;BBB=BB@@>BDDCBCC@CBCGF:B@BBBB@DADCC<9;B@B=@@DDD5?@;??@A=BDC@<>=B?BD?CCCBAB>A;::B==B@ABB@B@BCBBCBBA?BA;;5;;A@BCDD;<;CCCBBA?@@@<@B>A>AAB;;:@BB?A<DAE4?9>959999(9@@AB<BBB@BC@@==29999'9>>@?<?<A@69:@:::B?B?BBB@@@?AAC@;;;B>>>000@>AA;;;BBB?CAAAC?BA=???AAA:::
@ATNG8:00096:05927
GATGGTAGAGAGACTGTAGCGCACCCAGAAGATCAGGAACTCTAGAAGAATTCAGATTTTTAACACGAGAGTAAACGTAAAAGAAGGTTTACAAGACTCACGTTAACAATATTGCAGCAGTACGCACACAATCGAAGCGCAGTAAGGATGGCTAGTGTAACTAGCAAGAATACCACGAAAGCAAGAAGAAGAAGTACGCTATTAACTATTAACGTACCTGTCTCTTCCGAAACGAATGAGTACGATGAGATCTCGTGTGCTACCATCGTTCGGTCAGAGTCT
+
:;BC@CCCBCDCCD@@ABBAAA;;<)5@@5<BCB@@?@@CEBBBBC?CD@E?@<=89999)9<@ABACCAA8:8*8>;;;;-5B<?.:;69BD@CBBCKDGBB?CABB@BCC@CBCBBBCCBBCCCBBBD@AA@D=@@CDDCCC?B@B@@=@BBBBBCC@CCCCCC?BB?CCC?CCBBB=@9939>9?C@CC?CB??AACCC@C@AAAA?C?BBCCE@BBA@??D=@=???9?AC?BBBCCCBAABBBCCCC;;;A@@=>>@B<@@A??:>><@AB?>>>;;
@ATNG8:00099:05932
GATGGTAGCGCACACATAGATACAGTACTCATTCGTTTCGGAAGAGACAGGTACGTTAATAGTTAATAGCGTACTTCTTTTTCTTGCTTTCGTGGTATTCTTGCTAGTTACACTAGCCATCCTTACTGCGCTTCGATTGTGTGCGTACTGCTGCAATATTGTTAACGTGAGTCTTGTAAAACCTTCTTTTTACGTTTACTCTCGTGTTAAAAATCTGAATTCTTCTAGAGTTCCTGATCTTCTGGAGATATCATCAGCGAGCTACCATCGTTCGGTCAGAGTCT
+
44;>9>BBCCABBCCCBCCCECDCBC:96?<A:BACG@EE@A>BABBCCHEICCCCAC?CA@@=A@CBCCAAACD=AAAAA0AA<@@CC?CDCB?BCHAHG@BAACCG@CCCCCCCC@CBB?B@CBBBCCCC>@@BB?BBCCCCCCCBBBCDCCC@CAB?BC@C@CBBBBDCCC@D:;;;.;=@;A@AAA0@BBBB>CCCCDDCCCB?BCBC5CBBBD@B>BB@BBCDCCB?C?CBBCCB@BBC@CCCCCAAABCCDDBCCBCCC?C@@@D?@??@CCDEBAAA
@ATNG8:00053:05981
GATGGTAGTATATCGCGTCGCTATCCAGAAGATCAGGAACTCTAGAAGAATTCAGATTTTTAACACGAGAGTAAACGTAAAAAGAAGGTTTTACAAGACTCACGTTAACAATATTGCAGCAGTACGCACACAATCGAAGCGCAGTAAGGATGGCTAGTGTAACTAGCAAGAATACCACGAAAGCAAGAAAAAGAAGTACGCTATTAACTATTAACGTACCTGTCTCTTCCGAAACGAATGAGTACTACTCTCAGAGACACACTACCATCGTTCGGTCAGAGTCT
+
555@@A@ABBBE@@ACBCBBCGCCC@;;989??@@?8@>BCIABAFACC@C@BBBBBDED5C>AABBBAAB;::-:<;;999$5>499;;;0;CE@DDACBBC::4;?DB@BDC@CCACCCCCCCBCBAACC@CBAA?BBBBCC@@>B@EAA>ACCCCCCC?ABBGBB?BB@BCC>AAAAC=@>>9====?.?A?99:BCCBAA=A;?@AA<A=??B??<?A???BB@C?BBB>BBB?BCEEBCBB>>>A@ABBBBBBBB>>>>A=A=>>@188;;;;CA?;;;
@ATNG8:00054:05981
GATGGTAGTGATACAGATCAGACACCAGAAGATCAGGAACTCTAGAAGAATTCAGATTTTTAACACGAGAGTAAACGTAAAAAGAAGGTTTTACAAGACTCACGTTAACAATATTGCAGCAGTACGCACACAATCGAAGCGCAGTAAGGATGGCTAGTGTAACTAGCAAGAATACCACGAAAGCAAGAAAAAGAAGTACGCTATTAACTATTAACGTACCTGTCTCTTCCGAAACGAATGAGTACGTGTGCGACGTGTCTCCTACCATCGTTCGGTCAGAGTCT
+
BCCB?CCCAABCCCCCCCCBBCDCC@CCC@CCCCBB?B@BBBBBBD?CC?C?AABACCCC2A?BCBABBBBAA@8>=9;;;;*;C=A=BBB:BCC@CCCDCCCA@<@?AA=BBB?BFBBCBCCCCECBBBBB?CCBB>BCCCA@AC?D@BBB?BCCEEE@?=?BBBBA>AC@DDE99:BBC=A??<?CCCC2CD?AAABBBABA;A4::AA<A<AAB@@=@CAAABB@C@BBB>BBB?BBBBBBBBCCCCAAAAACB;;:=;>=>;>>>>B?BB@BBCBAAA??
@ATNG8:00057:05998
GATGGTAGGCGACATACATACGCGCCAGAAGATCAGGAACTCTAGAAGAATTCAGATTTTTAACACGAGAGTAAACGTAAAAAGAAGGTTTTACAAGACTCACGTTAACAATATTGCAGCAGTACGCACACAATCGAAGCGCAGTAAGGATGGCTAGTGTAACTAGCAAGAATACCACGAAAGCAAGAAAAAGAAGTACGCTATTAACTATTAACGTACCTGTCTCTTCCGAAACGAATGAGTACTATGTAGAGCTCTATACTACCATCGTTCGGTCAGAGTCT
+
<<BB?BBC?C@AAB==@CDDBAAAA<@@C?BCCCCC@C?AACBBBC@CG@B?BBBBCCDC5D@DCCCEABA@@=6>?::::;*;?;>>@@A2ADEA@BABCCDBC@C@@?>@BB?BBBBBBBBBCCBBBCBC@CGCC?BBCBCCCC?C@DBB?BCCDDCBB=BBBBBC?BB?AAB=?>BBB<CA?8;;;;<1<C?C@@@CCBBC>B=BBBB<><:ACBB?BBA@@CB?B@BCC=CCC@CACAAACCCCBBBAAA@@A@@B>AAAA=A?@@B<>>:>ADFCC>>:
@ATNG8:00060:05990
GATGGTAGCAGACGTGACAGAGCGCCAGAAGATCAGGAACTCTAGAAGAATTCAGATTTTTAACACGAGAGTAAACGTAAAAAGAAGGTTTTACAAGACTCACGTTAACAATATTGCAGCAGTACGCACACAATCGAAGCGCAGTAAGGATGGCTAGTGTAACTAGCAAGAATACCACGAAAGCAAGAAAAAGAAGTTACGCTATTAACTATTAACGTACCTGTCTCTTCCGAAACGAATGAGTACGATGAGAGAGCTCTCTCTACCATCGTTCGGTCAGAGTCTT
+
?<BB@BCDCA<<;;666===BB=HHBBBAACBBB;;5;5;<@@@?D@A@>A?AA@:9::9)96?<<?<;A;379+9<;9999$9=99.559&5;@?BCCBAB@BB?C@CC@DCD@CBA@??AAABBBBBB;;:;BAA?AADCCCCC?D?DBA=@AABBBBC@BBCCCB>???BB@8?>>==6=;<8::;;;,::500*0==<:;;1816;9949699@@?=@?>?>:;7:4:==697758BDDBBAB???BCA===<557888888:====<8:<177;33/8//(
@ATNG8:00062:05964
GATGGTAGGCGTGTGAGAGTCTGCCCAGAAGATCAGGAACTTAGAAGAATTCAGATTTTTAACACGAGAGTAAACGTAAAAAGAAGGTTTTACAAGACTCACGTTAACAATATTGCAGCAGTACGCACACAATCGAAGCGCAGTAAGGATGGCTAGTGTAACTAGCAAGAATACCACGAAAGCAAGAAAAAGAAGTACGCTATTAACTATTAACGTACCTGTCTCTTCCGAAACGAATGAGTACAGAGAGTACGATATGTCTACCATCGTTCGGTCAGAGTCT
+
>:@B:BCC@CBCB=CDCCCB@@@C?8?CC@BBBCDIACABB?AAB@BCBC@CBB;;;;;*:>BBCCCBBCCDE=BA@@@@@,@?==>??@589?<=?:>9>>7947;>>8?<<9<>BC@AAABB===>>>?<@AAB;;:;;@;;;=B=@@B?CBBABBBB>BBBBCC@CC?B@@>@BBBC>CAA<99999)9@<@AAB@@@0000=??DE<?<?AA@@<@99997<1807AD7>AA<@?:8:AA:99BACBB???BBBBBBAA@<@@;;;8==8=AA===;;;
@ATNG8:00062:05969
GATGGTAGAGAGACTGTAGCGCACCCAGAAGATCAGGAACTCTAGAAGAATTCAGATTTTTAACACGAGAGTAAACGTAAAAAGAAGGTTTTACAAGACTCACGTTAACAATATTGCAGCAGTACGCACACAATCGAAGCGCAGTAAGGATGGCTAGTGTAACTAGCAAGAATACCACGAAAGCAAGAAAAAGAAGTACGCTATTAACTATTAACGTACCTGTCTCTTCCGAAACGAATGAGTATGATGAGAGAGCTCTCTCTACCATCGTTCGGTCAGAGTCT
+
88:<7<CB;;6::6<<<<=<@?;?<4<@B@CCBBBA?B8;;BBBAD@AA>A?AAAAADFD3D?BBB?@@AAAAA9<=;4444$5=9;7@BB;BCC@CBAABBCBB>A>@@<@BD@CCFBBAABCDCCBC@CA>AA;;5:??<=?8919:?>?;?BBBBB=B=??@;<>;//*///4:668;3877366666'683///;;=99@<@8=<<;7=:;;@??;<?885::7?6:?:88886???BBBBBCCCCBBCCBBBBBAA@A??:>83347BB8=??:00//-
@ATNG8:00065:05961
GATGGTAGCTCACGTACGTCACACGTACTCATTCGTTCGGAAGAGACAGGTACGTTAATAGTTAATAGCGTACTTCTTTTTCTTGCTTTCGTGGTATTCTTGCTAGTTACACTAGCCATCCTTACTGCGCTTCGATTGTGTGCGTACTGCTGCAATATTGTTAACGTGAGTCTTGTAAAACCTTCTTTTTACGTTTACTCTCGTGTTAAAAATCTTAATTCTTCTAGAGTTCCTGATCTTCTGGTAGAGCGTGCATATATCTACCATCGTTCGGTCAGAGTCT
+
:59C:>BBBCCB@A@CCCCDCBBABBCDCC@@>@CCACC@C@CBCCCCC=BBCCC?C?AABD?C?BBBBCCDDC?>>>>?.>C?BBCC=CACC?BA@<@B=@AACGC>AABBBBBB=A@B?C=ABDCA?=?;A@AA<AA?<;;>?AAAAA@>>>=@@@<@@<A<@@A???@AA=AACDD5@=@<>:999,99;;;,//6///<=>=18888(8:;5:=A=>@9@///=67177<AA<==9=??=AAAAA>??BA@@@@AA@>>A:A>@@A<><;?AA?A>;88
@ATNG8:00068:05984
GATGGTAGTCTCAGATAGTCTATAGTACTCATTCGTTTCGGAAGAGACAGGTACGTTAATTTAATAGCGTACTTCTTTTTCTTGCTTTCGTGGTATTCTTGCTAGTTACACTAGCCATCCTTACTGCGCTTCGATTGTGTGCGTACTGCTGCAATATTGTTAACTTGAGTCTTGTAAAACCTTCTTTTTACGTTTACTCTCGTGTTAAAAATCTGAATTCTTCTAGAGTTCCTGATCTTCTGGTATGACTAGTGTACTACTACCATCGTTCGGTCAGAGTCT
+
?<BB?BBCBBBBAA@BBCCBCCDDJCCCAB@@=@AAA=BB@B@CDCCCAA?ACCCDAC@CD<@=@@@AAB@BC?==A?A/AB?CBCC>BCBB?B;;6;B?BCBCBC9::BAAAAA=BBB?B@CBBBAAAB?BDBA<>>@@@???@@A==888B582;67626322,298==<8;4444&438544444$3;::<8=>><::///916677)79:8=7=@BB>BBBBB=B?B<>?BBB@<@?@=@AA@;@@CBABKBCBBBCBB@BBBBC?CC?BBCCBB:99
@ATNG8:00087:05963
GATGGTAGTACATGATAGACGACACCAGAAGATCAGGAACCTCTAGAAGAATTCAGATTTTTAACACGAGAGTAAACGTAAAAAGAAGGTTTTACAAGACTCACGTTAACAATATTGCAGCAGTACGCACACAATCGAAGCGCAGTAAGGATGGCTAGTGTAACTAGCAAGAATACCACGAAAGCAAGAAAAAGAAGTACGCTATTAACTATTAACGTACCTGTCTCTTCCGAAACGAATGAGTACCTCTCAGACGCTCGTCCTACCATCGTTCGGTCAGAGTCT
+
?:?B@ECCBBCBBCABDEEDBBBCB@CEF@CAAACCAD@D@CBBBBD@CB?B?A?B@@@@@0@=AABFEBBBCCC;B@;;;;;*;C>?;@@@4@CCACCCCCCEBB?B@BB?BDD@CCCCCAABBBCCBBCCC@ECCC?BBCCBBBB?C@CCC?BCCECDCB@BCCCCC@BB@BBB=??BAA;A>>;>BABB3BB@BAAACCCCD?B?BBBB?B?B?B@@<@A@@@BB?B@CCC?CBC?BCCCCCC?BA@@CCCCBB@A@BB=ABC=@;9<@=@?>BBCBCCCBB
@ATNG8:00089:05989
GATGGTATCTCTGCTCTGACTCTCGTACTCATTCGTTTCGGAAGAGACAGGTACGTTAATAGTTAATAGCGTACTTCTTTTTCTTGCTTTCGTGGTATTCTTGCTAGTTACACTAGCCATCCTTACTGCGCTTCGATTGTGTGCGTACTGCTGCAATATTGTTAACGTGAGTCTTGTAAAACCTTCTTTTTACGTTTACTCTCGTGTTAAAAATCTGAATTCTTCTAGAGTTCCTGATCTTCTGTGAGATATGCATGATGCTACCATCGTTCGGTCAGAGTCT
+
95::7<@@@B>;;<B=ACBBAA;;;BBC@@:;6:ACC;:;69:;=A==CC@DC;667@=@?<=4;79@@A=655=8:::::'44.5<==7====8<99344.49:<<=8BBAAABBB6:;?5;4;@@ACCBB?BC@@=AAA@BBBCBBBBBBA@@@BBB@BB>A>@@@@@@@=9999999+96<.55>>>,??@CC>CBCCCBBAAA<@BBB5BCCCC?C@CC>BBB@@@A6;6;A@<<;6;;BBB@@ABBEHBBBCCCB@AAC@CBCBC@BB@BCB@@@000
@ATNG8:00092:05984
GATTAGGAGACACGTCCACACGTACTCATTCGTTTCGGAAGAGACAGGTACGTTAATAGTTAATAGCGTACTTCTTTTTCTTGCTTTCGTGGTATTCTTGCTAGTTACACTAGCCATCCTTACTGCGCTTCGATTGTGTGCGTACTGCTGCAATATTGTTAACGTGAGTCTTGTAAAACCTTCTTTTTACGTTTACTCTCGTGTTAAAAATCTGAATTCTTCTAGAGTTCCTGATCTTCTGGTGTCTGATCTGTATCACTACCATCGTTCGGTCAGAGTCT
+
89A;CC?CBBBBDDCC?@AACBCCCBBAA?ACCC=CC@C?BCCCBCC?BBECD@C>BBBB@BADCCBBBDCC?@@@@@0@B@A??@:?CBC?BBC?AA>:9:EEG?BAAACBBB=ABB?C?BBBCBBBB?BBCA<@@@???@@AAAAAAAAA;??A<??<?;>>>=>BBAA<?>>==1=6<7=====,=@==;,--3---7:9=:>===/<::?=9>;AA;@@AB???;>7;;@@@A:==B<AA;;;>>>??@??AABBB??:>=?>>1885:AAAACC77
@ATNG8:00094:05981
TATGGTAGGCGAGAGTGAGACGCAGTACCTTTCGTTTCGGAAGAGACAGGTACGTTAATAGTTAATAGCGTACTTCTTTTTCTTAGCTTCGTGGTATTCTTGCTAGTTACACTAGCCATCCTTACTGCGCTTCGATTGTGTGCGTACTGCTGCAATATTGTTAACGTGAGTCTTGTAAAACCTTCTTTTTACGGTTTACTCTCGTGTTAAAAATCTGAATTCTTCTAGAGTTCCTGATCTTCTTGGCGCTCTGTCACGTCTGCTACCATCGTTCGGTCAGAGTCT
+
<<55.4;;.85859ABAAA@@AA;;555.55)5555)5<7<5666<555499555.57<=?@<?<=BABB@@8:544444$43-33347;<=>:>=:699///;;;;67:A@989?<@BB@C?D??????>:>@@;+//679:=9777::999=5:9=.668=/65;;:7552.22255)506+22666'555.57.6682225222.7577(555551715759//.68;5?;>><88=,//*/3869:;;:;?==?=///9899;A@>=><AA9=<:99::::
@ATNG8:00095:05995
GATTAGTGTGTCTCTGAGAGTAGTACTCATTCGTTTCGGAAGAGACAGGTACGTTAATAGTTAATAGCGTACTTCTTTTTCTTGCTTTCGTGGTATTCTTGCTAGTTACACTAGCCATCCTTACTGCGCTTCGATTGTGTGCGTACTGCTGCAATATTGTTAACGTGAGTCTTGTAAAACCTTCTTTTTACGTTTACTCTCGTGTTAAAAATCTGAATTCTTCTAGAGTTCCTGATCTTCTGGTATGACTAGTGTACTACTACCATCGTTCGGTCATAGTCT
+
99:@DECBBCBBBBBCDCCCCCDFDCCCBC@CBBB=BC?C?CCCCCCC@BBBCC@C@BCCC?C@CCCCCCECB?BBBBB2AA=AABB=ACCD@CFD@CB@CCCCCC>A@DBBBCC?CBB?B?CCCBBB@@?@CCGACCCBBBBBCCCCCCCAA<@@C@CC>C=CBBBBBCCE=B:;;;.;>C=BBCCC2BBCCC>BBCCGDGBAA=@@@@,@ADCCAD@CC@@@CCBBC@C?CCBDDE>A@CACCCCBA@BCCCCAAACCCCC@CBA@@;@@=???BBB???
@ATNG8:00096:06000
GATTAGTGTGTCTCTGAGAGTAGTACTCATTCGTTTCGGAAGAGACAGGTACGTTAATAGTTAATAGCGTACTTCTTTTTCTTGCTTTCGTGGTATTCTTGCTAGTTACACTAGCCATCCTTACTGCGCTTCGATTGTGTGCGTACTGCTGCAATATTGTTAACGTGAGTCTTGTAAAACCTTCTTTTTACGTTTACTCTCGTGTTAAAAATCTGAATTCTTCTAGAGTTCCTGATCTTCTGGGATGTGTGCGCAGTGCCTAATCGTTCGGTCAGAGTCT
+
A@@=@DBBBCCCCCBBBDCCCFCBBBBCA?=@>>?;@B?B@CCBBBCC@CCECC@C@CCDC@C>BCCCGCBBG@BBDDD5CB?BCDF?ECCD@CCC?BC=AA@B@A=ACBBCEDC@CBB?B?BCCBBBBB@CACB>BABCBBCCBBBBD;<;B?CDC@CC@C?CABBCCBBBBDBBBB9B?C>CCHDH5CCBBB<BBCBBCCCFE@DCCC5BBBBB@B@CD@BBBCCDD>@>@A@BBB>AACD>C:;:;AAACCECCBB>BC?DDBBACC@CCCBBB;;;
@ATNG8:00097:05991
GATGGTAGCTCACGTACGTCACACGTACTCATTCGTTTCGGAAGAGACAGGTACGTTAATAGTTAATAGCGTACTTCTTTTTCTTGCTTTCGTGGTATTCTTGCTAGTTACACTAGCCATCCTTACTGCGCTTCGATTGTGTGCGTACTGCTGCAATATTGTTAACGTGAGTCTTGTAAAACCTTCTTTTTACGTTTACTCTCGTGTTAAAAATCTGAATTCTTCTAGAGTTCCTGATCTTCTGGTCTACTACACTGTACTCTACCATCGTTCGGGTCAGAGTCT
+
34;D;>CABBCDDAA@CCCCBBBBBBBBBBAA>BCBC<BB?D@CFCGIBB@BCBBB>B>ABBC?B?BBBCC>>==8=====+?@=@?>;1;?>?=??=89:289?>@D?BBCCCBBB?DBB?B@BB>CB===<????7;;>>;;;@@@ABBB>==:===8==8=:>=988:::><;<=AB2?9@;>>>>>/<=999)//////866818877(589>>396AA588>>8:;<A:=>:8:@055>5<:<;897;==;;;A@;;///3886665/87(5<=@;;;>?
@ATNG8:00053:06021
GATGGTAGCTCTGCTCTGACTCTCGTACTCATTCGTTTCGGAAGAGACAGGTACGTTAATAGTTAATAGCTGTACTTCTTTTTTCTTGCTTTCGTGGTATTCTTGCTAGTTACACTAGCCATCCTTACTGCGCTTCGATTGTGTTCGTACTGCTGCAATATTGTTAACGTGAGTCTTGTAAAACCTTCTTTTTACGTTTACTCTCGTGTTAAAAATCTGAATTCTTCTAGAGTTCCTGATCTTCTGGCGCTCTGTCACGTCTGCTACCATCGTTCGGTCAGAGTCT
+
?:@A<ACCBCBBBCCCBBBCCCCCCCCCBBBA=A;;;5<B?B?CBB@BAB?BBBCC?B>@B@@<A=<<<000<<<<209::::#9939:A?<A<=C?BCB?BB9:;BCCD?BAAABBBA=??B<?<@CBBCBBC@BBBA?CBDC@CDCBBBBB@@@A<;;;=@@<A=@BCCBBBCC@>====2B9A>99;;;*;CBBB=BCCAA@CBBA?ABBB3DAABC@C@CC?BCCAA999:?@@@A??;??A=AAAAA;;;@A@AAA;::??A=AACCC@BC@BCBCCBBBA
@ATNG8:00055:06012
GATGGTAGAGTATCATGTGTATCTCCAGAAGATCAGGAACTCTAGAAGAATTCAGATTTTTAACACGAGAGTAAACGTAAAAAGAAGGTTTTACAAGACTCACGTTAACAATATTGCAGCAGTACGCACACAATCGAAGCGCAGTAAGGATGGCTAGTGTAACTAGCAAGAATACCACGAAAGCAAGAAAAAGAAGTACGCTATTAACTATTAACGTACCTGTCTCTTCCGAAACGAATGAGTACTACTCTCAGAGACACACTACCATCGTTCGGTCAGAGTCT
+
9:9555<ABBBBCBBBCCGCCCCCC?B@@>@BBBBC?B>AABBB@@<;;6;?ABBAAA@A0@=ACCCDCCHCCC8AA:::;:*:<4;@CCB7CBB?BDD@@@C998;@CC?BBB?BCCABCCCBCBCBBACC?BBBB@CBCDCC??>A?BCC@CBBCCBBB@BCDCBA?997:DD=AA???:?CC?BBAAA/@?;@ABBCBBBD<><?AAB==9=@BBB?BA@@@BB?B?ABB=BCC@CCBBBBBAAB???@989@AAABBBAAB@BCBA@=9949B@AACBBB
@ATNG8:00062:06047
GATGGTAGCACACGAGATCTCATCGTACTCATTCTTTCGGAAGAGACAGGTACGTTAATAGTTAATAGCGTACTTCTTTTTCTTGCTTTCGTGGTATTCTTGCTAGTTACACTAGCCATCCTTACTGCGCTTCGATTGTGTGCTTACTGCTGCAATATTGTTAACGTGAGTCTTGTAAAACCTTCTTTTTACGTTTACTCTCGTGTTTAAAAATCTGAATTCTTCTAGAGTTCCTGATCTTCTGGGTTACGCTCGTCGCGCTACCATCGTTCGGTCAGAGTCT
+
455<7<96:>>CCDDDBBBCCCCCDBBBBCCB@;;;6;B=@>AGCCCDC?BBB?@7<599><6;6;@@AAC?>B999959$;?:?BA@6@DDD@BCC>DB9:;?@=@?B@@@BAAA?AAA;?;?BBBCD??;?@??;?B@@A??;;?B>A;;;=386B<AA<><>>>AAAC==89::<=1=:>8<<===+=====198>;;;>=888-8?>>.?::5;6:3//)/9989992708>9>AA8=>@>5<7<<A@A@AB>>==A>9819>>>@=AA=AAB>>=;=<
@ATNG8:00064:06012
GATGGTAGCTCTGCTCTGACTCTCGTACTCATTCGTTTCGGAAGAGACAGGTACGTTATAGTTAATAGCGTACTTCTTTTTCTTGCTTTCGTGGTATTCTTGCTAGTTACACTAGCCATCCTTACTGCGCTTCGATTGTGTGCGTACTGCTGCAATATTGTTAACGTGAGTCTTGTAAAACCTTCTTTTTACGTTTACTCTCGTGTTAAAAATCTGAATTCTTCTAGAGTTCCTGATCTTCTGGTGTCTGATCTGTATCACTACCATCGTTCGGTCAGAGTCT
+
?;@D@EBDCCBBCBCBCBBBBCCCCBAADDBC?A:::9;D@CAABBCCDD@DDEED?BBCCC@CADDCCCCCCC@CCDCC5BB?BBBB<AAAB>ACD@BE;;;BCBCACDGCCCBC@BCD?B?BC?@?DCC?AACD@CCBBBBBBBBBCCABBD@BBB@CD?B>AACCCCIJEADGCCC7A?A=A@BBB2BBCCC>BBCBCEBAAA5;;;;*;AA@A=A=@C@DBAABBB>A>AAEBBB?BBC@CBCCBBBBCCDDCCCCDBCC@CBBDD?AA?BBBCBCC:9
@ATNG8:00070:06016
GATGGTAGCTCGCTGATGATATCTCCAGAAGATCAGGAACTCTAGAAGAATTCAGATTTTTAACACGAGAGTAAACGTAAAAAGAAGGTTTTACAAGACTCACGTTTAACAATATTGCAGCAGTACGCACACAATCGAAGCGCAGTAAGGATGGCTAGTGTAACTAGCAAGAATACCACGAAAGCAAGAAAAAGAAGTACGCTATTAACTATTAACGTACCTGTCTCTTCCGAAACGAATGAGTACACATCGTCGTGTCGTGCTACCATCGTTCGGTCAGAGTCT
+
9;;B@CD===<<;///<<;@AAACCAGCJAHCCCAA=@>BACCCBB@BC@C@CC???@@@.AADBBCCBBBBCB8A=;:9::';@45.5<<0BD@;>CCCCB@:::0;=@@>BCB?@ABABBBCBBBBBBC@@>@GCC?CAAACBAA?B>BBB@CBBCCC?@=?BBBBB@BD>AAC>BBBBC=@@B?BCEKF3?>9???@A@@@=9=9=<;<)/)/5::=;=>>?@?A<=;=CD=BAA<?>BDBBBBBBBBB@CCC@@>>999@AA?BD????BB?B==AAA>>>
@ATNG8:00076:06015
GATGGTAGCACGAGTCACTCATACCAGAAGATCAGGAACTCTAGAAGAATTCAGATTTTTAACACAGAGAGTAAAACGTAAAAAGAAAGGTTTTACAAGACTCACGTTAACAATATTGCAGCAGTACGCACACAATCGAAGCGCAGTAAGGATGGCTAGTGTAACTAGCAAGAATACCACGAAAGCAAGAAAAAGAAGTACGCTATTAACTATTAACGTACCTGTCTCTTCCGAAACGAATGAGTACGAGAGTCAGAGCAGAGCTACCATCGTTCGGTCAGAGTCT
+
::<A?ABACC@@:8790//7//5;8<<@@C;9:@@;A=;::>@::49=9>9=@??=>=>,<*00/////:;3333&3844444$444(4.333&3/6166///--//(/0695::=8==::<<<BBBBBBBBBA>BA;;6;BA>A@995:;@AA?BBBCCBBB?BBBBBF@@?<?BB<AACCC=A895:BBAB3AA>AAAAA>999*/*/9<:161/8;??=@@?>??A?C>ABB=BCC?A@@BBDDCCAAABBBBBCD?@?CBB>>;>==<=88818@=====88
@ATNG8:00080:06042
GATGGTAGTATATGCGCGTCGCTATCCAGAAGATCAGGAACTCTAGAAGAATTCAGATTTTTAACACGAGAGTAAACGTAAAAAGAAGTTTTTACAAGACTCACGTTAACAATATTGCAGCAGTACGCACACAATCGAAGCGCAGTAAGGATGGCTAGTGTAACTAGCAAGAATACCACGAAGCAAGAAAAAGAAGTACGCTATTAACTATTAACGTACCTGTCTCTTCCGAAACGAATGAGTACACTCTCTCATATGACACTACCATCGTTCGGTCAGAGTCT
+
8::B>C:55//:///::::<:@<=<<7;;=9=B=AA=?B9=CCCCCB=<<7;7;@DBBBBB+>?=?@?CBBBBBE>AAB<@@@+6996@@@G+CAB=ACCCCCBBB>A>AA?ACB?CCBBCCCCCCCDC<;<C?BB::69:99@@>@=A?BAB?BBBBCBBB@DBBBAB>AC?BBA4999947?;9>DDCD/AA8=>>@@@@@A7;6:>>>8=::7@@@;@@?>?>B=A=@@>9@9939A@@ABBBCBBBBBAA@??BAAABBBB@BBBAB=AB=:99?>>BBB
@ATNG8:00094:06015
GATGGTAGACATATCGTACTCTCTGTACTCATTCGTTTCGGAAGAGACAGGTACGTTAATAGTTAATAGCGTACTTCTTTTTCTTGCTTTCGTGGTATTCTTGCTAGTTACACTAGCCATCCTTACTGCGCTTCGATTGTGTGCGTACTGCTGCAATATTGTTAACGTGAGTCTTGTAAAACCTTCTTTTTACGTTTACTCTCGTGTTAAAAATCTGAATTCTTCTAGAGTTCCTGATCTTCTGGTATACACACTCGCTCGCTACCATCGTTCGGTCAGAGTCT
+
ACCC?CCAACDDCC@@ABCBBBBBCCCEFFA@>@CCE>DD<?>@CCCCBA?BCDDC@A<BBAA?A?AAA???ACA?AACCC3BA<?77729@@A?BBB@BB<AAABBB?ACCCBB;;7=AA;@;>>>>>>>A:@@AA9>>>===>=AAAA>;==A;>>>9>@:@;AAAAA>>>C;A@@@@6@<>;=?>>=.;C;9;2<98:=>A>?>49:9:+;>@AA<A=@@;????>>=;C9>=D@>>288C;>>>>=>>>????>>AAAAAA<>@>AB7;;7;>B@BD???
@ATNG8:00094:06024
GATGGTAGTGCGTGAGAGAGAGACCCAGAAGATCAGGAACATCTAGAAGAATTCAGATTTTTAACACGAGAGTAAACGTAAAAAGAAGGTTTTACAAGACTCACGTTAACAATATTGCAGCAGTACGCACACAATCGAAGCGCAGTAAGGATGGCTAGTGTAACTAGCAAGAATACCACGAAAGCAAGAAAAAGAAGTACGCTATTAACTATTAACGTACCTGTCTCTTCCGAAACGAATGAGTACTATAGACTATCTGAGACTACCATCGTTCGGTCAGAGTCT
+
>;;:04888:56::<=;?;9<A;;;)5955;;@>00)/)///////?0559<9??>??A?A1;4945433;3///(////999'//)/3:<>/>;:5:555<554=8<7@@>?AB>BBBCCBB@@@@??@999?AA7857???CCCC?B@CAB=@BA997<@<>>?>;;8<<87752555==3=::555557(25+25566799>:>6A=995949=AAA?ACBBBBB?@:@AA8@00-0:;=@@AABBBBCBBBBBB=>>887BB>BA==?;@@:@00/86//3
@ATNG8:00095:06025
GATGGTAGCTCTGCTCTGACTCTCGTACTCATTCGTTTCGGAAGAGACAGGTACGTTAATAGTTAATAGCGTACTTCTTTTTCTTGCTTTCGTGGTATTCTTGCTAGTTACACTAGCCATCCTTACTGCGCTTCGATTGTGTGCGTACTGCTGCTATATTGTTAACGTGAGTCTTGTAAAACCTTCTTTTTACGTTTACTCTCGTGTTAAAAATCTGAATTCTTCTAGAGTTCCTGATCTTCTGGGTGCGCTACAGTCTCTCTACCATCGTTCGGTCAGAGTCT
+
?@@A9@ADAB<AB@@@BBAAAAAAECC@@A:95;@?@9BC@C@BCCCCCC?BBJHC@B@BBDE@C@CCCCD;=;G>BABAA,:;49AAA<DBAA<ABB?CC<;;BECCABBECBBBB?@@C@C@CB@A@BBE?BBBD@BBBBC@>>A000AAAABBCBB?@@=@?CDG;;;CDB?B;<;;.;=A5<<;<;*;CCEF>ACC<;;;;;B4;;;;*;??BB@C?CD?BCACCCC>A>AAAAAA<@:;;7;CCBCCCCFHCCAA@@@BB?BBBBB?;;:;DCCDD<;;
@ATNG8:00055:06109
GATGGTAGTGGTCAGTGCGCGTCGTCCAGAAGATCAGGAACTCTAGAAGAATTCAGATTTTTAACACGAGAGTAAACGTAAAAAGAAGGTTTTACAAGACTCACGTTAACAATATTGCAGCAGTACGCACACAATCGAAGCGCAGTAAGGATGGCTAGTGTAACTAGCAAGAATACCACGAAAGCAAGAAAAAGAAGTACGCTATTAACTATTACGTACCTGTCTCTTCCGAAACGAATGAGTACACACTCTCATATGACACTACCATCGTTCGGTCAGAGTCT
+
8844.48<9:.4444949;555999>7@AB?BCDCBE?A=BCB;;:B?BC@C@BB@;9999)9;><895BB==BC>=8;;@@@+66258@@B9@CC8::BB@AB;;8:?BB@CCC@CCCCCCCCBBBCCCBBA=AA::7;CCABBCG?B?BAA>ABCCCCCC?BABBAC?BC?BBD<>>@@@9==<8=>@@@/AC?B@B@@@AAC<@<?>?>>;;;C::8:BA@?>>?B?BCC<ABD@BAAABCC99:?;B;;;>>>BABABBCB?BCBAA;??;?AAABB@?@
@ATNG8:00056:06095
GATGGTAGGCATATCAGCGCAGCCCAGAAGATCAGGAACTCTAGAACAATTCAGATTTCTAACACGAGAGTAAACGTAAAAAGAAGGTTTTACAAGACTCACGTTAACAATATTGCAGCAGTACGCACACAATCGAAGCGCAGTAAGGATGGCTAGTGTAACTAGCAAGAATACCACGAAAGCAAGAAAAAAGAAGTACGCTATTAACTATTAACGTACCTGTCTCTTCCGAAACGAATGAGTACTATGTAGAGCTCTATACTAATCGTTCGGTCAGAGTCT
+
//9:19::055:=====CCCEICG>A;=8<B;49<.9.5<;;<@D=<<,0)/=>>>?,55<.5599995549904455555$5;5:==CB9A;98:;:AABBAB?A?BA?:::=?CCCFCBAAAEBAACAC?AA@A=A@A@BCBB?C?B@@=@@AAABBC@CCBBBC?BB?9::<@=899+9<<8999999%9>8;;8;====?8=<8889299<;BCC@BB:::@A?A499=6=9959@AA:99BAA99777;;89>77522;4965=9==8=@@@BB??=
@ATNG8:00060:06094
GATGGTAGTGTCATATGAGAGTGTGTACTCATTCGTTTCGGAAGAGACAGGTACGTTAATAGTTAATAGCGTACTTCTTTTTCTTGCTTTCGTGGTATTCTTGCTAGTTACACTAGCCATCCTTACTGCGCTTCGATTGTGTGCGTACTGCTGCAATATTGTTAACGTGAGTCTTGTAAAACCTTCTTTTTACGTTTACTCTCGTGTTAAAAATCTGAATTCTTCTAGAGTTCCTGATCTTCTGGTAGAGCGTGCATATATCTACCATCGTTCGGTCAGAGTCT
+
>:@B@CDDCBBBBBBBDCCCDDAAABCCBB@@<@AAA=BB?B@CCCACBC@ECEBB?A@CCGD?C@CCDIBBBBB?BBBAA0;;8;CCC?CCCDADBA?AE?BBBGDD@CCCCCCCC?A@C@B@FFDDDCBB?BC??=@ABACCCCBBBBCBBBB?CBB@BC@D@CBBBCCCCD?BBBCC9C<@;@A???,>B@@@;A@BBCCCCBB5;;;;*;AABB>B?CC@BBDCCDC@C@CCBBBB=@AB@DCDCCCA@@;;;BCCDCDDD?BBBBC?A@@CFDBDCB;;
@ATNG8:00061:06062
GATGGTAGGCGTGTGAGAGTCTGCCCAGAAGATCAGGAACTCTAGAGGAATTCAGATTTTTAACACGAGAGTAAACGTAAAAAGAAGGTTTTACAAGACTCACGTTAACAATATTGCAGCAGTACGCACACAATCGAAGCGCAGTAAGGATGGCTAGTGTAACTAGCAAGAATACCACGAAGCAAGAAAAAGAAGTACGCTATTAACTATTAACGTACCTGTCTCTTCCGAACGAATGAGTACGTGTGCGACGTGTCTCCTACCATCGTTCGGTCAGAGTCT
+
888<>ABB@BC>BA=<<<;:9;544)444.9;@A;;5;9=?@B:96;6;7<:>B>BABBB1A?B;;;BAA??=?9>555>>>+;;7;49;;+;7788:;:=;999*/*/947-/)/.75558>A75/8:///075772622282225A2227;?>>>=8978;@<<>;:00)//9388:;4888337373$382798>ABBBA<A=B;;;:=9:::8818986765/53//(.//)/;=?777===779??877;=;<;9:9989:998;?A<><<<<7769
@ATNG8:00067:06084
GATGGTAGATATATGCACGCTCTACCAGAAGATCAGGAACTCTAGAAGAATTCAGATTTTTAACACGAGAGTAAACGTAAAAGAAGGCTTTACAAGACTCACGTTAACAATATTGCAGCAGTACGCACACAATCGAAGCGCAGTAAGGATGGCTAGTGTAACTAGCAAGAATACCACGAAAGCAAGAAAAAGAAGTACGCTATTAACTATTAACGTACCTGTCTCTTCCGAAACGAATGAGTACGAGAGAGCACACGTGTCTACCATCGTTCGGTCAGAGTCT
+
;;;;:;/66>>@@===>>>?@>@??<=>>:666=;;5;9===<;5924:8=9<<<<<==?.?4?>?@@AA@AAA8??<<;;.4B9?8@@@8ACCACBCCDDD:99;?CC@BCB@CBBBCCDCCCCECBBDD?BCCC@BBBCCCCB@D@DBB@BCBBBCBB?CCCCCC?CC@?@??BBDCD??>??BCCDD3BB?B?>>CBBCB?B?@@DD:>:>?BCC?BBAAABB?B?BDD=CBB?BBCCBBBBBBBBBAA>>???BB???BC>A888A>BC?CAAAABA@@
@ATNG8:00080:06103
GATGGTAGCTCGCTGATGATATCTCCAGAAGATCAGGAACTCTAGAAGAATTCAGATTTTTATCACGAGAGTAAACGTAAAAGAAGGTTTTACAAGACTCACGTTAACAATATTGCAGCAGTACGCACACAATCGAAGCGCAGTAAGGATGGCTAGTGTAACTAGCAAGAATACCACGAAAGCAAGAAAAAGAAGTACGCTATTAACTATTAACGTACCTGTCTCTTCCGAAACGAATGAGTACTACTCTCAGAGACACACTACCATCGTTCGGTCAGAGTCT
+
CC@@>ABBBCCCCCCCCCBBBBBBB?BCCACEDD@@=@>AAABBBB?BB?B?A?@99999)9?BBBCBA>>887.9=;;99&4;3=.999&55925>BBCC?CB?B?;:6:AA?BCCCDDDDDBBBBBCCC@BBBC@BBB@AACC?C@BAB>BCCCCCBB?BBCCBB?BB@BBB=@?:9:,:::39AAAA3AA>BABBAA?=>:=<@?=>:=;>AAAA?ACABBCB?AAA@@:@9959CABABBBAAABAAADCCCAA=>????:><<8818::==?@???@@
@ATNG8:00082:06109
GATGGTAGAGAGACTGTAGCGCACCCAGAAGATCAGGAACTCTAGAAGAATTCAGATTTTTAACACGAGAGTAAACGTAAAAAGAAGGTTTTACAAGACTCACGTTAACAATATTGCAGCAGTACGCACACAATCGAAGCGCAGTAAGGATGGCTAGTGTAACTAGCAAGAATACCACGAAAGCAAGAAAAAGAAGTACGCTATTAACTATTAACGTACCTGTCTCTTCCGAAACGAATGAGTACGAGAGTCAGAGCAGAGCTACCATCGTTCGGTCAGAGTCT
+
;<BC@CBBABBBBDDDDCCBAACFKICFCACCEAAB@B>BBCBBBC@CC?C@A?>;====,=;@@BAABBBBBA9@?;;::;';>;=;@@@8ACC@CCDBCBCCC@D@BB?BCD@CBACCCCCBBBCCCCCC?BBBB?BCBBBBBB>B@DBB?CCCCCBCC?CCBBDC?CC?ABB?BBBBC?BBA?ADDCC/CA?AA@@BAAAA;><>>CB=A<>>AA@=AC:::AA<A>ABB>CBB?BBBCCCCCCCBBABBBBBBBBBAAAAB7;:><</763:<<>?@>>>
@ATNG8:00096:06082
GATGGTAGTGTCATATGAGAGTGTGTACTCATTCGTTTCGGAAGAGACAGGTACGTTAATAGTTAATAGCGTACTTCTTTTTCTTGCTTTCGTGGTATTCTTGCTAGTTACACTAGCCATCCTTACTGCGCTTCGATTGTGTGCGTACTGCTGCAATATTGTTAACGTGAGTCTTGTAAAACCTTCTTTTTACGTTTACTCTCGTGTTAAAAATCTGAATTCTTCTAGAGTTCCTGATTCTTCTGGCTCTCGTAGACAGATATACCATCGTTCGGTCAGAGTCT
+
??CF@ACA?@ACBBDCCDDCCCCCCCCCCBCB?BCCC>BB?B@B@CCCBB?B<<@B=@=@BBB@C@DBBBBBCBC?AAAAA0A@<@DCC=CCDC@BBFGEG@CCBBCCACHCCCCCC@CDC@D?DABACCBB?BDCC?A@DCCCCECCB:;;BBB?CBC@CC@C@CBBCCCBDC?A@@@@3@>B=AADDJ5CBBEF=BBDDCCCCCC>BBBB2BBBBC@B@BBBDCCCCCC@B?BB@@=@B?CBCBCBBAAABABEBBBDDCDBB?BBCDD=A@@BBBCCEBBB
@ATNG8:00051:06124
GATGGTAGCTCACGTACGTCACACGTACTCATTCGTTTCGGAAGAGACAGGTACGTTAATAGTTAATAGCGTACTTCTTTTTCTTGCTTTCGTGGTATTCTTCTAGTTACACTAGCCATCCTTACTGCGCTTCGATTGTGTGCGTACTGCTGCAATATTGTTAACGTGAGTCTTGTAAAACCTTCTTTTTACGTTTACTCTCGTGTTAAAAATCTGAATTCTTCTAGAGTTCCTGATCTTCTGGAGATACACATGATACTCTACCATCGTTCGGTCAGAGTCT
+
><BD@CCDCBB@AA@@@;@BB@A@BBBBBBBBABCCC=CC?A?BCCCCCCACD;;;@C@CCCC@C@CCCCCCBBB>>>>>>,<?=@AAB>BCBB@CCB?AB>BCCBB>BBBBBBBB?BBC5858AA?@>;;=AAAD<A???@@@A@@@?::;==<?>?=?A=A=BBA=>>>>><??CBB6?<?7;7===,===<=,/.95357;;>9=CCC.=988A8>;=D=BAA@AAA<@<<;;>=?388==>=>@@A????>>>?>===;;7;AAAA7;;:=ACBCCBAA
@ATNG8:00052:06156
GATGGTAGTGATACAGATCAGACACCAGAAGATCAGGAATCTAGAAGAATTCAGATTTTTAACACGAGAGTAAACGTAAAAAGAAGGTTTTACAAGACTCACGTTAACAATATTGCAGCAGTACGCACACAATCGAAGCGCAGTAAGGATGGCTAGTGTAACTAGCAAGAATACCACGAAGCAAGAAAAAGAAGTACGCTATTAACTATTAACGTACCTGTCTCTTCCGAAACGATGAGTACCTCTCAGACGCTCGTCCTACCAATCGTTCGGTCAGAGTCT
+
;::A7:?BBBB====>6:6===CCGAHDC?BBBCBB=A?B;;:9;79=8@8<@?A@@@;+;8<<<;;;<;CDD<@@>>>=>'=98:<===1=;B=??BBAAAAD=A<AA<A@@;==<<>><<=?@887<<;3=9<65;>7=>F>>:><BAC?BBBA@;;;:=:::;;500)0:<;??BB789A?A>>==/8806:5558;;=17255556<6:;=9927<<<:;;<A<>>B3;99887>;8;6??<87=;99;888<A;=>?1818@A@=AA=???B@@AAA
@ATNG8:00058:06155
GATGGTAGCACGAGTCACTCATATCCAGAAGATCAGGAACTCTAGAAGAATTCAGATTTTTAACACGAGAGTAAACGTAAAAAGAAGGTTTTACAAGACTCACGTTAACAATATTGCAGCAGTACGCACACAATCGAAGCGCAGTAAGGATGGCTAGTGTAACTAGCAAGAATACCACGAAAGCAAGAAAAAGAAGTACGCTATTAACTATTAACGTACCTGTCTCTTCCGAACGAATGAGTACTATGTAGAGCTCTATACTACCATCGTTCGGTCAGAGTCT
+
759?7:CCCAABCCCCABBLABBBD@DBB?BDCCBB?B@BCCBBBC@BB@B?AD@;;<<;*;=@ADCCCCDBA@8<<;;;;;*;@=?5:;;*:A@>BBBABBICC?B?BB>BCC@BBCDCCCECCCCCECBC@BBBB@CCCBCCCB?C@C@@=@CCCCACC?CBBBDD?BB@BBB<??AAA;@@@<>@@@@2@C@CAAABB@@@=A:??;;7;=@@CBB@DDAAAAA>A?AA>ACE?BABBBCCBBBAAAB>B@>?>AAADCBB:==>=?==<:876=>A@;;
@ATNG8:00063:06145
GATGGTAGACATATCGTACTCTCTGTACTCATTCGTTTCGGAAGAGACAGGTACGTTAATAGTTAATAGCGTACTTCTTTTTCTTGCTTTCGTGGTATTCTTGCTAGTTACACTAGCCATCCTTACTGCGCTTCGATTGTGTGCGTACTGCTGCAATATTGTTAACGTGAGTCTTGTAAAACCTTCTTTTTACGTTTACTCTCGTGTTAAAAATCTGAATTCTTCTAGAGTTCCTGATCTTCTGGTGTCGTCTATCATGTACTACCATCGTTCGGTCAGAGTCT
+
;::C;C>>CBCCCBCCBDCCCCBBCCCCCCBB@BDCC=BB@D?ABCCDBA?BCCBB?B>BCBB>B>BCCAAACBB?BCCCC3BB@FAAA<ABBC?BBB?BB;889BAB?ACCCCB>>:>>@9><@BA=>>??;?CBA<?>>AAAA???ADAAAAA=AAA;@?;A;A?AACCCAA:>?@DD5@<@;??BBB/@@@@A5>;:888A>??8<===+=;;;B=B=AA<AAA@@AA=C:>>AAAB:>>@=AA@@@A==>AA??@@A<==A=??@AC=::8:A@>@A???
@ATNG8:00063:06158
GATGGTAGCATCATGCATATCTCACCAGAAGATCAGGAACTCTAGAAGAATTCAGATTTTTAACACGAGAGTAAACGTAAAAAGAAGGTTTTACAAGACTCACGTTAACAATATTGCAGCAGTACGCACACAATCGAAGCGCAGTAAGGATGGCTAGTGTAACTAGCAAGAATACCACGAAAGCAAGAAAATGAAGTACGCTATTAACTATTAACGTACCTGTCTCTTCCGAAACGAATGAGTACTATGTAGAGCTCTATACTACCATCGTTCGGTCAGAGTCT
+
ACBC@CABAECBC@@@CCCCECCCD@BBC@CCCCBB?B@CBCBCCD?BB?B@B?>:::::'94@@B?A@CCBA@9??:::;;*;B>A?CCD:CEE@CBCCCCDBB@B@BC@BCC@BABBCCBCCCCCCBBCC?CCCC>BABBAAAB>C@C??>@CBCCCCC?BBCCAA>AC?ABB=??BCC>B??<?CCC:CBB?BBBBBBCCC@C>@@BB?A?BBBEC?ABBA@@@;?;?AB=CBB?AAABBBBCCCCCCAA?A???>>>A@AA;@@C=<8<<8=??@@@=<=
@ATNG8:00071:06158
GATGGTAGTATATCGCGTCGCTATCCAGAAGATCAGGAACTCTAGAAGTATTCAGATTTTTAACACGAGAGTAAACGTAAAAAAGAAGGTTTTACAAGACTCACGTTAACAATATTGCAGCAGTACGCACACAATCGAAGCGCAGTAAGGATGGCTAGTGTAACTAGCAAGAATACCACGAAAGCAAGAAAAAAGAAGTACGCTATTAACTATTAACGTACCTGTCTCTTCCGAAACGAATGAGTACTGTATCTATGTGTGCGCTACCATCGTTCGGTCAGAGTCT
+
?:59?@:>::9;945555555;;66.544.55====9=8=@=;A?@?99669<;;<;><<(<1669999::444)44555555#59.5.6>?2@>>:>>=BB95995:5;<9<==:=>><<</////;///66156>>9==>=@>==?C?;;6:;?;?><==:=>;;?B?CC@C>:580@?@6>00)000///$/86788;;=@?:89337?>8;8;7:95.5;<;44505055>5>>C:888ABABBBCCCC@?88788::::::;7434;;6:=7:::==@;@B
@ATNG8:00080:06114
GATGGTAGTGTCATATGAGAGTGTGTACTCATTCGTTTCGGAAGAGACAGGTACGTTAATAGTTAATAGCGTACTTCTTTTTCTTGCTTTCGTGGTATTCTTGCTAGTTACACTAGCCATCCTTACTGCGCTTCGATTGTGTGCGTACTGCTGCAATATTGTTAACGTGAGTCTTGTAAAACCTTCTTTTTACGTTTACTCTCGTGTTAAAAATCTGAATTCTTCTAGAGTTCCTGATCTTCTGGACGACGCGCACTGACACTACCATCGTTCGGTCAGAGTCT
+
?@CC?BBAAACCCCCDDDDDB@BCCCDCBB@@=@@@A<AB?B@JGCBCDC@CCCEJGH@CBBC?B@CBBBBCBB@;:::::*:A;?ACC>BBCC@CDE@CC@AAABCCACCCCCCCCBCCB@B@CAABBBBC@CCCC?CBBBCCBCBBBBBCBBB@CCC@BC@CACCCBBBD@A?ACFFE;C@C<;;;;;*;BBBF>CCDDC;;<AA?BBBB0B;;;D?B?CC?BBBBBBB@B?CBCCDC?BBB?CBBBBCDCAAABAAABBBBJACCCBB=@@=@BBBDCCAA
@ATNG8:00080:06120
GATGGTAGGACGAGCGTCTGAGAGGTACTCATTCGTTTCGGAAGTGACAGGTACGTTAATAGTTAATAGCGTACTTCTTTTTCTTTGCTTTCGTGGTATTCTTGCTAGTTACACTAGCCATCCTTACTGCGCTTCGATTTGTGCGTACTGCTGCAATATTGTTAACGTGAGTCTTGTAAAAACCTTCTTTTTACGTTTACTCTCGTGTTAAAAATCTGAATTCTTCTAGAGTTCCTGATCTTCTGGATACACTCATGTGCACCTACCATCGTTCGGTCAGAGTCT
+
BBDD?CAB@BBBBCBBACBA@@@B?BBBBB@@=@AAA=AB>A@DA@;;;A<@@A00-0;@<=@?B?BBBAA;:9A<@????,9;;.:@??6>9968<;>:;@499@@BB@CDDCDDCH@BBB?B?BBC@@@@@<@A@@@;AFCDCCBCBED@AAC@CCC@CD@DABBCCCCCBA>B9;;;;*;;@8;::::':BCCD=B@?;<@<?;;;>A>>+;<;::7:<@@?AA???@@<?<@CCAAA?BBDABDDDCCBBB???AA9948>?;@A@@A?AB?BBCBCCBBB
@ATNG8:00087:06133
GATGGTAGTGTCAGTGCGCGTCGTCCAGAAGATCAGGAACTCTAGAAGAATTCAGATTTTTAACACGAGAGTAAACGTAAAAAGAAGGTTTTACAAGACTCACGTTAACAATATTGCAGCAGTACGCACACAATCGAAGCGCAGTAAGGATGGCTAGTGTAACTAGCAAGAATACCACGAAAGCAAGAAAAAGAAGTACGCTATTAACTATTAACGTACCTGTCTCTTCCGAAACGAATGAGTACTGTATCTATGTGTGCGCTACCATCGTTCGGTCAGTGTCT
+
?A@C?CDCCCBAAADCCDDBBBBBBACCC?CCCCBB?B@BBCBBBC@CC>A>ACDDCCCC2C?AAAACCCC??=5;?:;:::*;C>C5;;;6;CC@CCCCDDDBC?B@@@>@EE?A@AACDEDCCBBBAACC@CCCC>A>>>AAAC?C@BAB?ACCBBBAB?ABBBBA>BC?BBB<@?BBB>BBB?BBBBB3BE?B<==D@@@A;A9=>BC:>:>CCBB?BBAAABB?B>ADD=AAC?CCAAACCBBBBBCB>>>BB>>>>>BAA<AA@>?:8818=<?AA;;;
@ATNG8:00090:06154
GATGGTAGTGCGTGAGAGAGAGACCCAGAAGATCAGGAACTCTAGAAGAATTCAGATTTTTAACACGAGAGTAAACGTAAAAAGAAGGTTTTACAAGACTCACGTTAACAATATTGCAGCAGTACGCACACAATCGAAGCGCAGTAAGGATGGCTAGTGTAACTAGCAAGAATACCACGAAAGCAAGAAAAAGAAGTACGCTATTAACTATTAACGTACCTGTCTCTTCCGAAACGAATGAGTACATAGATATACGTATAGCTACCATCGTTCGGTCAGAGTCT
+
899F@CCCCBBBBBBCBDFEBB;<;06@B=BCCCBB@B?BBCAABD@DD?B?BB??@CCC1?=?CC??@BBBBC>BABBBBA0AA=?5:9:&5<<;5:6B@B<BBABADF@CBB=@@@@BCBBCCCCDCDBC?CBBB>@ABCCCCC?D@D?@>@BBCCCCC>ABCCBB?AA<@BB=AABBB=ABB?AA@@@2AC@CCBBBB??A:>7:;>>5;7;>AAA?AA:::CB@C@CCC>CBB?BBBBBAAABBBBCCA>?@D;:;==@>><>@@@E:>>:>>CBAA999
@ATNG8:00091:06147
GATGGTAGCGCATATCAGCGCAGCCCAGAAGATCAGGAACTCTAGAAGAATTCAGATTTTTAACACGAGAGTAAACGTAAAAAGAAGGTTTTACAAGACTCACGTTAACAATATTGCAGCAGTACGCACACAATCGAAGCACAGTAAGGATGGCTAGTGTAACTAGCAAGAATACCACGAAAGCAAGAAAAAGAAGTACGCTATTAACTATTAACGTACCTGTCTCTTCCGAAACGAATGAGTACCTCTCAGACGCTCGTCCTACCATCGTTCGGTCAGAGTCT
+
@AA@=@///<<C@AAEDFC@@@DEG?CBF@CBCBCC=A=@BBBBCD?BB@C?BABBBBBB0B:<;CFEBB;;;A9BA<;;;;$;<7<2555&59;6<:6;EMBBB@C@CC?A@B@CCBBCCCDBBBCCCCCCACCBB?BBCCBBBB?C@A@@@BBBBCDCC@CCAAAC@CC?AAB?BABBB>@8839>=@?2@A=>>??CC??>@F<??BB?@<??BBA>ABABCBB@C@@@@;@@@<?BBBBBB?BBBBBBCBBAAAA@@=@BB?BCA?B?BA>@ABCCCBBA
@ATNG8:00050:06172
GATGGTAGTACATGATAGACGACACCATAAGATCAGGAACTCTAGAAGAATTCAGATTTTTAACACGAGAGTAAACGTAAAAAGAAGGTTTTACAAGACTCACGTTAACAATATTCAGCAGTACGCACACAATCGAAGCGCAGTAAGGATGGCTAGTGTAACTAGCAAGAATACCACGAAAGCAAGAAAAAGAAGTACGCTATTATCTATTAACGTACCTGTCTCTTCCGAAACGAATGAGTACGTGTGCGACGTGTCTCCTACCATCGTTCGGTCAGAGTCT
+
9:@A=<>A>AAB@A@ECCBB:<;BB8:;D@CDEFCB?C@CCCCBBB?AA>A=>AC;::;;$;4>9<B==B?CCC;?<;;;;;$:98A2555&5<<8===BCCAA@?C@;;6;A@;@A?@@BCBBBBAACBF@DDAA=@AA@@@AC?B7;;@5;;@?::5?=??==4833>;;?<5:::==6=@?;:9:::(9A>BCCCBBB7818;::88185;=>?A<67///890;5:<A6=>A<:::>>=A<;;>AAAAA@@@>><<8=:606///<:@?;?BBBCCCA@
@ATNG8:00055:06192
GATGGTAGTATAGAGCTCTACATAGTACTCATTCGTTTCGGAAGAGACAGGTACGTTAATAGTTAATAGCGTACTTCTTTTTCTTGCTTTCGTGGTATTCTTGCTAGTTACACTAGCCATCCTTACTGCGCTTCGATTGTGTGCGTACTGCTGCAATATTGTTAACGTGAGTCTTGTAAAACCTTCTTTTTACGTTTACTCTCGTGTTAAAAATCTGAATTCTTCTAGAGTTCCTGATCTTCTGGTGAGATATGCATGATGCTACCATCGTTCGGTCAGAGTCT
+
345@;CBBBCC??@;;;;;>@>>CCCCBCE:;7;BBA=BC@C@BCCCCCC?BBBBB?B?CBCC?C?CCAAAABBB?::888'984?ABF@DF??=?@B?BC?BBBCBB>@?BBBBBB?AA@;>;>BA@@@AA<A>===@@@@@@@@@@A@@>>::5::::<<8=<<==@>==@@<>?CBB6B:=8=>>>=+;;>>?8?@@@>>?A>>5;;;;+;=>>>;?;;;7;@FFAAA=D=AAAAAA<AAA;@@@@@@@????>@A@@??@A:>:::@:??<>>>A==://
@ATNG8:00057:06185
GATGGTAGCACGAGTCACTCATATCCAGAAGATCAGGAACTCTAGAAGAAGTTCAGATTTTTAACACGAGAGTAAACGTAAAAAGAAGGTTTTACAAGACTCACGTTTAACAATATTGCAGCAGTACGCACACAATCGAAGCGCAGTAAGGATGGCTAGTGTAACTAGCAAGAATACCACGAAAGCAAGAAAAAAGAAGTTACGCTATTAACTATTAACGTACCTGTCTCTTCCGAAACGAATGAGTACGTGTGACTGTCTCCTACCATCGTTCGGTCAGAGTCT
+
8844.4::;;<<<<;;555;455558=<A=@BDBAA=@=A<;;;<:5554557@@:55555$589456<<@==<=5000////$/;5<:?@@2>=<8<9/0/:;444)47;;8;;;:>>>CC:69?@@ABBAAA9@@BB@BB@@@BAB?B9;;;6;CCABAA@AAAAA??<?B?AA><?7337.733,333377$38333,3=;;@=?<;596..).535==@;@9:995?:?<@?A9?85089<773;;>::;<=?>??5438>=89=97;6;<8<=>=:<:88
@ATNG8:00063:06173
GATGGTAGCGCGACGAGCGTAGACCCAGAAGATCAGGAACTCTAGAAGAATTCAGATTTTTAACACGAGAGTAAACGTAAAAAGAAGGTTTTACAAGACTCACGTTAACAATATTGCAGCAGTACGCACACAATCGAAGCGCAGTAAGGATGGCTAGTGTAACTAGCAAGAATACCACGAAAGCAAGAAAAAGAAGTACGCTATTAACTATTAACGTACCTGTCTCTTCCGAAACGAATGATTACAGAGAGTACGATATGTCTAATCGTTCGGTCAGAGTCT
+
ABBB@CCBBB?@ADCCCDDCCBBAD>BCC@CBBB@?<@:;;BCCCC@DDAE?A@@>==??.??BC@?@CCCAAA5==;;;;;*;B=A=ADD9CCCBFBBBBBGCB?B@AB?ABE@BABBCCCCCCBBBCCCC?BBBB?BBBBBBAA<@@C@@>@CBBBCCC?AABBBB?BB?AAA=??ECC=?:93::999(9A?C;;;BBA=>:><??BB;>;>ABBB@BBABBBB?B@BCC>BBA>ABFF?BBABBBBBBACCCCCBAABAB?@?@@=@?=AB???A::9
@ATNG8:00063:06199
GATGGTAGGTGCACATGAGTGTATCCAGAAGATCAGGAACTCTAGAAGAATTCAGATTTTTAACACGAGAGTAAACGTAAAAGAAGGTTTTACAAGACTCACGTTAACAATATTGCAGCAGTACGCACACAATCGAAGCGCAGTAAGGATGGCTAGTGTAACTAGCAAGAATACCACGAAAGCAAGAAAAAGAAGTACGCTATTAACTATTAACGTACCTGTCTCTTCCGAAACGAATGAGTACCTCTCAGACGCTCGTCCTACCATCGTTCGGTCAGAGTCT
+
:9:E;BBB?CBBBCBBBCCCCCCCC@BBB?BBBB@@>@@AABCDBC@DC=@=@@B;;;;;*;>CCCCCBBCBA@8A;:;;;.<A>A5;<;.;AB?BBCCBBBBA@C@BB@BBB?BBBCBCCC@AADDCCBC=BCCD?CBBACCCC?B?BBB>CCCBBBCB@CCCBBA>AB>BBB<>>@@?8?=<8<@>@@2@A>B9::BEEBA>B@A???<@=@@DA@<@C;;;BC@C@CCC>CBB?BCCCBBB?A@@CCCDBBBBB@BB@BCC?>>?:?<??<?CCBBBBBB
@ATNG8:00064:06161
GATGGTAGATACTCGCTGATACACCCAGAAGATCAGGAACTCTAGAAGAATTCAGATTTTTAACACGAGAGTAAACGTAAAAGAAGGTTTTACAAGACTCACGTTAACAATATTGCAGCAGTACGCACACAATCGAAGCGCAATAAGGATGGCTAGTGTAACTAGCAAGAATACCACGAAAGCAAGAAAAAGAAGTACGCTATTAACTATTAACGTACCTGTCTCTTCCGAAACGAATGAGTACAGAGAGTACGATATGTCTACCATCGAATCCTCTTAGTCT
+
?@@C:BDCCBBBC@A@BCCCCCCCD>BAB@CCCCBB@B?@ACBCDC?CC?B????77777)9>?ABCCBBB??=7<?:;;;.9C=B2;;;4;AD@CBCCEECDB@CA@@?@CC@CBBBBCCCCCCCCC@::6<@AB?@@@AB>A@=A>AAB?ABAAACBB?AAAABB?AA?????BAABB=AA@<3789:(9A<A9::BAAAB@B@CBBB>A>@AB@@>AC???EC<><:99,:@@=?@@@;;9CCBCBBBBBBBBB>>>BABA?BBBBB?BB?BDC@CA:;;
@ATNG8:00064:06186
GATGGTAGTGTCATATGAGAGTGTGTACTCATTCGTTTCGGAAGAGACAGGTACGTTAATAGTTAATAGCGTACTTCTTTTTCTTGCTTTCGTGGTATTCTTGCTAGTTACACTAGCCATCCTTACTGCGCTTCGATTGTGTGCGTACTGCTGCAATATTGTTAACGTGAGTCTTGTAAAACCTTCTTTTTACGTTTACTCTCGTGTTAAAAATCTGAATTCTTCTAGAGTTCCTGACTTCTGGCTCTCGTAGACAGATACTACCATCGTTCGGTCAGAGTCT
+
AACC@BCDEDDA@;??CCCEFCCCBBBB@@;;5;ADD>CC?C?BDCDDBBACFDCC?B@CCAA@BBDECCCCCGG@BBBBB5CC@DCBB=CCCF@CBB>BC>;;;CCC@CCCCCCCC@CCC@D?CCBBBBBD@DECC?BBCCCCBBBBBBBCBCE@DCC?BB@C?BBBBBBBBB>A;;;;.;>C=;;;;;*;CCCC<;;DDCCCCCB@DFDD5CCCCGAD@BB@CCEDCBB@B@BBBBD>ABC@CCCCCBB@AACBBBDBDBBAACCCBB???=?BBBBBBBB
@ATNG8:00065:06180
GATGGTAGAGTATCATGTGTATCTCCAGAAGATCAGGAACTCTAGAAGAATTCAGATTTTTAACACGAGAGTAAACGTAAAAAGAAGGTTTTACAAGACTCACGTTAACAATATTGCAGCAGTACGCACACAATCGAAGCGCAGTAAGGATGGCTAGTGTAACTAGCAAGAATACCACGAAAGCAAGAAAAAGAAGTACGCTATTAACTATTAACGTTCCTGTCTCTTCCGAAACGAATGAGTACGTGTGACGTACGTGAGCTACCATCGTTCGGTCAGAGTCT
+
344<9<CCCCCBCBCCCCCCCCCCD?BBB@BBBB@?=@@BBEEEBB@BC@D@BCCCCCCC2C@DDDCCCCCCCA7@=9::::*;A>A5:9909BD@DBBCCCCCC@C@@@>ACC?CACABCCCBBBBDCCCB=BCDD?BBBBBBBD@D@CBB?BCCCCCBC?CDBBBA?BB?BBB=?=?@>9?;;5;<==>1>D@E???CEBBC=?<>ABA:>:=BG@F@DEAAACC?@@@CM?DCC?BCCBBBBCCBBBBCBCCBCBBBBCCCC@BB>>>?AA>ABBCBCB??
@ATNG8:00066:06203
GATGGTAGGACGAGCGTCTGAGAGGTACTCATTCGTTTCGGAAGAGACAGGTACGTTAATAGTTAATAGCGTACTTCTTTTTCTTGCTTTCGTGGCATTCTTGCTAGTTACACTAGCCATCCTTACTGCGCTTCGATTGTGTGCGTACTGCTGCAATATTGTTAACGTGAGTCTTGTAAAACCTTCTTTTTACGTTTACTCTCGTGTTAAAAATCTGAATTCTTCTAGAGTTCCTGATCTTCTGGGCAGACTCTCACACGCCTACCATCGTTCGGTCAGAGTCT
+
344<7<BB@BBBBABBA@AACEDC@BCCCD@@=@:;;6;B?B@CCCBCCD@BBBCC@C?BCDDAC@CCBBCAAAC@A@A@A,@B>AACC=BBDCACDD@CC;;;ABCE@BBBHECCB>A@B?B?CCCBBBCC@CABC@CBBACCCDCCCCCCCCC?BBB@CC@C?BBCBBCCCJ@CCCFH<B?A>;;;;;*;CBBB>CDDGCFD;;;5;;;;*;@BAA>A?BA?BBCCBBD@D@CCE;;;?AABB<BBBABBBBAA@BABB?BCD@BBCBB=@@=@BCCCCA@@
@ATNG8:00066:06204
GATGGTAGTGATACAGATCAGACACCAGAAGATCTGGAACTCTAGAAGAATTCAGATTTTTAACACGAGAGTAAACGTAAAAAGAAGGTTTTACAAGACTCACGTTAACAATATTGCAGCATTACGCACACAATCGAAGCGCAGTAAGGATGGCTAGTGTAACTAGCAAGAATACCACGAAAGCAAGAAAAAGAAGTACGCTATTAACTATTAACGTACCTGTCTCTTCCGAAACGAATGAGTACAGAGAGTACGATATGTCTACCATCGTTCGGTCAGAGTCT
+
6/0/69;>CCCDCBBBBBDCCABBC@CCC?BBA@@B>B=C@@@@@A=AB;?;@@?@?AAB3D@BBCBDCCCA@@899;;::9':@<D?CCC;CDDADDE:;;BB@=A<;;4:?@299BBBCC@BCBBBA;;;?BC@@=@BC@AACD@C?BCB@BBBA@@?B?BBBCDC?AA>ABB?BBBBB>B?>=?BBBB3?><>AB???>???B?ABBB?B>AABBB?BB999994:?BBC=A@@=@@ACAA@@@CCCGDCAAABBBBAAAAA>A999>;???ABBBAA=;;
@ATNG8:00068:06168
GATGGTAGCAGACGTGTACAGAGCGCCAGAAGATCAGGAACTCTAAGAAGAATTCAGATTTTTTAATCACGAAGAGTAAACGTAAAAAGAAGGTTTTACAAGACTACACGTTAACAATATTGCTAGCAGTACGCACACAATCAAGCGCAGTAAGGATGCTAGTGTAACTAGCAAGAATACCACGAAGCAAGGAAAAGAAGTACGACTATTAATATTACGTACCTGTCTCGTTCCGAAACGAATGAGTACTATGTAGAGCTCTATACTACCATCGTTCGGTCAGAGTCACT
+
888A@A?@?:87:77/////7555555:55.555:::5:344444.49499-3-399//0000#/(////;;6888==>6=======)455:.555&5:;7<>>=;;9999.4.4;54457<44/;///<//599<///)//95:<<;:5542959565<<<:;53-33333:)//3///(/6993///*/(/99+8606-//----.3.32822+..3///55557655516.555,222+222.59.--7---777::7.....777).2666155/552.-22--,*
@ATNG8:00072:06176
GATGGTAGACATATCGTACTCTCTGTACTCATTCGTTTCGGAAGAGACAGGTACGTTAATAGTTAATAGCGTACTTCTTTTTCTTGCTTTGGTATTCTTGCTAGTTACACTAGCCATCCTTACTGCGCTTCGATTGTGTGCGTACTGCTGCAATATTGTTAACGTGAGTCTTGTAAAACCTTCTTTTTACGTTTACTCTCGTGTTAAAAATCTGAATTCTTCTAGAGTTCCTGATCTTCTGGTATACACACTCGCTTGCTACCATCGTTCGGTCAGAGTCT
+
8:;A@CC::6BBAABBBBBBBBCACCCBBB;;19ABA=@@?A?CBCBBCC?CBBEB@DACBAA?A@CCBB@?@BC>BADFE3>?8=999(75<?A>AC999AA>>8=:;;=<AB@BBB?B@BBCCCCAA=ABBB?BBAA??CA@;:99<<<<=?>A>AA7;7;;:9;>78529<<??.>5@;??DDD/>>;;>1>AAC?A=8;;/7777(7;9?A>B?BB?BBBBBBB?B?BBCBAA<??A>BBBBBBBBBBBB<<388ABB<@AAAA<BC=??BACDCCC
@ATNG8:00072:06179
GATGGTAGACATATCGTACTCTCTGTACTCATTCGTTTCGGAAGAGACAGGTACGTTAATAGTTAATAGCGTACTTCTTTTTTCTTGCTTTCGTGGTATTCTTGCTAGTTACACTAGCCATCCTTACTGCGCTTCGATTGTGTGCGTACTGCTGCAATATTGTTAACGTGAGTCTTGTAAACCTTCTTTTTACGTTTACTCTCGTGTTAAAAATCTGAATTCTTCTAGAGTTCCTGATCTTTCTGGCGCGTATGTATGTCGCCCTACCATCGTTCGGGTCAGAGTCT
+
@<AC@CCCCCCCDBBBCCCCCAABEFCCAD00+0<<<59C@C?CBCBBBB@DDCCC?B?BBBC?B>?@AACCA><9:::9:9#9989CDC=AAAC>BB@=@@5::BBAA?BBBDBBB?;@55.66==?@?>>>=C@@@<>>@?>>>AAAA??@===<<=;98819:??@???@@?9<9:9/818179<<</9<666.6///5676//)/888*58<?A=?=?B<>>AB=;;7;<?A@A888-8<<8====?????BA@?A888-/6959///;577606;@AAAAAA
@ATNG8:00080:06163
GATGGTAGGTTCACATGAGTGTATCCAGAAGATCAGGAACTCTAGAAGAATTCAGATTTTTAACACGAGAGTAAACGTAAAAGAAGGTTTTACAAGACTCACGTTAACAATATTGCAGCAGTACGCACACAATCGAAGCGCAGTAAGGATGGCTAGTGTAACTAGCAAGAATACCACGAAAGCAAGAAAAAGAAGTACGCTATTAACTATTAACGTACCTGTCTCTTCCGAAACGAATGAGTACTGCGTCTCACTTTCGCCTACCATCGTTCGGTCAGAGTCT
+
455>;ADC@C?BCCBBCCCCCBCCCADDF?BBCCCB@B?BBAAABB?BC@B>@@B;999:)9:==?CBAAA9::+9<==??5>A<A3::9(78?>BBABAABCB=B<>>;?>=:>::;A@@@AAA@@@A>><>>@@<A@@?>>?A=F=A;><?BBBC???=ABBABB?BB?AAA@BBBBB8==<978888$52+2;::::A75.5;=@@@=D=A@;;;:=A???=<8=:===5=BA?BBBBBBB???CBF@@@@@@:@@@:==A<A@BBB@BB?BBBBCCB>>
@ATNG8:00082:06202
GATGGTAGGTGCACATGAGTGTATCCAGAAGATCAGGAACTCTAGAAGAATTCAGATTTTTAACACGAGAGTAAACGTAAAAGAAGGTTTTACAAGACTCACGTTAACAATATTGCAGCAGTACGCACACAATCGAAGCGCAGTAAGGATGGCTAGTGTAACTAGCAAGAATACCACGAAAGCAAGAAAAAGAAGTACGCTATTAACTATTAACGTACCTGTCTCTTCCGAAACGAATGAGTACTTGTAGAGCTCTATACTAATCGTTCGGTCAGAGTCT
+
55<<7<<<7556=666EDBCBCCGD=AB@<?<C??><@<956=>?>;EE<@5:::=====,=:?@@==<>00/:1::////&/<6<.555&5<<:>;>>A@::;?A?CC@BBB?BCCBB@@@CCCHGEC=;;;BBC>A@BAB;:;?B?@;;9;BABBBBC@CBBA?@:::3999;>>9::27?;=<;CAC1BC@>>>>@?>?@;@;88AD=B=B=;;:;@D?>@@C?B?CDC<B:959AA@AA??;?BBCBBBAA???AA::3:@::3:B?AABBBC797
@ATNG8:00087:06204
GATGGTAGAGAGAGCTCTCTCATCGTACTCATTCGTTCGGAAGAGACAGGTACGTTAATAGTTAATAGCGTACTTCTTTTTCTTGCTTTCGTGGTATTCTTGCTAGTTACACTAGCCATCCTTACGTGCGCTTCGATTGTGTGCGTACTGCTGCAATATTGTTTAACGTGAGTCTTGTAAAACCTTCTTTTTACGTTTACTCTCGTGTTAAAAATCTGAATTCTTCTAGAGTTCCTGATCTTCTGGTGTCTGATCTGTATCACTACCATCGTTCGTCAGAGTCT
+
344:7<A;;;@A@<B666=<<<<<<<<<=<5526@B9CCBD@C=9:CBC@EA@@C<A;@A>>5:7;;ABB>543633333$386<;==38844.333288288:96606///68;=8=<;8;5;/./35325+5722+225589==995776./..3364255'537222;;:::49..//&/59)//888'/////(/=>799;<7713555'5.//9272=?588;@?>@<@<A@@@@@7;;;7:A=<=;;;AA@888?=<877;@?>??8=;76///97-/
@ATNG8:00091:06178
GATGGTAGTGTGTCTCTGAGAGTAGTACTCATTCGTTTCGGAAGAGACAGGTACGTTAATAGTTAATAGCTGTACTTCTTTTTCTTGCTTTCGTGGTATTCTTGCTAGTTACACTAGCCATCCTTACTGCGCTTCGATTGTGTGCGTACTGCTGCAATATTGTTAACGTGAGTCTTGTAAAACCTTCTTTTCACGTTTACTCTCGTGTTAAAAATCTGAATTCTTCTAGAGTTCCTGATCTTCTGGGTGTATCAGCGAGTATCTACCATCGTTCGGTCAGAGCTCT
+
:<<>?A@@<:5449955555:;555995////)////(/8.4.4449999.5/9::27)///:4;76555555555.5;>>>+6666>>>25555.597277)///9795;<<:::<<7<?@9>9A;;5;;;<8<=<<8<AA@A@595=9949999.9448<=5:5:9455995515====2<8;.5555&5;9///)///5;;9555.5555$5<::<:<8<<9==<<<<:.4.4::===89=<737>000>=999B=<<9;<//,/<;;;744044777///<9
@ATNG8:00094:06196
GATGGTAGACACGTGTGCTCTCTCGTACTCATTCGTTTCGGAAGAGACAGGTACGTTAATAGTTAATAGCGTACTTCTTTTTCTTGCTTTCGTGGTATTCTTGCTAGTTACACTAGCCATCCTTACTGCGCTTCGATTGTGTGCGTACTGCTGCAATATTGTTAACGTGAGTCTTGTAAAACCTTCTTTTTACGTTTACTCTCGTGTTAAAAATCTGAATTCTTCTAGAGTTCCTGATCTTCTGGGTGTATCAGCGAGTATCTACCATCGTTCGGTCAGAGTCT
+
45:>9>CCBBB@A?CBBB=CBAACCCCGDBCC@CCCC=BC@CABBBCCBB@CCBCA?A?BCBB?B@BBCBBBBCD?BAAAA1?>?BBBB>BB@A>AA@=AA:>>??CC?CAAAAABC?CCA;?;@AA>>=>@<@@AA:>>@@AA@???AAB>>>><===<>><><?DBAAACAB;@????2>8;7:;:::.:AAAB:???@AAAA?>8====/>>>>B<A<AC8==AA>>>;A=@@@@@@7;;??7888>=@A>><<<<>@>AAA;@?>;>;>>:>>@AAA??=
@ATNG8:00054:06243
GATGGTAGCACGAGTCACTCATATCCAGAAGATCAGGAACTCTAGAAGATTCAGATTTTACACGAGAGTAAACGTAAAAAGAAGGTTTTACAAGACTCACGTTAACAATATTGCAGCAGTACGCACACAATCGAAGCGCAGTAAGGATGGCTAGTGTACTAGCAAGAATACCACGAAAAGCAAGAAAAAGAAGTACGCTATTAACTATTAACGTACCTGTCTCTTCCGAAACGAATGAGTACGAGAGTCAGAGCAGAGCTACCATCGTTCGGTCAGAGTCT
+
38;;7;;>;555<>;;====::944.499.44::55.5.59<<<:=8///7:<<<999&////44488444(4844444$4;7<4;;;09994;;655::994939939==86:6<@>=;969<<AB@<7<:>>7:A@BAAAA=>;@00+/:999:544;:88948838881773333&333333333$376===8882226;;77;=;A5>8??>9::///=?:?>=BB<B@:6?@:?@A887@??@@@887<@?::@877495557155.5@AA<==88
@ATNG8:00061:06227
GATGGTAGTGATACAGATCAGACACCAGAAGATCAGGAACTCTAGAAGAATTCAGATTTTTAACACGAGAGTAAACGTAAAAAGAAGGTTTTACAAGACTCACGTTAACAATATTGCAGCAGTACGCACACAATCGAAGCGCAGTAAGGATGGCTAGTGTAACTAGCAAGAATACCACGAAAGCAAGAAAAAGAAGTACGCTATTAACTATTAACGTACCTGTCTCTTCCGAAACGAATGAGTACGTGTGCGACGTGTCTCCTACCATCGTTCGGTCAGAGTCT
+
BBCC@CCCBBBCCDCCCBCDDDDDD?EED@CBBBBB@C?@@BDCCC?CD?B?BBCBBBBC3C@BCCBBABBBBB9?>9::::*;C>B<@@@7@BB@CAABCCCCC@D@BB?ACC@CCCACCCCAAABBCBBD?BBBB<@@BBAAAB>C@CBB?ACCDDCBA?ACCCCA?CC@>>?<??BBC=@??@ABBBB3BB@C???DCB>>;>:?>AA;>;>ACAA?ABBAACC?B?ACD=BAB?BCCCBAAABBCCCCAA?A>>>??<??@<@<=:><>>?BBBB?????
@ATNG8:00068:06219
GATGGTAGATACTCGCTGATACACCCAGAAGATCAGGAACTCTAGAAGAATTCAGATTTTTAACACGAGAGTAAACGTAAAAGAAGGTTTACAAGACTCACGTAACAATATTGCAGCAGTACGCACACAATCGAAGCGCAGTAAGGATGGCTAGTGTAACTAGCAATAATACCACGAAAGCAAGAAAAAGAAGTACGCTATTAACTATTAACGTACCTGTCTCTTCCGAAACGAATGAGTACTACTCTCAGAGACACACTACCATCGTTCGGTCAGAGTCT
+
9:;A@?;DCD==B;9;@AACCBBCB=BCBACDDCBB>B@CABADDE>@??C=??=:9999)9;@??@??:77AA8=<9949&4:5:.5506>>:C?CCCA@000800)/:=8>>>>DDFICCBAACA@@<@A<;7;A@@AAAB>B@C<;:;CBAABBC?CBBA@@?AA=@@>077==?8<<<;:::::(9?;>B@A?;=75279;<66-7;>ADBB?BAB@?AA9>9=@@9@BB?@@@BBBBBAAABBBBBBB@@AA@==<C=@@>>>188189=@?>>CA
@ATNG8:00068:06246
GATGGTAGTGTGTCTCTGAGAGTAGTACTCATTCGTTTCGGAAGAGACAGGTACGTTTAATAGTTAATAGCGTACTTCTTTTTCTTGCTTTCGTGGTATTCTTGCTAGTTACACTAGCCATCCTTACTGCGCTTCGATTGTGTGCGTACTGCTGCAATATTGTTAACGTGAGTCTTGTAAAACCTTCTTTTTACGTTTACTCTCGTGTTAAAAATCTGAATTCTTCTAGAGTTCCTGATCTTCTGGTCTACTACACTGTACTCTACCATCGTTCGGTCAGAGTCT
+
34:;8<5::A595==<<BBBC;;<<;;99A9:4:@@@;@@9@<@AABBCC<@A@;;;):9><>=:@;>?>BD;;6<7;;=<<(55.5555)5;99255525549>@=BC?CGCCCCCCACEC@C@CBBB@AAD@CBDD@ECCABBAA@@@>@@AAB=@@C@BB?@>@DCCBBBCC@C@AAA6;5;5;;;;;*;BCCC;?0000////5.5555$55455.55:;7556:99;.4.44:4455:8<76665=>=666?;555=544:8595<<58:7554944444
@ATNG8:00069:06214
GATGGTAGTCTCAGATAGTCTATAGTACTCATTCGTTTCGGAAGAGACAGGTACGTTAATAGTTAATAGCGTACTTCTTTTTCTTGCTTTCGTGGTATTCTTGCTAGTTACACTAGCCATCCTTACTGCGCTTCGATTGTGTGCGTACTGCTGCAATATTGTTAACGTGAGTCTTGTAAAACCTTCTTTTTACGTTTACTCTCGTGTTAAAAATCTGAATTCTTCTAGAGTTCCTGATCTTCTGGAGATACACATGATACTCTACCATCGTTCGGTCAGAGTCT
+
AAA?:>=ACBBA@;>>;>>;;@>CCCCCCCDGACBCB=CD?B@BCCCCEE@BCCCC@C>@@AB?B?A@BC?@@@>;>BBCC5CC?AACB=@ACC@CDC@CE;;;BEEE@BBDDCCBB?BBC@B@BCBBBCCC@CBBB?DCCBBBCCCBBBBABBCAEBB@BB<?>AABBBCCAA?ABBBB:B?B>;;;;;*;B@AA>ADDCCHCBCA5;;;;*;@ABL@D?CB>AACCB;:8;@BB@B@@<@@A>@A@@@CEDBBB@@@@@@A@@?A???C@AA>BAAAAAAAA
@ATNG8:00070:06258
GATGGTAGGCGACATACATACGCGCCAGAAGATCAGGAACTCTAGAAGAATTCAGATTTTTAACACGAGAGTAAACGTAAAAGAAGGTTTTACAAGACTCACGTTAACAATATTGCAGCAGTACGCACACAATCGAAGCGCAGTAAGGATGGCTAGTGTAACTAGCAAGAATACCTCGAAAGCAAGAAAAAGAAGTACGCTATTAACTATTAACGTACCTGTCTCTTCCGAAACGAATGAGTACGATGAGATCTCGTGTGCTACCATCGTTCGGTCAGAGTCT
+
44;B9ABB=A@BBDDCCCBBBCCBB?BBC@CDDCCC@C?AACBBBC@DD@C?CBC@@@@@0@?AAACCBBB@@>6>B::;:.:B=A2;;;*;@B>BCCHCCCCD?B=BC?CCC?CCBBCCCDBBBBBCCBC@BCCC@BBBBBBBB?C@CCB@BBBCCCBB@BEDCBB?BB?AAA@CCBBB>@?=988898(8@;A>?@BBBBB@C<??BB@B?BBCBB?BBBBABB@D?DCC>CCC@AAACBBBBCBBBBBBA888888@AB>=:@>?=@;8849A@@BBBBB
@ATNG8:00077:06216
GATGGTAGTGTGTCTCTGAGAGTAGTACTCATTCGTTTCGGAATAGACAGGTACGTTAATAGTTAATAGCGTACTTCTTTTTCTTGCTTTCGTGGTATTCTTGCTAGTTACACTAGCCATCCTTACTGCGCTTCGATTGTGTGCGTACTGCTGCAATATTGTTAACGTGAGTCTTGTAAAACCTTCTTTTTACGTTTACTCTCGTGTTAAAAATCTGAATTCTTCTAGAGTTCCTGATCTTCTGGTAGAGCGTGCATATATCTACCATCGTTCGGTCAGAGTCT
+
8:>B?BDCBBCBBDA@@BBBCCCCCCCFDBBB?AAAD>CC?B?CCCCCBB@CCC@A?A>BCCC@D@DDBBBCECC?;;;;;*;B=CBBB=AAA@<A<;7;A=@@BDCD@CCCCCCBB?BCC@C@CC@@@@@B=BBAA=BBCAA@CBCFCCCBBBB?BBB@CC@C@CCCBBCCBC=AA@@@7@>C>;<;;;*;BBDF;;;CCBBCBCD=@B@@0ABBCCAC@BC@BBCCCAA=@=@AAABB?::;ACCCCBB@@@ABBBCCBBBBC@DCB?@=@A>ADCCBBBAA
@ATNG8:00077:06255
GATGGTAGGCGACATACATACGCGCCAGAAGATCAGGAACTCTAGAAGAATTCAGATTTTTAACACGAGAGTAAACGTAAAAAGATGGTTTTACAAGACTCACGTTAACAATATTGCAGCAGTACGCACACAATCGAAGCGCAGTAAGGATGGCTAGTGTAACTAGCAAGAATACCACGAAAGCAAGAAAAAGAAGTACGCTATTAACTATTAACGTACCTGTCTCTTCCGAAACGATGAGTACCTCTCAGACGCTCGTCCTACCATCGTTCGGTCAGAGTCT
+
/67:488B:??;;@@@@@BBC@@@C8;;C>BBCCCC@C?CCCAA@C@AA7:69><@@@@@0A=666>==>====6=;;<DDD+AAA@5;;;.99>79666>==>C<C?BB?BBB>@@@@@@AAABAB@@AAA=ABBB@BBBBBBBB=A=A:;5;AAB?>==89448>:9<<7;99034<<@9>??<@@AAA2AB>BB897<C??:?>???B?B?BBB;;7;AA@@@B?@<;<<5<00099:;;;7B==>>@@@@ABBBBC@?????;::A=@A=@?BBAACA@
@ATNG8:00078:06245
GATGGTAGGACGAGCGTCTGAGAGGTACTCATTCGTTTCGGAAGAGACAGGTACGTTAATAGTTAATAGCGTACTTCTTTTTCTTGCTTTCGTGGTATTCTTGCTAGTTACACTAGCCATCCTTACTGCGCTTCGATTGTGTGCGTACTGCTGCAATATTGTTAACGTGAGTCTTGTAAAACCTTCTTTTCACGTTTACTCTCGTGTTAAAAATCTGAATTCTTCTAGAGTTCCTGATCTTCTGGGTCTACGCTCGTCGCGCTACCATCGTTCGGTCAGAGTCT
+
74:<9<AA>AB@??ABAAAAA@;;7;BB@<00+0000+0B=A?BCBCCDC@;;;CC7;7;C@>7@=BB@CC<;9A<@ACCC5;@9=:9:,;AA??ABB=AA=A@@@BD@BBBEBBCC@BAA6;7;AA@?A;;6;BAA>BBBBCBA@CBBBBBDAA=@;;5;;5;<ABCCBDD;;7;DCCC.<5<=;<;;.;BCAAB;CCCBBBCE@@<@@@@,@@@;;4;5;@;;;;AB;;7;6;BBCBB?B@CA;@BBBBCCEGLEBBBAAB;;8:CC?@>@B@BBBBBBB@@
@ATNG8:00088:06255
GATGGTAGCTCGCTGATGATATCTCCAGAAGATCAGGAACTCTAGAAGAATTCAGATTTTTAACACGAGAGTAAACGTAAAGAGAAGGTTTTACAAGACTCACGTTAACATATTGCAGCAGTACGCACACAATCGAAGCGCAGTAAGGATGGCTAGTGTAACTAGCAAGAATACCACGAAAGCAAGAAAAAGAAGTACGCTATTAACTATTAACGTACCTGTCTCTTCCGAAACGAATGAGTACTACTCTCAGAGACACACTACCATCGTTCGGTCAGAGTCT
+
?;9:05:<<<CCCBBBCCCCCAAACAEED@BBBCAA=A@BBCCBBB@CD@C?BBBA@@@@.?;A@;@<=A<433(33444)4:55.56;;<066=9>666?@@@@?B?BBBCIAEGECDCCCBBBCCBBBD@CBBC?AAAA?@?B?A?B::;;DDDCCAA?BCBBBB>BC>>>><>?@AC>C??<>CCCC/CC?C@@@BB>=>1718=>>;@=@>BBA>AB@@@CC?B?BCC>BAB?BCCCCCCBBBDABCCCCCCBBBBCCBB?BA>8949?<@AABBB===
@ATNG8:00093:06249
GATGGTAGCAGACGTGACAGAGCGCCAGAAGATCAGGAACTCTAGAAGAATTCAGATTTTTAACACGAGAGTAAACGTAAAAGAAGGTTTTACAAGACTCACGTTAACAATATTGCAGCAGTACGCACACAATCGAAGCGCAGTAAGGATGGCTAGTGTAACTAGCAAGAATACCACGAAAGCAAGAAAAAGAAGTACGCTATTAACTATTAACGTACCTGTCTCTTCCGAAACGAATGAGTACGTGTGCGACGTGTCTCCTACCATCGTTCGGTCAGAGTCT
+
=:AC>AACCBBC><AA=CCEDDCBC@CCGGECCCCC=@=A@@@BCE@DD?C?CCGBBBBB3B@CBBBCCAAAA@8>9;;::-4?.9.995&9<>>AAGCCBCBA=@<@A=AED@CCBBCCDBBBCCFICCD@BB@@<@AA@BB??=@?BDD@BBBDCCBB@BBCBAA???<>A=488;==788<:<?AAB2BA?ABBBBB@:95::<;=>4;6;ACCB@CB???DC=@=@AA;@AA>9::AAAAAAB>=>:===:79956/8;:5;>>=@=AB?BECCBBBAA
@ATNG8:00050:06303
GATGGTAGTGTGTCTCTGAGAGTAGTACTCATTCGTTTTCGGAAGAGACAGGTACGTTAATAGTTAATAGCGTACTTCTTTTTCTTGCTTTCGTGGTATTCTTGCTAGTTACACTAGCCATCCTTACTGCGCTTCGATTGTGTGCGTACTGCTGCAATATTGTTAACGTGAGTCTTGTAAACCTTCTTTTTTACGTTTACTCTCGTGTTAAAAATCTGAATTCTTCTAGAGTTCCTGATCTTCTGGAGATATCATCAGCGAGCTACCATCGTTCGGTCAGAGTCT
+
55-0+/:<A?A@96655@B;;;BCBCAAABB@@DCCCC9AA?A?BCEFFDDA;;;AA5;59>>=?D>AAABAAA<;9;AEDE2>@9@;;;./:0/)/:>47;;;?<@CC?BBAA@@@@<A@@<@=ABBCB@@@=@ABB?CBCBBBI;;;ADCCB@@=;;;>BB?C@CEHBBBB@A=@;;;0;5;;AACCCC*BCCBC=AAAACCCCCC@BDCC5C;;9C@C?@@ACBCCCCC@C?AAAC;;7;BCAGGFCCCBBCGCCBAABFCCB?B?;;;5;?>ABBBCCA@A
@ATNG8:00053:06272
GATGGTAGCGCACACATAGATACAGTACTCATTCGTTTCGGAAGAGACAGGTACGTTAATAGTTAATAGCGTACTTCTTTTTCTTGCTTTCGTGGTATTCTTGCTAGTTACACTAGCCATCCTTACTGCGCTTCGATTGTGTGCGTACTGCTGCAATATTGTTAACGTGAGTCTTGTAAAACCTTCTTTTTACGTTTACTCTCGTGTTAAAAATCTGAATTCTTCTAGAGTTCCTGATCTTCTGGCTCTCGTAGACAGATACTACCATCGTTCGGTCAGAGTCT
+
ACCC?CCA;;:BACCCDCCCCCCCCCCCCCCCACFEE=AA>B?BBCGCDDACCCCC@B?CBEE@B?BCECCCBCC@BCHGF5DB?BCDD?ECCC?AAB>BEAABBDDEAECCCCCCC@CCC@D?CBBBBBBB?AABB?AAACCCCCCCBBCCBBB@CCC?CB@C@DABBCBBBA>@;;;;.;>C>AAAAA0ABCCC>CCHGFHCCCC@CEFD5CCBCC@C?AA@BAEDCCB@C?BADCCC?CCB@BGBBAFCCCCBBBDCBCBBA?A@@@@5;;<?CCBBCB@A
@ATNG8:00062:06298
GATGGTAGAGAGACTGTAGCGCACCCAGAAGATCAGGTACTCTAGAAGAATTCAGATTTTAACACTAGAGTAAACGTAAAAGAAGGTTTTACAAGACTCACGTTAACAATATTGCAGCAGTACGCACACAATCGAAGCGCAGTAAGGATGGCTAGTGTAACTAGCAAGAATACCACGAAAGCAAGAAAAAGAAGTACGCTATTAACTATTAACGTACCTGTCTCTTCCGAAACGAATGAGTACGTGTGCGACGTGTCTCCTACCATCGTTCGGTCAGAGTCT
+
33:>9>BBBBBCBB@A@AFLMBBCC=BBB?ABCCDB@CCCBBAA@C@BB9:5:?@@AA@.;5;;BAAAB:;9:)9545;;+99.5.555&555.56966=??C@C@AA?BCE@CCBBABBBCCAAACBBAAEDDC>AADDDCBC@CACBB@BBBBBB@@>@CABBB8::????;><878)7;;5;=>>>1>?;><==BBBBB?B>>>AA?B?BAA;;:;BBBCBB?A????9?@@=AAEBBBB???AAB??>>DBBAAA?AAA?BDAAC@@@=@DCCCBCCC
@ATNG8:00071:06305
GATGGTAGTATATCGCGTCGCTCATCCAGAAAGATGCAAGGAACTCTAAGAAATGAATTCATGAATTTTTAACACGAGAAGTAAAACGTTAAAAAAGAAGGTTTTACAAGACTTCACGTTAACAATATTGCAGCAGTACGCACACAATCGAAAGCGCAGTAAGGATGGCTAGTGTAACTAGCAAGAATAACCACGAAAGCAAGAAAAAGAAGTACGCTATTAACTATTAACGTACCTAGTCTCTTCCGAAACGAATGAGTACTATAGACTATCTGAGACTACCATCGTTCGGTCAGAGTCT
+
6800+//94::94445549;566:<<.5444)//////)/27259:--(---(--83839;;::.4444$4.4::9///)/8:::*7/4.44444#4:395;==/<;9397-.(---//+37::7=3313???BBB;::BAA>@@B;??9;;.;????A88359@>;7;<<<<<<;04496883//(//(/3677991733,33333$3;68<8====::,2.25554>7=8<<?:0000006=:?>@A<4933.39999<<@>>??87386::::::;;8828333;8;:7:??::98//
@ATNG8:00073:06268
GATGGTAGCTCTGCTCTGACTCTCGTACTCATTCGTTTCGGAAGAGACATGTACGTTAATAGTTAATAGCGTACTTCTTTTTCTTGCTTTCGTGGTATTCTTGCTAGTTACACTAGCCATCCTTACTGCGCTTCGATTGTGTGCGTACTGCTGCAATATTGTTAACGTGAGTCTTGTAAAACCTTCTTTTTACGTTTACTCTCGTGTTAAAAATCTGAATTCTTCTAGAGTTCCTGATCTTCTGGGTCTACGCTCGTCGCGCTACCATCGTTCGGTCAAAGTCT
+
44;>9=CBBDBDCCCFDCCBCCDCCCCCCCCB?B???;@@=A@DCCCBBBBCFDDD?B@BDCC@C?CDDCBBBCC?ABBBB5BD@DA@@;?B@@=A@@;?A<;9;BBA?B@@@BCCC>BBC@CABCEDBBBC@CCCC>@@BCCCCCCCCCDCCCC?BAA=AB?BGHECAAABCB?B;;;;.;5;5;BBBB0BB;<<6;@CCCCBBBB>BBBB0BBBBB?C?BC@CICCCBE@C@CCBDCE@CCCC?CCBBBCDICCCCCCBBBBB?AABBDBCCACCCC>D;;;
@ATNG8:00073:06288
GATGGTAGCGAGCGAGTGTGTATACCAGAAGATCAGGAACTCTAGAAGAATTCAGATTTTTAACACGAGAGTAAACGTAAAAAGAAGGTTTTACAAGACTCACGTTAACAATATTGCAGCAGTACGCACACAATCGAAGCGCAGTAAGGATGGCTAGTGTAACTAGCAAGAATACCACGAAAGCAAGAAAAAGAAGTACGCTATTAACTATTAACGTACCTGTCTCTTCCGAAACGAATGAGTACGATGAGATCTCGTGTGCTACCATCGTTCGGTCAGAGTCT
+
94:A7A?AAABA@ADCCCCC?@@BCACCH@CECE:;;;?CCBBBBC?BC@C?@?A;;;;;';8AABCBBBB:::0;@<;;;;$;:394444&5<>9?@A<@CB??;>=>>;@AB?BBCBCCCDDCCCBBBBD@CCCC>BBBBBBBC?BACCC@BDCBBBCB?BCCDCC?CC?@??=@ABDC<A@>;99999(9@;A???BBDAB>A;>>??;??BABBB?C@@@DBB=@>ACD?FAB?ABCCCCBBAABCCCDE??????AAACC?DAA=@>8849BCBBBAAA
@ATNG8:00078:06272
GATGGTAGCAGACGTGACAGAGCGCCAGAAGATCAGGAACTCTAGAAGAATTCAGATTTTTAACACGAGAGTAAACGTAAAAAGAAGGTTTTACAAGACTCACGTTAACAATATTGCTGCAGTACGCACACAATCGAAGCGCAGTAAGGATGGCTAGTGTAACTAGCAAGAATACCACGAAAGCAAGAAAAAGAAGTACGCTATTAACTATTAACGTACCTGTCTCTTCCGAAACGAATGAGTACAGAGAGTACGATATGTCTACCATCGTTCGGTCAGAGTCT
+
89?C;CE@@?CCC@@@BCBBBBBBBADHCACBBBBB=B>BBBBDDC@BB?B@BBAACCCA/A@CDBACBBCBBA9@@;;;;;*;B>@59::&9CA@DBBBFDICB>A>AB?BBB@BCCCCCCCA@@BAAAAB?BBAB?BCCCCD??<@@C@@>ACAA@C>>:?AACBC@BB@BA@<>=877(37717;;9;)37.7@@@AADCC?C?>?>=:>=?=>>@<@====??<@<>>>9>DD@BCCCBCCCBBABAA@AAAAACABB?@@?B@@AB?BB?AB=CAA==<
@ATNG8:00090:06294
GATGGTAGTGTCATATGAGAGTGTGTACTCATTCGTTTCGGAAGAGACAGGTACGTTAATAGTTAATAGCGTACTTCTTTTTCTTGCTTTCGTGGTATCTTGCTAGTTACACTAGCCATCCTTACTGCGCTTCGATTGTGTGCGTACTGCTGCAATATTGTTAACGTGAGTCTTGTAAACCTTCTTTTTACGTTTACTCTCTTGTTAAAAAATCTGAATTCTTCTAGAGTTCCTGATCTTCTGGGATGTGTGCGCAGTGCCTACCATCGTTCGGTCAGAGTCT
+
??AC9=CCCCCCBBBCCDCCC;;=CCCCCEGC?CAAA>BC@D?@?@A@@C?BBB96269==>C??:?EGGABBAA?@EC>C+6949>>>669097<///<8<9<;;;6665<999?:>@A8A?969AACCCACGBB?@@A;:;CCCBBBB;;;>9?9925?2909A@BB=@?@=BBBB=A<?;9::9:'9>::>6<A@BCB@=9959:9:9$95595257<<7<?=696C:>8666@=>96/@;4:///9>=@@DCCBB=@FDD?AAABC@CC@CBBBBBAAB
@ATNG8:00093:06283
GATGGTAGCGCACACATAGATACAGTACTCATTCGTTTCGGAAGAGACAGGTACGTTAATAGTTAATAGCGTACTTCTTTTTCTTGCTTTCGTGGTATTCTTGCTAGTTACACTAGCCATCCTTACTGCGCTTCGATTGTGTGCGTACTGCTGCAATATTGTTAACGTGAGTCTTGTAAAACCTTCTTTTTACGTTTACTCTCGTGTTAAAAATCTGAATTCTTCTAGAGTTCCTGATCTTCTGGTAGAGCATGCATATATCTACCATCGTTCGGTCAGAGTCT
+
B=CC@CAABBCBCCCBBBABBCCCACBCCECC@CCCC=BA>A?ACEDDCDAHCBBA=B=BCCC@DBCCCCCCCBC@BBBBC5CC@BBBB=BBBB?BCB?BD?AABCCCACDCBBBBD@CCD>B?CGCCBBBB@BBBC@BBCCCBBBCDCCCBBCC@CEE?CB?C?AACCCBBBB?A;;;;6;?C?AADEE5CCCDD<;=DIGGCCCC@CDDE5BBBBB?A?AC@BBBCCCC@C@BAAB@@=@CC@CCCCCCCCBBBDCCCBBBED?C@::9699@BEDECC@AB
@ATNG8:00095:06304
GATGGTAGGACGAGCGTCTGAGAGGTACTCATTCGTTTCGGAAGAGACAGGTACGTTAATAGTTAATAGCGTACTTCTTTTTCTTGCTTTCGTGGTATTCTTGCTAGTTACACTAGCCATCCTTACTGCGCTTCGATTGTGTGCGTACTGCTGCAATATTGTTAACGTGAGTCTTGTAAAACCTTCTTTTTACGTTTACTCTCGTGTTAAAAATCTGAATTCTTCTAGAGTTCCTGATCTTCTGGATATGAGTGACTCGTGCTACCATCGTTCGGTCAGAGTCT
+
44:<9>LD?BBABBABC@@@BBBD@CCBCCBC?CBCD>AC?C@BBBCCDC@CCCAA?A@CCCC@C@CCECFBBBB>;;;;;*;D>DBBB=BDCC@C;<7;D8;:@DCC@BBBBDCDC?BBB@B@BCCCB@@A@CA@@<AACBBBBCCCECCBBAA?B@@=@B?B?CCBBCCCCB>A;;:;*:<C?CCCCC0BC<;<8:DBCCCCDBB@BDEE5BCCCD?@>@B?BBC;;;C@C@CABCDC?BBC?BBBBDDECBBABBBBBABDD@C???G>AA@BBBBCCC;:
@ATNG8:00097:06300
GATGGTAGGAGACACGTCGCACACGTACTCATTCGTTTCGGAAGAGACAGGTACGTTAATTAGTTAATAGCGTACTTCTTTTTCTTGCTTTCGTGGTATTCTTGCTAGTTACACTAGCCATCCTTACTGCGCTTCGATTGTGTGCGTACTGCTGCAATATTGTTAACGTGAGTCTTGTAAACCTTCTTTTACGTTTACTCTCGTGTTAAAAATCTGAATTCTTCTAGAGTTCCTGATCTTCTGGTGTCTTGATCTGTATCACTACCATCGTTCGTCTAGCAGTCG
+
88885:;@?AA;9;AB==000/7779<;?A:;2:;<;.0<8>800/997747<:/0)/)/)/794:688///7///388888$335>=;>9>@9909<=:<?4899;:=7:;=::;88/33=7;6:9/////-25558)..5568=<>9=DA>>>A:>8807=495989889955(..33,30502...&.6677)..333545..*-999(8-/.84929?<@=>>A@@:>79797//).//273335/7;855229765...705222:455/./...35555
@ATNG8:00099:06280
GATGGTAGCGCGACGAGCGTAGACCCAGAAGATCAGGAACTCTAGAAGAATTCAGATTTTTAACACCGAGAGTAAACGTAAAAAGAAGGTTTTACAAGACTCACGTTAACAATATTGCAGCAGTACGCACACAATCGAAGCGCAGTAAGGATGGCTAGTGTAACTAGCAAGAATACCACGAAAGCAAGAAAAAGAAGTACGCTATTAACTATTAACGTACCTGTCTCTTCCGAAACGAATGAGTACTGCGTCTCACTCTCGCCTACCATCGTTCGGTCAGAGTCT
+
::<<9<;:::>955<<=@BED;99>6C@A>@>=@00,/7:9=AA9;69C?B?BCCAAA@@/@6:::6:@?@:;8?9<<::::;';>;;2555&5@<<=:6995;992:=A@?ABD@BAAACCCCCCCBB@;;;=@ACE@BCCBBB??<@?A@@>@CC@@@CC@BBBBA@>@@;@A@<>=;<<333317;;;;.=A8>>AAA@@??;>188:;5;:=;??B?BBBBABB@E<@@>5;00*0=;;?AA877;<<<=;:89;89:68:<6>888<8??==><=>?000
@ATNG8:00067:06342
GATGGTAGTGATACAGATCAGACACCAGAAGATCAGGAACTCTAGAAGAATTCAGATTTTAACACGAGAGTAAACGTAAAAGAAGGTTTACAAGACTCACGTTAACAATATTGCAGCAGTACGCACACAATCGAAGCGCAGTAAGGATGGCTAGTGTAACTAGCAAGAATACCACGAAAGCAAGAAAAAGAAGTACGCTATTAACTATTAACGTACCTGTCTCTTCCGAAACGAATGAGTACCTCTCAGACGCTCGTCCTACCATCGTTCGGTCAGAGTCT
+
@:?@=@?BBBBDCCBBCCBCBCCCC@CCC@CCCCBB99:;CCDCCC?@@;@=@B>8873&369:;==;;:==>5=;5544&4:8=:=@8=<<,////;;799.5.5;.544.49<>>BC999B9:9@9949@>C@CCCBBB@@>@?BBB?A@@@??=C@BBBBAD=::88A=6;;<<;5:;9878999(:A@BBACCBBBB?B?@@AA;A;A=BBC=>5449996<79980833,333<<==588=@@@B@@??>888:=;=599<6717@=A>??DB???
@ATNG8:00070:06327
GATGGTAGCTCACGTACGTCACACGTACTATTCGTTTCGGAAGAGACAGGTACGTTAATAGTTAATAGCGTACTTCTTTTTCTTGCTTTCGTGGTATTCTTGCTAGTTACACTAGCCATCCTTACTGCGCTTCGATTGTGTGCGTACTGCTGCAATATTGTTAACGTGAGTCTTGTAAAACCTTCTTTTTACGTTTACTCTCGTGTTAAAAATCTGAATTCTTCTAGAGTTCCTGATCTTCTGGAGATATCATCAGCGAGCTACCATCGTTCGGTCAGAGTCT
+
334405>ABBDBBCCB@CADCCCDCCBBB@?<@BAA<BB?BACCCCABB@DEDCC;::;CCC@C@CCCCCCDCC@;;;;;*;A>DCCC>CCCC@CBB>BB?BBBDBA=AAAABBCC?BBC?B?ABBBBBCC?CBBB>A@BA@@AB??ABA??;:4:9818C:?<@@@@AAAAA=>>>?A2A7>7=>DEE/??>==188>=>>>=>=4;;;;+;>A==:=<??<@>>>>>><@<@@ABAA5;;;5898>??@?@AAA>>>AABCD<A>>>D<AA=<==>>@@@A
@ATNG8:00073:06328
GATGGTAGTGATACAGATCAGACACCAGAAGATCAGGAACTCTAGAAGAATTCAGATTTTTAACACGAGAGTAAACGTAAAAGAAGGTTTACAAGACTCACGTTAACAATATTGCAGCAGTACGCACACAATCGAAGCGCAGTAAGGATGGCTAGTGTAACTAGCAAGAATACCACGAAAGCAAGAAAAAGAAGTACGCTATTAACTATTAACGTACCTGTCTCTTCCGAAACGAATGAGTACGATGAGATCTCGTGTGCTACCATCGTTCGGTCAGAGTCT
+
@A<D@CCCCACBB=BBED@@@@@CC@CBB>CBCCBB@B@BBCCBCC?AB?A?AD<83333$3499:@:<@@999)99?><</<;7;.::.5>>9>;;?;==@B>A=@@:C?@?;CCCCCCCCCCCCBBBC?BBBB>BBCBBCA@>A@CBD@CBBBB@@@@CCCCCC?BB?BBB?BBBCC<?;;588999(9?;@?>?BFCCC?B<88>@=@<@@CA@>ACBBABB@C?BBB<A??<?AABBBBBBAAABBBBCBAAAA888@A6;:@=@<A=8=>;;;B=>=
@ATNG8:00073:06344
GATGGTAGTATCTGTCTACGAGAGCCAGAAGATCAGGAACTCTAGAAGAATTCAGATTTTTAACACGAGAGTAAACGTAAAAAGAAGGTTTTACAAGACTCACGTTAACAATATTGCAGCAGTACGCACACAATCGAAGCGCAGTAAGGATGGCTAGTGTAACTAGCAAGAATACCACGAAAGCAAGAAAAAGAAGTACGCTATTAACTATTAACGTACCTGTCTCTTCCGAAACGAATGAGTACTATAGACTATCTGAGACTACTATCGTTCGGTCAGAGTCT
+
89;A7?BCABBBBDDDCBBCCCCCC@CCE@DBBBBB<?>ABBDDCC@CC?B?BBBABAAA2A@CBDCCBBCCCC=A@::999*9G=D4;;;6;BB?CCCCCCBBB?B@CB?BDD@CCCCDCCCCCCCCBBBD@DDCC?BBCCBBAA>A@CCC?CCDCCCBA?BCCCCA?CD@AAA999AAC=AAA>@BBBB3BD@B??>CBB==:>:?=<<5:5;>BDD?BBBAACC>A>ACE>CAA>ABBBBDCBBBAAABBB@AAACCDCCABBBBB@@=><:<AABAA???
@ATNG8:00078:06325
GATGGTAGAGAGACTGTAGCGCACCCAGAAGATCAGGAACTCTAGAAGAATTCAGATTTTTAACACGAGAGTAAACGTAAAAGAAGGTTTACAAGACTCACGTTAACAATATTGCAGCAGTACGCACACAATCGAAGCGCAGTAAGGATGGCTAGTGTAACTAGCAAGAATACCACGAAAGCAAGAAAAAGAAGTACGCTATTAACTATTAACGTACCTGTCTCTTCCGAAACGAATGAGTACGAGAGTCAGAGCAGAGCTACCATCGTTCGGTCAGAGTCT
+
;?BC?AAAAA9:6<<<;=<<666><2;66166;;;?:C7<???@?C@DD?B?AA::8999'9:<=:?:;A=:<=3<<;:::*5?;?.59,559.5=BAA@@992:>;<5;@@;@BBCCCFFCCBCDCCCC>B;;;?A;;:BAAA?C@B;;7;BAAACBC?BBA???=@@:>>:=@BBBC<:98577777'8>;>BBAAADB=7=166//)/)/6;0929=;=???9>;?>>:???<ABBBBBABBDCBAACBBBCCBBB@@?><>>>>?;?@<@>>>>?>>>
@ATNG8:00088:06332
GATGGTAGCTCGCTGATGATATCTCCAGAAGATCAGGAACTCTAGAAGAATTCAGATTTTTAACACGAGAGTAAACGTAAAAAGAAGGTTTTACAAGACTCACGTTAACAATATTGCAGCAGTACGCACACAATCGAAGCGCAGTAAGGATGGCTAGTGTAACTAGCAAGAATACCACGAAAGCAAGAAAAAGAAGTACGCTATTAACTATTAACGTACCTGTCTCTTCCGAAACGGATGAGTACTATAGACTATCTGAGACTACCATCGTTCGGTCAGAGTCT
+
CCCC@CCDAA<=CCCCDB;:9@@?=69@A<@@AB;;7;<A@B;;9C@CE@D@AAACCCCC197:AAAAAAA:99.9=??=>>)??;@:???2>C><>B?BABCAA?A@BB@CBB?BAAABBCCCC;;;BBDC@BBEE>A@BCCFCC?C@D@@>ABC@@@AA=ABABAB>AA@CFC;=>BBB<BAA?=>???,<@<999BBBCAD<B;A??@:>:=@CCC@CBB@@?C?C@BBB=AB?BBFE>?@AAABBBBBB@@:99BCBBBBC@CBBBB???<?A@BCB9::
@ATNG8:00092:06340
GATGGTAGAGAGAGCTCTCTCATCGTACTCATTCGTTTCGGAAGAGACAGGTACGTTAATAGTTAATAGCGTACTTCTTTTTCTTGCTTTCGTGGTATTCTTGCTAGTTACACTAGCCATCCTTACTGCGCTTCGATTGTGTGCGTACTGCTGCAATATTGTTAACGTGAGTCTTGTAAAACCTTCTTTTTACGTTTACTCTCGTGTTAAAAATCTTGAATTCTTCTAGAGTTCCTGATCTTCTGGGTCTACGCTCGTCGCGCTACCATCGTTCGGTCAGAGTCT
+
B@@D?BBBBCFDDCB;;:CBBBCCB@@@@B@A=@A@A:BB=B?CBBBBCC@CCCBB?B@CBCB?B@CBCBBB@A?<89999$73-3833(3<<<?BC@<@@-00;=>?<?BBCCABB????=@<@@@@@@;;5:>?A:==@@AAA>==BDD==>A=;;;:>?5:7;BA>>>>AA<;::AB3?;?9==DED/?;;:<1;9778:8;6726777'755,5;9=4:;9==@>>>A<A<>>>;::<@@@@9@>888@AA?>>;;;===??:>=ABD=;;7;FEDC??==
@ATNG8:00095:06339
GATGGTAGGTGCACATGAGTGTATCCAGAAGATCAGGAACTCTAGAAGAATTCAGATTTTAACACGAGAGTAAACGTAAAAGAAGGTTTTACAAGACTCACGTTAACATATTGCAGCACGTACGCACACAATCGAAGCGCAGTAAGGATGGCTAGTGTAACTAGCAAGAATACCACGAAATGCAAGAAAAAGAAGTACGCTATTAACTATTAACGTACCTGTCTCTTCCGAAACGAATGAGTACCTCTCAGACGCTCGTCCTACCATCGTTCGGTCAGAGTCT
+
:>@B;AB@=5555:>=BBABAELIE?B;;8;@@@??;@5944===@8=A49.4=94444&46;?B@BBB?;9:,9>====09;)/)///&///)/;;;<<<=;6;:00/>>188=7=0//;<<966=5//)///;)//:====A<@=>;;6;@@?A@BB<?@ABAA>A@?BB?=0////(////0/////$/93333::;888:8;>A@C?B>=;CAA=ABA?@?B?B89:E>AA=9=====::6>??799?:99BBBBC=@>>9>=A@@<AC<@ACBBBA@@
@ATNG8:00099:06331
GATTAGGCGAGAGTGAGACGCAGTACTCATTCGTTTCGGAAGAGACAGGTACGTTAATAGTTAATAGCGTACTTCTTTTTCTTGCTTTCGTGGTATCTTGCTAGTTACACTAGCCATCCTTACTGCGCTTCGATTGTTTGCGTACTGCTGCAATATTGTTAACGTGAGTCTTGTAAAACCTTCTTTTTACGTTTTACTCTCATGTTAAAAATCTGAATTCTTCTAGAGTTCCTGATCTTCTGGGCTGCGCTGATATGCGCTACCATCGTTCGGTCAGAGTCT
+
??@;>@;?@CCCCCDAAA;555<<<;<@5910AA:1:;)/)/777955.57779*/)/9:;6?@=AADBBB6666=?>=+=C6::::48>:>:<00/616699:;49==??@=?9=?>9>?ABABAAAA@@AAC=>>>9>?A===A??999@8>=@=@@?C?BB?::8?@@?@B?BB5@==8;;===*:=7888'778655<?3717===+=B@::7;7?@9;86655>9>:>>>;;;9><<A5;7667:::?=>>?@@@;;;:8879:466-56;88;///
@ATNG8:00065:06377
GATGGTAGTGATACAGATCAGACACCAGAAGATCAGGAACTCTAGAAGAATTCAGATTTTAACACGAGAGTAAACGTAAAAGAAGGTTTTACAAGACTCACGTTAACAATATTGCAGCAGTACGCACACAATCGAAGCGCAGTAAGGATGGCTAGTGTAACTAGCAAGAATACCACGAAAGCAAGAAAAGAAGTACGCTATTAACTATTAACGTACCTGTCTCTTCCGAAACGAATGAGTACAGAGAGTACGATATGTCTACCATCGTTCGGTCATAGTCT
+
::?@@@@AC@@@BB@?ACCDDCCCD=CCCACCCCBB@BACCCCCBB?AA?CACAA8887347<BBCCCCC???7?@ABBB;BC?C5;;;4:BC@DBBBBCCA@=@=:;6;BA?BBBBBCCDBCCCCBBBD?CCBB?BBBBAAAB;@<?AA>BCCBBCBA?ACCBBC?CC?AAA;???@@9@@@>ABCC8AA@AAABDAA??;?:=<8818488;AA>A@@@ABBAC?AAA<@@A?999ABBCBBBDCBBBCBBBBBBA@@@@==::::188=A>AAAAAAB
@ATNG8:00084:06399
GATGGTAGTATCTGCACACTCTGTCCAGAAGATCAGGAACTCTAGAAGAATTCAGATTTTTAACACGAGAGTAAACGTAAAAAGAAGGTTTTACAAGACTCACGTTAACAATATTGCAGCAGTACGCACACAATCGAAGCGCAGTAAGGATGGCTAGTGTAACTAGCAAGAATACCACGAAAGCAAGAAAAAGAAGTACGCTATTAACTATTAACGTACCTGTCTCTTCCGAAACGAATGAGTACTATAGACTATCTGAGACTACCATCGTTCGGTCAGAGTCT
+
/6796:AC@@AC?;;@CDBCCBBBGBGCC@CCCBBB;A=@@CCCDE@BC@B>@B@;;;;;'95?<ABBBD?8:8-8=:;;;;$;;:;4555&59949;;;<BB?@=@?BB@BCC@CBA@@@FECCABBCCCD@BBBB@BCBBAA@>9@>AAA@CCCCCBCB?CBCCBB?BB?BBB?BBBBC>@@@;::999(9>;@>?>CC@<=5;4;=>>:?;>=AA@=????@DF?C?CCD>BBB?BBCB???BBBBCCBAA;A?BBCABB??<?BB@A>@??BFBBCB@>>
@ATNG8:00099:06386
GATGGTAGTATCTGTCTACGAGAGCCAGAAGATCAGGAACTCTAGAAGAATTCAGATTTTTAACACGAGAGTAAACGTAAAAGAAGGTTTTACAAGACTCACGTTACAATATTGCAGCAGTACGCACACAATCGAAGCGCAGTAAGGATGGCTAGTGTAACTAGCAAGAATACCACGAAAGCAAGAAAAAGAAGTACGCTATTAACTATTAACGTACCTGTCTCTTCCGAAACGAATGAGTACACACTCTCATATGACACTACCATCGTTCGGTCAGAGTCT
+
////)/9:7<@C@@@B@@;<=B>CC<C>A=@;99>?4=5::<;;:;799.4599<77777$75>;:AAAB@BBB=BBCCCC9=?:?.99:&9999;>C>CCDBC@BCC?CBB?BBCCCCCCDB;;;BBCB?BBBB?ABBCCCAA=B@B;;:;BBCCCCCABCBBBA>AA?A@:6?8<8=3877133778(9>;A???CAB@@>D=@>;;7:;>:@@@<?AAAAAA?C@BAA9@?=499@@ABBBCBBABAA=>;;?BBBBAAA?A@>7837>8?@@@@A>>?
@ATNG8:00101:05763
GATGGTAGCACGAGTCACTCATATCCAGAAGATCAGGAACTCTAGAAGAATTCAGATTTTTAACACGAGAGTAAACGTAAAAAAGAAGGTTTTACAAGACTCACGTTAACAATATTGCAGCAGTACGCACACAATCGAAGCGCAGTAAGGATGGCTAGTGTAACTAGCAAGAATACCACGAAAGCAAGAAAAAAGAAGTACGCTATTAAACTATTAACGTACCTGTCTCTTCCGAAACGAATGAGTACTATGTAGAGCTCTATACTACCATCGTTCGGTCAGAGTCT
+
85;D?BAAAA@@;@AAAAAA;9:5945CC=@ABCCB@D@CCGEBBB@CCACABBBBCCBB1=?=ABBC??@CB?673;94949#4949.555&5<>9>A<BCBBEIFDABC?BBB:;;BBBBDIDAA@;;;;@<?@>>9<?>?ACBB@C?BBA>@@@AAABC?CCCBBB?A@<::99=<<<?688788;<<;;%//)///86558:-55(5779<B;<;A??;98988>?;@:>??8;9707>>;888A@@ABBB:889>9>?:9;99495668055-6;;777957
@ATNG8:00101:05778
GATGGTAGCACGAGTCACTCATATCAGAAGATCAGGAACTCTAGAAGAATTCAGATTTTTAACACGAGAGTAAACGTAAATAGAAGGTTTTACAAGACTCACGTTAACAATATTGCAGCAGTACGCACACAATCAAGCGCAGTAAGGATGGCTAGTGTAACTAGCAAGAATACCACGAAAGCAAGAAAAAGAGTACGCTATTAACTATTAACGTACCTGTCTCTTCCAAACGAATGAGTACTGCGTCTCACTCTCGCCTACCATCGTTCGGTCAGAGTCT
+
=9559>::?:5449444;;<;=::5445059:<7729,//9<<<=<==:=<==ABBG?>+=4555>>;;;;;:043444)4555.549>>06668<5569999949.55.59949:55555<;;;;;;>@B?BBB<?@B@@@@D=A=B;;49@>??@540498:;;699,338288===5<875:<;;;,///888:==9;5:6=::?5>585@===@B99:@@?B>A@9@991877;=>?@@@@BBCCCCCA@@@@=B>@;>998:49:;=A>?;;777
@ATNG8:00111:05775
GATGGTAGACACGTGTGCTCTCTCGTACTCATTCGTTTCGGAAGAGACAGGTACGTTAATAGTTAATAGCGTACTTCTTTTTCTTGCTTTCGTGGTATTCTTGCTAGTTACACTAGCCATCCTTACTGCGCTTCGATTGTGTGCGTACTGCTGCAATATTGTTAACGTGAGTCTTGTAAAACCTTCTTTTTACGTTTACTCTCGTGTTAAAAATCTGAATTCTTCTAGAGTTCCTGATCTTCTGGGTCTACGCTCGTCGCGCTACCATCGAATCCTCTTAGTCT
+
?@@E?CCE>>>A??@@@@BBCCGGCBBCCB;;6;CBB=BB@B@CCDDBCB@A@@BA?B?BCCBAD?BBCCCCB=C?CCCCD3BC>@@BC<BCCC@AAA?BB=???BBB@BAABDB@@=A@A==8==;;;;==;@8788=<>>==>AA>>>>===?9==?:==<?<@@BB>=>>><>>ADD5>;><>>@@@/>>;;;3::>>>?@;:;9><=:/<??>A9@<@B:==AAA>>;><AB>==A<@AAA9AA@@A>>>>A;;;>AABAC=DBA>=:==5;;;5;>@@@
@ATNG8:00112:05807
GATGGTAGTATATCGCGTCGCTATCCAGAAGATCAGGAACTCTAGAAGAATTCAGATTTTTAACACGAGAGTAAACGTAAAAAGAAGGTTTTACAAGACTCACGTTTAACAATATTCAGCAGTACGCACACAATCGAAGCGCAGTAAGGATGGCTAGTGTAACTAGCAAGAATACCACGAAAGCAAGAAAAAGAAGTACGCTATTAACTATTAACGTACCTGTCTCTTCCGAAACGAATGAGTACTGTATCTATGTGTGCGCTACCATCGTTCGGTCAGAGTCT
+
:88A;<@@;:;@=ACCCCCCCCDCC@DCB?BCCCCC@D?AACCCCD?CB@B>AB@;;;;;*<8@95:=@?<49;0;=::444$4<7;5;;9+99929@9<9@;555)47??;CBB?BBBCCCC;;;AA@AAC@@AAC?BDBAAAEB>C?A@@=@CBAAA;:8:BCCCG?DE?B?><>BBBD678B>@@BBB3CE>AACBAB???<@:===>:>9:;@;;6;B:::BC@C>@AC=A9849@@@AABBBBBAA???AABAAAAA>>><@@AFC<;;7:::=@>956
@ATNG8:00116:05774
GATGGTAGGCGTGTGAGAGTCTGCCCAGAAGATCAGGAACTCTAGAAGAATTCAGATTTTAACACGAGAGTAAACGTAAAAAGAAGGTTTTCAAGACTCACGTTAACAATATTGCAGCAGTACGCACACAATCGAAGCGCAGTAAGGATGGCTAGTGTAACTAGCAAGAATACCACGAAAGCAAGAAAAAGAAGTACGCTATTAACTATTAACGTACCTGTCTCTTCCGAAACGAATGAGTACCTCTCAGACGCTCGTCCCTACCATCGGTTCGGTCCAGAGTCT
+
<<>>;<<;8::44544::4445444)5>=8ABBBAA;A>BB>>?AA:>>7<5:;94444&454449:///:::1///////$/3-3-333+3;7=5543339:5:7:<=B@B?@BBB999CAEB?;;888058775:997;;7938496?<:>??C===>@?<8>?7;B8<==033333(3<<177777$73,37:;;==B=58272255=055922,2555669-5-598.673.387>:4/*/8///667>B=BBBBB9@=<6=5/-)-0580--(/8988<=
@ATNG8:00120:05767
GATGGTAGCACGAGTCACTCATATCCAGAAGATCAGGAACTCTAGAAGAATTCAGATTTTTAACACGAGAGTAAACGTAAAAAGAAGGTTTTACAAGACTCACGTTAACAATATTGCAGCAGTACGCACACAATCGAAGCGCAGTAAGGATGGCTAGTGTAACTAGCAAGAATACCACGAAAGCAAGAAAAAAGAAGTACGCTATTAACTATTAACGTACCTGTCTCTTCCGAAACGAATGAGTACGAGAGTCAGAGCAGAGCTACCATCGTTCGGTCAGAGTCT
+
3::<7<<955:=<:55499:955<<8<=@7:99955.547/////:499:<6;9494:::';<@>;;::;:88:04344999(44.4399;0;===@BAAAA@CC?B?BA>AAB=@@BBBBB@AA@<BBBAD@B;;;@BAA@;:5=6=:?9929?999>>B?@AAB<B?AB>A@<6>::??9===1877788%8989?474=<>705)----(-276<<@=@><;;;;4:455=4=:>8:888:==>==B@?:??877AB@>??>>::9:77088;@;;;<:77;
@ATNG8:00122:05776
GATGGTAGCGCACACATAGATACAGTACTCATTCGTTTCGGAAGAGACAGGTACGTTAATAGTTAATGCGTACTTCTTTTTCTTGCTTTCGTGGTATTCTTGCTAGTTACACTAGCCATCCTTACTGTGCTTCGATTGTGTGCGTACTGCTGCAATATTGTTAACGTGAGTCTTGTAAAACCTTCTTTTTACGTTTACTCTCGTGTTAAAAATCTGAATTCTTCTAGAGTTCCTGATCTTCTGGACAGAGTGTGCAGATACTACCATCGTTCGGTCAGAGTCT
+
45:>7<BCCBBBBBBBCCCDCCBBBCBBBC@@<BBBC=BC?C@DBBBCCC@C?@CC:C@CBBC@GABBBBBBDC;;;;;;*;A>B;;;9;CCG@DCCIHM?AADDCE?CBCCECBB>BCE@C@BBBBBA::8:BB@?BCCCFCCCCBBCDCBBB@CCD@BB?B?CBDDCCCDC=B;;;;.;>C<;;;;:*:B:;;6;AAADGDCDD@CCCC5BCB@@<@>@A=@CCCCCC@B@BBACCC=@@C@BBBCCDCCCCBBBCCCDCCC?CCCCC>;;8;BAABCAAB
@ATNG8:00123:05764
GATGGTAGTGATACAGATCAGACACCAGAAGATCAGGAACTCTAGAAGAATTCAGATTTTTAACACGAGAGTAAACGTAAAAAGAAGGTTTTACAAGACTCACGTTAACAATATTGCAGCAGTACGCACACAATCGAAGCGCAGTAAGGATGGCTAGTGTAACTAGCAAGAATACTACGAAAGCAAGAAAAAGAAGTACGCTATTAACTATTAACGTACCTGTCTCTTCCGAAACGAATGAGTACCTCTCAGACGCTCGTCCTACCATCGTTCGGTCAGAGTCT
+
CCCC>BBCCCBBCCCCCCCCDFECCAHCC@CDCB@B?B=@AB;<9B?BC?B?BBBBBCCC1C?BBBBBBCBBBC8>>:;:::*;?<=5999&9?=?C;9=IDCAA?B@BC@BCC?BCA@@DCCECCCCDCDD?CCBC>ABB@@BBB?C@DCB@CCBBBCCC?BBAAAA>BB?BBB???CCE>DBB???>?>.>A=A>??BBAAB;?9?@>>:?;@ABBB?BC;;;BB?C@CBD<AAC?BDCBBBB@AAABBBBBBB>>>??:>>?<@==:?;?>=@ACCCB???
@ATNG8:00126:05781
GATGGTAGAGTATCATGTGTATCTCCAGAAGATCAGGATCTCTAGAAGAATTCAGATTTTTAACACGAGAGTAAACGTAAAAAGAAGGTTTTACAAGACTCACGTTAACAATATTGCAGCAGTACGCACACAATCGAAGCGCAGTAAGGATGGCTAGTGTAACTAGCAAGAATACCACGAAAGCAAGAAAAAGAAGTACGCTATTAACTATTAACGTACCTGTCTCTTCCGAAACGAATGAGTACTACTCTCAGAGACACACTACCATCGTTCGGTCAGAGTCT
+
=:@B=?BCCBBBBBCBCBBBBGGDC@DCC@BBBC@@=@CCCCCCDD@BB;@<@@A@BAA@0@=@BBCICCCCFD9AA;;;;;(;<;<595505@<8<BB@@AB@A<@@;;6;A@=AAACDDDCDBBCCCBBC@CCDD@CCCCCCBA>B@B@@>@EBBBACC?BBCCCB=AB?CBC>AABDD>C@?989888(7>:@@BA@AB??;?;??BA=A=??CAA?@B@@@CD@C@CCC=CCC?BBDBBBBBBAAABBBBBBBBBB:::BC?EBBBB=AB?AAAAB???A
@ATNG8:00129:05773
GATGGTAGGCGAGAGTGAGACGCAGTACTCATTCGTTTCGGAAGAGACAGGTACGCTAATAGTTAATAGCGTACTTCTTTTTCTTGCTTTCGTGGTATTCTTGCTAGTTACACTAGCCATCCTTACTGCGCTTCGATTGTGTGCGTACTGCTGCAATATTGTTAACTTGAGTCTTGTAAAACCTTCTTTTTACGTTTACTCTCGGGTTAAAAATCTGAATTCTTCTAGAGTTCCTGATCTTCTGGTGTCTGATCTGTATCACTACCATCGTTCGGTCAGAGTCT
+
;<AC@BBB@CC@?AA=@@@@0//<<<ECCC::;;CCD?CC@C@BBBCDBB@BDCCBCB@BBBB@B?BEDDCAAAB@CCCCC3BB?BBBG>BC@?=?BC?BB?BBBBB@=BBBBCBBB?BBB>A>=A??>>>@=?AAA699AADDAA=C@@@@>>><=>>>CC7;7;@;???DCC>A;<<<.;>C>;;;;;*;BBCC>BBCCCCCE?G?BBAB2AABBC@DABA?BCDBBCB@B?BBDBBB?AAB?CE@??BBBBACCCCAAAABB?CABBD>A@<@BBBCCC@?
@ATNG8:00129:05775
GATGGTAGCTATACGTATATCTATGTACTCATTCGTTTCGGAAGAGACAGGTACGTTAATAGTTAATAGCGTACTTCTTTTTCTTGCTTTCGTGGTATTCTTGCTAGTTACACTAGCCATCCTTACTGCGCTTCGATTGTGTGCGTACTGCTGCAATATTGTTAACGTGAGTCTTGTAAAACCTTCTTTTTACGTTTACTCTCGTGTTAAAAATCTGAATTCTTCTAGAGTTCCTGATCTTCTGGTCTACTACACTGTACTCTACCATCGTTCGGTCAGAGTCTT
+
9::C@CCCCC>CBCDCDCAABCDCCDACBCCD?AAFF?GIAE@BAAIBBA@CBBBC@C@DCCB8;8;ABB?@?:=78====.>@>B:99(3:::7;?:6:@0//;;;;8=@ABBB@A<?>A;@;AA@@AA?;6;;:;+//65955533777...<6788377)/*.99;AA::;=A99991::A;?>>>>/=888>5====>><<;:16666'5///;0518>;A:88?55.2077:;<>:<<=<<==>>>>;;;;;A==@///<6;::::5=@=@???BC@;;7
@ATNG8:00131:05773
GATGGTAGTCTCAGATAGTCTATAGTACTCATTCGTTTCGGAAGAGACAGGTACGTTAATAGTTAATAGCGTACTTCTTTTTCTTGCTTTCGTGGTATTCTTTGCTAGTTACACTAGCCATCTTTACTGCGCTTCGATTGTGTGCGTACTGCTGCAATATTGTTAGCGTGAGTCTTGTAAAACCTTCTTTTTACGTTTACTCTCGTGTTAAAAATCTGAATTCTTCTAGAGTTCCTGATCTTCTGGGTCTCTCTCTCACGCACTACCATCGTTCGGTCAGAGTCT
+
78@@488556=?A@@:559:555;;;;<<::;.55:<5<>:?296@666?7;;===4949=>>7;7;<<959<<<066===+::7:<=@2=:55.5994555)599:49.5<<=====9=<<<>466===@?>:>?AD699@@@>900<=<00///)//737717/////<<:;;86//::&/)/)/7777$//;;;)66<;;;>55/)////$/----(-057499665<=;>9<<=<<;7:455)5555<;;:=@@9999@999=??@AA4986=;::==000
@ATNG8:00132:05762
GTGGTAGTATATCGCGTCGCTATCCAGAAGATCAGGAACTCTAGAAGAATTCAGATTTTTAACACGAGAGTAAACGTAAAAAGAAGGTTTTACAAGACTCACGTTAACAATATTGCAGCAGTACGCACACAATCGAAGCGCAGTAAGGATGGCTAGTGTAACTAGCAAGAATACCACGAAAGCAAGAAAAAGAAGTACGCTATTAACTATTAACGTACCTGTCTCTTCCGAAACGAATGAGTACATAGATATACGTATAGCTACCATCGTTCTGTCAGAGTCT
+
?@@:CCAAACBBCCB@A@BBBFCC@CAB?BEBCBB@B@CCBCCCC?BB@D@BBB;;;;;*;>ADBCCBBB;;:-:?;;;;;*;?;?4999&5@;==CCCGCBBA=@<??<@AB?BEEABBCEECBBBCBCB?BABA?B@@@CAAC?EAE::8;AAABBBC>BBBBBB?BC@BBB?BBBBB>A88199::9.9A>BBCBBAA@@<@=??;;7:<@@BBB?BCBBB@@>@@FFH>AAA?CCBBCBBBBBBBCAABAAAAA@A@>>?<@;;;>:;;;;;;ABB@>>
@ATNG8:00133:05789
GATGGTAGAGTACAGTGTAGTAGACCAGAAGATCAGGAACTCTAGAAGAATTCAGATTTTTAACACGAGAGTAAACGTAAAAAGAAGGTTTTACAAGACTCACGTTAACAATATTGCAGCAGTACGCACACAATCGAAGCGCAGTAAGGATGGCTAGTGTAACTAGCAAGAATACCACGAAAGCAAGAAAAAGAAGTACGCTATTAACTATTAACGTACCTGTCTCTTCCGAAACGAATGAGTACTATAGACTATCTGAGACTACCATCGTTCGGTCAGAGTCT
+
ABBC@CCCCBBBCA@ADDEFCCBDD@CCCAGFCBBB=@<@BBBCBC@CC@CAC??::999.9?CCBACCAA877)7<9;;;;*;?<@;@BB;BCGGCBCBCDDCB?B@BB?BCD@BBAABCDECCCDCBBAD@DB@@<ACAABCBB?B?BAA>ACCCBCBB?CCCCCC?CC?AAB>AACFD>???<@@@@@2@B?BBBAA?BBB<A9=>BB:=:=BAAA?AAAA@?A3939AA9ABB?BBBBBBBBCCCAA???ABBBCCCBBBB?CCFBB>AA=@BAABB999
@ATNG8:00136:05773
GATGGTAGTATATCGCGTCGCTATCCAGAAGATCAGGAACTCTAGAAGAATTCAGATTTTTAACACGAGAGTAAACGTAAAAAGAAGGTTTTACAAGACTCACGTTAACAATATTGCAGCAGTACGCACACAATCGAAGCGCAGTAAGGATGGCCAGTGTAACTAGCAAGAATACCACGAAAGCAAGAAAAAGAAGTACGCTATTAACTATTAACGTACCTGTCTCTTCCGAAACGAATGAGTACTGTATCTATGTGTGCGCTACCATCGTTCGGTCAGAGTCT
+
:8<B:ABCBABBBCCCCBCBCBB;<9;CC@CBCCDD@C?BCCCCCC@CC@D@DBA;;;;;*<<A?>@@>B:::;0;@<;999$4<394999+9;<9<B>BBBB@@?@?BD@CCC>BBCCCCCCCCBBBAABB?ACBB@AACCBBCB>B?BBB?B@BCCBCB?BBCBBB?BC@CAA<A@@@A=A9979BBBB3BB>@AABBBCAA=D;@?@@<@>>>BAA=@@?AAAA@D?BAD=BBA?CBBBBBBBBBBBBBA999BBB9:9A@@<@AACC<??=>==@@@@@@
@ATNG8:00137:05765
GATGGTAGTAGTACACTAGTCATACCAGAAGATCTGGAACTCTAGAAGAATTCAGATTTTTAACACGAGAGTAAACGTAAAAAGAAGGTTTTACAAGACTCACGTTAACAATATTGCAGCAGTACGCACACAATCGAAGCGCAGTAAGGATGGCTAGTGTAACTAGCAAGAATACCACGAAAGCAAGAAAAAGAAGTACGCTATTAACTATTAACGTACCTGTCTCTTCCGAAACGAATGAGACTGTATCTATTTGTGCGCTACCATCGTTCGGTCAGAGTCT
+
88==;>>@:99<=>>?>=BBI:;<B@@@A@DCCCCC?C@CBHCCCI@CC?C@CCB;;;;<*;:AACBB@@B:;;0;9;;;;;';9294955&5994;<;99<<5509>@@=@@A69:@@BCCCBBCCDDDCC@BCDB?CBABBBBB?B?BBB?BCBCBBCC@CBBBBB>AA=???<?@ACC>A@>;9::::(:B?CCBCBA:;;=A====A1818<@@B@BBBAABB=@=ABC>CBB@@>>A@@@@>>>AA@?@:86599799=8><<<B?AA????@@A999
@ATNG8:00141:05778
GATGGTAGAGTACAGTGTAGTAGACCAGAAGATCAGGAACTCTAGAAGAATTCAGATTTTTAACACGAGAGTAAACGTAAAAAGAAGGTTTTACAAGACTCACGTTAACAATATTGCAGCAGTACGCACACAATCGAAGCGCAGTAAGGATGGCTAGTGTAACTAGCAAGAATACCACGAAAGCAAGAAAAAGAAGTACGCTATTAACTATTAACGTACCTGTCTCTTTCCGAAACGAATGAGTACTGTATCTATGTGTGCGCTACCATCGTTCGGTCAGAGTCT
+
?<AB?ADLCBBBCEGC;;;;9:6>C?ABB@BCBFCC@C;;;BBCBB?BD:;;;BA?BBBB1A?BBAA@A@A999,9=@@AA@0@?9=:>AA7BBB@CAABCBCCC?A>@@=@@B@CCAABCBFBCBBBAABB?BCCG>AABDCDBB@C@C>>9>>@000?@:?ABBBB@CD=>?8137@BB<==B>BBDCC3BB?CCBBCCC??:=8=<<=1808?CBB?AA;;:CDH<A=@DD>BAD>AACBBBBBBBBBD99:BBBBC???D==9=?>;;5;;8==>BB@888
@ATNG8:00142:05789
GATGGTAGCGCGACGAGCGTAGACCCAGAAGATCAGGAACTCTAGAAGAATTCAGATTTTTAACACGAGAGTAAACGTAAAAAGAAGGTTTTACAAGACTCACGTTAACAATATTGCAGCAGTACGCACACAATCGAAGCGCAGTAAGGATGGCTAGTGTAACTAGCAAGAATACCACGAAAGCAAGAAAAAGAAGTACGCTATTAACTATTAACGTACCTGTCTCTTCCGAAACGAATGAGTACAGAGAGTACGATATGTCTACCATCGTTCGGTCAGAGTCT
+
///8488<>>CBBB@@;;;?666AG8AA<@BB@A@>5@.55<<<<>:>>:=:==???CDC3B?BBBBB@??9::,99::999$9;7;2555&59949<<?=>@00+0900+0>>)/0<=DCCCCCEBCCCBB?BBBB?BBCAAA@?;A>A;<8;AACB@@@?@??BBD?BB?BBB<@@BBC;>==;99:::(9=:>CBAA@===:=:==88084:<A@@=@@???@B@B?B??8?==*//0;@@AAAAABBCCCBBBBBBCBB>?<??==<;>>:>>BBBBBBB
@ATNG8:00145:05806
GATGGTAGGCACTGCGCACACATCCCAGAAGATCAGGAACTCTAGAATAATTCAGATTTTTAACACGAGAGTAAACGTAAAAAGAAGGTTTTACAAGACTCACGTTAACAATATTGCAGCAGTACGCACACAATCGAAGCGCAGTAAGGATGGCTAGTGTAACTAGCAAGAATACCACGAAAGCAAGAAAAAGAAGTACGCTATTAACTATTATCGTACCTGTCTCTTCCGAAACGAATGAGTACATAGATATACGTATAGCTAATCGTTCGGTCAGAGTCT
+
;<::7:<@?<<<<<@<695;;;;;<4<@A<@;;;CC@C@CBBHHCD?BB>@=@BA;<;<;';<B@ABBBA@:;;0;9;;::9$9>7<.555&555.6C;A@B@9;5;=;;5;@@<@@;:;CCCBBDCBBBBC@CCBA8;;A@AABG?C@C;<8:A::;ABB?CCBBBB>BA@AA?<>A<<<7<?>?@@AAA2AB?BCCBBBC;;5;8==<;:=>;;;::<@>=<89:6;488A7@:;7;@@@@@AC@@@BBB@@@>>>>::;>>8;;:?;=>:=>==:;9<=
@ATNG8:00111:05823
GATGGTAGAGTATCATGTGTATCTCCAGAAGATCAGGAACTCTAGAATAATTCAGATTTTTAACACGAGAGTAAACGTAAAAAGAATGGTTTTACAAGTACTCACGTTTAACAATATTGCAGCAGTACGCACACAATCGAAGCGCAGTAAGGATGGCTAGTGTAACTAGCAAGAATACCACGAAAGCAAGAAAAAAGAAGTTACGTCTATTAACTATTAACTGATACCTGTCTCTTCCGAAACGAATGAGTACGTGTGACGTACGTGAGATCGTTCGGTCAGAGTCT
+
:55<9>BBCCCCCBBBBCCFIIFDC@BBB?@A@A@?4:2999C:99;=@5;549999:::(=4996>@ABCCCC>AA@@@@@,AB4568<<</9997///::::?494)48:::AAA<<BA??@;:9=945;;==8<<<<:;??@@=<<8<:?998;BBBCB@A??>:::;7?@?C@?<?@B??9>771778787$3939;./////99?>B6<7:95:500/:===;>>:0/./59/58=/88939:9222865556>:;<@@888;96.//>;000/CAA??878
@ATNG8:00111:05848
GATGGTAGAGAGACTGTAGCGCACCCAGAAGATCAGGAACTCTAGAAGAATTCAGATTTTTTAACACGAGAGTAAACGTAAAAAGAAGGTTTTACAAGACTCTCGTTAACAATATTGCAGCAGTACGCACACAATCGAAGCGCAGTAAGGATGGCTAGTGTAACTAGCAAGAATACCACGAAAGCAAGAAAAAGAAGTACGCTATTAACTATTAACGTACCTGTCTCTTCCGAAACGAATGAGTACGAGAGTCAGAGCAGAGCTACCATCGTTCGGTCAGAGTCT
+
9<<<:998/0///9;=>CBBBC;95)5994;;=6555;5:==;?;>9<A8929?=879999$75<::B=;?:8;D>AB=?>=<(45.5.5>@2===:=;?9959::2:;@B@EDC@BBCABBLCDBBBBDDDE@CCBB?BBBBCCCB=A=A;;7;BBCDCDC@AAACCDACC?BBB:>>989+377;>?@BA2@B??@?CCCA?:1816:::/615:@A@<>>98889=A=>??9=@?;<==CBBBBBAAAABBFECBABBBFBBB>==AAA188;>>>@BB@=>
@ATNG8:00117:05856
GATGGTAGCACGACACGACGATGTGTACTCATTCGTTTCGGAAGAGACAGGTACGTTAATAGTTAATTAGCGTACTTCTTTTTTCTTAGCTTTCTGTGGTATTCTTGCTAGTTTACACTAGCCATCCTTACTGCGCTTCGATTGTGTGCGTACTGCTGCAATATTTGTTAACGTGAGTCTTTGTAAAAACCTTCTTTTTTACGTTTTAACTCTCGTGTTAAAAATCTTGAATTTCTTCTAGAGTTCCTGATACTTCTGGCTCTCGTAGACAGATACTACCATCGTTCGGGTCACGAGTCT
+
9::A@A@@A:5555=?AA@556977;00////)/9=>600*/)/;;;9;;76:9;>9@8<A@A=A5<4;:;=84434//////#/:)/////(/88887=;;7:B>>=;<3:9(0;;0/.7728@@:?9888865877>88<;A@???B@??=<977///(/.22'294:5;77...6...'.25555$2+2+228888$552222&2355555788:-5555'299055-52(279:<=9>>938469<...7*.--286,,,---2223885556..).33772.//(/5///;999A
@ATNG8:00121:05815
GATGGTAGCTCACGTACGTCACACGTACTCATTCGTTTCGGAAGAGACAGGTACGTTAATAGTTAATAGCGTACTTCTTTTTCTTGCTTTCGTGGTATTCTTGCTAGTTACACTAGCCATCCTTACTGCGCTTCGATTGTGTGCGTACTGCTGCAATATTGTTAACGTGAGTCTTGTAAAACCTTCTTTTTACGTTTACTCTCGTGTTAAAAATCTGAATTCTTCTAGAGTTCCTGATCTTCTGGGATGTGTGCGCAGTGCCTACCATCGTTCGGTCAGAGTCT
+
35;>9BCCBBBBCCCC;:;ECCCCCCDCCCCB?BBDE<@@@D@CBCCDCB?CCCCC@C>BBBB@C?BBBCCCFCA<?<<<<.<@=CCBB=BBBB?CBB@BB<>>?CAA?BAAADBBB?BBB?C@BBBBBB??<AAAA=B==>>>B>=>AAA?>>><>>>;@D6;8;??BBCD@@<@====3=:@9;;;;;+:?@BC:A??;;;>>??:>>==/>888A<A;?><>>@@A@@<@=BBABAA:;:@@6@///::<;:;=???@<>>A;=;:;A:>==BBAA@AAAA
@ATNG8:00122:05818
GATGGTAGACACGTGTGCTCTCTCGTACTCATTCGTTTCGGAAGAGACAGGTACGTTAATAGTTAATAGCGTACTTCTTTTTCTTGCTTTCGTGGTATTCTTGCTAGTTACACTAGCCATCCTTACTGCGCTTCGATTGTGTGCGTACTGCTGCAATATTGTTAACGTGAGTCTTGTAAAACCTTCTTTTTACGTTTACTCTCGTGTTAAAAATCTGAATTCTTCTAGAGTTCCTGATCTTCTGGAGATACACATGATTCTACCATCGTTCGGTCAGAGTCT
+
?@BD@DBCBCD@@@CB@AGCFFCDCCABAECC@BBCC>CCAD?CCCCCDB@AA@BA?C>@@AB?B:::CBBBB;A:>=999+=A<A99:18DDE?BBC@DD=99:CAA?BBBCBBB@>BBB<:7;A>=>;;;<@ABB;@@BB@@@@@AAAAA>>=<??A=AA<@:>>@A@AB@@<???AA5A=D=@@@@@/??@?K:@@@;;;???@<@@A@/@888?:?;;;7;AAAB@?<?:>>@ACC;>>@=>>>@@@@@@@>>=<ADBB=@;;;>:>?5;887<:<>>
@ATNG8:00122:05819
GATGGTAGGCGAGAGTGAGACGCAGTACTCATTCGTTTCGGAAGAGACAGGTACGTTAATAGTTAATAGCGTACTTCTTTTTCTTGCTTTCGTGGTATTCTTGCTAGTTACACTAGCCATCCTTACTGCGCTTCGATTGTGTGCGTACTGCTGCAATATTGTTAACGTGAGTCTTGTAAAACCTTCTTTTTACGTTTACTCTCGTGTTAAAAATCTGAATTCTTCTAGAGTTCCTGATCTTCTGGGCAGACTCTCACACGCCTACCATCGTTCGGTCAGAGTCT
+
::<>:ACC?BCBCFBCBCCDCBBCCCCCDFBB?BCDE>CC?C@CDBBBA@?@CBCC?@@@CCDAE@BBCCCB?=?::9777$9;6<ABC=BBBC?BACADD=AAAABC?BBBBBBCC?BBB?B?BB>CC???<@@@@=>>>@@@AA>>>BAA>>><;;;=AA<?=?@===>>>><>@A@@6A<A6;;??>/>C:::2;::///=<<A<????/?;;;B<@=@A=A@A@A@@<?;?ABAAD;===B:@@B676>>=??A???=ABB:=>>@@=AA<AD>><==>>
@ATNG8:00131:05850
GATGGTAGCGCACACATAGATACAGTACTCATTCGTTTCGGAAGAGACAGGTGCGTTAATAGTTAATAGCGTAACTTCTTTTTCTTTGCTTTCGTGGTATTCTTGCTAGTTACACTAGCCATCCTTACTGCGCTTCGATTGTGTGCGTACTGCTGCAATATTGTTAACGTGAGTCTTGTAAAAACCTTCTTTTTACGTTTACTCTCGTGTTAAAAATCTGAATTCTTCTAGAGTTCTTGATCTTCTGGTATGACTAGTGTACTACTACCATCGTTCGTTCAGAGTCT
+
?AAE@B@ACBBBBBDBBBCCCCCCCBBCCC@@=@ABB=CC@CAEC;;;@@6>@CBA?@?CBCD?C@BBA@@00,0@;>@A@@,000*9??@8ABCB?B;;79B<?AAACFAGIJFBBBD@CCB?B=BAAAABBB?BBBC>BBBBBAAABBBBCBBCC@CCB?BB@E@BBBAAACBB>C;;;;;*;>B=BABBC1@ACCC<B@B@@A@@==49999(9==95269>B?@A@;;9A;@@=A@BBB?@@F@CCCCCICCBCBBCCDCGCCB?;;;BB>BBD?AAC@@@@@
@ATNG8:00133:05837
GATGGTAGCTCACGTACTTCACACGTACTCATTCGTTTCGGAAGAGACAGGTACGTTAATAGTTAATAGCGTACTTCTTTTTCTTGCTTTCGTGGTATTCTTGCTAGTTGCACTAGCCATCCTTACTGCGCTTCGATTGTGTGCGTACTGCTGCAATATTGTTAACGTGAGTCTTGTAAAACCTTCTTTTTACGTTTACTCTCGTGTTAAAAATCTGAATTCTTCTAGAGTTCCTGATCTTCTGGAGATATCATCAGCGAGCTACCATCGTTCGGTCAGAGTCT
+
35<<7@BBBCCAA@;DDDACFCCCA@BBBBBB@BEEE>CC@C@ABBEGCC?CCBBB8;7;BAA?B@BBBCBBCAA?BBBAB2??=@CDF=BBBC>@AB?BB?BBCC??;????AABB?AAC@D?BCBBB?;;=???C<@?@@@@=>>??;;;>>?:;;;:@?18189:<?>>>A:?<<<<,;7>088888(8===?3;:<9<:=99649999*;667=;><@@=AA@@@>@<@;@@B@==:=?>:;;889==>AAAAAA=<///84666894;<///<==?B>>
@ATNG8:00137:05823
GATGGTAGCATCATGCATATCTCACCAGAAGATCAGGAACTCTAGAAGAATTCAGATTTTTAACACGAGAGTAAACGTAAAAAGAAGGTTTTACAAGACTCACGTTAACAATATTGCAGCAGTACGCACACAATCGAAGCGCAGTAAGGATGGCTAGTGTAACTAGCAAGAATACCACGAAAGCAAGAAAAAGAAGTACGCTATTAACTATTAACGTACCTGTCTCTTCCGAAACGAATGAGTACCTCTCAGACGCTCGTCCTACCACTCGTTCGGTCAGAGTCT
+
:<=C9BC;99=;;:<@<95559955.555.6;>ACC=@<966>CCC@CD=@>??>?>>??+;7?<BCBBBB??>5==;;:99$9939.555&5>>4;;;;;?<@C=A?ALAFCC@CDGB@@ACCCCCCBBBB?B@@@<@AA@BC@?<@?AA@=@BB@@@@@?BBCBBB?CC?BCB<@>>>B;>>=9==>>?.?C????BBBBBD<@:>>?@7:6:?AA@?A@:999:3:69@@9?9807=99:;A>?<8<;:::::2..22(--32---//7573,333399834
@ATNG8:00142:05821
GATGGTAGTGTCAGTGCGCGTCGTCCAGAAGATCAGGAACTCTAGAAGAATTCAGATTTTTAACACGAGAGTAAACGTAAAAAGAAGGTTTTACAAGACTCACGTTAACAATATTGCAGCAGTACGCACACAATCGAAGCGCAGTAAGGATGGCTAGTGTAACTAGCAAGAATACCACGAAAGCAAGAAAAAGAAGTTCGCTATTAACTATTAACGTACCTGTCTCTTCCGAAACGAATGAGTACTGTATCTATGTGTGCGCTACCATCGTTCGGTCAGAGTCT
+
//0A8@?CCC@ABDCCCEDCCBCCC>BCB?;;;ACB?C@BBDCCCC@BB?B@CCCCCCCC3C?BB?@??BA@@?6=??@@@@,@B>A?BCC;BBDDCAABCBCCC?B?A@=@BB@CCDCCAAA<;;BBBBBC@CCCC@BBBBCBBB@CABBA?ABBBBCBB=?@BADC?CCAAAB999AAA;A9949ABBB3BB?BB@BBBBCB<?<BBBA=A====AA<A>887@@<A<?@?9=<=;888?AA:;<;AAA?>>BAAA@===@>>;>@@BB:==;>ABBBB>>>
@ATNG8:00142:05836
GATGGTAGCAGACGTGACAGAGCGCCAGAAGATCAGGAACTCTAGAAGAATTCAGATTTTTAACACGAGAGTAAACGTAAAAAGAAGGTTTTACAAGACTCACGTTAACAATATTGCAGCATTACGCACACAATCGAAGCGCAGTAAGGATGGCTAGTGTAACTAGCAAGAATACCACGAAAGCAAGAAAAAGAAGTACGCTATTAACTATTAACGTACCTGTCTCTTCCGAAACGAATGAGTACTATGTAGAGCTCTATACTACCATCGTTCGGTCAGAGTCT
+
<<<=@DBBCCBB>=;;?=ABBCBBB?CAA?@BCC;;8;=ABA@@@A?AC?B=@AD99999)9<@AC:;9BA>??5=>;;:99$:?>@5:;;*:A?9?BACACBCB@C@BC@BBB>BBBBBBCACCGICEBA@?@@@@=@ABBCDBB?B@CBB??@@CBBCDABCBB??<@A=????BCAAA<@@B=;;=<=,::39A@>@A9:8>A?AABA?B?BBCBB?CBBBBBB>A>ACE>AAA@CCCBCBBBEAAABBCCCEBBCCCCCCC@BBBBC?CC@CBBAAB???
@ATNG8:00144:05816
GATGGTAGTCTCAGATAGTCTATAGTACTCATTCGTTTCGGAAGAGACAGGTACGTTAATAGTTAATAGCGTACTTCTTTTTCTTGCTTTCGTGGTATTCTTGCTAGTTACACTAGCCATCCTTACTGCGCTTCGATTGTGTGCGTACTGCTGCAATATTGTTAACGTGAGTCTTGTAAACCTTCTTTTTACGTTTACTCTCGTGTTAAAAATCTGAATTCTTCTAGAGTTCCTGATCTTCTGGAGATACACATGATACTCTACCATCGTTCGGTCAGAGTCT
+
?ABB855<<<<<54455556;>@>DC@@@;9:.44:;2<=:?@CDECCAA=A@666<>9A@596915:=@<C@:;4;<<;;*;@599;:,:45A:>??8<@269@@AC>B@AAB;;;@@@@?B>@@@A@A@A@BBCC;;;CCCBBBCBBB@@@AA5;:?4::9?::9;@@BCCB><666057<.599::*;BBAD=;:;:;:999929:::':>=;989?CD?AAABB@A<A8:8B99969:@499==>=9999@995B<A9::69=;<?;??>?BCCCB@B?
@ATNG8:00144:05821
GATGGTAGGCGACATACATACGCGCCAGAAGATCAGGAACTCTAGAAGAATTCAGATTTTTAACACGAGAGTAAACGTAAAAAGAAGGTTTTACAAGACTCACGTTAACAATATTGCAGCAGTACGCACACAATCGAAGCGCAGTAAGGATGGCTAGTGTAACTAGCAAGAATACCACGAAAGCAAGAAAAAAGAAGTACGCTATTAACTATTAACGTACCTGTCTCTTCCGAAACGAATGAGTACGTGTGCGACGTGTCTCCTACCATCGTTCGGTCAGAGTCT
+
88::7;;A=?@?ABA@B==CCBCCD?BCB@BBBBCCACABCCDBBB<?@6;5:A@@@BB@1@=@A<?CCCCBBB=B@@?@@@+BB?C?CCC9CBC?BGCCCCDBC@B@@@<@AC?BBCDCCBBBBBBBB:998??>@=A@@==<<@;@9A:949AAB@@<>:B=>>:?;:?;@@:4=440=5;>>*000000$096/04<=:@@=??@;;@B8B>AACCC@BB;;;@@=@?ABB<A;;6:@@@AAA@@@A997;877@C@?@@>=<;<;;7939??BBCCCBB;;
@ATNG8:00145:05825
GATGGTAGCTCAGTACGTCACACGTACTCATTCGTTTCGGAAGAGACAGGTACGTTAATAGTTAATAGCGTACTTCTTTTTCTTGCTTTCGTGGTATTCTTGCTAGTTACACTAGCCATCCTTACTGCGCTTCGATTGTGTGCGTACTGCTGCAATATTGTTAACGTGAGTCTTGTAAAACCTTCTTTTTACGTTTACTCTCGTGTTAAAAATCTGAATTCTTCTAGAGTTCCTGATCTTCTGGACGACGCGCACTGACACTACCATCGTTACGGTCAGAGTCT
+
::44.4888455<<=?;@A@ABBBBAA@C@@<@;;;,:B;@=AA@@@BB?BBCBB>B>ABAB=B?CBCBCBAAA======)99=<<C=6BCBB?ABB?CC9::AA?@=?BBBAAAB?CCB?B?CDBBAB>A;>>::6;=?>>;;887>AA=>>A;:;;6;;:>:>B@@@===B9<<===/=:=488888(8:::;3;>>>@?????5;;::*:;;;>=A>DD;??AAA@@<@<@@D?;;6766+/////===888>>=:9//-6066633*//<6::=<AA===
@ATNG8:00146:05830
GATGGTAGAGAGACTGTAGCGCACCCAGAAGATCAGGAACTCTAGAAGAATTCAGATTTTTAACACGAGAGTAAACGTAAAAAGAAGGTTTTACAAGACTCACGTTAACAATATTGCAGCAGTACGCACACAATCGAAGCGCAGTAAGGATGGCTAGTGTAACTAGCAAGAATACCACGAAAGCAAGAAAAAGAAGTACGCTATTAACTATTAACGTACCTGTCTCTTCCGAAACGAATGAGTACGATGAGATCTCGTGTGCTACCATCGTTCGGTCAGAGTCT
+
8:@B@CBBBCBBBABAA@@ACCDCG?GDDAAAABBB?B9;;@@DAB?BC@C@@?@DDDDC3C?BBBBAAABAA>8>@;;:::$::;:4595&6A>:>FBBBBB;;7;>@@<@CC@CBBCCBBBBBBBABABB=@@@@?BAAAC:::?A?C;;8;CCCDBBC?BBBDBB?BF?AAB<??ACC>>>>?CCEDD2AA?BBAAA>>>>;>;>>AA<@=>=AAC?A???ABB?B>AAC=CCD?AAABBCDAAABBBB;;;?===><<;;=4::=>>:?>::;;;8@@@@
@ATNG8:00146:05832
GATGGTAGTGTGTCTCTGAGAGTAGTACTCATTCGTTTCGGAAGAGACAGGTACGTTAATAGTTAATAGCGTACTTCTTTTTCTTGCTTTCGTGGTATTCTTGCTAGTTACACTAGCCATCCTTACTGCGCTTCGATTGTGTGCGTACTGCTGCAATATTGTTAACGTGAGTCTTGTAAAACCTTCTTTTTACGTTTACTCTCGTGTTAAAAATCTGAATTCTTCTAGAGTTCCTGATCTTCTGGAGATATCATCAGCGAGCTACCATCGTTCGGTCAGAGTCT
+
888A?CCCCB@@BDCDCCCBBBABBB;;;B@@=@ABB=BD@C?BCCCCCC?BBCCC@CACCCC@C@CCCCCCCCD=:::::*;@;ABBB>BCCCACJGALJ@BACCCE@CCDBBBCD@BBC@B?CCCCCCDC@BBCB?BCCCCBBBBBBCCCDAA?BCC?BB?C?BBBD@BBDD@CCCCC:C=B9?????0@DCCC>BBCCCCEA@@5;;;;*;?@@C@C@DD@CCBBCCD@C?CCCCBB@BBCACDCCCBBBBCCBCCCCCCCC@B@@@A=AA?BBBCCBBBB
@ATNG8:00100:05899
GATGGTAGGCGAGAGTGAGACGCAGTACTCATTCGTTTCGGAAGAGACAGGTACGTTAATAGTTAATAGCGTACTTCTTTTTCTTGCTTTCGTGGTATTCTTGCTAGTTACACTAGCCATCCTTACTGCGCTTCGATTGTGTGCGTACTGCTGCAATATTGTTAACGTGAGTCTTGTAAAACCTTCTTTTTACGTTTACTCTCGTGTTAAAAATCTGAATTCTTCTAGAGTTCCTGATCTTCTGGGTGCGCTACAGTCTCTCTACCATCGGTTCGGTCAGAGTCT
+
<9;438::=;55<:@@@ABB;66<>?CCCCCC@CCCC>CCACABBBDDCC?BBCBC@C?BB@@>A@BCCBAA@A@<88737$9<;:???7>ABC>AAC=AA000:?>><@BBBBBBB>AAB?B?A?;?@8889=A?@:>==?@>>>??C??@>>=:>>><@C<@<>>>=>>>>B<??ABC5B5;5:::::)6998818///888:></5555'3///6064>=<===;=>>5;7;@>::;.55=?7<>>@>A<;::<><:99588386//*.48838335332--
@ATNG8:00107:05871
GATGGTAGATACTCGCTGATACACCCAGAAGATCAGGAACTCTAGAAGAATTCAGATTTTTAACACGAGAGTAAACGTAAAAAGAAGGTTTTACAAGACTCACGTTAACAATATTGCAGCAGTACGCACACAATCGAAGCGCAGTAAGGATGGCTAGTGTAACTAGCAAGAATACCACGAAAAGCAAGAAAAAGAAGTACGCTATTAACTATTAAACGTACCTGTCTCTTCCGAAACGAATGAGTACTATAGACTATCTGAGACTACCATCGTTCGGTCAGAGTCT
+
=>BB@BB;:5::9:59;9@C;;;CG?BBB@BBBA@@<@?BBCCBAB?;:89?AAA>===;'87=9:<:88:::929;99:::):<9=5;;;0;<<@CCBCCCBBC@G@CB>BBG@CBCBCAAABBBBBBBBBACBBB@C;;:AAAA?B?BBB?ABBCCBCD@BAAAA@<@@;><;,737777(7;;<89999(9<99>;>8859::>;A;;;-65'25<<:034444::8=7===5=8848::>88777BBBBBA?>AABBBBBACC@CBB?@=?A=@BC???999
@ATNG8:00111:05895
GATGGTAGGACGAGCGTCTGAGAGGTACTCATTCGTTTCGGAAGAGACAGGTACGTTAATAGTTAATAGCGTACTTCTTTTTCTTGCTTTCGTGGTATTCTTGCTAGTTACACTAGCCATCCTTACTGCGCTTCGATTGTGTGCGTACTGCTGCAATATTGTTAACGTGAGTCTTGTAAAACCTTCTTTTTACGTTTACTCTCGTGTTAAAAATCTGAATTCTTCTAGAGTTCCTGATCTTCTGGTGTCTGATCTGTATCACTACCATCGTTCGGTCAGAGTCT
+
945;7;<B<AAB@<?A@@@BAABC@CAAACBB>BBBA<@?<@>BBCBBBD@CDCAA=A?BBBC@CACDCCCCCBC?BBAAB2BA=BBCC=BBBC@BCC?CC>A@@ECC@CDCBBACC@DCC?B@CBBABCCC?CCCC@CBBBC@@@CCBBCDBAA?BBC?CD@C?@ABBCDDCC@CDEGD<GAC?A@@@@0ACCCC?CCCCCCCAA@?DCBC5DBBBC@B?CE@BBBCCBB?B?@@?CCB@CBC@CCBBBCCBCBBBBCCCBBCC?BBAAA@CC@CBBCDCB??
@ATNG8:00115:05878
GATGGTAGGACGAGCGTCTGAGAGGTACTCATTCGTTTCGGAAGAGACAGGTACGTTAATAGTTAATAGCGTACTTCCTTTTCTTGCTTTCGTGGTATTCTTGCTAGTTACACTAGCCATCCTTACTGCGCTTCGATTGTGTGCGTACTGCTGCAATATTGTTAACGTGAGTCTTGTAAAACCTTCTTTTTACGTTTACTCTCGTGTTAAAAATTTGAATTCTTCTAGAGTTCCTGATCTTCTGGCGCTCTGTCACGTCTGCTACCATCGTTCGGTCAGAGTCT
+
3448384;24499:;9@BAABC@A?ABBBCDB?B@@@8@@:@=@BCDCBC@BCCCCAH?C@B@<A=ABBCBABAB>B?BDD<@@>@BBB=CBBDACBB?@A5;;;ABC@CCCCCCBB=@;;7;?CCCBCA@@=@?;;5;ABDDCDCCBAA@@@00,000+00,;=BCDCBBBAB;>?AAA3A;A<ABFDE0?@<<;0:BCCAA@>00-0@@@*00*0@2929?:>@BBB>@6949?<@@A=@@@<@?AA;;;A@@@A@@;:;CCD?BCC@@=::8:BBCBCDDB
@ATNG8:00128:05896
GATGGTAGCGCACACATAGATACAGTACTCATTCGTTTCGGAAGAGACAGGTACGTTAATAGTTAATAGCGTACTTCTTTTTCTTGCTTTCGTGGTATTCTTGCTAGTTACACTAGCCATCCTTACTGCGCTTCGATTGTGTGCGTACTGCTGCAATATTGTTAACGTGAGTCTTGTAAAACCTTCTTTTTACGTTTACTCTCGTGTTAAAAATCTGAATTCTTCTAGAGTTCCTGATCTTCTGGTAGAGCGTGCATATATCTACCATCGTTCGGTCAGAGTCT
+
?@@C@FCCCA@ACCCBBBCCCCBBBCBBCC;;4;;;<4;B?C?BBBCFBB@CCABAAGABCBE@E@CBBCBBBAA=>>??@,@@<>@A@;@BDFACCJACF?BBBCCCABBCCCCBB?A@C@B>BBCCCBBB@CCFC?BCCDBBBBBBBBCDDBB?BCC@CC@B?BBCDDCCCC@CCCDD<D@C?@AAAA,@BCCC>AACCCCB@A@5;;;;*;@@AD@E@BB@CCCDDCD@C@CCCBBB=@@B?BACFMBBBC@@@BBBBBCCB?C@;;;?BB@ABBBCBB;;
@ATNG8:00129:05894
GATGGTAGCACGAGTCACTCATATCCAGAAGATCAGGAACTCTAGAAGAATTCAGATTTTTAACACGAGAGTAAACGTAAAAAGAAGGTTTTACAAGACTCACGTTTAACAATATTGCAGCAGTACGCACACAATCGAAGCGCAGTAAGGATGGCTAGTGTAACTAGCAAGAATACCACGAAAAGCAAGAAAAAAGAAGTACGCTATTAACTATTAACGTACCTGTCTCTTCCGAAACGAATGAGTACGATGAGAGAGCTCTCTCTACCATCGTTCGGTCAGAGTCT
+
354<;>CBBCA?;>CBBB>BBBBBE;BBC@B@@@@B=B>B@@@CCC@CC@D@CCAAADEE5B>AAAA@B@@@?>8?496?@@+@>7<0555&599.55559::555)57<<8AAB9=@BABB>C@BA@<@?@>;@BBB>BCCCCF@?=@@CDB?B@@@C@@A?BBBBBB?AA;8878<;3733&3994333337#3933733;;==;6:3775828=<:@<<7?<>==897:=A@D<AAB@BBBBBBCBBCBBCBCBEB888?>==??588=@B?DC?BACBCC>>?
@ATNG8:00139:05877
GATGGTAGTGTCATATGAGAGTGTGTACTCATTCGTTTCGGAAGAGACAGGTACGTTAATAGTTAATAGCGTACTTCTTTTTCTTGCTTTCGTGGTATTCTTGCTAGTTACACTAGCCATCCTTACTGCGCTTCGATTGTGTGCGTACTGCTGCAATATTGTTATCGTGAGTCTTGTAAAACCTTCTTTTTACGTTTACTCTCGTGTTAAAAATCTGAATTCTTCTAGAGTTCCTGATCTTCTGGTATGACTAGTGTACTACTACCATCGTTCGGTCAGAGTCT
+
45;>;>CCCACBCCCCCFCCBBBCDCCCCJA@?ABBB>CC@C@CDBBBBC?CCDBC@B@BB@C?D@CCCCCCDGD=:::::*:?:@@@@;@CCC@CDGABCACCCCBE<AAFCCCCD@CCD?B>BCCCCBBB@CCBB?BCBBCCCCDDDCCCBBB?CCD@CC?BBBDCCCCCCC?CCCDD;B?A=:::::*;BBBC;;;BBCCCCCC?BBBB2BBBCC@C?BC?BBCCCDC?B@CCCBBB?BBB@CCCCAAAACCCCCCCBBBCD@CBBBB=AA?AAACCCBBA
@ATNG8:00140:05874
GATGGTAGAGAGAGCTCTCTCATCGTACTCATTCGTTTCGGAAGAGACAGGTACGTTAATAGTTAATAGCGTACTTCTTTTTCTTGCTTTCGTGGTATTCTTGCTAGTTACACTAGCCATCCTTACTGCGCCTCGATTGTGTGCGTACTGCTGCAATATTGTTAACGTGAGTCTTGTAAAACCTTCTTTTTACGTTTACTCTCGTGTTAAAAATTGAATTCTTCTAGAGTTCCTGATCTTCTGGGTGCGCTACAGTCTCTCTACCATCGTTCGGTCAGAGTCT
+
45:>:>BBBCABBCCA@@CCDCDCBBCCBC;;:;CCC>CBAG@BBCCBBA@DCCBB?B?BDCC?A@EDCCBCBCB>BBBBB2@A?B@@@=ACBC@AAA?BC999:B@A>BBBBCCDC?@@@?B?BB@B@>=:>@@A@<A@@@>>>AAA@@@;8895;;>:==9>:>>@CBAAAB:==@BC;B:=:=@BBB/@@@@@6==<888A???<AAAA/B<;;8;<AA:;99///;3838??===8<<<<5=@???AAAB?>>>@@@@AD;@=>>A=>><>@@?=98//
@ATNG8:00141:05899
GATGGTAGCACGACACGACGATGTGTACTTCATTCGTTTCGGAAGAGACAGGTACGTTAATAGTTAATAGCGTACTTCTTTTTCTTGCTTTCGTGGTATTCTTGCTAGTTACACTAGCCATCCTTACTGCGCTCCGATTGTGTGCGTACTGCTGCAATATTGTTAACGTGAGTCTTGTAAAACCTTCTTTTTACGTTTAACTCTCGTGTTAAAAATCTGAATTCTTCTAGAGTTCCTGATCTTCTGGGTGTATCAGCGAGTATCTACCATCGTTCGGTCAGAGTCT
+
:<<B@BBDB@??<<CBBBA;99BAAA@>@<@;;4;ABA=BC9;:;CECCBB?AABBBAD@DCBB>A7;;@A@A@@@955===+=B????;1;5559>::6:?::;;>00-/>>;?A9957BC?C@AAAA@@<=<6<9959@A::;@>>>AAA>:::8;8808?;@=ACA>>>B??7;;AAA5A:=7;;AAA/A??>?-818=====>AA1////(////<050:A<?>>>@>@<@<???AAA7;;=>7==9:;9///6779:?ABBC;>:=<<///9====AA?>>
@ATNG8:00142:05870
GTTGGTAGCGAGCGAGTGTGTATACCAGAAGATCAGGAACTCTAGAAGAATTCAGATTTTTAACACGAGAGTAAACGTAAAAAGAAGGTTTTACAAGACTCACGTTTAACAATATTGCAGCAGTACGCACACAATCGAAGCGCAGTAAGGATGGCTAGTGTAACTAGCAAGAATACCACGAAAGCAAGAAAAAGAAGTACGCTATTAACTATTAACGTACCTGTCTCTTCCGAAACGAATGAGTACTGCGTCTCACTCTCGCCTACCATCGTTCGGTCAGAGTCT
+
BC?D@DDBBBB@?@CCBBBDABCCC?CCCBECD@@@?@?@CBAA>A>@<:;8>@@A@BBB1B?BECBDCBAAAB9AA;;:;:';?;<=B@@2BBB?BAA@ABB;;;)99>9<B;?7;>==BA@ACCCCCCBBB@CCAA?AAA@CDBC@B?BA@=ACBBBBA@?@DEEBA?BC>AAB?BBBCD<A:979ABBC2AA?A??@FFDBA>A?CCBC?D?BBCCB?AAA@?@@=@?BBD?DCC@CCBBBBBBCBBECBBBBBBCCCD?BBC?CAAAC@BB?AB@AAA@?>
@ATNG8:00142:05901
GATGGTAGTATCTGTCTACGAGAGCCAGAAGATCAGGAACTCTAGAAGAATTCAGATTTTTAACATCGAGAGTAAACGATAAAAAAGAAGGTTTTTACAAGACTCACGCTAACAATATTGCAGCAGTACGCACACAATCGAAGCGCAGTAAGGATGGCTAGTGTAACTAGCAAGAATACCACGAAAGCAAGAAAAAGAAGTACGCTATTAACTATTAACGTACCTGTCTCTTCCGAAACGAATGAGTACTGTATCTATGTGTGCGCTACCATCGTTCGGTCAGAGTCT
+
?;@C@H@?@AA<<49;;;;<<<<;A<@B=:<=695<.9444:444<7984949>>>>BBC1B<<>;89:877;;:2/////;;:;%//(3,3777'733,39333889222699499:15522=?><:8:>A==>><>>>F=A@@@>==><>=@@A<A>>>889C=AAAA;;6;@6//////@@@6>>A=@@@@@*5505...77867262677828278=5505<:@@BB@D@BCB=BAB?BCCBBBBCCCCBBBBBBBBBCBBBBCB?BBBAD?BB@BBBBBCB;;
@ATNG8:00100:05937
GATGGTAGCTATACGTATATCTATGTACTCATTCGTTTCGGAAGAGACAGGTACGTTAATAGTTAATAGCGTACTTCTTTTTCTTGCTTTCGTGGTATTCTTGCTAGTTACACTAGCCATCCTTACTGCGCTTGATTGTGTGCGTACTGCTGCAATATTGTTAACGTGAGTCTTGTAAAACCTTCTTTTTACGTTTACTCTCGTGTTAAAAATCTGAATTCTTCTAGAGTTCCTGATCTTCTGGGATGTGTGCGCAGTGCCTACCATCGTTCGGTCAGAGTCT
+
>:?C@CDDC>@?@;9556==BCEA;A@?@B@A=ACCG?FDBFACBBBCCB@BCCDL@C@CBCC@C?CCCDCC?;;9==?>>+BB>BBBB>BBBD@CA@=::3:>?>>@;@>>?BBBB?BBA?B?BBB??@=<=?=>:;;;@@BB@@@A@>>=>A<;:;:>>8<8<:;::@@?@<?????3=8>8<9@@@,66777)--6---7<;>8====+9===>;E<>>;>>>B888:=9=>???@776<>6;///;//5=9978/-*-6846--/95997=?>;;=AAA
@ATNG8:00101:05929
GATGGTAGCTATACGTATATCTATGTACTCATTCGTTTCGGAAGAGACAGGTACGTTAATAGTTAATAGCGTACTTCTTTTTCTTGCTTTCGTGGTATTCTTGCTAGTTACACTAGCCATCCTTACTGCGCTTCGATTGTGTGCGTACTGCTGCAATATTGTTAACGTGAGTCTTGTAAAACCTTCTTTTTACGTTTACTCTCGTGTTAAAAATCTGAATTCTTCTAGAGTTCCTGATCTTCTGGACAGAGTGTGCAGATACTACCATCGTTCGGTCAGAGTCT
+
@<BC?BCCBB=BBCABAABBBCBBA<ABBBBB@<;;J?CCAGFDCBBDCB@CDCBC@C?BCBB?B?BBAAAB<<<9ABB?B+AA@AAAE>BCCB@CBB@BB79:@@@@=A@A@ABBA>A@A=@<@@>:98>>:>A@?;;;;;>===;;;A;;;@B=B??;?B=D<BA>>>:::><??BBC;C5;5::::;+;@@@D37788;;??;;8;CBB.A@??@<?<AB=CAAA@@@=B<?>B;;;7///9==7;;=??===>==@A@@>:17///:7==9??CCCB;;;
@ATNG8:00112:05944
GATGGTAGACATATCGTACTCTCTGTACTCATTCGTTTCGGAAGAGACAGGTACGTTAATAGTTAATAGCGTACTTCTTTTTCTTGCTTTCGTGGTATTCTTGCTAGTTACACTAGCCATCCTTACTGCGCTTCGATTGTGTGCGTACTGCTGCAATATTGTTAACGTGAGTCTTGTAAAACCTTCTTTTTACGTTTACTCTCGTGTTAAAAATCTGAATTCTTCTAGAGTTCCTGATCTTCTGGCGCGTATGTATGTCGCCTACCATCTTTCGGTCAGAGTCT
+
AAAC?CAABEBCCBCCCDCABBCCCAAACBBA=@BCC>CC?C?AABBBCC@CCAAAAD?BBBC?B@BBBBBBB=B8AA@@@1@@>BBCB>BCCB?BBB>BB??>>BAA>BBCBBBBF<>=>:<;==<99:<<:>@>><>B??;<<@@???;;8883:56/5:6;8>>@AA??==:<=>AA5@8=5;;>>>/>@@@@8==@===B>>>=@AAA/A===@=A<??<AAAAAAB<A;A@==//-/<<79>>@@@B;;;@BB@==::::5:///@6==9==>>;;;A?
@ATNG8:00128:05947
GATGGTAGTATAGAGCTCTACATAGTACTCATTCGTTTCGGAAGAGACAGGTACGTTAATAGTTAATAGCGTACTTCTTTTTCTTGCTTTCGTGGTATTCTTGCTAGTTACACTAGCCATCCTTACTGCGCTTCGATTGTGTGCGTACTGCTGCAATATTTGTTAACGTGAGTCTTGTAAAACCTTCTTTTTACGTTTACTCTCGTGTTAAAAATCTGAATTCTTCTAGAGTTCCTGATCTTCTGGGCAGACTCTGCACACGCCTACCATCGTTCGGTCAGAGTCT
+
8:@D@E@AACF@A@CBBBCCBB@A@@95696616=;=8=9<=00--886969555>7@095;;4:6:BBC??=;<188373$374::>=5<?@C?BBB?BA????>=@<A?<<8777==?A:?;>CB??:;;=B@@?====ABBB==>@@@===<7:565(5=6=9>>>>A9776272222&238355777(7987:0:7::<=:7//(////'//6664647929999;;;2;7;<9<<@<>>:@0779///9:89AAAAAA<>>>:=9;<<,//06699<;<66
@ATNG8:00129:05910
GATGGTAGTATCTGCACACTTCTGTCCAGAAGATCAGGAACTTAGAAGAATTCAGATTTTTTAACACGAGAGTAAACGTAAAAAGAAGGTTTTACAAGACTCACGTTAACAATATTGCAGCAGTTACGCACACAATCGAAGCGCAGTAAGGAATGGCTAGTGTAAACTAGCTAAGAATACCACGAAAGCAAGAAAATAGAAGTACGCTATTAACTATTAACGTACCTGTCTCTTCCGAAACGAATGAGTACTACTCTCAGAGACACACTACCATCGTTCGGTCAGACGTCT
+
344<78:555<<<<:<;7//)/////)/:<9>CBCBC?B600:7//)/94:3999444444#4.4448<:544<=/45::==>+<<9<9<>=14447<::337=7849.336;::5::///7//(.77:=9988/58533./-65,,-04(-(-9389;;;;878)773;<=>6==6=<<7=BBBB8@?B>=?>>1448?:84488833313289;?9?;?888?8?@A??AA9<8888.7>>;;<<:888;:;:B;@<==?8988??=>=?CCBBB=<=::==>//////
@ATNG8:00132:05930
GATGGTAGTAGTACACTAGTCATACCAGAAGATCAGGAACTCTAGAAGAATTCAGATTTTTAACACGAGAGTAAACGTAAAAAGAAGGTTTTACAAGACTCACGTTAACAATATTGCAGCAGTACGCACACAATCGAAGCGCAGTAAGGATGGCTAGTGTAACTAGCAAGAATACCACGAAAGCAAGAAAAAGAAGTACGCTATTAACTATTAACGTACCTGTCTCTTCCGAAACGAATGAGTACACACTCTCATATGACACTAATCGTTCGGTCAAGAGTCT
+
344:38444:9456;;@A@@>>;;;8=<=<=>BBCB=A>AACCBBC@BB>B>A@A;;;;<.;?CCDCC00/888(//77777'7;8<8=>>0666@BAAAC@@@C?C@BC@CCD@CDA?@<CA@?DBAAA;<7<?@B6::BA??>B=A?B@@>@@@?B?>?>??????;>=8<33,33333(///5;:;;;+//57777999;A8=:888;58398??=:=9///::0848;;9>;;6;;76////88682229522///////388::7;;2834-499333
@ATNG8:00136:05953
GATGGTAGCTCTGCTCTGACTCTCGTACTCATTCGTTTCGGAAGAGACAGGTATGTTAATAGTTAATAGCGTACTTCTTTTTCTTGCTTTCGTGTATTCTTGCTAGTTACACTAGCCATCCTTACTGCGCTTCGATTGTGTGCGTACTGCTGCAATATTGTTAACGTGAGTCTTGTAAAACCTTCTTTTTACGTTTACTCTCGTGTTAAAAATCTGAATTCTTCTAGAGTTCCTGATCTTCTGGCGCGTATGTATGTCGCCTACCATCGTTCGGTCAGAGTCT
+
::@A?BBBBCCABBCCCBCBCCCGCCCCFDBB?BAAC<BB@C@BBCCCCD@DCCCC@BACCCE@C@CA@ACBBBB?@@@@@0@B?CCCC>CBCBAACACD<;;DBBBACDDCGCCE?BBC@B?BB@@@B@@=@CCC@CCCBBBCBDCCDCBCCCACBB?BB@B@CCBBBCIDC?CBCBB7A@B?BBBBB2BCCCC>BCCBCCDBBB?BBAA0A@@@A>A?BB>AACCCCC?C?BBDEBB?BBC@CCCAAABCCDBAABBC@CCC?BABBB@BC@BBCCDDDAA
@ATNG8:00141:05943
GATGGTAGGCGACATACATACGCGCCAGAAGATCAGGAACTCTAGAAGAATTCAGATTTTTAACACGAGAGTAAACGTAAAAAGAAGGTTTTACAAGACTCACGTTAACAATATTGCAGCAGTACGCACACAATCGAAGCGCAGTAAGGATGGCTAGTGTAACTAGCAAGAATACCACGAAAGCAAGAAAAAGAAGTACGCTATTAACTATTAACGTACCTGTCTCTTCCGAAACGAATGAGTACTATGTAGAGCTCTATACTACCATCGTTCGGTCAGAGTCT
+
9::?;@BD@CBBB==@>@@ABBBBC@CBA?ADDDAB?BACCCBBBB=@@=@@BBBCCBAB0@=AACBCBBBBBB<@AAA@A@,AA<@5;;;*;CFACCCCEDECC@B@AA=ABB@BBCCCCCCCDBBBBBBC@A@@E@CCCCCBCC?C@C@A?@BBABBBB?CCBBBB?AA>????AA?>>:?AA@BBBBB3BCACBCBBCCBC?B?BBBA6;5:=BAA=@BBB@@A@C@CCK@CBA>BBBKCCBBBBDCBB?@>BCC>>>A@@@<BAABB<==:=ACCFB>>>
@ATNG8:00144:05914
GATGGTAGTAGTACACTAGTCATACCAGAAGATCAGGAACTCTAGAAGAATTCAGATTTTTAACACGAGAGTAATCGTAAAAAGAAGGTTTACAAGACTCACGTTAACAATATTGCAGCAGTACGCACACAATCGAAGCGCAGTAAGGATGGCTAGTGTAACTAGCAAGAATACCACGAAGCAAGAAAAAAGAAGTACGCTATTAACTATTAACGTACCTGTCTCTTCCGAAACGAATGAGTACGAGAGAGCACACGTGTCTACCATCGTTCGGTCAGAGTCT
+
95;69><@?@95499<<<<<BA??>?A?>::@90/:4:)//<//5=7;;:?8<:@:9:::$:5=:@@?;A@@D=@>>;;:::$94.4.44)4::5<:::==<8:2989929@@;??98;@?CCCB@@@??@=BBBB@B@@@BABC=A<B;;69@@@BB<A8?>>A>@9@@<=@?;=;00+//83//////#394;7448==A>=<744BA>A>@>@@>;>@999>:5:8<@@9@>>498;===?>=@@@@BBBBBBABBA@@@@=998>>?CC?BBBBAA@BA
@ATNG8:00144:05944
GATGGTAGTATATCGCGTCGCTATCCAGAAGATCAGGAACTCTAGAAGAATTCAGATTTTTAACACGAGAGTAAACGTAAAAAGAAGGTTTTACAAGACTCACGTTAACAATATTGCAGCAGTACGCACACAATCGAAGCGCAGTAAGGATGGCTAGTGTAACTAGCAAGAATACCACGAAAGCAAGAAAAAAGAAGTACGCTATTAACTATTAACGTACCTGTCTCTTCCGAAAACGAATGAGTACTGTATCTATGTGTGCGCTACCATCGTTCGGTCAGAGTCT
+
74::54995@BBCCCCBBBBBAB?>8;;:69@:99A4949AC??@C@BB?B>@@@;;;;;);8?>;@A@A<9:;0;@??>@=,=@;=9=>@4A@BAB=;;CB@@B@BABC@BBB?BAABAABBBCCDABACD@CCBA?ACC?A?BB?A@A;;8;@@@@@@A=AABB?B?:959A><<9333(79=8889999%:=<;?8=88=BA<@:88<>3<8=?@??<@?999=;:<87888(7>>8@@BBBB8>=@ABB897BC==?:5555527799927805562<9555
@ATNG8:00146:05944
GATGGTAGACACGTGTGCTCTCTCGTACTCATTCGTTTCGGAAGAGACAGGTACGTTAATAGTTAATAGCGTACTTCTTTTTCTTGCTTTCGTGGTATTTCTTGCTAGTTACTCTAGCCATCCTTACTGCGCTTCGATTGTGTGCGTACTGCTGCAATATTGTTAACGTGAGTCTTGTAAAACCTTCTTTTTACGTTTAACTCTCGTGTTAAAATCTGAATTCTTCTAGTGTTCTGATACTTCTGGGTGTATCAGGTGAGTATCTACCATCGTTCGGGCAGAA
+
8::8888444444455555;:///0/<<<9<<<BBBF>B=:>:?<<<=<<054;99./)////)/)////8899<7;;===+336;87818:996:333(3;473339838>87779<8832,24:=8558==7;<>>387??98:=<;A<7777717779<>2827:<:655::02599;,;6=177:::*::<;;)5,2::88<8552668+6///8/5/7<79785888,2255522526889.,,,****2(,,6---49556155555.222'27794
@ATNG8:00100:05997
GATGGTAGGATACACGTCGCACACGTACTCATTCGTTTCGGAAGAGACAGGTACGTTAATAGTTAATAGCGTACTTCTTTTTCTTGCTTTCGTGGTATTCTTGCTAGTTACACTAGCCATCCTTACTGCGCTTCGATTGTGTGCGTACTGCTGCAATATTGTTAACGTGAGTCTTGTAAAACCTTCTTTTTACGTTTACTCTCGTGTTAAAAATCTGAATTCTTCTAGAGTTCCTGATCTTCTGGCGCTCTGTCACGTCTGCTACCATCGTTCGGTCAGAGTCT
+
<<@E@CBD=?<;5<<@AABBCCBBCDJCCC;;9;BBC>CCACACCBAABBACBBBD@C@BBBA?A>BBAAADBBA=BAA?A1AC?CBBC>CCCC@CBB?BB?BBABBB<??BBBBBB?CCB?D?CB>BA>>A<AAAB6::??B>>=?@AAA=>>A<:;;<@A=C:==@@@AABB;>=>EH6=9><A=@@@,::===,//:///:>>@<CDDD/A=>>@8>:>>;>??A;;;=B<>==>=D588@;>===>>AAABB??=>=AA;;7;=???<@@7;<AA@@;;;
@ATNG8:00109:06002
GATGGTAGTGATACAGATCAGACACCAGAAGATCAGGAACTCTAGAAGAATTCAGATTTTTAAACACGAGAGTAAACGTAAAAAGAAGGTTTACAAGACTCACGTTAACAATATTGCAGCAGTACGCACACAATCGAAGCGCAGTAAGGATGGCTAGTGTAACTAGCAAGAATACCACGAAAGCAAGAAAAAGAAGTACGACTATTAACTATTAACGTACCTGTCTCTTCCGAAACGAATGAGTACGAGAGTCAGAGCAGAGCTACCATCGTCGGTCAGAGTCT
+
>;9985<@AAB<<>??CCCBBB=>C:CCJIAB?;//)/3///<::?<@?7?<898?=999$73(389::473::96<>94444$4;.4.44)5994;>><<<>CD@BABB>B@A=ACBBBBBBCCICCCBCC@CCCC@CCCBBABC6;8;;;7;BBBBA>D@DBBA>?9??<>AC>B;;;;5://)///00'0;9?=;;000@@A>?5:;:93:7::<9929?>A>>?;=176A3:;<6;878<<<==?@@AA>>===:;;;;@;;56<;///63:;///A<<>
@ATNG8:00120:05967
GATGGTAGTATATCGCGTCGCTATCCAGAAGATCAGGAACTCTAGAAGAATTCAGATTTTTAACACGAGAGTAAACGTAAAAAGAAGGTTTTACAAGACTCACGTTAACAATATTGCAGCAGTACGCACACAATCGAAGCGCAGTATGGATGGCTAGTGTAACTAGCAAGAATACCACGAAAGCAAGAAAAAGAAGTACGCTATTAACTATTAACGTACCTGTCTCTTCCGAAACGATGAGTACTATAGACTATCTGAGACTACCATCGTTCGGTCAGAGTCT
+
3<<B?CCC@@?;;;>>?>BCDCCCC:9;D869CBBA@B@BBC:;6<8<<:=89=944;;;';2;=:>::>;;;?8??@???@+<@;>2:;;6;CC?BB;<9@;99298=97?@A?ABAABBBCCCCCDDBBB?BBCC?BBBBDBBBA=:=0/,0@@@@@BB?BCCBBC?BB?BBC=;;@?>6=8818::::*:>:>>>>><AAA5;5:???;@=@@CBB@BE:::CC@A=@@@<@000@@@B999BBBBBA==AB@@ACDCCBB?A????;<>8>@@ABBABA
@ATNG8:00134:05965
GATGGTAGCAGACGTGACAGAGCGCCAGAAGATCAGGAACTCTAGAAGAATTCAGATTTTTAACACGAGAGTAAACGTAAAAAGAAGGTTTTACAAGACTCACGTTAACAATATTGCAGCAGTACGCACACAATCGAAGCGCAGTAAGGATGGCTAGTGTAACTAGCAAGAATACCACGAAAGCAAGAAAAAGAAGTACGCTATTAACTATTAACGTACCTGTCTCTTCCGAAACGAATGAGTACTGCGTCTCACTCTCGCCTACCATCGTTCGGTCAGAGTCT
+
=:>?=@CAA@BB@:;6=BCBBBA@A=CBC?CAAACC@C?CBBBDDD?CC@C?CAAACCCC1C?CCBA??>987=6==;;;;;'::;;2555&5:;7<C?CBBB@@?@?AC@CBC@CCCCCDCGECCBFDCBB@BBBB?AAA@?@?C>A=B@@=@CABBB::9:BCCCB?BB?BCB499@@@;>?>>?????,=@<??@?DDD;;7;7;;=><?;@@AAA?@@???BA?D?A@@<A@A>ABBAABBACC@@??B:::CBBAB?BBC?BBBBB?BB?BCABBAABB
@ATNG8:00139:05965
GATGGTAGTATCTGCACACTCTGTCCAGAAGATCAGGAACTCTAGAAGAATTCAGATTTTTAACACGAGAGTAAACGTAAAAAGAAGGTTTTACAAGACTCACGTTAACAATATTGCAGCAGTACGCACACAATCGAAGCGCAGTAAGGATGGCTAGTGTAACTAGCAAGAATACCACGAAAGCAAGAAAAAGAAGTACGCTATTAACTATTAACGTACCTGTCTCTTCCGAAACGAATGAGTACTGTATCTATGTGTGCGCTACATCGTTCGGTCAGATTCT
+
:5:C:BCBBBBBCCCCDBCCCCCCC@CCD@BCCCCC@C;::DCCCB@BC@C@CBA?????2@@DCC?ACCDAA@8?>9::::*:A=B?BBB=BDD@CCCCDCCCC@D@BB?BCC?AACCCCDDCBBCBBBDC@BCBB?BBBAAA@?<A=A@A?ABBCCCDD?BBBBBC?BB@BCC>@?BBB>BBB?CBBBB3BC?CAABCCAA?9>8>>??<@;<<@::69@???BB@C?BBB=BBB?AAACCCBAACDBBBAAABBBBBB>AABA@@>>:====>>AAA9>>
@ATNG8:00145:05974
GATGGTAGAGAGACTGTAGCGCACCCAGAAGATCAGGAACTCTAGAAGAATTCAGATTTTTAACACGAGAGTAAACGTAAAAAGAAGGTTTTACAAGACTCACGTTAACAATACTGCAGCAGTACGCACACAATCGAAGCGCAGTAAGGATGGCTAGTGTAACTAGCAAGAATACCACGAAAGCAAGAAAAAGAAGTACGCTATTAACTATTAACGTACCTGTCTCTTCCGAAACGAATGAGTACGTGTGCGACGTGTCTCCTACCATCGTTCGGTCAGAGTCT
+
55;>9>CC?AABBCDCDCCCCBCCC>CCC@CCCCCC@C?A@CCCCC@AA?C@CBBAABBA2B@BBBDCCCCBBB=AA>@>>>0@D?B@CCD<CCC@CCCCCCCCD@C?BB@BBCBCCCCBBDEDJCCCCCCC?CCCC?BABBCCBB?B?CCC@CCCCACCC?CBBBBC?BB?BBB::9DCC=@??8<<<<<.<A?BAAABBCBA?A>D===;?=AACBA=@@@@@BC@C?BBF>CAB>BBBBCCBBABBBBBBBBCBBBBB@ABB?@@@:?=?A@BDFCBB@??
@ATNG8:00147:05984
GATGGTAGCACGGAGTCACTCATATCCAGAAGATCAGGAACTCTAGAAGAATTCAGATTTTTAACACGAGAGTAAACGTAAAAAGAAGGTTTTACAAGACTCACGTTAACAATATTGCAGCAGTACGCACACAATCGAAGCGCAGTAAGGATGGCTAGTGTAACTAGCAAGAATACCACGAAAGCAAGAAAAAGAAGTACGCTATTAACTATTACGTACCTGTCTCTTCCGAAACGAATGAGTACGTGTGCGACGTGTCTCCTACCATCGTTCGGTCAGAGTCT
+
::;;:?>?9444.4444;;<<=444405:=8=@@A;;5;900000/9:<<:=6<;<<AGDD5D?C@?@B?@?BBB<BBBB===+<>5:.999&9@A>BEFAA00//)/)5=9>>>9>==<@@@9:00@000??7;>;?>;<<;558@9@<?@@:?@@???>B9>?A?>?=??8999290000*00/)/////$/85;;==<<9882742222,257:<<5:99443949033;3:33.3:>>@BBB><>;;;8966255224968355225(--(----6;334
@ATNG8:00108:06025
GATGGTAGCATCATGCATATCTCACCAGAAGATCAGGAACTCTAGAAGAATTCAGATTTTTAACACGAGAGTAAACGTAAAAAGAAGGTTTTACAAGTCTCACGTTAACAATATTGCAGCAGTACGCACATAATCGAAAGCGCAGTAAGGATGGCTAGTGTAACTAGCAAGAATACCACGAAAGCAAGAAAACGAAGTACGCTATTAACTATTAACGTACCTGTCTCTTCCGAAACGATGAGTACGATGAAGAGCTCTCTCTACCATCGTTCGGTCAGAGTCT
+
=;<>8555<<595>=A@;66;;><<8=>>:>>>=;;7;9=>>>=;938:)/)//;;CDA=+=8::8:9;99333(3899999'4406:@@@2A==9666;;;;;;5;2597?AA<AABAA@=;;?@AAA>:924>9:9)488<>>?>:=;99924<@=@?;@?A==5557;;488=7:9888.---(-666&--606//399755+2+2559494225<<7;<<;;;;-/)///(/0//8//33;;;9::6433==3348888;599922-29599====554
@ATNG8:00109:06038
GATGGTAGCTCGCTGATGATATCTCCAGAAGATCAGGAACTCTAGAAGAATTCAGATTTTTAACACGAGAGTAAACGTAAAAGAAGGTTTTACAAGACTCACGTTAACAATATTGCAGCAGTACGCACACAATCGAAGCGCAGTAAGGATGGCTAGTGTAACTAGCAAGAATACCACGAAAGCAAGAAAAGAAGTACGCTATTAACTATTAACGTACCTGTCTCTTCCGAAACGAATGAGTACACATCGTCGTGTCTCCTACCATCGCAATTGCCTAGTCT
+
<BB>:>>>>>>>>>>?BBBB==?>?:>;;7;<;:66167;>>?><<9;<7<7<::33333$3599:<<;;=;98.734444&4<.5.555&5<<9@>>>@>?=@24.94.4:<7<<<A@@@CCCCBBBBBB>BB@@>AABCCEBB?C?B;;8;CCAB@@@?ACBBAA=?>>@@@399>>@8::9;9999+7?8@>?>>?<794:2:A==9>;55:::49?789==;>8<<<5<?@;>??AAB???BCBABCB978>??>AAA=AAAABC?C?@A=@BCAAB
@ATNG8:00116:06021
GGATGGTAGCGCACACATAGTACAGTACTCATTCGTTTCGGAAGAGACAGGTACGTTAATAGTTAATAGCGTACTTCTTTTCTTGCTTTCGTGGTATTCTTGCTAGTTACACTAGCCATCCTTACTGCGCTTCGATTGTGTGCGTACTGCTGCAATATTGTTAACGTGAGTCTTGTAAAACCTCTTTTTACGTTTACTCTCGTGTTAAAAATCTGAATTCTTCTAGAGTTCCTGATCTTCTGGCTCTCGTAGACAGATACTACCATCGTTCGGTCAAGTCT
+
0)///)/779AAA<=>?BA>?C:996;<;<9>8>:;;0;@;?;A@:::?>89=?99.55;;;@8A=BBAAACCA@;9:::*5=6>?:>8@00/4://)/<4556::=9666669CC@BCB?B?BCBC@@@@:@@00,0@A@BEICC;;:?@@@@<@?<5:>7?8<?BB@<A??9=00/0&0)0/////$/9555)9@@;9;5559499::(9;:<<8<5::7556655<9;7<>566<7::>*00////;;996==;;::94468445:0448;;=<???9
@ATNG8:00118:06045
GATGGTAGAGTATCATGTGTATCTCCAGAAGATCAGGAACTCTAGAAGAATTCAGATTTTTAACACGAGAGTAAACGTAAAAAGAAGGTTTTACAAGACTCACGTTAACAATATTGCAGCAGTACGCACACAATCGAAGCGCAGTAAGGATGGCTAGTGTAACTAGCAAGAATACCACGAAAGCAAGAAAAAGAAGTACGCTATTAACTATTAACGTACCTGTCTCTTCCGAAACGAATGAGTACATAGATATACGTATAGCTACCATCGTTCGGTCAGAGTCT
+
>?CC9CB@;;6666==<<CBCCCCD?BCB>BA@@DC@D?ABBBC@A<@@;>999:99999(9499=666>>=AB<A@B>@@@+CDAGAHCC8BBB=BAB@@@ABB@CALC?@@B@CBBBECCBCCBCCCCDB>BBBB>BBD@@@BB?BACDHACBCBCBCC@CDDCBB@BB?@??8:9BCA=???<?ACDD2AB@CCBBB@BBC?B?AAAB?A=B<BAA?BA;;;@@=@?CDE>CCB?BBBBBCCCCBAAAAABBBC???A???A=@:;;A>@@<@9::??@@A
@ATNG8:00126:06036
GATGGTAGCACACGAGATCTCATCGTACTCATTCGTTTCGGAATGAGACAGGTACGTTAATAGTTAATAGCGTACTTCTTTTTCTTGCTTTTCGTGGTATTCTTGCTAGTTACACTAGCCATCCTTACTGCCGCTTCGATTGTGTGCGTACTGCTGCAATATTGTTAACGTGAGTCTTGTAAAACCTTCTTTTTACGTTTACTCTTCGTGTTTAAAAATCTTGAATTCTTACTAGAGTTCCTGATCTTCTGGGTGCGCTACAGTCTCTCTACCATCGTCGGTCAGAGTCTT
+
;<BD@DDD?;;5555=@CCA@;=====@==;?7?:<91--(-(----77:=<>B==@8=.4449393::<<<<;;<533333$38-33333&3:::5:4404@?ABB???:=88;::??=:::;?8>?<8805;<6=>=>;;;:?>@>===@<:8///(///366)/(525;669?@497777)74:16////'/7699)-----(-8735505<<<+9//-/9485@@<>>>@BB@@:=:=<;A@@;<677.///666>AAAB>===9:--(-33---923555787771
@ATNG8:00128:06046
GATGGTAGCGAGCGAGTGTGTATACCAGAAGATCAGGAACTCTAGAAGAATTCAGATTTTAACACGAGAGTAAACGTAAAAGAAGGTTTTACAAGACTCACGTTAACAATATTGCAGCAGTACGCACACAATCGAAGCGCAGTAAGGATGGCTAGTGTAACTAGCAAGAATACCACGAAGCAAGAAAAAGAAGTACGCTATTAACTATTAACGTACCTGTCTCTTCCGAAACGAATGAGTACGTGTGCGACGTGTCTCCTACCATCGTTCGGTCAGAGTCT
+
34:<7<AA;95555<@@?<AA@@:916<@8>A??@=8=45//////)/:)/)/9:5555&559?;@>>CA==@0554444&4<.4.599+955.5999BB@>B5;4;;4999.5=@@<9566<<===@;@<ABAA7;;AABBCC@A;A00*0;;9=;=D<@?@BCB>AA>A?=8==9954<=78====088,---6;?==B<><>A@>;@=<8;CC@CCB<<;;7;9<>>9894.3388=>@=>>B@BB==8==B<==>773>A>778588=AACBBB@@?
@ATNG8:00132:06049
GATGGTAGATACTCGCTGATACACCCAGAAGATAGGAACTCTAGAAGTATTCAGATTTTTAACACGAGAGTAAACGTAAAAAGAAGGTTTTACAAGACTCACGTTAACAATATTGCAGCAGTACGCACACAATCGAAGCGCAGTAAGGATGGCTAGTGTAACTAGCAAGAATACCACGAAAGCAAGAAAAAAGAAGTACGCTATTAACTATTAACGTACCTGTCTCTTCCGAAACGAATGAGTACTGTATCTATGTGTGCGCTACCATCGTTCGGTCAGAGTCT
+
:>DC?C@@@?=>?==BCCCCCCBBD=CBB>B;;;@<@>C@@@ABB?CCBBACCCCCECC2A=@AA@A@@A?@@699;;:::':?<?@CGE;BCCACA<<;A@@@=@?BC@B<;8:ABBBBBBBCCCCCCDC?::;@=@ABAABBA>B@A@@@BBCBCCDC?CDDEBB?BC@AAA>AABBC>BBA:998878%8A<987A?@??<>?=>?;;5;;;:@BA?BB;;;CC=@>??A;AED@CBBBBBBBA@@999@?????BAABABB@CAAAC:9:?9::===;<=
@ATNG8:00141:06019
GATGGTAGCTCGCTGATGATATCTCCAGAAGATCAGGAACTCTAGAAGAATTCAGATTTTTAACACGAGAGTAAACGTAAAAAGAAGGTTTTACAAGACTCACGTTAACAATATTGCAGCAGTACGCACACAATCGAAGCGCAGTAAGGATGGCTAGTGTAACTAGCAAGAATACCACGAAAGCAAGAAAAAGAAGTACGCTATTAACTATTAACGTACCTGTCTCTTCCGAAACGAATGAGTACACATCGTCGTGTCGTGCTACCATCGTTCGGTCAGAGTCT
+
@;;C@DCCCC===CDEDDCBBAAAC=ABC@HCCCCCBC@CCBBBBB?AC@C@@@?@AAAA2A>AACAAACCBCC=?<;:::;$:<<<5999&5@;5<BBCBCBCD@E@BB@CCC?BBBDDDCCCCCCCBBCD@CCBB?BBBBC@???A=@@@>@CCCCCCC?CCBBAA>BB?BBB?AACDE@@@@?BEFCC3AB?BABBBBA@A:=:=A??=?<AABBAACAA@BCC?B?BDE@E??<?AACCDCBBBBBBAAA@A??<<<B@CC?AAABD?BA?B?@DDCABA
@ATNG8:00143:06011
GATGGTAGAGTATCATGTGTATCTCCAGAAGATCAGGAACTCTAGAAGAATTCAGATTTTTAACACGAGAGTAAACGTAAAAAGAAGGTTTTACAAGACTCACGTTAACAATATTGCAGCAGTACGCACACAATCGAAGCGCAGTAAGGATGGCTAGTGTAACTAGCAAGAATACCACGAAAGCAAGAAAAAGAAGTACGCTATTAACTATTAACGTACCTGTCTCTTCCGAAACGAATGAGTACAGAGAGTACGATATGTCTACCATCGAGGTTGTATAGTCT
+
?;;;:>>AB==>BBBDCB;::B@BA@BBD@CBCCCB?BADCCEEBB>BCAC@C@AABBBB2C>B;;;BBC;;9@)5555555$5:5;.555&5997:>:944;>>7??@A?BBC?A@@?ABBBCBBBBGICC?B;;;?ABBCBBBC=B?BBA=BBBBAABA?@@@@@A=AC?BBB?A?>??:?=?<=?@@@2@B????ABBCCD?A?BBBA4=499@@??BC???986:+//;1989+//=<<??>><@@:;===BBBBBAAAAC@C@B@@@<@000>889999
@ATNG8:00144:06025
GATGGTAGGAGACACGTCGCACACGTACTCATTCGTTTCGGAAGAGACAGGTACGTTAATAGTTAATAGCGTACTTACTTTTTCTTGCTTTCGTGGTATTCTTGCTAGTTACACTAGCCATCCTTACTGCGCTTCGATTGTGTGCGTACTGCTGCAATATTGTTAACGTGAGTCTTGTAAAACCTTCTTTTTACGTTTACTCTCGTGTTAAAAATCTGAATTTCTTCTAGAGTTCCTGATCTTCTGGGTGCGCTACAGTCTCTCTACCATCGTTCGGTCAGAGTCT
+
CBCC?BBD?BBBBBBB@??;><<B@@@A@EDD@DCBC>CG?C@BBBCDA@=@CAAA>A7;;?@8@?BBB@CA@::+//;;;;+:93:333(3444.5<<7<B9895A<>;?AAABBBB?BBB@B?BBCBB?==:=;;;:==@@???;;;@@>>=>>7;;>=??;?;>>=>=BA;;6:899:-:7@,//999,:@===16:><<=<<A=5;;;=,=///<)//)6<9=>>AA==:>;??@=>>7:;AE:888@@A@@@@>;;;@===A<@;;;@=??;>>;:;::::
@ATNG8:00148:06040
GATGGTAGAGTACAGTGTAGTAGACCAGAAGATCAGGAACTCTAGAAGAATTCAGATTTTTAATCACGAGAGTAAACGTAAAAAGAATGTTTTACAAGACTCACGTTAACAATATTGCAGCAGTACGCACACAATCGAAGCGCAGTAAGGATGGCTAGTGTAACTAGCAAGAATACCACGAAAGCAAGAAAAAGAACGTTAACGCTATTAACTATTAACGTACCTGTCTCTTCCGAAACGAATGAGTACTATAGACTATCTGAGACTACCATCGTTCGGTCAGAGTCT
+
//:;69=@@>444455559977///)/9;49=555;5<7;:9<;5525<7<733333333$75<?;899:;888=13344444$5<7<////&///)/////;;9<7;7//)/::)//<<>?==?=ACB@A<A4/0=;*0////:999@=?;;7;CA@AA@@9<<878>3779>>9,33333(37717:;;;+;:(///(/)/<9655-2+2225/55=8==>9>>888:;7:6:::19//(/;>8>@@ABBBBB@@;>CC@===8:?:7=999:166)//668686/
@ATNG8:00101:06068
GATGGTAGGCACTGCGCACACATCCCAGAAGATCAGGAACTCTAGAAGATTTCAGATTTTTAACACGAGAGTAAACGTAAAAAGAAGGTTTTACAAGACTCACGTTAACAATATTGCAGCAGTACGCACACAATCGAAGCGCAGTAAGGATGGCTAGTGTAACTAGCAAGAATACCACGAAAGCAAGAAAAAGAAGTACGCTATTAACTATTAACGTACCTGTCTCTTCCGAAACGAATGAGTACTGTATCTATGTGTGCGCTACCATCGTTCGGTCAGAGTCT
+
:55>9;;A7@956<BBBBAAA@;99,5<<>ABBBEFAEACHECCCCABBBG?DECBBBBB1@>CCBCBCECCBC@BBBBBBB5AC>C5<;<.<BB?BBECCCCDD?B@BB@BCD@CCCDCCGBABABCBBBB?@@;:7;?@@AA??9@?A@@=@BABCBBC?CCCBBA@DD?BBA<?>CCE>C??=?BAAA3?>;?BB@A????:>7;;AD;><==A@@6::AAABB?C?CCB>BBB?B@@@CCCBBBBBBAAAAAACBAGD=;==>?><=98918;?=A====
@ATNG8:00103:06071
GATGGTAGAGAGACTGTAGCGCACCCAGAAGATCAGGAACTCTAGAAGAATTCAGATTTTTAACACGAGAGTAAACGTAAAAAGAAAGGTTTTACAAGACTCACGTTAACAATATTGCAGCAGTACGCACACAATCGAAGCGCAGTAAGGATGGCTAGTGTAACTAGCAAGAATACCACGAAAGCAAGAAAAAGAAGTACGCTATTAACTATTAACGTACCTGTCTCTTCCGAAACGAATGAGTACGATGAGATCTCGTGTGCTACCATCGTTCGGTCAGAGTCT
+
;;<<85555549:==;;@CCCCBCC?BHGACCB@@?7;8===<<;;7;<7:4:<<<====+=:=<<<==B<::=19944444$555)5.555&555.59556<::<04.5504<<8===>>>@<<<<;??C;?:>@5945<;;<=::4>8<>@<@ABABBAA>ACCC;@6@=6==9(/////)/9<898887'393898855:2.-.49933(.(.36:;6:::555<7=8>>=5833/388;==BB=<=:<;?8858=8555598376625-5717;=>685:9
@ATNG8:00116:06107
GATGTAGTATCTGCACACTCTGTCCAGAAGATCAGGAACTCTAGAAGAATTCAGATTTTTAACACGAGAGTAAACGTAAAAAGAAGGTTTTACAAGACTCACGTTAACAATATTGCAGCAGTACGCACACAATCGAAGCGCAGTAAGGATGGCTAGTGTAACTAGCAAGAATACCACGAAAGCAAGAAAAAGAAGTACGCTATTAACTATTAACGTACCTGTCTCTTCCGAAACGAATGAGTACGTGTGACGTACGTGAGCTACCATCGTTCGGTCAGAGTCT
+
CDBC@CDCBBBCCCBBBCCCCCCCBDBB@BCCFBB?B@BBCCDDD@BC@C?@BB;9999'97BBBCBAA?8:9.9?:;;;:$9<8>255506@>?>CBCDCCBB?C@CC@CBB@CCCCCCDDCCCCCBBBC?CDCC?CCCBCC@A>B@CBB@BCCDDACC?BBBBBB?BC@?@?=??AAA<A@@9<<<==.?A?C???BB@>>;>;>>>>:><A@BBB?ABBBBBB?C?CCD=ABB?BBBBBBBC@??BBBBCBBBBBBBBBAA=ABBBB?@A>=??ABBBBB
@ATNG8:00119:06102
GATGGTAGCGCGACGAGCGTAGACCCAGAAGATCAGGAACTCTAGAAGAATTCAGATTTTTAACACGAGAGTAAACGTAAAAAGAAGGTTTTACAAGACTCACGTTAACAATATTGCAGCAGTACGCACACAATCGAAGCGCAGTAAGGATGGCTAGTGTAACTAGCAAGAATACCACGAAAGCAAGAAAAAGAAGTACGCTATTAACTATTAACGTACCTGTCTCTTCCGAAACGAATGAGTACGATGAGAGAGCTCTCCTACCATCGTTCGGTCAGAGTCT
+
A?BD@DCDCA9;;DDCBBBCCBCBD>CCC@CCDDBB@B@BCBBBCC?AB@C@CCBAA@@@.?<?CBBAAAB?>>3<?9;;;;*;C@C5;<;6;EDAGBBBCCDBB?B@CC@CCC?CCCCCCCCBDDCBABCD?CCAA?BCBBBBBB?C@CBB?BBBBBCCC?CAACCC?BB?BBB?BBBBB=BBB?BBDDC/AA?CBB>=?AAA9>;??@@7;7;ABBB?BB;;;CB?C?BCD=BBB>ACCCDCCBBBCCB==>@@????;>>?<@AA=A>>><>CCCCBAAB
@ATNG8:00125:06062
GATGGTAGGCACTGCGCACACATCCCAGAAGATCAGGAACTCTAGAAGAATTCAGAATTTTTAACACGAGAGTAAACGTAAAAAGAAGGTTTTACAAGACTCACGTTAACAATATTGCAGCAGTACGCACACAATCGAAGCGCAGTAAGGATGGCTAGTGTAACTAGCAAGAATACCACGAAAGCAAGAAAAAGAAGTACGCTATTAACTATTAACGTACCTGTCTCTTCCGAAACGAATGAGTACACACTCTCATATGACACTACCATCGTTCGGTCAGAGTCT
+
:;?A?BCC=>55555:9<<=;566=4<<=7;;;;;B69.9?>??>@=@@?A>=@00*0<<<,848;;>>==<;=<67355555$55.54;99+7//)////:99:=5:39=3===:<<000>>@AB@@?BBBB@BA@@?BBBBBBCD@B?B;;8;C;::>>@=BBBB@C?CD?CB=6>9333(333,/0000(/=;00/3.229;7>4>>>;;=375;;=7<=>583;6:17:>4>//*/;;;@?@??788D=<=>;<A>>><<>?6;:888377288<;:::44
@ATNG8:00126:06093
GATGGTAGATATATGCACGCTCTACCAGAAGATCAGGAACTCTAGAAGAATTCAGATTTTTAACACGAGAGTAAACGTAAAAAGAAGGTTTTACAAGACTCACGTTAACAATATTGCAGCAGTACGCTCACAATCGAAGCGCAGTAAGGATGGCTAGTGTAACTAGCAAGAATACCACGAAAGCAAGAAAAAGAAGTACGCTATTAACTATTAACGTACCTGTCTCTTCCGAAACGAATGAGTACGAGAGAGCACACGTGTCTACCATCGTTCGGTCAGAGTCT
+
=<BA@CCBCBCBBBBBCCCCCCCCC@CCC@BGDDBC@B?BBBBBCC?CB@C@CCCCCCCC3C?BAABBBCCBBB=BACBCCC5CE@C=@@@9ABFACCCCDCCBB?B@CC@CCC?BBBBBBCCCCECCDDDC@BBBC?CCCCCBBB?C@CBA>ABCEDDBC?BBCBBB?BB@BBB@BBBBB=ABA>ABCCC3BB?BBBBBBCBB?@<>>@@<?=>>BCC@BCBCBBB?BACCC>CCB?BBBBBBAAACCCC>>>DCCCCCBBAAA@BBB?A?BB?BABCCC>>>
@ATNG8:00127:06082
GATGGTAGTACATGATAGACGACACCAGAAGATCAGGAACTCTAGAAGAATTCAGATTTTTTAACACGAGAGTAAACGTAAAAAGAAGGTTTTACAAGACTCACGTTAACAATATTGCAGCAGTACGCACACAATCGAAGCGCAGTAAGGATGGCTAGTGTAACTAGCAAGAATACCACGAAAGCAAGAAAAAAGAAGTACGCTATTAACTATTAACGTACCTGTCTCTTCCGAAACGAATGAGTACGAGAGTCAGAGCAGAGCTACCATCGTTCGGTCAGAGTCT
+
9::@=<<;;<=>=<<<<;;:==>::55555<<;@AB5;59955449.4:.4.4<4555555#5.5555599555<099:<;;<)::5:7<::+9:;=@:9596;;>=A;@@=@BC?B@<;;BABBB;;:;;;C>BBBB=B;:;CIIE@C@DBC?;;;?>;<<8?@?BCD@DD@::3177778.9=>;999999%998394<<=@A@??>>=@A<?:?@C@@?@CC;;;B?A5::B<@?@5988>??????><>AC@A@<<<<888@A<@899A???;?CA??@BBB
@ATNG8:00128:06084
GATGGTAGCAGACGTGACAGAGCGCCAGAAGATCAGGAACTCTAGAAGAATTCAGATTTTTAACACGAGAGTAAACGTAAAAAGAAGGTTTTACAAGACTCACGTTAACAATATTGCAGCAGTACGCACACAATCGAAGCGCAGTAAGGATGGCTAGTGTAACTAGCAATAATACCACGAAAGCAAGAAAAAGAAGTACGCTATTAACTATTAACGTACCTGTCTCTTCCGAAACGAATGAGTACGATGAGAGAGCTCTCTCTACCATCGTTCGGTCAGAGTCT
+
@;AC@CBBCCCCBBCCCCCCCCDCC>BCC@CCDCCD>??ABCDDCDABB?B>@AA99899)9=ACBBCDDC:99,9?9;;;;$9;7<.66606A?:@BAACCB:96;@BB?CCC@CCBBCCCCCCCBCCCCC?BAAB?BBBBCBA@<AABCC?CCDCACAC?BBBBAA=AB=@@A799BBB=BAA>@@?@@2AC@CA@AC@@@@;A;??CD:@;@D??????@??AA=A?BBC>DBB?BBBBBEDBBBBBB@@F@?=======@@<ABB>>:>><@@DCCD?>>
@ATNG8:00133:06104
GATGGTAGGAGACACGTCGCACACGTACTCATTCGTTTCGGAAGAGACAGGTACGTTAATAGTTAATAGCGTACTTCTTTTTCTTGCTTTCGTGGTATTCTTGCTAGTTACACTAGCCATCCTTACTGCGCTTCGATTGTGTGCGTACTGCTGCAATATTGTTAACGTGAGTCTTGTAAAACCTTCTTTTTACGTTTACTCTCGTGTTAAAAATCTGAATTCTTCTAGAGTTCCTGATCTTCTGGTGTCTGATCTGTATCACTACCATCGTTCGGTCAGAGTCT
+
?;AA?BBB?BCDAACBABBBBBBCBBBBBBBB@ABBF>CCBD@BBBCCCC@CC@A@@F?BCCB?B?CCCBBCD??;??=>=.?B?CCCC>CCCC=@?B?BB=??BBAB>ACBECCAA>ACF@C?BB@BB>>><??AA9>>;;;??A@@@DAA;::5:;>:??<?=AA?>>>@==:>@ACB5A=A7;;BBA/>=888-8:=>AAA?>>;@@@@,<///=7=7@@<ABAA>>><A=@@@AAA:;;;=BC?>>>==?@AB@@>>=@??<??@??:==9=>;;;B@;<
@ATNG8:00138:06080
GATGGTAGCTATACGTATATCTATGTACTCATTCGTTTCGGAAGAGACAGGTACGTTAATAGTTAATAGCGTACTTCTTTTTCTTGCTTTCTGTGGTATTCTTGCTAGTTACACTAGCCATCCTTACTGCGCTTCGATTGTGTGCGTACTGCTGCAATATTGTTAACGTGAGTCTTGTAAAACCTTCTTTTTACGTTTAACTCTCGTGTTAAAAATCTGAATTCTTCTAGAGTTCCTGATCTTCTGGGATGTGTGCGCAGTGCCTACATCGTTCGGTCAGAGTCT
+
AABA>@C@?@?A@CEDBBBCBB@AAABCA@@A=ACCC?CH@B@CBBCCCCACCBBB@B>BCBB?B=@@BBBAAA@<?@???.=><=;:;1///:>7==A>A@000/;/0)/66.229@<@?@<@=???>>;;;<AA;;7;?>?>@@???AAAA<78088818?;A=;;<;:7;77152555'54945////'/5//.(.(.3...7;:>98787(6.--2(-(.84;77;@AA:>:>>>===.56<=5=<===;;;AAAAAAA<A====<;<6//-/<><=<;;@
@ATNG8:00139:06060
GATGGTAGTATAGAGCTCTACATAGTACTCATTCGTTTCGGAAGAGACAGGTACGTTAATAGTTAATAGCGTACTTCTTTTTCTTGCTTTCGTGGTATTCTTGCTAGTTACACTAGCCATCCTTACTGCGCTTCGATTGTGTGCGTACTGCTGCAATATTGTTAACGTGAGTCTTGTAAAACCTTCTTTTTACGTTTACTCTCGTGTTAAAAATCTGAATTCTTCTAGAGTTCCTGATCTTCTGGGCAGACTCTCACACGCCTACCATCGTTCGGTCAGAGTCT
+
ABBA@DAABBBBBBBCBBBFBCCCCCCCCCBB@BCCC=CG@E?@@@CBBB@CDBAA>A>@ABF?B?BCCCBBB@?888999(9<:?AAA<BBBC@BCC?BB997>BBC@BBBBBBBD@C>><>:=<<;9<<<8>A@@<??@@@@A<==ABAA?>?5:;<:>B7;8;BA@@??;;6:;BBB3?:>78////(/6767*//99979>;:-////'////8595AA;??@@@<=9=:==<===:;;7>6<::///===ABB>==<>>==?;;;;8==;@@@@>>>>>
@ATNG8:00140:06088
GATGGTAGCAGACGTGACAGAGCGCCAGAAGATCGGAACTCTAGAAGAATTCAGATTTTTAACACGAGAGTAAACGTAAAAAGAAGGTTTTACAAGACTCACGTTAACAATATTGCAGCAGTACGCACACAATCGAAGCGCAGTAAGGATGGCTAGTGTAACTAGCAAGAATACCACGAAAGCAAGAAAAAGAAGTACGCTATTAACTATTAACGTACCTGTCTCTTCCGAAACGAATGAGTACGATGAGAGAGCTCTCTCTACCATCGTTCGGTCAGAGTCT
+
?ABC@DDCCCCCB@@@BBCCDDBBB@BCCAD@@00-/7;:<=>>>:>B>A?CCBBBBBB3C@BBBACDCD887.7>9:::;.;D@D@BBB;CDI@CCCGCCC996;?BB?CCC?CCABCCEDDDCBBBBCC?BBBC=BAAC@B@A>B@CBA?ABBBABAA?BBBBBB?BB@BBB=@?BBB=B??;?CCCC3CC?C=<<@@D>>;>:>=AA;?<?ABAA>AA??>BC?B?ACC=CCC?CBBBCBBBCAAABBDB@@>>=?<==AA=AA@??<@@<@ADDCB?>:
@ATNG8:00147:06091
GATGGTAGCATCATGCATATCTCACCAGAAGATCAGGAACTCTAGAAGAATTCAGATTTTTAACACGAGAGTAAACGTAAAAAGAAGGTTTTACAAGACTCACGTTTAACAATATTGCAGCAGTACGCACACAATCGAAGCGCAGTAAGGATGGCTAGTGTAACTAGCAAGAATACCACGAAAGCAAGAAAAAAGAAGTACGCTATTAACTATTAACGTACCTGTCTCTTCCGAAACGAATGAGTACGTGTGCGACGTGTCTCCTACCATCGTTCGGTCAGAGTCT
+
4<<BACCAAACCCBBBDACACCCBB@ABA@CCDCCBAB@BCCBCCD?CB?B>BBBBBCBC2A>BBBCCC<>?A?899;AAAA1AA>?4;;;69EI@BAAACCC;996:=BD@CBB@BBBCBBBCCCAAAB@@@@@@AB@CCBDCC@?=@?BBB@BDCCCBBB?BBBCCB?BB?BBB?BBBBA<@@@=AAAAAA'AB=::8BDCA??7;6;>>@;>;>BCCC@CBBBAAA@D:::C>BBB@BBAABAAAA@A@@?BB>>>?A>><@@@=A>=;?:??:?BBABBC@@
@ATNG8:00108:06143
GATGGTAGACATATCGTACTCTCGTACTCATTCGTTTCGGAAGAGACAGGTACGTTAATAGTTAATAGCGTACTTCTTTTTCTTGCTTTCGTGGTATTCTTGCTAGTTACACTAGCCATCCTTACTGCGCTTCGATTGTGTGCGTACTGCTGCAATATTGTTAACGTGAGTCTTGTAAAACCTTCTTTTTACGTTTACTCTCGTGTTAAAAATCTGAATTCTTCTAGAGTTCCTGATCTTCTGGTGTCGTCTATCATGTACTACCATCGTTCGGTCAGAGTCT
+
45:>:>CCCCCCCBBBFBBBDBBBDCCBBAA;ACCC=BB@C@CDCCCCB@CCC@B?B@BCBC?B>AABBBB===8====>+<<444??6=CBC?BCC?BB????BCD@BBBBBBBC?CCA<A<AA;::>>>:>>??=AA@@@AD@@>>>A?>::5:;;:??;>;;;;==>==<<>>>CC2>.6.5<>>@/A@@@A9>>@@EE:;:;/////$....6273::5:>9::::;=;@>>9=@;@@D=>??BF;;;=>>>==;;;=>?;>>>;;5;>;>>@@@@?<:
@ATNG8:00116:06122
GATGGTAGCACACGAGATCTCATCGTACTCATTCGTTTCGGAAGAGACAGGTACGTTAATAGTTAATAGCGTACTTCTTTTTCTTGCTTTCGTGGTATTCTTGCTAGTTACACTAGCCATCCTTACTGCGCTTCGATTGTGTGCGTACTGCTGCAATATTGTTAACGTGAGTCTTGTAAAACCTTCTTTTTACGTTTACTCTCGTGTAAAATCTGAATTCTTCTAGAGTTCCTGATCTTCTGGTGCGCTACAGTCTCTCTACCATCGTTCGGTCAGAGTCT
+
??@E@DDCCABBBBBCAAADCCCCBCBCBCBBABCCC=CC@CGDDCCDCC?CDDCB?C?A@BC?B@CBBACBB<A777333$3:6<?@:5:CBB?BBA;??598>;;?>BACBB?>??AAB>A>AEBBBA@@<@A@@377>>@@B??????@@@A7;;;<>>=B:>>>?>>@;:475667'71;5:AAAA/::=@@6=/////7;/////'.35772626?087798//+/48887895///0668=?@@>>>>:::?;::@;:;;;=<CF=?>>>??@?@
@ATNG8:00118:06138
GATGGTAGACATATCGTACTCTCTGTACTCATTCGTTTCGGAAGAGACAGGTACGTTAATAGTTAATAGCGTACTTCTTTTTCTTGCTTTCGTGGTATTCTTGCTAGTTACACTAGCCATCCTTACTGCGCTTCGATTGTGTGCGTACTGCTGCAACATTGTTAACGTGAGTCTTGTAAAACCTTCTTTTTACGTTTACTCTCGTGTTAAAAATCTGAATTCTTCTAGAGTTCCTGATCTTCTGGTGTCGTCTATCATGTACTACCATCGTTCGGTCAGAGTCT
+
:;@C:BCCBBCDCCCCCBCBCBBBDCCBCC@@?ACCE>DD?B?BBCCCDC?CCCBA?A?A?A??A<AABBBBBCC>AADDD2BA?A889.9AAA?BBD@?>599ABEF?BBBBBA>?9>=A:>:?@@D@?@A<A;;;:>>A@@@AAA???BBBAA<==A?BE?B?ACAA@@BBA;?;;;;1;;A9:;:::+:?BBB9????@@AA@@;@DDD/?>>>C;@;?A=B@==>??<?;?BBE@@<>>>;:::?@787@A@@>>>>A>>>=AAA@@8>==AAAAAA>>?
@ATNG8:00119:06113
GATGGTAGGCGTGTGAGAGTCTGCCCAGAAGATCAGGAACTCTAGAAGAATTCAGATTTTTAACACGAGAGTAAACGTAAAAGAAGGTTTTACAAGACTCACGTTAACAATATTGCAGCAGTACTCACACAATCGAAGCGCAGTAAGGATGGCTAGTGTAACTAGCAAGAATACCACGAAAGCAAGAAAAAGAAGTACGACTATTAACTATTAACGTACCTGTCTCTTCCGAAACGAATGAGTACGATGAGATCTCGTGTGCTACCATCGTTCGGTCAGAGTCT
+
;<DC@ABC@CC??@CCCCCCBB@@@6;B@@@@;;:B=A;@@@@@BB?A@<@9@@?;;;;;';:?>C966B==BB9=8700/)/0)/3;;;)//9(//88:::BB?B@BB@BBB@@>>?>@AAAC>>>===>;>@@A:;:;A==;;7;>AAB?B:9:?B??<?ABA@A=AA=ABE?BBBDD<@88199999(9@;AACBBB>>>>9=8>==<;>:=:7888====>??:?;>@@:@BE@AABB999A@@@ABA?>?==<<>>=?@A<??C??<?C?BBBDB@>>>
@ATNG8:00125:06119
GATGGTAGTATCTGCACACTCTGTCCAGAAGATCAGGAACTCTAGAAGAATTCAGATTTTTAACACGAGAGTAAACGTAAAAAGAAGGTTTTACAAGACTCACGTTAACAATATTGCAGCAGTACGCACACAATCGAAGCGCAGTAAGGATGGCTAGTGTAACTAGCAAGAATACCACGAAAGCAAGAAAAAGAAGTACGCTATTAACTATTAACGTACCTGTCTCTTCCGAAACGAATGAGTACACACTCTCATATGACACTACCATCGTTCGGTCAGAGTCT
+
AA@@=;<BABCBCCCCBBBDECBCC?CBF@CCCCBB@B?BBCBBBC@BB?B@BCB?????.??BBBABBAA988*7>9;;;;*;?>?499949CD@CBBCCBB@@;@?BB?BBB?BBCBCDCCCCCCCBBBB?CDDC?BBBB@@?A?D@DAA?ADCCCCAA>ABBBCC?DD?>>@<??AAA<AAA>ACCCC3BB?BBBBCAAA@<A:>>AA;A=AACAA>AABBBBC@C?BAB>BBC?CCCCCBBBBBBBBBBBB@@B@??BBBB?BBB??<>B?BCAAACB??
@ATNG8:00127:06142
GATGGTAGCGCACACATAGATACAGTACTCATTCGTTTCGGAAGAGACAGGTACGTTAATAGTTAATAGCGTACTTCTTTTTCTTGCTTTCGTGGTATTCTTGCTAGTTACACTAGCCATCCTTACTGCGCTTCGATTGTGTGCGTACTGCTGCAATATTGTTAACGTGAGTCTTTAAAACCTTCTTTTTACGTTTACTCTCGTGTTAAAAATCTGAATTCTTCTAGAGTTCCTGATCTTCTGGACAGAGTGTGCAGATACTACCATCGTTCGGTCAGAGTCT
+
345505<A<BCC?@@DCCCCCCCCCCDCBCCB@BCCD>CD?B@BCCBBBD?BBCAB=@?CBEC?C@CCCDC;;0D?CCA@@0/0,/:;;8DCDC?C9:69C69;BBCC@CCFCCCCC>B@@?@@CCCCBBBD@BBCC@DCCCCCBCCBBBBBBBC?CCC?AB@D@AAADDFCCCC>CCC9B>B4;:::;*;@BCB>CCBBBD@@??4;;;;';5>?@:C<CCABBB@A@D@B@CCFCFC?A@B@BBBBBBBBCCBBBCBCCBBB@CCCCC@BA?ABBBCC@@@
@ATNG8:00140:06136
GATGGTAGCACGACACGACGATGTGTACTCATTCGTTTCGGAAGAGACAGGTACGTTAATAGTTAATAGCGTACTTCTTTTTCTTGCTTTCGTGGTATTCTTGCTAGTTACACTAGCCATCCTTACTGCGCTTCGATTGTGTGCGTACTGCTGCAATATTGTTAACGTGAGTCTTGTAAAACCTTCTTTTTACGTTTACTCTCGTGTTAAAAATCTGAATTCTTCTAGAGTTCCTGATCTTCTGGTAGAGCGTGCATATATCTACCATCGTTCGGTCAGAGTCT
+
:;AC@CBBBC:96<=<CCC966<<=B@@AC;;5;;;;0;B=A=AEEFCCC@BAB;:5;;@AAC9B><<BABCC@?=>BB=B+A@=A???8?AAA@A?@=?C@AADC??<?BBBBBBC<??B?B?BCAB?:;;9=<=>;>@??A@@===AAA566=;<<<:>><@=@@@AAABCB588BBB5B7;6;>???/??AAA:@@AA@@;888;?ABC/?886=8=;??=@@@@??@=A<>>>>>>6;;@=BBBBB=;;;BAAA867<<==188::<;@@=ABCBBAA00
@ATNG8:00142:06114
GATTAGTATAGAGCTCTACATAGTATCATTCGTTTCGGGAAGAGACAGGTACGTTAATAGTTAATAGCGTACTTCTTTTTCTTGCTTTCGTGGTATTCTTGCTAGTTACACTAGCCATCCTTACTGCGCTTCGATTGTGTGCGTACTGCTGCAATATTGTTAACGTGAGTCTTGTAAAACCTTCTTTTTACGTTTACTCTCGTGTTAAAAATCTGAATTCTTCTAGAGTTCCTGATCTTCTGGCGCTCTGTCACGTCTGCTACCATCGTTCGGTCAGAGTCT
+
8599ABBBBCDCCCBBCECCCCCCCCBA@=@BBB>BCD>C@CCCCCCC?BBCCC?B?BBBD?C?CBB???BCE@BBCBB3BB?CCBC=BAAC?CCC@BA>>>??AA>ABEBBBAA?CAA9=<ABD??<<<=B>>=;??@@@@?@@@B@@@???<>>>=AB<@;>>>BBBB@@;@@ABB6A=@;?@DDD/@@???8???<=<A<=<;>AAA/A>==B<B<AA=@@CB@@@=B=??@AA@:>>@=>>>?@;:;A@@@@=<<DDBA:>??AA<AA<AAA>>>@?=
@ATNG8:00146:06156
GATGGTAGGCACTGCGCACACATCCCAGAAGATCAGGAACTCTAGAAGAATTCAGATTTTTAACACGAGAGTAAACGTAAAAAGAAGGTTTTACAAGACTCACGTTAACAATATTGCAGCAGTACGCACACAATCGAAGCGCAGTAAGGATGGCTAGTGTAACTAGCAAGAATACCACGAAGCAAGAAAAAAGAAGTACGCTATTAACTATTAACGTACCTGTCTCTTCCGAAACGATGAGTACGAGAGAGCACACGTGTCTACCATCGTTCGGTCAGAGTCT
+
358<5<;;45:;@BBBBBBBBBBBB=BBB@CBCD;;:;@BBCDCBB?BC8;6;CD;;;;;);:@?>AAB@@799/9=><=??+;;69.55506>>@CBBBDDECB?B@CE@BBC?BBCBDGDDFDDCBB@@@=AA;;68AAAABBB>A>A@@<??@???BC??>>BBB@DD?AA?8@?772333,778999%8::582<:::;8=A:;9?A;D<::?BB?B@@9978105::?8?00/?;8>@===A@>==A@97768577568398==@<@@<><?955257
@ATNG8:00147:06130
GATGGTAGCAGACGTGACAGAGCGCCAGAAGATCAGGAACTCTAGAAGAATTCAGATTTTTAACACGAGAGTAAACGTAAAAAGAAGGTTTTACAAGACTCACGTTAACAATATTGCAGCAGTACGCACACAATCGAAGCGCAGTAAGGATGGCTAGTGTAACTAGCAAGAATACCACGAAAGCAAGAAAAAAGAAGTACGCTATTAACTATTAACGTACCTGTCTCTTCCGAAACGAATGAGTACTATGTAGAGCTCTATACTACCATCGTTCGGTCAGAGTCT
+
;<A@>AADDBBB??;AABCIBBBCCACBB@CCDBCC@C>@@AAABB?AB9A;?<<88989'9:@?BBBAA???>8??;;:::':?;=@?EE9CCC@CBAABBA@@;A?BB>BLG@CAAACDDFBBBBBBBCB>BAED>@@DBBBBB>B?B@@=@ABBBBCH?BAACBB?BC?@?><?>CCF>A>>;::9999%9?<?97:@;A@@<@7:8BC7>:>BCAA?ABAAAAA?B?CBB>ECC?BCBCABBBBAAAFBB@>>>@>>>AAAA;>::7706=8=?>@@@;;;
@ATNG8:00107:06203
GATGGTAGACATATCGTACTCTCTGTACTCATTCGTTTCGGAAGAGACAGGTACGTTAATAGTTAATAGCGTACTTCTTTTTTCTTGCTTTCGTGGTATTCTTGCTAGTTACACTAGCCATCCTTACTGCGCTTCGATTGTGTGCGTACTGCTGCAATATTGTTAACGTGAGTCTTGTAAAACCTTCTTTTTACGTTTACTCTCGTGTTAAAAATCTGAATTCTTCTAGAGTTCCTGATCTTCTGGTGTCTGATCTGTATCACTACCATCGTTCGGTCAGAGTCT
+
999?@ACCCBBBBBCCBBBCDBBBHEIFHBBB@BDBC>CC?B?ACCEECC?BBBBB?B@BBBB?B?BABBDB@<>8778797#9;<;>??7?::7>B?@<@A488>@??>CBBCBBAA;A@@<@<@@>>>>>A=@;>>8::>>@@@@@@@@D???@;<<<:8808<>>>@>=>??;?>>>>5?;>:;;;;:*:<9;;1;>>>>>AA=<8=>>>/>A@AA<C<CA:?>ACCCF;@;AA==//-/==76;;@>>>AAAAAAB>>>@@@=@@@<<67749@<<=C>>>
@ATNG8:00113:06165
GATGGTAGGCGTGTGAGAGTCTGCCCAGAAGATCAGGAACTCTAGAAGAATTCAGATTTTTAACACGAGAGTAAACGTAAAAAGAAGGTTTTACAAGACTCACGTTAACAATATTGCAGCAGTACGCACACAATCGAAGCGCAGTAAGGATGGCTAGTGTAACTAGCAAGAATACCACGAAAGCAAGAAAAAGAAGTACGCTATTAACTATTAACGTACCTGTCTCTTCCGAAACGAATGAGTACGTGTGGACGTGTCTCCTACCATCGTTCGGTCAGAGTCT
+
:56E;>BB?AB=ECCCBDDBBBCCA7AGEACCBBCGAC@AACBB<;7;@=@8@>>==??=,><A99:????AAA9??90000)0;:;5:::)//;59?8=<>?9979?@??B??89867==>>A=>>@@@@A<>>>><@@@A@>>>;?;?DD@???BBBBB?BBDDBB?AA=@BB?CCBBB<A??<?AAAA3AB?BBBBA>>=<9<<???@<@<@@@??;?>:::;C=A<ADD9?BB@BAACBA@AB@@@=A@@AB??@D=??H@BA::9=AA=AA@BDB?>>
@ATNG8:00118:06186
GATGGTAGTACATGATAGACGACACCAGAAGATCAAGGAACTCTAGAAGAATTCAGATTTTTTAAACACGAGAGTAAACGTAAAAAAGAAGGTTTTACAAGACTCACGTTAACAATATTGCAGCAGTACGCACACAATCGAAGCGCAGTAAGGATGGCTAGTGTAACTAGCAAGAATACCACGAAAGCAAGAAAAAGAAGTACGCTATTAACTATTAACGTACCTGTCTCTTCCGAAACGAATGAGTACGAGAGTCAGAGCAGAGCTACCATCGTTCGGTCAGAGTCT
+
///@7:>BBB;;;@:@@@?@??@@A<@@D?<<>00*0+0*/779;<<554.45435555555#55)5<555666=@@2;;4;::::#44.47==>2<::6://0<<<@B?B?CC@BBB@CCBBBCCCCCAAA@ACD@CAAA?BBCCCCCCAD@B:96;@@@GCCB@BBCEBC?BB?BCB@CBBBC=AAA@CFBBB3BB@BBBBBCCAA<?;??BA;?;?>@@@?BA@@<;;<??@AA9@??17788>>>@B>>=??=;=<<8///0/9808-//>6;=66///33;:6
@ATNG8:00118:06192
GATAGAGAGACTGTAGCGCACCCAGAAGATCAGGAACTCTAGAAGAATTCAGATTTTTAACACGAGAGTAAACGTAAAAAGAAGGTTTTACAAGACTCACGTAACAATATTGCAGCAGTACGCACACAATCGAAGCGCAGTAAGGATGGCTAGTGTAACTAGCAAGATTACCACGAAAGCAAGAAAAAGAAGTACGCTATTAACTATTAACGTACCTGTCTCTTCCGAAACGAATGAGTACAGAGAGTACGATATGTCTACCATCGTTCGGTCAGAGTCT
+
AAABBBCCCCCCCDBBBBCCC@8AAA?AAA@@;@C;;<BBB@@=@C8;8:CCCCGDD3C=@?BBAABABBB;@=@@@@@,@@;A=AAA6<:C?BBBBB@>00/)//)/::;@AB@AAC>666?>6::B?AABC@BCCBBBDG?B>A;;6:ABAABBB=@?BBCC?BAA=A@399===5;??9>=CDD2@<<A@A@>=>@@<?;>===9>:;;@@@<@998AAA9=:<AC>ABB@>@?BCDBBBB@>=ABAAB?;;;=;;;B<@=>>>:=A=A@BBAA>??
@ATNG8:00125:06170
GATGGTAGATACTCGCTGATACACCCAGAAGATCAGGAACTCTAGAAGAATTCAGATTTTTAACACGAGAGTAAACGTAAAAAGAAGGTTTTACAAGACTCACGTTAACAATATTGCAGCAGTACGCACACAATCGAAGCGCAGTAAGGATGGCTAGTGTAACTAGCAAGAATACCACGAAAGCAAGAAAAAAGAAGTACGCTATTAACTATTAACGTACCTGTCTCTTCCGAAACGAATGAGTACGAGAGAGCACACGTGTCTACCATCGTTCGGTCAGAGTCT
+
=;@B9AABCB<99:69<ABCCEBBB>BCC=AABBBBFD@CBBBA@@;@A=@<AB:;8CBB1D@>?>AAA@AABC9?>;;:;;*;A<><@DC<GCC@CCGBBACCDAD@CC?BBC@CCCCCCCCCCCAAADDD?CCBC@CCCBBBBB?B@A<<:;CCCCCCC@BBCCDC=??;??>;?@??@8==>98999::%:>;8:7BB;:@<35357;A;A=C>@@?=@>988@@?C<@AD;@AB?BCBBBBBBAABCCAAABBAAABA=8879;856A;?@>@@A??@?>=
@ATNG8:00126:06199
GATGGTAGCGAGCGAGTGTGTATACCGAAGATCAGGAACTCTAGAAGAATTCAGATTTTTAACACGAGAGTAAACGTAAAAAGAATGGTTTTACAAGACTCACGTTTAACAATATTGCAGCAGTACGCACACAATCGAAGCGCAGTAAGGATGGCTAGTGTAACTAGCAAGAATACCACGAAAGCAAGAAAAAAGAAGTTACGCTATTAACTATTAACGATACCTGTCTTCTTCCGAAACGATGAGTTACAGAGATACGATATGTCTACCATGTTCGGTCAGAGTCT
+
8:54.48888:;:54555545;95516<8<==<<<:@9><<;===7;;;>9;;<<<:::(94555:<<=666@4;566=;;(99.554999+99949<;:://///)/)44.444.44::::<://00/7///,59;<5;;=:;;66./4=0/,/:<<==<;6//////)3:389;+//:9;2:8>8=??==='>@=@@???::778?B>B@A??A6722225.2....(.3272.22'22222222+2822275552222:2229222377/.).8(.2;;:9333
@ATNG8:00131:06185
GATGGTAGACATATCGTACTCTCTGTACTCATTCGTTTCGGAAGAGACAGGTACGTTAATAGTTAATAGGCGTACTTACTTTTTCTTGCTTTCGTGGTATTCTTGCTAGTTACACTAGCCATCCTTACTGCGCTTCGATTGTGTGCGTATGCTGCCAATATTGTTAACGTGAGTCTTGTAAAACCTTCTTTTTACGTTTACTCTCGTGTTAAAAATCTGAATTCTTCTAGAGTTCCTGATCTTCTGGTGTCGTCTATCATGTACTACATCGTTCGGTCCAGAGTTT
+
596<7;@@@@@BA@@ABCB@@@B@@<:6696=:>BDD>AA?B=BA@??;:49595<9<8<=<;7:7844-/68///(//6888)//49333(399=5???;=@0/0=>;;1==>>?C:;5;;;5;<?AAAC>>>:<;8705659888///75535.5,22>5773;5>??;;=A>@888BFE3?;?388>>?/>>AAA7;;65625999+5555$2555=6C;==9>>>=<=A;A7;;???A68:@<@@@@@>===?<<///;33///:<<=9::67;579---9.
@ATNG8:00148:06182
GATGGTACTCTGCTCTGACTCTCGTACTCATTCGTTTCGGTAGAGACAGGTACGTTAATAGTTAATAGCGTACTTCTTTTTCTTGCTTTCGTGGTATTCTTGCTAGTTACACTAGCCATCCTTACTGCGCTTCGATTGTGTGCGTACTGCTGCAATATTGTTAACGTGAGTCTTGTAAAACCTTCTTTTTACGTTTACTCTCGTGTTAAAAATCTGAATTCTTCTAGAGTTCCTGATCTTCTGGGCTGCGCTGATATGCGCTACCATCGTTCGGTCAGAGTCT
+
?<<A@CBBBDBBBBCCCDCCCCCFCCCCB@@>@CCC>CC?BBBABBBBCAA<<@><C=BBCD@B@BB@;66==>:>==CB5=C?C@@A:@;<9@BCC=@B8;;AAAD@C@@@CAAA@BBC?B?BEEDBBBC@BA;;8;BBBCBBACEDDC;;;@=@CD>AA?A?ABBCCJIEEACCCCG<D?C?AA@@@,@ABBB<BCCAAA@A??5;;;;*;@@;;7;?CC>@ABB;;;?C=@?@AA@>@@CC>@;;;@??@AAA@@@@???@7@@@?@=BB=BCCBABB;;
@ATNG8:00149:06206
GATGGTAGGCGACATACATACGCGCCAGAAGATCAGGAACTCTAGAAGAATTCAGATTTTTAACACGAGAGTAAACGTAAAAAGAAGGTTTTACAAGACTCACGTTAACAATATTGCAGCAGTACTCACACAATCGAAGCGCAGTAAGGATGGCTAGTGTAACTAGCAAGAATACCACGAAAGCAAGAAAAAAGAAGTACGCTATTAACTATTAACGTACCTGTCTCTTCCGAAACGAATGAGTACGATGAGAGAGCTCTCTCTACCATCGTTCGGTCAGAGTCT
+
;;<@?B@@<@A<<@A@@BAABAABC?BBC@CAABAC7<9;BBBBBB@BB?B@CCBBBBBB2B?CCCCCAAABCB=CBABBBB2CBACBDEF=ECC@CCCAA@A;;7;=AC?CBA?A@@?ABBDBBBBAAACC?BBBA>BBBBBCCC<@<A<;5<BBBBDCD@DDCCCC@BC?@@?799@@?8>993999999%9?;<?=BBBBCB?B>??BB?C@CBBBB@DEC@@CC@C=@?E>@?@@DDBBBBA??999BCCBBB???A===BA=B??@D=???BBBBCC:99
@ATNG8:00106:06240
GATGGTAGCGCGACGAGCGTAGACCCAGAAGATCAGGAACTCTAGAAGAATTCAGATTTTTAACACGAGAGTAAACGTAAAAAGAAGGTTTTACAAGACTCACGTTAACAATATTGCAGCAGTACGCACACAATCGAAGCGCAGTAAGGATGGCTAGTTGTAACTAGCAAGAATACCACGAAAGCAAGAAAAAGAAGTACGCTATTAACTATTAACGTACCTGTCTCTTCCGAAACGAATGAGTACAGAGAGTACGATTTGTCTACCATCGTTCGGTCAGAGTCT
+
67:;=A>@@:?>:954555555555)5556<6969:5:.549::;<5:;0505>======+>9=;::8887973(3795;==*=;49.555&55525555;;=>>7;5:>:>>>;@A@@ACCCCBC;;;@;<5;A@?496<<<=@@<@<@<>4454<<7<==>=@@;>>7==447=7::<<=6<<=688;;=.;@?BBBBB>=<>;?6;;@@=D>A@B::8:??ABCBAD?@??:?AA>A999BCAA??>BBBCCBBBC>AABBA@5;;??A<>=:889>==657
@ATNG8:00112:06233
GATGGTAGCGCGACGAGCGTAGACCCAGAAGATCAGGAACTCTAGAAGAATTCAGATTTTTAACACGAGAGTAAACGTAAAAAGAAGGTTTTACAAGACTCACGTTAACAATATTGCAGCAGTACGCACACAATCGAAGCGCAGTAAGGATGGCTAGTGCAACTAGCAAGAATACCACGAAAAGCAAGAAAAAGAAGTACGCTATTAACTATTAACGTACCTGTCTCTTCCGAAACGAATGAGTACTATGTAGAGCTCTATACTACCATCGTTCGGTCAGAGTCT
+
9<?@>?>C@BBAAB@@ABBBCDCBF>CCC?BBCCCC?C<A@@;;;A?AA?A@BBAAADCC.:7:@@@CBBBCEE=B:;6>>>+>D:@:DDD7DCJBCBBBBAB@@<@>BC?CCF@BCBBBDCCBDDDBBBBB?BB@@=ACCCCCBB?B?BAA?ABBBCCBB>??AABB@CC?BBC;@>8999+:>>;ABBBB3BB@C==>=;ABC?A>ABBB@B@BBBBA;??<><@A=>2::=5=?@=@BBBBCBCCCCBBCCBBBAADCCCCCD?BBBBB?BC?BBBB??9::
@ATNG8:00116:06249
GATGGTAGTGCGTGAGAGAGAGACCCAGAAGATCAGGAACTCTAGAAGAATTCAGATTTTTAACACGAGAGTAAACGTAAAAAGAAGGTTTTACAAGACTCACGTTAACAATATTGGCAGCAGTACGCACACAATCGAAGCGCAGTAAGGATGGCTAGTGTAACTAGCAAGAATACCACGAAAGCAAGAAAAAGAAGTACGCTATTAACTATTAACGTACCTGTCTCTTCCGAAACGAATGAGTACTGTATCTATGTGTGCGCTACCATCGTTCGGTCAGAGTCT
+
??@C:BACCEDCBCCBBBCCBDDDD=CBC@CCFECC?C@BBCCCBD@BB?A?CABBCCCD2C?CCCDABBCBBB=CCCCCCC5BB@BAHEE:CBD@CCCCCCCCC@E@BC@BCD@C@CCCCECCBBBCCBBBB?@C?@=AACCCCAC@D@CBB?BBCCCCCC?AACCCC?BB?BBB?ABAAA<???>AABBB3BB?BBBBBBBBB?>;>?=>:==??CBD@BB???BB=A?ABB=BBB?BCCCBBBBBCCCC>>?BBBDCCCBBCB?>??@B@B@;?AAACB===
@ATNG8:00118:06259
GATGGTAGTATCTGCACACTCTGTCCAGAAGATCAGGAACTCTAGAAGAATTCAGATTTTTAACACGAGAGTAAACGTAAAAAGAAGGTTTTACAAGACTCACGTTAACAATATTGCAGCAGTACGCACACAATCGAAGCGCAGTAAGGATGGCTAGTGTAACTAGCAAGAATACCACGAAAGCAAGAAAAAGAAGTACGCTATTAACTATTAACGTACCTGTCTCTTCCGAAACGAATGAGTACTACTCTCAGAGACACACTACCATCGTTCGGTCAGAGTCT
+
339@:88:8:::>>;B?@@CBC@AA>BCB=AA;;;C@B@CB;;;BB?BD<@=;;9==?=@)?7@<<BCAB<=?=55444444$495:9>=>2<<<8?AACCCCCC@DABB@BCL@CBBBCCBBBBBBCCCBA=AB;;8:AAAB@A@@G@CCB?BCCCBBBB=??CA@@=??:?@@;@8=8=5<:<6@BCFC3BB?BBBBCB?;;:?8==??<@=>=ABC@CAA@ABC8;99GD=BBA>ABCBBBCBBBBBBCBBBCCCAB>BB;;7;?>>?6;;:>>:667///
@ATNG8:00119:06214
GATGGTAGCTCACGTACGTCACACGTACTCATTCGTTTCGGAAGAGACAGGTACGTTAATAGTTAATAGCGTACTTCTTTTTCTTGCTTTCGTGGTATTCTTGCTAGTTACACTAGCCATCCTTACTGCGCTTCGATTGTTTGCGTACTGCTGCAATATTGTTAACGTGAGTCTTGTAAAACCTTCTTTTTACGTTTACTCTCGTGTTAAAAATCTGAATTCTTCTAGAGTTCCTGATCTTCTGGAGATACACATGATACTCTACCATCGTTCGGTCAGAGTCT
+
88:C@BABDDEB@@@AA<ACCBBBCCBBBCBA=B@@@<AB?C>;=<CCCC@CCCBD@D?AABC@D@<;;CDECCC@AAAAA2@B?BBBC;CDCC@CCA<>>000;???<@AAABB@@>ACC@C?BBCBB?:;7:===:>>@:??>>=@CCFCAAA>A9:49@<@=A@=>;8BBB>=:?:>/93;5<=>>>/@BBBB588?;;;?==>08889(8=<>><@<?@<>>??;;;=C=BAA@@@;>>>>>>=??@AA???@@@A??>>>:>>@@@=AA<?>BBCB;;;
@ATNG8:00122:06258
GATGGTAGAGAGACTGTAGCGCACCCAGAAGATCAGGAACTCTAGAAGAATTCAGATTTTTAACACGAGAGTAAACGTAAAAAGAAGGTTTTACAAGACTCACGTTAACAATATTGCAGCAGTACGCACACAATCGAAGCGCAGTAAGGATGGCTAGTGTAACTAGCAAGAATACCACGAAAGCAAGAAAAAAGAAGTACGCTATTAACTATTAACGTACCTGTCTCTTCCGAAACGAATGAGTACGTGTGCGACGTGTCTCCTACATCGTTCGGTCAGAGTCT
+
89:D9BCCCCCBBBBBBCCBBBBBB:BAA?ADEE;:7;5;A@AABB=AA?B>AACAA@@@.@<@@AAA@CA><=:>BCGEDD2CC@?:CCC9CCC@BCCCBDD;;89>@@?BCB?BBAAABACBCBBABDBB@BBBC@BBCBCCBB?B?B@@=@CCBB@@@?BCBBCC@BB?AA@8>>>><8;;;8::;;;=&;>;/0/:68:>==A<99>?4?;??BBB>AAAAABB@B?CDE=BBB?BBDBBBABABB?@>BBBAA>>>@;>>DA??>C?AA>AACBBB?::
@ATNG8:00128:06222
GATGGTAGCGCACACATAGATACAGTACTCATTCGTTTCGGAAGAGACAGGTACGTTAATAGTTAATAGCGTACTTCTTTTTCTTGCTTTCGTGGTATTCTTGCTAGTTACACTAGCCATCCTTACTGCGCTTCGATTGTGTGCGTACTGCTGCAATATTGTTAACGTGAGTCTTGTAAAACCTTCTTTTTACGTTTACTCTCGTGTTAAAAATCTGAATTCTTCTAGAGTTCCTGATCTTCTGGGCAGACTCTCACACGCCTACCATCGCAATTGCCTAGTCT
+
<?:;455>=BBBCCCAAACCCCCCBBBBB@@@<ABBC?CEAC?CCBBBCC<CCCCC@D@CCBB>B>BA@ABAAA@=>?>??0@A?B@AA;@@AB=ABC??A?BBBBCDACCCDCDCC=A@@?B?BBCBA@AC?ADAA=AABBBBBBBCBBB@A@B?ABA>AB<@=@BBBBCDCC?BBBBA3A=@=ACAAB0BBBCH>BBBAABBA@@>AAAA0AAAAB>A8;;;;;IFCCD?A=@AABBC?DBCJ?CCBBDA@@;<;@BBC=A;;5;;;::??C>BAACCCCBB
@ATNG8:00129:06252
GATGGTAGCGAGCGAGTGTGTATACCAGAAGATCAGGAACTCTAGAAGAATTCAGATTTTTAACACGAGAGTAAACGTAAAAAGAAGGTTTTACAAGACTCACGTTAACAATATTGCAGCAGTACGCACACAATCGAAGCGCAGTAAGGATGGCTAGTGTAACTAGCAAGAATACCACGAAAGCAAGAAAAAGAAGTACGCTATTAACTATTAACGTACCTGTCTCTTCCGAAACGAATGAGTACCTCTCAGACGCTCGTCCTACCATCGTTCGGTCAGAGTCT
+
AAAC?BBA;;9AAADCCBBBBB@AB@DCIACCDCCC@B>AAD@AAC?CB@B@BAA@@AA@*;8@>>ICCCBB@@8@;;;;;;$9;7;2444&5::5<@B;ABBBC?B?;;6;@A<@BBEDDCCCAAABBBDDACCBB@BBBBCCCC@C@CCCACCCDCBBC?BBBBCC@CC?CCD>AAACC9@AA>AACCC3BB?BBBDEDDBB<?=>ACD@B?BCDCDACC;;;BB?B?BBB<BBB?BCBBBCCACCBAAACCCBBBCBB?BBB@BBB?C>AA?BBABBA:::
@ATNG8:00134:06210
GATGGTAGTGATACAGATCAGACACCAGAAAGATCAGGAACTCTAGAAGAAATTCAGATTTTAACACGAGAGTAAACGTAAAAAGAAAGGTTTTACAAAGACTCACGTTAACAATATTGCAGCAGTACGCACACAATCGAAGCGCAGTAAGGATGGCTAGTGTAACTAGCAAGAATACCACGAAAGCAAGAAAAAGAAGTACGCTATTAACTATTTAACGTACCTGTCTCTTCCGAAACGAATGAGTACTGCGTCTCACTCTCGCCTACCATCGTTCGGTCAGAGTCT
+
;AAB@CCC@?;;==BDBBBB==65575555)599<>@=@>AA@::4;7444(36;;:@;;:.950/-----777819/44999$444)43999&5555)555;5////)/)/75:<=;>>;;<B=BCBBBB?@9;79BBB=BAB9:5<A9>;@;;69@>:<;:=9=====?7?:6:?<6<<:::5:==8==CBB2?@<@897;;5794:-55222'50224545::333//)/)//91666398866//////8:888844334=2889-3377829;4443888///
@ATNG8:00137:06248
GATGGTAGCGCGACGAGCGTAGACCCAGAAGATCAGGAACTCTAGAAGAATTCAGATTTTTAACACGAGAGTAAACGTAAAAAGAAGGTTTTACAAGACTCACGTTAACAATATTGCAGCAGTACGCACACAATCGAAGCGCAGTAAGGATGGCTAGTGTAACTAGCAAGATTACCACGAAAGCAAGAAAAAGAATTACGCTATTAACTATTAACGTACCTGTCTCTTCCGAAACGAATTAGTACTGCGCTCACTCTCGCCTACCATCGTTCGGTCAGAGTCT
+
BBBC@DC@@ABBBBBBBCCCCBCCC?CCC@CCCB@B>A=@@CCCCC?BB?B>@@@99999)9<ACCBCC?A??<5<<:;;;;*;B<@;AAB7BCCICCDBBBC@A?@ACC@CCC?BBBBCCCCDCCBCCCBB?BA??<@@?ABBCB?C@BBB?BBBBAAAB?BCBBBB?AAA?BC799BCD=AAA>ABBBB3BB?B?BBDAA@@;@;??@A<A=>>A?@<@AAABBB?B?BCB>BBB?B<?>BBBBBBBECCAAABAB>>:>=B=A===A:??>BBBAAB:::
@ATNG8:00149:06250
GATGGTAGGCACTGCGCACACATCCCAGAAGATCAGGAACTCTAGAAGAATTCAGATTTTTAACACGAGAGTAAACGTAAAAAGAAGGTTTTACAAGACTCACGTTAACAATATTGCAGCAGTACGCACACAATCGAAGCGCAGTAAGGATGGCTAGTGTAACTAGCAAGAATACCACGAAAAGCTAGAAAAAAGAAGTACGCTATTAACTATTAACGTACCTGTCTCTTCCGAAACGAATGAGTACACATCGTCGTGTCGTGCTACCATCGTTCGGTCAGAGTCT
+
3344.444.444;:456<4559555)544.449955(-(----7551;<8=5;9;49994$9544458888::808:55555$595:6<;;+955.599;=;;9906(--(--70688:;<<;565>:::=<.45::5::<<<==B<@=>@@6:9>??;<?>>==>3/(/95///099////&/;/0//8888%895988555:::6:5:9//+/399:;9689337485:6=CC;A>>/777>>>??:344::<<=<<<;:37333,3888928<6:::;?===B
@ATNG8:00110:06265
GATGGTAGCAGACGTGACATAGCGCCAGAAGATCAGGAACTCTAGAAGAATTCAGATTTTTAACACGAGAGTAAACGTAAAAAGAAGGTTTTACAAGACTCACGTTAACAATATTGCAGCAGTACGCACACAATCGAAGCGCAGTAAGGATGGCTAGTGTAACTAGCAAGAATACCACGAAAGCAAGAAAAAGAAGTACGCTATTAACTATTAACGTACCTGTCTCTTCCGAAACGAATGAGTACAGAGAATACGATATGTCTACCATCGTTCGGTCAGAGTCT
+
@@@CADCBBCCBCEDDD@@A==BCHAIHCACCBBBC=@=@BBBCCC@CC@C?@A@:9999):=ABBBEB?A999+8<:;;;;';@;;9>>>0;AB>>CCCDCGCC@C@CC@BBC@CBCCCCCCCCCCCCCBB@BBBB=@@DDABBB=A?B@@>@CBBBBBC@BBBBBBADC@?@?@CBDDC>BAA>BBBCB3CC?C??>BBA@@<@:>>DD=D;??D??=?BA?@?C@C????:?BC?CBABDCBBBBBB?BBCAAABB?>>?>>6:;?>?:;;6;?BBAA???
@ATNG8:00111:06289
GATGGTAGCTCTGTCTGACTCTCGTACTCATTCGTTTCGGAAGAGACAGGTACGTTAATAGTTAATAGCGTACTTCTTTTTCTTGCTTTCGTGGTATTCTTGCTAGTTACACTAGCCATCCTTACTGCGCTTCGATTGTGTGCGTACTGCTGCAATATTGTTAACGTGAGTCTTGTAAAACCTTCTTTTTACGTTTACTCTCGTGTTAAAAATCTGAATTCTTCTAGAGTTCCTGATCTTCTGGTATACACACTCGCTCGCTACCATCGTTCGGTCAGAGTCT
+
34;>:ADCCCBCBBB@@@DCDCBBCGGDFBA?ABAJ?ECAD?BBDFFCB=BCCCC@D?BCBB@B@CBBCDCC>C;@;;;?+@B<AABC<BCBA?ACB?AB9:9ABAA?BBBBBCCC?BBB?B?BCCBCCA>:>BBB7::@:::A@@>>>A<;:@<<==;;;7;=AAAAAAABB9==?DD5A<A<>::::+:;666)////::;=>>8=<=<.9>>>><>=?B=A>>>>>>=A<@@@A@@<@AA<AA===@>??DAAAA==?ADD<AA@@@<@@<AABAABB;:
@ATNG8:00111:06296
GATGGTAGTATATCGCGTCGCTATCCAGAAGATCAGGAACTCTAGAAGAATTCAGATTTTTAACACGAGAGTAAACGTAAAAAGAAAGGTTTTACAAGACTCACGTTAACAATATTGCAGCAGTACGCACACAATCGAAGCGCAGTAAGGATGGCTAGTGTAACTAGCAAGAATACCACGAAAGCAAGAAAAGAAGTACGCTATTAACTATTAACGTACCTGTCTCTTCCGAAACGAATGAGTACGTGTGACGTACGTGAGCTACCATCGTTCGGTCAGAGTCT
+
445<7AC=<=;;///>///:::;66164454545:93;:=>>=<9=40/)/)//49<<==+=:665=BA@???D>999BCCC,999)5;@@@9BDD966AA;<=;;4;;?@;@?@?CBCCA@AA@B@A@CCCB?BBAA=AAA@@@@?=A=ACA?BB???A??<ABBBBB?AA>@B;;;;87;3;;;87899+8@>AAA@B=855,2-2555.5.224;;7455443:-3,33;1:8848999::337<;>?@777BBBBBAABCC?A@@8939=9>>:>00/</
@ATNG8:00117:06263
GATGGTAGTATCTGCACACTCTGTCCAGAAGATCAGGAACTCTAGAAGAATTCAGATTTTTAACACGAGAGTAAACGTAAAAAGAAGGTTTTACAAGACTCACGTTAACAATATTGCAGCAGTACGCACACAATCGAAGCGCAGTAAGGATGGCTAGTGTAACTAGCAAGAATACCACGAAAGCAAGAAAAAGAAGTACGCTATTAACTATTAACGTACCTGTCTCTTCCGGAAACGAATGAGTACACATCGTCGTGTCGTGCTAATCGTTCGGTCAGAGTCT
+
88:@9<BBBCCCCCBBBDBBBCCCC@CBC@CCCCCCAC@CCCCDCB?BD@D@CCB:::::)9@CDBABCCCBBA8>>9::::*:A>B=BAA:BCCACCCCBBBCCAC@CC@CBB?BBBCCDDDCBBCCCCCC?CDCC?CBBA@AAC?B?BBB@BDCCCBBB=ACCCAA?BC@>>@>??FDD>BBA;99988(8?<ABBBDEBA>:=:>>@?<?=A?B@@<@@?@?BCACAD<??9?BA>BCCBBBCBBBBBCCCBAAACBBAABB>BBCC>AA?BBBCBB878
@ATNG8:00117:06266
GATGGTAGTGATACAGATCAGACACCAGAAGATCAGGAACTCTAGAAGAATTCAGATTTTTAACACGAGAGTAAACGTAAAAAGAAGGTTTTACAAGACTCACGTTAACAATATTGCAGCAGTACGCACACAATCGAAGCGCAGTAAGGATGGCTAGTGTAACTAGCAAGAATACCACGAAAGCAAGAAAAAGAAGTACGCTATTAACTATTAACGTACCTGTCTCTTCCGAAACGAATGAGTACGTGTGCGACGTGTCTCCTACCATCGTTCGGTCAGAGTCT
+
A<BB@CAAADDCCBBBBBCCCCCCC>ABGACCBBAA?@@CCCBBCC@CC@C@BCBBBBBB+B9CBBBCCCCBDD8B>;;:;:$9<7<2455,5>>:@BBBHDCBB?B@BC@BEE@BBBCCBBCCCCCCCBBD@BC??>ABAACBBB@C@C@@>@CCBBBBB?BCCCCC?AA>ABB@BABBE>BBB?BDCCC2CC?C@ABBCBBB?B@@A@@;?<?BCBB?BCBBBCC?B>ADD>DAB?BCCCCAAABBCBABDCCCBAAAB=AAA<@A@@C???=@DFDCB??@
@ATNG8:00117:06305
GATGGTAGTGATACAGATCAGACACCAGAAGATCAGGAACTCTAGAAGAATTCAGATTTTTAACACGAGAGTAAACGTAAAAGAAGGTTTTACAAGACTCACGTTAACAATATTGCAGCAGTACGCACACAATCGAAGCGCAGTAAGGATGGCTAGTGTAACTAGCAAGAATACCACGAAAGCAAGAAAAAAGAAGTACGCTATTAACTATTAACGTACCTGTCTCTTCCGAAACGAATGAGTACCTCTCAGACGCTCGTCCTACCATCGTTCGGTCAGAGTCT
+
888>:;<??@@@;==A<===>>>>>9<<@9>BCAA@?B7;????9;7>@,0)00/08777$36:<=B=CCBBBA9@@;:99*4:5:.444&59949;;;<A<@EACACC@BBB?BBBBBCCBBACCAA@@@=A@AA>ABA>@@;:59>?>?<@>>=955;7;899994=?9??=588CCC;?>=/989999%9313?;?<<8;80322599,2,27@=>:?>>784;7;4:>B<BBB>BBAA?@D>99:CCAAAA@<;;99156A<A@>=@:9949@@>AAA?@
@ATNG8:00125:06277
GATGGTAGGCGACATACATACGCGCCAGAAGATCAGGAACTCTAGAAGAATTCAGATTTTTAACACGAGAGTAAACGTAAAAAGAAGGTTTTACAAGACTCACGTTAACAATATTGCAGCAGTACGCACACAATCGAAGCGCAGTAAGGATGGCTAGTGTAACTAGCAAGAATACCACGAAAGCAAGAAAAAGAAGTACGCTATTAACTATTAACGTACCTGTCTCTTCCGAAACGAATGAGTACGAGAGTCAGAGCAGAGCTACATCGTTCGGTCAGAGTCT
+
@ABC:CCC@BBBBBCCCCCCCA@@C@CCC@CCCCCC@C@CBBBBAA<AA=@=??@::;;;*;4<;@FBBD@9;;0;9;;;;;$;<492555&5<=9>C@BBBBBA=A>;;7;BC=AABBBB@@@BAA@BB:;9;CCC?AACCBBBD@J@CBB@B@@@BBBB?CFBBBB@::8:BC=ACAAA;?@@?BBDCC3BB@ABAEBAAAA4949@AA>B??;@@@=@@@@@BB@D@BBB<@@A=AABABBBBDD@??AAACBBBBBBCBBBBBBAB<??=???@@@@98
@ATNG8:00134:06269
GATGGTAGAGTATCATGTGTATCTCCAGAAGATCAGGAACTCTAGAAGAATTCAGATTTTTAACACGAGAGTAAACGTAAAAGAAGGTTTTACAAGACTCACGTTAACAATATTGCAGCAGTACGCACTCAATCGAAGCGCAGTAAGGATGGCTAGTGTAACTAGCAAGAATACCACGAAGCAAGAAAAAGAAGTACGCTATTAACTATTAACGTACCTGTCTCTTCCGAAACGAATGAGTACTGTATCTATGTGTGCGCTACCATCGTTCGGTCAGAGTCT
+
;9?A8<;95665;=:965<@@ABAIACCL@BA@::4.45;<>665>8==4:4:9444444$58>;;<<<AAA>>3>=0000+/0)/)///&/7949;;;@?>>>26059384905<<?>BB;;;A@BBCCC8;;CB?BBBBBBBD@KACAA?A@DDDGCB?BBCCDDA@@<::349<7/(/66(/////$/906688===CB?B?BBBB?B?==BAB>@@@AABA<@<@@@8?<<484>AA=CB@AABB998?777A?A?==>8><=881778=?;889333
@ATNG8:00136:06279
GATGGTAGTATATCGCGTCGCTATCCAGAAGATCAGGAACTCTAGAAGAATTCAGATTTTTAACACGAGAGTAAACGTAAAAAGAAGGTTTTACAAGACTCACGTTAACAATATTGCATCAGTACGCACACAATCGAAGCGCAGTAAGGATGGCTAGTGTAACTAGCAAGAATACCACGAAAGCAAGAAAAAGAAGTACGCTATTAACTATTAACGTACCTGTCTCTTCCGAAACGAATGAGTACTGTATCTATGTGTGCGCTACCATCGTTCGGTCAGAGTCT
+
--0A:?ABCC;59?995459;9;??265B9?>@AAA5;6:BABBCCACC?CACCC;;;;;*<>A@@BBBB@:::0;=;:994$4>5:7=>>0=6616<<A@>>00-/7::69=?:?@ABCCCCBBAA@C???;>A@A599ABBBBB@C=A::39AAAA????BBBBBEA@A7;;<8=;;<<56;<699<<<+9=58659==9:?;A9==>>;@>BCD@@=@AA>?>A=@<>?A=ABB?BBBBBBBBBBBBA???AAA@A998?;<8>A@>B:886:::7;7A>>
@ATNG8:00142:06267
GATGGTAGAGTATCATGTATATCTCCAGAAGATCAGGAACTCTAGAAGAATTCAGATTTTTAACACGAGAGTAAACGTAAAAAGATGGTTTTACAAGACTCACGTTTAACAATATTGCAGCAGTACGCACACAATCGAAGCGCAGTAAGGATGGCTAGTGTAACTAGCAAGAATACCACGAAAGCAAGAAAAAGAAGTACGCTATTAACTATTAACGTACCTGTCTCTTCCGAAACGAATGAGTACACATCGTCGTGTGCTACCATCGTTCGGTCAGAGTCT
+
A@@C@B@@ACDCCCCCCCCEBBBAA?BBC?CCCBBB@B@CCBBBCC?BB@B?BBAAABBB1B8AAAABA@C98829=?@AAA2AAAA=BBB9BBB>BBBBBCC<;;,;;A@=BBB:=BBBBBBBCDCCCBBBB@BBBC?@ACDCCCB@G@CCC@CCCBBBCB?BCDGBB?BA>AAB@BCCCD>B>>>?CFCC3CFA:::AAA@A@=A?BCCB=B<>>BBA?AC;;:BC?B?AAB9@AA8::DBBBBB@??BBBAAABCAAABB@BBBCC?BA?AAABBB??>
@ATNG8:00142:06307
GATGGTAGTATATCGCGTCGCTATCCAGAAGATCAGGAACTCTAGAAGAATTCAGATTTTTAACACGAGAGTAAACGTAAAAAGAAGGTTTTACAAGACTCACGTTAACAATATTGCAGCAGTACGCACACAATCGAAGCGCAGTAAGGATGGCTAGTGTAACTAGCAAGAATACCACGAAAAGCAAGAAAAAGAAGTACGCTATTAACTATTAACGTACCTGTCTCTTCCGAAACGAATGAGTACGAGAGAGCACACGTGTCTACCATCGTTCGGTCAGAGTCT
+
335C:BAB@@ADDDDC@@@CCCBBC@CAB?BB99;B?B@CCCCCCD@CD?D@CB?9;:;:*:=BBCCCDCC;:9,9?:;;;;*;B=?;@@@9ACDAABACCCCAA?@AHM@CBB?BDDCDBCCCCCCCCDDB@BB@@=@CCBCCBD?C@B?@=@CCCCCBB?BABCCC?BB?AAA>@@::::+:??;>@@@A2BD@CBABBC@@@<?<??DD;@;ABDAA>???AAAA?A?BBB>BCC?BBBBBDAAABBCAAABBBBBBCA===>=B?>>A=>>9>@?ABB:99
@ATNG8:00149:06285
GATGGTAGCGCACACATAGTTACAGTACTCATTCGTTTCGGAAGAGACAGGTACGTTTAATAGTTAATAGCGTAACTTCTTTTTCTTTGCTTTCGTGGTATTTCTTGCTAGTTACACTAGCCATCCTTACTGCGCTTCGATTGTGTGCGTACTGCTGCAATATTGTTAACGTGAGTCTTGTAAAAACCTTCTTTTTACGTTTACTCTCGTGTTAAAAATCTGAATTCTTCTAGAGTTCCTGATCTTCTGGATAGCGACGCGATTACTATCGTTCGGTCAGAGTCT
+
CCCC?CCCD@?@DBBCDD;;9<;;A;95995:.48880:<7=9666<<===@AA;;</;5;;;;2:=@@@<<?;6;<8<=???+<<?6595<055:;7<559)9@29554;<59;;;;99:599:896;<959@==:>:::7<59655;9=<<<<<><;:9997>B8>7?@C=A=A=@8<55555$549499<<=)66<<A)6665995555.4444$49955.549<75444444.4.4<:9:;466E<DGDCBB@?999>>;?@@ABABA@CC?CCCDCBB:;
@ATNG8:00104:06357
GATGGTAGGCGACATACATACGCGCCAGAAGATCAGGAACTCTAGAAGAATTCAGATTTTTAACACGAGAGTAAACGTAAAAAGAAGGTTTTACAAGACTCACGTTAACAATATTGCAGCAGTACGCACACAATCGAAGCGCAGTAAGGATGGCTAGTGTAACTAGCAAGAATACCACGAAAGCAAGAAAAAGAAGTACGCTATTAACTATTAACGTACCTGTCTCTTCCGAAACGAATGAGTGCGTGTGCGACGTGTCTCCTACCATCGTTCGGTCAGAGTCT
+
44::58@A>@ABBBCCCA@ABBBCB?BCE?AADD;:;;?CBBBBDC@CC?@>@BBAABAA0A=ABBABCCCEDC;B@;;;;;*;B>B4;;;4;CCBCCBCFDC@@>??B@?C@@=;;;BBBCCCCCCCAAACADBBB>@@CC@@?C@EACBB@BCCDCCCC?CCCCCD@BB?BBB=??CCC:A>><>CDCC2CC?CBBBBCC>?<??BC@A>A?AACCC?CCCCAAA<@<?BA<ABC?CECB@@?BBAAABCCBBBBBBCD?BBB@BA@AA>AA>ADEBCCBBB
@ATNG8:00106:06318
GATGGTAGTAGTACACTAGTCATACCAGAAGATCAGGAACTCTAGAAGAATTCAGATTTTTAACACGAGAGTAAACGTAAAAAGAAGGTTTTACAAGACTCACGTTAACAATATTGCAGCAGTACGCACACAATCGAAGCGCAGTAAGGATGGCTAGTGTAACTAGCAAGAATACCACGAAAGCAAGAAAAAGAAGTACGCTATTAACTATTAACGTACCTGTCTCTTCCGAAACGAATGAGTACTACTCTCAGAGACACACTACCATCGTTCGGTCAGAGTCT
+
<<CB?ACDBBAABCGDDDCCCBBBB@BBB@CC@?@A8;6;BCIFCCADF@C@CCDBBBBB5B@BBCBBCCBCCC=AA;;;;;*;C>C7;;;7<FEBECCCCCFCC?C?BB?BCD?BBABBBBCDDDCBBBBB@BCBB?BBA?AA>><A@CCC?CDCCCEAA>ABCBBB?BB?AAA=?@CCC>???<?@@AA2AC?DAAAABB@@<@<@B@@<@<@?AAA=AAAAAAB?B?CDC?EBB?BDCCDGCCAAAB???B???>:9765<<8<=@>A;::6:A=<<B>>>
@ATNG8:00106:06329
GATGGTAGGCGAGAGTGAGACGCAGTACTCATTCGTTTCGGAAGAGACAGGTACGTTAATAGTTAATAGCGTACTTCTTTTTCTTGCTTTCGTGGTATTCTTGCTAGTTACACTAGCCATCCTTACTGCGCTTCGATTGTGTGCGTACTGCTGCAATATTGTTAACGTGAGTCTTGTAAAACCTTCTTTTTACGTTTACTCTCGTGTTAAAAATCTGAATTCTTCTAGAGTTCCTGATCTTCTGGGTCTACGCTCGTCGCGCTACCATCGTTCGGTCAGAGTCT
+
BBBB@BCD@CACBBBB@BBB<<<>><;;BB9:9;CCD?DH@C@BBBEIDC@CBBAA>A>ABBC@B@BBAACCCBB?BBBBB3BB=????5<B;;5;9:3:@=@CBBBB>AACBBCBB>BDD?B?BB@AAA=@=AA??;>>B@@@@A?@@EC===>;<==<;;6;;@@@@@@AAA9=8888)89@=@@A@@.>>AAB;BA@>>>@@==:=@?@/@??>><>=@@;@AAB==<;A=D>>?@@<?>>>9>C>>>AA>>>>?=<=<<=?:>>?:;6:>====@@;;;>
@ATNG8:00106:06353
GATGGTAGTGATACAGATCAGACACCAGAAGATCAGGAACTCTAGAAGAATTCAGATTTTTAACACGAGAGTAAACGTAAAAGAAGGTTTTACTAGACTCACGTTACAATATTGCAGCAGTACGCACACAATCGAAGCGCAGTAAGGATGGCTAGTGTAACTAGCAAGAATACCACGAAAGCAAGAAAAAGAAGTACGCTATTAACTATTAACGTACCTGTCTCTTCCGAAACGAATGAGTACCTCTCAGACGCTCGTCCTACCATCGTTCGGTCAGAGTCT
+
A>@@:>>DCBBBBBCCCCCCDCCCC@BBB?B;:;@=5><AABCBBA@AA6;5;@;78777$35<:<B==DBBA@8@=;<;<.4>6;3>::.;==;@?CCBBC;;6;;@=B@A?ACBBBBBBCCCCCAA;;8;?@@=@@@@@A@@=@?BBCADCCBBBCC?CCC::;?A@=@??:??@@@;@>>299999(8D;@999@@>>???;>@:858<>@BCD@A@@@@@@>A>@@@9@=@;:::ABBD?BBAAABBBBBBABAA=ACC>A>88;?CE@DDCC<<;BB
@ATNG8:00107:06326
GATGGTAGCGCGACGAGCGTAGACCCAGAAGATCAGGAACTCTAGAAGAATTCAGATTTTTAACACGAGAGTAAACGTAAAAGAAGGTTTTACAAGACTCACGTTAACAATATTGCAGCAGTACGCACACAATCGAAGCGCAGTAAGGATGGCTAGTGTAACTAGCAAGAATACCACGAAAGCAAGAAAAAGAAGTACGCTATTAACTATTAACGTACCTGTCTCTTCCGAAACGATGAGTACGTGTGCGACGTGTCTCCTACCATCGTTCGGTCAGAGTCT
+
:;<B?;5448444<<=<==?=<;;;3;;?:?@BBBB@BAECBBCBB?@@5;4:;773333$35:99::::<<:=5336<<<0<<49.555&5;;296>>CD@CD?@=@B:;<D?BBBBBCCCBBB@@>:;9.55559B??:=B?B<A?CCA?B@@<:;00*0=>;>?8?B=988;97377)7>>9<><<<,8717=8==;;;;15055;;4<4;<A9949=?<>><8:699:3/0/////787788333222222555:0557267---(--(--5778::8
@ATNG8:00108:06356
GATGGTAGATATATGCACGCTCTACCAGAAGATCAGGAACTCTAGAAGAATTCAGATTTTTAACACGAGAGTAAACGTAAAAAGAAGGTTACAAGACTCACGTTAACAATATTGCAGCAGTACGCACACAATCGAAGCGCAGTAAGGATGGCTAGTGTAACTAGCAAGAATACCACTAAAGCAAGAAAAAGAAGTACGCTATTAACTATTAACGTACCTGTCTCTTCCGAAACGAATGAGTACTACTCTCAGAGACACACTACCATCGTTCGGTCAGAGTCT
+
ACBB@BBCCCCCCCCBBCCCCGCCC>AAB@B@AABB>A?BAACB@@<;;6;?AA@99:::)9:@?@BBBBBAAA8>?;;;;;*<B>A=@>@JEAECCCCCEBA>B?:::;DD@DCCECCCBBCDCCCCCC@CBBB?BBAADB@@=@@BBB?BDDCCCCC@CBBAAA@AA>@??3::=??8>AA@?????1?C?CBBBCCCBB?B>=<??7:7;@CAA?AA;::AA=A?BBC>CCC?CBBBBCCDAAABBCCCCCBBBBBBC>=:>AA=@==<188;A==;;;
@ATNG8:00109:06344
GATGGTAGCGCGACGAGCGTAGACCCAGAAGATCAGGAACTCTAGAAGAATTCAGATTTTTAACACGAGAGTAAACGTAAAAAGAAGGTTTTACAAGACTCACGTTAACAATATTGCAGCAGTACGCACACAATCGAAGCGCAGTAAGGATGGCTAGTGTAACTAGCAAGAATACCACGAAAGCAAGAAAAGAAGTACGCTATTAACTATTAACGTACCTGTCTCTTCCGAAACGAATGAGTACGTGTGCGACGTGTCTCCTACCATCGTTCGGTCAGAGTCT
+
3344.4::::555549;;566==<<4=@B;?>@B00*/)/0:::::.4438544333333$34<88873=3333(3345555$5<.5.555&5994;<;;>@=<<5>899.444.4888665A=;;;<<@?@<@B>>=>:89987>-0)///)/8866-//)////:;5//*/=9387333(37847888.8;4::=<:6622,206722,569:?@A=?=00/==6>577=8;77/3888<===3438322552222885=7729:72717?;AAA?<;888
@ATNG8:00117:06313
GATGGTAGAGAGAGCTCTCTCATCGTACTCATTCGTTTCGGAAGAGACAGGTACGTTAATAGTTAATAGCGTACTTCTTTTTCTTGCTTTCGTGGTATTCTTGCTAGTTACACTAGCCATCCTTACTGCGCTTCGATTGTGTGCGTACTGCTGCAATATTGTTAACGTGAGTCTTGTAAAACCTTCTTTTTACGTTTACTCTCGTGTTAAAAATCTGAATTCTTCTAGAGTTCCTGATCTTCTGGGCAGACTCTCACACGCCTACCATCGTTCGGTCAGAGTCT
+
949?7<ABBBBCBCCAA@DCCDFCCBBCDC@A>ACCC?CDAC@CCCCCCD@CCDCC?C@BBBDHI?ABA@CCC>A798333$9:7=BBB<BCBB?CBB?AB>AAABCK?BAABBBBB?BBA?C?CCCCAA>>=AAAA<A@@=<=@???AAA>>>><>>==AA<>;>@>>>>AAC<@@@@@3?:=:>><<</=>?@@7==A@@@A=<<3::9:+;;::@<@=AA<AAAB;;;<@=@@@???<>=>>7>=<=>>>@?AA@@@A<@??<?;;;@=@A<@@@AAA?>=
@ATNG8:00117:06327
GATGGTAGGCACTGCGCACACATCCCAGAAGATCAGGAACTCTAGAAGAATTCAGATTTTTAACACGAGAGTAAACGTAAAAAGAAGGTTTTACAAGACTCACGTTAACAATATTGCAGCAGTACGCACACAATCGAAGCGCAGTAAGGATGGCTAGTGTAACTAGCAAGAATACCACGAAAGCAAGAAAAAGAAGTACGCTATTAACTATTAACGTACCTGTCTCTTCCGAAACGAATGAGTACACATCGTCGTGTCGTGCTACCAATCGTTCGGTCAGAGTCT
+
;:@@;;>>7;;<<A@CAB;;;@999,5=?9=;:99=9=.66<<<>A<>@;@=@AA?@B@A0@85966CB>BBAB54355555$55.58>>>2@>>:A@EBB@000,0;=><AAB=@@ABDCCCBCCCCBBA=9==00,0:>>?CAA?B?AAA<??BCDBAB=??BBBD?CC>AA?7=;>=>8>??=?AAAA1???AAABB?@@@=B=???B=A<;;??@>?===937,31;;;37;=8988@BBBBBBB@;;@@887<>>==;;;)/)/=9>;?=6779:99:98
@ATNG8:00117:06353
GATGGTAGTCTCAGATAGTCTATAGTACTCATTCGTTTCGGAAGAGACAGGTACGTTAATAGTTAATAGCGTACTTCTTTTTCTTGCTTTCGTGGTATTCTTGCTAGTTACACTAGCCATCCTTACTGCGCTTCGATTGTGTGCGTACTGCTGCAATATTGTTAACGTGAGTCTTGTAAAACCTTCTTTTTACGTTTACTCTCTTGTTAAAAATCTGAATTCTTCTAGAGTTCCTGATCTTCTGGGTGTATCAGCGAGTATCTACCATCGTTCGGTCAGAGTCT
+
D?@@:BBCACBBBCCCCBBBBCCCCCCCCCBB?BCCC=BD@C@CCCCCBB?BCCBB@B@ACCC@C?BCCCCBDCD>;:999'9?;ABCC>CCGCACCC?BD:;;;BBC@CCCCDCCC@CCB?B?BEDDCBBB?CCCC?CCBBBBBB???EDCCAA>BBB?BC=@=@BBCBBCDFBCCCEF=C@B=;;;;;*;CCBD>BBHCCA@=@C5;;;;*;A?BB@B>BB>BB@AACE@D@CCCCCD>BADH>EBCBBBABBCDCBCCCCCC@CCB@@=@A=@AAEBBBCB
@ATNG8:00118:06339
GATGGTAGGAGACACGTCGCACACGTACTCATTCGTTTCGGAAGAGACAGGTACGTTAATAGTTAATAGCGTACTTCTTTTTCTTGCTTTCGTGGTATTCTTGCTAGTTACACTAGCCATCCTTACTGCGCTTCGATTGTGTGCGTACTGCTGCAATATTGTTAACGTGAGTCTTGTAAAACCTTCTTTTTACGTTTACTCCCGTGTTAAAAATCTGAATTCTTCTAGAGTTCCTGATCTTCTGGTGTCGTCTATCATGTACTAATCGTTCGGTCAGAGTCT
+
BBCC@CBC?BDECDBBBBBBB9<;CCCCCCBB?BBBB=BA=B@CCCCCBB@CCCCC?C?B@AA@C;<<CBBBB@A>@@@@@2AD?BBBB6BCCC@CCC?BE=@?@CBB?BBBCCBBB?CAA>A@BBBBBCA=:=A@@8<=AAAA==>AAAA;;;@<@@@<@@<A:;;;BD@@>>;>?>>?3?:?9==@??/@>>>>3;;==A:>>>=5;;;;+;??@@==9==7:///@@@9=9AAA;;;;===;>>>>>AAAAAAA@@===?D;;;<<///5;;;==A:::
@ATNG8:00118:06357
GATGGTAGTATAGAGCTCTACATAGTACTCATTCGTTTCGGAAGAGACAGGTACGTTAATAGTTAATAGCGTACTTCTTTTTCTTGCTTTCGTGGTATTCTTGCTAGTTACACTAGCCATCCTTACTGCGCTTCGATTGTGTGCGTACTGCTGCAATATTGTTAACTTGAGTCTTGTAAAACCTTCTTTTTACGTTTACTCTCGTGTTAAAAATCTGAATTCTTCTAGAGTTCCTGATCTTCTGGTGAGATATGCATGATGCTACCATCGTTCGGTCAGAGTCT
+
88;B?CABBCC@ABDBC@A@>BBCBCCCCCCC@DBBB=BF@D?BBBCCBB?BECCC?B?BDCC?B?AACCBBAAA@BBBBB3BB?BBBA=BGCD?BBB@BB?BBBBBB?BBBBBAAA?BDD=A=AAA>>>??;?A?>:==>@@@A>>>A>=:::>8<<<8;:5;:>@;>>@CHCACACAA7@>B=;;;;;*;?C@C?CCBBCC=@A@29:9:$:49;B?B?CL@CBCBBBD@G?BBBBBB?BBB?BBBBB?>>@@@A>B@@@@@=8<<>==9::5;>>=>A888
@ATNG8:00121:06317
GATGGTAGTGTGTCTCTGAGAGTAGTACTCATTCGTTTCGGAAGAGACAGGTACGTTAATAGTTAATAGCGTACTTCTTTTTCTTGCTTTCGTGGTATTCTTGCTAGTTACACTAGCCATCCTTACTGCGCTTCGATTGTGTGCGTACTGCTGCAATATTGTTAACGTGAGTCTTGTAAAACCTTCTTTTTACGTTTACTCTCGTGTTAAAAATCTGAATTCTTCTAGAGTTCCTGATCTTCTGGGTGTATCAGCGAGTATCTATCGTTCGGTCAGAGTCT
+
338:5444:8444:445556;;@CCAAA@A>>:>>=>7>>9>7;;;;===8<<<>=6;6;;;<:=:>><<;@@@@.55999(9;8=>??4655=166<><@=AB@AAA=CB@AB;;;;@@A6;4;AA=@;99<@@@C?96966CC9:9BB@@??C?A::4992929=@B==><@299955&56;5<?@@@+>=B=?6;;999>A@@B;=999$55:9;5;=??:999>=<<:>*0//;987<>@A8?===B?:>;666<>>BB;>=:;5;;;?BB;;:@@?
@ATNG8:00136:06344
GATGGTAGGAGACACGTCGCACACGTACTCATTCGTTTCGGAAGAGACAGGTACGTTAATAGTTAATAGCGTACTTCTTTTTCTTGCTTTCGTGGTATTCTTGCTAGTTACACTAGCCATCCTTACTGCGCTTCGATTGTGTGCGTACTGCTGCAATATTGTAACGTGAGTCTTGTAAAACCTTCTTTTTACGTTTACTCTCGTGTTAAAAATCTGAATTCTTCTAGAGTTCCTGATCTTCTGGATATGAGTGACTCGTGCTACATCGTTCGGTCAGAGTCT
+
?@@B?BCC?CCDBB==<0//:99:<>@?<959.5<@<4;;6;166>>@CC>@?A@@2:.5=<=8=:>;<?AA<;;7;;;;;+;=7;?>92894::?9739@?DCCBAB898=>CCCD?BA?=@>BBBBBCA=:====6;;A;;;==;;;A???@A=6769///5:9==<::9=177777)7.7177777)9<AAA:::97:75655.2999(8552;3858968<CAA9;5;165>9//-/;<7;/68:>::;>>>>=>>>AAA>>>@@:=><@AAAAAA>6
@ATNG8:00141:06319
GATGGTAGTGATACAGATCAGACACCAGAAGATCAGGAACTCTAGAAGAATTCAGATTTTTAACACGAGAGTAAACGTAAAAAGAAGGTTTTACAAGACTCACGTTAACAATATTGCAGCAGTACGCACACAATCGAAGCGCAGTAAGGATGGCTAGTGTAACTAGCAAGAATACCTCGAAAGCAAGAAAAAGAAGTACGCTATTAACTATTAACGTACCTGTCTCTTCCGAAACGAATGAGTACGAGAGTCAGAGCAGAGCTACCATCGTTCGGTCAGAGTCT
+
?:?A:BCCCEBCBBBBCDA@>B;@97?:946BC;9;@LACBBACBEAAA?A5;;;;8888';:@@CABAABBA@9@?;;:::';?>@?CCC;CILAAAAADBB;;9;?CC@CDD@BBBCBBBBBBBFFCCCC@CCCC?CBBBBBBC@C?C@@?ACCCCCDC>AABBBB?BB@BBB?BBBBF>BBB?BBBBB3BC@CCBBBBB@@=A<?;?@<@8;;BCC?:;;@@BC@C?CCD<AAC>AAABBBBBBBBBBBBBBCBABACCBBB?B;;;@<9808;;:@C;;;
@ATNG8:00145:06346
GATGGTAGGTGCCATGAGTGTATCCAGAAGATCAGGAACTCTAGAAGAATTCAGATTTTTAACACGAGAGTAAACGTAAAAGAAGGTTTTACAAGACTCACGTTTAACAATATTGCAGCAGTACGCACACAATCGAAGCGCAGTAAGGATGGCTAGTGTAACTAGCAAGAATACCACGAAAGCAAGAAAATGAAGTACGACTATTTAACTATTAACGTACCTGTCTACTTCCGAAACGAATGAGTACGATGAGATCTCGTGTGCTACCATCGTTCGGTCAGAGTCT
+
B=CC?CCC=@@B@C@@;BBBCCDFACAA7?;?B@@;A6;;5BB@A;?@4:4:BA@@?@>,>9?>=>??@A??@8<=8999+7=:?>BBB:A@B?A>>?AAA9::+:;=:4;5706<>>?>>>?===>>>8818?>=:?===>>>?7;7<AC@CCAAABBC@A@=?A@=@B=@AA>A@???:?BG@ABBB9AAC???7<///////(64:;99394<78694889////<5959AA3<>;6;;;=777;8;=AA???=777?::;A;;7;@BBB<?????;>>A;;;
@ATNG8:00146:06312
GATGGTAGTATAGAGCTCTACATAGTACTCATTCGTTTCGGAAGAGACAGGTACGTTAATAGTTAATAGCGTACTTCTTTTTCTTGCTTTCGTGGTATTCTTGCTAGTTACACTAGCCATCCTTACTGCGCTTCGATTGTGTGCGTACTGCTGCAATATTGTTAACGTGAGTCTTGTAAAACCTTCTTTTTTACGTTTACTCTCGTGTTAAAAATCTGAATTCTTCTAGAGTTCCTGATCTTCTGGGTCTACGCTCTCGCGCGTACCATCGTTCGGTCAGAGTCT
+
55<C:AB=<<=B@:66;;@DCCCCCCCCCCDD@CBBB>BC@D@CBBBBCC@BBCCC@C?CBBC@C>@@BB@@=;;7;;;<<+::488@?8@CAA>ADC=9859>?AAB999>>ABAA>A=@=B=>>>=A====DAAA;???@@>>>AB>>>;;;>:;;;:>>5;5;;;;@A@>?::6698+8(/)//////%/:556.9;699559<@7=?>?.>;>>?<?=>><>>>>@@@=@<?>;;:=4:888-8>=@@@====:6-----770777;=6//-/8;;???@@
@ATNG8:00104:06392
GATGGTAGCTCTGCTCTGACTCTCGTACTCATTCGTTTCGGAAGAGACAGGTACGTTAATAGTTAATAGCGTACTTCTTTTTCTTGCTTTCGTGGTATTCTTGCTAGTTACACTAGCCATCCTTACTGCGCTTCGATTGTGTGCGTACTGCTGCAATATTGTTAACGTGAGTCTTGTAAAACCTTCTTTTTACGTTTACTCTCGTGTTAAAAATCTGAATTCTTCTAGAGTTCCTGATCTTCTGGTCTACGCTCGTCGCGCTACCATCGTTCGGTCAGAGTCT
+
855<7<>=B=>>BABDDCCCCCCABBCCCDCC@CAA@<AB@B@CCCBBCCACCCBB@B?BEA@?BFDCCJBBCBB?DBCBB5BC@CCCC?@AAB?B;;7;B7;;@BCC?BCCCBCCD@CCB?C@CDCCBBBB=AA;:6;BBBACBCBBBCCBAAA@;;;>AA>A>ACCCCCCCC@D<;;;*:<D=CEDDD5CCCCC>BBBCDCCE;;<:DDD1ABAAC@C@CC@BBB@@@C?C@ABABBB>BACADCBBCDDDDBBBCBCBAAA=??A:;8;C@CECBBBBAB
@ATNG8:00111:06370
GATGGTAGGTGCACATGATGTATCCAGAAGATCAGAACTCTAGAAGAATTCAGATTTTTAACACGAGAGTAAACGTAAAAAGAAGGTTTTACAAGACTCACGTTAACAATATTGCAGCAGTACGCACACAATCGAAGCGCAGTAAGGATGGCTAGTGTAACTAGCAAGAATACCACGAAAGCAAGAAAAAGAAGTACGCTATTAACTATTAACGTACCTGTCTCTTCCGAAACGAATGAGTACAGAGAGTACGATATGTCTACCATCGTTCGGTCAGAGTCT
+
<;<@?<<;78844555<<<=@BBB>B@B;AABBCCEACCCCCCCA@A?B@CBBBBCCD3C?BBBCBA=;777)7394444$4;39.555&555.5BAA@@=992:;;;59@<7<@@?BBCCIFDCCBBBCAB?@@<@@@@@@@B?B@C<<7;CA@ABBB?AAABAB>AB?BBB589BBB;999;9999:(:?;?BAA?AB?879;@>>>8>;>>B@@=@A>>?CC@C?BBB=A??:???@AAABBCBBBBAAACCDCBBBBCA<@@@==8;;5;?BBBB???
@ATNG8:00111:06397
GATGGTAGAGAGACTGTAGCGCACCCAGAAGATCAGGAACTCTAGAAGAATTCAGATTTTTAACACGAGAGTAAACGTAAAAAGAAGGTTTTACAAGACTCACGTTAACAATATTGCAGCAGTACGCACACAATCGAAGCGCAGTAAGGATGGCTAGTGTAACTAGCAAGAATACCACGAAAGCAAGAAAAAGAAGTACGCTATTAACTATTAACGTACCTGTCTCTTCCGAAACGAATGAGTACGTGTGCGACGTGTCTCCTACCATCGTTCGGTCAGAGTCT
+
334838:<ABBDA@@;;:ABAAACF>DCDICCCB;;6;=:9:CCCC@BB<@<@CB@BBBB1B8BBB??>B?;==6<799999$9;;;=?@?2>@A<=CCCBBBCB?B?BB@BDB?BBBCCBCDCCBBBAA@@=@@@@?BAAACDCC?C@CCC>AABDBBBB?A?????><>970/5:00/?3>>>;;<?<<.<?<@?=>BB@=<:=<===E=C:==CBC?????==?9<;=BB;BBB>===><@A998@@>?>?7978<<=:>?A7::;<A;??;????AACBB
@ATNG8:00120:06360
GATGGTAGGAGACACGTCGCACACGTACTCATTCGTTTCGGAAGAGACAGGTACGTTAATAGTTAATAGCGTACTTCTTTTTCTTGCTTTCGTGGTATTCTTGCTAGTTACACTAGCCATCCTTACTGCGCTTCGATTGTGTGCGTACTGCTGCAATATTGTTAACGTGAGTCTTGTAAAACCTTCTTTTTACGTTTACTCTCGTGTTAAAAATCTGAATTCTTCTAGAGTTCCTGATCTTCTGGGCAGACTCTCACACGCCTACCATCGTTCGGTCAGAGTCT
+
@@AB?B@A<ABBBBBA@@BCCCCDEBBBBB@@=@CCB=BC?C?AACGGDC@CCDCC=@<@BAA=B>AABCECB@A598333$8:6;:::2:;@A;@??<?D?BBBBFB=@?AAAAAA@BCE?B?BBAAAAA=8==>>=ABA@@@A==>AAB<<886566:::4:4;=<==>??A9>;;;:-:4<7:::::+;>ADE:;;;=>=?@==4::::):::;>:=9=D:>=CB?>?=D:==AAAA=<88818///::==@BB??=>9==>:>===B:=>:>BBBD@@>>
@ATNG8:00122:06397
GATGGTAGTGTCAGTGCGCGTCGTTCCAGAAGATCAGGAACTCTAGAAGAATTCAGATTTTAACATCGAGAGTAAACGATAAAAGAAGGTTTTACAAGACTCACGTTAACAATATTGCAGCAGTACGCACACAATCGAAGCGCAGTAAGGATGGCTAGTGTAAACTATGCAAGAATACCACGAAAGCAAGAAAAAGAAGTACGCTATTAACTATTAACGTACCTGTCTCTTCCGAAACGAATGAGTACTACTCTCAGAGACACACTACCATCGTTCGGTCAGAGTCT
+
///7177?=:::::<::;7/0///)/)//:8>;AC<<5;6:;>9=44.59598=<888:9&/)////8889:655,-------&-608(333&3;;6<====;<AC?A<>>9=??>BB@BFHDC;;;B@@@BB?BBBB?B;;0=000+0:><?=@BA>><899-98<<?>><>?;:;;*//:9939/707>>>@+::7<:@@==;25167=<<8;A;>@CBA?;;:@??@=@=AAC=CAA?AAABCDCBAAABBBA??>>787????B?A::7939A>?;;>::9<6
@ATNG8:00124:06389
GATGGTAGACATATCGTACTCTCTGTACTCATTCGTTTCGGAAGAGACAGGTACGTTAATAGTTAATAGCGTACTTCTTTTCTTAGCTTTCTGTGGTATTCTTGCTAGTTACACTAGCCATCCTTACTGCGCTTCGATTGTGTGCGTACTGCTGCAATATTGTTAACGTGAGTCTTGTAAAACCTTCTTTTTACGTTTAACTCTCGTGTTAAAATCTGAATTTCTTCTAGAGTTCCTGATCTTCTGGGTCTACGCTCGTCGCGCTACATCGTTCGGTCAGAGTCT
+
AAAA?A@@@BBCBBBBBBBBB@AACCCBBBBA;A:;;,9>=@8BCA@BA@<?GC;:6;5;3:<7<=B???BAA@A;3333&37,33333(333;86;==68>;?989==8<>>;;:8817AC:?:?888;9<;8=:9:8<<<=@===>>>;;;?@?388?<@?;><>@@???>::377999,95<6;>AAA/A@@@D171655=>=<>C9999+5//.6(..'5909775:<<8<;???777-//:;6999<>>>>?@;;;;@67///33772790-//899755
@ATNG8:00148:06384
GATGGTAGAGTATCATGTGTATCTCCAGAAGATCAGGAACTCTAGAAGAATTCAGATTTTTAACACGAGAGTAAACGTAAAAAGAAGGTTTTACAAGACTCACGTTAACAATATTGCAGCAGTACGCACACAATCGAAGCGCAGTAAGGATGGCTAGTGTAACTAGCAAGAATACCACGAAAGCAAGAAAAAGAAGTACGCTATTAACTATTAACGTACCTGTCTCTTCCGAAACGAATGAGTACACACTCTCATATGACACTAATCGTTCGGTCAGAGTCT
+
>?@D@DCC@BBEECC:;;JCCGCCD?@BC@DCBBBB?B?BBCCDBB@CD@C?BAC::::;.:?BCCDDCCCCCB6@=:::;:*;B>@5;:94:B@=BCCCCCCCC?C?CC@BBB@BBCBBBBCCCCCCCCCC=CCCD=BAAABBBD?C@CBB?BDDBB@@C=CBDD??<@C@BBB<@@BCA9>89299999(9A=BBBBBCCBB?B>ABBB@B@BACCC@DD@@@CC@C?CDE>C@@>@CFBBACABBBBADCAAAACCCCCCC>BBBC?BB@BBBCCCCBB
@ATNG8:00151:05775
GATGGTAGCACGACACGACGAATGTGTACTCATTCGTTCGGAAGAGACAGGTACGTTAATAGTTAATAGCGTACTTCTTTTTCTTGCTTTCGTGGTATTCTTGCTAGTTACACTAGCCATCCTTACTGCGCTTCGATTGTGTGCGTACTGCTGCAGTATTGTTAACGTGAGTCTTGTAAAACCTTCTTTTTACGTTTACTCTCGTGTTAAAAATCTGAATTCTTCTAGAGTTCCTGATCTTCTGGAGATACACATGATACTCTACCATCGTTCGGTCAGGAGTCT
+
88@A;=B@@;D9656:59955.5>@ACBBBBCF@BBB?AB@CACCCDDCC@CCBBD@C@CBBB@C@CCCCDD@;>499888'33-3333(34447<<::;?0//@@?@<=>==CBBB?BBE<><?CBBBB@@<A:;;7;;@ABB@@@@>==778:>@=>8::5:6<><;;888;58<<<<+84>155AAA.259CC6;;>988982549997)68<=A;A;=>7<<?>>>?=@=888??B<@>=:=;;;?@@=///<::=??;;;5;::8818:8=@ED@B@ACC
@ATNG8:00155:05770
GATGGTAGTATATCGCGTCGCTATCCAGAAGATCAGGAACTCTAGAAGAATTCAGATTTTTAACACGAGAGTAAACGTAAAAAGAAGGTTTTACAAGACTCACGTTAACAATATTGCAGCAGTACGCACACAATCGAAGCGCAGTAAGGATGGCTAGTGTAACTAGCAAGAATACCACGAAAGCAAGAAAAAGAAGTACGCTATTAACTATTAACGTACCTGTCTCTTCCGAAACGAATGAGTACTACTCTCAGAGACACACTACCATCGTTCGGTCAGAGTCT
+
<<CC@CBBBBBBCBBBBB::5<<BC?ABC@BBCCCB?B?BBAAABC?BE?A?ADBAABAA2B?BBBBB;;9@@B;?>44444$44.5.555&5994;@?A?B<;;5;5;;7;CD@BBBCDCAAABBBBBA@@=@A@@@CCDCCCBB>A?A;:7;AAAAB@?<?AAA@A???:?A;177773(7<<<BCCCC3CD?B??>CCB;:8:;????;?;;;@AA>AA?:98?=@389A<@@B?AABCAAAB@??BBABABCB99995955+29777,55;555<;>888
@ATNG8:00160:05791
GATGGTAGGCACTGCGCACGACATCCCAGAAGATCAGGAACTCTAGAAGAATTCAGATTTTTAACACGAGAGTAAACGTAAAAGAAGGTTTTACAAGACTCACGTTAACAATATTGCAGCAGTACGCACACAATCGAAGCGCGTAAGGATGGCTAGTGTAACTAGCAAGAATACCACGAAAGCAAGAAAAAGAAGTACGCTATTAACTATTAACGTACCTGTCTCTTCCGAAACGAATGAGTACTACTCTCAGAGACACACTCCATCGTTCGGTCAGAGTCT
+
//9;5:@B=@A@>=9=::455599993;=A=@ABBBB?B@BBCBA;:6;A<@<@A@;:;::$96<9495;>;//0+000077+7<3=)555&5;<8=?CGCCB@@=@=A@>ABB@;;;:;B@CCC?==BDBC@BBAA<@@AAAAA>C>@?D>@@AAAABA?BBBBAB>AA=@A>;??>>@9:?@=@BBBB3BC@A?@;>@???<B=@?=>08189??C@CBAA@??;?>AAD>BBB?BBBBABA9::AAAABECBB>??????;>?://,/;7:///@=999
@ATNG8:00162:05800
GATGGTAGCGCGACGAGCGTAGACCCAGAAGATCAGGAACTCTAGAAGAATTCAGATTTTTAACACGAGAGTAAACGTAAAAAGAAGGTTTTACAAGACTCACGTTAACAATATTGCAGCAGTACGCACACAATCGAAGCGCAGTAAGGATGGCTAGTGTAACTAGCAAGAATACCACGAAAGCAAGAAAAAGAAGTACGCTATTAACTATTAACGTACCTGTCTCTTCCGAAACGAATGAGTACAGAGAGTACGATATGTCTACCATCGTTCGGTCAGAGTCT
+
BCCD@AABCA@AABBBCDCDGCCCE>CCCACDCCBA?B@BBBBBBC@DD@C@BBBAAAAA2A?BBACCCAA988*8>@@A@@0@@<@5:::*9CC>BCBBCCDCB?B?CC?CBB?BDBABCCCBBBCCCBCB@BACC>B@BBBBAB>C@CBB?BCBBBBBB?AACCAA?CC??>?<??CCC=BAA=@@@@A2BB@CAAAAC>>>;>7::AA;>;>AA@@=@AAA@BB?B?BDD>CBB?BABABBBBBBCCAAABDCBBBB?@?AA;@@A@@<>><>@BDBC::9
@ATNG8:00166:05783
GATGGTAGTATAGAGCTCTACATAGTACTCATTCGTTTCGGAAGAGACAGGTACGTTAATAGTTAATAGCGTACTTCTTTTTCTTGCTTTCGTGGTATTCTTGCTAGTTACACTAGCCATCCTTACTGCGCTTCGATTGTGTGCGTACTGCTGCAATATTGTTAACGTGAGTCTTGTAAAACCTTCTTTTTACGTTTACTCTCGTGTTAAAAATCTGAATTCTTCTAGAGTTCCTGATCTTCTGGCGCTCTGTCACGTCTGCTACCATCGTTCGGTCAGAGTCT
+
AACB?BBDECBBBBDGDBBCCCCCCCDCCBBB?BBAB<BB?C@BBCEBB@>BC@AA>?=?AAC?B@BBCBAACCC?BBBBB3BB?CCCC=CCCC?CBB@BD=A@AAAB?BBBBDC@@9==>9>:>>88:AAA=AB@>7>=@@@>@AA@@@AA??><AAA=?A;A<@@;;;>>>B<A;;;;/;;A388AAA/AAABD:B><;;=?>=>:>BBB/A===B=B<@@;@A@@@??<A=DDDDAA7;;@=>>=@AAAAA>=>?==;;;@A=>>>@A8;;=@@@@BA>>>
@ATNG8:00167:05770
GATGGTAGCTCGCTGATGATATCTCCAGAAGATCAGGAACTCTAGAAGAATTCAGATTTTTAACACGAGAGTAAACGTAAAAAGAAGGTTTTACAAGACTCACGTTAACAATATTGCAGCAGTACGCACACAATCGAAGCGCAGTAAGGATGGCTAGTGTAACTAGCAAGAATACCACGAATGCAAGAAAAAGAAGTACGCTATTAACTATTAACGTACCTGTCTCTTCCGAAACGAATGAGTACACATCGTCGTGTCGTGCTACCATCGTTCGGTCAGAGTCT
+
AAAB?CCCCCCCCCCCCCCCCBB@E?ECE@CCCCCC@C@CCDCCCC?CC@C@BB@99999)9<ABBBBCDH?@>3<?9:;;;*;B=?5;;;6:CDBDCCCDCDBA<A?BB?BBB@BBCCCCCFCCCCCBBBC?CCCC@CABBABBB>C?B??=?CCCCCAA>ACDBBB?BB??>?:99BB?@A@@=@ABBB3BB?B??@DBA??;?<AAAA=A=A@BBC?ABAABAA=@?@@@:@AA?BBBBBBCCCCCCBABB?@?BBAAAACC?BBBCC?BB?BCABBBAAA
@ATNG8:00171:05767
GATGTAGGAGACACGTCGCACACGTACTCATTCGTTTCGGAAGAGACAGGTACGTTAATAGTTAATAGCGTACTTCTTTTTCTTGCTTTCGTGGTATTCTTGCTAGTTACACTAGCCATCCTTACTGCGCTTCGATTGTGTGCGTACTGCTGCAATATTGTTAACGTGAGTCTTGTAAAACCTTCTTTTTACGTTTACTCTCGTGTTAAAAATCTGAATTCTTCTAGAGTTCCTGATCTTCTGGCGCTCTGTCACGTCTGCTACCATCGTTCGGTCAGAGTCT
+
:55==CD@CA?@CDHCBBBCBDCCBCBBB@A?ABCD>CF@FAGECBBBD@EFCCC?B?BCCC?C@BAAABBBAA>99999)996=CDF>BABB@BAA=@A<??AAAB?BBCCCCBB?BBB@C@=>;<<<::5:>>?;>>B>>>?????AAAAAB;;;;=?>;>=?@@BBBB>>;>?CDD5A<A6;;DDD/>>AAA:@>>===><==8=<<=+=;:;@:?;8818>>>>>>>D<???<<=-///4988<9;;==@AAB888>>>><>@BBB=AA=AAAABB???
@ATNG8:00172:05762
GATGGTAGTACATGATAGACGACACCAGAAGATCAGGAACTCTAGAAGAATTCAGATTTTTAACACGAGAGTAAACGTAAAAAGAAGGTTTTACAAGACTCACGTTAACAATATTGCAGCAGTACGCACACAATCGAAGCGCAGTAAGGATGGCTAGTGTAACTAGCAAGAATACCACGAAAGCAAGAAAAAGAAGTACGCTATTAACTATTAACGTACCTGTCTCTTCCGAAAGAATGAGTACTGCGTCTCACTCTCGCCTACCATCGTTCGGTCAGAGTCT
+
78==:;?C??;<9;5=;=?A;;;BC<@??:DCCCBB?A?@B@BBBB?BD@D@CAB;;;;;*;@BCEEE<;;BBB9AE<;;;;';424?@@>2BBE;@CCA@<;;;5;?AA>BBB?BCECA@@DBBBBBCBCD?BBDE@BBCCDBBB@DAGDBAB;;;DC@@>@BBABB@AA?BBB=@A::9/8994:CCAC3>@>?ABBBBBAA=A=:99B@B?CBGBBACE@AABDAF@BBB>BC@BBBBGBB>??ABBCCCCCCBCBC@CDD@CBAAA=@@<@@@@BC::9
@ATNG8:00184:05764
GATGTGGAGACACGTCGCACACTACTCATTCGTTTCGGAAGAGACAGGTACGTTAATAGTTAATAGCGTACTTCTTTTTCTTGCTTTCGTGGTATTCTTGCTAGTTACACTAGCCATCCTTACTGCGCTTCGATTGTGTGCGTACTGCTGCAATATTGTTAACGTGAGTCTTGTAAAACCTTCTTTTTACGTTTACTCTCGTGTTAAAAATCTGAATTCTTCTAGAGTTCCTGATCTTCTGGGCGCGCTGATATGCGCTACCATCGTTCGGTCAGAGTCT
+
BBBCBC@CCCCDCCB9;;CBCCCCCCCBB>BCDD>DD?B>BDCCCBC@DCDBB<?<?@@C@C@BBCBBBCBB?BCCCD3AA>ACCC>BCBC?BAA?BF>A@ABBC@BBBBBACB>BAA<A>BC>=>???<?C??;?AB@@????BAAAA???;===;>@=B=A???@@AAD=A;;;;1;9@;@@@@@/@=>=F588;;>=BBAA<ABBA/>>>>A=D;AA<CAAA>>>;><>A???@::9<<2///<<::>>>==>>>AAA=??;;;<@A:==>>>@??@
@ATNG8:00185:05766
GATGGTAGTATATCGCGTCGCTATCCAGAAGATCAGGAACTCTAGAAGAATTCAGATTTTTAACACGAGAGTAAACGTAAAAAGAAGGTTTTACAAGACTCACGTTAACAATATTGCAGCAGTACGCACACAATCGAAGCGCAGTAAGGATGGCTAGTGTAACTAGCAAGAATACCACGAAAGCAAGAAAAAAGAAGTACGCTATTAACTATTAACGTACCTGTCTCTTCCGAAACGAATGAGTACACACTCTCATATGACACTACCATCGTTCGGTCAGAGTCT
+
6::@@ABCBCCCBBCC;99;;;;@<=BBB?BCCCBB?C@EAB;;:D@CD>B=AA;;9;;<*;;@:9;?=@4449,7394444$5;49.555&5;;)///0/<<<<:=;@>;CBB?BAA;;;BB@A@@@@@CD@BBAC:::BBBBCC@EAE@@>@A@?>=4835=====58<:<=;6;::9:3933,378899%9=9784<:9===65657793;5//0@@=:>>885??B7@AB>B8879?>?BBBBCDBBB>>><>9====BBBB?ABA<>9?@>@AAAB===B
@ATNG8:00192:05768
GATGGTAGGCGACATACATACGCGCCAGAAGATCAGGAACTCTAGAAGAATTCAGATTTTTAACACGAGAGTAAACGTAAAAAGAAGGTTTTACAAGACTCACGTTAACAATATTGCAGCAGTACGCACACAATCGAAGCGCAGTAAGGATGGCTAGTGTAACTAGCAAGAATACCACGAAAGCAAGAAAAAAGAAGTACGCTATTAACTATTAACGTACCTGTCTCTTCCGAAACGAATGAGTACCTCTCAGACGCTCGTCCTACCATCGTTCGGTCAGAGTCT
+
48:<7;?A9956<<<@BB>;<?==>9@;D?AAAAAA;>-//::/568<<7<7;<5;9===,?<:;9::5=555<055>????+>@8<.9::*9??;:;9?@>?:;2;=>>;?BB?A<<<:0//::::<<9?;6655>:;;@BCBBB?C@BBA>A@@?ABAB?BBAAAB?:968<<:>:::;39775888999%9757;9>:9?>;88899>;2:7=599=8==9455>7:5888(33328:;;9:95888>?=;7;;///:5056?;>==;;7;:6:00.:8--/
@ATNG8:00199:05787
GATATATCGCGTCGCTATCCAGAAGATCAGGAACTCTAGAAGAATTCAGATTTTTAACACGAGAGTAAACGTAAAAAGAAGGTTTTACAAGACTCACGTTTAACAATATTGCAGCAGTACGCACACAATCGAAGCGCAGTAAGGATGGCTAGTGTAACTAGCAAGAATACCACGAAAGCAAGAAAAAAGAAGTACGCTATTAACTATTAACGTACCTGTCTCTTCCGAAACGAATGATTACGAGAGAGCACACGTGTCTACCATCGTTCGGTCAGAGTCT
+
?;??@BBA@@:;;BABB;;4;AB>BGCCCC?@?ACDDCCCACC@CBCCCCCDDC5B?BDCCCCBBCBB<B;;;;;;*;A<AAFFD;CDCADBA@CCC<;;0;=??9@@@<?ABBCCBCCDCBBC@@@>@B@A?BAAA???><@@CCC?CCDCCCBB?BBBCBB?BC?99:<>?::929<=:888988%9:49===BABA@<@;>>?D19189?AD@CDBBBAA=A>@@A:ABB=@@??<?CCBACCACCABBBC:::@=::49@>?@?::59A@@BB?@?
@ATNG8:00158:05828
GATGGTAGCTCTGCTCTGACTCTCGTACTCATTCGTTTTCGGAAAGAGACAGGTACGTTTTAAATAGTTAAATAGCGTAACTTCTTTTTTCTTTGCTTTCGTGGTATTTCTTGCTAGTTACACTAGCCATCCTTACTGCGCTTCGATTGTGTGCGTACTGCTGCAATATTGTTAACGTGGGTCTTGTAAAACCTTCTTTTTAACGTTTTCTCTCGTGTTAAAAATCTGAATTCTTCTAGAGTTCCTGATCTTCTGGATATGAGTGACTCGTGCTACCACTCGTTCGGTCAGAGTCT
+
97/0)/99:>8?:>944/99///7777;;=<:5:4444&49.44)4455555.5<;5555&5909<<<.5;)599556>7994544444#444)4455)49<=9>;;9099.549===9=>>=??00*/00*/4:9=<ABBCAA@AB@D?@@???@@@B???@9:4:>?;@@:@;@@AAD>BCC?AABFD;C60+00000'0*0===:,////;<;5646@@@)54444.438;7<<><<;;7<4800/7;)/985;544<<9::::::9;==9960-----0:0/)/34444//6
@ATNG8:00160:05841
GATGGTAGTACATGATAGACGACACCAGAAGATCAGGAACTCTAGAAGAATTCAGATTTTTAACACGAGAGTAAACGTAAAAAGAAGGTTTTACAAGACTCACGTTAACAATATTGCAGCAGTACGCACACAATCGAAGCGCAGTAAGGATGGCTAGTGTAACTAGCAAGAATACCACGAAAGCAAGAAAAAAGAAGTACGCTATTAACTATTAACGTACCTGTCTCTTCCGAAACGAATGAGTACCTCTCAGACGCTCGTCCTACCATCGTTCGTTCAGAGTCT
+
3;?A@DDBB?@ACBBBA@ACCE;;;>A;;7;BBB@A4<5;@>=?00,0=+0)00/45555$56@@<>>>@00/<3999<<<<+<@:=<=AA2=BB?CAAA@>>00*/4//*0=:7<<==@@???BBCBBBBC?BCBB?CCDDCCBC@C@BAA=A@@AC@@@@BBCEEEABB@BBB@BBBEG=A99299::::%:@9<=<?@@BBB?B>?ACD?B?AABCC@BA@BBBB?B=@AD=BAC?BABEAAA@BBBBBABBBB9:9CD>AAB?AB9:;?BBB>?ABACB<<
@ATNG8:00167:05841
GATGGTAGAGAGAGCTCTCTCATCGTACTCATTCGTTTCGGAAGAGACAGGTACGTTAATAGTTAATAGCGTACTTCTTTTTCTTGCTTTCGTGGTATTCTTGCTAGTTACACTAGCCATCCTTACTGCGCTTCGATTGTGTGCGTACTGCTGCAATATTGTTAACGTGAGTCTTGTAAAACCTTCTTTTTACGTTTACTCTCGTGTTAAAAATCTGAATTCTTCTAGAGTTCCTGATCTTCTGGTGTCGTCTATCATGTACTACCATCGAATCACGAAAGTCT
+
955<9<ACBCBABCB;;;BCCCCCCB@@@C;;8;BBC=DC@CACCCBBBB?BBCBB>B@CCDC@C@CCCA?A==B8?>???.?A<>?BB<BCBC?CBB?@?988:A@A?BBDBBACC>CCC?A<AAAAA>=>:=@@@8;;C>>>??AABBA>>>@6:;=<@?=B<?>????BBB<??AAA6A<@;?>>>=.;;999077:///=66;<CBBA/A===A;A=AA:=>AA;;;=B=@?@A@A<::=6///667<:>>778B??>===:>=>;;4:;67666.///9
@ATNG8:00170:05823
GATGGTAGCTCTGCTCTGACTCTCGTACTCATTCGTTTCGGAAGAGACAGGTACGTTAATAGTTAATAGCGTACTTCTTTTTCTTGCTTTCGTGGTATTCTTGCTAGTTACACTAGCCATCCTTACTGCGCTTCGATTGTGTGCGTACTGCTGCAATATTGTTAACGTGAGTCTTGTAAAACCTTCTTTTTACGTTTACTCTCGTGTTAAAAATCTGAATTCTTCTAGAGTTCCTGATCTTCTGGATATGAGTGACTCGTGTCTACCATTCGTTCGGTCAGAGTCT
+
<:49.4:8455::;666C?>BCC666;;;;;;:==BC=CC?B?CCC;;9@;:5555.549566:>:=?;@999@@<AC@@@+@@:==>>7==?><<;;9==9====6975?>>@BBB?AAB=B6;:;AA???;9:9>:@>@@::9A@@@AA:9:B:>??8:9?C>@ACBB@B@@6@5599'929299@@@,>>99946><<<===<=:=@@@+>;;;=39.447:=<><<;7<55434455;:?:@@@666=<>9;0000///--,0,-(---056199;===>55
@ATNG8:00177:05852
GATGGTAGTGTCAGTGCGCGTCGTCCAGAAGATCAGGAACTCTAGAAGAATTCAGATTTTTAACACGAGAGTAAACGTAAAAAGAAGGTTTTACAAGACTCACGTTAACAATATTGCAGCAGTACGCACACAATCGAAGCGCAGTAAGGATGGCTAGTGTAACTAGCAAGAATACCACGAAAGCAAGAAAAAGAAGTACGCTATTAACTATTAACGTACCTGTCTCTTCCGAAACGAATGAGTACTGTATCTATGTGTGCGCTACCATCGTTCGGTCAGAGTCT
+
;<<CAB@@?@?>555;;;>C>C>><86967<<5666267;;7///72//+/6<ABA?CDD3D99:??BBC@@@F>C?@;@DE1AB@B?CCC=CDIECDBBCCCBC7<7<<5<AA>ABCCCCHGCBBBBBBBB>CDFC?BCCCCBAA?B@BBB@BCBBBBCD?BBBBBB?BB=@9707;>>>9;7707;<<?.;C<?=>8997:<6;49977277>>BBB?CA>988A>B>BBB:@AB798BCBABD999AAA???BBBB@888=A9<==@A:>>;;;;===?77
@ATNG8:00187:05855
GATGGTAGAGTATCATGTGTATCTCCAGTAGATCAGGAACTCTAGAAGAATTCAGATTTTTAACACGAGAGTAAACGTAAAAAGAAGGTTTTACAAGACTCACGTTAACAATATTGCAGCAGTACGCACACAATCGAAGCGCAGTAAGGATGGCTAGTGTAACTAGCAAGAATACCACGAAAGCAAGAAAAAAGAAGTACGCTATTAACTATTAACGTACCCGTCTCTTCCGAAACGAATGAGTACACATCGTCGTGTCGTGCTACCATCGTTCGGTCAGAGTCT
+
@;AB?ABCCBBCCCBBBBBABBCDEACBBBCCDCCC>@>ACCCCBC@DD;:7;D@AAAAB0B?BBCBBAAABBB9@@;;;;;(;C>E@CCC9BB@?BAA@BBC:::;@CCACCC?BBBCECCBBBBDDDDCC@CC998;BCCCBBC@C@DBC?CCBBBBBB@ACBACC?AA>AAC?CCCCF>A==9998888%8?;>87:CBCCC=>=<9@@5;5;=B;;;0;A@@AB?B@CCB=BEE@BAAAEBCBDFCBBAA@BAAAB@A@FBB?BBBBB>BA@AAAABCBBB
@ATNG8:00189:05843
GATGGTAGTACATGATAGACGACACCAGAAGATCAGGAACTCTAGAAGAATTCAGATTTTTAACACGAGAGTAAACGTAAAAAGAAGGTTTTACAAGACTCACGTTAACAATATTGCAGCAGTACGCACACAATCGAAGCGCAGTATGGATGGCTAGTGTAACTAGCAAGAATACCACGAAAGCAAGAAAAAAGAAGTACGCTATTAACTATTAACGTACCTGTCTCTTCCGAAACGAATGAGTACGTGTGCGACGTGTCTCCTACCATCGTTCGGTCAGAGTCT
+
89@A@A=@@BCBCBBBCCBA<:;A@8@BC>ABCJ;;9;>BADBCCD@CC@B?BDC;;;;:.9>BBCCCCBBCCC>BBBBCCB0AA5;5;@@3@;;6:;;;CCB;:6;=A@@CCC?BBCCCCBBBCCCBBBCC@CCAB?BCCCDCCBBB<A9969@BBBBCD?AAABBB?B@==@@,00;::5;;>9=>>@@@(@>>?827::>AA8;88AAA8=:==BBB?BB@@@?B@C@CCE>CCD?BCCBBBBBBAAAAABFDDDBBBB?BBF=@?@??9>=9>ACCCCBCC
@ATNG8:00190:05838
GATGGTAGGCACTGCGCACACATCCCAGAAGATCAGGAATCTCTAAGAAGAATTCAGAATTTTTAACACGAGAGTAACCGTAAAAAGAAGGTTTTACAAGACTCACGTTAACAATATTGCAGCAGTACGCACACAATCGAAGCTAAGGATGGCTAGTGTAACTAGCATGAATACCACGAAAGCAAGAAAAAGAAGTAACGCTATTAACATATTAACGTACCTGTCTCTTCCGAAACGAATGAGTACTACTCTCAGAGACACACTACCATCGTTCGGTCAGAGTCT
+
9:::7;@B>B@>944999596>@@@7@>C8666;<<7>.4/7///)/7)//7<5<=55./:::$/)////;//47727)///;;;+;:6:)444&4::.45555<<55157<<166>5;>>=>95555;<;;;>=59:@A699@A=A?BBC?BECCBCBD@BBBBAABBE?BAGACBBBB<A;<5:?AA@0A=9=00)/7//57272///::294;=;99.444499:.4.444(49949=<<666>=<:;;::::=<=BBBBCCB?A@@BA699=@9;9999::
@ATNG8:00193:05825
GATGGTAGTATATCGCGTCGCTATCCAGTAGATCAGTAACTCTAGAAGAATTCAGATTTTTAACACGAGAGTAAACGTAAAAAGAAGGTTTTACAAGACTCACGTTAACAATATTGCAGCAGTACGCACACAATCGAAGCGCAGTAAGGATGGCTAGTGTAACTAGCAAGAATACCACGAAAGCAAGAAAAAGAAGTACGCTATTAACTATTAACGTACCTGTCTCTTCCGAAACGAATGAGTACATAGATATACGTATAGCTACCATCGTTCGGTCAGAGTCT
+
349B@FCC@ABCDDCC@AABCCCBC@CCCCCCBCCCBC?CCCCCCC@CC@C?BBCCCCCC5C@CBBBCCCCCCC=BA>>@@@1@D@D=AAA4@CB>CCCBCBDDD?B?CC?CCB?CCCCCAAABCCCCCCCC@BBDC?BBCBCBBB?B@CBB?BBCCBBBD?CCACCB?BB@AAA>@@AA@9@>><>CDDC/CC?C@@ADCCAA>A>AAB@<A<@ABBB?BA@@@BC@E@CCC>CBB?BBBBBCCCCAAAACCCCCCCA??@A?@:>==>B<@@>BBBCCC><=
@ATNG8:00195:05850
GATGGTAGCATCATGCATATCTCACCAGAAGATCAGGAACTCTAGAAGAATTCAGATTTTTAACACGAGAGTAAACGTAAAAAGAAGGTTTTACAAGACTCACGTTAACAATATTGCAGCAGTACGCACACAATCGAAGCGCAGTAAGGATGGCTAGTGTAACTAGCAAGAATACCACGAAAGCAAGAAAAAGAAGTACGCTATTAACTATTAACGTACCTGTCTCTTCGAAACGAATGAGTACGATGAGAGAGCTCTCTCTACCATCGTTCGGTCAGAGTCT
+
>:@C@CCCCCCCDCCBBCCCCCCCD@CCCABBBCBB@B=@@CFCCC?BB?A@BC?9:99:$97C=CBBBCC===7=B@BBBB5BC@C6;;;6;BB@BCCCCCC@@<@?BB?BCC@CDBBCBCCCCCCCCCCC?BCBB@BBBC@AAB?B?BAA?ABBBBBCB=?@CABB@BB>???<??CCD>B??:?????1?B?CBBBBF@?@<><>??B=D=?>BBB?BAAAA@A?CBED>CDB?CBBBBCDDC>??BBBB@B>>=A;;;>>=;;;AB=@@===@ABBAAA
@ATNG8:00196:05833
GATGGTAGCATCATGCATATCTCACCAGAAGATCAGGAACTCTAGAAGAATTCAGATTTTTAACACGAGAGTAAACGTAAAAAGAAGGTTTTACAGGACTCACGTTAACAATATTGCAGCAGTACGCACACAATCGAAGCGCAGTAAGGATGGCTAGTGTAACTAGCAAGAATACCACGAAAGCAAGAAAAAGAAGTACGCTATTAACTATTAACGTACCTGTCTCTTCCGAAACGAATGAGTACGATGAGAGAGCTCTCTCTACCATCGTTCGGTCAGAGTCT
+
??CD@B@AABBBCBBBCCCCCCCCC@BCB@CCCCBB@B?BACCCCC?CA?B@A??9::9:$96ABBABDCD@@?6>>9:;;;'<<<<<?;?0?BBDAAAACECCC?C@BC@BCC?CCCCBBBCBCBBBBCBC?BBCC?CAAAAAAB>C@CBB?BBBBBACC=BBBBBA?B@?B@A;>?CCD>A@@;99888(8A?CBAACCA@@;?<>>AA<>:>ACDC@@@@@?BB@B?CCC>CAA?ABBCCBBBBBBCCCCC@>:99=99:?@=BAA>B>>><:@BCCBA@@
@ATNG8:00196:05839
GATGGTAGGCGTGTGAGAGTCTGCCCAGAAGATCAGGAACTCTAGAAGAATTCAGATTTTTAACACGAGAGTAAACGTAAAAAGAAGGTTTTACAAGACTCACGTTAACAATATTGCAGCAGTACGCACACAATCGAAGCGCAGTAAGGATGGCTAGTGTAACTAGCAAGAATACCACGAAAGCAAGAAAAAGAAGTACGCTATTAACTATTAACGTACCTGTCTCTTCCGAAACGAATGAGTACGAGAGTCAGAGCAGAGCTACCATCGTTCGGTCAGAGTCT
+
?>@A?BBD?BBBBBBCCBCCCC???<@BA?BCBBCCAC?BABBBB@=BB>A=AB@;;;;;*;>BBCBBCBC@?>6<@77788)9@<?8?>>5>CC?BBBBBBACC?C?BB@BA;:>?AAAAA@@@?>@>>>A:???A:<;=BAB>=9=<AAB?CAAAA@CB>AAABBB>BB?BBB?BBBBB<?=>877777(8:39AB?B@@@A=A=?>>>;A<@@99<;AA>@;;<;A<AAA9AAA?CCBB>>?BBCDCBBBBBBBCDA?BCAA9==B@?<><7=A@?@BBBB
@ATNG8:00196:05856
GATGGTAGCGCACACATAGATACAGTACTCATTCGTTTCGGAAGAGACTGGTACGTTAATAGTTAATAGCGTACTTCTTTTTCTTGCTTTCGTGGTATTCTTGCTAGTTACACTGCCATCCTTACTGCGCTTCGATTGTGTGCGTACTGCTGCAATATTGTTAACGTGAGTCTTGTAAAACCTTCTTTTTACGTTTACTCTCGTGTTAAAAATCTGAATTCTTCTAGAGTTCCTGATCTTCTGGTAGAGCGTGCATATATCTACCATCGTTCGGTCAGAGTCT
+
ACCC@AAABCDDCABBD@CCEDBBBCCCCDBB>BBBB>BJAE@BBCBBCD@CCCCC@C?BBCC@C?CCCCBBBBC=:::;;*;A;@BBA<BCBB@CEE?BB?BBCCCDACCCCECD@CBF@B@ADBBBBAB?BBBB>BBBBBBCCCCCCCBBBB?CBB@CC?C?BBCCCCECCACCCCC;C@C?BBCCC5CCCCD?BCCBCCCBBA;???@0@ABCC@DACC?BBBBCDC@C@CCBBBB@BBCACCCBCBBBBBBBBBCCCCCD@C@AAD?BC@BBCBCCB@@
@ATNG8:00197:05851
GATGGTAGAGTATCATGTGTATCTCCAGAAGATCAGGAACTCTAGAAGAATTCAGATTTTTAACACGAGAGTAAACGTAAAAAGAAGGTTTTACAAGACTCACGTTAACAATATTGCAGCAGTACGCACACAATCGAAGCGCAGTAAGGATGGCTAGTGTAACTAGCAAGAATACCACGAAAGCAAGAAAAAAGAAGTACGCTATTAACTATTAACGTACCTGTCTCTTCCGAAACGAATGAGTACTACTCTCAGAGACACACTCCATCGTTCGGTCAGAGTCT
+
::<?055<<@B;;9BBBCCC:;=BB?B@@;@@=?9:29;??ABCCD@CC@C@BCB;;;;;$;4@9?C@@CC@@?0;;;;;;;$:A99:;>>2>C@@DBBBCB;;;@C@CC@CCC@BBBBB?@@CBBBCCCBB@BCCC@BBAA@@@C?B?BCB@CDCCBBBC@CCCBBB>BB@CCC?ABAAA<>BB;::::9:%:;97@<B=8>?=>;>;8::5;5;?AA@?@@@?@BB@C@CCC>BBB@??@CCBBBB@@@AABB???DCCBABC?CCC??599<@@@BBA@AA
@ATNG8:00156:05866
GATGGTAGAGTACAGGTGTAGTAGACCAGAAGATCAGGAACTCTAGAAGAATTCAGATTTTTAACACGAGAGTAAACGTAAAAAGAAGGTTTTACAAGACTCACGTTAACAATATTGCAGCAGTACGCACACAATCGAAGCGCAGTAAGGATGGCTAGTGTAACTAGCAAGAATACCACGAAAGCAAGAAAAAGAAGTACGCTATTAACTATTAACGTACCTGTCTCTTCCGAAACAATGAGTACTATAGACTATCTGAGACTACCATCGTTCGGTCAGAGTCT
+
8<<@?B?;87::7//)/7:;;99?99.5<<6;;;;@>;@=AAB@@@A?>?:>49799;;;;+<8;ABABBBBBCD>AA@@@@@,;;5:=BBB:CCC@DBBBB;9;B?B?@@=@BB?CBCCCBCCGCBBBBBAA;@@;;5:@@@ABBC?B?B;;6;@@@BBBC?BBBBA@=AA489>4=;:::3::;7ABCDC3BB?BABAB?A;:7:8>?>@<@=AACAA=A@:::9>;=99::3//)09>:<=@@BCBAA565:>>@BCCBB=><=A@@C>BA????CAA???
@ATNG8:00178:05897
GATGGTAGTGTCATATGAGAGTGCTGTACTCATTCGTTTCGGAAGAGACAGGTACGTTAATATGTTAATAGCGTAACTTCTTTTTCTTTGCTTTCGTGGTATTTCTTGCTAGTTACACTAGCCATCCTTACTGCGCTTCGATTGTGTGCGTACTGCTGCAATATTGTTAACGTGAGTCTTGTAAAAACCTTCTTTTTACGTTTACTCTCGTGTTAAAAATCTGAATTCTTCTAGAGTTCCTGATCTTCTGGCTCTGTAGACAGATACTACCATCGTTCGGTCAGAGTCT
+
68=A;??AA<::9:<5965///-------66571///7.7779359/////)//<>>9?7;555:.5.59556>>9>>.55555$555)555;)65<:7<555)5;244::<=8<<<<<<<B<?>?:>:@@@@>@99.999;6;::55599;9;;<<=<<8666:>>:@:=AB????@D>>99999'98=294;<<+;;CCC3>9:4995955.5555$55555.67=<76/////;4949<=666265=:>>999ACBA99:CB;;;BB@C@@@A9008>>>000>00
@ATNG8:00187:05873
GATGGTAGTGATACAGATCAGACACCAGAAGATCAGGAACTCTAGAAGAATTCAGATTTTTAACACGAGAGTAAACGTAAAAAGAAGGTTTTACAAGACTCACGTTTAACAATATTGCAGCAGTACGCACACAATCGAAGCGCAGTAAGGATGGCTAGTGTAACTAGCAAGAATACCACAAAAGCAAGAAAAAGAAGTACGCTATTAACTATTAACGTACCTGTCTTTTCCGAAACGAATGAGTACGATGAGATCTCGTGTGCTACCATCGTTCGGTCAGAGTCT
+
777@@?@BABBBBCDCCAA@CAA?C@CCF;99BB;;6;3;>=00/;6::6:7??;;;;;;,;23:8:@@A?9:9+::;4444$4<5<7<=<0=;;7;>>BBBA:;;8;?CC=B;;8;@DAABBBCCABBBBBB?@@AA<@@AACCLD?C?B;<:<DCCCCCB=:::B??<?B?AAB;??AAA5???;?DCCC3AA<?>>AC?@@B?B589??@C>AABBC?BAAAABB9B?BDC>BBB?BBABBABBBAABBAAA>;;;==>?@A@;>>BCC?BA>ABAC???A?
@ATNG8:00188:05896
GATGGTAGCACACGAGATCTCATCGTACTCATTCGTTTCGGAAGAGACGGGTACGTTAATAGTTAATAGCGTACTTCTTTTTCTTGCTTTCGTGGTATTCTTGCTAGTTACACTAGCCATCCTTACTGCGCTTCGATTGTGTGCGTACTGCTGCAATATTGTTAACGTGAGTCTTGTAAAACCTTCTTTTTACGTTTACTCTCGTGTTAAAAATCTGAATTCTTCTAGAGTTCCTGATCTTCTGGGTGCGCTACAGTCTCTCTACCATCGTTCGGTCAGAGTCT
+
ACBD?B@ACCCCCCBBBCDCBB<<?CCDEDCB@BBBC=BB?B@CGECHIFFCCC??<?9ABBC:C;<=BCB=?@C8:9959$;<=BBBB<BEBB@CCC?BC?;9;BBC89:B@@@AB=@@B?B@BBCBCBBB@BAAA>BACBBAAAABABEAAAB?BBB?BB?B?A@???BCBB5;;BCA;B>E<=9988,8:;<@,//=767@@??;?DDD/D>>>@;@<@D<A>>>???<@<>>;;;=5;;>>7>A==>??>>>@@@@@@@A@=@;;;?;;;8;BBB=>=>>
@ATNG8:00189:05877
GATGGTAGCTCTGCTCTGACTCTCGTACTCATTCGTTTCGGAAGAGACAGGTACGTTAATAGTTAATAGCGTACTTCTTTTTCTTGCTTTCGTGGTATTCTTGCTAGTTACACTAGCCATCCTTACTGCGCTTCGATTGTGTGCGTACTGCTGCAATATTGTTAACGTGAGTCTTGTAAAACCTTCTTTTTACGTTTACTCTCGTGTTAAAAATCTGAATTCTTCTAGAGTTCCTGATCTTCTGGCGCGTATGTATGTCGCCTACCATCGTTCGGTCAGAGTCT
+
;<CC@BDCCB=BBBCDDBBBCDECBBCCCCCB@CBBC=CD@C?BCBBCCC@CCCBC@CA@@@B=C@BBCCGCDBB>;;:99';A?BBDC=CBCE@CCCAGE:;;BBBBACCDBCBCE?BBA?A@CCCCCCCC?BCCC?BBBDDBBBDBBABBCCB?CCCADD=?=@CDDBBCIC?BCCCC:B@F?CBBBB0BCA@@<AABACCAA;;5;A@@,@AAAA>A>AA=BBAACCC@C@BCCBCC?@?C@DCCCDDDBCBC@@@BB@BBB@CBBBB?BB@CBCDEFC;;
@ATNG8:00191:05889
GATGGTAGCTATACGTATATCTATGTACTCATTCGTTTCGGAAGAGACAGGTACGTTAATAGTTAATAGCGTACTTCCTTTTCTTGCTTTCGTGGTATTCTTGCTAGTTACACTAGCCATCCTTACTGCGCTTCAATTGTGTGCGTACGCTGCAATATTGTTAACGTGAGTCTTGTAAAACCTTCTTTTTACGTTTACTCTCGTGTTAAAAATCTGAATTCTTCTAGAGTTCCTGATCTTCTGGGTGTATCAGCGAGTATCTACCATCGTTCGGTCAGAGTCT
+
:59B;ACCCBBBCCCCDCCCCCHCJCBBBBBB?BCCE?DD=B?BCCCCCC?BCCCC>@?ABCB@B@CCCBBBCCE?B=AAA6AA?CBBC>CCCC@BAB?BC7:9@CBB?BBBCDBBA>BBC>B>BCA768@D<>?5;5;;====>@@@A@A=;;7;?>=AA=A<AAAAB@@@@8=::;;/;:@;@@AAA/A>>>@6>=====A=?>:>>=>/>@@@@;@<?@;??AB?@@<B<>>>@@@:=>AA:<<<;;>;///;;;;;DAAA<@=<<>6<<<?@?@AAAAA
@ATNG8:00195:05861
GATGGTAGTATCTGCACACTCTGTCCAGAAGATCAGGTACTCTAGAAGAATTCAGATTTTAACACGAGAGTAAACGTAAAAGAAGGTTTACAAGACTCACGTTAACAATATTGCAGCAGTACGCACACAATCGAAGCGCAGTAAGGATGGCTAGTGTAACTAGCAAGAATACCACGAAAGCAAGAAAAAGAAGTACGCTATTAACTATTAACGTACCTGTCTCTTCCGAAACGAATGAGTACTGCGTCTCACTCTCGCCTACCATCGACGAATAGAAGTCT
+
954;7;BCCCDD@AAC;96AACBDGAGBB@BBBC:::;BBDCBBAD?AB?B?<=?;;<<.:;>@ABCBCB<<;,9=@@?@4>C29.55)555.6B@@@@@;;7;@;;8<DC?AAABBCDDEECBBBBCD?BBBC@CBBBB@@A?CACBB@CCCEEFCB@BDBB@@=?B?A@@39::99,9::3:>@@A/A?9<=?A?@A@@>@9><A=:>:>>D;;8;BBBBFD@C?AAA9??@<@CCDEDCBABB;;;E@@@BBABB@BBB?A:::=??=:=>==9?999
@ATNG8:00152:05915
GATGGTAGTGTCAGTGCGCGTCGTCCAGAAGATCAGGAACTCTAGAAGAATTCAGATTTTTAACACGAGAGTAAACGTAAAAAGAAGGTTTTACAAGACTCACGTTAACAATATTGCAGCAGTACGCACACAATCGAAGCGCAGTAAGGATGGCTAGTGTAACTAGCAAGAATACCACGAAAGCAAGAAAAAGAAGTACGCTATTAACTATTAACGTACCTGTCTCTTCCGAAACGAATGAGACTGTATCTATGTGTGCGCTACCATCGTTCGGTCAGAGTCT
+
85:C;BCCCDCCCCBBCDDBAABCC@CBD@BBAC9:9;>BABBBDD@BB@B@CCCAAAAA2A@GCAAAACCCBB<BBCCCCC1CB?B?BBB8BCC?CABACCBBB?B@DC@CBB@BBCCCCCBCCBDCABAC@BDCC?BBCCAA?B>C?CBB?BCCCDCCB?BBBBBB@BC@BBB<??BBA<BAA>@AAA@3A@=@BBBBBCAB:>:=@@?8>:>=AAA?@A???CC=@=CAA<ABB?AAABBBCCABABAABCCCBBA?>>>A;?>>>D<>>:;:9???:::
@ATNG8:00162:05922
GATGGTAGGACGAGCGTCTGAGAGGTACTCATTCGTTTCGGAAGAGACAGGTACGTTAATAGTTAATAGCGTACTTCTTTTTCTTGCTTCGTGGTATTCTTGCTAGTTACACTAGCCATCCTTACTGCGCTTCGATTGTGTGCGTACTGCTGCAATATTGTTAACGTGAGTCTTGTAAAACCTTCTTTTTACGTTTACTCTCGTGTTAAAAATCTGAATTCTTCTAGAGTTCCTGATCTTCTGGATACACTCATGTGCACCTACCATCGTTCGGTCAGAGTCT
+
::@D@CCC?B@AADCCBBBCCBBB?CCCCC@A?AAAA<AD@C@BBBCDCC?BBCBB?AACGDD=B@CDDAABCCC@CCDDD2C@;@00+0>0<2;::4:@49:>ABC@CBDCBBCC?BCI@C@BBDBBBBB?AB@@6;;@@@BBBBDGDFECCC@CBB?BB?A?BBBBCCCCDBC;;;;6;@E@CCDDD2BCFFF?BDFBAADDCB?BCCD2C@@@D@C@CC@AAAECBA>A>AAABCC@BBD@CCCCCBCBBBBBCCCC?CBB?A:;;B?BCABBBBCC@@@
@ATNG8:00173:05935
GATGGTAGTATCTGCACACTCTGTCCAGAAGATCAGGAACTCTAGAAGAATTCAGATTTTTAACACGAGAGTAAACGTAAAAAGAAGGTTTTACAAGACTCACGTTAACAATATTGCAGCAGTACGCACACAATCGAAGCGCAGTAAGGATGGCTAGTGTAACTAGCAAGAATACCACGAAAGCAAGAAAAAGAAGTACGCTATTAACTATTAACGTACCTGTCTCTTCCGAAACGAATGAGTACACACTCTCATATGACACTACATCGTTCGGTCAGAGTCT
+
95:@;>CBCABBBBBBCCDCCECCCBCBB?CAAACE@C?@ABBBBB?BB?B?A@@==>>?.=;@CCBBADCBBB>BBA@@@?,?@=@;@@@7@BBADCGCBBCCC?C@@@>@EE@DCCCCCCCCCBDCCDCC@CC;:6;AA>@@::6;>A;;9:CCCBBBC?CBABBB@CC@ABB?B@B@C<===>@@@AA2CB@BCCBB@A>><>;??;;5;8==A@A<@:::?AA;?;?A@;@??;>BBBBBCBBB???A>>=>=@BBAB@CBBBBBB>BB?BBBBAB???
@ATNG8:00181:05933
GATGGTAGGAGACACGTCGCAACACGTACTCATTCGTTTCGGAAGAGACAGGTACGTTAATAGTTAATAGCGTACTTCTTTTTCTTGCTTTCGTGGTATTCTTGCTAGTTACACTAGCCATCCTTACTGCGCTTCGATTGTGTGCGTACTGCTGCAATATTGTTAACGTGAGTCTTGTAAAACCTTCTTTTTTACGTTTACTCTCGTGTTAAAAATCTTGAATTCTTCTAGAGTTCCTGATCTTCTGGTTCTGATCTGTTATCACTACCATCGTTCGGTCAGAGTCT
+
0//:5:4505::9@==666@A:>>C<;;BABBB?ACCC=BD@B?BB@@:9:;@@A@@=A=AAAB?B?C:;;BB;;>633344)4A7=:::3855549;;74504:9;;B>A@DBBBBC?BAA==9=>?==>??:>>>><@AA>>>>=?A@;:6=;=,//9(//)5688;996777153778+839//-9999%72322'-.3...799=6;;;:)522,2:5:39=2997796=7=9>>=77916663949<<<<<=9;5;<88///6068;=>7><7<<9567///
@ATNG8:00185:05953
GATGGTAGTATCTGCACACTCTGTCCAGAAGATCAGGAACTCTAGAAGAATTCAGATTTTTAACACGAGAGTAAACGTAAAAAGAAGGTTTTACAAGACTCACGTTAACAATATTGCAGCAGTACGCACACAATCGAAGCGCAGTAAGGATGGCTAGTGTAACTAGCAAGAATACCACGAAAGCAAGAAAAAGAAGTACGCTATTAACTATTAACGTACCTGTCTCTTCCGAAACGAATGAGTACTGTATCTATGTGTGCGCTACCATCGTTCGGTCAGAGTCT
+
355>9>ABAB;9;A>@@BBCGGDCC?CDDABCCDBB?B?BBB@@AB>AB@A?ABA@@@@@,@=?BADCCBB?>>7=>??@AA2BA=A<@@@9ACDACCCCAAABB?B@BB@BBB@CBCCCDDCCCCCCCBBB@CCBB?BBBBCC??=@?B;:::BBACCBB?BBBBEC@BB?BBB<??A@A;?994:BCCC3CC?AABBCB>>>:>:=A==9=;>>BCB?BBABABC=A>ACC>C??>?BCDBBBBBBBBBBBBBBBBC==;;:?;??@@A;;;6;>>>???==
@ATNG8:00189:05955
GATGGTATGATACAGATCAGACACCAGAAGATCAGGAACTCTAGAAGAATTCAGATTTTTAACACGAGAGTAAACGTAAAAAGAAGGTTTTACAAGACTCACGTTAACAATATTGCAGCAGTACGCACACAATCGAAGCGCAGTAAGGATGGCTAGTGTAACTAGCAAGAATACCACGAAAGCAAGAAAAAGAAGTACGCTATTAACTATTAACGTACCTGTCTCTTCCGAAACGAATGAGTACAGAGAGTACGATATGTCTACCATCGTTCGGTCAGAGTCT
+
;88;7::A>>>;;;B;:9<<=@9926<<:?>CC66269=555::<3:87:433333333$32777;;;7733;5;;>>>>>+<<8<9=?@2=BB?B;999:5;<0504<79450599:;===AA?AA@::9?C966;>AAB@@@B@C?BBB=A@@??<<<9<:::;;77/)/66(//9>>(///)/;;;;'//(/66699553(-(--22(-(-37::4:543:43-/5///(///(/99;>>>:887>><<///999=?BB:<275555(...3-//886/3
@ATNG8:00193:05954
GATGGTAGAGAGAGCTCTCTCATCGACTCATTCTTTCGGAAGAGACAGGTACGTTAATAGTTAATAGCGTACTTCTTTTTCTTGCTTTCGTGGTATTCTTGCTATTACACTAGCCATCCTTACTGCGCTTCGATTGTGTGCGTACTGCTGCAATATTGTTAACGTGAGTCTTGTAAAACCTTCTTTTTACGTTTAACTCTCGTGTTTAAAAATCTGAATTCTTACTAGAGTTCCTGATCTTCTGGATATGAGTGACTCGTGCTACCATCGTTCGGTCAAGAGTCTT
+
?>?A=ABCDCCABBB;55><;;@<A?;;=<;79:;,;>:?;AA@@BBC@FDCCDBC@BBBC=B?CDBBBC;;;?<;?A?+669@;?@:@C@@=ABB?BC?@@@A;7?>??A8778937/7,3/6/////47733,33289:7;79:=;87771:7:9:;6;=A@@@A@>>><>>>AA5?3;4:6666)6<99=,-)-7---;>6::.:9:8)7;=<A:@8<<59:=???@A<A<@>>>@@<@@B=AA;;;???@AA@@>>>;999,//<7716<6:7;5;977--+
@ATNG8:00196:05934
GATGGTAGGCGTGTGATAGTCTGCCCAGAAGATCAGGAACTCTAGAAGAATTCAGATTTTTAACACGAGAGTAAACGTAAAAAGAAGGTTTTACAAGACTCACGTTAACAATATTGCAGCAGTACGCACACAATCGAAGCGCAGTAAGGATGGCTAGTGTAACTAGCAAGAATACCACGAAAGCAAGAAGAAGAAGTACGCTATTAACTATTAACGTACCTGTCTCTTCCGAAACGAATGAGTACGTGTGCGACGTTTCTCCTACCATCGTTCGGTCAGAGTCT
+
ACCC?BBC?CCCC@@ACDDBB@CCC>CCC@CCBCCC@C@BBCCBCC@CC@C?ABC;;;;;*<=AABCBCCC?@?6=A99788)9A>@8?>>5>AC?CAAACBBBA>A>AA>AAA:>>@@AA@@@A>>===@@;@A>>9>@@===>>9>;A>A;@AAAAAAA>AABBBB>AA>BCC=AB@@?8@@@=BC@BB?BB?AABBBBBBB>B>@@BB=A=@CCBB>@@@BBCC>B>B@@9@BC>BBBBBBBBBBB@@@BC>>>7><<8<AA;>>?@A:;;7=A=>?>;;;
@ATNG8:00151:06007
GATGGTAGCATCATGCATATCTCACCAGAAGATCAGGAACTCTAGATGAATTCAGATTTTTAACACGAGAGTAAACGTAAAAAGAAGGTTTTACAAGACTCACGTTAACAATATTGCAGCAGTACGCACACAATCGAAGCGCAGTAAGGATGGCTAGTGTAACTAGCAAGAATACCACGAAAGCAAGAAAAAGAAGTACGCTATTAACTATTAACGTACCTGTCTCTTCCGAAACGAATGAGTACAGAGAGTACGATATGTCTACCATCGTTCGGTCAGAGTCT
+
9<AD@CAA@CBCD@@BCDCCCABBCACCC@CCBBBD?C?BACCEEC?@@:C?BBA?????)?8B?>CBCCBBBB<@@@BDDB2DB?=?CCC9CHD@CCCCCCCBB=A=@@<@BB>BBCBCBCCCCCCCCCCC@CCBB?BBBCBBBB@E@C@@>@BDBAABD?BBCBBB?BB@CCF=??@?F=BAB>??>>>.?A?BAAABCC@?;?<??@@;@=??BBB?CBA@ABB@C?BBD>AAA<??ABBBBBDCBBBBBBAAACCC@??AC:AA@@@:>=<??AAAAAAA
@ATNG8:00159:05976
GATGGTAGCTATACGTATATCTATGTCTCATTCGTTTCGGAAGAGACAGGTACGTTAATAGTTAATAGCGTACTTCTTTTCTTGCTTTCGTGGTATTCTTGCTAGTTACACTAGCCATCCTTACTGCGCTTCGATTGTGTGCGTACTGCTGCAATATTGTTAACGTGAGTCTTGTAAAACCTTCTTTTTACGTTTACTCTCGTGTTAAAAATCTGAATTCTTCTAGAGTTCCTGATCTTCTGGGTCTCTCTCTCACGCACTTACCATCGTTCGGTCAGAGTCT
+
855:5:>BBCBBBCCBCCFBBCCIDBBBCAA?@CCC>BB@B@BCBBCHDACBBBB<@<;;;B@C?CCCBBBBCC?CBCC6?>9??=@<ACLC@CCC?BB?BBBBBB@BBBBAAAC?BBB@B@BAAABCCA<@@@@<A@@>><>@BB@@???@@7;;?:>>5;6878>=;;9:.22999+;5@:@@@@@/@@@@B;AAA===>;:;=BBBB/????A=B=??<@>>>@@@=A<@@????;>>@A9@@;;;AAA@@=>=CB;717=9;///=9=@7==B@A??;;
@ATNG8:00160:05997
GATGGTAGTACATGATAGACGACACCAGAAGATCAGGAACTCTAGAAGAATTCAGATTTTTAACACGAGAGTAAACGTAAAAAGAAGGTTTTACAAGACTCACGTTAACAATATTGCAGCAGTACGCACACAATCGAAGCGCAGTAAGGATGGCTAGTGTAACTAGCAAGAATACCACGAAAGCAAGAAAAAGAAGTACGCTATTAACTATTAACGTACCTGTCTCTTCCGAAACGAATGAGTACGTGTGCGACGTGTCTCCTACCATCGTTCGGTCAGAGTCT
+
B?AA?CBBAACGCCCCBBAB9;;;;@CBB?CCHCCB?BACDEBBBB>BD@D@DABBBCCC5CADFDCGCBBCBB6@@99999*:C=A9@@@4@BB?BBBCCCDDD@B?BC@CCB?CBBBAABCCCCCCCCBB?CCCC@BBBBBCAB?B?CCCACCDDBBBB@CBBBCC@CB?@@@599?@A9???@BDCBB3BB@CAAABBBBC?B?BBCB>A>??ACC?CBA@ACCAF=@@@9@00-0>>@CFC???ABCBBBBBBBAAA?BCC??>??@<???A?@@BBBBB
@ATNG8:00164:05979
GATGGTAGACACGTGTGCTCTCTCGTACTCATTCGTTTCGGAAGAGACAGGTACGTTAATAGTTAATAGCGTACTTCTTTTTCTTGCTTTCGTGGTATTCTTGCTAGTTACACTAGCCATCCTTACTGCGCTTCGATTGTGTGCGTACTGCTGCAATATTGTTAACGTGAGTCTTGTAAAACCTTCTTTTTACGTTTACTCTCGTGTTAAAAATCTGAATTCTTCTAGAGTTCCTGATCTTCTGGGATGTGTGCGCAGTGCCTACCATCGTTCGGTCAGAGTCT
+
4::>9DDCBBBAABC@@ADCCGDDDBABBBAA?BHHD>CC?C?CCCCBBD@CBBAA?A?BBCB?B@ECDAADBBC@AADED1???BA@@<A@AA?CBC@CD998@BCC@BABBBC>><@BB@B=AAAAAABA;@>>>8::AA@@@??>>>A>>>><===;?>;?;>>@@@BBBB;@@BCC3@;>:88776(8=89:0;==788=<==8====+6A@<>:==AA<ACBD>>><@=B@=9:=---7=47---<==@??????B7;;=9=>>>?8::5;=>??A@@=
@ATNG8:00167:05989
GATGGTAGCAGACGTGACAGAGCGCCAGAAGATCAGGAACTCTAGAAGAATTCAGATTTTTAACACGAGAGTAAACGTAAAAAGAAGGTTTTACAAGACTCACGTTAACAATATTGCAGCAGTACGCACACAATCGAAGCGCAGTAAGGATGGCTAGTGTAACTAGCAAGAATACCACGAAAGCAAGAAAAAGAAGTACGCTATTAACTATTAACGTACCTGTCTCTTCCGAAACGGAATGAGTACTATGTAGAGCTCTATACTACCATCGTTCGGTCAGAGTCT
+
459F@DCBBBAABCCCCCCDCCCBC@BCCABBBDCC@C>BBCCCCC?BB?B?ABBBCCCC2C?AAAACCCB@@@6<=9::::*:B=B?CCC<CFIADABBCCCCC@C?BB=BCC=AACCCBCCECCCBCBCC?CCBB?BABBBBAA?B@E@@>@CCCBBCC?AAACCC@BB?AAA5::@@@9@A@>BBBBB3BC?C===BAAAB<>:=<>@5:7;?BBB?CB???BB?B@BBD=BB?C?BBBBCCBBAAA?A@@@@>>>===BBBA<A@@@A;::7;>>BAA>==
@ATNG8:00172:06005
GATGGTAGATACTCGCTGATACACCCAGAAGATCAGGAACTCTAGAAGAATTCTGATTTTAACACGAGAGTAAACGTAAAAGAAGGTTTACAAGACTCACGTTAACAATATTGCAGCAGTACGCACACAATCGAAGCGCAGTAAGGATGGCTAGTGTAACTAGCAAGAATACCACGAAAGCAAGAAAAGAAGTACGCTATTAACTATTAACGTACCTGTCTCTTCCGAAACGAATGAGTACACACTCTCATATGACACTACCATCGTTCGGTCAGAGTCT
+
99@=>BACCCCCCCCBBBCCCDBBA>BEEAAABBCB@C@CCCCBCC@AA>A?A??::::5;?BBBBAAA@9::*8>;<==1=A;?39949AA?AB>>?BBBC?B@C@<@==:>@@@BB:8:???@@@??;?AAA:?=?AAAAA:>:=>B?BABBBBB?:>>>>BB>BB>B@@=BBBBB9==8;<;:;2:86:ADA@@AA>688:A@A;A;AA>>A;A@;;;><8==DDA;AAB>BBABAAAA>>C@@@?>>=AAACC@?@C?CABBB>AA?BBBBAA>>>
@ATNG8:00176:06009
GATGGTAGCTCTGCTCTGACTCTCGTACTCATTCGTTTCGGAAGAGACAGGTACGTTAATAGTTAATAGCGTACTTCTTTTTTCTTGCTTTCGTGGTATTCTTGCTAGTTACACTAGCCATCCTTACTGCGCTTCGATTGTGTGCGTACTGCTGCAATATTGTTAACGTGAGTCTTGTAAAACCTTCTTTTTACGTTTACTCTCGTGTTAAAAATCTGAATTCTTCTAGAGTTCCTGATCTTCTGGGTCTACGCTCGTCGCGCTACCATCGTTCGGTCAGAGTCT
+
=:AA::6>>CCBBBCDDCC=B=G?<AACCB;;6;A@@8?@=A@CCCCCCCACCCCC<C:@@>@:A99==;96;;;8@@@AAB)@@?A@@@:@9=@:A>>=@B?AAACCD@BBBCC@@@=@BB?C@DCBBBBA@=AEBB?BCCCEBBBB@@@A==00,000,00+0+0@BCCCCCD?D9999*:2:;@AABB,AA;;;0;;;:::CCDG?>BBB1A>>94.4:==8>>??@==9<8=?@A@?;=9;:.9>?::;A@@A;;;:9>=??=AB>>@?BB@DJBBBDC@A
@ATNG8:00191:05997
GATGGTAGTGATAAGATCAGACACCAGAAGATCAGGAACTCTAGAAGAATTCAGATTTTTAACACGAGAGTAAACGTAAAAAGAAGGTTTTACAAGACTCACGTTAACAATATTGCAGCAGTACGCTCACAATCGAAGCGCAGTAAGGATGGCTAGTGTAACTAGCAAGAATACCACGAAAGCAAGAAAAAGAAGTACGCTATTAACTATTAAACGTACCTGTCTCTTCCGAAACGAATGAGTACGATGAGATCTCGTGTGCTACCATCGTTCGGTCAGAGTCT
+
?>?@7;><>BCB=;;;;;;=BCCC?B?>::95555.58;;;??@@>@@?B<BC@:;;;;*;:BA?@AEEBBBA<<=>>AA?+<A7<.555&9=@;>::9@=900)0:=<;=AC>AAB@BABCBBACCCCCC?BC;;:<AAA@@@B?C@BBA=@@;;:??@=@BBBBB>A@?>?=177;??:A>>9?@@@A2AC@ECABBBA@@<@<?=>@088,7>BCC?CCA??:99;47;;537349:>?BBBBBBBBAA978:;CDA???@A<@;;8818:5;>?@@B@??
@ATNG8:00196:05964
GATGGTAGCGCACACATAGATACAGTACTCATTCGTTTCGGAAGAGACAGGTACGTTAATAGTTAATAGCGTACTTCTTTTTCTTTGCTTTCGTGGTATTCTTGCTAGTTACACTAGCCATCCTTACTGCGCTTCGATTGTGTGCGTACTGCTGCAATATTGTTAACGTGAGTCTTGTAAAACCTTCTTTTTACGTCTACTCTCGTGTTAAAAATCTGAATTCTTCTAGAGTTCCTGATCTTCTGGATAGCGACGCGATATACTACCATCGTTCGGTCAGAGTCT
+
<<@?=?C<?<<;;>>?>CCCECBBCBAA@@::09?@@;AC>B?A@CDCAA?A?>CCADAC@:>4:49>A><<<<<599999'4;:)48<<4666>9>>>:>>466@@@EADCCDBBBB@BBC?BAEEEBBBA@=@BCB?CAA;;;GDEECCBBBBB@CDD?BB@C@BC@@@@@@A=>@@@@3A;A>:;;;<*;C@@>000A?BABAAAAFEED1B@@9:6:=BC?BCBBAAA?B@BBDGDC?ABIACAAACCAA@BA@@A@BBA@A@C@@@A000@BBAECCA@@
@ATNG8:00152:06013
GATGGTAGCACACGAGATCTCATCGTACTCATTCGTTTCGGAAGAGACAGGTACGTTAATAGTTAATAGCGTACTTCTTTTTCTTGCTTTCGTGGTATTCTTGCTAGTTACACTAGCCATCCTTACTGCGCTTCGATTGTGTGCGTACTGCTGCAATATTGTTAACGTGATTCTTGTAAAACCTTCTTTTTACGTTTACTCTCGTGTTAAAAATCTGAATTCTTCTAGAGTTCCTGATCTTCTGGTATACACACTCGCTCGCTACCATCGTTCGGTCAGAGTCT
+
:55>9<AAECBBABBDCCCCCCCBBBECAAAB@BCCC>CC@C@AABCCCD@CCCCDAC>@ABB:B@CDCCBBCCB>;9879$::<??@@7?BBC@CCC?BB9:9ACAA>AFDBA@CC?BBA>B>BBBBC777<A@?@:>>@@?????AAAA???D;???=AA<A;@@@@AA=AB7;;>?>/>0707;>?@/AA@@@9>888;:<:::8=@?@/?888?;?;@A<A@@@>;;7;;????>>:>>>:>@:::@>>>@@@???BAA::7;>>>A:>=<@ACDCCC;<
@ATNG8:00158:06052
GATGGTAGTAGTACACTAGTCATACCAGAAGATCAGGAACTCTAGAAGAATTCAGATTTTTAACACGAGAGTAAACGTAAAAAGAAAGGTTTTACAAGACTCACGTTAACAATATTGCAGCAGTACGCACACGATCGAAGCGCAGTAAGGATGGCTAGTGTAACTAGCAAGAATACCACGAAAGCAAGAAAAAAGAAGTACGCTATTAACTATTAACGTACCTGTCTCTTCCGAAACGAATGAGTACACACTCTCATATGACACTACCATCTTCGGTCAGAGTCT
+
///817///////9:;;;;=;:844.444.4445;<5<1//7///75/-(-3//-77666'2(,---578>>AA8;:;=<;;(555)5.555&555.5//:////;)4.49399:5:>;;<<=;9555944/99////178:33443-485559>;;555::8<<==>=6::58<8/3/??>7=/0)000000%/63888>=999:388...94;*..?::7;@A9988:>03/;5:::6///::8>///9///99888;33388971----3--*--/888///
@ATNG8:00162:06043
GATGGTAGCGCACACATAGATACAGTACTCATTCGTTTCGGAAGAGACAGGTACGTTAATAGTTAATAGCGTACTTCTTTTCTTGCTTTCGTGGTATTCTTGCTAGTTACACTAGCCATCCTTACTGCGCTTCGATTGTGTGCGTACCGCTGCAATATTGTTAACGTGAGTCTTGTAAAACCTTCTTTTTACGTTTACTCTCGTGTTAAAAATCTGAATTCTTCTAGAGTTCCTGATCTTCTGGTATGACTAGTGTACTACTACCATCGTTCGGTCAGAGTCT
+
ACBB7;;;<CBBBBCCCCDC@CAB@?997:00)//;7.8>;@>@@A@AAA?CB;A?;;9@A@B;B?<<<BCBA@A5;;;;.4:5:8:>4@=B>=AAB?BA<AAA@@A?BBBACBBD@CCB?B?BB@@A@BB=AA@@;@BCAA@@@@@=@A@@@@;?@B?BC?C?B@@?@@>>@=>>>AA4@=@;==AAA,@@BDD:A:;:>>>:55.5555$55555.57=>:==;:9;;.4.44499:7<;>9><<@?CBCCCCCCBBBBBBC@;<;BA8;;8;;BBB;;;A
@ATNG8:00166:06035
GATGGTAGCGCGACGAGCGTAGACCCAGAAGATCAGGAACTCTAGAAGAATTCAGATTTTTAACACGAGAGTAAACGTAAAAAGAAGGTTTTACAAGACTCACGTTAACAATATTGCAGCAGTACGCACACAATCGAAGCGCAGTAAGGATGGCTAGTGTAACTAGCAAGAATACCACGAAAGCAAGAAAAAGAAGTACGCTATTAACTATTAACGTACCTGTCTCTTCCGAAACGAATGAGTACTATGTAGAGCTCTATACTACCCATCGTTCGGTCAGAGTCT
+
BBCB?AAAABBAA@@@ABCCCGAA@>@AB@BABB:;7;>AAAAABB?BC?A=@@999999)9;>>8:8=><778*9>;9999$9@9=9?>>0>A@=@CBBBBACC@C@CC@D@@<@A??ABBB@@@@A@@@A?ABCB@BBBBCCCC?C@B@@=?AA@AAAB@AABCBB?BD@CCC?BBBBB=;;?;;=???,8>9;::;>99?A=@8;;@>;>;57:??;=??=<8:8=7=<;38887<?@?AB>;8<=<<9<99888555888?C7>>>@A<AA;:9:<8888>
@ATNG8:00176:06025
GATGGTAGAGAGAGCTCTCTCATCGTACTCATTCGTTTCGGAAGAGACAGGTACGTTAATAGTTAATAGCGTACTTCTTTTTCTTGCTTTCGTGGTATTCTTGCTAGTTACACTAGCCATCCTTACTGCGCTTCGATTGTGTGCGTACTGCTGCAATATTGTTAACGTGAGTCTTGTAAAACCTTCTTTTTACGTTTACTCTCGTGTTAAAAATCTGAATTCTTCTAGAGTTCCTGATCTTCTGGGTGCGCTACAGTCTCTCTACCATCGTCGGTCAGAAGTCT
+
?@;:5488494;;;:5555<=@?=BABBABBC?CBBB=AA?AAHCCCDAA?@CC@@=??A;:9.4.44::>@BBDA?????.?@<@@AA:@AAA=AAB?BC?BBBBBB@CBBBAA@@:A?;6;>AAACC?@@=>=;;6;>>A>>>===>?888?@=888<>D<@<<==///;99576655&227,22CCC.=>999)//6//.377:7=999*9::::5;4;;-..6887;37595558C7;;=B9666//-776-//66=AB<;0666///74762,-(-,,5
@ATNG8:00179:06056
GATGGTAGAGTATCATGTGTATCTCCAGAAGATCAGGAACTCTAGAAGAATTCAGATTTTTAACACGAGAGTAAACGTAAAAGAAGGTTTTACAAGACTCACGTTAACAATATTGCAGCAGTACGCACACAATCGAAGCGCAGTAAGGATGGCTAGTGTAACTAGCAAGAATACCACGAAAGCAAGAAAAAGAAGTACGCTATTAACTATTAACGTACCTGTCTCTTCCGAAACGAATGAGTACGTGTGACGTACGTGAGCTACCATCGTTCGGTCAGAGTCT
+
BCCC?BCCCCCCCCCBCCCCBCCCE@CBB?BBCCBA>B?CCCBCCC?CC>@;>?C9999:*;?BBCCC@CDBBA:@C::::-9F>C2<;;6;CC@GBBDCCCAA?A@BB?ACB?BAAACBBBCCCCBCCCC?CCCD=BBBBBBBC@D@CBB?BCBBBCCA?CCCCA@>BC?AAA577@??9?>>8=???A2@C?B>??EBBBB?B??>>>:>=BADBB@BB@AACC@C@CBB=CCC@BBBBBBBBA@ACABABABBBBBBB@BB?BBB?@=@@<@CCBBBA@@
@ATNG8:00183:06016
GATGGTAGCGCGACGAGCGTAGACCCAGAAGATCAGGAACTCTAGAAGAATTCAGATTTTTAACACGAGAGTAAACGTAAAAAGAAGGTTTTACAAGACTCACGTTAACAATATTGCAGCAGTACGCACACAATCGAAGCGCAGTAAGGATGGCTAGTGTAACTAGCAAGAATACCACGAAAGCAAGAAAAAGAAGTACGCTATTAACTATTAACGTACCTGTCTCTTCCGAAACGAATGAGTACGATGAGATCTCGTGTGCTACCATCGTTCGGTCAGAGTCT
+
:C<<9665<BBBCCCBBBBBBCCCC=C;;7:;5;<=8=:>BBD@?A@CB?A>AB@@@CEC2B=A>>?@ABBBCC;?<55555$55.55;;<0<<>9<@9;5<::??B@CC@BCC@DCCBCCBB@@@AABBBB?AAAD@A???@@@@=A@CBB?CBBBBBBB?BCB@=>:00*/;939888<5877433377(2:.75=9=;;57/5+2577+2-25;;=8<<==::??B?BBC=BBB?BB??>?@A@===?DCB788<<;;<<<?::66:=///)/55333225
@ATNG8:00186:06051
GATGGTAGATATATGCACGCTCTACCAGAAGATCAGGAACTCTAGAAGAATTCAGATTTTTAACACGAGAGTAAACGTAAAAAGAAGGTTTTACAAGACTCACGTTAACAATATTGCAGCAGTACGCACACAATCGAAGCGCAGTAAGGATGGCTAGTGTAACTAGCAAGAATACCACGAAAGCAAGAAAAAGAAGTACGACTATTAACTATTAACGTACCTGTCTCTTCCGAAACGAATGAGTACGAGAGAGCACACGTGTCTACCATCGTTCGGTCAGAGTCT
+
88885:<A@==;;;A=@;;;;;;;;5;<<165;:55058<>?;BBC@BB?B<?>000:::,:6///66778777.3355>>>)66268<>?0:992////99<<<:=;@@7;?B<;;;@AAA@?AAAA@@CC@BB>B69998:????C@A;:7:AAAABBD9::???@=?A>A?=;=====444<8??BCC28:5:=;>00/78<4:.552216.22BB:6=773...272...'222+22255;6557779555<888:97<55.05../7355/59<;>?:77
@ATNG8:00187:06052
GATGGTAGAGAGAGCTCTCTCTCGTACTCATTCGTTTCGGAAGAGACAGGTACGTTAATAGTTAATAGCGTACTTCTTTTTCTTGCTTTCGTGGTATTCTTGCTAGTTACACTAGCCATCCTTACTGCGCTTCGATTGTGTGCGTACTGCTGCAATATTGTTAACGTGAGTCTTGTAAAACCTTCTTTTTACGTTTACTCTCGTGTTAAAAATCTGAATTCTTCTAGAGTTCCTGATCTTCTGGGTCTACGCTCGTCGCGCTACCATCGTTCGGTCAGAGTCT
+
855A:BBACCCBBBCA@@@BBBCCBCCBBBBACCCC?CCAC@CBCCCCC@BBBBB@C@BBBD@D?A@@DBCBBB??@@@@2?@=B>?>:>BAA>BAA;>><98:A@@=ABBBBB@@9??=:><A?>>=;;;7;DBB:==BBA??>@???A<::::=>A:>><@<>?>@@AC??8<::99,:6=3::>>>/>@???3;;>898>8888>==>.;88:A<@9@@<A@@@@>>:><@???DD:>>AD9AA???>>=?>9999:>>?A<@@@@@<@@<@A@AA>>9;
@ATNG8:00188:06031
GATGGTAGCTCTGCTCTGATCTCGTACTCATTCGTTTCGGAAGAGACAGGTACGTTAATAGTTAATAGCGTACTTCTTTTTCTTGCTTTCGTGGTATTCTTGCTAGTTCACTAGCCATCCTTACTGCGCTTCGATTGTGTGCGTACTGCTGCAATATTGTTAACGTGAGTCTTGTAAAACCTTCTTTTTACGTTTACTCTCGTGTTAAAAATCTGAATTCTTCTAAGTTTCCTGATCTTCTGGGCAGACTCTCACACGCCTACCATCGTTCGGTCAGAGTCT
+
CCCC?BBBAABDCCDBBCBBBB==@CDCCBF@CCCC>BB?B?CBBBCBB?BBBBA?B?A@CD@E9BBABBBB=D?AABBB1CC?A99:/9???9>>@9=?379388=6===BBBB?AAA?B@?>;A=;;<///896A@@>>>>>>>>@;::CA<B::5;;:>:>===???@A=?<=<=1<8;79;<<;+57996/655555566=/5555(58:::0202:3855.222'2499;855/5577-59869;;;9?>??>><>@B=888BB<B?;>>AA@;;;>
@ATNG8:00189:06038
GATGGTAGTATCTGCACACTCTGTCCAGAAGATCAGGAACTCTAGAAGAATTCAGATTTTTAACACGAGAGTAAACGTAAAAAGAAGGTTTTACAAGACTCACGTTAACAATATTGCAGCAGTACGCACACAATCGAAGCGCAGTAAGGATGGCTAGTGTAACTAGCAAGAATACCACGAAAGCAAGAAAAAGAAGTACGCTATTAACTATTGACGTACCTGTCTCTTCCAAACGAATGAGTTCTGTATCTATGTGTGCGCTACCATCGTTCGGTCAGAGTCT
+
:5@@::=B<BBCDCCCBBBA@ABDC@CDFBCGCBBB@E?BABCDCB?CC@C@DCCCBEDD1:88??>@BBBABB<449DECC59;858<;<0@??;@AB::;BBB@C@BB@BBB@BAA@BBBCAAAA@A@GF@BBBC@CCCBAABB?BA@@@@:;;CBCCD@CBBB??;?A>BBC499?><5;;;297??A.@@>987?=99<>:>=998A=@??@BBC?BAAA???=A?BB>BBC@C>>>C?BBCCCBCCC???BCBBBBA@>=@000;9>>?@@@@BF>>>
@ATNG8:00193:06039
GATGGTAGCTCACGTTACGTCACACGTACTCATTCGTTTCGGAAGAGACAGGTACGTTAATAGTTAATAGCGTACTTCTTTTTCTTGCTTTCGTGGTATTCTTGCTAGTTACACTATCCATCCTTACTGCGCTTCGATTGTGTGCGTACTGCTGCAATATTGTTAACGTGAGTCTTGTAAAAACCTTCTTTTTACGTTTACTCTCGTGTTAAAAATCTGAATTCTTCTAGAGTTCCTGATCTTCTGGGATGTGTGCGCAGTGCCTACCATCGTTCGGTCAGAGTCT
+
::@C9ACB@@ACDBB@B@<;=<@>@999B@@BC@CCCG>CC?A=ABBBBBB?BBAAA?C@BCCC?C@BBAAABB@@=ABAAB.>>;7398(744>7?>D@GC989@A@@;@BB>?=BC@CCC@C@B==>=;;;8<<66.6>>??A@@888?>>>AA:>=?;>;8>588>>;;;;=7927788(86=3;:A??.===<D5=887;;:=9989999*7//.52729949555:995948====>6559@2;///667=>>=>8==5;//*/55866>@<>>>B@>>>>
@ATNG8:00197:06019
GATGGTAGTACATGATAGACGACACCAGAAGATCAGGAACTCTAGAAGAATTCAGATTTTTAACACGAGAGTAAACGTAAAAAGAAGGTTTTACAAGACTCACGTTAACAATATTGCAGCAGTACGCACACAATCGAAGCGCAGTAAGGATGGCTAGTGTAACTAGCAAGAATACCACGAAAGCAAGAAAAAGAAGCACGCTATTAACTATTAACGTACCTGTCTCTTCCGAAACGAATGAGTACCTCTCAGACGCTCGTCCTACCATCGTTCGGTCAGAGTCT
+
ABBB?CCCEBBBBCCCCBCC@@ABCACDL@BBBCCDADACA@ADDE?A@?B?BB=>>@@@,@?BBDCCDCEBBB9AA;;;;;*;@@AHDDD9BCB@CCCCCCL;;:;@AA>CBB?BECBBBBBBBBBBDCCCACCCC@BCBCCDCC@C@C::;:CGCCDCC?BBBDBB?CB@CCC=@?BBB=BA@=@BBCB3BC@BABABBBED?A?BBBB?B?BCDCB>BBB;;<D@E@BCF?CAA=??@AAAB?@??BBCCBBBBBAAA>ABB?>:;AC???=?ACBBCCAA
@ATNG8:00197:06032
GATGGTAGTACATGATAGACGACACCAGAAGATCAGGAACTCTAGAAGAATTCAGATTTTTAACACGAGAGTAAACGTAAAAAGAGGTTTTACAAGACTCACGTTAACAATATTGCAGCAGTACGCACACAATCGAAGCGCAGTAAGGATGGCTAGTGTAACTAGCAAGAATACCACGAAAGCAAGAAAAAGAAGTACGCTATTAACTATTAACGTACCTGTCTCTTCCGAAACGAATGAGTACCTCTCAGACGCTCGTCCTACCATCGTTCGGTCAGAGTCT
+
9<BC@CCCBBBCCCBBCCCCBB@@@@B@B>ABCBBA@B@BBCCBBB@CC?B?BBBBCCDC5C@CCCCCCCCBCA6??:::::*;BB;@@@9@BC?BAAACEDDD?B@BB@BBB@DCCABBBBBBBBCCCCCACCCC?BBBCCCBB?CBCBB?BCDCCCBB?BCCCBB?BB?BBC>AABBB=BAA>ACCCB2BC?C?@@CCBBB?B?BBAC?C?>>BCC@CCCBBBB@D?@@C;CCA?CAAABBC@BBBBCCCBABAAAAB>=@=8=<<;?;9979BBCDCBAA
@ATNG8:00198:06054
GATGGTAGTATCTGCACACTCTGTCCAGAAATCAGGAACTCTAGAAGAATTCAGATTTTTAACACGAGAGTAAACGTAAAAAGAAGGTTTTACAAGACTCACGTTAACAATATTGCAGCAGTACGCACACAATCGAAGCGCAGTAAGGATGGCTAGTGTAACTAGCAAGAATACCACGAAAGCAAGAAAAAGAAGTACGACTATTAACTATTAACGTACCTGTCTCTTCCGAAACGAATGAGTAACGAGAGAGCACACGTGTCTACCATCGTTCGGTCAGAGTCT
+
9;AC?BBCBBBB?ABCBCCABABICAHBBB<BB@@=@?@@CC@@@>@B?D@BBA@@@@@,@;AAA@??CBBCC>BA:::::(:8279;;;0;7=28>8>CAAAA>A?C@<@@>:??@??>@@@A??@>==@<>==@:>>>>?A8839=A?B?BCBBBBBB@B@@@BB@BB?BBA<@?@@@:???:<<<<<,<@<=><;///:9<7?:?;;;:=:>888;;???===@6:7:@D:@BB?A@@?78/8?>?@CDB;;;:;ACAAB@@@:===>?;?@=788A@@=:;
@ATNG8:00154:06092
GATGCGTGTGAGAGTCTGCCCAGAAGATCAGGAACTCTAGTAGAATTCAGATTTTTTAACACGAGAGTAAAACGTAAAAAAGAAGGTTTTACAAGACTCACGTTAACAATATTGCAGCAGTACGCACACAATCGAAGCGCAGTAAGGATGGCTAGTGTAACTAGCAAGAATACCACGAAAAGCAAGAAAAAAGAAGTACGCTATTAACTATTAACGTACCTGTCTCTTCCGAAACGATGAGTACTGCGTCTCACTCTCGCCTACCATCGTTCGGTCAGAGTCT
+
95<<<CCACACCBBBCCBBD?DEE?BBBCCBACFCCCCBBBBCC@C=AA>;;:995#4.4<>>>>@;4444&4:778887$7>;<3999-3<<2;=:@<<<<==B@BK@BAB<??AAA======@@@?;;7;>==<;888???A;?:>8959???BBBC@ECCBAA>BC?BAA;>@9999+:=>99:::::%:<;=979A?><;2737A>>=B=?;;=>9=@C????<?;?<<6<000>>@=@@989@888BA@BBBB>>=C;;6;>@==:;;5;>>>>A;;;
@ATNG8:00163:06109
GATGGTAGCACGGACACGACGATGTGTACTCATTCGTTTCGGAAGAGACAGGTACGTTAATAGTTAATAGCGTACTTCTTTTTCTTGCTTTCGTGGTATTCTTGCTAGTTACACTAGCCATCCTTACTGCGCTTCGATTGTGTGCGTACTGCTGCAATATTGTTAACGTGAGTCTTGTAAAACCTTCTTTTTACGTTTACTCTCGTGTTAAAAATCTGAATTCTTCTAGAGTTCCTGATCTTCTGGTCTACTACACTGTACTCTACCATGTTCGGTCAGAGTCT
+
?@::9;:><0//)/:777;5556;499@>:;>@:@BBB>CDAFACDBBCFDACCBBB=B?BBBB?B?;;:AA@A?=044<:<)995?388,7@A@=@?D>DB9;:AA??977AAAA::49@@<A=AA??;8885;A=>:?==775><;<<;;;=<>19781751817@?<97>772533;;&.(.(..777'3./..'.222225866.5555'5555=,5.5A=AA@@>>>=A<A;::@A388A8<788:<<>A@=>>@@@>=<8388;;6//-/<<:==;;:
@ATNG8:00164:06101
GATGGTAGATACTCGCTGATACACCCAGAAGATCAGGAACTCTAGAAGAATTCAGATTTTTAACACGAGAGTAAACGTAAAAAGAAGGTTTTACAAGTCTCACGTTAACAATATTGCAGCAGTACGCACACAATCGAAGCGCAGTAAGGATGGCTAGTGTAACTAGCAGGAATACCACGAAAGCAAGAAAAAGAAGTACGCTATTAACTATTAACGTACCTGTCTCTTCCGAAACGAATGAGTACACATCGTCGTGTCGTGCTACCATCGTTCGGTCAGAGTCT
+
759D:BBB@ABCCDBBCCCCCCEBB=BDD@DBBBBA>A@BBCCCBB?BB?B?@@@BBDDD2B?BD?@@CCC???5=@;;;;;*;B>A=@@A9AEDACABAEGCCB@C@BB?BDD@CCBBBCCCCDDCCCCCC@CCBB?BBBBDCAB?B@BBB?BCCCDCBA=ACDCBBB?B@AAB?ABCCE@BBB?AAAAA3AB@BBBBCCA>=;=<>>AB<>:>ACCB@BB???CC@C?CCC>AAA?AABBBBAAACDCC?BBBAABAABBDCC@CBBAB?9858A?BBBBBB
@ATNG8:00165:06069
GATGGTAGTGTGTCTCTGAGAGTAGTACTCATTCGTTTCGGAAGAGACAGGTACGTTTAATAGTTAATAGCGTAACTTCTTTTTCTTTGCTTTCGTGGTATTCTTGCTAGTTACTCTAGCCATCCTTACTGCGCTTCGATTGTGTGCGTACTGCTGCAATATTGTTAACGTGAGTCTTGTAAAACCTTCTTTTTACGTTTACTCTCGTGTTAAAAATCTGAATTCTTCTAGAGTTCCTGATCTTCTGGTAGAGCGTGCATATATCTACCATCGTTCGGTCAGAGTCT
+
@@@C?BABAB:;6===:;9;69@:55555:9>7?BCD=DC9;6:;9@=CD:@?@99;):9999<7@8;;9;<95.5:555555$555)5>:@6?@CC8@??;9@=@@@@AB>BBBBCCCB?BDB?B@BBBA@@@B?AAAA=BBBBBBBBBBCBDCGCB@@AA?@C@C?BBB;;;CBA>A;;;;.;>C5;;;<;*;;BBB9C;;;A@B@@>2::::';99:><@=BB@CCCCBBB?C@CDCCCC>A@CACDFDCA@@CBBABBCBBBBB?CB@?@@CC@CBCCCCB::
@ATNG8:00171:06109
GATGGTAGATACTCGCTGATACACCCAGAAGATCAGGAACTCTAGAAGAATTCAGATTTTTAACACGGAGAGTAAACGTAAAAAGAAGGTTTACAAGACTCGACGTTAACAATATTGCAGCAGTACGCACACAATCGAAAGCGCAGTAAGGATGGCTAGTGTAACTAGCAAGAATACCACAGAAAGCAAGAAAAAGAAGTACGCTACTTAAACTATTAACGTACCTGTCTCTTCCGAACGAAATGAGTACTACTCTCAGAGACACACTTACCATCGTGTCA
+
355>8<:<<44449999;;;;;@@@4@<@=AAADBA=A>;;;@@:;59>;?;>?893777'73;;//(/765578(///////$/55:499)555.5//;////<:6=;>>:===055;555??>>>=;;;:95:9///(///////3-/)///)/::8889:244<=:;7888///(////8;///:5=?>=B137/3377?;/.//)//(//.239488=<<7<9444::.3-33-3333(333;<<8888;;888::::8899//(/704,-----4-
@ATNG8:00181:06087
GATGGTAGCAGACGTGACAGAGCGCCAGAAGATCAGGAACTCTAGAAGAATTCAGATTTTTAACACGAGAGTAAACGTAAAAAGAAGGTTTTACAAGACTCACGTTAACAATATTGCAGCAGTACTCACACAATCGAAGCGCAGTAAGGATGGCTAGTGTAACTAGCAAGAATACCACGAAAGCAAGAAAAAGAAGTACGCTATTAACTATTAACGTACCTGTCTCTTCCGAAACGAATGAGTACGATGAGATCTCGTGTGCTACCATCGTTCGGTCAGAGTCT
+
=;AC@CCCDBBBECBBBBCCBCCCC?BBDACCCCCC?B@BBCCCCC@AA=A?CBBBBBBB3BACCCACCCCBBB:A>9;;;;*;B?D@JDD;FDE@CABACCDBB?B@BB?BCC@CAAACDCCAAADBBBBD?CCBB?CABBBBBB>CACAA?@CCDCCCB>BAACCC?CC?BBB>AACCD>???:==<<=.=@?BAAABAB9:7::????<?<?>AAA>ABAAABB@B?BBB>BBB?BBBBCCDCBAAAAABA;;;>>>@@@AA<A????:::5:A@@@A===
@ATNG8:00184:06085
GATGGTAGTGTCATATGAGAGTGTGTACTCATTCGTTTCGGAAGAGACAGGTACGTTAATAGTTAATAGCGTACTTCTTTTTTCTTTGCTTTCGTGGTATTCTTGCTAGTTACACTAGCCATCCTTACTGCGCTTCGATTGTGTGCGTTCTGCTGCAATATTGTTAACGTGAGTCTTGTAAAACCTTCTTTTTACGTTTACTCTCGTGTTAAAAATCTGAATTCTTCTAGAGTTCCTGATCTTCTGGCTCTCGTAGACAGATACTACCATCGTTCGGTCAGAGTCT
+
??@=:=>DCCBBCCCBBBDCCCDDCKBBBBA?:>9:9,493:8==@@BAB==>CCCAD?BABB@DADCDDCDCBB>;;;;;;%;9;);:@:8<=CC:C@;;;<46:BBCCACCCAAABC@CBD?@=ABBBBB@@=@BCC@JAABAGCC?AABCBBBC@CCC@CC@D@DCCCBCCCC@BCEEI;E?B=ABBBB0AAAAA7;;CCFCCCCB@BCCC5C@@AC:;7;C=@@CDBBC?C@DCDDCC@BBCACCCCCCDDCCBBBCBCCBBC@BBBCC?AA=AA@ABCB@@
@ATNG8:00187:06084
GATGGTAGTAGTACACTAGTCATACCAGAAGATCAGGAACTCTAGAAGAATTCAGATTTTTAACACGAGAGTAACGTAAAAAGAAGGTTTTACAAGACTCACGTTAACAATATTGCAGCAGTACGCACACAATCGAAGCGCAGTAAGGTGGCTAGTGTAACTAGCAAGAATACCACGAAAGCAAGAAAAAGAAGTACGCTATTAACTATTAACGTACCTGTCTCTTCCGAAACGAATGAGTACATAGATATACGTATAGCTACCATCGTTCGGTCAGAGTCT
+
AB@?>@DCBBBBBB@A@@@:5:499.449.4??A;;29=@AAABCC=BB7;4;AA<;<;<':.944999=:/0+/6/////$9;6<:>>>2;AA8>A;@B@@00-/7>>6?>A=@?A?@:69BA@AAA;;:=:;:?=>??@@?@?8?;;;4:=B8:89=-73883404;8:;@>B:=?@7///5:;???0==:BBBB@AABB?C9:;AA@C@CCCCB?AA?>>AB?C=??F=BCD@BBB@@@B@@@DC@@???@?AACBBBAB:?999<1879=;877>>@@
@ATNG8:00187:06087
GATGGTAGAGAGAGCTCTCTCATCGTACTCATTCGTTTCGGAAGAGACAGGTACGTTAATAGTTAATAGCGTACTTCTTTTTCTTGCTTTCGTGGTATTCTTGCTAGTTACACTAGCCATCCTTACTGCGCTTCGATTGTGTGCGTACTGCTGCAATATTGTTAACGTGAGTCTTGTAAAACCTTCTTTTTACGTTTACTCTCGTGTTAAAAATCTGAATTCTTCTAGAGTTCCTGATCTTCTGGATATGAGTGACTCGTGCTATCGTTCGGTCAGAGTCT
+
94557;;>CBBAA@B?@ACCA==>=B=BACCEA;:;D=AA?<<CBCBCBB?A@CCC>B?@?@@?@:>>>==A<<C?CCCCC1A<8:::;5:;==:CBB@BB<=?BBCC?CCCBBBCD?BB>;><AAA=:7//)/9//)/5699;?=><>;>=>@A<AAE<>>;>=@@AA??<66/29677*7053;=>>>.>?=?>165>=<<=88818887'29---+-)-;488/529>:?088>;;<6:5;599,,,,,-336=???<<9999;96<=8::;???AA=
@ATNG8:00191:06108
GATGGTAGCTATACGTATATCTATGTACTCATTCGTTTCGGAAGAGACAGGTACGTTAATAGTTAATAGCGTACTTCTTTTTCTTGCTTTCGTGGTATTCTTGCTAGTTACACTTGCCATCCTTACTGCGCTTCGATTGTGTGCGTACTGCTGCAATATTGTTAACGTGAGTCTTGTAAAACCTTCTTTTTACGTTTACTCTCGTGTTAAAAATCTGAATTCTTCTAGAGTTCCTGATCTTCTGGGATGTGTGCGCAGTGCCTACCATCGTTCGGTCAGAGTCT
+
7444.5<B<@CDBBBCBBDBBBBBCCC@@@AA=ACCD?BBBFB:9;CCBB?BBCCB?B@CBBB@D@CBAAAB@A@<99888)9=?CABB=AAAB?A:999A?CBBDBB?BBCCC?BB>BBB>B=BAAB@98:7:9BB?AB>>==?DB>>?BBBBB;???<>><@:===>=ABAA=?>>??2>:>;>>??>/>>>?>7=B??====794:ABC/>>=;>:><AD=DCCA?>?<A=>>>@>:59==@6@///7798==878?>==;;5:=<:;5;;:>CBB===>=
@ATNG8:00194:06079
GATGGTAGTACATGATAGACGACACCAGAAGATCAGGAACTCTAGAAGAATTCAGATTTTTAACACGAGAGTAAACGTAAAAGAAGGTTTTACAAGACTCACGTTAACAATATTGCAGCAGTACGCACACAATCGAAGCGCAGTAAGGATGGCTAGTGTAACTAGCAAGAATACCACGAAAGCAAGAAAAAGAAGTACGCTATTAACTATTAACGTACCTGTCTCTTCCGAAACGAATGAGTACAGGGAGTACGATATGTCTACCATCGTTCGGTCAGAGTCT
+
CCDD?BBBAA=A;;:@===@;:99<7<<<9>=>9;:@C?BBCBBBD@CC@C?@?A;;;;:*;>ABBCBBB@?@@6@?;;;;.4B:@8BBB9CCE@999AB@>00+0:<;:>0905::@@??ABCCCICCCE?BBBC@FBBCCCA@=A?B;;9;B@@@BCB>BB@@@B?AA?BBA>AA???8;==9??@@@2AB?DBBBAAA@C?B<??BB=@>;;ADD@CBAAAAC?C?AAD=AAB=@:::@?:::@;@AAAAABA@AB>@@BB?BAAA@:>><??BBBAA??
@ATNG8:00150:06155
GATGGTAGCAGACGTGACAGAGCGCCAGAAGATCAGGAACTCTAGAAGAATTCAGATTTTTAACACGAGAGTAAACGTAAAAAGAAGGTTTTACAAGACTCACGTTAACAATATTGCAGCAGTACGCACACAATCGAAGCGCAGTAAGGATGGCTAGTGTAACTAGCAAGAATACCACGAAAGCAAGAAAAAAGAAGTACGCTATTAACTATTAACGTACCTGTCTCTTCCGAAACGAATGAGTACGTGTGCGACGTGTCTCCTACCATCGTTCGGTCAGAGTCT
+
=>>D@B@@ACDDBBCB;;;CDBBCC?;;;?BBBC@@=@>;;;@@@B@CC@C?CBC??==>.?=@A@BC@A?778*8>B>@@@+@===5>>>4?BB?BICDBCDA@?A?DC@BBC@CB@@@CBCBBBBBE@@A?BB@@?@CDDCCDCAIAC@A>@CAAAAAB?AA@A@?<?A<@@:4888==6:<:=@@AAAA'A@>8:7BB>AAA<B;??@A<@=:;@??=?CBBBBB@C=??D;A9959BCAABA::9@?=7<;;=6<<::7:AA;=>=8>9>@?99:A??>?B
@ATNG8:00157:06140
GATGGTAGATATATGCACGCTCTACCAGAAGATCAGGAACTCTAGAAGAATTCAGATTTTTAACACGAGAGTAAACGTAAAAAGAAGGTTTTACAAGACTCACGTTAACAATATTGCAGCAGTACGCACACAATCGAAAGCGCAGTAAGGATGGCTAGTGTAACTAGCAAGAATACCACGAAAGCAAGAAAAAGAAGTACGCTATTAACTATTAACGTACCTGTCTCTTCCGAAACGAATGAGTACGTGTGACGTACGTGAGCTACCATCGTTCGGTCAGAGTCT
+
9:?@>;>CBBCBCDDCCABACCCB@=@;;69ACBA@5;49@@BB@@<=@4;6:BBBBBBD1:8:AACCCCC@@@<99<DDGG0:;5939;;4@9:6:?@@BCDBB>B@AA=A@@=@BCBCDBBECECCBB992;A;;;0<AA=@@00-08;>@?BBBBCCCB@BBCBBB>AA=999599@AC7::@;9:9:9(9=9????BBBB=-/-/7<=+/-/;A@@@CB????@;?=?DD>D994999A@A@BBAAAAAAABAAACBBBBAB?B898A?8859A<?@BB?@
@ATNG8:00163:06134
GATGGTAGTATAGAGCTCTACATATTACTCATTCGTTTCGGAAGAGACAGGTACGTTAATAGTTAATAGCGTACTTCTTTTTCTTGCTTTCGTGGTATTCTTGCTAGTTACACTAGCCATCCTTACTGCGCTTCGATTGTGTGCGTACTGCTGCAATATTGTTAACGTGAGTCTTGTAAACCTTCTTTTACGTTTACTCTCGTGTTAAAAATCTGAATTCTTCTAGAGTTCCTGATCTTCTGGGCTGCGCTGATATGCGCTACCATCGTTCGGTCAGAGTCT
+
945;7;@BBDCBBBCCCCC==<;AB;@?BBAA=ADDD>CC?A=AB@AA@@9=@@99098@=@@9B7;;AA@C@<@9BB??>+::8;<==6BCDD@CCA<??7::><:=47///?==@>@@?>B>BBBB@@<<6;;:;5;;@?>>@@@@B;;;;;>:?>?;@?6;6;::=:79;:377<:3:296:AAA5AA;;;6;A>>>;:889:????.<85/.(.056265537..).05585556788;18///=999AC?::;?=>;@8=;:9949949::99>>??
@ATNG8:00164:06151
GATGGTAGCATCATGCATATCTCACCAGAAGATCAGGAACTCTAGAAGAATTCAGATTTTTAACACGAGAGTAAACGTAAAAAGAAGGTTTTACAAGACTCACGTTAACAATATTGCGGCAGTACGCACACAATCGAAGCGCAGTAAGGATTGCTAGTGTAACTAGCAAGAATACCACGAAATCAAGAAAAAGAAGTACGCTATTTAACTATTAACGTACCTGTCTCTTCCGAAACGAATGAGTACGTGTGCGACGTGTCTCCTACCATCGTTCGGTCAGAGTCT
+
=>GD>BABBCBBBBBCCGCCCCCBC@CCC@CCDD:::;<AAB??;C?CC?C??>?99999$94>9:BA?BB??=5<>9<<<;$:<7;8;;;1;@@<@C>BBBC;:4;49?<@AB?BBE?ABCA@@CAC@@@A<?@CB@FFBBB???@C@CC?BAAAABBBB>BCCCAA>@B=???@BBABC>BBB?DBCCC29:49:8><<<788(87::88060;:<@>:>?=896;=@<@BD:@BB>@@CCA?@@A?@?BAA???BBBCB?CCC@BB>>?>A@=BBBBBCCDD
@ATNG8:00172:06154
GATGGTAGATATATGCACGCTCTACCAGAAGATCAGGAACTCTAGAAGAATTCAGATTTTAACACGAGAGTAAACGTAAAAAGAAGGTTTTACAAGACTCACGTTAACAATATTGCAGCAGTACGCACACAATCGAAGCGCAGTAAGGATGGCTAGTGTAACTAGCAAGAATACCACGAAAGCAAGAAAAAAGAAGTACGCTATTAACTATTAACGTACCTGTCTCTTCCGAAACGAATGAGTACATAGATATACGTATAGCTACCATCGTTCGGTCAGAGTCT
+
;<AA<?5;9:<9@@=BBBCHDCBBB?CCB?BCA@@@=@?BAA;;:>9<>4918??99::-9:<=>>@@@A<<=+7399444$4439.555&555.5<<ACC@DD@C@@@>AAA=AAA;;;@ABCABACA@@@DB;;8;;BBB;<;?C@CA@=@BBB@@@?=?@AA:979>9>?=6;:>8:2999(//////#/96:?=A<<A><:=:;7=@5;6;AA@@>@CAAADD?B?BBC=C??<?BBBBBBBB>??AAA>=AAA@;;;A??;?@?>B>>?:;;?@@@>99
@ATNG8:00180:06142
GATGGTAGTGCGTGAGAGAGAGACCGAAGATCAGGACTCTAGAAGAATTCAGATTTTAACACGAGAGTAAACGTAAAAAGAAGGTTTTACAAGACTCACGTTAACAATATTGCAGCAGTACGCACACAATCGAAGCGCAGTAAGGATGGCTAGTGTAACTAGCAAGAATACCACGAAAGCAAGAAAAAAGAAGTACGCTATTAACTATTAACGTACCTGTCTCTTCCGAAACGAATGAGTACATAGATATACTTATAGCTACCATCGTTCGGTCAGAGTCT
+
568><AA@;;5::<>@;?A@>@00+/949:>?;>7:995:::@?BB?B??>>:989-827973739998;13349999(9949.555&59999<655<944.43993:=<059999@<<<@<<A@AAB?B@@@:;;BBC@BB==:<00)/:///:==2;88333.336;::78889;3777,333333#39133399898838022:=2:5999889=;;333827188;5<=?444=8=88<<?::::;:55.599>>:7937757:579197<8<<=88
@ATNG8:00181:06127
GATGGTAGTGTCATATGAGAGTGTGTACTCATTCGTTTCGGAAGAGACAGGTACGTTAATAGTTAATAGCGTACTTCTTTTTCTTGCTTTCGTGGTATTCTTGCTAGTTACACTAGCCATCCTTACTGCGCTTCGATTGTGTGCGTACTGCTGCAATATTGTTAACGTGAGTCTTGTAAAACCTTCTTTTTACGTTTACTCTCGTGTTAAAAATCTGAATTCTTCTAGAGTTCCTGATCTTCTGGAGATACACATGATACTCTACCATCGTTCGGTCAGAGTCT
+
344<9>CCCCBBABDDDCCCBCCCCCCCCB@@=@AAA<BE@G@CCCCBBB@CDCCC@CACCCB?C@CCCBBB@@?;99:9:*;G=?@@B;ACAC?AAC?BD?CABCBC@CKHDBBCD@ECC?B?CCCDCCBB?BCCC@DCCBBCCCCCCBBCBBB?CCD@CC?C?CCCCCBCBC?C@@@@7@;@;;;;;;*;ICBC=BADCDGCBBC5;;;;*;@@AA=@>BB>BBDCDDC?B?BCCCCD?AAC@BCFDCECCCBBCCCCCCCCC?BBCBB@CB?BBCCCD@@@
@ATNG8:00186:06151
GATGGTAGTAGTACACTAGTCATACCAGAAGATCAGGAACTCTAGAAGAATTCAGATTTTTTAACACGAGAGTAAACGTAAAAAAGAAGGTTTTTACAAGACTCACGTTAACAATATTGCAGCAGTACGCACACAATCGAAGCGCAGTAAGGATGGCTAGTGTAACTAGCAAGAATACCACGAAAAGCAAGAAAAAAGAAGTACGCTATTAACTATTAACGTACCTGTCTCTTCCGAAACGAATAGTATAGATATACGTATAGCTACCATCGTTCGGTCAGAGTCT
+
:5;B=?@BBBBBBCBBBEDCD<:;A@IEE;;;@@@A5;5:;CAABCACC@B?AB>:<;<;<%<4;@CDFCCCCCC9:9;;;;;;%:;5:.9999$9<;;<?B==D>;;8:?AA?CCC@CCCCFDCCCDBAAAB@?;@A::5:?@?AB::7;?CCC@CCBBCF??=@BBAAB?9949?;5;;7777(7<>;<??===&<:4:656><==>18357A>;?<>>A??=?A???A@<@<???8=@@=BBAAADCCCCCCCBBBCCB?===@=@@?@@<>>:=C@?@>887
@ATNG8:00152:06204
GATGGTAGCATCATGCATATCTCACCAGAAGATCAGGAACTCTAGAAGAATTCAGATTTTTAACACGAGAGTAAACGTAAAAAGAAGGTTTTACAAGACTCACGTTAACAATATTGCAGCATACGCACACAATCGAAGCGCAGTAAGGATGGCTAGTGTAACTAGCAAGAATACCACGAAAGCAAGAAAAAGAAGTACGCTATTAACTATTAACGTACCTGTCTCTTCCGAAACGAATGAGTACGAGAGTCAGAGCAGAGCTAATCGTTCGGTCAGAGTCT
+
AB@@>?>BACBBB@ACCCCCHCDAA;A<<55?@@BA=@=@B@@ACC@CC@B7::@98999'9:A>BBBBBBAAA<AAABBBC5CB?C?BCB;BBC@CCCCDCC;;<;GEE?@@B@CBCCCCDBBBBDFDBB>BBAA?B@@@BBAB@B?CCDA?@@BBBAC>AABCCF@BB?BBB?BA?>>8?@@<37999(9@<ABBBCC>???A5::ABAF?AABBB@>?>??@@=@=ABB<B@@=ABAB;;;CDBCBCCBCCCCCB9::CC@C????BB@AAABAA:::
@ATNG8:00158:06187
GATGGTAGTGATACAGATCAGACACCAGAAGATCAGGAACTCTAGAAGAATTCAGATTTTTAACACGAGAGTAAACGTAAAAAGAAGGTTTTACAAGACTCACGTTAACAATATTGCAGCAGTACGCACACAATCGAAGCGCAGTAAGGATGGCTAGTGTAACTAGCAAGAATACCACGAAAGCAAGAAAAAGAAGTACGCTATTAACTATTAACGTACCTGTCTCTTCCGAAACGAATGAGTACTGCGTCTCACTCTCGCCTACCATCGTTCGGTCAGAGTCT
+
<<CC@CCCBBCDBCCDCABABBCBB?DCC@CBBB@@=@?CABBBBC@CE@C?A@==9989)97?ABBBCCDBBB9@>:;;;;*;B>@<@@@8@CC@E;;;CCCAA=@@BB@BBD?BBCCCBBBCCDDCBBCC@CC??>@BBBCCBA?B@DDD@BBBBABCD?CCAACC?AA?BCC>@?BBB=BAB>??>>=1<C?DBAAACCCA;?8>>BB<A;@@CBB?@@???AA?B@CBB=BCC?BBAAABBBBAAAAAA???BAAAB@CCD?B>@?D9::>ABBBDC999
@ATNG8:00159:06196
GATGGTAGCTCGCTGATGATATCTCCAGAAGATCAGGAACTCTAGAAGAATTCAGATTTTTAACACGAGAGTAAACGTAAAAAGAAGGTTTTACAAGACTCACGTTTAACAATATTGCAGCAGTACGCACACAATCGAAGCGCAGTAAGGATGGCTAGTGTAACTAGCAAGAATACCACGAGAGCAAGAAAAAGAGTACGCTATTAACTATTAACGTACCTGTCTCTTCCGAAACGAATGAGTACACACTCTCATATGACACTACCATCGTTCGGTCAGAGTCT
+
99/0-//9445556=ACDA@ABBBC9<<C@BCBB;;5;>A@@@@?B@CC?B?AB=99:::):1979??>>9378-93;4444$45.549990;<<6;;;;;<=9994;=@@;@;;44=?:@?;;;@999@@@@<@ACG@AAAACCDC@B>B@@<@AAAB:99@BBAAAB>A@?CBA>A@?>===888;8999)-,,,,-5779<7<7;;;:-3-334<87==9:855?C?BA@<@00*00/9678<<?=::??<977?99:>BBD?BB?>?<>A<??@@@@@BB
@ATNG8:00161:06163
GATGGTAGCATCATGCATATCTCACCAGAAGATCAGGAACTCTAGAAGAATTCAGATTTTTAACACGAGAGTAAACGTAAAAAGAAGGTTTTACAAGACTCACGTTAACAATATTGCAGCAGTACGCACACAATCGAAGCGCAGTAAGGATGGCTAGTGTAACTAGCAAGAATACCTCGAAAGCAAGAAAAAGAAGTACGCTATTAACTATTAACGTACCTGTCTCTTCCGAAACGAATGAGTACTGCGTCTCACTCTCGCCTACCATCGTTCGGTCAGAGTCT
+
=:>D@CCBC?@@A@@@BACCCBBDC@BCC@DCCCCC@C?DBBBBCD?CC?B?BAAAAAAA2A>BCCBCCBB<<<7?@@ACCC1DC??=@@@9ACCAEAABCCC@@<@@BA>BBB@CCBCBCCCCBBDCCBBB@CBBB@C@@@BBBA?D?CAA=ACCBBACC=@@ACCD?BB?BBC?BBBBB=BBC?BCBBB3BB?BBAABCAAA<?7:;BB<@<@BBAA>AA@@@??=??BCC?CBB?BBCCBBBBAB?@@?AAAABBBBB?BBB@DAAAB>BA?BBBBBB>@>
@ATNG8:00164:06184
GATGGTAGGACGAGCGTCTGAGAGGTACTCATTCGTTTCGGAAGAGACAGGTACGTTTAATAGTTAATAGCGTACTTCTTTTTCTTGCTTTCGTGGTATTCTTGCTAGTTACACTAGCCATCCTTACTGCGCTTCGATTGTGTGCGTACTGCTGCTATATTGTTAACGTGAGTCTTGTAAAAACCTTCTTTTTACGTTTACTCTCGTGTTAAAAATCTGAATTCTTCTAGAGTTCCTGATCTTCTGGTGAGATATGCATGATATCGTTCGGTCAGAGTCT
+
855<95559>596;555<>@?@EL@BA@@@AA?B@@B<AA=B?ADCDCCCACCC;;<,;=A@BB@CAHBBBB;;;B=@@BAA059.49:>1@AB?=ABA>>A000@@ACACCBBCCBD=@@@=@>AB@@@AAA=ABBE@CCCCBB@@ACCDDCCCCCBCC?@?6:6:@A@@@BAA=A;;;;;(:9?9>?=>>+69@@@,99A:99>@@@@D@@@+@BB6646;@A?BBBA?@@6;6;BBBBC:;;E?AABBBABA@@@BBBCDCCCB@@@=@@@@AC;;<
@ATNG8:00166:06182
GATGGTAGAGAGACTGTAGCGCACCCAGAAGATCAGGAACTCTAGAAGAATTCAGATTTTAACACGAGAGTAAACGTAAAAGAAGGTTTACAAGTCTCACGTTAACAATATTGCAGCAGTACGCACACAATCGAAGCGCAGTAAGGATGGCTAGTGTAACTAGCAAGAATACCACGAAAGCAAGAAAAAGAAGTACGCTATTAACTATTAACGTACCTGTCTCTTCCGAAACGAATGAGTACCTCTCAGACGCTCGTCCTACCATCGTTCGGTCAGAGTCT
+
9:8:7;<>CCCCCEBBBCCCCEAAA:ACC@CBDD;;798@ACCC??8<8-3-3>=3333&348<=?C@@@779*8>?;<=.55.5.55)59>9?CCCCBCAA8>900+0@@;@@C@A@BCDCCCCCDBC@BCCH?BBCCBABB=A>A:;6;AABBCBC?BBBBBC?BB?@@@;>>A@B=BBB>ADDDD/CC@C998A?>>><?<@A??<?:>>BBA>ABBBA?C?C?ABB<B??<@BBABBB?BBCC@?@@@A;;;??<???;>==8:49@=@@CBB?>>>
@ATNG8:00173:06165
GATGGTAGTGTCATATGAGAGTGTGTACTCATTCGTTTCGGAAGAGACAGGTACGTTAATAGTTAATAGCGTACTTCTTTTTCTTGCTTTCGTGGTATTCTTGCTAGTTACACTAGCCATCCTTACTGCGCTTCGATTGTGTGCGTACTGCTGCAATATTGTTAACGTGAGTCTTGTAAAACCTTCTTTTTACGTTTACTCTCGTGTTAGAAATCTGAATTCTTCTAGAGTTCCTGATCTTCTGGTATGACTAGTGTACTACTACATCGTTCGGTCAGAGTCT
+
3:::3:;;::;;==??A=BCCGICBBA@@@@B=B@@@<@C=C@@A@BBBB?CABCC;A<A;96:E<BBBCCBBBC?@A@@@0=<8<@BB<@??C?BBC@>B:CA?@@C9;;CCDCEB8:9;7@:A;<=@696:B9559>;?@A@A@@B995<;00*//0*/;5;7/66;===55.45555&57<49;;;;*;@BDD=>=DDCCBBBB89::B:>@@BB?A?BA;>>@999?<?:?A<;:;;:=B=@@BBA?>@@BAACCBDB@@>000;:600*9@;999?@@
@ATNG8:00173:06189
GATGGTAGATACTCGCTGATACACCCAGAAGATCAGGAACTCTAGAAGAATTCAGATTTTTAACACGAGAGTAAACGTAAAAAGAAGGTTTTACAAGACTCACGTTAACAATATTGCAGCAGTACGCACACAATCGAAGCGCAGTAAGGATGGCTAGTGTAACTAGCAAGAATACCACGAAAGCAAGAAAAAAGAAGTACGCTATTAACTATTAACGTACCTGTCTCTTCCGAAACGAATGAGTACTGTATCTATGTGTGCGCTACCATCGTTCGGTCAGAGTCT
+
ACBDACBABBCDCCBBBCBBBBBBB>BBA>BCAA::7;=A?A@@@C@CC?B>@??:9::9)9=AABBBBAACCE=:9;CCCC5;;<:AFFG;BCB>BCBBA@@@B@E@AA?ABD@CCBBBCCCCCCCCCBBA=AA;;6;BBABBCB@C@B@A>@ABACBBC?BCCCBB?AB>ABA>A@BA@;<<<899:9::%:=;=ABBB@A>=68676AA7?;=>AAA?AC?A@A??A=???8?AA>ABBDCCBAABBBBAAAABBBBCAAA@@;>>AAB=@@:;;;;:=79:
@ATNG8:00175:06170
GATGGTAGTGTCATATGAGAGTGTGTACTCATTCGTTTCGGAAGAGACAGGTACGTTAATAGTTAATAGCGTACTTCTTTTTCTTGCTTTCGTGGTATTCTTGCTAGTTACACTAGCCATCCTTACTGCGCTTCGATTGTGTGCGTACTGCTGCAATATTGTTAACGTGAGTCTTGTAAAACCTTCTTTTTACGTTTACTCTCGTGTTAAAAATCTGAATTCTTCTAGAGTTCCTGATCTTCTGGCTCTCGTAGACAGATACATCGTTCGTTCAGAGTCT
+
=?@B9BCCCEBBCBCCCCCCABACCCBBBDBA=@;:;6;C@C@<:;CDCC@CCCAA?A?CCCB@F@CCCCAA@B?=;;;;;*;C?CDCC=CDCC@BBD?CC@BAABBD?BBCCCCCCACDE;:;:CBBABBC?B@@@@BBCCCCCBCCCBCBBAA?BDDACEAD?BBBCGCCCC@BBCCB:B?B?AABAB0@CBDC=BBBBBBBBBB4;;;;*;AABB?C?BA@DDEDDBC@B@BCCCCC>AACABBAABAAADCCCBCBBCCCCBC?CCC@CCCCCBBB
@ATNG8:00177:06161
GATGGTAGAGAGACTGTAGCGCACCCAGAAGATCAGGAACTCTAGAAGAATTCAGATTTTTAACACGAGAGTAAAACGTAAAAAGAAGGTTTTACAAGACTCACGTTAACAATATTGCAGCAGTACGCACACAATCGAAGCGCAGTAAGGATGGCTAGTGTAACTAGCAAGAATACCACGAAAGCAAGAAAAAAGAAGTACGCTATTAACTATTAACGTACCTGTCTCTTCCGAAACGAATGAGTACGTGTGCGACGTGTCTCCTACCATCGTTCGGTCAGAGTCT
+
AABC?B@@@@@@AA@BBCCB:;599095545=@@>>7?9@@@::9B@CC@E?@?833333$47=:<@A<<8////(///////$//)/6<<=2=AA:@@AA?A?;;59:==:?BC:CDC@AA9::@BBBAAA?;>?:;69??<?A>>9>=@::69CCABBBB?BCAAAB?@A=9936988891833,//////$/96///6688;;69897;?9@<>:??A;?=999>=<?878827>>9@@B>>=???>>7B:<77555666497746555B>BC=@@@B>=<88
@ATNG8:00177:06177
GATGGTAGGCGAGAGTGAGACGCAGTACTCATTCGTTTCGGAAGAGACAGGTACGTTAATTAGTTAATAGCGTACTTCTTTTTCTTGCTTTCGTGGTATTCTTGCTAGTTACACTAGCCATCCTTACTGCGCTTCGATTGTGTGCGTACTGTGCAATATTGTTAACGTGAGTCTTGTAAAACCTTCTTTTTACGTTTACTCTCGTGTTAAAATCTGAATTTCTTCTAGAGTTCCTGATCTTCTTGGGTGAGATATGCATGATGCTACCATCGTTCGTCAGAGTCGTT
+
8<4965;:5::<<444;999;;;566<5556616<>@6>>7;7;=;?@AA?AAA00+0,0)000)06>:@@@::4;7;<>?>+;<8=@?>3<87404=>:;=0//7::>6/47<::9?;???=A=<:77555;:A=;;3;:=:9555229A95555855055385888553339)..666+62629::::*9999:096668../33(222&22225+22'294:666222055:::577177-55(599855...87335;@888948;98835557885336--)
@ATNG8:00189:06180
GATGGTAGTCTCAGATAGTCTATAGTACTCATTCGTTTCGGAAGAGACAGGTACGTTAATAGTTAATAGCGTAACTTCTTTTTCTTGCTTTCGTGGTATTCTTGCTAGTTCACTAGCCATCCTTACTGCGCTTCGATTGTGTGCGTACTGCTGCAATATTGTTAACGTGAGTCTTGTAAAACCTTCTTTTTACGTTTACTCTCGTGTTAAAAATCTGAATTCTTCTAGAGTTCCTGATCTTCTGGGTCTCTCTCTCACGCACTACCATCGTTCGGTCAGAGTCT
+
9/0/6;/59A@BCC>0000//<<:BCBBB9;9.445:1:;29459;>>772///::6:7;;4405.4<99454.4<.44444$44.43::177//)/9949:.44448;5;@>;;<A:;<;;>9;;;=969C;??AA<ABGFCBAA?>;99<<9909@@:<@:>38355999;<166@?@2?9=8;9999)95==@5=;;;;=<<<<;@???+>596;7;:>>9<@==BBB<>:?>>@?@>=9::.9=>>@>?><970//////76<===>9<;8:88<;::=7
@ATNG8:00192:06188
GATGGTAGTAGTACACTAGTCATACCAGAAGATCAGGAACTCTAGAAGAATTCAGATTTTTAACACGAGAGTAAACGTAAAAAGAAGGTTTTACAAGACTCACGTTAACAATATTGCAGCAGTACGCACACAATCGAAGCGCAGTAAGGATGGCTAGTGTAACTAGCAAGAATACCACGAAAGCAAGAAAAAGAAGTACGCTATTAACTATTAACGTACCTGTCTCTTCCGAAACGAATGAGTACGAGAGAGCACACGTGTCTACCATCGTTCGGTCAGAGTCT
+
9;AB?BB@@@AA=<@<>B9;6<<5;7;@@?CDCDAA8;7<CAAA@@<@A<A?AA@@@@@?,?<@@CCCB@A;::5:AAGMFE5BB9C9CDD;CCHFFA;;9AA:;79<@@;BCD@CBBBCBBCCCC@A@BCB?BCAA?@ACCBBBD@C@C;;9;BBAB?@@=@BBCBB>AC?::::::CDC<B@>;99999(9??C??===>>B<A:==8817:<<ACC?BC???A@:;::@@7///5::?B@@@BBBB?;;?ABAAA==@=877655557/7;3;;BBBB;;;
@ATNG8:00194:06197
GATGGTAGGAGACACGTCGCACACGTACTCATTCGTTTCGGAAGAGACAGGTACGTTAATAGTTAATAGCGTACTTCTTTTTCTTGCTTTCGTGGTATTCTTGCTAGTTACACTAGCCATCCTTACTGCGCTTCGATTGTGTGCGTACTGCTGCAATATTGTTAACGTGAGTCTTGTAAAACCTTCTTTTTACGTTTACTCTCGTGTTAAAAATCTGAATTCTTCTAGAGTTCCTGATCTTCTGGATACACTCAATCGTTCGGTTAGAGTCTATCACCGACTCGCCCCATGAAGA
+
@@@@9<>C?BBBCDDDCBCBCBB@AABCBB;;9;BCD=IH@D@BFDCCCC@CEABB@D?ABCB<@<?A?ACC==A8CCCDC2AB?DCCC>BBBC@CBB>AC?:9;BB@00000/@@@=BCC<?<?>>===??;>;;;5;;==>>?;;;@@@@???;>>A=BB;>;>;;;=@AAA;=====1=<@;>=DDD/??>>=9<@@@AA@???=====+9///85;6@A5==AA?>>9@=@@>>>>8==A8=>?>>>@@@;?>==5;;5;5:66:///<669<9;:7777888.5533(.,
@ATNG8:00153:06227
GATGGTAGGCGAGAGTGAGACGCAGTACTCATTCGTTTCGGAAGAGACAGGTACGTTAATAGTTAATAGCGTACTTCTTTTTCTTGCTTTCGTGGTATTCTTGCTAGTTACACTAGCCATCCTTACTGCGCTTCGATTGTGTGCGTACCGCTGCAATATTGTTAACGTGAGTCTTGTAAAACCTTCTTTTTACGTTTACTCTCGTGTTAAAAATCTTGAATTCTTCTAGAGTTCCTGATCTTCTGGCTCTCGTAGACAGATACTACCATTCGAACCAACCTAAGTCT
+
;@@C9<<B:CB;;9<<<@@:55<<<BBBA@;;5;;;;6;D@DACCCABAB@BBBBB?B@CCBB@B@C@@?>=:::7;:;;:$3348338(3:9;055<8<A777<837138;:?ABB>BBB>A>=>D>=9888<<;;7;===@@>>>D;<=9666(/.83880717999:;<:=5:979:17:A<?AAAA/<<788)6788<<886<7:9:9)97/(/5(-(-3,---898:8<9==>===289:479<::9????@@;:6:96//)/838772;*/)/3994998>
@ATNG8:00159:06215
GATGGTAGTACATGATAGACGACACCAGAAGATCAGGAACTCTAGAAGAATTCAGATTTTTAACACGAGAGTAAACGTAAAAAGAAGGTTTTACAAGACTCACGTTAACAATATTGCAGCAGTACGCACACAATCGAAGCGCAGTAAGGATGGCTAGTGTAACTAGCAAGAATACCACGAAAGCAAGAAAAAGAAGTACGCTATTAACTATTAACGTACCTGTCTCTTCCGAAACGAATGAGTACTGCGTCTCACTCTCGCCTACCATCGTTCGGTCAGAGTCT
+
@@AB?AADCBBBBBBBCEBD:<;A@@CBB@BCCCCC@B@BBCCCCC@BB?B@CBCBBBBB2B>BAAABEEGCCC>DB:::::*:B=C:@@B7ABB?BBCCCCCA@<@?AA>BCC@CBBBBAABCCCCCDABB@CC@A>@BBBCCCB@CACA@>@AACCBCC<@ACDCC?BC@AAB=??BBE@DA@=?CCDA/CC?CAAAABDCB?B?BBBB?B?@=A;;6;@@@@BB@B?AAB;@@A>BBBABCCAAAA@@@B@@@BBCCC?ACC@EAA@A;@@<@BACBB999
@ATNG8:00168:06250
GATGGTAGATATATGCACGCTCTACCAGAAGATCAGGAACTCTAGAAGAATTCAGATTTTTAACACGAGAGTAACGTAAAAAGAAGGTTTTACAAGACTCACGTTAACAATATTGCAGCAGTACTCACACAATCGAAGCGCAGTAAGGATGGCTAGTGTAACTAGCAAGAATAACCACGAAAGCAAGAAAAAGAAGTACGCTATTAAACTATTAACGTACCTGTCTCTTCCGAAACGAATGAGTACTGTATCTATGTGTGCGCTACCATCGTTCGGTCAGAGTCT
+
34455::?BBBCBCCCECDGGCCA@?@CB>@BCB@@?A@FBCAAA@4::;?;?CAAACBB1B>>=?CAAABAA>ACCCCCC3CC@C@DDD;CCC@BCCBBBB;;9;?CB@BCC@CBBACCDCDGCBBBBBA?CBBB?AB@@@CCB@CAD@@?@;;:BBCC@CBBBCF==@<00,0,00@BB<BBE@CBBBB3AA=@?@???@>?3::,:>::9?<??BBB=@?:::9:=B?ABB<>?E?BBBCCBBBBBBCC???CCCCCCC;8883:==>A<;;6;:;=<@<>=
@ATNG8:00169:06228
GATGGTAGGAGACACGTCGCACACGTACTCATTCGTTTCGGAAGAGACAGGTACGTTAATAGTTAATAGCGTACTTCTTTTTTCTTGCTTTCGTGGTATTCTTGCTAGTTACACTAGCCATCCTTACTGCGCTTCGATTGTGTGCGTACTGCTGCAATATTGTTAACGTGAGTCTTGTAAAACCTTCTTTTTTACGTTTACTCTCGTGTTAAAAAATCTGAATTCTTCTAGAGTTCCTGATCTTCTGGGTGCGCTACAGTCTCTCGTACCATCGTTCGGTCAGAGTCT
+
>??C:CCB?CCCCBBBBBABCCBBBCCCCD;;6;BAB;AC?A?ABBCA;;8;AA@A6;4:AA@=B@BBBBBB:::5333333#3:6;899,344=:?=>9=A=::8=8<78>B@BBCB>ABB?B?BAB::;8819;;;<@@AAA888=;;;?>>?<697;955.5/7777;996:5555::.94:1555555$597=@1998/-----3.37777%.25593939939;998886:48<;89;15666.///667>=///<<99//-76022,,-+--2667597777
@ATNG8:00170:06225
GATGGTAGCACACGAGATCTCATCGTACTCAGTTCGTTTCGGAAGAGACAGGTACGTTAATAGTTAATAGCGTACTTCTTTTTCTTGCTTTCGTGGTATCTTGCTAGTTACACTAGCCATCCTTACTGCGCTTCGATTGTGTGCGTACTGCTGCAATATTGTTAACGTGAGTCTTGTAAAACCTTCTTTTTACGTTTACTCTCGTGTTAAAATCTGAATTCTTCTAGAGTTCCTGATCTTCTGGGTGCTCTACAGTCTCTCTACCATCGTTCGGTCAGAGTCT
+
0//>:>C9;;69A@BE@@@DB@@?::==:;:5549;;C>CC@C:=;CBBBBACBBCC@C>AA?@;@7;;>>>>><<633333$3:7<=B=6=@<<=A00/:47:99;:449BBBCCC?BBB?B?BC@BB;;<=A???<A@@@???@?A@@??;;;:>?>:?A7;7<?FBBAAAA=A:;;;1;9>:>?>>>/>???A8>=?@@@A>>@1888)5987<9?<==:<<?<9<<8<9665><<79///)///99>C@@::;@@???==8==;;;8<A:>>@?=<;;;
@ATNG8:00171:06243
GATGGTAGCGAGCGAGTGTGTATACCAGAAGATCAGGAACTCTAGAAGAATTTAGATTTTTAACACGAGAGTAAACGTAAAAAGAAGGTTTTACAAGACTCACGTTAACAATATTGCAGCAGTACGCACACAATCGAAGCGCAGTAAGGATGGCTAGTGTAACTAGCAAGAATACCACGAAAGCAAGAAAAAGAAGTACGCTATTAACTATTAACGTACCTGTCTCTTCCGAAACGAATGAGTACTATGTAGAGCTCTATACTAATCGTTCGGTCAGAGTCT
+
AACD9CBCCBBBCCCDCA@@BBBCC@CCD@CCCCCC?C?BBBBCCC@CC>BB=???CBCC1B>BCBBBBAA>??5<@;:::9(:E<>9CCC9BFF@FBCBAAB::6:?BA?C@@=@CCCCCDCCCCBBBBBC@BBBB>AABCBBAB@CAD??=?BBBCBBB?@?@CCB?CF?99:9::CED>BC@;>>AAB/AA=????BA@?@<>567@@<A<AACAA>ABAAABB?B?AA@<ABB?BECBBBD@@@@@AAAA==>@?????@<?>=A;??>ABBDBB:99
@ATNG8:00173:06253
GATGGTAGTGTCATATGAGAGTGTGTACTCATTTTTTCGGAAGAGACAGGTACGTTAATAGTTAATAGCGTACTTCTTTTTTCTTGCTTTTCGTGGTATTCTTGCTAGTTACACTAGCCATCCTTACTGCGCTTCGATTGTGTGCGTACTGCTGCAATATTGTTAACGTGAGTCTTGTAAAACCTTCTTTTTTACGTTTTACTCTCGTGTTTAAAAAATCTGAATTCTTCTAGAGTTCCTGATCTTCTGGTGTATCAGCGAGTATCTACCATCGTTCGGTCAGAGTCT
+
344<9>>>>>===666==<<<;;<<=999:54:9:9#4;8;8;;;<<BB?BCCCC?C:;9;<:?@CCABBC@@@@544444#49394444&4<>@<>>>@CC?@@AC;;6:>@ABBBC@CBB?B?BBBBBBAA?BDDD<@@BBBB@<==EBB:;;>;>::5;;5;=???;;;???:>>ABA5@181888888%8=6586)598<=:;7562(25555$5977?;@<@@<@@??>>><B=AA@@>>:>AB=>=>>>B>>>?>>>>AAAAB;><<;<8::5;>ACB>>;;
@ATNG8:00178:06235
GATGGTAGCATCATGCATATCTCACCAGAAGATCAGGAACTCTAGAAGAATTCAGATTTTTAACACGAGAGTAAACGTAAAAAGAAGGTTTTACAAGACTCACGTTAACAATATTGCAGCAGTACGCACACAATCGAAGCGCAGTAAGGATGGCTAGTGTAACTAGCAATAATACCACGAAAGCAAGAAAAAGAAGTACGCTATTAACTATTAACGTACCTGTCTCTTCCGAAACGAATGAGTACTATGTAGAGCTCATACTACCATCGTTCGGTCAGAGTCT
+
<=AC@C@@@CDCC@@@DCCCCDCCB@BCC@GCCBBB@B;;;BBCFD@DC?A@AA?88888)9<@BCCCBBABBC9>>;;;;;*;A@A?CCC;BBBADAAACCDDD@B@BB>BBC?BACDCCBBBCCDDCCCC?CBBB?B??>?@?B>B@C@@?@CBCEBCA?BBBDDC???;?BB7:9CCE>BBA?BBBBB3BB?BCCCBB@>>;>;>>AA=@<??CBB?AA@?@AA?B?BCD>CCC?BBBBCCCCAAABBF@>>>>==B?=>=<@@AAB>AA?99:CBB@??
@ATNG8:00179:06241
GATGGTAGCTCGCTGATGATATCTCCAGAAGATCAGGAACTCTAGAAGAATTCAGATTTTTAACACGAGAGTAAACGTAAAAAGAAGGTTTTACAAGACTCACGTTAACAATATTGCAGCAGTACGCACACAATCGAAGCGCAGTAAGGATGGCTAGTGTAACTAGCAAGAATACCACGAAAGCAAGAAAAAGAAGTACGCTATTAACTATTAACGTACCTGTCTCTTCCGAAACGAATTAGTACACACTCTCATATGACACTACCATCGTTCGGTCAGAGTCT
+
955A:=DCCCCDCBBBBBCCCCCCCACCC@CCCCAA@BBCCCBBBB>AC@CACB@99999)9<@DBBBCCC?><3;>9:;;;*;C5;5;;;-;CC@GFFBBBCCB<B?BB?BCC>AACDCBBDBBBCDDCBB?BCDD?BABBBBAB?D@BA@>@CCCCCCC?CCABBB?BB?BBB>??BFE>BAB>ABBBB3BB?BBBACBAAA:@;>>BB=A<ABCCB@BBAAABB@C?BBB>BBB?B?CBBBCCDCBBBCCCA@>>>BB;;;B=B>>>B@BB?BBBBBB??>
@ATNG8:00182:06254
GATGGTAGTACATGATAGACGACACCAGAAGATCAGGAACTCTAGAAGAATTCAGATTTTTAACACGAGAGTAAACGTAAAAAGAAGGTTTTACAAGACTCACGTTAACAATATTGCAGCAGTACGCACACAATCGAAGCGCAGTAAGGATGGCTAGTGTAACTAGTAAGAATACCACGAAAGCAAGAAAAAGAAGTACGCTATTAACTATTAACGTACCTGTCTCTTCCGTAACGAATGAGTACTGCGTCTCACTCTCGCCTACCATCGTTCGGTCAGAGTCT
+
///:6;@CBCCCCCCCCBCC;<;DD@CBD?CCCCBB=A>BBABB@@>@B@C@CCDCCCCD2B@CDCECECCCDD>D=:::::*:C=C=BBB;BCC@DBCDCCCBB@B@CC?CCB@CBBCCCCBBCCCCCCCC@CDBB?BBBBDDCD?C@CBB?BDFFB:;;@IFDCCC@CC@BBD>BABAB9@==999999(9>9@???BBB?@>@?BBCB>B?EAEBC@CCCCCA@<@<@?@=AAA>AACCCBBBCCBCAA@DCCBBBBD@CCC?ABCBC?BB?BBCFCBB99
@ATNG8:00185:06243
GATGGTAGTGATACAGATCAGACACCAGAAGATCAGGAACTCTATAAGAATTCAGATTTTTAACACGAGAGTAAACGTAAAAAGAAGGTTTTACAAGACTCACGTTAACAATATTGCAGCAGTACGCACACAATCGAAGCGCAGTAAGGATGGCTAGTGTAACTAGCAAGAATACCACGAAAGCAAGAAAAAGAAGTACGCTATTAACTATTAACGTACCTGTCTCTTCCGAAACGAATGAGTACCTCTCAGACGCTCGTCCTACCATCGTTCGGTCAGAGTCT
+
A<AD@DBBBBA?@BFBCBCBBCCCC@CBB?BBBBCDAE@BBCAACC@BB@B>@?@99999)388A@ABBBBBBC>BDABAAA2AB?B?CCC;CCC@DCCCCCD@@>A@AA?ADEACBABBDCCBBBCCBBBB<@?::7;@BBBCCB?B?BCC@CDCCCABA?CBBBBA=994:A=4=>;;;3888437889(8929?AABB>>=1818<==:>;;;@DD@CE;;:??>A?BCC?CBC?BBBBBAA=AABBBCA===;;;>=9>8818<<<A4::49AAACBA@@
@ATNG8:00189:06229
GATGGTAGAGAGACTGTAGCGCACCCAGAAGATCAGGAACTCTAGAAGAATTCAGATTTTTAACACGAGAGTAAACGTAAAAAGAAGGTTTTACAAGACTCACGTTAACATTATTGCAGCAGTACGCACACAATCGAAGCGCAGTAAGGATGGCTAGTGTAACTAGCAAGAATACCACGAAAGCAAGAAAAAGAAGTACGCTATTAACTATTAACGTACCTGTCTCTCCGAAACGAATGAGTACCTCTCAGACGCTCGTCCTACCATCGTTCGGTCAGAGTCT
+
=:@@5:5;:BAAAA955;;==?CCE>C<<:9CBBCB6;6;B@@@BB@CF@E@B@@?@>>=.?;@ABCBBB??>C=A@BB@@@1<A;@.99:-;AC>BAAAA@BAC>B>BAA>;;5;>=;;;BBBBCCBBBBC@BDBA>AAAABBBC?B?B;;8;BBBDBBC@BAACBC>AA?AA?=?@???8:==88899:(:@?ACB@A?>??:=:9:::,6.69:::@?<000///(/66.6//(38<333:6334B??CC::2225715659==<9<58818<><<?778
@ATNG8:00189:06257
GATGGTGTGTCATATGAGAGTGTGGTACTCATTCGTTTCGGAAGAGACAGGTACGTTAATAGTTAATAGCGTACTTCTTTTTCTTGCTTTCGTGGTATTCTTGCTAGGTTACACTAGCCATCCTTACTGCGCTTCGATTGTGTGCGTACTGCTGCAATATTGTTAACGTGAGTCTTGTAAAACCTTCTTTTTACGTTTACTCTCGTGTTAAAAAATCTGAATTCTTCTAGAGTTCCTGATCTTCTGGGTATGACTAGTGTACTCTACCATCGTTCGGTCAGAGTCT
+
////)/9444555::555;97///)/7777::.4444)4;5:599555559=>6669>466>><@:>???<55//)/7777'//)////)445:6;;>8><799///)/4977555;<8<==7<.559/////3777927>;;;;;;;<;;:654;:@5626=:>8=<<666;;<695555&55:5<>@@@+@A===6<=55555555.55555#599:;49455.54494558=8<<5444.44990555;<<666<9//////993::556:><:>=;<55444
@ATNG8:00197:06241
GATGGTAGCACACGAGATCTCATCGTACTCATTCGTTTTCGGAAGAGACAGGTACGTTAATAGTTAATAGCGTACTTCTTTTTCTTGCCTTCGTGGTATTCTTGCTAGTTACACTAGCCATCCTTACTGCGCTTCGATTGTGTGCGTACTGCTGCAATATTGTTAACGTGAGTCTTGTAAAACCTTCTTTTTACGTTTACTCTCGTGTTAAAAATCTGAATTCTTCTAGAGTTCCTGATCTTCTGTATATGAGTGACTCGTGCTACCATCGTTCGGTCAGAGTCT
+
;5;69><=@@@CBB@:99;=><<ABAAAAA;;2;;;;;&5;7<9>@@JCCC@;00>?-0-/;;;9A;=::;>:;?C:BBBBB3BB@CB?B7B<;:?BBA=CB<:::BDC@BBBBBABB@BBB>@=@BAAAB@D<A=>>9==>>>>?AAAAA@????<?@@;??<><>CBAAAA@@<???AA5A<C<@@AAA/AA=@@0666///;;=?<ADDC/>?@=>7<;@?=?@@B@@@=@<AAA@@A7;;A@?>>>>>>@?@A@@?>>>AAA=?@@@@;??;??@AAA=65
@ATNG8:00198:06243
GATGTAGACACGTGTGCTCTCTCGTACTCATTCGTTTCGGAAGAGACAGGTACGTTAATAGTTAATAATCGTACTTCTTTTTCTTGCTTTCGTGGTATTCTTGCTAGTTACACTAGCCATCCTTACTGCGCTTCGATTGTGTGCGTACTGCTGCAATATTGTTAACGTGAGTCTTGTAAAACCTTCTTTTTACGTTTACTCTCGTGCTTAAAAATCTGATTCTTCTAGAGTTCCTGATCTTCTGGGTGTATCAGCGAGTATCTACCATCGTTCGGTCAGAGTCT
+
8>>:??AABBDBBAB;96??>>B==@@@GCC@CCCC>CF?B?;99B><@<@595<7<75555.4744.43433884:<===+::6::;=5<=::5==;28=,3393337;;;:44386;33/35333=<8884333828559887=;:858@@=>7:8A99=6=6<;;77:222055=>>.>6A<>>A@@/<88>909558588897;59:::)55;...(..26222787/5.3.....(.333,2222255583.....3333.533..(/:*//8:99222
@ATNG8:00199:06258
GATGGTAGCTCGCTGATGATATCTCCAGAAGATCAGGAACTCTAGAAGAATTCAGATTTTTAACACGAGAGTAAACGTAAAAAGAAGGTTTTACAAGACTCACGTTAACAATATTGCAGCAGTACGCACACAATCGAAGCGCAGTAAGGATGGCTAGTGTAACTAGCAAGAATACCACGAAAGCAAGAAAAAGAAGTACGCTATTAACTATTAACGTACCTGTCTCTTCCGAAACGAATGAGTACACATCGTCGTGTCGTGCTACCATCGTTCGGTCAGAGTCT
+
?A@A=@@00/00/9>@@AAA;;;BB=ACE@BCBB;;7;?BBBCCCC@BB?B?BCCBCBBC3B@BBBBBCBCDDE<??AAACA0;;5:5999&5<<8=CCCCB@@@?A=@C@CCE@AA@@ABCCCBBDCB@AB?AA?@<@A@@@@@@;@=A;:5:AA?ABBB?BBB@??@A@=?@;9==87833337=>CAC1BB<@ACBB:::93:49;<>7=8;;@BA>@?999?A<?478@8;<?==778>@ABBDAAAABB@<8477;=A;<;>???B@BB?B>>BBBBBB
@ATNG8:00151:06300
GATGGTAGCGCAACACATAGATACAGTACTCATTCGTTTCGGAAGAGACAGGTACGTTAATAGTTAATAGCGTACTTCTTTTTCTTGCTTTCGTGGTATTCTTGCTAGTTACACTAGCCATCCTTACTGCGCTTCGATTGTGTGCGTACTGCTGCAATATTGTTAACGTGAGTCTTGTAAAACCTTCTTTTTACGTTTACTCTCGTGTTAAAAATCTGAATTCTTCTAGAGTTCCTGATCTTCTGGAGATACACATGATACTCTACCATCGTTCGGTCAGAGTCT
+
889:05;;;;BB?BBBBBBBCBBCCCCCCCBBB@CCCG=BB@C@BCBCHCC@CGGDC@C@BBBC?C@CCBBBFDDD@@@@@@0@B?CBFH?BCAA>ACB?BC=;;DCCFACCBBCCDC@BAD?C@CCBBCBBD@FBBB>BBCCECCBBCCBCDDDD@BBB@CC@C@CCCCCCCCC@CBBBB9B?B=@ABBB0BABBB>CBDCDFDCBB6;;;;*;BBBC@D@DC@CBBBCCC@C@CBBBBB@BCF@CCCCCECCCBBBBBBCCCCC?BAAAC?BC?BBDCDCC:;
@ATNG8:00157:06260
GATGGTAGGCACTGCGCACACATCCCAGAAGATCAGGAACTCTAGAAGAATTCAGATTTTTAACACGAGAGTAAACGTAAAAAGAAGGTTTTACAAGACTCACGTTAACAATATTGCAGCAGTACGCACACAATCGAAGCGCAGTAAGGATGGCTAGTGTAACTAGCAAGAATACCACGAAAGCAAGAAAAAAGAAGTACGCTATTAACTATTAACGTACCTGTCTCTTCCGAAACGAATGAGTACACACTCTCATATGACACTACCATCGTTCGGTCAGAGTCT
+
334404;:74;44449:<BCCB==@7>BC?C;9:;95>166><<<B9;@<C?BDA<<<<;*;>BBCCC@@@AA@9AA95555$59499>@@2>>A<@C>CCCCA@=@@AA>A@@=@CCCGBBCBBAB@@A@@<;;:;;@:9:@A??;@=@::5:@CACC??=?ACA@A:<<9<A<4:::9928771778999%9<;793785;=997:79>A5@:??AAA=??::9BB?C?BAB;?==8;;;9==??797<<8866558::=::?B;?<;77,7767?>?>?>>>
@ATNG8:00157:06300
GATGGTAGGACGGAGCGTCTGAGAGGTACTCATTCGTTTCGGAAGAGACAGGTACGTTAATAGTTAATAGCGTACTTCTTTTTCTTGCTTTCGTGGTATTCTTGCTAGTTACACTAGCCATCCTTACTGCGCTTCGATTGTGTGCGTACTGCTGCAATATTGTTAACGTGAGTCTTGTAAAACCTTCTTTTTACGTTTACTCTCGTGTTAAAAATCTGAATTCTTCTAGAGTTCCTGATCTTCTGGTGAGATATGCATGATGCTACCATCGTTCGGTCAGAGTCT
+
397;177=+0//)/9/44:555<<=:=;;;9956@:44(44.4.5==>>>>:<>;@A=@=AA;;6:=BBABBBCCC?BBEDD5CE@BA@A8@;;66;>>6;?=995>@@=ABBCBB@@?@BBAE?CCCCBBCB?CBDD@CCBBBBAA;;;@@CC@@>@BB@CC@C@B@@>>9999:>@ABB8B>@>@BBBA0>>99946>>CCCCC@@4;:;;*;AABC?C@CD8;;;;:@B?C@C@@@BD?AAC@BAA@BBBBBCBCCC;;;BBB?AACBC=@@<@;;;:;@::
@ATNG8:00165:06287
GATGGTAGCTCGCTGATGATATCTCCATAAGATCAGGAACTCTAGAAGAATTCAGAATTTTTAACACGAGAGTAAACGTAAAAAGAAGGTTTTACAAGACTCACGTTAACAATATTGCAGCAGTACGCACACAATCGAAGCGCAGTAAGGATGGCTAGTGTAACTAGCAAGAATACCACGAAAGCAAGAAAAAGAAGTACGCTATTAACTATTAACGTACCTGTCTCTTCCGAAACGAATGAGTACACATCGTCGTGTCGTGCTACCATCGTTCGGTCAGAGTCT
+
4:<<=@<@?B;;44444:=?CDECC@BCF7:99559.5.544444:5::9>57:/0)/;;;,6+/0/33344;;<28799999(9=9;7<@<2A>>AC;:;AB@@@;@?@@=ABC?BBCBBBCCBBCBEBCBB@BBCC?CBBBC???=A=@;;69B@@@A<?9?????A=9948@>/77733(7>>=BBEDF2>@<==@@@?5574<277<<06069><>9>=>??;?>B8?@@497B>AAB>><BBA997?6::::98873333/38///::==<F7;?BB=;/
@ATNG8:00166:06273
GATGGTAGTGATACAGATCAGACACCAGAAGATCAGGAACTCTAGAAGAATTCAGATTTTTAACACGAGAGTAAACGTAAAAAGAAGGTTTTACAAGACTCACGTTAACAATATTGCAGCAGTACGCACACAATCGAAGCGCAGTAAGGATGGCTAGTGTAACTAGCAAGAATACCACGAAAGCAAGAAAAAGAAGTACGCTATTAACTATTAACGTACCTGTCTCTTCCGAAACGAATGAGTACTATGTAGAGCTCTATACTACCATCGTTCGGTCAGAGTCT
+
AADC@CBBBCCCCCCCC@AADDDCC?CCC>BCFCAC@C?CCCCDDD=AB@CAB???????1??BBBBCBCC>>?5<?9;;;<*<?<@?BFD;CBA?@BBBCCC;;;;ACB@DDD?BBCCBBCCCCAAABCCC@CCCC?BACCAAAB?A?A?@=@CCCCCCC@BBBBBB?BC?BBB=@ADDD>CBB?BBBBB3BC@>>?BBBBAA;>:>?BB=B<@@BBB?AA???CA?B?BED>CCC@BBBBBBBBBBAABCA==???>>>?CDD<AA@@A<>=:==<>??;;:
@ATNG8:00179:06307
GATGGTAGGACGAGCGTCTGAGATGTACTCATTCGTTTCGGAAGAGACAGGTACGTTAATAGTTAATAGCGTACTTCTTTTTCTTGCTTTCGTGGTATTCTTGCTAGTTACACTAGCCATCCTTACTGCGCTTCGATTGTGTGCGTACTGCTGCAATATTGTTAACGTGAGTCTTGTAAAACCTTCTTTTTACGTTTACTCTCGTGTTAAAAATCTGAATTCTTCTAGAGTTCCTGATCTTCTGGGTGCGCTACAGTCTCTCTACCATCGTTCGGTCAGAGTCT
+
BB@?<>>?5:<==@@ABCECCACBBBBA@@:;:;BBE?GD@C@CCBBCCC@CCCEE;;:;BBB?B@BCCCCCBA@>;;<<;*;;5444<4<;<:27//)/74//6;>>:==<=@<<<045@;@>ADEEDCCC@BB@A<CBBBCCBDCDDDCBCAA>A<<9;C@C=@@BBB@BAA599:9:-9=C=@BBBB0BAACC=BCDCCCCA@A5;;;;*;ABCC@BABB?@@@@@@@=@@AA@@A@5;;<;0;C;;;CACAB@@@@@@;;:;>==9929@499@;=>A00
@ATNG8:00180:06282
GATGGTAGCATCATGCATATCTCACCAGAAGATCAGGAACTCTAGAAGAATTCAGATTTTTAACACGAGAGTAAACGTAAAAAGAAGGTTTTACAAGACTCACGTTAACAATATTGCAGCAGTACGCACACAATCGAAGCGCAGTAAGGATGGCTAGTGTAACTAGCAAGAATACCACGAAAGCAAGAAAAAGAAGTACGCTATTTAACTATTAACGTACCTGTCTCTTCCGAAACGAATGAGTACGATGAGAGAGCTCTTCTACCATCGTTCGGTCAGAGTCT
+
---8)//55<@@@@@AB@<>A?==@<@A@:==:=9:)/)/5579//)/:6:6;;;77666$/)/89:;<?A@AA6<<;::::';@=@8===0=>A;A;9;@<><A>B?CC@@@??999<==?=><><<>>?@=@BBB@B;;;@?;:3;59>>;AAA?@@?>9>?????=@@:<<;6;;:?@<ABB>BACAA3CC?9877<8:5//(/36//.(.(.35559>>;<<::4:7:;=4;882878>;;;=?888;8732556;/7533.2:78;?B;8=C>==////
@ATNG8:00187:06296
GATGGTAGCACACGAGATCTCATCGTACTCATTCGTTTCGGAAGAGACAGGTACGTTAATAGTTAATAGCGTACTTCTTTTTCTTGCTTTCGTGGTATTCTTGCTAGTTACACTAGCCATCCTTACTCGCTTCGATTGTGTGCGTACTGCTGCAATATTGTTAACGTGAGTCTTGTAAAACCTTCTTTTTACGTTTACTCTCGTGTTAAAAATCTGAATTCTTCTAGAGTTCCTGATCTTCTGGGTGCGCTACAGTCTCTCTACCATCGTTCGGTCAGAGTCT
+
8:;B:>BBBCBB?@ACCBBCCCBBCCAAAB@@<@BBB<BB>B?BCCDCCC@DCCBB?B?CCCC@D?CBCCCCBBB@AAAAA2@B?BBBB>BCCB@BBC?BB799ACDC?BAAAACCC@BBB>@=?CCBB>><>BBB?B@>:::AADAAC@>>8818==9=<6=;>@ACAAA>>;>>???6?9=968888(8>>>A:?>>>>?>>?A<ABBB/?===?8>;>>=@BAAA??7;7;??>::4::::/;=<==ABHA;;;????@@@=A>>>A=A@<AAA@@@===
@ATNG8:00189:06265
GATGGTAGCAGACGTGACAGATCGCCAGAAGATCAGGAATCTCTAGAAGAATTCAGATTTTTAACACGAGAGTAAACTGTTAAAAAGAATGGTTTTACAAGACTTCACGTTTAACAATATTGCAGCAGTACGCACACAATCGAAGCGCAGTAAGGATGGCTAGTGTAACTAGCAAGAATACCACGAAATGCAAGAAAAAGAAGTTACGCATATTAACTATTAACTGTACCTGTCTCTTCCGAAACGAATGAGTACGATAGATCTCGTGTGCTACCATCGTTCGGTCAGAGTCT
+
8:AB?AA@?:55===@?@??==B;;49>@.55555<9=166>;666;:?@;@=@@444444$4.443///////;17///+/:::'33-3326:;.:88(----(-8/33=1828863346:=;;<5554:555669979955.5;;;:;;=8>:9==;>00/7//58<<>==;6:8+--8+--688(//6;4/////$/94//(/:8333::4:6:=88396//..332666/...380557099939762227779:::997655522675/(.///739725533565..
@ATNG8:00192:06290
GATGGTAGTACATGATAGACGACACCAGAAGATCAGGAACTCTAGAAGAATTCAGATTTTTTAACACGAGAGTAAACGTAAAAAGAAGGTTTTACAAGACTCACGTTAACAATATTGCAGCAGTGCGCACACAATCGAAGCGCAGTAAGGATGGCTAGTGTAACTAGCAAGAATACCACGAAAGCAAGAAAAAGAAGTACGCTATTAACTATTAACGTACCTGTCTCTTCCGAAACGAATGAGTACAGAGAGTACGATATGTCTACCATCGTTCGGTCAGAGTCT
+
9;>C@CCDCABBCBABBB@@ABBBB?BCB@BBBCAB=B=A@CCCCC@BB@B;@>B;;;;;;#;7B<<F?@CCDCC=A@;::::*:B<A=BBC;CCJAC@AADDCBB@C@CB@BCC@CCCCCCC@ABCDCB@@C@FFBB?BCCCCDDC@CACCC@CDDCBBCD?CCCCCC@BB@BBB=?????9?@@=@ABAB3BB?BBBBCCCCC>A>ABCE?C?CCCCC@BB;;;@@<@<@AA<ADDACCDCDCCCCAAAAADDBABBBB@@@==;=CBBC<>>?BA@CB@>>>
@ATNG8:00193:06267
GATGGTAGTGATACAGATCAGACACCAGAAGATCAGGAACTCTAGAAGAATTCAGATTTTTAACACGAGAGTAAACGTAAAAAGAAGGTTTTACAAGACTCACGTTAACAATATTGCAGCAGTACGCACACAATCGAAGCGCAGTAAGGATGGCTAGTGTAACTAGCAAGAATACCACGAAAGCAAGAAAAAGAAGTACGCTATTAACTATTAACGTACCTGTCTCTTCCGAAACGAATGAGTACGTGTGCGACGTGTCTCCTACCATCGTTCGGTCAGAGTCT
+
9<@D@CDCBB@@?AAB@AA@AFHCH@CCC?CDGBBB@C@BBBA@BC@CC@C@BA?79999)9;@>?BBCB?>?A8>><:999':@=@<@@@8@BB@BBCCICCBBAD@CC@DBA?BBEEGBBBBCBCCCBDD@CCA@>ACCCCBBB>B?CAB@BBBBBCBB?BBBBBA?BD?BBB?ABBGK<??A>::999(9?=ABBBBBCBA=B8;;==:==A@CCC?AB@@?BC@C?BCC=BBB?AABDCDAAABBB???BB:9656?9>>@;885;@?>>7>@?<>@9::
@ATNG8:00195:06278
GATGGTAGCACGACACGACGATGTGTACTCATTCGTTTCGGAAGAGACAGGTACGTTAATAGTTAATAGCGTACTTCTTTTTCTTGCTTTCGTGGTATTCTTGCTAGTTACACTAGCCATCCTTACTGCGCTTCGATTGTGTGCGTACTGCTGCAATATTTTAACGTGAGTCTTGTAAAACCTTCTTTTTACGTTTACTCTCGTGTTAAAAATCTGAATTCTTCTAGAGTTCCTGATCTTCTGGGTCTCTCTCTCACGCACTACCATCGTTCGGTCAGAGTCT
+
DCCC?CCCC?<;6>??@CA@@FCCCCDCBB@@?@CEG>CC@C@CCDCEBB@CCCBB@C@CBCC@B@BBDDCCC>C=BBBBC1BB@FAAA<ABBC?BBD@DE7:9@CCD?BBCDCA?A>A@@<@>BBBBB@;;5<AAC9==>>A==<@@?AA@@@A<<::::/;:===@@=DCCAC;;;;6;?C@CCCCC5CEEDF;;;DHDCCBBB@FCCC5C@@@B?B?BB@BBBCAAB?C?BBCCBC@CBCB@BBBCBBBBB@@AAAAAAAA9==AAA;>><>>>AA?=>>
@ATNG8:00195:06295
GATGGTAGGCACTGCGCACACATCCCAGAAGATCAGGAACTCTAGAAGAATTCAGATTTTTAACACGAGAGTAAACGTAAAAAGAAGTTTTTACAAGACTCACGTTAACAATATTGCAGCAGTACGCACACAATCGAAGCGCAGTAAGGATGGCTAGTGTAACTAGCAAGAATACCACGAAAGCAAGAAAAAGAAGTACGCTATTAACTATTAACGTACCTGTCTCTTCCGAAACGTATGAGTACTGTATCTATGTGTGCGCTACCATCGTTCGGTCAGAGTCT
+
BBBB@BCC@BBCB@A@AEDCCCBCC>CDD@BBAA;;7;>BCFCCBD@CB@D@CCBBBGGG5A>ABBBBCCDCCC<BACCBBB3@A?ACCCF5CFDACECCDDD;;;;@BA?B@@=@ACBCCCCCCCBBBCCC@DCBB?BBCCCCCC?D@CAB?BBBBBBBD=?>CD?><>B?ACC9><==<78:><ADFFD3B@<>>>AAAABE8;7;>?>;@<>=ABD@CCBBACB?B?BBB>BBBBBBCBBBBCCCDCCBBCC>>>AAA?>;>:=<<9>;>=;>>>=AA778
@ATNG8:00196:06272
GATGGTAGTATCTGCACACTCTGTCCAGAAGAATCAGGAACTTCTAGAGGAATTCAGATTTTTAAACACGAGAGTAAACGTAAAAAGAAGGTTTTACAAGACTCACGTTAACAATATTGCAGCAGTACGCACACAATCGAAGCGCAGTAAGGATGGCTAGTGTAACTAGCAAGAATACCACGAAAGCAAGAAAAAGAAGTACGCTATTAACTATTAACGTACCTGTCTCTTCCGAAACGAATGAGTACTGTATCTATGTGTGCATCGTTCGGTCAGAGTCT
+
::44.484444444;9455555555.5//4//)//--3;4//)/7777:5:5:844/66667'6;(/////334<<<13344444$44.5.555&555.5555;<@@@:>?BC@CBB?@@@@BBCB;;;:@ABBB?BB@@<?BAABBBB?B@B@@=@BBABB>>::==:>?>@@<?@:4:::::2:882<??@@2@@?BBBBCAA@A:>:>@BB=B<@@C@@=@@???AA=?<?BD>BBB?BBBBBBACCCCCBBBBBB999BCB>A=;@A=AAAAA>;;;
@ATNG8:00196:06282
GATGGTAGATATCGCGTCGCTATCCAGAAGATCAGGAACTCTAGAAGAATTCAGATTTTAACACGAGAGTAAACGTAAAAGAAGGTTTACAAGACTCACGTTAACAATATTGCAGCAGTACGCACACAATCGAAAGCGCAGTAAGGATGGCTAGTGTAACTAGCAAGAAATACCACGAAAGCAAGAAAAAGAAGTACGCTATTAAACTATTAACGTACCTAGTCTCTTCCGAAAACGAATGAGTACACACTTCTCATATGACACTACCATCGTTCGGTCAGAGTCT
+
=::>04444499:;666>??>?<;7;993444955.58<777///)/75;3::44444&438:;=<;;;<<>/54::99+9949.55)6=>;@@:;55999.506=:>@>:><BABBCB=>;;;:::9)/////(/89::8890404:<5<<<;;;;=8=<<;:933//(///(//8992::;577;;;)661///956666+22'255;5;6:8///5///----/(/0////&/665:::=:88888/.(..555-./98889882899::6::688899:833
@ATNG8:00150:06339
GATGGTAGATACTCGCTGATACACCCAGAAGATCAGTAACCTAGAAGAATTCAGATTTTTAACACGAGAGTAAACGTAAAAAGAAGGTTTTACAAGACTCACGTTAACAATATTGCAGCAGTACGCACACAATCGAAGCGCAGTAAGGATGGCTAGTGTAACTAGCAAGAATACCACGAAAGCAAGAAAAAGAAGTACGCTATTAACTATTAACGTACCTGTCTCTTCCGAAACGAATGAGTACTATAGACTATCTGAGACTACCATCGTTCGGTCAGAGTCT
+
89?C@CBBBBBBDCCCCCCCECCCC>CCC@CCBCDBBB?C?BCCCABB?A>@??98777)7?ACCBCBBBBB?8>>;;:::*:C>C=BBB;BDEACCCCCDDDD@B?BC@CCC@CCCCBCBBBCCCCCDCC?ABBB?BABCBBBB?C@C??>?BBCCABC?ACAABB?BC@BBB>AACCD=B@?<>DDDD2BB?BBBBBBBBB@A<???A<A<@@CBBA@@???BB?A>ABD>DCC>AABBBBCBBBBBCBBBCCBBBBDDACC?DBBBB?AA=ABBBBB>>>
@ATNG8:00153:06326
GATGGTAGATACTCGCTGATACACCCAGAAGATCAGGAACTCTAGAAGAATTCAGATTTTTAACACGAGAGTAAACGTAAAAAGAAGTTTTTACAAGACTCACGTTAACAATATTGCAGCAGTACGCACACAATCGAAGCGCAGTAAGGATGGCTAGTGTAACTAGCAAGAATACCACGAAAGCAAGAAAAAGAAGTACGCTATTAACTATTAACGTACCGTCTCTTCCGAACGAAAGTACACACTCTCATATGACACTACCATCGTTCGGTCAGAGTCT
+
99@@@CAAABBCCCCBCBCBB@@??:@BB=BBAAAD@E@@AABAAA=::5;=@A::9CAA.978@=@@BAA999,9994444$4:555555'5<<266BBBBAA@=@?BC?CCC@CCBBBBBCCDCCCCCBB@BCBB@BBBBBAAA7:6;;;7;@@ABC@?=?ACCAA?AB?@AA?@A9::,:==9:::99(:<9?ABADCE?><><>>??<?:;;@00-0;>>??:?::;588995:BBBDCBBBBB988BBCFCCCEFF@BBA@@=@A=@@A@@CC;;
@ATNG8:00155:06358
GATGGTAGGCGAGAGTGAGACGCAGTACTCATTCGTTTCGGAAGAGACAGGTACGTTAATAGTTAATAGCGTACTTCTTTTTCTTGCTTTCGTGGTATTCTTGCTAGTTACACTAGCCATCCTTACTGCGCTTCGATTGTGTGCGTACTGCTGCAATATTGTTAACGTGAGTCTTGTAAAACCTTCTTTTTACGTTTACTCTCGTGTTAAAAATCTGAATTCTTCTAGAGTTCCTGTTCTTCTGGTATACACACTCGCTCGCTACCATCGTTCGGTCAGAGTCT
+
44<<9>CC?ABCBBCCDCCC99;CCCDCCC9989@@A<BC@C@CCCDCCC=BBCCC?A=ADDD?C?BBCCCCCCA<99:::'9==ABBD=CDBB?BBB@BB<??BCBC?AAABBB@@=BBB>B?BBBBBB>><>>>><AAAAAAA<<<AAA>???<@@@<@@<><>AA@@@@DE=@>>>>3>=A9:;:::+:AABA8@@A=<=AAAA5::::.;>?@A<@<@@<?@?A>=<;@;@AA=AA=>>=<AA@@@A????AA><>?@@@B8::>>A<>>:>DAAAA<=>
@ATNG8:00158:06352
GATGGTAGTATCTGTCTACGAGAGCCAGAAGATCAGGAACTCTAAGAAGAATTCAAGATTTTTAACATCAGAGAGTAAACGATAAAAAAGAAGGGTTTTTACAGACTCACGTTAACAATATTGCAGCAGTAACGCACACAATCGAAGCGCAGTAAGGATGGCTAGTGTAACTAGCAAGAATACCACGAAAGCAAGAAAAGAAGTACGCTATTAACTATTAACGTACCTGTCTCTTCCGAAACGAATGTGTACACACTCTCATATGACACTACCATCGTTCGGTCAGAGTCT
+
3348388B==@////<<<;@@CCGCACCB=BB0///)/)-86-/)/96996;;00,00/:;;+81886-/////3377.773338888$8;,//(////$////6/..66684828?5:9959:6600/>?<?BBA999A=AA=B?>>?>>88::B>AAC@A==;::9?=99<;5818=8888188=@E:@?>:////(.80...756666464888;:9399@@@<@@@???@;<:88938??585<?@@A@?>=>=;?>;<>@AA???BC@CAAAC@CC@AAAA@B>??
@ATNG8:00159:06324
GATGGTAGTACATGATAGACGACACCAGAAGATCAGGAAACTCTAGAAGAATTCAGATTTTTAACACGAGAGTTAAACGTAAAAAGAATGGTTTTACAAGGACTCACATTTAACAATATTGCAGCAGTACGCACACAATCGAAGCGCAGTAAGGATGGCTAGTGTAACTAGCAAGAATACCACGAAAGCAAGAAAAAAGAAGTTACGCATATTAACTATTAACTGATACCTGTCTCTTCCGAAACGAATGAGTACGATGAGAGAGCTCTCTCTACCATCGTTCGGTCAGAGTCT
+
;=7717///9::;@@?>>959@?==5459255<<//)//)///////)44.4544455555$5.55<555669.9<27///:::'::+//4799,866(-(----::/33(34::3:::5:89995559>5445<9916B>?<<<====CC@D?:;94;;;995557566>>C@CC=@?@<945<=6===9==<<=<%99233,3///////)/5=796(/(/9///9:4/7333334;688818886333::;8<;///5755552?9===///,//8<84;95;/0/:88-/
@ATNG8:00160:06343
GATGGTAGCTATACGTATATCTATGTACTCATTCGTTTCGGAAGAGACAGGTACGTTAATAGTTAATAGCGTACTTCTTTTTCTTGCTTTCGTGGTATTCTTGCTAGTTACACTAGCCATCCTTACTGCGCTTCGATTGTGTGCGTACTGCTGCAATATTGTTAACGTGAGTCTTGTAAAACCTTCTTTTTACGTTTACTCTCGTGTTAAAAATCTGAATTCTTCTAGAGTTCCTGATCTTCTGGTCTACTACACTGTACTCTACCATCGTTCGGTCAGAGTCT
+
95:C;>CCBB>CCBBBCDDCCCCABABA@EAA?ADCD>CCBG>BBCCCCC@CDCBB@B?BBBB@B?CBAAABBCC@CABBB3BB>BBBB=BCDD?CCC?BC>???BBB?BBBCCBCC?@?@?C@BBA@@@?@:?9:::=<BAA=<<>>B>><A?A<:9:9=?:@=@@@AAAAAB8<;?AA5A7;7;?FED/A??@D9>>>>=>???@:>>>>/<887@<A=@@<@@@E???;?=BBAAAA8>>>=??>>>AA@@@>>>??AAB@@<;;<>B<@@<AA@@@;66:
@ATNG8:00163:06314
GATGGTAGAGTATCATGTGTATCTCCAGAAGATCAGGAACTCTAGAAGAATTCAGATTTTTAACACGAGAGTAAACGTAAAAAGAAGGTTTTACAAGACTCACGTTAACAATATTGCAGCAGTACGCACACAATCGAAGCGCAGTAAGGATGGCTAGTGTAACTAGCAAGAATACCACGAAAGCAAGAAAAAGAAGTACGCTATTAACTATAACGTACCTGTCTCTTCCGAAACGAATGAGTACTACTCTCAGAGACACACTACCATCGTTCGGTCAGAGTCT
+
=9@B?BECBBBBBBCABBCCCCCCC?BBC@CCBCAA>A@BBBCCBB?BB>B?BAB;;;;;*;<ABBBFEDCCBB<AA;;;;;*;D@D6;::4:B@=CBBBBBC@@<@@@@=@CD?BDCCCDBBBCCCDDCAA>@BBC?BBCBDCCC@DAD::;:CCCCCBC?BCBBBB@BB?BBB=??BAA=><<899999(9@;AABBBBBBB?B?BBCCC?BACBB?BC@@@BB@C?CBC>CAA?ADBBBCCBBBBBBCBBBBBBCBAAA>>;?AB@A<>>?BBBBBBAAA
@ATNG8:00163:06337
GATGGTAGCTCGCTGATGATATCTCCAGAAGATCAGGAACTCTAGAAGAATTCAGATTTTTAACACGAGAGTAAACGTAAAAAGAAGGTTTTACAAGACTCACGTTAACAATATTGCAGCAGTACGCACACAATCGAAGCGCAGTAAGGATGGCTAGTGTAACTAGCAAGAATACCACGAAAGCAAGAAAAAGAAGTACGCTATTAACTATTAACGTACCTGTCTCTTCCGAAACGAATGAGTACTATAACTATCTGAGACTACCATCGTTCGGTCAGAGTCT
+
BBBB@BC@@?;;;BBDCDDDCCCCC@CCC@CFCCBA?A?BABBBBB?AB@A?AAB;9:::):9@?BBCCBCBBA9@@:;;;;*;C>C?CBB7B@A=AAB@BABA@=A?CD@CBD@CCBBCCBCDCCCCCCDB?B;;;?BBCCCBBA?D@DBB?CBBAAA@?<:::BBB?BB@BBB4999992:A@=??>>>.>A????CCBB?A<A;??AA=B<88;CC?BB:;;?A@A=AAA;?@@<AABBBBAB????BABDA??;;;=;;::?A::@@BB?BBBBBBB??
@ATNG8:00168:06347
GATGGTAGAGTACAGTGTAGTAGACCAGAAGATCAGGAACTCTAGAAGAATTCAGATTTTTAACACGAGAGTAAACGTAAAAAGAAGGTTTTACAAGACTCACGTTAACAATATTGCAGCAGTACGCACACAATCGAAGCGCAGTAAGGATGGCTAGTGTAACTAGCAAGAATACCACGAAAGCAAGAAAAAGAAGTACGCTATTAACTATTAACGTACCTGTCTCTTCCGAAACGAATGAGTACGTGTGACGTACGTGAGCTACCATCGTTCGGTCAGAGTCT
+
B>AA?BCDDCBBBCCBBBCBBBCCCACCI@CBBBBB>B@CCBBBBC@CC@C@AA@??A@A/A@BCBDCBBB?>>3<>;;::9':;<<.56609AB@DBAACBCBC?B@BD@CCC>@@BBBBCCCBBBBCBBB@CCBB?BBDDCCAA?C?CCD@ABBBBBBB>BBBBBB?BB@AAB?BBBCF>@@@;99:::(9@?@AAAA?A==9=:==??;?<??AAA?ABBBBBB@F?BAA=BCC?BAAACFCD@??CBBBAABBCEBAAA??<?BBB?:>==A@ABBBBBB
@ATNG8:00182:06329
GATGGTAGGACGAGCGTCTGAGAGGTACTCATTCGTTTCGGAAGAGACAGGTACGTTAATAGTTAATAGCGTACTTCTTTTTCTTGCTTTCGTGGTATTCTTGCTAGTTACACTAGCCATCCTTACTGCGCTTCGATTGTGTGCGTACTGCTGCAATATTGTTAACGTGAGTCTTGTAAAACCTTCTTTTACGTTTACTCTCGTGTTAAAATCTGAATTCTTCTAGAGTTCCTGATCTTCTGGCGCGTATGTATGTCGCCTACCATCGTTCGGTCAGAGTCT
+
//;;:;@C?BCCCBABEBBCCBBB@BBBCD9:8:@@A<BC@C@BBBBCCC?CCDCC@CACCCC@C@CCCCBBBA@;::::;*;G>ABBB=BCCC@C;;:;F@CBCDBB@CCCCCCCC?BBC?B?DBB@B@9989CCC?BBC@@@CCCBBBCCBBB?CCC@CC?B>AACCCCCA@;A;;;;.<@C=<;;;.:C<;;7;ADCDCIECC5;;;.9A@AC@C@CE@BBBBCBC@C@CCCCCC?CCC@CBCBBBCCCBAABBBB?CDD>A@@@B=AA?CCCCCCBBB
@ATNG8:00184:06312
GATGGTAGTAGTACACTAGTTCATACCGAGAAGATACAGGAATCTCTAGAAGAATTCAGATTTTTAACACGAGAGTAAACGTAAAAAGAAGGTTTTACAAGACTCACGTTAACAATATTGCAGCAGTACGCACACAATCGAAAGACGCAGTAAGGATGGCTAGTGTAACTAGCAAGAATACCCACGAAAAGCAAGAAAAAGAAGTACGCTATTAACTATTAACGTACCTGTCTCTTCCGAAACGAATGAGTACGTGCTGACGTACGATCGTTCGGTCAGAGTCT
+
677=3494994459<<@ABB==<875)----(-7--///49)//77//5949969499444444$4.4;;<ABBAA==6?9:::99$4:5:4999+9996;<>A:;6@@;>899.9:;8>=A?@<@996<</////)/9///(444;9;;>>9>?59538933349:4:8;;;;699(////(//////&//3,39<<=+:7322265558:5:5:566:>8=>CAB=B@@@BAC>A>AAB<B?>9>?????;@@000@>>A@?:98988848?<@@A?><??B
@ATNG8:00192:06317
GATGGTAGTGTGTCTCTGAGAGTAGTACTCATTCGTTTCGGAAGAGACAGGTACGTTAATAGTTAATAGCGTACTTCTTTTTCTTGCTTTCGTGGTATTCTTGCTAGTTACACTAGCCATCCTTACTGCGCTTCGATTGTGTGCATACTGCTGCAATATTGTTAACGTGAGTCTTGTAAAACCTTCTTTTTACGTTTACTCTCGTGTTAAAAATCTGAATTCTTCTAGAGTTCTTGATCTTCTGGAGATATCATCAGCGAGCTACCATCGTTCGGTCAGAGTCT
+
556;6;;B;:5@;A;5596666EECCCCBBBC@BCAA;;;598<=@B?BB?B;:;A?A?BBAA<@<=BB@AB;;>8;;99=,9925455)5;55.6;949@1666<<<<>CCBBBAA6:;@;@;ABEDCB;;:;CCC@CCGHLBBCBDBCCBBCC@CBB?BB@C@AA@DCCGCC@BCCLJ<B?A><;;<<*;;;;E=BCCCCCC@@@4;;;;*;??@><@?BA<@@@@BAA>@@<;;<BB?BEHACCCCCCBBBCECCCCCCBBB>AAA;;6;D>;<;@A?>9:
@ATNG8:00194:06331
GATGTAGAGAGACTGTAGCGCACCCAGAAGATCAGGAACTCTAGAAGAATTCAGATTTTTAACACGAGAGTAAACGTAAAAAGAAGGTTTTACAAGACTCACGTTAACAATATTGCAGCAGTACGCACACAATCGAAGCGCAGTAAGGATGGCTAGTGTAACTAGCAAGAATACCACGAAAGCAAGAAAAAGAAGTACGCTATTAACTATTAACGTACCTGTCTCTTCCGAAACGAATGAGTACTGCGTCTCACTCTCGCCTACCATCGTTCGGTCAGAGTCT
+
>:;;;555;;=<<<>B99:C@@@>7@AD7;@@>:;4;=;;9;::@7<<0503:333888$3-3:>8;897337.7744444$5;5:5<<;+9994999555;::5:8==<<<=;@B:99BBB===<<::99.4>=?;?@???ABB?B@BBC?CBBCBCCG>A?>>;>38;23336<=:::5888688888'7828:::;=9;;1935556+5/59=>?=<>:::=B8B8B@?8?;>8??=??AAAA:::A@89488;;<<7933,3333:7::.33333/--,
@ATNG8:00195:06324
GATGGTAGCGCATATCAGCGCAGCCCAGAAGATCAGGAACTCTAGAAGAATTCAGATTTTTAACACGAGAGTAAACGTAAAAAGAAGGTTTTACAAGACTCACGTTAACAATATTGCAGCAGTACGCACACAATCGAAGCGCAGTAAGGATGGCTAGTGTAACTAGCAAGATACCACGAAAGCAAGAAAAAGAAGTACGCTATTAACTATTACGTACCTGTCTCTTCCGAAACGAATGAGTACCTCTCAGACGCTCGTCCTACCATCGTTCGGTCAGAGTCT
+
?@?@6@?5955<@@@BBBBCBAAAA7;:B=@@BA::29;999?;;><<<:B;>=@;;;;;*;>BCCHHDC<=;B;A;;;<<<$;<7;9;99+9996;@<BCBA@@>A=AA?BBB?C9:9A@@>BB@@<==00)////)55;<<<<<;@:><;;>>@B@@?D?@??9::<@@>A?9@;BA=79;<877989'9717>;<=>@?<9<>?@@B<@@@@@@@BC@@@?@<@<@@B<C@?=?A@?ACC;778C==:<///6//3,377696223-33-3;===B@<<
@ATNG8:00150:06387
GATGGTAGAGAGAGCTCTCTCATCGTACTCATTCGTTTCGGAAGAGACAGGTACGTTAATAGTTAATAGCGTACTTCTTTTTCTTGCTTTCGTAGTATTCTTGCTAGTTACACTAGCCATCCTTACTGCGCTTCGATTGTGTGCGTACTGCTGCAATATTGTTAACGTGAGTCTTGTAAACCTTCTTTTACGTCTACTCTCGTGTTAAAAATCTGAATTCTCTAGAGTTCCTGATCTTCTGGATATGAGTGACTCGTGCTACCATCGTTCGGTCAGAGTCT
+
;89905<<:>=00//////5===<A=@BAB;;7;CCD?DE?B?ACB@ACB?BB;;:8=.44957<9<CCCBBB==9<<===+?=49433(3::8:::8388-4445;;8<<::::@A68887;6:9///7;;6857:45/....6779?7533..(.3558;7;8::;55552802552(22717777'25=::<;<AB>9765:07666'699;76;4./.9866./).(-7//.3.335685222555575788:7;<77,25>//*/>+//9666///
@ATNG8:00152:06366
GATGGTAGTATCTGCACACTCTGTCCAGAAGATCAGGAACTCTAGAAGAATTCAGATTTTTAACACGAGAGTAAACGTAAAAAGAAGGTTTTACAAGACTCACGTTAACAATATTGCAGCAGTACGCACACAATCGAAGCGCAGTAAGGATGGCTAGTGTAACTAGCAAGAATACCACGAAAGCAAGAAAAAGAAGTACGCTATTAACTATTAACGTACCTGTCTCTTCCGAAACGAATGAGTACGAGAGAGCACACGTGTCTACCATCGTTCGGTCAGAGTCT
+
;9:C:BCCBBBCA@?EBBBCCBBBC@CBB?BCBABB?B@CCDBCBB?CF@C?@>?:;:::)8?ABCCCEBB?>=5;=9;;;;*;G>@?BBB;CED@CECBECCCD@C@BB@BCB@CCBBBCCCCCCCCCCBC?CBBB?BAA@BCCC>C?CAB?ACBCBCCC>AACCBB?BC@>=><>>DCC=AAB?BDCCC2CC?BBBBBCCCA;A9>>AA:?;@@FAA>@@???AB@B?BBD>CBB?BBBBBBBBBBBBBBBBBBBBBFAAABB@AAA@C?BB?BBBBBBAAA
@ATNG8:00157:06368
GATGTAGAGAGACTGTAGCGCACCCAGAAGATCAGGAACTCTAGAAGAATTCAGATTTTTAACACGAGAGTAAACGTAAAAAGAAGGTTTTACAAGACTCACGTTAACAATATTGCAGCAGTACGCACACAATCGAAGCGCAGTAAGGATGGCTAGTGTAACTAGCAAGAATACCACGAAAGCAAGAAAAAGAAGTACGCTATTAACTATTAACGTACCTGTCTCTTCCGAAACGAATGAGTACGATGAGAGAGCTCTCTCTACCATCGTTACGGTCAGAGTCT
+
ABBA;<;;:5:>:@BBBCCCCFJH>CCCABCCCCB?C?@@@BBCCA@A?@@CAABBBBB3B@GBB@??BA@@@898:4444$5>8>8==<2<<<8=BBBC@BAC?B?BB>BBB=@@BCCBDCCCCDCCCCC?BBBD@CDDFAA?@<A=@CB=??@BA?@B?BBBBBC?BB?BBB6>=777)77819AABA2A@=??=?732<<16358@@;A8<>BBB<988:::<@B8BAA;=CC;777A@??@A978A?>758799>;<;:747758A025>9;;@A=<333
@ATNG8:00161:06367
GATGGTAGATACTCGCTGATACACCCAGAAGATCAGGAACTCTAGAAGAATTCAGATTTTTAACACGAGAGTAAACGTAAAAAGAAGGTTTTACAAGGCTCACGTTAACAATATTGCAGCAGTACGCACACAATCGAAGCGCAAGTAAGGATGGCTAGTGTAACTAGCAAGAATACCACGAAAGCAAGAAAAAGAAGTACGACTATTAAACTATTAACGTACCTGTCTCTTCCGAAACGAATGAGTACTATAGACTATCTGAGACTACCATCGTTCGGTCAGAGTCT
+
3344.4844455><<<>>>;666;;3;<>:=>@?:979?AAABB@@<@@=@=AA>>:<<<)>4>>;?A??=?>>5334<;;;*55068===0<6615155;<;;;8<9;;56554999;;:<<;;?A@@A9989<>?7?9:/0*00/)/6::>:?6666<<<8<;;:;:7<<9=><398444(443-39999)9:7:343433777,33,39;;.3.393339?@>///9(/(/57/-//)/999/66>><;<<;;;<<=>=;;?BBB?BBCCC@BC@CBBBCC@@?
@ATNG8:00169:06362
GATGGTAGCATCATGCATATCTCACCAGAAGATCAGGAACTCTAGAAGAATTCAGATTTTTAACACGAGAGTAAACGTAAAAGAAGGTTTTACAAGACTCACGTTAACAATATTGCAGCAGTACGCACACAATCGAAGCGCAGTAAGGATGGCTAGTGTAACTAGCAAGAATACCACGAAAGCAAGAAAAAGAAGTACGCTATTAACTATTAACGTACCTGTCTCTTCCGAAACGAATGAGTACTATGTAGAGCTCTATACTACCATCGTTCGGTCAGAGTCT
+
9:@C?C?A@BCECBBBBBCCDDEA@?BCC@CCCCCD@C@CBCCCCB?CC@C@BA@:9:99$96ABBCCD@@999,9=;;<;.4?8B2;;;&:@A>BBBAGDCBB@C@CB@BDD?CCCCBBCDCAAACCCBB@BCBB@BBBB@@@C@C@CCC@BBBBCDDC?ACAAAC?BB?AAA?ABAA@9===999999(9@=ABBBDDCAA<A;>>@@<@=>>CBB?BA???BC?A>???9?@@?BBCCAAACCCBBB??;==>@@@@AAAA;@@A@@;??:=<<?@@==;
@ATNG8:00169:06386
GATGGTAGTCTCAGATAGTCTATAGTACTCATTCGTTTCGGAAGAGACAGGTACGTTAATAGTTAATAGCGTACTTCTTTTTCTTGCTTTCGTGGTATTCTTGCTAGTTACACTAGCCATCCTTACTGCGCTTCGATTGTGTGCGTACTGCTGCAATATTGTTAACGTGAGTCTTGTAAAACCTTCTTTTTACGTTTACTCTCGTGTTAAAAATCTGAATTCTTCTAGAGTTCCTGATCTTCTGGGTGTATCAGCGAGTATCTACCATCGTTCGGTCAGAGTCT
+
>:@@:B>CCBBBBBCCDCBBBCCCCCCCCCA@=@AAA=BD@GACCCECCC@CCCBB@B?BDBB?CABBBICCDDD?@?>>=,<?:AABA<ACDD?B@@>AB=;;;B@@?ACDFDCCC@CCC?B@CCCCBBBB@BBCC@CBBBCBBBBBCBBBBBB?BBCACC?B@BBBBCCGCD?B<<<<.<>E=;;;;;*<CBBD:;;GAAAFLED@BBBB2A@@@B?B?DC@BCDCDDD?B?BBCCBB>AABB=BBBBBBBBBBCCCCCCCCC@CBB@@=@@?ACCCCCBBB
@ATNG8:00170:06361
GATGGTAGCACACGAGATCTCATCGTACTCATTCGTTTCGGAAGAGACAGGTACGTTAATAGTTAATAGCGTACTTCTTTTTTCTTGCTTTCGTGGTATTCTTGCTAGTTACACTAGCCATCCTTACTGCGCTTCGATTGTGTGCGTACTTGCTGCAATATTGTTAACGTGAGTCTTGTAAAACCTTCTTTTTACGTTTACTCTCGTGTTAAAAACCTGAATTCTTCTAGAGTTCCTGATCTTCTGGGTCTACGCTCGTCGCGCTACCATCGTTCGGTCAGAGTCT
+
88:>7;BBBBBCBBB@CCCCC@;665=>>;543===@:A?=B=CCBBBBC?BBA;>7<7:<<<7<8<>>>==;::6433333#3:6:8::18<;>:??>27944//999)//666688288<5:49:;3448=6==::15599997779@<??<>>A<@@@<@@7;6:???>;<<<6//.77.705159999+:555C688>>9:565=;AAAA*;18873;5887;=;;>9=884=?=?::37;;;07<;///;7658::8://///./.7938848:::25577
@ATNG8:00178:06364
GATGGTAGAGTACAGTGTAGTAGACCAGAAGATCAGGAACTCTAGAAGAATTCAGATTTTTAACACGAGAGTAAACGTAAAAGAAGGTTTTACAAGACTCACGTTAACAATATTGCAGCAGTACGCACACAATCGAAGCGCAGTAAGGATGGCTAGTGTAACTAGCAAGAATACCACGAAAGCAAGAAAAAGAAGTACGCTATTAACTATTAACGTACCTGTCTCTTCCGAAACGAATGAGTACGAGAGAGCACACGTGTCTACCATCGTTCGGTCAGAGTCT
+
=<BB@BCCDCDA@@A@BBBDFCCCCACCEADCCCCC@B@CCBBAAD?BB@CACAB:9999)9<>@@BAA@A???5==A=;;0;>8>.999&:>??CBCBB@@>A=@=A@<@AA=@AAAEGCCBBBC@@@;;7;BAA>AABABBBB?C@EAA?ABBBCBCB@DBBBBB?AA<9:9:??@CC>998989999(9?<@AA>AA@>>;><>=??9=:=>BBB@BBBA???:?;?@C;ABB>@?CCCABAA@@>?????B:99?>>@9:47<99@>A@=>A???B?;;
@ATNG8:00180:06396
GGATGGTAGCGCATATCAGCGCAGCCCAGAAGATCAGGAACTCTAGAAGAATTCAGATTTTAACACGAGAGTAAACGTAAAAGAAGGTTTTACAAGACTCACGTTAACAATATTGCAGCAGTACGCACACAATCGAAGCGCAGTAAGGATGGCTAGTGTAACTAGCAAGAATACCACGAAAGCAAGAAAAAGAAGTACGCTATTAACTATTAACGTACCTGTCTCTTCCGAAACGAATAAGTACTGCGTCTCACTCTCGCCTACCATCGTTCGGTCAGAGTCT
+
-(---(----6-//<<9;;AAC000;1</0*///7<<9>856696:C:BB?A=@<00/::+:,//9<<>;;;<<4::::>>09?8=.555&555.55555;=<<8=:59049;4:;;BBAABAAA@:99<@;555<5:;;99944.5.59;6;9<::///6999:44.445::;8=999:29/0*0???>0==6?=<897777/75;;<8>B>B>BAA?@=:;;<9696:=<8000)0:6:::9<A?AB999@@848?@?488A?BAAAC@BB?AAA??????
@ATNG8:00189:06363
GATGGTAGGCGAGAGTGAGACGCAGTACTCATTCGTTTCGGAAGAGACAGGTACGTTAATAGTTAATAGCGTACTTCTTTTTTCTTGCTTTCGTGGTATTCTTGCTAGTTACACTAGCCATCCTTACTGCGGCTTCGATTGTGTGCGTACTGCTGCAATATTGTTAACGTGAGTCTTGTAAAACCTTCTTTTTTACGTTTACTCTCGTGTTAAAAAATCTGAATTCTTCTAGAGTTCCTGATCGTTCTGGGCAGACTCTCACACGCCTACCATCGTTTGGTCAGATCTACTCACCCGACGTGCCCCATAAAGGAGAGGC
+
:<A>;DDC<@ADCCABBBBABBCAAAHCCCCC?:;:A6AA=@;A@A@@A@?AA0//6:6:;//)5<?@?=??>996798888%9333;;<3>A==:=9:3::38<<<<?03737@ABA?@BA<<69::7791771777:/569;;<@888:;;77781555///(/3//5>>>>996<3555'/(..357777&7<99<0<;95629;7555A=A=&555585:5882777765617177666//)/9:945/25:77555777@A;===:?97:>>5=:===:9---3336-/.'269677:==.;666-3.2222(*
@ATNG8:00190:06395
GATGGTAGCTCGCTGGATGATATCTCCAGAAGATCAGGAACTCTAGAAGAATTCAGATTTTTAACACGAGAGTAACGTAAAAGAAGGTTTACAAGACTCACGTTAACAATATTGCAGCAGTACGCACACAATCGAAGCGCAGTAAGGATGGCTAGTGTAACTAGCAAGAATACCACGAAAGCAAGAAAAAGAAGTACGCTATTAACTATTAACGTACCTGTCTCTTCCGAAACGAATGAGTCTCTCTCAGAGACACACTACCATCGTTCGGTCAGAGTCT
+
344<3855587////)/7:;@@;@9916;;7<B;@??9B=AAB@@@A<??=>8=>883333$36;:;;;;?:4303:<=>>/==5;59:1:9;:?BBBA@@:;4;>A@<ABC?BD@@AAAACBBA@BB:;;;CCF@BACBCCAA>B@CCC?A@ABAACC>A?CDDD?9947?;49;333,333<77889(9>9;=88<59==:==B@>>8><??B@?<?BA998=8<8788)8<?7>=BBA?????@AA@;7<8>=788:?<A;97=89939?A??@>>9
@ATNG8:00204:05780
GATGGTAGATATATGCACGCTCTACCAGAAGATCAGGAACTCTAGAAGAATTCAGATTTTTAACACGAGAGTAAACGTAAAAAGAAGGTTTTACAAGACTCACGTTAACAATATTGCAGCAGTACGCACACAATCGAAACGCAGTAAGGATGGCTAGTGTAACTAGCAAGAATACCACGAAAGCAAGAAAAGAAGTACGCTATTAACTATTAACGTACCTGTCTCTTCCGAAACGAATGAGTACATAGATATACGTATAGCTACCATCGTTCGGTCAGAGTCT
+
35<<7<<;;;>B@@@BAB:9666@@:>CGACBBB;;:;?BBCCCBB?BB>A>BA@?;;<<+<9C?=C=@@<8<=3;;99444$4<39.955&5<<;=CCBCBBBBAEABC@BCB@CCCBDCCCAACAAABBD?CBBBC>BBDBBBB?A>A;;6999@:98B>B@A@BB@BB@BB<6;:8;;3;;;58899+7?9A?B@B;;9?9>055=849455:?>=?A@@;<<8?=@@A;@CE?BBBA@998@@789B=;:;B@@>@>@?=6:9555.5=778=A??773
@ATNG8:00205:05809
GATTAGTGTGTCTCTGAGAGTAGTACTCATTCGTTTCGGAAGAGACAGGTACGTTAATAGTTAATAGCGTACTTCTTTTTCTTGCTTTCGTGGTATTCTTGCTAGTTACACTAGCCATCCTTACTGCGCTTCGATTGTGTGCGTACTGCTGCAATATTGTTAACGTGAGTCTTGTAAAACCTTCTTTTTACGTTTACTCTCGTGTTAAAAATCTGAATTCTTCTAGAGTTCCTGATCTTCTGGGATGTGTGCGCAGTGCCTACCATCGTTCGGTCAGAGTCT
+
A??7?AAABABB@@@CCBBCFCCCCCEC;;8;@CB=AA?C?BCB@@@@?BBBBEAHAECCC@B@CEGJCCCCB@;;;;;*;?=;:B@:A<<B:A<@?BC8;;;AAC@BBBBBEGF>A;;7;6;BBCCCEE?BBBB?CCCFB@@@@;;<DBBAC@DDD@CD@C@@@ACDDCCD@B0000+0+0+0B@@@0BBCCG?JMC;;:BA??4:;:;';>>@>;@;9:69BBA@@@?A=A@@BA@?A<>>5<0000><?A;9999?;@AB?B???B@CB?BB@@AB@;<
@ATNG8:00219:05809
GATGGTAGCACACGAGATCTCATCGTACTCATTCGTTTCGGAAGAGACAGGTACGTTAATAGTTAATAGCGTACTTCTTTTTCTTGCTTTCGTGGTATTCTTGCTAGTTACACTAGCCATCCTTACTGCGCTTCGATTGTGTGCGTACTGCTGCAATATTGTTAACGTGAGTCTTGTAAACCTTCTTTTTACGTTTACTCTCGTGTTAAAAATCTGAATTCTTCTAGAGTTCCTGATCTTCTGGATACACTCATGTGCACCTACCATCGTTCGGTCAGAGTCT
+
@@@?7<<<BBCBBC=@BBCC?;;64499:=;?;@DBD?CC@GFFCAAACC@DCBBD@B?BDDE@C?BCCCCCC>=9@;;;;+?C9<A<=6=CBC?CCB>BC>;9:BBB>AABBDCCC?BBC?B?BBDCCCAA<@@??<>>@@<<=@??@@@====9=>><@E=B;??@AAAA;;5::::/:396?@DFF.65>>>3<8<75578597;CCC.===?A;A=@@;@???AAA=A=AAAA??<?@A<A@@;;;@AABA@@@>>;::>56///:9<=977;?BB=:9
@ATNG8:00226:05799
GATGGTAGCACGAGTCACTCATATCCAGAAGATCAGGAACTCTAGAAGAATTCAGATTTTTAACACGAGAGTAAACGTAAAAGAAGGTTTTACAAGACTCACGTTAACAATATTGCAGCAGTACGCACACAATCGATGCGCAGTAAGGATGGCTAGTGTAACTAGCAAGAATACCACGAAAGCAAGAAAAAGAAGTACGCTATTAACTATTAACGTACCTGTCTCTTCCGAAACGAATGGGTACGATGAGAGAGCTCTCTCTACCATCGTTCGGTCAGAGTCT
+
BCBD>@@CCBBBBDBBBBBBCCCCC?CBB?CCDC@@<@?B@CCCBC@CC@CACB@:;:::*:=?BCCCCCC::8*7>9;;;.4D<D.99:&9@B>BABBDDDBA>B@CC@CBB@BBBBBCCICBAACCCBD@CCACCCABBBCBB?C?C@@>ABBBCBBB?CBBAAC?CC=AAC?CCBBB>B>?8>:999.9A<A676BDA@@;@9==AA;@;@BCBB@BBBCBBC@B@BBB=BCF?BAB=BCCCCCCCC@ABBB>>>BBBBBB?BCDB@:=;59;@AAB???
@ATNG8:00234:05779
GATGGTAGAGTATCATGTGTTCCAGAAGATCAGGAACTCTAGAATAATTCAGATTTTTAACACGAGAGTAAACGTAAAAAGAAGGTTTTACAAGACTCACGTTAACAATATTGCAGCAGTACGCACACAATCGAAGCGCAGTAAGGATGGCTAGTGTAACTAGCAAGAATACCACGAAAAGCAAGAAAAAAGAAGTACGCTATTAACTATTAACGTACCTGTCTCTTCCGAAACGAATGAGTACACATCGTCGTGTCGTGCTACCATCGTTCGGTCAGAGTCT
+
889@@AACBBBCCCCAAABBAFAGBD@CCCCCD>B?BCCBBBC@CCAIAECB@@@@@,A=AABCCCDCCCB<@@;;;;;*;A=B?BKK<CDCACECBBBB@@=@@DD@CBC?CCCCCCCCBBBCCFCA@;?A::5;@AAAC??=@=@BB@BBBBBCCC?AACBBB???9??=8=<9999+9>?;:99999%9?;??>??AABA65528=>0:7;9?AA@AB?@@AA@E?BBB>BBB?BBBBBBBBBBA>=@BB?????A@@ABC?BBCCE?@;7;AABAAABB
@ATNG8:00235:05788
GATGGTAGTGATACAGATCAGACACCAGAAGATCAGGAACTCTAGAAGAATTCAGATTTTTAACACGAGAGTAAACGTAAAAAGAAGGTTTTACAAGACTCACGTTAACAATATTGCAGCAGTACGCACATAATCGAAGCGCAGTAAGGATGGCTAGTGTAACTAGCAAGAATACCACGAAAGCAAGAAAAAGAAGTACGCTATTAACTATTAACGTACCTGTCTCTTCCGAAACGAATGAGTACAGAGAGTACGATATGTCTACCATCGTTCGGTCAGAGTCT
+
999>;@;CCCBBBCCDCAAACCCGFACCC?CBCB@@?@@CCCAAAC@CB?C@BDB:9778$96A=BABBBBAAA9??@@@@@,@A=A<@@@9AEFFFCAABCGCC@CGBB@BDC@BBBBBCCBCCCCCCCCC@CBBB?AAABBCCB@CACBB>BCEEBCCB?BBCCBB?BC?>>@:::DDC>BAA>ABDDD2BB?CAAABBA>><>;>>@@<?<??BAA>ABAABBCAE@DBC>ABAABBAABCCDBBAAABBBBABBCCBBA@A<A>><<6<<8<=ABBB??@
@ATNG8:00236:05795
GATGGTAGACATATCGTACTCTCTGTACTCATTCGTTTCGGAAGAGACAGGTACGTTAATAGTTAATAGCGTACTTCTTTTTCTTGCTTTCGTGGTATTCTTGCTAGTTACACTAGCCATCCTTACTGCGCTTCGATTGTGTGCGTACTGCTGCAATATTGTTAACGTGAGTCTTGTAAAACCTTCTTTTTACGTTTACTCTCGTGTTAAAAATCTGAATTCTTCTAGAGTTCCTGATCTTCTGGCGCGTATGTATGTCGCCTACCATCGTTCGGTCAGAGTCT
+
=>CC@CA@A;@CBB;;;BBDCFDCIAAAB;:;>BBCC=DG@B@CBFCCCC?BCDDC?A<?@@94:8<<=======7=<===+==7<<<=6=BBB?BAA>@C>@???:94:?====;;5:<<8=<>=:;;====???A8<;@>>=@@@;;;???>>:>AA8==7:27==525;77.55555*55;153>>>+887;9(--2---588=;?===*;99770505A<@@?BCAB=A:;;9?A@.//84///559//7D??>>>>:>9958;;//-/;5;;;9?888:
@ATNG8:00238:05788
GATGGTAGGACGAGCGTCTGAGAGGTACTCATTCGTTTCGGAAGAGACAGGTACGTTAATAGTTAATAGACGTACTTCTTTTTCTTGCTTTCGTGGTATTCTTGCTAGTTACACTAGCCATCCTTACTGCGCTTCGATTGTGTGCGTACTGCTGCAATATTGTTAACGTGAGTCTTGTAAAACCTTCTTTTTACGTTTACTCTCGTGTTAAAAATCTGAATTCTTCTAGAGTTCCTGATCTTCTGGGCAGACTCTCACACGCCTACCATCGTTCGGTCAGAGTCT
+
>;<>:CBB@BDCBBBCBDDCBCCDACBBBBBB>C;;;6;A>B@BBCDCCCACDHCE@B@BBBE@A>>>000=><<@9=9999(54.4<@@8@BBB>CBB@BD@BBBCCC@BBDCCCCC@BBB@C@CCBBBCBC@BBCC@CCCBCBBBCCBCBBCCC@DBB?BC@C>@@CBBBCCCACCDDD<GAE?AAAAA0@BCFJ>BBCCCCCCCCADDDC5CCB@@=@<@@<@@BCBBC?C?CCBBBB;::IF>CBBBBBBCCBBBCCC@CCC?BCCCC?BC?CCCCCCAAB
@ATNG8:00240:05809
GATGTAGTGTCAGTGCGCGTCGTCCAGAAGATCAGGAACTCTAGAAGAATTCAGATTTTTAACACGAGAGTAAACGTAAAAAGAAGGTTTTACAAGACTCACGTTAACAATATTGCAGCAGTACGCACACAATCGAAGCGCAGTAAGGATGGCTAGTGTAACTAGCAAGAATACCACGAAAGCAAGAAAAAGAAGTACGCTATTAACTATTAACGTACCTGTCTCTTCCGAAACGAATGAGTACACACTCTCATATGACACTACCATCGTTCGGTCAGAGTCT
+
-----555<A@<==ABB@@@A;;;8<@@@AA>>>>+0+//9/44:544.4.488;;===+=6::::<;;:333(3349999(55.57==>1;;>:;<<>>AA@@=@>AB?BBC?ABB@AABBBBBBB@@@C@BBAC?CBBBBC??=@@A@@>@BB@@@BB?DBBC?@=@B?AAA>AABBB=A??<?CCCC3BB?BBCABC=;;5:8=<==1818?AAAACB:::>?1828A?8>9929@@AABBBBCCBB@@B>>>BAAABAACACCBAA=@A=AB@@AB???
@ATNG8:00244:05808
GATGGTAGTCTCAGATAGTCTATAGTACTCATTCGTTTCGGAAGAGACAGGTACGTTTAATAGTTAATATCGTAACTTCTTTTTCTTTGCTTTCGTGGTATTCTTGCTAGTTACACTAGCCATCCTTACTGCGCTTCGATTGTGTGCGTACTGCTGCAATATTGTTAACGTGAGTCTTGTAAAAACCTTCTTTTTACGTTTACTCTCGTGTTAAAAATCTGAATTCTTCTAGAGTTCCTGATCTTCTGGTCTACTACACTGTACTCTACCATCGTTCGGTCAGAGTCT
+
B=BB?BBAAAADCBCDCEBBBBB;9655995:4;@AD;BA@A?A@BBAB@8@B@;:;)99=9<=9=<CAB;:0/)/9277777'7993::;>7==<<6>//*/7)//44;<8<<>=@@9=8=994:8@@@AAB@@=@BBA?B@@@@@@@C@@@@A?@@;@?><@<9=7<<=<<<<6616<<<<<+<9=459>>>'99BAA9B9:9959449.4444$44444.46;<7555555=8;8;==:::044;7;==@<@@:9:AAA:99?@?@9<0000,0;;@@@CBBABC
@ATNG8:00248:05764
GATGTAGAGTATCATGTGTATCCCAGAAGATCAGAACTCTAGAAGAAGTTCAGATTTTTAACACGAGAGTAAACGTAAAAAGAAGGTTTTACAAGACTCTACGTTAACAATATTGCAGCAGTACGCACACAATCGAAAGCGCAGTAAGGATGGCTAGTGTAACTTAGCTAAGAATACCACGAAAGCAAGAAAAAGAAGTTACGCTATTAACTATTAACGTACCTGTCTCTTCCGAAACGAATGAGTACGTGTGACGTACTGAGCTACCATAGTTCGGTCAGAGTCT
+
::;:::ABB@A=>>==BCBCCCF<AB=:?CB>???0//;?=::666)/0)/9-//777$/)//666899:9:1;355:::(<<7:5;;;0:;;475-----888)3-/616893/////5:=<<<<<<665499999)4448:<;<7=97772///////474/)/9///3661787398777.733,33333$371784333;:99596965505599>=<8:4944::5:.3480333-38:333777333;;<;;;;99999:;:;////6//*/:898///6
@ATNG8:00248:05804
GATGGTAGTACATGATAGACGACACCAGAAGATCAGGAACTCTAGAAGAATTCAGATTTTTAACACGAGAGTAAACGTAAAAGAAGGTTTTACAAGACTCACGTTAACAATATTGCAGCAGTACGCACACAATCGAAGCGCAGTAAGGATGGCTAGTGTAACTAGCAAGAATACCACGAAAGCAAGAAAAAGAAGTACGCTATTAACTATTAACGTACCTGTCTCTTCCGAAACGAATGAGTACAGAGAGTACGATATGTCTACCATCGTTGGTCAGAGTCT
+
:55<8<CCCBB@?ACBBBBB:;;BB?BCG@BBCCBB?BACCDDCCC@CC@C?BACCLEDD5C@DEICCCCCCB@;A@;;;;.9A=C4;;;7;DE@DBBCCCDAB>B@BC@CCC@BBBCCCBBBCABBCCCCACBBC@CCCCCBBB@CACCB@CCCDCCCC?CCCCBB>AC?BBC>@@@?=8<8939ADDF2AB>A??@BB@AA?B>BBBB@C?B?BDG@CC@@ADD?B?BDC?CDD@??@BBCBCBAABBBBCBABBBCBBBBB>BBBBB?B?B>@BDA>>>
@ATNG8:00202:05837
GATGGTAGGCACTGCGCACACATCCCAGAAGATCAGGAACTCTAGAAGAATTCAGATTTTTAACACGAGAGTAAACGTAAAAAGAAGGTTTTACAAGACTCACGTTAACAATATTGCAGCAGTACGCACACAATCGAAGCGCAGTAAGGATGGCTAGTGTAACTAGCAAGAATACCACGAAAGCAAGAAAAAGAAGTACGCTATTAACTATTAACGTACCTGTCTCTTCCGAAACGAATGAGTACGTGTGACGTACGTGAGCTACCATCGTTCGGTCAGAGTCT
+
??AC?ECC?BBCBCDCBB@@@BBDMGCBA?CCCC@@?A@BBDCCCC@DG?A?@BBAABBB5AAFCBCCCAB:97*7=9;;;;$:>7<266605B>:?CBCDCCBA>B?BB@CBB?BBBCCCCCCDCCCCBBC?CBBB>AABB@@@C?D@CAA?ABBCCBBB=BBCCBB?BB@AAB?BBDCK@BBB?CFCCC2CD<A:;:AAAAA<A<A@A@<>;>>A??<?AAAAAE@C@AAA=BBB@BBBBBBBCB?;;BBBBBAAAB???BBB?B@@@B<??<???BBBBAA
@ATNG8:00207:05831
GATGGTAGCACGAGTCACTCATATCCAGAAGATCAGGAACTCTAGAAGAATTCAGATTTTTAACACGAGAGTAAACGTAAAAAGAAGGTTTTACAAGACTCACGTTAACAATATTGCAGCAGTACGCACACAATCGAAGCGCAGTAAGGATGGCTAGTGTAACTAGCAAGAATACCACGAAAGCAAGAAAAAGAAGTACGCTATTAACTATTAACGTACCTGTCTCTTCCGAAACGAATGAGTACGAGAGTCAGAGCAGAGCTACCATCGTTCGGTCAGAGTCT
+
344:7=CD@:;6==<AA@@B<55<<8<<@64::555.559::///:8:;<@<:;:;9<<<*;:B@?:95@<8;;57344444$4<7<2555&555.6CCCCBBDB=A=;;59>?5;?DCCFBBCBECBBBCC>@@BC?BAAABBCB?C@B;:::EDEBAAB?BAAB@?>?C>ABB:::ECC=B??=?@@@@2@A>ABBAA=A;;6::=>>?:?;?=AAB@CCA@?AA>A>ABB=BEB<?????@BBDBBBBBBBCCCBBB@???C=@;;;>8;:5;@@@@@>==
@ATNG8:00220:05814
GATGGTAGGAGACACGTCGCACACGTACTCATTCGTTTCGGAAGAGACAGGTACGTTAATAGTTAATAGCGTACTTCTTTTTCTTGCTTTCGTGGTATTCTTGCTAGTTACACTAGCCATCCTTACTGCGCTTCGATTGTGTGCGTACTGCTGCAATATTGTTAACGTGAGTCTTGTAAAACCTTCTTTTTACGTTTACTCTCGTGTTAAAAATCTGAATTCTTCTAGAGTTCCTGATCTTCTGTGCTGCGCTGATATGCGCTACCATCGTTCGGTCAGAGTCT
+
AADB@DCD?CCAABCBBBBBCCCBBBCCDC@@?@CCC=CC@C@BCBCCCC?BBBCC?B@CCCC?C?BBCCCBCBC>BBAAB2BB@B?>?<?CCD?ABB?BB>BBBCCB<@@AACBAA<AAA?B>>>>>>?;;7;>>>9>>?>>@@=>?AAA>>>A<>>><@A<A;AAAAAAAAA:??AAA5A=C;@@@@>.@B=>>6>?@@A??=>>;?@??/?>==B=B=AA:??ADBAA:?;?DAAA@9>>??A@<<;?AAAA@??@@@@@@@8<=<<B>@@@CCBBBDAAA
@ATNG8:00223:05834
GATGGTAGCACGACACGACGATGTGTACTCATTCGTTTCGGAAGAGACAGGTACGTTAATAGTTAATAGCGTACTTCTTTTTCTTGCTTTCGTGGTATTCTTGCTAGTTACACTAGCCATCCTTACTGCGCTTCGATTGTGTGCGTACTGCTGCATTATTGTTAACGTGAGTCTTGTAAAACCTTCTTTTTACGTTTACTCTCGTGTTAAAAATCTGAATTCTTCTAGAGTTCCTGATCTTCTGGTATGACTAGTGTACTACTACCATCGTTCGGTCAGAGTCT
+
A@DC@CCCBCBA;@B@@CC=6:CECCCCCC@@=@BCC>CCAC@BBBDEDD?CCCBB?B?CBBD?C?CCCCCCBAA>:::99)3>=BBBB=BBBB?BBC?BB>BBCB>><@CCDCBAA?BBB>B?BCAB>>;?<AADC;??@><<@=>>AAAA@@@?<>><>>;>=@@@AA???@<@A@@@5>8<787666(8====3;;<788A???;>>>>/>>>>B=D=AA;AAAA>??;A;@@BB@@7;;A=AD@@??>?A?@@A>>>A@@@:@@AAA9<>:?C>>>A<<<
@ATNG8:00224:05818
GATGGTAGTATATCGCGTCGCTATCCAGAAGATCAGGAACTCTAGAAGAATTCAGATTTTTAACACGAGAGTAAACGTAAAAAGAAGGTTTTACAAGACTCACGTTAACAATATTGCAGCAGTACGCACACAATCGAAGCGCAGTAAGGATGGCTAGTGTAACTAGCAAGAATACCACGAAAGCAAGAAAAAGAAGTACGCTATTAACTATTAACGTACCTGTCTCTTCCGAAACGAATGAGTACGAGAGAGCACACGTGTCTACCATCGTTCGGTCAGAGTCT
+
;<BB>AABBBBEC@AAMCDBCBBAA=ACC@BBCCCC@C?ABBBCBC?BC?@<@AA;;;;;*;<@@BCCECDAA@999;;999$9:;:2555&5<>=BAAACCB;;6;>AA>BDC@CC;;;CCCBBBDBBBCB?AB@@=@ACC?@?D>A?A::6;AABBBCB?AACDCC?AC?CBB>AACCC>B@?=?BBBB3BC?CAA>@AB??<?588??;?<@ABAA?AD@@@CB@C?BBB=BCD@CCA@ACCCBBBB:;>AABBCB@@?;;;=A>;;?>AA>==@AAAA>@
@ATNG8:00227:05839
GATGGTAGGACGAGCGTCTGAGAGGTACTCATTCGTTTCGGAAGAGACAGGTACGTTAATAGTTAATAGCGTACTTCTTTTTCTTGCTTTCGTGGTATTCTTGCTAGTTACACTAGCCATCCTTACTGCGCTTCGATTGTGTGCGTACTGCTGCAATATTGTTACGTGAGTCTTGTAAAACCTTCTTTTTACGTTTACTCTCGTGTTAAAAATCTGAATTCTTCTAGAGTTCCTGATCTTCTGGGCAGACTCTCACACGCCTACCATCGTTCGGTCAGAGTCT
+
74>>5:<@09:@<?AABABACCBB?A@@BB@?;?:::6;A?C?BBCCCDD?BCCCC@E@BCCD?E@CCCCDCCBB?BAAAA1BC@CBCD>C@AA@CDC@CC;;;BCDC@CCCCCCCE@CBB>A?BBCCBCCC?CCCC?CBBBCCCCBBBBBCCDD@AAA?CD?A@ABDBCBCDIFCCCB:B>C>;;;;;*;BBCG?CBBBDCCBAB5;;;;*;@@BB@B?CC?BBCBBCC?B@BA@A@@<@@BC>CCDCCEBBBBBBCBB?AAC@CCBBB@BB?ACDDDCB::
@ATNG8:00229:05833
GATGGTAGTACATGATAGACGACACCAGAAGATCAGGAACTCTAGAAGAATTCAGATTTTTAACACGAGAGTAAACGTAAAAAGAAGGTTTTACAAGACTCACGTTAACAATATTGCAGCAGTACGCACACAATCGAAGCGCAGTAAGGATGGCTAGTGTAACTAGCAAGAATACCACGAAAGCAAGAAAAAGAAGTACGCTATTAACTATTAACGTACCTGTCTCTTCCGAAACGAATGAGTACGAGAGTCAGAGCAGAGCTACCATCGTTCGGTCAGAGTCT
+
9<@B?CBB@@@@A@@BAAA@@ABBA:B>C966=9962649=>>BBC?AA>A?CB@?@@EE5BABCFCCFGBCBC>CBBBBBB5BC?C?BB>2B@@8<@@@9959:4:?AD@BCC@BCBABCCDA@@BAAACCBCCCFACBBBCBBB?C@CBB@BBBJCCCC@CBBBCC@CA?;;;+00000,0=?=BBBBB1BB>@@@>@@A:0,0:=000,0<@=AALACC;:;BB?B?BAA<>@@<000AAACCBCAAABDCBCBBBBBBBDDAC???@4:9:????BBBC?
@ATNG8:00235:05845
GATGGTAGCAGACGTGACAGAGCGCCAGAAGATCAGGAACTCTAGAAGAATTCAGATTTTTAACACGAGAGTAAACGTAAAAAGAAGGTTTTACAAGACTCACGTTAACAATATTGCAGCAGTACGCACACAATCGAAGCGCAGTAAGGATGGCTAGTGTAACTAGCAAGAATACCACGAAAGCAAGAAAAAGAAGTACGCTATTAACTATTAACGTACCTGTCTCTTCCGAAACGAATGAGTACGTGTGCGACGTGTCTCCTACCATCGTTCGGTCAGAGTCT
+
///;6??ACBBBBBBBBCCCCCC@B?CCD@CBBC@@=@?BBBACCC@BB>A?ACDCCCCC3B?BBBBBBBBBBA9@@;;;;;*;C>C<AAA9ACEAE;=;CBB@?;@>@@=@BB?AABCBCCCCCCCCCCCB@BBCC@BBBBCCCC?C@C@@=@DDDCCCB?BBBCCC@BB?BBB999BBC9A?>999999.9A?B@?;BBBAA;A;??BB=D;?@B??=?DBBBBD?D@BBB=BBB?BBBBBBCCCBBAA?AA@@???@@=BBB<?<<:>8>>>ACCCCC@@A
@ATNG8:00245:05810
GATGGTAGATATATGCACGCTCTACCAGGAAAGATCAGGAACTCTAAGAAGAATTCAGATTTTTAACACGAGAGTAAACGTAAAAAGAAGGTTTTACAAGACTCACGTTAACATATTGCAGCAGTACGCACACAATCGAAGCGCAGTAAGGATGCTAGTGTAACTAGCAAGAATACCACGAAGCAAGAAAAAGAAGTACGCTATTAACTATTAACGTACCTGTCTCTTCCGAAACGATGAGTACACACTCTCTATATGACACTACCATTCGTTCGGTCAGAGTCT
+
884405:::<<=@@B:77///--883-/)//)/999;;)/)----/)/83//)/43339::99)9-333333333<<19744444$4<7<:>@@1;;<7:5559:://)/5///<<+//::;5566<<<;;666<>>>>255888854-/7;//-698--//)/8=9:<9;836--(--55(//349:===+8848::;;857:-5-555617599@A>7??889>?:<143808333<=888;;98-------..355566888322,.7:4970....7.-.-
@ATNG8:00206:05866
GATGGTAGACACGTGTGCTCTCTCGTACTCATTCGTTTCGGAAGAGACAGGTACGTTAATAGTTAATAGCGTACTTCTTTTTTCTTGCTTTCGTGGTATTCTTGCTAGTTACACTAGCCATCCTTACTGCGCTTCGATTGTGTGCGTACTGCTGCAATATTGTTAACGTGAGTCTTGTAAAACCTTCTTTTTACGTTTACTCCCGTGTTAAAAAATCTGAATTCTTCTAGAGTTCCTGATCTTCTGGGATGTGTGCAGCAGTGCCTACCATCGTTCGGTCAGATTCT
+
34::7<GCCCCCCDDAAACCCACBCBCCCDBB?CAAA>AD@D@BDCCCCC@BCBBB;@<@@AB?C?CCCAAA<;>:987777#7;6;99:(7<>A?BCC=??<??ABAA?BBCCBBBB?BAA=@=@BAAAAAA=@@@@7;;A@@>>>B@@???@A@<??C<@@:=:=@@@@@@??;;;:;;-:4<477888(6===?399==?8<=<=188887%78;AA<;5;=7=///66;5=0:8@=<=<>A==69---,99-//66;;8=9=9702****(**,5,.267255
@ATNG8:00206:05868
GATGGTAGAGAGACTGTAGCGCACCCAGAAGATCAGGAACTCTAGAAGAATTCAGATTTTTAACACGAGAGTAAACGTAAAAAGAAGGTTTTACAAGACTCACGTTAACAATATTGCAGCAGTACGCACACAATCGAAGCGCAGTAAGGATGGCTAGTGTAACTAGCAAGAATACCACGAAAGCAAGAAAAAGAAGTACGCTATTAACTATTAACGTACCTGTCTCTTCCGAAACGAATGAGTACTATGTAGAGCTCTATACTAATCGTTCGGTCAGAGTCT
+
89:C;>DCCCBCBBBCCCCCCCCCC>CCC@CCCCDC@C@CBBBCCC?CA?B?DCCAAAA@2A?BBBABCCCAAA:??9:::;*;B?C@CCC<CDDBCBBBCCCBB?B@BB?BCC?CBCCCCCFCCCCBBBBC?CCBB>AABBAAAB>A@CBA>ACCCCACA?AAAACC?CC?>>@=?@DCC>CBC?AAABB3BC@C?>:AAA@><>:==AA;A<BCCBB?BAAAA@@=@>ACC>BBB?CDCBBCCCAAA>ACAB====AAAAAD<@A>B>AA?BBABBB@>>
@ATNG8:00213:05909
GATGGTAGCAGACGTGACAGAGCCAGAAGATCAGGAACTCTAGAAGAATTCAGATTTTTAACACGAGAGTAAACGTAAAAAGAAGGTTTTACAAGACTCACGTTAACAATATTGCAGCTGTACGCACACAATCGAAGCGCAGTAAGGATGGCTAGTGTAACTAGCAAGAATACCACGAAAGCTAGAAAAAGAAGTACGCTATTAACTATTAACGTACCTGTCTCTTCCGAAACGAATGAGTACGATGAGATCTCGTGTGCTACCATCGTTCGGTCAGAGTCT
+
:BCC?CBBB<;6>>;AACEDCCC@CBB<ADBA:;7;>AABACDC@CD?C@BBBAABBB3B?BBCBBBBBCCC>BBBBBBB3>?9?<A@@6@@@=AAABBBC@@<@=AA=A>>;>>@??;;;??>>>@@@A<>>??<?;;;@@>>:>=BBC?BB????@@<ABBCFC?BB?ABB@DBBBB>@@>@99999(993:>AAB?>>D=C=A@??;><>A@>?9>?>>=>><?:>>>7=BB=AABAAAAAAACDCBBB;;<BB@@@AAA?AACBB=AA=@BCAAAA;;
@ATNG8:00216:05907
GATGCGCACACATAGATACAGTACTCATTCGTTTCGGAAGAGACAGGTACGTTAATAGTTAATAGCGTACTTCTTTTTCTTGCTTTCGTGGTATTCTTGCTAGTTACTCTAGCCATCCTTACTGCGCTTCGATTGTGTGCGTACTGCTGCAATATTGTTAACGTGAGTCTTGTAAAAACCTTCTTTTTTACGTTTACTCTCGTGTTTAAAAAATCTGAATTCTTCTAGAGTTCCTGATCTTCTGGACAGAGTGTGCAGATACTACCATCGTTCGGTCAGAGTCT
+
9::<><:;;=<:;;<<:;6@BB:5:B@@;@AAB=BDADACCB@@AB7;;@@@<@8>=>?=>?BBBBBBA@A>===9='8>3;;;?3?BBB?A?>9?B799BC::99DBBBB@B=AAA9=9?AA@@>=>8=??@<?AAAA@@@>>>;;;8/-)---)-6167=@@??;A77/225555'517-557777%8>855(5652226:555,/::::&6/--3(-(/8489;@=>>9;7;A@>@@7:;=9=>?ABAA>>>>>A???@???=??A@@8;;=:;@BBDAAA
@ATNG8:00219:05890
GATGGTAGTGTGTCTCTGAGAGTAGTACCATTCGTTTCGGAAGAGACAGGTACGTTAATAGTTAATAGCGTACTTCTTTTTCTTGCTTTCGTGGTATTCTTGCTAGTTACACTAGCCATCCTTACTGCGCTTCGATTGTGTGCGTACTGCTGCAATATTGTTAACGTGAGTCTTGTAAAACCTTCTTTTTACGTTTACTCTCGTGTTAAAAATCTGAATTCTTCTAGAGTTCCTGATCTTCTGGAGATATCATCAGCGAGCTACCATCGTTCGGTCAGAGTCT
+
??CF?CCCCCCCCCBCCCCDDBCBCDCC@CC?BAAA=BC@D@BBBBBBD?BBB@@>@@BBBB?B?BBBBBCBBB=ABDDD3A@>BBCC>BAAA>AAC>BA<@@AEAA>ABCCCBAA;>>?:@;@@>?===@:@>==9>>A;;;>>>>A>>><=><@>>;>A<A=ACA>>>>?D=F>>>=3=;@;>>@@@/@A:::7:A@@@@@@>=3:;::+9==?B=B=AA:?@AC>=>:>=@CCDAA:>>@<>>>@@@@AAAAA@?@A@@>94999;;56606=;;@A>>>
@ATNG8:00222:05886
GATGGTAGCTCTGCTCTGACTCTCGTACTCATTCGTTTCGAAGAGACAGGTACGTTAATAGTTAATAGCGTACTTCTTTTTCTTGCTTTCGTGGTATTCTTGCTAGTTACACTAGCCATCCTTACTGCGCTTCGATTGTGTGCGTACTGCTGCAATATTGTTAACGTGAGTCTTGTAAAACCTTCTTTTTACGTTTACTCTCGTGTTAAAAATCTGAATTCTTCTAGAGTTCCTGATCTTCTGGATATGAGTGACTCGTGCTACCATCGTTCGGTCAGAGTCT
+
BBBD?BA>>@CBBCBB@@ACCBCDCCBBCGDD@CCCD=CBB@BCCBBCCACDF;;7;7:5==9B@CBBBBBBDC>:::;;*4;2;BCC?CBDB@CA@=@B=;;;BBB@CECD@AAC?BCD?B@JCCC@@@@<@@BA<AAB@@@;;;BB@@@CCC?B@@=@@>@?CABBC9:9@==9999+>4>999::;*;BBBC>CCCCCCEDBB?CDDC2AAA@A@C@;<8;@BBCBB@B@BAAB@@>@EC?CCBBBBBBC@@@BB<;;BBB?BBAAA>??<?A@BBB@AA
@ATNG8:00226:05896
GATGGTAGGTGCCATGAGTGTATCCAGAAGATCAGGAACTCTAGAAGAATTCAGATTTTAACACGAGAGTAAACGTAAAAAGAAGGTTTTACAAGACTCACTTTAACAATATTGCAGCAGTACGCACACAGTCGAAGCGCAGTAAGGATGGCTAGTGTAACTAGCAAGAATACCACGAAAGCAAGAAAAAGAAGTACGCTATTAACTATTAACGTACCTGTCTCTTCCGAAACGAATGAGTACGATGAGAGAGCTCTCTCTACCATCGTTCGGTCAGAGTCT
+
CCCC>AAC?AAC?CDCCCCBCBBB@CCDACDCC@@=@=AABBCDD@@@>@>?BB9899-9>A@ACCBBBAA@8?@88888(9?;>9;<;.;>A7=AABCCCCD>C?BB>BBB>BBB@=>?@@>>?>?AAAA@@AA>AAAAA<<<:?;?>B?CCCCCCCC@CDDECB=BB@DDEBCBBBB<B@@>;;;;;*;@=ACCCCCCCC?C@BBBB?A?CCCCC@BBBB@BB?B@BBB>BBB@BBCCBBBDCBBBBBBAAA@@?BBCCCB?A@AAA?AA>ACBBDB>>>
@ATNG8:00228:05883
GATGTAGAGTACAGTGTAGTAGACCAGAAGATCAGGAACTCTAGAAGAATTCAGATTTTTAACACGAGAGTAAACGTAAAAAGAAGGTTTTACAAGACTCACGTTAACAATATTGCAGCAGTACGCACACAATCGAAGCGCAGTAAGGATGGCTAGTGTAACTAGCAGGAATACCACGAAAGCAAGAAAAAAGAAGTACGCTATTAACTATTAACGTACCTGTCTCTTCCGAAACGAATGAGTACTACTCTCAGAGACACACTACCATCGTTCGGTCAGAGTCT
+
BDEDBBBBDBBCCBBBBDBBBCCC?BCCEEDFD@@?A?CBCCCCC@AA=?=?BCCDCCC2B?BBCAAACDAA@8>?:;;;;*;C>E7;;;7;EEAEBCCCBB;:6<?AB?BCC?CCCCBCBCBCCBBBCCD?BBBB>A@ABBBBB@C@C@@?AEFDBBBC?BBABBBB>A=AAA599???8<A??@@@A@A(AB?CA@=AABBB;A9==AC=A<==@AA=@A???A@=@>ABB>BCC?CBBBBBCCCCBBBBBBBBB@@@@=>>>;???>>;>=;?@???@>>>
@ATNG8:00244:05887
GATGGTAGGCACTGCGCACACATCCCAGAAGATCAGGAACTCTAGAAGAATTCAGATTTTTAACACGAGAGTAAACGTAAAAAGAAGGTTTTACAAGACTCACGTTAACAATATTGCAGCAGTACGCACACTATCGAAGCGCAGTAAGGATGGCTAGTGTAACTAGCAAGAATACCACGAAAGCAAGAAAAAAGAAGTACGCTATTAACTATTAACGTACCTGTCTCTTCCGAAACGAATGAGTACGTGTGACGTACGTGAGCTACCATCGTTCGGTCAGAGTCT
+
38:<>BCC@D?A@BDCCCCCB@@CE>DBA?CCCBBB?B@CCCCCCCACC?C@CEBBBCCC5C@CCBACCCDBA?8??>@@@@0@C?D=AAA9ACCADECCDDCBA>B@BB?ABC>AACBCCCCCBBBDA@@@@@AAA?B???BCBC@B?C@@>@CBBBBBC?CCCCAA@BB???@>?@DBB=A@@;==<<<<&=@<<;8;BABBB7:787=>4=:>@BCC@CCAAA@@;>;>??8<BA>BABCCECCAAA@BBBCBCCCBA???A@<@?::A9<<9<?=BAABCB
@ATNG8:00248:05887
GATGGTAGTATATCGCGTCGCTATCCAGAAGATCAGGAACTCTAGAAGAATTCAGATTTTTAACACGAGAGTAAACGTAAAAAGAAGGTTTTACAAGACTCACGTTAACAATATTGCAGCAGTACGCACACAATCGAAGCGCAGTAAGGATGGCTAGTGTAACTGGCAAGAATACCACGAAAGCAAGAAAAAGAAGTACGCTATTAACTATTAACGTACCTGTCTCTTCCGAAACGAATGAGTACTATAGACTATCTGAGACTACCATCGTTCGGTCAGAGTCT
+
9:@?;@>@;<6=?@CBBBDDCB;;9:=?@=;;;A@@=@?;::BBAB>@@<@=@?9:5<:<'?495<;:8:;499(7394444$55.54;=>2>>>AA;6:@AB;;9:<AA<BCC?BBDCGECGCBBBBBBBD?BBCC?CACCAABB@B@D;;:;BBBBABA?BBD@EE@DC@:::@BB@AA<ABB@BCDDD2BB?CBBAAABAA=B9:9@B?B?BBBAB?DAAABBB>@=???8>AA?BABCCBBBBBBA;:;;;?ABBBBBBCB@BACBB?BB?BBAABB??>
@ATNG8:00204:05935
GATGGTAGTGTCATATGAGAGTGTGTACTCATTTCGTTTCGGAAGGAGACAGGTACGTTTAAATAGTTTAAATAGGCGTACTTCTTTTTCTTTGCTTTCGTGGTATTCTTGCTAGTTACAACTAGCCATCCTTACTGCGCTTCGATTGTGTGCGTAACTGCTGCAATATTGTTAACGTGAGTCTTGTAAAACCTTCTTTTACGTTTTACTCTCGTGTTAAAAAATCTGAATTCTTCTAAGAGTTCCTGATCTTCTGGAGATATCATCAGCGAGCTACCATCGTTCGGTCAGAGTCT
+
3444.44:::::<:<///:<<6655;:555544(487:(//39)/)///;<=8><<555)59095544)//)///)/99:=<7:::::(777(//7;3:===7;;<8=A:;;;;972//-(-5---099:)/)55555<:9499//)/7777;7//)/77///9:7<==7;;8=54444:5555495555&54965555&5<5555&5;<:99995/)/9999$9////275;;49//)///727287;>5504995566;;;===<6666659;;96;9445.54.44444<555
@ATNG8:00205:05928
GATGGTAGCTCTGCTCTGACTCTCGTACTCATTCGTTTCGGAAGAGACAGGTACGTTAATAGTTAATAGCGTATTTCTTTTTTCTTGCTTTCGTGGTATTCTTGCTAGTTACACTAGCCATCCTTACTGCGCTTCGATTGTGTGCGTACTGCTGCAATATTGTTAACGTGAGTCTTGTAAAACCTTCTTTTTACGTTTACTCTCGTGTTAAAAATCTGAATTCTTCTAGAGTTCCTGATCTTCTGGGTCTACGCTCGTCGGCGCTACCATCGTTCGGGTCAGAGTCT
+
38::5:::;;;>=>==666<<>@CCCCCLD@A=@@?>3?A=B@EEBBBCF?CAAA>8=8<<>>9B@@AA@B@<<<5999999#4939:<<5<=<@9C6685A=@??:94.4<9::;;?:??@?@=BBAAABBB@@@@B?B;;;CAAABFEA@@BBC=@@A=@@<@?@@AACEEBB=;5555&94=9999:;*;BBBB=BBBAAAA?>>299::);<<=97:7>>499B@@?A;@9999@@?==?@@8>>@@?@@?::000*00007A9::=/0*000(/998:<555
@ATNG8:00220:05938
GATGGTAGTGTGTCTCTGAGAGTAGTACTCATTCGTTTCGGAAGAGACAGGTACGTTTAATAGTTAATAGACGTACTTCTTTTTCTTGCTTTCGTGGTATTCTTGCTAGTTACACTAGCCATCCTTACTGCGCTTCGATTGTGTGCGTACTGCTGCAATATTGTTAACGTGAGTCTTGTAAAACCTTCTTTTTACGTTTACTCTCGTGTTAAAAATCTGAATTCTTCTAGAGTCCTGATCTTCTGGGATGTGTGCGCAGTGCCTTCCATCGTTCGGTCAGAGTCT
+
////)//7//49999;<=;99:://///:/447:99:4;>9>9666<<:A4555555)599;;@::6<<///9//-7)//777'//)/;;;3=>;;6;;>166<>>?@6666=?===6626<<8=8<<;;;;;?266BB=ABBBBBBBBBCCCBBBB?BBD>@@?B>@@@@@@@>@;@>AAA7A=@;99999(:9999,9;;;;>@@?@8<<<<+666<@8>8?:,//77;4957::89//*/---(---/7<:<=@666=?:@2626<5559:;265>=<5555
@ATNG8:00231:05913
GATTAGTATAGAGCTCTACATAGTACTCATTCGTTTCGGAAGAGACAGGTACGTTAATAGTTAATAGCGTACTTCTTTTTCTTGCTTTCGTGGTATTCTTGCTAGTTACACTAGCCATCCTTACTGCGCTTCGATTGTGTGCGTACTGCTGCAAATATTTGTTAACGTGAGTCTTGTAAAAACCTTCTTTTTACGTTTACTCTCGTGTTAAAAATCTGAATTCTTCTAGAGTTCCTGATCTTACTGGGTCTACGCTCGTCGCGCTACCATCGTTCGGTCAGAGTCT
+
@:@?AAAABBBCCBBBCDDCCBBCCBCCCB?A@@B=CC?C?BAA@@@@>ABBAA=A5;78:7;8<<?B:98;@8=B>>>+8?:8<;<5<;;;9;@9<?A7798?7917;;8>ACC>ABB<A<A@@@<<=<;>A@@<@@B??>==?>==::9666(5555(56065?=>>>88:=4965767'76=488888(6::77.56955<>@AA5::;:)56756.66;=9@>>=>@@<@<@@999;---799-,,---666::<:::?><<><??ABB;>><>>@===>=>
@ATNG8:00232:05910
GATGGTAGCGCATATCAGCGCAGCCCAGAAGATCAGGAACTCTAGAAGAATTCAGATTTTTTACACGAGAGTAAACGTAAAAAGAAGGTTTTACAAGACTCACGTTAACAATATTGCAGCAGTACGCACACAATCGAAGCGCAGTAATGATGGCTAGTGTAACTAGCAAGAATACCACGAAAGCAAGAAAAAGAAGTACGCTATTAACTATTAACGTACCTGTCTCTTCCGAAACGAATGAGTACTGCGTCTCACTCTCGCCTACCATCGTTCGGTCAGAGTCT
+
;<?B89555==CCBBBBBCECCBBI=DCE@;<9;==4;9=@?;;=C@@@?C@A@B;;;;;;%;99B596;;;;>6<994444$4;6;2555&5994999;696=B?B@BB@BBC@BB@@@?@;;;@@ABDCC?BBBB@BHDDDEFD@BBB;;6;@9::AAC@CCBA::79A>A@A>@AABB;A9949BCCC2AB?A;;;BBA<=5;5;::<=A<>>BBA?BA@@?>>29.49?,99A>BBBCBBBBBCBBCB;;:@AA@@@@BAA??;88@;>@<>995<<:::
@ATNG8:00233:05954
GATGGTAGGCACTGCGCACACATCCCAGAAGATCAGGAACTCTAGAAGAATTCAGATTTTTAACACGAGAGTAAACGTAAAAAGAAGGTTTTACAAGACTCACGTTAACAATATTGCAGCAGTACGCACACAATCGAAGCGCAGTAAGGATGGCTAGTGTAACTAGCAAGAATACCACGAAAGCAAGAAAAAGAAGTACGCTATTAACTATTAACGTACCTGTCTCTTCCGAAACGAATGAGTACTACTCTCAGAGACACACTACCATCGTTCGGTCAGAGTCT
+
=<A@?ABE@BBAA@;===CCCCCDD>CCD@C@@@BA<@<ABB@BACADCAD@BCCA@DDD3D?BCCBBBCBBB@9?@;;;;;*;A>A=AAA9ACC@IBBBCCCCB@C@BB>ABC?CCBBCCCCCCCCDCCBC?CDBB>BBBBBB>=:??BBB?BBBBCBBB>BBCEBB?AA=AAA>A>>>B>@@A>@@@@@/@@<@>>>???AA=A7;;;;5:5:>AAA?AA???DF@C?BCC>CCC?BBBABCCF;>>BBBBB@@@B;;;@@BB=BAB>>:=<8=A?@@A;;;
@ATNG8:00238:05946
GATGGTAGCGCGACGAGCGTAGACCCAGGAAGATCAGGAACTCTAGAAGAATTCAGATTTTAACACGAGAGTAAACGTAAAAGAAGGTTTACAAGACTCACGTTTAACAATATTGCAGCAGTACGCACACAATCGAAAGCGCAGTAAGGATGGCTAGTGTAACTAGCAAGAATACCACGATAGCAAGAAAAAAGAGTACGCTATTAACTATTAACGTACCTGTCTCTTCCGAAACGAATGAGTACCTCTCAGACGCTCGTCCTACCATCGTTCGGTCAGAGTCT
+
3:887???CBB?@666=>><??<;;1//)/27;<5565:=@?;:5557;:9<8;;555<</<4889;9373377)7>@?@@2@C:=2;;0:>@;ABBB<??9::,;=@C5:9>:<<==@@BACBB;;;@@@;>@;;;,:==<<<<<6=8<=:7;<::999=9=9:::?=@=7=@>*0/::/77963355533$...33:555:>59255:;7A8855<;9998<833.34::<;=44.7?;;;<<;979=777655:::9;7;;;688/./(//38;?@=B;;:
@ATNG8:00238:05958
GATGGTAGCTCGCTGATGATATCTCCAGAAGATCAGGAACTCTAGAAGAATTCAGATTTTTAACACGAGAGTAAACGTAAAAAGAAGGTTTTACAAGACTCACGTTAACAATATTGCAGCAGTTCGCACACAATCGAAGCGCAGTAAGGATGGCTAGTGTAACTAGCAAGAATACCACGAAAGCAAGAAAAAGATGTACGCTATTAACTATTAACGTACCTGTCTCTTCCGAAACGAATGAGTACGTGTGACGTACGTGAGCTACCATCGTTCGGTCAGAGTCT
+
@AAC855><<ACB996=BBBCCAAA>A00-0//@@A=A8@BB@@AB?BD@C?@@???@AA2B@BBBCCBAB???:?BCDCCF5BB>@:>>>7@BC@CCCBBBBBB?B@BB>CCC>B@EEFBCC@CCCBBBCC?BBBB@DEBBABBD@D?AAB@@@AB9::C@CDE???=<>:?=A9==:AC<?@@;3799:(9>?@A@=?;=9408:::;?7>;>???B>BCAACCC;?;?<A:ACFABBBAAA@@@@?:::@BBABBAAABABA>BABBB?BB>AAAA??999
@ATNG8:00246:05920
GATGGTAGTATATCGCGTCGCTATCCAGAAGATCAGGAACTCTAGAAGAATTCAGATTTTTAACACGAGAGTAAACGTAAAAAGAAGGTTTTACAAGACTCACGTTAACAATATTGCAGCAGTACGCACACAATCGAAGCGCAGTAAGGATGGCTAGTGTAACTAGCAAGAATACCACGAACAAGAAAAAGAAGTACGCTATTAACTATTAACGTACCTGTCTCTTCCGAAACGAATGAGTACGAGAGAGCACACGTGTCTACCATCGTTCGGTCAGAGTCT
+
>:?B@CB:;;@@B@@@@@??<BCCFAEBC@BCDBBCAC@CBA996>7<@9<8;?;?;BAA0B7::??@@A@9::59;>:===+>?9>7@?A7@BB=AB;;9@?99668=>9=BB@CCCBBCBCDCA@@@@BB@BBFD<;;ECCCBC?C@C@@=@BBABCCC=@@CEBB?9:4:??;?ABA=??>?AFBD29:59;;;9;7>@=C9?::8<A9<7>8838=?=<8?=@<@@A9?8708===?ABBAA?;;@CFDBB>>?::888;??A?B?@A>A;?>?9779
@ATNG8:00201:06005
GATGGTAGCACACGAGATCTCATCGTACTCATTCGTTTCGGAAGAGACAGGTACGTTATAGTTAATAGCGTACTTCTTTTTCTTGCTTTCGTGGTATTCTTGCTATTTACACTAGCCATCCTTACTGCGCTTCGATTGTGTGCGTACTGCTGCAATATTGTTAACGTGAGTCTTGTAAAACCTTCTTTTTACGTTTACTCTCGTGTTAAAAATCTGAATTCTTCTAGAGTTCCTGATCTTCTGGGTCTACGCTCGTCGCGCTACCATCGTTCGGTCAGAGTCT
+
BBBC?BBBDCCCCBBBBCBBAA@BDECBBB@@<@BDF?BB@C@BCB@?@A?AAABB@CCCBB>A9@ABCCCBCC<:9:9:)796<?<B7=@CC@FBC?BB>AABBBC>AAABBBAD?BAA>B?CAABB?;;:>>>>;>>>>>>>>>AA>>>885288=7;A2858;@>???;;9;>@@@5@:>:>>>>>/>>???1;9:9777522+2222$2222:6:288489:;9997737C97;>///@@6=<<?@A>>>??FFA????B=;;;>>8=>:>=>----,,
@ATNG8:00206:05982
GATGGTAGAGAGAGCTCTCTCATCGTACTCATTCGTTTCGGAAGAGACAGGTACGTTAATAGTTAATAGCGTACTTCTTTTTCTTGCTTTCGTGGTATTCTTGCTAGTTACACTAGCCATCCTTACTGCGCTTCGATTGTGTGCGTACTGCTGCAATATTGTTAACGTGAGCCTTGTAAAACCTTCTTTTTACGTTTACTCTCGTGTTAAAAATCTGAATTCTTCTAGAGTTCCTGATCTTCTGGGTGCGCTACAGTCTCTCTACCATCGTTCGGTCAGAGTCT
+
35583:<;?A;;;?C666=A=>CCBB;;;AAC@DGCGICC@B@CF;99BA=>BA;;5:3==<A?B@CCBBCCCAA=@@><>,<;5;?@A8ACCC@BBB?AA>ABAA@A99:ABBC??;??;5;:?===>>;;4;A==8=>>>;;<>>>BA@>>=@;@==:=>:==AAB@@=>8<198977*749258CCC.55777,55::>;;;?A=@@?@/;9:77.7656/6<<?9;99>8<;;9<=:;;;B:======>??:;;@@A;;;A7:;;;E<==9==///:;=A
@ATNG8:00210:05972
GATGGTAGGAGACACGTCGCACACGTACTCATTCGTTTCGGAAGAGACAGGTACGTTAATAGTTAATAGCGTACTTCTTTTTCTTGCTTTCGTGGTATTCTTGCTAGTTACACTAGCCATCCTTACTGCGCTTCGATTGTGTGCGTACTGCTGCAATATTGTTAACGTGAGTCTTGTAAAACCTTCTTTTTACGTTTACTCTCGTGTTAAAAATCTGAATTCTTCTAGAGTTCCTGATCTTCTGGGTGCGCTACAGTCTCTCTACCATCGTTCGGTCAGAGTCT
+
ABAC@CBB?BBBBCBBBBBCCCCBABCCCB9989:9F?DJ@CACCBBCCC?BBCBB@B@BDCC?C@BBBCBBBAB?CCCCC2CA=AA??9?@CC?B?@>AC>AAADDD=@?CCBB==;>BB?A<@@@A@=<=;A@@@:>@>@AAA??BAAA>>>?<@@@=@@<@<A@@@@@@AA<A@@@@5@<?<?AAAA/A@@>@299?799=<=;8<>>?/=>>>>;><>>;>AAA???=A<@@@@@A<>>@A:>>>A>>>??===AAB>>>=79677>7//-/<<<@@@>>
@ATNG8:00215:05996
GATGGTAGTATATCGCGTCGCTATCCAGAAGATCAGGAACTCTAGAAGAATTCAGATTTTTAACACGAGAGTAAACGTAAAAAGAAGGTTTTACAAGACTCACGTTAACAATATTGCAGCAGTACGCACACAATCGAAGCGCAGTAAGGATGGCTAGTGTAACTAGCAAGAATACCACGAAAGCAAGAAAAAGAAGTACGCTATTAACTATTAACGTACCTGTCTCTTCCGAAACTAATGAGTACTACTCTCAGAGACACACTACCATCGTTCGGTCAGAGTCT
+
9>DD?><ADCCBFDCBBCCBBBCAB<@A@<@BBABB>B?BCCBBBD@DD?D?BCB@A@A@2B@CCBBCCCFBBB<BABDDDD3CC@B>BBB;CCC@CCBBCCCCC?C?CC=AAC@CCAABBCCCCBBBCBBB@BBAA>ABBBBBAA>A@DAA?ABBDDCBB?BCBBBB?BC?BBB>AABBB=@??:?@AAA2AD=A;:;A@@@A<A:>>@@<?<?@BAA?ABAAACB?B>ACD>AAA@BBBBBCCC<@@BBCCCBA@@;;;AABB=D???A:=>=AA>>>@;;:
@ATNG8:00217:05995
GATGGTAGGCACTGCGCACACATCCCAGAAGATCAGGAACTCTAGAAGAATTCAGATTTTTAACACGAGAGTAAACGTAAAAAGAAGGTTTTACAAGATTCACGTTAACAATATTGCAGCAGTACGCACACAATCGAAGCGCAGTAAGGATGGCTAGTGTAACTAGCAAGAATACCACGAAAGCAAGAAAAAGAAGTACGCTATTAACTATTAACGTACCTGTCTCTTCCGAAACGAATGAGTACTACTCTCAGAGACACACTAATCGTTCGGTCAGAGTCT
+
A?AA9@BD?BBBACEDCBBCCCCCC=CCC?CCCCBB?B@CCGBBBCACB@B@BABCCCCC5C@CDAA;;;B??=6=@;;;;;*;B>B5;;;6;CC?DCBABCDCB@B@AA>AAB?CBCBFDDCBBBBCBCBB?@AAB?BBBCCCAA?CAC@?=?DGDBCBB?AABBAA>AF????9::CCC>??>;98888(8:4:;;;?AABB;A=AA;;1818>B@?=@C???CC?B?BCB=BBB@CCDCCCB??BBDBBA?AAABBBA>>>;?>8979@?BBBCCB988
@ATNG8:00220:05984
GATGGTAGCTCACGTACGTCACACGTACTCATTCGTTTCGGAAGAGACAGGTACGTTAATAGTTAATAGCGTACTTCTTTTTCTTGCTTTCGTGGTATTCTTGCTAGTTACACTAGCCATCCTTACTGCGCTTCGATTGTGTGCGTACTGCTGCAATATTGTTAACGTGAGTCTTGTAAAACCTTCTTTTTACGTTTACTCTCGTGTTAAAAATCTGAATTCTTCTAGAGTTCCTGATCTTCTGGCTCTCGTAGACAGATACTACCATCGTTCGGTCAGAGTCT
+
9:?C@CCCCCCBB==?==BBBBCCCCDEFEAA?ADDHGDCAEACCBBCBB>BBB@@?A@CCCC?C?CCA@@BBBB@BBBBB2AA>A??>:?CBC?BAA<???BBCBBB?BBBBBBCC@CBB?B?B@>@@===<AAAA9==A@@@@@A>>>>;;;B<>>=<A@<@=;;<???>?B<AAADD3?<?:>=??>/?===@3;;=;;;?>=>8====+<;;:B9@<@A=;;:?=<=<@:>>AAAA588D========B?>>>B@@@@;;;9777//+/616<::>@@B@
@ATNG8:00222:05972
GATGGTAGCGCACACATAGATACAGTACTCATTCGTTTCGGAAGAGACAGGTACGTTAATAGTTAATAGCGTACTTCTTTTTCTTGCTTTCGTGGTATTCTTGCTAGTTACACTAGCCATCCTTACTGCGCTTCGATTGTGTGCGTACTGCTGCAATATTGTTAACGTGAGTCTTGTAAAACCTTCTTTTTACGTTTACTCTCGTGTTAAAAATCTGAATTCTTCTAGAGTTCCTGATCTTCTGGTATGACTAGTGTACTACTACCATCGTTCGGTCAGAGTCT
+
38889>@;;9BCCCCDDCCCCCCCCCB@<;95.4<<<5<@;@?BBBCCCE:C@CCC>@7@BBB?CAKCCDBBBBC>;;;;<*<C@C@@@<@ABC@C;;:<C?BBDDEG@CBBBCBCD?BBD@G?BABBBBCC@CECC>BBCGCDCCBCCCBBBCC@DBC@CF@B?BBBEGCCCC@LBB@@3@+0+0AADF0@?CCC=AABCCCCBBB@DDDD5BBBA@=@?BB@BCGCCCC?B?CCBDBB@BAE@IFBBBCCCCA@ADBDCCCCB>A@@@@>;:5:@@;;;AAA
@ATNG8:00223:05984
GATGGTAGGCGACATACATACGCGCCAGAAGTCAGGAACTCTAGAAGAATTCAGATTTTTAGCATCGAGAGTAAACGTAAAAAGAAAGGTTTTACAAGACTCACGTTAACAATATTGCAGCAGTACGCACACAATCGAAGCGCAGTAAGGATGGCTAGTGTAACTAGCAAGAATACCACGAAAGCAAGAAAAATAAGTACGCTATTAACTATTAACGTACCTGTCTCTTCCGAAACGAATGGAGTACGAGAGTCAGAGCAGAGCTACCATCGTTCGGTCAGAGTCT
+
B=BC?CCC@BBBBCCCCCCCIDCCC;;;D@CCCCC@C?AAABBAC@@@>@=A@A;;;;;);BA;99@CDC@@@A699;5<<<(9;;3:8<@@2>==9=;555<<:>;>;00,00/(/9975544448999;<?>?AAB<??AAABBB?B@DBB?C???B???@BBBBCC>@>?@AA=@@@@C7>>B<;;;;;+;@<A@@;;;;//)/)/9:>6:69>BCC@CBA@@@A?C@BBB>BBB@BB>BADBAAAAB???BCCCBBBBBBBBB?AAA?B=??;?AAB>CB??
@ATNG8:00224:05992
GATGGTAGACATATCGTACTCTCTGTACTCATTCGTTTCGGAAGAGACAGGTACGTTAATAGTTAATAGCGTACTTCTTTTTCTTGCTTTCGTGGTATTCTTGCTAGTTACACTAGCCATCCTTACTGCGCTTCGATTGTGTGCGTACTGCTGCAATATTGTTAACGTGAGTCTTGTAAAACCTTCTTTTTACGTTTACTCTCGTGTTAAAAATCTGAATTCTTCTAGAGTTCCTGATCTTCTGGCGCGTATGTAGTCGCCTACCATCGTTCGGTCAGAGTCT
+
BABC?A<ACDBCBCBBA>BB=@;666<<<BBCACDCD=BC@C@CCBDCCD@BBBBB>A>ABCB?B8BBCCCBB<A677333$894<999(37<8>B@@>@@=ABBBBB?DCBB>:;B=B>><><@@>===;;5:<<<:>>??==>?@@@@A@@@A:;;;=>><><>>@@?>;880266::.?6?59;CCC.99<<=1986///9;9<8====+;<=>=:><AB<@>>>@@@>D;>>??AD:;;;8=?=;;;>>>?;;;??;???<@;;;C;==:===>@>==?
@ATNG8:00235:05997
GATGGTAGTCTCAGATAGTCTATAGTACTCATTCGTTTCGGAAGAGACAGGTACGTTAATAGTTAATAGCGTACTTCTTTTTCTTGCTTTCGTGGTATTCTTGCTAGTTACACTAGCCATCCTTACTGCGCTTCGATTGTGTGCGTACTGCTGCAATATTGTTAACGTGAGTCTTGTAAAACCTTCTTTTACGTTTACTCTCGTGTTAAAAATCTGAATTCTTCTAGAGTTCCTGATCTTCTGGTCTACTACACTGTACTCTACCATCGTTCGGTCAGATTCT
+
@<BB@CBECBBBBCBABCAA?B@ABBB?>@@@;@BAC<CD@CBDBBACCCACBBBC@C@CBBB@EABBBB=<;:934999:);?=B;;<0;=@B=BBD@BC?@@@B@B?ACCCCCCE>@AB?A=BBAAB@@@?BBBB?CBBBCCBAA@BA@A@;;6;;;?BC?B?A;;::9??@=@@@@@09.9;9999-5>@@@8@;???@BA=@49999'9===>:>:>?=?@@AAAA<@<???A@@=@?B?BBBBCBBBA@@BBBBCBBCC@AAA@@=?E@BABFA@=@A
@ATNG8:00243:05983
GATGGTAGGCACTGCGCACACATCCCAGAAGATCAGGAACTCTAGAAGAATTCAGATTTTTAACACGAGAGTAAACGTAAAAAGAAGGTTTTACAAGACTCACGTTAACAATATTGCAGCAGTACGCACACAATCGAAGCGCAGTAAGGATGGCTAGTGTAACTAGCAAGAATACCACGAAAGCAAGAAAAAGAAGTACGCTATTAACTATTAACGTACCTGTCTCTTCCGAAACGAATGAGTACTACTCTCAGAGACACACTACCATCGTTCGGTCAGAGTCT
+
?>AA?ACD?CBB<B<>BB@@BA96949AB?CCCDBB@B@CCCBBBC@DD@B?@@@A?@??0@<@CBCCCCA???6==;;::9':B>B<AAA9ADC@CCCDBBBCCAE@A@=@DD@CBAABGDCCCBBBBBCC@CCBB@BBAAAA??=A@CCD@DDCCCCBC?BCCDBB?BB????<??CCD>AA@?@AAAA2=B=A===BAAAA;><>?@A7;7;@CAA>ACBBAED?B?BBB=BCB?BCCCCBBB>AACCCAA?@DC???AAAA=AAA;;5::8<?A@@@>>=
@ATNG8:00244:06008
GATGGTAGATACTCGCTGATACACCCAGAAGATCAGGAACTCTAGAAGAATTCAGATTTTTAACACGAGAGTAAACGTAAAAAGAAGGTTTTACAAGACTCACGTTAACAATATTGCAGCAGTACGCACACAATCGAAGCGCAGTAAGGATGGCTAGTGTAACTGCAAGAATACCACGAAAGCAAGAAAAAGAAGTACGCTATTAACTATTAACGTACCTGTCTCTTCCGAAACGAATGAGTACTAGAGAGCACACGTGTCTAATCGTTCGGTCAGAGTCT
+
AACB?CCCCCCDCBBBCCCDGCCCC=CDC@BBBB???@@CCCBBCC@BB?B@CCD??>??.==AC?@?CCCCEB=BA;;;;;.;D?A=@@@8ACB@CCCCCCCCC?C@BB?BCC?CBBBCCCCCBBBBCCBA@BCCC?CCAAABCC?C@B@@>@BBACBAA>ABDCC?BB@BBB>AACFE>:::>==>>=,=@=ABCCCCCAB>A:9:CD?B?ABBBB@AA:::?@@C@DCC=CBB?BBBBCCCCCC>??>BBBBBBA>>>>F<A@;;5:<8<>?A@@>>>
@ATNG8:00245:06000
GATGGTAGCACGAGTCACTCATATCCAGAAGATCAGGAACTCTAGAAGAATTCAGATTTTTAACACGAGAGTAAACGTAAAAAGAAGGTTTTACAAGACTCACGTTAACAATATTGCAGCAGTACGCACACAATCGAAGCGCAGTAAGGATGGCTAGTGTAACTAGCAAGAATACCACGAAAGCAAGAAAAAGAAGTACGCTATTAACTATTAACGTACCTGTCTCTTCCGAAACGAATGAGTACTATGTAGAGCTCTATACTAATCGTTCGGTCAGAGTCT
+
?;@D@CDCC@@@DDCCABCCBAABB@CBC?BABB@@>A@CCCBBBD@CC?C@B@@::999):=?AA@@@BBBEB>BBBABBA1@@=@?BBC<BDC@CGCBBCDAA=@?BB?BBC>AAAABCHCCCBBCCCCC@CBBB@CBBBBBBC?B?B:;8;CAAADBB?BBCBBB?BB?BBB@BBBBF>>?>=A@BBB3BB?>AA>>>@@@:>:==BB=D=BA???@CCCBBBB?B@CBB>AAA@BBBBBBBBCAAAA@@@<;;?@@>>>A=AA@B>AB@DCBBBB???
@ATNG8:00202:06017
GATGGTAGTGTGTCTCTGAGAGTAGTACTCATTCGTTTCGGAAGAGACAGGTACGTTAATAGTTAATAGCGTACTTCTTTTTCTTGCTTTCGTGGTATTCTTGCTAGTTACACTAGCCATCCTTACTGCGCTTCGATTGTGTGCGTACTGCTGCAATATTGTTAACGTGAGTCTTGTAAAACCTTCTTTTTACGTTTACTCTCGTGTTAAAAATCTGAATTCTTCTAGAGTTCCTGATCTTCTGGGATGTGTGCGCAGTGCCTACCATCGTTCGGTCAGAGTCT
+
@AA??BBBCCBBBCA@ACCAABCBCCCBBA@@<@@AA=BC@C@CCAABCC@CCDBC?CBDDCC@C?BBAAAAA@B=@@@@@,;;89ADD>DCCC?CBB?@B=;;;DCI@EDDCBBCD@CBB@C@CA@@BBBC@CBBB>AABBCBCBCBBBBBCCC@BBB@BC@B@AABBCBCCC@BHFCC9C>B9<<CCE1AADGJ?CBBAA@A@>=2999:';?>@>;@<@A@BBBBBBA?AABBBDDE@BAAA9A000@@@ABBB@@@B?BBB=@@AAB@BC@HCCBCCC;<
@ATNG8:00206:06014
GTGGTAGTGCGTGAGAGAGAGACCCAGAAGATCAGGAACTCTAGAAGAATTCAGATTTTTAACACGAGAGTAAACGTAAAAAGAAGGTTTTACAAGACTCACGTTAACAATATTGCAGCAGTACGCACACAATCGAAGCGCAGTAAGGATGGCTAGTGTAACTAGCAAGAATACCACGAAAGCAAGAAAAAGAAGTACGCTATTAACTATTAACGTACCTGTCTCTTCCGAAACGAATGAGTACGATGAGATCTCGTGTTCTACCATCGTTCGGTCAGAGTCT
+
AAB?CDDCCCBBBBBDDCBBBCDD>ECC=CCCCBA?B@BBCCCED?BB?B@BAA9:::9.9@BDCBCBCCAA@:?>::;;;*;C>C<@@@9ACFAFABBCBCCD@D@CC>BBB?CCCACCCCCBBBDCCCC?CBAA?ABBBBCCA?C?CAB?BCBCBCCA>AAAACC?BB@BBB=??DDD=BBB@BBBBB1BB@CA@@BBBBA9>=@?==8>;>@BCC@CC@??CC?C@AAA<ABB@DAAABCCCCAAABBB@@@@>>><>@AB=A@@>B=AA?BDCFBB???
@ATNG8:00208:06015
GATGGTAGTGATACAGATCAGACACCAGAAGATCAGGAACTCTAGAAGAATTCAGATTTTTAACACGAAGAGTAAAACGTAAAAAAGAAAGGTTTTTACAAGACTTACACGTTTAACAATATTGCAGCAGTACGCACACAATCGAAGCGCAGTAAGGATGGCTAGTGTAACTAGCAAGAATACCACGAAAGCAAGAAAAAAGAAGTTACGCTATTAACTATTAACGTACCTGTCTCTTCCGAAAACAATGAGTACCTCTCAGACGCTCGTCCTACCATCGTTCGGTCAGAGTCAT
+
////1788;<<554455555;<555.555.5/////)/277755/9588)/)/9::<>==+<03////(//6////&/3499999$444)4.5555$555.5555.55::555)4399.44439<<<==;;;55555554.4456:>>>><<55047;9505;::45596999<<<9:839--(---67/9671333333#33133,33::...350425505(---550-333333-323333&33,3888656*---876555555555.522+288571771333///////
@ATNG8:00213:06033
GATGGTAGTACATGATAGACGACACCAGAAGATCAGGAACTCTAGAAGAATTCAGATTTTTAACACGAGAGTAAACGTAAAAAGAAGGTTTTACAAGACTCACGTTAACAATATTGCAGCAGTACGCACACAATCGAAGCGCAGTAAGGATGGCTAGTGTAACTAGCAAGAATACCACGAAAGCAAGAAAAAGAAGTACGCTATTAACTATTAACTTACCTGTCTCTTCCGAAACGAATGAGTCCTCTCAGACGCTCGTCCTACCATCGTTCGGTCAGAGTCT
+
AABE@DBBBABBCCBBBBBBAABBB?BBC>BBCBBB?B?CBCCCBB>@@<@=A@<==@@B3C@CCCBBCBAABB9AA;;;;;';<:;====0@A?;?BB@AAA;;6;=BB>BBF>BBBBBCCCCCBBBBABB?CBBC@CBBCCCCC?C@ECCAGBBB@A@D@CCCAAA?CB?BAB?BBBCB:@@>999898(9A=@AABBBBDD@D>AABB?A?B@:>=;?B888>=4;5;>>9?AA=A==>??=>>>AABAAA<@:;;B:==A=A<<6638A<AACAA:;;:
@ATNG8:00238:06057
GATGGTAGCAGACGTGACAGAGCGCCAGAAGATCAGGAACTCTAGAAGAATTCAGATTTTTAACACGAGAGTAAACGTAAAAAGAAGGTTTTACAAGACTCACGTTAACAATATTGCAGCAGTACGCACACAATCGAAGCGCAGTAAGGATGGCTAGTGTAACTAGCAAGAATACCACGAAAGCAAGAAAAAGAAGTACGCTATTAACTATTAACGTACCTGTCTCTTCCGAAAACGAATGAGTACTATGTAGAGCTCTATACTACCATCGTTCGGTCAGAGTCT
+
:::;=@/;5==:9::;555=;:0//)//:6:;?>>A<@>?BCCCBB<::38:=??77777$71788>8=?9337)77;9995$55./)///&///)/9779>777)/)/9*0/?<???;@CCBCB@@@AABB@B@@@?B???ABBB=@;@0000@>>??897:@<<=>8?:?B==7::777(333,33999);;27999<9556<@9?==@>D<;:?@A=@CB?@>A<@28999(877/7<88;88B=:;;7;;222;;;;:9657.55::<8==9>BA757:;;
@ATNG8:00207:06086
GATGGTAGGCGTGTGAGAGTCTGCCCAGAAGATCAGGAACTCTAGAAGAATTCAGATTTTTAACACGAGAGTAAACGTAAAAGAAGGTTTTACAAGACTCACGTTAACAATATTGCAGCAGTACGCACACAATCGAAGCGCAGTAAGGATGGCTAGTGTAACTAGCAAGAATACCACGAAAGCAAGAAAAAGAAGTACGCTATTAACTATTAACGTACCTGTCTCTTCCAAACGAATGAGTACGATGAGATCTCGTGTGCTACCATCGTTCGGTCAGAGTCT
+
?<;;2444.44445:8;A@445444)5==8AABC;<8;=B@@@@?>9>=29.:@=??BBB1B:CCB999CCABB<BCA@@@5::6:*000*0//06/33999=C=A<=>?BBD>>?@BC@>===AA:::??:=>AA=A;:666//*/767??C???BAAA>?????B=@@=::9;<=000)000)/////'/;;>?@@B9999.7-5999.7.575522889777>583:;9>7717;;;///:>>>B@A==>==D@>=<<=D<@@BBB@AA=?@@==8><<
@ATNG8:00208:06074
GATGGTAGCGCGACGAGCGTAGACCCAGAAGATCAGGAACTCTAGAAGAATTCAGATTTTTAACACGAGAGTAAACGTAAAAAGAAGGTTTTACAAGACTCACGTTAACAATATTGCAGCAGTACGCACACAATCGAAGCGCAGTAAGGATGGCTAGTGTAACTAGCAAGAATACCACGAAAGCAAGAAAAAGAAGTACGCTATTAACTATTAACGTACCTGTCTCTTCCGAAACGAATGAGTACAGAGAGTACGATATGTCTACCATCGTTCGGTCAGAGTCT
+
888@7?A@@ABBCBCBDCCCDC<;;4;CB?CCCA=>8<+00;:<=?7??7:6=?9:8ABB1B:>><??>BBBBF=?>@B>BB1@>;@2999*9@@=@<9:=@=<A<@?BA?CBC@BCCBCBFCCDHCBBBBA=@@00+00@>@ACC@C?B;;7:AB@AABC>BACBBC>AA@B?858===?5:::6;;???.?@<==>=<:<5808188::497779@<;<>888<<<@7;=?2777?CBBBCBBBBA>;;???AAAA;::::>><>AA@@3568==@@@A<77
@ATNG8:00228:06064
GATGGTAGCATCATGCATATCTCACCAGAAGATCAGGAACTCTAGATGAATTCAGATTTTTAACACGAGAGTAAACGTAAAAAGAAGGTTTTACAAGACTCACGTTAACAATATGCAGCATTACGCACACAATCGAGCGCAGTAAGGATGGCTAGTGTAACTAGCAAGAATACCACGAAAGCAAGAAAAAGAAGTACGCTATTAACTATTAACGTACCTGTCTCTTCCGAAACGAATGAGTACGTGTGCGACGTGTCTCCTACCATCGTTCGGTCAGAGTCT
+
A<BC@CCDCBBCC;66CCCCCCCCC@CCC@CCCCBC@B@CBBBCCCBBA?A?BCBBAAAA1A?AAAABBBB@?>6=;=@?@?,?B>B@DDE;DDF@BBBCCCC@@?@AEE?BBBBCBCCCC@BBBCCCICC@CCCBBBBBBDBA>A@CCC@AABCBCBB?BBBBCC?AA?CCC>BBBBB<BBB>BBBBB2A@@BBBBBB??@?A>AABC?B>AABBB?BC>?>BB@C?BBB=BEE@BBBB@@@@@@?AAAAA??????B?BBB?B???@<@@=999@@A@AB
@ATNG8:00232:06060
GATGGTAGCATCATGCATATCTCACCAGAAGATCAGGAACTCTAGAAGAATTCAGATTTTTAACACGAAGTAAACGTAAAAAGAAGGTTTTACAAGACTCACGTTAACAATATTGCAGCAGTACGCACACAATCGAAGCGCAGTAAGGATGGCTAGTGTAACTAGCAAGAATACCACGAAAGCAAGAAGAAGAAGTACGCTATTAACTATTAACGTACCTGTCTCTTCCGAAACGAATGAGTACTATGTAGAGCTCTATACTACATCGTTCGGTCAGAGTCT
+
BBCD?B??ACCBCABBCCCCCCCCC@BCB@CCCA@A@D?CBBCBCD?AA>A?AA?77777)9=@ABCC?B999+9=7899:$896;<===1=:A>B@?@BBBAB=C<;;5;;;5;;?>@;;;>DDAA@?>A;A@;=:<>?@>>>>:?=?:><?C@@=>>><>??ACC?8949@@=@BBBB>BBC?BB>AB>>>;>>BBBC>>?=@9??AA=A=@@@AA?BB9::AA:=:?==4=CC@BBBB:99B???FBC?@?BBBBBAAA???BBBB<???BAAABB>;;
@ATNG8:00242:06105
GATGGTAGCGCACACATAGATACAGTACTCATTCGTTTCGGTAGAGACAGGTACGTTAATAGTTAATAGCGTACTTCTTTTTCTTGCTTTCGTGGTATTCTTGCTAGTTACACTAGCCATCCTTACTGCGCTTCGATTGTGTGCGTACTGCTGCAATATTGTTAACGTGAGTCTTGTAAAACCTTCTTTTTACGTTTACTCTCGTGTTAAAAAATCTGAATTCTTCTAGAGTTCCTGATCTTCTGGTCTACTACACTGTACTCTACCATCGTTCGGTCAGAGTCT
+
55;C9<696>=====ABCCIHCCCBCBA;;;<5:99:3998=566=<;?;6;A9<6:?256<<8<?@@@B;5555055>>>+668<::;6;<>>:@6949:2;:99AB=BAB@@@:999BB>B@CCBBBA;;7;?@@6:;CA?A;;99>@@@==<:=940558@:CAABD@A@A;95555&55:5@@@@@.99ADD796@A;<<<<<.55555#55499.5.593:=>>>>@;>7<<555:84456;9<<=566=<<<<55555<:69///:6::699;:::---
@ATNG8:00249:06101
GATGGTAGATACTCGCTGATACACCCAGAAGATCAGGAACTCTAGAAGAATTCAGATTTTTAACACGAAGAGTAAACGTAAAAAGAAGGTTTTACAAGACTCACGTTAACAATATTGCAGCAGTACGCACACAATCGAAGCGCAGTAAGGATGGCTAGTGTAACTAGCAAGAATACCACGAAAGCAAGAAAAAGAAGTACGACTATTAACTATTAACGTACCTGTCTCTTCCGAAAACGAATGAGTACACACTCTCATATGACACTACCATCGTTCGGTCAGAGTCT
+
885<488<@@@?=>9595555=>@@4@<B455=944.459/////:6996:6;::33889'98<8833.3;888=3336<;;;(45.5.555&5:;85996:::;:5:8=;7?@?;@AA?A@AA??>;;;?:>:=959:?:<;@;=C9@=@::24@>>?B=B>B<B<=B8B@>=>848=:;<5;==8====B1=B<=3///..7.2+2.55550606688516:788882732222&2882:;;<;97=;7999>888@@;;<;:;99.3387828828888==:88
@ATNG8:00200:06149
GATGGTAGTATCTGCACACTCTGTCCAGAAGATCAGGAACTCTAGAAGAATTCAGATTTTTAACACGAGAGTAAACGTAAAAAGAAGGTTTTACAAGACTCACGTTAACAATATTGCAGCAGTACGCACACAATCGAAGCGCAGTAAGGATGGCTAGTGTAACTAGCAAGAATACCACGAAAGCAAGAAAAAAGAAGTTACGCTATTAACTATTAACGTACCTGTCTCTTCCGAAACGAATGAGTACACATCGTCGTGTCGTGCTACCATCGTTCGGTCAGAGTCT
+
99@C9<CCCBBCCABB@AACCCCBC@CBC@CDCCCB=A?@@@BBBB@ED;;<;CCAABBA3B=A@@??>A?;?=6<<;9444$4<7=:?@@2==>9>6669;<55.48::5;>A:=BC9;9@B@@@@@;;;A?BCCB@CCCBCACC?C@DBB?BBDCCCBB@BAAB@?:>>8=@B<@?BCD>B??<?AAABB(BC?9:79AB>???=A<C>>>=D;>>B??<?AA@AAB=@<??=5===9?>@BBBBCC@@@A@CBBC===777@BB?BBBBD@B>;>@@CBBBBB
@ATNG8:00211:06157
GATGGTAGCACACGAGATCTCATCGTACTCATTCGTTTCGGAAGAGACAGGTACGTTAATAGTTAATAGCGTACTTCTTTTTCTTGCTTTCGTGGTATTCTTGCTAGTTACACTAGCCATCCTTACTGCGCTTCGATTGTGTGCGTACTGCTGCTATATTGTTAACGTGAGTCTTGTAAAACCTTCTTTTTACGTTTACTCTCGTGTTAAAAATCTGAATTCTTCTAGAGTTCCTGATCTTCTGGGCAGACTCTCACACGCCTACCATCGTTCGGTCAGAGTCT
+
;<BC@CCCCBBCCAACCDDEFB@<@A999:49.55;@8@B;A?CABGECC@CCBBB?B?BBDFAC@CBAAAB@>?==>=?<,<@;=?BB=BBBA@ABB@BB9::?A>?;>=ABBBCC=A997:?A@>??;;;;??A@;>>B??@BAA??>>>???ABBB=;;7;=BBB??;;;@7<;BDC6@=@388DDG/>>;;;3;>>A;;;>?>:??>?/?;;;A<>;>K=???@??@=A=AB@@@@:>>@@:ABA???AA@@:;;;;5;==7=;898:>><>>>>>>???
@ATNG8:00213:06140
GATGGTAGTGTCATATGAGAGTGTGTACTATTCGTTTCGGAAGAGACAGGTACGTTAATAGTTAATAGCGTACTTCTTTTTCTTGCTTTCGTGGTATTCTTGCTAGTTACACTAGCCATCCTTACTGCGCTTCGATTGTGTGCGTACTGCTGCAATATTGTTAACGTGAGTCTTGTAAAACCTTCTTTTTACGTTTACTCTCGTGTTAAAAATCTGAATTCTTCTAGAGTTCCTGATCTTCTGGAGATACACATGATACTCTACCATCGTTCGGTCAGAGTCT
+
@?@B:BBBCBCBBBCCDCCCCCCCCDDECCB@BBBB<BC=@?ACCCCDD@DFCBC@C@DCBB?C@CDCCBCBCC?A@@@@*;;=BABC=BDBC@CCI@CF?AAADBC@BBCCBBBG@BCB?B@;;;BCCCB=AADD@DBBBBDCCCBBBBBBAC?CCC@BB?B?BBBCCCCCC?AACDE<F@C;<<;;;*;CCCC>AAAACCBCAB5;;;;*;@ABC@C@BB?@ADCCEE@C@A@@CCC@CCCACCCCCCCBBBCCBBBBCCBB@???BB?BB?BCFDDDABA
@ATNG8:00219:06110
GATGGTAGCGCACACATAGATACAGTACTCATTCGTTTCGGAAGAGACAGGTACGTTAATAGTTAATAGCGTACTTCTTTTTCTTGCTTTCGTGGTATTCTTGCTAGTTACACTAGCCATCCTTACTGCGCTTCGATTGTGTGCGTACTGCTGCAATATTGTTAACGTGAGTCTTGTAAAACCTTCTTTTTACGTTTACTCTCGTGTTAAAAATCTGAATTCTTCTAGAGTTCCTGATCTTCTGGACAGAGTGTGCAGATACTACCATCGTTCGGTCAGAGTCT
+
:;54.44944:::CBBBCC;:9:955555;:<7;;??7<=:C?B99:CCI@CBCCGAE;;;@A=A:??699??99244444$448<59626>=A9>60+0=+00//0A9>>CC==A@?@??<??B99;AAAA=;;;B=BAAACCB@@@AAA@A@>9<@@800*06<;>@A@@@A@@@@CC;B@D<:;;::*:A;;;/<BBBA@?@;;7;@=@1@ABBC?B@@@::;BABBB?B@CCCB@@?@;;9;BBBCC@A;;;BCCAB@@@A;?<<9:79B=@99499944
@ATNG8:00220:06148
GATGGTAGCATCATGCATATCTCACCAGAAGATCAGGAACTCTAGAAGAATTCAGATTTTTAACACGAGAGTAAACGTAAAAAGAAGGTTTTACAAGACTCACGTTAACAATATTGCAGCAGTACGCACACAATCGAAGCGCAGTAAGGATGGCTAGTGTAACTAGCAAGAATACCACGAAAGCAAGAAAAAAGAAGTACGCTATTAACTATTAACGTACCTGTCTCTTCCGAAACGAATGAGTACTGCGTCTCACTCTCGCCTACCATCGTTCGGTCAGAGTCT
+
::A@=@?BBBCBBBBBBCCCCDDBC?BCEACCCCDD@B:ABBBCCC?BB?B@CBB?@?@@2@?BDBBBCBBBBB>BCABBBA0AB?B@BGF;CBC@BDBBBCB:;6;@AA=@BB?BBCECBBBCCCBBBDDD=AACD?BBBC?@?@<A?A?@=@BACCCDC?BBBCCC?BB>99:9::DDD=A==8999999%9><>:79BBA>?7:77;=>.938@BBB?;;:9:8>=@>ABC>AAA>ABBBBBB:99BAAABAAABBCBC?CCC?CBBBC?AB?BCCBBBAAA
@ATNG8:00229:06120
GATGGTAGTGATACAGATCAGACACCAGAAGATCAGGAACTCTAGAAGAATTCAGATTTTTAACACGTAGAGTAAACGTAAAAAGAAGGTTTTACAAGACTCACGTTAACAATATTGCAGCAGTACGCACACAATCGAAGCGCAGTAAGGATGGCTAGTGTAAACTATGCAAGAATACCACGAAAGCAAGAAAAAAGAAGTACGCTATTAACTATTAACGTACCTGTCTCTTCCGAAACGAATGAGTACTGCGTCTCACTCTCGCCTACCATCGTTCGGTCAGAGTCT
+
34:?.45:555ACBCGCB@@;@>@<76654;=<<<=<>:==>===<95525699;37733$3287;;;<===BB?6:973333$33-32888+8::3::555;;==7;7;>7;;?:<@@@?>@B;;;@A@AAB=AAAA=;::;A@::408000*/999::4//(/7///7717808//+//;;;29883388877#79<3748;<<3303988?C7=8=9?=;800///9:5:5444(4:94:;;;:766/////7999<@>>>><@>=:<8///27718:;9;;555
@ATNG8:00231:06131
GATGGTAGAGAGACTGTAGCGCACCCAGAAGATCAGGAACTCTAGAAGAATTCAGATTTTTAACACGAGAGTAAACGTAAAAAGAAGGTTTTACAAGACTCACGTTAACAATATTGCAGCAGTACGCACACAATCGAAGCGCAGTAAGGATGGCTAGTGTAACTAGCAAGAATACCACGAAAGCCAAGAAAAAGAAGTACGCTATTAACTATTAACGTACCTGTCTCTTCCGAAACGAATGAGTACGTGTTGCGACGTGTCTCCTACCATCGTTCGGTCAGAGTCT
+
45:;8>BB966@@=;@@ACCCCCEC?BAA?A?@BBB@B@BBBCCCC@BB>B?AA@?@???2@599C@@@BBBAA9=<94444$5:;:8==<0@9976CCBBA>9;2:=;;66=<7<<>AEBBCCCCBB;;;D@CGCC?DBDDB??>9>9?@>;??BBBBAB8A???><;>@=@B=8=::9;2//(/388;<<,<@;993222>:;5:5:;8848388???;?A>>?B?9=9898+37757379><3////(.977..255666499935222=6:<7BBCBBB???
@ATNG8:00233:06130
GATGTAGAGGTATCATGTGTATCTCCAGAAGATCAGGAACTCTAGCATGTGTATCTCCAGAAGATCAGGAACTCTAGAAGAATTCAGATTTTTAACACGAGAGTAAACGTAAAAAGAAGGTTTTACAAGACTCACGTTAACAATATTGCAGCAGTACGCACACAATCGAAGCGCAGTAAGGATGGCTAAGTGTTAACTAGCAAGAATACCACGAAAAGCAAGAAAAAGAAGTACGCTATTAACTATTAACGTACCTGTCTCTTCCGAAACGAATGAGTACGAGAGAGCACACGTGTCTACCATCGTTCGGTCAGAGTCT
+
<B@@79:/0)/999>CCCCCCABAA=@CCACCBCBA?A=;;;ACBA;;;CBBAAAAA>BCB=@@>>=>;:.44:::;;7<<4645<=<>>>>+;7;<?AABA@??D;?@@=>>=);:594999*9@@=@CE@@@?994:>?A?;;;@BBCCC:;;CBBB???::59BAA;?@AACBCC@C?000;>0.)-8--(.27788886;=15595:99988+523,39<<=+::6:::;:::=A=B=::;A5:5:888>=@?@@@;;495577,55=9777776588//.99.226523::=3446::955+2517575A779:
@ATNG8:00245:06132
GATGGTAGTATATCGCGTCGCTATCCAGAAGATCAGGAACTCTAGAAGAATTCAGATTTTTAACACGAGAGTAAACGTAAAAAGAAGGTTTTACAAGACTCACGTTAACAATATTGCAGCAGTACGCACACAATCGAAGCGCAGTAAGGATGGCTAGTGTAACTAGCAAGAATACCACGAAAGCAAGAAAAAGAAGTACGCTATTAACTATTAACGTACCTGTCTCTTCCGAAACGAATGAGTACACACTCTCATATGACACTACCATCGTTCGGTCAGAGTCT
+
/9:@<@CAAABB;?;;==C99;HCC?CAB?A@AECD?B>BABAAAA=@A?B?BC@;;;;;*<4;;@BBABA@@>697:5555$5<8>;>@>2>BA=AACCBBBCD@C@CC?BBC>AA??AGBBBCBBBBD@@>@CCC@BBBCBBBB@B@C::8;A@AABAA?BBBBBD?EC?BBB@BCCBC>@<<7>AAAB2@A?>==AB>>>B<?<>>@@<@<??BDD@BAAB@@@=A<??D=B??<??BABACCB@:::>;;9;577ABB?AA=B@?@B;>>@CBBB====@
@ATNG8:00248:06141
GATGGTAGTGATACGATCAGACACCAGAAGATCAGGAACTCTAGAAGAATTCAGATTTTTAACACGAGAGTAAACGTAAAAAGAAGGTTTTACAAGACTCACGTTAACAATATTGCAGCAGTACGCACACAATCGAAGCGCAGTAAGGATGGCTAGTGTAACTAGCAAGAATACCACGAAAGCAAGAAAAAGAAGTACGCTATTAACTATTAACGTACCTGTCTCTTCCGAAACGAATGAGTACTGCGTCTCACTCTCGCCTACCATCGTTCGGTCAGAGTCT
+
9:=CABBB@A@=?A@@?ABCCBCC@BBB?BB@@AB@C?BDBCDGE?CC?B?BBCCCCCC2D@CCBBBC@@@?>9:<:4444$4;392555&5@<7<BBCBBD;;9;@AA=B@A>ABCBBBCCCCEBBBBBA=ABAB?BAA?@@DD?C@CAA?ADCCCABA?AAAAAB@CD?BBB<@@@BA8?;;8<<=>=,>A=??@DCEAAA<A=A;;;<A<;;@BB?ABBBBCC?C?BCB=AAA>B???BBB::9BBAAB@@AB=<>?>>==8=8777:<<9=>>;876//
@ATNG8:00201:06197
GATTAGTATAGAGCTCTACATAGTACTCATTCGTTTCGGAAGAGACAGGTACGTTAATAGTTAATAGCGTACTTCTTTTTCTTGCTTTCGTGGTATTCTTGCTAGTTACACTAGCCATCCTTACTGCGCTTCGATTGTGTGCGTACTGCTGCAATATTGTTAACGTGAGTCTTGTAAAACCTTCTTTTTACGTTTACTCTCGTGTTAAAAATCTGAATTCTTCTAGAGTTCCTGATCTTCTGGGCTGCGCTGATATGCGCTACCATCGTTCGGTCAGAGTCT
+
:559@CCCCCCCCCBBBBCCCCBBA@BB998:BBC>BC@C@BBBBCCC@CCBCB@D<@?BC@D?AACBBBBBB=@ACEC2BB?BBBC>AAAB>AAC?CC699ACBB?BCBBBB@=7?AA;A7;><C?===;BA@@6::ADB@@@?@@AB>>>@7:;@<??;?<BBABCAA88179:9:-:8=1:;;;;*:@7760699///::8=9>AAA/?==<A=B=??;?@@@>??=D<A?@@??877=@6=///988:>??@@>>>?::5;9:;=9////===@@@@=
@ATNG8:00204:06205
GATGGTAGAGTACAGTGTAGTAGACCAGAAGATCAGGAACTCTAGAAGAATTCAGATTTTTAACACGAGAGTAAACGTAAAAAGAAGGTTTTACAAGACTCACGTTAACAATATTGCAGCAGTACGCACACAATCGAAGCGCAGTAAGGATGGCTAGTGTAACTAGCAAGAATACCACGAAAGCAAGAAAAAGAAGTACGCTATTAACTATTAACGTACCTGTCTCTTCCGAAACGAATGAGTACTACTCTCAGAGACACACTACCATCGTTCGGTCAGAGTCT
+
>:@B@CDCCCCCCBBBCCCDDDCCB@BCD@CCCCCC@C@CBBCCBB?BC@C@BABAAAAA/A?@AAABBBBBBB9?>;;;;;*;C>C5;;;6<CCAGCCBBBCCC?B?CC@BBB?BBCCCCCCBBBDCCCCC?CBBB@BAAABCCC?D@CAA>BCBBA@BC?CCCCBB?BC?BBB>??BBK>ABA@BBFDD2AB?@@@@B@@@?:?:==AA<A=AABAA?AA@A?BB@C?BBC=CCC@CCABBCCD=A@BBBBAA>ABAA??@AA<AAA==8<=8=???AA>>>
@ATNG8:00209:06166
GATGGTAGACATATCGTACTCTCTGTACTCATTCGTTTCGGAAGAGACAGGTACGTTAATAGTTAATAGCGTACTTCTTTTTCTTGCTTTCGTGGTATTCTTGCTAGTTACACTAGCCATCCTTACTGCGCTTCGATTGTGTGCGTACTGCTGCAATATTGTTAACGTGAGTCTTGTAAAACCTTCTTTTTACGTTTACTCTCGTGTTAAAAATCTGAATTCTTCTAGAGTTCCTGATCTTCTGGGCAGACTCTCACACGCCTACCATCGTTCGGTCAGAGTCT
+
:;;;<@?<BCBBBCBBBC9;9@>@@CCB@B9;4:CCE?BB?B?BBBBCCC@CDAAA?B@BBAA>A?CC?@?@@9:437777'7933878(7@=?<A>?<?B;???BAA>ABABAA>@=?>?6;5:::88565;?A?A5;>@@>><@ACB;;;=::48884:=9>:>>AAA>>>B==>=??2>:?5;;>>>/===A@9=>=???==<>8====.<;:;B<?<??=?@@@;:;<@=A=>9;;-//894985559;==9866620,,,0,,-2;4==49@@@A>?>?
@ATNG8:00210:06209
GATGGTAGATACTCGCTGATACACCCAGAAGATCAGGAACTCTAGAAGAATTCAGATTTTTAACACTAGAGTAAACGTAAAAGAAGGTTTTACAAGACTCACGTTAACAATATTGCAGCAGTACGCACACAATCGAAGCGCAGTAAGGATGGCTAGTGTAACTAGCAAGAATACCACGAAAGCAAGAAAAGAAGTACGCTATTAACTATTAACGTACCTGTCTTCTTCCGAAACGAATGAGTACTATAGACTATCTGAGACTACCATCGTCGGTCAGAGCT
+
74447::?BBAAA955995559<@A6C>C?BBABAA=A=ABBDBBC?BCAD@BA??=?=@,@;@@@@@?B987=6;79444&5;7;4;99+9994;669<:977)0)//)/775<;>>CC??=>B=<@A<?:>999:>@?<=<;;7@<?@?<???;?588?C@@@BB<>>?B@>4<9733(3893>?@@5?A>774588:55155::==:<===:999;:;00+/=6>4/77)37;58::==B=>>A>;=<=<=@@@A=@@@00)0000873,38889/--
@ATNG8:00212:06163
GATGGTAGCACGACACGACGATGTGTACTCATTCGTTTCGGAAGAGACAGTTACGTTAATAGTTAATAGCGTACTTCTTTTTTCTTGCTTTCGTGGTATTCTTGCTAGTTACACTAGCCATCCTTACTGCGCTTCGATTGTGTGCGTACTGCTGCAATATTGTTAACGTGAGTCTTGTAAAACCTTCTTTTTACGTTTACTCTCGTGTTAAAAATCTGAATTCTTCTAGAGTTCCTGATCTTCTGGTAGAGCGTGCATATATCTACCATCGTTCGGTCAGAGTCT
+
?<BD?CBCBBBCCCBBAAB;66>ABBCCCBCC@DCCC>CC?C?CCCCBBBCADCCB?B?BBBB@D@BA@@AA@??<999:9:#7:6;87729AAB@CBDACC>???CAB>AACCC@?@?CAC?C?CB@B@@@@<AAAD9<<A@@@@AAAAAA???@<<>>;??=A=A>=>ACCAA<>>?DD5?;?:>>CCD/A@;::3;?=>>?@@@@<@A@@/A;;;B=D;??;@ABB===<A=A=>:<>///<7==A@@@===AAAAA@?@?AC<?:::A69:7:>BBCBB::
@ATNG8:00216:06191
GATGGTAGCAGACGTGACAGAGCGCCAGAAGATCAGGAACTCTAGAAGAATTCAGATTTTTAATCACGAGAGTAAACGTAAAAAGAAGGTTTTACAAGACTCACGTTAACAATATTGCAGCAGTACGCACACAATCGAAGCGCAGTAAGGATGGCTAGTGTAACTAGCAAGAATACCACGGAAGCAAGAAAAAGAAGTACGCTATTAACTATTAACGTACCTGTCTCTTCCGAAACGAATGAGTACGTGTGCGACGTGTCTCCTACCATCGTTCGGTCAGAGTCT
+
::@@7;<88444444445559999949;9)////::6:69>>:;?B?BB@D@BA;;9=<:,8*-----6799333(3;>::<:)996:)///&///)/9<<<?@@@:=:<B?B><9>@000A<<;;;<<::::87::9+//9=<<?A;@;=5505<<;<<9>4>>9:;;.331733,333,3,39:.34===)::23225552225:055>>;C<>8>:<699::98;4<:8?A9>??<><8;>><<///./556668;777397727222849=9>@@>::888
@ATNG8:00217:06193
GATGGTAGAGTACAGTGAGTAGACCAGAAGATCAGTAACTCTAGAAGAATTCAGATTTTTTAACACGAGAGTAAACGTAAAAAGAAGGTTTTAACAAGACTCACGTTAACAATATTGCAGCAGTACGCACACAATCGAAGCGCAGTAAGGATGGCTAGTGTAACTAGCAAGAATACCACGAAAGCAAGAAAAAAGAAGTACGCTATTAACTATTAACGTACCTGTCTCTTCCGAAACGAATGTAGCTAACTATAGACTATCTGAGACTACCATCGTTCGGTCAGACGTCT
+
0//<9<ABCBBBBBAABB@@==6616=>?CAABDAAA@CCCBB;;5;@=@=AB?:::::9$84<:9@::>88>A3?:@=???0>?::7:>>*0*/;9>:>:<<6891/)/<6///5;;;AAA>>>>@@@:;;=;>>>>;=886=999396;:=:>>A>>=>=<??>?@A=AA<@@A;??@A@+6861667687$6515:8A:95724687>??<=76----(--776//(/(.5908<B>=7373333,277796622288:8889997737:===8<<6?@A@///6//
@ATNG8:00217:06204
GATGGTAGCACACGAGATCTCATCGTACTCATTCGTTTCGGAAGAGACAGGTACGTTAATAGTTAATAGCGTACTTCTTTTTCTTGCTTTCGTGGTATTCTTGCTAGTTACACTAGCCATCCTTACTGCGCTTCGATTGTGTGCGTACTGCTGCAATATTGTTAACGTGAGTCTTGTAAAACCTTCTTTTTACGTTTACTCTCGTGTTAAAAATCTGAATTCTTCTAGAGTTTCTGATCTTCTGGATATGAGTGACTCGTGCTACCATCGTTCGGTCAGAGTCT
+
45;>:>CCCBAABCCDDDCBBBBBBCCCCCCC@BBBB>BC@CACDCAAAC@BBCCB@C?CCDC@D?BBDBBCBCB?BCBBB3BC?C>==<>CCCACCB?BA7::@BCA?BBBBCBBB;@@C?C?CCCBBA<=<@AAD<A?@@@@>>>???@A@@@<;;<=BD<>;>@A@@>>>@:==AAA6A<A<??BBA/AAABD;@>>888@AAA<AAAA/@<;;B=B<AA<AACBA???9?@@BBBB:>>?<?CBDAA:::BB>>>AD???@=A@@?@<??<?@AB@@=>=
@ATNG8:00221:06165
GATGGTAGATACTCGCTGATACACCCAGAAGATCAGGAACTCTAGAAGAATTCAGATTTTTAACACGAGAGTAAACGTAAAAAGAAGGTTTTACAAGACTCACGTTAACAATATTGCAGCAGTACGCACACAATCGAAGCGCAGTAAGGATGGCTAGTGTAACCTAGCAAGAAATAACCACGAAAGCAAGGAAAAAGAAGTACGCTATTAACTATTAACGTACCTGTCTCTTCCGAAACGAATGAGTACTATAGACTATCTGAGACTACCATCGTTCGGTCAGAGTCT
+
:<;;655:9::@BB@@@95599555)55549;:;:=5>:98:555<9==:>:=B?@=@==,=)///8878888=188A>?>?1?;49.555&5:;8>65555554398;=8<<<7<=?9::99555;;;9993////)/----///3606//)/7787566)/)/66684333(33,31333;;(33/3838888'--(----/.:8828,2299596996658;::9///461789/://(///89;888=:85579:;::<88888849////)//4999::;;88
@ATNG8:00224:06183
GATGGTAGCTCGCTGATGATATCTCCAGAAGATCAGGAACTCTAGAAGAATTCAGATTTTTAACTCGAGAGTAAACGTAAAAAGAAGGTTTTACAAGACTCACGTTAACAATATTGCAGCAGTACGCACACAATCGAAGCGCAGTAAGGATGGCTAGTGTAACTAGCAAGAATACCACGAAAGCAAGAAAAAAGAAGTACGCTATTAACTATTAACGTACCTGTCTCTTCCGAAACATGAGTACACATCGTCGTGTCGTGCTACCATCGTTCGGTCAGAGTCT
+
?;;<9<>CBBAC=@;;==A@A@CCC@CBCACCCBAA=B=@@CDBBBDCD?C?BBBAADFE3B>@@AAD???A@@899;4444$5:5:8===2==<7<@ABABB:;:9?AA=B;;6;A@@ACCCBBDDB@A@B?CABB?BBBCCAAA@C@BA@>@BCB?@?A@BBBBAA=9947;84>=<<=;8996777798%99:3939::=>=8:77A<=4=:>=A@A?@@?897B>B@BBC>C999B>>=BBBBB@??BBBBAAABCCC>?<?BAA>6;;7;??CCBBBA
@ATNG8:00231:06164
GATGGTAGCGAGCGAGTGTGTATACCAGAAGATCAGGAACTCTAGAAGAATTCAGATTTTTAACACGAGAGTAAACGTAAAAAGAAGGTTTTACAAGACTCACGTTAACAATATTGCAGCAGTACGCACACAATCGAAGCGCAGTAAGGATGGCTAGTGTAACTAGCAAGAATACCACGAAAGCAAGAAAAAGAAGTACGCTATTAACTATTAACGTACCTGTCTCTTCCGAAACGAATGAGTACGATGAGAGAGCTCTCTCTAATCGTTCGGTCAGAGTCT
+
???A9ACBBCCBAACCBBCCDB@AA?CBF@AA@CBB@B@BBDCCCC=AA?B@BAB:;;;;*;?CCDCCEDEAA@8@B;:;:;$;<<<555505@>9>BCBCBCBB?C@BB?BBB?BBCAAACCBBBBBBCDDACCCC@BBBBDCCC@C@CA@>@CEEDCCC@CBBBBB?AA=>??=??BBA;A=<889999(9A;A9:9BBBBB?C>ABBC?C@A>BBB>A;;<<;?;<7<<<354404:=??@@?@@B@@ABA@A@@AAAB?A??<67/677::?AA=000
@ATNG8:00233:06173
GATGGTAGTGATACAGATCAGACACCAGAAGATCAGGAACTCTAGAAGAATTCAGATTTTTAACACGAGAGTAAACGTAAAAAGAAGGTTTTACAAGACTCACGTTAACAATATTGCAGCAGTACGCACACAATCGAAGCGCAGTAAGGATGGCTAGTGTAACTAGCAAGAATACCACGAAAGCAAGAAAAAGAAGTACGCTATTAACTATTAACGTACCTGTCTCTTCCAAACGAATGAGTACGATGAGATCTCGTGTGCTACCATCGTTCGGTCAGAGTCT
+
344<9<AAACCCCCCDDDCBBBBCGAEEG@CCBDCB?B8999@;>@???=A>A@AAAAAA+<6=8C??=DCBBB:;;;;;;<.<?=<2555&5@@>@AAAAA@CF?B>@@<ABB?BDDDBBBABBEBB;;;B=@ABB?@@@AB@A@;@;?AA=ACCCCCCB?AAA@@@ACC=988289@@@9???=@CCCC1>>?A778>>:??<@;=>87176559?C<@@>>===;@=BB<AAC;???>?=A87888>@@>>>>@A?;;;;;7;A>>>8<=8=>?>==;;;
@ATNG8:00233:06174
GATGGTAGCAGAGTCACTCATATCCAGAAGATCAGGAACTCTAGAAGAATTCAGATTTTTAACACGAGAGTAAACGTAAAAAGAAGGTTTTACAAGACTCACGTTAACAATATTGCAGCAGTACGCACACAATCGAAGCGCAGTAAGGATGGCTAGTGTAACTAGCAAGAATACCACGAAAGCAAGAAAAAGAAGTACGCTATTACTATTAACGTACCTGTCTCTTCCGAAACGAATGAGTACGATGAGAGAGCTCTCTCTACCATCGTTCGGTCAGAGTCT
+
AB:965<><BCBCBCBCBCCBBBC@EBB?BCBB@@>A@BBBBBBCABB?B@CCC@@@@@1@?CCDCBBBBBBB9==;;;;;*;B>B5999*9:>7<CCBBBECB?B@CB?BBB@BABBCBCCBBDCBBBBD@BB@@>@ACDAAAA>B@DDD?CCCBCCAA>CBBBDD?BB@AAA=AACCE@BAA<????>.?A=>;;FDAA>>:>@@AA:>:=ABBB@BCBCBAA=A?BBB>BBB?BBBFCCCBBBBB>AAAAA>;;;;;;@@<>>>>>:8919=@@@@@??
@ATNG8:00235:06209
GATGGTAGCTCGCTGATGATATCTCCAGAAGATCAGGAACTCTAGAAGAATTCAGATTTTTAACACGAGAGTAAACGTAAAAAGAAGGTTTTACAAGACTCACGTTAACAATATTGCAGCAGTACGCACACAATCGAAGCGCAGTAAGGATGGCTAGTGTAACTAGCAAGAATACCACGAAAGCAAGAAAAGAAGTACGCTATTAACTATTAACGTACCTGTCTCTTCCGAAACGAATGAGTACATAGATATACGTATAGCTACCATCGTTCGGTCAGAGTCT
+
3::<<AABBAABA@@AA@AAAA@AD;A?B66;BAA@?B=@ABBBBE?BC@D@A@@:::::)9;@@??@??=;=A8=>;;;;;*;A@C4;;;*9=999:55595;?:?@CC=A<;79:A@BBBCBBBBCCA;;5;;;;=@ABA@C995:9?=?<@BCABB??<???>=>8??:=>>>B@BBC277;57788*3>8>:>=>???C06.2622,2657@CB?AA;::::8;6<==5;@B>BAA??????BBBA=>=>>@??=>888<:>:79A178799ABAA??>
@ATNG8:00242:06193
GATGGTAGTATATCGCGTCGCTATCCAGAAGATCAGGAACTCTAGAAGAATTCAGATTTTTAACACGAGAGTAAACGTAAAAAGAAGGTTTTACAAGACTCACGTTAACAATATTGCAGCAGTACGCACACAATCGAAGCGCAGTAAGGATGGCTAGTGTAACTAGCAAGAATACCACGAAACAAGAAAAAGAAGTACGCTATTAACTATTAACGTACCTGTCTCTTCCGAAACGAATGAGTACACTCGTCGTGTCGTGCTACCATCGTTCGGTCAGAGTCT
+
;:@A>@ACAAB@;;?;;>@@ACCCB@B;;5;::?@>2925>@:96@:<<<A?@@@BBBBC5A>@AAABBAAACC><<=>===1=B?B9>>>0669>@999=@=<B<?>AC@ELL@C@@@ACECBBBBC;;;D?A@@@=@?>>>?8949<>>?;?AAABBBB>BBC=>==@?;888179333(33,33::?1:=88777=8877-5-558;4:367<:94:::9=??9>;<@?6;;;077>@@AAAA?;8B@<<;600/553:@7=;557175;A=BBBC787
@ATNG8:00206:06216
GATGGTAGGCGACATACATACGCGCCAGAAGATCAGGAACTCTAGAAGAATTCAGATTTTTAACACGAGAGTAAACGTAAAAAGAAGGTTTTACAAGACTCACGTTAACAATATTGCAGCAGTACGCACACAATCGAAGCGCAGTAAGGATGGCTAGTGTAACTAGCAAGAATACCACGAAAGCAAGAAAAAAGAAGTACGCTATTAACTATTAACGTACCTGTCTCTTCCGAAACGAATGAGTACGTGTGCGACGTGTCTCCTACCATCGTTCGGTCAGAGTCT
+
45;<7<CC?CCAABCBBBBBAAACC?BBD=CCCDBB?B@CBCBBBB>AD?C@DCGAAAAA2B@CCCCCCCCBBB<B@@BBBB5BD@D<ABA9BCIGGBBBBBC?@?A@CC@CBB@CBCBEEBBAAACDCCCB@BBBB@BBCBBBABADBCBB@BBBBCDDD?AACCCB?BC@AAA?AABCE>BBA:?<<<>>'>A>B979BAB@?=@><<BA6A=@@DCB?BB@@@AA>A?AEC=BCB@;:;CCBBACCBBBCAAACB>>>B@>BC>A<<<A599=@ABCCD?@@
@ATNG8:00207:06211
GATGGTAGGAGACACGTCGCACACGTACTCATTCGTTTCGGAAGAGACAGGTACGTTAATAGTTAATAGCGTACTTCTTTTTCTTGCTTTCGTGGTATTCTTGCTAGTTACACTAGCCATCCTTACTGCGCTTCGATTGTGTGCGTACTGCTGCAATATTGTTAACGTGAGTCTTGTAAAACCTTCTTTTTACGTTTACTCTCGTGTTAAAAATCTGAATTCTTCTAGAGTTCCTGATCTTCTGGTGTCTGATCTGTATCACTACCATCGTTCGGTCAGAGTCT
+
?@@D@CBC?BBBBBCBDDCCABBCCBCBBC9999BBB=CC@CADDDCCBB?BBDCC?C?CCCC@C=A@BBBBBBA?BBAAA3AB>BACC>BCCB>AAC@CB799BBAB?BBCBBBBB>AAA>>;=AA>>>>@9>>>>;A>>>>>AAAAA@@?>>><A@A<@A<A<A@??@@@AA=@????5?<?<?@BBA/@@@AB:@@@>>>?:;::=>=>/>;;<B=B=?@;@???@@@=B8;<AA@@7;;E>>>>===AABB??@A@@>>>@;@AAAA:>><<=;>>??BA
@ATNG8:00210:06226
GATGGTAGCTCGCTGATGATATCTCCAGAAGATCAGGAACTCTAGAAGAATTCAGATTTTTAACACGAGAGTAAACGTAAAAAGAAGGTTTTACAAGACTCACGTTAACAATATTGCAGCAGTACGCACACAATCGAAGCGCAGTAAGGATGGCTAGTGTAACTAGCAAGAATACCACGAAAGCAAGAAAAAGAAGTACGCTATTAACTATTAACGTACCTGTCTCTTCCGAAACGAATGAGTACTATAGACTATCTGAGACTACCATCGTTCGGTCAGAGTCT
+
@?@@7?ACCB@?;BB;<;A@@@ABEFICC@HCCCCCAC?AAA@ABA>AC6:69>>=BCBB3C@AABFEB????>7<>???@A0AB?C?CCE=CHJACBBBCCC@?>@@BB?BDD@CAACCCCAAABCC@@@B@BCBA?ACA?@@CC@DADCC?CCAAABBB>B??@A@>BC?BBA=A>78823;;9?@AAA3AB?B??@BBBAA<>:>>@@=B;??BBA?AAAA?BB?A<9::28AA>BBCCBBBBBBBE@>>=@CBBFAAABCB?BAA@A<???AAAAAA999
@ATNG8:00220:06236
GATGGTAGAGAGAGCTCTCTCATCGTACTCATTCGTTTCGGAAGAGACAGGTACGTTAATAGTTAATAGCGTACTTCTTTTTCTTGCTTTCGTGGTATTCTTGCTATTTACACTAGCCATCCTTACTGCGCTTCGATTGTGTGCGTTCTGCTGCAATATTGTTACGTGAGTCTTGTAAAACCTTCTTTTTACGTTTACTCTCGTGTTAAAAATCTGAATTCTTCTAGAGTTCCTGATCTTCTGGTGTCTGATCTGTATCACTACCATCGTTCGGTCAGAGTCT
+
8:;A7?AAAB@@ACC;;;BBB@BBBBBBBCCC@CCCC=CDAD?CADDDCC=AACCD@D?BABB@D<A@BBBB@AA?AAAAA2C?8?887.9A@@>AAA>A@<@AAAAA=B@BBBBBC?ABC?>:?A>A>88:<??>>;>=???AAA:>>AA:;:A<@>>:>A=AACAA?@===:>=@BC5A;>3::899+:>@BD:A?:;:???@@<@BBB/B788@=A=AA<??A>>=@<><>@AABD9=<@<@A??>>><<<<:::AA@???7:;AAD<@@=?888???=>
@ATNG8:00222:06238
GATGGTAGAGTATCATGTGTATCTCCAGAAGATCAGGAACTCTAGAAGAATTCAGATTTTAACACGAGAGTAAACGTAAAAGAAGGTTTTACAAGACTCACGTTAACAATATTGCAGCAGTACGCACACAATCGAAGCGCAGTAAGGATGGCTAGTGTAACTAGCAAGAATACCACGAAAGCAAGAAAAAGAAGTACGCTATTAACTATTAACGTACCTGTCTCTTCCGAAACGAATGAGTACGTGTGACGTACGTGAGCTACCATCGTTCGGTCAGAGTCT
+
::;C@CDBCBBCCCDBBBCCCCCCC@CBB?BBBB@@?A?CCDCCCC?BB?CADC@;;;;.5;>B@995A@9;;)5:5555&5B8B.:99&5<@=@BCBCB@?@;@>@@=@AA?ACCCCCDDBBBCDCCBB@BCBB@BCCCCCBB?B?@??=@BACBC@A>@CCCBB@BB?BBA=@AAAA9@9939@@@A2ADADCABBBBBB?B?A?==:=;=>B@@<@AA@@CC@C@;;;6;@@>AABBBCCD999ABBAB@??AA@@??9949AAAB?BB@B>>?CCAA@
@ATNG8:00226:06252
GATGGTAGACATATCGTACTCTCTGTACTCATTCGTTTCGGAAGAGACAGGTACGTTAATAGTTAATAGCGTACTTCTTTTTCTTGCTTTCGTGGTATTCTTGCTAGTTACACTAGCCATCCTTACTGCGCTTCGATTGTGTGCGTACTGCTGCAATATTGTTAACGTGAGTCTTGTAAAACCTTCTTTTTACGTTTACTCTCGTGTTAAAAATCTGAATTCTTCTAGAGTTCCTGATCTTCTGGGCTGCGCTGATATGCGCTACCATTCTGTTCGGTCAGAGTCT
+
?@AB9ABCBBBCDCCCBCDCC;;<A<@BCC;;:;ABB=BB@C:;;AA@BF@AAABB?B?BBBC?C9==B@@@==B?BBB=B1AA;A999,7>>?<AAB?@@3::<><?;>AACEC>>:>AA=A=AAAA@???=???A<@@B<<;::;???@A=>><>>><??<?;>>?>>@???;<<<??2?9@7;7<=<,=;555././//.3799+5252$257790508;29;@>><9/5....68:0339;08///666579999>===;;0--,---;-33269888///8
@ATNG8:00227:06220
GATGGTAGGAGACACGTCACACGTACTCATTCGTTTCGGAATGAGACAGGTACGTTAATAGTTAATAGCGTACTTCTTTTTCTTGCTTTTCGTGGTATTCTTGCTAGTTACACTAGCCATCCTTACTGCGCTTCGATTGTGTGCGTACTGCTGCAATATTGTTTAACGTGAGTCTTGTAAAACCTTCTTTTTACGTTTACTCTCGTGTTTAAAAATCTGATTCTTCTAGAGTTCCTGATCTTCTGGATATGAGTGACTCGTGCTACCATCGTTCGGTCAGAGTCTT
+
344:5:4905<====>:98:4444444::;5;<<<3==8<*////99:<8<;;::)/)/7::)/+/=<<<==<<8:::::)995:3333&3888.55;28<<9833371777888886<=B?B<?>;<=799198<>9@@@@A??;;;F@=99//)/656/56,56:996755//(/----&-28)//999+9/..80.222225568939;99)3//.33/57469:::66,2,2558./)/774879:9?>=>@@@??;;;@A@<@>>>?8==;===A:;733+
@ATNG8:00245:06213
GATTAGTGCGTGAGAGAGAGACCCAGAAGATCAGGAACTCTAGAAGAATTCAGATTTTTAACACGAGAGTAAACGTAAAAAGAAGGTTTTACAAGACTCACGTTAACAATATTGCAGCAGTACGCACACAATCGAAGCGCAGTAAGGATGGCTAGTGTAACTAGCAAGAATACCACGAAAGCAAGAAAAAAGAAGTACGCTATTAACTATTAACGTACCTGTCTCTTCCGAAACGAATGAGTACGAGAGAGCACACGTGTCTACCATCGTTCGGTCAGAGTCT
+
BCB@BBBCBACCCCDCA@ABCBH?CCC@CCCCA@=A?BABBBBD?AA>@=@BB=????.??DCBABCDCBA@99:;4444$4<8<8===2=>?9=BAACCC;;::@DC>B<<7;A@@@CCGGICCCCCCC?CBBB@BCBBA@@?=B@B;;7;BBAAACC?AAAAAAABB=>><077;;;3737/789898%8<98;8<==@@>=@;<<>C;A:==A;;5;;99:996:?CCD>DBB?BAAA@AAB???B??>BBBBBBCBB?@@<@?A;?;?@=ABBCEC???
@ATNG8:00248:06235
GATGGTAGTATAGAGCTCTACATAGTACTCATTCGTTTCGGAAGAGACAGGTACGTTAATAGTTAATAGCGTACTTCTTTTTCTTGCTTTCGTGGTATTCTTGCTAGTTACACTAGCATCCTTACTGCGCTTCGATTGTGTGCGTACTGCTGCAATATTGTTAACGTGAGTCTTGTAAAACCTTCTTTTTACGTTTACTCTCGTGTTAAAAATCTGAATTCTTCTAGAGTTCCTGATCTTCTGGGCTGCGCTGATATGCGCTACCATCGTTCGGTCAGAGTCT
+
:55>:>BBACABBBHEBBBCCCDECECCCC:999CCC>CC@C?CBBBCBB@BBBBB@C?BBCC@B?BBBCBGCBB;:9878$9739CDC>BBAA>ACC>@@>A@BCCC?AA@@BBB>>@@:@;AAAA:::>;>AAA<??AAAA?AAAAAAA;;;;;<;;AD<>:>AAAAAAAA;@@ABB;B:=:=?DDD/@?@@@:@???@?A???:>>>>/>=>=?=E===:>A@@>>><A=AAAAAD<99;;1;///=999>AAAAAAA>>><>>AAA<>>:==>CDA@??
@ATNG8:00248:06254
GATGGTAGTAGTACACTAGTCATACCAGAAGATCAGGAACTCTAGAAGAATTCAGATTTTTAACACGAGAGTAAACGTAAAAAGAAGGTTTTACAAGACTCACGTTAACAATATTGCAGCAGTACGCACACAATCGAAGCGCAGTAAGGATGGCTAGTGTAACTAGCAAGAATACCACGAAAGCAAGAAAAAGAAGTACGCTATTAACTATTAACGTACCTGTCTCTTCCGAAACGAATGAGTACACACTCTCATTTGACACTACCATCGTTCGGTCAGAGTCT
+
9:8@<@@ACBBBBCCCCBBCCBBBA@CBB@CCB@@A<@;ABCCCBB?BB@C?BAAAABBB2B@CCDCBAAC@@@9?ABBDDC5CD@C@DDD;DCC>CCCCDCCBB?B@BB?BCC?BBBBBDDDCBBBCBBBB?BCCC<@@BBAABB>C@CCC?AAACCCCC?CCCCCA@CC@:99>??DCF@BA@;99999.:A@B?>>ABAAA:>:==@?6;7;@CCC?AA@@@CC?C?CCC=CCD?BBBBBCCBEBCCAA>??D;???@@@AA=A@@;?>?A?ABBBCB>>>
@ATNG8:00202:06298
GATGGTAGTGTGTCTCTGAGAGTAGTACTCATTCGTTTCGGAAGAGACAGGTACGTTAATAGTTAATAGCGTACTTCTTTTTTCTTGCTTTCGTGGTATTCTTGCTAGTTACACTAGCCATCCTTACTGCGCTTCGATTGTGTGCGTACTGCTGCAATATTGTTAACGTGAGTCTTGTAAAACCTTCTTTTTACGTTTACTCTCGTGTTAAAAATCTGAATTCTTCTAGAGTTCCTGATCTTCTGGGTGTATCAGCGAGTATCTACCATCGTTCGGTCAGAGTCT
+
::;;///>>>BB===@>>CC>?CBCBBB;;;;5;=A@9AB<@=@BCCCBC?B@CBB?A=BABB@BACCFCC<;5=9999999#5:6;=@G8@==B:@<;25;4:;9:@B=BBB;:;CC>@@@<@=BCDAAAGE@C@@@7:<BBBAA@DBCBA;<;<5;AA>BB@D@BBBCBCCCB=B:::9*9;@?EEGGG1BBBBB>@=BB999CCB?CCCC5BCB@@>@=@A>@@AAB@@>@@CCCBBB@BCGI?EBA@AAA@;;;B;;;ACCC@CCBBB?BI@BAAG;<;;;
@ATNG8:00209:06283
GATGGTAGGCGTGTGAGAGTCTGCCCAGAAGATCAGGAACTCTAGAAGAATTCAGATTTTTAACTCGAGAGTAAACGTAAAAAGAAGGTTTTACAAGACTCACGTTAACAATATTGCAGCAGTACGCACACAATCGAAGCGCAGTAAGGATGGCTAGTGTAACTAGCAAGAATACCACGAAAGCAAGAAAAAGAAGTACGCTATTAACTATTAACGTACCTGTCTCTTCCGAAACGAATGAGTACGATGAGATCTCGTGTGCTACCATCGTTCGGTCAGAGTCT
+
;<BC@CFC@BBBBCCCCCCCCCAAA=CCEADBBBCGAC@BBBCCED@BB@B@CCBBBBBB3B?BCCBCBBBBBE>A@99999)9937?BB>1BBB>BBBEDBCCC?A?BB@CAA>>???@@>=>@@AA;::?;>>>>:><====;;5;:>?B?BBBBBBBB?CDBCCG@?><?AC?BBBBC>BAA=@A@@@.=?:???@A?==><?<?@AA<A=@@;;;;====888;>;>AA:ABB?BBBB99:BBBBBBBBAA=>>@@==>?A<@@BBB??@=?BBAAB=;;
@ATNG8:00221:06268
GATGGTAGTGTCAGTGCGCGTCGTCCAGAAGATCAGGAACTCTAGAAGAATTCAGATTTTTAACACGAGAGTAAACGTAAAAAGAAGGTTTTACAAGACTCACGTTAACAATATTGCAGCAGTACCACACAATCGAAGCGCAGTAAGGATGGCTAGTGTAACTAGCAAGAATACCACGAAAGCAAGAAAAAGAAGTACGCTATTAACTATTAACGTACCTGTCTCTTCCGAAACGAATGAGTACTGTATCTATGTGTGCGCTACCATCGTTCGGTCAGAGTCT
+
<<BB@DDCCCCCCCCCDCBB@CCFD@CCD?CCCCCBAB@BBCCCCC@BB?A@CCB>==>>.==BBDBBBBBBBB<AAAAAAA2AD?C@CCC9CCC@CABACCC?@?A@CE@CBB?BCCCCDCEDD@CCC?@??CCC@A@CBBBBB>A@BBC?AACBBBCC?BBBBBB?BB?BBB?CCCCD@A=<899999(9?;A@BBBAAAD?B?BB@@>B<>?BFF?BBBB>@>?B?CCD=?BB@CBBCBBBCDCBBBBBBCCCBEBBBCCC?CCCA@>AB?BBCBAA??>
@ATNG8:00237:06297
GATGGTAGCTCTGCTCTGACTCTCGTACTCATTCGTTTCGGAAGAGACAGGTACGTTAATAGTTAATAGCGTACTTCTTTTTCTTGCTTTCGTGGTATTCTTGCTAGTTACACTAGCCATCCTTACTGCGCTTCGATTGTGTGCGTACTGCTGCAATATTGTTAACGTGAGTCTTGTAAAACCTTCTTTTTACGTTTACTCTCGTGTTAAAAATCTGAATTCTTCTAGAGTTCCTGATCTTCTGGGCTGCGCTGATATGCGCTACCATCGTTCGGTCAGAGTCT
+
?CCD@DDCBABBCBBCCBBBCCCCCCCBDD;:::BBB=BC?C@BBBCCDD@CCCBC@C@DEBB?B@CCCCCCBBB>:::::*;C=B@?@<@CIDGDEE@FD?@@@CGF?BABACCCD?BBA@C@DDDCBAAA?CDDC<@BCBBBBDBBBBBBCCC@BBB@@A>A@BCCCCCCCC=B;<<<6;@C=;;;;;*;CCCC>BCCDCCDCAA5;;;;*<AACE@E@CC?BBCCCCC?B?BBCCCC=@>>@8@@@?@BBCDCCCCCCCBBC?CCCCG?CCABBAEFCBAA
@ATNG8:00238:06265
GATGGTAGTACATGATAGACGACACCAGAAGATCAGGAACTCTAGAAGAATTCAGATTTTTAACACGAGAGTAACGTAAAAGAAGGTTTTACAAGACTCACGTTAACAATATTGCAGCAGTACGCACACAATCGAAGCGCAGTAAGGATGCTAGTGTAACTAGCAAGAATACCACGAAAGCAAGAAAAAAGAAGTACGCTATTAACTATTAACGTACCTGTCTCTTCCGAAACGATGAGTACAGAGAGTACGATATGTCTACCATCGTTCGGTCAGAGTCT
+
=??B?CA@>=<<ABBBBBAA<:;00)///)/<9>@A7;49@@AABC@BB@B?A@B;;;;;';.;@=C<<AA00+0@;;;;0/0)4.5>>+;6915==@@AA..*.*..(---(-<=:>@@@<;;;0=000)0>00)69999900).6:.0/999<?BB>90/>00+00+0=;+80:>>6>00).88888$-.)///667;;;)/*/;;;(/(/:<:<8A??9:9C20*000*000/899=?@>>:?A;?BBBBBBBBAABAA>ABBAB?BB?BBAAAB?>>
@ATNG8:00248:06281
GATGGTAGCGCGACGAGCGTAGACCCAGAAGATCAGGAACTCTAGAAGAATTCAGATTTTTAACACGAGAGTAAACGTAAAAAGAAGGTTTTACAAGACTCACGTTAACAATATTGCAGCAGTACGCACACAATCGAAGCGCAGTAAGGATGGCTAGTGTAACTAGCAAGAATACCACGAAAGCAAGAAAAAGAAGTACGCTATTAACTATTAACGTACCTGTCCCTTCCGAAACGAATGAGTACTGCGTCTCACTCTCGCCTACCATCGTTCGGTCAGAGTCT
+
88:905:<<B;;9BBBABECBCCCC>BDC@BABC:::;>BABBBBC@CC?B?B@@@@???2@=@@BBC??>DCA;97:5555$5>5:4;;;0;==:>BABBBABB?B?BB?BBB>AACCGAABFCBBBCCCD?BBBB@CBBDBBCB@C?B;;8;AAACAAA@BBCBBB?BB@CBB=A@@>?68884;;<=<,;>:987>>>>>B<@<@@@?<?<@>AB<9A==BC<B>@;@?@8;00+000:::=>B@B547@@BA=::<<7;8;;;@ACC?>@<?@AB887@@
@ATNG8:00200:06327
GATGGTAGCTCTGCTCTGACTCTCGTACTCATTCGTTTCGGAAGAGACAGGTACGTTAATAGTTAATAGCGTACTTCTTTTTCTTGCTTTCGTGGTATTCTTGCTAGTTACACTAGCCTTCCTTACTGCGCTTCGATTGTGTGCGTACTGCTGCAATATTGTTAACGTGAGTCTTGTAAAACCTTCTTTTTACGTTTACTCTCGTGTTAAAAATCTGAATTCTTCTAGAGTTCCTGATCTTCTGGTGTCTGATCTGTATCACTACCATCGTTCGGTCAGAGTCT
+
@CCC@CCCBBBCCBBBCCCCBCCCCCCCCCCC@CCBB=BE@C?BBCCJBB@CGHCC@C@CCCB?C@CCCCBBBBB?CDCCC5CC@CCCD=BBCB?BBC@GE;;;BGEHABCBBCBCB@C@C@C@DCAABBBB@BCBB?CCCBBBBDCBBBCBCBB?BCB@CB?B?BBCCCBCEC?B;;;;.;>D?BBDDE3BBCCC>CCCBBBD@@@5;;;;.;BBJD@E?BB@CBBBBBC?B@CCDAAA>ABC@DDBBBBDB@@ABBDCBCBBD@DAAACABB>ABCCBBB99
@ATNG8:00206:06314
GATGGTAGTAGTACACTAGTCATACCAGAAGATCAGGAACTCTAGAAGAATTCAGATTTTTAACACGAGAGTAAACGTAAAAAGAAGGTTTTACAAGACTCACGTTAACAATATTGCAGCAGTACGCACACAATCGAAGCGCAGTAAGGATGGCTAGTGTAACTAGCAAGAATACCACGAAAGCTAGAAAAAGAAGTACGCTATTAACTATTAACGTACCTGTCTCTTCCGAAACATGAGTTCTACTCTCAGAGACACACTACCATCGTTCGGTCAGAGTCT
+
9:@A?CBCCC@@ABDDBBBBECCCB?CCD@CCBBAA=B=AAFDCDF@;;7;>A@@AABAB2B?BBBBEBBBBBB<>>:;999'9?<@<AAA8ACDBCCDBCCDCC@B@BC@CCC@CBBBCCCCCBBBBBBBB@CBBB?BAAA@ACC?D<AAB?BAAABBBB>AABBBD?CB=???4::@@@<ABBBABAAB2BC?BCAAA@CCC?C@BDDD?C?AAAA@>@AA@???8:99BH>FCAAAAB?CCBCCDBBBBCCBBCDBCCBB?BKHCC>BA?ABBBCCBBB
@ATNG8:00211:06337
GATGGTAGACATATCGTACTCTCTGTACTCATTCGTTTCGGAAGAGACAGGTACGTTAATAGTTAATAGCGTACTTCTTTTTCTTGCTTTCGTGGTATTCTTGCTATTTACACTAGCCATCCTTACTGCGCTTCGATTGTGTGCGTACTGCTGCAATATTGTTAACGTGAGTCTTGTAAAACCTTCTTTTTACGTTTACTCTAGTGTTAAAAATCTGAATTCTTCTAGAGTTCCTGATCTTCTGGGTGCGCTACAGTCTCTCTACCATCGTTCGGTCAGAGTCT
+
;<<>?CB@A@BAAAB@=<00////;<9<@B;;9;AEG<;;690;;<<>BB?BCABB=A=AABB?B7449<<<=7944===?+=;8<::9(7<<<8@BC<@@=AAA@CC>BBBBBB??<?@@<@;@AA@@@;616::>+////98<::9<@A9;;><>@A<==6928A==>B?=<8;8888(84<4<<===.==AAA9>>>@A97::;5;>>=/=A?>>=?;?>>;;;=;::;?;?AA::::<;<<6<A>>>??>>=>>>@@@@??;>>?9859C>AAA>===>=
@ATNG8:00219:06318
GATGGTAGCATCATGCATATCTCACCAGAAGATCAGGAACTCTAGAAGAATTCAGATTTTTAACACGAGAGTAAACGTAAAAAGAAGGTTTTACAAGACTCACGTTTAACAATATTGCAGCAGTACGCACACAATCGAAGCGCAGTAAGGATGGCTAGTGTAACTAGCAAGAATACCACGAAAGCAAGAAAAAAGAAGTACGCTATTAACTATTAACGTACCTGTCTCTTCCGAAACGAATGAGTACGAGAGTCAGAGCAGAGCTACCATCGTTCGGTCAGAGTCT
+
344:7;DBBBCBDBBCBDDCCCBBC@CGC@CCCCBB?B@CCCBBBC?BB?B?@AA=??==,>9??ABAAAA989,8=;9444$4<7<8=@@2=BB999@@>@@;;;.;=CD?C@@>@ABACBBBBCCAB@BBC@CBDD>@@ACCFCC?C@DBC?BCBCCBBC=?@ABBC?CB@878>@@@BA=@??;000000%0>;/0///3=<;<<:88AB6B<;:@994:?????A?C=AA@9@?=9=@?BAABBABAAA???BAAAAABBBB@<@BA>><>><@@@@??766
@ATNG8:00220:06359
GATGGTAGCTCTGCTCTGACTCTCGTACTCATTCGTTTCGGAAGAGACAGGTACGTTAATAGTTAATAGCGTACTTCTTTTTCTTGCTTTCGTGGTATTCTTGCTAGTTACACTAGCCATCCTTACTGCGCTTCGATTGTGTGCGTACTGCTGCAATATTTGTTAACGTGAGTCTTGTAAAACCTTCTTTTTACGTTTTACTCTCGTGTTAAAAATCTGAATTCTTCTAGAGTTCCTGATCTTCTGGGTCTACGCTCGTCGCGACTACCATCGTTCGGTCAGAGTCT
+
;>BC>@<A?A==995?<<556<>>>?>A<95904;=>666:C9?:69==D=B:999.5.559=8>:>@@ABC@@@754444$4@?BBCE>;9:A<ABC?@@<;;;BAA=B;:9:6C>:=@@;?;>>DAA:;9=AA@A=BBCAA@;;:::9>@9:9=A9::4:@:A899CBBA:;<799@@<+;.5.59999*9::;:;*;:995D=55659;;;)5555:7<8<@;@>>>A>>9=??==@9969?>D=B9:9999BC@::;B?=988A=@BBBC?CC@BCAAAB@CB
@ATNG8:00223:06325
GATGGTAGCGCCGAGCGTAGACCCAGAAGATCAGGAACTCTAGAAGAATTCAGATTTTTAACACGAGAGTAAACGTAAAAAGAAGGTTTTACAAGACTCACGTTAACAATATTGCAGCAGTACGCAACAATCGAAGCGCAGTAAGGATGGCTAGTGTAACTAGCAAGAATACCACGAAAGCAAGAAAAAGAAGTACGCTATTAACTATTAACGTACCTGTCTCTTCCGAAACGAATGAGTACCTCTCAGACGCTCGTCCTACATCGTTCGGTCAGAGTCT
+
;:@@9@CCCBB?BCBBCCDB@@@=@DDACCEB:;8;?BABBBBB@BC7:7;BB;;;;;);:@>@BBBBBBBB;A>99988(9@<@399918CB@BAAABBBBA?C?AA<AAA:>>??@@@@D?@@@=;;7;>==7;;<;@???;@;>>>;AA@@@<<<;@AAABC?AB@BCC<>>>>>7>@@?ACDED3>><?@=>;==8818:>>>B=B=>>>??;?B=====:=<?BE:ACC?BBCC:;;?BAABBBBAAABBBCB?BBBBBCCG?A@?@BAAACAAA
@ATNG8:00229:06341
GATGGTAGCACGAGTCACTCATATCCAGAAGATCAGGAACTCTAGAAGAATTCAGATTTTTAACACGAGAGTAAACGTAAAAAGAAGGTTTTACAAGACTCACGTTAACAATATTGCAGCAGTACGCACACAATCGAAGCGCAGTAAGGATGGCTAGTGTAACTAGCAAGAATACCACGAAAGCAAGAAAAAGAAGTACGCTATTAACTATTAACGTACCTGTCTCTTCCGAAACGAATGAGTACCTCTCAGACGCTCGTCCTACCATCGTTCGGTCAGAGTCT
+
355<7>CCBAAC=BBCCCCCBA@@F<CCB?CCBBBB?B@CCCCCCC@CC@C@BBBBCFFD5C?BCECCCCCA?=6==:;;;;*;B>?5:;;-:A@>CDCBFDC;:9;?BB?BBB@BBBCCCDBBBCCBDBBA?BBBB?BBCCCCCC?C@CA@>@CCCCCDC?BCCBBB?BD@BBB>BAABB=A??9==<?>.?C?BBABCB@@?<A8==AA<A===ABB@BBAAAAB>A>ABE>AAA@DBABBBB?BCCCCBA;;<?????<?@@=@???C@BB?BBBBBBBBB
@ATNG8:00229:06343
GATGGTAGTGTCAGTGCGCGTCGTCCAGAAGATCAGGAACTCTAGAAGAATTCAGATTTTTAACACGAGAGTAAACGTAAAAAGAAGGTTTTACAAGACTCACGTTAACAATATTGCAGCAGTACGCACACAATCGAAGCGCAGTAAGGATGGCTAGTGTAACTAGCAAGAATACCACGAAAGCAAGAAAAAGAAGTACGCTATTAACTATTAACGTACCTGTCTCTTCCGAAACGAATGAGTTACATAGATATACGTATAGCTACCATCGTTCGGTCAGAGTCT
+
0//0)/:::/444444:<<;<;<>>6;56159;<<<8<4;;<554;6985838:::9;;;';74555==<<;:9(3344444$55.54999099;6;<><<ACBC?B@<;7<BD8;;BBCCCCBB@@@B;::8:BBD@BBBBB::9>B?@::69CC?AAAA??;:=00)0:6--.,//;==3==A>BBBBB+;:36//..7755053777:;?;99?8837>>00//<>6==?7@;82668//(/6;99<=7555553..../3784;::7727<6;9?<::///
@ATNG8:00242:06328
GATGGTAGTGTGTCTCTGAGAGTAGTACTCATTCGTTTCGGAAGAGACAGGTACGTTAATAGTTAATAGCGTACTTCTTTTTCTTGCTTTCGTGGTATTCTTGCTAGTTACACTAGCCATCCTTACTGCGCTTCGATTGTGTGCGTACTGCTGCAATATTGTTAACGTGAGTCTTGTAAAACCTTCTTTTTACGTTTACTCTCGTGTTAAAAATCTGAATTCTTCTAGAGTTCCTGATCTTCTGGGTGTATCAGCGAGTATCTACCATCGTTCGGTCAGAGTCT
+
4;?C?CBAACBBCCBBBCBBBBBBBCBBBCBB?BAAA<AD?B?BBBBCCC@BBB@@=A<@BAA?A@GIJDBBBCD?BBCCD1CC@DBBB>ACCC@CCC?CD:;;ABBBADCCCCCCC@CCC@C@CAA@CCCB@CCBA?BBBBBBBBBBBDCCCBB?BBD@CC?B?@A@CCCCCC@D;;;;6<@C?BBCCC5BCCDJ>BACCCCCDDD?DDDD5DBCBB@B?DD@BBBDDCC?C?CCCCBC@CBCC?BBBBB@@@CCBCBCDCCBB@BBAAA=@A=@CCCBAACC
@ATNG8:00246:06331
TATGGTAGTCTCAGATAGTCTATAGTACTCATTCGTTTCGGAAGAGACAGGTACGTTAATAGTTAATAGCGTACTTCTTTTTCTTGCTTTCGTGGTATTCTTGCTAGTTACACTAGCCATCCTTACTGCGCTTCGATTGTGTGCGTACTGCTGCAATATTGTTAACGTGAGTCTTGTAAAACCTTCTTTTTACGTTTACTCTCGTGTTAAAAATCTGAATTCTTCTAGAGTTCCTGATCTTCTGGGATGTGTGCGCAGTGCCTACCATCGTTCGGTCAGAGTCT
+
ABCB@CDBBBCCCCBCCCBBCBCCCBBBBBBB@CAAA=AG?C@BBCECCC>@:<:949:?;;?=@>A@BDDCCCC?CCCCC3BB?BBDD>CBCDACA@=AF:;<AICCFCABBFFDC?CBD@D=CCDDABAB@CDEE?BBCBBACABBCBA@@BB@BBB=AD>@=@BABCBCBC@B;;;;.;?C@GCIIE5DCBCC;B@BA@ACCBB@BHGG5C;=;A@C?CBACCCCBCC@B@BBBCCB@BA@@9B000CAABCCCFDCCFCCE@DGDBB?BB?BCBBBDB@@
@ATNG8:00247:06327
GATGGTAGGCACTGCGCACACATCCCAGAAGATCAGGAACTCTAGAAGAATTCAGATTTTAACACGAGAGTAAACGTAAAAAGAAGGTTTTACAAGACTCACGTTAACAATATTGCAGCAGTACGCACACAATCGAAGCGCAGTAAAGGATGGCTAGTGTAACTAGCAAGAATACCACGAAAGCAAGAAGAAGAAGTACGCTATTAACTATTAACGTACCTGTCTCTTCCGAAACGAATGAGTACTACTCTCAGAGACACACTACCATCGTTCGGTCAGAGTCT
+
34<<7<B>9==ABB@@AB;99=555)5;@;BCBBCCAC@CCMCDCCACC<A=@A@A>>>2=:=>;;;>>=<A=4:855555$55.5.555&5<<79;669=;5;4;???9@@?=AAA?BCCBBBBCBCBCC@E<<;ABC@>=?:99/;@AAA>@?>==>:<;<;<<=>;>>8<@;;>?;;;3;;;6;=;9947947::897<;<9<7<<8528????AA=AB89:@A9?;?AB;BBB@BAABBBBBAAABBBBABBCAAAA=::98<=<=>6;;8=>>>>?>>;
@ATNG8:00247:06336
GATGGTAGTATATCGCGTCGCTATCCAGAAGATCAGGAACTCTAGAAGAATTCAGATTTTTTAACACGAGAGTAAACGTAAAAAGAAGGTTTTACAAGACTCACGTTAACAATATTGCAGCAGTACGCACACAATCGAAGCGCAGTAAGGATGGCTAGTGTAACTAGCAAGAATACCACGAAAGCAAGAAAAAGAAGTACGCTATTAACTTATTAACGTACCTGTCTCTTCCGAAACGAATGAGTACGTGTGCGACGTGTCTCCTACCATCGACCTCTAGAAGTCT
+
?>@@::<>596<==>??>>??@>@@46557<<<<<<8=7>;;@A=?;:9294=?A;::;:9#43=;:A=<?::8=58355???,9925.5<<0>??:=@@@>B=BB?B?BB?BBC?CABCBAAABB@@>@?9929A?=;?C???AAB=@:=00*0<>>>?994998=;;1;:59=:*/-889/8-///;;;;+77533398....262.2+25.5/58:::7;;<555<6:6:;;3873,398;;7773>?;722;7669955056626988/.(.33357.56;;
@ATNG8:00249:06334
GATGGTAGAGAGACTGTAGCGCACCCAGAAGATCAGGAACTCTAGAAGAATTCAGATTTTTAACACGAGAGTAAACGTAAAAAGAAGGTTTTACAAGACTCACGTTAACAATATTGCAGCAGTACGCACACAATCGAAGCGCAGTAAGGATGGCTAGTGTAACTAGCAAGAATACCACGAAAGCAAGAAAAAGAAGTACGCTATTAACTATTAACGTACCTGTCTCTTCCGAAACTAATGAGTACTATGTAGAGCTCTATACTACCATCGTTCGGTCAGAGTCT
+
559C:<@BBBBBBABBABBD;;;;;69@D>;;;A@@=B?ABBCBCB@BB?B?ABAAABBB3B@ABACKCCB:99+9@;;;;;*;?>@=BBB9BBF>B=;;CBCCB@D?CC@C@@<@@@BBBCGCCCCCBBBC@CBCB?@@?BCBBC?B>A;;5;BBBBBCC?BBBBBB???;::9<@@???8<??<ABBBB3@A>A@@?@?;;=5;188;;698:<?>=9999:;<=7=8=BC9ABB>BBBB>??AA??>A@@>@>>AAA??>@B=@==>A=>=7;;A=>;667
@ATNG8:00202:06371
GATGGTAGTATAGAGCTCTACATAGTACTCATTCGTTTCGGAAGAGACAGGTACGTTAATAGTTAATAGCGTACTTCTTTTTCTTAGCTTTCTGTGGTATTCTTGCTAGTTACACTAGCCATCCTTACTGCGCTTACGATTGTGTGCGTACTGCTGCAATATTGTTACGTGAGTCTTGTAAAACCTTCTTTTTACGTTTACTCTCGTGTTAAAAATCTTGAATTCTTCTAGAGTTCCTGATACTTCTTGGCGCTCTGTCACGTCTGCTACCATCGTTCGGTCAGAGTCT
+
=>>>@CCCBCB=>?CBB696>@@BCBBBBCA@<@@@@:@@<@?@?@AB;<5<A;:;2::?>AC@B?ABCCCC?=<;33333$37,33333(3337828<:1::9///;7849887529938<A193787::///(..77747@>A@????====:;::*//63893<9;=997<55.26::?.>9>688@@@.8888>)/./...33396::::*:57177174997??@>AAA<A=C<;---60--)-4322----6635599;=;55549999959A:@667><7//
@ATNG8:00208:06394
GATGGTAGACTCGTGTGCTCTCTCGTACTCATTCGTTTCGGAAGAGACAGGTACGTTAATAGTTAATAGCGTACTTCTTTTTCTTGCTTTCGTGGTATTCTTCTAGTTACACTAGCCATCCTTACTGCGCTTCGATTGTGTGCGTACTGCTGCAATATTGTTAACGTGAGTCTTGTAAAACCTTCTTTTTACGTTTACTCTCGTGTTAAAATCTGAATTCTTCTAGAGTTCCTGATCTTCTGGGATGTGTGCGCTGTGCCTACCATCGTTCGGTCAGAGTCT
+
9:>@<@AABBBBBBCB@A;DHELABACCAA<;5<AAA<BB@C@CCBDCCB?;9:>@=A@ABBC@C@BCBBB===B>@?===1>;8<999,3AAC@CDC@FD99:@>?9>?BBBA??;?@=8=:=>BAACAA=B>>?<??A>;;;B??>>?>=>@<??@=??;><>AAAD>>>B<>:;::-:9=9<8999+9<777)//9///9:88-655&25377).).7233385556=488558A777<<47///569>A>>@A>><>@A:;::997<<7///::66;@
@ATNG8:00210:06377
GATGGTAGCTCACGTACGTCACACGTACTCATTCGTTTCGGAAGAGACAGGTACGTTAATAGTTAATAGCGTACTTCTTTTTCTTGCTTTCGTGGTATTCTTGCTAGTTACACTAGCCATCCTTACTGCGCTTCGATTGTGTGCGTACTGCTGCAATATTGTTAACGTGAGTCTTGTAAAACCTTCTTTTTACGTTTACTCTCGTGTTAAAAATCTGAATTCTTCTAGAGTTCCTGATCTTCTGGTAGAGCGTGCATATATCTACCATCGTTCGGTCAGAGTCT
+
?>BB?ACDCCBBBCBCAABCBFDCCCCBBC;;;;CCD>BB@C@CCGDCBB@AAABB@C@BBCCAF@@BABCCC@@=?BBAB2??>?@@@;AAAA>ACC@CD>AA?@@CAFBAABBBE>@@@<@;@?C>>978<>===8==?;;;>????AAAA@@<?;;6;?:>8;;;>BA@@@<>>>>>/=8=:>>EEH/;;6<=6<<;///:76;:>AAA/A;:8?8>8>@<=>>A778:>:>==<??7;;;=B@@@??887>?==>?===@@;?=>>><>B=B>BBBA<<;
@ATNG8:00213:06376
GATGGTAGTACATGATAGACGACACCAGAAGATCAGGAACTCTAGAAGAATTCAGATTTTTAACACGAGAGTAAACGTAAAAAGAAGGTTTTACAAGACTCACGTTAACAATATTGCAGCAGTCGCACACAATCGAAGCGCAGTAAGGATGGCTAGTGTAACTAGCAAGAATACCACGAAAGCAAGAAAAAGAAGTACGCTATTAACTATTAACGTACCTGTCTCTTCCGAAACGAATGAGTACCTCTCAGACGCTCGTCCTACCATCGTTCGGTCAGAGTCT
+
7:BC@@;CCCCBCCBCBBAB@AA@@@DCB@BFFDBCAE@CCCDCCC?BB@B?@?A;;;;;*;>CDHGBBBCCDF>BB:::::*;C>C4;;;6;CC@CBBBCCCDD?C?BB?CDD?CCCBBBCBCBCCCCBB?BCCC@CBCCCCCC@D@DDD=BCCBBBBB@CDDDDC?AA?BCB@CBCBC>AA@>@????.?C?BCDCCAAAC?B@CCBB?B?AACCD?BBBBBBB?C=ABB>BBB?BCCCDDD????CCCCBBB@@?BB?BBC?C@@@@<@B>BBBBBC???
@ATNG8:00213:06391
GATGTAGCTCTGCTCTGACTCTCGTACTCATTCGTTTCGGAAGAGACAGGTACGTTAATTGTTAATAGCGTACTTCTTTTTCTTGCTTTCGTGGTATTCTTGCTAGTTACACTAGCCATCCTTACTGCGCTTCGATTGTGTGCGTACTGCTGCAATATTGTTGACGTGAGTCTTGTAAAACCTTCTTTTTACGTTTACTCTCGTGTTAAAAATCTGAATTCTTCTAGAGTTCCTGATCTTCTGGCGCTCTGTCACGTCTGCTACCATCGTTCGGTCAGAGTCT
+
??@;;<CB@;;;;;@ACCECCCGECBBBB@@=@ABB=BG@D@BBADFCCADCCAA?A>B@BB@AADCAAAICBB7;;@AA,@B?BBCD=BAB@8@<@<@B>@@BEBBABCBBBBBB@BBC@C?BBBBBBBC@BBBC@CCDCCBBBDCBCCBCBB?BBBACC?CCEDCBBBCBB?BAAAA6?<?5:;;;;*:ABCD=AA@@@@BAAA5;;;;*;CCEFAEAAA?ABBBBCCABACCBAAA:;;B?AABBB;;;DBAA@@;;;BBB?AAACC?BB>BCBBBCCCC
@ATNG8:00223:06362
GATGGTAGCGCATATCAGCGCAGCCCAGAAGATCAGGAACTCATAGAAGAATTCATAGATTTTTAACAACGAGAGTAAACGTAAAAAGAAGGTTTTACAAGACTCACGTTAACAATATTGCAGCAGTACGCACACAATCGAAGCGCAGTAAGGATGGCTAGTGTAACTAGCAAGAATACCACGAAAGCAAGAAAAAGAAGTACGGCTATTAACTATTAACGTACCTGTCTCTTCCGTAACGAATGAGTACGTGTGCGACGTGTCTCCTACCATCGTTCGGTCAGAGTCT
+
@@@C@C@A@BABBCBBBBB@@C@<<4999.56;;<<6:497////7727:.4.48335;;===*;6//)/8778<A??5==88888'39187??A8A??9933333333,3477179:1333:<<@>>==<<B?@@?C;:;AC@@?BCDB=A>A::8:C@??A9849@>>>>9?A:@??<9::99,::9175555'5:49:955+2;77188778A;?8>=AA>=@@=@@@?;?@CCE@BBB@BFCBCBAABB@@@CCABBBABAC?BAB?AA@??=?@>ABCCCBAAA
@ATNG8:00236:06392
GATGGTAGTATCTGCACACTCTGTCCAGAAGATCAGGAACTCTAGAAGAATTCAGATTTTTAACATCGAGAGTAAACGTAAAAAGAAGGTTTTACAAGACTCACGTTAACAATATTGCAGCAGTACGCACACAATCGAAGCGCAGTAAGGATGGCTAGTGTAACTAGCAAGAATACCACGAAAGCAAGAAAAAGAAGTACGCTATTAACTATTAACGTACCTGTCTCTTCCGAAACGAATGAGTACATAGATATACGTATAGCTACCATCGTTCGGTCAGAGTCT
+
344:7<BB@@B@;66==ABEC>>?@:>?@:96555>.6.55;99494585889:0;:???0:6?0//;//39333(3888888'33-3-333&377188;:99933,34995:<<8<<;9CCDDECCCCBBBD@F???<AABB@@@B@C?BAA>ABCCBBBB?BBBBBB?BD@?>??BBBBB>BBB@BBBBB3@@=@AAAA>>AA<A=@@@@=A;>>@;;9;C@ABCB?C?BCD>BBB?BBBBBBBCCCBBABBAA@@???AB>@@=@788?9:>;?@BCBB888
@ATNG8:00238:06381
GATGGTAGGACGAGCGTCTGAGAGGTACTCATTCGTTTCGGAAGAGACAGGTACGTTAATAGTTAATAGCGTACTTCTTTTTCTTGCTTTCGTGGTATTCTTGCTAGTTACACTAGCCATCCTTACTGCGCTTCGATTGTGTGCGTACTGCTGCAATATTGTTAACGTGAGTCTTGTAAAACCTTCTTTTTACGTTTACTCTCGTGTTAAAATCTTAATTCTTCTAGAGTTCCTGATCTTCTGGTGTCTGATCTGTATCACTACCATCGTTCGGTCAGAGTCT
+
344<7>CC=?A@@@@@AACBBBCC@BBBCC@A?BDDD>CC@D@BBBBBFF@CCCCC@CACCCB@D@CCCCCBBBC>::;;;*;G>A@@@;@AA??A;;7;B<@@BBAB@CBBBCCCD@BBB@C@DBBBBCCB@BBDC@BBCBBBBBCDDDDBBCC@CCC?CC?A>ABFEDGCBB=A;;;;.<>C>;;<;;*;EDDG<AADCCCCCB@69:964>@?B?B@BB>AACDCBC?B>??ABBB?BBC?CC@@@BBBCCCBBBCCB@@A?CBBCE@??=?CCCCCBBB
@ATNG8:00246:06391
GATGGTAGCTATACGTATATCTATGTACTCATTCGTTTCGGAAGAGACAGGTACGTTAATAGTTAATAGCGTACTTCTTTTTCTTGCTTTCGTGGTATTCTTGCTAGTTACACTAGCCATCCTTACTGCGCTTCGATTGTGTGCGTACTGCTGCAATATTGTTAACGTGAGTCTTGTAAAACCTTCTTTTTACGTTTACTCTCGTGTTAAAAATCTGAATTCTTCTAGAGTTCCTGATCTTTCTGGGATGTGTGCGCAGTGCCTACCATCGTTCGGTCAGAGTCT
+
A;99=?::@??;>>>;@;CC@@@<<<>>=<;?7?CCE>EC7:2969DCCC@DCC@@6:7;ABAAD@A@BCCCCBB?BBDDD1??<@::92:;;;>AAB?BB?BBBCBC?BBBBBBBE@C??<??>??BBB@@5;;:>188::;==<;;=:8878808789<=8=;::9998777495555&56;6;>@@@/;<876(529555885505988(97755.53793:>><;;>9>;A@=<665,/98818/..8797888?>7759<<2587;=:===DBBA@@;;;
@ATNG8:00248:06386
GATGGTAGAGAGAGCTCTCTCATCGTACTCATTCGTTTCGGAAGAGACAGGTACGTTAATAGTTAATAGCGTACTTCTTTTTCTTGTTTTCGTTGGTATTCTTGCTAGTTACACTAGCCATCCTTACTGCGCTTCGATTGTGTGCGTACTGCTGCAATATTGTTAACGTGAGTCTTGTAAAACCTTCTTTTTACGTTTACTCTCGTGTTAAAAAATCTGAATTCTTCTAGAGTTCCTGATCTTCTGGTATACACACTCGCTCGCTACCATCGTTCGGTCAGAGTCT
+
;<>@>@<<=BCBBBB@9:6;;;>BBC===@;A?ABBC=ICACACBBB@@B=@ABAB@D89;@<8<=??DBBBBA@?:9777$3358888+///(/(//65>>549>B>?;=BBB??BC@99:@B@B>=<<>7708==<:>:;;>>@?@>>???C??:=;96;=0:05???>=>>;37?DDD2A=?588655$57287'55668@B???8>=<:7%62239282895:::>5553919555=:28;B:?=;887765<<<=@>>>???;??===8=?<A>>>@@@>=
@ATNG8:00262:05773
GATGGTAGCACGAGTCACTCATATCCAGAAGATCAGGAACTCTAGAAGAATTCAGATTTTTAACATCGAGAGTAAACGTAAAAAGAAGGTTTTACAAGACTCACGTTAACAATATTGCAGCAGTACGCACACAATCGAAGCGCAGTAAGGATAGCTAGTGTAACTAGCAAGAATACGAAAGCAAGAAAAAGAAGTACGCTATTAACTATTAACGTACCTGTCTCTTCCGAAACGAATGAGTACGAGAGTCAGAGCAGAGCTACCATCGTTCGGTCAGAGTCT
+
44:<7<ABB:;66;:BCCAB?565<7<=A<@<<=<<:=;A@BABCCABB@B?BC<<9B@@0A;@:54;:888433(445>>>>+==9;7:::.:;;49>??888==7=?AA>BAA?CBDCDDBCCBBB@?@CC@CBCC?CBDCCA@@=A?BAACIHECDBBB@AAAA??=?B>?>888858==>BBBBB3BC?BCCABACBB@B>??BB;><>AAAA?DA??@AA=A=ACC>BBB?BBCBBCDDBBAAABBBBBBBC@@@A@@<@==;;0876;<<===9:9
@ATNG8:00263:05783
GATGGTAGTCGCTGATGATATCTCCAGAAGATCAGGAACTCTAGAAGAATTCAGATTTTTAACACGAGAGTAAACGTAAAAAGAAGGTTTTACAAGACTCACGTTAACAATATTGCAGCAGTACGCACACAATCGAAGCGCAGTAAGGATGGCTAGTGTAACTAGCAAGAATACCACGAAAGCAAGAAAAAGAAGTACGCTATTAACTATTAACGTACCTGTCCCTTCCGAAACGAATGAGTACACATCGTCGTGTCGTGCTACCATCGTTCGGTCAGAGTCT
+
@<BC@CCCCBBCAAACCAAACCCC@CCC@BCCFBB@B@CBCCDDG?CC@D@BBBCBBBB2B@BBBCCDDBA@?6<=99:::*;C>C<@AA9ADDACCCCCCCBB@B@BB@BCC?BBCCCCCCCDCCCBBBC?CBBB?B@@@@@@C?D@CCC?CCCCDBBA?BBBCAA?AD@AAA999CCF>BBB?AAAAB3AC@BAAABA@@?;@;AAAA:>:=?BAA=ABAAA=A@C@CCC=BBB?CCBBBBBBDBBBBBBBBCAB>>==>;;5;===@>>><>DDCCCA@<
@ATNG8:00272:05785
GATGGTAGCGCACACATAGATACAGTACTCATTCGTTTCGGAAGAGACAGGTACGTTAATAGTTAATAGCGTACTTCTTTTTCTTGCTTTCGTGGTATTCTTGCTAGTTACACTAGCCATCCTTACTGCGCTTCGATTGTGTGCGTACTGCTGCAATATTGTTAACGTGAGTCTTGTAAAACCTTCTTTCTACGTTTACTCTCGTGTTAAAAATCTGAATTCTTCTAGAGTTCCTGATCTTCTGGTATGACTAGTGTACTACTACCATCGTTCGGTCAGAGTCT
+
:65>:>CAABDDBBB@BCCDCCC@AAGCCCCDACBBB>BCADACCCCCCE@D>BCF@C?BBBC@D@CCCCBBBCA<99:::*;C>C@?@<@CCC@CCCBED@CCCBCD9::CBBCDE@DCB?B?BCCBCCCD?CCCD?CCCCBBBDDCCCBCCCB@BBB?AA?A?BBBDDDBCB>B;;;;.;>B?BBB>DHICCCD>CCCECCBAAA5;;;;*;CABB@B@CCACCLEDBB@C?CCCCCB@BBB?BBAAAAABBCCCCBBDCAA@@BBBDD@BB?BCECCBCBB
@ATNG8:00297:05766
GATGGTAGCTCGCTGATGATATCTCCAGAAGATCAGGAACTCTAGAAGAATTCAGATTTTTAACACGAGAGTAAACGTAAAAAGAAGGTTTTACAAGACTCACGTTAACAATATTGCAGCAGTACGCACACAATCGAAGCGCAGTAAGGATGGCTAGTGTAACTAGCAAGAATACCACGAAAGCAAGAAAAAGAAGTACGCTATTAACTATTAACGTACCTGTCTCTTCCGAAACGAATGAGTACGAGAGAGCACACGTGTCTACCATCGTTCGGTCAGAGTCT
+
?@AC@BCCCCBBCCBBCCABBCCCCACCC@BECC@@?@@BCBCCBC?AC@D@AAABA@@@2@>ABBBCCCBBBD:@?;::::*:C>C@CDD;CGD@CCCCBBAAA;@<@A>ABBACBBBCAABCCFAA@C;;7;BBB?BBCCBBAC?G@F;:::BCCCCCD@BBBBCB=??9???9??AAA<BBB@BCCCC3BC?BABBAAA;:7:8=>=>:=<A?CCB?BB;:;CD?B?BBD>CBC@CBBBCBBBBBBDCCC@@A@AACBB??>=AAA?A?>>;?BBBCBBBB
@ATNG8:00299:05788
GATGGTAGACATATCGTACTCTCTGTACTCATTCGTTTCGGAAGAGGCAGGTACGTTAATAGTTAATAGCGTACTTCTTTTTCTTGCTTTCGTGGTATTCTTGCTAGTTACACTAGCCATCCTTACTGCGCTTCGATTGTGTGCGTACTGCTGCAATATTGTTAACGTGAGTCTTGTAAAACCTTCTTTTTACGTTTACTCTCGTGTTAAAAATCTGAATTCTTCTAGAGTTCCTGATCTTCTGGTATACACACTCGCTCGCTACCATCGTTCGGTCAGAGTCT
+
@ACD@C>CCCCCCDBB@BBCCDDCDCCCCBBBABCCC=BB?C@CCC?CCC@ACCAA?A;?@BB>A?CDCBBBC=C=>==;>1=A@C?>?:?BBB@BBB?BB<?>AD?@=?DCBA?>>9@@A;A;=AAAA???;A@AA;@@@<<<?AAADDC=====AAA<AC<A<??AAAAA@A<AACCC5A<A<>>>>=/=><<<5<<<:::A<<<5:;:;.;>>>B=A=AA<ABBBB@@8;7;BAAA@;@@A=AAA@>@@@@??A@@@A@@>>;>>>>A<>><>@CCCCB@@
@ATNG8:00254:05830
GATGGTAGTGTCATATGAGAGTGTGTACTCATTCGTTTCGGAAGAGACAGGTACGTTTAATAGTTAATAGCGTAACTTCTTTTTCTTTGCTTTCGTGGTATTTCTTGCTAGTTACACTAGCCATCCTTACTGCGCTTCGATTGTGTGCGTACTGCTGCAATATTGTTAACGTGAGTCTTGTAAAAACCTTCTTTTTACGTTTACTCTCGTGTTAAAAATCTGAATTCTTCTAGAAGTTCCTGATCTTCTGGTCTACTACACTGTACTCTACCATCGTTCGGTCAGAGTCT
+
/889<@ABCCBCCBBBCCCCCCCC@B:;;;;;4:>@B<AA=@>@BCCCBB;;;5555)5.55<?.;76A@@AB<8<?9==999(99<4::;=6665;<@9;;,:B49995992566;;===9=9949<@?99:A==:@BA@=@AA996;9<59955:::59;;0556;6499494:9;4:<====(;05166@@@+66?=@)655555555549999(55555./5;;5/////)/727277://////?<>???>>>?>@CCCCCBDC@@=A@A@A7<<?@@@AABBCC
@ATNG8:00259:05851
GATGGTAGGCACTGCGCACACATCCCAGAAGATCAGGAACTCTAGAAGAATTCAGATTTTTAACACGAGAGTAAACGTAAAAAGAAGGTTTTACAAGACTCACGTTAACAATATTGCAGCAGTACGCACACAATCGAAGCGCAGTAAGGATGGCTAGTGTAACTAGCAAGAATACCACGAAAGCAAGAAAAAAGAAGTACGCTATTAACTATTAACGTACCTGTCTCTTCCGAAACGAATGAGTACTACTCTCAGAGACACACTACCATCGTTCGGTCAGAGTCT
+
888;6;8;7:;=56665=;<@666>6>>;6<0//:9696/6666@B=AC?A<?>00/99<'=;?@=<B<;=:?>3///7777'//)55<>>2>>=?B9::;@@AC@C@DC?AAA6;;;:<BBBBAA@A@@@C?BB@@=?AA@AC??=@@CBB?AAAC;:9C@BABBAA9>?:=>84<<@A@9773;<<>>>>%:60//.99::?A<><;;;?6?5>>B??9?=?>=;??B789C=@AA????AAABBAAABBCBBB>:=99>>5534./.33.333857555922
@ATNG8:00260:05820
GATGGTAGCATCATGCATATCTCACCAGAAGAATCAGGAACTCTAAGAAGAATTCAGATTTTTTAACACGAGAGTAAACGTAAAAAGAAAGGTTCTACAAGACTCACGTTAACAATATTGCAGCAGTACGCACACAATCGAAGCGCAGTAAGGATGGCTAGTGTAACTAGCAAGAATACCACGATAGCAAGAAAAAGAGTACGCTATTAACTATTAACGTACCTGTCTCTTCCGAAACGATGAGTACGTGTGCGACGTGTCTCCTACCATCGTTCGGTCAGAGTCT
+
348838::545:955555659<<551///4/0)/:::;B9<<9//)/:4994669:3999999%948:::73??>;8/8344999'444)4.5.5555<7<;;;:=0//6:69:69;;8<>955;;=<<<>:::/0)/;7;6<<<<<<??;<:@00-0@@@A<;::C888A@<@?37/;5:/0/699::487777'322895666==7<7;;=>@E@;:;DC=BB@::5>:;6::=5;000/9:;;:::9998888:::88;=:5778995594:?:>=A@>=000
@ATNG8:00260:05859
GATGGTAGATATATGCACGCTCTACCAGAAGATCAGGAACTCTAGAAGAATTCAGATTTTTAACACGAGAGTAAACGTAAAAAGAAGGTTTTACAAGACTCACGTTAACAATATTGCAGCAGTACGCACACAATCGAAGCGCAGTAAGGATGGCTAGTGTAACTAGCAAGAATACCACGAAAGCAAGAAAAAAGAAGTACGCTATTAACTATTAACGTACCTGTCTCTTCCGAAACGAATGAGTACACATCGTCGTGTCGTGCTACCATCGTTCGGTCAGAGTCT
+
78==;;;AA==;;;?;?>;;;@A@@:;<<8<CA@@@;@;?@>??@A=@??B?@=>:9999)9>?BBBBBAAAAD>?>@BAAA0?A=@2999&5557=>@E@>>9;8;=@@>;;;<@?B:00//<<<=>?@?@;?@;;7;@@@?>:92;;@AA<ABB?@@BB?AA???@9??==>=<977==6788488??CB(==:88A>??=@=5857788*/+/;<<<=CB???@B=A>@BD>CBA=@ABBBCBBB@??CBBABC999A999@@:@?>=@=>?<?BBC999BA
@ATNG8:00262:05857
GATGGTAGCGCACACATAGATACAGTACTCATTCGTTTCGGAAGAGACAGGTACGTTAATAGTTAATAGACGTAACTTCATTTTTCTTTGCTTTCGTGGTATTCTTGCTAGTTACACTAGCCATCCTTACTGCGCTTCGATTGTGTGCGTACTGCTGCAATATTGTTAACGTGAGTCTTGTAAAACCTTCTTTTTACGTTTACTCTCGTGTTAAAAATCTGAATTCTTCTAGAGTTCCTGATCTTCTGGTAGAGCGTGCATATATCTACCATCGTTCGGTCAGAGTCT
+
;5557<:?@@@@AC@AABCB;66=>555/7//)///7./4.43555555;6655;;.5.5775(-(---65755.55.454:::(444/5==D:B==<6;55.5;.5566:<7<665<<6616=@;>;@@959555.5===7;;<595;5559;>@<?@<@>>==<8<)0/89:;;5505<?@@2@8;559999'959>>6@999@?955549999(9556=9=:>>7???995C8@;@@=>@?599:4;BCBB:9:@@@@?C@@A@A>9@000><=>;@::5==556
@ATNG8:00264:05818
GATGGTAGCACGACGAGATCTCACGTACTCATTCGTTTCGGAATGAAGACAGTCACGTTAATAGTTAATAGCGTACTTCTTTTTCTTTGCTTTCGTGGTATTCTTGCTAGTTACACTAGCCATCCTTACTGCGCTTCGATTGTGTGCGTACTGCTGCAATATTGTTAACGTGAGTCTTGTAAAACCTTCTTTTTACGTTTACTCTCGTGTAAAATCTGATTCTTCTAGAGTTCCTGATCTTCTGGTGAGATATGCATGATGCTACCATCGTTCGGTCAGAGTCT
+
67:>2//889///997-,,,,,,,55444445.55/;366050---(-66-//5::::)/)/77:19449488455<7;;=<<'444)499909444.44<75505555>?7;?@A:99>=@@A6:7:BA@;::>8>===-00???CBBBAA@>@@@@;@:949@=B=B@@9:9@@@<555<:+:5:.99???,==999)94959;;:55555'5;;///47:299;;;=>:=:===999<?@A<@@:999999959=;5556657::///7::29///55<<9
@ATNG8:00267:05820
GATGGTAGCACGAGTCACTCATATCCCAGAAGATCAGGAAACTCTAGAAGAATTCAGATTTTTTTAACACGAGAGTAAAACGTAAAAAAGAAGGTTTTTACAAGACTCACGTTAACAATATTGCAGCAGTACGCACACAATCGAAGCGCAGTAAGGATGGCTAGTGTAACTAGCAAGAATACCACGAAAGCAAGAAAAAAGAAGTACGCTATTAACTATTAACGTACCTGTCTCTTCCGAAACGATGAGTACGATGATATCTCGTGTGCTACCATCGTTCGGTCAGAGTCT
+
//7718888<;;;;;?<AA@@>>444)49<7=@:;:>25506;;<>55.54.4.4;445>>>>>#<9==<><<=:////&//0/;;;;$//)/)5999(95616<;;CCCBB?B>BB>AAB>AAA@AABBACCCCCCCB?B@;;8;BAAC@??<@=ABB?ABC@A@?F>A@C??>8;;6:0/)/-888)--/(//6666#//3:;===99:A=A9@=>><>=AACBA>AA<BBCC>B@A@@9>997??>>?BBABBAAA><966599:9;789>>>>>;=<6<>7578=?>
@ATNG8:00267:05841
GATGGTAGTACATGATAGACGACACCAGAAGATCAGGAACTCTAGAAGAATTCAGATTTTTAACACGAGAGTAAACGTAAAAAGAAGGTTTTACAAGACTCACGTTAACAATATTGCAGCAGTACGCACACAATCGAAGCGCAGTAAGGATGGCTAGTGTAACTAGCAAGAATACCACGAAAGCAAGAAAAAAGAAGTACGCTATTAACTATTAACGTACCTGTCTCTTCCGAACGAATGAGTACCTCTCAGACGCTCGTCCTACCATCGTTCGGTCAGAGTCT
+
?:@@;?<C@@@BBAABBBBBBBBDI@E;;6::5995.5.5@==@=B@<<9<+007/5555$56;@C?CBBCCCC<AA;;<<<*;A?CADDD;BBB<@AAABBCCC@C@BB?CCB@BBBCCA;<<DDCCCCCB=BB::6;@CBCC@A=AAC;;:;BBCCCCB?BBBDCC@CC?BBA>AA:::39@@=ABECCC)BB@::8BCBBBC7978=@A8?:?=;;;?ABC@A@A=>;@@>??D?BBB???B>BBCCCCBBBCAAA??<>CC?C::9>498<@@@BB@:::
@ATNG8:00269:05849
GATGGTAGTATAGAGCTCTACATAGTACTCATTCGTTTCGGAAGAGACAGGTACGTTAATAGTTAATAGCGTACTTCCTTTTCTTGCTTTCGTGGTATTCTTGCTAGTTACACTAGCCATCCTTACTGCGCTTCGATTGTGTGCGTACTGCTGCAATATTGTTAACGTGAGTCTTGTAAAACCTTCTTTTTACGTTTACTCTCGTGTTAAAAATCTGAATTCTTCTAGAGTTCCTATCTTCTGGCGCTCTGTCACGTCTGCTACCATCGTTCGGGTCAGAGTCT
+
BCCB@CCCCBBBECBBBCDDEBBCCDBBCCCB@BBBF=CC?C?CCDCCAB?BBABA@B@DBBB>A>ACAAABBCB?B?BFF9???BAAA<BBBB@BCC@BB>989CAA>BBBBBB>D<A??=?<@<<<:::><?AAA8::@@@@A?>@A?A:::A:?<<9=?<?<@@@B===BB<A@@@@5A:=:=>AAA/A>>>A:AA?<<;?AAB<AAAA/?>>?C=D;>?;@@AA>>>=A8:<C==066=-//;:96::>==:77///<<<166;:<:888-8@>>@@?>9
@ATNG8:00270:05849
GATGGTAGGACGAGCGTCTGAGAGGTACTCATTCGTTTCGGAAGAGACAGGTACGTTAATAGTTAATAGCGTACTTCTTTTTCTTGCTTTCGTGGTATTCTTGCTAGTTACACTAGCCATCCTTACTGCGCTTCGATTGTGTGCGTACTGCTGCAATATTGTTAACGTGAGTCTTGTAAAACCTTCTTTTTACGTTTACTCTCGTGTTAAAAATCTGAATTCTTCTAGAGTTCCTGACTTCTGGTGTCGTCTATCATGTACTACCATCGTTCGGTCAGAGTCT
+
=<@A>@>B=BBB@@;=>BCCCACC@BBAAA;;9;CCC>BC@C@CBBBCCD@BBBEE@D@DD@@<AADDCEDDCCC@CCCCC1CC?CBBC>CCBC>BBA=BA6;;@CBDADBBBCCCC?CCC@B?CCDCBBBB@BCBC?BBCCDBABCCDBBBAAA?CCC?CC?A?@DCCCCCCC@CBBBB:B>C>;;:::*:ABFE>CCCCCCCCBB5;;;;*;ABAC@CGDD?BBBCCDD@B?BBBBB>AAE@CBB:::::;CCCBBABBCDD@CBBCD>BA?BBBECC???
@ATNG8:00271:05836
GATGGTAGGCGTGTGAGAGTCTGCCCAGAAGATCAGGAACTCTAGAAGAATTCAGATTTTAACACGAGAGTAAACGTAAAAAGAAGGTTTTACAAGACTCACGTTAACAATATTGCAGCAGTACGCACACAATCGAAGCGCAGTAAGGATGGCTAGTGTAACTAGCAAGAATACCACGAAAGCAAGAAAAAGAAGTACGCTATTAACTATTAACGTACCTGTCTCTTCCGAAACGAATGAGTACCTCTCAGACGCTCGTCCTACCATCGTTCGGTCAGAGTCT
+
>?CC@CCC@@AAABCDMBBBBCBBL>BBA?CBAABC@CACCBBBCB>;;8;8?BB;;;;.9<>@@CA@@@??=6=@99999):<9;3777/3<=7=?=@BBABB9>;?@=@BB<>>>>@@@>@@@@@:::D<A???;>>>BBB??:?=DAB>AABBBBBB?CBBBBB@BB?BBC>AABAA<@@@;>====.?@>ABB?A>=9:0809>>?;>;>@;;;;>>=;;;=8<6<==0:9949ABB>>=@AAAABBFEBB;;;BB?BAC=DAC@A>AF>AABCB>>>B
@ATNG8:00277:05839
GATGGTAGCTCACGTACGTCACACGTACTCATTCGTTTCGGAAGAAGACAGGTACGTTTAATAGTTAATAGCGTAACTTCTTTTTCTTTGCTTTCGTGGTATTCTTGCTAGTTACACTAGCCATCCTTACTGCGCTTCGATTGTGTGCGTACTGCTGCAATATTGTTAACGTGAGTCTTGTAAAACCTTCTTTTTACGTTTACTCTCGTGTTAAAAATCTGAATTCTTCTAGAGTTCCTGATCTTCTGGCTCTCGTAGACAGATACTACCATCGTTCGGTCAGAGTCT
+
8:9@<<:?8994445;55/7///:9<:;==<;6:555)/949)//)///;<6/55544)4.444;3:3:797:00)/6169999$/33(399938?@B@CBB>AB;?==@8938C@ABBBB@CBB?B<=>@B@@==8<?@@<@@BB=>>;::==>=>>C=@@@=AB7:7;=@@A@@@C6;:DDF6A8=788888(8==>B:>>>>??=<;9-5556'59:8A<A=??<?=<9///*/16>=<77+//3077;-//<<@<<@B@@@?=>=:==;;;<@E=AAAAA>>>>
@ATNG8:00277:05852
GATGTAGGAGACACGTCGCACACGTACTCATTCGTTTCGGAAGAGACAGGTACGTTAATAGTTAATAGCGTACTTCTTTTTCTTGCTTTCGTGGTATTCTTGCTAGTTACACTAGCCATCCTTACTGCGCTTCGATTGTGTGCGTACTGCTGCAATATTGTTAACGTGAGTCTTGTAAAACCTTCTTTTTACGTTTACTCTCGTGTTAAAAATCTGAATTCTTCTAGAGTTCCTGATCTTCTGGGCAGACTCTCACACGCCTACCATCGTTCGGTCAGAGTCT
+
AACCCCD@CCCCCEBAACCCA@ACCBCCCAA?ABBD>GC@CADCCCCCC@BCBBB@B?BDDD@E@DAA;;8;;;7@=:::+;<8BBBB6BDBB@BAA=@A=::9BAB?BBBBCCCC?BBB?B@@A@@@?>><??>><@>>=BAB@?@@@AA@A@<8674::4:9@B;;89<9:589:==-93>6>9>>@/=A887.788///<76;;?CCB/A===D=D:>><@???B@@<A<@>>>>><>ABB:??@AAA@??A@@@AA;??@5::;;;4;;5;>@??>>;=
@ATNG8:00278:05834
GATGGTAGAGTACAGTGTAGTAGACCAGAAGATCAGGAACTCTAGAAGAATTCAGATTTTTAACACGAGAGTAAACGTAAAAAGAAGGTTTTACAAGACTCACGTTAACAATATTGCAGCAGTACGCATACAATCGAAGCGCAGTAAGGATGGCTAGTGTAACTAGCAAGAATACCACGAAAGCAAGAAAAAGAAGTACGCTATTAACTATTAACGTACCTGTCTCTTCCGAAACGAATGAGTACACATCGTCGTGTCGTGCTACCATCGATCTTGGTAAGTCT
+
?AAB?A@BBDBBBCCDCCCBCCCCC@CCIGGCA@AB>B?@@ACBBB?CB?B>ABCABBBB3B?CCCCAAABA@@8@?@@AAA2CC@C@CDD;CFC@CAAACBBBB?B@@A?AEE@CCCCBCCDCCBCCBCCC@DCCC=@@ABAAAC@C?C@@>@CBCABBB?BBAAAA=AB?BBB?BAA@A7;73/7=>@@2@CABBB>AA=<<,/)/9//+/6;@BBB@AA?@?B@>B@BBC>>??>ABAA@ABB???B;;?CBBBCB@@@B;@<?877AAAA:>:>@<BBBA
@ATNG8:00286:05831
GATGGTAGGCGTGTGAGAGTCTGCCCAGAAGATCAGGAACTCTAGAAGAATTCAGATTTTAACACGAGAGTAAACGTAAAAAGAAGGTTTTACAAGACTCACGTTAACAATACTGCAGCAGTACGCACACAATCGAAGCGCAGTAAGGATGGCTAGTGTAACTAGCAAGAATACCACGAAAGCAAGAAAAAGAAGTACGCTATTAACTATTAACGTACCTGTCTCTTCCCGAAACGATGAGTACCTCTCAGACGCTCGTCCTACCATCGTTCGGTCAGAGTCT
+
3:<<=A@E<;:6::>BBCBBBABBG>CCB@CBABBIEGACCCCBBB>AA@C?BBA<<<<.9=>@@CDBAA::8-7=::999'9;671333&39;4:@<ABBAAA@B@BC@AA;;<@?@???>>>?>===>>:>>8818><>;;::7;=>=>=A>>==>@B=A@@BAA>9:49A=177888(788178777)7<8>CAAAA;;;;=6=>7718469///,//;;==>077(588.5/0/988585;>>?A@><956565<@<@@@;===88/6:3:::9AAA@?
@ATNG8:00288:05849
GATGGTAGGCACTGCGCACACATCCCAGAAGATCAGGAACTCTAGAAGAATTCAGATTTTTAACACGAGAGTAAACGTAAAAAGAAGGTTTTACAAGACTCACGTTAACAATATTGCAGCAGTACGCACACAATCGAAGCGCAGTAAGGATGGTTAGTGTAACTAGCAAGAATACCACGAAAGCAAGAAAAAAGAAGTACGCTATTAACTATTAACGTACCTGTCTCTTCCGAAACGAATGAGTACACATCGTCGTGTCGTGCTACCATCGTTCGGTCAGAGTCT
+
ABAC?BBC@CBBBCBBBBBBBCCCC>CDD?CCCCBB@B@BBCCCCC@CD@C@CCCBBBBB5B?BBCCBBBC99939?=@@@@1@E@D=BBB9CBB?CABACBC:98;@CC@BBC?BBCBCCCDCCCCCCBBB@BCAA?BBA@CC?@=A@DDD?B?CCBBCC?CCFCBB?BB???>?AAADC>C@>;::9999%9???>;?AA@@@:>:=<BB6;7;?A@@=A????BB@F?BBB>BBB?BBBBBBCCCA@AAACDCCAAABBBBBB?BBB>>=;;7;ABDBBBAA
@ATNG8:00289:05834
GATGGTAGACATATCGTACTCTCTGTACTCATTCGTTTCGGAAGAGACAGGTACGTTAATAGTTAATAGCGTACTTCTTTTTCTTGCTTTCGTGGTATTCTTGCTAGTTACACTAGCCATCCTTACTCGCTTCGATTGTGTGCGTACTGCTGCAATATTGTTAACGTGAGTCTTGTAAAACCTTCTTTTTACGTTTTACTCTCGTGTTAAAAAATCTGAATTCTTCTAGAGTTCCCTGATCTTCTGGGTGCGCTACAGTCTCTCTACATCGTTCGGTCAGAGTCT
+
BBBB?CCBCAACCDDBBCBBCCCCGDDCCBBB@CCCC>FD?@?ACBCBBB?A@A@?;?=@B@@9?<:ABABDC9997<===+BB?BBCC>BBBA>A?>8?B3::?A@@;@AAABA>>:><<6<8>>?@@@@=???A;>>?>>>AA??>>>>>>>:>=>:;;5;=@@AAA??8836=>>>1:396:;<<=+775768'678667----,-9999%66678.515=6;A<<://(--'--,---)-67818==<=>:;:A888;;<AAAA@>76/8818=>A??>>?
@ATNG8:00292:05820
GATGGTAGTGATACAGATCAGACACCAGAAGATCAGGAACTCTAGAAGAATTCAGATTTTTAACACGAGAGTAAACGTAAAAAGAAGGTTTTACAAGACTCACGTTAACAATATTGCAGCAGTACGCACACAATCGAAGCGCAGTAAGGATGGCTAGTGTAACTAGCAAGAATACCACGAAAGCAAGAAAAAGAAGTACGCTATTAACTATTAACGTACCTGTCTCTTCCGAAACGAATGAGTACTATGTAGAGCTCTATACTACCATCGTTCGGTCAGAGTCT
+
;:@?;@=B<BDDBCB@@AA@BBB@@<AA@?9;6@;>@C;?>C@AAC@CB?A?BBBBBBBB3B?A@888??>::8*9@;;;;:);B?C@CLF;BBB?BCBBBBCAA?A@BB?BDF@DCCBBBBCDEHDBBBBB?BBBB>A@BBAA@?=@?B@A@ACCCDCBB?BBBBBB?BB>A@A799??D>@?@?AA@AA2AA?BBBBBBAAA<@;@@BB<B:>>CAA>AEBAAAB=@=ABB>BBB?BBBCBBBAABBBBCCAB>>>>>>AA>><>A===388;>>@@@A888
@ATNG8:00296:05816
GATGGTGCGCATATCAGCGCAGCCCAGAAGATCAGGAACTCTAGAAGAATTCAGATTTTTAACACGAGAGTAAACGTAAAAAGAAGGTTTTACAAGACTCACGTTAACAATATTGCAGCAGTACGCACACAATCGAAGCGCAGTAAGGATGGCTAGTGTAACTAGCAAGAATACCACGAAAGCAAGAAAAAGAAGTACGCTATTAACTATTAACGTACCTGTCTCTTCCGAAACGAATGAGTACGATGAGAGAGCTCTCTCTACCATCGTTCGGTCAGAGTCT
+
BFCC??AAABCECCCCCDDGC@@@=@DF@ECCCCC@B?BBCBBCD?BB@B>??A:::;;*;@CCCCCCBCBB@8?A:;;;;';<<<566606D?;@CBBCCC@?<@?BB?BCC@CCCCCBBBDCCBBBBCC@DDDD?CCCCBBBD@DBD@@?@CCCCCCC?CCCCCC?CC?AAB>@ACDC<B>=8<<;;;1;C>DB@ABBBAB=B=BBCD;A;A@CCC@BBBCBBC?CABBB=BCC?BACCCCCCCAA@AABCBB@@ABB>;@A?=>??B?@@>ABBCCCA@A
@ATNG8:00250:05895
GATGGTAGACACGTGTGCTCTCTCGTACTCATTCGTTCGGAAGAGACTGGTACGTTAATAGTTAATAGCGTACTTCTTTTTCTTGCTTTCGTGGTATTCTTGCTAGTTACACTAGCCATCCTTACTGCGCTTCGATTGTGTGCGTACTGCTGCAATATTGTTAACGTGAGTCTTGTAAAACCTTCTTTTTACGTTTACTCTCGTGTTAAAAATCTGAATTCTTCTAGATTCCTGATCTTCTGGAGATACACATGATACTCTACCATCGTTCGGTCAGAGTCT
+
8:>C?CBCCBB?@@EBCBBCCCDCCBCBCBAB=BBB?CDGH@BBBBBCD@A@ABB@B=@@BB?B@CCBBBBCAB?CCDDD2BB?BBBB>BBBB?B>>9>?099?AAC<?@BBBBBB?A===B=BAA@@>>><AA==:==A???@?@@@@@>>=@;<<=8==;?=?@@@AAAAB;???CC5B=B<==<<<.==AAC:@===>>BB??;@AAA/A??>A<A>?@<@AB=>>:>=@???==6;:=<AB@@@@B@@>>>===@>>>@=B>>>A<@@<@@@AAD>>=
@ATNG8:00265:05887
GATGGTAGTATATCGCGTCGCTATCCAGAAGATCAGGAACTCTAGAAGAATTCAGATTTTTAACACGAGAGTAAACGTAAAAAGAAGGTTTTACAAGACTCACGTTAACAATATTGCAGCAGTACGCACACAATCGAAGCGCAGTAAGGATGGCTAGTGTAACTAGCAAGAATACCACGAAAGCAAGAAAAAAGAAGTACGCTATTAACTATTAACGTACCTGTCTCTTCCGAAACGAATGAGTACATAGATATACGTATAGCTACCATCGTTCGGTCAGAGTCT
+
=<BB<@@;:;:<<<<;;;;;;;;;<269@=@A;;;C@B?BJIECCC@CL?A?ADCBCCCB5B:;;BBBBB;;;;0:=@=999(5505:>@@2@@@<>?A@;@=9;;;@DD@CBB@BBBABCCCCCCCCCB;;4;>::448?<<<<A?B?CBA?@@@A???A=@BBABC?BB?BBB588>>D>BAA<99::99%9A;A??;<<<<<:=:<8:94;;;;ACB9?==887;576:??8;::6?<<>>>AABA@@@A=>>>==@;;;>A?178<<>198=>;??A@@@@
@ATNG8:00272:05864
GATGGTAGTGTCATATGAGAGTGTGTACTCATTCGTTTCGGAAGAGACAGGTACGTTAATAGTTAATAGCGTACTTCTTTTTCTTGCTTTCGTGGTATTCTTGCTAGTTACACTAGCCATCCTTACTGCGCTTCGATTGTGTGCGTACTGCTGCAATATTGTTAACGTGAGTCTTGTAAAACCTTCTTTTTACGTTTACTCTCGTGTTAAAAATCTGAATTCTTCTAGAGTTCCTGATCTTCTGGCTCTCGTAGACAGATACTACCATCGTTCGGTCAGAGTCT
+
99>C;ABCDCCCBBCEFCCCCCCCCBBBBC;;:;CAE?CC@C@BCCCDCC@GCGDD@C@BCCCAGACCDCCBB@@=@BCBC5BB=BAAA<ABBB@CCC@BC9;:BCCEADFFCCCCC@CCB?C?CCICCC@@<@BCC@CCCDCCCCCCCCCDCBC@CDD@CC?B?BBDDCCBBB?ABCDD;C@D@BBCCB3ABABB=BBCCCCDCCC>BBBB2AA@BB>B>BB>BDBBCDC?C@BBBBBB?BAB>BDCCBB@@ACCCCCCCCBCC?CDCCC<A@?BBABAA@@@
@ATNG8:00272:05900
GATGGTAGCGCATATCAGCGCAGCCCAGAAGATCAGGAACTCTAGAAGAATTCAGATTTTTAACACGAGAGTAAACGTAAAAAGAAGGTTTTACAAGACTCACGTTAACAATATTGCAGCAGTACGCACACAATCGAAGCGCAGTAAGGATGGCTAGTGTAACTAGCAAGAATACCACGAAAGCAAGAAAAAGAAGTACGCTATTAACTATTAACGTACCTGTCTCTTCCGAAACGAATGAGTACTGGTCTCACTCTCATATGACAATCGTTCGGTCAGAGTCT
+
BBBE@C966;@CBBBBBBCBBBBDD>DCC?CDCB@?;?:@BBBBAD@@@>A@ECCCCEED2F?CCCBBBCCCDC<BB;;;;;*;C@A<@@@7@CB@CCBCDCC;;;;ADD@CCC@ECDBBCCBBBCCCBCCD@CCCC@BBBABC;;:;ACBB@BCBDCBDB@CBBAA@>@?<?@A?::;FK@BAB@BCDCC3BA>ABBBAAA99:9@DDBB?B?B>BBB?AC@@@BA?B?BBB<AAA?BCCBCABAC?AAABBBBBBBBAAACCBB?BBBB<>>?B>>@?BBBB
@ATNG8:00273:05873
GTTGGTAGGAGACACGTCGCACACGTACTCATTCGTTTCGGAAGAGACAGGTACGTTAATAGTTAATAGCGTACTTCTTTTTCTTGCTTTCGTGGTATTCTTGCTAGTTACACTAGCCATCCTTACTGCGCTTCGATTGTGTGCGTACTGCTGCAATATTGTTAACGTGAGTCTTGTAAAACCTTCTTTTTACGTTTACTCTCGTGTTAAAAATCTGAATTCTTCTAGAGTTCCTGATCTTCTGGTGAGATATGCATGATGCTACCATCGTTCGGTCAGAGTCT
+
<=?C@CCC?ABBBBCCBBABBCBCCCCABA;;;;CCJ>ED@C@CCCCCBB@CECBB@B@CBCC@F?BBBCCCDCC@BBBBA3AA<C@@A:ACA@?BAA=@B?BBCCCB?BBBBBBBB>BAA?C?BB=B>><@=A???:><A>@@A>>@ADD<=<>=>>>=AA<@<@AAAAAAAA9>>ACC;D>D;77666(7=AAA9>>??@A@?@?=AAAA/AAAAA=A;@?=BDDA>?><@<>>A@AA5::A<ADAAA=<=AAAA???>>>@@<=><<A<::7;A>>>A>>>
@ATNG8:00274:05894
GATGGTAGCTCACGTACGTCACACGTACTCATTCGTTTCGGAAGAGACAGGTACGTTAATAGTTAATAGCGTACTTCTTTTTCTTGCTTTCGTGGTATTCTTGCTAGTTACACTAGCCATCCTTACTGCGCTTCGATTGTGTGCGTACTGCTGCAATATTGTTAACGTGAGTCTTGTAAAACCTTCTTTTTACGTTTACTCTCGTGTTAAAAATCTGAATTCTTCTAGAGTTCCTGATCTTCTGGAGATACACATGATACTCTACCATCGTTCGGTCAGAGTCT
+
?:?C@DDCCBBBCBBC;:;CBBBCBBBBBB@@?@CCF@CC?C?CCCCEDD?CCCCD?C?BBCB@B?CCBBBBBBC?AAA??1@?;ABBB=ADDD@DBB>B@:88:CBB?BCCCCDAA?BBC<@<@B>B;=;<;AA@@:@@@?>>@>@>>>>====<>@@=AA:=:=@AAABBBA8==@CC;A:A:>>CDC/?==AA9A??>>>><>>=DCDC/A::;B<@;@?<?AAA@??<@=A@@@A@8;;>=A@@@@@@>>>?A@A@@@@??=??B??;>?9>>?@@C@::
@ATNG8:00251:05913
GATGGTAGTACATGATAGACGACACCAGAAGATCAGGAATCTCTAGAAGAATTACAGATTTTTAACACGAGAGTAAACGTAAAAAGAAGGTTTTACAAGACTCACGTTAACAATATTGCAGCAGTACGCACACAATCGAAGCGCAGTAAGGATGGCTAGTGATAACTAGCAAGAATACCACGAAAGCAAGAAAAAAGAAGTACGACTATTAACTATTAACGTACCTGTCTCTTCCGAAAACGAATGAGTACGTGTGCGACGTGTCTCCTACCATCGTTCGGTCAGAGTCT
+
9:49.4::899:9544999:44445.555.5559::7=6;;;<===E?@A@A-0/7/55===+<7::<555<=@@@9?<:9999$:?;??A@@2ABA@CEBA@@BBB@B@BBA???58<AACCBBA@@@@@@@B=C>;?:>@?:95::598;661699::///947:=:750--(---379/43(3884:=<===%;=633/////:/3,3,39884:5:<AAA87899000)/(////&///(.555;655559;788A>>>>>?A<@==8<<<8;5;939?BBBBAAA
@ATNG8:00256:05943
GATGGTAGCACGACACGACGGATGTGTACTCATTCGTTTCGGAAGAGACAGGTACGTTAATAGTTAATAGCGTACTTCTTTTTCTTGCTTTCGTGGTATTCTTGCTAGTTACACTAGCCATCCTTACTGCGCTTCGATTGTGTGCGTACTGCTGCAATATTGTTAACGTGAGTCTTGTAAAACCTTCTTTTTTACGTTTACTCTCGTGTTAAAAATCTGAATTCTTCTAGAGTTCCTGATCTTCTGGATAGCGACTCGATATACTACCATCGTTCGGTCAGAGTCT
+
9::<=>>@54////------(-7:445<<<666;@@DD<AA7A7?@ABAA@?BBB@?9;9=@=>7>;>@;::@:33-3999:+:;7>;7:234957;;;8;;8438;79137779=>><:==>B8=695527717:9:8<@@@@@A@@?8989///)---(--(.266555;;55/55569+92945/////%/:889,//387768//(----$--..93839>4>@A>96646155<.//666678:::=9:;;:>>>>?B???@=@99:=6;:7///=::=;;
@ATNG8:00258:05913
GATGGTAGCACGAGTCACTCATATCCAGAAGATCAGGAACTCTAGAAGAATTCAGATTTTTAACACGAGAGTAAACGTAAAAAGAAGGTTTTACAAGACTCACGTTAACAATATTGCAGCAGTACGCACACAATCGAAGCGCAGTAAGGATGGCTAGTGTAACTAGCAAGAATACCACGAAAGCAAGAAAAAGAAGTACGCTATTAACTATTAACGTACCTGTCTCTTCCGAAACGAATGAGTACGATGAGATCTCGTGTGCTACCATCGTTCGGTCAGAGTCT
+
:ABA?BAA@@?<<=====?==666=:><=@BCDCAA7;6:CDCCDCABC?C@CCBBBAAA0@>AAAA@@@B9:9/9@@@>>>(==9=.999&95949AA@A@?@C>C@;;8;BG7;;AACCCGHCBBB;;;@@A@;;5:?;>?;=?3;6:@@7?@<<@BBB?BBA?>?<>>9787189999+9=@;::::9(8@8=8?B<77791915528274229>=9;=<<=AA=@;>>A8?@@=@?@@@@@BBBABBA==888;:=::6:94///555994889775855
@ATNG8:00261:05940
GATGGTAGGCGGACATACATACGCGCCAGAAGATCAGGAACTCTAGAAGAATTCAGATTTTTAACACGAGAGTAACGTAAAAAGAAGGTTTTACAAGACTCACGTTAACAATATTGCAGCAGTACGCACACAATCGAAGCGCAGTAAGGATGCTAGTGTAACTAGCAAGAATACCACGAAAGCAAGAAAAAATAAGTACGCTATTAACTACTTAACGTACCTGTCTCTTCCGAAACGAATGAGTACAGAGAGTACGATATGCTACCATCGTTCGGTCAGAGTCT
+
<>==9:993//)/7::9556;;9555.555.55<;;<16159::>;;7;;9>9;<>:9995$9.55<<:9:;/0+/7/////$/;4<8>>>2?><9<@;@=>=995::==8=;;.44434444:999<5559;====9=:<==@:?5=9@::94444<;<8;;;;<<7;;6437;=777?298828;9<:<%332879:6///606(-....05255<>?;=====:::=,00;3:00*008>=3733373739888::;3333/(/----(--0-.333388:
@ATNG8:00266:05941
GATGGTAGGCGACATACATACGCGCCAGAAGATCAGGAACTCTAGAAGAATTCATAGATTTTTTAACACGAGAGTTAAACGTAAAAAAGATGGTTTTACAAGTACTCACGTTTAACAATATTGCAGCAGTACGCACACAATCGAAGCGCAGTAAGGATGGCTAGTGTAACTAGCAAGAATACCACGAAAGCAAGAAAAAAGAAGTTACGCATATTAACTATTAACGTACCTGTCTCTTCGACGAATGAGTACGATGAGATCTCGTGTGCTACCATCGTTCGGTCAGAGTCT
+
@@@@<:<?5::555<<<59:@@AAB?BBB?CB>@<<*/)/7///44.4/)/)///////9999%938:444488828:183444444#4433-///&/99)///776;:::=171683///*/:9:<<;<<<5959;;;>@CBC>@@=BBFCC@C?BAA<AACAA:;9=@AABCD@BB=???<?887A89983333373$3857;1;:8///6:768A;>;67062/883//////848.//55(....45./.8889865722.7/./999)/69//)/6)///536355
@ATNG8:00269:05916
GATAGGCGACATACATACGCGCCAGAAGATCAGGAACTCTAGAAGAATTCAGATTTTTAACACGAGAGTAAACGTAAAAAGAAGGTTTTACAAGACTCACGTTAACAATATTGCAGCAGTACGCACACAATCGAAGCGCAGTAAGGATGGCTAGTGTAACTAGCAAGAATACCACGAAAGCAAGAAAAAAGAAGTACGCTATTAACTATTAAACGTACCTGTCTCTTCCGAAACGAATGAGTACGTGTGCGACGTGTCTCCTACCATCGTTCGGTCAGAGTCT
+
95<<@<<@?@@@@BBBBH;;;B?BBCACCGJGCAHACC;;;BB?AC?@>@A@9:::;(;9AAACCCC>;@@6?=A@@@@0AB?C@CCG9CAA<ACCA@@D;;7;>@?<@@@;?@AAB@@ABBBBCCCCC@CCCC>B@@@@@@@?B@D@@?@@@@BB@@<@?@CAB?BB@AAA>??DED>C:990@AAAA(@@=00/:?BCBD?B?B?:7.65(5:A@@=@A;;;@A@E?BBE?BBB>A@?>?>@@?????>@@@ABBBB@=?BB??===B?BB?BBCAAA@??
@ATNG8:00270:05941
GATGGTAGTGTCATATGAGAGTGTGTACTCATTCGTTTCGGAAGAGACAGGTACGTTAATAGTTAATAGCGTACTTCTTTTTCTTGCTTTCGTGGTATTCTTGCTAGTTACACTAGCCATCCTTACTGCGCTTCGATTGTGTGCGTACTGCTGCAATATTGTTAACGTGAGTCTTGTAAAACCTTCTTTTTACGTTTACTCTCGTGTTAAAAATCTGAATTCTTCTAGAGTTCCTGATCTTCTGGGATGTGTGCGCAGTGCCTACCATCGTTCGGTCAGAGTCT
+
A=BE>AACCCDDBBBCCCDGGGGCCBBBBBAA?@CAD?CC?B?BDCDCBB>B??A@=B@BCCC?EACBBBBBBBC?@@DDF5AA?@CCF?DCBB?B;;5:A5:;ACCCACBBBGCCC<>@@=@<ABBCDCCC;;;BB?BCCBDGCDDDCCBBB@@>ACC@EE?B@BBBBBCBBCACEEED;EAD>;;;;;*;CCCE=BBBAA@@A;;5;@@@,@@@A@=A?BEADDBCCCC?D@CCCCCD@CAAB9B000A@@BABB@A@?899@?BAA@B>AA>AB@@@@AAA
@ATNG8:00273:05936
GATGGTAGTGATACAGATCAGACACCAGAAGATCAGGAACTCTAGAAGAATTCAGATTTTTAACACGAGAGTAAACGTAAAAAGAAGGTTTTACAAGACTCACGTTAACAATATTGCAGCAGTACGCACACAATCGAAGCGCAGTAAGGATGGCTAGTGTAACTAGCTAGAATACCACGAAAGCAAGAAAAAAGAAGTACGCTATTAACTATTAACGTACCTGTCTCTTCCGAAACGAATGAGTACAGAGAGTACGATATGTCTACCATCGTTCGGTCAGAGTCT
+
88:C:CB@@AC<<<=?<<<??==?>9>=>165;;@@=@>BAAACBC?CD=@=?AAABECC2A=@935;=9;999,9;=99::+;?;@;BDE9BA@-000009955.4744.5==5;;==>??B@B;;:AA@@;>>:=8:??AABAG@F>@AB>ABBBC@@?>BABBCBBBC:99=6;788837<>8377788%7?;773??778;69;;;;><A<@;A@A>@????@A?B@@@A8@;:*0/8;;;877788;888::==@?@@=8816::99255,257778888
@ATNG8:00276:05944
GATGGTAGACACGTGTGCTCTCTCGTACTCATTCGTTTCGGAAGAGACAGGTACGTTAATAGTTAATAGCGTACTTCTTTTTCTTAGCTTTCTGTGGTATTCTTGCTAGTTACACTAGCCATCCTTACTGCGCTTCGATTGTATGCGTACTGCTGCAATATTGTTAACGTGAGTCTTGTAAAACCTTCTTTTTACGTTTAACTCTCGTGTTAAAAATCTTGAATTCTTCTAGAGTTCCTGATCTTCTGGAGATACACATGATACTCTACCATCGTTCGGTCAGAGTCT
+
9::@=@?@>>?>9:9;55>>;69<AA>A@;<9:;:;C<B@;?;>>;?<??8<<==A9?6?=@>;@,0//8839444::>?=+::/3377818888858==6A?:0009//).33/229;4<??;@;;:;67///488;;3;=:9?AA?999A??>?=6=7815:07.5><785;;9.22===,=6<.55:9:(75///(/388./.33.2,2888(622,2=1637>59@<99=<6<8::87;;5/--273--/;99///<<<A??<;95/----4--(/5>>?@?99
@ATNG8:00291:05931
GATGGTAGCTCTGCTCTGACTCTCGTACTCATTCGTTTCGGAAGAGACAGGTACGTTAATAGTTAATAGCGTACTTCTTTTTCTTGCTTTCGTGGTATTCTTGCTAGTTACACTAGCCATCCTTACTGCGCTTCGATTGTGTGCGTACTGCTGCAATATTGTTAACGTGAGTCTTGTAAAACCTTCTTTTTACGTTTACTCTCGTGTTAAAAATCTGAATTCTTCTAGAGTTCGATCTTCTGGGCAGACTCTCACACGCCTACCATCGTTCGGTCAGAGTCT
+
A@BC@BDBBA<ABBA;;;99BBCBCCCAA@;;4;@?=4AB>@=@C@@ACC@CDCCA=A>BBCC@D@CCCC=B=;;7;@>AC56:49?<A8BBB@=A;;49?4999@@=?CCC@?;=@:>>>;@;@ABBDCCC@CCCC?CBBBBC@AACBAAACA@=A;:4;A<@=@CCCCCCCB;99CCC9CAC>BBBBB2CJFEF>BBBACB;;:?4::;;*;BC;::;?AA?@@@@@@@<AB>?>B=@@CB?BCBCCCCB@????CC@BBC?BAAAA@CC@CABBFBBAA
@ATNG8:00294:05927
GATGTAGGAGACAGTCGCACACGTACTCATTCGTTTCGGAAGAGACAGGTACGTTAATAGTTAATAGCGTACTTCTTTTTCTTGCTTTCGTGGTATTCTTGCTAGTTACACTAGCCATCCTTACTGCGCTTCGATTGTGTGCGTACTGCTGCAATATTGTTAACGTGAGTCTTGTAAAACCTTCTTTTTACGTTTACTCTCGTGTTAAAAATCTGAATTCTTCTAGAGTTCCTGATCTTCTGGGCAGACTCTCACACGCCTACCTTCGTTCGGTCAGAGTCT
+
BBBCCBB?CCCBBBBCCBB;;;@@BBCCBB>ABAA<BB=A>ACCCD;;;;CCBB@B@CCCC89;;BBACCAA>;8899:'9;=ABBC=ABCC@DBB>BA999:A@@=ABBBBBBA?BBC>A>AFDAB768:>??@=??AA>>>???AADA>==<==>=BD<?;?AA???AAB<@@ABB5B=C;;;:::.:@@@E:?;;;A@@@??;<>@@,@///=7=9AA=@@B@>??=A=BAA@@@8;;AA9@==:;:<=>>@@@AA=B@?9<8<<=8==:>>A@@@AAA
@ATNG8:00259:05963
GATGGTAGCGCGACGAGCGTAGACCCAGAAGATCAGGAACTCTAGAAGAATTCAGATTTTTAACACGAGAGTAAACGTAAAAAGAAGGTTTTACAAGACTCACGTTAACAATATTGCAGCAGTACGCACACAATCGAAGCGCAGTAAGGATGGCTAGTGTAACTAGCAAGAATACCACGAAAGCAAGAAAAAGAAGTACGCTATTAACTATTAACGTACCTGTCTCTTCCGAACGAATGAGTACTGCGTCTTCACTCTCGCCTACCATCGTTACGGTCAG
+
/9:<7<<554944455;;>>@CCCH?CCE@CCCBBB?A=ABBAABF@BB?A?DCBA@@@@.<;?@???@@@9::,99;9555$5<7<.555&599;=CB;;;BAA;@<00-0@@<AACBCDCCBBBBCCDCC@CAAA@CBBBBCBB?C@CAA?ABCCBCCC=A@BBCC?CC@BCA;@?;=>8;>>=ABBBB3CC@BAAAAB>;;7;388CB<A=@@A:949?887B>9=6/0*/8;6=?CCCCC@?73333-338<=:<>88:::776666(//8(///-
@ATNG8:00259:05995
GATGGTAGCTCGCTGATTATATTCCAGAAGATCAGGAACTCTAGAAGAATTCAGATTTTTAACACGAGAGTAAACGTAAAAGAAGGTTTTACAAGACTCACGTTAACAATATTGCAGCAGTACGCACACAATCGAAGCGCAGTAAGGATGGCTAGTGTAACTAGCAAGAATACCTCGAAAGCAAGAAAAAGAAGTACGCTATTAACTATTAACGTACCTGTCTCTTCCGAAACGAATGAGTACATAGATATACGTATAGCTACCATCGTTCGGTCAGAGTCT
+
?CDC?AABBCCCBCBCC?CACC?C@CCC@CFCCCCAHACBDCBBB?CB?B@B@@;;;;;);<B?ABB@AA9::59?>@@@8@?;?3999+9>A;AABBBBCCC?@<==:>BA<AAAA;;;AAAAAA<><@:@@@A;@>>>>>>>9>;AAB>B???BAB>9>===AA?@B>BBB>BBCCC<B@>60////'00*0@;:>B@@@:=:=ABD=B<@?>>><AA@@===:=<AAD7AAC?BCBB>>@CBBCAAAAACC???==>CAA:?>BBB=B@>=88??B::;
@ATNG8:00268:05998
GATGGTAGCGAGCGAGTGTGTATACCAGAAGATCAGGAACTCTAGAAGAATTCAGATTTTTAACACGAGAGTAAACGTAAAAAGAAGGTTTTACAAGACTCACGTTAACAATATTGCAGCAGTACGCACACAATCGAAGCGCAGTAAGGATGGCTAGTGTAACTAGCAAGAATACCACGAAAGCAAGAAAAAGAAGTACGCTATTAACTATTAACGTACCTGTCTCTTCCGAAACGAATGAGTACAGAGAGTACGATATGTCTACCATCGTTCGGTCAGAGTCT
+
@AAC?CCCBCBAAAACBBFCDCCCCACDF;:;BC@><??BBBCCBB?BC>B>BBFBBCBB5CAGCCCCCCBBBA<ABAAAAA2AB>@<@@@7@CCAECECCCCBB?C?CC@CBB?BCCCCBBCBBCCBBCCC>BACC@CCCCBBBB?C@CBB?BBBCCBBC?CCCCDD?CB>BBB=??BA?6?8929@AAA3BD@CAAABBCAA<?<?@AB<?<;CC@@=ABBBBBC@D@CCD>@@@?BBCBBBCBBBABBCBBBABBBB@A@@C@CCBBB?>:6>CCCCB>==
@ATNG8:00281:05965
GATGGTAGCTATACGTATATCTATGTACTCATTCGTTTCGGAAGAGACAGGTACGTTAATAGTTAATAGCGTACTTCTTTTTCTTGCTTTCGTGGTATTCTTGCTAGTTACACTAGCCATCCTTACTGCGCTTCGATTGTGTGCGTACTGCTGCAATATTGTTAACGTGAGTCTTGTAAAACCTTCTTTTTACGTTTACTCTCGTATTAAAAATCTGAATTCTTCTAGAGTTCCTGATCTTCTGGGATGTGTGCGCAGTGCCTACCATCGTTCGGTCAGAGTCT
+
:9;D@CBBBC>CCBBCCCCCECCCCDCCBFCC@CCCJ=AAAC@CCCCDCCACCCCB?B@CCCC?C?BCCBBBBKD=?????.?C?CCCD?AABB?BCC?BB9:9?BAB@BBBBCCBB>BBB5717999<99:<??@?;@?AA@@@AAAAA@@>==:==<8=>:><?BB@@@A>><>????3?:>5;;??@/@AADD8A???>>=>>D=@@@@,=///@9@6>>=@>>>>@@=B<?????>6676<6<///66;<?>>===D9<<@:::9<A;>>=@@@@@???A
@ATNG8:00283:05996
GATGGTAGCACGACACGACGATGTGTACTCATTCGTTTCGGAAGAGACAGGTACGTTAATAGTTAATAGCGTACTTCTTTTTCTTGCTTTCGTGGTATTCTTGCTAGTTACACTAGCCATCCTTACTGCCGCTTCGATTGTGTGCGTACTGCTGCAATATTGTTAACGTGAGTCTTGTAAAACCTTCTTTTTACGTTTAACTCTCGTGTTAAAATCTTGAATTCTTCTAGAGTTCCTGATCTTCTGGTCTACTACACTGTACTCATCGTTCGGTCAGAGCTCTT
+
AC@@>;><<<?;;=A@@@;566<?BBBBCC@A?ABED=CC@C@CBBBC::7;C@A@<@=CBBB?B>A@@@BCDCA=88999)8@>@88829ABB?A::6:A69:9>78037388<?=68==@C>?==8817:94:<>?7:;>>???;;;=@?@=;717/-)-9)-(-669<9>==025AAA2?;?8;;BBB/==888)87<888;==>><:@>.9//*/:6:4>?<@@=>===9=:===;55////6///>>>==97779977;97556055)//:75377662
@ATNG8:00286:05993
GATGGTAGTATATCGCGTCGCTATCCAGAAGATCAGGAACTCTAGAAGAATTCAGATTTTTAACACGAGAGTAAACGTAAAAAGAAGGTTTTACAAGACTCACGTTAACAATATTGCAGCAGTACGCACACAATCGAAGCGCAGTAAGGATGGCTAGTGTAACTAGCAAGAATACCACGAAAGCAAGAAAAAAGAAGTACGCTATTAACTATTAACGTACCTGTCTCTTCCGAAACGAATGAGTACACACTCTCATATGACACTACCATCGTTCGGTCAGAGTCT
+
?;AA?BBBBABCCBBBCBCBB:<<G@BBC?@@@CBB?B@BDBCBBB>@@=@?DCCCCCCC5C@BBCCCBBBBBB=A?ADGFE2CC@D@CCC<CFDBDBBBCCCAA?B?BA@B;;7;ABBCHCCBBCBBBBCB?BCAA>??ACBAAA?C@CCC@CCBBBCCC=ABCCA?=@A=000:@@@BC>B@@;99999:%:>:;;8;??AAA:>:=@?>:>:;;?BD@FC?@?CC@E?CBB<BAA>AACBBBAABD>>>AABC<;?BBBBCBB?CDDCC<??@BBBBAAAA@
@ATNG8:00287:05985
GATGGTAGAGTACAGTGTAGTAGACCAGAAGATCAGGAACTCTAGAAGAATTCAGATTTTTAACACGAGAGTAAACGTAAAAAGAAGGTTTTACAAGACTCACGTTAACAATATTGCAGCAGTACGCACACAATCGAAGCGCAGTAAGGATGGCTAGTGTAACTAGCAAGAATACCACGAAAGCAAGAAAAAGAAGTACGCTATTAACTATTAACGTACCTGTCTCTTCCGAAACGAATGAGTACGAGAGAGCACACGTGTCTACCATCGTTCGGTCAGAGTCT
+
><@C@DCBBBBBCBBBBBBDDCCCG?BAB@BABB;;:;ACCCDCCC@CC@C?BBC?????.@=ABBBBCC???A9?=;;;;;*;C>C>BBB8BCC?CCCCBBC;:7;@BB?BCD?AAABBBCCCCCCCCCBB@CCCC@CBB???AA>B@CCC?BCBBBBBB?BBBBCC>AA?999;??@@@9@??9>DCCC3ED@C888ABB@@;@<@@A@;@<@BC??=:::??BB?B@BEF>C??>?AABCCCCAAA??=AAAABA????=;=;<<<?B?==:=;??CD=>=
@ATNG8:00287:05995
GATGGTAGTATCTGCACACTCTGTCCAGAAGATCAGGAACTCTAAGAAGAATTCAGATTTTTAACACGAGAGTAAACGTAAAAAGAAGGTTTTACAAGACTCACGTTAACAATATTGCAGCAGTACGCACACAATCGAAAGCGCAGTAAGGATGGCTAGTGTAACTAGCAAGAATACCACGAAAGCAAGAAAAAGAAGTTACGCTATTAACTATTAACGTACCTGTCTCTTCCGAAACGAATGAGTACACACTCTCATCATGACACTACCATCGTTCGGTCAGAGTCT
+
4:5<5::@8?95455<9@A@966<<6;:;29@@>=>=@5=@;00*0<68<681/0///99:':47//5;;<=<?;33349<<<+=<9;)///&///)//>><====5:5:?<@AE@BBDDDDBCBCBC;;;A@=@?::;,:@=<>>:<4;8;00)////;:<<:==AA9;57717;943//66.6//(/6;;>0;>57307;=7:==.535<:<8=8:9@@?9>=@@@=@=A579A9?8828=>A@@>>>;;?;833------/33;9838////5661799988833
@ATNG8:00292:05988
GATGGTAGATACTCGCTGATACACCCAGAAGATCAGGAACTCTAGAAGAATTCAGATTTTTAACACGAGAGTAAACGTAAAAAGAAGGTTTTACAAGACTCACGTTAACAATATTGCAGCAGTACGCACACAATCGAAGCGCAGTAAGGATGGCTAGTGTAACTAGCAAGAATACCACGAAAGCAAGAAAAAAGGAGTACGCTATTAACTATTAACGTACCTGTCTCTTCCGAAACGAATGAGTACACACTCTCATATGACACTACCATCGTTCGGTCAGAGTCT
+
<<CC?BBCBCBCCAAACCCCCDCDD>EA@?@DDCBB@B?A@B??@B@CB@C@BA???@>>,@<A@ACCBBBBBC9??;;;;;*;@>B=AAA;BCD@CDDAA@C;;;;ADD@BCC@CBCBCBBCBBBBBBBBB?BB@@=@CBABBBB@C@BBB?BCBCCCCC=ABCDBB?BB@BBB?BBBBB>BA@=?=>=??&??@@AAB>?ADD=D:>>@@:=9=>AAA?ACAA@@@AC?AAA=ABB?BCBBBBBBCBBBBAA?=<=B999CBBB?CBCBB?BB?BAAAAAABA
@ATNG8:00260:06025
GATGGTAGTGTCATATGAGAGTGTACTCATTCGTTTCGGAAGAGACAGGTACGTTAATAGTTAATAGACGTAACTTCTTTTTCTTTGCTTTTGTGGTATTCTTGCTAGTTACACTAGCCATCCTTACTGCGCTTCGATTGTGTGCGTACTGCTGCAATATTGTTAACGTGAGTCTTGTAAAACCTTCTTTTTACGTTTACTCTCGTGTTAAAAATCTGAATTCTTCTAGAGTTCCTGATCTTCTGGAGATACACATGATACTCTACCATCGTTCGGTCAGAGTCT
+
<<:;7;555;>BCCCCGFCCA;AA;<=@@@>ABCB=BE=@>ABACCDD?BBB::69:?@@@;<;000-----(-9277999(///)545;;+55579992//)//7;<=9>>??BB?@;?AA3:4:?===@9:49@@>:C;;;@CCCCCDBBBBA@>B;;5;@;@;@AA;;;CBB;@99::-5<A469BBB199CCE=C999;==99=.9999'94444245:<;=AB9:9A6:49???@@:9:E@CBDDDCBBDCCCAAABCCCB?AAACC>AA@??@@@AA@@
@ATNG8:00266:06041
GATGGTAGAGTATCATGTGTATCTCCAGAAGATCAGGAACTCTAGAAGAATTCAGATTTTTAACACGAGAGTAAACGTTAAAAAGAAGGTTTTACAAGACTCACGTTTAACAATATTGCAGCAGTACGCACACAATCGAAGCGCAGTAAGGATGGCTAGTGTAACTAGCAAGAATACCACGAAAGCAAGAAAAAAGAAGTACGCTATTAACTATTAACGTACCTGTCTCTTCCGAAACGAATGAGTACGAGAGAGCACACGTGTCTACCATCGTTCGGTCAGAGTCT
+
9;8898444<<@AACB;9696659B<;54.498998.4.44495558==16.5:444444$/)//;/////77:1:55.5555$5<7<:A;>+=;9499:94;;445/57<<@CCC@BAB?@@BBBBAAACCBB@BAAA@DCBBBBBB@C?B99::AABCBBB@BECBBF@??<?:929=<<<5<992989899$998384<::?C>=<?8:?>8=7==AAB>ABBDBDA=@?@BD<A:95:?@@@ABBCBCCAAABAAAA???A???;??????@@=A999BBB?@
@ATNG8:00268:06046
GATGGTAGCAGACGTGACAGAGCGCCAGAAGATCAGGAACTCTAGAAGAATTCAGATTTTTAACACGAGAGTAAACGTAAAAAGAAGGTTTTACAAGACTCACGTTAACAATATTGCAGCAGTACGCACACAATCGAAGCGCAGTAAGGATGGCTAGTGTAACTAGCAAGAATACCACGAAAGCAAGAAAAAAGAAGTACGCTATTAACTATTAACGTACCTGTCTCTTCCGAACGAATGAGTACAGAGAGTACGATATGTCTACCATCGTTCGGTCAGAGTCT
+
9:?C@DCCCCBBDDBBBDDEDBCBD:;;A?BBA@@B?B?BBBBBBB?BB@D?A?>99999)9<>@@AAB@@:99,9:;:555$5<8?:>@@0@9;6:BBAA@@00-0;<<;@>A@CCDBBBCEEBBBBBBBB@BCCC@BBBBBBBB?C@B::9:CBCBDDC@CCBBCB@AA=A9948@ABC>A@?8:9::;;&;=:0//88897;9;:;8893;59284:49:>=>=?8>:<@<?>?<@@@ABBCBC??@ABCACABBBA===8717?A>?=;;7;>@@@977>
@ATNG8:00270:06025
GATGGTAGGACGAGCGTCTGAGAGGTACTCATTCGTTTCGGAAGAGACAGGTACGTTAATAGTTAATAGCGTACTTCTTTTTCTTGCTTTCGTGGTATTCTTGCTAGTTACACTAGCCATCCTTACTGCGCTTCGATTGTGTGCGTACTGCTGCAATATTGTTAACGTGAGTCTTAAAACCTTCTTTTTACGTTTACTCTCGTGTTAAAAATCTGAATTCTTCTAGAGTTCCTGATCTTCTGGTGTCTGATCTGTATCACTACCATCGTTCGGTCAGAGTCT
+
ABACACBC?BBBBBBB<:<CCCCC@CCBBC@A>ACCD>CB@C@CCCCCDC@CCCCC?B?BBAA?B@CCDDDCCCC@;;;::*:>8?AAB>BDCC@C;;6:B=@ABCCDACCCBDEDE@A@C=@=@BCCCBAC?CCA@>BCCBBBBBCCCBBBBCC?BBC@BB?B?CBCCCCBBCACGF<C?B=;;;;;*:BCDE>CBBCBBB@@=29;:<*<=ABC?B?BC?ABCBBAB@C?BBDAAAACBB?BBA@@CCCBCBCCCABBBBB@CBCCC?AA@CCBCCCAAB
@ATNG8:00283:06014
GATGGTAGCTCACGTACGTCACACGTACTCATTCGTTTCGGAAGAGACAGGTACGTTAATAGTTAATAGCGTACTTCTTTTTCTTGCTTTCGTGGTATTCTTGCTAGTTACACTAGCCATCCTTACTGCGCTTCGATTGTGTGCGTACTGCTGCAATATTGTTAACGTGAGTCTTGTAAAACCTTCTTTTTACGTTTACTCTCGTGTTAAAAATCTGAATTCTTCTAGAGTTCCTGATCTTCTGGAGATATCATCAGCGAGCTACCATCGTTCGGTCAGAGTCT
+
=:@B@FBCBCCC999B965@@;;;CCBBAA;;9;CCE>FI?B@ABBCCAA?ACCCC@D>BBCC@B@@A@CBB???<99999)9:>AADC>BC@@>?BB?BC@BBBBBB>AABBBBBB?BBB?B?BAA<<=;;5;>8838@BA>>>===A@@@><=39;;5;?8=:=??@>>>>><==>DE6@;?:=====+=>>>?8==>>A???A>5;;::*;888B=B=@@<A@@@>==>D=AAAAAA<@@@<>>>>>>>>????====6///6:::;:9=A<>==C@@;;;
@ATNG8:00283:06037
GATGGTAGCTCTGCTCTGACTCTCGTACTCATCGTTTCGGAAGAGACAGGTACGTTAATAGTTAATAGCGTACTTCTTTTTCTTTGCTTTCGTGGTATTCTTGCTAGTTACACTAGCCATCCTTACTGCGCTTCGATTGTGTGCGTACTGCTGCAATATTGTTAACGTGAGTCTTGTAAAAACCTTCTTTTTACGTTTACTCTCGTGTTAAAAATCTGAATTCTTCTAGAGTTCCTGATCTTCTGGTATACACACTCGCTCGCTACCATCGTTCGGTCAGAGTCT
+
?@@E@BB@==CCCDDDC;9;CBBCCCBBDBA@@;;;.;B=B?CCCDDCA<AAA00,05@>=@<A?BCCCCA@@@<@A@A@,9;;,:@==0=:@:5:5925:.49>:>@=ABBBCBA@<@@?<@9@@BBAABA>AA@@=ACC@@@;;;@@@AAA@@=@BB?CC=@=@ABBAAABB5:::9:9(98C5?>>>>0?BDBC=BA@>>>9=9:24444$4994526>CC<@@@@><>4;5:??ABB?@?C?;;;;;BBBCCBCCCE@@@BD@DBCCC@CC@CCGECCC;:
@ATNG8:00285:06045
GATGGTAGTACATGATAGACGACACCAGAAGATCAGGAACTCTAGAAGAATTCAGATTTTTAACACGAGAGTAAACGTAAAAAGAAGGTTTTACAAGACTCACGTTAACAATATTGCAGCAGTACGCACACAATCGAAGCGCAGTAAGGATGGCTAGTGTAACTAGCAAGAATACCACGAAAGCAAGAAAAAAGAAGTACGCTATTAACTATTAACGTACCTGTCTCTTCCGAAACGAATGAGTACTGCGTCTCACTCTCGCCTACCATCGTTCGGTCAGAGTCT
+
>>CC@DCAABBBCCBBCCCC@A@BB@CBB@CCCBBBAD@CDCDDBA=AB<?<@A==>;>@0A>BBCBCCCFBBA=BBBBCCC3DC@C>BBB;BDG@DBBBBBB997;@BC@BBD@CDBBAAABBBBCBDCCD?B@BB@CBBABBAA?DAEA@>@CCCDCCC?CBBAAD@DC>BBB=??99829@@;::9:9:%9?<??=?CCBBB?B?A@BB?B?BACCC@BBBBABA>@@ACB=BCB@BBCCCBBAAABBBBBA@@CAABB>BAC@CCCBC?BA@CCCCDB???
@ATNG8:00285:06059
GATGGTAGCAGACGTGACAGAGCGCCAGAAGATCAGGAACTCTAGAAGAATTCAGATTTTTAACACGAGAGTAAACGTAAAAAGAAGGTTTTACAAGACTCACGTTAACAATATTGCAGCAGTACGCACACAATCGAAGCGCAGTAAGGATGGCTAGTGTAACTAGCAAGAATACCACGAAAGCAAGAAAAAAGAAGTACGCTATTAACTATTAACGTACCTGTCTCTTCCGAAACGAATGAGTACTATGTAGAGCTCTATACTACCATCGTTCGGTCAGAGTCT
+
:;BD?CACCCCCCCBBCBCCCCAAA@CCC@DDDCBB?C?BAB@ABC?CC?C?DDDAAA@@2@>ABBBBA?A888*7<>AABC1BC?B=BBB9BBB>BCB@B@@00,0;@@=ABA?ABEDFEDCCCBCBBAAA?ACCC?CBBCBBBD?B?B999:DCCBCCC=??ACCC?AB?BBB@BBBFF>@??;99:999%9@<@:;;??ACD<B;??AA;A=CCAAA>AAAAABD?B?BBC>CBB?BBDBCCAAACCAAA@@@>>>>;;;@@@=B>>>A<@@:>>>BAA<;<
@ATNG8:00286:06052
GATGGTAGTCTCAGATAGTCTATAGTACTCATTCGTTTCGGAAGAGACAGGTACGTTAATATGTTAATAGCGTAACTTCTTTTTCTTTGCTTTCGTGGTATTCTTGCTAGTTACACTAGCCATCCTTACTTCGCTTCGATTGTGTGCGTACTGCTGCAATAATTGTTAACGTGAGTCTTGTAAAAACCTTCTTTTTACGTTTACTCTCGTGTTAAAAATCTGAATTCTTCTAGAGTTCCTGATCTTCTGGATAGCGACGCGATATACTACCATCGTTCGGTCAGAGTCT
+
;:@@9<<AABBCBBBC@@;;9@AA@@A=555939?>>4?@=B=AA>@5954;;=<?7@;>00/>8;6A<:0///)/9)//<<<*<<<5;;;>466/::=0.*-9(--/8:>5;;==<<<>5:;;:@:@@@;@@BB=BBBA=AA;::=@@=<=9..---(--(-077294;6549::<<8<?>>?@+5.5.55555$44;;;0;9=5555559.5555$55555.549949::5544.55<>=?;;869B@CDBBBB;;;BA>@BCBAAAB=@@AAB?BB>BBBCCB@@@
@ATNG8:00289:06051
GATGGTAGTATCTGCACACTCTGTCCAGAAGATCAGGAACTCTAGAAGAATTCAGATTTTTAACACGAGAGTAAACGTAAAAAGAAGGTTTTACAAGACTCACGTTTAACAATATTGCAGCAGTACGCACACAATCGAAGCGCAGTAAGGATGGCTAGTGTAACTAGCAAGAATACCACGAAAGCAAGAAAAAAGAAGTACGCTATTAACTATTAACGTACCTGTCTCTTCCGAAACGAATGAGTACTATGTAGAGCTCTATACTACCATCGTTCGGTCAGAGTCT
+
38::7<CCECCC@@@C???BBCCGGDCBC@CCCCAA>@=@ACBBBB?CC=@=@A@@AAAA2A=ABABBBAA@@A80/0AEED0AA<B?CFD7B;:7;BBCCCC;;;,;<@C@DAA>?@AABBCDCBBBBAAAA?@?@C=@@AAAABB@LGIB@?@ABAA???=AAABBB@DC@::9;>>@@C;A@@=@BBBBB'>>:9:78><=;:59588>A6A;88@?B?BBC@@@A;?8798*773288=CBBBBBB??>>=?B?A=====AAA;????A<;;7;;:>?;;;>
@ATNG8:00291:06018
GATGGTAGCGCACACATAGATACAGTACTCATTCGTTTCGGAAGAGACAGGTACGTTAATAGTTAATAGCGTACTTCTTTTTCTTGCTTTCGTGGTATTCTTGCTAGTTACACTAGCCATCCTCACTGCGCTTCGATTGTGTGCGTACTGCTGCAATATTGTTAACGTGAGTCTTGTAAAACCTTCTTTTTACGTTTACTCTCGTGTTAAAAATCTGAATTCTTCTAGAGTTCCTGATCTTCTGGTAGAGCGTGCATATATCTACCATCGTTCTGTCAGAGTCT
+
?@@C9<BBBCCCBBBBBCCCECCBBCCECB@?<?@@@<BE@C@CCC@ABB@BBBA@?@?CCA@?A@BBBCC::0@?@@@@@,00+/7;;3?>>B=BBA=?A8;;CCCC@CCCDCCDC@BBB?;;;DCBBBBC@CDCB@CBAACCCCCBBBBBBBB?BBB@CE@B?ABEBBBDBB?BCCCC;C>B;;;:::*:AAAA<BBBBCBBAAA5;;;;*;@@BB@B?BC?BBB@A@C@B?BCCA@@=@@F>BCCCCBBB@@@@BBB@@@AA>AA??@@AABBBBBBB;;:
@ATNG8:00296:06019
GATGGTAGCGCACACATAGATACAGTACTCATTCGTTTCGGAAGAGACAGGTACGTTTAATAGTTAATAGCGTACTTCTTTTCTTGCTTCGTGGTATTCTTGCTAGTTACACTAGCCATCCTTACTGCGCTTCGATTGTGTGCGTACTGCTGCATATTGTTAACGTGAGTCTTGTAAAACCTTCTTTTTACGTTTACTCTCGTGTTAAAAATCTGATTCTTCTAGAGTTCCTGATCTTCTGGAGATACACATGATACTCTACCACTCGTTCGGTCAGAGTCT
+
BCCC?AABBBBB??;:9CCC@>;?AA666@AB<;:;>6>@8@?CCBBBBB=;;5555)5.5449.69@===5559934444&4<6:44.4:55.55A85625;::<<8<=<<<=//,/;;)/+/<<:;<54.4444.6>>@@>?C??<<<<44////)//)/)/999995555:::::+:.5.59999(9559;,5/0///////)/999(4/////277)//4444:5:3:545557:;>:>>666;@?A???;;8>::--)-----7178479<555;55
@ATNG8:00256:06063
GATGGTAGGCGACATACATACGCGCCAGAAGATCAGGAACTCTAGAAGAATTCAGATTTTTAACACGAGAGTAAACGTAAAAAGAAGGTTTTACAAGACTCACGTTAACAATATTGCAGCAGTACGCACACAATCGAAGCGCAGTAAGGATGGCTAGTGTAACTAGCAAGAATACCACGAAAGCAAGAAAAAAGAAGTACGCTATTAACTATTAACGTACCCGTCTCTTCCGAAACGAATGAGTACTATGTAGAGCTCTATACTAATCGTTCGGTCAGAGTCT
+
;<;;.444.5::?@@CBBBCDCBBD@CCC@CBBAA?=@=@@@==55.4<5:59?=@@@@@0B>B<;;DBBB;;;0;@@A@AA0@@;>.99945@E9<AAA;?C<A?A?BD@AAA=@@A:<;@@@CAA?@;;929@=>;?BBCDCCCAL?AAB=AAB@A@BA@@@@@BB>BB??@?:>??AA8<<>;999999%9887837;<=@??;?;9>?5@9:8?;;:,9:<=??;<6000*00/)////8:::::554==>666<;;;<9838;;:?BB@BDCBCBC::
@ATNG8:00257:06070
GATGGTAGTGCGTGAGAGAGAGACCCAGAAGATCAGGAACTCTAGAAGAATTCAGATTTTTAACACGAGAGTAAACGTAAAAAGAAGGTTTTACAAGACTCACGTTTAACAATATTGCAGCAGTACGCACACAATCGAAGCGCAGTAAGGATGGCTAGTGTAACTAGCAAGAATACCACGAAAGCAAGAAAAAAGAAGTACGCTATTAACTATTAACGTACCTGTCTCTTCCGAAACGAATGAGTACACACTCTCATATGACACTACCATCGTTCGGTCAGAGTCT
+
85;<7<<A@BCBBCBCECCBBBCCJ?CCC@CAAABCAC@CCCBBBC?BBAH@A@<73333$3:<ACCBBBBBBB>BBBGEDD5BB?A=BBB;BCC@CCAAABA;;;0;>BC@GBB>AEBBBCCCHDCCECCBC@CBBC@@@ABCBBC@D?CCC@BBACBBDD?BBCB??:?@?:::>AABCD=>==9:9:::9%9>;794B>;CBA;><>>>=7===>ACD@BCA@@CB@B?BAA8>9929@AAABBBBBBBBB@@>::?999@@@@=AABCD?8857A??BB>>?
@ATNG8:00261:06092
GATGGTAGTAGTACACTAGTCATACCAGAAGATCAGGAACTCTAGAAGAATTCAGATTTTTAACACGAGAGTAAACGTAAAAAGAAGGTTTTACAAGACTCACGTTAACAATATTGCATCAGTACGCACACAATCGAAGCGCAGTAAGGATGGCTAGTGTAACTAGCAAGAATACCACGAAAGCAAGAAAAAGAAGTACGCTATTAACTATTAACGTACCTGTCTCTTCCGAAACGAATGAGTACTACTCTCAGAGACACACTACCATCGTTCGGTCAGAGTCT
+
?>DC?BBD@@@A?>CCCCCCC9<<B?CCE@CC@@@C?@=ACCCCFD@DCAC@CCBBBCCF5C?BBCCCLCCAAA:??@CCCC1=B@B:CCC;CCD?CCDCCDCCC@C@BB@BBC@BBCCBBBBBBBBBAAAB>ABBB>BBBBBBBB>B>BBB@BBBBBBCC?BA?AAA=AA=::;:>>AAA:@>>:88777(8=9>;::AAAAA=C8<=BB<@;@ABBB@AAABBBB?B?BBB=BBC@CCAABBBBBBBBBCA@ACCB>>>??>>:=AA::5:<:===A@@;;:
@ATNG8:00265:06090
GATGGTAGCGCGACGAGCGTAGACCCAGAAGATCAGGAACTCTAGAAGAATTCAGATTTTTAACACGAGAGTAAACGTAAAAAGAAGGTTTTACAAGACTCACGTTAACAATATTGCAGCAGTACGCACACAATCGAAGCGCAGTAAGGATGGCTAGTGTAACTAGCAAGAATACCACGAAAGCAAGAAAAAGAAGTACGCTATTAACTATTAACGTACCTGTCTCTTCCGAAACGAATGAGTACTGCGTCTCACTCTCTCCTACCATCGTTCGGTCAGAGTCT
+
9<=C?CCCCBBBBBBBBCCCCCEDD=CCC@DEDD@@?@>ABCJBBB?CC@C?CCCCCCCC3C?BBBBBBAB?>>:?ABBCDD1CC@C@CDD;CCC?BBHDCCD@@>AACC@CBG@CBCCCCCBBBCBBCCCD@CBCC?BBBBCBCC?C@C@@=@AAAABCB>AACCBB???<?BB?BBABA8=8828ABBC3BE<@>?>AA??@=@8;;BA=B<=>ACC@BCAA@??;?=ABC=B??<??BBBBBBBBB@A@ACCDBBBAA=AAA=AC????BB?BBBBB?789
@ATNG8:00266:06108
GATGGTAGTATATCGCGTCGCTATCCAGAAGATCAGGAACTCTAGAAGAATTCAGATTTTTAACACGAGAGTAAACGTAAAAAGAAGGTTTTACAAGACTCACGTTAACAATATTGCAGCAGTACGCACACAATCGAAGCGCAGTAAGGATGGCTAGTGTAACTAGCAAGAATACCACGAAAGCAAGAAAAAAGAAGTACGCTATTAACTATTAACGTACCTGTCTCTTCCGAAACGAATGAGTACTGTATCTATGTGTGCGCTACCATCGTTCGGTCAGAGTCT
+
::?D@CC@@ABBC@@@?C@;AACBB=B<;69@AG;;6;6:BCABAC@JC@C?BBBBBDDD5D@AAA;;;AA;;;0:BBA>>>+>D?C?CDD<CCC@BDGDCCAAB@C@AA>ACB=@A@@ACCICCBCCBBBC?::<C?AACEBBAB>B@DBC?BDCBABAA>ABBBBC?BB?BBB=B@BBB>A<<999:999%9@<<758AAB?@;?355>@9?<@AEBB?BB@??>B>@>;@@8@BB>AABBACB?9::@@>?9988;;;555662788=A;CD<>>>=:73..
@ATNG8:00267:06102
GATGGTAGTGCGTGAGAGAGAGACCCAGAAGATCAGGAACTCTAGAAGAATTCAGATTTTTAACACGAGAGTAAACGTAAAAAGAAGGTTTTACAAGACTCACGTTAACAATATTGCAGCAGTACGCACACAATCGAAGCGCAGTAAGGATGGCTAGTGTAACTAGCAAGAATACCACGAAAGCAAGAAAAAGAAGTACGCTATTAACTATTAACGTACCTGTCTCTTCCGAAACGAATGAGTACTATAGACTATCTGAGACTACCATCGTTCGGTCAGAGTCT
+
9<<C@BCCCCBBBBBCDBCCDFCCC>CCCIHCGCCB@BACCCBBBB@CC@C@?>=9::::)::@@CCBB@B?>>3<?:;;;<*;C>??BBB;BDGADBBBCCDBB?B@CC@CCC?CCAABCCCFCBCCCCBC?BBBE?BAAAAA?C?D@BAA?@BBEDDBA=AAAADC?BB?AAA>AABBC>BBB?ACDDA2CC?BAAACA@AA=D:==@@<@=BBCDB@???AA??=??BBB>BAA>ABBBCCBBBBBB@>>>@BBBCCCCBBB?BBBBB>>=;=CCABB@?>
@ATNG8:00268:06107
GATGGTAGCACGACACGACGATGTGTACTCATTCGTTTCGGAAGAGACAGGTACGTTAATAGTTAATAGCGTACTTCTTTTTCTTGCTTTCGTGGTATTCTTGCTAGTTACACTAGCCATCCTTACTGCGCTTCGATTGTGTGCGTACTGCTGCAATATTGTTAACGTGAGTCTTGTAAAACCTTCTTTTTACGTTTACTCTCGTGTTAAAAATCTGAATTCTTCTAGAGTTCCTGATCTTCTGGAGATATCATCAGCGAGCTACCATCGTTCGGTCAGAGTCT
+
::AA9=>CC??;;;?=====<==BAAA@?@?@<@BJF>DF@C@ECDCDCC@BBBBB?B@CBBB@A@CB@@@CC@?:87737$:=>?:99(34487<??>?A<??AABB?BBBBBBBB?BCC5858BACA<<<<A>>>:>>@@>>>>>>>>>>>??=>>><>>;?<?>>?@;;;A=@@AAA1:7:7;6@@@,::;<@-//77886;//--999(--//8.5/8>;?AAAA>>16168AAAD<A@@<==>==A@==>=:///<;:>:6:====9==166=99>AB=
@ATNG8:00279:06077
GATGGTAGCGCACACATAGATACAGTACTCATTCGTTTCGGAAGAGACAGGTACGTTTAATAGTTAATAGCGTAACTTCTTTTTCTTTGCTTTCGTGGTATTTCTTGCTAGTTACACTAGCCATCCTTACTGCGCTTCGATTGTGTGCGTACTGCTGCAATATTGTTAACGTGAGTCTTGTAAAAACCTTCTTTTTACGTTTACTCTCGTGTTAAAAATCTGAATTCTTCTAGAGTTCCTGATCTTCTGGATAGCGACGCGATATACTACATCGTTCGGTCAGAGTCT
+
9:;@><>CB@??=BBCGDCCCCBBBC<@<700,/=A><?C?A=@A@@;<@2959955)52594;.;=9:5<;5525:8=====+=>?8<?;B6:56>699;95>A4:;95?@8;@@CB@@@;@;;6;;@@BBBD@@=ABAA?CCB<;;BAAAAAABA;;7;AA>BB@C@DLC;;;BBA;=99::;*;=C>BBBBB1;;CCD>C9;9>99:55.5555$5:://,/5:>:><<000;)0*0789:?::>C;AAABBBEB;;:BBB@BCDBBBDCCD@CD@<;<?@<<00
@ATNG8:00287:06096
GATGGTAGCACACGGAGATCTCATCGTACTCATTCGATTCGGAAGAGACAGGTACGTTAATAGTTAATAGCGTACTTCTTTTCTTGCTTCGTGGTATTTTGCTAGTTACACTAGCCATCCTTACTGCGCTTCGATTGTGTGCGTACTGCTGCAATATTGTTAACGTGAGTCTTGTAAAACCTTCTTTTACGTTTACTCTCGTGTTAAAAATCTGAATTCTTCTAGAGTTCCTGATCTTCTGGTGTCTGATCTGTATCACTACCATCGTTCGGTCAGAGTCT
+
;<<<5::8///://)/7//5555<=::;;:::927/--(-5(-(-////7;166==>:=:>===:=8==555::::8====1994943.3<<:)/////&///6676;<<444=<9=<=7<7:4338777.33993333:::67997756677)..3.37(.)288667976062222&206/55==.77222'2677:775556;;;;*988:;4:4:<7;=<<;::59.3383336:8858-----66333;;:::888;63338;4::6;::<===>:
@ATNG8:00292:06100
GATAGACGTGACAGAGCGCCAGAAGATCAGGAACTCTAGAAGAATTCAGATTTTTAACACGAGAGTAAACGTAAAAAGAAGGTTTTACAAGACTCACGTTAACAATATTGCAGCAGTACGCACACAATCGAAGCGCAGTAAGGATGGCTAGTGTAACTAGCAAGAATACCACGAAAGCAAGAAAAAGAAGTACGACTATTTAACTATTAACGTACCTGTCTCTTCCGAAACGAATGAGTACTATGTAGAGCTCTATACTACCATCGTTCGGTCAGAGTCT
+
:9;;:;AB9;9<ADCBBBDACCC?BDDE@@?A?BA@@@@@=@B<@9@@9:9898$72<8;@<=B==BA6=<:::::(:937;??@5><C?B:48?A;67066<85;//*/6::;6:;A>>=@???><:9:B5;:;=;;;?:=5;;A<@>>;;;>?9=>=@BB?CC<??A:=?99959@@<99999(8818>>>;;;>888-88<===:=>==>?@:;;;///9)/(/9;7688079;>///:9//35899ABBBBBBBBBD<;;B?>:?>5;;;;;;;==
@ATNG8:00295:06088
GATGGTAGGCACTGCGCACACATCCCAGAAGATCAGGAACTCTAGAAGAATTACAGATTTTTAACACGAGAGTAAACGTAAATAGAAGGTTTACAAGACTCACGTTAACAATATTGCAGCAGTACGCACACAATCGAAGCGCAGTAAGGATGGCTAGTGTAACTAGCAAGAATACCACGAAAGCAAGAAAAAAGAAGTACGCTATTAACTATTAACGTACCTGTCTCTTCCGAAACGAATGAGTACTACTCTCAGAGACACACTACCATCGTTCGGTCAGAGTCT
+
?@CA<><@-//9//4449999555;09<@055::55.5./77//-989938,//77/////$4.443:547=333/446>?7@?>=7;.44)4443:?<@;;<<<7A@BB>B;;7;00<00000;>?>>;;;7;:89=AA?>?>>@9=;@00,0:<>??BC58997<<8;;8==;27338<3;771356687%5:65522225555;7888?:?;559;<745555::7;+//938//*/999;;7737=AABBBA@?<777528745////(//./..7:2..3
@ATNG8:00256:06156
GATGGTAGTGCGTGAGAGAGAGACCCAGAAGATCAGGAACTCTAGAAGAATTCAGATTTTTAACACGAGAGTAAACGTAAAAGAAGGTTTTACAAGACTCACGTTAACAATATTGCAGCAGTACGCACACAATCGAAGCGCAGTAAGGATGGCTAGTGTAACTAGCAAGAATACCACGAAAGCAAGAAAAAAGAAGTACGCTATTAACTATTAACGTACCTGTCTCTTCCGAAACGAATGAGTACTGTATCTATGTATGCGCTACCATCGTTCGGTCAGAGTCT
+
344<7:@??;666=ACABBBBEDCC?CBC?AA;;6615799:///:6:;689@BA:9889$96?87?9493999/8;4444&44.439990;:<7<<@BCCBBB@C?@@<@?@<@@BAB@@@CC;:9BBAB?BBCC@CCCCCA@?>B>A;;9;AB@@@::5:::9BC?BC@CC>477@BB8:9>87999:9%9;99;8<8:69647055::5:688=<<9<:99;3719388C=ABC<@@8===<BBB787==<?@;>?:43399-438;<<::9=BB888=>=
@ATNG8:00257:06134
GATGGTAGTCTCAGATAGTCTATAGTACTCATTCGTTTCGGAAGAGACAGGTACGTTAATAGTTAATAGCGTACTTCTTTTTTCTTTGCTTTCGTGGTATTCTTGCTAGTTACACTAGCCATCCTTACTGTGCTTCGATTGTGTGCGTACTGCTGCAATATTGTTAACGTGAGTCTTGTAAAACCTTCTTTTTACGTTTACTCTCGTGTTAAAAATCTGAATTCTTCTAGAGTTCCTGATCTTCTGGGATGTGTGCGCAGTGCCTACCATCGTTCGGTCAGAGTCT
+
88:A<<@CCCCFCCDABB@;;<BBBCCCBCBB?A;;;/;A=<8>>@CCCC@BBB@A=@>?<00+0)/;::<<::@4999444#444(43?;4566?:;;;7<<459?@:;8;ABBBB@@=@;;6;>AAAAABCB@DG;;;<BBCDCCCDCBBBBBBC@BDC>BB>A=@@@AACCHC@CCDCD9B>A=;;;;;*;BBCE;;;BBDCC;;;>BBCB3BBBBB?B>BB>BAAACBC@B@BAA@@@<?000+0000<<<@BBAABBB?CBB?AB@?@>BA>BCCCCGIAB
@ATNG8:00260:06140
GATGGTAGTACATGATAGACGACACCAGAAGATCAGGAACTCTAGAAGAATTCAGATTTTTAACACGAGAGTAAACGTAAAAAGAAGGTTTTACAAGACTCACGTTAACAATATTGCAGCAGTACGCACACAATCGAAGCGCAGTAAGGATGGCTAGTGTAACTAGCAAGAATACCACGAAAGCAAGAAAAAGAAGTACGCTATTAACTATTAACGTACCTGTCTCTTCCGAAACGAATGAGTACGATGAGAGAGCTCTCTCTATCGTTCGGTCAGAGTCT
+
ABAD@ABBCCCCCCCCCBCC9;;CC@BDCBBBCBCCACACCBBBBC@BB?B@B?A:::;;*;?DHEEDECCCCB6?=99:::*;@>@;@@@4@A@;@CBBCGCBB@C@BB@CBB@CCBAACCBCCCDCCCCC?CCCE@BBBCCCBB@CACAA?BCCDCCCC@DCBBBC?BC?DCC?BBA@@9@??;?BBBB3CB@AAABCCBBB?B?BBCC?D?@=BEF@@@@BBBB@D?BCD?EAA?@CCCBBBCBAAACBBBCBAAAB@@BCBB>:4:>:>?BBBB???
@ATNG8:00264:06132
GATGGTAGTACATGATAGACGACACCAGAAGATCAGGAACTCTAGAAGAATTCAGATTTTTAACACGAGAGTAAACGTAAAAAGAAGGTTTTACAAGACTCACGTTAACAATATTGCAGCAGTACGCACACAATCGAAGCGCAGTAAGGATGGCTAGTGTAACTAGCAAGAATACCACGAAAGCAAGAAAAAGAAGTACGCTATTAACTATTAACTTACCTGTCTCTTCCGAAACGAATGAGTACGATGAGATCTCGTGTGCTACCATCGTTCGGTCACGAGTCT
+
?>CC?C?9;<BHEB@ABBBB:;;@B?@@A?CFBA@@6:5;@@@ABB=@@;?9><=:99::';;BBAA??B:;:>6>?99999$9<6;8;;;+9?=4;AA@AAB;;89=@A?C@A>@BBBBBBBAA@@@B@AAACCBC@CBAA@CCC@EAEAA?BCCCC@A@@CCCC::7:A=@AA>ABBBC=BBB?BBCCC3AA=9:9BBABBC?B<AA9959=A>1885;=868;:4:4676,597575529=785<>=?AAA;76/////>==9=@??=7==9==///:://5
@ATNG8:00267:06132
GATGGTAGTACATGATAGACGACACCAGAAGATCAGGAACTCTAGAAGAATTCAGAATTTTTAACACGAGAGTTAAACGTAAAAAGAAGGTTTTACAAGACTCACGTTTAACAATATTGCAGCAGTACGCACACAATCGAAGCGCAGTAAGGATGGCTAGTGTAACTAGCAAGAATACCACGAAAGCAAGAAAAAAGAAGTTACGCTTTTAACTATTAACGTACCTGTCTCTTCCGAAACGAATGAGTACGATGAGAGAGCTCTCTCTACCATCGTTCGGTCAGAGTCT
+
>;<>;@@;5;6:ABB@A@@A?@@@@=@DG@CCD;;;<@=@@@>>>>8<<8<9:0//)/999(9)//<99:///)/7.7///777'8@;?:=@@2@==:<B;;:@@:99)57<<5<;>9=<A<<@5:9B@@@BBAA;BBBB9;;BACCBB>B?BBB?BABBBBBB@CCBBA@?@A>ABB7:5;::29883337788%9>;79/9@>3737&74334=7<7=773:27775222+2+333(3754555577677=888>=>=??@@@>>>@A:==>8838D>;;;>A<<=9
@ATNG8:00269:06159
GATGGTAGGAGACACGTCGCACACGTACTCATTCGTTTCGGAAGAGACAGGTACGTTAATAGTTAATGGCGTACTTCTTTTTCTTGCTTTCGTGGTATTCTTGCTAGTTACACTAGCCATCCTTACTGCGCTTCGATTGTGTGCGTACTGCTGCAATATTGTTAACGTGAGTCTTGTAAAACCTTCTTTTACGTTTACTCTCGTGTTAAAAAATCTTGAATTCTTCTAGAGTTCCTAGATCTTCTGGTGTCTGATCTGTTTCACTACCATCGTTCGGTCAGAGTCT
+
;<CC@BBB?CBBABABBBBBAABAAAAAABBB@BCCC?CC@B@;:;BBBA@BABAB?B7;9;;4;=?<:>@@@@>;9::9:)9<899@@1::6:,0/606>*397>>>>@@AACBBB?BAB@F?BBAA>???8?A9749@@888=<>@A@???BB=;;;8==4;4:=>A>>>=>:=>>AA5A=A8;;;;/7:>DB:?@@>>=@FEE;>>>>>&=888;<><>;@>8?>@=<;38(-----56*..=6332699>=<=;>>7?@?>>>?AAABB?BC?BBBBB@@00
@ATNG8:00273:06127
GATGGTAGGCGTGTGAGAGTCTGCCCAGAAGATCAGGTACTCTAGAAGAATTCTGATTTTAACACGAGAGTAAACGTAAAAGAAGGTTTTACAAGACTCACGTTAACAATATTGCAGCAGTACGCACACAATCGAAGCGCAGTAAGGATGGCTAGTGTAACTAGCAAGAATACCACGAAGCAAGAAAAAGAAGTACGACTATTAACTATTAACGTACCTGTCTCTTCCGAAACGAATGAGTAACGAGAGTCAGAGCAGAGCTACCATCGTTCGGTCAGAGTCT
+
CB@@;;<<05;?@BBDCBBBBCBCC>DCC@DAAAAA=A;;;9AAA@;>B4929A@<;;;.9;=>>?A966>>>4<:9999*4=3;-733&338683337888;8C8=?>CCC?CCC>@>>>???@B@@>><>?>>::788;;;A7;7;AC@CCAAACCC@AAAAAA=::6:::=ABAD@BAA<99999(9B;BAB>000@@@9@=@?;;:?:??;<>:>;;886=8;7><<39;<187793707@A?;;AABB>><>>>>?ABB?CBB??<?@?@AAAAAABB
@ATNG8:00280:06149
GATGGTAGAGAGACTGTAGCGCACCCCAGAAGATCAGGAACTCTAGAAGAATTCAGATTTTTAACACGAGAGTAAACGTAAAAAGAAGGTTTTACAAGACTCACGTTAACAATATTGCAGCAGTACGCACACAATCGAAGCGCAGTAAGGATGGCTAGTGTAACTAGCAAGAATACCACGAAAGCAAGAAAAAGAAGTACGCTATTAACTATTAACGTACCTGTCTCTTCCGAAACGATGAGTACGATGAGATCTCGTGTGCTACCATCGTTCGGTCAGAGTCT
+
9;AC?CBBCBBBCBBBBCCCDCCCCC9CCC@EBBBBB@B@BBB@@AC@DD>A?ABBBBBBB3B?BBB???CCA@@:@?>A@@@0@C>B=AAA7CBC@DBCBBCCCB?B@BB?BBB?BBAABFCCCCBCBBA@A@CCCE?AAAACCCC?C@CAA?ACBBCDCC?AABBBB?BB??>=?B====6;88:=BBCB3CC@789>>>BBA=B=@@@A<C=??BDDACBBAAA@?B<>>D>CBBBBBBBCBABBB=>=A@>>?;;;;;;;;6;BA==:=>;>???B@;;;
@ATNG8:00283:06158
GATGGTAGTGATACAGATCAGACACCAGAAGATCAGGAACTCTAGAAGAATTCAGATTTTTAACACGAGAGTAAACGTAAAAAGAAGGTTTTACAAGACTCACGTTAACAATATTGCAGCAGTACGCACACAATCGAAGCGCAGTAAGGATGGCTAGTGTAACTAGCAAGAATACCACGAAAGCAAGAAAAAAGAAGTACGCTATTAACTATTAACGTACCTGTCTCTTCCGAAACGAATGAGTACGATGAGAGAGCTCTCTCTACCATCGTTCGGTCAGAGTCT
+
BCBB?AABCBBC?CCCCBCCBBBCC=B;;8;BCC@A>A=AAB@?@D@CC?CABCBAAA@A.@<??BBBBCCCCC=@=:::::';@<=;@@D4ACC@CCCBCBC@@=@?CC@CCC?CBBABBCCCCBBBBCDD?BBCC?BBCCAA?B?D@BBB@BBCCCBBB?BBBAAA?DDA??@<?????8<@@;999:99%9?9<:7:>>?>><A7:8>>1;5;;@BB?BB?????=@:??A<@AA?A@??BCDCCAAACBDAAA@@??>888=:>>>>>:8819;?BCC?@?
@ATNG8:00289:06124
GATGGTAGCATCATGCATATCTCACCAGAAGATCAGGAACTCTAGAAGAATTCAGATTTTTAACACGAGAGTAAACGTAAAAAGAAGGTTTTACAGGACTCACGTTAACAATATTGCAGCAGTACGCACACAATCGAAGCGCAGTAAGGATGGCTAGTGTAACTAGCAAGAATACCACGAAAGCAAGAAAAAGAAGTACGCTATTAACTATTAACGTACCTGTCTCTTCCGAAACGAATGAGTACCTCTCAGACGCTCGTCCTACCATCGTTCGGTCAGAGTCT
+
CBBB@BBBCBA@B@A@CCBCCCCA@?BFL@CCCDB@794;AB@ABC@CC@D?A@?9:9:9)8>?DEBBBCB99829ABBBBB2;;7::AAA7:;DB@AAABDDFD@C@BB?BBB=@@BCCCCCCCCBBBBAA=AB@@=@CA@AB??=@AEDD@@@@CCCCC?DAAABB?BB@BCE=?@BBB=BCD<??CCC3AA?BBBBBB@@A=C8<;>>;?<@@CBC>AA???::59?AAA=A??<?BBBBDH?BBCBB??@??;;;;;7;@E=BAA?B>?>9>@@C@AABB
@ATNG8:00290:06133
GATGGTAGCGCGACGAGCGTAGACCCAGAAGATCAGGAACTCTAGAAGAATTCAGATTTTTAACACGAGAGTAAACGTAAAAAGAAGGTTTTACAAGACTCACGTTAACAATATTGCAGCAGTACGCACACAATCGAAGCGCAGTAAGGATGGCTAGTGTAACTAGCAAGAATACCACGAAAGCAAGAAAAAGAAGTACGCTATTAACTATTAACGTACCTGTCTCTTCCGAAACGAATGAGTACTGCGTCTCACTCTCGCCTACCATCGTTCGGTCAGAGTCT
+
@ACD9CBCCCCBBBCBCBDDCAAAE>BACAC@BB@@=@>BCEBBBC@CC@C?CCD99999.9?CDCACCCC@??8<@:;;;;*;C>B>BBB:BHG@GAABCCCDC@B?BB@CBB@BBBBCCCCCCBBBCCBB@BBBB@BBBBCCCC?D@CAA?BCCBAACC?AABCCC>AA>?>?799AA@9A9979BCCC3BA<A???BCE??;><>@AA<@;@@BCC@?@@??AA>A?CDC>CCC>AABBBBC???AAAAA???CBBBBABAB>ABBBB>AA@BCCCBB??>
@ATNG8:00293:06146
GATGGTAGTATATCGCGTCGCTATCCAGAAGATCAGGAACTCTAGAAGAATTCAGATTTTTAACACGAGAGTAAACGTAAAAAGAAGGTTTTACAAGACTCACGTTAACAATATTGCAGCAGTACGCACACAATCGAAGCGCAGTAAGGATGGCTAGTGTAACTAGCAAGAATACCACGAAAGCAAGAAAGAAGAAGTACGCTATTAACTATTAACGTACCTGTCTCTTCCGAAACGAATGAGTACGAGAGAGCACACGTGTCTACCATCGTTCGGTCAGAGTCT
+
8:?C?CBCCCCCC@AACCCAABECDACBB@BBCCBB@B?BBABBBB?BB@C?CBA@@@@A,A<@@BBCBAC@@?8==;;;;:';@=@?CCC:CCCACCGCBAB;:6;@BA?BBB?BC@@BCCCCCCCDCCCB@CCCC?BBCBBBAB@D@B@@=@C?@@CCB@BBABBC@BB@BBC?BBBAA=A><9999,9A?>@:==;;;=BCC@C?BBBB?D>BBCCD?CCB@A??;?>???:?BA=AAAAA@???AAA?;?CDC?@?C@=;;;:>?>>B@??<???@BB???
@ATNG8:00251:06206
GATGGTAGATACTCGCTGATACACCCAGAAGATCAGGAACTCTAGAAGAATTCAGATTTTTAACACGAGAGTAAACGTAAAAAGAAGGTTTTACAAGACTCACGTTAACAATATTGCAGCAGTACGCACACAATCGAAGCGCAGTAAGGATGGCTAGTGTAACTAGCAAGAATACCACGAAAGCAAGAAAAAGAAGTACGCTATTAACTATTAACGTACCTGTCTCTTCCGAAACGAATGAGTACTATAGACTATCTGAGACTACCATCGTTCGGTCAGAGTCT
+
9:?A=<<@;;6<=:?@BBBBBBACC=C;;59@@9:69A:=BCCCBB?@B<@=AC995=>>+=?BABBBBBA???5<;:999:*;?>?4:;;6:CCADCCBBBCCC@C@@A?ABB@CCDCCBCBCCDCD@@AB?B;;;@CBBACDBB@B?BAA?ACCCBBBB?BCCCCC?AA=BCC?BBBBB:?==8?ABBB3BD@D??:ABAAA7:7;@@A<@<@ABFF?BDBBBBB?B>AAB>BCB@BBBBBBBBBDA>>>??@BABCDCBCBC?BAABB9:9@CCCBBBA@@
@ATNG8:00258:06163
GATGGTAGGAGACACGTCGCACACGTACTCATTCGTTTCGGAAGAGACAGGTACGTTAATAGTTAATAGCGTACTTCTTTTTCTTGCTTTCGTGGTATTCTTGCTAGTTACACTAGCCATCCTTACTGCGCTTCGATTGTGTGCGTACTGCTGCAATATTGTTAACGTGAGTCTTGTAAAACCTTCTTTTTACGTTTACTCTCGTGTTAAAAATCTGAATTCTTCTAGAGTTCCTGATCTTCTGGGTCTACGCTCGTCGCGCTACCATCGTTCGGTCAGAGTCT
+
9:;C:BBC?BCCBBB@??ABBBBBCCCDCCBB?BDCC=CCACACCCCCCC?CCBBB?C?CCCC?C@CCBCBFCBB?BCGCD3BB?BBBC;@@@D@BBB>BB7::BCCD?BBBDCAAB>BBB@B@B=>;??>C;>?@@<>=>8::@@AA>>>A>>><>>><==9<=DAAAA???@;@AADC;B=@988777(8=99;1;;;898@???=ABCB/=??@@<@=@@;@AAA@@@<A<AAA=77-//>@6===@@@@@@@@@?@?>>>A<@???B;>><@@>>>>>==
@ATNG8:00262:06197
GATGGTAGATACTCGCTGATACACCCAGAAGATCAGGAACTCTAGAAGAATTCAGATTTTTAACACGAGAGTAAACGTAAAAAGAAGGTTTTACAAGACTCACGTTAACAATATTGCAGCAGTACGCACACAATCGAAGCGCAGTAAGGATGGCTAGTGTAACTAGCAAGAATACCACGAAAGCAAGAAAAAGAAGTACGCTATTAACTATTAACGTACCTGTCTCTTCCGAAACGAATGAGTACTGTATCTATGTGTGCGCTACCATCGTTCGGTCAGAGTCT
+
455>8>CBBBBBBBBBCCCDJCBCD?CCB?CAABBA<A<@??@A@@=@@9@;?@?=>?@>.=?ABBBBBBBBBC>AABBEHH5BA=@=AA@9ABB>BDDBCCC;;7;?;;6;BB>BCBBCCGGCBBCCBBAC@DDCC@B@??BBA@>B@CCC@BBBCCBCB?BBCBBB?BB????:=<99927>=9?@@@@2@A>ABB?AAAAA7;7:=>>0816=AAB@CBAAA@B>B?ABB>>>>?CBBBBAAABBBCCAAACBBBA;;;?8818?>=>8;;5:??@@B>==
@ATNG8:00263:06181
GATGGTAGCAGACGTGACAGAGCGCCAGAAGATCAGGAACTCTAGAAGAATTCAGATTTTTAACACGAGAGTAAACGTAAAAAGAAGGTTTTACAAGACTCACGTTAACAATATTGCAGCAGTACGCACACAATCGAAGCGCAGTAAGGATGGCTAGTGTAACTAGCAAGAATACCACGAAGCAAGAAAAAGAAGTACGCTATTAACTATTAACGTACCTGTCTCTTCCGAAACGAATGAGTACGAGAAGACTATCTGAGACTACCATCGTATCTCAGGAGTCT
+
?;;>7;@B:5444449:555:5555.5;=8<=><AA?B?ADCBBBB>AA?B>@C@=>==?.?<BBCCBCBB>>>78;=>@@?,AA=@?ABB7B;<6:CBAAA@;;4;?AB?BBA=@BAABBBBCDAA@ABA@=@@@@?B@?;==00+06;<=:??@?BB=B@B<?>??8>=8;>98;;//)/66(//888)9:6:@B>@AABB7;77;99.605>???<==9888<-7,333(37917888:?:==8>?>=>9:9?==BCDCC8979?>?ABA@AB7848A?@@
@ATNG8:00263:06205
GATGGTAGGACGAGCGTCTGAGAGGTACTCATTCGTTTGGAAGAGACAGGTACGTTAATAGTTAATAGCGTACTTCTTTTTCTTGCTTTCGTGGTATTCTTGCTAGTTACACTAGCCATCCTTACTGCGCTTCGATTGTGTGCGTACTGCTGCAATATTGTTAACGTGAGTCTTGTAAAACCTTCTTTTTACGTTTACTCTCGTGTTAAAAATCTGAATTCTTCTAGAGTTCCTGATCTTCTGGCGCTCTGTCACGTCGCTACCATCGTTCGGTCAGAGTCT
+
59<<7<@B?BBBB@@@BCBBCCBB?A@@@A@A=ABCD>C?C@BBBCBC@=@@@00,0>B@AD@C@CDECC;;0@:00000*00+099>8BBBCACDCACGACBBBDL@BBBBCCCC@BBA@B@CBBBBB@@=@BCB@CA@@D@@@CBBBBBDDD@CBB?BC?B?BBCCCCC;;6;;:::-;;A4<;;;;*;CCCC>AACCBDCBB@5;;;;*;BBBC@B?AB?BBBAAAC?A?ACBBBC>A@BACCCCBBBDBBBB;;;CBCC@CCDBB>AA@CCBCCDCBB
@ATNG8:00268:06188
GATGGTAGTGATACAGATCAGACACCAGAAGATAGGAACTTAGAAGAATTCAGATTTTTAACACGAGAGTAAACGTAAAAAGAAGGTTTTACAAGACTCACGTTAACAATATTGCAGCAGTACGCACACAATCGAAGCGCAGTAAGGATGGCTAGTGTAACTAGCAAGAATACCACGAAAGCAAGAAAAAGAAGTACGCTATTAACTATTAACGTACCTGTCTCTTCCGAAACGAATGAGTACGTGTGCGACGTGTCTCCTACCATCGTTCGGTCAGTAGTCT
+
:<BC@CCCDCCABBCCBBBCCCCCC@BBA=966==:D;=B9==@899268<@=@@@@@,>299@9;:CCFGD;>=9:;;;*;>9<;>??8ADD;<A@BBBC9:49>@A=ACA489>A>AA887C@?@>=<9=<<<;776>:::A<A;A8:99B@ABB@?<?D??@B=@@9<:@=?B:97388838A???1<?9>@?@@@997?B=@B9959=999A@<??>A987:>;???9?AA?ABA@9:9:77<;;887777>;<<>@?>>@777=6;;<>9////7.//
@ATNG8:00270:06195
GATGGTAGTGTCAGTGCGCGTCGTCCAGAAGATCAGGAACTCTAGAAGAATTCAGATTTTTAACACGAGAGTAAACGTAAAAAGAAGGTTTTACAAGACTCACGTTAACAATATTGCAGCAGTACGCACACAATCGAAAGCGCAGTAAGGATGGCTAGTGTAACTAGCAAGAATACCACGAAAGCAAGAAAAAGAAGTACGCTATTAACTATTAACGTACCTGTCTCTTCCGAAACGAATGAGTACTGTATCTATGTGTGCGCTACCATCGTTGGTCAGAGTCT
+
355>255>??AA@@::;@@B@A<<>;D@A?;A;<9<27)//9979:8::5:54449:::;+;8>>====B@@@C9;<;:::;*;@>B59::*0>A8>0////79:5;:=<8<;;.44:3559=0/////:>>8::554(489445==4:7:::5:555<===9=<888=6::443:633333(333,33337'7;66779=986648//./338577>00*0::67::282777.333,333===?===:99////=68::99....32788(.).777..277
@ATNG8:00271:06199
GATGGTAGCTCACGTACGTCACACGTACTCATTCGTTTCGGAAGAGACAGGTACGTTAATAGTTAATAGCGTACTTCTTTTTCTTGCTTTCGTGGTATTCTTGCTAGTTACACTAGCCATCCTTACTGCGCTTCGATTGTGTGCGTACTGCTGCAATATTGTTAATGTGAGTCTTGTAAAACCTTCTTTTTACGTTTCTCTCGTGTTAAAAATCTGAATTCTTCTAGAGTTCCTGATCTTCTGGATAGCGACGCGATATACTACCATCGTTCGGTCAGAGTCT
+
677=-//@:?;;4459565<<;;;===>=?CC=A:;;/9@;@6AA@AABB>@@A;;59.9<9926<A>>>CD>BB7==;;;,39-88==6===>:===244-3383336;334=:?:7=<A7=7;<9?777538997+----99;A>>99752222888589191266;;;>>@666<<<+<8=466@@@+>>===6==::;556;;>AA>+99944037<<6:;<<8888>7::::88.33;4::>@<>;999444999887739///6)//47:<====;;
@ATNG8:00275:06198
GATGGTAGCGCGACGAGCGTAGACCCAGAAGATCAGGAACTCTAGAAGAATTCAGATTTTTAACACGAGAGTAAACGTAAAAAGAAGGTTTTACAAGACTCACGTTAACAATATTGCAGCAGTACTCACACAATCGAAGCGCAGTAAGGATGGCTAGTGTAACTAGCAAGAATACCACGAAAGCAAGAAAAAGAAGTACGCTATTAACTATTAACGTACCTGTCTCTTCCGAAACGAATGAGTACAGAGAGTACGATATGTCTAATCGTTCGGTCAGAGTCT
+
<<;;<:;<:@@@A;;;A@>?@@BAB=CAA?BCCC@@>@?BBCBABCACC?B@BCBBBBBB3B@BBB@AABBCCC>AABACCD1BB?@=ABB7BDC@GBBBCDD@@>@ACC?BBB>ABCBCCDDCBBBCCBBB>@A?>:??@@?@A@9A?B@@?@ECCCCCA?ADAADA=AB@BBB=??A@A;@>>;?CCCC3BB?AAABCBA@@<?=??AA:=8<>@@@=@B@@@AA=@=@AB=@AA>AABCCCCCAA?>>DBB>AAAA@;<;@<@BBB?AC?BB@@@>888
@ATNG8:00276:06203
GATGGTAGCGCGACGAGCGTAGACCCAGAAGATCAGGAACTCTAGAAGAATTCAGATTTTTAACACGAGAGTAAACGTAAAAAGAAGGTTTTACAAGACTCACGTTAACAATATTGCAGCAGTACGCACACAATCGAAGCGCAGTAAGGATGGCTAGTGTAACTAGCAAGAATACCACGAAAGCAAGAAAAAGAAGTACGCTATTAACTATTAAACGTACTTGTCTCTTCCGAAACGAATGAGTACAGAGAGTACGATATGTCTACCATCGTTCGGTCAGAGTCT
+
9:@C?A?=<B;;;CCCBCBBBCGLE>BBCAEFDD;;;;?BBCBB@@<@@<?=@AA@@AAA2AADCAAABB>>>A89895599':B>B9???0AA>=BBBAAA@DJAD?BB@BBB@CCBBCCCCCBBBDBBCB?AA@@=??BBBBBA>B@BAA?ADACBCBB?BBBBAA=9938<;8=>@BB>@?>999:::(9:49ABEAA?@?7;8:=>>/88)8<@@@A?E??>>>8<889827?C;@ABBBBBBB??AABDDBB>>>@;;;??:><=<=1887=>@@AA;:;
@ATNG8:00280:06207
GATGGTAGATACTCGCTGATACACCCAGAAGATCAGGAACTCTAGAAGAATTCAGATTTTTAACACGAGAGTAAACGTAAAAAGAAGGTTTTACAAGACTCACGTTAACAATATTGCAGCAGTACGCACACAATCGAAGCGCAGTAAGGATGGCTAGTGTAACTAGCAAGAATACCACGAAAGCAAGAAAAAAGAAGTACGCTATTAACTATTAACGTACCTGTCTCTTCCGAAACGAATGAGTACTGTATCTATGTGTGCGCTACCATCGTTCGGTCAGAGTCT
+
68<?584449=9:??BCCCB<<;A@;ABB?BCBBBB?C<@@@;:;@>?B?C?CCB@????.?>AABBBBBDBAB<BC@AAAA0@@<@?BBC<CHKGFCDCBB@;;79?A@<BAB=@BC@AACIBBBCDDAAA@EECC>@@??BBBB?D@JCB?@ADBAABC?BAADEE?BA;997<??77757AA@CCCCCC)BB?9:7=>=>BB=B7;;AA;?;==AAA>ACAA@>??A8??@:@AA>ABCBAAAAA@ABAA???A@A@8768<;6=;9<?6995556779225
@ATNG8:00294:06163
GATGGTAGCATCATGCATATCTCACCAGAAGATCAGGAACTCTAGAAGATTTCAGATTTTTAACACGAGAGTAAACGTAAAAAGAAGGTTTTACAAGACTCACGTTAACAATATTGCAGCAGTACGCACACAATCGAAGCGCAGTAAGGATGGCTAGTGTAACTAGCAAGAATACCACGAAAAGCAAGAAAAAGAAGTACGCTATTAACTATTAACGTACCTGTCTCTTCCGAAACGAATGAGTACTATGTAGAGCTCTATACTAATCGTTCGGTCAGAGTCT
+
@AADAEBBB@<<9@@@DABBGCCCC?BBFACCBBBB@D@CBBBCBB?BDDD=CAAACCDC2B?BB???BBBBCC=AABAAAA0BA=B?CBC;CCH@BCBEECCBA=A>AA?BBB?BDCCBBBCCEDDCCCCC?BA@@=@AA>@@::7;@DDD?BBDBBBAA@FCCBBB@BB????9>;0000*0005;==>>0=><B88=CB@>A=@8>7:;:=:=BDCC?CB???::8:?CBB>BBC@BBCCBBBABBBBB>>???@@@A??;;6;>>B>BA?BBBCCBAAA
@ATNG8:00294:06199
GATGGTAGTCTCAGATAGTCTATAGGTACTCATTCGTTTCGGAAGAGACAGGTACGTTATAGTTAATAGCGTACTTCTTTTTCTTGCTTTCGTGGTATTCTTGCTAGTTACACTAGCCATCCTTACTGCGCTTCGATTGTGTGCGTACTGCTGCAATATTGTTAACGTGAGTCTTGTAAAACCTTCTTTTTACGTTTACTCTCGTGTTAAAAATCTGAATTCTTCTAGAGTTCCTGATCTTCTGGGATGTGTGCGCAGTGCCTACCATCGTTCGGTCAGAGTCT
+
/777)//:8:><<<<@@=5559///)/577-//7<:;<66976:>><><AA,0/://)/4;44.5.4499::<<<.44444$44.43::24455.59:4:<///77/5.49;;9:;=265>9<9>=999;?@@CA@A?BBCCBA@....----6606//+5>7=7<;<666;;:5599<@0<9A269@@@,@@===,559555;94929444$49944.4.448<::??:>7?7733<994470/*///0//00094444455558<<5568==8=>C>@CC9;
@ATNG8:00295:06186
GATGGTAGTGATACAGATCAGACACCAGAAGATCAGGAACTCTAGAAGAATTCAGATTTTTAACACGAGAGTAAACGTAAAAAGAAGGTTTTACAAGACTCACGTTAACAATATTGCAGCAGTACGCACACAATCGAAGCGCAGTAAGGATGGCTAGTGTAACTAGCAAGAATACCACGAAAGCAAGAAAAAAGAAGTACGCTATTAACTATTAACGTACCTGTCTCTTCCGAAACGAATGAGTACGATGAGATCTCGTGTGCTACCATCGTTCGGTCAGAGTCT
+
CBA@>ABB;:9;>:@BBBBBFDCCC?BAC@C@BB;;:;?BBB@AAC@BB@B?BBAAACCC3C?ABBBBBB@BBB=99;BBBB5BC@=5??>7?BC?CAAABBB:94;?BA?BBB>BBAAACECCCAAABBBB@CBBB;;:BCDCBB?C@BCB@CCCEDBBB@CBCBBB@CC@AAA>??:::27==98899:9%9?;8:7??>>CA18357;;9A<>>BCC?CA@?@??:?9??A;ABC>AABAAABBBBBB>>8A@@@>>>686>?;?==<>:==9=====>;88
@ATNG8:00298:06207
GATGGTAGCTCGCTGATGATATCTCCAGAAGATCAGGAACTCTAGAAGAATTCAGATTTTTAACACGAGAGTAAACGTAAAAAGAAGGTTTTACAAGACTCACGTTAACAATATTGCAGCAGTACGCACACAATCGAAGCGCAGTAAGGATGGCTAGTGTAACTAGCAAGAATACCACGAAAGCAAGAAAAAGAAGTACGCTATTAACTATTAACGTACCTGTCTCTTCCGAAACGAATGAGTACGAGAGAGCACACATTTCTACCATCGTTCGGTCAGAGTCT
+
///:68///:::99;=;:>=<566<7<=>9666<<=67,/////;<4886;7:4337777$76<=8>???>=@>5=<?====,995:.559&59949<<::<<5969?CC<AAA:959:;9<////////:=8;;;>9;;;;;;AA?C@;:;?B::9BA@?>AA??B?*/-6---(--:==5=9:6@@??=+;;/3392227786;2...5(.(.59998====5447=6:<?6;::6333898;6779...:9998322'2577.5.7772..).7:;<;:44
@ATNG8:00251:06251
GATGGTAGGCGAGAGTGAGACGCAGTACTCATTCGTTTCGGAAGAGACAGGTACGTTAATAGTTAATAGCGTACTTCTTTTTCTTGCTTTCGTGGTATTCTTGCTAGTTACACTAGCCATCCTTACTGCGCTTCGATTGTGTGCGTACTGCTGCAGTATTGTTAACGTGAGTCTTGTAAAACCTTCTTTTTACGTTTACTCTCGTGTTAAAAATCTGAATTCTTCTAGTGTTCCTGATCTTCTGGCGCTCTGTCACGTCTGCTACCATCGTTCGGTCAGAGTCT
+
@@@C9==B@CDECBBBCDCC@AACBDGDDDBCABCED>CC?C@BBBDCCB?BCCCE@C?@AAC@C@CCCBCCBAC=BBCCC3CB?A989,3>=A?CCC?BB999A@@C?BBBBBBCD<??B>=9=@@@??@@<@BBB8;:>>?@AAAAAA@?>>>A@==8==8=;???BBA>>>:>>@AA5@8=8==??@/@A<;;07/////897;9=AAA*::;::5:59939?AA>@@:?7::;@??6::B;:9:?;;;>?A>>>888==>>;>AA@@<@@<@A?>>BA>>
@ATNG8:00257:06224
GATGGTAGCGCGACGAGCGTAGACCCAGAAGATCAGGAACTCTAGAAGAATTCAGATTTTTAACACGAGAGTAAACGTAAAAAGAAGGTTTTACAAGACTCACGTTAACAATATTGCAGCAGTACGCACACAATCGAAGCGCAGTAAGGATGGCTAGTGTAACTAGCAAGAATACCACGAAAGCAAGAAAATGAAGTACGCTATTAACTATTAACGTACCTGTCTCTTCCGAAACGAATGAGTACCTCTCAGACGCTCGTCCTACCATCGTTCGGTCAGAGTCT
+
455>9<CCCBA@ABCBCBBCCCGDF?DDE@CBCCCC@B@BBBCBAB?@A>@@BBBCCDDA/A@DAAABBBBA@?6@=A@@@>,=@;A=AAA9CCC@CAAABBBCC@C?BB?BCC?CCCBCDCCBBBBAAABD?BBCC?BAAA@AAB>B@AAA?CCBBBCBB?ACCCCA?AA?BBB::9BBC9A??9?@@@6=:>;:A@DF;@?CAD?BB?@=@=A@C??=?ABAAAA>A>AEE=BBD?BA@BBCC?@???AB@A@@:;:==:=>B<B888B<>>@CCBBBBAAA
@ATNG8:00257:06241
GATGGTAGACACGTGTGCTCTCTCGTACTCATTGTTTCGGAAGAGACAGGTACGTTAATAGTTAATAGCGTACTTCTTTTTCTTGCTTTCGTGGTATTCTTGCTAGTTACACTAGCCATCCTTACTGCGCTTCGATTGTGTGCGTACTGCTGCAATATTGTTAACGTGAGTCTTGTAAAACCTTCTTTTTACGTTTAACTCTTCGTGTTAAAAATCTGGATTCTTACTAGAGTTCCTGATCTTCTGGATAGCGACGCGATATACTACCATCGTTCGGTCAGAGTCT
+
?<@A?ABBBC@@@?A@>@BBCCCAAACCCBCBGCCC>BC@C@@AACCCC@BBBBB?BACBCE@D?BB@@ACB@A>;;;:;';8>CABB<AA@@<@AA?AB?ABAA??<?ABBBBBB?BBB?B??>>??????BBBB=@@???C???@A>>>;;;:=<=:9818;?BBB>>>?>=???BB5?;?5;7<<<,<;:==,/)/9//)/69//-/@@=,=9==;??<@A7;;@AAB??<?;>>?BAA=>>><??>?;;;?@C>==BB>>>>>=>>>BB<BA=>@@AA??==
@ATNG8:00270:06216
GATGGTAGAGTACAGTGTAGTAGACCAGAAGATCAGGAACTCTAGAAGAATTCAGATTTTTAACACGAGAGTAAACGTAAAAAGAAGGTTTTACAAGACTCACGTTAACAATATTGCAGCAGTACGCACACAATCGAAGCGCAGTAAGGATGGCTAGTGTAACTAGCAAGAATACCACGAAAGCAAGAAAAAAGAAGTACGCTATTAACTATTAACGTACCTGTCTCTTCCGAAACGAATGAGTACTATAGACTATCTGAGACTACCATCGTTCGGTCAGAGTCT
+
9:>A>@@5955<<<<=CCCCCCCCC?BDGACBCB;;8;?BAB@@@B=@@?A<@AA?@FDD3C@AABBBBBBBCE>@>;:9::*;A=@;@@@7ACB?BBBAA@ABB>B?DB@BBC?BBBBCCCCBBBBDBBCB?AB;:7;AA>@A??;@?A;;8;@@@BCCC@BCCCAA=::59:9?BBCDC>?;<99:::9:%:<;<=7=>>?AA37159<<-818;@AA?CC???C@<?:>??8<@D@BBBBBBBABBB@878==BBCBEBBAAA@BBBBD>AA?AAAAAA???
@ATNG8:00271:06253
GATGGTAGTGCGTGAGAGAGAGACCCAGAAGATCAGGAACTCTAGAAGAATTCAGATTTTTAACACGAGAGTAAACGTAAAAAAGAAGGTTTTACAAGACTCACGTTTAACAATATTGCAGCAGTACGCACACAATCGAAGCGCAGTAAGGATGGCTAGTGTAACTAGCAAGAATACCACGAAAGCAAGAAAAAAGAAGTACTCTATTAACTATTAACGTACCTGTCTCTTCCGAAAACGAATGAGTACTATAGACTATCTGAGACTACCATCGTTCGGTCAGAGTCT
+
/;;;<@?D;:9;555<<<<<;@<>@8>>@<696B?>=A=BA@<@?;7:@?B=@@?@@@AA.>8=<773338333(33444444#49397==>2556956665<<555)57;=8<<?:==><??CCDBBBBBBBAADBBB7;:::::<<8>8=0/+/9:///::69;<<<<9A;788858=;<<6;;93333377%73,3769//..7384922205465553.57/././(/22222&255.22266662226779;;7>>;;7;==97-3---7077,--6798525
@ATNG8:00272:06212
GATGGTAGCTCTGCTCTGACTCTCGTACTCATTCGTTTCGGAAGAGACAGGTACGTTAATAGTTAATAGCGTACTTCTTTTTCTTGCTTTCGTGGTATTCTTGCTAGTTACACTAGCCATCCTTACTGCGCTTCGATTGTGTGCGTACTGCTGCAATATTGTTAACGTGAGTCTTGTAAAACCTTCTTTTTACGTTTACTCTCGTGTTAAAAATCTGAATTCTTCTAGAGTTCCTGATCTTCTGGTATAACACTCGCTCGCTACCATCGTTCGGTCAGAGTCT
+
3444.4<<<A=B::6??BCCBBACAABABB;;4;ABA<BD>@@ACDDECC@CFBBB:;9;B@@>I@CBCCCCCBC?@A@@@1AB@CCDD@BBBB>B@B=BA>AAAAAA>BCBCCBBB@BCB@C?CBDDCCCC@FGCC;;;EBBBEBBCBACCCBB?@;;6;A>A@AABCBBB;;766>AA2?<@:;>>>=,>A:;;09@>=>BA@>>299;9*:@A@@>A=@@>BCBBB;;8;?AA?@@D8;:A?ACBA?A000000A@@@AAA?B@@@B?BBGFFFBBB;;;
@ATNG8:00273:06234
GATGGTAGTGTCATATGAGAGTGTGTACTCATTCGTTTCGGAAGAGACAGGTACGTTAATAGTTAATAGCGTACTTCTTTTTCTTGCTTTCGTGGTATTCTTGCTAGTTACACTAGCCATCCTTACTGCGCTTCGATTGTGTGCGTACTGCTGCAATATTGTTAACGTGAGTCTTGTAAAACCTTCTTTTTACGTTTACTCTCGTGTTAAAAATCTGAATTCTTCTAGATTCCTGATCTTCTGGGTCTCTCTCTCACGCACTACCATCGTTCGGTCAGAGTCT
+
??CC?CCBBBCBCCCCCCCDEBBBCCCCBCCB?BBBB=BC?C?BBBBDCCACCCDCAC@CCCC?C@CCCCDBBBA<;;:::*;;5<CCC=DCBB@BBB?BB;AAABBCACCCDCCCC@CBB>B>BJCCCBBB?BCCC?BCCCCCCCGCCBB@@?E@CCB@CC@C@CCBCCCCCC?BBBAA7B<@=ABFGF5CB9994;CBCCCCCBB@BCCC5CCCCD@C@CC?A@C@@@>B>ABABBB?BBCC>CDBBBBBBBBAABBCCBBA@BBBBB>AA@CCBCCBBAB
@ATNG8:00274:06258
GATGGTAGCTCGCTGATGATATCTCCAGAAGATCAGGAACTCTAGAAGAATTCAGATTTTTAACACGAGAGTAAACGTAAAAAGAAGGTTTTACAAGACTCACGTTAACAATATTGCAGCAGTACGCACACAATCGAAGCGCAGTAAGGATGGCTAGTGTAACTAGCAAGAATACCACGAAAGCAAGAAAAAGAAGTACGCTATTAACTATTAACGTACCTGTCTCTTCCGAAACGATGAGTACTATAGACTATCTGAGACTACCATCGTTCGGTCAGAGTCT
+
349?7;BBBCBBCBCBCCCBBBBBCBFCC?CECCBB@B?CCCAABC@CC?C?CCCBBBBB3C@BBBCCCCCBB@9?@:;;;;*;C=A<AAA7BDDIFBCBCCCCC?C?BB?BDD@CCAABCCEEDDBBBCBB?BAAA@CAA?A@BC?C@BAA>ACCCCBBB?BBBBBB@BB?BBB9::CDC>????BCCDD3BB?B??>BBA=>:=;??@@;?=DDCBC?BBBBACB?A=@@A8@000BC@DBBBCCBB?ADCCBBBBBCCBBB?BBBAB>@@=@CBBBBAAA
@ATNG8:00294:06247
GATGGTAGCTATACGTATATCTATGTACTCATTCGTTTCGGAAGAGACAGGTACGTTAATAGTTAATAGCGTACTTCCTTTTCTTGCTTTCGTGGTATTCTTGCTAGTTACACTAGCCATCCTTACTGCGCTTCGATTGTGTGCGTACTGCTGCAATATTGTTAACGTGAGTCTTGTAAAACCTTCTTTTTACGTTTACTCTCGTGTTAAAAATCTGAATTCTTCTAGAGTTCCTGATCTTCTGGAGATACACATGATACTCTACCATCGTTCGGTCAGAGTCT
+
?@@E@DD@@ABBBAABBDDCCBCCCCCCBB@?<@CCC>CG@C@BCCCGCC?@BBCC@B@BBCC@D@CBCCCCCCC<?<>==1BB?BBBC>BCCC@CA@=?B798?BCD?BBBCCCCC?DBB@B>BAABB>::<@@@@<@@?A@@@@@@@AA>??A<AAA;??9=:=@AAAAAAA=>>>@@6?<?=C@@>>,>>===-//;///;>>><@@@A/@???D>E=;;8;?A@@??<?=@@CDAA:==B=??>AAAA?===@???AA@@@<@@@@A<AA<<>BBBEB@@
@ATNG8:00250:06264
GATGGTAGCTCACGTACGTCACACGTACTCATTCGTTTCGTAAGAGACAGGTACGTTAATAGTTAATAGCGTACTTCTTTTTCTTGCTTTCGTGGTATTCTTGCTAGTTACACTAGCCATCCTTACTGCGCTTCGATTGTGTGCGTACTGCTGCAATATTGTTAACGTGAGTCTTGTAAAACCTTCTTTTTACGTTTACTCTCGTGTTAAAAATCTGAATTCTTCTAGAGTTCCTGATCTTCTGGGATGTGTGCGCAGTGCCTACCATCGTTCGGTCAGAGTCT
+
@?;>;>CCCB>C?@AECCCCBBBCCCCCCCBB@BCCC>DCCC@CHCBBADACDBBC@D?CCCC?C?BBBCCBBBB?BCCCC2A@>B?@A<@CCB?BA?=??7:9BDCC?BBBBBBBB>BBB?B?C@@@@@@@;??AA;????=>>@?@???@?=>:>@@=DA;A;A>AAAAAAB<@@AAA6A:=887666(7=666*//:///;:<=7====.9=>;A=C=>>;>>AA?;;7;:==AAAA::9;<2<///@77;@@@AAAA=A==8=;;;A:=><>>>@A?@?A
@ATNG8:00268:06281
GATGGTAGGTGCCATGAGTGTATCCAGAAGATCAGGAACTCTAGAAGAATTCAGATTTTTAACACGAGAGTAAACGTTAAAAAGAAGGTTTTACAAGACTCACGTTAACAATATTGCAGCAGTACGCACACAATCGAAGCGCAGTAAGGATGGCTAGTGTAACTAGCAAGAATACCACGAAAGCAAGAAAAAGAAGTACGCTATTAACTATTAACGTACCTGTCTCTTCGAAACGAATGGAGTACTGCGTCTCACTCTCGCCTACCATCGTTCGGTCAGAGTCT
+
?;;>;BBCAC@@?@CCBCBBBCDD?DDD?EDDEBB?B@BBBBBCC@CB@B@DEDCBBBC3C@BBBBB@@?CCC:C99/8>>>,>?;?3:99(73><@B@CCBBB@<A<@@<>>>=BA@@@@@??@@@@@>AC;AA;;8>AAAA???=A=A=A?ACCAAA?A<ACCAAA?BB>BBB?BBBBA:@882:====.;>;?AAB??@@@=?=?A@@<><>A@AA<A@@@@@@<A><<5<<<89949B@@AAA???;;????@?=>><@AF<>>??B===7>?=?>@>=>
@ATNG8:00269:06276
GATAGGAGACACGTCGCACTCGTACTCATTCGTTTCGGAAGAGACAGGTACGTTAATAGTTAATAGCGTACTTCTTTTTCTTGCTTTCGTGGTATTCTTGCTAGTTACACTAGCCATCCTTACTGCGCTTCGATTGTGTGCGTACTGCTGCAATATTGTTAACGTGAGTCTTGTAAAACCTTCTTTTTACGTTTACTCTCGTGTTAAAAATCTGAATTCTTCTAGAGTTCCTGATCTTCTGGTGTCGTCTATCATGTACTACCATCGTTCGGTCAGAGTCT
+
BCCBC?BBBCCCCCCAABBBBCCDDDCBB>AAAC>CD@C@BCDDFCC@CCCCC?D?BBBB?B@CCCCCCC<@=88:9:$982877919CCC?BCB>@?<??@BBB>AABBBBAA<@@C?C?ABBBBB<>;@BBA:>>>A?===@@AA?>>>?=@@@=AA<><>>>@CABAA;??AAA5A<A:==CCC/C@@@A-98;888@:::5;=<=+;>?>><>;?>=?>>==>>;>=@@A@@@<?==:>AA@@>>>@@A?>>=A=>=D>@@@@@;::7:@@?AA;::
@ATNG8:00288:06304
GATGGTAGTGATACAGATCAGACACCAGAAGATCAGGAACTCTAGAAGAATTCAGATTTTTAACACGAGAGTAAACGTAAAAAGAAGGTTTTACAAGACTCACGTTAACAATATTGCAGCAGTACGCACACAATCGAAGCGCAGTAAGGATGGCTAGTGTAACTAGCAAGAATACCACGAAAGCAAGAAAAAGAAGTACGCTATTAACTATTAACGTACCTGTCTCTTCCGAAACGAATGAGTACAGAGAGTACGATATGTCTACCATCGTTCGGTCAGAGTCT
+
;<BC?CCCBBBBBCDCCBBBDGCCC@DCC@CCCC@@?A?BBBAACD?CC=A?BBBCBBCC3C@BBCBBBBB><>7<>@BCCB5BC?@7;;;-;CB?BBCBFDFAA?A@DC@BBC@CCBBBCCCCCCCCCCCD?BB998;AAACCAA>B@CBB@BBBBCCBB?@@BBBA?BC@BAB>ACDCC>BCB?AAAAA3AB@BAAABBB885858:AA<A;BBC@@=@A@@@@A?A>AEE>@?@>AABBBBBBBBBBBBBCBBBCCBAAA;;7=AA@@:>>=??ACBB??>
@ATNG8:00289:06281
GATGGTAGGTGCACATGAGTCGTATCCAGAAGATCAGGAACTCTAGAAGAATTCAGATTTTTAACACGAGAGTAAACTTAAAAAGAAGGTTTTACAAGGACTCACGTTAACAATATTGCAGCAGTACGCACACAATCGAAGCGCAGTAAGGATGGCTAGTGTAACTAGCAAGAATACCACGAAAGCAAGAAAAAGAAGTACGCTATTAACTATTAACGTACCTGTCTCTTCCGAAACGAATGAGTACCTCTCAGACGCTCGTCCTACCATCGTTCGGTCAGAGTCT
+
;8:;05<<7<====>970////7//566555;;555<9<5::><>00*00*/)/7977777'7,55<>==666;?6>:.5999(5;5:=AA@0>@@,0,/9<<@@::858AB@CCC>AA?>ACCDGCCCB;;;92:9=A>@=C><<;;6?;@@@=BCCCC?@?@BBBBBC@BA=@A?8@BBBB>BBA??????.?B?BAAABB??A1818===:?<@ACBB?BDCAAAB@DABDC>BBB@CB???BB=?@BBBBBCBB????>;>AA7;;@>B?BB@CCCCCCAAA
@ATNG8:00290:06268
GATGGTAGGACGAGCGTCTGAGAGGTACTCATTTCGTTTCGGAAGAGACAGGTACGTTAATAGTTAATAGCGTACTTCTTTTTCTTGCTTTCGTGGTATTCTTGCTAGTTACACTAGCCATCCTTACTGCGCTTCGATTGTGTGCGTACTGCTGCAATATTGTTAACGTGAGTCTTGTAAAACCTTCTTTTTACGTTTACTCTCGTGCTAAAAATCTGAATTCTTCTAGAGTTCCTGATCTTCTGGATACACTCATGTGCACCTACCATCGTTCGGTCAGAGTCT
+
?@@C@CCC?AACCBBBBCCCABBB?BAAAB@@A8A;::0;B<@=@BCBCCB@AAB00+0;@BAC@IACCCCCAAAC@CCFDD2:;7:@@A=BBCFGIDCACC?AADCCC@BBCCCCCC@BBC@C@CBBCBBBC?BBEE@BBBBCBBBDCBBBBBBC@CCC=CA@D?AABBCCCCC?B;;;;.<?B?AADFD5FCGCC>AACBBBBBCBCDDDD5CBBCH@C@CJ?@@BBBBD@B>AC@A@C@CDC@BCBBBBBBB@@@BCBB?BBC?CBAAA>@@?BBBCCBBCC
@ATNG8:00293:06272
GATGGTAGCGGCACACATAGATACAGTACTCATTCGTTTCGGAAGAGACAGGTACGTTAATAGTTAATAGCGTACTTCTTTTTCTTGCTTTCGTGGTATTCTTGCTAGTTACACTAGCCATCCTTACTGCGCTTCGATTGTGTGCGTACTGCTGCAATATTGTTAACGTGAGTCTTGTAAAACCTTCTTTTTACGTTTACTCTCGTGTTAAAAATCTGAATTCTTCTAGAGTTCCTGATCTTCTGGGTCTCTCTCTCACGCACATCGTTCGGTCAGAGTCT
+
?BBB<>9<//)/9/45666==?EA==?<<<@;;7?AA@4955<8<<<<==>9;;;;;6;5;;==7;7;;;;;@;;D?BBDDD1=A:?:49)9BBB=>BB1667655<?@=<@???A<?=@9949<D:::BBAA@BBCC;;;CCBBBBAA;;;CB;;5;>>9=>;?8999B>=D=A:95955&56@8????@0@A@BC6:0A000>>=@+0000'9000/)/)/939:/56::8=455<=<<9<<<A6>;;;;;>>99:<0000--.--0573---9;;::5
@ATNG8:00252:06315
GATGGTAGAGTATCATGTATCTCCAGAAGATCAGGAACTCTAGAAGAATTCAGATTTTTAACACGAGAGTAAACGTAAAAAGAAGGTTTTACAAGACTCACGTTAACAATATTGCAGCAGTACGCACACAATCGAAGCGCAGTAGGATGGCTAGTGTAACTAGCAAGAATACCACGAAAGCAAGAAAAAGAAGTACGCTATTAACTATTAACGTACCTGTCTCTTCCGAAACGAATGAGTACGTGTGACGTACGTGAGCTACCATCGTTCGGTCAGAGTCT
+
345>;>CCCBBCCCC@@@DCCCG?EBB@CICCCB@BACCBBBCC@AA?A@BCCCCAAC3CABBBCCCCCBBB9>>;;;;;*;D<A4;;;.;CFBDBBBCCDDD?B?@@>@CC@DCAABCCCCCDBBBBBB?BCBB?BCAAABBCC@CAA?ACCFDBBB?BBBCBB?BB?BBB=??BBC>????BCCCD3BB?BAAADD@@?;?<AA>=:==BBCAA>ABBBBCD@F@ABB=BBA?BBBBBDCCAAABCBBCBBCAABCBBBB?BBBA><;;8;AACBBBBB
@ATNG8:00253:06313
GATGGTAGACATATCGTACTCTCTGTACTCATTCGTTTCGGAAGAGACAGGTACGTTAATAGTTAATAGCGTACTTCTTTTTCTTGCTCTCGTGGTATTCTTGCTAGTTACACTAGCCATCCTTACTGCGCTTCGATTGTGTGCGTACTGCTGCAATATTGTTAACGTGAGTCTTGTAAAACCTTCTTTTTACGTTTACTCTCGTGTTAAAAATCTGAATTCTTCTAGAGTTCCTGATCTTCTGGATACACTCATGTGCACCTACCATCGTTCGGTCAGAGTCT
+
=8>>7<<AACCCDDCCDCCBBBBBHKHCCCAA?@CCC?CD@C?BBCCCCC?BB@@@@B?B@@B?C?B?AABBBBB?BBBBB2:A=BBABBBA@A>AAD@FB6;:??BC=??????AA<AAA<@<@AAA???A=ADCC;???:;:@>>>?@@@A@B=>>=<@A=B<AA@AA@A>>;?????3?<@=@@AAA/>>777.69:///=<<>;>???/>@@@A<A=BA;AAAB???;@<AD>>;;7:=A8==>==<>>>>>>AAAA;<<=7<///<6;;6;<@::;?>>
@ATNG8:00253:06330
GATGGTAGTGATACAGATCAGACACCAGAAGATCAGTAACTCTAGAAGAATTCAGATTTTTAACACGAGAGTAAACGTAAAAAGAAGGTTTTACAAGACTCACGTTAACAATATTGCAGCAGTACGCACACAATCGAAGCGCAGTAAGGATGGCTAGTGTAACTAGCAAGAATACCACGAAAGCAAGAAAAAGAAGTACGCTATTAACTATTAACGTACCTGTCTCTTCCGAAACGAATGAGTACGTGTGCGACGTGTCTCCTACCATCGTTCGGTCAGAGTCT
+
67<@<:@BCCCBBBCCCEDDC@A;;8<<>?AA@C@;@>;A?>>@@@9=<1939?:>D??A+B;@>@;;555555)59999::+;>:>:===2=@C@CBCCCBBB@=A>@@=@BC?BDECEECCCBBBDDCCC?CAAA@CCCBBBBB@HBCAA<AB@@ACCM@BBBACC@DD?AAE=?@;@>6;00,0>>>@0@@:??BCCBBBB?C?BBCF?B<?;BAA>ABA@AAC?B@BBD=AAA=ABCBCCCBBB????A@@?>>?=;<@00*09:7=;??788B@@==;;
@ATNG8:00255:06342
GATGGTAGTACATGATAGACGACACCAGAAGATCAGGAACTCTAGAAGAATTCAGATTTTTAACACGAGAGTAAACGTAAAAAGAAGGTTTTACAAGACTCACGTTAACAATATTGCAGCAGTACGCACACAATCGAAGCGCAGTAAGGATGGCTAGTGTAACTAGCAAGAATACCACGAAAGCAAGAAAAAGAAGTACGCTATTAACTATTAACGTACCTGTCTCTTCCGAAACGAATGAGTACTGCGTCTCACTCTCGCCTACCATCGTTCGGTCAGAGTCT
+
=>BC@CCCCCBBBBBBCCBB@@@BB?BBC@BCCCCCGH@CA@@CCC@BA>@@CBCBDDDD2D?CBGGBBBDCCC>CB>>>>>0=@=@6:;;7;CC@DABBCBC@@=@@BB@CCDAFCCA?@BBBBBBBBAAAACCCCADDDAABCCADACBB?ACCBCDCC@CCCBBB?@@<?AA=AAAAF>AAA?A@@@@2@C@BBBBBCBBB?B?BBBB@B?BBAAA@DC@A?<<5;=@@@9@?@699AAAA???BBBBBCBBCHCBBB@BAC@AAA@A<;;8;CCCFCCBC
@ATNG8:00256:06326
GATGGTAGTCGACATACATACGCGCCAGAAGATCAGGAACTCTAGAAGAATTCAGATTTTTAACACGAGAGTAAACGTAAAAAGAAGGTTTTACAAGACTCACGTTAACAATATTGCAGCAGTACGCACACAATCGAAGCGCAGTAAGGATGGCTAGTGTAACTAGCAAGAATACCACGAAAAGCAAGAAAAAAGAAGTACGCTATTAACTATTAACGTACCTGTCTCTTCCGAAAACGAATGAGTACTATGTAGAGCTCTATACTACCATCGTTCGGTCAGAGTCT
+
//8;6;?BBBBB<CB666==;:?@@=@@B@CBDC;;8;?CCCCCGCACC@B@CCDDCGEL5E<=;HCCBCBBBC;;;;;;;;*;@<@4555&5:<6<AA::;C@@;>8=>:=>>8;;;=BBACCDBBBCCAA<@@@@=;;;ABCEE@D?AAA=A@CCDCBC@CD@@@@=?@<>@>,0.....(.-/)//////#/9499:443;;;.303:7;1:6<<DBD@B@@@AA@5;48777*7<<8=B?ABB>@=CCB@:@===?B@=67585:=AA::555,29=9;=422
@ATNG8:00256:06329
GATGGTAGTGTCATATGAGAGTGTGTACTCATTCGTTTCGGAAGAGACAGGTACGTTTAATAGTTAATAGACGTAACTTCTTTTTCTTGCTTTCGTGGTATTCTTGCTAGTTACACTAGCCATCCTTACTGCGCTTCGATTGTGTGCGTACTGCTGCAATATTGTTAACGTGAGTCTTGTAAAACCTTCTTTTTACGTTTACTCTCGTGTTAAAAATCTGAATTCTTCTAGAGTTCCTGATCTTCTGGACAGAGTGTGCAGATACTACCATCGTTCGGTCAGAGTCT
+
:<::5:<<44495445<596@;<9BB;99@=>5959>9;<8<7555565=6;95555)5.55<@594>0/--5--(,6(--666'--(/9;;/<545495929A;BB>>9946;==>>==8<>>+0*0>>>999D@BBBB@BBBBBDBBCD000>=00*0<<:=:4:3444:>;;;><@>CCC9B?B>A@CCC199CCC>CCCABBBB@@25555$5><>>A@9<@?B?>=?:;4;49@@@BA4::9499@AA@B?@A@>??@@@BBD996>=B;6616=<;<A?<?
@ATNG8:00259:06313
GATGGTAGCAGACGTGACAGAGCGCCAGAAGATCAGGAACTCTAGAAGAATTCAGATTTTTAACACGAGAGTAAACGTAAAAAGAAGGTTTTACAAGACTCACGTTAACAATATTGCAGCAGTACGCACACAATCGAAGCGCAGTAAGGATGGCTAGTGTAACTAGCAAGAATACCACGAAAGCAAGAAAAAGAAGTACGCTATTAACTATTAACGTACCTGTCTCTTCCGAAACGAATGAGTACTATGTAGAGCTCTATACTACCATCGTTCGGTCAGAGTCT
+
99@@@AABBCDDDBBCCBCBCCCAB>BBCAFCCCBB?B?BBBBBCC?CB@B?A@@?@@@@.@=@BBBBBFHAA@8<<;;;;;*;C>@=?AA7ABCBFAAACCDBB?BABB@BCC@CCDCBBBEDDCCCCCCC?BBBB>ABBGBBBB@B@B@@>@CCCBABC@C9:9AA>AB?BCB>AABAA=???<?????1?D@BBBBB@@@A;A;AABB;@<@C@???AAAABA@=@=A@A=AHF?AAACDCDBBBCB@????>>>AA@??CD=D=>=?5;:8<<<>>>>>>
@ATNG8:00264:06355
GATGGTAGCACGAGTCACTCATATCCAGAAGATCAGGAACTCTAGAAGAATTCAGATTTTTAACACGAGAGTAAACGTAAAAAGAAGGTTTTACAAGACTCACGTTAACAATATTGCAGCAGTACGCACACAATCGAAGCGCAGTAAGGATGGCTAGTGTAACTAGCAAGAATACCACGAAAGCAAGAAAAAGAAGTACGCTATTAACTATTAACGTACCTGTCTCTTCCGAAACGAATGAGTACCTCTCAGACGCTCGTCCTACCATCGTTCGGTCAGAGTCT
+
34;>9>=AA>>>>?@CCBBBCCCBC@CBC?BBAA;;9;>BBCGAAAACCACABAA;<;<;*;;ACDBDBCDCFD:=>;;;;;*;;55=>?@2>CCACBCCGDDCC@C?BB@CDG?ABBBBCCCCCCD@@@A@=A;;;=@BBBABAB>B@C@@=@AAAAABD@CABBAA=@A=@BB:=>BCD>BBB@BBBBB3BE?AABBBD;;:=A;???A<>;>@CCC?BAAAAAC=A>ABC<BBC?AAABCCC@ADCCCB@@@==898B=BAA=A?>8939<:????CC:::
@ATNG8:00267:06314
GATGGTAGACATATCGTACTCTCTGTACTCATTCGTTTCGGAAGAGACAGGTACGTTAATAGTTAATAGCGTACTTCTTTTTCTTGCTTTCGTGGTATTCTTGCTAGTTACACTAGCCATCCTTACTGCGCTTCGATTGTGTGCGTACTGCTGCAATATTGTTAACGTGAGTCTTGTAAAACCTTCTTTTTACGTTTACTCTCGTGTTAAAATCTGAATTCTTCTAGAGTTCCTGATCTTCTGGCGCTCTGTCACGTCTGCTACCATCGTTCGGTCAGAGTCT
+
;<AA?CB;<9CCCCCCDCBBBAAAB@BBCCBB@BCCD>CC@C@DCCCBBB?BA@AA>A=@@??<?49:;??B<::499989)8<3<997(3::=8@@A<?@599@?BB>>=>D?@;>=?@A;A=AAA@@???=A:9:79>>?>>>@@@@@=<===:==A===:><@@A==>@DD8;;;99,91728=AAA/A@>>;.55657>>>;<0877(2552:294;;79<=A;9;;A;>@>8;;7;;A;=6-----669<<9///;;<<:=@?=>;>>:>A;;;BB@@
@ATNG8:00267:06325
GATGGTAGCAGACGTGACAGAGCGCCAGAAGATCAGAACTCTAGAAGAATTCAGATTTTTAACACGAGAGTAAACGTAAAAAGAAGGTTTTACAAGACTCACGTTAACAATATTGCAGCAGTACGCACACAATCGAAGCGCAGTAAGGATGGCTAGTGTAACTAGCAAGAATACCACGAAAGCAAGAAAAAGAAGTACGCTATTAACTATTAACGTACCTGTCTCTTCCGAAACAAACGAATGAGTACCTCTCAGACGCTCGTCCTACCATCGTTCGGTCAGAGTCT
+
34:;8==CDHCD;;6;=AABACBBB@BBB?AAACBCC@;<<BBCD@BB>@<@@997;;;'97===547B?:@@9=>;:999'9?=@9>>>4??;:>CCAAAAAA5;4:A;ACF@BCB>B@AABBBCBCBBB?BA9:69C?898??>B@DCC?BBBBBBBA?BBBBBC?BB????;??@>@899819>>>>,9928777=6699:?2975516;?@CBA>:9888??=B=ACD>BBA:?7707;;???A>9999BAA@=;7989:4;;;5::99>=00+/;;;;@>>?
@ATNG8:00268:06344
GATGGTAGCGAGCGAGTGTGTATACCATAAGATCAGGAACTCTAGAAGAATTCAGATTTTTAACACGAGAGTAAACGTAAAAAGAAGGTTTTACAAGACTCACGTTAACAATATTGCAGCAGTACGCACACAATCGAAGCGCAGTAAGGATGGCTAGTGTAACTAGCAAGAATACCACGAAAGCAAGAAAAAAGAAGTACGCTATTAACTATTAACGTACCTGTCTCTTCCGAAACGAATGAGTACGATGAGAGAGCTCTCTCTACCATCGTTCGGTCAGAGTCT
+
:55>:>DCCCCAAACBBBCCBBBCCAGCB=CCCDBB>B<@@ABBAB@??=?@CCCCCFCC5A?BCCCCCDDCBC=@@99999.9D?C@CCC<BBB@BBBBBBBBB@B?BC>BBC@CBBBBBBCBBBCCCCCC@CCBB?DAA@CCCC@CAD999:BBCCEDC?BABCCC?AA>AAA?AB>>>8>??;9:9999%9>;<==???B?>;>977BC:>;>@BBB@CC@A@BB?B?ACD>CBB?BBCCCCCAAA@ABBCCBBB>>>A9:>A@@@@?B>@?;@@@AAB?>?
@ATNG8:00269:06313
GATGGTAGACACGTGTGCTCTCTCGTACTCATTCGTTTCGGAAGAGACAGGTACGTTAATAGTTAATAGCGTACTTCTTTTTCTTGCTTTCGTGGTATTCTTGCTAGTTACACTAGCCATCCTTACTGCGCTTCGATTGTGTGCGTACTGCTGCAATATTGTTAACGTGAGTCTTGTAAAACCTTCTTTTTACGTTTACTCTCGCGTTAAAAATCTGAATTCTTCTAGAGTTCCTGATCTTCTGGACGACGCGCACTGACACTACCATCGTTCGGTCAGAGTCT
+
=;AC?CCDCCCBBBBCBBBCGGCCCCCBBD:97:AAA>AEAF?BBCDFDC?BBCBB?B?BBBB@B?BA@ABCCAA<999:9)9=<?9891:CAB?CBB>AC<?>?CCC@CCCC@@@C>@@>=A:A???AAAA;A?AA:=>>A>>>>AAA>>>>=A<@@>=AA:@;AAAAAAAAA:??@A@6@<?:>=DDD/D?>==5===888??@@<@@@@/@?>?><>=@@=A>>>>===A=AAA@@@7;:A=??>@@A@@??=>=AAA;;;<6<:::;6//-/<;=AA===
@ATNG8:00272:06359
GATGGTAGTGTCATATGAGAGTGTGTACTCATCGTTTCGGAAGAGACAGGTACGTTAATAGTTAATAGCGTAACTTCTTTTTCTTTGCTTTCGTGGTATTCTTGCTAGTTACACTAGCCATCCTTACTGCGCTTCGATTGTGTGCGTACTGCTGCAATATTGTTAACGTGAGTCTTGTAAAACCTTCTTTTTACGTTTACTCTCGTGTTAAAAATCTGAATTTTCTAGAGTTCCTGATCTTCTGGACAGAGTGTGCAGATACTACCATCGTTCGGTCAGAGTCT
+
;88>5:=<::;66555=;;;665<>656/;///87:1//+/6:9:==;9277://)/277<@:?<?>9><00)/:)/////$///)445<)44::.55;49>8666<CD@CCCCCBCCADBB?B?BBBBBB;;5;;AA>BCCBBDCCCCCCGEDCC?CCC@CC@C?@@BBABBBB@CCCCD;C@C<==EHE5CAAAB-00ABBBCBCC@CCCC5ABBBB?AAA7:;9ADDD@C>@@B@AA?AAAADCCFE;;:BBAA;;;ED@@@@@@@DD>BB@B@AABB;<:
@ATNG8:00276:06339
GATGGTAGTATATGCGTCGCTATCCAGAAGATCAGGAACTCTAGAAGAATTCAGATTTTTAACACGAGAGTAAACGTAAAAAGAAGGTTTTACAAGACTCACGTTAACAATATTGCAGCAGTACGCACACAATCGAAGCGCAGTAAGGATGGCTAGTGTAACTAGCAAGAATACCACGAAAGCAAGAAAAAGAAGTACGCTATTAACTATTAACGTACCTGTCTCTTCCGAAACGAATGAGTACGAGAGAGCACACGTGTCTACCATCGTTCGGTCAGAGTCT
+
459C@DDCAABDDDBBBCCBCCCE@BBC@BBBBBB>B@CCCCBBC@CEAH@@A@@@AAB1B@CCDDDEDC@??:>ADCCDF5CC@B@CKJ<FECACCCBBBBCC>B?BC@CCC?CCCCCCCCBBBBBBBAC?CCCC?BAAA@@@C>B@BAB@BCCCCCBA>ABCCCC?CC?>>?<??CCF>AAA?BBBBB3BB?B;<;??B>>:>7:;AA6;7;ACCA>ABA@@AA=A?BFK>CBB?BBCBBCCCBBBA??AABBBB>>>>>??<?AA@B@?@<>>BCCC;::
@ATNG8:00279:06339
GATGGTAGCGAGCGAGTGTGTATACCAGAAGATCAGGAACTCTAGAAGAATTCAGATTTTTAACACGAGAGTAAACGTAAAAAGAAGGTTTTACAAGACTCACGTTAACAATATTGCAGCAGTACGCACACAATCGAAGCGCAGTAAGGATGGCTAGTGTAACTAGCAAGAATACCACGAAAGCAAGAAAAAGAAGTACGCTATTAACTATTAACGTACCTGTCTCTTCCGAAACGAATGAGTACGATGAGAGAGCTCTCTCTACCATCGTTCGGTCAGAGTCT
+
BBBC?CCCCCD@@@CBCCDCCBBBC@CCC@CCBBCC@C>A@CCCCC?@@>@@B?B;;;;;*;@BCIBCCBB@@>6@B:;;;;);?>?5:997:CDAFBBBCCCCCAC@BB?BDD?CCCCDAABABBBBCCCC?CCCC@CBCCBBAC@D@CCC?BCCDDDCB=BCCCDD?@@>ABB?BBAA@:A@@<@ABBB3BD?D>>>CCBAB>B>AABB?C?CADBC@CCBAAAA?B?BCD>CCC?ABBBCCCAAABBCBCBBBAAABA@@CC>B=?AC@BA>BDDBBBAA@
@ATNG8:00284:06332
GATGGTAGAGTATCATGTGTATCTCCAGAAGATCAGGAACTCTAGAAGAATTCAGATTTTTAACACGAGAGTAAACGTAAAAAGAAGGTTTTACAAGACTCACGTTAACAATATTGCAGCAGTACGCACACAATCGAAGCGCAGTAAGGATGGCTAGTGTAACTAGCATGAATACCACGAAAGCAAGAAAAAGAAGTACGCTATTAACTATTAACGTACCTGTCTCTTCCGAAACGAATGAGTACACACTCTCATATGACACTACCATCGTTCGGTCAGAGTCT
+
=::D:CBABCCCCCD@@AFECCCCCACCC?C??@??=@@BBFCCBB?BCACACCCCCCCB5D@BBBCCCCCCCC>CCCCDCD5DC=A=BCC=BGIACBCBCCCBC?B@BB?BCD@CCACCBBBBBBCCCCCC@CCCB?BBABBBAD@FAC@@>@CBCCCBB?ADCCCBCBC?BBBACCBBA<@@@=:9999)9@>DDBCCCCCCAC@CBBB@C@CBCBC?BBBAAAA=@=@@@<ACC@BBABABBBBABAABBBB@@BA@@DDDD?DAABB?AA@CCCCCC???
@ATNG8:00286:06321
GATGTAGTACATGATAGACGACACCAGAAGATCAGGAACTCTAGAAGAATTCAGATTTTTAACACGAGAGTAAACGTAAAAAGAAGGTTTTACAAGACTCACGTTAACAATATTGCAGCAGTACGCACACAATCGAAGCGCAGTAAGGATGGCTAGTGTAACTAGCAAGAATACCACGAAAGCAAGAAAAAGAAGTACGCTATTAACTATTAACGTACCTGTCTCTTCCGAAACGAATGAGTACGTGTGCGACGTGTCTCCTACCATCGTTCGGTCAGAGTCT
+
ACB@A>CBABC@@@DCBBB;;;BB@ABB@BBBC;;9;@DBCCBBB@DC@C@CBCABBBB5B@DDGCCCCCCCB=AA@@@@@0?B>A4;;;.;AA=B;;:BACCE@D@AA?@CC@CBCCCBCCCBCCDCCCC@CCCC@BBBC@@@C@CACBB@BDEGCDCC@B@AACB@CC@BBC8::A@@9@9:4:@@@A2BC?BBBBCCCBB;?>?@@@?B?BBCA@=@B::;CD@C?CAA<A@A<000@AABBBBBBCBBBBCCBB??<?CC?B9::A8::?CABBBBBBA
@ATNG8:00286:06351
GATGGTAGCAGACGTGACAGAGCGCCAGAAGATCAGGAACTCTAGAAGAATTCAGATTTTTAACACGAGAGTAAACGTAAAAAGAAGGTTTTACAAGACTCACGTTAACAATATTGCAGCAGTATGCACACAATCGAAGCGCAGTAAGGATGGCTAGTGTAACTAGCAAGAATACCACGAAAGCAAGAAAAAGAAGTACGCTATTAACTATTAACGTACCTGTCTCTTCCGAAACGAATGAGTACGAGAGTCAGAGCAGAGCTACCATCGTTCGGTCAGAGTCT
+
-558<@=?@CCB666=<<>;;@@BC?BBB<@@<5955:39<=555<7<@:=9899AAFFD3C>ABA:>;==777)7>@@@B=+<A=A:CCC9DCIABCCCBCCBB@B?BB?BCB?BFBBBCECBBCCCBCCC@BAAC@BBBBBBBB?CACCB?CECCBBBB?BBBDBB?AA;???499>??8>@A=ABBBB3@B=999@AABBB?@<@A>>;>;??DBB?AA@@?:939;@@A;@CC<?>BCCCBCCDCBAABDDBBBBB>>AAA=A@@@A57718=??BB===
@ATNG8:00288:06318
GATGGTAGGCGTGTGAGAGTCTGCCCAGAAGATCATGAACTCTAGAAGAATTCAGATTTTTAACACGAGAGTAAACGTAAAAAGAAGGTTTTACAAGACTCACGTTAACAATATTGCAGCAGTACGCACACAATCGAAGCGCAGTAAGGATGGCTAGTGTAACTAGCAAGAATACCACGAAAGCAAGAAAAAAGAAGTACGCTATTAACTATTAACGTACCTGTCTCTTCCGAAACGAATGAGTACGATGAGATCTCGTGTGCTACCATCGTTCGGTCAGAGTCT
+
88:B@CBEACB;;665>ABBBBBB=7BBD?AAB>B000;@?@BBCC@BB?C?CBA@?@@=,=3::>@A@@?999/:9;4999(;<8=:>>?9BBB=@@<@==@:;69<@@=AAA?BBAABGCDCAAABCA@@@BA@@=@AACBBDC?B@CCC@DCCBAABB>AACBBB?AA?A??<?AAAA9>;;88999:9%9>;7:39?9=9755668<=5>;=9@>?;?B:::?C=A>BAC;@??:????AB???CCBBABB;;;;;;;;;@@=BAAAA<A@=@@?@@@@>>
@ATNG8:00289:06354
GATGGTAGTGTCAGTGCGCGTCGTCCAGAAGATCAGGAACTCTAGAAGAATTCAGATTTTTTAACACGAGAGTAAACGTAAAAAAGAAGGTTTTACAAGACTCACGTAACAATATTGCAGCAGTACGCACACAATCGAAGCGCAGTAAGGATGGCTAGTGTAACTAGCAAAAATACCACGAAAGCAAGAAAAAGAAGTACGCTATTAACTATTAACGTACCTGTCTCTTCCGAAACGAATGAGTACGAGAGAGCACACGTGTCTAATCGTTCGGTCAGAGTCT
+
:55;7::::?BB@@=@@@00//997;BAA=A@BBB@4969@>@@AA=?@4909C@AAAAAC(=?:>>=B==B?=<6379999::%;@>@=B@@7@B@>BAA@=<<000)/:2;=?<@??CCCCCCBBBBBBBB>B@@@?CBBBCBBA?D@@@@=@CCCBCCC=?@AA@@@@@,===*00000)0/<<CCCCB1BB?BB>><==;;7;8<?8727;:>?B>7<<6667538597946--(---7:;?;=B=<;;B<==B@BBCCCC?BBBB?BA?BB999B987
@ATNG8:00296:06351
GATGGTAGCTATACGTATATCTATGTACTCATTCGTTTCGGAAGAGACAGGTACGTTAATAGTTAATAGCGTACTTCTTTTTCTTGCTTTCGTGGTATTCTTGCTAGTTACACTAGCCATCCTTACTGCGCTTCGATTGTGTGCGTACTGCTGCAATATTGTTAACGTGAGTCTTGTAAAACCTTCTTTTTACGTTTACTCTCGTGTTAAAAATCTGAATTCTTCTAGAGTTCCTGATCTTCTGGATAGCGACGCGATATACTACCATCGTTCGGTCAGAGTCT
+
345<9<CBBBBCDBBBDCCCCCDFDGCBBC@B=ACCC?CE@BABCBBCEC@CCCCC?B?BBCC@C@DBBBBB>>C8@@AAA+@=7<ABB5AFDC?BAB=AB>??@DAA=@?BBCCDC@BBB>A=ACBBBA?A<AABD7;:@????BCCBAD???A<?@?=@@<@<??@AAAB@@<???AA2@<@:<9:::+9<:::+//<///=@@@=@@@@/><<<@;A;AA;AA@@@@A<A;@@BB??;?@A=;<;AAAAA=>>@@AA???==:;;;AB=@@;@@@@B@@66
@ATNG8:00298:06356
GATGGTAGCACGACACGACGATGTGTACTCATTCGTTTCGGAAGAGACAGGTACGTTAATAGTTAATAGCGTACTTCTTTTTCTTGCTTTCGTGGTATTCTTGCTAGTTACACTAGCCATCCTTACTGCGCTTCGATTGTGTGCGTACTGCTGCAATATTGTTAACGTGAGTCTTGTAAAACCTTCTTTTTACGTTTACTCTCGTGTTAAAAATCTGAATTCTTCTAGAGTTCCTGATCTTCTGGACAGAGTGTGCAGATACTACCATCGTTCGGTCAGAGTCT
+
8:?B=?A@@?9<<:///;////89<ABBBB;;8;BDC<BA@BAFFCCCEE@EFCBC@C?@@CCAE9AABBB><::488888'8829;;;3:::;:===:==8;>?BBB@BABBDCCC?CBB?B?BDAB??AA<?@?@7::D;;<>?CAAA?;;8819==<BB<@<;;;???BBB<?====/=9=5::<:<+=<===-88;;??@>=>18888(5:;<?<?<A@<@@@BABB;>;>AA???<>>>=BEE>==898BB>>=;;;???>???>>=AA=>>CCDGB;;
@ATNG8:00254:06361
GATGGTAGTGGTGAGAGAGAGACCCAGAAGATCAGGAACTCTAGAAGAATTCAGATTTTTAACACGAGAGTAAACGTAAAAAGAAGGTTTTACAAGACTCACGTTAACAATATTGCAGCAGTACGCACACAATCGAAGCGCAGTAAGGATGGCTAGTGTAACTAGCAAGAATACCACGAAAGCAAGAAAAAGAAGTACGCTATTAACTATTAACGTACCTGTCTCTTCCGAAACGAATGAGTACACACTCTCATATGACACTACCATCGTTCGGTCAGAGTCT
+
355>:>BAAB?AABBBCCCBC@AA>AAB@AABC??>@@CCCCCCC@CC?C@CCB>@@@?0??CCCCDECC:9949<@ACCB5BC@D=AAA9BDDACCCCCCDBB?B@CC@CBB@BBDCCCCCCDDCC???B@BCBB?BABBBBAA?C@C?@>@BBBBCCC?AAAACC?BA?@@B=?@BCB>BBB?BCDDD2AA>B??;AAAAA;>;>>BB=B=A>ABB?BB???BB?C@BBB>BBB?BBCCBCCCCBBBBAA??==AABBBBBB?CCCBB@BB?BBBBBBAAA
@ATNG8:00259:06369
GATGGTAGCGCGACGAGGTAGACCCAGAAGATCAGGAACTCTAGAAGAATTCAGATTTTTAACACGAGAGTAAACGTAAAAAGAAGGTTTTACAAGACTCACGTTAACATTATTGCAGCAGTACGCACACAATCGAAGCGCAGTAAGGATGGCTAGTGTAACTAGCAAGAATACCACGAAAGCAAGAAAAAGAAGTACGCTATTAACTATTAACGTACCTGTCTCTTCCGAAACGAATGAGTACGATGAGATCTCGTGTGCTACCATCGTTCGGTCAGAGTCT
+
ABBC@BDCCDBCC@@@B>@;BCCE>DDDABCABBB?C?AA@CABA>AA;@;@AACCCBC2A>AAAAA@@>B>A8;00/999)776;8;;;/8:<68<<:8==//*/48996;?356=;;<<<;;;A;;;==<????=;:;=====:>6;;B@BB@D>?>>;>>>>BB?BC@C>><?A@@A=BBA?@@@@@2<@<A@???A<;=0808::95:8<A;;;<@@>>;;;8=8;;;1;BB>AABBCCBCBBB??A@D;;;A@>>>@@@=AABAB???;;???==>A>
@ATNG8:00267:06374
GATGGTAGCACGAGTCACTCATATCCAGAAGATCAGGAACTCTAGAAGAATTCAGATTTTTAACACGAGAGTAAACGTAAAAAGAAGGTTTTACAAGACTCACGTTAACAATATTGCAGCAGTACGCACACAATCGAAGCGCAGTAAGGATGGCTAGTGTTACTAGCAAGAATACCACGAAAGCAAGAAAAAGAAGTACGCTATTAACTATTAACGTACCTGTCTCTTCCGAAACGAATGAGTACGATGAGATCTCGTGTGCTACCATCGTTCGGTCAGAGTCT
+
34<C:>CCC@AA<CCBBBDCB;69=9=BCADABB@A?AACCCAAACFLJ@B?A??;;;;;*;@ABEACABC;98-89;;;;:':=99299909DEBCBAACBCCC@C?BB@CDD?BBCBCBCFCCCCABACB@CBCC?C@BADBAB?C@BBA?BDDDCBB?ABBCCCC?BB?BAA>AABBE@BBB?CBBBB3BC>AAA??;?>>8=188??;?=??CBB?DBBBAAAAD?BAA<@BB>AAABBCBBBAABBDA@;;;?@A@A@@@=@BA;:6::;?AAB@@;;;
@ATNG8:00268:06368
GATGGTAGCGCATATCAGCGCAGCCCAGAAGATCAGGAACTCTAGAAGAATTCAGATTTTTAACACGAGAGTAAACGTAAAAAGAAGGTTTTACAAGACTCACGTTAACAATATTGCAGCGGTACGCACACAATCGAAGCGCAGTAAGGATGGCTAGTGTAACTAGCAAGAATACCACGAAAGCAAGAAAAAGAAGTACGCTATTAACTATTAACGTACCTGTCTCTTCCGAAACGAATGAGTACAGAGAGTACGATATGTCTACCATCGTTCGGTCAGAGTCT
+
34<<7<999<>CCCCCBBBCBCCCC?DBB>BCDCCC@C@CCCCCBA=@A=A<@?BAABBA2B?ABEIHCCCBCC=BB@@A@A2ABAC@BBB9BDB?@ABBBBBBA>A?BB?BBC@CABA@@>@EEDCCBB@A?ACDJ@BBCBCDCC@B@BBB?BCCBBBDD@BCABBD@BB>??C@ECCCC>?@@>ADHKE3AC>AAAAABBBC@C?AABC@C?BBCCC@BB999AA=A?ABB>BCC@B@@@@AAABBDBBCDBAAAA@AABB@B@BBBBB?BB?BBBA=>@>>
@ATNG8:00269:06362
GATTAGTGTGTCTCTGAGAGTAGTACTCATTCGTTTCGGAAGAGACAGGTACGTTAATAGTTAATAGCGTACTTCTTTTTCTTGCTTTCGTGGTATTCTTGCTAGTTACACTAGCCATCCTTACTGCGCTTCGATTGTGTGCGTACTGCTGCAATATTGTTAACGTGAGTCTTGTAAAACCTTCTTTTTACGTTTACTCTCGTGTTAAAAATCTGAATTCTTCTAGAGTTCCTGATCTTCTGGAGATATCATCAGCGAGCTACCATCGTTCGGTCAGAGTCT
+
566;A>><===?????CCCCDCEHDD@DBC@C@@@=@C@D@AABCCDC@CCCCE?EAFECC?C@CCCCCCBCD@DDDDD+>B:CCCD?CCCCAGCB>BF?AAAEGHFDDCCCBBB@DCC@C>BBBCCCCC?BBCC?ECCCCBBBCBCCCC@A@@CBB?BC@B@BBCCCDCBA=A::;:.;>E;:;;;;*;BBBB?BBGFHCDBCA5;;;;*;@@AA=@=AC@CBCCDED?B?CCDCBB?BBCACCCCCBBBBCCCCCBBBCDD?AACCD@??>?BBBBCB99
@ATNG8:00272:06382
GATGGTAGACATATCGTACTCTCTGTACTCATTCGTTTCGGAAGAGACAGGTACGTTAATAGTTAATAGCGTACTTCTTTTTCTTGCTTTCGTGGTATTCTTGCTAGTTACACTAGCCATCCTTACTGCGCTTCGATTGTGTGCGTACTGCTGCAATATTGTTAACGTGAGTCTTGTAAAACCTTCTTTTTACGTTTACTCTCGTGTTAAAAATCTGAATTCTTCTAGAGTTCCTGATCTTCTGGCGCTCTGTCACGTCTGCTACCATCGTTCGGTCAGAGTCT
+
88>A?CCBBBCDBBBBCCCCC:;;GCBABB;;5;@?A;@C@CACBBBCCC?CCCCA?B?AAAA?BABABBBC@8>48;;;<+=B?CCDC=?@?DABBB?BB79:9A??;B===BB?B=DBC;@;>>@??===;>>>>=?@@BB>>>@???@>>>>7889<??;?;>@BCCBBBB:=>???5?=B;>?DDD.;;==<5=>;;;==??A=ADDD/A>=<<4<6<@<@@AD???;?<???AAA:;;;;888?>=>??BA@?>>>>>BB7;;;;=;??<>>AA@@><:
@ATNG8:00281:06397
GATAGTGTCAGTGCGCGTCGTCCAGAAGATCAGGAACTCTAGAAGAATTCAGATTTTTAACACGAGAGTAAACGTAAAAGAAGGTTTTACAAGACTCACGTTAACAATATTGCAGCAGTACGCACACAATCGAAGCGCAGTAAGGATGGCTAGTGTAACTAGCAAGAATACCACGAAAGCAAGAAAAAGAAGTACGCTATTAACTATTAACGTACCTGTCTCTTCCGAAACGAATGAGTACTGTATCTATGTGTGCGCTACCATCGTTCGGTCAGAGTCT
+
:55BCCCBBBCCCDCCBBBAAAAC@A?ADDE:;:;@CBCCE@A?@B@B@CBB:::::)9<?BBBBCCBAA@9>A;;;;.:B>B4<;<-<EC@JBBBDDCCB>B><;7;CC?BABACCBBBBBCCCCCC?CCCC=BBAAABBC>C?B@@>ACCBCBBA>BCCCAA>AC?@AA>@?BBB=??=999999(9?>@=>>AA@==:=8>>;;7;=B>AAA=AB@@?BE?C?CCC>CBB?BBBDBBBBBBBBBB??@B@@@@@>>>B<@@A>=8=@;=>>BAA>==
@ATNG8:00288:06388
GATGGTAGCTCACGTACGTCACACGTACTCATTCGTTTCGGAAGAGACAGGTACGTTAATAGTTAATAGCGTACTTCTTTTTCTTGTTTTCGTGGTATTCTTGCTAGTTACACTAGCCATCCTTACTGCGCTTCGATTGTGTGCGTACTGCTGCAATATTGTTAACGTGAGTCTTGTAAAACCTTCTTTTTACGTTTACTCTCGTGTTAAAAAATCTGAATTCTTCTAGAGTTCCTGATTTCTGGGATGTGTGCGCAGTGCCTACCATCGTTCGGTCAGAGTCT
+
;>@C@CBCD@?@;;;;;;@BBBDCBBBBCBCB?BDFG@CC>B?BBBCDCCACCBBB?B?BCCC@C?CBBCBA@>>9<<<??,=?<9999-:=?A>BBC?BA99:ACAA>AAECCABB=AAB@E@BBBAA>AA==>=@:====@?>>;::79=>@@=>>><@@6:7;AA@@@@AC=@9:;:2::>:;;:;:+:>;;<8=@?@>A=:::086766#5557=>B:=>>@AAB???<?<A>ABE<;;?A;88885<=;:<957578=>;7>858?<@@;@@AA??<;;
@ATNG8:00296:06361
GATGGTAGATATATGCACGCTCTACCAGAAGATCAGGAACTCTAGAAGAATTCAGATTTTTAACACGAGAGTAAACGTAAAAAGAAGGTTTTACAAGACTCACGTTAGCAATATTGCAGCAGTACGCACACAATCGAAGCGCAGTAAGGATGGCTAGTGTAACTAGCAAGAATACCACGAAAAGCAAGAAAAAGAAGTACGCTATTAACTATTAACGTACCTGTCTCTTCCGAAACGAATGAGTACTATAGACTATCTGAGACTACCATCGTTCGGTCAGAGTCT
+
9:@C:>CCCBBCCBCCBCCCBBB@@;@AA>ACEDDB@CAEGDBAAA>AA>A?BAA?????.?@BBBBBBBBBBB9??;<;;;*<@=@<@@@7@BB@CBCCCBCBB?BBDD?CAB?BCCCCCCCDDBBCBBBD?BBBB?BBBBBBBB>B?B@A>ACCCCCBB?BCCBBB?BA=AAA2900000*000*0>>@@0@@=C>=:A>@@A<>;>>>?;?;>?B@@<@@@@@A@=A>ADC>FBA>ABBBBBCCCAAACCCBBBABBCBBBBB?BBBBB?BB>BBCAAABAA
@ATNG8:00296:06380
GATGGTAGTACATGATAGACGACACCAGAAGATCAGGAACTCTAGAGGAATTCATAGATTTTTTAACACGAGAGTAAACGTAAAAAAGAAGGTTTTTACAAGACTCACGTTAACAATATTGCAGCAGTACGCACACAATCGAAGCGCAGTAAGGATGGCTAGTGTAACTAGCAAGAATACCACGAAGCAAGATAAAGAAGTACGCTATTAACTATTAACGTACCTGTCTCTTCCGAAACGAATGAGTACGTGTGCGACGTGTCTCCTACCATCGTTCGGTCAGAGTCT
+
---848:@956<==<==<54444995566?CBBCBA>A=A@@@@>=@;?:<:>0/////////#/54444444444:1::444444#44.328:;;+;;;8<<554===B8=???4733.33;=>>@CBBBCEECCDFGBAA@B@A@CCCB@C?C;;7;BBBB@@@@BDA@AC698:?=;6==<:7:<;600/8;36828:=::?AA;:>;995>8=8666>?9B=<994929:;;;3///)//888::33433379866:6///566617777=499=BBDCEDBCC
@ATNG8:00302:05792
GATGGTAGGACGAGCGTCTGAGAGGTACTCATTCGTTTCGGAAGAGACAGGTACGTTAATAGTTAATAGCGTACTTCTTTTTCTTGCTTTCGTGGTATTCTTGCTAGTTACACTAGCCATCCTTACTGCGCTTCGATTGTGTGCGTACTGCTGCAATATTGTTAACGTGAGTCTTGTAAAACCTTCTTTTTACGTTTACTCTCGTGTTAAAAATCTGAATTCTTCTAGAGTTCCTGATCTTCTGGGCTGCGCTGATATGCGCTACCATGTTCGGTCAGAGTCT
+
A?AA<;<A>BBDBBBABADCCCCB@CCBBBBB=B::;6;A>B@CBBAABA=00/><<A:@CBB?CAJCCCCCBCC?CCCCD5A@=ABBB=BBBCADGC@CD;;;BCBB;;;CBECAC?@EC=A?ADDCDAAA@BBCC?CCCCCBBCBABBCBACD@BBD?BB@C@BBBBCCCCF@BBIDD<C@C7;;@AA,ABCJJ<;<CBBBA;;;5;;;;*;??@@@B?BC@CCCCB@A>A@DCBBCC?AADE>EA@@A@AADDCCCCCBB;;9;AAB?BC@CBBLFCAAA
@ATNG8:00305:05765
GATGGTAGGCGTGTGAGAGTCTGCCCCAGAAGATCATGAACTCTAGAAGAATTCAGATTTTTTAACACGAGAGTAAACGTAAAAAAGAAGGTTTTACAAGACTCACGTTAACAATATTGCAGCAGTACGCACACAATCGAAGCGCAATAAGGATGGCTAGTGTAACTAGCAAGAATACCACGAAAGCAAGAAAAAGAAGTACGCTATTAACTATTAACGTACCTGTCTCTTCCGAAACGAATGAGTACTGCGTCTCACTCTCGCCTACCCATCGTTCGGTCAGAGTCT
+
?;AC@CCC?BAAADCBBBC@??;;;<&4444;CCCCAAA?BCBBCBC?BE?C?BCDCBBBBB)B?BBDDCCCCDAA7@A;;;:::%:@>?5999*5A;7<C?C>?B;;;;AEF@DBB?BBCCCCCCCCCCBBBBB?CCBB?BBBBB>BB>B>BBB>BBBBBBBA?CABBCC>BB@BBA=ABBA?;>88299999(9?;>ABCBBBBB?B@BBBB>B>BBCCC@BB===AA?B?BAC=CDD?CCCC??@CBBABABAAB@BBBBB>A<<<7<AABB?BB?ABBBBBB@@
@ATNG8:00309:05786
GATCATCATGCATATCTCACCAGAAGATCAGGAACTCTAGAAGAATTCTAGATTTTTAACACGAGAGTAAACGTAAAAAGAAGGTTTTACAAGACTCACGTTAACAATATTGCAGCAGTACGCACACAATCGAAGCGCAGTAAGGATGGACTAGTTGTAACTAGCAAGAATACCACGAAAGCAAGAAAAAAGAAGTACGCTATTAACTATTAACGTACCTGTCTCTTCCGAAAACGAATGAGTTACGAGAGTCAGAGCAGAGCTACCCATCGTTCGGTCAGAGTCT
+
<=@?@@@@<@@00//;<;<?8;::05556<<8=7<<?=CCCAAA@A@000===?AA0A<C;;>:88433803355555$555;.555&555.554494;//)/1//)/693:?556>>>=999;99;@;@A@A9:8@BBB<B??;>00*000//0+0==9>==::6056(---355587.7771333333#3937788;8822,225555053>;ABB<>:<:99:260////&///(-:8-/(/6669888:::<:<<<=;::555'25522+28488655:555
@ATNG8:00310:05804
GATGGTAGGCACTGCGCACACATCCCAGAAGATCAGGAACTCTAGAAGAATTCAGATTTTTAACACGAGAGTAAACGTAAAAAGAAGGTTTTACAAGACTCACGTTAACAATATTGCAGCAGTACGCACACAATCGAAGCGCAGTAAGGATGGCTAGTGTAACTAGCAAGAATACCACGATAGCAAGAAAAAGAAGTACGCTATTAACTATTAACGTACCTGTCTCTTCCGAAACGAATGAGTACTGTATCTATGTGTGCGCTACCATCGTTCGGTCAGAGTCT
+
?>>>7:@B=BBBBBBBCD@@@C;;;7;AA?BBBBBB@B@BCDBBCDABB?B?BCBBCCCC5C?@@CCBABB:::/:>;:999)9@>=6@@@7ACCAHCAAAEB@@>?@@@>BCC?BC@?ACCBBBBBBBBBBABBBD>??BCCDCC?C@B@@>@BBCDBBB?BBBBBA?AC@CCC<;;000;;=<:88888(8>:==>BCCCAA>A>@@AB=A=AAAAB@BBBBBBB?B?CBC<BBB?BBEBBBBDBBBBBB>::<@@@>==??B=@???@<>>=???BBB=;;
@ATNG8:00315:05761
GATGGTAGAGTACAGTGTAGTAGACCAGAAGATCAGGAACTCTAGAAGAATTCAGATTTTTAACACGAGAGTAAACGTAAAAAGAAGGTTTTACAAGACTCACGTTAACAATATTGCAGCAGTACGCACACAATCGAAGCGCAGTAAGGATGGCTAGTGTAACTAGCAAGAATACCACGAAAGCAAGAAAAAAGAAGTACGCTATTAACTATTAACGTACCTGTCTCTTCCGAAACGAATGAGTACACATCGTCGTGTCGTGCTACCATCGTTCGGTCAGAGTCT
+
BBCC@CBBBCCCCBBBCCCCCDECC?CCCAEAA@;;7;@BBD<;:EACC?B?BCBBBBBB1B?BABBBB@BAA@8@>;;;;;*;A=C=AAA9ADDADCCCBBDCC@C?CC?CCC?CCBBCCCDCCCBBCBCD?CAAA?BBBBBBBB?C@C@@>@DBBBBBB?BCCCCC@BB?99:=@?EEE>BAA;999989%9??CA?=CB>>><@7:9>?5=:=?AAB@BB???AB?B?BBE@BBB?BBBBAACCCBBB>>BDBBBAA???@??=?AAAB?BC?A@@BBCBBB
@ATNG8:00316:05789
GATGGTAGGACGAGCGTCTGAGAGGTACTCATTCGTTTCGGAAGAGACAGGTACGTTAATAGTTAATAGCGTACTTCTTTTCTTGCTTTCGTGGTATTCTTGCTAGTTACACTAGCCATCCTTACTGCGCTTCGTGTGTGCGTACTGCTGCAATATTCTTAACGTGAGTCTTGTAAAACCTTCTTTTTACGTTTACTCTCGTGTTAAAAATCTGAATTCTTCTAGAGTTCCTGATCTTCTGGGTGCGCTACAGTCTCTCTACCATCGTTCGGTCAGAGTCT
+
559A;>DD@DB;99CEAABBAABC@BCCCDCC@CCCD>CC?C@CCBCBDD@DGDAA?A=ACCC@D@CIDCCAA@C>;;;;.9?<?>@?<@CCC@E::4:B=@@BCCCABBCBCECB@BDE?B@BBBBBBBC@FBA@@B@@@?BBBBBBCBBB?BDB?DB?C?CEEGHCCBB=A;<<<.;>C>;;;;;*;BCBD>CDCDDCBAAA5;;;;*;B@BB@B@BC@CDDCCBCAC@BBAABD?B?AB>ADBCCCBBBCBBBCBBBCC?BBBDF@BB?BCCCECCBB
@ATNG8:00320:05789
GATGGACGAGCGTCTGAGAGGTACTCATTCGTTTCGGAAGAGACAGGTACGTTAATAGTTAATAGCGTACTTCTTTTTCTTGCTTTCGTGGTATTCTTGCTAGTTACACTAGCCATCCTTACTGCGCTTCGATTGTGTGCGTACTGCTGCAATATTGTTAACGTGAGTCTTGTAAAACCTTCTTTTTACGTTTACTCTCGTGTTAAAAATCTGAATTCTTCTAGAGTTCCTGATCTTCTGGATATGAGTGACTCGTGCTACCATCGTTCGGTCAGAGTCT
+
55:A9??;BCGCCBBBBBCGACCCBAAB=BBBA=BC@D@DCCC@@A?BBA??<@?AABC@C@CBBBBABBB@;;;;;);B<=@@@9?@@A>A??;:;0/0==@@;?@BB978B>@@C@D>BA??????@BBCB@BBBBCCCCBB?==>>>>9;><:=<395;=>>BBB??9?A>>>2>9>9;;;;;+;=>AB<AAAABAA?@?<?@?@09///:1718>5:===BCC?C?ABBCAA=??B?BB::9BBABA?>=897;=;>9>>>?A8>><>BBABBB@?
@ATNG8:00322:05765
GATGGTAGATATATGCACGCTCTACCAGAAGATCAGGAACTCTAGAAGAATTCAGATTTTTAACACGAGAGTAAACGTAAAAAGAAGGTTTTACAAGACTCACGTTAACAATATTGCAGCAGTACGCACACAATCGAAGCGCAGTAAGGATGGCTAGTGTAACTAGCAAGAATACCACGAAAGCAAGAAAAAGAAGTACGCTATTAACTATTAACGTACCTGTCTCTTCCGAAACGAATGTACACACTCTCATATGACACTACCATCGTTCGGTCAGAGTCT
+
BBCD@CCCCCCAABCCDCBCCCCBB?BED@DCCC@@>@@BBCCCCC@CC?C@BAA?????1??BBBBBCBB>=<3;>9:::;*;A=A5;;;.;BB@CBCCCCCCCBC@BC?BDD?CC@@BBCBBBBCCBBBB@DCCC=AAAACCBC>C?CBB?BAACCCCA=AACAAA?CC?AAA<??CDE=BAA>ABDDD2BB?B?>@BBAAA7;9<>>?:=:=ACCC@CCAAABB?C?CCD>CAB?BCBBBCCAAAACCCCCCCA@@@?AA=A???B>A@>ABBCBB??>
@ATNG8:00324:05798
GATGGTAGTGCGTGAGAGAGAGACCCAAGAAGATCAGAACTCTAGAAGAATTCAGATTTTTAACACGAGAGTAAACGTAAAAAGAAGGTTTTACAAGACTCACGTTAACAATATTGCAGCAGTACGCACACAATCGAAGCGCAGTAAGGATGGCTAGTGTAACTAGCAAGAATACCACGAAAGCAAGAAAAAGAAGTACGCTATTAACTATTAACGTACCTGTCTCTTCCGAAACGAATGAGTACACATCGTCGTGTCGTGCTACCATCGTTCGGTCAGAGTCT
+
?@@F?AAA@@@@596BBCCCA@::;)949<9>BBBBA@<@@@;:9=?BB:B@:::=;888';7?@;=>>B=EBB28344444$44248<<=2=BB@CABCCCC;;:;?CC@CCC@BBBCCCCDAAADBBBBB<BDDD@BBBCABBB?A?B;;8<BBBFECF??@@BAB@AA=AA@=AABBD>B??<?BAAA3BA?BBBBBB???8<5;;?=:>:==@@@?@@?@?AB?B?BBC>AAA?BBBBBBBBBBABAABA@@A@@777>=?:@@?;>9>B?@CCC>>=BB
@ATNG8:00326:05777
GATGTAGAGAGACTGTAGCGCACCCAGAAGATCAGGAACTCTAGAAGAATTCAGATTTTTAACACGAGAGTAAACGTAAAAAGAAGGTTTTACAAGACTCACGTTAACAATATTGCAGCAGTACGCACACAATCGAAGCGCAGTAAGGATGGCTAGTGTAACTAGCAAGAATACCACGAAAGCAAGAAAAAGAAGTACGCTATTAACTATTAACGTACCTGTCTCTTCCGAAACGAATGAGTACCTCTCAGACGCTCGTCCTACCATCGTTCGGTCAGAGTCT
+
BCCDCABAB@@@A;55;==>@CEE>CCB?AAAA@D@B?AAACCDC@CC@B@CCABADDD1C9A<:??@844>=58844444$5;;;4;>>4?BB?BAA@A<@00-0=><?AAB?B::9GCCGCCAAACCCEDB;;;>A@?@CCCC?C?B@@=@DCCCAAA=?:99==6=@9????BBBCC8333,33777'8>2<8B>@>>?@<@=<<8>;C=<<ACB@B???CAA=A<@AC<AAB?BBAAABB<>@BB??;:8@>;9;>9<<<6;:6698?=9??@?@=<//
@ATNG8:00331:05804
GATGGTAGTGTGTCTCTGAGAGTAGTACTCATTCTTTCGGAAGAGACAGGTACGTTAATAGTTATAGCGTACTTCTTTTTCTTGCTTTCGTGGTATTCTTGCTAGTTACACTAGCCATCCTTACTGCGCTTCGATTGTGTGCGTACTGCTGCAATATTGTTAACGTGAGTCTTGTAAAACCTTCTTTTTACGTTTACTCTCGTGTTAAAAATCTGAATTCTTCTAGAGTTCCTGATCTTCTGGGATGTGTGCGCAGTGCCTACCATCGTTCGGTCAGAGTCT
+
BBBB?CCCCBBBBDBBBCCCCCCBBDCDDDCB?@@@<AC@C@CCCCCCC=BAAAA?A>AABC?@@@CCCCCCE???===.?@?BBDD=AACA?BCB?CB>==>CCC?ABBBBB>?:AAA<@;@@>?>??@<@AAA:?=A@>@>@AAAAA@@>>:>A?;AA:A<AAACAAA?A;???BB5A=A<==<<<.<A?>?9????AAA??>;AAAA/B=>>A<A<@@<A?AA@>><><@AAAAA988;;4;///;;=><<C??AC<A@@<@>=<@7;;9=?AAAAA@@
@ATNG8:00337:05806
GATGGTAGCGAGCGAGTGTGTATACCAGAAGATCAGGAACTCTAGAAGAATTCAGATTTTTAACACGAGAGTAAACGTAAAAAGAAGGTTTTACAAGACTCACGTTTAACAATATTGCAGCAGTACGCACACAATCGAAGCGCGGTAAGGATGGCTAGTGTAACTAGCAAGAATACCACGAAAGCAAGAAAAAAGAAGTACGCTATTAACTATTAACGTACCTGTCTCTTCCGAAACGAATGAGTACTATGTAGAGCTCTATACTAATCGTTCGGTCAGAGTCT
+
>A@C@CCC@ABCCECBBBDCCCBAA>CBC?BBC@@@;@@C;95@?;<;B>B=A@;55555$:.:9<AA=A:9;;)99999::)9?:?2:99&99A=@BCBBAC;;;):;@=8?BB9=<B>CBBBBBBBBCCCD@BB994;@AAA?BC?C@C;;:;BBBBCCB?BBDBBB?BB@CBC?AC???8<>>;99::99%9><897ACCDED=>==BBD<>:>ACCD@CCBCBBC?B?BBD>BAC?BBCBBBBBBBBBBBBBBBBCBC@AA@<A;;??BB@BBABAAA::
@ATNG8:00339:05788
GATGGTAGTGTCAGTGCGCGTCGTCCAGAAGATCATGAACTCTAGAAGAATTCAGATTTTTTAACACGAGAGTAAACGTAAAAAGAAGGTTTTACAAGACTCACGTTAACAATATTGCAGCAGTACGCACACAATCGAAGCGCAGTAAGGATGGCTAGTGTAACTAGCAAGAATACCACGAAAGCAAGAAAAAGAAGTACGCTATTAACTATTTAACGTACCTGTCTCTTCCGAAACGAATGAGTACACATCGTCGTGTCGTGCTACCATCGTTCGGTCAGAGTCT
+
---96::ACABBB@?955555<<>A29;549;;<669B=BABCBCC>BA=@;>A@;;;;;;$;6A<;A;<C>>CC>C>==BBB+B=?=ACCC:CHDAFABBBBC::6;?AA=BBC@CCBBBCCBCCCBBCCCC@BCAA=ABBBDEAA?B@CAA?ACFDCBBB@BBBDCC@BA=@??298888*:>>;9:9:9(9@=ABBBBBA99498<<889+:9=@C;;7;A@@@CC@D@CCC>BBB?BBBBBBCCBEBCBACBCCBBBAAAD>><>DDCC>>=<>A??@AA??
@ATNG8:00304:05831
GATGGTAGGCGAGAGTGAGACGCAGTACTCATTCGTTTCGGAAGAGACAGGTACGTTAATAGTTAATAGCGTACTTCTTTTTCTTGCTTTCGTGGTATTCTTGCTAGTTACACTAGCCATCCTTACTGCGCTTCGATTGTGTGCGTACTGCTGCAATATTGTTAACGTGAGTCTTGTAAAACCTTCTTTTTACGTTTACTCTCGTGTTAAAAATCTGAATTCTTCTAGAGTTCCTGATCTTCTGGTATACACACTCGCTCGCTACCATCGTTCGGTCAGAGTCT
+
95:C:>BC?DD999?;CCBBCCCCCCDDCICB?BCDD=CC@C?BBBBDBB@BBBA@?@@BBBB@C?BBCBBBAAA?CCCCC2AB?BBBB>BCAB?ABB>BB?>>@BBB?BBBCCBCA<BBA;A<@@>==>?@<@B??:?@BB<<<AAAAAA>???=>>>;>@=@<A?>>AA@@@:??>??2>=A=AACAC/AA?AA:A>>>?AA;;:08888(8:;;A=A=AA;@@@@>==:==@A@CBD=?@@<A?@>AA@@@@@A>>>??><<:>@AAA;>>;<<BCCEC;;
@ATNG8:00305:05833
GATGGTAGGCGTGTGAGAGTCTGCCCAGAAGATCAGGAACTCTAGAAGAATTCAGATTTTAACACGAGAGTAAACGTAAAAAGAAGGTTTTACAAGACTCACGTTAACAATATTGCAGCAGTACGCACACAATCGAAGCGCAGTAAGGATGGCTAGTGTAACTAGCAAGAATACCACGAAAGCAAGAAAAAGAAGTACGCTATTAACTATTAACGTACCTGTCTCTTCCGAAACGAATGAGTACGTGTGCGACGTGTCTCCTACCATCGTTCGGTCAGAGTCT
+
@AAB?AAA=@AAACFCBBCBBBBCB<BDC@BBDGCCAB?AABBB@@;@@5;4;CA;<;<.;=?@@@CBA@??<6<=99999$7::;1333&3994<333;/00;*0)/:5::=:=>??@BE><>?@@@A@@<@@@?9=:;;A>;:7;;>>C?BCBCABAD?CCBBCC?BB?BBB?BBBBD=A@@>@@@@@/??:?BB;?;>>?:?<@@?@<@7:;?@@<@@@=<=?:>:><>6=00,0;;>0:9@@@@@@@B@@ABB>@@<@==9=888=188;?>>>@@;;;
@ATNG8:00305:05855
GATTAGTATAGAGCTCTACATAGTACTCATTCGTTTCGGAAGAGACAGGTACGTTAATAGTTAATAGCGTACTTCTTTTTCTTGCTTTCGTGGTATTCTTGCTAGTTACACTAGCCATCCTTACTGCGCTTCGATTGTGTGCGTACTGCTGCAATATTGTTAACGTGAGTCTTGTAAAACCTTCTTTTTACGTTTACTCTCGTGTTCAAAATCTGAATTCTTATCGAGTTCCTGATCTTCTGGCGCTCTGTCACGTCTGCTACCATCGTTCGGTCAGAGTCT
+
9::8BBBBBCBBBB@@ABBCGCCCEDBBA@=A@@@;@B?B@CBBCCBB?BBBA@>A?BBBC@D?AABBBBA@A>BBCCC3=B?BCC?6B<AA>AAA?AB?A@@AAB?BBBBBBBB?<;;=D=>>===;;;<===?388@@@CB>>>??@>>>E8;;>;@?:=:;@@>>?A==8777::,:49278???.@@@AB7;:=<A?>766)////'.3556262660....33=5;15...66.55645555558==A>>@>;;;ABC=?;;;;5;=9>>?>><7//
@ATNG8:00306:05838
GATGGTAGCACTCATATCTCACCAGAAATCAGGAACTCTAGAAGAATTCAGATTTTTAACACGAGAGTAAACGTAAAAAGAAGGTTTTACAAGAACTCACGTTAACAATATTGCAGCAGTACGCACACAATCGAAGCGCAGTAAGGATGGCTAGTGTAACTAGCAAGAATACCACGAAAGCAAGAAAAAGAAGTACGACTATTAACTATTAACGTACCTGTCTCTTCCGAAACGAATGAGTAACGAGAGTCAGAGCAGAGCTACCATCGTTCGGTCAGAGTCT
+
4<@C=AACBB@@@BCBCCBBBB@CCCE>CCAB>B::9=BB>@<?@<@7@BA;;:9:$:4=99>@:@:55>2<<34444$4@>B5:;;&44:544.48343883849<7;;;8;;A@A???>>;=<8<BB>BCBB?A@???>=@39399=8<A@@887B>BBB>@@?BB?@@@?@@@@@<@>=999999)8?<?::98778970727??>8=6>=887<>;;6666)/(/8:27BB?A>::00*00//;;67888::@;CCBBBB7<<===8<<;779<==?==
@ATNG8:00308:05813
GATGGTAGTCGCTGATGTATCTCCAGAAGATCAGGACTCTAGAAGAATTCAGATTTTTAACACGAGAGTAAACGTAAAAAGAAGGTTTTACAAGACTCACGTTAACAATATTGCAGCAGTACGCACACAATCGAAGCGCAGTAAGGATGGCTAGTGTAACTAGCAAGAATACCACGAAAGCAAGAAAAAAGAAGTTACGCTATTAACTATTAACGTACCTGTCTCTTCCGAAACGAATGAGTACTACTCTCAGAGACACACTACCATCGTTCGGTCAGAGTCT
+
><BB??<@>BBBCDBBBA@;;9>5;BC=@@@@BB=B<;9595;8::5:8:::@?@@?0@;?>;999@>9=;5;;94444$5;7<9>>@2=??<@C@AA@B;;7;=??<@;:6:@C@AABBA@;;;CBBB?BAAD?BBBBBAAA@J@GAA?ACCCDCEG???@BBB?BC@@??<?>BBC>?=>;000000%0>;//)0989?@@=B:@>@?9><>BCBB@BBBABAB@C>BBB=BBC@CBBABBBBCCBBCBBBEEA>=>><<:939<;670787<==<=@567
@ATNG8:00309:05835
GATGGTAGCTCGCTGATGATATCTCCAGAAGATCAGGAACTCTAGAAGAATCAGATTTTAACACGAGAGTAAACGTAAAAAGAAGGTTTTACAAGACTCACGTTAACAATATTGCAGCAGTACGCACACAATCGAAGCGCAGTAAGGATGGCTAGTGTAACTAGCAAGAATACCACGAAAGCAAGAAAAAGAAGTACGCTATTAACTATTAACGTACCTGTCTCTTCCGAAACGAATGAGTACATAGATATACGTATAGCTACCATCGTTCGGTCAGAGTCT
+
34:=9>DCCCBBDBBCBCBBBBBCCACBB@BBBBCC@C@CCCBBBB@BB@BCCA9:::3:=ABBCCDCD@?>7>?>?@@@0?C@C5;;;6;CDAECCCCCCCC@C@BA?ADD@CAAABCCGDDDDBBABD?CBBB@BBBBBBBB>C@BBA>ACCDDAA??CDDAAA?BC@?>?>?@BBD=B??<>BBBB3BC?C???FAA=>:>;>>@B<@<@BAAA>AA???BB?B?BFF>BAB?BCDEBCBBBCBBB@@AAAA@@???AAA<A??::4995:ABCBB>=>
@ATNG8:00311:05833
GATGGTAGTGATACAGATCAGACACCAGAAGATCAGGAATCTAGAAGAATTCAGATTTTTAACACGAGAGTAAACGTAAAAGAAGGTTTTACAAGACTCACGTTAACAATATTGCAGCAGTACGCACACAATCGAAGCGCAGTAAAGGATGGCTAGTGTAACTAGCAAGAATACCACGAAAGCAAGAAAAAGAATTACGCTATTAACTATTAACGTACCTGTCTCTTCCGAAACGAATGAGTACGTGTGCGACGTGTCTCCTACCATCGTTCGGTCAGAGTCT
+
9;<BAFDBBBBCCBAAADCDBBBDC@BBC?CCC@@@@B@BBCDBB?BC?B=AB@99998$35:;:;;<BBCBB;@@7877&3;4=,333&37;,33=?AABAA;A=BB:=;;1:>BCBB@@;;;@=>=@A=;;;=:=;9;A>888-89>>A?BC>A>=A@<???>BB?BC@BBB<???BC;@<9488888(8<7<9>>;;;??9=8<<::4;5;;=AA=B>=;;;=;?;??=7<8817?@@@;<<>>?AA@@?AAAAA>>:==959/---2770---;;:;@B
@ATNG8:00314:05851
GATGGTACGCATCATGCATATCTCACCAGAAGATCAGGAACTCTAGAAGAATTCAGATTTTTAACACGAGAGTAAACGTAAAAAGAAGGTTTTACAAGACTCACGTTAACAATATTGCAGCAGTACGCACACAATCGAAGCGCAGTAAGGATGGCTAGTGTAACTAGCTAAGAATACCACGAAAGCAAGAAAAAAGAAGTACGCTATTAACTATTAACGTACCTTTCTCTTCCGAAACGAATGAGTACAGAGAGTACGTGAGCTACCATCGTTCGGTCAGACGTCT
+
678837///77;>===;;;665565949::4555944.4.44::@5545<8=7;;;:9999'7133333/88///(//999::+:<8<:>==2=<<8666<;99//)/5//)//4.4==:;;;966596;5549544<8545;<?::8=9<9505:?<:555488;>0/-(--(,--0---8;18//(339999$99.33:;99722+2+2..7270..///388/99440/6:::19//)/966668333//9-----6688;;;56////(/606/33333333
@ATNG8:00315:05840
GATGGTAGCGCGACGAGCGTAGACCCAGAAGATCAGGAACTCTAGAAGAATTCAGATTTTTAACACGAGAGTAAACGTAAAAAGAAGGTTTTACAAGACTCACGTTAACAATATTGCAGCAGTACGCACACAATCGAAGCGCAGTAAGGATGGCTAGTGTAACTAGCAAGAATACCACGAAAGCAAGAAAAAGAAGTACGCTATTAACTATTAACGTACCTGTCTCTTCCGAAACGAATGAGTACAGAGAGTACGATATGTCTACCATCGTTCGGTCAGAGTCT
+
BBDC@BBCAC@AACDDBBBEEHCCC>AAB@C@BB@@>A>BAB;;:D@CC@C?A@??@?=?.??BCCBCCBB:9979BCDJJF5@@==9=??7ABB?B;;;BAB;;7;?BC@DBC@BCCBCCCCBBAA@9::C@CBBB@CBBABB??=@?B@@>ABBDCBBA?BCDCBB?BB@BCC>AACDE<A?@;9:999(:><@>@?@???@<?<???A7;5;A????AC@@@BB?B@BBB;AAA>ABCCEBBBBBBBGCBBBCCC88888=<8=>>AB:>>:>@BBBB??>
@ATNG8:00316:05858
GATGGTAGCAGACGTGACAGAGCGCCAGAAGATCAGGAACTCTAGAAGAATTCAGATTTTTAACACGAGAGTAAACGTAAAAAGAAGGTTTTACAAGACTCACGTTAACAATATTGCAGCAGTACGCACACAATCGAAGCGCAGTAAGGATGGCTAGTGTAACTAGCAAGAATACCACGAAAGCAAGAAAAAAGAAGTACGCTATTAACTATTAACGTACCTGTCTCTTCCGAAACGAATGAGTACTATGTAGAGCTCTATACTACCATCGTTCGGTCAGAGTCT
+
<>BB?BCCCBBBAA;BBBBDBBCBCACCDAAA@CCC@D@BBCCBBC@CC?B?BBB?????1?@DCCACBAB@A?8<<:;;;;*;C@D?BCC<BCC@CCCA@@CC?;@<>@+000-0@ACCBBBDCCCCDDBB>BCCC<??BBBBBB@B@BBB?BBCCCCCC=CCCCAB?BB@BCB=@?CCC>A<<9::9999%9><??=;>>A@A7;78>AA3>:>ABBB@CDBBAAA<?<?BB>BBB@BBBBBBCCCCBA?@BDA>==>??BDAA<AABAA<??<>>?@A@;;:
@ATNG8:00318:05841
GATGGTAGCTCGCTGATGATATCTCCAGAAGATCAGGAACTCTAGAAGAATTCAGATTTTTTAACACGAGAGTAAAACGTAAAAAAGAAGGTTTTTACAAGACTCACGTTAACAATATTGCAGCAGTACGCACACAATCGAAGCGCAGTAAGGATGGCTAGTGTAACTAGCAAGAATACCACGAAAAGCAAGAAAAAAAGAAGTACGCTATTAACTATTAACGTACCTGTCTCTTCCGAAACGAATGAGTACTATAGACTATCTGAGACTACCATCGTTCGGTCTGAGTCT
+
CCDD@CAA@965<@BBBBEC@@BC@=@9:59>?A@@;@<><<00/:)//8>6@A4338888$828889;3333333&33;4;;;;#45.5.5555$5<<7=696<A=:;;;?BB?BBB=@@;;;BCCBEHIAAABA;@;;:4;;;0=@00-0;@>@=@EBBBBBB?BDCBBB???<?B;6;;3333&3884:@ABBBB#AA?7:4?>;AAA;>;=>BD6;7;>@@?@AA???@@;>9999,7<<6>BBCBBBBCABA>>>>?AAACBBBCBB>B:::@<?@=@AAABABBB
@ATNG8:00322:05811
GATGGTAGCTCTGCTCTGACTCTCGTACTCATTCGTTTCGGAAGAGACAGGTACGTTAATAGTTAATAGCGTACTTCTTTTTCTTGCTTTCGTGGTATTCTTGCTAGTTACACTAGCCATCCTTACTGCGCTTCGATTGTGTGCGTACTGCTGCAATATTGTTAACGTGAGTCTTGTAAAACCTTCTTTTTACGTTTACTCTCGTGTTAATAATCTGAATTCTTCTAGAGTTCCTGATCTTCTGGCGCTCTGTCACGTCTGCTACCATCGTTCGGTCAGAGTCT
+
@:?C?CCCBA;@CBBDD@ABCCCCCBBBCA@@>@CCD>BB@C@CBBBCCC@CCCCC@C@CCDC@C@CBBCCCCCC@CCCCC1BB?B?@?;>BBB?BBD@CC?@@AEGLACBBBDEGG@BBA?C?CCBBBBAA?BBCC=BBDCCCCABABCBBBCC@@@@ADC?B?BCCCBCCCC>B<;;;.<@C>;;;;:*;EBBC>CDCBBBCCBD=A=@B?ABABB?B@BB@BCCCBBB?B?A???AA=??@?BABBBBBCCBBBAA@AAAAA=@@B??<??ACDBDBD;;;
@ATNG8:00324:05838
GATGGTAGTGATACAGATCAGACACCAGAAGATCAGGAACTCTAGAAGAATTCAGATTTTTAACACGAGAGTAAACGTAAAAAGAAGGTTTTACAAGACTCACGTTAACAATATTGCAGCAGTACGCACACAATCGAAGCGCAGTAAGGATGGCTAGTGTAACTAGCAAGAATACCACGAAAGCAAGAAAAAGAAGTACGCTATTAACTATTAACGTACCTGTCTCTTCCGAAACGAATGAGTACGTGTGCGACGTGTCTCCTACCATCGTTCGGTCAGAGTCT
+
ACCC?BCCCCBB@;;55555=>CCC@EHD@CCCCBB?B?CABBAAB@CC>A>ABBBDDDF2D?CB???BBDAB@8>>:;;;;*;G@A5;;;.;AB?BDCCCCCA@<@?AA?BCD@DCCBBBCCCCCCCCDBB>ABBB?BBBBCBCC@C@CBB@BCCCCCCB?BBBBBA?BB?==>>AACDD>BAA>9:999(:A?BAAACB???<A:==BB;><;;@AD>AACAABB@B@BAA<A??;?BBBB???AA@BBBBAB>>>>AA;??B<A@@=A:??=@A@DBA:::
@ATNG8:00324:05852
GATGGTAGTGTCATATGAGAGTGGTACTCATTCGTTTCGGAAGAGACAGGTACGTTAATAGTTAATAGCGTACTTCTTTTTCTTGCTTTCGTGGTATTCTTGCTAGTTACACTAGCCATCCTTACTGCGCTTCGATTGTGTGCGTACTGCTGCAATATTGTTAACGTGAGTCTTGTAAAACCTTCTTTTTACGTTTACTCTCGTGTTAAAAATCTGAATTCTTCTAGAGTTCCTGATCTTCTGGAGATATCATCAGCGAGCTACCATCGTTCGGTCAGAGTCT
+
A??D@CCBBCDDCBBBBBDDDCC>CCCDCCB?CCCD>@A>A@BBBABBD?BBBCC@C@CCCD@D@CCCDCCCDC=@@@@@0A@;A?B@8@A@A=ACC?BB?A@BCBC@CCDDBBCC@CCC=@=ACB@CCAA?ACCC?EBBBCCCBBBCCBBBBB?DCC@BB?B@BBDCDBBCC@DDDDD<C@C=AAAAA1ACCDE=CBECCCBBBA5;;;;*;@AAC@B@BC@CCCCCCC?C?ACBCBC?CBC@BBBCCCBAACCCCCCCCCCC@BAA@B?AA?ABBDDC@99
@ATNG8:00325:05847
GATGGTAGCACGAGTCACTCATATCCAGAAGATCAGGAACTCTAGAAGAATTCAGATTTTTAACACGAGAGTAAACGTAAAAGAAGGTTTTACAAGACTCACGTTAACAATATTGCAGCAGTACGCACACAATCGAAGCGCAGTAAGGATGGCTAGTGTAACTAGCAAGAATACCACGAAAGCAAGAAAAAAGAAGTACGCTATTAACTATTAACGTACCTGTCTCTTCCGAAACGAATGAGTACTATGTAGAGCTCTATACTACCATCGTTCGGTCAGAGTCT
+
88=@;;;C@B;;666>>=AB=;;;>:@@B9B@A@BBAD@AAA999C>@@@D:CC?@?BBB2B??@ACCA>=898-9<;;99&4<5:.555&55526;A?A@<9;7;;AA=BBCADCCCCCCICFCBCBCBB?BBCB>A@BCCC@@<A?B@@=@BBABBBB?BBBBBB?AC?::9??>>CC?A>>99999:9%:>;<:79C?@@@=C7::>>7=:=BBBB?BC?@@AC>A>BCF=BBC>AABACCCBBBBBB???A:::BBA>?@@<?;;;;5;;<?@@???AAA
@ATNG8:00325:05858
GATGGTAGCGCGACGAGCGTAGACCCAGAAGATCAGGAACTCTAGAAGAATTCAGATTTTTAACACGAGAGTAAACGTAAAAAGAAGGTTTTACAAGACTCACGTTAACAATATTGCAGCAGTACGCACACAATCGAAGCGCATTAAGGATGGCTAGTGTAACTAGCAAGAATACCACGAAGCAAGAAAAAGAAGTACGCTATTAACTATTAACGTACCTGTCTCTTCGAAACGAATGAGTACCTCTCAGACGCTCGTCCTACCATCGTTCGGTCAGAGTCT
+
3444.44;>@555<<5569999555)5;;5595555.4.//7///:)/-(-(///66999'74788;;<:::<=444;@@@@+6646:???2?>>8<;???>@AA5;6;@;?BB?BB;9;;;;BCCCCBBAA=@@AA>AABAAA?D?A?A??<@AAAA??@=AABBBB@BB?B>>;??980339677887'79.33?@><=><6<;=8:@?B?BAAAA=A@?>?@A597?>8>::09@AA:;:@AAACBBB:::@@?<?9>>?;@@@B@8;8233378;;88
@ATNG8:00326:05855
GATGGTAGTGTCATATGAGAGTGTGTACTCATTCGTTTCGGAAGAGACAGGTACGTTAATAGTTAATAGCGTACTTCTTTTTCTTGCTTTCGTGGTATTCTTGCTAGTTACACTAGCCATCCTTACTGCGCTTCGATTGTGTGCGTACTGCTGCAATATTGTTAACGTGAGTCTTGTAAAACCTTCTTTTTACGTTTACTCTCGTGTTAAAGATCTGAATTCTTCTAGAGTTCCTGATCTTCTGGGTCTCTCTCTCACGCACTACCATCGTTCGGTCAGAGTCT
+
=>>>8:>::A@@<<B@@ABBBDDBCCAAAB;;9;CDD?CC@E@@@@@;=>:=666;7;:===@@D@BCDCBBBBB>BAAAA.9;:>?@A:@@@?;@BA=@C999B?@A@BCCCDDDE@DCB@D@CCCCAAAC@C@@@=@A@ABBAAACCCC;;;D@CCB?CDAF@CBBB;;;CB?B;;;;.;;@<AACCC5@ABBB=B@@@@@:9698@<:=@@<?BE@G?BB?@?ABBAC?B<@9::@B=@?GJ?AAAA;;;A;;;?@>===9925?:786//)///7//5==
@ATNG8:00328:05819
GATGGTAGCGCGACGAGCGTAGACCCAGAAGATCAGGAATCTAGAAGAATTCAGATTTTTAACACGAGAGTAAACGTAAAAAGAAGGTTTTACAAGACTCACGTTAACAATATTGCAGCAGTACGCACACAATCGAAGCGCAGTAAGGATGGCTAGTGTAACTAGCAAGAATACCACGAAAGCAAGAAAAAGAAGTACGCTATTAACTATTAACGTACCTGTCTCTTCCGAAACGAATGAGTACAGAGAGTACGATATGTCTACCATCGTTCGGTCAGAGTCT
+
==CC?CCDCCABBCCCDCBCCCCBB>BBEIDBBBCC@E>AADCCC@CB@B?BBBBBEFD+>9AAAABBCCBBB=BAAADDD3CC<@2988&7>A<AABBCCAAA?A>BB@==<9<>@@>;=<DAAA>=;=@=@A@@;><AA>??>:?<A=@?BBBAA@BB?B@@AAC?CC?DAB>@A899+99939ABBB3BB?>@??B?===7:7;AAC<A>AA778<@BA@>>>:?:===5=A@=???A???BABCCCA@@?ABBAA@?AAA<>>>AA<@>7=@AADA888
@ATNG8:00330:05824
GATGGTAGATATATGCACGCTCTACCAGAAGATCAGGAACTCTAGAAGAATTCAGATTTTTAACACGAGAGTAAACGTAAAAAGAAGGTTTTACAAGACTCACGTTAACAATATTGCAGCAGTACGCACACAATCGAAGCGCAGTAAGGATGGCTAGTGTAACTAGCAAGAATACCACGAAAGCAAGAAAAAGAAGTACGCTATTAACTATTAACGTACCTGTCTCTTCCGAAACGAATGAGTACGAGAGAGCACACGTGTCTACCATCGTTCGGTCAGAGTCT
+
;<CC@C>CCCCCCCCCDDCBACDDC?CCC@CCDD@@>??BBBBBCC@AA???BBA99999.9@CCBABCCD>=<3;>9;;;;*;G>D@CCC;CDHAGACBCBBAA=A?AA>BCB@BCBBBBBBCDCCBBBBB?CCBB?BBBBCBCB?D@CAA?ABDDDCCC?BBBBBB?BB?>>><>>BBB>BBB?ABDCC2CC?A?>>CCC@@:=<>?@@<@<@@CCB?BBAAABB@C?BBC=BBD>AACBDCBBAAABCBBBBBBBBCBB>B>;???=A>@@=@BBBBB???
@ATNG8:00331:05844
GATGGTAGACATATCGTACTCTCTGTACTCATTCGTTTCGGAAGAGACAGGTACGTTAATAGTTAATAGCGTACTTCTTTTTCTTGCTTTCGTGGTATTCTTGCTAGTTACACTAGCCATCCTTACTGCGCTTCGATTGTGTGCGTACTGCTGCAATATTGTTAACGTGAGTCTTGTAAAACCTTCTTTTTACGTTTACTCTCGTGTTAAAAATCTGAATTCTTCTAGAGTTCCTGATCTTCTGGCGCTCTGTCACGTCTCTACCATCGTTCGGTCAGAGTCT
+
?@@C?BDCCCBCCBBBDCDCC=99C>@BBB;;:;FEC>CC@D?AA@@BCC@CCCAA>A=AAAB>B@DCBABBBBB?AAA@B1=B@BBBC>DAAA?BBB?BB?AAABCC>??BBBAAA<BBB:?;?BB<;;AA=AAAA:>=>>;;///@@@=::=A;>>==AA<@<@@>>>A@?>8=====2==B<@@@@@/@AABC:?>===@>>>A<@AAA/>888B=F<??<A???@?@<?<AA@BAA=>>=<@?=>>AA@@@AAA=>=B>>:=@@@@=BB;>?CCDCC<<
@ATNG8:00337:05823
GATGGTAGTGATACAGATCAGACACCAGAAGATCAGGAACTCTAGAAGAATTCAGATTTTTAACACGAGAGTAAACGTAAAAAGAAGGTTTTACAAGACTCACGTTAACAATATTGCAGCAGTACGCACACAATCGAAGCGCAGTAAGGATGGCTAGTGTAACTAGCAAGAATACCACGAAAGCAAGAAAAAAGAAGTACGCTATTAACTATTAACGTACCTGTCTCTTCCGAAACGAATGAGTACGAGAGTCATAGCAGAGCTACCATCGTTCGGTCAGAGTCT
+
A>BC>BADCB<665;?9555599;>:>>B?BC@@?>8<80//::::6<;49489999;:;)948;:<<BBB??@87794444$44.43:>?2>??<?BBBCCCBB?C@BB>BCC7:;AABAAACCCCCHCCCABBBB@BABBCA;;6;=AAA>ABAAACBC?A?????9?B>@@@6;7737.7884333333#396:;<BB=B<727.55>A;C;<;BAC=AA:::@?;?=@@C=@??=<<?@@BBCCBBAA@B>>@CBB=BABBB>@ABBD999?BBAAAA999
@ATNG8:00338:05846
GATGGTAGTATCTGCACACTCTGTCCAGAAGATCAGGAACTCTAGAAGAATTCAGATTTTTAACACGAGAGTAAACGTAAAAAGAAGGTTTTACAAGACTCACGTTAACAATATTGCAGCAGTACGCACACAATCGAAGCGCGGTAAGGATGGCTAGTGTAACTAGCAAGAATACCACGAAAGCAAGAAAAAGAAGTACGCTATTAACTATTAACGTACCTGTCTCTTCCGAAACGAATGAGTACTACTCTCAGAGACACACTACCATCGTTCGGTCAGAGTCT
+
88>A=ACCBBBBCCDCABBFFEGCCADCG@CDBBBC@B@BCDBBCC?BB@B?A@@99999)9?ABCCCCCC??>7<?;;;;;*;B@B7;;;7;CCACBBBBBCCC@D@BB?BBB@BBCCCDDDCBBBCBBBD>BCCC>@?ACC@CC?C@CBB?BCCCCCCB?BBBCBB@BB?@?@=??BBC=AAA<?????1?A>A???B????;?<AA??;?=BBBBB?BCBBBAB>A>AEE@CBB@BCBBBCCCA@@CCCCBAAAC???@???=ABB>>7::;@@=>>@==<
@ATNG8:00340:05826
GATGGTAGCACGACACGACGATGTGTACTCATTCGTTTCGGAAGAGACAGGTACGTTAATAGTTAATAGCGTACTTCTTTTTCTTGCTTTCGTGGTATTCTTGCTAGTTACACTAGCCATCCTTACTGCGCTTCGATTGTGTGCGTACTGCTGCATTATTGTTAACGTGAGTCTTGTAAAACCTTCTTTTTACGTTTACTCTCGTGTTAAAAATCTTGAATTCTTCTAGAGTTCCTGATCTTCTGGGATGTGTGCGCAGTGCCTACCATCGTTCGGTCAGAGTCT
+
49:C@BCDBB;<66@@=@A0//;@AABBCCCC?CCCD>DD?C@CCBBDLJ@CAAAB@D?BBBC?B?BDDABB?:>833333$3@<@9::(8?@A?BCDABB9::>A9947>?>CCBB?BBE@C?BBAB@@@@;????8:;??::;===?>>:<<//+/:3891:6:AACAAA@@;>>@DD3@<?:;;;;:+;>@AE:B=====<<>>4;;;:+:8818A=A:=>=B???;;;;>=??><76+--77.7---9:<;;;AA???<@:;7;>>>@>::7;>????@AA
@ATNG8:00340:05830
GATGGTAGGAGACACGTCGCACACGTACTCATTCGTTTCGGAAGAGACAGGTACGTTAATAGTTAATAGCGTACTTCTTTTTCTTGCTTTCGTGGTATTCTTGCTAGTTACACTAGCCATCCTTACTGCGCTTCGATTGTGTGCGTACTGCTGCAATATTGTTAACGTGAGTCTTAAAACCTTCTTTTTACGTTTTACTCTCGTGTTAAAAATCTGAATTCTTCTAGAGTTCCTGATCTTCTGGGCAGACTCTCACACGCCTACCATCGTTCGGTCAGAGTCT
+
455>:CCC@C9<;B>@;;CCCBCBCCBBBBBD=@AAA;BC=C999CCCCC@DC;;:9@9A>>?;@9<;=<<<=<<9<???>+<;7<333,3;:<4>:<;AB@@@@BB@=@???@BBB?@AC<?;??======8=;;;;??@=======;;;=9//+///7==9=9>>>?@>>>B=AAA2A:?;?AAA?+555555'55;:::@;55.5:::(77796196794:?@@@@@<A;>>AABB<>>>A:@@BA@A>>>>>>?==9:;;=AAAAA;??<AAABC;:;@
@ATNG8:00342:05856
GATGGTAGTATATCGCGTCGCTATCCAGAAGATCAGGAACTCTAGAAGAATTCAGATTTTTAACACGAGAGTAAACGTAAAAAGAAGGTTTTACAAGACTCACGTTAACAATATTGCAGCAGTACGCACACAATCGAAGCGCAGTAAGGATGGCTAGTGTAACTAGCAAGAATACCACGAAAGCAAGAAAAAGAAGTACGCTATTAACTATTAACGTACCTGTCTCTTCCGAAACGATGAGTACATAGATATACGTATAGCTACCATCGTTCGGTCAGAGTCT
+
?;AB?BDCCCABBCCCDCBBBCCCD@DCC@ABBBCBAD@CCCCCCC@DD@C?CCCCCCCC5B?BCCCCBBBBCC=A?@@@@@0@A?C@CCC;CCCACAAAECB@@>@ABB@BBB?BCCCDDDEBBBBBBBAC@EF@@<ABCBCBAB>B@CBB?ABBDDCCC?ACCCCB?BE?AAA?AAAAA<A@@?AABBB2BB@BAAACABAA5768BBA<?;?DCCC@BB;;:CC=A>ACD>CBBAAABCCDCCBBAACAAA?A@@@AAAAA<AAA??:==:<@BDBB>>>
@ATNG8:00305:05887
GATGGTAGCTCGCTGATGATATCTCCAGAAGATCAGGAACTCTAGAAGAATTCAGATTTTTAACACGAGAGTAAACGTAAAAAGAAGGTTTTACAAGACTCACGTTAACAATATTGCAGCAGTACGCACACAATCGAAGCGCAGTAAGGATGGCTAGTGTAACTAGCAAGAATACCACGAAAGCAAGAAAAAAGAAGTTACTGCTATTAACTATTAAACGTACCTGTCTCTTCCGAAACGAATGAGTACTATAACTATCTGAGAATCGTTCGGTCAGAGTCT
+
---:699??;<=666;@>?@00///)//<6<BBBAB7;7;A@AA??<;;6;>AAFEDFCC3B<??AA@>@=998+97;4444$4:5:8===2=>?:?>6:5::59259::7;;?;??CBDCDCCCAA@@@AA>BCCB:;:DABABC<@<@;;6:BAABAAA?AAAB?;7;@50005:::??9?>>8778777$3;36616///89AA=B<<;:9-55'57<=:399:7=<A<A9>>=777727:A898;955599855??=977377999>@;:;:9=;<=>
@ATNG8:00307:05878
GATGGTAGTGTGTCTCTGAGAGTAGTACTCATTCGTTTCGGAAGAGACAGGTACGTTAATAGTTAATAGCGTACTTCTTTTTCTTGCTTTCGTGGTATTCTTGCTAGTTACACTAGCCATCCTTACTGCGCTTCGATTGTGTGCGTACTGCTGCAATATTGTTAACGTGAGTCTTGTAAAACCTTCTTTTTACGTTTACTCTCGTGTTAAAAATCTGAATTCTTCTAGAGTTCCTGATCTTCTGGGATGTGTGCGCAGTGCCTACCATCGTTCGGTCAGAGTCT
+
345@:=BCCC@@A@?@@CECCCCCCCCDDCBB@BBBB=BCAD@CCCBBBC@CEDBB@CACCDC@C@CCCCCCCCC@CDFFF3CCACBCB<BB:;;;GJ@CC;;;CBBC@CCCCBBBF@CBB@B@CCCCBBBC@CDBC@CCCCDCCBBBBBCCCCC@BBB?CA>B?BBBBBCCCCADCCCC<C?C@CBJJJ5DDCCC>CBCCCHG;;;=@@@@0@CA@@>@?BC@BBBDECB?B?BBBBBB@CCCC=B:;;@@BDDBBBBBC@CCC@BCBCF@BB@BBDEEEBAA
@ATNG8:00308:05877
GATGGTAGGAGACACGTCGCACACGTACTCATTCGTTTCGGAAGAGACAGGTACGTTAATAGTTAATAGCGTACTTCTTTTTTCTTGCTTTTCGTGGTATTCTTGCTAGTTACACTAGCCATCCTTACTGCGCTTCGATTGTGTGCGTACTGCTGCAATATTGTTAACGTGAGTCTTGTAAAACCTTCTTTTTACGTTTACTCTCGTGTTAAAAAATCTGAATTCTTCTAGAGTTCCTGATCTTCTGGTGTCGTCTATCATGTACTACCATCGTTCGGTCAGTAGTCTAT
+
88>@;?ED?BBBA@=@===BCCCFDCBBCBCB?AABB=BC=@:A?BBBDHACBBBA;>;:;9@:?7<?>EFCCA?<889999$9;<;9999(:BBC@CCC@BB>?>?A9949CCAAA??<>?C=A=?>=;;9::8=>?@7;;@@???>>>B??;;;?;;;;:8818<AA>>=??>=7;;?>?2>:>5;:=>>/===@K697==<<=<78076878%8557:;;;?A6::AB=<>=B=======<A@B=>==887>>AC@@???BB???;?@@@B=;616;;///:63222
@ATNG8:00311:05882
GATTAGTATAGAGCTCTACATAGTACTCATTCGTTTCGGAAGAGACAGGTACGTTAATAGTTAATAGCGTACTTCTTTTTCTTGCTTTCGTGGTATTCTTGCTAGTTACACTAGCCATCCTTACTGCGCTTCGATTGTGTGCGTACTGCTGCAATATTGTTAACGTGAGTCTTGTAAAACCTTCTTTTTACGTTTACTCTCGTGTTAAAATCTGAATTCTTCTAGAGTTCCTGATCTTCTGGCGCTCTGTCACGTCTGCTACCATCGTTCGGTCAGAGTCT
+
:559<;;A=655<<<<<<><<<CC;;:CDCACCCC>CF@C@BBBBCCD?ABCAA?A@CCCC@C?BABBBDB<A9;;;7;';@;ACCF>CB??<?A@<@A;??BAAA>ABAB9:9B?@AA=A=@==:::<85;889///<<<==>>?=>=@??A=>;=99:5:4:=AA?AA@@:=:;:;1:;A9;:;::*::<=@1898886<=::/555,2999>9>:@A<AAAD??@<B>@@@>==6;;C7;;A>===A===??;///@::6>@?>>;??;?>?>A=;//
@ATNG8:00312:05904
GATGGTAGATATATGCACGCTCTACCAGAAGATCAGGAACTCTAGAAGAATTCAGATTTTTAACACGTGAGTAAACGTAAAAAGAAGGTTTTACAAGACTCACGTTAACAATATTGCAGCAGTACGCACACAATCGAAGCGCAGTAAGGATGGCTAGTGTAACTAGCAAGAATACCACGAAAGCAAGAAAAAGAAGTACGCTATTAACTATTAACGTACCTGTCTCTTCCGAAACGAATGAGTACGTGTGACGTACGTGAGCTACCATCGTTCGGTCAGAGTCT
+
?@CC@CCCCBBBBCCCCCCCEDCCB?ABD@CECD@@?@@CBBCCBD@CC?C?BABBBCCC3C@DCBAAABBBBD>CBBBBBA2AA=B<@@@9@AB@CBCCCBC;:;;AEHACCD?BBAABCDDCBBBBBBDD?C???>??BB@@@B?C@BBB?BCCBBBCB?BBBBCC?CC@@?@=?@CCC=A@?<99999(9@<CA@ACBAAA:>:=>AA6;7;?CBC@CCBBBBB>A>BCC>BDC@BBBBBBBB@?@CBBBBBBBBDBBBBEC@D@@@@<00,/;;@@AA@A
@ATNG8:00325:05877
GATGGTAGCGCGACGAGCGTAGACCCAGAAGATCAGGAACTCTAGAAGAATTCAGATTTTTAACACGAGAGTAAACGTAAAAAGAAGGTTTTACAAGACTCACGTTAACAATATTGCAGCAGTACGCACACAATCGAAGCGCAGTAAGGATGGCTAGTGTAACTAGCAAGAATACCACGAAAGCAAGAAAAAAGAAGTACGCTATTAACTATTAACGTACCTGTCTCTTCCGAAACGAATGAGTACCTCTCAGACGCTCGTCCTACCATCGTTCGGTCAGAGTCT
+
=:;<9>CCCBB@@@ABBBCCDCCCE=CCC@CCCCCC?C>@@BBBDD?BB?B>BBBBBBBB2A>ABBBBCAC88828?@ACCD5CB?D?CCC=CGCACAAADDA::6;=AA?CCC?BACBEEICCDCDCCBBB@CAAA>@@CCCDBA?B?B;;8;CAAACCC>ABCD??:::49@=8;<;==6999;??@@A@'@@=985@A@BA@;?:===A9=:=?BDDADBBAABB=A=ABB<BBB?BCBCBBB?AABABB@@??>>=??<?AA;?;;;A=AB?AABAAAAAA
@ATNG8:00332:05881
GATGGTAGCGCACACATAGATACAGTACTCATTCGTTTCGGAAGAGACAGGTACGTTAATAGTTAATAGCGTACTTCTTTTTCTTGCTTTCGTGGTATTCTTGCTAGTTACACTAGCCATCCTTACTGCGCTTCGATTGTGTGCGTACTGCTGCAATATTGTTAACGTGAGTCTTGTAAAACCTTCTTTTTACGTTTACTCTCGTGTTAAAAATCTGAATTCTTCTAGAGTTCCTGATCTTCTGGATAGCGACGCGATATACTACCATCGTTCGGTCAGAGTCT
+
9:@A9<CBBCDDBCBBBBCDEDCCCCFBBDA@<ABBD=CCAD?BBCCCCCAGCCCB@B@CCBF@B@BDDHAAACB=@??>@,@@<@BCE=BBCD@CCCBGK@BAADDEACCCCBBFD@CCC?B?BDDCCCCB?CCCC?CCBBBBBBCCCCBBBBB@BCC@CC?B?BCCCDCCCCACCCCC;B?B=AA@@@0BDBBC>AACCCCCCCC>BBAB0A@@AC@CACD?BBBDCCC?C?CCCCCB@BBC@CCCCCCDCCCBBBBBCCCCC?BBBBC>AA?ACCCDD9::
@ATNG8:00334:05894
GATGGTAGGCACTGCGCACACATCCCAGAAGATCAGGAACTCTAGAAGAATTCAGATTTTTAACACTAGAGTAAACGTAAAAAGAAGGTTTTACAAGACTCACGTTAACAATATTGCAGCAGTACGCACACAATCGAGCGCAGTAAGGATGGCTAGTGTAACTAGCAAGAATACCACGAAAGCAAGAAAAAAGAAGTTACGCTATTAACTATTAACGTACCTGTCTCTTCCGAAACGAATGAGTACTACTCTCAGAGACACACTACCATCGTTCGGTCAGAGTCT
+
::@?<>>A:?@>>A:69BBDBBBAA:ABC:;:BCCCBD?B@B;;9B;>=:=:00///999'81///8:88:8880345<>>>+>?:?:>>>0<9>4:9==99;4946:>>8@AB8:;A@BB@BAB;;;BBBB@CECBBBBBBBBB@B@B@@=@BAABAAB>ABBDBC?CE?BBB?B====6=;;4////00%/>:0/)/99:<79470759649877>>>4=???AA??C578B=BBB?BCBAAABBBBAAABAABBB>>>>;:;<7<::::1884::;;;<556
@ATNG8:00335:05875
GATGGTAGCTCGCTGATGATATCTCCAGAAGATCAGGAACTCTAGAAGAATTCAGATTTTTAACACGAGAGTAAACGTAAAAAGAAGGTTTTACAAGACTCACGTTAACAATATTGCAGCAGTACGCACACAATCGAAGCGCAGTAAGGATGGCTAGTGTAACTAGCAAGAATACCACGAAAGCAAGAAAAAAGAAGTACGCTATTAACTATTAACGTACCTGTCTCTTCCGAAACGAATGAGTACGAGAGAGCACACGTGTCTACCATCGTTCGGTCAGAGTCT
+
35?;9=>DBBBBBBABBBBBBCAABADBBACCBBAA?@>BBAA@BBACD@C@BCBCCBGD3F?BBBAAAAA???8?AB@?>>,00,/4:::/;AB@BCBB;;9;;89@BB@BDC@DBABB;;;ACCC@B@BB>BCBB?BBBC;;:C?B<@;;7;AAABBCC?BBBBBB?BE?CB@577BAA9?<;59:::;;%:>:00/=>;?;=:><>???:=:==AA@?A@:::8@=A=AAD9?>>9?@AAABBBA@AA????????@@976<<6<979?9==8??>;;=:>?
@ATNG8:00341:05874
GATGGTAGATACTCGCTGATACACCCAGAAGATCAGGAACTCTAGAAGAATTCAGATTTTTAACACGAGAGTAAACGTAAAAAGAAGGTTTTACAAGACTCACGTTAACAATATTGCAGCAGTACGCACACAATCGAAGCGCAGTAAGGATGGCTAGTGTAACTAGCAAGAATACCACGAAAGCAAGAAAAAGAAGTACGCTATTAACTATTAACGTACCTGACTCTTCCGAAACGAATGAGTACTGTATCTATGTGTGCGCTACCATCGTTCGGTCAGAGTCT
+
55<<7BB@A?>>C;;;EDCCCCA@@8A@@=BABB@@=@>@ABBBDC@CB>A>AAA=<???1??CCBBABAABBF@BB@@@@@,?@<@=BBB9CBB?BABACCC;;8;>@@=@BB?BBCDDGECCAAAA@CCC?BBBA>A@@?BDCB@C?BBB?AABBBBBD?CCCCCC?BB?BBA=@AAAA=B@A=ABBBB3BC@BBBBCAA>?1818=<<;@<>@BBB=@???ACC?B@BBB>BDD>???@@@AAB???B:99??@@@@A@A:;7;@?>@<;;7;@@===@?>
@ATNG8:00342:05891
GATGGTAGGCGACATACATACGCGCCAGAAGATCAGGAATCTAGAAGAATTCAGATTTTAACACGAGAGTAAACGTAAAAAGAAGGTTTTACAAGACTCTCGTTAACAATATTGCAGCAGTACGCACACAATCGAAGCGCAGTAAGGATGGCTAGTGTAACTAGCAAGAATACCACGAAAGCAAGAAAAAGAAGTACGCTATTAACTATTAACGTACCTGTCTCTTCCGAAACGAATGAGTACGATGAGAGAGCTCTCTCTACCATCGTTCGGTCAGAGTCT
+
??@E@CCB?A:;;BBCCCCEBCCCD?BBC?CCCCCC@CACCBBBC@CC?C@CCB::::5;?BBCCCCCBBBA9@>;;;;;*;@;;4955&5<<9>BABBBBBB=@?AB@BEF@CBBBCGIIBBBCCBBBD@DBCC?BBBABA??<@=A?@=@BCCCCDCAAAAAAA?CC@9::=??CDC=B>>999999(9D<BBB@A@@>?1818=AA<@<>>BCB?CBAAAAA<@=AAA;ABB@BBBBCCCCAAAAC???@@>=>@;;;@A=B@@??;>><>ACBBBBBB
@ATNG8:00346:05884
GATGGTAGCTCGCTGATGATATCTCCAGAAGATCAGGAACTCTAGAAGAATTCAGATTTTTAACACGAGAGTAAACGTAAAAAGAAGGTTTTACAAGACTCACGTTAACAATATTGCAGCAGTACGCACACAATCGAAGCGCAGTAAGGATGGCTAGTGTAACTAGCAAGAATACCACGAAAGCAAGAAAAAAGAAGTACGCTATTAACTATTAACGTACCTGTCTCTTCCGAAACGAATGAGTACTGTATCTATGTGTGCGCTACCATCGTTCGGTCAGAGTCT
+
?@@C?BBCCCDBB;;6;;;CCCCDC@CBC>;;99=@:>5>@::;9C=@@?@=@@=;8<<?.?7@==CBBC?:@D:>>9::::';?<@4999&9==;@BBBBCCBC8;9;B>B;;:;BBB@BACCBCBCBB;;7<@A@?BBBBDDBC?C@CBB?BDCCCDCC?CBBBCC?BB?CCA8=<899+9993::9999%9;<9A:?:::=735556:>,7.6>@@@?@?>>:<@>B@BBC>@@A>988CCC@??AEBCBBBBBBBBBBA:::=B@@>>:===B<;:@AAAA
@ATNG8:00303:05924
GATGGTAGCTCGCTGATGATATCTCCAGAAGATCAGGAACTCTAGAAGAATTCAGATTTTTAACACGAGAGTAAACGTAAAAAGAAGGTTTTACAAGACTCACGTTAACAATATTGCAGCAGTACGCACACAATCGAAGCGCAGTAAGGATGGCTAGTGTAACTAGCAAGAATACCACGAAAGCAAGAAAAAAGAAGTACGCTATTAACTATTAACGTACCTGTCTCTTCCGAAACGAATGAGTACACATCGTCGTGTCGTGCTACCATCGTTCGGTCAGAGTCT
+
@>@@<;<C>B<ACCCBBA?AABCDD@EBC>BBB;;;@C@CCCBBDC@BA8:5;@@99:9:)89;???@AAAABD>BABA@AC+>B?B?CDC:CAA?ACBBCCB@A?A?BD@DBB@BD@@ABFDCDDCCBCCB@BCFD?BBBBBBBD@C@B@@>@DBBBBBB@BCBBBC@CC@???@BBCCC>AA?99999::%9;;7;5855<=9;><<8>@4?=?ACCC>AA???@A?C9:9D=BBB>AABBABBBBBA=>>@@?;337>8<<BB@CBA@@?<<8=::>BC?@@
@ATNG8:00314:05933
GATGGTAGTGCGTGAGAGAGAGACCCAGAAGATCAGGAACTCTAGAAGAATTCAGATTTTTAACACGAGAGTAAACGTAAAAAGAAGGTTTTACAAGACTCACGTTAACAATATTGCAGCAGTACGCACACAATCGAAGCGCAGTAAGGATGGCTAGTGTAACTAGCAAGAATACCACGAAAGCAAGAAAAAAGAAGTACGCTATTAACTATTAACGTACCTGTCTCTTCCGAAACGAATGAGACACATCGTCGTGTCGTGCTACCATCGTTCGGTCAGAGTCT
+
:59B9BCCECC@ABCCCCCCCCBCC?CCCACCDDBB=A=AAABBBB?BC@C@CBBCBBCC3C>BACCCBBBA?>6<<=@@@?,>B=A?BCC;CDDACBBCCCE@@>A@CD?BBB@CCCCCCCCCBBCCCCCD?BBCC?BBCBBBAA>B@BAA?ACBBBCBC?ACBBBC?BB@?>?<??AAA9A@@<@@@@@@(@B?B999B>>AA=@<?<==4;5;=AAA?ABAAACB=A>AAB=BBB@BCCB??@BBCCBBCAB>BD>;;;>==:=???@:==;??AAA@998
@ATNG8:00316:05956
GATGGTAGCTCTGCTCTGACTCTCGTACTCATTCGTTTCGGAAGAGACAGGTACGTTAATAGTTAATAGCGTACTTCTTTTTCTTGCTTTCGTGGTATTTCTTGCTAGTTACACTAGCCATCCTTACTGCGCTTCGATTGTGTGCGTACTGCTGCAATATTGTTAACGTGAGTCTTGTAAAACCTTCTTTTTACGTTTACTCTCGTGTTAAAAATCTGAATTCTTCTAGAGTTCCTGATCTTCTGGGTGCGCTACAGTCTCTCTACCATCGTTCGGTCAGAGTCT
+
:55<7<;@<<<<ABA@AAACBCBAACCDCBBB?B?<<6<>=B?C:9:CCC@EBC99658995=5;6;;;;?===@?>@@@A,4:45>>>4=;65.55//)/;)//9;:<9=====?>>:>996;?B@@A;;;B@CCCC@DBBBBB@@@B<;;AB@@=@BB?CD@D?BBBBBCCGI@AA@@@4<=@==@BBB3AAACD=B;;;;::944.4444$4::44058::76558<::.4.3994458:9@<8@>:999@@?;??@995@;;.4944549==>:>9;5556
@ATNG8:00323:05918
GATGGTAGTACATGATAGACGATACCAGAAGATCAGGAACTCTAGAAGAATTCAGATTTTTAACACGAGAGTAAACGTAAAAAGAAGGTTTTACAAGACTCACGTTAACAATATTGCAGCAGTACGCACACAATCGAAGCGCAGTAAGGATGGCTAGTGTAACTAGCAAGAATACCACGAAAGCAAGAAAAAAGAAGTACGCTATTAACTATTAACGTACCTGTCTCTTCCGAAACGAATGAGTACGTGTGCGACGTGTCTCCTACCATCGTTCGGTCAGAGTCT
+
B>CC?BBBCBBBAAABBBCCAAABB?BCC@DCCCCC?B>BCCBBBC@CC@B?A@CBBBBB5C@BCIDFBAB@@?:@B@AAAA2AB?B>ABB;BDEAD@AABA@0000=A@=ABC@CCCCCBBBBCCCCCDCC@CCAA=BABBBBBB@B@CAA?AFFGCCBB?BBCDDC?CC@BBB<?>9993:@><@@@@@A(@A?A989CCBAB?B?AABD>A>A@CBA=AB@@@@B@C@BBD<AAD?BBCBBB@>?BCDBBBBBCBAAAB?BBB@DBA<@9@?=@ABCBBAA@
@ATNG8:00323:05942
GATGGTAGCTCTGCTCTGACTCTCGTACTCATTCGTTTCGGAAGAGACAGGTACGTTAATAGTTAATAGCGTACTTCTTTTTCTTGCTTTCGTGTATTCTTGCTAGTTACACTAGCCATCCTTACTGCGCTTCGATTGTGTGCTTACTGCTGCAATATTGTTAACGTGAGTCTTGTAATACCTTCTTTTTACGTTTACTCTCGTGTTAAAAATCTGAATTCTTCTAGAGTTCCTGATCTTCTGGATACACTCATGTGCACCTACCATCGTTCGGTCAGAGTCT
+
ADDD?CABBBBBCCCBBBCCBBBCCCDDDDAA=@??@;@C=B?BCCCCCD@CCCCC@C@CFA@?AADCCCDCCBB@BDDDD3BB?BBDD>CCBBBCA<BA000>AAC?CCCCCCCE@@@B?A>BBDCBBBB@CCCC?BBBBCCD@DDBBBBBBC@BCCDCC?A?ADDBBCCDC@CCCABCC=A=;;;;;*:EECE>DDCCBCBA@A5;<;<*;@@;;;;?BC>@@BCCBB?B?BBCCCB=@?DACCBBBBCBCBAACCCB?BBB@CC:9:>?@?CDBBBBB;:
@ATNG8:00324:05922
GATGGTAGGCGAGAGTGAGACGCAGTACTCATTCGTTTCGGAAGAGACAGGTACGTTAATAGTTAATAGCGTACTTCTTTTTCTTGCTTTCGTGGTATTCTTGCTAGTTACACTAGCCATCCTTACTGCGCTTCGATTGTGTGCGTACTGCTGCAATATTGTTAACGTGAGTCTTGTAAAACCTTCTTTTTACGTTTACTCTCGTGTTAAAAATCTGAATTCTTCTAGAGTTCCTGATCTTCTGGCGCGTATGTATGTCGCCTACCATCGTTCGGTCAGAGTCT
+
355>7<@A?ACAACBCBCCBBBCBBBBDCCCB?BCDD>CD@C?@@BBB@@=@ABBB?B?B@AAAF@C@@@BBFDC;==<<<,<=;@???8?B@?=?CE@DCAAABBBC;??CBBBBB?BDC=B<???888888=@BD<AA?@@BA???@@>:99;7<::4;=8=9::;??>===165<:<+<4;3::<==+=<;;;1;:A<=<@@>>:8@@@,=///9494>@;>@@><;?6:7:>===>:=??:>>>>>=???====>?B;::@17///=9=@9::>AA@A;;
@ATNG8:00329:05940
GATGGTAGGACGAGCGTCTGAGAGGTACTCATTCGTTTCGGAAGAGACAGGTACGTTAATAGTTATAGCGTACTTCTTTTTTGCTTTGCTTTCGTGGTATTCTTGCTAGTTACACTAGCCATCCTTACTGCGCTTCGATTGTGTGCGTACTGCTGCAATATTGTTAACGTGAGTCTTGTAAAAACCTTCTTTTTACGTTTACTCTCGTGTTAAAATCTGAATTCTTCTAGAGTTCCTGATCTTCTGGATATGAAGTGACTCGTGCTACCATCGTTCGGTCAGAGTCT
+
::4405;:5:<555::::::::;;8<<<>=56.5444(4@292595<=?>:BBB:6166;;<A9BEB@A@>7//)//////#//7;199;@8==>@9>?>265255:://)///;9:<>9=5504699945444.45==7<<>===<<<=5444444.444.44.47<<==99555.555555$5.5.5;;;;+<>>>A4=655555559.444&4////)/2//)/8998;:5838:8944.5:<7::97//)/:79///9///844.39899433-333444444
@ATNG8:00333:05915
GATGGTAGAGTATCATGTGTATCTCCAGAAGATCAGGAACTCTAGAAGAATTCAGATTTTTAACACGAGAGTAAACGTAAAAAGAAGGTTTTACAAGACTCACGTTAACAATATTGCAGCAGTACGCACACAATCGAAGCGCAGTAAGGATGGCTAGTGTAACTAGCAAGAATACCACGAAAGCAAGAAAAAAGAAGTACGCTATTAACTATTAACGTACCTGTCTCTTCCGAAACGAATGAGTACGAGAGAGCACACGTGTCTACCATCGTTCGGTCAGAGTCT
+
//7:6;?CBBCBBBD@@@C;<;ABC@BAB>BBCCCC?B?BBBBCCC@CB@BBDDAABEEE1;;;DBBCEIICCC>CCCCCCC3CD@D?DDD;CDD?CCCCA@@00+0<@@=A@C?CBCCC@@@CCCCCCCBB@CDCC?CA@@CBBB?C?B@@=@CCCBBBD=AACCDD?BA>AAA998A@?8?>>;999999%:>;>97:CFDBB>><=ADD:>:=>BBB?@@@BBBC@C?BBD=CCC?BBBBBDAAABBDBBBAABBCDBBB?@@@C999B;>><>@?CCC>>>
@ATNG8:00336:05942
GATGGTAGCACACGAGATCTCATCGTACTCATTCGTTTCGGAAGAGACAGGTACGTTAATAGTTAATAGCGTACTTCTTTTTCTTGCTTTCGTGGTATTCTTGCTAGTTATACTAGCCATCCTTACTGCGCTTCGATTGTGTGCGTACTGCTGCAATATTGTTAACGTGAGTCTTGTAAAACCTTCTTTTTACGTTTACTCTCGTGTTAAAAATCTGAATTCTTCTAGAGTTCCTGATCTTCTGGGTCTACGCTCGTCGCGCTATCGTTCGGTCAGAGTCT
+
8::D:=CCCBB@CCDCBBBBCBBBCBBCCC@@?@CCC?CC@EADCCCCCCACBC@@?@=@ACB?B?BCBBCDC>B?@@@?@1AB@CBBD=BCBB?BCB?BC@98:CBB@BCCCBB@B@BBC?B?BBBAAA@@=??@C<>>@AAA??@BAAA@>>><@@A=AA<?<??BBB@A??<===BB5A<A=@@@@@/@B===5<=<:;;:9:<4:9:9)7<<?A<A=BB<AAABCAA<B<>>>=>B;>>@?9?AA:;;@===;;;AA>>>@@@D<;;7;>>>>===@
@ATNG8:00338:05916
GATGGTAGACACGTGTGCTCTCTCGTACTCATTCGTTTCGGAAGAGACAGGTACGTTAATAGTTAATAGCGTACTTCTTTTTCTTAGCTTCGTGGTATTCTTGCTAGTTACACTAGCCATCCTTACTGCGCTTCGATTGTGTGCGTACTGCTGCAATATTGTTAACGTGAGTCTTGTAAAACCTTCTTTTTACGTTTACTCTCGTGTTAAAAATCTGAATTCTTCTAGAGTTCCTGATCTTCTGGTATGACTAGTGTACTACTACCATCGTTCGGTCAGAGTCT
+
677=;9=BBB;;;;@@>AA<A;A@BBAACB<;40@BA5<<+0+/<775567<@@=C?B?BAAA?B7;:>B@AACC=??@@?.99(////(///305?B?BB<?@BCCC@BBC???BA;<>@8=8=@@?@A>>;>?A@:>>CA?@?>>=>=>==>>=???<?A:>:;;;>>>>??;>==>=3>=@177@@@,=///;19888887755.5555(799;99>9>>9>AA?>>>:?;??@====A@@<@AA>>>?A@@@>>>@@==;;5;===?:;;5;?===;;;>
@ATNG8:00346:05912
GATGGTAGTGTCAGTGCGCGTCGTCCAGAAGATCAGGAACTCTAGAAGAATTCAGATTTTTAACACGAGAGTAAACGTAAAAAGAAGGTTTTACAAGACTCACGTTAACAATATTGCAGCGGTACGCACACAATCGAAGCGCAGTAAGGATGGCTAGTGTAACTAGCAAGAATACCACGAAAGCAAGAAAAAGAAGTACGCTATTAACTATTAACGTATCTGTCTCTTCCGAAACGAATGAGTACTGTATCTATGTGTGCGCTACCATCGTTCGGTCAGTGTCT
+
:59C:CFCBABBBBBLFED9;=CEHACCD@CCCCAA?AABBDCCCC@CB@G@LBB;:999.:@BCBABDCCBBA9@@;;;;;*;C>B5;;;6;DDADCCCECBBC@C@BB?BDD?CCDEBB@CCBBCCBC@@?@CBB@BBCCAAAC@C?CCC?ACCABBBB?BBBBBA=BB>AAA@BCBBA=A992:>>>@2AB?BBBBBABBC?B?BBBB=A>CCEFBBCBBB???<>;9::27?B?CAAACBCBABDBBBABBCCBBA@@ABC@CBBCC<?>>BBABBB888
@ATNG8:00304:05970
GATGGTAGTGTCATATGAGAGTGTGTACTCATTCGTTTCGGAAGAGACAGGTACGTTAATAGTTAATAGCGTACTTCTTTTTCTTGCTTTCGTGGTATTCTTGCTAGTTACACTAGCCATCCTTACTGCGCTTCGATTGTGTGCGTACTGCTGCAATATTGTTAACGTGAGTCTTGTAAAACCTTCTTTTTACGTTTACTCTCGTGTTAAAAATCTGAATTCTTCTAGAGTTCCTGATCTTCTGGGTCTCTCTCTCACGCACTACCATCGTTCGGTCAGAGTCT
+
;<@@7<<556<<=<==DBAAIGCAA;=;CDDC@CAA@=;;7;?D;::CCC7AAACCADAGCCB@CBDA;;6>=99499999*4?=ABBE?B@@95555.5;.56;==?:?C>>@<<<765A=A:AA@BBBAA?ACCB?CCBBCICCBBACCCB;;:;CC>AB?B>BBCCCFBBBABCEDD:C?B>;;;;;*;CCCC>CBB;;;C@AA;AAAA,@>>;:49<@@=A@A@CCD?C?CCCBBA:9;BB<B<;;CBBBBBBABBBBAAA<@@BAC?BB@ECCB@@>@0
@ATNG8:00309:05967
GATGGTAGCACGAGTCACTCATATCCAGAAGATCAGGAACTCTAGAAGAATTCAGATTTTTAACACGAGAGTAAACGTAAAAAGAAGGTTTTACAAGACTCACGTTAACAATATTGCAGCAGTACGCACACAATCGAAGCGCAGTAAGGATGGCTAGTGTAACTAGCAAGAATACCACGAAAGCAAGAAAAAAGAAGTACGCTATTAACTATTAACGTACCTGTCTCTTCCGAAACGAATGAGTACGTGTGCGACGTGTCTCCTACCATCGTTCGGTCAGAGTCT
+
BBCE@CCCAABBCBCBBAB@C@@@@7@AA=@B@A;;7;<ACCBBBC@CD@D@CCCCBBBB5C@CBBBAAABBBC>CDCCGEH5BB@B@BFJ<BCC@CFBCBBB;;5;;??=ABB?BC@AACDCBBAA@@@AB?BBAA>AABCCBCCAD?BBB?BCCCCBBA>@?@AAA>AA=@A?8<9737)39949:==@@'@@=00/89:=67166;:;;6<8:7?AB>?@@898@;@8??D:>>B@BBBBCB998@@:@;;<@=>>>>A==>;:=<<<A:>>?BBBBBB???
@ATNG8:00311:05996
GATGGTAGCTCTGCTCTGACTCTCGTACTCATTCGTTTCGGAAGAGACAGGTACGTTAATAGTTAATAGCGTACTTCTTTTTCTTGCTTTCGTGGTATTCTTGCTAGTTACACTAGCCATCCTTACTGCGCTTCGATTGTGTGCGTACTGCTGCAATATTGTTAACGTGAGTCTTGTAAAAACCTTCTTTTTACGTTTACTCTCGTGTTAAAAATCTGAATTCTTCTAGAGTTCCTGATCTTCTGGGCAGACTCTCACACGCCTACCATCGTTCGTCAGAGTCT
+
?;<;9<A;;;AA<=<9;9BBBABBA;69==5909@A@9@A?B@CCCCBBCACCCEJ@C@BBA@?BGCCCB@AACB;?@BBB2BC@C@A@8;;;A=@CC=@A:;;:BAB@CDCBCBAA;@;;8;?CBAA@@@B=A@:;6;DDECCDCCBAAAAA@@<@@@@EC@C@C@ABBCCCB>C:::::(96A2:9999'9AA@B;>9;9995944.4;;;';4455058>D@ABCBA8939;><<:9:;>ACC>CA@@BBB@;:;A@BB?@@@6;:::@?C;;;BBCAA00
@ATNG8:00312:05990
GATGGTAGCTCGCTGATGATATCTCCAGAAGATCAGGAACTCTAGAAGAATTCAGATTTTTAACACGAGAGTAAACGTAAAAAGAAGGTTTTACAAGACTCACGTTAACAATATTGCAGCAGTACGCGCACAATCGAAGCGCAGTAAGGATGGCTAGTGTAACTAGCAAGAATACCACGAAAGCAAGAAAAAGAAGTACGCTATTAACTATTAACGTACCTGTCTCTTCCGAAACGAATGAGTACATAGATGTACGTATAGCTACCATCGTTCGGTCAGAGTCT
+
@?AA>ABCDCEBCBAA@CBABABBB?CBIACCCCAA>@=AAA;;;D?BC@EDEBA??>>>.?>@BCBBB?A988*8?;;;;;';C=?;???7@DJGJCDAA@B@>:@?AA>CCC@CB@A@CCCA@@BAABBA@BCCC@CAABBCCC@B?BAB?BCBAACCD?AABBBB?BB>BBB>AACEE:@;;5::;::+;A<:888AA>==:=<?>>>=@<@@B@@=@CBADBC@B?BBD>BAA>ACCCBBBCCAAA:::CAAA;;:BAAAA;??A>A>A>=B>BBBB??>
@ATNG8:00315:06000
GATGGTAGACATATCGTACTCTCTGTACTCATTCGTTTCGGAAGAGACAGGTACGTTAATAGTTAATAGCGTACTTCTTTTTTCTTGCTTTCGTGGTATTCTTGCTAGTTTACACTAGCCATCCTTACTGCGCTTCGATTGTGTGCGTACTGCTGCAATATTGTTAACGTGAGTCTTGTAAAAACCTTCTTTTTACGTTTACTCTCGTGTTAAAAAATCTTGAATTCTTCTAGAGTTCCTGATCTTCTGGATATGAGTGACTCGTGCTACCATCGTTCGGTCAGAGTCT
+
9::@@@?CBBBCCBBBBBCCBCCGCCCCCC@A?AEGG=BB?C?BCBABBB?ACA;989<@@?@4??A@@A@@>@?;773333#7988@BB>???C?C::49?:=>>@:::.9AA??;@A:=>?<A=?>>/////698886><==>>@>>>A??>88/)///+/>7@79??BA=>>=4856787(718197??A.<>>AA29785558;9><====<&<//+/;583=><AAAAA;;5;5;==<==:;;;=B@@?BC>????ABA>>>CCC;@@A;;7;=<AAAA@@>>>
@ATNG8:00317:05977
GATGGTAGCTATACTATATCTATGACTCATTCGTTTCGGAAGAGACAGGTACGTTAATAGTTAATAGCGTACTTCTTTTTCTTGCTTTCGTGGTATTCTTGCTAGTTACACTAGCCATCCTTACTGCGCTTCGATTGTGTGCGTACTTCTGCAATATTGTTAACGTGAGTCTTGTAAAACCTTCTTTTTACGTTTACTCTCGTGTTAAAAATCTGAATTCTTCTAGAGTTCCTGATCTTCTGGGTGTATCAGCGAGTATCTACCATCGTTCGGTCAGAGTCT
+
?@BB>AAAABBBBCDJCBBBCCCCCBBC@A>ACCI?CB@C?CBBBBCC@CHCBB@C>@@DD>A=@@CBBBBA@>;;;;;);==@ACC>BCDD@CBC@BD>??@B?@<??@ABBBB?CFK>A>ACC>>?@@>A==><@CBA@@@;;;=8=====9===:==9=;>@@A@@@@A8;;AAA5A5;5;:<<<,<767<+/.555589996;;;=,=///9395>>;??>=><><@<>>>AAA;?>>=4888======<<=>>=<=>?8=;;7:6;;9///6669>>
@ATNG8:00320:05970
GATGGTAGAGAGACTGTAGCGCACCCAGAAGATCAGGAACTCTAGAAGAATTCAGATTTTTAACACGAGAGTAAACGTAAAAAGAAGGTTTTACAAGACTCACGTTAACAATATTGCAGCAGTACGCACACAATCGAAGCGCAGTAAGGATGGCTAGTGTAACTAGCAAGAATACCACGAAAGCAAGAAAAAAGAAGTACGCTATTAACTATTAACGTACCTGTCTCTTCCGAAACGAATGAGTACTATGTAGAGCTCTATACTAATCGTTCGGTCAGAGTCT
+
AAAC?CDBCCDCBBBBDBBBCCGED>CDDACC;;;D@C@DBBAAAD>@@?C?BBBDBBBB3B=AA?@?@@@??=5=>;:9:9'9D>A?BBB9BCDBBCBCA@=00-/7;;;=>A?AABBCCCCCCA@;;;:A=?B;;9:?AA??@B?B@A;;69AABFBBB?BBBBBC?BB?99:@:98BB>?>>999::::%:@;?;;@>>@?F:=6::==8=9<<A??;?@??????B?BBB=BAA>ABCBCBBAAA>@A@?>>=??@@@@@@<@:8>;>?9?B@@?????
@ATNG8:00320:05977
GATGGTAGAGAGACTGTAGCGCACCAGAAGATCAGGAACTCTAGAAGAATTCAGATTTTTAACACGAGAGTAAACGTAAAAAGAAGGTTTTACAAGACTCACGTTAACAATATTGCAGCAGTACGCACACAATCGAAGCGCAGTAAGGATGGCTAGTGTAACTAGCAAGAATACCACGAAAGCAAGAAAAAAGAAGTACGCTATTAACTATTAACGTACCTGTCTCTTCCGAAACGAATGAGTATTATGTAGAGCTCTATACTACCATCGTTCGGTCAGAGTCT
+
::<C@CBBBBBB@@@@@CB@@@00+///)/DCCBB?@>@CBBBCC?CB?B<><?89999)9<@@AADCBB998)7<:;;;;$:><<2655&5<>:>C=BB@@0000=@@=@AA?ACCCFCGCCCCCCBBBB@BABB@BBACBBBC?C@CAA>AECBBBAA>AACBBB@BB?889=?@CEE@A@@;:99999%9>9;:;=AABDD<A8??@D=A<@@CAA>ABBBBBC?C@CCC>CAA@BBFBBBB>AACBBCDBBB>>>@>>>@A=@@=>>=>><>>AA@A>??
@ATNG8:00330:05960
GATGGTAGCTATACGTATATCTATGTACTCATTCGTTTCGGAAGAGACAGGTACGTTAATAGTTAATAGCGTACTTCTTTTTCTTGCTTTCGTGGTATTCTTGCTAGTTACACTAGCCATCCTTACTGCGCTTCGATTGTGTGCGTACTGCTGCAATATGTTAACGTGAGTCTTGTAAAACCTTCTTTTTACGTTTAACTCTCGTGTTAAAAATCTGAATTTTTCTAGAGTTCCTGATCTTTCTGGGATGTGTGCGCAGTGCCTACCATCGTTCGGTCAGAGTCT
+
99;C@CCCA@BBCCCBBCCCHDCCCBA@;;;;7<BCB=CD?B@BBB;<;;7;B@@A?B=@@@@=B?BA@ACCBAB7>=888'<<;<9:928<<@?BBB?CD=?>AA9939@C@BBCC?CCC?C?B>=:9////68:;6???@@>>;;;@@@><;=18888<18/6;<<>>AAD355;<<,=:?<??DDD/DBAAA9?<?B888??AA;<=<<,;///;59;;;,>>=>=7727/7:67///)/-,9),,,,,668;97779;497><>=?>>:=B<??=;;;;?>
@ATNG8:00330:05985
GATGGTAGCAGACGTGACAGAGCGCCAGAAGATCAGGAACTCTAGAAGAATTCAGATTTTTAACACGAGAGTAAACGTAAAAAGAAGGTTTTACAAGACTCACGTTAACAATATTGCAGCAGTACGCACACAATCGAAGCGCAGTAAGGATGGCTAGTGTAACTAGCAAGAATACCACGAAAGCAAGAAAAAAGAAGTACGCTATTAACTATTAACGTACCTGTCTCTTCCGAAACGAATGAGTACCTCTCAGACCTCGTCCTACCATCGTTCGGTCAGAGTCT
+
BCDD@CAABCDCBBCCBBBDCBBBD?AAA@BBBBBA>A>@@@AAAC@DDACABBBA@???.?8?@A???AB::929AACBBB2BG@B?BDG<BEFACCGCCBE;:9;@DC@CEC?BBCBCCCBCBBBBCCBB@CBBB>AABBCDCC?C@C@@>@CCCBBBC=??BDDC?CC@>>?9::BBB=BBB?ADDCCC)EF?876;??@@A=B:>>BB8;8;@CAA>ABAABBC@C?BBK<??B?BBBCCCE@AA?;;;;=:<<:::<A??<?=<==5:::>>@BB?:::
@ATNG8:00333:05964
GATGGTAGTGTGTCTCTGAGAGTAGTACTCATTCGTTTCGGAAGAGACAGGTACGTTAATAGTTAATAGCGTACTTCTTTTTCTTGCTTTCGTGGTATTCTTGCTAGTTACACTAGCCATCCTTACTGCGCTTCGATTGTGTGCGTACTGCTGCAATATTGTTAACGTGAGTCTTGTAAAACCTTCTTTTTAACGTTTACTCTCGTGTTAAAAATCTGAATTCTTCTAGAGTTCCTGATCTTCTGGTCTTCTACACTGTACTCTACATCGTTCGGTCAGAGTCT
+
:9:C:BCCBBCCDDBCCCCBBBCCCCCCCC@?>@CCD>CC?B?BCCCCBB?CCCA@?AADDDC@C?BBCDBCCCD@CCCBB2B@;A;;;7;BCCACEHBGC;;=BGBC@CCCCCCFD?BBB?C?CCCCCBBB>AACC@CCCCCCCCBBBCCCBBB?BCC@BB?B>?@CCCCCCC@CCCCC9@;A;;::::*:>DABB>BBCCCCBBAA5;;;;*;A@BB@B@CC@BBBBBBC?B@BBCCCC?CAIABBB@EDCBBACDCCCBCCCBBBEA@=@B?@@@ECCBBB
@ATNG8:00342:05993
GATGGTAGCTCTGCTCTGACTCTCGTACTCATTCGTTTCGGAAGGGACAGGTACGTTAATAGTTAATAGCGTACTTTCTTTTTCTTGCTTTCGTGGTATTCTTGCTAGTTACACTAGCCATCCTTACTGCGCTTCGATTGTGTGCGTACTGCTGCAATATTGTTAACGTGAGTCTTGTAAAACCTTCTTTTTACGTTTACTCTCGTGTTAAAAATCTGAATTCTTCTAGAGTTCCTGATCTTCTGGCGCGTATGTATGTCGCCTACCATCGTTCGGTCAGAGTCT
+
?@BC?BBB@?AA:<5:=AABAABDCBDC;;;;4;===8@B>B><<5<;<<9>>>=A>A6;;5<8<7<<AA@95555)5<>>>+6549444/5;@=8AAB=BB?@@BCBB@CCCEDDAA?BCC9>:>>;<>?993:@:939@AAAAC????@A@@AA>AA?:?@<?<@B>>>AA@@<>>@@@6@=A6::?==/?>>>A:A=======76//777'5//.62729947775559995:>>9;=-//969:>???AA@A@@>===6;;<7999:95//+/<<:=>:::
@ATNG8:00344:05988
GATGGTAGTGTCAGTGCGCGTCGTCCAGAAGATCAGGAACTCTAGAAGAATTCAGATTTTTAACACGAGAGTAAACGTAAAAAGAAGGTTTTACAAGACTCACGTTTAACAATATTGCAGCAGTACGCACACAATCGAAGCGCAGTAAGGATGGCTAGTGTAACTAGCAAGAATACCACGAAAGCAAGAAAAAAGAAGTTACGCTATTAACTATTAACGTACCTGTCTCTTCCGAAACGAATGAGTACTACTCTCAGAGACACACTACCATCGTTCGGTCAGAGTCT
+
///:6;??@@BA@ABB@>@C:99BB8@BC?CBBCAA=@5000///87<;6;65555;::;)949=;>?;<<787-8?@>??@1?A==5>>>4>?D796@CB==69979>AA=BAA=AAB@AAA>><000>>A><BBBB?BBB@AC??9?=A;;7:ACCCDGE9::AAAA?BB>AA@9=<99927>=;=>??@?'<>87728?@@>??=B<@@==:=:;9?9949B??><<171899.99817?A??>==777;<>ABCAAA>::<==>=A@@>>5;;5;;;::<<?=
@ATNG8:00313:06036
GATGGTAGTAGTACACTAGTCATACCAGAAGATCAGGAACTCTAGAAGAATTCAGATTTTTAACACGAGAGTAAACGTAAAAAGAAGGTTTTACAAGACTCACGTTTAACAATATTGCAGCAGTACGCACACAATCGAAGCGCAGTAAGGATGGCTAGTGTAACTAGCAAGAATACCACGAAAGCAAGAAAAAAGAAGTACGCTATTAACTATTAACGTACCTGTCTCTTCCGAAACGAATGAGTACTGTATCTATGTGTGCGCTATCGTTCGGTCAGAGTCT
+
?:?D?AACBBBCCCCBBCCCCB@;?<A9:8:CBAAB?B=BCBBAAA@CD@D?BAA@@@@@,@?BBBCB?@@999/99;5=>>+==;@9=<@4@AA?BCCBBCA;;;0<>@@<@AA;??A?BCC99;B@@@;;95?>?A>AABBCCBB@C?A;;8;AA@AAAA?CBBBBB=AB;9:9:??@AC9A><9000000%/:6//.978668:=:====<A<;8?BA>988?@?@:@9>?@;@@@8?>?@@ACBCBBBBBBBB>>>@A?>==<;;?=AA?BBAACC==@
@ATNG8:00314:06043
GATGGCACTGCGCACACATCCCAGAAGATCAGGAACTCTAGAAGAATTCAGATTTTTAACACGAGAGTAAACGTAAAAAGAAGGTTTTACAAGACTCACGTTAACAATATTGCAGCAGTACGCACACAATCGAAGCCAGTAAGGATGGCTAGTGTAACTAGCAAGAATACCACGAAAGCAAGAAAAAGAAGTACGCTATTAACTATTAACGTACCTGTCTCTTCCGAAACGAATGAGTAACTGTATCTATGTGTGCGCTACCATCGTTCGGTCAGAGTCT
+
:55:7<<>CCBBBBCCBBBBC>CCIACGAAAD@B?CBB;;;;7;C<@<@BA9::::)9299CAA@A@?@@8<;97999(9?:>289928?A?BCBAAA=:;1816=8<78056=;=>>@@::;99:;;5;>==5;;9==>>;?<?==:=A@@@@>>:>??>A>;>>9=<=7=====5=@@;?>A@A/@B=????BBBBB<@;>:::8=:?==>><>>>;:;=5;5;=D:BAA<A?><66.6>>><==;:;>>>;;<>=ACB;>>C>><?@=A@@@=<://
@ATNG8:00317:06015
GATGGTAGGCACTGCGCACACATCCCAGAAGATCAGGAACTCTAGAAGAATTCAGATTTTTAACACGAGAGTAAACGTAAAAAAGAAGGTTTTTACAAGACTCACGTTTAACAATATTGCAGCAGTACGCACACAATCGAAGCGCAGTAAGGATGGCTAGTGTAACTAGCAAGAATACCACGAAAGCAAGAAAAAAGAAGTTACGCTACTTAACTATTAACGTACCTGTCTCTTCCGAAACGATGAGTACACATCGTCGTGTCGTGCTACCATCGTTCGGTCAGAGTCT
+
:8:834445:445<<<=>699@@>>66967;>AB@?:=9>A=995905:5:9=@=:>==>*:49=9>ACCBBB=6:8555555#55.5.5555$59<7;;695999:<4?=@A<??C:?>@000/:::555<:::78<??577=>79495;.444039::<=AB?BCCDCC@BB@A@:5888==3<33.33;;?@)8A522,2575877717,525=7=362733-7==><><59)///)////688784448==99<;;/-------5739:998333,287988878
@ATNG8:00327:06021
GATGGTAGGCGTGTGAGAGTCTGCCCAGAAGATCAGGAACTCTAGAAGAATTCAGATTTTAACACGAGAGTAAACGTAAAAAGAAGGTTTTACAAGACTCACGTTAACAATATTGCAGCAGTACGCACACAATCGAAGCGCAGTAAGGATGGCTAGTGTAACTAGCAAGAATACCACGAAAGCAAGAAAAAGAAGTACGACTATTAACTATTAACGTACCTGTCTCTTACCGAAACGATGAGTAACTATAGACTATCTGAGACTACCATCGATGGATCTGAGTCT
+
:9:C:CAB@BBBBBCBCCCBBBBA=5<AD@BBBA997;=A@CBBCB>BD8;8;B@;;;;.;@BCDAAABC??@6>@89999)9?;=;???0=;;<A?=?ABBAA>B?BA>B;;5;>?>>>AAAC@@@>==>:==<<699;;=>>A;A=AAC?BBBBBBBB?BAA@@@;>>;>BA=AA99959BB@CCCCC3@?=?BB@@@@A9:080888<4:4:8888/8777778)//48;:)..33233..*.8888855565577588;?AA;<<<::::178==@878?:
@ATNG8:00333:06037
GATGGTAGCACGAGTCACTCATATCCAGAAGATCAGGAACTCTAGAAGAATTCAGATTTTTAACACGAGAGTAAACGTAAAAAAGAAGGTTTTACAAGACTCACGTTAACAATATTGCAGCAGTACGCACACAATCGAAGCGCAGTAAGGATGGCTAGTGTAACTAGCAAGAATACCACGAAAGCAAGAAAAAAGAAGTACGCTATTAACTATTAACGTACCTGTCTCTTCCGAAACGAATGAGTACTGCGTCTCACTCTCGCCTACCATCGTTCGGTCAGAGTCT
+
@?@A=;?A;;99CDDBABBB@@@BB@CCD@DCCC@@<@=@@B9:;EABB?B@CBBCCCCC5C=@@A@@?>>>;;5;7;44444#4939.55506<<7<A<ABAB00+0;<<;@AB?BBAABCBBCBCBBBBBB?BBBC?BABBCAAB?C@C<<:<EC@ACCB?AAABBBADD@DBA<>>@??9:<<88899:9%:A;??@BBB?;;5;5;;=B<C=<;@BB?A?>>?>?;?=@@C=A@A999DCBBCA???@@@AAAAAAAAB?BBD?BA@ADACC?AABA@B???
@ATNG8:00342:06024
GATGGTAGCACGACACGACGATGTGTACTCATTCGTTTCGGAAGAGACAGGTACGTTAATAGTTAATAGCGTACTTTCTTTTTTCTTGCTTTCGTGGTATTCTTGCTAGTTACACTAGCCATCCTTACTGCGCTTCGATTGTGTGCGTACTGCTGCAATATTGTTTAACGTGAGTCTTGTAAAACCTTCTTTTTTACGTTTTACTCTGTGTTTAAAAAATCTTGAATTCTTCTAGAGTTCCTGATCTTCTGGGTAGCGACGCGATATACTACCATCGTTCGGTCAGAGTCT
+
345>?B@AABB@;;AAACA:66BBDDCCCCBB=A;;;0:B;B>CFCBCAA=ACBBB@C@DCBB@B@CBBBBB?989(39:::;%::=;@AA;@;;;?B@@=@@;>?ABBC?CCDBAABA<?7709<??=@?;;?=@BAA<AA@???@@@?@>AC;<>;=<;8776*89==?@???>>8=====/<4:4678787%8>8898)7576529552'/....#../(/93835202AAAB?A<A9@@@@:;7;>=D;B===@@@@@@AAA???B@@<@:;:@;=<:=>>A@@>;;
@ATNG8:00346:06018
GATGGTAGCACGAGTCACTCATATCCAGAAGATCAGGAACTCTAGAAGAATTCAGATTTTTTAACTCGAGAGTAAACGTAAAAAGAAGGTTTTACAAGACTCACGTTAACAATATTGCAGCAGTACGCACACAATCGAAGCGCAGTAAGGATGGCTAGTGTAACTAGCAAGAATACCACGAAAAGCAAGAAAAAAGAAGTACGCTATTAACTATTAACGTACCTGTCTCTTCCGAAACGAATGAGTACAGAGAGTACGATATGTCTACCATCGTTCGGTCAGAGTCT
+
?BBD@DDBA;959:99955=<;454.49>:?ACCCD@B?BCBAA@B@CB?B=@C;:44444#43888:<<@::8;6<394444$4:6;4;;;+99;.5555599//*/39:599;7;=<<BA=BBCAA@BBBA>BA@@<@@BBCCBDAE@BCB@C@@@D@@@@BBCCCD@BA98875<93777&333,3B>BBB&?:;8733::8:888555>><>=A@@;;6;A@???B?B>BCB=B??;?A@AABB?@?BCDCCAABBBBCAAA==<@@>>>=?><>?AA@A999
@ATNG8:00346:06042
GATGGTAGCGAGCGAGTGTGTATACCAGAAGATCAGGAACTCTAGAAGAATTCAGATTTTTAACACGAGAGTAAACGTAAAAAGAAGGTTTTACAAGACTCACGTTAACAATATTGCAGCAGTACGCACACAATCGAAGCGCAGTAAGGATGGCTAGTGTAACTAGCAAGAATACCACGAAAGCAAGAAAAAGAAGTACGCTATTAACTATTAACGTACCTGTCTCTTCCGAAACGAATGAGTACGATGAGAGAGCTCTCTCTACCATCGTTCGGTCAGAGTCT
+
88:B@BCCCCCBBBCCCBCBDBBBB@CCCACBBA::6;=AADDCBB?BB=A?BDCCCDDD2D@GCF=;;CECDI>A@BCDDD5CC@B?BCC;CCC@DCBBCBCBB@C@CC@BCC@CCBAAABBDDBBBBBCC@CCAA>BBCCDCCC?C@EAA>ACCDDCCC?BBBBBC?CD@DBB?BBBCA=A??<>BDDD2BB?ABBBBBBBB?C?AAAA?C?CCDCC@BB@A@CBAE@ABB=CBB@BCBBBCBBBBBBCBBBBBA@@AAABBB?CBBBC?BB@BBAAAA>>>
@ATNG8:00302:06092
GATGGTAGGAGACACGTCGCACACGTACTCATTCGTTTCGGAAGAGACAGGTACGTTAATAGTTAATAGCGTACTTCTTTTTCTTGCTTTCGTGGTATTCTTGCTAGTTACACTAGCCATCCTTACTGCGCTTCGATTGTGTGCGTACTGCTGCAATATTGTTAACGTGAGTCTTGTAAAACCTTCTTTTTACGTTTACTCTCGTGTTAAAAATCTGAATTCTTCTAGAGTTCCTGATCTTCTGGATACACTCATGTGCACCTACCATCGTTCGGTCAGAGTCT
+
A@AC@CBB?BEBBBCBBBCCBBBBBBBCCCCC@CCEE?CC@C?ABDCCCC@BBBCC@C?BBCC?D?CBBBBBA@@<:99:9)9<<A>==:>CCB?BBB>?A<=?>FEF?BBBCCBBB>BBB>?<>=;=:98:9<?AB;>=AA@@?:;:DD??:;:;?;:7;A=A<@@AAABB??6;;>=>/>9>9::;;;+;C@@@9@=888;@>>>=DDDD/A;;;E<?<?A;??AA>>><A=A=>>AA:>>?<???@@???@>====>>;:==6:///969=6:9>>>A@@@
@ATNG8:00302:06096
GATTAGAGAGAGCTCTCTCATCGTACTCATTCGTTTCGGAAGAGACAGGTACGTTAATAGTTAATAGCGTACTTTTTTTCTTGCTTTCGTGGTATTCTTGCTAGTTACACTAGCCATCCTTACTGCGCTTCGATTGTGTGCGTACTGCTGCAATATTGTTAACGTGAGTCTTGTAAAACCTTCTTTTTACGTTTACTCTCGTGTTAAAGATCTGAATTCTTCTAGAGTTCCTGATCTTCTGGGTGCTCTACAGTCTCTCTACCATCGTTCGGTCAGAGTCT
+
866:CCCCCCCCCABBCCDCBB@CBCCDAA>ADDD>BB?E@EBBBECC=BBBDD?C@CCBA?@@DEDBBBBBCCCCCC#=C8BBBB=BBBA?A@B@CC599ABA@=@BBBBBBC?CAA=A?CBBBBBBB?BCCC?CBC=?=AA@@=A>>?AA<@>>;BA:>:>AAA@?>@@:=5688,97>9:;998'7;78<1<::;???@>=076,8===@AD<>;>@<@@AAAAD:?:>@@@@C<@@@@:@@AAAAA@@@??@?>@F>B>AABBB>BB>BBABCBB@@
@ATNG8:00302:06108
GATGGTAGCTATACGTATATCTATGTACTCATTCGTTTCGGAAGAGACAGGTACGTTAATAGTTAATAGCGTACTTCTTTTTCTTGCTTTCGTGGTATTCTTGCTAGTTACACTAGCCATCCTTACTGCGCTTCGATTGTGTGCGTACTGCTGCAATATTGTTAACGTGAGTCTTGTAAAACCTTCTTTTTACGTTTACTCTCGTGTTAAAAATCTGAATTCTTCTAGAGTTCCTGATCTTCTGGTCTACTACACTGTACTCTACCATCGTTCGGTCAGAGTCT
+
?<AB=@@CAB<@BA@@B=BCCCCB@B;9;BHGACCGJ=CC@C@BBBBB;:9;CABB?B@BBCC@C@CCBBBBAAA@CBBCB2BA?AAAB;?@@A?AA@<@A000=???<@BBBBBCC?CAD?B?B>><<=<<;=>>@<@ABAA>==ACAA?A;;=8<==8==;?<?@@A>>>BA7;:BBB5A<?5;;===*<<:;;3;;>A>=>?@A:>?>>/>888?<@=AA;ADAA???<A=A>>>>>:><<8=>>>AAAAA===???@@@BB;;;;;?:>D<====;;;??
@ATNG8:00303:06095
GATGGTAGTGTCATATGAGAGTGTGTACTCATTCGTTTTCGGAAGAGACAGGTACATTAATAGTTAATAGCGTACTTCTTTTTCTTGCTTTCGTGGTATTCTTGCTAGTTACACTAGCCATCCTTACTGCGCTTCGATTGTGTGCGTACTGCTGCAATATTGTTAACGTGAGTCTTGTAAAACCTTCTTTTTACGTTTACTCTCGTGTTAAAAATCTGAATTCTTCTAGAGTTCCTGATCTTCTGTACAGAGTGTGCAGATACTACCATCGTTCGGTCAGAGTCT
+
344405>C>BBCBBB@AABCCBBAGEBBBCBA=ABBCC9BC@B@CEFBCBF@CBCCC?B<CGDC@CADCCCBCBBB@BBBBB2AB@BCCC=CBBB:;6?:>B>AAABBB?CBCDBBCB@BBB@C@BGGHH;;;FAAAEADCCBBBDCBBBCCCDCC?BCC@BB@C@CCDCCBCBC@BBBBB9A=A<@@AAA2ACCCF?F;:;BCA@AB5;;;;*;AABCAC@CC;;;BBBBB@B?CBBBBB@;;=LCCCCCCDCDD;<<DCCCCBA?@0000-0>?>@AB@@@@@
@ATNG8:00304:06080
GATGGTAGCTCACGTACGTCACACGTACTCATTCGTTTCGGAAGAGACAGGTACGTTAATAGTTAATAGCGTACTTCTTTTTCTTGCTTTCGTGGTATTCTTGCTAGTTACACTAGCCATCCTTACTGCGCTTCGATTGTGTGCGTACTGCTGCAATATTGTTAACGTGAGTCTTGTAAAACCTTCTTTTTACGTTTAACTCTCGTGTTAAAAATCTTGAATTCTTCTAGAGTTCCTGATCTTCTGGACAGAGTGTGCAGATACTACCATCGTTCGGTCAGAGTCT
+
CCBB?CCC@966555>;;;=BBBBCB@@@A;;8;BCC>DD>B9<;BBBBBACC@@@>B>@AAA=@>ABBA@@9:9<<<<;<'835378;1;:<>;=BB?BB=:::B9:49AA???AC@BBB?C@B;://///5<<:;188====>;;;?;;;AAD7;;;<>=4:49<<887555).-466*606(..555'53357'.(2552226==26666(6./(/:)/)5;6;9:89<=8=4:9969:*//83799====>>>>?;:888==@7;6=@@///7::BBB@@@@
@ATNG8:00315:06081
GATGGTAGCACACGAGATCTCATCGTACTCATTCGTTTCGGAAGAGACAGGTACGTTAATAGTTAATAGCGTACTTCTTTTTCTTGCTTTCGTGGTATTCTTGCTAGTTACACTAGCCATCCTTACTGCGCTTCGATTGTGTGCGTACTGCTGCAATATTGTTAACGTGAGTCTTGTATAACCTTCTTTTTAACGTTTACTCTCGTGTTAAAAATCTGAATTCTTCTAGAGTTCCTGATCTTCTGGTGTCGTCTATCATGTACTACCATCGTTCGGTCAGAGTCT
+
@BAA?AAC@DBA@@@BCBBBC@@A@@@AAB@@>@DFG>BB@E@CFDCCCC@CCBBB?B>ABBE<B?BCCCCCBAA?BBCBB2??;9>>>3@AAD@CCB=??898<<4717?@CCBBB?BBB?B@CB>BB;;;=BBAA;@@AA???AAAAA>====188;7;B=A=>>===;<76/577//(/(-(-6777(-)-7;9.333--/9;==<=AA@.658773<7:>4<<>==>?=B<=::::;178A=;;;???;<;D?>;;;>>?>C:==;;A?BC@;;;CBAB;;
@ATNG8:00317:06071
GATAGGCACTGCGCACACATCCCAGAAGATCAGGAACTCTAGAAGAATTCAGATTTTTAACACGAGAGTAAACGTAAAAAGAAGGTTTTACAAGACTCACGTTTAACAATATTGCAGCAGTACGCACACAATCGAAGCGCAGTAAGGATGGCTAGTGTAACTAGCAAGAATACCACGAAAGCAAGAAAAAAAGAAGTACGCTATTAACTATTAACGTACCTGTCTCTTCCGAAACGATGAGTACACATCGTCGTGTCGTGCTACCATCGTTCGGTCAGAGTCT
+
A?BBB?B<>;;;<;>?EB@BBD<@@@=A@C;;;?B@>?=CC?@<@?7;8=A?=====,8:;??<CA;=:::3:00////$/92729;;+:55.5555;;;449497@B=CBA89:A>B:659=994==><5>>=<6??BBBBBB>C=@?=9>;>=?999=BBBBBC<9929978<9:==6;994../////#/7/./.3568..).05533.32759::4:<;997;,/(///)/0//8889:87599777==44/668///886<9<<<:>A=AAACAA<;8
@ATNG8:00318:06099
GATGGTAGCGAGCGAGTGTGTATACCAGAAGATCAGGAACTCTAGAAGAATTCAGATTTTTAACACGAGAGTAAACGTAAAAAGAAGGTTTTACAAGATCACGTTAACAATATTGCAGCAGTACGCACACAATCGAAGCGCAGTAAGGATGGCTAGTGTAACTAGCAAGAATACCACGAAAGCAAGAAAAAAGAAGTACGCTATTAACTATTAACGTACCTGTCTCTTCCGAAACGAATGAGTACGATGAGAGAGCTCTCTCTACCTAATCGTTCGGTCAGAGTCT
+
677748:555>=555==;;;<<<<<6;564999;59299@A:;9?B;:?@D@@@;<<<==+=///<<:9<;>;=4;;;;>>>)66267;@@0>6626;9<:://,/39;)//:5:9:::5555><<=>C>DAHAAA?@@@@AA;:69;?=;8<==BCBBD@BBBAAA=@@?ABA?A?>=>877<8//0000%/=90/0<=A<=B:=5888;6;487>:>299945887;.355/4;=9===>B@778888>>>>??7//::---8)--(-..36;;6=343:3333
@ATNG8:00327:06102
GATGGTAGTATCTGCTACGAGAGCCAGAAGTCAGGACTCTAGAAGAATTCAGATTTTTAACACGAGAGTAAACGTAAAAAGTAAGGTTTTACAAGACTCACGTTTAACAATTTTGCAGCAGTACGCACACAATCGAAGCGCAGTAAGGATGGCTAGTGTAACTAGCAAGAATACCACGAAAGCAAGAAAAAGAAGTACGACTATTAACTATTAAACGTACCTGTCTCTTCCGAAACGAATGAGTACACACTCTCATATGACACTACCATCGTTCGGTCAGAGTCT
+
/77;6;A@@@<59???ABBBBA>?7<<<:>CCCC?AAA;;9597;>0605;;9>>>>,>9?@>;@B@==@A9>;00000'0//:>+000+/:;8;;;:9:8333(34771888+8>=888;;<B??@C::8;=AAA?:::??AAB;?<?B=<AA=>>>>?<A>>>CD@BC<;<D?B@:::8:BB<::::9(9:3999<///;//)/06/87/73(7333<38///...(.26==/255244;<774>888=8<;>>>><;=>;><A>BAEED>BC@CA@@?????
@ATNG8:00328:06067
GATGGTAGAGTACAGTGTAGTAGACCAGAAGATCAGGAACTCTAGAAGAATTCAGATTTTTAACACGAGAGTAAACGTAAAAAGAAGGTTTTACAAGACTCACGTTAACAATATTGCAGCAGTACGCACACAATCGAAGCGCAGTAAGGATGGCTAGTGTAACTAGCAAGAATACCACGAAAGCAAGAAAAAAGAAGTACGCTTTTAACTATTAACGTACCTGTCTCTTCCGAAACGAATGAGTACACACTCTCATATGACACTACCATCGTTCGGTCAGAGTCT
+
AABC?C@?@CCCCCCCBBBBCCDDD@CAA>BCCEBC?B@CCC@@AC?CB?B?AAAACDDD3B<>>CCCDCC@@@;@BCDDDD2DF?C@CDF;CBB@BDDBBBB;:9<ADD@BCB?BBBBBBBCCC@B@CAAA@CBCD@BBABBBCC?C@BBB@BBBBBDBB?BBBBAB???;?>?=ABBCE>A==9::9999%9=:782552888)96?@AA;?;>=97B=BC><;;>=A=???9??A=>>>@@@===BBACAA;:8=??@@@B;:8:AC?@<>>;>AACCBBAA
@ATNG8:00330:06081
GATGGTAGCGCACACATAGATACAGTACTCATTCGTTTCGGAAGAGACAGGTACGTTTAATAGTTAATAGACGTAACTTCTTTTTCTTTGCTTTCGTGGTATTCTTGCTAGTTACACTAGCCATCCTTACTGCGCTTCGATTGTGTGCGTACTGCTGCAATATTGTTAACGTGAGTCTTGTAAAACCTTCTTTTTAACGTTTACTCTCGTGTTAAAAATCTGAATTCTTCTAGAGTTCCTGATCTTCTGGCTCTCGTAGACAGATACTACCATCGTTCGGTCAGAGTCT
+
558@<@ABCAAAA?ABBBBB@;;;;6559959.4444)4<3=359555?A25;5555)57;=9@60,0=/--6--(-:)//;;;*;::+6/:;1///7277;49;.56;;;=:?CAAABAA?BBB@B@CCAB;;;B>BCBB?BCCA@@@@@@;:9>=:;6:99:9945399;55565=9;;@DD9C@C@C@BBB(929@AA:B:99@9=555.5<<=*><<6646:@C8AA@994@5>8<::949499@?BBAA@?>>?BA@@9:999AA?C:99????;999>999>>
@ATNG8:00344:06084
GATGGTAGTATATCGCGTCGCTATCCAGAAGATCAGGAACTCTAGAAGAATTCAGATTTTTAACACGAGAGTAAACGTAAAAAGAAGGTTTTACAAGACTCACGTTAACAATATTGCAGCAGTACGCACACAATCGAAGCGCAGTAAGGATGGCTAGTGTAACTAGCAAGAATACCACGAAAGCAAGAATAAGAAGTACGCTATTAACTATTAACGTACCTGTCTCTTCCGAAACGAATGAGTACTGTATCTATGTGTGCGCTACCATCGTTCGGTCAGAGTCT
+
B@BB@CBBBBBCCCCDDCCBBBBCD@CCC?BBBBBB?B?BCCBBBB?BD@D@ECC:;:::*;>?BCBCBDBBBB;??;;;;;*;A=?59::*9@@=@CBBBCCCD?C@BB?ABB@BDABBBBCCCCBBCCBB>@@BB@BBBBBB??<@>A@A>ABCCDBDA?CBDCCC@CC?CCC?ABBCD=BAB@BB?BB?BH??;;888CB>;D@BBA?<@=@BCBA?AB9::??=??@@@:A??<@BBCCDDCCAAABAAABBCCBBBAA>=:=AA>>:8818>>=??>>=
@ATNG8:00349:06104
GATGGTAGCTCGCTGATGATATCTCCAGAAGATCAGGAACTCTAGAAGAATTCAGATTTTTAACACGAGAGTAAACGTAAAAAGAAGGTTTTACAAGACTCACGTTAACAATATTGCAGCAGTACGCACACAATCGAAGCGCAGTAAGGATGGCTAGTGTAACTAGCAAGAATACCACGAAAGCAAGAAAAAGAAGTACGCTATTAACTATTAACGTACCTGTCTCTTCCGAAACGAATGAGTACTATAGACTATCTGAGACTACCATCGTTCGGTCAGAGTCT
+
?:AD?BCCBCBCCCCBBBCBBCCCC?CCD@CCCCCCAD@BCDBBBC@CC?C?CDCBBBBB2B@BBCCCBBABCE=A@;;;;;*;A=??BBB;BBC@CBDBECDCC@B@CB@BCC@CCCCCBBEFEDCBBBBD?BBCC?BABBBBAA>B@CAB>ACCDDCCC=ABCCBB?BB?AAA?BBBBB=???>BCDDC3CC?BA@ACDAA@;@;??AA5858@CAB?BA???AB>B>BEE>CBB>AABBBBBCCCBBBBBB@BBBDBBCCCC@FA@??<??=?BBBBBA@A
@ATNG8:00301:06152
GATGGTAGTGTCAGTGCGCGTCGTCCAGAAGATCAGGAACTCTAGAAGAATTCAGATTTTTAACACGAGAGTAAACGTAAAAAGAAGGTTTTACAAGACTCACGTTAACAATATTGCAGCAGTACGCACACAATCGAAGCGCAGTAAGGATGGCTAGTGTAACTAGCAAGAATACCACGAAAGCAAGAAAAAGAAGTACGCTATTAACTATTAACGTACCTGTCTCTTCCGAAACGAATGAGTACTATAGACTATCTGAGACTACCATCGTTCGGTCAGAGTCT
+
9:<B?A@@;@@ABBCDCB@@A;;;;9<A=:=CCDCC@C>@ACCCBB@BB@C?AA@99899)9<@AAAACAD:99.8@;;;;;*;A>A?DCD<EGIAICCBBBC@@>@@CC@CBC>AABBDBCBDDCCCCBBB@CBBB?BBBCBBAB?E@C@@>@DCCBB??=?BCCBB?BB?BBB?ABCDD>BBC?BBBBB3BC@>>=@@@AAA<A;??AB<@<>>ABB?DB:::::4:>A@B=BBB?BCB???BCC?>>@>>>@BBABA?????<?CCBB<???AB@@AA:::
@ATNG8:00309:06133
GATGGTAGTGTCAGTGCGCGTCGTCCAGAAGATCAGGAACTCTAGAAGAATTCAGATTTTTAACACGAGAGTAAACGTAAAAAGAAGGTTTTACAAGACTCACGTTTAACAATATTGCAGCAGTACGCACACAATCGAAGCGCAGTAAGGATGGCTAGTGTAACTAGCAAGAATACCACGAAAGCAAGAAAAAAGAAGTTACGCTATTAACTATTAACGTACCTGTCTCTTCCGAAACGAATGAGTACTGTATCTATGTGTGCGCTACCATCGTCGGTCAGAGTCT
+
---;6;=CB@@@AA@AABAA@@;::?C@A>@CCDCB>B>AAA;;;C@DF?C@BBA@@A@@/@;@@@:::?>?>>49/0////$//)/6>>>2><;7<@?<:>?999)9:@B>;::;>AA@A@BBBB9;9A;;;?BDCD@CBCCBBBC?B9;;;8;BCBBC??<?C@A@@=?>9>>?;?BBAA=?881000000%0>;0/+/67:>>>8=6=<=<8=;??BBB?C@?997;6;5;?A8@>>;?>@CABBBBBBBBBA????A=878::;:<<<///;688///<557
@ATNG8:00311:06146
GATGGTAGCTCACGTACGTCACACGTACTCATTCGTTCGGAAGAGACAGGTACGTTAATAGTTAATAGCGTACTTCTTTTTCTTGCTTTCGTGGTATTCTTGCTAGTTACACTAGCCATCCTTACTGCGCTTCGATTGTGTGCGTACTGCTGCAATATTGTTAACGTGAGTCTTGTAAAACCTTCTTTTTACGTTTACTCTCGTGTTAAAAATCTGAATTCTTCTAGAGTTCCTGATCTTCTGGATAGCGACGCGATATACTACCATCGTTCGGTCAGAGTCT
+
ACCC?CBBCCBBABBCBCCDC@A@CCBABBBB@BCD@FD>A>ADDDCCC?DCCBB?C?CBCB@C?BBBBBCCBB?99:::)9@<AAAB=CBBB@BBB?BB=??BDCB?BBAACCCC>BBB>B>BCAB<>;><?BBA<??@???A@@@AAA@>>><>>>=@@<?<BBBB?????<?AAAA5A<A8::999.9AACB7====??@?@@:@CDD/A===D<B<AA;AAAA@??;A;AAAD>=8=?A=AAA?AA@@>>>?>A@@@@@@<??@AA=;;5<AAAAA>==
@ATNG8:00316:06154
GATGGTAGGAGACACGTCGCACACGTACTCATTCGTTTCGGAAGAGACAGGTACGTTAATAGTTAATAGCGTACTTCTTTTTCTTGCTTTCGTGGTATTCTTGCTAGTTACACTAGCCATCCTTACTGCGCTTCGATTGTGTGCGTACTGCTGCAATATTGTTAACGTGAGTCTTGTAAAGCCTTCTTTTTACGTTTACTCTCGTGTTAAAAATCTGAATTCTTCTAGAGTTCCTGATCTTCTGGTATACACACTCGCTCGCTACCATCGTTCGGTCAGAGTCT
+
=:@A9<BB@BCCCCCCBCCBBBBCCCCBBB9969@@B?CHADBBBBCCCD@CCCBA=A@DDCC?B@BBAABAAAA?BBBBB2BA?C9997:BCB?BBCA@@799:AAA?BAABBBBD?CCC?@<@>>88657<A???<A>>>>>>>>>@@@?::;8=8818B=C=@@@@@?B;;7;;AC:@@<@<;:::9)699::1:;://.<8?=;???A.=;;>?<?;AA;A@=;;;>:?:=;;;;;7;;E=A=>>>@@@@A===AAAA???<A==<A>AB@FCCCCCA;;
@ATNG8:00327:06144
GATGGTAGCGAGCGAGTGTGTATACCAGAAATCAGGAACTCTAGAAGAATTCAGATTTTTAACACGAGACTAAACGTAAAAAGAAGGTTTTACAAGGCTCACGTTAACAATATTGCAGCAGTACGCACACAATCGAAGCGCAGTAAGGATGGCTAGTGTAACTAGCAAGAATACCACGAAAGCAAGAAAAAGAAGTACGACTATTAACTATTAACGTACCTGTCTCTTCCGAAACGAATGAGTAACTATGTAGAGCTCTATACTACCATCGTTCGGTCAGAGTCT
+
888;:;;<=AA@AAA@966@@;995.5555)6<=D:G>??CCCCC@DD?C@CBBBAACA2A?BBC???::9@B<ABCCCCC5BB?B=BAB9BCC@C?BADCBCB@CAGL;;;BACDDCBCAEBAAAAA@@B=::;B=@@BAAABB>A>AAA=A@;;;?@A?BBCCBB?CB>;;;=::;??.99<9=????.9837<;=737=73/3/3;;;9?<A999@=A??>98927/369.659.9444443:<:;;;454:<:::<>>::5855>BBB:>=9=47379878
@ATNG8:00328:06144
GATGGTAGGACGAGCGTCTGAGAGGTACTCATTCGTTTCGGAAGAGACAGGTACGTTAATAGTTAATAGCGTACTTCTTTTTCTTGCTTTCGTGGTATTCTTGCTAGTTACACTAGCCATCCTTACTGCGCTTCGATTGTGTGCGTACTGCTGCAATATTGTTAACGTGAGTCTTGTAAAACCTTCTTTTTACGTTTACTCTCGTGTTAAAAATCTGAATTCTTCTAGAGTTCCTGATCTTCTGGTGTCGTCTATCATGTACTACCATCGTTCGGTCAGAGTCT
+
34>C:DBB?CCBBBAA@@@CBBCC@BCCCCBB@BBBB>BD?B@BCCCBBB@CCCCFAE@CCDC@CACCBABCBBB?A@FEE5;;6;AAA<BCCGAJDI@CC:;;AA@B?BCBBBAAA=B@@<A@CB@@BBBC@BCCC@CBBBBBCBECBBBABBC@BBB@@@=@ABBBCBBCCC@CEDDD<GAC@BBDDD5BABBB<BCCCBBBBCA>ABAB0ABB@@?AGCB@BBBBDDD?B?BCCCCC?CCFBBBB@@@AAAAABAAABAABB?BCCBC@CB?ABAABB@;;
@ATNG8:00331:06151
GATGGTAGGGACATACATACGCGCCAGAAGATCAGGAACTCTAGAAGAATTCAGATTTTTAACACGAGAGTAAACGTAAAAAGAAGGTTTTACAAGACTCACGTTAACAATATTGCAGCAGTACGCACACAATCGAAGCGCAGTAAGGATGGCTAGTGTAACTAGCAAGAATACCACGAAAGCAAGAAAAAGAAGTACGACTATTAACTATTAACGTACCTGTCTCTTCCGAAACGAATGAGTACGAGAGTCAGAGCAGAGCTACCATCGTTCGGTCAGAGTCT
+
<>CC?CCCC=BBCCCCCCCCCCBB@CFHADBBBAA?A>@@CCBBB?AA?A?A@@99999)9<@ABBBBCDAA@8>@99888(8@;@8???4>AC@CBAB@@??@:=9<@<:;:<@@AA???@@AAAA>>>><>@@@<=<<@AAA=;C=C??;@@?>>>>>9@A?@?@=>=<>CC>BBBBB=A?;666766(6;6<>@A777@@@8>:>765<?==>>?@<@@>><<</708==4=BB?@>>@000??@=9==;>;@@C@>>>AAA=@?CAA>A@<<=<=<=;;:
@ATNG8:00333:06136
GATGGTAGCTCCACGTACGTCACACGTACTCATTCGTTTCGGAAGAGACAGGTACGTTAATAGTTAATAGCGTACTTCTTTTTCTTGCTTTCGTGGTATTCTTGCTAGTTACACTAGCCATCCTTACTGCGCTTCGATTGTGTGCGTACTGCTGCAATATTGTTAACGTGAGTCTTGTAAAACCTTCTTTTTACGTTTACTCTCGTGTTAAAAATCTGAATTCTTCTAGAGTTCCTGATCTTCTGGAGATATCATCAGCGAGCTCCATCGTTCGGTCAGAGTCT
+
><BB@BBBBBB?CCBBBABACCBBBBBBBBB996:BBA<BC@C@CCCCCCC@CDCCB?D>AACB@C@CCCBBBCBA>A@CAC1???BABB>BBCFACBB?BD8::ACBB@CBBBACCD?A@A?B@BB>??9899<AAA<>>@@@AA@@@@>>>???9<:;8;D=E<@@@A@@@BB7;;@BC2>9>488888(8==>A188:9:>???@:::::,:///=6<7?@;?>==AAA=F;??A@A@7;;>;?>?@@=>>@>>>@>>>;;;<BDBAA<AD;AA>>===>>
@ATNG8:00335:06150
GATGGTAGTATATCGCGTCGCTATCCAGAAGATCAGGAACTCTAGAAGAATTCAGATTTTTAACACGAGAGTAAACGTAAAAAAGAAGGTTTTACAAGACTCACGTTAACAATATTGCAGCAGTACGCACACAATCGAAGCGCAGTAAGGATGGCTAGTGTAACTAGCAAGAATACCACGAAAGCAAGAAAAAAGAAGTACGCTATTAACTATTAACGTACCTGTCTCTTCCGAAACGAATGAGTACTACTCTCAGAGACACACTACCATCGTTCGGTCAGAGTCT
+
:<<D@D:9<DBBA;;;@@@966AAA7<99066=>??<>7;@?995@=@@=@??@@AABBB0A7::???995<<<243444444#45.54;>>0=6616?<@@@B::69?>@<@BC=ABD@ABCHFCBBBBBBB@A@@C?B@A?CCEG?@<A00-0@<<<@BB?@@?AAB=AA?A?82;9333,3;;6=??@@@(@@=000005<A@;A8;;:957<@ABBB?A@@::9?9<:==>:=CC@BAA?@@CBCBABAAAAABBDB>888:93::99>1778::;=>?9:;
@ATNG8:00336:06133
GATGGTAGTATATCGCGTCGCTATCCAGAAGATCAGGAACTCTAGAAGAATTCAGATTTTTAACACGAGAGTAATCGTAAAAAGAAGGTTTTACAAGACTCACGTTAACAATATTGCAGCAGTACGCACACAATCGAAGCGCAGTAAGGATGGCTAGTGTAACTAGCAAGAATACCACGAAAGCAAGAAAAAGAAGTACGCTATTAACTATTAACGTACCTGTCTCTTCCGAAACGAATGAGTACACATCGTCGTGTCGTGCTACATCGTTCGGTCAGAGTCT
+
?@@C@CCBBBBBBCBBBBCBBBCCC@EBD?BCCCBB@BABBBCCDD@CC?B?CCCBBBBB5B@CCCCBCCCBB?BDDCCCCC5CD@C>BBB;ACC?CBBA@BB@A>A?BB@BBB?BBCBBBBBBCCBBBCCC@CCDE>@@BBDCCC@C?CAA>@DGDCBCC@CBBBBB?BD?BBB?BBBBA:@99299999(9A?BBAABBBBB?C?BABB?B@B@CA@=@B@@@BB@C@CBB<CBB?BBCBBBBBBCCACCDEBBBAAA???BBBBDDD>>=<>CCDCCABA
@ATNG8:00337:06139
GATGGTAGGCACTGCGCACACATCCCAGAAGATCAGGAACTCTAGAAGAATTCAGATTTTTAACACGAGAGTAAACTGTTAAAAAGAAGGTTTTACAAGACTCACGTTTAACAATATTGCAGCAGTACGCACACAATCGAAGCGCGGTAAGGATGGCTAGTGTAACTAGCAAGAATACCACGAAAGCAAGAAAAAGAAGTACGCTATTAACTATTAACGTACCTGTCTCTTCCGAAACGAATGGTCACACTCTCTATGACACTACCATCGTTCGGTCAGAGTCT
+
558?:;;D?CBB6:555::@B;66>6B@B?A;;;@@?B8<;;655=7<<<=9;<///:99'94///;;;<;77:1///0)/888'//)/389:/:9;*/////:8333(3177433348==:>@<<;@@A@@@@B=@AAB89:@@@<@@3;6;@@;@@?=??@@9>?AACC?@@;9:9:@??@A8?7856@DCD.7838///98;;=8<499>=<A=@@B9949?<>@@A>A?BBB>CCD<>><>>>AAAAB??;??=ABBAAAB=B;;;?<??<?AA@>>;;;
@ATNG8:00339:06132
GATGGTAGCACGACACGACGATGTGTACTCATTCGTTTCGGAAGAGACAGGTACGTTAATAGTTAATAGCGTACTTCTTTTTCTTGCTTTCGTGGTATTCTTGCTAGTTACACTAGCCATCCTTACTGCGCTTCGATTGTGTGCGTACTGCTGCAATATTGTTAACGTGAGTCTTGTAAAACCTTCTTTTTACGTTTACTCTCGTGTTAAAAATCTGAATTCTTCTAGAGTTCCTGATCTTCTGGCTCTCGTAGACAGATACTACCATCGTTCGGTCAGAGTCT
+
:<>C@ECAB;6666BAACB966>BCB@A@CBB@BGDD>BB@B@CBBBCBCADCBCB@C?BBCC@C@BCCBBCBAA><<;;<'=@?CBCB>B;?:8@:>:>B8?A@C??<?BCAAACC?CBB?B?BA=>>888;A===<@AABA@A;<;?>=<<<=8;;;:>?6;7<BCBBB@?>;>?AAA6A<A8<9999,9;9;;,--7---6=;:15556'6///;6;6AB;??AAAAB=A:??BCAA===><@@@>>>DA@@>@@@@AA>==;>>>@A<??<@AAA@????
@ATNG8:00346:06110
GATGGTAGGACGAGCGTCTGAGAGGTACTCATTCGTTTCGGAAGAGACAGGTACGTTAATAGTTAATAGCGTACTTCTTTTTCTTGCTTTCGTGGTATTCTTGCTAGTTACACTAGCCATCCTTACTGCGCTTCGATTGTGTGCGTACTGCTGCAATATTGTTAACGTGAGTCTTGTAAAACCTTCTTTTTACGTTTACTCCCGTGTTAAAAATCTGAATTCTTCTAGAGTTCCTGATCTTCTGGTGTCGTCTATCATGTACTACCATCGTTCGGTCAGAGTCT
+
CBBB@AAA?B;<6<;88:555:;;3:555=996;@@<2<@5;7;>CBBBC@BBBAC?A?BBBC@DACDBCBAABD=;;;;;*;A<>:;;.;B?@:B9646B=BBBABG@CDDCA@;;5;<A5;5;BAA;;;A?@@@B?AABE;;;BB;<;A@@@@=@;;59=;?:@@@BBBBA@=@:;::*92:29?AAA0@@:9946;;<<3;;<<7<=<<*<944:.4.44.5<<<=;;7?7?886?C?CBB=?????@AA?@@@?AAC@@@B?@@?@A>AB?BBB@@@A@@
@ATNG8:00348:06125
GATGGTAGGCACTGCGCACACATCCCAGAAGATCAGGAACTCTAGAAGAATTCAGATTTTTAACACGAGAGTAAACGTAAAAAGAAGGTTTTACAAGACTCACGTTAACAATATTGCAGCAGTACGCACACAATCGAAGCGCAGTAAGGATGGCTAGTGTAACTAGCAAGAATACCACGAAAGCAAGAAAAAGAAGTACGCTATTAACTATTAACGTACCTGTCTCTTCCGAAACGAATGAGTACGTGTGACGTACGTGAGCTACCATCGATTCCGGATAGTCT
+
94::5:;A9@A<<CDBBBDAABCGD>D@@;A;;;;@=@799DCCCB?BF?C?AAB;<;;;':>BCBC::;CAAA9?<;;;;;*;=99;<@@4;;;9>CCBBCCCC@CABB?BAA>AACBCCFGCCCBBBCBB>A@CC?AAA@@AAB?B?BAA>AAA@::8A>@?@BBB=@C>777<>=?@?+77;5;<?>?1;C@B=B=?=@@@<@;>>:94937:A9979C>>?BB=?<?BD=BCB?AAAAABBBCAAABAAAB:::CBBBABC@B:::B@=B<B?BAA?>99
@ATNG8:00302:06183
GATGGTAGCGCGACGAGCGTAGACCCAGAAGATCAGGAACTCTAGAAGAATTCAGATTTTTAACACGAGAGTAAACGTAAAAAGAAGGTTTTACAAGACTCACGTTAACATTATTGCAGCAGTACGCACACAATCGAAGCGCAGTAAGGATGGCTAGTGTAACTAGCAAGAATACCACGAAAGCAAGAAAAAAGAAGTACGCTATTAACTATTAACGTACCTGTCTCTTCCGAAAACGATTGAGTACTATGTAGAGCTCTATACTACCATCGTTCGGTCAGAGTCT
+
??@C;@<<444444:<<6::BCFDE>CCB@BBBBBA=@=@AAAAAB?CC?B=??CBBCBB3B999BC??????A8;7=9999*;<8=:>>@2<A;8>;696===>9=:=;?=?C>@@BBCBBBA@@AA@@<<6;AAA8;;BDEECD>B>A;;5;A@:::BC?AA???@<@@=998=@777B84748>=CAAA(=:5522222255151655516675===6=998999,/(----&----(-7799<::55588998888889?A=><>A?<=9=@:===><=:;;
@ATNG8:00304:06178
GATGGTAGCGCATATCAGCGCAGCCCAGAAGATCAGGAACTCTAGAAGAATTCAGATTTTTAACACGAGAGTAAACGTAAAAGAAGGTTTTACAAGACTCACGTTAACAATATTGCAGCAGTACGCACACAATCGAAGCGCAGTAAGGATGGCTAGTGTAACTAGCAAGAATACCACGAAAGCAAGAAAAAGAAGTACGCTATTAACTATTAACGTACCTGTCTCTTCCGAAACGAATGAGTACTGCGTCTCACTCTCGCCTACCATCGTTCGGTCAGAGTCT
+
;<AC@D;66=>DBBCCCCCCCBBBB>BCD@DDECB@=A=BABBCCC@CC@C?A??9::;;*;>BBCCCCCCCCC<BC::::-;C=A5;;;&9BD?>=BCCCCCB=@<@B?BBB?BCABBCCCCCCBB:;:C@CCBB@BBBCCCDD@F@CBB@BCCDCBBB@BBBBBC?BB?????BBBBC=A9:5:ABBC3BB@BBBBBBBAC?D>AACD?B?B>BBB?BCAAACC?B?BBD>DCB>A?@@DCBBBC@A@BB@@@CAABB@BBD@DDFBB@BA?BCCCEB::9
@ATNG8:00304:06192
GATGGTAGCATCATGCATATCTCACCAGAAGATCAGGAACTCTAGAAGAATTCAGATTTTTAACACGAGAGTAAACGTAAAAAGAAGGTTTTACAAGACTCACGTTAACAATATTGCAGCAGTACGCACACAATCGAAGCGCAGTAAGGATGGCTAGTGTAACTAGCAAGAATACCACGAAAGCAAGAAAAAGAAGTACGCTATTAACTATTAACGTACCTGTCTCTTCCGAAACGAATGAGTACCTCTCAGACGCTCGTCCTACCATCGTTCGGTCAGAGTCT
+
<8?A7?BBBDCBBBBBCCCCCCCED@CCC@BBBBAB>B?BBBCEBB?BB>B@AABBBDDC+=8?:ABBBBCCCD;>:;;;;;*;A@C5;:909BA>C;;;CBFDDAE@A@?@BB?CBBBBCCCCCDCCBBBD?C????BBCC@AAB>B?BAA?BCBCCCCC?DCCBBB?BB?BBC?CBBBD=?=<999::9(:>;@AAABB?AA:=:=?@@<@<;;@BB?BCBBBBBAD?BAD=CCC>BBCCABB@BBBBCBAB?:::;AA<AAA<@:::=8>?:@BBBBBB??
@ATNG8:00304:06199
GATGTAGGTGCCATGAGTGTTTCCAGAAGATCAGGAACTCTAGAAGAATTCAGATTTTTAACACGAGAGTAAACGTAAAAAGAAGGTTTTACAAGACTCACGTTAACAATATTGCAGCAGTACGCACACAATCGAAGCGCAGTAAGGATGGCTAGTGTAACTAGCAAGAATACCACGAAAGCAAGAAAAAGAAGTATGCTATTAACTATTAACGTACCTGTCTCTTCCGAAACGAATGAGTACCTCTCAGACGCTCGTCCTACCATCGTTCGGTCAGAGTCT
+
>@@@?:B=B:98;BCBBBBBC=B?BCC@CDBC;;269BBCCCED?A@?C;==@;;;;;*;:>?CCBBBBBAA<ABABIKM5;;8;?AAA5AA@<@@@A?AADC?B?BB@BBB?CCBBBBBBBBBCABBCD?BBBC>BBAADDBB?B?B@@?BBBBBBBB?BB>>@A?BC@BCC@BBBBB?BBA;99999(9:39BA@A???@>A<??BB@C?BDDBB@BBCA@??:?:?AA=ABA<=>>>>BB=>>>@@@;;;====@@<>>==?>AAA?AC?CAAABB???
@ATNG8:00306:06160
GATGGTAGATACTCGCTGATACACCCAGAAGATCAGGAACTCTAGAAGAATTCAGATTTTTAACACGAGAGTAAAACGTAAAAAGAAGGTTTTACAAGACTCACGTTAACAATATTGCAGCAGTACGCACACAATCGAAGCGCAGTAAGGATGGCCAGTGTAACTAGCAAGAATACCACGAAAGCAAGAAAAAAGAAGTACGCTATTAACTATTAACGTACCTGTCTCTTCCGAAACGAATGAGTACTATAGACTATCTGAGACTACCATCGTTCGGTCAGAGTCT
+
89?A>AAABBBDBBBCCCBBBFAA@8A;;59?AA>@<?=?@@@@AA@AA?B?@????CCC1><>@@@@@??99::+99;?@@@+<;7;5;9;0;;B>B<<;ECCCD?@?@C@CCC@CDC@AABCBBBDBBCBBABBBB?A@@?DC?@=A@AAA=@:???>=?<?BBBAB?BA?@@>;>787>88<<8789999%9><>A?ABACAA<A7;;BB=?<??BBC@CC@@@@@:=9===5<=?:?ABBCCCCCCCA???A>???AAABBAA?A@@@B;?>?BBDCCB???
@ATNG8:00306:06186
GATGGTAGGACGAGCGTCTGAGAGGTACTCATTCGTTTCGGAAGAGACAGGTACGTTAATAGTTAATAGCGTACTTCTTTTTTCTTGCTTTCGTGGTATTCTTGCTAGTTACACTAGCCATCCTTACTGCGCTTCGATTGTGTGCGTACTGCTGCAATATTGTTAACGTGAGTCTTGTAAAACCTTCTTTTTACGTTTACTCTCGTGTTAAAAATCTGAATTCTTCTAGAGTTCCTGATCTTCTGGGCTGCGCTGATATGCGCTACCATCGTTCGGTCAGAGTCT
+
////)//:194554:::<;;:<=@455::@=>9><<=8=A;?@BBCACBC@BCCCD@C@B@B@,0+0>=/56:55.555555#4;7<9;;3:<<<7<<<==BACCC@CA@BBB;;;BB<;:;=A;;;9@:9:C@CBBB?CBBBABBBBBCEFCCCC@BCB?CB>B>ABBB;<<<<?AAB@@0@2:496A>A+=@:99.55999A995?8=9:9(9>5558<:>?<?@@A@@@:>:>>;=>>;?@DD>@@@@@??@BCCBBBAA@@@;@@=>>799?BCBCCC:::
@ATNG8:00307:06171
GATGGTAGTGTGTCTCTGAGAGTAGTACTCATTCGTTTCGGAAGAGACAGGTACGTTAATAGTTAATAGCGTACTTCTTTTTCTTGCTTTCGTGGTATTCTTGCTAGTTACACTAGCTATCCTTACTGCGCTTCGATTGTGTGCGTACTGCTGCAATATTGTTAACGTGAGTCTTGTAAAACCTTCTTTTTACGTTTACTCTCGTGTTAAAAATCTGAATTCTTCTAGAGTTCCTGATCTTCTGGAGATATCATCAGCGAGCTACCATCGTTCGGTCAGAGTCT
+
345<9>CA@@?CC@??00/<A>?<>>;99ECC?BBCD=CC@C?BBBDEDC@CBBBDAFBFCCC@C@CCCCCCCDD@CCCCC5EF@BBBB>AB@C?C;;;;CACCDBCC@CBBBBBBBDBBC@D?BBBBBFCD?BBCC?BBCBBBBBBCCCCCAAA?CCC@BC@B9::CBBCBBB?B;;;;6;?C?BCCCC2BBBBB>DCCGGCCCCC@CDEF5BBBCB>@?AB@CCBBBCD@C@BBBCCC@@@AACCBBBCCCBBBCCCCCGCBC?B:::D>A@@CCCBBBA@@
@ATNG8:00321:06195
GATGGTAGAGAGACTGTAGCGCACCCAGAAGATCAGGAACTCTAGAAGAATTCAGATTTTTAACACGAGAGTAAACGTAAAAAGAAGGTTTTACAAGACTCACGTTAACAATATTGCAGCAGTACGCACACAATCGAAGCGCAGTAAGGATGGCTAGTGTAACTAGCAAGAATACCACGAAAGCAAGAAAAAGAAGTACGCTATTAACTATTAACGTACCTGTCTCTTCCGAAACGAATGAGTACGATGAGAGAGCTCTCTCTACCATCGTTCGGTCAGAGTCT
+
355<7>CC@@ABCCCBBBCCCCCCC>CCC@DBBBBC@C@CBBCDCC?AAAC@CBA>>>>?1?ACBBCBCC@@?D>A@;;;;;*;C@C?BBB=CCIAJBBBCCFCC@C@CC?BBB@DCCABBDECCBBBAAAC?CCCD=B?ABBB@@<@?B??=@CCCCCCA?AACCCC?BB@?>?999@@@9A??<?DCCC2CD?C??;BBB@@<@;>>@A7;7;AAAA?AA???BA?B@BCC>DBD?BBABGDCCAAACCAAABA>>>>>>>@@<AA?==8<<6<@CCDCAAA
@ATNG8:00323:06203
GATGGTAGCAGACGTGACAGAGCGCCAGAAGATCAGGAACTCTAGAAGAATTCAGATTTTTAACACGAGAGTAAACGTAAAAAGAAGGTTTTACAAGACTCACGTTAACAATATTGCAGCAGTACGCACACAATCTAAGCGCAGTAAGGATGGCTAGTGTAACTAGCAAGAATACCACGAAAGCAAGAAAAAAGAAGTACGCTATTAACTATTAACGTACCTGTCTCTTCCGAAACGAATGAGTACGTGTGCGACGTGTCTCCTACCATCGTTCGGTCAGAGTCT
+
348;055;<A::6>??BBBCCCBCB?BBGACBBBBC@C@CBB::;C?AA8:37?<;8;==,=<@@@ABBBBBEE:>>@@:::(59.57==>2C>B>A>ABBB@CB@B@BGACFE@BBABEECICDDC@@@@@<@A@@>@AA@AA@@=A@FCC@ECCBABBB>CBFFCB?BB?::99?>@@@8>??<@@@@@@(@A>A998AA>:;5;:=<=>5=8==AAA?AAAABAA>A>ABC>BBB?BBBAA@A@@@@@A9:7985588:2858265../)//(/9:837383
@ATNG8:00327:06177
GATGGTAGCTCACGTACGTCACACGTACTCATCGTTTCGGAAGAGACAGGTACGTTTAATAGTTAATAGCGTACTTACTTTTTCTTTAGCTTTTCGTGGTATTCTTGCTAGTTACACTAGCCATCCTTACTGCGCTTCGATTGTGTGCGTACTGCTGCAATATTGTTAACGTGAGTCTTGATAAAACCTTCTTTTTACGTTACTCTCGTGTTTAAAAATCTTGAATTCTTCTAGAGTTCCTGATCTTTCTGGATAGCGACGCGTCTATACTACCATCGTTCGGTCAGAGTCT
+
;8:@9>;??55////9////9;999445///////;1/51545559955.5555//)/)/9//)/5998::433:-339:;;);;:(333333&34443:<;7;=2449;8828998;>?@<>?@<@<@@;:86//(/66:*/5>=55255556775571755-26.5/555333337(..3799.929-22222$----(-77-..5222=,5555(555/59.5/55/5552---(-04678555)..:59979<8887866577555555366222399599892-,,*
@ATNG8:00329:06192
GATGGTAGTATCTGCACACTCTGTCCAGAAGATCAGGAACTCTAGAAGAATTCAGATTTTTAACACGAGAGTAAACGTAAAAAGAAGGTTTTACAAGACTCACGTTAACAATATTGCAGCAGTACGCACACAATCGAAGCGCAGTAAGGATGGCTAGTGTAACTAGCAAGAATACCACGAAGGCAAGAAAAAGAAGTACGCTATTAACTATTAACGTACCTGTCTCTTCCGAAACGAATGAGTACGAGAGAGCACACGTGTCTACCATCGTTCGGTCAGAGTCT
+
345>9>BC@@CCCBBBBBBCCCBBB@CBB?BCBBBB?B?@@BCCCC?BC?CAAA@ACCCC2@>BBBBCCDCBAA<@B@BBBB2BC@CACDD;CCCACBAADDDCC?C@BB?BBBADB??@CCCDDDBBBBCC@BBBA?@@BBECAA>A?BAA?ABBDBBBC?CBBBDB@DD????=??BB>A?AA>@BDDD2BB?B?>?C??>><>8;:EE:>:>ACBD@BAAAAAB@B?BGD>DBC=AABBCCCCCAA>A=AABBBBB@@A>>>=>?>=@<@@<<ABBBBAA=
@ATNG8:00333:06181
GATGGTAGCTCTGCTCTGACTCTCGTACTCATTCGTTTCGGAAGAGACAGGTACGTTAATAGTTAATAGCGTACTTCTTTTTCTTGCTTTCGTGGTATTCTCGCTAGTTACACTAGCCATCCTTACTGCGCTTCGATTGTGTGCGTACTGCTGCAATATTGTTAACGTGAGACTTGTAAAACCTTCTTTTTACGTTTACTCACGTGTTAAAAATCTGAATTCTTCTAGAGTTCCTGATCTTCTGGGTGCGCTACAGTCTCTCTACCATCGTTCGGTCAGAGTCT
+
869>;>CBCDBBBBBCBBCCCCCCCBCDDDCC?CCDD=BB?B?CCCDCCC@CCCED?D@CBBB?C@CCCCDCECC@;;;;;*9B?BCCE@CBBB=B;;5;A;;;DCCD@DA@@BBBB@CBC@B@DDBCBCBB@CCBC?CBDCCCCCCCBBBBBAA@CAB@BFBHBFBBBCAAAB=@@@@@2@4;5;>??A0AABBB=BBBBCDCCBB5;;;;*;ABAB>B?BB@CDBCCDE@DABBBDCB>B;;<0;AACDDDFCCCCCCBBCCC@D;;;B>@@@CDCCCCB;;
@ATNG8:00336:06201
GATGGTAGCAGACGTGACAGAGCGCCAGAAGATCAGGAACTCTAGAAGAATTCAGATTTTTAACACGAGAGTAAACGTAAAAAGAAGGTTTTACAAGACTCACGTTATCAATATTGCAGCAGTACGCACACAATCGAAGCGCAGTAAGGATGGCTAGTGTAACTAGCAAGAATACCACGAAAGCAAGAAAAAGAAGTACGCTATTAACTATTAACGTACCTGTCTCTTCCGAAACGATGAGTACGATGAGAGAGCTCTCTCTACCATCGTTCGGTCAGAGTCT
+
>@DD?A@BCBBBBCBCBB@@@AAAGABCB@BBCCBC@C@B@@ABFE?BB:97:AA=????.=>AA9:9DBB???8=@;;;;;*;B5;5;;;.;AA=@AABCDDFD@ABAC?ABA@BBBABCGDCCBBBBBDC@BBBB>AACCCCBC?DACBC?BBC??;>=>BAAAAC@BC@B>=;===>?6=@@=@CDDD2BA>BDBBAA=>=:><==>B<@<AC@@@?@@?AAAA?B:::F?CAAABBABCBBCBCB???BA>;;;;:::?B=A@@?B=@@???ABCA???
@ATNG8:00339:06183
GATGGTAGTGCGTGAGAGAGAGACCCAGAAGATCAGGAACTCTAGAAGAATTCAGATTTTTAACACGAGAGTAAACGTAAAAAGAAGGTTTTACAAGACTCACGTTAACAATATTGCAGCAGTACGCACACAATCGAAGCGCAGTAAGGATGGCTAGTGTAACTAGCAAGAATACCACGAAAGCAAGAAAAAGAAGTACGCTATTAACTATTAACGTACCTGTCTCTTCCGAAACGAATGAGTACTACTCTCAGAGACACACTACCATCGTTCGGTCAGAGTCT
+
9:BC;CCCCCCBBACCCCCGCHCCC?CCC@FCDDBB?B@CCCBCCC?AB?C?A@@ACCCC3C>ABAABC@A>?<3<=<;::9$9<<<<?>=0=;969BBBCCECCAD@BB@CCD@CBCEBBBCCCBBCBBBB@CB::9;AAACCCB@C@CAA?BCCCBBBC?BBACAA?BC@>>><>@BBD>BBA;99888(:?>CB@ABBAA@;A6::AA<A;@@BBC?CBBBBBB@C@AAA<BCDADBBBBCCBBBBBBBCBBBABBCA<<=B=B:;8818::===@??;;;
@ATNG8:00345:06173
GATGGTAGCATCATGCATATCTCACCAGAAGATCAGGAACTCTAGAAGAATTCAGATTTTTAACACGAGAGTAAACGTAAAAAGAAGGTTTTACAAGACTCACGTTAACAATATTGCAGCAGTACGCACACAATCGAAGCGCAGTAAGGATGGCTAGTGTAACCTAGCAAGAATACCACGAAAGCAAGAAAAAAGAAGTACGCTATTAACTATTAACGTACCTGTCTCTTCCGAAACGAATGAGTACAGAGAGTACGATATGTCTACCATCGTTCGGTCAGAGTCT
+
BCBB@CCCBBBEC@AABCCCCCCCD@DBB?BCDD@@?A?BBBBBBC<AA>A>ACBA@@@@2A=ACB99:BBABC<@ABCEDD5A@?B@CII;BBB?BBCCDDCBB@B@CC@C@A>ABBABECCCCCCCCCCC@DCAC?BAABCCCB?C@B@@>ABBBBCAA?A?BFECC?BB@AAB999@@@8@981787878%9?<??=@CB@A>=A:;;AA9@<??BCB?BA@@@BA?A?BAA=@@?@BDCBBBCBBBBBBBCCDBBBBB??>>>:<==>>;>><@@BAAAABA
@ATNG8:00302:06236
GATGGTAGTATCTGTCTACGAGAGCCAGAAGATCAGGAACTCTAGAATAATTCAGATTTTTAACATCGAGAGTAAACGATAAAAAAGAAGGTTTTTACAAAGACTCACGTTTAACAATATTGCAGCAGTACGCACACAATCGAAGCGCAGTAAGGATGGCTAGTGTAACTAGCAAGAATACCACGAAAGCAAGAAAAAGAAGTACGCTATTAACTATTAACGTACCTGTCTCTTCCGAAACGAATGAGTACACATCGTCGTGTCGTGCTACCATCGTTCGGTCAGAGTCT
+
678@<@<>;;;44:9;9=@@?AABB=@@B=A@;;9?29244:4433-33-34889::==?+=58=BA;@A?A???9733/8;;;;$//(/(/888'6///(/733286222'2.55.2226;;==@AAAABBBBBBBE@CCBB?B?>>@@AA>B@C@@>ACCCBCCC?ACCBBB@BB@>>>;>>===7?@><@@@@@2AA?B:98BBA;:5:8=>=A3818CC@@=@B@@?BB@B@CCC=BBD>AACBBBBBBDBBBBBBBBBBBBBBBBB?BCDCC@?><?AAAABAAA
@ATNG8:00302:06243
GATGGTAGCACGAGTCACTCATATCCAGAAGATCAGGAACTCTAGAAGAATTCAGATTTTTAACACGAGAGTAAACGTAAAAAGAAGGTTTTACAAGACTCACGTTAACAATATTGCAGCAGTACGCACACAATCGAAGCGCAGTAAGGATGGCTAGTGTAACTAGCAAGAATACCACGAAACCAAGAAAAAGAAGTACGCTATTAACTATTAACGTACCTGTCTCTTCCGAAACGAATGAGTACAGAGAGTACGATATGTCTACCATCGTTCGGTCAGAGTCT
+
344;8<@;;=;?;=BBBCBBBCBCC@CBD@DCBBBC@C?CDFCCCBADD@C?BBA?>==>'929@<<595;::=49944444$4<8>255505<=9>CCBA?;9;2;>;;5;@@256CABBBCBCCCDEBCC@CA@@?B@@@DBBB@D@A@@5;:@?AA>?<????><6;?9333.3/888(/(/(/99::+?;188=<;899959599;;8<8<@BBB>888=?=;2;8==>6=<;6==;>ABAAABBB=AAA>??CBBB>>==:>==FC:>>=DBA@000;;
@ATNG8:00307:06222
GATGGTACGGCGACATACATACGCGCCAGAAGATCAGGAACTCTAGAAGAATTCATGATTTTTTAACACGAGAGTAAACGTAAAAAAGAGGTTTTACAAGACTCACGTTTAACAATATTGCAGCAGTACGCACACAATCGAAGCGCAGTAAGGATGGCTAGTGTAACTAGCAAGAATACCACGTAAGCAAGAAAAAGAAGTTACGCTATTAACTATTAACGTACCTGTCTCTTCCGAAACGAATGAGTACCTCTCAGACGCTCGTCCTACCCATCGTTCGGTCAGAGTCT
+
////47///)0/7=:;;;;999////)/;<7<>@A6666:====;::855.58;333333333#36333===888<9(33437777#78;28=<.///6///6//3333(3433,388,333344;;56655<;5949:9C:??ABCBBB?B?C;;6;;;?@?AC????;:B?BB;89:599@@?;@??8?AAAA1;;433.3799733/3,3222.53225;=7;::///:68(-/6.6//)///68896=9;833/6////8/2+2222'25223233-446<<::44
@ATNG8:00311:06230
GATGGTAGGCACTGCGCACACATCCCAGAAGATCAGGAACTCTAGAAGAATTCAGATTTTTTAACGCGAGAGTAAACGTAAAAAGAAGGTTTTACAAGACTCACGTTAACAATATTGCAGCAGTACGCACACAATCGAAGCGCAGTAAGGATGGCTAGTGTAACTAGCAAGAATACCACGAAGCAAGAAAAAAGAAGTTACGCTATTAACTATTTAACGTACCTGTCTCTTCCGAAACGAATGAGTACACATCGTCGTGTCGTGCATCGTTCGGTCAGAGTCTT
+
355<7;;=9=<><<<<5559;5555)59;7<@@@@B=B?B;:9@AA=BC?B>@CA;;;;;;%;:A94:>=?::?A=98:CCCC1@C?@.599*59:4>9<999>59458==5:?@499@896=>A@?:77;0/)/::>6=884<:998<.49:48;<<<:990539<<?87719:9800//)/9:4------#.7...(..5699>:8299525'5-5:?BB>BBB@@?A4939@>8>@@8?>AA?=>>;575.//66733333388557633,3333966994
@ATNG8:00316:06226
GATGGTAGCTCTGCTCTGACTCTCGTACTCATTCGTTTCGGAAGAGACAGGTACGTTAATAGTTAATAGCGTACTTCTTTTTCTTGCTTTCGTGGTATTCTTGCTAGTTACACTAGCCATCCTTACTGCGCTTCGATTGTGTGCGTACTGCTGCAATATTGTTAACGTGAGTCTTGTAAAACCTTCTTTTTACGTTTACTCTCGTGTTAAAAATCTGAATTCTTCTAGAGTTCCTGATCTTCTGGGCAGACTCTCACACGCCTACCATCGTTCGGTCAGATTCT
+
///;6:<??;;;?B@BBBBBBCICCCDJCDCC@CDEE?@A>@=@CBBBCCACCCBC7;7;AAA9>9=995@@B99.59994$44.4<==4;;;;49==.55.45<=>><?D??@CDD:;;@?B=@@BD;;;A=ABCC@CBBA@@@ABBBBCCAAB@BBC@AA=@<@ABAAAB@@;?;9:9*9<@9=>@@@,@@?>>5=?>>;<B??;<@DG;+0----3<000<?AA@@??;>:800<<<+00=E<@BBBAA;::??@?@?<@>?>@::9A=AB?BBBBBB9;;
@ATNG8:00317:06242
GATGGTAGTCTCAGATAGTCTATAGTACTCATTCTTTCGGAAGAGACAGGTACGTTAATAGTTAATAGCGTACTTCTTTTTCTTGCTTTCGTGGTATTCTTGCTAGTTACACTAGCCATCCTTACTGCGCTTCGATTGTGTGCGTACTGCTGCAATATTGTTAATGTGAGTCTTGTAAAACCTTCTTTTTACGTTTACTCTCGTGTTAAAAATCTGAATTCTTCTAGAGTTCCTGATCTTCTGGACAGAGTGTGCAGATACTACCATCGTTCGGTCAGAGTCT
+
45<<:>CCBBCCCBCCCC@AACCCEGCCCCBB?BBB=BIAD@CCCCCCD?CCCBB?B@CBBC?C@BCCCBBBBB?ABBBB3BA?A@@@;@@@C?BBA>AB7999CBB?BBBBBCCA?AAC?A<=>>>>?>@=AAAA;??AAAAAAAAAAA@>=<:=;:7;@<A=ACCCCCCFJ@F;;;;6;@C>;;;;;*;BCAB>BBCCBBBBBA?BBBB3BBBBB?D@AA>ABAABBB?B?BABBBB?AAB?CBBBBCAAABCCCCAAABBC?CCCCC?AA?ACCDDBB@@
@ATNG8:00321:06243
GATGGTAGAGTATCATGTGTATCTCCAGAAGATCAGGAACTCTAGAAGAATTCAGATTTTTAACACGAGAGTAAACGTAAAAAGAAGGTTTTACAAGACTCACGTTAACAATATTGCAGCAGTACGCACACAATCGAAGCGCAGTAAGGATGGCTAGTGTAACTAGCAAGAATACCACGAAAGCAAGAAAAAGAAGTACGCTATTAACTATTAACGTACCTGTCTCTTCCGAAACGAATGAGTACATAGATATACGTATAGCTACCATCGTTCGGTCAGAGTCT
+
888@7@@::==>>?@669BCCBCCE@CCC@BABB;;8;?AA@@ADGADD@B@BBBCCCCC5C@BBABACCCCCC>CB@@>@>,AB>B;AAA8@CB=B;;;AAA@@>@?BB?BBC@CCCBDDDCAAACBCCEDACCCC?BCBBBBBC@F@BBB@BCBBBCCD?BCCBAA=>?9?AA>BBBBB>:9:??????1=B?BBABBCCBB?B>AABA:>:;;@@@?BC;;<BB@C@BBC>CBB?BBCBBBBABBCBCBBBBBBBBAA@C??8:<;6;*00<@@@AAC:::
@ATNG8:00326:06219
GATGGTAGATATATGCACGCTCTACCAGAAGATCAGGAACTCTAGAAGAATTCAGATTTTTAACACGAGAGTAAACGTAAAAAGAGGTTTTACAAGACTCACGTTAACAATATTGCAGCAGTACGCACACAATCGAAGCGCAGTAAGGATGGCTAGTGTAACTAGCAAGAATACCACGAAAGCAAGAAAAAAGAAGTACGCTATTAACTATTAACGTACCTGTCTCTTCCGAAACAATGAGTACGTGTGACGTACGTGAGCTACCATCGTTCGGTCAGAGTCT
+
<<AA?BCBBBFCCBBBC;69==BBG@CCD@DBBB;;7;5;@?@@@B?AA?A?AA::9@@?)::>@>878?>>@@8>9;;;;;.;AC?CDC9AAB>BBBA<;;AB>A>AA=ABB>BBBBDDDCGC;;9@@@@=AAAA@CBBBBBBB>B?BBB?BBBCCBCB?BDCBBB>AB@??>?9877828AA?BBBBCD)A@=@979A=;;A=B=BA>=9=:==@@@?BCBAA@@=@=@@A=9:5:AA@@BBAA@>>><>A@==>?988=>@>B@@@<<>>;>AAAAA>?@
@ATNG8:00336:06232
GATGGTAGCGCGACGAGCGTAGACCCAGAAGATCAGGAACTCTAGAAGAATTCAGATTTTTAACACGAGAGTAAACGTAAAAAGAAGGTTTTACAAGACTCACGTTAACAATATTGCATCAGTACGCACACAATCGAAGCGCAGTAAGGATGGCTAGTGTAACTAGCAAGAATACCACGAAAGCAAGAAAAAAGAAGTACGCTATTAACTATTAACGTACCTGTCTCTTCCGAAACGAATGAGTACCTCTCAGACGCTCGTCCTACCATCGTTCGGTCAGAGTCT
+
??:;65;<<?:;;CBABBBBDFCAA<ABB@BCCD;:8;;<<>00/>:??<?;AAAABBBA1?;???::9@?999+9A;;;;;';A=<:CCC9CCCBCCBBBBD@@?@?BB?BAB?AABBAAABBBAAA@>>?=A@AA>BAFDCBBB?B?B@?<>CBBBBCC?AA=@@A<@@<;;;8;;ABB:A:;6;>?>?@)==88858AAB@@=@;??@@<A=>>BCC@@@?::9@=A=ACB<ABB?BAA=?994:??BBBB??@988;:4:==8=??>A>??;?AABBBBBB
@ATNG8:00339:06233
GATGGTAGACACGTGTGCTCTCTCGTACTCATTCGTTTCGGAAGAGACAGGTACGTTAATAGTTAATAGCGTACTTCTTTTTCTTGCTTTCGTGGTATTCTTGCTAGTTACACTAGCCATCCTTACTGCGCTTCGATTGTGTGCGTACTGCTGCAATATTGTTAACGTGAGTCTTGTAAAACCTTCTTTTTACGTTTACTCTCGTGTTAAAAATCTGAATTCTTCTAGAGTTCCTGATCTTCTGGTATGACTAGTGTACTACTACCATCGTTCGGTCAGAGTCT
+
94499B@@@AA;;45599;<?;?@AC<;9A?>9BA@B=CC@C@CC@@@@@=A@BBC@C@CBBB@D=@???DBBBB=AD===+:A>ABBD>B?A@?C9947=879789;28=;8737;135228599==556:5::9949:?<<=@@???AAA>==;888=AA<A=;;<A@@@AA<>====1=:?189:::*::888*87:<:::;7747888*6//.7484<=8==>>999:=9;>>@@D:==B<>===;;;;???@B?===99956////5:=7==@@????>
@ATNG8:00342:06221
GATGGTAGCTCTGCTCTGACTCTCGTACTCATTCGTTTCTGAAGAGACAGGTACGTTAATAGTTAATAGCGTACTTCTTTTTCTTGCTTTCGTGGTATTCTTGCTAGTTACACTAGCCATCCTTACTGCGCTTCGATTGTGTGCGTACTGCTGCAATATTGTTAACGTGAGTCTTGTAAAACCTTCTTTTTACGTTTACTCTCGTGTTAAAAATCTGAATTCTTCTAGAGTTCCTGATCTTCTGGGTACGCTACAGTCTCTCTACCATCGTTCGGTCAGAGTCT
+
4555.488:<:::@@A?@@AAACAA;=99959.9888099::8===?;;;<<<<@>:><==BC:@:???@ABB==9BBBBB2=?;=44:(9@B>:>>>9>>466><=A<CC==BCBB@BCCBG?@@@AAABB@CCAA>?<<0000<<099??@>@:?>?<?@:@7<@AAA>@;;6:@DDD;D8;8;;BBB,:;;;;0;??@AAA;:;4;:;:*;>@?@=@=AB>@@@AAAA;A:A=@B:;6:B@B9@>@>>995<<<?@@@@@??8:555474405=<<;<566
@ATNG8:00345:06240
GATGGTAGACACGTGTGCTCTCTCGTACTCATTCGTTTCGGAAGAGACAGGTACGTTAATAGTTAATAGCGTACTTCTTTTTCTTGCTTTCGTGGTATTCTTGCTAGTTACACTAGCCATCCTTACTGCGCTTCGATTGTGTGCGTACTGCTGCAATATTGTTAACGTGAGTCTTGTAAAACCTTCTTTTTACGTTTACTCTCGTGTTAAAAAATCTGAATTCTTCTAGAGTTCCTGATCTTCTGGTATGACTAGTGTACTACTACCATCGTTCGGTAGAGTCT
+
//7869;CBBBBBBCA@ADCCHCCCCBBBDBB?CCCC>BB@B@CBCBC??<?BBAA?B@CCBC?B@CCABB?@;B:CCDDD2BB?CABE>CCCC?BBB?CC?BBBAAA@BCCCBBAA=@=?6<8<=>::;;;=A>>><@@????@???AAB@@??;:;:;?A<A<@@@@@@@@@8<<ABB5A=@6;;>>>/>@@BE:@;;;>==<<<077877#55558393<=:=>@?A>@9@9@A?A==7;;B=BAAAAA??AAAA>>>@><==;?>>??7;;<?@DBB@??
@ATNG8:00302:06288
GATGGTAGTGATACAGATCAGACACCAGAGATCAGGAACTCTAGAAGAATTCAGATTTTTAACACGAGAGTAAACGTAAAAAGAAGGTTTTACAAGACTCACGTTTAACAATATTGCAGCAGTACGCACACAATCGAAGCGCAGTAAGGATGGCTAGTGTAACTAGCAAGAATACCACGAAAGCAAGAAAAAGAAGTACGCTATTAACTATTAACGTACCTGTCTCTTCCGAAACGAATGAGTACTATGTAGAGCTCTATACTACCATCGTTCGGTCAGAGTCT
+
8::A@EB@@ABC=CBBCDBBBCCCC@CCCCCEEBB?C@CBBBABB?BB@A?BCC@AA@@.@::97??=?@??<5=9:4444$4:5:8>=>2?>>9=BABABB99:,:<BB=BAA9=@AACDCCBCCCBBCDCAC@@B=@@ACAAAB>B?CAC@CDDCCBBB????BBB@BB?B??;?B@@@:>;;8=AAAB3AC?:99@AAA79186776<:=;A@C@@<@@????C=A?BBF>B??<??B@ABBBABCDEBB?>>>?;;;??DB=C??==8==8==<=>>;;;
@ATNG8:00305:06274
GATGGTAGATATATGCACGCTCTACCAGAAGATCAGGAACTCTAGAAGAATTCAGATTTTTAACACGAGAGTAAACGTAAAAAGAAGGTTTTACAAGACTCACGTTAACAATATTGCAGCAGTACGCACACAATCGAAGCGCAGTAAGGATGGCTAGTGTAACTAGCAAGAATACCACGAAAGCAAGAAAAAGAAGTACGCTATTAACTATTAACGTACCTGTCTCTTCCGAAACGAATGAGTACTGTATCTATGTGTGCGCTACCATCGTTCGGTCAGAGTCT
+
:=>>7;<;:;;>====B;;;<@:9;45669<<<=<<8<0559=:5525>9=:;@@BBBBB1@<898CA?>;88818<BBCCC0;;498===4>BC@CKKBBABBD=@=@@9??@9:99=@@;;;;==<9>55.49=>9>?@?@?=<8C?C@A>@BBBBBBA?AA@A@A=??<7876;89:;588868888;.8@>B@AAAAA8:5;8<<99495:5:9A=>;///794968BC<A;B><<<===BBBDCBBBBABAAABBBBB@@<@;:;=6;;6;?;:9@::;
@ATNG8:00305:06298
GATGGTAGGAGACACGTCGCACACGTACTCATTCGTTTCGGAAGAGACAGGTACGTTAATAGTTAATAGCGTACTTCTTTTTCTTGCTTTCGTGGTATTCTTGCTAGTTACACTAGCCATCCTTACTGCGCTTCGATTGTGCGCGTACTGCTGCAATATTGTTAACGTGAGTCTTGTAAAACCTTCTTTTTACGTTTACTCTCGTGTTAAAAATCTGAATTCTTCTAGAGTTCCTGATCTTCTGGGTGCGCTACAGTCTCTCTACCATCGTTCGGTCAGAGTCT
+
@?AB:>>C?BCBBDD;;<CCB@@ACBCCCCCC@GCCC>BB@CAHCCCCFCABBBCB?A?AB@@>A@DDCCCCA<A>AAAAA+A<9?@AA<ACCC@C?=9==499?A@A@BCBACCBB>@?B?B@BB?CA>>>;>BBB;>>??@AA?AA?>><99:9==?=EE;>;>@@@???>>;>>>BB6A=A9===<=.=AAAD588==A>=<8818AAA.?8::>:>9@@=ABA?>>><@<@@@@@A:=888-7::<<?===>>>ACB@@@A:=;:;?;?A<??B???:::
@ATNG8:00305:06300
GATGGTAGTGCGTGAGAGAGAGACCCAGAAGATCAGGAACTCTAGAAGAATTCAGATTTTTTAACACGAGAGTAAACGTAAAAAGAAGGTTTTACAAGACTCACGTTAACAATATTGCAGCAGTACGCACACATCGAAGCGCAGTAAGGATGGCTAGTGTAACTAGCAAGAATCCACGAAAGCAAGGAAAAAAGAAGTTACGCTATTAACTATTAACGTACCTGTCTCTTCCGAAACGTAATGAGTACTAGAGAGCACACGTGTCTACCATCGTTCGGTCAGAGTCT
+
3<<;494;9444444==;99;5555)555495555<5:6:::///93/-(-3/////////#/5/33555;;;==6;;=>>==+<<8<:=>>+555.55:<=>=;;15.5;.45=8<<<55556==>=:::///:86098///://)/27//)///877894434:88287,33,33333(333,3,37777$77177173///--(-,-..505(..444.48333336:279807733,377773//////9:///373333999=65555606605-----,25
@ATNG8:00321:06284
GATGGTAGATATATGCACGCTCTACCAGAAGATCAGGAACTCTAGAAGAATTCAGATTTTTAACACGAGAGTAAACGTAAAAAGAAGGTTTTACAAGACTCACGTTAACAATATTGCAGCAGTACGCACACAATCGAAGCGCAGTAAGGATGGCTAGTGTAACTAGCAAGAATACCACGAAAGCAAGAAAAAGAAGTACGCTATTAACTATTAACGTACCTGTCTCTTCCGAAACGAATGAGTACTGTATCTATGTGTGCGCTACCATCGTTCGGTCAGAGTCT
+
;?AC@BBBCBDBBBDCCCCCBBBBB:::D?CBA;;;>A=AA@CCAA=@A5:69??=====,=;@@@CDBBABCC=CBBBEDD5;;9:;@>@7@>>:>B@?;;;5519=>@;@CC?CDBBCCFE;;=CCBBBC@BBAA@BCCDAAAA?C@FBB@CCECCBBC?BACCCC=A??AAA?BBCCE<@@B?BCCCC2AB?CAAAACC@@<B=A>>><><>@B@@=@A<>>9:69488?9?;<:<?::=<<<<<BBBBBBBBBCBBBB<<<:===<=59:4:=A?=<=<>
@ATNG8:00323:06272
GATGGTAGTACATGATAGACGACACCAGAAGATCAGGAACTCTAGAAGAATTCAGATTTTTTAAACACGAGAGTAAAACGTAAAAAGAAGGTTTTTACAAGACTCACGTTAACAATATTGCAGCAGTACGCACACAATCGAAGCGCAGTAAGGATGGCTAGTGTAACTAGCAAGAATACCACGAAAGCAAGAAAAAGAAGTACGCTATTAACTATTAACGTACCTGTCTCTTCCGAAACGAATGAGTACCTCTCAGACGCTCGTCCTACCATCGTTCGGTCAGAGTCT
+
88:>9><@;;<5548995549;444.5555555;;947299///;;6;;:>9<?;555555#55)5<9555::5559&5544<==)44.4.5555$5<<8>><;;B@;;6;>@?59445:<<=@A=BBBBCAB@A@=@A<;5;@@@@BCC@C@CBB?AAABCBBB@CBB;;;?@A=?B?170000+000*00000(/9079833488<>B8<<<98=877:@B?>@@@@BB@C@CCL=AAA;?==888A8@>998BBCBB>>>?>8??@;><<<A=??=?ABACD@;;
@ATNG8:00324:06264
GATGTAGTGTGTCTCTGAGAGTAGTACTATTCGTTTCGGAAGAGACAGGTACGTTAATAGTTAATAGCGTACTTCTTTTTCTTGCTTTCGTGGTATTCTTGCTAGTTACACTATCCATCCTTACTGCGCTTCGATTGTGTGCGTACTGCTGCAATATTGTTAACGTGAGTCTTGTAAAACCTTCTTTTTACGTTTACTCTCGTGTTAAAAATCTGAATTCTTCTAGAGTTCCTGATCTTCTGGATAGCGACGCGATATACTACCATCGTTCGGTCAGAGTCT
+
ABACCFCBABBCCAABDCCCCCDCC@A@@@=@CCC=CD@D<@ABBBCC@DCBBC@D@8:9B?B@CBBBBBCBB?BBECC3AA?BBCC>CCCC>AAB<>>@BBBCBB?ABBBBBBC9;;=<@<@@@@>>>@<AAAA;>????>>>?A?>@???@<@@?<AA<A=AA=>>@@@?9>9888,8:@5;;??>/=>;;;1:::;::==:;7;BBB/@>>>B<A<@@8;;>>>??=A:==@@@E:>=?;@BB@>>>??A>=>AAA===D<@@@@@8<<6<?A?>?>>>
@ATNG8:00326:06267
GATGGTAGCTATACGTATATCATGTACTCATTCGTTTCGGAAGAGACAGGTACGTTAATAGTTAATAGCGTACTTCTTTTTCTTGCTTTCGTGGTATTCTTGCTAGTTACACTAGCCATCCTTACTGCGCTTCGATTGTGTGCGTACTGCTGCAATATTGTTAACGTGAGTCTTGTAAAACCTTCTTTTTACGTTTACTCTCGTGTTTAAAAATCTGAATTCTTCTAGAGTTCCTGATCTTCTGGAGATATCATCAGCGAGCTACCATCGTTCGGTCAGAGTCT
+
----389@==?BCA@<B@;ACC966=<<@9;6;BAC>BB@B>BBBCCDC@CCCCGAC?BBAC?B=BA@@BB><?7;;999'987;8:957@@A=AAB?AA>ACBCBC>A@@@B887?=AA<>9?AA???@A?ABAB?CBBA@@>>>A??=><::38664:=7=8==>?:::@@:==AAA-<4:5::?@@/@BAAA6;;>887;=677(8<<:+9=?9;5;6//).866855055>>??AB:==?=;;;??A>=>CCC889>?>==7<<<//,/;6;@@@C==>>
@ATNG8:00327:06298
GATGGTAGAGAGACTGTAGCGCACCCAGAAGATCAGGAACTCTAGAAGAATTCAGATTTTTAACACGAGAGTAAACGTAAAAAGAAGGTTTTACAAGACTCACGTTAACAATATTGCAGCAGTTCGCACACAATCGAAGCGCAGTAAGGATGGCTAGTGTAACTAGCAAGAATACCACGAAAGCAAGAAAAAGAAGTACGCTATTAACTATTAACGTACCTGTCTCTTCCGAAACGAATGAGTACGTGTGCGACGTGTCTCCTACCATCGTTCGGTCAGAGTCT
+
45<>9>CCCBCDDC;;;CAAADAAA>BBB?BFB@@@?@?BBAA@;;6:@;@?ABBABBBB2A?CC??@BBBBBA8?>;9999';>;:4;;;0@ACADDCCAA@CCAC@CD@C;;::;BBFCEGABBABBC;;:;BCC=A<;9CCBC?B?BBB?BCCBAAAA=ACAA?A=@B=:<B544CCC=A7:333338(7@<ABBAB???A>A?BA@A=A:??A??<?BAAABC>A>AAA<?@@?@A@@A;::@@@?CAA@A???ABB?BBB?BAAAA=A@=A@ABBBBAC
@ATNG8:00334:06309
GATGGTAGACATATCGTACTCTCTGTACTCATTCGTTTCGGAAGAGACAGGTACTTAATAGTTAATAGCGTACTTCTTTTTCTTGCTTTCGTGGTATTCTTGCTAGTTACACTAGCCATCCCTACTGCGCTTCGATTGTGTGCGTACTGCTGCAATATTGTTAACGTGAGTCTTGTAAAACCTTCTTTTTACGTTTACTCTCGTGTTAAAAATCTGAATTCTTCTAGAGTTCCTGATCTTCTGGGCAGACTCTCACACGCCTACCATCGTTCGGTCAGAGTCT
+
BABC@CLCBBAA;@@?BBB@@A<A@@DBC;;;<;9;B:@<:B9BC@@@CC?AA;;4:9<349.4399=?A;;5:555555$9<.55==266BB@CDC@DC?B@BA:;69=ACBBCD?CCBB<AAAA?@@@B?AAAB999BBBBBBDCCBA?>?@=AAB?BB?><>@@@>>;;:176756'24=479CCC.;;;;A5<99775:99958999*8//.7284=A=<888///59488>A@@5>>@E7===888>>>AAA>>>=CAA;>:::?:>==EA;77=///
@ATNG8:00339:06288
GATGGTAGATACTCGCTGACACCCAGAAATCAGGAACTCTAGAAGAATTCAGATTTTTAACACGAGAGTAAACGTAAAAAGAAGGTTTTACAAGACTCACGTTAACAATATTGCAGCAGTACGCACACAGTCGAAGCGCAGTAAGGATGGCTAGTGTAACTAGCAAGAATACCACGAAAGCAAGAAAAAGAAGTACGCTATTAACTATTAACGTACCTGTCTCTTCCGAAACGAATGAGTACTACTCTCAGAGACACACTACCATCGTTCGGTCAGAGTCT
+
=<BB@DB??@DDJCCBBBDDDCG?CBBB>BCCC@D@BBBBAAA?::6;@CBB@AMMM5@?ABBBBBAAA@>9<<<::::,0.).6<::-:..*00/0>><>?=A=@B=@AA=?>BBCB??AAAAA???ABBC7759<;888//*/59<B?@@@BBBBB?BCBBCB@CB@BBB=@??==3<<<8=====,=@<AAABBBAAC>?<?@@=5;5?AA>>>B@>>;;:9>:888*8::39===000?==@=>>>AA@ABBBBBCDC?BBBBA?AA>ABAAAB???
@ATNG8:00342:06262
GATGGTAGTGTGTCTCTGAGAGTAGTACTCATTCGTTTCGGAAGAGACAGGTACGTTAATAGTTAATAGCGTACTTCTTTTTTCTTGCTTTCGTGGTATTCTTGCTAGTTACACTAGCCATCCTTACTGCGCTTCGATTGTGTGCGTACTGCTGCAATATTGTTAACGTGAGTCTTGTAAAACCTTCTCTTTACGTTTTACTCTCGTGTTAAAAATCTGAATTCTTCTAGAGTTCCTGATCTTCTGGATAGCGACGCGATATACTACCATCGTTCGGTCAGAGTCT
+
88<:48777:///////59999///<<///==:>>>?5657<5:;;<==>8<<6666;:>>>@7;7;<<<<<;;<8555555#55.5<>@8@??>1655.5727///;<49<=>@@?>:>>=:=:@>;;;<<:.5544.56<>====6666/=;;;7///)//2729><;;;?==8<9999&5.55::555)555555'55:<>665;:.5555$599;<8<:<=5;56599;.4.498944.5997<:5555595555555;;<55.4::4406=8=>>=<99//
@ATNG8:00342:06281
GATGGTAGCGAGCGAGTGTGTATACCAGAAGATCAGGAACTCTAGAAGAATTCAGATTTTTAACACGAGAGTAAACGTAAAAAGAAGCTTTTACAAGACTCACGTTAACAATATTGCAGCAGTACGCACACAATCGAAGCGCAGTAAGGATGGCTAGTGTAACTAGCAAGAATACCACGAAAGCAAGAAAAAGAAGTACGCTATTAACTATTAACGTACCTGTCTCTTCCGAAACGAATGAGTACAGAGAGTACGATATGTCTACCATCGTTCGGTCAGAGTCT
+
///?6;<A@CB??@BBBCDCBBABBBECEACCCCCE?B?@ADAAA@>@A>A@DBCCCCCB5B@CCCCCDCCCCD<C@;;;<;*;C=A@B@@7@BB@CAABCDDBB@B@BA>BCCACBCCCCCCBCBCCCCCC@CCCD@BBBBBBBB@CADBB@BCCB@@@B@BCCBCC@BB?BCC?BBBBA9???=ACCCC3CC@B??@DECBB?B?BBCE?E?FAFAB=@@AA@BB?B@CCC>CAA>ABAABBCCCBABABBA@BBBBAA@@@@=B@@?A8995:CBBBBAA@
@ATNG8:00343:06286
GATGGTAGTCTCAGATAGTCTATAGTACTCATTCGTTTCGGAAGAGACAGGTACGTTAATAGTTAATAGCGTACTTCTTTTCTTGCTTTCGTGGTATTCTTGCTAGTTACACTAGCCATCCTTACTGCGCTTCGATTGTGTGCGTACTGCTGCAATATTGTTAACGTGAGTCTTGTAAAACCTTCTTTTTACGTTTACTCTCGTGTTAAAAATCTGAATTCTTCTAGAGTTCCTGATCTTCTGGAGATACACATGATACTCTACCATCGTTCGGTCAGAGTCT
+
>005:>>>CBBCFCCCCCBBBBAABCHCC@9;4::;=5=?<B=ABBBDCC@;;;CD@CAFB@A7;5;@>99444:.4499+44.44<<2956;6;<<8<@759?@9989@DDCBBB?BBC@CADDBBBBBD@B:;<>B@A;;;AAAABB;;9@@>???=@C=@<@::9@<B@A>BBCCC:C=C;;;;;;*;:??D6;;CAA@BB@?4::99':?>A@=A=A@6:;@;;:?;@<@BCBCA@CCGAGCBBBBC@@ADBCBBBCBCC>@?BBD@BB?BBCCCC;;;
@ATNG8:00343:06304
GATGGTAGGCACTGCGCACAATCCCAGAAGATCAGGAACTCTAGAAGAATTCAGATTTTTAACACGAGAGTAAACGTAAAAAGAAGGTTTTACAAGACTCACGTTAACAATATTGCAGCAGTACGCACACAATCGAAGCGCAGTAAGGATGGCTAGTGTAACTAGCAAGAATACCACGAAAGCAAGAAAAAGAAGTACGCTATTAACTATTAACGTACCTGTCTCTTCCGAAACGAATGAGTACGAGAGAGCACACGTGTCTACCATCGTTCGGTCAGAGTCT
+
;<EC@CCC?CCBBBEABBCD>;;;/:::=BICDCC>B>BBBBCBB?BB=@<@B@>@@@@0@>ADBCCCBBBCC>BA99777'7>8@=BAA9A@@>A>?>BBB>><<<@@<@@@8;:??AAA?@@??=:::?<??AA<B>??AA8718<?>B?BFBBBACD?A>>>BB?BB@BBB?AAABC:?<<899999(9=9?BABC>>>?<?<@AAA:<9<>>>>=AAAD>:94:8>=<6=00,0:::.00=@@@@BAB>>>>?BBBA>?>588;;B:>><;<;DA@:;:
@ATNG8:00344:06260
GATGGTAGCTCTGCTCTGACTCTCGTACTCATTCGTTTCGGAAGAGACAGGTACGTTAATAGTTAATAGCGTACTTCTTTTTCTTGCTTTCGTGGTATTCTTGCTAGTTACACTAGCCATCCTTACTGCGCTTCGATTGTGTGCGTACTGCTGCAATATTGTTAACGTGAGTCTTGTAAAACCTTCTTTTTACGTTTACTCTCGTGTTAAAAATCTGAATTCTTCTAGAGTTCCTGATCTTCTGGGCTGCGCTGATATGCGCTACCATCGTTCGGTCAGAGTCT
+
?<BC?BCDCB=BBBDDD@ABCBCCCBBBCBAA@ACCD<AA@D@BBBCCCC@BCDBB@B@CCCC@IACCBBGBBBE@DDCCC5DC@BBBC=CCCCABECACC9;;;BBD@DBBBCDCC@CBB@B@BBCC@AAB@EBBA?CCCBBBBBBCBBCCBBB@?@@@CC@C@CAABCDDGJ@CBBAA7A?C?BBBBB0BDBBC>AACCDCCCDC<AA@@0AAAACACACC@CCDBBCC?C@CCBAAA=@@BC;B@@@@@@BCDCCCDCCCDG<;;CBB?CC@CCCCCCC;;
@ATNG8:00344:06300
GATGGTAGCGCACACATAGATACAGTACTCATTCGTTTCGGATGAGACAGGTACGTTAATAGTTAATAGACGTACTTCTTTTTCTTGTCTTTCGTGGTATTCTTGCTAGTTACACTAGCCATCCTTACTGCGCTTCGATTGTGTGCGTACTGCTGCAATATTGTTAACGTGAGTCTTGTAAAACCTTCTTTTTACGTTTACTCTCGTGTTAAAAATCTGAATTCTTCTAGAGTTCCTGATCTTCTGGCTCTCGTAGACAGATACTACCATCGTTCGGTCAGAGTCT
+
:<<C?CCCCBBCCDE;;;BBEBBBDDBCBC@@=:;;C=BB?B@@<@566@7;;;?;7;:>BBC>>9=?0//::::;.5////$//)///:;59;==;===:>C<@@ABBB@CIHKFDAB?ABB?B@BFBCBCBC?CBBB>@@BBCECCCBBCCCCDD?CEC@DC@B@BBCAACDCC@CBBBB:B@C?BBBBB5BBBBC>BCBBA;;;AB5<;;;*<CDCCAC@CFACCEDDA@@@@CCDBAA@BBB@BBBCBCCCECCCCCCCCC@@>@AAAB?BBACCCDCCBBB
@ATNG8:00347:06278
GATGGTAGATATATGCACGCTCTACCAGAAGATCAGGAACTCTAGAAGAATTCAGATTTTTAACACGAGAGTAAACGTAAAAGAAGGTTTTACAAGACTCACGTTAACAATATTGCAGCAGTACGCACACAATCGAAGCGCAGTAAGGATGGCTAGTGTAACTAGCAAGAATACCACGAAAGCAAGAAAAAGAAGTACGCTATTAACTATTAACGTACCTGTCTCTTCCGAAACGAATGAGTACGTGTGACGTACGTGAGCTACCATCGTTCGGTCAGAGTCT
+
:;;>?:;9B>>:>959?BABBCC@>;@BA=:;9?==9?;>?@CBBC?@?<?=>@?99999):8?<=A@@?<78:,:=@C??2?@:=:BBA4@>@=ABBBCCCCC?B@;;5;;<4;BBBDBBCBDCAAA@;:5;;<;5;@?>@@BB=A=>:9.9995?@<@?B885;;53407;;>B===C177817;;;;.<A<887??<@=?=A8=966/63//0006><==;<@?@000>3:00+///0<==ABA?@@>>>?A@ABB@AB??9?@===3899??A;::///
@ATNG8:00314:06316
GATGGTAGGCGACATACATACGCGCCAGAAGATCAGGAACTCTAGAAGAATTCAGATTTTTAACACGAGAGTAAACGTAAAAAGAAGGTTTTACAAGACTCACGTTAACAATATTGCAGCAGTACGCACACAATCGAAGCGCAGTAAGGATGGCTAGTGTAACTAGCAAGAATACCACGAAAGCAAGAAAAAGAAGTACGCTATTAACTATTAACGTACCTGTCTCTTCCGAAACGAATGAGTACCTCTCAGACGCTCGTCCTACCATCGTTCGGTCAGAGTCT
+
A?AC@DBB?CCCBCCBCBCCCBB::7;CB?BCCCCC?A?ABCBBBB?@@>@@CBBBBFDD5B?ABICCBBBBBD=BA;;;;;*;A=A5;;;.;9@<<BBBBCCBB?B@BB@BBB?BCCCCBBB:;:@@ABCB?BCCC?A@BBBB@@<A>B@A?ACDDCBBC?BBBAAA@DF@AAA59999928??;99999(:A?AAACCBEBD?B?AA@=0808;@BB@CC@@;::?A=BBB=BBB?BDCCCCD@???CCBBBAA???B@<???=AA>>B>BA?CBAAAD;;:
@ATNG8:00317:06318
GATTAGAGAGACTGTAGCGCACCCAGAAGATCAGGAACTCTAGAAGAATTCAGATTTTTAACACGAGAGTAAACGTAAAAAGAAGGTTTTACAAGACTCACGTTAACAATATTGCAGCAGTACGCACACAATCGAAGCGCAGTAAGGATGGCTAGTGTAACTAGCAAGAATACCACGAAAGCAAGAAAAAGAAGTACGCTATTAACTATTAACGTACCTGTCTCTTCCGAAACGAATGAGTACGAGGTCAGAGCAGAGCTACCATCGTTCGGTCAGAGTCT
+
89;?BCBCBBBBBBBCDCCCDGG=BCCACBBBBB>B@BBBBCCC@AA?A@C?>77777)8>ACBBBBCC988)8=99::;*;C@B@CCC;CGCACCCCBCBCC?B@AA?BCC@CCCCCCFCCCBBDDDAA?ADCC?CBBBAAAC?C?C@A>ACCBBACC?CCBBBC@CA=;;;000AAA8;;??ACDDC/CC?B===BCBBA=A:??AB8;7;@BCD@BBBCBBB@B@CCF?C@?=?CBBECBBBC?AAADBBBAAACDDDD?BA@9=8=>;?CCCBB>>>
@ATNG8:00317:06327
GATGGTAGTACATGATAGACGACACCAGAAGATCAGGAACTCTAGAAGAATTCAGATTTTTAACACGAGAGTAAACGTAAAAAGAAGGTTTTACAAGACTCACGTTAACAATATTGCAGCAGTACGCACACAATCGAAGCGCAGTAAGGATGGCTAGTGTAACTAGCAAGAATACCACGAAAGCAAGAAAAAGAAGTACGCTATTAACTATTAACGTACCTGTCTCTTCCGAAACGAATGAGTACGATGAGAGAGCTCTCTCTACCATCGTTCGGTCAGAGTCT
+
CABC?CCCCCCE@@CCBBBC9::CBAECC?CCCCCC?C@CCCCCCC?BB?B@CBBABBBB2B?BCCCCBBBCCG>CA99999*9B=B;BAA:BCCADCCCCCCCC@C@CD?BBC@DBABABBBCDDCAAACCADDAA>ABCCCCDD>B@BBB?BCBCBCCC@CCCCCD?AB@BBA<??8883:@@>@BABB2AC@B???CDDBB<>=?ACD@B?BACCB@BB@@@BB@C?BAC=CCB?CABAACCCCAAACABBCBAA@@AA<=>?B>>AB?>><>BBBCC???
@ATNG8:00317:06359
GTGGTAGTATCTGCACACTCTGTCCAGAAGATCAGGAACTCTAGAAGATTCAGATTTTTAACACGAGAGTAAACGTAAAAAGAAGGTTTTACAAGACTCACGTTAACAATATTGCAGCAGTACGCACACAATCGAAGCGCAGTAAGGATGGCTAGTGTAACTAGCAAGAATACCACGAAAGCAAGAAAAAGAAGTACGCTATTAACTATTAACGTACCTGGTCTCTTCCGAAACGAATGAGTACTATAGACTATCTGAGACTACCATCGTTCGGTCAGAGTCT
+
//96;;CCCCC@@:555<==>>>@<@@@666;;A@:C:?CD;;//+0//5:>=43333$7-388978??;==578:9444$4439.555&6669@@CAAACEE@B@CCAECC@<;;ACB@AAA?;<@@@@:>?AA:?@@>@@??<@@A@=;B??@@@;B8<:::;;7::077:6::::=588848????.;=6733:::7::05-22986:688///)//)///68684333,37;23337733337833277243::<;==::633/883//)////996/7
@ATNG8:00318:06347
GATGGTAGACACGTGTGCTCTCTCGTACTCATTCGTTTCGGAAGAGACAGGTACGATTAATAGTTAATAGCGTACTTCTTTTTTCTTAGCTTTCGTGGTATTCTTGCTAGTTACACTAGCCATCCTTACTGCGCTTCGATTGTGTGCGTACTGCTGCAATATTGTTAACGTGAGTCTTGTAAAACCTTCTTTTTACGTTTACTCTCGTGTTTAAAAAATCTGAATTCTTCTAGAGTTCCTGATCTTCTGGTATGACTAGTGTACTACTACCATCGTTCGGTCAGAGTCT
+
//8<9=AB995:9;:555995555/////7772959;09;5;=;;9990=8<<:///6:39977185:==?B??8?5/0////#/8(/////(/:3749AA<BF;>=@AA?7>>@@?A>>88>94<:>BB??<<><A>:;077<97:???A@AA==8939?<7<=,/,/==9=>>=<69:988*95<;>ADCD/AAADD;>>>>==<>888*89899%86:79373//)/:;9==@9?9?;;>==9=>><??AAD@??===BAA>>>DAA<>>>;;5;;5;====;;88
@ATNG8:00322:06332
GATGGTAGCGCACACATAGATACAGTACTCATTCGTTTCGGAAGAGACAGGTACGTTAATAGTTAATAGCGTACTTCTTTTTCTCGCTTTCGTGGTATTCTTGCTAGTTACACTAGCCATCCTTACTGCGCTTCGATTGTGTGCGTACTGCTGCAATATTGTTATCGTGAGTCTTGTAAAACCTTCTTTTTACGTTTACTCTCGTGTTAAAAATCTGAATTCTTCTAGAGTTCCTTATCTTCTGGACAGAGTGTGCAGATACTACCATCGTTCGGTCAGAGTCT
+
45<>;>BBCBBDDBBBCCBBBCDCDDCBBBCC@CGCD>CC@C@DIBCCDFAHJBCC@C=BCCD?C@BCBBABAA@<:9::;*;BBDJDC=ABCC@CBB?BC>:::A?A?CCCCCBEHADCC@B@CCCBCCBB?BCCC?@AABCCCDCCCCCCCCB@BDD@CC?CCBBBBDCBCB=B;;;;.;>C>BCGGE5DC@@@;BBCCBCCBBA5;<;<*;ABBB@CADE@BBBDCBB?A@C@CCCC>AAC@CCCBBCCCCCDCCCCCCCCC@BABCCABB@CCCCDFCAA
@ATNG8:00323:06350
GATGGTAGACATATCGTACTCTCTGTACTCATTCGTTTCGGAAGAGACAGGTACGTTAATAGTTAATAGCGTACTTCTTTTTCTTGCTTTCGTGGTATTCTTGCTAGTTACACTAGCCATCCTTACTGCGCTTCGATTGTGTGCGTACTGCTGCAATATTGTTAACGTGAGTCTTGTAAAACCTTCTTTTTACGTTTACTCTCGTGTTAAAAATCTGAATTCTTCTAGAGTTCCTGATCTTCTGGATATGAGTGACTCGTGCTACCATCGTTCGGTCAGAGTCT
+
=?CC@CDCBCBCCCCCCCCCCCCDBCBBBCBA@BCCC=CC?C?AACCCCA@CCCCC?B?B?A??B@BBBBBBBAA=A@@@A1@A@CBBB>BCBB?BCC@BB;>=BBBD<??BBBBAD:>?A<A;@@A@AAAD====A8;;AAAAA@@@AAA===@;>>?;:;8;<ACA>>>AA@<??@BB5B;@;@ACCD/@@>>=6>>>@?CAA@@:>?>>/>;;;B=A=BB=@>>>@@@<B=@@@B;:8;>>=AAAAA???????@?????@@=<<<@@=@@<>>>??A:;:
@ATNG8:00332:06325
GATGGTAGCTCTGCTCTGACTCTCGTACTCATTCGTTTCGAAGAGACAGGTACGTTAATAGTTAATAGCGTACTTCTTTTTCTTGCTTTCGTGGTATTCTTGCTAGTTACACTAGCCATCCTTACTGCGCTTCGATTGTGTGCGTACTGCTGCAATATTGTTAACGTGAGTCTTGTAAAACCTTCTTTTTACGTTTACTCTCGTGTTAAAAATCTGAATTCTTTAGAGTTCCTGATCTTCTGGTATACACACTCGCTCGCTACCATCGTTCGGTCAGAGTCT
+
95;;7<>B=B>BCCCCCBBCCBCCCCDCCCAA?@BBD>AAB?CCCCBBB@DDEAB@C@BBCC@E?CCCCCCCBA=@@@@@,;;5:AAB=BBCCACCC@CC;;;BDCD?CBDCBBBD@BAA@B@BBBBCBDB?BBCC@DCBBBBAACBBBCCBBC@BBA@DD@C>AACCCCDBC@BCCCC<C>B>BBBBB2BGCCC>BBCAABCBBB@EEEC3DBBBC@C@CCE>CBBBC@B@BCCCBC@CCC@BBCDDCBBBCBBBBBBBBBB?ACCCC@@@<@BBBBDA88
@ATNG8:00340:06358
GATGGTAGAGTACAGTGTAGTAGACCAGAAGATCAGGAACTCTAGAAGAATTCAGATTTTTAACACGAGAGTAAACGTAAAAAGAAGGTTTTACAAGACTCACGTTAACAATATTGCAGCAGTACGCACACAATCGAAGCGCAGTAAGGATGGCTAGTGTAACTAGCAAGAATACCACGAAAGCAAGAAAAAGAAGTACGCTATTAACTATTAAACGTACCTGTCTCTTCCGAAACGAATGAGTACTACTCTCAGAGACACACTACCATCGTTCGGTCAGAGTCT
+
:<@@=AABCECCCBB@AACCCCCCC?ABC@CCBDBB=@<@@@@CCC@DD?B?A@@88888)9><??ABD@A9:9,9@;:994$9<7<2559&5<<9>CCCBBBBA>B@BH@CCE@EDCCBBCCAAACB@@@B?BBAB?BBBAAAA@<A?A;;:;ACCCDBB?BBCBCB?::59A>6<=ABA:@>?:<<===,=?:?ABBB?AAB=C;>===088)8=B::7:A???BB?B?>??<?BC@CBBBCCBBBABABBBBCEBBB>>=>=><@===@7;;;>@?@@?;;;
@ATNG8:00343:06311
GATGGTAGATATATGCACGCTCTACCAGAAGATCAGGAACTCTAGAAGAATTCAGATTTTTAACACGAGAGTAAACGTAAAAAGAAGGTTTTACAAGACTCACGTTAACAATATTGCAGCAGTACGCACACAATCGAAGCGCAGTAAGGATGGCTAGTGTAACTAGCAAGAATACCACGAAAGCAAGAAAAAGAAGTACGCTATTAACTATTAACGTACCTGTCTCTTCCGAAACGAATGAGTACATAGATATACGTATAGCTACCATCGTTCGGTCAGAGTCT
+
::@@=@@BBBB;;;BBBABACCCCD>@BF@CBB@@@=A=@ABBAAA?@?<?<@@??@@@A2A?BCBCBB@@??<5==;;;;<';@>?5999&9=99;C@CCDCBB@DAA@@ADD?BB;;;;;;BBBACDCCC@CA;;:<BCCCCCD=@<@;;7<ABABCCD?BABABB5::=999<@@=??5>@@<ABDDC2AA?BBCDCCA9937/77BD:=9==<;;6;@AA>>?@B>BBD>BBB?BBBBCCCCAAACCCBBBBAA>==>>==7<888??CC@:::AAAA??
@ATNG8:00300:06394
GATGGTAGAGAGACTGTAGCGCACCCAGAAGATCAGGAACTCTAGAAGAATTCAGATTTTTAACACGAGAGTAAACGTAAAAAGAAGGTTTTACAAGACTCACGTTAACAATATTGCAGCAGTACGCACACAATCGAAGCGCAGTAAGGATGGCTAGTGTAACTAGCAAGAATACCACGAAAGCAAGAAAAAGAAGTACGCTATTAACTATTAACGTACCTGTCTCTTCCGAAACGAATGAGTACGATGAGAGAGCTCTCTCTACCATCGTTCGGTCAGAGTCT
+
,,,6067<@DABA@@BBBBCCCCCD>FCC@A@@B::7;?BBBBBCC@BB?B@AAACGEED2B?BBBBCCFCAAA;?@:;;;;*;C>B<AA@7@CC?CCCCC@@AB>B?BH@CCC@BBCCBBBDEDGCCCDCC@BBBC>@@BBBBBB?A=B::8;@BDCCBB?ACCCDC@BB????>AB???8?@><@@AAB3BD?CBB@@@A@A<@:====:=;?ABBB@CBAAA??<??BCC>BBB?BBBCCBBBBBCCBB@@@=;::<<<>@@;@@@>><>@<@?BBBBA@A
@ATNG8:00300:06396
GATGGTAGACACGTGTGCTCTCTCGTACTCATTCGTTTCGGAAGAGACAGGTACGTTAATAGTTAATAGCGTACTTCTTTTTCTTGCTTTCGTGGTATTCTTGCTAGTTACACTAGCCATCCTTACTGCGCTTCGATTGTGTGCGTACTGCTGCAATATTGTTAACGTGAGTCTTGTAAAACCTTCTTTTTACGTTTACTCTCGTGTTAAAAATCTGAATTCTTCTAGAGTTCCTGATCTTCTGGGTGTATCAGCGAGTATCTACCATCGTTCGGTCAGAGTCT
+
344;8>>>CBBBB=D@@A@CCCCCCCCBBC<;8;DCC=FC@D@CBCBCCB@CBBBB?B?@@997:?BBDBBBDBA>AADDD3BB?CBBB=BBA?=@??<?C=A>??CC>AAABCDBB?BA=5:5:>>>;>=@<?@@@:>>>>AAA<==@@?<<9:57889?>5:6;>>A?@?BB<@????2?:>7;;BBB.<;A@A9A@?;;;CB>>:=BBA/A;;;A<@=>>;>@BAA@?;?=BBBB=>:=@?>8::587<///66699???AA<>;;<?<>>=BAAAAA???
@ATNG8:00312:06376
GATGGTAGCGCATATCAGCGCAGCCAGAAGATCAGGAACTCTAGAAGAATTCAGATTTTTTAACACGAGAGTAAACGTAAAAAAGAAGGTTTTACAAGACTCACGTTAACAATATTGCAGCAGTACGCACACAATCGAAGCGCAGTAAGGATGGCTAGTGTAACTAGCAAGAATACCACGAAAGCAAGAAAAAAGAAGTACGCTATTAACTATTAACGTACCTGTCTCTTCCGAAACGAATGAGTACGAGAGTCAGAGCAGAGCTACCATCGTTCGGTCAGAGTCT
+
;<AB>@@AABA===<;;BBBA@;:29=949;9;<<1645=====@85945643///////#/*/9779>>@965)5@4:9999#9:5:<>@@2@B=:=;6;BCCCC@C@CC@CCC?AACCCBABBCCBBBBBC@CCBB>ABFCCCBB?CACBB@BBBCCDBB?BCCCCC@AA=AA@<@@???9>==9999999%9@;@@AAA@A@A;?<=BCC@C?A=BCC?CCA@?;;5;:;;;0;A@=BBDCCCCBCCBBAABBCCBBBAA@@@?>CBCBB:=<<?@BBBB@@;
@ATNG8:00317:06362
GATGGTAGGACGAGGTCTGAGAGGTACTCATTCGTTTCGGAAGAGACAGGTACGTTAATAGTTAATAGCGTACTTCTTTTTCTTGCTTTCGTGGTATTCTTGCTAGTTACACTAGCATCCTTCTGCGCTTCGATTGTGTGCGTACTGCTGCAATATTGTTAACGTGAGTCTTGTAAAACCTTCCTTTTACGTTTACTCTCGTGTTAAAAAATCTGAATTCTTCTAGAGTTCCTGATCTTCTGGCGCTCTGTCACGTCTGCTACCATCGTTCGGTCAGAGTCT
+
=:@D?=AB>ABB@B@@@@;;;<C:CCCABA@=;:;C>CC@C?@@@BACD@CCBBE>A>ABCB>D>AABCCBBBB>@@@@@,@@=@<@@9@@@BAEDC?AA5:9====<?ABCCCBAA??<?>A@A?@?B@CCBB?BBBBBCDBBAA?;;??A<@@@=AB=@<@=<=AAA>>;?BBBC:B?C?A6;;;/;==AB>BBBDAA@@@=0999:9$8334:9>7:;7:<:;>>>>B>B@?@@A000@<>=@BB;99>=@A@A?@?98::=::994:C?BBCCBCABB
@ATNG8:00321:06372
GATGGTAGTGTCAGTGCGCGTCGTCCAGAAGATCAGGAACTCTAGAAGAATTCAGATTTTTAACACGAGAGTAAACGTAAAAAGAAGGTTTTACAAGACTCACGTTAACAATATTGCAGCAGTACGCACACAATCGAAGCGCAGTAAGGATGGCTAGTGTAACTAGCAAGAATACCACGAAGCAAGAAAAAGAAGTACGCTATTAACTATTAACGTACCTGTCTCTTCCGAAACGAATGAGTACGAGAGAGCACACGTGTCTACCATCGTTCGGTCAGAGTCT
+
?BAA?B@@@@@A@;BB==CBBACCCABGGBCCCBB@794;;;;;9C?@@>@?B@@?CBBB3B?@AA@@A?BCFF=ABBBCCD5DC@C@DDC:CCG?BBJGCC@AA7;6;?>AAA>AAAABBBBBBBBAAA;;:;BCC?CAAA:::@=B>BBD?CAAAEDCC@???@?@<==9=?<8;;//)/9;59:::?+;;488883226729;C777.5-55884<<?<8877/318;?;B7717>==?????@BB;;@D>>>@;;9779=:=776A9?>;?<?=>><87
@ATNG8:00321:06394
GATGGTAGCTCGCTGATGATATCTCCAGAAGATCTGGAACTCTAGAAGAATTCAGATTTTTAACACGAGAGTAAACGTAAAAAAGAAGGTTTTACAAGACTCACGTTAACAATATTGCAGCAGTACGCACACAATCGAAGCGCAGTAAGGATGGCTAGTGTAACTAGCAAGAATACCACGAAAAGCAAGAAAAAAGAAGTACGCTATTAACTATTAACGTACCTGTCTCTTCCGAAAACGAATGAGTACGAGAGAGCACACGTGTCTCCATCGTTCGGTCAGAGTCT
+
?:@C?BBBBAB@C::<BBBABBBA@=ABA=ACBBBD=B=@AB@@@B@AA?B?AB@99999)78;@@?ABCCA?>8<7:;;;;;$;525.555&555.5555;:;00+/)//)/0545<?@BCCICCCB>>>0.).:..*.:::.000-0;@CD@A@AABB::89BC@=@=00*///(/33333&377;@AABBA)>><?477CBA>>18168998<8<ABBA?BA>??992988999*9@?<AAABBCCBCCCCABBCBCDBBB???@<@@B?B;?>;:=@BBE<;;
@ATNG8:00322:06389
GATGGTAGGACGAGCGTCTGAGAGGTACTCATTCGTTTCGGAAGAGACAGGTACGTTAATAGTTAATAGCGTACTTCTTTTTCTTGCTTTCGTGTTATTCTTGCTAGTTACACTAGCCATCCTTACTGCGCTTCGATTGTGTGCGTACTGCTGCAATATTGTTAACGTGAGTCTTGTAAAACCTTCTTTTTACGTTTACTCTCGTGTTAAAAATCTGAATTCTTCTAGAGTTCCTGATCTTCTGGTGTCGTCTATCATGTACTACCATCGTTCGGTCACT
+
/:?@@C=?<?00/888<<;@?C@A=@@??@;;4;CCD>BB@C@CCCDDCC@CDCCC@C@BBBC=A=ABCCHCCCD@DDDIE3BC@A@@@;@BBBCAEHADE@AACBBCADDCBBCCE?A@A<?<@A@@@BAB?BBBB@DJCCCCBBBCBBBB@@@@CCC@BC@BAAA@CBCCAA=@;<<;.<>B>CBCCB0AC<;<0:@BBBB@@??;?@B@0>>>996:=?A=AAA;::E@EACCAA;;7:ACAEBCCFA;;;A@@@B@@@BCA?@@@@B?BB@BBB;;
@ATNG8:00330:06361
GATGGTAGGCGACATACATACGCGCCAGAAGATCAGGAACTTTAGAAGAATTCAGATTTTTAACATCGAGAGTAAACGTAAAAAGAAGGTTTTACAAGACTCACGTTAACAATATTGCAGCAGTACGCACACAATCGAAGCGCAGTAAGGATGGCTAGTGTAACTAGCAAGAATACCACGAAAGCAAGAAAAAGAAGTACGCTATTAACTATTAACGTACCTGTCTCTTCCGAAACGAATGAGTACCTCTCAGACGCTCGTCCTACCATCGTTCGGTCAGAGTCT
+
=A@@<:<B:=CBB@@ACBBBAAABC@CCC@AAABBC?C?AAC>BBB?;;8;??A<00000)0:=0009<<:B;><6;844444$3;28-333&38849<<;;<:??8:6:B?BBB?AAACDCCCCCBCBBBBA?@AAA<??BAABBB?B@CDC@BAABCDCC=AACCCC?BB?AA@399???8>??=??>==,:917<>A???>>8=8=<=;8<7;<?@??AC???AA;>9>AA8>@@>A@BBBBB>AABB?@888888>??<@@@;>9:/0,0;<@@@@@B999
@ATNG8:00339:06373
GATGGTAGTGTCATATGAGAGTGTGTACTCATTCGTTTCGGAAGGGACAGGTACGTTAATAGTTAATAGCGTACTTCTTTTTCTTGCTTTCGTGGTATTCTTGCTAGTTACACTAGCCATCCTTACTGCGCTTCGATTGTGTGCGTACTGCTGCAATATTGTTAACGTGAGTCTTGTAAAACCTTCTTTTTACGTTTACTCTCGTGTTAAAAATCTGAATTCTTCTAGAGTTCCTGATCTTCTGGGTCTCTCTCTCACGCACTACCATCGTTCGGTCAGAGTCT
+
85;<8<CAABBBCCCCCBBBCCFECCB@@@@A?ACDD>BC@C?BB=BDDD@CCCBC?C@CCCC@C@EDDCCCCCC@DCCDB5BB?BBBB=BDDD?BBC@CC;;:CECD>AACBCBCC?AAC?C?@AABBBBB?BCCC<??CBB>>@@ACABBB>>:>BC=AA<@<@@@@@BBBB<>>>@@5A=A:?>CCD/BA::90669///:;=@<AEHE/665<A9>9>>::::>>>>=A<@@AAFF7;;>>8>B@@@>>>?E?@?A?=9:=9///7;77717=>A==;;;
@ATNG8:00340:06381
GATTAGGCGTGTGAGAGTCTGCCCAGAAGATCAGGAACTCTAGAAGAATTCAGATTTTTAACACGAGAGTAAGCGTAAAAAGAAGGTTTTACAAGACTCACGTTAACAATATTGCAGCAGTACGCACACAATCGAAGCGCAGTAAGGATGGCTAGTGTAACTAGCAAGAATACCACGAAAGCAAGAAAAAGAAGTACGCTATTAACTATTAACGTACCTGTCTCTTCCGAAACGAATGAGTACCTCTCAGACGCTCGTCCTACCATCGTTCGGTCAGAGTCT
+
9997?A<BABBBDCCCCCC@@@D>CCC?CBBBCC@C>AACCBCB@BB@BACCC;;;;;*;@ABBCCCCCCC@CA?9::::*:;5;5<<<.<BB@CBBBCCBCC@C@BB?BBB@BBCBBBBBCDDCC999F?BBBB@CBBBBBAA>BACBC@CCBBBBCC@CAAACC?CD?BBB>AABCC;?>>?BCDDD2AB?BAABBCCBB?B@B?@?7;7;>BBB?BC@@@CB?B?AAA<@AA?AAABBBC?CCCCAABBBB???::59A?9=9:7949>=@ABCCC???
@ATNG8:00343:06372
GATGGTAGCAGACGTGACAGAGCGCCAGAAGATCAAGAACTCTAGAAGAATTCAGATTTTTAACACGAGAGTAAACGTAAAAAGAAGGTTTTACAAGACTCACGTTAACAATATTGCAGCAGTACGCACACAATCGAAGCGCAGTAAGGATGGCTAGTGTAACTAGCAAGAATACCACGAAAGCAAGAAAAAGAAGTACGCTATTAACTATTAACGTACCTGTCTCTTCCGAAACGAATGAGTACCTCTCAGACGCTCGTCCTACCATCGTTCGGTCAGAGTCT
+
459A>BCCCBBBDDDB@ACCCCEBC@CCC?BBBBB>BC@BBCCCCB?BD?C?BCC?????.??@AACBBBDBBB=A>;;;;:*:A>A>BBB<CEGACCCCCBCBB@B@BB@CDD@BBACDCCCBBBCCBCBC?BBBC?C??>BB?><@@BBB?BCCCCCDC?CCCCCC?BB@AAB>AAABA<AA@>??>>>.?A?B@?>BD@@@<@8::@@:=:=ACBB@DD@@?BB?A>ACC>E@@>?DBBBCD?BBBBBBBAAA@????<?AB<???;?;>>?ABBBBB???
@ATNG8:00349:06386
GATGGTAGTATATCGCGTCGCTATCCAGAAGATCAGGAACTCTAGAAGAATTCAGATTTTTAACACGAGAGTAAACGTAAAAAGAAGGTTTTACAAGACTCACGTTAACAATATTGCAGCAGTACGCACACAATCGAAGCGCAGTAAGGATGGCTAGTGTAACTAGCAAGAATACCACGAAAGCAAGAAAAAGAAGTACGCTATTAACTATTAACGTACCTGTCTCTTCCGAAACGAATGAGTACTACTCTCAGAGACACACTAATCGTTCGGTCAGAGTCT
+
999B:>CBBDCBBBCCBBBDGGCCC@CGD@BCBBBC?B@CBCBCDCADG@B?BBCCCGGD2D@AAACCDFGCBA9>>;:9:;*;@=>4::;6:CD@CACACCELE?B?@@=@BB@CCCCDCCCCCCDBBBBE@BBAA?BCBBDCAA>B@EBC?ACCCCABA?CABABB?BC?DCC>BABCE=AA@<????>1>B?CA@@CAAAA<A<AAAA<><>@BCB?AA???BB?B?BCC>BBB?BDBBBBBBBBBCBBBBBCBBACC=>==???C=???CCCCCC???
@ATNG8:00352:05764
GATGTAGTGTCAGTGCGCGTCGTCCAGAAGATCAGGAACTCTAGAAGAATTCAGATTTTTAACACGAGAGTAAACGTAAAAAGAAGGTTTTACAAGACTCACGTTAACAATATTGCAGCAGTACGCACACAATCGAAGCGCAGTAAGGATGGCTAGTGTAACTGGCAAGAATACCACGAAAGCAAGAAAAAAGAAGTACGCTATTAACTATTAACGTACCTGTCTCTTCCGAAACGAATGAGTACATAGATATACGTATAGCTACCATCGTTCGGTCAGAGTCT
+
9<;BBBB@ACBBBCCHCDDDJCBB@CCC@BBBCAA=A=@@ABBBB?BE@D@EDDCBBAA2B?BBCBAABCDGD>BA@@???,;;6:?BFD<CCHACBCBBCC;;7;?@@=ACC>BADBBBCCCCCCCCCBC?BB::8;BABBBBB>B?BBB?BBBCCCCC?@@A@CB?BB>@@@6;;BBB=B@@<9:9999%9?>?A@BBBBCA>A?BBCC?D?AAACC@AAABBBD?C>AAC>CBB?BBBBBBBBAAA>>>@@@?@@??????A<A::;:388;?ABBBA???
@ATNG8:00355:05809
GATGGTAGTATATCGCGTCGCTATCCAGAAGATCAGGAACTCTAGAAGAATTCAGATTTTTAACACGAGAGTAAACGTAAAAAGAAGGTTTTACAAGACTCACGTTAACAATATTGCAGCAGTACGCACACAATCGAAGCGCAGTAAGGATGGCTAGTGTAACTAGCAAGAATACCACGAAAGCAAGAAAAAGAAGTACGCTATTAACTATTAACGTACCTGTCTCTTCCGAAACGAATGAGTACACATCGTCGTGTCGTGCTACCATCGTTCGGTCAGAGTCT
+
AAAB?CCCBBBBCDCDAABBBBBBB?BBD?BCGBBC;;=;BBDBCB@CGBC@BAA;;;<;*;>@DCCBCCBAAD>A?:;;::*;:4;=CFEGL;;;;CCBDB@00-0;@@=CAC@BBCCCCGCCCCCBBCCC?BBAA?BBBACDAA>B@CCC@BBBBBBBC?BBCDBB@BB????<??999,9=<;99:::(9D@G?@@B@???<A<B@A@;><>@BBA?AA???AA=A@BCE>CCC?BBBBBBCCABBBBBBB???AABBBCDC?AAAAC?BB?BCCCBB999
@ATNG8:00360:05765
GATGGTAGGACGAGCGTCTGAGAGGTACTCATTCGTTTCGGAAGAGACAGGTACGTTAATAGTTAATAGCGTACTTCTTTTTCTTGCTTTCGTGGTATTCTTGCTAGTTACACTAGCCATCCTTACTGCGCTTCGATTGTGTGCGTACTGCTGCAATATTGTTAACGTGAGTCTTGTAAAACCTTCTTTTTACGTTTACTCTCGTGTTAAAAATCTGAATTCTTCTAGAGTTCCTGATCTTCTGGTGTCGTCTATCATGTACTACCATCGTTCGGTCAGAGTCT
+
34;>9>BB=?ADBAAAAABDBDCB@BAA@@@A=ACEE>CC@C@CCCCDCC@CCCCC@CACCCC@C@ICCCCCBCB>;;;;:*;C=ABCD?CDBB?BCC?@@4;:;ACEABBBCEECC?BBB@C@CCDC@@?C?CBBB?CBBCCBBBCCCBB@@@E@E@@>AEAE@BBBBBCCBC@BCGDJ;H9;8;BBDB0DD<<<0<AAADCCBBA5;;;;*;AABB@B@CB?CCBBDCC@C?BCBBBA?ACCABBB@A@::;BBA@@@BBBBC@CCCBB@BC?BBBABBB;;
@ATNG8:00366:05792
GATGGTAGGCTCTGCGCACACATCCCAGAAGATCAGGAACTTCTAAGAAGAATTCAGATTTTTTAAACACGAAGAGTAAACGTAAAAAAGAATGGTTTTACAAGTACTCACGTTTAACAATATTGCAGCAGTACGCACACAATCGAAGCGCAGTAAGGATGGCTAGTGTAACTAGCAAGAATACCACGAAAAGCAAGAAAAAAAGAAGTTACGCTATTAACTATTAACGATACCTGTCTCTTCCGAAAACGATGAGTACTATAGACTATCTGAGACTACCATCGTTCGGTCAGAGTCT
+
0//>9<AA<:5549;<:@>@BB@BF6A@?<@?<<<:4:2//)///)//)54.45455;?>><>#44(488//)/77666.63555555#55.55.///&/772///<<<=;;==7=?A>:>;;=?AB@@@<@9:996<<=B@BBBC>@?BCCCBC@C?B;;:;AABBBBC<894==?:>?9<<7,333333&333,3777777#3<6==5888888@:@5>2526;4589;7:555557596802222&225338...85355:86555::::===:<<7<??@B?BA?AA?<><<>?
@ATNG8:00367:05773
GATGTAGGCGTGTGAGAGTCTGCCCAGAAGATCAGGAACTCTAGAAGAATTCAGATTTTTAACACGAGAGTAAACGTAAAAAGAAGGTTTTACAAGACTCACGTTAACAATATTGCAGCAGTACGCACACAATCGAAGCGCAGTAAGGATGGCTAGTGTAACTAGCAAGAATACCACGAAAAGCAAGAAAAAAGAAGTACGCTATTAACTATTAACGTACCTGTCTCTTCCGAAACGAATGAGTACCTCTCAGACGCTCGTCCTACCATCGTTCGGTCAGAGTCT
+
@?@?@CC@BBBBBBACCBAAA;;<04>>;ABBBCC@B@BBCCCDC@CC?BABA@;;;;;*;>@ABCBBBBCCC>BCCCCDD3AA>A?BCC:C>=<>AAABBCBB?B?CC@CB@7;;AAAA===?>>??A?A:@@??:;;=@AA:;8;=CAC?BBBBBBBB?CCCBBB?BB?BBA<>?8999+:9927???>@'>878A===>@BA<?<??AB<@<@@?@?:>>>>===;A<AA@9?@@=AAAACAA=>>>@@AAAA@:::>>;>B@;@>BBB?BB?BBBBDC788
@ATNG8:00372:05772
GATGGTAGTACATGATAGACGACACCAGAAGATCAGGAACTCTAGAAGAATTCAGATTTTTAACACGAGAGTAAACGTAAAAAGAAGGTTTTACAAGACTCACGTTAACAATATTGCAGCAGTACGCACACAATCGAAGCGCAGTAAGGATGGCTAGTGTAACTAGCAAGAATACCACGAAAGCAAGAAAAAAGAAGTACGCTATTAACTATTAACGTACCTGTCTCTTCCGAAACGAATGAGTACAGAGAGTACGATATGTCTACCATCGTTCGGTCAGAGTCT
+
8:;C@CBCCBCD?@@CBBA?9;;BB@DDD@CBCBAA>B?BDCBBBA?AC?B?A?A;;;;;*;>BCCGCBBBBBB:A@?????,?@=A=BCC:CCCABEFCCCC999;@CG?BBD@CCBACDDDBBBBDAAAC@CDCC?BBBBCC@@?A@CCB?BDDDCCBB?BBBBBC@CC@AAA?BABA?9A<<8999999%9<;<949ACD?<;<=:9AB?C?CBCBB>AB;;;@A?B@BBC=BDD?BDBBBBBCCBBBBBBBBBCBBB@@@BB?BBBBC<9859CAABB>>>
@ATNG8:00377:05800
GATGGTAGCACACGAGATCTCATCGTACTCATTCGTTTCGGAAGAGACAGGTACGTTAATAGTTAATAGCGTACTTCTTTTTCTTGCTTTCGTGGTATTCTTGCTAGTTACACTAGCCATCCTTACTGCGCTTCGATTGTGTGCGTACTGCTGCAATATTGTTAACGTGAGTCTTGTAAAACCTTCTTTTTACGTTTACTCTCGTGTTAAAATCTGAATTCTTCTAGAGTTCCTGATCTCTGGGCAGATCTCTCACACGCCTACCATCGTTGGTCACGAGTCT
+
99:A9<CCAA@===;;;;>@@;665;:9:99;=BCCD>AA=B?BCBCCCC@CBBDB8;5;=44.4399A?;;:4;439999'9?;@@AC>BCBFAFAA=@@5:9=@?@<>=?A???>>A@A@B99:DA@?8/)/<//)/776>??>>>??885<;67577;>08.6<::9:;<>655DDD5@<>376878(8<==D:A===??<><<1776'225292627:2669555626279876/--66.6---36=>>@==///:766669:::7167<<///333--
@ATNG8:00386:05784
GATGGTAGTGTGTCTCTGAGAGTAGTACTCATTCGTTTCGGAAGAGACAGGTACGTTAATAGTTAATAGCGTACTTCTTTTTCTTGCTTTCTTGGTATTCTTGCTAGTTACACTAGCCATCCTTACTGCGCTTCGATTGTGTGCGTACTGCTGCAATATTGTTAACGTGAGTCTTGTAAAACCTTCTTTTTACGTTTACTCTCGTGTTAAAAATCTGAATTCTTCTAGAGTTCCTGATCTTCTGGACGACGCGCACTGACACTCCATCGTTCGGTCAGAGTCT
+
959C;>CBAB=BCBDDCAAAB@@@@?=9=>9;2;A@A=:;:;@AAAA@@A@BCB==;>8>>C@?B=@??@::55<.55555$55.55<?8??:>7;:984945:<@;@>ABBBBBBD?BBB<?;>A???@=>9>AAA9;;BBB@@@B@@@BCAAB?CBB@CDGE@CBCBA@CDC?CCBBB<C?C>;;<;<*;@AAA8<;BBBCC==;AFEDD5BCCCDAE@CD?BBCDECC@C?AAAAAA8:9B@CC:;;CCC@@AAACCDBBBAEDCCC@DC@CDDDCAABB
@ATNG8:00390:05761
GATGGTAGCATCATGCATATCTCACCAGAAGATCAGGAACTCTAGAAGAATTCAGATTTTTAACACGAGAGTAAACGTAAAAAGAAGGTTTTACAAGACTCACGTTAACAATATTGCAGCAGTACGCACACAATCGAAGCGCAGTAAGGATGGCTAGTGTAACTAGCAAGAATACCACGAAAGCAAGAAAAAAGAAGTACGCTATTAACTATTAACGTACCTGTCTCTTCCGAAACGAATGAGTACCTCTCAGACGCTCGTCCTACCATCGTTCGGTCAGAGTCT
+
@<BBAECCBBBBB@@@BCCCDBBAC@CCD?CCCD@?<@?BABBBBB@BB?B@BCBBBBBB3B@BBBABCACCCC>AAAAA@@,?B>A;BCC:DBB?BBBACAA0000=AA=ABB@CFBBCCBBBBBDCCCBB?BBBB?BBBBAA@>9@=A?@=@BBBCCCB@BBBCCC@??<?BA;@@???8>?@?@@@@@@'@A>AAABBBBAA8;8;@CB9>:=?BAA?AB???BB?B?BBC=BBB?BBBBBBB?ABBBBBBBA==>>>>;>@A<@@@:?;?A?ABCCBB???
@ATNG8:00390:05783
GATGGTAGCATCATGCATATCTCACCAGAAGATCAGGAACTCTAGAAGAATTCAGATTTTTAACACGAGAGTAAACGTAAAAAAGAAGGTTTTACAAGACTTCACGTTAACAATATTGCAGCAGTACGCACACAATCGAAGTGCAGTAAGGATGGCTAGTGTAACTAGCAAGAATACCACGAAAAGCAAGAAAAAAGAAGTACGCTATTAACTATTAACGTACCTGTCTCTTCCGAAACGAATGAGTACTATGTAGAGCTCTATACTACCATCGTTCGGTCAGAGTCT
+
9:@D@EAAACBFDDFCCAAABBAAA@CCC@C?@@@@2;44:=@BAB?AA>@?>>00////$/)/88;;<B@AB@8>>000000#0/)/4:;</;;=<?C>C?@@B;;9;@BA?BBB@CBDCCBCBA;;;BBBBC?BB;;8;@>?A;;95:=BA@@BBBBBBCC@BBBCBCA::79A>5;;7777(8778@FFDCA(AA?AA@AABDBA36156=>:?<@@CBD@DB???CC@C?CCC=BBC????BBBEEEBBBBAAB@>>>>@@@@BB:=>@@@5;;:888A;;:==
@ATNG8:00390:05788
GATGGTAGTATATCGCGTCGCTATCCAGAAGATCAGGAACTCTAGAAGAATTCAGATTTTTAACACGAGAGTAAACGTAAAAAGAAGGTTTTACAAGACTCACGTAACAATATTGCAGCAGTACGCACACAATCGAAGCGCAGTAAGGATGGCTAGTGTAACTAGCAAGAATACCACGAAAGCAAGAAAAAGAAGTACGCTATTAACTATTAACGTACCTGTCTCTTCCGAAACGAATGAGTACATAGATATACGTATAGCTACCATCGTTCGGTCAGAGTCT
+
678@:??>@<<>>>????@;<<?>=9>>B;>@BB;;:;?CDCCBBB=@A=@=AAA@@@@@1@@CEECFCBD;;;0;?A@ABA1AD?C4999&5<@=CCCCCCCB@@=@B?ABB@BCDCCBCCECCCCCDCC?BBBC?CBBABBBD?B>B::::CCBCDAA>ACCC@@=?C?C?><?>@@@7@00*0;;;;0;G?CAAAC@A>=:><AA>=:=8==A@@<?AAABDF@B?BCB>?@?@CCBBBBBBBCBBBC@@A@@>>>??@@A=AAA=>9<@<::>BBB==>
@ATNG8:00350:05837
GATGGTAGCAGACGTGACAGAGCGCCAGAAGATCAGGAACTCTAGAAGAATTCAGATTTTTAACACGAGAGTAAACGTAAAAAGAAGGTTTTACAAGACTCACGTTTAACAATATTGCAGCAGTACGCACACAATCGAAGCGCAGTAAGGATGGCTAGTGTAACTAGCAAGAATACCACGAAGCAAGAAAAAGAAGTACGCTATTAACTATTAACGTACCTGTCTCTTCCGAAACGATGAGTACTGCGTCTCACTCTCGCCTACCATCTTCGGTCAGAGTCT
+
?@AD;CA@>4949444<@@CC;;;E99:B>AAA@00*0*//99/455:94:8:::>>>?>+=>::=@><7=;;;)///////$/:3:7<??1<<<:>;;;:::544)45:;7:;;9=>>=?==?=@>>99:4>39444.4:89:;==8;8;//+/:9899<=9==BBBC<772773,3999488<7<<=<A1;;9=;;<A?>??;>9>7//)/)--..-(-98/339483888/6///666;;88888=<;;54498333433349889.33488888=<=:
@ATNG8:00355:05848
GATGGTAGATACTCGCTGATACACCCAGAAGATCAGGAACTCTAGAAGAATTCAGATTTTTTAACACGAGAGTAAACGAAAAAGAAGGTTTTACAAGACTCACGTTAACAATATTGCAGCAGTACGCACACAATCGAAGCGCAGTAAGGATGGCTAGTGTAACTACAAGAATACCACGGAAGCAAGAAAAAGAAGTACGCTATTAACTATTAACGTACCTGTCTCTTACCGAAACGATTGAGTAACACACTCTCATATGCACTACCATCGTTCGGTCAGACGTCT
+
3488055>>>=;;666;;;;;=@;936656;;:554.4.499445:5::-3-333333333#3-38966///889(//8888$333:39::+338389333333;36/55.755.552222::222;8888942228275222522+2.5596;344888=;>>=9=-2237:91622,2/559699999*57/3...77866,2.25798=6<;976.5=:7333)--(-66,23..(.3..2386655559::<;9955222;488333.3945555555222
@ATNG8:00362:05854
GATGTAGGTGCATGAGTGTATCCAGAAGATCAGGAACTCTAGAAGAATTCAGATTTTTAACACGAGAGTAAACGTAAAAAGAAGGTTTTACAAGACTCACGTTAACAATATTGCAGCAGTACGCACACAATCGAAGCGCAGTAAGGATGGCTAGTGTAACTAGCAAGAATACCACGAAAGCAAGAAAAAGAAGTACGCTATTAACTATTAACGTACCTGTCTCTTCCGAAACGAATGAGTACGATGAGAGAGCTCTCTCTACCATCGTTCGGTCAGAGTCT
+
?@?DDBB?BBBCCCCBBBBBD@@?BB>CCCCBB?B?BBBAACC@CC>A?BBA>????1?ABBAAAADDBBB<@@99777(7?<A6>>?5?AC@CDCBAAAAA=A=AA:>>A<AAAAA?<<AAAAAAAAA;AAAA7<<AA@@>>9>;?>B>BBBBB>>>:?>>>AA>AA>CBB>BB?>>:?==978787(6:4;AADAA@??<>:>AAA;A;AA==?;?>=>;;;9@=AAB:AAA>ACBB>>>BBBB=AAAA@@::8A>>>??:>=>>A:==8<???AB<;;
@ATNG8:00370:05813
GATGGTAGACACGTGTGCTCTCTCGTACTCATTCGTTTCGGAAGAGACAGGTACGTTAATAGTTAATAGCGTACTTCTTTTTCTTGCTCTCGTGGTATTCTTGCTAGTTACACTAGCCATCCTTACTGCGCTTCGATTGTGTGCGTACTGCTGCAATATTGTTAACGTGAGTCTTGTAAAACCTTCTTTTTACGTTTACTCTCGTGTTAAAAATCTGAATTCTTCTAGAGTTCCTGATCTTCTGGAGATGCACATGATACTCTACCATCGTTCGGTCAGAGTCT
+
///;8;?BBDDCCC>BBC>>>@@DBBAABBBC?CDFD>DE@B@BC@@ACC@CCCCB?B>@@CB@D@DCCBBBC:?9?@===.<A=A8:8BBBBB?BCD@BB5::>ACC@???>?AAA5==@=B<AA???BAA=AAAA7::::>>>AAAAAAA@@@;>>?<BB<@;>>BBBEA?>;>AADD5B;?;>;@@@,;9667)------===@<AAAA/AABAA7;7;F=A@@?AAA<A<AAAAAD6;;B=A@@?>>>;;;@AAA@@@@>><>===@<??<>ADDDDCBA
@ATNG8:00389:05848
GATGGTAGCAGACGTGACAGAGCGCCAGAAGATCAGGAACTCTAGAAGAATTCAGATTTTTAACACGAGAGTAAACGTAAAAAGAAGGTTTTACAAGACTCACGTTAACAATATTGCAGCAGTGCGCACACAATCGAAGCGCAGTAAGGATGGCTAGTGTAACTAGCAAGAATACCACGAAAGCAAGAAAAAGAAGTACGCTATTAACTATTAACGTACCTGTCTCTTCCGAAACGAATGAGTACGATGAGATCTCGTGTGCTACCATCGTTCGGTCAGAGTCT
+
88<@?BCCDCBCBB?@@;><ABCCC@CDDAAABCDD?C?BBB@AAC?BB?B?AA<89999)9<?@ABBCAB:99+9=;;;;;';B992999&5@<==BABCCFCB@BACB@BCC?BCCCCBBCCCDCBBBCC@CCBB8::EEFBAB?B?BBB@CCAAACDA<AAAACB?CC?AAB@DEBBB@BBA?ABBBB3BC?B?>?AB@::787::@@;@=A@BBB?CCAAABC>A>AAB>BCC>ABBACBBABCAAAA?;;==>>>>?A@@=A>>>>5;;5;AA===;;;
@ATNG8:00390:05857
GATGGTAGTCTCAGATAGTCTATAGTACTCATTCGTTTCGGAAGAGACAGGTACGTTAATAGTTAATAGCGTACTTCTTTTTCTTGCTTTCGTGGTATTCTTGCTAGTTACACTAGCCATCCTTACTGCGCTTCGATTGTGTGCGTACTGCTGCAATATTGTTAACGTGAGTCTTGTAAAACCTTCTTTTTACGTTTACTCTCGTGTTAAAAATCTGAATTCTTCTAGAGTTCCTGATCTTCTGGATAGCGACGCGATATACTACCATCGTTCGGTCAGAGTCT
+
677;6;CBCCCCCBBBBB@AABD;;;BCCCBA>BDEE?BB>BAGDECECD?BCDCC?@=ABBB?BABBDCBBBDD?CBCCC1AA>ABBB=@@AB@CCC?BB8;;AABB?@@BBABCC<<<DAEADBBBBBAB?A@@@=A@BBBCBDCBBBCAABB@@A@?CA?B?ACECCCCCCACCBBC8@;A9:;<<;*;@CEJ:=;CBBBCAB@@DDFD5D;;;C@D?BC@BCCCECC@B@BBDCBB@EBC@CBBBBCB@@@;;;CBBBDCC@CCAAA>AB?CEDCCC;::
@ATNG8:00398:05834
GATTAGTGTGTCTCTGAGAGTAGTACTCATTCGTTTCGGAGGAGACAGGTACGTTAATAGTTAATAGCGTACTTCTTTTTTCTTTGCTTTCGTGGTATTCTTGCTAGTTACACTAGCCATCCTTACTGCGCTTCGATTGTGTGCGTACTGCTGCAATATTGTTAACGTGAGTCTTGTAAAACCTTCTTTTTACGTTTTACTCTCGTGTTAAAAATCTGAATTCTTCTAGAGTTCCTGATCTTCTGGAGATATCATCAGCGAGCTACCATCGTTCGGTCAGAGTCT
+
3::3::;<==>;:;///=DABABCCCBBBC@DCCC@CC?;<8:>@@@@8>9995257666>:>9=<<AB<99=4555555#555)5;<<)56;>9=>>455.55544<.6599=99924993959;@<@@A@;AA??<ACDCCCCB;;;A<<;A@<@9:69A;?<@@B@@<AA<8<B>>>2>8<=????>,=@9999&95@@;@@95549999(9445<8<7<<8<====::5:5:::=:;7::>7=;6666===<=;;666;9995444443997<===<<><<
@ATNG8:00399:05855
GATGGTAGTATATCGCGTCGCTATCCAGAAGATCAGGAACTCTAGAAGAATTCAGATTTTTAACACGAGAGTAAACGTAAAAAAAAGGTTTTACAAGACTCACGTTAACAATATTGCAGCAGTACGCACACAATCGAAGCGCAGTAAGGATGGCTAGTGTAACTAGCAAGAATACCACGAAAGCAAGGAAAAGAAGTACGCTATTAACTATTAACGTACCTGTCTCTTCCGAAACGAATGAGTACTGTATCTATGTGTGCGCTACCATCGTTCGGTCAGAGTCT
+
ABBC@CCCABBBCCCCBCBCCCGCDACBC?BBBBCD?A=ADCCBBC@BB@BACBBBBBBB5B@CCCCCCAAACD<B?;;;;;;;;";>CCC;CBCAAABB@CCCC@C@CD@CCCACCCBCCCCCBBBCCBBB>AAFE@C;;;;9@A?A?BBC@CBBBDCCC@CCCBBC@CC@BBB?BA@@?8?:82:=@AA9BC@CCCBABAAA394:AAA?B?BB999?BB?????9=;<=?8:BB?BBBB;;9BBBAAAB::;BBBCBBBDDD@E@@@@:==:=@A@@AA::
@ATNG8:00352:05908
GATGGTAGCAGACGTGACAGAGCGCCAGAAGATCAGGAACTCTAGAAGAATTCAGATTTTTAACACGAGAGTAAACGTAAAAAGAAGGTTTTACAAGACTCACGTTAACAATATTGCAGCAGTACGCACACAATCGAAGCGCAGTAAGGATGGCTAGTGTAACTAGCAAGAATACCACGAAAGCGAGAAAAAGAAGTACGCTATTAACTATTAACGTACCTGTCTCTTCCGAAACGAATGAGTACGATGAGAGAGCTCTCTCTACCATCGTTCGGTCAGAGTCT
+
:9:B9ACCCCCCCCBBBBCCDDDCC>CCF@B@@@BC@B?AACCCDC?CA?C@CBB?????1?ACCBABBBCBB@8??9::::*:C>C>BBB;BEFACCCCCCCBA>B@CB@BBC?CCCCDDDCCCCCDBBAC?CCCC?BBBBAA@@>B@CCC?CCCDCCBA?CAAACC?CC?BAB?BBAAA<AAABAAA@A2A@=ABBB@=BBC?B?BBCC?B?BBCED@ABABABB?B?ADD=CAA=CABACCCCCAAACCCCCB=;;>===@@;@>@@B?>><>BBBBBBAA
@ATNG8:00358:05887
GATGGTAGGCGTGTGAGAGTCTGCCCAGAAGATCAGGAACTCTAGAAGAATTCAGATTTTTAACACGAGAGTAAACGTAAAAAGAAGGTTTTACAAGACTCACGTTAACAATATTGCAGCAGTACGCACACAATCGAAGCGCAGTAAGGTTGGCTAGTGTAACTAGCAAGAATACCACGAAAGCAAGAAAAAGAAGTACGCTATTAACTATTAACGTACCTGTCTCTTCCGAAACGAATGAGTACGATGAGATCTCGTGTGCTACCATCGTTCGGTCAGAGTCT
+
955@9@CC@CCBCCDDBBBBBBABB=BHE@CCABACAC@BBBBBCC?BB@B?ABB;;;;;.;@ABCBCCCC???9<@88888)9?<=3777&38;6=B<BBBBBB?B>B@=@@A==>A?>><<<>AA?????;@@@@9>>A>>>8859<A8<<=>@AAA@@;@AAAAA>AC@>?>?CBBBD>>>>;>@@@@/??=@AA??>>>@7:7:BAA<A;@@>>><AA>>>??=A<???8?@@>@CCCCBBBBCCCBB??@BBC@@ABBBB?ABBBC>??=?B@BBB===
@ATNG8:00361:05908
GATGGTAGTACATGATAGACGACACCAGAAGATCAGGAACTCTAGAAGAATTCAGATTTTTAACACGAGAGTAAACGTAAAAAGAAGGTTTTACAAGACTCACGTTAACAATATTGCAGCAGTACGCACACAATCGAAGCGCAGTAAGGATGGCTAGTGTAACTAGCAAGAATACCACGAAATCAAGAAAAAGAAGTACGCTATTAACTATTAACGTACCTGTCTCTTCCGAAACGAATGAGTACAGAGAGTACGATATGTCTACCATCGTTCGGTCAGAGTCT
+
8>BE?>BBBBBBBBBBBBBC?@?CC@EDD?BBCCCC?B@BCDCBBC?CB?B=AACDDDDD0C?CDECCAAADDD>B?:::::*:C?C@CCC;CCGAAAABCBCBC@B@CC@CCC?BBBCCA@ABBBBBBCCC?CBBA?BBCBABBC?C?CAB@BCCBBBCD@CCBBBC?AA?BDC?BBBCD>CBB=AA@@@2A@=@BBBABAA@;?;?ACC?B?BBCCC@DB;;;BG@E@CCC>CCC?BBCCCCBBBCAAABBBB@CBBC===@@<@BBAD599<?BBABB???
@ATNG8:00371:05909
GATGGTAGAGAGAGCTCTCTCATCGTACTCATTCGTTTCGGAAGAGACAGGTACGTTTAATAGTTAATAGCGTACTTCTTTTTCTTGCTTTCGTGGTATTCTTGCTAGTTACACTAGCCATCCTTACTGCGCTTCGATTGTGTGCTTACTGCTGCAATATTGTTAACGTGATTCTTGTAAAACCTTCTTTTTACTTTACTCTCGTGTTTAAAAATCTGAATTCTTCTAGAGTTCCTGATCTTCTGGTGTCTGATCTGTATCAATCGTTCGGTCAGAGTCT
+
955>:>AABAA?@A@999BBBB;;5:=>>B@A=ACED?BBBD@;;9?@@A<@CB;;;)9.449:5?=@@CBC::8@699999'3823333(3>=A=B::69@299879:4:@??@B??9???9?=>==>?;;;8=A>>;>>??@@A:==DDD>>>@<???=;:7;;>>@@@A=??5:9999-98<9;<CCC.>>@B:A<<=A=;<768(////(.//.73739967772229595:=A==>7;;?8<<=>>>>?AA>>>E>>:>@??:;;6;>>?A@???
@ATNG8:00372:05880
GATGGTAGACATATCGTATCTCTGTATCATTCGTTTCGGAAGAGACAGGTACGTTAATAGTTAATAGCGTACTTCTTTTTCTTGCTTCGTGGTATTCTTGCTAGTTACACTAGCCATCCTTACTGCGCTTCGATTGTGTGCGTACTGCTGCAATATTGTTAACGTGAGTCTTGTAAAACCTTCTTTTTACGTTTACTCTCGTGTTAAAAATCTGAATTCTTCTAGAGTTCTGATCTTCTGGGCTGCGCTGATATGCGCTACCATCGTTCGGTCAGAGTCT
+
>;@C@C@ABB@@@C;;9@B<<AACB;;;;;4;@@?8>@;??BCBBBCC@BBBAA=A@:9:@;@9>>AA???;;489999$33,333,3::=444=7=?07833788?@>@CC9838>>9>;>===;;8818>=<8=>>>>>?@@B???AB;;6;;?:>?<?<@>>?>;777255:=A.?6>.55777)7<9<=49//...7..205==A*5557:/505648757>8727799698+//9=18669:9>=@A?==:9:>==:=9:995771669::?@??
@ATNG8:00372:05899
GATGGTATTATATCGCGTCGCTATCCAGAAGATCAGGAACTCTAGAAGAATTCAGATTTTTAACACGAGAGTAAACGTAAAAAGAAGGTTTTACATGACTCACGTTAACAATATTGCAGCAGTACGCACACAATCGAAGCGCAGTAAGGATGGCTAGTGTAACTAGCAAGAATACCACGAAAGCAAGAAAAAGAAGTACGCTATTAACTATTAACGTACCTGTCTCTTCCGAAACGAATGAGTACGTGTGACGTACGTGAGCTACCATCGTTCGGTCAGAGTCT
+
?<BC@C=B@CCCBBBBCBCEAAACC9=BB?@@@C;;8;@BB<;;BB?BJAD@CBA;;;;;*;;A@BCBABB:;;0;:@A??@*>;:;9>>>2BBBBBCBCBCCBB@BACC@CCC@CBCCCCDBBBBBDCCCC?CAAA>??A@@@BA?B?BBB?BCBCBBBA@CCCABB@BA>????BBECE=BAB9:::::(9?;A???CCC;:6;5;;;A<A=A=BBB?A:99ABB?BACCA=@:918<<@AAAFCBAABCCBBBB9::AAA@A>A???A?AA>ABBBBBCBB
@ATNG8:00373:05885
GATGGAGTGTCATATGAGAGTGTGTACTCATTCGTTTCGGAAGAGACAGGTACGTTAATAGTTAATAGCGTACTTCTTTTTCTTGCTTTCGTGGTATTCTTGCTAGTTACACTAGCCATCCTTACTGCGCTTCGATTGTGTGCGTACTGCTGCAATATTGTTAACGTGAGTCTTGTAAAACCTTCTTTTTACGTTTACTCTCGTGCTAAAAATCTGAATTCTTCTAGAGTTCCTGATCTTCTGGATAGCGACGCGATATACTACCATCGTTCGGTCAGAGTCT
+
AABB?@BAC<;;BCCCCDCCCCCCCCCCCBB?BABF>BB?B@CBCCCBB@CDFCC@CABBBC;E<BB=B=BC@C?;;A@@+;;7:<<@<AACD:C@A;@B6::9@@@=AACCCBBB?BBB>B>BCB;<;CC?CDEC@CCCFGFBCCBBBCCBDC?C@@=@B>A?C;;<AB;;;<?:;:;-;=B=BBBBB0@@@BC=BAAACCC;::::999(99:9B?B?BB;::CCBBB>A=AAAAAC?BBD?CBBCCAA<;;;:;CEEEBBC@CBBBD?BB@CCCDBA;;;
@ATNG8:00378:05901
GATGGTAGACATATCGTACTCTCTGTACTCATTCGTTTCGGAAGAGACAGGTACGTTAATAGTTAATAGCGTACTTCTTTTTCTTGCTTTCGTGGTATTCTTGCTAGTTCACTAGCCATCCTTACTGCGCTTCGATTGTGTGCGTACTGCTGCAATATTGTTAACGTGAGTCTTGTAAAACCTTCTTTTACGTTTACTCTCGTGTTAAAAATCTGAATTCTTCTAGAGTTCCTGATCTTCTGGGTGCGCTACAGTCTCTCTACCATCGTTCGGTCAGAGTCT
+
?@@C@BBDCBBCBBBBBAABAA@AB>CCCDCC@CCCC?BA?A@CCCBBBB@CCBBB?B?BAAB?C9BBCBBBBBB?BBBBB2AA?A99949AAB@BBB@A@=>>?C??<?B@@AAA=AB?;?<??><<<//+/6<>9?;;;@BBA?@?AAAA::8:>>=AA=A<C;;;>>>>>:=8888)84::8888)7:865'28<=>A==;;)////(//965/5.3727@@@CBB=A<@898A@5;;;;3;??AAB>>>???=>>@@AA<A?@>>:=<8;>;<<=:::
@ATNG8:00387:05905
GATGGTAGCGCATATCAGCGCAGCCCAGAAGATCAGGAACTCTAGAAGAATTCAGATTTTTAACACGAGAGTAAACGTAAAAAGAATGTTTTACAAGACTCACGTTAACAATATTGCAGCAGTACGCACACAATCGAAGCGCAGTAAGGATGGCTAGTGTAACTAGCAAGAATACCACGAAAGCAAGAAAAAGAAGTACGCTATTAACTATTAACGTACCTGTCTCTTCCGAAACGAATGAGTACGTGTGCGACGTGTCTCCTACCATCGTTCGGTCAGAGTCT
+
<=BC@C9;;CBA;:;BBAAAA@?<:1<5516;97<<)/,////:<<8>>5>5:<;99::;*9>?BACJCCCCCG=CC;;;;;*;==?5;5;0;@?@@CDCCCECC@C?BC?AAA>@@?ACCCC;;;BABBBB@BCCC@CBBAAB;;5;>AAB<ACCCCCEDACAAABD@DC@BCC99:AAA;AAA<>????1>C@CBAAABA@A>A=@@AA=A=@@B;;8;AA@@CE@B@DDF>BBB?ABCDC???CCAA@BBAABB999D?BBC<>>B@@<@?;?AA@@@@@@
@ATNG8:00388:05872
GATGGTAGCTATACGTATATCTATGTACTCATTCGTTTCGGAAGAGACAGGTACGTTAATAGTTAATAGCGTACTTCTTTTTCTTGCTTTCGTGGTATTCTTGCTAGTTACACTAGCCATCCTTACTGCGCTTCGATTGTGTGCGTACTGCTGCAATATTGTTAACGTGAGTCTTGTAAAACCTTCTTTTTACGTTTACTCTCGTGTTAAAAATCTGAATTCTTCTAGAGTTCCTGATCTTCTGGGATGTGTTCGCAGTGCCTACCATCGTTCGGTCAGAGTCT
+
ACCC9@BABB@<C@@<CCCCCCCB>?>>@@@A?BBBC>BB=A=@BA;;;B>BBC@@=@?BABB?C@CBBCDB?;?8;;===+<A554?>6=ABB?CAA?AB=@@@:::4889:=BA???7849:@A>BB>>B<????7;;@?<==;;;AAB888=8=<<7:;5;5;ABA;;<>><>?BBB5B<B9=>DDD.==AAA8;;;???>>>?<AAAA/A;;;@<@<@@<@AABAA@=B;@@AA@@876==6;/////7=<@;;;>A=>??7;;=:91771/--3---77
@ATNG8:00361:05933
GATGGTAGATACTCGCTGATACACCCAGAAGATCAGGAATCTAGAAGAATTCAGATTTTTAACACGAGAGTAAACGTAAAAAGAAGGCTTTACAAGACTCACGTTAACAATATTGCAGCAGTACGCACACAATCGAAGCGCAGTAAGGATGGCTAGTGTAACTAGCAAGAATACCACGAAAGCAAGAAAAAGAAGTACGCTATTAACTATTAACGTACCTGTCTCTTCCGAAACGAATGAGTACATAGATATACGTATAGCTACCATCGTTCGGTCAGAGTCT
+
BCCD@B@@BCCEDBBBBCCCCCCCD>DBB?BCCCCC?C?CBCBBA@BB?B@CCCBBCBB1B?BCBAAADBCCA;ACBBBBB3BC@C@BB@9BCC?BBB@BBBBB@B@@@<B=848>=88;>>ABB@@??=><@D<<8;@@AA???;?;?;;7;>>@A@>>;>>>>>=:@@;>>?;??678*7>>8==A>>/8818??B@???B<A<@@@@=@<===>>8;:::<==<@;@AD;AAA<@????@@@@@@@<<<??<<;@@AAAA=;ACC>>9>>:>>>???888
@ATNG8:00361:05956
GATGGTAGCACGAGTCACTCATATCCAGAAGATCAGGAACTCTAGAAGAATTCAGATTTTTAACACGAGAGTAAACGTAAAAAGAAGGTTTTACAAGACTCACGTTAACAATATTGCAGCAGTACGCACACAATCGAAGCGCAGTAAGGATGGCTAGTGTAACTAGCAAGAATACCACGAAAGCAAGAAAAAGAAGTACGCTATTAACTATTAACGTACCTGTCTCTTCCGAAACGAATGAGTACGATGAGATCTCGTGTGCTACCATCGTTCGGTCAGAGTCT
+
955>9>AAA@@?=BBBBACBA@@@@8BBC@DBBB@A?A@DCCCCDC@CC?B@GGCCCCCC3C@BBBCB@@@BBD@BBCCDCC2BB>A>BBB:BCGADCCCCCCBB?B?BB@CED@CBBBCECCICCCC@@@EADBBB>A@AADCBA>A=@AA?ABCBBCCB?BBCCCC?BB????4::=??8=>=:@@BBB3BB?BBBBCCBBB7;6;>>>:>;>>AAF@CAAAAAA=A?ABB;BAB>ACBCCBCDBBBBBB?;888=>>==@AA=A>>>C588<???@??>>>
@ATNG8:00363:05924
GATGGTAGTGTGTCTCTGAGAGTAGTACTCATTCGTTTCGGAAGAGACAGGTACGTTAATAGTTAATAGCGTACTTCTTTTTCTTGCTTTCGCGTATTCTTGCTAGTTACACTAGCCATCCTTACTGCGCTTCGATTGTGTGCGTACTGCTGCAATATTGTTAACGTGAGTCTTGTAAAACCTCTTTTTACGTTTACTCTCGTGTTAAAAATCTGAATTCTTCTAGAGTTCCTAGATCTTCTGGGATGTGTTGCGCAGTGCCTACCATCGTTCGGTCAGAGTCT
+
84458:::<<<9944555555<==<<<<<55439333(4;.4.4444444.55555.5.59;;8=9>>C=;;;55.59999(55.54//)/9////80--(//77/3-39666///46695;3:33383//38//-3--//7/449444488896;<<777)/)////5;6558<5555&5.555555$5:999)66=9<<<///)////$/;///6:)//,//:9:44.464448;9938444)4/////)/799:;5//6///46:98:5983885//6---
@ATNG8:00367:05926
GATGGTAGGCGACATACATACGCGCCAGAAGATCAGGAACTCTAGAATAATTCAGATTTTTTAACACGAGAGTAAACGTAAAAAAGAAGGTTTTACAAGACTCACGTTAACAATATTGCAGCAGTACGCACACAATCGAAGCGCAGTAAGGATGGCTAGTGTAACTAGCAAGAATACCACGAAAAGCAAGAAAAAAGAAGTACGCTATTAACTATTAACGTACCTGTCTCTTCCGAAACGAATGAGTACACACTCTCATATGACACTACCATCGTTCGGTCAGAGTCT
+
345<:>CC@C9;:BCBDCCCB@@998:CC?CCCCCCAD@CCC@@?B@BB@B=A=@:;;;;;%;7CA>I??C>>CI?E5;;;;;;%;;=;?<<<0<B>:?G@CCCCCC?C@CD?CCB?CAACCCCAABCBBCCDG>BBCC?@@BBCB@@<@>B@B?BCCBCCCD@CCAAAC@BB=9991888877*7=>9888899%9@<A?>?BBCCC<@>?BBB@B?>?BCC@CC@@@A@=@??@@9@AA?BBCCCCCCCCAABBBBBBBCAAABBCB?CDCCC>A@>@BBCCC???
@ATNG8:00369:05937
GATGGTAGCAGACGTGACAGAGCGCCAGAAGATCAGGAACTCTAGAAGAATTCAGATTTTTAACACGAGAGTAAACGTAAAAAGAAAGGTTTTACAAGACTCACGTTAACAATATTGCAGCAGTACGCACACAATCGAAGCGCAGTAAGGATGGCTAGTGTAACTAGCAAGAATACCACGAAAGCAAGAAAAAGAAGTACGCTATTAACTATTAACGTACCTGTCTCTTCCGAAACGAATGAGTACGTGTGCGACGTGTCTCCTACCATCGTTCGGTCAGAGTCT
+
//::6;@BCBDBB;69CCCECCCCJ@CCC?CCCBBB::8;ACBB;;;;C?B@BDBAAFHE1@=?CCCC?@@AAA8==;;;;;*;;;.;=AAB9BCD@ABBBBCC;;7:?@@<@BB>BCBBBBBCDBAACEBCC@DBBB?BBBADDBB?C@BBB@CBBBCCDC?BBBCCB@BB@CBA5::???5<<<999:9:(9A>:99BBB@BB<>;?===5;5;;@CC:;;BAAAB?B?ABA;??=<><<@BBBBBBBBCBBBBAA@@@B=@??187789299>AA??>AAAB
@ATNG8:00370:05947
GATGGTAGCAGACGTGACAGAGCGCCAGAAGATCAGGAACTCTAGAAGAATTCAGATTTTTAACACGAGAGTAAACGTAAAAAGAAGGTTTTACAAGACTCACGTTAACAATATTGCAGCAGTACGCACACAATCGAAGCGCAGTAAGGATGGCTAGTGTAACTAGCAAGAATACCACGAAAGCAAGAAAAAGAAGTACGCTATTAACTATTAACGTACCTGTCTCTTCCGAAACGAATGAGTCGTGTGCGACGTGTCTCCTACCATCGTTCGGTCAGAGTCT
+
44:<7<;?:;;;666=>>655;900+/9:5<@C=<BAH@BAA@;:9@ED>A>AA?=:?=?.==A@ABB?@>DCD=A@;;;;;*;A=A5;;;.;;:4;BB@AA@;;5;?BA>BBB>BBC@AAGDCBC@AB@AA>A@???BAABBAAA?B?BBB?AAAABABB@EBBCBC???<>B@6>;333(333,77778(7<9A<>>CA?9:5:397::17489@AA=?>554;?9:::<;3=00)0=;089>@CACBBBBB<<D<;74777;77;9>:>C<>>CB@@BBB
@ATNG8:00378:05956
GATGGTAGCTCACGTACGTCACACGTACTCATTCGTTTTCGGAAGAGACAGGTACGTTAATAGTTAATAGCGTACTTCTTTTTTCTTGCTTTCGTGGTATTCTTGCTAGTTACACTAGCCATCCTTACTGCGCTTCGATTGTGTGCGTACTGCTGCAATATTGTTAACGTGAGTCTTGTAAAAACCTTCTTTTTACGTTTACTCTCGTGTTAAAAATCTGAATTCTTCTAGAGTTCCTGATCTTCTGGGTCTCTCTCTCACGCACTACCATCGTTCGGTCAGAGTCT
+
////)///9<9>@?@@969B@@ABBB@@@B;;5;;<;;*99498>>>@@CD<CBBAA<@<@ACC5;79@AAAA@@?;888888%938988929@@@?BBA>AA=??BB:999BBBECCC?CAA<A?@@<A@==?=?CBA:??AA??@=>=@@@@@@A=>>><>><A<A@>>>>>DD9>88888(89<9=>>>>/>>==<-66;:;:=///)////'.6:8D;C:==<@@@@:;;<A<A@@@@A<>>?A7;;:::B==>>>A??@;;;B<@>===:>=:===>=>>==
@ATNG8:00385:05936
GATGGTAGTCTCAGATAGTCTATAGTACTCATTCGTTTGGAAGAGACAGGTACGTTAATAGTTAATAGCGTACTTCTTTTTCTTGCTTTCGTGGTATTCTTGCTAGTTACACTAGCCATCCTTACTGCGCTTCGATTGTGTGCGTACTGCTGCAATATTGTTAACGTGAGTCTTGTAAAACCTTCTTTTTACGTTTACTCTCGTGTTAAAAATCTGAATTCTTCTAGAGTTCCTGATCTTCTGGACAGGTGTGCAGATACTACCATCGTTCGGTCAGAGTCT
+
9:BC?BCDCCCBBBBCCCBBCCCDDECCCC@@?@CDD=B?D@DCBBBCD@BCBBB@C?CCCB?C@CGECBBBBB;?????0A@?AABB=ABAA=BCB?BC:;;BBBC@CCBBBCBB?BCD@C?CCB@@@9969@@A?CCCBDCCCBBBAAAA@D@CCB?CC?C?AABCCCCBB@BCDED;GAF8;;@@@0AFDJJ;::CBBBBBBB>AAAA2A@@@D@D@CD@BBBCCCC?B?BCCCBB@BBC=ABBB>BBBABBCCCCBBCC@BBBBB=A@@CCCCCDB;;
@ATNG8:00385:05949
GATGGTAGACACGTGTGCTCTCTCGTACTCATTCGTTTCGGAAGAGACAGGTACGTTATAGTTAATAGCGTACTTCTTTTTTCTTGCTTTCGTGGTATTCTTGCTAGTTACACTAGCCATCCTTACTGCGCTTCGATTGTGTGCGTACTGCTGCAATATTGTTAACGTGAGTCTTGTAAAACCTTCTTTTTTACGTTTACTCTCGTGTTAAAAATCTGAATTCTTCTAGAGTTCCTGATCTTCTGGGTCTCTCTCTCACGCACTACCATTCGTTCGGTCAGTAGTCT
+
<8;9.4889<995<;556<:;<;;;;<<@@@A<@BA@4;=4;7556===>:==B<C?BB===:>:;;?@@<===8;;====&<<6====5BBCC?BBA;::,00/966(/3;9>@BA>@A=;>;?@878@>=8=?==8===;;;>>>>=AA6//52/...33.3.5;;;87779488;>=.97;7557777%55878-5/....8..2+2222$2:=995957737;855572727777;:5<<<<0<A@@AACCAAA>>>ADBB@56717::5:=---7222,,,6
@ATNG8:00388:05925
GATGGTAGTATATCGCGTCGCTATCCAGAAGATCAGGAACTCTAGAAGAATTCAGATTTTTTAACACGAGAGTAAACGTAAAAAAGAAGGTTTTACAAGACTCACGTTAACAATATTGCAGCAGTACGCACACAATCGAAGCGCAGTAAGGATGGCTAGTGTAACTAGCAAGAATACCACGAAAAGCAAGAAAAAAGAAGTACGCTATTAACTATTAACGTACCTTTCTCTTCCGAAACGAATGAGTACACACTCTCATATGACACTACCATCGTTCGGTCAGAGTCT
+
67//+/:<<>>=;;;======;;;>7;;;7;==555051566<<<<:?=9=9;;9444444#45:;;<<><<::8043444444#4;7;8?>>2><>8<;;ACCCCC@C@CC@BAB@BBCCCCCCCCCBBCCCC?BBCC899A@BBAA>B@BBB@BBBBBBBB?BBBBCC???=8775;73377(7<<8788887$7;49888=99;957566;;/5288AC>9CC<BC?>6;:888.7>?<@ADAAABBBBBBBBACBCCBCCCCD??;?>BBC@BB@BBCCCAADB
@ATNG8:00388:05941
GATGGTAGTATCTGCACACTCTGTCCAGAAGATCAGGAACTCTAGAAGAATTCAGATTTTTAACACGAGAGTAAACGTAAAAAGAAGGTTTTACAAGACTCACGTTAACAATATTGCAGCAGTACGCACACAATCGAAGCGCAGTAAGGATGGCTAGTGTAACTAGCAAGAATACCACGAAAGCAAGAAAAAGAAGTACGCTATTAACTATTAACGTACCTGTCTCTTCCGAAACGAATGATTACTACTCTCAGAGACACACTACCATCGTTCGGTCAGAGTCT
+
88>C?CCDBBBBBDCCCBBCBBBCCACCC@CCBBBC?B=A@BCCCD@CC@CA@@@??BBC3B?CCBBBCCBA@@8=<@@@@@,?@<@<@AA9BCI@BBECHDGBB>B?BB@BCD@BBBCBBCCCCCCCCCDD?BBBB@BBBBBBBA?B@CAB?BCCCCCCC?DDDCCC?BC???@<??@@@:AAA?BCCCC3BB?B>?>CCA<>:><?>AB7<8;BDBB?BDBBAAA=A?BBB>AAA@CBBA?BCDCCCDDBBBCCCBBBAAACC?CCC?><>B@ABBCAA>>=
@ATNG8:00398:05959
GATGGTAGCACAGAGATCTCATCGTACTCATTCGTTTCGGAAGAGACAGGTACGTTAATAGTTAATAGCGTACTTCTTTTTCTTGCTTTTCGTGGTATTCTTGCTAGTTACACTAGCCATCCTTACTGCGCTTCGATTGTGTGCGTACTGCTGCAATATTGTTAACGTGAGTCTTGTAAAACCTTCTTTTTACGTTTAACTCTCGTGTTTAAAAATCTTGAATTCTCTAGAGTTCCTTGATCTTCTGGTGAGATATGCATGATGCTACCATGTTCGGTCAGAGTCT
+
34445:<@ACB:96;;====;;655<<:::<7@>@>8;C=A;@>@@>BB>B@B::.5.44::.4.4444:<::;:=>>>>+:9493333&3;>A9@?=:80+000//0)/9899;8803?><A@BABB>766<>>:;6;??>>>>===?==<;;;187=9::5:69<>>>>>?>375667'66=47////'/8;<=*/)/<6///>;66.6999)///05748325696::79174929@>?@<???<A@;;;;;;=>A>>>98888=7<<66*//57733/..65
@ATNG8:00352:05981
GATGGTAGCACGAGTCACTCATATCCAGAAGATCAGGAACTCTAGAAGAATTCAGATTTTTAACACGAGAGTAAACGTAAAAAGAAGGTTTTACAAGACTCACGTTAACAATATTGCAGCAGTACGCACACAATCGAAGCGCAGTAAGGATGGCTAGTGTAACTAGCAAGAATACCACGAAAGCAAGAAAAAAGAAGTACGCTATTAACTATTAACGTACCTGTCTCTTCCGAAACGAATGAGTACAGAGAGCACACGTGTCTACCATCGTTCGGTCAGAGTCT
+
//;>;=BABBBCCDDBCBCBHBBBC?B@@=AACB@@=A?BCBBAAC@CC@FADCBBBBBB0@=@@@AABBA;:9/:=;:994$9<7<.555&5@<=@:9;@BA;;99=@@<BCC?AACCGCBCECEBBBBBB?BCCC?CBCBCCCC@C?B@@=@ABBBBBB?BBBBBB@CD@?>@?AAABB?>==8779999%9><;949@;@A?=?:;7==2;5;=AAA>ACBA@@@@E?BBD@CBB?BBBBBBA@@@@@?>>BBBBB>::8;>=@@@@B@A=:;;?BBC?@@
@ATNG8:00352:05983
GATGGTAGCATCATGCATATCTCACCAGAAGATCAGGAACTCTAGAAGAATTCAGATTTTTAACACGAGAGTAAACGTAAAAAGAAGGTTTTACAAGACTCACGTTAACAATATTGCAGCAGTACGCACACAATCGAAGCGCAGTAAGGATGGCTAGTGTAACTAGCGAGAATACCACGAAAGCAAGAAAAAGAAGTACGCTATTAACTATTAACGTACCTGTCTCTTCCGAAACGAATGAGTACGATGAGAGAGCTCTCTCTACCATCGTTCGGTCAGAGTCT
+
><?@=@CBCCCCCBBBCCCCCCCCC@CCC@CCCCBB>B<@@?@@@C?AA@C?BAAA@@A@+<8<=BBBBCBAB@8@B;;;;;*;B@@@CCC9BCC@DCCCCCD:92;<@?<@FE?BBFCCCCCCCCBCCCCC@CCCC@BBBBBBBB?C@DBB>ACDEDCBB?AAACCBBBB?AAA799BBD>AAA?BBBBB3BB????ABCBC><>=A>>>;><>@CCC?BBAAAAB?B@BBF>BBE@BBCCCCBCBBBBCCBBBCA>==@@>>>>@@@>A>>>9>BAABB@?@
@ATNG8:00355:05968
GATGGTAGCACACGAGATCTCATCGTACTCATTCGTTTCGGAAGAGACAGGTACGTTAATAGTTAATAGCGTACTTCTTTTTCTTGCTTTCGTGGTATTCTTGCTAGTTACACTAGCCATCCTTACTGCGCTTCGATTGTGTGCGTACTGCTGCAATATTGTTAACGTGAGTCTTGTAAATCCTTCTTTTTACGTTTACTCTCGTGTTAAAAATCTGAATTCTTCTAGAGTTCCTGATCTTCTGGCGCTCTGTCACGTCTGCTACCATCGTTCGGTCAGAGTCT
+
@;AA=<BCBBBB99;CDCCBBBBBBCBBBCA@=@99:7;D@EABBBDDCC@CCCCC?C?BBCC@C?BBCCCCBBB@@??@?1?A9AABB<ACBB?BBB>BB798?C??=@BCBBABB?CCC>A?CBB@@A?@;?>@>7==?????AAA>>>;889<<:95:>8><@BAAABB=>:>@@@:@B=C<==<=<.<A@@@:@B>>=??@@@;>>>>/>=>=D=B=AA;????@@@<@=BAAAAA7;;C:======@AA@@A@====>>>;>B@@@7;;<@@>>>A@?@
@ATNG8:00359:05976
GATGGTAGCGCGACGAGCGTAGACCCAGAAGATCAGGAACTCTAGAAGAATTCAGATTTTTAACACGAGAGTAAACGTAAAAAGAAGGTTTTACAGACTCACGTTAACAATATTGCAGCAGTACGCACACAATCGAAGCGCAGTAAGGATGGCTAGTGTAACTACAAGAATACCACGAAAGCAAGAAAAAGAAGTACGCTATTAACTATTAACGTACCTGTCTCTTCCGAAACGATGAGTACGTGTGCGACGTGTCTCCTACCATCGTTCGGTCAGAGTCT
+
9:5555<@;AA@@>959;;;><@BC99;B=@ABAA@?A=A<;;;9?:9:4::?<;;9?=>,@8993>>=?>?>>9;;@====0;?:=:D@@0A00/////;:44.459=:@AA?BB;;;@;;<><:9:/0/)/<::6?@<ABB?;6?@B??<@C???BAB?@==@@4996=<85::::=5;;=788;8;,;=;<>?;<;7898<8<;@==@=0000000AAA>??9A:<=C679@A><=@@ABBBBAA;A>>>>AA>?<@@A<?>>>B>BB@>=>BB@@A@
@ATNG8:00369:06001
GATGGTAGTGTCAGTGCGCGTCGTCTAGAAGATAGGAACTCTAGAAGAATTCAGACTTTTAACACGAGAGTAAACGTAAAAAGAAGGTTTTACAAGACTCACGTTAACAATATTGCAGCAGTACGCACACAATCGAAGCGCAGTAAGGATGGCTAGTGTAACTAGCAAGAATACCACGAAAGCAAGAAAAAGAAGTACGCTATTAACTATTAACGTACCTGTCTCTTCCGAAACGAATGAGTACGAGAGAGCACACGTGTCTACCATCGTTCGGTCAGAGTCT
+
//8;8;ACCCDBCA@@B@B@A@<959@9919AAAA@D@BCBBAAA>BC<A>?A??8737&36;;;A<474;;;17733333$39498999+33;6::=B<<8:;6:48859995:85597;<??=>=?AAA:=<==;?@@@@B>>:>=AAC?C@@?>>;:7;AAACC@??;?AA<@A???8:><5/////(//(/656:;=87189=?>><>=@@@BB=;;;==@@:>:===8>DD@CDBBBBF???888???;;;>>>>>AAA<A??@@<@@<@@@@AA;>=
@ATNG8:00371:06003
GATGGTAGTATATCGCGTCGCTATCCAGAAGATCAGGAACTCTAGAAGAATTCAGATTTTTAACACGAGAGTAAACGTAAAAAGAAGGTTTTACAAGACTCACGTTAACAATATTGCAGCAGTACGCACACAATCGAAGCGCAGTAAGGATGGCTAGTGTAACTAGCAAGAATACCACGAAAGCAAGAAAAAGAAGTACGCTATTAACTATTAACGTACCTGTCTCTTCCGAAACGAATGAGTACTACTCTCAGAGACACACTACCATCGTTCGGTCAGAGTCT
+
/77:?<<;<<<ACBB@A@9:6<>>C?CBC>;:4>99.5.556>>>G:BB?C@CCCBBBBB5B@ACFCCBBA@??9=7:4999(45.56;;<0<<>:CCC@@>?00+0;00+00;6:@?<BCABBCCBAA@;;7;CCC@CAAACCCC@D@C@@=@;;;AACAA???A?A;>><=;;6343;;3;;;077==>,>=:?978BBAAA<?;>99;05059???@C>585;?@C?BBB=BDF<??BBBBBCCBBBCBBBBBBBB@??>>>;>>>>>5;;5;>>>=>>>>
@ATNG8:00372:06001
GATGGTAGTGCGTGAGAGAGAGACCCAGAAGATCAGGAACTCTAGAAGAATTCAGATTTTTAACACGAGAGTAAACGTAAAAAGAAGGTTTTACAAGACTCACGTTAACAATATTGCAGCAGTACGCACACAATCGAAGCGCAGTAAGGATGGCTAGTGTAACTAGCAAGAATACCACGAAAGCAAGAAAAAGAAGTACGCTATTAACTATTAACGTACCTGTCTCTTCCGAAACGAATGAGTACGAGAGAGCACACGTGTCTACCATCGTTCGGTCAGAGTCT
+
DBCB=ADDDCAABBCCCCCCCCCCC>CCD@CCCCBA?B@BBCBBBC@BC@CADB?88998)8;?CB?BBAC977)7>:;;;<*<C<>5;;;-;BB?CBBCGCDBB?B@CC?BCC?CCBBBBBCBCCCBBBDC@CDBB?BBBBAAAC>B?B9:::BBCBBBD?BACBBB?BB?BBB@BBBBC>C??;?@?@?2?A?BBBBCFBA>:=7;;AA<><>ACCB?AA;;:AA?A@CCC>CCC@BBBACCCCAAABBBCB@@@BBBBBBBB?A>>>D<>>?BA@AAB998
@ATNG8:00373:05977
GATGGTAGTATCTGTCTACGAGAGCCAGAAGATCAGGAACTCTAGAAGAATTCAGATTTTTAACACGAGAGTAAACGTAAAAAGAAGGTTTTACAAGACTCACGTTAACAATATTGCAGCAGTACGCACACAATCGAAGCGCAGTAAGGATGGCTAGTGTAACTAGCAAGAATACCACGAAAGCAAGAAAAAGAAGTACGCTATTAACTATTAACGTACCTGTCTCTTCCGAAACGAATGAGTACTGTATCTATGTGTGCGCTACCATCGTTCGGTCAGAGTCT
+
@;AB?BCB?@@?@>;@@CCCBAACD@CCC?BB000<+0+/7:/45<8;;7;:89884;;<+=8BB=<==??;??8?@BBBCC5BB?B<@@@9ACC@CCCCCCCCC@C@BB@BCC>AACCCDCCCCCDDAAAD@DCCC@CABBDD@?=@?C@@>@BBBBBCC?CBBCCC?CB?BCD>ABAAA;@A@?CEDDC2CC?CA@ABB@=<1608>>=5;6;@AAAABC@?@BC@D?CCC=CBB?BBBBCCCCBBBBBBBBBCBBBBAABAB<ABAAA<;:7;>?@@A@>>
@ATNG8:00380:06005
GATGGTAGCATCATGCATATCTCACCAGAAGATCAGGAACTCTAGAAGAATTCAGATTTTTAACACGAGAGTAAACGTAAAAAGAAGGTTTTACAAGACTCACGTTAACAATTTTGCAGCAGTACGCACACAATCGAAGCGCAGTAAGGATGGCTAGTGTAACTAGCAAGAATACCACGAAAGCAAGAAAAAGAAGTACGCTATTAACTATTAAACGTACCTGTCTCTTCCGAAACGAATGAGTACGATGAGAGAGCTCTCTCTACATCGTTCGGTCAGAGTCT
+
34<<7;<B566>CDDC?=>?BBB;;26@@?BBBAA;?B?ABBBABB=@@03-389:;===):2439=98888;913344444$4;39.555&5;;599556;===8A:==:CCC569BCBCBCCDCCCCCCG?BB;:6;AA;;:>?=C:;0?;>><00/::6::::;;8<=8>>?5444<@9?BA=??@@>,;?8>>???=<8:08/59::-55'559:9;@>888=<7:7444/3884;<=BB?@@787=A888>7666986557:999:.336223===88=
@ATNG8:00381:05967
GATGGTAGCACGAGTCACTCATATCCAGAAGATCAGGAACTCTAGAAGAAGTTCAGATTTTTAACATCGAGAGTAAACGTAAAAAGAAGGTTTTACAAGACTCACGTTAACAATATTGCAGCAGTACGCACACAATCGAAGCGCAGTAAGGATGGCTAGTGTAACTAGCAAGAATACACGAAAGCAAGAAAAAAGAAGTACGCTATTAACTATTAACGTACCTGTCTCTTCCGAAACGAATGAGTACGAGAGTCAGAGCAGAGCTACCATCGTTCGGTCAGAGTCT
+
///8)//;9545=<666=<A:4444.4:B=A995<<8<9<<>00/:)/-(--3/////<;<)9,/599;=;;;>>>3:::<::<*<=8=9===2===:==CCA@;00-0:;=7=@B>BBBACCDEBBBBA@@BB@BCCC?CCCCCB>?=A@BCC@BBBBABCC@DCCCBB?BB?BAAAA:::28=>;99:9::%:><7948@@=>:15127<=,818>B@@<@@;;<@B?B@BBD>CCB?BBBBCBAAACBBBBBBFBBBABBBC>><?AA@@<>>;>?AAAA>::
@ATNG8:00392:05992
GATGGTAGATATATGCACGCTCTACCAGAAGATCAGGAACTTCTAAGAAGAATTCAGATTTTTTAAACACGAGAGTAAACGTTAAAAAAGAATGGTTTTTACAAGTACTCACGTTTAACAATATTTGCAGCAGTACGCACACAATCGAAGCGCAGTAAGGATGGCTAGTGTAACTAGCAAGAATACCACGAAAGCAAGAAAAAAGAAGTTACGTCTATTAACTATTAACTGATACCTGTCTTCTTCCGAAAACGAATGAGTTACTCGTTCGGTCAGAGTCT
+
DC@@>?<;4955::<@@BBB@==59.555.5;>=;?5>79:2988.4438:5:74443:::::$9913///////6::.634.44444#4;7;<79999)///4//////<@>@@8@;><49449)49:44597/////99774;==>7;;=AA<<<7<6;5505<<<=;;:7555:9:6;<=??;:=:=8;2;//)/9::::%9637717<333;;;6=5//.7(.(../55..(22266,223902222&2994333..(.97522,2;5877788899
@ATNG8:00398:05986
GATGGTAGTATAGAGCTCTACATAGTACTCATTCGTTTCGGAAGAGACAGGTACGTTAATAGTTAATAGTGTACTTCTTTTTCTTGCTTTCGTGGTATTCTTGCTAGTTACACTAGCCATCCTTACTGCGCTTCGATTGTGTGCGTACTGCTGCAATATTGTTAACTTGAGTCTTGTAAAACCTTCTTTTTACGTTTACTCTCGTGTTAAAAATCTGTAATTCTTCTAGAGTTCCTGATCTTCTGGGCAGACTCTCACACGCCTACCATCGTTCGGTCAGAGTCT
+
9900)/777794;499555=<;<CCA@@CBBB@CCBD>BA?B;;;;@>?>;?@95:=B5:5;=7;<@B:9:@=8>.33888'77,3388/78:<5?;A?AB;9;DB:;9:AC@BBBB?@AC@F@CCFA@@@@=@?BA9::;FEFCBBBEDCB::93:7<:=<8=833.398::<056==@0@=C999BCC0;:;AA/;9=555559939:::':/0///6;6;;:??>B=>B:C=AAB737>777C7><@@@@BBA@@<<<<:=AA:7878:/688=::9<?>;:
@ATNG8:00353:06029
GATGGTAGTGTGTCTCTGAGAGTAGTACTCATTCGTTTCGGAAGAGACAGGTACGTTAATAGTTAATAGCGTACTTCTTTTTCTTGCTTTCGTGGTATTCTTGCTAGTTACACTAGCCATCCTTACTGCGCTTCGATTGTGTGCGTACTGCTGCAATATTGTTAACGTGAGTCTTGTAATACCTTCTTTTTACGTTTACTCTCGTGTTAAAAATCTGAATTCTTCTAGAGTTCCTGATCTTCTGGACGACGCGCACTGACACTACCATCGTTCGGTCAGAGTCT
+
345<9>AAACBBDB@@;;9CCDCCCBAAFA@A?CAAA=BC@D@@@ABBBB@CBCBB@B?CCAB=@?BBBBCCCEFAFFCCC5BB@CDDF?BBBD@BBB?BD:<;BCBB@CCCCCCBC?BBDAD?BBCCCDCC@CECC;;;CAABCBCCDDDCDCC@;;;>@D@L@BCCBAAB;;5:99.9??=A?@BBEC0??::;/9ABBCB;;;B?BCCC199:?A;@?BA?BCCCBBC?B?CAAABB>BBB@DC;;<BCBBCAAABCCD;;;?A@ABC>;;6;BAABCDCC
@ATNG8:00356:06016
GATGGTAGACATATCGTACTCTCTGTACTCATTGTTTCGGAAGAGACAGGTACGTTAATAGTTAATAGCGTACTTCTTTTTCTTGCTTTCGTGGTATTCTTGCTAGTTACACTAGCCATCCTTACTGCGCTTCGATTGTGTGCGTACTGCTGCAATATTGTTAACGTGAGTCTTGTAAAACCTTCTTTTTACGTTTACTCTCGTGTTAAAAATCTGAATTCTTCTAGAGTTCCTGATCTTCTGGTGTCTGATCTGTATCACTACCATCGTTCGGTCAGAGTCT
+
::@C@CBBBCCCCCCA@BBBBCCCGHGHCCBC8;;B=BCAHACCBCCCC@CCCCC@C@BBBC?C?A@ACCFBBB=AA@@@/@=;>989*:;;57B@@>AA?AAACBB@BBBBBBAA>AFF?C?B???>?A@<=>8838=??B@@@@@@@@>==A<;;;=??<?<@@C@@@AAA<??@@@6@=B;??AA@.::???9?AA@>>>===9>>>>/>>>>?=B;??;@?@??>><>=>==AAD<A@@<@A>>=>@@>>>@@A>>>>==;@???A;>>=A@>>>A>>>
@ATNG8:00358:06013
GATGGTAGGACGAGCGTCTGAGAGGTACTCATTCGTTTCGGAAGAGACAGGTACGTTAATAGTTAATAGCGTACTTCTTTTTCTTGCTTTCGTGGTATTCTTGCTAGTTACTCTAGCCATCCTTACTGCGCTTCGATTGTGTGCGTACTGCTGCAATATTGTTAACGTGAGTCTTGTAAAACCTTCTTTTTACGTTTACTCTCGTGTTAAAAATCTGAATTCTTCTAGAGTTCCTGATCTTCTGGATACACTCATGTGCACCTACCATCGATCTTGGTAAGTCT
+
?;;>:=BB@CC@@@B:;;BCCCDC?CBCCCBB?CCCD?DE>@?ABBCCBB@DEBBCBI@BBCDAD@FCBCBBBBB>;;;;;*;G=@@A@;@ABB=C9979C?BCDBBCACCDFCDCD@DCC@B?BCBBBBBB>AABB>AACBBBBCBBBBBBBBB@ABA@CJ@C?CBCCCCCCC<AAAAA3A>C?BCCDC5CCKJJ;;=CCCBDCCB?CFFH5D;;;CAB@EE?AACEDHD?A?@@?BBB?CCCBCBBBECCB@;;;ACAA?CBC?B@@@CAAA@D@BC@CAA@
@ATNG8:00366:06052
GATGGTAGCTCGCTGATGATATCTCCAGAAGATCAGGAACTCTAGAAGAATTCAGATTTTTAACACGAGAGTAAACGTAAAAAGAAGGTTTTACAAGACTCACGTTAACAATATTGCAGCAGTACGCACACAATCGAAGCGCAGTAAGGATGGCTAGTGTAACTAGCAAGAATACCACGAAAGCAAGAAAAAGAAGTACGCTATTAACTATTAACGTACCTGTCTCTTCCGAAACGAATGAGTACACACTCTCATATGACACTACCATCGTTCGGTCAGAGTCT
+
884404455565::9455455<5668;;;6;;99;B?B?CCBBA9969=:=299833333$328;;;;;;;88818;=BEDD+5925.999&9@@9>9:9>BBBB=@<@@<@BC@LA@@CBBBCBBCBBBCB?C;;<7;==?@??A5;6;@@;@A@@ACBB>BBA@?@9>?:@@9376///(///(/88==0:@<D=@A<;8884848///69499AAA>A@BBB==<:8;BA9A9849A???BBBBAAA@C=??;;5533398:4;;8894===>;<883333
@ATNG8:00369:06057
GATGGTAGGCACTGCGCACACATCCCAGAAGATCAGGAACTCTAGAAGAATTCAGATTTTTAACACGAGAGTAAACGTAAAAAGAAGGTTTTACAAGACTCACGTTAACAATATTGCAGCAGTACGCACACAATCGAAGCGCAGTAAGGATGGCTAGTGTAACTAGCAAGAATACCACGAAAGCAAGAAAAAGAAGTACGCTATTAACTATTAACGTACCTGTCTCTTCCGAAACGAATGAGTACACACTCTCATATGACACTACCATCGTTCGGTCAGAGTCT
+
:<>@6@?@<@0////<<<<>B@<<G8@=B:=AB>@@<A<ABBBBBCABB@B?A@9:4449$::?A;?;;B=999/9745555$5949.555&555.5<<<@A=>C?B@CC?BBB=AAAABJHHAAACCDDDG?B@@@<@A@@AAAA>B@D@@>@CAAABBC@CBBAAA@??:>>8/77BA?8@==;?BBBB3AB?A@@<@>>?A;>:==9717:=<AAC?CC999??;=????:>CC?AAABBBCBBBBBB>:;<77989999BA=@B@BB>B=7BB@;;@?@A
@ATNG8:00371:06037
GATGGTAGTCTCAGATAGTCTATAGTACTCATTCGTTTCGGAAGAGACAGGTACGTTAATAGTTAATAGCGTACTTCTTTTTCTTGCTTTCGTGGTATTCTTGCTAGTTACACTAGCCATCCTTACTGCGCTTCGATTGTGTGCGTACTGCTGCAATATTGTTAACGTGAGTCTTGTAAAACCTTCTTTTTACGTTTACTCTCGTGTTAAAAATCTGAATTCTTCTAGAGTTCCTGATCTTCTGGACGACGCGCACTGACACTACCATCGTTCGGTCAGAGTCT
+
75559>>>BBBBABAA>@@>A;ACCICCCC;;:;CCC=BB@BADCCCCCCADDCCCAC>AB;<9;@BBCC>CBBC?BBEDE5CD?BDBB=A@<:8:BD?BB?@@@@;:69AABBCCC?BBC?B?BBCCBBBC@BBBC@ECCCCBCCCCCBBBBAA@CBA@BA=@=@BCCCCCCB?A;;:;-9;@;?AAAA,@BBBB>BCCBBBCBBB5;;;;*;AABC?C@A@>@CBBBBB>@>@AAAAA<@@A=AB;;<BBBAABBBA@ABCBD@CBB@@=@@?ABAA@@;;;
@ATNG8:00375:06014
GATGGTAGTGTCATATGAGAGTGTGTACTCATTCGTTTCGGAAGAGACAGGTACGTTAATAGTTAATAGCGTACTTCTTTTTCTTGCTTTCGTGGTATTCTTGCTAGTTACACTAGCCATCCTTACTGCGCTTCGATTGTGTGCGTACTGCTGCAATATTGTTAACGTGAGTCTTGTAAAACCTTCTTTTTACGTTTACTCTCGTGTTAAAAATCTGAATTCTTCTAGAGTTCCTGATCTTCTGGTCTACTACACTGTACTCTACCATCGTTCGGTCAGAGTCT
+
:5:D:>CD@ABCCCCBCCCCBCCCDBBBBB;:9;CCC>BC@C@CCDDDCC@CCCHC@C@CCCC@G?CCBC@A@@@==>>>>0@B?CCCE=BB@@=@BB?BC=ABCCCC@CCCECCCE@CCC?B?CCCCCBBD?BBDD?CCBBBCCCDCCBBACCC@CCC@CC@C?BBCCBCCCD?B@@@@9@?D=@@@@@,?B>@@;@@BCCGCAAAADDED5BBBBC?B?BC@CCDCCBB?B@CCCBBC@BBC@CCCCCCCDCBBCCCCCCCCC@C@@@C@BC@CCDEBBB@@
@ATNG8:00377:06044
GATGGTAGTAGTACACTAGTCATACCAGAAGATCAGGAACTCTAGAAGAATTCAGATTTTTAACACGAGAGTAAACGTAAAAAGAAGGTTTTACAGGACTCACGTTAACAATATTGCAGCAGTACGCACACAATCGAAGCGCAGTAAGGATGGCTAGTGTAACTAGCAAGAATACCACGAAAGCAAGAAAAAGAAGTACGCTATTAACTATTAACGTACCTGTCTCTTCCGAAACGAATGAGTACTACTCTCAGAGACACACTACCATCGTTCGGTCAGAGTCT
+
=;AD?BBBBBAA?CDDDDBBC@ABB?A@@=AAA?@@=@>BBCDBBDACCACABBCCBEDD5E@BBBCCCCAAAA9@=@@AA@0@B=A<A@@3ABBB@CCCCCDCC@C@BB@BCB@BBCDDDCCCCCCCBBBC?BB@@=@BBABBBB?C@CAA>ACCDDABA?AACCCC?CD??>?=??BBB=A@?;99999(:A>ABBBB@AAA=A8==AB<@<@@BAA?ABAAABC?D?BBD>B?@=@DBBBCCCA@@BBBAABABBAA@>>>@<?>?=<5::;?????@;<;
@ATNG8:00387:06036
GATGGTAGTATATCGCGTCGCTATCCAGAAGATCAGGAACTCTAGAAGAATTCAGATTTTTAACACGAGAGTAAACGTAAAAAGAAGGTTTTACAAGACTCACGTTAACAATATTGCAGCAGTACGCACACAATCGAAGCGCAGTAAGGATGGCTAGTGTAACTAGCAAGAATACCACGAAAAGCAAGAAAAAGAAGTACGCTATTAACTATTAACGTACCTGTCTCTTCCGAAACGAATGAGTACACATCGTCGTGTCGTGCCTACCATCGTTCGGTCAGAGTCT
+
8:@@7?<==A?CBBCCCBA@:9665.5;;5<555:;9=<>>@@<<<:==8<7::///;;;+9488/45;:::>>7=<=?@>>+667;8<?@2==><@E@><<;59.97;<8<<<:><<<?AAA<@@BBABBB?B@@@6;;98?;;;8>5994.5;;<<>5525:::;:6:<=;B?8;;3333&7;78<@@@>.@@487BBB><<94848866)/)/800/6?848>=<8=189<8<<>;7338888==>:<<8869/---5--(-8838333868;6887733388
@ATNG8:00388:06022
GATGGTAGCACGAGTCACTCATATCCAGAAGATCAGAACTCTGAAGAATTCAGATTTTTAACACGAGAGTAAACGTAAAAAGAAGGTTTTACAAGACTCACGTTAACAATATTGCAGCAGTACGCACACAATCGAAGCGCAGTAATGATGGCTAGTGTAACTAGCAAGAATACCACGAAAAGCAAGAAAAAAGAAGTACGCTATTAACTATTAACGTACCTGTCTCTCCGAAACGAATGAGTACGATGAGAGAGCTCTCTCTACCATCGTTCGGTCAGAGTCT
+
35:<9>DCABBCCCCCBBBDBBBBB@CCC@CBBBCCC@CCBDDD@CC@C@CCCCCDDD5D@BBBBBCCCCCC>BCCDDBB0AA<@;ABC9BBC@CCCCCBFBB@B@BD@DCD>BBAABCBBCCCCCCC??<?C@B@BBBBBBAC>BBBB@=BABBACCC?CCCBAA=@@;@@@3888888)8881888888%/:67/./>8@@>;@;<<CC;A<ABAAB@@@@CDDAA>ABD>CCC?AAABBBCCC@@@CABBB@=<<=??9:;<A@@@C???=;@BBCFAAA
@ATNG8:00393:06046
GATGGTAGTATAGAGCTCTACATAGTACTCATTCGTTTCGGAAGAGACAGGTACGTTAATAGTTAATAGCGTACTTCTTTTTCTTGCTTTCGTGGTATTCTTGCTAGTTACACTAGCCATCCTTACTGCGCTTCGATTGTGTGCGTACTGCTGCAATATTGTTAACGTGAGTCTTGTAAAACCTTCTTTTTACGTTTACTCTCGTGTTAAAAATCTGAATTCTTCTAGAGTTCCTGATCTTCTGGGTGCGCTACAGTCTCTCTACCATCGTTCGGGTCAGAGTCT
+
:69>;>CCBCBBBBBCCCCCCDDECBBBCCCC?B?>>8@A=A@BBBCCCC?CBBBB@B?BBAA?A@CBAACCCBB?BBBBB3AE?BAAA<ADBB>BBB@BB<@@>>>B?BBBBBBB>=A@@;@<AA@>@;;97<<;>:>>AA@@???AAAA???A=A>><>@<@===<AABA::5;>>=>/=4:488998(7=::9179<:79=>;<5;9;9)5<=AA=D:>>;@@BD====@<>>>?AA:::=@6///=67;AAAAABAA@@>>:>;;;>9;;;3;>=ABB@=>
@ATNG8:00395:06049
GATGGTAGCAGACGTGACAGAGCGCCAGAAGATCAGGAACTCTAGAAGAATTCAGATTTTTTAACACGAGAGTAAACGTAAAAAAGAAGGTTTTACAAGACTCACGTTAACAATATTGCAGCAGTACGCACACAATCGAAGCGCAGTAAGGATGGCTAGTGTAACTAGCAAGAATACCACGAAAGCAAGAAAAAAGAAGTACGCTATTAACTATTAACGTACCTGTCTCTTCCGAAACGAATGAGTACTATGTAGAGCTCTATACTACCATCGTTCGGTCAGAGTCT
+
@AAC@CC@ABBBB@@@;::FECBBB?CBC@CCC@@A@B?BBB@@@B>A@=A<??@9:9999%:6@78@>8B;:@@8<;944444#4525.55506@<9>B<BA@BBB@BACF@CCC?BBBBBCBBCCCCBBBBC?BC@?>@@CBABAC>C@CBB@BBBBDDCB?AABBBA?9949A?1;;777)3775778899%9=;<ABBBB@@B<?:==BB<@<@ABAA?@@:::AA>A=???9?AA?BCCBBBBBCCBBBBCBA???;;;==AA=A?>>>;;;5;;:=>>;88
@ATNG8:00354:06105
GATGGTAGGAGACACGTCGCACACGTACTCATTCGTTTCGGAAGAGACAGGTACGTTAATAGTTAATAGCGTACTTCTTTTTCTTGCTTTCGTGGTATTCTTGCTAGTTACACTAGCCATCCTTACTGCGCTTCGATTGTGTGCGTACTGCTGCAATATTGTTAACGTGAGTCTTGTAAAACCTTCTTTTTACGTTTACTCTCGTGTTAAAAATCTTGAATTCTTCTAGAGTTCCTGATCTTCTGGCGCGTATGTATGTCGCCTACCATCGTTCGGTCAGAGTCT
+
//9;6;??@9:;BB@;9;@?A>:>9599;=5919BBB:BC;B;A@@@@BA?BB;:;?B?@AAD@C@CCAAA9:5:7;;BCB1AA?@@@B==>>D?AAA=AA?999;7927733=DCC?BCA>A?A=888552.5;9:555599;@:::@@@;;;:;@@A7;;=B=>>>?888AB;>9:=>.>-///9@@@,:99891:976857799-5555'28:2:?;A:>><BBC@@;<7;=A@@@BB<===5/-----77<<;;;<==+--2),,222*--26366;99//
@ATNG8:00364:06096
GATGGTAGTGTCATATGGAGTGTGTACTCATTCGTTTCGGAAGAGACAGGTACGTTAATAGTTAATAGCGTACTTCTTTTTCTTGCTTTCGTGGTATTCTTGCTAGTTACACTAGCCATCCTTACTGCGCTTCGATTGTGTGCGTACTGCTGCAATATTGTTAACGTGAGTCTTGTAAAACCTTCTTTTTACGTTTACTCTCGTGTTAAAAATCTGAATTCTTCTAGAGTTCCTGATCTTCTGGGTCTCTCTCTCACGCACTACCATCGTTCGGTCAGAGTCT
+
9;::05>DBBBCCBBBD?BBBCDDC9;;CBB?BCCD>CC@C@BBBBCCC?CCCBB@CBCCCB?B@DFECCCCAB=?@@@@0@B>B9;969ABC@GCC@BC;;;CMEF?BBBBBBBE@CCC>B@CDBBBBBC@CCBB?CCCBBBCC@@?BBAA@C?CCC@CD?A?BBCCCCCCC?B;;;;.;>B>BBCCC5CCCCD>CCBCCCCAAA@DDCC5CCDCC@C@DC@CBBBBCC?C@DCCBBB?CADJ>CCBCBAABB@@@CCCBBBB@CCCCC@BB?A@?BBB@@@
@ATNG8:00371:06107
GATGGTAGATACTCGCTGATACACCCAGAAGATCAGGAACTCTAGAAGAATTCAGATTTTTAACACGAGAGTAAACGTAAAAAGAAGGTTTTACAAGACTCACGTTAACAATATTGCAGCAGTACGCACACAATCGAAGCGCAGTAAGGATGGCTAGTGTAACTAGCAAGAATACCACGAAGCAAGAAAAAGAAGTACGCTATTAACTATAACGTACCTGTCTCTTCCGAAACGAATGAGTACTACTCTCAGAGACACACTACCATCGTCGGTCAGAGTCT
+
///?48<A<;6==<ABBA=999999,5><=<B@9;:.97999?>>?;>?9??::9@@@@@2@?BBBB989AAAA<979C?>>+:=9=.999&9<A@CCCCCB=@@=@?BC?A@@:>@@@ABBBCDCBB@A;;5:@AA?ACBB;;:A9?;?;<6;BAA:95<8:>>?;?:<<8<?>,////)/694/////$39388:;85553.305./..38599;7858<==C?B?BBB<B><7<@@>><>>>BBBBCAAAB777==<7974787//...333776777
@ATNG8:00380:06092
GATGGTAGGCGAGAGTGAGACGCAGTACTCATTCGTTTCGGAAGAGACAGGTACGTTAATAGTTAATAGCGTACTTCTTTTTCTTGCTTTCGTGGTATTCTTGCTAGTTACACTAGCCATCCTTACTGCGCTTCGATTGTGTGCGTACTGCTGCAATATTGTTAACGTGAGTCTTGTAAAACCTTCTTTTTACGTTTACTCTCGTGTTAAAAATCTGAATTCTTCTAGAGTTCCTGATCTTCTGGGTCTACGCTCGTCGCGCTACCATCGTTCGGTCAGAGTCT
+
AACC@CBC@CB@?@CBBBBCCCBBBCCBBBCC>BBCC>BC@C@BBBBBCC?CCCCC?B?BBCC?B?BBBBBBCA?:=;<=>.?@?CCAA;AABB?BAA=AA<?@BBBD?CCABBA@B>BB?;?;?>><<>>A=AADD6::?@??C=>>@@@@>>><?@A;@@;@=CCAAAAB>>:>>=ED;C=A988888(8=>BB:??>;;;>;><18888(6>>>A<C;AA;AACC>>>=D<BB??@?;><<<6;;:B@@@?@A>??AA@@>A<AA>>>:>><>>ABB>=>>
@ATNG8:00389:06071
GATGGTAGTGTGTCTCTGAGAGTAGTACTCATTCGTTTCGGAAGAGACAGGTACGTTAATAGTTAATAGCGTACTTCTTTTTCTTGCTTTCGTGGTATTCTTGCTAGTTACACTAGCCATCCTTACTGCGCTTCGATTGTGTGCGTACTGCTGCAATATTGTTAACGTGAGTCTTGTAAAACCTTCTTTTTACGTTTACTCTCGTGTTAAAAATCTGAATTCTTCTAGAGTTCCTGATCTTCTTGTAGAGCGTGCATATATCTACCATCGTTCGGTCAGAGTCT
+
4<<<9B=<<=5555555<<=>CCBCBBBB@@@=@CCC>CC@C?BBECA@@@DEDCC?C?CFCC8;8;@AB;:;9C>BCBBC5BD@D@AA>ACCE@CCD@CCACCCDCF@DCCCCCBB@BCC@C@CCDCBBBC?AA@@<@BBAAABDBBCCCBBBB@CED?A@?AAEGDBBCBBC@BBBBB7B?B:;;IEI5ECBCC=BBCCCHICBCADCCC5CCDCH@C:;;8;;@A@BB=@><;;CDD@ED;;;BCCCDCCDCDBBBFCBBDB?AAAAA>AA?BBB@AA;;<
@ATNG8:00391:06068
GATGGTAGGACGAGCGTCTGAGAGGTACTCATTCGTTTCGGAAGATGACAGGTTACGTTAATAGTTAATAGCGTACTTCTTTTTCTTGCTTTCGTGGTATTCTTGCTAGTTACACTAGCCATCCTTACTGCGCTTTCGAATTGTGTTGCGTTACTGCTGCAATATTGTTAAACGTGAGTCTTGTAAAACCTTCTTTTTACGTTTACTCTCGTGTTAAAAATCTGAATTCTTCTAGAGTTCCTGATCTTCTGGATATGAGTGACTCGTGCTACCATCGTTCGGTCAGGAGTCT
+
344:3::;7=::555555@AAACC?=<::;99598:;3;<8=9=6//977;)/)/:772929955.5.59;;;<:9=9::999$94.44=909455.6<<8=@<;;;?6646?=====>8;:;7:5;==>=9544)444.4.556/)/;//)//7///44:5:44.4;.44)44557;///5//555&55;.56>>>(<9555)5A<;<666<<9<@@@+55555.58==466==<::3:54555=;75567<::<<6659;:9::5458::7;88::6//+/;96097///
@ATNG8:00398:06094
GATGAGTATCATGTGTATCTCCAGAAGATCAGGAACTCTAGAAGAATTCAGATTTTTAACACGAGAGTAAACGTAAAAAGAAGGTTTTACAAGACTCACGTTAACAATATTGCAGCAGTACGCACACAATCGAAGCGCAGTAAGGATGGCTAGTGTAACTAGCAAGAATACCACGAAAGCAAGAAAAAGAAGTACGCTATTAACTATTAACGTACCTGTCTCTTCCGAAACGAATGAGTACGAGAGAGCACACGTGTCTACCATCGTTCGGTCAGAGTCT
+
89:AABABBCD:;;BBFFGCB@CCH@IAABBC@BAEBBCBBA=>?;@:;9:AAABD3B?BBBCBBBBAAB=BACDCCC5BA?A@CCC<CHCACBAACCCDD@B@BC@CCC@CDDCCCCBBBCBBB;;;<@B@@=@AA@AAAB>B@C@@>@@?ABBBA?BCCCCC?BB@EEB799AAA;@AA=ABBBB3BB@?A>>>A@@?6;5:<::4;5;>ABB?BBDAA>>8<8999,99949AABBBBBBBA>;;?A???@=<<:888:==889<?A=B?BBBB???
@ATNG8:00359:06150
GATGGTAGAGAGACTGTAGCGCACCCAGAAGATCAGGAACTCTAGAAGAATTCAGATTTTTAACACGAGAGTAAACGTAAAAAGAAGGTTTTACAAGACTCACGTTAACAATATTGCAGCAGTATGCACACAATCGAAGCGCAGTAAGGATGGCTAGTGTAACTAGCAAGAATACCACGAAAGCAAGAAAAAAGAAGTACGCTATTAACTATTAACGTACCTGTCTCTTCCGAAACGAATGAGTACAGAGAGTACGATATGTCTACCATCGTTCGGTCAGAGTCT
+
3:<;;??@?@@ABB@AACFCCCCDD>BBDACCBCCC@B?@@@A:;;?BC>A?AAAABBAA1A>BB@CBBB@BBB;?<;;:;:*;;55.999&59;;:BBBAA@;;6;>AB?BCC@CDBBBBBCCBCBCBBA@<@BAA>AAA@@AAA>B>AAB>BBBBBBAB@CCCBBB@BB?::9=AABBB=BAA>BAAABB)AC?B@@@BBCBB?B9:8BB=A<@@C;;6:BAAABC@C?BBD<AAA?A@AAA999BAAABCDBBAABBBBB?==:=:;:@1885;@?@AB::9
@ATNG8:00367:06146
GATGGTAGTGATACAGATCAGACACCAGAAGATCAGGAACTCTAGAAGAATTCAGATTTTTAACACGAGAGTAAACGTAAGAAGAAGGTTTACAAGACTCACGTTAACAATATTGCAGCAGTACGCACTCAATCGAAGCGCAGTAAGGATGGCTAGTGTAACTAGCAAGAATACCACGAAAGCAAGAAAAAGAAGTACGCTATTAACTATTAACGTACCTGTCTCTTCCGAAACGAATGAGTACGTGTGCACGTGCTCCACCATCGTTCGGTCAGAGTCT
+
=?@B@CABCCBBBBBBBAAACBCCHADCC>BBCCCC?C?BACBAAE@CC?B@BCA??>>=.?>CBBBCBBBBA@8@9;;59924?8>299,5:;9?CECCCA@@>B>AA>BBB>BDICCCEGCCBAA@@@@>@BCC?AAAAAA9:4;@B;<7;AA@@@@C@AAABCDACC@CAA=A???C=A@@<===??,=A<?999@@>;;5;9=?AA7;6;?AB@=AAA@@BB?B=@@@9@@@=ABAABAAAAA99:999@@ACC?DE@BAA>A<??<??BCBBB@@
@ATNG8:00377:06150
GATGGTAGTGTCAGTGCGCGTCGTCCAGAAGATCAGGAACTCTAGAAGAATTCAGATTTTTAACACGAGAGTAAAACGTAAAAAGAAGGTTTTACAAGACTCACGTTAACAATATTGCAGCAGTACGCACACAATCGAAGCGCAGTAAGGATGGCTAGTGTAACTAGCAAGAATTCCACGAAAGCAAGAAAAAGAAGTACGCTATTAACTATTAACGTACCTGTCTCTTCCGAAACGAATGAGTACGAGAGAGCACACGTGTCTACCATCGTTCGGTCAGAGTCT
+
///<7>CCCABBDC@@@;@:66;BB?CAA=@BB9:67;:DCB?@>>:::5:;>>::9;;;+;8;;:>=773////&//.-888'--(-0779/9<>:?666655=>::<@@=BAA>ACCCCBC;;;CBBABBC@BB@@=@AA@AAAB=B?B@A?@CCCGCCC@CDBBBB>??;>;>;?>>??8===8>BBBB3??<?CCCC>:<=+/,/===9@9=>BCC@CB?@@BB?D?BBC?BBB@BBBBBBBBAAA@@AAABBCCB@==///7<96;?:=@<@@AAACBBA
@ATNG8:00383:06159
GATGGTAGCTCTGCTCTGACTCTCGTACTCATTCGTTTCGGAAGAGACAGGTACGTTAATAGTTAATAGCGTACTTCTTTTTCTTGCTTTCGTGGTATTCTTGCTAGTTACACTAGCCATCCTTACTGCGCTTCGATTGTGTGCGTACTGCTGCAATATTGTTAACGTGAGTCTTGTAAAACCTTCTTTTTACGTTTACTCTCGTGTTAAAAATCTGAATTCTTCTAGAGTTCCTGATCTCTGGTGAGATATGATGATGCTACCATCGTTCGGTCAGAGTCT
+
:;@@=;CCCCBB@@@BBBBBCCGCBCHGDDCC?CDBB=BB>B?BFCBBBD@CBCCC@C@CCCDAC@CBCCCDECC?@@>>=,@@=BCEC>CBCC@CCB=A@:;;BGEK@CCCCBBCF@BBB@C?CCCDBBBA?BBBC?BBBBBBCBCCBBBBCBB@CCB?CC@D@BBCDCCCCC@CJEJD;JACABBCBB0BC:::8;CCCBB@@@A>BEGG5BCCBCACAEL?A@BBB@@<@>@@@@@@@AC?BBCCCCCDBBBBCCCCCBB?BBBBB?BD?@AABCCA;:
@ATNG8:00386:06142
GATGGTAGTATAGAGCTCTACATAGTACTCATTCGTTTCGGAAGAGACAGGTACGTTAATAGTTAATAGCGTACTTCTTTTTCTTGCTTTCGTAGTATTCTTGCTAGTTACACTAGCCATCCTTACTGCGCTTCGATTGTGTGCGTACTGCTGCAATATTGTTAACGTGAGTCTTGTAAAACCTTCTTTTTACGTTTACTCTCGTGTTAAAAATCTGAATTCTTCTAGAGTTCCATGATCTTCTGGGTCTACGGCTCGTCGCGCTACCATCGTTCGGTCAGAGTCT
+
///869@CBAA;:5::<<BBBBCCECA@@@;;5;B@B<BB?BABBBBBBC?BB@@??B@AABB?A=BAA@ACAAA=A@@@@.895;989,3=AABCB?;::*00=>?@:@BBBA>???>==:=<?>>?>;;;;>??A:>>AA@@A>===>=<8885;:94:<8=;===?=<=?=155=;=,>5<.65878(799:;39622267:89+2555$2552:5:8>=:>@AA=6616,//;668<./--9.6,*,,,(,4224...8335>6888886::488::>?=;6
@ATNG8:00398:06137
GATGGTAGCGCGACGAGCGTAGACCCAGAAGATCAGGAACTCTAGAAGAATTCAGATTTTTAACACGAGAGTAAACGTAAAAAGAAGGTTTTACAAGACTCACGTTAACAATATTGCAGCAGTACGCACACAATCGAAGCGCAGTAAGGATGGCTAGTGTAACTAGCAAGAATACCACGAAAGCAAGAAAAAAGGAGTACGCTATTAACTATTAACGTACCTGTCTCTTCCGAAACGAATGAGTACTATGTAGAGCTCTATACTACCATCGTCATCCAGAAGTCT
+
BCCC?B=BBCBBCEEBCBCCDB;:;9;DEACCCBAA>A@BCBBBCC?CC?C>BBCBBBBB2B?CCCCBBBAAAA=AA;;;;;.;D@@<>>>9CCC@CCCCCBBCC?C?BB?BA@>ABBCCBCCCCBBBBBBB@BBBB@BACCCBAC?D@BBB@BCCBBBCC?AAABBB@CC@:9:@CBBCC=@>>;::::9:%:8>>879A@@AA=D6<=CA=A<@?B@?=?AAAABA>@=>>>8>BB?BBBBBCCBBBBBBB?@@>>>@?==>7717>AA>>ACC?CBB?B@@?
@ATNG8:00353:06167
GATGGTAGGCGAGAGTGAGACGCAGTACTCATTCGTTTCGGAAGAGACAGGTACGTTAATAGTTAATAGCGTACTTCTTTTTCTTGCTTTCGTGGTATTCTTGCTAGTTACACTAGCCATCCTTACTGCGCTTCGATTGTGTGCGTACTGCTGCAATATTGTTAACGTGAGTCTTGTAAAACCTTCTTTTTACGTTTACTCTCGTGTTAAAAATCTGAATTCTTCTAGAGTTCCTGATCTTCTGTGTGCGCTACAGTCTCTCTACATCGTTCGGTCAGAGTCT
+
9;;A7;BB?BB9:;BBCBCBCCCBBGCBBB;<9;BBC>CC?B@BDCCCBB@BBDA@?A@ACCC@B@BBCCCCDCC??????.=A=BBBC>CBBB@BBB?BB@BBBBBB<??AABBBB@CB>:><ABC??>>>=AABA<A?@@@@???A@@@A====AAA<=>:>=?@?@@@@BB<A>>>>3?;A:;;;;;+;=@@@:@@??@AA???;?DDD/A>>?A=A=?@=AABB===;@=ADA@@@:=;@=>=>>?????@@@@@A@@@@@BB@A@<>><>@CCCCBBB
@ATNG8:00354:06167
GATGGTAGTAGTACACTAGTCATACCAGAAGATCAGGAACTCTAGAAGAATTCAGATTTTTAACACGAGAGTAAACGTAAAAAGAAGGTTTTACAAGACTCACGTTAACAATATTGCAGCAGTACGCACACAATCGAAGCGCAGTAAGGATGGCTAGTGTAACTAGCATAATACCACGAAAAGCAAGAAAAAGAAGTACGCTATTAACTATTAACGTACCTGTCTCTTCCGAAACGAATGAGTACACATCGTCGTGTCGTGCTACATCGTTCGGTCAGAGTCT
+
??@B9BBDEB@??@CEDBBBCBBBC?CCC@DCCCCC?D@CCCCCCDAEH@C@BBA;;;;<);8@?@BABBB:;;0;@;;;;:$5<49.555&5<<9<B?CCCCCD?@?@B?BCB@BBBBCCCCCCCBBBBCC@CDBB?BBBBAAAB?C?C;;8;AABBBBB?CBBBBBAA=ABA3:9::99+9::3:CCCC2CC>=88=B:@5515477@@<@<>>BCD@CCAABBB?B@AAB<AAA?BAABBBBBCBBABBBCBA999@???ABACEBB?994:BA????BB
@ATNG8:00355:06208
GATGGTAGCGCACACATAGATACAGTACTCATTCGTTTCGGAAGAGACAGGTACGTTAATAGTTAATAGCGTACTTCTTTTTCTTGCTTTCGTGGTATTCTTGCTAGTTACACTAGCCATCCTTACTGCGCTTCGATTGTGTGCGTACTGCTGCAATATTGTTAACGTGAGTCTTGTAAAACCTTCTTTTTACGTTTACTCTCGTGTTAAAAATCTGAATTCTTCTAGAGTTCCTGATCTTCTGGACAGAGTGTGCAGATACTACCATCGTTCGGTCAGAGTCT
+
85<>9<BCBBBBCCCCCCCDCCCCCECCCDBB?BBCC=CC?C@CCCCCCC@FCCCC@C@CCCD?C?CCCCBBBCC?DBCCC1BB?BBBC=BDBB@BCD@CF@BA@CCC@CDCCCBCD@BBB?C?CBBBCCBB@BCCC@CCCCCCCCCCCCCCBBB?CCC?BB?B?BBCDDDCCC@CBBBB<B?D<@@@@@0@BCCE;;;CBBCFDDD@BCCC5CCCCDACABB@BBBDDCD?C@CCDCCB?AACADCCCCDCBBBBBDCCCCCCC?BBBAC@BB?BDCCCEA:;
@ATNG8:00366:06190
GATGGTAGCTATACGTATATCTATGTACTCATTCGTTCGGAAGAGACAGGTACGTTAATAGTTAATAGCGTACTTCTTTTTCTTGCTTTCGTGGTATTCTTGCTAGTTACACTAGCCATCCTTACTGCGCTTCGATTGTGTGCGTACTGCTGCAATATTGTTAACGTGAGTCTTGTAAAACCTTCTTTTTACGTTTACTCTCGTGTTAAAAATCTGAATTCTTCTAGAGTTCCTGATCTTCTGGACAGAGTGTGCAGATACTACCATCGTTCGGTCAGAGTCT
+
@;@D@DCCCBBBCAAACCCCCBCCBBAA@CBB@BCCACC@C@BBBCCCB?CCCCC?C?BBCC@C@BBCBCCBBC=@>??=,>:9:@AA<@CCC@BBB?BB=??CBBB?@ADCCB@A>ACC?D?BB>B>@>>:>>><7>;>>AA:::>>>B;;;>=>>>=AA<A<>>=AAAB@@;>;;;;/;9>8==AAA/@@AAA:???A;;;ABA8>>=>/=<<=><>=BB;>>AAA@@<@<A=>>=A:==?=?@@???BAA???A>>>CBBB=C>===7::=@@BCCC;;;
@ATNG8:00368:06182
GATGGTAGCTCACGTACGTCACACGTACTCATTCGTTTCGGAAGAGACAGGTACGTTAATAGTTAATAGCGTACTTCTTTTTCTTGCTTTCGTGGTATTCTTGCTAGTTACACTACCATCCTTACTGCGCTTCGATTGTGTGCGTACTGCTGCAATATTGTTAACGTGAGTCTTGTAAAACCTTCTTTTTACGTTTACTCTCGTGTTAAAAAATCTGAATTCTTCTAGAGTTCCTGATCTTCTGGGTGTATCAGCGAGTATCTACCATCGTTCGGTCAGAGTCT
+
AAACADBBBCCBBBBBBBCDBBBBCCCCCC@@?@BBC?CC?C@CCCCBBB@CCBBA>A?AABC@C@BCCBBBBC@<99999)9?=ABBB>BCBB?BBB>AB>AABBBB?ACCDC@B>B@A<@@AAABBBAA>ACCC>A=@??@AAAA???@?@?=CAA<=>:>=>>=?@@@AA;ACAAA;D=B;>>???/>A::;3;;;;?>=>=B:>>?><%:99=9495996:::>A880348...6606;BA:>>>A@==>>>>AABAAA>>;>=>=A<<<8>AAB@>>88
@ATNG8:00370:06168
GATGGTAGTATATCGCGTCGCTATCCAGAAGATCAGGAACTCTAGAAGAATTCAGATTTTTAACACGAGAGTAAACGTAAAAAGAAGGTTTTACAAGACTCACGTTAACAATATTGCAGCAGTACGCACACAATCGAAGCGCAGTAAGGATGGCTAGTGTAACTAGCAAGAATACCACGAAAGCAAGAAAAAAGAAGTACGCTATTAACTATTAACGTACCTGTCTCTTCCGAAACGAATGAGACACACTCTCATATGACACTACCATCGTTCGGTCAGAGTCT
+
/89:;@ACBBBCCDCCCDCCECICKABBB>BAAABB<A<ABB;;:A@BB@D@BBBBBMMH5A>@BCBAABB;;;6:@BDGED1AA>A:DED7BBCBEGCBBBDCC@C@CC@BBB?BBCCCCCCCECCCBBCC@CB::8;AAADCCC?C@CAA?ADBBBDBB?BBBCCD?BB?BAA=A@BBC=A??;999999%9A<??>>@??@B=A<===?8=:>?BBB?CB@@@DA?A>???:?CC>AABBBBBBBBEBBBB>>;;;?BBAA@<@@?>A4999?@>@@A:::
@ATNG8:00385:06188
GATGGTAGGCGTGTGAGAGTCTGCCCAGAAGATCAGGAACTCTAGAAGAATTCAGATTTTTAACACGAGAGTAAACGTAAAAAGAAGGTTTTACAAGACTCACGTTAACAATATTGCAGCAGTACGCACACAATCGAAGCGCAGTAAGGATGGCTAGTGTAACTAGCAAGAATACCACGAAAGCAAGAAAAAGAAGTACGCTATTAACTATTAACGTACCTGTCTCTTCCGAAACGAATGAGTACGATGAGAGAGCTCTCTCTACCATCGTTCGGTCAGAGTCT
+
??@C@CCC@CCA@BBDDBBAA@DDD>CCC@BBBCFF@C?BCCCCCC@BD@C@BAG;;:::*:=?BAAABCGBBB9?@99888)9@<@9??>5>AD@BBBBBBBBA>B>BB>BBB>>;<<AA<<=?AAAA@>=9=CAA9==@@@AAA;A;A?B>BBB@@@BB>@@AAAA?AA<BCB>BB>>=7<<<9>>=>=.?@>ABA>ABA??:?<?==C=D;>??AA;?>>@;=<=A<ADD9ABB?@@@ABBBCDBBBAAABB?=>=B?=>@A:===AA:>=9>@@A>>;88
@ATNG8:00354:06240
GATGGTAGAGAGAGCTCTCTCATCGTACTCATTCGTTTCGGAAGAGACAGGTACGTTAATAGTTAATAGCGTACTTCTTTTTCTTGCTTTCTGTGGTATTCTTGCTAGTTACACTAGCCATCCTTACTGCGCTTCGATTGTGTGCGTACTGCTGCAATATTGTTAACGTGAGTCTTGTAAAACCTTCTTTTTACGTTTAACTCTCGTGTTAAAATCTTGAATTCTTCTACGAGTTCCTGTATCTTCTGGCGCGTATGTATGTCGCCTTCCATCGTTCGGTCAGAGTCTT
+
99;C<A::9CBBBCCBBCCBBBBCCB@@@BAA=AAAC>CCAC@BB;;999.5::?@;B9;9=>9=?BCCAA??98488888'<>;=@>>2333??68<;;>=8000@/0,/88/85@?6=>>:>9;9:9;:==:>>AA=@>?>???@@@A>>>>>;)///*/;6<658::85988277:::.:6;058CCC.:<<>C3;299:<:;<<=0///)///(/9/5.58288///9972708//.589)..3276333...366988662926267668357/5569999771
@ATNG8:00365:06226
GATGGTAGTGCGTGAGAGAGAGACCCAGAAGATCAGGAACTCTAGAAGAATTCGGATTTTTAACACGAGAGTAAACGTAAAAAGAAGGTTTTACAAGACTCACGTTAACAATATTGCAGCAGTACGCACACAATCGAAGCGCAGTAAGGATGGCTAGTGTAACTAGCAAGAATACCACGAAAGCAAGAAAAAGAAGTACGCTATTAACTATTAACGTACCTGTCTCTTCCGAAACGAATGAGTACATAGATATACGTATAGCTACCATCGTTCGGTCAGAGTCT
+
;<BC?BBBBCCBBBCCCCDFDDAAA>BBCACAAAAA=A?CBBBCCB?BB?A>@?;>???>)>8?:?CBBEF@@?6=;99999':7171333+3;C?BBBBAA@==;A9@><?<=;>???A???===CC>>=>:??AA:==AAAA>=8>;C?A<ACABAA>>:?AA@BB>BB@CBB?BBBAA=?==9<<<<<,8:5;ABAB@?<>8=5><=A;@;@@>=>9>>>>;;;;A<@>>9>BB@BBBBBBBBDBB=@@BA=>=AA>>>A>>:>8==><>==@?>?AA===
@ATNG8:00368:06245
GATGGTAGAGTACAGTGTAGTAGACCAGAAGATCAGGAACTCTAGAAGAATTCAGATTTTTAACACGAGAGTAAACGTGAAAAGAAGGTTTTACAAGACTCACGTTAACAATATTGCAGCAGTACGCACACAATCGAAGCGCAGTAAGGATGGCTAGTGTAACTAGCAAGAATACCACAAAAGCAAGAAAAAGAGTACGCTATTAACTATTAACGTACCTGTCTCTTCCGAAACGAATGAGTACACATCGTCGTGTCGTGCTACCATCGTTCGGTCAGAGTCT
+
;<AB?CCAE>BA;996==@@>CCFD@BFEACABADD@D@CCBBCBB?@@<?=A@A9::99)9<A@BDDAAA;:?3:9:5555&55.54;;;0;=A:><<<?>>>C:>@CCABCCBDDBBCCCDDBBAC@BBC?AAAC@BB???BBB?B@BBB?BCBCBABB?CA@ACC@BB?BBD9>?@@@6>?>?BCEDG39:7@?>85588.3.3;7;5;68>>@B>>>8>=<=6<5::>6=;;5;==>:;;@@AC???CCECCAAABFDBB?BBBBB@BC@BBBAAA999
@ATNG8:00368:06249
GATGGTAGTGCGTGAGAGAGAGACCCAGAAGATCAGGAACTCTAGAAGAATTCAGATTTTTAACACGAGAGTAAACGTAAAAAGAAGTTTTTACAAGACTCACGTTAACAATATTGCAGCAGTACGCACACAATCGAAGCGCAGTAAGGATGGCTAGTGTAACTAGCAAGAATACCACGAAAGCAAGAAAAAGAAGTACGCTATTAACTATTAACGTACCTGTCTCTTCCGAAACGAATGAGTACGTGTGACGTACGTGAGCTACCATCGTTCGGTCAGAGTCT
+
BBBC@CDBBBBAA<996CBBBBCCI>AACACHCCA;7>8@@AACCD@CC?B?AB??;=<<'858BABBBBBBBB;@><:999'9924<==>+<@C;CAAABAA;;5;?A@=@BB?BCBBBBCBCCCECECBB@CCCB?BCCBBBCB?B?BBB?BBBBCABA?BBB@??<???BBB=AA99923336;??@B2BB@CCBBBB988:=:=>=A9?166;BA>@@@?>?C=@?AAB;CAA=???B????CAAACBAABBBBBBAAA>?<?CCBB?BB<??CAA???A
@ATNG8:00368:06255
GATGGTAGTGCGTGAGAGAGAGACCCAGAAGATCAGGAACTCTAGAAGAATTCAGATTTTTAACACGAGAGTAAACGTAAAAAGAAGGTTTTACAAGACTCACGTTAACAATATTGCAGCAGTACGCACACAATCGAAGCGCAGTAAGGATGGCTAGTGTAACTAGCAAGAATACCACGAAAGCAAGAAAAAAGAAGTACGCTATTAACTATTAACGTACCTGTCTCTTCCGAAACGAATGAGTACACACTCTCATATGACACTACCATCGTTCGGTCAGAGTCT
+
388:7<?@;A@A<;?;@@BABB;;9)6@A=BBBB;9158<<=<<9C@CC=@<?B?:8777$36;:8>:;A???@8?@BBCCC5;;7::>==4>>@=@BCBAA?;;9;@CC@BBBAECC@AABCCGCCCCBBB@B@AA>@@CCBBBB@C?B@@=@BBBCCCC@???BBC?BB?AA@;<<>?A9<<<899::::%:>;<@=B=;>;8:;:;7<>9?;@ABBA?AA@???D>B?BBD>????CBBBBBB???@AA@AAB679BBBBBBC@BAA@A49:=ABABAA???
@ATNG8:00376:06238
GATGGTAGTAGTACACTAGTCATACCAGAAGATCAGGAACTCTAGAAGAATTCAGATTTTTAACACGAGAGTAAACGTAAAAAGAAGGTTTTACAAGACTCACGTTAACAATATTGCAGCAGTACGCACATAATCGAAGCGCAGTAAGGATGGCTAGTGTAACTAGCAAGAATACCACGAAAGCAAGAAAAAGAAGTACGCTATTAACTATTAACGTACCTGTCTCTTCCGAAACGAATGAGTACACACTCTCATATGACACTACCATCGTTCGGTCAGAGTCT
+
345;5:?;;;<B==CCBBBBCBCDF@AA@@BAAA@@5;59@@596;5;=8<8AA?@?DDD5C?BC@@@CBBBAD=?899@??,9;697@::0<998>00/::;95.4<==:@BB=AC;:;BCHBBBCCDCBB?BCCC@B??@BBBB@B?AAA?;;;AAABB?BCCCCC@BB>999399>>@8==<8:9999(9?<C>=8>>A??<@59978.7;@<AAA?AA>>>??=@>AAB>BCC?CCCCBCB@@?BCCA@@=>>B777CC>>:>>=;@;???AAABBBBBB
@ATNG8:00378:06249
GATGGTAGCGCACACATAGATACAGTACTCATTCGTTTCGGAAGAGACAGGTACGTTAATAGTTAATAGCGTACTTCTTTTTCTTGCTTTCGTGGTATTCTTGCTAGTTACACTAGCCATCCTTACTGCGCTTCGATTGTGTGCGTACTGCTGCAATATTGTTAACGTGAGTCTTGTAAAACCTTCTTTTTACGTTTACTCTCGTGTTAAAAATCTGAATTCTTCTAGAGTTCCTGATCTTCTGGGATGTGTGCGCAGTGCCTACCATCGTTCGGTCAGAGTCT
+
////)/7779444999555>6//7::////993:999)44.4.5==>>CC;;;955.58555@7<8;666;;;@@:=;<<<)<<4///;5;9::)//7)//2565;=>:?==@@@CC@A@@<@=BBCDBB>@-0000*00AAB@BB@999==>94.544.5>7=9666====;9495555&549455555$5<<=@46/<0//<///8<<<<*555;;7;<AA<@@;;9894:)//9:;;7;?@<8<@9999999<<666?:<<<466==>:>>9==?<<<=66
@ATNG8:00381:06241
GATGGTAGTGTCAGTGCGCGTCGTCCAGAAGATCAGGAACTCTAGAAGAATTCAGATTTTTAACACGAGAGTAAACGTAAAAAGAAGGTTTTACAAGACTCACGTTAACAATATTGCAGCAGTACGCACACAATCGAAGCGCAGTAAGGATGGCTAGTGTAACTAGCAAGAATACCACGAAAGCAAGAAAAAGAAGTACGCTATTAACTATTAACGTACCTGTCTCTTCCGAAACGAATGAGTACTGTATCTATGTGTGCGCTACCATCGTTCGGTCAGAGTCT
+
??AC@DCCCCCBBA@@CBBBBBCCC@EBB?CDCCBB?B?BCCCCBB?BD?B?BAA@????.?<@@BBBBBBABE>BBBCDCC5CC?C?BBB<BBBACCCCCBCBB?C@CD@CBB?BAAABBBDBCBCBCCBB=AB::8:ACAAB??<@?BAC>ADCCCCDA?AACCCB=@@?CDD?BBBBA<BBA>BDCCC2CC?AAAABAAAA<><?>?@:>;>@BCB?BC:::BB?C=??C>CBB?BBBCBBBBBBBBCAAACBBBB??:AAA=@@@@@<@@:<=<?@@877
@ATNG8:00382:06226
GATGGTAGAGTACAGTGTAGTAGACCAGAAGATCAGGAACTCTAGAAGAATTCAGATTTTTAACACGAGAGTAAACGTAAAAAGAAGGTTTTACAAGACTCACGTTAACAATATTGCAGCAGTACGCACACAATCGAAGCGCAGTAAGGATGGCTAGTGTAACTAGCAAGAATACCACGAAAGCAAGAAAAAGAAGTACGCTATTAACTATTAACGTACCTGTCTCTTCCGAAACGAATGAGTACTATAGACTATCTGAGACTACCATCGTTCGGTCAGAGTCT
+
><BB?BCCCDCCCBBCDDBBBCCCC@CCCBCBBBDC@C?BBBDDDC?CC?B?BBBBBBBC3B?BBAABCCC877.7>9;;;;*;C?D@BBB<BCC@CCCBCCBCB?C@BB?BCC?BABCCCCCCBBCCCCCC?CC@A>ADCCCCCC?D?BAA?ACBCBCCC=ABCABA?CC@@>??AAAAA=BBB?BDDDC/BB?CA@=DDA>>:>:>>BB;?;?BCBB??@:::??=?=@@A<@BB?BBBBBBBBBBBB>>>??BBBBBBBACC?CBBBC798>ABACBB898
@ATNG8:00382:06243
GATGTAGGTGCACATGAGTGTATCCAGAAGATCAGGAACTCTAGAAGAATTCAGATTTTTAACACGAGAGTAAACGTAAAAAGAAGGTTTTACAAGGACTCACGTTAACAATATTGCAGCAGTACGCACACCAATCGAAGCGCAGTAAGGATGCTAGTGTAACTAGCAAGAATACCACGAAGCAAGAAAAAGAAGTACGCTATTAACTATTAACGTACCTGTCTCTTCCGAAACGAATGAGTACAGAGAGTACGATATGTCTACCATCGTTCGGTCTGAGTCT
+
99///9;6:ABBBA<==<666<<=7;;>85555557<055;;;>>:>?7;7:::<====+=9>?@9:<<00/<5=======+<>8<6977+7//)/)/;77:>98171/0)066)//88994559999955.549944.5;=<=;;:598=00////:9;:7;<<A<B9@?>A:930;00)///069;;;+33.33337;978284899:5=4226<?8?;;996D;D89:C;?00+0000:::><;@;;<433378888<=??;7//970--(--688;;;8
@ATNG8:00385:06233
GATGGTAGTATAGAGCTCTACATAGTACTCATTCGTTTCGGAAGAGACAGGTACGTTAATAGTTAATAGCGTACTTCTTTTTCTTGCTTTCGTGGTATTCTTGCTAGTTACACTAGCCATCCTTACTGCGCTTCGATTGTGTGCGTACTGCTGCAATATTGTTAACGTGAGTCTTGTAAAACCTTCTTTTTACGTTTACTCTCGTGTTAAAAATCTGAATTCTTCTAGAGTTCTTGATCTTCTGGGTGCGCTACAGTCTCTCTACCATCGTTCGGTCAGAGTCT
+
A;AC?AA;;<=;;6==<A===BCAAABBCCBB@BCDC=@@AD@CBBBCDD?CCCA?;?;?@AA>B@BBB???===7<==>?+447;<;=6=CBB?BBB=??<???BBC@B@@@CDDE=>>>:=:=CAAAC@A<>>?@<@>>>A??>>===>ABAA<@@@<@@<@=;;;;;;===8;=>CC2A7:45////(/5366(--3---9<9?<@@@>*999792639<5<?>?5678;?:?><//,-666.-//657>>B@?>>>?>===<;;::?;??<========;
@ATNG8:00389:06221
GATGGTAGCTCACGTACGTCACACGTACTCATTCGTTTCGGAAGAGACAGGTACGTTAATAGTTAATAGCGTACTTCTTTTTCTTGCTTTCGTGGTATTCTTGCTAGTTACACTAGCCATCCTTACTGCGCTTCGATTGTGTGCGTACTGCTGCAATATTGTTAACGTGAGTCTTGTAAAACCTTCTTTTTACGTCTACTCTCGTGTTAAAAATCTGAATTCTTCTAGAGTTCCTGATCTTCTGGACGACGCGCACTGACACTACCATCGTTCGGTCAGAGTCT
+
::@A;@>BBB=BBBBBAAAB@;;9@A@@@@AA=ACCC?CDAD@CCCCDCC@CCC@@=@<@@AB?B@CAA@?B???>AACCC1>@@CCBB>BBAB@BCB?BB@B999AA>AACDBBBB?ABA=D=???@@???<AA@@:>>@@AAA===@@@?@@@<@@@=>=:><@AA>>>@@A=<<<CD2A;A065???/??;8565...555>:>:9CCC.<<>>?9?<@@=?>>>@AA:>:=A>>>@=@AB7:;888<888=======@@@@=AB@@@=AA=??C;;<BBB
@ATNG8:00350:06291
GATGGTAGCACACGAGATCTCATCGTACTCATTCGTTTCGGAAGAGACAGGTACGTTAATAGTTAATAGCGTACTTCTTTTTCTTGCTTTCGTGGTATTCTTGCTAGTTACACTAGCCATCCTTACTGCGCTTCGATTGTGTGCGTACTGCTGCAATATTGTTAACGTGAGTCTTGTAAAACCTTCTTTTTACGTTTACTCTCGTGTTAAAAATCTGAATTCTTCTAGAGTTCCTGATCTTCTGGGTCTACGCTCGTCGCGCTAATCGTTCGGTCAGAGTCT
+
@?@E@DCCCCBBBABBCBBCCBCC@BECDD::;;CCF@CC@C@DGDCECC@CCCCC?B?BAED@C=ABCCCBBBB?BDCCC2AA?ABCC=ACCC?CCB@BB<??BCBC?BBBBDBBB?BBB?B?ACBBBB@@;>>?@;?@@@>>>???A@?@AAA<===>@@<@<AA@@@@A@A<>>>BB5B=A:=====+=>;;:1;==:;;>>>>=ADDD/>>??B<B<AA=@@@@@@A=C=AA>>>D:=>AA:=>=???>>>BBAAA>====@@@A=AA<@@@@?=999
@ATNG8:00353:06280
GATGGTAGCTCGCTGATGATATCTCCAGAAGATCAGGAACTCTAGAAGAATTCAGATTTTTAACACGAGAGTAAACGTAAAAAGAAGGTTTTACAAGACTCACGTTAACAATATTGCAGCAGTACGCACACAATCGAAGCGCAGTAAGGATGGCTAGTGTAACTAGCAAGAATACCACGAAAGCAAGAATAAGAAGTACGCTATTATCTATTAACGTACCTGTCTCTTCCGAAACGAATGAGTACACATCGTCGTGTCGTGCTACCATCGTTCGGTCAGAGTCT
+
AAACHBABBBBCCBBBCCCDBBBCD@CCC@CCBB?@=@?BCDCBBC@CC@D@AA@?????.??CBAAACBCAA?8>?;;;;;*;B=A=BBB7BBB@CCICCCC@@=@?BB@BBC@DDBBBBBCDECBA@CBB=AB@@=@BAACCBC@C@BBB>ABBBBBBC?CDCBBB?BC@BBB998@AA:A@A=AA?BE@BB?BC>>>@DCD@DCCCAB?B?BBABEAFAAABBD>B?BBB>BBB?BBBBBBAAABAAAABBBBAA@B???CC???::;78808>=ABBBBB
@ATNG8:00366:06284
GATGGTAGCACGAGTCACTCATATCCAGAAGATCAGGAACTCTAGAAGAATTCAGATTTTTAACACGAGAGTAAACGTAAAAAGAAGGTTTTACAAGACTCACGTTAACAATATTGCAGCAGTACGCACACAATCGAAGCGCAGTAAGGATGGCTAGTGTAACTAGCAAGAATACCACGAAAGCAAGAAAAAGAAGTACGCTATTAACTATTAACGTACCTGTCTCTTCCGAAACGAATGGTACCTCTCAGACGCTCGTCCTACCATCGTTCGGTCAGAGTCT
+
34@@7<;@;@@ABBBAAAA@@@@@A8ABB?BBBB@@=A?BBCCBCC?@@=A>BAAAAAAA,A=@;::CBB@9::5:@ACCCC1=B?B;LJL<BBC?BBCCBCF;;:;?BD@BBA?AED@AABCCCCCCCCCC?BABA?BCCBA@@B@C@CAB>ACCCCBBB?BBBBBB?BB>AAB?BBEDE?BBB?BBCCC3BB?BAAABBABA:=79:>>6<8==A@@>@BBAACB=@>?AD9??>>@@=A??;?A@@AA????@<<76/78815559>9>A<@897A<333
@ATNG8:00366:06297
GATGGTAGCACGAGTCACTCATATCCAGAAGATCAGGAACTCTAAGAAGAATTCAGATTTTTTAACACGAGAGTAAACGTAAAAAAGAAGGTTTTACAAGACTCACGTTAACAATATTGCAGCAGTACGCACACAATCGAAGCGCAGTAAGGATGGCTAGTGTAACTAGCAAGAATACCACGAAAGCAAGAAAAGAAGTACGCTATTAACTATTAACGTACCTGTCTCTTCCGAAACGAATGAGTACCTCTCAGACGCTCGTCCTACCATCGTTCGGTCAGAGTCT
+
///:5788;<<<>>>@==;;9994404::9<=<=;;5;599;//)/:4996:4444444444#45888;::<>558*3>999999#4>6;9;99+99<9><<ACCC@@<@>A@=;;;<@AAACBAAA@@@>99;>8>?>@>@:99@@@A?A?B;;7:AA@CBBB>@@?@?<,//)//9*/-566.///0////&/;5=>=;;8=AA;D06555.2577@BA?B@@@?@A=A>ADC>BBB>888BBBC>988ABAA6558599=02275522=>7<B7778<<==>;
@ATNG8:00369:06276
GATGGTAGCACACGAGATCTCATCGTACTCATTCGTTTCGGAAGAGACAGGTACGTTAATAGTTAATAGCGTACTTCTTTTTCTTGCTTTCGTGGTATTCTTGCTAGTTACACTAGCCATCCTTACTGCGCTTCGATTGTGTGCGTACTGCTGCAATATTGTTAACGTGAGTCTTGTAAAACCTTCTTTTTACGTTTACTCTCGTGTTAAAAATCTGAATTCTTCTAGAGTTCCTGATCTTCTGGTATACACACTCGCTCCGCTACCATCGTTCGGTCAGAGTCT
+
35<<9>CBAABCCCBCBBBAA;66BBBACB@@9;:B=8;;1629>>>@DC@CCBBBABACBBC@E@DCBABCDC=8@;===+>>8A>??7>AAB8:;A<==700/96:47::=BBBB?BBC?C>AACBB9866:8794777<99<=><>>?@@>=9>>>6:8;A:=?@DAA?<;378;;;*/)/3/////(-6///(.../...77<5:777)5556:26.33)..74446(.).33722+266396555:88//-99,-+,,,,,),--772;;1;:@@@BBCB
@ATNG8:00371:06260
GATGGTAGTCTCAGATAGTCTATAGTACTCATTTTTCGGAAGAGACAGGTACGTTAATAGTTAATAGCGTACTTCTTTTTCTTGCTTTCGTGGTATTCTTGCTAGTTACACTAGCCATCCTTACTGCGCTTCGATTGTGTGCGTACTGCTGCAATATTGTTAACGTGAGTCTTGTAAAACCTTCTTTTTACGTTTACTCTCGTGTTAAAAATCTGAATTCTTCTAGAGTTCCTGATCTTCTGGTCTACTACACTGTACTCTACCATCGTTCGGTCAGAGTCT
+
CB@A?A>DCBBBBDDDDBBBCCCCCCBA@B:999:*;@>A?BBBCCCD=BBCBB=B@CCBB=C@CCCCCCCBC@;;:;:*9A>B@@@;@CBB@BCC?CC9;;BBBB@BBCCCAAB>BBA=@=@BBBBBBA?CCDC?A@A@@@CA><BBBBB=@:>@@;@>9><AAA??AAAA:>?@DD5A=A::::::+9=>?@:@?@>>>A>>>=AAAA/A:::D=D;>><AAAA???=A=AAAAAA6<;A<>>=AAAA>?=>=@??AAAAA<>:;;C=BC<???A@@===
@ATNG8:00375:06308
GATGGTAGATACTCGCTGATACACCCAGAAGATCAGGAACTCTAGAAGAATTCAGATTTTTAACACGAGAGTAAACGTAAAAAGAAGGTTTTACAAGACTCACGTTAACAATATTGCAGCAGTACGCACACAATCGAAGCGCAGTACGGATGCTAGTGTAACTAGCAAGAATACCACGAAGCAAGAAAAAGAAGTACGCTATTAACTATTAACGTACCTGTCTCTTCCGAAACGAATGAGTACTTTAGACTATCTGAGACTACCATCGTTCGGTCAGAGTCT
+
::<<68;>CD==;?;?;;;;ABBCD=BBB?@@@A;;4;8>?@@@@A?BC@F?AA@999::):9>?>AA??;779+9=;;;;;$::::4555&555.5@<@@=><:.4.4929@@8=CA;>;;;;<@@BBBA@=@;;<5;@???@?@00+000/<=<<=7707@?9:?;;<7<<86:::=477759999;(:;8:756<<;;::=8=88::?;@@BBB?AA>>>?;7;6;=:8<<94334<B=BAD>ABBCCAA>>>;;;CAAA=A888A>AA?BBCCCC?@?
@ATNG8:00380:06275
GATGGTAGCGCACACATAGATCACAGTACTCATCGTTTCGGAAGAGACAGGTACGTTTAATAGTTAATAGCGTAACTTCTTTTTCTTTGCTTTCGTGGTATTTCTTGCTAGTTACACTAGCCATCCTTACTGCGCTTCGATTGTGTGCGTACTGCTGCAATATTGTTAACGTGAGTCTTGTAAAAACCTTCTTTTTACGTTTACTCTCGTGTTAAAAATCTGAATTCTTCTAGTGTTCCTGATCTTCTGGCTCTCGTAGACAATCGTTCGGTCAGAGTCT
+
85;A7;<@89:9999559955555555557////:9989==A900/////)/7:::;)/)/:7809,//79:55.495:::::'444)44<<4666;6;599)9>249B>?A?999BA@@@499>;?=BBCB@@:;4;?;;4:CA::99:?AA999;9929497;=8<7:9995555<7555555$5.5.9;?>?+@=B=>6</0/999//6<@G@@+<666@9=8?C<999?@@@=A<@CC99:79:B?ACBBA@@BBA@@;@B;;6;D=;;;AB??;:
@ATNG8:00380:06282
GATGGTAGTGCGTGAGAGAGAGACCCAGAAGATCAAGAACTCTAGAAGAATTCAGATTTTTAACACGAGAGTAAACGTAAAAAGAAGGTTTTACAAGACTCACGTTAACAATATTGCAGCAGTACGCACACAATCGAAGCGCAGTAAGGATGGCTAGTGTAACTAGCAAGAATACCACGAAAGCAAGAAAAAGAAGTACGCTATTAACTATTAACGTACCTGTCTCTTCCGAAACGAATGAGTACTGTATCTATGTGTGCGCTACCATCGTTCGGTCAGAGTCT
+
>:@C;;?==BBCBBBCCCCCBC9997:CC=<;;BB?BC@BBCBDDEAA@>@<@@==;;99)=?CCCCBBBCBBB>AABBAAA0;;69?BBB;CCC@DCFCCCC;;8;@BB>BDF@CBCCBCBBAAACCEDBB@BBBA?BAAABBBA=A=AAB?BBBBAAA@@CBCBBB?BB@CBB?CCBAA<A??=@CFDD3CD@9::???@@>1818;::1818>A@@=@B@@?C@=@5::?9?BB@DCCC???CBBBCC:::BBAABBBCBCC?AA>>B?>>:>>?AAA>66
@ATNG8:00386:06272
GATGGTAGCGCACACATAGATACAGTACTCATTCGTTTCGGAAGAGACAGGTACGTTAATAGTTAATAGCGTACTTCTTTTTCTTGCTTTCGTGGTATTCTTGCTAGTTACACTAGCCATCCTTACTGCGCTTCGATTGTGTGCGTACTGCTGCAATATTGTTAACGTGAGTCTTGTAAAACCTTCTTTTTACGTTTACTCTCGTGTTAAAAATCTGAATTCTTCTATAGTTCCTGATCTTCTGGCTCTCGTAGACAGATACTACCATCGTTCGGTCAGAGTCT
+
?;>@?BA@ABBBABBBBBBEECCCCBAAABBB>AAAA;AA>A=ABCCCCKAFF=;9@B9@BBC=B?ABCCBBBCC<;;;;;*;@<AACE>BBCC@BBC?CC?BBBCDC@CBCCAAAC@CDC@C@ECBBBBBC@CDCC@CCCCBBCBDDCCCCCBB?BBB@CC@C?CCCBBDCCC?A;;;;.;@B=BAELE5CCBBB=ABCCCDCCBB?BBBB2BBCBDBD@DDABBBCBBB@C@BBBEED?AAC@DICBBBBBCBBBCCBBBBAA=ABAAA?@@<?@@ABBA@@
@ATNG8:00387:06274
GATGGTAGCGCATATCAGCGCAGCCCAGAAGATCAGGAACTCTAGAAGAATTCAGATTTTTAACACGAGAGTAAACGTAAAAAGAAGGTTTTACAAGACTCACGTTAACAATATTGCAGCAGTACGCACACAATCGAAGCGCAGTAAGGATGGCTAGTGTAACTAGCAAGAATACCACGAAAGCAAGAAAAAGAAGTACGCTATTAACTATTAACGTACCTGTCTCTTCCGAAACGAATGAGTACTGCGTCTCACTCTCGCCTACCATCGTTCGGTCAGAGTCT
+
;;AC?B;65=>CBBBBABBDCCCCC=BCD@CCCCBA?B>@@CCCBB@CC?B>AAB;;:::.:?BCCBCCCCA@>6=A9:;:;*;@=>5:99&9@<7<CBCCACBB?B?;:;;CC@CCCCBBCBBBBCCCCCC@CCAA>@CCBCDBB@CBEBB@BBBBBBCC@CBBCCC@CC@AAA?AABBD=?>??ABBBB3BC?BBBBBBBBC?B?BBCB<?>??CCE@EHAA@@@>@@CCD?DBB@@?@BCAAABBB@@@A:;:BAAAB@BBC@C@@@C@BB?BCCCFCBAA
@ATNG8:00391:06288
GATGGTAGCTATACGTATATCTATGTACTCATTCGTTTCGGAAGAGACAGGTACGTTAATAGTTAATAGCGTACTTCTTTTTCTTGCTTTCGTGGTATTCTTGCTAGTTACACTAGCCATCCTTACTGCGCTTCGATTGTGTGCGTACTGCTGCAATATTGTTAACGTGAGTCTTGTAAAACCTTCTTTTTACGTTTACTCTCGTGTTAAAAATCTGAATTCTTCTAGAGTTCCTGATCTTCTGGATAGCGACGCGATATACTACCATCGTTCGGTCAGAGTCT
+
8:@C@CCBCBBBBBBBBBCCCCBCAA@>@D;;9;CCC?CEAC@CCCCBBB?BBBCC@C?BBCE@B?BDCCCC==A698773$9;5:9:914CCC@CBC?AA>AAACBB@BBBBC@?@>BBB=@=BBBB>>@@<A?@?<==<@@@@@?AAAA>>>A<;;;=@A<@<AAAA???@A=>>?BB;B=C;@====,99;;<*//:666;???<?ABB/A???@<@<>>:>AAA?>><@<??@@BE=???<@A@??>>>@@;;;B@@=>>A<@@@?@;7758ABAAA???
@ATNG8:00394:06283
GATGGTAGTATAGAGCTCTACATAGTACTCATTCGTTTCGGAAGAGACAGGTACGTTAATAGTTAATAGCGTACTTCTTTTTCTTGCTTTCGTGGTATTCTTGCTAGTTACACTAGCCATCCTTACTGCGCTTCGTTTGTGTGCGTACTGCTCAATATTGTTAACGTGAGTCTTGTAAAACCTTCTTTTTACGTTTAACTCTTTCGTGTTTAAAAATCTGAATTCTACTAGAGTTCCTGATCTTCTGGTGTCTGGATCTGTATCACTACCATCGTTCGGTCAGAGTCT
+
38;:5<A;;5:::><AA996>BBBCC;;;C;;6;ABC>BB@BADCBBBCC?BCCCC?B=??BC?B@:::CBB<88488;;;+;;6;88818=BB@BBB?BCAABAAAA>A???<@?>=@BA=B8;:===?>@:>>BC9>>>>>>A???DC???@<;;;<@@<A<AC?>;;;BA188=<=/=9@4::@@@.>>@AC:@<@B;;;0:>:788)8999)8:7//(.5//.553337727-..8888488<:>765//(////3?>>>>>775;>?=>A59<28899:>88:
@ATNG8:00395:06301
GATGGTAGCATCATGCATATCTCACCAGAAGATCAGGAACTCTAGAAGAATTCAGATTTTTAACACGAGAGTAAACGTAAAAAGAAGGTTTTACAAGACTCACGTTAACAATATTGCAGCAGTACGCACACAATCGAAGCGCAGTAAGGATGGCTAGTGTAACTAGCAAGAATACCACGAAAGCAAGAAAAAAGAAGTACGCTATTAACTATTAACGTACCTGTCTCTTCCGAAACGAATGAGTACGATGAGAGAGCTCTCTCTACCATCGTTCGGTCAGAGTCT
+
?;AC?B@ABBBCCBCCCCCCCCCCC@CAB<ADC:9;?A=@BBBCDD?BA=?=?EDCBBBB3C@BABBBBBBBBB>BABBDDD3DB?B?CCD;CCCBCBBABAA;;6;7;C?BBC@BGFCCDDCCCCCCCCCD?CCBB@BBBACCAB?BAEBB?BCBECCBB?BGBBA@=??;:::3:::9929?@<99:9:9%9?<A98:BBBCC<;799>>3;6;?BBB@CB@@@??>?=@CC>CCCA9:9BCFDCCAA@CBBBCC@;;;:::@@<@A@?B>?>9?A@BCC@@@
@ATNG8:00398:06260
GATGTAGTGTCATATGAGAGTGTGTCTCATTCGTTTCGGAAGAGACAGGTACGTTAATAGTTAATAGCGTACTTCTTTTTCTTGCTTTCGTGGTATTCTTGCTAGTTACACTAGCCATCCTTACTGCGCTTCGATTGTGTGCGTACTGCTGCAATATTGTTAACGTGAGTCTTGTAAAACCTTCTTTTTACGTTTACTCTCGTGTTAAAAATCTGAATTCTTCTAGAGTTCCTGATCTTCTGGGTGTATCAGCGAGTATCTACCATCGTTCGGTCAGAGTCT
+
;<;;AAB@@ABC@@ADCCCCCCBBA@AAAEHBBBC=AA@C@BBCCFJE@CBC?B?BFICBB8;99BBCECCCE?;;;;;*;C=CCBB=A@@@=@BD>BB9;;@CCCACDEGEGCCAECC@C?CDCH:::D@CCBB>ABBAAACCCBBBBAA@B@C@@=@B>B>BBCAA@EBB?CAAAA7@@C5;;;;;*;BBCC?DCBBBCCEGHABBBB2ABBDI@CACCACCBBBBD@D@CCCCBB?BCDF>BBBIEDCCCCCCCBBABBA;@:;:@<@@?@ABC;;;CC
@ATNG8:00352:06351
GATGGTAGTATAGAGCTCTACATAGTACTCATTCGTTTCGGAAGAGACAGGTACGTTAATAGTTAGTAGCGTACTTCTTTTTCTTGCTTTCGTGGTATTCTTGCTAGTTACACTAGCCATCCTTACTGCGCTTCGATTGTGTGCGTACTGCTGCAATATTGTTAACGTGAGTCTTGTAAAACCTTCTTTTTACGTTTACTCTCGTGTTAAAAATCTGAATTCTTCTAGAGTTCCTGATCTTCTGGGTGCGCTACAGTCTCTCTACCATCGTTCGGTCAGAGTCTT
+
0//>9>BBBBBBBBBG@AAEDFCCCCCCCC;:::BBB=CD@D@BCBCBBA@CCCCB?B?CCCC?CAAACBC@AAB>A@BBA1??:??AA:@BAC?BBB?AB799<B@@>BBBBCB;;7<<>>D=@@AAA???;AAAA7;;@@@???@>>>AAA@@<>>>=@@;>8<;BBBAB::475555'56<5;>@@@/@@AAD3;;;887=;;;=BBBB.:=>>C686:?9?@??>>><A;>>==<?6::@@9@@@@>==??:;;A>>=66=4----;499277>>>>@=>9
@ATNG8:00363:06333
GATGGTAGGCACTGCGCACACATCCCAGAAGATCAGGAACTCTAGAAGAATTCAGATTTTTAACACGAGAGTAAACGTAAAAAGAAGGTTTTACAAGACTCACGTTAACAATATTGCAGCAGTACGCACACAATCGAAGCGCAGTAAGGATGGCTAGTGTAACTAGCAAGAATACCACGAAAGCAAGAAAAAGAAGTACGCTATTAACTATTAACGTACCTGTCTCTTCCGAAACGAATGAGTACACACTCTCATATGACACTACCATCGTTCGGTCAGAGTCT
+
?<BB?BCC@DCBA@ACBCCCCCBBB=CEEAC@@@BB>B?BCCCCBC@CD@D?BBCCCCCC5C?CBCDCCCCBBB<BBCCFFF5A@>AAFLE;CCC@CCCCCDCBB=B@DC@CBC?AAAABDCCBBBCCCCBB?CCBB?BBBBBCBB>B@BCB?ACCCCCCC=@@CCDC?BB??>?<??ABA=BBB>@@@AB2AA@CAA=@@A@@<>7::@@<@<@@C??<?A???BB@F?BBB<ABC?BBBBCCDBAAAAAA@@@<=A>>>BBBB?BCC?>9><8?A@ABB>>>
@ATNG8:00374:06349
GATTAGTGTGTCTCTGAGAGTAGTACTCATTCGTTTCGGAAGAGACAGGTACGTTAATAGTTAATAGCGTACTTCTTTTTCTTGCTTTCGTGGTATTCTTGCTAGTTACACTAGCCATCCTTACTGCGCTTCGATTGTGTGCGTACTGCTGCAATATTGTTAACGTGAGTCTTGTAAAACCTTCTTTTTACGTTTACTCTCGTGTTAAAAATCTGAATTCTTCTAGAGTTCCTGATCTTCTGGGTCTCTCTCTCACGCACTACCATCGTTCGGTCAGAGTCT
+
95>;CBBBCBBBCCCCCCCCCCCEFCCC@@=@ABB=BD>A>BBBBBBB@CCCCC@C@CCED:;:<CBBBHCCC@CCCCC2AA@BBBB=BCCC@CCB?BC:;=BBDCADCAA@CDGAMCC?B>BBABBAAA?BBBB>CCCCCCCDBBBBCCCED?BAA=@@;@@BAABAB;;;>B;;;;-;9A9BBCCC1@@ABB<AACCCC@@;;5:9:9'9@@>>;>>@@<@AA??;;6;<@AABBB?AABB<BBCBBBDCDDDCDCB;<;A>AAABB@CC@CBBBCBCAA
@ATNG8:00380:06329
GATGGTAGTATTATCGCGTCGCTATCCCAGAAGATCAGGAACTCTAGAAGAATTCAGATTTTTAACACGAGAGTAAAACGTAAAAAGAAAGGTTTTACAAGACTCACGTTAACAATATTGCAGCAGTACGCACACAATCGAAGCGCAGTAAGGATGGCTAGTGTAACTAGCAAGAATACCACGAAAGCAAGAAAAAAGAAGTACGCTATTAACTATTAACGTACCTGTCTCTTCCGAAACGAATGAGTACTACTCTCAGAGACACACTACCATCTCGGTCAGAGTCT
+
///96:>B@;:04;;?BB@@=555555)5:@8=BBB@@?A>BBCBB?@:>@49499999999'98;<<@>>884444&3344444$455)57<<?1<;>:>>>==<6557?;?@<@@@8<@@@BCBCBCCCECCBB>AA;;9:CCCCACC@C?B;;6:A@BCC??=?BBB?B???<=73,33333(3788789999%99<;744>;;>9995225:/7398@DA<@@889AB?B;=>C:@9949ABCDBCBAAAAAAAAAA@A?@;;8>C::8//.30...885555
@ATNG8:00384:06337
GATGGTAGGCGAGAGTGAGACGCAGTACTCATTCGTTTCGGAAGAGACAGGTACGTTAATAGTTAATAGCGTACTTCTTTTTCTTGCTTTCGTGGTATTCTTGCTAGTTACACTAGCCATCCTTACTGCGCTTCGATTGTGTGCGTACTGCTGCAATATTGTTAACGTGAGTCTTGTAAATCCTTCTTTTTACGTTTTACTCTCGTGTTAAAAATCTGAATTTCTTCTAGAGTTCCTGATCTTCTGGTATACACACTCGCTCGCTACCATCGTTCGGTCAGAGTCT
+
45@>;ADD?CBBABBDEECBBBBCCGBBBC;;9;BBC>CC=;9;CC@AAD@CCD@@>@>@@CDAD@AAABBBABA@BBCCC3BB?BAAA:ABCC>AAC@BB999??AB?BBBBBABB@CB><>=???>>;;;:>>==:>@@@?@ABBBA>>=?:93:==9>>;>=A>>>>===>8;:;;3:;6<196666)59////'/.66777955+5656$26968+55(5818:97<<:8;49<==?A678B<??????C@>>>@;;;??AAD>A;;;@<??=>>BDCCBBC
@ATNG8:00394:06318
GATGGTAGCACACGAGATCTCATCGTACTCATTCGTTTCGGAAGAGACAGGTACGTTAATTTAATAGCGTACTTCTTTTTCTTGCTTTCGTGGTATTCTTGCTAGTTACACTAGCCATCCTTACTGCGCTTCGATTGTGTGCGTACTGCTGCAATATTGTTAACGTGAGTCTTGTAAAACCTTCTTTTACGTTTACTCTCGTGTTAAAAATCTGAATTCTTCTAGAGTTCCTGATCTTCTGGGCAGACTCTCACACGCCTACCATCGTTCGGTCAGAGTCT
+
BCCC?C@??A<BAA@@@@@ABB=@B@;?BBBC@CCCD>CCAFAAACCCAA@CCCCC@C@DE>B?A@@CBBBA@=;;;;;';?=:9993:ABB@BBB?BB799<?@@7=BBBBBCC@CBB?B@CBBBBBBA?BAAA>AAA???CCBAA?>=<>@;==<8==18.7=>;;:>>A:>8788(86>48655'25255'269667;>>=37776'3///63;)/749;888::6:7@@?ABA779AA8?843:;;:::<88@B?BBC@EF@??=AA?AAAB;;;00
@ATNG8:00399:06319
GATGGTAGCGGAGCGAGTGTGTATACCAGAAGATCAGGAACTCTAGAAAGAATTCAGATTTTTAACACGAGAGTAAACGTAAAAAGAAGGTTTTACAAGGACTCACGTTAACAATATTGCAGCAGTACGCACACAATCGAAGCGCAGTAAGGATGGCTAGTGTAACTAGCAAGAATACCACGAAAGCAAGAAAAAGAAGTTACGCTATTAACTATTAACGTACCTGTCTCTTCCGAAACGAATGAGTACTATGTAGAGCTCTATACTACCATTCGTTACGGTCAGAGATCTT
+
:;?A<B:;//)/977:=;;;;<;><;7<//)/::/458=8=9449///(/8)/)/87;;@??+=265<@@9;59990=944444$44.49@@@0==>+0)/;;;=>==>B>;;6;@C>BBBCCAA@@@;;9@A::299@B=CBBCC;;;@A?B0000?@@A@@@?ABBBBC>AA@BAD?BBBBA<AAB?B@A@A,:;500)0===?>B?B>BBBB?B@AABEGACCCCCBB?B7;;A9@;;5;;9=??=?=?88777773377339777122+268,3364668865---,(
@ATNG8:00355:06372
GATGGTAGCGCATATCAGCGCAGCCCAGAAGATCAGGAACTCTAGAAGAATTCAGATTTTTTAACACGAGAGTAAACGTAAAAAGAAGGTTTTACAAGACTCACGTTAACAATATTGCAGCAGTACGCACACAATCGATGCGCAGTAAGGATGGCTAGTGTAACTAGCAAGAATACCACGAAAGCAAGAAAAAAGAAGTACGCTATTAACTATTAACGTACCTGTCTCTTCCGAAACGAATGAGTACTATGTAGAGCTCTATACTACCATCGTTCGGTCAGAGTCT
+
:<@@=@A;;=BBAC@@@A@BBBCCC=CB@=AC>@@B=B=AACBCBD@CC?A<@AC;;;;;;%;8D@@E>CC>>CC?C?BBAAA0@@<@?CCC:CDDBJCBBBBBBA=B?CC@CCD?BBCCBBBB:;;CBBBCD@CCCG@@@@@@@BB>BADDD@CBCBBBAA>ABBAAB?BA?ABA>>@99929@@;9999:9%0>;>0/0??BBC>A>@A==:><@@CCC@CCCAABBAC@CCD>CBB?BCCBBBCCCBABCBBBBBB@@ABBBBB@BA@?A8>>9>@@BBBBBB
@ATNG8:00357:06385
GATGTAGCACACGAGATCTCATCGTACTCATTCGTTTCGGAAGAGACAGGTACGTTAATAGTTAATAGCGTACTTCTTTTTCTTGCTTTCGTGGTATTCTTGCTAGTTACACTAGCCATCCTTACTGCGCTTCGATTGTGTGCGTACTGCTGCAATATTGTTAACGTGAGTCTTGTAAAACCTTCTTTTTACGTTTACTCTCGTGTTAAAAATCTGAATTCTTCTAGAGTTCCTGATCTTCTGGGCAGACTCTCACACGCCTACCATCGTTCGGTCAGAGTCT
+
:55>CCABCCBBBBB@ABAA@BA@@BCBB@A?ADCC=CD@D@CCCCCCC@CCDBB@C?BBBC@B;>>@BBB><A:99778$::28997(3:::7=A?;@A8::ABBB@BBCCBCBB>BBB?B?BCBBBC??;?@@A7;:=888AAA???AAAAA<AAA<@@=@=@A@???AAA=>>>??6?<A:;;;;;+;>CBB6;;?878@>=>5;:;;+9<<>B=D===:=@@@>==<A>BB>>>>:==?A9@;;:;;;;<BAAA==:=?>;=:;;=8==;?CAA?>>>>
@ATNG8:00371:06362
GATGGTAGACATATCGTACTCTCTGTACTCATTCGTTTCGGAAGAGACAGGTACGTTAATAGTTAATAGCGTACTTCTTTTTCTTGCTTTCGTGGTATTCTTGCTAGTTACACTAGCCATCCTTACTGCGCTTCGATTGTGTGCGTACTGCTGCAATATTGTTAACGTGAGTCTTGTAAAACCTTCTTTTTACGTTTACTCTCGTGTTAAAAATCTGAATTCTTCTAGAGTTCCTGATCTTCTGGCGCGTATGTATGTCGCCTACCATCGTTCGGTCAGAGTCT
+
<::C@CBAABCDDBBBBCCCCBBCCCCCCB@@?@BBB=BD?A?ACDDDAA?BCCCB?B>AACB?B=AAAAAABCD<:9888':><BBBC>BABA?CCC?CD?BBBCBB@BBBBBCAA;A<=:==@@@@AA>>:=AAD;@@@>?????BBBBB@@@=>>>=?@<@<ABAAAAAAA<>>>DD;D;@;@ACCC/=?BBD7<;@888C@@A<@@@A/@>>>B>D>==:>AAB==<;A=AABD??:>>A=@@@@@@@@AAAA??>=:<>A:?>>>A<<><>>>=>>;;;
@ATNG8:00389:06392
GATGGTAGTAGTACACTAGTCATACCAGAAGATCAGGAACTCTAGAAGAATTCAGATTTTTAACACGAGAGTAAACGTAAAAAGAAGGTTTTACAAGACTCACGTTAACAATATTGCAGCAGTACGCACACAATCGAAGCGCAGTAAGGATGGCTAGTGTAACTAGCAAGAATACCACGAAAGCAAGAAAAAGAAGTACGCTATTAACTATTAACGTACCTGTCTCTTCCGAAACGAATGAGTACGTGTGACGTACGTGAGCTACCATCGTTCGGTCAGAGTCT
+
;8:C:BBABBBCCBBBDCCCD;<9C@BBC?CCBB@@=@>BCCBBBC@CC@B@CBCBBDHG5C>@@A;;:BA@AC===@:<::(5976:@DD;CDGICCA@ABA;;89?BB=CCA>@ACCCDCCCBECBBBBB@CC@?=@BBBAAAB?C@CBB?BCCDCCBB?BCCCCC@BB????=@?ECB=BAA=@AAAB3BE?CBB?>??AA<A:>=@@:=:=AAAA?AB@@@BC@B?CBD>B?@=?CCCBBBBABAAAAACBBBCDBBBCBA>ABBBC=<;<>AACBBB99
@ATNG8:00393:06375
GATGGTAGAGTATCATGTGTATCTCAGAAGATCAGGAACTCTAGAAGAATTCAGATTTTAACACGAGAGTAAACGTAAAAAGAAGGTTTTACAAGACTCACGTTAACAATATTGCAGCAGTACGCACACAATCGAAGCGCAGTAAGGATGGCTAGTGTAACTAGCAAGAATACCACGAAGCAAGAAAAAGAAGTACGCTATAACTATTAACGTACCTGTCTCTTCCGAAACGAATGAGTACACACTCTCATATGACACTACCATCGTTCGGTCAGAGTCT
+
344<059>@BBBC>>?@?>6//:00///279::44.55:====BB?BC9;7:?;9999-55999<<;;;;;;3;=<@<<<+=?9?4;:909;;6;665;;;;>:>9<@?@??9<??<@@@<656@@@@9929B;;5;???;99@=A>A@@?AAAB;:6?7;;=<<;4997:33-3///(///(/////$/:18888<<7///5777;492556658;;566<<9A@BBD=???<@588??000//7:;:B;@BB@>?>99349;;34.4938:::<<;;:
@ATNG8:00394:06384
GATGGTAGGCACTGCGCACACATCCCAGAAGATCAGGAACTCTAGAAGAATTCAGATTTTTTAACACGAGAGTAAACGTAAAAAGAAGGTTTTACAAGACTCACGTTAACAATATTGCAGCAGTACGCACACAATCGAAGCGCAGTAAGGATGGCTAGTGTAACTAGCAAGAATACCACGAAAGCAAGAAAAAAGAATTACGCTATTAACTATTAACGTACCTGTCTCTTCCGAAACGAATGAGTAGATATACGTATAGCTACCATCGTTCGGGTCAGAGTCT
+
98@@7;>D?B>;;;;<==59;6;;;3;>C?BAAABA<A<AABBBGDADD?C?BB@:::::;%;5A:<B<<B>>CD<@?ACCCC2;;898@@@7@BB?BA@@BBBBDAC@CC@BCC@CC@@ACCBBCCCCDCCC@CAAA@BAAABBBB?B?B@@>@ACBCCBB?BBCCCC?BB@???=??BBB=B993:===<?'?A?C:=<@????>D6:;AA<A=;=AAA>ABDBBBB?B?BBC>BBB?BBCCCABAABBBAAADDBB?;;=8=;;:=9888*8>><=:::9
@ATNG8:00395:06360
GATGGTAGGACGAGCGTCTGAGAGGTACTCATTCGTTTCGGAAGAGACAGGTACGTTAATAGTTAATAGCGTACTTCTTTTTCTTGCTTTCGTGGTATTCTTGCTAGTTACACTAGCCATCCTTACTGCGCTTCGATTGTGTGCGTACTGCTGCAATATTGTTAACGTGAGTCTTGTAAAACCTTCTTTTTACGTTTACTCTCGTGTTAAAAATCTGAATTCTTCTAGAGTTCCTGATCTTCTGGATACACTCATGTGCACCTACCATCGTTCGGTCAGAGTCT
+
?:?D?CCC?BBBECCBBBBBCCBB?BBCDCBC?C@@@>AC@C@BBBDCCC?CDCEB>B@DDCC?B@CCDCAAADD@CDCCC5CC@CCCC>CBBCADCCBCD@BBCCBC@CCBCCBCD?BAC?B?CCCCBB??>?BBB?BBBCCCCCCCCBBBAAA?BBB=CB@C=@ACCDCCCB>B;;;;.;>C=@@@AA0BDDFM>BBGCCCCDDD?BBBB2BBAAA@C@CC@BBCBBBB?B@BBBCCC>@@D@CCCCDDDCC?@@BDAA>ABB?A?@@B>AA?BCCCCBBBA
@ATNG8:00409:05780
GATGGTAGCGCGACGAGCGTAGACCCAGAAGATCAGGAACTCTAGAAGAATTCAGATTTTTAACACGAGAGTAAACGTAAAAAGAAGGTTTTACAAGACTCACGTTAACAATATTGCAGCAGTACGCACACAATCGAAGCGCAGTAAGGATGGCTAGTGTAACTAGCAAGAATACCACGAAAGCAAGAAAAAGAAGTACGCTATTAACTATTAACGTACCTGTCTCTTCCGAAACGAATGAGTACGATGAGATCTCGTGTGCTACCATCGTTCGGTCAGAGTCT
+
9:?D>ACCCA@ACCCDBBBCCBDCD>BCDAFCBBBB>A:;;BBBBB@DD@C?CCCBBBBB2B@BBBCCC@@<>=57955555$9:5:255506<=@EGCCBBABA<@=@B?ABB=@@AABBCCAAACCDC@A@CC@@>@C@@@@??;@>B@@=@AAAA?>??B@AABB?BC?9999?;==>700/699999'6618899<:99=<@:?;@>1635;ABB>AA?>?CC?C>BBB9@@B177=<=>@@?>>BAAA@>:::::9=>BE>AA@?>0883:====>?>>
@ATNG8:00415:05801
GATGGTAGTGTGTCTCTGAGAGTAGTACTCATTCGTTTCGGAAGAGACAGGTACGTTAATAGTTAATAGCGTACTTCTTTTTCTTTGCTTTCGTGGTATTCTTGCTAGTTACACTAGCCATCCTTACTGCGCTTCGATTGTGTGCGTACTGCTGCAATATTGTTAACGTGAGTCTTGTAAAACCTTCTTTTTACGTTTACTCTCGTGTTAAAAATCTGAATTCTTCTAGAGTTCCTGATCTTCTGGAGATACACATGATACTCTACCATCGTTCGGTCAGAGTCT
+
;<@@>?;:5::@BCBA@AABDCCCCCCCBCDD@BBDC>AA?A@CCBCBBB@BAB:;9:@HCCC?C@BBACCCCHHACCCCC,;;;0;@AA6@@A@=BAB=@B>BCCCDJ@CBBCCDCB?B;;6;>BBBBB@@@=@@DC@CGDBCCCBCCDDBCBBB@DCC@BB>@>ABCDCBBCE@DDCDG<C?B=@BAAA,@BBAB<BBBAAAAABB@CCCD2AAA;;4;;AA?BBBDDBC@B@B@AACD@CCC?DDCCCBBCBBBB@@@BAAAC@@?@BC@AA>AA;<;CC;;
@ATNG8:00420:05781
GATGGTAGCGCATATCAGCGCAGCCCAGAAGATCAGGAACTCTAGAAGAATTCAGATTTTTAACACGAGAGTAAACGTAAAAAGAAGGTTTTACAAGACTCACGTTAACAATATTGCAGCAGTACGCACACAATCGAAGCGCAGTAAGGATGGCTAGTGTAACTAGCAAGAATACCACGAAAGCAAGAAAAAGAAGTACGCTATTAACTATTAACGTACCTGTCTCTTCCGAAACGAATGAGTACTGCGTCTCACTCTCGCCTACCATCGTTCGGTCAGAGTCT
+
;<CB?CAAACFC;;;CCDCCBDAA@=ABB@BBBD;;8;>B@CBDBB?AB?B@BAC;;;;;*;=@BDCCCBCA@@;@@?@A@A,;;5;;AAA:BCD@CCBCBBB;;9;?CE@CCD@BBCBAACCCCCDA@ACCACCBB?BCCCBBBC896:@@<AABBBCBC?CCFCAA>@@<?CC;??999.9=?=?CBBB3BC?BBBCAAABB?B?BBBA<>;?<BAA>AC;;;BB?C?A@C>BBC@BBCDCCCCBAB;;;@@@BB;;<B@BDD@DABAD@BD:;;BABBB??
@ATNG8:00423:05769
GATGGTAGCGCATATCAGCGCAGCCCAGAAGATCAGGAACTCTAGAAGAATTCAGATTTTTAACACGAGAGTAAACGTAAAAAGAAGGTTTTACAAGACTCACGTTAACAATATTGCAGCAGTACGCACACAATCGAAGCGCAGTAAGGATGGCTAGTGTAACTAGCAAGAATACCACGAAAGCAAGAAAAAGAAGTACGCTATTAACTATTAACGTACCTGTCTCTTCCGAAACGAATGAGTACGATGAGATCTCGTGTGCTACCATCGTTCGGTCAGAGTCT
+
AABB?B9;;9CCBCBBDDDBBBCCD>CCD=CCCCCC?C?BBDCCCC@BB?B@CCCCCCCC3C@CBEECFCBBBE@CC??>>>0>@;@;@@@9@CCADAABCCC@@?@@CC@CCC?CCBABCCCABBCBDDCD@CCCC>@@CCBBAA?BACBB?BCCDCCCD?DBBCDD@@@>ACC=AA9993:@@<ABBBB3CB?BBBBCCCBB<><?AAD5:99CCCCACBA@@BA>A>@@@>@DD@BBBBDACCCCDCABBBAA?BBBAAACC@AA<<?;>>9>A@BBBAA@
@ATNG8:00429:05779
GATGGTAGGCACTGCGCACACATCCCAGAAGATCAGGAACTCTAGAAGAATTCAGATTTTTAACACGAGAGTAAACGTAAATGAAGGTTTTACAAGACTCACGTTAACAATATTGCAGCAGTACGCACACAATCGAAGCGCAGTAAGGATGGCTAGTGTAACTAGCAAGAATACCACGAAAGCAAGAAAAAGAAGTACGCTATTAACTATTAACGTACCTGTCTCTTCCGAAACGAATGAGTACTACTCTCAGAGACACACTACCATCGTTCGGTCAGAGTCT
+
88@A=ABB?BB@@?99;ABBBAAAD?CCC?CBBBAA>A@CCCABBC@CC@C@@@@@@@@@0@@BCD@@@CCDCC:==;;9,5994;8@=>2BEF@CCBBDBAABAFACF?CBC@CBBDCCCCBBBBCBBA@<@A@@?A???A@AA@B@DCC?CBBCCAA??CCCCCC?BB@AAA>@A???5<==9::9:9.:A@B;;;AA@@@=A8==AA<A;@@BBB?BB@@@CB>A>ACC>AAA?BBBBBBCCCCA@ABBBBABCBB???A=9=A?;?797<=>>@@@?>>
@ATNG8:00431:05800
GATGGTAGTCTCAGATAGTCTATAGTACTCATTCGTTTCGGAAGAGACAGGTACGTTAATAGTTAATAGCGTACTTCTTTTTCTTGCTTTCGTGGTACTCTTGCTAGTTACACTAGCCATCCTTACTGCGCTTCGATTGTGTGCGTACTGCTGCAATATTGTTAACGTGAGTCTTGTAAAACCTTCTTTTTACGTTTACTCTCGTGTTAAAAATCTGAATTCTTCTAGAGTTCCTGATCTTCTGGGATGTGTGCGCAGTGCCTACCATCGTTCGGTCAGAGTCT
+
///96;;>>CBC@000/799<<>==@<<<;;;8=??B<AB>B=B<><<@A=A=999493944;6<5;;;;<;;44.44499':>5449;2446;7;;>>??6666=<<8<<<@969A699C?A=B@@@@@@@=@959=BBAAAB0....----550-//)48385:///77<994555<<+<9>466?>>(95555)55559=?949.9994$94454.47;;85444444.434334::54/-5,5----5578===;;;9>;:79:///8==7999==<>CC
@ATNG8:00432:05773
GATGGTAGATACTCGCTGATACACCCAGAAATCAGGAACTCTAGAAGAATTCAGATTTTTAACACGAGAGTAAACGTAAAAAGAAGGTTTTACAAGACTCACGTTAACAATATTGCAGCAGTACGCACACAATCGAAGCGCAGTAAGGATGGCTAGTGTAACTAGCAAGAATACCACGAAAGCAAGAAAAAGAAGTACGCTATTAACTATTAACGTACCTGTCTCTTCCGAAACGAATGAGTACGAGAGAGCACACGTGTCTACCATCGTTCGGTCAGAGTCT
+
9<BC:C>CCCCCCBBBDCC;;=CDC>CGFD<CBBD@C@CA@ACCC@CC?B@BAA@@@A@2@?BBCBBAABCCC<@ABBEDD3:99:?CBB:B??;????CCB?@3708><888=BDAAA@?=>@@@A677@=AAAA<@;;;@@>=:=<A:><?B>B@BBB====@BC>AA=AAA>BBBAC>@@@;99999(6:4:7;>==868;>8>@A@;>:99///9@=<=>>><?=@BD5=::59AAA999BBBBB@@>>>>>@CAAA>>><?888;:;;7;ED??@>==
@ATNG8:00432:05791
GATGGTAGGCGTGTGAGAGTCTGCCCAGAAGATCAGGAACTCTAGAAGAATTCAGATTTTTAACACGAGAGTAAACGTAAAAAGAAGGTTTTACAAGACTCACGTTAACAATATTGCAGCAGTACGCACACAATCGAAGCGCAGTAAGGATGGCTAGTGTAACTAGCAAGAATACCACGAAAGCAAGAAAAAGAAGTACGCTATTAACTATTAACGTACCTGTCTCTTCCGAAACGAATGAGTACGTGTGACGTACGTGAGCTACCATCGTTCGGTCAGAGTCT
+
:;<C:>CC@CCBB=@CBBBBCDCC?8@@C:BBAAACACACCBCDCB=;;6;?BBBBCCCB3B?@@@CDCCBBBC>DBAA@@@/981939::-9<>:>?@ABB???=A=?B????>?;;;@@????>>>>>>A<?@??=AB?;;;@@=@=??B?BBBBBBBB?BCBBCF@??<?FD>AAAA@;=>=;99999(8A?ABBD?;;>>;>=@???=B=?@>>>9=888>BF=A=AAA:;?@@CBBAABBBBBBBBDBAAABCBA@@CBB@B=<<<9>??@@@BB>>:;
@ATNG8:00435:05771
GATGGTAGTATAGAGCTCTACATAGTACTCATTCGTTTCGGAAGAGACAGGTACGTTAATAGTTAATAGCGTACTTCTTTTTCTTGCATTCGTGGTATTCTTGCTAGTTACACTAGCCATCCTTACTGCGCTTCGATTGTGTGCGTACTGCTGCAATATTGTTAACGTGAGTCTTGTAAAACCTTCTTTTTACGTTTACTCTCGTGTTAAAAATCTGAATTCTTCTAGAGTTCCTGATCTTCTGGCGCTCTGTCACGTCTGCTACCATCGTTCGGTCAGAGTCT
+
?@@C@CBCCBC?@BCGBBBCDBBCCC@@AD::6;A@@8AA;@<@@ABCCC@CCAAA?C?CCCC?B>BBBBBBBBB;??@@@2:A?CBBB?BBBB?CCC?BC5989A8977BBBBBA@>AAA;A;A@@;;>>?;A???8<<@>==??ADDAAA;;=8=>A<@@;>9>??AAB???:==@?@5?=B:>>@@@/@@@@@5>878=>A>>>=????/?;;;B<@;==:=??????=B=@@@@@>4:9>8==>>A@@???==>=>?AACB:>>>>?=AA<>?@CB@;;:
@ATNG8:00444:05777
GTTAGTGTGTCTCTGAGAGTAGTACTCATTCGTTTCGGAAGAGACAGGTACGTTAATAGTTAATAGCGTACTTCTTTTTCTTGCTTTCGTGGTATTCTTGCTAGTTACACTAGCCATCCTTACTGCGCTTCGATTGTGTGCGTACTTCTGCAATATTGTTAACGTGAGTCTTGTAAAACCTTCTTTTTACGTTTACTCTCGTGTTAAAAATCTGAATTCTTCTAGAGTTCCTGATCTTCTGGACAGAGTGTGCAGATACTACCATCGTTCGGTCAGAGTCT
+
AB?AAABCECDDBCBBBABBCCCCHCCBC?BBBB=BC@C@CCDCBBB@CCCAB?BADCBB@BAECCCFCCBCABBBBB2@A=A;;;7;GBB?CCB@CE?;;;CEF@CDLAAABB?BCC@C@CBBBBBAA@CBAB?CBBBCECBCBB?<;;DB@C;<:;B?B?BBBDCCCCC@CCEFE<E@B=AABBB2BCCCF;;<BACBBBAA;@@>>,=?@@@=@>AB@CCCB@@@6;5;AA@@@@@@A?BCCBBDBBBCBBDCCBB@@@@;;:@C?BB@BBBCBBCBB
@ATNG8:00449:05799
GATGGTAGCTCACGTACGTCACACGTACTCTTTCGTTTCGGAAGAGACAGGTACGTTAATAGTTAATAGCGTACTTCTTTTTCTTGCTTTCGTGGTATTCTTGCTAGTTACACTAGCCATCCTTACTGCGCTTCGATTGTGTGCGTACTGCTGCAATATTGTTAACGTGAGTCTTGTAAAACCTTCTTTTTACGTTTACTCTCGTGTTAAAAATCTGAATTCTTCTAGAGTTCCTGATCTTCTGGGATGTGTGCGCAGTGCCTACCATCGTTCGGTCAGAGTCT
+
><AC@CCCAA?BCCDDAA@FDCCCBBBCCAAA<BBBB=BDBHBCCCBBCC@BCD;;;<@DCDD9<9;BBCHECCC=;;;;;*<@>B@AA<ABBB@BBC@CC;;;ABBK@DBCFFCA@=?BB?B?CBBBCBBB?BBDC?BAAA====@?B?@@>==:;:;<AB=A<@@@@BAA??579879*819/779::*;=<==1;:9///::9A:????/>:::@<A<>><A@?==>?=A<???BBB777==6=///==<@@@C@??@5;;=8=>?>A7;;7;;B@@@?@A
@ATNG8:00401:05814
GATGGTAGTGTCAGTGCGCGTCGTCCAGAAGATCAGGAACTCTAGAAGAATTCAGATTTTTAACACGAGAGTAAACGTAAAAAGAAGGTTTTACAAGACTCACGTTAACAGTATTGCAGCAGTACGCACACAATCGAAGCGCAGTAAGAATGGCTAGTGTAACTAGCAAGAATACCACGAAAGCAAGAAAAAGAAGTACGCTATTAACTATTAACGTACCTGTCTCTTCCGAAACGAATGAGTACGTGTGACGTACGTGAGCTACCATCGTTCGGTCAGAGTCT
+
345A7@CCA@ACCCCCCCCCBBCCDBCBC@CBBBBB?B?BBCDCCB@BC?C@CCC@?>>>1??DCBABDDCAAA<ABABBAA3@@=A@BBB<BBB@BHDBB@B:;6;@ABBCBB?BCCBBBBBBAACCBBBB>A><<:>@@AABAA>AC@BB?BBBCCAA@?BBBAAC?CA=@@@8;;>>?7?::488888(8=9=;;;>>AAA<A;>>;;6;:>>BBB?B?:::BA<?=?BC=BBC?BBBBCCCCBBBBBBBABBBBBBCBBBB@BAA@A;>>>>AACAB>>>
@ATNG8:00410:05837
GATGGTAGTAGTACACTAGTCATACCAGAAGATCAGGAACTCTAGAAGAATTCAGATTTTTAACACGAGAGTAAACGTAAAAAGAAGGTTTTACAAGACTCACGTTAACAATATTGCAGCAGTACGCACACAATCGAAGCGCAGTAAGGATGGCTAGTGTAACTAGCAAGAATACCACGAAAAGCAAGAAAAAGAAGTACGCTATTAACTATTAACGTACCTGTCTCTTCCGAAACGAATGAGTACATAGATATACGTATAGCTACCATCGTTCGGTCAGAGTCT
+
884:.48884449444<566@==BC@B9925<:;9=.9.59A<;6626=9>9?@994999'95:?<=<<<:::8033/:999(//)/4:::/<<>9>699@@>;:2:;>A?CDD?CBAACECD;;;CLCBCB@A@;;6:??A@C9:8;?BBB?B@@?BBBC?CBC@@@<00+/960993333(79=;?@@>>,/0)/887<;>==39.5577-5-29;==;??855;?8>>???8??A?>??DBBBBBBBAA@;;:==;;;A@?>>:>888=188=@?BCCCCAB
@ATNG8:00423:05821
GATGGTAGACATATCGTACTCTCTGTACTCATTCGTTTCGGAAGGGACAGGTACGTTAATAGTTAATAGCGTACTTCTTTTTCTTGCTTTCGTGGTATTCTTGCTAGTTACACTAGCCATCCTTACTGCGCTTCGATTGTGTGCGTACTGCTGCAATATTGTTAACGTGAGTCTTGTAAAACCTTCTTTTTACGTTTACTCTCGTGTTAAAAATCTGAATTCTTCTAGAGTTCCTGATCTTCTGGGTCTGATCTGTATCACTACCATCGTTCGGTCAGAGTCT
+
//0@<A?DCBBBCBCCCCDCCCCECCDCDBCB@BBBE>DD?B@BE>BBCD@BCCBC@B@BCCC@C@BCCCCDDCC?@@BB@0@A@B@@@;@DBB?BBA=AB<@@ADBB?AACBDBAA>BCC?C@BBBBBBBB@BCCC>AACBBBB@@@CBBB??@<=<=<:;7;<@BDCA>>>A:AAADC;D<@::;999+:<>@@9@@??@AAA??:>CDD/????@;@=BD8=>AA:;;<@<@@A@@@:=<?A:=;;>A>><A??AA>88:;4999;;5////==>B@@==
@ATNG8:00423:05844
GATGGTAGCGCATATCAGCGCAGCCCAGAAGATCAGGAACTCTAGAAGAATTCAGATTTTTAACACGAGAGTAAACGTAAAAAGAAGGTTTTACAAGACTCACGTTAACAATATTGCAGCAGTACGCACACAATCGAAGCGCAGTAAGGATGGCTAGTGTAACTAGCAAGAATACCACGAAAGCAAGAAAAAAGAAGTACGCTATTAACTATTAACGTACCTGTCTCTTCCGAAAACGAATGAGTACTATGTAGAGCTCTATACTAATCGTTCGGTCAGAGTCT
+
BBBB?B965>>D?@@BBBCBB@:9:.:?@=CCDDCC?C@CCDCCBB?BD@C@CCC@@@@@0A?CCCCCCCDCCC>GCBBCCC5BB@C@CDD;CCC?BAAABBBBB@B@CD?CBC?BBCCCBABCCCDCBBBC@CC@@<@BBBCCBB?BABAA?ADCDCBBB@CCDDCC@BB=9999>????9?==999999:%:?;>?=?BBCBB=?=>@BC<B>A@CCC@BB;;;;<5;5;;::*:BB;??>CCDBBBBBBBABBA??>BBBCA=:=>AA5::7:A@@@A::9
@ATNG8:00425:05848
GATGGTAGATACTCGCTGATACACCCAGAAGATCAGGAACTCTAGAAGAATTCAGATTTTTAACACGAGAGTAAACGTAAAAAGAAGGTTTTACAAGACTCACGTTAACAATATTGCAGCAGTACGCACACAATCGAAGCGCAGTAAGGATGGCTAGTGTAACTAGCAAGAATACCACGAAAGCAAGAAAAAGAAGTACGCTATTAACTATTAACGTACCTGTCTCTTCCGAAACGAATGAGTACGAGAGAGCACACGTGTCTACCATCGTTCGGTCAGAGTCT
+
BCBB?BBBBBCCC?@@CCGCCCCCC>BCC@CCDD@@?@@BBDBCAC@CC@A?CDD?????1?ACBBBCBBBAA?8=?:;;;;*;C@@<@@@9ACCACBBBEBCDD?C?BC?BCC?CCCCDBBBCCCCCBBBC?CCCC?BBBABBBB>B=BAA?ACCCCCBC?BCCCCC?BB?AAA<??BBB>BBB?BDCCC2CD?B@AACCA>>:;<?CBB<A<BBCBA>AAAAACC?B?BEF>CBB?BBBBBACDAAACCBBBBB@BBDB????=?AB?B?AC?BABBBB???
@ATNG8:00427:05833
GATGGTAGTGATACAGATCAGACACCAGAAGATCAGGAACTCTAGAAGAATTCAGATTTTTAACACGAGAGTAAACGTAAAAAAGAAGGTTTTACAAGACTCACGTTTAACAATATTGCAGCAGTACGCACACAATCGAAGCGCAGTAAGGATGGCTAGTGTAACTAGCAAGAATACCACGAAAGCAAGAAAAAGAAGTACGCTATTAACTATTAACGTACCTGTCTCTTCCGAAACGAATGAGTACGAGAGTCAGAGCAGAGCTACCATCGTTCGGTCAGAGTCT
+
@>CC@BCCCCCAABBBBCBBCCCHC@CCD@CCDBAB6;5;AA;99@?<A:C??><98737$3<;AC@?@CCA@?8>>9;<<<<#;4.48@>>2@6646B=ACCC;;;/;>AA@CBB>BACCDCBCCCCCCCCBB?CCBB?BABACCBB<B>BBB>BBBBAAAD@CBBCBD@BC?BBA599@@@:@AA?BDCCC2@?=?BCBCCBA?5:5;<<<1818=BAA?BBBAAAA=@=ABA=BBB?BBBBBABBBCAAABBBB::9CBBBBBD?@@A=<3::8;<;>>>887
@ATNG8:00440:05835
GATGGTAGCGAGCGAGTGTGTATACCAGAAGATCAGGAACTCTAGAAGAATTCAGATTTTTAACACGAGAGTAAACGTAAAAAGAAGGTTTTACAAGACTCACGTTAACAATATTGCAGCAGTACGCACACAATCGAAGCGCAGTAAGGATGGCTAGTGTAACTAGCAAGAATACCACGAAAGCAAGAAAAAGAAGTACGCTATTAACTATTAACGTACCTGTCTCTTCCGAAACGAATGAGTACGATGAGAGAGCTCTCTCTACCATCGTTCGTTCAGAGTCT
+
99;B?BCBBCC@?@CCCCCCCBBCC@CCEADCCC?@?A=@@C@A@A?BC?C?ABCDCCCC5C@GDCCDBBBCCD>CCCCCCC5BB=A:@@@9ACC@EBBCBCD999;ALE@CBB?CCDCCAABAAACCDDBC?CCBB?BCFDCBAA?AAGBA=AECCCCCC?CDCCCB?BB?BBA489877*:>=;==>=?.>A>BAAACCB??;>=@@AB>A>ABCCB@BC@@ACC@C?CCD>BBB@CBBACCCCAAAACABBBBB@@??@??A>AB@=@<?BB?BBCBCBA@
@ATNG8:00442:05824
GATGGTAGTATATCGCGTCGCTATCCAGAAGATCAGGAACTCTAGAAGAATTCAGATTTTTAACACGAGAGTAAACGTAAAAAAGAAGGTTTTACAAGACTCACGTTAACAATATTGCAGCAGTACGCACACAATCGAAGCGCAGTAAGGATGGCTAGTGTAACTAGCAAGAATACCACGAAAAGCAAGAAAAAAGAAGTACGCTATTAACTATTAACGTACCTGTCTCTTCCGAAACGAATGAGTACACACTCTCATATGACACTACCATCGTTCGGTCAGAGTCT
+
:::<9BAABBCCDCDDCBBBBCCCB?B?@=@CCBBB9;6;BBBBBCACC?B?@??;<;<<*;<@@CBCBCD@@@8@=;;;;;;$;5457=<<0>6626B>BCCF;;;;ADFACBB?BDCCCCCCCCCCBBB996:A@@>BACAAA995;?BBB?CDCDCCCC=CACCCB@>><?A@9>=9999*9==;9::999%:@;@A@ABAAAA<@8:9AA7;7;AB:;79@:::AA?B?BBC=BBB?CBBCCCCBB@??>>CAA<>AABBBBBB?BDBBB@??<?BBABBAAA
@ATNG8:00403:05885
GATGGTAGTATCTGTCTACGAGAGCCAGAAGATCAGGAACTCTAGTCGAATTCAGATTTTTAACACGAGAGTAAACGTAAAAAGAAGGTTTTACAAGACTCACGTTAACAATATTGCAGCAGTACGCACACAATCGAAGCGCAGTAAGGATGGCTAGTGTAACTAGCAAGAATACCACGAAAGCAAGAAAAAGAAGTACGCTATTAACTATTAACGTACCTGTCTCTTCCGAAACGAATGAGTACTACTCTCATATGACACTACCATCGTTCGGTCAGAGTCT
+
344:7>BCDB;::96@@CCCCCCCC@CA@=@ABAAC?C9:;BAAABBBC@B?CBBDDDCD3CGCCBBBBDCCCC>BCBBBCC5CGAG@CCC<CCEADBBBCCCBB?B@BC?BCC?CCBBCCBBCCCCCCCCC@CCBB?BBAACCBB@C@CCC@BDDBBACC?CCCDA@>AB@BBC999CCA9A>><>BDDD2CC?BAAABBB@A=A=AB@B<?<@ACBB@BBCAAFE?B?BBA<BBB@CBBBBBBCABBCAABBCCAAABBCBB?AA?=?<@@=@DDBBB???
@ATNG8:00404:05870
GATGGTAGATACTCGCTGATACACCCAGAAGATCAGGAACTCTAGAAGAATTCAGATTTTTAACATCGAGAGTAAACGATAAAAAAGAAAGGGTTTTTACAAAGACTCACGTTTAACAATATTGCAGCAGTACGCACACAATCGAAGCGCAGTAAGGATGGCTAGTGTAACTAGCAAGAATACCACGAAAGCAAGAAAAAGAAGTACGCTATTAACTATTAACGTACCTGTCTCTTCCGAAACGAATGAGTACTGTATCTATGTGTGCGCTACCATCGTTCGGTCAGAGTCT
+
4::>9>BBCB;6:@@@BCCBBBBBB<BCC?BBBA@@@C@@@@;;5B=??8=9998=:A?B1B>@A?:<<==>B?A8;77333333#333(33(3777'7779.7733355222'2+26376737777@DDJAABBBBCCE?BBBB?BAAADCBB>B?BBC?CDDDCCAA=AACBCD?AA?BBB799AA@:AAA=@AABB3BC@DAAABA???:><>>AF<@;@?BBB?BB;;;BA;=;?@=9?@@=ABBBDCBAAAACDEBBBBBBA???DDD@B@?=A<??>>???@A;;;
@ATNG8:00407:05873
GATGGTAGGCGACATACATACGCGCCAGAAGATCAGGAACTCTAGAAGAATTCAGATTTTTAACACGAGAGTAAACGTAAAAAGAAGGTTTTACAAGACTCACGTTAACAATATTGCAGCAGTACGCACACAATCGAAGCGCAGTAAGGATGGCTATTGTAACTAGCAAGAATACCACGAAAGCAAGAAAAAAGAAGTACGCTATTAACTATTAACGTACCTGTCTCTTCCGAAACGAATGAGTACAGAGAGTACGATATGTCTACCATCGTTCGGATCAGAGTCT
+
4:;>:::;6///9//5;=>>?CC@A=;;;?BBCCAA<@<@;:;BBB?BB<@=?@>=>?>B1@<AACCEBC@@BB;@@ACDGD3CD?C?CDD;CDC?BBB;::AAC?C?A@;@@@6;:BBCBBECBBCE<=:CACCBB?A@>::99929<B?@:>9958=::594444:59=8===9=CA@?8=<<5899999%9@;9:9A>>?@@=@000>>9838<BCB?A@959><8859:;39:<8=======:??BBCBBBBBBBAA@A@:949?;;@<;>,//9=:::777
@ATNG8:00411:05873
GATGGTGGAGACACGTCGCACACGTACTCATTCGTTTCGGAAGGGACAGGTACGTTAATAGTTAATAGCGTACTTCTTTTTCTTGCTTTCGTGGTATTCTTGCTAGTTACACTAGCCATCCTTACTGCGCTTCGATTGTGTGCGTACTGCTGCAATATTGTTAACGTGAGTCTTGTAAAACCTTCTTTTTACGTTTACTCTCGTGTTAAAAATCTGAATTCTTCTAGAGTCCTGATCTTCTGGGTCTACGCTCGTCGCGCTACCATCGTTCGGTCAGAGTCT
+
AAAD@CD?CC@@BDDCB@BDBBCCCCBCC@A?ACCD>EG@E@CC>CBBC=AAADD@D?BBBA@B@DCDBBCCCC?CHGICFCC?B@@@=ADCC@CBA=A@7;;BCCD@DCCCCCCB?BAD?D?ACBBBBBB@CCCC?BBBBBBCBBBBDCAAAB?BBB?BB?B;??A@@>>>B=A@@AA5A<B<AAAAA/AB988)//6///>:;=4::::+7>AAC=A<?@<@A>>>>>C<@@AAAA:>>DD;AAA???@@@@=>>B@@??@<AAAAA:;;7;AAAA;;;>
@ATNG8:00411:05881
GATGGTAGCACGAGTCACTCATATCCAGAGATCAGGAACTCTAGAAGAATTCAGATTTTTAACACGAGAGTAAACGTAAAAAGAAGGTTTTACAAGACTCACGTTAACAATATTGCAGCAGTACGCACACAATCGAAGCGCAGTAAGGATGGCTAGTGTAACTAGCAAGAATACCACGAAAGCAAGAAAAAGAAGTACGCTATTAACTATTAACGTACCTGTCTCTTCCGAAACGAATGAGTACGTGTGCGACGTGTCTCCTACCATCGTTCGGTCAGAGTCT
+
784405<><BB===<=;;<?===><7<///99:55.55<@ABB@@<@;>@@BBA?::::):7;;:///::///(/344444$4<7;.555&599456699;;//)/5//,/9<:666>EECD;:;EDDCDD?BBDC?AAA9:;?B?B@B@@>@A@B@@::4:??ACC=@>:988279777(333,/////$//(//66;9666,2+2556161225:838<89=:9492333(3>;.34;<<;=44488:899:...77;38:;6;:223.333333833344
@ATNG8:00411:05896
GATGTGTCAGTGCGCGTCGTCCAGAAGATCAGGAACTCTAGAAGAATTCAGATTTTTAACACGAGAGTAAACGTAAAAAGAAGGTTTTACAAGACTCACGTTAACAATATTGCAGCAGTACGCACACAATCGAAGCGCAGTAAGGATGGCTAGTGTAACTAGCAAGAATACCACGAAAGCAAGAAAAAGAAGTACGCTATTAACTATTAACGTACCTGTCTCTTCCGAAACGAATGAGTACACACTCTCATATGACACTACCATCGTTCGGTCAGAGTCT
+
85555=>>ACAA@BB:99BA=9=@@<>>CB9:15266CCGCL@A?>A@BABA@@@>,?3>AAA@@?<:99(7?<??@@0@A?B?CCC:BCC?;;8@73343-3-3:29:?:<<A@@AA999BBBCCBB?BCCB>AABBAA@@<@=@@@=ABBCBBDD@CBBBAA=AB?:;;@CDCCB>BAD;9:::9(9939@AB@A@A@=?<?>>;8=;B>>:C=C?>>>??=A<>>C9???<?BBBCBCBBBBBAABD>>=AA@>?>@@>@AAAA=??;?AABBBBBB
@ATNG8:00412:05873
GATGGTAGCACGAGTCACTCATATCCAGAAGATCAGGAACTCTAGAAGAATTCAGATTTTTTTAACACGAGAGTAAACGTAAAAAAGAAGGTTTTACAAGACTCACGTTAACAATATTGCAGCAGTACGCACACAATCGAAGCGCAGTAAGGATGGCTAGTGTAACTAGCAAGAATACCACGAAAGCAAGAAAAAGAAGTACGCTATTAACTATTAACGTACCTGTCTCTTCCGAAACGAATGAGTACGAGAGTCAGAGCAGAGCTACCATCGTTCGGTCAGAGTCT
+
///;6:?@@ABBBBCBB@;994444.49@<??@9;;5;4999565=7<93:)//////////"/)/48555;;<<?8<<=??>=>%550549;;0;B>;>CCDIKDBB=@<;;6;BB@CCBBBCCHDBAAABBBB?@@@A?ABBDAA@A40+000,0@@@A@9:9:CCA994:?;?BB;??BA@9@:93::999(9=9?@ABC@A@@<@<>>AA<A<BBDBB?BC??@AA<@=A@@<ADE?BBBCCCCCBBBBBBBCCCCAAAA>AAA>CAA:94998<??@@@===
@ATNG8:00413:05897
GATGGTAGTGTCATATGAGAGTGTGTACTCATTCGTTTCGGAAGAGACAGGTACGTTAATAGTTAATAGCGTACTTCTTTTTCTTGCTTTCGTGGTATTCTTGCTAGTTACACTAGCCATCCTTACTGCGCTTCGATTGTGTGCGTACTGCTGCAATATTGTTAACGTGAGTCTTGTAAAACCTTCTTTTTACGTTTACTCTCGTGTTAAAAATCTGAATTCTTCTAGAGTTCCTGATCTTCTGGATAGCGACGCGATATACTACCATCGTTCGGTCAGAGTCT
+
348:7>CCCDDDC@;@CCCFCCGCCCA@AC@@9@;;;6:B=B@C>CCCDD@CBCCCAC@BB@@=B>@DBCAAABB=A@AAA0AA=BAAA=BCCD?A@B>BC?AABBBC@CCCFDDFEADBB@B@CCHCCBBBACCCD@BCCBBBBBBBBCBBCCC@CBA=AB?B?BCCCBCCCC@ECCBB9C?B=ABBBB0BCBCC>CBCCCCCCCCBDDDE5AAAIHAD?AB@BBA@@@@<@@BBBCCD?BBB@CBBBCCBCCCBBBCCCBBBC@CEBBB=@@=AAABBBBAA
@ATNG8:00415:05892
GATTAGTATAGAGCTCTACATAGTACTCATTCGTTTCGGAAGAGACAGGTACGTTAATAGTTAATAGCGTACTTCTTTTTCTTGCTTTCGTGGTATTCTTGCTAGTTACACTAGCCATCCTTACTGCGCTTCGATTGTGTGCGTACTGCTGCAATATTGTTAACGTGAGTCTTGTAAAACCTTCTTTTTACGTTTACTCTCGTGTTAAAAATCTGAATTCTTCTAGAGTTCCTGATCTTCTGGGTGCGCTACAGTCTCTCTACCATCGTTCGGTCAGAGTCTATCACCGACTGCCCCATAGAGAGGCTGAGACTGCC
+
:659AABBBBAACCCCCCCCCCCDCCCCAA?ABBC>CC@B@BDBBBCB?BBEED>A>ABBB@C@BBC@AADBB?BCCCC3BA=A@@A<ABCC@BBA>@>;??@CBB?BACCCCAA>B?A<A<AA>>>::;=@@@@:>>@>>>@AAADBB>??A=?>>=AA;?;?@@??>AAB=A????5?=B>>:999,::;;;*//8///<;==5;:::+7>A@@9><AB=DA?@>>>7;7;@@AAA;>>BB;===AAA@?@CAAAAA@@AA<@;;:B<==:>@>>>@><9::=::5;=<<====2<?=9>;//+/8799::9572
@ATNG8:00415:05894
GATGGTAGACACGTGTGCTCTCTCGTACCATTCGTTTCGGAAGAGACAGGTACGTTAATAGTTAATAGCGTACTTCTTTTTCTTGCTTTCGTGGTATTCTTGCTAGTTACACTAGCCATCCTTACTGCGCTTCGATTGTGTGCGTACTGCTGCAATATTGTTAACGTGAGTCTTGTAAAACCTTCTTTTTACGTTTACTCTCGTGTTAAAAATCTTAATTCTTCTAGAGTTCCTGATCTTCTGGGTGTATCAGCGAGTATCTACCATGTTCGGTCAGAGTCT
+
34<<7<BBBBD@@;?@;;<=@>BAAABC@;=<=DJJ?DC@BAKGECCBC@BCBGEAC?CBBB>BBCDDDGCCCB?A@@@@0@A?A???9@AAB@CBC@BD>A@BAAA>AABACCCC?BCD?C?ABB>>@BB@BBB><>>>@@@?>>=>>?===?;?>?<;;7;=BBB>>>AAB:?8988)88>8==BBB.==;;;3;??AABB?8818==</>@B=B;?;?B=AAAAA>><>:==>===8;;AB8==BABA@ABAA==>>AA<=:=>??<>>8<;@BA>>>@
@ATNG8:00418:05894
GATGGTAGTACATGATAGACGACACCAGAAGATCAGGAACTCTAGAAGAATTCAGATTTTTAACACGAGAGTAAACGTAAAAAGAAGGTTTTACAAGACTCACGTTAACAATATTGCAGCAGTACGCACACAATCGAAGCGCAGTAAGGATGGCTAGTGTAACTAGCAAGAATACCACGAAAGCAAGAAAAAGAAGTACGCTATTAACTATTAACGTACCTGTCTCTTCCGAAACGAATGAGTACGTGTGCGACGTGTCGTGCTACCATCGTTCGGTCAGAGTCT
+
AABC@CCCCCCBBBCBCCCC;<;BB>BCFACCCDBB@B@CCDEDBB@BC?B?BBCABBBB2BACCCCCEBDCCC>@@9::::*:A=B@HHH:BBEFBBBCCBBBB?B@CD@CCC@CCBCBBBDDCCBBBBCC?AACC?A@DCBBBC?B?BBA=ABCCCCCC@CCCCCC@CC@999<>>ABA9B??;?AAAA3AB?BAAABBBBC?C?BABB?B?CCCBC@CC@@ACC?C?CDD>CCC?BBBBBBAB@@0......-/9997888:;7;8857/8918;??AA888
@ATNG8:00427:05873
GATGGTAGGTGCACATGAGTGTATCCAGAAGATCAGGAACTCTAGAAGAATTCAGATTTTAACACGAGAGTAAACGTAAAAAGAAGGTTTTACAAGACTCACGTTAACAATATTGCAGCAGTACGCACACAATCGAAGCGCAGTAAGGATGGCTAGTGTAACTAGCAAGAATACCACGAAAGCAAGAAAAAAGAAGTACGCTATTAACTATTAACGTACCTGTCTCTTCCGAAACGAATGAGTACCTCTCAGACGCTCGTCTACCATCGTTCGGTCAGAGTCT
+
3444.459.5;;;@9;5<999;699=BBC@@@?DBB?B?AA<<;9:;?@=C=A?<0000)/)//79;;<<665)5;99>?>,:;49>@<=2BB@8=B9:9:9885:7<<7<4525:::=>==;;;659>==;@AB=:B@@9:9::6;?CAA>ABBBBBCE@CC;;:B6::=@@@=ABBBB=?==9999999%9989>8;88;<788888;;3?=@@CCE@CA@@@AA>A>@@@9?B@598===;<8>>999@=>=@??A<744<=?;>>B898<?>@?C@@??
@ATNG8:00434:05881
GATGGTAGGCGTGTGAGAGTCTGCCCAGAAGATCAGGAACTCTAGAAGAATTCAGATTTTTTAACACGAGAGTAAACGTAAAAAGAAGGTTTTACAAGACTCACGTTTAACAATATTGCAGCAGTACGCACACAATCGAAGCGCAGTAAGGATGGCTAGTGTAACTAGCAAGAATACCACGAAAGCAAGAAAAAGAAGTACGGCTATTAACTATTAACGTAACCTGTCTCTTCCGAAACGAATGAGTACGATGAGATCATCGTGTATCGTTCGGTCAGAGTCT
+
;7//)/8:4//54444<;;;;5444)4<<.56;;;915.6<<<<>@<==:>8;7;000000#/)/77;<<///:;19//////$//165;;;/77849887777333(33771333155922255;5559999?<=96707:7;>@@D<@:>57.399;;;995:::==??BB<@@@888773(39;4::=?=+:9,3////(.555.5/5668380....(.333379994949==/58848;;;<<<88=?>::6////..8555/..(//(/88/33337
@ATNG8:00439:05871
GATGGTAGCGCACACATAGATACAGTACTCATTCGTTTCGGAAGAGACAGGTACGTTAAGTAGTTAATAGCGTACTTCTTTTTCTTGCTTTTCTTGGTATTCTTGCTAGTTACACTAGCCATCCTACTGCGCTTCGATTGTGTGCGTACTGCTGCAATATTGTTAACGTGAGTCTTGTAAAACCTTCTTTTTTACGTTTTACTCTCGTGTTAAAAATCTGAATTCTTCTAGAGTTCCTGATCTTCTGGTCTACTACACTGTACTTCTACCATCGTTCGGGATCAGAGTCT
+
35455:<<555<:<<696>>@<=C@B=?:69@=ABCB=DA8;65<<<;;;:>997949)////;7>8==;966><>:?@AAA+55.55555'5;7<7;55.49.44488838888//-7(--7(---889:;<6999;,66;999995@>>>999A696>7@@29.9544449442444;;.:5:7444444#4<4444&4;;;=666==49999(9555:7<9>>9>>>>;;;79*0000//)//:7;===>>;;;@=9:000)/7//)/>//0*000)//775/////
@ATNG8:00440:05873
GATGGTAGGCACTGCGCACACATCCCAGAAGATCAGGAACTCTAGAAGAATTCAGATTTTTAACACGAGAGTAAACGTAAAAAGAAGGTTTTACAAGACTCACGTTAACAATATTGCAGCAGTACGCACACAATCGAAGCGCAGTAAGGATGGCTAGTGTAACTAGCAAGAATACCACGAAAGCAAGAAAAAGAAGTACGCTATTAACTATTAACGTACCTGTCTCTTCCGAAACGAATGAGTACACATCGTCGTGTCGTGCTACCATCGTTCGGTCAGAGTCT
+
95:B:>CB@CBBBCCBCC@@ACCCC?ECC@CBBCCC@D@CCCDBBB@DEAC@;;:BBFEC1C?CCAAABBEBBC=?<:9:::*9A=A2;;:*:BB@GCBBCCCCC@C@BB@BBB?BCCBCCCCDBCCB;;;C@BBA@>@DBBDC@@=@?B@@?AGGABABCABBACCC@AA=AA@9<<AAB=BAA?AAABB2ABA>==>BA???<@<A@@@<?:>>BBG@CBAAA@A=A?BBB=>>?>ABBBBBBBBCB@@@BBBB@=>>AACCC?CCBBB>8818A>ABBBCC
@ATNG8:00443:05884
GATGGTAGCGCACACATAGATACAGTACTCATTCGTTTCGGAAGAGACAGGTACGTTAATAGTTAATAGCGTACTTCTTTTTCTTGCTTTCGTGGTATTCTTGCTAGTTACACTAGCCATCCTTACTGCGCTTCGATTGTTTGCGTACTGCTGCAATATTGTTAACGTGAGTCTTGTAATACCTTCTTTTTACGTTTACTCTCGTGTTAAAAATCTGAATTCTTCTAGAGTTCCTGATCTTCTGGGTGTATCAGCGAGTATCTACCATCGTTCGGTCACAGTCT
+
::@A9<<<<>CCCCBAABCCEHBBCCDCCBCD@C@@@;@A@B=;;;?CCC?B=>6929<@AAB@C>BBCCCCCBB>;;;;;*9A?CCCC@BBAB?ABC?CE;=;BBBEACDCDFCBC@CCD@D@DDBB;;;B?BCBB?BCC>CBBBBCCCBBBBB?@@A@BB@H@CBBACICBC@CCCACEC@D5;;;;;*;ABDD?CCCBB@@@?B4;;::':>@DC8989C<<ABBB@B>C<??@AAA<>9;;0:;;;AAAAA@@@@BB@@;;5;;;;A=AB?@@@@@@?@?
@ATNG8:00446:05885
GATGGTAGTGTGTCTCTGAGAGTAGTACTCTTTCGTTTCGGAAGAGGCAGGTACGTTAATAGTTAATAGCGTACTTCTTTTTCTTGCTTTCGTGGTATTCTTGCTAGTTACACTAGCCATCCTTACTGCGCTTCGATTGTGTGCGTACTGCTGCAATATTGTTAACGTGAGTCTTGTAAAACCTTCTTTTTACGTTTACTCTCGTGTTAAAAATCTGAATTCTTCTAGAGTTCCTGATCTTCTGGATAGCGACGCGATATACTACCATCGTTCGGTCAGAGTCT
+
677>6:>AAA9;9CBBCBB@BB;;<CCBB@@@:@AAA=BD@C?BBC@BCC@BBBBB?B?BDCB@B?BBBBBCBBB??????.?A>BBCC>CBBB>B??<?B=BBBBBB?B>>>B??D;AAA<A<BBAA@@@@<@@@@;?>A=>?A??@@>>:::A9==>=;;6;6;>>@:;;@>:=:;::-;9>9>????/??=>=8>AAAAA??>>5;;;;.;ADBB<A;@@<@??@AAB<A<A@A@??=?@@=@@@@@>>>=>@@A@>>;;;@;??@>><>C<AAAAAA@@=
@ATNG8:00448:05889
GATGGTAGCTATACGTATATCTATGTACTCATTCGTTTCGGAAGAGACAGGTACGTTAATAATTTAATAGCGTACTTTCTTTTTCTTGCTTTCGTGGTATTCTTGCTAGTTACACTAGCCATCCTTACTGCGCTTAGATTGTGTGCGTACTGCTGCAATATTGTTAACGTGAGTCTTGTAAAACCTTCTTTTTACGTTTAACTCTCGTGTTAAAAATCTGAATTCTTACTAGAGTTCCTGATCTTCTGACAGAGTGTGCAGATACTACCATCGTTCGGTCAGAGTCT
+
:;;B@BCCBBBCCBABBBBBCCCCDCAAADCC@D;;;8;B@B9<99C>BC@BBA@@8?.44.44)4.44<::><777(7>;;;)37-3333(3::=054<5494555;59.5<655<<><=@@7;69;>@@BBB=?@BD@CBBBDC???@@????>@397?;?<4=58::==444=588==C/B57579CCD.<;>AA6<8<<6868825-2222$2696927.33)..3776886:6997;;=277:>=:;;98//.6773552226068222+22067;==5566
@ATNG8:00403:05922
GATGGTAGTAGTACACTAGTCATACCAGAAGATCAGGAACTCTAGAAGAATTCAGATTTTTAACACGAGAGTAAACGTAAAAAGAAGGTTTTACAAGACTCACGTTAACAATATTGCAGCAGTACGCACACAATCGAAGCGCAGTAAGGATGGCTAGTGTAACTAGCAAGAATACCACGAAAGCAAGAAAAAGAAGTACGCTATTAACTATTAACGTACCTGTCTCTTCCGAAACGAATGAGTACACATCGTCGTGTCGTGCTACCATCGTTCGGTCAGAGTCT
+
?<BB?CCBCCBBBDFF@@AGCBABC@BBB?BAAA::6;=AACCCAB?AC?B?AAA@????0@?CCABABB@;;;0;?:;;;;$:<<<;;;;0;@B?BHCCCCCBB@B@BB@BCC@?@@CCCDFDCCCCCBBB@CCCC?BBBB@AAB>A?B@@>@BCBBCBB@BBBCCD@BC?BCB=AAAAA=BBB@BDDCC3BB?B@@?BAA::8:;?>??7:5:=A;:7:CAABDC@C@BBB=BCC?BBBAAACBBBABCACCCC?>?A???BB@CDBBC?BA=@BBB???BB
@ATNG8:00403:05931
GATGGTAGGACGAGCGTCTGAGAGGTACTCATTCGTTTCGGAAGAGACAGGTACGTTAATAGTTAATAGCGTACTTCTTTTTCTTGCTTTCGTTGTATTCTTGCTAGTTACACTAGCCATCCTTACTGCGCTTCGATTGTGTGCGTACTGCTGCAATATTGTTAACGTGAGTCTTGTAAAACCTTCTTTTTACGTTTTACTCTCGTGTTAAAAATCTGAATTCTTCTAGAGTTCCTGATCTTCCGTGCTCTGTCGCAGTGCTCCATCGTTCCGATCTCAGGAGA
+
956>:>>C?C00////7//4;?@A?BBBCBBB?A@@B=BB?BAAA@C;:;;;;CBB7;6;A@@=B>BBAAAB<;;69><<<+<D?CB?B495;.5555.5:.55<===8<<=<@<::394929<@595959905===8>>>966<@??99544;:34958<<8>7::5559;;;69;:<<+:5;555559$5A5999*9@@AB@;:9?29999$9<9=97;8<@?C@99949.43554;;:.4.444/76--,,,,----//9596669)/)///66333,333
@ATNG8:00404:05927
GATGGTAGCGCGACGAGCGTAGACCCAGAAGATCAGGAACTCTAGAAGAATTCAGATTTTTAACACGAGAGTAAACGTAAAAAGAAGGTTTTACAAGACTCACGTTAACAATATTGCAGCAGTATGCACACAATCGAAGCGCAGTAAGGATGGCTAGTGTAACTAGCAATAATACCACGAAAGCAAGAAAAAGAAGTACGCTATTAACTATTAACGTACCTGTCTCTTCCGAACGAATGAGTACGATGAGATCTCGTGTGCTACCATCGTTCGGTCAGAGTCT
+
?;AC?CBBBBC?A@CEECBBCCCCC>CCC@CCCCBB@C@CCCBBBF@@@>@?AAB@@AAA2A@BCBBCBBB???8?@?@AAA3AB>B5;;;.<EF@FBBCCBBCC@C@BB?BCC?BBCCBBBCCCCFCCBBD?BBBC?BBBCBCBB?B?BBB?BEECCCCC?CCCC??=?B?@@A999CCC>ABA>AA@A@2AA>ABCCCCCCC?C?@@@A<@=AACAA=AA???BC@D?CC?BBB?CCCBBBBBABBABB@A=>=@@>>>>BB=B@@@A7;;;>@@BBC887
@ATNG8:00408:05938
GATGGTAGAGAGACTGTAGCGCACCCAGAAGATCAGGAACTCTAGAAGAATTCAGATTTTTAACACGAGAGTAAACGTAAAAAGAAGGTTTTACAAGACTCACGTTAACAATATTGCAGCAGTACGCACACAATCGAAGCGCAGTAAGGATGGCTAGTGTAACTAGCAAGAATACCACGAAAGCAAGAAAAAGAAGTACGCTATTAACTATTAACGTACCTGTCTCTTCCGAAACGAATGAGTACTATGTAGAGCTCTATACTACCATCGTTCGGTCAGAGTCT
+
=;@A=>995@>:@AA@B@@;;<BBC<BBB@CCBBBB@B?BBC;:;C@CC@C?BBBBDCCC1?<?AAA@CB@@@@8@@AAAAB2AA>A=BBB9BBC@CCCCCCCBB?C@CB@CCC<@@DABBCCCCCCCCCCC?AACC?BCDCBBBB>A=B9:::CDCCBAA>AAABBB?BB>BBC?BCBBB=AAA?CCDDD3BB?999CCD@@@;><>???<@<?>EBB@BCC@?AE?B?BCE>BAB?BDCBBABCAABCBBA>>??@>>?BBBG:>888?:=<8<::;AA===
@ATNG8:00408:05958
GATGGTAGCGCGACGAGCGTAGACCCAGAAGATCAGGAACTCTAGAAGAATTCAGATTTTTAACACGAGAGTAAACGTAAAAAGAAGGTTTTACAAGACTCACAGTTAACATATTGCAGCAGTACGCACACATCGAAGGCGCAGTAAGGATGGCTAGTGTAACTAGCAAGAATACCACGAAAGCAAGAAAAAAGAAGTACGCTATTTAACCTATTTAACGTACCTGTCTCTTCCGAAACGAATGAGTACAGAGAGTACGATATGTCTATCGGTTCGGTCAGAGTCT
+
6:::7;<<<;://////999<666?7@??:=>CB@A<@599>4444.44.4388344:::$3-38788///688(//77777'7<8:8=<;+7//)/::755--,,(,0,,--/)/7445:556;;::;;99/888)-(---559:7<266<:>>>>>>?>9=:::;:/476::=133888178;4//////#/94///6656222'2+2+2222'2.55:883883338828-33:4;994=777=;;;;;8334<<==AAB<88977./(/3--(-8-//9/.2
@ATNG8:00411:05926
GATGGTAGTATCTGCACACTCTGTCCAGAAGATCAGGAACTCTAGAAGAATTCAGATTTTTAACACGAGAGTAAACGTAAAAAAGAAGGTTTTACAAGACTCACGTTAACAATATTGCAGCAGTACGCACACAATCGAGCGCAGTAAGGATGGCTAGTGTAACTAGCAAGAATACCACGAAAGCAAGAAAAAAGAAGTACGCTATTAACTATTAACGTACCTGTCTCTTCCGAAACGAATGAGTACTACTCTCAGAGACACACTACCATCGTTCGGTCAGAGTCT
+
///;6;;CBBCAABBD:99C>CCCCACCC?;:<BBB<A=<<B00/=4=<6:4:>>98=<<,88:@?9?=>8889/88;;9999#94.439;=0<=@<>>?CCB@BB8;8;B?BBB@CCCCDCCCCCCBBCA@@=@AA@@ACCBCA?=AADBB?BBBBDBCB?BBBCCC?AA>:9:?B@???8=?@<@@@@@@'@>?@BABB@@?>5:579;<2=8>>BCC?CC?9::C?B?BAA;@993:AA999BBBBCCBBBBBBB@AA:;:AA<A;::@8==:====AA:;;
@ATNG8:00426:05952
GATGGTAGCAGACGTGACAGAGCGCCAGAAGATCAGGAACTCTATAAGAATTCAGATTTTTAACACGAGAGTAAACGTAAAAAGAAGGTTTTACAAGACTCACGTTAACAATATTGCAGCAGTACGCACACAATCGAAGCGCAGTAAGGATGGCTAGTGTAACTAGCAAGAATACCACGAAAGCAAGAAAAAGAAGTACGCTATTAACTATTAACGTACCTGTCTCTTCCGAAACGAATGAGTACAGAGAGTACGATATGTCTACCATCGTTCGGTCAGAGTCT
+
::;?<??DCCBBBBBBCCBCCEDCC@CCD@CCDBBC@C?AAAAAAB?BB?B?BA@?@???.??BBBCCDAB987)7<:;;;;':;;;2555&5;;9?BACCCDDC@C@AA>ABB@BBCCCCCCBBADDDCCC@DBBB@CBBABB??=@@BBB?BBBBCBBB?CABACC?CC@BBB9::BBC>BBB>A@@@@2@C?BAAAB>?;;5;8=>?B<B=A=BAB?CABABCC?C?CCC>AAA@999ABBAAABBBBCBBBCCBBBBBBAA<A@@@@57718=@@ABAAA
@ATNG8:00437:05938
GATGGTAGCACGGAGTCACTCATATCCAGAAGATCAGGAACTCTAGAAGAATTCAGAATTTTTAACACGAGAGTAAACGTAAAAAGAAGGTTTTACAAGACTCACGTTAACAATATTGCAGCAGTATGCACACAATCGAAGCGCAGTAAGGATGGCTAGTGTAACTAGCAAGAATACCACGAAAGCAAGAAAAAGAAGTACGCTATTAACTATTAACGTACCTGTCTCTTCCGAAACGATGAGTACGAGAGTCAGAGCAGAGCTACCATCGTTCGGTCAGAGTCT
+
//8:)//9/444.4;<<==>>B666?:><=:;99<55.66;<<666;:<<9<9599949CCC.929=844444433(3344999(996;.555&59<4;;;;<@;5;4;4;@=@AB?BCCCBBBAA?@AA;;;:69:<<8=>>>B@@@:>4:9?;?9:9<<<@9===<<=49:)///(/////)/=?:@AAAA1;@7B=B==BB=B=@8<865/6066:>@<@A>>?>??B>@AA9><8;8;=???@@AAABBCC>==?>;:>5558=<A?A=@@;??@ACA?==
@ATNG8:00437:05953
GATGGTAGCACACGAGATCTCATCGTACTCATTCGTTTCGGAAGAGACAGGTACGTTAATAGTTAATAGCGTACTTCTTTTTCTTGCTTTCGTGGTATTCTTGCTAGCTACACTAGCCATCCTTACTGCGCTTCGATTGTGTGCGTACTGCTGCAATATTGTTAACGTGAGTCTTGTAAAACCTTCTTTTTACGTTTACTCTCGTGTTAAAAAATCTGAATTCTTCTAGAGTTCCTAATCTTCTGGTATACACACTCGCTCGCTACCATCGTTCGGTCAGAGTCT
+
348;9>CCBCCBBBCCCBBBCCCCBCCCB@;;:;CDD>CCAC>AABBBBC@BBACDAG@CCBB>B?AABCBBCAA?CDDDC3BB?BCBB=ADDD@BCB>AA?BBBCCB?>?BBBBCD=??BAF?BBA@A?::5;>@@=@@@AA@@>>>@AA<>8:6:>><@@<A<?>?@@@AAA:==>>>3===69:999):=<==7=>>>?==:9:187878%889:<:<9;;6::9:;9;6>8>>=A==9=??5;;:===;;;=EH>>=@@@@@=A;::=<::7;FD===///
@ATNG8:00444:05937
GATGGTAGCTATACGTATATCTATGTACTCATTCGTTTCGGAAGAGACAGGTACGTTAATAGTTAATAGCGTACTTCTTTTTCTTGCTTTCGTGGTATTCTTGCTAGTTACACTAGCCATCCTTACTGCGCTTCGATTGTGTGCGTACTGCTGCAATATTGTTAACGTGAGTCTTGTAAAACCTTCTTTTTACGTTTACTCTCGTGTTAAAAATCTGAATTCTTCTAGAGTTCCTGATCTTCTGGGTCTCTCTCTCACGCACTACCATCGTTCGGTCAGAGTCT
+
??@C@CBBCBBBBA@@CDDCCCAACIBBCB;;8;BBB?BLBF@CCDBBBB@CCC@@?@@CCCD@D?ABBCCCCA@=@CAAB2BB?BBBB=BCCC@CBB@BB=??CD:979CCABBBB?BBB>B@AB<BB=;=<AAAC=A??@>>>?@@AA>>>>>9==A<@@;>;>B==>===A:==BBB5B;>488887(8<<<</:8::9:<==>18888(8:;;?<?<?B=BBBB>>><A<AAAA??7;:?>6==>@@AAA@@@@@@@>>>?=?????<??;?AA=99///
@ATNG8:00445:05916
GATGGTAGGCTCTGCGCACACATCCCAGAAGATCAGGAACTCTAGAAGAATTCAGATTTTTAACACGAGAGTAAACGTAAAAAGAAGGTTTTACAAGACTCACGTTAACAATATTGCAGCAGTACGCACACAATCGAAGCGCAGTAAGGATGGCTAGTGTAACTAGCAAGAATACCACGAAAGCAAGAAAAAAGAAGTACGCTATTAACTATTAACGTACCTGTCTCTTCCGAAACGAATGAGTACACACTCTCATATGACACTACCATCGTTCGGTCAGAGTCT
+
?@CD@BBB?A;6:?BDBBCCCDDDD>CBB?BCCCBC@C?BBDAABD@CC?C?CBBBBBBB3A>CBBBBACA??>7?ABBCCD5BC?B=A@@7BAB?BBBACCCBA?B@CE@CBB?CCBBCFDCCBBBCBCBB?BBBB>A@BBBB@A>A@CBB?BCBCCCCC=A@CCCC@BB?889799BBB=A>>;999999%9@:>878@@BBC:>7::>>:>:>?A??=?AAAABB@C@CCC=BBC>AAACCCCBBA=>=>AAA>>BAAABBBB?CBB@@9>><?A@BBB898
@ATNG8:00448:05959
GATGGTAGGCACTGCGCACACATCCCAGAAGATCAGGAACTCTAGAAGAATTCAGATTTTTAACATTGAGAGTAAACGTAAAAAGAAGGTTTTAACAAAGACTCACGTTAACAATATTGCAGCAGTACGCACACGATCGAAGCGCAGTAAGGATGGCTAGTGTAACTAGCAAGAATACCACGAAAGCAAAGAAAAAGAAGTACGCTATTAACTATTAACGTACCTGTCTCTTCCCGAAACGAATGTAGTAACATAGATATACGTATAGCTACCATCGTTCGGTCAGAGTCA
+
9:;@9A@B=A95555<==<BBC;;;:;CD@B96599.99;;AAA@BADC@C@;;00/:::':590/)/99;<@=@49?:0000$0<986777&/)/--(--///:;;;6=?BB?BCB?B?<??@997>>?@@=;:;889A?A@?9:9@@<@<=;;;@00//=>?;A@?:?A398:=@?6778<<1<899(78777'/909/..53252,2,29999=36----27233225+22'28:0:;;+////6660667778899;:=:;;///999588;==4885:::;97668
@ATNG8:00400:05968
GATGGTAGTGCGTGAGAGAGAGACCCAGAAGATCAGGAACTCTAGAAGAATTCAGATTTTTAACACGAGAGTAAACGTAAAAAGAAGGTTTTACAAGACTCACGTTAACAATATTGCAGCAGTACGCACACAATCGAAGCGCAGTAAGGATGGCTAGTGTAACTAGCAAGAATACCACGAAAGCAAGAAAAAGAAGTACGCTATTAACTATTAACGTACCTGTCTCTTACGAAACGAATGAGTACATAGATATACGTATAGCTACCATCGTTCGGTCAGAGTCT
+
:;;A?CBDDD;;6==BBCCCDDCCC>CCCACDECBB?B@BBBAA@C@CD@D@@@???DDC3C>AAAACBAA877)7?>@@@@0@B@D?CBB;CCC@CBBCCCC;:9;@CC@DBB?BBDDDBBBCDCCCCBCC@BBBB?BADDBBAB?B?BBB@BCCCDBBB=@?BCCC?CC??@@>ABCCC>BA@<@@???2@A?BAAACCECB?>;>>BF:>:=@CBB?BBAAAAA?BBBBF>BAA>BCFEFCAAABBDCA@@ABBCCAAA=??<?>=<@<@?<?ACCCBAAA
@ATNG8:00401:06007
GATGGTAGCACACGAGATCTCATCGTACTCATTCGTTTCGGAAGAGACAGGTACGTTAATAGTTAATAGCGTACTTCTTTTTCTTGCTTTCGTGGTATCTTGCTAGTTACACTAGCCATCCTTACTGCGCTTCGATTGTGTGCGTACTGCTGCAATATTGTTAACGTGAGTCTTGTAAAACCTTCTTTTTACGTTTACTCTCGTGTTAAAATCTGAATTCTTCTAGAGTTCCTGATCTTCTGGTGTCGTCTATCATGTACTACCATTCGTTCGGTCAGAGTCT
+
9<CB?BB@C@CBBBBBCBBB=?==B=>===;@7?BBB7CF@C:BCHGGCB@CCCCC@C@BCCB:@:?CCCBB=<;8;=<<<+55049>818A@@=@CAB@0000>00+0@@@BFBB@BBB?B?AA@@A?7818=;;6;?BB=>=BDAAAA??==:=::5:=:<:?>888===<7:6555&5+5+57777*8=777(--3---388:-555&2677739377268666661616?99:B<>>@<AA::::9:9=?;;///96660--+-37077,--:::>A=:
@ATNG8:00402:06009
GATACCGAACGATGGTAGCGCGACGAGCGTAGACCCAGAAGATCAGGAACTCTAGAAGAATTCAGATTTTTAACACGAGAGTAAACGTAAAAAGAAGGTTTTACAAGACTCACGTTAACAATATTGCAGCAGTACGCACACAATCGAAGCGCAGTAAGGATGGCTAGTGTAACTAGCAAGAATACCACGAAAGCAAGAAAAAGAAGTACGCTATTAACTATTAACGTACCTGTCTCTTCCGAAACGAATGAGTACGATGAGAGAGCTCTCTCTACCATCGATCTTGGTAAGTCT
+
::;@@=@B?B<;;D@CEGDBBAABCCCCCBBB@@@=@CC@CDDCBB?B?CCCCBBB@CD@C@CBBBBBBC3B?BBAAABB=BCB=A999777$9?>B@BBB:BBB?BBBBCBCAA>A@>>;>@D=B?>?C@A@BACBBBAAB>BBCB?BBBB@A@C@B?A==<>@ABBBBA?CAAA@>9>>9=>>055>>=4@9939;;;<.=B=AAAABAAAA<A;AABB8;7;ABAB?B@@A@CC@C?CCC?BBB?BBBBBBBCC888CCCCBBBBBBA@;CB?A;;>>>>>;B?AC?B988
@ATNG8:00410:06002
GATGGTAGACATATCGTACTCTCTGTACTCATTCGTTTCGGAAGAGACAGGTACGTTAATAGTTAATAGCGTACTTCTTTTTCTTGCTTTCGTGGTATTCTTCTAGTTACACTAGCCATCCTTACTGCGCTTCGATTGTGTGCGTACTGCTGCAATATTGTTAACGTGAGTCTCGTAAAACCTTCTTTTTACGTTTACTCTCGTGTTAAAAATCTGAATTCTTCTAGAGTTCCTGATCTTCTGGTGTCGTCTATCATGTACTACCTTCGTTCGGTCAGAGTCT
+
B=BC@DCCCCCCD@@ABCEDECBBHCCCCCCC@CCCC=CC@C@BCBCB??<@BBCB@C=@?BB?B>BBBBBBB@A@?????.>B?BBDC>C??@?CBB>BB?BBBBB<A@BBDD??:>>A<@<@@;;;@@@<BBBA7;;@@>=>>A???BB====@@@:>>8>:>?BBBB?@@??@@CC1;7717@@@@,--99=-3---976;@?:==<=.<==?B<A<AB<???===D>D<@AA;;;5;;=:???@@B;<;;=A;888>?>A<A<AFE:>>:>ACCBAA00
@ATNG8:00415:05971
GATGGTAGCGCACACATAGATACAGTACTCATTCGTTTCGGAAGAGACAGGTACGTTAATAGTTAATAGCGTACTTCTTTTTCTTGCTTTCGTGGTATTCTTGCTAGTTACACTAGCCATCCTTACTGCGCTTCGATTGTGTGCGTACTGCTGCAATATTGTTAACGTGAGTCTTGTAAAACCTTCTTTTTACGTTTACTCTCGTGTTAAAAATCTGAATTCTTCTAGAGTTCCTGATCTTCTGGGATGTGTGCGCAGTGCCTACCATCGTTCGGTCAGAGTCT
+
0/0?6;0////;CDDCCBBBCCAAADBA@B;;8;BBE?DC@C@DCEDBBB>A>>BC@B?BCCB@CACCCEBBADC@BBBAA0A?4;;CD?CCCD@CCB?BA000AAAB@CICCCCCC@CCC@B@CBABEECC@CBBB>BBBBBBCCBBAAAA;:;?BBC@BD@D@CBCBBBBBA>A;;;;.;>C>ABBBB5BCIMH=BACHCDFCCBACGCG5DCDCD?C@BC@CCCCDCC?B?CCBB@@:;;CC<B;;<<BBBCCDBBBC@CDC?@@BAB?;<9;BCCECCCC
@ATNG8:00426:05998
GATGGTAGTATCTGTCTACGAGAGCCAGAAGATCAGGAACTCTAGAAGAATTCAGATTTTTAACACGAGAGTAAACGTAAAAAGAAGGTTTTACAAGACTCACGTTAACAATATTGCAGCAGTACGCACACAATCGAAGCGCAGTAAGGATGGCTAGTGTAACTAGCAAGAATACCACGAAAGCAAGAAAAAGAAGTACGCTATTAACTATTAACGTACCTGTCTCTTCCGAAACGAATGAGTACTACTCTCAGAGACACACTACCATCGTTCGGTCAGAGTCT
+
85:C:BCDABBBBBBDEEBBBBCCB@CCC?BCCCCC?B?CBC??@B@BB?B@CBBAABAA2B>AADCDCCC??=3;<:;;;;*;C>D5:::&9CD?ECCCCCDA@>AACC?BCD?BBCCCCCCCCCCCCBBB>A@BB?BBCCCCA@>B@CBB?BCCCDCBA?BCBBBC=AB?BBC>AACDD>BBA=????=1>B@BBBBDB>>>695:=?A;?;>?BAA>AAAABBB@C?BBD=BBC?CBBBBBBBBBBCCCCCCCDCBB?;;@F=??@??<>><AA@@@B;;;
@ATNG8:00433:06008
GATGGTAGCATCATGCATATCTCACCAGAAGATCAGGAACTCTAGAAGAATTCAGATTTTTTAACACGAGAGTAAACGTAAAAAAGAAGGTTTACAAGACTCACGTTAACAATATTGCAGCAGTACGCACACAATCGAAGCGCAGTAAGGATGGCTAGTGTAACTAGCAAGAATACCACGAAAAGCAAGAAAAAAGAAGTACGCTATTAACTATTAACGTACCTGTCTCTTCCGAAACGAATGAGTACGTGTGCGACGTGTCTCCTACCATCGTTCGGTCAGAGTCT
+
/800+/777>;<AABBBBBACEECC?BA@;;@ACBB:;75=;8<<8844.3499585====%52533:<<;;987)37444444#44.46=?7>?@<@@<ACCCBB@B?A@=@;;449><>@=>@AABBBB@>8<@00,0<>@@AAA>B@BCF@BBBABB;;8;?A?=@=::47>;<>;3337(37;5;?AAAB'>>8873788<?:25258994<=;;ACC?BBB@??@>B:999/7=<9@BBCC?898<??BCCCBBB>>==:=@@<A>>>A=994:?AAA@?@A
@ATNG8:00435:05989
GATGGTAGACATATCGTACTCTCTGTACTCATTCGTTTCGGAAGAGACAGGTACGTTAATAGTTAATAGCGTACTTCTTTTTTCTTGCTTTCGTGGTATTCTTGCTAGTTACACTAGCCATCCTTACTGCGCTTCGATTGTGTGCGTACTGCTGCAATATTGTTAACGTGAGTCTTGTAAAACCTTCTTTTTACGTTTACTCTCGTGTTAAAAATCTGAATTCTTCTAGAGTTCCTGATCTTCTGGGCAGACTCTCACACGCCTACCATCGTTCGGTCAGAGTCT
+
A<AC@BBACCCCCCCCCBBBEBBAJCCCCB;;7;BBD>BC@D@9;;BBCC@BBCBB?A?BBBB?C>A@BBCC?7=5733333#396;=??7????<AAA=AC=??ACBB>ABBBCDAA<AAB;?=?B:;:?@A=AAAB<@@A>>>???AAA@@>==;888:;;5;==>=ABBB??7<;AAA5A=D:=>AAA/?@ABB9>>@;;:A>=<:>AAA/A>>>A=D=>>;>>BC;::<A<AAA???:?=>C9@===??>>><>>>>>:8:9=99;;><@B=C??@@D===
@ATNG8:00441:06002
GATGGTAGCTCACGTACGTCACACGTACTCATTCGTTTCGGAAGAGACAGGTACGTTAATAGTTAATAGCGTACTTCTTTTTCTTGCTTTCGTGGTATTCTTGCTAGTTACACTAGCCATCCTTACTGCGCTTCGATTGTGTGCGTACTGCTGCAATATTGTTAACGTGAGTCTTGTAAAACCTTCTTTTTACGTTTACTCTCGTGTTAAAAATCTGAATTCTTCTAGAGTTCCTGATCTTCTGGGATGTGTGCGCAGTGCCTACCATCGTTCGGTCAGAGTCT
+
9><<=@=B?A;@CDDA@;=95955<<666@@C@DBCC>CD@C@CCCCCBB>BCCBB@B?BBBB?A>BBACCBBBC@CCCCC3BB@C@A@=ADCC@CBB?AB7:9:BBC@AAACCDCA?CCC>@<@B>BB==><>???<AAD>>>AAAAAAAA@@@:;;:<==8=:>AA@@@A>>7::=AA2B;><>A@A@/>@888)59;:::===>;>AAA.:==7<5;5//-/;==?==<A<A?AAAA:888917/./333/--5,,,-(--4-223675:;6888885559
@ATNG8:00400:06027
GATGGTAGTATCTGCACACTCTGTCCAGAATATCAGGAACTCTAGAAGAATTCAGATTTTTTAACACGAGAGTAAACGTAAAAAAGAAGGTTTTTACAAGACTCACGTTTAACAATATTGCAGCAGTACGCACACAATCGAAGCGCAGCAAGGATGGCTAGTGTAACTAGCAAGAATACCACGAAAAGCAAGAAAAAAGAAGTACGCTATTAACTATTAACGTACCTGTCTCTTCCGAAACGAATGAGTACACATCGTCGTGTCGTGCTACCTTCGTTTCGGTCAGAGTCT
+
:55;7;BAABBBCDDCCDCFBBB;;:<BB?CAABCC@C?CCBBBAA;?>4:4;DAA@AAAA'?9>@?BBDCDCCC9@@:<;<<<%;><925559$9@<4;AA?AB@;;;0;<??;?;:45<A@BCBBBCBBBBBCB?ACAA9;;BBCCCC?C?CCC?BBDCBBBB?BA@@CC@DD????<??8889*8=:5333737#7:5;CCBBBBAB7:5;A@@=A>AABBE@GB:99??8?=ABB>EAA>@DA@ABBBBDCGCBBCCGCBC@@>A@>8>;?;;;0;?<@BBBCBCBB
@ATNG8:00407:06034
GATGGTAGTGTCAGTGCGCGTGTCAGAAGATCAGGAACTCTAGAAGAATTCAGAATTTTTAACACGAAGAGTAAACGTAAAAAGAAGGTTTTACAAGACTCACGTTTAACAATATTGCAGCAGTACGCACACAATCGAAAGCGCAGTAAGGATGGCTAGTGTAACTAGCAAGAATACCACGAAAGCAAGAAAAAAGAAGTTACGCTATTAACTATTAACGTACCTGTCTCTTCCGAAACGAATGAGTACGAGAGAGCACACGTGTCTACCATCGTTCGGTCAGAGTCT
+
899??BB@@@544;4559:///////<47;>;<7)/)//////93<:7:5////)/;;;'7)/--//)/8777;29355999(55.56;<=2=>>9>;;;;;;444)47;@<@AC=??999@969>;=566<=7<;494(9@;89:;;7<3<00)////;;=<9<;;;=;6;;8>97.799:B9?>>5778899%8<<<?<A>=8?AA<A<:79;4969;>:=9=;:8666)/(/9:(//61677777//////999=:B<88A55555(----/(//3888<<A;?7
@ATNG8:00407:06059
GATGGTAGTGTCATATGAGAGTGTGTACTCATTCGTTTCGGAAGAGACAGGTACGTTAATAGTTAATAGCGTACTTCTTTTTCTTGCTTTCGTGGTATTCTTGCTAGTTACACTAGCCATCCTTACTGCGCTTCGATTGTGTGCGTACTGCTGCAATATTGTTAACGTGAGTCTTGTAAAACCTTCTTTTTACGTTACTCTCGTGTTAAAAATCTGAATTCTTCTAGAGTTCCTGATCTTCTGGACGACGCGCACTGACACTACCATCGTTCGGTCAGAGTCT
+
344=9>CBBBBBCCCCCCBCCCCCDCCBDC;:;;CCE>CD@G@CCBCBCC@CCCCGACACCCF?C@CFDD:99CC@CCCCC5CC@BBCD?BBBG?BCC@CB=<<<CDEADEDDDCCEACCC?C@CCCCBCBB?BCCCACDAAACCCCDEECABBC?@@@?BC=B@BDDCCDDCB>ABBBB:B@C@CCDFF2A;;;7;;CBBBHCDB@DGGF5CCCCF@CEECBFEDCCBB@D@CCBCCC?BBF?BB:;:CECCCA@@AAACDDD@CCCBC@BB>BEBBBCB:;
@ATNG8:00409:06038
GATGGTAGTGTCAGTGCGCGTCGTCCAGAAGATCAGGAACTCTAGAAGAATTCAGATTTTTAACACGAGAGTAAACGTAAAAAGAAGGTTTTACAAGACTCACGTTAACAATATTGCAGCAGTACGCACACAATCGAAGCGCAGTAAGGATGGCTAGTGTAACTAGCAAGAATACCACGAAAGCAAGAAAAAGAAGTACGCTATTAACTATTAACGTACCTGTCTCTTCCGAAACGAATGAGTACACATCGTCGTGTCGTGCTACCATCGTTCGGTCAGAGTCT
+
:8<A9A@@@BABA@@CB;;:95;9979DE?CCABAC@C?BBBBCCB?BD@D?BBC@@=??.@=AACBBBBBBBA9=<:::::*;?=B@DCC;CDCAECCCCCB@?<@?BB@BDD@CCCCCBCCCBBBCCDBB>ABAC>AABABBAA>B@BBB?BCCCCCCC?CAAACC?BB@BBB>AA@@A<ABA:??@@A2AC@BA@ABAD@@;?;??AA=C=@@CBB?AB???BB@C?BBC>AAA?BBCBBBBBBBBAAADBAA999BBBBBBACBA::5:@>A999>>=??
@ATNG8:00415:06026
GATGGTAGTGCGTGAGAGAGAGACCCAGAAGATCAGGAACTCTAGAAGAATTCAGATTTTTAACACGAGAGTAAACGTAAAAAGAAGGTTTTACAAGACTCACGTTAACAATATTGCAGCAGTACGCACACAATCGAAGCGCAGTAAGGATGGCTAGTGTAACTAGCAAGAATACCACGAAAGCAAGAAAAAGAAGTACGCTATTAACTATTAACGTACCTGTCTCTTCCGAAACGATGAGTACATAGATATACGTATAGCTACCATCGTTCGGTCAGAGTCT
+
9:@@=ABBB??<@>CDCCCCBB<<;06=>9>CBA@@AD>BBBFC@@=@A<A?AAAAADDD3=?BCCAAAAB::8+9><<;;;';?>??BBB;BDGABBBCCCCCC>B>@@=@CC@CBCCCBBCCCCBBAB@@>@CCC>A@BB@@@F?B?B@A>ADCJCCBB?BBBBBC@AA=::::??BBB=B??<?CBBB3BC?B>??BCBA=:=8====;>=ACCCC@CBBBBCE@C?AAA<ABBBBCBBBBBBBBBBAACCC@@@;;:BBB=??@>A>AB?BABBCCBBA
@ATNG8:00423:06012
GATGGTAGTAAATCGCGTCGCTATCCAGAAGATCAGGAACTCTAGAAGAATTCAGATTTTTAACACGAGAGTAAACGTAAAAAGAAGGTTTTACAAGACTCACGTTAACAATATTGCAGCAGTACGCACACAATCGAAGCGCAGTAAGGATGGCTAGTGTAACTAGCAAGAATACCACGAAAGCAAGAAAAAGAAGTACGCTATTAACTATTAACGTACCTGTCTCTTCCGAAACGAATGAGTACACACTCTCATATGACACTACCATCGTTCGGTCAGAGTCT
+
5<=>>A@CCCD>C@?A@@@AA@@@A;;94.4;;5557<156=696<9=@054599=@BBC1C9BBB@<<=A@@@68700000*/0+/5A;</A<B>BBC@@@;BA=A@CC@CCB?BAA@ACDCCBBA@@BBC>AAA@=@BA@@?AA=A?C;;6;@@>@@??<?BA@?A=90*0:9)/0:9936/708DDDD2AB?B@@>>><>>8<166<<:>8;;?@@;??>>>??>B?BBB>BBC>AABBBABBA???B767>:;?99:BABB?BCA9949B?@BBBAA899
@ATNG8:00428:06017
GATGGTAGCTCGCTGATGATATCTCCAGAAGATCAGGAACTCTAGAAGAATTCAGATTTTTAACACGAGAGTAAACGTAAAAAGAAGGTTTTACAAGACTCACGTTAACAATATTGCAGCAGTACGCACACAATCGAAGCGCAGTAAGGATGGCTAGTGTAACTAGCAAGAATACCACGAAAGCAAGAAAAAGAAGTACGCTATTAACTATTAACGTACCTGTCTCTTCCGAAACGAATGAGTACGAGAGAGCACACGTGTCTACCATCGTTCGGTCTGAGTCT
+
455>;=BBCB=BBBBBBAAABBBBB?ABHIGCCCCC?B=@@DDCCB?CC?B?BDFBAAAA2B@CCCCBBBB@@?8=>99:::.;D?D>BBB<BCC@CABBCCCCB?C@CC?BBB?CCBACCCCB@BBBBBBC?CCBB?BBBBBAAB?C?CCC?CBCDDBCA>BCCCBC?BC@CCC799???8<??=@ABCB2AC?BAAABCAAA;?;??AB=A<AACCC?CBBBBBC@C@BBB=BCD?BBBBBCCA@@@@>?>BFCDCCC??;@A=A;;;D?BB????BAA@AA
@ATNG8:00445:06031
GATGGTAGCGCACACATAGATACAGTACTCATTCGTTTCGGAAGGGACAGGTACGTTAATTAGTTAATAGCGTACTTCTTTTTCTTGCTTTCTGTGGTATTCTTGCTAGTTACACTAGCCATCCTTACTGCGCTTCGATTGTGTGCGTACTGCTGCAATATTGTTAACGTGAGTCTTGTAAAAACCTTCTTTTTACGTTTACTCTCGTGTTAAAAAATCTTGAATTCTTCTAGAGTTCCTGATCTTCTGGATAGCGACGCGATATACTACCATCGTTCGGTCAGAGTCT
+
>?@@;:<A@ADAA?@@@@BBB;:99666;=<B@AAAA6;97;.55)54445:<;;;=B5;.95;.5.6<@ABBB;>7;====+:=5:444(4439;8;<A8?A????A9948=>777BB?ABA==8;::;;;;;;@>>>=@?;;;BAA@???>>;::787817;6<=???>><>994756575'57=165555'2:875-55557::=:=1/////%//-)-6)-)/76;9;@A@?:>:>C>>>B7;;?<?B@@@B===A>>>@@@AAAA<AA>==<??;?:::?=:::
@ATNG8:00402:06094
GATGGTAGTAGTACACTAGTCATACCAGAAGATCAGGAACTCTAGAAGAATTCAGATTTTTAACACGAGAGTAAACGTAAAAAGAAGGTTTTACAAGACTCACGTTAACAATATTGCAGCAGTACGCACACAATCGAAGCGCAGTAAGGATGGCTAGTGTAACTAGCAAGAATACCACGAAAGCAAGAAAAAGAAGTACGCTATTAACTATTAACGTACCTGTCTCTTCCGAAACGAATGAGTACTACTCTCAGAGACACACTACCATCGTTCGGTCAGAGTCT
+
88:905>CCC@?ABBBCCBBC@@;;6;BB>BAAAAA?B?CCCCCCC@CD@D@AABAAAAB2A?BCCA@CBCDCD9=>:::;;*;;59499949@B=AACDCDDCB?B?BB?BBC?BBCDCCCCCBBB@??CB?CC@@>@BAABBAA>A@BBB@BBCECCBB?BBBBBC?CC?BBB9::BBD>???<99999(:@;@@B>@@@?@7:7;;?>5;6;>B??=@BA@@AA<?<?AB=BCC@CCBBBBBBBCBBBBCAAACA>>>>>>@<>>>8818:9==<======
@ATNG8:00403:06087
GATGGTAGCGCACACATAGATACAGTACTCATTCGTTTCGGAAGAGACAGGTACGTTAATAGTTAATAGCGTACTTCTTTTTCTTGCTTTCGTGGTATTCTTGCTAGTTACACTAGCCATCCTTACTGCGCTTCGATTGTGTGCGTACTGCTGCAATATTGTTAACGTGAGTCTTGTAAAACCTTCTTTTTACGTTTACTCTCGTGTTAAAAATCTGAATTCTTCTAGAGTTCCTGATCTTTCTGGGCAGTAGTGTGCAGACTCTACCGATTCCGATTCGGTTCAGAGTCT
+
445;7;<BBAAA@BA;9959556===999555.4444)5=9?;===CBA>8@<?;9457<<:@5A=A@@>=;;99498;::)/0*/8993<>>>8=<<.55.55999<9666=<55505548<6;;;;@@@@=AA9929>>>@:99@@@@@@>AA<ABB>?@?B?CBCCCDC@A=@A@@@8@?C?BBBBB0BBBBC=B;;::999558;===+:9955.5499.55;5556058=<<:444)4:::1:////9///:::7////999)//4.4.///17:)/)//-85///
@ATNG8:00403:06102
GTGGTAGGACGAGCGTCTGAGAGGTACTCATTCGTTTCGGAAGAGACAGGTACGTTAATAGTTAATAGCGTACTTCTTTTTCTTGCTTTCGTGGTATTCTTGCTAGTTACACTAGCCATCCTTACTGCGCTTCGATTGTGTGCGTACTGCTGCAATATTGTTAACGTGAGTCTTGTAAAACCTTCTTTTTTACGTTTTACTCTCGTGTTAAAAATCTGAATTCTTCTAGAGTTCCTGATCTTCTGGTGTCGTCTATCATGTACTACCATCGTTCGGTCAGAGTCT
+
:AA@AA<9>>>BC?;;><;:;:=:=<<<<;;7;>>>7<<;>4449999;7;=>>>:>:>;<;8>9<>>==>?;@<@A@@@+??:??;@:BDA>8///)//)//:==>;<;;=<<<?466>5:5;695<===9<::9.55999:<;;;CBCCCCC7=44.49.4.4:95966<><==A@A2=6<7555555#555555'555559;===<@@@?*977//)/7;;49/66<<<9>9:54598.445.5555==;;;==566=655;:6;4445.5:5;;>@=;:4/
@ATNG8:00409:06084
GATGGTAGTGTCAGTGCGCGTCGTCCAGAAGATCAGGAACTCTAGAAGAATTCAGATTTTTAACACGAGAGTAAACGTAAAAAGAAGGTTTTACAAGACTCACGTTAACAATATTGCAGCAGTACGCACACAATCGAAGCGCAGTAAGGATGGCTAGTGTAACTAGCAAGAATACCACGAAAGCAAGAAAAAAGAAGTACGCTATTAACTATTAACGTACCTGTCTCTTCCGAAACGAATGAGTACTGTATCTATGTGTGCGCTACCATCGTTCGGTCAGAGTCT
+
=::BADBABBBA@AECCCBDCCCCC@CCCABAAAAA=A?A@CCCBB@DE@A?AA?>?>>?1??BBCBBB?@@BC>BBBDCCC5;;;;@EDD;CCD@CCCCBBB;:6;?A@=ABB?BBBBBDDDCCBBBAAAB?AABE?BBBBCCBB?B?B@@>@BBBCCBD?BBBBBB?BD@BBB:::BBB>BBB<999999%9A<:99?B@???<A:==AA;>;>>ABB?AA???AB@B?BCC>BBB?CCCBBBBBBBBBBBBBBBBBBAA=?A@<@@B@@5;::=>>AAA===
@ATNG8:00410:06066
GATGTTAGCGCGAGAGCGTAGACCCAGAAGATCAGGAACTCTAGAAGAATTCAGATTTTTAACACGAGAGTAAACGTAAAAAGAAGGTTTTACAAGACTCACGTTAACAATATTGCAGCAGTACGCACACAATCGAAGCGCAGTAAGGATGGCTAGTGTAACTAGCAAGAATACCACGAAAGCAAGAAAAAAGAAGTACGCTATTAACTATTAACGTACCTGTCTCTTCCGAAACGAATGAGTACGATGAGATCTCGTGTGCTACCATCGTTCGGTCAGAGTCT
+
::0//6;<<B@AABB@AACDICCD>BBC@CBCCDD@B@BBCDGBB@BB@B@CDBBBAAA3A?BBBEBBBBBBA<AABBCCC2BB@BACJJ;FCJ@CCCCDCCCC@C@CC@@@@>@@BCBBCGCCCCBBB@@=@B@@>@DFBA@CC@D?B@@=@ABCCBCE@BABBBC=AA>9::?BA@BB;;<>;99:::9%:>;=>:>=5AAA:>:;>@B9@;??BDE@DB@::9@=@>AAA;@@@;>>?@A@997AA@AB@;;8AAA@>@@@A:=;;;>1888==>??A;;;
@ATNG8:00410:06085
GATGGTAGGAGACACGTCGCACACGTACTCATTCGTTTCGGAAGAGACAGGTACGTTAATAGTTAATAGCGTACTTCTTTTTCTTGCTTTCGTGGTATTCTTGCTAGTTACACTAGCCATCCTTACTGCGCTTCGATTGTGTGCGTACTGCTGCAATATTGTTAACGTGAGTCTTGTAAAACCTTCTTTTTACGTTTACTCTCGTGTTAAAAATCTGAATTCTTCTAGAGTTCCTGATCTTCTGGGTGCGCTACAGTCTCTCTACCATCGTTCGGTCAGATTCT
+
88<?5:<B>BCCBCBCBBBBCCDCCC@@@CA@=ABBB=CC@CBCEBBBBB@CCABA7;8<CDB?B@CCCAAAABB<@A?@@1???BAAB<AACC@BA@<@?9??><==398><DCCC?BBC?B?B<<<<778;??AA<@@@@>>>>>===A;;;=9==>;>B:=:=@@BAAB@@:==CBF5B<?7;;>>=/==;;;1;@?>>>A:;;8==<=+9885?=B<??<>>>>@@@;><>>>>>>::9>@6///::7:77///;==@@BB====@@<@@=A@@?>>9==
@ATNG8:00410:06105
GATTAGGCACTGCGCACACATCCCAGAAGATCAGGAACTCTAGAAGAATTCAGATTTTTAACACGAGAGTAAACGTAAAAAGAAGGTTTTACAAGACTCACGTTAACAATATTGCAGCAGTACGCACACAATCGAAGCGCAGTAAGGATGGCTAGTGTAACTAGCAAGAATACCACGAAAGCAAGAAAAAAGAAGTACGCTATTAACTATTAACGTACCTGTCTCTTCCGAAACGAATGAGTACTACTCTCAGAGACACACTACCATCGTTCGGTCAGAGTCT
+
>;;8BB>A:65:==999?@B;>=5?;;8:DDCGC?C@CCCBBBC@DD@C@CBA@@@@@0@?ABCCACBBBGD>::;BLED3@A=@:ABB9CCCBEBCBDCBBD@C?BB@CCC=@@A?AACBBBBBBBBBB?AAAB>??CCBBAA?CAD@@>@DBBBCDD?BBBB??;?A<;;;000AAA<A?A=AAAAAB(AD?=>=>A@@??:=:==>?1818>A@@=AB@@@CC?C>BAE>BCC?BCCCBBBB999?>999@A=:66///==487222),,),,,553577
@ATNG8:00420:06090
GATGGTAGTACATGATAGACGACACCAGAAGATCAGGAACTCTAGAAGAATTCAGATTTTTAACACGAGAGTAAACGTAAAAGAAGGTTTTACAAGACTCACGTTAACAATATTGCAGCAGTACGCACACAATCGAAGCGCAGTAAGGATGGCTAGTGTAACTAGCAAGAATACCACGAAAGCAAGAAAAATAAGTACGCTATTAACTATTAACGTACCTGTCTCTTCCGAAACGAATGAGTACCTCTCAGACGCTCGTCCTACCATCGTTCGGTCAGAGTCT
+
??AA@CBCCCCCBBABBC@@ACCBC@C@A>AB@995.5.5===@BB?@@=@?A@A;;;;;*:>ABCCCCCCBB@8@A;;;;.9;49.999&9<<=?AAAJDCCC@D@BB@BCC?BBCBBBCBBCCCBBBCC?BCAA>BBCCCCBB>B?BBA@BDDCBCCC?A@EBBB@CC?AAD?ABBBB=BBC@BBBBB2AA?A>?>?AA?B@C<?>CC?C?B>B;;7;AAA@AA?B?BBC=BBC@CCCCDDC998>CBCCBCB@>>BB?BBB?B;;;@<??<?AAACB@::
@ATNG8:00422:06101
GATGGTAGCGCACACATAGATACAGTACTCATTCGTTTCGGAAGAGACAGGTACGTTAATAGTTAATAGCGTACTTCTTTTTCTTGCTTTCGTGGTATTCTTGCTAGTTACACTAGCCATCCTTACTGCGCTTCGATTGTGTGCGTACTGCTGCAATATTGTTAACGTGAGTCTTGTAAAACCTTCTTTTTACGTTTACTCTCGTGTTAAAAATCTGAATTCTTCTAGAGTTCCTGATCTTCTGGGTCTCTCTCTCACGCACTACCATCGTTCGGTCAGAGTCT
+
?>CE@CD@@@AB@@@BECCDCCC;;:CCCCCC@BCCE?CD@D@BCCCGCC@CDCBB@D@CC@A>A?;;9CCBCBB>AAAAA0;;6;BCC?CBCCAECC?BB7;:@BBB@CHDCCCDD@BBB@CACAAAB;;;=@ABC?AABDBCCCCCDCBCCCC@DBB@BB?C@BBCCCCB@@<@BBBB9B?B=BBBBB0BBCCC:==CCCCCCCB?BEJI5CACBC@CACEACCDC@@@=A<ABBBCE@CDDC?BBBEBB@@@@AA;;;;;;D?BBBBB@BB@BBBDBBBBA
@ATNG8:00425:06085
GATGGTAGTATAGAGCTCTACATAGTACTCATTCGTTTCGGAAGAGACAGGTACGTTAATAGTTAATAGCGTACTTCTTTTTCTTGCTTTCGTGGTATTCTTGCTAGTTACACTAGCCATCCTTACTGCGCCTCGATTGTGTGCGTACTGCTGCAATATTGTTAACGTGAGTCTTGTAAAACCTTCTTTTTACGTTTACTCTCGTGTTAAAAATCTGAATTCTTCTAGAGTTCCTGATCTTCTGGGTCTACGCTCGTCGCGCTACCATCGTTCGGTCAGAGTCT
+
?:@B?BCCCBBAA;;6?CAA<<<<BBBBCD;;:;CCC=B@@AABBCBBBA@CCCCC?C?@AAB?B?BBC?@><:>387333)3A6BCBC<AA??:?@A>BB????BBB>??BBBB?A<???;><>??@@@@:>>@@A<;;;>>>ABB@@@B@?;;7;@@=>>:=<>DB@@????:>;;;;/:4:4:<<<<*<<889-8?>>>>;:8818686(5886B<A<AD<CC?@@??<?=@@@???7;;BB;????=>>AA=<=@@B>=>@<@AAAA;??<A?A=;=///
@ATNG8:00426:06093
GATGGTAGCATCATGCATATCTCACCAGAAGATCAGGAACTCTAGAAGAATTCAGATTTTTAACACGAGAGTAAACGTAAAAAGAAGGTTTTACAAGACTCACGTTAACAATATTGCAGCAGTACGCACACAATCGAAGCGCAGTAAGGATGGCTAGTGTAACTAGCAAGAATACCACGAAAGCAAGAAAAAGAAGTACGCTATTAACTATTAACGTACCTGTCTCTTCCGAAACGAATGAGTACCTCTCAGACGCTCGTCCTACCATCGTTCGGTCAGAGTCT
+
345505><;<<=BBC@AABCCBBA@=@;94:BAA@A>A>BBAAA@@>@C?B@CCAAACCC1C?AA:>>8=:?AB<BBCBDFE1;@<>7@@@7ABB?A@@ABA999>C<AA?BCC?CCBBCBDCCFCGFCCCC?@@BB?BAAAAAAA>B@BAA?ABBBBCCC@CCBBCC@CC?BBB?AC>>>:;<><8899:(9@<@BEBC??:8188===A5;7;@BBD@BBBA@AA<B<>>?:>?@?CBBAABB@DCAAABA???888:;4:==78889<9>A;?>AAA???>
@ATNG8:00434:06091
GATGGTAGAGAGAGCTCTCTCATCGTACTCATTCGTTTCGGAAGAGACAGGTACGTTAATTAGTTAATAGCGTACTTCTTTTTCTTGCTTTCGTGGTATTCTTGCTAGTTACACTAGCCATCCTTACTGCGCTTCGATTGTGTGCGTACTGCTGCAATATTGTTAACGTGAGTCTTGTAAAACCTTCTTTTTACGTTTACTCTCGTGTTAAAAATCTGAATTCTTCTAGAGTTCCTGATCTTCTGGGTCTACGCTCGTCGCGCTACCATCGTTCGGTCAGAGTCT
+
:55<:>BBBBAABCE;;:BCCCDCBCBBBBCCACCCC>CGACACDCCCDC@BCC@@<@7<49<D:C;>?@?AA==A8AA===+<B9B??=5=DCC?CCEACB9:9ACBB<??BCDBBB?BBB?B?@@BA@@@A<AD>><>?@@::<AB>=>A>==>=>?>=>=:>=>>>AAA@@@<???BB5B<A=>>>>>/=>:::-88=888=<;;5;<=<.8552A6A:@@<@@@@8:;<?<>>=<8838AAB:>>>?????>>>>>>A??>>;==>@@;@A=DAA::::::
@ATNG8:00446:06091
GATGGTAGCGCGACGAGCGTAGACCCGAAGATCAGGAACTCTAGAAGAATTCAGATTTTTAACACGAGAGTAAACGTAAAAAGAAGGTTTTAACAAGATCTCACGTTAACAATATTTGACAGCAGTACGCACACAATCGAAGCGCAGTAAGGATGGCTAGTGTAACTAGCAAGAATACCACGAGAGCAAGAAAAAGAAGTAACGCTATTAACTATTAACGTACCTGTCTCTTCCGAAACGAATGAGTACTATGTAGAGCTCTATACTACCATCGTTCGGTCAGAGTCT
+
@?BC@CCCCCABADC@@@CCCCDCD>CC?A@@B;;7;>BABBB;;5;<5;>@@@A>@@@):37;;778=99;;3:?:=???0?=6=<:::+.)..)---///339627455.5222'222.633...3399::AA8;;??<A??<;<//,/7::=9=;;;>?>>:>===@@=AA<>>><@@>=>><893/8888'//)///)/@@=AC8;7::;;+/+/96766:9:99998<588A9ABD<@=:8//////9>>CBB@???@=<=BAA=A?@>A5:99<=====:::
@ATNG8:00400:06138
GATGGTAGGTATCATGTGTATCTCCAGAAGATCAGGAACTCTAGAAGAATTCAGATTTTTAACACGAGAGTAAACGTAAAAAGAAGGTTTTACAAGACTCACGTTAACAATATTGCAGCAGTACGCACACAATCGAAGCGCAGTAAGGATGGCTAGTGTAACTATCAAGAATACCACGAAAGCAAGAAAAAGAAGTACGCTATTAACTATTAACGTACCTGTCTCTTCCGAAACGAATGAGTACACACTCTCATATGACACTACCATCGTTCGGTCAGAGTCT
+
955>;ADD=A@@@DBBBCCBBBCD@CCB@CCCCBB?B>AABBCBB?BD?C@CBB=====.==?BBBBBBBBBC9??;;:::*:B=B=BBB<BFGACCCBCBBBB?B@BB?BCC?BBBBDCCCCCCCDCCBB?BCBB?BBBABB>?<?@CBB?BCCDCCAA>ABCCCC?CC@AAA799@@@:AAA?BBBBB3BB?B;;;@@???=C;@???:>9==@@@=AA???BB?B?BCC>BAA>ACCCBBBBCCAAACDAA>>ACCCCBAB?BBBBB?BB@BCBCBB>>>
@ATNG8:00402:06141
GATGGTAGACATATCGTACTCTCTGTACTCATTCGTTTCGGAAGAGACAGGTACGTTAATAGTTAATAGCGTACTTCTTTTTCTTGCTTTCGTGGTATTCTTGCTAGTTACACTAGCCATCCTTACTGCGCTTCGATTGTGTGCGTACTGCTGCAATATTGTTAACGTGAGTCTTGTAAAACCTTCTTTTTACGTTTACTCTCGTGTTAAAAATCTGAATTCTTCTAGAGTTCCTGATCTTCTGGGTCTACGCTCGTCGCGCTACCATCGTTCGGTCAGAGTCT
+
ABCC@BCCCBBBCBBBBCDDFBBBEEDCCC@@?@CCE>DC?B?BBBDCBB?BCCBB@B>A@AB?B=BBCCCCDCC?BBDCD2BC@C>>?<?AAA?BBB?CC>@>?BBC@BBBBCC;;7=AA<A:?AAA>;?=;A@>>:>?>A@@AA?@@>?>>=@<??><AA<A:???AABBAA;>>>BB5B<>:8////(/:333)--6---=::>=ABCB/A?>>?=D=AA;AABA@@@<@:>>AA=<6::@?9@@@AAA?@@?????AAA@@;@@AAA5:87:@AA@>>>>
@ATNG8:00415:06153
GATGGTAGCTCTGCTCTGCTCTCGTACTCATTCGTTTCGGAAGAGACAGGTACGTTAATAGTTAATAGCGTACTTCTTTTTCTTGCTTTCGTGGTATTCTTGCTAGTTACACTAGCCATCCTTACTGCGCTTCGATTGTGTGCGTCTGCTGCAATATTGTTAACGTGAGTCTTGTAAAACCTTCTTTTTACGTTTACTCTCGTGTTAAAAATCTGAATTCTTCTAGAGTTCCTGATCTTCTGGGCTGCGCTGATATGCGCTACCATCGTTCGGTCAGAGTCT
+
@;@B;>CCCCBCCB;;;GEGEBABBCBDDCC?CCCD<AB@CACBBACCD?BBBBB?B?BCCD@C?AAABBCCAA>@DDDD2A@=@ACC>BBBB?BBB>BB588BBBB?BAAABBBB@B??<@<@@@>><>>=AA@@9>>>>;;=@><=@>>>?<@??<??<?<AAAAAAABB====>>5>=B<BACCC/@@@@@:@;;;@@?==<18888(6=>?D<A<>?;?BAAAAA<B<BC?<=@///@@6=77;B;;;??>>?AAAA??<===BD=BB=>=====<=@
@ATNG8:00424:06126
GATGGTAGTACATGATAGACGACACCAGAAGATCAGGAACTCTAGAAGAATTCAGATTTTTAACACGAGAGTAAACGTAAAAAGAAGGTTTTACAAGACTCACGTTAACAATATTGCAGCAGTACGCACACAATCGAAGCGCAGTAAGGATGGCTAGTGTAACTAGCAAGAATACCACGAAAGCAAGAAAAAAGAAGTACGCTATTAACTATTAACGTACCTGTCTCTTCCGAAACGAATGGTACGTGTGCGACGTGTCTCCTACCATCGTTCGGTCAGAGTCT
+
85CC9@BA;;6;;;;BABBB:9:99.5=A8996B99167999;>=@;>>4;5;=556@@@+??CCCCCA?;5/0)///////$//)/6<<</=/625@<@A@@;;59>@@?BBB?BCCBBBBBBC;;:@@AC@CCCCADDBBBB@@<A@CBB?BCBCCC;;99BABBD@CC?BCC>B@AAC>A@@;999999%9=;<979=9>?9030399;6?;@8?@B;==000@@<B?BBC=???7?A>899A@?778==737<<<77,777/77786255/55=<>944:
@ATNG8:00427:06141
GATGTTAGCGCACACATAGATACAGTACTCATTCGTTTTCGGAAGAGACAGGTACGTTAATAGTTAATAGCGTACTTCTTTTTCTTGCTTTCGTGGTATTCTTGCTAGTTACACTAGCCATCCTTACTGCGCTTCGATTGTGTGCGTACTGCTGCAATATTGTTAACGTGAGTCTTGTAAAACCTTCTTTTTACGTTTTACTCTCGTGTTAAAAATCTGAATTCTTCTAGAGTTCCTGATCTTCTGGACGACGCGCACTGACACTACCATCGTTCGGTCAGAGTCT
+
///75057/////4559666655:555555::594444&44.43555;;;>9<::--(-(---7(/)55559;;<<9<>D??+>>:;A?E<@@@;959549=4566<<>:666665997;54.439<==>69599544.55999;5555554<<;;9;==:==7;055<:;;==>7;;=<<+9.5.5<<==+<<99;;0;;=>BBA@;;7;???+>=6667;:?@:>==;;<=;??999?9929=@<@>?????999?BCCC@A===:=;;;<8=@495;999555
@ATNG8:00428:06119
GATGGTAGAGAGAGCTCTCTCATCGTACTCATTCGTTTCGGAAGAGACAGGTACGTTAATAGTTAATAGCGTACTTCTTTTTCTTGCTTTCGTGGTATTCTTGCTAGTTACACTAGCCATCCTTACTGCGCTTCGATTGTGTGCGTACTGCTGCAATATTGTTAACGTGAGTCTTGTAAAACCTTCTTTTTACGTTTACTCTCGTGTTAAAAATCTTGAATTCTTCTAGAGTTCCTGATACTTCTGGGTGCGCTACAGTCTCTCTACCATCGTTCGGTCAGTAG
+
0//@7:@CBBBDBCH@AABBB;;:BABCCCCFACBBB<AA?A@CBBBBCB?;;;AB==265==:B@CCCCCAA:?49::::):>;>=><3;:<=8=BB>BC889:98@;ABBBBBBB>BAB?A=>==<888=8;;;D178A;:79786;6555<<5/./0773529=885:622,27777+7.5*..99;)788<;08822266755389;8(877/5538357/7:558;C=D=A=5//.5/55791632,,,,,669355::;5505...3.3>288853..
@ATNG8:00437:06146
GATGGTAGTGTCAGTGCGCGTCGTCCAGAAGATCAGGAACTCTAGAAGAATTCAGATTTTTAACACGAGAGTAAACGTAAAAAGAAGGTTTTACAAGACTCACGTTAACAATATTGCAGCAGTACGCACACAATCGAAGCGCAGTAAGGATGGCTAGTGTAACTAGCAAGAATACCACGAAAGCAAGAAAAAGAAGTACGCTATTAACTATTAACGTACCTGTCTCTTCCGAAACGAATGAGTACACACTCTCATATGACACTACATCGTTCGGTCAGAGTCT
+
ABBB@CBDBCBBBBBBDDCBBBCCBBCCC@DDCCCCAC>A@CCCBB?AC@D@CCB?@?@?2??BBBBCCBCBBB<??>@@@@0>@;@4;;;6;BCAFAAACCCCC@C@BB?BDD?BBBBCDDEBBBCCCCCC?CCBB>@@BACC@@<A?B@@?ACBBBCBB?ABCDBA?BC?>>>>ABCDD?BAA>ADCCB2BA?D@@AB?A?>:>8:8>@<@:@@B9:8:A@@ABB?B?BCB>BCC?BBBCBBBBBBBBCCCAAA=AAAABBBBBBBCB<>=;>BAABB>>>
@ATNG8:00441:06143
GATGTAGAGAGACTGTAGCGCACCAGAAGATCAGGAACTCTAGAAGAATTCAGATTTTTAACACGAGAGTAAACGTAAAAAGAAGGTTTTACAAGACTCACGTTAACAATATTGCAGCAGTACGCACACAATCGAAGCGCAGTAAGGATGGCTAGTGTAACTAGCAAGAATACCACGAAAGCAAGAAAAAAGAAGTACGCTATTAACTATTAACGTACCTGTCTCTTCCGAAACGAATGAGTACGATGAGATCTCGTGTGCTACCATCGTTCGTTCAGAGTCT
+
:9:BA@?ABABBB;9;CDCCCCCBCCB@CCCCCC@C@@AACBBC?@@>?=AA@:9:::)9<?ACBBBBABBC;>>@@A@@0@A=B=BBB<CJKACCCCCCE@@=@@AA?BCC?A@ACCCCCCBCB@>>00-0@@@<AABBBB??=A?A@@?BBBAABCC?BBBBCC@AA<9:9499ABC=BBB???????'?A?AAAB??A@@<?<?@@@<?<>>BBB@BB@@@BD@C@CA@;@::49A@@ABBAB?@?BB?BA@@@=;686;;6<@@@@<A>><>A???@@@
@ATNG8:00400:06180
GATGGTAGACATATCGTACTCTCTGTACTCATTCGTTTCGGAAGAGACAGGTACGTTAATAGTTAATAGCGTACTTCTTTTTTCTTGCTTTCGTGGTATTCTTGCTAGTTACACTAGCCATCCTTACTGCGCTTCGATTGTGTGCGTACTTCTGCAATATTGTTAACGTGAGTCTTGTAAAACCTTCTTTTTACGTTTTACTCTCGTGTTAAAAATCTGAATTCTTCTAGAGTTCCTGATCTTCTTGATACTCTCATGTGCACCTACCATCGTTCGGTCAGAGTCT
+
8:4;69>?BBCDCCAAABCBBAAABBBDCDCB?A99626=:>@B?@C:9:?CAA::33288:;7;8<@;:<=9884333333#396;333,3<<==@@B@BB>???AAA59:A@B@@A<??A<@;>>@==?AA;>>>>8>@?=::///==7==:>=8=<>:@A;?<;8:>>;<?A8<::;;/;9>8==HGE/@=8888)8:>::;==>=8====.<>AAA<>;>B=A@@=888=A5;;;;;;5;=:>??A?>>@@???===AE=C>=6;;;=>;?@=ABB;;;9:6
@ATNG8:00400:06191
GATGGTAGAGTATCATGGTATCTCCAGAAGATCAGGAACTCTAGAAGAATTCAGATTTTTAACACGAGAGTAATCGTAAAAAGAAGGTTTTACAAGACTCACGTTAACAATATTGCAGCAGTACGCACACAATCGAAGCGCAGTAAGGATGGCTAGTGTAACTAGCAAGAATACCACGAAAGCAAGAAAAAGAAGTACGCTATTAACTATTAACGTACCTGTCTCTTCCGAAACGAATGAGTACTGTATCTATGTGTGCGCTACCATCGTTCGGTCAGAGTCT
+
:55>9>BCBBBCCCCCD>BBCCCC@CBB?BCCCAA?AACCCCCFD@BB?B@BBAABDDD2D@DBBBDDDAAA<<=>:::::):A<@1:::-9?>;??AABBBBC?B@BB>BBB>BCCCBBBCBBBCCCDEC@CCBB@BBBBDCCD@DACCC@CBBCCBBB@CCCBBB@@@=@AA;?????:?BB@CCCCD3??<?>??BEBAB>B>AAA@;?=?BGHG@EBBAAA@<@>ACC?CBB?BCCCCCCC@AABBA@@BCCCAAAACCD?CBBBB>@@;>>>ACC877
@ATNG8:00407:06192
GATGGTAGAGAGAGCTCTCTCATCGTACTCATTCGTTTCGGAAGAGACAGGTACGTTAATAGTTAATAGCGTACTTCTTTTTCTTGCTTTCGTGGTATTCTTGCTAGTTACACTAGCCATCCTTACTGCGCTTCGATTGTGTGCGTACTGCTGCAATATTGTTAACGTGAGTCTTGTAAAACCTTCTTTTTACGTTTACTCTCGTGTTAAAAATCTGAATTCTTCTAGAGTTCCTGATCTTCTGGTGTCTGATCTGTATCACTACCATCGTTCGGTCAGAGTCT
+
AABC@CCCA?<;;B=AAA5565665=CCCCBB@BCCC?FHBEACCCCBBB@BDCCC?C<@@CC?C>AACCCDDCC?@@@@@2@C?B@AD>CBAB>BBB>AC<>??AAB<??BBBBBB?BCD>A>>@@@@@@A=AA@@;>>A?@@@@A@@@?<>>B=:;:<>>;>=>>>?@@@BC=?====2=:>9:;:::+;:=>?6;;????@??>;?@@@/@???A=D<@A=AA>>???<@=@@@A@@<AAA<@??>>>@@A@@AA@@@@@AA=BCA::7:>;>AAAAA::;
@ATNG8:00413:06178
GATGGTAGAGTACAGTGTAGTAGACCAGAAGATCAGGAACTCTAGAAGAATTCAGATTTTTAACACGAGAGTAAACGTAAAAAGAAGGTTTTACAAGACTCACGTTAACAATATTGCAGCAGTACCACACAATCGAAGCGCAGTAAGGATGGCTAGTGTAACTAGCAAGAATACCACGAAAGCAAGAAAAAGAAGTACGCTATTAACTATTAACGTACCTGTCTCTTCCGAAACGAATGAGTACACATCGTCGTGTCGTGCTACCATCGTTCGGTCAGAGTCT
+
:;AB>AFDCB@@CABBCDDBCCDCC?BBC@CCCD99:;?BABCCBB?BD@C@BBBBBBBC3B?CCCACBCBA??8@@BEDDD3CC@CAECC<CCCBDBBBCCEBA<B@CC@CCC?BCCDCCCCCC@CCCBB?BCCC?BBCCCCAC>A>@BB?BBBBBBBB?CABBBC?BB?ADD?BBBBB<@??:@@@@@2@@=ABBBCAAAB?B>BABB?B>AACCC?@A>><@A?B?CDC;ABB@BBBBBBBBCCDDCBBCCGCBBBAACCC@CCCCC@AA?BBBBCD@AA
@ATNG8:00421:06169
GATGGTAGCTCTGCTCTGACTCTCGTACTCATTCGTTTCGGAAGAGACAGGTACGTTAATAGTTAATAGCGTACTTCTTTTTCTTTGCTTTCGTGGTATTCTGCTAGTTACACTAGCCATCCTTACTGCGCTTCGATTGTGTGCGTACTGCTGCAATATTGTTAACGTGAGTCTTGTAAAACCTTCTTTTTACGTTTACTCTCGTGTTAAAAATCTGAATTCTTCTAGAGTTCCTGATCTTCTGGTGTCGTCTATCATGTACTACCATCGTTCGGTCAGAGTCT
+
?@@B9<>>:;;;;;;===?@><<<>>=<B@:;4;@A@=BB@C@CCBBBBC@CFC<9169<5569>>BCCB@:555.54444$444)49990=;5616<=8=>>@A?CC?BB;;;BBB@BCE@C@CCCCCCBB>AA@@<ABCBBCBABA000<<00*0<<:<<6>:>@@?@A>@@?<<CDD9EAD89:AAB,BCABB;>0000/0//439999(4//--(-388(--///:<0525===<>869A=@BBBAA@@@BBBBCCBBBBD@B<;;;5;A=AAABBA@@A
@ATNG8:00425:06186
GATGGTAGTAGTACACTAGTCATACCAGAAGATCAGGAACTCTAGAAGAATTCAGATTTTTAACACGAGAGTAAACGTAAAAAGAAGGTTTTACAAGACTCACGTTAACAATATTGCAGCAGTACGCACACAATCGAAGCGCAGTAAGGATGGCTAGTGTAACTAGCAAGAATACCACGAAAGCAAGAAAAAAGAAGTACGCTATTAACTATTAACGTACCTGTCTCTTCCGAAACGAATGAGTACTGTATCTATGTGTGCGCTACCATCGTTCGGTCAGAGTCT
+
<::C@CCBBBCCCCCCCBB@B@;:;7:;B?AACA@@=@6;;C;;:C?CE@C@BA@;;;;;*;;A@ABBABB;;:-:=@@@AA0BC@D@CCC9CBA<A;;;CCCCC@B?CB?B@@8;;AAABAICFDHCCCCB?BB@@<@AA@@?BF@G@CBC?BDCCCAAB?BBAAAB?9959A>8<>777.3993779899%9?;>@BBB@>>>;><??@A=A=;;@BB?AB??@AA?A=AAB>CCC?CAACCDCAABBBBBBBBBBBBA>>?8838A?>?===8=>>===:;;
@ATNG8:00430:06171
GATGGTAGCGCACACATAGATACAGTACTCATTCGTTTCGGAAGAGACAGGTACGTTAATAGTTAATAGCGTACTTCTTTTTCTTGCTTTCGTGGTATTCTTGCTAGTTACACTAGCCATCCTTACTGCGCTTCGATTGTGTGCGTACTGCTGCAATATTGTTAACGTGAGTCTTGTAAGACCTTCTTTTTACGTTTACTCTCGTGTTAAAAATCTGGAATTCTTCTAGAGTTCCTGATCTTCTGGAGATACACATGATACTCTAACCATCGTTCGGTCAGAGTCT
+
@A:;;5>>>=BBBA666A?@996B@>;;;=9944944)4:7<9666;;><7<>::6:B:===?7;7655=@=<=<799777'//)/777.555:7<5515;5:995566;>>>>?>=8;;95:399999;;98:9::)//799;>==@@===;;;7;;=9;;7;8===;;;<<<8<55.599.5.55555$599<<5<<;;;<;99;.5555$/9//)/274//,/<<==<<9<8=<8444.489.56<<;;<<;;===///7--(-3---993//)/7;556;;>
@ATNG8:00443:06201
GATGGTAGACATATCGTACTCTCTGTACTCATTCGTTTCGGAAGAGACAGGTACGTTAATAGTTAATAGCGTACTTCTTTTTCTTGCTTCGTGGTATTCTTGCTAGTTACACTAGCCATCCTTACTGCGCTTCGATTGTGTGCGTACTGCTGCAATATTGTTAACGTGAGTCTTGTAAAACCTTCTTTTTACGTTTACTCTCGTGTTAAAAATCTGAATTCTTCTAGAGTTCCTGATCTTCTGGTATACACACTCGCTCGTCTACCATCGAATCCTCTTAGTCT
+
744?:?@@@AB@@@BBAACCBAAABAAABCA@<@;;;89D@D@A@?BBDB@BCBBB@B?BBBB?B@CA?@00/6936:666)6938/0,/66;7BC?:?@0//998858BBBB@@A=@@@<@<>>@>>::;<?AAA389;>>>@@@BA??>==>:;;;5;=1818899>;;99559<::+5.7+25555'2:;;837577579;9:-6676'2797<794<=49<<=>??<A:>=9778,//56<;;==>AAAAA@::9///7773<?;885//+/;;7=;886
@ATNG8:00446:06163
GATGGTAGAGTACAGTGTAGTAGACCAGAAGATCAGGAACTCTAGAAGAATTCAGATTTTAACACGAGAGTAACGTAAAAGAATGTTTTACAAGACTCACGTTAACAATATTGCAGCAGTACGCACACAATCGAAGCGCAGTAAGGATGGCTAGTGTAACTAGCAAGAATACCACGAAAGCAAGAAAAAGAAGTACGCTATTAACTATTAACGTACCTGTCTCTTCCGAAACGAATGAGTACGTGTGACGTACGTGAGCTACCATCGTTCGGTCAGAGTCT
+
AA@A>A@?@??AABCCCCCDDCCCCACCCBHAAB;;7;;@?BBCBC?BC8;8:AA@@@@6?9?AABAAAA9937=4444&5<5:5595&5::5<BC>BBCCB@B@DC@CBB@BDCCCCFCCCCDBBB@@?@BBD@BBBCBBBD?C@CBB?BDDDDCDB?BCCCBB?BB????=A@@@@700/9>=?@@0@@=BAAAAACAA7;588AB<@<??CAA?ABABAAA<?<?@A<ACC?BBBEBFCB???BAAAAC?;;>000@00,:@@@A>AB@BBABAA999
@ATNG8:00449:06169
GATGGTAGCTATACGTATATCTATGTACTCATTCGTTTCGGAAGAGACAGGTACGTTAATAGTTAATAGCGTACTTCTTTTTCTTGCTTTCGTGGTATTCTTGCTAGTTACACTAGCCATCCTTACTGCGCTTCGATTGTGTGCGTACTGCTGCAATATTGTTAACGTGAGTCTTGTAAAACCTTCTTTTTACGTTTACTCTCGTGTTAAAAATCTTGAATTCTTCTAGAGTTCCTGATCTTCTGGGCAGACTCTGCACACGCCTACCATCGTTCGGTCAGAGTACTT
+
?;?E?AACB;66>666>===BAA;;;;;>AAA>A<;<0;A=A6;9@@CFF@BBBBB@C?BB;<8:=AACBBBBDA?@?:::+88?CBBB<@AED?A?@=?A=@::5;;4<=?:B?@=;>;;7<=?C>B=;=A<@A??6;:;;==@>>===?>==C=988;>>6;6;>;;:==@A<@?BBB3@:>186???/<;=>A:AB;;;B;;:;;>DDD/@;;4:;7?9?@<>>=::9:8=9=><777,,,,9,7,,(,,7,,-555777/756153357-//3986633---,)
@ATNG8:00402:06248
GATGGTAGGGACATACATACGCGCCAGAAGATCAGGAACTCTAGAAGAATTCAGATTTTTAACACGAGAGTAAACGTAAAAAGAAGGTTTTACAAGACTCACGTTAACAATATTGCAGCAGTACGCACACAATCGAAGCCAGTAAGGATGCTAAGTGTAACTAGCAAGAATACCACGAAAGCAAGAAAAAGAAGTACGCTATTAACTATTAACGTACCTGTCTCTTCCGAAACGAATGAGTACCTCTCATACGCTCGTCCTACCATCGTTCGGTCAGAGTCT
+
388:5:;<<4=<>:;<==<::955.59>9<;;;>>8<8<;:9499.485:7<;;=;;;8'8289=<>>>>788)7;73787$78,3,3::.:;;6:8888773:/6///(/53.5;;:<:5657533---9)--33279/77?=6;6:5////(/5537/556855/22,277065222'222+28999*994888822255,2,22226;6::55535222688.5.555,3552...5..-(......73.226699377726:855.55+22883338.
@ATNG8:00412:06227
GATTAGAGAGAGCTCTCTCATCGTACTCATTCGTTTCGGAAGAGACAGGTACGTTAATAGTTAATAGCGTACTTCTTTTTCTTGCTTTCGTGGTATTCTTGCTAGTTACACTAGCCATCCTTACTGCGCTTCGATTGTGTGCGTACTGCTGCAATATTTTAACGTGAGTCTTGTAAAACCTTCTTTTTACGTTTACTCTCGTGTTAAAAATCTGAATTCTTCTAGAGTTCCTGATCTCTGGTGAGATATGCATGATGCTACCATCGTTCGGTCAGAGTCT
+
8558<<>>BBBBBBBBBBBBBBCCCBBCBB?BCFF>CB@BACEEECBB?BCCAC<B?BCCC@D:CCDAAA>=A8==999)><8ABB=6;BBC@CCB@CC@@A?ACC9::BAAABB?ABB?B?BCABB>>><?A>>588A@===@A@AA@?@@B<=>>@@5@<@@>>>?FBB=B;;;;*;;B=BCDDD5CBAAA:@@B:;9@@>=;@@@@0@AABC>@>@B?BCBCCBB@B>AABBBBABC?CBBBFBAABA=>?BAA@=;:4;<=>@<??=B==>@@@>>
@ATNG8:00413:06237
GATGGTAGCTCGCTGATGATATCTCCAGAAGATCAGGAACTCTAGAAGAATTCAGATTTTTAACACGAGAGTAAACGTAAAAAGAAGGTTTTACAAGACTCACGTTAACAATATTGCAGCAGTACGCACACAATCGAAGCGCAGTAAGGATGGCTAGTGTAACTAGCAAGAATACCACGAAAGCAAGAAAAAGAAGTACGCTATTAACTATTAACGTACCTGTCTCTTCCGAAACGAATGAGTACATAGATATACGTATAGCTACCATCGTTCGGTCAGAGTCT
+
888@:?@A?<<BABB@<;;@@A@BB@CBCADDBB@A=@>ABCDAAA?BB@C@CA@9::99)9:@@??>:?;8;;3;;>=>==,=B@C=BBB9BBC?CCCBBBGCD@D@CB?BBB>A@CDCCCDDCCCCBBBC@BAAA?AABBBCBC@CAAAA@BBBCAABD?BBACCD@CC?CBB<>>BBB;@@@;====?.?@?CBBAB@BBC7;7;@@><A=<;ABB?BBAAAAC@C@BBB?BBB>AABBBBBECBCBB@;;B@@=>=@==;;7;C889:==;>>ABCCBAA
@ATNG8:00418:06233
GATGGTAGTGTATCATGTGTATCTCCAGAAGATCAGGAACTCTAGAAGAATTCAGATTTTTAACACGAGAGTAAACGTAAAAAGAAGGTTTTACAAGACTCACGTTAACAATATTGCAGCAGTACGCACACAATCGAAGCGCAGTAAGGATGGCTAGTGTAACTAGCAAGAATACCACGAAAGCAAGAAAAAAGAAGTACGCTATTAACTATTAACGTACCTGTCTCTTCCGAAACGAATGAGTACGTGTGACGTACGTGAGCTACCATCGTTCGGTCAGAGTCT
+
AAAE@CBBBBBBBBBBBBCCCBBBD@CCB?CDDCCC?C>AACCBBB@DC?A=@BAAABAC0B>BBDDDCCB@@A9AAAA@@@0A@=<??;;0>@@=>BBBBBBAA=A@@@>@CC?CBCBBABBCDBCCCCCC@CCBB?BCDDCCCC@D@CBB@BBBABBBB@CECCCC?BB?BBB?@C>>>;?CA??===<=&=><=?=?BBBBB?B>??CB=B=>>BBB>BC@@@CEHI@CBG>CCC?AABBCBBB>>>A@@@C@@@BB???BBC?BA???:??=AABCDB???
@ATNG8:00424:06217
GATGGTAGCGCGACGAGCGTAGACCCAGAAGATCAGGAACTCTAGAAGAATTCAGATTTTTAACACGAGAGTAAACGTAAAAAGAAGGTTTTACAAGACTCACGTTAACAATATTGCAGCAGTACGCACACAATCGAAGCGCAGTAAGGATGGCTAGTGTAACTAGCAAGAATACCACGAAAGCAAGAAAAAGAAGTACGCTATTAACTATTAACGTACCTGTCTCTTCCGAAACGAATGAGTACGATGAGAGAGCTCTCTCTACCATCGTTCGGTCAGAGTCT
+
BBBC?CCCCBABBCDCBB@DEEGDD9BBD?CCBBBB@B?BBBBCCC@CC?B?BCCAAAAA2A?CBBBBBBB>>=3<?9:::;*;C=A=A@@7ACCACBBBCCCDC?C?CC@CCC?CCCCCCCCBBBBBBCBB?BDBB?CBBBAAAB?D@CAA?AAACCCCC=A?ACCC?BB??@?<??BBA<AAA?AA@@@2AB?B???CBBA@<@;@@AA<@;@BFCB@?@@@@BB?B?CCC=CAC?CABACBBDCCC@@@CAA@:::=:::>>=BA>>><;:7;@BCCCAAA
@ATNG8:00426:06245
GATGGTAGCTATACGTATATCTATGTACTCATTCGTTTCGGAAGAGACAGGTACGTTAATAGTTAATAGCGTACTTCTTTTTCTTGCTTTCGTGGTATTCTTGCTAGTTACACTAGCCATCCTTACTGCGCTTCGATTGTGTGCGTACTGCTGCAATATTGTTAACGTGAGTCTTGTAAAACCTTCTTTTTACGTTTACTCTCGTGTTAAAAATCTCGAATTCTTCTAGAGTTCCTGATCTTCTGGACGACGCGCACTGACACTACCATCGTTCGGTCAGAAGTCT
+
;<B<9<<<<=<<<>>>;;;=<<<;;;9;:://)/9993<?9>:><AABCC@CCCDD?B@CCCC@C@BCCCDCB=B9BBBBB1BD@CAA@5?ABB?BBB?BC999??77574==BBAD>AAB>A>BCABA???<@@;;5:<;;;==>>?@@@A@AA;878378;A;AA:88?>55.59:99'606665665'5=>>A3658868899>9>;AA.9//..62623508?>>>8828:778776355758:55../556---,,,-,,64---89089.5597717533
@ATNG8:00428:06232
GATGTAGAGAGAGCTCTCTCATCGTACTCATTCGTTTCGGAAGAGACAGGTACGTTAATAGTTAATAGCGTACTTCTTTTTCTTGCTTTCGTGGTATTCTTGCTAGTTACACTAGCCATCCTTACTGCGCTTCGATTGTGTGCGTACTGCTGCAATATTGTTAACGTGAGTCTTGTAAAACCTTCTTTTTACGTTTACTCTCGTGTTAAAAATCTGAACTCTTCTAGAGTTCCTGATCTTCTGGTGTCTGATCTGTATCACTACCATCGTTCGGTCAGAGTCT
+
AA996<@BDHCDBB;:6<@B;@;<AABBCCGABCCF=CCAD@CCCCC@@>@CBBC?B@BBDB=@=;ABABCBBB?BCDCD1B@>ADCC>CBBA>?994:A4::ABBB?ACDCCB>=;>BA;@<@;;;A;;;;??==8===;;;A@@>>>A@A@A<>>>7;;<?<?@>>>@@@@:==ABB5B8;7;AAAA.=;;;=/:;=888>=;;6:AAB/?AA>=9<>=>:>?>AA;;7;<>>>@;;6;??;@@>>>@@==>=?>?888>>>:>>::9,//177FDDBA==
@ATNG8:00431:06259
GATGGTAGCTCACGTACGTCACTCGTACTCATTCGTTTCGGAAGAGACAGGTACGTTAATAGTTAATAGCGTACTTCTTTTTCTTGCTTTCGTGGTATTCTTGCTAGTTACACTAGCCATCCTTACTGCGCTTCGATTGTGTGCGTACTGCTGCAATATTGTTAACGTGAGTCTTGTAAAACCTTCTTTTTACGTTTACTCTCGTGTTAAAAATCTGAATTCTTCTAGAGTTCCTGATCTTCTGGTAGAGCGTGCATATATCTACATCGTTCGGTCAGAGTCT
+
:5<E?BBCBBCCCCCCCA@@BBCCBBEDCC::;:CFD>CCACACCCBJCC@CCCCC@C@BBCB?B?BCADDCBBC@BBBBB2AA=?88779BCC@BAB>A@5::9??A>>>>ACCED?ABB?B@BB@AA?AA<AAAA<A@@:::;@B???A;;;@<==><@B=B<???@@@@@@;@CCCC5B<?;>>BBB/A?<=@0//////:6674<;;=*9;A<<5;;CD;AAAA>>>=@=@@??@A8;;@;?===>>;:;>>888>>>>>>=>=AB=??;?BGDDBBBB
@ATNG8:00432:06246
GATGGTAAGTACAGTGTAGTAGACCAGAGATCAGGAACTCTAGAAGAATTCAGATTTTTAACACGAGAGTAAACGTAAAAAGAAGGTTTTACAAGACTCACGTTAACAATATTGCAGCAGTACGCACACAATCGAAGCGCAGTAAGGATGGCTAGTGTAACTAGCAAGAATACCACGAAAGCAAGAAAAAGAAGTACGCTATTAACTATTAACGTACCTGTCTCTTCCGAAACGAATGAGTACACATCGTCGTGTCGTGCTACCATCGTTCGGTCAGAGTCT
+
CCBB?BB?A?>;666;;BCDDBBB@CCHA@ABCEAC?BBA@@BC@;;8;=AAA?@@@?.=:?=?A@@AAAAA9@A=<=>>,==9<2773+3<=8=B;B@B@8818599=DAA=@@@AGHD::;@@@>>>>8>>>><>BA@@?AA>F<@;><>??@@@@@=C;;;???BB?BBB?BBBBC:??>:>>>=>/>=:>?B>>><<=5:5;@@A=A<AB@@@<AA>>>>><@<@@@9@CC?BB@??BA@@@9999::BBBBA@???AA=AEBBB?BA>ADC?@?CCB
@ATNG8:00434:06228
GATGGTAGCACGAGTCACTCATATCCAGAAGATCAGGAACTCTAGAAGAATTCAGATTTTTAACACGAGAGTAAACGTAAAAAGAAGGTTTTACAAGACTCACGTTAACAATATTGCAGCAGTACGCACACAATCGAAGCGCAGTAAGGATGGCTAGTGTAACTAGCAAGAATACCACGAAAGCAAGAAAAAGAAGTACGCTATTAACTATTAACGTACCTGTCTCTTCCGAAACGAATGAGTACAGAGAGTACGATATGTCTTCCATCGTTCGGTCAGAGTCT
+
AAAC@CDBBBBBACCDCCDBBDCCC?BBC@DABB@@=A@CDECCCC@CI?B@@@@AAAAB2A>ACCABBBCBAA9>@;;;;;*;?=??CCE;CCC@CEECDCC@@?A@CC@BAB?BCBCCBBCAAACCDBCB?CBAD?BBACBBAC?D@C@A>ACCCCBBB?BBBBBB?BB?BBC:::BBD>A??<?@@@A2AA@BBBBBAAAA<A<A???<B<B@CCC@BB???AB?B@BBB>BBB?BBBBB?>>BBCBBCCCBBBBA??>=8<8>@@BB???<?AABB@A=>
@ATNG8:00435:06237
GATGGTAGCTCTGCTCTGACTCTCGTACTCATTCGTTTCGGAAGAGACAGGTACGTTAATAGTTAATAGCGTACTTCTTTTTCTTGCTTTCGTGGTATTCTTGCTAGTTACACTAGCCATCCTTACTGCGCTTCGATTGTGTGCGTACTGCTGCAATATTGTTAACGTGAGTCTTGTAAAACCTTCTTTTTACGTTTACTCTCGTGTTAAAAATCTGAATTCTTCTAGAGTTCCTGATCTTCTGGGTGCGCTACAGTCTCTCTACCATCGTTCGGTCAGAGTCT
+
A@AA=ABBBBBBBBBBCDDCCCCCBBBBDC@@??CDF>DD?B?CBCCBBBACDAAAADACDCCACABBCDCECCB?CBEEE5BB?BBBB=B::;ACCC@CD?BA@ABC@CBBDBBBE@CA@>@?BBBBCCBB?BBBC?CCCCCBCBCBBBBBDBB?ABB?BB?B@CCCBBBCAA<@AAAA7A?C<AABBB2BFCCC>CCCBCCCBBB@CDCC5CBBBB?B?BB?BBBCCCC@C?CABCBB6::BB<BCCCCCBBBC@@@A@@@CD@CBBAB=@@<@BBBBCCBA
@ATNG8:00436:06252
GATGGTAGGCACTGCGCACACATCCCAGAAGATCAGGAACTCTAGAAGAATTCAGATTTTTAACACGAGAGTAAACGTAAAAAGAAGGTTTTACAAGACTCACGTTAACAATATTGCAGCAGTACGCACACAATCGAAGCGCAGTAAGGATGGCTAGTGTAACTAGCAAGAATACCACGAAAGCAAGAAAAAGAAGTACGCTATTAACTATTAACGTACCTGTCTCTTCCGAACGATGAGTACATAGATATACGTATAGCTACCATCGTTCGGTCAGAGTCT
+
A@CC@@BB@B@A@BCBCDAAACCCD=CCC?BBBCBB=A<ABCBBBBACF@B@CCB@AAAA2@=AACCCA@@988*7?9;;;;*;B>@5::;-;BB?BCBBBBDCC?B@CC@BAB?AABBCDCCCCCCCCBBB@CCBB?BBBBBCAB?C?CAA>@CCDDCCA=@@AACA?CC?99:?BBAA@:@AA?CCDDC2CC?B??;>>@?@<@;>>BE:>:=ABAA>AAAAABB?B?CC?CBBBDCBBBABCCCAAAAAAAAAA>>=@@@<@<===8<=:=?ABBB888
@ATNG8:00437:06252
GATGGTAGTGCGTGAGAGAGAGACCCAGAAGATCAGGAACTCTAGAAGAATTCAGATTTTTAACACGAGAGTAAACGTAAAAAGAAGGTTTTACAAGACTCACGTTAACAATATTGCAGCAGTACGCACACAATCGAAGCGCAGTAAGGATGGCTAGTGTAACTAGCAAGAATACCACGAAAGCAAGAAAAAAGAAGTACGCTATTAACTATTAACGTACCTGTCTCTTCCGAAACGAATGAGTACACACTCTCATATGACACTCCATCGTTCGGTCAGAGTCT
+
8;<D;CCCBBBBBBBDCCCCDDCCC=CCC?CBCC@@?A?CBBCBBD?@A?B@CBCCDCCC+?<>BBAAA@@:9:,:>;:999$9<3::;==4=BA=ACCDBBB;;6:?@=:@@@;?BB@@ACCAA;;;CBBB@BBBIABBBBBBCB@C@BA@>ACCCDDDD>???BAA>?>8=?@590@@@7>00+000000%0>;7937::@>==A=>>@@:A<>>BCC?BBBAAAC?A?BAA9@::59?BBAAABBBBBBCBEB==A:99BBB@BBB>?999?CCCBA@998
@ATNG8:00448:06251
GATGGTAGGAGACACGTCGCACACGTACTCATTCGTTTCGGAAGAGACAGGTACGTTAATTGTTTAATAGCGTACTTCTTTTTCTTGCTTTTCGTGGTATTCTTGCTAGTTACACTAGCCATCCTTACTGCGCTTCGATTGTGTGCGTACTGCTGCAATATTGTTTAACGTGAGTCTTGTAAAACCTTCTTTTTACGTTTAACTCTTCGTGTTTATAATCTGAATTCTTCTAGAGTTCCTGATCTTCTGGATATGAGTGACTCGTGCTACCATCGTTCGGTCAGAGTCT
+
@AA@>A;:9;DCBAA@>0//:9;:<;@@@A;;1:?AE:@@49.555;;;?7;;@AA=A4;4444)45::;;?999<7>><<<):?<@:=?>1=>=A485;7:>;<;;900*/888::::6:B<>>:;99//.352;;9<49:8>>A@;;;>;;;;::88676688(718<>>>??DD;?>=>:.:6;7<>>>?/?@BDC38188>>9>A?===6=>=5:;===:>:>?8==<76//,/6==9::<.56>:;;;::::;;;;;??888>;;5;=>;9266,-----988=
@ATNG8:00448:06253
GATGGTAGCTATACGTATATCTATGTACTCATTCGTTTCGGAAGAGACAGGTACGTTAATAGTTAATAGCGTACTTCTTTTTCTTGCTTTCGTGGTATTCTTGCTAGTTACACTAGCCATCCTTACTGCGCTTCGATTGTGTGCGTACTGCTGCAATATTGTTAACGTGAGTCTTGTAAAACCTTCTTTTTACGTTTACTCTCGTGTTAAAAATCTGAATTCTTCTAGAGTTCCTGATCTTCTGGACGACGCGCACTGACACTACCATCGTTCGGGTCAGAGTCT
+
BCCD?CAC@ABCC@@ABCFDCCCCCCA@@B;;7;BBB<BD@CBBBCDCCC@BBB;:6;>BCCC@CACBC@ABAAC?A?@??.>>9?BCC>CDBB>A@C?BB<>>?AA@=ADDDB@@B>BBB>B>BB>C====;AAAA:>>?A>>>A???@@?====A::7;@=@<AAACAAA??=?????3>9<488998(8>>>>-88;;==A>>?;??>>/=;;;@=B=@@;@@A@???;>;>@@AAC8;;>:>?::;@?;<=///=<<;;;?;?====:88818>>ABA>>=
@ATNG8:00404:06290
GATGGTAGTATAGAGCTCTACATAGTACTCATTCGTTTCGGAAGAGACAGGTACGTTAATAGTTAATAGCGTACTTCTTTTTCTTGCTTTCGTGGTATTCTTGCTAGTTACACTAGCCATCCTTACTGCGCTTCGATTGTGTGCGTATTGCTGCAATATTGTTAACGTGAGTCTTGTAAAACCTTCTTTTTACGTTTACTCTCGTGTTAAAAATCTGAATTCTTCTAGAGTTCCTGATCTTCTGGCGCGTATGTATGTCGCCTACCATCGTTCGGTCAGAGTCT
+
?@A@>ABBBBBBCCDDBBBCCCCCCCCCCC994999:6;C?B@BECCCBC?BCCBB>B>BBBB>B@CCBBBBB<B?BCDDC3BB?B>>?<?GCC@CAA=@B=@?BCAA>@BBBB?<<;AAA:>:>A@@@???=ACCC9>>AAAA??@C<A?@?@@<@@@;@A<A=>>>AACBBB====?>5>=B=@@AAA/?@;==066;///;::=5;;;;+:=??A=B=@A<??>>>@?=D;AAB?@@;??A=;:;>>>>=AADDA??>:>>=58889;6//-/;;9?B>=>
@ATNG8:00409:06307
GATGGTAGTATATCGCGTCGCTATCCAGAAGATCAGGAACTCTAGAAGAATTCAGATTTTTAACACGAGAGTAACGTAAAAGAAGGTTTTACAAGACTCACGTTAACAATATTGCAGTAGTACGCACACAATCGAAGCGCAGTAAGGATGGCTAGTGTAACTAGCAAGAATACCACGAAAGCAAGAAAAGAAGTACGCTATTAACTATTAACGTACCTGTCTCTTCCGAAACGAATGAGTACGAGAGAGCAACGTGTCTACCATCGTTCGGTCAGAGTCT
+
359C;BBBCCBBBCDCCBBCCCCCC@CBA?BCCD::8;>BCECCBB?BB>A=ABA;;;;;';7B@DEA@@@00*0>00/0)4=4=.999&555.5>>=CCC:;4;=;;5<BD?CCCCDCCBBBBBBBB8877BAB?ACCBBAAA@B?B=?=?BBBCCAA=ABCCBB@BB?@@@=AAA@@5:=<68?<<2;=6???;CAA??;?:=<772:6<>A>><>@>>=>=:>;>??9@CC?BBCCAACCCCCBBB8749@@@BBBBB?BBB=><>B>BBBBCCA@>
@ATNG8:00411:06293
GATGGTAGCAGACGTGACAGAGCGCCAGAAGATCAGGAACTCTAGAAGAATTCAGATTTTTAACACGAGAGTAAACGTAAAAAGAAGGTTTTACAAGACTCACGTTAACAATATTGCAGCAGTACGCACACAATCAAGCGCAGTAAGGATGGCTAGTGTAACTAGCAAGAATACCACGAAGCAAGAAAAAGAAGTACGCTATTAACTATTAACGTACCTGTCTCTTCCGAAAACGAATGAGTACTATGTAGAGCTCTATACTACCATCGTTCGGTCAGAGTCT
+
;AAA?@<<<00////7;;<?CAABIICCCACCCC@@:@3=@@::9@=@>3919>>??DCB+=544;988=878;(3344444$4:.506=<+=6515955555;;49.4434455::<<;;;<<656;;;::;@@=7;;;<<<::497?99.4<49:AAA=@==88807<6;?:599882779877778'371778:9/.-2,2(-...).367444.48333436;63///&///0///888::888888=>=7772229675155///(//4555;;525;
@ATNG8:00413:06279
GATGGTAGGCGTGTGAGAGTCTGCCCAGAAGATCAGGAACTCTAGAAGAATTCAGATTTTTAACACGAGAGTAAACGTAAAAGAAGGTTTTACAAGACTCACGTTAACAATATTGCAGCAGTACGCACACAATCGAAGCGCAGTAAGGATGGCTAGTGTAACTAGCAAGAATACCACGAAAGCAAGAAAAAGAAGTACGCTATTAACTATTAACGTACCTGTCTCTTCCGAAACGAATGAGTACCTCTCAGACGCTCGTCCTACCATCGTTCGGTCAGAGTCT
+
35:<:>CC?CCCCCCBCBBBBBBAB>CCC@DCCCCC@C?@@CCCDGABB@B>ABC@@@@@0@<BABDDECCAAA;@@99993:?<@39992:AC?CAAACBBBC=B?AA?CCD9>?;;A@==AAA@@>>>>:=>>A;>>=><>>@;A=?=B=BBBBBBAB>BBBBBA>AB>BBA>A@ABE=B>>>?CCCF3@A>ACCA@@@AB<@;@AAA=@<:;:@@=AAA?>>==D=CCD:AAA>BBBCBBB@AAABBBBBBC8::BB?BCA;AABBA=@@=@CBBBD@??
@ATNG8:00415:06264
GATGGTAGCGCGACGAGCGTAGACCCAGAAGATCAGGAACTCTAGAAGAATTCAGATTTTTAACACGAGAGTAAACGTAAAAAGAAGGTTTTACAAGACTCACGTTAACAATATTGCAGCAGTACGCACACAATCGAAGCGCAGTAAGGATGGCTAGTGTAACTAGCAAGAATACCACGAAAGCAAGAAAAAGAAGTACGCTATTAACTATTAACGTACCTGTCTCTTCCGAAACGAATGAGTACCTCTCAGACGCTCGTCCTACCATCGTTCGGTCAGAGTCT
+
884405<<<B9:;@@CBDCFCCAAA<@B@?;;9B@>9@;::9AAEC@CC>?=?A?@?AAA/A=@?>::9A?=>>5=>;;;;:$956;8===2>@>8>A;A@<@00+0:;;6=@B<@ABABBCCCEFDBAA;0,0000+0;;;=@>?9>:@9945=>;ABBB?CCCCCC?AA=::36;:::=3<4414<BAC3BB@BCBBB@>;;5;4:=>>5;5;;@AA>@?999??;=6=<<5;;;;B@@@@@A>9::DCB>>>=888==188>:=<=8:49@>@BBECBB@@
@ATNG8:00417:06267
GATGGTAGGACGAGCGTCTGAGAGGTACTCATTCGTTTCGGATGAGACAGGTACGTTAATAGTTAATAGCGTACTTCTTTTTCTTTGCTTTCGTGGTATTCTTGCTAGTTACACTAGCCATCCTTACTGCGCTTCGATTGTGTGCGTACTGCTGCAATATTGTTAACGTGAGTCTTGTAAAACCTTCTTTTTACGTTTACTCTCGTGTTAAAAATCTGAATTCTTCTAGAGTTCCTGATCTTCTGGGCTGCGCTGATATGCGATCGTTCGGTCAGAGTCT
+
?@AB?CAA?B;;6;@CACBAABBB?B;;;D;;8<ABDDCC@DBBBBBBCC@@@@00+09=@>B>B@CCCAF000A>==>==,/0/,9?<D6BCC>@CCB>BC?AACCDD?BABBBBBB@BAA?B?BBBCCC@@<@@@@?CCBBBCBBCBBCBBBBB?;;<@BCAC@BBC;;;CCCAAAAHH=D@C@CCCCC5ABHCF=B;;;CBA@@A5;;;;*;:;;B=@<@C>@@DDCBB?C?BAA@AA?A@FJ?IB<;;BBCCCCFCCCCDECCAB@?@CCBBDB@@
@ATNG8:00417:06305
GATGGAGGCGAGAGTGAGACGCAGTACTCATTCGTTTCGGAAGAGACAGGTACGTTAATAGTTAATAGCGTACTTCTTTTTCTTGCTTTCGTGGTATTCTTGCTAGTTACACTAGCCATCCTTACTGCGCTTCGATTGTGTGCGTACTGCTGCAATATTGTTAACGTGAGTCTTGTAAAACCTTCTTTTTACGTTTACTCTCGTGTTAAAAATCTGAATTCTTCTAGAGTTCCTGATCTTCTGGGCAGACTCTCACACGCCTACCATCGTTCGGTCAGAGTCT
+
?@@B?CD@BBBCDCDBBCCCBBCCJCCBBAA<ACCC>BB?B@BBBDCCC?BBCBC@C=BABD?C?BBCCCBBBB?BBCCD2@A?BCCD:AABB=@AF@BB999BCCB?BDBBBBBB>B@@8?<9=>?AAAA<AA?>9>>>>>>>@A@@@@@::;<@@?>>><><A@@@@AAAA=@????2?:=:=====/>@@AA7====<=?=>>;>DGD/A===?<?>>><>@A???@<@=@>>>@@:>>@D7::>>==::6;=///<7<6616=;;;:>A=A@@@@@@@@
@ATNG8:00418:06281
GATTAGTCTCAGATAGTCTATAGTACTCATTCGTTTCGGGAGAGACAGGTACGTTAATAGTTAATATCGTACTTCTTTTTCTTGCTTTCGTGGTATTCTTGCTAGTTACACTAGCCATCCTTACTGCGCTTCGATTGTGTGCGTACTGCTGCAATATTGTTAACGTGAAGTCTTGTAAAACCTTCTTTTTACGTTTACTCTCGTGTTAAAATCTGAATTCTTCTAGAGTTCCTGATCTTCTGGACAGAGTGTGCAGATACTACCATCGTTCGGTCAGAGTCT
+
55::CCBBBBAAABBB@ABBCBBBBBAB;;4;ACA<BEC=CCBBBCCCACGCDC7;4;@54069=??>>C?BB<AABBC5BB?B<;;0;;;99==:8;=///<<;@?BCBABBAA=@@@<@=@BBBBBBB?;;;C=AABCBCCA@@@@@AA;;8;BA?BB>A<>@A00,0=<<:C:;;;.;>B=;;;;;*;B==@:@BBBCCAAA@5;;;.:BB9;4;4;@;@@@@BBB@B?BFAAAA=AAB?BCBBC@@@A@@@A@?A@?@B@C???@@;;8;BBBCCCCC
@ATNG8:00421:06265
GATGGTAGTGTGTCTCTGAGAGTAGTACTCATTCGTTTCGGAAGATACAGGTACGTTTAATAGTTAATAGCGTACTTCTTTTTCTTTGCTTTCGTGGTATTCTTGCTAGTTACACTAGCCATCCTTACTGCGCTTCGATTGTGTGCGTACTGCTGCAATATTGTTAACGTGAGTCTTGTAAAACCTTCTTTTTACGTTTACTCTCGTGTTAAAAATCTGAATTCTTCTAGAGTTCCTGATCTCTGGTATGACTAGTGTACTACTACCATCGTTCGGTCAGAGTCT
+
;<BF@BBBBBBCCBBA@AA@AAA>=;;;<=55059??=CB?B?@@?@?@@=@CC;;;,;;?>@B=B>BA@@B;:6?9?=@@?+;;;4596@6@@CC?C:;99B<@;;;;E@BCBAAAAA>A;;5;=BAAAACBB=B@AA>BAAABBCCCBCBBBBBB?;;;@CC@E@CCCCCBDBC>C;;;;.:>B5;;CCC1AACDD9<;B@AA@:::29999'9???=6:6;B>AAA;;:A=A==@=00000>:@BCBBBCCBBBABBC@@@BB@BCBBD?BB@CCCGCBBBB
@ATNG8:00423:06283
GGATGGTAGCGGAGCGAGTGTGTATACCAGAAGATCAGGAACTCTAGAAGAATTCAGATTTTTAACACGAGAGTAAAACGTAAAAAGAAGGTTTTACAAGACTCACGTTAACAATATTGCCAGCTGTACGCACACAATCGAAGCGCAGTAAGGATGGCTAGTGTAAACTAGCAAGAATACCACGAAAGCAAGAAAAAAGAAGTACGCTATTAACTATTAACGTACCTGTCTCTTCCGAAACGAATGAGTACAGAGAGTACGATATGTCTACCATCGTTCGGTCAGAGTCT
+
3-4::./////)/5,,-----67556;6;;?9>>666:393/0/////)/:2849:97<<<<*0+/0::;@<<;;;;*;544;;;'::5;7;@@2@?>7?ABA;0000)/5//)//4.44.4844559?>@AB@@@@@=>>,///-88-/)/)///6:999;;444)4:::;;7<<9<<=8555:<4::=:333377$7723<<A=<=?:2:443;=:?9::===:0//88/3,/(//919//)//7:/55:<==:;:=?>=<<<8><A@?4>73338<>6882228766
@ATNG8:00426:06300
GATGGTAGAGAGAGCTCTCTCATCGTACTCATTCGTTTCGGAAGAGACAGGTACGTTAATAGTTAATAGCGTACTTCTTTTTCTTGCTTTCTGTGGTATCCTTGCTAGTTACACTATCCATCCTTACTGCGCTTCGATTGTGTGCGTACTGCTGCAATATTGTTAACGTGAGTCTTGTAAAACCTTCTTTTTACGTTTACTCTCGTGTTAAAATCTGAATTCTTCTAGAGTTCCTGATCTTCTGGTGCGCTGACAGTCTCTCTACCATGTTCGGTCAGAGTCT
+
@@@C;DBCBBA@?94455:556;<:>?BB==A:>CCC>BC>B?BBBAC;;6;9>:>8B?BBBB@D@CCBBBBABB?B<<<<+?=<:///*///;;@@@BB<:8;===00*.86555@@:=>@;?9==>>=;;:;>???<?>>;///--993-,,66(--.47729377A353733-..;;;)3.5(25;;;.>A;;80533...7335+255&255595:68815...655076=:8889/3--(--,57--/88223./.578:5:953.22,--,,**,,-
@ATNG8:00433:06269
GATGGTAGTGATACAGATCAGACACCAGAAGATCAGGAACTCTAGAAGAATTCAGATTTTTAACACGAGAGTAAACGTAAAAAGAAGGTTTTACAAGACTCACGTTAACAATATTGCAGCAGTACGCACACAATCGAAGCGCAGTAAGGATGGCTAGTGTAACTAGCAAGAATACCACGAAAGCAAGAAAAAGAAGTACGCTATTAACTATTAACGTACCTGTCTCTTCCGAAACGAATGAGTACGTGTGCGACGTGTCTCCTACCATCGTTCGGTCTGAGTCT
+
>;@D@CCCAAACBBBCCBBBCCCCE>CCC@CBBD@@=@?BDCCDCC?BA?CDFDB::9:9'96ABCBBBCFAAA<@A@ABBB5BD?C?BBB:BBB@CCCCCCCBB@B@BB?BDD@CCBBBCBBBCCGCCCCC@DCBB@BCBACBAB@B@CBB@BCBBBDCC@CAAABB?CC@AAA<>>DDD>B>>;>A??@3@@>@988BBCCC?A;??@@;>:>@BBB@BAADCBB>AACDD=CCB>AACCDBBABACCCCCAABBBB>@<@AA<@<<9?<?>?BBBBBB>>>
@ATNG8:00436:06267
GATGGTAGCTCACGTACGTCACACGTACTCATTCGTTTCGGAAGAGACAGGTACGTTAATAGTTAATAGCGTACTTCTTTTTCTTGCTTTCGTGGTATTCTTGCTAGTTACACTAGCCATCCTTACTGCGCTTCGATTGTTGCGTACTGCTGCAATATTGTTAACGTGAGTCTTGTAAAACCTTCTTTTTACGTTTACTCTCGTGTTAAAAATCTGAATTCTTCTAGAGTTCCTGATCTTCTGGGTCTCTCTCTCACGCACTACCATCGTTCGGTCAGAGTCT
+
>?BB?BCBBBBB;;6C@AACBBBCCCCCCB@@<?@@B>BFAC?CDCCCDD=BBCCD?C?CBBB?B?BABAACCCC?BBBBB3BB>BBBB>BBBC@CCC@CC=@?BCBB?BCAAB@@A>BAB>A>BB>B>>>?9>BAA<=<8=>@>AACCBBABB?BBB?BD?B????AA?AAC?B@@@@6@=A<?????/?A;<<6<=:;<=?>?<6<<<<.<=>>@<@=AA<AC??==<<@=AAAA::78<AA:>>>?<<<>>C??>AA<<<A<@>>=@;::7:BAA??:::
@ATNG8:00438:06278
GATGGTAGGTGCACATGAGTGTATCCAGAAGATCAGGAACTCTAGAAGAATCAGATTTTAATCACGAGAGTAAACGTAAAAAGAAAGGTTTTATCAAGACTCACGTTAACAATATTGCAGCAGTACGCACACAATCGAAGCGCAGTAAGGATGGCTAGTGTAACTAGCAAGAATACCACGAAAGCAAGAAAAAGAAGTACGCTATTAACTATTAACGTACCTGTCTCTTCCGAAACGAATGAGTACCTCTCAGACGCTCGTCCTACCATCGTTCGGTCAGAGTCT
+
?@@C?A@A@BBBCBBBCDCCBECCC@CBB?BBBB?@=@?BBDBBAA@AA00000;<:<09)559:<<=<<;;>0>@A?>>>,>>?5?4959&///;4///7778:<7:3/0+00/177::=>>@@CCCDBBBB@CECC=A?DBA????C?CCC?ABBCC????AAAA?A<AC?CBC<>>A@>9@@@:<?>>=1?A?BBBBBA@@@:>:=>>>1758BCBB@BBA@@BE@C?BBD>DBB?BCCAABC?@@?CBBBBBBBBBAA>ABB>@@@5959><@ADCCC???
@ATNG8:00440:06273
GATGGTAGCACACGAGATCTCATCGTACTCATTCGTTTCGGAAGAGACAGGTACGTTAATAGTTAATAGCGTACTTCTTTTTCTTGCTTTCTGTGGTATTCTTGCTAGTTACACTAGCCATCCTTACTGCGCTTCGATTGTGTGCGTACTGCTGCAATATTGTTAACGTGAGTCTTGTAAAACCTTCTTTTTACGTTTACTCTCGTGTTAAAAATCTGAATTCTTCTAGAGTTCCTGATCTTCTGGTGTCTGATCTGTATCACTACCATCGTTCGGTCAGAGTCT
+
AAAB?ABB?BDB??ACB@BAAAA@@DA@@D@@=@@@@;AC>B?AAABAAB?BBA>>@@-0//;6:6;A@??@@8;2;=;;8.<>><8;81377@A>B@B@BA@;;;@00,/>>6988:5;?>9=:888;>>>>=@@A@=@AAAAA@@@A@?@?===4:::48818;@@@>?>BAA8<:;;;/::>488888(8<<<<1:799::=><>8:<<;,8///;071;A=BAA@@@A=@;>>BA??7;;?;?B;;;AAAA@@A===??AAA<AAAAA<@@8;557;86//
@ATNG8:00440:06284
GATGGTAGTATATCGCGTCGCTATCCAGAAGATCAGGAACTCTAGAAGAATTCAGATTTTTAACACGAGAGTAAACGTAAAAAAGAAGGTTTTACAAGACTCACGTTAACAATATTGCAGCAGTACGCACACAATCGAAGCGCAGTAAGGATGGCTAGTGTAACTAGCAAGAATACCACGAAAAGCAAGAAAAAGAAGTACGCTATTAACTATTAACGTACCTGTCTCTTCCGAAACGAATGAGTACACACTCTCATATGACACTACCATCGTTCGGTCAGAGTCT
+
38:=9>CBBBCBCCCCCCCCCBCBC?BBB@BBBBBB5;6;AACCCC@;;::?BAA@@@?@,@?ADBBCCDB@@?8?=;99999#9949=>>?2>D@<>C>CCCCBB?B@DE@CBB?BCABBDDDCCBCCDDBC@CCBC?A@@@AABB=B?BBB?CBBCCCCC=@@ACDD?BB?AAA;@@::99+9::3:@@@@2AB?B>?@B>BAB:>7::AA6;7;ACCC?CCBCBBA=@@???<?CC@BBBBBBB???AABBB>@@@B>>?AAAB;??@?@6:9>9::BCB999
@ATNG8:00443:06273
GATGGTAGTGTCATATGAGAGTGTGTACTCATTCGTTTCGGAAGAGACAGGTACGTTAATAGTTAATAGCGTACTTCTTTTTCTTGCTTTCGTGGTATTCTTGCTAGTTACACTAGCCATCCTTACTGCGCTTCGATTGTGTGCGTACTGCTGCAATATTGTTAACGTGAGTCTTGTAAAACCTTCTTTTTACGTTTACTCTCGTGTTAAAAATCTGAATTCTTCTAGAGTTCCTGATCTTCTGGCTCTCGTAGACAGATACTACCATCGTTCGGTCAGAGTCT
+
99:<7<CCCCBBBCCBBCCCCCCCBBAAACDE@CBCC<AC?C@CCDAABCACDCCCBC@CCGC@C@CDDDDDC@@<@@@@@0@>;@CDD?CCBC@BBA>AA=;<;BBCACCCFCECB@BBB@D?CCCCCCCC?BBCC@BBCCCCCCCDCBCBBBD@DBB@BC?B@BCBCBCCCB=A@@@@3><?9>>>>=,=?@@@<BAABBBBCCCACGJD5CBBCGACACC@CBCCCCC@C@CCC@@A@CAD@CCAAACBBBCCCCCCDDCCC@BCBCC<??<@AACBB@@?
@ATNG8:00446:06264
GATGGTAGCTCTGCTCTGACTCTCGTACTCATTCGTTTCGGAAGAGACAGGTACGTTAATAGTTAATAGCGTACTTCTTTTTCTTGCTTTCGTGGTATTCTTGCTAGTTACACTAGCCATCCTTACTGCGCTTCGATTGTGTGCGTACTGCTGCAATATTGTTAACGTGAGTCTTGTAAAACCTTCTTTTTACGTTTACTCTCGTGTTAAAAATCTGAATTCTTCTAGAGTTCCTGATCTTCTGGATATGAGTGACTCGTGCTACCATCGTTCGGTCAGAGTCT
+
345:9;@ADA<BBBBBCB;;;CBBABBACCCB?DAAA=AA>B>BAAAACC?CCCAA=B=ACDD?CACCBCCBA@C=@@CAA,5;25?<>1AB;;7;BC=BC9;;BBCC@CCAAABDDADDD@B@BBBB@A@D@CCCC?CCBBBBBDDCCCC;;;C?BDB@BC=A>ABCBGCCCGACAAA=3>+0+0>>>>,=>;;<09;CDCCA@>B49994$4<<==:>:=>9@A@@@CC?B?CCB<;;@AAB?CDBBBGDCBBBBBDCCBCCCDCDCBB>@@ACCBBCB;<<
@ATNG8:00407:06351
GATGGTAGTGTCAGTGCCGCGTCGTCCAGAAGATCAGGAACTCTAGAAGAATTCAGATTTTTAACACGAGAGTAAACGTAAAAAGAAGGTTTTACAAGACTCACGTTAACAATATTGCAGCAGTACGCACACAATCGAAGCGCAGTAAGGATGGCTAGTGTAACTAGCAAGAATACCACGAAAGCAAGAAAAAGAAGTACGCTATTAACTATTAACGTACCTGTCTCTTCCGAAACGAATGAGTACATAGAATACGTATAGCTACCATCGTTCGGTCAGAGTCT
+
677>7<CDCCDDD:;6?7;>9:5>;;265<6<@9<9@=B7;;AABAC@CCAC@BCBB@???.>9????AA?@:99/78:6>?D16:998@BB;BCDACCCCCCFBB?B?BB@CCD@DCCCCCCCCCCCCCBBB?A@::6;AA@ABAA=B?B@A?@BBDDCAA>BDDEBB@BB@CBB>AABBB=@994:@BBB3BC?BBCCCAAAA<B7;<AA:=:>ACBB@CB:::AA=A@BCD=BBB?AA@AAAAABBBA?BB@;;BBAAA>>>=AA?;;5;:4:;=@@@000
@ATNG8:00408:06314
GATGGTAGTCTCAGATAGTCTATAGTACTCATTCGTTTCGGAAGAGACAGGTACGTTAATAGTTAATAGCGTCTTCTTTTTCTTGCTTTCGTGGTATTCTTGCTAGTTACACTAGCCATCCTTACTGCGCTTCGATTGTGTGCGTACTGCTGCAATATTGTTAACGTGAGTCTTGTAAAACCTTCTTTTTACGTTTACTCTCGTGTTAAAAATCTGAATTCTTCTAGAGTTCCTGATCTTCTGGGTGTATCAGCGAGTATCTACCATCGTTCGGTCAGAGTCT
+
=@;;05:8::;=BABB;9966><=>;;;=;;;8<===466;@;@@@;;;@1665558=9==>>9?666=>====5:::::'4405:?>6>>;;.557)//)//:98;:>>=666::5:==9><==CDBBBB>ABAC@BBBCDCAA@;;:=9444.4:<8=>9>2555<99;;;5:5555&5.5.55555$59;;;3;;;;;>=9=7*/0/0$0///727,/68=<<<559.437799//)/77;1666=><<<<<<<;;;;;;<499944.495::466<699
@ATNG8:00409:06342
GATGGTAGACATATCGTACTCTCTGTACTCATTCGTTTCGGAAGAGACAGGTACGTTAATAGTTAATAGCGTACTTCTTTTTCTTGCTTTCGTGGTATTCTTGCTAGTTACACTAGCCATCCTTACTGCGCTTCGATTGTGTGCGTACTGCTGCAATATTGTTAACGTGAGTCTTGTAAAACCTTCTTTTTACGTTTACTCTCGTGTTAAAAATCTGAATTCTTCTAGAGTTCCTGATCTTCTGGTGTCGTCTATCATGTACTACCATCGTTCGGTCAGAGTCT
+
8::B:BBCCAAACCCCBBCCCEBCCCDEDCA@?@CCE>ED898;BBCFCC?CCCBB?B?BACB?C?AA?BBCC>?;=====+BC?B???7?AAB?BBC?CC;?>BCCC?AABBDA><8===8=;?ABBAA@@<@???=>>>A@@@??@@?A???A<;;;<@A:><>?@@@@CAA=AAAAA5A=A<=====.=??>?3;;:788?>??9====.<;;;A<@<@@=A???BAA=A<???===7<;A>AA>>>@???BAA@@@A====9<<;;;06606=;9>>>>>
@ATNG8:00412:06337
GATGGTAGACATATCGTACTCTCTGTACTCATTCGTTTCGGAAGAGACAGGTACGTTAATAGTTAATAGCGTACTTCTTTTTCTTGCTTTCGTGGTATTCTTGCTAGTTACACTAGCCATCCTTACTGCGCTTCGATTGTGTGCGTACTGCTGCAATATTGTTAACGTGAGTCTTGTAAAACCTTCTTTTTTACGTTTACTCTCGTGTTAAAAATCTGAATTCTTCTAGAGTTCCTGATCTTCTGGCGCGTATGTATGTCGCCTACCATCGTTCGGTCAGAGTCT
+
;<AF?A@>>==CA@ABDDCBB=CE??@@CC:;6:BCE=BB>@>ACCCDCC?@@@@@6:8:AAA?C9<>>888><B?ABC>C+?@<=999(39;;6=AA>CC99:@A?><?BCCC@AA;>::/718=<==?>>;>AAA<??><=@>>>@>=<==761///7<<7<7???A>>>>C;>>ACD2D8>9888889%9=:;=077;///5///4;<9<)...7;4;62502>:<89<6>///888949//*///58888//-63-/--337*--3360--)-68=A<>=?
@ATNG8:00416:06341
GATGGTAGTGATAAGATCAGACACCAGAAGATCAGGAACTCTAGAAGAATTCAGATTTTTAACACGAGAGTAAACGTAAAAAGAAGGTTTTACAAGACTCACGTTAACAATATTGCAGCAGTACGCACACAATCGAAGCGCAGTAAGGATGGCTAGTGTAACTAGCAAGAATACCACGAAAGCAAGAAAAAAGAAGTACGCTATTAACTATTAACGTACCTGTCTCTTCCGAAACGAATGAGTACCTCTCAGACGCTCGTCCTACCATCGTTCGGTCAGAGTCT
+
AC@@>ACCBBBCC?@@ABCBBB@@>@BC@CCCC@A?A>CCECCBD@BB=B@CCA9;;;;';5A;BCB@BE???9@=??>?='=:5:.445,5=>:?CCAAAA00-0;>>=AAC@CCECDCBBCCAAAAAEE?@@CC@CACCCCCB?C@CCB?BBCCCCCD=??BBBB@DE@889?AAABC>CAA<?=<<>?&=??<?8?BAC>><>;><@@4=9==AAA?AAAABBB?D?CBB=AAC?CKDBBBB???>CCBABBA;;;??<?AA=B>>;?;>@?BBB@@@000
@ATNG8:00420:06355
GATGGTAGACACGTGTGCTCTCTCGTACTCATTCGTTTCGGAAGAGACAGGTACGTTAATAGTTAATAGCGTACTTCTTTTTCTTGCTTCGTGGTATTCTTGCTAGTTACACTAGCCATCCTTACTGCGCTTCGATTGTGTGCGTACTGCTGCAATATTGTTAACGTGAGTCTTGTAAAACCTTCTTTTTACGTTTACTCTCGTGTTAAAAATCTTGAATTCTTCTAGAGTTCCTGATCTTCTGGAGATATCATCAGCGAGCTACCATCGTTCGGTCAGAGTCT
+
BBBC@CBBBBBC@@?@@@A@CAAABC<;:B;;4<BBB<BB@CACCCCABA>AA@@@=A00/::6>4879:93=37337777$//9;00,/99;7B5873A;=?AA>?;>BBBABBC=?;A<?:>=@>?:;::=A?@<@;;;>>===>????@@>:=::5:@<@=AAA>>>>>>;===AA3@<@7;;AAA/;;;A>1;9766<<;;;-////'///(/9/508>;A@@>>;=9=8>>;;AA.5576<<=>@>>=B>??AAAFCC;;5;;<>=5;;8;;;@767=/
@ATNG8:00421:06354
GATGGTAGCGCGACGAGCGTAGACCCAGAAGATCAGGAACTCTAGAAGAATTCAGATTTTTAACACGAGAGTAAACGTAAAAAGAAGGTTTTACAAGACTCACGTTAACAATATTGTAGCAGTACGCACACAATCGAAGCGCAGTAAGGATGGCTAGTGTAACTAGCAAGAATACCACGAAAGCAAGAAAAAGAAGTACGCTATTAACTATTAACGTACCTGTCTCTTCCGAAACGAATGAGTACGTGTGCGACGTGTCTCCTACCATCGTTCGGTCAGAGTCT
+
;<=C;>A?@?BABBA@ACECCGCCC=CGE@CCCCAA>A@CCABACC?CC?B>BBDBAAAA2A?BCBCCECC???8=>;;;;;';9992555&5<<9>A<ACBBCC@C@BB?BAC?CCCCCCCCCBBBCCCCB?BB@@=@AAABBBB@B@CBB@CBACCBBB?BBCCBB?BC?BAA7::BBE@BBB?BBBBB3BC?B997????@:=:>@BB:>:=BAAA?BAAA@AA>?<?BD=B??<>A@BC?>?BCBBA>>AA@@??@@=@?@;?;;:A?AA>BBCBBCBAA
@ATNG8:00426:06310
GATGGTAGAGAGACTGTAGCGCACCCAGAAGATCAGGAACTCTAGAAGAATTCAGATTTTTTAGCACGAGAGTAAACGTAAAAAAGAAGGTTTTACAAGACTCACGTTTAACAATATTGCAGCAGTACGCACACAATCGAAGCGCAGTAAGGATGGCTAGTGTAACCAGCAAGAATACCACGAAAGCAAGAAAAAGAAGTACGCTATTAACTATTAACGTACCTGTCTCTTCCGAAACGAATGAGTACGATGAGATCTCGTGTGCTACCATCGTTCGGTCAGAGTCT
+
9;AC@CA@BBCBBCBCCJCBBBCCC>CCC@FABB@?<@;@@B@@AE@FD@C>@??887789%9:::A<>CCA@@A6?=999999%::=:5334+4@=8=B<CDAA98829@AA>B@@=?BCCCCCCCCABBCCCC?CCDD?BBCCCCBB?C?BBE@BBBBBCBC?C?BBBB?BC?@@>?BBBBC>BBB=?@DEE3AB?BBACA::;B@C8;;BB?B?BA@@B@AA:::??=@=ABA<ACD?BBBCBBBBBBBDCBBB@889B@A@BAA=AAA@A=AA?BBCCCE?;;
@ATNG8:00435:06321
GATGGTAGCAGACGTGACAGAGCGCCAGAAGATCAGGAACTCTAGAAGAATTCAGATTTTTAACACGAGAGTAAACGTAAAAAGAAGGTTTTACAAGACTCACGTTAACAATACTGCAGCAGTACGCACACAATCGAAGCGCAGTAAGGATGGCTAGTGTAACTAGCAAGAATACCACGAAAGCAAGAAAAAAGAAGTACGCTATTAACTATTAACGTACCTGTCTCTTCCGAAACGAATGAGTACGATGAGAGAGCTCTCTCTACCATCGTTCGGTCAGAGTCT
+
??@C;>BBAA@B@B@AAABBECBBBIEJD@BBBABB=@=@BBACCCACB?B@AAABA@?@1?<>BBCCBDAAAD>CBACDDE5CB>A<@@@7AFF@C=;;BBCBB@D@DD?BBCCCCCCCCBBCCCDCCCA@=@C@@=@CBABB;;6;?B;;9<@@BBEDD?BBBA??<?A=ABA?@@:::,8<<89999:9%0;9;0/0??BB?<7578;;(/)/6<@@<AA;<;AA@C=AAA<@9979BBBBBBBBABABBAAAA????@?;???>;;;B?AC?B::8AC>>>
@ATNG8:00437:06313
GATGGTAGCATCATGCATATCTCACCAGAAGATCAGGAACTCTAGAAGAATTCAGATTTTTAACACGAGAGTAAACGTAAAAAGAAGGTTTTACAAGACTCACGTTAACAATATTGCAGCAGTACGCACACAATCGAAGCGCAGTAAGGATGGCTAGTGTAACTAGCAAGAATACCACGAAAGCAAGAAAAAGAAGTACGCTATTAACTACTAACGTACCTGTCTCTTCCGAAACGAATGAGTACGTGTGCGCGTGTCTCCTACCATCGTTCGGTCAGAGTCT
+
9:@D@CCBBBCCC9;;BCCDDBBBD@DCC@CBBBCC@C@CCBCBCC?CA?A?BCC??>>>.=>?BBBBCCBBBB9@@?@@@@1?B?C>BBB;BDFADABBFCCBB?B?AB?AAB?BBCCCCBBBBCCCCDBB@CCBB?BBBBBCCD?C@CAA>@BBEDD@@<@BBCBB>BB?==>>A@AAA<AA@=@BBBB3BB?BAAABBBAB>>7::AA::7;ACBB@CCAA@BB@C@AAA<BBB@BBBCCBAAAABCACBBBBAA>A7;;A9>;<;?9><=@A@ACB???
@ATNG8:00443:06310
GATGGTAGTCTGCTCTGACTCTCGTACTCATTCGTTTCGGAAGAGACAGGTACGTTAATAGTTAATAGCGTACTTCTTTTTCTTGCTTTCGTGGTATTCTTGCTAGTTACACTAGCCATCCTTACTGCGCTTCGATTGTGTGCGTACTGCTGCAATATTGTTAACGTGAGTCTTGTAAAACCTTCTTTTTACGTTTACTCTCGTGTTAAAAATCTGAATTCTTCTAGAGTTCCTGATCTTCTGGTGTCGTCTATCATGTACTACCATCGTTCGGTCAGAGTCT
+
3;::5::::BBBAACBB;;;@BBBAAABB99.98880::5;:@=BBCCG@BCCCC=B=@;==9C@CAAA==<==754444$4<9CAAA;@;<649@B;9;69:>>>A799@@@>??::>@8>:?>B@BBBB?BBAA:;;DCCCCCCBBBBABBC?@@D@DF?C>@CCAAABBB:69@AG2A8@;5999;*9>999,9@>=>;>9==.4499$9:=@=9=:<<8<@:;:AB?B@BCBCCC@A;;6;;;@??@A@ABB@A@CCCBH@AA@BC>AB>BAA?@@999
@ATNG8:00447:06327
GATGGTAGCTCTGCTCTGACTCTCGTACTCATTCGTTTCGGAAGAGACAGGTACGTTAATAGTTAATAGCGTACTTCTTTTTCTTGCTTTCGTGGTATTCTTGCTAGTTACACTAGCCATCCTTACTGCGCTTCGATTGTGTGCGTACTGCTGCAATATTGTTAACGTGAGTCTTGTAAAACCTTCTTTTTACGTTTACTCTCGTGTTAAAAATCTGAATTCTTCTAGAGTTCCTGATCTTCTGGTGTCGTCTATCATGTACTACCATCGTTCGGTCAGAGTCT
+
@CDD?CCDBBCCCBBBBCCDBBACCCCCCF99;:FDC>CC?C?CCCCCDD?CCCCC?C@CBCC?E@BECBCCCCD=::999*;@>BCDC>DDCCACCC@CC?@@CDFE?BBCCCCCC?CBC?B?BCCCCBBB@CBCC?CCCCBDBBCCCBBBAAB?BCC?CC?B?BCCDCCBBB?CCDDD;D@C?AADDE5CCAAA<ACCCCCBBBB5;;;;*;AACC@C@CD@BBBBBCC?B?BCDBBA>@@DADDBAB?@@ABBBCEFBCBBB>BBBCC>@@@BBBDEE@AA
@ATNG8:00400:06362
GATGGTAGTATCTGCACACTCTGTCCAGAAGATCAGGAACTCTAGAAGAATTCAGATTTTTAACACGAGAGTAAACGTAAAAAGAAGGTTTTACAAGACTCACGTTAACAATATTGCAGCAGTACGCACACAATCGAAGCGCAGTAAGGATGGCTAGTGTAACTAGCAAGAATACCACGAAAGCAAGAAGAAGAAGTACGCTATTAACTATTAACGTACCTGTCTCTTCCGAAACGAATGAGTACGAGAGAGCACACGTGTCTACCATCGTTCGGTCAGAGTCT
+
4;BB?BC@@@;;;=?>ABBBBCCCCACGCAC;;;;<5;5::A@@AD?BB:D@:;;AAA@A2B?BBBBCB@@?CC:<>?;;:>0/0,/7<<=.@@D@BBBCCAA@@?C?BB?BBB?BCCDDCCCAAADDCBBB@C@@@<@;;0>@00,09;>@:AA@CCAAA>A???AB???:==<289@=>8<7709@=AB?BB?BBB@@<ABA?B>BBCC?CAC@BCC@C@@@@??9>=ACD>BBB@CBBBBBBBBA??????AA99:BCCFBB?@888:3::39AA???9:9
@ATNG8:00401:06374
GATGGTAGACACGTGTGCTCTCTCGTACTCATTCGTTTCGGAAGAGACAGGTACGTTAATAGTTAATAGCGTACTTCTTTTTCTTGCTTTCGTGGTATTCTTGCTAGTTACACTAGCCATCCTTACTGCGCTTCGATTGTGTGCGTACTGCTGCAATATTGTTAACGTGAGTCTTGTAAAACCTTCTTTTTACGTTTACTCTCGTGTTAAAAATCTGAATTCTTCTAGAGTTCCTGATCTTGTGGATGTCTTGGCGCAGTGCCTACCATCGTTCGGTCAGAGTCT
+
344:7<BBBBCBBBDCCCCCCDBCCBBBBCBC@CCCC>CD@B?BDBBBBD@AAABB?B@CCCC?C=AABBBBAAA?BBDCC/AB@G98799CCF@AAB?BB;>>?BBA?BBBBCB@@=A<=:><>??@@AAA=A@@>8><A@@?A?@@>@@>>>D<<=<=AA<@;@@ADBBB@?5;;;;;/;=B:==DDD/AA???9?A@@@BAA>=8<=<=.===>K;@<@A<>>??ABB<><>>==?@5763-2,,,,,(,(,552-....3884557996==6;:988<;::
@ATNG8:00405:06390
GATGGTAGCGCACACATAGATACAGTACTCATTCGTTTCGGAAGAGACAGGTACGTTAATAGTTAATAGCGTACTTCTTTTTCTTGCTTTCGTGGTATTCTTGCTAGTTACACTAGCCATCCTTACTGCGCTTCGATTGTGTGCGTACTGCTGCAATATTGTTAACGTGAGTCTTGTAAAACCTTCTTTTTACGTTTACTCTCGTGTTAAAAATCTGAATTCTTCTAGAGTTCCTGATCTTCTGGGTCTCTCTCTCACGCACTACCATCGTTCGGTCAGAGTCT
+
ABBBADAA@CCDCCCBBBCCCCCCABBCCGBC@BCBC=BC@C@DDDAADD@GECCC@C?BBDD@D@CDBCBCBCC?BBDEE5BB>A@BB=BBDCACCGAFD?AACEDC@EECCCCCC?BBC?B?CCCCCCCC@CBBB?CCDCCBBBCCCCCBBBC@CBA=BD@D=AADDDEBBB=B;:;;.;=A=;;:::*;BDDF:;;CCCGECCDADCCC5CEEDD@CABCADCBBABB?B@CCCDDC=AAEF>CBBBCBCBBCBABBBBBBC@CCBBB?BC?CDCCCCB@@
@ATNG8:00410:06384
GATGGTAGCTCGCTGATGATATCTCCAGAAGATCAGGAACTCTAGAAGAATTCAGATTTTTAACACGAGAGTAAACGTAAAAAGAAGGTTTTACAAGACTCACGTTAACAATATTGCAGCAGTACGCACACAATCGAAGCGCAGTAAGGATGGCTAGTGTAACTAGCAAGAATACCACGAAAGCAAGAAAAAGAAGTACGCTATTAACTATTAACGTACCTGTCTCTTCCGAAACGAATGAGTACTACTCTCAGAGACACACTACCATCGTTCGGTCAGAGTCT
+
BCBD?CCAABBBCBBBBCCBCBBBCBCBCACCBBCC@D?BBCCCBC@CC?B?A@=77777'9=ABBAACDCBB@6<>9:;;;*;A=A?CCC<CEE@CCHCCCC:99;@CB?CAA>ACCCCCCDCCBBBCCCC?CCCD>AABCCDBB?C?BBB?BDCCCCDD?@@@CBB@BB>>=>799CCC=B?<888888(:@<9::ABB@@@<A;>>AB<A<>>C;;7:CAAABB@F@BBC<AAD@CCBDBCCBBABCBBBABBBBBA???@@<@A@@@8<<8<<<>??;;:
@ATNG8:00416:06372
GATGGTAGTATCTGCACACTCTGTCCAGAAGATCAGGAACTCTAGAAGAATTCAGATTTTTAACACGAGAGTAAACGTAAAAAGAAGGTTTTACAAGACTCACGTTAACAATATTGCAGCAGTACGCACACAATCGAAGCGCAGTAAGGATGGCTAGTGTAACTAGCAAGAATACCACGAAAGCAAGAAAAAGAAGTACGCTATTAACTATTAACGTACCTGTCTCTTCCGAAACGAATGAGTACACATCGTCGTGTCGTGCTACCATCGTTCGGTCAGAGTCT
+
56BB@CBBBCCBBBCCBB=?>CBCHBJCC@BBBCCC@C@BCBBBBD@CC@C?BAB?????.??AAADBBCBBBB<?@BBDCD3;;6;=@@@9@CC@CCCGCCC;:8;?CC@CCD@CBCCCDBBBCDDCBBCC?BABB@BBACBBAA>B@CBB@BBBA?@@A?BBBDCC?AA?CBB?A@@AA8?>>9?ACDE3BB?B@??BBB==1818=>=5;5::@AA?AC?????@C?CCC=BBC???????CCBBBBBBEBBB999B???BC?BCBAB=:95:AAA@A???
@ATNG8:00421:06368
GATGGTAGTATAGAGCTCTACATAGTACTCATTCGTTTCGGAAGAGACAGGTACGTTAATAGTTAATAGCGTACTTCTTTTTCTTGCTTTCGTGGTATTCTTGCTAGTTACACTAGCCATCCTTACTGCGCTTCGATTGTGTGCGTACTGCTGCAATATTGTTAACGTGAGTCTTGTAAAACCTTCTTTTTACGTTTACTCTCGTGTTAAAAATCTGAATTCTTCTAGAGTTCCTGATCTTCTGGGTCTACGCTCGTCGCGCTACCATCGTTCGGTCAGAGTCT
+
359@9@CBBCBBBBCB@AABBCCCCDCBCCCDACCBC>CD?@?AEBBBBA@BCBCB?B@BCBA>A?CCAAACB<@6?::::+>A=BBBB9BBBB?B@@<@C<@?BBBD>AAABBB<<8>@@<A;@@@A@??A=BB=;7>?@@<<=AAAAAAA====??>=@@;>;AAAAA??@B<@@AAA5A=A<==<<<+;;===3::<:;:>;<<08888(7>>AB<B=CC=AA@@;;<=B<??>>>@;??DH9@?@AA@@@@@>>:;;??@C=AAAAA<>><>???@;::<
@ATNG8:00421:06389
GATGGTAGCGCACACATAGATACAGTACTCATTCGTTTCGGAAGAGACAGGTACGTTAATAGTTAATAGCGTACTTCTTTTTCTTGCTTTCGTGGTATTCTTGCTAGTTACACTAGCCATCCTTACTGCGCTTCGATTGTGTGCGTACTGCTGCAATATTGTTAACGTGAGTCTTGTAAAACCTTCTTTTTACGTTTACTCTCGTGTTAAAAATCTGAATTCTTCTAGAGTTCCTGATCTTCTGGACGACGCGCACTGACACTACCATCGTTCGGTCAGAGTCT
+
BCBB@CBAACBCCCCCCCCCCCBBCEBCBB;;8;BBC>BB@FGHCCCCED@CCCCC@C@BBBB@D@CCCBBBAA@=:9:::*;B=BBBB=B@AAACDDADC>BBCCEE?CCCCCCCC@DDD?D?ECCBA@@D@CCDD?CAAADCBBDCBAAAB@A@CBB@AA?A@BBBBBBA@@=A;;;;.;>A=;;;;;*;CAAB=BACCHCHDCC5;;;;*;A@BB?B@CB@C@@@BBB?BABBBCCD@BBC?BB;=;EECAAB@ACCCECCC@BCCDG?BB?BCDGFFBA@
@ATNG8:00431:06363
GATGGTAGCTCGCTGATGATATCTCCAGAAGATCAGGAACTCTAGAAGAATTCAGATTTTTAACACGAGAGTAAACGTAAAAAGAAGGTTTTACAAGACTCACGTTAACAATATTGCAGCAGTACGCACACAATCGAAGCGCAGTAAGGATGGCTAGTGTAACTAGCAAGTATACCACGAAAGCAAGAAAAAGAAGTACGCTATTAACTATTAACGTACCTGTCTCTTCCGAAACGAATGAGTACGAGAGAGCACACGTGTCTACCATCGTTCGGTCAGAGTCT
+
?;@C:C>CB====>CBCCCDBBBBD@CCE@CCCCBB@B@CCBBBCC@CD@C?AABBBBBB3B?AACCCAABBCC;AACDDCC5;;8;>BBB9BAA>ABBBCBC@@=@@BB@BBB@CBBBDCBBCCCDCBBBB?CCCC@D@@@AACC?C@CBB@BBCCCAAA?AAACCDABCBBAA<??ABE@9:9@CCCDD3??<?AAAAAA==8=;>>>><@<>>BBA?A@;;:?@=B@CCC=BBD@ABBCBCBBBBBBBBBBBBBAAA?@?BB@@=>>B?BB@BBBBBB?>?
@ATNG8:00432:06389
GATGGTAGCATCATGCATATCTCACCAGAAGATCAGGAACTCTAGAAGAATTCAGATTTTTAACACGAGAGTAAACGTAAAAAGAAGGTTTTACAAGACTCACGTTAACAATATTGCAGCAGTACGCACACAATCGAAGCGCAGTAAGGATGGCTAGTGTAACTAGCAAGAATACCACGAAAGCAAGAAAAAGAAGTACGCTATTAACTATTAACGTACCTGTCTCTTCCGAAACGAATGAGTACTATGTAGAGCTCTATACTACCATCGTTCGGTCAGAGTCT
+
8<A@>;<955<<955555577////)///)/?@CBB7;7:AAA?BC@BC@C@BAAABEEE3B>AABBBBCABBD=9:;;;;;*;?<=;@@A7BDJGDBBBCCDBC@BACC@BBB?BACCCCDCDCCCBBB@@<@A@@=ABCCCD@?=@@C@@>@BBBBCCC?BDCCA@>BC@BAA?BBBDF=BBB?BCCCC3BB?BBBBBCCBA=A59:AE=@;<<@@?;?@?@?AB@B@CCC=BBB?BBBCCDBB???BBAACC888??;::@@<@@A??:==7==;::=978
@ATNG8:00432:06390
GATGGTAGTGTCATATGAGAGTGTGTACTCATTCGTTTCGGAAGAGACAGGTACGTTAATAGTTAATAGCGTACTTCTTTTTCTTGCTTTCGTGGTATTCTTGCTAGTTACACTAGCCATCCTTACTGCGCTTCGATTGTGTGCGTACTGCTGCAATATTGTTAACGTGAGTCTTGTAAAAACCTTCTTTTTACGTTTACTCTCGTGTTAAAAATCTGAATTCTTCTAGAGTTCCTGATCTTCTGGACGACGCGCACTGACACTACCATCGTTCGGTCAGAGTCT
+
344405<ABBBDBECCCBCCCCDCDCBBBCBA?ACCD>CC?B@CCCCBCC@CCC<;::;CCCC@C@CCCDDCCCC@CCBAA0;:5;@@A;AAA>=A@B?BB=;<CFCFADCCCCCBA;A;;4;>BBCCDCCD@CBCC@CCCCCCCCCBBBCBDCC@CCC@BC@B@CBBBBCCAA;A;;;;;*;>B>BCCCC3CC@@@;@@@@BA@;99=@@@A1@BBAB=@?AA<BBABCCC@B@DDB@;;7;AB?B@@A;;;CBA;;;ACACDEFADCCBC@BB@CDDHICBAA
@ATNG8:00438:06369
GATGGTAGTGTCATATGAGAGTGTGTACTCATTCGTTTCGGAAGAGACAGGTACGTTAATAGTTAATAGCGTACTTCTTTTTCTTGCTTTCGTGGTATTCTTGCTAGTTACACTAGCCATCCTTACTGCGCTTCGATTGTGTGCGTACTGCTGCAATATTGTTAACGTGGGTCTTGTAAAACCTTCTTTTTACGTTTACTCTCGTGTTAAAAATCTGAATTCTTCTAGAGTTCCTGATCTTCTGTAGAGCGTGCATATATCTACCATCGTTCGGTCAGAGTCT
+
;;BD@DCCAAAAABCBCBCEECCCCCBBBDBA>ACCC>CC@C@CDDDDDD@DEDCE@B@CCDD?C@CCCC@@@A@;:::;;*;?;@CCC?CCBB@BCC@CC9;;CCEEACECCEEEC@DCC>@>AB@@CBBB?BCCC@CBBBCCCCCCCCBBBBB@DCC?CC@C@BBAAA>BCD@DBBBB9B>A=AAAA@0@BBBD?CFCCFDCCCC5<<;;*;AAAC6;6;A=ABBCCCC?C?BCC;;;ACCDCDCBBBBBCCCCCBDCCBBB?BBB@B<A@<ACBCCE???
@ATNG8:00439:06396
GATGGTAGTATCTGCACACTCTGTCCAGATGATCAGGAACTCTAGAAGAATTCAGATTTTTAACACGAGAGTAAACGTAAAAAGAAGGTTTTACAAGACTCACGTTAACAATATTGCAGCAGTACGCACACAATCGAAGCGCAGTAAGGATGGCTAGTGTAACTAGCAAGAATACCACGAAAGCAAGAAAAAGAAGTACGCTATTAACTATTAACGTACCTGTCTCTTCCGAAACGAATGAGTACACATCGTCGTGTCGTGCTACCATCGTTCGGTCAGAGTCT
+
345::>CFBBBBBBBCCCCCBBBCCDDCCCCCBBAA=@=@@CDDED@CC?B?BBBBBBBB3B=@@A???ABA@@8@>?===>,;965=BBB9CCCACCAAACB;;6;?AA?BFF?BCECBBCCCHCCBBBCE@BBBB?BBCBBCBB@C@C@@>@GCCCADC@CBBBBB>AB>??=<@@BBB;B>=:<=>=?,=A?9::BDCC@@;@<@@AA7;7;?BBB?AA@??AA?C?FCC=BBC?CCCCB???@?BBBCBBBD@@?BCCBBB?DFBBB<:959AAAAA???
@ATNG8:00452:05770
GATGGTAGATATATGCACGCTCTACCAGAAGATCAGGAACTCTAGAAGAATTCAGATTTTTAACACGAGAGTAAACGTAAAAAGAAGGTTTTACAAGACTCACGTTAACAATATTGCAGCAGTACGCACACAATCGAAGCGCAGTAAGGATGGCTAGTGTAACTAGCAAGAATACCACGAAAGCAAGAAAAAGAAGTACGCTATTAACTATTAACGTACCTGTCTCTTCCGAAAGAATGAGTACATAGATATACGTATAGCTACCATCGTTCGGTCAGAGTCT
+
3444.4:89455;<<<>>><<<CCB?@;;7<55555.4.44=:::8843-3-39933333$36;88>;=>8337)774=>>>+<;5:.555&555.5?@><>:/0*0*0@8;=B8==>;?;=@CC<;;;;;D?C;99?BA@BB@;?:><=9949@?AA????B=B?;;6//,/:94:////(///(/89:;+;;8<888875--(-(-78805069>=<9;;555;;>B?AAD<?@>>BBBBBBBCC:::BA???;::==>>8817767>399?B@ABBA>>>
@ATNG8:00452:05788
GATGGTAGTAGTACACTAGTCATACCAGAAGATCAGGAACTCTAGAAGAATTCAGATTTTTAACATCGAGAGTAAACGTAAAAAAGAAGGTTTTACAAGACTCACGTTAACAATATTGCAGCAGTACGCACACAATCGAAGCGCAGTAAGGATGGCTAGTGTAACTAGCAAGAATACCACGAAAGCAAGAAAAAAGAAGTACGCTATTAACTATTAACGTACCTGTCTCTTCCGAAACGAATGAGTACATAGATATACGTATAGCTACCATCGTTCGGTCAGAGTCT
+
887:---55<<====>>;99:///849<>7;;:955.5.5<<;;;>:==8;;000/////$/)////99::::<<(43444444#4<.4.499+93304:<<=====6@>AB@ABC@BBBBCCCCCCCCCCBCC@CA@A@C???GDAA>B@BAA?AABCCCCC?BBBBBB?BB?:::=AAABB>>?<;999999%9<;<978A;>>@6957999.94::@@A>A@@??AA<?:<AA:?AB????B??@BBCCBBBC>?@??B===?;;5;>>=>388;?897@@>??
@ATNG8:00454:05785
GATGGTAGCACGACACGACGATGTGTACTCATTCGTTTCGGAAGAGACAGGTACGTTAATAGTTAATAGCGTACTTCTTTTTCTTGCTTTCGTGGTATTCTTGCTAGTTACACTAGCCATCCTTACTGCGCTTCGATTGTGTGCGTACTGCTGCAATATTGTTAACGTGAGTCTTGTAAAACCTTCTTTTTACGTTTACTCTCGTGTTAAAAATCTGAATTCTTCTAGAGTTCCTGATCTTCTGGACAGAGTGTGCAGATACTACCATCGTTCGGTCAGAGTCT
+
?BCHACCCBBBA<<AAAB00/9ABABBBCDCC@CCCD>BB?B@ECCDDBB?BCCBB?B@DBBB?B?BBBCBBCAA?ABBBB2BAAC??>:?AAA@CCB@BB=??AC?>>@BCCBBAB?BBB?B?AA>BB@A@<@AAA;==<A>>>ADAA???@@@=>>><??<?<?@>ADBA@@9==@BB6B;?;?@BBB/>===?3>::::;AA@@;>>=>/?=>=B=B=AA;@@>>;;;<A=AAA@=<4:9=:>???B@>>>@@@@@>>>>>>=@@??@<??<>>BBCDBBB
@ATNG8:00455:05786
GATGGTAGTACATGATAGACGACACCAGAAGATCAGGAACTCTAGAAGAATTCAGATTTTTTAACACGAGAGTAAACGTAAAAAGAAGGTTTTACAAGACTCACGTTAACAATATTGCAGCAGTACGCACACAATCGAAGCGCAGTAAGGATGGCTAGTGTAACTAGCAAGAATACCACGAAAGCAAGAAAAAGAAGTACGCTATTAACTATTAACGTACCTGTCTCTTCCGAAACGAATGAGTACCTCTCAGACGCTCGTCCTACCATCGTTCGGTCAGAGTCT
+
9;AB?CCEBABBB@@@BBCB;<;BA=B>=9;>9999.946<<<<<B=>=4;4434999999#5.6<<@>>CCCCB=BA?@@@@,@A?B@CDD;CDD@CBCCCCDCC@C?BB?CCC?BBBCBCCBBBBBCCCCDAEDBB?ABBBBCCC?C@CBB?BCCCDCBB?BCCCCC?CC?BBB=??@??8@AA=??>?>.?A?BAAABBBAB=@=AABB=A>AABBB?BDCCCCE?B?BCE?CAA?ABBBCCD@@@@@CCCCBBAA@@@=ABB@B@A@B?BB?BBCCCCBAA
@ATNG8:00458:05782
GATGGTAGCATCATGCATATCTCACCAGAAGATCAGGAACTCTAGAAGAATTCAGATTTTTAACACGAGAGTAAACGTAAAAAGAAGGTTTTACAAGACTCACGTTAACAATATTGCAGCAGTACGCACACAATCGAAGCGCAGTAAGGATGGCTAGTGTAACTAGCAAGAATACCACGAAAAGCAAGAAAAAAGAAGTACGCTATTAACTATTAACGTACCTGTCTCTTCCGAAACGAATGAGTACGTGTGCGACGTGTCTCCTACCATCGTTCGGTCAGAGTCT
+
?<BD@CBABBEDDA@@FFCCCCAA@@ABAAGGFD@A>@:AABDBBB>@?@B@BAACCCDC3C?AADBEBBBBA@8=<<;::9$9<7<4555&5;;6<@<ABCDBC@C@DC@CCC?BBBBBBCCCCCCCCCCC?CCCC?A@BBCBAA?C@BAA?ADBBBBBB?CBBCFC?BB?BBA9==9:99+9:93::::::%:;;=947;<AB=757559:.838>B@@=@AACBCC@C?CBC>C@@=???CDCBBBBBBBBC???BB>>>=BBB7;:=8:59>>BCCCCB???
@ATNG8:00474:05773
GATGGTAGACATATCGTACTCTCTGTACTCATTCGTTTCGGAAGAGACAGGTACGTTAATAGTTAATAGCGTACCTCTTTTTCTTGCTTTCGTGGTATTCTTGCTAGTTACACTAGCCATCCTTACTGCGCTTCGATTGTGTGCGTACTGCTGCAATATTGTTAACGTGAGTCTTGTAAAACCTTCTTTTTACGTTTACTCTCGTGTTAAAAATCTGAATTCTTCTAGAGTTCCTGATCTTCTGGGTCTACGCTCGTCGCGCTACCATCGTTCGGTCAGAGTCT
+
999C:>BBBBBCCB@@@CCCLBBCCDCBCCBB>BBAA=BB?B@CBBBBBB?BCB@A>A@BBCB?B?AABCCCCC?B?????)=;6;889(7;<;>BCC@BB???>BCC?BBBBCB886:AB<@;@@>@===@;AAA@7==>>>>?CCCCC??>>>9>>>;AC7;5<@>@AAA??;?@@BB;B<B<@@@@@/>A9:90:;;::;AAAA=ACDD/??>>@=A>AA;??@@???<A;?>BBAA:>?AD9===@@@AAAAAAA===?>>6====>3////;;9=8///
@ATNG8:00493:05775
GATGGTAGTACATGATAGACGACACCAGAAGATCAGGAACTCTAGAAGAATTCAGATTTTTAACACGAGAAGTAAACGTAAAAAAGAAGGTTTTTACAAAGACTCACGTTAACAATATTGCAGCAGTACGCACACAATCGAAGCGCAGTAAGGATGGCTAGTGTAACTAGCAAGAATACCACGAAAGCAAGAAAAAAGAAGTACGCTATTAAACTATTAACGTAACCTGTCTCTTCCGAAAACGAATGAGTACGATGAGATCTCGTGTGCTACCATCGTTCGGTCAGAGTCT
+
:0/57;<AA@@;@<?@?>AA:99>?6;5516>?;;=:=8=><<<9827:)/)/6/55;;;(;.5//77//)/:::1:://////#44.4.5555$5555)5999566;;:=8@@3994.44<<@:;;<@AA;:;BB?CCCC@C;;;@@9;6;=B<;6;;;5@9545;<<>>C;9985==7?:>>>7<>>9989899%88:9?:743:>9037,7;>;;:5:;00)05::/65:93954444&444.434:;<<?;A?777;;777A@@A999@;=///:;;;6///679888
@ATNG8:00495:05763
GATGGTAGTCTCAGATAGTCTATAGTACTCATTCGTTTCGGAAGAGACAGGTACGTTAATAGTTAATAGCGTACTTCTTTTTCTTGCTTTCGTGGTATTCTTGCTAGTTACACTAGCCATCCTTACTGCGCTTCGATTGTGTGCGTACTGCTGCAATATTGTTAACGTGAGTCTTGTAAAACCTTCTTTTTACGTTTACTCTCGTGTTAAAAATCTGAATTCTTCTAGAGTTCCTGATCTTCTGGATAGCGACGCGATATACATCGTTCGGTCAGAGTCT
+
B@@B@CABABBCCCBBBBAAACCCGGCCCDCC@BBBB>CDAD@CCCCCCC@CDBBB?C@BCBC>@?ACDDCCCCC<@>===,::4;ABB=CCGGAGCC?BB>@@@BAB>BBDCBCBD@BBB?C@CCBBBBBC@CCCB?CCCBBBCABBBBAAABB?BBC@CC@C@BBCBDCCCCABCCJJ;A?A?AADHH5CCCIH>ABCCCBCBBB@BBBB5C@@@A=@<@A?CBBBBCC@C?CCBCBA>ACC@CCCCDDB@@@@@ACDCBBBBAC?;;7;BAACC@A@
@ATNG8:00499:05792
GATGGTAGACATATCGTACTCTCTGTACTCATTCGTTTCGGAAGAGACAGATACGTTAATAGTTAATAGCGTACTTCTTTTCTTGTCTTTCGTGGTATTCTTGCTAGTTACACTAGCCATCCTTACTGCGCTTCGATTGTGTGCGTACTGCTGCAATATTGTTAACGTGAGTCTTGTAAAACCTTCTTTTTACGTTTACTCTCGTGTTAAAAATCTGAATTCTTCTAGAGTTCCTGATCTTCTGGTGAGATATGCATGATGCTACCATCGTTCGGTCAGAGTCT
+
384905ABBBBCCDCCCBBBBBCICECBCBBA>A@?@;AA=A=A?@?<ABBCCBBD@B>:::B?CAHDBCA@@BB;A<<<3>>800/993=;@C@C@D@GD?AABDCC@BBCBBBCD@CCC@CADCCCCCCC@CCCB?BCCCCCCCCCBBCCCAB>B::8;DAD@CCBBBBCCC@CCBCC8A9=9:::::*:B??@<ABAABBB@@@5;;;;*;BBAB@B@BCACCCDDCB?B@DDDCCB>BBB@BBDCCCBBCCCDBBBCCCCC@BCCBC?BB@CDCDDCBAA
@ATNG8:00450:05842
GATGGTAGCAGACGTGACAGAGCGCCAGAAGATCAGGAACTCTAGAAGAATTCAGATTTTTAACACGAGAGTAAACGTAAAAAGAAGGTTTTACAAGACTCACGTTAACAATATTGCAGCAGTACGCACACAATCGAAGCGCAGTAAGGATGGCTAGTGTAACTAGCAAGAATACCACGAAAGCAAGAAAAAAGAAGTACGCTATTAACTATTAACGTACCTGTCTCTTCCGAAACGTATGAGTACAGAGAGTACGATATGTCTACCATCGTTCGGTCAGAGTCT
+
34485:::::///:///779:@@BB>BCC@B@@@ACAC@DCBAABA?BC8;8:BA@??@?.958A@AA?@?@@>5;00////$/9397?>>06666;<=<<;;;=8@?BB@CBE@BCC:;;CCA;;:BBA@@;@@@?>ABCCBBAB>@;:99299:=?:89?BB???B>@B?BBB>B:8<;3://)/00000%0>=AB=B;8<@99><;7;=4>8<AD@?:?9477:?3977CD=?@AB878CBBB>>=BBAAABBAAAABBB???;?=8872595;8@CBB>>>
@ATNG8:00451:05825
GATGGTAGCATCATGCATATCTCACCAGAAGATCAGGAACTCTAGAAGAATTCAGATTTTTAACACGAGAGTAAACGTAAAAAGAAGGTTTTACAAGACTCACGTTAACAATATTGCAGCAGTACGCACACAATCGAAGCGCAGTAAGGATGGCTAGTGTAACTAGCAAGAATACCACGAAAGCAAGAAAAAAGAAGTACGCTATTAACTATTAACGTACCTGTCTCTTCCGAAACGATGAGTACGATGAGAGAGCTCTCTCTACCATCGTTCGGTCAGAGTCT
+
=:@A?@BB>BDDDCBCCCCCCCBCC@BCCBBBCCBB?C?AABCCDC@C?=A>BCCBBBBA3A=@@BBA@?@:::59BBBDCD1DD=?7?@@4ABB?CCBAABB;;:;@CC@CCC@CCCCBBBBCCCCCCCCBACBBB>A@@DECCC@D>@@B>@@ACDDDD@CDBBBB???;?@@4:9AAA<BDD;9:9999%9@;9:7ABBBB@<B8;:?>9=9=?@@@?AA@@?AA=@@AAA<A000>=@BBAAA@??DBBBBC<<;>@@???=>>>?B>AA?AAAABBBAB
@ATNG8:00452:05840
GATGGTAGCAGACGTGACAGAGCGCCTGAAGATCAGGAACTCTAGAAAGAATTCAGATTTTTAACACGAGAGTAAACGTAAAAAAGAATGGTTTTTACAAGTACTCACGTTTAACAATATTGCAGCAGTACGCACACAATCGAAGCGCAGTAAGGATGGCTAGTGTAACTAGCAAGAATACCACGAAAGCAAGAAAAAAAGAAGTTACGTCTATTAACTTATTAACTGATACCTGTCTTCTTCCGAAAACGAATGAGTACCTCTCAGACGCTCGTCCTAACCATCGTTCGGTCAGCAGTCT
+
:89505:::9>:<555<9=;@966=9;;;:?::9@A:@;;;995555)44.48<<4/////$/)///799<=@=@)55444444#5>.55.5555$555.5559;;;===@8?;@>9=6524:<94447///////77)56==6;;;?@;;;?A*00/)/:::<///2//////)436:33-33333(37728;;;<<;#;;233.39333<8;58433/3;,3/755<<33,33266067.5+2222&2664;:222294:9222855557.--6,--(-03..2:38952222225522
@ATNG8:00457:05844
GATGGTAGCTCGCTGATGATATCTCCAGAAGATCAGGAACTCTAGAAGAATTCAGATTTTTAACACGAGAGTAAACGTAAAAAGAAGGTTTTACAAGACTCACGTTAACAATATTGCAGCAGTACGCACACAATCGAAGCGCAGTAAGGATGGCTAGTGTAACTAGCAAGAATACCACGAAAAGCAAGAAAAAGAAGTACGCTATTAACTATTAACGTACCTGTCTCTTCCGAAACGAATGAGTACACACTCTCATATGACACTACCATCGTTCGGTCAGAGTCT
+
ABBD@CCCBBDCB@@@CDCCCAAACADCC@CCBCBB?B@BBBBBDD?AA?C@CB;79898)9?CCBABBCDBAA;ABABCCC5DC@CACBB;CDC@CBCBCCCCC?C?CC?CCC?CBAABDCCCCCCCBABB?ABCC>AAB@@@BC@C?BCD@CBBBBB??=>>@A:947A<>@:2773333&388333779(3><CBAAB?>;>3816=<;8;99>BBA>A@>>==<8<8788+3<>:@BACBBBBCCBAA@A>>@=?:====4413;;7=43707===:<::@
@ATNG8:00462:05858
GATGGAGCAGACGTGACAGAGCGCCAGAAGATCAGACTCTAGAAGAATTCAGATTTTTAACACGAGAGTAAACGTAAAAAGAAGGTTTTACAAGACTCACGTAACAATATTGCAGCAGTACGCACACAATCGAAGCGCAGTAAGGATGGCTAGTGTAACTAGCAAGAATACCACGAAAGCAAGAAAAAGAAGTACGCTATTAACTATTAACGTACCTGTCTCTTCCGAAACGAATGAGTACCTCTCAGACGCTCGTCCTACCATCGTTCGGTCAGAGTCT
+
:<<A:><<=A?<<666;<<<@>BB9=59259:>@BBEECCCAA=@@;?;@AB@@?@@.?=AAACCAA@??>89:@@@@@0::45499;09;==9;9@@>=00/39:)//>:==>>@BCIECBBBCCDB?AA00-0>>::=892:69>@7??>@A???>AAAAAC<??:=A?077>@A9;;;898999(7?9?=BBBA>>><@:>=9959;??AAA?:9999BC@B?BBB>BBB?BBBCA@A?AAAADBB?@AA@@;;7;?D=AA>=@4<<7>?ABBBBBB
@ATNG8:00463:05826
GATGGTAGTATATCGCGTCGCTATCCAGAAGATCAGGAACTCTAGAAGAATTCAGATTTTTAACACGAGAGTAAACGTAAAAAGAAGGTTTTACAAGACTCACGTTAACAATATTGCAGCAGTACGCACACAATCGAAGCGCAGTAAGGATGGCTAGTGTAACTAGCAAGAATACCACGAAAGCAAGAAAAAAGAAGTACGCTATTAACTATTAACGTACCTGTCTCTTCCGAAACGAATGAGTACACACTCTCATATGACACTACCATCGTTCGGTCAGAGTCT
+
8:8@=::@:?BB@965<<956@;AC@CCB@BCCBBCAD?BDD;;;KADF@EACBCBBCCB2B>@@@B@@BB:;;0;9;ACC@+>B?C7?@@9ACCACABBGCCBC@CA@@>ACE?BBABBABBBBBBBBBBCAEA@A=@@ACAA@A?C@DBB?BCCCCAAA@CCCCBB@AA>??>;?>ABB<>?=<9999::%9>?A?=@B<>>>;?;;;@@7=:=?B?@=?BBB@???D>AAD>B??=?ABBBAA::9????A@?>8:99:@AAA@BBBBA;??=@@BBBA>>?
@ATNG8:00481:05837
GATGGTAGAGTATCATGTGTATCTCCAGAAGATCAGGAACTCTAGAAGAATTCAGATTTTTAACACGAGAGTAAACGTAAAAAGAAGGTTTTACAAGACTCACGTTAACAATATTGCAGCAGTACGCACACAATCGAAGCGCAGTAAGGATGGCTAGTTTAACTAGCAAGAATACCACGAAAGCAAGAAAAAGAAGTACGCTATTAACTATTAACGTACCTGTCTCTTCCGAAACGAAGAGTACTATAGACTATCTGAGACTACCATCGTTCGGTCAGAGTCT
+
889;89CBCDCCCCCCBBFDC;;;G?AAGACCBCBA=A>ABCCDCC@CC@C@CBCBEEDE3C@AABCBCCCDDF>CA:9999.9B@G@CCC<BCDAEBBBBBCBB@C@BC?BCC@CDBBB@@ACCBBBCCCF@BBBB@CCCBBB@@;A>?;;7;BBBBD>D@DCBDCD?BB>@@D@BBDBC?CAB>BCGFD3BB?BBBBC99<B8;7;A@A:@=?>A??599??989>A?BCC<?AC>A@@@CAB???BBBCBCDDC???CCCD@BBA??<?@>@BBCDDBBA
@ATNG8:00482:05848
GATGGTAGTGTCAGTGCGCGTCGTCCAGAAGATCAGGAACTCTAGAAGAATTCAGATTTTTAACACGAGAGTAAACGTAAAAAGAAGGTTTTACAAGACTCACGTTAACAATATTGCAGCATTACGCACACAATCGAAGCGCAGTAAGGATGGCTAGTGTAACTAGCAAGGATACCACGAAAGCAAGAAAAAGAAGTACGCTATTAACTATTAACGTACCTGTCTCTTCCGAAACGAGAGTACTATAGACTATCTGAGACTACCATCGTTCGGTCAGAGTCT
+
:9:B9BCB:;66::BBBB@AAAACAAEDD@CCBBCC@E?ABCBCBB@BC@C?CC@@AAAA2@>AAAA@?@@999.9:;;;;;*;?=?4:9:*:@@;@:9:ACC@A=@?BA<@@B?BBCBCCCACCHIGCCCC@CC@@>ABBBCC@@>@?CBC@BBBBBBBC?CDCBBA?A=@B@A=AB>??:?BB@BADDF3=?<?AAABBCBC@C=@?BB=@799@@@?BB??>??=A=AAA=ABBABAA;<<CBBD???BBA@A??>@AAB?CCCFC@??=?CBBBBAAA
@ATNG8:00485:05849
GATGGTAGAGAGAGTGAGCTCTCTCATCGTACTCATTCGTTTCGGAAGAGACAGGTACGTTAATAGTTAATAGCGTACTTCTTTTTTCTTGCTTTCGTGGTATTCTTGCTAGTTACACTAGCCATCCTTACTGCGCTTCGATTGTGTGCGTACTGCTGCAATATTGTTAACGTGAGTCTTGTAAAACCTTCTTTTTACGTTTACTCTCGTGTTAAAAATCTGAATTCTTCTAGAGTTCCTGATCTTCTGTTATACACACTCGCTCGCTACCATCGTTCGGTCAGAGTCT
+
744838:56:BGBBCC;99969=B96966>>BBCBC?ACCE?CC?B@FBBBCBC?BCC><9>;AA??:@?B>?@>AB>@;?@@@@@'?=<;?@=8<877)///)/8)//94459>=====BB?B??=?@CBBB;;;B>@@@A<@ABAB;:000>>00/;;6;;96;=8=8<;<<<<@@@<@CCCB7B9996@DDC1=666=2<;?999??;B@BBBB0<9949.43:>8>>DBBBB@B<A@?@?@=?:;;=A@BBBCCCBC@;;;A;;;@;>A??@?AC?BBBAA0000
@ATNG8:00486:05817
GATGGTAGCTCTGCTCTGACTCTCGTACTCATTCGTTTCGGAAGAGACAGGTACGTTAATAGTTAATAGCGTACTTCTTTTTCTTGCTTTCGTGGTATTCTTGCTAGTTACACTAGCCATCCTTACTGCGCTTCGATTGTGTGCGTACTGCTGCAATATTGTTAACGTGAGTCTTGTAAAACCTTCTTTTTACGTTTACTCTCGTGTTAAAAATCTGAATTCTTCTAGAGTTCCTGATCTTCTGGATACACTCATGTGCACCTACCATCGTTCGGTCATGAGGTCT
+
7<<C9<<@?566@>@ABB;99;966>>CCFA?>?DFD>BB?C@CCCCCCD?DCCCC@B?BCDC@C@CCCCCBBBEACBCBD2<A<ABCD?BBCD@CCEABB@CCBCCCADCBBCDCC@BCC@C@DDAAAB@@<@BBB?BBBBBBCCCBBBCBCBB@BBC?AC?C@CCCBBCCBB>B@@@A7C@B?CCDDC3CCAAA<ABDBBBBCCB>BBAB2@@@BE@D@CC?BBBCC@A>@@CBBCAA=A:;5;;;;@AACBCAA<=..*...).8:;=<?=:<..---,(,,-
@ATNG8:00489:05826
GATGGTAGCACGAGTCACTCATATCCAGAAGATCAGGAACTCTAGAAGAATTCAGATTTTTAACACGAGAGTAAACGTAAAAAGAAGGTTTTACAAGACTCACGTTAACAATATTGCAGCAGTTCGCACACAATCGAAGCGCAGTAAGGATGGCTAGTGTAACTAGCAAGAATACCAACGAAAGCAAGAAAAAGAAGTACGCTATTAACTATTAACGTACCTGTCTCTTCCGAAACGAATGAGTACTATGTAGAGCTCTATACTACCATCGTTCGGTCAGAGTCT
+
;B@@044444444::=<<<==<<<>466;:;:;A9;29=;;;BD?>:>>252696>@>?>+>9<<555555;;=1545<;;;*995;8<<<0=6699EHDDCF;;:9?BA?BBB?ABAABBBB@B@BBBBBB@CCCC@B@@<<<00,06::668::4555<8=:::;;4773899(/(////(/886==?>>+<<888:<<88:=8=<@ABB?B>A@BDE?BA???77089>?@8?@@:@A:69CCBBBBBBCCCCCCFGCCAA@D:;<CCC>AB>ACDAAA@::
@ATNG8:00495:05847
GATGGTAGCGAGCGAGTGTGTATACCAGAAGATCAGGAACTCTAGAAGAATTCAGATTTTTAACACGAGAGTAAACGTAAAAAGAAGGTTTTACAAGACTCACGTTAACAATATTGCAGCAGTACGCACACAATCGAAGCGCAGTAAGGATGGCTAGTGTAACTAGCAAGAATACCACGAAAGCAAGAAAAAGAAGTACGCTATTAACTATTAACGTACCTGTCTCTTCCGAAACGAATGAGTACTGCGTCTCACTCTCGCCTACCATCGTTCGGTCAGAGTCT
+
:<BC@B>ECBB@@@DGBBCBBBCBC?AAA@CBBCAA7;69><<<<@=??;=>9:995555$57<<;99==00/9/99/////$/<7;5<<<0<@@:;<;;A@>0000<>>=D0;;9BBABBBBDDCCCCCCCACCCC@CCDCCCCD@C?CBB>BCCBB@A@@BDFDDC?CC@BBB?BBBBB<??C?BBBBB2?A=???@CCBBB?C?BBAB>A?>?ADC?BBBBAAA=A<@@A<A@@=@BBBBBBBAAAA@@BCCBCBBCB?BBB@BCCCC@BB@BBBFBBAA@
@ATNG8:00452:05896
GATGGTAGCACGAGTCACTCATATCCAGAAGATCAGGAACTCTAGAAGAATTCAGATTTTTAACACGAGAGTAAACGTAAAAGAAGGTTTTACAAGACTCACGTTAACAATATTGCAGCAGTACGCACACAATCGAAGCGCAGTATGGATGGCTAGTGTAACTAGCAAGAATACCACGAAAAGCAGAAAAAGAAAGTACGCTATTAACTATTAACGTACCTGTCTCTTCCGAAACGAATGAGTACGAGAGTCAGAGCAGAGCTACCATCGTTCGGTCAGAGTCT
+
8:@A:?@@9:5=:@:655=;?;<<=7;44.445:;<5;47;////<,//6:744444999'8.4445<:::333(334::<.<=8<8=<<0<99;?;;;==9//,/7;;499>9=BBBDBBBBBBC@@ADC?BCCB;;<AABECCCC?B@?;???>BBBB?BBBBBC>@@9>?;179.../&/...5555'...'25588:=;;48276968:9659>>;@@???>B@C=BBB=A@A?BBBBCC@??CC???BAAADECC@@@BB=A@@>>8==8888>;;;==
@ATNG8:00459:05904
GATGGTAGGACGAGCGTCTGAGAGGTACTCATCGTTTCGGAAGAGACAGGTACGTTAATAGTTAATAGCGTAACTTCTTTTTTCTTTGCTTTCGTGGTATTTCTTGCTAGTTACACTAGCCATCCTTAACTGTCTCTTCGATTGTGTGCAGTACTGCTGCAATATTGTTAACGTGAGTCTTGTAAAACCTTCTTTTTACGTTTACTCTCGTGTTAAAAATCTGAATTCTTCTAGAGTTCCTGATCTTCTGGTGTCGTCTATCATGGTACTACCATCGTTCGGTCAGAGTCT
+
A00/6:::,0/8998;;;<::::=0555559;655<5<<:>9==B@@@<69=900*/2779<.5.5997///)/;279::::%:::5<>=?7=;;;8:///)/0*/99945.599556;<:===9>05.5:94949;45ACC@DB@@=0//77788<<<;:4:::5::7<7::;655;99.55555&55@.99555$5<@@@8@?@9:99954:::<<)::99;0525>8@ABBA<A9@7@<;@@B=?@D>BAB;;::B@>@>00*00/7<<7<>C;@7@>9<A@??CC@@
@ATNG8:00465:05894
GATGGTAGCACACGAGATCTCATCGTACTCATTCGTTTCGGAAGAGACAGGTACGTTAATAGTTAATAGCGTACTTCTTTTTCTTGCTTTCGTGGTATTCTTGCTAGTTACACTAGCCATCCTTACTGCGCTTCGATTGTGTGCGTACTGCTGCAATATTGTTAACGTGAGTCTTGTAAAACCTTCTTTTTACGTTTACTCTCGTGTTAAAAATCTGAATTCTTCTAGAGTTCCTGATCTTCTGGGTGCGCTACAGTCTCTCTACCATCGTTCGGTCAGAGTCT
+
?:@C?CBBBBBB@A;96DDCCCBCB@;;<?>@;A;;;,;?9@<ACCCFCC@BBB;;5909:<D>=:=<<<<<>;@=>CC>E+:?9BCDC>CDCA?BCB:>>5:9@BBC@BBBBAAAA>CBCAD@BBBBAA>><@>>><??@@@AA>>>A==<;:;9==B;?>=D;AA@@???AA<>><=>.716:A@AAA/=>==>077<<997:9<8=?>9)5567:2848:5::::8882828555990555>3588=<;;;??BD@;;;>>B;>>>>>:=>=@??A@==>=
@ATNG8:00466:05903
GATTAGTGTGTCTCTGAGAGTAGTACTCATTCGTTTCGGAAGAGACAGGTACGTTAATAGTTAATAGCGTACTTCTTTTTCTTTGCTTTCGTGGTATTCTTGCTAGTTACACTAGCCATCCTTACTGCGCTTCGATTGTGTGCGTACTGCTGCAATATTGTTAACGTGAGTCTTGTAAAACCTTCTTTTTACGTTTACTCTCGTGTTAAAAATCTGAATTCTTCTAGAGTTCCTGATCTTCTGGAGATATCATCAGCGAGCTACCATCGTTCGGTCAGAGTCT
+
AACA<;;BBBBCCCDCDCDBBBCCCCCC@?>@BBC>BB?B?CDCCCCC?A@@9;6;>CCEH@F@CCCBB::;C?BBDDC(555)5?<<4=BB@>AAA;?C89;BBBD@BBBBBBBB?BBB@B@EBBBBDBB@BBCB@FBAA@BBBCCDBBBCCC@BBB?CC@B@CADCBCCBB<A;;;;.;>B=ABIGG5CCFGG:<;CABB@@@@;@@@@0@>@@@<@=AB@BBB@@@B<@=ACCCCC?BBI?ABDDCCBBBBBCCCCBBB@@=@@ACC@CD@CBBBDD@;;
@ATNG8:00474:05903
GATGGTAGGTGCACATGAGTGTATCCAGAAGATCAGGAACTCTAGAAGAATTCAGATTTTAACACGAGAGTAAACGTAAAAAGAAGGTTTTACAAGACTCACGTTAACAATATTGCAGCAGTACGCACACAATCGAAGCGCAGTAAGGATGGCTAGTGTAACTAGCAAGAATACCACGAAAGCAAGAAAAAAGAAGTACGCTATTAACTATTAACGTACCTGTCTCTTCCGAAACGAATGAGTACGATGAGATCTCGTGTGCTACCATCGTTCGGTCAGAGTCT
+
35:>9<BCACABBCCCCCCDCCCBC=@999;BBBCC@C?ABCCEDDACF?@>ABA@@AA7@?CCECFCCCCGJ?DD:99:9*;@=@=;99+9=949=5;9>===:?=?A;@@??BBBBCCCCCCCCCCCBB?BCBB?BBBAAB;;7;@CBB@B@@ABBMF?BBCBBB=@@@CBB?B9:8D=A@A<===>>=&=;9;A?AABBBA@B@@@>B5;5;;A@B8;;;;;CC=@?AAC?CCC?CCBFCB?@@BCCBBBBCDCBAA???@=9=888@9994:CAABBBB@
@ATNG8:00475:05875
GATGGTAGTACATGATAGACGACACCAGAAGATCAGGAACTCTAGAAGAATTCAGATTTTTAACACGAGAGTAAACGTAAAAAGAAGGTTTTACAAGACTCACGTTAACAATATTGCAGCAGTACGCACACAATCGAAGCGCAGTAAGGATGGCTAGTGTAACTAGCAAGAATACCACGAAAGCAAGAAAAGGAAGTACGCTATTAACTATTAACGTACCTGTCTCTTCCGAAACGAATGAGTACGATGAGAGAGCTCTCTCTAATCGTTCGGTCAGAGTCT
+
ABBB?A@B?@;<BBBEBBBCBBBCB@DECAC@AAAA?AACDCBCBC?CC?C?BBCCCCCC1C@CC@CIGCCBCB;BB;;;;;);@>B<@@>0>@@8<BBBBB@;;5;?;;6;AA>BDCCBCBBBBBB@BCA@=ACAA?ABCCCCBC@C@B;:8<BBCCCCDGCCCCCC?@@;@@@=??@@@;@??:?A@@6B?B?BCCCBBBBC@B@BAAA?B@BCBCCABBBBBCC<@<;;;0;BB@BCBBBCCCBBBAABBBCAAAC@@@?>8???=<@<8@=ABCCAA?
@ATNG8:00481:05867
GATGGTAGGACGAGCGTCTGAGAGGTACTCATTCGTTTCGGAAGAGACAGGTACGTTAATAGTTAATAGCGTACTTCTTTTTCTTGCTTTCGTGGTATTCTTGCTAGTTACACTAGCCATCCTTACTGCGCTTCGATTGTGTGCGTACTGCTGCAATATTGTTAACGTGAGTCTTGTAAAACCTTCTTTTTACGTTTACTCTCGTGTTAAAAATCTGAATTCTTCTAGAGTTCCTGATCTTCTGGGTCTCGCTCGTCGCGCTACCATCGTTCGGTCAGAGTCT
+
85<<9>CC?BBBBCCBBBCCDBBB?BBACB::::AAB=CC?B?BCCCCCD=BBCCC@C@CCCC?C?CCCCHBBBB>;;;;;*;A>A@A@=@DCC@CED@BB;;:ACCDACBBBCCCD@DCC@B@BCCCCBBC?CCCC@CCCBBBBCCCCCCBBBB?BAA?AB?C?BBBBBDCCC=@;;;;.<>D>DCIIL5CC;;;6<CCBCCBB@@<@@@@,@BBBC@CA@@=AAA@@@A?C?ABBBCD@CEHH?CCCDDCCCBBBCBBCCCC>??CCC@CC?CCCCCCB??
@ATNG8:00491:05864
GATGGTAGTGATACAGATCAGACACCAGAAGATCAGGAACTCTAGAAGAATTCAGATTTTTAACACGAGAGTAAACGTAAAAAGAAGGTTTTACAATACTCACGTTAACAATATTGCAGCAGTACGCACACAATCGAAGCGCAGTAAGGATGGCTAGTGTAACTAGCAAGAATACCACGAAAGCAAGAAAAAGAAGTACGCTATTAACTATTAACGTACCTGTCTCTTCCGAAACGAATGAGTACGATGAGAGAGCTCTCTCTACCATCGTTCGGTCAGAGTCT
+
ABBA?BBBBBCCBBBDBBBBBCCEF@BBB@CCCDBB>B@@AABBDC@BB@B?AA??:<<<+=9BBBBBBAAAA?899;9999$9:892555&555.5<@BCGGCC@C@@@=@CB@BDCCDBBCCCCCCDCCD?BB@@>@DBAAB;:5;@A@@=?@@AB@@A>AACCCC>AB?BBB?BBAB@<@BB@CCCCC3BB?BBBABB@;;7;:>>;;7;<??BBC?AC@@@@@<?:89958=>8?@@@@CAAABBBBBCC=>889=:::=>=A@?=@=:818:=<@AA@B
@ATNG8:00451:05925
GATGGTAGTACATGATAGACGACACCAGAAGATCAGGAACTCTAGAAGAATTCAGATTTTTAACACGAGAGTAAACGTAAAAAGAAGGTTTTACAAGACTCACGTTAACAATATTGCAGCAGTACGCACACTATCGAAGCGCAGTAAGGATGGCTAGTGTAACTAGCAAGAATACCACGAAAGCAAGAAAAAGAAGTACGCTATTAACTATTAACGTACCTGTCTCTTCCGAAACGAATGAGTACTGCGTCTCACTCTCGCCTACCATCGTTCGGTCAGAGTCT
+
><AC@CCC?@<CBCBCCBBB:;;A@?CCCAGABAAB?BBEGDDCCC?BC?B@BBCBBBBB5BBDDDJCCCDCCC=CDCCCCC5DC@C@CCC;CBB@BCCCCCCAB@C@DC@CCC@DCC@@@CCBBBBBBBCBCCEBB?BBBBBCBB@B@CCC@CDDDCCBB?BCCBAA<AA@DCC=??A@?8???=?DDDC2CC?BAAACDBBB>?<?BBB=B>AACKKACCCCBBB>B?BDD?A@@>AACDDBBBBBBCCCCBBBCCCCC?BBC@ECBBC@BB@CCCDBB@@@
@ATNG8:00453:05953
GATGGTAGCGCATATCAGCGCAGCCCAGAAGATCAGGAACTCTAGAAGAATTCAGATTTTTAACACGAGAGTAAACGTAAAAAGAAGGTTTTACAAGACTCACGTTAACAATATTGCAGCAGTACGCACACAATCGAAGCGCAGTAAGGATGGCTAGTGTAACTAGCAAGAATACCACGAAAAGCAAGAAAAAAAGAAGTACGCTATTAACTATTAACGTACCTGTCTCTTCCGAAACGAATGAGTACTGCGTCTCACTCTCGCCTACCATCGTTCGGTCAGAGTCT
+
CBBC@CA@ABCC@ABGBB@A@A@DD@FBB@BCDAB@7;9;BEDB@@<::5:=A@ABAAAA0@;@AA@BCCAAAC=BB<<<<<*;C=A<@@@3@;;7;CBCACCA@@AAFD@BBD@BBBBBBBA;;;A@BBBCAGBBA?BBBBCC@A>B?DAA=BCBCBCCB?BBBBCC@BB???=:==9999-99939999:::#9997;8<<;AB=<8<8<AC7B?>?BDD@CBBBBBB?B>@@C=BAA>ABBBBBCBEDBBBE;;;BCCABC@CCCAD@@AG@BC@CBAAB@@@?
@ATNG8:00456:05919
GATGGTAGATATATGCACGCTCTACCAGAAGATCAGGAACTCTAGAAGAATTCAGATTTTTAACACGAGAGTAAACGTAAAAAGAAGGTTTTACAAGACTCACGTTAACAATATTGCAGCAGTACGCACACAATCGAAGCGCAGTAAGGATGGCTAGTGTAACTAGCAAGAATACCACGAAAGCAAGAAAAAGAAGTACGCTATTAACTATTAACGTACCTGTCTCTTCCGAAACGAATGAGTACACATCGTCGTGTCGTGCTACCATCGTTCGGTCAGAGTCT
+
?>AB?CCCCCDCBBBCHBBDBBGCC@BBB?BBBCCB?D@BBBCCCC?AA?B?BB@@ADDD1?=?BCCBCCC>>>8=?;;;;;$;;6;3;;;0;=>9=CBBCDB::6;?BB?CBB@CCBABCCECCCBCDCBD@CCCC?CBBBCBBB?C?A9:6:@@@@@@@@BCCBCD@DC@CCC>ABBDC8???:?@BBB3BC@CBABBCC996:6::>A8<8<=AAA?BCDBAAA=A>ABB=???>BBABBCDCBBBBBBBB???BBBBBBBB?BAAAA:??<?@AAAAAAA
@ATNG8:00482:05910
GATGGTAGTGATACAGATCAGACACCAGAAGATCAGGAACTCTAGAAGAATTCAGATTTTTAACACGAGAGTAAACGTAAAAAGAAGGTTTTACAAGACTCACGTTAACAATATTGCAGCAGTACGCACACAATCGAAGCGCAGTAGGGATGGCTAGTGTAACTAGCAAGAATACCACGAAAGCAAGAAAAAGAAGTACGCTATTAACTATTAACGTACCTGTCTCTTCCGAAACGAATGAGTACCTCTCAGACGCTCGTCCTACCATCGTTCGGTCAGAGTCT
+
?@AA>A@A@@@CBBDDCBBBBBCCG?BDCACCCC@@?@?BBBCDBB@BB?B>B?A88878.99A@C?@?CB@@A;??;;;;:';>;==A??3@;;6;BBBC@=00-/;@@;@AB?CCBBBCCCCCCCCCC@@<@AAA?BBCC@@@BCD>C;;<<DEGCCFC?BBCD:999@9@@B?BBCCC@D>?;?AA@@2AA>@@AAABAA>:>:=BDH<@;==BCC@CA@@????B<??C<AAB?CAABBBB?BBAAACBBCB888@?;???<AAA?B@BB@CBCBB?@?@
@ATNG8:00482:05913
GATGGTAGGCGAGAGTGAGACGCAGTACTCATTCGTTTCGGAAGAGACAGGTACGTTAATAGTTAATAGCGTACTTCTTTTTCTTGCTTTCGTGGTATTCTTGCTAGTTACACTAGCCATCCTTACTGCGCTTCGATTGTGTGCGTACTGCTGCAATATTGTTAACGTGAGTCTTGTAAAACCTTCTTTTTACGTTTACTCTCGTGTTAAAAATCTGAATTCTTCTAGAGTTCCTGATCTTCTGGGCAGACTCTCACACGCCTACCATCGTTCGGTCAGAGTCT
+
@?AC?BBB??@@BBGCDCCCCCCBBBB@@@::5;?@A;AD?C@BBBCCCC?CBBBA?C?CCCC?C?BBBBAA@@?<87777$996;=>>:>CBB>BCB@BB789AC>><@CCCCBBB?BBC>B>>===<;;;;@@?>:?A>>>>>===AAAA;;;7;<=:>C=A;>>?AABA>>:>?BBB;B=B6::;;;+;=>>=5>=>;:;@===5::::+:===H>E<>>;>???>>><@<@BBAAA6<<@D9@>>::8<<<AA???@7;=A:><==><AA<AAA===665
@ATNG8:00486:05931
GATGGTAGCTCACGTACGTCACACTACTCATTCGTTTCGGAAGAGACAGGTACGTTAATAGTTAATAGCGTACTTCTTTTTCTTGCTTTCGTGGTATTCTTGCTAGTTACACTAGCCATCCTTACTGCGCTTCGATTGTGTGCGTACTGCTGCAATATTGTTAACGTGAGTCTTGTAAAACCTTCTTTTTACGTTTACTCTCGTGTTAAAAATCTGAATTCTTCTAGAGTTCCTGATCTGGTAGAGCGTGCATATATCTACCATCGTTCGGTCAGAGTCT
+
BBCC@CCCCA?@CBCCCECCBBCBBBBBA@@<@@@B;AB?B?BCCCFCCABBBCC?C89;BCAC?BBBBCABBC@BBCCC3BB?BBBB=BDDD?CCC?AA<?>?BDG@BBBABBBB?BAB>B>BBBBBB??=AAAA<==<AAAA>=AAAA@<<=<A@@;?C=A=AA@>@?A??;?@DDD;E=>988888(8>888-7577<@?><=5;9;9+7<<9A<?=@A<AAAAAAB<@<@@??A==:>>@@@AAAAA??@@@@@@AA<?>>>@:>><>>AAB@;;;
@ATNG8:00489:05925
GATGGTAGCTCTGCTCTGACTCTCGTACTCATTCGTTTCGGAAGAGACAGGTACGTTTAATAGTTAATAGCGTACTTCTTTTTTCTTGCTTTCGTGGTATTCTTGCTAGTTACACTAGCCATCCTTACTGCGCTTCGATTGTGTGCGTACTGCTGCAATATTGTTAACGTGAGTCTTGTAAAACCTTCTTTTTACGTTTACTCTCGTGTTAAAAAATCTGAATTCTTCTAGAGTTCCTGATCTTCTGGGTCTACGCTCGTCGCGCTACCATCGTTCGGTCAGAGTCT
+
85?@7<==>@==CB?@?DD?A@A<@<>>?>>B8@55526=8>;<<;=>>B=BBC<<<,;>B<;;7<?;;:;66<<=7;==>>@'?>;9:A?.:59>4>;727>)/0/;8;5;>>=<<<=89::5:59===:9992:>::29@>BBBBBCCBBB;:;A>AAB>@@=@?BB@@@A?@@466<<<0=:?999>>>,9>999,5<<566==<:499999$99:=9.5.4;3:::>>44.45::9555<<>@;,5595;<?:??B@@A<A@@?38997:>@@;@?>=999?@
@ATNG8:00491:05915
GATGGTAGAGAGACTGTAGCGCACCCAGAAGATCAGGAACTCTAGAAGAATTCAGATTTTTAACTCGAGAGTAAACGTAAAAAGAAGGTTTTACAAGACTCACGTTAACAATATTGCAGCAGTACGCACACAATCGAAGCGCAGTAAGGATGGCTAGTGTAACTATCAAGAATACCACGAAAGCAAGAAAAAGAAGTACGCTATTAACTATTAACGTACCTGTCTCTTCCGAAACGAATGAGTACTATGTAGAGCTCTATACTACCATCGTTCGGTCAGAGTCT
+
=;@H@CCABBBCBBBCCCCCDDCCC?ABA@CGCDHCAB?BBBBBBE@CC?B?ABA??>?@,@;@BCBCCCDCCC>@@;;;;;.;B>C5;;;.<CB?CCFBCDCBB@B?BB?BBC?BDCCCDEECCCDDBBBC?BC??<@CCAAC??<@@BBB@CDDBBAA@=@A???B@DD?CCC>@>>BA989879FEHG3AA>ABCBB>?CB=B:==>B<@<@@CCC?BB;;:AB>A@BBB>BCE?BBBCCBAABBBBBBCA===BDCA@@@?;?;;;>5;;:????AB;;;
@ATNG8:00499:05937
GATGGTAGCATCATGCATATCTCACCAGAAGATCAGGAACTCTAGAAGAATTCAGATTTTTAACACGAGAGTAAACGTAAAAAGAAGGTTTTACAAGACTCACGTTAACAATATTGCAGCAGTACGCACACAATCGAAGCGCAGTAAGGATGGCTAGTGTAACTAGCAAGAATACCACGAAAGCAAGAAAAAAGAAGTACGCTATTAACTATTAACGTACCTGTCTCTTCCGAAACGAATGAGTATATGTAGAGCTCTATACTACCATCGTTCGGTCAGAGTCT
+
6:AB<@?CBBBCCBBBBCCCCCCCF?AAC?CBCFBB@BABBBCBBB?AB?B@BCCBBBBB1B@CCCBBBBB989+8>:;;;<*<C>C2:;;.;CB?CBBBCCDCC@C@BB@BCC?BBBBCCCCCCCCBBA@@;@A@@<@@CCCDCB@C@C;;;;CCCCCCD?ABBBBB?BB?BCB=@A:::,78819999::%:>;>:7:B@CB@=A;>=AA<A<??B@@<@A@@?BC?C>???9?AA=AABBCCBCCCCCCAAACCBBABAAAA=A?AA?;8858<ABBB???
@ATNG8:00452:06006
GATGGTAGCACGAGTCACTCATATCCAGAATATCAGGAACTCTAGAAGAATTCAGATTTTTAACACGAGAGTAAACGTAAAAAGAAGGTTTTACAAGACTCACGTTAACAATATTGCAGCAGTACGCACACAATCGAAGCGCAGTAAGGATGGCAGTGTAACTAGCAAGAATACCACGAAAGCAAGAAAAAGAAGTACGCTATTAACTATTAACGTACCTGACTCTTCCGAAACGAATGAGTACTATGTAGAGCTCTATACTACCATCGTTCGGTCAGAGTCT
+
B@AC?BBCCBBBDCBBCBBBBAABB?BBB@CBCBBC?C@CCDBBBD?CD?C?@@?:;;;;*:@?BAABCBCBCB:A@;;;;;*;C=C;@@@9ACDACBAABBBCC@C@BB@BBB@BBCCCCCCCCCDCCCBC?CCCC?CAABBBBB>CACCC?BCBBCCC?CCDBAA?BE@AAA?BBCCD>BAA?BBCCC3CC?BBABBCA==:;<>>AB<B<BA@BBAE;::BAA>A@DCC>CBB????CCCCAAACDBBB??>>>@@@AAAA=A:;:@;::7:ABBAA===
@ATNG8:00454:05962
GATGGTAGTGATACAGATCAGACACCAGAAGATCAGGAACTCTAGAAGATTCAGATTTTTAACACGAGAGTAAACGTAAAAAAGAAGGTTTTACAAGACTCACGTTAACAATATTGCAGCAGTACGCACACAATCGAAGCGCAGTAAGGATGGCTAGTGTAACTAGCAAGAATACCACGAAAGCAAGAAAAAAGAAGTACGCTATTAACTATTAACGTACCTGTCTCTTCCGAAACGAATGAGTACAGAGAGTACGATATGTCTACCATCGTTCGTCAGAGTCT
+
9:4;05<::BA?;;>;;@A=>@@=C:66<:<BBC@@=@?BABA>00*00/169:??<<<+<8:::BABBB@<;197449999#94.46<<</=<<4;9555>9==;@=:;4;@A=@BCCD@AACCHCCJDBB>;;;C?BBB@:99?9<:000*0<<<;<:>7<;<==A7554377,33777(3333::::::%8828:99=<<<9;927578(/(/7;;<8>>:5449486777.666)/////3;888=<<:===<?<<<899BB?>7669)//.3;99////
@ATNG8:00458:05965
GATGGTAGGCACTGCGCACACATCCCAGAAGATCAGGAACTCTAGAAGAATTCAGATTTTTAACACGAGAGTAAACGTAAAAGAAGGTTTTACAAGACTCACGTTAACAATATTGCAGCAGTACGCACACAATCGAAGCGCAGTAAGGATGGCTAGTGTAACTAGCAAGAATACCACGAAAGCAAGAAAAAAGAATTACGCTATTAACTATTAACGTACCTGTCTCTTCCGAAACGAATGAGTACACACTCTCATATGACACTACCATCGTTCGGTCAGAGTCT
+
88<@??A@=@BBBB@???BBB966>499:.499:<=7<8@@A>A@B?BC@C@CC:95<<>'@:595<<?954880735555&5<5:.555&5;;.55565:<<=7;7;=8=AA;?@@?AC><@A@A?@@@@>?@DF>A@BBBCDE>B?BAA>A@@?@@::8;BCCCD@:947=;4888<=2::<6::?>?>&==>>158???;@;?7;<::598;:???<?@@?A?@<@9???5>@@;??>A@@@AA@>?:=?>><899ABAACA>AABCB7::>AAAA???CC
@ATNG8:00459:06005
GATGGTAGCTCACGTACGTCACACGTACTCATTCGTTTCGGAAGAGACAGGTACGTTAATAGTTAATAGCGTACTTCTTTTTCTTGCTTTCGTGGTATTCTTGCTAGTTACACTAGCCATCCTTACTGCGCTTCGATTGTGTGCGTACTGCTGCAATATTGTTAACGTGAGTCTTGTAAAACCTTCTTTTTACGTTTACTCTCGTGTTAAAAATCTGAATTCTTCTAGGAGTTCCTGATCTTCTGGTATGACTAGTGTACTACTACCATCGTTCGGTCAGAGTCT
+
9::<7<<555::<===;9=/0///79::;>>>:BBBI?CB@B@BBAA?::49>;;;:@:=ACC?<9<====>:::244:;;+;=9?=<=6====9===6::8;<<::8>A@@@0/0>7=?B?B>BCAA@<>>3:7689;====>;;;C@@?==;;5;::4::4:399:9<7955.25:::-848498<<>.857:C9A@@;858555/5555(5669>9=556555//(.33272995557378956775335...9;;89>>==>;>999;.551759;>>=>=
@ATNG8:00466:05968
GATTAGACATATCGTACTCTCTGTACTCATTCGTTTCGGAAGAGACAGGTACGTTAATAGTTAATAGCGTACTTCTTTTTCTTGCTTTCGTGGTATTCTTGCTAGTTACACTAGCCATCCTTACTGCGCTTCGATTGTGTGCGTACTGCTGCAATATTGTTAACGTGAGTCTTGTAAAACCTTCTTTTTTACGTTTACTCGCGTGTTAAAAATCTGAATTCTTCTAGAGTTCCTGATCTTCTGGCGCGTATGTATGTCGCCTACCATGTTCGGTCAGAGTCT
+
:66;BBBBDCCCAABBCCCBBBCCCCEDAA?ABBB>CDAC@BCDDDBA?BCDBB?A<@?@A=@?ECBBBBBBA?ABDDD2CC?C??>1<BAA?BCD?B@000=>00*0@@@BBDC@???6:7:AAAAA?@;@B@@7;:==???CC>>>?@@AB=C@@<@@<@<@@DCBBB==:=@@AC6?9=8888888%8;999.769///365=6====*==555595772696666846*..768815585==:A=>;;;@@@@A@?7::=8=:;:98755:33,,,,*
@ATNG8:00468:05975
GATGGTAGCGAGCGAGTGTGTATACCAGAAGATCAGGAACTCTAGAAGAATTCAGATTTTTTAACACGAGAGTAAACGTAAAAAAGAAGGTTTTACAAGACTCACGTTAACAATATTACAGCAGTACGCACACAATCGAAGCGCAGTAAGGATGGCTAGTGTAACTAGCAAGAATACCACGAAAGCAAGAAAAAAGAAGTACGCTATTAACTATTAACGTACCTGTCTCTTCCGAAACGAATGAGTACGATGAGAGAGCTCTCTCTACCATCGTTCGGTCAGAGTCT
+
?;AF@EBBBBBBCCBCCBBBBBBCCACBB?CCCD??;?6;;CBBBD?BB>B>BB@@@@AA@)B7B@>C>;AABAA9A;;;::::#9;7=?@@@0>>>:?FFCBBB;;5:;@>:?BB?BCBBBCABBEGCCCCJM@BB;;6;A@ABC@@=A?BBA?ACCCBCBC?CEBA??=?D?BBB>@@??@9<99299:9::%:>;8:79AAA@@=@=<<?B@C@CBCCB?AB@;;<B?D?BBC>CEC?@@CBBB@@???ACAAAABAAACAA@AA;??A?B?9959A@@@B:::
@ATNG8:00468:06001
GATGGTAGCGAGCGAGTGTGTATACAGAAGATCAGGAACTCTAGAAGAATTCAGATTTTTAACTCGAGAGTAAACGTAAAAAGGAAGGTTTTACAAGACTCACAGGTTAACAATATTGCAGCAGTACGCACACAATCGAAGCGCAGTAACGGATGGCTAGTGTAACTATGCAAGAACTACCACGAAAGCAGAAAAAAGAAGTACGCTATTAACTATTAACGTACCTGTCTCTTCCGAAACGATAGAGGTACGAGAGTACGATATGTATCGTTCGGTCCAGAGTCT
+
8:;;6<654;;:454;9955/9//////)/999993934448:894:;9=<?9995999(72/////7798<<5=;;;;;;)0)/3:3:==.===15555/////)/4:6<=:?==<=A::7://///;;===>9;;AB@B>>=>944.447944.4:43383/)/////99488(3333,33333(733333333#3/)/6///..26.5.2..3270../<<49;;=;;;8<8999094444444.33338998:::<=<;<<;444??<>?;00(/=99877
@ATNG8:00473:05960
GATGGTAGTATCTGCACACTCTGTCCAGAAGATCAGGAACTCTAGAAGAATTCAGATTTTTAACACGAGAGTAAACGTAAAAAGAAGGTTTTACAAGACTCACGTTAACAATATTGCAGCAGTACGCACACAATCGAAGCGCAGTAAGGATGGCTAGTGTAACTAGCAAGAATACCACGAAAGCAAGAAAAAAGAAGTACGCTATTAACTATTAACGTACCTGTCTCTTCCGAAACGAATGAGTACTACTCTCAGAGACACACTACCATCGTTCGGTCAGAGTCT
+
344;7<CCBBBCBBBCBC?A<<=>B7@;;29@???A;A?BBCBB;;;;C@DHDCA@ADDD3C>@?CBBCD@:99-8>?@AAA0@B?C?FCC:CBC?CCBBBCC::6;>AA?CBD?BBCBBBFCGGCBBBCBB@BBBB@CCBBBB??<@?CBB?BBAAABBA>ABBBBB?BB?999;??@@@9@::3999999%:>?@949BBEBA;>;>>@?2;5;;@@B?BCA??@B@CABAB=AAA?BBBAAACCBBBBBBBBBCBBBB@BBAA=AAA@@:==8==<=;;888
@ATNG8:00474:05984
GATGGTAGCACACGAGATCTCATCGTACTCATTCGTTTCGGAAGAGACAGGTACGTTAATAGTTAATAGCGTACTTCTTTTTCTTGCTTTCGTGGTATTCTTGCTAGTTACACTAGCCATCCTTACTGCGCTTCGATTGTGTGCGTACTGCTGCAATATTGTTAACGTGAGTCTTGTAAAACCTTCTTTTTACGTTTACTCTCGTGTTAAAAATCTGAATTCTTCTAGAGTTCCTGATCTTCTGGTGTCGTCTATCATGTACTACCATCGTTCGGTCAGAGTCT
+
:55<:>CBBBBBBBBCCCCDCCCEBBBBBB?@=@CCC>CD@C@BCCCDCC?CCCBB@B?BCDC@C?BBBBCDECC@AAAAA2=A=AAAB=ADDDACBB>AA=@?@BBB>AABBCBA@>ABB>A>ABBBBB??;?A=;7;;><>>@@@AAB>>==>;==><@@<A=@>>AAAAAA:AAAAA5A=A=AAAAA/A>>==3=:9688@@@B:====.<???C=B=AA<A???BBB<B;??@AAA<@@@<>>>@@@>=>??A>=>D?>?=7;;=>@6////;;;@@===
@ATNG8:00484:06009
GATGGTAGCACGAGTCACTCATATCCACGAAGATCAGGAACTCTAGAAGAATTCAGATTTTTAACACGAGAGTAAACGTAAAAAGAAGGTTTTACAAGACTCACGTTAACAATATTGCAGCAGTACGCACACAATCGAAGCGCAGTAAGGATGGCTAGTGTAACTAGCAAGAATACCACGAAAGCAAGAAAAAGAAGTACGCCTTATTAAACTATTAACGGTACCTGTCTCTTCCGAAAACGAATGAGTACGTGTGCGACGTGTCTCCTACCATCGTTCGGTCAGAGTCT
+
///4.4844449999445554:4445999<5995///)/)//79799744.4.4448:<<<+<7;;;444999::(3344444$4;7;.555&5<<9>>C@>@=00+0;00,0;;7<<;;@<>9:9A?>AA@A=@BBB?BCCCBAAA=A>A;;7<AABC;:9<?>?ABB>BC?BBB?:::==6=?C@BBBBB2@B?@@<<0/(.(.3(//(/757/5...)/995/55;;:96:43737&37713339<==:::::3338977...7233348.,,,(,,(,---69:9:
@ATNG8:00487:05977
GATGGTAGAGAGAGCTCTCTCATCGTACTCATTCGTTTCGGAAGAGACAGGTACGTTAATAGTTAATAGCGTACTTCTTTTTCTTGCTTTCGTGGTATTCTTGCTAGTTACACTAGCCATCCTTACTGCGCTTCGATTGTGTGCGTACTGCTGCAATATTGTTAACGTGAGTCTTGTAAAACCTTCTTTTTACGTTTACTCTCGTGTTAAAAATCTGAATTCTTCTAGGTTCCTGATCTTCTGGGTCTACGCTCGTCGCGCTACCATCGTTCGGTCAGAGTCT
+
:55A9B??@BBBBCB:;;BCCBCCCABBBCAA>AB@B>BC@CACCCCCCC@CCB@@>A@BCED@C@CCCBBCA?A>?>>@=,=?>@9::,8@@C@CBB?BC7999A@A?BBCAAABC?BBB?B?>@A@A>>><@???<@@AA???<=<@AAA>=>6:;::=@<@=AA>>>@AAB:>=BBB2?:>388BBB/AA===1:66///;<;@=BCBC*:52291615505>::373749888996555:3::>??AA>>>===:;;AAA;>>>AA8;:7;?@AA@@AA
@ATNG8:00498:06009
GATGGTAGTGTCATATGAGAGTGTGTACTCATTCGTTTCGGAAGAGACAGGTACGTTAATAGTTAATAGCGTACTTCTTTTTCTTGCTTTCGTGGTATTCTTGCTAGTTACACTAGCCATCCTTACTGCGCTTCGATTGTGTGCGTACTGCTGCAATATTGTTAACGTGAGTCTTGTAAAACCTTCTTTTTACGTTTACTCTCGTGTTAAATATCTGAATTCTTCTAGAGTTCCTGATCTTCTGGGTGTATCAGCGAGTATCTACCATCGTTCGGTCAGAGTCT
+
9?@<9>>>CC====@AECCBDDCCCAA@A@@@<@@@@9?A=A?A<BBCCC9B<<;?1615==C>B?BB;;;BBBB@DBCCC5@A<@;;;7;@A@@CCDACC@;;;BBC@CGGGCCCB@B@A>@ADCCBCBBB>A@CD@BBBCAAABBBB@A@CDB@C;;8;B?C?BCBCCCCCC@BCCFI;C8;5;;;;;.;BCCF>DBBBCBBBCBBCF?CBBBBBC@C@BB@BCBBBAA>@@BBCCAA=@?AB=BBBBAA@CCDCDEEFEBBB?BCCCC?BB?CCAC@@;<;
@ATNG8:00451:06043
GATGGTAGTGTGTCTCTGAGAGTAGTACTCATTCGTTTCGGAAGAGACAGGTACGTTAATAGTTAATAGCGTACTTCTTTTTCTTGCTTTCGTGGTATTCTTGCTAGTTACACTAGCCATCCTTACTGCGCTTCGATTGTGTGCGTACTGCTGCAATATTGTTAACGTGAGTCTTGTAAAACCTTCTTTTTACGTTTACTCTCGTGTTAAAAATCTGAATTCTTCTAGAGTTCCTTATCTTCTGGTAGAGCGTGCATATATCTACCATCGTTCGGTCAGAGTCT
+
3:885::88;///-55-//::<;<<<959@9;4;AAA=CC?A?BBBCDCC@CCDCD@DAFEDC@C@CBBBCCFGEACCCCC5BB@BCCC>BBCC@CCDACC@CBBDBCACCCCDCEG?BBB@D@DCBBBCBC@CCCD@CCCCCBBBCBBBCAAAB?BCC@BB@B?BCBCDCCAA=@BCBB7A=A=;<;;<*;CAAB=BBGGEFDBCC@CCCC5CHHEFAC@CC@BBCCCBB@B?A=AB@@=@?C?CBBCB@@@BBBCECABCDBB@BCBBD?AA>ACDBBBCBB
@ATNG8:00452:06045
GATGGTAGATACTCGCTGATACACCCAGAAGATCAGGAACTCTAGAAGAATTCAGATTTTTAACACGAGAGTAAACGTAAAAAGAAGGTTTTACAAGACTCACGTTAACAATATTGCAGCAGTACGCACACAATCGAAGCGCAGTAAGGATGGCTAGTGTAACTAGCAAGAATACCACGAAAGCAAGAAAAAGAAGTTACGCTATTAACTATTAACGTACCTGTCTCTTCCGAAACGTAATGAGTACACATCGTCGTGTCGTGCTACCATCGTTCGGTCAGAGTCT
+
3<A>;DCCBA@::959@=BCHGCCD8::66999=5626=@A@:;9C@BB@B=?=993;;;';1733<;9<9388*8;;9444$4;.5.5==0>>@<=?<A999/0,/7;;7//58<<556>>@BBBBBB;;;>AB@@=@@@;@<=B?C?CCCAB:96>>>B@@@??<<1778<<71;8333,3:<6::;;?0:>*//)//077?:5=68598596/./::69;:99979718=948---)-556<888=888=<<;<88888377778==732257/5225<=<<<
@ATNG8:00469:06042
GATGGTAGTGTCATATGAGAGTGTGTACTCATTCGTTTCGGAAGAGACAGGTACGTTAATAGTTAATAGCGTAACTTCTTTTTCTTGCTTTCGTGGTATTCTTGCTAGTTACACTAGCCATCCTTACTGCGCTTCGATTGTGTGCGTACTGCTGCAATATTGTTAACGTGAGTCTTGTAAAACCTTCTTTTTACGTTTACTCTCGTGTTAAAAATCTGAATTCTTCTAGAGTTCCTGATCTTCTGGTCTACTACACTGTACTCTACCATCGTTCGGTCAGAGTCT
+
?:44384;9:4444;9;@CECCAAA@:9955:8>8?@6>?;?7@=AA==?:=666=.5.59;95?9@A?@=95.//277;;;$//)/99;3<<<>:;;;5;;7;<<<=B@BDBAACGEAFCB=A=ABAAAB;;4;B;;6;CCBBCDBBAA;;;BBB<A@@=@@;@<::;AAABA@=>::::-99=69:@B@*:999?6A@B@@>?6669===>+<<=<<==6;>299=999=8=89999998>=>=@@BBACCCBCBCAA@??>@>9>@===<==49589@A;;:
@ATNG8:00475:06051
GATGGTAGGTGCACATGAGTGTATCCAGAAGATCAGGAACTCTAGAAGAATTCAGATTTTTAACACGAGAGTAAACGTAAAAAGAAGGTTTTACAAGACTCACGTTAACAATATTGCAGCAGTACGCACACAATCGAAGCGCAGTAAGGATGGCTAGTGTAACTAGCAAGAATACCACGAAAGCAAGAAAAAGAAGTACGCTATTAACTATTAACGTACCTGTCTCTTCCGAAACGAATGAGTACCTCTCAGACGCTCGTCCTACCATCGTTCGGTCAGAGTCT
+
@AAA@BCB@EC9:6@@@BCCBDDCC@BBB@BBBBAA>A7;;ABAAB?BB>B>BDBCBCCC2B>BCBBBBBB;<;0;A;;;;;(;D;@5999&9B@=BCBBB@A@@<@>AA?ACC@BBBBBBCCCBBBDCCCC@CCBB>AABCBBBC?C?BBB@BBBBABBB?BCCDFC?BB?BBB?BCBAA<A??;>A@@@2@??AAABBBBBC?C?BBB@<@===BBC@BCBBBBB@C?BBD>AAB@CBBBBCD?BBBBBCCBB????CB?BCB?AAA;@=@@=?CBCBBBBB
@ATNG8:00481:06035
GATGGTAGGAGACACGTCGCACACGTACTCATTCGTTTCGGAAGAGACAGGTACGTTAATAGTTAATAGCGTACTTCTTTTTCTTGCTTTTCGTGGTATTCTTGCTAGTTACACTAGCCATCCTTACTGCGCTTCGATTGTGTGCGTACTGCTGCAATATTGTTAACGTGAGTCTTGTAAAACCTTCTTTTTACGTTTACTCTCGTGTTAAAAATCTGAATTCTTCTAGAGTTCCTGATCTTCTGGGCAGACTCTGCACACGCCTACCATCGTTCGGTCAGAGTCT
+
8<<B?BBB=@<@:96656==A@BBBBBBBCCC@BAAC<A?>@><<<>>==:BDBBB?B7;;:<8<7<;>???;:>=>=>=<,=;873333&3;<:7B<B>AA@BBBCCC?AAACCBAA?BCC@B?@=:::;;;5;A>>;===@>>>==>AAC888?<8889>=8=9=@???B>>>=BAAAA5A=A:>>BBB/???@A7=>?;;;=>==5;;:;+;;;;B<A<AD;AAAA;;;=D=?>?BBA:>>@A6<67/88;///6<<>>><@@@<@=>=>7;;=@@@BB@@=>
@ATNG8:00481:06055
GATGGTAGTATAGAGCTCTACATAGTACTCATTCGTTTCGGAAGAGACAGGTACGTTAATTAGTTAATAGCGTACTTCTTTTTCTTAGCTTTCTGTGGTATTCTTGCTAGTTTACACTTAGCCATCCTTACTGCGCTTCGATTGTGTGCGTACTGCTGCAATATTGTTAACGTGAGTCTTGTAAAACCTTCTTTTTACGTTTAACTCTCGTGTTAAAATCTTGAATTTCTTACTAGAGTTCCTGACTCTTCTGGGCTGCGCTGATAAGCGCTACCATCGTTCGGTCACGAGTCTATCAGC
+
9;:><BAAA@@BAB@@@CB?AA;<;B:96CBB=B;;;7;@=@=;;9=99839<0//)/)0)///)/5:::@AA9336:::::)66*//99929=@<8488<1550585:287'.76..).885;BB6;5:76//...06677599558;9<;<<9:6776(---,28-3.589333777)..333)307)25:::*777::/946:6855>AA99;;-9//(/:(//(571788:87..*.497-..65-22790...53355:::032222--(-4588258378///555888;==--
@ATNG8:00488:06020
GATGGTAGAGAGAGCTCTCTCATCGTACTTTCGTTTCGGAAGAGACAGGTACGTTAATAGTTAATAGCGTACTTCTTTTTCTTGCTTTCGTGGTATTCTTGCTAGTTACACTAGCCATCCTTACTGCGCTTCGATTGTGTTCGTACTGCTGCAATATTGTTAACGTGAGTCTTGTAAAACCTTCTTTTTACGTTTACTCTCGTGTTAAAAATCTGAATTCTTCTAGAGTTCCTGATCTTCTGGATACACTCATGTGCACCTACCATCGTTCGGTCAGAGTCT
+
@@CA@C??@B;<;A@666<<<>>=<=<<=>6;;?B;@@@C@DBBBCDDADBBBF@C?CCCCBG@CCCCCCCCC=:;;;<*<=9<<@?9>BBA>BBB@BC:<;@CCC@CBBBBBCC?BBC?C?CCB>@?AA?AAAA????C@@@???BBBBA??<?AA???=?>@A?@@BBBB<=>A?A2<8<999999(9?@AB:?>@<><88;9+5556'79;<99<=AA7;;A@<<=<@=AABAAA<A@@<@>>;;;;;;A?=;;;A7;;B=;;;@A7;:<@@>>>>>;;
@ATNG8:00490:06034
GATGGTAGCTATACGTATATCTATGTACTCATTCGTTTCGGAAGAGACAGGTACGTTAATAGTTAATAGCGTACTTCTTTTTCTTGCTTTCGTGGTATTCTTGCTAGTTACACTAGCCATCCTTACTGCGCTTCGATTGTGTGCGTACTGCTGCAATATTGTTAACGTGAGTCTTGTAAAACCTTCTTTTTACGTTTACTCTCGTGTTAAAAATCTGAATTCTTCTAGAGTTCCTGATCTTCTGGTCTACTACACTGTCTCTACCATCGTTCGGTCAGAGTCT
+
:59?9<BBBBBCCCCCCBCCCCCCCCCCCCBB@BCCC?CD@C@BBDDDCC?BCCCC@C?CBDC?C@CBBCCCCBA?ACCCC2CD?B@@A=ACCC?C?>9==998:BCB@BBBBCAAA>ABB>B>BC>BB>=<:=ABA;>=AA>?><>?A@@?>>@;@@A<AA<A<AAAAAAAAA<@???@5?;?<?A???.?@@AA7;8::99A=??;?>??/????B<A<AA=AAA>>@A;A;@@AA>>:>=C=A><<=AA@@>>>@AAAAAA9=888@;;;7;<<><==??
@ATNG8:00496:06018
GATGGTAGTGCGTGAGAGAGAGACCCAGAAGATCTGGAACTCTAGAAGAATTCAGATTTTTAACACGAGAGTAAACGTAAAAAGAAGGTTTTACAAGACTCACGTTAACAATATTGCAGCAGTACGCACACAATCGAAGCGCAGTAAGGATGGCTAGTGTAACTAGCAAGAATACCACGAAAGCAAGAAAAAGAAGTTACGCTATTAACTATTAACGTACCTGTCTCTTCCGAAACGAATGAGTACGAGAGAGCACACGTGTCTACCATCGTTCGGTCAGAGTCT
+
<<CB@CA@@ABBCCDBCBBBBA:<;)5558>=;;;<9=8999/0/:7::4849;7;;===)938AA?@@??>DD;>:;9949$9;:<:@@@2ABA:BBBBEJC;;9;?CC@DCC@CCCABBBC;;<;;B@@@=@CBC@CBCBBBCD@D@CBB?CCCCCCCE@BAAAAA>AE@CCC<??BAC:A99300000(0=:00+0@@AABB?B<A>??<A<?>BDE@AAAAACBAF?BBB<AAB>@@AACCAAA???BBBBCCCCBBBBBBB?C>>=A@CB?BBBAAAAAA
@ATNG8:00452:06060
GATGGTAGCACGACACGACGATGTGTACTCATTCGTTTCGGAAGAGACAGGTACGTTAATAGTTAATAGCGTACTTCTTTTTCTTGCTTTCGTGGTATTCTTGCTAGTTACACTAGCCATCCTTACTGCGCTTCGATTGTGTGCGTACTGCTGCAATATTGTTAACGTGAGTCTTGTAAAACCTTCTTTTTACGTTTTACTCTCGTGTTAAAAATCTGAATTCTTCTAGAGTTCCTGATCTTCTGGACGACGCGCACTGACACTACCATCGTTCGGTCAGAGTCT
+
BAAA;@;55>>===@>>?<666=@:9:BCC?@?@CCD>CCACACCBBEBB@BBBBB?B=BEBB?B:99?<<@<<<8<;;;;$3328333(34447<;;7;C>>??B@A?BABAABAA@BCC?C?BC?BB;;;=@BBB<AAAAA@@;;;AA@;;;A:856;<=:=<AAAA?AAAA<=>=@@5;7<6:;<<;(//////(/788;=?A;;7=A@A.=;>>>;?=>?188?887;6:397:;=A<66649///555;AAAAA=::/--703---92<<7@@B::::9:
@ATNG8:00456:06092
GATGGTAGCGCACACATAGATACAGTACTCATTCGTTTCGGAAGAGACAGGTACGTTAATAGTTAATAGCGTACTTCTTTTTCTTGCTTTCGTGGTATTCTTGCTAGTTACACTAGCCATCCTTACTGCGCTTCGATTGTGTGCGTACTGCTGCAATATTGTTAACGTGAGTCTTGTAAAACCTTCTTTTTACGTTTACTCTCGTGTTAAAAATCTGAATTCTTCTAGAGTTCCTGATCTTCTGGATAGCGACGCGATATACTACCATCGTATCTCAGGAGTCT
+
==>>:><<<<<B@ABBA;;<EC;:;A@::>00)0<99/9<;B?BBBCEBC@;;6<<9<:?C??7A>A;5;9995<599999'=:7<ABD=CDDD@CEI?BA;<;CC;;:;CCDBBA@<@00+0*00=@;:;@;@BAA?BBBBBBBCCDCDCDB@@<@;;5;@@C=@@;;;>@@@:;9999&5.549====(99;@@:BBBCCCC@?>2::::*:???>>@?B>;=???:9:<B?AAAB:9:9AC?BCCCCCCCCCCBBBBBBBBD?BB@?@C;;;AAB@CBBCA
@ATNG8:00456:06096
GATGGTAGGCGAGAGTGAGACGCAGTACTCATTCGTTTCGGAAGAGACAGGTACGTTAATAGTTAATAGCGTACTTCTTTTTCTTGCTTTCGTGGTATTCTTGCTAGTTACACTAGCCATCCTTACTGCGCTTCGATTGTGTGCGTACTGCTGCAATATTGTTAACGTGAGTCTTGTAAAACCTTCTTTTTACGTTTACTCTCGTGTTAAAAATCTGAATTCTTCTAGAGTTCCTGATCTTCTGGTATACACACTCGCTCGCTACCATCGTTCGGTCAGAGTCT
+
44;<7<BB?ABBBBBBDECC99;AACBCDDCB?BCCC>CC@E@BBBBCCC?CBCCC@D?AABB?B@DDCCCCCCCABBBBB3BC?AAB@5@CBC?BBA>AA7:9ABBC@CCBBBBAA;@@>5:7;@@BB@@@<@@==7;;?A;;;AACBDD>>>A<AAA=BB<@<@???ABAAA:??CBB5C=C;====<*<>888)8988;;@==<18887(5=ABD=C=AA<AA@@@AA<@<@@???B:>>?<@AAA@@@;;;=====>>>;;5;===>5;;8;;@AA@BBB
@ATNG8:00459:06105
GATGGTAGACACGTGTGCTCTCTCGTACTCATTCGTTTCGGAAGAGACAGGTACGTTAATAGTTAATAGCGTACTTCTTTTTCTTGCTTTCGTGGTATTCTTGCTAGTTACACTAGCCATCCTTACTGCGCTTCGATTGTGTGCGTACTGCTGCAATATTGTTAACGTGAGTCTTGTAAAACCTTCTTTTTACGTTTACTCTCGTGTTAAAAATCTGAATTCTTCTAGAGTTCCTGATCTTCTGGTATGACTAGTGTACTACTACCATCGTTCGGTCAGAGTCT
+
9:?D@DBBCCC;;6>@;;=>CCCCCCCBBCCC@CCCC>CCAC@DDCBCCC?BCBBB@B?@@AC@C@CBBBCCBBB?A@@@@2@@;A998,9@@ADF@?=?B;@???=?8??AABBBB>B;;5;:=BAAAA?@;@AAB;??@>>>@@@AAA@@??@<>>>=?@<?=@@@?@B@@@<@?@@@5@>F<@????/?AAA?9?>@==<A=??=ACDD/A;::?:>:>?<@EA???@<A<@@B@??<??A=AAA@;;:>>>?A@@>AAAAA9=>A>>;>>;?A??8::=>
@ATNG8:00460:06104
GATGGAGACACGTCGCACACGTACTCATTCGTTTCGGAAGAGACAGGTACGTTAATAGTTAATAGCGTACTTCTTTTTCTTGCTTTCGTGGTATTCTTGCTAGTTACACTAGCCATCCTTACTGCGCTTCGATTGTGTGCGTACTGCTGCAATATTGTTAACGTGAGTCTTGTAAAACCTTCTTTTTACGTTTACTCTCGTGTTAAAAATCTGAATTCTTCTAGAGTTCCTGATCTTCTGGGCTGCGCTGATATGCGCTACCATCGTTCGGTCAGAGTCT
+
ABBC:CCDBAB;;555>59;A@@ACC;;;;CCE?EE@D?BBDDDCC@BBCBB@B@CCBB@B@CCBCCC@A??BCCBB1::=@???:?BBC@CAA=??<??AAAA>BCCDBBBC?A@A?B?BB@BB@@A<>>>A666AB>>=AAAAAAA???:==@;>?;><@A@@DB@@@;>>?@?2@;?;?????/?A>>>7>>==:;:>?>:????/?AAAA<@<>>=?=>=;;;<@=A>>>@A<::@@06///<<67;AAAAAA>AAA=>>>>C;AA<=<=??A?;;
@ATNG8:00464:06105
GATGGTAGGAGTACAGTGTAGTAGACCAGAAGATCAGGAACTCTAGAAGAATTCAGATTTTTAACACGAGAGTAAAACGTAAAAAGAAGGTTTTACAAGACTCACGTTAACAATATTGCAGCAGTACGCACACAATCGAAGCGCAGTAAGGATGGCTAGTGTAACTAGCAAGAATACCACGAAAGCAAGAAAAAGAAGTACGCTATTAACTATTAACGTACCTGTCTCTTCCGAAACGAATGAGTACTGTATCTATGTGTGCGCTACCATCGTTCGGTCAGAGTCT
+
568<38//)/////55=;;;?>666;6;996;65555494999444505<9<8::555===+:6:??>??=78777(7794<==+<<7<5;;;0;>>:CCBCCDBCB@C@CC?BBE@BBAABBBBBBBCBBBBB?ABBC@CBCBBBBB@C?CA@>@CCBBBAB>ABBBCC???<??86;;:::2:::7==BBC3BB????BDA@@B<@=???A=B===ACC???:::?@=?<???8>AC?CBBCCBAA???@A::9AADDB>>555717;A9949:15775:5557
@ATNG8:00470:06060
GATGGTATTGTGTCTCTGAGAGTAGTACTCATTCGTTTCGGAAGAGACAGGTACGTTAATAGTTAATAGCGTACTTCTTTTTCTTGCTTTCGTGGTATTCTTGCTAGTTACACTAGCCATCCTTACTGCGCTTCGATTGTGTGCGTACTGCTGCAATATTGTTAACGTGAGTCTTGTAAAACCTTCTTTTTACGTTTACTCTCGTGTTAAAAATCTGAATTCTTCTAGAGTTCCTGATCTTCTGGACGACGCGCACTGACACTACCATCGTTCGGTCAGAGTCT
+
:A@@::::056===@@<;<;;A996BAA<@00,0AAA<AA?A>@ACBCDD@CBBBC@C?A<9:89=BCECFDECC=<;;;;*;A@AABG>BBBC@CCCABB?AACCAC?BBBBCBBB@CBB@EADBBBDBCB@CDCG;;:CCB:;:;;CA@@ABB?BBB>BB@B>BBBCBBCAA=@@@@@3@4;5;;;;;*;CAAB>AACCCCBA@@5;;;;*;;@;;6;@CC@CCCDCDB@B@DEEC@@8;;<?EF<<;BBCB@;;<CCCCBBB@BBBBC@CC;;:ECCCBBC
@ATNG8:00483:06083
GATGGTAGCAGACGTGACAGAGCGCCAGAAGATCAGGAACTCTAGAAGAATTCAGATTTTTAACACGAGAGTAAAACGTAAAAAGAAGGTTTTACAAGACTCACGTTAACAATATTGCAGCAGTACGCACACAATCGAAGCGCAGTAAGGATGGCTAGTGTAACTTGCAAGAATACCACGAAAGCAAGAAAAAGAAGTACGCTATTAACTATTAACGTACCTGTCTCTTCCGAAACGAATGAGTACGTGTGCGACGTGTCTCCTACCATCGTTCGGTCAGAGTCT
+
?@AE@FCBBB=@>=BCBC@?;A@;>:>>>96/////6:5::74444.3;28299445<==+=:;88898883778(8744444$5949.555&5;<8=CEGCCCA@=A>@@<@<;5;BBABCCAAABBAA@@@=AA?@=@AAABBAA=A>AA@=@AAABBCD?DD@C;0,00,00/5;99;;19994::=>>+::57///;:<BB>B?@@@A<@?BBBBB?CA9:9@A?B=?@E>BBA?BBCCBBBAAAA??7:855888;;499;;8855==@B?BC@@?CBBB
@ATNG8:00491:06077
GATGGTAGGCGTGTGAGAGTCTGCCCAGAAGATCAGGAACTCTAGAAGAATTCAGATTTTTAACACGAGAGTAAACGTAAAAAGAAGGTTTTACAAGACTCACGTTAACAATATTGCAGCAGTACGCACACAATCGAAGCGCAGTAAGGATGGCTAGTGTAACTAGCAAGAATACCACGAAAGCAAGAAAAAGAAGTACGCTATTAACTATTAACGTACCTGTCTCTTCCGAAACGAATGAGTACGTGTGCGACGTGTCTCCTACCATCGTTCGGTCAGAGTCT
+
?@ADACBB=@ABBCCCBAB?;@BDE@CCC@BBBBAA=A8;;BBBBB?BB9;6;CD;;;;<);:@>?A@@BBBCC:@<:9999)9@<?<A@@4ABB?BB@ACBBBD?B?BA=?9828==;;;A@ABAAAAB>=:657=:???@AA@?;?=@>B>A???BCBB>@AAB@@=@@;@@A=@AABB?BBB?AA@@@/>?;?AAAB@A=>:>=?@?@<A=9<<AD:;;A:8:=;>:==>5;@@>9::C???A:9:@A@@?????;;;<AAA=@@@@B=@?<???@;;;?A
@ATNG8:00492:06086
GATGGTAGATACTCGCTGATACACCCAGAAGATCAGGAACTCTAGAAGAATTCAGATTTTTAACACGAGAGTAAACGTAAAAAGAAGGTTTTACAAGACTCACGTTAACAATATTGCAGCAGTACGCACACAATCGAAGCGCAGTAAGGATGGCTAGTGTAACTAGCAAGAATACCACGAAAGCAAGAAAAAGAAGTACGCTATTAACTATTAACGTACCTGTCTCTTCCGAAACGAATGAGTACTATAGACTATCTGAGACTACCATCGTTCGGTCAGAGTCT
+
::@@=@?CDCBBACCCCCCCCCCCC>CBB?BBBB?@=@?BBBBCCC@BC>B@BA@?@@@@.@=AABBBBCDBBB>BA;;;;;*;@=A?CCC<CCC@AABBCBDDC@C@CC?CCC@BBBBBDBCCCCDCAABC@BBBB?BBBBBAAB?C@BAA>ABCDCCBB?BBBCBB?BA?BBB@BBAAA<@BB?BBFCC39879BBBFDD@@<A<===@7;7;BCCD@BDABA@@=?@??@<?CC?BBCAA???BBBBBB>>D@??@??BBCE@DABBB?BB>ABBBCB99:
@ATNG8:00497:06092
GATGGTAGCACGAGTCACTCATATCCAGAAGATCAGGAACTCTAGAAGAATTAGATTTTTAACACGAGAGTAAACGTAAAAAGAAGGTTTTACAAGACTCACGTTAACAATATTGCAGCAGTACGCACACAATCGAAGCGCAGTAAGGATGGCTAGTGTAACTAGCAAGAATACCACGAAAGCAAGAAAAAGAAGTACGCTATTAACTATTAACGTACCTGTCTCTTCCGAAAACGAATGAGTACTGCGTCTCACTCTCGCCTACCATCGTTCGGTCAGAGTCT
+
8::D@CCCCCCCCCCDBBBCCCCBC@CCCACBBBCC@D?CBCDCCC@CC@D=A@CDDDD3C@CB@AACBABA?8??88899)9??A=BCA583?8=88@AB>?>?C@CC?AAA>B=A@???@?@AAA@>@A;>>?A=@==>AA@@<@=>>B?BCBBBBBC@BBBBBB>@A<@CC<?>@@@8??A<@@@@@/??<?AA@@AAAA=A?B??A:=:@<:::8====<881818:::-:???BBBB774@??@B??A@BBAA>:;17//)/9=9:66:4::;;;;@@B
@ATNG8:00498:06107
GATGGTAGAGTATCATGTGTATCTCCAGAAGATCAGGAACTCTAGAAGAATTCAGATTTTAACACGAGAGTAAACGTAAAAGAAGGTTTTACAAGACTCACGTTAACAATATTGCAGCAGTACGCACACAATCGAAGCGCAGTAAGGATGGCTAGTGTAACTAGCAAGAATACCACGAAAGCAAGAAAAAGAAGTACGCTATTAACTATTAACGTACCTGTCTCTTCCGAAACGAATGGTACTATAGACTATCTGAACTACCATCGTTCGGTCAGAGTCT
+
988=0//55<<<666<<<=;;;;;>9=;:5;=<>CCAF@ABBBCGD?BC=@<?@?;;;;.5;<BC=B@CAABB;@BBBCC;BD>C4;<<*;@A?BCCCBCBCC?B?BC?BCC@CBAABCCCBBCBBBBBB>ACAB:;;DCCCBB@C@CA@?@@AADECB@BCBA@@?@@>ABC?BCBBA=AAA>AAAAA3AA?BBBB@??BB?B=AABB=B=>>BCC@DD;;;BC@DACBB=BEC?BB@BBAAABBBCCAAABBBB?B????BA?>?=AA?BB@@@@;;;
@ATNG8:00499:06081
GATGGTAGTAGTACACTAGTCATACCAGAAGATCAGGAACTCTAGAAGAATTCAGATTTTTAACACGAGAGTAAACGTAAAAAGAAGGTTTTACAAGACTCACGTTAACAATATTGCAGCAGTACGCACACAATCGAAGCGCAGTAAGGATGGCTAGTGTAACTAGCAAGAATACCACGAAAGCAAGAAAAAAGAAGTACGCTATTAACTATTAACGTACCTGTCTCTTCCGAAACGAATGAGTACATAGATATACGTATAGCTACCATCGTTCGGTCAGAGTCT
+
:;@>595A?@@BB><====<=?;9904>>39>@@AA<@5:;B=?;B?BB?C?:;;A?DCD1B>@?<;::::473(7<94444$5;49.555&5<<=<AABCA@@C?B?BA?AA@=@?@@ABCC;;;CCBCCC@BCBB?CBA?AA@@<A@BAA?ACCECCCC=??BBAC?>?9?@>077BBB=?=<;99::9:%9>;>BB??>@@A<@7:8AB8>7;;CAA?BC???AB@B@BEE>AAB@EBBBAAAACBBBAAAAAAA@@@@?@@B<@@@A@5;:8:;?AAA999
@ATNG8:00464:06114
GATGGTAGCGCATATCAGCGCAGCCCAGAAGATCAGGAACTCTAGAAGAATTCAGATTTTTAACACGAGAGTAAACGTAAAAAGAAGGTTTTACAAGACTCACGTTAACAATATTGCAGCAGTACGCACACAATCGAAGCACAGTAAGGATGGCTAGTGTAACTAGAAGAATACCACGAAAGCAAGAAAAAGAAGTACGCTATTAACTATTAACGTACCTGTCTCTTCCGAAACGAATGAGTACCTCTCAGACGCTCGTCCTACCATCGTTCGGTCAGAGTCT
+
BCBB@D:9:<BCCFCCBBBCABBBB=BCC?BBCCBC>A<@@DBBBD@DD?C?CBCCCCCC5CAC;;;IGCDCED<CC;;;;;';B>?5::9*9B@?CCCCCCDDD?D<AA@CCC?CBBBBBBBBCCBBCC@A>ADCC?A@CCBCCD@C@CBB@BDCDCCCC@CCAAA@CB@BBB@BBAA@;?<=;99999(9938?<?BBBBB@A;=<9:59@BACCC?BBCB??>@C@AA?:@>>;>BBBBCC?BBBCBBC?@?:::@@<@?A<@@@??;<<9<AA????==
@ATNG8:00466:06152
GATGGTAGCATCATGCATATCTCACCAGAAGATCAGGAACTCTAGAAGAATTCAGATTTTTAACACGAGAGTAAACGTAAAAAGAAGGTTTTACAAGACTCACGTTAACAATATTGCAGCAGTACGCACACAATCGAAGCGCAGTAAGGATGGCTAGTGTAACTAGCAAGAATACCACGAAAGCAAGAAAAAGAAGTACGCTATTAACTATTAACGTACCTGTCTCTTCCGAAACGAATGAGTACGATGAGATCTCGTGTGCTACCATCGTTCGGTCAGAGTCT
+
5;<>?CCBBBBBBAAABCBBAA00/5///)/799;9:@8=@=::4=:>?4>;=??98779$75=990////999299::999'44058=?@1<@@ABCBCBBA@@?B?BB?BCD@C@CCCBCBAAABB@B@A=@A@A>@AAACAAA?C@C;;8;BCAAABC@BCBBBD>BA?A??;?;;<<6=<<7>ACCD3BB?BBBBBA==F=C=;;;=:>=;;ABC@BB@?848=A:>?C>BBB?BCBA@@>>>>?BABBB888?;:7;>=;7=999<.55.5675;:<<=
@ATNG8:00471:06131
GATGGTAGCACGAGTCACTCATATCCAGAAGATCAGGATCTCTAGAAGAATTCAGATTTTTAACACGAGAGTAAACGTAAAAAGAAGGTTTTACAAGACTCACGTTAACAATATTGCAGCAGTTCGCACACAATCGAAGCGCAGTAAGGATGGCTAGTGTAACTAGCAAGAATACCACGAAAGCAAGAAAAAGAAGTACGCTATTAACTATTAACGTACCTGTCTCTTCCGAAACGAATGAGTACAGAGAGTACGATATGTCTACATCGTTCGGTCAGAGTCT
+
BBBC@CDCCCD====;?;;;=>=CC<CCC?BBCDCB=<;:??@BCI@CC@DADCC@@@??,@;A@>@?A@>;;:-:994444$4;.4.444&49949555;>>BC?B>A@=@CC@DBBCBCBB@CDCBAB;;8;CCCACCDEDDBB@B@CDC@CBBBCDCC?CCBAA@;:98:AB?BACDE<?@@?AA?AA28948AABBBBBC@B?BBBB>A=@A@AA@BBBB>??@C?BBD>BBC@CCCCBDAAABBBBCBBBBCCBBBCBCCA@ABC?>=<?B?BBB>==
@ATNG8:00475:06150
GATGGTAGCATCATGCATATCTCACCAGAAGATCAGGAACTCTAGAAGAATTCAGATTTTTAACACGAGAGTAAACGTAAAAAGAAGGTTTTACAAGACTCACGTTAACAATATTGCAGCAGTACGCACACAATCGAAGCGCAGTAAGGATGGCTAGTGTAACTATCAAGAATACCACGAAAGCAAGAAAAAAGAAGTACGCTATTAACTATTAACGTACCTGTCTCTTCCGAAACGAATGAGTACTATGTAGAGCTCTATACTACCATCGTTCGGTCAGAGTCT
+
9::A5@;:5::BA@?@BBDGGCGCC@CIC?CCCCDC?B?BBAACBA>@A;=49====999$0+/8;?A9:8BB=3<@A<>==)4;44.999&99==@996B@@AB7;6;@9?AA=A@BCCCDJCF==;DEAB?@BBB>AAB;;;:@;@<@A@;@A@@@@@@<@BBAAB89:9==87B<<==/333,////00%/>9///:9;>=82799955+5179???;@@@:85=8<7:==54437=:777@>=?>???;<8:6679/..6772866660554=:5226957
@ATNG8:00478:06129
GATGGTAGTCGCTGATGATATCTCCAGAAGATCAGGAACTCTAGAAGAATTCAGATTTTTAACACGAGAGTAAACGTAAAAAGAAGGTTTTACAAGACTCACGTTAACAATATTGCAGCAGTACGCACACAATCGAAGCGCAGTAAGGATGGCTAGTGTAACTAGCAAGAATACCACGAAAGCAAGAAAAAGAAGTACGCTATTAACTATTAACGTACCTGTCTCTTCCGATACGAATGAGTACACATCGTCGTGTCGTGCTACCATCGTTCGGTCAGAGTCT
+
?@@B9BDBBBCCCCBBCBBBBBBC@FCC@CBBBBB?B>BABCCCC@BB@B@CBA:::::.9?ADCABBCA::9-9?>@AAA1AD?B7;;;6;BB?CCDBDCCCB?D?CC@C@@<@BDDCBBBEDDDBBBBC?CCCC>@@BCAA@A?D@CAA=ABBCCCCA>BBA@AA?CD@BAA999DDC>BBB>ACCCC2CC?CABBBBA>><>;>>??;><>ACBB@CABBBCB?B???@ABBB?BB?@?ABFBBBBBBBBBBAAB???BB@<@>>?H<==:>CACAAABB
@ATNG8:00479:06117
GATGGTAGAGTACAGTGTAGTAGACCAGAAGATCTGGAACTCTAGAAGAATTCAGATTTTAACACGAGAGTAAACGTAAAAAGAAGGTTTTACAAGACTCACGTTAACAATATTGCAGCAGTACGCACACAATCGAAGCGCAGTAAGGATGGCTAGTGTAACTAGCAAGAATACCACGAAAGCAAGAAAAAGAAGTACGCTATTAACTATTAACGTACCTGTCTCTTCCGAAACGAATGAGTACACACTCTCATATGACACTACCATCGTTCGGTCAGAGTCT
+
9;;B@BDB@AA@??BA@ABBAAEIE@BCC?<;;;;;=B<@@BBBBC?BB>@<@A@::99-9<AA?@@CBBBBD=99;;;;;*;A=@=AAA7ABB@CCCCCGBCB@D?AA>@;;6;CAABCCCCCEKEECBB=AA@@7;;CCCBAB?B@ECC@CA@@BCBC?BCBBDD@??>?BA;A@@@B<@BB@BBCCC2:99:AAAAA@>=:=5;;8818;;;@AA@BBAAACC<@9>?A;ABB?BBBBBBB999BBBBB;;;>A???@AAA=AA?>?>AA?BBBABB>>?
@ATNG8:00479:06130
GATGGTAGTATCTGCACACTCTGTCCAGAAGATCAGGAACTCTAGAAGAATTCAGATTTTTAACACGAGAGTAAACGTAAAAAGAAGGTTTTACAAGACTCACGTTAACAATATTGCAGCAGTACGCACACAATCGAAGCGCAGTAAGGATGGCTAGTGTAACTAGCAAGAATACCACGAAAGCAAGAAAAAGAAGTACGCTATTAACTATTAACGTACCTGTCTCTTCCGAAACGAATGAGTACCTCTCAGACGCTCGTCCTACCATCGATCTTGGTAAGTCT
+
9::C9=CCCBBBBBBBAAABBDEDG?BBE@CHCCBB@BBCCCCCBB?BD@D@CCBBBCCC2A?DDDAABBB???6<<::;;;*;C@CACCD;CCBABACADDCCC@C@BB?AAA=ABACCDDCICCCBCCCC@ABBD@CBBBCBBB@D@DBB?BCCCBBBB?BBBBBB?BC@BBB>@?BBC>BAA=@@@@@2@A?B@??BBAAA=A<BB??<?<?ACCCABBBCBBB>A>AA@:@A@>AAABDBB?BBBBBBBCCCBA???<>>A<A@@???AA=D?AA>ACBB
@ATNG8:00489:06141
GATGGTAGTAGTACACTAGTCATACCAGAAGATCAGGAACTCTAGAAGAATTCAGATTTTTAACACGAGAGTAAACGTAAAAAGAAGGTTTTACAAGACTCACGTTAACAATATTGCAGCAGTACGCACACAATCGAAGCGCAGTAAGGATGGCTAGTGTAACTAGCAAGAATACCACGAAAGCAAGAAAAAGAAGTACGCTATTAACTATTAACGTACCTGTCTCTTCCGAAACGAATGAGTACACACTCTCATATGACACTACCATCGTTCGGTCAGAGTCT
+
///717=@@@@A;?CCCBBBBB;:;;A;;49A@A;;8;=@ACBBBDACBABA@A@BCBDC5C@CCCBBACCA@@9@:;;BBB0@@?AAKFD;DCGACCBBCCEBB@B@BB@BCC?C@CCCBDDDDDDDCCCC=CBBB?BABBBBBB?B@EBB?BCCDCCCC?BBBBCC?CC@AAC:::BDD>BA@;99888.8A=C??:;;BBB<B;@@@@<?<@>AAA?BD@A@BB?B?CCD>CBB?BBBBBBBCBBBCB@AAA??BBBBBCCC@BBBBB?AA?AB@ABB???
@ATNG8:00492:06152
GATGGTAGTGTGTCTCTGAGAGTAGTACTCATTCGTTTCGGAAGAGACAGGTACGTTAATAGTTAATAGCGATAACTTCTTTTTCTTTGCTTTCGTGGTATTCTTGCTAGTTACACTAGCCATCCTTACTGCGCTTCGATTGTGTGCGTACTGCTGCAATATTGTTAACGTGAGTCTTGTAAAAACCTTCTTTTTACGTTTACTCTCGTGTTAAAATCTGAATTCTTCTAGAGTTCCTGATTTCTGGATACACATGATACTCTACCATCGTTCGGTCAGATTCT
+
889@@A@?@A@BBBAA@CDBCDCBBCBB>544.48894;>:>9<<BBBCB@DDCCCAC<B@;;1615<::///<8<<8;;===+66?6555=054774://)/9)//55;=9<<<9999949992479>;;?=;;195<:5<;;6969=:<;::=<>?:@@@=@A<A<@@@?A@@==9======,=29255:::(9555<)55555555594999+555996;9==75/////727399444)49;6<566>>=>>;;;;<<<AB@BBB>?<?C=ABBAAC>A;
@ATNG8:00496:06136
GATGTAGACATATCGTACTCTCTGTACTCATTCGTTTCGGAAGAGACAGGTACGTTAATAGTTAATAGCGTACTTCTTTTTCTTGCTTTCGTGGTATTCTTGCTAGTTACACTAGCCATCCTTACTGCGCTTCGATTGTGTGCGTACTGCTGCAATATTGTTAACGTGAGTCTTGTAAAACCTTCTTTTTACGTTTACTCTCGTGTTAAAAATCTGAATTCTTCTAGAGTTCCTGATCTTCTGGGCAGACTCTCACACGCCTACCATCGTTCGGTCAGAGTCT
+
BCBBBCCCBBBCCAABCCCDBBBFDDDDC;:9;AAB=CC@C@BBACBAB?AACCC?C>AABD?A?DCCCCCC=C8BBB@A1AA=B???1>AAB?BBBACC=AAACCC?AAAAAAAA:@@A9=9>A>>>A?>:>AAA:>=@=>>?@AAADA@???=??>=AA=A=???AAAAAA=AAABB6B;>:<<;;<.<?@@@6::>:::A@@@<AA@@/A>>>A=A<AA<BAAA@@@;@;??DAAA6<;??7?;=8:8=>>AA>==@;@AA;>=>>@<AA<AAAA@@>==
@ATNG8:00453:06187
GATGGTAGCACGACACGACAATGTGTACTCATTCGTTTCGGAAGAGACAGGTACGTTAATAGTTAATAGCGTACTTCTTTTTCTTGCTTTCGTGGTATTCTTGCTAGTTACACTAGCCATCCTTACTGCGCTTCGATTGTGTGCGTACTGCTGCAATATTGTTAACGTGAGTCTTGTAAAACCTTCTTTTTACGTTTACTCTCGTGTTAAAAATCTGAATTCTTCTAGAGTTCCTGATCTTCTGGTCTACTACACTGTACTCTACCATCGTTCGGTCAGAGTCT
+
88>B@CBCABAC<=?A@@==9669C>>@CBBB=BAB@;?A;B4:9@B>CC@BBC@@=@=@A;<7;;@>?@CC@=?699887'986=99:27B@@>@??=@A>AAA???=A???CBBB?BBB?B?BB:988===???B;>>>BB?>>>@A>>:::<7:<=8;;5;=>?>AAAABB;>8888)89<9??BBB/??BDD;=>>>==@A;;76@@@,=///<6;9AA8;;?BBBB=B=<;;@>><>AC=AA???@@??@C=>>@@@>>>>A;;<>:=A<AA@@@AA?@
@ATNG8:00460:06174
GATGGTAGTGTCATATGAGAGTGTTACTCATTCGTTTCGGAAGAGACAGGTACGTTAATAGTTAATAGCGTACTTCTTTTTCTTGCTTTCGTGGTATTCTTGCTAGTTACACTAGCCATCCTTACTGCGCTTCGATTGTGTGCGTACTGCTGCAATATTGTTAACGTGAGTCTTGTAAAACCTTCTTTTTACGTTTACTCTCGTGTTAAAAATCTGAATTCTTCTAGAGTTCCTGATCTTCTGGACAGAGTGTGCAGATACTACCATCGTTCGGTCAGAGTCT
+
348<7<CCCBBBCBCAABGCCCCCABCAA@@=@@AA<AC@C@DBBBDCC?BCCCC@C@CDCC?B?CCECCCCBD?BBBBB5BEACCDD?BBBB>BCC@CC@AAACCB@CBDFCCBB?BBB@C@CCCCCB@?=?BCC?CBBBCCCCCDCBBCCCC@CCC?BB@C@DBBBBBCCC@BBBCC=CGE@CCDDD2CDDFF;<;CCCCCCCD@CDED5EBCBB?C?BB>BBCBBBC@C@CCCCDD?AAB@CCCECCDDC:9:BCBBBBCC@CCCCC?A@@DDDECCBA@
@ATNG8:00471:06209
GATGGTAGCTATACGTATATCTATGTACTCATTCGTTTCGGAAGAGACAGGTACGTTAATAGTTAATAGCGTACTTCTTTTTCTTGCTTTCGTGGTATTCTTGCTAGTTACACTAGCCATCCTTACTGCGCTTCGATTGTGTGCGTACTGCTGCAATATCGTTAACGTGAGTCTTGTAAAACCTTCTTTTTACGTTTACTCTCGTGTTAAAAATCTGAATTCTTCTAGAGTTCCTGATCTTCTGGACGACGCGCACTGACACTACCATCGTTCGGTCAGAGTCT
+
:9;D@DDCCCCBB??ACCCCCCCCCCA@@B:97:B@B>CHBC@BBBDBBB@DDDAA?A?BBCB@C@CBCBBBBBB?BCCCC2BB?BBBB>BBBB?BBB@BB>A@ACBB?BCCDA??A>BBB?B>B@<@;;;>=@BBA;?@AA@A@<;;?AAA<<>;<>>@@A<A<AACAAAABB<?;;;;2;=C;>=CAC/??AAA9A888=>BB??<?@@@/@>>>?<@;==:=>?????=A=>>>@@@::9=9==///===>>>>>>@@:::=:=;;;A=AA=AABBA?===
@ATNG8:00473:06161
GATGGTAGCGCATATCAGCGCAGCCCCAGAAGATCAGGAACTCTAGAAGAATTCAGATTTTTTAACACGAGAGTAAACGTAAAAAAGAAGGTTTTACAAGACTCACGTTAACAATATTGCAGCAGTACGCACACAATCGAAGCGCAGTAAGGATGGCTAGTGTAACTAGCAAGAATACCACGAAAGCAAGAAAAAAGAAGTTACGCTATTAACTATTAACGTACCTGTCTCTTCCGAAACGATGAGTACGATGAGAGAGCTCTCTCTACCATCGTTCGGTCAGAGTCT
+
=;;>:><A@<<A:69BBB@A;;;;;;&5:>5<=>B=B?BAA@@@@??=9:5:=?:00/::::%:,///666===<=2<::9::::#:<8<566605@<7<A/00>>@A;@<99299<5:AAA@A;;;;;;99959499;=7<ACBBBDC?B=B;;9;CDBCC;;:;ACC@@;::6:@@<@=000+000*.<<<<='88000)/0=?>?A=@=BBBB@B?A>C;;7;BB;;;A50,000,00000:::;777BBBBBBBBBBBAAABABB??;;>B???:???@@@>99
@ATNG8:00473:06188
GATGGTAGTGTCATATGAGAGTGTGTACTCATTCGTTCGGAAGAGACAGGTACGTTAATAGTTAATAGCGTACTTCTTTTTCTTGCTTTCGTGGTATTCTTGCTAGTTACACTAGCCATCCTTACTGCGCTTCGATTGTGTGCGTACTGCTGCAATATTGTTAACGTGAGTCTTGTAAAACCTTCTTTTTACGTTTACTCTCGTGTTAAAAATCTGAATTCTTCTAGAGTTCCTGATCTTCTGGACAGAGTGTGCAGATACTACCATCGTTCGGTCAGAGTCT
+
34;;9>C><>DECA@ACCGECCCDCCCCBCAA>A;;6:A;<9====BDC@CCCCCAE@CB;;867<@@BBBBCDADCDDE5DC?A@@@8@AAA<@?C=@B8:;ABBB>BBBBBCHEBEDC@C@BCCFCCAA>@DBB?BBCAAAABBBBBCCCDB@DCC?BB@D@CBDBBBCDB?B;;;;.;@D<;;;;;*;BBEG=A@CCJDFC<;5;;;;*:;;9E>B?CC@BCDCCCDADACBBB@@=ABBADCCCCCFFCBBBBFAA@BDD@CCCCG?DB?BBABBCCCB
@ATNG8:00478:06165
GATGTTAGTGGTGAGAGAGAGACCCAGAAGATCAGGAACTCTAGAAGAATTCAGATTTTTAACACGAGAGTAAACGTAAAAAGAAGGTTTTACAAGACTCACGTTAACAATATTGCAGCAGTACGCACACAATCGAAGCGCAGTAAGGATGGCTAGTGTAACTAGCAAGAATACCACGAAAGCAAGAAAAAGAAGTACGCTATTAACTATTAACGTACCTGTCTCTTCCGAAACGAATGAGTACACACTCTCATATGACACTACCATCGTTCGGTCAGAGTCT
+
@@@CC?BCCC?CCDDBBBBCCCCC>CAA@BAA@:;9;?BBCCCCC@CC?A=@D@;;;;;*;=@ABBBCDFBBB<AAAAAAA2AB>B4;;;-;A@=CBBAFCCAA?@@BB@BBD?CBBBCBBCDDBBBBBBC@CB@@=@A@@@@997;@BBC?BCCCCBCC?CCBCCC@BB?@??=@@???8>@@>BBBBB3BB@BBBBB@??A:=:==>>8=:=@C@?=@B:::BD?B????8?AA?BBBDCBBBBBCBCB==>BBDA@ABAAA?BBCBB?BB?BDC>??CAB
@ATNG8:00479:06173
GATGGTAGTGTCAGTGCGCGTCGTCCAGAAGATCAGGAACTCTAGAAAGAATTCAGATTTTTAACACGAGAGTAAACGTAAAAAGAAGGTTTTACAAGACTCACGTTAACAATATTGCAGCAGTACGCACACAATCGAAGCGCAGTAAGGAAGGCTAGTGTAACTAGCAAGAATACTACGAAAGCAAGAAAAAGAAGTAACGCTATTAACTATTAACGTACCTGTCTCTTCGAACGAATGAGTACTGTATCTATGTGTGCGCTACCATCGTTCGGTCAGAGTCT
+
AABC?AABBBCBBCBCCCC:;;CBB?BBCBECCCBB?B>@@ABBAAA;@@?C?BFFBBBBB3C>AACBBBBBBBB>BBBBCBC5BC@D@CCC9BCCBDBBABCDCC?B?BD@BBC=@@BBCBCCCCDCBBBBB@BBBB@BBAAAA994;>@4;8;BBB;<:A>A?@?AB?BB>AB?774;@A;?>?<=????.<@;@9;6:?>=994:9??AB5;4;@@>>;>>>;00/)///)///5/55;444433833388;<<;;;;;<<<;@9<<<*/0677<974458
@ATNG8:00486:06189
GATGGTAGGCACTGCGCACACATCCCAGAAGATCAGGAACTCTAGAAGAATTCAGATTTTTAACACGAGAGTAAACGTAAAAAGAAGGTTTTACAAGACTCACGTTAACAATATTGCAGCAGTACGCACACAATCGAAGCGCAGTAAGGATGGCTAGTGTAACTAGCAAGAATACCACGAAAGCAAGAAAAAGAAGTACGCTATTAACTATTAAACGTACCTGTCTCTTCCGAAACGAATGAGTACTACTCTCAGAGACACACTACCATCGTTCGGTCAGAGTCT
+
35?@7:BB95549:949AB@AACCC=CDC;@@AAAB>B=ACDA>;A;9924344456>>@+>:>=<<<<<;:9<44345;;;*55.54;9909;<=69;B@@;@@:<<@D<@@?:>@@>>AAB?@@BBBBCA<@>00-0>>>?BBB>A?B::59>@<@@@@=@@@C>?;<A>BB=7;;;;;24448=>CAC1AB?AAB@A@A<=4:37779-68(78==??A>===;;9;68=?8?7754@???BBB?>>CCDDBBBB???;;;??:;73--)---33666?>>@
@ATNG8:00492:06202
GATGGTAGACACGTGTGCTCTCTCGTACTCATTCGTTTCGGAAGAGACAGGTACGTTAATAGTTAATAGCGTACTTCTTTTTCTTGCTTTCGTGGTATTCTTGCTAGTTACACTAGCCATCCTTACTGCGCTTCGATTGTGTGCGTACTGCTGCAATATTGTTAACGTGAGTCTTGTAAAACCTTTCTTTTTACGTTTACTCTCGTGTTAAAAATCTGAATTCTTCTAGAGTTCCTGATCTTCTGGGTGTATCAGCGAGTATCTACCATCGTTCGGTCAGAGTCT
+
345<8<BCCBBA@;=666<?A;;ABB@@@;9:9:CCM?CD@CADCCBBBA?BBAA@=A=@@@B?B?ABBBCBBBC?CBCCC3BB?AABB>BCBA?@:92:?99973;<6:AB@BB??;?;;:?;?CB====B<@AAA:==AA???==>DB?<<7818;;:>>8=:=>>AAABAA<@@@?>/>188*8:>>>.::=<<6<///;:9=7715988*8///=5;5;;7:@BB@@@<A<@@@B;;7;@@B:;;6>=;///8998:@????;>:::=-//9=<<=AA@>>
@ATNG8:00496:06171
GATGGTAGTAGTACACTAGTCATACCAGGAAGATCAGGAACTTCTAAGAAGAATTCAGATTTTTAACACGAAGAGTAAACGTAAAAAAGAAGGTTTTACAAGACTCACGTTAACAATATTGCAGCAGTACGCACACAATCGAAGCGCAGTAAGGATGGCTAGTGTAACTAGCAAGAATACCACGAAAGCAAGAAAAAGAAGTACGACTATTAACTATTAACGTACCTGTCTCTTCCGAAAACGATGAGTACTATAGACTATCTGAGACTACCATCGTTCGGTCAGAGTCT
+
9:>@5:9;449999:<<<;;;::::.44.4.4499//)/)//)//72794;>7<7555@>@;=)5.477//)/77799/89//////#//)/)///,/<>9>@>>665;:5:7<<7<<=5:::855665:<=;;;;;:>><<255:8<3376;8<00*///99:34-333398333,377179333/333637778'8=897///..32626)..66264568887::::2225=.2222&2566679999>>>>77;;;;@BBBBA>?9939=<<=399;><977>773
@ATNG8:00497:06205
GATGGTAGTACATGATAGACGACACCAGAAGATCAGGAACTCTAGAAGAATTCAGATTTTTAACACGAGAGTAAACGTAAAAAGAAGGTTTTACAAGACTCACGTTAACAATATTGCAGCAGTACGCACACAATCGAAGCGCAGTAAGGATGGCTAGTGTAACTAGCAAGAATACCACGAAAGCAAGAAAAAGAAGTACGCTATTAACTATTACGTACCTGTCTCTTCCGAAACGAATGAGTACCTCTCAGACGCTCGTCCTACCATCGTTCGGTCAGAGTCT
+
9;ACABBBCCCABAACCEDCBCCCC?@@B=AA@9;5.5.59;;ABB@C@:@=@?<====>+B;AACACACCCCC=BBDDDDD2DC=B4;;;.;BB?B=;;FDCBB@B@BG@CBE>A@BBDCCBBCCCBBBCC@CCCC?BBCCCCCB?C@CAA?ACCCCDBB?BCBBCC?BB?@@A?BBBBB8@7828=<==2@@>B?>>DCCAA>A>A@CC>AA@BCB@DBBCBBC?A>ABF>BBB?ABBBBBB?@ABAAAAAAA999BB?BBC@B??=A?AC@CCCCDC;;:
@ATNG8:00452:06253
GATGGTAGTATATCGCGTCGCTATCCAGAAGATCAGGAACTCTAGAAGAATTCAGATTTTTAACACGAGAGTAAACGTAAAAAGAAGGTTTTACAAGACTCACGTTAACAATATTGCAGCAGTACGCACACAATCGAAGCGCAGTAAGGATGGCTAGTGTAACTAGCAAGAATACCACGAAAGCAAGAAAAAGAAGTACGCTATTAACTATTAACGTACCTGTCTCTTCCGAAACGAATGAGTACATAGATATACGTATAGCTACCATCGTTCGGTCAGAGTCT
+
///;:;?BBCABBBCBCCDDBBBBCADCC?CCCE@@=@?BBCBBBD@DD@C@BCCCCCCC5C?@AABCCCC:9988?@CCCC5CC@C@BBB<BCCACCCCBCC@@=@@BB?BCC>AACBCCCCDCBBBBBCC@BBBB@BBBBBBAB?D@C@A>ACCCCCCC?CCCABC?CC@:9:;??@@@8@@A<@A@@@2AA?B@?@BAAED<?:=>?B=B=@@CBB?BBBBBCC@B?BBD>BBB?BBBBBBBDBBBAAAABACA?>@BB@>>;>>>>@:===A@BBBB?>@
@ATNG8:00455:06241
GATGGTAGGTGCACATGAGTGTATCCAGAAGATCAGGAACTCTAGAAGAATTCAGATTTTTTAACACGAGAGTAAACGTAAAAAGAAGGTTTTACAAGACTCACGTTAACAATATTGCAGCAGTACGCACACAATCGAAGCGCAGTAAGGATGGCTAGTGTAACTAGCAAGAATACCACGAAAGCAAGAAAAAAGAAGTACGCTATTAACTTTTAACGTACCTGTCTCTTCCGAAACGAATGAGTACAGAGAGTACGATATGTCTACCATCGTTCGGTCAGAGTCT
+
455<;>>C:>C?;;;;==@B;;;BB?B;;8:AAABB?D@@@@@?;;5;>4:24;;444444#4.55=;;9<9555)5555;;;(99.5.555&5<=9===54////)/178399;8<<=:;;=@@@AACCCBA=@@55.499995557=:===9=::::<<<;@?<?>??88349=6=:;;=500/)/99996$66*34<==;887*/(/666&.(...33.333222;6;6:;=3522-266688888777:>>>>>=???>@7774----3,220447222587
@ATNG8:00463:06219
GATGGTAGACATATCGTACTCTCTGTACTCATTCGTTTCGGAAGAGACAGGTACGTTAATAGTTAATAGCGTACTTCTTTTTCTTGCTTTCGTGGTATTCTTGCTAGTTACACTAGCCATCCTTACTGCGCTTCGATTGTGTGCGTACTGCTGCAATATTGTTAACGTGAGTCTTGTAAAACCTTCTTTTTACGTTTACTCTCGTGTTAAAAATCTGAATTCTTCTAGAGTTCCTGATCTTCTGGCGCGTATGTATGTCGCCTACCATCGTTCGGTCAGAGTCT
+
??CC@CCCCBBBCCCCCCCCCCCCDDCCCCA@=@BBB>CC@C@CCBCCAA>ACCCC=A=ABBC?B>BBBCCCA=A;AACCC2AB?BCCC>ABAA?CCC?BB?ABBDBB>@ABBC?>>9@AB;?;?@@@@@@A;AAAA;@>A<<>AAAAAAAA?=><???;AA<A<AA???AA>>:>@@BB5B=B<?????/?A<==5=>=687B@@@=ACCD/A@@AA=A===:=@@A?>><A<AAAAAA8==@<;:;AA>>==ADAAAAA:??A<==>@A<=>:>A@@@A<<=
@ATNG8:00463:06225
GATGGTAGAGTATCATGTGTATCTCCAGAAGATCAGGAACTCTAGAAGAATTCAGATTTTTAACACGAGAGTAAACGTAAAAAGAAGGTTTTACAAGACTCACGTTAACAATATTGCAGCAGTACGCACACAATCGAAGCGCAGTAAGGATGGCTAGTGTAACTAGCAAGAATACCACGAAAGCAAGAAAAAGAAGTACGCTATTAACTATTAACGTACCTGTCTCTTCCGAAACGAATGAGTACGTGTGACGTACGTGAGCTACCATCGTTCGGTCAGAGTCT
+
455C;C>CCCBBBCEBBBCCICCCC@CBB@BCBCBB@B?BBBCC@@<@B>BADDCCCDDD2B@BCCCCCCCCEE9@@99999*:B>A5:9909B@=>CBBBBC??>@@CC@BAA>AGBBCBBBBBCCBCBBEACCBB>AAB@ABBB@CDCCB?BCCCCCCC@CBBBCC?BC?CCC=AACCB;A@B=@BCBB1CC?@@AABAAAC?C?BB@@<@=@BCA@=@BBABBB@B@@@@;@AA?BCCBBCBBBAAACCBBCBAAACDCC>><>A@@@>A@>BBBCCB???
@ATNG8:00474:06223
GATGGTAGAGTATTGTGTATCTCCAGAAGATTAGGAACTCTAGAAGAATTCTGATTTTAACACGAGAGTAAACGTAAAAAGAAGGTTTTACAAGACTCACGTTAACAATATTGCAGCAGTACGCACACAATCGAAGCGCAGTAAGGATGGCTAGTGTAACTAGCAAGAATACCACGAAGCAAGAAAAAGAAGTACGCTATTAACTATTAACGTACCTGTCTCTTCCGAAACGAATGAGTACACACTCTCATATGACACTACCATCGTTCGGTCAGAGTCT
+
455=;>CCCCDBD?BCBCCBBCD@BBB@B@@<>>;?6;<BCCBC?CC@B@CBA;<<<.;>AAABBBCCAA@:>@;<<<<*<?<<5994&4::5<;;:;;;::6=?BC?BAA>ACBBBB>>>BBAAAA?;7;==D<>>>@@A>><>=@?B?BCCCAABC@B???CC@A@=@A@+0000,000+0<<<<,7718>>??@=?=0837A@@=A>:::??>BAAAAAA?B?ABB=ABC?BBBB@@@A@@@:::??BABABCCA@@C@B:;;C=AA@CCBCBBBBB
@ATNG8:00478:06245
GATGGTAGGAGACAGCGTCGCACACGTACTCATTCGTTTCGGAAGAGACAGGTACGTTAATAGTTAATAGCGTACTTCTTTTTCTTGCTTTTCGTGGTATTCTTGCTAGTTACACTAGCCATCCTTACTGCGCTTCGATTGTGTGCGTACTGCTGCAATATTGTTAACGTTAGTCTTGTAAAACCATTCTTTTTTACGTTTACTCTCGTGTTAAAAATCTGAATTCTTCTAGAGTTCCTGATCTTCTGGTGAGATATGCATGTGCTACCATCGTTCGGTCAGAGTCT
+
67<@=@>A><9/////779:;;;;;;=@@A>>>:;@@A<<=:?:9;6=???7;;:>@9A<AA?A=?6:9>?@@:9;6=@9>9+?9393333&3;==8=;@=<;7;>;;/0+/688;;:946:87<499766;<<7===>:<=<=;;=655@?>;<;82777055/5.588,22853.37788&.(...333333%38::@-755588855535;;;)3...8383:;488:::99272655256)---2666796>;;<<<<<;===;55535507;+/.869788>
@ATNG8:00479:06221
GATGGTAGTGTCAGTGCGCGTCGTCCAGAAGATCAGGAACTCTAGAAGAATTCAGATTTTTAACACGAGAGTAAACGTAAAAAGAAGGTTTTACAAGACTCACGTTAACAATATTGCAGCAGTACGCACACAATCGAAGCGCAGTAAGGATGGCTAGTGTAACTAGCAAGAATACCACGAAAGCAAGAAAAAGAAGTACGCTATTATCTATTAACGTACCTGTCTCTTCCGAAACGAATGAGTACTGTATCTATGTGTGCGCTACCATCGTTCGGTCAGAGTCT
+
>;@EACCCABBBBCCDAB@AAA>CC@BBB?CCCCCC?B=@@@996><CD?B?BBA9::::.:?BDA?@?=>=>=6>B;;;;;*;C=@=AAA8AFJ@ACACCGFCC@C@CC@BBB?BCCCCCCFGABBEBBCD?BB@@?ABBBBBBB?B?AAA>ACCCBBBB?CBCCC@=@D=000000@CC:A??;?ABBB3BB?BBB>>>EAA8=79///(/(/66;;76:;;:;:4:4887)5<<8>>>@>DBA;;:?A8888===>889=BD9==@;;5;?;=====?;;;
@ATNG8:00481:06234
GATGGTAGGAGACACGTCGCACACGTACTCAATTCGTTTCGGAAGAGACAGGTACGATTAGTATTTAATAGCGTTACTTCTTTTTTCTTGCTTTCGTGGTATTCTTGCTAGTTACACTAGCCATCCTTACTGCGCTTCGATTGTGTGCGTACTGCTGCAATATTGTTAACTGTGAGTCTTGTAAAACCTTCTTTTTACGTTTACTCTCGTGTTAAAAATCTGAATTCTTCTAGAGTTCCTGATCTTCTGGTATACACACTCGCTCGCTACCATCGTTCGGTCAGAGTCT
+
9777+//839<94455777////////77//)/47799055.69>>@@==<9=994443988;;<4<440////)/993//////#5:5:===3;5547944.55.55;>>>9<AABBBAA<?@@:>::;<=<A@@>@?@@69:@@@????@@B@A@@B>ABA>@@9;6/0///>668:485:;;.;15158>==*86555,778:;>::5:9=?>=*988586;48849><<89>9>7<<82222977177267=<?AB>>>>;;;;??;>::::7//)/7AABDBBA
@ATNG8:00482:06219
GATGGTAGATACTCGCTGATACACCCAGAAGATCAGGAACTCTAGAAGAATTCAGATTTTTAACACGAGAGTAAACGTAAAAAGAAGGTTTTACAAGACTCACGTTAACAATATTGCAGCAGTACGCACACAATCGAAGCGCAGTAAGGATGGCTAGTGTAACTAGCAAGAATACCACGAAAGCAAGAAAAAGAAGTACGCTATTAACTATTAACGTACCTGTCTCTTCCGAAACGAATGAGTACTACTCTCAGAGACACACTACCATCGTTCGGTCAGAGTCT
+
:;BE@ECCCBBCDDD@@ACFCBBCC=BDD@DEFF@?=@=AABBBCC?CC?C@BA?>????.@?CCBABBBCCBB;@?;;;;;*;B>C<BAB9BBGADBCCBBBCD?C@CC?BBD?BBBABBCDCCBBBCBBB?BBCC?BBBBBCBB?C?B@@>ABBCCCCA?ACCCCA?CC@999>AABBA;@?<899899(:??B:99FF@@?;@<>>?@<?=?@CCC?CBAAAAA=A?ABB=BCC?CCAAACCCBBBBAAABBCCDCCA@@@A<AA@==4995:AAA@@>>>
@ATNG8:00482:06233
GATGGTAGGCGAGAGTGAGACGCAGTCTCATTCGTTTCGGAAGAGACAGGTACGTTAATAGTTAATAGCGTACTTCTTTTTCTTGCTTTCGTGGTATTCTTGCTAGTTACACTAGCCATCCTTACTGCGCTTCGATTGTGTGCGTACTGCTGCAATATTGTTAACGTGAGTCTTGTAAAACCTTCTTTTTACGTTTACTCTTCGTGTTTAAAAATCTGAATTCTTACTAGAGTTCCTGATCTTCTGGTGAGATATGCATGATGCTACCATCGTTCGGTCAGAGTCT
+
388<?CCF@CC:9655A9:9<>@;ABCCCBB@ABBB=BB@D@BBCBCCD=@@BBB?B?ABBB@B?CBBBBCBBA?=<<<<,==<@999,7@??:@;@=AB?CBBB?>;?AAAEBBA?BBB@F?AA<?;:==<@@@D=??>AACAAAAA??:::;5:;;:;;4;8=A?@@A>>>=B@@@@3?5:48////(/<666*--3--(-7:/66,8<<=/=??;<7;5//)//9;:A==:=<@@@A??:>=@======:;:?@@=>=A@@???<>;;;C=>>;>@@@A@>>>
@ATNG8:00487:06221
GATGGTAGGTGCCATGAGTGTATCCAGAAGATCAGGAACTCTAGAAGAATTCAGATTTTTAACACGAGAGTAAACGTAAAAAGAAGGTTTTACAAGACTCACGTTAACAATATTGCAGCAGTACGCACACAATCGAAGCGCAGTAAGGATGGCTAGTGTAACTAGCAAGAATACCTCGAAAGCAAGAAAAAGAAGTACGCTATTAACTATTAACGTACCTGTCTCTTCCGAAACGAATGAGTACGAGAGTCAGAGCAGAGCTACCATCGTTCGGTCAGAGTCT
+
:<BB?BBC@CCC?CBCDLAAABBB@BAC=CBBBDD@D?BB?@@BB?BC?B@ABB:9:::):<ABABBCBBBBC;@999:9:(:938=A>?1??@9<<?@AA;;;6;;>?;=>><?CE>>=?@@A>>>@@AA=A??@<@???@A;;8;=AAC?BBAAA@DC;@???A@>>>;>@@<@CBAA:?=:487777(7:4;788AAEAA;><>>>><A=BB;;;<===????;?;===5;??>AAAA999999:;:AAB=====>@@ABC=C@BBB?BB?B?:::@>;:
@ATNG8:00493:06215
GATGGTAGCACACGAGATCTCATCGTACTCATTCGTTTCGGAAGAGACAGGTACGTTAATAGTTAATAGCGTACTTCTTTTTCTTGCTTTCGTGGTATTCTTGCTAGTTACACTAGCCATCCTTACTGCGCTTCGATTGTGTGCGTACTGCTGCAATATTGTTAACGTGAGTCTTGTAAAACCTTCTTTTTACGTTTACTCTCGTGTTAAAAATCTGAATTCTTCTAGAGTTCCTGATCTTCTGGGTGCGCTACAGTCTCTCTAATCGTTCGGTCAGAGTCT
+
8;<C:CBCCCCACCDCBAAADCCCCCCECC@@?@CCC?CC@C@CFBCCCC=CCCCC@C?CBCC?B?BDBCCCCCC?BBCCC3BC@CBBB<BDDD?BBB?BC>:9;CBB?BBBBDBBA;ACC?C?AAACB@@@<@B@@:>=?;<<@?@AAAA==>?<@@@<AD<A:>?BAA??@B=A????6?=A<??AAA/AA=;=,//9///99<?<?BCC/A>>>D=D;>>=AAB@???<?=??@@@A;>>@A:===BA@@@A===B>>>??<?@AA<@?;?AABAA=>=
@ATNG8:00494:06216
GATGGTAGGCGTGTGAGAGTCTGCCCAGAAGATCAGGAACTCTAGAAGAATTCAGATTTTAACACGAGAGTAAACGTAAAAGAAGGTTTTACAAGACTCACGCTAACAATATTGCAGCAGTACGCACACAATCGAAGCGCAGTAAGGATGGCTAGTGTAACTAGCAAGAATACCACGAAAGCAAGAAAAAGAAGTACGCTATTAACTATTAACGTACCTGTCTCTTCCGAAACGAATGAGTACCTCTCAGACGCTCGTCCTACCATCGTTCGGTCAGAGTCT
+
34:<8<AA?BCCGDDCCCCBAB;;;/6@@=BBBBCA=A?BBDMDCD@A@=@:>BB;;;;-9<@@BBCCAA99937?>@@A9?A<@3::9*9>A?BABBCCA@@CC>A@=<??;?;;;@<<<?A>>?>>>A<ADAA8::AA>@?A;A;?>A?ACCAAACA?ACBBBB>BB>BCC<??@BF<BBA<@??=?.8:5:A??F@@@A<A:??@>7;7;AA;;5;C>>===;?;=<<5<BC?BBBBBAA>@A@CCBC@AB@??@@<;AA:>>BBB=B@=?B@BBBAAA
@ATNG8:00495:06217
GATGGTAGGAGACACGTCGCACACGTACTCATTCGTTTCGGAAGAGACAGGTACGTTAATAGTCAATAGCGTACTTCTTTTTCTTGCTTTCGTGGTATTCTTGCTAGTTACACTAGCCATCCTTACTGCGCTTCGATTGTGTGCGTACTGCTGCAATATTGTTAACGTGAGTCTTGTAAAACCTTCTTTTTACGTTTACTCTCGTGTTAAAAATCTGAATTCTTCTAGAGTTCCTGATCTTCTGGCGCTCTGTCACGTCTGCTACCATCGTTCGGTCAGAGTCT
+
345>9>BB?BCCCCBBBABBDABBCCCCEDBB>ABCC?CFADBCCCCCCC@BBBCC?B?BBDCBB?BBCBBBBBC??????1?B?CBBB=BBBB<@@C?BB=>??BBA?BBBBBBAA>ABC@D?AAAAA???:AAAA7;:@@????B@@A@@>>==;;:<>>:><?@@CAA@@@:>==DD5D;A<@@@@@/@@===2:;;///:9:=8=>>>.<8::A;A:>><AAA>>>@=D<A???@@7::>:<99:///67>A??888==@@=@@B??<?@;??@DAA>??
@ATNG8:00497:06210
GATGGTAGAGAGAGCTCTCTCATCGTACTCATTCGTTTCGGAAGAGACAGGTACGTTAATAGTTAATAGCGTACTTCTTTTTCTTGCTTTCGTGGTATTCTTGCTAGTTACACTAGCCATCCTTACTGCGCTTCGATTGTGTGCGTACTGCTGCAATATTGTTAACGTGAGTCTTGTAAAACCTTCTTTTTACGTTTACTCTCGTGTTAAAAATCTGAATTCTTCTAGAGTTCCTGATCTTCTGGGTGCGCTACAGTCTCTCTACCATCGTTCGGTCAGAGTCTT
+
7444.44::A9;9@99995555599;;;>?;<9<CJG>CCAC?CBA;<;C<@;>=@9><?;;>9=9====<<=:?6?:===+5348333(3<::7;:949>9=?>>:>8?:99CA??>??>?C956@@@@CD=?>?@<@=>;;;==>A===?>>>9;;;;@>:=655596=555677698+8393988=;)77557)6<=:99A???:?;==.77<AA9>9@C=@@::99<:?9;<77//(/555.5::77::97799999777:57787;7;C;A=987----)
@ATNG8:00497:06212
GATGGTAGTAGTACACTAGTCATACCAGAAGATCAGGAACTCTAGAAGAATTCAGATTTTTAACACGAGAGTAAACGTAAAAAGAAGGTTTTACAAGACTCACGTTAACAATATTGCAGCAGTACGCACACAATCGAAGCGCAGTAAGGATGGCTAGTGTAACTAGCAAGAATACCACGAAAGCAAGAAAAAAGAAGTACGCTATTAACTATTAACGTACCTGTCTCTTCCGAAACGAATGAGTACTGTATCTATGTGTGCGCTACCATCGTTCTGTCAGAGCTCT
+
:;;B@BC@@ADBBBC??DCCC@@@B?BBC@BBCCCC@CACCCAAAC@BB?B=@@@;;;;;*;=@@@ABBEB;;;0;>;;999$9?==9CCD;CCIADBBACDC@@?AACC@B@@<@@ABBBCGCCBBBCCCC?BBDD<@@CACAAA?C@C??<?BBBBAAB?BBCCCC=BB?BBB?BBCCB=>993999999%9?;;=8??8?@@<?788@A:@:>>CBB?ABBA?A@@D?BAD>FBA>ABBBAAAAABBBBBAAAAB:::==@@@<???<<8==???900000//
@ATNG8:00455:06260
GATGGTAGCAGACGTGACAGAGCGCCAGAAGATCTGGAACTCTAGAAGAATTCAGATTTTTAGCACGAGAGTAAACGTAAAAAGAAGGTTTTACAAGACTCACGTTAACAATATTGCAGCAGTACGCACACAATCGAAGCGCAGTAAGGATGGCTAGTGTAACTAGCAAGAATACCACGAAAGCAAGAAAAAGAAGTACGCTATTAACTATTAACGTACCTGTCTCTTCCGAAACGAATGAGTACGTGTGACGTACGTGAGCTACCATCGTTCGGTCAGAGTCT
+
:;FC@CDDAABBBCBCBBBBCCC;<:;CB@DCCDBB6;6:AAABCC@BC@C??????BBB1=BBC<ABEDBAAC;?:;;CBB2;:6:8>>?6?AC?BCBBBBCBB>B@BB?BBB@BBBBBCCCBBBBDCCBB@CDDD<AACCCBBB?CBCCB@BCCCCCCC@CAACCB@CB????=>>@??8?==;99999.:A?C@??BCBBB>A>ABCA<A=B?BBC@BCA@@@B?A?BCC?CCBACCAAADCBBAAADCBB@??AA@???AB?BBA??<?B?BBBCCCBAA
@ATNG8:00456:06273
GATGGTAGGCGACATACATACGCGCCAGAAGATCAGGAACTCTAGAAGAATTCAGATTTTTAACACGAGAGTAAACGTAAAAGAAGGTTTTACAAGACTCACGTTAACAATATTGCAGCAGTACGCACACAATCGAAGCGCAGTAAGGATGGCTAGTGTAACTAGCAAGAATACCACGAAAGCAAGAAAAAAGAAGTACGCTATTAACTATTAAACGTACCTGTCTCTTCCGAAACGAATGAGTACGTGTGCGACGTGTCTCCTATCGTTCGGTCAGAGTCT
+
9:@A=@5965<<BBCCCCCCCCCDD?ABC?BB@:59.9./78----3998;:<;:99999(;8=<AA>0009<<3<70///&5<.5.599+955.59;999;00+/3<<6==?;@>>5999;:5555999@8@BBB@CBA:9:?=8>;9:98@@<<:;::8<<555<8;;8588177777)3<<8?BBBBB(A<6:33399:9:4:,3375+22'.37//)-9--/886>:=<>6<<=8======BBBBBBBA@@BB9::@@<>>;=>9.55989>>=<000
@ATNG8:00457:06298
GATGGTAGACATATCGTACTCTCTGTACTCATTCGTTTCGGAAGAGACAGGTACGTTTAATAGTTAATAGCGTACTTACTTTTTCTTTGCTTTCGTGGTATTCTTGCTAGTTTACACTAGCCATCCTTACTGCGCTTCGATTGTGTGCGTACTGCTGCAATATTGTTAACGTGAGTCTTGTAAAACCTTCTTTTTACGTTTACTCTCGTGTTAAAAATCTGAATTCTTCTAGAGTTCCTGATCTTCTGGATATGAGTGACTCGTGCTACCATCGTTCGGTTCAGAGTCT
+
?A@@<>5:5?ABBBBBBBDCCBCAC>BBBB;;8;ABD=CB@C?A@;;9:=:=@/000(0*//896:6?@A>>0//6(//6:::'///(3333(38883833,3838>=<378(7=8937=?;?A@=@<@CBBB==>;>?>>5;;>>;;;;;=>>?=>=><BBC;AA<A:>>??@BB@?:>8888(78=8;<<<<*:=888)69===?==<?:>>?>/8<=;A9=:>@<@BA>>>?=B=BD>>>A:>=@;????;</--77---<;676;433---033(-(-799=>>A
@ATNG8:00460:06262
GATGGTAGGCGTGTGAGAGTCTGCCCAGAAGATCAGGAACTCTAGAAGAATTCAGATTTTTAACACGAGAGTAAACGTAAAAGAAGGTTTTACAAGACTCACGTTAACAATATTGCAGCAGTACGCACACAATCGAAGCGCAGTAAGGATGGCTAGTGTAACTAGCAAGAATACCACGAAAGCAAGAAAAAGAAGTACGCTATTAACCATTAACGTACCTGTCTCTTCCGAAACGAATGAGTACGTGTGCGACGTGTCTCCTACCATCGTTCGGTCAGAGTCT
+
345>:ACC?CCCCCCCCCDBBBBBC>CCC?BCCCCCAB?AACCCCD@AA>BAD@@;;:;;.;=B@ABCABB?@?6=?999939@>@499:2:AC@FBAABBBBB>B>BB>B@;9<=AA@??AA@????@@@;?>995:>>@@ABA<A=CAC?CAAAAAAB<AABBBB>BB?BBB=A@@AC=@??999998(9827A@BD;=>@<@=A;?B?C@>>>@@<@@?>?==:><@BD;A??;@CB@@:;;AAAAAB???@@@A@@<@?@<@A>>>=>99=>89:CA::
@ATNG8:00471:06287
GATGGTAGACATATCGTACTCTCTGTACTCATTCGTTTCGGAAGAGACAGGTACGTTAATAGTTAATAGCGTACTTCTTTTTCTTGCTTTCGTGGTATTCTTGCTAGTTACACTAGCCATCCTTACTGCGCTTCGATTGTGTGCGTACTGCTGCAATATTGTTAACGTGAGTCTTGTAAAACCTTCTTTTTACGTTTACTCTCGTGTTAAAAATCTGAATTCTTCTAGAGTTCCTGATCTTCTGGTATACACACTCGCTCGCTACCATCGTTCGGTCAGAGTCT
+
;<AC@CBBBCCBCCCCBDECCABBCDCCCCBBABCCD?CC?B@BBBDDBB?BDDBA>@7::A@8B9<AABBBB=B7::999)9<3?>>81<@@A?BBBACC9::BBBF?AAAAAAAA;AAA;?;@AA?A>@@<AAAA7:8A?==<AAAA@@@@@@<:;:<::5:<A>>>CDBCC=>>>=>5==D=A>>==,:9;;;)//6///;>?D:==>=.=@AAB<A<@@=@@@A@@@<A<???@@A<AAA<@@@>>>@@@AAA>>>AAAAA8>=DDD<==:>?CCCC@@@
@ATNG8:00472:06274
GATGGTAGTGTCAGTGCGCGTCGTCCAGAAGATCAGGAACTCTAGAAGAATTCAGATTTTTAACACGAGAGTAAACGTAAAAAGAAGGTTTACAAGACTCACGTTAACAATATTGCAGCAGTACGCACACAATCGAAGCGCAGTAAGGATGGCTAGTGTAACTAGCAAGAATACCACGAAAGCAAGAAAAAGAAGTACGCTATTAACTATTAACGTACCTGTCTCTTCCGAAACGAATGAGTACACACTCTCATATGACACTACCATCGTTCGGTCAGAGTCT
+
45::9>CCBBBBACCDDBCBCCAAAFCCB@CC;;;A<A?BAC@@@@=@A?A=@@@;9999)9;@@ABBBBB??@9@?ABDDD5DB?C?BB=BCCDCCCCCCCBB?BABB?BCC?BACCCDCBCCCCCCCCC?CCBC?@@A@DDBB=C?CBB@BBBBCBBB?BBBCBB@BB>>>?<??CDD>AAA>@@?@@2@@=B??>B?A@@<><>>AA=A<@?BAA>AA@CCAA=A?BED>CCC>AABBBBCBBBBBBCB@@A?BBBBBAAA>ACC@A>AA>ABBBBB888
@ATNG8:00475:06279
GATGGAGCAGACGTGACAGAGCGCCAGAAGATCAGGAACTCTAGAAGAATTCAGATTTTTAACACGAGAGTAAACGTAAAAAGAAGGTTTTACAAGACTCACGTTTAACTATATTGCAGCAGTACGCACACAATCGAAGCGCAGTAAGGATGGCTAGTGTAACTAGCAAGAATACCACGAAAGCAAGAAAAAGAAGTACGCTATTAACTATTAACGTACCTGTCTCTTCCGAAACGAATGAGTACGTGTGCGACGTGTCTCACCATCGTTCGGTCAGAGTCT
+
359A9=>DDBBB@<@HJCBBCCCCACCDABBBCBBAC@AAECCCE@@?=?<???;::?=.=7??;A@@BBBDD577>=>??,@@=@ADFG<CCF?BCCBAA@;;:)9<@@@BB=:>>BBAAACCCCCCCC==;=@@C?BBAABBBC@C?B??<?CBBBBBB?BBBCFF<==:===9>=:;;39<<988888(/<7=///<<==>5;7:>AC<><<>B@@<@@:;;::?CABBB@BBA?AAAAAAA????>?AAAA?>??:::;5;;;AB8=>9889A?????
@ATNG8:00478:06289
GATGGTAGCATCATGCATATCTCACCAGAAGATCAGGGAACTCTAGAAGAATTCAGATTTTTAACACGAGAGTAAACGTAAAAAGAAGGTTTTACAAGACTCACGTTAACAATATTGCAGCAGTACGCACACAATCGAAGCGCAGTAAGGATGGCTAGTGTAACTAGCAAGAATACCACGAAAGCAAGAAAAAGAAGTACGCTATTAACTATTAACGTACCTGTCTCTTCCGAAACGAATGAGTACTGTATCTATGTGTGCGCTACCATCGTTCGGTCAGAGTCT
+
::88<>099<<@B;9;CBBBCAAAB?BCE?AABBACD<A=@<:9AAD@CC?B=?@?==<;;';279;?<<A@?=>5=<;;;;:$9<6;2555&5>>7;@<A@CC@B?A@BB?BBC?ABFEBBBCCCCCCCBA@?@CCC@BBCCCCBB?B@B;;8;;;;BAAA@BCBBBB???<?@?/83899/9995:<<<B1=B8@<@?>=89C9@6:8;9:<876;@@;@BBBBBB?B?BBC>CCB?BBBABBBCCBBBBBBBBBBAAAB??;?:>???D;??;;;;;:=;;;
@ATNG8:00484:06281
GGATGGTAGGCACGTGCGCACGACATCCCAGGAAGATCAGGAACTCTAGAGAATTCAGATTTTAACACGAGAGTAACGTAAAAGAAGGTTTTACAAGACTCACGTTAACAATATTGCAGGCAGTACGCACACAATCGAAGCGCAGTAAGGATTGCTAGTGTAACTAGCAAGAATACCACGAAAGCAAGAAAAAAGAAGTTACGCTATTAACTATTAACGTACCTGTCTCTTCCGAAACGATGAGTACTATAGACTATCTAGACTACCATCGTTCGGTCAGAGTCT
+
3-48:38:<.4444444444555;999<)5549.555955.579554494446:54444333&3-3394338:33-334555&5<7<.655&555.5565;;<99.4.4:.4/9)////)///5<=<;;:<@?9?B;;5;@?=@CBB?A???5994:::4547;;:;:;6;9,333,38;;;1878,//////#/:3/.*.335:::6:4997626085;>=8>::;BBA9=48;;373339::;888=;:895222;;3338833-33378299477;;///76
@ATNG8:00486:06277
GATGGTAGTACATGATAGACGACACCAGAAGATCAGGAACTCTAGAAGAATTCAGATTTTTAACACGAGAGTAAACGTAAAAAGAAGGTTTTACAAGACTCACGTTAACAATATTGCAGCAGTACGCACACAATCGAAGCGCAGTAAGGATGGCTAGTGTAACTAGCAAGAATACCACGAAAGCAAGAAAAAGAAGTACGCTATTAACTATTAACGTACCTGTCTCTTCCGAAACGAATGAGTACCTCTCAGACGCTCGTCCTACCATCGTTCGGTCAGAGTCT
+
///8.54=:;494549;<<<BAB@B=AAA:?ABABCAI@BA@?B>>7<?:B@CB?BABAA*;4;ABABAB=BBE>@@BBAAA2AB@B?BCC;DGD@CCCCCBBAC?C?@@>ACC@DJBABAABBBGBCBCAB>CCCC@DEDBCBAA>BACAA>BBA@BB@A>BCCBBC?;;69@>8=====89;<;?@BBB1BB@AAABBBABA<?>?BBD?B?B>AA@>AA@@@BC@B?BBB>BCCA@@@CBED@9:9ABBAA@@???@B>@@@<9:8=C?BB@CDCBFDAC@
@ATNG8:00486:06286
GATGGTAGGAGACACGTCGCACACGTACTCATTCGTTTCGGAAGATACAGGTACGTTAATAGTTAATAGCGTACTTCTTTTTCTTGCTTTCGTGGTATTCTTGCTAGTTACACTAGCCATCCTTACTGCGCTTCGATTGTGTGCGTACTGCTGCAATATTGTTAACGTGAGTCTTGTAAAACCTTCTTTTTACGTTTACTCTCGTGTTAAAAATCTGAATTCTTCTAGAGTTCCTGATCTTCTGGTATACACACTCGCTCGCTACCATCGTTCGGTCAGAGTCT
+
@@AC@CCC@BCCBBCBBBCCDBCBA@@DCCCC@CEEE>CC@CACCBBBBB@DCDBC@C>A@BB?B@DCDECBB=B>BDAAA3@A<ABCB;BDCC@BBA;??6:8?AAA?BBBBCCCC?BBB>>:>D???BA@6<;=;,//6=AAABBA>>?>>==:=>>>AA<@6;;BAA@???=???@@6@;>:;7777)69676)//;///9=;=/7562(29999496:?;885=9999=3<=7;;A;A@@5@@@==?>>>AAA@@@D@;;;8=;;;>:==<@@CCCC@A@
@ATNG8:00487:06272
GATGGTAGTATATCGCGTCGCTATCCAGAAGATCAGGAACTCTAGAAGAATTCAGATTTTTAACATCGAGAGTAAACGTAAAAAAGAAGGTTTTACAAGACTCACGTTAACAATATTGCAGCAGTACGCACACAATCGAAGCGCAGTAAGGATGGCTAGTGTAACTAGCAAGAATACCACGAAAGCAAGAAAAAGAAGTACGCTATTAACTATTAACGTACCTGTCTCTTCCGAAACGAATGAGTACATAGATATACTATAGCTACCATCGTTCGGTCAGAGTCT
+
56<@:?ABAA@<CCCBB@=;;666>9>562599955.5.555:;772//)/3::;?;>@@+>9>BBC>;;;;=>>8>=>>>>>B&B>=<5777&3<828=;<<=97723;>?;AAA@BBCCBCBCA@@EBCCBE@BBCB>@@@@AABD>A?A@@>@CCCBCBB?BAAACB@BC@???;??AA@8A8828AAAC3CC?DBB>@AA@?5;5;;;;5;:>>B@@=@A@??BB=@>?AA;@AA=AABBBBBBBCBBBCB;;8==<BBC>@:=;AAA5;;7:9=999>99
@ATNG8:00489:06288
GATGGTAGTATAGAGCTCTACATAGTACTCATTCGTTTCGGAAGAGACAGGTACGTTAATAGTTAATAGCGTACTTCTTTTTCTTGCTTTCGTGGTATTCTTGCTAGTTACACTAGCCATCCTTACTGCGCTTCGATTGTGTGCGTACTGCTGCAATATTGTTAACGTGAGTCTTGTAAAACCTTCTTTTTGCGTTTACTCTCGTGTTAAAAATCTGAATTCTTCTAGAGTTCCTGATCTTCTGGCGCTCTGTCACGTCTGCTACATCGTTCGGTCAGAGTCT
+
85:C;>CCCBBBBBCC@@@CEFBBCCBCBBB@=@AAC>@@>@?BAABA@@=@@@BB?C9;9BB?C?BBAAAB?;=<@??=?.>>;8733,3;>B@BBB?AA4:99@?@<>>CCCB@@7;;@<?:==A>>8888==<=;??@==;;;===>@>;;;8=<=8<<8<;<<99879//(..535)56C8::CCD/9:9AA7A<>>@@;;;>;<<<<*://-94;-//7=@==@@@<@<?><9;>///<699==?;;;>?===888;AA>>>>>><@@:>>@@;77//
@ATNG8:00490:06307
GATGGTAGCAGACGTGACAGAGCGCCAGAAGATCAGGAACTCTAGAAGAATTCAGATTTTTAACACGAGAGTAAACGTAAAAAGAAGGTTTTACAAGACTCACGTTAACAATATTGCAGCAGTACGCACACAATCGAAGCGCAGTAAGGATGGCTAGTGTAACTAGCAAGAATACCACGAAAGCAAGAAAAAGAAGTACGCTATTAACTATTAACGTACCTGTCTCTTCCGAAACGAATGAGTACGTGTGCGACGTGTCTCCTACCATCGTTCGGTCAGAGTCT
+
//0?6:<@@BBBB@@ACCCDCCCCC@BBBAFBCB@B=@?BBBBCBC@AB?B@BAA??>??1??CBBBBBBCBBB9BB;;;;;*;B>C=@@@7ACCACDCCCBBDC@C?CD@CBB?BCCCDCCBBBBBC@@:;7;BAA?@A@CDCCC?C@BCC@BCBCCCCB?BBCCCC?AA=ABB99:BBC<AAB?99999.9A?CAAAB>>>@;?<>>AB=@<@?BBB@BDAAAAA=A>ABD>BBC?ABBCD@?@AABBBBBB@@AAA>@<@8818=::?49:=@AAAAAAAA
@ATNG8:00497:06271
GATGGTAGTGATACAGATCAGACACCAGAAGATCAGGAACTCTAGAAGAATTCAGATTTTTAACACGAGAGTAAACGTAAAAAGAAGGTTTTACAAGACTCACGTTAACAATATTGCAGCAGTACGCACACAATCGAAGCGCAGTAAGGATGGCTAGTGTAACTAGCAAGAATACCACGAAAAGCAAGAAAAAAGAAGTACGCTATTAAACTATTAACGTACCTGTCTCTTCCGAAACGAATGAGTACTATGTAGAGCTCTATACTACCATCGTTCGGTCAGAGTCT
+
::<B855A?AABBABCBCBBCAAAB>A;;9;BBBCB?B?@AABB@@8;97=688333333$74;;;??>ABBBA9@9;9494$9:5:8===2=B>?CBAAAA?@@<@@BB?BBB?BBBABBCBBBGGCBCEE@CBCE?@ABCBCBC?CAC@@=@BBBBA@A?AAABAB?BB?BB?8<83337&7<<879999:%:=;;>8<;7<87226'557:5:58<BBA9A>;;;<<:=8<<A<:>>?CBCBABACFAAAB@@>CCA@B:8587<7<88:D68:<?;;9;<555
@ATNG8:00451:06347
GATGGTAGGCGAGAGTGAGACGCAGTACTCATTCGTTTCGGAAGAGACAGGTACGTTAATAGTTAATAGCGTACTTCTTTTTCTTGCTTTCGTGGTATTCTTGCTAGTTACACTAGCCATCCTTACTGCGCTTCGATTGTGTGCGTACTGCTGCAATATTGTTAACGTGAGTCTTGTAAAACCTTCTTTTACGTTTACTCTCGTGTTAAAAATCTGAATTCTTCTAGAGTTCCTGATCTTCTGGTGAGATATGCATGATGCTACCATCGTTCGGTCAGAGTCT
+
9:?D?BEC@EBBBBBBCEDCBBBCCCCCBCCC?CCCD>BC?C@BBCCCCD?CCCCB?B?BCCC@C@CBBBBBBBC?AA@@@.@@:@AAA<BBBB?BBB@BB>@@ACBB@BAAACCCC?CBB?@<A@A>>>>><>>@A<AAAAAA==>BBDA?AAA<:::>AA<?;@AAAAA@@@;??ADD3?:>;@@DD6;;==<5====??CBCC<@@@@/>>@@A<A=AA;@@@B???<A<?>?CAA;AAA;;;;>>888AAA><<<<@CCC9;8:9A:<<:>@AABB>>=
@ATNG8:00469:06341
GATGGTAGTACATGATAGACGACACCAGAAGATCAGGAACTCTAGAAGAATTCAGATTTTTAACACGAGAGTAAACGTAAAAAGAAGGTTTTACAAGACTCACGTTAACAATATTGCAGCAGTACGCACACAATCGAAGCGCAGTAAGGATGGCTAGTGTAACTAGCAAGAATACCACGAAAGCAAGAAAAAGAAGTACGCTATTAACTATTAACGTACCTGTCTCTTCCGAAACGAATGAGTACTGCGTCTCACTCATCGCCTACCATCGTTCGGTCAGAGTCT
+
=EBB9>>===<669?;=@BBBA@@A9<<<9==6666269>??==<A>?B6905=<99999$5.5:@@@<>9:;;09@:::9:$9<8<2555&555.595559555.58995;;;7?BA@@@AB@@@BCCAABAFCBC@BBBBBCBB?C<A;:29@@>@<=?9A>C:69?BA<BBB<?;??>8<<<433777'77/378;<====8=8<;;;.3.37==>:9<9==9924.5>>8===:=A@AABAA@?>@9:9000000<00*9AA5>::::59;5:44544<<<
@ATNG8:00470:06326
GATGGTAGCGCGACGAGCGTAGACCCAGAAGATCAGGAACTCTAGAAGAATTCAGATTTTTAACACGAGAGTAAACGTAAAAAGAAGGTTTTACAAGACTCACGTTAACAATATTGCAGCAGTACGCACACAATCGAAGCGCAGTAAGGATGGCTAGTGTAACTAGCAAGAATACCACGAAAGCAAGAAAAAGAAGTACGCTATTAACTATTAACGTACCTGTCTCTTCCGAAACGAATGAGTACTATGTAGAGCTCTATACTACCATCGTTCGGTCAGAAGTCT
+
:;CA@CCBA;?666?CDD@AABBBB>B>>:=CCCDC@B@BCBDCCB@BB@D@FBA?????.??CCAAACCCBBB;A@;;;;;*;B>B<AAA9BFGAGAAACCLCC@C@BC@BCC@BBBCCCCCCCCCBBBBB?BCCC?CABBBA887:?BAB?BBBBBCCC?CCBBBB@BC?AAA?ABCCD>AAA?BBBBB3BC?A@@@CABAA;A:>>@@<A<A>BBB???@A@BB8:8:AA<BCC?BBCCBBBBBBBBBAB>>577A?25277,2257:...0799//).657
@ATNG8:00475:06345
GATGGTAGCTCTGCTCTGACTCTCGTACTCATTCGTTTCGGAAGAGACAGGTACGTTAATAGTTAATAGCGTACTTCTTTTTCTTGCTTTCGTGGTATTCTTGCTAGTTACACTAGCCATCCTTACTGCGCTTCGATTGTGTGCGTACTGCTGCAATATTGTTAACGTGAGTCTTGTAAAACCTTCTTTTTACGTTTACTCTCGTGTTAAAAATCTGAATTCTTCTAGAGTTCCTGATCTTCTGGGTCTACGCTCGTCGCGCTACATCGTCGGTCAGAGTCT
+
@AAA@CCCCDCBBBBCCAAACCCICCBBBBBA?A@@@;@C@B@AAAACCCGEKGCB?BABBAA8:8;CCBABBCB?@@@@@0@A>ABBB<ABBB=AAA?AA000?@?C@CCBCBBBC:;;C=A>ACBBBCCB?AC@@6;;@@CBBBCCBBBCCBC@BDC@BC?C@AABCCCB@A5;;A?A3A<A=ABCCC3CBCBC9;;BCCCBBAA5;;;;*;??AA=A?@A@BBBBBBB?B@CBABCC=@@AC<ABBD@@@DCDCCCCCCBBBBBBC@@@@CCBBBBB;;
@ATNG8:00485:06342
GATGGTAGGCGAGAGTGAGACGCAGTACTCATTCGTTTCGGAAGAGACAGGTACGTTAATAGTTAATAGCGTACTTCTTTTTCTTGCTTTCGTGGTATTCTTGCTAGTTACACTAGCCATCCTTACTGCGCTTCGATTGTGTGCGTACTGCTGCAATATTGTTAACGTGAGTCTTGTAAAACCTTCTTTTTACGTTTACTCTCGTGTTAAAAATCTGAATTCTTCTAGAGTTCCTGATCTTCTGGTGTCTGATCTGTATCACTACCATCGTTCGGTCAGAGTCT
+
=<BC@BBB@CCAABBBDCFBABBCCGCCBBBB=AAAA<@C?B?::;BBBB?BBBB@?A7:;@C=A?ACCBBABBA=?????.?A?BBBB=CCCC?CCE???>??@@@@=ABBABBBB?BCA5868;;?>>=>=A@@@;@AAA>>?>>>B@???::3:;;5;=9==AAA==>A>><>@AAA6>:>5;;===+==>AA386@@@@@@BD=====,=///=9=9@@<A>>>====B;>=BBCB688=;>A===>>>>>>@>>>@@@@@<@;966*//69;=??@>>>
@ATNG8:00488:06332
GATGGTAGGCACTGCGCACACATCCCAGAAGATCAGGAATCTCTAGAAGAATTCAGATTTTAATCACGAGAGTAAACGTAAAAAGAAGGTTTTACAAGACTCACGTTAACAATATTGCAGCAGTACGCACACAATCGAAGCGCAGTAAGGACTGGCTAGTGTAACTAGCAAGAATACCACGAAAGCAAGGAAAAAGAAGTACGCTATTAACTATTAACGTACTTGTCTCTTCCGAAAGAATGAGTACGTGTGACGTACGTGAGCTACCATCGTTCGGTCAGAGTCT
+
3:<B@BCA=@;449444:555:555)5995:4959949144:<556>:>><@:A</////&/)////7>99:99904444444$445:.444&///)////://5515.5<5;;<8;;::?=977///::</615999.449:998915(----(-666695405;;;:<255855568;;==443349,3333$331333;=888:7=><:7C6C;8;@@@B?BBBAAB?B?@@@9?>9>@??>=@A@BBABBABBBBBBDBBBAB@B???A?AA>ABBABBBBB
@ATNG8:00488:06357
GATGGTAGATATATGCACGCTCTACCAGAAGATCAGGAACTCTAGAAGAATTCAGATTTTTAACACGAGAGTAAACGTAAAAAGAAGGTTTTACAAGACTCACGTTAACAATATTGCAGCAGTACGCACACAATCGAAGCGCAGTAAGGATGGCTAGTGTAACTAGCAAGAATACCACGAAAGCAAGAAAAAGAAGTACGCTATTAACTATTAACGTACCTGTCTCTTCCGAAACGAATGAGTACACATCGTCGTGTCGTGCTACCATCGTTCGGTCAGAGTCT
+
BCCD>A@@A;===<BBC@@CDCCCC@CBC@CBBD@@=@?BBBBCBA@BC?C?BBBBCCBC3C@ECAAABBBBBB>BBBCCCC5BB?B<@@@9ACC>BABACBCBB@B@BC@BBB?BBCCCCCCCCCCCCCCC@BBAA>??@@@A:87;@D@@@@BBABBBB?BBDCCB>AA@BBB999@@?8@?=8<<<<<,=@<@BABBCC==:<:=@AA<@<;;@AA?@@@AA@A=A?BBC>CCD@CCCBABCCCAABDDECBB???9::CBA>BAAAC???;?C@AABCEB
@ATNG8:00491:06353
GATGTAGAGAGACTGTAGCGCACCAGAAGATCAGGAACTCTAGAAGAATTCAGATTTTAACACGAGAGTAAACGTAAAAAGAAGGTTTTACAAGACTCACGTTAACAATATTGCAGCAGTACGCACACAATCGAAGCGCAGTAAGGATGGCTAGTGTAACTAGCAAGAATACCACGAAAGCAAGAAAAAGAAGTACGCTATTAACTATTAACGTACCTGTCTCTTCCGAAACGAATGAGTACTGCGTCTCACTCTCGCCTACCATCGTTCGGTCAGAGTCT
+
ABABCBCBECCBBBBCDEDBBCCACCC@AA@BBC@B?BCBBBAA<;;6::>D>7348*36<><???>8BA?87744444$4<49.555&59A6<<<A@D:9;7;=AA=BCC@CCBAD@@A>@<<=565?39=9:45C<;>?999=:>9:69AAAC?>><@ABBA?=/00///6;;;>=58886:=?>C1BB>777BB=>@@<@<>>>=:=988;@A?ACBAAAD?C>AAD>BBB?BBBBCCDBBBBCCBBB??;==<<8;:949999?<?A<@?@>@BB==
@ATNG8:00496:06314
GATGGTAGTATCTGCACACTCTGTCCAGAAGATCAGGAACTCTAGAAGAATTCAGATTTTTAACACGAGAGTAAACGTAAAAAGAAGGTTTTACAATACTCACGTTAACAATATTGCAGCAGTACGCACACAATCGAAGCGCAGTAAGGATGGCTAGTGTAACTAGCAAGAATACCACGAAAGCAAGAAAAAAGAAGTACGCTATTAACTACTAACGTACCTGTCTCTTCCGAAACGAATGAGTACACATCGTCGTGTCGTGCTACCATCGTTCGGTCAGAGTCT
+
345<:>CDBBBCCCBCCBBBBCCCIAGBB?BBBBBB>B?CBGDCCC@BC@B?ABB99999)938@ACCCBB??@9=>>????,@@<@?CCC;CCGACCCCBCCBB>B@AA=BBB>BCBBCCCCCCBCBB@@@>BBBB@CCBBBDBC?B?B@@=@ABBBCDC?CDCBAA>AC?AAA;??9::2:B@;999888%9?;;?=?B?=>:16155AA@@<8;@AA>AA@??@@>A>AAC>BCC?BCBCAA@???@@?A@@@??@>9999@@:??@AA=AA=AAAABB>>>
@ATNG8:00496:06325
GATGGTAGATACTCGCTGATACACCCAGAAGATCAGGAACTCTAGAAGAATTCAGATTTTTAACACGAGAGTAAACGTAAAAAGAAGGTTTTACAAGACTCACGTTAACAATATTGCAGCAGTACGCACACAATCGAAGCGCAGTAAGGATGGCTAGTGTAACTAGCAAGAATACCACGAAAGCAAGAAAAAGAAGTACGCTATTAACTATTAACGTACCTGTCTCTTCCGAAACGAATGAGTACACATCGTCGTGTCGTGCTACCATCGTTCGGTCAGAGTCT
+
CCCC?BBBBCBCCBBBCCDDEDCCC=CCB?CBCCAB>A@CBCACCC?CC?C?CAA?CCCD3B?BBBBDCCB>>>7=?=?@@@1AB?C@BBB<BCCFCCICCCE@@>@@BB@BCD@CCBABBCCCCCCCCCCC?CCCC?AABBBBAA=C@DBA?AAADCCCA=AACDBA?BC@AAA>??AAA<A@>;99999.:A?D@>@BBA:9488=>??=B<BADBB@BBAAACC@C@BBB<A@@=ABCBAACCCCACCBAA9::::BAABBC?CCBCC@:99:BCBABB??
@ATNG8:00497:06321
GATGGTAGTGATACAGATCAGACACCAGAAGATCAGGAACTCTAGAAGAATTCAGATTTTTAACACGAGAGTAAACGTAAAAAGAAGGTTTTACAAGACTCACGTTAACAATATTGCAGCAGTACGCACACAATCGAAGCGCAGTAAGGATGGCTAGTGTAACTAGCAAGAATACCACGAAAGCAAGAAAAAAGAAGTACGCTATTAACTATTAACGTACCTGTCTCTTCCGAAACGAATGAGTACTATGTAGAGCTCTATACTACCATCGTTCGGTCAGAGTCT
+
<AAD@DDD@?ABDDBCCCCCBCDAA?BCC@CBCA;;058=@=BBCD@CC?C>@A@@?CCC+A>BBBBBBC899D=BABBBDB2BB?BADEF;DBB@BCCBB>@00+0;@@<AAC?AABDFEBBBCBAABBBB@BCBB?BBBBCC@@=@?B;;;;CCCDBBB?BBBBBB?CC@BBB@BBBDC=A?=9:99999%9>>>:79BBBBB@C:=;??=@=@@BBB@BCBAABB@E@BBF>B::79A@@ABCCCDBBBBBCB?;;@?>>>;;5;=>;;5;>:;;;=???>>
@ATNG8:00457:06367
GATGGTAGTGCGTGAGAGAGAGACCCAGAAGATCAGGAACTCTAGAAGAATTCAGATTTTTAACACGAGAGTAAACGTAAAAAGAAGGTTTTACAAGACTCACGTTAACAATATTGCAGCAGTACGCACACAATCGAAGCGCAGTAAGGATGGCTAGTGTAACTAGCAAGAATACCACGAAGCAAGAAAAAAGAAGTACGCTATTAACTATTAACGTACCTGTCTCTTCCGAAACGAATGAGTACACACTCTCATATGACACTACCATCGTTCGGTCAGAGTCT
+
8:>>9==@566>666D?>;?;B<:;)5956;@==95.5.59<<<6605<.505::33333$36::8::;9766:2///7999'//)4.555&555495559999949454.49=39::8:;;<<;;;>999@?A@BB>BABA@:957?=?:945:=<;<<<7:3373/)/91///355-/(/::4//////#3;4788;876/.(.2555738076==<5>:::9;<8<8;:=444407>>@BCABB@@@?=@@775::<?:9982;733<5;;4454:<====
@ATNG8:00464:06363
GATGGTAGCTCTGCTCTGACTCTCGTACTCATTCGTTTCGGAAGAGACAGGTACGTTAATAGTTAATAGCGTACTTCTTTTTCTTGCTTTCGTGGTATTCTTGCTAGTTACACTAGCCATCCTTACTGCGCTTCGATTGTGTGCGTACTGCTGCAATATTGTTAACGTGAGTCTTGTAAAACCTTCTTTTTACGTTTACTCTCGTGTTAAAAATCTGAATTCTTCTAGAGTTCCTGATCTTCTGGGCAGACTCTCACACGCCTACCATCGTTCGGTCAGAGTCT
+
@;AC@CBBBBBBBBBBBBCCCCCCCDCAAA@@=@CCC?BC?C?BBBCCCC=BCGCC?B?BCCD@G?BDCCCCCDC?@@@@@1@B@EBBB=BCCC@CCH@CC;;;ABCC@DCBBCCBD@BBB?B?CCBCCBCB?BBEF@CBBBBBBBDCCBABCCD@DBB?CB?B?BCDDCCCCC?CDEDD;I@C;;;:::*:CCCC?BCCCCCBBAA5;;;;*;BAAB@B@DC@CCCCCDC?C@CCCBCB=A@BB=BBBCCCCCBBBBBCC@CCC@CCBBC@BB@BCDGCCCBB
@ATNG8:00465:06374
GATGGTAGTATATCGCGTCGCTATCCAGAAGATCAGGAACTCTAGAAGAATTCAGATTTTTAACACGAGAGTAAACGTAAAAAGAAGGTTTTACAAGACTCACGTTAACAATATTGCAGCAGTACGCACACAATCGAAGCGCAGTAAGGATGGCTAGTGTAACTAGCAAGAATACCACGAAAGCAAGAAAAAAGAAGTACGCTATTAACTATTAACGTACCTGTCTCTTCCGAAACGAATGAGTACATAGATATACGTATAGCTACCATCGTTCGGTCAGAGTCT
+
344<7<AC@ABBBBCAB@CGCFCCC@;;;@BA@@@A<B?CCGEDGDACB?@=;;;@@@@@1?:CC?A?@B@:;;0:>;;;;:$9><<4555&6<>:GDBCCBD@@;@=;;6;CD?CBCBCCCFCBBBBAAAA=AAAA?BBCBCBBB>B?BBA>AEBBBBBB?CCCFBB?BB?@@@499AAC;@@>;99::::%:>=<?8@=:?@><><;;<A3>6<:@?>:??99:AA?B@BBD=@994:@@???DBBBCCBB@A>>=>>=?@A>><>?B>>:>><??BAAAAAA
@ATNG8:00465:06381
GATTAGCATCATGCATATCTCACCAGAAGATCAGGAACTCTAGAAGAATTCAGATTTTTAACACGAGAGTAAACGTAAAAAGAAGGTTTTACAAGACTCACGTTAACAATATTGCAGCAGTACGCACACAATCGAAGCGCAGTAAGGATGGCTAGTGTAACTAGCAAGAATACCACGAAAGCAAGAAAAAGAAGTACGCTATTAACTATTAACGTACCTGTCTCTTCCGAAACGAATGAGTACTGCTCTCACTCTCGCCTACCATCGTTCGGTCAGAGTCT
+
?@C?BBCCDCBAAAECCCCCCCB?B;<79CBCEDAF@BCCCCBC?BC@C@AAAAAA<<+<9<<:==<<;AAC98844444$9;7<2555,5@=@CCCCCCC;;8;?BB@BCC@CEEBBBBBBCBBBCEDC@CC;:8;BABBC@@=@?BAA?BBDDCCCC?CBBBAA>AB@CCC=AABCC>A::3::::9(9A@9::BBBCBB?><>>@@<A<>=BCC?AA@@?@B?A>???9?AB?BCAABBBBBBBBA@@@99999@:AAA?A@88:=???BBCBBCBBB
@ATNG8:00465:06390
GATGGTAGAGAGACTGTAGCGCACCCAGAAGATCAGGAACTCTAGAAGAATTCAGATTTTTAACACGAGAGTAAACGTAAAAAGAAGGTTTTACAAGACTCACGTTAACAATATTGCAGCAGTACGCACACAATCGAAGCGCAGTAAGGATGGCTAGTGTAACTAGCAAGAATACCACGAAAGCAAGAAAAAGAAGTACGCTATTAACTATTAACGTACCTTTCTCTTCCGAAACGAATGAGTACGATGAGATCTCGTGTGCTACCATCGTTCGGTCAGAGTCT
+
359@9ACCCDABBBBBBBDDBBBDE>AAB@CBBABB@D?CCCBBBB?BB@B>???79899.9?BBBBBBA@877)7>9;;;;*;@<?<>@@4@CCADCCCCDCBB@C@ED@CBB?BCCCDDDEDDCCBDBBB>BBDD?BBBBBB>?<?@BBC?BCCCCBBB>@@DCCC?BC?AAB>AACCC>CBB>ABBBB3BB?BAAAB@AAA=?8==8838=ABDDE?BB>CCCC@C@BBB<AAD@CBAABBBBCAAABBCB@@?CBBBABBB>;;;;A88636A??A@:::
@ATNG8:00470:06361
GATGGTAGCACGAGTCACTCATATCCAGAAGATCAGGAACTCTAGAAGAATTCAGATTTTAACACGAGAGTAACGTAAAAGAAGGTTTACAAGACTCACGTTAACAATATTGCAGCAGTACGCACACAATCGAAGCGCAGTAAGGATGGCTAGTGTAACTAGCAAGAATACCACGAAAGCAAGAAAAAAGAAGTACGCTATTAACTATTAACGTACCTGTCTCTTCCGAAACGAATGAGTACCTCTCAGACGCTCGTCCTACCATCGTTCGGTCAGAGTCT
+
34;;7;CC@A?<<<C@@@B6;6>?C:=BD=99:B@@;@:@@AAA;;69@=B?CBC@@@@7@9@BCCBBCCAB>ABB@<@09;4;2;@8A;;49BCCDGDBC8;6;@<@AA>BCCCCCCDDGEHI@B@A=@DBC?@@CBDBAAAEAI<;;;CCBBC::9:CCBBB?BC<000000@@A8;;@:<=<=<=&?>?BA<AB>??><@<>?AA;B=;;@@B@BCBBBBB@C>ABC=B9949A?@ABC?CCCBBBB>???@@??:==>;>A@>B?BB?BBBCKEAAB
@ATNG8:00471:06399
GATGGTAGCTATACGTATATCTATGTACTCATTCGTTTCGGAAGAGACAGGTACGTTAATAGTTAATAGCGTACTTCTTTTTCTTGCTTTCGTGGTATTCTTGCTAGTTACACTAGCCATCCTTACTGCGCTTCGATTGTGTGCGTACTGCTGCAATATTGTTAACGTGAGTCTTGTAAAACCTTCTTTTTACGTTTACTCTCGTGTTAAAAATCTGAATTCTTCTAGAGTTCCTGATCTTCTGGTCTACTACACTGTACTCTACCATCGTTCGGTCAGAGTCT
+
99:C@CCC@BBCCAABCCCCCCCCCCCCCCAA<AAAB=AFAC?BBBBCCC@CCCBB?B?BBCC?B@CCCCDCB=B8AA===+A=:CBBA5AECDACBB?BB?AAABDC?AABCCBAA>A?A?C>CA@BB>;;7;AAA;??A???AAAAAAA>>>?<?@@=??<@<@@@@BAAAA<AAADD;D;?:>>AAA/@@@@@3::>::;A<==5:::;+;ABBC<C=AD=AA?@@??<@<@AAAAA:==@<@AAAAA@@@>>>@AAADA@@<@:::>=::8;A@@@A>>>
@ATNG8:00473:06375
GATGGTAGGTGCACATGAGTGTATCCAGAAGATCAGGAACTCTAGAAGAATTCAGATTTTTAACACGAGAGTAAACGTAAAAAGAAGGTTTTACAAGACTCACGTTAACAATATTGCAGCAGTACGCACACAATCGAAGCGCAGTAAGGATGGCTAGTGTAACTAGCAAGAATACCACGAAAGCAAGAAAAAAGAAGTTACGCTATTAACTATTAACGTACCTGTCTCTTCCGAAACGAATGAGTACGAGAGTCAGAGCAGAGCTACCATCGTTCGGTCAGAGTCT
+
9;:83844.4::?:;;;=>>???CE?BAA=A@@A@C?B>@@CGDCF?@@=@=AAA;;;;;*;:AACECCCCABB<B?BAECC5CC@@:>>>2=;;7;;;:;:959057;>@??>?@?>>@A?;;;AA>>A00,0=@@<AAACDEED?C@BBC@BBCBFCBA?AAAABB?CB@BBB?CBBBB=@@@;::::9:%:A<:949:A==>@392775516467===8665:;:=9=7;;<6<<>;A<<ABBBAAB?@AA???@@A999A@A@<@;,,,0,,),,,,62668
@ATNG8:00473:06385
GATGGTAGCTCGCTGATGATATCTCCAGAAGATCAGGAACTCTAGAAGAATTCAGATTTTTAACACGAGAGTAAACGTAAAAAGAAGGTTTTACAAGACTCACGTTAACAATATTGCAGCAGTACGCACACAATCGAAGCGCAGTAAGGATGGCTAGTGTAACTAGCAAGAATACCACGAAAGCAAGAAAAAGAAGTACGCTATTAACTATTAACGTACCTGTCTCTTCCGAAACGTATGAGTACTGTATCTATGTGTGCGCTACCATCGTTCGGTCAGAGTCT
+
9:@?9A<ABB=B=ABABBABBAAAB?CBB@CBBBBB@B?BBC;<;C@CC?C@CC995BBA1B<@????ABBBBC=A@BDBCB5BB@C@BBB=CCDAH;=<CFFCC@B@BB@BCEAEDA@@BFGDCCDCECCB?BBCC@AACBBCAA>A?BBB>CCBABC@?=?CBC@?=?B?CCC<>>AA@;BBB?BBCCC3CC?BBBBCCAAA<B<A@;;8;<??ABA?BCCBBBCAD>AAD>BBBBBCBBABBCCCBBBBBBBBCDBBB>>>A=ACCAC:==<??@>>>?>>
@ATNG8:00495:06384
GATGGTAGTGTGTCTCTGAGAGTAGTACTCATTCGTTTCGGAAGAGACAGGTCCGTTAATAGTTAATAGCGTACTTCTTTTTCTTGCTTTCGTGGTATTCTTGCTAGTTACACTAGCCATCCTTACTGCGCTTCGATTGTGTGCGTACTGCTGCAATATTGTTAACGTGAGTCTTGTAAAAACCTTCTTTTTTACGTTTACTCTCGTGTTAAAAAATCTGAATTCTTCTAGAGTTCCTGATCTTCTGGAGATATCTTCAGCGAGCTACCATCGTTCGGTCAGAGTTT
+
A@BC?BBBBBA@@CBABBBCCCCCIECCBBBB?BAAB>BC?C@CCCCBCC@CB@BCAC@CDDC@C@BCCBBBA@>;99999*9B=B;;;7;CCC@CBB@BB=A@BCBCACDDDHCBB?CCE@B?BGCCBBBC?CCCC>AACCCCCCBBBCCBBBD?BBB@CC?C@BBCBBCCBB>B;;;;;*;=A=;;;;<;%;B;:;6:@CCCCBB;:59:999$9>:>=?>?CC=BBCCCAC@C@BBCBBC@CBC@CBCDDCBB?BBBBBCCCDBB@BAA@B=AA<ACBAB???;
@ATNG8:00499:06386
GATGGTAGGAGACACGTCGCACACGTACTCATTGTTTCGGAAGAGACAGGTACGTTAATAGTTAATAGCGTACTTCTTTTTCTTGCTTTCGTGGTATTCTTGCTAGTTACACTAGCCATCCTTACTGCGCTTCGATTGTGTGCGTACTGCTGCAATATTGTTAACGTGAGTCTTGTAAAACCTTCTTTTTACGTTTACTCTCGTGTTAAAAATCTGAATTCTTCTAGAGTTCCTGATCTTCTGGGTGCGCTACAGTCTCTCTACCATCGTTCGGTCAGAGTCT
+
::CC9=AB>@==<A@:;9?BBBB;6;BCCBBB@BBC>A@>@?BBCDBDG@CB@@@<B>BCCC?B:=?AAAD>??<B=BBB2BB@B@@@3@BBB?BBB?BC:;;BBBC@CBBCBBAA>A??<?@CCC99:BA?BCBA>ABCBBBBB@?BABB;;;=?>>=@B=B=D===??E@@<???BB6B<A888888(/;;:=6=/////;?>>:>BBB/A>>>?<@<AA;>>AFA>><>7;;????;>>>@9888BAA@@@888@@===?>:>;;;=:=A=A@???A;;;
@ATNG8:00508:05780
GATGGTAGGCGTGTGAGAGTCTGCCCAGAAGATCAGGAACTCTAGAAGAATTCAGATTTTTAACACGAGAGTAAACGTAAAAGAAGGTTTTACAAGACTCACGTTAACAATATTGCAGCAGTACGCACACAATCGAAGCGCAGTAAGGATGGCTAGTGTAACTAGCAAGAATACCACGAAAGCAAGAAAAAGAAGTACGACTATTAACTATTAACGTACCTGTCCCTTCCGAAACGGATGACGTACTATGTAGAGCTCTATACTACCATCGTTCGGTCAGAGTCT
+
9:>A@CCC@BBBBBBABBCA@@@@@3>BA?@A;;;B?B7;;A@ABB=;;:;?CCB<<<<<*;<@<?@?=@??@@8><9888-38/7/999*93<8;8<@BBBBB@C@AA>A>>7=>;>>A>>>AAB??@>>;>>AA:=>>>>>8838=B@B@B>>>BBCC@BBBBAA>AB?BCC>AAB@?9?8819<<<<,<?9?BAA888>>B;@;@=<<9<:>A::;<??AAA:A:>:=AA7>96;88/--33;--/57556533....56355355588,22,226667...
@ATNG8:00509:05808
GATGTATCTGCACACTCTGTCCAGAAGATCAGGAACTCTAGAAGAATTCAGATTTTTAACACGAGAGTAAACGTAAAAAGAAGGTTTTACAAGACTCACGTTACAATATTGCAGCAGTACGCACACAATCGAAGCGCAGTAAGGATGGCTAGTGTAACTAGCAAGAATACCACGAAAGCAAGAAAAAAGAAGTTACGCTATTAACTATTAACGATACCTGTCTCTTCCGAAAACGAATGAGTACGAGAGAGCACACGTGTCTACCATCGTTCGGTCAGAGTCT
+
?<?@@C@@@BA@A?AAAAABB@CDD@DECC@@>A?@ACBBBC@CC?@?@BBBCCCC1;9;ABAAABB;::5:AACEDC5CC@@:>>>2?DD@DCCCBBCAA?ACD?B;;7<BAABCBBCC;;;BCEC@CBCC?AABCCCCA?B@C;;;;CBBCCCC=??AAAA?BB?AAA4:::99,7;;8:===>>'=>;00,0;@A??A=A=@;;;>D:=;;7671///66/7-535522&222+2222666668887777;9>?@@=<<:616///6067*-//..9556
@ATNG8:00510:05767
GATGGTAGCCTCTGCTCTGACTCTCGTACTCATTCGTTTCGTAAGAGACAGGTACGTTAATAGTTAATAGCGTACTTCTTTTTCTTGCTTTCGTGGTATTCTTGCTAGTTACACTAGCCATCCTTACTGCGCTTCGATTGTGTGCGTACTGCTGCAATATTGTTAACGTGAGTCTTGTAAAACCTTCTTTTTTACGTTTTACTCTCGTGTTAAAAAATCTGAATTCTTCTAGAGTTCCTGGATCTTCTGGGTCTACGCTCGTCGCATCGTTCGGGTCAGAGTCT
+
3488.4///)////78<<@?>CBCCC>=AABB=8=;;;6;?>>9>=;;;=>9=<<<<8=7;;;=8<7;;=AA@;99459444$4:5:459)445<9>>>:==:;;;==>:??>666==9=5504.5555::44.49993;>===<;::44494444.499398.4.4899<<666.559;;0;9?:>>>=<;$555555'5555;><<;;.55555#49455.5754.444499939)//)/77:6;<<<5<//////9<<9944454558555)5;:::=:98
@ATNG8:00519:05805
GATGGTAGGCGTGTGAGAGTCTGCCCAGAAGATCAGGAACTCTAGAAGAATTCAGATTTTTAACACGAGAGTAAACGTAAAAAGAAGGTTTACAAGACTCACGTTAACAATATTGCAGCAGTACGCACACAATCGAAGCGCAGTAAGGATGGCTAGTGTAACTAGCAAGAATACCACGAAAGCAAGAAAAAGAAGTACGCTATTAACTATTAACGTACCTGTCTCTTCCGAAACGAATGAGTACAGAGAGTACGATATGTCTACCATCGTTCGGTCAGAGTCT
+
=>DD?CCD@CABACCCBBC@A@BBC=DBB?BD:;<D@C@CCBCDCCACC@B?AB@@@@@@0@@BBC@@?EBBBC>B?@@GDG/:948<@A8@@B<??AABBBBB?B@BC>@=<7:9AAA@@@@>@;;=AAA<@@>>9???@@@>><>=?<A=A@?>>>CC?CCC@A@>BB>CBB=>??==8@8939CCCC3??<?A==A><==:=9=AAB=C:==::;:??>>>>><@<@@C9ABD????A::9??EDBBA@@@AA@?>??ABA=AABAC=>>:>>@ABA=::
@ATNG8:00522:05805
GATGGTAGCACTAGTCACTCATATCCAGAAGATCAGGAACTCTAGAAGAATTCAGATTTTTTAACTCGAGAGTAAAACGTAAAAAAAGAAGGTTTTACAAGACTCACGTTAACAATATTGCAGCAGTACGCACACAATCGAAAGCGCAGTAAGGATGGCTAGTGTAACTAGCAAGAATACCACGAAAAGCAAGAAAAAAGAAGTACGCTATTAACTATTAACGTGCCTGTCTCTTCCGAAACGAATGAGTACGTGTGCGACGTGTTTCCTACCATCGTTCGGTCAGAGTCT
+
///7)//<;AA@:::595;:;77/-(--.+-//555596;?:99=>2599=:>>=::;:;:%:8@@@AA@@?7899-87///////"//)/)///&/:;8<>>@===>D@G@CC<<<E@DA@@@BBBCCBCBBB;;5<@<;;0;AA>>@00-0;>>A?BBBBBCCB>AAA@@A=00,0>83887777+7;;1=7?@AA(/000:>>A@<7;5;2:;>=3636@B@@=9:8=?=@=A599?6;7727?AABBBCBBBCBBBA==@@@9@<???;;;;??5;;7;ADCAAABB
@ATNG8:00523:05787
GATGGTAGAGAGAGCTCTCTCATCGTACTCATTCGTTTCGGAAGAGACAGGTACGTTTAATAGTTAATAGCGTACTTACTTTTTCTTTGCTTTTCGTGGTATTCTTGCTAGTTACACTAGCCATCCTTACTGCGCTTCGATTGTGTGCGTACTGCTGCAATATTGTTAACGTGAGTCTTGATAAAACCTTCTTTTTACGTTTAACTCTCGTGTTTAAAAATCTTGAATTCTTCTAGAGTTCCTGATCTTCTGGGCTGCGCTGATATGCGCTACCATCGTTCGGTCAGAGTCT
+
;<<B9=>CBCCBABB;9:;>>;>966666>>B=;;9>6><9=:>@>@>>>399<944)4398:A?B=@<@<=..-8+--8888$-//(38888.98378=8927?9;;;933.3>>=@AAB@BBF:>:>AA>?;::5:A>><>@AA>==>=>A?@?@??:>;;7;B=B<????==<<<+///666-538*/5A>A.5557=(5-2977576222'58:8+98:37=38365.5;9798==B<AA@=89---;;-3--/8;;;AB@>>666<661666;<9CD=BA??>>=>>
@ATNG8:00524:05768
GATGGTAGCACGAGTCACTCATATCCAGAAGATCAGGAACTCTAGAAGAATTCAGATTTTTAACACGAGAGTAAACGTAAAAAGAAGGTTTTACAAGACTCACGTTAACAATATTGCAGCAGTACGCACACAAATCGAAGCGCAGTAAGGATGGCTAGTGTAACTAGCAAGAACACCACGAAAGCAAGAAAAAAGAAGTACGCTATTAACTATTAACGTACCTGTCTCTTCCGAAACGAATGAGTACGTGTGCGACGTGTCTCCTACCATCGTTCGGGTCAGAGTCTA
+
84559<<>C<<<=<=;;;>>===>>8<;:5:9555:4949555<<<5<:.5.499::<<<+<:>>=BB@@A?BC;;566<;;(990505@@066<9656A55555045::74455544;<////;877////:197872/////7//)46;4505;;<<:::255::7;3//(///06/33927774333333#37389;==<222262555;4949.///)//55:;;9=9===7;982333833388///6996652----(-582-...6)///(/78:::////
@ATNG8:00525:05771
GATGGTAGCGCATATCAGCGCAGCCCAGAAGATCAGGAACTCTAGAAGAATTCAGATTTTTAACACGAGAGTAAACGTAAATGAAGGTTTTACAAGACTCACGTTAACAATATTGCAGCAGTACGCACACAATCGAAGCGCAGTAAGGATGGCTAGTGTAACTAGCAAGAATACCACGAAAGCAAGAAAAAAGAAGTACGCTATTAACTATTAACGTACCTGTCTCTTCCGAAACGAATGAGTACTATGTAGAGCTCTATACTAATCGTTCGGTCAGAGTCT
+
555>5::;<=@BCBBBCCBBBCCDG?BBC@CDCCBC@B>BBCB@@@=;:59:<<>A@@AA0A<BBCBCCCABBE>CBBBD=CAA7:99CC9DDE>@:99@ABCC@C@CD?BBC?BBBCCCD@@ACCCCCCD@A@;;6;CA@@>@?;@;A;;2:9:?;99>5>>?BAA=AA>ABB=A@@@@8<?<8>@BAAA'390733399>8>:=?BAB><?<?=BBC@BB?>@>@;=;?AA=AAB@BBCCCCBBBD@?@A@@A999?AA@@A?B@?AGKE>AABB;;;;;
@ATNG8:00533:05772
GATGGTAGATACTCGCTGATACACCCAGAAGATCAGGAACTCTAGAAGAATTCAGATTTTTTAACACGAGAGTAAACGTAAAAAAGAAGGTTTTACAAGACTCACGTTAACAATATTGCAGCAGTACGCACACAATCGAAGCGCAGTAAGGATGGCTAGTGTAACTAGCAAGAATACCACGAAAGCAAGAAAAAAGAAGTACGCTATTAACTATTAACGTACCTGTCTCTTCCGAAACGAATGAGTACACACTCTCATATGACACTACCATCGTTCGGTCAGAGTCT
+
9::C@<CCB;66:555969:5559:,95925=>>AA>A?@@@AAA@???<??>>>9:::::%93@??BBCA@?A@8>?000000%00+/8777+705.6?;?@CABB@DADC?BBB@BBBBBCCCCECCCCCBA;@A::7;BBACCAA>A?B@@>@DBBBCCB?CCBCCC?BB?999;?????8<993:::::9%9=;=>=?BB>>=;?697=>1;5;=A@@=@A???AB>A?ACC<A@?>?CBBBBBCBBBAABBCBB>CBBBBCBB?BBBBE>AA>ABAAAAAAA
@ATNG8:00537:05787
GATGGTAGCTATACGTATATCTATGTACTCATTCGTTTCGGAAGAGACAGGTACGTTAATAGTTAATAGCGTACTTCTTTTTCTTGCTTTCGTGGTATTCTTGCTAGTTACACTAGCCATCCTTACTGCGCTTCGATTGTGTGCGTACTGCTGCAATATTGTTAACGTGAGTCTTGTAAAACCTTCTTTTTACGTTTACTCTCGTGTTAAAAATCTGAATTCTTCTAGAGTTCCTGATCTTCTGGGTCTCTCTCTCACGCACTACCATCGTTCGGTCAGAGTCT
+
BCBD@DCCABBCCAABCCCCBBCECCBBBBBB@ADEG>CC=B@BBBBBBC?CCCBB?B?BBCC@C?BCCCBBBCB@BBBBB3BB?BCBA;ACBB=BAB?CC<>>ADCD?AACCBBBB?BBB=@?A>>@>>>?;A?>>:@@@@<<;>>>A>>A<>>;>>>9>?:>9@A?>?AAAD9??AAA6A<A8::999+;><<<5===888?=?=8==<=.<;;;B=E=>>;>@@C====B;@@@B>>6::>=8>?>>>>>D@>?AAAA??@?<>>>@A:@><<<>>@D<<9
@ATNG8:00503:05856
GATGGTAGCACGACACGACGATGTGTACTCATTCGTTTCGGAAGAGACAGGTACGTTAATAGTTAATAGCGTACTTCTTTTTCTTGCTTTCGTGGTATTCTTGCTAGTTACACTAGCCATCCTTACTGCGCTTCGATTGTGTGCGTACTGCTGCAATATTGTTAACGTGAGTCTTGTAAAACCTTCTTTTTACGTTTACTCTCGTGTTAAAAATCTGAATTCTTCTAGAGTTCCTGATCTTCTGGGATGTGTGCGCAGTGCCTACCATCGTTCGGTCAGAGTCT
+
ABBB?DAABCDA<AECBBA;66<@ACCBBB99::CCC?CDBG?CBBDDDD>CCCCD?@?@BBB@B?BDCCCBBBC>AACCB3DA??88829AAA?AAC?BB9::ABBC?BBBBCCBB?BBB?C?CBAC@A>>:>?BB<AAAAAA???AAA??@@D=;;;<?@=A<AAAAAA>>><>ABAA5@;>:88888(8>:::-88;;>AA>>>;>DDD/?>>?A=B<>=:>AAA???<@<@@@ABA;<;==6;///;;=???AABBB=@>>;>===?4::<>>@AA@??A
@ATNG8:00506:05837
GATGGTAGGCGTGTGAGAGTCTGCCCAGAAGATCAGGAACTCTAGAAGAATTCAGATTTTTAACACGAGAGTAAACGTAAAAAGAAGGTTTTACAAGACTCACGTTAACAATATTGCAGCAGTACGCACACAATCGAAGCGCAGTAAGGATGGCTAGTGTAACTAGCAAGAATACCACGAAAGCAAGAAAAAGAAGTACGCTATTAACTATTAACGTACCTGTCTCTTCCGAAACGAATGAGTACTGCGTCTCACTCTCGCCTACCATCGTTCGGTCAGAGTCT
+
>>>A<ACD@CCCCCCCCCBBBBAAB<CFE?CCDDCC@B>AABBCDCACB?BACCC99999.:@CBCCCBCCBBB;A?99787)7=;@:@@A9ABB?BAAA?>??@>??BB@BB@<@A>@?AAAA@@@<<<AA:@@AA9>>>>=?::6:<A@B?BCC@@?CD?CBBBBB>BB@BBB<?>>==8?==8?@@@@2?><>CCBAA>>>:>:>?>>9>;==88:=BD>?>>><><AAB:BAA>@BAA999A@@@AA@BB@@@AA@@:>>A<A><<>:>>:>>>A=>>==
@ATNG8:00514:05856
GATGGTAGATACTCGCTGATACACCCAGATGATCAGGAACTCTAGAGAATTCAGATTTTTAACACGAGAGTAAACGTAAAAAGAAGGTTTTACAAGACTCACGTTAACAATATTGCAGCAGTACGCACACAATCGAAGCGCAGTAAGGATGGCTAGTGTAACTAGCAAGAATACCACGAAAGCAAGAAAAAAGAAGTACGCTATTAACTATTATCGTACCTGTCTCTTCCGAAACGAATGAGTACATAGATATACGTATAGCTACCATCGTTCGGTCAGAGTCT
+
?@AD@CABBCBCC:66@BAACBBBC=CDAAABEDCC@B@BCBAAABBC?D>AABBBCBB.@;@9::BAAB:::2:AADDCD5CB?@49994:BB=@AAABBC;;;;@DD@CBC?BBBBCBCCCCBCBA@BB@BBBB?BBBBBCCB?CAH@@?ACCCCCCC?BBBBCC@CB?BBB@BBBBB>A;;899::99%9??=>=?ABB>><>=@@@@<A@?@>8817@==<>>7;7;DD;A>><>?@@@@>==??BB@@@@@@AAAAA???<@@@AA<@@<>><?@@:::
@ATNG8:00527:05854
GATGGTAGCGCACACATAGATACAGTACTCATTCGTTTCGGAAGAGACAGGTACGTTAATAGTTAATAGCGTACTTCTTTTTCTTGCTTTCGTGGTATTCTTGCTAGTTACACTAGCCATCCTTACTGCGCTTCGATTGTGTGCGTACTGCTGCAATATTGTTAACGTGAGTCTTGTAAAACCTTCTTTTTACGTTTACTCTCGTGTTAAAAATCTGAATTCTTCTAGAGTTCCTGATCTTCTGGAGATACACATGATACTCTACCATCGTTCGGTCAGAGTCT
+
:99C:BCAABBBDDDBCBCCCCBCBCBAAJBB@ACCC=CD?C?CDBBBCC@CCCCC@B?DDCC=B>BCCCBBBCB<@@???0??;@@CC=BC@A?ACDBDD?AAABCCACCCCDDCC@BBC>B>BBBACCCC?BBDD?DAAACCCDCCDCCBBCD@BBB?BC?A@BBCCCCCCC?B@@@@7@>B;A@@@@0@B@BB<BBBBBCCBBB@BBBB5B@@AC@C@BB@BBCBBBC?C?BBCCCB?BBC@CCCCCCCA@@CCCBBACCCC@BBB?@>@C?ABAAACBA@
@ATNG8:00528:05811
GATGGTAGCGAGCGAGTGTGTATACCAGAAGATCAGGAACTCTAGAAGAATTCAGATTTTTTAACACGAGAGTAAACGTAAAAAGAAGGTTTTACAAGACTCACGTTAACAATATTGCAGCAGTACGCACACAATCGAAGCGCAGTAAGGATGGCTAGTGTAACTTGCAAGAATACCACGAAAGCAAGAAAAAGAAGTACGCTATTAACTATTAACGTACCTGTCTCTTCCGAAACGAATGAGTACTATGTAGAGCTCTATACTACCATCGTTCGGTCAGAGTCT
+
9:?D@CBAACCBAACBBBBBBBBBC?AADACFEDDC?C@BBCAAAC@BB?B??=A::::;;#;5@<<C?@CECCC>CCBBDCC2CC@C@CCC;CCC@CBBBCDCCC@B@BC@CCG?BBCCCBCBBCCCBBBCC?BCAA>ABDCCCBB?BDCBC?BCCCCCBB?BC@CAA>AC@CCC@BBCBB<BAA>AAAAA2BA?ADDDDCAAB?B@BBBB?C?BBC@@<@@AAABC@C@CCD>DCC?AACCCCCCCCCBBB>>>BBBCCBBBDA:>>@@B<<<8<@>>?B?>>
@ATNG8:00528:05855
GATGGTAGAGTATCATGTGTATCTCCAGAAGATCAGGAACTCTAGAAGAATTCAGATTTTTAACACGAGAGTAAACGTAAAAAGAAGGTTTTACAAGACTCACGTTAACAATATTGCAGCAGTACGCACACAATCGAAGCGCAGTAAGGATGGCTAGTGTAACTAGCAAGAATACCACGAAAGCAAGAAAAAGAAGTACGCTATTAACTATTAACGTACCTGTCTCTTCCGAAACGAATGAGTACACACTCTCATATGACACTACCATCGTTCGGTCAGAGTCT
+
=:AB;CAABDEBAACBBBEGDAAAC@BCD?BCBC@@>@?CCCCCBCACC?@>?@@?@AAA2A?CCCCCCCBBBB9AB;;;;;$:9494555&5994;;;;BCC;;;;@DD@BBA?CCCCBBBBBCCCCCCCC@CCBB?CAECCC@@>B@DBB@BBBBCCCC@CCCCCB>BB?AAA@BBBBD?B@@<<<<<<.>A=C@A>@?BBC@B?BBBA=A<@>BBB@CBA@@@B?B@CBB>BCC@CDBBBBBBCBBAADCCCABBAAACCBB?BCCBC?BA?BCBCAAA@@
@ATNG8:00535:05838
GATGGTAGTCTCAGATAGTCTATAGTACTCATTCGTTTCGGAAGAGACAGGTACGTTAATAGTTAATAGCGTACTTCTTTTTCTTGCTTTCGTGGTATTCTTGCTAGTTACACTAGCCCTCCTTACTGCGCTTCGATTGTGTGCGTACTGCTGCAATATTGTTAACGTGAGTCTTGTAAAACCTTCTTTTTACGTTTACTCTCGTGTTAAAAATCTGAATTCTTCTTGAGTTCCTGATCTTCTGGAGATACACATGATACTCTACCATCGTTCGGTCAGAGTCT
+
?@@C:ABBCCCCBBBBBBABACCBBB@BBBAB=@AAA<BD@D@CCCDCCC@CBB@@<@>BC@A>AACDDCBBB@?9;;;;;*;?9@@BB=AABCACGFACC?AABDBC@BCBBBC;;;8;B?B@CCCABBBB?B@@@@DCCBCBCBBCCCCBBAD@BBB@CC@B?BBBCCECFDACBBCB:B@C?AAAAA0ACEFL>CCCBBBC@@A@EDED2CBABC@C>@@>@B?CCCC@B@BDCBBB?@@@@BCBBBDCCCAAABABBCCCC>ABCCC=??@BBBBCBBA?
@ATNG8:00540:05849
GATGGTAGTATAGAGCTCTACATAGTACTCATTCGTTTCGGAAGAGACAGGTACGTTAATAGTTAATAGCGTACTTCTTTTTCTTGCTTTCGTGGTATTCTTGCTAGTTACACTAGCCATCCTTACTGCGCTTCGATTGTGTGCGTACTGCTGCAATATTGTTAACGTGAGTCTTGTAAAACCTTCTTTTACGTTTACTCTCGTGTTAAAAATCTGAATTCTTCTAGAGTTCCTGATCTTCTGGATACACTCATGTGCACCTACCATCGTTCGGTCAGAGTCT
+
345<5:@BCCBA@@CCBBBBCCEHCDCBBC;;9;CBC>DC@B?BB@@@BB@BBBCB:?=?AAC@E?CCCDBBBBB7A@==>+=B5==B=9@EBA>ABB?BB@B>>?AA<??AABB@@>A??<?<@AA>>>@@=A???<>>>???B>=>@@>:;:;58889>=5;5;==???B@?<>?>AA5@:=:=AAA6??@@@7>=CCCA?=;:18888(8::::4:4;>:?CAA;:;7;6;@A>>><@@@:>>@?>>>AA>=>@ADD<AAA=<;;??:;;7;?>A???<;
@ATNG8:00542:05856
GATGGTAGATACTCGCTGATACACCCAGAAGATCAGGAACTCTAGAAGAATTCAGATTTTTAATACGAGAGTAAACGTAAAAGAAGGTTTTACAAGACTCACGTTAACAATATTGCAGCAGTACGCACACAATCGAAGCGCAGTAAGGATGGCTAGTGTAACTAGCAAGAATACCACGAAAGCAAGAAAAAGAAGTACGCTATTAACTATTAACGTACCTGTCTCTTCCGAAACGAATGAGTACACACTCTCATATGACACTACCATCGTTCGGTCAGAGTCT
+
::8@=@?ABBCEEC>CBC==;FCDI?DBB?BBAAAA>A>ACBAAADAGE?B?BBBBBCCC3C?BAABBBBAAAA;@@A??<.?>:>2:::4;AB?BCCCCAA;;6;?BB?BCD@BBBDDBCBCFCCBBBCD@CC??>ACCCCC@?=@@CAB@BBBCEDDD?AABCBB?BB?AAB?CBBBB=AAA?BCCBB3BC????BBB@@A=A;??@A<A;@@BDD@CB;;:BC?B?BBB<BBB?AABBBBBBBBBBBBBBA>=A:::ABCC@CBCBC>AA??@?>==899
@ATNG8:00544:05824
GATGGTAGTGATACAGATCAGACACCAGAAGATCAGGAACTCTAGAAGAATTCAGATTTTTAACACGAGAGTAAACGTAAAAAGAAGGTTTTACAAGACTCACGTTAACAATATTGCAGCAGTACGCACACAATCGAAGCGCAGTAAGGATGGCTAGTGTAACTAGCAAGAATACCACTAAAGCAAGAAAAAGAAGTACGCTATTAACTATTAACGTACCTGTCTCTTCCGAAACGAATGAGTACGATGAGATCTCGTGTGCTACCATCGTTCGGTCAGAGTCT
+
;<BC@CCBBBBBBDCCCCCCCCEGC@CCC?BACCBB=B@CCC999>@CD?C?AACCCCCC+C>AABAAABCCCC=BBCCCDC5BB?B@CCC;DFF@CCBCCCCCB?B@BB?BCC?@AC@@ABBCCCCCBCCC@BB@@?@CCCEEAA>B?B@@?ABCCCCCD@CBBBBB>AA?BBD999BBD>C@?<?AAAA3BB?BBBBBBBB@<?:>>>?:><>>ACC@CBCAAAB@B?BBD<BBB@C@@?DBBBAABBBBCCBBBAA;;<>AA<AAF>A>>@<@@@@@@@<<
@ATNG8:00548:05849
GATGGTAGGAGACACGTCGCACACGTACTCATTCGTTTCGGAAGAGACAGGTACGTTAATAGTTAATAGCGTACTTCTTTTTCTTGCTTTCGTGGTATTCTTGCTAGTTACACTAGCCATCCTTACTGCGCTTCGATTGTGTGCGTACTGCTGCAATATTGTTAACGTGAGTCTTGTAAAAACCTTTCTTTTTTTACGTTTTACTCTCGTGTTAAAAAATCTGAATTCTTCTAGAGTTCCTGATCTTCTGGGTGCGCTACAGTCTCTCTACCATCGTTCGGTCAGAGTCT
+
AACE@CCD@CBBBBCCBCBABBCCCCBCCC@@?@DED>EG>C?CDCBBBC?CCBAA?C?CCBB?B@CCCCBCCDC?CCCDD3BB?BBCC>CDBA=ABB?BB<>>AC>><?CBBBBBB?D?@=@>AA???@>=8>>9818<=:;889;;;;;?===;///1//)/6;;@AA>>//-/99997'/(..'.788888#6=9999-6-----6869-25555#2555927225-5==:7//*/)/8:6==9=?@@:@@@????DB@?????@==>7=///;69949=@@@==<?
@ATNG8:00500:05882
GATGGTAGCACGACACGACGATGTGTACTCATTCGTTTCGGAAGAGACAGGTACGTTAATAGTTAATAGCGTACTTCTTTTTCTTGCTTTCGTGGTATTCTTGCTAGTTACACTAGCCATCCTTACTGCGCTTCGATTGTGTGCGTACTGCTGCAATATTGTTAACGTGAGTCTTGTAAAACCTTCTTTTTACGTTTACTCTCGTGTTAAAAATCTGAATTCTTCTAGAGTTCCTGATCTTCTGGACGACGCGCACTGACACTACCATCGTTCGGTCAGAGTCT
+
A@ABAFCCA;;;;;=<=>;666<ABBBBBB;:;;BBF?CC@CACCCCCBC@DBBBC?C@BCCC@B?BACCCBBCB?CCBBB2>?9??==3=;;:49AA?CE99:CC?><?BBBBBBB?BBB?C?B?@?=:::;>A??<?==>DBA>>>A@@@@==:=>><>=:>:===AAAABB<?====2==B<??AAA/AB@@@9@>>>AAA<<<4::::*;:;;@=B=??;>>@@>>>=A=AA@@@A<@@@<AA778=<A:;:===>>>>>B<@;;;B=??;????AADAA
@ATNG8:00503:05888
GATGGTAGCACACGAGATCTCATCGTACTCATTCGTTTCGGAAGAGACAGGTACGTTAATAGTTAATAGCGTACTTCTTTTTCTTGCTTTCGTGGTATTCTTGCTAGTTACACTAGCCATCCTTACTGCGCTTCGATTGTGTGCGTACTGCTGCAATATTGTTAACGTGAGTCTTGTAAAACCTTCTTTTTACGTTTACTCTCGTGTTAAAATCTGAATTCTTCTAGTAGTTCCTGATCTTCTGGTGTCTGATCTGTATCACTACCATCGTTCGGTCAGAGTCT
+
:59B:<CDB;;;CBBCDCCAAA<>BBBC@;@B@BBBF>FE@C@BBCBCCC>CB:9;5@:A>@@9D?BCCAAAA?D;AADBA/AB9:8BD8?ACC@BCA=A@:000=??<?@BAB@@A>AAD?C@B::9CC??7;;?>8==@???A;:6==66//.2..238<492969997722.22:=>.=5;055;;A*888>;08555655752+252'277593;5;<6555../=<6<49;///8388<8==>>=:87665;99552955.5>==>055788///66-/
@ATNG8:00505:05887
GATGGTAGCTCAGTACGTCACACGTACTCATTCGTTTCGGAAGAGACAGGTACGTTAATTAGTTAATAGCGTACTTACTTTTTCTTAGCTTTTCGTGGTATTCTTGCTAGTTACACTAGCCATCCTTACTGCGCTTCGATTGTGTGCATACTGCTGCAATATTGTTAACGTGAGTCTTGTAAAACCTTCTTTTTACGTTTACTCTCGTGTTAAAAATCTGAATTCTTCTAGAGTTCCTGATCTTCTGGGTCTCTCTCTCACGCACTACCATCGTTCGGTCAGAGTCT
+
::8:;:<@::555<;;;<<<>995>999<5519@@A9A?:?=?AAA;;5499:::7;.4.44:5::?:=89::66)//9999)//4993333&3444399:7990338:37/39=378BB@BBB?B?BB?B>??@<??::7;;;;CB=>>>=B<=:;;:===<?A=A<?@A??>>;:577=>A.?9</55777(77558'225577755528999*9222;4<8=>9@@@@@@@<@<AA???@588=?9===>>>>>;;;B@?>>??A=@@;;;=??;?===???>;
@ATNG8:00508:05893
GATGGTAGCTCTGCTCTGACTCTCGTACTCATTCGTTTCGGAAGAGACAGGTACGTTAATAGTTAATAGCGTACTTCTTTTTCTTGCTTTCGTGGTATTCTTGCTAGTTACACTAGCCATCCTTACTGCGCTTCGATTGTGTGCGTACTGCTGCAATATTGTTAACGTGAGTCTTGTAAAACCTTCTTTTTACGTTTACTCTCGTGTTAAAAATCTGAATTCTTCTAGAGTTCCTGATCTTCTGGTGAGATATGCATGATGCTACCATCGTTCGGTCAGAGTCT
+
ABCC@CCBBCBB@@@AA@DEDCCCCCCCCBBB@CCCC=CD?B?BBCDCBB?CCDDDAD@BBBD@FACCCCGBBBB?CBDDD5BB?BCEG?CBCC@CBB?BC:;;@BBBACCCCBBBE@BBB>A>ABBBCBCC?BBBC@CCCABBCCCBBBBBCCC@BBB?BC?A?BBBBGCCCD@A;;;;.;=E=<;<;;*<AABC?BCDBCCBBAA5;;;;*;@@AB<@<A@=@BCCB@@>A@DCCD@@>@ACACBAACCDDCAA@CDCCCCBC?BCCCC?AA?BBBCCCCAA
@ATNG8:00516:05864
GATGGTAGCACGAGTCACTCATATCCAGAAGATCAGGAACTCTAGAAGAATTCAGATTTTTAACACGAGAGTAAACGTAAAAAGAAGGTTTTACAAGACTCACGTTAACAATATTGCAGCAGTACGCACACAATCGAAGCGCAGTAAGGATGGCTAGTGTAACTAGCAAGAATACCACGAAAGCAAGAAAAAGAAGTACGCTATTAACTATTAACGTACCTGTCTCTTCCGAAACGAATGAGTACGATGAGATCTCGTGTGCTACCATCGTTCGGTCAGAGTCT
+
9;AB8?AABAA@>BBAAB>BA<A;@9@CC@BBAB;;5;;AAABBBL@CB?C@A@ABFDCD5B?ABA@@@CA>??9?>@@===+;>:;8@@@7B?A?ACCCCCCDC@D@DD@BBB>A@BBBCCBCCCBBAB;;5<@AA>AACBCCBB?B?B;<8;BBBDBAA?BBBBGG@BB?BB?8>?777.8=>=@ABAA/?A;977;>>;9<4<5988><>;;;AAA?AAB::8?:>:777*377/8A@@@BCBBBBABBCC===ABBB@@@A8;;?>A5;;5;==@;;;A@
@ATNG8:00517:05867
GATGGTAGGCACTGCGCACACATCCCAGAAGATCAGGAACTCTAGAAGAATTCAGATTTTTAACACGAGAGTAAACGTAAAAAGAAGGTTTTACAAGACTCACGTTAACAATATTGCAGCAGTACGCACATAATCGAAGCGCAGTAAGGATGGCTAGTGTAACTAGCAAGAATACCACGAAAGCAAGAAAAAAGAAGTACGCTATTAACTATTAACGTACCTGTCTCTTCCGAAACGAATGAGTACTACTCTCAGAGACACACTACCATCGTTACGGTCAG
+
655<;99=0445544:====?666=4<<>044;955.57;;;<AAC=@@=@=;;;@?CCC1?=?@=:@@>>>??38496>>>*55155:<=2>>B@AAAA?@BAB?B<@@<@AA?ADDBCCCCBBBBCCCCC?BA@@<?=??A@AA?B>BAA=?A@>??>?<?ABBBB?BB?@@>>A>;<<77884378899%9<<794@99>A?=?788=A;E=@?BBB?BA???89296=@A:@>=<>ABBAAABBBBBBBBB>><79675;<8(----3(--6043--
@ATNG8:00517:05888
GATGGTAGTATCTGTCTACGAGAGCCAGAAGATCAGGAACTCTAGAAGAATTCAAGATTTTTAACACGAGAGTAAACGTAAAAAGAAGGTTTTACAAGACTCACGTTAACAATATTGCAGCAGTACGCACACAATCGAAGCGCAGTAAGGATGGCTAGTGTAACTAGCAAGAATACCACGAAAGCAAGAAAAAGAAGTACGCTATTAACTATTAACGTACCTGTCTCTTCCGAAACGAATGAGTACTACTCTCAGAGACACACTACCATCGTCGTAGAGTCGT
+
3448.44=@AA<==<ABBB@::6@A:6669>>@@=<6::..----8198383//)//////$/3833399:::==39944444$4;6;.555&555.59;566===7=85926=>8<@@996;<<AAA>;;5/)////)/::::>;;7<8<@=9<??AA@@@<?>??@@>BB>BB=6:<==>6==;477889(7><:9978799<<B8>;88=B=BBBBB?AA?998@=A9??C797B4<<=;<>>>=<>??873;;7668...5538,------5-,-3...
@ATNG8:00522:05862
GATGGTAGTGATACAGATCAGACACCAGAAGATCAGGAACTCTAGAAGAGTTCAGATTTTTAACACGAGAGTAAACGTAAAAAGAAGGTTTTACAAGACTCACGTTAACAATATTGCAGCATTACGCACACAATCGAAGCGCAGTAAGGATGGCTAGTGTAACTAGCAAGAATACCACGAAAGCAAGAAAAAGAAGTACGCTATTAACTATTAACGTACCTGTCTCTTCCGAAACGAATGAGTACCTCTCAGACGCTCGTCCTACCATCGTTCGGTCAGAGTCT
+
;8:@@>>AABCC666666>?>CCCC>AA>459=>94.439998::<7::DC:<<:399:9$34989544<<999078;9494$5;7;.555&599499;9<=@:;79:CC;@@B699955@B:A@?>>9:9B?CBBB@CCCDCCDD?C?BBC@CCDEC;;;?AAB@@@>::5:AA<?@@>E<AAC?ACCCC2DC?BBBBBBBBC?B?BBBB@B=??BCC?AAAA@AA5979AC:ABB?BCLLBCC?BBAAAECB@@@BABC@AAA@CDBBB?AA=989>>A@@@
@ATNG8:00534:05887
GATGGTAGTATATCGCGTCGCTATCCAGAAGATCAGGAACTCTAGAAGAATTCAGATTTTTAACACGAGAGTAAACGTAAAAAGAAGGTTTTACAAGACTCACGTTAACAATATTGCAGCAGTACGCACACAATCGAAGCGCAGTAAGGATGGCTAGTGTAACTAGCAAGAATACCACGAAAGCATGAAAAAGAAGTACGCTATTAACTATTAACGTACCTGTCTCTTCCGAAACGAATGAGTACACACTCTCATATGACACTACCATCGTTCGGTCAGAGTCT
+
BBBB@CCCBCCCA;;;CCCCCCCCFAFDC>AABBBBAD@CCCCBCC@CC@B@BBCCCDED3C>AACCCCCC?@?:>??ABBB2BG@C?CFJ;CBA?ACCCBBB::9;ADCABBB?BCCCCBBBCCCDCCCCC@BBBC?BBBACBAA>C@B?@=@BCBCCCB?BBBBBB@BB@AAA?BCCEC>B??@CCDDC2CC@C999B>@AA=B:==AA<A<>>BCC?AA@??BA?B?BBB>BBB?BBCCBBBBBCCCCEB>>>>B999BBAB>ACFCF@AC>ABABBCACA
@ATNG8:00537:05882
GATGGTAGGAGACACGTCGCACACGTACTCATTCGTTTCGGAAGAGACAGGTACGTTAATAGTTAATAGCGTACTTCTTTTTCTTGCTTTTCGTGGTATTCTTGCTAGTTACACTAGCCATCCTTACTGCGCTTCGATTGTGTGCGTACTGCTGCAATATTGTTAACGTGAGTCTTGTAAAACCTTCTTTTTACGTTTAACTCTTCGTGTTTAAAAGTCTTGAATTCTTCTAGAGTTCCTGATCTTCTGGATATGAGTGACTCGTGCTACCATCGTTCGGTCAGAGTCT
+
>:?@7<@A<AA>BB@@@0//7:;9/5:95;996?A?B=BC@B<;;;=<<<7:=>00*0+0//8477;8:;;544978;;==.8869888818<<<055;7::8;<883703==<;=:@<:@B@B>=;9//...27758555299996669/..37703551694949699::887695656)6/6*//@>@,=====6<+8866-5;8667.8AA/==;;5:B<?<?B<===AAAA;=:>?=>>><>@@<>=9<<///:<:;>>>>AA@@<?>===8==:?>@@@?:77
@ATNG8:00541:05862
GATGGTAGCGCGACGAGCGTAGACCCAGAAGATCAGGAACTCTAGAAGAATTCAGATTTTAACACGAGAGTAAACGTAAAAGAAGGTTTACAAGACTCACGTTAACAATATTGCAGCAGTACGCACACAATCGAAGCGCAGTAAGGATGTCTAGTGTAACTAGCAAGAATACCACGAAAGCAAGAAAAAGAAGTACGCTATTAACTATTAACGTACCTGTCTCTTCCGAAAACGAATGAGTACTGCGTCTCACTCTCGCCTACCATCGTTCGGTCAGAGTCT
+
--5738=CCBBBBABCC:;=GIGCD?CCCACCCCCB@C@BBBBCDL@DE@B=@?>===?2;;?@@AAA@@:99+9>B@@@+?<0/,/;1A00,/>=0/5=94.9;?@<@@A;@?@<CCCCCCCGCDDA@=@A?@<@@?CCCBB?D@BBAABAAAABBB?CAAB@@><<8;>>034:;;5777?BCCCC3<>:><=B@@ABB?B?BBAA;?899;;;4:B<;<992929888*8<=8<><88==B=B=CCCBAABCCCCD@CBB?AACCA?AB@@@@BBBBBB
@ATNG8:00542:05871
GATGGTAGCGCGACGAGCGTAGACCCAGAAGATCAGGAACTCTAGAAGAATTCAGATTTTTTAACACGAGAGTAAAACGTAAAAAAGAAGGTTTTACAAGACTCACGTTAACAATATTGCAGCAGTACGCACACAATCGAAGCGCAGTAAGGATGGCTAGTGTAACTAGCAAGAATACCACGAAATGCAAGAAAAAGAAGTACGACTATTAACTAATAACGTACCTGTCTCTTCCGAAACGAATGAGTACTGCGTCTCACTCTCGCCTACCATCGTTCGGTCAGAGTCT
+
@A9944;:8995=99955555<<<<466549;5555.55::9:888344.46;;454:::9$94333833383333&3;455555#55.5.6>?2>?>266695:7//,/7::499;7;;99;BBCBBBBBCCCA<@>44.443333347=9=<;7:::::<AB@AAABBB?@@:899<>@@=?0//::8;;;;;+/413:::32282.(.0...(...339982222=;86250566'---(---.7:66755:;<<<<<;;<<<7<<;6=?<8949>;@???@@;;;
@ATNG8:00544:05869
GATGGTAGGCGAGAGTGAGACGCAGTACTCATTCGTTTCGGAATGAGACAGGTACGTTAATTAGTTAATAGACGTACTTCTTTTTTCTTGCTTTTCTGTGGTATTCTTGCTAGATATCACTAGCCATCCTTACTGCGCTTCGATTGTGTGCGTACTGCTGCAATATTGTTAACGTGAGTCTTTGTAAAAACCTTCTTTTTACGTTTTACTCTTCGTGTTAAAAATCTGAATTCTTCTAGAGTTCCTGATCTTCTGGGCTGCGCTGATATGCGCTACCATCGGTTCGGTCAGAGTCT
+
344:7<>C@AA;;;?>CCDDA<<;>>@@BB@@>B@AA9<<*0)////77:;;@@@;938)/)//:15058///666663/33333#3;483333&333;;294>7>?5=>=77-.---523.853222+2+2.....7806766265578A@>>>A=88687197:7<<6;69<<>>;>755(555555'54:.76565'396535&/.633.35;7717<9;*9;;:>5;5;=:?????@A1616==>>?5;;>>3;;??A>>=>?????@@A=@9:9//+/17<6657777688
@ATNG8:00548:05888
GATGGTAGTGTCATATGAGAGGTGTACTCATTCGTTTCGGAAGAGACAGGTACGTTAATAGTTAATAGCGTACTTCTTTTTCTTGCTTTCGTGGTATTCTTGCTAGTTACACTAGCCATCCTTACTGCGCTTCGATTGTGTGCGTCTGCTGCAATATTGTTAACGTGAGTCTTGTAAAACCTTCTTTTTACGTTTACTCTCGTGTTAAAAATCTGAATTCTTCTAGAGTTCCTGATCTTCTGGGTCTCTCTCTCACGCACTACCATCGTTCGGTCATAGTCT
+
>;>>;CAABC=====>?CCCC@CCCBABB;;6<>=>9@A>A@CBBBBCCADCCCC?C@CDCC@CABDCA;;9DD:@BBBB1<A<CDCC>BBBB=BBB=ABACBBHBCACGFCBBDC@DCC@B@CCCCCBCC?CCCC@BCBBFGCCBBBBBBBA<@@@<@D?B?BCC@@ABBB>B@@@A7A=A=BBBBB0BC;;;:;CCCCGC;;;=A@AA,@CA@@=@<AC9;;EECCB@B@BAACCC?ECCD>BAABBBDDBBBBBB@@AAB>;;;;;5;;5;==@ACCCB
@ATNG8:00500:05955
GATGGTAGGCACTGCGCACACATCCCAGAAGATCAGGAACTCTAGAAGAATTCAGATTTTTAACACGAGAGTAAACGTAAAAAGAAGGTTTTACAAGACTCACGTTAACAATATTGCAGCAGTACGCTCACAATCGAAGCGCAGTAAGGATGGCTAGTGTAACTAGCAAGAATACCACGAAAGCAAGAAAAAAGAAGTACGCTATTAACTATTAACGTACCTGTCTCTTCCGAAACAATGAGTACGAGAGAGCACACGTGTCTACCATCGTTCGGTCAGAGTCT
+
ABBB?C>C@C====@ABA@@ACBCC>DBC?CEEC@@>A?BBCCCCC@CD@C@BAA;;;;;*;=BBGBBCCB??@<>?@CEDD2CC@C>BBB9CCC@CCBBCCBBB?B@BB@A;;6;AA@CCBCDDEBBBCCD?BBCC>BACC???B?B@BAD@DCCDDBBC@???AAA=AD?989599@@@;?@@<ABBBBB)@@=;///;9BBC<C;>>??;?;??BBB?BEBBBBB@C@CCC>AA>AABCBBCCCCCAAACABBBBB@???AA=@>>>B?BB@@@BBBB>::
@ATNG8:00501:05930
GATGGTAGACATATCGTACTCTCTGTACTCATTCGTTTCGGAAGAGACAGGTACGTTAATAGTTAATAGCGTACTTCTTTTTCTTGCTTTCGTGGTATTCTTGCTAGTTACACTAGCCATCCTTACTGCGCTTCGATTGTGTGCGTACTGCTGCAATATTGTTAACGTGAGTCTTGTAAAACCTTCTTTTTACGTTTAACTCTCGTGTTAAAAATCTGAATTCTTCTAGAGTTCCTGATCTTCTGGGTCTACGCTCGTCGCGCTACCATCGTTCGGTCAGAGTCT
+
99:C@CCC@AABCCECBBDCCCDCCBBBCBA@<@@?A8A?<@>ABBBCCC?BCBBB?B799>>4:?CBABBBA@A?A@@BB1A@>A?<818<;;6<:98==0799A@@:@@A??;??<?AE:>:>>>><::;>DAAA<???AB?????@@@@<==:===<AA=A=AA@;;;?>>8=:;;;/::=488888(7<765(206:<;;=A<=8:9:9+9///9161;A;@@??AAA<A<BB@=<<5::AB:>=>@@?;;;>>??>==>>A=>>>@A;;;7;A@==///9
@ATNG8:00505:05917
GATGTAGCAGACGTGACAGAGCGCCAGAAGATCAGGAACTCTAGAAGAATTCAGATTTTTAACACGAGAGTAAACGTAAAAAGAAGGTTTTACAAGACTCACGTTAACAATATTGCAGCAGTACGCACACAATCGAAGCGCAGTAAGGATGGCTAGTGTAACTAGCAAGAATACCACGAAAGCAAGAAAAAGAAGTACGCTATTAACTATTAACGTACCTGTCTCTTCCGAAACGAATGAGTACGAGAGTCAGAGCAGAGCTACCATCGTTCGGTCAGAGTCT
+
>?:;5<BBBCCCCCC;69>?A@AB=:;9;>BBCAB>A>BABAAAB?AA>A@DCBBBBCB3B>?@BBBABC@@?8?>=?@AA0@C=?5;;;.;@A=@<<;FDCBC?B@BB>BBB@BCCCBBCDDCCBBBCCC@BBBB>@?CBCD??<@@D@@?@DEBBACC?CBBBCC?BB@BBC?CCEEG@BBC?AAABB3BD@DBAAA>AA?=A599AA=D=AAAAC@BCBBBBA>@?A@A<ACC>A@BBCCCCAAACCBAAACBBBBBB?>><>@@>A17649<<>@@877
@ATNG8:00515:05931
GATGGTAGCACACGAGATCTCATCGTACTCATTCGTTTCGGAAGAGACAGGTACGTTAATAGTTAATAGCGTACTTCTTTTTCTTGCTTTCGTGGTATTCTTGCTAGTTACACTAGCCATCCTTACTGCGCTTCGATTGTGTGCGTACTGCTGCAATATTGTTAACGTGAGTCTTGTAAAACCTTCTTTTTACGTTTACTCTCGTGTTAAAAATCTGAATTCTTCTAGAGTTCCTGATCTTCTGGGCAGACTCTCACACGCCTACCATCGTTCGGTCAGAGTCT
+
?<@A<@@BABC><=666CCBBB==A@=@B@?@=@@AB=BD@C@DCCCCBB?BBC;:6;;@><A:B@BBCCCCBCC?BCBBB3CC@BBBB6=BBB@BAA=AA6::@?=><@>>>BBBB?BBB?B@CCBC?;;D=DAAA:==>>AF????AB@>=<=86878<<8>:>A@>==AAA:>;;;;1;;A=A@AAA/?>;;;3;=>??A;;;;5;<=;.999992728A;>??=:8;=B=AAA@@@7766=6=/////::>>@DB:6166667///=7<<7=CA==@///
@ATNG8:00518:05951
GTGGTAGTAGTCTGTCTACGAGAGCCAGAAGATCAGGAACTCTAGAGAATTCAGTTTTTTAACACGAGAGTAAACGTAAAAAGAAGGTTTTTACAAGACTCACGTTAACAATATTGCAGCAGTACAGCACACAATCGAAGCGCAGTAAGGATGGCTAGTGTAACTAGCAAAGAATACCACGAAAGCAAGAAAAAGAAGTACGCTATTAACTATTAACGTACCTGTCTCTTCCGAAACGAATGAGTACGGTGTGACGTACGTGAGCTACCAGTCGTTCGGTAGAGTCT
+
3446:::44444499999555666>:>>>8<<554;.4.4888445387:-44988888$71779==4555<=4<666???+=;5:.5555$555.5::/-----(-(//)444.4<;:;56599955559;;056:>7:<:455596;3///)/79:::::8<:88333(374733.3888=6::9433333$393333872252-2.555527/5588830//689:7;488=,333.397768//(//--////6;33388;8883/--7550--(.3673///
@ATNG8:00528:05924
GATGGTAGACATATCGTACTCTCTGTACTCATTCGTTTCGGAAGAGACAGGTACGTTAATAGTTAATAGCGTACTTCTTTTTTCTTGCTTTCGTGGTATTCTTGCTAGTTACACTAGCCATCCTTACTGCGCTTCGATTGTGTGCGTACTGCTGCAATATTGTTAACGTGAGTCTTGTAAAACCTTCTTTTTACGTTTAACTCTCGTGTTAAAATCTGAATTCTTCTAGAGTTCCTGATCTTCTGGGTGCGCCTACAGTCTCTCTACCATCGTTCGGTCAGAGTCT
+
::>@<?::===A@@AABABCBCDCDCCCCDCB@AAAB=BB@C@CD<::CC?B@@::5:?CBCB8B8885:;8;8;4333333#3717=@?8?80/6;0-)-6(---86617;<:@>??=A@@;@<??B888AA<@@??8<;>AAAB>>>==>A<=><>>><AA<@;?;6699<//,/699;*6,/,/-99;+98977+/)/66;;;><=-566'5:<9<;B9=><>==>;<<482769---*-339.-////(/8633///88866;-----7266069@::;>>>
@ATNG8:00534:05930
GATGGTAGTCTCAGATAGTCTATAGTACTCATTCGTTTCGGAAGAGACAGGTACGTTAATAGTTAATAGCGTACTTCTTTTTCTTGCTTTCGTGGTATTCTTGCTAGTTACACTAGCCATCCTTACTCGCTTCGATTGTGTGCGTACTGCTGCAATATTGTTAACGTGAGTCTTGTAAAACCTTCTTTTTACGTTTACTCTCGTGTTAAAAATCTGAATTCTTCTAGAGTTCCTGATCTTCTGGATAGCGACGCGATATACTACCATCGTTCGGTCAGAGTCT
+
?>??9>>B@@ACFGCCBB:;;B@BCHCCCB@A;@?@@;@A?B@BCDEBBB@BBBBDAFADBA@<@=@A>955=;;344999':?5;:BA9;499.5::;@D89:AAAB?BBCBBA;;7;AB=@=ACECCBC@CBBA?BBBBCBBBBB;;;@???=ABB@BE=@=@@@B?<@==9?;999*9;@=9:;;;*;@@@B;@@BBBBCBBA<@@@@,??@AA?A;@@>@ACDCCC@C?CBBCCC?BBC@DDCCCBAA@@<;;CCCCBBB=??BAA?BC?AAABCCB@@
@ATNG8:00503:06001
GATGGTAGGCGAGAGTGAGACGCAGTACTCATTCGTTTCGGAAGAGACAGGTACGTTAATAGTTAATAGCGTACTTCTTTTTCTTGCTTTCGTGGTATTCTTGCTAGTTACACTAGCCATCCTTACTGCGCTTCGATTGTGTGCGTACTGCTGCAATATTGTTAACGTGAGTCTTGTAAAACCTTCTTTTTACGTTTACTCTCGTGTTAAAAATCTGAATTCTTCTAGAGTTCCTGATCTTCTGGGTGCGCTACAGTCTCTCTACCATCGTTCGGTCAGAGTCT
+
??AB9CBB@BBBBBCCBBBBBBBGCDBBBB9:::DDD>CC?C?CCCBBBB@ECCBB?B?BBCC?B?BCCBBBBBB>@@@@@2@B<C>>?:?BCC@CCC@CC>>=?CDD?BBCCAAAA>AAA;A;A????;;;8<A??:?@AAAAA??@@>@>>>>:=?>;?A9><@AAAAAABA;AAAAA5A7:7:@AAA/AAAAA:==<:::>=::8;DDD/@::;D<@=@@<?@BAAAA;@<@@@BAA9<<@D:?==AAA@@@==>AAAAAAB<>8::?=:88:AB>??>>=
@ATNG8:00516:05979
GATGGTAGAGTACAGTGTAGTAGACCAGAAGATCAGGAACTCTAGAAGAATTCAGATTTTTTAACACGAGAGTAAACGTAAAAAGAAGGTTTTACAAGACTCACGTTAACAATATTGCAGCAGTACGCACACAATCGAAGCGCAGTAAGGATGGCTAGTTGTAACTAGCAAGAATACCACGAAAAGCAAGAAAAAAGAAGTACGCTATTAACTATTAACGTACCTGTCTCTTCCGAAAACGAATGAGTACTATAGACTATCTGAGACTACCATCGTTCGGTCAGAGTCT
+
668=@@=BBDCBCBCCCCCBCCBCC@BDIACBBBBA>A6;;A<;9B?BC@C=?=;778999#85=9;B=9<8337)7<>=?@@+==:=:>>>2666=@999B=AAA:?;?>;?A@?CCA@BBCGHKCB@AA;;7<A@B8;;BBCBAA?C@GAC?@>000*000;@CAA@?9<<13731773333&3;;4333337$7;8;?;8:697735158;83;59;ABA?A?:0.-.)-)-///&/8838=8888<<===::8857>??@ABACDC>A>=00+00+0=>@@A???
@ATNG8:00521:05999
GATGGTAGTAGTACACTAGTCATACCAGAAGATCAGGAACTCTAGAAGAATTCAGATTTTTAACACGAGAGTAAACGTAAAAAGAAGGTTTTACAAGACTCACGTTAACAATATTGCAGCAGTACGCACACAATCGAAGCGCAGTAAGGATGGCTAGTGTAACTAGCAAGAATACCACGAAAGCAAGAAAAAAGAAGTACGCTATTAACTATTAACGTACCTGTCTCTTCCGAAACGAATGAGTACGAGAGAGCACACGTGTCTACCATCGTTCGGTCAGAGTCT
+
=>CC?C>C??A@;?CDBCBCG;;;EADCC@CC@@>>;@;A@BAAAC@BB@C@CBBBBEEF5C@CBCDEDBBBCB=BACBBBC1BB@B@ECC<CCA=AAAABBCBB@B@CE@CBB?BBCCCBBBBBBCBCBBB?BBBC@BBBB@AAA>A?CBB?BBBCCBCB?BBBBBB>A@=???9=<99927<<999:9::%:@<A?>?B>>>A7;7:<AA6;7;?BAA>AC???BA?A@BBB>BCC>AABBBBBBBCCDAAABBAAABB>>>>><A@@@C@BB?BBABBBBAA
@ATNG8:00522:05967
GATGGTAGTGTCATATGAGAGTGTGTACTCATTCGTTTCGGAAGAGACAGGTACGTTAATAGTTAATAGCGTACTTCTTTTTCTTGCTTTCGTGGTATTCTTGCTAGTTACACTAGCCATCCTTACTGCGCTTCGATTGTGTGCGTACTGCTGCAATATTGTTAACGTGAGTCTTGTAAAACCTTCTTTTTACGTTTACTCTCGTGTTAAAAATCTGAATTCTTCTAGAGTTCCTGATCTTCTGGCTCTCGTAGACAGATACTACCATCGTTCGGTCAGAGTCT
+
35@A9=CCCBCBBBBBBBBBBCBBBBBBBB;:8;ABE?ED@C@CDCBBBB@CBBCB@B?BCBBACACBCCBBBBD>AAAA@,;;59AAB=BBBB@DBB@BD@CCBCCC?BBCCCDCEACBB@C@CCCCAAA@>@BDD?BBCCCCCCBBB@@@CCC@CBC?CC@C?ABBCBBCCB?A@@@@3@=A=BBBBB2BBBBB=A@BBBBBCBB5:;;;*;AABCACACC>A@CDCCD@C@CCCAA@?@@C?CAAACCBBCCBBBDBBBBBB@CBBCC=@@?BA?@@@:::
@ATNG8:00529:05982
GATGGTAGGCGACATACATACGCGCCCAGAAAGATCAGGAAACTCTAGAAGAAATTCAGATTTTTTAAACACGAGAGTAAAACGTAAAAAAGAAGGTTTTATAAGACTCACGTTAACAATATTGCAGCAGTACGCACACAATCGAAGCGCAGTAAGGATGGCTAGTGTAACTAGCAAGAATACCACGAAAGCAAGAAAAAGAAGTACGCTATTAACTATTAACGTACCTGTCTCTTCCGAAACGAATGAGTACTATGTAGAGCTCTATACTACCATCGTTCGGTCAGAGTCT
+
?>CC?B@?<A;59@=666?CB;;9:9)9995)555;::.6606;>>=:?;500*0+00///////#59)5<<555::97770<:/0//0/#//)/2799+9/515999566AB>A@CG?BCC?BBCCCBCBBBCCBBBBB?B@@@@C@A@DECD@B?B::6;ACAABBB?ACCCAA>@C?????BBBBB=<99299::9(9A;A@BABBBBB?B@CDB><>==<AAB=@@@BAAA@C@?@>6=:93:@>@AAABBAA@BAA<<=>=>9::>?@;><=//+/>+//@@@@B==
@ATNG8:00532:05998
GATGGTAGTATATCGCGTCGCTATCCAGAAGATCAGGAACTCTAGAAGAATTCAGATTTTTAACACGAGAGTAAACGTAAAAAGAAGTTTTTACAAGACTCACGTTAACAATATTGCAGCAGTACGCACACAATCGAAGCGCAGTAAGGATGGCTAGTGTAACTAGCAAGAATACCACGAAAGCAAGAAAAAAGAAGTACGCTATTAACTATTAACGTACCTGTCTCTTCCGAAACGAATGAGTACTATATCTATGTGTGCGCTACCATCGTTCGGTCAGAGTCT
+
:8<A>ABBABBB@AAC@@ABB;<<@7@@B<;@CBCC@D?CJBABBGADG?B@BEBCBCDG5D@BDBBCBBB;;;0:9;4999(:=8<=@@@+==>7;;9:5;;00-/599399?:;?@<BD>?><@@@@@BB@BBCD?@ADCCB??;A>BAA=@CAAAA@?=?ADCAA>AC>::9;@7777)333,38889:%9<4888<<7===9938625-5178=9509>==?>>=A9?@A<@BB>@BBBBBBBBBDBAAB@@@@@@>>887A:>>>>?:>>:988>?@>>>
@ATNG8:00532:06007
GATGGTAGGCGACATACATACGCGCCAGAAGATCAGGAACTCTAGAAGAATTCAGATTTTTAACACGAGAGTAAACGTAAAAAGAAGGTTTTACAAGACTCACGTTAACAATATTGCAGCAGTACGCACACAATCGAAGCGCAGTAAGGATGGCTAGTGTAACTAGCAAGAATACCACGAAAGCAAGAAAAAAGAAGTACGCTATTAACTATTAACGTACCTGTCTCTTCCGAAACGAATGAGTACTATGTAGAGCTCTATACTACCATCGTTCGGTCAGAGTCT
+
ABBB?BBC?CAAA==@@CEDA@ACC?BBC@;;;CCD?B?A@@B@AB?@@>@?A@@A@BAA0@=ABDCFCBBDDI<B@:::::*:C=B?CGF=CDJBFCCBBBC@@=@@BB?CBB?BBCBBCCCCCBBBBBCC@CECC>@@CDBBBB@G@C@@>@CCCDDDD=A@CCCB>BB@AAA=?>CDD>D??9887878%8A;987:BAABC?C?BBBA<><>@CDD?BB@@@@A>A@BDB@BBB@BBCCBBCCCCBCBBBBB>>>B??@@@B<?<=>A<<<9<>??@C;;:
@ATNG8:00537:05970
GATGGTAGGAGACACGTCGCACACGTACTCATTCGTTTTCGGAAGAGACAGGTACGTTAATAGTTAATAGCGTACTTCTTTTTCTTGCTTTTCGTGGTATTCTTGCTAGTTACACTAGCCATCCTTACTGCGCTTCGATTGTGTGCGCACTGCTGCAATATTGTTAACGTGAGTCTTGTAAAACCTTCTTTTTACGTTTAACTCTCGTGTTTAAAATCTGAATTCTTACTAGAGTTCCTGATCTTCTGGTGTCGTCTATCATGTACTACCATCGTTCGGTCAGAGTCT
+
;<AA?C@@>ABDBB<<<666@===@AAB=@@@<A;000&//)/)///<::<:?>=BA<@;?>:=8@8<<<=>:;;=9=====+;;7:9::9.9<:=9=9?;@A?BAAAAA<?<?@@@BA>@BA?B>@==885<<;:;:A<>=>@>??;:;?>;;;;;5888<BB<?<>>>A@??A?8=8777)7491:6;<;,<=;;;--+-9---9:/78(877(59:55/56//+.9;99??A<A;>>>A>?<>??:;;:;;;;;AA@@>>>???==:=?>>>=@@==>=>>>>>=
@ATNG8:00543:05993
GATGGTAGGCGACATACATACGCGCCAGAAGATCAGGAACTCTAGAAGAATTCAGATTTTTAACACGAGAGTAAACGTAAAAAGAAGGTTTTACAAGACTCACGTTAACAATATTGCAGCAGTACGCACACAATCGAAGCGCAGTAAGGATGGCTAGTGTAACTAGCAAGAATACCACGAAAGCAAGAAAAAAGAAGTACGCTATTAACTATTAACGTACCTGTCTCTTCCAAACGAATGAGTACTGCGTCTCACTCTCGCCTACCATCGTTCGGTCAGAGTCT
+
45;<8<BC?CBBCBBBCBBBABBDD?AAC@CCCCAA?A@CCCDCCC@BB?B?BBCBDCCC3FACCCFBCHCCCD>D9::ABB,@@9@=@@A7AEE?AACBBBCCC?B@BB?BBC@BCCCCBBBCBCCCCCCC@CCBB?BCB@@A::6;=B;;:;CBBDCCB@CCCCCC?BB>@@@;@@???8=>>;::9:9:%:>;=:7:BBBBB@C?B@AA=>8>>CBC@CCBBB@@=@?AA?ABB?ACDCCBBBBAABBBCCCCCCBAA>@CC@D???@=@@<@ABCCCAA@
@ATNG8:00507:06046
GATGGTAGTACAGATAGACGACACCAGAAGATCAGGAACTCTAGAAGAATTCAGATTTTTAACACGAGAGTAAACGTAAAAAGAAGGTTTTACAAGACTCACGTTAACAATATTGCAGCAGTACGCACACAATCGAAGCGCAGTAAGGAGGCTAGTGTAACTAGCAAGAATACCACGAAAGCAAGAAAAGAAGTACGCTATTAACTATTAACGTACCTGTCTCTTCCGGAACGAATGAGTACTGCGTCTCACTCTCGCCTACCATCGTTCGGTCAGAGTCT
+
85<<78:@996=@@?DA@<;;><<7<9916BBCBA>B8;<B@@@C?BB?B@BCBBBBBB+;;;><>>BBBCBA6734999:$9:6;==>>0=<<6;A;A@B>BB>@<@C7::B@CCCBCDDCBBBCCCDED@DBAA?B99:???:6<;00*07<=??CC?A??BBC?999:BC?C@@@A800/;??@@5?@;BAAABB@@@=A;>?AB?B?AAABB=??=?;9:58).)-6--.(-799:<<555=445;;<<==B@B>B>><?=<=@?BB<@===@@@?>
@ATNG8:00515:06024
GATGGTAGCACGAGTCACTCATATCCAGAAGATCAGGAACTCTAGAAGAATTCAGATTTTTAACACGAGAGTAAACGTAAAAAGAAGGTTTTACAAGACTCACGTTAACAATATTGCAGCAGTACGCACACAATCGAAGCGCAGTAAGGATGGCTAGTGTAACTAGCAAGAATACCACGAAAGCAAGAAAAAGAAGTACGCTATTAACTATTAACGTACCTGTCTCTTCCGAAACGAATGAGTACCTCTCAGACGCTCGTCCTACCATCGTTCGGTCAGAGTCT
+
???@7<A@@?B=>BCBBBCCB=CB=9=BC@BDCB;;6;499A@;;?9>=9B9AAACDDFD5C?BCBCCCCD?@@6==;;;;;*;A=@@BEE9DCC?BBFCCCF@@<@=@C@CCC@CDBCBCDCCCBBBFCBB?AAA@?BBBACBBC?C@BBB?BAAABCGF?A??@EF@??=?CC999BBC>BA@<?????.?A?::9??:>@@;?<>@@@<@=@ABAA>AA@@A@A?B?BBC:??C@CCBBCCC>AABCBB@??>==>AA=AAA;>=88:4::>BCDADB@??
@ATNG8:00532:06011
GATGGTAGCTATACGTATATCTATGTACTCATTCGTTTCGGAAGAGACAGGTACGTTAATAGTTAATAGCGTACTTCTTTTTCTTGCTTTCGTGGTATTCTTGCTAGTTACACTAGCCATCCTTACTGCGCTTCGATTGTGTGCGTACTGCTGCAATATTGTTAACGTGAGTCTTGTAAAACCTTCTTTTTACGTTTACTCTCGTGTTAAAAATCTGAATTCTTCTAGAGTTCCTGATCTTCGGGTCTCTCTCTCTACGCACTACATCGTTCGGTCAGAGTCT
+
BCBA<AA@@?=>;;<>BCD;;;B?;A;69B>@:ABBC?CJAGAECCBCCDAC;;;B@D@A@@A=@>@ABBCBBBB?CCCCC3BB@BBBB9BCDE@B@?=?C?AABBAB?B???BBBB@BAB7:49A?A=>?@<?ABB:;;;>>>?AA>==BA>>>188=8=A=B<A@??>A@A@=;<<?@2?9@9==@@?/?;;;>3;;>?@@==;=07766'59::A;A;DD:>=::::;8>:>>>>?>:>=@388@@==9::///:<777::///9987==6=:>>AAA?;
@ATNG8:00532:06017
GATTAGTATATCGCGTCGCTATCCAGAAGATCAGGAACTCTAGAAGAATTCAGATTTTTAACACGAGAGTAGACGTAAAAGAAGGTTTTACAGACTCACGTTAACAATATTGCAGCAGTACGCACACAATCGAAGCGCAGTAAGGATGGCTAGTTGTAACTAGCAAGAATAACCACGAAAGCAAGAAAAAGAAGTACGCTATTAACTATTAACGTACCTGTCTCTTCCGAAACGAATGAGTACTACTCTCAGAGACACACTACCATCGTTCGGTCAGAGTCT
+
:886;AA>>@@997///////669<>?65594;;.905999;==6;;7;599944444$46;9444::44488835555&5437)///&////88//4:;:-3-37-7983<?77:BB@CAA@@@;;<?CCCB?A@ACCCCC@C=A;:455555.5==9>>>655::=273-717788737AA?BBCB=+::7<@BBBBB??>?<@@@A<@<:8;BB@CBBAAAA:?;?=?;?::5;AA:::ABCDCBBBCAAABBBA@@>00*0==;=9??<??BDBB??@
@ATNG8:00532:06022
GATGGTAGTACATGATAGACGACACCAGAAGATCAGGAACTCTAGAAGAATTCAGATTTTTAACACGAGAGTAAACGTAAAAAGAAGGTTTTACAAGACTCACGTTAACTATATTGCAGCAGTACGCACACAATCGAAGCGCAGTAAGGATGGCTAGTGTAACTAGCAAGAATACCACGAAAGCAAGAAAAAGAAGTACGCTATTAACTATTAACGTACCTGTCTCTTCCGAAACGAATGAGTACTATGAGATCTCGTGTGCTACCATCGTTCGGTCAGAGTCT
+
=>DD?BBCAAB@@>@B:6:<955::5:55.599;;;.6165===??>AA>A?DA996BBB1B>BCBBBAFAA@C<@995;;;'44.45:::+:6515<;?;==55468=BBBCC@BBBBCC995<<::;4335=??B798CA@@@@8:5:00)0@;:;:?B>CBBBAA9:8088808::>A:A8838AAAA/@@5;;=;;9;:;18198>>5;6;>DCA?ABCDBBB>B>AAA9AAB8;;CB@??A??@?>>AAA99:AA@@@@@>AC?>B?BB?BBCEBBBAA
@ATNG8:00533:06051
GATGGTAGCGCACACATAGATACAGTACTCATTCGTTTCGGAAGAGACAGGTACGTTAATAGTTAATAGCGTACTTCTTTTTCTTGCTTTCGTGGTATTCTTGCTAGTTACACTAGCCATCCTTACTGCGCTTCGATTGTGTGCGTACTGCTGCAATATTGTTAACGTGAGTCTTGTAAAACCTTCTTTTTACGTTTACTCTCGTGTTAAAAATCTGAATTCTTCTAGAGTTCCTGATCTTCTGGGATGTGTGCGCAGTGCCTACCATCGTTCGGTCAGAGTCT
+
?;?@7<:55;;ABCCCCCCCFBCBAAA?<<@<:=>B>86646:>=?>>@@:>>BBB@A=BA::6;=@BBBBCCBC?A@@@@,@?;AAAA;AAAC?BAA<?A;AA@@AB?BDDABBCC@BBB@D@<;;@BAAB>BACC@BBBBCBBBBBBBBBCCC?BBBABB@C@CCCCCCCBB>BDCCC:C>B?BBBBB0@@@AA;ABBBBDGBBB=A@A@0@BBAB>A?BB?BBCCBBB@C@C@A@BB>A>@@9A0000@ABBCCA@@C@BBB@DBAAC@CB@CCCCCCBBB
@ATNG8:00541:06012
GATGGTAGTATATCGCGTCGCTATCCAGAAGATCAGGAACTCTAGAAGAATTCAGATTTTTAACACGAGAGTAAACGTAAAAAGAAGGTTTTACAAGACTCACGTTAACAATATTGCAGCAGTACGCACACAATCGAAGCGCAGTAAGGATGGCTAGTGTAACTAGCAAGAATACCACGAAAGCAAGAAAAAGAAGTACGCTATTAACTATTAACGTACCTGTCTCTTCCGAAACGAATGAGTACTGTATCTATGTGTGCGCTACCATCGTTCGGTCAGAGTCT
+
?<BD?BBCCCCBCBCC@AACCCCAA?BBB?BCCC::;;ACCCCCDD?BA?C@FCBCBBBB5BACCBBDDDBAA@<@@?AABB5BC@F?BBB=CCC@CBBBBCDDC@D?BB?BBC?BBBBBCCCCCBCCCCBB@BBCF>AAACBBAB?C?BAA?CCCCBCBA?BBBBCC?CC@BBB>BACCC=AA@:??@@@2AB?BBBBAAA@@<@7;;BB:>:=@CBB@BB@@@BB@D?BBD=AAA?BBBCCBBBAA???A???AA?A=6729A5;;;>C8;;<AA??65288
@ATNG8:00541:06051
GATGGTAGCTCACGTACGTCACACGTACTCATTCGTTTCGGAAGAGACAGGTACGTTAATAGTTAATAGCGTACTTCTTTTTCTTGCTTTCGTGGTATTCTTGCTAGTTACACTAGCCATCCTTACTGCGCTTCGATTGTGTGCGTACTGCTGCAATATTGTTAACGTGAGTCTTGTAAAACCTTCTTTTTACGTTTACTCTCGTGTTAAAAATCTTAATTCTTCTAGAGTTCCTGATCTTCTGGGATGTGTGCGCAGTGCCTACCATCGTTCGGTCAGAGTCT
+
55<>8>BDCC>CBBDDAA@CDCCBBCCCCCBB?BCGF>BB=BBJDCCCCC?BBBCC?C?CCCD?C?BBBCBBBCC@AAAAA2@?<A?>><?CBD?BBB?BB=??@DBB?BBBCBBBB>BBB?B?BCACDAAA;?@BA<>==>>=AAAAACAA?>><>>>=CC=C=?@????@@B<?@@CD5>;?<BABAA/BB===*//6///=:7;6;@@@/A@?<?<A<==9=///@==7=6;>>>>>=??<<2<///:=>B@@>>>@@<AAA<A??@A<A?;?AA<><;;;
@ATNG8:00543:06012
GATGGTAGCGAGCGAGTGTGTATACCAGAAGATCAGGAACTCTAGAAGAATTCAGATTTTTAACACGAGAGTAAACGTAAAAAGAAGGTTTTACAAGACTCACGTTAACAATATTGCAGCAGTACGCACACAATCGAAGCGCAGTAAGGATGGCTAGTGTAACTAGCAAGAATACCACGAAAGCAAGAAAAAGAAGTACGCTATTAACTATTAACGTACCTGTCTCTTCCGAAACGAATGAGTACGATGAGATCTCGTGTGCTAATCGTTCGGTCAGAGTCT
+
BCBC@CCCCCCA@ABBCBCCBBCCCACCC@CCCCBA?B@CDDDCAA=AA?A?CCEBBBBB2BACCCCDCCCBCB<B@=>???0@C=B:@@@7@CC@DECCCCDDDBC@AA?ACDABBBBBBBBCDCBBBCBB?CCCD?BBCCCCCC@D@FCC@CCCCBBCC@CBBCCD?CB?AA@999CCA;>>?9>@@@A2AA?B???BBCBB?B?BBBA?B@E@CBB@BCBBBBC@CABBB=BBB?BBBBCCCAAAAABBBC@@@==>@@AC=<<<@=@A>ABBCCB@A@
@ATNG8:00544:06024
GATGGTAGATACTCGCTGATACACCCAGAAGATCAGGAACTCTAGAAGAATTCAGATTTTAACACGAGAGTAAACGTAAAAGAAGGTTTACAAGACTCACGTTAACAATATTGCAGCAGTACGCACACAATCGAAGCGCAGTAAGGATGGCTAGTGTAACTAGCAAGAATACCACGAAAGCAAGAAAAAGAAGTACGCTATTAACTATTAACGTACCTGTCTCTTCCGAAACGAATGAGTACACATCGTCGTGTCGTGCTACCATCGTTCGGTCAGAGTCT
+
?@@@:;?@@@BB?@@C;;;;<5=@>8=@?;0//@00,68=<<@@@@;??8=<@978777*317>>?;;;3333(334444&4;5:.55)5::.56;655<59069=>:996;B;??BA:99BBBBBBBC?B@@@=@@A;;9==<@<@9626<<<@?::6:?BBAC?99479:6;<;?C<@;?6=;<<?.;@=B>@@??;6>7>*////3838:::929?7774;:?9;=?683703;<9=><><<<@?@BB@@;:::;<:;@;=8=8868<;?@@>@?<77
@ATNG8:00546:06041
GATGGTAGTATATCGCGTCGCTATCCAGAAGATCAGGAACTCTAGAAGAATTCAGATTTTTAACACGAGAGTAAACGTAAAAAGAAGGTTTTACAAGACTCACGTTAACAATATTGCAGCAGTACGCACACAATCGAAGCGCAGTAAGGATGGCTAGTGTAACTAGCAAGAATACCACGAAAGCAAGAAAAAGAAGTACGCTATTAACTATTAACGTACCTGTCTCTTCCGAAACGAATGAGTACTATAGACTATCTGAGACTACCATCGTTCGGTCAGAGTCT
+
4<@A@CA@@BB@;;;<??66:GGCC@BAB?BBBCCC@D@BCBCAAB>BB=@<@BDCCFCC5C:;;@@@?AB??>6<;:9444$5<;;2555&5994;A;ABBECFAC?;;;;DD@GC<;;ACC;;;BBCB;;9<BAA@BECBBCBC@C@C@@>@BBCAAAB?BBABAB=@@@CCB>BBBCD=B@@<??AAB3BB?CCBBBAA;;7;<@@BC<B;??BAA?BBAAA??=??A@A<A9949A@ABCABBCBB=;;;>ABBBBBBCBB?BBBAB?CB?BBBBBBBAB
@ATNG8:00546:06059
GATGGTAGGCACTGCGCACACATCCCAGAAGATCAGGAACTCTAGAAGAATTCAGATTTTTAACACGAGAGTAAACGTAGAAAGAAGGTTTTACAAGACTCACGTTAACAATATTGCAGCAGTACGCACACAATCGAAGCGCAGTAAGGATGGCTAGTGTAACTAGCAAGAATACCACGAAAGCAATAAAAAGAAGTACGCTATTAACTATTAACGTACCTGTCTCTTCCGAAACGAATGAGTACGAGAGAGCACACGTGTCTACCATCGTTCGGTCAGAGTCT
+
45<A7<AB?B@?@B@@ABBBBCCCC8CCC?B@@@BB?B>AABBBCD@@@>@?B@@@BBBB5C@ABAAACCBBAC:989996?8>>9>8>AA9ACG@CBBCEDB@A?A@CCBCCC@CDBBCCBCBBBCEBBBC@DCCC@BBBBBBBB@C@E;;;;BAAABCC?BBBCBB?BB?BBB?BBCCE>BBB?BBBBB3C@=A???@===A<B;@@BC<@<?=BCE?BBBBBA@=@<@==6?@A>ABBBBBCBBBBBBBAAAA@ABBAAA??<?=779?AA?BCBBBBBAA
@ATNG8:00501:06061
GATGGTAGTATATCGCGTCGCTATCCAGAAGATCAGGAAACTCTAGAAGAATTCAGATTTTTAACACGAGAGTAAACGTAAAAAGAAGGTTTTACAAGACTCACGTTAACAATATTGCAGCAGTACGCACACAATCGAAGCGCAGTAAGGATGGCTAGTGTAACTAGCAAGAATACCACGAAAGCAAGAAAAAGAAGTACGCTATTAACTATTAACGTACCTGTCCCTTCCGAAACGAATGAGTACGAGAGAGCACACGTGTCTACCATCGTTCGGTCAGAGTCT
+
?<B>?BBBBBCCCBBBCDC@BBCHC@BBC?CCBBBC@DF?BBCABAC@BB@B@BBA@A@@@0@@CDDBBDCB;:9,8???@@A,@><=;>>?7?BD?BBCCCCCBB@C@AB?BBE@BABBDCECBBBECBBBC?BBCC<A@BBBCAA?D@C@@>@CCCCCCC?BCCCCC?BB?BCC>AACCC>ABA>ADCDC2CA<AABBBA???<@8;;?A=B<AABCB@BB:::8:?A@BBB=BCC?BCBBBAAACBBBBBBBBBBBBBBBBBC@CAA>>9===@AABCG::9
@ATNG8:00505:06107
GATGGTAGAGTACAGGTGTAGTAGACCAGAAGATCAGGAACTCTAGAAGAATTCAGATTTTTAACACGAGAGTAAACGTAAAAAGAAGGTTTTACAAGACTCACGTTAACAATATTGCAGCAGTACGCACACAATCGAAGCGCAGTAAGGATGGCTAGTGTAACTAGCAAGAATACCACGAAAGCAAGAAGAAGAAGTACGCTATTAACTATTAACGTACCTGTCTCTTCCGAAACGAATGAGTACACACTCTCATATGACACTACCATCGTTCGGTCAGAGTCT
+
;8@?7:55/7:><//)/99::=CCJI@ECC@CCEBBB>A7;;BBBBB@BB@C@CC@:9889):<BBBBBC@A???5==;;;;;$;999.555&5;<4;A>AAA@@A=@>@?;@@@<@BCCIEHHGCCCCBBBC@CCCC>BBBBBBBB@C@CBB?BCCCBBAA?ABBBCC?CC?CBC?B???C>BAA=AA>AA@DC?AA>>=>BBC>A>@BBB?B@CAAAA=@??898A:A<>??9?>?9?BBBBCBBBBBECCC@>>=ABBBCCBC@BBBBC@CF?AAABBBABA
@ATNG8:00510:06108
GATGGTAGCACGACACGACGATGTGTACTCATTCGTTTCGGAAGAGACAGGTACGTTAATAGTTAATAGCGTACTTCTTTTTCTTGCTTTCGTGGTATTCTTGCTAGTTACACTAGCCATCCTTACTGCGCTTCGATTGTGTGCGTACTGCTGCAATATTGTTAACGTGAGTCTTGTAAAACCTTCTTTTTACGTTTACTCTCGTGTTAAAAATCTGAATTCTTCTAGAGTTCCTGATCTTTTGGGATGTGTGCGCAGTGCCTACCATCGTTCGGTCAGAGTCT
+
<<BB;@?A@B@A==696<<66659@CBBBBCC@CBBC>BDAHACBCCCCB?BBB@@=@?BBCB@D@CCB@@ABBA?:::99)9?<?:::/9CCC@CBB?CB>@@BBBB?BBACCCCD?BAA?B@C??<<===>@@@A<@@@>><???668BAAAA;;;;:;;5;=????>>>BB=B??@?5?=A;>>DDD/==>BD;@>>;;;@???=AABB/@===B=B=AC=>@@@@;;7;<@DAA;;;;17<6<///777;;=C@@@@=@?><>?@@B:=><@A???@>>>
@ATNG8:00521:06067
GATGGTAGTGTCAGTGCGCGTCGTCCAGAAGATCAGGAACTCTAGAAGAATTCAGATTTTTAACACGAGAGTAAACGTAAAAAGAAGGTTTTACAAGACTCACTTTAACAATATTGCAGCAGTACGCACACAATCGAAGCGCAGTAAGGATGGCTAGTGTAACTAGCAAGAATACCACGAAAGCAAGAAAAAGAAGTACGCTATTAACTATTAACGTACCTGTCTCTTCCGAAACGAATGAGTACTATAGACTATCTGAGACTACCATCGTTCGGTCAGAGTCT
+
9:?B:BCCCCCCCBBBCCCBBCDCD@CBB@BCBBBB>B@BBBBBCD@DC?C?CBCBBBBB3B?CCBBBBBCBB@8>>:;;;;*;A>A=AAA9ACCACCCCCBCBC>D@CC?BBC?CCBBBBB@@ACCBBCAA=AACD@CCACBBAA>A@DBC?ACCDDB@@>@CCCCC@BB?BBB?AACCD=@?=<9:9::(9;5;>8>=BCCD@B?BBBB?A=CDBBB@B@<<;==8=8=?@9>BB@BCBBBBBBCABAAAAAAACABAABBBA>BCCAA>AB>BBBBAB??@
@ATNG8:00526:06075
GATGGTAGTCTCAGATAGTCTATAGTACTCATTCGTTTCGGAAGAGACAGGTACGTTAATAGTTAATAGCGTACTTCTTTTTCTTGCTTTCGTGGTATTCTTGCTAGTTACACTAGCCATCCTTACTGCGCTTCGATTGTGTGCGTACTGCTGCAATATTGTTAACGTGAGTCTTGTAAAACCTTCTTTTTACGTTTACTCTCGTGTTAAAAATCTGAATTCTTCTAGAGTTCCTGATCTTCTGGGTCTCTCTCTCACGCACTACCATCGTTCGGTCAGAGTCT
+
A;9:9=ACCBBBCCCCCCBCCCCBBAABBBB@=@AAC=CC@C@CCCCCCC@CCCCC@C?BADC@C?DDDDE:;0A;>>@@@,00+/<>@8CCCC@CCC@CD;;;@BCC@CCDDBBBD?AAA>A=ABBBCDBB?BBBB@CBBBCCBCCBCCCCC@@=@@@=AD?C?BABBBCCCGACFJJJ;G@C><<;;;*;ECCC>BBCBBBA@@A>ABBB2BAABB>B@CC@CCBBBBC@C@CDDBBB>A@GI>CBBBBBBCCBBACBBCBAA?CCCCC?BB?BBBCBBAAA
@ATNG8:00527:06070
GATGGTAGACATATCGTACTCTCTGTACTCATTCGTTTCGGAAGAGACAGGTACGTTAATAGTTAATAGCGTACTTCTTTTTCTTGCTTTCGTGGTATTCTTGCTAGTTACACTAGCCATCCTTACTGCGCTTCGATTGTGTGCGTACTGCTGCAATATTGTTAACGTGAGTCTTGTAAAACCTTCTTTTTACGTTTACTCTCGTGTTAAAAATCTGAATTCTTCTAGAGTTCCTGATCTTCTGGGCTGCGCTGATATGCGCTACCATCGTTCGGTCAGAGTCT
+
:9:<9>BBCDDDBBBBBCCDCCCCDECCCCAA?ABBD>BB?B@CCCCCCD@CCBCB?B?BBBB>B?BBABDCCBA?AADCD1CC?A889.:@???BCC@CC?>>>CCD?AABBBAAA9@>@:>:>A>>>>>><>AAA:>?A>>>?@@@@?@@>>><===<AD;@;??CB@@@@@;>?BBB6@<@;@@DCC/>>AAB7==A>>>A???;?BCB/C<==D<A<@?=ADDD???<@<@@@@AD;;;;=4=///999;??@?AA@@@==:>>>@B=?@;?????A?A@
@ATNG8:00529:06083
GATGGTAGTGATACAGATCAGACACCAGAAGATCAGGAACTCTAGAAGAATTCAGATTTTTAACACGAGAGTAAACGTAAAAAGAAGGTTTTACAAGACTCACGTTAACAATATTGCAGCAGTACGCACACAATCGAAGCGCAGTAAGGATGGCTAGTGTAACTAGCAAGAATACCACGAAAGCAAGAAAAAGAAGTACGCTATTAACTATTAACGTACCTGTCTCTTCCGAAACGAATGAGTACAGAGAGTACGATATGTCTACCATCGTTCGGTCAGAGTCT
+
9:9@<<=@ABBBCCCCCECCBCBCC?ABCADEDDBB@B?AAAAABC@CB?C@AAAAA===+B>BBBAAAAA???5==@@@@@0@<<<6999&9@:9>A@ABBCBA?@@CB@CCG?BBCBCCEAABCDBBBBC@CBBB?BBCACCCA?D@CBB>AAABCCCD?AAAAAA@BB@BBB?BBCCB;@9939A@AA/@@=99:ABCB;;7;<@@@@<@:==ABB@CDD@A?C@C?CCC>BCB=??BBBBCBAAAAAABCBBBCCCBBBBB=>>>??<@A=B=AACA99:
@ATNG8:00542:06081
GATGGTAGTGATACAGATCAGACACCAGAAGATCAGGAACTCTAGAAGAATTCAGATTTTTAACACGGGAGTAAACGTAAAAAGAAGGTTTTACAAGACTCACGTTAACAATATTGCAGCAGTACGCACACAATCGAAGCGCAGTAAGGATGGCTAGTGTAACTAGCAAGAATACCACGAAAGCAAGAAAAAGAAGTACGCTATTAACTATTAACGTACCTGTCTCTTCCGAAACGAATGAGTACAGAGAGTACGATATGTCTACCATCGTTCGGTCAGAGTTT
+
?<AB@CCDBBBCCCCDCCCCCCDIGACCC@BCCBBC@B=@@BBCBC@AA@C?BBB?????.?=BBBBB=AA999,9@:::99'9<8<>B==1;;B?BBBCBBBAA<A<CA:???=CAA@A>?=@AA???>>?;?A?A<A>>>AAAA<A;AAA?CDABB?A@:@?==BC>BA>BBB@BBBBB=@?>;99999(7818?BBBAA@@<@<@@AA;@;<<>@@=A>=>;>>=A<AAD7=AB?BBBBBAADCBBAAA@?>?@@A???A@@<@B@=<89:3;<::;===5
@ATNG8:00546:06100
GATGGTAGCTCTGCTCTGACTCTCGTACTCATTCGTTTCGGAAGAGACAGGTACGTTAATAGTTAATAGCGTACTTCTTTTTCTTGCTTTCGTGGTATTCTTGCTAGTTACACTAGCCATCCTTACTGCGCTTCGATTGTGTGCGTACTGCTGCAATTTTGTTAACGTGAGTCTTGTAAAACCTTCTTTTTACGTTTACTCTCGTGTTAAAAATCTGAATTCTTCTAGAGTTCCTGATCTTCTGGGCTGCGCTGATATGCGCTACCATCGTTCGGTCAGAGTCT
+
FCCC@CCAA<BBBCCCCDCCCCCCBBCCCDBB?BCCC>BFAD@BBBHBBB@CCFCD?A?ACDD@EBDBCCCCA@@=@?>??,;;5:@@@;@BCD;;9C?@A9::AABB@BCD@@?BB?CDD@B?CBBBDDCC@@@@A8;;BCCC@@ABBAA@@@D@CCC9@A=?<@@@?>>@BC=?@?=A0?;?;?@@@A1ACCBC=CCC@@???==8=<<;'8488<8<75414;====@7B7B==?AB5///>7:///<<<=@@@@@@@A@;;7;;;CB;??=888@@@???
@ATNG8:00549:06065
GATGGTAGTATCTGCACACTCTGTCCAGAAGATCAGGAACTCTAGAAGAATTCAGATTTTTAACACGAGAGTAAACGTAAAAAGAAGGTTTTACAAGACTCACGTTAACAATATTGCAGCAGTACGCACACAATCGAAGCGCAGTAAGGATGGCTAGTGTAACTAGCAAGAATACCACGAAATCAAGAAAAAGAAGTACGCTATTAACTATTAACGTACCTGTCTCTTCCGAAACGAATGAGTACACACTCTCATATGACACTACCATCGTTCGGTCAGAGTCT
+
=::C:BBBCCBBBBCDBBBCCCCCC@CCC@CCCGBB@B@BBCBBBB?BB?B?AAA?????1?AFDBABCCC98828>:;;;;.;C@C5;;;.;BB?CCCCCBBBB<A?BB?BCC@BBBBBDDDDDBBBCCBB@BCCC@ACABDDBA?C?CAB?BCCCBBBC?DCCBBB@BB?BBB?BBBBB=BBB?BBDCC3AA>ACBCBBA@@;@<@@@@<@=AABBB@CCAA@??<??BBF>CCC?BBBBBBBBBBBBCCCCC>=ADBBCBBB?BDCBB?BB?BCBBBCAAA
@ATNG8:00510:06120
GATGGTAGAGAGACTGTAGCGCACCCAGAAGATCAGGAACTCTAGAAGAATTCAGATTTTTAACACGAGAGTAAACGTAAAAAGAAGGTTTTACAAGACTTACGTTAACAATATTGCAGCAGTACGCACACAATCGAAGCGCAGTAGGGATGGCTAGTGTAACTAGCAAGAATACCACGAAAGCAAGAAAAAGAAGTACGCTATTAACTATTAACGTACCTGTCTCTTCCGAAACGAATGAGTACAGAGAGTACGATATGTCTACCATCGTTCGGTCAGAGTCT
+
345@=BCCCCCCCCCCCCCBBBCCC>CCCACCEA@@@B?BCC@@@DACC@C@AABDBBAB3B@BBCCBBBBBBA8??;;;;;*;A>B=BBA9BDEGLAAAACBBBADADD?BBC@DDBBACCCCBBAA@C??>@CCC@BBBBBECCCC>BAB?BCCCCCCB?CBBBCC@CC@BAA?BAB@?8???9=@A?A/:948BBBBBBBB?B?ABAB?B?BBCCC?BBBB>??@C=@@@9?@@=ABBBCCBBCBCBBBBBBBBBCB@@@BB=BABAB<A@=BBBBBB?;<
@ATNG8:00513:06113
GATGGTAGAGAGACTGTAGCGCACCCAGAAGATCAGGAACTCTAGAAGAATTCAGATTTTTAACACGAGAGTAAACGTAAAAAGAAGGTTTTACAAGACTCACGTTAACAATATTGCAGCAGTACGCACACAATCGAAGCGCAGTAAGGATGGCTAGTGTAACTAGCAAGAATACCACGAAAGCAAGAAAAAGAAGTACGCTATTAACTATTAACGTACCTGTCTCTTCCGAAACGAATGAGTACTGCGTCTCACTCTCGCCTACCATCGTTCGGTCAGAGTCT
+
?:@B?BBBCBBCCCBBBCCCCCCCC>CCCAB@@@@@<@?BBCCCCC?CC@C@DBBAA@@@2A@CBBCCFCD?>>3<?9;;;;*;C>B5;;;6:BB?CBBBCBEDD?C?AA?AFD?BAACDCCFDDDCCCCAA?ACCC@BBBBAAAC>C@BBB?ACCCBABC?CBBBCB?BB@?>?:99BBB=A@@<@@?@@2@A?C:99ABAA@;@;?@@@<B<AACCC?AABCCBB?B?BBB?BBB?BBBBCAABBBEBAAB?@?BBBCC?BBB?CCC??=?B@BBCCCCB@@
@ATNG8:00514:06115
GATGGTAGCACACGAGATCTCATCGTACTCATTCGTTTCGGAAGAGACAGGTACGTTAATAGTTAATAGCGTACTTCTTTTTCTTGCTTTCGTGGTATTCTTGCTAGTTACACTAGCCATCCTTACTGCGCTTCGATTGTGTGCGTACTGCTGCAATATTGTTAACGTGAGTCTTGTAAAACCTTCTTTTTACGTTTACTCTCGTGTTAAAAATCTGAATTCTTCTAGAGTTCCTGATCTTCTGGCGCGTATGTATGTCGCCTACCATCGTTCGGTCAGAGTCT
+
8<BD@CBABCBB??@BBCCABBBBCBBABA:98;BBC=CD@D@BBCCCCDADGBBB@B@BCCE?B?ABACCCCAA>ACDDC2AA>BBCC=ABBF?BBB>AA>@AABBB?CCCCA@AA>CBB?B@BB>BB>>><?AAA;AAA????AAAAACA@>@;<<=<AD;>:?AAA@@@AB:==>>>2>=A8<<<<<.<@AAA:A>>>??B==>5;:::+;;:;E<?;?A<AB??@DD<A<A>??BA;?>A7>>AA><>>@@???A@@49:=8=<==A=??;?BBBAA@=>
@ATNG8:00515:06117
GATGGTAGTCTCAGATAGTCTATAGTACTCATTCGTTCGGAAGAGACAGGTACGTTAATAGTTAATAGCGTACTTCATTTTTCTTGCTTTCGTGGTATTCTTGCTAGTTACACTAGCCATCCTTACTGCGCTTCGATTGTGTGCGTACTGCTGCAATATTGTTAACGTGAGTCTTGTAAAAACCTTCTTTTTACGTTTACTCTCGTGTTAAAAATCTGAATTCTTCTAGAGTTCCTGATCTTCTGGGCAGACTCTCACACGCCCTACCATCGTTCGGTCAGAGTCT
+
94458<::@B;:9BBBBB:;;EBBBCBB>>00*000*/:494;<<BBBB=AA=>:.4.499;5;5;?<>:954;7444999'9<38454)4955.6<;6994555<==:>>======5:==2929A>>@>9:2:=>>5@@@@AABBBBCA=>;00+0006/0)/29899:566>:?>?@@@+><=0//AAA)0/<AA3?99995555949999(544558=8==9555555<9<9><<6667::=A4>966;;<>A>==:999)9?>8;00/9)//3:///><555
@ATNG8:00520:06120
GATGGTAGGCGACATACATACGCGCCAGAAGATCAGGAACTCTAGAAGAATTCAGATTTTTAACACGAGTGTAAACGTAAAAAGAATGTTTTACAAGACTCACGTTAACAATATTGCAGCAGTACGCACACAATCGAAGCGCAGTAAGGATGGCTAGTGTAACTAGCAAGAATACCACGAAAGCAAGAAGAAGAAGTACGCTATTAACTATTAACGTACCTGTCTCTTCCGAAACGAATGAGTACCTCTCAGACGCTCGTCCTACCATCGTTCGGTCAGAGTCT
+
:59>9>DD@B@B@CCCCBBDECCBB?BCC@DCCCCC@C@CCCBBBD?CC?A?A?B::9::*;>BCCEGCDCBCC8AA;;:;:';B>B;;;;6<CC@CCCCCCCCC@C?BB@BCD@AAAACCCCBCCBBBBAA;@BBB@BBBADDDD?C@CBB?ADDDDCCC?CBBBBA?BC????>BCBBA8><<7<?=BB?DD?BBBBBABBC@D@BBCC@C@BDFDD?BBBBBBC@C@CCC>CCC?BBBBCCC?AAABBBBCBBBBBBB?BCC>B>>8?>?C@CDDDDBAAA
@ATNG8:00520:06154
GATGGTAGCGAGCGAGTGTTTATACCAGAAGATCAGGAACTCTAGAAGAATTCAGATTTTTAACACGAGAGTAAACGTAAAAGAAGGTTTTACAAGACTCACGTTAACAATATTGCAGCAGTACGCACACAATCGAAGCGCAGTAAGGATGGCTAGTGTAACTAGCAAGAATACCACGAAAGCAAGAAAAAGAAGTACGCTATTAACTATTAACGTACCTGTCTCTTCCGAAACGAATGAGTACCTCTCAGACGCTCGTCCTACCATCGTCGGTCAGAGTCT
+
45>>9>BB@@?B@:;9CCCD=A?AD@CBB@BBCDCC@C@CCCCB??<AB?B@CB@;;;;;'95@>@A@@@?799.9:;;::*5:5:.555&55525;?@>AA;;7;=@@?BDDABBCBCCCCAAABDCBBC?BBCC?B@@?C???>A<@CC?AAABBBAB>AAAABB@BB?????BB@@@9><<999:::(9@>BA@@AAA>><>:>=>>=A<@@AAA@BCAAAAA>A?CED>ABB?CAAABBB@BAAB>>A@@@:::994:>=9===787=8>>??BB@==
@ATNG8:00522:06110
GATGGTAGCTCACGTACGTCACACGTACTCATTCGTTTCGGAAGAGACAGGTACGTTAATAGTTAATAGCGTACTTCTTTTTCTTGCTTTCGTGGTATTCTTGCTAGTTACACTAGCCATCCTTACTGCGCTTCGATTGTGTGCGTACTGCTGCAATATTGTTAACGTGAGTCTTGTAAAACCTTCTTTTTACGTTTACTCTCGTGTTAAAAATCTGAATTCTTCTAGAGTTCCTGATCTTCTGGGTCTCTCTCTCACGCACTACCATCGTTCGGTCAGAGTCT
+
:5:>:>CBBBDBBDCCBBBCCCCCCCDDDC@@?@EDE>BB?CACCCCCDD?CCCCC?C>AABC@C@BCCCCFCCB@@@@@@1@C?B@AA5@CCC@CAB@BD>@?BCCB?BBBABBBB?BBB?B?ABAAAAAA;??AA=AAA????>??DDAA@@@<>>><AB<A<@@@@A@@@A=CCCCC5A=@=@=@@@,==999*--3---=::?:>DDD.>>>>A;A;==7>AAB=>=<>;>@@BA@:>>@@:@CAAAAAAAACCBAA@?@@:>==@A;<>:>@@BAA===
@ATNG8:00537:06147
GATGGTAGGACGAGCGTCTGAGAGGTACTCATTCGTTTCGGAAGAGACAGGTACGTTAATAGTTAATAGCGTACTTCTTTTTCTTGCTTTCGTGGTATTCTTGCTAGTTACTCTAGCCATCCTTACTGCGCTTCGATTGTGTGCGTACTGCTGCAATATTGTTAACGTGAGTCTTGTAAAACCTTCTTTTTACGTTTACTCTCGTGTTAAAAATCTGAATTCTTCTAGAGTTCCTGATCTTCTGGGTGCGCTACAGTCTCTCTACCATCGTTCGGTCAGAGTCT
+
??@C:>BB?B@@?9:5CAAACBBB@CCCCCBB@BDDD=BC@C?AAACCCC@BBBEJ@C@BBBC@DDCCCCCCCDCABBBBB5BC?A@@@;@BCCACCGACEAAA@CCC@CBCBBBBB?BBB?B?BBBBBCBB@CBBB@CCCCCBBCCCBBBCCBB@BCC@CC@C>AACDCCCBB?B@AAA9B>C>AAAAA0BCCEM?CCC<;;BBBB5;;;;*;ABCHACACC@CBBDDDF?B@A@@BBB=A::;6;BACCDCCBBAA@BBBBBB?BAABB?BB@BFDCCCCCC
@ATNG8:00541:06129
GATGGTAGACACGTGTGCTCTCTCGTACTCATTCGTTTCGGAAGAGACAGGTACGTTAATAGTTAATAGCGTACTTCTTTTTCTTGCTTTCGTGGTATTCTTGCTAGTTACACTAGCCATCCTTACTGCGCTTCGATTGTGTGCGTACTGCTGCAATATTGTTAACGTGAGTCTTGTAAAACCTTCTTTTTACGTTTACTCTCGTGTTAAAAATCTGAATTCTTCTAGAGTTCCTGATCTTCTGGGCTCTCTCTCACGCACTACCATCGTTCGGTCAGAGTCT
+
;:>C@CCCBCCCCCCAABBECGCCCCCCDBDCACDCD>CCAC?BBBCCBC?BBBCC?B?BBBB?B?BBBAABCA>:77778$9;<;77728A@@=ACB?BC588BBCF?BBABBCBB?A@A=A<AA?<<>AA<AAAA:?=@@;<<A?ADAB>>>>:<<<=@@<@<>>A@ABCBB;>>A@@6@<?<?AAAA/ADAAA9??@;;;@@@A<AAAA/A;;;?<?===:=BBB???<A=@@@@@@<>>BB:B===>>AAAAAA@@@@@@<;;;@@<@@<>>>AA@@??
@ATNG8:00547:06147
GATGGTAGTGTCAGTGCGCGTCGTCCTGAAGATCAGGAACTCTAGAAGAATTCAGATTTTTAACACGAGAGTAAACGTAAAAAGAAGGTTTTACAAGACTCACGTTAACAATATTGCAGCAGTACGCACACAATCGAAGCGCAGTAAGGATGGCTAGTGTAACTAGCAAGAATACCACGAAAGCAAGAAAAAGAAGTACGCTATTAACTATTAACGTACCTGTCTCTTCCGAAACGAATGAGTACGTGTGACGTACGTGAGCTACCATCGTTCGGTCAGAGTCT
+
9<BC?BB:;<@@A@=CBBBHCE<997>@B?ABBCCD?B>AAAAAAD@DB?B?B??>BBBB1B@BB=>=?>?777)8;::::9$9<7;5999&595.6A;?=@C;;7;@<;7;BB>BACCDEEGEEAAALBBC?BBBB@BAAAC@A@>B?BBA?CCCCCBBC?CCBBBB?BD?::9<??BBB=???<??@AA2@A?BAAACA@@@<@=AABB:>:>@BBB?ACAAAAA=A?>?=5=:939<<<@@ABBBBBB?>>CCCCCCCBBBB?BAAAB=A=9=??BBCAAB
@ATNG8:00549:06157
GATGGTAGCGCATATCAGCGCAGCCCAGAAGATCAGGAACTCTAGAAGAATTTTAGATTTTTAACACGAGATTAAACGTAAAAAGAAGGTTTTACAAGACTCACGTTAACAATATTGCAGCAGTACGCACACAATCGAAGCGCAGTAAGGATGGACTAGTTGTAACTAGCAAGAATACCACGAAAGCAAGAAAAAGAAGTACGCTATTAACTATTAACGTACCTGTCTCTTCCGAAACGAATGAGTACTGCGTCTCACTCTCGCCTACCATCGTTCGGTCAGAGTCT
+
?=BF@B;55<<??9::99<@==>>=30008005@<D.9.599=9>A:??.999*98;<?@@,<69;444<<<987.7895555$5:.5.559'99929B@@A>CAA6;6;@:@@@>A@??BDDCDAA@BBBBB@BCCC>ABBCBCBB?@?@=>-00==00+0??;=???=;5:;500/1669==6=<<6::=BC2>><A??>98<;<9<7????=A=?>BBG@A@@A@??:?<?BC>BBB>A???AACBAA>????BABBBBBB@BAA=@@>9939>9>BABAB@@@
@ATNG8:00502:06164
GATGGTAGCATCATGCATATCTCACCAGAAGATCAGGAACTCTAGAAGAATTCAGATTTTTAACACGAGAGTAAACGTAAAAAGAAGGTTTTACAAGACTCACGTTAACAATATTGCAGCAGTACGCACACAATCGAAGCGCAGTAAGGATGGCTAGTGTAACTAGCAAGAATACCACGAAAGCAAGAAAAAGAAGTACGCTATTAACTATTAACGTACCTGTCTCTTCCGAAACGAATGAGTACAGAGAGTACGATATGTCTACCATCGTTCGGTACAGAGTCT
+
::;<;A>>666>@=<==>@@CBACC@:;6=<559;;245<@<@ABB@CC7:59@958===+=8==<<=;;98:9,:?;;:99$4;6;3;;;0;=>9?C=BBBAAA@B?AA=@BB?BGBBCCBBAAAAABB@@?A@@C?BCBBBDCB<@<?;;7<BAABB@@=????BB@DC@CBB=AACCA898810===>,>><00/=<<756(/(.7770737:????AB@AA@A>@788B<BBB?BC???BB???AAAABBA???AAACC@@:=====189:888A>>>>>>
@ATNG8:00511:06192
GATGGTAGTGTCATATGAGAGTGTGTACTCATTCGTTTCGGAAGAGACAGGTACGTTAATAGTTAATAGCGTACTTCTTTTTCTTGCTTTCGTGGTATTCTTGCTAGTTACACTAGCCATCCTTACTGCGCTTCGATTGTGTGCGTACTGCTGCAATATTGTTAACGTGAGTCTTGTAAAACCTTCTTTTTACGTTTACTCTCGTGTTAAAAATCTGAATTCTTCTAGAGTTCCTGATCTTCTGGAGATACACATGATACTCTACCATCGTTCGGTCAGAGTCT
+
45<D;CCCCBBBCBCCCCCCCCCCCCBBBCBC?CBBB>BE@D?BBBCCBB?BCCCC@C@CBBB?EACCBCBCBBB;999:9*:;4:?AB<BBBC@C;;6;E=BBBCDD@CCEGDDEC@CDD@D?CDCCBBBB?BFED@DBBBBCCCDBBBCBCCC?CCC?CC?B?CCBBBCCBB?AAAAA7@>B9;::::*:CAAA>CCDCCCCDCC5<;<;*;A@@B?B@CC@AACCABB>@=@BBABB<@@B@BBCCDDECCCCCBBBCCCCC?BBBBC?BB?CBCCBCB99
@ATNG8:00511:06195
GATGGTAGTGTCAGTGCGCGTCGTCCAGAAGATCAGGAACTCTAGAAGAATTCAGATTTTTAACACGAGAGTAAACGTAAAAAGAAGGTTTTACAAGACTCACGTTAACAATATTGCAGCAGTACGCACACAATCGAAGCGCAGTAAGTATGGCTAGTGTAACTAGCAAGAATACCACGAAAGCAAGAAAAAAGAAGTACGCTATTAACTATTAACGTACCTGTCTCTTCCGAAACGAATGAGTACGAGAGAGCACACGTGTCTACCATCGTTCGGTCAGAGTCT
+
455>:>CCDDDAABCCCCGFDCAAAACCC@CCCCBB?A;??A::;B@DC@C@CCB9::99)9<@ABBBBAAABA;@@;;;;;*;C>B@CCC<CCHICCECBBC@@=@@BB?BCA>ABBBCBBCFDCCAAACC@CBBA?BBBBBBAA>AAABB?CCCDDCAA>ABCCCC@CC??>??BFFFD>@==99:::99%:?;<=<@@>>>?;>799AC4;7;<@AB?BAAAAAA>B?CBD>CCC=??BBBB?@?@@@>?>BBBBCCC>=>>>=AA==A?A@<??999?BBB
@ATNG8:00519:06198
GATGGTAGCTATACGTATATCTATGTACTCATTCGTTTCGGAAGAGACAGGTACGTTAATAGTTAATAGCGTACTTCTTTTTCTTGCTTTCGTGGTATTCTTGCTAGTTACACTAGCCATCCTTACTGCGCTTCGATTGTGTGCGTACTGCTGCAATATTGTTAACGTGAGTCTTGTAAAACCTTCTTTTTACGTTTAACTCTCGTGTTAAAAATCTGAATTCTTCTAGAGTTCCTGATCTTCTGGATAGCGACGCGATATACTACCATCGTTCGGTCAGAGTCT
+
:;;B@CCCBBBDBA@@DBBBCCBAAC;;;BAB<BCCC?JFGJADBBACFF@BBBBB@BACCBA>A89;@BBBADA=@??;?)==::88818;;<:=BA<?@69:<===7<BC>@@BF@CBB?B@B??>=:::;>?AA=A?>>????AAAAA>;;;88889>=8=8<=>:::@@A:;;ACD6@;=07/666)37799(-(---33389;/6665'577783848A6?==>A@A:@:@@>@>>6::@;A@A>>>==AA=>>CA>==;;4888<<4;:3:==886999
@ATNG8:00522:06208
GATGGTAGGAGACACGTCGCACACGTACTCATTCGTTTCGGAAGAGACAGGTACGTTAATAGTTAATAGCGTACTTCTTTTCTTGCTTTCGTGGTATTCTTGCTAGTTACACTAGCCATCCTTACTGCGCTTCGATTGTGTGCGTACTGCTGCAATATTGTTAACGTGAGTCTTGTAAAACCTTCTTTTTACGTTTACTCTCGTGTTAAAAATCTGAATTCTTCTAGAGTTCCTGATCTTCTGGGTCTACGCTCGTCGCGCTACCATCGTTCGGTCAGAGTCT
+
344C;CCC?BBBBBB::;@BBBCCBBA@AA;;4;;<;)9<6<:CGCBCBB?BAB@A<A<?B@A<@=AAABAAA89-3888+8827773(3<<;9?@=9=>-00@@@@;@BBBCBBB?BBB?B?>C>>>>>>=A;;;188>;;;====<==:8:@<=;<;>>5868>@A@@@?A=A====2<<>6::;;;.;>@@E6;;;;;;===A=DDDD.;=>>A;B;AD:??@@===;>;>>AAAA:==@@9===>===??C?=>=B@@@@<AAAAA7:::>>AAA>>>>
@ATNG8:00536:06178
GATGGTAGAGAGAGCTCTCTCATCGTACTCATTCGTTTCGGAAGAGACAGGTACGTTAATAGTTAATAGCGTACTTCTTTTTCTTGCTTTCGTGGTATTCTTGCTAGTTACACTAGCCATCCTTACTGCGCTTCGATTGTGTGCGTACTGCTGCAATATTGTTAACGTGAGTCTTGTAAAACCTTCTTTTTACGTTTACTCTCGTGTTAAAAATCTGAATTCTTCTAGAGTTCCTGATCTTCTGGGTGCGCTACAGTCTCTCTACATCGTTCGGTCAGAGTCT
+
:55>:>CCCCBCCCC?AADGECCCCBCCCDAB?ACEH?CC@C@CCCCCBB=BCCCC?C?CCCC?C?AACBBBBCB=>>?>?1?A=C>>><?BBE?CBB@BB>>=?BBC?BBBBBC@@=BB><>=BAA?@>>><A@>>;>@AB>>>AA???A@===<@@@<AB;?:>AAAAACAA;AAABA6A=A:>>CCC/AACDD:@;:788><8707>=>/?>>>A=A==>:>AA@>>><B<AAAC@@9<<?@9>>>AAA?>>???AAA?????>@@D;;;9<AAAAA;=;
@ATNG8:00537:06198
GATGGTAGTATCTGCACACTCTGTCCAGAAGATCAGGAATCTAGAAGAATTCAGATTTTTAACACGAGAGTAAACGTAAAAAGAAGGTTTTACAAGATCACGTTAACAATATTGCAGCAGTACGCACACAATCGAAGCGCAGTAAGGATGGCTAGTGTAACTAGCAAGAATACCACGAAAGCAAGAAAAAGAAGTACGCTATTAACTATTAACGTACCTGTCTCTTCCGAAACGAATGAGTACACACTCTCATATGACACTACCATCGTTCGGTCAGAGTCT
+
9;@D@DCCCAAACBCCBCCDCCCCC@CBC?CCCCCDAC@BBBCCC@BA?A?CCBBBCCC2B?BCBBBCDC::8-8=88999':889?===1CBB?BBCBCBBB?B?BC>AAA>BA@@=??????>@??8868AAA<A>><AB>>:=<===8<@@AA>A>:@??@@A>AA>@BB?BBBCC=A@?:<<===.=C?A@A@A?>>@:?9?@>>9>;>>=<>=AA>=>??<A;ACD;ABB?BBAB???;;==??A@>>>@@@CC???@=ACDBB=>>@BBABAAAAA
@ATNG8:00538:06195
GATGGTAGTGCGTGAGAGAGAGACCCAGAAGATCAGGAACTCTAGAAGAATTCAGATTTTTAACACGAGAGTAAACGTAAAAAGAAGGTTTTACAAGACTCACGTTAACAATATTGCAGCAGTACGCACACAATCGAAGCGCAGTAAGGATGGCTAGTGTAACTAGCAAGAATACCACGAAAGCAAGAAAAAGAAGTACGCTATTAACTATTAACGTACCTTTCTCTTCCGAAACGAATGAGTACGTGTGACGTACGTGAGCTACCATCGTTCGGTCAGAGTCT
+
359A8<@::<995<<==@DDDDC??8>>>:>>>>==8=5::::::;7><7@;;9733333$36;?@<BBBCBBB<==;<?>?+;=8=.999&5@@;@@BBBBC@@=@?BC@BBC@CDCCCDCBCCCCC@@@@;?@;;7;@@@BC@?;@=AAA=BCCBBBBD@CBBCBA?:947?>8?@@@B<@@??@@@@@.@A>BBBDCCC==:=7;;BB=B:??A@?4:;5;AAA>B?AAA=ABB@@@@BBBCBBBBBCBABBBBBDAAAACC@BAAAB>AA?BBBBBBAAA
@ATNG8:00538:06209
GATGGTAGCACGAGTCACTCATATCCAGAAGATCAGGAACTCTAGAAGAATTCAGATTTTTAACACGAGTGTAAACGTAAAAAGAAGGTTTTACAAGACTCACGTTAACAATATTGCAGCAGTACGCACACAATCGAAGCGCAGTAAGGATGGCTAGTGTAACTAGCAAGAATACCACGAAAGCAAGAAAAAAGAAGTTACGCTATTAACTATTAACGTACCTGCCTCTTCCGAAACGAATGAGTACCTCTCAGACGCTCGTCCTACCATCGTTCGGTCAGAGTCT
+
?;@@=;>CBBB>====A<=?A;;;@;CBB?CCCC;;9;>BBC;;;GFDG@C@DCBBAAAA,@=A@@AA@@A?==9?:;:CCC1BB??;@@@1AAA=@AA?:9=00+0;>>;@AB>AABABB@B@A::9ABBB?BBAD?ABBBBBAC@DAC@A?AFBBBAAA?BBACA@=@A?999????BF>CBB?@@@@@@(==;00*0>@<?@@=B:>>==:=5780<<6=00+0;=9=90::59@@>:97B@>?<@@ABABAA<<<=<:;5:;;5;;;==8=B<>=ABB?>>@
@ATNG8:00539:06163
GATGGTAGCACACGAGATCTCATCGTACTCATTCGTTTCGGAAGAGACAGGTACGTTAATAGTTAATAGCGTACTTCTTTTTCTTGCTTTCGTGGTATTCTCGCTAGTTACACTAGCCATCCTTACTGCGCTTCGATTGTGTGCGTACTGCTGCATATTGTTAACGTGAGTCTTGTAAAAACCTTCTTTTTAACGTTTACTCTCGTTGTTAAAAATCTGAATTCTTCTAGCAGTTCCTGATCGTTCTGGCGCTCTGTCACGTCTCGCTACCATCGTTCGGTCAGAGTCT
+
<;;;4:5:<@;;;;;<A966=<<;<555:;;<79555)5>.5.6;997//)/////)/4::==8=755484447747;;;;)//)////(344405<=8<=;@>:>@??B=;;;<::5:::5:59:::::::7444?7=;;57522226557...///29=7<8;655;<<;<7955555$5.0)//;;;$/,/:::.;6559955.5549999(99955.58=;7:66----6020558----(--91;:;98///999:;;5554;::8=<<<=:==7;;;>>=655
@ATNG8:00540:06178
GATGGTAGTGATACAGATCAGACACCAGAAGATCAGGAACTTAGAAGAATTCAGATTTTTAACACGAGAGTAAACGTAAAAAGAAAGGTTTTACAAGACTCACGTTAACAATATTGCAGCAGTACGCACACAATCGAAGCGCAGTAAGGATGGCTAGTGTAACTAGCAAGAATACCACGAAAGCAAGAAAAAGAAGTACGCTATTAACTATTAACGTACCTGTCTCTTCCGAAACGAATGAGTACGATGAGATCTCGTGTGCTACCATCGTTCGGTCAGAGTCT
+
@<AC@CCCCAABCBBACA@@BB;6:>BCC@CCCDCC?B?BC?CCB@BC@C@@@@A@@@@1?>BBBBDAAABBC;?<98878'889(36;<=1===7<B@?==925,227:59=>:>@@@@?@?@@@CD;::A<>>@@<@@B@@@==8=5;;B?ADEC?:;@=AA==AB?CD@CBB?BBBBB>A>:788888(8<7=@@???BAB=A;?<<<495:A@@@<A@??====B=BAA:?BB@>>>AA@@CA=<?@AAA@????>>>>@A=D@>>><>><?@>==@@:;
@ATNG8:00540:06183
GATGGTAGTGATACAGATCAGACACCAGAAGATCAGGAACTCTAGAAGAATTCAGATTTTTAACACGAGAGTAAACGTAAAAAGAAGGTTTTACAAGACTCACGTTAACAATATTGCAGCAGTACGCACACAATCGAAGCGCAGTAAGGATGGCTAGTGTAACTAGCAAGAATACCACGAAAGCAAGAAAAAGAAGTACGCTATTAACTATTAACGTACCTGTCTCTTCCGAAACGAATGAGTACTGCGTCTCACTCTCGCCTACCATCGTTCGGTCAGAGTCT
+
;<CC?AAEFEBBBCCCCBBBCECAA?ADF?CBCBBB@B?BBBBBBC?BB?B?CDCBBBBA2A=@@BBBBAC@@@9>=@===9,==893==@4@BBACCCCGCFA@=@@@@>ADB@CCCAAACCHGGEBBBBC@CCBB?BBDDBB@?<@=A@@>AECCBBCC@DCCBBB???=?DD>AABBF=BAA>ABCCC3AA>A???CBB;;7:;>>AA<>;>@@@@?ACAC@@?@D?CCD=AAAACCCCDAAABBAAACEBBABAAAA?BAA>AAAAA>AA?ABBBCBBAA
@ATNG8:00545:06175
GATGTAGAGAGACTGTAGCGCACCCAGAAGATCAGGAACTCTAGAAGAATTCAGATTTTTAACACGAGAGTAAACGTAAAAAGAAGGTTTTACAAGACTCACGTTAACAATATTGCAGCAGTACACACACAATCGAAGCGCAGTAAGGATGGCTAGTGTAACTAGCAAGAATACCACGAAAGCAAGAAAAAGAAGTACGCTATTAACTATTAACGTACCTTCTCTTCCGAAACGAATGAGTACTATGTAGAGCTCTATACTACCATCGTTCGGTCAGAGTCT
+
BCCBBD@AABBCBBCBCCDDCCCC>CCCACAAA@@?@?AACCCCC@BB?B?B?A?????2A<>>BAAACBBBB=AA@@@@@1@C?D@CCC9CEGBD@BACCCCB?C@BB@BCB?CBBCCCCCC@@@DCCCC?CABB>AAA@A?AB=B?B@@>ACCFDCCC?CBCCCB?BC@@>@=@?CCC>ACA@BBCCC2CC?CB@@CCDDD:?:>>BB:>:==E@@<@000@?=?=:;=9?BC?D?@>A@?ABBABBBAAABAAACCBBCC?BBCBB>AA>AABBBCA@@
@ATNG8:00545:06180
GATGGTAGCGCATATCAGCGCAGCCCAGAAGATCAGGAACTCTAGAAGAATTCAGATTTTTAACACGAGAGTAAACGTAAAAAGAAGGTTTTACAAGACTCACGTTAACAATATTGCAGCAGTACGCACACAATCGAAGCGCAGTAAGGATGGCTAGTGTAACTAGCAAGAATACCACGAAAGCAAGAAAAAAGAAGTACGCTATTAACTATTAACGTACCTGTCTCTTCCGAAACGAATGAGTACAGAGAGTACGATATGTCTACCATCGTTCGGTCAGAGTCT
+
788:4:///77:455@AB@@@BABA=ABB@ABCCBB=B=@@BBDCCACE@C?A@A;;;;;*:?BCCBBBABGFD>@A@BBAB1B>?>?BB@7@AA?ACCCAAABB8;8;C@BCB@CCCCBBBBDCDDDCCBC@CCCC@CCCCAA::6;=ABB@BCCFECCC@CCBBCB?BC????=??AAA;A>?8<<<<==&::39??@ACBAA>A@BBBC?B?B@CA@?@BAABBB?B=;;;0::;49899AAAA:99AAAABB@??????@>?;?A@@B=:94:AA???BBB
@ATNG8:00545:06181
GATGGTAGCACACGAGATCTCATCGTACTCATTCGTTTCGGAAGAGACAGGTACGTTAATAGTTAATAGTGTACTTCTTTTTCTTGCTTTCGTGGTATTCTTGCTAGTTACACTAGCCATCCTTACTGCGCTTCGATTGTGTGCGTACTGCTGCAATATTGTTAACGTGAGTCTTGTAAAACCTTCTTTTTACGTTTACTCTCGTGTTAAAAATCTGAATTCTTCTAGAGTTCCATGATCTTCTGGCGCTCTGTCACGTCTGCTACCATCGTTGGTCAGAGTCT
+
455;7;>B>BCBBBBBBKCCCCCCBB;666=@=BCCC9:9=B=CBCBBBBAEA==9)/)//7;7<:<@>><<;;:588888)8:5;98818:>A=B==8=@655;;;;7;<;;;=@@;;?@?C=A@A@@?>><?:::?AAABDBBCBAC>>999@<@BB?BB@C@AAAAA@@>>;;>?>?0?7:2:AAAA/A>888)65765::756-5575'52227,.(.7)..77..239,2285338.---0--,22--/:.2277777757155552462695559955
@ATNG8:00546:06206
GATGGTAGTATCTGCACACTCTGTCCAGAAGATCAGGAACTCTAGAAGAATTCAGATTTTTAACACGAGAGTAAACGTAAAAAGAAGGTTTTACAAGACTCACGTTAACAATATTGCAGCAGTACGCACACAATCGAAGCGCAGTAAGGATGGCTAGTGTAACTATCAAGAATACCACGAAAGCAAGAAAAAAGAAGTACGCTATTAACTATTAACGTACCTGTCTCTTCCGAAACGAATGAGTACACACTCTCATATGACACTACCATCGTTCGGTCAGAGTCT
+
388=9CCC@AAB?@@C@@@CCCCCC@CBE@CHCCCC@B?BCCBBCC@BB@B@AAABBBBB2B?BAAABBBBBBB9AB;;;;;*;A>?4:;:7:CDABBBCCCDBB@B@BB@CBB@BCCABBCCCCCBBBCBB?@@@B?BCDCBB@?=@@AAB@BAACCCBB?BC?@?C?B@=@@@000@AA8>=?;:9999:%9>;<?8A=9@@>=@;=<88.85;=ACD@BB???BD@C?BBC>BBB?BBBFFCB9:9:999BAAA@B:::BBBB@@@@??=?A????BAAA::
@ATNG8:00501:06254
GATGGTAGCGCGACGAGCGTAGACCCAGAAGATCAGGAACTCTAGAAGAATTCAGATTTTTAACACGAGAGTAAACGTAAAAAGAAGGTTTTACAAGACTCACGTTAACAATATTGCAGCAGTACGCACACAATCGAAGCGCAGTAAGGATGGCTAGTGTAACTAGCAAGAATACCACGAAAGCAAGAAAAAAGAAGTACGCTATTAACTATTAACGTACCTGTCTCTTCCGAAACGAATGAGTACGTGTGCGACGTGTCTCATCGTTCGGTCAGAGTCT
+
AAAC@CCCCCB?@@CCBCCCCCCBB>BCEBDDBBBB?B@CBBCCCC?AA?A>BCCCCCCC3C?BBA@BDAC877)8>9;;;;*;B>B?BCC<CICACCCBBAB::7;@CC@CBB@CBBBBBDCCCCBBBBCB@BBBA>A?CCDCCC>B@BAA?ACCCBBBB>AACCBB@BB@889>ABDDC<A?>9::9999%:><>:48AABBA;@<>>@@9@<??BCB?CD@@@BB?B<??C>BBC?BBBBBBC???BBBAABB??>==>??@@A<>><>@??@@@>>
@ATNG8:00504:06232
GATGGTAGCAGACGTGACAGGAGCGCCAGGAAGATCAGGAACTCTAGAAGAATTCTAGATTTTTAACACGAGAGTAAACGTAAAAAGAAGGTTTTACAAGACTCACGTTAACAATATTGCAGCAGTACGCACACAATCGAAGCGCAGTAAGGATGGACTAGTTGTAACTAGCAAGAATAACCACGAAAGCAAGAAAAAGAAGTACGCTATTAACTATTAACGTACCTGTCTCTTCCGAAACGAATGAGTACTGCGTCTCACTCTCGCCTACCATCGTTCGGTCAGAGTCT
+
<<==:<<<;:898///22,-(--,,-(//)/)/999;<9=066655>>7::474///9/////$/498///89666917355555$4;6;5<<:+:983:555<<<<<6:887197<3=>?ABBCBA@CDBBBAA>@DEE?BAA????@=@<@=<2999:8<:=?>7====>;6;A5:9>@588CCC>CCC@BBBBB2AB?BA@?9555;7<7<<<?:>=A>AAB?@C888=<1717??:?@B@BBBBC???AA?@@@ACC>>>@9948??<A???@=??<?@@AB?=>>
@ATNG8:00506:06256
GATGGTAGCACGAGTCACTCATATCCAGAAGATCAGGAACTCTAGAAGAATTCAGATTTTTAACACGAGAGTAAACGTAAAAAGAAGGTTTTACAAGACTCACGTTTAACAATATTGCAGCAGTACGCACACAATCGAAGCGCAGTAAGGATGGCTAGTGTAACTAGCAAGAATACCACGAAAGCAAGAAAAAGAAGTACGCTATTAACTATTAACGTACCTGTCTCTTCCGAAACGAATGAGTACGATGAGATCTCGTGTGCTACCATCGTTCGGTCAGAGTCT
+
34:>;>DDB@A<<CBBBBBBBBBCC:=;946@@A;;4:99:6;;;?;?>7?7:>:@>AAA0@8::@@BA@?999/:;>9999(9;49.555&5;@>@BAA?><9:;6;;A?=B;;69@AABBABBCAAACCBB@BBCC?AAAABDAB?B>BBA>AAA@A?@@?BCBBBB>AA;>>=477<;?)33457ABAC1<>7<8>>?A>>?=A7<;?D9>:;;AEC@BBBBBAD?C79:A<AAA?BBAB???AAACABB>=>=@:::;=>@@<@@@@A<??=@@;;;=>>>
@ATNG8:00512:06244
GATGGTAGCATCATGCATATCTCACCAGAAGATCAGTAACTCTAGAAGAATTCAGATTTTTAACACGAGAGTAAACGTAAAAAGAAGGTTTTACAAGACTCACGTTAACAATATTGCAGCAGTACGCACACAATCGAAGCGCAGTAAGGATGGCTAGTGTAACTAGCAAGAATACCACGAAAGCAAGAAAAAGAAGTACGCTATTAACTATTAACGTACCTGTCTCTTCCGAAACGAATGAGTACTGCGTCTCACTCTCGCCTACCATCGTTCGGTCAGAGTCT
+
BCBB?BCBBCCCCBBBCCDCCCCCC@CCC@DBBBCCCC?CCCCCCC?BB>B?BBCCCCCC3C@CC@BBDDBBBD=@B@>===0=A=B?CCD;CCCACBBCCDD999;AEE@CBB@BCCCCABBCCCBBBDBB>BCDD@CBBBAAAD@DAC@B?BECCBCCC?AABCDD@BB>BBB=??A@?9A@@:???@A2BD@D???CCCCC<?>?ABC>A>>ADCCACB@@@<;6;=@BB=BCH@AACCCBBBBBBBBAB@@?CCBBB?BBC@DBBBB?AA>ACCCCB>>?
@ATNG8:00513:06246
GATGGTAGGACGAGCGTCTGAGAGGTACTCATTCGTTTCGGAAGAGACAGGTACGTTAATAGTTAATAGCGTACTTCTTTTTCTTGCTTTCGTGGTATTCTTGCTAGTTACACTAGCCATCCTTACTGCGCTTCGATTGTGTGCGTACTGCTGCAATATTGTTAACGTGAGTCTTGTAAAACCTTCTTTTTACGTTTACTCTCGTGTTAAAAATCTGAATTCTTCTAGAGTTCCTGATCTTCTGGATACACTCATGTGCACCTACCATCGTTCGGTCAGAGTCT
+
>:@C@CDB?CCCCBBBCCB@ABBB@CCCDCBB@CBBE>AA?C@CCCCCBB>BBC@B;A@BCCC@E@CCCCCCCDD?CCDDD3BB?BBEC?BABC@CCDAFF?AACCCC@CCCCDCCC@CCC?B@CCCCDB@@>?CCC?BBBBDBBABBCCBCCBB?CCC@BB?B>AACCCDCAA?ABBBB<B>C><;;;;*;ECEI>BBJCCDCDCB8;;;;*;AABD@C@BB@BCCDDCB@C?CCCCCC?ABDADCCBBBCCBB@@@BCC@BCC?BBCCC<??@DBBBBC@;;
@ATNG8:00520:06248
GATGGTAGTGATACAGATCAGACACCAGAAGATCAGGAACTCTAGAAGAATTCAGATTTTTAACACGAGAGTAAACGTAAAAAGAAGGTTTTACAAGACTCACGTTAACAATATTGCAGCAGTACGCACACAATCGAAGCGCAGTAAGGATGGCTAGTGTAACTAGCAAGAATACCACGAAAGCAAGAAAAAGAAGTACGCTATTAACTATTAACGTACCTGTCTCTTCCGAAACGAATGAGTACGATGAGAGAGCTCTCTCTACCATCGTTCGGTCAGAGTCT
+
<@AA>AA@ABBBBBBAAAHCECCBB?BBB>BBBA@A>A?BBBBBCC?CC@D@::9?:<<<+<8BBAA@BC@BBC=BABBAAA2@A=@=BBB9BAB<A;;;@A@:;46:BD??@?;>@A@AABBACCCCCDDC@CBCC@CBBAABCB?C?C;<7:AAA@?@C?BBCCBB@AA>ABB?B@ACC>B999:BBBB3BB?BBBCCCF@@=@8;;AA9=9=>AAA?AA;::CD@B>BBD>BBB?AAABCCBBBBCCBBBBC=///9///9=8<:;;B>AA?B>A@@@>>>
@ATNG8:00530:06236
GATGGTAGCGCGACGAGCGTAGACCCAGAAGATCAGGAACTCTAGAAGAATTCAGATTTTTAACACGAGAGTAAACGTAAAAAGAAGGTTTTACAAGACTCACGTTAACAATATTGCAGCAGTACGCACACAATCGAAGCGCAGTAAGGATGGCTAGTGTAACTAGCAAGAATACCACGAAAGCAAGAAAAAAGAAGTACGCTATTAACTATTAACGTACCTGTCTCTTCCGAAACGAATGAGTACCTCTCAGACGCTCGTCCTACCATCGTTCGGTCAGAGTCT
+
88<@7;A::5;<5455;65665777)///27:955549.45;;;:>3:<071799;;===+;79:3//69/--8/----888'//)/)555&555.5;@;==<?D;>;>?:??>:?C@@ABCCAAABAAA;;6;B@@=@AA?AB9:6:;@00*/:8///::6::::77133,333,339992:<;6<<<<==(B=8=;;=99>>@8;:99;;4=8=>BBA?::889;=7>7>@C:@@B>B>=<BBC689DB@@>>=;;;=7818>=9?>;;?9>?=ABCBCB??>
@ATNG8:00535:06232
GATGGTAGGACGAGCGTCTGAGAGGTACTCATTCGTTTCGGAAGAGACAGGTACGTTAATAGTTAATAGCGTACTTCTTTTTCTTGCTTTCGTGGTATTCTTGCTAGTTACACTAGCCATCCTTACTGCGCTTCGATTGTGTGCGTACTGCTGCAATATTGTTAACGTGAGTCTTGTAAAACCTTCTTTTTACGTTTACTCTCGTGTTAAAAATCTGAATTCTTCTAGAGTTCCTGATCTTCTGGGCAGACTCTCACACGCCTACCATCGTTCGGTCAGAGTCT
+
67<<48?C=B@===555<=@@@@@=@=>;<00)0//7.8;9>;>>>>;;@>A@DDC@CACCCC@CACCCCCCCCCABBBBB5CEACBBB=BBCC@CCEAHJ?AABCJH@BBCCCCBB@CCC@B?CCCCBBBB?DBCC?CCBCCBBBCBBBCCCCC?BBB@BB?A?ACCDDCCCIACAAA@7A?C?CBCCD5CCCCJ>BBCCCCCBAB=@???,?AABC@C@CC?BBCBBAC@C?CCBBBA=@?CE?CCCCBCCCC@@@CCC?BBD@CAA::4;>;??@A@B@;;
@ATNG8:00537:06234
GATGGCACTGCGCACACATCCCAGAAGATCAGGAACTCTAGAAGAATTCAGATTTTTAACACGAGAGTAAACGTAAAAAGAAGGTTTTACAAGACTCACGTTAACAATATTGCAGCAGTACGCACACAATCGAAGCGCAGTAAGGATGGCTAGTGTAACTAGCAAGAATACCACGAAAGCAAGAAAAAGAAGTACGCTATTAACTATTAACGTACCTTTCTCTTCCGAAACGAATGAGTACGAGAGTGCACACGTGTCTACCATCGTTCGGTCAGAGTCT
+
@;?@7A@B@ABCBBBCCBBCC?HCC@CCCCCD@D>AA@@@BB?A@8;4;B@99999'88>=?ABBB>>?C=B>???=?.?@<@<@?@4@@@=A:89AA=;;5;8==8=BB7;;@@@@@@?>:9:;=<=9=@??=>>>AAA>>:>=@@B=@@@AAAAA=@@?>AB?BB@BBB>A@AAB=BAC<===<<,8:3;?A@??@@B<B;AA@@;<8:=:::/66(69=<8?<?AD9??A;@@@@><=<<=:::?@>>>AAAAA@@@@<@>>>@7::<<<<>>>>>>
@ATNG8:00538:06217
GATGGTAGGTGCACATGAGTGTATCCAGAAGATCAGGAACTCTAGAAGAATTCAGATTTTTAACACGAGAGTAAACGTAAAAAGAAGGTTTTACAAGACTCACGTTAACAATATTGCAGCAGTACGCACACAATCGAAGCGCAGTAAGGATGGCTAGTGTAACTAGCAAGAATACCACGAAAGCAAGAAAAAGAAGTACGCTATTAACTATTAACGTACCTGTCTCTTCCGAAACGAATGAGTACCTCTCAGACGCTCGTCCTACCATCGTTCGGTCAGAGTCT
+
AAAE@BBA?BBBCBBCCCBBBCBCC@BBB?CCCCCC<?<@BCCCCD@BB?B@DCBAAAAA2A?BCDCCCBC<;:0;C;;;;;*<A>@=@@A7@DD@CBBBBBB::9;@CC@AAB?CCBABBCCCBBBBCCCC?CCCC=BACCBBAA?C@DBA<ACCFDCBA=BBBBAA>BC>@@@>ABBBB<B?>988777'9><799ABBBBB?C?B@BB;@<@@C@@?@BAA@A@@C?AAB>ABC@CCCBBBB?>>=BBBBBBB@AABB<AAB?A>A9@=@B?BBCCCBBA@
@ATNG8:00547:06230
GATGGTAGCTCTGCTCTGACTCTCGTACTCATTCGTTTCGGAAGAGACAGGTACGTTAATAGTTAATAGCGTACTTCTTTTTCTTGCTTTCGTGGTATTCTTGCTAGTTACACTAGCCATCCTTACTGCGCTTCGATTGTGTGCGTACTGCTGCAATATTGTTAACGTGAGTCTTGTAAAACCTTCTTTTTACGTTTACTCTCGTGTTAAAAATCTGAATTCTTCTAGAGTTCCTGATCTTCTGGGATACACTCATGTGCACTACCATCGTTCGGTCAGAGTCT
+
A=CD?CCCBBCBBBB@@@BCCCCBBBCCCBA@=@AAC?ED?B?CCCBBCC@BCCGCAG@BBBDAI@CCCFCB?>B:CDDDD2CD@D@@@;@BBB?BB>>=@000=??D@CCBBBFCC?BAB>B?BLEDCCBB@BBBC@BBBCCCBBBCBBBAAAD?BBB@BD@B@BCCCCCCCC@BBCCD;CAGACCDDF5CCBBB<AABBBAA;::4::;;*;A@AA@B@CD?BBEGCBB?C?AA@A@@:?;;;0;;@@@@@@@@@:::>?9:9:=99347;?5:>>99??95
@ATNG8:00500:06298
GATGGTAGCAGACGTGACAGAGCGCCAGAAGATCAGGAACTCTAGAAGAATTCAGATTTTTAACACGAGAGTAAACGTAAAAAGAAGGTTTTACAAGACTCACGTTAACAATATTGCAGCAGTACGCACACAATCGAAGCGCAGTAAGGATGGCTAGTGTAACTAGCAAGAATACCACGAAAGCAAGAAAAAGAAGTACGCTATTAACTATTAACGTACCTGTCTCTTCCGAAACGAATGAGTACTGCGTCTCACTCTCGCCTACCATCGTTCGGTCAGAGTCT
+
??AB:ABBB@A@BCBCBDGDBBCCCACCD@CCC@9;9;?CCDCDCC@DB?B@BBB@@@@@2@=BB>>?FCBAA@8=>::99:*:C>C=AAA9BBCAGBABCCCBB?B@CC?BCC@CCAABCCBBCCCDCCCC?BBBB@BAAABBCA?D@DA@>ABBCCBBB>ABBBBB?AB@BBB9::BCB=@@@;>>==?.=A>B??>BAAAA7;7;?AA<>;>CCCC@@@?AAAA=A>ABB>BBB?BDCCCBBBAAA@??CA@@CCBBB?BBC?BBCCC?BA@AAAAAA??>
@ATNG8:00503:06266
GATGGTAGCTCTGCTCTGACTCTCGTACTCATTCGTTTCGGAAGAGACAGGTACGTTAATAGTTAATAGCGTACTTCTTTTTCTTGCTTTCGTGGTATTCTTGCTAGTTACACTAGCCATCCTTACTGCGCTTCGATTGTGTGCGTACTGCTGCAATATTGTTAACGTGAGTCTTGTAAAACCTTCTTTTTACGTTTACTCTCGTGTTAAAAATCTGAATTCTTCTAGAGTTCCTGATCTTCTGGATATGAGTGACTCGTGCTACCATCGTTCGGTCAGAGTCT
+
855>:>BBBDCCB@BCCCCCCCCCCCCCCCBB?BCBB<BB?B@BCCCDDD@CCCCC@C@CCCC@C@CCCCCCCDC@BBA@@1AA=A@AA<A@ABACFF@CD<;;;CBDACCDCBBBC?BBC@C?BB@@@BBB?BBCB@BBDCBCCCCBBBBCBCCABBB@CD@B?BCCCCCGDB>AAAAA9A@D?BBBBB0BCCCC?BBBBBBBBAA>BBBB2B@@BC@C?BC?BBBBBBC?BACCCCCE;;;C?BBCCCDDCCBBABB;::CCC@BBAAA=@@=@AABBBBBA
@ATNG8:00511:06282
GATGGTAGAGAGAGCTCTCTCATCGTACTCATTCGTTTCGGAAGAGACAGGTACGTTAATAGTTAATAGCGTACTTCTTTTTCTTGCTTTCGTGGTATTCTTGCTAGTTACACTAGCCATCCTTACTGCGCTTCGATTGTGTTCGTACTGCTGCAATATTGTTAACGTGAGTCTTGTAAAACCTTCTTTTACGTTTACTCTCGTGTTAAAATCTGAATTCTTACTAGAGTTCCTGATCTTCTGGTGTCTGATCTGTATCACTACCATCGTTCGGTCAGAGTCT
+
??@B?BBBABBAABB@@ABBCBBBBBBBCECC@BCIF?EEBF@CCCDDBB>BBCAB==265<>:<9<<>====<;633333$396;88858><=9=<;7?A9<?>=BB>BBBBBBBC@CAA??<?AA@@@>>:>AAA<AA??<?@>>>CB@AB::49AA;@A<;5:9;?>@BCA9=7665&23:39699,9:99909;;888>@>=5;;;/8:;::6:7::+//777<?@=A=BA@>===???<@@A=<777??????==>:::;?@@@A:=<::::==>:;;
@ATNG8:00517:06263
GATGTAGTATCTGCACACTCTGTCCAGAAGATCAGGAACTCTAGAAGAATTCAGATTTTTAACACGAGAGTAAAGTAAAAAGAAGGTTTTACAAGACTCACGTTTAACAATATTGCAGCAGTACGCACACAATCGAAGCGCAGTAAGGATGGCTAGTGTAACTAGCAAGAATACCACGAAAGCAAGAAAAAGAAGTACGCTATTAACTATTAACGTACCTGTCTCTTCCGAAACGAATGAGTACTGTATCTATGTGTGCGCTACCATCGTTCGGTCAGAGTCT
+
559<<=ABBBBBBBBBBBCABECC?CBC@DBAABB7;8;@AAABB@BC@C?BC@@??@@.><998>===00/;3//////$/6386;;;/8886;88337>788,76>?>879<?@9997776555>>@<<:=>@A:>=@>>888:=:=BD?AACCCBBB@;;;>=>8;;5;::7<<:::09977>9999)2238555:2227363;;771749::55.69;:;:97<7888-8BC?BBAA>AA<;;AA>?>99:B@==>>>@@<@>>>@<@?<>>??>>>>>
@ATNG8:00525:06294
GATGGTAGGCGACATACATACGCGCCAGAAGATCAGGAACTCATAGAAGAATCAGATTTTTTAACACGAGAGTAAACGTAAAAAGAAGGTTTTACAAGACTCACGTTAACAATATTGCAGCAGTACGCACACAATCGAAGCGCAGTAAGGATGGCTAGTGTAACTAGCAAGAATACCACGAAAGCAAGAAAAAGAAGTTACGCTATTAACTATTAACGTACCTGTCTCTTCCGAAACGAATGAGTACGATGAGATCTCGTGTGCTACCATCGTTCGGTCAGAGTCT
+
88@A=?AA659:::<>>=>;;:@9505=A?BAAAA<8<:<00//-883-/)///4::====%=0555;;977:::29///;;<+;;6;6<<<.:44.4597?A??A=@:?@9999>AAA?ABBCB@AABBB@@=?AAA?BBBB::9?;@@DBB?BBAA:99A?AACCCB?BB?BBB?BCCDC>A::4/////(/93//*/:>AAAA;@<>@@A=A<87;BB=B@;;;9><@8>?>6<<=17399=;;;77773788<@B======9939555:6::6::8777--,
@ATNG8:00528:06309
GATGGTAGCTATACGTATATCTATGTACTCATTCGTTTCGGAAGAGACAGGTACGTTAATAGTTAATAGCGTACTTCTTTTTCTTGCTTTCGTGGTATTCTTGCTAGTTACACTAGCCATCCTTACTGCGCTTCGATTGTGTGCGTACTGCTGCAATATTGTTAACGTGAGTCTTGTAAAACCTTCTTTTTACGTTTACTCTCGTGTTAAAAATCTGAATTCTTCTAGAGTTCCTGATCTTCTGGTCTACTACACTGTACTCTACCATCGTTCGGTCAGAGTCT
+
345<9>DA@BCCDBA@BCCJDEGCCCA>@C;;6;CCC=CCACACDECBBB@BBBBB@B@DCCC@D?BBCCCCB<?677333$8:5;@BB6BCBB?B:93:@39:@B@B?BBBBCCCD?@@A?C?BB@B@@AA<AAAA;??@?@@@CAAAAA<==>>>>><@@<@<???@@AAAA<AAABB5B=B<>>???/?>>>A188=;;;>>>>;?DDD.A>@@A:?<?@<ABAAAAA<A=>>>@AB8;;B=???B???A@>>>BBBA@@A@;=9::94:A=@@>D@@@>=
@ATNG8:00531:06276
GATGGTAGTGTGTCTCTGAGAGTAGTACTCATTCGTTTCGGAAGAGACAGGTACGTTAATAGTTAAATAGCGTAACTTCTTTTTTCTTTGCTTTCGTGGTATTTCTTGCTAGTTACACTAGCCATCCTTACTGCGCTTCGATTGTGTGCGTACTGCTGCAATATTGTTAACGTGAGTCTTGTAAAAACCTTCTTTTTACGTTTACTCTCGTGTTAAAAATCTGAATTCTTCTATAGTTCCTGATCTTCTGGTAGAGCGTGCATATATCTACCATCGTTCGGTCAGAGTCT
+
6700)/788A9;4<555;;;9;<;99;559=>:A@??8?A?C?ABBBBBC?BBC;;89;@A99.55)5999>@><@C:==AA@@&==?4<:;;055>>9=665)5=25555;@=?@>===>>9=99298@??@ACBB?BBBB?CAA@@?@@CAAAAABBC@A@@?AA=A?BBBCCBBBD@@<<?C>+@8@:?;>>>+=BBA>76695;;595549999(99955159>B=9000//:6:699<9::054<6;;==>;;;>;;?BBCAAABA>A@@?@?AA?BBBBBCA=;
@ATNG8:00542:06295
GATGGTAGTATCTGCACACTCTGTCCAGAAGATCAGGAACTCTAGAAGAATTCAGATTTTTAACACGGGAGTAAACGTAAAAAGAAGGTTTTACAAGACTCACGTTAACAATATTGCAGCAGTACGCACACAATCGAAGCGCAGTAAGGATGGCTAGTGTAACTAGCAAGAATACCACGAAAGCAAGAAAAAGAAGTACGACTATTAACTATTAACGTACCTGTCTCTTCCGAAACGAATGAGTAACACACTCTCATATGACACTACCATCGTTCGGTCAGAGTCT
+
88:C:DCCBBBBCCCCBBBCCCCCC@CDD@CCCCBB?B=AAC@@AD@DD?C?BCBBB@A@3A?BBCBC>CBBBC9A>88777(7?<C>CDC9??A=@AAAAAB9949?@95://*/:<=@@CAAAAAAAA??:=>>@<:8::<==><>=AAC@CB999BCC?BA@=A@=AB?BBB=@@@@@;?<<899999(9A?BBBBBBAA68/89>:9:<A:<=<=>:=>>=<;;5;4:@B5>BB999??7707?==>@@??BBB>>=CC>?@B@BBDDE?BA?AB@AAAABB
@ATNG8:00503:06351
GATGGTAGTAGATAGTCTATAGTACTCATTCGTTTCGGAAGAGACAGGTATGTTAATAGTTAATAGCGTACTTCTTTTTCTTGCTTTCGTGGTATTCTTGCTAGTTACACTAGCCATCCTTACTGCGCTTCGATTGTGTGCGTACTGCTGCAATATTGTTAACGTGAGTCTTGTAAAACCTTCTTTTTACGTTTACTCTCGTGTTAAAAATCTGAATTCTTCTAGAGTTCCTGATCTTCTGGTCTACTACACTGTACTCTACCATCGTTCGGTCAGAGTCT
+
@@AB?BACA@?;?A@ABBCCCHCCHCCBC@BBBB>BCAF@BBCCDCC@CCBCBACACCCC@CACCECBBBBC?BAAAB2@A?BAAA<ABBBACCC@CB9::AC??=?BBABBBA>@@A<@=@@ABBABA?A>==8::;?>>>@>>>8:8=;836//(/9/5.39>>@:=AB<8::?A2A<>988889(8<<<=4=<<575;:::8===>/>;:;B<@<@A<A>>???@<@;>>B???<>>><>==B?===;;;;:;AABAAA=;;::A<@@;@@@B;;;?>
@ATNG8:00506:06316
GATGTAGGCGAGAGTGAGACGCAGTACTCATTCGTTTCGGAAGAGACAGGTACGTTAATAGTTAATAGCGTACTTCTTTTTCTTGCTTTCGTGGTATTCATGCTAGTTACACTAGCCATCCTTACTGCGCTTCGATTGTGTGCGTACTGCTGCAATATTGTTAACGTGAGTCTTGTAAAACCTTCTTTTTACGTTTACTCTCGTGTTAAAAATCTGAATTCTTCTAGAGTTCCTGATCTTCTGGTATACACACTCGCTCGCTACCATCGTTCGGTCAGAGTCT
+
BBCBBBB?B@?ACABBCBD;9;BBDCCCE:::;BBD>CC@B@BCCCFAA>ADDCC?C?CCCC?C?CCCBCBBAA=?????.=A?CBBB>BCDC?BBFAFC999?AAA?BBBAABCC>AAA>B>BBBB@@@B>>>>C;@>>====?AAAA?===?<CCCACC@C@CCBBBCBBCADCCCC<C@CACCICC2CC;;:6<ABCCCBBBC@DCDC5BBBBB?B?BB?BCCCBCB@C@CCCBBB>BBDBBBCCC@@?A???BCCCBBBB?BBBBC@CC@CC;;;CB@@
@ATNG8:00512:06316
GATGGTAGTGATACAGATCAGACACCAGAAGATCAGGAACTCTAGAAGAATTCAGATTTTTAACACGAGAGTAAACGTAAAAAGAAGGTTTTACAAGACTCACGTTAACAATATTGCAGCAGTACGCACACAATCGAAGCGCAGTAAGGATGGCTAGTGTAACTAGCAAGAATACCACGAAAGCAAGAAAAAGAAGTACGCTATTAACTATTAACGTACCTGTCTCTTCCGAAACGAATGAGTACTGCGTCTCACTCTCGCCTACCATCGTTCGGTCAGAGTCT
+
BBCC?CCBBBBBBBBCCDCCBCCCC?BAC?CBCC@@?@@CBCCCCB?CC?B@>???@???.??BBBABBAC887*8>9;;;<*<A=?<@@@7ACC@CBBCDDF@@>A@DC@BCC@DCCCCCCBBCCCCBBBB?CBAA?BBBBBBBB=B?BBB@BDBBBCA@>@DCCBA?BB@AAA<>>CCC:B@@:?@???2?C?C999BBCAA<><>?AB=A<ABDDC@CCAAA??<?=ADE=AAC?BBCCCBBBBBBABACAAABBDAB?BAA=@@A>?<?B@BCCGBB>>>
@ATNG8:00512:06321
GATGGTAGATACTCGCTGATACACCCAGAAGATCAGGAACTCTAGAAGAATTCAGATTTTTAACACGAGAGTAAACGTAAAAAGAAGGTTTTACAAGACTCACGTTAACAATATTGCAGCAGTACGCACACAATCGAAGCGCAGTAAGGATGGCTAGTGTAACTAGCAAGAATACCACGAAAGCAAGAAAAAAGAAGTACGCTATTAACTATTAACGTACCTGTCTCTTCCGAAACGAATGAGTACGTGTGACGTACGTGAGCTACCATCGTTCGGTCAGAGTCT
+
?=BD?ABBCEBDC?A@CCCCCCDDD>DCC?CBBBAA>A@CCCAACE@BB?B@BBBBBBBB1B@BBB@BBAC?>>7=A?AAA@5@D@D@BBB<BCC?BBDBBBB@@8;9;D@CBC@CCCBBBBCCCDCCBBBB>BB998;BBACD:99;?B@@@ACCDCCCC?CACCCC?BB@889499>>=8?>@;999999%:>?;?8@BBBCC=C;>>@@<@<@@CBB?CB???AB?B@BBB=BBC?BBBCCCBBAAABAAACBBBBCCCBBBC@BBAAB?AA>==<B???AA
@ATNG8:00519:06344
GATGGTAGGACGAGCGTCTGAGAGGTACTCATTCGTTTCGGAAGAGACAGGTACGTTAATAGTTAATAGCGTACTTCTTTTTCTTGCTTTCGTGGTATTCTTGCTAGTTACACTAGCCATCCTTACTGCGCTTCGATTGTGTGCGTACTGCTGCAATATTGTTAACGTGAGTCTTGTAAAACCTTCTTTTTACGTTTACTCTCGTGTTAAAAATCTGAATTCTTCTAGAGTTCCTGATCTTCTGGGCAGACTCTCACACGCCTACCATCGTTCGGTCAGAGTCT
+
85;<9>CC?BBBBBAA@@ABBBCC@BBCCCA@?ABBB>BB?B?BBCDDDD@CCCCC@C?CCBB?C@EDDFBBBCC@BAAAA1@B?@@@@=@CCEDECCACF@AAADBC@BCCCCCCC@CBB?B?CBBBCCCC@CBBB@CCCBBBDCCCCCCBBBB@AAA?BC>A=@BB:;;::C=DAAAA7@?E;;:;;;*;DCCC>CCCCCCCCBA5;;;;*;@ABC@B@CD@CCBCCCC?C@CCBCCC=@@CC>CCCCDCCCBBBCCCC@BBB@CCCBB?BC?CCCDDCC@@
@ATNG8:00522:06319
GATGGTAGGCGACATACATACGCGCCAGAAGATCAGGAACTCTAGAAGAATTCAGATTTTTAACACGAGAGTAAACGTAAAAAGAAGGTTTTACAAGACTCACGTTAACGATATTGCAGCAGTACGCACACAATCGAAGCGCAGTAAGGATGGCTAGTGTAACTAGCAAGAATACCACGAAAGCAAGAAAAAGAAGTACGCTATTAACTATTAACGTACCTGTCTCTTCCGAAACGAATGAGTACGTGTGCGACGTGTCTCCTACCATCGTTCGGTCAGAGTCT
+
99;>9<BC?A@@ABBBCCCBA@CCC@@AB?DCCC9:9;=A@HDEDD@BB?B@BBBDDDDD2C?CCJGDCCCCFD=A@:::::*:B>C?CCC=CFCBICCEBBBCC@B@BBBABA@AAABBCBBBBBBB@@AB@BBBB=ABCA=>=B@D?BBB?BBBBBBBC@A>>?B@>BB=???5::<;<3=88188888(/<7:///<<==>=@<@@@@=A=AADBB>BB@@@BC@F@CCC=BBC@BBBBBBCBBBBBBBBBBBEABAB=@AB>A@C?@<@A?@ABCCBBCC
@ATNG8:00524:06327
GATGGTAGTACATGATAGACGACACCAGAAGATCAGGAACTCTAGAAGAATTCAGATTTTTAACACGAGAGTAAACGTAAAAAGAAGGTTTTACAAGACTCACGTTAACAATATTGCAGCAGTACGCACACAATCGAAGCGCAGTAAGGATGGCTAGTGTAACTAGCAAGAATACCACGAAAGCAAGAAAAAAGAAGTTACGCTATTAACTATTAACGATACCTGTCTCTTCCGAAACGAATGAGTACTATGTAGAGCTCTATACTACCATCGTTCGGTCAGAGTCT
+
6;;D@CBBBFBBCBCBCB<;;@@@@8@@CABBCCGDDF@@@@;<<>5;:9<:<;<55599'9;9AB>CBCBEDC;A@<<<<<*;B?@?BCC;CDCACCCCCAA00-0:<<;@@B?BBBBBBCCCDBBA@@CC@CCCE?AABBDCCC@E@C::;;CCCCCCC@BBBBBA>AC?AAA79:??>7?@@=>@@B@C(@@<00,0;@@@BB=A>BBBA?B=@88///)///56/5-.0...'...(.37355666222::@@A@>6759<<=>;>=;;:7//(///.33625
@ATNG8:00529:06340
GATGGTAGGAGACACGTCGCACACGTACTCATTCGTTTCGGAATGAGACAGGTACGTTAATAGTTAATAGCGTACTTCTTTTTCTTGCTTTTCGTGGTATTCTTGCTAGTTACACTAGCCATCCTTACTGCGCTTCGATTGTGTGCGTACTGCTGCAATATTGTTTAACGTGAGTCTTGTAAAACCTTTCTTTTTACGTTTAACTCTTCGTGTTTAAAAATCTGAATTCTTACTAGAGTTCCTGATCTTTCTGGATATGAGTGACTCGTGCTACCATCGTTCGGTCAGAGTCT
+
A<CC?BBD@CBBC@@=:0//77;::=@A>@991:@BB:BA9?25955;;;<7;;<?C5>2:448387:?@??A?;=<999:9$77393777&3888488804:;@>@=8:3777;;8A@<A>95:8=<=785<<9>?@@7;;>@@A@888?==;;;<78874566(6-5:;==>>98489999'/(./'/6565(3;>><5?2566=9<==9;;3;BBB/>>>>>1818@<888@<;:9494:8::666,6<;:A:::==:::A>>>AA@@@CD====BB=??<@>>>@AA>=
@ATNG8:00531:06356
GATGGTAGTACATGATAGACGACACCAGAAGATCAGGAACTCTAGAAGAATTCAGATTTTTTAACACGAGAGTAAACGTAAAAAAGAAGGTTTTACAAGACTCACGTTAACAATATTGCAGCAGTACGCACACAATCGAAGCGCAGTAAGGATGGCTAGTGTAACTAGCAAGAATACCACGAAAGCAAGAAAAAAGAAGTACGCTATTAACTATTAACGTACCTGTCTCTTCCGAAACGAATGAGTACGAGAGTCAGAGCAGAGCTACCATCGTTCGGTCAGAGTCT
+
<><C?CCBBCBCBBBBBBBDBBBAA>B@B=@BA;;6:>;>BAAAAA=@@5;5;=9555559#:6AAADAECCEFD;B?999999%;<><4555&5;616DGECCC:99;@CD@CBB?BBCCCCCBBBCCC@A@C=BAAA=ABBADC;:;;@CCC?CCCCDDBB?BBBBBB@@@<?AA=AA@@@<@>>;::::9:%:@:@9:9DBAAA7:78ABB>B?B=BCC?BB@@@AA?A?AA@9A@@=?AABBBAAAB999BBCBBACCCCCB>><>>>==900,0==>@@A??
@ATNG8:00532:06358
GATGGTAGAGAGACTGTAGCGCACCCAGAAGATCAGGAACTCTAGAAGAATTCAGATTTTTAACACGAGAGTAAACGTAAAAAGAAGGTTTTACAAGACTCACGTTAACAATATTGCAGCAGTACGCACACAATCGAAGCGCAGTAAGGATGGCTAGTGTAACTAGCAAGAATACCACGAAAGCAAGAAAAAGAAGTACGCTATTAACTATTAACGTACCTGTCTCTTCCGAAACGAATGAGTACGATGAGATCTCGTGTGCTACCATCGTTCGGTCAGAGTCT
+
BB@D@DDCCBB@?@BBCDCDCCCCC=CCC@CCBCBB>B@CBBABAA?ABAD@CCA@AABA2B@BBAABDCCAA@8>@;;;;;';@=@5999&9@<>>GDBBBBBD@C@AA?BCC?BACEBCCCCBBCCBBBC?BCBB?BBAAABAA>B@CBB?BEEDBAAC?BBCAAA?DC@?@??CBCCB>BBB?CCCCC2AA@BBBB??BBA;?7;;>>:?;>ABBB?BB???BB?B?BBA<AAA?AAABCCCCCCAABC>>:;::::>>ACB>F==::0879==>???=>>
@ATNG8:00541:06329
GATGGTAGTGCGTGAGAGAGAGACCAGAAGATCAGGAACTCTAGAAGAATTCAGATTTTTAACACGAGAGTAAACGTAAAAAGAAGGTTTTACAAGACTCACGTTAACAATATGCAGCAGTACGCACACAATCGAAGCGCAGTAAGGATGGCTAGTGTAACTAGCAAGAATACCACGAAAGCAAGAAAAAGAAGTACGCTATTAACTATTAACGTACCTGTCTCTTCCGAAACGAATGAGTACATTGATATACGTATAGCTACCATCGTTCGGTCAGAGTCT
+
=>DD<;55:::456;;;=<@<@;946??:?966?;5;8;;;CCDD?BB?C?BCA?===<,=<>?????BBAAA9<<;4444$9=8::@?C9D;;99B@A?@@@@<@:@C=BBBABB@BBCCCFCBB;;:A=@@@D?BCLDCC@A=AABBB@;;;A@BBE@BBDCCC=?>?BA@<?<<<@7==C?DDDEE2BA=A9::@A>>>;>7;;AA<A=AAB@@<@@:9:BB?B?BBB>BBB<>8<@==BBB?BBC>>>AACCCCCCBA?:==??>5;;:??ABDC9:9
@ATNG8:00505:06399
GATGGTAGGTGCACATGAGTGTATCCAGAAGATCAGGAACTCTAGAAGAATTCAGATTTTTAACACGAGAGTAAACGTAAAAAGAAGGTTTTACAAGACTCACGTTAACAATATTGCAGCAGTACGCACACAATCGAAGCGCAGTAAGGATGGCTAGTGTAACTAGCAAGAATACCACGAAAGCAAGAAAAAGAAGTACGCTATTAACTATTAACGTACCTGTCTCTTCGAAACGAATGAGTACCTCTCAGACGCTCGTCCTACCATCGTTCGGTCAGAGTCT
+
@;AD@CBB@CBECCCCCCCCCCCCC@BBB@BDCCCD?C?BBBBBBC@CC?C@CCCCCDDD2C=ABCBCCCFBB@6@B9:999*:B=B4;;;-;CA?CBBCCBBCB?B@CC?AAA?CCCACCBBCCCCCCCCD?CCCC?CBBBBBBB@B@CBB@BCCBBACC?CCCBBC?@@>@CC=@@DDD>B>>888887(9?<ABAABCCCC=A?>??A:=:=ABAA>BBBBBBB@BBBD>BBB@CBBBBCB>@@@CBBBBBBBBBBA=BBB>B::7?;==9=>@@BB@@@
@ATNG8:00510:06399
GATGGTAGATACTCGCTGATACACCCAGAAGATCAGGAACTCTAGAAGAATTCAGATTTTTAACACGAGAGTAAACGTAAAAAGAAGGTTTTACAAGACTCACGTTAACAATATTGCAGCAGTACGCACACAATCGAAGCGCAGTAAGGATGGCTAGTGTAACTAGCAAGAATACCACGAAAGCAAGAAAAAGAAGTACGCTATTAACTATTAACGTACCTGTCTCTTCCGAAACGAATGAGTACATACTCTCATATGACACTACCATCGTTCGGTCAGAGTCT
+
99@A@A?CBBBBBCBBCBBBCCCDD>DBB?DCCB?@=@?BBBCBBB?BD?C?BAAABCDC2A@BABBBBBBBBB:A?;;;;;*;A=A<@AA7ABB@BBCCDCDCC@C@CC@BCD?BBAADDDDCBCCCCBBC@CC??>@CA@ACAA>BACBB?ACCDCCAA=BBBBAA?BC@AAA<??CDD>A@@?ACDDC3BB?BBAABBA?@:>;>?@A;><>@BBB@CBA@@@@;?;?AA=BBB?BCDCBBBBCCCCCCCBBBCDAA>??AD;@@A9?<>>?ABACBB999
@ATNG8:00518:06366
GATGGTAGAGAGACTGTAGCGCACCCAGAAGATCAGGAACTCTAGAAGAATTCAGATTTTTAACACGAGAGTAAACGTAAAAAGAAGGTTTTACAAGACTCACGTTAACAATATTGCAGCAGTACGCACACAATCGAAGCGCAGTAAGGATGGCTAGTGTAACTAGCAAGAATACCACGAAAGCAAGAAAAAGAAGTACGCTATTAACTATTAACGTACCTGTCTCTTCCGAAACGAATGAGTACTGCGTCTCACTCTCGCCTACCATCGTTCGGTCAGAGTCT
+
@@AA?B?@ABCBBBCBBCCBCDCCE?DGD?CCCB@@=@?BBCCBCC?CC@D??@?>@=>?,?>ABBCCEAAAB@6<<;;;;;*;A=@;>@@7@B@BBCCCBBCBB>B@BB@BBCABBBBCBCCCCCCCDBBB@BCBC>AABBAAAD?C@BBA>ABBBBBCB@BBBBBB?BB?AAA?BBDEG<???<?AAAB3AC?BAAAAD===9<6;;??;@<??BCG@BB:::AA?A@BCB>BDD?BBBDE@??A@@@@@@??@AAABB?BDA@DEEBB?BA????BBA998
@ATNG8:00524:06369
GATGGTAGCACGAGTCACTCATATCCAGAAGATCAGGAACTCTAGAAGAATTCAGATTTTTAACACGAGAGTAAACGTAAAAAGAATGGTTTTACAAGACTCACGTTAACAATATTGCAGCAGTACGCACACATTCGAAGCGCAGTAAGGATGGCTAGTGTAACTAGCAAGAATACCACGAAAGCAAGAAAAAAGAAGTTACGCTATTAACTATTTAAACGTACCTGTCTCTTCCGAAACGAATGAGTAGTGTGCGACGTGTCTCCTACCATCGTTCGGTCAGAGTCT
+
9::@@@09;BAC@A?BAAAABBBBB:9;6;C@AB69.66556666=9=>7;7;=<ABDEG5@=?CB??>??373(7<<9>::'99,//7<<</9998=@AB@>>00,/7;;8=<>:BBB@@@BCAA;<:@B@@AADBB?BBBBCCCB@C@CAA?ABCBBDCB=::9>@@;AB>AAB5=8BBB<=@?<>=>>==&>?>=A<ABA@@@B=A;>9522-5D3DACCC@CA@@AAA?B?AAF<A@C;>=>???AAAACCBBBBBBBBBC?BBB=?;;;>58818=ABAA999
@ATNG8:00538:06378
GATGGTAGCACACGAGATCTCATCGTACTCATTCGTTTCGGAAGAGACAGGTACGTTAATAGTTAATAGCGTACTTCTTTTTCTTCTTTCGTGGTATTCTTCTAGTTACACTAGCCATCCTTACTGCGCTTCGATTGTGTGCGTACTGCTGCAATATTGTTAACGTGAGTCTTTGTAAAACCTTCTTTTTTACGTTTACTCTCGTGTTAAAAAATCTGAATTCTTCTAGTAGTTCCTGATCTTCTGGATATGAGTGACTCGTGCTACCATCGTTCGGTCAGAGTCT
+
;==C=B;55<<AABBDCCG966>>>;;;;=BB@CAAA;AD7;9:FDBCBB@BCBBAAB9;9<>;>@BC<9:DB<B@B@<<<+>@:99:*99936??@>AA;8>=??8=@@BBABB?BBC@C???9562283<>>>6:;>9::BA@@?@;;8??677>=?=;A9<<=<755222'26699&2+2+222222#2669<3;;:;//.555(.////$.../6*/+/=6=A?888;;5;5;:?<86-25<3<>;52252255889<>>CBC?B?::9:AC?BB@@C?=88
@ATNG8:00547:06379
GATGGTAGATACTCGCTGATACACCCAGAAGATCAGGAACTCTAGAAGAATTCAGATTTTTAACACGAGAGTTAAACGTAAAAAGAAGGTTTTACAAGACTCACGTTAACAATATTGCAGCAGTACGCACACAATCGAAGCGCAGTAAGGATGGCTAGTGTAACTAGCAAGAATACCACGAAAGCAAGAAAAAAGAAGTACGCTATTAACTATTAACGTACCTGTCTCTTCCGAAACGAATGAGTACATAGATATACGTATAGCTACCATCGTTCGGTCAGAGTCT
+
AA??=@?ABDCDDA@AEHAABCFCC=B@@;==9995057;;>BCAA=??<?>::998988'7<ACEFA@@00)0:3::0////$4:7;8???2>>>96<:BBBBBB@B?CB?CBB>A@BCCCCBAAABAB@AA=@BBB>@@B:;;AA?C@CBB?CCB@@@9:58><;==6996///)//;=?9<<<7;@??>?';=8==BBBAA:;5;8<<<:2858;ACB???888==9=;;>=8=?@:??>@@A@ABBCCAA<AA?@?@?>>@8818=88898818>@@BB999
@ATNG8:00549:06365
GATGGTAGAGAGACTGTAGCGCACCCAGAAGATCAGGAACTCTAGAAGAATTTCAGATTTTTAACACGAGAGTAAACGTAAAAAGAAGGTTTTACAAGACTCACGTTAACAATATTGCAGCAGTACGCACACAATCGAAGCGCAGTAAGGATGGCTAGTGTAACTAGCAAGAATACCACGAAAGCAAGAAAAAGAAGTACGCTATTAACTATTAACGTACCTGTCTCTTCCGAAACAATGAGTACGTGTGCGACGTGTCTCCTACCATCGTTCGGTCAGAGTCT
+
944@5:@C@?ACBBBBBBDBBBCCC=99;<@AA@@@:@=?@@;:9@:==278(3::73777)367?<====>999,9@;:994$5:6;2559&599.5B@BBBABB5;7<;5;@@<@ECDCCCJCBBCCCCBB?BAAA?BBBBBCBD?B?B@@>@BCCCB??>?BCCCC>AA?BBB>AA???8?@@=@A@@@2@@=ACBCAA@@@<?4::==:>=BBCBB?BBAAABB?B@BBB;9949A@@ABBBBBBBB@@@@@?????<>>A<???;?;>A>ACCCBB@?>
@ATNG8:00554:05767
GATGGTAGGAGACACGTCGCACACGTACTCATTCGTTTGGAAGAGACAGGTACGTTAATAGTTAATAGCGTACTTCTTTTTCTTGCTTTCGTGGTATTCTTGCTAGTTACACTAGCCATCCTTACTGCGCTTCGATTGTGTGCGTACTGCTGCAATATTGTTAACGTGAGTCTTGTAAAACCTTCTTTTTACGTTTACTCTCGTGTTAAAAATCTGAATTCTTCTAGAGTTCCTGATCTTCTGGTGTCTGATCTGTATCACTACCATCGTTCGGTCAGAGTCT
+
9:;B?CCD@D@ABCBCABCCCBBBCCCBDDDC?ABDC?CBDABBBBFDD@BBCCB?B?BCCC@D?AA@CCCDDD?CBBBB3BB@EBBB>BCBA>ABB=@?<?>?BBB@CCCCBC==;>CC@C?AAA>@9:::9<<A7::?@@@?BBAA<==@@@<?@?=@@<?=@@@@@@@??<???@A6@=A:88887(8=;;=5=?>:;;?<==<?HGE.==@@@=A=BA=>??B=>>;>:==A@<9.66<8=>>>??@@>>;;;A>>>;;;=AAAAE<>=:>>@@@A???
@ATNG8:00568:05775
GATGGTAGCGAGCGAGTGTGTATACCAGAAGATCAGGAACTCTAGAAGAATTCAGATTTTTAACACGAGAGTAAACGTAAAAAGAAGGTTTTACAAGACTCACGTTAACAATATTGCAGCAGTACGCACACAATCGAAGCGCAGTAAGGATGGCTAGTGTAACTAGCAAGAATACCACGAAAGCAAGAAAAAGAAGTACGCTATTAACTATTAACGTACCTGTCTCTTCCGAATCGAATGAGTACGATGAGATCTCGTGAGCTACCATCGTTCGGTCAGAGTCT
+
855>9AB@AAB@?@ABBBBBCBBBCACGHIBBBC;;6:=AADBBBC?BB<><??@;;:;;';?CCCDCEBBA@@8@A;;;;;$;;:;5555&5<<9@CCBCBCCC@C@CB@BBC?BCCCCAABCCCCBBCDC?CCCD@CCCCCCBB?C@FBB?BBCBCCCC?CBBBCC@CB?BCC@BBBAA<@@A>@@ABB2BC?CBABCCCBB?B799CE@B?AABCCACBCBBCB?C@@@=@FCB?BBGBBAAABBBCCCBBBBBCBBBBB??=?BBBE?BB>ABBECBBAB
@ATNG8:00573:05781
GATGGTAGCACGAGTCACTCATATCCAGAAGATCAGGAACTCTAGAAGAATTCAGATTTTAACACGAGAGTAAACGTAAAAGAAGGTTTTACAAGACTCACGTTAACAATATTGCAGCAGTACGCACACAATCGAAGCGCAGTAAGGATGGCTAGTGTAACTAGCAAGAATACCACGAAAGCAAGAAAAAGAAGTACGCTATTAACTATTAACGTACCTGTCTCTTCCGAAACGAATGAGTACCTCTCAGACGCTCGTCCTACCATCGTTCGGTCAGAGTCT
+
?@CC:CBBBBCCDCCBBBCCBBBCC@DBC?CCBC@@=A?CCCCDDF@CC@CACD?;;;<.;>BCCBCDCC::937?>@@@9@D>C5;;;-;BB>BABACCCBC@B@BB@CCC@DDCACCCCCCCCDCBBB@CBBB?CCCCBAAA?C@DBB@BCBCBDCB?CBBBCC@BB?AAA@BBCCD>A?@=?CDEC2CC?CAAACC???<@7;;BB:>:>ACCC@BCBBBBF@C@BBA<AAB?BCCBBAC?BBBBBBBBA???@AA<@@A=?>@;><>B?AA@BBBBAA
@ATNG8:00575:05787
GATGGTAGCTATACGTATATCTATGTACTCATTCGTTTCGGAAGAGACAGGTACGTTAATAGTTAATAGCGTACTTCTTTTTCTTGCTTTCGTGGTATTCTTGCTAGTTACACTAGCCATCCTTACTGCGCTTCGATTGTGTGCGTACTGCTGCAATATTGTTAACGTGAGTCTTGTAAAACCTTCTTTTTACGTTTACTCTCGTGTTAAAAATCTGAATTCTTCTAGAGTTCCTGATCTTCTGGTAGAGCGTGCATATATCTACCATCGTTCGGTCAGAGTCT
+
>:>B?CCBBBDCDCCBBBBCDDGCCC;;;CAA=ACCC?CCBC@BCBDCCC@CCCBA>B>AA@@<@<@?A@AD?<@8?;;::)9933;;;6=CCC@BAB?BE@???BBC@BAAADCCC?CBB?B?B??@@A@@<@A?@6<::888;;@CBB@;<;A<@@A:>>=A=BAA@@@@@A=<;<AB5A<A>@@@@@/@@>>>9>?@::;:===7<=<=.=BAAA;?;?C=CCAA?@@<@:=>@@@A7;;A=DAA===@@@@@>>>>>>>>A<>;<<B=AA<@:AACCBBC
@ATNG8:00578:05807
GATGGTAGTACATGATAGACGACACCAGAAGATCAGGAACTCTAGAAGAATTCAGATTTTTAACACGAGAGTAAACGTAAAAGAAGGTTTTACAAGACTCACGTTAACAATATTGCAGCAGTACGCACACAATCGAAGCGCAGTAAGGATGGCTAGTGTAACTAGCAAGAATACCATGAAAGCAAGAAAAAAGAAGTACGCTATTAACTATTAACGTACCTGTCTCTTCCGAAACGAATGAGTACTGCGTCTCACTCTCGCCTACCATCGTTCGGTCAGAGTCT
+
65,.*-588@>A:;9@==9;;;;BA=AAB=AABABA@C>;;;55<<6<>7:49B;9;;;;*@=BBBCB;;<;;:)554444&4;7=:?@@0=65.55595<;55058<<;AAA69:?>@;99@A;:59955.5;@<8<?=BABBC@C7<<C@CDECCAAAACBBBA@<9:58<9-3433:18793333373$3943348===88;86;;3303;;8;<@8@??>?=>:>+00<3<:818;=885=BBB=BBCBCDCCCBCD?B<<9;CBAB?BB?BAAAABA;:
@ATNG8:00579:05809
GATGGTAGATACTCGCTGATACACCCAGAAGATCAGGAACTCTAGAAGAATTCAGATTTTTAACACGAGAGTAAACGTAAAAAGAAGGTTTTACAAGACTCACGTTAACAATATTGCAGCAGTACGCACACAATCGAAGCGCAGTAAGGATGGCTAGTGTAACTAGCAAGAATACCACGAAAGCAAGAAAAAGAAGTACGCTATTAACTATTAACGTACCTGTCTCTTCCGAAACGAATGAGTACATAGATATACGTATAGCTACCATCGTTCGGTCAGAGTCT
+
@@AA>BABBBCCBAAADBCBCA9994;BB?BBBB@@?A@CDDAAAB@AA@DAC@A@BCCC3C?CCBABBBBBBB;BABBDDD1?@>@@DDG=EDDABCCCCCD999;ACCACCC@BBCBBBCCCCCCEFDBB?BBBB@BBBADCBB?C@CBB@BCBBADDB>BBBAAA?CC??>?599AAA;A??9====?.?A?BBBCBBB??<@8;;BA=A=AACCC@CC@@?CCAD?CCC>@???BBBBBBBBCBBBABBB@@A?>>>>AAA<>:99?9><<<>ABBB999
@ATNG8:00584:05789
GATGGTAGAGTATCATGTGTATCTCCAGAAGATCAGGAACTCTAGAAGAATTCAGATTTTTAACACGAGAGTAAACGTTAAAAGAAGGTTTTACAAGACTCACGTTAACAATATTGCAGCAGTACGCACACAATCGAAGCGCAGTAAGGATGGCTAGTGTAACTAGCAAGAATACCACGAAAGCAAGAAAAAGAAGTACGCTATTAACTATTAACGTACCTGTCTCTTCCGAAACGAATGAGTACGAGAGAGCACACGTGTCTACCATCGTTCGGTCAGAGTCT
+
4::<9ABBC?@<CBBCCB:;9966<8<@A=@@?<@A?C=@@B@A@D@CC@C?BBB;;:::*;=CBBBBACCDEJ?C;;.9==0?D<E5;9:&95:5:99559?;;09<@=;9:89???;BCC;;;AACBDBC=AA;;7:DBABB@CAE?B;;::>@BC?9:8:CABAA=@A=?@>=:78@B9B=B6AA???.?C?CCAAA@==@,0,/<853;379995.59549993978::4:>>7<<=;99:44397;;==>>@A@BBB@@:>BCCBB789=?=?=>=//0
@ATNG8:00596:05801
GATGGTAGTATAGAGCTCTACATAGTACTCATTCGTTTCGGAAGAGACAGGTACGTTAATAGTTAATAGCGTACTTCTTTTTCTTGCTTTCGTGGTATTCTTGCTAGTTACACTAGCCATCCTTACTGCGCTTCGATTGTGTGCGTACTGCTGCAATATTGTTAACGTGAGTCCTGTAAAACCTTCTTTTTACGTTTACTCTCGTGTTAAAAATCTGAATTCTTCTAGAGTTCCTGATCTTCTGGTATACACACTCGCTCGCTACCATCGTTCGGTCAGAGTCT
+
:@AB?C@@;>A<;6;;656=<?9;555559;<8ABAE=BB?CA@@@B@@@<?@A@A>B5:8:;7:7<;??>A?8;<73333$374;;<=6=?AA>BBA>BB<??AC9:59AC?????<?AA:>:=>>::::@<@@?A=AAAAAA@??@===@=>>8===;>A=B=C@A===;;6;::AAA2?<?689HKK/??>>>-857799<;=>3:;;;+:897?<?;@@7;;=>BBB=A;??@???;>?H<???@?<;;;;;;;>===>;;4;;:8:8<;8==@@@@?9:
@ATNG8:00596:05804
GATGGTAGTATATCGCGTCGCTATCCAAAGATCAGGAACTCTAGAAGAATTCAGATTTTTATCACGAGAGTAAACGTAAAAGAAGGTTTTACAAGACTCACGTTAACAATATTGCAGCAGTACGCACACAATCGAAGCGCAGTAAGGATGGCTAGTGTAACTAGCAAGAATACCACGAAAGCAAGAAAAAGAAGTACGCTATTAACTATTAACGTACCTGTCTCTTCCGAAACGAATGAGTACTGTATCTATGTGTGCGCTACCATCGTTCGGTCAGAGTCT
+
=:@D?CBAAACBCCCCCCCCDCCDC@CI?DCBBBB=A=AECICCD?<<4:9=BB;;;;;*;>>?@@@AAB;;;-;@;;;;.;@<A<CAA9BBB@CBBB?????:?:?@9?>A>ABBBACCDD==<AAAAA;A>>@<>>=>>AAA=B;>>C?BBCBBBBB?BBBBBC???=?BC?AB99:,:==8<<<<<,=;9=DCDCBBBB?B?B;;;;?<>==AD>A??>>>>;>=@@?9>??<?AABAAABCCCBBB??@?B??>BBBBB?BBCBB<??@CBBBBBB::
@ATNG8:00556:05845
GATGGTAGGCGACATACATACGCGCCAGAAGATCAGGAACTCTAGAAGAATTCAGATTTTTAACACGAGAGTAAACGTAAAAAGAAGGTTTTACAAGACTCACGTTAACAATATTGCAGCAGTACGCACACAATCGAAGCGCAGTAAGGATGGCTAGTGTAACTAGCAAGAATACCACGAAAGCAAGAAAAAGAAGTACGCTATTAACTATTAACGTACCTGTCTCTTCCGAAACGAATGAGTACAGAGAGTACGATATGTCTACCATCGTTCGGTCAGAGTCT
+
A@BF@CCC@?BACDDCBCCCCCCCC@BBB@BCCCAA=A@BBCCCCC@BC>A>AABCCCEC5C?AACCCFJCBBB=BBBBCCD5@@<@5;;;6<BBACCCCBBHDB?B@DD=AAC?CCCCCCBBBCCCCCCCDACCA@>@CD@@@BB>B@CA@?ABDCBBBC@CCCCCC?994:@@;??ABB>?????????.=?:?@AACCCCC?B@BBBB7938=BBB?B@@@ACD@D?DBB;@?A=AAABBBBAABBBBBBC>>?BBBDCBBB?CCBBB?B@<B?AAAA:::
@ATNG8:00557:05825
GATGGTAGAGAGACTGTAGCGCACCCAGAAGATCAGGAACTCTAGAAGAATTCAGATTTTTAAAGCACGAGAGTAAACGTAAAAAGAAGGTTTTACAAGACTCACGTTAACAATATTGCAGCAGTACGCACACAATCGAAGCGCAGTAAGGATGGCTAGTGTAACTAGCAAGAATACCACGAAAGCAAGAAAAAGAAGTACGCTATTAACTATTAACGTACCTGTCTCTTCCGAAAACGAATGAGTACGATGAGAGAGCTCTCTCTACCATCGTTCGGTCAGTGTCT
+
855>8<A@;;;==>?A==CCBAA;905:5:;@@=??<??@@;55<<9<<9<6::::<<;;$33(44:77///;99929788888'44.4.333&3:;8;::9/----(/4660//33333344;555;;>>C>C=:;:A>;;;AAB;;5;49:9.59999=@@4948843-394988177777(7<<89:998'7;<;@==88===?C>;:AB=B<??;=;?B@999??<>60...).--(,,,,-5579///9999<;:::93338828858;7::6?<733:777
@ATNG8:00557:05855
GATGGTAGTGCGTGAGAGAAGACCCAGAAGATCAGGAACTCTAGAAGAATTCAGATTTTTAACACGAGAGTAAACGTAAAAAGAAGGTTTTACAAGACTCACGTTAACAATATTGCAGCAGTACGCACACAATCGAAGCGCAGTAAGGATGGCTAGTGTAACTAGCAGAATACCACGAAAGCAAGAAAAAGAAGTACGCTATTAACTATTAACGTACCTGTCTCTTCCGAAACGAATGAGTACACACTCTCATATGACACTACATCGTTCGGTCAGAGTCT
+
BBCB?BAA?B@@6;9BCCC@BCCC>CCE@CCCCAA>A@BCBCCCC?BB?B@CCCAAAAA2A@CCCCCFBBAAA<?>@CCCC5@@?@?BBC<CGG@CCCCCCDBB?B@CC?BCC@CCCCBCCCCCDCCBBBB@CCBB?BBBBBB@A>B?BBB?CCCDCCCA=AAABCCBB?AAA?BBBBB=BBB?BBDDD2BB?CAAAB@AAA;A<AA??;@=@@BBB@AA???@@;@??>>:?BC?BBCCBBBBBBBBBCDB>==BBBBBBBBBCCCE@AA>ABABBBBBB
@ATNG8:00562:05821
GATGGTAGTAGTACACTAGTCATACCAGAAGATCAGGAACATCTAGAAGAATTCAGATTTTTAACACGAGAGTAAACTGTTAAAAAGAAGGTTTTACAAGGACTCACGTTAACAATATTGCAGCAGTACGCACACAATCGAAGCGCAGTAAGGATGGCTAGTGTAACTAGCAAGAATACCACGAAAGCAAGAAAAAGAAGTACGCTATTAACTATTAACGTACCTGTCTCTTCCGAAACGAATGAGTACTACTCTCAGAGACACACTACCATCGTTCGGTAGAGTCT
+
:6CC?CC>596;;:<<=;666<;<:3999.444/795;4///9///=8==<?8:://////$/3///988;:88:.6///)/666'//)/3889+888(/(////8733,33884;33.3;;8;<55544999444.44396:;<<ABAB9@<@9818<<8;477,73;:980--).--686677.889688999*6756222885577<.5556/6=;;AA>:>><==:>;?8@@B;B>>9<8?333889888@@@B>==A<:A?;871765//(//(//865555
@ATNG8:00565:05820
GATTAGTCTCAGATAGTCTATAGTACTCATCGTTTCGGAATGAGACAGGTACGTTAATAGTTAAATAGTCGTACTTCTTTTTCTTGCTTTCGTGGTATTCTTGCTAGTTACACTAGCCATCCTTACTGCGCTTCGATTGTGTGCGTACTGCTGCAATATTGTTAACGTGAAGTCTTGTAAAACCTTCTTTTTACGTTTACTCTCGTGTTAAAATCTGAATTCTTCTAGAGTTCCTGATCTTCTGGTAGAGCCGTGCATATATCTACCATCGTTCGGTCAGAGTCT
+
9::.444499:?BA@@A99;559>95/@00/---(-74:)//9:::?C?A;>AC6;8599B200)/////7::<<754444$4;7<4:9,44557=<<7<<1556=@A9>@@@BA@A6;:>9>8;;:?0000+00/:)//=@<@<555554@@9949B@;@@8904@@5926<<<5:5555&57<.55999(9>>?E?CCCCA@A::92:::-99959.99=?:>@BA;::=@<??=?9:299929@@:::499994948:;::<;./////4::6;:/55=;;;
@ATNG8:00568:05854
GATGGTAGGACGAGCGTCTGAGAGGTACTCATTCGTTTCGGAAGAGACAGGTACGTTAATAGTTAATAGCGTACTTCTTTTTCTTGCTTTCGTGGTATTCTTGCTAGTTACACTAGCCATCCTTACTGCGCTTCGATTGTGTGCGTACTGCTGCAATATTGTTAACGTGAGTCTTGTAAAACCTTCTTTTTACGTTTACTCTCGTGTTAAAAATCTGAATTCTTCTAGAGTTCCTGATCTTCTGGGTCTACGCTCGTCGCGCTACCATCGTTCGGTCAGAGTCT
+
45@@9>BB=@@@::@@BBDCEEBA?BBCCCAB?ACDD>CC?C@BBBCCDD@CCCCC@C?BBBC@D?CCBCCCCCB=>????1@D<@ABA=@BBB?AAC?BB:;;@CCGFCBCCCCDB?BBD@C?CBBBAAAC@CCBB?CCCBBBCCCCCBBBBBC@CBB?BC@C@CCCDCCCCC?BBBBB7B=A=ACCCC0CB;;;7;HHFFECCBA5;;;;*;@ACC@C@BB?BBCBBBB?B@BBBCCD?CABB<BB@@@DCCCBBAA@@@BCD>AABBB?BB?BBBBBEC@@
@ATNG8:00570:05811
GATGGTAGGAGACACGTCGCACACGTACTCATTCGTTTCGGAAGAGACAGGTACGTTAATAGTTAATAGCGTACTTCTTTTTCTTGCTTTCGTGGTATTCTTGCTAGTTACACTAGCCATCCTTACTGCGCTTCGATTGTGTGCGTACTGCTGCAATATTGTTAACGTGAGTCTTGTAAAACCTTCTTTTTACGTTTACTCTCGTGTTAAAAATCTGAATTCTTCTAGAGTTCCTGATCTTCTGGATACACTCATGTGCACCTACCATCGTTCGGTCAGAGTCT
+
BEBB?B@@>CBCBDBBCCCCBBCCBBBAAB;;5;;;<0;A5<4;BCBBBB>B@@A@=B6;5::8>9;;BEBBBBB=>>???.?A?BBCC=BCCC?BCB?A?=??ABBB?BCDBBBB@>BBB<@<;>=99:::<@AAA=>>?@AA@<<<A???<<>:===<AA<?9==BAAAAAA5;;DDD;D<A;>===</<===>7=;;;;;??@@<BBBB/A888E=A=>>:>>BB?>>=C=A>ADAA8=<A=CB@=>>?@@>>>??@A=A@@<>;:;=9;;5;>>>@@>>>
@ATNG8:00574:05837
GATGGTAGAGTATCATGTGTATCTCCAGAAGATCAGGAACTCTAGAAGAATTCAGATTTTTAACACGAGAGTAAACGTAAAAAGAAGGTTTTACAAGACTCACGTTAACAATATTGCAGCAGTACGCACACAATCGAAGCGCAGTAAGGATGGCTAGTGTAACTAGCAAGAATACCACGAAAGCAAGAAAAAGAAGTACGCTATTAACTATTAACGTACCTGTCTCTTCCGAAACGAATGAGTACTATAGACTATCTGAGACTACCATCGTTCGGTCAGAGTCT
+
----(-8<ABA<5/////:/5555;.555.498<<=?B?DBDCCDD@CC?B?BBA>@@@@0@@CCBBBCFFCCC;BB:9:9:*:B=B9BCC9BCFACBBBCCBBB?B@DC=AAA?CAAABBBCCCCCCCCBB>ACBB@CCBBDBBC?CAC@@>@CCCCBBC?CCCBCB>BB@???<?=BCC;@@@<?@@@B2AD@B??>BBCBB?B@BBB?;>:>ABBBABBBBBCB?B?CBA<B@@=@BBBCBABCBBBCBBBBBAABBCCBBB?BBBBB?@@?AAACCC>?>
@ATNG8:00577:05820
GATGGTAGCACACGAGATCTCATCGTACTCATTCGTTTCGGAAGAGACAGGTACGTTAATAGTTAATAGCGTACTTCTTTTTTCTTGCTTTCGTGGTATTCTTGCTAGTTACACTAGCCATCCTTACTGCGCTTCGATTGTGTGCGTACTGCTGCAATATTGTTAACGTGAGTCTTGTAAAACCTTCTTTTTACGTTTACTCTCGTGTTAAAAATCTGAATTCTTCTAGAGTTCCTGATCTTCTGGTGTCTGATCTGTATCACTACCATCGTTCGGTCAGAGTCT
+
@CBC=@AECCCD@@@;BBBCDDCAAA=BBCBB?@AAC=BB@C@CGCCCCCACFBBB@B@CBBB@C@CCBCCCCBA>9::9:9#3:5:=??7>CCCGDCB=???AAAC??<?@@ABCCC@C??<??BBBCBB>>:=@@@7;:?=>=BB???AA>==@<9:::<<8=<>>>@@BBAA<@====5=;A:88777(8:;<<188<===>>@@;?DDD/A===?=A=AB:==>>@AA<A<AA;;;D<AAA;AAB>>>==>>;;;AB@>>>@<>>??F=>=:=>===A;<;
@ATNG8:00577:05850
GATGGTAGGACGAGCGTCTGAGAGGTACTCATTCGTTTCGGAAGAGACAGGTACGTTTAATAGTTAATAGCGTAACTTCTTTTTTGCTTTGCTTTCGTGGTATTCTTGCTAGTTACACTAGCCATCCTTACTGCGCTTCGATTGTGTGCGTACTGCTGCAATATTGTTAACGTGAGTCTTGTAAAAACCTTCTTTTTACGTTTACTCTCGTGTTAAAAATCTGAATTCTTCTAGAAGTTCCTGATCTTCTGGATACACTCATGTGCACCTACCATCGTTCGGTCAGAGTCT
+
5<BCACBB>ABBBBAAABBCCAAA?@;;;B;;9<CDD?FD?A>@@@A@AB=@@@;::,;9=@@B9@<A;96B<<4=;4//////#//9:1//6=0559727//)/:279;;=>>@996A@BA?@AA<@;A@;;;A:;4;>>@;@?B::9@@@@AA@A<??=:;9?CC9B7;?;596=>=9>;;999(94;7<<??@+<<<<>0666599566;7<:<<(:5559495<=740//0)/9)/)/::9:;469>@CCCCCBCBC@@@@A@@<@A@=;<;@A>AA>AABAA@A@@
@ATNG8:00582:05836
GATGGTAGCTCACGTACGTCACACGTACTCATTCGTTTCGGAAGAGACAGGTACGTTAATAGTTAATAGCGTACTTCTTTTTCTTGCTTTCGTGGTATTCTTGCTAGTTACACTAGCCATCCTTACTGCGCTTCGATTGTGTGCGTACTGCTGCAATATTTTAACGTGAGTCTTGTAAAACCTTCTTTTTATGTTTACTCTCGTGTTAAAAATCTGAATTCTTCTAGAGTCCTGATCTTCTGAGATACACATGATACTCTACCATCGTTCGGTCAGAGTCT
+
99AB=BBBBCCDBC@A;:;DCCEDDDBBBCBB?BCCD>CC?C@CDCCCCC?CCDCC?C?BBBB?B?BCDCCBBCB??????1?C?BBBB=BCDD@9;:?BC=??BBBC>AAAABBCD>C??<A?C>=B??>=:;A@>:=<@88:::;@AAC===B=@@@?@2?;>?B?@@GIGACBCDE<G?C=;;;;;*;ABBB=A@CCBBB@@@5;;;;);@@AA?A@FC>BABAAAAB>ABCBBB>AABBBBBBBAA>>>CDCBBCCBC?AAAAA?AB?CBBBECBA@
@ATNG8:00584:05812
GATGTAGTGTCATATGAGAGTGTGTACTCATTGTTTCGGAAGAGACAGGTACGTTAATAGTTAATAGCGTACTTCTTTTTCTTGCTTTCGTGGTATTCTTGCTAGTTACACTAGCCATCCTTACTGCGCTTCGATTGTGTGCGTACTGCTGCAATATTGTTAACGTGAGTCTTGTAAAACCTTCTTTTTACGTTTACTCTCGTGTTAAAAATCTGAATTCTTCTAGAGTTCCTGATCTTCTGGACAGAGTGTGCAGATACTACCATCGTTCGGTCAGAGTCT
+
5>BBCCCCBCBBCCCCCBBCCCCCCCCCCCC>A@D=BB?C@DCDBDDD?CCCBB@C@BBBB?C@CCCCCCCCC@CCCCC3DC@FABA=ACCC@CCCAGE?AABCCC@CCGDCCBB@BBB?B@CCCBBAAB?AABC>BBCDCCBCCCCCCCCDD?CCC?BB?C@CCBBBCDCC@BBBBB:A=A=@@@@@1@DCDD>CCCAABCCBC@CGGG5CCCGGAC@BC@BBCCCCD@B@BCCCCC>@?B@BBBBCDEECCCCCCBBBCCC@BBBCC?AA>ADCBBBABB
@ATNG8:00587:05830
GATGGTAGCGCACACATAGATACAGTACTCATTCGTTTCGGAAGAGACAGGTACGTTAATAGTTAATAGCGTACTTCTTTTTCTTTGCTTTCGTGGTATTCTTGCTAGTTACACTAGCCATCCTTACTGCGCTTCGATTGTGTGCGTACTGCTGCAATATTGTTAACGTGAGTCTTGTAAAAACCTTCTTTTTACGTTTACTCTCGTGTTAAAAATCTGAATTCTTCTAGAGTTCCTGATCTTCTGGATAGCGACGCGATATACTACCATCGTTCGGTCAGAGTCT
+
35<D;CBBCCBBBBCBBBDCCCDBBBBAAC@@<?:;;/;@=?8A<<@B;;49@@ABBD@AACC@C@CCCFEBA@A<;;;;;*<;;0;=>:5>:=;5@00,/;279A@@B>ABABCCBB?A;;4;5<@A;;;CC>BBBD@CBCAAAABBAAAAAAAA>@@@?BB@C?ABB@@@@BC@BBBDDE5C?B6;;???,=@A@@699;95959559====+566<=:=:??=999555=:>;>?>==B469>769AABBB@@B969A@A@D@@>@BBDG?AA@CB@@@A:::
@ATNG8:00587:05840
GATGGTAGCACGACACGACGATGTGTACTCATTCGTTCGGAAGAGACAGGTACGTTAATAGTTAATAGCGTACTTCTTTTTTCTTGCTTCGTGGTATTCTTGCTAGTTACACTAGCCATCCTTACTGCGCTTCGATTGTGTGCGTACTGCTGCAATATTGTTAACGTGAGTCTTGTAAAACCTTCTTTTTACGTTTACTCTCGTGTTAAAAATCTGAATTCTTCTAGAGTTCCTGATCTTCTGGAGATATCATCAGCGAGCTACCATCGTTCGGTCAGAGTCT
+
45:>9>CB?:6555=CBBB966:>?A@B@DAA?ACC?CB@CBCDGBBBC@DCCCB>B?BBBB@B@DCAA@C?=<8777373#3949=8285559=::=>A==?AB9:59CBAAABD@DAA;?;?A>B@;<;=@@@@<?>>>AA;:;;???A???:889=CD:>:=B>;;;?BB:>>>>>2>=B8;;BAA/>>>AD388;;;;;?@@<<@@H,=///9383;=8<;;8>@D=A<>>AADD7:;;>BBAAAA>>>=>@@BB?@@AD=>>>EE8;;7:=;666::9
@ATNG8:00588:05816
GATGGTAGTATATCGCGTCGCTATCCAGAAGATCAGGAACTCTAGAAGAATTCAGATTTTTAACACGAGAGTAAACGTAAAAAGAAGGTTTTACAAGACTCACGTTAACAATATTGCAGCAGTACGCACACAATCGAAGCGCAGTAAGGATGGCTAGTGTAACTAGCAAGAATACCACGAAAGCAAGAAAAAGAAGTACGCTATTAACTATTAACGTACCTGTCTCTTCCGAAACGAATGAGTACTATAGACTATCTGAGACTACCATCGTTCGGTCAGAGTCT
+
8;AC@C=BBB@@@AABCBCCCGGDC?B;;59>99:5.925AC9;9C@CB?B@;;;A@IEE5C?BBCBBBAA@@@9=>??>>>0@B?B<@@A9AEF@CCCBBBEDD?C?BC?BBC?CCAABCCCCCCBBBCCC?BBBB@BBBBBBBB>C?B:9::ABCCCCC=AACCCC?AB?BBB<??BFF>BAA>ACCCC2CC?C@@@BAA@@;@9==@@<@<@@BBB?AA???AA?B?BDD>BAA>ACCCDBBAABBDCCC?@AAABBBCBBB?CCBAA>A@?BBCBBB>>>
@ATNG8:00589:05811
GATGGTAGCATCATGCATATCTCACCAGAAGATCAGGAACTCTAGAAGAATTCAGATTTTTTAACACGAGAGTAAACGTAAAAAAGAAAGGTTTTTACAAGACTCACGTTAACAATATTGCAGCAGTACGCACACAATCGAAGCGCAGTAAGGATGGCTAGTGTAACTAGCAAGAATACCACGAAAGCAAGAAAAAGAAGTACGCTATTAACTATTAACGTACCTGTCTCTTCCGAAAACGAATGAGTACTGCGTCTCACTCTCGCCTACATCTCGGTCAGAGTCT
+
;9555:<<555::555:<<5666<>6;;@>6569@=;A=@@::>:A:>?=?ACBAAC=???&:48::==<@8=8=3::>>>===%:4:)4.5555$5994;666;665@?C9:6;??>9;;;;<<<566;;;;;;=5:954.498555>>7A=>94.4999;5559<BA;:;7::4;>;433333(3896;===B1BB?CB744;;:94=5:=<<8<3:7>==394484336;-3333&38949;88688///9;>555;::997739//---//;3///::4459
@ATNG8:00592:05836
GATGGTAGAGAGAGCTCTCTCATCGTACTCATTCGTTTCGGAAGGGACAGGTACGTTAATAGTTAATAGCGTACTCCTTTTTCCTGCTTTCGTGGTATTCTTGCTAGTTACACTAGCCATCCTTACTGCGCTTCGATTGTGTGCGTACTGCTGCAATATTGTTAACGTGAGTCTTGTAAAACCTTCCTTTTACGTTTACTCTCGTGTTAAAAATCTGAATTCTTCTAGAGTTCCTGATCTTCTGGCGCGTATGTATGTCGCCTACCATCGTTCGGTCAGAGTCT
+
:::A:CCC@@BDCCBBBCCCCCCCCCBCBCCC@CCCG>BB@C@CC?CBBB?BBBDD@D<BACC?C?CDCCCCCCBC=@B@@0@8ABBBB>BDCCABCCADD>AABDDD@BBBCAABD@BBB?B>@@?>>????BBBA?CCCCBAABA@BBBB<8::688=EK=?;?@AAAABBB7:;???3?=@=A<ADD2?>??B;A@@?>>>=>>=AAAA/AAABC<C<AA<@@@???@<B<@@@E>=9=<>:===>>>>>A???ADBA9=>@<?>>>D=AA;@@@ACB>>>
@ATNG8:00553:05896
GATGGTAGTATATCGCGTCGCTATCCAGAAGATCAGGAACTCTAGAAGAATTCAGATTTTTAACACGAGAGTAAACGTAAAAAGAAGGTTTTACAAGACTCACGTTAACAATATTGCAGCAGTACGCACACAATCGAAGCGCAGTAAGGATGGCTAGTGTAACTAGCAAGAATACCACGAAAGCAAGAAAAAGAAGTACGCTATTAACTATTAACGTACCTGTCTCTTCCGAAACGAATGAGTACACACTCTCATATGACACTACCATCGTTCGGTCAGAGTCT
+
;555>B?5555<555===<666;995;:95565===0615995555.5<9=8=5449999'9.45;=<<B><A@99794444$9;5:4;;;0;C?==BABDDFBB@B@CC?A;;7<@AAB;;<BCCCCBBBB>AABB?AAA@AAAA?C@B@@>@AAAA;9:?BBBDAA9999;;72;>==>87776==AAB3BB>BAB>>8><>;><@AA@<@<>;<<@?00000<?9@>@AC<B@@=BBB@>>?@899AA@A?=<<?33388<=8=CB<?99939=>==BAAA
@ATNG8:00553:05908
GATGGTAGAGTACAGTGTAGTAGACAGAAGATCAGGAACTCTAGAAGAATTCAGATTTTTTAACACGAGAGTAATCGTAAAAAGAAGGTTTTACAAGACTCACGTTAACAATATTGCAGCAGTACGCACACAATCGAAGCGCAGTAAGGATGGCTAGTGTAACTAGCAAGAATACCACGAAAGCAAGAAAAAAGAAGTACGCTATTAACTATTAACGTACCTGTCTCTTCCGAAACGAATGAGTACTACTCTCAGAGACACACTACCATCGTTCGGTCAGAGTCT
+
A>CC?B@@ADDDEBABCCCCCCCDCBAA>ACCBBA>A=AAC;:;D@EC?B?@=>998889%:4>:<CBBC=;C?A@@AABAB3BA?A?BBB9BDD@D@A>=:=//00=AA<@@B?CBBABBBBCCCCCCCBC@BBBB9;;BCCC@@=A@BBBABCCCCCCC@BBBCCC@CB?BBB?@@:99+9?@<@@CBBB)@@<998?BBBCD?B>AACC?B?B@CCDBBCAAABB@B@CBC=CCC@CBBBBBBCBBBBA@ADBCAABBBAAAC@AAA@@;@@<@@@AACB??
@ATNG8:00556:05872
GATGGTAGCACGACACGACGATGTGTACTCATTCGTTTCGGAAGAGACAGGTACGTTAATAGTTAATAGCGTACTTCTTTTTCTTGCTTTCGTGGTATTCTTGCTAGTTACACTAGCCATCCTTACTGCGCTTCGATTGTGTGCGTACTGCTGCAATATTGTTAACGTGAGTCTTGTAAAACCTTCTTTTTACGTTTACTCTCGTGTTAAAAATCTGAATTCTTCTAGAGTTCCTGATCTTCTGGAGATACACATGATACTCTACCATCGTTCGGTCAGAGTCT
+
@;;C@CCBBBBCBCBBBBB;69ABCBBBB@@@?BCDF=CC@C@DCCCEBC@CCDCD@C?BBBC@C?BBCCDCCAA>BBDDD3BB>A??>1>AAA@CCC?BB=???BBB?BBAACCCC>BBB<@<AA<==>@>;>>@A<@@A>>>?@@AAAAA@@@:?@B=??:?<AA>>>BB@@;@@?BA;B<@<>===</=<9990668///=9<?<ADDD/A???A=D=@@;=<=BBAA<A<A@@@@@9<<C;?A>?>@@A@@@>>?@@@@@@<A??>@87729;@ABCC@@
@ATNG8:00557:05885
GATGGTAGCAGACGTGACAGAGCGCCAGAAGATCAGGAACTCTAGAAGAATTCAGATTTTTAACACGAGAGTAAACGTAAAAAGAAGGTTTTACAAGACTCACGTTAACAATATTGCAGCAGTACGCACACAATCGAAGCGCAGTAAGGATGGCTAGTGTAACTAGCAAGAATACCACGAAAGCAAGAAAAAGAAGTACGCTATTAACTATTAACGTACCTGTCTCTTCCGAAACGAATGAGTACTATGTAGAGCTCTATACTACCATCGTTCGGTCAGAGTCT
+
759C:=HDCCBBCBBBCBDCCCCBC@BCC?BBCCCC@D?CBBBBBB@BB?B?CBAAAAAA.@=???DCCAA999+9=;;;;;*;B=@9@@@0A:;49BBBBCCCC?B?;;8;BD?B@@@CCCCCCBBGCBBB?AB@@=@@BABEBA>CALBB?BCDCB;;;@BBCBCC?CC@BAA?BBBCC?BBB?BBCBB3BC>A??>B>=>A=A7::@@;@<ABBBC>@@?????;>??@@9?AA>BBBBBBBBBBCBBBBC@888@@@?BAB=@????8;;6;:=>>>===
@ATNG8:00559:05901
GATGGTAGTAGTACACTAGTCATACCAGAAGATCAGGAACTCGTAAGAAGAATTCAGATTTTTAACACGAGAGTAAACGTAAAAAGAATGGTTTTACAAGACTCACGTTTAACAATATTTGCAGCAGTACGCACACAATCGAAGCGCAGTAAGGATGGCTAGTGTAACTAGCAAGAATACCACGAAAGCAAGAAAAAAAGAAGTTACGCTATTTAACTATTAACTATACCTGGTCTTCTTCCGAAAACGAATTGAGTACTAGATATACGTATAGCTACCATCGTTCGGTAAGAGATCTT
+
888<6:;@A;<5555565<=<556>5::A255<<99494595555.6>8=>9<7:4449999'48895554;:533(33/////$//)//399:.::<7>666>;;;??6<8<;6:444)4::::;99<9///9///7=;45.444:9944-57<44.499<8B<<7<<:::A=?:488:59<9982833,3333333"38388588;<<222,258778050---6--(-2(--.(.727.3566+655.3.33...3362225556933.--8---255558279433,37333983
@ATNG8:00564:05886
GATGGTAGGCGTGTGAGAGTCTGCCCAGAAGATCAGGAACTCTAGAAGAATTCAGATTTTTAACACGAGAGTAAACGTAAAAAGAAGGTTTTACAAGACTCACGTTAACAATATTGCAGCAGTACGCACACAATCGAAGCGCAGTAAGGATGGCTAGTGTAACTAGCAAGAATACCACGAAAGCAAGAAAAAAGAAGTACGCTATTAACTATTAACGTACCTGTCTCTTCCGAAACGAATGAGTACGATGAGAGAGCTCTCTCTACCATCGTTCGGTCAGAGTCT
+
955<9<BCACAAABBCCCCABBBBF@GBB?BCDDCD@C@CCBBBCC?CB@D@CCCBABBB2B?CCCCCCCCBBB>BBBBBBB19758>AAB:BBC?BBBBA@B??9?<?@=B@@<@BBBB@???AAAD>===:?B??=>;>>@A>>:=9<<@=ABBBBBBC?BCABBC@@@>ABC;??888+:993999999$9757?:>::AA;7865A>>;><>>>=>=CB:;;==<@=AAA:@9979??AAAABCBBCBBB>??:;;=@@?@?<AAA@@;@A:>>@@@A:::
@ATNG8:00567:05905
GATGGTAGGCGAGAGTGAGACGCAGTACTCATTCGTTTCGGAAGAGACAGGTACGTTAATAGTTAATAGCGTACTTCTTTTTCTTGCTTTCGTGGTATTCCTGCTAGTTACACTAGCCATCCTTACTGCGCTTCGATTGTGTGCGTACTGCTGCAATATTGTTAACGTGAGTCTTGTAAAACCTTCTTTTTACGTTTACTCTCGTGTTAAAAATCTGAATTCTTCTAGAGTTCCTGATCTTCTGGGTGCGCTACAGTCTCTCTACCATCGTTCGGTCAGAGTCT
+
:55>9>CC?BBBBCCEBBBCBBCCCCDDCCCC>B??A=AB@G@BBECCBB?CCCBA?B@CCCC@C@BAAACECDD>::999)9A?BBAC>CBAB?AB?=A=>>=CBBC?BBCCBB??<@CD=A<AA<==A@@<@AAA<>>>@A@?>AACAA<<=@<=>=;?@=A<AAAAABCAA=@@@AA6A=A=@@@@@/>>;::.:::888>><=08675'2::;A;A<>>:>@@AAAA=A;>>@@@A7;;DC9988C@A@AACBDBA>>>@<9<666>6//-/=<<?A???
@ATNG8:00570:05868
GATGGTAGATATATGCACGCTCTACCAGAAGATCAGGAACTCTAGAAGAATTCAGATTTTTAACACGAGAGTAAACGTAAAAAGAAGGTTTTACAAGACTCACGTTAACAATATTGCAGCAGTACGCACACAATCGAAGCGCAGTAAGGATGGCTAGTGTATCTAGCAAGAATACCACGAAAGCAAGAAAAAAGAAGTACGCTATTAACTATTAACGTACCTGTCTCTTCCGAAACGAATGAGTACTGTATCTATGTGTGCGCTACCATCGTTCGGTCAGAGTCT
+
:<<B?BAABBBAA;99>CCFCCAA@7;;;:;;;B@@;?<@@@@@?@@CC<?<?=====@@.=?ABBBC@??CCK>B:;6>>>+>C?C2::;*:BB=C;;<CB;00,0;00+0@@9==BABBBBAABBEBCBB?AA;;7<CCBBB;;5;5;;;4:AB@BADDDBBBC@@;::5:A@;>>9::,::@;::::::%9>9<A>A?;987898:=AB:>;88;BB@AA?@@>?=A;???9>?A=AAABBBBBBAAAC9:9BAA@ACC?@??87555<8965:55277722
@ATNG8:00578:05864
GATGGTAGCACGAGTCACTCATATCCAGAAGATCAGGAACTCTAGAAGAATTCAGATTTTTAACACGAGAGTAAACTTAAAAAGAAGGTTTTACAAGACTCACGTTAACAATATTGCAGCAGTACGCACACAATCGAAGCGCAGTAAGGATGGCTAGTGTAACTAGCAAGAATACCACGAAAGCAAGAAAAAGAAGTACGACTATTTAACTATTTAACGTACCTGTCTACTTCCGAAACGAATGAGTACGATGAGAGAGCTCTCTCTACCATCGTTCGGTCAGAGTCT
+
344:7:@@A@;96ACBCBCCCCBBB@CAA=A?@@;;5;9A@@BBBC@CB?B?BBBCBGGM5C?BCB;;;CCCCD>CB>AAA@.@@<@=@AA6AAA==?/0/==/00/6==<?>B<@AAAB????A=>?996;<887E>AA??;=>>=B=>>A@BBCAA@CC?DBBB>>>>C?ABB;;:;::09==:>BCBA/9638;;@=:9;==:)6088998(86=>?@@9=;:7866<:A<ABC:A>>987?>787@?>>A<879;:888?B@@@@8;;>>@:?>;>::;@@??;
@ATNG8:00580:05879
GATGGTAGCACGACACGACGATGTGTACTCATTCGTTTCGGTAGAGACAGGTACGTTAATAGTTAATAGCGTACTTCTTTTTCTTGCTTTCGTTGGTATTCTTGCTAGTTACACTAGCCATCCTTACTGCGCTTCGATTGTGTGCGTACTGCTGCAATATTGTTAACGTGAGTCTTGTAAAAACCTTCTTTTTACGTTTACTCTCGTGTTAAAAATCTGAATTCTTCTAGAGTTCCTGATCTTCTGGGATGTGTGCGCAGTGCCTACCATCGTTCGGTCAGAGTCT
+
89@C:;?B?@;<<=>BCB=6666==@ABBABB=@@AA8@@=BBCCCCCDD@BBA>@;@00/<<7<@AAC???A<@><<<<=+558@988/343-353447<<033899?8@>@>?A>>;?BB>A;:;=;;;??<?ABB=???A@>>>>>B>>>;;:4:8817<6;6<<===;87715.////$/07)..;;;)33399.2.....55;C;>>>>+7//.3(.(25.5888:??:>:?AA?:>6359;4;///88;?A@>>>@=177<7///9<9=@9;>>@@>>>?
@ATNG8:00585:05901
GATGGTAGACATATCGTACTCTCTGTACTCATTCGTTTCGGAAGAGACAGGTACGTTAATAGTTAATAGCGTACTTCTTTTTCTTGCTTTCGTGGTATTCTTGCTAGTTACACTAGCCATCCTTACTGCGCTTCGATTGTGTGCGTACTGCTGCAATATTGTTAACGTGAGTCTTGTAAAACCTTCTTTTTACGTTTACTCTCGTGTTAAAAATCTGAATTCTTCTAGAGTTCCTGATCTTCTGGGCAGACTCTCACACGCCTACATCGTTCGGTCAGAGTCT
+
855B:BCCDBBCC@AACCDDCCDCCDDCCCCC?BBBB<BA>A@CBBBBCC?CCCBB>B>A@@A?A>AABABBA;>887737$3@6BAAA8???@<@:949B?ABBCBB?BDAAA===<AAB;?;@AA@@;<<=A=>><>>???;;;>>>=@?ADD;8888=?;@=BAAAAA?>>>@>===2=:?;@@@@>/=:::=4>888>>@?@A8====+;<<>>9@;;;8;B@@@@@<A9>=>>////<<>1::=========>?@@;;;;@;;;A:::7;@BA?@?>>
@ATNG8:00594:05872
GATGGTAGCGAGCGAGTGTGTATACCAGAAGATCAGGAAACTCTAGAAGAAATTCAGATTTTTTAACACGAGAGTAAACGTAAAAAGAAGGTTTTACAAGACTCACGTTAACAATATTGCAGCAGTACGCACACAATCGAAGCGCAGTAAGGATGGCTAGTGTAACTAGCAAGAATACCACGAAAGCAAGAAAAAGAAGTACGCTATTAACTATTAACGTACCTGTCTCTTCCGAAACGAATGAGTACAGAGAGTACGATATGTCTAACCATCGTTCGGTCAGAGTCT
+
8888.44:;999844444;;;;555.555.555599.44)4;<::<:7333(3-334555555#57<<9?660/<<;1@0/////$/939)955&5<<4;;>;5;655.4399055:9=>>>><<=ACC>666>>9<@@@16959>5547<4955.55559;;=:>>==<@>@B?BCC999AAA=DCC=AA@@?,?@389777889:(/(//8838599:55.59999:9393455)4;;7::954445<<===BB>==@87/69//)/699973/3:6;<=::9///
@ATNG8:00597:05877
GATGTAGCTCTGCTCTGACTCTCGTACTCATTCGTTTCGGAAGAGACAGGTACGTTAATAGTTAATAGCGTACTTCTTTTTCTTGCTTTCGTGGTATTCTTGCTAGTTACACTAGCCATCCTTACTGCGCTTCGATTGTGTGCGTACTGCTGCAATATTGTTAACGTGAGTCTTGTAAAACCTCCTTTTTACGTTTACTCTCGTGTTAAAAATCTGAATTCTTCTAGAGTTCCTGATCTTCTGGGCAGACTCTCACACGCCTACCATCGTTCGGTCAGAGTCT
+
CD@AA>BBBBBBBBDEBBBCCFCCBBBDCCC?BCCC<BB?B?CBBCDEI@DDCCC@CADGDC@G@BACCC;:;C@CDDEE5AB>BCFL?CCAB?CCC?CE:;;;AAA@CCCCBBBD@CCC@B?DBBAABAA>ABCC?CBBBBCDDC@AA@@@AA@@@@=@B?C?CBBBDGHCH@A<;:;-;=CC;ABAA,AF;;;8;AEBAAE@@@5;;;;*;??@@<@<AB?BCBBB;;9;?BAABBC>;:;J=CCCCCC;;<@;::BB?@@A@CA@@C@BB@BCBBCCCCC
@ATNG8:00561:05928
GATGGTAGTACATGATAGACGACACCAGAAGATCAGGAACTCTAGAAGAATTCAGATTTTTAACACGAGAGTAAACGTAAAAAGAAGGTTTTACAAGACTCACGTTAACAATATTGCAGCAGTACGCACACAATCGAAGCGCAGTAAGGATGGCTAGTGTAACTAGCAAGAATACCACGAAAGCAAGAAAAAGAAGTACGCTATTAACTATTAACGTACCTGTCTCTTCCGAAACGAATTAGTACTGCGTCTCACTCTCGCCTAATCGTTCGGTCAGAGTCT
+
?BCD?CBDCCBB?@@DDDCC:<;BCACCGBCCCCAA>B?A@@CCCC?CC?C@BB@@@@@@0A>BBDEGBA@CCC>ECBBBBB2BB@C@EDD;DCC@CBCBCBC:99;?CC@BBC@CBBCBBCBCC@@ABCGDACCCC?BBCCBCBC@D@CAB?BGCCCCBC@BBBBBB<AA>???<??@@?<@@?;99999.9A?@BAABAB?>;>>ABBB?B@C>BBCADCCBBCC@D?CEE?C;;8:=ACCDAAACBCBBBBA@?AAAB@BB@BCCC?BB?CABBCC@@@
@ATNG8:00561:05930
GATGGTAGACATATCGTACTCTCTGTACTCATTCGTTTCGGAAGAGACAGGTACGTTAATAGTTAATAGCGTACTTCTTTTTCTTGCTTTCGTGGTATTCTTGCTAGTTACACTAGCCATCCTTACTGCGCTTCGATTGTGTGCGTACTGCTGCAATATTGTTTAACGTGAGTCTTGTAAAACCTTCTTTTTACGTTTACTCTCGTGTTAAAAATCTGAATTCTTCTAGAGTTCCTGATCTTCTGGTGTCTGATCTGTATCACTACCATCGTTCGGTCAGAGTCT
+
345<8<@@@=@B=BDBBBBCDCCCCAA;AB@B@BBBC=BBAD?BBBBBBD?BA@A@9?9>@AA>A=@@973=;3314<==?+::7BBBA98797,7;;8=:6:;>>>@8;;>@@@@A>AAA<A<@=888686:AA=>:>?AA@@A>>;;;BA;;::=;<8788)81:<=::;===9;6688+7(/(/5555)6=>==1::@786:=;;06877'7:<=99=<>A7::AAA@@=@<;::@>?<;=>9///::7;;====>>8758854:>>:>;;;5778:;<<??
@ATNG8:00564:05957
GATGGTAGCATCATGCATATCTCACCAGAAGATCAGGAATCTAGAAGAATTCAGATTTTTAACACGAGAGTAAACGTAAAAAGAAGGTTTTACAAGGCTCACGTTAACAATATTGCAGCAGTACGCACACAATCGAAGCGCAGTAAGGATGGCTAGTGTAACTAGCAAGAATACCACGAAAGCAAGAAAAAGAAGTACGCTATTAACTATTAACGTACCTGTCTCTTCCGAAACGAATGAGTCGAGAGTCAGAGCAGAGCTACCATCGTTCGGTCTGAGTCT
+
9>@B=>@@?>:>@ABBCCCCCCCDD?BCB@B;;;EDAE@CBBC>C@CD@C@AAACDDDC+;8<==:?;?AAAB=BA???>=,==9?8=??0><>;>;@@?@=@@8?:=A<A>?;?>>>@@@AAAA@@==>@=A???:==<@@==><@7>>C=?>>>A???<@@AKCB?BC@CDDBCCBBB<A;;5;ABBB5BC@CBBCG@@@C7;6;;;:?B=AABBB@ECBAAAA?B@BBC>BCC@CCBBBCCBBBCBBACCCCCDBBAAAC@AAABC@CC@???BCA???
@ATNG8:00566:05913
GATGGTAGTGTCATATGAGAGTGTGTACTCATTGTTTCGGAAGAGACAGGTACGTTAATAGTTAATAGCGTACTTCTTTTTCTTGCTTTCGTGGTATTCTTGCTAGTTACACTAGCCATCCTTACTGCGCTTCGATTGTGTGCGTACTGCTGCAATATTGTTAACGTGAGTCTTGTAAAACCTTCTTTTTACGTTTACTCTCGTGTTAAAAAATCTGAATTCTTCTAGAGTTCCTGATCTTCTGGAGATATCATCAGCGAGCTACCATCGTTCGGTCAGAGTCT
+
?;?<.549:49444<<<CBCBBBAGCFDCBBB59:;4;=:@<;;<@?=<6:77//,/7;88;,0+/:::9655=;@<===*<<9@<<@6669=9@BD96<?CCCBBCADIHCCCBB@CCD@C@CAAABBBA=@@BA6:;@AB?AADC@@@BAAB@@@@>AB?B?DBBBBB@@@@CBCDD;D@D?@<>>>+>>999,55559;9555499999$95566:?:>?:=;;;<==5:5;;:;;<8==B7@;BAAABCCCCCCBBBBBAA=A;;;@5;;<??@?>>999
@ATNG8:00570:05931
GATGGTAGCTCTGCTCTGACTCTCGTACTCATTCGTTTCGGAAGAGACAGGTACGTTAATAGTTAATAGCGTACTTCTTTTTCTTGCTTTCGTGGTATTCTTGCTAGTTACACTAGCCATCCTTACTGCGCTTCGATTGTGTGCGTACTGCTGCAATATTGTTAACGTGAGTCTTGTAAAACCTTCTTTTTACGTTTACTCTCGTGTTAAAAATCTGAATTCTTCTAGAGTTCCTGATCTTCTGGTATACACACTCGCTCGCTACCATCGTTCGGTCAGAGTCT
+
BCBD@CCBBBBBBBBBCBDFCDCCCCBCCCCCAAAAB=BD@C@CCCCCCC@CCGGDAC@DBBB@FIHBBCCDCBB>AAAAA2BB?BBBB=BBBB@CDC@CB6;;@AAB?CBBBBAAB>@@B@C?CBBBBBBB@BBBB>BBBCCCDCDCBACCBBC@BCB?CB@C@A@AACFGEE@BBAAA9AADBBBBBB0AC<;;7;@A;;;BB?A5;;;;*;@@@C@B@BC@CBBBAAA>@=@EBBBC<<;C@CDGFBCBBBBACCBBBBBBB?BBAAB?@@>@BBBBCB;;
@ATNG8:00571:05959
GATGGTAGGCGACATACATACGCGCCAGAAGATCAGGAACTCTAGAAGAATTCAGATTTTTAACACGAGAGTAAACGTAAAAAGAAGGTTTTACAAGACTCACGTTAACAATATTGCAGCAGTACGCACACAATCGAAGCGCAGTAAGGATGGCTAGTGTAACTAGCAAGAATACCACGAAAGCAAGAAAAAGAAGTACGCTATTAACTATTAACGTACCTGTCTCTTCCGAAACGAATGAGTACCTCTCAGACGCTCGTCCTACCATCGTTCGGTCAGAGTCT
+
955<7<@B?CBBBCCDCCCCCCCBB?BBCADCCCCC@C@CBBBCCC@AA>A@CAA@@@@@0@?BCCCCBBBCEF>A?9::::*:B=B@CCG<GBC@BBBABCC998;AGG@BAA@CCCCCBBBDCCCBBBCC@CGCC?BBCBCCBB@C@CCC@CCDCCCCC@CBBBCC@BB@???<??BBC<@?>:99899(:@;AABBBCBBB?B?AACC?C<@@CBC@BCBBACC>A>ADD>CAC?CCCCCCD?A@@ACBBCBB>>>@@=@CB?A==:?=?A?CCBBBB:::
@ATNG8:00583:05937
GATGGTAGTGCGTGAGAGAGAGACCCAGAAGATCAGGAACTCTAGAAGAATTCAGATTTTTAACACGAGAGTAAACGTAAAAAGAAGGTTTTACAAGACTCACGTTAACAATATTGCAGCAGTACGCACACAATCGAAGCGCAGTAAGGATGGCTAGTGTAACTAGCAAGAATACCACGAAAGCAAGAAAAAGAAGTACGCTATTATCTATTAACGTACCTGTCTCTTCCGAAACGAATGAGTACACACTCTCATATGACACTACCATCGTTCGGTCAGAGTCT
+
:45505588::;;;;===?C;99??266>9<@@@00,/6::9A;::5>@7@@@>?=<88=)98BBBBFBAA98929?@CBBA2;;5:;@@@7@CC?CC@AB@;;;?B?CC@DCC?BC@@@BB@?BB@?@>=<870/0*/89<<@9849;?>?;?@@@ABAA?BAAABB>BD?BBB=>>777*3898:BBBB3?@<><@CA?>7;67225//5:3//////...5555,2,2890677277<555>AAA@::;;;?=>AABBA@???A:989198878977789=
@ATNG8:00585:05915
GATGGTAGAGAGACTGTAGCGCACCCAGAAGATCAGGAACTCTAGAAGAATTCAGATTTTTAACACGAGAGTAAACGTAAAAAGAAGGTTTTACAAGACTCACGTTTAACAATATTGCAGCAGTACGCACACAATCGAAGCGCAGTAAGGATGGCTAGTGTAACTAGCAAGAATACCACGAAAGCTAAGAAAAAGTAAGTACGCTATTAACTATTAAACGTACCTGTCTCTTCCGAAACGAATGAGTACGGATGAGATCTCGTGTGCTACCATCGTTCGGTCAGAGT
+
---8(--<>BB@;55555559:555)5;<.59<>>@=@@CCC@A@C?CC@C?AAABDFEF1@=?AC@A997>==83344444$4=8><@@?0>>>;@ACB<;5544,4.4<7>>>455><;@=9;;B;;9CCC<AA?@799?>9477146<=>:==<<9478-37;8>A=@@<@::7<<:::29;8828:;;;+4447=<;222=8:5:1///7)//(///8:5:::4439492333(398,33:87733,33338899=98866...332775..).72....322
@ATNG8:00588:05954
GATGGTAGAGAGAGCTCTCTCATCGTACTCATTCGTTTCGGAAGAGACAGGTACGTTAATAGTTAATAGCGTACTTCTTTTTCTTGCTTTCGTGGTATTCTTGCTAGTTACACTAGCCATCCTTACTGCGCTTCGATTGTGTGCGTACTGCTGCAATATTGTTAACGTGAGTCTTGTAAAACCTTCTTTTTACGTTTACTCTCGTGTTAAAAATCTGAATTCTTCTAGAGTTCCTGATCTTCTGGGTGCGCTACAGTCTCTCTACCATCGTTCGGTCAGAGTCT
+
:;BD@DCCBBABCCC;96DBB@A;BBB;;9CC@CCFF=CC@C@CCGCCCB@BBBCC>A@ACCC@B>AACBBBBBB8?>;;;,8>3@???1=CCE?BBC?CC7998=>>;ABBBABBB>BBA=A=@@@=====8=>>=4::A>===A@@@@A>>>A7;;=>AA=A:>>@>>>B@@:;;:=>2>=B;?>DDD/@:333-3-----;>6;5:=<<(669::3737;59>ACA>@;@;=<>9;;---77.--/;9<?@@?@==;;;?>?;?<;;B>BB=>>>??;;<9
@ATNG8:00590:05924
GATGGTAGCGCACACATAGATACAGTACTCATTCGTTTCGGAAGAGACAGGTACGTTAATAGTTAATAGCGTACTTCTTTTTCTTGCTTTCGTGGTATTCTTGCTAGTTACACTAGCCATCCTTACTGCGCTTCGATTGTGTGCGTACTGCTGCAATATTGTTAACGTGAGTCTTGTAAAACCTTCTTTTTACGTTTACTCTCGTGTTAAAAATCTGAATTCTTCTAGAGTTCCTGATCTTCTGGGTGTATCAGCGAGTATCTACCATCGTTCGGTCAGAGTCT
+
:::B7<AAABCCCCDCCBBECCDDCCCCBBBB?BCCE>BB?D@CBDCCCFACCDCB@C@DCCC?C?BBFD@@@BB?BBDDE5AA?BDFC?ABBDACCEAEH?BBBDDCBGDDCBBBC@CCC@C?CCDCCC@@>?BBB8:9CCCCCCCBCCDCBBB@CCC?BB@F@BBBCDBBBC?C@@@@9A@C=;<;;;*;BCCF=BAEBDCIJCC@BBBB5BBBCCACACC@CBCCCBC@C@BCCCCB@BBCC?CFCCCBBBDCCCCDDHCBB?@BBAB>CB@CCBCCDAAA
@ATNG8:00590:05936
GATGGTAGTAGTACACTAGTCATACCAGAAGATCAGGAACTCTAGAAGAATTCAGATTTTTAACACGAGAGTAAACGTAAAAAGAAGGTTTTACAAGACTCACGTTAACAATATTGCAGCAGTACGCACACAATCGAAGCGCAGTAAGGATGGCTAGTGTAACTAGCAAGAATACCACGAAAGCAAGAAAAAAGAAGTACGCTATTAACTATTAACGTACCTGTCTCTTCCGAAACGAATGAGTACTACTCTCAGAGACACACTACCATCGTTCGGTCAGAGTCT
+
<<BC@DBBAB??AEDCBBBCDABBB@BCC?BBAAAA=B<AABAAAC@CCAB@BBBBCDEE5B?ACCCCCBB;;;09=?CBCC5CC?B=BBB:BCC?BCCA@@@??;@?BB>BBC@BBBBBCCCCCCCCBBBD?CBBB?BCBBBAAA=@=B@@=@CCDCAAC?BBDABA?CC@989<??BBB;B@@;<<<<<<&<A?B97:C@@@A;>:>ABD7>:=ABCB@DC@??AC=@<@@@:ABC@CCCBBCBBBABCCCAAACCB>>;;;==:>@@@A7;;;>>>CB@>>>
@ATNG8:00557:05994
GATGGTAGTATCTGCACACTCTGTCCAGAAGATCAGGAACTCTAGAAGAATTCAGATTTTTAACACGAGAGTAAACGTAAAAAGAAGGTTTTACAAGACTCACGTTAACAATATTGCAGCAGTACGCACACAATCGAAGCGCAGTAAGGATGGCTAGTGTAACTAGCAAGAATACCACGAAAGCAAGAAAAAAGAAGTACGCTATTAACTATTAAACGTACCTGTCTCTTCCGAAACGAATGAGTACACACTCTCATATGACACTACCATCGTTCGGTCAGAGTCT
+
```
