## Supplementary material for "Massive Multiplexing Can Deliver a $1 Test for COVID-19": Fastq files for Ion S5 analysis of 24 indexed plates: E-gene_Plate08_Rep1_IonCode_0110.filtered.fastq (part 10 of 91)

```
344:5<@?@BABCBCCCBBCCCCDFBCBCBCBBBBB<@699@A@@A:99.924==73733$35334>9;?;;?A<@AB>@@@+<?:=.999&9==;>@B@AA@::2::@@<@@G;BCCBCCCCDCBFDCCJEACAAA@B@@?@@?@=?;?@@:?@???999?AAAA@@;9:39<;5;;777*887<899999$7717788888992736888+22'298::9<<9999;9=6>?<4<<=?;<;B>@>BBA???BCB???A@??>AAB@B===@70/*/==;=?B79
@ATNG8:00558:05987
GATGGTAGCGCGACGAGCGTAGACCCAGAAGATCAGGAACTCTAGAAGAATTCAGATTTTTAACACGAGAGTAAACGTAAAAAGAAGGTTTTACAAGACTCACGTTAACAATATTGCAGCAGTACGCACACAATCGAAGCGCAGTAAGGATGGCTAGTGTAACTAGCAAGAATACCACGAAAGCAAGAAAAAGAAGTACGCTATTAACTATTAACGTACCTGTCTCTTCCGAAACGAATGAGTACCTCTCAGACGCTCGTCCATCGTTATCGGAAAGTCT
+
>@@@;>:B;:<@@@@@@ABDAACBB>BBB?AAACBC@B@BBCCCBB?BD>B=AAA==>?=,;<AABBAADDBBB;97;@@AA0@C@C<AAA9ACC?HCCCCCLDC>C?AA?ABC@BBBBCCCCBCBCCCCCB?C?@?=@AA99:BA=B@BAA?BCCBCBBA?CBBBAA?AA=@BB;??AA@;><<899:9:(9@:@9;;;;===<@<?A@@;?<;;?AC@CBBA@==*0*0=@7@@@=;>>AAAA?BBBBAAAA@>>>?>A7;;AAA;A@8868B;F?>>
@ATNG8:00560:05992
GATGGTAGCATCATGCATATCTCACCAGAAGATCAGGAACTCTAGAAGAATTCAGATTTTTAACACGAGAGTAAACGTAAAAAGAAGGTTTTACAAGACTCACGTTAACAATATTGCAGCAGTACGCACACAATCGAAGCGCAGTAAGGATGGCTAGTGTAACTAGCAAGAATACCACGAAAGCAAGAAAAAAGAAGTACGCTATTAAACTATTAACGTACCTGTCTCTTCCGAAACGAATGAGTACTGCGTCTACACTCTCGCCTACCATCGTTCGGTCAGA
+
78A@?@<?@:<<<555=9;66<==>;69>:;@B@@>5;59>>:@AA@CC7989??ABC=>+=4448:8=BBCCA)8399999$::5:2555&5@<9=A;A9;5=>1976=269C;>CCCBCBBBCCBB@B:;29?;;5:?><:99=:B;?:;4999@995:5:;;;;<6443333498333,37><777878$7917;<A:9@?:158(89:9-502:@>><@<555:;5:-338348<>ACBB@@?A>?;<<0000/0/39;;7;:;266///)/:6000//
@ATNG8:00569:05981
GATGGTAGACATATCGTACTCTTTGTACTCATTCGTTTCGGAAGAGACAGGTACGTTAATAGTTAATAGCGTACTTCTTTTTCTTGCTTTCGTGGTATTCTTGCTAGTTACACTAGCCATCCTTACTGCGCTTCGATTGTGTGCGTACTGCTTCAATATTGTTAACGTGAGTCTTGTAAAACCTTCTTTTTACGTTTACTCTCGTGTTAAAAATCTTGAATTCTTCTAGAGTTCCTGACTTTCTGGGTGCGCTACAGTCTCTCTACCATGTTCGGTCTAGAGTCT
+
=>AC@BBDCCC;;9B>B>>CAAB<ACECCCID?BAAA<AD@E;;;@@ACB@CCCCC@D;;9@@:?555<=<@@?=899989'9==?BAD>CCAA>ABC?BB>AAFCBC>AABAAB::99CA:><>===?===:===>188?;;;?;;;888=7<<48887870619:;=<7797.557>>.947178989*9888>///98777>=;59=<<+<//*/<7<7>>;?@>>???6;5;=>===8=@@@:>>=@@?>>====?====?@6;;==79;43-,,,,**,4
@ATNG8:00570:05966
GATGGTAGTGTGTCTCTGAGAGTAGTACTCATTCGTTTCGGAAGAGACAGGTACGTTAATAGTTAATAGCGTACTTCTTTTTCTTGCTTTCGTGGTATTCTTGCTAGTTACACTAGCCATCCTTACTGCGCTTCGATTGTGTGCGTACTGCTGCAATATTGTTAACGTGAGTCTTGTAAAACCTTCTTTTTACGTTTACTCTCGTGTTAAAAATCTGAATTCTTCTAGAGTTCCTGATCTTCTGGTAGAGCGTGCATATATCTACCATCGTTCGGTCAGAGTCT
+
888>8<ACCB;;6>;;;A<ABBCBAAABA@;;7;BBB>DD@D?CBBBBBD?BBBBD@C@CCCCACACCCCCCCCC@BBAAA0;97;DDG>DCCC?BCGACC@CBCCCCACCCCCCCD@BBB@C@CBBBCBBB?BBCC@CBCBCBBBCDCBBACCC?CCC=AA?C?BABBCCBBB?BBBBB9B?B:;:CDC2BB:::6;ABBBCCBCC@CCCD5C;;;DBDADC?BBCCCCC@B?BCDCCC@BAD@FFCCCE@@@BBBBCCBCACC@CBBBC>AA>BDCCCCB::
@ATNG8:00580:05993
GATGGTAGGCACTGCGCACACATCCCAGAAGATCAGGAACTCTAGAAGAATTCAGATTTTTAACACGAGAGTAAACGTAAAAAGAAGTTTTTACAAGACTCACGTTAACAATATTGCAGCAGTACGCACACAATCGAAGCGCAGTAAGGATGGCTAGTGTAACTAGCAAGAATACCACGAAAGCAAGAAAAAGAAGTACGCTATTAACTATTAACGTACCTGTCTCTTCCGAAACGAATGAGTACGTGTGACGTACGTGAGCTACCATCGTTCGGTCAGAGTCT
+
?@@D@DAB?B@@@BBBABBB@A@@@:ABC@CCDDCC@CA;;;CCCC@CC@C@CCCBCDDD5C?AAB@@?@A999.9@;;::9$9>8=>>C>1>BC:<;BBBAB;;;;@CC?BCC?AACBDCJCDBBBBBBBC@DCCC>??BECCAA>B@CCC@CAAACBBB>AABBCC@CC@AA@?CCBBB>@??999:::(9@@A=>>=@??@<@7;;DD=B=;;???<?ABAABB?C?BBB=BCD?BBBBBBBB????BBBBBBCBBBBBCBB?BB@??:==:=@ABBB?@?
@ATNG8:00580:06006
GATGGTAGTATATCGCGTCGCTATCCAGAAGATCAGGAACTCTAGAAGAATTCAGATTTTTAACACGAGAGTAAACGTAAAAAAGAAGGTTTTACAAGACTCACGTTAACAATATTGCAGCAGTACGCACACAATCGAAGCGCAGTAAGGATGGCTAGTGTAACTAGCAAGAATACCACGAAAGCAAGAAAAAGAAGTACGCTATTAACTATTAACGTACCTGTCTCTTCCGAAAACGAATGAGTACACACTCTCATATGACACTACCATCGTTCGGTCAGAGTCT
+
344:7;:CCCDBAA655;;5666>>9;;@=?>>>>9.9.59<>=/0)//)/399<<====+=<>BBBCC;;:@?6<<444444#45.56;;;&5//)/////9/54.474406558?==<?A=><@@BBCD;;7;;:=6<<>00/9<8?7>:=8<<<:::3403:;:8828828::6;;:::133;677;;;.;?<AB=>=7><?:=15277-5.26>AA9::4448;6:)////&///(///89<:<;==<888999;=888=:3313;;;;03767773;>>?=
@ATNG8:00587:05996
GATGGTAGGTGCACATGAGTGTATCCAGAAGATCAGGAACTCTAGAAGAATTCAGATTTTTAACACGAGAGTAAACGTAAAAAGAAGGTTTTACAAGACTCACGTTAACAATATTGCAACAGTACGCACACAATCGAAGCGCAGTAAGGATGGCTAGTGTAACTAGCAAGAATACCACGAAAGCAAGAAAAAGAAGTACGGCTATTAACTATTAACGTACCTGTCTCTTCCGAAAACGATGAGTACGTGTGCGACTGTCTCCTACCATCGTTCGGTCAGAGTCT
+
889=6;:<9<666=@@DCCCCCBCC@BCF@A@@C@@>@@CCDBBBFACC@C?B@@A@@@?,??AAA@CBABCCJ>BCBBDEA1>C@E:BDD9CBB>BBCBBBBBA:?:::69??7<:?<;=B==BB@@@00/<@@::5:B;>>A99378==>7;ABBBCBB?B???BF>A=<:9:8:9855,522+26666)6;2:6;//(/8895A:997:173:<<=@;7773...(.(.---&-///6///7773333;99;8;;55599965:7552+220222586555
@ATNG8:00588:05964
GATGGTAGTATCTGCACACTCTGTCCAGAAGATCAGGAACTCTAGAAGAATTCAGATTTTTAACACGAGAGTAAACGTAAAAAGAAGGTTTTACAAGACTCACGTTAACAATATTGCAGCAGTACGCACACAATCGAAGCGCAGTAAGGATGGCTAGTGTAACTAGCAAGAATACCACGAAAGCAAGAAAAAGAAGTACGCTATTAACTATTAACGTACCTGTCTCTTCCGAAACGAATGAGTACACATCGTCGTGTCGTGCTACCATCGTTCGGTCAGAGTCT
+
95:B:BCBABBBBCCEBBBFCCCCC@CDD@CCCBCC@C@CCBBDCC?BC@C@AAACCCCC2C=CADCCCABBBC=BBCDDCC5CB?A>AAA7BBC?CBAADECCC?@=@C@A@A@CBBBDECCBBBCCBBBB@BCBB@ABBACCBB?B@CBB?BDCCBABB?BAAABB???;:::4:9AAA9A::79DFDD2BB?B@AABBF??<?<??AB<><>ABBB@@@@??CC?C?AAA<AAB>BBBBBCBBBBBBBBCABB@>??998AB?CA@@@=AA=@AAAABBBB
@ATNG8:00590:06003
GATGGTAGTCTCAGATAGTCTATAGTACTCATTCGTTTCGGAAGAGACAGGTACGTTAATAGTTAATAGCGTACTTCTTTTTCTTGCTTTCGTGGTATTCTTGCTAGTTACACTAGCCATCCTTACTGCGCTTCGATTGTGTGCGTACTGCTGCAATATTGTTAACGTGAGTCTTGTAAAACCTTCTTTTTACGTTTACTCTCGTGTTAAAAATCTGAATTCTTCTAGGTTCCTGATCTTCTGGGTCTCTCTCTCACGCACTACCATCGTTCGGTCAGAGTCT
+
B@@?:>>CCCCBABBCCBBCCECBCCCCCB@?>?BAC:@@<A?BECCICC?CCCCC@C@CCBB?B?AAACBCBCD>@@GCC2;@=@AAB=BCBB@CEC?BA=;;;CDEADDCBCCBC@BCC?C?CDBBBBAA>@CCC@DAAACCCCCBBBCDDDC?BBB?BB?B?CCDBBBCCC@C;;;;6;?J?CCGGD.;;;;;0;AABAACAAA?BAAB2AAA@@<@<@B@DCCC@B?CACBB@@@?CADD>A@@AA@@A@AAA@?@@@@C@CFCCC>AA?AA@BAA:::
@ATNG8:00593:05983
GATGGTAGCTCTGCTCTGACTCTCGTACTCATTCGTTTCGGAAGAGACAGGTACGTTTAATAGTTAATAGCGTAACTTCTTTTTCTTTGCTTTCGTGGTATTCTTGCTAGTTACACTAGCCATCCTTACTGCGCTTCGATTGTGTGCGTACTGCTGCAATATTGTTAACGTGAGTCTTGTAAAAACCTTCTTTTTACGTTTACTCTCGTGTTAAAAATCTGAATTCTTCTAGAGTTCCTGATCTTCTGGTGTCGTCTATCATGTACTACCATCGTTCGGTCAGAGTCT
+
;<8@=;<A<CDDD>BCDCEBBCCCCCCBBB@?>@CBD=CD>A>ACBBBBB>ACA:;;)9259<;.669BB@@00)/<:000//$/79/:::<4<A@?>>9:46:259@?AB?@@@CBAAB8;;B@C@B;;;@BBB?BCCC@CBB@@;;;BAAABBAAA?;;;>AA=A?AABBBBCBB=A:;;;;*;;A=AACDD5CCEEE7;<;;;:>:55=>>>>*978//,/;>>;009994:7>7?><@<?:>>?9:99999BBBCCB;99AABBB?BBBBB?CC?BBBBBAABB
@ATNG8:00552:06026
GATGGTAGGACGAGCGTCTGAGAGGTACTCATTCGTTTCGGAAGAGACAGGTACGTTAATAGTTAATAGCGTAACTTCTTTTTCTTTGCTTTCGTGGTATTCTTGCTAGTTACACTAGCCATCCTTACTGCGCTTCGATTGTGTGCGTACTGCTGCAATATTGTTAAATTGAGTCTTGTAAAACCTTCTTTTTACGTTTACTCTCGTGTTAAAAATCTGAATTCTTCTAGAGTTCCTGATCTTCTGGGCAGACTCTCACACGCCTACCATCGTTCGGTCAGAGTCT
+
84457<<>@BDCCC@?:96CABBG@BBBBBBB?BAAA<AC@C@BBBBBBC@BBCCJAD@CBBB=A?CDCCC9926C=AB@D@1>>>6=A=@7;?DD@C:;79?499=?9:6:@@>@@@A<?@@?B;@@@@;;;B@BDCC@CCBBBBB;;;CCCCCAB?BCC@BB?CD<A>BBBBBB?B@FFG:B=A5:::9:':@@BC8CB???@>>:927777$3385=9>8BB9@?>???@=@>CCBBBB::9BF>CCCA>>A>===>@<=9=A?8?:788188:??>??@@@?
@ATNG8:00555:06019
GATGGTAGCATCATGCATATCTCACCAGAAGATCAGGAATCTAGAAGAATTCAGATTTTTAACACGAGAGTAAACGTAAAAAGAAGGTTTTACAAGACTCACGTTAACAATATTGCATCAGTACGCACACAATCGAAGCGCAGTAAGGATGGCTAGTGTAACTAGCAAGAATACCACGAAAGCAAGAAAAAGAAGTACGCTATTAACTATTAACGTACCTGTCTCTTCCGAAACGAATGAGTACGTGTGCGACGTGTCTCCTACCATCGTTCGGTCAGAGTCT
+
?::A?CCBBCCBBBBCCCCCCBBBC@DCC@CBBBBB@B@CEEDCC?BB?A?AAAABCBB+B8BBABBCCC@@?6<>77888$9;6;988818;D?CA??BCCAA<@:8858<><@@AAA?A@ACCC=888><@@>@<>=>>==<@;A;@>B>BB>;;;><;???@AA=@@<@CC>@?@BE>:8:<@ABBB/==8=ADDBA=??:>;@@==9>;A>>>>;A>>>===;A=AAA9ACC?BAAAAAAABBAAA@@@@@???@A<AAD=@@?>>7=?;?A?AA@><>
@ATNG8:00555:06032
GATGGTAGCTCACGTACGTCACACGTACTCATTCGTTTCGGAAGAGACAGGTACGTTAATAGTTTAATAGCGTACTTCTTTTTTCTTGCTTTCGTGGTATTCTTGCTAGTTACACTAGCCATCCTTACTGCGCTTCGATTGTTGCGTACTGCTGCAATATTGTTAACGTGAGTCTTGTAAAACCTTCTTTTTACGTTTACTCTCGTGTTAAAAATCTGAATTCTTCTAGAGTTCCTGATACTTCTTGGAGATACACATGATACTCTACCATCGTTCGGTCAGAGTCT
+
944:5:@?;?BCCDCB;69BABBBCDDECCCCABBBB<CA>A@GCCCCBB@CIDCC@A=@?;;;,;49::<<>=8:68>?>@@'?:<:8B><BBBD?AAB>AB@FCCCBB=@@@???BB@ECC>A?BC?B?@@=7<<==+//1668:?@?>>BBCC@???9?=3928<==@@CCD@?;;??2>8<8<<<<=+=====6=??>?>>>>B=BBBB.=67//(/65606>>A?>>9>2775/../(/-(-266--/55677<:7777;::<=A<==>1888==;;;CBBB
@ATNG8:00561:06028
GATCGTACTCTCTGTACTCATTCGTTTCGGAAGAGACAGGTACGTTAATAGTTAATAGTCGTACTTCTTTTCTTGACTTTCGTAGTATTCTTGCTAGTTACACTAGCCATCCTTACTGCGCTTCGATTGTGTGCGTACTGCTGCAATATTGTTAACGTGAGTCTTGTAAAACCTTCTTTTTACGTTTACTCTCGTGTTAAAAAATCTGAATTCTTCTAGAGTTCCTGATCTTCTGGGTGCGCTACAGTCTCTCACACGCCTACCATCGTTCGGTCAGAGTCT
+
;;//9>:445>>><AAABBCB=B?;909<.:4595:=A;:9?@44.4.44::8;7000//9///9-3///&//1///;;16797:333633-/68///*//89<<37,33317,338:::A?5@@@@+/...5668886<@977<:@::/9@/91793395;;;:><AAA+>8>+/////$//9;=6>>?>====<<.55555#55544.4.4549:<;;;<8<766/:;;)////)//5556=><<@<<;>>@==@?>:>=?290800)/:)//;;:<<<;
@ATNG8:00570:06031
GATGGTAGCATCATGCATATCTCACCAGAAGATCAGGAACTCTAGAAGAATTCAGATTTTTAACACGAGAGTAAACGTAAAAAGATGGTTTTACAAGACTCACGTTAACAATATTGCAGCAGTACGCACACAATCGAAGCGCAGTAAGGATGGCTAGTGTAACTAGCAAGAATACCACGAAAGCAAGAAAAAGAAGTACGCTATTAACTATTAACGTACCTGTCTCTTCCGAAACGAATGAGTACGATGAGATCTCGTGTGCTACCATCGAATGAGGTTAGTCT
+
9?<<9>CBBBBCDCCCCCCCCCCA@>@CC@CCCCDC?@?@BBBCCA?BC?B@BCA99999$86B?A???BBDCF>AB;;;::*:@AA>ABA:ABC@CBCBCDCA@>@@CC@CCC@BCBCCBBBBEECBBCDD?CCBB?BBBBBBBC<@=A??<?ECCCCBB?BBBBAA>AC@BBB?BBCEH@B??:==<<<.=A?CAAACCDBA>><??AA;A<AACBB@BCBBBBB@B?BCC>CBB?BBBCEC>>?CCCCBBB>>>=@????BB>D????<@CBB?B@BCAAA
@ATNG8:00574:06033
GATGGTAGAGTATCATGTGTATCTCCAGAAGATCAGGAACTCTAGAAGAATTCAGATTTTTAACACGAGAGTTAACGTAAAAAGAAGGTTTTACAAGACTCACGTTAACAATATTGCAGCAGTACGCACACAATCGAAGCGCAGTAAGGATGGTTAGTGTAACTAGCAAGAATACCACGAAAGCAAGAAAAAGAAGTACGCTATTAACTATTAACGTACCTGTCTCTTCCGAAACGAATGAGTACGAGAGAGCACACGTGTCTACCATCGTTCGGTCAGAGTCT
+
854<7ABBBCCCCCCBBBCCCBBBC?BBCABBBBCA>A?BBDDCCD@BB=B?ABACCCCD1B?BBBDDDCCC@C@BBB@B@B2BC?C>BBB<BFMFDBABBBEA@>@@CD?CAB>BAA?CCCCBBBCCCCBC@CDBB?BBCCBBAA>B?BCC@B?BCCCCC?BBDDCB>BB>AAA?BBBBB9BBB?BBBBB3BB?BA@BCDDBB<><?@A>5;7;ABBB?AA@@@BB?B@CCC?CBB@BBBBBBBBAAACCABBBABBBCAA@BB?CB@??;<;7>AABBB>>>
@ATNG8:00577:06052
GATGGTAGAGAGACTGTAGCGCACCCAGAAGATCAGGAACTCTAGAAGAATTCAGATTTTTAACACGAGAGTAAACGTAAAAAGAAGGTTTTACAAGACTCACGTTAACAATATTGCAGCAGTACGCACACAATCGAAGCGCAGTAAGGATGGCTAGTGTAACTAGCAAGAATACCACGAAAGCAAGAAAAAGAAGTACGCTATTAACTATTAACGTACCTGTCTCTTCCGAAACGAATGAGTACTGCGTCTCACTCTCGCCTACCATCGTTCGGTCAGAGTCT
+
?:@C@CCCCCBBBBBCCCCCCDCCC=ECC@DBBBAA=A?BABCCCC?BB@C?A@AACDDC2B>AC@A?AAACCC<>?@AAAA2AB=B=AAA9AEFDCAAACCBAB=@>@C?BCD?BCABCCCCCBBCBBBBB?CC??<@BBACCAA>B@CBB?BCBBBBDC=AAAAAC?BB??>????99927>><ABBBD3BB?BBAAAABDD8;8;>>A1858BAAA?BCBB@@@;?9?AA;ABB?CDBCCBBBBBBAAADBABBBBBC?CCC@CA@9:6:>9?BCBBA?@?
@ATNG8:00578:06040
GATGGTAGTATAGAGCTCTACATAGTACTCATTCGTTTCGGAAGAGACAGGTACGTTAATAGTTAATAGCGTACTTCTTTTTCTTGCTTTCGTGGTATTCTTGCTAGTCACACTAGCCATCCTTACTGCGCTTCGATTGTGTGCGTACTGCTGCAATATTGTTAACGTGAGTCTTGTAAAACCTTCTTTTTACGTTTACTCTCGTGTTAAAAATCTGAATTCTTCTAGAGTTCCTGATCTTCTGGGCAGACTCTCACACGCCTACCATCGTTCGGTCAGAGTCT
+
?:?C?BBB>C>A@;;6=BDCECCCCCJCCCBB>BBBB=BB?B@CCBBBBC@CBBBC?B?AABD@C?AAADCC=<<7<<=>?+@B<A@A@:@AAA<>?B?BB?BBBBBBBBBBBDE@@;>>B=@<@AA@@@??<??@@<>>@@<;;AAABBBCB:;7898=BB8>:=?>>???@@;>????3?;?;>?AAA/AA???9?C>>>@?@==9=AAA/A;;;B<A;??=BAAA???<B;?>BBAA6<9AC7>8::?A@@???AAAA<???<?:;;B<AA<@@@@@@@@A
@ATNG8:00582:06016
GATGGTAGCTCGCTGATGATATCTCCAGAAGATCAGGAACTCTAGAAGAATTCAGATTTTTAACACGAGAGTAAACGTAAAAAGAAGGTTTTACAAGACTCACGTTAACAATATTGCAGCAGTACGCACACAATCGAAGCGCAGTAAGGATGGCTAGTGTAACTAGCAAGAATACCACGAAAGCAAGAAAAAGAAGTACGCTATTAACTATTAACGTACCTGTCTCTTCCGAAACGAATGAGTACTGTATCTATGTGTGCTACCATCGTTCGGTCAGAGTCT
+
BBBC?BBCBBDBCCDBBBCCCBB@E@GDG@BBCCCB?B@BBCBBBC@CC@D@C@?88888)9?BCC?CCACAAB;A?99999'9B=B?BCC<CDC@CBCCCCD999;@BB@BCC@CCCABCCCCCCCCBB@C?CCCC?BBCBBBAB>B?BBB?AAADDCCA?CABBCC?CC@>>??AA???8?A@?ABAAA2AB?BAAADDAAA<>:>=BB<><>@C@@=@B@A@BB?B?BGD>C::::EDDCBCCCBAAABBCCC>>>>BAC?@<<<@<??>ACCDCB???
@ATNG8:00584:06037
GATGGTAGGCACTGCGCACACATCCCAGAAGATCAGGAATCTAGAAGAATTCAGATTTTTAACACGAGAGTAAACGTAAAAAGAAAGGTTTTAACAAGACTCACGTTAACAATATTGCAGCAGTACGCACACAATCGAAGCGCAGTAAGGATGGCTAGTGTAACTAGCAAGAATACCACGAAAGCAAGAAAAAGAAGTACGACTATTAACTATTAACGTACCTGTCTCTTCCGAAACGAATGAGTAACTAACTCTCAGAGACACACTACCATCGTTCGGTCAGAGTCT
+
2228<=C>8<=A;;4544:@BA@AC=CBC@CABBBB>B@CAAB;;65:5:9<<<==FG@+<:;@@///;;;<;5<=B?@@@,000(05>>>)0)/9)//9=998888C@CD<?:9399<8;?;@BCA??:99<8====5:=:<=<8836:??A?@@>>=@CC@CBB@>>:87-3<<834477.733,37777'6606//////3336;6<8856:39///.2523-...(..3880899+//::883833,333;;;==<;;;555;;:6B778B?AA>A>?>@=888
@ATNG8:00587:06029
GTTGGTAGCGCACACATAGATACAGTACTCATTCGTTTCGGAAGAGACAGGTACGTTAATAGTTAATAGCGTACTTCTTTTTCTTGCTTTCGTGGTATTCTTGCTAGTTACACTAGCCATCCTTACTGCGCTTCGATTGTGTGCGTACTGCTGCAATATTGTTAACGTGAGTCTTGTAAAACCTTCTTTTTACGTTTACTCTCGTGTTAAAAATCTGAATTCTTCTAGAGTTCCTGATCTTCTGGATAGCGACGCGATATACTACCATCGTTCGGTCAGAGTCT
+
55@E;CAAACCCCCCCCCCCAAACCCCCCFAA>ACCC=CC?A?BCCCCCC@CHCDC@C@FDBB?B?BCCCCCCBA=::9:9':A?CCDD=BBBC@CCD@CC>AABCCD@CCCDDBBB?DDD@B?CCCECCBB?BDDD?BCCCCBBBBCBCCBBBD?CBB?CB@B@BBCBBBCCC@CCCCC;B?B=A?@@=,=@>>?:ABBBBCICCC@CCCD5BBBBD@D@BB>BBCDCBB@B@CCCCCB?BBD@CCCBBCCCBDBBBBCCCCDC@BBBBC?AB@BCCBBBC@@
@ATNG8:00588:06039
GATGGTAGGAGACACGTCGCACACGTACTCATTCGTTTCGGAAGAGACAGGTACGTTAATAGTTAATAGCGTACTTCTTTTTCTTGCTTTCGTGGTATTCTTGCTAGTTACACTAGCCATCCTTACTGCGCTTCGATTGTGTGCGTACTGCTGCAATATTGTTAACGTGAGTCTTGTAAAACCTTCTTTTTACGTTTACTCTCGTGTTAAAAATCTGAATTCTTCTAGAGTTCCTGATCTTCTGGCGCTCTGTCACGTCTGCTACCATCGTTCGGTCAGAGTCT
+
35:<;ACC@BCBBBC@@@ABBBBBCCDEED::::BBC>CDADACABABA@ADECCC?B@BCA@?A?BAABCDBBB@BBBBB3BD>BBBC>BCCB@BBB>AA>BBCDAA<@CCDBAAA>BBC?B?B>>@@?>?<@???7;:A>>>>>???@@>>>A<;;<=@@<@<??@@@;;:;496666)639)/////'/5:<=.695252:78717::9(59>>>;A;??:@@B@677<A<>=>BBB588::<;<::;;;A>>==888=>>?<@@@@A7;;<???AAB>>>
@ATNG8:00591:06056
GATAGTATAGAGCTCTACATAGTACTCATTCGTTTCGGAAGAGACAGGTACGTTAATAGTTAATAGCGTACTTCTTTTTCTTAGCTTCGTGGTATTCTTCTAGTTACACTAGCCATCCTTACTGCGCTTCGATTGTGTGCGTACTGCTGCAATATTGTTAACGTGAGTCTTGTAAAACCTTCTTTTTACGTTTACTCTCGTGTTAAAAATCTGAATTCTTCTAGAGTTCCTGATCTTCTGGGTCTACGCTCGTCGCGCTACCATCGTTCGGTCAGAGTCT
+
=::<>?>?>?>=9=:95999:;@9555951/00@3=>,0,/;>>:@?<?@<9:?C@AAAA<@29:=>?AA>>;00///$/8(////(/933-38718;88:3336;9=883771855.5+2..-----057..(2225599878;:;::;>7=>:9=@-/-/=<<?BAAA59:ACC5D=D:==>>>/>;;;@9?===?;;;@@=ABBB.>;;:@;@<?A<?;:;@>>:>=?=<<@@9<<<C5;::<=>?@>>=@@<:///2022299-33---969;=<=
@ATNG8:00596:06013
GATGGTAGTGATACAGATCAGACACCAGAAGATCAGGAACTCTAGAAGAATTCAGATTTTTAACACGAGAGTAAACGTAAAAAGAAGGTTTTACAGGACTCACGTTAACAATATTGCAGCAGTACGCACACAATCGAAGCGCAGTAAGGATGGCTAGTGTAACTAGCAAGAATACCACGAAAAGCAAGAAAAAAGAAGTACGCTATTAACTATTAACGTACCTGTCTCTTCCGAAACGAATGAGTACGATGAGAGAGCTCTCTCTACCATCGTTCGGTCAGAGTCT
+
@?CC>@@ACEBCBDCCCBBBCC@CF?FEDAFDCBBA<A<@BBBCBA?AC@D@??@BBBBC3B?BCBCBBBBBBE=@ABBBAB5BB@C@CED;DFCCACCBBAA00-0;>>8=>D9:;BA@AADDGEICBBBB?B@@@?BAADAA;:5;?BCC@CDDDF@A@@BCBCCC?:947<93773777(7<<8;;<<<<&781788;>8=8A;A055></5/5;:99<@A5489;6;677835==8?@=@=>??A999AAA@B><<><66669495//;,//68///<=>?@
@ATNG8:00554:06109
GATGGTAGCAGACGTGACAGAGCGCCAGAAGATCAGGAACTCTAGAAGAATTCAGATTTTTAACACGAGAGTAAACGTAAAAAGAAGGTTTTACAAGACTCACGTTAACAATATTGCAGCAGTACGCACACAATCGAAGCGCAGTAAGGATGGCTAGTGTAACTAGCAAGAATACCACGAAAGCAAGAAAAAGAAGTACGCTATTAACTATTAACGTACCTGTCTCTTCCGAAACGAATGAGTACTATGTAGAGCTCTATACTACCATCGTTGGTCAGAGTCT
+
9:9945:::=>B666;<<<>CAAAFABAB?AEFDCC@D?A@@::;A?AB?A?AAABAAAA.?9??AABACC999,9:;;999$9;<<4;;;0;@==@<9;CCBAB>B@BB?BCC=A@@@A@AAACBBCCECC@CCCC@BBB@@?CD?B?CA@>@BBB@A@H?BBCCCC?::49@@=AABAC?BA@;9999:(8@<??>B?;;@@=@7;;?>9=988;AA=ABAAAAB@C@BBC>BBB=??C???BBCBCECBB;;899>>9>>?A<A;556=C6A785;;A?<
@ATNG8:00561:06086
GATGGTAGTGCGTGAGAGAGAGACCCAGAAGATCAGGAACTCTAGAAGAATTCAGAATTTTTAACACGAGAGTAAACGTAAAAAGAAGGTTTTACAAGACTACACGTTTAACAATATTGCAGCAGTACGCACACAATCGAAGCGCAGTAAGGATGGCTAGTGTAACTAGCAAGAATACCACGAAAGCAAGAAAAAAGAAGTACGCTATTAACTATTAACGTACCTGTCTCTTCCGAAAACGAATGAGTACGTGTGACGTACGTGAGCTACCATCGTTCGGTCATAGTCT
+
677B;@:99@:>:;;>BBBBDB;<;)5@@9=AAA>>5=;<9////:+//6:17://)////$/)//633343;;;,3355<<<'55057;;=2><<5:5555599555)55:<8===8559<>>9@=6666=B==9=?5949:<<@B??;>=B9:45>;9:;<<9<=:>:A99;8333,3876:1866(//////#/946:8:;8;>;8;:<9BB:?;;;@@@9><=?3432863333&388489888;888888:;;;;==;@ABBABB>>=;;;/77/7>?@<8855
@ATNG8:00568:06103
GATGGTAGCGCATATCAGCGCAGCCCAGAAGATCAGGAACTCTAGAAGAATTCATAGATTTTTTAACACGAGAGTAAACGTAAAAAAGAAGGTTTTTACAAGACTCACGTTTAACAATATTGCAGCAGTACGCACACAATCGAAGCGCAGTAAGGATGGCTAGTGTAACTAGCAAGAATACCACGAAAGCAAGAAAAAAGAAGTACGCTATTAACTATTAACGTACCTGTCTCTTCCGAAACGAATGAGTACGATGAGATCTCGTGTGCTACCATCGTTCGGTCAGAGTCT
+
ABBB?A@CBCAB=BB=<@@BBAABB<BBD=AACCAA>A?B@@;<:A=@@<<6::0////;;;;&;7/44444439::183333333#33-3499::):982::88899333(3377188<6:===>=CBBCBBABABD@CCBA?ABBBCBBB@C@C;;9;CBBCCCE@BBBCCC@;:7:AA<@C???:=>?;000000%0>;000@@@@AA;?<?AAB?B?==BAB@BCA;;;B@C@ABB=AAC@FCAAFAAABBBBCCBB>>>@@@?@?CDAFB>=A?AA>@AABBBB?@
@ATNG8:00580:06066
GATGGTAGATACTCGCTGATACACCCAGAAGATCAGGAACTCTAGAAGAATTCAGATTTTTAACACGAGGTAAACGTAAAAAGAAGGTTTTACAAGACTCACGTTAACAATATTGCAGCAGTACGCACACAATCGAAGCGCAGTAAGGATGGCTAGTGTAACTAGCAAGAATACCACGAAAGCAAGAAAAAGAAGTACGCTATTAACTATTAACGTACCTGTCTCTTCCGAAACGAATGGTACTACTCTCAGAGACACACTACCATCGTTCGGTCAGAGTCT
+
9:A@<@?DDCBBBBBBCEBABCBBB<BBB?B?@@?@<@@BBBCCCC?CC?C?A@@??==?.?=AAABBB?CCE>ECBBBBA2?@<?9???2<=A9>8@@BCB@@<@=??<?AA<@>>>A>>>AAAAA????:?@AA:>=>>AC==:<9==@?BB>B>;;:<@@AACC?AA?BCC>AABBB<BAA=ADDFF39998??AAA?==8=8=====A=@@==><@@@@>>>9=9=@?6>BB?BC?CBB???BABBBBBC>ABBACCCC?CCCAA<>>>AABBBB@@@
@ATNG8:00583:06073
GATGGTAGCAGACGTGACAGAGCGCCAGAAGATCAGGAACTCTAGAAGAATTCAGATTTTTAACACGAGAGTAAACGTAAAAAGAAGGTTTTACAAGACTCACGTTAACAATATTGCAGCAGTACGCACACAATCGAAGCGCAGTAAGGATGGCTAGTGTAACTAGCAAGAATACCACGAAAGCAAGAAAAAGAAGTACGCTATTAACTATTAACGTACCTGTCTCTTCCGAACGAATGAGTACCTCTCAGACGCTCGCCTACCATCGTTCGGTCAGAGTCT
+
>@@C@CBDCCCCCCCCBBBCCCCCC@CCC@CCBBBA?A@CCBAACC?AB?A?BCCA@@AA2A@CCA@@CBBBCC=A@;;;;;*;C>C5;;;6;DD@CBBBDDD@?<@?BB?CCC@CCAABCCCCCBCBBBCC?BBBB?CCCCBB?>:@?A@A>ABBBBDA@>@CCCCA>@A@>>??BBCCC>BBB?BCCDC3CC?A@@AB>>>?;?:>>AB<>;>=A@@=@B???BB?C?CC?BBB?BBBCCCC?BBBBBBA@=<:;:@<AAA<??@>B?BB@BBBDCB??>
@ATNG8:00583:06076
GATGGTAGTATCTGCACACTCTGTCCAGAAGATCAGGAACTCTAGAAGAATTCAGATTTTTAACACGAGAGTAAACGTAAAAAGAAGGTTTTACAAGACTCACGTTAACAATATTGCAGCAGTACGCACACAATCGAAGCGCAGTAAGGATGGCTAGTGTAACTAGCAAGAATACCACGAAAGCAAGAAAAAGAAGTACGCTATTAACTATTAACGTACCTGTCTCTTCCGAATCGAATGAGTACACATCGTCGTGTCGTCGCTACCATCGTTCGGTCAGAGTCT
+
555@6=>>555<@:>CBB@AAA;995;55.5999<@8@8<ABBBCC@BB@D@@@000:::'::00/<=:;:=C?7<3;;;;;*;@=@5:99&5;;7=BAAAADDD@C@CC@BBB@EBBBCCCCAAAACCCDDACC@@=@BB?@@??;A>BAA=@BBBDCAA>ACBBBB?CC?BBB?BBCCC=B9999CCCC3CB?B@??BCC;;7;:>>==:=;?>D@@=@A@@@AA;?;?@=988A299>>>>@??>?@@A>>;;;////////74;:9981881776:;;99:
@ATNG8:00587:06079
GATGTAGGCGAGAGTGAGACGCAGTACTCATTCGTTTCGGAAGAGACAGGTACGTTAATAGTTAATAGCGTACTTCTTTTTCTTGCTTTCGTGGTATTCTTGCTAGTTACACTAGCCATCCTTACTGCGCTTCGATTGTGTGCGTACTGCTGCAATATTGTTAACGTGAGTCTTGTAAAACCTTCTTTTTACGTTTACTCTCGTGTTAAAAATCTGAATTCTTCTAGAGTTCCTGATCTTCTGGATATGAGTGACTCGTGCTACCATCGTTCGGTCAGAGTCT
+
:55<<CB@CDBBBCCCDDC@AAIEGCCBCAA?ABBB>BD@CACDCDBBB@CDCCC@C@CABB?B?BBCBBD==C9AA<<<+:A6A?@:5<=BC@BCB?AA?99:ABB@@??CCBBB@BBA:>:>AA@??AA;AAAA7;;@@@@@@AAAA>A?AA:>>@;??<B;?>DACC???=?@ADD5A<A;??AAA/=;666)------9;;=18888(5<=<F;C<=>:>A???AA<A=ABD???6;;C>??<<;///898=CB>==?@@<@@?::5::3:?===D;;;
@ATNG8:00590:06106
GATGGTAGATACTCGCTGATACACCCAGAAGATCAGGAACTCTAGAAGAATTCAGATTTTTAACACGAGAGTAAACGTTAAAAGAAGGTTTTACAAGACTCACGTTAACAATATTGCAGCAGTACGCACACAATCGAAGCGCAGTATGGATGGCTAGTGTAACTAGCAAGAATACCACGAAAGCAAGAAAAAAGAAGTACGCTATTAACTATTAACGTACCTGTCTCTTCCGAAACAATGAGTACACACTCTCATATGACACTACCATCGTTCGGTCAGAGTCT
+
?;@C@CCBBBBCCACBBBCCCBDDF@BB@?AABBBB?B?BBB@@@C@BB?B?CCAACAAB3C>BAAA@BDCBBB>??@>BAA;AC@B=BBB=BCCBDCCCCBC;:6;>@@=ACB@DGCBCCBBCCCCCCCCC?BBAA>ABCBBBBBCA?C9879@ABBBBC?BBBCBB@BB?ABB?>>ABB:=9:4988877%6@7>687BADBB7;7:A>>4;7;>BDD@CB?@?AA>A>@@@9@?;?BFDCCAABBBBBC@<;@@BAAACCBB?CCAAB?BB?BCCBBB::9
@ATNG8:00598:06068
GATGGTAGGCGTGTGAGAGTCTGCCCAGAAGATCAGGAACTCTAGAAGAATTCAGATTTTTAACACGAGGAGTAAACGTAAAAAGAAGGTTTTACAAGACTCACGTTAACAATATTTGCAGCAGTACGCACACAATCGAAGCGCAGTAAGGATGGCTAGTGTAACTAGCAAGAATACCACGAAGCAAAAAAAGAAGTACGCTATTAACTTATTAACGTACCTGTCTCTTCCGAAACGAATGAGTACGTGTGCGACGTGCTCCTACCATCGTTCGGTCAGAGTCT
+
888><<8?:B@=>>;:;=<44599909993555595.5.555556>9BD?C?BB<;9?>>0><@?>:43-3888<4;;;;;;;+99486>@A577?>@886866//(/36606.52)2;;>@>>>>@::;>===;>>?A;888;===B;>;>>B>B???ABA@?AAA@>>99918<<8>?@?9>8999999#8;8;A<?;;78549425.5;6>:>>>AA/779566918188707773775...335.22555555558:599==B>>>@<==9=@@@@@>>>
@ATNG8:00550:06122
GATGGTAGTATCTGTCTACGAGAGCCAGAAGATCAGGAACTCTAGAAGAATTCAGATTTTTAACACGAGAGTAAACGTAAAAAGAAGGTTTTACAAGACTCACGTTAACAATATTGCAGCAGTACGCACACAATCGAAGCGCAGTAAGGATGGCTAGTGTAACTAGCAAGAATACCACGAAAGCAAGAAAAAAGAAGTACGCTATTAACTATTAACGTACCTGTCTCTTCCGAAACGAATGAGTACACACTCTCATATGACACTACCATCGTTCGGTCAGAGTCT
+
38:<7A@@@B@@@A;;:BBBIDEEC@CCB?BAAA@@=@>B@<00/;47:;?;==00/669'96::6<@==::@@9?;?><<<*<:;:.555&5@<=@AAA@CFBB@B@CD@CCC>CBBABCCJHCBBBDBBB@CCBB?CBCCDCCC?C@CCC@CBBBB@???AACCCC@CC@BAA>BBBBD>?<<:99::99%:>;794><:?A;<;755?@6B=??CCB?BBBBBBC?B?BBE>BBC?BAABBBBBBBBBBBB??B?BAB??>>=?CBBBB@BB=BBBABBB@A
@ATNG8:00550:06147
GATGGTAGATACTCGCTGATACACCCAGAAGATCAGGAACTCTAGAAGAATTCAGATTTTTAACACGAGAGTAAACGTAAAAAGAAGGTTTTACAAGACTCACGTTAACAATATTGCAGCAGTACGCACACAATCGAAGCGCAGTAAGGATGGCTAGTGTAACTAGCAAGAATACCACGAAAGCAAGAAAAAGAAGTACGCTATTAACTATTAACGTACCTGTCTCTTCCGAAACGATGAGTACTACTCTCAGAGACACACTACCATCGTTCGGTCAGAGTCT
+
A>CD@AA<ACDDDCCCCCBBCECCB>CAA>BBBBCC@C@BAAAAAD@CCAC@C???ACC@2B?BBBBAAABA@@8==;;;;;*;A=?<@@@9ACCAJBDBCCCDC@B@BB?BAA?BBBCBBBDCCCCDC@@A@CCCB@AAACCCBB@B?BBB@BCCCCCCC?BAAACC?BA?BAB?BABBC@BBB?BBBBB3BB>A898CAA@@<@<>>@@<A>EAC@@=@@??AAA@D?CCC=ABBBBBBBEABAA@AAB@AABABA?;;;==:=AA>>7;::=BBGDB888
@ATNG8:00553:06126
GATGGTAGTGTCAGTGCGCGTCGTCCAGAAGATCAGGAACTCTAGAAGAATTCAGATTTTTAACACGAGAGTAAACGTAAAAAGAAGGTTTTACAAGACTCACGTTAACAATATTGCAGCAGTACGCACACAATCGAAGCGCAGTAAGGATGGCTAGTGTAACTAGCAAGAATACCACGAAAGCAAGAAAAAAGAAGTACGCTATTAACTATTAACGTACCTGTCTCTTCCGAAAACGAATGAGTACGAGAGAGCACACGTGTCTACCATCGTTCGGTCAGAGTCT
+
:><>7<:@9;5::;==<=BA666=>.55;45555567<5:@9595>055:A<>@985===+=9=@B>>885<::03344444$55.5.555&5;<8;;;;<<<<=9@=@C=@@?=?>:9:B:::BBC@@@CC=@@@A=AA@?@?AB=B;B00,00::<:?B?BBB887?@@<?B=8=====587=87899::%:@;ABBBB589>9986:;;09398::;9<;:::43-353333&3;;5<=BB@@@BB@>==@@BBBBBBA;:55/)////96660687///---
@ATNG8:00557:06131
GATGGTAGCACACGAGATCTCATCGTACTCATTCGTTTCGGAAGAGACAGGTACGTTAATAGTTAATAGCGTACTTCTTTTTCTTGCTTTCGTGGTATTCTTGCTAGTTACACTAGCCATCCTTACTGCGCTTCTATTGTGTGCGTACTGCTGCAATATTGTTAATGTGAGTCTTGTAAAACCTTCTTTTTACGTTTACTCTCGTGTTAAAAATCTGAATTCTTCTAGAGTTCCTGATCTTCTGGGTGCGCTACAGTCTCTCTACCATCGTTCGGTCAGAGTCT
+
@CDC@BBBBBBBCBACDBBBCCDGBB@@@B;;7;BBC=CC@CACCDCCCC?CBB@A=@<@CBC@B>@ABBAA@A?==?@?@1?A=BAAA;ACCC>AAB?AA8:9@BCD?BAABBBBC?BBB?B?BC>BB<<<:??AA<===?>A@AAAAAAA9:;=A??;?D<A;ACCCCCCEE@CCDDD<C?B=;;;;;*;ABAB<BABBBBBC@?;@@?@0@@@@C@C?CC?BBBBAAA>A>AAABBB7:9BA=???BAAABC@@@@BBAAAA<?677;69:5:==>??788
@ATNG8:00559:06155
GATGGTAGCTATACGTATATCTATGTACTCATTCGTTTCGGAAGAGACAGGTACGTTAATAGTTAATAGCGTACTTCTTTTTCTTGCTTTCGTGGTATTCTTGCTAGTTACACTAGCCATCCTTACTGCGCTTCGATTGTGTGCGTACTGCTGCAATATTGTTAACGTGAGTCTTGTAAAACCTTCTTTTTACGTTTACTCTCGTGTTAAAAATCTGAATTCTTCTAGAGTTCCTGATCTTCTGGGATGTGTGCGCAGTGCCTACCATCGTTCGGTCAGAGTCT
+
AAAF@BBBBB<BBCCCCCCCEDABAAABBBBB>BCCC?CC@C?A@ACCCC@CCAB@?B<@@@D?B?BB@@@DA=><99888)8<<?;>>:>BCF@BAA?CB>@AABBB@BBDBBBBA>BBC@B>AA@>8:>>;>??@<@@AAAAA><>>AA@;<><@>>:>B<?:?AAA@@@@@<>>AA@6@=A7;:AAA/>>>@A3;;;:;:;??@<AABB/A888B<B=BB;@@@@>>>=B=AA???A<====4=///=<<?AA@@@AB<@@?;=;;;>8<=<>BCBA@@@@
@ATNG8:00563:06159
GATGGTAGTGCGTGAGAGATAGACCCAGAAGATCAGGAACTCTAGAAGAATTCAGATTTTTAACACGAGAGTAAACGTAAAAAGAAGGTTTTACAAGACTCACGTTTAACAATATTGCAGCAGTACGCACACAATCGAAGCGCAGTAAGGATGGCTAGTGTAACTAGCAAGAATACCACGAAAGCAAGAAAAAAGAAGTTACGCTATTAACTATTAACGTACCTGTCTCTTCCGAAACGAATGAGTACTATAGACTATCTGAGACTACCATCGTTCGGTCAGAGTCT
+
344945:>5<6@::>@??BABB<;;)5996>FBBBD?B:=<<////)/:176::895==>+=8<>;884:::;;37744444$44.47;==1<;A;@=AA?99999,;;??7;;B@ABBC@@@@AC;;;BCBD@BCBD?@@;;;ABA?C?B<;69AAAAA@@>999>>>:?@<993177333,3;;3333387%3?<9347BBA??><><8;:A8<4:8?@@<???>>=@=A589?9=8700==/0////?=;;8332399;;<:==>8A@:9=433-37;73333/
@ATNG8:00566:06128
GATGGTAGGACGAGCGTCTGAGAGGTACTCATTCGTTTCCGGAAGAGACAGGTACGTTAATAGTTAATAGCGTACTTCTTTTTCTTGCTTTCGTGGTATTCTTGCTAGTTACACTAGCCATCCTTACTGCGCTTCGATTGTGTGCGTACTGCTGCAATATTGTTAACTTGAGTCTTGTAAAACCTTCTTTTTACGTTTACTCTCGTGTTAAAAATCTGAATTCTTCTAGAGTTCCTGATCTTCTGGTGTCTGATCTGTATCACTACCATCGTTCGGTCTGAGTCT
+
::?>7;;:7?<555::?>;:55@@=BBCCBBC@D@@@;@>A>B?BBCEDED@AAACFGLGBBA@?AA<;9CA@@A@959999$9?445AA696;;69<<5<=7;;;==>?BCCBBBBB?BBB?B=A@@@@BBB@C@AA@CBCBBBBCDCCCC;;;D@DBB@BB@C@BB>@@ABCC9;;CBB:C@CABBBBB2AABBC?CCC@@@@<==3999:)9989?;?;><:<?@AA@@>B:==BBBC>AAB?@E>>=BBB@@@CCA@A@BBB????CC@ED?E@@@CCBBB
@ATNG8:00568:06124
GATGGTAGCACGAGTCACTCATATCCAGAAGATCAGGAACTCTAGAAGAATTCAGATTTTTATCACGAGAGTAAACGTAAAAAAGAAGGTTTTACAAGACTCACGTTAACAATATTGCAGCAGTACGCACACAATCGAAGCGCAGTAAGGATGGCTAGTGTAACTAGCAAGAATACCACGAAAGCAAGAAAAAGAAGTACGCTATTAACTATTAACGTACCTGTCTCTTCCGAAACGAATGAGTACGTGTGCGACGTGTCTCCTACCATCGTTCGGTCAGAGTCT
+
88;>:BCBCBCB=BBBA@@CCCBBG;BBC@CABB;::;>BBCCCCD?BB7:6;AA;;;;;*:ABAABBBBBCB?9?=:;;;;;#9:5:.555&5<<7=A;CBBC;;8;=BB?CBB@CDCDCCCCCCCCCBBCD@DCAA?BBBBCBBC?A=A:;:;CCCCBBD=@@????;?B@BBB>??BA@;@?>999999(:@?9:9CDAAAB<A=888>5;5:?BBB?BBA?@?C@C?BCC>CCD>AAABAAAABAA@AB@@==@>>==9;;;:>;;:B?BA@BBBBAA@::
@ATNG8:00570:06140
GATGGTAGGCGTGTGAGAGTCTGCCCAGAAGATCAGGAACTCTAGAAGAATTCAGATTTTTAACACGAGAGTAATCGTAAAAAGAAGGTTTTACAAGACTCACGTTAACAATATTGCAGCAGTACGCACACAATCGAAGCGCAGTAAGGATGGCTAGTGTAACTAGCAAGAATACCACGAAAGCAAGAAAAAAGAAGTACGCTATTAACTATTAACGTACCTGTCTCTTCCGAAACGAATGAGTGCGAGAGTCAGAGCAGAGCTACCATCGTTCGGTCAGAGTCT
+
88:C:>BC?A@@@BCCBBA9;;<;9)4@@@BCCCCC@C?BBBAAAB?BB>B>ADA@@@@@,@?A@@@BAAAAB?BBBEEFIM5=;:;?CEGFFDD@CAA@BAB;;6;=@B@CCC@CC@@ACCCCCCEGCBB@?BB@@?@ABCBCCC?C?B:::;CCCBCDD?@AACBB?BC>????BBCDC?A>>;999999%9A<:999BBA@B<?::>;;5;;==ABB>AB@@@DBAC=??C=ABC=??BBBBBBB:9:BBBBBBBBBBBBCCC?B;;;C?A@====>>>===
@ATNG8:00581:06113
GATGGTAGAGAGAGCTCTCTCATCGTACTCATTCGTTTCGGAAGAGACAGGTACGTTAATAGTTAATAGCGTACTTCTTTTTCTTGCTTTCGTGGTATTCTTGCTAGTTACACTAGCCATCCTTACTGCGCTTCGATTGTGTGCGTACTGCTGCAATATTGTTAACGTGAGTCTTGTAAAACCTTCTTTTTACGTTTACTCTCGTGTTAAAAATCTGAATTCTTCTAGAGTTCCTGATCTTCTGGGGCGCTACAGTCTCTCTACCATCGTTCGGTCAGAGTCT
+
:99@9<CCCCCBCCCBBAABDCCFCBCBDDCD@CCCC?CDBD@BBBCCCC@DDCBB?B?BCBC@C@BBCCCDDCD@AA@@@1;C8CBBB=BCCB>AAA?BB>==>CCC?BAAACAAA>ACA=A<AAA=?<<==@@@A<AAA@>>>>>>AAA????<=>=<BB<A<>>>@@@???<@AAAA6A=A:==@@@/@@@@@7==@=><<<??<?BBB/@>>>A=A=>>;>AA@==<<A<AAB@@@9=>@@@3:;;?AAAA@AABAAAAA:>>@?D=>=:>@A>>>===
@ATNG8:00582:06154
GATGGTAGTATATCGCGTCGCTATCCAGAAGATCAGGAACTCTAGAGGAATTCAGATTTTTAACACGAGAGTAAACGTAAAAAGAAGGTTTTACAAGACTCACGTTAACAATATTGCAGCAGTACGCACACAATCGAAGCGCAGTAAGGATGGCTAGTGTAACTAGCAAGAATACCACGAAACAAGAAAAAGAAGTACGCTATTAACTATTAACGTACCTGTCTCTTCCGAAACGAATGAGTACTGTATCTATGTGTGCGCTACCATCGTTCGGTCAGAGTCT
+
/7//,/788=;::<;;;9555565;7<::3::555<8<7;;;>><;;:@7;599444444$438::::::8:8:08899994$9;;;4999&5557<666<<<==:=:=<899944@=;@=>>?655:7700*/:886<<9894557=8<5925>>:;;::6=88:=A:77/3::6;<<=>6==6====?+<<58897.....0505335,2,28<9:69443343-3.3;;3<88288444=?=CB@===BABBBB>ABB;;;588===188:>>>><=<;8
@ATNG8:00594:06119
GATGGTAGCACGAGTCACTCATATCCAGAAGATCAGGAACTCTAGAAGAATTCAGATTTTTAACACGAGAGTAAACGTAAAAAGAAGGTTTTACAAGACTCACGTTAACAATATTGCAGCAGTACGCACACAATCGAAGCGCAGTATGGATGGCTAGTGTAACTAGCAAGAATACCACGAAAGCAAGAAAAAGAAGTACGCTATTAACTATTAACGTACCTGTCTCTTCCGAAACGAATGAGTACTGCGTCTCACTCTCGCCTACCATCGTTCGGTCAGAGTCT
+
?::A9BCCCBBBBBCBBCDCB?@AC@DCC?CGEC@@>A@ABBCCCC?CD?C?AABCDDDD2C?CCCDCCCA88858?@BCCC5CC?C@BBB:BDDAEAAACBDBB?B@CB?BCD@CCCCCCCCCCCCCBBBD=AACC?BABBA@@AAA@DAA>ABBBBBBC?CCBBBA?CC@>>?778<;;1===9=>>>>/=A=A888ADB=>:><@?@@<><>ACBB?CCAAABB?B?BFG>BBB?BBCCCBBBBBBAAAB???BBBAA>ABC@CBBBB?AA>ACBCCCAAA
@ATNG8:00594:06139
GATGGTAGCTCGCTGATGATATCTCCAGAAGATCAGGAACTCTAGAAGAATTCAGATTTTTAACACGAGAGTAAACGTAAAAAGAAGGTTTTACAAGACTCACGTTTAACAATATTGCAGCAGTACGCACACAATCGAAGCGCAGTAAGGATGGCTAGTGTAACTAGCAAGAATACCACGAAAGCAAGAAAAAAGAAGTACGCTATTAACTATTAACGTACCTGTCTCTTCCGAAACGAATGAGTACACATCGTCGTGTGCTACCATCGTTCGGTCAGAGTCT
+
A@AC@BBBCDCCCBBABAB@AAAAC@CCGAIDDCBB@C@BBCBCCC?BB?C@CEBAA@@>,=;@@AB@@@A99:,99;:==9(:>9=<=@@2>CD?AABB@>@;;;0;?CD@C<<8:ACBBHCDCBAAAC@@A?BBBB?@ACCCDBB?C@CBB?BBBBBAAA?BBBCCC@CC>999????@@;<<<8778787%7=9;838?;>>@<@788AB=B>;;@;;6;A@??AB?B@BBB=B??;??@CCCCBBBBCFBA@?AAABCBB?BDC?><>>=AABBBBBAA
@ATNG8:00599:06151
GATGGTAGCACGGACACGACGATGTGTACTCATTCGTTTCGGAAGAGACAGGTACGTTAATAGTTAATAGCGTACTTCTTTTTCTTGCTTTCGTGGTATTCTTGCTAGTTACACTAGCCATCCTTACTGCGCTTCGATTGTGTGCGTACTGCTGCAATATTGTTAACGTGAGTCTTGTAAAACCTTCTTTTTTACGTTTACTCTCGTGTTAAAAATCTGAATTCTTCTAGAGTTCCTGATCTTCTGGGTCTCTCTCTCACGCACTACCATGTTCGGTCAGAGTCTT
+
?AAC=<<<4444.4999==<666::=A@@959>7@BCE>CC@C?BCCBCBF@CCBCB=@=@AA@@G?A@@CA@?::4:====+;;8====6<>>>9==?<;;-006::;5:;>?BBBB>AAB?B?B@@888>>9=;::4::=:::=9986///56<37;96<<.5,222566677.22778+739.222222#25366.633...565504777'-----(-288)----667296777;88,..680/./33568:===>><====:9:7A5:::=?>AA3222,
@ATNG8:00551:06165
GATGGTAGTGTGTCTCTGAGGAGTAGTACTCATTCGTTTCGGAAGAGACAGGTACGTTAATAGTTAATAGCGTACTTCTTTTTCTTGCTTTCGTTATTCTTGCTAGTTACACTAGCCATCCTTACTGCGCTTCGATTGTGTGCGTACTGCTGCAATATTGTTAACGTGAGTCTTGTAAAACCTTCTTTTTACGTTTACTCTCGTGTTAAAAATCTGAATTCTTCTAGAGTTCCTGATCTTCTGGGATGTGTGCGCAGTGCCTACATCGTTCGGTCAGAGTCT
+
ABCD@CBABACCCCCDCCBB?BCCABACCCCCC@BBBB>CC@C?BBBCCCD?CCC@A?AACCCB?B@CCCCCFCCC?BB@B@2BA?CCCC>CDD>AA?AA4;;AAAC>@@ECCCBC?AAB?A?BBABACAA@CBBB?CCDDDCBBBBABBCBBB?A;;6;B?B@CCCCCGGCC?B<<;<.<@C>AAAA@0ABCCC>CAAABCBA@A5;;;;*<CB;;;;?BB@CCBCBCC@D@BBBBAA?A@@@9A000@@<@AABABBB@BCBCCCCF@DC?@@CCCCB;;
@ATNG8:00551:06171
GATGGTAGTATTTCGCGTCGCTATCCAGAAGATCAGGAACTCTAGAAGAATTCAGATTTTTAACACGAGAGTAAACGTAAAAAGAAGGTTTTACAAGACTCACGTTAACAATATTGCAGCAGTACGCACACAATCGAAGCGCAGTAAGGATGGCTAGTGTAACTAGCAAGAATACCACGTAAGCAAGAAAAAGAAGTACGCTATTAACTATTAACGTACCTGTCTCTTCCGAAACGAATGAGTACACATCGTCGTGTCGTGCTACCATCGTTCGGTCAGAGTCT
+
?@@C@CC>?9;;/:@CBBB@@ADED@BCD@ECBBGLAF@CCDBBBB@CC@D@DCA@@CBB2C;;;BBCEBC:::.9>;;;;;*;C?D>BBC=BDCACBAABCD;<:;@CC@CBB?BDBBCCCCBBBCBBBDD@EDA@>ABBABDAA>A?CAB@BBBBBBBB=?>BBBB@BD?>>><>?ABB?CCC@BBBBB3B?<?@@B???>>;>7;;BE<@<@BB??=?A???BB@D?BBC>BBB>ABBBBBBBCAA>@@AAA@999ABBECB?BBBAC<>:7;@>CBB::9
@ATNG8:00558:06208
GATGGTAGGAGACACGTCGCACACGTACTCATTCGTTTCGGAAGAGACAGGTACGTTAATAGTTAATAGCGTACTTCTTTTTCTTGCTTTCGTGGTATTCTTGCTAGTTACACTAGCCATCCTTACTGCGCTTCGATTGTGTGCGTACTGCTGCAATATTGTTAACGTGAGTCTTGTAAAACCTTCTTTTTACGTTTACTCTCGTGTTAAAAATCTGAATTCTTCTAGAGTTCCTGATCTTCTGGTATACACACTCGCTCGCTACCATCGTTCGGTCAGAGTCT
+
8:?C:>CC?BBCBBBBAAABCBCBBBCBCCBB>ACCG>EE?D@@@@DCCC?CCBBA?C@BBCB?C?CBBBBBBBB?BCCCC3BB?BBCC>BBBB>B@?:>><?>@AAA>ABBBBADD?CBB=@=>AA?>><<:>BBA:><@?>??>AAAAB<>=?<>@>=AD;>9>AAAA>>>A8=::::/:;@<??AAA/AA??@9?>>===>;>><A@@@/@:::D<B<>>:?A@@@@@:?:?B@@??:=;A<AA?==@;;=@@@>>>BCC>=9=@@@A;AA;AACCCCB@@
@ATNG8:00561:06164
GATGGTAGTCTCAGATAGTCTATAGTACTCATTCGTTTCGGAAGAGACAGGTACGTTAATAGTTAATAGCGTACTTCTTTTTTCTTTGCTTTCGTGGTATTCTTGCTAGTTACACTAGCCATCCTTACTGCGCTTCGATTGTGTGCGTACTGCTGCAATATTGTTAACGTGAGTCTTGTAAAACCTTCTTTTTACGTTTACTCTCGTGTTAAAAATCTGAATTCTTCTAGAGTTCCTGATCTTCTGGACGACGCGCACTGACACTACCATCGTTCGGTCAGAGTCT
+
344905;;;BBBDCCCCBBCBCA?AB@@B;;;2:=>=6=@5949;@<<A@;995<=8=:>B=B@B?CBCA@;;9B:999994#444(4=?>8;ACC>CA<8<<+00<<>B>BBCCDCCC?BBB@C?CCCCCBBB?BBBB?B;;:B@@@CBBBBCCBB>BBB?BB=@=@BDCCBCCIACCCKI<D@B5;;;<;*;;ACD;BCC<;:@@@>29999'9;>=>;?:@A=ABBBBAK@C?DCAB;;6;;B>AC<;;@AC@@;;;A@@CCCD@CCCBB=@@>BBBA@CB;;
@ATNG8:00565:06208
GATGGTAGCACGAGTCACTCATATCCAGAAGATCAGGAACTCTAGAAGAATTCAGATTTTTAACACGAGAGTAAACGTAAAAAAGAAGGTTTTACAAGACTCACGTTTAACAATATTGCAGCAGTACGCACACAATCGAAGCGCAGTAAGGATGGCTAGTGTAACTAGCAAGAATACCACGAAGCAAGAAAAAAGAAGTACGCTATTAACTATTAACGTACCTGTCTCTTCCGAAACGAATGAGTACGTGTGCGACGTGTCTCCTACCATCGTTCGGTCAGAGTCT
+
BBBB;==AAB:66=<<<>?BB;;?@8;:A?CDCDFEAGACBBBBBMACB?B@CBBBBBBB2A?A@@000???>>493444444#4939499;0;<=9;;;;<<<999)9394.9>>8>><<BCCCCCEBBBCCC?B@@@7::@?@AAB@B@D;<:;BAABCBB?BBC????@@<@@=078?A==<;88999:9%93/373332552.2455<<4=6>@BBB?BBBAAAC@C?AAD>BBB7>;;;;;</0////89:33377..).77263.--055(--6779;;<
@ATNG8:00575:06167
GATTAGTGTGTCTCTGAGAGTAGTACTCATTCTTTCGGAAGAGACAGGTACGTTAATAGTTAATAGCGTACTTCTTTTTCTTGCTTTCGTGGTATTCTTGCTAGTTACACTAGCCATCCTTACTGCGCTTCGATTGTGTGCGTACTGCTGCAATATTGTTAACGTGAGTCTTGTAAAACCTTCTTTTTACGTTTACTCTCGTGTTAAAAATCTGAATTCTTCTAGAGTTCCTGATCTTCTGGGTCTCTCTCTCACGCACTACCATCGTTCGGTCAGAGTCT
+
@AA@CCBABCCCCBCCCCDEBBEEDDDDBA?ABB>BE@C@CCBBBCC@CCCAA>A?AAAF@D?AABCDA==C8B@;;;+;B8CBBA5ACCC?CCB?BB>?=?CBB?ABBBBAAA>AAA8=:=AAAAA??;?AAA<@@>>??@@@AAAA@@@@=???<AA<A;?@ABC???@====BB5B=B;=:999*9<---)--7---7<:>5;::7)5>??A:@<??;???B>??<?:=>BABD:==AA:A@???@AA@@>>>AA?@@=6888994//-/99=AA:::
@ATNG8:00579:06172
GATGGTAGTATATCGCGTCGCTATCCAGAATATCAGGAACTTCGTAAGAAAGAATTGCAGATTTTTTAAACACGAAGAGTAAACGTAAAAAAGAATGGTTTTTACAAGTACTCAGCGTTTAACAATATTGCAGCAGTACGCACACAATCGAAGCGCAGTAAGGATGGCTAGTGTAACTAGCAAGAATACCACGAAAGCAAGAAAAAAACGAAGTTTACGTCTATTAACTATTAACTGATACCTGTCTCTTCCGAAACGAATGAGTACACATCGTCGTGTCGTGCTACCATCGGTTCGGTCAGAGTCT
+
9:@L@CAB95544455::95559;;4544.449955.5455.55594555)55.4.4444499999$8<1::9//)///-99,5--/////#/;5::)5555$5557565:::///<<<3<7;;5;;;49::43387/////7///4;;<>8A==AA>==8;270/)/:<<<=??<655<55.4:5493499333(333-3333333"3393333(3766////060/33;,3,3333833,388....4;05790966156.------77:988898222552..94..--(-277)..399<===
@ATNG8:00596:06190
GATGGTAGTATCTGTCTACGAGAGCCAGAAGATCAGGAACTCTAGAAGAATTCAGATTTTTAACACGAGAGTAAACGTAAAAAGAAGGTTTTACAAGACTCACGTTAACAATATTGCAGCAGTACGCACACAATCGAAGCGCAGTAAGGATGGCTAGTGTAACTAGCAAGAATACCACGAAAGCAAGAAAAAGAAGTACGCTATTAACTATTAACGTACCTGTCTCTTCCGAAACGAATGAGTACTGTATCTATGTGTGCGCATCGTTCGGTCAGAGTCT
+
:55=;>>CCBBBBCDDDDCCCCCCCACBB@CBBBAB>B=A@AA@>?9==6=:<==89999(85<?@AAADBBBE;?<;;;;;.;C>C5;;;*;@@?BBBCCCCCC@B@CC@CCD?BBADBCCCCCBCCBBAC@CAAA@CCCB@@?B?A=BAB>ACECCBBB?BBBBCC?BB@???499999+9A@?@@AAA.@B=A@AA?;;AA6;7;>AA7;7;CDAA@BBAAACC@C?BAB=A??<?AAACCBBBBBBBBBAABBBBCB@@@>>B@AA?A@@@????>
@ATNG8:00597:06209
GATGGTAGATACTCGCTGATACACCCAGAAGATCAGGAACTCTAGAAGAATTCAGATTTTTAACACGAGAGTAAACGTAAAAAGAAGGTTTTACAAGACTCTCGTTAACAATATTGCAGCAGTACGCACACAATCGAAGCGCAGTAAGGATGGCTAGTGTAACTAGCAAGAATACCACGAAAGCAAGAAAAAGAAGTACGCTATTAACTATTAACGTACCTGTCTCTTCCGAAACGATGATACCTCTCAGACGCTCGTCCTACCATCGTCATCCAGAAGTCT
+
5;;>:DBAABBCEBBBCCDDFCCDC?BCCACCCCDC@C@DCCBBBD?BC@C?BBAACCCC1C>A@??<<A@@??8<7;;;;;*;;5:499506<=?BCCCCCCCB?C?CC@CCC@BAACBBDCCCCBB9;;C?AA@@>@BCBFEBA?BAGA@>ADCECCCC?BBCCBB?BB?AAA7::AAB;@??;?BBDC3CC@C???AB?@B7;7;=>>5;7;?BBB?BBAA@@@30,0::5:/0/88;AC>B==<??@BBBBBBB?=B??;?B>>>AAAA;?@A=A;::
@ATNG8:00558:06212
GATGGTAGTACATGATAGACGAACCAGAAGATCAGGAACTCTAGAAGAATTCAGATTTTTAACACGAGAGTAAACGTAAAAAGAAGGTTTTACAAGACTCACGTTAACAATATTGCAGCAGTACGCACGCAATCGAAGCGCAGTAAGGATGGCTAGTGTAACTAGCAAGAATACCACGAAAGCAAGAAAAAAGAAGTACGCTATTAACTATTAACGTACCTGTCTCTTCCGAAACGAATGAGTACGTGTGCGACGTGTCTCCTACCATCGTTCGGTCAGAGTCT
+
>@@A<@AAABBBBC@@ACBBBC7;4:>=5:>9555.57<55555;.44.9.9>=<<AAA0A;@:9;A@@>?@A:@@==@@@+?>9=5;;=0=:969CCBBA@;;4939><ACC@BBCCCAABCCCBCBBBB?B@@A?BBBB;;;B?C?B;;::@CCCCAC@CCCBBB>??=>CB<@@B@>9?8820;==>>'>>;/0/8/337598455792=8=>A@@;>?@?????A<@@>5:00)/;;>A@998@@??@BB=8<><>><@AA<:;::?:?A=ABCCCCDCC
@ATNG8:00568:06244
GATGGTAGTGTGTCTCTGAGAGTAGTACTCATTCGTTTCGGAAGAGACAGGTACGTTAATAGTTAATAGCGTTACTTCTTTTTCTTTGCTTTCGTGGTATTCTTGCTAGTTACACTAGCCATCCTTACTGCGCTTCGATTGTTTGCGTACTGCTGCAATATTGTTAACGTGTAGATCTTGTAAAACCTTCTTTTTACGTTTACTCTCGTGTTAAAAATCTGAATTCTTCTAGAGTTCCTGATCTTCTGGACGACGCGCACTGACACTACCATCGTTCGGTCAGAGTCT
+
::<<5:::<<::;=655>666ABCA@?@>>9:29778*9A>C?BB@@9958;?99;6;697;;)0)//97//)///)//;;;(/55)5977.////47/-(-9)//9<<><>@?>>///)/;;3=;=AA@A@?@=@5667<AD066;>;:<:954493;;;5<@4929@=//0/////)/4333&3-3-5>>>>+<<:990888444444:.4444$4999<0505;6;<655;<.9.66<@=@969A<?>999>9949455::=<<:9355555555.55444;555
@ATNG8:00570:06237
GATGGTAGAGAGAGCTCTCTCATCGTACTCATTGTTTCGGAAGAGACAGGTACGTTAATAGTTAATAGCGTACTTCTTTTTCTTGCTTTCGTGGTATTCTTGCTAGTTACACTAGCCATCCTTACTGCGCTTCGATTGTGTGCGTACTGCTGCAATATTGTTAACGTGAGTCTTGTAAAACCTTCTTTTTACGTTTACTCTCGTGTTAAAAATCTGAATTCTTCTAGAGTTCCTGATCTTCTGGGCTGCGCTGATATGCGCTACCATCGTTCGGTCAGAGTCT
+
34447<<CBBBB;;;96:@@<;;;A@;;=<<A7;9;3;:8>:?@@CCCCAFB@AA@EACCCBADEICBCBCB@A=;;;;;*<==@AAA<AA@AACBC?BB7<;BAAA>@ABBBBBB?BBC?B>ABC999BB@CDBB>AADC;;;;;:DAA;;:?8<;;5;=5;5:==????==7:;@AC5A<A189;;;+;>?@E:??@>===>AA<@@@@/>>>=<6<:>@<???A>>>=@;>>===A:;;<<6<///<7=9:///7///>>><@@AAA:==<A???C?>>>
@ATNG8:00573:06225
GATGGTAGGCGACAACATACGCGCCAGAGATCAGGAACTCTAGAAGAATTCAGATTTTTAACACGAGAGTAAACGTAAAAAGAAGGTTTTACAAGACTCACGTTAACAATATTGCAGCAGTACGCACACAATCGAAGCGCAGTAAGGATGGCTAGTGTAACTAGCAAGAATACCACGAAAGCAAGAAAAAGAAGTACGCTATTAACTATTAACGTACCTGTCTCTTCCGAAACGAATGAGTACAGAGAGTACGATATGTCTACCATCGTTCGGTCAGAGTCT
+
8:@C?BBC?BAAAM@BBDCECCBCACCBCCCCCC@C@CCBBBCC?CC?C@CBBBBCCB3C@AAACCBBB???8?????@@2@A=A9>??299A>BBBBCCDAA=D=AA<@>><>@@@@A???AAAA=;<@;@@AA9=>??CCC>:?:A@B?B?????AA<@>>ACC?CC?CBB=>?887*98938BBBB/??;?BAAA@>>><?;?A@@<@>@@?@?<A>>>>>><A;AAD8ABB?BBBBBBBCCBAA===AA?A?AA??>AA=B<=>>8=?9>?=<>A>>>
@ATNG8:00574:06232
GATGGTAGCTCTGCTCTGACTCTCGTACTCATTCGTTTCGGAAGAGACAGGTACGTTAATAGTTAATAGCGTACTTCTTTTTCTTGCTTTCGTGGTATTCTTGCTAGTTACACTAGCCATCCTTACTGCGCTTCGATTGTGTGCGTACTGCTGCAATATTGTTAACGTGAGTCTTGTAAAACCTTCTTTTTACGTTTACTCTCGTGTTAAAAATCTGAATTCTTCTAGAGTTCCTGATCTTCTGGGTCTACGCTCGTCGCGCTACCATCGTTCGGTCAGAGTCT
+
855>9>>CCB>CBBBBCDCCCCCCCCDDCC@??@CCD>CD@B?BHCCDCC@CCCCC@C@CCCC@CACCDBBBDBB@BCCCC5CC@D@@@;@ABB?BBC?CC:;;;BCCBCCDCBBBB@AACAD@CBBBBCBB?BCCD>BBCCCBBBCBBBBCBBF@?@@@BB?B@AABCCCCCE?B;;;;6;>C?BBBBB0BFBBB>BCDBBBBBBBADEEE3DDGBB@B@BC>BCCAAFC?B?BBCECC:;:BB<@@@BBBBCCC;;;BBBBBB?BBBCC?BB@CDBBBBC;;
@ATNG8:00575:06225
GATGGTAGTCTCAGATAGTCTATAGTACTCATTCGTTTCGGAAGAGACAGGTACGTTAATAGTTAATAGCGTACTTCTTTTTCTTGCTTTCGTGGTATTCTTGCTAGTTACACTAGCCATCCTTACTGCGCTTCGATTGTGTGCGTACTGCTGCAATATTGTTAATCGTGAGTCTTGTAAAACCTTCTTTTTACGTTTACTCTCGTGTTAAAATCTGAATTCTTCTAGAGTTCCTGATCTTCTGGTATGACTAGTGTACTACTACCATCGTTCGGCTCAGAGTCT
+
344438555ABBCBBB@B@=>/0/////7/547<<=@<=A;>:;>?@<<?<====@*0*07//)5.545<<999:.44444$4:.4444)4455.5<=9==8<:999=259=9=<@@459<5>:@<==B999;==44.5:9;;==::8//-----(---39917)-//////8985/////&/)/579999(99555)577//////8(---&/////)/5;>:<<>>><<2505:9565:>>>:>;>>@999==<:;;======9==<<<4957;:=:<00///
@ATNG8:00576:06227
GATGGTAGCGCACACATAGATACAGTACTCATTCGTTTCGGAAGAGACAGGTACGTTAATAGTTAATAGCGTAACTTCTTTTTTCTTTGCTTTCGTGGTATTCTTGCTAGTTACACTAGCCATCCTTACTGCGCTTCGATTGTGTGCGTACTGCTGCAATATTGTTAACGTGAGTCTTGTAAAACCTTCTTTTTTACGTTTACTCTCGTGTTAAAAATCTGAATCTTCTAGAGTTCCTGATCTTCTGGTCTACTACACTGTACTCTACCATCGTTCGGTCAGAGTCT
+
8::C?CC@@ACCCCCCCCDCCBBBAA;5595;4;:;9.4;8=:@@ABBHDAAAA000/7<?=C@D?BBA@@00,0>,0/;;;:$///(4444)4;;<7=65259.55:;9>:AA?@A@>>;?@A?B?CCBABCCC@BCBB@FDCDCCCBDBBBCCCCF@A@@8;;<@<A@A@ABBCC?BBBBB9A>C=:;;;;:$:9559)9:55?;>>=>9>==>+;;;;?7>===600000?;@=CAC@AA;;;CACDCCCEDCCCDGCCCGCCBB?AAB@@>@@@CCCC;;;@@
@ATNG8:00581:06218
GATGGTAGTATAGAGCTCTACATAGTACTCATTCGTTTCGGAAGAGACAGGTACGTTAATAGTTAATAGCGTACTTCTTTTTCTTGCTTTCGTGGTATTCTTGCTAGTTACACTAGCCATCCTTACTGCGCTTCGATTGTGTGCGTACTGCTGCAATATTGTTAACGTGAGTCTTGTAAAACCTTCTTTTTACGTTTACTCTCGTGTTAAAAATCTGAATTCTTCTAGAGTTCCTGATCTTCTGGTATACACACTCGCTCGCTACCATCGTTCGGTCAGAGTCT
+
?@AA?BCCDCC??@<==BBB>CC;;;BBBB;;8;BBB>BE@E?BBBBBBB=@@AAA@C?A?781:37>A@BABA>877777'39,:<?=5;A::49?:5;;700/>::8:BC>@;@@=@>?:?<AA???;8:<AACA6:;C@>>=>>@@@@@@@A:>=@<:;5;;?;;;FBA??7;;>AA6A<A988888(6:887)58:9;<=>::49787)5<==>9>;AB>AA@886>=A=76///@366:=EB?=>===///:::>>>A;;6;>==A=;;7;@BABBB;<
@ATNG8:00582:06240
GATGGTAGACACGTGTGCTCTCTCGTACTCATTCGTTTCGGAAGAGACAGGTACGTTAATAGTTAATAGCGTACTTCTTTTTCTTGCTTTCGTGGTATTCTTGCTAGTTACACTAGCCATCCTTACTGCGCTTCGATTGTGTGCGTACTGCTGCAATATTGTTAACGTGAGTCTTGTAAAACCTTCTTTTTACGTTTACTCTCGTGTTAAAATCTGAATTCTTCTAGAGTTCCTGATCTTCTGGAGATATCATCAGCGAGCTACCATCGTTCGGTCAGAGTCT
+
45::5:>A@BC;;5A;59;=@BB;:;AA@ECCAC;;;9;C?CACCCBBBE?@@CBC?C@CBBB?BABAAEAAA=@<<<<;<'=957987(3;;<=AB@<@@000;:>>:>ABBBBBB?B@A<A=????AB>><>??>388;;B@@@@@>>?==;:4:8817=;@;AABAA===;99>AAA2?6:6:<DDD.=776=.97<979897;/676'28888495991558885505577769@---74---6:=@@@B???===;;;=8==??@;??<>>>>?::::
@ATNG8:00597:06240
GATGGTAGCTCTGCTCTGACTCTCGTACTCATTCGTTTCGGAAGAGACAGGTACGTTTAATAGTTAATAGCGTACTTCTTTTTCTTGCTTTCGTGGTATCTTGCTAGTTACACTAGCCATCCTTACTGCGCTTCGATTGTGTGCGTACTGCTGCAATATTGTTAACGTGAGTCTTGTAAAACCTTCTTTTTACGTTTACTCTCGTGTTAAAAATCTGAATTCTTCTAGAGTTCCTGATCTTCTGGATATGATTGACTCGTGCTACCATCGTTCGGTCAGAGTCT
+
?:@C@CCCDBBACCDDDBBCBCCCCECCCC@@?@CEC>CC@C@BBBBCCCADCCCCC>B@BCBC?C@CCCBCCCCD?CBDDC5CC@DCCC=BBCE@CCCCE:;;BBBB@BECCCCCE@CBC@D@DBBC@A@C@CCBB?CCCCBBBBAABDDBBBC?CBB?BB@C?C@BCDFCBC?BBCDD9B?B?ABCCC2BBCBB<BBCBBBCCBC>AAAA0ABBAC@D?AA@BBBBBBB=A>ABBBBB>AAE@BBCCDDD@C@@@BCAAAABA?BA??@>@@@BBBBBDAAA
@ATNG8:00557:06292
GATGGTAGTACATGATAGACGACACCAGAAGATCAGGAACTCTAGAAGAATTCATGATTTTTTAACACGAGAGTAAACGTAAAAAAGAAGGTTTTACAAGACTCACGTTTAACAATATTGCAGCAGTACGCACACAATCGAAGCGCAGTAAGGATGGCTAGTGTAACTAGCAAGAATACCACGAAAGCAAGAAAAAGAAGTACGCTATTAACTATTAACGTACCTGTCTCTTCCGAAACGAATGAGTACGATGAGAGAGCTCTCTCTACCATCGTTCGGTCAGAGTCT
+
89:<?BCAAAAABBAAA@@A<9945.59;49555565:5<554944.4<.4.4/////9999%-(-8-/////9:;198444444#93-3-333&333-34433999:9(7,386::<6<=>>>BBBCBBCCBBCC@CCDD@BBC@BBCC?C=BCC@CCDCCB@@>@BDDDD?BB>BBA>??>;>6@>><?FDDD2CC?BA@@CCCCC?A<AADF>A>A@BBB>@@@@@AA>A@BBB>BCC?@ACCBBBED?@?B???CC999@@@999?B??;B@BB?BBAAA????
@ATNG8:00557:06301
GATGGTAGTGATACAGATCAGACACCAGAAATCAGGAACTCTAGAAGAATTCAGATTTTTAACACGAGAGTAAACGTAAAAAGAAGGTTTTACAAGACTCACGTTAACAATATTGCAGCAGTACGCACACAATCGAAGCGCAGTAAGGATGGCTAGTGTACTAGCAAGAATACCACGAAAGCAAGAAAAAGAAGTACGACTATTAACTATTAACGTACCTGTCTCTTCCGAAACGAATGAGTAACTGCGTCTCACTCTCGCCATCGTTCGGTCAGAGTCT
+
BBBD?CCCCCCCCCCBBBBBDDBCC@CDDD=BBCC?C???CBBCB@BE?@=>@?78888)9;>?ABBBBABBD9>=89999(9=;>>===1=BB>B>>?AAB=;7<=>=:>:82:>AAA?>>AAA@@@@>>7>@AC;===?>@@@=A;AAA>AA;?<>C>>;;>BB?BC>A@B?@@@AA<@@;699999+9;5;ABB===@@B<A<?;;;:>9=887:59>>===?<@;??B9?BB>A>@@00*0@8888679<@?A??::7;?BDF@BB?AA=??@???
@ATNG8:00559:06261
GATGGTAGATACTCGCTGATACACCCAGAAGATCAGGAACTCTAGAAGAATTCAGATTTTTAACACGAGAGTAAACGTAAAAAGAAGGTTTTACAAGACTCACGTTAACAATATTGCATCAGTACGCACACAATCGAAGCGCAGTAAGGATGGCTAGTGTAACTAGCAAGAATACCACGAAAGCAAGAAAAAGAAGTACGCTATTAACTATTAACGTACCTGTCTCTTCCGAAACTAATGAGTACACATCGTCGTGTCGTGCCTACCATCGTTCGGGTCAGAGTCT
+
:8<>=;<A@A@<A<<<<<=>59999)59:5<??C?C@C>BAABBCB@BB?B@BCA@>=>=,=9?AABBCBBBBB>BABCBAA0A@=@=BAB7BBB>BCCBB@A00-0;??<AAC?AA:99CBBACBCCBBBB>BBBB?BBBB>>>B@B?AAC@DAAABECB?AABBCE=??<;;;:>====4<88188888(7>9;;<>BB@@@3838>==:>:?>CBB@DC@@@CC@D>BBC=AAA?AAAABDA@AA@977>=<9//////(///499933,333(333333333
@ATNG8:00561:06288
GATGGTAGCTCACGTACGTCACACGTACTCATTCGTTTCGGAAGAGACAGGTACGTTAATAGTTAATAGCGTACTTCTTTTTCTTGCTTTCGTGGTATTCTTGCTAGTTACACTAGCCATCCTTACTGCGCTTCGATTGTGTGCGTACTGCTGCAATATTGTTAAAGTGAGTCTTGTAAAACCTTCTTTTTACGTTTACTCTCGTGTTAAAAATCTGAATTCTTCTAGAGTTCCTGATCTTCTGGACGACGACTGACACTACCATCGTTCGGTCAGAGTCT
+
344405<<>===@@;;<<;=>;666>??BBBB>AABC<;<8;=BBBBBBC=A@BAA?C>BBBB>A?BBA@@@?@@?@@??=.=<;9387(344<9=BB?CC999?BBB@CCBBAAAB?BBB?B?BBAC@?8819>>=07878678A@>@AA@:;:;;::7;<=AC9==AAADCC999BAD2E@D=@@@@@,@A@AC>BCCBC@@?:945A@A0?999>:?;@A?A@??:99?B?BABBBB900@<@:....-0::==B>=AA:=9>;;:?:4;<766???@
@ATNG8:00565:06280
GATGGTAGAGTATATGCACGCTCTACCTGAAGATCAGGAAACTCTAGAAGAATTCAGATTTTTTAACACGAGAGTAAACGTAAAAAGAAGGTTTTACAAGACTCACGTTAACAATATTGCAGCAGTACGCACACAATCGAAGCGCAGTAAGGATGGCTAGTGTAACTAGCAAGAATACCACGAAAGCAAGAAAAAAGAAGTACGCTATTAACTATTAACGTACCTGTCTCTTCCGAAACGAATGAGTACATAGATATACGTATAGCTACCATCGTTCGGTCAGAGTCT
+
8444./::0//:///9;<;;;;=6558;996;<:;;;.44)44<<;;;8<<7<633///////#/)/77:/55<555)5549999'44.57<@@2===9<>CAAACBB>B@CC@BBC?CGA@@BBBCCCCCBBBC@CCCC@BBBBBECEADADBB>BAACCBAB?BBBBBC@CA?@??;<>788-9<<8999999$9;<9A:B==BB;=;>:=BB?A@?;AB@>AC;;<BB?A>@@C=CAA=??@BBBCCCBBC@??BCBCBBBB@@@@::888?=AA=BBB???ABB
@ATNG8:00567:06294
GATGGTAGCATCATGCATATCTCACCAGAAGATCAGGAACTCTAGAAGAATTCAGATTTTTAACACAGAGAGTAAACGTAAAAGAAGGTTTACAAGACTCACGTTAACAATATTGCAGCAGTACGCACACAATCGAAGCGCAGTAAGGATGGCTAGTGTAACTAGCAAGAATACCACGAAGCAAGAAAAAGAAGTACGCTATTAACTATTAACGTACCTGTCTCTTCCGAAACGAATGAGTACGATGAGAGAGCTCTCTCTACCATCGTTCGGTCAGAGTCT
+
:?@@688;///::99;<;<BCCCBB>:967<<@BBC<@7;;>996>7;:240499:;===+=?BB99:::8>7:8)7<3333&3838,33(333,388::==;?693--(---,2256=?@@?<<@A@@@A<@?AB@BBDAAA:92:=::98@?<<<<?>9==<<<=297:=??>A>>=6-.-(-----$-9388<@<=988277;2564;;A>BBB@:99BA@?=@=@@?9@9:4:BBB??>AAABAA@AA@?>::<=@>8818657=7<<>B@@@==>AB
@ATNG8:00576:06264
GATGGTAGTACATGATAGACGACACCAGAAGATCAGGAACTCTAGAAGAATTCAGATTTTTAACACGAGAGTAAACGTAAAAAGAAGGTTTTACAAGACTCACGTTAACAATATTGCAGCAGTACGCACACAATCGAAGCGCAGTAAGGATGGCTAGTGTAACTAGCAAGAATACCACGAAAGCAAGAAAAAGAAGTACGCTATTAACTATTAACGTACCTGACTCTTCCGAAACAATGAGTACTGCGTCTCACTCTCGCCTACCATCGTTCGGTCAGAGTCT
+
35<>9>BBBA@BBBBBCCB@AA@@B?D;;=;CCDBC9;6;B@@?BG?@@=@>@>@;;::9$99?<<B>=CCCCC;DA;<<<<$9<7<9;99+9998<BBADBC;:9;?BB?CCC@CCCCBBBC<;;@@@ACC@CJCC@BCDCCC@@=@?B>?:>996=>>>:=<>B;;9;>?CDC=@>999/9>>;>>>>>.?;:@<000====<?=:8<8/3.38:9;5;;:;>>>9<7;;;35505ACCBBBBBBBBBBCBBAB@@@B?BBC@B;;;@=@@@CDBBBB;;;
@ATNG8:00577:06293
GATGGTAGGACGAGCGTCTGAGAGGTACTCATTCGTTCGGAAGAGACAGGTACGTTAATAGTCAATAGCGTACTTCTTTTTCTTGCTTTCGTGGTATTCTTGCTAGTTACACTAGCCATCCTTACTGCGCTTCGATTGTGTGCGTACTGCTGCAATATTGTTAACGTGAGTCTTGTAAAACCTTCTTTTTACGTTTACTCTCGTTTTAAAAATCTGAATTCTTCTAGAGTTCCTGATCTTCTGGGCAGACTCTCACACGCCTACCATCGTTCGTTCAGAGTCT
+
>;BC?BCB@C@@???@@@ACDDDC@BBCCDCC@C@@<@C?B@BCCCAAA@CCCDC@B@CFBBBG@DBBCCBBBB?@AAAA,<A=AABC>CDBC@BCC@BB>@@@CCDADBAAABBBADBB?B?CCCC@@@B@ABBB8::BBGCBBCBBBBBB@@>@A@@FD@C>AACCCCDCCACCCCC:C?C?BBBBB0BBBBB7;;CCCCCCFF;DDDF3CBBAB@E@BB?BBBCB??=??AACB@A<@;;;6;AABBCCBBBBBBBB>AAA=??AA@>@@@?BGDCCC;;
@ATNG8:00579:06260
GATGGTAGACATATCGTACTCTCTGTACTCATTCGTTTCGGAAGAGACAGGTACGTTAATAGTTAATAGCGTACTTCTTTTTCTTGCTTTCGTGGTATTCTTGCTAGTTACGCTAGCCATCCTTACTGCGCTTCGATTGTGTGCGTACTGCTGCAATATTGTTAACGTGAGTCTTGTAAAACCTTCTTTTTACGTTTACTCTCGTGTTAAAAATCTGAATTCTTCTAGAGTTCCTGATCTTCTGGATATGAGTGACTCGTGCTACCATCGTTCGGTCAGAGTCT
+
45<>:>CBBBCCCCBBBCDEECCIDBBBBB;;2:CDC=BC@D@ABBECCC@DCC??=?>ABCC@C8<;;:>B===7:::::+9;4>><818AAB@BBC?BB?BBBBAB<@?BBCB@A<A@@<@;@AAAAA@@<?@@A<>>@@>>>AA@@?A>??D<???=@@<@<??A=>>>>>====CC5A:A;ADDDD/@?:::+//<///<76;<ADDC/=AAAA7;7;@<=>=B>>><?<?A@@@@:==D=?@???=>=@BAAAA>>>@A=9<<<==5//-/@<=@A::;
@ATNG8:00581:06262
GATTAGACATATCGTACTCTCTGTACTCATTCGTTTCGGAAGAGACAGGTACGTTAATAGTTAATAGCGTACTTCTTTTTCTTGCTTTCGTGGTATTCTTGCTAGTTACACTAGCCATCCTTACTGCGCTTCGATTGTGTGCGTACTGCTGCAATATTGTTAACGTGAGTCTTGTAAAACCTTCTTTTTTACGTTTTACTCTCGTGTTAAAAAATCTGAATCCTTCTAGAGTTCCTGATCTTCTGGGCAGACTCTCACACGCCTACCATCGTTCGGTCAGAGTCT
+
:557;?CCCDCCAAABBCCBBBCCCCCCCC@BBBC>CC@C?BBBBCBB?BBCAA?B<??@?<??BAABGCB?A=@??=@1:B>BBBD>CCBB@BB@:@@39:AB@@=AACBBB@;7;;;7>=CAA???AA=B=>>7::@:;;@AAAAAA==::76<<7//+/6:;?AAAD@=796756'5170255555$6;8898-669///;9;=:=>==>&:<<66///+/38>==A>>3838AA=>?:>;;;1;;;;>=>>>ADDB@@<>::3::::=4::5;?????>>>
@ATNG8:00582:06263
GATGGTAGGCACTGCGCACACATCCCAGAAGATCAGGAACTCTAGAAGAATTCAGATTTTTAACACGAGAGTAAACGTAAAAAGAAGGTTTTACAAGACTCACGTTAACAATATTGCAGCAGTACGCACACAATCGAAGCGCAGTAAGGATGGCTAGTGTAACTAGCAAGAATACCACGAAAGCAAGAAAAAGAAGTACGCTATTAACTATTAACGTACCTGTCTCTTCCGAAACGAATGAGTACGAGAGAGCACACGTGTCTACCATCGTTCGGTCAGAGTCT
+
85;;7:;:9===@@>====BDCCCB;A;;6;?@@@>9=9>ABBBCC@A@@C@CAA@@@@?,@=A;9;AAAA=BC>@@AAABB0@@=>2::909@@>C:;:5=99:8:@CC@@@??<@@<BBBBB@@@@AAAA?B;::?B@AABAAA?C@BAA?BBB?>::;7?ABA@A??>;7778737;<7>CD?BBBBA2<>9:7;;=7//6)/(.558).*.8;;;499444;939,333(37739::::=B====>>>BBBF986>>>???8<979@9?;8==BBBB===
@ATNG8:00588:06308
GATGGTAGTATCTGCACACTCTGTCCAGAAGATCAGGAACTCTAGAAGAATTCAGATTTTTAACACGAGAGTAAACGTAAAAAGAAGGTTTTACAAGACTCACGTTAACAATATTGCAGCAGTACGCACACAATCGAAGCGCAGTAAGGATGGCTAGTGTAACTAGCAAGAATACCACGAAAGCAAGAAAAAGAAGTACGCTATTAACTATTAACGTACCTGTCTCTTCCGAAACGAAGAGTACACATCGTCGTGTCGTGCTACCATCGTTCGGTCAGAGTCT
+
345B:BCCBCC;:9ACDCCCBCBCCAGCDACIGCBB?B?@@BBBCC@AA9;9;BA@ABBB2@?BAAABBBB@@?687:;::9':C<A?BBB9BCC@CCCCBBB@@<@=AA=BBB?BCCABBCFCCCBBBCBB?BBBB@DAAACBAA>A@C;;:;@@ABBBC@BBCCCC@BB>999399@@@9@?<8<<<<?.?A?C???GD?8838:==??<?=A@CBB?AA???AA>A=AED=AAB?BF???ABBBBBAACBBBB??967<7818:7894:??ABCBBBB?@
@ATNG8:00591:06288
GATGGTAGGACGAGCGTCTGAGAGGTACTCATTCGTTTCGGAAGAGACAGGTACGTTAATAGTTAATAGCGTATTTCTTTTTCTTGCTTTCGTGGTATTCTTGCTAGTTACACTAGCCATCCTTACTGCGCTTCGATTGTGTGCGTACTGCTGCAATATTGTTAACGTGAGTCTTGTAAAACCTTCTTTTTACGTTTACTCTCGTGTTAAAAATCTGAATTCTTCTAGAGTTCCTGATCTTCTGGCGCTCTGTCACGTCTGCTACCATCGTTCGGTCAGAGTCT
+
???C?CCC?BBABBCCCBBBBBCC@BB@BC9999BBB=BD?C>BBCBBBC?CDDCC?C@CCBB?B?EEFCC@9:9.::::;*;@>AABB>BJIJBFBC@BC;;;CDGJ@CCBBCCCC?CBB@C@E@@?BB9989CDD?BBBBDBBBCCCBBACBB?BBB?BC?C?BABCGGJ9:;:CCDC8?9?9::999*:CBBB>BBCBBCCBA@5;;;;*;@@A@>@?BC?BBBBAAA=@=@A@AAB7;;B@BCCAAABCCBBBBBBBBB@@<@B?9:7:?=ACCCBBB@@
@ATNG8:00552:06325
GATGGTAGATATATGCACGCTCTACCAGAAGATCAGGAACTCTAGAAGAATTCAGATTTTTAACACGAGAGTAAACGTAAAAAGAAGGTTTTACAAGACTCACGTTAACAATATTGCAGCAGTACGCACACAATCGAAGCGCAGTAAGGATGGCTAGTGTAACTAGCAAGAATACCACGAAAGCAAGAAAAAAGAAGTACGCTATTAACTATTAACGTACCTGTCTCTTCCGAAACGAATGAGTACTGTATCTATGTGTGCGCTACCATCGTTCGGTCAGAGTCT
+
;=00+/889::95555;;66666<<7;;;9;;>A;;498>@>::9?:>;7;6;;00////$/399:==<<:99?5739:>>>,9?;>5AAA:BBC@ABBCGCCCCADACC>B;;9;ABBA@AA;<;DCC;;;>AAAB8;;BB@@AF>B@BBB@@A@BBAAB@???B?@<::57>:6:<<<>9;888778999%9=;>?=>BBCAA<>;555>5>;88@FD?@?;<;<<8?7:>=589<8777<<<==<88>==9///8//3===::499888,22.57969;<<9
@ATNG8:00552:06335
GATGGTAGTGATACAGATCAGACACCAGAAGATCAGGAACTCTAGAAGAATTCAGATTTTTAACACGAGAGTAAACGTAAAAAGAAGGTTTTACAAGACTCACGTTAACAATATTGCAGCAGTACGCACACAATCGAAGCGCAGTAAGGATGGCTAGTGTAACTAGCAAGAATACCACGAAAGCAAGAAAAAAGAAGTTACGCTATTAACTATTAACGTACCTGTCTCTTCCGAAACGAATGAGTACTATGTAGAGCTCTATACTACCATCGTTCGGTCAGAGTCT
+
4555.4>@4;5:?::@FBBBBCCCI@BBE@CCCCBB<A?BBBCBCCACC@B@AAAA@AAA.A=@ABCAAABCEF7;7:;:;:';;89:;>>2>CD?BB6;9@=9925.593:>A;??@?@BBAAACA@@B@@:@A@@<@@BCCABA>B?B00-0@@>@@@@=@??AAA-00=0007;009A9>==9000000%-50--(..:>B>@=B;:::=:>=AACDE?C9::?;?;<6:::4://)/69/33<?::;@:?:::788;A552993=555A2794:;;9A656:
@ATNG8:00553:06344
GATGGTAGTGTGTCTCTGAGAGTAGTACTCATTCGTTTCGGAAGAGACAGGTACGTTTAATAGTTAATAGCGTAACTTCTTTTTCTTTGCTTTCGTGGTATTCTTGCTAGTTACACTAGCCATCCTTACTGCGCTTCGATTGTGTGCGTACTGCTGCAATATTGTTAACGTGAGTCTTGTAAAACCTTCTTTTTACGTTTACTCTCGTGTTAAAAATCTGAATTCTTCTAGAGTTCCTGATCTTCTGGTCTACTACACTGTACTCTACCATCGTTCGGTCAGTAGTCT
+
348:58:::4454445:::55555;::9;9550544;4<<9<7;<<566;9<>>995)55999<8@:;9;97//)/:4/////$///)545:)555;6;55.5955555455666===;;7;<??C=@@9995/=3=<//)//::9655;;:::==>>:>9949A>B=;;;A:::@B499999*525.55555$5999>7>@=<<;;;;;7;@@@+?6565154;>8;;:<;44.4.48899:055<8><<<==<999?;<<=<<<5549;><<*00*-58-//99//
@ATNG8:00555:06316
GATGGTAGCAGACGTGACAGAGCGCCAGAAGATCAGGAACTCTAGAAGAATTCAGATTTTTAACACGAGAGTAAACGTAAAAAGAAGGTTTTACAAGACTCACGTTAACAATATTGCAGCAGTACGCACACAATCGAAGCGCAGTAAGGATGGCTAGTGTAACTAGCAAGAATACCACGAAAGCAAGAAAAAGAAGTACGCTATTAACTATTAACGTACCTGTCTCTTCCGAAACGAATGAGTACCTCTCAGAGACACACTACCATCGTTCGGTCAGAGTCT
+
;<BA9<<BDCBBCG@@@ABBBCCCC@CCD@BBCD@@?@@CCFBBBC@BB?B>AABAAAAA2A?BCBCBBB@?>>5<?;;9:9'5C<D.;;;*:@D?CACABCB;;;;@CC@DBA@ABBBECCCCCCDDBBAA@CCCC?BBBBCBBD?C?BBB>ABBBBCCB>AACCBC?AB>ABB599BBA;@@@=ABAAA3??;>AA@BA=;:0608>>>=A=BBDBB?BD@@ACAAC?CCF=BBB?BCAABBC@CCCBBBB@@??@@??@@=@>>>B<??;?AABCCCBB
@ATNG8:00564:06347
GATGGTAGCGCGACGAGCGTAGACCCAGAAGATCAGGAACTCTAGAAGAATTCAGATTTTTAACACGAGAGTAAACGTAAAAAGAAGGTTTTACAAGACTCACTTTAACAATATTGCAGCAGTACGCACACAATCGAAGCGCAGTAAGTATGGCTAGTGTAACTAGCAAGAATACCACGAAAGCAAGAAAAAGAAGTACGCTATTAACTATTAACGTACCTGTCTCTTCCGAAACGAATGAGTACGATAGGGCTCTCTCTACCATCGTTCGGTCAGAGTCT
+
?:@C@CBBBBAABCBBBCBCCCCCC>BCCACEDCBB?B?B@CDCCB?BD?B?BBBBBBBB3B?BBBBBBBC877)7=9;;;;*;B>@=BBB8BFF@CABABGCCC=B@;;:;BB?CCBBBBBCCCBBBBBAA>AAAA?ABCBAAAD?CC@@@?BBB?AABB>BAA?BB;?@=@AD?BBAAA<>>=999999(9@;@ACCBBBBB@D@A@@A?B@CBBBB>BB@<<>>8=;???:?CC@BBBB;;;BAAABB=B:::9BAABD?BABAA>BB>ADCBCA???
@ATNG8:00565:06319
GATGGTAGCGAGCGAGTGTGTATACCAGAAGATCAGGAACTCTAGAAGAATTCAGATTTTTAACACGAGAGTAAACGTAAAAAGAAGGTTTTACAAGACTCACGTTAACAATATTGCAGCAGTACGCACACAATCGAAGCGCAGTAAGGATGGCTAGTGTAACTAGCAAGAATACCACGAAAGCAAGAAAAAAGAAGTACGCTATTAACTATTAACGTACCTGTCTCTTCCGAAACGAATGAGTACGTGTGCGACGTGTCTCCTACCATCGTTCGGTCAGAGTCT
+
?;?D:<>ACCCDCBCBBBBBBBCCC@CCCACDECA@;@<@ABBBA@?@?=??BBBBCEED1C@@@?>===;;;=6<666>>>+==8<7<<<0<:<7<ABBCBB;;8;?BB@CBC@BBBCBBABBCBCCBBCDBJCCC<@@BBBCBB?C@CCC?B;;:BBDD?@ABBCC@CA=@?@<?AAAC<@A@=?===??'?@?C989BDFAB?B==>CF?B?B@DBB@@@@BBBC@C@BBD>BBA@BCBBBAA9:9ABBBBBBBBABAF?BBB?B999:499<@AABBB@AA
@ATNG8:00566:06324
GATGGTAGACATATCGTACTCTCTGTACTCATTCGTTTCGGAAGAGACAGGTACGTTAATAGTTAATAGCGTACTTCTTTTTCTTGCTTTCGTGGTATTCTTGCTAGTTACACTAGCCATCCTTACTGCGCTTCGATTGTGTGCGTACTGCTGCAATATTGTTAACGTGAGTCTTGTAAAACCTTCTTTTTACGTTTACTCTCGTGTTAAAAATCTGAATTCTTCTAGAGTTCCTGATCTTTGGATATGAGTGACTCGTGCTACCATCGTTCGGTCAGAGTCT
+
88<A?CCCBBBCDDBBBCCCCCCCICCCDBA@=@AAB=CB@C@CCDCBAA@DCCBB>A?BCBC?B?BBBABBB:@6<====+=B7C9:9/9????BAA>AC;999BAB?BBBCBB>=9=??8=:>A>>?>>><@@@?<>>>A??>A???@@A>>=<;;:<??;?<??@@@@A@A9==BBB6A<@<??@@@/@@@AA:A>>;;:AAAA=AAAA/C::;A=A=@@;>>AA@??7;7;@BBAAA8>:>A@@@@@@>>>>>???>>::5:>>@A<::7;AABAA@?@
@ATNG8:00568:06325
GATGGGTAGCACGAGTCACTCATATCCAGAAGATCAGGAACTCTAGAAGAATTCAGATTTTTAACACGAGAGTAAACGTAAAAAGAAGGTTTTACAAGACTCACGTTAACAATATTGCAGCAGTACGCACACAATCGAAGCGCAGTAAGGATGGCTAGTGTAACTAGCAAGAATACCACGAAAGCAAGAAAAAGAAGTACGCTATTAACTATTAACGTACCTGTCTCTTCCGAAACGAATGAGTACTATGTAGAGCTCTATACTACCATCGTTCGGTCAGAGTCT
+
88449(4888:<<===696===<<<<:=>C@@A@CBB?C?BBA;;5925=0909@555==;';055<<<;;;;;;(///////$/;5:7<==0<<>@;ABBBA>>@<@=AC;@@@:>?B@A@999AA@@AAAA>ABCC@CCCEBBBB@C?B;;7;;;:@<;=8:;BCBB@BB?BB=;>;777)7;76;?CCC2BC@CA?>?==>B=B=886>:=:=:@?B@B=<<<==9B68=C8???8><>?AAB@?@BBBC>885:8555977;;A9::<59::>=<99<555
@ATNG8:00569:06323
GATGGTAGATATATGCACGCTCTACCAGAAGATCAGGAACTCTAGAAGAATTCAGATTTTTAACACGAGAGTAAACGTAAAAGAAGGTTTTACAAGACTCACGTTAACAATATTGCAGCAGTACGCACACAATCGAAGCGCAGTAAGGATGGCTAGTGTAACTAGCAAGAATACCACGAAGCAAGAAAAAAGAAGTACGCTATTAACTATTAACGTACCTGTCTCTTCCGAAACGAATGAGTACTACTCTCAGAGACACACTACCATCGTTCGGTCAGAGTCT
+
88:<?BABCA@@B@;><;556669;7;591695;=>:=:=AD:;9A?AA>B?B@@>=?==,=9?<BCA?@=79:+9?;:99&4;.4.555&5::99666;<=?A?A@CC@@@@?BB@@ADCDCHCCCBCAA?@EEE?BACBCB::6;>A;;7:AA@@@ADAD???BB>??<??>8;>//*/::4/////0$9899@=B=?C@:<:<758;3=6//0@@<@BDBBBB>B<?@@;@@@=@BDBABBB@@999??CBABBBA=;><;49;955(///65688:756
@ATNG8:00571:06347
GATGGTAGCGCACACATAGATACAGTACTCATTCGTTTCGGAAGAGACAGGTACGTTAATAGTTAATAGCGTACTTCTTTTTCTTTGCTTTCGTGGTATTCTTGCTAGTTACACTAGCCATCCTTACTGCGCTTCGATTGTGTGCGTACTGCTGCAATATTGTTAACGTGAGTCTTGTAAAACCTTCTTTTTACGTTTACTCTCGTGTTAAAAATCTGAATTCTTCTAGAGTTCCTGATCTTCTGGATAGCGACGCGATATACTACCATCGTTCGGTCAGAGTCT
+
A@>?>@=C=CB====BBCCCCAA@AA?=9>;;6;BBB>CEAE@BBBA@;>49>00/)/5;//;@CACCDB@9959344444$444)48990:5559>6626>6;696>BAC;;;GBBB@CBD@C@C;;;;BBA=A@AA=BCCCCBAB@AAABBDDD@CCC@BD@D?AABBBDBAA>B;;;;.;>B=?@BBB0@>@AA/;;;;;999596<;;<+9556;7;:?D=999695=9=9BDD@<?>??D?AACC<;;BBB;;;CBBBBBB>AABAB>BB8;;@@@@000
@ATNG8:00576:06348
GATGGTAGCTCACGTACGTCACACGTACTCATTCGTTTCGGAAGAGACAGGTACGTTAATAGTTAATAGCGTACTTCTTTTTCTTGCTTTCGTGGTATTCTTGCTAGTTACACTAGCCATCCTTACTGCGCTTCGATTGTGTGCGTACTGCTGCAATATTGTTAACGTGAGTCTTGTAAAACCTTCTTTTTACGTTTACTCTCGTGTTAAAAATCTGAATTCTTCTAGAGTTCCTGATCTTCTGGAGATACACATGATACTCTACCATCGTTCGGTCAGAGTCT
+
>::C@CBCCCCC;;6BAABCCCCCCBCCCBBB?CDED>CC?C>BBCDCCC=@BBDD?C@CBBB@B@CCBBCCCBB=:::::):A>ABBB>BDAA>ABA>BB@BBBCCC?BAAABBBB?BDC?B?BA;::A>>:=BBB<A==>@@BAAAAA@@?<<9788<>><>=ABAA@@?BB=@@@@@5@=A;>>>>>/>ABCD7==?>>>DABB<>>==/=::;A=A=@A<??@????<?<ABBBBA<@??<??>>=@A@;;:B>>>AA?@>:AAAAA<AA<AACCDCBAA
@ATNG8:00580:06322
GATGGTAGTATAGAGCTCTACATAGTACTCATTCGTTTCGGAAGAGACAGGTACGTTAATAGTTAATAGCGTACTTCTTTTTCTTGCTTTCGTGGTATTCTTGCTAGTTACACTAGCCATCCTTACTGCGCTTCGATTGTGTGCGTACTGCTGCAATATTGTTAACGTGAGTCTTGTAAGACCTTCTTTTTACGTTTACTCTCGTGTTAAAAATCTGAATTCTTCTAGAGTTCCTGATCTTCTGGATACACTCATGTGCACCTACCATCGTTCGGTCAGAGTCT
+
344:7<BCBBBBBBCBCCCCC:=;FDDCCC;;6;BAC=CB?B>A@ABABD@AAACF?C>AAAA?A>AABBBBB??877777(8=:<@@A<ACCC?AAC@BB;98:BAA>ACDEBA??=<:=;A;>>?<<=<=:>@@@;?AAA@@@<<<A>@A888<;==<AD<@;@@@@@@@AA:>>==@@@<=176666(6:AAA;?;;887>>>B<ABAB/??;;;;?;?@=@@?>>>B;>;===>>>:==A<AA@>>>>AA@;;;?@@<@@@<AAA;;7;>;==AACC@@@
@ATNG8:00585:06356
GATGGTAGAGAGACTGTAGCGCACCCAGAAGATCAGGAACTCTAGAAGAATTCAGATTTTTAACACGAGAGTAAACGTAAAAAGAAGGTTTTACAAGACTCACGTTAACAATATTGCAGCAGTACGCACACAATCGAAGCGCAGTAAGGATGGCTAGTGTAACTAGCAAGAATACCACGAAAGCAAGAAAAAAGAAGTACGCTATTAACTATTAACGTACCTGTCTCTTCCGAAACGAATGAGTACGATGAGAGAGCTCTCTCTACCATCGTTCGGTCAGAGTCT
+
34885:AAABBB@@@BBCBCDJCHI?CBB?ACCB;;8;;?AA@@@B?CC>@=?ABABBAB1?;?@B??=??788*8?;::99'9C=;5>>>4?AB@CCDDCCB;;69??=;@BA=@A@@ABBCCCCCCCCBC?CBCD?BCCBBAAA?DADBB?BBCBBBFE?AAAADB?BB??>?>AAAAA<?>?;000000%0>;00/:96;<><?<>=@?6A;><BBB>@@@????>??BCD>BBB?BBBBBBBAA???CCCBAA?@@@@?>>><@@=;;7:?:A:??BB???
@ATNG8:00591:06347
GATGGTAGGCGAGAGTGAGACGCAGTACTCATTCGTTTCGGATGAGACAGGTACGTTAATAGTTAATAGCGTACTTCTTTTTCTTGCTTTCGTGGTATCTTGCTAGTTACACTAGCCATCCTTACTGCGCTTCGATTGTGTGCGTACTGCTGCAATATTGTTAACGTGAGTCTTGTAAAACCTTCTTTTTACGTTTACTCTCGTGTTAAAAATCTGAATTCTTCTAGAGTTCCTGATCTTCTGGTGAGATATGCATGATGCTACCATCGTTCGGTCAGAGTCT
+
88?CACCC@C?@@@BBBBDDCDCCCCCDGDAA?ACFL>CC?BBCCBBBCC?BBDCC@C?BCCC@C?BABDBD>=B773333$3;6;BCC>DDAA>ABAAB699BBBB?BAAACCBB>B>?:?;?>>>@;;:;?A>><>CB>>>>@???AA>>>><>>>=>>:>=BBAAAAA@@;@@@AA5A=A;<<999*;;<<<5::??@DDA>>;>AAA/A@@@A<B=??:?@@A=:96::>>AAAA:>>><=>>>>;;;@@>A@>>=>>>>9>>>>D;??<@@@AA>;;;
@ATNG8:00554:06364
GATGTATAGTCGCGTCGCTATCCAGAAGATCAGGAACTCTAGAAGAATTCAGATTTTTAACACGAGAGTAAACGTAAAAAGAAGGTTTTACAAGACTCACGTTAACAATATTGCAGCAGTACGCACACAATCGAAGCGCAGTAAGGATGGCTAGTGTAACTAGCAAGAATACCACGAAAGCAAGAAAAAGAAGTACGCTATTAACTATTAACGTACCTGTCTCTTCCGAAACGAATGAGTACACACTCTCATATGACACTACCATACGTTCGGTCAGAGTCT
+
>@:4//:////799:>=99955494405?BBDC@C@DCDBCBC@BB?B:AA>>>???+;7;>556A==<<<5::;;=<=+55.5.55506;<9>966<?>@?4:49@>@AA@BCC?BBCBBBCBBCBDB@BA;;9:ACABBBC@C@CAA=@????==B<@@@@@C>BB>@@:699333,3998=?@>>,9818;<99;9;<8<5:;52,246<=>:>;;::8888=8===<=BB?>>>BAAABBB@>>=><<<>==44488806///88696096;7778<9
@ATNG8:00579:06386
GATGGTAGGACGAGCGTCTGAGAGGTACTCATTCGTTTCGGAAGAGACATGTACGTTAATAGTTAATAGCGTACTTCTTTTTCTTGCTTTCGTGGTATTCTTGCTAGTTACACTAGCCATCCTTACTGCGCTTCGATTGTGTGCGTACTGCTGCAATATTGTTAACGTGAGTCTTGTAAAACCTTCTTTTTACGTTTACTCTCGTGTTAAAAATCTTGAATTCTTCTAGAGTTCCTGGATCTTCTGGTATACACACTCGCTCGCTACCATCGTTCGGTCAGAGTCT
+
8::=>B@@<:=5448800//////399///7729499(9=5:8<:>>>?>9;;596.57<5568=166==696<<799===,55.6<=A=B@@@=;;58<<8=>?>>>;?666==<@499@494;:995999299AB;?@D@?@CCBABCCHEAA8>00,0<>@=ACBC???@><?::::*::?::::::*4?;99,4:@9999:5<8<9=9(900)/9)/)/@5@@AC<;@?C;??;?@@@8<@@?CB@@AAAAABBAABAAA;;;?BDBBCBCC@CABCBEB;;
@ATNG8:00587:06368
GATGGTAGAGTACAGTGTAGTAGACCAGAAGATCAGTAACTCTAGAAGAATTCAGATTTTTAACACGAGAGTAAACGTAAAAAGAAGGTTTTACAAGACTCACGTTAACAATATTGCAGCAGTACGCACACAATCGAAGCGCAGTAAGGATGGCTAGTGTAACTAGCAAGAATACCACGAAAGCAAGAAATGAAGTACGCTATTAACTATTAACGTACCTGTCTCTTCCGAAACGAATGAGTACTACTCTCAGAGACACACTACCATCGTTCGGTCAGAGTCT
+
BBBB?B>CBDCDCBCBBBHBBBCCC?CCA>ABBBCBCB?A@ABACC>@@6:39=??>???,@7;;BBBBCB;;;0;;;;;;;':;6;2555&5;:7<A;ACCCFC@C?CD?BBC?BBBBBBBB;;;CCCCCBACCCB@BCCBBBA@=A?BA@?ADCCBBCB>ACCCBB?@@=?BB?BACCD=BBC?99879CC?BABBBCAAB?C?A@A@<@=@BBBC@CGC@C@B?A<??B;AAA=AABBBCBBBBBBBA???CA@A::9?AB?AA==A@CC===;::@@;;
@ATNG8:00587:06371
GATGGTAGCGCACACATAGATACAGTACTCATTCGTTTCGAAGAGACAGGTACGTTATAGTTAATAGCGTACTTCTTTTTCTTGCTTTCGTGGTATTCTTGCTAGTTACACTAGCCATCCTTACTGCGCTTCGATTGTGTGCGTACTGCTGCAATATTGTTAACGTGAGTCTTGTAAAACCTTCTTTTTACGTTTACTCTCGTGTTAAAAATCTGAATTCTTCTAGAGTTCCTGATCTTCTGGTAGAGCGTGCATATATCTACCATCGTTCGGTCAGAGTCT
+
??@D@CBABCCCABB@AAFCCCCCCDBBBC;;2;AAA<ACD@BBCCCCGAIEEBB@BBBDEAG@BBCBC@@@A@;<;;;':924:@?:@=CD@CBCAED?AABBBD@BBCBBBBB@BCB?B@DAAABBBB?@@BB@CBBBCCCCCBBBBBDBC?BBB@BC@B@BBCBBBCBB?BCCFE<C?B=;;;;;*;BAAA;AABBCCEBBC5;;;;*;@@AB@B@DC@CCBBBBD@B@CCDBBB?CAC@CCCCDCBBBBCBBBBBCCCC@C@AAC@CD?AACDDDC::
@ATNG8:00588:06386
GATGGTAGTGATACAGATCAGACACCAGAAGATCAGGAACTCGTAGAAGAATTCAGATTTTAACACGAGAGTAAACGTAAAAAGAAGGTTTTACAAGACTCACGTTAACAATATTGCAGCAGTACGCACACAATCGAAGCGCAGTAAGGATGGCTAGTGTAACTAGCAAGAATACCACGAAAGCAAGAAAAAGAAGTACGACTATTAACTATTAACGTACCTGTCTCTTCCGAAAACGAATGAGTACGAGATCAGAGCCAGAGCTACCATCTTCGGGTCAAGAAG
+
///4.4:<B>==65499555;=;;;:>6616;;59679399///87:5///549;83///&/15----778666(3344444$49.4.4<=+555.5555979//)/5;;7;:=9555565==>666@>?>C;;5558>>?A@?;D7@;?99.4:::;;<<7;<994404<79:<8;;;==6877433333$3;17766////6426(---5(-(-./9:5:::<9761642222&23303...877955588555661222777>96=>872---'---(--(-
@ATNG8:00593:06397
GATGGTAGCGAGCGAGTGTGTATACCAGAAGATCAGGAACTCTAGAAGAATTCAGATTTTTAACACGAGAGTAAACGTAAAAAGAAGGTTTTACAAGACTCACGTTAACAATATTGCAGCAGTACGCACACAATCGAAGCGCAGTAAGGATGGCTAGTGTAACTAGCAAGAATACCACGAAAGCAAGAAAAAGAAGTACGCTATTAACTATTAACGTACCTTTCTCTTCCGAAACGAATGGTACTGCGTCTCACTCTCGCCTACCATCGTTCGGTCAGAGTCT
+
38;<7?ACCB@B@@@ACBBCCCCCDACCC@CCDDAA?A@EBBCBBB@BB796:AD;;;;;':8F@6;6>CC@B@8@A<;;;;$;;:;555506A>:@DCBB@:9;<@=AB?BBB@BCBCEC@@@CCCCCBCCACBAB?AEDEECBB?C@C;;:;CCCCDCC@CCCDCC@CC?BCC:;;DDC>AAB?BABAA2AA>AAACC@AAB9?9=;;>;?<@@CCC@CC=BBCB@B>;;;6;AA?BB?B@?@@?@900@000@@@AB?BBB????AA:??=AABB@@;;;
@ATNG8:00601:05794
GATGGTAGAGAGAGCTCTCTCATCGTACTCATTCGTTTCGGAAGAGACAGGTACGTTAATAGTTAATAGCGTACTTCTTTTTCTTAGCTTTCGTGGTATTCTTGCTAGTTACACTAGCCATCCTTACTGCGCCTTCGATTGTGTGCGTACTGCTGCAATATTGTTAACGTGAGTCTTGTAAAACCTTCTTTTTACGTTTACTCTCGTGTTAAAAATCTGAATTCTTCTAGAGTTCCTGATCTTCTGGCGCGTATGTATGTCGCCTACCATCGTTCGGTCAGAGTCTT
+
499@7<A@??:9999455;;999944555:55.555<4>?:=<=?C>6;9;>>@;;8=8=<BA?C>@ACA@@A99178999'99,33333(38884><?=>?5:9@<894:333=7748;;@<>7;?<;;//*/38:;;09:<<<;<>;;;;A@@@B<>===BB<?<>>@??@;;;::9:==,;19187888(8<=<D7>=>::9==;91::::(86=>A=A;??<?;;;@??;@:====;;5;<=:;;;;;;=?>>??;;;C;?;;5;;;;=9=><>BBA@::::5
@ATNG8:00605:05807
GATGGTAGGACGAGCGTCTGAGAGGTACTCATTCGTTTCGGAAGAGACAGGTACGTTAATAGTTAATAGCGTACTTCTTTTTCTTGCTTTCGTGGTATTCTTGCTAGTTACACTAGCCATCCTTACTGCGCTTCGATTGTGTGCGTACTGCTGCAATATTGTTAACGTGAGTCTTGTAAAACCTTCTTTTTACGTTTACTCTCGTGTTAAAAATCTGAATTCTTCTAGAGTTCCTGATCTTCTGGCGCGTATGTATGTCGCCTACCATCGTTCGGTCAGAGTCT
+
@@BD?BBC?BBBB@@@@@BBBCCC?BBCDD998:@@@<AC=B@BCDCCCD@BBBBD@C@CBCC@C@CCICCBBBB?BBBBB0@@<@CCC>BBDFACCCAGE:;;@BCC@CCBBBBBB>BBC?B@BCEFCBBC>@@AA>BBBCCCCCCBBBCCCBB@@@A@BB?B?BBCCCCCBB@C;;;;.;;A>ABBCB2BBCDD>BADCFGCBBB?CCDC5EBBBB?B@BC?BCBBDCB?A?AA@BBC@CCGICCBAAACCCBB@@@AA?BBD?BA@@A:;;ADCCCDBBAA
@ATNG8:00614:05768
GATGGTAGGCGTGTGAGAGTCTGCCCAGAAGATCAGGAACTCTAGAAGAATTCAGATTTTTAACACGAGAGTAAACGTAAAAGAAGGTTTTACAAGACTCAACGTTAACAATGTTGCAGCAGTACGCACACAATCGAAGCGCAGTAAAGGATGGCTAGTGTAACTAGCAAGAATACCACGAAAGCAAGAAAAAGAAGTACGCTATTAACTATTAACGTACCTGTCTCTTCCGAAACGATGAGTAACGAGAGTCAGAGCAGAGCTACCATCGTTCGGTCAGACGTCT
+
34485:<>:<<<>?@@BBBAAB:9925==9556<55.5.55;;;>?<?>:@:A@B:;;;;);:A=@@??BB>CF>?5:9BB6BA:>2999(89C?B=CA78177<8<6;8287729;9<BA;;;888;=8884765;4797777555'5496807=777::?=@@@@??8;;6;>?>BBBBB<BA?8>?=?=.;;6;999972523938:77.5.5:<:?=??=?>>C593533,3///657-/(////::;788=888:22255;7<;>?=8770/99:------
@ATNG8:00619:05767
GATGGTAGGCACTGCGCACACATCCCAGAAGATCAGGAACTTTAGAAGAATTCAGATTTTTAACACGAGAGTAAACGTAAAAAGAAGGTTTTACAAGACTCACGTTAACAATATTGCAGCAGTACGCACACAATCGAAGCGCAGTAAGGATGGCTAGTGTAACTAGCAAGAATACCACGAAAGCAAGAAAAAGGAGTACGCTATTAACTATTAACGTACCTGTCTCTTCCGAACGAATGAGTACATAGATATACGTATAGCTACCATCGTTCGGTCAGAGTCT
+
?@AD@CBB?CB@AB=BCBEDFCAA@8AAA=BBCCCC>B?A@@8AA@>BF?B?BBA99:99$5=A@<=B@@AAA?8?C;;;;;';=:?:>>>/>>?==A<BBAB??<??A@<@993:?AABAAACCBBB>>::6:<<A<;:;=@@=>:=<@@C?CCAAAABB?CBBBBB?BB>AAB?AAABD>CBB?@@@@?2??>??CDCCCCC@B@BA=><@<BAA>@<;<=????<@=@@<>BB>AAAAABBAAABBCBBBBCBBBAAACBB@B>><><>@?CBBBBBBBB
@ATNG8:00621:05764
GATGGTAGCTCACGTACGTCACACGTACTCTTTCGTTTCGGAAGAGACAGGTACGTTAATAGTTAATAGCGTACTTCTTTTTCTTGCTTTCGTGGTATTCTTGCTAGTTACACTAGCCATCCTTACTGCGCTTCGATTGTGTGCGTACTGCTGCAATATTGTTAACGTGAGTCTTGTAAAACCTTCTTTTTACGTTTACTCTCGTGTTAAAAATCTGAATTCTTCTAGAGTTCCTGATCTTCTGGAGATATCATCAGCGAGCTACCATCGTTCGGTCAGAGTCT
+
@A@@<@BA@BBBBCCC;9;BAABBBDCDDBBB>BCCD?AA?A@CBCCBCC@CCCCC@C@CCCCAC@CCCCCBCCC>;;;;;*;B@BCBC=ACBA=@AD?BB?BBACAA=@?AABCCC@CBB?B@BBBAAABB?BABA=@BAA>>A;;;CBBAA=>:>??:@A9=:=@@A@@@;;6;>>>>2>7<488988(8@@DE8===;=<?@<<89<<=+:;==@<@=BC<CCFBB8838:>=>>?>;>??=;;;BB@A???@@A@@@>??A<A@@@@<@A=AA>?AAA=>
@ATNG8:00622:05802
GATGGTAGCAGACGTGACAGAGCGCCAGAAGATCAGGAACTCTAGAAGAATTCAGATTTTTAACACGAGAGTAAACGTAAAAAGAAGGTTTTACAAGACTCACGTTAACAATATTGCAGCAGTACGCACACAATCGAAGCGCAGTAAGGATGGCTAGTGTAACTAGCAAGAATACCACGAAAGCAAGAAAAAGAAGTACGCTATTATCTATTAACGTACCTGTCTCTTCCGAAACGAATGAGTACGATGAGATCTCGTGTGCTACCATCGTTCGGTCAGAGTCT
+
9<CC@EDCBBBCCBBBBCDHGBCBC@BCD@EBCBBB?B@@@@CDDC@AA?C@CA@99999)9<ABBBBBBBBCB8@@;;;;;';;<;4555&5999=A<BCCCBB=@=@C?BBD?BCCCBCCCCCCCBCCBC@CCAA>@CCBCCBB@C@BAA?BBBCDABA?CAAACC?BB?BBB=?@DEC>BBB?AA@@A2@B@DA@@CAABA=B@@@??:=9=????=AB;;;;;6:;@@@8?BB=AAAAA>>=AA@@>==@:;:AAA>>?;;7;?A?D;8838?>?BAAAA
@ATNG8:00624:05769
GATGGTAGAGTACAGTGATAGTAGACCAGAAGATCAGGAACTCTAAGAAGAATTCAGATTTTTAACACGAGAGTAAACGTAAAAAGAAGGTTTTACAAGACTCACGTTAACAATATTGCAGCAGTACGCCACACAATCGAAGCGCAGTAAGGATGGCTAGTGTAACTAGCAAGAATACCACGAAAGCAAGAAAAAAGAAGTACGCTATTAACTATTTAACGTACCTGTCTCTTCCGAAACGAATGAGTACATAGATATACGTATAGCTACCATCGTTCGGTCAGAGTCT
+
565:17/449977//////::>ABAA7;;;9655;5516<;;://)/:5////6:=333337'8133;;;543:9</9344999$459>:A@@2=<=59///////56;545.4::456<<<@;777//)/////)4:44.44::::;;4:5:9939555<<<=8;;<<4403717;848888=59771337777$8<8393=8357/)/7.....'.(.5::;7555;9896:49:=4<<<7==<=<<33377;888==:::9555588255558873,267339887
@ATNG8:00624:05801
GATGGTAGTACATGATAGACGACACCAGAAGATCAGGAACTCTAGAAGAATTCAGATTTTTAACACGAGAGTAAACGTAAAAAGAAGGTTTTACAAGACTCACGTTAACAATATTGCAGCAGTACGCACACAATCGAAGCGCAGTAAGGATGGCTAGTGTAACTAGCAAGAATACCACGAAAGCAAGAAAAAGAAGTACGCTATTAACTATTAACGTACCTGTCTCTTCCGAAACGAATGAGTACACACTCTCATATGACACTACCATCGTTCGGTCAGAGTCT
+
;<@B?BBCBBBCBBBBBBCC9;;BB?BCCADBBBAA?A@CCECCCC?BC@B@CAA;;;;;.:?CCCCCCCCCCB6@>:::::);B>B5999&9@=:?BBCCCCAA<A?@@<ACC@CBBCDCCC@@@CDCCCC@CCCC@CAAADCCC?C@CCB?BCCDDCBB?BBCCCC@BB?AAA>@@DCB<?<=8<<<=>1>B?EBAABBBBB?B?BBBB?B?BBCBB@BCBBBCC?B@BBB>BCC?BBCCCCCAAAAABBCBBBBBAA@CCCB?CABBB>AA?BBBCBB>>?
@ATNG8:00624:05805
GATGGTAGTATCTGCACACTCTGTCCAGAAGATCAGGAACTCTAGAAGAATTCAGATTTTTAACACGAGAGTAAACGTAAAAAGAAGGTTTTACAAGACTCACGTTAACAATATTGCAGCAGTACGCACACAATCGAAGCGCAGTAAGGATGGCTAGTGTAACTAGCAAGAATACCACGAAAGCAAGAAAAAGAAGTACGCTATTAACTATTAACGTACCTGTCTCTTCCGAAACGAATGAGTACTATAGACTATCTGAGACTACCATCGTTCGGTCAGAGTCT
+
38:<7ABE@@ADBCBCCCBC@<<9:69AB;AC<;;B6;49@@9:9A?A@=@?@@;:8??@/A>BBBBBAA??@@9>>;;;;;*;@=A<@@@9@CCAHBCCCCDCC?C?BC?CBC@BBACCBCECCBBBBBCC@CBBB?CABBBBCB>C@CAA?@@@BDBCB?CCCCCC?BB@>>?>AADDE>BBB?ABBBB3BB@B>>>CDD??7?8>>AA<A<AABBC@BBAA@@@;@;???9@CC@CCBBDBCBCCCDBBBBBCBCBBAAACB?DCB??=?A>ACCB@@@@@
@ATNG8:00629:05779
GATGGTAGCAGACGTGACAGAGCGCCAGAAGATCAGGAACTCTAGAAGAATTCAGATTTTTAACACGAGAGTAAACGTAAAAAGAAGGTTTTACAAGACTCACGTTAACAATATTGCAGCAGTACCACACAATCGAAGCGCAGTAAGGATGGCTAGTGTAACTAGCAAGAATACCACGAAAGCAAGAAAAAGAAGTACGCTATTAACTATTAACGTACCTGTCTCTTCCGAAACGAATGAGTACTGCGTCTCACTCTCGCCTACCATCGTTCGGTCAGAGTCT
+
?<<B?BCCCDCCCBBBBBBCCBCBC@CCC@BBBB@?=@=?>@;;;A=@@=@>A>>99999)9;@AABBBAA9::,:A:;;;;*;@>?=BB@7ABB>BCCCCCC@A>@@BB@BBB?BAAABBCCBCACCBBB@BBCG?AAAACBCC?C@BBB?BBBBAAAB?BBBAAA<??<?BD@CCCCD>B??9?@@>@.@A=ABCBBBBBB@B>AAAA>@;>>@@@?B>>?>??;?@DED>ABB>CBBB@@@@@@@@@@C???BBBBC?BBB?BBBBC<>>?A@@@BBBBB
@ATNG8:00632:05775
GATGGTAGCACGAGTCACTCATATCCAGAAGATCAGGAACTCTAGAAGAATTCAGATTTTTAACACGAGAGTAAACGTAAAAAGAAGGTTTTACAAGACTCACGTTAACAATATTGCAGCAGTACGCACACAATCGAAGCGCATTAAGGATGGCTAGTGTAACTAGCATGAATACCACGAAAGCAAGAAAAAGAAGTACGCTATTAACTATTAACGTACCTGTCTCTTCCGAAACGAATGAGTACTATGTAGAGCTCTATACTAATCGTTCGGTCAGAGTCT
+
99:B:BBBBB@A;JCBCBBBCBBBC@CDC@CCCDBB@B@CCCCCCC@CC?C@CBBABBBB2A@CCDCA@@B??<6<?9:::;*;B>@<??>4>B@=ABCCDCC@@<@?BB?CBB@BBCCCCCCCCCDDBBBB@CBBB?CBCBBB?B>B>BBB?BCCCBBAA?ADCDCABBC@CBB?BCDDE>@@?=;;;;;*;A=AABBCCCCC?B?CCCC?B?BBABA@BA@??A@=C=AAA<ACE@BBABBCDCBBBCBAABCDCBBACCCC@DDBB?BB@CBBBBCBAA
@ATNG8:00633:05796
GATGGTAGAGAGACTGTAGGCACCCAGAAGATCAGGAACTCTAGAAGAATTCAGATTTTTAACACGAGAGTAAACGTAAAAAGAAGGTTTTACAAGACTCACGTTAACAATATTGCAGCAGTACGCACACAATCGAAGCGCAGTAAGGATGGCTAGTGTAACTAGCAAGAATACCACGAAAGCAAGAAAAAGAAGTACGCTATTAACTATTAACTTACCTGTCTCTTCCGAAACGAATGAGTACTATGTAGAGCTCTATACTACCATCGTTCTGTCAGAGTCT
+
?::B:BCCDCCCDBCBBEEAGBBB>CDJ?BBCCCC@D?BACDCA@>@B@D@A??:8899):<AABBBBBBAA@8@>::999(9>;=;@?@5ABC?BB@BBBB?>=C9>>=CAA7==?AAA@@@@=<<@AAD9=>@A;:::::://,/7::@?AA?@@BAE=AAAABB???<?CC?@>:>?7?00)07776)//)9==>AB<=;9=8<=?A=B=@@;?B=CCB==>A<A=BBB9=AA?BCBB>>?>>?CB>CBBDBBBBDBBB@@>@BCAA?BCCCBBBBBBBC
@ATNG8:00638:05801
GATGGTAGCTCTGCTCTGACTCTCGTACTCATTCGTTTCGGAAGAGACAGGTACGTTAATAGTTAATAGCGTACTTCTTTTTCTTGCTTTCGTGGTATTCTTGCTAGTTACACTAGCCATCCTTACTGCGCTTCGATTGTGTGCGTACTGCTGCAATATTGTTAACGTGAGTCTTGTAAAACCTTCTTTTACGTTTACTCTCGTGTTAAAAATCTGAATTCTTCTAGAGTTCCTGATCTTCTGGGCAGACTCTCACACGCCTACCATCGTTCGGTCAGAGTCT
+
?@AC@BB;;9A;;9B=?CBCC;<:ECCBBBBB@AAAA<BC@DABBBBCCCACCCFC?B@AA;C@GABCBC=;6555::::<09@:>A@@8A@;929=?;=@69:?BBB?CCBBBCCC@C@A>AAFAA@DCCC@B;;;?CCFCDDCBCFCBBAA;;5;:;5;?:@9@AABB@A@@455999+95@.99==3=@A@@;A;;:@@>:9929999$9;:>><?=BB?BBCCAAA@D@DCBCBA?ABDH?HCCDBBA;;<@@@CCADCC@CDDCD@CB:;<BAACC@@
@ATNG8:00648:05780
GATGGTAGCACTCATATCTCACCAGAAGATCAGGAACTCTAGAAGAATTCAGATTTTTAACACGAGAGTAAACGTAAAAAGAAGGTTTTACAAGACTCACGTTAACAATATTGCAGCAGTACGCACACAATCGAAGCGCAGTAAGGATGGCTAGTGTAACTAGCAAGAATACCACGAAAGCAAGAAAAAGAAGTACGCTATTAACTATTAACGTACCTGTCTCTTCCGAAACGAATGAGTAACTATGTAGAGCTCTATACTACCATCGTTCGGTCAGAGTCT
+
;;@@<?<A>::9=@ABBBBAAC@CFL@BBBABB=B?BBBACEC@BB?B?DCBABBBA2B?BCBBCDBBCHD29999:::(:<9<;@=?5@BB>BB=BB@;;A;?;==9=AA188??::;AAAAAAA;:9866/61///9===A<B:>>B?B?;@;@@@=BA>>BB>@@=A><8<<999,9@;6;<;;;+//)/989>?>>>3838==A=A==>=@A<?>;;;;;:=8==<4<::390:=00)/;///==<<>BAAAAAB@>>>:==;;:8==;?ABB@@888
@ATNG8:00600:05838
GATGGTAGTGCGTGAGAGAGAGACCCAGAAGATGGAACTCTAGAAGAATTCAGATTTTTAACACGAGAGTAAACGTAAAAAGAAGGTTTTACAAGACTCACGTTAACAATATTGCAGCAGTACGCACACTATCGAAGCGCAGTAAGGATGGCTAGTGTAACTAGCAAGAATACCACGAAGCAAGAAAAGAAGTACGCTATTAACTATTAACGTACCTGTCTCTTCCGAAACGAATGAGTACTGTATCTATGTGTGCGCTACCATCGTTCGGTCTAGAGTCT
+
884;444444455=>@D@A@9=;;:)5:<79?::198<@@CC@@=@A6;49@==????1??BBC888B?A@?5;;/0000'0/)/)///&/883:;8;793870749A7;;><A@@@>>>@;;;?===??;:;AB>A@@00/7737666::?<=<==<?=A??>??:?@397>8<<=>:=<;37:::-7808>===AA==:>;>>?A:=:=@A@@<@AA887A<@;?;=6600)/;999>@;;<>556668ACBABBB999;>;87/(///6---6---85
@ATNG8:00608:05810
GATGGTAGCACGAGTCACTCATATCCAGAAGATCAGGAACTCTAGAAGAATTCAGATTTTTAACACGAGAGTAAACGTAAAAAGAAGGTTTTACAAGACTCACGTTAACAATATTGCAGCAGTACGCACACAATCGAAGCGCAGTAAGGATGGCTAGTGTAACTAGCAAGAATACCACGAAAGCAAGAAAAAAGAAGTACGCTATTAACTATTAACGTACCTGTCTCTTCCGAAACGAATGAGTACGTGTGCGACGTGTCTCATCGTTCGGTCAGAGTCT
+
99A@7;<;<<>A;;;=>>@@999;?7@BC=@A@A;;2:4>>@AA@D@BC@B@BBBCBBBB5@=@B:::@?@@=>9<794444$4;6<8<<<2<;;:>C<;9AC9:49894.4@@<ABABB@@A;:;:=?>@?299=>::><?@A9:2;=?;949=?=:99=9==??:=9;;8;=92<8ABB<==A<889999%9><@@AABB>>:9=6;;:9*/*/8=<<9:9733334<699;8;995:::9:;;88888:>>>7558?AACAAA@=;;5;===B<;;?
@ATNG8:00609:05843
GATGGTAGCACGACACGACGATGTGTACTCATTCGTTTCGGAAGAGACAGGTACGTTAATAGTTAATAGCGTACTTCTTTTTTCTTGCTTTCGTGGTATTCTTGCTAGTTACACTAGCCATCCTTACTGCGCTTCGATTGTGTGCGTACTGCTGCAATATTGTTAACGTGAGTCTTGTAAAACCTTCTTTTTTACGTTTTACTCTCGTGTTAAAAATCTGAATTCTTCTAGAGTTCCTGATCTTCTGGATAGCGACGCGATAATCGTTCGGTCAGAGTCT
+
:66>:>CCCCD<66AB;55666<=@BBGCCDC@C;;;:;JAIABBBCHDC@BBB;:;;@CBCB?C@CCCBBB<<;6333333#3948@==6=DBB?BBB?BC=@?CEEC=AABBBBBB>BAC?C?AA=>>A@@;@ACC8;;??@@@BCBDCA?@@A<;;;=DD=D;?@@AA>>>C:>?ACC5B<@:8/////%/<3333)------8889+5222$29877486:=6::998884949:999;155:6:=BB@?>>@A888?=@@=>:=@<@@@BBB??>
@ATNG8:00609:05853
GATGGTAGCTCTGCTCTGACTCTCGTACTCATTCGTTTCGGAAGAGACAGGTACGTTAATAGTTAATAGCGTACTTCTTTTTCTTGCTTTCGTGGTATTCTTGCTAGTTACACTAGCCATCCTTACTGCGCTTCGATTGTGTGCGTACTGCTGCAATATTGTTAACGTGAGTCTTGTAAAACCTTCTTTTTACGTTTACTCTCGTGTTAAAAATCTGAATTCTTCTAGAGTTCCTGATCTTCTGGGTGCGCTACAGTCTCTCTACCATCGTTCGGTCAGAGTCT
+
BBCC?CCCCCCCCBBCBBBCCCCCCCCCEC@@?@DDD>GG?C?BBBCBBB?BCBCB@D@DBBA@G@DCCCCCCCC@CCCCC5CC@CBCC>CCCC@CCG@CC?AA@CDD@CBBBCDCC?BBC?C?BBCCBBBC@CBBA>ACDBBBCBBBDCCBBBB?BBB@CC>A>ACCFCCCCC>B;;<;.;>B>;;;<;*;CDCC?CDDCFCGBCC=AAAA0ABADCAC@DD@CBCCCCB@C@CCCCBC=@@AA<ACCCCCBBBCCBBBBCBCE@BBCBD@CC?BDCCCCCAA
@ATNG8:00619:05819
GATGGTAGTGGTGTCTCTGAGAGTAGTACTCATTCGTTTCGGAAGAGACAGGTACGTTAATAGTTAATAGCGTACTTCTTTTTCTTGCTTTCGTGGTATTCTTGCTAGTTACACTAGCCATCCTTACTGCGCTTCGATTGTGTGCGTACTGCTGCAATACTGTTAACGTGAGTCTTGTAAAACCTTCTTTTACGTTTACTCTCGTGTTAAAAATCTGAATTCTTCTAGAGTTCCTGATCTTCTGGAGATACACATGATACTCTACCATCGTTCGGTAGAGTCT
+
3444.444/937///:7/555599556==<=>>:C=BC=99657;<BBCBB?=<;@;:>:;;;;7<7;;;:55555.55555$5;6;466)5;55.6;;6;?=CAAABDBAA@BB:95.554.47<<///<994;<<<7;;?;@@AB@@;?;999=8=44/--(-(---558==<595555&5.575555&499>>7>==6655555.5555$5<5955;555.55;;5569=9======055515;<;977:////:799:;8837////)/:377//4433
@ATNG8:00621:05854
GATGGTAGTGTGTCTCTGAGAGTAGTACTCATTCGTTTCGGAAGAGACAGGTACGTTTAATAGTTAATAGCGTAACTTCTTTTTTCTTTGCTTTCGTGGTATTCTTGCTAGTTACACTAGCCATCCTTACTGCGCTTCGATTGTGTGCGTACTGCTGCAATATTGTTAACGTGAGTCTTGTAAAAACCTTCTTTTTTTACGTTTACTCTCGTGTTAAAAATCTGAATTCTTCTAGAAGTTCCTGATCTTCTGGGATGTGTGCGCAGTGCCTACATCGTTTCGGTCAGAGTCT
+
355>9=BDCBCCCB;:;BBDGEGCCCBBBC;;:;AAA9AA8;6;;;@@DD=0000/<)0*/999)5.5559<55.55.555555#555)5455)5;994955.5;.5559;@=9:9@CCBC?A9969:>?>?BA@B<A?@>=BBB;;9@@@>???@@>?:::9=BB?B=BBB:;:B@D;B99999':;B49999995"95<<=0;5555555596;;;;(55555.549>850///)/7)/)/:<:;;66/<<1:0/0///5><=;;;<<BBA?>>999,5<.55<999;99
@ATNG8:00622:05815
GATGGTAGCACGAGTCACTCATATCCAGAAGATCAGGAACTCTAGAAGAATTCAGATTTTTAACACGAGAGTAAACGTAAAAAGAAGGTTTTACAAGACTCACGTTAACAATATTGCAGCAGTACGCACACAATCGAAGCGCAGTAAGGATGGCTAGTGTAACTAGCAAGAATACCACGAAAGCAAGAAAAAGAAGTACGCTATTAACTATTAACGTACCTGTCTCTTCCGAAACGAATGAGTACGATGAGAGAGCTCTCTCTACCATCGTTCGGTCAGAGTCT
+
959B<@ADDBBBBBBDBBBBBBBCC@CCC@DCCC@@=A=AACCCII@BB@B@BBC@@?@@1@@DECBBBBECCC;@>;;;;;*;B@D@DCC=CBB?BBCCCCCCC@C?BC?BBB@BBBBCDCCCCCCCCCBC@CCCC?AABBAAAC@D@C;;;;FECCBCC?CAABBB@BB?BBB=??BBB>CCB?BBBBB3BD?B??>DCB??9?<??@@<A<AAAAB@CCAAAAA>A@BGC=CBB>AACCCCCCC@@@BBBDAA>>>=<<::;;@AAAB?A=9=@ABBBABA
@ATNG8:00625:05821
GATGGTAGAGAGAGCTCTCTCATCGTACTCATTCGTTTCGGAAGAGACAGGTACCGTTAATAGTTAATAGCGTACTTCTTTTTCTTGCTTTCGTGGTATTCTTGCTAGTTACACTAGCCATCCTTACTGCGCTTCGATTGTGTGCGTACTGCTGCAATATTGTTAACGTGAGTCTTGTAAAACCTTCTTTTTACGTTTACTCTCGTGTTAAAAATCTGAATTCTTCTAGAGTTCCTATCTTCTGGGTGCGCTACAGTCTCTCTACCATCGTTCGGTCAGAGTCT
+
?:@A?A@A@BCBBCB;96<<<<@ACDCBBBCC@CFCD?CCAG@BABBBCB:;:B>BD?B?BCBB@D?A@CBBBCCD??????)>;8;???7?@AB@DDB@EF=?>BABA?BEBBAAAD=A@A=A=AAA998889>>?@=???B@>;;;=?AA;;<@<>>>=@@:=:=>>@>>>??188:::-;8>4:::::*;=>AA8=<<<>99;>B==>>@,9///<373=A:>=>>A56158;:=>>1//<<2///99@DA>>>@@@@@@==9==9996;;7///999B@A
@ATNG8:00630:05818
GATTAGTGTGTCTCTGAGAGTAGTACTCATTCGTTTCGGAAGAGACAGGTACGTTAATAGTTAATAGCGTACTTCTTTTTCTTGCTTTCGTGGTATTCTTGCTAGTTACACTAGCCATCCTTACTGCGCTTCGATTGTGTGCGTACTGCTGCAATATTGTTAACGTGAGTCTTGTAAAACCTTCTTTTTACGTTTACTCTCGTGTTAAAAATCTGAATTCTTCTAGAGTTCCTGATCTTCTGGTGATACACATGATACTCTACCATCGTTCGGTCAGAGTCT
+
86<:==BACBCC:66>C<@BBBCCB@ACAB?BDDD>AA@B?BCCCCCCABBBBB=A?BCBBAH@CCGCDDGBB>BBBBB5BC@BBBB=@@AB>BCC?:;7;@BBBCACCBBBABA8;;@AC@CECBBABD@CDBB>BBBAAA@BCCBBB;;;@<@AA>AB?B@BBCCCBCBC@B;;:;-;;A>;;<<<*;BCCF?;;;CA@?@>=2:;:;*;==;:4::@>?BCAAABA=A;@?@AA@=?@A=AACBBBCCBCDAAABAABBD?D@?@B>;;6;ACFCD;;;
@ATNG8:00633:05830
GATGGTAGAGTACAGTGTAGTAGACCAGAAGATCAGGAACTCTAGAAGAATTCAGATTTTTAACACGAGAGTAAACGTAAAAAGAAGGTTTTACAAGACTCACGTTAACAATATTGCAGCAGTACGCACACAATCGAAGCTCAGTAAGGATGGCTAGTGTAACTAGCAAGAATACCACGAAAGCAAGAAAAAGAAGTACGCTATTAACTATTAACGTACCTGTCTCTTCGAAACGAATGAGTACTACTCTCAGAGACACACTACCATCGTTCGGTCAGAGTCT
+
<<BC?BBBCCB@@@BBCCCCCCCBB>BCB>BCBB@@=@=A@CBBBC@BB?B?BBBCCCCC2B>AAAAACAA999*9=;;;;;';?>?=AAA9ACDACBBBBCD@@=@=@B?BAD?CCAABCCCCBCCCCDBC@BBBB?BBDCBBAC?B?B??=@CCCBBBC?CCCCCC?CC?BBB<??AAA:@==9::999(:@?ABACCCBAA=A=???H:>:=<A@@=@CAAACC>AADE>DBC?BBBBBBBBCCBBBBBCCCBBB@@@A>>:>ABAA;>>=>>>?AB??@
@ATNG8:00634:05843
GATGGTAGAGAGACTGTAGCGCACCCAGAAGATCAGGAACTCTAGAAGAATTCAGATTTTTAACACGAGAGTAAACGTAAAAAGAAGGTTTTACAAGACTCACGTTAACAATATTGCAGCAGTACGCACACAATCGAAGCGCAGTAAGGATGGCTAGTGTAACTAGCAAGAATACCACGAAAGCAAGAAAAAAGAAGTACGCTATTAACTATTAACGTACCTGTCTCTTCCGAAACGAATGAGTACGATGAGAGAGCTCTCTCTACCATCGTTCGGTCAGAGTCT
+
344=9>EBBBBCCCBBCDBCCBDBC>BCBADCBB@@?A@CCECCAA?AD@D????CCDDD3C?BAACCCB>>>@:@ABCCCC3CDAH?BBB=CIGACCCCC@B::6;?AB>BBA>AACBBDFHDCBBBBBBB@BBBB?BBBB???A<A@C@A>@CCCCCCC?CCCBCC@BB=???3:::::,7<=999:9:9%9><;948=9?@A:>:;9<<0836ACCC?AA???>?9?<@BB>BBB?BAABBBB??@@?FCBB>?@B==>>>>B=C;;<A?@?;??AAAB::9
@ATNG8:00636:05856
GATGGTAGGCGACATACATACGCGCCAGAAGATCAGGAACTCTAGAAGATTTCAGATTTTTAACACGAGAGTAAACGTAAAAAGAAGGTTTTACAATACTCACGTTAACAATATTGCAGCAGTACGCACACAATCGAAGCGCAGTAAGGATGGCTAGTGTAACTAGCAAGAATACCACGAAAAGCAAGAAAAAGAAGTACGCTATTAACTATTAACGTACCTGTCTCTTCCGAAACGAATGAGTACAGAGAGTACGATATGTCTACCATCGTTCGGTCAGAGTCT
+
85;B?BAC?B:;;CBDDCAAABCBB@CCDACCCCCCAC@BBCBBBB@CCCC>BBBCCCBB3B@CABBDCCCBCD>B@@AHHD5CB?B<AAA7BCEAEDCCBCD::;<@CB@CBB?BCCBCCCBBBBBBCCCF@CBBB>A???@A??;@>A@@=ACCCGDBB?BBBCDD?BB????<??8888*8993:<==>.>A>A==>BBA@A=@=?>A>6;7:>BCB@CB;;;DD@H@BBB=AAA?ABBDCCCCCBBBBBBCBABBBBA@@BB?BBB;;87708DDABB:::
@ATNG8:00637:05825
GATGGTAGACACGTGTGCTCTCTCGTACTCATTCGTTTCGGAAGAGATAGTACGTTAATAGTTAATAGCGTACTTCTTTTTCTTGCTTTCGTGGTATTCTTGCTAGTTACACTAGCCATCCTTACTGCGCTTCGATTGTGTGCGTACTGCTGCAATATTGTTAACGTGAGTCTTGTAAAACCTTCTTTTTACGTTTACTCTCGTGTTAAAAATCTGAATTCTTCTAGAGTTCCTGATCTTCTGGGTCTCTCTCTCACGCACTACCATCGTTCGGTCAGAGTCT
+
>B;;444//77/0///77:A@>CBBAABCEDD@BBBB=AA=@?CBBCBBDCCC;;8;?@@@?7?8<ABBBBBBA;;8777$33178992:@AC?CAA=@@49:?>??;?AB9:8>>6=::5:<??@A889>9>;;;;>AA@??===??;;7<<<+//63795>:>=B@77955.25:=C-;7;:>8;;;)55999)/.366698885=;<>/=9:;D:=:>A:=>??==>7<7;@@@@@:=66607///::77;??>=:6----27777709=;@@DD>>>??
@ATNG8:00639:05852
GATGGTAGGAGACACGTCGCACACGTACTCATTCGTTTCGGAAGAGACAGGTACGTTAATAGTTAATAGCGTACTTCTTTTTCTTGCTTTTCGTGGTATTCTTGCTAGTTACACTAGCCATCCTTACTGCGCTTCGATTGTGTGCGTACTGCTGCAATATTGTTAACGTGAGTCTTGTAAAACCTTCTTTTTACGTTTACTCTCGTGTTAAAAATCTGAATTCTTCTAGAGTTCCTGATCTTCTGGGCAGACTCTCACACGCCTACCATCGTTCGGTCAGAGTCT
+
859C@DBB?BCCCB==@<<<B@<<=;;;<<<<7=9;9.5>5@6<;;==?@>ACBAB=A>ABBDAD@DDBCBB==B9BCCCA3>D<@7877&8;:>:A?@<@A????A??4779=@?AA@BCC<?<;??=>=??=B???7;;>>B@A===@@B>>::5898988185;==>??>>>;>>???2?5;5;===>.==AAA7==D=====////@@@,=/98:69;@A<??AA===:=6;;??;;7;><<6</////<<=@CCA>>:>===A>>>B8;;====A@@B>>
@ATNG8:00642:05835
GATGGTAGAGAGACTGTAGCGCACCCAGAAGATCAGGAACTCTAGAAGAATTCAGATTTTTAACACGAGAGTAAACGTAAAAAGAAGGTTTTACAAGACTCACGTTAACAATATTGCAGCAGTACGCACACAATCGAAGCGCAGTAAGGATGGCTAGTGTAACTAGCAAGAATACCACGAAAGCAAGAAAAAGAAGTACGCTATTAACTATTAACGTACCTGTCTCTTCCGAAACGAATGAGTACTATGTAGAGCTCTATACTACCATCGTTCGGTCAGAGTCT
+
BBAD@C@?BCCCA@@@@:;6ABBAA7ADD@CA@@AA=A=AAB@@@C@CC@B=>>999999'96=<>A??A>>A@8@@;;;;;*;@=?599949BA?C;:=DDEDC@C@BB@CBB?CBBBCCCIBBBCCCCBC@CCBC?BBBBACCC@C?A:;6;ABAABDC?BBBCCC?CC?BAB?BBBBB=ABB?CBDDC3BB?BBBBB???A7;6;==<0818>AAA@BB::999;@=?AA<ACF?CACCCC@@ACCCBBB>>????;;;??A=B@@??;?>;88789>898
@ATNG8:00647:05831
GATGGTAGCACGAGTCACTCATATCCAGAAGATCAGGAACTCTAGAAGAATTCAGATTTTTAACACGAGAGTAATCGTAAAAAGTAGGTTTTACAAGACTCACGTTAACAATATTGCAGCAGTACGCACACAATCGAAGCGCAGTAAGGATGGCTAGTGTAACTAGCAAGAATACCACGAAAGCAAGAAAAAGAAGTACGCTATTAACTTTTAACGTACCTGTCTCTTCCGAAACGAATGAGTACGATGAGATCTCGTGTGCTACCATCGTTCGGTCAGAGTCT
+
455<7<CBBBBBCCDDBBBCBACBC?CDD@DBBBBB?B?CCDCCCD?CB@C@BBBBBBBB5B@CEDCCCABCC?BBCCCCCC5ABBB4:;:-;@A?BCCAAACCB@C>BB?BBB?AACCDDCCA@@BDCCBD?CCCC@CBCCCCBB?CACBB>BCCCBAAA@CCCCCD?AB>CBB>??CCC>AAA=ABBBB3BC?C???CA@@A=@>AABB9B@C988E<A=;;;AA<@<@AA:ABB<AAAAAAA@@@>A@@>>>>>>????AAA;>>>=@25506@?AA@<==
@ATNG8:00603:05899
GATGGTAGCGCGACGAGCGTAGACCCAGAAGATCAGGAACTCTAGAAGAATTCAGATTTTTAACACGAGAGTAAACGTAAAAAGAAGGTTTTACAAGACTCACGTAACAATATTGCAGCAGTACGCACACAATCGAAGCGCTGTAAGGATGGCTAGTGTAACTAGCAAGAATACCACGAAAGCAAGAAAAAAGAAGTACGCTATTAACTATTAACGTACCTGTCTCTTCCGAAACGAATGAGTACGAGAGTCAGAGCAGAGCTACCATCGATCTTGGTAAGTCT
+
999;7:?CCB@BBBBBBCCCCDCCC=CEDACCCB::7;?BBCCBCH@BB@B?@@@::9:9'3::=>;BBBBB=C<::BBAAA0AA=A4;;;6;AE@CBBCBBFBAA?;;5;@@=@CECCCCGBAABBBA;;5;A;;6;B:9:ACA>A=A;;5:ACCFAAD?CEBA??9??:?A@7>>BBB577>88999::%9;87?=B=:>A@<><99:;1;=@@CBB?A@>??=>8::000*/00)0;;=@ABBBAAABBBBBBB???CCA>><>;;;AA==:>=AC=B:::
@ATNG8:00617:05895
GATGGTAGGCGTGTGAGAGTCTGCCCAGAAGATCAGGAACTCTAGAAGAATTCAGATTTTTAACACGAGAGTAAACGTAAAAAGAAGGTTTTACAAGACTCACGTTAACAATATTGCAGCAGTACGCACACAATCGAAGCGCAGTAAGGATGGCTAGTGTAACTAGCAAGAATACCACGAAAAGCAAGAAAAAGAAGTACGCTATTAACTATTAACGTACCTGTCTCTTCCGAAACGAATGAGTCGTGGCGACGTGTCTCCTACCATCGTTCGGTCAGAGTCT
+
:55<9=CC@BBBBBCCCCB@AACCD>CCC@CCBBBCBD@BBCBBDD?BB=C?CBCBBBBB5B@CBBBDBBBAAB<ACAAAAB2AB=A/99:*89<6;BCCCBBAA?D?AA>A=<8=>>>@@@AAAAAA?=;?:?A@@:?;=>AAAA;A=@>B>BBBBB@@?>AAAAAA>AA>BBB;?>8999+998178787'3;5;:79???AA=@<ABAA<A=>??AB<@>>>;;;=B=AAA:@BB?BBBCBBBBB?B>?>BCCB@@B>>AA;AAA;;48727=<;>B@??
@ATNG8:00618:05863
GATGGTAGTACATGATAGACGTCACCAGAAGATCAGGAACTCTAGAAGAATTCAGATTTTTAACACGAGAGTAAACGTAAAAAGAAGGTTTTACAAGACTCACGTTAACAATATTGCAGCAGTACGCACACAATCGAAGCGCAGTAAGGATGGCTAGTGTAACTAGCAAGAATACCACGAAGCAAGAAAAAAGAAGTACGCTATTAACTATTAACGTACCTGTCTCTTCCGAAACGAATGAGTACTATGTAGAGCTCTATACTAATCGTTCGGTCAGAGTCT
+
:5>D?BBBAAB@BCAB@ABA;96C>9@@@<?A@B;;8;=AABBCBB?BC@B?CAC<<;;;*;>BBBBBCECDCF>BBBBCCC5CCBGADDD;CCCABA@@AAB;;9;?BB>A::5:@@@BBFDCABAACBBA>AB:;6<;BBBB@@<B?BAA<@ABABCBBADCBBAA=AA=@A@;@=00,/996//0000$9313838==AA;35556;:(/)/6<@><BB@@@@?=@;@CA=@BC????AAAABBBBB???AB999C@@@=>:<@@B99:@DCCCCC@@@
@ATNG8:00621:05866
GATGGTAGTGTGTCTCTGAGAGTAGTACTCATTCGTTTCGGAAGAGACAGGTACGTTAATAGTTAATAGCGTACTTCTTTTTCTTGCTTTCGTGGTATTCTTGCTAGTTACACTAGCCATCCTTACTGCGCTTCGATTGTGTGCGTACTGCTGCAATATTGTTAACGTGAGTCTTGTAAAACCTTCTTTTTACGTTTACTCTCGTGTTAAAAATCTGAATTCTTCTAGAGTTCCTGATCTTCTGGTAGAGCGTGCATATATCTACCATCGTTCGGTCAGAGTCT
+
67<A=;;;?>0//997:<<?AAB@BCA@AC@@=@CBB?CC@D@BBBDCCC=BCCCC@B=CCDD>A>BCDDAAACC@DDDDD0CC@CBCC>CCEC?AACBCC@CBBBBC@CEDCCCCC@CDC?C?CCCCCCCC?BBBB@CCCBBBCCCBCCCCBBB@CBB?BC@C@CBBCCCCAA<@@@@@7@>B>;;;;;*;CBBB>BACCCICCCC@DDDD5CA@AB@B?BC@CCCCCAA>@@BBBCCC>A@C@CBCCCCA@@BBCCCCCCBBB@C@@?D?:::;CBBDBB;;
@ATNG8:00624:05885
GATGGTAGGACGAGCGTCTGAGAGGTACTCATTCGTTTCGGAAGAGACAGGTACGTTAATAGTTAATAGTGTACTTCTTTTTCTTGCTTTCGTGGTATTCTTGCTAGTTACACTAGCCATCCTTACTGCGCTTCGATTGTGTGCGTACTGCTGCAATATTGTTAACGTGAGTCTTGTAAAACCTTCTTTTTACGTTTACTCTCGTGTTAAAAATCTGAATTCTTCTAGAGTTCCTGATCTTCTGGCCGTATGTATGTCGCCTACCATCGTTCGGTCAGAGTCT
+
34;>9>BC@CB9;;AAACBCCCCC?BBBBC@@?ACDD>CC?C?CCBABBC@CCCCC@D@CBBD@D@CCCCBCCCB@BBBBA0A?9A;;;6;BBB@DA@<@B8;;AB:;:;CCBDB9:8:BA>B?BBBBABDD@EFBB>??BAABBBB@CCCBBBA<B??;?@;@<AAAAA???B=>>>@@2=8=78////(/<333)------5335+2222$288::5957737>;;;;;8<377:888/--927*--@//7@@@@@@A=AAA=A888?188<@@BB@>;;;
@ATNG8:00627:05862
GATGGTAGTGTCAGTGCGCGTCGTCCAGAAGATCAGGAACTCTAGAAGAATTCAGATTTTTAACACGAGAGTAAACGTAAAAAGAAGGTTTTACAAGACTCACGTTAACAATATTGCAGCAGTACGCACACAATCGAAGCGCAGTAAGGATGGCTAGTGTAACTAGCAAGAATACCACGAAAGCAAGAAAAAAGAAGTACGCTATTAACTATTAACGTACCTGTCTCTTCCGAAACGAATGAGTACTACTCTCAGAGACACACTACCATCGTTCGGTCAGAGTCT
+
344:7<BCBBBCCCCBBECAAABCC?BCC@CCAAAC@C=@@B@@@C?BD@B@CCAAACDC3C>AABBA??@998-89;@@@@0@B>A=@@@9ACC@CICCBBC::8;@CC@BBB?BDECCCBCBCBDBBBCC?CBAA?BABABABA=@=B998:CCCCCBC?CCCCBA?BB@BBB;??99929@?<@@@@AA)AC?C>?>CBCAB;><>@@?:=9<=AAA?AAAAABB?B?BBB>BBC?CDAAABBBBBBBBBBCCCCCB@>>>?A=A@@==6:8:>?>AAA:::
@ATNG8:00627:05902
GATGGTAGTAGTACACTAGTCATACCAGAAGATCAGGAACTCTAGAAGAATTCAGATTTTTAACACGAGAGTAAACGTAAAAAGAAGGTTTTACAAGACTCACGTTAACAATATTGCAGCAGTACGCACACAATCGAAGCGCAGTAAGGATGGCTAGTGTAACTAGCAAGAATACCACGAAAGCAAGAAAAAGAAGTACTCTATTAACTATTAACGTACCTGTCTCTTCCGAAACGAATGAGTACACACTCTCATATGACACTACCATCGTTCGGTCAGAGTCT
+
8444.44=@A;;6=>@A@A;B?566:BBB?BBBBBB>B=AACCFAA?AC@C?CBB@@@@@,@<@AABAABB;;;6:@ACDCD5CC@C:BBB;CFK@CCECBBB998;?BC@AAA?BBFCCCCCCCCBB999C=AA:;6;AAACDBB?B@B;;;;BBDBAAC?BCCE@?>?C@CCC>AAAA@8=8839@CAB3AA>ABBB@??A@=B=A>>><?;?A;;;=B@:;;??<A<??A:A>>:>@@B@@@===@@@@A=?=>A@@@@@??<?@??A?A@>ABBBBCB@@
@ATNG8:00628:05896
GATGGTAGTAGTACACTAGTCATACCAGAAGATCAGGAACTCTAGAAGAATTCAGATTTTTAACACGAGAGTAAACGTAAAAAAGAAGGTTTTACAAGACTCACGTTAACAATATTGCAGCAGTACGCACACAATCGAAGCGCAGTAAGGATGGCTAGTGTAACTAGCAAGAATACCACGAAAGCAAGAAAAAGAAGTACGCTATTAACTATTAACGTACCTGTCTCTTCCGAAACGAATGAGTACATAGATATACGTATAGCTACCATCGTTCGGTCAGAGTCT
+
8:<?9:55:;;A@<@66666=<599>A:904@@@@@;@6:;BBBBC@CB<@=@>::4999'97;<<=;;;;;;<28877;;;;$0/*/)/;</<<@:@??ABBB;;9;?AA?BCG@CBBCCCCCCFBBBCBLD?C@@@?B@@?BA??<A>A<<:;DBBBDAB?ABBBBC@CC????>ABBBB<B??<?CCCD3BB?BBBBB=;:;0708<>=7=8<ABBA?A???=?=2958??8@@A=AAAAAABBBBBBBB@A??@?>>>>>>B<@:;;?5;;7;@BBEBBBB
@ATNG8:00632:05892
GATGGTAGTATAGAGCTCTACATAGTACTCATTCGTTTCGGAAGAGACAGGTACGTTAATAGTTAATAGCGTACTTCTTTTTCTTGCTTTCGTGGTATTCTTGCTAGTTACACTAGCCATCCTTACTGCGCTTCGATTGTGTGCGTACTGCTGCAATATTGTTAACGTGAGTCTTGTAAAACCTTCTTTTTACGTTTACTCTCGTGTTAAAAATCTGAATTCTTCTAGAGTTCCTGATCTTCTGGCGCTCTGTCACGTCTGCTACCATCGTTCGGTCAGAGTCT
+
<:>C@CCBBBCCBBBBBABCCCCCCCBBBC;::;CCC=CC?C?CBBBBBB@CCBAA>A?BBCC@B?BBAABBBBB?ABCCC2@A?BBBC>AABB?BBC???7:9@A??=?CCCCAA><AAA8<8<AA?>>>>:>8::<AA@@@??=?>@==<;;<<?@@<@A<>;>A==<>>;;188:::/:9>188>?>/>?>>=5<56688AA@A8::9:+8///<060;><ABAAAAA;@;@DB@==///:699??=<=?@??>>;;;??BC<??>>><@@<@@@@A@=//
@ATNG8:00639:05897
GATGGTAGTATAGAGCTCTACATAGTACTCATTCGTTTCGGAAAGAGACAGGTACGTTAATAGTTAATAGCGTACTTCTTTTTCTTGCTTTCGTGGTATTCTTGCTAGTTACACTAGCCATCCTTACTGCGCTTCGATTGTGTGCGTACTGCTGCAATATTGTTAACGTGAGTCTTGTAAAACCTTCTTTTTACGTTTACTCTCGTGTTAAAAATCTGAATTCTTCTAGAGTTCCTGATCTTCTGGGCAGACTCTCACACGCCTACCATCGTTCGGTCAGAGTCT
+
959@9<ABBBB99:C@ABBCDCCHECDCCCCC?B@@@<AD@DC=BBBCCBB?BCCCB>B>ABBB?A?AAAACDCBB@BBBBB3BC?BBBB=ABBB>BBC?BB<@@@BBB>ABBBDAAA<A@D8:7:>>AA=>=<A@@?<AAA9<<AAAAAAA@@>><::;<@@<@<AA???AAAA6<<CDD;D:=:=>=>=/?@==>6>>=:;:A@=>9=BCC/A===A>K=;;7;@AA@??<A;@@@D8868>AA4>8:8::>>>@?>>>=6;;;7;///=3887=AAAAA:::
@ATNG8:00640:05860
GATGGTAGTGTCATATGAGAGTGTGTACTCATTCGTTTCGGAAGAGACAGGTACGTTAATAGTTAATAGCGTACTTCTTTTTCTTGCTTTCGTGGTATTCTTGCTAGTTACACTAGCCATCCTTACTGCGCTTCGATTGTGTGCGTACTGCTGCAATATTGTTAACGTGAGTCTTGTAAAACCTTCTTTTTACGTTTACTCTCGTGTTAAAAATCTGAATTCTTCTGAGTTCCTGATCTTCTGGTAGAGCGTGCATATATCTACCATCGTTCGGTCAGAGTCT
+
9::<:==CCCGBBB==<@BDBBBCDCBBBA::6;AAC?CF@D@@@@B>BB6?9;55167<<=B<B?ABBCBBBBB>;;;;;*;?;=ABC>BBHF@CCC@CE@AABCCC?BBCCCCCC@BBB@B@BDCCAAAA?ADFC@BCCCECCCCCCECCBBB@BCC@CC?C@BBBBBFCBB@BCCCC;C@C?AACCC5CBBBB=A@DBBBC@AA;AAAA,ABBBCAC?CC?AACCCDACACBBBBB>BBA=@ACCCCCCCBBBCCCCCCBB>B;;;@?AA?BBBBBBA;;
@ATNG8:00646:05905
GATGGTAGGCGTGTGAGAGTCTGCCCAGAAGATCAGGAACTTCTAGAAGAATTCAGATTTTTAACACGAGAGTAAACGTAAAAAGAAGGTTTTACAAGACTCACGTTAACAATATTGCAGCAGTACGCACACAATCGAAGCGCAGTAAGGATGGCTAGTGTAACTAGCAAGAATACCACGAAAAGCAAGAAAAAGAAGTACGCTATTAACTATTAACGTACCTGTCTCTTCCGAAACGATGAGTACCTCTCAGACGCTCGTCCTACCATCGTTCGGTCAGAGTCT
+
55-/)/9:384449989:;;:5444)4::6556=9>2<)//)-6---(/92727::44444$424448::99;<<4;<8899;';=293:@@2@?A?A???978375;8<;4=:95:<9;;=??C888==<88/6===4:678///61638<B<@@BBBBBD@ABAAAA<@B<@@A3999999(8;;58====+<<6:;;///699)/,/;<<9@5:;:8818>>;;;=:=<@=@6=000@@@>AA>AAA@???999>>>CC?CAA<A>BBB?CC@BB=>>B>>>
@ATNG8:00600:05954
GATGGTAGCATCATGCATATCTCACCAGAAGATCAGGAACTCTAGAAGAATTCAGATTTTTAACACGAGAGTAAACGTAAAAAGAAGGTTTTACAAGACTCACGTTAACAATATTGCAGCAGTACGCACACAATCGAAGCGCAGTAAGGATGGCTAGTGTAACTAGCAAGAATACCACGAAAGCAAGAAAAAGAAGTACGCTATTAACTATTAACGTACCTGTCTCTTCCGAAACGAATGAGTACGATGTGAGAGCTCTCTCTACCATCGTTCGGTCAGAGTCT
+
:59@9<>EDBABCDCCCCCDDC@AC<@ABACBB@@@=@<@@@@@?A?BA?A=>=:99<;?+B<AA><<<==BBB@BACCEKM5@@@@?DDD:CCI@CBAAC@B00-0;>@=CAB?BDBCCBBCCCCCCCCCC?CCBB?BA@?CA:97;?B;;9<BBBBCCE@CABACC?CB@???=??BBD>????BBBBB3?><?CBBABA98187===A=A=>>CBD?AAAAAAA>A?BBC>CCC?BBBCCBBBCBBBBBBBAB@@999:9==<ACBBB?B@?A>>>==88;
@ATNG8:00604:05918
GATGGTAGGCGTGTGAGAGTCTGCCCAGAAGATCAGGAACTCTAGAAGAATTCAGATTTTTTAACACGAGAGTAAACGTAAAAAGAAGGTTTTACAAGACTCACGTTTAACAATATTTGCAGCAGTACGCACACAATCGAAGCGCAGTAAGGATGGCTAGTGTAACTAGCAAGAATACCACGAAAGCAAGAAAAAGAAGTACGCTATTAACTATTAAACGTACCTGTCTCTTCCGAAACGTATGAGTACGTGTGCGACGTGTCTCCTACCATCGTTCGGTCAGAGTCT
+
67//+/7<7<666==<===666>>>7;@<;<<@CCB?A>00/9///4;;8=7;;;999999#9.4<<:;;===BB<B599BAA2@:691777+77839888899333(317;48255'267775552228557>=8>@@@<???@?687=E=@?B?BBBCCCCC@E???BB>AA>??A>ABBCB>BAA:99999(9=99867<>>8:665;://*/8.88==E=A?>898=8<6;<=3<@AA99:???999@A@???ECBBBBBE@A@@=@>><@;9839??===:;:
@ATNG8:00607:05951
GATGGTAGTAGTACACTAGTCATACCAGAAGATCAGGAACTCTAGAAGAATTCAGATTTTTAACACGAGAGTAAACGTAAAAAGAAGGTTTTACAAGACTCACGTTAACAATATTGCAGCAGTACGCACACAATCGAAGCGCAGTAAGGACGGCTAGTGTAACTAGCAAGAATACCACGAAAGCAAGAAAAAGAAGTACGCTATTAACTATTAACGTACCTGTCTCTTCCGAAACGAATGAGTACACATCGTCGTGTCGTGCTACCATCGTTCGGTCAGAGTCT
+
9:@C@CCCCCCCBBBCBBBCCBCCB@CCC?CCCCBA>B=AACCCBB@BC@C@CBBBCDDD3C@CCCCCCCCA@?9@<?@AAA0BB?B@DDG=CGC@CCBBCCCCC?B?BC@CBB?BBCCCCBBBCCCCCCCC?CCCD?B@AABBAA?B@C9999BCCCBBB?BCCCBA?BC@>>>799CCC=BBB?BBCCC3CC?B999DAA8757:>=??<@<@@BAA>AA@@AAA?A?AAA=ABB@BBBAABBCCCD@A>CAAA???AABBCC?CABBC?AA=@BACDC@@A
@ATNG8:00608:05951
GATGGTAGCATCATGCATATCTCACCAGAAGATCAGGAACTCTAGTAGAATTCAGATTTTTAACACGAGAGTAAACGTAAAAGAAGGTTTTACAAGACTCACGTTAACAATATTGCAGCAGTACGCACACAATCGAAGCGCAGTAAGGATGGCTAGTGTAACTAGCAAGAATACCACGAAAAGCAAGAAAAAGAAGTACGCTATTAAACTGTTAACGTACCTGTCTCTTCCGAAACGAATGAGTACAGAGATACGATATGTCTACCATCGTTCGGTCAGAGTCT
+
///:6;05555559?CLC>CCDD;;7:9;6<A@AB>9=:==>=<<;;:<9<:==>;@>>>)>8@?>BCB@;9:;.9955@@+:<.5.599+;AA<A?D@@?AA@7;7<B>AAC@;;;ABBAC@ABBBBBCB?BD;;8;AABAAAA>BAC;;8;AA@A@CB@CECB@?;9927<<1899999+:==9=A@@@,73,3777::9;<.33,38594:5:8==@:>>>>>>>:C:<?=86//)000@@ACGABABCBBBBBDBBBAA=<17///9177,88BB>>>??
@ATNG8:00614:05916
GATGGTAGTCTCAGATAGTCTATAGTACTCATTCGTTTCGGAAGAGACAGGTACGTTAATAGTTAATAGCGTACTTCTTTTTCTTGCTTTCGTGGTATTCTTGCTAGTTACACTAGCCATCCTTACTGCGCTTCGATTGTGTGCGTACTGCTGCAATATTGTTAACGTGAGTCTTGTAAAACCTTCTTTTTACGTTTACTCTCGTGTTAAAAATCTGAATTCTTCTAGAGTCCCTGATCTTCTGGACGACGCGCACTGACACTACCATCGTTCGGTCAGAGTCT
+
4:<>=BCBAA@BBBBBB@AABCCCCCCCBB;:9;AAB=CD@EABCBCCCCACCC@@=@?BBBC?@>@BBBBBBBC@CCBBB2A@=AABA<BCAA?ACB=CB:;;ADCC@CBDBBBBC?CBB@D@BBBCBBCB?BCCD?CAAACCCCCBBBBBBBB?CAA>AD?C?CCCBBBCDCBFAAAA9A@CACBDDD5FCBBB>BBCCCCDBA?4:;;;*;@@@B=@=@A?BBBCB@:;;6;@>ABB=AAC@CG;<;CCCBC;;;CCCEDCC@CCCDC?BB@BCCCCDB@@
@ATNG8:00623:05929
GATGGTAGCTCACGTACGTCACACGTACTCATTCGTTTCGGAAGAGACAGGTACGTTAATAGTTAATAGCGTACTTCTTTTTCTTGCTTTCGTGGTATTCTTGCTAGTTACACTAGCCATCCTTACTGCGCTTCGATTGTGTGCGTACTGCTGCAATATTGTTAACGTGAGTCTTGTAAAACCTTCTTTTTACGTTTACTCTCGTGTTAAAAATCTGAATTCTTCTAGAGTTCCTGATCTTCTGGGTGTATCAGCGAGTATCTACCATCGTTCGGTCAGAGTCT
+
88:C;ACBC@B655;=56:CCBBCBB???D@@=@BBB>BB>BACCCCCCC>@@BAB?B?BBCD@C@CCCCCBBBC@CDCCC1??=??CD>CCCE@B??<?C<??BBBC>BABCCBAB?CCC6878@:?>:::8<?::7:@@?=>>??>==AB;;;8=8818;5;9>>?;;:>>>;@@@@A6>:>;>>>>>/=>>>?7=:;988=<<<1////'.//.9394>>9<>;=<<<9=:=>?889-//5=49;<D:;;>>>??>====>>8=;;7<6:;9///=@@=@@
@ATNG8:00624:05951
GATGGTAGGAGACAGTCGCACACGTACTCATTCGTTTCGGAAGAGACAGGTACGTTAATAGTTAATAGCGTACTTCTTTTTCTTGCTTTCGTGGTATTCTTGCTAGTTACACTAGCCATCCTTACTGCGCTTCGATTGTGTGCGTACTGCTGCAATATTGTTAACGTGAGTCTTGTAAAACCTTCTTTTTACGTTTACTCTCGTGTTAAAAATCTGAATTCTTCTAGAGTTCCTGATCTTCTGGATACACTCATGTGCACCTACCATCGTTCGGTCAGAGTCT
+
8:?B:>CC@ECCB99;EDEC9;;CCBCDB@@?@BBB>BD?C@CCCCCCC?AACBA>BACCBC@CABBBBEC><<733344)8=8=BCB5BCCE@CAA>AA>AABCCC9::ECBBBC?BBC=?>>CCCAAAD=AA>>:>??B???AAAAA@;;;>:8888=A;@;===@@>?>?;>>>>>3>=A:>9===,:9===,//9666<=<<18888'5779A9>9>@<@@@@@AA<B;@?>>>B8==B=B@@????????>>::9---64=---3-7717:=@@BA>>
@ATNG8:00628:05916
GATGGTAGTATATCGCGTCGCTATCCAGAAGATCAGGAACTCTAGAAGAATTCAGATTTTTAACACGAGAGTAAACGTAAAAAGAAGGTTTTACAAGACTCACGTTAACAATATTGCAGCAGTACGCACACAATCGAAGCGCAGTAAGGATGGCTAGTGTAACTAGCAAGAATACCACGAAAAGCAAGAAAAAGAAGTACGCTATTAACTATTAACGTACCTGTCTCTTCCGAAACGAATGAGTACGTGTGACGTACGTGAGCTACCATCGTTCGGTCAGAGTCT
+
:;AC@CBBBBBBBCCCBBBDCCGB<8<:>89>?9:57@:ABCCCCD@CC@IABBBBBDEF5DABBBBBBBB;::-9=??BBC3CC@A5;;;&9@@=@DCBB@>00-0<@><@@B?CBCCCCCCCECDCCC??;@C@@=@CCBBBBB>B@B@@>@CCCBBCC?CCCCBB@BA>BA>8<<7778(8<>:99:99(:>;@BBBB??==8=5;;>=5;5:>A;;6;A@@@AA?B?BDC=BBC@AAABBCBBBBBBBBBBBAAAC>>>@>>@BBAAA=?><>AACBBAAA
@ATNG8:00637:05944
GATGGTAGGACGAGCGTCTGAGTGGTACTCATTCGTTTCGGAAGAGACAGGTACGTTAATAGTTAATAGCGTACTTCTTTTTCTTGCTTTCGTGGTATTCTTGCTAGTTACACTAGCCATCCTTACTTCGCTTCGATTGTGTGCGTACTGCTGCAATATTGTTAACGTGAGTCTTGTAAAACCTTCTTTTTACGTTTACTCTCGTGTTAAAAATCTGAATTCTTCTAGAGTTCCTGATCTTCTGGCGCTCTGTCACGTCTGCTATCGTTCGGTCAGAGTCT
+
956>;=BC?B?=AA;5956CDFBB?BEJJCAB?BBBC>CC?C@CCBBCCB@BCCCC=A=ABB@?C@CCEIBAACEACCCCC1BB?C@@@;@@AAACECAFC<;;CCCC@CECBAAAA8;;B?B<AAB?@DCCAC@AA;;;CCDA@@DCCDDBBBB@A@CADE@C@AAACEDDAA<A@AA@7@>B?BBDDD3ECCCJ>BBDCCBDCBB?BEEE5BBBBB?B?CC?BBCCCBB?B?BCBCCE=@?DACDDBBBBCCBBBBB@@@ABBCCC?BC@BABDCDB;;
@ATNG8:00638:05913
GATGGTAGACACGTGTGCTCTCTCGTACTCATTCGTTTCGGAAGAGACAGGTACGTTAATAGTTAATAGCGTACTTCTTTTTCTTGCTTTCGTGGTATTCTTGCTAGTTACACTAGCCATCCTTACTGCGCTTCGATTGTGTGCGTACTGCTGCAATATTGTTAACGTGAGTCTTGTAAAACCTTCTTTTTACGTTTACTCTCGTGTTAAAAATCTGAATTCTTCTAGAGTTCCTGATCTTCTGGACGACGCGCACTGACACTACATCGTTCGGTCAGAGTCT
+
959>:>CCCCBBCDDCBBBCEGCDBBCCDCAA?ACCC>CCAD@CBBBCDD@CCCBB?B@BBAC@C@CAAACCCCC?AACCC2@B8CBB=6=BBC>AAB?BE999BCCC?BAABBBBD?B==9==BBBCAA@@<A@@@377A787?>>>AAAAA@@;>>@=BB=@;??ABBBA>>:999:=2<:?;@;==<,:;---)--7---7<;><?@@>*:999A4=7;=9???A:;<=@<@@?9;=///>7<<66:A=@///7797;//-9997,,)--)-677=?>>:
@ATNG8:00603:05965
GATGGTAGGCGAGAGTGAGACGCAGTACTCATTCGTTTCGGAAGAGACAGGTACGTTAATAGTTAATAGCGTACTTCTTTTTCTTGCTCTCGTGGTATTCTTGCTAGTTACACTAGCCATCCTTACTGCGCTTCGATTGTGTGCGTACTGCTGCAATATTGTTAACGTGAGTCTTGTAAAACCTTCTTTTTTACGTTTACTCTCGTGTTAAAAATCTGAATTCTTCTAGAGTTCCTGATCTTCTGGGCAGACTCTCACACGCCTCCATCGTTCGGTCAAGTAGTC
+
0//:5:;<:<C:;555<<<<<666CCCBBB:;7;BAB;CB<A=@BBDBDB?A@CCCAD?BBBC@D?CCBBCBB;A>AB===+4728777>>@BB?BBB?@@>@?<>?A>>:;;@AAA;AAB<A=A>=:::8718@@?;?>=>?A=>>>:;;676=+///3//)719<=><7988257>CC2C5:3989899%9768;.:95//.56::-5767'2::;=:@:@@;A@@@@>>5;6;>AA=>:>A@C8>;;;B@@???>:::6-330---8@5=;068=7/--362
@ATNG8:00607:05970
GATGGTAGTATATCGCGTCGCTATCCAGAAGATCAGGAACTCTAGAAGAATTCAGATTTTTAACACGAGAGTAAACGTAAAAAAGAAGGTTTTACAAGACTCACGTTAACAATATTGCAGCAGTACGCACACAACCGAAGCGCAGTAAGGATGGCTAGTGTAACTAGCAAGAATACCACGAAAGCAAGAAAAAGAAGTATGCTATTAACTATTAACGTACCTGTCTCTTCCGAAACGAATGAGTACATAGATATACGTATAGCTACCATCGTTCGGTCAGAGTCT
+
9:@D9<AAABBBAAACBBBCCCCCC@CBB?CCCCBB@B@GCFEBBD@CC?C?CBB@@@??0A=AABCCCCCCCA6@>;;;;;;%;<=;5555&5@<7>C?CCDD;:8;ABB?CCC@BCCCECCCBBABB@A??<@=AB?BBCCCCCB?B?BBB?BCC@AABB>BBFDA?<AE@D>>;?A??>8?@@87388:(9?<>ABBBBBBB?B@BBBD?B@BBBA@=@???AAA=A=988)8?=:?BCBCBB>>>>>>??@;;<>>>AABHE;>;?9908?<=8744;=>=
@ATNG8:00623:05994
GATGGTAGCTCACGTACGTCACACGTACTCATTCGTTTCGGAAGAGACAGGTACGTTAATAGTTAATAGCGTACTTCTTTTTCCTTGCTTTCGTGGTATTCTTGCTAGTTACACTAGCCATCCTTACTGCGCTTCGATTGTGTGCGTACTGCTGCAATATTGTTAACGTGAGTCTTGTAAAACCTTCTTTTTACGTTTACTCTCGTGTTAAAAATCTGAATTCTTCTAGAGTTCCTGATCTTCTGGGATGTGTGCGCAGTGCCTACCATCGTTCGGTCAGAGTCT
+
A@AD>AACBBB@@@BB:9;DBCBCCBCCCBBC@DCDD>CC@C@CCCCDDD@@BBBD?C?CCCB?A<@@ABBBA>>:00000'0)/169:;5=BBB?CBC>BB<?>ABEB>@@BBCCAC?CBB<@>AB@B@AA?;AAAA;@>>@AAA@@@C@@>>>?;=>><@B<A<===AABBBB;??AAA5A<@;@?AAA/ACCDD9A>>677A>==<ACDD/?>>>A<><>B=AAAD;;;<@<@==>@@766;=6=///::;>>?@@@>>:==?;;;;;@8===@@@AA>>=@
@ATNG8:00625:05991
GATGGTAGACACGTGTGCTCTCTCGTACTCATTCGTTTCGGAAGAGACAGGTACGTTAATAGTTAATAGCGTACTTCTTTTTCTTGCTTTCGTGGTATTCTTGCTAGTTACACTAGCCATCCTTACTGCGCTTCGATTGTGTGCGTACTGCTGCAATATTGTTAACGTGAGTCTTGTAAAACCTTCTTTTTACGTTTACTCTCGTGTTAAAATCTGAATTCTTCTAGAGTTCCTGATCTTCTGGAGATACACATGATACTCTACCATCGTTCGGTCAGAGTCT
+
//7748:B@ACCB=====>?;;;;;;95569616BB>7>><@<CD@@ACF@BCA@?<@<>>@@.505443:;:9:6:;==>+8838333(333;49>=69:*///88:5788=BBBB?BA@<><>???@8888888;5;>?>????@@@@A;7697///)/;/5/55/..5559472222&239/55:::*888990778>995579-525&266664:055388555556;6==;989-//8389<;@@@>==:=///;;66616788;///6=9A>==000
@ATNG8:00629:06002
TATGGTAGCTATACGTATATCTATGTACTCATTCGTTTCGGAAGAGACAGGTACGTTAATAGTTAATAGCGTACTTCTTTTTCTTGCTTTCGTGGTATTCTTGCTAGTTACACTAGCCATCCTTACTGCGCTTCGATTGTGTGCGTACTGCTGCAATATTGTTAACGTGAGTCTTGTAAAACCTTCTTTTTACGTTTACTCTCGTGTTAAAAATCTGAATTCTTCTAGAGTTCCTGATCTTCTGGGATGTGTGCGCAGTGCCTACCATCGTTCGGTCAGAGTCT
+
96>>:>>DCAAAAABCAACCCCCBBBCFHDB@=@@@A>AD@D@CCBCCCC@BAACC@C@BBBC?C@AA@BBBBBB=>@@>>0@A=A@CF?A@AC@CCB?AC?;;:@BC@CCCBBBCB?BBB>B>BECAAACC@BBCC@DCDCCBBBBB@@@DAA@=;;;5;9=@;@BB??<CB>8;5999&57@8@>B@@0999>@:?@BCCCCCB@5::::*:@>@@;@9;;@CCCDBBB?B?<<;DDD;;0AD9A000=00:@???CCC=AAD766:9>99546<<=>>>CB
@ATNG8:00634:05965
GATGGTAGCACGACACGACGATGTGTACTCATTCGTTTCGGAAGAGACAGGTACGTTAATAGTTAATAGCGTACTTCTTTTTCTTGCTTTCGTGGTATTCTTGCTAGTTACACTAGCCATCCTTACTGCGCTTCGATTGTGTGCGTACTGCTGCAATATTGTTAACGTGAGTCTTGTAAACCTTCTTTTTACGTTTACTCTCGTGTTAAAAATCTGAATTCTTCTAGAGTTCCTGATCTTCTGGGATGTGTGCGCAGTGCCTACCATCGTTCGGTCAGAGTCT
+
;<AA>AAB@AABBCB@@;<555::<A=<==;=4=:;;6;B=CBCCCBDBL@CCB;:8:<@@CC?B:;;AAA@?;>;;<888';=;>??@8?ABB?BCC?BB=??BBBC>AAAACAAA?BBA>A>AA=A>>::5;>>>188;;<<>@???@>898B=A>>:=>:=:>BBBBCB?@<?>>>4=5;5;==<=.;:6:@6<:6///<:7;7;AAA/>=;;;<A=@@<>;;;;;;;>;>AB@@@766==29///977;;;@@@A=6::=9=---9*--069:@ED?==
@ATNG8:00635:05984
GATGGTAGTGATACAGATCAGACACCAAAGATCAGGAACTCTAGAAGAATTCAGATTTTTAACACGAGAGTAAACGTAAAAAGAAGGTTTTACAAGACTCACGTTAACAATATTGCAGCAGTACGCACACAATCGAAGCGCAGTAAGGATGGCTAGTGTAACTAGCAAGAATACCACGAAGCAAGAAAAAGAAGTACGCTATTAACTATTAACGTACCTGTCTCTTCCGAAACGAATGAGTAACCTCTCAGACGCTCGTCCTACCATCGTTCGGTCAGAGTCT
+
>89A>@?CABBBB@AA996?=<A55.55)55555569<A@CCCCC@CC;;7:?>:9:::)9:=;9?>>C@AAB;?>:9::9(9>;=3733&337,3399:::;A7;7;B:;;;6:;@>>>B?>>>@>=>>>5:;?@7;;@@AA??<?;@?A9>?@??;@@=B@??AA=AA=@AA<AA??9>98059999)::6;776<;885/705;=<6=9>687526699777-2+288.7//(/-56-/(/36669555=888=>>@;??D;??BBB=@??BBAABD888
@ATNG8:00638:06009
GATGGTAGACATATCGTACTCTCTGTACTCATTCGTTTCGGAAGAGACAGGTACGTTAATAGTTAATAGCGTACTTCTTTTTCTTGCTTTCGTGGTATTCTTGCTAGTTACACTAGCCATCCTTACTGCGCTTCGATTGTGTGCGTACTGCTGCAATATTGTTAACGTGAGTCTTGTAAAACCTTCTTTTTACGTTTACTCTCGTGTTAAAAATCTGAATTCTTCTAGAGTTCCTGATCTTCTGGCGCTCTGTCACGTCTGCTACCATCGTTCGGTCAGAGTCT
+
?@@L@CBAABBBBB;;9BCBDCCCCCCGFCAA8;;AA;AC=@?CCCCD@@=ACCCB?B?BBBB?B?AAABBBB=B<@?:9:+9>3?:99,8????CCC?AA>ABABCC?CABBBC==7=CC9=7=>>@@>>>;A>>>6:8>>>@?@AAAAA??@@<>>><@B<?;???@BAAAB<@====2=:>:;;;;;+:>::;1::=;;;A??>8===<.9@@@A<@<??;?A@B>==<A;A@AA>>7;;>=AB>==>>AB>=====>????<A?@?D:>>:>AAAAAA>>
@ATNG8:00641:05970
GATGGTAGGCGAGAGTGAGACGCAGTACTCATTCGTTTCGGAAGAGACAGGTACGTTAATAGTTAATAGCGTACTTCTTTTTCTTGCTTTCGTGGTATTCTTGCTAGTTACACTAGCCATCCTTACTGCGCTTCGATTGTGTGCGTACTGCTGCAATATTGTTAACGTGAGTCTTGTAAAACCTTCTTTTTACGTTTACTCTCGTGTTAAAAATCTGAATTCTTCTAGAGTTCCTGATCTTCTGGTGTCTGATCTGTATCACTACCATCGTTCGGTCAGAGTCT
+
855<:>CC@DDAA?@<@CFCCCCCCCCCCCCC?CCCD>CC?C?BBBBCCC?CCABB?C?CBCC?C?ABDAAABBB@BBBBB2BB>BBCD8?@BA>BBC>BB<=<@C@@<??A@CAAA>ABC@B9@@>>>@@@=>>>A;??@@@@AAAAAAA>>=?<<>==@>9>=@@>>AA@AA;@?@@@6@;?699777)9=<>>7??>>AA@@>=:>AAA/A<<=A<A<AA=AAAD:;:<A<A??@><:>>>=>>>???@@A@@>>A=?>@AA<AAAAA9;;7;>>?AA;;;
@ATNG8:00643:05963
GATGGTAGCTCTGCTCTGACTCTCGTACTCATTCGTTTCGGAAGAGACAGGTACGTTAATAGTTAATAGCGTACTTCTTTTTCTTGCTTTCGTGGTATTCTTGCTAGTTACACTAGCCATCCTTACTGCGCTTCGATTGTGTGCGTACTGCTGCAATATTGTTAACGTGAGTCTTGTAAAACCTTCTTTTTACGTTTACTCTCGTGTTAAAAATCTGAATTCTTCTAGAGTTCCTGATCTTCTGGGCAGACTCTCACACGCCTACCATCGTTCGGTCAGAGTCT
+
88:<:>A>>==6;6=??CCCBCCGCCCCDFBB?BDCC=BC@C@BBBBCCB@CBBBB7;9;@CD@HADCBMDCCBC@CCDCC5CH@C@A@=@BCGAHCB@BC@;;;EDD@CCBBBBBB@BCC@C@DCCCBBBBAGBBB@CFC:;:BBBEBBB@@@A>A@@=@A@C?CBBBDDDDC?A:::;6;>C>BBBBB0ACAAA<BCBBDCDAA@?BBBB2AAABB@B@BD@DCCCCCC?C@CDBCCA?BBCC>BBBBBBBBBB@@@BB?BCC@CAAAC?@@=@@ACCBC;;
@ATNG8:00646:05996
GATGGTAGCACGAGTCACTCATATCCAGAAGATCAGGAACTCTAGAAGTATTCAGATTTTTAATCACGAGAGTAAACGTAAAAAAGAAAGGTTTTACAAGACTCACGTTAACAATATTGCAGCAGTACGCACACAATCGAAGCGCAGTAAGGATGGCTAGTGTAACTAGCAAGAATACCACGAAAGCAAGAAAAAAGAAGTACGCTATTAACTATTAACGTACCTGTCTCTTCCGAAACGAATGAGTACGAGAGTCAGATCAGAGCTACCATCGTTCGGTCAGAGTCT
+
34487<@BAA@@;;;<@@@@;66=>:C?;9;BCBCD@C?BAA000?;=@A@=@@90/>>>(0+//0/7///7999)44555555#555)57:<=05557<;;;==<5949>::399713345<<>A@ACEC;;:B@BBCD?BBBBCB??=@@CCC@CCCBCBBB?BDBBA@>AC@BBB688BBB;A=<5787889%9><;?8AC?AAA=A=>;>>=@=@@ECC@CB;;;BB@C@CDE>BAA=::9ABB???DDCC@@@DDCBABAA@8849?>?C=>>;>BA@ABAAA
@ATNG8:00604:06042
GATTAGTGTCATATGAGAGTGTGTACTCATTCGTTTCGGAAGAGACAGGTACGTTAATAGTTAATAGCGTACTTCTTTTTCTTGCTTTCGTGGTATTCTTGCTAGTTACACTAGCCATCCTTACTGCGCTTCGATTGTGTGCGTACTGCTGCAATATTGTTAACGTGAGTCTTGTAAAACCTTCTTTTTACGTTTACTCTCGTGTTAAAAATCTGAATTCTTCTAGAGTCTGATCTTCTGGAGATATCATCAGCGAGCTACCATCGTTCGGTCAGAGTCT
+
8:;@CCCBBBBCDBCCDDCCCCCBBBBB@>=?BCD>CB?B?BBAAADD@CCBBB@CAEFBB=B?CCCBBBCDEAAAA@B2BBACBCC>BFCC?CCD@CD?AABCCCACCCCCCCC@CDD?B?CCDDEDBB?BCCC@CBBBCCCCCDCCCBBCC@BBC?BC?C@CCCCCCCCC?ABBDD;D@D@BBCCB2BB@?@:ABBBBBCCCC@BFDF5CBABDADACC>AADEGBCBBBAAAA>AAB?CCCCCCBBBCCCCCBCBCCC@C:::B=@@@BCAAABA::
@ATNG8:00604:06049
GATGGTAGTGATACAGATCAGACACCAGAAGATCAGGAACTCTAGAAGAATTCAGATTTTTTAACACGAGAGTAAACGTAAAAAAGAAGGTTTTACCAGACTCACGTTAACAATATTGCAGCAGTACGCACACAATCGAAGCGCAGTAAGGATGGCTAGTGTAACTAGCAAGAATACCACGAAAGCAAGAAAAAAGAAGTACGCTATTAACTATTAACGTACCTGTCTCTTCCGAAACGAATGAGTACGTGTGCGACGTGTCTCCTACCATCGTTCGGTCAGAGTCT
+
;;;B?B?@;=>BB=CCBBBBBB@<C:;B@;>C@A@B4926>BAABA>AB8?4<>7733333#36;;<B==CBBB@8<>;;;;;<#;:5:;999+55.55A<B;;9:929<:;6:A@;?BAA@AABCHCBCDCCC?CA@@<@@AA@@;:7;ADCC@DCCAAAAC@BBAACCAFE@???399==?8?CC@CCCCCC)CB?A979@?@==6:57<;;19179@@@=A@:99??<>;000+00/)/;99;C@>><777===:757588297;;:252<;??<@>?=<<<55
@ATNG8:00606:06010
GATGGTAGTGTGTCTCTGAGAGTAGTACTCATTCGTTTCGGAAGAGACAGGTACGTTAATAGTTAATAGCGTACTTCTTTTTCTTGCTTTCGTGGTATTCTTGCTAGTTACACTAGCCATCCTTACTGCGCTTCGATTGTGTGCGTACTGCTGCAATATTGTTAACGTGAGTCTTGTAAAACCTTCTTTTTACGTTTACTCTCGTGTTAAAAATCTGAATTCTTCTAGAGTTCCTGATCTTCTGGGATGTGTGCGCAGTGCCTACCATCGTTCGGTCAGAGTCT
+
566A9><C965==>559@B@AABBB@@>@@@@>ACBD=BCAE@ABABAAB?B;;;9468@C?D:C?BB@@A00-53-----$--(////)5;55.6<<2697;AABBCGABBDDCBB@BA@@E?BBBB@@;;5;@@A?CECCBBAABDBB@@@BB@BBCACC>B?BBBCBBCEFFCCBBB.;5;5;<CCC5CCCCE>AAA;<:A999.9999'9559=2929=9=>@@@?B?C699<A<@>??AA:@99;9:=>9;9@@@@<>>><9:9?B=AA=BBA9:9>9:
@ATNG8:00613:06043
GATGGTAGCTATACGTATATCTATGTACTCATTCGTTTCGGAAGAGACAGGTACGTTAATAGTTAATAGCGTACTTCTTTTTCTTGCTTTCGTGGTATTCTTGCTAGTTACACTAGCCATCCTTACTGCGCTTCGATTGTGTGCGTACTGCTGCAATATTGTTAACGTGAGTCTTGTAAAAACCTTCTTTTTACGTTTACTCTCGTGTTAAAAATCTGAATTCTTCTAGAGTTCCTGATCTTCTGGTCTACTACACTGTACTCTACCATCGTTCGGTCAGAGTCT
+
::@?<??CBB@<ABCBBAAABCCBBCCBBABB=@ABB9A@:??9;5;;;<4:77/0+/39://+/6<<;;;A@999/////$/0)/899/6:?A?BBD@CA000?>/0,/==9ACBB?BEB?B?BB?B????=???B:=>BBB;;;==>======8===:>A<A=DB?????=>4978786'64:+55<<<+<<<96/66968736//(////'./62>6@:>A<@=<9::@4:7:AA;<<,//61666=>A?;;;==BBB@@===9:///=97717=A===?>;
@ATNG8:00613:06045
GATGGTAGTATCTGCACACTCTGTCCAGAAGATCAGGAACTCTAGAAGAATTCAGATTTTTAACACGAGAGTAAACGTAAAAAGAAGGTTTTACAAGACTCACGTTAACAATATTGCAGCAGTACGCTCACAATCGAAGCGCAGTAAGGATGGCTAGTGTAACTAGCAAGAATACCACGAAAAGCAAGAAAAAAGAAGTACGCTATTAACTATTAACGTACCTGTCTCTTCCGAAACGAATGAGTACGTGTGACGTACGTGAGCTACCATCGTTCGGTCAGAGTCT
+
677@@F?BBAACBCCCCBBBBBCCJACCC@:<;GAA?A=@@B@@@A=@G>A?AAC@@@?@2@=@@BBBBBD?>>:>>@CCBC5?A?BALHE:CCC@CCCCCCC@@?@ADD@B@@>ABBBCDCCCBBBCBB@@?@CCC?AABBCB@A>A@B@@>ACCCCCCC@BBC@@@?AA<9:99==::99+9??<ACCCCC)CD?B?=?BBDAA=@<>>AA:=8<>B@@=@CBBBBB?D?CEC>C::99AABAAABBBBBCCBBBBBBBEBBBBB@B???A>>><>AAABBBBB
@ATNG8:00620:06049
GATGGTAGGATACACGTCGCACACGTACTCATTCGTTTCGGAAGAGACAGGTACGTTAATAGTTAATAGCGTACTTCTTTTTCTTGCTTTCGTGGTATTCTTGCTAGTTACACTAGCCATCCTTACTGCGCTTCGATTGTGTGCGTACTGCTGCAATATTGTTAACGTGAGTCTTGTAAAACCTTCTTTTTACGTTTACTCTCGTGTTAAAAATCTGAATTCTTCTAGAGTTCCTGATCTTCTGGCGCTCTGTCACGTCTGCTACCATCGTTCGGTCAGAGTCT
+
>;@D9CCD@DBCBBBBBAAABBCA@ADECBBB@D<;;99?9>:CC;99BB@C?CCC@C866>>;>;>C>A<<==<8:;;;;+;=9;<<>58?BB?BBB?BA>AAABBC>A???DBBB>@??:?:>:A>>;;;<A@@@8<==887<<>>AA?<<882:86389,/+/==<AAAAB88:<::,9194<====,///88)..55655999+2222$277::6:6AB=>>>>>@@=A<@@@>;;5;;:9877===::9;<998;<<==>=@?<<=1//+/77797888
@ATNG8:00621:06037
GATGGTAGAGAGACTGTAGCGCACCCAGAAGATCAGGAACTCTAGAAGAATTCAGATTTTTAACACGAGAGTAAACGTAAAAAGAAGGTTTTACAAGACTCACGTTAACAATATTGCAGCAGTACGCACACAATCGAAGCGCAGTAAGGATGGCTAGTGTAACTAGCAAGAATACCACGAAAGCAAGAAAAAGAAGTACGCTATTAACTATTAACGTACCTGTCTCTTCCGAAACGAATGAGTACTATGTAGAGCTCTATACTACCATCGTTCGGTCAGAGTCT
+
A>CC@B9;9<=@A;;:?C?>ABAAA<ABB@CBBBBB@B?BBBAAAC=AA=@=???DCCCB3C9:9BAAABBBBC=:9;BA?A26;89:CCC9CCCACABBCCDA@@AGCC@BBC@BBCDCCBBCCHFCB@A@@CB;::;CCBDBBA=A>A;;9;CCCCCCE?BCBBBB?CB?@??;?????8>AA?BBBCB3BB?BBBBC@@@@<@<===@8=8>=AAA?BBBBBBB?B@BBB>BBB@@??CCDCCBBBAA@A==>>>>>=AAAB=B<<;><>A=AA@@@E888
@ATNG8:00629:06010
GATGGTAGACATATCGTACTCTCTGTACTCATTCGTTTCGGAAGAGACAGGTACGTTAATAGTTAATAGCGTACTTCTTTTTCTTGCTTTCGTGGTATTCTTGCTAGTTACACTAGCCATCCTTACTGCGCTTCGATTGTGTGCGTACTGCTGCAATATTGTTAACGTGAGTCTTGTAAAACCTTCTTTTTACGTTTAACTCTCGTGTTAAAAATCTGAATTCTTCTAGAGTTCCTGATCTTCTGGGTCTACGCTCGTCGCGCTACCATCGTTCGGTCAGAGTCT
+
<<<C?CCC@@@DAABBABB@?966>>>CDC;:9;AAA;AC7;7;ABAAAB?@@@@@=B?BC?@=@598:@AA>??9??ABB3=B@BBBD=BABB?BBB?BC?A??A982:AAAA>AA=@@@<@;<<<:9:::;?>>>=A@A@@AA@@@@@??<<;8;8818=8=<AAA>>?>>><>>ABA3>:=188888(8==AD3818==>>>A==8=@>?/?888?:=9=C:=>@?>>>=C=??@DBB7;:DD:===@A>><<<B@@@====>:>@AAB:==:?A@BD:::;
@ATNG8:00629:06021
GATGGTAGGCGACATACATACGCGCCAGAAGATCAGGAACTCTAGAAGAATTCAGATTTTTAACACGAGAGTAAACGTAAAAAGAAGGTTTTACAAGACTCACGTTAACAATATTGCAGCAGTACGCACACAATCGAAGCGCAGTAAGGATGGCTAGTGTATCTAGCAAGAATACCACGAAAGCAGAAAAGAAGTACGCTATTAACTATTAACGTACCTGTCTCTTCCGAAACGAATGAGTACAGAGAGTACGATATGTCTACCATCGTTCGGTCAGAGTCT
+
?CCC@EC>:566:=4555559=94505==8>;;<=<8<1655:<<=:==;>9@??@ABBA0A?CCCCDDA0/0@400/////$/;6;.555&5>>:?>=B@@<99.58::7;>>:>>>>>>=B?@@AABAAA=@@99499;;A;:9<B=AA@<@@@BBB@@ABCDCBC9::89CA<@:...).-,,222),,(///9:::==5:593322;::<B@?<@B999CC>A89;F?DCD<:::9:9@BBBBCCBBAA????<<A@::4:>::98;70858;;;377
@ATNG8:00631:06029
GATGGTAGAGTACAGTGTAGTAGACCAGAAGATCAGGAACTCTAGAAGAATTCAGATTTTTAACACGAGAGTAAACGTAAAAAGAAGGTTTTACAAGACTCACGTTAACAATATTGCAGCAGTACGCACACAATCGAAGCGCAGTAAGGATGGCTAGTGTAACTAGCAAGAATACCACGAAAGCAAGAAAAAAGAAGTACGCTATTAACTATTAACGTACCTGTCTCTTCCGAAACGAATGAGTACGAGAGAGCACACGTTTCTACCATCGTTCGGTCAGAGTCT
+
?:@B@FBABBEEC99;DCCFCCGCC@CCB?BBB@@@<@<@AAAABC@CB?B?BBBBBBBB3B?CBBBBBCBBBB<BBCBEEE5CB?B@EFF<CCC@CAAABBCBA?B@CC@CCC?CCABCCCCCCCDBBBCC@CBAA>ABBA@A983:>??@?ACCCCCAA>AAAAGF?BB>AA@499AAA<?>>;::9999%9<;<:49CABAA:>:;;AA5;7;@AAA?AA:::?@=>=???8?BB?BCCCCDAABBBBBBBBBBBACC=BBAA;@;;;@8=<9==ABBABBB
@ATNG8:00635:06035
GATGGTAGCGCGACGAGCGTAGACCCAGAAGATCAGGAACTCTAGAAGAATTCAGATTTTTAACACGAGAGTAAACGTAAAAAGAAGGTTTTACAAGACTCACGTTAACAATATTGCAGCAGTACGCACACAATCGAAGCGCAGTAAGGATGGCTAGTGTAACTAGCAAGAATACCACGAAAGCAAGAAAAAGAAGTACGCTATTAACTATTAACGTACCTGTCTCTTCCGAAACGAATGAGTACTGCGTCTCACTCTCGCCACCATCGTTCGGTCAGAGTCT
+
:@AC9<<=<5;99:5;<B>>HDCBD>CCCAA?;>;;5:7<===:::7;;7;7;<==>===+=9=88///:888;28345999(9:5:.55606=A:@<<@;=<598<@BB@BBBACCBBBBABFCCCB@;;;4:?==;?@??B988@C@BBB@BAAA@??@?B???BB@A@>B73.3;337(733,3@ACC1@@>BBB@A<998*/(.3..(.266:;B8;;::966)/(/::.6//*/::<=>=:<:<<;554::;378>;??<A@B??<?B@CEBBBB??>
@ATNG8:00639:06059
GATGGTAGACATATCGTACTCTCTGTACTCATTCGTTTCGGAAGAGACAGGTACGTTAATAGTTAATAGCGTACTTCTTTTTCTTGCTTTCGTGGTATTCTTGCTAGTTACACTAGCCATCCTTACTGCGCTTCGATTGTGTGCGTACTGCTGCAATATTGTTAACGTGAGTCTTGTAAAACCTTCTTTTTACGTTTACTCTCGTGTTAAAAATCTGAATTCTTCTAGAGTTCCTGATCTTCTGGGTCTACGCTCGTCGCGCTACCATCGTTCGGTCAGAGTCT
+
CCCC?CCACCCCCCBBBCCCCBBBCCCCDDBB?BDCC>CC@C?BBBCCBB>BADCC?A?AABB?B>AABBBCCBB?@@AA@2:B>CBBB>B?@A?DAB?BC=AABCBB>ABDDC?>>9>>A;A;AA<<;>>>;AAAA;>??@>@@AA@@@A@@>@<===<>><>=BBAABBB?>:>CCDD;E;>:88777(8@:::/:6889:@;9;3;7:7)5=@AD;A=??;?AAB@@@<?:>>@@@@7;;BB:???AAAA>>>@??>A<;<=6===9946606===@?@@@
@ATNG8:00646:06039
GATGGTAGCTCACGTACGTCACACGTACTCATCGTTTCGGAAGAGACAGGTACGTTAATAGTTAATAGCGTACTTCTTTTTCTTGCTTTCGTGGTATTCTTGCTAGTTACACTAGCCATCCTTACTGCGCTTCGATTGTGTGCGTACTGCTGCAATATTGTTAACGTGAGTCTTGTAAAACCTTCTTTTTACGTTTACTCTCGTGTTAAAAATCTGAATTCTTCTAGAGTTCCTGATCTTCTGGATAGCGACGCGATATACTACCATCGTTCGGTCAGAGTCT
+
?>CC?CBCC?<;==AB;69BACBBBBCCDBCBCCBE<BB>B@CCCCCCC@CCBBB?B=@@AB?B@CCCCCCCCC?CCCCC2AA?BBBC@BCCDAFAA=@@9?>@@A@=ABBBBBCC?BAB?C?CCACA:::=@@@A7::?==<@@?==>>>?;;7;;A=;;7;<@@@>:::887=>>>@2@;A:??ABB/>>>BE8==?======>5:;;;+;>>>?:=:=?;???@@@@;@=DB=98<,//77:::>>==;::===<=::97748777;66716?::;AAB?
@ATNG8:00608:06106
GATGGTAGCATCATGCATATCTCACCAGAAGATCATGAACTCTAGAAGAATTCAGATTTTTAACACGAGAGTAAACGTAAAAAGAAGGTTTTACAAGACTCACGTTAACAATATTGCAGCAGTACGCACACAATCGAAGCGCAGTAAGGATGGCTAGTGTAACTAGCAAGAATACCACGAAAGCAAGAAAAAAGAAGTACGCTATTAACTATTAACGTACCTGTCTCTTCCGAAACGAATAAGTACTGCGTCTCACTCTCGCCTACCATCGTTCGGTCAGAGTCT
+
ABCC@CCCCBBBBABACCCFEDDCC?BCCADCCCC;;;7?@CBCCCADC@B@BBB@BBBB5B@DDDCDBBBBC@:AC:::::*:C>A;BBB;BDGFDBABCCCBA>B@CC?BCC?BBCCBBBDBBACCCCBB=BGDD?BBBCBCBB?B@CAB>BCCDBBCC?CCCCCC?BB????788BBB=A??;999999%:;;;:4:BBBAB@B?BBBB>A>ABCBB@BDBBBCD@C@CDF>D;;9:@=ABAAAAAABBBCAABDDBBB?CCB@DAAAB>A@@CBBBCBB?>
@ATNG8:00609:06085
GATGGTAGATACTCGCTGATACACCCAGAAGATCAGGAACTCTAGAAGAATTCAGATTTTTTAACACGAGAGTAAAACGTAAAAAAAGAAGGTTTTTACAAAGACTCACGTTTAACAATATTGCAGCAGTACGCACACAATCGAAAGCGCAGTAAAGGATGGCTAGTGTAACTAGCAAGAATACCACGAAAAGCAAGAAAAAAAGAAGTACGCTATTAACTATTAACGTACCTGTCTCTTCCGAAAACGAATGAGTACTACTCTCAGAGACACACTACCATCGTTCGGTCAGAGTCT
+
>:@A><CDECCCBBCBBAA@@B;;;05<<8=>CBA>:>;?>?A@AA>AC?A?BBBBBBBAB(?>@AEFCAA@9999+9?9::;;;;#;545.5<<<(=66606>AA>><;;;.;9?@<@;;45<@<BCCCCCEDCBC::4;G;;;0;@A=@?999*:89CD;DC>>BC9998???=;60.)---)---000*0=@<:::9999#83/3337;==>=5:577==/837>CCC@CB;;;00,0+00//(/>><BACCAACBBBAAABBBBCBBB>>@@??;?==::48818>>=AA>>>
@ATNG8:00619:06108
GATGGTAGCTCTGCTCTGACTCGTACTCATCGTCGGAAGAGACAGGTACGTTAATAGTTAATAGCGTACTTCTTTTTTCTTGCTTTCGTGGTATTCTTGCTAGTTACACTAGCCATCCTTACTGCGCTTCGATTGTGTGCGTACTGCTGCAATATTGTTAACGTGAGTCTTGTAAAACCTTCTTTTTACGTTTACTCTCGTGTTAAAAATCTGAATTCTTCTAGAGTTCCTGATCTTCTGGATATGAGTGACTCGTGCTACCATCGTTCGGTCAGAGTCT
+
344:7<=BB>?>DCCAB0//<<<9<<@BBABAA@@=@@DCCCDCC?BBDBB?B=??AB?B@BBBCCBBBA<777777$8<89>BB>BBBF@CBB?BA4::B@@@<??AADB??7;;?;?=AA@@?@@@<BAAA7;:@?;:;@@???@@?==9=>>:>>;>=AA@@AAA@@====AA5A=B<@????/??;:;077<///99:=<@@@@/:=<5606<AB=>>>@>>>=@<ABB>>><??@=A@@@@@@@>>>@@@??@@@@9=<<<=7=;///<>=@@@@
@ATNG8:00620:06072
GATGGTAGTATCTGTCTACGAGAGCCAGAAGACAGGACTCTAGAAGAATTCAGATTTTTAACACGAGAGTAAACGTAAAAAGAAGGTTTTACAAGACTCACGTTAACAATATTGCAGCAGTACGCACACAATCGAAGCGCAGTAAGGATGGCTAGTGTAACTAGCAAGAATACCACGAAGCAAGAAAAAGAAGTACGCTATTAACTATTAACGTACCTGTCTCTTCCGAAACGAATGAGTACACATCGTCGTGTCGTGCTACCATCGTTCGGTCAGAGTCT
+
455<8<BCB:66>CABBCBCBAABA=ABB?BBABCAA@@BB;;;=>=8<3<9338999)96;948443;>;?37738888$784:?===/;=A?B:773?88>3=;AB<@<>699;67;889;///:;671;>>><?@@?>>>B;>:>8949B>A==?F=AB>=A@<??:?BA477;;6555.25225$560678877752.5159;;3=;:7999499=;;;<*/)/88./78<?=?@78777;;;;777<<?@C@@@@==<:ACCC@BB;?>999???>
@ATNG8:00625:06073
GATGGTAGCTCTGCTCTGACTCTCGTACTCATTCGTTTCGGAAGAGACAGGTACGTTAATAGTTAATAGCGTACTTCTTTTTCTTGCTTTCGTGGTATTCTTGCTAGTTACACTAGCCATCCTTACTGCGCTTCGATTGTGTGCGTACTGCTGCAATATTGTTAACGTGAGTCTTGTAAAACCTTCTTTTTACGTTTACTCTCGTGTTAAAAATCTGAATTCTTCTAGAGTTCCTGATCTTCTGGATACACTCATGTGCACCTACCATCGTTCGGTCAGAGTCT
+
:;<C?CBDDCCBBBBBBBCCC:;;ECBBBDCB?BCCE>BB@B@BBBBBBC@CCCCC?C@FCBB?A@CCCCCBBBC?AAA@@0AB@CCEJ?CBCF@CAA=AA9;;DCDD@DEBBBBCC@BBC@C;:;AA@A@@=@@@@;AA@ACBCBCBBA@@BBB?CBB?A@=@<@@BBBCDCC@CDDCC9B=@5;;;;;*;ABCJ?CCCBBBBBBB@CIIM5G;;;C@B>BB>BAA@@@B?B@BBABBA=@@CACCCCCC@@@@@@BA;;79;;?B;;;C>@@@BBBCDCBCB
@ATNG8:00626:06063
GATGGTAGGCACTGCGCACACATCCCAGAAGATCAGGAACTCTAGAAGAATTCAGATTTTTAACACGAGAGTAAACGTAAAAAGAAGGTTTTACAAGACTCACGTTAACAATATTGCAGCAGTACGCACACAATCGAAGCGCAGTAAGGATGGCTAGTGTAACTAGCAAGAATACCACGAAAGCAAGAAAAAAGAAGTACGCTATTAACTTTTAACGTACCTGTCTCTTCCGAAACGAATGAGTACACACTCTCATATGACACTACCATCGTTCGGTCAGAGTCT
+
A?AC@CCC@CB?AB?ECDBBCCCCH?CBC?CDCCBB@BBFBBACCC?CC@D@AA?:;;;;*;<AABCCCCCBCB>??@CCCC5BC@C@CCF<CGC?CAAABAA996<?DC?CCC?BBBBCCCCBBBBCCBCC?BDDD<??@BBBAB>C@AAA?CCACCCCC=AAACCC?CC@99:@BBCCC>BAA;99::9:%:??A859A8;;?<@:>>CA5>;@A>>>;?;;;;==8=;>>>9>@A=B>>===BAAABAAAA@@@>><A>@@AA:==B??;??>@BBBCD>>>
@ATNG8:00629:06109
GATGGTAGATATATGCACGCTCTACCAGAAGATCAGGAACTCTAGAAGAATTCAGATTTTTAACACGAGAGTAAACGTAAAAAGAAGGTTTTACAAGACTCACGTTAACAATATTGCAGCAGTACGCACACAATCGAAGCGCAGTAAGGATGGCTAGTGTAACTAGCAAGAATACCACGAAAGCAAGAAAAAAGAAGTACGCTATTAACTATTAACGTACCTGTCTCTTCCGAAACGAATGAGTACATAGATAACGTATAGCTACCATCGTTCGGTCAGAGTCT
+
AAAC?BBBB@AABBCAAACFCCCCC@CCB@CDC@@@@EACCBA@AB?BB?B?AA???AAA2B?BBBBCCCC?>>8<=?@@@@0@C>A=ABB9BBB@BBCCBBC@@>BADF@DBC>BBDDGBBBBBBCBBBBB>AB;;:;CCCCC@?=A@CED@BBCCCCCC>??CCCC?CD@999?BBBCD>CBD?999999%9@=B999CBB>@;?9=<>B5;5;@A;;8;ABAABB@B?BBE>BBB?BBDCBBBBBAAAAA=AA@@?>>>A?@<???=?98818=@AABBBB
@ATNG8:00630:06095
GATGGTAGCGCGACGAGCGTAGACCCAGAAGATCAGGAACTCTAGAAGAATTCAGATTTTTAACACGAGAGTAAACGTAAAAAGAAGGTTTTACAAGACTCACGTTAACAATATTGCAGCAGTACGCACACAATCGAAGCGCAGTAAGGATGGCTAGTGTAACTAGCAAGAATACCACGAAAGCAAGAAAAAAGAAGTACGCTATTAACTATTAACGTACCTGTCTCTTCCGAAACGAATGAGTACGATGAGAGAGCTCTCTCTACCATCGTTCGGTCAGAGTCT
+
@;@B?CAA=B@A@BEDDCCCCCGDD<BBCACDEDBB@B?BBIDCCC@CC@C@CABBCDDC2B?BBCBBBBBBBB=AABCCBC5CB@B@EED9BBBADCCBBBG@@>A@CC?BDD?AAAACCCCBBBDBCBBB?BBBB>AABCCBCB?B@B@@=@AABBBBC?CCBBBB?BA>ABA?AB@@@97738779999%9=;9=8::;???:>:;9??:?<@BDCB?BBAAABC?C?BAB=BCD?CCCCBBBBDBAAADAA>>;888>?==>=A>>>@=??<?@BBCCBBB
@ATNG8:00639:06093
GATGGTAGCTCGCTGATGATATCTCCAGAAGATCAGGAACTCTAGAAGAATTCAGATTTTTAACACGAGAGTAAACGTAAAAAGAAGGTTTTACAAGACTCACGTTAACAATATTGCAGCAGTACGCACACAATCGAAGCGCAGTAAGGATGGCTAGTGTAACTAGCAAGAATACCACGAAAGCAAGAAAAAGAAGTACGCTATTAACTATTAACGTACCTGTCTCTTCCGAATGAATGAGTACGTGTGACGTACGTGAGCTACCATCGTTCGGTCAGAGTCT
+
955<8=DDCCBBBCCBBCCCBBBCDBCCCACCCCCB?B@BBCDEBB?BDAC@A@?99999)9@DCBBCBAA?>=7>?@BBBB5BCAC@DKK<BCB@CCBBBBCCB?B?@@=@CC@DCCCCBBCCCCBB:::C@CBAA?ACBA@A?A>B@CBC@AADBBCBB?CAA@BD?CC?A@A>??AAB=????BBDCC3CC?BBBBB??>A6;5;===5:7:ADCC@CB?????<??BC@CCC?CCCCBCDB@@?CBCCCCABBBBBBBBB?BBAAA>??;?@BABBBAA
@ATNG8:00641:06103
GATGGTAGCAGACGTGACAGAGCGCCAGAAGATCAGGAACTCTAGAAGAATTCAGATTTTAATCACGAGAGTAAACGTAAAAAGAAGGTTTTACAAGACTCACGTTAACAATATTGCAGCAGTACGCACACAATCGAAGCGCAGTAAGGATGGCTAGTGTAACTAGCAAGAATACCACGAAAGCAAGAAAAAAGAAGTACGCTATTAACTATTAACGTACCTGTCTCTTCCGAAACGAATGAGTACGATGAGAGACTCTCTCTACCATCGTTCGGTCAGAGTCT
+
678C@BB@@@@@<:;;655<<=A59.59;6;BCCCCAC?BCEDDBA>AG@C@C==:@@>0;-/0<=>?ABBABC>BBCCCCC2CC@C@DCC<CCCACBABBBB@@?AACC?BBC?BBCBBBCCCDCABBAAC?BBCC?BACB@@@B@C@BAA>@CCCBBBB@BBBAAB?CC@>>?599??<5===9::9999%:=;>979B?BBB:>887>@.958>DDL@CBAAAA@=@=@@@<AFE@CCCCBA:::??BABC989=989;;?B<?>ACD6794758399888
@ATNG8:00645:06095
GATGGTAGGTGCACATGAGTGTATCCAGAAGATCAGGAACTCTAGAAGAATTCAGATTTTTAACACGAGAGTAAACGTAAAAAGAAGGTTTTACAAGACTCACGTTAACAATATTGCAGCAGTACGCACACAATCGAAGCGCAGTAAGGATGGCTAGTGTAACTAGCAAGAATACCACGAAAAGCAAGAAAAAAGAAGTACGCTATTAACTATTAACGTACCTGTCTCTTCCGAAACGAATGAGTACGTGTGCGACGTGTCTCCTACCATCGTTCGGTCAGAGTCT
+
///<7<AB?BCCCACDBBBGCCDCB@BBB@CCBBDDAD=AABCCCC@BC>A=A@DBBCCC2A=@BBBCCCCCCC>CCCCCCC5GE@B@BCC;CCB@BCDBBBB;;8;@CC@CBB@CEBACBCCCDDCBBADCACCCC@CBBABB:94;>A@A?BCDCCBBC@CB@@?C?BB?BBA<??9999+9=>;ACCDCD)9958B@AB@BB?00,/799)/+/;AAA@CC;;;BA=@=;;:.9::28>??ACBBBBCCBB???ECAAAC=@@B>AACBD?AA?AAABBB;;;
@ATNG8:00647:06093
GATGGTAGCACACGAGATCTCATCGTACTCATTCGTTTCGGAAGAGACAGGTACGTTAATAGTTAATAGCGTACTTCTTTTTCTTGCTTTCGTGGTATTCTTGCTAGTTACACTAGCCATCCTTACTGCGCTTCGATTGTGTGCGTACTGCTGCAATATTGTTAACGTGAGTCTTGTAAAACCTTCTTTTTACGTTTACTCTCGTGTTAAAAATCTGAATTCTTCTAGAGTTCCTGATCTTCTGGATACACTCATGTGCACCTACCATCGTTCGGTCAGAGTCT
+
955>:>BCCCBBCBCBBCECCBBCBBCCCCCC?BBBL>BB@C@CCCCCB@>>BB00,/49;;@AM69;;;:;;::6:<===+556::==6CBBB@CAA>A@>99:BAD579BBCCBE@DBA<?;?A>998;;:=???5;:>;;;????>>>====:>@@=AB<@=;;;@===?D;<>><>2>8>:>9@@@,89<<@,//:6666;779><>>*977795?75606AAA>==<A:>>AA@@<>>>:>>????@@=:96///6133>59---70664--/==<=;;
@ATNG8:00602:06158
GATGGTAGGCGTGTGAGAGTCTGCCCAGAAGATCAGGAACTCTAGAAGAATTCAGATTTTTAACACGAGAGTAAACGTAAAAAGAAGGTTTTACAAGACTCACGTTAACAATATTGCAGCAGTACGCACACAATCGAAGCGCAGTAAAGGATGGCTAGTGTAACTAGCAAGAATACCACGAAGCAAGAAAAAGAAGTACGCTATTAACTATTAACGTACCTGTCTCTTCCGAAACGAATGAGTACGATGAGAGAGCTCTCTCTACCATCGTTCGGTCAGAGTCT
+
=;@C7;?C:69>CCECDDD:;;<;;)4@=?@AADAA>A9;;BBBBB@AB=@<@@@;;<<<*;;@<>@??@?=?=6=<99999$8;672333&3896=737<==AB?B?BB@C8839=?>?AAA;<;889?;;5;=8718>@@@@888*8:>?B@BCBBBBBB?BBDDBB?AA>A@@;@@9949AA;:::::(:928A@=>??;;5;;==>=<@>@????=AB@@;;;;><@<>6:00,0:::.00@@;;?BBBA>>888;;==?A=A=>>?:===???==>888
@ATNG8:00614:06146
GATGGTAGACATATCGTACTCTCTGTACTCATTCGTTTCGGAAGAGACAGGTACGTTAATAGTTAATAGCGTACTTCTTTTTCTTGCTTTCGTGGTATTCTTGCTAGTTACACTAGCCATCCTTACTGCGCTTCGATTGTGTGCGTACTGCTGCAATATTGTTAACGTGGTCTTGTAAAACCTTCTTTTTACGTTTACTCTCGTGTTAAAAATCTGAATTCTTCTAGAGTTCCTGATCTTCTGGGTGCGCTACAGTCTCTCTACCATGTTCGGGTCAGAGTCT
+
?A@E?BBBCBBBBB@A@CCCCDCCCDCDEDBB@BCCC>DF@C@BC@@ACC?@@@00-/699;@?A<@DCBBBCBB?@B=;<+:@:@:::,8ABA@DCC?BB>AABBBB?BACCBAAA4;;?7;:;ADAA=<>=@@:;7;>=A=>>?AAAAA>;;;=???=@@<>;???>:>>>7<8878(618177788)7=<<:7<;<=@AA=;<18888(2:=9><A=>>;?BB>:;;;>:==A@??6//=@6-----;==<@@@@@@A?::5;:995///'./.556899
@ATNG8:00615:06155
GATGGTAGGCGTGTGAGAGTCTGCCCAGAAGATCAGGAACTCTAGAAGAATTCAGATTTTTAACACGAGAGTAAACGTAAAAAGAAGGTTTTACAAGACTCACGTTAACAATATTGCAGCAGTACGCACACAATCGAAGCGCAGTAAGGATGGCTAGTGTAACTAGCAAGAATACCACGAAAGCAAGAAAAAGAAGTACGCTATTAACTATTAACGTACCTGTCTCTTCCGAAACGAATAGTACGATGAGATCTCGTGTGCTACCATCGTTCGGTCAGAGTCT
+
345>9<AC@CCCCCCCCCCBBBBCA7CCC@CDCCCGAE@BBBCCDCAAB@B?ADC@?@@@0@?BCAAABBCAAC9@@99999)9?;><@@@8@AB?BBABDCC@@?A>@@=AAA:<<;<;AAA@@@A>>>==9>AAA8<;?@AA??:A=D;?<@CCCBAAA>ABBBBB>BB>BBB>BBCCD=BA@<99998(8939CEAA?>>A<A;AA>?9>;??>@@;>>====?<A=?@?9?AA>ABBBBBBBBBBBBBBBBBBCBBAACC>BBBAC>A@@BBBBCC==>
@ATNG8:00618:06147
GATGGTAGCGCACACATAGATACAGTACTCATTCGTTTCGGAAGAGACAGGTACGTTAATAGTTAATAGCGTACTTCTTTTTCTTGCTTTCGTGGTATTCTTGCTAGTTACACTAGCCATCCTTACTGCGCTTCGATTGTGTGCGTACTGCTGCAATATTGTTAACGTGAGTCTTGTAAAACCTTCTTTTTACGTTTACTCTCGTGTTAAAAATCTGAATTCTTCTAGAGTTCCTGATCTTCTGGAGATATCATCAGCGAGCTACCATCGTTCGGTCAGAGTCT
+
4<<<@C;55=BCBCCDCCDCCCDCBA;96<@<6999>3>?9>8=====?@:>>@@@:?465:<596;;;9:955=8=>>>>,>?495<=6==?><>>@:>?466?@@B>CCCBBBBB?BBB?B?AAAAABBC?BACB=ABBIFCCCCBBCDDCBB@CED@CB?C@BBBCBCDBB@CBBBB<B?C>BBBBB0BBBBB:;;CEDCCCBB@CCCD5CBA@@7;7;C?BDCFCBB>@=@BADBB@A@A?ABCBCCCCBBBCCCCCDDEF@C@@@@<AA=@@BBBA@@@
@ATNG8:00626:06153
GATGGTAGAGTACAGTGTAGTAGACCAGAAGATCAGGAACTCTAGAAGAATTCAGATTTTTAACACGAGAGTAAACGTAAAAAGAAGGTTTTACAAGACTCACGTTAACAATATTGCAGCAGTACGCACACAATCGAAGCGCAGTAAGGATGGCTAGTGTAACTAGCAAGAATACCACGAAAGCAAGAAAAAGAAGTACGCTATTAACTATTAACGTACCTGTCTCTTCCGAAACGAATGAGTACTACTCTCAGAGACACACTACCATCGTTCGGTCAGAGTCT
+
?@BC?CCCCBBBCBBBCCECCCCCB@CCC@CBCBCF@B@BBBBBBB@BB?B@BBAABCDC2C?BBAABBBBABA9@>;;;;;.;C>C5;;;.;BB?CCBBCCCBB?B?BB?BBC@BBBBFDCCCCCCBBAAB?BBAA>ACAACBBB?C@CBB@CCCBBADD?CBCCCB?CC@AAA9::CCC=A@>;99888(9>>AAAAB@@BA<@;@@@A7;7;?B;;::CAAACC?B@BEE>CAB@BBBBBCDBBBBBBBBBBCCD>>>>>>A=A??>=7:::=>>BB@>==
@ATNG8:00631:06121
GATGGTAGCACGAAGTCACTCATATCCAGAAGATCAGGAACTCTAGAAGAATTCAGATTTTTAACACGAGAGTAAACGTAAAAAGAAGGTTTTACAAGACTCACGTTAACAATATTGCAGCAGTACGCACACAATCGAAGCGCAGTAAGGATGGCTAGTGTAACTAGCAAGAATACCACGAAAGCAAGAAAAAAGAAGTACGCTATTAACTATTAACGTACCTGTCTCTTCCGAAACGAATGAGTACGATGAGAGAGCTCTCTCTACCATCGTTCGGTCAGAGTCT
+
=:AB?CBBBDBBB@DECCBBCCCBDDABBD?CBCB@@?A@CCCBBBC@CE@C@@@ACBCCC5C?BBBBBACCCCC<BABBDCC2?@=@9BCD<CFDBDBBBBBC::8;@BB?DCD@DEBBCCCCCCBCA@@BB?ABBB>AABACB??<@?A;::;DCCCCBB?BCCCBC?CC?BBD?BA???8;<<999::99%9A<BABBBA@@@7;5;<>=1808AAAA??@@AABB@B?BBB@BBC?BCCBBBDCAAABCDD@??>==>?<<<=:>>???=;;7;@BABBBAB
@ATNG8:00634:06116
GATGGTAGCGCGACGAGCGTAGACCCAGAAGATCAGGAACTCTAGAAGAATTCAGTTTTTTAACTCGAGAGTAAACGTAAAAAGAAGGTTTTACAAGACTCACGTTAACAATATTGCAGCAGTACGCACACAATCGAAGCGCAGTAAGGATGGCTAGTGTAACTAGCAAGAATACCACGAAAGCAAGAAAAAAGAAGTACGCTATTAACTATTAACGTACCTGTCTCTTCCGAAACGAATGAGTACCTCTCAGACGCTCGTCCTACCATCGTTCGGTCAGAGTCT
+
89<C;CCC@ABBCBBBBFCCCCCCC>CCC@CCCCBB@A@CBEAABB?CC@B>A@@@@@@A(A@ECCBCCDDCCC>CB@AHED3DC?C6;;;.;CF@CDBBECLBB?B>@@<@BB=AACBCCCCCCCDCCCA@=@@@@>ABBCBBBB?C@CCB?CCBBBCCCACBBBBC@BB??@?<??BBB<BAA>ABDDCC)BB?@:;;BB>>><?:==?A7:7;@BDA?BCA@@BB=@<AAA:AAGAFAAACCC@BBBABC@>>>888?@;@AA:====@<@@>ABBCBBBBB
@ATNG8:00641:06159
GATGGTAGACATATCGTACTCTCTGTACTCATTCGTTTCGGAAGAGAACAGGTACGTTAATTAGTTAATAGCGTACTTTACTTTTTCTTAGCTTTTCTGTGGTATTTCTTGCTAGTTTACACTAGCCATCCTTACTGCGCTTCGATTGTGTGCGTACTGCTGCAATATTGTTAACGTGAGTCTTGTAAAACCTTCTTTTTACGTTTAACTCTCGTGTTAAAATCTGAATTCTTCTAGAGTTCCTGATCTTCTGGTGAGATATGCATGATGCTACCATCGTTCGGTCAGAGTCT
+
88?:38:@<@;;=>BBBBCC@966><;;;A9;2;::9)44.45:444.48:38:///59)/)///)/16687733333(339;;;)87/333333&3733/38...'..0...5.75'25522266179:080766-----0555507997;;>;;;A@@=:::+//-29;,-,/=</62?:?0559<<,7594::AAA/>::9=0:19::;;;;@A<=@@2=///;7=6;;7;@@@A@@;?<ACCCBD:==>=>>==>==<<??::::?;3364---3=477266=@AA>>>
@ATNG8:00647:06158
GATGGTAGTGTCATATGAGAGTGTGTACTCATTCGTTTCGGAAGAGACAGGTACGTTAATAGTTAATAGCGTACTTCTTTTTCTTGCTTTCGTGGTATTCTTGCTAGTTACACTAGCCATCCTTACTGCGCTTCGATTGTGTGCGTACTGCTGCAATATTGTTAACGTGAGTCTTGTAAAACCTTCTTTTTACGTTTACTCTCGTGTTAAAAATCTGAATTCTTCTAGAGTTCCTGATCTTCTGGTATGACTAGTGTACTACTACCATCGTTCGGTCAGAGTCT
+
;;BD:>CCAABACCCBBBCCCCCCFG:;;CCC?CBBB=CC@B?CCBDDCE?AACCDAC@CCCD?C@CCCCCDDCD?BBDED5@?<@@@@;@BAB>A;;6;B?DFCBBC@CCCDCCBB?BCC@C?DCCCCCCC@DBBB@D@@ACCBBBFDBBBBCC@DBB@BC?B@CCCCBBBCC@D::::-;;@;A@BCB2BB;;;8;BBBBBBCECACJIJ5GBBFC@C?CC?BBBBBBC@C@CCBCAA?@BC@CCDD;::CCCCBBBBCCBDC@DBBCC>A@?AAABBBBBC
@ATNG8:00604:06169
GATGGTAGGCACTGCGCACACATCCCAGAAGATCAGGAACTCTAGAAGAATTCAGATTTTTAACACAAGAGTAAACGTAAAAAAGAAGGTTTTAACAAGATCTCACTGTTAACAATATTTGCAGCAGTACGCACACAATCGAAGCGCAGTAAGGATGGCTAGTGTAACTAGCAAGAATACCACGAAAGCAAGAAAAAGAAGTACGCTATTAACTATTAACGTACCTGTCTCTTCCGAAACGATGAGTACGTGTGACGTACGTGAGCTACCATCGTTCGGTCAGAGTCT
+
88::7:<<7:;666<<?A959<<=>6>>?9;;>=59.5699;666>:==?B?9;:??@@@0@?A@@@900///0*0:655555$59389888&/(//(///333333447;7;;8<99:(33977833373333833.3:7=5;825;:581719896:BBBBCCC?BBBB@@=??=?BB<??AA@8<:0)/////'//(/:>@ABBAB?B?A==>0718888:4;<<=>>@=D=<8816000>>>/77<77877AADAAABBBBBCCC>B???B<@@?BBBBCCCAB
@ATNG8:00609:06198
GATGGTAGCATCATGCATATCTCACCAGAAGATCAGGAACTCTAGAAGAATTCAGATTTTTAACACGAGAGTAAACGTAAAAAGAAGGTTTTACAAGACTCACGTTAACAATATTGCAGCAGTACGCACACAATCGAAGCGCAGTAAGGATGGCTAGTGTAACTAGCAAGAATACCACGAAAGCAAGAAAAAAGAAGTACGCTATTAACTATTAACGTACCTGTCTCTTCCGAAACGAATGAGTACTGCGTCTCACTCTCGCCTACCATCGTTCGGTCAGAGTCT
+
;>BC@ECCCBBBBBAACABBCAAAC<?AB=?ACB;;:;=>==B@@@?@?=?@CCBBBBCB.?<>@@@BCB999A9<844444$4<5<7<==0=A@=@B:<9==00-/7;;7;=@<?AA@BBBBCCCABB@@@?CBBB?AADCCCBB?C?B@@=@BBAAAAA?ABABBC?BB>BAB?A@B@@8:9>8//0000%0;;/0/::==;;;=588?A;A=;:@@@=@?@@??@?B8::C=AAC?BBBCDBBAAACAAABAAACBBBB=?@BAB??9:7:A?BBCBBBBAA
@ATNG8:00611:06208
GATGGTAGTAGTACACTAGTCATACCAGAAGATCAGGAACTCTAGAAGAATTCAGATTTTTAACATCGAGAGTAAACGATAAAAAAGAAGGTTTTACAAGACTCACGTTAACAATATTGCAGCAGTACGCACACAATCGAAGCGCAGTAAGGATGGCTAGTGTAACTAGCAAGAATACCACGAAAGCAAGAAAAAGAAGTACGCTATTAACTATTAACGTACCTGTCTCTTCCGAAACGAATGAGTACTACTCTCAGAGACACACTACCATCGTTCGGTCAGAGTCT
+
678?:@?CBCAABCDCBBBCA@@@A=BDD@CC??@A=@<@EB;;;B@BB@C@;;000><>,=;>0//<;;:;;::1//0------#-6(/)///&/6606;999@;;>6;<@@>BBB8B@BBDCCCCBCCB@@@E@BBBB?C?@?@@BB>A?B@@=@AAAABBB?BCCCAA>AC=>>?999CCC>C>><>AA@A3BB@BBB@@AAAA3668>AD3858ABAB?CC;::BB?B@CBB>DCC?BBBBBBBBBBBBBBBBBBBCCCB>???;<>;//)//)/9899?;;;
@ATNG8:00615:06186
GATGGTAGCGCATATCAGCGCAGCCCAGAAGATCAGGAACTCTAGAAGAATTCAGATTTTTAACACGAGAGTAAACGTAAAAAGAAGGTTTTACAAGACTCACGTTAACAATATTGCAGCAGTACGCACACAATCGAAGCGCAGTAAGGATGGCTAGTGTAACTAGCAAGAATACCACGAAAGCAAGAAAAAGAAGTACGCTATTAACTATTAACGTACCTGTCTCTTCCGAAACGAATGAGTACCTCTCAGACGCTCGTCCTACCATCGTTCGGTCAGAGTCT
+
AA@B@C:9;@?BDBCBBBBBB;;;@;@AA?ACFDFH?B?ABCCGBB@BC?B@CBDCCDDD2D?CCCBCHDDAA?:>B:::::*:C>D<@@@9@AB>BBBBECD:99;ADC@BBB@CCCBBBDBBBCCBBCBC@CAA?>BABABBBB@BGHCB@BDDCCBBC@DBBBCC?BB?BCC?BBBBB<A@>;99999(:??AAAABBCBB?B?BACC<?<??BBC@BCCCBBC@C?CCC>CBB>AABBBBB?BBBBBBBBB?999AA;@@A=?788@<?A?CBCBBBAA@
@ATNG8:00617:06170
GATGGTAGCTCACGTACGTCACACGTACTCATTCGTTTCGGAAGAGACAGGTACGTTAATAGTTAATAGCGTACTTCTTTTTCTTGCTTTCGTGGTATTCTTGCTAGTTACACTAGCCATCCTTACTGCGCTTCGATTGTGTGCGTACTGCTGCAATATTGTTAACGTGAGTCTTGTAAAACCTTCTTTTTACGTTTACTCTCGTGTTAAAAATCTGAATTCTTCTAGAGTTCCTGATCTTCTGGACGACGCGCACTGACACTACCATCGTTCGGTCAGAGTCT
+
@ABD?BBBBBCCCCBBBCCCBBCBBBBAAA;;7;BBB>BDBD@FCCCCCD@FBB@?;@=AABB@D?BCCBBCDCC?ABCCC3BB?BBBB>BBCB@BBD@BC9:9BBCC?AACDBBBB=BBB@B?BAAA@@@A<>>>D:=<>>?>>>BCCBA===@<>>><AA;?;?CBBCAAAA;>>?CC5A<A=AAAAA/AC;;;/;;<888>>>>8===<.6?=>>:>:@@<@@@@@?>=B=DC;:;C;>>D=AA==>?@@??<;;AAA<===8====@;::7:>>=>>?@@
@ATNG8:00632:06180
GATGGTAGATATATGCACGCTCTACCAGAAGATCAGGAATCTCTAGAAGAATTCAGATTTTTAACACGAGAGTAAACTGTTAAAAAAGATGGTTTTACAAGGACTTCACGTTTAACAATATTGCAGCAGTACGCACACAATCGAAGCGCAGTAAGGATGGCTAGTGTAACTAGCAAGAATACCACGAAAGCAAGAAAAAGAAGTACGCTATTAACTATTAACGTACCTGTCTCTTCCGAAACGAATGAGTACTGTATCTATGTGTGCGCTACCATCGTTCGGTAGAGTCT
+
=>>D@DCBBBBBBBBBDBBDDCB@@@B;9.55////)/)//:://6;7;;:><?:---888'61---/688333;1;98848====&====?;;;/:;;.3.37718;333<17,33333348;;:>>====666===>:>><<155=<566=8=6;;;7<95545555:8::44.33-333-33333(333,/::::)991///8688::48488886;-52555.5@99;<<*.(---(---(-9999:::::?>>>887<>AAAABB@@=@:99?:?@=A9:9?999
@ATNG8:00639:06164
GATGGTAGCTCACGTACGTCACACGTACTCATTCGTTTCGGAAGAGACAGGTACGTTAATAGTTAATAGCGTACTTCTTTTTCTTGCTTTCGTGGTATTCTTGCTAGTTACACTAGCCATCCTTACTGCGCTTCGATTGTGTGCGTACTGCTGCAATATTGTTAACGTGAGTCTTGTAAAACCTTCTTTTTACGTTTACTCTCGTGTTAAAAATCTGAATTCTTCTAGAGTTCCTGATCTTTGGCTCTCGTAGACAGATACTACCATCGTTCGGTCAGAGTCT
+
:;AC@CFCCBBCCBBC;9;BC?@@BBAAABBB@BCDD>EE@C@CCCCCCB?BCBBB?B>@ACD@C?CBBBBBBBB?CBFEE2??=?AAA=AAAC@CCC???8:9=D::59BBAABBB@BBD>@<@>@@>><><?A>>;>?@B>>>@@@A@??::;:=>>=AA<A<@>>>@@AAA7;;CDH6B<@588DDD/AA>>>9>?;;;>>=>>1////(////=595>?<@@??@@A<@<@BAAAAA:B<@@A??@AAA@@>AAAAAA@@:=:;;A<@@<???C@@>;;
@ATNG8:00640:06201
GATGGTAGAGTATCATGTGTATCTCCAGAAGATCAGGAACTCTAGAAGAATTCAGATTTTTAACACGAGAGTAAACGTAAAAAGAAGGTTTTACAAGACTCACGTTAACAATATTGCAGCAGTACGCACACAATCGAAGCGCAGTAAGGATGGCTAGTGTAACTAGCAAGAATACCACGAAAGCAAGAAAAAGAAGTACGCTATTAACTATTAACGTACCTGTCTCTTCCGAAACGAATGAGTGCACACTCTCATATGACACTACCATCGTTCGGTCAGAGTCT
+
755C:CA@BCDDBBBABBCCCBBBD@CDB?CBBB>>;>:?@@@@DEADD>B@BDBBBBBB2B>BBCCDCCCBBB>BBBDDDE5CC?C@BFE;CCC@CBBCCCC??>@ADD@AAA?CCCDCDCBBBBCCCCCB?BCBB?AAABCC@@=A@CCC?BBCCCCCC?BBBBBB?BB?BBB<=<?@>8@??9>@@@A2BC?BAAACCDBB?B?BCBC<>8>@CA@=@@A@AAA=A?AAC=BBB>@?BBBCCAAAAABBBBBBBBBAABCCC@CCC??>?C@CCBBCCB99
@ATNG8:00603:06237
GATGGTAGACACGTGTGCTCTCTCGTACTCATTCGTTTCGGAAGAGACAGGTACGTTAATAGTTAATATCGTACTTCTTTTTCTTGCTTTCGTGGTATTCTTGCTAGTTTACACTAGCCATCCTTACTGCGCTTCGATTGTGTGCGTACTGCTGCAATATTGTTAACGTGAGTCTTGTAAAACCTTCTTTTTACGTTTACTCTCGTGTTAAAAAATCTGAATTCTTCTAGAGTTCCTGATCTTCTGGAGATACACATGATACTCTACCATTCGTTCGGTCAGAGTCT
+
55>>9<=BBB=?;;?<<<666;;;>A666>@@<CCBC>CJ@C@CCBBCBC?BBB@B=A9;9BC@C?CB@>??B;;799888'8<33333(39996877699+//88///(/68;:9:<6<>D?C<>873:;8859;7725569=72227965...32522-29*/+/88783336(.....&.06288===*999::38888:=5558+55522#2223717,33489;;=33.3.327899.337178888:822299:888755732.(/./(/=39//7<555:
@ATNG8:00611:06255
GATGGTAGAGTACAGTGTAGTAGACCAGAAGATCAGGAACTCTAGAAGAATTCAGATTTTTAACACGAGAGTAAACGTAAAAAGAAGGTTTTACAAGACTCACGTTAACAATATTGCAGCAGTACGCACACAATCGAAGCGCAGTAAGGATGGCTAGTGTAACTAGCAAGAATACCACGAAAGCAAGAAAAAAGAAGTACGCTATTAACTATTAACGTACCTGTCTCTTCCGAAACGAATGAGTACTATAGACTATCTGAGACTACCATCGTTCGGTCAGAGTCT
+
:55>9>@A<959945555:::;665.5;;:;BBCCD@B?@ADDCCBACB?A>???BBDCG3B=??BA:::BAAA<AABCBBB1AB@B@CKF;DDDACHCAA@BBB?C@BC@BBB?CCBCBBCDCCDDDDCCB?BBBD@CBAABBBC?B?@@@>@CDDBBAD@DD@@@B@FF@????BA@?@8;;;5/00000%0;;/0/767:=:8:5557;,6.5<@@?9@?@??>?=?>BB@9<7759CBAAA999=>75575539;888<<:96:;337;<<7<A@@AAAAA
@ATNG8:00615:06241
GATGGTAGACATATCGTACTCTCTGTACTCATTCGTTTCGGAAGAGACAGGTACGTTAATAGTTAATAGCGTACTTCTTTTTCTTGCTTTCGTGGTATTCTTGCTAGTTACACTAGCCATCCTTACTGCGCTTCGATTGTGTGCGTACTGCTGCAATATTGTTAACGTGAGTCTTGTAAAACCTTCTTTTTACGTTTACTCTCGTGTTAAAAATCTGAATTCTTCTAGAGTTCCTGATCTTCTGGTGTCGTCTATCATGTACTACCATCGTTCGGTCAGAGTCT
+
?:@C7?@CBCBCBBBBBCGFCBBCCECCCBBB@CCCC=CD@E?BBBBBAB@CCCEC<@7:9?<8<9===BAA==>6::;::+::5>?>:2:887?BCB?AB<??@@AA=AABAA=@@<@@@<@<???AAA@@;?@@@8::A@@@@AAAAAA;;;B=@@?:>><A<AAAAAAA==:=>>BB5B=C=CCBBB/>>667.7:<///@9:=;?>>>/:=>>A<@=??<?@@@???=B=@@;;;;6;AA;;;;>>>===@@>>>??AB@@<A>>>?=@@<@@FCD@===
@ATNG8:00620:06224
GATGGTAGAGTATCATGTGTATCTCCAGAAGATCAGGAACTCTAGAAGAATTCAGATTTTTAACACGAGAGTAAACGTAAAAAGAAGGTTTTACAAGACTCACGTTAACAATATTGCAGCAGTACGCACACAATCGAAGCGCAGTAAGGATGGCTAGTGTAACTAGCAAGAATACCACGAAAGCAAGAAAAAGAAGTACGCTATTAACTATTAACGTACCTGTCTCTTCCGAAACGAATGAGTACTGTATCTATGTGTGCGCTACCATCGTTCGGTCAGAGTCT
+
:;?<9=?@@CBBBBC;;=CCCCCBB?B@@<@@@;;:29<@ABBCCC?BC8:6;BBAABBD5B@BDFHDDAAADF;BB;;;;;(<<<<5555&5;;6<?B>=CBCC?C@@A>@BB?BCBCDCDC@ABFBBCCC@BBBC@C@AABBA@>B>BBB?BCBCCDBC?BBCCCC@BC?BAA>??AAC>AAA=@@@@@2@A>A@AABBBAC5978?>A4:7:@BBB?BB@@@CB?B@AAB=@@@>AA:::AA9::@@@CCCBCBBBBBAB??9?@AAA<???BBBBAB:::
@ATNG8:00629:06211
GATGGTAGGCGAGAGTGAGACGCAGTACTCATTCGTTTCGGAAGAGACAGGTACGTTAATAGTTAATAGCGTACTTCTTTTTCTTGCTTTCGTGGTATTCTTGCTAGTTACACTAGCCATCCTTACTGCGCTTCGATTGTGTGCGTACTGCTGCAATATTGTTAACGTGAGTCTTGTAAAACCTTCTTTTTACGTTTACTCTCGTGTTAAAAATCTGAATTCTTCTAGAGTTCCTGATCTTCTGGGCAGACTCTCACACGCCTACCATCGTTCGGTCAGAGTCT
+
@??B9>CC@CBBBDCDJJCC;9<BCCCCCB9999BBE@DD@C@BBBDDCC?CCCCB?B?BCDD?C=BBCAAACCD?A@@A@2@B?BBAC>AAAB>B@?9??588?DCC?BBBBAAAA>BB@9>9>AA@@@>>9>?AA=>>>;;<>AAAAAAA@@@<=>>=CC<@;?AAAAAAAB;@@@@@5@>D:==AAA/@@===0668///===A;>>?>/<@A@B=B=;;7;??@@@@<A<AAAB@@8<<DD:A=><<<@@@DAA@>=:<@@;@>>>?:=><???AAA<<<
@ATNG8:00630:06223
GATGGTAGTACATGATAGACGACACCAGAAGATCAGGAACTCTAGAAGAATTCAGATTTTTAACACGAGAGTAAACGTAAAAAGAAGGTTTTACAAGACTCACGTTAACAATATTGCAGCAGTACGCACACAATCGAAGCGCAGTAAGGATGGCTAGTGTAACTAGCAAGAATACCACGAAAGCAAGAAAAAGAAGTACGCTATTAACTATTAACGTACCTGTCTCTTCCGAAACGAATGAGTACTGCGTCTCACTCTCGCCTACCATCGTTCGGTCAGAGTCT
+
@ACCACBB@@BECCBBBBCCCCBBB?CCC?CCCE998;>BBDCBBC@DD>A?BBC>????1>?CCCCCCCGCCC>CBBBBBB5AB<A4:;;6;CCADBBCCCDBA>B@CC?A@D@DCCAAACCDDC@@ACDD@CCCC@CBBBCCAA>A@CBB?BCBBDCCC@CCCCCC?AA@ABC999ADD>C>>9;????2?A?BBBBCCBBB?B?@@?A3949=BBB?BBAAABB>A>ABB=BCC@CACCCAABBBB@@@A9:9CBBBB?B@A<@BB9:;:A?CC@BBC@??
@ATNG8:00631:06215
GATGGTAGTGTCAGTGCGCGTCGTCCAGAAGATCAGGAACTCTATAAGAATTCAGATTTTTAACACGAGAGTAAACGTAAAAAGAAGGTTTTACAAGACTCACGTTAACAATATTGCAGCAGTACGCACACAATCGAAGCGCAGTAAGGATGGCTAGTGTAACTAGCAAGAATACCACGAAAGCAAGAAAAAGAAGTACGCTATTAACTATTAACGTACCTGTCTCTTCCGAAACGATGAGTACGTGTGACGTACGTGAGCTACCATCGTTCGGTCAGAGTCT
+
344:5:?44/////////99;9A9<)/00)///555.57:<<=;;;9<<7;7?>=?????.>:89:?>?==>>;37945559$9<7<9=99+9@<7<B=CCCBCD=@=@A=ABB?BBBBBAACC;;;D;;;@=A@@@=AAAB??@E>B?BAA?ACCCBBBB?BB?@?A?>>;?A?8;>?@@;ABB?BBCCC/CC?C878<<==>5;5:<<>1818<A@A?AAAAAAB?A>AAA<=><BB===BBBB===B@BB>>@ABCBBBAA>B?@@@;//,/66;887?B
@ATNG8:00640:06224
GATGGTAGGCACTGCGCACACATCCCAGAAGATCAGGAATCTCTAGAAGAATTCAGAATTTTTAACACGAGAGTAAACTGTTAAAAAAGAATGGTTTTACAAGGACTTCACGTTTAACAATATTGCAGCAGTACGCACACAATCGAAGCGCAGTAAGGATGGCTAGTGTAACTAGCAAGAATACCACGAAATGCAAGAAAAAGAAGTACGACTATAACTATTAACGTACCTGTCTCTTGCCGAAACGTGTAGTACTGTGACTACTCTGAGACTACCATTCGTTCGGTCAGCAGTCT
+
/@@D?B??:@:449544==BCCC@@7<;A<@;999<5@.44:5556>6;;:<6:;//,/<<<+=6::/5444444;2;444.4::::$44.443777*777)/)///)/:9:::(3-371733.3;;<>>===;;;;;;;=7<A@@<<BA=;;;>8@=@;92999594557<<>655:;:6:98-33878(3333,/////$/60////67798885333:6;13277713///--8*--17681----///.99555555522288622255..(..(/793983889444444/
@ATNG8:00640:06238
GATGGTAGATACTCGCTGATACACCCAGAAGATCAGGAACTCTAGAAGAATTCAGATTTTTAACACGAGAGTAAACGTAAAAATAAGGTTTTACAAGACTCACGTTAACAATATTGCAGCAGTACGCACACAATCGAAGCGCAGTAAGGATGGCTAGTGTAACTAGCAAGAATACCACGAAAGCAAGAAAAAGAAGTACGCTATTAACTATTAACGTACCTGTCTCTTCCGAAACGAATAGTACACACTCTCATATGACACTACCATCGTTCGGTCAGAGTCT
+
@;AC@CCCCCCCDBBBBBDCCCCCC>CCC?CBBBBB@B@CCCCCCC@CC?C?CCBBBBBB3B?BAACBBBBBBB<BBCCCCC5CC?C<@@@9ACC@CCBBBBB@?<@?BB@BCE@CBAABCCCCCDDDBBBC=CCBD<@@BBBB@A>B@CBB?ACCCDCCC?AABCCC@BB?999999BBB=BBB?BDCCC2AA?C????;AAA7;8;?AA:=:=?BCC@CCAAACB?B?CCC<BAC@AABCCCBBBBBBBBBDAAAAA???AA<A??:><>B@CDCCBB889
@ATNG8:00642:06211
GATGGTAGTCTCAGATAGTCTATAGTACTCATTCGTTTCGGAAGAGACAGGTACGTTAATAGTTAATAGCGTACTTCTTTTTCTTGCTTTCGTGGTATTCTTGCTAGTTACACTAGCCATCCTTACTGCGCTTCGATTGTGTGCGTACTGCTGCAATATTGTTAACGTGAGTCTTGTAAAACCTTCTTTTTACGTTTACTCTCGTGTTAAAAATCTGAATTCTTCTAGAGTTCCTGATCTTCTGGGATGTGTGCGCAGTGCCTACCATCGTTCGGTCAGAGTCT
+
A<B=7?@B@@@B@??ABBAAAACACACCBA;;0;AAD=CC@C@@;;;;@@;ABB@C@B=A?9;59.54;<<555<.44444$4=8>:=;14455.59727<,//:;8;7;BB@@<BB<??C=B>BBBCCCCG>BCDB?CDBBBAB@A@BA<;:BB?BCC?BB=@;??@@@@BAC>A;;:;*:;A<:9::;*;@A?@:?BBBBBBBA@5::99'9999@<A<BBADDDA@@E=@=ADBBBC?AA@B9B000BA@ABBBBBBBACBB?BBABBAFG@CCCEBBCCC
@ATNG8:00643:06227
GATGGTAGCACAGAGATCTCATCGTACTCATTCGTTTCGGAAGAGACAGGTACGTTAATAGTTAATAGCGTACTTCTTTTTCTTGCTTTCGTGGTATTCTTGCTAGTTACACTAGCCATCCTTACTGCGCTTCGATTGTGTGCGTACTGCTGCAATATTGTTAACGTGAGTCTTGTAAAACCTTCTTTTTACGTTTACTCTCGTGTTAAAAATCTGAATTCTTCTAGATTCCTGATCTTCTGGGCAGACTCTCACACGCCTACCATCGTTCGGTCAGAGTCT
+
?:@D:DCBACCBBBDBBBDCBCBBABBBBBB?@@?A:AC@FAECCCCCC@CCCCC@B?BCCD@C?BBCCDDCDC?>???@.8B:@98829BBB?CBA=C@=>>?BBA?BBBBBBBB@CCC=@>AEA@A>>>:=@@@:=;@@@@>A=ADCD>>>?;???:>@:><>>>BBBBAB:==@@@5@>D;;;:::):=<<=4=;;;===>A@8====.9@@@B=B<??;?ABB==9=:>=>>;;7;BBD;DDAB>>?>>BBA=>>:=@B=@@@AB:==<@@@@??@@@
@ATNG8:00645:06235
GATGGTAGATACTCGCTGATACACCCAGAAGATCAGGAACTCTAGAAGAATTCAGATTTTTAACACGAGAGTAAACGTAAAAAGAAGGTTTTACAAGACTCACGTAACAATATTGCAGCAGTACGCACACAATCGAAGCGCAGTAAGGATGGCTAGTGTAACTAGCAAGATACCACGAAAGCAAGAAAAGAGTACGCTATTAACTATTAACGTACCTGTCTCTTCCGAAACGAATGAGTACGAGAGAGCACACGTGTCTACCATCGTTCGGTCAGAGTCT
+
;:@>58444999::;@=@@@@999<1@00)//799<8=8=::555<:BA>B9<<933333$349;;<==<;;=?69344:::(9;5;9>>?2===:?6699<<-.-0--(-8:389:<=666>>AAB@9:9=?;9:6998;=<=<8>;>?=5:@::?@?A??>:99=677399383333(3765/000*//////85;<<6<-///.4837>BBB?B>:>???>B>BBA;?782999?AAABBBCAAA@B>>?@@>>88A@:@8:9?;?A>ABDBBBBBB
@ATNG8:00645:06257
GATGGTAGACACGTGTGCTCTCTCGTACTCATTCGTTTCGGAAGAGTCAGGTACGTTAATAGTTAATAGCGTACTTCTTTTTCTTGCTTTCGTGGTATTCTTGCTAGTTACACTAGCCATCCTTACTGCGCTTCGATTGTGTGCGTACTGCTGCAATATTGTTAACGTGAGTCTTGTAAAACCTTCTTTTTACGTTTACTCTCGTGTTAAAAATCTGATTCTTCTAGAGTTCCTGATCTTCTGGATAGCGACGCGATATACTACCATCGTTCGGTCAGAGTCT
+
///:6:?CBB@@@CB@@A=GCCCDDCA?;55516<@D@C>@C;DBBCBBB?BBA?A7:59??A?C?BABA?A=;;679899)7@?AAAA<A@AA?A@C<;;6;;AABB@CCBC@@@B?BBCAK@DCCCCCBB@BCCF;;;CBBAAACBBBC@AAEGBBB@;;9;@CBBDBBBCCADBCBC;B?C?BCCCC,A@;;;0;AC;;;DDBC@CDDD5CA@ACB?BB=@@C@@@@=@@CBBBDD@CCC@BBBBBA>000000ACAABBB?A@@?@<@@?ACCBBAA@@
@ATNG8:00647:06250
GATGGTAGATATATGCACGCTCTACCAGAAGATCAGGAACTCTAGAAGAATTCAGATTTTTTAACACGAGAGTAAACGTAAAAAAGAAGGTTTTACAAGACTCACGTTAACAATATTGCAGCAGTACGCACACAATCGAAGCGCAGTAAGGATGGCTAGTGTAACTAGCAAGAATACCACGAAAGCAAGAAAAAAGAAGTACGCTATTAACTATTAACGTACCTGTCTCTTCCGAAACGAATGAGTACATAGATATACGTATAGCTACCATCGTTCGGTCAGAGTCT
+
BBBA?B<AABBBB@AAC@BABBBBB>BDF@BBC@@@=@<@BA;:<C?BA?A=99:===>=>&=2?;<B<;B=BCC9==;;;;;;%;;442555&5@<8=A;ABAAA@<@@BC@B@@8;<BABCCCEEHCCAA@E@BBBB@BAAAA@@?>C@CBB?BCCCCCCC@CCBBBA?BD?A@A>AA???8>@@<@@@@@A(@B?B9:9CCB@@<@<>>@?;@>AAA@@<@B@@?BC?B?AA@9???=ABBCCBBBAAAAAACAAA?@@>>>>@A=A>?>B=AA@@ACCAA888
@ATNG8:00606:06275
GATGGTAGGTGCACATGAGTGTATCCAGAAGATCAGGAACTCTAGAAGAATTCAGATTTTTAACACGAGAGTAAACGTAAAAAGAAGGTTTTACAAGACTCACGTTAACAATATTGCAGCAGTACGCACACAATCGAAGCGCAGTAAGGATGGCTAGTGTAACTAGCAAGAATACCACGAAAGCAAGAAAAAAGAAGTACGCTATTAACTATTAACGTACCTGTCTCTTCCGAAACGAATGAGTACTATGTAGAGCTCTATACTACCATCGTTCGGTCAGAGTCT
+
955C:B@A?ABBBDDCCBCCCCBBB@DDD?BBB@@C5:6;ABBCDC@@A?A@BAA@@@@@1@@BBBBBCCCAAA<ABBBCCC5CE@CACCC<CCC@CBCBBBC@@=@@CB?ACD?CBCBBBCBCCCCCCCCB?BCCC?BBCCA@@@<A?BBC@CBBBEEBB?CBCCAA?::7:BB;??AAA;?=>;::9999%9@;@:8:CBBBB?B?B?@C=B=AACCC@BB@@@BB?B@CCC=CCC@ACCBBBBBBBBBBB@BBBBBBAABBBD<@===C>==:=>@@AB>>>
@ATNG8:00607:06274
GATGGTAGTAGTACACTAGTCATACCAGAAGATCAGGAACTCTAGAAGAATTCAGATTTTTTAACACGAGAGTAAACGTAAAAAAGAAGGTTTTACAAGACTCACGTTAACAATATTGCAGCAGTACGCACACAATCGAAGCGCAGTAAGGATGGCTAGTGTAACTAGCAAGAATACCACGAAAGCAAGAAAAAAGAAGTACGCTATTAACTATTAACGTACCTGTCTCTTCCGAAACGAATGAGTACTACTCTCAGAGACACACTACCATCGTTCGGTCAGAGTCT
+
::>A>AABAABBA=>CBC:;6?:<B?@A@?BBAB@B<A8;<@@@@A=@B>A=@BB::::;;$:7?:;B<<BB:@@;??ACDDDD)B>@@@=BB9=CC@CCBBCBC@A=@=@@<@BB?CCABBCDDDDBC@A@@@>@BBC?AABCCC@?=@?B@@<@>@00/::7:BB897>>>8:=9,33:::5;;;8;;@@BA)AD?B::8BAA@@;@<@@A@:>:>HCBB?AB???BB<?<?BB=BBC?CBBAABCD?@@AABBBABBA@@?AA;;6;==;;1885;;=BC>898
@ATNG8:00614:06274
GATGGTAGTACATGATAGACGACACCAGAAGATCAGGAACTCTAGAAGAATTCAGATTTTTAACACGAGAGTAAACGTAAAAAGAAGGTTTTACAAGACTCACGTTAACAATATTGCAGCAGTACGCACACAATCGAAGCGCAGTAAGGATGGCTAGTGTAACTAGCAAGAATACCACGAAAGCAAGAAAAAGAAGTACGCTATTAACTATTAACGTACCTGTCTCTTCCGAAACGAATGAGTACGATGAGATCTCGTGTGCTACCATCGTTCGGTCAGAGTCT
+
=:AD?CBABBCCAA@BBCBC@A@BBALCC?CDDHAA?A?BCCCBBB?CC?C?CABBBBBB5B@CCGCCCCCCBB;B@@@AAA0AC=A6;;;7;CF@IBABCCDBB@B@CC@CCC@DBBABBCC@@@CC@B@D=CBCD?BBCCBBBB?C@CCB?BCCCCCCC@CBBBCC@CC@BCB=?>???<AAA@BDDDC2BA?BAAABABBC?D=AABB=A=@?BBB?BB@@@BB?B@AAA<ACC@BCCCBBBACCCCBBBB>><@@@@@BDD?AAA;@<?@;@A@ABB>>>
@ATNG8:00616:06263
GATGGTAGAGAGAGCTTCTCATCGTACTCATTCGTTTCGGAAGAGACAGGTACGTTAATAGTTAATAGCGTACTTCTTTTTCTTGCTTTCGTGGTATTCTTGCTAGTTACACTAGCCATCCTTACTGCGCTTCGATTGTGTGCGTACTGCTGCAATATTGTTAACGTGAGTCTTGTAAAACCTTCTTTTTACGTTTACTCTCGTGTTAAAAATCTGAATTCTTCTAGAGTTCCTGATCTTCTGGTATACACACTCGCTCGCTACCATCGTTCGGTCAGAGTCT
+
88:<9>BBA@@@@9555;=566>>>BCCDBC@DBBB>BC@CACDCCCBCACCCBB>B?BBBB?C@BCHCCBC<B=BCDED1@:6?BAB<@BCB@ABA=:95::AAAB@CBBBBBCC?BBB?A>AA??>AAB?BBCB7;;A>>>?ABBAAA@???<ABB:>>=@<@>>=A@@??;===@@6@=B;=>===+=>===1;;=:;;@?@@<????.=>>>>9>:??:?A@@@??<A<A@>>>@<??=9<<///77;==;;;>>?@@A@<@==<=7//+/;0;;@@;<
@ATNG8:00616:06302
GATGGTAGTATCTGCACACTCTGTCCAGAAGATCAGGAACTCTAGAAGAATTCAGATTTTTAACACGAGAGTAAACGTAAAAAGAAGGTTTTACAAGACTCACGTTAACAATATTGCAGCAGTACGCACACAATCGAAGCGCAGTAAGGATGGCTAGTGTAACTAGCAAGAATACCACGAAAGCAAGAAAAAGAAGTACGCTATTAACTATTAACGTACCTGTCTCTTCCGAAACGAATGAGTACTGTATCTATGTGTGCGCTACCATCGTTCGGTCAGAGTCT
+
555>7<?@@A@BCCCCCBBBCBBCI@BBB@B><@@@2945?BCCDC@CC?C?BCBBBCDC3B>??????@@===6=759@BC+@@@D@BBB7@::89BCCBBBB@=A?;;8;CD@JCCBBBCC;==CCCDCBABBCB8;;;:@AAA?B@C@@=@ABCBBBB?BCCBAA???:>>;5;7733(333,39>>>1@B>@@AB<85;;495::75275:<A@@=??:;<=B?B@BBB<@?<7<;<??<;<?=777??;>>><<<B999>555222,2:3677:::==9
@ATNG8:00619:06265
GATGGTAGCTCGCTGATGATATCTCCAGAAGATCAGGAACTCTAGAAGAATTCAGATTTTTAACACGAGAGTAAACGTAAAAAGAAGGTTTTACAAGACTCACGTTAACAATATTGCAGCAGTACGCACACAATCGAAGCGCAGTAAGGATGGCTAGTGTAACTGCAAGAATACCACGAAAGCAAGAAAAAGAAGTACGCTATTAACTATTAACGTACCTGTCTCTTCCGAAACGAATGAGTACGAGAGAGCACACGTGTCTACCATCGTTCGGTCAGAGTCT
+
@@@C@CDBBB@;@CDDCCBBCCDBC?CDFBCBBDA@=@@BBBEGBA?AD@D@CBA@@@@@2A?BBBCBBBBBBB=B:;;AAA0A@;@<@@A7ADHACCCCECCBB=B@DD@BCC?BCBBCBBCCCCCCCBBB?BCBB?B9:8?:994;?BBB@CDCCCBAD?CBCBB@BC@AAA>AA9::/8?>=BCCCC3CC?BBBBCBBCB?B<?@DD@B?BBCBB>A???ABB?B>AAB=BBB?BBBBDDBAABBBBBBBAABCCB>>>>>;@;;;A=??<?ABBBBAAA
@ATNG8:00622:06276
GATGGTAGTATCTGCACACTCTGTCCAGAAGATCAGGAACTCTAGAAGAATTCAGATTTTTAACACGAGAGTAAACGTAAAAAGAAGGTTTTTCAAGACTCACGTTAACAATATTGCAGCAGTACGCACACAATCGAAGCGCAGTAAGGATGGCTAGTGTAACTAGCAAGAATACCACGAAAGCAAGAAAAAGAAGTACGCTATTAACTATTAACGTACCTGTCTCTTCCGAAACGAATGAGTACTACTCTCAGAGACACACTACCATCGTTCGGTCAGAGTCT
+
9:@C?BBC@AABBBBCBBBCCCCIC@CCC@CCBBBB?@=@BBBBCC@CB?B?@@???CCC3B@BCBCBEEEBBA;9::?<<<+9=9=29:::':<<BCCBCCCCC@CABB@BEC@BACCCCCCCBBCBCCCC@DBCC?BBBBAA?C?C?B999:CBCBCCC?CCCCCC?CC@AAB>?@BBC>A@@;9:999(:@>AAAACAAAA<A<>>>>:=:=ABBB@BCAAACDAC?BBC>CBB?BCABBCBBBBBBBCCCCBCB?@>>>@@<@B?==7::<@@@@??;;:
@ATNG8:00623:06273
GATGGTAGTGATACAGATCAGACACCAGAAGATCAGGAACTCTAGAAGAATTCAGATTTTTAACACGAGAGTAAACGTAAAAAGAAGGTTTTACAAGACTCACGTTTAACAATATTGCAGCAGTACGCACACAATCGAAGCGCAGTAAGGATGGCTAGTGTAACTAGCAAGAATACCACGAAAGCAAGAAAAAGAAGTACGCTATTAACTATTAACGTACCTGTCTCTTCCGAAACGAATGAGTACGATGAGAGAGCTCTCTCTACCATCGTTCGGTCAGAGTCT
+
:<@A?@@;::@??;<@@@CC>?>6626==6;;A<<<8<?BAB@@@C?CC=?=?A555?>=+=8888;?AA997<3:366===);;7;9===2<<:5>9:;5<<;;;7;;CC8B?@<?@A@BBCB@@@@995@B9BBBC?@A?@@B@A=B@CBB>B@@@A@@@?CCBDDF?BB?BA@=A???@9@>=9?BBBC3BB>998>?;;794749;==:>8<9><<8999773>6>388?9?>8:<8<>?@@888AA@87799757:9:9==8<?<:=8==8869>@@>?>
@ATNG8:00636:06291
GATGGTAGCACGACACGACGATGTGTACTCATTCGTTTCGGAAGAGACAGGTACGTTAATAGTTAATAGCTTACTTCTTTTTCTTGCTTTCGTGGTATTCTTGCTAGTTACACTAGCCATCCTTACTGCGCTTCGATTGTGTGCGTACTGCTGCAATATTGTTAACGTGAGTCTTGTAAAACCTTCTTTTTACGTTTACTCTCGTGTTAAAAATCTGAATTCTTCTAGAGTTCCTGATCTTCTGGGTGTATCAGCGTATCTACCATCGTCGGTCAGAGTCT
+
88:@0//::>>B==<<<=5666<;<@>=:=9919BBD>BC@EAGCCEBAA=@>@<?4905:>:7<265;:<5:33-33333$33-3333(34447=<:7<<466@CCC@DDDCBBBB@C@@=@<??CABBAB>?@=?289?>>?AA===??///?90/7<77074322888=;:152222&238452222$2666:/<;8:>77;=;9>@;@*99>85/5655.5=<7755.55=9;;;=:?<==7>?><<:9///;9;@>>>8>A66579)/.7889;;;
@ATNG8:00639:06270
GATGGTAGTATATCGCGTCGCTATCCAGAAGATCAGTAACTCTAGAAGAATTCATGATTTTTTAACACGAGAGTAAACGTAAAAAAGAAGGTTTTACAAGACTCACGTTTAACAATATTGCAGCAGTACGCACACAATCGAAGCGCAGTAAGGATGGCTAGTGTAACTAGCAAGAATACCACGAAGGCAAGAAAAAAGAAGTACGCTATTAACTATTAACGTACCTGTCTCTTCCGAAACGAATGAGTACTACTCTCAGAGACACACTACCATCGTTCGGTCAGAGTCT
+
3499.4:::@AACCCCBBBCBBBAA=A;;6<BAA;;9A=@;:9@>=9=:20+000///////#/18;:;;555:;;188////00$0/)/)///&/9;29;;::;9378,7=@A?C??<=BABCDBBBCCCCHBBB@DCED=@?BBBCCC@D@C9:::BCBCCCC@BBBCCC@AA>???=AA??;?=@A?@@@@@@'@A?ABBBBBBBB?B<>>;;<A:=>BCB@CDAA@CC@C@AAB>ABCAAAABABA99:???@AAAB@@???@@9939A>895:A=???A>>556
@ATNG8:00642:06260
GATGGTAGTATATCGCGTCGCTATCCAGAAGATCAGGAACTCTAGAAGAATTCAGATTTTTAACACGAGAGTAAACGTAAAAAGAAGGTTTTACAAGACTCACGTTAACAATATTGCAGCAGTACGCACACAATCGAAGCGCAGTAAGGATGGCTAGTGTAACTAGCAAGAATACCACGAAAGCAAGAAAAAGAAGTACGCTATTAACTATTAACGTACCTGTCTCTTCCGAAACGAATGAGTACGAGAGAGCACACGTGTCTACCATCGTTCGGTCAGAGTCT
+
88:C?CCABBBBBCCDDCBBBCCCC@CCC@BBBCCB>B@BBCBCCC@CD@C@BB@@@BBB5B@CCADDDFC@??:>ABDDDE5BB@C@DDC;CDDACAAACCC@@?@@CC@CBB?BCCCCCCCCCCCBCCCC@BBBC@AAAABBBC>B?BBB@AAACDCCC=ABBCBB?BB@BBB>AACCF>BBB>A@@A@2AC?CBA>B@@??<?<>>BA<A<AABAA=@@???BC@C@CAA=CDD>AABBBDCBABBCA>@BCBBBBB=====<@A@?B>??;?>@@BBBA>
@ATNG8:00648:06262
GATGGTAGTATCTGCACACTCTGTCCAGAAGATCAGGAACTCTAGAAGAATTCAGATTTTTAACACGAGAGTAAACGTAAAAAGAAGGTTTTACAAGACTCACGTTAACAATATTGCAGCAGTACGCACACAATCGAAGCGCAGTAAGGATGGCTAGTGTAACTAGCAAGAATACCACGAAAGCAAGAAAAAGAAGTACGCTATTAACTATTAACGTACCTGTCTCTTCCGAAACGAATGAGTACACATCGTCGTGTCGTGCTACCATCGTTCGGTCAGAGTCT
+
:59B;>DDCBBBCCCCCCDBBBBBB@EDD@BBCCCC>B@BCCCCCC@CC?C?BCCBBBBB3BACCAAABBB@@@8ABCCCCC5CD?C>BBB<BCDACABBCCDBB>B@CE@BBB?CCBBCCCBBBBDCBBBC=BBCD=A@BBABAB>C@CBB?BCCCCCCC?CCCABB@BC?999499999+:>=;::9::(9B?D>?@DBA==:>=AA@@;?<?EEAA?ACAAABB?B@BBB<AAA>BBBBBABBBCCCCCCBBBBBBAAAACC@CBBBB?>><>BBCBBBBB
@ATNG8:00601:06313
GATGGTAGTACATGATAGACGACACCAGAAGATCAGGAACTCTAGAAGAATTCAGATTTTTAACACGAGAGTAAACGTAAAAAGAAGGTTTTACAAGACTCACGTTAACAATATTGCAGCAGTACGCACACAATCTAAGCGCAGTAAGGATGGCTAGTGTAACTAGCAAGAATACCACGAAAGCAAGAAAAAGAAGTACGCTATTAACTATTAACGTACCTGTCTCTTCCGAAACGAATGAGTACGTGTGCGACGTGTCTCCTACCATCGTTCGGTCAGAGTCT
+
//0?6;?BCBBBCCCCCEB?:;;AB>ABD@CCCCBB?B?@@C@A@B>@@?B@BDB@@@@@0A@CCCCCCCCDDD>BBAAAA@2AB?B?BCB:CAA?BBCBDCCA@>@?BB@BBB;;<BBFCCBBBCABBBCC@CEED@CCCCCCBB@CAEAA?ABBBCCCC@CCCBBB?BD@@AA>A@AAA<>==;99999(:@?@?@@FBBBA?D=@@BD@C?BACCC@BBBBABB@C@BBC<BBB?BCCCCAAABDCBBBBBCCBBBBD<>>C@>>?@A???<?BCABA@@A
@ATNG8:00610:06328
GATGGTAGCACACGAGATCTCATCGTACTCATTCGTTTCGGAAGAGACAGGTACGTTAATAGTTAATAGCGTACTTCTTTTTCTTGCTTTCGTGGTATTCTTGCTAGTTACACTAGCCATCCTTACTGCGCTTCGATTGTGTGCGTACTGCTGCAATATTGTTAACGTGAGTCTTGTAAAACCTTCTTTTTACGTTTACTCTCGTGTTAAAAATCTGAATTCTTCTAGAGTTCCTGATCTTCTGGGTCTACGCTCGTCGCGCTATCATCGTTCGGTCAGAGTCT
+
BCCC@CCBBBBBCCCBBBCCCCCCCBBBBC@@>@DDF>CC@C@CC@@AAA?ADBCB?B?BBBG?B9ADEDBBA=D?AAAAA2AA@ECCB=ACCC@CBB@BB>BABDCC?BBCCAAAB@EBB?B?BB?BB?@@<@@@@:==:;;;;@BBBCC;;;@<?@@<@D;A;?@=>>@A@@<@@@AA5@<A;?<@@@,<;666*//66:<98884:897(5562A;C;>>;@BBB>>>;?;>AAABD:==AA:;;;@@@@@@AA???A;;<?@@@@@?;?A<>===;8///
@ATNG8:00620:06353
GATGGTAGAGAGACTGTAGCGCACCCAGAAGATCAGGAACTCTAGAAGAATTCAGATTTTTAACACGAGAGTAAACGTAAAAAGAAGGTTTTACAAGACTCACGTTAACAATATTGCAGCAGTACGCACACAATCGAAGCGCAGTAAGGATGGCTAGTGTAACTAGCAAGAATACCACGAAAGCAAGAAAAAGAAGTACGCTATTAACTATTAACGTACCTGTCTCTTCCGAAACGAATTAGTACCTCTCAGACGCTCGTCCTACCATCGTTCGTCAGAGTCT
+
?;@C:CCCCCCCCCCBBBBAFCFCC>AAA@BAA@;;497??A???@<@@=@;89988;;;.=<AABAA>>8BBD;98::99:';?=A?CCC;CCC@CCCAAAB;:4;?AA>BAB?CCDBBCCCEBBACBBBB@BAAA?AAAABCAA=A>B<;6;BCBBBAA>ABDCCC?BB???>?B@@BB7<=>99999:(:@;=?>B@;:;;=A=;::?<A<;;ABA=A@@@A??>B577><<<B;<7<A779@AAABBFB;>==>>::4:;;5;>=;;5888>AB@A?@@
@ATNG8:00622:06349
GATGGTAGCTCACGTACGTCACACGTACTCATTCGTTTCGGAAGAGACAGGTACGTTAATAGTTAATAGCGTACTTCTTTTTCTTGCTTTCGTGGTATTCTTGCTAGTTACACTAGCCATCCTTACTGCGCTTCGATTTGTGCGTACCGCTGCAATATTGTTAACGTGAGTCTTGTAAAACCTTCTTTTTACGTTTACTCTCGTGTTAAAAATCTGAATTCTTCTAGAGTTCCTGATCTTCTGGTATGATCTAGTGTACTACTACCACGTTGGTCAGAGTCT
+
><A@<@<B:94544555=C@@@BBC@@ABCCD?@AEF>CCAGACBBBBBB5;9=54.4.49997<9=>>>>>==B;::?;=)<=17377(3<:<9==B?BB@BBBBBB?BCFBBCBB>ABC@C?BB?@;;/-+-9999*,--69<>C99;7555.55;6<>59579955588858=<<=/3,3133333$3699;,33:33/7...27777)...35(.(.738933356(.(.5522227;7369>9885::=525>>=86555.5222,.388..,22,-
@ATNG8:00643:06359
GATGGTAGTATATCGCGTCGCTATCCAGAAGATCAGGAACTCTAAGAAGAATTCAGATTTTTAACACGAGAGTAAACGTAAAAAGAAGGTTTTACAAGACTCACGTTAACAATATTGCAGCAGTACGCACACAATCGAAGCGCAGTAAGGATGGCTAGTGTAACTAGCAAGAATACCACGAAAGCAAGAAAAAAGAAGTTACGCTATTAACTATTAACTGTACCTGTCTCTTCCGAAACGATGAGTACTGTATCTATGTGTGCGCTACCATCGTTCGGTCAGAGTCT
+
9@>@5>5;4?=:44555==<<BCDD?;;9:595CEE@D?A>>00+00*/;6:)55554<<<$4240////9977837:;;?>>+65.5.55505<<9666B==<=B7?7?A<A@@<>>?@@@<@DD999?AAB?BBAA>@@???A@A=C<@:949A@@BBBC@???CCC?AB?BAA798AAC><;;90/0000%0=:/0,0<;>@AA<B<?;==9<6///6//)/855527494666,225566555888==A>;952/3/--,,,--(-778:3996955566922
@ATNG8:00644:06314
GATGGTAGATACTCGCTGATACACCCAGAAGATCAGGAACTCTAGAAGAATTCAGATTTTTAACACGAGAGTAAACGTAAAAAGAAGGTTTTACAAGACTCACGTTAACAATATTGCAGCAGTACGCACACAATCGAAGCGCAGTAAGGATGGCTAGTGTAACTAGCAAGAATACCACGAAAGCAAGAAAAAGAAGTACGCTATTAACTATTAACGTACCTGTCTCTTCCGAAACGAATGAGTACTATAGACTATCTGAGACTACCATCGTTCGGTCAGAGTCT
+
=>BD?CCBBBBCDCCCBCCCCDAAA<@BA>BAAA;;6;=AABBDCC?CC@F?BA?=?@@@2A>AACBBBBBCCD=BCBBAAA0A@=@?BBB9BBB>B<;;AB@@C@E@CD?BBC@CCAABCCCCGCCA@@AB=A@@@<@BBCDCBB?B?B@@?@CCBBBBC?CDCCCC@BB?AAA?BA@@@;998>ABDFD3BB?CCCBC@@>>:><>>@B<@<@@BBB@DA??@?@>A=ADE=BBC?BBBBBBA@A@@?@>::?AAABBDCCBB?C???C=@??BBBCCA:::
@ATNG8:00649:06327
GATGGTAGCATCATGCATATCTCACAGAAGATCAGGAACTCTAGAAGAATTCAGATTTTTAACACGAGAGTAAACGTAAAAAGAAGGTTTTACAAGACTCACGTTAACAATATTGCAGCAGTACGCACACAATCGAAGCGCAGTAAGGATGGCTAGTGTAACTAGCAAGAATACCACGAAAGCAAGAAAAAGAAGTACGCTATTAACTATTAACGTACCTGTCTCTTCCGAAACGAATGAGTACCTCTCAGACGCTCGTCCTACCATCGTTCGGTCAGAGTCT
+
BBCC=@@@555:99;95660//;///<<8<ACCBD@B=@@C;::C?BA?@=AA??;>>=+>544:;=;<A@B@8>@;;;;;$::5:2555&5::4;96:ABCDKGIACB?BBB?DBDDCCCEGGFFCBBBB>AA;<7;AA@@@AB8;8;BB=BBA?A>9:58?@AAB@CC?=>=<?@ABB>A>?;9999:(9A?BABAAA??>:?:>=>=8<:=>@@@?BC:89BE@E>@BB=BBC>BBBBAA@<:9:9980://----.(..327799=7:<6:=====BBB
@ATNG8:00603:06386
GATGGTAGCACGAGTCACTCATATCCAGAAGATCAGGAACTCTAGAAGAATTCAGATTTTTAACACGAGAGTAAACGTAAAAGAAGGTTTTACAAGACTCACGTTAACAATATTGCAGCAGTACGCACACAATCGAAGCGCAGTAAGGATGGCTAGTGTAACTAGCAGGAATACCACGAAAGCAAGAAAAAGAAGTACGCTATTAACTATTAACGTACCTGTCTCTTCCGAAACGAATGAGTACCTCTCAGACGCTCGCCTACCATCGTTCGGTCAGAGTCT
+
556@<A?CBFDBABBBBBCCBBC@@7;BB?A@AA;;8;>BBCCECE@CD@C?@@@;;;;;);<B@BBCCBB9:7-8<;;;;.9@;@2;;;&9<@>@BBAEDDCC@D@CB>BBB>BBDCCCCCCCCCCCCBB?BCCE@CAAACBCC?D@BBB@BBBCBBBB?CCAAABD?B????>ABCCD>EB@;99999(9@>C>?@CBA=>:>:=>BB:=:>ACCC@?????BA@D@BBC@CBB?BDBDDDD@CCBBBBB@@>>>@A=AAA;?@A=@=AA>ACBCAAAAA
@ATNG8:00604:06366
GATGGTAGCGGCACACATAGATACAGTACTCATTCTGTTTCGGAAGAGACAGGTACGTTAATAGTTAATAGCGTACTTCTTTTCTTGCTTCGTGGTATTCTTGCTAGTTACACTAGCCATCCTTACTGCGCTTCGATTGTGTGCGTACTGCTGCAATATTGTTAACGTGAGTCTTGTAAACCTTCTTTTACGTTTACTCTCGTGTTAAAGATCTGAATTCGTCTAGAGTTCCTGATCTTCTGGCTCTCGTAGACAGATACTACCATCGTTCGGTCAGAGTCT
+
8844.//7//)/7/45566=;;666<566;9797///:;399686:::;9:97;;<==8<6::882:8;>:CA<<<<4:>>>18906//(/8/5.555755.655=<>8?EDBBBCC@BBC@CACCCB<;;B?A@@@@CBAAABCA@@@@=0000*000*0@,926CC@?@<9919BAB:A?B5;;@@3@C;;;0;CBBBDBBAB5;;0;B@@@;;6;=@@ABBBA@@B=A=A@?@@@=@:<6:BBCCB;;;@@@B@?@@@@A?CCCDE=?@?BBABBBB@@
@ATNG8:00607:06389
GATGGTAGTGTCAGTGCGCGTCGTCCAGAAGATCAGGAACTCTAGAAGAATTCAGATTTTTAACACGAGAGTAAACGTAAAAAGAAGGTTTTACAAGACTCACGTTAACAATATTGCAGCAGTACGCACACAATCGAAGCGCAGTAAGGATGGCTAGTGTAACTAGCAAGAATACCACGAAAGCAAGAAAAAGAAGTACGCTATTAACTATTAACGTACCTGTCTCTTCCGAAACGAATGAGTACGTGTGACGTACGTGAGCTACCATCGTTCGGTCAGAGTCT
+
?:?;5:::>?99:555<<==BC?@@<CCCACCCCBC@B?CC@@ABC>@@6;40>..-888,80-.-::9:;=>=588:::::);=8<=@@@7ABC=?AA@;>@@D6989@=ABA<@@AABBBCBBBBBCBBB;<<CC@DCBAAACC@C?BBF@AAABCBBC>ABBDCC?BA?999:==000*000+00000(0@<:99CA@@>>:=:=<>?1716;AA@=A?>998>>B?CCC<@?@7>;;>>>A@ABBBBB<>>@997<<;?@A9>;>>>0768<A>A;;///
@ATNG8:00623:06396
GATGGTAGCACGAGTCACTCATATCCAGAAGATCAGGAACTCTAGAAGAATTCAGATTTTTAACACGAGAGTAAACGTAAAAAGAAGGTTTTACAAGACTCACGTTAACAATATTGCAGCAGTACGCACACAATCGAAGCGCAGTAAGGATGGCTAGTGTAACTAGCAAGAATACCAGAAAGCAAGAAAAAGAAGTACGCTATTAACTATTAACGTACCTGTCTCTTCCGAAACGAATGAGTGCGAGAGTCAGAGCAGAGCACCATCGTTCGGTCAGAGTCT
+
9;BC@CEAA@?;>BCBBBBDBA<>><>CG@CBDBAA@B@DCEBBBB?BB=A<ABB<;;;;*;;A@@AAABBABC99844444$45.5.555&5<>:@CCCBBABB@BADC@BBB@CCCCCDCCCCCCCDCCC@BBBB?BBBBCCBB@D@B;;9;CBBBCBC?BBBACC?CD?>>88====<@??::::;;);B>?@ABBAAAA?A=@@@A8@<:79@@?CC???AA?C@BCK>BBB?BBBBBBBCCCB?>>ACBBCBBBC>>A<@??=>:=?>>778==988
@ATNG8:00625:06365
GATGGTAGCTCGCTGATGATATCTCCAGAAGATCAGGAACTCTAGAAGAATTCAGATTTTTAACACGAGAGTAAACGTAAAAAGAAGGTTTTACAAGACTCTCGTTAACAATATTGCAGCAGTACGCACACAATCGAAGCGCAGTAAGGATGGCTAGTGTAACTAGCAAGAATACCACGAAAGCAAGAAAAAGAAGTACGCTATTAACTATTGACGTACCTGTCTCTTCCGAAACGAATGAGTACTATAGACTATCTGAGACTACCATCGTTCGGTCAGAGTCT
+
?@@C?CCDDDCBBABBBCDDCCCCCACCC@CCCCBB>B@BBCCCDC?CC?A@@>>77788)9<@ABBBBCFAB>6<>9::::*;C>?5:::49CD?CBABCCECC@B@BC@CCC@CCBBBCCDBBBCCCCBB?BBBD?CBAAAAAB?D@C??>?BBCCCCC?CCCABB@BB@BBB=??DDD>BBB?@@@@@2@B@BA@@CCACA;>;>?@F>BAAACCC@;;<CCBB?C?BBD>CAA>ABBBBCCCBAAACBBBBB@@BBBBCBB?BBB>?=?B?BBBBBB?99
@ATNG8:00626:06375
GATGGTAGGACGAGCGTCTGAGAGGTACTCATTCGTTTCGGAAGAGACAGGTACGTTAATAGTTAATAGCGTACTTCTTTTTCTTGCTTTCGTGGTATTCTTGCTAGTTACACTAGCCATCCTTACTGCGCTTCGATTGTGTGCGTACTGCTGCAATATTGTTAACGTGAGTCTTGTAAAACCTTCTTTTTACGTTTACTCTCGTGTTAAAAATCTGAATTCTTCTAGAGTTCCTGATCTTCTGGGTCTACGCTCGTCGCGCTACCATCGTTCGGTCAGAGTCT
+
888:7;>A>A::5:::<565<<==9=<<<=BB@CCCC=BB=@;?@996??:B=?CE9:9:@BB?C@CAA;;@@@@;599::*9><>:;;6;BBCACCCACD>@@@@AB>BBBBBCBCADDDAE@C;;;A;00,0@00,0==<@@==>9>??:;;>@CED?BB?A8:9A@@@B@B9=9999*9294?AFFE1?BBCE>C9:9@@@===29999$94955.5.558=CCC999>A?954@?=::=@;)65@@?><=000;:<<555:8=<==>:=A@@@999@?CC
@ATNG8:00629:06367
GATGGTAGGATACTCGCTGATACACCCAGGAAGATCAGGAACTCTAGAAGAATTCAGATTTTTAACACGAGAGTAAACGTAAAAAGAAGGTTTTACAAGACTCACGTTAACAATATTGCAGCAGTACGCACACAATCGAAGCGCAGTAAGGATGGCTAGTGTAACTAGCAAGAATACCACGAAAGCAAGAAAAAGAAGTACGCTATTAACTATTAACGTACCTGTCTCTTCCGAAACGAATGAGTACTACTCTCAGAGACACACTACCATCGTTCGGTCAGAGTCT
+
///717/0)//0/:?=B==<<9<@==300)/)/9::4505;@BB;;;C@CE?C@A@@99999):8?@ADCBBBBAA899;;;;;*;A=@=BBB9BCCAFCCC;:;CC=@=@A=AAC?BBBBBCCCCBBFDBCBB@ABCC@CBBACCCD?D@BBB?AA@@@ACB?CAAAAA?BB?BBB?B>@>D:<<?:99::9(:A=AAB??;?>A5:5;;==5;6;?BCBADBAAAAA?B?A@@;@>=7?B989FCAAB???BBBBBBCB==??==8<::8818;:===>>>>??
@ATNG8:00643:06395
GATGGTAGCGCGACGAGCGTAGACCCAGAAGATCAGGAACTCTAGAAGAATTCAGATTTTTAACACGAGAGTAAACGTAAAAAGAAGGTTTTACAAGACTCACGTTAACAATATTGCAGCAGTACGCACACAATCGAAGCGCAGTAAGGATGGCTAGTGTAACTAGCAAGAATACCACGAAAGCAAGAAAAAGAAGTACGCTATTAACTATTAACGTACCTGTCTCTTCCGAACGAATGTGTACTCTTCCGAAACGAATGAGTACGTGTGCGACGTGTCTCCTACATCGTTCGGTCAGAGTCT
+
AA@C@CCCBCAABBCCDBBBDCCCD>CBB?CCCC@@?A@BBCCCCC@CE@C@BBA99999)9<ABBBBBCCAA@8>@:;;;;*;B>B?CCD<CGIFCBBBCCEBB?B@BB?BCC?CAAACCFCBBBDDBBBC?CCCC<@@BBBBAB>B@BBB?BBBBBADC?CBBABC?CC?AAB>ABDDF>BAA<?>===1>C@C:::DEA<>:><>AAB<?;>>BCD?CBAAABB@B?BB?BBB?ACCCCCBBBB?B?BBB=@AA<>>>???AAACCCCCBBACBCBBB?BBBBCCBB?BB?CCCCBB@??
@ATNG8:00646:06369
GATGGTAGCACACGAGATCTCATCGTACTCATTCGTTTCGGAAGAGACAGGTACGTTAATAGTTAATAGCGTACTTCTTTTTCTTGCTTTCGTGGTATTCTTGCTAGTTACACTAGCCATCCTTACTGCGCTTCGATTGTGTGCGTACTGCTGCAATATTGTTAACGTGAGTCTTGTAAAACCTTCTTTTTACGTTTACTCTCGTGTTAAAAATCTGAATTCTTCTAGAGTTCCTGATCTTCTGGGTGCGCTACAGTCTCTCTACCATCGTTCGGTCAGAGTCTA
+
?@AB855<<?AA99555;<<<;;<BA@ABA;;:;BAD?DGFC@CCCCIBB@BCABAAB?AB;;44.4;=CBBCCD@??@>>,8714;;=5@BCCACCB@BC=A@@?9958>>@ABBB;<?@=@;??==>@==9@@:;7;BA@A???@@@@@@;:;<;;;:>?5;6;>@>@;;7605:::=+:1917;<<>/===@D8=8996///653;<=</9;:8>9>;<>:>@@9756156<<:6563///606667<<;>;;;>>@@@@>>::;:;@=@A;@BCD=<<<//
@ATNG8:00646:06374
GATGTAGCTCTGCTCTGACTCTCGTAACTCATTCGTTTGGGAAGAGACAGGTACGTTAATTTAATTAGCGTACTTCTCTTTCTTGCTTTCGTGGTATTCTTCTAGTTACACTAGCCATCCTTACTGCGCTTCGATTGTGTGCGTACTGCTGCAATATTGTTAACGTGAGTCTTGTAAAACCTTCTTTTTACGTTTACTCTCGTGTTAAAAATCTGAATTCTTCTAGAGTTCCTGATCTTCTGGATATGAGTGACTCGTGCTACCATCGTTCGGTCAGAGTCT
+
@AABABBA@;;;@;ABBBABCBBB;;7;CBBB?B@@@,00+0,/;779??8<@=00*/)//)0)/)//7/444:.45;;>555059993;:==266=9@@=BCBBB?B@@:95<@:@BB@C?AAABA9:9<?AAB>BBBBBBBB?>?A@><;</73;6;?;?;>??852933,35777+7/5/55888(22888'2252222622,.777'6...3.3.5959888999050587555,222288;;@222559899;///8;37799@2883;@@<99=--
@ATNG8:00647:06385
GATGGTAGCATCATGCATATCTCACCAGAAGATCAGGAACTCTAGAAGAATTCAGATTTTTAACACGAGAGTAAACGTAAAAAGAAGGTTTTACAAGACTCACGTTAACAATATTGCAGCAGTACGCACACAATCGAAGCGCAGTAAGGATGGCTAGTGTAACTAGCAAGAATACCACGAAAGCAAGAAAAAGAAGTACGCTATTAACTATTAACGTACCTGTCTCTTCCGAAACGAATGATACGATGAGATCTCGTGTGCTACATCGTTCGGTCAGAGTCT
+
?;@C?BECCCCCCCBBBCCDDCCCC?BCCADCCDBB@B:BBCCCCC@CD?CACDCBBBBB1B@BBBCCCBC888+8?:;;;;*;@=?5;;;*:BB@GBBBCCCCDBC@AA?ACE@BBAACCDDDCEECBBBB?DCBD?A@BBBBBB@G@CBB@BCCCCCCC@AAAAAAADD@989<>>BCD=A>>888888(9A=AAAACC@@@;@<@@@@<@;@ACCC@CBBBBBB@C?CCC>CCC@CBBBCCCBBBABBBC>=<@@?@AAB@@@C=A=???BCCCCB???
@ATNG8:00648:06389
GATGGTAGCGAGCGAGTGTGTATACCAGAAGATCAGGAACTCTAGAAGAATTCAGATTTTTAACACGAGAGTAAACGTAAAAAGAAGGTTTTACAAGACTCACGTTAACAATATTGCAGCAGTACGCACACAATCGAAGCGCAGTAAGGATGGCTAGTGTAACTAGCAAGAATACCACGAAAGCAAGAAAAAGAAGTACGCTATTAACTATTAACGTACCTGTCTCTTCCGAAACGAATGAGTACAGAGAGTACGATAGTCTACCATCGTTCGGTCAGAGTCT
+
:>CC?@ABBBB@@@CCCCDCDBBBCAFCC@CCCCBB?B<@@A>?<B@BC?B?BBBABDDD5CACCICCCBBBBB<AAAAABB5BC@B@DDE;CBB@BAAABBC;;6;<?A>C;<89BBBCBEBBB@@@BBBB?CCCC@BBCDDCCC@D@CBB>BCCCBBCC@CBBCCC@CC?BBB@BBBBB=AAA=<<<<<,=?=@?@?CCDBB?B?BBBC?B@B>BCC@DCCBBAA@D?CCE>C@@>?@@BBCBBBACABBCCABBBBAAABB@BBBBB>BB>BCBCCC>>=
@ATNG8:00656:05793
GATGGTAGACACGTGTGCTCTCTCGTACTCATTCGTTTCGTAAGAGACAGGTACGTTAATAGTTAATAGCGTACTTACTTTTTCTTAGCTTTCGTGGTATTCTTGCTAGTTACACTAGCCATCCTTACTGCGCTTCGATTGTGTGCGTACTGCTGCAATATTGTTAACGTGAGTCTTGTAAAACCTTCTTTTTACGTTTACTCTCGTGTTAAAAATCTGAATTCTTCTAGGTTCCTGATCTCTGGACAGAGTGTGCAGATACTACCATCGTTCGGTCAGAGTCT
+
BBDC?CC:;9?555>>=BBBB@??>B;99BBC;AA@B;BBB@?9:9?>:9055;<=7<>AA??5?==?=::6:68(//////$//(/3888.793304:;68>*////996;==BBBBB>=855>9@ABA????<?B>>7;;@>>=A>>>AAB???A<>>>;?>9=:=@@A@???B7::>>>2>;@188888(988::)86757777<9+2525$5565?;?:=>8>>?<7<1717<;///9::5;;;==@@BAAACDAAAB@=>:=A@?@8:;>>>>?@B>>=
@ATNG8:00659:05772
GATGGTAGACATATCGTACTCTCTGTACTCATTCGTTTCGGAAGAGACAGGTACGTTAATAGTTAATAGCGTACTTCTTTTTCTTGCTTTCGTTGGTATTCTTGCTAGTTACACTAGCCATCCTTACTGCGCTTCGATTGTGTGCGTACTGCTGCAATATTGTTAACGTGAGTCTTGTAAAACCTTCTTTTTACGTTTACTCTCGTGTTAAAAAATCTGAATTCTTCTAGAGTTCCTGATCTTCTGGATACATTCATGTGCACCTACCATCGTTCGGTCAGAGTCT
+
=<AC?BCCCBBBCBBBBBACCBBCCCFBBBA@=@AAA=BDAF@DDBABAD@DDC@@:>7;;;;<B@BBA@@@933,379;;+;;4;70/(///(/49//*3616;=>00,/@@@BAAA=DBB9>9>::658<<7<?@A=???AAA@@@CD=;;;AA=???;?B=A=AAA>===>>9<;<;=1<:>8==AAA/;;;BB585?<<;;7:9-/////%////9(/(5717::<?>>:>4>>C@@@7;;A=AAAAB>066==///::766;<@>>>D<??;;;;;=????
@ATNG8:00653:05818
GATAGTATATCGCGTCGCTATCCAGAAGATCAGGAACTCTAGAAGAATTCAGATTTTTAACACGAGAGTAAACGTAAAAAGAAGGTTTTACAAGACTCACGTTAACAATATTGCAGCAGTACGCACACAATCGAAGCGCAGTAAGGATGGCTAGTGTAACTAGCAAGAATACCACGAAAGCAAGAAAAAGAAGTACGCTATTAACTATTAACGTACCTGTCTCTTCCGAAACGAATGAGTACGTGTGACGTACGTGAGCTACCATCGTTCGGTCAGAGTCT
+
AACBA@@@?@CBBBCCCCCCCCACCB@C@ABCE@C>BBECCCC@CD@D@CBCCBCCC1C@CBC?@@CCBAA;?>;;;;;*;@<B4;;;6;AB?CABADDCCE@B?@@<@@B?BBBCCBCCCBBBBBBCC@DDAB>AADCDDCD?C?B@@=@BCCBDCC>AABBBB?AB@BBD=??BBA<A@@;::999(9?>BBBABAADD<@7;;AC:>:=>BBB@AB?@@AC@C?BBC>BBB?BECCCBBBAAAAABBB???BA:::B??<?BBBB?AA>=BABB??>?
@ATNG8:00660:05820
GATGGTAGTAGTACACTGTCATACCAGAAGATCAGGAACTCTAGAAGAATTCAGATTTTTAACACGAGAGTAAACGTAAAAAGAAGGTTTTACAAGACTCACGTTAACAATATTGCAGCAGTACGCACACAATCGAAGCGCAGTAAGGATGGCTAGTGTAACTAGCAAGAATACCACGAAAGCAAGAAAAAGAAGTACGCTATTAACTATTAACGTACCTGTCTCTTCCGAAACGAATGAGTACATAGATATACGTATAGCTACCATCGTTCGGTCAGAGTCT
+
;;>A@A:;55549555;;;;:;<<8<AA=;;9==>9>4=@;;;9>9=?9>:9:494999'4>@AB?@?@B;99.8<9:<==);;7;7;?>0;6626CCCCCC@@=A@;<8;@C?CCCCCCCCBAB@BBB;;7;;;;?CCBBBB::8;@C@@>ACCBCB??<?998?A=A?<7//59///928895/3373$3>6?==BB9=8<4;37;;;;A<>>B@?;<9////;696898/83708???777@@@<>>B@@ABB@A:::@==6;<<881884:=ABBC???
@ATNG8:00661:05883
GATGGTAGCATCATGCATATCTCACCAGAAGATCAGGAACTCTAGAAGAATTCAGATTTTTAACACGAGAGTAAACGTAAAAAGAAGGTTTTACGAGACTCACGTTAACAATATTGCAGCAGTACGCACACAATCGAAGCGCAGTAAGGATGGCTAGTGTAACTAGCAAGAATACCACGAAAAGCAAGAAAAAAGAAGTACGCTATTAACTATTAACGTACCTGTCTCTTCCGAAACGAATGAGTACAGAGAGTACGATATGTCTACCATCGTTCGGTCAGAGTCT
+
?BBC@BAAABBBBBBBCCCCBBBBC@CCD@DDDD99:;=A@BCCCE?BA?A?BCB@@@@@2A?BBBBBBBABFD=?>;;;;;*;>>?4:9:*9@@BACABCCBBB?B?BB>BCC@BABCBCBCBCCBBBBFE@CA@@>@BBA@@?@<A=BAB?BBBBBDCB?AAACDC@==:>B@8<<8988*9992988899%9>;>:79CCB?>79679>>0818>B@@=@B@@@BB@C?BCC>BBB@BBBAAAACCAC???ABBBB@@@===BB@BBB?@9>94>@?CAB998
@ATNG8:00650:05924
GATGGTAGCTCGCTGATGATATCTCCAGAAGATCAGGAACTCTAGAAGAATTCAGATTTTTAACACGAGAGTAAACGTAAAAAGAAGGTTTTACAAGACTCACGTTAACAATATTGCAGCAGTACGCACACAATCGAAGCGCAGTAAGGATGGCTAGTGTAACTAGCAAGAATACCACGAAAGCAAGAAAAAAGAAGTACGCTATTAACTATTAACGTACCTGTCTCTTCCGAAACGAATGAGTACTATAGACTATCTGAGACTACCATCGTTCGGTCAGAGTCT
+
:<<@:8884444;454:7///////)/9<29;;:::1605==@@?D?<@7?=::9A@CCB1A?AA@BBCCBBBK<??ACDCD39;8;;@B@7BAA?ACGCEDCA@?@@CC@BBC@DCBBCBBBCCCBBBCBB?BB;;:;BAABBBA?A>BBB?CCCCAAACABBAABB?AA?BBB<??78823738737798%99:994:BB@@A7:88:AB8?<>@CCB?BA:::?=8=>99959AA?BABBBB??>>>=?=?758>=9:8344;6;:333773-3999;;:78
@ATNG8:00653:05997
GATGGTAGATACTCGCTGATACACCCAGAAGATCAGGAACTCTAGAAGAATTCAGATTTTTAACACGAGAGTAAACGTAAAAAGAAGGTTTTACAAGACTCACGTTAACAATATTGCAGCAGTACGCACACAATCGAAGCGCAGTAAGGATGGCTAGTGTAACTAGCAAGAATACCACGAAAGCAAGAAAAAAGAAGTACGCTATTAACTATTAACGTACCTGTCTCTTCCGAAACGAATGAGTCGTGTGACGTACGTGAGCTACCATCGTTCGGTCAGAGTCT
+
88=@@A?BBBBBACBBBCHGCBBCC>CCC@CCCB@@=@?BABABAC?BB@B?BB???BBB3B?BBBBBCCC?>>789;DHMM3BB@B<@BA9BDHDCCCCCCD@@?@@CC@CCC>AABBCBCCCECDDDCCC?CBBB?AABBBBBB?B@C??>@AAAACCC?BCBAAC?CC=AAB<??:9:28>?;999:99%9A?B?=?CBA==:=:=>@@9@<?@CCB?CCBABBB?B?BBB<ABB@BBBCBBB>>>BBBBBBBBBBBBABBB?CCBBB5866@?@BBBBBB
@ATNG8:00660:06008
GATGGTAGCACGAGTCACTCATATCCAGAAGATCAGTAACTCTAGAAGAATTCAGATTTTTAACACGAGAGTAAACGTAAAAAGAAGGTTTTACAAGACTCACGTTAACAATATTGCAGCAGTACGCACACAATCGAAGCGCAGTAAGGATGGCTAGTGTAACTAGCAAGAATACCACGAAAGCAAGAAAAAGAAGTACGCTATTAAACTATTAACGTACCTGTCTCTTCCGAAACGAATGAGTACTGCGTCTCACTCTCGCCTACCATCGTTCGGTCAGAGTCT
+
345;7;<@C:;6<=CCBCCCABBBB?BDB?B@@@CC;;:;IJCBCB?BB>A>B;<<BEMH5C?CBBCCCCCCCJ?CCCCDCC1@@@B?BBB7BAA?AABA@==99.9;?C?CB=@A@AA;<;CBDBB=;=CF?BA;;8;;;;?@9:69=@@@9>B==BBBE@CCBCBD@::6:@?29:@?A;@?>:99999(8=8<?BBBBBBC<??:??@@1818AABA=@A??>>>5:5:>>6==B?CBBBCAAA???C@@@B@A@?????AAA@C999A?AA?BBDBCA?@@
@ATNG8:00662:05979
GATGGTAGTGTCATATGAGAGTGTGTACTCATTCGTTTCGGAAGAGACAGGTACGTTAATAGTTAATAGCGTACTTCTTTTTCTTGCTTTCGTGGTATTCTTGCTAGTTACACTAGCCATCCTCACTGCGCTTCGATTGTGTGCGTACTGCTGCAATATTGTTAAACGTGAGTCTTGTAAAACCTTCTTTTTACGTTTACTCTCGTGTTAAAAATCTGAATTCTTCTAGAGTTCCTGATCTTCTGGCTCTCGTAGACAGATACTACCATCGTTCGGTCAGAGTCT
+
//89688?@@=;;;<>=;;?;;;;<<<<?B;:7>;;;3;=7?5::<<<<=166<;;6;9<<DE@F@CB:;:>>;><@>C?C1=A><>>>6==95055<4;;266>>>?7<<???=@@<@@@:==AA95666@=@=>;766<>>>>=<;;==;;;;7;;96;;.44)4;;;<=666266>?>0>9>266=<<(;555;)55;;=<>=6646@@@+@<;;;7<.557::>5944.4.477///)//94:9<>>666>>>>666;:;:;7;:::<2445:435555;<
@ATNG8:00652:06027
GATGGTAGTATCTGCACACTCTGTCCAGAAGATCAGGAACTCTAGAAGAATTCAGATTTTTAACACGAGAGTAAACGTAAAAAGAAGGTTTTACAAGACTCACGTTTAACAATATTGCAGCAGTACGCACACAATCGAAGCGCAGTAAGGATGGCTAGTGTAACTAGCAAGAATATCACGAAAGCAAGAAAAAGAAGTACGCTATTAACTATTAACGTACCTGTCTCTTCCGAAAACGAATGAGTACTACTCTCAGAGACACACTACCATCGTTCGGTCAGAGTCT
+
::A<9<<<555<445<;@;C>@@@@<?A=9=><<;;6;5@>;666>;><5<8:://----$-05--/:::=<<<4446=>>>+;>39.555&5::==AB?9;5599,:9>D>@A@?ABECDCCCHCCCBBAA@?BC;;:;CBBEDBB?CACAA>AAA@BCCF>AABB??<?@=@@:<===<<3>::7:BCCC3BC@?>>9999958<7::::.7178<<=2959554:6:23337&7<<5;8<<<<=;888=?=C=BB=8=8A>>>9;=;=9:18848889::678
@ATNG8:00655:06049
GATGGTAGAGTACAGTGTAGTAGACCAGAAGATCAGGAACTCTAGAAGAATTCAGATTTTTAACACGAGAGTAAACGTAAAAAGAAGGTTTTACAAGACTCACGTTAACAATATTGCAGCAGTACGCACACAATCGAAGCGCAGTAAGGATGGCTAGTGTAACTAGCAAGAATACCACGAAAGCAAGAAAAAAGAAGTACGCTATTAACTATTAACGTACCTGTCTCTTCCGAAACGAATGAGTACACATCGTCGTGTCGTGCTACCATCGTTCGGTCAGAGTCT
+
@=BB?BBBCCDBCBBBBBCCCCBBCABCCBCCB@@@6;6;AC@@@DACA?A=?<=99999):<@@BBAACCAAA9BBBCCCC5CC?C=AA?8@BC@BCBCCCCBB?B@DD@CCC?CCAABBCCCBBDCCCBB@CC@@>ABCCBBBB>B@DBB=ACCCCCCC=AACABB@BB=>>?=@A???8>??;==>>=?&?A?B?>?CAA??:=9==@?6:7:AA@A?@C???AA?C?BCF>BAA?BBCCCCBAACABBBCBBB>?>BBBBBB?CBBBC>AA>ABCDBBAAA
@ATNG8:00662:06054
GATGGTAGTCTCAGATAGTCTATAGTACTCATTCGTTTCGGAAGAGACAGGTACGTTAATAGTTAATAGCGTACTTCTTTTTCTTTGCTTTCGTGGTATTCTTGCTAGTTACACTAGCCATCCTTACTGCGCTTCGATTGTGTGCGTACTGCTGCAATATTGTTAACGTGAGTCTTGTAAAACCTTCTTTTTACTGTTTACTCTCGTGTTAAAAATCTGAATTCTTCTATAGTTCCTGACTTCTGGCAGAGTGTGCAGATACTACCATCGTTCGGTCAGAGTCT
+
39?:5:<;?BA@?CBBB@;65<;5:5559554.44490995;9==@A<6616@;9>296;BBB=B8;9?99445:055><<'444(4/::1////)/:<755.557;//,/<<<;;=?:>?@;>499AA;9;D?B@?@ACBBBBB@9:9?>>>:;??9:9?CD<<9<;;;===6629@@AA7@=@;?>>>>,0000>>3=>>995555;6<;;;(944555:754.4944/98171///66393526=>>>@@@??>@??;CA===9999:=@@;AABCCDCCC
@ATNG8:00663:06024
GATGGTAGAGTACAGTGTAGTAGACCAGAAGATCAGGAACTCTAGAAGAATTCAGATTTTTAACACGAGAGTAAACGTAAAAAGAAGGTTTTACAAGACTCACGTTAACAATATTGCAGCAGTACGCACACAATCGAAGCGCAGTAAGGATGGCTAGTGTAATTAGCAAGAATACCACGAAAGCAAGAAAAAGAAGTACGCTTTTAACTATTAACGTACCTGTCTCTTCGAAACGAATGAGTACTATAGACTATCTGAGACTGCCAAGGCACACAGGGGATAGG
+
>@@C?BBDCCCCBBCBABCCCDCCC@DCC>CDDF@@>@=@@BBBBD@DD?A?BBBABAAA2A?BBBBBBBBBBC>@@;;;;;*;B@C@CCC<CDFBCBCBBBC;;:;@BB?CCC@CCAABBCCCECBBBBCC?CCDD<??ABABAC?D?BBB?CCCCAACC?C>?BBB>A@>@BB@B@AAC>AA@@CCCCC3AA>ABCBBCBBB9B>ABBB@B@CBBBB@CC?????@CCCC>BCC@BBBCBBBBBBBBAAABCCBBBBBBBBC?C?C?BBBAAAACC;AAAAA
@ATNG8:00656:06071
GATGTATATCGCGTCGCTATCCAGAAGATCAGGAACTCTAGAAGAATTCAGATTTTTAACACGAGAGTAAACGTAAAAAGAAGGTTTTACAAGACTCACGTTAACAATATTGCAGCAGTACGCACACAATCGAAGCGCAGTAAGGATGGCTAGTGTAACTAGCAAGAATACCTCGAAAGCAAGAAAAAGAAGTACGCTATTAACTATTAACGTACCTGTCTCTTCCGAAACGAATGAGTACATAGATATACGTATAGCTACCATCGTTCGGTCAGAGTCT
+
@AABDBBBCCCCBBBBBDDCC@CBB?B@@@?@<@?BCCCCBC@CC?C?BBBBBDDD3C?AAACCDCCBBB<A>=>===,=A;A4;;;6;BD@GCCCCCCCC@B?BC?BCC>@@BBDDCCBBBCCBBBB?BB??<?@@?BBBB>B@CCC?AAAABBCC?BBCCCC?BB@99:?BBABB=AA@?99999.:>:?;;;??>==9=;?>AA<?<==A??=?AA@BBB@B?CCC=CCD?BAAABBBCCAA?AAAA>???A@@?AAA=A@@@A<??=AABBBB>>;
@ATNG8:00658:06064
GATGTAGTACACTAGTCATACCAGAAGATCAGGAACTCTAGAAGAATTCAGATTTTTTAACACGAGAGTAAACGTAAAAAAGAAGGTTTTACAAGACTCACGTTAACAATATTGCAGCAGTACGCACACAATCGAAGCGCAGTAAGGATGGCTAGTGTAACTAGCAAGAATACCACGAAAGCAAGAAAAAGAAGTACGCTATTAACTATTAACGTACCTGTCTCTTCCGAAACGAATGAGTACACACTCTCATATGACACTACCATCGTTCGGTCAGAGTCT
+
<==>BBBDBBBBCCCEGCCDB>BBB?BAAA<;6;>AABCCCC?CD>C>?@@998888%9<@ABBBBCCBBB=A;?===>>&:743?BCC9@BB>BA@AA@???<@<@@=@@@7;:>>>>>@@>>>A@@>=:=AAA:=<=<;;7718:>>?=?>>>>>>B<AA=>@A?>>;>BA:??>==7>?;6=????/>>8==>;::;:;5;9==;;7;=<<<;;7;@@@@AB:=:>BD;899;?B@A???AAA==>>>=>>AA@CBBBBC@D=A@@=@?=@B@AAA>>>
@ATNG8:00661:06081
GATGGTAGTGATACAGATCAGACACCAGAAGATCAGGAACTCTAGAAGAATTCAGATTTTTAACACGAGAGTAAACGTAAAAAGAAGGTTTTACAAGACTCTCGTTAACAATATTGCAGCAGTACGCACACAATCGAAGCGCAGTAAGGATGGCTAGTGTAACTAGCAAGAATACCACGAAAGCAAGAAAAAGAAGTACGCTATTAACTATTAACGTACCTGTCTCTTCCGAAACGAATGAGTTCGATGAGATCTCGTGTGCTACCATCGTTCGGTCAGAGTCT
+
ABBB?BCBBCBBBCC@@ABBBCCCC@BBBACBBBCB=@=@ABABBC@CB@B?A@AAAAAA3D@BBBCCCCCBBB=BBBCDDC5@A?@@CKI;CCC@BBCCCCCCC@D@BB@BCC?BBBBCCBDCCCCECCCC@CBAA>ABCCCC@@=@?A;;:;CBCECBB?BCCCCE@??=?CC?BBBAA;@??;?BCCC3BB?BEBBCBBBD:><>A>>;>;>@B@@<@@:::BB?C?BAC=CDD?ABBCD>AABCCBBBCBA@=>?===@@@=AB@>A>AB?>>@BBB?@?
@ATNG8:00658:06142
GATGGTAGCACGAGTCACTCATATCCAGAAGATCAGGAACTCTAGAAGAATTCAGATTTTTAACACGAGAGTAAACGTAAAAAGAAGGTTTTACAAGACTCACGTTAACAATATTGCAGCAGTACGCACACAATCGAAGCGCAGTAAGGATGGCTAGTGTAACTAGCAAGAATACCACGAAAGCAAGAAAAAGAAGTACGCTATTAACTATTAACGTACCTGTCTCTTCCGAAACGAATGAGTACTATGTAGAGCTCTATACTACCATCGTTCGGTCAGAGTCT
+
@@CL@CCCCBAAADCCCBBBACCCC@CCC?CBBBBB?B@CCCCCBC@CD?C@AAABBBBB5B@CCABACCCBBB<BBBBBBB1CC@C@CDD;CCC@CBBACCCBA?B@CB@BDC=A@AADDDG@@@CCCCBB?BFBB?BBB@??@?<A=BAA>ACDDDCCC?AAACCA>BB?>>><>>BBB=BBB?BBBBB3BB?B?>>CCCAB788::AA5;7;>A??=@A???@A=A?BDD>CCC@AAACCDBAAADCBB@??==<==>@BBA=A=>>A:::7:?>>>>>>>
@ATNG8:00659:06130
GATGGTAGTCGTGTGAGAGTCTGCCCAGAAGATCAGGAACTCTAGAAGAATTCAGATTTTTAACACGAGAGTAAACGTAAAAAGAAGGTTTTACAAGACTCACGTTAACAATATTGCAGCAGTACGCACACAATCGAAGCGCAGTAAGGATGGCTAGTGTAACTAGCAAGAATACCACGAAAGCAAGAAAAAGAAGTACGCTATTAACTATTAACGTACCTGTCTCTTCCGAAACGAATGAGTACGATGAGATCTCGTGTGCTACCATCGTTCGGTCAGAGTCT
+
CDCC@@CACCBBBBCCCDC@@@;;;/6DD@CCBBCC@C@BBBAAA@;@B?C?DCB@@A@A0A?CABBAAABBBA=A@:9999)9<8;3888(8AA?BBBBCCCAA=?>@>;@772:>>>AA@@@AA?>>>@@=AA??<?>=99;//,/9==C@C99:BBAA>ACCAA@?BB?BCF<??BAA;A??>?CCCC39:99B?>@>>>@;>:>@>?;><>?888=???A====C<BCF;DBB?CBBA?????CCCBB:98@===>@A>>><AAAAA?BB?BB?A@@<;;
@ATNG8:00651:06210
GATGGTAGCTCGCTGATGATATCTCCAGAAGATCAGGAACTCTAGAAGAATTCAGATTTTTAACACGAGAGTAAACGTAAAAAGAAGGTTTTACAAGACTCACGTTAACAATATTGCAGCAGTACGCACACAATCGAAGCGCAGTAAGGATGGCTAGTGTAACTAGCAAGAATACCACGAAAGCAAGAAAAAAGAAGTACGCTATTAACTATTAACGTACCCGTCTCTTCCGAAACGATGAGTACGAGAGAGCACACGTGTCTACCATCGTTCGGTCAGAGTCT
+
??@D?<:?:::556=>>?969966616==7;AABAA=@500>00/;6;;:?<<@@@?BAB.@:?@?898ABBBB<B?AABBB2AA@DACDC<CGJAF;;;BBBAB@B?DC@CCD@BBAACCCCCDCCCCCCC@BBFC@CBBA@A@@;@=A;;8;DDHDGDD?AABBBBACC?BBA:==999,7<=98899:9%9><;>8>?7<>>;<:;6AC2;5;<@@>>6>999??=A?BBF>C:::???CCBBBCBBBABAAADBBBBBBB@=@56691975<=>:::>>>
@ATNG8:00652:06227
GATGGTATACACGTGTGCTCTCTCGTACTCATTCGTTTCGGAAGAGACAGGTACGTTAATAGTTAATAGCGTACTTCTTTTTCTTGCTTTCGTGGTATTCTTGCTAGTTACACTAGCCATCCTTACTGCGCTTCGATTGTGTGCGTACTGCTGCAATATTGTTAACGTGAGTCTTGTAAAACCTTCTTTTTACGTTTACTCTCGTGTTAAAAATCTGAATTCTTCTAGAGTTCCTGATCTTCTGGTATGACTAGTGTACTACTACCATCGTTCGGTCAGAGTCT
+
?;AC?B>?@55499<566===<><@ACDC@;;7;BBA<BB=B?@@@ABBB<;9DDD=A?@?@A>A>@?CBBBBBB<AAA@@1:=4=;>>1>AAB?B??>?B;??BA@@?B???BBAA?>;949;@@@?>;;:;AB;;7;===????A>>>>===B7;;@<@A<B=>>>A>>=??:<<<<=2=9@9;;;;:*:>888-7>===>?8886:A>=+766551717<7@?>>=>>8<<>A@@??<>>B<??AB@@@=>>>A>=>@@===7;;=>A5;;8=;;;>==>>
@ATNG8:00652:06246
GATGGTAGCTCTGCTCTGACTCTCGTACTCATTCGTTTCGGAAGAGACAGGTACGTTAATAGTTAATAGCGTACTTCTTTTTCTTGCTTTCGTGGTATTCTTGCTAGTTACACTAGCCATCCTTACTGCGCTTCGATTGTGTGCGTACTGCTGCAATATTGTTAACGTGAGTCTTGTAAAACCTTCTTTTTACGTTTACTCTCGTGTTAAAAATCTGAATTCTTCTAGAGTTCCTGATCTTCTGGATACACTCATGTGCACCTACCATCGTTCGGTCAGATTCT
+
=>@A?ABCCCCBBBEBCBAABBBBAECCBBCB@BCCG?DC@C?BBDBBBC@CCBCB@C@BBBD@FACCCCCBB=C?BBDDC2BC@CBBC>BCCC@CAA=AC8;;DCBB@EBBBCDCC>@@B<@<@CBBCBBC?BBA@>ABBBCB@?ABBCDBCBC?BBB@CD?B>AABBDCEEI@CCCCC7B5<5;;;;;*;BCBC<;;CCBBB;;;4;;;;*;>>@@>@?CC>BBBBACB?B@CBE@@@>A;;8;BBBBCBCB;;;AABB@A@@?B;;:@@DD@CBBBCC:;;
@ATNG8:00657:06257
GATGGTAGTGCGTGAGAGAGAGACCCAGAAGATCAGGAATCTAGAAGAATTCAGATTTTTAACACGAGAGTAAACGTAAAAAGAAGGTTTTACAAGACTCACGTTAACAATATTGCAGCAGTACGCACACAATCGAAGCGCAGTAAGGATGGCTAGTGTAACTAGCAAGAATACCACGAAAGCAAGAAAAAGAAGTACGCTATTAACTATTAACGTACCTGTCTCTTCCGAAACGAATGAGTACGAGAGAGCACACGTGTCTACCATCGTTCGGTCAGAGTCT
+
?;@C:BBCCCCCCCBCBDDDDDEEE>ECC@CCCBBBAC@BBCBBB@BB@C@BBA>>>>>0>=?AA@ACABBBB<BB@?@?@.992:?BBB:BBB@BBB@@ACCC??8>><AAA;@>?AA;=>??@@>><@A<AA>>9=>AAAA@>9>9>8<;>BAAAB?95;===BB?BB?CCC?BBBBB=BAA>>BABA/8767BAAA>>>@;@<=>=A=A999;<>=A@8:677<A=AAA8ABB?BBBB>>?CBBBAB@?>>@@A@@@@@@@9@=;;A9<;;8::@B@<=>
@ATNG8:00652:06265
GATGGTAGAGAGACTGTAGCGCACCCAGAAGATCAGGAACTCTAGAAGAATTCAGATTTTTAACACGAGAGTAAACGTAAAAAGAAGGTTTTACAAGACTCACGTTAACAATATTGCAGCAGTACGCACACAATCGAAGCGCAGTAAGGATGGCTAGTGTAACTAGCAAGAATACCACGAAAGCAAGAAAAAGAAGTACGCTATTAACTATTAACGTACCTGACTCTTCCGAAACGAATGAGTACGATGAGATCTCGTGTGCTACCATCGTTCGGTCAGAGTCT
+
95:B9=CBCCCCCCCBBBCCCCCCC>BBC?DCCCBB?B<A@ABCBB?BB@B>AAA89988.9?CFBBBCAB998*8=:;;;;*;B=A5;;;6;BBAGCDCCCCB@?AADG@CBB?BCCCCCCCCCCCCCAAA@BBBD>AADCCBBB?B?BA@>ABBBCCDC?BBCCBB>BB@BBC>AADEF>CAA=ADDCA/CC?C@@AB@A=;:;:>>AD;A:?ADCC?B:;:ACD>A>???8?CC@BBBBBBBABCBBAA<;787===>>A@A=A@A@@;>=:>??>A?888
@ATNG8:00652:06282
GATGGTAGGCGACATACATACGCGCCAGAAGATCAGGAACTCTAGAAGAATTCATAGATTTTTTAAACACGAGAGTAAACGTAAAAAGAAGGTTTTACAAGACTCACGTTAACAATATTGCAGCAGTACGCACACAATCGAAGCGCAGTAAGGATGGCTAGTGTAACTAGCAAGAATACCACGAAAGCAAGAAAAAAGAAGTACGCTATTAACTATTAACGTACCTAGTCTCTTCCGAAACGAATGAGTACTATGTAGAGCTCTATACTACCATCGTTCGGTCAGAGTCT
+
:<CC955D054:555<>??>@><;;:<<<8655;55.5.5;::<==8;;5636----777777#--(/<::;<:::==5=<::><<,48-7-777+4:=7<;;933333,3,3=7==>8=433;;<454=556B@@=BCBC9;;;;@AAB=A=@A@:@BBB@@;C>@@BAAC?BB?@@;4==<9917794333333#38389::;<;;;2868777,3,28///4///----/)/4///(/994:;==<<;==C?@?7939=?773=8?:<7=55586//(/////////
@ATNG8:00655:06297
GATGGTAGGAGACACGTCGCACACGTACTCATTCGTTTCGGAAGAGACAGGTACGTTAATAGTTAATAGCGTACTTCTTTTTCTTGCTTTCGTGGTATTCTTGCTAGTTACACTAGCCATCCTTACTGCGCTTCGATTGTGTGCGTACTGCTGCAATATTGTTAACGTGAGTCTTGTAAAACCTTCTTTTTACGTTTACTCTCGTGTTAAAAATCTGAATTCTTCTAGAGTTCCTGATCTTCTGGGTGCGCTACAGTCTCTCTACCATCGTTCGGTCAGAGTCT
+
BCBC?BBC@BCCBBBBACBCCBBCBBABBB9:9;CCJ?CC@CBDCCBCCE@BBBBB?B@CCCC?C?BBBA@@@?@9;>?=@.@@=A@BB=BDDD>BAB>AA=BABBBC?AACA@@??>A?A>B>><<=A>;;7;?AA7;;A<<<@>>>@@A;;;>:>>>:>>9>;ACA@=@@A@6<6677,88>:@@@@@/@@@@@8??<<<=?==<8=>=>/>>>>B=B<?A<AA@@???=D<A@@@>>5;9<<5<==?>>>A>@>?AAAA89749---64----7::A>>>@
@ATNG8:00656:06276
GATGGTAGTGTCAGTGCGCGTCGTCCAGAAGATCAGGAACTTCGTAGAAGAATTGCAGATTTTTAACACGAGAGTAAACGTAAAAAGAATGGTTTTACAAGACTCACGTTTAACAATATTGCAGCAGTACGCACACAATCGAAGCGCAGTAAGGATGGCTAGTGTAACTAGCAAGAATACCACGAAAGCAAGAAAAAAAGAAGTTACGCTATTAACTATTAACGATACCTGTCTCTTCCGAAACGATGAGTTACAGCTACTCTCATATGACACTACCATCT
+
//7717:@AAAB;;565=;;95555.5994999;55.57//)///0/638838(///-88888'8)//99999:333(33//;;;*//)//)///&///3<:555;6669(/)/95988*/378;<;<;?<://///)/9996<;<=>=<<893---(-8---:88-4399;;7:;1668(////9288;43333333"39377.33;667:39355552756757583252752547+222'25556622+252222252225666622255558352,*
@ATNG8:00658:06271
GATGGTAGTACATGATAGACGACACCAGAAGATCATGGAAACTCTAGAATAATTCAGATTTTTAACACGAGAGTTAAACGTTAAAAAGAATGGTTTTACAAGACTTCACGTTTAACAATATTTGCAGCAGTACGCACACAATCGAAGCGCAGTAAGGATGGCTAGTGTAACTAGCAAGAATACCACGAAATGCAAGAAAAAAAGAAGTTACGCATATTTAACTATTAACTGATACCTGTCTTCTTCCGAAACGAATGAGTGAGTACGATATGTCTAATCGTTCGGTCAGAGTCT
+
:88;:<<;A@@;66;;;=><5654;7555.5;99/--(--(---/7772;;7<5::555>>>+>266<555977)//)///)/:::':;,//,/<<.<89(----(-779;;09344.4444)49:88:87:7///7///8=<<<265;<99::5;6;;;7<99;;5558===@@>:<;17//)///9:(//9;63333333"3349;.339333333(348778.3,37334:947////(/6380///(/883------6388767885555554:75525<5::443338/
@ATNG8:00657:06331
GATGGTAGAGAGAGCTCTCTCATCGTACTCATTCGTTTCGGAAGAGACAGGTACGTTAATAGTTAATAGCGTACTTCTTTTTCTTGCTTTCGTGGTATTCTTGCTAGTTACACTAGCCATCCTTACTGCGCTTCGATTGTGTGCGTACTGCTGCAATATTGTTAACGTGAGTCTTGTAAAACCTTCTTTTTACGTTTACTCTCGTGTTAAAAATCTGAATTCTTCTAGAGTTCCTGATCTTCTGGGCAGACTCTCACACGCCTACCATCGTTCGGTCAGAGTCT
+
??AB?BCBBBBBBCD;96?CCBA<?AABBCBB@BEDK?DDAC@CBBCGCDABCCDD?C?B?@A@D@CCAAABBBA=??@?@.=>;@988.:@?A?BCB?BC7::9@BC?BBAAABBB?BB@<A====@A??>;@@DD<@<==@@B@@@B@?====8<::58818<AA@????9818??AB6A=@8;;BBB/CAABB:A;;889==;;5;==<+===>A<A<??=A>=>???<A=BCAAAC86699.6-----;68=A>>=><>AA;====>;>?=@@@AAA:::
@ATNG8:00660:06311
GATGGTAGACACGTGTGCTCTCTCGTACTCATTCGTTTCGGAAGAGACAGGTACGTTAATAGTTAATAGCGTACTTCTTTTTCTTGCTTTCGTGGTATTCTTGCTAGTTACACTAGCCATCCTTACTGCGCTTCGATTGTGTGCGTACTGCTGCAATATTGTTAACGTGAGTCTTGTAAAACCTTCTTTTTACGTTTACTCTCTTGTTAAAAATCTGAATTCTTCTAGAGTTCCTGATCTTCTGGAGATATCATCAGCACTACCATCGTTCGGTCAGAGTCT
+
AAAC@CABBCC?@@BBBBCCCICCBCCCCCCCACCCC>CF@B>BBBBBBC@CBBBB@C9;<CC@C?BBCBCBBBB@BA@@?2=>9>777):@==;?AA=AC<>>?BBB@BBBBBBBD@A==1617@@DD>?>;AACA:=;?>>>A>>=A@??===<<==<A@<@<???AAA???<@@@BB6@<@;>>BAC/@@??@7>>?<=<;6;:/5656(8<<=@=@=BB<@?>===>:>;@?=787<@@?=A?>>>@???@>>>A@@??:?A@@@:><;A@>>>@;;;
@ATNG8:00662:06313
GATGTAGTGTCATATGAGAGTGTGTACTCATTCGTTTCGGAAGAGACAGGTACGTTAATAGTTAATAGCGTAACTTCTTTTTCTTTGCTTTCGTGGTATTCTTGCTAGTTACACTAGCCATCCTTACTGCGCTTCGATTGTGTGCGTACTGCTGCATATTGTTAACGTGAGTCTTGTAAAACCTTCTTTTTACGTTTACTTCTCGTGTTAAAAATCTGAATTCTTCTAGAGTTCCTGATCTTCTGGATAGCGACGCGATATACTACCATCGTTCGGTCAGAGTCT
+
8;<@@<A9:5==<;;;<<<>>>A;@?;;=:=;?944(4:.4.5:;;;55.5555<7<9=;;;8<799;666:7<<266===(<<<6<9<;1////)///)//)//79:>;>?>>>;@;=@AB6;4;B;99665.5>55.5999995///---------5(//29.44944454;7=<===/<7<.55555$45:::)///)/77:9<<8<>>>+<;;66269>=:==;696?:>8<<=>>>69:B=BB;;:@@???;=<;;;;;:=8::::;89:5::;:;;;<<
@ATNG8:00650:06394
GATGGTAGTGTCATATGAGAGTGTGTACTCATTCGTTTCGGAAGAGACTGGTACGTTAATAGTTAATAGCGTACTTCTTTTTCTTGCTTTCGTGGTATTCTTGCTAGTTACACTAGCCATCCTTACTGCGCTTCGATTGTGTGCGTACTGCTGCAATATTGTTAACGTGAGTCTTGTAAAACCTTCTTTTTACGTTTACTCTCGTGTTAAAAATCTGAATTCTTCTAGAGTTCCTGATCTTCTGGTCTACTACACTGTACTCTACCATCGTTCGGTCAGAGTCT
+
ABCD?A@<<<@666==@CCDCB;::B?;;ECD?@@CC=@@>@@BA@@@@@8@C@@@;A<@=<<:>;>;??=@@;;*/////$//)/77;3>;;;8;5/)/7)//7::<:666>>;;<<>CCAF>AACCCCCC@CBBCACGC;;;BA@BBBABBBB>B@@?@D@D@CCCE;::CB@CCCDD;D?@4:9999'9=>AD>CEB@?;;<55.5555$5999;9>1667<<<@@<B:B<B=ACCC@BBB?BBCCCCCDCCDGCCCBBCJCAA@CDF=@A@@@@CBB;;;
@ATNG8:00652:06395
GATGGTAGCATCATGCATATCTCACCAGAAGATCAGGAACTCTAGAAGAATTCAGATTTTTAACACGAGAGTAAACGTAAAAAGAAGGTTTTACAAGACTCACGTTAACAATATTGCAGCAGTACGCACACAATCGAAGCGCAGTAAGGATGGCTAGTGTAACTGCATAATACCACGAAAGCATGAAAAAGAAGTACGCTATTAACTATTAACGTACCTGTCTCTTCCGAAACGAATGAGTACGATGAGAGAGCTCTCTCTACCATCGTTCGGTCAGAGTCT
+
?AAA9;;<<555:;;;;BDCHCDCC@BCCABBCCBD@C@BBDBBCD@CB@B>AAA?>BAB+A=8>@BBCBBBBB8@?;;;;;*;?=>>@BA7BBA=AA@ACCBBB@B@DC@CCB?AABBBBBBBCCCBBBCC@CABB@CCC@@@CD@C@CCC?CCBBBBBC@ABCCCBB?CBB>A@AAD?CCCAAAAAA2AC@@?@CAAABD>A>BBBB?B?BBCDC@DDA:98@?B>BCE>BAA>ABCCDBAAA???ADDBCB>>>?===??:??=>A>AB?BAC???BBB
@ATNG8:00659:06363
GATGGTAGTGATACAGATCAGACACCAGAAGATCAGGAACTCTAGAAGAATTCAGATTTTTAACACGAGAGTAAACGTAAAAAGAAGGTTTTACAAGACTCACGTTAACAATATTGCAGCAGTACGCACACAATCGAAGCGCAGTAAGGATGGCTAGTGTAACTAGCAAGAATACCACGAAAGCAAGAAAAAAGAAGTACGCTATTAACTATTAACGTACCTGTCTCTTTCCGAAACGAATGAGTACCTCTCAGACGCTCGTCCTACCATCGTTCGGTCAGAGTCT
+
:;CE@CC?@?;;;=@BC;66>=;AA7;AB1655555.454455;;;9>=48283//////$/)///967888::18395===)==7<7<@>4@@A9>>596=666<F<BB?CCC@CCBABBBB@@B666=;;5;=>>:>=<;;<54-97;44.4::::5557:::;::49;6333.338;;39995//////$/93///8/3366(.(..77262355559;::98333(3-33;4;;:7:::::8:6/////;3//5...77.33538222828=5::<<;::<5
@ATNG8:00662:06361
GATGGTAGACATATCGTACTCTCTGTACTCATTCGTTTCGGAAGAGACAGGTACGTTAATAGTTAATAGCGTACTTCTTTTTCTTGCTTTCGTGGTATTCTTGCTAGTTACACTAGCCATCCTTACTGCGCTTCGATTGTGTGCGTACTGCTGCAATATTGTTAACGTGAGTCTTGTAAAACCTTCTTTTTACGTTTACTCTCGTGTTAAAAATCTGAATTCTTCTAGAGTTCCTGATCTTCTGGGCAGACTCTCACACGCCTACCATCGTTCGGTCAGAGTCT
+
BCBB?BBABBEBCBCCCCCBBBBCCCB@CAB@>A@@@;@D@DACCCDBBC@CCCBB@C?BABB?D@AABBBBB?A=@ABBB1BB@D>::8:00/<?@=:BB?AAAAA@=ABBBCAAA<AAA=A<??>>>>@A<AAAA9==A@???@@@AAA;;;@;===:??;?<?B@>>>BBA====AA6A=A7::AAA/@>>>?9?@@@AA????:=<==/>@@@@;>;>A<A@@@>>><@<@@>>>?;99=>19///66==AAA@@@A<A@@<:666=1667=;;;A?>>>
@ATNG8:03329:01304
GATGGTAGGCACTGCGCACACATCCCAGAAGATCAGGACTCTAGAAGAATTCAGATTTTTAACACGAGAGTAAACGTAAAAAGAAGGTTTTACAAGACTCACGTTAACAATATTGCAGCAGTACGCACACAATCGAAGCGCAGTAAGGATGGCTAGTGTAACTAGCAAGAATACCACGAAAGCAAGAAAAAGAAGTACGCTATTAACTATTAACGTACCTGTCTCTTCCGAAACGAATGAGTACGTGTGACGTACGTGAGCTACCATCGTTCGGTCAGAGTCT
+
@A@@?CBD?BA@@CCICCHCCCBBB>BCE?BCCCCCACCCBBBBD?CC@C?@??@AA@A2A>BBBABBCDAAA9@@@@?@?,@@>B5;;;&9<<86666?>>=A?A?AB?A@A=??BBBBCCCCCCCCCBB?BEBA?AAB@AA>><AAECC?CCBCBAAC?AAACAA>BB?A@A>?@>:9.:<<788888(8>:A878@@@BB<@:>>?B:>:>ACBB?AAA@@AB?B?BDD>BBB?BBBBCCCC@@@ACCBCACBBBAAABBB?AACCC=@A?CA?BBBB88
@ATNG8:03329:01308
GATGGTAGCAGACGTGACAGAGCGCCAGAAGATCAGGAACTCTAGAAGAATTCAGATTTTTAACACGAGAGTAAACGTATAAAGAAGGTTTTACAAGACTCACGTTAACAATATTGCAGCAGTACGCACACAATCGAAGCGCAGTAAGGATGGCTAGTGTAACTAGCAAGAATACCACGAAAGCAAGAAAAAGAAGTACGCTATTAGCTATTAACGTACCTGTCTCTTCCGAAACGAATGAGTACTATGTAGAGCTCTATACTACCATCGTTCGGTCAGAGTCT
+
B?:@@BBBABB;66;>><<>B:59?7::C?@A?@??=A=>>>00/75?><?<787==FFF3C?A>=BBB???CD988;BBDD=DC?B>BCC9BBC@BCCBCBEDD@D?CC@CCB?BCCCCCBCBCCCDCDBA>BBBC@B@@?@A?@<?=A999:CBBBCCC?ABBBBB@BB@BBB?>>::90;;:5;?@@@/?>8<888=>>?@<@AAAAB=A<=;;;=<>>>A@?@<A=>>>8=>?;>@@@AAAA???AAABABBAA??>?AAA<AA???;@B=?>>>@B@@@
@ATNG8:03329:01312
GATGGTAGCGAGCGAGTGTGTATACCAGAAGATCAGTAACTCTAGAAGAATTCAGATTTTTAACACGAGAGTAAACGTAAAAAGAAGGTTTACAAGACTCACGTTAACAATATTGCAGCAGTACGCACACAATCGAAGCGCAGTAAGGATGGCTAGTGTAACTAGCAAGAATACCACGAAAGCAAGAAAAAGAAGTACGCTATTAACTATTAACGTACCTGTCTCTTCCAAACGAATGAGTACTGCGTCTCACTCTCGCCTACCATCGTTCGGTCAGAGTCT
+
89:@<BCECDC@A@A@CCGDEDBABADCDABBBBD@??=?A?BBBB@CC>A>BBBABAAA1A>BDCCBBBB@@?5>@55555$597<255)4:<8<665<B???>A?AC?BBB>AAB@AABCBDCCCCCDCAB@@?=@@AABCAA>BAA@@=@BACCCBB?BDDBBB?BB?BBB?BB?><5>==9::::9(8@;=586@@ABB:>:=>>>5;5;=BAA?ABBCDA@6;6;A;BBC?CBBBCAAABBBCCBGCBCCCCCC?BAB=ABABB?A@?AABBCBBBB
@ATNG8:03334:01309
GATGGTAGCTCTGCTCTGACTCTCGTACTCATTCGTTTCGGAAGAGACAGGTACGTTAATAGTTAATAGCGTACTTCTTTTTCTTGCTTTCGTGGTATTCTTGCTAGTTACACTAGCCATCCTTACTGCGCTTCGATTGTGTGCGTACTGCTGCAATATTGTTAACGTGAGTCTTGTAAAACCTTCTTTTTACGTTTACTCTCGTGTTAAAAATCTGAATTCTTCTAGAGTTCCTGATCTTCTGGTGTCTGATCTGTATCACTACCATCGTTCGGTCAGAGTCT
+
BBDB=?:=>95565=666;;;565=644:9//)/9::3<>:=9C@ABBCGAJCC=A?A;?;<<9D@BBAB;;;?=9:::::)::9>CEE=@AAC:;:B>?@69::9CC@CD@@@@55.4==;?=::9=@<<@?BCBB?AA@CB@@@BA@@@;9:=;@@?<@@4:5:?@@ABC@A?@@DDD7@4;4;;;;;*;@@@B<A:;:999955.5595'5:>9949=BB?BBABB@@<@?BAABCC?B@B=AAAABBBC@AA@AABBBBBB=;;;;;=;;6;A?@?A@@A
@ATNG8:03355:01316
GATGGTAGGCGACAGTACATACGCGCCAGAAGATCAGGAACTCTAGAAGAATTCAGATTTTTAACACGAGAGTAAACGTAAAAAGAAGGTTTTACAAGACTCACGTTAACAATATTGCAGCAGTACGCACACAATCGAAGCGCAGTAAGGATGGCTAGTGTAACTAGCAAGAATACCACGAAAAGCAAGAAAAAGAAGTACGCTATTAACTATTAACGTACCTGTCTCTTCCGAAACGAAATGAGTACCTCTCAGACGCTCGTCCTACCATCGTTCGGTCAGAGTCT
+
AB@@>A<<:9@=9555<<=<@@@@BA799C>BAA@:;6;<@?DEB@@:::+0*///49999'9:;A@@DB=BCDC>CCBBCBB0<;5;=BBB;BAB?A@?><<<7939?AA<??A<>?BBCDDDDCBBBCCDCABBA@=@:::BA994;?C;;8;BBCBCBC?BEBBBB@BB>AAA;@=0000+000*0===@0@=7@>>>@@@@@:>6::;?7<8==BBB@FA@AABB<@<@@@8?;::.9==>AAB>?>>BAABBBBAB>>>>888:889BG@BB?CCCDB@@@@
@ATNG8:03364:01284
GATGGTAGCATCATGCATATCTCACAGAAGATCAGGAACTCTAGAAGAATTCAGATTTTTAACACGAGAGTAAACGTAAAAAGAAGGTTTTACAAGACTCACGTTAACAATATTGCAGCAGTACGCACACAATCGAAGCACAGTAAGGATGGCTAGTGTAACTAGCAAGAATACCACGAAAGCAAGAAAAAAGAAGTACGCTATTAACTATTAACGTACCTGTCTCTTCCGAAACGAATGAGTACTATGTAGAGCTCTATACTCATCGTTCGGTCAGAGTCT
+
<==C@CBAA@CCCBBBDBBCCCC@@ADD@CCCB@@>A@BBBBBBB?BB?B>BAACBDCC3D>=>8@77@=9;9355;4:::(:;7;.555&5<<7;666==<==:=@BC@CCC>AA::;@BACCCCBBBCC@AAAA>@?BCCCBB>A=A@@<?B???DBB?A@@ABB>BC?BBB>A=888)555-556666%/:38///99A@@<@8<<<A;A<AACCC@CCA;;:C@C?BBB=CFF>???AA@ABBBBBCCCA?:::<:::>???A@@<@@=??????=::
@ATNG8:03364:01307
GATGGTAGTGTGTCTCTGAGAGTAGTACTCATTCGTTTCGGAAGAGACAGGTACGTTAATAGTTAATAGCGTACTTCTTTTTCTTGCTTTCGTGGTGTTCTTGCTAGTTACACTAGCCATCCTTACTGCGCTTCGATTGTGTGCGTACTGCTGCAATATTGTTAACGTGAGTCTTGTAAAACCTTCTTTTACGTTTACTCTCGTGTTAAAAATCTGAATTCTTCTAGAGTTCCTGATCTTCTGGGATGTGTGCGCAGTGCCTACCATCGTTCGGTCAGAGTCT
+
ABBB<?:@@A;;6=5555549>=>>@:99???9?ACC>CC?C?BACCCCC?CEEBB=B@DCCC?C>BCCCCCGCB=>>>>>0>B=BBBC?BBBC>BBC?CC@BBBCBB?BCCCCCCCACCC@C@CCCBAAAA@BBBF@CCCAB@ABBBBBCBBBC?CCC?AA?B@BBBCBCBBB@AB?A@6:4:9;;:;-;AAAC=B;;;BCHDCB@EHGG5CC@BE@D@CC@CCCCCBB?BABBBBCC?BBBB=B999ABB@CCCCBBD@DBB?BBCBC?CCAFDCCBB@AA
@ATNG8:03367:01308
GATGGTAGATATATGCACGCTCTACCAGAAGATCAGGAACTCTAGAAGAATTCAGATTTTTAACACGAGAGTAAACGTAAAAAGAAGGTTTTACAAGACTCACGTTAACAATATTGCAGCAGTACGCACACAATCGAAGCGCAGTAAGGATGGCTAGTGTAACTAGCAAGAATACCCACGAAGCAAGAAAAAGAAGTACGCTATTAACTATTAACGTACCTGTCTCTTCCGAAACGAATGAGTACGAGAGAGCACACGTGTCTACCATCGTTCGGTCAGAGTCT
+
444=:>C<<<9955555==@AA@?@=@@@<?A==44-349333:9<837.36;?>?>???.>;=<<?662<;89177CBDCD59;2;2999&955.5;;;:9//0)0)0/)///6:<;;??@><>00000<;24948854499===:@=A@?;?A@BBCCG?B@?@??>@@;@:::+9<89173=8;;<;>.56/6///;;=>A8=:=886=>198@>>>A:9;@>?=>000>8>00+0:::0//:?==?B@@@B774:9<<<882799:@:9928<>>>>@@8
@ATNG8:03330:01337
GATGGTAGCACGAGTCACTCATATCCAGATGATCAGGAACTCTAGGAGAATTCAGATTTTTAACATCGAGAGTAAACGTAAAAAAGAGGTTTTACAAGACTCACGTTAACAATATTGCAGCAGTACGCACACAATCGAAGCGCAGTAAGGATGGCTAGTGTAACTAGCAAGAATACCACGAAAGCAAGAAAAAGAAGTACGCTATTAACTATTAACGTACCTGTCTCTTCCGAAACGAATGAGTACGTGTGCGACGTGTCTCCTAATCGTTCGGTCAGAGTCT
+
AABB>B<BBCBA<?ECBBCCBBBCHAICCCCBBA996;7@==CBC?BCB?B?BBBCBDDD3D?CA>:>;344<;=188333333#333389:1:=?>=BCBB???@<@=AA<@@@<<<=@CCCBCCCDCAAAC@CABB>B@@AAA@@<AACBB?BBBBBABB?CCC@A@@CB?A@@9==?;;1<<<788888(8=:>988>>@@@<A;@@@B:>:>ABBC@CCCBBBB@C@BCD>BBB?BBBBCCC@AA@B@BBCB@@AA@@<>?9??AA=A?<>@BBCA?>>
@ATNG8:03337:01336
TATGGTAGCACACGAGATCTCATCGTACTCATTCGTTTCGGAAGAGACAGGTACGTTAATAGTTAATAGCGTAACTTCTTTTCTTGCTTTCGTGGTATTCTTGCTAGTTACACTAGCCATCCTTACTGCGCTTCGATTGTGTGCGTACTGCTGCAATATTGTTAACGTGAGTCTTGTAAAACCTTCTTTTTACGTTTACTCTCGTGTTAAAAATCTGAATTCTTCTAGAGTTCCTGATCTTCTGGGTGCGCTACAGTCTCTCTACCATCGTTCGGTCAGAGTCT
+
89<;7;ABCBBAA@@@ABB@AACBBBBBBA;;2;99:6<<8=9BBBFC@@?@BACC8:7:839;B>AA@==00*0=6:666*68*33??578;:4;@@>BC::;AA?A?;;;C@@@?>@@A>A>BA;;;:::9@@BC?C@@@CA@@@000000006:<;88:1:+0/>:==A<;>A>@@@8A?D=;;;;;*;A@AA0;;;BBBBBBB>AAAA,@??;;6;=BA?CDCBBBB?B?BABFC@<?9;;0;A@CBCAAACCCCCCCCCCAHL;;;?;<7<CCBBCDCC
@ATNG8:03343:01373
GATGGTAGACACGGTGGTGCTCTCTCGTACTCATTCGTTTCGGAAGAGACAGGTACGTTAATAGTTAATAGCGTACTTCTTTTTCTTGCTTTCGTGGTATTTCTTGCTTAGTTACACTAGCCATCCTTACTGCGCTTCGATTGTGTGCGTACTGCTGCAATATTGTTAACGTGAGTCTTGTAAAACCTTCTTTTTACGTTTACTCTCGTGTTAAAAATCTGAATTCTTCTAGAGTTCCTGATCTTCTGGACGACGCGCACTTGACACTTACCATCGTTCGTCAGAGTCGT
+
AAB@-///-----(-/)///;/555<<;:;==@?=?;;;048.4.4899<<<255::94;283832828=?<>?8573:::::(22168AE9=>>@*.---'--(...(.8839>7>;>?>:9::9=:>>@///6=7??AA:888<<:56599=77775.535///)/678=A><>>>=;>=AA5@5;5;:<:<+667>@6=///6637656999;*6-//;373;F<A@@@==><@=??=>>@<>??=>===>==;;;;;5:<<;//(/606;86607//.77687322
@ATNG8:03362:01379
GATGGTAGTCTCAGATAGTCTATAGTACTCATTCGTTTCGGAAGAGACAGGTACGTTAATAGTTAATAGCGTACTTCTTTTCTTGCTTTCGTGGTATTCTTGCTAGTTACACTAGCCATCCTTACTGCGCTTCGATTGTGTGCGTACTGCTGCAATATTGTTAACGTGAGTCTTGTAAAACCTTCTTTTTTTACGTTTACTCTCGTGTTAAAAATCTGAATTCTTCTAGAGTTCCTGATCTTCTGGTATGACTAGTGTACTACTACCATCGTTCGGTCAGAGTCT
+
CBBB?B69;@AACCCCBBBCCCBA@@BACAAA@?AAD=BB@C@DDCCCBC?CCCCC@C>@AAB<@=@BBBBBB@B=;:99-7?8<7:;.9<@@=B:<7<B@BAAB@B?AABABCBC@CFC@B?BCBCC;;;?BDDE@CBBBBBCBBBBBAAAAA?BBA?CB>A>A?AABABCCADCBDD;@=A>;;<;<;;#;A@AC?BBDABAGCBB@CHKM5C;;;E?B?A@>A@BBCBB?B@CCBDCC@CBB?CCCCC;;;CDGCFFCCCDCC@CDCCC?A@?CCCDBBCBB
@ATNG8:03363:01362
GATGGTAGAGTACAGTGTAGTAGACCAGAAGATCAGGAACTCTAGAAGAATTCAGATTTTTAACACGAGAGTAAACGTAAAAAGAAGGTTTTACAAGTCTCACGTTAACAATATTGCAGCAGTACGCACACAATCGAAGCGCAGTAAGGATGGCTAGTGTAACTAGCAAGAATACCACGAAAGCAAGAAAAAGAAGTACGCTATTAACTATTAACGTACCTGTCTCTTCCGAAACGAATGAGTACACACTCTCATATGACACTACATCGTTCGGTCAGAGTCT
+
CBBC?BBDCCBBBDCBBBCA@@HCB@ACC@BBCA@@=?=ACBBBAC?DD=@=>==78888(9;AA?BBCCA??F:@:@@@@@0@@=@4;;;*9<<5<<;;<<<<@=?<@C?ACB?BBBBBDCCCCBCBCCCC?CCAB?ABABCCBB>B?B??>@DBBBAAA@BBBBBA?AC?BBB?BBA@@9=8818>=>?/@A<@>>>AA@@@;A<@??A<A=AACCC@CCAAABB?B?BBC>BBB?BAACDDD@AABBBB@@@A;AABBBAADCCBBB>AB@BBAAABAAA
@ATNG8:03365:01373
GATGGTAGAGTATCATGTGTATCTCCAGAAGATCAGGAACTCTAGAAGAATTCAGATTTTTAACACGAGAGTAAACGTAAAAAGAAGGTTTATCAAGACTCACGTTAACAATATTGCAGCAGTACGCACACAATCGAAGCGCAGTAAGGATGGCTAGTGTAACTAGCAAGAATACCACGAAAGCAAGAAAAAGAAGTACGCTATTAACTATTAACGTACCTGTCTCTTCCGAAACGAATGAGTACATAGATATACGTATAGCTACCATCGTTCGTTCAGAGTCT
+
8944.5:<=CCC@@C>BBBAA<9:?:<9804?A@AA?A@CCCBBCDACC@C@BCBBBEIE5FACDBDCCBBCCC;C:;;;;;*;?>?594(///:5///766988284:@8>>@279@@BABBHECCCCBBB?BBBC?BBBBBBBB?C@D@@>@BAA?@@B@BBBCCC@DC=AAA?CA@=<4;::7::::;+6;7<///=@BBD>D;?888=B;>>CCBAEDBCBBD@D?AAD=BBA=@@@???BCCCABBBAAABA@@@@@@==9<>>>B?BBB?BBA999??
@ATNG8:03367:01373
GATGGTAGGACGAGCGTCTGAGAGGTACTCATTCGTTTTCGGAAGAGACAGGTACGTTAATAGTTAATAGCGTACTTCTTTTTCTTGCTTTCGTGGTATTCTTGCTAGTTACACTAGCCATCCTTACTGCGCTTCGATTGTGTGCGTACTGCTGCAATATTGTTAACGTGAGTCTTGTAAAACCTTCTTTTTACGTTTACTCTCGTGTTAAAAATCTGAATTCTTCTAGAGTTCCTGATCTTCTGGTGTCGTCTATCATGTACTACCATCGTTCGGTCAGAGTCT
+
A@>>75558<:<965<<=5566669>B@CCBB=@@@@A8CC@D@BBBDCCCACCBBB@D@CBBB?B@DCCCCBBBA=;;:::):B=A@@@;;;;B=AAC@CCB=;;CBIFECBCBCBC@BCC@B>CBCCA@@B?BBCB?BBB@@@@@CBBBCAAAB?BAA>AC@B?BBCCDAAAC?BA@A@3@>A=A@@@@,@BABB>DCCBDDBBBA=@@@@0A@@BB?A@CC@CCCCBBB@C@@??CCB>A@B?B;;;BBBBBBCCBCCBBBCE@BBBBC@EE@BB@@@A@@@
@ATNG8:03369:01347
GATGGTAGCTCTGCTCTGACTCTCGTACTCATTCGTTTCGAAGAGACAGGTACGTTAATAGTTAATAGCGTACTTCTTTTTCTTGCTTTCGTGGTATTCTTGCTAGTTACACTAGCCATCCTTACTGCGCTTCGATTGTGTGCGTACTGCTGCAATATTGTTAACGTGAGTCTTGTAAAACCTTCTTTTTACGTTTACTCTCGTGTTAAAAATCTGAATTCTTCTAGAGTTCCTGATCTTCTGGTGTCTGATCTGTATCACTACCATCGTTCGTCATAGTCT
+
///93904457:0/////>DBBBBCCCCCD::8:AAB=BCC@BBBCDCCABAB@@?@@CCCC@C@CDDCCBAAB;;;;;;*;A?BBDG?BCBA?ABB?BD?@@CCCC@CCDDCCBC?BBB@C@CD@@9::C@CDDD>A@BBBBAACB@@@@A@@?BBB?BC?B>AABBCCCCC?B;;;;.;=A=AACCC5BBBDF>CBBBBAAABB?BCCC5@@@BCAC@CB>BBCCCCC@C?BABBBB>AAB@CCBBBCFGBBBCCCCBBBBB?:::>>499:===AA???
@ATNG8:03327:01427
GATGGTAGTCTCAGATAGTCTATAGTACTCATTCGTTTCGGAAGAGACAGGTACGTTAATAGTTAATAGCGTACTTCTTTTTCTTCTTTCGTGGTATTCTTGCTAGTTACACTAGCCATTCCTTACTGCGCTTCGATTGTGTGCGTACTGCTGCAATAATTGTTAATCGTGAGTCTTGTAAAACCTTCTTTTTACGTTTACTCTCGTGTTAAAAATCTGAATTCTTCTAGAGTTCCTGATCTTCTGGAGATATCATCAGCGAGCTACCATCGTTCGGTCAGAGTCT
+
;;458=<<B@@?A;;:<<555=<99555488:5;@BB<BB?CAHDCBBB=;BA<<>4909<;?=C8:5>;:8:;;045===+<<8;:?8=8==00/9;==:<<??;;28>@9//883//)/;:6/65?777:27777./////<998;;<55222+55.5799.4.44445=>><<655555&5.5755555$599=9,55:=;;<::>)0/0/$////747)/55:>=???@<A@C@?@?>377>9>?9:9@?>=AA:::99@<?<<:=?>>;0/0/<===?BB?
@ATNG8:03330:01381
GATGGTAGGTGCACATGAGTGTATCCAGAAGATCAGGAACTCTAGAAGAATTCAGATTTTTAACACGAGAGTAAACGTAAAAAGAAGGTTTATCAAGAACTCACGTTAACAATATTGCAGCAGTACGCACACAATCGAAGCGCAGTAAGGATGGCTAGTGTAACTAGCAAGAATACCACGAAAGCAAGAAAAAAGAAGTACGCTATTAACTATTAACGTACCTGTCTCTTCCGAAACGAATGAGTACGAGAGTCAGAGCAGAGCTACCATCGTTCGGTCAGAGTCT
+
:44404:<3596<<<<<<BBBCCC@>@AC?BBBBCB@C?BBCDDBC?CC<@;>@?==@@@0@?CCDEDCCCBBC<AB::;;;*;B>B4;;60:695//)//667::5:6:A;@@@9>?AABCCCCBBCBCCCC?CCCB>A@BBBB==;@@CCC?CCBBBBBB?BBBBBB>@@9=;<8<<887)8::8888888%/;59///88??@<A<@@@@;?;?DCCD@CBBBBBB=@>@AA<ACC@BCCCCBB@@@@@@BBBBBBAAAAABCA=A@A><9<;/78888>?==
@ATNG8:03331:01395
GATGGTAGCACACGAGATCTCATCGTACTCATTCGTTTTCGGAAGAGACAGGTACGTTAATAGTTAATAGCGTACTTCTTTTTCTTGCTTTCGTGGTATTCTTGCTAGTTACACTAGCCATCCTTACTGCGCTTCGATTGTGTGCGTACTGCTGCAATATTGTTACGTGAGTCTTGTAAAACCTTCTTTTTACGTTTACTCTCGTGTTAAAAATCTGAATTCTCTAGAGTTCCTGATCTTCTGGATATGAGTACTCGTGCTACCATCGTTCGGTCAGAGTCT
+
><<<;>===;;;;>B<====@?????>6969;49;;;;&446;3;;=BAAC?A@?AA<A>AAB=6<6:====@B<@6@=999'7746222'2937,79=8?C=A999>?;>>>@AA??<;<<)/)/36///666<==@47657//.7759777555//.-066*-/899<>=;:175555&54:497;;;)56666(--3--,6--/37777(777>@;A7<=A@@@?BC=A=@?;;;?;?6616:6636-//8663332***(***22(*,0556699:99
@ATNG8:03353:01394
GATGGTAGCATCATGCATATCTCACCAGAAGATCAGGAACTCTAGAAGAATTCAGATTTTTAACACGAGAGTAAACGTAAAAAGAAGGTTTTACAAGACTCACGTTAACAATATTGCAGCAGTACGCACACAATCGAAGCGCAGTAAGGATGGCTAGTGTAACTAGCAAGAATACCACGAAAGCAAGAAAAAAGAAGTACGCTATTAACTATTAACGTACCTGTCTCTTACGAAACGAATGAGTACTATAGACTATCTGAGACTACCATCGACGAATAGAAGTCT
+
:==>9==BB@@<CBBADCBBC9;<C;>>D?BCBBCB?A>A@A??>84<A=B>@AACCBB=+:6788=>=<<<DD7>=BB===+<?9<4=;;+;;<6;;<@>C=BB@C@CC@CCB=?@::;BBBBCCCCCDDC?B@@@=@@?ABAAB?C?C@@>ACBBB@??>???BBC?CC?@@A<?@:99+7<<8556666%360----56768/5....3.5477<CC?BBB@@@A?@;;;;5:00+0:::@AAABBBBBBBB@BDCBBCAA??=?@ABCBBB>AABC@BAAA
@ATNG8:03356:01403
GATGGTAGAGAGAGCTCTCTCATCGTACTCATTCGTTTCGGAAGAGACAGGTACGTTAATAGTTAATAGCGTACTTCTTTTTCTTGCTTTCGTGGTATTTCTTGCTTAGTTACACTAGCCATCCTTACTGCGCTTCGATTGTGTGCGTACTGCTGCAATATTGTTAACGTGAGTCTTGTAAAACCTTCTTTTTACGTTTACTCTCGTGTTAAAATCTTGAATTCTTCTAGAGTTCCTGATCTTCTGGGCAGACTCTCACACGCCTACCATTCGTTGGTCCAGACTCT
+
<///)/////5:;;9666;;;>?>C;69<BBC?@@BB<BB=@=BA=;<89-738893917733,3499::=<BBC677:::*::49252'23394;8:6.6;)...(.5505889888>;555;?;@>>>;888=>>?@6;;:;::><<==??><<90///379695@@AAA?==;379:;<-:4;5;;@AC.<;7==6<:6///:;9=1898)5<<6=@<@:??=B@67///7<7===>=@<>;;;1;73333---===A>>:==<4;;5;:<794-,),2))(((
@ATNG8:03366:01398
GATGGTAGTGTGTCTCTGAGAGTAGTACTCATTCGTTTCGGAAGAGACAGGTACGTTAATAGTTAATAGCGTACTTCTTTTTCTTGCTTTCGTGGTATTCTTGCTAGTTACACTAGCCATCCTTACTGCGCTTCGATTGTGTGCGTACTGCTGCAATATTGTTAACGTGAGTCTTGTAAAACCTTCTTTTACGTTTACTCTCTTGTTAAAAATCTGAATTCTTCTAGAGTTCCTGATCTTCTGGAGATATCATCAGCGAGCTACCATCGTTCGGTCAGAGTCT
+
////)//999555955555445::::884333289:;3;<8=?CBCCEEE@AAACDADABBCB?CACBBCB;;;B<????@,?>:>@AD=ABBB9;6E>BB?A@@@BCACGCCCBBB?AAA=@=BCBBBBBB?BBBB?CAABCBBBDDCAAACBB@BBB?BB?B?BBD@@@BCC@CCCFF;@<@;AA@@3@AABB<B@@ABBC=AA5;;;;*;@?AA=A<AB?CCDBBBCAC@BCCDDC?BABACCCCDCCBBCDCCCBBBBCC?BAABD>BB?CBBBBC@>>
@ATNG8:03320:01452
GATGGTAGGTGCACATGAGTGTATCCAGAAGATCAGGAACTCTAGAAGAATTCAGATTTTTAACACGAGAGTAAACGTAAAAAGAAGGTTTTACAAGACTCACGTTAACAATATTGCAGCAGTACGCACACAATCGAAGCGCAGTAAGGATGGCTAGTGTTACTAGCAAGAATACCACGAAAGCAAGAAAAAGAAGTACGCTATTAACTATTAACGTACCTATCTCTTCCGAAACGAATGAGTACGAGAGTCAGAGCAGAGCTACCATCGTTCGGTCAGAGTCT
+
89?B?BDD@@@A<<<;<<BCBAACB@BAB<A895658D?ABC@@9969>:=<?@?;::::*56<>;;<<<;??=2<;:;;;:'9988:<>>1???9595BBAABB>B<?>@BBF<???@CBCCBA;;;CBDE@BBBB@CBBBBAAA>A=A@@=@B@?>??=?@BBAAA?BB=???<@A?;;3665477777)3743...77:>A<@:====8<8<>CBB?CBBBBBB@C?@AE?AAA@BBBB???ABB?@ACBAADC???::9AB@999@@8=@8><<88;///
@ATNG8:03321:01456
GATGGTAGCGCGACGAGCGTAGACCCAGAAGATCAGGAACTCTAGAAGAATTCAGATTTTTAACACGAGAGTAAACGTAAAAAGAAGGTTTTACAAGACTCACGTTAACAATATTGCAGCAGTACGCACACAATCGAAGCGCAGTAAGGATGGCTAGTGTAACTAGCAAGAATACCACGAAAGCAAGAAAAAGAAGTACGCTATTAACTATTAACGTACCTGTCTCTTCCGAAACGAATGAGTACGATGAGAGAGCTCTCTCTACCATCGTTCGGTCAGAGTCT
+
@=AB?BDECCBBBCBCBBBBCBBBD=BBB@BBAA@@??@BBBBBBB@BB>B><<>>?AAA3B?BA@CCBBD>>>5==@A@@@0@B@C5;<<6;CC?AA@@DCBBA?D?BC?BBC<@@@ABDCCDDBB@CCCD@DCBB>BA@?@B==;@@D@A>ABBBBCCC?@ABBBB=BB>><>9>>;<;/;;;5;BBBB/@@<@888?@@A@<@;??AA<A<AACCC@BA@?AAA<?=>GE>CCC?ABBBBBBBCAA=@@@AAAA@@@AA>>=====@A<AA<A@B@@A>;;
@ATNG8:03321:01474
GATGGTAGCGAGCGAGTGTGTATACCAGAAGATCAGGAACTCTAGAAGAATTCAGATTTTTAACACGTGAGTAAACGTAAAAAGAAGGTTTTACAAGACTCACGTTAACAATATTGCAGCAGTACGCACACAATCGAAGCGCAGTAAGGATGGCTAGTGTAACTAGCAAGAATACCACGAAAGCAAGAAAAAAGAAGTACGCTATTAACTATTAACGTACCTGTCTCTTCCGAAACGAATGAGTACGTGTGCGACGTGTCTCCTACCATCGTTCGGTCAGAGTCT
+
AB;;455<<@?==;?;>>=@@A95505=;9=?<<00)/)//77=;=7;;=@>AA@@@@@A0A==B;665==<<=6=;;;>>>+>><@2955&5;;7;;;;><<?B7978CACBB?CC>>@CCLDDBBBCAAA@BCBC?BBBBDCBB>B@B;;5;?>9;5<@7?AAAAA@CD<?@>799BBA;@?=899::::%0837///89ACA=A;8<;B;?;?=BBCACCAA@BB>A?AAD>CCC@BBF@??A@A???AABBBBBB??@=B??<>==<B>@@@CDCBBB;;;
@ATNG8:03322:01433
GATGGTAGTACGACACGACGATGTGTACTCATTCGTTTCGGAAGAGACAGGTACGTTAATAGTTAATAGCGTACTTCTTTTTCTTGCTTTCGTTGGTATTCTTGCTAGTTACACTAGCCATCCTTACTGCGCTTCGATTGTGTGCGTACTGCTGCAATATTGTTAACGTGAGTCTTGTAAAACCTTCTTTTTACGTTTACTCTCGTGTTAAAAATCTGAATTCTTCTAGAGTTCCTGATCTTCTGGAGATACACATGATACTCTACCATCGTTCGGTCAGAGTCT
+
;@?@=?;AB@;;=>>>><<<;994559;;;<B>@ABC<AA=@;?:555<<5:;;::8=9=<==9=<=<@:93333,38888)8<3?898,7<=6=*0//)/838888:>89=???A@@<AAA=@====;;:<><@A@@<@@@@@@>>>??@@===@=;;:=>>;?=BA@@@DCAA=AAABB6@<>:==AAA/A@>>>7>A???@A>>>9>>>>.>;;;A;A;==9>>@?>@=;A;=>>AAA;A@@;<<;;<AAA>==@@@AAAAAA;A;;;<8=>;AABCCCA@@
@ATNG8:03336:01447
GATGGTAGAGTATCATGTAGTATCTCCAGAAGATCAGGAACTCTAGAAGAATTCAGATTTTTAACACGAGAGTAAACGTAAAAGGAAGGTTTTACAAGACTCACGTTAACAATATTGCAGCAGTACGCACACAATCGATGCGCAGTAAGGATGGCTAGTGTAACTAGCAAGAATACCACGAAAGCAAGAAAAAGAAGTACGCTATTAACTATTAACGTACCTGTCTCTTCCGAAACGAATGAGTACGAGAGAGCACACGTGTCTACCATCGTTCGGTCAGAGTCT
+
4=5505;==A>>;;999///99//5<7///4///7785:7;A@A@BB?BC@C@BCCCFCDC5D@BCBCBCCECBB<A;;9?@6@=B=B>AAA6BCB@C@@@AAACD?B?AA>ABB?BBAABDDCBBBGBBB@A>@CDBBBCC@?@BB>A>A??8?@????@B?BCCBB@<>>4::>5;;=>>4>;;5;===>/9;7=///88A?@;?;===?<?=@ACDFABBAA@AB6;8;BD=DCC?BBBBBBBBCBBC=>?BBBBCCCBBABB@BBB=@<@A<@AABBC99:
@ATNG8:03354:01454
GATGGTAGCACGAGTCACTCATATCCAGAAGATCAGGAACTCTAGAAGAATTCAGATTTTTAACACGAGAGTAAACGTAAAAAGAAGGTTTAACAAGACTCACGTTAACAATATTGCAGCAGTACGCACACAATCGAAGCGCAGTAAGGATGGCTAGTGTAACTAGCAAGAATACCACGAAAGCAAGAAAAAGAAGTACGCTATTAACTATTAACGTACCTGTCTCTTCCGAAACGAATGAGTACTATGTAGAGCTCTATACTACCATCGTTCGGTCAGAGTCT
+
895625=B@A;;;>BAAADCCBBCGAECC<AAA@AB@C@BCCBAAA?BA>A>@@@@ACBB3B@CBBABCBB@@@899;AAAA2BC?C=BA>C?BDAHCA@ADEBA>A@DC@BBC>??AAABBBBBBDDCCCC@CBAA>ABBAAB982;>A::8;AAAAAAA>ACBECC?BB?>>?399988*566.7AAAA/==5:788<==7818;?>??=@<>>CBC@BBBBABB=@=@KF>CCC:9:ACBABBBBCB@A==>>>>AAAAA==9;;;;?;@@<=====@=88
@ATNG8:03355:01433
GATGGTAGCACGAGTCACTCATATCCAGAAGATCAGGAACTCTAGAAGAATTCAGATTTTTAACACGAGAGTAAACGTAAAAAGAAGGTTTTACAAGACTCACGTTAACAATATTGCAGCAGTACGCACACAATCGAAGCGCAGTAAGGATGGCTAGTGTAACTAGCAAGAATACCACGAAAGCAAGAAAAAGAAGTAAGCTATTAACTATTAACGTACCTGTCTCTTCCGAAACGAATGAGTACATAGATATACGTATAGCTACCATCGTCATCCAGAAGTCT
+
ABCC@DBCCBBB@HICCBBECCCCC@CBE@CCCCA@?@?CBCAAAA?AC?B??@?BCEEC3C?BBCAAABBDED>BABBEDD5BB?C<ABB7AAA9A@<<ACBCB?A?AC?AAB=??BBCCCCCCFCCCCBB@BBBA?BB@?>?884;@BBB?BCBCCBBB?BBBCBB?BB?B>?;?@?::19;;6=>?@@/@A<A;:7:@>>?<A<@@AB<A<@@>>>;AA<<<99396;==9>BD====@@@@@?AAA@@>>>AAAA=>AAAA9>9<;AAA>=7>@@;@=>=
@ATNG8:03361:01468
GATGGTAGAGTACAGTGTAGTAGACCAGAAGATCAGGAACTCTAGAAGAATTCAGATTTTTAACACGAGAGTAAACGTAAAAAGAAGGTTTTACAAGACTCACGTTAACAATATTGCAGCAGTACGCACACAATCGAAGCGCAGTAAGGATGGCTAGTGTAACTAGCAAGAATACCACGAAAGCAAGAAAAAGAAGTACGCTATTAACTATTAACGTACCTGTCTCTTCCGAAACGAATGAGTACTGTATCTATGTGTGCGCTACCATCGTTCGGTCAGAGTCT
+
::9@454<<<==<66665<554<:>055<5>@@;;:=@<@AAC:9:???:?>?==99888(78?A@=>:??;<=*/.00<;>0<C=B=BCC7@<<>9;9??>=94.9:?A=??B@CBABBDCEBAAED;;;C=@@@@?B@::::7?:A?A;:6:A?AABAB?BBDCBB?BB>A9939889:.765-77777(/836///;;<==<><>>??<><>BFED?BBBB@???@=?;;5;00*000::>???BBBBBC>:::>>;;;@@E;===9818=8=<=@@?>?>
@ATNG8:03367:01471
GATGGTAGATATTGCACGCTCTACCAGAAGATCAGGAACTCTAGAAGAATTCAGATTTTTAACACGAGAGTAAACGTAAAAAGAAGGTTTTACAAGACTCACGTTAACAATATTGCAGCAGTACGCACACAATCGAAGCGCAGTAAGGATGGCTAGTGTAACTAGCAAGAATACCACGAAAGCAAGAAAAAGAAGTACGCTATTAACTATTAACGTACCTGTCTCTTCCGAAACGAATGAGTACGTGTGACGTACGTGAGCTACCATCGTTCGGTCAGAGTCT
+
8///6;:<<?;;6;;777//--77(-/<8<>=B;;6;=AAAAA@@;@>9?=88773333$3489:<=888B==/3344444$5949.555055<7666;;::/0+0;@@:@@A@CC?>@C;;=CCCDEDBA?CECC?B:::AAAC?B?BAA>ACBCDBBC?BBACBB>@>;89928789;.665166665'2:699;;<<<<<8<6::@B9=:=?BBB?C@@?AAA6:8:@A9A9949999AA@==//.///88:3333333::488;;=5:72688;;;::3
@ATNG8:03320:01497
GATGGTAGGCACTGCGCACACATCCCACGAAGATCAGTAACTCTAGAAGAATTCAGATTTTTAACACGAGAGTAAACGTAAAAAGAAGGTTTTACAAGACTCACGTTAACAATATTGCAGCAGTACGCACACAATCGAAGCGCAGTAAGGATGGCTAGTGTAACTAGCAAGAATACCACGAAAGCAAGAAAAAGAAGTACGCTATTAACTATTAACGTACCTGTCTCTTCCGAAACGAATGAGTACTGTATCTATGTGTGCGCTATCATCGTTCGGTCAGAGTCT
+
B>DC=@9;26<;;@=0//9<::><:/.---(-89:;<?A;?A@?@>?;?A?B?A@A;;;;;.;?BCCHJFFCCCC>C@ABCCC1AA>B5;;;*9;;6565:<<;;A<>==B>BBC@BB@?ABDBBCCCCBBCD@CCBB?BCA?@@??<@@B@A>AFCCBBBC?BBBBBB?BC@BBB<??A@@;AA=8<<<<<.=?<@A@@AAAAA<>;>@@B<A;>>AAB@DBAA@CC?B?BBD>BBB?BBBCCBBABBBBC==>@@@>?899?:::@?AAA:>><>>=C@@???
@ATNG8:03325:01524
GATGGTAGGTAGCGACATGAGTGTATCCAGAAGATCAGGAACTCTAGAAGAATTCAGATTTTTAACACGAGAGTAAACGTAAAAAGAAGGTTTTACAAGACTCACGTTAACAATATTGCAGCAGTACGCACACAATCGAAGCGCAGTAAGGATGGCTAGTGTAACTAGCAAGAATACCACGAAAGCAAGAAAAAGAAGTACGCTATTAACTATTAACGTACCTGTCTCTTCCGAAACGAATGAGTACAGAGAGTACGATATGTCTACCATCGTTCGGTCAGAGTCT
+
96/;7:=@;0//////5;556>===55459964556555<5::=<<<>:<<=@;?@9:9999$54999;;::444909999999'9<7<.444&4::5:555==>=C@C@BB>AAC?BAAABBBCCCCCCBB@@;@B;;6:A@?AC9:9;AIDC?CBABACCC?ABCCCC?BB?AAB?BA?;;1;==:>BBBA/A@=;889BAA=>:=:==AD<>;?BB;;9;CB@@AC@B@BBD=BBB>BABBBBCBBBBAAABBBBBBBBAAA@@;>>@@C<>><>ACAAA???
@ATNG8:03339:01481
GATGGTAGCTCGCTGATGATATCTCCAGAAGATCAGGAACTCTAGAAGAATTCAGATTTTTAACACGAGAGTAAACGTAAAAAGAAGGTTTTACAAGACTCACGTTAACAATATTGCAGCAGTACGCACACAATCGAAGCGCAGTAAGGATGGCTAGTGTAACTAGCAAGAATACCACGAAAGCAAGAAAAAGAAGTACTCTATTAACTATTAACGTACCTGTCTCTTCCGAAACGAATGAGTACACATCGTCGTGTCGTGCTACCATCGTTCGGTCAGAGTCT
+
@@BB?BCCBC?<<A>BBCCCCBCBB?BEG@BBB@@@?B?BBBAAAC?BB?C>>>>AACCC3C=@@@BBBED???9?@CEFDE2CB?C5;;;*9<<7666;>=<<<9<=@@<??@>?@AABCCCCCCCCCCCC@CCAA???>?=@885;@DCB?BCBBBCCC?CCCBBB>BB>AAA:@@<::/;;;9>@@A@/@B<A877A???B<A;@@@A<A<AAAAC;@;>;;>>9><?@D;A?<9?AAAA>>><<AAAAAA>>>==>@??8868@>>A=AA;A>>>@@???
@ATNG8:03352:01510
GATGGTAGAGTGAGCTCTCTCATCGTACTCATTCGTTTCGGAAGGGACAGGTACGTTTAATAGTTAATAGCGTACTTACTTTTTCTTGCTTTCGTTGGTATTTCTTGCTAGTTACACTAGCCATCCTTACTGCGCTTCGATTGTGTGCGTACTGCTGCAATATTGTTAACGTGAGTCTTGTAAAACCTTCTTTTTACGTTTACTCTCGTGTTAAAAATCTGAATTCTTCTAGAGTTCCTGATCTTCTGGGTGCGCTACAGTCTCTCTACCATCGTTCGGTCAGAGTCT
+
<==>9;;>A@55699555955555>;;;;;;:8AABD@BB@B9A@6::@@;>9>555)5.559;7;9=:=87////)//////$/3-3;;<3;::5:5::<A699==8449948;;774BC@CBC?B>=<>888867;;=@<>====88555:525555.555/562728999?>===152=8;+;4<478><>/?=>>>0;97778>=@A99;;;,<///96=5AA>=>>>>=?<@<@@????5;::;1;====AAAA@@@@@@@@@@<><==?;>A<?>>===@?@
@ATNG8:03354:01483
GATGGTAGGCGAGAGGTGAGACGCAGTACTCATTCGTTTCGGAAGAGACAGGTACGTTAATAGTTAATAGCGTACTTCTTTTTCTTGCTTTTCGTGGTATTCTTGCTAGTTACACTAGCCATCCTTACTGCGCTTCGATTGTGTGCGTACTGCTGCAATATTGTTAACGTGAGTCTTGTAAAACCTTCTTTTTACGTTTACTCTCGTGTTAAAAATCTGAATTCTTCTAGAGTTCCTGATCTTCTGGTGTCGTCTATCATGTACTACCATCGTTCGGTCAGAGTCGT
+
8>AB:66=9<9////)////::/55<<<455::39;;;3;C:?<;;;;=5525<<;7282789;6<6<:=B=4338358888$25275555*5;=>:>=B?A?<?886AA;>8:997=;8=AA<A8:;=;;8897;;;<278:9675857=;9---6)--3388284899;;::9>585889+906+//;:;,;<9==.9=:///9:;=7====+=;;;@;?=DD=AAA???@7:7;AABAA<<;;66639999---33;;=><==707;;;=0--+-3999=3---
@ATNG8:03358:01495
GATGGTAGCTCTGCTCTGACTCTCGTACTCATTCGTTTCGGAAGAGACAGGTACGTTAATAGTTAATAGCGTACTTCTTTTTCTTGCTTTCGTGGTATTCTTGCTAGTTACACTAGCCATCCTTACTGCGCCTCGATTGTGTGCGTACTGCTGCAATATTGTTAACGTGAGTCTTGTAAAACCTTCTTTTTACGTTTACTCTCGTGTTAAAAATCTGAATTCTTCTAGAGTTCCTGATCTTCTGGCTCTCGTAGACAGATACTACCATCGTTCGGTCAGAGTCT
+
:::@?CBBBDDDCCCECCCBBBBBBA@@CDBB@BCBC>CC@E?CBCCCCC?BBCCC@B@BCCC@D@CBBBBBDCD@BBCBB2CD>A?CB=ABCC;;;C?CC;;;@BCCABBECDCCD@DCC@C@CCBABBA?BCAAA>A@BBBBBBCCBBBBBBB@BAA>@C>?=@@@@@BBCC>D;;;;.;@E?CDIFG5CBBBH>BBCBGEC;=;?CCCB2B;<;C@B@CD?CCBBBBB@C@??@CCA=A?A?ACBBBCCAABCBBBBBCBBE?AA????BB?BBBBCBBBA
@ATNG8:03365:01504
GATGGTAGATACTCGCTGATACACCCAGAAGATCAGGAACTCTAGAAGAATTCAGATTTTTAACACGAGAGTAAACGTAAAAAGAAGGTTTTACAAGACTCACGTTAACAATATTGCAGCATTACGCACACAATCGAAGCGCAGTAAGGATGGCTAGTGTAACTAGCAAGAATACCACGAAAGCAAGAAAAAGAAGTACGCTATTAACTATTAACGTACCTGTCTCTTCCGAAACGAATGAGTGCATAGATATACGTATAGCTACCATCGTTCGGTCAGAGTCT
+
5:;=8=A=BCCABABA<<@;;>9::,4;;5;<;:::8<8;;:BA<<28?2;28=?@@A?A.;4977;7777799/67999::)9><@299:&5994565<<=<<;7;;?D@BBB?999BCEDFCB=<;B@@@;00@@;>0/0:666495:33.3999===C>@@?;@@2779:>>.33755,533,33333$3838///6689?<@7ABCC?B?B???B?AAB?===1808<<4=AA>BBAAABB???BBBBB@@@A@@?>==8819::;@5;;<??>=;::?>
@ATNG8:03334:01547
GATGGTAGGCGACATACATACGCGCCAGAAGATCAGGAACTCTAGAAGAATTCAGATTTTTAACACGAGAGTTAAACGTAAAAAGAAGGTTTTATCAAGAACTCACGTTAACAATATTGCAGCAGTACGCACACAATCGAAGCGCAGTAAGGATGGCTAGTGTAACTAGCAAGAATACCACGAAAGCAAGAAAAAGAAGTACGCTATTAACTATTAACGTACCTGTCTCTTCCGAAACGAATGATACCTCTCAGACGCTCGTCCCACCATCGTTCGGTCAGAGTCT
+
=>99.5:<5;@>?>EECCCBBABBB9BBD?AA@CBA>A?;998:8;6;6163/----999+=8<<9///;//,/;1;9><<<<*9;;;2555&///92//)/////;=8<853.398499339A@BBCCBBCB@@<@B;;:;BBBBC::9;?CCC>B@@@A@???BBCCBB?BB?AAA?BBBBB8?9958ACBB.>=9=;;;@@AAA<@6;;==8=:=@CCC@CCBDCCB@C@DCE?BBB?AAABBB?BBBBBCBABB>>>?A=59949789C;???BB>A@888;
@ATNG8:03337:01571
GATGGTAGCACACGAGATCTCATCGTACTCATTCGTTTCGGAAGAGACAGGTACGTTAATAGTTAATAGCGTACTTCTTTTTCTTGCTTTCGTGGTATTCTTGCTAGTTACACTAGCCATCCTTACTGCGACTTCGATTGTGTGCGTACTGCTGCAATATTGTTAACGTGAGTCTTGTAAAACCTTCTTTTTACGTTTACTCTCGTGTTAAAAATCTTGAATTCTTCTAGAAGTTCCTGATCTTCTGGGTCTTACGCTCTCGCTGCGTACCATCGTCGCAGAGTTCGTTACAC
+
@@;:8=B;995<<AA9;:<555<<<>966<;=9>>@;8;=:>9;;:<5557<====8=:====7=8==:::=:::6=999:+324:667/7:>?;?8807<5;<=5573;;?====>:>??=B8;:<9;///90535737;A;;9>A<9;::9;9;5;;>9>>;?;AAAAAABAA<A6777-7)/)/-666*69999*,-3---6555;ADDC.A>;7;<5<;@A7:6<99*//597==>>//*/366.6-/(.922-,,,22225776625333555566558033226665
@ATNG8:03342:01571
GATGGTAGCACACGAGATCTCATCGTACTCATTCGTTTCGGAAGAGACAGGTACGTTAATAGTTAATAGCGTACTTCTTTTTCTTGCTTTCGTGGTATTCTTGCTAGTTACACTAGCCATCCTTACTGCGCTTCGATTGTGTTCGTACTGCTGCAATATTGTTAACGTGAGTCTTGTAAAACCTTCTTTTTACGTTTACTCTCGTGTTAAAATCTTGAATTCTTACTAGAGTTCCTGTATCTTCTGGTGAGATATGCATGATGCTACCATCGTTCGGTCAGAGTCGT
+
?@95.49<:@@<556999:>;@:;BC;66>@@?BBAB=AA>B=554<=9929A==@:?6>:<=6:6<==<<<:7<198787$3748;A@9ABBB>AAA=@@>A999>?;>===@==>:=BG=B<;;<@;;;B<>>>A688@@=>>>;;;::=<:95:>>9<<:=:>@@BBA???9=;;;;/;:@488888(8>>AA7;:?=:::=<<;<;:-://*/8386==5:9<9<=;?;A;>655=;>;@<<7:665///6;>;;;;A==99959///6/6606;@><>6/..
@ATNG8:03344:01530
TATGGTAGATACTCGCTGATACACCCAGAAGATCAGGAACTCTAGAAGAATTCAGATTTTTAACACGAGAGTAAACGTAAAAAGAAGGTTTTACAAGACTCACGTTAACAATATTGCAGCAGTACGCACACAATCGAAGTGCAGTAAGGATGGCTAGTGTAACTAGCAAGAATACCACGAAAGCAAGAAAAAGAAGTACGCTATTAACTATTAACGTACCTGTCTCTTCCGAAACGAATGAGTACGAGAGAGCACACGTGTCTACCATCGTTCGGTCAGAGTCT
+
ABBC?CCBAAA?BBA@@CCC;;;@@:@BB?@?@A<=393378;;=@<:95:?B?;;9DCC1A>@ACAA@CA@@B<AABBBBB0A@=A5:99&59<7596;<<<@A8A@BB@AAA>AA@?@@BABBBCCBBBC?BB<;7<B@AAA::6;?C@@>@@@?AC?A=@???CC@CB=BDD??>999,7==8>BBBB3??<?>>>BA<<9,-,-999*---=AA@<BCBBBBC@B@BCC=BBB?BABDA???AA@BBAAB:9:BDBAA===8====B?BB?BB???A9:9
@ATNG8:03351:01549
GATGGTAGGCGTGTGAGAGTCTGCCAGAAGATCAGGAACTCTAGAAGAATTCAGATTTTAACACGAGAGTAAACGTAAAAGAAGGTTTACAAGACTCACGTTAACAATATTGCAGCAGTACGCACACAATCGAAGCGCAGTAAGGATGGCTAGTGTAACTAGCAAGAATACCACGAAAGCAAGAAAAAGAAGTACGCTATTAACTATTAACGTACCTGTCTCTTCCGAAACGAATGAGTACGATGAGAGAGCTCTCTCTACCATCGTTCGGTACAGAGTCT
+
@::=7<@@=BCCB<>66/:==@00)/9;5AB@A@@<@5;;9;4547::0403:87;;=0;;>=<8:887333,37;9;9+33(.(.3,...0522296678282550555399955555:;77899==:>A<=9=888==;;5;5;;;5:>>>>>?A=@@==>B<>>:==@<@@@AB:=<<988888(85-575;977A=:99=>==1918@>>><@;;;@@@<A<ABE:B<;8:;B@888887<AA?<89=///=>==@@<@AA==9=@-///<;76:::
@ATNG8:03354:01573
GATGGTAGCGCATATCAGCGCAGCCCAGAAGATCAGGAACTCTAGAAGAATTCAGATTTTTAACACGAGAGTAAACGTAAAAAGAAGGTTTTACAAGACTCACGTTAACAATATTGCAGCAGTACGCACACAATCGAAGCGCAGTAAGCATGGCTAGTGTAACTAGCAAGAATACCACGAAAGCAAGAAAAAGAAGTACGCTATTAACTATTAACGTACCTGTCTCTTCCGAAACGAATGAGACTGCGTCTCACTCTCGCCTACCATCGTTCGGTCAGAGTCT
+
;;6>9=CCDCC><<<>BBBDBBB>@7>C>;6:4?99297;;A=::?=?>8=8;=?A@AAA5BACFEBABBCCED?CA;;;<;*;@=?5:::49AA8?@;AABBCC@C@CB?BBB?BBAAAABBBBBCCAABA?CBBB=@@ABBB@?<ABC@@>@BBBCCAA>ABBBCB?BC@BBB=@@@>>8::949DEFD2DA9=:::>=:@@:>:>BBB;?;?BCCB@CCCBCBB@C@DBB>CAA>ABBBBBBBBB@@@CABABAABC?CCC@CCCBC>BB@DCCCCB???
@ATNG8:03355:01577
GATGGTAGATACTCGCTGATACACCCAGAAGATCAGGAACTCTAGAAGAATTCAGATTTTTAACACGAGAGTAAACGTAAAAAGAAGGTTTTACAAGACTCACGTTAACAATATTGCAGCAGTACGCACACAATCGAAGCGCAGTAAGGATGGCTAGTGTAACTAGCAAGAATACCACGAAAGCAAGAAAAAGAAGTACGCTATTAACTATTAACGTACCTGTCTCTTCCGAAACGAATGAGTACATAGATAACGTATAGCTACCATCGTTCGGTCAGAGTCT
+
?==DABCBCCCFCAA<C>BB@@AAB9A@@6:9<;770759<9333?6?>?A=<<887999'6177522266777.5544444$5949.555&/7757///:::==:>9<<88:9;??:9;BBBCCCCCCB;;6;B;:7:AAA@A:95;@B;;6;A@?@CCC?BBCCCC?BB?BCC?CB<882569755667(5:1778>@<;6705.3355(/).8/0/6<=><;::494333*333.3::=BCCBBBAABB<?@@@@???B:;7;??>A;>>;>?BBBB@@?
@ATNG8:03357:01541
GATGGTAGCACGAGTCACTCATATCCAGAAGATCAGGAACTCTAGAAGAATTCAGATTTTTAACACGAGAGTAAACGTAAAAAGAAGGTTTTACAAGACTCACGTTAACAATATTGCAGCAGTACGCACACAATCGAAGCGCAGTAAGGATGGCTAGTGTAACTAGCAAGAATACCACGAAAGCAAGAAAAAGAAGTACGCTATTAACTATTAACGTACCTGTCTCTTCCGAAACGAATGAGTACGTGTGCGACGTGTCTCCTACCATCGTTCGGTCAGAGTCT
+
CDCC@CCCCCCCCCCBBAC@C<CDF:CAA;;A?=99198=@B???C9:9?B=::997;;;';<@B<;;<=====18799444$9999.555&5;:7<A<A==>>D@DACC=??A?DC??@DCCCDDDCBBBC?BB9969?<<=@994;?BBC@CCBBBBBC?BBBBCB?AA=A@@;><967)5797<==>>/>?<?;;;BBCBB8;7;@@A<>;>BBCC@CBBBBBD<?=?AA;AAB@BBBBCCBB>??A@??@>?>==<=8=8818@@BC?CC@DCCBABABB
@ATNG8:03357:01568
GATGGTAGCGCACACATAGATACAGTACTCATTCGTTTCGGAAGAGACAGGTACGTTAATTTAATAGCGTACTTCTTTTTCTTGCTTTTCGTGGTATTCTTGCTAGTTACACTAGCCATCCTTACTGCGCTTCGATTGTGTGCGTACTGCTGCAATATTGTTAACGTGAGTCTTGTAAAACCTTCTTTTTACGTTTACTCTCGTGTTAAAAATCTGAATTCTTCTAGAGTTCCTGATACTTCTGGACGACGCGCAACTGACACTTACCATCGTTCGGTACAGAGTCTA
+
////)////5555555599:///00/7///::68;;B=BD@G@BBBFEDC>@A??:7<7<</42337337733,39999'37,73333&39//)//63896====BB?AAAAA@BB?B?>9=08////.332788848999666222225222939::5550327./.3579:/35555)5.547:;;;.997890;99//-9--/38===,99;;:>D=AA<=98:///7<173:///=9;66087----,,--)-544-..5254045444279---288694332
@ATNG8:03366:01546
GATGGTAGTGCGTGAGAGAGAGACCCAGAAGATCAGGAACTCTAGAAGAATTCAGATTTTTAACACGAGAGTAAACGTAAAAAGAAGGTTTTACAAGACTCACGTTAACAATATTGCAGCAGTACGCACACAATCGAAGCGCAGTAAGGATGGCTAGTGTAACTAGCAAGAATACCACGAAAGCAAGAAAAAGAAGTACGCTATTAACTATTAACGTACCTGTCTCTTCCGAAACGAATGAGTACGTGTGACGTACGTGAGCTACCATCGTTCGGTCAGAGTCT
+
596=7;:>=;;<@@@@>ABB@A;;;)4;;7<<;5555926:9///858:8;78;733333$31855====:::=/6644444$4949.555&5<;6566;===<<8;7;;59>A<??BBBCBCCCCCCCCCC@CCBB>AAA@AA?>9@=AAA?BCBBADDC?BABCCC?CD>ABB?BABAA;=::488888(8>9>=>>@@??@;>:==AA;?<>=BBB?BBAAAAB=?=@CD>BAA>ABDCCCBB?>>DBBBCBBBBCBBBABB?B@ABC=A@?C??BBB??>
@ATNG8:03366:01552
GATGGTAGGCGACATACATACGCGCCAGAAGATCAGGAACTCTAGAAGAATTCAGATTTTTAACACGAGAGTAAACGTAAAAAGAAGGTTTACAAGACTCACGTTAACAATATTGCAGCAGTACGCACACAATCGAAGCGCAGTAAGGATGGCTAGTGTAACTAGCAAGAATACCACGAAAGCAAGAAAAAGAAGTACGCTATTAACTATTAACGTACCTGTCTCTTCCGAAACGAATGAGTAGATGAGAGAGCTCTCTCTACCATCGTTCGGTCAGAGTCT
+
ABA@>@CD?CCCBB>BBBCCBBBDD@CCD@BBBA;;7<=@ACCBCC?DB?A<>=?;;;;;*;@CFGBBBDCCCB<AB;;;;;(;;<<455)4<<7566<;;;;@<A?CC>????AB??ACCBBBEEFCCCC@DBBB?@?@?CA>>9?<>>>;@ABBCCCDACCCABB?BB?B>>8??999+9=<;=:::;+;A<A;;:??@GD8;7;>==0717>BBBAEB@AABD>@?@DC9??A=AAAAABBBBBBBBB@@>BBB@A<<<=;>>@AA<@?<@ADCBC<<<
@ATNG8:03324:01627
GATGGTAGTGTCATATGAGAGTGTGTACTCATTCGTTTCGGAAGAGACAGGTACGTTAATAGTTAATAGCGTAACTTCTTTTTCTTTGCTTTCGTGGTATTCTTGCTAGTTACACTAGCCATCCTTACTGCGCTTCGATTGTGTGCGTACTGCTGCAATATTGTTAACGTGAGTCTTGTAAAAACCTTCTTTTTACGTTTACTCTCGTGTTAAAAATCTGAATTCTTCTAGAGTTCCTGATCTTCTGGTAGAGCGTGCATATATCTACCATCGTTCGGTCAGAGTCT
+
89998<;45556<>>>==<@:9;448//////)/777.9;4945555555.4<<<>;>7:889-4.444////)/:)//;;;'///+49:>7656>9=56159256<<BCACAAACCHHABCB?B=@;;;@A::2:?:929=>9<;;;<==?;;<@C<9957>=7<7:;<666==>8<44444$4.4.55=>>+==@@@6;66555:555.5555$59999.5.6=7;;>995>5>8A::::>459@8>>@B@@?>999@@A@A@@@@=@A??A?BB@E;=;BCB;;
@ATNG8:03329:01629
GATGGTAGGTGCACATGAGTGTATCCAGAAGATCAGGAACTCTAGAAGAATTCAGATTTTTAACACGAGAGTAAACGTAAAAAGAAGGTTTTACAAGACTCACGTTAACAATATCGCAGCAGTACGCACACAATCGAAGCGCAGTGAGGATGGCTAGTGTAACTAGCTAGAATACCACGAAAGCAAGAAAAAGAAGTACGCTATTAACTATTAACGTACCTGTCTCTTCCGAAACGAATGATTACGATGAGAGAGCTCTCTCTACCATCGTTCGGTCAGAGTCT
+
KCBB?CCC@BBBCBABBCCCEECBA?BDD@AABB::8:?BBCCCBB@CC@C@CCBAADDD3C@FCCCCBAADDD>BBBCCCC5AA=@4;;;5;@@=?@?ABCBBB?B@BB?BBBAAACCB@@>=?@@B??=;49?885:BA<=>A>>=;>>@<AA@@@A?>9>>>>>@>>>8===89::=<5===:=DDDD/==69///;<B=>:=<AABD9>9<AEDF@CCABBBB@C@CCC=CCC?AACC?BBAA@@@CBB@BBA@?@BBB>>=AAA@@6;:188BCCBBAC
@ATNG8:03330:01616
GATGGTAGCGCGACGAGCGTAGACCACGAAGATCAGGAACTCTAGAGGAATTCAGATTTTTAACACGAGAGTAAACGTAAAAAGAAGGTTTTACAAGACTCACGTTAACAATATTGCAGCAGTACGCACACAATCGAAGCGCAGTAAGGATGGCTAGTGTAACTAGCAAGAATACCACGAAAAGCAAGAAAAAGAAGTACGCTATTAACTATTAACGTACCTGTCTCTTCCGAAACGAATGAGTACCTCTCAGACGCTCGTCCTACCATCGTTCGGTCAGAGTCT
+
49==8==;5/77////////6===8555;6:;?>>>=A>ABB??9:829>@<<=975555'227899:9:::AB:;:;;;;;*9B=F>BAA7@;<8566;=>>>>9=>@@=@AA>AABBCCFGCCCCCCCBB?CCBB>AA@???>=:@@CAA?BBBBBCBB?BCCCBB>@@:@?=9==8888)9::798888(8@9=;;;AAAAE<?:>>BB:>:=ABAB>AAAA@BB=?=?CA;A?><?CCBA@@<00/7769656///..(/564777280434883///00/
@ATNG8:03338:01595
GATGGTAGCATCATGCATATCTCACCAGAAGATCAGGAACTCTAGAAGAATTCAGATTTTTAACACGAGAGTAAACGTAAAAAGAAGGTTTTACAATACTCACGTTAACAATATTGCAGCAGTACGCACACAATCGAAGCGCAGTAAGGATGGCTAGTGTAACTAGCAAGAATACCACGAAAGCAAGAAAAAGAAGTACGCTATTAACTATTAACGTACCTGTCTCTTCCGAAACGAATGAGTACTATGTAGAGCTCTCTCTACCATCGTTCGGTCAGAGTCT
+
BBBF@CBBBBCCCBBBCBBBDBDCB@CCB?BCB99:=@<?A@>?<?<?A=B:??=<7777)539>=B@>>>AAA6:=;;;;;*;@=?5555&5<<7;<;===><A?A?AA?@?@=A@ABCCCCCCCCDECBA?BDCD@C???@@?>9@=A??=@CAAACCD?ABAAAA?BB@BBA=@@999,7<<9:;;;;+;>=?877@AA??<@<??AB;@;?ACCC@BBBBBAA=A?AAC>CCC?CCBBBBBBBBBB=?=>>>>=?>>=>>=???@B?BB?CBBBBBAAA
@ATNG8:03338:01613
GATGGTAGACATATCGTACTCTCTGTACTCATTCGTTTCGAAGTAGAACAGGTACGTTGAATAAGTTAATAGCGTACTTCTTTTCTTGCTTTCGTTGGTATTCTGCTAGTTACACTAGCCATCCTTACTCGCGCTTCGATTGCTGTGCGTACTGCTGCAATTATTGTTAACGCTGAGTCTTGTAAAACCTTCTTTTTACGTTTACTCTCGTGTTATAAATCTGAATTTCTTACTAGAGTTCCTGATCTTCTGGTGTCTGATCTGTATCACTACCATCGTTCGGTCAGAGTCT
+
55--(--7;:<>?>===<<<<<;;;>>><=;;69333(3334/////(///(/99?>677+22+2838/5357...55(....&254=666/655+2+2562555555583>777999999::6;4999222555.55550222=::989999978889(-(--(-70626766775556065577,74<4;<<=</<=667.677///996:1999:5;>>@9)--'--(--666699*.*.88:;;6:88486665:;==<??@@@:667716==;<7<<66739-//67
@ATNG8:03343:01628
GATGGTAGTGATACAGATCAGACACCAGAGATCAGGAACTCTAGAAGAATTCAGATTTTTAACACGAGAGTAAACGTAAAAAGAAGGTTTTACAAGACTCACGTTAACAATATTGCAGCAGTACGCACACAATCGAAGCGCAGTAAGGATGGCTAGTGTAACTAGCAAGAATACCACGAAAGCAAGAAAAAGAAGTACGCTATTAACTATTAACGTACCTGTCTCTTCCGAAACGAATGAGTACGATGAGGGAGCTCTCTCTACCATCGTTCGGTCAGAGTCT
+
:94526=>CDCBB>@@@@@@CCBBB?A@?:@?>?><@9>A@797:6;@>B????=8989)6055:A:;;>::9.:7;:999$4;7;2555&5<<7;;;;==>==9B?BB?BCB>BAAABCCCBCCBBBCCC@BBCC@D??????>9@>A;;6;BBBBCCC?BCEFBB?BB@BBB?ABAAA;@>>;>BBCB/BB<@766DEG>=:=:>>AD;@;@ABAA?BBA@@BC?A?BBB=BAA>ACBBBCCCBAAABD>>;?BB>A;;;==<=>=>B;>>:=>BABA:::
@ATNG8:03351:01621
GATGGTAGCTCTGCTCTGACTCTCGTACTCATTCGTTTCGGAAGAGACAGGTACGTTAATAGTTAATAGCGTACTTCTTTTTCTTGCTTTCGTGGTATTCTTGCTAGTTACACTAGCCATCCTTACTGCGCTTCGATTGTGTGCGTACTGCTGCAATATTGTTAACGTGAGTCTTGTAAAACCTTCTTTTTACGTTTACTCTCGTGTTAAAAATCTGAATTCTTCTAGAGTTCCTGATCTTCTGGGCAGACTCTCACACGCCTACCATCGTTCGTCAGGTCT
+
<:9>7?;;@BCCCBBCC;99>:99:655<<<<8;???6=>8@=A@@<<<<6;BB<B@B?CB@A?C@GFFBB:95B74999:':?9:9:9,0<00)//906:;/0/99@:?B>>BBBB?A@@=@=AB;;;ABA>BDBB?BCCBC;;;BCCCCDA::6;@@<@A3:29=@@;::@@;?0000)0*0)00000$0<@@B=@@@@<@<955.4444$49955.549=<A:9:???7?<@BABC?==999,9===@@@?:9:::CD?A:;::@@@A=000>A:6<<0
@ATNG8:03351:01622
GATGGTAGATACTCGCTGATACACCCAGAAGATCAGGAACTCTAGAAGAATTCAGATTTTTAACACGAGAGTAAACGTAAAAAGAAGGTTTTACAAGACTCACGTTAACAATATTGCAGCAGTACGCACACAATCGAAGCGCAGTAAGGATTGCTAGTGTAACTAGCAAGAATACCACGAAAGCAGGAAAAAGAAGTACGCTATTAACTATTAACGTACCTGTCTCTTCCGAAACGAATGAGTACACACTCTCATATGACACTACATCGTTCGGTCAGAGTCT
+
<>??:>>C@?AB96665<9:;;;CA4<;?79=>>=>4=:?=:333=5::8=6//---999(9----5568776=395@;>>=*;;7;9=??2@<<7;655<<::;7:7:;69==388?>@@BBC<;:BACCC@CBCC8::BAAA:92;@;<5;@AAABBBC@ABABBB@BB@BBB?B>?;:/777818899)7:1555597855/5.36..).489==@?CCA::7;1717;=6?=<7<<@?@BBBBBBAA>=;;;=AAC:;;CBAA@??5885;=><BC=>?
@ATNG8:03352:01608
GTTGGTAGTGTCATATGAGAGTGTGTACTCATTCGTTTCGGAAGAGACAGGTACGTTAATAGTTAATAGCGTACTTCTTTTTCTTGCTTTCGTGGTATTCTTGCTAGTTACACTAGCCATCCTTACTGCGCTTCGATTGTGTGCGTACTGCTTGCAATATTGTTAACGTGAGTCTTGTAAAACCTTCTTTTTACGTTTACTCTCGTGTTAAAAATCTGAATTCTTCTAGCAGTTCCTGATCTCTGGAAGAGTTGTGCAGATACTACCATCGTTCGGTCAGAGTCT
+
44.4.44499555;;;;;;<<<:;;;;;A:4425?<<5<>9<7?CD@@>?.95955.5.49;=8>=A@@0//77;)/4444$496:<=<09445.599455.555==?;>CAAAAAB?B@>9>900/:<5569>>>>:B@@995500//9//)/993///)4928-339444599494444&4.5.55999$45:>@4</////<79;8<=<=+;5559.5.5;65544444458178://////,/5;://)/98:9<<<665?:9;;::;9==8=;;;<@<:?
@ATNG8:03344:01639
GATGGTAGCGAGCGAGTGTGTATACCAGAAGATCAGGAACTCTAGAAGAATTCAGATTTTTAACACGAGAGTAAACGTAAAAAGAAGGTTTTACAAGACTCACGTTAACAATATTGCAGCAGTGCGCACACAATCGAAGCGCAGTAAGGATGGCTAGTGTAACTAGCAAGAATACCACGAAAGCAAGAAAAAGAAGTACGCTATTAACTATTAACGTACCTGTCTCTTCCGAAACGAATGAGTACCTCTCAGACGCTCGTCCTACCATCGTTCGGTCAGAGTCT
+
445:6<==>>>>>=;;;;=<<<==>:>CC?A@?;::4926;;///83//(3388455:::(<6;;;>=;;;;9=59955555$558>5<==2<?>7;;AA@@@@@;@<?A?A??<?AABC@A@DCBBBCHKD@@@;;7;@B>@?@?9@>B;;7;AAAA?:>=:88>>B?BC?BBB?BB??>8:9919@AAB2A><@778AADDA;D=BD?@;?=@ACDEACCBBAAA=@=AAA=@@@<?@@::9A>AAB???A???BCB>>=@??;885<A=AB?AABABC;;<
@ATNG8:03358:01652
GATGGTAGCTATACGTATATCTATGTACTCATTCGTTTCGGAAGAGACAGGTACGTTAATAGTTAATAGCGTACTTCTTTTTCTTAGCTTTCGTGGTATTCTTGCTAGTTACACTAGCCATCCTTACTGCGCTTCGATTGTGTGCGTACTGCTGCAATATTGTTAACGTGAGTCTTGTAAAAACCTTCTTTTTACGTTTACTTTCGTGTTATAAATCTGAATTCTTCTAGATTCCTGATCTTCTGGATAGCGACGCGATATACTACCATCGTTCGGTCAGAGTCT
+
AACC?BBB@;;966<=====@B@@<<<AB@@@=@BBD<AA<?:><88:53-3;8376=0733;6;8==BBB@;:>6/////$..(..333,2;//+/;;5;><;:;?;;5;A@==>>>:=AA5;5;:77///67<;;@9<=@@@>>>>@@@>;::8*--60--+/6<<A:88A771755565'56:177:::*9::<<39699/9999;<:;;E8=>?>=8=6669=//-9949--/@@==9?>>=BAA??>>>??AA===ACC??;?@???;@=9@@///@@@@
@ATNG8:03365:01670
GATGGTAGTATCTGCACACTCTGTCCAGAAGATCAGGAACTCTAGAAGAATTCAGATTTTTAACACGAGAGTAAACGTAAAAAGAAGGTTTTACAAGACTCACGTTAACAATATTGCAGCAGTACGCACACAATCGAAGCGCAGTAAGGATGGCTAGTGTAACTAGCAAGAATACCACGAAAGCAAGAAAAAGAAGTACGCTATTAACTATTAACGTACCTGTCTCTTCCGAAACGAATGAGTACTGTATCTATGTGTGCGCTACCATCGTTCGGTCAGAGTCT
+
:=BB?CCCCCBBACICCCCDCBBCBACCD@DCBA@@6949CC@??C???;?????BBCCC3C?BBAABBBBA=>8=>CDGEE3CB?B5;;;*9;;7666;<::5509=AB?CBC?BBAABCCCCBBBBBCCC@CAA@>AABBBDBB>C?B??=@DCBBCCC?AAACCA?BC?@@B?BBCDD7;:;<?@BAA/AA=A665?AABA=B<>>==6<<>>BBDADBBAAAA>A>BCC=BBB@BBBBBBCA@ABBB@??@?A??555><<9>@CAA=??<>>@@@A>::
@ATNG8:03329:01707
GATGGTAGCACGACACGACGATGTGTACTCATTCGTTTCGGAAGAGACAGGTACGTTATAGTTAATAGCGTACTTCTTTTTCTTGCTTCGTTGGTATTCTTGCTAGTTACACTAGCCATCCTTACTGCGCTTCGATTGTGTGCGTACTGCTGCAATATTGTTAACGTGAGTCTTGTAAAACCTTCTTTTTACGTTTACTCTCGTGTTAAAAATCTGAATTCTTCTAGAGTTCCTTGATCTTCTGGTATGACTAGTGTACTACTACCATCGTTCGGTCAGAGTCT
+
:>:A=>>C=956;;=;;;>;;;=696B@@<@A=@BAB=BC@B@CB::5558<;;;<7::@<<4==;@BBCBBBB?B<<<=+7:7://)///(7/877/3;57:<;@@<??AAAA>>9@AA<>9>@>>?>>?<AACA7==><>>@AAA@AA@@@A9<=>=@@<@;>>>>AAA@@:???AA6A;=5;::::.:<777.666///=::>8====.<<<9@7=7//-/<=99:97<)/)/:78<6///6888?=>@@>BAA???AA@A>;AAAAA:;;7;?AAAA999
@ATNG8:03330:01695
GATGGTAGGCACTGCGCACACATCCCAGAAGATCAGGAACTCTAAGAAGAATTCAGATTTTTAACACGAGAGTAAACGTAAAAAGAAGGTTTTACAAGACTCACGTTAACAATATTGCAGCAGTACGCACACAATCGAAGCGCAGTAAGGATGGCTAGTGTAACTAGCAAGAATACCACGAAAGCAAGAAAAAGAAGTACGCTATTAACTATTAACGTACCTGTCTCTTCCGAACGAATGAGTACTGTATCTTGTGTGCGCTACCATCGTTCGGTCAGAGTCT
+
AABB<@@C:;556<<<;;;BBB=>?7>BC<666<<<8=9::://+/;6::6;6/////888'8(///4339::::38799999(996;.555&59945555<=9:;9<9;=8:??=??99;BCCCCCCDBBBB@CBBB=??AABBBF@D@B;;9;BBBBBBB@BBBECC?BB?CBB>@@977.799488:9:+;A<??>AABA@@<@7;;=<:=:>>@@@?BBAAACDAF?BC?BBC@BBAAAADCCCCBA@<::AAB<:;@@@<>>ADD=@@?ACCCCCAAA
@ATNG8:03336:01715
GATGGTAGACACGTGTGCTCTCTCGTACTCATTCGTTTCGGAAGAGACAGGTACGTTAATAGTTAATAGCGTACTTCTTTTTCTTGCTTTCGTGGTATTCTTGCTAGTTACACTAGCCATCCTTACTGCGCTTCGATTGTGTGCGTACTGCTGCAATATTGTTAACGTGAGTCTTGTAAAACCTTCTTTTTACGTTTACTCTCGTGTTAAAATCTGAATTCTTCTAGAGTTCCTGATCTTCTGGTCTACTACACTGTACTCTACCATCGTTCGGTCAGAGTCT
+
CBBB>BBCDCFBBAC;96;>?;@AAAAA@@AA>AAAA;AA=@=BABAA@@497>9:4:5::>?4>;:@AA>??>A:@@:::*995:7;707?>@:@//)/837//.66/5;>>>>>E>;;;<@<@@@@===A<???B7:8::==??@@A@A>>>B:688=BB<?;A@@@AA@@@<@@@@@5@<@;>???@/?D;990666666997:1988)6:8:A:?:>=9=B@>???=D;?=??AA8>;@<@A??:::@A>>=AAAAA;;;56669949=7=;ABDA=<9
@ATNG8:03352:01724
GATGGTAGATACTCGCTGATACACCCAGAAGATCAGGAACTCTAGAAGAATTCAGATTTTTAACACGAGAGTAAACGTAAAAAAGAGGTTTTACAAGACTCACGTTAACAATATTGCAGCAGTACGCACACAATCGAAGCGCATTAAGGATGGCTAGTGTAACTAGCAAGAATACCACGAAAGCAAGAAAAAGAAGTACGCTATTAACTATTAACGTACCTGTCTCTTCCGAAACGAATGAGTACTATAGACTATCTGAGACTACCATCGTTCGGTCAGAGTCT
+
:===:?><@?;;;;665<<@ABABD>DBA?AAAA::9:?@@@00/:5;8<:6////////$.056755598889.99//////#///)///,/;>86665:9;:@295:=9=@A>BBA?AABDEHEEDBBBC@CCBB?BBA@AC=><??CBB?BBBDCBBB?BB>>?B<??@BCC=A??=?39?=688:;;+AF;@@BBCCCCD9979ABB>B?BBBAA=ABA>;;;;>==>>8=CC@CCBCCBB>>>B@@@@@@@AAA?>>AAA>=>>==;??;@=>=>>B>=
@ATNG8:03366:01680
GATAGCACACGAGATCTCATCGTACTCATTCGTTTCGGAAGAGACAGGTACGTTAATAGTTAATAGCGTACTTCTTTTTCTTGCTTTCGTGGTATTCTTGCTAGTTACACTAGCCATCCTTACTGCGCTTCGATTGTGTGCGTACTGCTGCAACATTGTTAACGTGAGTCTTGATAAAACCTTCTTTTTACGTTTACTCTCGTGTTAAAAATCTGAATTCTTCTAGAGTTCCTGATCTTCTGGTGAGATATGCATGATGCTACCATCGTTCGGTCAGAGTCT
+
<:::?>A;66;;;;;?AA??@@@;@CB;;7<:;>6>C>@9@CDCDCC?BAAAA=@<?9447;7;>>?BBB==7A====+<=8>885-5<?@?BCD@AB999?<=?15588;>@@<A>=9=;:9:;;:@C<===<05/7///555797=856;6//-688)-(/9999;;;;-/..899.7270.5555'25255(279755787717777'55569694791977<>::79:==:;:=8==>8>>>>>?;;;AAA@;;;;;?>8==;;;8=?;>==>77///
@ATNG8:03324:01764
GATGGTAGCGCATATCAGCGCAGCCCAGAAGATCAGGAACTCTAGAAGAATTCAGATTTTTAACACTAGAGTAAACGTAAAAAGAAGGTTTTACAAGACTCACGTTAACAATATTGCAGCAGTACGCACACAATCGAAGCGCAGTAAGGATGGCTAGTGTAACTAGCAAGAATACCACGAAAGCAAGAAAAAGAAGTACGCTATTAACTATTAACGTACCTGACTCTTCCGAAACGAATGAGTACGATGAGAGAGCTCTCTCTACCATCGTTCGGTCAGAGTCT
+
556=8=<=<<666>>===BBBCCCF=CHCACBBBBB?B=@@BAB@A<A@,0)0=<;;;;;*;>BCDFCDCCBCB<@C;;;;;*;@>B599949B@:=B=CBAAAA=A?BB?B::59@@@A@A@@BBCCCJFEACCBB@BCCCBBBB?BACBB@BDCCCCCB?BCCCBB?BB?BBB@AAAAA9@9939:9::(8@6=688?><=?6;7;@@B<@=A@AAA?C;;;;BB?B=@@C<@@>=??@ABBAAB???BBBACB=>=>=====:>@;;??BB@BCAAB@??C
@ATNG8:03326:01732
GATGGTAGAGTATCATGTGTATCTCCAGAAGATCAGGAACTCTAGAAGAATTCAGATTTTTAACACGAGAGTAAACGTAAAAAGAAGGTTTTACAAGACTCACGTTAACAATATTGCAGCAGTACGCACACAATCGAAGCGCAGTAAGGATGGCTAGTGTAACTAGCAAGAATACCACGAAAGCAAGAAAAAGAAGTACGCTATTAACTATTAACGTACCTGTCTCTTCCGAAACGAATGAGTACACACTCTCATATGACACTACCATCGTTCGGTCAGAGTCT
+
::<=9==>>>>>>666>?CCBBB@@=@@A>AAABAA=@>@@CCCBB@DD@B=B@>:;::;*;?CCFBBBDDBBC9B@;;;;;$9::;4955+5?=8;A??=@A9909=@@=BBB?BBAABCCDCECCCBBCD@CDCD?AACDCCAA?B@CCC@AAAAAB??<?BBBAA=A@<@??9=@:88-5<;;AAAAA/BC<?788>>=AA=A<AB??:=8=>BAB>AD@@BAA@C@DDD=BBB?CBBBDBBAAAA@A@??B@8??BBCCBC?CBCAC?BC>AABBBDA@@
@ATNG8:03340:01766
GATGGTAGAGTATCATGTGTATCTCCAGAAGATCAGGAACTCTAGAAGAATTCAGATTTTTAACACGAGAGTAAACGTAAAAAGAAGGTTTTACAAGACTCACGTTAACAATATTGCAGCAGTACGCACACAATCGAAGCGCAGTAAGGATGGCTAGTGTAACTAGCAAGAATACCACGAAAGCAAGAAAAAGAAGTACGCTATTAACTATTAACGTACCTGTCTCTTCCGAAACGAATGAGTACGAGAGAGCACACGTGTCTACCATCGTTCGGTCAGAGTCT
+
<555.45:<A<<<;;;;;;::555:54446998;;<0505:::;5976<:>=BB:;9555$58>@?;;594444)4954444$4439.444&4::7>?;;<BBCB?D@AA>ABB>BAAABDCCCCCCCBBBB@BDDD@CCBB???B>@?C99;:CBBBCCC?BBBB??<>A?@AB?AAACC;=7758?DCD/;;7;888@>>>?<?=@A@A:=:>AFCC@CCBCBBB@D@CDD>CBB@BBBBBBC@>>>>???A@BEEBAAAA>>:>>=;?<?A=ACCCBB???
@ATNG8:03340:01778
GATGGTAGCACGACACGACGATGTGTACTCATTCGTTTCGGAAGAGACAGGTACGTTAATAGTTAATAGCGTACTTCTTTTTCTTGCTTTCGTGGTATTCTTGCTAGTTACACTAGCCATCCTTATTGCGCTTCGATTGTGTGCGTACTGCTGCAATATTGTTAACGTGAGTCTTGTAAAACCTTCTTTTTACGTTTTACTCTCGTGTTAAAAATCTGAATTCTTCTAGAGTTCCTGATCTTCTGGGATGTGTGCGCAGTGCCTACCATCGTTCGGTCAGAGTCT
+
BBBB@C>GCC?666<<<<=;;?@ACCCCCCB@?@BBC?EE@D@CCBBBBB?ACAAA=?<>CCC?C?CCBBBBA??743<<<)571:898(6::7<AAA>AA;??A???=AA@@@@;;9<>>6<6<<8<?:::<ACBB8;:A:::;:<A@@AAA=>:=@A;<;7<;==>>>>?>>;?DDDD5A<A7;;AAA/A?6777-6---67---6.3333'3557=6;58<48?AA?>>7=79?>=;617::=1<///799=@=@@///297727;;@@8::55<A;9=///
@ATNG8:03341:01766
GATGGTAGCGCGACGAGCGTAGATCCAGAAGATCAGGAACTCTAGAAGAATTCAGATTTTTAACACGAGAGTAAACGTAAAAAGAAGGTTTTACAAGACTCACGTTAACAATATTGCAGCAGTACGCACACAATCGAAGCGCAGTAAGGATGGCTAGTGTAACTAGCAAGAATACCACGAAAGCAAGAAAAAGATGTACGCTATTAACTATTAACGTACCTGTCTCTTCCGAAACGAATGAGTACTAGTAGAGCTCTATACTACCATCGTTCGGTCAGAGTCT
+
;<<B@BCDCDCBCDHCAA;9:BA@@@CDC@CCCBBC@C@CBBBAAA;??>B>AAFCCCCC3B?BBBBBBBBB@?3::;;;;;*;B>C5<;;6;CD@AA@@CCCBB?B?AA>AAB=AA@9;;CCCCDCCBBBC@CCCC>BBBBBBBB?A?A::8;@@@A???@BABBBA?CD?999;??>>>6;;:4::::;+:@>?>>>>>CDE@E?AABC@C?ABCCC@BBB@@@C=@=ABF@CCC@CBBBBBBC@@BBBBBBAAABBBBAAA?CCA@A?BC?BBBBBBBBB
@ATNG8:03355:01741
GATGGTAGGCGACATACATACGCGCCAGAAGATCAGGAAACTCTAGAAGAATTCAAGATTTTTAACACGAGAGTAAACTTAAAAAGAAGGTTTTACAAGACTCACGTTAACAATATTGCAGCAGTACGCACACAATCGAAGCGCAGTAAGGATGGCTAGTGTAACTAGCAAGAATACCACGAAAGCAAGAAAAAGAAGTACGCTATTAACTATTAACGTACCTGTCTCTTCCGAAACGAATGAGTACAGAGAGTACGATATGTCTACCATCGTCGGTCAGAGTCT
+
<<<<;66C;CB@;666<=6::BB>>8<<;765549<.44)4488;894::384//(//////$5.5<<:<<>666?6==9====+AB?B?AAA6?==7?889@>><><??BB@CED<??@@CCCBCBBCBCBCB?BBBB<?>CCCCCC?C?B9979AAAA???@CCCBBB?BB=?>;=ABHEK8==;888889(/93:///@=>>><B;@?AA<?<?@CCC@BCCBBBB>B?BAA;AAA;??BBBBB@@@AA@@<<<@@@@BD?@@@=::::;;<:<>A>:;;;;
@ATNG8:03360:01735
GATGGTAGGTGCACATGAGTGTATCCAGAAGATCAGGAACTCTAGAAGAATTCAGATTTTTAACACGAGAGTAAACGTAAAAGAAGGTTTTACAAGACTCACGTTAACAATATTGCAGCAGTACGCACACAATCGAAGCGCAGTAAGGATGGCTAGTGTAACTAGCAAGAATACCACGAAAGCAAGAAAAAGAAGTACGCTATTAACTATTAACGTACCTGTCTCTTCCGAAACGAATGAGTACCTCTCAGACGCTCGTCCTACCATCGTTCGGTCAGAGTCT
+
@CBB@BAB?@@@CCCBBBDCCBBAC@BAA?BCCCBB>B?BBBBBBB?CB>B>ABBABBBB5BACFCBCDDC@@?:>?;;;;.9@>B2;;;*:>>7?:>?@AA>?<?>AC?BBB?BBBBCCCCCCCCCCBBB?CBBB?AAAAAA@@=B?CAA>ACBBBABB?BCDABB>BC>BAA>AAA><5:9:5:>>>@/;;7<///==??B<@<@@@@<A<@>BBCBCCBAABB?B?CDD>BBB>AABBBBB?CBBBBBAAACBAAAA<===<>>>AC@CC@CDDDCCA@@
@ATNG8:03362:01735
GATGGTAGCAGACGTGACAGAGCGCCAGAAGATCAGGAACTCTAGAAGAATTCAGATTTTTAACACGAGAGTAAGCGTAAAAAGAAGGTTTTACAAGACTCACGTTAACAATATTGCAGCAGTACGCACACAATCGAAGCGCAGTAAGGATGGCTAGTGTAACTAGCAAGAATACCACGAAAGCAAGAAAAAGAAGTACGCTATTAACTATTAACGTACCTGTCTCTTCCGAAACGAATGAGTACGATGAGAGAGCTCTCTCTACCATCGTTCGGTCAGAGTCT
+
:;9@5;::>>566>;;;>>?BBBBG>@?@@CBBACC@B@CBBBBCC?BB?A;?????BBB1@9@;>AAA?:::69<<00///'//(.(...&.35/5;9=>?>??5;58818AA<A;;;CCCCCCCCBCCCC@BBCBAEAAABBBB>B?B@@=@B@@@?BB@FCBBBB?BA<@9939@@@@8885/7;<>>.>C4<565??>AA<>;>???:=:=>CBBADCBBBBB=@=@CC=AAB=@??@GAAAB???CCCBAAA==@@>>==<A@A>B?BA>@BAAADEBB
@ATNG8:03363:01742
GATGGTAGAGAGAGCTCTCTCATCACTCATTCGTTTCGGAAGAGACAGGTACGTTAATAGTTAATAGCGTACTTCTTTTTCTTGCTTTCGTGGTATTCTTGCTAGTTACACTAGCCATCCTTACTGCGCTTCGATTGTGTGCGTACTGCTGCAATATTGTTAACGTGAGTCTTGTAAAACCTTCTTTTTACGTTTACTCTCGTGTTAAAAATCTGAATTCTTCTAGAGTTCCTGATCTTCTGGATATGAGTGACTCGTGCTACCATCGTTCGGTCAGAGTCT
+
A@A?9==CCCCBCAA;;566@<<<<<==<B9BBBB<AB?B@CBBBCCB?CCBBB@C?BBCD@D?AABBA@A@@;;;<;<,<<8??;?7@0001://+4;8::@B@A>B>??ADDB<@AA;>;>AA888;@=B@A@7;:A==:;:=>>>====?:888;==9==AAA@A@@@@=>?>BA6A5:48////(/;333)--3---7::A<@@@@.>>>@@<A<AA<>?>>>AA<A;@@AA@@<?@@<??A@::666==<<=@>>=:7022222-22*,,22:>???
@ATNG8:03369:01747
GATGGTAGACATATCGTACTCTCTGTACTCATTCGTTTCGGAAGAGACAGGTACGTTAATAGTTAATAGCGTACTTTCTTTTTCTTGCTTTCGTTGGTATTCTTGCTAGTTACACTAGCCATCCTTACTGCGCTTCGATTGTGTGCGTACTGCTGCAATATTGTTAACGTGAGTCTTGTAAAACCTTCTTTTTACGTTTACTCTCGTGTTAAAATCTGAATTCTTACTAGAGTTCCTGATCTTCTGGATATGAGTGACTCGTGCTACCATCGTTCGGTCAGAGTCT
+
AA@B@CBDCDCCC=CBBCCBBCCBCBDDAAAA>@@?@9@?:?=B@==8==8==AAA?B?BBB?8A37;9;555252'22222$262:@BD7=:606)---(-2,355578,259=@B>>:=CB>G=>>>>>>>A=DA??7::>>>??>>>??>888=8;;;;??;@<?@@A@>>>A<@AAAA5@<?:>=?@?/=<<<<19:===>A988/666(8=>>=7<7<<///;9;<>@;@<CA88//-/;;6<;>>>==>=@@@AA>>=>>A=>>>?94995;888;;99>
@ATNG8:03328:01787
GATGGTAGCTCTGCTCTGACTCTCGTACTCATTCGTTTCGGAAGAGACAGGTACGTTAATAGTTAATAGCGTACTTCTTTTTCTTGCTTTCGTGGTATTCTTCTAGTTACACTAGCCATCCTTACTGCGCTTCGATTGTGTGCGTACTGCTGCAATATTGTTAACGTGAGTCTTGTAAAACCTTCTTTTTACGTTTACTCTCGTGTTAAAAATCTGAATTCTTCTAGAGTTCCTGATCTTCTGGTATACACACTCGCTCGCTACCATCGTTCGGTCAGAGTCT
+
?@BE@@@E@A;BCBBDCBBABBA@@AA@?@::4:@BA=AB?B?BBBHGGD@BBBCC@CABBBC@EA@AABCBBAC?ABDDF5CB@CCCC=BBBC@CCB?A@=@CAA@@CCCBBBBB<?>@9>8?A@@@AAB?BB@@:BBBBCBBCBBBA@@@>=8@AA>AC=@>@BCCCBBCD>A;;;;.;=A@;;;;;*;BCCF>HCBCFBAA@@5;;;;*:??@@=@@FE@BBCCCBB?B@BBCBBB@BBC@CCBDBBBDBBBBBBA@@BCC<??BBB??><?BAABBBBC
@ATNG8:03329:01828
GATGGTAGAGAGTCTGTAGCGCACCCAGAAGATCAGGAACTCTAGAAGAATTCAGATTTTTAACACGAGAGTAAACGTAAAAAGAAGGTTTTACAAGACTCACGTTAACAATATTGCAGCAGTACGCACACAATCGAAGCGCAGTAAGGATGGCTAGTGTAACTAGCAAGAATACCACGAAAGCAAGAAAAAGAAGTACGCTATTAAACTATTAACGTACCTGTCTCTTCCGAAACGAATGAGTACGTGTGCGACGTGTCTCCTACCATCGTTCGGTCAGAGTCT
+
8444.44:595<;;;;;==;>;AB@6?@?@C@>00/471588///:6;9383-----555'516738==?=::>3226>>==+==8=4;??0;;=:>===A@@>B?B?BC????>@@@@BBBAABCCA@ABC@CCAB?ACBBCCBA=A>B;;8;BABBCCC@CBBBBB?BC?BBE?BA988)555.6BFFD/==9=///:===>188*88778?6=>B::5:A@@@AD@C>BBC:=>B?CCCCBBB:99@BA?>>@A??>>=>887<>==7:5:?=AAABDA@@?
@ATNG8:03346:01822
GATGGTAGCACACGAGATCTCATCGTACTCATTCGTTTCGGAAGAGACAGGTACGTTAATAGTTAATAGCGTACTTCTTTTTCTTGCTTTTCGTGGTATTCTTGCTAGTTACACTAGCCATCCTTACTGCGCTTCGATTGTGTGCGTACTGCTGCAATATTGTTAACGTGAGTCTTGTAAAACCTTCTTTTTACGTTTACTCTCGTGTTAAAATCTGAATTCTCTAGAGTTCCTTGATCTTCTGGGCAGACTCTCACACGCCTACCATCGTTCGGTCAGAGCT
+
B94;055<;BCE;;6;;9999;:;<<<;<565.559?;@?:>5:::<>BB?B@=;;)/+/6:;6;178;:::<<;6;;888)79155555)5;9=6<8=7=@<@00/57/5.22599945>>;@;AAA>;8:>;@>==8==<<:;8::::>=;7884///5;=171;>>>B=>>B=>>>A@3@<@<?@DDD/@AABA9?>==@>>;;;6888-9//-=292///==:>>>=B7;8;=9:>6---6.6---9===?DDDD==8=@A=>>==A<>>=@@@A@>>=
@ATNG8:03354:01827
GATGGTAGGACGAGCGTCTGAGAGGTACTCATTCGTTTCGGAAGAGACAGGTACGTTAATAGTTAATAGCGTACTTCTTTTTCTTGCTTTCGTGGTATTCTTGCTAGTTACACTAGCCATCCTTACTGCGCTTCGATTGTGTGCGTACTGCTGCAATATTGTTAACGTGAGTCTTGTAAAACCTTCTTTTTACGTTTACTCTCGTGTTAAAAATCTGAATTCTTCTAGAGTTCCTGATCTTCTGGGCAGACTCTCACACGCCTACCATCGTTCGGTCAGAGTCT
+
CCCD@BBB>ABBBB<ABBBBBCCC?BCCCDAA=@@@@9@B>B@CBBBCCC@CCCCC@C@CBBB@D@BBBDCCCBE?@@CBB2BC?AACE=CCBB?BCC?BC;;;@ECCACCCCBBA@?@BB?B@BBCBBBBB?BBAB?BBCBBBCCCBBBCAAAB?BAA=AD798:ABBBBCMIBD;;;;.;>A>;<;;;*;CCCD>CCCCCCHBBA5;;;;*;AABB@B@CC@CCCCBBB@C?BBCBBA=A?@A<ABBBBBBBBBBCCCC@CCD@CBBCCABB@BBBAAC;;;
@ATNG8:03355:01806
GATGGTAGCTCACGTACGTCACACGTACTCATTCGTTCGGAAGAGACAGGTACGTTAATAGTTAATAGCGTACTTCTTTTTCTTGCTTTCGTGGTATTCTTGCTAGTTACACTAGCCATCCTTACTGCGCTTCGATTGTGTGCGTACTGCTGCAATATTGTTAACGTGAGTCTTGTAAAACCTTCTTTTTACGTTTACTCTCGTGTTAAAATCTGAATTCTTCTAGAGTTCCTGATCTTCTGGATAGCGACGCGATATACTACCATCGTTCGGTCAGAGTCT
+
BBBB?BBC@A<B;;6@<;ACCBBBCCCAAABA=A@@=@B?C?BBBCCCD?BCBBB?B>BCCC@C?BABBBBBBB@BBBBB3@>89666(8@@@=AAB?BB?BBB@?><=?@@@B::7;AB=A=>>>?:;:@<@A@@9<<=<<<>@>>>AA<;<A<>>=<AA<A<A???AAAAA<???CC5A;A9>9999+79666),,,,,,996:1889)6=;>A<A=>>:=A@@;;;=B<@@???A;><@<@BAAA>><><<<@@CC>>>A9>>>?C9><:@@@CA>99;
@ATNG8:03359:01790
GATGGTAGCAGACGTGACAGAGCGCCAGAAGATCAGGAACTCTAGAAGAATTCAGATTTTTAACACGAGAGTAAACGTAAAAAGAAGGTTTTACAAGACTCACGTTAACAATATTGCAGCAGTACGCACACAATCGAAGCGCAGTAAGGATGGCTAGTGTAACTAGCAAGAATACCACGAAAGCAGAAAAAGAAGTACGCTATTAACTATTAACGTACCTGTCTCTTCCGAAATGAATGAGTACTATGTAGAGCTCTATACACCATCGTTCGGTCAGAGTACT
+
4444.444:4:5555555999555904458555;:94:7::96///*//5:388333333$36;9:=<<>9777.56;5555$55.5.555&555.6=;=9<:9:4:=@@=BAA>ACA?ACAB;;9?>@::9;>@AA:?>A??9878@=@@@?CDABBA@@=@@AB>>:>>8>7703396=02255==AA.9949555;99<>;><<<<<8=7<8;;;5:>A@@?D=?:<>A:<<<<@@>=887?=<>==777>@@@>===47,3;7776;8488;966////
@ATNG8:03363:01796
GATGGTAGTAGTACGACTAGTCATACCAGAAGATCAGGAACTCTAGAAGAATTCAAGATTTTTAACATCGAGAGTAAACGATAAAAAGAAGGTTTTACAAGACTCACGTTAACAATATTGCAGCAGTACGCACACAATCGAAGCGCAGTAAGGATGGCTAGTGTAACTAGCAAGAATACCACGAAAGCAAGAAAAAAGAAGTACGCTATTAACTATTAACGTACCTGTCTCTTCCGAAACGAATGAGTACTACTCTCAGAGACACACTACCATCGTTCGGTCAGAGTCT
+
=94<45;<<<<<0////////44445.5454555559.5./7:///96:9380//)///888'8)/333389:8;;=188333;;;)::4:4::9.733,32227:7550538<=BBA:A???CCBBBBBBBBBCC@BBBB<>>>>>?>A<A=AAB?BCCCACDD?B>>?BB?BC?ABA488888*5871778788%/:7;///@9??C:>:>?BA<@<@CCA@=@A;;;BB@A@CBC=BCE?EECBBBBBBBBBBBBC>>:@>>:;;??<?B>>>:>>:>>;;;=;;;
@ATNG8:03320:01854
GATGGTAGAGTACAGTGTAGTAGACCAGAAGATCAGGAACTCTAGAAGAATTCAGATTTTTAACACGAGAGTAAACGTAAAAAGAAGGTTTTACAAGACTCACGTTAACAATATTGCAGCAGTACGCACACAATCGAAGCGCAGTAAGGATGGCTAGTGTAACTAGCAAGAATACCACGAAAGCAAGAAAAAGAAGTACGCTATTAACTATTAACGTACCTGTCTCTTCCGAAACGAATGAGTACACATCGTCGTGTCGTGCTATCGTTCGGTCAGAGTCT
+
CCCC?BBDCCCA<ACCCCGCBBC@@>@BB?BCCC@@=?>AAA@CCC?AB?B?A@AABCCC3B>AAABBBCB;;;198??@@B2BB@CADFF;EDE@AA@BCCCCC?C?BCABBB>AABBBCCCCDCCCDDBB@BCCB=??AABBBB@B@C:::;B@AAAAB>AAC>>>?CD?BAA;??@=>7;:::88888(7>9>888AAB@@;@=ABAA;>;>ACCC@CCAAABC@B?BBD>BBB>AABBBFBBBAA>AACB:::BB?>>BBBBBB@BB?BCCCBBA99
@ATNG8:03320:01879
GATGGTAGTGTCATATGAGAGTGTGTACTCTTTCGTTTCGGAAGAGACAGGTACGTTAATAGTTAATAGCGTACTTCTTTTTCTTGTCTTTCGTGGTATTCTTGCTAGTTACACTAGCCATCCTTACTGCGCTTCGATTGTGTGCGTACTGCTGCAATATTGTTAACGTGAGTCTTGTAAAACCTTCTTTTTACGTTTACTCTCGTGTTAAAAATCTGAATTCTTCTAGAGTTCCTGATCTTCTGGAGATTACACATGATACTCTACCATCGTTCGGTCAGAGTCT
+
:444.49<49966;;<>?>==696<;<554;:2:=?;25;45.55555<=:<==BB@C@BB@?=?<ACAA<>B@:54////$/:3///;;/8843-33:288633393616>BBCBED@A@@<@?BBBB;99B?BBBB?BBBAA@@@@AAABDBAA?BCB?BA8:89?@C:::CB>B;;;;-;;?<:::::'49=994;==C?B<:5/)////$////;7<8=@:>CBAA59495>B;D?;655<3<700)-88..0?>>>?555;?04555<8=<=A=699=??>
@ATNG8:03323:01849
GATGGTAGATACTCGCTGATACACCCAGAAGATCAGGAACTCTAAGAAGAATTCAGATTTTTAACACGAGAGTAAACGTAAAATGAAGGTTTTACAAGACTCACGTTAACAATATTGCAGCAGTACGCACACAATCGAAGCGCAGTAAGGATGGCTAGTGTAACTAGAAGAATACCACGAAAGCAAGAAAAGAAGTACGCTATTAACATATTAACGTACCTGTCTCTTCCGAAACGAATGAGTAACATAGATATACGTATAGCTACCATCGTTCGGTCAGAGTCT
+
77996:<;65>>@66655:;<?>>>08::.459;;<9=7999//(/848816077733333$2+2../..22288.-.//;;.;<A<=<=@@26669;95555545.549>66662659:;666====><A@?9=9889><?<@;@@7>:<9817<;78337,38799633/73<632289)22722225'2:377755257:191555:<9=4:665;1979;<AC=@6::<6///(/-79,-(---44537555=79:@>>>;;5;;;;B<??<>>>;;:>=:
@ATNG8:03327:01849
GATGGTAGCTCACGTACGTCACACGTACTCATTCGTTTCGGAAGAGACAGGTACGTTAATAGTTAATAGCGTACTTCTTTTTCTTGCTTTCGTGGTATTCTTGCTAGTTACACTAGCCATCCTTACTGCGCTTCGATTGTGTGCGTACTGCTGCAATATTGTTAACGTGAGTCTTGTAAAACCTTCTTTTTACGTTTACTCTCGTGTTAAAAATCTGAATTCTTCTAGAGTTCCTGATCTTCTGGTCTACTACACTGTACTCTACCATCGTTCGGTCAGAGTCT
+
ABBE?BCCCB<A;;;>;;ACBCCCCCCICCBB@BCCC>CC@C@BBBCDBB@CBBBB>A>ACCC?B?BCCBBBBCC@BBB@@1?;8;:=>9>CCD?CAB@BB>BBBA>>9>>>@????<?AB=?<>==@>>>A=BBAA065>>>>@A@@>>>?>??6::==@D=A<AAAAABA@@:>=<<<1=<C7:3;;;,99755(,,,,,,976;;??>?.>885<284//+/77::9:59,//====166=7<<<@>>>@@@>>===BAA>><>;;;A=AA<???BA=::9
@ATNG8:03328:01845
GATGGTAGAGAGACTGTAGCGCACCCAGAAGATCAGGAACTCTAGAAGAATTCAGATTTTTAACACGAGAGTAAACGTAAAAAGAAGGTTTTACAAGACTCACGTTAACAATATTGCAGCAGTACGCACACAATCGAAGCGCAGTAAGGATGGCTAGTGTAACTAGCAAGAATACCACGAAAGCAAGAAAAAGAAGTACGCTATTAACTATTAACGTACCTGTCTCTTCCGAAACGAATGAGTACGTGTGCGACGTGTCTCCTACCATCGTTCGGTCAGAGTCT
+
44;=9>>CDCCCBAA666559?;<;)4??8>ABABA>A=:::897C;?@9>9=@@@BBBB3B=A?8>>=BBCDC7;=BCBCB2@B=B=BDD:BAC?BBAB@?>CA?C@CC?BDB>AABBBBBCCAA@DBA@@=@AAC=@@CBAABB=B>BAA>A@???CAA?B@??7978C?BBC>?:855,555.56999.;=8>888@@>>@7;7:AAA<A<A@DBB?B@??@AA>A?AA@;@::4:AA???B????>==>>>@@>>>>:>8818;=>C?BB?CBCEBBA::
@ATNG8:03329:01866
GATGGTAGCAGACGTGACAGAGCGCCAGAAGATCAGGAACTCTAGAAGAATTCAGATTTTTAACACGAGAGTAAACGTAAAAAGAAGGTTTTACAAGACTCACGTTAACAATATTGCAGCTGTACGCACACAATCGAAGCGCAGTAAGGATGGCTAGTGTAACTAGCAAGAATACCACGAAAGCAAGAAAAAGAAGTACGCTATTAACTATTAACGTACCTGTCTCTTCCGAAACGAATGAGTACGATGAGATCTCGTGTGCTACCATCGTTCGGTCAGAGTCT
+
??>D@CBBCCCBBB<>A;ABCC@@@=@@A?BBDAAA=?<?CB???C@CE@C?99:BBCCD2A>>@@BBAAABAB9;;@DEGG2BBAG@CCC<CBB?AB@AABDCC@C@CC?ABB=??CCCCBBBCCCCCBBB@CCBB?BBAABBBB?C<>>B?BABB???B?BABB?><?C?BBB??@===5;?>;::<<@1<B>B>CBBBCCC>A>ABBB?B?B@B@@<@<<=<==1817@@9ACE?ABAFDBBAAABBA?@@:;;=>888=?@<@===@7::=>8;:>=;9:
@ATNG8:03334:01852
GATGGTAGGAGACACGTCGCACACGTACTCATTCGTTTCGGAAGAGACAGGTACGTTAATAGTTAATAGCGTACTTCTTTTTCTTGCTTTCGTGGTATTCTTGCTAGTTACACTAGCCATCCTTACTGCGCTTCGATTGTGTGCGTACTGCTGCAATATTGTTAACGTGAGTCTTGTAAAACCTTCTTTTTACGTTTACTCTCGTGTTAAAATCTGAATTCTTCTAGAGTTCCTGATCTTCTGGTATACACTACTCGCTCGCTACCATCGTTCGTCAGAGTCT
+
BAAB@BBB>A@D;6666;;;=@BBC:96;;;;5::>>8:;6;.544<:::7:::;@>A9?>;<9;8>;;<==;;:7<9CCC.>>:>>=:3:?<=197;5;=;??@AAA:>>888D>>:=BB;?<??????A@=CD;;7;;==>==;77=77///:6:;?<@@<@<???@A>>>B7;;@DD5A;?7;;FGG/??;;;3;B=>::///;)///)/<<;D<@;??=B@A@;;;=B=@>AAAA7::<8=@>9:=666>;66///==7;;=A=>=D>===ACBBBE;<
@ATNG8:03337:01869
GATAGCGCATATCAGCGCAGCCCAGAAGATCAGGAACTCTAGAAGAATTCAGATTTTTAACACGAGAGTAAACGTAAAAAGAAGGTTTTACAAGACTCACGTTAACAATATTGCAGCAGTACGCACACAATCGAAGCGCGTTAAGGATGGCTAGTGTGACTAGCAAGAATACCACGAAAGCAAGAAAAAGAAGTACGCTATTAACTATTAACGTACCTGTCTCTTCCGAAACGAATGAGTACCTCTCAGACGCTCGTCCTACCATCGTTCGGTCAGAGTCT
+
@CBBBBABBCBCCCCCCCABAD>CCB?DBBACC@D<@?BDAAA?AC>B>@@BBBDDC1D=BCCBCCCCCCC>A@:;:;:*:B>C4;;;.;BA?BBBBBCDCC?C?CD?BBB<?>BBCBBBBBBBIIDBB?BBA@=A@??<<595;?DBB@CCBBBCCBBAA@CBB?BA;>>>9>?BBC>BA=9<??>?/?B=B;;;@A@@A<@<?>@?1718>BBB?BBBAAAB<@=?CC;A??=?C@@@AB?BABBBBDBB>===AA<?>>:;:;>A?BB@CCCC@@@@?
@ATNG8:03338:01831
GATGGTAGGAGATACGTCGACACGTACTCATTCGTTTCGGAAGAGACAGGTACGTTAATAGTTAATAGCGTACTTCTTTTTCTTGCTTTCGTGGTTTTCTTGCTAGTTACACTAGCCATCCTTACTGCGCTTCGATTGTGTGCGTACTGCTGCAATATTGTTAACGTGAGTCTTGTAAAACCTTCTTTTTACGTTTACTCTCGTGTTAAAAAATCTGAATTCTTCTAGAGTTCCTGATCTTCTGGTGTCTGATCTGTATCACTACCATCGTTCGGTCAGAGTCT
+
@C:;06<@;@CCCC>=AC?CCEHHBBACDAA?@MDD>A@=@?@@@CBBB?BBBBB@D<@?BC@C?BBBBBBBAA=A>>>>/>A=BAAA9@AAA@DDD:CC99:A=>@=@BB@@@>>:>=@<A:=>87899<;AAAA;A577;;;;?@@??>:::8=@@<>>=A;>>AB>>>==99=?=>3>;@;>>=;:(:7...)....77799:299966%666665;288489:9??B=C<@;;;?A378@9=::685=?==>AA???A=>=<?????<>><>??ACBB;;
@ATNG8:03341:01878
GATGGTAGCACGAGTCACTCATATCCAGAAGATCAGGAACTCTAGAAGAATTCAGATTTTTAACACGAGAGTAAACGTAAAAAGAAGGTTTTACAAGACTCACGTTAACAATATTGCAGCAGTACGCACACAATCGAAGCGCAGTAAGGATGGCTAGTGTAACTAGCAAGAATACCTCGAAAGCAAGAAAAAGAAGTACGCTATTAACTATTAACGTACCTGTCTCTTCCGAAACGAATGAGTACGATGAGAGAGCTCTCTCTACCATCGTTCGGTCAGAGTCT
+
@ABB?BBBBCBB>FGCCCCGBCBCCACCC@BBCCAA?@@BBBCCBB?BB?B???@BBFDD2B?CCCBBBBCCCC=CBBBBBB5BB@C=AAB9ADD@A;69BBBCD@D@BB?BBB>AABBDBCCCBCCCDC::8;C@?=A??=AA995<@CAA?CDBBCCBBACCBBBB?BB?BBB?BBB@@6;;=:====<.=><@877@CB@@<@:=>?B=?<?=ABD@DA@??BB>A>ABG=BBD@BBBBBBBBBBA?A===???;;:@@@=>;>>=AA;==9<<?<<<=;:
@ATNG8:03354:01863
GATGGTAGCTCGCTGATGATATCTCCAGAAGATCAGGAACTCTAGAAGAATTCAGATTTTTTAACACGAGAGTAAACGTAAAAAGAAGGTTTTACAAGACTCACGTTAACAATATTGCAGCAGTACGCACACAATCGAAGCGCAGTAAGGATGGCTAGTGTAACTAGCAAGAATACCACGAAAGCAAGAAAAAGAAGTACGCTATTAACTATTAACGTACCTGTCTCTTCCGAAACGAATGAGTACATAGATATACGTATAGCTACCATCGTTCGGTCAGAGTCT
+
:?@A=@<<==556;<:956555/7727//)///44:5;7:>::=::6;:6938;7733333#3499:<:;;:322'2245555$5>9@<>@@2><=<A;CCDAA;;5;=;9299929@BCCCCDBBCCCB;;;@CAAA=??@@@@::3;=;;;5:@@@AA@A?AA@BB?5==9///)/,233,---(-9999(6607...77867376:79;2727:>>=:9947000+0+0;;396<3/77A@<>=@@;=@@>>767AAAA>>>>8<;AAA=AB;;;??>@;;;
@ATNG8:03357:01858
GATGGTAGCGCACACATAGATACAGTACTCATTCGTTTCGGAAGAGACAGGTACGTTAATAGTTAATAGCGTACTTCTTTTTCTTGTCTTTCTGTGGTATTCTTGCTAGTTACACTAGCCATCCTTACTGCGCTTCGATTGTGTGCGTACTGCTGCAATATTGTTAACGTGAGTCTTGTAAAACCTTCTTTTTACGTTTACTCTCGTGTTAAAAGTCTGAATTCTTCTAGAGTTCCTGATCTTCTGGACAGAGTGTGCAGATACTACCATCGTTCGGTCAGAGTCT
+
@@@@266=?DCBAACCBAAADBB@@?BA<<?;4455=4=>7;7;;<>>@@7?==AA6949@AC@D@CBCA@AABB5:8889'7?177===17339=8<=@;?A7@;??9A=AAABCCCB@BDC?C@CCCCCCCG?BBBB>BACBCBBACBBCBAAAE@DCC?CC@C>A@:;;@@@A<@@AAA6B?B>ABCCC2BA;;;7;ACABBB@A@;@@?7@A;;;C@B@BB>BAABC@@>@@CCACBC>AAC@CDCGBBBBBCBCCCBBBCAA>ADBBC=@@ACCBBBBBBB
@ATNG8:03361:01865
GATGGTAGGTGCACATGAGTGTATCCAGAAGATCAGGAACTCTAGAAGAATTCAGATTTTTAACACGAGAGTAAACGTAAAAAAGAAGGTTTTACAAGACTCACGTTAACAATATTGCAGCAGTACGCACACAATCGAAGCGCAGTAAGGATGGCTAGTGTAACTAGCAAGAATACCACGAAAGCAAGAAAAAGAAGTACGCTATTAACTATTAACGTACCTGTCTCTTCCGAAACGAATGAGTACTATGTAGAGCTCTATACTAATCGTTCGGTCAGAGTCT
+
BBBB?BBB?ABBDCCCCBBBCBBBC@CCB>B??@BB@C@BBBBBCC@DF?C@BB@:;;;;*;=BBDCBBBAABB8<;;;;;;;$:4397<<<1;:<8;::=?;;--),0,,(,,-(-798<=>CCCBBBBAAA>@CCC>AABCBAAA=@<@??<?CBBBBBC=A@BCBB>BB>@@@>BB@<<3:7818<==>/>A:>888BBCCB<A=>>>@<@<@>BBIFDCA@AAB?B@CCC=CBD>AABBBBCBBBCCABABBB?>>>@@@A<>>@B@BC@DCFDAA999
@ATNG8:03361:01879
GATGGTAGATACTCGCTGATACACCCAGAAGATCAGGAACTCTAGAAGAATTCAGATTTTTAACACGAGAGTAAACGTAAAAAGAAGGTTTTACAAGACTCACGTTAACAATATTGCAGCAGTACGCACACAATCGAAGCGCAGTAAGGATGGCTAGTGTAACTAGCAAGAATACCACGAAAGCAAGAAAAAGAAGTACGCTATTAACTATTAACGTACCTGTCTCTTCCGAAACGAATGAGTACACATCGTCGTGTCGTGCATCGTTCGGTCAGAGTCT
+
BBBB@BCCCCC>DAAACCDCBBBAA<ACD?CCBBBB>B>BBBBBBB?BB>B@BBA?????.=:?@@BAAAAAAA:ABAAAAA2AB=C6<<;6<@@8696;>>==A<A>AB?BAA?BBBBBDCCDDDDBAACC?CBBB@@@@B>>>B=@=B??=@CBBBBCD?BBBABA@CC?>>>399<:9/;;;5;BKDD/BC<B888???CB<@;???B<A:?ADDE?CAABACC9?>@@@<ACE@BBBBBBBBCACB??B@???AA@AAB@@@B<AA=AABCBB@A@
@ATNG8:03365:01860
GATGGTAGATATATGCACGCTCTACCAGAAGATCAGGAACTCTAGAAGAATTCAGATTTTTAACACGAGAGTAAACGTAAAAAGAAGGTTTTACAAGACTCACGTTAACAATATTGCAGCAGTACGCACACAATCGAAGCGCAGTAAGGATGGCTAGTGTAACTAGCAAGAATACCACGAAAGCAAGAAAAAGAAGTACGCTATTAACTATTAACGTACCTGTCTCTTCCGAAACGAATGAGTACTGTATCTATGTGTACGCTACCATCGTTCGGTCAGAGTCT
+
BBBC@HCCDCCBCBCBBBBBCCCCD?BBB>AAB???=?>ABBBBBB?BB?B@BB@A@@=@.98=>ABAAAA<==4=<@A@@@,>A=B=CCC9CCDACCDCBAB;<8;?BC?CBC=??@BBBCCDCCCCBBBB?BBAA>@@AABABB@C?C@@=@C@@?BBB?AA@AAB?CC=BAA>ABBAA8;8818:::;+7<7<///<<@@A<A<AAAA;><>?BBB?@A@A@@A<?<?BC=ABB@BBBCCBBBBCBBBBBBB@::;>=>>>@<@AB@@<@E7;;@@>=;::
@ATNG8:03367:01865
GATGGTAGTGATACAGATCAGACACCAGAAGATCAGGAACTTAGAAGAATTCAGATTTTTAACACGAGAGTAAACGTAAAAAGAAGGTTTTACAAGACTCACGTTAACAATATTGCAGCAGTACGCACACAATCGAAGCGCAGTAAGGATGGCTAGTGTAACTAGCAAGAATACCACGAAAGCAAGAAAAAGAGTACGCTATTAACTATTAACGTACCTGTCTCTTCCGAAACGAATGAGTACGATGAGAGAGCTCTCTCTACCTTCGTTCGGTCAGAGTCT
+
CCCC?C@C@CCCDCCCCCCCCCCBB@BBB@CCBBBB>@>AC@CBB>AA@D@BBABCDDD1C>@@?BB@@AABD;>=88999(8=:=4777)55:2:78;>>>DD:>:>@:>>B6::=;;;@@@BBA===@A=A>>><;;;>>AAC=D=B:87:>>==C@>:<=AAAA<AA<@>>:@A???9::67:::::,///;76<>==;:?<?@AA<A<@@@@@:>@@AA==9=9>>C9@==9=>===CC>>;;;@>@ABA?88:@==>?;>;@<<9=>8;;AADDA>?
@ATNG8:03369:01858
GATGGTAGTGATACAGATCAGACACCAGAAGATCAGGAACTCTAGAAGAATTCAGATTTTTAACACGAGAGTAAACGTAAAAAGAAGGTTTTACAAGACTCACGTTAACAATATTGCAGCAGTACGCACACAATCGAAGCGCAGTAAGGATGGCTAGTGTAACTAGCAAGAATACCACGAAAGCAAGAAAAAGAAGTACGCTATAACTATTAACGTACCTGTCTCTTCCGAAACGAATGAGTACTATGTAGAGCTCTATACTAATCGTTCGGTCAGAGTCT
+
BABB@CBBBBCCCCCCCABBCCDDD?BAB?BACCBC@G?B7::BAB>BB@B@AAAAAAAB+;8AA>BA@BBAAA4==:;;;;*;?=?5999&5<<8;<<=>=?>B@C@BC?BBB@BBBBBCCCCCCCDBBBD?CC@A>ABAA@A@A=A?B@A?ACCCBCBB?BBBBAB?CC>BBB?BBBBB=?;;7;EEDD/??;?877AAADCC;?@AA;@9@>BCC?BBBAABB<?=?BB<ABB?BBBBBBCABBCC??=>=@@@>=>CAD<>>>A=??@CCCCBB?@>
@ATNG8:03324:01914
GATGGTAGTACATGGATAGACGACACCAGAAGATCAGGAACTCTAGAAGAATTCAGATTTTTAACACGAGAGTAAACGTAAAAAGAAGGTTTTACAAGACTCACGTTAACAGTATTGCAGCAGTACGCACACAATCGAAAGCGCAGTAAGGATGGCTAGTGTAACTAGCAAGAATACCACGAAAGCAAGAAAAAGAAGTACGCTATTAACTATTAACGTACCTGTCTCTTCCGAAACGAATGATACTGCGTCTCACTCTCGCCTACCATCGTTCGGTCAGAGTCT
+
:9;;244:999=//)//;;<<@@<;96;;949:544:5:39955=:?=?A8:38?;55599'9=BBCCDBB===?<;?<@@@@+>B@BBDFG;C@@=@A@?<?:;<9<8==<;:8>ABBB??>A?><??@@:>89;768(6>>>>>?>5?;>=;=DA>>>@@@<@A@@@>;?A8::@677777.775056555'.42-----676937055;A5:355:99.5>5966>8=8:::088:.77899489AC@BBAAAA;;9:A499C?@?@@B799@BCBBBDDCC
@ATNG8:03326:01896
GATGGTAGTATCTGTCTACGAGAGCCAGAAGATCAGGAACTCTAGAAGAATTCAGATTTTTAACACGAGAGTAAACGTAAAAAGAAGGTTTTACAAGACTCACGTTAACAATATTGCAGCAGTACGCACACAATCGAAGCGCAGTAAGGATGGCTAGTGTAACTAGCAAGAATACCACGAAAGCAAGAAAAAGAAGTACGCTATTAACTATTAACGTACCTGTCTCTTCCGAAACGAATGAGTACTACTCTCAGAGACACACTACCATCGTTCGGTCAGAGTCT
+
?=AB:==BBA;66;>===@CBBBCC?CCD?A@000:*0*-55-//;6:8383///73999)949::22298667/67<<<::*59.5.555&5<<7666<<<><<9A@CB?BBD=??@ABBBCFEJCCCC@@;@@;;6:DA@@A::4;=A@A?ABBBBCBB?BBBBAA>AA=@BC9<<=99.95608?ABB/@@<A>>>B@@@@<A=@A>>1818>@@@<@B@@@BC?B?BBC>BBB@FBBB?????>AAA???:;===;:9986/6966:5880/////889;
@ATNG8:03333:01901
GATGGTAGGTGCAGCATGAGTGTATCCAGAAGATCAGGAACTCTAGAAGAATTCAGATTTTTAACACGAGAGTAAACGTAAAAAGAAGGTTTTACAAGACTCACGTTAACAATATTGCAGCAGTACGCACACAATCGAAGCGCAGTAAGGATGGCTAGTGTAACTAGCAAGTATACCAAGAAAGCAAGAAAAAGAAGACGCTATTAACTATTAACGTACCTGTCTCTTCCGAAACGAATGAGTACAGAGAGTACGATATGTCTACCATCGTTCGGTCAGAGTCT
+
799;6:7:.4///////7<=?CCBBC?C@?<?>@<5839=ABCCDCB?CC@C9:;ECCCCC1@<AAAA;@<<;?>8>@:9999$:?=@?BAA8@@@?ABBCAAA:94:?BB?BBB?BCBBCBCBCCEDCCCBB@BCCB@CBAAABAA=B?BBB@BCCCBCBB?BBBCBB@BAAA@@<@<@@@0;;>999999'94.444448//)/17667476:7966166<@@A@:>=;;;.9:>9>?@@=877>@ABBB@CBBACAB99:CC<?<;;>5;;7;ABBAB:::
@ATNG8:03356:01898
GATGGTAGGCGTGTGAGAGTCTGCCCAGAAGATCAGGAACTCTAGAAGAATTCAGATTTTTAACACTGAGAGTAAACGTAAAAAGAAGGTTTACACAAGACTCACGTTAACAATATTGCAGCAGTACGCACACAATCGAAGCGCAGTAAGGATGGCTAGTGTAACTAGCAAGAATACCACGAAAGCAAGAAAAAGAGTACGACTATTAACTATTAACGTACCTGTCTCTTCCGAAACGAATGAGTACGTGTGCGACGTGTCTCCTACCATCGTTCGGTCAGAGTCT
+
@=:@7;;;7;>BCCCBBBBAA@;;5)5<<<BC;;;B?B>A@DCBAA>??<?>@A?99999(9;@>@A@???BABC9@@99999(9725155'22622+2677222:926222(,,,(,,,-355222;@@A@AA;>>>>:===<>><A;A;A??;?<<<>?AA;A=AAAA;@@;@>>:>>=@?8@=838====,///<99///===7=7=///7@9=;==?;?==>>>>9><@@D7>>><=9=9///69998=@A>>>===>>;>?@=<=>>@<?A<>;;;A@@@?
@ATNG8:03368:01908
GATGGTAGCTCTGCTCTTGACTCTCGTACTCATTCGTTTCGGAAGAGACAGGTACGTTAATAGTTAATAGCGTACTTCTTTTTCTTGCTTTCGTGGTATTCTTGCTAGTTACACTAGCCATCCTTACTGCGCTTCGATTGTGTGCGTACTGCTGCAATATTGTTAACGTGAGTCTTGTAAAACCTTCTTTTTACGTTTACTCTCGTGTTAAAAATCTGAATTCTTCTAGAGTTCCTGATCTTCTGGATATGAGTGACTCGTGCTACCATCGTTCGGTCAGAGTCT
+
:<<<?=;;?;;;<;;9B:BABDBBBBBAA@A@@;CAAA<BB?C@CCCCCCCB;:9BC<A;@@5;4;=;;;BBBBCC@CCCCC5BB?BBCC=A@<<5;<;5;C8;;;BBC:DAAABBCC@BCB?A=BA;:;@@B@BC@@=AB000000>>@A@BADE?@???BA5:7:@A@BB@A>49:999&9<A;@@@@B1BCCDD>C::9@@90//)0/0/$/-5--(/4//,/?CABBB9?7><<@<=85869>656<700///9:=<<><5404//993//*/889=;:>>
@ATNG8:03373:01323
GATGGTAGTGTGTCTCTGAGAGTAGTACTCATTCGTTTCGGAAGAGACAGGTACGTTAATAGTTAATAGCGTACTTCTTTTTCTTGCTTTCGTGGTATTCTTGCTAGTTACACTAGCCATCCTTACTGCGCTTCGATTGTGTGCGTACTGCTGCAATATTGTTAACGTGAGTCTTGTAAAACCTTCTTTTACGTTTACTCTCGTGTTAAAAATCTGAATTCTTCTAGAGTTCCTGATCTTCTGGAGATATCATCAGCGAGCTACCATCGTTCGGTCAGAGTCT
+
<99?265:;;96599;5554444448::89994::?C;@B@B?BBGFCBB@CCBBC?B@BCBB=B?BBBBCAA@A=>?@@?,?C<?@BB6;9957<;;7;?:BBBBBCADCCDCAA@?BBB?B?CCBBBBBB>BBCC?D;;;DBBBBBBABAA??=@DB?AC8:8:@BCABB;;500000,0+080000+0@@@@8@@A???::99.9999$99=9916;AB?:;;CBAB@B?BCBAAA@A?@=ADBAAC@@@A@DDCA@@AA@7;;AAB?AA>ABA@A???@
@ATNG8:03378:01321
GATGGTAGCGCACACATAGATACAGTACTATTCGTTTCGGAAGAGACAGTTACGTTAATAGTTAATAGCGTACTTCTTTTTCTTGCTTTCGTTGGTATTCTTGCTAGTTACACTAGCCATCCTTACTGCGCTTCGATTGTGTGCGTACTGCTGCAATATTGTTAACGTGAGTCTTGTAAAACCTTCTTTTTACGTTTACTCTCGTGTTAAAAATCTGAATTCTTCTAGAGTTCCTGATCTTCTGGTATGACTTGTGTACTACTACCATCGTTCGGTCAGAGTCT
+
@;597<<BBCBBBCCBB@@@CB@@@B@@@;;4:@@A=??=??BBBABDFD@B???@B?B@AA8D7;>@@==;25+22222$26069:9.98/)/59//)/8387789>5>A???AAA<AAA<A:>>>@>>>>9>>>>7;;?=<<==@A??A>>>>:>>><>A<A<@@@AA@@@@<?????3=8<9<9999,99777(--33339:7;8;HDE/>;;;@:@;?>;?@@@@@@=A;>>===?<?DD<@?A>>>A;?>AAAAA<<<BD:<:::<9=>>@@@@>=663
@ATNG8:03382:01329
GATGGTAGAGAGAGCTCTCTCATCGTACTCATTCGTTTCGGAAGAGACAGGTACGTTAATAGTTAATAGCGTACTTCTTTTTCTTGCTTTCGTGGTATTCTTGCTTAGTTACACTAGCCATCCTTACTGCGCTTCGATTGTGTGCGTACTGCTGCAATATTGTTAACGTGAGTCTTGTAAAACCTTCTTTTTACGTTTACTCTCGTGTTAAAATCTTGAATTCTTCTAGAGTTCCTGATCTTCTGGCGCGTATGTATGTCGCCTACCCATCGTTCGGTCAGAGTCGTT
+
@>>:7:9>BB::;CC?AAB@@?;;CBA@BB@A=@@BD?CC@C@CAAA@@@3973371713338394::AA??=<;657555'79.7865'2;7><?9917;2555+222+2768997;5////5/55;<;;@@<@ABB=@;;;;;=898==>====8::;5:=:>;===>?>>>>;>====2=,/*/:998*99---)/7<///777>1888)6:919D9=:>@<@A@>>>>=A=>==??A=;;;=B>>>>;;;666666:916733-3---=+--06689666----
@ATNG8:03399:01309
GATGGTAGCTATACGTATATCTATGTACTCATTCGTTCGGAAGAGACAGGTACGTTAATAGTTAATAGCGTACTTCTTTTTCTTGCTTTCGTGGTATTCTTGCTAGTTACACTAGCCATCCTTACTGCGCTTCGATTGTGTGCGTACTGCTGCAATATTGTTAACGTGAGTCTTGTAAAGCCTTCTTTTTACGTTTACTCTCGTGTTAAAAATCTGAATTCTTCTAGAGTTCCTGATCTTCTGGAGATACACATGATACTCTACCATCGTTCGGTCAGAGTCT
+
56;=8<BBBB?BBCCBCBCBCBC;69=ADDA@?@AA@BB<@=@@@BBDD@CCBBB>A>ABBB?B?BBBBCBBAA>ABCBB3>>;>???4=A@@=@AA?BB?B@<=>?9=>>>>CAA<AAA<A<AAA>>=<><===><?=>=>>>;;;?@B@:9;088;5;>:?;?@?;;:=::588DD:A@;A=@????/<9:9<1::9///;:;:5;=<<+=888@<@9@@<AAA===A<@<@A>>>B<@??<?=;///:99<>>?;;;>???=>::@@9////=ABCDFBB
@ATNG8:03416:01310
GATGGTAGGTGCACATGAGTGTATCCAGAAGATCAGGAACTCTAGAAGAATTCAGATTTTTAACACGAGAGTAAACGTAAAAAGAAGGTTTTACAAGACTCACGTTAACAATATTGCAGCAGTACGCACACAATCGAAGCGCAGTAAGGATGGCTAGTGTAACTAGCAAGAATACCACGAAAGCAAGAAAAAGAAGTACGCTATTAACTATTAACGTACCTGTCTCTTCCGAAACGAATGAGTACGATGAGATCTCGTGTGCTACCATCGTTCGGTCAGAGTCT
+
B=CC?BAGACCAA<DDCCCCCCCCC@BAA?CCDDCC?B?BABCBBB?BB?B?BB@@BB@B2B@CICBBBDCCCC>CCBDCDB1@@=@:?@?8@AA@CBCCCCBBB?B?BC?BBB?BBBBBBCCCCCCCCCCB?BCDD>AA@@????7?<@BC?CFBBABBB?BBBBBB>BC?ABB?BBBAA9?>>:=????/?C=@=<<AAAAA<A<AAAA<?<@?BBBACCC@?@@9>9;;;.;CC=AABBBBCBBBAABBBEAA<<;9989??:@@@@D;??<?@::;@???
@ATNG8:03376:01372
GATGGTAGCGAGCGAGTGTGTATACCAGAAGATCAGGAACTCTAGAAGAATTCAGATTTTTAACACGAGAGTAAACGTAAAAAGAAGGTTTTACAAGACTCACGTTAACAATATTGCAGCAGTACGCACACAATCGAAGCGCAGTAAGGATGGCTAGTGTAACTAGCAAGAATACCACGAAAGCAAGAAAAAGAAGTACGCTATTAACTATTAACGTACCTGTCTCTTCCGAAACGAATGAGTACCTCTCAGACGCTCGTCCTACCATCGTTCGGTCAGAGTCT
+
7///)/7::<;;;666666>CCCCB@CCE;65<443-3-388:<;>;7949<==>;:::9'57@B>BBBCBBBC>BBBCCCC1AA=@=BBB8@@@;>>;;;;>B?;??9938@@:@??>@;;;BBDDDJDCC?CCBB=@;;;@B@@=C>A@B?AC@@AADD@CCC@==:9939<;5;;?>>5;87/88999.7A9>>?;;;ABB=B7;:??5;5;=B@@=@B;;;CCAF?BBC>BBC>AABCBBC>AABBAAAA???<=>?;??><;;69>:00-0@@@@AA;;
@ATNG8:03379:01350
GATGGTAGCGCATATCAGCGCAGCCCAGCAAGAATCAGGAACTCTAGAAGAATTCAGATTTTTAACACGAGAGTAAACGTAAAAAGAAGGTTTTACAAGACTCACGTTAACAATATTGCAGCAGTACGCACACAATCGAAGCGCAGTAAGGATGGCTAGTGTAACTAGCAAGAATACCACGAAAGCAAGAAAAAAGAAGTACGCTATTAACTATTAACGTACCTTTCTCTTCCGAAACGAATGAGTACGATGAGATCTCGTGTGTACCATCGTTCGGTCAGAGTCT
+
:9/0)/:545;?;;;<:999=;<<;2<555.55.49;;8<:555<433533,3,39;44444$57==>>?@CCCCD>CC@A@AA*<<>B?BCC9B@G@CCBBBBA@?=?=AD?BCB?BAABBBBBCCA@BDCCCADBBB<@?@>AB:94<?BBB?BBBBBCCC@AAAABB???9?@@399999,9:92999998$0>65/./77=?>=A==>>A<A<==BBB=@@;@CBB?B@CBC=CBC?;;;AABC?@?BAAACC@>><>???CC>BB;8;:>>:>>???AAA@
@ATNG8:03381:01378
GATGGTAGTGATACAGATCAGACACCAGAAGATCAGGAACTCTAGAAGAATTCAGATTTTTAACACGAGAGTAAACGTAAAAAGAAGGTTTTACAAGACTCACGTTAACATTATTGCAGCAGTACGCACACAATCGAAGCTCAGTAAGGATGGCTAGTGTAACTAGCAAGAATACCACGAAAGCAAGAAAAAGAAGTACGCTATTAACTATTAACGTACCTGTCTCTTCCGAAACGAATGAGTACGATGAGAGAGCTCTCTCTACCATCGTTCGTTCAGAGTCT
+
:=@B;@?::;>?@;>>>BBCC@>=B<;?B89;@@::799><>?>AA?>>6?2897;;788)86777=B@AA??:0225:===+;?:?8B==2@BB@CCCCCCC;;:;>A@C@CB<>???B@@ACECBB;;;A>@@@B?CBBBCCCC@C?B;;7;B@@@@?C?CCCBBB?BC?AA@499999,998178998)7:6755577<9>9@;897<4839=A;;6::0==00,06:::5:@@:ABBBBBB99:??ABBA;;;?;;;?>>>=>>>?B?@?;=ABCBBAAA
@ATNG8:03382:01339
GATGGTAGGCGAGAGTGAGACGCAGTACTCATTCGTTTCGGAATGAAGACAGGTACGTTAATAGTTAATAGCGTACTTCTTTTTCTTGCTTTTCGTGGTTATTCTTGCTAGTTACACTAGCCATCCTTACTGCGCTTCGATTGTGTGCGTACTGCTGCAATATTGTTAACGTGAGTCTTGTAAAACCTTCTTTTTACGTTTACTCTCGTGTTAAAATCTGAATTCTTACTAGAGTTCCTGATCTTCTGGGCTGCGCTGATATGCGCTACCATCGTTCGGTCAGAGTCT
+
99567;;?@@>///7777999;::::;:;<==5::??:9>:>*///)/988969<:::4823338,3,3999;855528====*774777:9+8966(/*/85782;:9668152778A9998<;294:@@===><9==<<-//::<<<<<<>:775//(/..26849499>A>>><<377979,96=5;;>>>/==<==8=>??????>=0676,8=>?A<A=??<?@====<@=C;>=>@>?:;==>4=656;999>A@>>>@@B@@<@;>=@9>==A??>C>?>>
@ATNG8:03387:01361
GATGTAGTGTCATATGAGAGTGTGTACTCATTCGTTTCGGAAGAGACAGGTACGTTAATAGTTAATAGCGTACTTCTTTTTCTTGCTTTCGTGGTATTCTTGCTAGTTACACTAGCCATCCTTACTGCGCTTCGATTGTGTGCGTACTGCTGCAATATTGTTAACGTGAGTCTTGTAAAACCTTCTTTTTACGTTTACTCTCGTGTTAAAAATCTGAATTCTTCTAGAGTTCCTGATCTTCTGGGATGTGTGCGCAGTGCCTACCATCGTTCGGTCAGAGTCT
+
CBCBBDBBBCCCIFCCBBBBCBCCCACCB??>@CCC>CC@C@BBCCCCC@BBCBC@C?CBCC>B?BBBB@@@B@:=???=,<A<??DD?CCBB?CCCAEC>BABDDE?DDEEDFA@>@DD@D?DDCCBBBC@CCCC@CCCCBBBACCCCCAAAC?BBB?BD?B?BBBBBBBBCAEA@A@4=8=9:9999*:@ABG<CBCBBBCCCCACCDD3CBBCJ@B@BD?CBDCCCC?C?AAADCC?A???8>000@AABECBBBBD@CCD@CCCCC>BB@DDCCCCB99
@ATNG8:03391:01338
GATGGTAGGCACTGCGCACTCATCCCAGAAGATCAGGAACTCTAGAAGAATTCAGATTTTTAACACGAGAGTAAACGTAAAAAGAAGGTTTTACAAGACTCACGTTAACAATATTGCAGCAGTACGCACACAATCGAAGCGCAGTAAGGATGGCTAGTGTAACTAGCAAGAATACCACGAAAGCAAGAAAAAGAAGTACGACTATTAACTATTAACGTACCTGTCTCTTCCGAAACGAATGAGTAACACATCGTCGTGTCGTGCTACCATCGTTCGGTCAGAGTCT
+
BBCB@BCC@D;99BBCBAAABBCBF?CCC@CBBB@@>@@ABAAAAB???=????=99999(:<AAA998>BB>>7>A:9:99)98171888'59:48:58A>==><?=AB<@?@<>>@@@>>>@>@>=;;;A9>>@B<?<>>@@=<:<<<<<<@;:;>>AC<A@@@@@<@@<@@@:>=<<<0:9:4:::::*8818;;;;;;A@A=C=C>@@:@;;979:49:@>>>B7;7;??7===;=;;;//*/99;?@>>>A>>====;:;CB=BCB@@:>>=ADAA==>@@
@ATNG8:03396:01347
GATGGTAGTCTCAGATAGTCTATAGACTCATTCGTTTCGGAAGAGACAGGTACGTTAATAGTTAATAGCGTACTTCTTTTTCTTGCTTTCGTGGTATTCTTGCTAGTTACACTAGCCATCCTTACTGCTCTTCGATTGTGTGCGTACTGCTGCAATATTGTTAACGTGAGTCTTGTAAAACCTCTTTTTACGTTTACTCTCGTGTTAAAATCTTAATTCTTCTAGAGTTCCTGATCTTCTGGCTCTCGTAGACAGATACTACCATCGTTCGGTCAGAGTCT
+
<:@@5545:;;ABEB;66;;;<>>===<;;<9><@E=CB4926====@?@<:444.4.48894:5:84554444343333$3<4:9>=3849;4>;;6;@45949=@465;;=5667:::59399=9??BB?BCCC?CA@A;;;;;;@@@@???<@@@=AA3828=>>==><@250<<<0<*0/7777'7/55>06999D@@955.555&499.4048=<7??BBBAB>B>BB?B?@<@AC?CAABBCA@ABB@@@@@@@;;6;::BB?BC=?@ABBBCBB
@ATNG8:03396:01375
GATGGTAGAGAGACTGTAGCGCACCCAGAAGATCAGGAACTCTAGAAGAATTCAGATTTTTAACACGAGAGTAAACGTAAAAAGAAGGTTTTACAAGACTCACGTTAACAATATTGCAGCAGTACGCACACAATCGAAGCGCAGTAAGGATGGCTAGTGTAACTAGCAAGAATACCACGAAAGCAAGAAAAAGAAGTACGCTATTAACTATTAACGTACCTGTCTCTTCCGAAACGAATGAGTACTGCGTCTCACTCTCGCCTACCATCGTTCGGTCAGAGTCT
+
BCBB@CCDBCBDGBBA966<BA<AE>ABC>AA>9:50404==::::8::6:59=;889::+:8B=:AABBCAAA75249999(5505:@@@2@@@:?====<@9:6;>AB@BBD@BBBBBCBCCCCCBCBBD@B@BA>@??A@@??9@=@?@=@AA@A@??<??>@AB?BA?A9948><;<3752.7:;;=/8;5;///==?>>;>;?>@>5;589;CC@CDBCA@@5:6:AB=DBB@AAAABBBBCBBBBBGAAACCCDD@CBC8::AAA=AB=ABB????A@
@ATNG8:03414:01370
GATGGTAGTACATGATAGACGACACCAGAAGATCAGGAACTCTAGAAGAATTCAGATTTTTAACACGAGAGTAAACGTAAAAAGAAGGTTTTACAAGACTCACGTTAACAATATTGCAGCAGTACGCACACAATCGAAGCGCAGTAAGGATGGCTAGTGTAACTAGCAAGAATACCACGAAAGCAAGAAAAAGAAGTACGCTATTAACTATTAACGTACCTGTCTCTTCCGAAACGAATGAGTACTGCGTCTCACTCTCGCCTACCATCGTTCGGTCAGAGTCT
+
996>7;;C;:5;;666>>=C@AABB@BBB?BBB@@>4965@@<@@A?A@;@;89999999'549>;;<;@;;;@45455555$595;.555&555.5?:?@BCBB?B@??<?AB=AAAAACCCCBCDDDAA@@CCBB?A?@@CCCE>B@B996;A@@@BBD@CCBCAA>BB>BBB@AA==;)99=99:9:9(8>1:686==@@A=A<==>B<@:;;BDE?CCBAACC@A?A@@9<00-0>>@CCBBBCBC;;;BDBBCBCC?CCB?BEAAB@CD@BACBBBBBB
@ATNG8:03417:01364
GATGGTAGGACGAGCGTCTGAGAGGTACTCATTCGTTTCGGAAGAGACAGGTACGTTAATAGTTAATAGCGTACTTCTTTTTCTTGCTTTCGTGGTATTCTTGCTAGTTACACTAGCCATCCTTACTGCGCTTCGATTGTGTGCGTACTGCTGCAATATTGTTAACGTGAGTCTTGTAAAACCTTCTTTTTACGTTTACTCTCGTGTTAAAAATCTGAATTCTTCTAGAGTTCCTGATCTTCTGGGTGCGCTACAGTCTCTCTACCATCGTTCGGTCAGAGTCT
+
B=CC@CCC?BCBBA@?@BBBDDDC?CBBCCCC@CCCC=BB@E@CBBBBCC@CCBBA@D@CDCC?C?CBBBBBBBB?BCCCC1CC@CBBB=BEBB?BCC?CE9;:@AAB?BBCFFCCB?CDD?B?CCCDAAAB?@@BB=CCC@@@BBCBBBC?A@C?BBB??><?=@ABBCDCBB=A;;;;.;5;>;<;;;*;CCBB>CBCCECIDCC>BBBB0AABBC@C@EC@CBBBBBB@B@BBBABA>@799,:A@ABBCCDDCCBCBBCCC@CBBBGACC@CCDCCCCCC
@ATNG8:03372:01400
GATGGTAGCTCACGTACGTCACACGTACTCATTCGTTCGGAAGAGACAGGTACGTTAATAGTTAATAGCGTACTTCTTTTTCTTAGCTTTCGTGGTATTCTTGCTAGTTACACTAGCCATCCTTACTGCGCTTCGATTGTGTGCGTACTGCTGCAATATTGTTAACGTGAGTCTTGATAAAAACCTTCCTTTTACGTTTACTCTCGTGTTAAAAATCTTGAATTCTTCTAGAGTTCCTGATCTTCTGGAGATATCATCAGCGAGCTACCATCGTTCGGTCAGAGTCT
+
>?<A=?AA>55///7;///99;9;<<555955.5=?8::7;4///887747:///39)//69398:::;BA?;;<33333$35+2255=/6:4414:=6==4378956.29<<=?=>:=BD9=:=<;==;;;5;??@=A??>>>@>==B@::977-525/59393888999;7715556676(/5<5<5;==/--777.7---888<>@=AAAB/@;:5::3:8<>=>::676:5:7=@@???=A@@<????=>>@AABBB>>>>>>A=>>>@A<@@<@AA>>><=<
@ATNG8:03376:01421
GATGGTAGGCGACATACATACGCGCCAGAAGATCAGGAACTCTAGAAGAATTCAGATTTTTAACACGAGAGTAAACGTAAAAAGAAGGTTTTACAAGACTCACGTTAACAATATTGCAGCAGTACGCACACAATCGAAGCGCAGTAAGGATGGCTAGTGTAACTAGCAAGAATACCACGAAAGCAAGAAAAAGAAGTACGCTATTAACTATTAACGTACCTGTCTCTTCCGAAACGAATGAGTACAGAGAGTACGATATGTCTACCATCGTTCGGTCAGAGTCT
+
45>>9=BC?@?;<<>>>>>>996?>9>>>:6659;;.4.498:<<;6:9-3-37945555$57=>E?????CCC?CBBBBBB2BA?D6:;;7;CC@@@@BDBBBC@B@BB?BAB;==BBBBABBCDDDBBBC?CDCB?C???BBAB@A<@0000AAA@ADD@BBBBAA?AC?@BB<>>?@>8<99399999(9<9>888?@@>>;>=AAA@<@<@@DCC@CCCAAAC?B?CBD>EBB>AAABBBBCCB@@@B@BBBBBBBBB>>@;>>>?A;>>:@BCCAAA>>
@ATNG8:03378:01380
GATGGTAGTGCGTGAGAGAGAGATCCAGAAGATCAGGAACTCTAGAAGAATTCAGATTTTTAACACGAGAGTAAACGTAAAAAGAAGGTTTTACAAGACTCACGTTAACAATATTGCAGCAGTACGCACACAATCGAAGCGCAGTAAGGATGGCTAGTGTAACTAGCAAGAATACCACGAAAGCAAGAAAAAGAAGTACGCTATTAACTATTAACGTACCTGTCTCTTCCGAAACGAATGAGTACTACTCTCAGAGACACACTACCATCGTTCGGTCAGAGTCT
+
AABA=ABBBB@:96=>>>DCCD;997494397/0/96:6;;C9:7<4886:4;;<87333$36<529@:66555.../////$/729.555&5;<9>666?>==<7:7;=7<AB>AAA9;:ABBB:99@??><AA9:58==;?A??9<9<00+0>==??BC?ABBBBB?BB?BBB<@==;:47//-/>>>@,6668866><BBA=B:==7616<A<BBC?BBB@@?A>@<@AA:@@A;?>BBCDBBBCBABDBBBB;;;A@;;;@5;;@8818<7:9765<978
@ATNG8:03380:01393
GATGGTAGAGAGACTGTAGCGCACCCAGAAGATCAGGAACTCTAGAAGAATTCAGATTTTTAACATCGAGAGTAAACGATAAAAAGAAGGTTTTACAAGACTCACGTTAACAATATTGCAGCAGTACGCACACAATCGAAGCGCAGTAAGGATGGCTAGTGTAACTAGCAAGAATACCACGAAAGCAAGAAAAAAGAAGTACGCTATTAACTATTAACGTACCTGTCTCTTCCGAAACGAATGAGTACTATGTAGAGCTCTATACTACCATCGTTCGGTCAGAGTCT
+
@@:@=?=ACB@B@@@?;;<@@@=BB<BBB@B@?9:57?6:?;373;6:95=5/////999):58:;8;3448<9=/52222222$27+2+255&225+225588822,24;;9>>>6=AAAFBBBCCCDBA@@B?BBBB?BBBBBBBB>A>A?><?BBBCBBB@BBBAAA@CD@>>>;;;676-8::9888888%/:69///99>>@:>:;???;><>AEEE@BBBBABB=A=AAB=BBD?A@@CCAACAAAAAA@A>AAA>??@?AA;>@C??:>>8<<899@>:9
@ATNG8:03389:01412
GATGGTAGGACGAGCGTCTGAGAGGTACTCATTCGTTTCGGAAGAGACAGGTACGTTAATAGTTAATAGCGTACTTCTTTTTCTTGCTTTCGTGGTATTCTTGCTAGTTACACTAGCCATCCTTACTGCGCTTCGATTGTGTGCGTACTGCTGCAATATTGTTAACGTGAGTCTTGTAAAACCTTCTTTTTACGTTTACTCTCGTGTTAAAAATCTGAATTCTTCTAGAGTTCCGATCTTCTGGTAGATATATGCACGCTTCTACCAGAAGATCGATCGGTTCGGTCAGAGTCT
+
@BAB?BBB?BB9;;BBADCBCCCD?@BBDDBB?BBBD=CC?B?BDDDDDD@ECBBB@BACBBB@C@CBBBCCCCC?CCCCD1CC=A???:>A@B?CCB=BB8;:@BBE@CCCCCCDC@CCC@C@CCAAAA@B@CCCC899BBBABBEBBBCABAD?AAB@CD>A>@BCCCCCCB=@;;;;.;=A=;;:;:*;??AB>BBECCCCCBB@BJGJ5BBBCCADACC@BCBCC::8:?A@??@;@@B>BBCDEAA@BCAB@=00,0000+0;@5::::<00//)/2773:;:::;;::
@ATNG8:03389:01414
GATGGTAGGCGACATACATACGCGCCAGAAGATCAGGAACTCTAGAAGAATTCAGATTTTTAACACGAGAGTAAACGTAAAAAGAAGGTTTATCAATACTCACGTTAACAATATTGCAGCAGTACGCACACAATCGAAGCGCAGTAAGGATGGCTAGTGTAACTAGCAAGAATACCACGAAAGCAAGAAAAATAAGTACGCTATTAACTATTAACGTACCTGTCTCTTCCGAAACGAATGAGTACTATGTAGAGCTCTATACTAATCGTTCGGTCAGAGTCT
+
BBCC@BBB?BCDCCCCECCCABBCB@CEE@DBBB??;?<@@BBBCB?BD@B?A@A@@@@@1@?CCCCCCCCDDD>CCABA@@,?A9A5;;0///:3////79:;;7;58;878328<<=@BBBDECCCCCBB@CCBB@BBCBBBBB=B?BAA>ABBCBBBC>BBBBBB>BC>BBB?AA>>>7?@>;@<;<;+==5::??@@@@A:>8;;::1819>BCCADDBBBBD?A?ACC=CAA>BDCCBAAAAAAABBABAA>;;>>AAA9>>>B?A@?CCCCBB999
@ATNG8:03394:01404
GATGGTAGGCGTGTGAGAGTCTGCCCAGAAGATCAGGAACTCTAGAAGAATCAGATTTTTAACACGAGAGTAAACGTAAAAAGAAGGTTTTACAAGACTCACGTTAACAATATTGCAGCAGTACGCACACAATCGAAGCGCAGTAAGGATGGCTAGTGTAACTAGCAAGAATACCACGAAAGCAAGAAAAGAAGTACGCTATTAACTATTAACGTACCTGTCTCTTCCGAAACGAATGAGTACGATGAGAGAGCTCTCTCTACCATCGTTCGGTCAGAGTCT
+
:;9>266=:=DCEAA@CCCCBCAAA3ACB=BC;;:B>B?CBBB?@@<::5:AB?::9:9'7<A@====CBB@>6<77/000(/958)///'/.738358995:;:=:=A=ABA=???@@AAA===@?@AAA;A@??9<9::<<=<;?;???<?:;;A@@@;AAAAAB<BB<???7;;>AD9?;:48878(57.8=@>@@@>@;@;@AAA=A<@=:;;=C@@@???<B=BBA:?6617<<<=>>>>?@DAA@A@>===>>@=>==AA>>><?@=>>>A??===
@ATNG8:03395:01427
GATGGTAGCTCGCTGATGATATCTCCAGAAGATCAGGAACTCTAGAAGAATTCAGATTTTTAACACGAGAGTAAACGTAAAAAGAAGGTTTTACAAGACTCACGTTAACAATATTGCAGCAGTACGCACACAATCGAGGCGCAGTAAGGATGGCTAGTGTAACTAGCAAGAATACCACGAAAGCAAGAAAAAGAAGTACGCTATTAACTATTAACGTACCTGTCTCTTCCGAAACGAATGAGTACGAGAGAGCACACGTGTCTACCATCGTTCGGTCAGAGTCT
+
44<B269==<<<<655;;969AA=@;@CD@BBB@@@=@@BCCAAAB?BB?B??>?AABED3B@::9CCBBBB>B:;;@CCCC5BB@B@CCC<CCC@B;;;>?>9:597@A8BCB=@?BBCBBDCBBBCBCCD=@@B@?<?AAADCB?C@@@@<@;:8??B??>>>>>C@DC?BBB?BAA<=1:77088889(/;3////98=AA<A9@><98<:<=BCB@CDCCBCC@C>@@C<BBC?BBE@??BBAAA=889BA=>BA@@AAAA=A;;<><>?=B;;;;A888
@ATNG8:03396:01402
GATGGTAGCGCACACATAGATACAGTACTCATTCGTTTCGGAAGAGACAGGTACGTTAATAGTTAATAGCGTACTTCTTTTTCTTGCTTTCGTTATTCTTGCTAGTTACACTAGCCATCCTTACTGCGCTTCGATTGTGTGCGTACTGCTGCAATATTGTTAACGTGAGTCTTGTAAAACCTTCTTTTTACGTTTACTCTCGTGTTAAAAATCTGAATTCTTCTAGAGTTCCTGATCTTCTGGTAGAGCGTGCATATATCTACCATCGTTCGGTCAGAGTCT
+
::5544>@596=>>>>??=<<<///7///933-345<2;;15.5955555.49:?=;@299?A5;7<CB95655<5;::99'33-33:<44569;;4;<166CCCC@CBBCCCCC?AAA=?9;>887AAA@BBCC?C@@@@@@BCCCCBBBAA=BBB?BB@C?BBBBBCCCC@CCCDD<C@C@BBGFIFBCCLL>BAAACBAA@@<@@@@,@;;;B@A<@@<000@@@A=C@CBCB;:6:?B=AADDC;;;DAA@BDDBAAAA=@????@CCAF?@@@B;::
@ATNG8:03405:01411
GATGGTAGCGAGCGAGTGTGTATACCAGAAGTTCAGGAACTTTAGAAGAATTCAGATTTTTAACACGAGAGTAAACGTAAAAAGAAGGTTTTACAAGACTCACGTTAACAATATTGCAGCAGTACGCACACAATCGAAGCGCAGTAAGGATGGCTAGTGTAACTAGCAAGAATACCACGAAGCAAGAAAAAGAAGTACGCTATTAACTATTAACGTACCTGTCTCTTCCGAAACGAATGAGTACGATGAGATCTCGTGTGCTACCATCGTTCGGTCAGAGTCT
+
4<99066::<>><9:6BA<@>A=00,/775//+6A<9B@BBA<8;9:00*0:00/:9;;=+=5?B=888;;?AB9???@?>>.<728;?>>1:56.58799=99<:@7:;=BBA:??BB???>@:::;;AAC<AA@@<>>==AA8738<>>><@888FB??<???@AA=;;5;=9177//)///58;;;=/9:4:786??>>@9=:=>CC;@<??::;<??@@ADD;>;>9;6://)/337-//666;==<===<<==?===>>=BBAAB<?>;>??>=>???
@ATNG8:03391:01444
GATGGTAGTCTCAGATAGTCTATAGTACTCATTCGTTTCGGAAGAGACAGGTACGTTAATAGTTAATAGCGTACTTCTTTTTCTTGCTTTCGTGGTATTCTTGCTAGTTACACTAGCCATCCTTACTGCGCTTCGATTGTGTGCGTACTGCTGCAATATTGTTAACGTGAGTCTTGTAAAACCTTCTTTTTACGTTTACTCTCGTGTTAAAAATCTGAATTCTTCTAGAGTTCCTGATCTTCTGGTATGACTAGTGTACTACTACCATCGTTCGGTCAGAGTCT
+
@@?@7;<BD@ABBBCBBB@ACCCCCCDEBB??=?@@C=CC@C@CCCBECC@BBBBB?A=@A::5:=AACC>BBCB=@AABA2AD=??CF>AABCACCC@CC?BBBCBD@BBDDBBBC?CBB?B?ECBBA@@C?BBBA<@>??@?BBECCCAAABF@C?@=?C=A>AABBBBBEC>B;:;;.;=A=;<;<;*;ABBD>BBCCCCDBBB<@A@A,A@@AC@B@BB@CBCCCBB?B?BBBCBB>A@B?BBBBBBBBDCCCCCCCBBBB>ACCDD=A@?AACCCCB??
@ATNG8:03392:01477
GATGGTAGTACATGATAGACGACACCAGAAGATCAGGAACTCTAGAAGAATTCAGATTTTTAACGCGAGAGTAAACGTAAAAAGAAGGTTTTATCAAGAACTCACGTTAACAATATTGCAGCAGTACGCACACAATCGAAGCGCAGTAAGGATGGCTAGTGTAACTAGCAAGAATACCACGAAAGCAAGAAAAAGAAGTACGCTATTAACTATTAACGTACCTGTCTCTTCCGAAACGAATGAGTACTGCGTCTCACTCTCGCCTACCATCGTTCGGTCAGAGTCT
+
><:?7;=@AABB@;;;;;?BCBBBC?CCC@DBB;;67;7;>B>BBC?BB?B=??:?@@@@0B?BCBCCCGDBBB8?B99999*;@;;5555&///;5//)//778;<4949?<@@@?BBAACBBBCCCCGCCCC?CCCC?BBBBBABB>B?B@?<?BBBADDA?ABBBBB?@@<??>8??<==7???=A?@@@/@@=C;:;?@???:><AA@A=C=?>BBB@CBBCCCC>A?ABB=BCC>AAAABBABBCBBBBCBBBCCCCB@BBB@BCCBB?AB@DDBBBBA??
@ATNG8:03394:01465
GATTAGGAGACACGTCGCACACGTACTCATTCGTTTCGGAAGAGACAGGTACGTTAATAGTTAATAGCGTACTTCTTTTTCTTGCTTTCGTGGTATTCTTGCTAGTTACACTAGCCATCCTTACTGCGCTTCGATTGTGTGCGTACTGCTGCAATATTGTTAACGTGAGTCTTGTAAAACCTTCTTTTTACGTTTACTCTCGTGTTAAAAATCTGAATTCTTCTAGAGTTCCTGATCTTCTGGGCTGCGCTGATATGCGCTACCCATCGTTCGGTCAGAGTCT
+
?A@?CC@ECDBCCCBBBBCCBAACCCBBA@=@ABE>CC@B@A@@BD@@?@CBBB>B@BBBB>B@AAAABACBB?BBBBB3?@6;9:;1;BAA<??A>BB>BBB??=:=>???AAA:@@@;A;@A?>888>9>???9=>@=>>@?@@@AA=>>A::;:<@A<A;??@AAAA?@;@@?@@5@<A<96666)68333)--3---967;5;@@@/@@@?B<B=??;>>>B:;:<@;??=<<?:88==6=//-;6--/;;;;@=996660666660670-//;;::>?
@ATNG8:03405:01470
GATAGCGCATATCAGCGCAGCCCAGAAGATCAGGAACTCTAGAAGAATTCAGATTTTTAACACGAGAGTAAACGTAAAAAGAAGGTTTTACAAGACTCACGTTAACAATATTGCAGCAGTACGCACACAATCGAAGCGCAGTAAGGATGGCTAGTGTAACTAGCAAGAATACCACGAAAGCAAGAAAAAGAAGTACGCTATTAACTATTAACGTACCTGTCTCTTCCGAAACGAATGAGTACCTCTCAGACGCTCGTCCTACCATCGTTCGGTCAGAGTCT
+
@@?BBBBCCCCCCCBBCCCCCC=CDD@DDCCBB@B?BABAABC@CC>A?BCDCBBBB1BACCCCCCCCCCD>C?9:;;;*<@>B=AAA7@?=9==<<>BBBAAD?AB?BBB;>>>>BBBBCCDDBCBCD@CC??<?AAABBBB?DADBC@CCBBBCBB?BBB????BB?A>>;>@?AA;999;99999(9<:=888@@@AA<A;??AA=A<AABBB@BDAA@AA;@<@DD=CBB?BBBBBBB@BBBBCBCBBB>>=AA<AAA<???>B@BB?BBBB@@@?@
@ATNG8:03409:01439
GATGGTAGGCGAGAGTGAGACGCAGTACTCATTCGTTTCGGAAGGGACAGGTACGTTAATAGTTAATAGCGTACTTCTTTTTCTTGCTTTCGTGGTATTCTTGCTAGTTACACTAGCCATCCTTACTGCGCTTCGATTGTGTGCGTACTGCTGCAATATTGTTAACGTGAGTCTTGTAAAACCTTCTTTTTACGTTTACTCTCGTGTTAAAATCTGAATTCTTCTAGAGTTCCTGATCTTCTGGGTGCGCTACAGTCTCTCTACCATCGTTCGGTCAGAGTCT
+
CCCC@CCB?CC;;9DCCCCCA@@??ABBBBBB=@@AA?AC@C@BD=CCCE@CB@@@?B@CCCC@C@CCDCCBCCC@CCBBB1??;>?=@:ABBB@CCDABB>BAABBB@BAAABBBC?BBB@B@AAADBAA@?B??B366>><<==>>>AA@;;;6;;;=BA<@=@;;;@@@>>;>@@AA5A=A=AAAAA/A@;;<)//////33-/)///'.35583825505779///48377::>?::;=<6///=<=;;<>=>??@@@?@<?>==A;AA;A=<;99<<8
@ATNG8:03410:01475
GATGGTAGAGAGAGCTCTCTCATCGTACTCATTCTTTTCGGAAGAGACAGGTACGTTAATAGTTAATAGCGTACTTCTTTTTCTTGCTTTCGTGGTATTCTTGCTAGTTACACTAGCCATCCTTACTGCGCTTCGATTGTGTGCGTACTGCTGCAATATTGTTAACGTGAGTCTTGTAAAACCTTCTTTTTACGTTTACTCTCGTGTTAAAAATCTGAATTCTTCTAGAGTTCCTGATCTTCTGGCGCGTATGTATGTCGCCTACCATCGTTCGGTCAGAGTCT
+
AAA@9A=BCCBBACICGCCCCBC;AA=BAABE@BBBB:BC?C@CBDCDDCACCBBA?@?BBBB<<;?CCBDBBCC?A@@=@.378A>==5<;::=@@A=@A=A@??BB<@?DAAADD@A??<?;>><769;;;ABAA<???AA?=>>>?AA;;;@<;;;:88189=A>>>@@AA8>>ABA6B<>:==@@@/@ACAA7=@AAA@><9949>>?/@>>>D:>;>A<AAAA??@<@<@A@@@>9>AC;888<;99<<<<>>AA;0633-33333-374====A@@>>
@ATNG8:03412:01471
GATGGTAGCGCGACGAGCGTAGACCCAGAAGATCAGGAACTCTAGAAGAATTCAGATTTTTAACACGAGAGTAAACGTAAAAAGAAGGTTTTACAAGACTCACGTTAACAATATTGCAGCAGTACGCACACAATCGAAGCGCAGTAAGGATGGCTAGTGTAACTAGCAAGAATACCGAAAGCAAGAAAAAGAAGTACGCTATTAACTATTAACGTACCTGTCTCTTCCGAAACGAATGAGTACTGCGTCTCACTCTCGCCTACCATCGTTCGGTCAGAGTCT
+
@@BB?BBBBCBBBCCDCCBBBCBBC=CCD@CBBB@@=??BBBCBBC?AB>B>BB@@ABBB3B>?@=BBBDC>>>7=>:;;;;*;A>C5;;;6;@=:696=AC??@@B?AC?AAA?AA>?A@BBECCCBCCCC@AABB>BAA@BB@@=@?B??<@DAAABCD@AAABBB?>?89999?BC>?;;<>==<<*8818>??@@@BC;>:>AAA=A;@@A>>:=<<=<99286:AB:AAA9>>AACCAAA@:::@@>=<?>>>>8<<?;A;;;@:>>9>?>?@@@A@
@ATNG8:03416:01432
GATGGTAGCGCACACATAGGATACAGTACTCATTCGTTTCGGAAGAGACAGGTACGTTAATAGTTAATAGCGTACTTCTTTTCTTGTCTTTCGTGGTATTCTTGCTAGTTACACTAGCCATCCTTACTGCGCTTCGATTGTGTGCGTACTGCTGCAATATTGTTAACGTGAGTCTTGTAAAACCTTCTTTTTACGTTTACTCTCGTGTTAAAAATCTGAATTCTTCTAGAGTTCCTGATCTTCTGGTAGAGCGTGCATATATCTACCATCGTTCGGTCAGAGTCT
+
BBBC>C@BBBC;;6>A?BE@?AA>00/<:;>AA8??C?8@A;;6?;;>DCCACB@@@?B@BABC7;7<BBABBBBB=;999-7=8888AA;@:??585<8AA=@@@@AB?BBBBCCBC@AAA;@;??99;@BB=B@@A4999955999<===B????BCC<?@<@<@AABACCCB?B;:;:.;=A;;;;;;*;?;;;0;ABABBA@@A5;;;;*:A@>@=B?BB?BE@@@;;7;<@CBABB?BAB?BBBDCBBBAA@AB@@@@@@D>AABAB?AC@EABBBBBAB
@ATNG8:03381:01491
GATGGTAGTGTCAGTGCGCGTCGTCCAGAAGATCAGGAACTCTAGAAGAATTCAGATTTTTAACACGAGAGTAAACGTAAAAAGAAGGTTTTACAAGACTCACGTTAACAATATTGCAGCAGTACGCACACAATCGAAGCGCAGTAAGGATGGCTAGTGTAACTAGCAAGAATACCACGAAAGCAAGAAAAAGAAGTACGCTATTAACTATTAACGTACCTGTCTCTTCCGAAACGAATGAGTACGTGTGACGTACGTGAGCTACCATCGTTCGGTCAGAGTCT
+
;>=B@CDBABB@A<@CCCCCA@;BC:>CC@EC;;<B<@=@?A898B>??>@<899?>@@@/@<@AAACCCC99929=@BBBB2AB>B5<;;6;<=9666;>>=<>7?7?<7>?A58:??@BCCCCCCCCBBB@CCCB?BBA@?@<<:@?C@A@BCBBBBCD=@@ACCA?CD?>=><??;;;1<<<777777(8=9>888CB@A@<A:==AA<@<@@BBB?BDCBBBB>@>ABB=BBB?BBBBCDCB@@@>CDDBBBBBBBBBBBB?ACCCC?AA<AACCBB?>=
@ATNG8:03385:01524
GATGGTAGTGTGTCTCTGAGAGTAGTACTCATTCGTTTCGGAAGAGACAGGTACGTTAATAGTTAATAGCGTACTTCTTTTTCTTGCTTTCGTGGTATTCTTGCTAGTTACACTAGCCATCCTTACTGCGCTTCGATTGTGTGCGTACTGCTGCAATATTGTTAACGTGAGTCTTGTAAAACCTTCTTTTTACGTTTACTCTCGTGTTAAAAATCTGAATTCTTCTAGAGTTCCTGATCTTCTGGTCTACTACACTGTACTCTACCATCGTTCGGTCAGAGTCT
+
CDCC?C=CDBB=>@><@@@@@CCDBBBCCCBB?BACE>BB>A>BBCBBBBABC;;;@C@CCCC@I@BBBBBBBBB@CDDDE3BB@BBBA<BC@@<AAA;AC>A@B@@A@CCCCBBBB@BCD@D@CCCBBBBB@CDCDAC:;:@@@@CCCCDCCBA?BCC@BB?B?B?@@BBA@A=AAAAA7A?C=AABBA,A@;;;6;BBCCBBBA@=@A@A,B;;;C>B?BC@CBBBBDC?B?AADCCC@C@A=ABBBBBBECBBCCCCCFCDB@BBBBB?BB@CBBCBB@@@
@ATNG8:03401:01488
GATGGTAGGCGAGAGTGAGACGCAGTACTCATTCGTTTCGGAAGAGACAGGTACGTTAATAGTTAATAGCGTACTTCTTTTTCTTGCTTTCGTGGTATTCTTGCTAGTTACACTAGCCATCCTTACTGCGCTTCGATTGTGTGCGTACTGCTCAATATTGTTAACGTGAGTCTTGTAAAACCTTCTTTTTACGTTTACTCTCGTGTTAAAATCTGAATTCTTCTAGAGTTCCTGATCTTTCTGGTGCGCTACAGTCTCTCTTACCATCGTTCGGTCAGAGTCTT
+
94448;4905;9@ACACABCBA@ABA@CEC;<9;@CC<@@@E?AAABBBB?AB@>>;><@BAA>A=AACBBBCBA9==?==/==:>>>A7;??A;?>@<A?;@;;:>?388??A>>>=AAA=A=??889=9@7=///3899777555:996:55075529;9=;;<666>>=>8<8887(68>7==AAA.//=;;)-------758-665&2<:??5A5AA;A===---29,--9;898(6;949=;<===AA>A>?9932,29,222,,(,907299??=983
@ATNG8:03411:01489
GATGGTAGCATCATGCATATCTCACCAGAAGATCAGGAACTCTAGAAGAATTCAGATTTTTAACACGAGAGTAAACGTAAAAAGAAGGTTTTACAAGACTCACGTTAACAATATTGCAGCAGTACGCACACAATCGAAGCGCAGTAAGGATGGCTAGTGTAACTAGCAAGAATACCACGAAAGCAAGAAAAAGAAGTACGCTATTAACTATTAACGTACCTGTCTCTTCCGAAACGAATGAGTACTGCGTCTCACTCTCGCCTACCATCGTTCGGTCAGAGTCT
+
@;:;7;;===?>@<A<>BBBBBBBB>B@@459@@@A=A?BABAAAC?BB?B@BBBBBCCC3@<@>===<<=9:9.5594444$4;.5.555&5AA:<A<C>AA?A=@<@A?AAA?BABBCDCCCCBBBDCBB?BCCC?BBBCBA?>9@=A@@=@BBCBBBB@AABBBB?BB;?9:4:@999,555-57888)57-77::@@@@A=B<???@=A=>=BCB?CBAAAEC?C=??A:@@A?BBBBBB???BDDBBCCCCDDBAA>A;;6:ACCF@AB?BCBBBBBBB
@ATNG8:03418:01515
GATGGTAGAGTATCATGTGTATCTCCAGAAGATCAGGAACTCTAGAAGAATTCAGATTTTTAACACGAGAGTAAACGTAAAAAGAAGGTTTACAAGACTCACGTTAACAATATTGCAGCAGTACGCACACAATCGAAGCGCAGTAAGGATGGCTAGTGTAACTAGCAAGAATACCACGAAAGCAAGAAAAAGAAGTACGCTATTAACTATTAACGTACCTGTCTCTTCCGAAACGAATGAGTACACATCGTCGTGTCGTGCTACCATCGTTCGGTCAGAGTCT
+
;;=@266=<@=>;;<;;;BABAB;:4:;:18?<ABB@C@CCDCDAA?AGADFEBBBBCCC2B?CACBBAB@@@A;?B:9999$9939294(4::5:::=<BBBB@B?BA=A??<?D??ACCBCBCCCC:;;@DBBA@CBBB?==;/:4:>?;@DCCBBBB?BBBBBB=@B=AAC588CCC==8838@DDE/?>:?898=?@@@=B==9999@///CAA>ADBBBCD?C>AAD>CCC:99BBAAACCBBBBBBBCBBCBBBBBBB@BBBBB???<?BA@@A@@B
@ATNG8:03373:01550
GATGGTAGTGATACAGATCTGACACCAGAAGATCAGGAACTCTAGAAGAATTCAGATTTTTAACACGAGAGTAAACGTAAAAAGAAGGTTTACAAGACTCACGTTAACAATATTGCAGCAGTACGCACACAATCGAAGCGCAGTAAGGATGGCTAGTGTAACTAGCAAGAATACCACGAAAGCAAGAAAAAGAAGTACGCTATTAACTATTAACGTACCTGTCTCTTCCGAAACGAATGAGTACTATGTAGAGCTCTATACTACCATCGTTCGGTAGAGTCT
+
ABBB=BBBBCCCCCCCEBBBDCCCC@CCC=@?B@>?=@?BBAAABC>?><>?@@@>=878)53>@ABAAAA@@@49:;;:;;'9999.55)5;<6666;>>===<B@CC@@?@>AABBBCBBCCCCCCCBB?ACBB<@@@@=???<@=A:::;DAAABBB?BCBBBA@CC>>>>9>@@@@<A==:::::;+:>9=888??AAA<?<??AA:=:>ABBC@BBBCBBB7:9;CC>CBB?AAABCCBBAACCCA@@@AA?@?@@@@A<AAA>>;>>:>;==?>><
@ATNG8:03394:01563
GATGGTAGAGTATCATGTGTATCTCCAGAAGATCAGGAACTCTAGAAGAATTCAGATTTTTAACACGAGAGTAAACGTAAAAAGAAGGTTTATCAAGACTCACGTTAACAATATTGCAGCAGTACGCACACAATCGAAGCGCAGTAAGGATGGCTAGTGTAACTAGCAAGAATACCACGAAAGCAAGAAAAAGAAGTACGCTATTAACTATTAACGTACCTGTCTCTTCCGAAACGAATGAGTACATAGATATACGTATAGCTACCATCGTTCGGTCAGAGTCT
+
4444.55>BBB>666655;;;4444.4435334=::5?7;@EGDBB@BD@C@BBB99999*;>CCFCDCBBCCB;BB;;;;;'948<444(///95////;:;==7=7;A>@A@>@BABBBCCCCCCCCDA@?AEAA>A@???@<<7?=A?@>ACBBCCCA=???ABB?BB=BB@7===970::;8=BBBB/>><>888????@9<:<>?A5638ACCC@BCBAABB?B@BCE@CBB?BBBCCBBAAABBAABBBB==@;;;A;;7;>@@C?BB?BCBB899??
@ATNG8:03405:01546
GATGGTAGTCTCAGATAGTCTATAGTACTCATTCGTTTCGGAAGAGACAGGTACGTTAATAGTTTAATAGCGTACTTCTTTTTCTTGCTTTCGTGGTATTCTTGCTAGTTACACTAGCCATCCTTACTGCGCTTCGATTGTGTGCGTACTGCTTGCAATATTGTTAACGTGAGTCTTGTAAAACCTTCTTTTACTGTTTACTCTCGTGTTAAAATCTGAATTCTTCTAGAGTTCCTGATCTTCTGGTCTACTACACTGTACTCTACCATCGTTCGGTCAGAGTCT
+
??@;9=;;@BB@=>666;555<<<==>>>55479;;;4;?:>9>A@@@==26/:::69*0//--(/)//:88:<::533333$3:299A@77355.59949<1544<4626>>>???B<?@C>B>BBBBA@@B@BBBC?CBBAAA@......-(-:=:<00+8<8926/////99;6666??2=9=45///'/////;1:<;;;;999@2999*9==59158>=4999999949<@>=?>>:><=:=000<>>0/9@BA@BB:::D?D;;::29:49?BCCCBAA
@ATNG8:03413:01577
GATGGTAGTGTCAGTGCGCGTCGTCCAGAAGATCAGGAACTCTAGAAGAATTCAGATTTTTAACACGAGAGTAAACGTAAAAAGAAGGTTTACAAGACTCACGTTAACAATATTGCAGCAGTACGCACACAATCGAAGCGCAGTAAGGATAGCTAGTGTAACTAGCAAGAATACCACGAAAGCAAGAAAAAGAAGTACGCTATTAACTATTAACGTACCTGTCTCTTCCGAAACGAATGAGTACTGTATCTATGTGTGCGCTACCATCGTTCGGTCAGAGTTT
+
>>::5;AACDBBB>CDDDCC@;;=<9<BB@CCA@@@5;597=455>9>=7<837777777$738=@@@@BBBBC6<;99:::':=;=599,5<<7696;===<<9<9<=9:??>AABBBGGCBBAHCBBBB?BC??=@BAAAB:94<?AAABBBBDCCCC@C@A@?@=?B@AAA?AABBK=A@@;99999(9?:@>AEFAA@B?B<@@CC?A=?@;;;<9::ADBC?B?CCC>CAA>BBBBBBCABBBB@;::>A@@@>=>@??<?BAAA:==5;;;;;>>>7
@ATNG8:03380:01601
GATGGTAGCGCGACGAGCGTAGACCCAGAAGATCAGGAACTCTAGAAGAATTCAGATTTTTAACACGAGAGTAAACGTAAAAAGAAGGTTTTACAAGACTCACGTTAACAATATTGCAGCAGTACGCACACAATCGAAGCGCAGTAAGGATGGCTAGTGTAACTAGCAAGAATACCACGAAAGCAAGAAAAAAGAAGTTACGCTATTAACTATTAACGTACCTGTCTCTTCCGAAACGAATGAGTACTATGTAGAGCTCTATACTAATCGTTCGGTCAGAGTCT
+
CCBB??;CC@@@B?C>>B?:=9444(4;;8=@?<?@:=585:8=:?5?@9?9>BA@@A@@.@<@?9887A;>9946595555$5@=<9@GA9B==:6955;;9::5::=?8@A@>A@AAAAAACCC@@??9:4:>9827;99=:<B;A=A;;7:AACCBBB????>BB?BB?BAA6;;755,555.555566%7:656.78;:<<@:;799<:5:8;@BCC?BA::8?A>B9<AC>BBB?>>?999AB@@>?;;;><<9=;;<<AC=::8B>AC?ABABAB>??
@ATNG8:03384:01668
GATGGTAGTGTGTCTCTGAGAGTAGTACTCATTCGTTTCGGAAGAGACAGGTACGTTAATAGTTAATAGCGTACTTCTTTTTCTTGCTTTCGTGGTATTCTTGCTAGTTACACTAGCCATCCTTACTGCGCTTCGATTGTGTGCGTACTGCTGCAATATTGTTAACGTGAGTCTTGTAAAACCTTCTTTTTACGTTTACTCTCGTGTTAAAAATCTGAATTCTTCTAGAGTTCCTGATCTTCTGGTATGACTAGTGTACTACTACCATCGTTCGGTCAGAGTCT
+
A?;;9===BA>;;;555<:99:<;<@955::@<ABCF@CC?B@ACCCCFCACCCFC@C@CCBC@GACCBCCCAAAABBGED3DB?BCDC>B@@A?AAC@CB@BCCDCC@CCDCCC:::;AA=A?BCB@@BA?<?AAC=B9::BAAABCBAACCBB@CAA>@C=A>ABCDCCCCC@B@@@@7>>B;;;:;:*;@@@A<BBDABBBAA@5;;;;*;CCDD@CADC@BBCBCBB?B?CCBBBB>A@C?BBBBCCCDCCDBCECCCCBB?BCCCC?BB?@@ACCCC@?
@ATNG8:03390:01633
GATACATATCGTACTCTCTGTACTCATTCGTTTCGGAAGAGACAGGTACGTTAATAGTTAATAGCGTACTTCTTTTTCTTGCTTTCGTGGTATTCTTGCTAGTTACACTAGCCATCCTTACTGCGCTTCGATTGTGTGCGTACTGCTGCAATATTGTTAACGTGAGTCTTGTAAAACCTTCTTTTTACGTTTACTCTCGTGTTAAAAATCTGAATTCTTCTAGAGTTCCTGATCTTCTGGGTCTACGCTCGTCGCGCTACCATCGTTCGGTCAGATCTAT
+
@<@AABBBBBBCCEEFA@ADCCCCA@@=;;;C=GCACACBBBECC@CC@A@?B?BBCC@C>BAAAACC??=?BBBC3BD?BBBB>>???=?CC?BB7:9BBBB?BBA::<//)/:;5;6>A??====;??<=8<;::;>>?>>>==888A:===7==8=8;;;A??@AA=A@@@@5?8=8====<.;;AAB;A@AAAA99//-/@@@,>@@@@<A=A@<@@@@===<@<@@???A<A>>>7>=<:::====:66///::<7==77656716;>>=6322*
@ATNG8:03390:01648
GATGGTAGACATATCGTACTCTCTGTACTCATTCGTTTCGGAAGAGACAGGTACGTTAATAGTTAATAGCGTACTTCTTTTTCTTGCTTCGTTGGTATTTCTTGCTAGTTACACTAGCCATCCTTACTGCGCTTCGATTGTGTGCGTACTGCTGCAATATTGTTAACGTGAGTCTTGTAAAACCTTCTTTTTACGTTTACTCTCGTGTTAAAAATCTGAATTCTTCTAGAGTTCCTGATCTTCTGGGCAGACTCTCACACGCCTACCATTCGTTCGGTCAGAGTCT
+
EBCB?BBCDCCCCCBBCCDCCBCCDDBBB@??:=989/:9296@@@AABB@C???C@D?BACC>A;@@>A@><;;422222$.:39//).33-6(//..'./(6;9868.7=?>>AAA<AAA9=9>>A<====<AAA?7;;<<>:::AAD>@;=<<8<;<8<>:>=@@@DAAA@@;>;:;:/:8;899898)9=;;;1::::<==<>><@DDD/?>AAB=A;>>;@BAA:::;@<;=66697=99;1;66666;;;AAAA@;5;;;566068838;7=A==;///=
@ATNG8:03397:01636
GATGGTAGCGCGACGAGCGTAGACCCAGAAGATCAGGAACTCTAGAAGAATTCAGATTTTTAACACGAGATTAAACGTAAAAAGAAGGTTTTACAAGACTCACGTTAACAATATTGCAGCAGTACGCACACAATCGAAGCGCAGTAAGGATGGCTAGTGTAACTAGCAAGAATACCACGAAAGCAAGAAAAAGAAGTACGCTATTAACTATTAACGTACCTGTCTCTTCCGAAACGAATGAGTACGATGAGATCTCGTGTGCTAATCGTTCGGTCAGAGTCT
+
AB<<46?>BCCABAA@A@?BCBBCD>CBB?=>A@952849<=<;<@6<:8B<774????@1??>=5:ABB?=AC5;;CCCCC1CC?B<AAA7ACB@CA@@DCBBB?B@CD=???;?@@?ABCCBCCBAA@@@=@D::6::???AAA<@=@;:4:78<?>>>=@??=9929?:998@B@=@@66//)/9999+33-6///99>==8=8888<8=4:8AAA=AABBCAA<?<?AA=BBC?CA99:@@:99A>==::9?>99:8666<AAAC?CC>AABBA>??A
@ATNG8:03408:01657
GATGGTAGCTATACGTATATCTATGTACTCATTCGTTTCGGAAGAGACAGGTACGTTAATTTAATAGCGTACTTCTTTTTCTTGCTTTCGTGGTATTCTTGCTAGTTACACTAGCCATCCTTACTGCGCTTCGATTGTGTGCGTACTGCTGCAATATTGTTAACGTGAGTCTTGTAAAACCTTCTTTTTACGTTTACTCTCGTGTTAAAAATCTTGAATTCTTCTAGAGTCCTGTAATCTTCTGGCTCTTCGTAGACAGATACTACCATCGTTCGGTCAGAGTCT
+
C@?;7;;566;<>>>@@==<?=<665;:@>99.9>?>6998<24489:542499<?:>199)89=><BBBBBC@BBBAA/9943;;;59A=>;>>@;@C668=853,2-----33.3578=:<675/..30558=9:///..55777=>>>?A<>9;5::*-(-6,,,55--+-78<<-92<455222$27686.5...586=>>;?DEC*955.22+2255.5555655.(/...(.47,2240----(-86668855555589=39922547728<AAA@???
@ATNG8:03419:01631
GATGGTAGCGAGCGAGTGTGTATACCAGAAGATCAGGAACTCATAGAAGAATTACATAGATTTTTAACACGAGAGAAACGTAAAAAGAAGGTTTTACAAGACTCACGTTTAACAATATTGCAGCAGTACGCACACAATCGAAGCGCAGTAAGGATGGCTAGTGTAACTAGCAAGAATACCACGAAAAGCAAGAAAAAGAAGTACGCTATTAACTATTAACGTACCTGTCTCTTCCGAAACGAATGAGTACGTGTGCGACGTGTCTCCTACCATCGTTCGGTCAGAGTCT
+
89-.(--7779=99=;9;999C:99.4::398?88616166///6883/3,/0666///66666'60688==7/...'.......$.9492>9>-8996/....55255'2-5:4999168:9??@@BBBA@@A8929=77-55255222/84::7/5522569A:@A@:;;=A@588=9::5555'5::655555$284222555588262666827266BBA>B@;;@<?;<259B=ACC898@@@@@?=<=897=>?@CB??A;<<><>@:;A?BB@B@@@BBABB
@ATNG8:03372:01717
GATGGTAGTAGTACACTAGTCATACCAGAAGATCAGGAACTCTAGAAGAATTCAGATTTTTAACACGAGAGTAAACGTAAAAAGAAGGTTTTACAAGACTCACGTTAACAATATTGCAGCAGTACGCACACAATCGAAGCGCAGTAAGGATGGCTAGTGTAACTAGCAAGAATACCACGAAAGCAAGAAAAAGAAGTACGCTATTAACTATTAACGTACCTGTCTCTTCCGAAACGAATGAGTACGTATCTATGTGTGCGCTACCATCGTTCGGTCAGAGTCT
+
:9::9==ABBEIH@@====>>???@7>>;7;>BBAA?A7;;ABA;;7;@>@<<?<98999$3278=BBBC<88>5<<94444$5<5:7<<;0<;;7;===?@>>>>B?AC@BCC?BA::;BBBCCCFCDBBA=@@;95:@AACAAB?B?CAA>AAAABBCC@DCCB??:?A:??A?BBB?A7:7608::::*::4:888?@CBB<?;>?DB=C=FBCA@=@B@:99=3:39=@9>:94:AAACDC??@B@??@A;;;?;;;?>?;??@??:===A@???ABBA
@ATNG8:03374:01688
GATGGTAGTCTCAGATAGTCTATAGTACTCATTCGTTTCGGAAGAGACAGGTACGTTAATAGTTAATAGCGTACTTCTTTTTCTTGCTTTCGTGGTATTCTTGCTAGTTACACTAGCCATCCTTACTGCGCTTCGATTGTGTGCGTACTGCTGCAATATTGTTAACGTGAGTCTTGTAAAACCTTCTTTTTACGTTTACTCTCGTGTTAAAAATCTGAATTCTTCTAGAGTTCCTGATCTTCTGGACGACGCGCACTGACACTACCATCGTTCGGTCAGAGTCT
+
@@@A?C@@@CCCCJCCBBBBCCECCCCBBA@?<?ABC>BB@CAAAACCBB?BCBBB?CACC>?<A?ACCCBBACC@BBCBB3BB>AABB>ABBIACCC@CE;;:BCCC@CCCCDCCC@CCD?B=CDCCAAAB@CCCB@CAAABBBBBCCCCAABB>BBB>BE>B?ABBBBCBBB?BBBBB9B>@;:::::*:BBBC>DCCBCCCA@@4;;:;*;AABB@C@CC?CCCCB??<?@BCBC@A>ABCAEEAAADBB@@@@ACCCCCCC@CCCCD=@?@DDBBBBA99
@ATNG8:03377:01681
GATGGTAGCGCACACATAGATACAGTACTCATTCGTTTCGGAAGAGACAGGTACGTTTAATAGTTAATAGACGTAACTTCTTTTTCTTTGTCTTTCGTGGTATTCTTGCTAGTTACACTAGCCATCCTTACTGCGCTTCGATTGTGATGCGTACTGCTGCAATATTGTTAACGTGAGTCTTGTAAAAACCTTCTTTTTACGTTTACTCTCGTGTTAAAAATCTGAATTCTTCTAGAGTTCCTGATCTTCTGGTATGACTAGTGTACTACTACCATCGTTCGGTCAGAGTCT
+
<==B@CCBCCB@ABA@995>:9989444:<996:?==5;;8<2/////7:3999444(4.488<-0*/0///9//)/:34////$/66.///9:1//4;493403:498888A;AA>@C@AB?CCC5<5;A;9:?;?=BC@@;=00//::::=;???@?DC>;:9@AA?B<??AA@@B@@>@:::::'97?3>;===+;?BCC=D9:9>>595;.5555$5=>A?<@9@B=BBB;;;B?B@BAAB@@<@@A>BBBBBBBCBCBBBBCCCCCC@BBBCD?BB@CBBCBAACC
@ATNG8:03377:01699
GATGGTAGTGATACAGTCAGACACCATAAGATCAGGAACTCTAGAAGAATTCAGATTTTTAACACGAAGAGTAAACGTAAAAAGAAGGTTTTACAAGACTCACGTTAGCAATATTGCAGCAGTACGCACACAATCGAAGCGCAGTAAGGATGGCTAGTGTAACTAGCAAGAATACCACGAAAGCAGAAAAAAGAAGTACGCTATTAACTATTAACGTACCTGTCCCTTCCGAAACGAATGAGTACGATGAGAGAGCTCTCTCTACCATCGTTCGGTCAGAGTCT
+
4444.4:=;==;;;;;;;;:::55.56;.56>6668<7:984448-336:6;;888;;;'7177337,793337.3344444$59.5.555&/994////99:<;7::5526=B@ABB@AA@AAB@@@C@???BB??<??AAABCC?B?C::8:A???BBB?BAABBE?BC?885:<7555.3..------$,60----8;=5515655584<;A:B>D<B=?@@:@=?=>??9==>=:99ACCBBBDCBBB?=;?;;;;=;;;>:>>?>B<BB<BACCBC???
@ATNG8:03377:01713
GATGGTAGCAGACGTGACAGAGCGCCAGAAGATCAGGAACTCTAGAAGAATTCAGATTTTTAACACGAGAGTAAACGTAAAAAGAAGGTTTACAAGACTCACGTTAACAATATTGCAGCAGTACGCACACAATCGAAGCGCAGTAAGGATGGCTAGTGTAACTAGCAAGAATACCACGAAAGCAAGAAAAAGAAGTACGCTATTAACTATTAACGTACCTGTCTCTTCCGAACGAATGAGTACCTCTCAGACGCTCGTCCTACCATCGTTCGGTCAGAGTCT
+
;>C>;??;;;=BCCGDIBBBCCCBB@BCC?CC@AAB?B?BBBBB@@<??;??BBBBACCC3C?@?:=<9;:666)7:;;;:9$55.5.55)5<<9>======@B?B?AA?BBA=C@@:;;:;:;9:9@>@??BBAC>?????@@C<B=BBC6;:DAAABB?CBB999=@A:=?>8<<:::/565-55656'/859///<<@?A=D=@>>>=D=DACCC@DCEBBBB=?=>B?BBB?BBBBBBC?BBBAAAA@@@@@@>>:=AA7;;?@B?BB?BBBBBBBAA
@ATNG8:03382:01682
GATGGTAGAGAGACTGTAGCGCACCCAGAAGATCAGGAACTCTAGAAGAATTCAGATTTTTTAACACGAGAGTAAACGTAAAAAGAAGGTTTTACAAAGACTCACGTTAACAATATTGCAGCAGTACGCACACAATCGAAGCGCAGTAAGGATGGCTAGTGTAACTAGCAAGAATACCACGAAAGCAAGAAAAAGAAGTACGCTATTAAACTATTAAACGTACCTGTCTCTTCCGAAACGAATGAGTACGATGAGATCTCGTGTGCTACCATCGTTCGGTCAGAGTCT
+
45<:055455:666<<<==;:;:77.///)/9:4546:5899777=,333=8333777777$72876::=9888=085;;===+658<4999+9555)5999455::8<:<A=<8804989<<<<;;;996==>8>5589>;;555==>B?BAA;@77333335988733,37177828;788/88839==<=*772778;A=://(/5.///;5994>295<7>:9454<7<488:29;</3488<@@BAB766A<<65556699:7729>==A7995:7757567:
@ATNG8:03384:01714
GATGGTAGCTCACGTACGTCACACGTACTCATTCTTCGGAAGAGACAGGTACGTTAATAGTTAATAGCGTACTTCTTTTTCTTGCTTTCGTGGTATTCTTGCTAGTTACACTAGCCATCCTTACTGCGCTTCGATTGTGTGCGTACTGCTGCAATATTGTTAACGTGAGTCTTGTAAAACCTTCTTTTTACGTTTACTCTCGTGTTAAAAATCTGAATTCTTCTAGAGTTCCTGATCTTCTGGTCTACTACACTGTACTCTACCATCGTTCGGTCAGAGTCT
+
A@AB@BBBB@;;66;<669CCCDDBBBCDCCCAA@?AA>A=@@?@B@@>@>@???B??@@D@E@CCBAAB???>ABBBB2AA?B???8?B@@=?BB???=?BBFBB=ABBBCBBA>>>D;>9;<;?:;;><>>BA:>>@@@???ABAAA;;;?:==>;==:>>BAAA@@@>><>==DD5D;>;?@AA?.>>9990998///;88=<????/A677?;?;==:=?????A<?7;:??>>:==D=AACA>@@@@:::@@@AA=9949666838=9==@@B@;;6
@ATNG8:03388:01708
GATGGTAGGCGACATACATACGCGCCAGAAGATCAGGAACTCTAGAAGAATTCAGATTTTTAACACGAGAGTAAACGTAAAAAGAAGGTTTTACAAGACTCACGTTAACAATATTGCAGCAGTACGCACACAATCGAAGCGCAGTAAGGATGGCTAGTGTAACTAGCAAGAATACCACGAAAGCAAGAAAAAAGAAGTACGCTATTAACTATTAACGTACCTGTCTCTTCCGAAAACGAATGAGTACGTGTGCGACGTGTCTCCTACCATCGTTCGGTCAGAGTCT
+
?;44.44939BBBB>>@?CG@CABC@BCB?@A@A;;6;=A@@@>???CA<>;>@?@BBBB2B@CHCCCDCCCBB:?@:::::*;A>A5;;;&9A@9BCBCAAA9:9:?BB?BBC?BBBCCCBBBCCFGDBBB@DBBA?AA@@ABBC?C@DBB?BB@@ALDD?CBBBBC?BB=@??299999+:>=;988989%/;7<///=<??E:>:=>??1819CCCB?BBA@=<<+0+0000+000+0@@@@BB??>AAABBBC>><<7607::1;;;>C?@@DDDBCCCBCB
@ATNG8:03406:01701
GATGGTAGCATCATGCATATCTCACCAGAAGATCAGGAACTCTAGAAGAATTCAGATTTTTAACACGAGAGTAAACGTAAAAAGAAGGTTTTACAAGACTCACGTTAACAATATTGCAGCAGTACGCACACAATCGAAGCGCAGTAAGGATGGCTAGTGTAACTAGCAAGAATACCACGAAAGCAAGAAAAAGAAGTACGCTATTAACTATTAACGTACCTGTCTCTTCCGAAACGAATGAGTACGAGAGTCAGAGCAGAGCTACCATCGTTCGGTCAGAGTCT
+
>:@B=@@BCBBBC:==C@?@DCBBB@DCC@CBC;;8?B?@BBAAA@>BC?BA???A@=>=+A:??C@@AAC===4::;;;;;*;>>@5:9905<>:696;@?@@B?A?BE?BAB>AAAABCCCDBCCDDBCB?B@??;@??@@@@B?A?B@@>@CCCBCCC?AAACCC>AA>====@BBDD::9:4999::+:>:?888AAAAA<A<AAAA;A;==BDD@CBB@?@?195:AA9ABB?BBBBBABBDB>>>BCDCBB>>>>>>@A<@@@??<>>;>>:;:@?;:
@ATNG8:03406:01714
GATGGTAGTGTGTCTCTGAGAGTAGTACTCATTCGTTTCGGAAGAGACAGGTACGTTAATAGTTAATAGCGTACTTCTTTTTCTTGCTTTCGTGGTATTCTTGCTAGTTACACTAGCCATCCTTACTGCGCTTCGATTGTGTGCGTACTGCTGCAATATTGTTAACGTGAGTCTTGTAAAACCTTCTTTTTACGTTTACTCTCGTGTTAAAAATCTGAATTCTTCTAGAGTTCCTGATCTTCTGGTCTACTACACTGTACTCTACCATCGTTCGGTCAGAGTCT
+
BBBA@BBBBBBBB@>=BBCBBBBABAAAABCB@BCCC=CC@CA;;;CCCC@CCCCC@DAD@>=+0+000>==<=C?BBDEE5BB@BACB=AB;;9;BE?AA=@BBBBEACCBBB@@@@CCC;;:;CBBAAAB?ABBC@CCBBDBBBCCBBCBCBC?CCC?BB798:CBCCBCCD=?;;;;.;>B=;<;;;*;AABE;=;CBBACAAA5;;;;'9@@9969;@@=AB@AABB?C@CCBDBA=?@@<<;;ACHDDCBBCEECCCDCC?@@CBB@AA?ABABBA@;;
@ATNG8:03413:01688
GATGGTAGCACGAGTCACTCATATCCAGAAGATCAGGAACTCTAGAAGAATTCAGATTTTTAACATCGAGAGTAAACGTAAAAAGAAGGTTTTACAAGACTCACGTTAACAATATTGCAGCAGTACGCACACAATCGAAGCGCAGTAAGGATGGCTAGTGTAACTAGCAAGAATACCACGAAAGCAAGAAAAAAGAAGTACGCTATTAACTATTAACGTACCTGTCTCTTCCGAAACGAATGAGTACCTCTCAGACGCTCGTCCTACCATCGTTCGGTCAGAGTCT
+
AB?B>BBBB@@@<BBBBBB@ABBGGAICF@ACAB@@<@=@BC::9C?BA?A?::987<<<,<=@974:9333877.73//888'//(/0666.7:=6:;77788//).268388?388@@CBCBCC@@ACA@@@DCCB>BAAABBBB@B?B??<A???BCCC?CCBBBB@CC?BBB?=>888-8<<7=>>>??(<<9=///@@BBC<A;>>@@=@<??BCC@BC@@@AA?B?BAD>BBC=AADBBBB?AAABCAA<==??@@@<===<===?B@BD@BBBBBBB??
@ATNG8:03413:01725
TATGGTAGACATATCGTACTCTCTGTACTCATTCGTTTCGGAAGAGACAGGTACGTTAATAGTTAATAGCGTACTTCTTTTTCTTGCTTTCGTGGTATTCTTGCTAGTTACACTAGCCATCCTTACTGCGCTTCGATTGTGTGCGTACTGCTGCAATATTGTTAACGTGAGTTTTGTAAAACCTTCTTTTTACGTTTACTCTCGTGTTAAAAATCTGAATTCTTCTAGAGTTCCTGATCTTCTGGATATGAGTGACTCGTGCTACCATCGTTCGGTCAGAGTCT
+
ABAB@BCBCDBBCCCBBBBBCCCCBBBDCCCC?CCDD>CC@C@BBBABBB@CBBAA>B@CCCD@C?BBCCCCBAB?BBBBB1BB>B>><7=@AB?BBC?BB7989BBC@CCCDBBBB@DCC>A>@C@@@AAA<ADCC?B?@@@ABACDCDCBBCB@CAB@AE?B?AABCCABBA6A@@@@7@?B@BCDDD2DCCCE>DCBCDCC@@?29999*9>@@E<A=@C?BCCCBBC@B@BCBBCDABBA?CBCCCCABBCCDDB@@?@CD@BCBAB?AB=CCDCBBA??
@ATNG8:03370:01773
GATGGTAGTATATCGCGTCGCTATCCAGAAGATCAGGAACTCTAGAAGAATTCAGATTTTTAACATCGAGAGTAAACGATAAAAAGAAGGTTTTACAAGACTCACGTTAACAATATTGCAGCAGTACGCACACAATCGAAGCGCAGTAAGGATGGCTAGTGTAACTAGCAAGAATACCACGAAAGCAAGAAAAAGAAGTACGCTATTATCTATTAACGTACCTGTCTCTTCCGAAACGAATGAGTACCGAGAGAGCACACGTGTCTACCATCGTTCGGTCAGAGTCT
+
CCBB?BAC@@@;;;=====@@>=@@8845.5::55616./::///;699693////////$/1666:;43/6666.6///////$/6071777+77713225:=;9949:===???<ABAADBACDCCCCBAAB?AB>>:??>>@@AA=@=@AA>BBBBBBCC?BAAABB?CC?>>>?>>?>=3;8818===>/>C=B;;;@@@@@<@>>>??<><>@???=AA??@AB;?;?AB:@@@;>>@@@AD<AAA@>8:8>;;;@AAAAAAA<@@@??;?A<A@>@@@:8:
@ATNG8:03379:01755
GATGGTAGTATATCGCGTCGCTATCCAGAAGATCAGGAACTCTAGAAGAATTCAGATTTTTAACACGAGAGTAAACGTAAAAAGAAGGTTTTACAAGACTCACGTTAACAATATTGCAGCAGTACGCACACAATCGAAGCGCAGTAAGGATGGCTAGTGTAACTAGCAAGAATACCACGAAAGCCAAGAAAAAGAAGTACGCTATTAACTATTAACGTACCTGTCTCTTCCGAAACGAATGAGTACTGTATCTATGTGTGCGCTACCATCGTTCGGTCAGAGTCT
+
@;;;:?>BBBC>CCCB@@C?B>B@@;:?@==BCBCB;@;=>>=@@A=@@=A>=><97888'7:?A<CBB=<=DC877:9595$5:;:.555&5;<7666=====B@C@BB>CFC?BBA?@ACCCBBBCCBBB?CCCF=??AA:99@;A?C;;;;ECCCBAA?AAA@@>;00*000:@99=:4//(//68899,993<9:9>>>==:=:=BBC<A;>?DCC?CCBBAAC5:5:?=5?@@=@ADBA??@BCBBCC@@@@@@=;;;8889>@A>>;>B=B>>=>==//
@ATNG8:03387:01770
GATGGTAGTGTCGATATGAGAGTGTGTACTCATTCGTTTCGGTAAGAGACAGGTACGTTAATAGTTAATAGCGTACTTCTTTTCTTGTCTTTCTGTGGTATTCTTGCTAGTTACACTAGCCATCCTTACTGCGCTTCGATTGTGTGCGTACTGCTGCAATATTGTTAACGTGAGTCTTGTAAAACCTTCTTTTTACGTTTACTCTCGTGTTAAAATCTGAATTCTTCTAGATTTCCTGATCTTCTGGACAGAGTGTGCAGATACTACCATCGTTCGGTCAGAGTCT
+
8949.444<<=566>665;@=:::<:8::;9:;544/7.77)//)//////7)544443:5:<:94;8@@C;;;;=>74444&3<68;8;>5833;89>:@8=B>BBAA@CACAAABA>><@BA=A=A:;9@?@B?A@>?:@@@@@AA@@B;:::99@:>>>2443:5:ABCCCCCC5;;;;;*929:=====(=>???:@??>A@@9592959&5@:==4?6;B:CCCC;;;6;=>=;;;C>??B?A?:9:99=99:59999><<<=:><9929929AA@ABB;;
@ATNG8:03388:01733
GATGGTAGCACGAGTCACTCATATCCAGAAGATCAGGAACTCTAGAAGAATTCAGATTTTTAACACGAGAGTAAACGTAAAAAGAAGGTTTTACAAGACTCACGTTAACAATATTGCAGCAGTACGCACACAATCGAAGCGCAGTAAGGATGGCTAGTGTAACTAGCAAGAATACCACGAGAGCAAGAAAAAGAAGTACGCTATTAACTATTAACGTACCTGTCTCTTCCGAAACGAATGAGTACGTGTGCGACGTGTCTCCTACCATCGTTCGGTCAGAGTCT
+
;<@@;C=CBCB=>BCAB;;;@@AAA7;=B?CBCABB=B=@@ACCBC?BB=@?????;===.?=BB@BBBBBBCC=A@AA===+@@;>2999*599.5555==<<<7<7;?9>@??CCAABBCDECDCBCCDE?AA@@<??@@AA??;@?BAB@CDAAABBB@???BAA?AA=@@A4:9?::::7817::::)78079;@CBBCD@F@CCBC@B@BBBBB?BBBAAAA?B@ACC<ABB?AAACBBB@@?@?@;;;>>>>>@@<@AA<@@>>B?BB?BBCCBB@@?
@ATNG8:03401:01740
GATGGTAGGCGACATACATACGCGCCAGAAGATCAGGAACTTAGAAGAATTCAGATTTTTAACACGAGAGTAAACGTAAAAAGAAGGTTTTACAAGACTCACGTTAACAATATTGCAGCAGTACGCACACAATCGAAGCGCAGTAAGGATGGCTAGTGTAACTAGCAAGAATACCACGAAAGCAAGAAAAAGAAGTACGCCATTAACTATTAACGTACCTGTCTCTTCCGAAACGAATGAGTACTGCGTCTCACTCTCGCCTACCATCGTTCGGTCAGAGTCT
+
@><@=BCC@DBBBCFCCCCCBBBBC@CCCACBBCCC@C?BB@BCC?BB?A=?=?88888.9>ABBBBBCBBBB=AA@@@@@0@B>B5;<;.<@<9696=@>C=B@C@BC@AAA>??BBBCCCCCCCCCCCC?CBBB>B>>>????=A?BAB@BCBBBCBB?BBBBBB<@?:9999==<<=4;;;:>BBBC/==9=///895=A<A<@AAA<A<AA<<<8<=<::::4:6;DE:AA@=ABBBA@@@@@@A>>>>==>===?:@@A=A?A??:?A=AAAAAA>>>
@ATNG8:03407:01759
GATGGTAGGCGTGTGAGAGTCTGCCCAGAAGATCAGGAACTCTAGAAGAATTCAGATTTTAACACGAGAGTAAACGTAAAAGAAGGTTTTACAAGACTCACGTTAACAATATTGCAGCAGTACGCACACAATCGAAGCGCAGTAAGGATGGCTAGTGTAACTAGCAAGAATACCACGAAGCAAGAAAAAGAAGTACGCTATTAACTATTAACGTACCTGTCTCTTCCGAAACGAATGAGTACGTGTGCGACGTGTCTCCTACCATCGTTCGGTCAGAGTCT
+
<<9904497:556;;:@AA;555990;>=:CD;;;B?B7::@==<@;97-328:97777(34;;;888797661689777+..(.(...&..837......88595;>:>;>9==B==889FBAA===>>:>?@@<?:::<=::7;=@>>:;;886;<==>>>??@=BB7;;=7<<--)---)-////'//(5555=AA@A<?;?;;:8<8<=@@@<B>=888C:>:>==4<8908:;;;>==6657>@>:::=<=?@;??A<?????;;;5;;;>?@?//
@ATNG8:03416:01737
GATGGTAGGACGAGCGTCTGAGAGGTACTTTCGTTTCGGAAGAGACAGGTACGTTAATAGTTAATAGCGTACTTCTTTTTCTTGCTTTCGTGGTATTCTTGCTAGTTACACTAGCCATCCTTACTGCGCTTCTATTGTGTGCGTACTGCTGCAATATTGTTAACGTGAGTCTTGTAAAACCTTCTTTTTACGTTTACTCTCGTGTTAAAAATCTAATTCTTCTAGAGTTCCTGATCTTCTGGATACACTCATGTGCACCTACCATCGTTCGGTCAGAGTCT
+
:;<A8<>=7;;=;;666@>BBCCH@BAAAD<AABC=CC>B>BBAAA;;6;BAAB>B?BBBBACACBBBBBBCE@CBBBB3A@>:998+39=C495:5::69=>;??<BBBAAACB?C::488:555757>9>>??8?656667977<<:555<977747:3:8>>@@@@@@E;;;;BA3@<@<@====,==777+--3---367>5;;:9)7A@@;@<9839/--999*,*,-333729AA=@@@@>>>?>?<:///;9===9>>>@C<??<?@A::;A;:
@ATNG8:03374:01794
GATGGTAGGCGTGTGAGAGTCTGCCCAGAAGATCAGGAACTCTAGAAGAATTCAGATTTTTAACACTGAGAGTAAACGTAAAAGAAAGGTTTTAACAAGACTCACGTTAACAATATTGCAGCAGTACGCACACAATCGAAGCGCAGTTAAGGATGGCTAGTGTAACTAGCAAGAATACCACGAAAGCAAGAAAAGAAGTACGACTATTAACTATTAACGTACCTGTCTCTTCCGAACGAATGAGTACAGAGAGTACGATATGTCTACCATCGTTCGGTCAGAGTGCT
+
A??A8<=B<<=;@<>=>BB;99955)5;;5AA;;;;4;499>:88<877-36<<777;;;,;8;;/////8888;2:::988+333(2+222&2+22+2555555553849?2;9?187<:9:=:9:8@>>>??;??BA<@@@=9:9,/,/9><><>>;;;@@@;>===?>:>><@@@<?@?DD3;8818<<</;;5;;;:>>>?BB<@<@;;;;>:<6///5:998=<@<@:@@5::?:<<<9555=<A@AA@>>>@@A=;::;;=7===;;5;>5;:///8//-5
@ATNG8:03386:01803
GATGGTAGAGTATCATGTGTATCTCCAGAAGATCAGGAACTCTAGAAGAATTCAGATTTTTAACACGAGAGTTAAACGTAAAAAGAAGGTTTTACAAGACTCACTTTAACAATATTGCAGCAGTACGCACACAATCGAAGCGCAGTAAGGATGGCTAGTGTAACTAGCAAGAATACCACGAAAGCAAGAAAAAGAAGTACGCTATTAACTATTTAAACGTACCTGTCTCTTCCGAAACGAATGAGTACATAGATATACGTATAGCTTCCATCGTTCGGTCAGAGTCT
+
>>>C@B>C;;59555655;<@554<3843-3344443838<<665=:562679=55599;*;9>>=655?44.4;29454444$49393:9:.8<<5::9::;88817399,73949=888@@???;;:<AAA=??BC>>?CB>665;?;A>>8<>ABAAAA<??>>>A:<=5:89379>>>7<9:458888'56055599555=9;7<<788(7>1==@@E;::=///=9=5;@@9@@@6::@?AAA;;;A>>>BBAA@@>@===7;49==99198:?;878@@@>
@ATNG8:03388:01819
GATGGTAGCGCACAATAGATACAGTACTCATTCGTTTCGGAAGAGACAGGTACGTTAATAGTTAATAGCGTACTTCTTTTTCTTGCTTTCGTGGTATTCTTGCTAGTTACACTAGCCATCCTTACTGCGCTTCGATTGTGTGCGTACTGCTGCAATATTGTTAACGTGAGTCTTGTAAAACCTTCTTTTTACGTTTACTCTCGTGTTAAAAATCTGAATTCTTCTAGAGTTCCTGATCTTCTGGGTCTCTCTCTCACGCACTACCATCGTTCGGTCAGAGTCT
+
BBA@>B?@ABBB@A?AAAACCCCDBBBCC::;;CCC>AA@D@CBCCCCC@CCCCC=B=CCCD?B@CBCCBBBDB?CBCCC1BB?BBCB:AB9:8:AA;@B8;:BCCCACDCDCBBB@CCD?C=CCCCBBBB?BCBB?C@@@CCCCCDDBBABBB>B8879A>A@BBDCCDCBC=A@@@@3A=A=ABBBB0ABBBB>CBCCCCCBA?4:;:;*;@?AB>A@CC?BBCCCAA?A?BCCC?>:??@A:BBBBBBBCBBCCCBBBAAB?BBBBE?BA?AABCCD@??
@ATNG8:03393:01792
GATGGTAGCTCGCTGATGATATCTCCAGAAGATCAGGAACTCTAGAAGAATTCAGATTTTTAACACGAGAGTAAACGTAAAAGAAGGTTTACAAGACTCACGTTAACAATATTGCAGCAGTACGCACACAATCGAAGCGCAGTAAGGATGGCTAGTGTAACTAGCAAGAATACCACGAAAGCAAGAAAAAGAAGTACGCTATTAACTATTAACGTACCTGTCTCTTCCGAAACGAATGAGTACGAGAGAGCACACGTGTCTACCATCGTTCGGTCAGAGTCT
+
9///)/;:///<<99;555999;;<8<>>9==>?::.459:<::8=6::8>6:@B@@@@@2A;>>ECCCBBB?>4=8;5;;+9949.55,5994666<<==55057;<7;;=8;?849@AACB@>?@999<@?:?<@888A>=<7><?:949@=788?A<>>CBBC?BA<>>A000@;;189<988888(/916///:66//)/)/66838)52@::;;<<;;;:492333(3776==8===ABC@>;::?A;;:;:=A???A=>><;;<>>5;;;;>A>>>
@ATNG8:03402:01788
GATGGTAGCGCGACGAGCGTAGACCCAGAAATCAGGAACTCTAGAAGAATTCAGATTTTTAACACGAGAGTAAACGTAAAAAGAAGGTTTACAAGACTCACGTTAACAATATTGCAGCAGTACGCACACAATCGAAGCGCAGTAAGGATGGCTAGTGTAACTAGCAAGAATACCACGAAAGCAAGAAAAGAGTACGCTATTAACTATTAACGTACCTGTCTCTTCCGAAACGAATGAGTACTATGTAGAGCTCTATACTACCATCGTTCGGTCAGAGTCT
+
:<@A>A=CA<BBACCCAA966><<<7@CCC?C@A?@B?AB@<@BB?BB@B>AA@@AAAA2A???@BBBA>>>>7=:9::::)8815166(55838=99;;5556C9@@:?8818=>>>>?@>>>@AAA@@<>==?;?88/99//+/7<:>:>======>>>>=AAA=@@<;;;7;;>A>-9871////)///66696///495;>??;?<AA>>>:>AA@ABA<?;>>?7>==:=:9@///8///97788>>AAAAA>>>>168==>9;;5;=@?@==88
@ATNG8:03415:01818
GTTGGTAGCGCACACATAGATACAGTACTCATTCGTTTCGGAAGAGACAGGTACGTTAATAGTTAATAGCGTACTTCTTTTTCTTGCTTTCGTGGTATTCTTGCTAGTTACACTAGCCATCCTTACTGCGCTTCGATTGTGTGCGTACTGCTGCAATATTGTTAACGTGAGTCTTGTAAAACCTTCTTTTTACGTTTACTCTCGTGTTAAAAATCTGAATTCTTCTAGAGTTCCTGATCTTCTGGACGACGCGCACTGACACTACCATCGTTCGGTCAGAGTCT
+
AB>A>B@@@CCBBBBBBECCCBB@CCCCAA@?=?BAD=A@6;7;BCCFBB?BBBBC@A@CCA@>A@CCCBBCBBB>AACCC3BB?ACBC=AABL@BCC?CB9;;BBAB@CCCCBBBB@CBB@B@CCEDBBBCABBBE?BAA@AABBCBBBCBBBA<@@D@CC?B?BABBBBBBB?AAAAA9@<>=>A@@@,?@@@B=BCBCCCCBAA4;;;;*;B@BC?B?BD@BCBBBBB?B?BCBBBC?B89:9C9::CBB@@:::BBCCCDC@CCCCC@CD@BBBBBBB@@
@ATNG8:03415:01827
GATGGTAGTGCGTGAGAGAGAGACCCAGAAGATCAGGAACTCTAGAAGAATTCAGATTTTTAACACGAGAGTAAACGTAAAAAGAAGGTTTTACAAGACTCACGTTAACAATATTGCAGCAGTACGCACACAATCGAAGCGCAGTAAGGATGGCTAGTGTAACTAGCAAGAATACCACGAAAGCAAGAAAAGGAAGTACGCTATTAACTATTAACGTACCTGTCTCTTCCGAAACGAATGAGTACTGTATCTATGTGTGCGCTACCATCGAATCCTCTTAGTCT
+
ACCC@CCC@@ACEDBCBCBBBC@@@<@CC?CC??@A?A@BBBBBAB=@@5899DEDCAAC+B8CC;A@BEB=><366@AAAA0?>;>;=>>0ACDBDAAAEEAA@?B?BC@BCF@BB99:CCCCDCBBBBAA@BBBC@BBBBDAAA?B@BBB@BBBBBBBB?BBBBBB?BC?A8939@9:9,886/8:::/:8=9888=?@@@A=A;AAAA;@<@ACBB@B;;;BAA=A>AAB;A@A=???BBCCBBBBBB@@?B=>;;;@?>>>=???@@<@@<?@?:=AAAB
@ATNG8:03416:01818
GATGGTAGCTCTGCTCTGACTCTCGTACTCATTCGTTTCGGAAGAGACAGGTACGTTAATAGTTAATAGCGTACTTCTTTTTCTTGCTTTCGTGGTATTCTTGCTAGTTACACTAGCCATCCTTACTGCGCTTCGATTGTGTGCGTACTGCTGCAATATTGTTAACGTGAGTCTTGTAAAACCTTCTTTTTACGTTTACTCTCGTGTTAAAAATCTGAATTCTTCTAGAGTTCCTGATCTTCTGGGCAGACTCTCACACGCCTACCATCGTTCGGTCAGAGTCT
+
CBBA?BBBBBCCABBCCBBBCBBCBACACC@@=?AAB=BC@C>AABBCDD@CBBBB@C?CCCC?C?BBBBCBCCC@BBBBB1CC?BBCD=BCAA=ABB?BA?@@@EEGADDBBBBBB@CCC?B?CCBAABBC=BBBB?BBCBBABBFFBBBBABB@D??<?B:>=?BCCBBBBC>A;;;;.;=A=;;:;:*;A@AC>CCCCCCBAAA5;;;;*;BBAA=B?BC@CCDDCCC?B@CBBBCC?A8::8;CCCCCBBBBBBBDDACCC@CCBBB?BD@CCBBBBB::
@ATNG8:03418:01825
GATGGTAGTCTCAGATAGTCTATAGTACTCATTCGTTTCGGAAGAGACAGGTACGTTAATAGTTAATAGCGTACTTCTTTTTCTTTGCTTTCGTGGTATTCTTGCTAGTTACACTAGCCATCCTTACTGCGCTTCGATTGTGTGCGTACTGCTGCAATATTGTTAACGTGAGTCTTGTAAAACCTCTTTTACTGTTTACTCTCGTGTTAAAATCTGAATTCTTCTAGAGTTCCTGATCTTCTGGATAGCGACGCGATATACTACCATCGTTCGGTCAGAGTCT
+
89//)//44;=BAA7<////////9999<:<;8566?6==<?9<9;>://)/9:774:7>;884?3>:;555<<:.44999'377(30;>30//727:<7:<054444515===<<6626<<8<7665;9;;@<??BB>A@@@BBBA@??@:98??7<77169)/)/6/55;;==8<::99+9)//---'--//7<1=@@996;;9;5;;;0::;;=7<454.49:=C=B?B@A<555<588;7<<<<://////;;/-/:://)////85:;8<<<=<;;::
@ATNG8:03371:01851
GATGGTAGCTCACGTACGTCACACGTACTCATTCGTTTCGGAAGAGACAGGTACGTTAATAGTTAATAGCGTACTTCTTTTTCTTGCTTTCGTGGTATTCTTGCTAGTTACACTAGCCATCCTTACTGCGCTTCGATTGTGTGCGTACTGCTGCAATATTGTTAACGTGAGTTTTGTAAAACCTTCTTTTTACGTTTACTCTCGTGTTAAAAATCTGAATTCTTCTAGAGTTCCTGATCTTCTGGACGACGCGCACTGACACTACCATCGTTCGGTCAGAGTCT
+
CBBB?BCCCB?FAAA=656<A@@ACCCAAA@A=@AAA9AC=@=@BACCBC@BCBAB?B>??BB@D@CCBBBBBBB?BBBBB3B>3::::3;AAB@BBB?BB>A>>;;:5;?C>>>;;7;@A>D;@@@@>>>=<>><=6;;>>>>@????@??:;95:777=?8><>??@@@AAA5???BB5B<@<@@AAA/BD=<<168<;:;>>==::@@@,=///=4:6>@=CCAB@@@<?<===@;;6;>>;@A:;;;;CBC>=>A====>C<@;;;?;==:=B;:;A@;;
@ATNG8:03384:01835
GATGGTAGATACTCGCTGATACACCCAGAAGATCAGGAACTCTAGAAGAATTCAGATTTTTAACACGAGAGTAAACGTAAAAAGAAGGTTTTACAAGACTCACGTTAACAATATTGCAGCAGTACGCACACAATCGAAGCGCAGTAAGGATGGCTAGTGTAACTAGCAAGAATACCACGAAAGCAAGAAAAAGAAGTACGCTATTAACTATTAACGTACCTGTCTCTTCCGAAACGAATGAGTACATAGATATACGTATAGCTACCATCGTTCGGTCAGAGTCT
+
/999:==DDBA;;<666?BCCBBBC>CED?CA????9?=@@@@BBB?AF@C@???AADCC3B=>>>B?>====<49:==:::)9:<<2555&5A>8;<;;;:<=@.929=6;;?:84549@BCCCCCCLDA@<@@@@;?@@>AA:93;=B@@=@DBBBEAA?ABDDBB>@@:9999??@==/;::4:<===.=?9?888>?B==:=6;;=>:==DECBB@BB@@?A@?B?AAA;A??;?ABBBBBBCB>>>CB>>>>>@@AABAA<>=>>@<@@>>>BB??;;:
@ATNG8:03386:01865
GATGGTAGTGCGTGAGAGAGAGACCCAGAAGATCAGGAACTCTAGAAGAATTCAGATTTTTAACACGAGAGTAAAACGTAAAAAGAAGGTTTTACAAGACTCACGTTAACAATATTGCAGCAGTACGCACACAATCGAAAGCGCAGTAAGGATGGCTAGTGTAACTAGCATGATACCACGAAAGCAAGAAAAAGAAGTACGCTATTAACTATTAACGTACCTGTCTCTTCCGAAACGAATGAGTACACACTCTCATATGACACATCGTTCGGTCAGAGTCT
+
44493444=<<<=>>996@<<===@8==>:==>===;=558:?7746;=7=8BBBBBCCC+=58:8;;988....&../////$//)5.555&5<<8;66555<<<8<9;;9:=B?ABABBBBCCBBC@:;:C=@@:::(9<;:68//(/27/4.48434<=<9BB@<ABABBBA=@>B<<<8<:710;;;;)00*///>@@@@B=B?BBCC>C;:7:9927737;<<17/7<<6777/733;888;=;222:;;777>>>===B>8??CC?CBB@9995>
@ATNG8:03395:01874
GATGGTGTGCGTGAGAGAGAGACCCAGAAGATCAGGAACTCTAGAAGAATTCAGATTTTTAACACGAGAGTAAACGTAAAAAGAAGGTTTTACAAGACTCACGTTAACAATATTGCAGCAGTACGCACACAATCGAAGCGCAGTAAGGATGGCTAGTGTTACTAGCAAGAATACCACGAAAGCAAGAAAAAGAAGTACGCTATTAACTATTAACGTACCTGTCTCTTCCGAAACGAATGAGTACGAGAGAGCACACGTGTCTACCATCGTTCGGTCAGAGTCT
+
@B;;7;DBBBBCCCDCCCCCC???=@CC@CBBBA@>@?ABBBCCC?@A=@?@@@BBBBB3B?AAACCCAAAAA9@@BCDDD2BA?C5;;;6;BA9696=>>A>C>@?@F?ABB=????ABCCDDCCCCCCC?DDDD<AAA???@?<A?B@?<@@@BBBC?BCBBBBB>CC?>=><???@?8=:;5:?@@@/A@<@877?@A@@;?:??CC9>9>ACCC@BBBC?AA<@>ABB>CCC=@@AABDDCB@@B8:=BC??A9==A>=<:=A@@B?@?8<<>::?>==
@ATNG8:03396:01876
GATGGTAGGCACTTCGCACACATCCCAGAAGATCAGGAACTCTAGAAGAATTCAGATTTTTAACACGAGAGTAAACGTAAGAAGAAGGTTTTACAAGACTCACGTTAACAATATTGCAGCAGTACGCACACAATCTAAGCGCAGTAAGGATGGCTAGTGTAACTAGCAAGAATACCACGAAAAGCAAGAAAAGAAGTACGCTATTAACTATTAACGTACCTGTCTCTTCCGAAACGAATGAGTACGAGAGAGCACACGTGTCTACCATCGTTCGGTCAGAGTCT
+
BCCC:BBD?CCCC?BBBBBB@BBBC>BCB?BAABBA>A@BBBCCCC?AA>B?BBBBBBBB1B>BDCCBAA@@@A9>=885:>9>A:@:@AA5@@A<A????????<?=BB;>>><>AADDAAA@@@@==@AA;AAAA;A===>>>A9>9>==:=>>>@@@@:@AAAAA;AA;>>>5995555(7<959=<<2--+----<=@@@<@<@A@@<@;?@>AA9>>AA===;A=>>>9>AA<AA??@@@@@@@@>>>AAAAA;;;AAAA:>==>>;??;=>>?====<
@ATNG8:03399:01846
GATGGTAGTATCTGCACACTCTGTCCAGAAGATCAGGAACTCTAGAAGAATTCAGATTTTTAACATCGAGAGTAAACGTAAAAAAGAGGTTTTACAAGACTCACGTTAACAATATTGCAGCAGTACGCACACAATCGAATCGCAGTAAGGATGGCTAGTGTAACTAGCAAGAATACCACGAAAGCAAGAAAAAGAAGTACGCTATTAACTATTAACGTACCTGTCTCTTCCGAAACGAATGAGTACACATCGTCGTGTCGTGCTACCATCGTTCGGTCAGAGTCT
+
944@8=BBBBBBBAAABC;;6B=AA@BCB>@@@@@A6;6:???@AB<@=5>9..---555'638;:;97///9991/.377777$789,333+2664:@AA>>?BF<@;==:=@@=A@@@KCBACCCBCBCBD@ABAB>BBBBAAAB?A?A??;@@@?ABCBDBCCBAA>AB?BAB>A@;;;5///(/////(/93<888=>?>><>;??AA=A=ABC@A=@BBBBBB?C?BBE=AAB<????A@@@A9:9>BBCAAAAA:999AB?BBAAA?CC@BAA?@@?88
@ATNG8:03401:01852
GATGGTAGTATCTGTCTACGAGAGCAGAAGATCAGGAACTCTAGAAGAATTCAGATTTTTAACACGAGAGTAAACGTAAAAAGAAGGTTTTACAAGACTCACGTTAACAATATTGCAGCAGTACGCACACAATCGAAGCGCAGTAAGGATGGCTAGTGTAACTAGCAAGAATACCACGAAAGCAAGAAAAAGAAGTACGCTATTAACTATTAACGTACCTGTCTCTTCCGAAACGAATGAGTACACACTCTCATATGACACTACCATCGTTCGGTCAGAGTCT
+
44:<8<BBACCCCCCDDCCCCCCCCCAA?BA?A9999=@@@AAA@>AB>A>AA??;?>?/><?A??A@@@@AA8=<BCBBC2BB>B5;;<6<BB?A@@A==?;?<@=AC?ADD>AA??@BBBCCBCCCCCC?A@@@=???@AA?@<A=AAA?BCABABBB@CDABBB?BB>AAA?AAA>=1;8818CAAB/>=:=888B????;>;>AAA<A<AACBB@BC@@?AA=@=ABC=BBC789BBBBCCCCB@@C@@@A?AABBCBAA>ACC@A>A@?AB?@@AB99
@ATNG8:03408:01849
GATGGTAGGCGTGTGAGAGTCTCCCAGAAGATCAGGAACTCTAGAAGAATTCAGATTTTTAACACGAGAGTAAACGTAAAAAGAAGGTTTTACAAGACTCACGTTAACAATATTGCAGCAGTACACACACAATCGAAGCGCAGTAAGGATGGCTAGTGTAACTAGCAAGAATACCACGAAAGCAAGAAAAAGAAGTACGACTATTAACTATTAACGTACCTGTCTCTTCCGAAACGAATGAGTAACTGCGTCTCACTCTCGCCTACCATCGTTCGGTCAGAGTCT
+
@BBB>BBB?CCCCCCCCBD9;;;<)5A<=BCAAAB?B=@@AAA@C=??=??CB?>?BBB2A=AAA897BCBCB;B?<<;::*56-54:::/:7;8==<=@@>@@<A=AA<A@@8;:AAA@;;=///<<<AA=????5::=:99//-/9>>B=B888?@CC<AAAA??;?D<>>><?=;<<4<6608?A>>/8818>>>???BAA=@<@<;;<@;@777:8==A989;,/,/;@6<@@7;76<//*/888;?::;A===@@??8;;B=BA?>?<AA8>>@A>>>>>
@ATNG8:03410:01838
GATGGTAGGCACTGCGCACACATCCCAGAAGATCAGGAACTCTAGAAGAATTCAGATTTTTAACACGAGAGTAAACGTAAAAAGAAGGTTTTACAAGACTCACGTTAACAATATTGCAGCAGTACGCACACAATCGAAGCGCAGTAAGGATGGCTAGTGTAACTAGCAAGAATACCACGAAAGCAAGAAAAAGAAGTACGCTATTAACTATTAACGTACCTGTCTCTTCCGAAACGAATGAGTACTGTATCTATGTGTGCGCTACCATCGTTCGGTCAGAGTCT
+
ACDD@CCC@B;66C@@ACCCDCCCD>CCC@CCCCDC@BADCB<<;C@CC@D@?@::8BBC3B?BBBBCCCCCCC>BCCCDCC5CC?D=CCC9A@<7666=@>>>C=??@H?AAA8::?>ACHHCCCCDBAA@?CBBB>@AAABABC@B?BBB@BCBBBCCD????CCC@BB>BBB>@=??>7;;;9=AAAA/AA=A877AAD?>:>:>>@A<A=AABBB?CCBBBBB>B?BBC>DCC=AAAACCCAABBBB=88=>A@A:::@>=:<ABBB<@@;>>????>>=
@ATNG8:03415:01862
GATGGTAGCTCACGTACGTCACACGTACTCATTCGTTTCGGAATGAAGACAGGTACGTTAATAGTTAATAGCGTACGTTCTTTTTCTTGCTTTTCGTGGTATTCTTGCTAGTTACACTAGCCATCCTTACTGCGCTTCGATTGTGTGCGTACTGCTGCAATATTGTTAACGTGAGTCTTGTAAAACCTTCTTTTTACGTTTACTCTCGTGTTAAAAATCTGAATTCTTCTAGAGTTCCTGATCTTCTGGGTGTATCAGCGAGTATCTACCATCGTTTCGGTCCAGAGTCTACAGCCGACTTGCCCATAGTGA
+
<<<<@C?BA@;////7///77556556=<;9965555)/9)/)///)/:9::6:<:9938(///806068986/////475555'22*..799.8;882;;<5<@:=;;:==5;977<A:;78AA4:6:==752276?A>>:8:5:887;99;=;7775/755377288<CAA>>@AA<>>?>=/>1808==>?/@A@AD9@@A;;:@=;;7;BAB/A===?;?>DC=@@@@:;;<A<@@>>>?;;<<<4///99;=;999333;333:6887556.66/65.3542522*****,2779388907544-,*
@ATNG8:03416:01874
GATGGTAGAGAGAGCTCTCTCATCGTACTCATTCGTTTCGGAAGAGACAGGTACGTTAATAGTTAATAGCGTACTTCTTTTTCTTGCTTTGTGGTATTCTTGCTAGTTACACTAGCCATCCTTACTGCGCTTCGATTGTGTGCGTACTGCTGCAATATTGTTAACGTGAGTCTTGTAAAACCTTCTTTTTACGTTTACTCTCGTGTTAAAAATCTGAATTCTTCTAGAGTTCCTGATCTTCTGGATACACTCATGTGCACCTACCATCGTTCGGTCTGAGTCT
+
;49?7;BCCCDCCCBCBBCDCLDAAA>BDCBB?ABBB=BB@C?CBDAA?@<???A@>A?>>?A=@=BBBBCCCBB?:;;;;.;A;B@@@7;;?=A>=8=A1886<7:15>>===@A7;;@<@=;;<???@?<?>>>9>898?688A@?>?@;:;8=>>:>=8=6=>=<<<>>>8<<==>+94;77:775(5:9@>7>>>>7;>>=>:=BBA*7;>9>;A;>>:=AABA==5:5;898AA<>;;7:>>AA>>>>??9::;;<@@@==>>>?=@@<@@@@>=>@>
@ATNG8:03417:01865
GATGGTAGCTCGCTGATGATATCTCCAGAAGATCAGGAACTCTAGAAGAATTCAGATTTTTAACACGAGAGTAAACGTAAAAAGAAGGTTTACAAGACTCACGTTAACAATATTGCAGCAGTACGCACACAATCGAAGCGCAGTAAGGATGGCTAGTGTAACTAGCAAGAATACCACGAAAAGCAAGAAAAAGAAGTACGCTATTAACTATTAGCGTACCTGTCTCTTCCGAAACGAATGAGTACTATAGACTATCTGAGACTACCATCGTTCGGTCAGAGTCT
+
A=AB>A@BECCBCA?;@?996>CBB:=@D@CBBBAA?B??@DCDBB?BB?B?:99BCCCC3B?BBBBBBB>@;D::895555$597@299,5>>5<=====@BC=@=@A=ABD?CCAABCDCCCCBCBCEC@@@AB@BAAAAA@@=A?A::6;A@AABBB?BBDBBB=::48@=9>;0///(///(/====,883=>>>>=>995;3///61668<>>>;>9888::6:2667-755.2999A>==AA;;;???BBBBAAACCDD?ABBBB?BB?BDDBBBBAA
@ATNG8:03386:01904
GATGGTAGCGCACACATAGATACAGGTACTCATTCGTTTCGGAAGAGACAGGTACGTTAATAGTTAATAGACGTACTTCTTTTCTTGTCTTTCTGTGGTATTCTTGCTAGTTACACTAGCCATCCTTACTGCGCTTCGATTGTGTGCGTACTGCTGCAATATTGTTAACGTGAGTCTTGTAAACCTTCTTTTTACGTTTACTCTCGTGTTAAAAATCTGAATTCTTCTAGAGTTCCTGATCTCTGGGTCTCTCTCTCACGCACTACCATCGTTCGGTCAGAGTCT
+
<94;0449;@@<666=;97//////)/777<330455<255.5.577////)/777:4:587;;*0+/9/////77:)//;:+67+///99/////8388=8=>7==<=BCBCDCCCC@@>@BB=B?B>@9:69@=ABBA;?@:;;BBBBABBABAA@@CCB?BB591:7=@?@B;:2::99,4:::<@BBB1@@?AB.;;;;@BB@@@29999$5<;>925.9929=>>@?@<??BCAAA?@;;:.9@@AABBBBCCBB;<;;;;?@@ABB?@@=@@@CCBBBB
@ATNG8:03396:01898
GATGGTAGATACTCGCTGATACACCCAGAAGATCAGGAACTCTAGAAGAATTCAGATTTTTAACACGAGAGTAAACGTAAAAAGAAGGTTTTATCAAGACTCACGTTAACAATATTGCAGCAGTACGCACACAATCGAAGCGCAGTAAGGATGGCTAGTGTAACTAGCAAGAATACCACGAAAGCAAGAAAAAAGAAGTACGCTATTAACTATTAACGTACCTGCCTCTTCCGAAACGAATGAGTACACATCGTCGTTTCGTGCTACCATCGTTCGGTCAGAGTCT
+
AA@D;CCBCCBBBA;;;@A@@AAKE?CAA>@BA@AA>B?>??///:5:98;63737;<<<,84:<9875=9;==5;:@@@@@,B@=A@GIG<000>7/0/9?><<<9<7;?7???<?>=;@@AACCCDCCCDC@CCDD<??BCBBBB?B?B@@>@CBCBBBB@@??BCB?BB?BBB=???::17994//////%-92----;=@@@<C=@@@F<@8;;CBB?CCC=@A@=@@CFD@CBC9:9BABBBBBBCCDBBB??5A?887??@<@AA?B?BB@BCCBBBAAA
@ATNG8:03406:01907
GATGGTAGGTGCACATGAGTGTATCCAGAAGATCAGGAACTCTAGAAGAATTCAGATTTTTAACACGAGAGTAAACGTAAAAAGAAGGTTTTACAAGACTCACGTTAACAATATTGCAGCAGTACGCACACAATCGAAGCGCAGTAAGGATGCTAGTGTAACTAGCAAGAATACCACGAAAGCAAGAAAAGAAGTACGCTATTAACTATTAACGTACCTGTCTCTTCCCGAAACGATGAGTACCTCTCAGACGCTCGTCCTACCATCGTTCGGTCAGCAGTCT
+
5;9;7<99395555699;;656<<<;9989B=CCBB<@<@;;;@@@?BB@D:;;@99999'9;@>?>9::A>>>5>>::999$44./5;::.7//)/67:9;977,317;5;9;43338<<<<;;;>9<000)/0//333338=994<5:555<888844-39;7330/:08--(-----'./2.56::.9948955...666:5;///59)/.@>>9954444:.44(48;1;;=:::=::97;8337>9=9;55///4888457550:<<6:=:....--/
@ATNG8:03416:01917
GATGGTAGTATATCGCGTCGCTATCCAGAAGATCAGGAACTCTAGAAGAATTCAGATTTTTAACACGAGAGTAAACGTAAAAAGAAGGTTTTACAAGACTCACGTTAACAATATTGCAGCAGTACGCACACAATCGAAGCGCAGTAAGGATGGCTAGTGTAACTAGCAAGAATACCGCGAAAGCAAGAAAAAGAAGTACGCTATTAACTATTACGTACCTGTCTCTTCCGAAACGAATGAGTACTGTATCTATGTGTGCGCTACCATCGTTCGGTCAGAGTCT
+
BBCB>B@C@A@<<<D?@@BCCCCBA<?@@<>B@::62949CC9:6B?BB?B?;::??FFD3C?AABBBCBBCBA<??@@@B@,AB>A5<<<*:BB>9;9B@CC@C?B?CE@CBB?BB?>@CCCBBBCCCBBC@CBA@<@@?=?@@A<A@CBB?BBBBBBCC?CCCABB?BB@AAA=AAA>?7;;;:>ADDC/AA=A<<<AAAAA;@<@A>><>>ABBC@BBA@?BB>A>ADC>CAA>ABBBBBBBBBB@A@@>?>@@A;:;AAA<AAAAA<AA<?????A>>>
@ATNG8:03425:01321
GATGGTAGACACGTGTGCTCTCTCGTACTCATTCGTTTCGGAAGAGACAGGTACGTTAATAGTTAATAGCGTACTTCTTTTTCTTGCTTTCGTGGTATTCTTGCTAGTTACACTAGCCATCCTTACTGCGCTTCGATTGTGTGCGTACTGCTGCAATATTGTTAACGTGAGTCTTGTAAAACCTTCTTTTTACGTTTACTCTCGTGTTAAAATCTGAATTCTTCTAGAGTTCCTGATCTTCTGGAGATACACATGATACTCTACCATCGTTCGTCAGAGTCT
+
BACG;96;>6/0A>=0//77//5:;<<A@A@@>@ACD=BB>A>AAAABAA=A@AA@=A?@AAB?B?BBBBB@;7<478565$2839552'2;<;6<>917>156526839<;;>=@A=888:=8==@@@@@@>===>387;;998;;;=A>;:;98:89;AB7;8<BAAA==>C7;;@@@6@=A=AA@@A/<<;;;-3-----93-/,/>>2=7;6=9<77717<=:=>=;>8<=>=>?=D::8:>><==A;///<::;;;AAD=DDB??<>>==BBBCCBB
@ATNG8:03433:01329
GATGGTAGCACACGAGATCTCATCGTACTCATTCGTTTCGGAAGAGACAGGTACGTTAATAGTTAATAGCGTACTTCTTTTTCTTGCTTTCGTGGTATTCTTGCTAGTTACACTAGCCATCCTTACTGCGCTTCGATTGTGTGCGTACTGCTGCAATATTGTTAACGTGAGTCTTGTAAAACCTTCTTTTTACGTTTACTCTCGTGTTAAAAATCTGAATTCTTCTAGAGTTCCTGATCTTCTGGTGTCTGATCTGTATCACTACCATCGTTCGTCAGAGTCT
+
CBBB>@ABBBBBBAC;@BCBCCCCCFABBCBB?A@@B=AA=A<<<<>>AA?AB@@@4:58;<=7B7=BB=BBB@A>?@DDC2AA>;;=<4;A@@:???:?@=@@@A=<8==<<=@@@<@??<?=???>>>>;7==99-//;6;;@@@ABAA;;;?<;;;<>>;><@@AA>>>CC<===BA5A;@;@;;;;,;;665*//88898<??<AAAA/@;;;A=C=AA<BB?>>>><@<@@>>>A<A@B==>>?==<AA??=>>@A?>?D=>99==3///;99///;;
@ATNG8:03437:01323
GTTGGTAGTGTGTCTCTGAGAGTAGTACTCATTCGTTTCGGAAGAGACAGGTACGTTAATAGTTAATAGCGTACTTCTTTTTCTTGCTTTCGTGGTATTCTTGCTAGTTACACTAGCCATCCTTACTGCGCTTCGATTGTGTGCGTACTGCTGCAATATTGTTAACGTGAGTCTTGTAAACCTTCTTTTTACGTTTACTCTCGTGTTAAAAATCTGAATTCTTCTAGAGTTCCTGATCTTCTGGGATGTGTGCGCAGTGCCTAATCGTTCGGTCAGAGTCT
+
44.4399<;;;BBCCCCBB;9::>>@==:000+/>>;8=A<@@@<AAA@@=ABAAB7;7;@@@=B?ABBAAACAA=@BCCC5DD@BABB<;;;C@CEEACC@BAADFD@DBAAABBB?AAD?B?BDCBCBAA?@CBC<AAC;;;ABB@@@AAAA@?AAA>AC?B?BACBBBBCC=?;;;0:9=9:;;;;*;A?BC?CCCCCBB??>2:9:9'9;;00*0:>?;=@BBBBB?B@CAAACB>B000+0000008<<000/7@5:=7;;:<9;;7<;<;@CABB
@ATNG8:03455:01302
GATGGTAGGTGCAGCATGAGTGTAGTCCAGAAGATCAGGAACTCTAGAAGAATTCAGATTTTTAACACGAGAGTAAACGTAAAAAGAAGGTTTTACAAGACTCACGTTAACAATATTGCAGCAGTACGCACACAATCGAAGCGCAGTAAAGGATGGCTAGTGTAACTAGCAAGAATACCACGAAAAGCAAGAAAAAAGAAGTACGCTATTAACTATTAACGTACCTGTCTCTTCCGAAACGAATGAGTACAGAGAGTACGATATGTCTACCATCGTTCGGTCAGAGTCT
+
0/77)//:)//5566=;;?B>@8.--.(--/)/99944047?@AAACC@CC@C@CDDBBBBB3A?BBAAACBBB@@:@A@A@AA0?A=A>AAA8@@B?B???AA@>?<??AB=>=C?BBBBBCCBBACCCBCCC@CBBB;;;CA@A999*;<@@A?B::98>00-0==9:@=:A>A@=8<<9888*8<71677676%76/252569>=>9;99797.5.5;;;;;:99>:9:>C79:B=AAC=@?BDDABBBB???C???BBBBB?@@?E8;;AAA<8918999:A889
@ATNG8:03461:01299
GATGGTAGCAGACGTGACAGAGCGCCAGAAGATCAGGAACTCTAGAAGAATTCAGAATTTTTAACACGAGAGTAAACGTAAAAAGAAGGTTTTACAAGACTCACGTAACAATATTGCAGCAGTACGCACACAATCGAAGCGCAGTAAGGATGGCTAGTGTAACTAGCCAAAGAATACCGCGAAAGCAAGAAAAAGAAGTACGCTATTAACTATTAACGTACCTGTCTCTTCCGAAACGAATGAGTACAGAGAGTACGATATGTACCATCGTTCGGTCAGAGTCT
+
7///+//<::95699995555::::544438884330304;7777713/(/0----(-777)83678;;...333-..6@@@@+55.5.555&5::5;5554:9///)/9)//=04498;9;B@@@>@??<<60000+/00/;;//)/)//:5:8833339-//8//(//(/63877.33:790555322222$2919778?AB>?<>;>@@@<@<>>BAA>@@@A@BB>B>ADE=BAB??99:?CABBBB>>CBB@AAAAA?8838??>>=BB:=>AA@;;;7
@ATNG8:03428:01378
GATGGTAGCGCATATCAGCGCAGCCCAGAAGATCAGGAACTCTAGAAGAATTCAGATTTTTAACACGAGAGTAAACGTAAAAAGAAGGTTTTACAAGACTCACGTTAACAATATTGCAGCAGTACGCACACAATCGAAGCGCAGTAAGGATGGCTAGTGTAACTAGCAAGAATACCACGAAAGCAAGAAAAAGAAGTACGCTATTAACTATTAACGTACCTGTCTCTTCCGAAACGAATGAGTACGATGAGATCTCGTGTGCTACCATCGTTCGGTCAGAGTCT
+
@>:@>@BBBCBB>AA;?@B@BADFE8B9976==@@C<@<?AABCAA=@A8?8=>:;<@@@2B?BCAAACDCCDD=AAAA@A@,;;5<2;::&5;;7<<<=9845807=AA?BCB>@A:9;@@BBCCCCDCBB?A;;;5;;@@BCAA>BAE;::;BABBCED?AABCCB>AA@CCC?CBBBB<?@@:<<?==,;=185669==9;7;:>@@?6;8;;BABFCCBBBBB?B89:C<AAA?:::B@@???AAAA???AA=898;;=?@<??A@B;??=A?>==;;;:
@ATNG8:03437:01347
GATGGTAGCGCGACGAGCGTAGACCCAGAAGATCAGGAACTCTAGAAGAATTCAGATTTTTAACACGAGAGTAAACGTAAAAAGAAGGTTTTACAAGACTCACGTTAACAATATTGCAGCAGTACGCACACAATCGAAGCGCAGTAAGGATGGCTATTGTAACTAGCAAGAATACCACGAAAAGCCAAGAAAAAGAAGTACGCTATTAACTATTAACGTACCTGTCTCTTCCGAAACGAATGAGTACGTGTGCGACGTGTCTCCTACCATCGTTCGGTCAGAGTCT
+
=>@A8<A;;:;9555;999=@;44>/55<9=:5:9A=A=>>?C?>?9?@9>999783==>+B=@B5<<A@>7:A:77:CCBA19;699>??*99=;>>@ACABAD@C@@@=?AB<@??CDBCCCCCBA999@=A@@@@C999??>@=B@BBA@CABA?CBB>ABBCBB?;:5;00*0:.---(//(/3/////'/84=2229888><@9=:99575:@CLD@CCCA===+0+0>>6>00,09@@AABBB?@>>>AABA@@@;;5;8818=@=@=??;?@CCAAABA
@ATNG8:03442:01350
GATGGTAGTATATCGCGTCGCTATCCAGAAGATCAGGAACTCGTAAGAAGAATTCAGAATTTTTAACACAGAGAGTAAACGTAAAAAAGAAGGTTTTACAAGACTCACGTTAACAATATTGCAGCAGTACGCACACAATCGAAGCGCAGTAAGGATGGCTAGTGTAACTAGCAAGAATACCACGAAAGTAAGAAAAGAAGTACGCTATTAACTATTAACGTACCTGTCTCTTCCGAAACGAATGAGTACTACTCTCAGAGACACACTACCATCGTTCGGTCAGAGTCT
+
:99:7;=>BCC;66>>566<<<<==3:55.5:8---(,(,5,--/)/77;;6<73333-3333$/388//////9<==6445;;;99$33,3,333&339178:::8855/55:::@?@<<;9;CBCBBBBBBBB@@;@A??=A::9BBBB?A?B;:6:A:::GFE@BBABBB?AA>BBA>??=<<5;=B=;;;;.:B=BBCBABBCC@D@CCCC@D@CBCAA>ABBAAAB?B????:>@@?BBA@@>>>?BBBB??@AA===AA@@>>:>=>>>8<<8<=888?>==
@ATNG8:03464:01375
GATGGTAGAGAGACTGTAGCGCACCCAGAAGATCAGGAACTCTAGAAGAATTCAGATTTTTAACACGAGAGTAAACGTAAAAAGAAGGTTTTACAAGACTCACGTTAACAATATTGCAGCAGTACGCACACAATCGAAGCGCAGTAAGGATGGCTAGTGTAACTAGCAAGAATACCACGAAAAGCAAGAAAAAAGAAGTACGCTATTAACTATTAACGTACCTGTCTCTTCCGAAACGAATGAGTACTATGTAGAGCTCTATACTAATCGTTCGGTCAGAGTCT
+
<99<055==@BBBA966;<@AABBB=CCC@CCC@@@5:69@?;=;;8;?8?:?>>99999'74?@>BBB??7790529===>,5:.94===4?<;8;666;:><@=?=AA=?@B?CCBBBBCCCCCCBBBCC?BA@@<@AA@CA??;@@BBB@ACDCCBDA>ACCCCD@??8??>9=<9999+9874888888%8=9@:8;@@>>=3815:8818487;;;5;><=<;;1717==6:==9778AABCBBB???CC>>>>>@@@???=A@@B?AB?BBCCBB@??
@ATNG8:03420:01404
GATGGTAGAGAGAGCTCTCTCATCGTCTCATTCGTTTTCGGAAGATGACAGGTACGTTAATAGCTAATAAGCGTTACTTACTTTTTCTTGCTTCGTGGTATTTCTTGCTAGTACACTAGCCATCCTTACTAGCGCTTCGAATTGTTGTGCGTACTGCTGCAATATTGTTAACGTGAGTCTTGTAAAAACCTTCTTTTTTACGTTTCTCTCGTTGATTAAAAAATCTTAGAAACTTTGCTTCTAGCAGATTTTCCCTGGAAGTCTTTTCCTGGGCGTTCATCGGGG
+
;;44.444;<BAB;<<=55554445==<<<;8<49:9&47383<0//67//)/79:96>6774::B<B@<=8.-(-55(--5555(68288;17733,3222'23(.......39988==4797/51797553...27..).255/5566::66333...6.336.22+2.599966655.555555'527267????'><677-5:9559A<977-55555#.66(..35.555.578/332222,**55)22'*,(-0222399.92778)---2444...'.
@ATNG8:03427:01384
GATGGTAGTGATACAGATCAGACACCAGAAGATCAGGAACTCTAGAAGAATTCAGATTTTTAACACGAGAGTAAAACGTAAAAAGAAGGTTTTACAAGACTCACGTTAACAATATTGCAGCAGTACGCACATAATCGAAGCGCAGTAAGGATGGCTAGTGTAACTAGCAAGAATACCACGAAAGCAAGAAAAAGAAGTACGCTATTAACTATTAACGTACCTGTCTCTTCCGAAACGAATGAGTACGATGAGAGAGCTCTCTCTACCATCGTTCGGTCAGAGTCT
+
:;<B>@@BBBABBCCFBAABDDDAA>?BC<@CB::4492699///9599166-.------$-0233332562222&2244444$4:5:.555&5<<9><<<>>=<<<@;@A;?@@=@@AABCCAAAIECCC;:7;AA@=ABBA@A??<@?A;;:;CBDBCCCACBBBCD?CC?BBC>@@???5?==9;>>??/?B;?888@@AAA=A=@@BB=B;??BBC@CC@A@CC?C?BBB=BAA>ABAABBBBB>>>BBBBCAA@@@@@====B>>=B?CC?@?A@@A?99
@ATNG8:03444:01390
GATGGTAGTCTCAGATAGTCTATAGTACTCATTCGTTTCGGAAGAGACAGGTACGTTAATAGTTAATAGCGTACTTCTTTTTCTTGCTTTCGTGGTATTCTTGCTAGTTACACTAGCCATCCTTACTGCGCTTCGATTGTGTGCGTACTGCTGCAATATTGTTAACGTGAGTCTTGTAAAACCTTCTTTTTACGTTTACTCTCTTGTTAAAAATCTGAATTCTTCTAGAGTTCCTGATCTTCTGGAGATACACATGATACTCTACCATCGTTCGGTCAGAGTCT
+
@A>B8@BBBCDCBCDBCBBBBCCCDCCA@CBE@@AAC>BB<C?C@@BABC@CCCCB?B@CB@?<@=@@BA9::BB<=???=,>A<??BE>BBEC@CCC@CC;;;CCCC@CCCCCCBB@CCC?C?CCCCBBBB?CCCB?CAA999BACCCCCBBBA>@??<?A?A?BBBBCBCCC@BCCCE;B@B?AACFC3CC@AA<AABA@;;5;@5;;;;*;AABC@D@CC@BBBB@@A=@?BBBBDA?AAB@CCCCBBBDDCCCCCBBBBBB?BBBBB>BB>A@@@@B@??
@ATNG8:03450:01427
GATTAGTGTCAGTGCGCGTCGTCCAGAAGATCAGGAACTCTAGAAGAATTCAGATTTTTAACACGAGAGTAAACGTAAAAAGAAGGTTTTACAAGACTCACGTTAACAATATTGCAGCATTACGCACACAATCGAAGCGCAGTAAGGATGGCTAGTGTAACTAGCAAGAATACCACGAAGCAAGAAAAAGAAGTACGCTATTAACTATTAACGTACCTGTCTCTTCCGAAACGAATGAGTACGAGAGAGCACACGTGTCTACCATCGTTCGGTCAGAGTCT
+
/7727/54;;;;669<A=;<<A<;<AAAECA@AC?B?BBBBCBC?BA?C?CBBBBBBB3B???????ABBCC>BBBBDDD3CC@C=BBB6;:C=@@@>99999292:717<<18883?BD@CCCB@@@;;6;BBA@DD@A@CAA?A?BBF?BCEC9::B>ACC::9???9??:5:=//(/==5==CAA+7/(////>>=>A=@>A??>?B@DBB@?<?????@@<?:888-8@A?CCBCC???BAAA=889888:??<==8817>==><>A=@?@@@==>=
@ATNG8:03463:01393
GATGGTAGCACGACACGACGATGTGTACTCATTCGTTTCGGAAGAGACAGGTACGTTAATAGTTAATAGCGTACTTACTTTTTTCTTGCTTTTCGTTGGTATTTCTTGCTAGTTACACTAGCCATCCTTACTGCGCTTCGATTGTGTGCGTACTGCTGCAATATTGTTAACGTGAGTCTTGTAAAACCTTCTTTTTACGTTTAACTCTCGTGTTAAAAATCTGAATTCTTCTAGAGTTCCTGATCTTCTGGACAGAGTGTGCAGATACTACCATCGTTCGGTCAGAGTCT
+
BBBC@BBAA555;;<<<<?;;666>>;;;;;?:>>>E>?@?@=A<555:979::::9=9==<<6:6:@@<666//(///////#..285555)588,3,3777.783872257/5:9;;=8835CA<A<;;;>>>>?=BAAA;????A@>>=>A>>9::;*//5/584>:>AAA@8:8?888?DF5C:=7;7@@H,9:9=@,/-/::;<;==>1////(////8485>?9>@AAAAA;?;@AGB>>;>>><??=>>A>>>?@???;;;=>>5;;=??6;;=??CCCC@;;
@ATNG8:03421:01446
GATGGAGACACGTCGCACACGTACTCATTCGTTTCGGAAGAGACAGGTACGTTAATAGTTAATAGCGTACTTCTTTTTCTTGCTTTTCGTGGTATTCTTGCTAGTTACACTAGCCATCCTTACTGCGCTTCGATTGTGTGCGTACTGCTGCAATATTGTTAACGTGAGTCTTGTAAAACCTTCTTTTTACGTTTACTCTCGTGTTAAAAATCTGAATTCTTCTAGAGTTCCTGATCTTCTGGTGAGATATGCATGATGCTACCATCGTTCGGTCAGAGTCT
+
AA:>7?@CABAAA999@@ABB@BBCCCC?BBBB;BC=@?ACCCCBB@CCBBB?B?BBBB?B?B@AADCCCC?BBBBB3BA<>6555)8?AC?AAB?BC@>=>A@@;=????AAA<A>@<@<?>><<==>=A@@@:=<==>>>>>>>@@;:;B:;;;=AA<A=??>?ADD@@;@A@A@5@8;6:6666)69666*//<8898<==<@@@@/A???B=A<>>=?AA??@A:>:>BA@@@<@>?9;;;A?==<;;=>>=>>>>;;7;=>=A<==:>A@@@@@>>
@ATNG8:03431:01449
GATGGTAGAGTATCATGTGTATCTCCAGAAGATCAGGAACTCTAGAAGAATTCAGATTTTTAACACGAGAGTAAACGTAAAAAGAAGGTTTTACAAGACTCACGTTAACAATATTGCAGCAGTACGCACACAATCGAAGCGCAGTAAGGATGGCTAGTGTAACTAGCAAGAATACCACGAAAGCAAGAAAAAGATGTACGCTATTAACTATTAACGTACCTGTCTCTTCCGAAACGAATGAGTACTACTCTCAGAGACACACTACCATCGTTCGGTCAGAGTCT
+
D@AA9;;CCCBCDAA<;@CBBAB@@<@@@=AA>DBC?B@BCBBBCC@CD@C@CCCCCCCC5DACBBBBBBABBB;AC;;;;;.<B>B<@@@2@;949??ABBCCC@B?@@9?>@=@ABBCBBCCCCCCCCCC@C???@B???BBBA>A?A@?=@BBABBBB>BBBBBD@BB>AAB>A>@@A89//+/<<<<,==>>===>?BCC@CAEDDD@D?BBCCC@DCCAABB@C@BAD>CCC?BBBAAACCCCCCBBABBBBC>:8>==B<@@A;;*//)/6///;;=@
@ATNG8:03445:01453
GATGGTAGTATAGAGCTCTACATAGTACTCATTCGTTTCGGAAGAGACAGGTACGTTAATAGTTAATAGCGTACTTCTTTTTCTTGCTTTCGTGGTATTCTTGCTAGTTACACTAGCCATCCTTACTGCGCTTCGATTGTGTGCGTACTGTTGCAATATTGTTAACGTGAGTCTTGTAAAACCTTCTTTTTATGTTTACTCTCGTGTTAAAAATCTGAATTCTTCTAGAGTTCCTGATCTTCTGGGTCTACGCTCGTCGCGCTACCATCGTTCGGTCAGAGTCT
+
C@@@8<<=BBGBAAC>966<<AACBBDBBBA@<@99:/8=:>;>><@?>@>ABBBB?B?BBCC?C??@@@A==7>7><<:<.==6<=>>4>>8618;>:>>8=;===;8<=@AAA@@<@AA:=8<<<<<====AA>@;889?AA@?>@@D@5::=-//96<<6>;>@@@@@@@B=???AA5A7;8;@DED/AA@@>6:8>?>@@@>@<AAAA/A?>>A=C<A@<A>>>;=;;?;?====>:>>>@9@>>999666888;AA>>==5;9;;;3886;;;9;;555
@ATNG8:03446:01471
GATGGTAGCGCACACATAGATACAGTACTCATTCGTTTCGGAAGAGACAGGTACGTTAATAGTTATTAGCGTACTTCTTTTTCTTGCTTTCGTGGTATTCTTGCTAGTTACACTAGCCATCCTTACTGCGCTTCGATTGTGTGCGTACTGCTGCAATATTGTTAACGTGAGTCTTGTAAAACCTTCTTTTACGTTTACTCTCGTGTTAAAAATCTGAATTCTTCTAGAGTTCCTGATCTTCTGGTAGAGCGTGCATATATCTACATCGTTCGGTCAGAGTCT
+
BB@@>ABBBCCDCCCCCCBBBDBAACCBCEAA>ABBB=BB<A?ACCCCAA@BCBBB?B=BCAA<BB@BAABB@@?;;9999)9@<ABCD=BADFACBB?CC?A@@CDD@EEEDCBBB?CCC?C?DDCCAABBACCCC@CAA@@?BBCBBBCBBBB?BBB@BB@B@BBBBBCBCB;@9999.:;>;;;;;.:?A?D=CCCBBCCBAA5;;;;*;AABC@C@ID@CCECB@?>@@BBBCCC?C?@>@CFCCCBBACCBDCBBBBDDAB@@C<?@@CCA@@A@99
@ATNG8:03448:01461
GATGGTAGTGTCAGTATGAGAGTGTGTACTCATTCGTTTCGGAAGAGACAGGTACGTTAATAGTTAATAGCGTACTTCTTTTTCTTGCTTTCGTGGTATTCTTGCTAGTTACACTAGCCATCCTTACTGCGCTTCGATTGTGTGCGTACTGCTGCAATATTGTTAACGTGAGTCTTGTAAAACCTTCTTTTTACGTTTACTCTCGTGTTAAAAATCTGAATTCTTCTAGAGTTCCTGATCTTCTGGTCTACTACACTGTACTCTACCATCGTTCGGTCAGAGTCT
+
=>:>055;:9<<0//99<566=>ACC=955===39444)4<.5.55599==8<==<<8;7<::;4>;>>B?;;;=<544444$3713:<<5;:<A<@A@466266:<?C6:;9?@@AB<?@@>A?BBCC;;<B?DBBA>BACABBBCBB<<<DCDD@BCB@CB?B>AABB@A@AA>@@@@@3@>A>;;;;;*;CCAB;A@A;;;@;:;;A?A@0>BB??=?=BB49::>?::4:8:9999@:@@@:@::9@CBB@@@CDCCCGCCCAAAADD@CB@BBBCBBA@@
@ATNG8:03420:01486
GATGGTAGAGTATCATGTGTATCTCCAGAAGATCAGGAACTCTAGAAGAATTCAGATTTTTAACACGAGAGTAAACGTAAAAAGAAGGTTTTACAAGACTCACGTTAACAATATTGCAGCAGTACGCACACAATCGAAGCGCAGTAAGGATGGCTAGTGTAACTAGCAAGAATACCACGAAAGCAAGAAAAAGAAGTACGCTATTAACTATTAACGTACCTGTCTCTTCCGAAACGAATGAGTACACATCGTCGTGTCGTGCTACCATCGTTCGGTCAGAGTCT
+
?B@@=@==BCBCCCCBCCCBC;;<A>ACA?AAAB;;:;@CCCD99;?AC@C@BBDCIDDD0D@EBBBBBBCAAA<BBBCBBB3@@=@?BBB:CCC@BAAAAAA@A=A@CC>AAB>AABBCBBCCCDCCBBBC@CBBA<=88799:@<A?C@@=@BCBBCCD?AA><>D?CC?A>>8<<999+8989>=>>>/:=6;///99>?@<@=A???;A;@ACDD@CBBBCCD=@<@@@9?AA=???AACCCDBBBAABBBBBCCAAAAA@=@:99B?BF?CCCDBBABB
@ATNG8:03424:01510
GATGGTAGATACTCGCTGATACACCCAGAAGATCAGGAACTCTAGAAGAATTCAGATTTTTAACACGAGAGTAAACGTAAAAAGAAGGTTTACAAGACTCACGTTAACAATATTGCAGCAGTACGCACACAATCGAAGCGCAGTAAGGATGGCTAGTGTAACTAGCAAGAATACCACGAAAGCAAGAAAAAGAAGTACGCTATTAACTATTAACGTACCTGTCTCTTCCGAAACGAATGAGTACATAGATATACGTATAGCTACCATCGTTCGGTCAGAGTCT
+
<==>9==@@G@FG966==;;<CBCE>DBB?A:::@A;@?A@@ABBB@BC@B????@@@@@.=:==786@@:;:>697>>AAA2BB>C5:9,5<<7<===??==B>A>AB=A?@=@B??A@AAJAAACCCCC@DD??=?BBAAAAA=B@CBB?BDAAAAAF@BBBBBB@??<??@<>>=::*6891:<BCC/BB<?;;;A>>:;5:8>@@@=C=AACCC>@AAAABC?C?BBD>BBB?999BBBCCCCA?>@@@???@A;;;>>?;@777A;==:>>@AAAA==
@ATNG8:03429:01492
GATGGTAGTCTCAGATAGTCTATAGTACTCATTCGTTTCGGAAGAGACAGGTACGTTAATAGTTAATAGCGTACTTCTTTTTCTTGCTTTCGTGGTATTCTTGCTAGTTACACTAGCCATCCTTACTGCGCTTCGATTGTGTGCGTACTGCTGCAATATTGTTAACGTGAGTCTTGTAAAACCTTCTTTTTACGTTTACTCTCGTGTTAAAAATCTGAATTCTTCTAGAGTTCCTTATCTTCTGGAGATACACATGATACTCTACCATCGTTCGGTCAGAGTCT
+
=:@;:==>CDBBBAA@;??;;;>=BBCBBBBB?BBBD<AA9;7:BAABBB?A;>>C?C=@>88452:5><<?<<?879999)9A6:9DD;989949@A;AD:;;BDCJECBBC@@@B?BBC?C@DDBCCBBB>BBBB?CBBABAAA@@AA:9::A?A?@<?B=@<@:;:@>@@A=@@@@@3@;A;;;<<<*;AABD>BCBBBBAA>?4;9;9*:>?@C?B>BB@BBEEBBC?@?@@BBBA<?9;5;A@AABBBBDDDCBBAABBC?BBBAA=???BB@@@B:99
@ATNG8:03435:01483
GATGGTAGCATACGTGACAGAGCGCCAGAAGATCAGGAACTCTAGAAGAATTCAGATTTTTAACACGAGAGTAAACGTAAAAAGAAGGTTTTACAAGACTCACGTTAACAATATTGCAGCAGTACGCACACAATCGAAGCGCAGTAAGGATGGCTAGTGTAACTAGCAAGAATACCACGAAAGCAAGAAAAAGAAGTACGCTATTAACTATTAACGTACCTGTCTCTTCCGAAACGAATGAGTACTATGTAGAGCTCTATACTAATCGTTCGGTCAGAGTCT
+
;6@=9=CBB=>=BB6666=<<=BBB8?>>559=?==8?=BC?=>BB>BC>B?887<BB?B1;.226:6777:;=32259999(9949.999'/<72/0//9994525:=>9=<>8;:88;@@@@@;;;=@@@<>9776;;;?AAAA?D@B;;7:AAAABBB?CCDCCC>AA?BBB<>>AA>1776177888(7<47659=<AAA<A;>>=D<A<::@DC@CDDCA??9;178<6;;=8>CBBBBB?>?>=;9:<;<?<;97537(.../100*/=?<;?;44
@ATNG8:03440:01485
GATGGTAGAGTATCATGTGTATCTCCAGAAGATCAGGAACTCTAGAAGAATTCAGATTTTTAACACGAGAGTAAACGTAAAAAGAAGGTTTTACAAGACTCACGTTAACAATATTGCAGCAGTACGCACACAATCGAAGCGCAGTAAGGATGGCTAGTGTAACTAGCAAGAATACCACGAAAAGCAAGAAAAAAGAAGTACGCTATTAAACTATTAACGTACCTGTCTCTTCCGAAACGAATGAGTACACACTCTCATATGACACTACCATCGTTCGGTCAGAGTCT
+
@@BC?ACBB@@;?66666>?<565<5:::347@@:>;@?BBBBBBB?BC?B?ACA@@AAA,A>B;;9@@A>>::3::?;>>>+667:8<==2=CA?BAA@??@@@:@:@?070>;>://0==>@BB@BCBCB@C?@@7;:@AA@@?:@;?;;7;AAAACCC>AABBDC@AA;??@=@=;;;;0855-/88888&670----779:9(//'//...32..:A>9==?6;9A=B<@@D=BAA8::AABBBBAABAA@BB::9BBBABABA?:;:BC?AA<@??>?A@::
@ATNG8:03440:01520
GATGGTAGATATATGCACGCTCTACCAGAAGATCAGGAACTCTAGAAGAATTCAGATTTTTAACACGAGAGTAAACGTAAAAAGAAGGTTTTACAAGACTCACGTTAACAATATTGCAGCAGTACGCACACAATCGAAGCGCAGTAAGGATGGCTAGTGTAACTAGCAAGAATACCACGAAAGCAAGAAAAAGAAGTACGCTATTAACTTTTAACGTACCTGTCTCTTCCGAAACGAATGATACGAGAGAGCACACGTGTCTACCATCGTTCGGTCAGAGTCT
+
:;=B?CCCCDHCCCCCCBCBCCCCC@BCCACCB@A><?9<B@>@>B?CF@F?:99?=>>>+:5@@>>>>??575-77?>@??1?@<C2:99&5;;9<<<;>=;:@<@=@C?CBD?AACCCCBDCECDDAA@C@CCBB?A@???>??9@=A@@=ADAAABBB@BCCBBB?BC@BBB>A@@@@8@;:4:<<<=/:;9=///<<??@;?;??@@3=:>AAAA=??>>>AA<@;??D:???<?????>A>>>>?@@A;;=AAA=<;;;8<566B:??;ABA>=:::;
@ATNG8:03446:01500
GATGGTAGGGAGAGTGAGACGCAGTACTCATTCGTTTCGGAATGGAGACAGGTACGTTAATAGTTAATAGACGTACTTCTTTTTCTTGCTTTTCGTGGTATTCTTGCTAGTTACACTAGCCATCCTTACTGCGCTTCGATTGTGCGCGTACTGCTGCAATATTGTTAACGTGAGTCTTGTAAAACCTTCTTTTTACGTTTAACTCTCGTGTTAAAATCTGAATTCTTACTAGAGTTCCTGATCTTCTGGCGCGTATGTATGTCGCCTACCATCGTTCGGTCAGAGTCGT
+
/77727/44)/999/0/;99<@?;;;;?>>@=B><<72209),,(,,,,7::9;;=;8=2443:-/)/8///8677=8@FCAA1??<?5555&297728<B>BC?CBBBBB===?>>>8816==4;3:;;//..32;=>A;888=9888::@@@:::@6:998<=:?;?EB===@@A<@@???2>9>9=::::,:;<@@-/-/<::::=AA9===2=A@@@<B;?>=CB@A@>==8=:>=>@@A9<994999:=<>>BAAAA@@@;<<@7<666=79:6:>BA;;7---
@ATNG8:03459:01488
GATGGTAGCGCACACATAGATACGTACTCATTCGTTACGGAAGAGACAGGTACGTTAATAGTTAATAGCGTATCTTCTTTTCTTGCTTTCGTGGTATTCTTGCTAGTTACACTAGCCATCCTTACTGCGCTTCGATTGTGTGCGTACTGCTGCAATATTGTTAACGTGAGTCTTGTAAAACCTTCTTTTTACGTTTACTCTCGTGTTAAAAATCTGAATTCTTCTAGAGTTCCTGATCTTCTGGACGACGCGCACTGACACTACCATCGTTCGGTCAGAGTCT
+
<<=C@CCCCCCBABCAAADCGBBBBBAAA>=8=::55;>9?@D@@A?ED@BBCCB@B@CCAA=A?BBBB@@;;;B=;;;;.4:54437(3;<=<BBC?BB?A@@CBC@CCCCCCCD@BBB?C?BCBCCAAA?BBCD@C@AABBBCBECCCDBBC@C@?>?E@C@CCBCBBBBB:<9999-:;?<:;;;;*;B?AA>BBCCCCBAAA5;;;;*;A@@A<B>BF@CIHGBA@?@@CCBBBB=BAA;?@@@:;;C;;;C@@@BBBBB@CCCAA=A@;::;:;B@@@
@ATNG8:03423:01564
GATGGTAGTGTGTCTCTGAGAGTAGTACTCATTCGTTTCGGAAGAGACAGGTACGTTAATAGTTAATAGCGTAACTTCTTTTTCTTGCTTTCGTGGTATTCTTGCTAGTTACACTAGCCATCCTTACTGCGCTTCGATTGTGTGCGTACTGCTGCAATATTGTTAACGTGAGTCTTGTAAAACCTTCTTTTTACGTTTACTCTCGTGTTAAAAATCTGAATTCTTCTAGAGTTCCTGATCTTCTGGTATGACTAGTGTACTACTACCATCGTTCGGTCAGAGTCT
+
@AAA895<<B9:6<666;<<<<>>>???@9=;2=88<5<=2949?AAABB>;;9?9498<:::8<7;;99900)/939:;;;$//+5<=>4==6626<C@CDAC?@@9:9:CCDCCAA@CBA>A>BA;<;A;;5;BBA?DAAAC@@@CCCBAACDEA;;;?BB?B>AADBCBBDH@BAAAA7@;@=:;;;;*;@BAB=C@@@@@@9697@<@@0@@??@<@>AA=ABA<<;A?A?CAAACB>AAC@CCFCCCCCIHC;<;DDGCBC?BBCCC=@@@CBBCAAA@@
@ATNG8:03436:01556
GATGGTAGGTGCACATGAGTGTATCCAGAAGATCAGGAACTCTAGAAGAATTCAGATTTTTAACACGAGAGTAAACGTAAAAAGAAGGTTTTACAAGACTCACGTTAACAATATTGCAGCAGTACGCACACAATCGAAGCGCAGTAAGGATGGCTAGTGTAACTAGCAAGAATACCACGAAAGCAAGAAAAAGAAGTACGCTATTAACTATTAACTTACCTGTCTCTTCCGAAACGAATGAGTACGTGTGCGACGTGTCTCCTACCATCGTTCGGTCAGAGTCT
+
C<;;?B<<<A@A<?@>>ADBBAAA@=>:97:>;>@B@B@CCCBBCB?BD=@<@BBBCCCC5CACCCBCCBB@BD=CCCABAA0A?:=8>?>5@AB@BBBCCCCA?<A>AB=@@B>BB==@BCCCCBBBCCBB?BCCC>@@BBAA@@<A@CCB?BBBBBBBB>AABBBB>BA<@>>8<=<:9/:<<988888(/6/6///@@@@@=B=A>>><><>?:>@:?>?=>>@;?9888)88818====<<?===@===>>>A@AAA7:;@=AAAAC8;;<>@>@B788;
@ATNG8:03438:01573
GATGGTAGGACGAGCGTCTGAGAGGTACTCATTCGTTTCGGAAGAGACAGGTACGTTAATAGTTAATAGCGTACTTCTTTTTCTTGCTTTCGTGGTATTCTTGCTAGTTACACTAGCCATCCTTACTGCGCTTCGATTGTGTGCGTACTGCTGCAATATTGTTAACGTGAGTCTTGTAAAACCTTCTTTTTACGTTTACTCTCGTGTTAAAAATCTGAATTCTTCTAGAGTTCCTGATCTTCTGGATATGAGTGACTCGTGCTACCATCGTTCGGTCAGAGTCT
+
A@BD?DBB?C@?;;=@@@?A@BCEACBBBB;;5;@@@9@B?C@DCCDDCH?CAC;;8;@BBBC?C@CBBBCBBDC?A@CCC0;:7:::G:A@@A<ACB>BB::;BACE:;<BBAABB@BBC@D?CBA@;;;@<@B@@<AA@@D@A@BAA@@@?::6;@A>AE@C@CCCCBCCCC@CA@@@3@=A=@AAAA0BBBDD>B;;;CCBBBB=@@@@,???@@=A?CCACBBDEGE?@?@AACAA=A?@<AAA@@CCCCCCCDDAA@AAA=99:AA=AB@BCCFCCBBB
@ATNG8:03443:01545
GATGGTAGGTGCACATGAGTGTATCCAGAAGATCAGGAACTCTAGAAGAATTCAGATTTTTAACACGAGAGTAAACGTAAAAAGAAGGTTTTACAAGACTCACGTTAACAATATTGCAGCAGTACGCACACAATCGAAGCGCAGTAAGGATGGCTAGTGTAACTAGCAAGAATACCACGAAAAGCAAGAAAAAGAAGTACGCTATTAACTATTAACGTACCTGTCTCTTCCGAACGAATGAGTACGAGAGTACGATATGTCTACCATCGTTCGGTCAGAGTCT
+
B@CC@BBC=B@;959<<;@@@AC;;89BA<ABB::9>A>AACBAAB=;;9:>ABCBCDEH3C@CCB>>AA000A9@===999'<>:=2999&4:::>>>>><<886?;7757BC<@AA9;;CCCCCCCCBA@<@BAA?AA@@?>?A3;5;@@<@@@?AA>?=?AAA??<?A?ABB<>=7255&5:83;?AAA.;;6:858?;<=?18169;;-605<CBB=@@B@@AB?B?@@6::<;@@ABCDCBBBBBBBCCBBBBBDA?;;;>==>>8<<9;<ABAA;:;
@ATNG8:03447:01570
GATAGAGAGATGTAGCGCACCCAGAAGATCAGGAACTCTAGAAGAATTCAGATTTTTAACACGAGAGTAAACGTAAAAAGAAGGTTTTACAAGACTCACGTTAACAATATTGCAGCAGTACGCACACAATCGAAGCGCAGTAAGGATGGCTAGTGTAACTAGCAAGAATACCACGAAAGCAAGAAAAAGAAGTACGCTATTAACTATTAACGTACCTGTCTCTTCCGAAACGAATGAGTACCTCTCAGACGCTCGTCCTACCATCGTTCGGTCAGAGTCT
+
BCBCBBCCCDCGCCCCCBCEE=BBB?BBBAAB?B?A?@?BBC?CC@B@@??AAAAB3A?BBBBBB@A???5:<;;;;;*;B>C5:;;'5<<7<;;;;9:/0*0:==:@>@9??ABCBCCCDCDCBBBB?CBBB?BBBBBBBB@C@AAA?ACCBBAAB@CCBCCC@BA>:999==888)8::4;>>@@/@A=A888>>ABB<@;??AA<@=@?::;>AA>@?::6:=@@@;@994:AABBBF=?@????@@@@@@ABB====8;;;=B?AA>ADCCBA???
@ATNG8:03449:01575
GATGGTAGATACTCGCTGATACACCCAGAAGCATCAGGAACTCTAGAAGAATTCAGATTTTTAACACGAGAGTAAACGTAAAAAGAAGGTTTTACAAGACTCACGTTAACAATATTGCAGCAGTACGCACACAATCGAAGCGCAGTAAGGATGGCTAGTGTAACTAGCAAGAATACCACGAAAGCAAGAAAAAGAAGTACGCTATTAACTATTAACGTACCTGTCTCTTCCAAACGAATGAGTACACACTCTCATATGACACTACCATCGTTCGGTCAGAGTCT
+
:::A=A=BA@;;;;;;<<:99=999,944.4339:<<8=8=BA:::94;=6<6;@====<<*=7==;<<<D==<>685;=999(9>5@.::;&9@@;:99@>CC<A>?=BB9>?A6::99;;;<BCA@@BBBD@A@@@@BBBBCDCC>B?A@?:@@;9:CCB?BDCCBB<@??AAA@B@@<;(665.5AAAB/AA:=567AA???<B<AAAA=C=;;@CC@CDCBABC?C@CD>BBB<???BAAABBA??????;;;AAA???BA?BBBBB@AA>ABBB???A@
@ATNG8:03452:01567
GATGGTAGCAGACGTGACAGAGCGCCAGAAGATCAGGAACTCTAGAAGAATTCAGATTTTTAACACGAGAGTAAACGTAAAAAGAAGGTTTACAAGACTCACGTTAACAATATTGCAGCAGTACGCACACAATCGAAGCGCAGTAAGGATGGCTAGTGTAACTAGCAAGAATACCACGAAAGCAAGAAAAAGAAGTACGCTATTAACTATTAACGTACCTGTCTCTTCCGAAACGATGAGTACGATGAGAGAGCTCTCTCTACCATCGTTCGGTCAGAGTCT
+
<==>;666=====>>=>>=<=>=BB9B=B>@@@@?@3979@@@BBB>AA>A>@@@@@@@@2@?AA>BB=??<<;1:8;:999$956;255)5<<7=;;;::;9;4;9@?;??A;??A?BBCCDCBBBCBCCACCBB?BEBBAA@@<@=A::5;A???AHF@CCBBBB?BD?BBB=@A@=<4:8918<<<;.;=:?888>>>>><>=B///9=9//0EA@ACCBCCC=@=?==.9:9:???BCBBBBBB;;;=====>===A==8;;:?@=BB<AABBB==;;
@ATNG8:03453:01563
GATGTATTGTCATATGAGAGTGTGTACTCATTCGTTTCGGAAGAGACAGGTACGTTAATAGTTAATAGCGTACTTCTTTTTCTTGCTTTCGTGGTATTCTTGCTAGTTACACTAGCCATCCTTACTGCGCTTCGATTGTGTGCGTACTGCTGCAATATTGTTAACGTGAGTCTTGTAAAACCTTCTTTTTACGTTTACTCTCGTGTTAAAAATCTGAATTCTTCTAGAGTTCCTGATCTTCTGGCCTCGTAGACAGATACTACCATCGTTCGGTCAGAGTCT
+
AA@@>4;0:A@BGICCBBBCBBBBBCCA@9:5;?@A;@D@C@CBCBBCB?BBACB@C?BBCC?B?BBAAA@@>?9:7777$33-3:<<5<<==@BCC?BC=AABCCC@CCCCCCCC@CBB?B?BCCCAAAA=ABCC@CCCCCBBBCCCCCCCCC@A@@@DC?C>BBBBABDCC?CCCDD;@9@;;::::*;ACCC>C@@@BBBABC@DDFD5CBBBE@JBJD@BBB@@AC@C@CCCBA@5::?4:6:CCCDCCCDCCCBBBBB@CCCAB@EE@CCCBBCAA@
@ATNG8:03454:01549
GATGGTAGCGCGACGAGCGTAGACCCAGAAGATCAGGAACTCTAGAAGAATTCAGATTTTTAACACGAGAGTAAACGTAAAAAGAAGGTTTTACAAGACTCACGTTAACAATATTGCAGCAGTACGCACACAATCGAAGCGCAGTAAGGATGGCTAGTGTAACTAGCAAGAATACCACGAAAGCAACAAAAAGAAGTACGCTATTAACTATTAACGTACCTGTCTCTTCCGAAACGAATGAGTACGATGAGAGAGCTCTCTCTACCATCGTTCGGTCAGAGTCT
+
BBBB?BAB@@;;:>>?CCCDDB@@@;@CC<@@AA@@=??AAA???A>AC@C@BB??>CCC3C?BB?BBCBB?@@6><;;;;;*;B>C5;<;*9<<9>===?BA<A>A>AC?CBB?BBBBCBBCCBCCCC@@A?BBBC=AABB@??@=A=A?@<@AAABBBC?BAACCA?BC>@AA?A@:::/:8808<<<=.<?<A888???BB=B;==>A=A=;;ABD@;;:@A?C?B?BBB>BDC>AABBBBCCCA>>@@@@@@?>>>??>=>:>>>>D=AA<>>>::@?87
@ATNG8:03458:01560
TATGGTAGCGCATATCAGCGCAGCCCAGAAGATCAGGAACTCTAGAAGAATTCAGATTTTTAACACGAGAGTAAACGTAAAAAGAAGGTTTTACAAGACTCACGTTAACAATATTGCAGCAGTACGCACACAATCGAAGCGCAGTAAGGATGGCTAGTGTAACTAGCAAGAATACCACGAAAGCAAGAAAAAGAAGTACGCTATTAACTATTAACGTACCTGTCTCTTCCGAAACGAATGAGTACCTCTCAGACGCTCGTCCTACCATCGTTCGGTCAGAGTCT
+
ABBA>@;:8?ACC@AADCDDBABBG>CBB@BCBB;;8;?B@@AC@@<AB@B@BECBCCCB5B?BBBBBBB@AAA<?@@A@@@0:@5?7?>@6@<A<8:5>?A>>?>AAED?AAB?BA??@ABBCBBCCCB@>6<=00-0@>=@@:93:>D;;8;AA@ABCC@BBBCCC@BB?BBA<@@9:9,686-68889)7;3<565AAABC7;7;>==5;6;ACBBACCAB@BB?B?CBD>AAA@AAACDCC??@@BDCB@@@AA<AB:;;;<@???B@CC@CCCCCC;;:
@ATNG8:03422:01593
GATGGTTGAGTACAGTGTAGTAGACCAGAAGATCAGGAACTCTAGAAGAATTCAGATTTTTAACACGAGAGTAAACGTAAAAAGAAGGTTTTACAAGACTCACGTTAACAATATTGCAGCAGTACGCACACAATCGAAGCGCAGTAAGGATGGCTAGTGTAACTAGCAAGAATACCACGAAAGCAAGAAAAAGAAGTACGCTATTAACTATTAACGTACCTGTCTCTTCCGAACGAATGAGTACGTGTGACTTACGTGAGCTACCATCGTTCGGTCAGAGTCT
+
;<5:.4.5;;>>@===@<<;>BBBB@BAB<??>473-7-3:9374<7=A@D@????>@@A2A?BDA=@:7::A=0669:999':=;>2555'5::5;;;<>><=B?B?BB=ABC?AAAABCCDCBBDCCC@?=@CA?>AA@A?@994;@CAB?BCBBBDCB?CCCBAA@BB?>>?<>:??C5::;5:==>>/>D<@888@@A>@:=:=>>>6:7:ABBB@CCAAACB?B?BC?@@A>AAACCCDB?;;BBBB?BBBBBAAABBB?BBCCC?BA>BBABBBAAA
@ATNG8:03432:01617
GATGGTAGAGTATCATGTGTATCTCCAGAAGATCAGGAACTCTAGAAGAATTCAGATTTTTAACACGAGAGTAAACGTAAAAAGAAGGTTTTACAAGACTCACGTTAACAATATTGCAGCAGTACGCACACAATCGAAGCGCAGTAAGGATGGCTAGTGTAACTAGCAAGAATACCACGAAAGCAAGAAAAAGAAGTACGCTATTAACTATTAACGTACCTGTCTCTTCCGAAACGAATGAGTACGTGTGACGTACGTGAGCTACCATCGTTCGGTCAGAGTCT
+
@?>@=@BCCECCDCCBCCDCBBDCC?CCC@BBCBCC@B?BBBCCCC?DF?@>@CCCDCCC1CACBBBCCCDCBC9BB::9:9*;?=?5:99&4;=8<BABB?>?C?B@BC@BBB?BBBBB@AADDCCCCCBB?AB??<>ABABBBB?B@CA@>ACCBBABB?BBBAAB>BC>@@?;>?;;;3:::4::::;.;>=C888@@@AB:=:=@CG:=:=ADCC@CCCBBBB=A>AFC=CCC>??BBCDCB>>>CBBBCCCCCCA??ACC=AAAAA>AA>BBBCBBB??
@ATNG8:03454:01592
GATTAGTGTGTCTCTGAGAGTAGTACTCATTCGTTTCGGAAGAGACAGGTACGTTAATAGTTAATAGCGTACTTCTTTTTCTTGCTTTCGTGGTATTCTTGCTAGTTACACTAGCCATCCTTACTGCGCTTCGATTGTGTGCGTACTGCTGCAATATTGTTAACGTGAGTCTTGTAAAACCTTCTTTTTACGTTTACTCTCGTGTTAAAAATCTTAATTCTTCTAGAGTTCCTGATCTTCTGGACAGAGTGTGCAGATACTACCATCGTTCGGTCAGAGTCT
+
:;:5;>;9:B@@@BBBBB@@@BB;;:CCAB>ADFE<A??C?CCAABCC@99;AAAC@BBBD@FBCCCCCAABC?CCDDD2BB@CCCC>BBBCACBB@BG@BBBBCDBFCCBB@CC@CCC?C?DCCBAA@A=ACCC<A@@@@???BBCCCBAAA?CCC>BB@C>AAC@@@BBB?BAAAA9A?B?BCCCC3ABABB=BBCCCCCBBB@CCCC5BAA>A?A?BC?BBBCCBB>B>BBBCCB<B9979B@CCCBBC@@@CBAABAA@=AAAABACC@BBCCCCBCC
@ATNG8:03422:01639
GATGGTAGTATATCGCGTCGCTATCCAGAAGATCAGGAACTCTAGAAGAATTCAGATTTTTAACACGAGAGTAAACGTAAAAAGAAGGTTTTACAAGACTCACGTTAACAATTTTGCAGCAGTACGCACACAATCGAAGCGCAGTAAGGATGGCTAGTGTAACTAGCAAGAATACCACGAAAGCAAGAAAAAGAAGTACGCTATTAACTATTAACGTACCTGTCTCTTCCGAAACGAATGAGTACGAGAGAGCACACGTGTCTATCGTTCGGTCAGAGTCT
+
A@@@8<=B?ABBCCCC;;9@<?@@?7;BD<BBBA@@>>-00>??@C:BB?C@BBB@@@@@.?=ADAAA@B@@??8=>;;;;;*;C;>5:99*5<<9;@;;>>>?A=@=@C?CCC9CBBCBCDGDCACACDCK@CCA@=::9>???B?B@B;;:;AAAABBB?@??AAC@BB>AAB>AA@?D5<;;5:<<=<.=A;>998==>>A=A;@@AA;>;>?BBB@BCBBA?@<@=?AA9A??9<<>999AB::9?;;?;887:::;;<=:88>;>>59<@A??@??
@ATNG8:03431:01661
GATGGTAGCGCACACATAGATACAGTACTCATTCGTTTCGGAAGAGACAGGTACGTTAATAGTTAATAGCGTACTTCTTTTTCTTGCTTTCGTGGTATTCTTGCTAGTTACACTAGCCATCCTTACTGCGCTTCGATTGTGTGCGTACTGCTGCAATATTGTTAACGTGAGTCTTGTAAAACCTTCTTTTACGTTTACTCTCGTGTTAAAATCTGAATTCTTCTAGAGTTCCTGATCTTCTGGTCTACTACACTGTACTCTACCATCGTTCGGTCAGAGTCT
+
<99?.45<>B@BAAABBBBBABBA@A@B@AAB=?@@A.:;==6?;;=CBA@BCCCC?CABABA?C@BBBBBBB??;;9999'8@384;=39:;;6;;=7<@?9:9ABE@CBCBBABB@CCC?B?A@A@@A@A4:;@@<ACCCBA@@CBBBBBBBB?BCB?AB=A=@@BB@@AEE=@;;;;.;;@=;;;;.:A>@@:@@BBCBB;;;4;::-9@@::7:?CDADCCBAAA@H@CBCDEC>A@A>BBAAADEA@@BBBCCECCDB@::;CB@@@>@BBCBCC@@
@ATNG8:03431:01677
GATGGTAGAGTATCATGTGTATCTCCAGAAGATCAGGAACTCTAGAAGAATTCAGATTTTTAACACGAGAGTAAACGTAAAAAGAAGGTTTTACAAGACTCACGTTAACAATATTGCAGCAGTACGCACACAATCGAAGCGCAGTAAGGATGGCTAGTGTAACTAGCAAGAATACCACGAAAGCAAGAAAAAGAAGTACGCTATTAACTATTAACGTACCTGTCTCTTCCGAAACGAATGAGTACTGTATCTATGTGTGCGCTACCATCGTTCGGTCAGAGTCT
+
:::<5:::;<;;;<<666@AA?@@@9?;:49=BB:;;;?CBCBBBB@CC?C@BCB>????1AACECCCCDBBBB=@A;;;;;':9:;4944&4<<8>AABCCCBB?B?BB@BBC<>>AAABBBCDBCBDBBB@CBAB>@@AA@@@?<@=@??;@DBBBCCB?AAABBB?BB=@@B@BBB?=5=<<;>?AAA/AA<@767AA???<A<@@@@<><>?CCC?:::CBBE?B?BCC>DDC?AAAABBBBBBBA@>>>BABABAA=A??<>>ABB7;;<>=:::B>>>
@ATNG8:03436:01634
GATGGTAGCGCATATCAGCGCAGCCCAGAAGATCAGGAACTCTAGAAGAATTCAGATTTTTAACACGAGAGTAAACGTAAAAAGAAGGTTTACAAGACTCACGTTAACAATATTGCAGCAGTACGCACACAATCGAAGCGCAGTAAGGATGGCTAGTGTAACTAGCAAGAATACCACGAAAGCAAGAAAAAGAAGTACGCTATTAACTATTAACGTACCTGTCTCTTCCGAAACGAATGAGTACTGCGTCTCACTCTCGCCTACCATCGTTCGGTCAGAGTCT
+
A=AB?C;9:=ABBCCBCCBABAKIF>CCD@CBBCCC@B?ACCCCCC?CC?B@BBCCBDDD2D@CCCECCDCBBB8>?:;;;;*;B>C5;:.5::7<;;;<<<<B@B?BG@CBB<@@CBBAABCCCBAACCCADCCC@CA@?@@==9@=B@@=@BBBBCCD@ACAAAB@BB><<<=@AAAA9?9:5:DDCF3=@6:///==A??<?=??@@<@<@@DCCACBBA@AB7::;DD>CBB@BBBAAACCCC?AADCBBBBCCDC?BBC?BBBBC@BC@BBBBBBBBB
@ATNG8:03437:01632
GATGGTAGTGATACAGATCAGACACCTGAAGATCAGGAACTCTAGAAGAATTCAGATTTTTAACACGAGAGTAAACGTAAAAAGAAGGTTTTACAAGACTCACGTTAACAATATTGCAGCAGTACGCACACAATCGAAGCGCAGTAAGGATGGCTAGTGTAACTAGCAAGAATACCACGAAAGCAAGAAAAAGAAGTACGCTATTAACTATTAACGTACCTGTCTCTTCCGAAACGAATGAGTACAGAGAGTACGATATGTCTACCATCGTTCGGTCAGAGTCT
+
:;5;:;?BCCC>@@?>=A<;>@DAC9<@A;;9>955.549;===>>@CC?A>:=;44444$479=;=A>CCABB=ABCCDDD1CC>B7:9905<=9666<;;@GG?B?BA=ABB=AAAAACCCCBCCCFBBB@@@@D?AA@@AA??<A?B::8;B@@ADDC@BABBBB?BB>BCC?AA>>=7=<=999999(9@:>888==?=>:>=AAAA:=:>@CBB?B@B@@@A>B>ACD>CCC?BBBBBCBBBBBBAAABBAABBCB?99?;?AA>>;:859=?A??>>>
@ATNG8:03443:01630
TATGGTAGACACGTGTGCTCTCTCGTACTCATTCGTTTCGGAAGAGACAGGTACGTTAATAGTTAATAGCGTACTTCTTTTTCTTGCTTTCGTGGTATTCTTGCTAGTTACACTAGCCATCCTTACTGCGCTTCGATTGTGTGCGTACTGCTGCAATATTGTTAACGTGAGTCTTGTAAAACCTTCTTTTTACGTTTACTCTCGTGTTAAAAATCTGAATTCTTCTAGAGTTCCTGATCTTCTGGATAGCGACGCGATATACTACCATCGTTCGGTCAGAGTCT
+
BBDD@CCBBBCBCBBBBBBBCCBAABCBCC??<?@??<@A<A?BAAADCE@AA?<?7?>BBB@>D?CABACA99:?DDGEE1?@@BBBB>@@AA<?>@=@A@CBBBBC?BCCCCB?=;=BB?B?CCCCBAAE@BBCC?BBCBBBBBBBBCBBBBC?BBC=BA?C?BBCBBBBCC@CBBAA9A?B@CCDDG5BB;;;6;BBBCCCAA@5;;;;*;@AAB@C@CC?@@DCCCB?B@BBBCCD>AAC@BBBCBCCCCCBBBBCBBACD?BBCCE=@@?BBABBBBBB
@ATNG8:03457:01672
GATGGTAGTGATACAGATCAGACACCAGAAGATCAGGAACTCTAGAAGAATTCAGATTTTTAACACGAGAGTAAACGTAAAAAGAAGGTTTTACAAGACTCACGTTAACAATATTGCAGCAGTACGCACACAATCGAAGCGCAGTAAGGATGGCTAGTGTAACTAGCAAGAATACCACGAAAGCAAGAAAAAGAAGTACGCTATTAACTATTAACGTACCTGTCTCTTCCGAAACGAATGAGTACGTGTGCGACGTGTCTCCTACCATCGTTCGGTCAGAGTCT
+
:>CC@BBBCCCDCICCA@ABDBB@B?ACD?BAA??@?B?BCC??>B>>?>?<???A?===+:3;>A???AAAAA7=;;;;;;';9992555&5<<6>===@??CB?C@CD?AA@ADDCBCBBBCCCCDDCBB?BBA@>AA@@@@??<@?B@A?CCCCCCCD?CCCCBB?@@:@>?9=@=>>5<::4::::;+:=;D888>=@?A7;7;?DD5;7;@BBB@CCA@@BB7:8:BA=B??=???BBBBAAAABA?C@@@EF>>>:=AA<@@AAC?AA?CCCBBB@??
@ATNG8:03462:01660
GATGGTAGATATATGCACGCTCTACCAGAAGATCAGGAACTCTAGAAGAATTCAGATTTTTAACACGAGAGTAAACGTAAAAAGAAGGTTTACAAGACTCACGTTAACAATATTGCAGCAGTACGCACACAATCGAAGCGCAGTAAGGATGGCTAGTGTAACTAGCAAGAATACCACGAAAGCAAGAAAAAGAAGTACGCTATTAACTATTAACGTACCTGTCTCTTCCGAAACGAATGAGTACACACTCTCACGCACTACCATCGTTCGGTCAGAGTCT
+
>==B9==CCDCCCBB=BBBDCCCCC@DBB?BBAAAA?C@BBCAAB=8BB?B????@=999)94<=8>=;?A;;:/::<9994$4:5:.55)5<<9;666==:;;7:=@B>@BB?BBBABCCECCCCBBBBD@CBBC=@?AA@@@@>A>A@@=@CAAACBB@AAABBA?CC?BBB?AA999,787/8?AAB/<<5:///==@@@=B<===A=A=BCCCC@CDA;::B?B@CCD>BAD<>@BBBBBCCCBA>ABBAAAA@@BB?BCDBB?BB?BBBBBB???
@ATNG8:03465:01630
GATGGTAGGACGAGCGTCTGAGAGGTACTCATTCGTTTCGGAAGAGACAGGTACGTTAATAGTTAATAGCGTACTTCTTTTTCTTGCTTTCGTGGTATTCTTGCTAGTTACACTAGCCATCCTTACTGCGCTTCGATTGTGTGCGTACTGCTGCAATATTGTTAACGTGAGTCTTGTAAAACCTTCTTTTTACGTTTACTCTCGTGTTAAAAATCTGAATTCTTCTAGAGTTCCTGATCCTCTGGGCAGACTCTCACACGCCTACCATCGTTCGGTCAGAGTCT
+
@@>>3::?>BCCCC@;;;BBBCDD@CCCDCAA?@BBD>CC?C?CAA@BDEAEDCBB=A@CCCC?D=BBDDBBADD?CBCCC1CC<??DD>CCBB?BBB>BC?@@BBBCACCDCCB@C@DDD?B?CCBBAAAB?BCCC>A@BBAAABCCCBAACCD?D?A>BC<>=?BCCCCCCD?A@@@@7=9?9:::::*:@@BF>BBBBCCB@A@=@@@@0AAABB@B?BD@CCBCDBA?A?BBBBB?@AABC>CCCCCCCCCBBBDAB>BCC@CBCBC?BB?BDCCCCB??
@ATNG8:03420:01724
GATGGTAGTCGTGTGAGAGTCTGCCCAGAAGATCAGGAACTCTAGAAGAATTCAGATTTTTAACACGAGAGTAAACGTAAAAAGTAAGGTTTTACAAGACTCACGTTAACAATATTGCGTCAGTACGCACACAATCGAAGCGCAGTAAGGATGGCTAGTGTAACTAGCAAGAATACCACGAAAGCAAGAAAAAGAAGTACGCTATTAACTATTAAACGTACCTGTCTCTTCCGAAACGAATGAGTACGATGAGATCTCTGTGCTACCATCGTTCGGTTAGAGTCT
+
:;;C@BCCCC;66<>=BBCBBBCBB6BCC<DBCA=<6<+00/98784:=8<9<B@AAAAA(9377;8::=:888/8//....$....3.399.6683855567722,2466168:,2288;99:::8:==<=>:=BBB<>>??:;;;5;4:>>;>@@@@@@@:>>??@@5:;3;9;49;<=>8=>=:88888(881895<:8:88265:;//)//)/9<=>;?@A;:;?6;7;AF;AAA;A@@@ABBA===?@?@@@A<<;AAA@><>>;971881:9?AAB??@
@ATNG8:03427:01695
GATGGTAGTAGTACACTAGTCATACCAGAAGATCAGGAACTCTAGAAGAATTCAGATTTTTTAACACGAGAGTAAACGTAAAAAAGAAGGTTTTACAAGACTCACGTTAACAATATTGCAGCAGTACGCACACAATCGAAGCGCAGTAAGGATGGCTAGTGTAACTAGCAAGAATACCACGAAAGCAAGAAAAAAGAAGTACGCTATTAACTATTAACGTACCTGTCTCTTCCGAAACGAATGAGTACTGTATCTATGTGTGCGCTACCATCGTTCGGTCAGAGTCT
+
B@9965:<A@ABCCCDDCCBC:;;B@CBB@BCA@AB7;6;AD@;:;>@@?C?===999999#78<=CCCCCCBBB9??:;;;;;$;:;;=@@@2@>>:=A=CCBBCC?C@BB?BBB=??BBBCDDBB@CCCDBB?CC@@<@BBBBBBB>B@CBB?BBAAABCB@BBABCB@BB;>>?8=<:::/9994888888%8=9=868?????<?<??==:=<?ADBB?BFBBBAA>A@BAC>B>>>@BBCBBBAAABBBA>=@??>@<<=>>@<@?@?A<@@:>>>>>@>>>
@ATNG8:03430:01689
GATGGTAGTAGTACACTAGTCATACCAGAAGATCAGGAACTCGTAAGAAGAATTCAGATTTTTAACATCGAGAGTAAACGTAAAAAGAAGGTTTTACAAGACTCACGTTATCAATATTGCAGCAGTACGCACACAATCGAAGCGCAGTAAGGATGGCTAGTGTAACTAGCAAGAATACCACGAAAGCAAGAAAAAAGAAGTACGCTATTAACTATTAACGTACCTGTCTCTTCCGAAACGAATGAGTACACATCGCGTGTCGTGCTACCATCGTTCGGTCAGAGTCT
+
89<@8@B@;;6@>A>666;;9::5:.5>@9@C;;9>4<)------(--3--(/)33344<<<);488778833399;,335:<;<)33,3,333+3<=7;@BBAA===:=BDB=?>?;>>::A;;;CC@@@BCFD@DCCC?BAAABBBB?B?B;;6:A@@ABBB@BBBA??<?A=AA@:88=;:07771677788%/9/5/./98:;=<==A<===D<C=BBE@JCCCABA?B@BBB?CCD>A???BCCBBBBBB@===>>>8888?D;=>>>>7;;;?===>;;;;
@ATNG8:03433:01726
GATGTAGATACTCGCTGATACACCCAGAAGATCAGGAACTCTAGAAGAATTCAGATTTTTAACACGAGAGTAAACGTAAAAAGAAGGTTTTACAAGACTCACGTTAACAATATTGCAGCAGTACGCACACAATCGAAGCGCAGTAAGGATGGCTAGTGTAACTAGCAAGAATACCACGAAAGCAAGAAAAAGAAGTACGCTATTAACTATTAACGTACCTGTCTCTTCCGAAACGATTGAGTACATAGATATACGTATAGCTACCATCGTTCGGTCAGAGTCT
+
CCCCCDDBBCCCBCBBCCBBCBBB=ABC@BBBB?@=?@DAAABBB?CC?C?BBAA>AAA/A<??@@@A>>>@>6=<;;;;;':9;:2555&5;;7<666==>>C?B?BE@CBC9:9??@CCCECCCCCBBB@AAAD?BA@@BBBB>C@C@@>ACBBACCC@AAAAAA?CC?>>??BBB?@6;8818<<==.:<9:///==EBB;?;???B=A<>>BCC@CDCABAB>@<@>>8>000=@A@CBBAAABA==D???DDA@??>::6::;BB<AA<AAAA>>>::
@ATNG8:03455:01686
GATGGTAGTATAGAGTCTACATAGTACTCATTCGTTTCGGAAGAGACAGGTACTTTAATAGTTAATAGCGTACTTCTTTTTCTTGCTTTCGTGGTATTCTTGCTAGTTACACTAGCCATCCTTACTGCGCTTCGATTGCGTGCGTACTGCTGCAATATTGTTAACGTGAGTCTTGTAAAACCTTCTTTTTACGTTTACTCTCGTGTTAAAATCTGAATTCTTCTAGAGTTCCTGATCTTCTGGCGCTCTGTCACTCTGCTACCATCGTTCGGTCAGAGTCT
+
<ACC:B=CCCCBCCCCAB@?CCCCCBCB@AA@BBBD>BB>B@AB997@@:@?A?@:@<@?>?@C?CBBCBCCBCACCCCC5BB@?>B=6<<<<<A@@=;;7;;BCCC@CBA;:;AA=AAC?B?BAAAA@AB>AAAB@BBC@AAA9:9BCBBBBB>???@B@=@==>>>==A>><>>@FE;F:=7;;BBB.;;<<<1////..675929>>+9766716177/5:::A::5:5::;878*//9578<>;888=;;;=>?=>>>=CB?;;7;?<;;;@@>===
@ATNG8:03460:01700
GATGGTAGCACACGAGATCTCATCGTACTCATTCGTTTCGGAAGAGACAGGTACGTTAATAGTTAATAGCGTACTTCTTTTTCTTGCTTTCGTGGTATTCTTGCTAGTTACACTAGCCATCCTTACTGCGCTTCGATTGTGTGCGTACTGCTGCAATATTGTTAACGTGAGTCTTGTAAAACCTTCTTTTTACGTTTACTCTCGTGTTAAAATCTGAATTCTTCTAGAGTTCCTGATCTTCTGGGTGCGCTACAGTCTCTCTACCATCGTTCGGGTCAGAGTCT
+
BBBB@BCGBBCCABABBBBCCBBCBBACCCCC@CBBD=AB=A?BAAAB@@=@CBBB@B@CBCB?B?BBBBBBCCC?BBBBB3A>:=::90;A@@=ABA=AC=@?A@==;>???AA=<:=>?:?=??>?>>>?<ADAA<@>====??>>>C??@@@<;;;<BB=A;AAAA@@@>=:=@@DD5A=A955555'6=6660666///<67:0888)5::;A<A<>><><=<7777<7;9;:;?=@@@A:>>>A=>>AA>>=E@?>>=@;><=<=8::;2:AA@<<;33
@ATNG8:03422:01733
GATGGTAGAGTACAGTGTAGTAGACCAGAAGATCAGGAACTCTAGAAGAATTCAGATTTTTAACACGAGAGTAAACGTAAAAAGAAGGTTTTACAAGACTCACGTTAACAATATTGCAGCAGTACGCACACAATCGAAGCGCAGTAAGGATGGCTAGTGTAACTAGCAAGAATACCACGAAAGCAAGAAAAAGAAGTATGCTATTAACTATTAACGTACCTGTCTCTTCCGAAACGAATGAGTACTACTCTCAGAGACACACTACCATCGTTCGGTCAGAGTCT
+
A=AB@CBDDEKEA<;;<;;;=@@AB?BBC@BAA@@?>B?BDD?@?B@AA=A=9:9AACCC3B?CAA@BB?9;;;6///::::*7<8=2::949@@<BBBDBAACC>@=?C>@AA=A@@ABBCCDCCCCCBCC@D?@@>@???AABB?A>A:;6;B???CCC@BBBBBB@BB?BBB=@@?;:/:::4;??@@/@B<@<;;A?>?A<?;?CBD;A;AABBB?AA@AA@@>A=AAB=BCC@AAAACBB@ABB@A@@>>>BB>>>??@@<@@@AA<>>:==::;A@A@
@ATNG8:03425:01747
GATGGTAGCATCATGCATATCTCACCAGAAGATCAGGAACTCTAGAAGAATTCAGATTTTTAACACGAGAGTAAACGTAAAAAGAAGGTTTTACAAGACTCACGTTAACAATATTGCAGCAGTACGCACACAATCGAAGCGCAGTAAGGATGGCTAGTGTAACTAGCAAGAATACCACGAAAGCAAGAAAAAGAAGTACGCTATTAACTATTAACGTACCTGTCTCTTCCGAAACGAATGAGTACAGAGAGTACGATATGTCTACCATCGTTCGGTCAGAGTCT
+
ABBB?CCCCCCBC;;:HECCBBBBB@CCC=@@C:98<A=@BB999B?BB?B>>>?BABBB1@;AAAAAA@@@>>7>>BEDDD2BB?C6;;;6;ED?AA@BCCCBC?C@CC@BBB>A@BBBCCCCBBCCCCCC?CBAA<?>>>@A@C?D@C??=@CBBBCCC?CCCABB@BB@BBA:@@987)888188888(8=:=;;;@??@@<@<?@AC:>:=AABBADBAABBC>A>ABC>CCC=@@BBDCCCCCC@=ABBB>>>?A==<@A;AA@@@<AA<AABB@@999
@ATNG8:03432:01738
GATGGTAGGCGACATACATACGCGCCAGAAGATCAGGAACTCATAGAAGAATTCAGATTTTTAACACGAGAGTAAACGTAAAAAGAAGGTTTTACAAGACTCACGTTAACAATATTGCAGCAGTACGCACACAATCGAAGCGCAGTAAGGATGGCTAGTGTAACTAGCAAGAATACCACGAAAGCAAGAAAAAGAAGTACGCTATTAACTATTAACGTACCTGTCTCTTCCGAAACGAATGAGTACAGAGAGTACGATATGTCTACCATCGTTCGGTCAGAGTCT
+
=>=?245>.55;;;;;<><<<<<;;7;@@79;5490)/)/7///;;;5:;-3,33433333$3599:;888<<;;19333333$394=4?>>0>33.3:733:=8717668/5;;68699@@BBBBAA@AA>?>?AAA=AA@@@@:819?CBB@AACFCDBB?B===>>;>>8>::4::889*7::778887(2:39252>>>AA;@9@B@@:>:=?CCD@DCBBBAB@C@CCD>CCC=??BBBBCCCCAABBBCCBBBBB>><?@;?>>@A<>>;??CDBB999
@ATNG8:03439:01755
GATGGTAGAGAGAGCTCTCTCATCGTACTCATTCGTTTCGGAAGAGACAGGTACGTTAATAGTTAATAGCGTACTTCTTTTTCTTGCTTTCGTGGTATTCTTGCTAGTTACACTAGCCATCCTTACTGCGCTTCGATTGTGTGCGTACTGCTGCAATATTGTTAACTTGAGTCTTGTAAAACCTTCTTTTTACGTTTACTCTCGTGTTAAAAATCTGAATTCTTCTAGAGTTCCTGATCTTCTGGGTGCGCTACAGTCTCTCTACCATCGTTCGGTCAGAGTCT
+
@?@A:=BDCDCBBCGCBBBBCECBCDCCCBAB?:;;I>CC@E@CAAACCB>AACCB?B?BBBB?B?BBBBB@?A@;>>AAA.>>7=>>A9;@@B>?7828<889859@7>???@@@@<===<A=CAA>=>>@=AAAA<?=>>>>AA===AD>>>>=;;;=??<?=AA:==@DFF?BBCCC;C@C@BBCCC5BBCDD=BBBCBBA@@?18989(9??>D@D?BB?BBBB?@>??=?A>>>?:989;4///999>A@@@@ABAAA@@<@:;:?:?@=>=>BAA:::
@ATNG8:03440:01754
GATGGTAGATACTCGCTGATACACCCAGAAGATCAGGACTCTAGAAGAATTCAGAATTTTTAACACGAGAGTAAACGTAAAAAGAAGGTTTTACAAGACTCACGTTAACAATATTGCAGCAGTACGCACACAATCTAAGCGCAGTAAGGATGGCTAGTGTAACTAGCAAGAATACCACGAAAGCAAGAAAAAAGAAGTACGCTATTAACTATTAACGTACCTGTCTCTTCCGAAACGAATGAGTACACATCGTCGTGTCGTGCTACCATCGTTCGGTCAGAGTCT
+
8;:<7;:>@@9555559999:?@@@:@::5::;5558<<888888288384----(----$-26735589222=0226>>>>+<<8<8<<<2<??:666;>==;;7;?AB>BCB?BBAABCCCICCCCCCBB@CCBB>@??>>?=B>C?C9:8;CABBCBE?AAACCB?BB?BBB?BB?::17771668888%8>:>888A@B@@<@;??@B<?<>>BCC?BCA??@B?B@BBD>BBB<??BCCCBBBAA>AACC???BB>?>BBB?ABBCD<@@?CB@BAAA??
@ATNG8:03448:01737
GATGGTAGTGTCATATGAGAGTGTGTACTCATTCGTTTCGGAAGAGACAGGTACGTTAATAGTTAATAGCGTACTTCTTTTTCTTGTCTTTCTGTGGTATTCTTGCTAGTTACACTAGCCATCCTTACTGCGCTTCGATTGTGTGCGTACTGCTGCAATATTGTTAACGTGAGTCTTGTAAAACCTTCTTTTTACGTTTACTCTCGTGTTAAAAATCTGAATTCTTCTAGAGTTCCTGATCTTCTGGACAGAGTGTGCAGATACTACCATCGTTCGGTCAGAGTCT
+
4444.4:;?B966<<;;;;?B===<:::8989394:9,5:25.555:<BA>AD;;9@D?BBAA>B?AAA;;;:88344444$3=49=?A?8777??9<=;4:968<<<<??CCAAACBB@BGE@D@DDBCBBBA=@B@@=@???CCCCDCDDDBBBB@BB@>@@<@=A@ABBCBBA=?::::5:>B=@@@@@0@ABCE=BBCBBBBCCC@CGHG5CBABCACACC@CCDDCCC@C?CCBCCB?@@B@CBBBBBBCCCCCCCCCCBCB?AAADE@BB@CCCBBBAAA
@ATNG8:03457:01779
GATGGTAGAGTATCATGTGTATCTCCACGAAGATCAGGAACTCTAGAAGAATTCAGATTTTTAACACGAGAGTAAACGTAAAAAGAAGGTTTTACAAGACTCACGTTAACAATATTGCAGCAGTACGCACACAATCGAAGCGCAGTAAGGATGGCTAGTGTAACTAGCAAGAATACCACGAAAGCAAGAAAAAGAAGTACGCTATTAACTATTAACGTTCCTGTCTCTTCCGAAACGAATGAGTACGTGTGACGTACGTGAGCTACCATCGTTCGGTCAGAGTCT
+
@;957:;>=@<<<665;9:9944/71----(--///<6=8<@@@;;:49=999<@<@@AAA2B@BCBECCCBBCC=:::CCCC5BB@C?BBB8???@DCBCBABAB>B@BC?BBB?BAA>@:;;CBBBBBCBB?ACBB>?@DCBB@A@D@C::8;BBBBCCC@BBBAAA?BB@AAA>@@>::1:::4::::;*8<98676B<<=@;>:?888;?<A?DAC@AABBACC@C<;;B<B;;5;;;@=?@@???ABCCBBAA@@@@@ACD?:99??9>?:??BCCCBBB
@ATNG8:03469:01773
GATGGTAGATATATGCACGCTCTACCAGAAGATCAGGAACTCTAGAAGAATTCAGATTTTTAACACGAGAGTAAACGTAAAAAGAAGGTTTTACAAGACTCACGTTAACAATATTGCAGCAGTACGCACACAATCGAAGCGCAGTAAGGATGGCTAGTGTAACTAGCAAGAATACCACGAAAGCAAGAAAAAGAAGTACGCTATTAACTATTAACGTACCTGTCTCTTCCGAAACGAATGAGTACGTGTGACGTACGTGAGCTACCATCGTTCGGTCAGAGTCT
+
<===:>>@CC>BCA@ACCBBBDCDC@CCC@CBB?@?=B>?B@>?<?;@@;@>????=>>>+>4>A;=>>@D>>>9;;@DEFF5AA<@5;;;&9<<9;<<=@@?>C@A?AC?BBB=??AABBBCCCCCCCCBB?BC??;?>??@BBB>CACAA>ABBCBDDA?AAAAAA?CC?==><??=><3=::488888(7>9@888AAACB<@:>>@C<A<@@CBB@BCA@@BB>A?BCC>BBB?BBBBCBCBAAABCCCCCC@AABBBAAC?CCCCD>@@>B@ABBBB>>
@ATNG8:03440:01811
GATGGTAGCGCGAGCGAGCGTAGACCCAGAAGATCAGGAACTCTAGTAGAATTCAGATTTTTAACACGAGAGTAAACGTAAAAAGAAGGTTTTACAAGACTCACGTTAACAATATTGCAGCAGTACGCACACAATCGAAGCGCAGTAAGGATGGCTAGTGTAACTAGCAAGAATACCACGAAAGCAAGAAAAAGAAGTACGCTATTAACTATTAACGTACCTGTCTCTTCCGAAACGAATGAGTTCTATTTAGAGCTCTATACTACCATCGTTCGGTCAGAGTCT
+
<;<=7::=;//////79<:<==:555)4==266?AA>:B9<585??>=AA8>6=?==>@@@1B?BBAA996<;>=8=>:;;;;*;@;@<?CC;BAA<9:5>=:=?@=A?BB?ABD???@BCBCAAACCA@ABC@CCBC?B@@?DCBB>A=A:;7;AAAACDC@BBBAAA>AA?AAA?BAABB=B;;8;BEDE///,////<;=88388====9=:=<BBB?A@A;;:?5838??6?@?9><A@@?BBBBB>BBBBBCCDDBBBBAA=AAAA@499=AABBCB@??
@ATNG8:03448:01816
GATGGTAGTCTCAGATAGTCTATAGTACTCATTCGTTTCGGAAGAGACAGGTACGTTAATAGTTAATAGCGTACTTCTTTTTCTTGCTTTCGTGGTATTCTTGCTAGTTACACTAGCCATCCTTACTGCGCTTCGATTGTGTGCGTACTGCTGCAATATTGTTAACGTGAGTCTTGTAAAACCTTCTTTTACGTTTACTCTCGTGTTAAAAATCTGAATTCTTCTAGAGTTCCTGATCTTCTGGACGACGCGCACTGACACTACCATCGTTCGGTCAGAGTCT
+
@ABB:B@@@CABBFCCCB@A@CCDBCCB@A@?<?@AC>DC@C@CCCCDCC@CBCCB?B@BA??:@=@ABCBAAAD=:9999)9A=BBCC>BBCHECCC@CF?@?BBDE?CDDCCCBB?BBD@C?DCDDAAAC?CBBB?CBBBCBA@A@BBBBBBB?BCC@BB?B@BBF@@ABBB>ABBBB7@;@;;;;;.;BBBJ>CCECDBCBCCACCCG5G@ABEAD@CB?BABBCCC?C@AAAAAC=AAC@CDBCBDCBAAA@ACCCCBDC@CBBBB?CC@BCCCCCAAA
@ATNG8:03451:01811
GATGTAGAGAGACTGTAGCGCACCAGAAGATCAGGAACTCTAGAAGAATTCAGATTTTTAACACGAGAGTAAACGTAAAAAGAAGGTTTTACAAGACTCACGTTAACAATATTGCAGCAGTACGCACACAATCGAAGCGCAGTAAGGATGGCTAGTGTAACTAGCAAGAATACCACGAAAGCAAGAAAAAAGAAGTACGCTATTAACTATTAACGTACCTGTCTCTTCCGAAACGAATGAGTACTATGTAGAGCTCTATACTACCATCGTTCGGTCAGAGTCT
+
@BAAA;BCCCCCCAAADDCFCDD?BBB@DCCCCB?B=?????>C???<??BBBBBBBB3B@BB@CCCC=>>A7:9;;;;;*;C=A5:::&5;<7;;<<@>>>B<@>@B?BCB?BBBBBCCCCCBBBBBBB@CCCC>??BBBBBC=A=A::5;BA:::BC?BBBBAA@CE<?@B589@==69996668888%8=:=;<<@@AAA=A====B<A<AACAA?ADCBBBC?B?AAA<ABB?BBBBBBBBB?AAAA??;;;@===A?=>:=@@@@:>=5::=>>A==>
@ATNG8:03454:01815
GATGGTAGCGCGACGAGCGTAGACCCAGAAGATCAGGAACTCTAGAAGAATTCAGATTTTTAACACGAGAGTAAACGTAAAAAGAAGGTTTTACAAGACTCACGTTAACAATATTGCAGCAGTACGCACACAATCGAAGCGCAGTAAGGTTGGCTAGTGTAACTAGCAAGAATACCACGAAAGCAAGAAAAAGAAGTACGCTATTAACTATTAACGTACCTGTCTCTTCCGAAACGAATGAGTACTGCGTCTCACTCTCGCCTACCATCGTTCGGTCAGAGTCT
+
@BBC?BBDCCCCCAAACCCBBB@@@<@BB@BAAA@@=??BBCA@AC?CC?C?989BBCCC3C>AAACCCCBAAB:??CDCDD5DCAC>CBB<BCD@@@@CCCBBB?B@CDABAA>AABABBCECBBCCCCCC?BA@@<???A@@?A;@9=2:4:@@ABBBB?CCCCBB?BB?CBB?BBAA@:>??=ABAAB3::6:;??DBBBC@B?BA@A?C?BABBB>@@@BBAB>B>??>8??@>BBBB@CCBBB?@@CB<><C>===:<<>9>><;<;>><@A?????CA
@ATNG8:03458:01782
GATGGTAGCAGACGTGACAGAGCGCCAGAAGATCAGGAACTCTAGAAGAATTCAGATTTTTAACACGAGAGTAAACGTAAAAAGAAGGTTTTACAAGACTCACGTTAACAATATTGCAGCAGTACGCACACAATCGAAGCGCAGTAAGGATGGCTAGTGTAACTAGCAAGAATACCACGAAAGCAAGAAAAAGAAGTACGCTATTAACTATTAACGTACCTGTCTCTTCCGAAACGAATGAGTACTATGTAGAGCTCTATACTACCATCGTTCGGTCAGAGTCT
+
;<BB@CBGCCCBBCB6666??>CBB@DCC?CCB:9:;?;@AA997B@BC@C@9:9><A?A2B<::=BA=<?ABD:@@BCCCC2BB>C5;;;*9@<7;@<;==>:@=@=?A=AAB?BBCBCCCCCCCDCBABF@C@@?>@@@@9:9B?C@C@@>@CBBBCBB?BBBBBB@BB??>?<>>988-8::988988(8@:?888AB@@@:=:=AAA7;7;AAAA?BCAAACD7:8:AA;BBB@BBACABBBBB>>A?@??===:;;>>>>;>>>>A:==5::=>>>>>>
@ATNG8:03423:01849
GATGGTAGCAGACGTGACAGAGCGCCAGAAGATCAGGAACTCTAGAAGAATTCAGATTTTTAACACGAGAGTAAACGTAAAAAGAAGGTTTTCAAGACTCACGTTAACAATATTGCAGCAGTACGCACACAATCGAAGCGCAGTAAGGATGGCTAGTGTAACTAGCAAGAATACCACGAAAGCAAGAAAAAGAAGTACGCTATTAACTATTAACGTACCTGTCTCTTCCGAAACGAATGAGTACCTCTCAGACGCTCGTCCTACCATCGTTCGGTCAGAGTCT
+
@A@A@CBBABCCDDDCCCCCCCCCB?BCC?CABBBB>B>AABBBBB?BB=@>BBBBBBBB3B?AAACA>:<;AA9==9::::*;@=A5::;&9;6;==C>DCDDAC@BB?BCC?BBAABBBCDDCCCCCCC?CDAA=@@@ABBBB?B@CBB?BBBCBBAC?BBBBBB@CC>>>>9>>;<:4=<<788888(/;7>///<=@@@<@;@@@B=B=A@CBC@BBA@@BC?B?BDC9AAA?BAAACDD?>>7AAAC>?><<<AA<AAA;@@A>B?BB?CCBCAAA@A
@ATNG8:03430:01855
GATGGTAGGTGCACATGAGTGTATCCAGAAGATCAGGAACTCTAGAAGAATTCAGATTTTTAACACGAGAGTAAACGTAAAAAGAAGATTTTACAAGACTCACGTTAACAATATTGCAGCAGTACGCACACAATCGAAGCGCAGTAAGGATGGCTAGTGTAACTAGCAAGAATACCACGAAAGCAAGAAAAAGAAGTACGCTATTAACTATTAACGTACCTGTCTCTTCCGAAACGAATGAGTACGAGAGTCAGAGCAGAGCTACCATCGTTCGGTCAGAGTCT
+
CBBB@CED@BBBA>><<;CCCCB<;8;BB???@DA@>A@CDCCC@@>@C?C?CCD>>???0@@DCCCCCBBBCD=CCCCBBB1AA?B?@@@8?CC?A@ABBAACD?C?AA?BBB=@@BBCCCCBBBCCCCCC?CCCD<@@A@A?@@<A?BAA@BBABABCB>BBBABB>BB?>>>8<<876)8::1;==??/>A=B888>>>AA7;8;?>A6;7;ACCCBCD@@@BC?A?ACC>CCC?BBBBBBBCBB===BBB@BB>>>BBA@@<???@A8:95;;===>?;;
@ATNG8:03438:01836
GATGGTAGTAGTACACTAGTCATACCAGAAGATCAGGAACTCTAGAAGAATTCAGATTTTTAACATCGAGAGTAAACGTAAAAAAGAAGGTTTTTACAAGACTCACGTTAACAATATTGCAGCAGTACGCACACAATCGAAGCGCAGTAAGGATGGCTAGTGTAACTAGCAAGAATACCACGAAAGCAAGAAAAAGAAGTACGCTATTAACTATTAACGTACCTGTCTCTTCCGAAACGAATGAGTACACATCGTCGTGTCGTGCTACCATCGTTCGGTCAGAGTCT
+
?;9965<:@@BBBB>======95594949.59555949.5594444.44.4343343::<':-333338877333(37666666$//(/(////$/671788889:7<9<:>>=;;;=???ADBBBCCCCCBBBB?B???9==;<;;;?6<8<982:@@AABBB?BBBBBB?@A;777:88<A=1<6737ADCD/==:=888BAA=>:><@@@A<?<??BAA>ACC@@AD=?=?CC>CBC?AAACCBBACBB@>>AB@??CBAAABBB@BCCCC?>><>AABBBC??
@ATNG8:03440:01844
GATGGTAGAGTACAGTGTAGTAGACCAGAAGATCAGGAACTCTAGAAGAATTCAGATTTTTAACACGAGATTAAACGTAAAAAGAAGGTTTTACAAGACTCACGTTAACAATGTTGCAGCAGTACGCACACAATCGAAGCGCAGTAAGGATGCTAGTGTAACTAGCAAGAATACCACGAAAGCAAGAAAAAGAAGTACGCTATTAACTATTAACGTACCTGTCTCTTCCGAAACGAATGAGTACTGTATCTATGTGTGCGCTACCATCGTTCGGTCAGAGTCT
+
4;495959AB@AA?666655<=;:75>//)/78::>7:6:?CA???>@@:@>????<A@A1B<>>:=<<;86==37266@CC1?B@C@CJJ;A=>800//:9:88.4.33-3=9.56>;AACBBCBBBCAAA?B???6:9??AABA=@<@000=;@@@9999>>A@@<A@:>=6/7577717//(/5666)66/97787777;:>9>66649;@>BCC@@@?:98A>B?BBB=@AA8989=>;><<?BB??@B@>>>====<66/6999917:79<<<<776=
@ATNG8:03448:01835
GATGGTAGAGATACTGTAGCGCACCCAGAAGATCAGGAACTCTAGAAGAATTCAGATTTTTAACACTAGAGTAAACGTAAAAAGAAGGTTTACAAGACTCACGTTAACAATATTGCAGCAGTACGCACACAATCGAAGCGCAGTAAGGATGGCTAGTGTAACTAGCAAGAATACCACGAAAGCAAGAAAAAGAAGTACGCTATTAACTATTAACGTACCTGTCTCTTCCGAAACGAATGAGTATGCGTCTCACTCTCGCCTACCATCGTTCGGTCAGAGTCT
+
CCBB<BCCCBBBBA:66;;;><@@@<@BB>AB@?A@<?9>??:::=7==@C@BBB@AAAA3A?CCAACCB@888*8:;;::9$55.5.55)555.5;;;?>>>C@D?AB?BBB>A@AAB@BACCCCCCDDC?CCBB?BBBBBBBC?E@C:;:;B???BBG@BBBBBB@BB?999>AAABD7?;;6;=@@A/88/7767><<<><@=A;;;=A:=>BBB?BCB@@@BAC<??@8>9:4:?BCBCBCCC@@?BBBAAAABB@AAA>BBCBC@BC@BBBAAAC99
@ATNG8:03448:01864
GATGGTAGCACGACACGACGATGTGTACTCATTCGTTTCGGAAGAGACAGGTACGTTAATAGTTAATAGCGTACTTCTTTTTCTTGCTTCGTGGTATTCTTGCTAGTTACACTAGCCATCCTTACTGCGCTTCGATTGTGTGCGTACTGCTGCAATATTGTTAACGTGAGTCTTGTAAAACCTTCTTTTTACGTTTACTCTCGTGTAAAATCTGAATTCTTCTAGAGTTCCTGATCTTCTGGTAGAGCGTGCATATATCTACCATCGTTCGGTCAGAGTCT
+
BGED@CCCCBB===?=ABBAA@@BGGGBCBCDBBBBA<AA=A?BAA@ACB@CBBBB?B?BBBB?B?AB@BFBBAA>:=>=>+5;8=8/)////(///(3<89?=?@@<@@@@AA<>:>>@=?;>??==>>><@@@@8::A?::;>>>>@@===?<;;;=AA<?<??@@@AA@@<@AAAA5A=B:>7;99+78666),,,,,,23-//77+57:A@6@6@@<???A<;;<@:==@999066@7==A:::???CAA?=?AAA>>:=AADD;??7=ACCCCC99
@ATNG8:03462:01863
GATGGTAGGCGTGTGAGAGTCTGCCCAGAAGATCAGGAACTCTAGAAGAATTCAGATTTTTAACACGAGAGTAAACGTAAAAAGAAGGTTTTACAAGACTCACGTTAACAATATTGCAGCAGTACGCACACAATCGAAGCGCAGTAAGGATGGCTAGTGTAACTAGCAAGAATACCACGAAAGCAAGAAAAAGAAGTACGACTATTAACTATTAACGTACCTGTCTACTTCCGAAACGAATGAGTACAGAGATACGATATGTCTAAATCGTTCGGTCAGAGTCT
+
B==A9===:=<<=>?==B>;55555)5AA:@CCCBB?B=@@=<95504;496::543===+;6:;833333<<;3;;33333$2606.555*55327/./7533>9>;>A8::;:>>>@@@>>>B?>==@@A<AA:;7;;;;AA==:><@@@<@=>=ACDD;?>>>BB<BB;@@A<AA@@?7=993:::::*:;5;>@@>==BBB=A:@??@<A<??=9:5:8=9///=7=7;<<2==?9=9;;///7788>>A99<777777567,6<>C<@@<@===;:;?;
@ATNG8:03420:01880
GATGGTAGTGATACAGATCAGACACCAGAAGATCAGGAACTCTAGAAGAATTCAGATTTTTAACACGAGAGTAAACGTAAAAAGAAGGTTTAACAAGACTCACGTTAACAATATTGCAGCAGTACGCACACAATCGAAAGCGCAGTAAGGATGGCTAGTGTAACTAGCAAGAATACCACGAAACAGAAAAGAGTACGCTATTAACTATTAACGTACCTGTCTCTTCCGAAACGAATGAGTACTATGTAGAGCTCTATACTACTATCGTTCGGTCAGAGTCTT
+
5;>>=CCC;;6666;<<<BBBB<==255@5549<=<9?;533==??:?=5<4888=====+=8866//.....6'.299999$459;:>@=@@CC@CC@@@@@;;79:?>?BBA?@A@CC;;;::9555549344444(4339;==?8;49//)/:////:=2;98777,333333699///(...788+5.22559998902-2:8;1919295;=>B=BB<B>B<?@?-878197<<?>>?>>775822226988=>556???ACD;AA:9:765:8//)
@ATNG8:03424:01895
GATGGTAGCGCACACATAGATACAGTACTCATTCGTTTCCGGAAGAGACAGGCTACGTTAATAGTTAATAGCGTACTTCTTTTTCTTGCTTTCGTGGTATTCTTGCTAGTTACACTAGCCATCCTTACTGCGCTTCGATTGTGTGCGTACTGCTGCAATATTGTTAACGTGAGTCTTGTAAAACCTTCTTTTTGCGTTTACTCTCGTGTTAAAAATCTGAATTCTTCTAGAGTTCCTGATCTTCTGGAGATATCATCAGCGAGCTACCATCGTTCGGTCAGAGTCT
+
//772//5<AB965555555=><<<>;;;><93----(-(-(-(-/55555.565<<C4;.444:7<:DCB;;54472/////$/:)/---(-///)//;59;6;;<=<A?BBBBB;;;6;BA>B@BBCC;;;B=BBBB=AAAAAABBCB@@@@@@A>A@@>@C@C?ABBBDCDBC7;<@A@7@?B@BCCCC0@AABB=BDDDHFBBBA5;;<;*;BB;;9<@BC@CCCC@@@?B?BDBBCC@C@@?@CCDGCICCBBBCC<<;@BB>AABAB@A@=@A@??BB99
@ATNG8:03429:01904
GATGGTAGCGAGCGAGTGTGTATACCAGAAGATCAGGAACTCTAGAAGAATTCAGATTTTTAACACGAGAGTAAACGTAAAAAGAAGGTTTTACAAGACTCACGTTAACAATATTGCAGCAGTACGCACACAATCGAAGCGCAGTAAGGATGGCTAGTGTAACTAGCAAGAATACCACGAAAGCAAGAAAAAGAAGTTCGCTATTAACTATTAACGTACCTGTCTCTTCCGAAACGAATGAGTACGATGAGAGAGCTCTCTCTACCATCGTTCGGTCAGAGTCT
+
899?3::<>BB:966>>><BBDBBB@BBC@@?<<00+06>???=?>>??48.8A@ABDDF5DAGGDCBCCCBBC=BB@@AAA,?9992999&9@:7<A@@A@@@@?B?::4:??8?@??@@@ABB@ABFBBB?@@@@<@@@AABBB@HGFBB@BCBBAABB?@?@B::88?<>9939<999,89919CCCC3BA9==<@>@?:87:=??@@;?<??A;;5;=:::881856::19//*/;666;<;;::<<:;:7:?>>>BC@@@<A>>>A=??<?AA<<7///
@ATNG8:03432:01908
GATGGTAGTACATGATAGACGACACCAGAAGATCAGGAACTCTAGAAGAATTCAGATTTTTAACACGAGAGTAAACGTAAAAAGAAGGTTTTACAAGACTCACGTTAACAATATTGCAGCAGTACGCACACAATCGAAGCGCAGTAAGGATGGCTAGTGTAACTAGCAAGAATACCACGAAAGCAAGAAAAAGAAGTACGCTATTAACTATTAACGTACCTGTCTCTTCCGAAACGAATGAGTACGATGAGATCTCGTGTGCTACCATCGTTCGGTCAGAGTCT
+
:<=C?DCD@@ACBBABBBBBBCCBC@CCD@BBB9:98@<@DDDBAC@DC9779A@@B?CC1C@CBHECDEHA@@;@B;;;;;(:;;;4555&5<<7;@<<>CDDC=?=?G@DBB>AA@BAABCCCDCCCBBB@DD??>@BAAAC:99;@CCE@CCBBBFAB>ABCCBB?BB>A@@<@@><<8???<?EEEC2A=9=///==@?@<?<@BAA;@<@DCBB?B@@@@AB<@>ADD>BBB?@??CBBBBBBBBBBBC@@@<;=>>>?A<@AA@@7::7:::;:@>>=
@ATNG8:03444:01890
GATGGTAGATACTCGCTGATACACCCAGAAGATCAGGAACTCTAGAAGAATTCAGATTTTTAACACGAGAGTAAACGTAAAAAGAAGGTTTTACAAGACTCACGTTAACAATATTGCAGCAGTACGCACACAATCGAAGCGCAGTAAGGATGGCTAGTGTAACTAGCAAGAATACCACGAAAGCAAGAAAAAGAAGTACGCTATTAACTATTAACGTACCTGTCTCTTCCGAAACGAATGAGTACATAGATATACGTATAGCTACCATCGTTCGGTCAGAGTCT
+
:<<B@BCDCCCCCBBABBC@@@BBB<BDE?@@AA::5:;?A?BBAA>AB?B?BD???A@@/=8==>B>A@@AAB7<:;;;;;':B;<4999&5A<9696@;BCBB@C?CB?BBB?BBBABBBBCCCCCBBDC@CBBB>A@AABBAB?C@C::::CBBBCCD?AAACCC?AC>BBB=AABA@4<8818::::*:>8=888DDC>?;><A??@<>;>ACBA=@@@@?AB@C>AAF@E?@>?BBCBBBBCDB??@@@@@@@D><=@::29AA<=:>@<@ABB>@>>>
@ATNG8:03444:01919
GATGGTAGCTCGCTGATGATATCTCCAGAAGATCAGGAACTCTAGAAGAATTCAGATTTTTAACACGAGAGTAAACGTAAAAAGAAGGTTTTACAAGACTCACGTTAACAATATTGCAGCAGTACGCACACAATCGAAGCGCAGTAAGGATGGCTATTGTAACTAGCAAGAATACCACGAAAGCAAGAAAAAGAAGTACGCTATTAACTATTAACGTACCTGTCTCTTCCGAAACGAATGAGTACGAGAGAGCACACGTGTCTACCATCGTTCGGTCAGAGTCT
+
<;=B;@:;5559;?9;;;665<:5505<<8==AA@@=@?B<;554:5:<6:437778999'8970////66633,35:=>>>+=<49.555&555.5555>>==B?A?BB=AAC7:9??@@AABCA@@C@@@?;;;B?:::?BCBB?B?C;;5;>993:@A=AAAA@B?AA>ABB@BAA@C9=8719;<<<*:<7;888??>@B:=:=AAB<A=@>CAA@CDB???D@C>BA@9@99399@@AAAAAA?A;;@DA>?>=899///0655<;066/////99445
@ATNG8:03445:01897
GATGGTAGATACTCGCTGATACACCCAGAAGATCAGGAACTCTAGAAGAATTCAGATTTTTAACATCGAGAGTAAACGTAAAAAGAAGGTTTACAAGACTCACGTTAACAATATTGCAGCAGTACGCACACAATCGAAGCGCAGTAAGGATGGCTAGTGTAACTAGCAAGAATACCACGAAAGCAGAAAAGGAAGTACGCTATTAACTATTAACGTACCTGTCTCTTCCGAAACGAATGAGTACACATCGTCGTGTCGTGCTACCATCGTTCGGTCAGAGTCT
+
;<>C@BCCCDCCBA<;=BCBBBCCE>CDC@BBAA??<??@@@??>?9=:7:9-.---999+826...:5222889099:9999'..(.(..'.68366677887<7=2--)----3966@BA@;;;@<<<00+0;;;+9999===?30,000+0=;;;>??:?BBB??;?A;=>>:::676)6678888)8189>888AA@;;7;;?A?@=?<?@C@@=@BAABBB?AA???9?AA<>>BBBBBCC>>?B>BCAA@BBBBBBBB?BBBAA>AC@BBBBAAAAA
@ATNG8:03459:01892
GATGGTAGGTGCACATGAGTGTATCCAGAAGATCAGGAACTCTAGAAGAATTCAGATTTTTAACACGAGAGTAAACGTAAAAAGAAGGTTTTACAAGACTCACGTTAACAATATTGCAGCAGTACGCACACAATCGAAGCGCAGTAAGGATGGCTAGTGTAACTAGCAAGAATACCACGAAAGCAAGAAAAAGAAGTACGCTATTAACTATTAACGTACCTGTCTCTTCCGAAACGAATGAGTACCTCTCAGACGCTCGTCCTACCATCGTTCGGTCAGAGTCT
+
CGDC?CCD?BBBCCGDCCCCCCCBC<@?@?BBDB??=?ABBBCCCC?BB>B?BFCBBCCC1C?EBBBDDDBABC9@@99999*;?<?5:::&4;;6;?;?BBABB?B?BD?BB@=@@BBBCCCCCCBDCBBB@DDBB?B@@@AAA@<A@CCB=BBCBBBAA>BBAABB?B@<<7708>>;<38889==>??/<=9=///9:@>@<@<???C<>:=ACDD@DCBBABC=@=@FD>CCB>AABBBBB@AAABCCBB>=8:8BB;@>?=@@@;@>@BADDCCBBAAA
@ATNG8:03467:01904
GATGGTAGGCGTGTGAGAGTCTGCCCAGAAGATCAGGACTCTAGAAGAATTCAGATTTTTAACACGAGAGTAAACGTAAAAAGAAGGTTTTACAAGACTCACGTTAACAATATTGCAGCAGTACGCACACAATCGAAGCGCAGTAAGGATGGCTAGTGTAACTAGCAAGAATACCACGAAAGCAAGAAAAAGAAGTACGACTATTAACTATTACGTACCTGTCTCTTCCGAAACGAATGAGTACGATGAGAGAGCTCTCTCTACCATCGTTCGGTCAGAGTCT
+
ABAB@CBE@BDCECCDDCC:;;:95)6BA@CBBBBD?AAABB@AB=??<??A@==????.??CCC998BCBBB9>>99989$55150555&28838558==?;;7;=BC<@??8::@??AAA@@@@>>>>>;AAAA9>>AB>A>;7==AAB<@==>@@@?;@A???@;@A:A@A:=>>AC9:77176766(6:4:=;;///<=@9B=BA=>:=A?::;<@@AAAAA<@<???9?AA<>:<<//////<@===>@@888@@AA@@<@>>>A<AA<==>>@@://
@ATNG8:03474:01323
GATGGTAGCACGAGTCACTCATATCCAGAAGATCAGGAACTCTAGAAGAATTCAGATTTTTAACACGAGAGTAAACGTAAAAAGAAGGTTTTACAAGACTCACGTTAACAATATTGCAGCAGTACGCACACAATCGAAGCGCAGTAAGGATGGCTAGTGTAACTAGCAAGAATACCACGGAAGCAAGAAAAAGAAGTACGCTATTAACTATTAACGTACCTGTCTCTTCCCGAAACGATTGAGTACGATGAGAGAGCTCTCTCTACCATCGTTCGGTCAGAGTCT
+
BBBB?BBBCCBBDDFBCBCBBBBCF:CCC@CCCDBB@B@BBD<<;B?DC@B?@?@AABCB3C?BBCBAABBBA@8?@;;;;;*;A=A599:&5<<8666;?@==B?B?DC?BAA?BABBCCCCCCCEDCCBB?BDBB>A@BA?@?>9@=A?@=@BCBCCCC?AAACCC?BB?BBB>A@A>A9?;;;??DDC/BA=A777@@C==:=:>>AA<A;<>BCB@CBAAAAA>AD>CCA>CCBA?ABBBBBCCAAABB>@A?>=>=@?<<<:>>>>B?@@<A@BBBB>>>
@ATNG8:03491:01284
GATGGTAGTGTGTCTCTGAGAGTAGTACTCATTCGTTTCGGAAGAGACAGGTACGTTTAATAGTTAATAGCGTAACTTCTTTTTCTTTGCTTTCGTGGTATTCTTGCTAGTTACACTAGCCATCCTTACTGCGCTTCGATTGTGTGCGTACTGCTGCAATATTGTTAACGTGAGTCTTGTAAAAACCTTCTTTTTACGTTTACTCTCGTGTTAAAAATCTGAATTCTTCTAGAGTTCCTGATCTTCTGGAGATATCATCAGCGAGCTACCATCGTTCGGTCAGAGTCT
+
:4443:94459;95695555444449444338288:80::.505??@@=????>999)925;?>3?:695;;//)/94:::::'///(4:;@6;<<=:=>C@BB@B;;;BBAFCCCBA@@?@@@=A>BBBBBB;;8;BBA@ECCBCBBCCCCBCCCFC?@@@@DC@C?BABBBBCDC>C;;;;;*;<A5;:CCC1BBCCC=B:;:AB:;99=@@@@1@@@AC?B@CB?;;;;;;D?C?BCCBAB>A@C@DDBBADCBBBBGDDCCCBBC@BBBAA=AB?@????@@:9
@ATNG8:03495:01285
GATGGTAGTATATCGCGTCGCTATCCAGAAGATCAGGAACTCTAGAAGAATTCAGATTTTTAACACGAGAGTAAACGTAAAAAGAAGGTTTTACAAGACTCACGTTAACAATATTGCAGCAGTACGCACACAATCGAAGCGCAGTAAGGATGGCTAGTGTAACTAGCAAGAATACCACGAAAGCAAGAAAAAGAAGTACGCTATTAACTATTAACGTACCTGTCTCTTCCGAAACGAATGAGTACATAGATATACGTATAGCTACCATCGTTCGGTCAGAGTCT
+
:;<A<A<CCCCCC<;<=>AABCBBC?@@@;>@@9:97@;>D?>@:;248387/////666'76988<==??=BB<>>@ABBB1@@?B=@@@7B@A=9:6@B@?@A:;:;D?ABC?BBBBCCCECBCCCCDCC@A@AA?BBCCCCAC?C@C@@>@BBBBBBCACCCCBB?BB?BBB????>>/8861:=>??/>?;?888@@A>><><===A9=:>=ACA?AAAAABD?C?BBB>BCC@>??BBCCCCAAAAAA>=>@@@A@@@?@<>>AAA:>?=AABA>?877
@ATNG8:03495:01299
GATGGTAGAGTAGTGCATGTGTATCTCCACGAAGAATCAGGAACTCTAGAAGAATTCAGATTTTTAACACGAGAGTAAACGTAAAATGAAGGTTTTACAAGACTCGCGTTAACAATATTGCAGCAGTACGCACACAATCGAAGCGCAGTAAGGATGGCTAGTGTAACTAGCAAGAATACCACGAAAGCAAGAAAAAGAAGTACGCTATTAACTATTAACGTACCTGTCTCTTCCGAAACGAATGAGTACATAGATATACGTATAGCTACCATCGTTCGGTCAGAGTCT
+
4;::::;;:::-----5-/5=>>665<75438537-333;8=9BBCCCAA?AB?B?CBCBDDDD5D@BBBCGCAC@@?9>@9:9:&7;@;@9>A?4>BB?CCB@BABBBDDABB@BAA>AAAAB?>>???BBBBCC?B@AA:<899=<<<8A?@@@?>>=====>=A???@@=AB6;;;8===>>4;;;8===>=.5505...5599727278;9//-/>@A>>ABCAA@B@CACCC=B;;5;A@=@?C@@?BBBBBBBA@9::>==<><878;?<???ACAA9:9AA
@ATNG8:03500:01283
GATGGTAGCGCACACATAGATACAGTACTCATTCGTTTCGGAAGAGACAGGTACGTTAATAGTTAATAGACGTACTTCTTTTTCTTTGTCTTTCTGTGGTATTCTTGCTAGTTACACTACATCCTTACTGCGCTTCGATTGTGTGCGTACTGCTGCAATATTGTTAACGTGAGTCTTGTAAAACCTTCTTTTTACGTTTACTCTCGTGTTAAAAATCTGAATTCTTCTAGAGTTCCTGATCTTCTGGGATGTGTGCGCAGTGCCTACCATCGTTCGGTCAGAGTCT
+
95>>39555<<==AAAB@??995@<544/://)/9671895;)/////75077///)/1799<-0*/;///;///<.44:::'88803339:03333717884:=6<===BC?BCDCCCCBBB>@>@BBA>??B?BBBC@CBBBDBBBDBCBBBBCF@CBC?CC@D@CCAAABBBB@BBBAA6A?C7;;CCC5@@FEE?CB@@@BABAA=BBBB0BBBCDAIAED@CCCA@@B@BADBBBBB?B@AD<A000AAABCCCBBBB@CCC@CCBCB>BB@CA@@BCAAA
@ATNG8:03502:01320
GATGGTAGTCTCAGATAGTCTATAGTACTCATTCGTTTCGGAAGAGACAGGTTCGTTAATAGTTAATAGCGTACTTCTTTTTCTTGCTTTCGTGGTATTCTTGCTAGTTACACTAGCCATCCTTACTGCGCTTCGATTGTGTGCGTACTGCTGCAATATTGTTAACGTGAGTCTTGTAAAACCTTCTTTTTACGTTTTACTCTCGTGTTAAAAATCTGAATTCTTCTAGAGTTCCTGATCTTCTGGACGACGCGCACTGACACTACCATCGTTCGGTCAGAGTCT
+
:455265:?;@BBBBA>;<;:::?;B==B>:949;;;3;?=>9?<@?B@@6500981:+0/663<7<==999;::559555$5;49555)9<:::;;949=29:9@AD>BA@@>>@?<BCC@C?CCCBCB;;8;A@C>BBC;;;A@>?@@@?=>>19771384948495<<==>8<<<<<0<9>:>CCCB,@@9999*99@@B:;;9929999'4::55.505?8@B=C=<<7:;>>=<971779.59>B@?@@AAABB@@A:99929948;499?B?@BBBBCA
@ATNG8:03503:01294
GATGGTAGTACATGTAGACGACACCAGAAGATCAGGAACTCTAGAAGAATTCAGATTTTTAACACGAGAGTAAACGTAAAAAGAATGTTTTACAAGACTCACGTTAACAATATTGCAGCAGTACGCACACAATCGAAGCGCAGTAAGGATGGCTAGTGTAACTAGCAAGAATACCACGAAAGCAAGAAAGAAGAAGTACGCTATTAACTATTAACGTACCTGTCTCTTCCGAAACGAATGAGTACCTCTCAGACGCTCGTCCTACCATCGTTCGGTCAGAGTCT
+
4;;A=@?CBCBBC@<B@CCBBABA<?AA7;<@@@A<@:???=;;<7>@>A?89997CCC1B=@@<=@;><776-6;@>@@@+<<7:5555&5::;@BA@ACCCB?B?CC>AAC?BBBBCDCCCBBCCCCCDACBBB?AA@@AAAA?B>BBB?BBBBBAAB@CBBBCC?CC>AAD@DA??=58:94888)8>:<>;>>>@@@CCC@C@CBBC?A?A@A@@<@C?:98@>A9=>B:>??;>?BBBBD@999;:;@>>>;;;@@<???>@>>;@=@A???@AAA@::
@ATNG8:03512:01317
GATGGTAGGCACTGCGCACACATCCCAGAAGCATCAGGAACTCTAGAAGAATTCAGATTTTTAACACGATAGTAAACGTAAAAAGAAGGTTTTACAAGACTCACGTTAACAATATTGCAGCAGTACGCACACAATCGAAGCGCAGTAAGGATGGCTAGTGTAACTAGCAAGAATACCACGAAAGCAAGAAAAAGAAGTACGCTATTAACTATTAACGTACCTGTCTCTTCCGAAACGAATGAGTACACACTCTCATATGACACTACCATCGTTCGGTCAGAGTCT
+
=:?@>@BC?@>;59599;<@AACBA9=00,0//77996;8=AB996B@BB;B?99787=<<,<:@A@;@B::>@@8;;=====,9?9=.99949<>:666>?>>>B?B?CD?CBB=????@DDCCCCCCCBBA?AABB>@@@??@AB>B@CBB@BBBBBCCC?AAAAAA?CC@AAA=@@<<<4;::7::;;;.;>;?988@@@AA<A<AA@@<@=@@CCC@CCBBABA<?=>BC>BBB;@@CCCAAACA@@?@?@?A?BBBBBBBB?BBBBC>AA?DCCCBBA>=
@ATNG8:03517:01309
GATTAGATACTCGCTGATACACCCAGAAGATCAGGAACTCTAGAAGAATTCAGATTTTTAACACGAGAGTAAACGTAAAAAGAAGGTTTTACAAGACTCACGTTAACAATATTGCAGCAGTACGCACACAATCGAAGCGCAGTAAGGATGGCTAGTGTAACTAGCAAGAATACCACGAAAGCAAGAAAAAGAAGTACGCTATTAACTATTAACGTACCTGTCTCTTCCGAAACGAATGAGTACACATCGTCGTGTCGTGCTACCATCGTTCGGTCAGAGTCT
+
ACB@BBDCCCCAABCDDDAAADD=BBB?BABB@A<@?BABBCBB>AC>C>BBBBBBBB3B@DD@ABA>?ABB:>?BBCBB1@@@B5;;;&5;;7;666??==B?B?BD?A@A=??BBCBBBCCDDDCCBB@CB@@>@A@@BBBB?B@C@@=@DAA@CCC?AAAAAA?AA>BBC>AA?;;1:<<7:::::+;A:@;:;AAA@@<@<ABBB<?<==ABB?CBAAABB?B@BBC>CBB?BBBBBCCABAABAABCABBBG>??BBB?BCCCC?BB@BB>ABBB@?
@ATNG8:03475:01373
GATGGTAGCTCGCTGATGATATCTCCAGAAGATCAGGAACTCTAGAAGAATTCAGATTTTTAACACGAGAGTAAACGTAAAAAGAAGGTTTTACAAGACTCACGTTAACAATATTGCAGCAGTACGCACACAATCGAAGCGCAGTAAGGATGGCTAGTGTAACTAGCAAGTATACCACGAAAGCAAGAAAAAAGAAGTACGCTATTAACTATTAACGTACCTGTCTCTTCCGAAACGAATGAGTACTACTCTCAGAGACACACTACCATCGTTCGGTCAGAGTCT
+
@=@C@CCBBC?EC??=BBCGCBBBB?BCCABBB;;;=@:=AA::8B?BC@A=99:=<===,?<@@=BBBBBBAA:==ACCBC1@@>C5<<<.;@@<996;<@@@B>@>@C?ABB7::AABCBCCBFFCBBBB@CBBB?A?>?AC>><AACBB?BCBBBCCA?ABBC@@=BB@@@@,000//)/7:4::::;;';=:?878AABBA=A9=<AB=B=??BBC@BBA@@@@=@>ACD=BAC?ABABBBBABBACAAACA>?AAA?A>>>=AAA>@:=><>?:::@?<<
@ATNG8:03482:01332
GATGGTAGCGAGCGAGTGTGTATACCAGAAGATCAGGAACTCTAGAAGAATTCAGATTTTTAACACGAGAGTAAACGTAAAAAGAAGGTTTTACAAGACTCACGTTAACAATATTGCAGCAGTACGCACACAATCGAAGCGCAGTAAGGATGGCTAGTGTAACTAGCAAGAATACCACGAAAGCAAGAAAAAGAAGTACGCTATTAACTATTAACGTACCTGTCTCTTCCGAAACGAATGTGTACTATGTAGAGCTCTATACTAATCGTTCGGTCAGAGTCT
+
//::6;;=;==666>??>>>>666<055<7:9@C;:499@????@A;::4909ABBDDDE5E@D;;;@:55==>6==@>>>>+<<<A:CCC2CBC<996<<8:::6:7:;6:;9.37>>@@A@:9;:9<9655>>?@?A;:;=@:93;>A@@;A@@<<>BC?C:99AB=?>@CCC999AAA8@?>8;@@@@,>:+//88=7566166////*/6:9A@B>ABA@A@A=@>ABC9@A@594?AA>>>BBBBAA??><<<9=<;<?7;;?B@;;8;ABBAA;::
@ATNG8:03482:01369
GATGGTAGAGTACAGTGTAGTAGACCAGAAGATCAGGAACTCTAGAAGAATTCAGATTTTTAACACGAGAGTAAACGTAAAAAGAAGGTTTTACAAGACTCACGTTAACAATATTGCAGCAGTACGCACACAATCGAAGCGCAGTAAGGATGGCTAGTGTAACTAGCAAGAATACCACGAAAGCAAGAAAAAGTAGTACGCTATTAACTATTAACGTACCTGTCTCTTCCGAAACGAATGAGTACGTGTGACGTACGTGAGCTACCATCGTTCGGTCAGAGTCT
+
:<@B?CBBACBBB??===?>=>>BA:=BB@@A?@@?<@?BBC???B?BB?B=???AABBB3B?BB@BBC@A>>=6//0?;;;*/0,69>A>9A<<9;;;>;;@9965<AC?BBC?BCAACAAAADCCCCBBB@BBCB?BBBBAAAC>>;>00-0@>>@ACB@BBBCCC?BB>999=AA@AA;88808<<=<.9;==678@@@@@=D=AAAA=A<:;@BB>ACBAAAC?B?BBB=BCB>AAAABBAA@999@BACAAAAA?@?DDC@BAA??=??:?A@CCC@@?
@ATNG8:03496:01358
GATGGTAGTGATACAGATCAGACACCAGAAGATCAGGAACTCTAGAAGAATTCAGATTTTTAACACGATAGTAAACGTAAAAAGAAGGTTTTACAAGACTCACGTTAACAATATTGCAGCAGTACGCACACAATCGAAGCGCAGTAAGGATGGCTAGTGTAACTAGCAAGAATACCACGAAAGCAAGAAAAAGAAGTACGCTATTAACTATTAACGTACCTGTCTCTTCCGAAACGAATGAGTACTATGTAGAGCTCTATACTACCATCGTTCGGTCAGAGTCT
+
8<;A<;;@BBCCFCHDDA@;>>=:?55555;>;8:58<7986///93//(/433389;;;+939=?C>>??>>>497<;;;:*;?>@5;::&5<<8;A<<ACC>B?C@CC@BBB?AAABDCBBDCCCCCBBB?AB@@;@?@@@@A@;A?B@@<@C@@?BED@AAABBB?AA=@@@9=?9::,9863:BFDD/@@6=///;;AAE7;7;>>>:>;>>BCB@BBAA@AA5:5:AA9BAA?ABAABBAAABBCBAA???AA@@>>>::5;>>>@<>>=???>>>B;;
@ATNG8:03500:01349
GATGGTAGCGCACACATAGATACAGTACTCATTCGTTTCGGAAGAGACAGGTAACGTTAATAGTTAATAGACGTACTTCTTTTTCTTGTCTTTCTGTGGTATTCTTGCTAGTTACACTAGCCATCCTTACTGCGCTTCGATTGTGTGCGTACTGCTGCAATATTGTTAACGTGAGTCTTGTAAAACCTTCTTTTTACGTTTACTCTCGTGTTAAAAATCTGAATTCTTCTAGAGTTCCTGATCTTCTGGGATGTGTGCGCAGTGCCTACCATCGTTCGGTCAGAGTCT
+
977=6:;<ABC=>??<;@B=AA?;;;:87900)/::<5<?AF?:66?;@@<A<:<A@?C>@@BD50+000//77:/4.44444$33-3/699.///9;4//7.3;6888=BC@CCCFCBAA>@BB?B@BBAAAAAA?ACCD@D@BACCCBBBBBCCCCC@CCC@CC@C@BBBBBBBBB@CDEGG9@<@5;;;;;*<@ABA=CAA;;;BAAA5;;;;*;@@ACACACCACCC@@@C@D?BBDCBC?BBDD=B::9;A?A@A@BCCC@DDD@CCBAA?BBADCC;;;B;;
@ATNG8:03500:01359
GATGGTAGCACGAGTCACTCATATCCAGAAGATCAGGAACTCTAGAAGAATTCAGATTTTTAACACGAGAGTAAACGTAAAAAGAAGGTTTTACAAGACTCACGTTAACAATATTGCAGCAGTACGCACACAATCGAAGCGCAGTAAGGATGGCTAGTGTAACTAGCAAGAATACCACGAAAGCAAGAAAAAGAAGTACGCTATTAACTATTAACGTACCTGTCTCTTCCGAAACGAATGAGTACTATGTAGAGCTCTATACTACCATCGTTCGGTCAGAGTCT
+
?:>>7;>CBCDCBBAA?@<@AA@??6;@B@BCCCAA?B?CCBBBAA>;;5:=::9A???B1B>BBBBBCAABCB>AABBCBD2BA=A5;;<-;@;9>>?>>DCBA6:6;A>@BC?ABBABBBDCC@@A@@BCAAAAB???AB??>B>A=B:;8;CAAADDB?AABAAA?CC?AAA>BACC@78975;AAAA/=@6:///<<@>?;>=?===;>;>>CCB@BCCBA@C8:8:BD=CBB?BCCBBCCCCBB@?>>>??@@???>===:>=ABD<@@;??;;;@@@?
@ATNG8:03502:01376
GATGGTAGATACTCGCTGATACACCCAGAAGATCAGGAACTCTAGAAGAATTCAGATTTTTAACACGAGAGTAAACGTAAAAAGAAGGTTTTACAAGACTCACGTTAACAATATTGCAGCAGTACGCACACAATCGAAGCGCAGTAAGGATGGCTAGTGTAACTAGCAAGAATACCACGAAAGCAAGAAAAAGAAGTACGCTATTAACTATTAACGTACCTGTCTCTTCCGAAACGAATGAGTACACATCGTCGTGTCGTGCTACCATCGTTCGGTCAGAGTCT
+
5>>C@CBBBDCDCBBABBBCBBBBA<A::7;ABBBB?B@BBB:9:C?AA;?;????@EHD3@;AAAAAABB>==5<==?@@@0@A@C5;;;&9<<7666;@@>@C@C@BC@BBB<??BBBBDCCECCDCBBB?CCAB<???=?@A@>A?C@@>@BCABDBB?CBBCAA?BD@>>>=AA999+8<<788888(8>:>===AAA>>;>:>>AB<@<>>ABB@BCBCCAA>B?BBD@CBB?BBBBBDCBBBAA@@CG???AA??>ABB?BCCCC?AB?BBBCBBBAA
@ATNG8:03504:01378
GATGGTAGTGTGTCTCTGAGAGTAGTACTCATTCGTTTCGGAAGAGACAGGTACGTTAATAGTTAATAGCGTACTTCTTTTTCTTGCTTTCGTGGCATTCTTGCTAGTTACACTAGCCATCCTTACTGCGCTCCGATTGTGTGCGTACTGCTGCAATATTGTTAACGTGAGTCTTGTAAAAACCTTCTTTTTACGTTTACTCTCGTGTTAAAAATCTGAATTCTTCTAGAGTTCCTGATCTTCTGGAGATACACATGATACTCTACCATCGTTCGGTCAGAGTCT
+
8<<=:C=BBB666>666;;:::<<<:::54382;745/5<9C?BBBBBBB@CCCCB=@>@@;>:C@A@@A@;:5;7;;?>>+6646<DD>A@A@;@9:45@<@BAB@A?ACCBEBBB@BAA<@>ACBBBCBCB@BBB?BBBBCBBBBBBABBCCC@@@@@BB?B?BBBBBBCCC>C;;;;;*;<@<;;;;;*;ADCC>C@@@AA???==@<@B1BBBCB?C@DEABBBBAAA>A?ABB@@@?AACABBBCCCCCBBBCBBBAAABB@CBBBB@BB?BB@@@A@;:
@ATNG8:03517:01350
GATGGTAGCATCATGCATATCTCACCAGAAGATCAGGAACTCTAGAAGAATTCAGATTTTTAACACGAGAGTAAACGTAAAAATAAGGTTTTACAAGACTCACGTTAACAATATTGCAGCAGTACGCACACAATCGAAGCGCAGTAAGGATGGCTAGTGTAACTAGCAAGAATACCACGAAAGCAAGAAAAAGAAGTACGCTATTAACTATTAACGTACCTGTCTCTTCCGAAACGAATGAGTACTGCGTCTCACTCTCGCCTACCATCGTTCGGTCAGAGTCT
+
8999056=>@?<<666<:<4549983:;:7:<8343285333783=7=;6;,00//6888)81336A<;;89?;9:=:::9:$99.5.595&5<<7<;<;<;;44.94:?9@AA<?@BBBDCCEBBBCCBA><@000=>>>@;??C40+000+0@>@@ACC?BABBBB>??49:>9?;;>>*0//(/6666)6=5>556AA>@@7:7;@?A=F:==BBB?BB@@@@@:>:=>=6=>>3:9@@@@BCAAA;;;AB??@;;??495=8=BBBB@BC?BBBBBCDC?
@ATNG8:03471:01397
GATGGTAGCGCACACATAGATACAGTACTCATTCGTTTCGGAAGAGACAGGTACGTTAATAGTTAATAGCGTACTTCTTTTCTTGCTTTCGTGGTATTCTTGCTAGTTACACTAGCCATCCTTACTGCGCTTCGATTGTGTGCGTACTGCTGCAATATTGTTAACGTGAGTCTTGTAAAACCTTCTTTTTACGTTTACTCTCGTGTTAAAAATCTGAATTCTTCTAGAGTTCCTGATCTTCTGGAGATACACATGATACTCTACCATCGTTCGGTCAGAGTCT
+
BBCC@CCCDCDFCCCBBDDBBBBBBCCBBA@A?;;;F?CCAC@CCCCCBA@BCCBBAK@CBBB?B@BBBDBBADB5;:::-3;173::3345<7@>B>AC=;=CDCG@CCCCCCDC@CCD>B?CDAAAAAB?BBBC?CAA@BBCBBBBCBBCDC?CBB?BB?B>AABCCBCCCACCCDD6:6:;@A?@@0@AAAD:;;BBBBCAAA@BFDF5HAABCAC@BB@CCCBBBB@B@CBBB@@5:9@<ACBBBBB@@ACCCCBAABBB@?>>BB>AA@AA@@@AA@@
@ATNG8:03473:01425
GATTAGTGTGTCTCTGAGAGTAGTACTCATTCGTTTCGGAAGAGACAGGTACGTTAATAGTTAATAGCGTACTTCTTTTTCTTGCTTTCGTGGTATTCTTGCTAGTTACACTAGCCATCCTTACTGCGCTTCGATTGTGTGCGTACTGCTGCAATATTGTTAACGTGAGTCTTGTAAAACCTTCTTTTTACGTTTACTCTCGTGTTAAAAATCTGAATTCTTCTAGAGTTCCTGATCTTCTGGCTCTCGTAGACAGATACTACCATCGTTCGGTCAGAGTCT
+
BBB?BCAABCCDCCCCCCCBBBBDCCCBBB?AABD=BC?B?BCCCCBC@CCAAA@C@DBAA@DAAAACBBBCC?CCDDD1BA;@@AA<ABBB?CBB>BC>BAABBC@CBBBCCBB@DDD?A?CCCCA@@A>ABDD?BBCAA@??BBCCBBBBB@CBB>AA>@=AABBBBCCC?A;:;:.:<A;;;:::*;C@BB;;;DBBBCBBB@DEED5CBBCC@C@CC@ABBCCBB?B@CBBBBB?B>@=@CAABCBBCCBABBBBBBBA?BCCBB?BB?BBBCBBB99
@ATNG8:03479:01388
GATGGTAGCTCACGTACGTCACACGTACTCATTCGTTTCGGAAGAGACAGGTACGTTAATAGTTAATAGCGTACTTCTTTTTCTTGCTTTCGTGGTATTCTTGCTAGTTACACTAGCCATCCTTACTGCGCTTCGATTGTGTGCGTACTGCTGCAATTTTGTTAACGTGAGTCTTGTAAAACCTTCTTTTTACGTTTACTCTCGCGTTAAAAATCTGAATTCTTCTAGAGTTCCTGATCTTCTGGACGACGCGCACTGACACTAATCGTTCGGTCAGAGTCT
+
BCBB?CCCCBBCCCCCBBBDCCCCCCCBBB9969@@A<BC@C@CCCDCBB?BBBBB>B>BBBB>A>AAAAABBB?;77777'9=9?@AD:AAAB>CBB>BB<@@B>>>:@<<<AAAA;=>>9>=>@>@===A;CA>>9>>>777:=;=>@@==<=0777,8:<B<AA@>>>GCCACCCCC;D@C?CACCC5CA???<?ABBBBBABA=BEDE3???AB@D?AA<@CCBBAA?C>BB@@<<8<@A;A>888AAAA@88:@@A>=><@@BC@BB@BBBB@??AA
@ATNG8:03489:01402
GATGGTAGCACGAGTCACTCATATCCAGAAGATCAGGAACTCTAGAAGAATTCAGATTTTTAACACGAGAGTAAACGTAAAAAGAAGGTTTTACAAGACTCACGTTAACAATATTGCAGCAGTACGCACACAATCGAAGCGCAGTAAGGATGGCTAGTGTAACTAGCAAGAATACCACGAAAGCAAGAAAAAGAAGTACGCTATTAACTATTAACTTACCTGTCTCTTCCGAAACGAATGAGTACTATGTAGAGCTCTATACTACCATCGTTCGGTCAGAGTCT
+
BBBE@BBBCCCCCCCCCBCDCDCCCAGBC?CBEB;;:;?CBC;;:B?BC@G@CC;;9CCC3B?CCCCCAAACCC>AA@@>>>0=@;B2:;;4:AD:><<@??BBC?B@CB?BBA>AABBCCCCCCCCBBBBB?BDCC?ABBBBB>=:@?B@@>@CBBBCCC?CCCCAA?BD@>>>@BA@A>1;8918>>AA/==5:///@@HCA;@<@?@?8=8;:3:=3:9<567B<A=@@@:@@@<@>==???@?@AA>>>@<=<AAA===AA;==AAC;;;9=AAABBAA?
@ATNG8:03489:01420
GATGGTAGCTATACGTATATCTATGTACTCATTCGTTTCGGAAGAGACAGGTACGTTAATAGTTAATAGCGTACTTCTTTTTCTTGCTTTTCGTGGTATTCTTGCTAGTTACACTAGCCATCCTTACTGCGCTTCGATTGTGTGCGTACTGCTGCAATATTGTTAACGTGAGTCTTGTAAAACCTTCTTTTTACGTTTACTCTCGTGTTAAAATCTGAATTCTTCTAGAGTTCCTGATCTTCTGGACAGAGTGTGCAGATACTACCATCGTTCGGTCAGAGTCT
+
977<90/4455;66<>;;;>CBC;66<<=@9:2;?@?8>A;?<?<@@A??;@B@?@?B9:8B@;?6;;;=>:9;;433333$36382552)2>?A?>>>?BB?@98525-2255775715;;7=7<9;56588:@@AB=>>><79777::;;7633(---299495<=><<;;;?<<>@DD5A;@;>>BBC/@@>>>9>?AAAB=8::4:::/;;;;@:>:==:=AAAAAA<A=B@@@?>7<998<>=:<9///76/88<<;=>>565;//,/=06:CBBBBBB
@ATNG8:03499:01394
GATGGTAGTATAGAGCTCTACATAGTACTCATTCGTTTCGGAAGAGACAGGTACGTTAATAGTTAATAGCGTACTTCTTTTTCTTGCTTTCGTGGTATTCTTGCTAGTTACACTAGCCATCCTTACTGCGCTTCGATTGTGTGCGTACTGCTGCAATATTGTTAACGTGAGTCTTGTAAAACCTTCTTTTTACGTTTACTCTCGTGTTAAAATCTGAATTCTTCTAGAGTTCCTGATCTTCTGGTGTCTGATCTGTATCACTACCATCGTTCGGTCAGAGTCT
+
::9:05<<ABC;:6>>=;A?@A@@@BAA@@@=:=999/9?:?>?>>AB>><?A??>?B?BBAB@C@@;;>??><>;CCBBB/AA====F;==;;0865-28675228;6<>====??<@@@=D=BBA;;:;;<>>>>188=:::<;;;;>>:6663///6==160:@=99<=@>,//777-77<7<====+;;>?@:@@@@AA?==<:?>?5?;;;E=E:==:>@AA>>><@=A@>>>@;???;?>><>>==@>@@@?=>>>>>=?;<;;7//,/<<>@@@AA
@ATNG8:03508:01387
GATGGTAGCGCACACATAGATACAGTACTCATTCGTTTCGGAAGAGACAGGTACGTTAATAGTTAATAGCGTACTTCTTTTTCTTGTCTTTCTGTGGTATTCTTGCTAGTTACACTAGCCATCCTTACTGCGCTTCGATTGTGTGCGTACTGCTGCAATATTGTTAACGTGAGTCTTGTAAAACCTTCTTTTTACGTCTACTCTCGTGTTAAAAATCTGAATTCTTCTAGAGTTCCTGATCTTCTGGCTCTCGTAGACAGATACTACCATCGTTCGGTCAGAGTCT
+
BA;:8:<AAAB@@AAA@ABBE@A@BB@@?A>>;9:;9)59.5.59999>@::@9;9<@=??9:3:49><9:::::543333$3949888</33878/777177333388<:@@CCDCBB@BCC@C?CDCBBCAA<@BCC?BAAACABBCCCCD@@@B@DBA?BB@B?AABCBCBB@=@999949=B:99999*;??ABBBBCCDFCBBB@BFFD3CAABC?C@DD?CCBCBBB@B?CBBBBA?A>@<@BCCCCCBBCCCCCBBBCCC?CCCCC?BA>BBBIICB99
@ATNG8:03514:01409
GAATGGTAGCGCATATCAGCGCAGCCCAGAAGATCAGGAACTCTAGAAGAATTCAGATTTTTAACACGAGAGTAAACGTAAAAAGAAGGTTTTACAAGACTCACGTTAACAATATTGCAGCAGTACGCACACAATCGAAGCGCAGTAAGGATGGCTAGTGTAACTAGCAAGAATACCACGAAAAGCAAGAAAAAAGAAGTACGCTATTAACTATTAACGTACCTGTCTCTTCCGAAACGAATGAGTACTGCGTCTCACTCTCGCCTACCATCGTTCGGTCAGAGTCT
+
//)/93:<005565<=>BBCCGDBBB<AAB=BA@@>@=B79996CBC@AB?B@CCBBBBCB2B?CDDCCAA@BCD?DCCG>>>+AA=B2:99&9;?85665;:;43-349:5;@@<@?@ABBBB@@@BCICCC>B;;;<???BA::8;B?BBB?A@@@A;;:@CCDCBC@CB>AAA>>?:9:9+::93:=>===&=A=;::;@<=<=1817::817499BBB?BB@AA;<7:;@AA<@AA>ABBCBBBBBA9;;C@@ABCBLCB?B;;7;@@@@@ED>A@@>?=>89
@ATNG8:03516:01402
GATGGTAGTGATACAGATCAGACACCAGAAGATCAGGAACTCTAGAAGAATTCAGAATTTTTAACACGAGAGTAAACGTAAAAAGAAGGTTTTACAAGACTCACGTTAACAATATTGCAGCAGTACGCACACAATCGAAGCGCAGTAAGGATGGCTAGTGTAACTAGCAAGAATACCACGAAAGCAAGAAAAAAGAAGTACGCTATTAACTATTAACGTACCTGTCTCTTCCGAAACGAATGAGTACGATGAGATCTCGTGTGCTACCATCGTTCGGTCAGAGTCT
+
<<BB=ABBBBBCCCCAA@C@@:95@8:<@;8=<<:938:?@;88:<7<;;>6..--(-555'22888@;;??;<:3::<:::9$957<2959&555.5555999:<585:<7@AB@CCBABBBDDDCCCBBCBACCAC?AAAACCBB?B<@::6;?@@ABAB?BAABAA<AA<:::?BBCEE>?;:4888899%/716///88:::7<8=>BB:?;86::@>@A@@@@B=@=AAA;A@@<?>?????????>>?=??>?888==<=B:>>AAA;>>=@;;:@<89;
@ATNG8:03483:01445
GATGGAGTGTCATATGAAGAGTGTGTACTCATTCGTTTCGGAAGAGACAGGTACGTTAATAGTTAATAGCGTACTTCTTTTCTTGCTTTCGTGGTATTCTTGCTAGTTACACTAGCCATCCTTACTGCGCTTCGATTGTGTGCGTACTGCTGCAATATTGTTAACGTGAGTCTTGTAAACCTTCTTTTCACGTTTACTCTCGTGTTAAAAATCTGAATTCTTCTAGAGTTCCTGATCTTCTGGTCTCTCTCTCACGCACTACCATCGTTCGGTCAGAGTCT
+
8:54.49455=>=;;;;6544449:4443889055@@/551/)/7;///:7;>0;55:58:>>,0*00/;:544;34343&3:-33::(44<<7<<>:>C:=CGMBB>BAA<<;CD=A@@=@;>=@B;:;B=@@CC:;;DBBAAADCECDCCAA>BAB=A>3929???>=>9929999,4.5.5555&559444/55>==;;>99.5555$5999;.5.5=699;;445057<>:;;>9<9909>>@@@@999>=>:9:A>?690@00*00*079:>6659
@ATNG8:03483:01450
GATGGTAGTGTGTCTCTGAGAGTAGTACTCATTCGTTTCGGAAGAGACAGGTACGTTAATATGTTAATAGCGATAACTTCATTTTTCTTTGCTTTCGTGGTATTCTTGCTAGTTACACTAGCCATCCTTACTGCGCTTCGATTGTGTGCGTACTGCTGCAATATTGTTAACGTGAGTCTTGTAAAACCTTCTTTTTACGTTTACTCTCGTGTTAAAAATCTGAATTCTTCTAGAGTTCCTGATCTTCTGGGTCTCTCTCTCACGCACTAATCGTTCGGTCAGAGTCT
+
899;@AABBBBA=>?>>=BBA@@@@:8<833328344(4<6;066==;;;9<<AB=9=8=5455495:977/--50580---777'///,/:<?6<<;>:<<<599.559;4626>>>A@@@@CCB?B>ABCA@@@B<BB;;6:AA@B@AACCCB@@@@@;?@?@DG@C?AA?@@@@AC=?9:::-929849999$9==?A:A999==9555.5555$5<<55057<>8<<<665=9=9=@>CCB?BBBD>@@@@@AABCBCBB;;;<;7;@BB?BB@BBCCCCB@@
@ATNG8:03490:01439
GATGGTAGACACGTGTGCTCTCTCGTACTCATTCGTTTCGGAAGAGACAGGTACGTTAATAGTTAATAGCGTACTTCTTTTTCTTAGCTTCGTGGTATTCTTGCTAGTTACACTAGCCATCCTTACTGCGCTTCGATTGTGTGCGTACTGCTGCAATATTGTTAACGTGAGTCTTGTAAAACCTTCTTTTTCGTTTACTCTCGTGTTAAAAATCTGAATTCTTCTAGAGTCCTGATCTTCTGGGTCTCTCTCTCACGCACTACCATCGTTCGGTCAGAGTCT
+
CDAA>;=@>@@00/7///:=<<?;@?@B=BCD?BBBC?CC?C@AAA@A??8:9AAD?D=B@??;??BBBBCB>8:355555'58+2222+2933,33/(.7(..33384;@A;;:9919>>1838>>=:;;==ABAB;??@AA?????@@@A>>=:;;;5;A;>;?E>>>>A>>;>>@@@5@<@:==DDC/>;;;.3------/6=68889*9///8495@@:?@??@BBB:>=??EE=@>>>9>==@@BAAA@@@@@@>>=A<>>>@@:<=:=@?===777
@ATNG8:03495:01440
GATGGTAGATATATGCACGCTCTACCAGAAGATCAGGAACTCTAAGAAGAATTCAGATTTTTAACACGAGAGTAAACGTAAAAAGAAGGTTTTACAAGACTCACGTTAACAATATTGCAGCAGTACGCACACAATCGAAGCGCAGTAAGGATGGCTAGTGTAACTAGCAAGAATACCACGAAAGCAAGAAAAAAGAAGTTACGCTATTAACTATTAAACGTACCTGTCTCTTCCGAAACGATGAGTACTACTCTCAGAGACACACTACCATCGTTCGGTCAGAGTCT
+
4444.44455<=>=BBB666==<??7;>>5::<5558<8===4414<6=;5=<..---778)81465::555;;:.7744444$496;8=?>0<6616<<<>@CCC@C@BB?CCC9:::;;CCCCCCCCCCCC?BCDF?AAABBBCC@C?B@@=@ADBBBDE@:;9BBB?BB>???8=>=9<2822+555556$59355,55722296;05555/55-55?BE@A<@CBBB?@:@@@8@00/::>?BAB>>?BAAA@@@=;;;<888807<:66/7:1877222766
@ATNG8:03499:01432
GATGGTAGCTCACGTACGTCACACGTACTCATTCGTTTCGGAAGAGACAGGTACGTTAATAGTTAATAGCGTACTTCTTTTTCTTGCTTTCGTGGTATTCTTGCTAGTTACACTAGCCATCCTTACTGCGCTTCGATTGTGTGCGAACTGCTGCAATATTGTTAACGTGAGTCTTGTAAAACCTTCTTTTTACGTTTACTCTCGTGTTAAAATCTGAATTCTTCTAGAGTTCCTGATCTTCTGGCTCTCGTAGACAGATACTACCATCGTTCGGTCAGAGTCT
+
<>?C=@ABAA<>555:656=>;9:CCCAAAAA=A@BD=AA6;6:@?@@BA?CA9::8:6:AA@>B@BBC???AA@<??=?=,=A:;;>>7=AAA>AAA=@B:?<=<9:497798@@@=A?@<?<??A;;;;?<????7;:>8////,/<==<??A8;:;=BB;><???@@@AAA:=;;;;/;:>:>>>>=/=@=>>9>?===?<9::1888)8:;;B=B=AA=A@A;;;?<@;>>@@@B;??A<@@???>>>>=?@>>>>@=<<9==>>>:>A=DCCCA???@
@ATNG8:03512:01441
GATGGTAGATACTCGCTGATACACCCAGAAGATCAGGAACTCTAGAAGAATTCAGATTTTTAACACGAGAGTAAACGTAAAAAGTAGGTTTTACAAGACTCACGTTAACAATATTGCAGCAGTACGCACACAATCGAAGCGCAGTAAGGATGGCTAGTGTAACTAGCAAGAATACCACGAAAGCAAGAAAAAGAAGTACGCTATTAACTAATTAACGTACCTGTCTCTTCCGAAACGAATGAGTACGAGAGAGCACACGTGTCTACCATCGTTCGGTCAGAGTCT
+
@BBB@BBCCCCCC6666<==@ABBB=BBC=;@BBAA?A=B978?>@9>>@B=@@9:8BBA2B<;;<@B@?:::A388:9499'999D299909@@>@@@@@@??@<?@CB?BAA>ACAABBBCCDCCCBBBC@AA@@<??ABBDCB>A?A;;6;B@>@AAB?CCCCBB?BB>:::@CCB@?5;8818=>>?/;;39///66<>@:@9:::;?:>;>>BBA>AA:;:BC?A@AAA<ABA;??ABAABB?@>A@>AACBB>====>BC=BB?;;5;=5;;===?@>=
@ATNG8:03518:01448
GATGGTAGCACGAGTCACTCATATCCAGAAGATCAGGAACTCTAGAAGAATTCAGATTTTTAACACGAGAGTAAACGTAAAAAGAAGGTTTACAAGACTCACGTTAACAATATTGCAGCAGTACGCACACAATCGAAGCGCAGTAAGGATGGCTAGTGTAACTAGCAAGAATACCACGAAAGCAAGAAAAAGAAGTACGCTATTAACTATTAACGTACCTGTCTCTTCCGAAACGAATGAGTACTATGTAGAGCTCTATACTACCATCGTTCGGTCAGAGTCT
+
BBBB@B=CDBB=>??>A=>>BBBCG<CCC@CCCDBA?@?CBDAA@C@DB@G@@?AAADDD3C=AABBBBBBCCC9@@;;:;;':?=@495,5<<7;<<=@?><A>A?AB?AAA=????ACCCCCDDDBBBB@CCCC>@@AB@@AB@B@CBB?BAAABBBB?BBAABB@BB@>>??BB@>>5===:>>???/?A=A766@@@CA:?;?AAA:>9=AAAA?BBCBBBC>A>ACC>BBB?>>>CBBBAAACA>A?AA@@?=>>BC??<???@?;>=5:::;;====
@ATNG8:03471:01486
GATGGTAGGCGAGAGTGAGACGCAGTACTCATTCGTTTCGGAAGAGACAGGTACGTTAATAGTTAATAGCGTACTTCTTTTTCTTGCTTTCGTGGTATACTTGCTAGTTACACTAGCCATCCTTACTGCGCTTCGATTGTGTGCGTACTGCTGCAATATTGTTAACGTGAGTCTTGTAAAACCTTCTTTTTACGTTTACTCTCGTGTTAAAAATCTTGAATTCTTCTAGAGTTCCTGATCTTCTGGGTCTACGCTCGTCGCGCTACCATCGTTCGGTCAGAGTCT
+
@=@B?<;@:==CBBCCDCBBA@AAA@@@BBA@>ABBC>BB?B@AAABCDC?DCABB?B:99BB@B>BCDBBBBB>8=<9=9.>>;<>@:7>CFE9:8BB@@<@;;;AA<@@@@@@>>:=AB=E=>>>===>><>AAA<A@??@;;:?@@<==<<A:;;;<AA:>:=?@????@C<@@@A@5@;?8<<;;;.<=:;>*//6///667A=DDDE/;;;7:D;@<@@<@>>>@@A=A;>>>@@B<?>>>7<<==::;==>?===A=<=A6<<===8=@=ABBAA@>>@
@ATNG8:03491:01506
GATGGTAGCACGAGTCACTCATATCCAGAAGATCAGGAACTCTAGAAGAATTCAGATTTTTAACACGAGAGTAAACGTAAAAAGAAGGTTTCAAGACTCACGTTAACAATATTGCAGCAGTACGCACACAATCGAAGCGCAGTAAGGATGGCTAGTGTAACTAGCAAGAATACCACGAAAGCAAGAAAAAGAAGTACGCTATTAACTATTAACGTACCTGTCTCTTCCGAAACGAATGAGTACTGCGTCTCACTCTCGCCTACCATCGTTCGGTCAGAGTCT
+
CCBD@CCCCBBD@AA<?>BAB=BBG<GCC@CCCCCB@D@BBCBBBB@BC@B?@@@?@?@?.?>ABBBBBBBBCA6>=;;;;;':<=<455)5<7=>@>?>@?C@CACC@CCC?BBBBCAAADCCBBBCCB?BCBB>A>>>==;;7?=@@A>BBBBBCCC?BAAACB?CD=AA@799A==4;;;6;ADDD/AA=B;;;?AA??<?=@@@A=C<@>BCC@CAA@@??9?=@AB=BBB?BACBBBBBBBCBBBBBBBBCCDC?BBC?BBBCC?BA?BCBBAA@>>
@ATNG8:03495:01511
GATGGTAGCTCACGTACGTCACACGTACTCATTCGTTTCGGAAGAGACAGGTACGTTAATAGTTAATAGCGTACTTCTTTTTCTTGCTTTTCGTGGTATTCTTGCTAGTTACACTAGCCATCCTTACTGCGCTTCGATTGTGTGCGTACTGCTGCAATATTGTTAACGTGAGTCTTGTAAAACCTTCTTTTTACGTTTACTCTCGTGTTAAAATCTGAATTCTTCTAGAGTTCCTGATCTTCTGGCTCTCGTAGACAGATACTACCATCGTTCGGTCAGAGTCT
+
CBBC@CCCBBBA9:6<656BBBBCIFHGCBAB=@AA@8?A9>:555<<::7:<9;;8=377=>4>6:@@<B@@@B7ACCCC1B>;><<<<2<ABB@BBB?CC@A<>:8819===?@;;8;BE=B<>==?;;;>=AAAA7;:?===?>>ABAA<;;?8;;;;>C<@;?ADDDDDAA5;:BDD5A<A6::?AA/@@DCC7>;;=<==9880666(8:;;D>E===:>BB@@@@;@=BAAA@@<@>>;>AA?@AA<<>A@@;<9<;773556;;6==69>>@@>>=@
@ATNG8:03503:01496
GATGGTAGGTGCGACATGAGTGTATCCAGAAGATCAGGAACTCTAGAAGAATTCAGATTTTAACACGAGAGTAAACGTAAAAGAAGGTTTTACAAGACTCACGTTAACAATATTGCAGCAGTACGCACACAATCGAAGCGCAGTAAAGGATGGCTAGTGTAACTAGCAAGAATACCACGAAAGCAAGAAAAAGAAGTACGCTATTAACTATTAACGTACCTGTCTCTTCCGAAACGAATGAGTACCTCTCAGACGCTCGTCCTACCATCGTTCGGTCAGAGTCT
+
5557)//;5:////<<<<?DDCBCDA=AAA>@???:91:4::;;?BC?BB@B<>>>:;;;.:;@CACCBBBBBA;?>;;;;.4>3=.999&4<:6<555=><:@:=*005:==6;8?799@@@BB;;9@BC?CBBC?@?<=<9988(9<@>><@BBBAB@@<@00/:606<288;.33778(25717::::.7707../77>>>>D<???@<@<78<BB>;;9=99938054:6?9717;;?777<?==CBBBBBBBB?@A<@?@:=:9/0+0@+00=>@@B@?
@ATNG8:03510:01510
GATGGTAGCGCACACATAGATACAGTACTCATTCGTTTCGGAAGAGACAGGTACGTTAATAGTTAATAGCGTACTTCTTTTTCTTGCTTTCGTGGTATTCTTGCTAGTTACACTAGCCATCCTTACTGCGCTTCGATTGTGTGCGTACTGCTGCAATATTGTTAACGTGAGTCTTGTAAAACCTTCTTTTTACGTTACTCTCGTGTTAAAAATCTGAATTCTTCTAGAGTTCCTGATCTTCTGGTCTACTACACTGTTACTCTACCATCGTTCGGTCAGAGTCT
+
BBCC?CBBBBBBCCCBCBBBBBBBCBBECC??>?BBC=CC?A<A>AEEBC@BCBCC@C@CDBB?C@BBB@@AABB::8888)9A>A@AA;::;@<ABC>AA=AB@BBC@CICBBBBC@EDD<?>@DBBAAAC@BBBB?BA@BBB@@@BBCDCCBB?BBB?AD>A>AACBCCCBA=@;;;;.;=@;;;;;;*;A@A=A@BDCAAA@A5;;;;*;@?@A;A=@A>BBBCCCC@C@DCDBBB?B:;7;BBBCCCCCC@AA@CCBBBCC@CC:;;?BB?BCCCDCCBB
@ATNG8:03511:01522
GATGGTAGCGCATATCAGCGCAGCCCAGAAGATCAGGAACTCTAGAAGAATTCAGATTTTTAACACGAGAGTAAACGTAAAAAGAAGGTTTTACAAGACTCACGTTAACAATATTGCAGCAGTACGCACACAATCGAAGCGCAGTAAGGATGGCTAGTGTAACTAGCAAGAATACCACGAAAGCAAGAAAAAGAAGTACGCTATTAACTATTAACGTACCTGTCTCTCCGAAACGAATGAGTACCTCTCAGACGCTCGTCCTACCATCGTTCGGTCAGAGTCT
+
@@;A:B@@@CCDCCBCGBCBBCBDD?CCFACCCD;::;?BBCCCCC?AA?C?CBCAAAAA0B@BBCCCCCGCCC=BBBBFEF5AB;A4:;:.;BB?=A=<CBBBB9:7:A>@??<??AABBBBDCCCCCCCC?BBCC?B???BA??<B?BBB@BCCBBCCC@CBBBBB@BB=BB@9==;=;3<993999::(8A;?898>>>>>;><>>AC:>:>ABCB@CCCCCCCD@ABA<AAD?BBBCCBB?BBB@@AC@@?A=<AA<@@@<@==>B@CC@CBCCCCAAA
@ATNG8:03511:01527
TATGGTAGAGAGACTGTAGCGCACCCAGAAGATCAGGAACTCTAGAAGAATTCAGATTTTTAACACGAGAGTAAACGTAAAAAGAAGGTTTTACAAGACTCACGTTAACAATATTGCAGCAGTACGCACACAATCGAAGCGCAGTAAGGATGGCTAGTGTAACTAGCAAGAATACCACGAAAGCAAGAAAAAGAAGTACGCTATTAACTATTAACGTACCTGTCTCTTCCGAAACGAATGAGTACGATGAGATCTCGTGTGCTACCATCGTTCGGTCAGAGTCT
+
8944.4;=;;<=ACCBB@?@@?;;;0;AA>BDCCBB>A?@@CCDFD@BC?B@CCC@????1A@GGFDCCBBBCE=BBBBBBB5CC@F@CCE;CDE@C@@AA@@@A=A=AB?BCB<?@BABBCCCCDCCCCCB?B@@@@BBBBGBBB?A?B:97;AAA@AAA?BBCBBB@EF<;;;000AAA867:789888(27376;;;;;CD=B9>;;;=A=>>CBC?BC;;;@E?B?@AD>CBC?BBBBBBBCBBBB>>?A@@@>::888CD=A@>>><==5;;;::A::;
@ATNG8:03514:01527
GATGGTAGCAGACGTGACAGAGCGCCAGAAGATCAGGAACTCTAGAAGAATTCAGATTTTTAACACGAGAGTAAACGTAAAAAGAAGGTTTTACAAGACTCACGTTAACAATATTGCAGCAGTACGCACACAATCGAAGCGCAGTAAGGATGGCTAGTGTAACTAGCAAGAATACCACGAAAGCAAGAAAAAAGAAGTACGCTATTAACTATTAACGTACCTGTCTCTTCCGAAACGAATGAGTACGATGAGAGAGCTCTCTCTACCATCGTTCGGTCAGAGTCT
+
AABB?BCDCBBB::6>CECCCBBCB@BBB?BABAAA?B?BBB::9B@BB?B@@>@??CCC2A>A??CDB@@@@@9@ABCDDD2BB@C5<;<-0;;5///9<<=>>:B?AA=@@A=AAAABBBCCCDCCBBAB@DDCC?BAABB@@B:?;???;?BBBBBBC?BBBCBB?BC?>>?<@>988)6884888888%8<7<888?AA@A<A7;;@B=A<?@BBB?BBBBBBB@C?BBB=BBB?BBBBBBBBC@@@@<<=??@@@@>;=>>:@@AAA;AA<AAB@<<=77
@ATNG8:03480:01553
GATGGTAGTGTCATATGAGAGTGTGTACTCATTCGTTTTCGGAAGAGACAGGTACGTTAATAGTTAATAGCGTACTTCTTTTTCTTGCTTTCGTGGTATTCTTGCTAGTTACACTAGCCATCCTTACTGCGCTTCGATTGTGTGCGTACTGCTGCAATATTGTTAACGTGAGTCTTGTAAACCTTCTTTTTACGTTTACTCTCGTGTTAAAAATCTGAATTCTTCTAGAGTTCCTGATCTTCTGGTCTACTACACTGTACTCTACCATCGTTCGGTCAGAGTCT
+
//798566<<<=:66<<<<@>900@0//9//4644444&5:.5.6<<=>BB?A@59558388884::>=:?>>5997;;<<<+?A<>>BB:?::>.556.5<9666D?@>@DCCCBAA?B@@@D?BBBA@@A@>>@AA000A00;A@@CDCCF<;;@A@@;??59199;:@BAA@?@@?>9=:?8=>@@>,><<<<+00=ABBBABA;@AAA,?@AAB?AADCADJBBA?@4;5;::@AB?BCE?BACDBBCBBBBCCCCCCBBC?;;;@@=AB7;;;ABBBBB
@ATNG8:03486:01571
GATGGTAGTGCGTGAGAGAGAGACCCAGAAGATCAGGAACTCTAGAAGAATTCAGATTTTTAACACGAGAGTAAACGTAAAAAGAAGGTTTACAAGACTCACGTTAACAATATTGCAGCAGTACGCACACAATCGAAGCGCAGTAAGGATGGCTAGTGTAACTAGCAAGAATACCACGAAAGCAAGAAAAAGAAGTACGCTATTAACTATTAACGTACCTGTCTCTTCCGAAACGAATGAGTACACATCGTCGTGTCGTGCTACCATCGTTCGGTCAGAGTCT
+
:<=@9B=@CBBB=>>CCCCEBC@AA39948596<<;8B>BBC:94=6:97=633388;;;);5885:::::77;3226@@@@+==8<165)5<<9>==<?=@?B7;5:?=@AA>ABBCCAAACCCCCCCCC?B:::?AA@ABBAA>A?C;;:;AAABB@?=@ABBBB?BB?AAA?B????8>;;5;ABBC/>>:8878<====8=:;;;A=B=AACCC@CB<<<00+06:;?8???098BBBBBBBBBBB?BB?<<==000:@@=ECDBA>BB@?@@CCFBBA
@ATNG8:03491:01548
GATTAGTGTCAGTGCGCGTCGTCCAGAAGATCAGGAACTCTAGAAGAATTCAGATTTTTAACACGAGAGTAAACGTAAAAAGAAGGTTTTACAAGACTCACGTTAACAATATTGCAGCAGTACGCACACAATCGAAGCGCAGTAAGGATGGCTAGTGTAACTAGCAAGAATACCACGAAAGCAAGAAAAAAGAAGTACGCTATTAACTATTAACGTACCTGTCTCTTCCGAAACGAATGAGTACTGTATCTATGTGTGCGCTACCATCGTTCGGTCAGAGTCT
+
@<@8BCDCCCCBBCCBCDCCBBB@CCB?B@99;A=A?AACBBBB?BE?C@AA><====,=<@ABBBBCCBBB=ACDDDCD5BB?B>BCC8ECC@BBCDCCCBC?B?BB>ABA7:9@ABCCCCCB@@@BBB@EDA?788???@?B;A;??@<@@???CDD?BBAAAA@CC>???:?=<<<4<881888888%/;5;///<=ABB=B=@@??<?=;;@DD@CCBBBBA>@?BBB=BBB?BBBBBBBAAABBBB:::>A??<<<=7716?@@A<@@<>>>>>?=::
@ATNG8:03498:01536
GATGGTAGCGATATCAGCGCAGCCCAGAAGATCAGGAACTCTAGAAGAATTCAGATTTTTAACACGAGAGTAAACGTAAAAAGAATGGTTTTACAAGACTCACGTTAACAATATTGCAGCAGTACGCACACAATCGAAGCGCAGTAAGGATGGCTAGTGTAACTAGCAAGAATACCACGAAAGCAAGAAAAAAGAAGTTACGCTATTAACTATTAACGATACCTGTCTTCTTCCGAAAACGATGAGTTACTGGCGTCTCACTCTCGCCTACCATCGTTCGGTCAGAGTCT
+
:<A?;C?CCBBB=>=A@@A@@>>?4:8>7;:898918-7;999:?6?;=A>?::9@@@@.;9=98//.7666;0920/<<:'9=,//6<<</===6<<?<::544.45:;5999498874<<<?B996<@B@?BBCC=@>@AA@BB<>;@00+0><<=?<<644389=9>?:?A>/73@??9;55.57===?(76266,25@??<>8=555685;633----(--..2,285=67777*.....633.53330../99?<AA==?AA?ABB@BBBAB@CC>A??;7;333
@ATNG8:03503:01573
GATGGTAGCTCGCTGATGATATCTCCAGAAGATCAGGAACTCTAGAAGAATTCAGATTTTTAACACAGAGAGTAAACGTAAAAAGAAGGTTTTACAAGACTCACGTTAACAATATTGCAGCAGTACGCACACAATCGAAGCGCAGTAAAGGATGGCTAGTGTAAACTAGCAAGAATACCACGAAAGCAAGAAAAAGAAGTACGCTATTAACTATTAACGTACCTGTCTCTTCCGAAACGAATGAGTACACACTCTCATATGACACACTACCATCGTTCGGTCAGAGTCT
+
==BA6;6@:;;>>>=BBBCBBBBBC;AAA@C@@:;98<88;:454=8==6@8777;;<<<,:6;;/./555A=<97;99::99'//(/(...&.560667777222+2+27266749888=>>BB@@@AAAAA>>?:939998=<99:+;9<@>4>>:9:9///(///8//)73,333,26222)255455555)2=3<587@@>>><@=?@@@<@=BACBA=AAA@@BC?B?BBB<ABB=999CBBBBBABCCCA@???CCCBBBCBBB?CCCCC>???BBABCBAAA
@ATNG8:03481:01596
GATGGTAGTGCGTGAGAGAGAGACCCAGAAGATCAGGAACTCTAGAAGAATTCAGATTTTTAACACGAGAGTAAACGTAAAAAGAAGGTTTTACAAGACTCACGTTAACAATATTGCAGCAGTACGCACACAATCGAAGCGCAGTAAGGATGGCTAGTGTAACTAGCAAGAATACCACGAAAGCCAAGAAAAAGAAGTACGCTATTAACTATTAACGTACCTGTCTCTTCCGAAACGAATGAGTACGAGAGAGCACACGTGTCTACCATCTTTCGGTCAGAGTCT
+
449939:@@BB:;;6>999=:@944)449.4444<:7;8>???>@C?BB?B?CCBBBBBA+@6==5BAAB;;::4<:;:9:9$49.525;;&66>8>?@==<=>>,0+00+0::1:>BABBDDEDCCCB;;<4;?>=9??@AAA??;@=AAB>AAAA@A??;???>>>@CC?BBB>@=<;;3//(/(/6898*66-5///99::<9>:>>>A=A=AACBB@BB@@@??<??BCD>CA@<??A???BA????@:?>BB>=@><777616///>.88488;;;;;77
@ATNG8:03482:01612
GATTAGTGATACAGATCAGACACCAGAAGATCAGGAACTCTAGAAGAATTCAGATTTTTAACACGAGAGTAAACGTAAAAAGAAGGTTTTATCAAGACTCACGTTAACAATATTGCAGCAGTACGCACTCAATCGAAGCGCAGTAAGGATGGCTAGTGTAACTAGCAAGAATACCACGAAAGCAAGAAAAAGAAGTACGCTATTAACTATTAACGTACCTGTCTCTTCCGAAACGAATGAGTACGAGAGTCAGAGCAGAGCTACCATCGTTCGGTCAGAGTCT
+
BBB?BAAACDCCCCCBBBCDBBB?CBB?BBB??A=A=AACBBBD@BB>B@B@AAABAA2B>B=CDDCAAAAA5>>CCDEE5BB?B7;;;*0//94////<;===9A9@B????=AA@?ABCCCCBECCCBA>ADCC>AAA??@>=:@?BBB?BCBBAAAA?AAA???>BC?877:<==;;1:;:9<<<==.:>7<///=@B@@<@;>>AA<@<@@CBC@CCAA@BB>A>ACC>BBB@BBBBCCCBBB?<@@BC@>@:::<<AAA;?????6<9499<<<A==<
@ATNG8:03483:01603
GATGGTAGAGTATCATGTGTATCTCCAGAAGATCAGGAACTCTAGAAGAATTCAGATTTTTAACACGAGAGTAAACGTAAAAAGAAGGTTTATCAAGAACTCACGTTAACAATATTGCAGCAGTACGCACACAATCGAAGCGCAGTAAGGATGGCTAGTGTAACTAGCAAGAATACCACGAAAGCAAGAAAAAGAAGTACGCTATTAACTATTAACGTACCTGTCTCTTCCGAAACGAATGAGTACTACTCTCAGAGACACACTACCATCGTTCGGTCAGAGTCT
+
A<<=8==BCDDCCCCCBBDEFCAAB?CBB@AAACCC@C?BBDCCCC@CC@C@DDDBBBBB5B?CCCCCBCCCCC=B>:::::*;@>B499,4:9:643044989==7<6:?877349>>@BBCCCCCCCDCAA?BD@@<@B??AA<=:@@CDC?CBBCBBBA>BBBBBB@BB>?>=:==666(8<<:88888(6>7@:;;@@@@@<><>>@B<><>ADBB@BCBA@BB?B@BCC>CCB?ACCBBABB@@?AABBAAAAABB?<<<?;???>>7;;5;=999<?::
@ATNG8:03493:01591
GATGTTAGTGTCAGTGCGCGTCGTCCAGAAGATCAGGAACTCTAGAAGAATTCAGATTTTTAACACGAGAGTAAACGTAAAAAGAAGGTTTTACAAGACTCACGTTAACAATATTGCAGCAGTACGCACGCAATCGAAGCGCAGTAAGGATGGCTAGTGTAACTAGCAAGAATACCACGAAAGCAAGAAAAAGAAGTACGCTATTAACTATTAACGTACCTGTCTCTTCCGAAACGAATGAGTACTGTATCTATGTGTGCGCTACCATCGTTCGGTCAGAGTCT
+
CBBBC?BBBBCAAAAABCDBBBBEEADBB@BB@??@<@<@BBBBBD?BB?B?>>?AACDC3C?BBBBBBAACDD>A=ABEEE2BB?C4;;;.;CC?AA@BCCCBB?A?A@<@AA<@?AABCCCDCCCCBBBB?CCDD?A@@@BA??<@<@??<?CBBACCA?ABABBB@CC?BB@:@?899+:::9:::;:+;><A<::AABBA<A;??BB<A<AACCC@BBCBBCC@C@AA@<ABF?A@CCCCBAABBBB@@ABB><=;;;@@A<AAAAA<AA;==<<<@===
@ATNG8:03503:01593
GATGTGTCAGTGCGCGTCGTCCAGAAGATCAGGAACTCTAGAAGAATTCAGATTTTTAACACGAGAGTAAACGTAAAAAGAAGGTTTTACAAGACTCACGTTAACAATATTGCAGCAGTACGCACACAATCGAAGCGCAGTAAGGATGGCTAGTGTAACTAGCAAGAATACCACGAAAGCAAGAAAAAGAAGTACGCTATTAACTATTAACGTACCTGTCTCTTCCGAAACGAATGAGTACATAGATATACGTATAGCTACCATCGTTCGGTCAGAGTCT
+
CC?A@BCCD<;9>BCBCCDC?;===;CDBCBC9B?BCBBBBB?AA49.7;<?>@??1B?BBBCC?>?AA@;@?>?@AA2AB?A=AA@6>98277378997859@DH@BB?588A===@>>>?????AB7:>@@>@@AABBBB?A<@??<@DD>>>;:7:>AABB?BB@BCC>AABBB:??B?BDDDF/;:7;>DAAAAAA;?<?A>>:=:<<<<==?>>>>>A7;7;?>6<8939<=@??;????B>>>BAA??<=<<<//+/;;:@7=@=@;;;?>>>>
@ATNG8:03503:01625
GATGGTAGTCTCAGATAGTCTATAGTACTCATTCGTTTCGGAAGAGACAGGTACGTTAATAGTTAATAGCGTACTTCTTTTTCTTGCTTTCGTGGTATTCTTGCTAGTTACACTAGCCATCCTTACTGCGCTTCGATTGTGTGCGTACTGCTGCAATATTGTTAACGTGAGTCTTGTAAAACCTTCTTTTTACGTTTACTCTCGTGTTAAAAATCTGAATTCTTCTAGAGTTCCTGATCTTCTGGAGATATCATCAGCGAGCTACCATCGTTCGGTCAGAGTCT
+
BBBB>BBCBBBCCGCCBBBCBBCCCCBBBCBB?@BAB=BB>C@CCCDCBB?BBDBB?B?DBBB>A>ABCCBCBBB?@@@@@2?C>BBBE>BCBA?AA@<@A?@@@CBC@BFDECCBB?BCC@B?BCCCCBBB@CCDB@CBBBBBCCCCAAABBBB>BBB>BC?B?A@BBCBBBC=A;:::.:>B;:;:::*;CBCF>BBBCCFDBBA4;;;;*;@@ACAC@CD@CBBBC@@>@?BFCCCC?BBC@CCDGCDCBBBCCCB@@@CBC@BCBBB?BB>BBAAAB===
@ATNG8:03504:01608
GATGGTAGGCACTGCGCACACATCCCAGAAGATCAGGAACTCTAGAAGAATTCAGATTTTTAACACGAGAGTAAACGTAAAAAGAAGGTTTTACAAGACTCACGTTAACAATATTGCAGCAGTACGCACACAATCGAAGCGCAGTAAGGATGGCTAGTGTAACTAGCAAGAATACCACGAAAGCAAGAAAAAGAAGTACGCTATTAACTATTAACGTACCTGTCTCTTCCGAAACGAATGAGTACACATCGTCGTGTCGTGCTACCATCGTTCGGTCAGAGTCT
+
BBBC@BBB@DA@;;;;;;;;666@@7@??:=ABB:;9:@CCD?@?B><;?C@????>CBB3B@BCCAABBBBDC>AABFLLL5AA=A4<<<6:@@?996=?>>>D?B?CC=AAA8:9BBBCDDCCCCBBBBC?BCA@<??@@?>>B>B@CAA?ABAAABBB?CCBBAB?BC@BBC>A=;::19991:<===.=>:?876=:;;A<?<?ABB:=:=ACEC?CBBBBBB?B?BAD>BBB?BBBBBCCCC>@@==ACAAABA???BBB?ABBBD?>><;CCBBBBAA
@ATNG8:03505:01599
GATGGTAGGCGTGTGAGAGTCTGCCCAGAAGATCAGGAACTCTAGAAGAATTCAGATTTTTAACACGAGAGTAAACGTAAAAAGAAGGTTTTACAAGACTCACGTTAACAATATTGCAGCAGTACGCACACAATCGAAGCGCAGTAAGGATGGCTAGTGTAACTAGCAGAATACCACGAAAGCAAGAAAAAGAAGTACGCTATTAACTATTAACGTACCTGTCTCTTCCGAAACGAATGAGTACGATGAGAGAGCTCTCTCTACCATCGTTCGGTCAGAGTCT
+
BBBB?CCC?BBBDCCBCCCBBB9999;DBACC99;@=@>AABBBBC???=????>99999(:;BAA?@@CDCCC;B=98787(88471555&2794=;7=@F>=>:<<@@:<<C9==@@?>>>>>>??ACAA:;;<A9>=AA==;;7==AAA9>;;;>@@A9>>>>>A==9=CC8<<787.6/-)-3333(--)/:::@A@@@=F=CA?@<@<@:::?:>>>>>>=9?;?DD:A<=:=@?>888?===BB@@@???@?AAAAAA;@@@@@:@A;>>>>@AB::
@ATNG8:03516:01601
GATGGTAGTGTCATATGAGAGTGTGTACTCATTCGTTTCGGAAGAGACAGGTACGTTAATAGTTAATAGACGTACTTCTTTTCTTGTCTTTCTGTGGTATTCTTGCTAGTTACACTAGCCATCCTTACTGCGCTTCGATTGTGTGCGTACTGCTGCAATATTGTTAACGTGAGTCTTGTAAAACCTTCTTTTTACGTTTACTCTCGTGTTAAAAATCTGAATTCTTCTAGAGTTCCTGATCTTCTGGGTGTATCAGCGAGTATCTACCATCGTTCGGTCAGAGTCT
+
----(--5550//<<=<<<<655::555::9=9;:;:1:;*/)///779:06==@C?A?;95;8@7@B0////9/4.4444&43-3/:::2////>1:785896///76@8@@AAA@AA@CCC@G?CCCBCCCJ;;<BB@CCCBCCCCCCCCDCBEE@C;:::B?C>AAABCCBBB>A@@A@7@=A>;;;;;*<A;;;7;;;;CB;;;@5;;;;(:::::6:=CE@CCDCC@A=@?BBACBA=@;;;0;BAABCBAAACCCCCBBDFAAAABC?;;6;ABAADC;;
@ATNG8:03519:01594
GATGGTAGAGTACAGTGTAGTAGACCAGAAGATCAGGAACTCTAGAAGAATTCAGATTTTAACATCGAGAGTAAACGATAAAAAGAAGGTTTTACAAGACTCACGTTAACAATATTGCAGCAGTACGCACACAATCGAAGCGCAGTAAGGATGGCTAGTGTAACTAGCAAGAATACCACGAAAGCAAGAAAAAGAAGTACGCTATTAACTATTAACGTACCTGTCTCTTCCGAAACGAATGAGTACTATAGACTATCTGAGACTACCATCGTTCGGTCAGAGTCT
+
AA<A8==B===?@<<<<<<<<?;;;7:=@8=A??@@<?:?::0//;5:98?;;<77398*78<<;9;8877:9:47...3333$.-062666&..5(....7897726455077839:==JBBBBDCCCA@AC?CCCC?AABBBA@@;@===?=@AAABBBB?CCCAAB?BB?AA><?@AAA8===:>=>>>/=<8=888>>B=>:=<A@AD<@<@?CBB@BBCCBBB@B@@??<?AA>BBBBCBBBCBBB>>>@@BBBBBCCCCC?AACCC?AA?CCB>>>BBB
@ATNG8:03470:01633
GATGGTAGCGCATATCAGCGCAGCCCAGAAGATCAGGAACTCTAGAAGAATTCAGATTTTTAACACGAGAGTAAACGTAAAAAGAAGGTTTTATCAAGAACTCACGTTAACAATATTGCAGCAGTACGCACACAATCGAAGCGCAGTAAGGATGGCTAGTGTAACTAGCAAGAATACCACGAAAGCAAGAAAAAGAAGTACGCTATTAACTATTAACGTACCTGTCTCTCCGAAACGAATGAGTACAGAGAGTACGATATGTCTAATCGTTCGGTCAGAGTCT
+
<BBD@C@@A===?@CCCBBBBBCCD<C;;8;BBAAB5<5:><77494991718;566@@@+D?BBCBBBB999A6@:;9555$9@;@2955&///;5//)////3<<8=9==888<179??@BBBCFCCCECCC@CCAA>@@CBCCBB?B@CBB>BBBBBCBB?BBCBBB?BD@BBB?BBBBB;@99298888(8>8=888??AAA=D:>>AB<A=@@BAA?ACDCCBBD@BBC>BBC?BBBAAAACCCCABB<<>BBCBBBB?A<A>AA?CC?C?@@A@:;;
@ATNG8:03472:01631
GATGGTAGGACGAGCGTCTGAGAGGTACTCATTCGTTTGGAAGAGACAGGTACGTTTAATAGTTAATAGCGTAACTTCTTTTTCTTTGCTTTCGTGGTATTCTTGCTAGTTACACTAGCCATCCTTACTGCGCTTCGATTGTGTGCGTACTGCTGCAATATTGTTAACGTGAGTCTTGTAAAACCTTCTTTTTACGTTTACTCTCGTGTTAAAAATCTGAATTCTTCTAGAAGTTCCTGATCTTCTGGTCTACGCTCGTCGCGCTACCATCGTTCGGTCAGAGTCT
+
:::@<B0;6;99<556;;;BBDCD5;:55555.5;;<6>9>:665>>99.9@=995)5.4;::5<7;;9<<65155499:::'444)449<2555;6;==6;<155<<=B>AAABCBBB@CBB>A=BB;:;A@@;@?AA?CA@@BBBABBBBCCBBC?A@??BB@D?ABB;;;BDD<=9999*57<.55999(;=@?@6=////////7)////$44455.57<<:=;;00+/;6;6;:<;:9048A:?ABACCCCCCBBACAA@@@=AA@@A>@@=@@?==@<00
@ATNG8:03475:01656
GATGGTAGTATAGAGCTCTACATAGTACTCATTCGTTTCGGAAGAGACAGGTACGTTAATAGTTAATAGCGTACTTCTTTTTCTTGCTTTCGTGGTATTCTTGCTAGTTACACTAGCCATCCTTACTGCGCTTCGATTGTGTGCGTACTGCTGCAATATTGTTAACGTGAGTCTTGTAAAACCTTCTTTTTACGTTTACTCTCGTGTTAAAATCTGAATTCTTTCTAGAGTTCCTGATCTTCTGGCGCGTATGTATGTCGCCTACCATCGTTCGGTCAGAGTCT
+
BCBC?CCDDCCBBCB>@;;<===CCDCB@@@A?BCCC=AA?B?BBBBC@?<>BC?@>A?BBBB?C=AAAAA==>A<ABDBF.>><??@>7=>>@<?AA=AA;>>?@?@=>??<<=AA<AAC7;9899<9<<@<@@@C:=>?@@>>>@@AAA@=<<8<::3::5:;@@A>>>A>><>@@@@6@<A8<<<<<.9=;;;.3-----797:1888)7=<=A9@9988'5;:=9897=///;799133;4333977337:@=AAAA<AAA<A?>?@<@@<???B@@??@
@ATNG8:03489:01649
GATGGTAGAGAGAGCTCTCTCATCGTACTCATTCTTCGGAAGAGACAGGTACGTTAATAGTTAATAGCGTACTTCTTTTTCTTGCTTCGTGGTATTCTTGCTAGTTACACTAGCCATCCTTACTGCGCTTCGATTGTGTGCGTACTGCTGCAATATTGTTAACGTGAGTCTTGTAAAACCTTTTTTTACGTTTACTCTCGTGTTAAAAATCTGAATTCTTCTAGAGTTCCTGATCTTCTGGTGAGATATGCATGATGCTACCATCGTTCGGTCAGAAGTCT
+
9999+//;<</--8----//7//4;;656@>>:>@:<<7<3555::@;7<<669=@;?@A@:C7;?:65=<:=333333$331733//---(---(-:5<;:88<07:@@@??@<;==6<5;;>;;9895;;66*//999=8956=///..7053535528599@>;;=>?8;8DCD2A;@@@@@@#>>>AA9@===?>>?@?89:99*9///:6:7;;5666///<7<9=@@@@@<>>@:===???@@@@;;;?A?>>>@;;;;??;?A<@==6616966
@ATNG8:03496:01679
GATGGTAGAGTATCATGTGTATCTCCAGAAGATCAGGAACTCTAGAAGAATTCAGATTTTTAACACGAGAGTAAACGTAAAAAGAAGGTTTTACAAGACTCACGTTAACAATATTGCAGCAGTACGCACACAATCGAAGCGCAGTAAGGATGGCTAGTGTAACTAGCAAGAATACCACGAAAGCAAGAAAAAGAAGTACGCTATTAACTATTAACGTACCTGTCTCTTCCGAAACGAATGAGTACACACTCTCATATGACACTACATCGTTCGGTCAGAGTCT
+
BBBC@DCDCCBCCCCCFCCCDBBBB?BBB@AABE@?=??BBCCCCC?CC=B@CDDCCCCC1C@CCCBCCCCBAB<@@>>>@@,?@>C5;::+9@>9;?;<=AAAB<>;?D?BBB>AABBBBCCDDBBBBAAC?CCCC?B@A@AA??<@<@@@>ABCCBBAC?@@@AAB>CC>===:<<AAA=9::7;?DFD/==9=///<=AA@:A=AAAA<A<A@BBC@CDCBBBB>?<?CD>CBA=ABBBBBBB@@@BBBBBBB>BBCBBBCBBBBBD=AB@BBBBBBAAA
@ATNG8:03505:01666
GATGTAGTAGTACACTAGTCATACCAGAAGATCAGGAACTCTAGAAAATTCAGATTTTTAACACGAGAGTAAACGTAAAAAGAAGGTTTTACAAGACTCACGTTAACAATATTGCAGCAGTACGCACACAATCGAAGCGCAGTAAGGATGGCTAGTGTAACTAGCAAGAATACCATGAAAGCAAGAAAAAGAAGTACGCTATTAACTATTAACGTACCTGTCTCTTCCGAAACGAATGAGTACTGCGTCTCACTCTCGCCTACCATCGTTCGGTCAGAGTCT
+
DB?AAACBBCCCCECBBBCCBBBB@DCD?BBBBCCAE?BBCCBAABA;A@BB@?@BBB3B@CBBAAABCAA@:@A999::(9<89/333&399687==AA@>=:>=AB<@@>:==?@?A@???AA;;;>C;????9>=>>>>886:=?>@<><<=AAAD7@>?>BB>BB>B@<8<@BBB9>?=999999(9@=C9::ECAA==@=B>>>9<6<=568<AA>>>@?;>;>>>9>CD?BBBB??@CAA@???A@@??@@@@:>>A<A@>>?=??:@@@BAA=<=
@ATNG8:03506:01661
GATGGTAGGGAGAGTGAGACGCAGTACTCATTCGTTTCGGAAGAGACAGGTACGTTAATAGTTAATAGCGTACTTCTTTTTCTTGCTTTCGTGGTATTCTTGCTAGTTACACTAGCCATCCTTACTGCGCTTCGATTGTGTGCGTACTGCTGCAATATTGTTAACGTGAGTCTTGTAAAACCTTCTTTTTACGTTTACTCTCGTGTTAAAAATCTGAATTCTTCTAGAGTTCCTGATCTTCTGGGTGCGCTACAGTCTCTCTACCATCGTTCGGTCAGAGTCT
+
@A=B9==BB=BDFECDCBBBBCBBCBCCC;:;:CCC?CC@CABBBBCCC?CCCBB?B?BCBB?A?CBAAA@@AB>BBBBB3BC<A77718AAA<>?B?BC?BBAAAB?ABAAAA==9AAA7>:>>>>;<;@;AA>>:=<<;<;?>@@>AA676A:<===@@<@;AAAAA?@@D===<AA5A<A<@;999+99666)--3---786;5;?@@/@AAAA=C=@@<?@?A>>><@<>>@@@B;98881666=;;@AB@@@@@@@@>;66666<76617:::==<::
@ATNG8:03513:01647
GATGGTAGCGCACACATAGATTCAGTACTCATTCGTTTCGGAAGAGACAGGTACGTTAATAGTTAATAGCGTACTTCTTTTTCTTGCTTTCGTGGTATTCTTGCTAGTTACACTAGCCATCCTTACTGCGCTTCGATTGTGTGCGTACTGCTGCAATATTGTTAACGTGAGTCTTGTAAAACCTTCTTTTTACGTTTACTCTCGTGTTAAAAATCTGAATTCTTCTAGAGTTCCTGATCTTCTGGTTCTCTCTCTCACGCACTACATCGTTCAGGCTCAGAGTCT
+
<>=B?A<B=CBBBCDBBBBBB@CCCBBBEI;;9;BBB>CGAEABBBBBBB>AA>>;7;8BCCD?D@CCCBB::9B<?>CAA18955:<<4?<@A<ABA>AA::;BBBDADCDCCBBB@BCC=@>ACBBCBBB>ABBB?CCBBCAA@BCCCBBCCF?BAA>AD@C@BBCDCCCDEBDBBBB9B>B<@ABBB0B@@@C<B@@?A>95555::<<*<>>=A?B?CC?AAA@@?@?A=ABB???78:C@C?AABCCDBBCBCDDBBBECC@@>@6000+00<<>?A958
@ATNG8:03514:01678
GATGGTAGGAGAGCGTCTGAGAGGTACTCATTCGTTTCGGAAGAGACAGGTACGTTTAATAGTTAATAGACGTAACTTCTTTTTCTTTGCTTTCGTGGTATTCTTGCTAGTTACACTAGCCATCCTTACTGCGCTTCGATTGTGATGCGTACTGCTGCAATATTGTTAACGTGAGTCTTGTAAAAACCTTCTTTTTACGTTTACTCTCGTGTTAAAAATCTGAATTCTTCTAGAGTTCCTGATCTTCTGGGTCTACGCTCGTCGCGCTACCATCGTTCGGTCAGAGTCT
+
44448===;>>?>;;666=545;.55555551555;2<<2505;;;;<<75:9955)439:9837477///8996:<066>>>+<<>6::;>4:;9:4://)/7)//44994555999996<::59399555555.5<:94://////97::;:87;661///16617199=;;;;;A7<<<>>=+=9>155999(;<=>>0665599555:.4444$44455./5::6/-----98;477<<;949355)55555/77///87/-////)/669;05538;433////
@ATNG8:03518:01640
GATGGTAGACATATCGTACTCTCTGTACTCATTCGTTTCGGAAGAGACAGGTACGTTAATAGTTAATAGCGTACTTCTTTTTCTTGCTTCGTTGGTATTCTTGCTAGTTACACTAGCCATCCTTACTGCGCTTCGATTGTGTGCGTACTGCTGCAATATTGTTAACGTGAGTCTTGTAAAACCTTCTTTTTACGTTTACTCTCGTGTTAAAATCTGAATTCTTCTAGAGTTCCTGATCTTCTGGCGCTCTGTCACGTCTGCTACCATCGTTCGGTCAGAGTCT
+
C>CB@CCCDBBBCCBDCCDBBBCCCFDCAAA@698><8==9>?>?@BBCC@E@9::=B?:49C8B7>A;=>==9=97::9:*8:58/-)-,,(-(---(..)255=AA<AAAA=<<C;@??<@=>>>?:::?<==>?5;:==>;;;==@@@@===8;;;:==:>=A@@?AAB@@;>>>DD5D:>:>9===,===<<+//6676<<<<1888)5988<:><??<?>>>AAA=A==;6337-33=7;;@=88663933699>@@@A<@@>>>=@@<==>>>B@>>
@ATNG8:03493:01704
GATGGTAGAGTACAGTGTAGTAGACCAGAAGATCAGGAACTCTAGAAGAATTCAGATTTTTAACACGAGAGTAAACGTAAAAAGAAGGTTTTACAAGACTCACTGTTAACAATATTGCAGCAGTACGCACACAATCGAAGCGCAGTAAGGATGGCTAGTGTAACTAGCAAGAATACCACGAAAGCAAGAAAAAGAAGTACGCTATTTAACTATTAACGTACCTGTCTCTTCCGAAACGAATGAGTACTATAGACTATCTGAGAATCGTTCGGTCAGAGTCT
+
:://)/:99><;9>@?666C>BCAA?AAB?BBCB??=??AC?>>CD@CD<><??BBBDGD2D=>>;655@<869.5.0////$/94<6>>>2=>>:===:;7///716389499<7<<476@@>>?B=<<<<<?:00=,00099:=B>B;@99.488899>>;=>;===8>>8@BC<@@;66.222+28899*9:67222877222)245558384<8B@>;?88/0/93817=?8==</97;;;;;>?>9;@<>>>BBBACC?:99B?AB?BBA@@??//
@ATNG8:03499:01702
GATGGTAGTACATGATAGACGACACCAGAAGATCAGGAACTCTAGAAGAATTCAGATTTTTAACACGAGAGTAAACGTAAAAAGAAGGTTTTACAAGACTCACGTTAACAATATTGCAGCAGTACGCACACAATCGAAGCGCAGTAAGGATGGCTAGTGTAACTAGCAAGAATACCACGAAAGCAAGAAAAAGAAGTACGCTATTAACTATTAACGTACCTGTCTCTTCCGAAACGAATGAGTACGATGAGAGAGCTCTCTCTACCATCGTTCGGTCAGAGTCT
+
?<<A<@=AA<=>>;;:<<565;;;:5999.559444.4.4:::<<<7:99;933455555$57<<>BBBBBCDC?CDAA@@A,@C>B=A@A7@@@=;??;C@>@?>A>AB?BBB>AABBBA@@CBBBCCCDD@C@@@?ACCCBBA@;B>A@?<@CCCCBDC?BBBBBB?BB?BBC?BBBBA:??>;===??.<A9=;;;@@B;;7:=AAAC<A<AACA@=@C@@@CE@C@BAA<ACC?AABBBCBBBBBBBBBCBB@>>>>@>>><@@@BC?BB?BBAAAB@>>
@ATNG8:03500:01728
GATGGTAGTGTCAGTGCGCGTCGTCCAGAAGATCAGGAACTCTAGAAGAATTCAGATTTTTAACACGAGAGTAAACGTAAAAAGAAGGTTTTACAAGACTCACGTTAACAATATTGCAGCAGTACGCACACAATCGAAGCGCAGTAAGGATGGCTAGTGTAACTAGCAAGAATACCACGAAAGCAAGAAAAAGAAGTACGCTATTAACTATTAACGTACCTGTCTCTTCCGAAACGAATGAGTACTATAGACTATCTGAGACTATCGTTCGGTCAGAGTCT
+
ABBB?CCCCCCAACFCCDDBC==>>:>BB?@>==:9.9;@>AAAAC?CC?C?CCB@@@@@2B@BCCCCCAAAAC;C>BBCCC1BB?@>@@@7ADC?BAABEECDC?D@CDABAB>AAAABBBCDCCCCCCCB@CBBB?B@AAAA@B=A<@??<?BBBBDCA?BCCBBB?AA:>>?8<?::90;::8=>>??/?B;@888??@@@<A<@@@B<@<@ABCC@CBCBB??<??ACD>BBB@BA@@CBDCCA@AA>>@ABBBBBBBBBCCCC=AA?CCABBBB@@
@ATNG8:03501:01703
GATTAGTGTGTCTCTGAGAGTAGTACTCATTCGTTTCGGAAGAGACAGGTACGTTAATAGTTAATAGCGTACTTCTTTTTCTTGCTTTCGTGGTATTCTTGCTAGTTACACTAGCCATCCTTACTGCGCTTCGATTGTGTCGTACTGCTGCAATATTGTTAACGTGAGTCTTGTAAAACCTTCTTTTTACGTTTACTCTCGTGTTAAAAATCTGAATTCTTCTAGAGTTCCTGATCTTCTGGGTCTCTCTCTCACGCACTACATCGTTCGGTCAGAGTCT
+
ABB?BCABACCFCCCBCCCCCCCCCCCC@@<?BAD>CC?C?BBCCCDD@DCCCC@C@CCCC?B>CCCCBBBBB?BCCCC1CC?BCBB=@BBB>BAA;@B<@?BDBC@CCDCCCCC?CCC?B?CCCBBBBB@CCCD>AABBDDDCCCBB???@?DCC?BB?B?CCCCCCCCB=BA?@?7>=@;=@>@>0@BBCE>AAFCCCDBCB@BBBB3B@@@B@C@BB@BBBBCBB@B@BBBCBC>@BDD>BBBC???BCCCBBBBCCCBBBBCC>BB?BBBBAAA99
@ATNG8:03503:01718
GATGGTAGCGCGACGAGCGTAGACCCAGAAGATCAGGAACTCTAGAAGAATTCAGATTTTTAACACGAGATTAAACGTAAAAAGAAGGTTTTACAAGACTCACGTTAACAATATTGCAGCAGTACGCACACAATCGAAGCGCAGTAAGGATGGCTAGTGTAACTAGCAAGAATACCACGAAAGCAAGAAAAAGAAGTACGCTATTAACTATTAACGTACCTGTCTCTTCCGAAACGAATGAGTACGATGAGATCTCGTGTGCTACCATCGATCTTGGTAAGTCT
+
4:::3::<BBBBB:9:CBBBDCBBB9@@@?BBCCCD@B>AABBBBC?BB?B?CCB77778(9?@@=B@?>D=FC055>>>=>0>B@B5;;;*9@C=CBBBBBAAA<?<?A=ACB@BBBBCDCDAABEEBBBC@ECBB?:::?ABCC?B?B@@8::BBCBBB?BAABBB?CD7::A>A>AA>6;8838ADED/AA=>==>>C>==<A=A@@@:=:=ACCC?CCEBAAA=?>?BC>BAA?@@@@>>>AA>??@@@@;;;<<:;;@?@7;;BCC;;;;?;=<8AAAA
@ATNG8:03515:01729
GATGGTAGCATCATGCATATCTCACCAGAAGATCAGGAACTCTAGAAGAATTCAGATTTTTAACACGAGAGTAAACGTAAAAAGAAGGTTTTACAAGACTCACGTTAACAATATTGCAGCAGTACGCACACAATCGAAGCGCAGTAAGGATGGCTAGTGTAACTAGCAAGAATACCACGAAAGCAAGAAAAAGAAGTACGCTATTAACTATTAACGTACCTGTCTCTTCCGAAACGAATGAGTACAGAGAGTACGATATGTCTACCATCGTTCGGTCAGAGTCT
+
8=;;7:>>:556;9;;;7779////37//)/<:=???B=ACC:94=8BB>B?998=:;;;+=79=>B?>>;@@A988@A@??1@>=?4955&5<<8;<<=@?==A<A>AB>AAA7::@ABBBBCDDCCCCCC?CAA@?A>>>?@AB?A?B::7;BAAACCB?BCBCBA?CC?AAA<>>@@>8=8818<===.=A=A;;;?????<?;@@AB:>:=ABBB?BBBBCBB<?=?CC>BBB=A@AAA999AA::7@@@@A>>@@>==@B=B988=;??=?@BBCB:::
@ATNG8:03519:01713
GATGGTACGTATCTGCACACTCTGTCCAGAAGATCAGGAACCTAGAAGAATTCAGATTTTTAATACGAGAGTAAACGTAAAAGAAGGTTTTACAAGACTCACGTTAACAATATTGCAGCAGTACGCACACAATCGAAGCCGCAGTAAAGGATGGCTAGTGTAACTATCAAGAATACCACGAAAGCAAGAAAAAGAAGTACGCTATTAACTATTAACGTACCTGTCTCTTCCGAAACGAATGAGTACTGTATCTATGTGTGCGCTACCATCGTTCGGTCAGAGTCT
+
887>;?0//B>AB;;6655=<?<=A@<@CC?;6699A>B9?:>>@@?::79<AA@AABBB2B:9/////88:66.655566+6606.555)566062228667:(/)/8263719=;=;<9:;>>A@@A@@<@@;=3//*/9:87@C9?<?@@9==8//;=;-//88/.).7.5..(..599168;422555'6849=;<525975;=B>===B=B=>>><:;;;;;>1/,/;918//(.....2255588::5587577522557285555388-228766622
@ATNG8:03473:01762
GATGGTAGTGATACAGATCAGACACCAGAAGATCAGGAACTCTAGAAGAATTCAGATTTTTAACACGAGAGTAAACGTAAAAAGAAGGTTTATCAAGACTCACGTTAACAATATTGCAGCAGTACGCACACAATCGAAGCGCAGTAAGGATGGCTAGTGTAACTAGCAAGAATACCACGAAAGCAAGAAAAAGAAGTACGCTATTAACTATTAACGTACCTGTCTCTTCCGAAACGAATGAGTACTATGTAGAGCTCTATACTACCATCGTTCGGTCAGAGTCT
+
8:9:7;<CDDCCC?CCCBBBDEBBB@CCC?BAA::88@;@BB9:7??BB@B?::9B@===+B>@@@BBAAAAAA7@59;BBA0@@8<+00+///;5////@@>?D9B@BC@BAA>BBBACBBBCCCCCCCBB=CCCC>@@AA>>?B>CADAA?BCCCAAAD?A@@ACA>CC@==<:?=<<<3:::488888(8=:?888@@A??;?;>>AA9=:=DCAB?ABBAABB?B?BDD>AAA?AAABBBC@AABB>>>AA?@?????@@@<@AAAA=@?6::<<<>:;:
@ATNG8:03476:01752
GATGTAGCGCGACGAGCGTAGACCCAGAAGATCAGGAACTCTAGAAGAATTCAGATTTTTAACACGAGAGTAAACGTAAAAGAAGGTTTTACAAGACTCACGTTAACAATATTGCAGCAGTACGCACACAATCGAAGCGCAGTAAGGATGGCTAGTGTAACTAGCAAGAATACCACGAAAGCAAGAAAAAGAAGTACGCTATTAACTATTAACGTACCTGTCTCTTCCGAAACGAATGAGTGCGAGAGTCAGAGCAGAGCTCCATCGTTCGGTCAGAGTCT
+
5<<<@<A@ABCAAAC@@@DDBBBC<@@@?BBBBBC>A>ABBCBBB?BA?A?A@@?====,=<@A>BA@><888)8:;;:9*5:5:.559'5<<7>?@CBAA?B>@;?@<@CB<??ABBBFFFDBCBBBBC?BBBC?AAABA@?@;A=@::6:AA@AEAA>ACCAAB?BB>:::4:;@@@48885;ABBC/<<6;///66:>?<?=AAAC=D:>?CCC@CAAAAAB<?;?A@9AAB?BBBB????CCA?BB@>===;;;@@AD=DBA><8::188;;;>A>=
@ATNG8:03482:01732
GATGGTAGTATATCGCGTCGCTATCCAGAAGATCAGGAACTCTATAAGAATTCAGATTTTTAACACGAGAGTAAACGTAAAAGAAGGTTTTACAAGACTCACGTTAACAATATTGCAGCAGTACGCACACAATCGAAGCGCAGTAAGGATGGCTAGTGTAACTAGCAAGAATACCACGAAAGCAAGAAAAAGAAGTACGCTATTAACTATTAACGTACCTGTCTCTTCCGAAACGAATGAGTACTACTCTCAGAGACACACTACCATCGAACTTGCAGAGTCT
+
ABBB=ACBBBBCCABACBCBCBCCB@CCC?A@FECC@C?A@CCCCB@CC?C?BCCCCDDD2A=ABBABBBBBED=B>;;;;.;B>A5;<;*;@@>AAACCCCAA?A>AD@CCC>ABBABCCCBBBCCBBBD?CBBB<@@@?@?==:@?C?@=?AAAACDF?BBBBAA=@B;????A>=>=5;;;:=====.=?=@888@@@@@=@<@AAC:>:<AC@A>ACAAABB@C?BBC=BBC?ABBBBBBB@BBBBAA??????AAAA??;?A@@@7;::=D?===::;
@ATNG8:03490:01748
GATGGTAGTCTCAGATAGTCTATAGTACTCATTCTGTTTCGGAATGAGACAGGTACGTTAATAGTTAATAGTCGTACTTCTTTTTCTTGCTTTCGTGGTATTCTTGCTAGTTACACTAGCCATCCTTACTGCGCTTCGATTGTGTGCGTACTGCTGCAATATTGTTAACGTGAAGTCTTGTAAAACCTTCTTTTACGTTTACTCTCGTGTTAAAATCTGAATTCTTCTAGAGTTCCTGATCTTCTGGAGATATCATCAGCGAGCTACCACTCGTTCGGTCAGAGTCT
+
99//)//;:<<>>>;;;<;99::::==<;:876//-8919968+//66669:<;;933/8.25==4A???8752;333799888(55.5265(2255499949=055;<<<8=@B@>><<495?8@;=>>=///9599:<5;666<<;;;>>>>=<<<990/)/8)/)///493999;6:5555&54955555&5555<4>=><<<>;;;5;<:+:;;55.5.5<055?=:::7:5:><55-38--(--556:<<<556<::55444.444:4405:78////////
@ATNG8:03498:01774
GATGGTAGCTATACGTATATCTATGTACTCATTCGTTTCGGAAGAGACAGGTACGTTAATAGTTAATAGCGTACTTCTTTTTCTTGCTTTCGTGGTATTCTTGCTAGTTACACTAGCCATCCTTACTGCGCTTCGATTGTGTGCGTACTGCTGCAATATTGTTAACGTGAGTCTTGTAAAACCTTCTTTTTACGTTTACTCTCGTGTTAAAAATCTGAATTCTTCTAGAGTTCCTGATCTTCTGGGTGTATCAGCGAGTATCTACCCATCGTTTCGGTCAGAGTCT
+
<>CF@CCC:66BBBCCBBBCCCBA@A@?@B@@;@;;<0;B;?;@:9:@@@=BBAAB>@<?C??;??BAA:997336BBCDC2>>:>>AA9ACCB>ABC?@@<?>?@@A=A?><=@>=8=<<6<8<:9:<788=AC>>587::?=>=>>>AA:66;7---0--+-2==AAAAB>>7;;BDD6C7;5;====+9::9:1:///677B@@<?CDD/@@@>><>=@@<??@@AAA<A=AAA==@1339943338;9=;@@?>>=?;<6770733366-330366998633
@ATNG8:03499:01778
GATGGTAGTCTCAGATAGTCTATAGTACTCATTCTGTTTCGGAAGAGACAGGTACGTTAATAGTTAATAGCGTACTTCTTTTTCTTGCTTTCGTGGTATTCTTGCTAGTTACACTAGCCATCCTTACTGCGCTTCGATTGTGTGCGTACTGCTGCAATATTGTTAACGTGAGTCTTGTAAAACCTTCTTTTTACGTTTACTCTCGTGTTAAAAATCTGAATTCTTCTAGAGTTCCTGATCTTCTGGTATGACTAGTGTACTACTACCATCGTTCGGTCAGAGTCT
+
:A@@055<:;;;;>CCCBBCCB;;;@@=@?00+00///(/;6;6=@??<<98>AAA@<@<?;7=8A<?>??>?BAA;98898+7=8>:??8:<A@<AAC?BC@BCCCCCACCDCCCCC@CCC?B?CFCCABBGA@@@C<B@B@@@AAAB@@@CCBC?CCC?CC?B?BBCCCBCCDACCCCC9@=@;AA?AA,@ABBB=BBCCCHCCBB@CCCC5A@@AF?B?BB>BBBBCBB?A@DEDD@@=?@B>BCCCBCCCCCCCCCCCCCDD?BBBBC=@@@BBBCBBB:;
@ATNG8:03507:01733
GATTAGAGAGACTGTAGCGCACCCAGAAGATCAGGAACTCTAGAAGAATTCAGATTTTTAACACGAGAGTAAACGTAAAAAGAAGGTTTACAAGACTCACGTTAACAATATTGCAGCAGTACGCACACAATCGAAGCGCAGTAAGGATGGCTAGTGTAACTAGCAAGAATACCACGAAAAGCAAGAAAAAGAAGTACGCTATTAACTATTAACGTACCTGTCTCTTCCGAAACGAATGAGTACGAGAGTCAGAGCAGACGCTACCATCGTTCGGTCAGAGTCT
+
5668<<CAAB@AABB@?@?@BBB<BBA=A@;;;@?B@DCCC:9:@CB?B?BBBBBBBB3B@BAAABA@@?;;179>@<<<0@<;;466)5:=7<A=@?@@00-0;==:>0804<;;=99:CBBBBAA@B>A;::;@?@?@@995;=B??=@>?AAC@A;?=>>@@=AA:>=<8;8----&---(-6888(662;222776:;28557:=1838@CBB@DCBB@@@,0,0==*00?7:>AAAB999>??ABB?>6333----2--(.5557322,2666666..
@ATNG8:03511:01748
GATGGTAGTAGTACACTAGTCATACCAGAAGATCAGGAACTCTAGAAGAATTCAGATTTTTAACACGAGAGTAAACTTAAAAAGAAGGTTTTACAAGACTCACGTTAACAATATTGCAGCAGTACGCACACAATCGAAGCGCAGTAAGGATGGCTAGTGTAACTAGCAAGAATACCACGAAAGCAAGAAAAAGAAGTACGCTATTAACTATTAACGTACCTGTCTCTTCCGAAACGAATGAGTACTATAGACTATCTGAGACTAATCGTTCGGTCAGAGTCT
+
?@@@:??CCCCBCCCCCCCC@A@AB?BCC;;:BB::9;=@@A@@BB>@@@C@:9999999'76799??=777;<38:39999$77,3,333&333,3557=>@AA=A:::3;66168///<;;;886A@B?=7;>//*/988>?>>9>:86527===;:::49==<9;4//(/57055288'5673././.'//(////9??@@:>:=@@@<A=;;;@@<@@AA=>><@<@BA9:8817==<;;9==>>??;;;@A????>>>@:@@>>:>@;8889877//
@ATNG8:03518:01750
GATGGTAGATATATGCACGCTCTACCAGAAATCAGGAACTCTAGAAGAATTCAGATTTTTAACACGAGAGTAAACGTAAAAAGAAGGTTTACAAGATCTCACGTTAACAATATTGCAGCAGTACGCACACAATCGAAGCGCAGTAAGGATGGCTAGTGTAACTAGCAAGAATACCACGAAAGCAAGAAAAGAAGTACGACTATTAACTATTAACGTACCTGTCTCTTCCGAAACGAATGAGTACGAGAGAGCACACGTGTCTACCATCGTTCGGTCAGAGTCT
+
89:?7?=BCCCCCAAAB966@BCCCAD@@@<@??D>B?BBBBBBB@BB@B>A?<78888(9;ABBB>=?C;;:/::88888'6:69155.2:927/./69=9>>272/-(,**(*,*222*,---478::;<@@?>6<<>>??>><>>E:87::::@@@A;@@@A>><>=:=AA:>>?@A7===99888-//)/=:;?AAAAA;?;?8888<:<;;;?=??@@@@A5:3;::/:>=5:;>>888887=@@?@A>>>@@A@BBBB;===AC=>><>??=::<//
@ATNG8:03480:01787
GATGGTAGCGCACACATAGATACAGTACTCATTCGTTTCGGAAGAGACAGGTACGTTAATAGTTAATAGCGTACTTCTTTTTCTTGCTTTCGTGGTATTCTTGCTAGTTACACTAGCCATCCTTACTGCGCTTCGATTGTGTGCGTACTGCTGCAATATTGTTAACGTGAGTCTTGTAAAACCTTCTTTTTACGTTTACTCTCGTGTTAAAAATCTGAATTCTTCTAGAGTTCCTGATCTTCTGGTCTACTACACTGTACTCTACCATCGTTCGGTCAGAGTCT
+
@<9?=@96:CCCCCCCBBCCDCBBBBCBCCAA>BBBB;B@<A?ACGCDDC@CCCBC?C@BC>><A?BBCCCCCCB?BBBBB3BB>@ACC<9:;A=BAA?AC?A@CCCC@CCCCBBBB?BCC?A?BCAAABBCACDDC?CAA999BBCEDCCCAAA?CCC@DD=?=?BCBCBBBB=A:;;;.;=A>;;;;;*;AABD=BBCCCCCCBB@BHIH3CABBCAC@BB?BDCCCCC?C?BBBCAA<?>>;@@AACCCCCBBBCCCCBBBD@CBBBB@BC?CDCDCCCBB
@ATNG8:03502:01826
GATGGTAGCGCATATCAGCGCAGCCCAGAAGATCAGGAACTCTAGAAGAATTCAGATTTTTAACACGAGAGTAAACGTAAAAAGAAGGTTTTACAAGACTCACGTTAACAATATTGCAGCAGTACGCACACAATCGAAGCGCAGTAAGGATGGCTAGTGTAACTAGCAAGAATACCACGAAAGCAAGAAAAAGAAGTACGCTATTAACTATTAACGTACCTGTCTCTTCCGAAACGAATGAGTACGATGAGAGAGCTCTCTCTACCATCGATCTTGGTAAGTCT
+
ACCD?B@@@BBCCCCD@@@BBBAAA>ACC@BBBBBB>A>ACCBBCC?AC?C@B@BCCCCC5C@CCCCBBC@@@B;@;;<;;;*;@;?5;::&5;>8;@;?CC@@B?C@BB@CBB79999;@@@CCAAACBBCACBAA@BBBBBCCB?C@C998:@@@BCCD@CBBBBB>AA;>>>9>:<<>3:00,0@@@A0;70:777>@@@@<@=AA>>:>=??C@@=@:;;BAA6;6;AA<AAB=A@DBBBBBB999BBBBCB;;;>>>>??<@??@AA;:7>@BB?C@@A
@ATNG8:03504:01785
GATGGTAGGACGAGCGTCTGAGAGGTACTCATTCGTTTCGGAAGAGACAGGTACGTTAATAGTTAATAGCGTACTTCTTTTTCTTGCTTTCGTGGTATTCTTGCTAGTTACACTAGCCATCCTTACTGCGCTTCGATTGTGTGCGTACTGCTGCAATATTGTTAACGTGAGTCTTGTAAAACCTTCTTTTTACGTTTACTCTCGTGTTAAAAATCTGAATTCTTCTAGAGTTCCTGATCTTCTGGGCAGACTCTCACACGCCTACCATCGTTCGGTCAGAGTCT
+
//0?5<>:5:595544499459>C?@@ABBBB:;9AB8?@<@:@AA@@AB=BBBAA=B<AABB<A>AA@A@AA@D?A@@@@0@B?DBEE>BBCB7;9B9?C7;;:CCG@CB==@?CC@CBB@B@CCCCBA@@<@;;;5;;B;;;9:>9:9==?A>:;;;9B@;A:?9::CBBAA=;;;:;*:;A2:9999(9=CDD999BCCCCBBB>A@@@0999BB?C@BBADDC@@;;6;>A@ABCB@C?BA>ABBBCDBCBBBA@BA@BBC@CDCBB?AA=@@BCAA;;;
@ATNG8:03506:01795
GATGGTAGAGTACAGTGTAGTAGACCAGAAGATCAGGAACTCTAGAAGAATTCAGATTTTTAACACGAGAGTAAACGTAAAAAGAAGGTTTTACAAGACTCACGTTAACAATATTGCAGCAGTACGCACACAATCGAAGCGCAGTAAGGATGGCTAGTGTAACTAGCAAGAATACCACGAAAGCAAGAAAAAGAAGTACGCTATTAACTATTAACGTACCTGTCTCTTCCGAAACGAATTAGTACGAGAGAGCACACGTGTCTACCATCGTTCGGTCAGAGTCT
+
2,,,(,,7<<<<><;;==;;;<544744405=<:::7:49;;::::28828,33777777'717778789=;77.7<A<@@?*;>29.5;;+;@@8@BB@<@:994:=@A<>>B<>??=@CBCCA@@BBBAB>AA@A=@A@ADB995;>@;:65:8;;333-773<7;2;:6;=8(/----'--.(.699;)6607222555574:57555<A;A8@@@?A>?:98=9=:>??5;;=6?:?@@A><>BAA@<@@?>>?@785755058;;@;<;6;;777BB@A
@ATNG8:03507:01786
GATGGTAGCGCGACGAGCGTAGACCCAGAAGATCAGGAACTCTAGAAGAATTCAGATTTTTAACACGAGAGTAAACGTAAAAAGAAGGTTTTACAAGACTCACGTTAACAATATTGCAGCTGTACGCACACAATCGAAGCGCAGTAAGGATGGCTAGTGTAACTAGCAAGAATACCACGAAAGCAAGAAAAAGAAGTACGCTATTAACTATTAACGTACCTGTCTCTTCCGAAACGAATGAGTACAGAGAGTACGATATGTCTACATCGTTCGGTCAGAGTCT
+
@@AD:CCCCAABBACCCCCCBB;;;7;AB?BBBAAA?A=@AA997803>8>8?@73399:+?>CCC???CBB>@788;6??>*<:49.555&555.5599;=<;;7;7;?6===9?@??@;:;CEBCBBBBB>BBAA?A@?????C?B>A??;?@BB99:C?BCBBBC?CC@CCC798<==4=BB?=ADEE3??>?89:ABCBB@C?B????C@CAABC?BA>>>>A=A=@@@9@CD<>>BBBBBBBBBBBB?>?=688B@@@A>>>??B7;;588AAABA::
@ATNG8:03471:01876
GATGGTAGTGTGTCTCTGAGAGTAGTACTCATTCGTTTCGGAAGAGACAGGTACGTTAATAGTTAATAGCGTACTTCTTTTTCTTGCTTTCGTGGTATTCTTGCTAGTTACACTAGCCATCCTTACTGCGCTTCGATTGTGTGCGTACTGCTGCAATATTGTTAACGTGAGTCTTGTAAAACCTTCTTTTACGTTTACTCTCGTGTTAAAAATCTGAATTCTTCTAGAGTTCCTGATCTTCTGGAGATATCATCAGCGAGCTACCATCGTTCGGTCAGAGTCT
+
9///)//799<@;>666<999;@@?C?:558?:?=@?:?C;B@BBCCCCC@CCCCC=A>AA@@;A@CBBDGCCCB=;;;;;*<C?CBBC=BBBB7;9@>@A?B:;;CCABCAB@AAB=ABC<@=BCBB<;;B>BBCC=AABBBBBBCBBBBBDAA=@@@@AB?D=@?DD;:;BB;@;;;;*:2:29999*5<?@@9@99599555:.5555$54:55.58<=?CCBC:::@E?B@AAA@=A>@;;99BC;;;BCBBBDCCCCBB?B@@@A5;;59=879??DB
@ATNG8:03475:01866
GATGGTAGCTATACGTATATCATGTACTCATTCGTTTCGGAAGAGACAGGTACGTTAATAGTTAATAGCGTACTTCTTTTTCTTGCTTTCGTGGTATTCTTGCTAGTTACACTAGCCATCTTTACTGCGCTTCGATTGTGTGCGTACTGCTGCAATATTGTTAACGTGAGTCTTGTAAAACCTTCTTTTTACGTTTACTCTCGTGTTAAAAATCTGAATCTTCTAGAGTTCCTGATCTTCTGGGATGTGTGCGCAGTGCCTACCCATCGTTCGGTCAGAGTCT
+
CB@?>@BCBBBCCCCCCCDCCC@AABC@@00+0@>B>CCADABBBECCC@DDCCB@A?BBBC@C@CCCC?@@CC?CABBB1B@<@<<<7?AAA>AAB?CD@>=>BBB?BBBA@AAA9==@@@7><<<<<<A;AA@@7;;<<<>>>>AA>>;::A9:;;=BD=A;>>AA?AAAA=??>AA5A=A;99999*9=555.688///988<:===>/>BCBD=B??:@@@A8:89>9>>>>>>:99991;///;87<<9<<<;;6;::91:==<<1666///====AB
@ATNG8:03478:01832
GATGGTAGAGTATCATGTGTATCTCCAGAAGATCAGGAACTCTAGAAGAATTCAGATTTTTAACACGAGAGTAAACGTAAAAAGAAGGTTTTACAAGACTCACGTTAACAATATTGCAGCAGTACGCACACAATCGAAGCGCAGTAAGGATGGCTAGTGTAACTAGCAAGAATACCACGAAAGCAAGAAAAAGAAGTACGCTATTAACTATTAACGTACCTGTCTCTTCCGAAACGAATGAGTACGAGAGAGCACACGTGTCTACCATCGTTCGGTCAGAGTCT
+
44<<266<<BBAA;6555;99454?4943-3<:;9;6;?BBBBBBD@BB>B=@@@@@@AA0@@DCBBCDCBBBC<@@;;;;;*;;5;<>=?3?>;7<AABCCCCC>A=>>9>BB?BCC>@ABCCCCCBBBBC@BBBF@B9::::9?9<8<00+0==>@;???BBBBAB@BA????;??>?@8;;;7;BEED/@@<@888AAA@@<@<@???=B;@@CCC@CCA@@CC;<;;HD>B@?=??DABBBBBBCCB??@BCBAAAEDB>=8<=8899>A<@AAAABCBB
@ATNG8:03491:01875
GATGGTAGAGTACAGTGTAGTAGACCAGAAGATCAGGAACTCTAGAAGAATTCAGATTTTTAACACGAGAGTAAACGTAAAAAGAAGGTTTTACAAGACTCACGTTAACAATATTGCAGCAGTACGCACACAATCGAAGCGCAGTAAGGATGGCTAGTGTAACTAGCAAGAATACCACGAAAGCAAGAAAAAGAAGTACGCTATTAACTATTAACGTACCTGTCTCTTCCGAAACGAATGAGTACTATAGACTATCTGAGACTACCATCGTTCGGTCAGAGTCT
+
94:<8<BBBA?><666=<=====@A;===:==<:::04-3:=774:7=?<?=00/:6>:?+?<@B;=?888587.7=;;:;:$99;;4555&5<<8;666?>==B?B?AB???A@CBAACCCDCBB@BBB;<7;A;:79AC@DC9:5;>B@@=@ABABBBC@CAABBB?BB>AAA@BEBBD8=9838BBBB/@?<?888===@@6;7;A@@:=:=?BAA?BB@??@@=A=ACC=BBB<??BBBBABBB@AA@@@ABBCCCCCDCC?CCBCB?A@=@@@@AB???
@ATNG8:03510:01869
GATGGTAGCATCATGCATATCTCACCAGAAGATCAGGAACTCTAGAAGAATTCAGATTTTTAACACGAGAGTAAACGTAAAAAGAAGGTTTTACAAGACTCACGTTAACAATATTGCAGCAGTACGCACACAATCGAAGCGCAGTAAGGATGGCTAGTGTAACTAGCAAGAATACCACGAAAGCAAGAAAAAGAAGTACGCTATTAACTATTAACGTACCTGTCTCTTCCGAAACGAATGAGTACGAGAGTCAGAGCAGAGCTACCATCGTTCGGTCAGAGTCT
+
9===8BBCDCBBBBAACCCCCBBBC@DBB?CAA?>@>A?BAA??==>BC@C@?>??=>=?+<78>;BB?AE>>=5=>;;;;;*;@>B5:99&5<<8666<>==;;7:=AA=ABB?BBBCCBBBCCCCCCCCC@CCBC@BBBBBBCB@B@BBB@BCCCCCCB?BBBBBB?BB?BAA=AB@@@;@==9=BDDC/BA=@766??B=>;><>>AD<A;AACCC@BB@@@BB@B?BBC=AAA?BBBABBCB@@@@@BBB@@ABB<<<@AA=>>>AA<>>9<====>@@@
@ATNG8:03517:01877
GATGTAGATACTCGCTGATACACCCAGAAGATCAGGAACTCTAGAAGAATTCAGATTTTTAACACGAGAGTAAACGTAAAAAGAAGGTTTTACAAGACTCACGTTAACAATATTGCAGCAGTACGCACACAATCGAAGCGCAGTAAGGATTGCTAGTGTAACTAGCAAGAATACCACGAAAGCAAGAAAAAAGAAGTACGTTATTAACTATTAATGTACCTGTCTCTTCCGAAACGAATGAGTACGAGGGAGCACACGTGTCTACCATCGTTCGGTCAGAGTCT
+
BBBCCCCBBBBBAA<;CCBBBBCD=CBB?ABCCAA?A?@@@000;7:?=@=00///>>>)723338557799=/7594444$55.5499907::4////::=>>:>;>=8;AA?????@BBBCCBMDCDBB>AC;;6::99@@993;>??;:::?=AC@A>ABA???;8827=949:966,2283255566%/9/5///873;><>;=<<9698;=<<==AA==>>>;=<:;;1:;;9===@@@AAADD;@?>>=<<///6776=8=?@@@<??<?;;;=>=>>
@ATNG8:03470:01914
GATGGTAGAGTACAGTGTAGTAGACCAGAAGATCAGGAACTCTAGAAGAATTCAGATTTTTAACACGAGAGTAAACGTAAAAAGAAGGTTTTACAAGACTCACGTTAACAATATTGCAGCAGTACGCACACAATCGAAGCGCAGTAAGGATGGCTAGTGTAACTAGCAAGAATACCACGAAAGCAAGAAAAAGAAGTACGCTATTAACTATTAACGTACCTGTCTCTTCCGAAACGAATGAGTACACATCGTCGTGTCGTGCACCATCGTTCGGTCAGAGTCT
+
7::@?A>BA@@>@BBAABDBBCBBB@BBC@BBB@@A?B?AAB????>?A?C=AAABBCCC3B???;BBBCC??>4<<;;;;;*;B=A;A@@7ABB@BB=A@@DCC?D?AA?AAC>BBA@B@AABBBCBCBAA>@?@C????CBAAB<A=A;;6;B@AABBC@BBBABA?AA<@@A599CCA6;8819>>>?/==8;878=AAAA;@;@@@@=C=A@CCC@CCCAAAB?B?B@@9@??9??BABBCCCBB>;;@B@@?BB???BA>ABBBB?BB?B>>BCBBBB
@ATNG8:03478:01903
GATGGTAGATATTCGCTGATACACCCAGAAGATCAGGAACTCGTAGAAGAATTCAGAATTTTTAACACGAGAGTAAACGTAAAAAGAAGGTTTTACAAGACTCACGTTAACAATATTGCAGCAGTACGCACACAATCGAAGCGCAGTAAGGATGGCTAGTGTAACTAGCAAGAATACCACGAAAGCAAGAAAAAGAAGTACGCTATTAACTATTAACGTACCTGTCTCTTCCGAAACGAATGAGTACTATAGACTATCTGAGACTACCATCGTTCGGTCAGAGTCT
+
555>9=666<<<6666<=99:<<;;6<>C<;;:43348366------(-9*/(/9//(/888'526672228899;355:<<::(59257@@A9><<7/0/9<<>@>:>?BB>BBC?BBCCBCBBBBBBBCCED@CCBB@BBBBBBBB>A=A::7;AABCCDC=C@CCBB?BB?BBB?BBB>>4:88088888(8>:@@A@B???A=A<???@<?;>ADDD?BBAAAAA=@=ABB;ABB>AAB?@?BCCC????@@DB???BBBBBB?BBBBD998?BBBBCC>>>
@ATNG8:03488:01889
GATGGTAGAGAGACTGTAGCTCACCCAGAAGATCAGGAACTCTAGAAGAATTCAGATTTTTAACACGAGAGTAAACGTAAAAAGAAGGTTTTACAAGACTCACGTTAACAATATTGCAGCAGTACGCACACAATCGAAGCGCAGTAAGGATGGCTAGTGTAACTAGCAAGAATACCACGAAAGCAAGAAAAAGAAGTACGCTATTAACTATTAACGTACCTGTCTCTTCCGAAACGAATGAGTACTGCGTCTCACTCTCGCCTACCATCGTTCGGTCAGAGTCT
+
::;B?BBCCCDCCCCBB>CA@BBBB:ABB<@AB;<:=B>BB@???B?=A;D>>>;77888'88=>@BCDAA@A@8??;;:;:*:B>B4::;49@>:=BBBCCBBC<;;;D@BBB>AA??@BBBDCBBCCA@A@CCBB@???@@A??;@@CAA?@@BBBCDDAAABAAB?BB=AAA>BBCBC7?8818>AAA/=<8<888?@@@@;?=DAAA;A:=>CCD@BBBBBCB@B@BCD>BBB?BBCCCCBBBB9;;BBBECCBBBC?BBC@BBBBB?CC?CCCCBBBAA
@ATNG8:03490:01905
GATGGTAGAGAGACTGTAGCGCACCCAGAAGATCAGGAACTCTAGAAGAATTCAGTTTTTTAACACGAGAGTAAACGTAAAAAGAAGGTTTTACAAGACTCACGTTAACAATATTGCAGCAGTACGCACACAATCGAAGCGCAGTAAGGATGGCTAGTGTAACTAGCAAGAATACCACGAAAGCAAGAAAAAGAAGTACGCTATTAACTATTAACGTACCTGTCTCTTCCGAAACGAATGAGTACACACTCTCATATGACACTACCATCGTTCGGTCATAGTCT
+
AAAB?BBDDDCDBECCCCCCDBBCC=CCC?CBB@@A?B@DBB@@BC@BB>B>@@BBDCCC)C?AA?BBBCCFFD>CCBCCCC2BB@D5;;;.;@<7;666==<<@6:6;C>A@A=AA?AACDICCCCCDCCC?CCCC?BBBBBB@@<A@CBB?ACBA@DCC??@@BBB@CC=>>>9>>A==4=:;5:==>?/?A<@887AAA>>;><@@CB:>:>DCBB?BCBBBCB?B>BCC<CAA=@@BCCCBB@@==>ABAA@>BBBBBBBB?AAAAA:9848BCDBB>>>
@ATNG8:03496:01899
GATGGTAGTACATGTTAGACGACACCAGAAGATCAGGAACTCTAGAAGAATTCAGATTTTTAACACGAGAGTAAACGTAAAAAGAAGGTTTTACAAGACTCACGTTAACAATATTGCAGCAGTACGCACACAATCGAAGCGCAGTAAGGATGGCTAGTGTAACTAGCAAGAATACCACGAAAGCAAGAAAAAGAAGTACGCTATTAACTATTAACGTACCTGTCTCTTCCGAAACGAATGAGTACTGGCGTCTCACTCTCGCCTACCATCGTTCGGTCAGAGTCT
+
ABBB@DCBBBCCCBB=@@@B;;;BA=ADC?BA???A?B?BBBAAAA?BB?D@AA@>?BBB1><?BBECCBA?;;/:>;;;;;*;==@499:'5;<8666;>>=>B<A>AB>AAA<@?AABCEGCCCCCCCCB=ACBB>AABBBBBB=A?AAA?BBAA@BBB@BBBAAB?BB>989=@@A@@5>>>;>>EEF/??:=887>?A==:=<??AA<A<AACCC?BBBBBAA>A@BBB>BBB>AACBBAAA@=A@@@@@BBBBBBBB=?@B?BCBDD>AA?CBBBBC??>
@ATNG8:03503:01911
GATGGTAGCTCGCTGATGATATCTCCAGAAGATCAGGAACTCTAGAAGAATTCAGATTTTTAACACGAAGAGTAAACGTAAAAAGAAGGTTTTACAAGACTCACGTTAACAATATTGCAGCAGTACGCACACAATCGAAGCGCAGTAAGGATGGCTAGTGTAACTAGCAAGAATACCACGAAAGCAAGAAAAAGAAGTACGCTATTAACTATTAACGTACCTGTCTCTTCCGAAACGAATGAGTACACATCGTCGTGTCGTGCTACCATCGTTCGGTCAGAGTCT
+
889A;A?CCB?<<<>==>666>>??256=0549;44055889///61683933333/000$/3/----(-69979.3599999(9949.55505<<7;;;<99::;7;8<<::::7;:98;566=BBBCCCBB?;;;@6::@AAABB>@;@00+0@;:;AAA=AA@999=BB;A@@<===5A3;;;4==CCC.>@9><>>:::@@<@<>>@@=A<>>CCAACCCBB??=?>BCD>B??<?ABBCCDFBBAA=;???@@@@???@@@<@@@??<::49A=ABA@@B
@ATNG8:03518:01892
GATGGTAGCGCGACGAGCGTAGACCCAGAAGATCAGGAACTCTAGAAGAATTCAGATTTTTAACACGAGAGTAAACGTAAAAAGAAGGTTTTACAAGACTCACGTTAACAATATTGCAGCAGTACGCACACAATCGAAGCGCAGTAAGGATGGCTAGTGTAACTAGCAAGAATACCACGAAAGCAAGAAAAAGAAGTACGCTATTAACTATTAACGTACCTGTCTCTTCCGAAACGAATGAGTACTATGTAGAGCTCTATACTACCATCGTTCGGTCAGAGTCT
+
<==C?BCCBCBBCCFECGCCCBBBC?CCB@CCCC@@>??ACB@@?B@BB?B?99:??BBB3D?BB?CCFCC;::.9<;;;;;*;A>B=BBB4@BB?@B@CCBBBB@C?CC?BBB?ABBBCAAADDCCBD@@@@CCBC<>>AAAA@A=B@B??=@BBBBDCC?AAACCB?CC>B=?;?A>>>4=8808>>>>/==8=888@AAAA<A;@>>>=C=>>BCC@CCBA@@A<?=?CC=BAC?CCCCCCBBB@?@@A>>>???AA?????<???AA=AA8==:;;@K>=
@ATNG8:03524:01285
GATGGTAGCTCGCTGATGATATCTCCAGAAGATCAGGAACTCTAGAAGAATTCAGATTTTTAACACGAGAGTAAACGTAAAAAGAAGGTTTTACAAGACTCACGTTAACAATATTGCAGCAGTACGCACACAATCGAAGCGCAGTAAGGATGGCTAGTGTAACTAGCAAGAATACCACGAAAGCAAGAAAAAGAAGTACGCTATTAACTATTAACGTACCTGTCTCTTCCGAAACGAATGAGTACTACTCTCAGAGACACACTAATCGTTCGGTCAGAGTCT
+
@ABB>ABCCC@DCBABCDCEBDCDCABBC?CBCBAA@D@CCCAAAC?BB?B?@@999>>?)=6>?:<88B==CC95545555$9=992555&5<<7666=>>>@B?C@CC=??A=AAAACCBCCCAB@C@@@<@B;;59A?999994;@C;;;:CBBBBBB@BCBBCB?BE?BBB>??BAD7=8808<>=>/7717///<=AAC<@=DDCC;@<@@BBB@CBAAAAA6:8:BA=C??>?AAABBECBBBBAB??;??>?>>;;;8=;;@=@@?BBCCBB?@A
@ATNG8:03525:01301
GATGGTAGTGTGTCTCTGAGAGTAGTACTCATTCGTTTCGGAAGAGACAGGTACGTTAATAGTTAATAGCGTACTTCTTTTTCTTGCTTTCGTGGTATTCTTGCTAGTTACACTAGCCATCCTTACTGCGCTTCGATTGTGTGCGTACTGCTGCAATATTGTTAACGTGAGTCTTGTAAAACCTTCTTTTTACGTTTACTCTCGTGTTAAAAATCTGAATTCTTCTAGAGTTCCTGATCTTCTGGGTGTATCAGCGAGTATCTACCATCGTTCGGTCAGAGTCT
+
4444.44999<=;;65599445555<<<555>6?CDD>CC?B?BBDCCCD@BCBBBAC@CCCD>B>AA@CBBBBC@DGDDE5A@@CBCD>BBBB8;9C?AAABBBEBB@DCCCCC@@=@CC?B@BCCCAA@A=A@AA=BAA@B@@?BAA@BBC@?=@@@=?C@C?AACCCDCCC@BAAAA7@;@9:::::*;@AAB=BBCBBBCCCC?CEFF5BBBCC?B?BC@BBCCCDD?B?BBBBCC?BBCC>CBBBCDDDDE@@BCDDCCD@BBBBD>???BCCCCCAAA
@ATNG8:03525:01310
GATGGTAGTAGTACACTAGTCATACCAGAAGATCAGGAACTCTAGAAGAATTCAGATTTTTAACACGAGAGTAAACGTAAAAAGAAGGTTTTACAAGACTCACGTTAACAATATTGCAGCAGTACGCACACAATCGAAGCGCAGTAAGGATGGCTAGTGTAACTAGCAAGAATACCACGAAAGCAAGAAAAAGAAGTACGCTATTAACTATTAACGTACCTGTCTCTTCCGAAACGAATGAGTACGTGTGACGTACGTGAGCTACCATCGTTCGGTCAGAGTCT
+
>=49059=ABBBBBB><;;==>;?@:@A@<@AAA@@;@9>@A666=88838343389<<<+B<>=<=<<<98;;3;=?BAA>+>@9=2999&5<<9666;====<<@=AB???@>A@@@BCHHECBBBCCCB@CCCC>AABBBCBB=B@CAB>ABBBBCCD?ABDBBB?BC?>>>=AA?::0;::988988(8A:B;::A@@@A<A:==@@:>;>@BBC@DBBA@AA<?=?DD>D@@=@BBCCDDC???>BBBBBAAACAAAAAC?CCCCC=A>:AAADBBB?>
@ATNG8:03525:01325
GATGGTAGCTCACGTACGTCACACGTACTCATTCGTTTCGGAAGAGACAGGTACGTTAATAGTTAATAGCGTACTTCTTTTTCTTGCTTTTCGTGGTATTCTTGCTAGTTACACTAGCCATCCTTACTGCGCTTCGATTGTGTGCGTACTGCTGCAATATTGTTAACGTGAGTCTTGTAAAACCTTCTTTTTACTTTTACTCTCGTGTTAAAAATCTGAATTCTTCTAGAGTTCCTGATCTTCTGGATAGCGACGCGATATACTACCATCGTTCGGTCAGAGTCT
+
?BDB>ABC@@BBAB;?><BBDABACCCBBB;:9;@@D<BB?B>@@?A@BA?BC@AA?A=@@AB=A=ABBABBBAA=@@@@A2<;8=8898&5>==:@AA<AB?B@=>@@<@@>>>A??:?@A=A=@>?::;;;;?BBB<@@A@@@@@>>>AA===?:;;;=@@<@<AAAC@>@>A;>>>CC5A;@7==CCC.>>>CC2>>>;;;>>>>:9999+9///=7=7?@<AAAA====D==<=@AA9>=>;??>=>AAA<;;>@@AA===>9>>>@@;==7==>>A@;;;
@ATNG8:03535:01301
GATGGTAGAGAGACTGTAGCGCACCCAGAAGATCAGGAACTCTAAGAAGAATTCAGATTTTAACACGAAGAGTAAACGTAAAAAGAAGGTTTACAAGACTCACGTTAACAATATTGCAGCAGTACGCACACAATCGAAGCGCAGTAAGGATGGCTAGTGTAACTAGCAAGAATACCACGAAAGCAAGAAAAAGAAGTACGCTATTAACTATTAACGTACCTGTCTCTTCCGAAACGAATGAGTACGTGTGCGACGTGTCTCCTACCATCGTTCGGTCAGAGTCT
+
:99A@@;DBBBBB?966<<;??BAD=BBB@B@;;:=9=6::;33.336;95:5///////(/06323849=:88:37800000$07*/)//)///)/===554::.4.482833-33335<<<<A;;;=<???;;9::><=?AABC?@;@00*0<000??A<987>>?8?>9<==8=<<;=47//(/////'//(25252228=6:888>>07177999?B==<ABB?>><A?:>=;8789??@ABBA:88?A=<:::;;;<@@@<?;;:B?AB?BBAABCBBC
@ATNG8:03538:01324
GATGGTAGGCGACATACATACGCGCCAGAAGATCAGGAACTCTAGAAGAATTCAGATTTTTAACACGAGAGTAAACGTAAAAAGAAGGTTTTACAAGACTCACGTTAACAATATTGCAGCAGTACGCACACAATCGAAGCGCAGTAAGGATGGCTAGTGTAACTAGCAAGAATACCACGAAAGCAAGAAAAAGAAGTACGCTATTAACTATTAACGTACCTGTCTCTTCCGAAACGAATGAGTACTATGTAGAGCTCTATACATCGTTCGGTCAGAGTCT
+
@BBB<BBB?B:66>>@>?=BBBBBC@CCCABBA@@@<@=@ABBBBA=@@9?8;;:==@DF1A?ABBCCBBBCCG?DCCCCCC5CB=C4;;;-;??<9:6;>>::?<?<@B;??A7::??@@ACCCCCCCCCC@CCBC?BAAABBBB>B@C@?>@BBBCCCC?AAACCC?CC>@@B>@A?@=8=8929;;<=/:<7<///==@>?<?:==AA3818>AB@?@BB@A;;5;5;;;08>>;ABBBBDE:9:BAAAAAA=>889>?@?@AD8;;=?BBB@?:::
@ATNG8:03545:01286
GATGGTAGCTCGCTGATGATATCTCCAGAAGATCAGGAACTCTAGAAGAATTCAGATTTTTAACACGAGAGTAAACGTAAAAAGAAGGTTTTACAAGACTCACGTTAACAATATTGCAGCAGTACGCACACAATCGAAGCGCGGTAAGGATGGCTAGTGTAACTAGCAAGAATACCACGAAAGCAAGAAAAAGAAGTACGCTATTAACTATTAACGTACCTGTCTCTTCCGAAACGAATGAGTACTACTCTCAGAGACACACTACCATCGTTCGGTCAGAGTCT
+
A@DB>?<A<??=;666=<<<;;;6625>C;@BA@@@<@>@@A??>C?BB?B>???<=@>@.@8>>?@??A@=??86599555$597<2555&555.5;;;:=<=<9?=AC?BBC?BBCBCCCCDCCCBCCCC?CA@@899AAD@BB?D?BAB?CC?@?BBB?>??BBB?BB?999<???BD3;;=8==<==.==8=;;;@A@??<?=AA==:=8=>BBB>AAABBBB?B?BBD>CCC?BCBBBCBBBBAAABBA@@@@>=<>>>?:?A>::5:99>?:;;>>>>
@ATNG8:03548:01298
GATGGTAGAGAGACTGTAGCGCACCCAGAAGATCAGGAACTCTAGAAGAATTCAGATTTTTAACACGAGAGTAAACGTAAAAAGAAGGTTTTACAAGACTCACGTTAACAATATTGCAGCAGTACGCACACAATCGAAGCGCAGTAAGGATGGCTAGTGTAACTAGCAAGAATACCACGAAAAGCAAGAAAAAGAAGTATGCTATTAACTATTAACGTACCTGTCTCTTCCGAAACGAATGAGTACGTGTGCGACGTGTCTCCTACCATCGTTCGGTCAGAGTCT
+
AA@@<@<=AABBA;;;<>?>CBBCC>;;:?A@??@?9?<@AA773?8:85=6/0//////'/4:<;==::657:/::;9444$5;7<.555&5;;8<>===<<=<5:7;;7;BC<>?A@BDBCCHAA@BBA@=@AAA@C@??AAAD?C@BBB?BCCBBACC?BBBBBC?BB????:==:898)8::4;@CCC/BA<>;:;=:::;7<8<;==6;7;AA@?>@C@9:9@?D=AAC>????999BBAB==888??BBA@@@@@A:>>>:>>>=@=9949BBAAAA??
@ATNG8:03563:01326
GATGGTAGCACGAGTCACTCATATCCAGAAGATCAGGAACTCTAGAAGAATTCAGATTTTTAACACGAGAGTAAACGTAAAAAGAAGGTTTACAAGACTCACGTTAACAATATTGCAGCAGTACGCACACAATCGAAGCGCAGTAAGGATGGCTAGTGTAACTAGCAAGAATACCACGAAAGCAAGAAAAAGAAGTACGCTATTAACTATTAACGTACCTGTCTCTTCCGAAACGAATGAGTACTATGTAGAGCTCTATACTAATCGTTCGGTCAGAGTCT
+
A@CC>@?BABA=>@C@>>B=====?:>B@26:@@@@=B>A@@@CCC@CF@B@;:;CBDFC3C?BBBA@@@?999,9@;;999$5549255)59949;;;;;>>A:=?BC@BBB@BBCBCCCAAABBCBBBB>AC;;8:AAAAAAB>B=@;;5;B???GCD@BBBBBC?CC?CBB?B@B>A9977156778(/95:///<=A;;7;5;;>?:>;>>BBC@CA;;:AA?A@BCC>CCB?BBCFCB?@?AA??888==@@@@AA>>;>@BC=A@@BBBECC::9
@ATNG8:03568:01322
GATGGTAGTGTCATATGAGAGTGTGTACTCATCGTTTCGGAAGAGACAGGTACGTTAATAGTTAATAGCGTACTTCTTTTTCTTGCTTTCGTGGTATTCTTGCTAGTTACACTAGCCATCCTTACTGCGCTTCGATTGTGTGCGTACTGCTGCAATATTGTTAACGTGAGTCTTGTAAAACCTTCTTTTTACGTTTACTCTCGTGTTAAAAATCTGAATTCGTCTAGAGTTCCTGATCTTCTGGCTCTCGTAGACATATACTACCATCGTTCGGTCAGAGTCT
+
=>9;.499<=;;;<<;;;<<655<<>:;@;@DCBCC=CB?B:966??AB?;;5?@<@<ACCC@B@AAA==>>=<7::<<<);A<?399,934<7<=><>D@BBBBBC>AACCCBAA?ACE@C?DCCCAAAIBBCCB8;;AAB@A@BCBBBBAAD@CDCAAA>A=@@AAB@@@C?CBBAA5;7;@BDFDE5DD;;;8;CCCCCCBCA5;;;;*;;;;C@E?ABCAAADCCB@C@CDBBBA?A?@?@CBBBCBBBBCCCBBBCCCE@BBCCC?BB@CCCDCCBBA
@ATNG8:03525:01354
GATGGTAGTGCGTGAGAGAGAGACCCAGAAGATCAGGAACTCTAGAAGAATTCAGATTTTTAACACGAGAGTAAACGTAAAAAGAAGGTTTACAAGACTCACGTTAACAATATTGCAGCAGTACGCACACAATCGAAGCGCAGTAAGTATGGCTAGTGTAACTAGCAAGAATACCACGAAAGCAAGAAAAAGTAGTACGCTATTAACTATTAACGTACCTGTCTCTTCCGAAACGAATGAGTACACACTCTCATATGACACTACCATCGTTCGGTCAGAGTCT
+
AA@@<@;ACCDCDDCCCCCCCB@@@<@BD?CBCABB?B@?@?BBBB@BC?B>???>===>)>6?B>BBBCC??=3::::;;;*;?=@59906>>:<A<BGDBBB=@=@@=@??<?B?@@CCCCCCCCCCCC?BBCD@BBBABBBC?CCCCC?CCAAACCC?ABBBBB>BB>AAB?B@@@@80//17:@@H,=99=;;:>>>>>5;5;>>?8=:==BDG@BBACCCF@B?BBA:@@@=?@@ACCCCAABBBB>>>>>BBCBBCCC@DDB??=?B?BCCCCCCCC
@ATNG8:03526:01338
GATGGTAGTGTCAGTGCGCGTCGTCCAGAAGATCAGGAACTCTAGAAGAATTCAAGATTTTTAACACTAGAGTAAACGTAAAAAGAAGGTTTTACAAGACTCACGTTAACAATATTGCAGCAGTACGCACACAATCGAAGCGCAGTAAGGATGGCTAGTGTAACTAGCAAGAATACCACGAAAGCAAGAAAAAGAAGTACGCTATTAACTATTAACGTACCTGTCTCTTCCGAAACGAATGAGTACGTATTATGTGTGCGCTACCATCGTTCGGTCAGAGTCT
+
:::?7<==966>>;;;<555<;;;>;;@?=@@;;9=.925>?484=43/(/4//*/;;;;;+;8;<:444::9:;2////:::)//4<.555&5<<8<<65477/0)06:>*//9043:9@ABBAGCCBBBCB@BBAA<:::AAABB>A?A;;8;BDCBBAC?CDDDBB@BB?BBC?BBBDA188808:::;.;@:?;;;;;<;:6;:>==>:><@DAAA>@@BBDAC@B?B@@9@9939:::ABABBBC?B??=898>>>>;;6:===C?BB>ABCCCHBAA
@ATNG8:03530:01333
GATGGTAGGCGACATACATACGCGCCAGAAGATCAGGAACTCTAGAAGAATTCAGATTTTTAACACGAGAGTAAACGTAAAAAGAAGGTTTTACAAGACTCACGTTAACAATATTGCAGCAGTACGCACACAATCGAAGCGCAGTAAGGATGGCTAGTGTAATTAGCAAGAATACCACGAAAGCAAGAAAAAGAAGTACGCTATTAACTATTAACGTACCTGTCTCTTCCGAAACGAATGAGTACGATGAGATCTCGTTTGCTACCATCGTTCGGTCAGAGTCT
+
BBCC?BBCAD;96=??>>@CDA@@B=@@>8;;;;<?:>;>@@<;?@=BA=@=776CCDDD3D@CEGCCCCCA??;@C@AAAA0@B>C5;:;&5;<8666<<;:33-739@<A@A<????ADCCCDDEFCCBB?BDDE?BA@@??>A=B@C@@?@CBBBBCC>B<>>CC?CC?@@@<>A??@:?>>;88889(993:???BBBCF?A>ABBB>B>BBB@@<@@BBBBB=A?BCC>BBB?BBBBBBBBAAA@@AA;;;>@@5>==::5:>BAA?BC?BBCBBBBBB
@ATNG8:03543:01332
GATGGTAGAGTATCATGTGTATCTCCAGAAGATCAGGTACTCTAGAAGAATTCAGATTTTTAACACGAGAGTAAACGTAAAAAGAAGGTTTTACAAGACTCACGTTAACAATATTGCAGCAGTACGCACACAATCGAAGCGCAGTAAGGATGGCTAGTGTAACTAGCAAGAATACCACGAAAGCAAGAAAAAGAAGTACGCTATTAACTATTAACGTACCTGTCTCTTCCGAAACGAATGAGTACACACTCTCATATGACACTACCATCGTTCGGTCAGAGTCT
+
>;;;9==CCDCCCCCCBCCCC@AAD@A@A>?BBBCC?BBCBBBB@@?AD@D@CCABBDCC3D@CCCCCBBBCCG?DDBBBAA2A@>@6:::5;BA=895BBBCCF>A>AB?AAA>??AABCBBACCCCCCCC?BBBC=??BBBA@@<@?B??<@BCBCBBC?ACBABB>BB>BBB>AA888*8::488888(8@8>788??@@@;?=DECC7;8;?CCB@CB;;;BC@G>AAC>CFC?BBBBBBBABCCDCCABBBBBBBBCCCC@BBBCB@@@<@B@??BA98
@ATNG8:03549:01369
GATGGTAGTATCTGCACACTCTGTCCAGAAGATCAGGAACTCTAGAAGAATTCAGATTTTTAACACGAGAGTAAACGTAAAAAGAAGGTTTTACAAGACTCACGTTAACAATATTGCAGCAGTACGCACACAATCGAAGCGCAGTAAGGATGGCTAGTGTAACTAGCAAGAATACCACGAAGGCAAGAAAAAGAAGTACGCTATTAACTATTAACGTACCTGTCTCTTCCGAAACGAATGAGTACTATAGACTATCTGAGACTGCCAAGGCACACAGGGGATAGG
+
@=>A;<@AAA@?;>?@CCFEDDF;;7:@@<>CBBBC@C>A@BCBBA>BC=@=@>=87788(9<BCBBBCDCBBC>?=@AAAA0>C?DACCC<C@@=A@@ABBBBC@B@CD@BBB9::CCCDCECCCCCCBBB?BBBB@BBBBAAAB>B?CA@>BCBBBCCB?ABBBBB>BB><=>;>>AB<>;;:477777(9A;D988>>>??<?=@>AA6;6;>BBB@CBAAACB>@>???9?AA>AAABCCBBABB@@@>>BCCC???BBCC@B?A?BBDBBBBBB8BC@@@
@ATNG8:03551:01362
GATGGTAGGCGAGAGTGAGACGCAGTACTCATTCGTTTCGGAAGAGACAGGTACGTTAATAGTTAATAGCGTACTTCTTTTTCTTGCTTTCGTGGTATTCTTGCTAGTTACACTAGCCATCCTTACTGCGCTTCGATTGTGTGCGTACTGCTGCAATATTGTTAACGTGAGTCTTGTAAAACCTTCTTTTTACGTTTACTCTCGTGTTAAAAATCTGAATTCTTCTAGAGTTCCTGATCTTCTGGCGCTCTGTCACGTCTGCTACCATCGTTCGGTCAGAGTCT
+
@ABB?CDC@BCCBBCCJDCC@;?@@@BBABAA>AAAC=BB?B?AAABBBB?CCBA@>A?BBBB@C@CBBBCBABA======/>><AAAA9@BBD?BBB?BB>>>?AAA<@@>;;<>>:AAA687999<576=:??@@<>>@>>>>>>BB?????C;>>><AA<@<@A=>>@A@@<@>>>>2=<A8<<<<<.<>;;;1886///<:6;7;BBB/@>>>?<?<?@<?@??@>><><AB>==A8:9>8<<98:<=@@CA??<;;>>AA=AB>>><AA<A=:;;@@<=
@ATNG8:03556:01363
GATGGTAGTCTCAGATAGTCTATAGTACTCATTCGTTTCGGAAGAGACAGGTACGTTAATAGTTAATTAGCGTACTTCTTTTTCTTGCTTTCGTGGTATTCTTGCTAGTTACACTAGCCATCCTTACTGCGCTTCGATTGTGTGCGTACTGCTGCAATATTGTTAACGTGAGTCTTGTAAAACCTTCTTTTTACGTTTACTCTCGTGTTAAAAATCTGAATTCTTCTAGAGTTCCTGATCTTCTGGATAGCGACGCGATATACTACATCGTTCGGTCAGAGTCT
+
;:@;9=;;@DCBDBABAAABBAA@@@@BCABB?:;;;0;@4>6?>=@<<@26/<::58(.--,(-(-(--9:984505:===+=>555AA9456;7<:<.552594:45.6<=@AACC@BBC@B?CBB;<;AC@ABBB>BBBBBBB><000000;=6<::;??17-////9:=9;7;;;>>+9.5.55555$59999)55=666<@@A:D@E@1=??<D@D>BB?BBBBBCC?A?AA@AA@=@?B>AHAABBAAAB@AABBBAAAC?:::F@CBABBBBBB???
@ATNG8:03557:01357
GATGGTAGCGAGCGAGTGTGTATACCAGAAGATCAGGAACTCTAGAAGAATTCAGATTTTTAACACGAGAGTAAACGTAAAAAGAAGGTTTTACAAGACTCACGTTAACAATATTGCAGCAGTACGCACACAATCGAAGCGCAGTAAGGACGGCTGGTGTAACTAGCAAGAATACCACGAAAGCAAGAAAAAGAAGTACGCTATTAACTATTAACGTACCTGTCTCTTCCGAAACGATTGAGTACTATGTAGAGCTCTATACTACCATCGTTCGGTCAGAGTCT
+
<<AA:66==BBA??BBBBBBFJGCD?BBB?==B=>C@C@=;:;===6::??;?@<<<BBA2B@:;9DCCCBBCD<B@;;;;;*;C;?<ABB7AB>:;@;;<><;;6:4:==?AB6:AABB@@@BBBBCGGEG@CBBC@C@@?BBAB?B?C:::;CD@JECC@BBBBBF@BB>BBB?B@>>=5000*0===>,>=1;;>>BBA@@;?:>?BC:=:;<ACCACBCBBCC@C?ABL?C@@??AAABBCCCDBBBBBAAA@=??>>>AA<A???@<AA<>>:::A@@@
@ATNG8:03564:01359
GATGGTAGTGTCATATGAGAGTGTGTACTCATTCGTTTCGGAAGAGACAGGTACGTTAATAGTTAATAGCGTACTTCTTTTCTTGTCTTTCTGTGGTATTCTTGCTAGTTACACTAGCCATCCTTACTGCGCTTCGATTGTGTTCGTACTGCTGCAATATTGTTAACGTGAGTCTTGTAAAACCTTCTCTTTACGTTTACTCTCGTGTTAAAATCTGAATTCTTCTAGAGTTCCTGATCTTCTGGAGATATCATCAGCGAGCTACCATCGTTCGGTCAGAGTCT
+
<;<C;944459;:<<>?><<<<4444455;;<8>599)4C.516::>7//)//99:4:7;A<<8@8@<@665;;:54444&494345==55438?/73<78:6989775.5@<7<700)/792749;=9>??B=ACBB@BBBD@DABABCD;;;B@8<00+0@+0*0>>>?@@>=9=9:9:*9:@<@@:;:.9CCDD>A@@?@@@@??;@?@4===00+09>>>AACCA@@@B?BB@A@A<;;;;@@ABAACBBBCCCCCCCBBB<;;;@B@BB@B@@@AAA??
@ATNG8:03524:01412
GATGGTAGCGCATATCAGCGCAGCCCAGAAGATCAGGAACTCTAGAAGAATTCAGATTTTTTAACACGAGAGTAAACGTAAAAAGAAGGTTTTACAAGACTCACGTTAACAATATTGCAGCAGTACGCACACAATCGAAGCGCAGTAAGGATGGCTAGTGTAACTAGCAAGAATACCACGAAAGCAAGAAAAAGAAGTACGCTATTAACTATTAACGTACCTGTCTCTTCCGAAACGAATGAGTACCTCTCAGACGCTCGTCCTACCATCGTTCGGTCAGAGTCT
+
@?:C<@;95<A@<AB@ABBCGDBCB=B@@=::9A;:69?AABB??@=?>=A?A>@@?A@AA)A@BBBBABCC;;;0;A;<;<;*5@;@8BBB:BBB?A999A:;9?9==@?9>?@8?@>?@@A@CCCCCCCCC@CCCC?CBB@@@AA>@?BBA=AAAA@@@?>@9::@@==?:>??9><==?8<>>;:::::(/;5;///;;;9;5;<@?=>:><A>CBCABAA@BBB;@<@@B<@@?=AAAABBE?CCBB???BBDA?8886;>?=C==<C?CE@CBBBBECBB
@ATNG8:03536:01420
GATGGTAGCGCATATCAGCGCAGCCCAGAAGATCAGGAACTCTAGAAGAATTCAGATTTTAACACGAGAGTAAACGTAAAAGAAGGTTTATCAAGACTCACGTTAACAATATTGCAGCAGTACGCACACAATCGAAGCGCAGTAAGGATGGCTAGTGTAACTAGCAAGAATACCACGAAAGCAAGAAAAAGAAGTACGCTATTAACTATTAACGTACCTGTCTCTTCCGAAACGAATGAGTACTGCGTCTCACTCTCGCCTACCATCGTTCGGTCAGAGTCT
+
?;998;?@@CCCCCCCCCDBBBAAA6ADD@BBACBC@B?BBCCBAB?BD>A=@@C;;;:-;=ABFFHHMDAA@8@A:;;;.:A8>+00+.--83-.--;;<<B6>6>C?ABB?BB??ABCCCCCCCCBBB=CCDD>A@BA@@@B?C@CBB?BBBABCBA=ABBBBB?BB;><=8<<888*:>=9:8888(5<4;7;;??A?@7;7;>>>7;8;ADCC@CCBBBBC;@<@A@9AAC>BBBBCBBBBBBBBBCBAACBBCD?BBB?BCCBB?AB@CCBBBBA?>
@ATNG8:03538:01425
GATGGTAGAGTACAGTGTAGTAGACCAGAAGATCAGGAACTCTAGAAGAATTCAGATTTTTAACACGAGAGTAAACGTAAAAAGAAGGTTTTACAAGACTCACGTTAACAATATTGCATCAGTACGCACACAATCGAAGCGCAGTGAGGATGGCTAGTGTAACTAGCAAGAATACCACGAAACAAGAAAAAGAGTACAGCTATTAACTATTAACGTACCTGTCTCTTCCGAAACGAATGAGTACGTGTGACGTACGTGAGCTACCATCGTTCGGTCAGAGTCT
+
899:8=BB?:@@>/////<:>BCCC@BBC@CBA@@A@C@@>>BBBB?BB?A;==893<<<+B=B@7:====799/52;==>>0>@<D29::&5:<7<@;?:<:5:59;@?;AAB=?@@@CBBDCCCCCA???>???C688899<?=>>=AAA;@;:;;;>>;?;<;AA;8808==18/;<>6/-,-9999+--//998<888A;A;;;=A<A=AAC;;:;BACBAA?B?AAA;A@@;??BBBCCB>??@B@@@A@@?D???CFC@BBBAA>AC@BCBBABBCB
@ATNG8:03542:01397
GATGGTAGGAGACACGTCGCACACGTACTCATTCGTTTCGGAAGAGACAGGTACGTTAATAGTTAATAGCGTACTTCTTTTTCTTGCTTTTCGTGGCATTCTTGCTAGTTACACTAGCCATCCTTACTGCGCTTCGATTGTGTGCGTACTGCTGCAATATTGTTAACGTGAGTCTTGTAAAACCTTCTTTTTACGTTTACTCTCGTGTTAAAAATCTGAATTCTTCTAGAGTTCCTGATCTTCTGGGTGCGCTACAGTCTCTCTACATCGTTCGGTCAGAGTCT
+
;6>@:>>D@ECDCCCCCDBBBECCECCBCCBB>AA@C>BA>B?;;9A@AA>ABBAA=@;>??A?C?BBBCBBBBB?BBCCD1>=:<8889)6ACC?CB@=@@<0//86606;>@@@AA;AAB<A=>>>>:;;>=A@@@;??@@CA>>>@@AA=<=>;==>=AA<?;?AAACCAAA<???A>5C;>499AAA.AAAAA7?===>A>>;;49;;;.=<==@=A=??;@AA@=<:;C;?>>>>>997770///999AAAAA;;?A@A@@==>??;>=9===???>;;
@ATNG8:03551:01408
GATGGTAGGAGACACGTCGCACACGTACTCATTCGTTTCGGAAGAGACAGGTACGTTAATAGTTAATAGCGTACTTCTTTTTCTTGCTTTTCGTGGTATTCTTGCTAGTTACACTAGCCATCCTTACTGCGCTTCGATTGTGTGCGTACTGCTGCAATATTGTTAACGTGAGTCTTGTAAAACCTTCTTTTTACGTTTACTCTCGTGTTAAAAATCTGAATTCTTCTAGAGTTCCTGATCTTCTGGGTGCGCTACAGTCTCTCTACATCGTTCGGTCAGAGTCT
+
99BB:BDC@BBBBCCDBBBCBDCCCBCCCCBB@BCCC=BB@B@@@ACCBC?BBBBB?B>>>?B?B@BEBBBBBBB@BA@@@2:<9<8887&2??A?CBB@BC>B>>>@>;?A@@@>>A;AAA;?<>>>?=>=@<AAA>9@>A>?>><>@>@@<==A<???=??:>=A>>>>C@@@:<>>AA2>:>777777.7A;;;0877///;98=07777(8>>@A;@;@A=A>>@>>>:><>>>>>>9>>>>7<==A@@@AD@>=A=>@AAA@>@@@:888;B@@@@?>;
@ATNG8:03554:01382
GATGGTAGCAGACGTGACAGAGCGCCAGAAGATCAGGAACTCTAGAAGAATTCAGATTTTTAACACGAGAGTAAACGTAAAAAGAAGGTTTTACAAGATTCACGTTAACAATATTGCAGCAGTACGCACACAATCGAAGCGCAGTAAGGATGGCTAGTGTAACTAGCAAGAATACCACGAAAGCAAGAAAAAAGAAGTACGCTATTAACTATTAACGTACCTGTCTCTTCCGAAACGAATGAGTACGTGTGCGACGTGTCTCCTACCATCGTTCGGTCAGAGTCT
+
@>>A<<<A>>BB=>><A;>=@@??@8<AA>AA@@@A=A>@@>00/>5==5=;8;887;;;,;4:75<;59977909;@@@@@1@B=C?CCC:@=>;00/7<<=>>9?<?B>???=@@BACGDIGCBBBDCBB?CCCB?BCCCBAAA>B@D999:DBABDBA>ACBBBB@CC@BBA>A@@<;15651668888%/:6////9<???<?=>>>?<A>A?BAA=@CA@@@C@C@BAA9@9:4:??@@@@999?;;>>>>>>>888=====;;;=A>AB?BBBBBCAAA
@ATNG8:03563:01385
GATGGTAGGCGAGAGTGAGACGCAGTACTCATTCGTTTCGGAAGAGACAGGTACGTTAATAGTTAATAGCGTACTTCTTTTTCTTGCTTTCGTGGTATTCTTGCTAGTTACACTAGCCATCCTTACTGCGCTTCGATTGTGTGCGTACTGCTGCAATATTGTTAACGTGAGTCTTGTAAAACCTTCTTTTTACGTTTACTCTCGTGTTAAAAATCTGAATTCTTCTAGAGTTCCTGATCTTCTGGGTCTACGCTCGTCGCGCTACCATCGTTCGGTCAGAGTCT
+
@>?@;@BB?BBBBCCCFCCBBCCDCCCBBBBB?CCCD>CD>A>ABACCAA?ACAB@>A?A@AD?C>BBBBBBA=<8<;===+==8==??9?A@@=@@A===6<=@@>>;AA????==9>AA7;7;99>;==?<AA@C9=>>==;>>@@@AA8::@=>===@@;@;@@>>>@@@?9><9992<9=655555'6=8881666///<::=;?@@@/@BAAB=B=??<????;;;=A<AA@@@@=@???9?AAAA=999656888=>89499933-33-377;B>==;
@ATNG8:03568:01400
GATGGTAGCGCGACGAGCGTAGACCCAGAAGATCAGGAACTCTAGAAGAATTCAGATTTTTAACACGAGAGTAAACGTAAAAAGAAGGTTTTACAAGACTCACGTTAACAATATTGCAGCAGTACGCACACAATCGAAGCGCAGTAAGGATGGCTAGTGTAACTAGCAAGAATACCACGAAAGCAAGAAAAAAGAAGTACGCTATTAACTATTAACGTACCTGTCTCTTCCGAAACGAATGAGTACGATGAGAGAGCTCTCTCTACCATCGTTCGGTCAGAGTCT
+
CCBB?CBCBAABCIIJCCBBBCBBB?BBB?BBBBCB@C@BBBBBBB?BC?A>999??DBB2A>BCABBABBBBB:B;A@BBB1@@>B4;;;*9994;;;;>>>=B?BACB@BBC>AAAABCDCCBBBBCCBB?BCBB>BBBA?A@@;@?B@@>@CCCCCBB?AAABBB@BB@>>?;??988)8==:998888%/97;///<<B?@<?<>>=B<A<>>BCC@AA@@??B@F@BBC>BBB?BBBBABBBCBB@@==<@@::9<<<778<A@@@B<;;8;@B?AA>;;
@ATNG8:03533:01459
GATGGTAGCACGAGTCACTCATATCCAGAAGATCAGGAACTCTAGAAGAATTCAGATTTTTAACACGAGAGTAAACGTAAAAAGAAGGTTTACAAGACTCACGTTAACAATATTGCAGCAGTACGCACACAATCGAAGCGCAGTAAGGATGGCTAGTGTAACTAGCAAGAATACCACGAAAGCAAGAAAAAGAAGTACGCTATTAACTATTAACGTACCTGTCTCTTCCGAAACGAATGAGTACCTCTCAGACGCTCGTCCTACCATCGTTCGGTCAGAGTCT
+
65--(--/////>@@>BC@@;;<>A:>=>265<;55157:::554:586163/////889)859::444<<:==13344444$5<5:.55)5997;;;;=<>>>4589@>?>?<?A:8;EBDCBBDDCBBB?A@@@<???@@>@@30,000+0>==??BB@BBBBBB=>=:??=89;;980655059>??.@@<>>>AACC>>;>399>=9=8:;@CC@CCCA?@B?A?BBB=????BBBBBBB@BBBB@===>=>AAAA=988<???CE@@@=@BA@ABC::
@ATNG8:03537:01457
GATGGTAGCGCGACGAGCGTAGACCCAGAAGATCAGGAACTCTAGAAGAATTCAGATTTTTAACACGAGAGTAAACGTAAAAAGAAGGTTTTACAAGACTCACGTTAACAATATTGCAGCAGTACGCACACAATCGAAGCGCAGTAAGGATGGCTAGTGTTACTAGCAAGAATACCACGAAAGCAAGAAAAAGAAGTACGCTATTAACTATTAACGTACCTGTCTCTTCCGAAACGAATGAGTACGATGAGATCTCGTGTGCTACCATCGTTCGGTCAGAGTCT
+
A@AB?B=DCBBBC@@@====@B99645CD?BBCB@A=A=BBB984B?BA?B?897@@CCD3C?AA>CCBBB@@?9>>A@@@@0AA>C5;;;49<>9<<;<>>;;@@B@CC@BBC>AAAABCCCCCCDCBBBB@CBBB<>>???@>>7@?A?A?AAAACCB?BBBBCCD@AA>A??;?BA>>4;;;6;@EHD/@@;@===DBBCD9=:>?@?9<:=@BBC@CCBBAA@<?<?AA:BBB@BBBBBCCCCCB>???A>=<665989?@<@AA@@:==:=====A@>>
@ATNG8:03557:01474
GATGGTAGCTCTGCTCTGACTCTCGTACTCATTCGTTTCGGAAGAGACAGGTACGTTAATAGTTAATAGCGTACTTCTTTTTCTTGCTTTCGTGGTATTCTTGCTAGTTACACTAGCCATCCTTACTGCGCTTCGATTGTGTGCGTACTGCTGCAATATTGTTAACGTGAGTCTTGTAAAACCTTCTTTTTACGTTTACTCTCGTGTTAAAAATCTGAATTCTTCTAGAGTTCCTGATCTTCTGGTATACACACTCGCTCGCTACCATCGTTCGGTCAGAGTCT
+
>>;<04<=@ACCBBAGF;:;E@@@C;::@;9929AAC<AB?B?BBCCCBB=BAA@B<A=@ABB?CACBBBBBBBC@BCCDB5BB?CBBB<@?@B6:;C?CC>BBBBAC?AACCBCBC?AAC@B>BBBBBKCC?BBGE@CBBBCBCCBCCCCCBBB?AAA?AA5:6:@CCBBBBC=@;;;;.;>B>;<<<<*;@AAB;AACBBCCDBA5;;;;*;@ABC@C@DE@BBCCCAA?AHBBBADC?A?A?ABA@@C@@@BCDCCCCCCCB999>>@?@@<?DAAAA@@@
@ATNG8:03562:01448
GATGGTAGGTGCACATGAGTGTATCCAGAAGATCAGGAACTCTAGAAGAATTCAGATTTTTAACACGAGAGTAAACGTAAAAAGAAGGTTTTACAAGACTCACGTTAACAATATTGCAGCAGTACGCACACAATCGAAGCGCAGTAAGGATGGCTAGTGTAACTAGCAAGAATACCACGAAAAGCAAGAAAAAAGAAGTACGCTATTAACTATTAACGTACCTGTCTCTTCCGAAACGAATGAGTACGAGAGTCAGAGCAGAGCTACCATCGTTCGGTCAGAGTCT
+
>::A=BBD?BB@<<?@>@@@@BA:929>=6?AA??>?C@CCCBBCFABB?B@CCBBBDDD5C@CCCCCCDCBCE?CD;;;;;*;@=?5:99&9=:7:>:>BBCBC?B?BA=AAA?BBBBCCCBCBCCCCCBB>ACCC>AACAAC975;@CAA?ACCBCBCB?BBBBBB?B@>@??9=A:888)88818?>??A)9936///99:;=3806:::1828>CCE@DCCA@<;5;5;:;04<;6;?A@BBBBBC@?>BB@@@@ABAAA>AA<AAAAB:>=;=>;;;??==
@ATNG8:03565:01452
GATGGTAGCATGACACGACGATGTGTACTCATTCGTTTCGGAAGAGACAGGTACGTTAATAGTTAATTAGACGTACTTACTTTTTACTTAGCTTTTCGTTGGTATCTTGCTAGTTACACTAGCCATCCTTACTGCGCTTCGATTGTGTGCGTACTGCTGCAATATTGTTAACGTGAGTCTTGTAAAACCTTCTTTTTACGTTTACTCTCGTGTAAAATCTGAATCCTTTCTAGAGTTCTGATCTTCTGTGTCTCTCTCTCACGCACTACCATCGTTCGGTCAGAGTCT
+
===>@CCCBBBBCCCD;:5555:==AA@8833-333808:-3-3/-----3----/3939=>>6;6:(,,**2***2(,,-777(777268A;;;.::905)/...7,2252//*/688:;//).89/5/625<>@?;6;==<///>9>>==@@>@9///:6;:?;?@<@<?B>>>@?@@<@@ABB6B<><>====,=:66=+--3---54-..33)38666268.33-.--7222),,,687768<988/./;;==A?>>>@<9966669;<BE;>>;;///9>==@
@ATNG8:03566:01446
GATGGTAGAGTACAGTGTAGTAGACCAGAAGATCAGGAACTCTAGAAGAATTCAGATTTTTAACACGAGAGTAAACGTAAAAAGAAGGTTTTACAAGACTCACGTTATCAATATTGCAGCAGTACGCACACAATCGAAGCGCAGTAAGGATGGCTAGTGTAACTAGCAAGAATACCACGAAAGCAAGAAAAAAGAAGTACGCTATTAACTATTAACGTACCTGTCTCTTCCGAAACGAATGAGTACACACTCTCATATGACACTACCATCGTTCGGTCAGAGTCT
+
@@@@<=<A<CA?;<<<<;@??CBCB=@@A=@AA@@@>A=@AD@A@A<>>?C?AAAA@BAB2A;??:>?AA?>?>765;BBAA0;;8;>DDC<CCGACCBBBC@@@?BBAB>A@?69::8ABBBBCBB@@@A@?B;;;>@@@BAAAB?C@DA@>@AA@ABBB@A??B??<?C?ABB>?=:88)555-5<>>@@'8://///9<;5:59:;9889?8?@BBB@BDCAAAC=@=AAA;@AB=AABB???BAAAB>@@@BA>BBCBBBCC@AB@?@GCC?CB@?@CBBB
@ATNG8:03521:01507
GATGGTAGCACACGAGATCTCATCGTACTCATTCGTTTCGGAATGAGACAGGTACGTTAATAGTTAATAGCGTACTTCTTTTTCTTGCTTTCGTGGTATTCTTGCTAGTTACACTAGCCATCCTTACTGCGCTTCGATTGTGTGCGTACTGCTGCAATATTGTTAACGTGAGTCTTGTAAAACCTTCTTTTTACGTTTACTCTCGTGTTAAAATCTTGAATTCTTCTAGGTCCTGATCTTCTGGTTGAGATATGCAGATGGCGACCATCGTTCGGTCATATGTCT
+
>::9.45<=CCC<;6=;99;<;::=<;;;655.9/00*/7)/)//77;;CB@BA=>?69079<=<B>>8=<@A>9<30/000$.7(..7707:8>6>;<6;@9<0/.69385222955.299;A:<>@>=9<<6<@980888777;<===?>568936559@@:>;>??>>;::?;?::99-9*/,/=@@@,:9;:;0;;;;AA=;<>1///)///)/=9=9>:6;;:;-//676667;=>>>;?8==>=====9;99--)-,,502336647727722232267
@ATNG8:03534:01503
GATGGTAGTGTCAGTGCGCGTCGTCCAGAAGATCAGGAACTCTAGAAGAATTCAGATTTTTAACACGAGAGTAAACGTAAAAAGAAGGTTTTACAAGACTCACGTTAACAATATTGCAGCAGTACGCACACAATCGAAGCGCAGTAAGGATGGCTAGTGTAACTAGCAAGAATACCACGAAAGCAAGAAAAAGAAGTACGCTATTAACTATTAACGTACCTGTCTCTTCCGAAACGAATGAGTACGTGTGACGTACGTGAGCTACCATCGTTCGGTCAGAGTCT
+
8<==:=>BBB;;;<>=<<==556;;7;@@<?CA@@@<@<@@A??>@=@?:?8;<<<<<<<,<177::::=<<<<3::<====+;;9=2999&9::5;;;<=?>>C?B?AA>AAA>AACBCFDCCCDDCDCA@;@B984:@>>?@993;>B@@=@BAABCBB?BDDCAA=::49@A<@@?::19<=9>?@@@/@C=B===??A@A=?<??BB8;7:AB@@=@AAAACB?B@CCB>BAA>???BBBBC999@AA@BBBBBBBCBBBB@CAA@B?CA:>>ACCBBBB
@ATNG8:03540:01493
GATGGTAGTAGTACACTAGTCATACCAGAAGATCAGGAACTCTAGAAGAATTCAGATTTTTAACACGAAGAGTAAACGTAAAAAGAAGGTTTTACAAGACTCACGTTAACAATATTGCAGCAGTACGCACACAATCGAAGCGCAGTAAGGATGGCTAGTGTAACTAGCAAGAATACCACGAAAGCAAGAAAAAGAAGTACGCTATTAACTATTAACGTACCTGTCTCTTCCGAAACGAATGAGTACGTGTGACGTACGTGAGCTACCATCGTTCGGTCAGAGTCT
+
@=9;.44445=><<??=<<=;4455.5994999555.5.//;///727717143333:::':49////)/86666.6745555$5:5:.555&5<<7666;==>>>9<9<<7;?;;>?:8:;9@BCBBBBABC@CBBA>@@CDCBBC@C?B@@?CCCECCCBAAAABCC@BB?AA@>B<A8;7;551/////(/:5///9;??>A=C=>>?A=A===AAA>AB????A?B>AAC>BBC?BBBBBA????;=BCCCAA???BBBECB?BBABB>;;=@@?CBBBAB
@ATNG8:03548:01513
GATGGTAGTATCTGCACCTCTGTCCAGAAGATCAGGAACTCTAGAAGAATTCAGATTTTTAACATCGAGAGTAAACTGATAAAAAGAAGGTTTTGTCAAGACTCACGTTAACAATATTGCAGCAGTACGCACACAATCGAAGCGCAGTAAGGATGGCTAGTGTAACTAGCAAGAATACCACGAAAGCAAGAAAAAGAAGTACGCTATTAACTATTAACGTACCTGTCTCTTCCGAAACGAATGAGTACTGTATCTATGTGTGCGCTACCATCGTTCGGTCAGAGTCT
+
EDCC?CCCCBBB@<<;;6;@BA9505<<7<>@@AA@C?<<<665=7;:9<8/////666'66776:;5555=<=3333///999'/-*-3788&---/(/6/339;88484993525-2555;<AA>?>AAA@A@<>==@<AA@@@A??<B???B:==@A767@<?>@@:;5:>7888:>>AAD8@@A=99:98*652----67855052766628267@@@:@@>==<=AD?CBC>CCD?BAAABBDBBBBBBBBBB@AAB>>>B@A;>@DAA7>;;<<676@@77
@ATNG8:03549:01488
GATGGTAGTGTGTCTCTGAGAGTAGTACTCATTCGTTTCGGAAGAGACAGGTACGTTAATAGTTAATAGCGTACTTCTTTTTCTTGCTTTCGTGGTATTCTTGCTAGTTACACTAGCCATCCTTACTGCGCTTCGATTGTGTGCGTACTGCTGCAATATTGTTAACGTGAGTCTTGTAAACCTTCTTTTTACGTTTACTCTCGTGTTAAAAATCTGAATTCTTCTAGATTCCTGATCTTCTGGGTCTCTCTCTCACGCACTACCATCGTTCGGTCAGAGTCT
+
?>@@>@:@?A@@@;;6659>?@:9;BA@ACCC?ADCF>AA>A?BBBBBCC?BBBA@=@=AABA=B>AA@CCBBBC>AABAA0AB7:;CD;;;;;5;@B=BCACFDEDG?BACBBBA@=@BB>B?BCCCBBAC?BBBB7;;A@BC@A@A;;:::;=1:9947=<?9AABBBBBBC>A;;;0;5;4:;;;;*;@?BB>BBDCCCC@A@2:9:9'949@@>AAFE?BCEC;<;;@CBCDAA=@9;;0;BBBBBB;;;DBC;;;BBB?CBBCB@;;;;BBCCCBCA
@ATNG8:03549:01510
GATGGTAGTGTCATATGAGAGTGTGTACTCATTCGTTTCGGAAGAGACAGGTACGTTAATAGCTAATAGCGTACTTCTTTTTCTTGCTTTCGTGGTATTCTTGCTAGTTACACTAGCCATCCTTACTGCGCTTCGATTGTGTGCGTACTGCTGCAATATTGTTAACGTGAGTCTTGTAAAACCTTCTTTTTACGTTTACTCTCGTGTTAAAAATCTGAATTCTTCTAGAGTTCCTGATCTTCTGGTATGACTAGTGTACTACTACCATCGTTCGGTCAGAGTCT
+
??4905<=ACBB=??===?DB@???9555=;@:??AD9@@45.556><BB@CCBBB@D?BBCB??=@BBCBBCBB?BDDCC3A@;?9;;0;877)//;6::6<;:8BC?BBBA@ACA?ABB>B?CCCCBECB@BBDC@CCCBDBBBCBBBBBBBC@C;:;;F@D?CCCCBBBDB=B@@@?3?;>;;;;;;*;@ABB=BBBCCCCABA=@A@A,AAABB@BADD@BBCCCA@>@?CCCCBA=A::8:BBCBBBBBBCCCCCCCCCC@BCCCD=@@?DCBBAAA@@
@ATNG8:03553:01510
GATGGTAGTGTCATATGAGAGTGTGTACTCATTCGTTTCGGAAGAGACAGGTACGTTAATAGTTAATAGCGTACTTCTTTTTCTTGTCTTTCGTGGTATTCTTGCTAGTTACACTAGCCATCCTTACTGCGCTTCGATTGTGTGCGTACTGCTGCAATATTGTTAACGTGAGTCTTGTAAAACCTTCTTTTTACGTTTACTCTCGTGTTAAAAATCTGAATTCTTCTAGAGTTCCTGATCTTCTGGTATGACTAGTGTACTACTACCATCGTTCGGTCAGAGTCT
+
A;;;;??BCCDC>>><;;?C@?@BB@?>>=8:49ABB<AA=@7?@@CCBB?BCBBB@C@DB@?9A=ABBAACBBB?@=<<<,<=9000==7;:>>7?;?8?@9???AAC@CCCCCCCB@CCC?B?BDBBBBCC@CC@B=@?@ABBBCCCBBCBBBB?BDC@CC?C?CCDDABBBA=?:999-:>?9:;:;:*;B@BB>CCCBBBBBAA5;<;<*;AABB@B@CCACCBAA:97:<@CDDEE@BAB>BCCCCBBCCCBBBCCCCCCD@BBBCC<AA@DBBCCDB99
@ATNG8:03556:01500
GATGGTAGTATAGAGCTCTACATAGTACTCATTCGTTTCGGAAGAGACAGGTACGTTAATAGTTAATAGACGTACTTCTTTTTCTTAGCTTTCGTGGTATTCTTGCTAGTTACACTAGCCATCCTTACTGCGCTTCGATTGTGTGCGTACTGCTGCAATATTGTTAACGTGAGTCTTGTAAAACCTTCTTTTTACTTTTACTCTCGTGTTAAAATCTGAATTCTTCTAGAGTTCCTGATCTTCTGGGTGCGCTACAGTCTCTCTACCATCGTTCGGTCAGAGTCCTATCACGAGT
+
<BBB;??BAAB;@>>;<9;;=666=<@;?::=9==>;13717-773778727;3374<.73:<6:8>B8989855845:::9'22.55222'.6..(.68223*./3733.3;CA==>=99?@<@<@@B@@@?<6:;66,//::>>;;;>?>>===@5;:>:>?6;7;??;;;;;?;?@AAA6@<@=@@@@@/@@==<2<<;/-----;)---)-766;694>A=B===AAA=C<AAA@@@9=<>B:@?>??====666<=<@<@@9<677=5::9==@999-,(,92)()***,
@ATNG8:03565:01502
GATGGTAGTGTCAGTGCGCGTCGTCCAGAAGATCAGGAACTCTAGAAGAATTCAGATTTTTAACACGAGAGTAAACGTAAAAAGAAGGTTTTACAAGACTCACGTTAACAATATTGCAGCAGTACGCACATAATCGAAGCGCAGTAAGGATGGCTAGTGTAACTAGCAAGAATACCACGAAAGCAAGAAAAAGAAGTACGCTATTAACTATTAACGTACCTGTCTCTTCCGAAACGAATGAGTACGTGTGACGTACGTGAGCTACCATCGTTCGGTCAGAGTCT
+
@;@B@BDCCCCBB>@EBB@BDCBCB?CCCAECB@@@=@<@@AABBB?@?<@?>>>?????.??BBBABBBBBBB=AAA@@@A,AA>B5;<<.;@@=C@@@CBD?@=@?BB@CCC>@?CBCBBCBBDCCCCBB@BCBB?BAA@??>>9@?BBB@CBAAACCB?BBBCCC???9???:??BAA48884:<<<=+==9=888@@@@@=C<??>>:=<@?GBB?BA@?????B?AAA;>>><@???BBBBAAB?CCCDBBAAAAACBBB?BCBBB?B>;>??BBBB?>
@ATNG8:03523:01552
GATGGTAGTAGTACACTAGTCATACCAGAAGATCAGGAACTCTAGAAGAATTCAGATTTTTAACACGAGAGTAAACGTAAAAAGAAGGTTTTACAAGACTCACGTTAACAATATTGCAGCAGTACGCACACAATCGAAGCGCAGTAAGGATGGCTAGTGTAACTAGCAAGAATACCACGAAAGCAAGAAAAAGAAGTACGCTATTAACTATTAACGTACCTGTCTCTTCCGAAACGAATGAGTACTGTATCTATGTGTGCGCTACCATCGTTCGGTCAGAGTCT
+
CABB>B<BBBDDCCECCCDDCCBBB@BAA@BBAAAA=A<@ABBBAA>@C@C?AA@@AAAA2A?BBBBBCFEBBB<AAAAAAA0@A>B4<<;-;<@9666<>><<A>A?BC?BBB999BBCCDFCCCCCCCCC?CCCC<??@@@?@@=A?AAA@BBBBCCCC=ABAABB>BB>AAA;@@?;:1;:::::;;:.;A=B=<=???A@;A;>>??;?<@=AAD@BBBBBBB?C?CAA;CCC?ABBDBBBBBBBBB@@;=?A@?>=<A>><>@AAA<AA:>>???@???
@ATNG8:03532:01548
GATGGTAGATACTCGCTGATACACCCAGAAGATCAGGAACTCTAGTAGAATTCAGATTTTTAACACGAGAGTAAACGTAAAAAGAAGGTTTTACAAGACTCACGTTAACAATATTGCAGCAGTACGCACACAATCGAAGCGCAGTAAGGATGGCTAGTGTAACTAGCAAGAATACCACGAAAGCAAGAAAAAGAAGTACGCTATTAACTATTAACGTACCTGTCTCTTCCGAAACGAATGAGTACACACTCTCATATGACACTACCATCGTTCGGTCAGAGTCT
+
:=?@>ACC@@BCC;;;=AAABBCBC>ABBABAACA@=@?AA@>??BBBB?B>AAB@@AAA0A>ADDCCCCCCCC=@@AA=??,=@;@;@AA7@>A<@?@?@??9:6:>AA=ACC799@ABABBDCBBACCBC@A@@C7::::?=?@9@<@@?<@B@@@CBB@BBBBBB?BB????<@=;;;500///////'.:/7266@A@@A;><>?=>:>:;;@BCAEBBBCCC@C?BBB<AAA>AABBBBAAAABBBBBB==;AACCBBBB?BBBBB?CC?BBAAABBBB
@ATNG8:03550:01563
TATTAGTATAGAGCTCTACATAGTACTCATTCGTTTCGGAAGAGACAGGTACGTTAATAGTTAATAGACGTACTTCTTTTTCTTGCTTTCGTGGTATTCTTGCTAGTTACACTAGCCATCCTTACTGCGCTTCGATTGTGTGCGTACTGCTGCAATATTGTTAACGTGAGTCTTGTAAAACCTTCTTTTTACGTTTACTCTCGTGTTAAAAATCTGAATTCTTCTAGAGTTCCTGATCTTCTGGCGCTCTGTCACGTCTGCTACCATCGTTCGGTCAGAGTCT
+
,-/)/9779;;DABABA=:;:;<<:59@=;88494(4:;@=ABBB@A;=A@;66159=@;@:A<;:5//:///;)//999(//)449909955.555.5<49;<==>>BBBBBBBB@BCC@C@DC;;;::A;AAAA=BAAADBCBBBBCCCCCC@CBB?BC@G=??BBBBCCC?CBBBB9B@C8;;BBB2BBIEE>A;;;;;;;9@=CCCC1@9:9:6:=AA?@@@;;:A<@;@@>;;;599;=@000<000A>??@@:99@@@;998889>>:@A@BBB@BB
@ATNG8:03527:01622
GATGGTAGCATCATGCATATCTCACCAGAAGATCAGGAACTCTAGAAGAATTCAGATTCTTAACACGAGAGTAAACGTAAAAAGAAGGTTTTACAAGACTCACGTTAACAATATTGCAGCAGTACGCACACAATCGAAGCGCAGTAAGGATGGCTAGTGTAACTAGCAAGAATACCACGAAAGCAAGAAAAAGAAGTACGCTATTAACTATTAACGTACCTGTCTCTTCCGAAACGATGAGTACTGCGTCTCACTCTCGCCTACCATCGTTCGGTCAGAGTCT
+
>>CC=BCCD;;;CAAA;;DABBBAA=@@?=?@?@@?<?<A;<88887BB=A<884748=C>B:88828586697.75/////$//)/(///*.8:59>>@?>==>5;5;@:=;;5;>>>BBBBCCCCBBBBC@CCCC@A@??@@@C<@<@;;7;B@@@CBC@BCCBBB@BB?AAA=@A@@@99:84<====/9938/////9774:;A>:<2705>;;;ACA@@A?@<<9<=@5<00000>=>?@@?:ABBBA@ACDCCF@GCC@DCCAB>A@?BCBBBCFCD
@ATNG8:03531:01610
GATGGTAGTTTATCGCGTCGCTATCCAGAAGATCAGGAACTCTAGAAGAATTCAGATTTTTAACACGAGAGTAAACGTAAAAAGAAAGGTTTTACAAGACTCACGTTAACAATATTGCAGCAGTACGCACACAATCGAAGCGCAGTAAGGATGCTCTAGTGATAACTAGCAAGTAATACCACGAAAGACAAGAAAAGCAGTACGCTATTAACTATTAACGTACCTGTCTCTTCCGAAACGAATGAGTACGAGAGAGCACACGTGTCTACCAATCGTTACGTCAGAGTCT
+
BCBB?BAB=?7=>66666>>?=?>;5;//*//999;8=8<<<A@@@@BA?B??9000000$0*//6//333333(379<>>>(555)5499;1;==9;;;:9::44.459<:343-43339?AAB@@@B@A@A=@@>?;???==><=:?9><98743:333333,3999//(///(.77056555-555505777+....97;<566;7<54444.46:445;38::555=683766.6//(///689;:<799A??:::D777:9:99391678<1////////-2--
@ATNG8:03532:01593
GATGGTAGGCGAGAGTGAGACGCAGTACTCATTCGTTTCGGAAGAGACAGGTACGTTAATAGTTAATAGCGTACTTCTTTTTCTTGCTTTCGTGGTATTCTTGCTAGTTACACTAGCCATCCTTACTGCGCTTCGATTGTGTGCGTACTGCTGCAATATTGTTAACGTGAGTCTTGTAAAACCTTCTTTTTACGTTTACTCTCGTGTTAAAATCTGAATTCTTCTAGAGTTCCTGATCTTCTGGATATGAGTGACTCGTGCTACCATCGTTGGTCAGAGTCT
+
449>056::=>;;666666=?DA@@B=955:>099AB<AB9;::CCCCBB=@=9::1929>@A?B<@?BBBABBB?==???/?A<AAAD:?ABC>@@@=@@:;;=<@A=@???@@@@;???=C<;;;@@AAA=AA>>7::><<>?:::>AA:::>:898<AA:>:=A>?===??;>>>@@5@=@:==DDD/?@@@B7::>=:9:8::1888)7>=>>:>>AA<AAAA===<A<?>@@@A8;;A<@???B;;;=@@<<<///;<>;>>>AA<?<?@>>?@=99
@ATNG8:03534:01612
GATGGTAGCTCTGCTCTGACTCTCGTACTCATTCGTTTCGGAAGAGACAGGTACGTTAATAGTTAATAGCGTACTTCTTTTTCTTGCTTTCGTGGTATTCTTGCTAGTTACACTAGCCATCCTTACTGCGCTTCGATTGTGTGCGTACTGCTGCAATATTGTTAACGTGAGTCTTGTAAAACCTTCTTTTTACGTTTACTCTCGTGTTAAAAATCTGAATTCTTCTAGAGTTCCTGATCTTCTGGGCAGACTCTCACACGCCTACATCGTTCGGTCAGAGTCT
+
BCCC?BBCCBBBCBBBDDDC@@@CCDDDBB>><>?@@;AB=B@BBBCCCC@CBCCC?C@CCCC@FACBBBB;;;C@BBDCB2@@=@@BC=@@;;9<BA>BB8;;CCCCABBBDDCBB?BBB?A?BB?@ABBB?BBBB@BBBBF@A@CCCBBBBBC@:9:?BB>B?ABCCCCCCC@BCFFF;;5;;;;:::*;ABDE>CBCCEJBA@@5;;;;*;@?;:6;;@A=ABCBBCB@C@BBBBBA?A:;<7;CCCDDBBBBABCCCACBCCDDBB?BC@BBCCCBBAB
@ATNG8:03540:01592
GATGGTAGACATATCGTACTCTCTGTACTCATTCGTTTCGGAAGAGACAGGTACGTTAATAGTTAATAGCGTACTTTCTTTTTTCTTGCTTTCGTTGGTATTTCTTGCTAGTTACACTAGCCATCCTTACTGCGCTTCGATTGTGTGCGTACTGCTGCAATATTGTTAACGTGAGTCTTGTAAAACCTTCTTTTTACGTTTACTCTCGTGTTAAAAATCTGAATTCTTCTAGAGTTCCTGATCTTCTGGATACACTCATGTGCACCTACCATCGTTCGGTCAGAGTCTT
+
ABCD@BBCCDDECCBCCCEAABCBBACCBBBC>AAAC=:9374733;;::59333=494:>::?@5@;9<//....'.77777%25+5585'2565:(/.55.57098;8==5;;==>@>><>BB<@<?===;;;>=BB??;????A?>=>>>AB;;;>5;;;7==:@<>>>@@@@>><>??HD5A:>:=ACCC/?AAAA7::@<;=;;=A=AA@@/@??>B=C=>>:?A@A@>>;><AB???@<@>@<A??>>>=>=<>@>??A<A>><>==@A<@A<@@@=86933-
@ATNG8:03544:01583
GATGGTAGCAGACGTGACAGAGCGCCAGAAGATCAGGAACTCTAGAAGAATTCAGATTTTTAACACGAGAGTAAACGTAAAAAGAAGGTTTTACAAGACTCACGTTAACAATATTGCAGCAGTACGCACACAATCGAAGCGCAGTAAGGATGGCTAGTGTAACTAGCAAGAATAACACGAAAGCAAGAAAAAGAAGTACGCTATTAACTATTAACGTACCTGTCTCTTCCGAAACGAATGAGTACCTCTCAGACGCTCGTCCTACCATCGTTCGGTCAGAGTCT
+
><>C@BBCCEBBBCAAACA?@CC;;:;CC?B@@@@@>AACCCDBBD?BB?B?@@??????.??EBCCCC??@@A:;;@EEDE0CCAD?CAA9BBC@BAAACDBBB@B?BB?BBB=??BBCCCCDDCCCC@BB@C@AA@BAAABBAA=A?BAA?BDCBBCCD?BAACCC?BB>BB>999@;:1<::489888(8@:A888BBCAA<><>>=C=B===ACDACBBAAAC=?=?CC>BBC?BBBBBBB?898@@@A@@@@@@AA=A==:=>>@C@DC=@@CGGGB99
@ATNG8:03553:01584
GATGTAGTGTGTCTCTGAGAGTAGTACTCATTCGTTTCGGAAGAGACAGGTACGTTAATAGTTAATAGCGTACTTCTTTTTCTTGCTTTCGTGGTATTCTTGCTAGTTACACTAGCCATCCTTACTGCGCTTCGATTGTGTGCGTACTGCTGCAATATTGTTAACGTGAGTCTTGTAAAACCTTCTTTTTACGTTTACTCTCGTGTTAAAAATCTGAATTCTTCTAGAGTTCCTGATCTTCTGGACAGAGTGTGCAGATACTACCATCGTTCGGTCAGAGTCT
+
BCBBBCCCDDDCCCBBCCCBBCCBBABBBBB>@BBD>CC?C?ABDBBCD@DCCBC@C?CBBA?E?CCCCCCDDB;99999';@>AACC>CCCB@BCC@CC?B@BCCFBECECDBBB?BCD?C?CCDDAA@@>@BCC?CAAAA?@?BBBBBAAAD@CAA>AB?B@CDBCBCBBA;?:::9-:;>9;;;;:*;BBCE=BBDCCCCCCB@BBBC3B@@ADAC@CD?BACCCBB?B?AABDBB@AAC@CCCCBBBBBBBBCCCCBCBB@BAAAC?BBBCCAAAB@AA
@ATNG8:03554:01582
GATGGTAGTAGTACACTAGTCATACCAGAAGATCAGGAACTCTAGAAGAATTCAGATTTTTAACACGAGAGTAAACGTAAAAAGAAGGTTTTACAAGACTCACGTTAACAATATTGCAGCAGTACGCACACAATCGAAGCGCAGTAAGGTTGGCTAGTGTAACTAGCAAGAATACCACGAAAGCAAGAAAAAGAAGTACGCTATTAACTATTAACGTACCTGTCTCTTCCGAAACGAATGAGTACGAGAGAGCACACGTGTCTACCATCGTTCGGTCAGAGTCT
+
;;<A?BB@ABCBCC@;;;=;:>>;>5;@>.5;::9>4=499=556=9<<7<;:;;77887'7:>>8::<;88;=6<;94444$59495<@@7@A?<<<<>===>B=@?@D?BCB=????BCCCCDCBAABA@=@AAB?AAAABB>?<@@B<@=@AACCBBB@B???BD@BB=A>>;?DAAA<788>AABAA1?;8=;??@AAAB?B@BBBB@C?CBBBB@>>>CAAA?A?@AA<@CC789BBBBCAA@@A@?:;888@BBBB>>>=A=>>A<??<>>AA>>=>=
@ATNG8:03558:01600
GATGGTAGAGAGACTGTAGCGCACCCAGTAGATCAGGAACTCTAGAAGAATTCAGATTTTTAACACGAGAGTAAACGTAAAAAGAAGGTTTTACAAGACTCACGTTAACAATTTGCAGCAGTACGCACACAATCGAAGCGCAGTAAGGATGGCTAGTGTAACTAGCAAGAATACCACGAAAGCAAGAAAAAGAAGTACGCTATTAACTATTAACGTACCTGTCTCTTCCGAAACGAATGATACGTGTGCGACGTGTCTCCTACCATCGTTCGGTCAGAGTCT
+
BCCC@CBCBCDCCDHGBBBBAAA@@;@CBCBBBBBB?B>BBBAAAB?BC?F@>>??=?=>+B576>BCBBA@@A:8<BBBBA0AB5;5:9:&59949<<<=<?>C?C?AA6::5;CCCCBBCCCCDBBBBB?BC?><?BCCCC>=:@>A@@>ABBBBCCC?ABCCBB@BB?AAA>AA888-6983:AAAA/AB=?;;;ABB@@<@:>=@@<@<?CBBB@CCAAAAB=@=@@@8@9959AAAABBAAABBBB???A@?=>:<==:===>>5;:188@@@@@@A
@ATNG8:03520:01654
GATGGTAGGCGAGAGTGAGACGCAGTACTCATTCGTTTCGGAAGAGACAGGTACGTTAATAGTTAATAGCGTACTTCTTTTTCTTGCTTTCGTGGTATTCTTGCTAGTTACACTAGCCATCCTTACTGCGCTTCGATTGTGTGCGTACTGCTGCAATATTGTTAACGTGAGTCTTGTAAAACCTTCTTTTTACGTTTACTCTCGTGTTAAAAATCTGAATTCTTCTAGAGTTCCTGATCTTCTGGGCAGACTCTCACACGCCTACCATCGTTCGGTCAGAGTCT
+
BBDC>??DAECCCCCCGFCCAAABAAA@BB@@<@@@A=CC@D@AABCBCC?CCBBB?B@BBBB?B>AABBABBB@<@BBCB/?=:?<==4=@?>;??D?A=9=<===<:=??@?ACC;AAA<>;<9;>==>A<AAAA;??>>>>>>@@@@@:;:?9==><??<@<AA?AAAAAA<===>=2=8=8<<<;;.;;9991999///<99<8====.=A@==6:6//,/;<;>>><@<?@@>>>:999=6=66699;;@BB@@;=:>@B<?>>><:>@=@@@?????>
@ATNG8:03529:01659
GATGGAGCAGACGTGACAGAGCGCCAGAAGATCAGGAACTCTAGAAGAATTCAGATTTTTAACACGAGAGTAAACGTAAAAGAAGGTTTTACAAGACTCACGTTAACAATATTGCAGCAGTACGCACACAATCGAAGCGCAGTAAGGATGGCTAGTGTAACTAGCAAGAATACCACGAAAGCAAGAAAAAGAAGTACGCTATTAACTATTAACGTACCTGTCTCTTCCGAAACGAATGAGTACAGAGAGTACGATATGTCTACCATCGTTCGGTCAGAGTCT
+
@BBE@CBD=BBCAAAACCBCBDCC?BBC@BBBAAA@C@BBBBBBB?BA?B?BBAABBBB3B@BBBAABAB=<<1:;:;;;-;D>B5<<<-;CC=BBBBFCDCC?A?AB?BBB>@AABBDCCCCCCCB@BA@DABB>@>>>>><@=@<A99::CCBBBBB?BBBBBB?CC?>>>?AA>>=4;;:4:::::.;>=B877>>>@?;@=ABBA:?;AACBB?BBC@@AB<?=>DD>CBB?B>>>BCFDCB@?@BBCAAAA??A:::A;AAA@@:>>9>ABB>>>;9
@ATNG8:03538:01637
GATGGTAGTGCGTGAGAGAGAGACCAGAAGATCAGGACTCTAGAAGAATTCAGATTTTTAACACGAGAGTAAACGTAAAAGAAGGTTTTACAAGACTCACGTTAACAATATTGCAGCAGTACGCACACAATCGAAGCGCAGTAAGGATGGCTAGTGTAACTAGCAAGAATACCACGAAAGCAAGAAAAAGAAGTACGCTATTAACTATTAACGTACCTGTCTCTTCCGAAACGAATGAGTACACACTCTCATATGACACTACCATCGTTCGGTCAGAGTCT
+
9555.49=:;;<<>=@@A>C===A:<?>:>==;;;7;;:5433<49959333333333$3,3323::;;669.77:999*4;.5.555&555.5;99<>669?C@CC>@AA58998;@AACDGDEDDDB@B@@@9::??A@AB=B?B<;6:AA@BBBCABBBBBB?CB?CCC?C@@@=*///)/999:+665776><>>=A=A=AAAB1818=A@A>A@@@ACC?B99:C;@:979AAAAAAB@??BBA?>>@;@@CCCCCC@AA@9:39=:=A:99BAAB
@ATNG8:03539:01662
GATGGTAGAGAGAGCTCTCTCATCGTACTCATTCGTTTCGGAAGAGACAGGTACGTTAATAGTTAATAGCGTACTTCTTTTTCTTGCTTTCGTGGTATTCTTGCTAGTTACACTAGCCATCCTTACTGCGCTTCGATTGTGTGCGTACTGCTGCAATATTGTTAACGTGAGTCTTGTAAAACCTTCTTTTTACGTTTACTCTCGTGTTAAAATCTGAATTCTTCTAGAGTTCCTGATCTTCTGGATACACTCATGTGCACCTACCATCGTTCGGTCAGAGTCT
+
??BB9ABCCCBBBCC<;;BAABBBCCCBBCBB@BCBD?BA?B@CBBBCBB=?@CCC@B=@ACC?C?BBCCCBAAA=>?DCD/=>=AAAA:@B@?<?>=6<;3:887;=7?>=>AAAA=::;<A<AAAA<<<@=AAAC7;;<;<<>>???@@:::>:==>;==:><@@@@DBA??:?@@AA5A<A:76555'6:666*--7---699<1988)6:;<B=B=??;@BB??>><><AA>>>A6::A<AA??@?>?>;=>>>AA<9994666;;5996<=A@@@@>>
@ATNG8:03544:01669
GATGGTAGTCTCAGATAGTCTATAGTACTCATTCGTTTCGGAAGAGACAGGTACGTTAATAGTTAATAGCGTACTTCTTTTTCTTGCTTTCGTGGTATTCTTGCTAGTTACACTAGCCATCCTTACTGCGCTTCGATTGTGTGCGTACTGCTGCAATATTGTTAACGTGAGTCTTGTAAAACCTTCTTTTTACGTTTACTCTCGTGTTAAAAATCTGAATTCTTCTAGAGTTCCTGATCTTCTGGGTCTCTCTCTCACGCACTACCATCGTTCGGTCAGAGTCT
+
CBBB@BBBACBDCCDBBBBCCEGCCBDDBBCB@8;;D>CC@D@DHDDCBB?CCBBB?A?BB987;?AALCCCCBB?BABBB3BB<?@EE>AACC?BBB>BC?A@BECC@BCDCCCBC?BCC?B?CDBB@@@B?BCCC?CBBAAAAABBBBB@@@C?BAA?CB>@>?ABBBCCCB=>::::.:;?;:;:;:*;BBCJ>BBCCCCCBBB>BBBB2A@@AC@C@CC@BBBCCBB?B?BCCBBB>ABDE>CBBBBAABBBCCCCBBBAB?BCCCC?BA>BBBCCCA??
@ATNG8:03555:01658
GATGGTAGTAGTACACTAGTCATACCAGAAGATCAGGAACTCTAGAAGAATTCAGATTTTTAACACGAGAGTAAACGTAAAAAGAAGGTTTTACAAGACTCACGTTAACAATATTGCAGCAGTACGCACACAATCGAATCGCAGTAAGGATGGCTAGTGTAACTAGCAAGAATACCACGAAAGCAAGAAAAAGAAGTACGCTATTAACTATTAACGTACCTGTCTCTTCCGAAACGAATGAGTACTATAGACTATCTGAGACATCGTTCGGTCAGAGTCT
+
999==?;;;;>CCCC>666>>BABB@BBC@BBAB;;7;?BCCAAAC?BB?B=@=999==?.??CCC>>=B=;;<788;?@@@+6925.595&5>>9=@<;?B??@<@?AB=ABB>??CCCCBCCCDCCCBBA?BDBA?AABCBA>>9@=?@@?BCBCBBBB?BBBCBB@BC>AAB?CCCCD=BB><@AAAA/AB<A665>??AA:>:>@@@:>:>@BBB@BBAAABB?B?BBE>BBB=@@@@BBCCCA@@AAAAACBBBBBBCBBBB@AA>ABBCCBBCB
@ATNG8:03555:01675
GATGTTAGTGTCAGTGCGCGTCGTCCAGAAGATCAGGAACTCTAGAAGAATTCAGATTTTTAACACGAGAGTAAACGTAAAAAGAAGGTTTTACAAGACTCACGTTAACAATATTGCAGCAGTACGCACACAATCGAAGCGCAGTAAGGATGGCTAGTGTAACTAGCAAGAATACCACGAAAGCAAGAAAAAGAAGTACGCTATTAACTATTAACGTACCTGTCTCTTCCGAAACGAATGAGTACGTGTGACGTACGTGAGCTACCATCGTTCGGTCAGAGTCT
+
ACBBC@BBBBBAA;<<>CDBCBBBB?BDB>BB@@@C@C@BBBBAAA=@@;?:?@@99999(:?BBBDBBBBBCC;@>;;;;;*;C>A5;;;*9@<9<@;;==@BB@D>AA@CCC>AABBCCCCBBCCCCBBBADDBB?A?????>C?B?BBC@BBBBBBBB?BBCAAA?BA=>>>9?@===7===:=BBAA/=@6:///::??B=A=@@AB<>:=>B@@<@BBAABB=@=?CF>BBC?BBBBBBBB998@BCCBBBBBBAA@DDD@BAA9979A<@@@BBBA99
@ATNG8:03556:01652
GATGGTAGAGAGACTGTAGCGCACCCAGAAGATCAGGAACTCTAGAAGAATTCAGATTTTTTAACACGAGAGTAAACGTAAAAAGAAGGTTTTACAAGACTCACGTTAACAATATTGCAGCAGTACGCACACAATCGAAGCGCAGTAAGGATGGCTAGTGTAACTAGCAAGAATACCACGAAAGCAAGAAAAAGAAGTACGCTATTAACTATTAACGTACCTGTCTCTTCCGAAACGAATGAGTACTGCGTCTCACTCTCGCCTACCATCGTTCGGTCAGAGTCT
+
8<<@?===A>?>>?>?>===>@>AC49;;59<<::3-813A<374:7;C?D?>=<999999$95<==BCBB>>@@9?;@@@@@,9A<B.;;;.<<=:<==BA@AAB>A?AC@BBC=????ABCCGCCBBCCCC@BBBB<??BBA?@A;A=A::5;C???DCB?AAABBB?BB?>>><>?A>=4;8818A@@A/6717///@@AA@=B;?>AA=B=>>BCC@CCBBBBC@C@BBB=BBB>>>DBBBBBBBAAAACAAAABBDC?AAC?CCCBC?CD>AABBBCAAA
@ATNG8:03564:01640
GATGGTAGCGAGCGAGTGTGTATACCAGAAGATACAGGAACTCATAGAAGTAATTACATAGATTTTTTAACACGAGAGAAACGTAAAATAGAAGGTTTTACAAGACTCACGTTAACAATATTGCAGCAGTACGTACACAATCGAAGCGCAGTAAGGATGGCTAGTGTAACTAGCAAGAATACCACGAAAGCAGAAAAAGAAGTACGCTATTAACTATTAACGTACCTGTCCTTCCGTAACGAAATAGAGTACTGCGTCTCACTCTCGCCTACCATCGTTCGGTCAGAGTCT
+
;<AB<??ECBD@>9:6==<==<955.44;5:7/////16168333333,388-3,3333339;=<==%8289666/--77.7-----&.333.3.387+5..(.3339::==9B6<=<?@B=A978BCBBBBB@???7779CCA998==;;88183:6938;///7883;@B>>>:;;5;;;8;;;>D6;8856666+/:47.....8::3957222<?9@>CBB@B@>>+.*.(-.2),,,,(------///;;=;;;==>==;;@B@CCFADBBBB=AA=AAAAAAB??
@ATNG8:03568:01678
GATGGTAGCACGACACGACGATGTGTACTCATTCGTTTCGGAAGAGACAGGTACGTTAATAGTTAATAGCGTACTTCTTTTTCTTGCTTCGTGGTATTCTTGCTAGTTACACTAGCCATCCTTACTGCGCTTCGATTGTGTGCGTACTGCTGCAATATTGTTAACGTGAGTCTTGTAAAACCTCTTTTTACGTTTACTCTCGTGTAAAATCTGAATTCTTCTAGAGTTCCTGATCTTCGGAGATATCATCAGCGAGCTTACCATCGTTCGTTCAGAGTCTA
+
;99@9=BBB=656;;;;;<<<555:995559:.000@6>@+0+/0004;:7;;;;?;=:=;;;5;,0/7;:@@>@288:::+6626-,(,,,-38683:;/338AAA=>>>A=;;A:>>@2727799=?AA=BBAA:>>AAA@@AAAAAAA@?>8<==8=>;@<??A@@@B;;7;==>>2@-///==>,:7222,33----62-..33)3355=5:5::6=>>B:::6:177:===1779@@==@;;;@@???B>=63-3702227907--*-<;9;7733
@ATNG8:03533:01703
GATGGTAGCAGACGTGACAGAGCGCCAGAAGATCAGGAACTCTAGAAGAATTCAGATTTTTAACACGGGAGTAAACGTAAAAAGAAGGTTTTACAAGACTCACGTTAACAATATTGCAGCAGTACGCACACAATCGAAGCGCAGTAAGGATGGCTAGTGTAACTAGCAAGAATACCACGAAAGCAAGAAAAAGAAGTACGCTATTAACTATTAACGTACCTGTCTCTTCCGAAACGAATGAGTACCTCTCAGACGCTCGTCCTACCATCGTTCGGTCAGAGTCT
+
ACBB?BDDDDCCCDA@<>CBBB@@?<@?@<@ABA@@=@=A@@@AA@;???A:@?@99999(999=:??:?@@CB;AAAAAAA/@@:>:=BA3::?;?=<=@@;;;<?<?A<A=<9<><=>>>==AA@@>>>>;>>>>9>===>@>>8=;@<<9<;:;CCAA;@@@@@A<@@<@@A9>>7990:;:7=====/;;5;>===AAAA<A<A<<=9>:>@>>>9>>>>>>@=E<?@?:=<<;788>>@@<@@@A???;;;>>>>?;?@@<AA>==:=?;?>>>>A@@@
@ATNG8:03535:01714
GATGGTAGTATCTGCACACTCTGTCCAGAAGATCAGGAACTCTAGAAGAATTCAGATTTTTAACACGAGAGTAAACGTAAAAAGAAGGTTTTACAAGACTCACGTTAACAATATTGCAGCAGTACGCTCACAATCGAAGCGCAGTAAGGATGGCTAGTGTAACTAGCAAGAATACCACGAAAGCAAGAAAAAGATGTACGCTATTAACTATTAACGTACCTGTCTCTTCCGAAACGAATGAGTACACATCGTCGTGTCGTGCTACCATCGTTCGGTCAGAGTCT
+
A@AA=AA===CB666>=CCCABBBB=AA@<A?;<;?;@=@@A?=<=9<<6=;?@@@?@@@.949ABBBBBC??=5:7:;999$997<.555&5<<9><<<?CB=B=@?@C@CFE=@?CABBCCCCCFCBCCC?BBAA<>>??A@AC=B>B@@=@CBBBABAACBBBBB?BB?CBB?@A?;;18878=??@@/@@@@;;<??CCC?C?CCCD>@=@BBAB?CBB??@C>A>BBF>BBB799@@@ABBBBB??ACCBCBBB@@@BBB@BDCBB?AD?BBBCBBBBB
@ATNG8:03541:01716
GATGGTAGATACTCGCTGATACACCCAGAAGATCAGGAACTCTAGAAGAATTCAGATTTTTAACACGAGAGTAAACGTAAAAAGAAGGTTTTACAAGACTCACGTTAACAATATTGCAGCAGTACGCACACAATCGAAGCGCAGTAAGGATGGCTAGTGTAACTAGCAAGAATACCACGAAAGCAAGAAAAAGAAGTACGCTATTAACTATTAACGTACCTGTCTCTTCCGAAACGAATGAGTACACATCGTCGTGTCGTGCTACCATCGTTCGGTCAGAGTCT
+
ABCC@CCCCCCCDAA<=>B>CCBCB>CCF@CAABA@=@?CCC??>B?BA?B@>?>@>CDC3A:>>>A>=AAAAD;A@BAAAA2AC?B=AAA9A@D?9:6;>><<@?C@CB?BBB=@?CBDCBCCCBBBBBAB?B@@@?AA@ABBAA=A@A::7;A@ABCCC?CBBBCC?BB?BBD?AB:89*7<:7:::;;.;>;A888@AH@@;@;@@BB<B<@@CBB?BBBBBBB?B?BCE>BBB?BBBBBCCCCAA=>>BGBCCCCAAABBDABBABB?BC@C>>??????
@ATNG8:03543:01689
GATTAGTGTGTCTCTGAGAGTAGTAACTCATTCGTTTCGGAAGAAGACAGGTACGTTTAATAGTTAATAGACGTAACTTCTTTTTCTTTGCTTTCGTGGTATTCTTGCTAGTTACACTAGCCATCCTTACTGCGACTTCGATTGTGTGCGTACTGCTGCAATATTGTTAACGTGAGTCTTGTAAAAACCTTCTTTTTACGTTTACTCTCGTGTTAAAATCTGAATTCTTCTAGAGTTCCTGATCTTCTGGTATGACTAGTGTACTACTACCATCGTTCGGTCAGAGTCT
+
://+6>>=<<<<5555599::////)/7:6828344(44./)//)///;;7---:::)/)/7777<4<:///9994:=7;;>??+;;=3:89:1::;;6<6615927///;<7/66;==>>:>>=<?:@>>77///;29///3<55555::==<<<<;;>:9989??8=6:>?;><<994955555$549.55999$55===4>655;;555:.555&54455.549<7500///:696;;<=>>9<;<<@AAACCCBBBBB<;;@BCCC@CDFCC?@@?BBBCCICBB
@ATNG8:03558:01711
GATGGTAGCGCACACATAGATACAGTACTCATTCGTTTCGGAAGAGACAGGTACGTTAATAGTTAATAGCGTACTTCTTTTTCTTGTCTTTCTGTGGTATTCTTGCTAGTTACACTAGCCATCCTTACTGCGCTTCGATTGTGTGCGTACTGCTGCAATATTGTTAACGTGAGTCTTGTAAAACCTTCTTTTTACGTTTACTCTCGTGTTAAAAATCTGAATTCTTCTAGAGTTCCTGATCTTCTGGTAGAGCGTGCATATATCTACCATCGTTCGGTCAGAGTCT
+
45::6<99;BCCCCCBAACCCBBBAB@@@@@A=:;;D=BB?@7A<<=C@@?@BBBC?B?AA@@<@=@CA?>><9:297777$7>8700>>1///0>9<>B;AB>744;<CAFCCCCCCC?BCC@D@DBBBBCCD@CCCC999AAB@BBBCCCCABAD@CCB?BC@B@CACBBCCCB?BCCDD;B?A;@>@@>,>?>@@<@BBBCCBBCC?BBBB2BBBBC@CACD?CCCCC??>?@CCCCBB;??A<@@CBCCA@@CBCBBBBCCBB?AABBB@@A>@DBBBC@:9
@ATNG8:03560:01713
GGATGGTAGTGCGTGAGAGAGAGACCCAGAAGATCAGGAACTCTAGAAGAATTCAGATTTTTAACACGAGAGTAAACGTAAAAAGAAGGTTTTACAAGACTCACGTTAACAATATTGCAGCAGTACGCACACAATCGAAGCGCAGTAAGGATGGCTAGTGTAACTAGCAAGAATACCACGAAAGCAAGAAAAAGAAGTACGCTATTAACTATTAACGTACCTGTCTCTTCCGAAACGAATGAGTACGAGAGAGCACACGTGTCTACCATCGTTCGGTCAGAGTCT
+
/)///)//:/555555<===@B@000)///)//44:<8<455=<::B>>=5=3<<;83333$33::297A@7:::.:7;4444$455:6;==066>8666>=596<8<:>>7:==9=788999:@@@>===??8>@@@59988?9978?;@??:???==?;@=ABBAAA?BB>BAA6;////(...(.6666)67055558:758;?;>>>@<@<=>BBC@BB@@?AA?A:?;@8>00+0;;;?AB@A@A@98<<?>:556::///(//.420--(----22-.2
@ATNG8:03563:01684
GATGGTAGCGCGACGAGCGTAGACCCAGAAGATCAGGAACTCTAGAAGAATTCAGATTTTTAACACGAGAGTAAACGTAAAAAGAAGGTTTTACAAGACTCACGTTAACAATATTGCAGCAGTACGCACACAATCGAAGCGCATTAAGGATGGCTAGTGTAACTAGCAAGAATACCACGAAAGCAAGAAAAAGAAGTACGCTATTAACTATTAACGTACCTGTCTCTTCCGAAACGAATGAGTACGATGAGAGAGCTCTCTCTACTATCGTTCGGTCAGAGTCT
+
?@AB?BECCCCCCCCCBBBCCCCCC9ADC?CCAA9989?CCBABCC?BB>B>BBB@??>@2A?BE@BBBBB@A@:??CCCCC5BB@C@CCC;CCCABA@@CCCCB?B@CC@DAA>BBB>@AAAEBBBCCCCB?BBCB=A>>>??>A?B?BA@=?@@@>??B?BAAA@@<@A:@;:5;@===5897;>:>>>.35+59=;?@@@B=A>ABBB?B?BBBBB??B>:9:9394;;;3;FF@BBBB??>CCBB@@A?AA???@>>>==??A>>=><>>;>?>CA;;:;
@ATNG8:03523:01736
GATGGTAGCACGAGTCACTCATATCCAGAAGATCAGGAACTCTAGAAGAATTCAGATTTTTAACACGAGAGTAAACTGTAAAAAAGATGGTTTTACAAGACTCACGTTTAACAATATTGCAGCAGTACGCACACAATCGAAGCGCAGTAAGGATGGCTAGTGTAACTAGCAAGAATACCACGAAAGCAAGAAAAAGAAGTACGCTATTAACTATTAACGTACCTGTCTCTTCCGAAACGAATGAGTACTATGTAGATCTCTATACTACCATCGTTCGGTCAGAGTCT
+
<=>C@BBBD;66>C>>=>?>=<<<<6;99.55<;99.5.5::455=7;;8;7;?885BCB1D?>>>DCCBA@AA8:::0/8888%8///8;;;/776*/////85...'.(..233327999=:99B??BA??>><AABB>AAAABCBB=B?B;;5;<;:@????BBBCDC@BB>AAB?BBBBA8?:92/6666)//(....885553935559383226<=8<?@996>8>059>6=<94=9?:;:=@??@A@@BCCBBBBBBBBBB?AA?>@?A@>AC???CB99
@ATNG8:03524:01769
GATTAGGACGAGCGTCTGAGAGGTACTCATTCGTTTCGGAAGAGACAGGTACGTTAATAGTTAATAGCGTACTTCTTTTTCTTGTCTTTCGTGGTATTCTTGCTAGTTACACTAGCCATCCTTACTGCGCTTCGATTGTGTGCGTACTGCTGCAATATTGTTAACGTGAGTCTTGTTAAACCTTCTTTTACGTTTACTCTCGTGTTAAAAATCTGAATTCTTCTAGAGTTCCTGATCTTCTGGGCTGCGCTGATATGCGCTACCATCGTTCGGTCAGAGTCT
+
8:>:A@>AA@@A@@?>?=>B?A=AAAAA::2:;:9,9B;?<?@@@BBC?BB@BA<@:==>:)0*/777:///:6;8999+88+///:;3:9<<:55/476)///9/516=>=>@CB@@@@7:4:ABCBBBC?BBBB?CCBCCBBBBEDCCBCDD@BAA?AA?B=AAC;;;BAD;?>2:;.99=99999*9:;AD@D999>?9999.9999'999>>:>=BC=BBB;;:D?C?BBBBA@=@@BB<BCB<<;AA@BCC::9999><@C?;??BC<@@A==@=99
@ATNG8:03532:01775
GATGGTAGTACATGATAGACGACACCAGAAGATCAGGAACTCTAGAAGAATTCAGATTTTTTAACACGAGAGTAAACGTAAAAAGAAGGTTTTACAAGACTCACGTTAACAATATTGCAGCAGTACGCACACAATCGAGGCGCAGTAAGGATGGCTAGTGTAACTAGCAAGAATACCACGAAAGCAAGAAAAAGAAGTACGCTATTAACTATTAACGTACCTGTCTCTTCCGAAACGAATGAGTACGATGAGATCTCGTGTGCTACCATCGTTCGGTCAGAGTCT
+
44;<8<BA996;;;=@>@BB966==9=??:>CB996:=:=<<<;87-3348388:455555#5499566>>=>@@7===>>>>+<<:>:>@@2??>9<;?>CCCCC?C@CC>ABB999CBBBCCCCBBB<;;A>AABBA?BCBC@@?;A7;:@?CABABCBC?@@@@::69A<BCB?CBBBC789B@CCCCC199@@>>>;;:=>:><A@@@<>7<9CBB=@@>=9492929??8=<>487;;=??BBBCCBBBB???@:9///9<6//5>>;<<155625=225
@ATNG8:03536:01743
GATGGTAGGTGCACATGAGTGTATCCAGAAGATCAGGAACTCTAGAAGAATTCAGATTTTTAACACGAGAGTAAACGTAAAAAGAAGGTTTTACAAGACTCACGTTAACAATATTGCAGCAGTACGCACACAATCGAAGCGCAGTAAGGATGGCTAGTGTAACTAGCAAGAATACCACGAAATCAAGAAAAAGAGTACGCTATTAACTATTAACGTACCTGTCTCTTCCGAAACGAATGAGTACGAGAGTCAGAGCAGAGCTACCATCGTTCGGTCAGAGTCT
+
CC@@?@BC@@@A>>><=@@@AABAA>A@?<?BBBBA?B@CCCCCCC@CD>B@BCD@>@>@0@=BBCCBBDBBBA;@@;;;;;';;:;4944&4::7;<<==B@=B?C>AC=AAB>AABBCBBBCCDCCBDCB?BBBB=????CCBB<@=?995:@??>BBB@BDBA@B?CD588B>AABAE:>>9699899*///:::ABDAA<A<AAAA=A688CCC@CBBBBBC@C@CCC>BBC=????=BDBBBB@>>BBBBBAA>>>>AA<AAA>>9<<6<=:::@?77
@ATNG8:03537:01761
GATGGTAGATATATGCACGCTCTACCAGAAGATCAGGAACTCTAGAAGAATTCAAGATTTTTAACACGAGATTAAAACGTAAAAAGAAGGTTTACAAGACTCACGTTAACAATATTGCAGCAGTACGCACACAATCGAAGCGCAGTAAGGATGGCTAGTGTAACTAGCAAGAATACCACGAAAGCAAGAAAAAGAAGTACGCTATTAACTATTAACGTACCTGTCTCTTCCGAAACGAATGAGTACACACTCTCATATGACACTACCATCGTTCGGTCAGAGTCT
+
<<<B@BBBCDDBCDBBCCCCBBBAB?ACE@CBB???<?9>BA?>?B?BC<A=:91333778)53988A>882+222&2294@@@)6549.55)5<<9><<@BB??@?A>AD>AAA@CCCECBBBBBDBBBBDC?B;;:>@AAACCBB?A?A;;6;ABABBBC@CABBBC???<??;<;;;;;3222.79:;;.<B:?=>>???>?5;6;>>>:?:;;@@A>A@@@???>A<???9?BA?BAABABCBBDBAA@>>>AACCCBCCBB?BBBBB@BB<??BA@AA?@
@ATNG8:03537:01774
GATGGTAGATACTCGCTGATACACCCAGAAGATCAGGAACTCTAGAAGAATTCAGATTTTTAACACGAGAGTAAACGTAAAAAGAAGGTTTTACAAGACTCACGTTAACAATATTGCAGCAGTACGCACACAATCGAAGCGCAGTAAGGATGGCTAGTGTAACTAGCAAGAATACCACGAAAGCAAGAAAAAAGAAGTACGCTATTAACTATTAACGTACCTGTCTCTTCCGAAACGAATGAGTACGAGAGAGCACACGTGTCTACCATCGTTCGGTCAGAGTCT
+
?===9==CBBBCB;99@@@=BBBCD>B@@::?===>8B9?@@898@:@?9=:898=<BBB3B<;;:BB>?=?AA:?8@@GED1@@29.99:&5;:7666;@@;<<;>?AC>?@??BBBBCCCCCCCCCDBCB@C@@??B@@ABBBB?B@C@@>@BBBBCBB?AAACCC?BB?BBB>AABCB=>>>9888877%8>9@788B??>?<><>>BB;><>@BBB?BB@@?CB@D?BBB=BBC?BBBBBBBBBBBB;;@BB>>@@@@A===<>ABAB?>>9==@<<A777
@ATNG8:03538:01763
GATGGTAGTGTCAGTGCGCGTCGTCCAGAAGATCAGGAACTCTAGAAGAATTCAGATTTTTAACACGAGAGTAAACGTAAAAAGAAGGTTTTACAAGACTCACGTTAACAATATTGCAGCAGTACGCACACAATCGAAGCGCAGTAAGGATGGCTAGTGTAACTAGCAAGAATACCACGAAAGCAAGAAAAAGAAGTACGCTATTAACTATTAACGTACCTGTCTCTTCCGAAACGAATGAGTACTGTATCTATGTGTGCGCTACCATCGTTCGGTCAGAGTCT
+
894;.5::?@BB666;>BBCCEA@@>@BB=@@@A@@<@=AAAA??????;??@ABBBBBB1?;?BBBCCCB???8<<@A@@@0@B>B5;;;.<BC@CCBBCBBBB?A?AE?BBC=??BBCEDCBBBBBBBCB=@@;;5:?@@@@AA>B@C@@?ACBCCCCC?CCABAB?BB?BBB?AAA==4=;:4:=<<=+;:5;;:;===>>;><@@@@=A=;;ABC?BB@@?AA<?<?BB7:9F?CBBBBBBAAABBB>@>@@@<>::;@@A=A?>?D<A@=@>;;;A=>=
@ATNG8:03540:01760
GATGGTAGCATCATGCATATCTCACCAGAAGATCAGGAACTCTAGAAGAATTCAGATTTTTAACACGAGAGTAAACGTAAAAAGAAGGTTTTACAAGACTCACGTTAACAATATTGCAGCAGTACGCACACAATCGAAGCGCAGTAAGGATGGCTAGTGTAACTAGCAAGAATACCACGAAAGCAAGAAAAAGAAGTACGCTATTAACTATTAACGTACCTGTCTCTTCCGAAACGAATGAGTAATGCGTCTCACTCTCGCCTACCATCGTTCGGTCAGAGTCT
+
<=BB@C>BB=B@A;>;;?CA@@?::25:<7<ABAAB?A=@?@9:3337;1;8;<777778)84869=5588889055;====):;5;7<?@2???<?==B>CCAA<@<@@<@?@>???CB@AACBBBCCCBB@BBBB?AABBEBBB?B?B;;7;CA@@A>?<?@@@AB>AC=???:===<<3755-59999*6919255875:?9>9>???=@<::@AA>AB:;;AC<?=@BB=BBB?BAAAAA;9;;@;;;AACCAAB;:79BB??@?EC@BB@A@@@999>?
@ATNG8:03545:01764
GATGGTAGACACGTGTGCTCTCTCGTACTCATTCGTTTCGGAAGAGACAGGTACGTTAATAGTTAATAGCGTACTTCTTTTTCTTGCTTTCGTGGTATTCTTGCTTAGTTACACTAGCCATCCTTACTGCGCTTCGATTGTGTGCGTACTGCTGCAATATTGTTAACGTGAGTCTTGTAAAACCTTCTTTTTACGTTTACTCTCGTGTTAAAAATCTGAATTCTTCTAGAGTTCCGATCTTCTGGGTCTCTCTCTCACGCACTACCATCGTTCGGTCAGAGTCT
+
A@=A9==BBBA966>665;?A<BCCCCBBBCB;:;CC?BB?B?AAAACAA8::A@@?B<>>AC=A>ABAACAA9;.55555(554;799-7AAA?A:0,/:)///(.7737;@>>>??<;:;<@<@A@@????=AAAA:>>@@??;;;@ADD@@@A::;;<AC=B<AAA=>=@==7<8888)99<488888(8>///)/66///;66::;;;;,;666;160;?:>A>;77<9<577777679<@2///7777A@>=>A==<<6616;;9838=;?===A@?@?
@ATNG8:03553:01756
GATGGTAGTACATGATAGACGACACCAGAAGATCAGGAACTCATAGAAGAATTCAGATTTTTAACACGAGAGTAAACGTAAAAAGAAGGTTTTACAAGACTCACGTTAACAATATTGCAGCAGTACGCACACAATCGAAGCGCAGTAAGGATGGCTAGTGTAACTAGCAAGAATACCACGAAAGCAAGAAAAAGAAGTACGCTATTAACTATTAACGTACCTGTCTCTTCCGAAACGAATGAGTACAGAGAGTACGATATGTCTACCATCGTTCGGTCAGAGTCT
+
899>9==BC>==>@@@CDCBAA>9:.59949;=??96=698///:::4/3-31778;;;;;)94999::;9;333(3733333$395:7<>=1=88489333::>?9<955-57706555<@@BCBBBACC:949A@@=AA@>@?9:4:?BBD?BBDDCB@@=BBB@@@;<=6=<<188889*5::355555$2906222;;7DG7;68<=>1816>CAA?ACABBCC@C?CCD>CBA=AAABBCBBAAAACAABBCBBBBBBB>>9>CA>>:>><@@BB>>>>>
@ATNG8:03554:01776
GATGGTAGCACACGAGATCTCATCGTACTCATTCGTTTCGGAAGAGACAGGTACGTTAATAGTTAATAGCGTACTTCTTTTTCTTGCTTTCGTGGTATTCTTGCTAGTTACACTAGCCATCCTTACTGCGCTTCGATTGTGTGCGTACTGCTGCAATATTGTTAACGTGAGTCTTGTAAAACCTTCTTTTTACGTTTACTCTCGTGTTAAAAATCTGAATTCTTCTAGAGTTCCTGATCTTCTGGCGCTCTGTCACGTCTGCTACCATCGTTCGGTCAGAGTCT
+
AAA@8<<CCBABBBC=BBCBBBBBCBAAACBB;A@>@8@@<@=@@?BB@@>@CBAB?B?BBBB@B?BBBBCBBAB?CCCCC3BB>>;;;39A@@>BAA>@C?BBBBAA:>>>>A@>@;@@@<A<@@@>===>=AAAA:>>@@@>>>>>AAA99:>388;>EE=A=A@AAA@@@A<@@@@@5@<A6<<<<<+;=8880666///667=:<<<<,;///=7=5>>:=@@@???=D=AA>===7;;9996669966;A>>=888;;>?<>>>>><BB=A>>>>A?:;
@ATNG8:03555:01747
GATGGTATCACGAGTCACTCATATCCAGAAGATCAGGAACTCTAGAAGAATTCAGATTTTTAACACGAGAGTAAACGTAAAAAGAAGGTTTTACAAGACTCACGTTAACAATATTGCAGCAGTACGCACACAATCGAAGCGCAGTAAGGATGGCTAGTGTAACTAGCAAGAATACCACGAAAGCAAGAAAAAAGAAGTACGCTATTAACTATTAACGTACCTGTCTCTTCCGAAACGAATGAGTACGAGAGTCAGAGCAGAGCTACCATCGTTCGGTCAGAGTCT
+
CCBB?B?@@@AAA>BBBBBCB?;;>:>BB@CBAA@@=@>@@CBBCC@CC<><?AA????=,=8?@???@B887A972;9555$5;49.555&4::54555<<==>8;8<=7:@B799??ACGBCBBBCCAAA?CCCD=>999CBBB?A?B??<?AA@ABBB@BBBC??<?B?=>=<>=///)///(//////%/<7>888AAA>>;><>>>A;>;>>BDD@CEBDABB?C@DAC<BBB?BBBBBDBBBB=:>BCCB@@>>>:::<=;@???@<??=AA:;:;6//
@ATNG8:03560:01734
GATGGTAGGACGAGCGTCTGAGAGGTACTCATTCGTTTCGGAAGAGACAGGTACGTTAATAGTTAATAGCGTACTTCTTTTTCTTGCTTTCGTTGTATTCTTGCTAGTTACACTAGCCATCCTTACTGCGCTTCGATTGTGTGCGTACTGCTGCAATATTGTTAACGTGAGTCTTGTAAAACCTTCTTTTTACGTTTACTCTCGTGTTAAAAATCTGAATTCTTCTAGAGTTCCTGATCTTCTGGTATACACACTCGCTCGCTACCATCGTTCGGTCAGAGTCT
+
@ABB?CCC?CC@AACCBBBBBCCC?CDCCGA@<@BBB<BC@C?CCCCCCEAECBBB@C?CCCC=B=CDDBB@BDD?CCCCC1CD?AABC=CDDBCCAA=AC9::BECC@CCCCCCBD?CCC?C?CCAAABBB>AACC?CBBBBABBDCCCCB@BB>BBB>CB>A<@@BBCCBBD@A::::6:=B;::9:9*:B@BD<BBCDECC@A@@CCCC5BBABB@C@CD?BCBCA??;?=?ABCCB?BBC@CCCCCCDBBBBAACBBBB@@<@@@@@?CC?CA@AACB98
@ATNG8:03564:01776
GATGGTAGTAGTACACTAGTCATACCAGAAGATCAGGAACTCTAGAAGAATTCAGATTTTTAACACGAGAGTAAACGTAAAAAGAAGGTTTTACAAGACTCACGTTAACAATATTGCAGCAGTACGCACGCAATCGAAGCGCAGTAAGGATGGCTAGTGTAACTAGCAAGAATACCACGAAAGCAAGAAAAAGAAGTACGCTATTAACTATTAACGTACCTGTCTCTTCCAAACGATTGAGTACGTGTGACGTACGTGAGCTACCATCGTTCGGTCAGAGTCT
+
@;A@=?;@DCCBB@<<<<9999955.59:.5>?=99499BAB699@699;>7/0///888'9467:<===<===388:>>>>,=A?B>BBB:BBC@A@@CCBB@@6;6;@>@AA>BACBBBCFECCCB9::@?BDCC?CBBBBBAA=A@BBB@ACDCCCDD?AABBBB?CB?AAA=@?999+57717:<<</<=69667@@A??<?=>>>?=C=AACCCAFB@@?AD8000A8@0/0;:::AAAC999>BCCCBCBBA????BC?CBCCC@BB?>??AAD???
@ATNG8:03567:01733
GATGGTAGAGTATCATGTGTATCTCCAGAAGATCAGGAACTCTAGAAGAATTCAGATTTTTAACACGAGAGTAAACGTAAAAAGAAGGTTTTACAAGACTCACGTTAACAATATTGCAGCAGTACGCACACAATCGAAGCGCAGTAAGGATGGCTAGTGTAACTAGCAAGAATACCACGAAAGCAAGAAAAAGAAGTACGCTATTAACTATTAACGTACCTGTCTCTTCCGAAACGAATGAGTACTGTATCTATGTGTGCGCTACCATCGTTCGGTCAGAGTCT
+
B@>@<?=CFCCGCBB999@AB@@@@<@A@=@@ADBA?A@BBCBBBC?CD=BACCD99999*;>CCCCCBBBDCD=CBBBEDD5BA=A4;;;&9:;7:;;<>BBBB?B?A@<@BA>BBAABBCCCCBCCCCCC?CCBB?AABBBBBB=B?BAA?BBBCBCCA?AAAAAB>CC>BBB<??;=;3:99477787(8>9A:;;@@B??<?;>>AB:=:<@CBB?BCBCBBB@C@CCD=C??=?BGCCBB@@@BBBC@AABB@@===B>A=AAAAA;@?<@@=<<=<::
@ATNG8:03568:01751
GATGGTAGCAGACGTGACAGAGCGCCAGAAGATCAGGAACTCTAGAAGAATTCAGATTTTTAACACGAGAGTAAACGTAAAAAGAAGGTTTTACAAGACTCACGTTAACAATATTGCAGCAGTACGCACACAATCGAAGCGCAGTAAGGATGGCTAGTGTAACTAGCAAGAATACCTCGAAAGCAAGAAAAAGAAGTACGCTATTAACTATTAACGTACCTGTCTCTTCCGAAACGAATGAGTACCTCTCAGACGCTCGTCCTACCATCGTTCGGTCAGAGTCT
+
@ABE@DCCCCGCBC?=?CCCCCECC@BBC@DCCAAA?A>AABAAAB?CB@C@B@>@BBBB3B?@@AAB>>?>@A:AACDCCC5@A?B4;;;.<@B=996=>@A?A>@=?F=:9:?A@@ABBBBFDDDDDCAA<@C::8:AD@:::93::>=?:??@?BBBB?BCBBAA>AH>AAB@F@@<<6///)/;;<<+761;888BBAAA=D=@?>>;>;==A@@<@@AAA??=??AAB=BBB@DBBAAAB>BBB@@@A>==?>;;;=A?@;?>>;?<?@9=?AA??999
@ATNG8:03544:01815
GATGGTAGGACGAGCGTCTGAGAGGTACTCATTCGTTTCGGAAGAGACAGGTACGTTAATAGTTAATAGCGTACTTCTTTTTCTTGCTTTCGTGGTATTCTTGCTAGTTACACTAGCCATCCTTACTGCGCTTCGATTGTGTGCGTACTGCTGCAATATTGTTAACGTGAGTCTTGTAAAACCTTCTTTTTACGTTTACTCTCGTGTTAAAAATCTGAATTCTTCTAGAGTTCCTGATCTTCTGGATATGAGTGACTCGTGCTACCATCGTTCGGTCAGAGTCT
+
8:=C?BBB?BCBBB?>:;<@@A@@=@CBBBAA?A@@D?CC@D@BBBBBCC@AAA00-0;=@@C>C@BCCCC;;0A=AAA@@,00+/89;1>;@;<ACC?BC9:;@AAC?CBBCABBB?BBB?A?BBBBBBBB?BBBB?C;;;CBBBBBBBCCCCD@AAA@BB?B=??CCDCCEDADCCBB:B?B?AACCC5CCDCC;;;BBCCA@AA5;;;;*;ABAA=@?BC?BBBAAAC@C@CCCCBC?BAB?BCCCCCCCBBAAAA:;:BBB@CCBAB?BB?BBBGBBBBB
@ATNG8:03545:01808
GATGGTAGGCACTGCGCACACATCCCAGAAGATCAGGAACTCTAGAAGAATTCAGATTTTTAACACGAGAGTAAACGTAAAAAGAAGGTTTTACAAGACTCACGTTAACAATATTGCAGCAGTACGCACACAATCGAAGCGCAGTAAGGATGGCTAGTGTAACTAGCAAGAATACCACGAAAGCAAGAAAAAGAAGTACGCTATTAACTATTAACGTACCTGTCTCTTCCGAAACGAATGAGTACTGTATCTATGTGTGCGCTACCATCGTTCGGTCAGAGTCT
+
>BBB>==B45555:556=>>D;66@6=<=7;;<;;;7;9<<@996>;><;D<>?>>:CCD1B>A?<>><@@=??87745555$595:5;<<0<==:6666====>:>@BB>BBA>??::;BCEBCBCCCBBB@D@??999AABBBC>A?A@@<@D?@?CDD@CBBBBA?CC=AAE>AA888-5999@@@@@/AD<@@@@@@@AB=A5::@B<A<;;@CC?CCBBBBA>A?BBA;B?><?ACAA???A@BBBAA>>>=>@8758<<:>AA>@7::6;;@@@A=;;
@ATNG8:03550:01817
GATGTAGTATATTCGCGTCGCTATCCAGAAGATCAGGAACTCTAGAAGAATTCAGAATTTTTAACACGAGAGTAAACGTAAAAGAAGGTTTTACAAGACTCACGTTAACAATATTGCAGCAGTACGCACACAATCGAAGCGCAGTAAGGATGGCTAGTGTAACTAGCAAGAAATACCACGAAAGCAAGAATAAGAAGTACGCTATTAACTATTAACGTACCTGTCTCTTCCGAAACGAATGAGTACTGTATCTATGTGTGCGCTACCATCGTTCGGTCAGAGTCT
+
///////--///)///79<>=;;:9)///)/559994;4977////)//)/)4:33-3888'87;345;?;;;?>4//----&-5(/)-88&--5(-/::9::;:5:7;>=?>>6=??899CCCB;;::9955::<<799333933.67<>>2559::94404<77793333(33349::87/722+22,299>@:566...==<9<@>BAB?B>BBAA>7:::;?=A>>5;;;3;;?4>>?773;;88;7755558/////577<6::922+59.22599;>:8
@ATNG8:03558:01821
GATGGTAGTGCGTGAGAGAGAGACCCAGAAGATCAGGAACTCTAGAAGAATTCAGATTTTTAACACGAGAGTAAACGTAAAAAGAAGGTTTTACAAGACTCACGTTAACAATATTGCAGCAGTACGCACACAATCGAAGCGCAGTAAGGATGGCTAGTGTAACTAGCAAGAATACCACGAAAGCAAGAAAAAGAAGTACGCTATTAACTATTAACGTACCTGTCTCTTCCGAAACGAATGAGTACTACTCTCAGAGACACACTACCATCGTTCGGTCAGAGTCT
+
;;BB?BCCCCCBBCGGCCBCCCCCC>BCB@CBDBBA?B?CBEAAAC?BA?B?AAA?????1??BB@CCDBB996.7599444$4;7<2555&5<<7666==<;<@4:6;B?BBD>AAAABCCCCCCCDBBBB@BBBB?BAA???>><@@CAA?ABBBBCCC?BCA@AA?BB@BBB>AABBC=?;;9=@@@@/@A=C786???A@<A;@@AA<A<A@BBC@CCCBBDE>A>ABB>BCC?BBBBBBBBBCC@@?CCBB=>>AA::;=8<>A9949<8=>:;:B=>>
@ATNG8:03565:01798
GATGGTACGGTGCAGCATGAGTGTAGTCCAGAAGATCAGGAACTCTAGAAGAATTCAGATTTTTAACACGAGAGTAAACGTAAAAAGAAGGTTTTACAAGACTCACGTTAACAATATTGCAGCAGTACGCACACAATCGAAGCGCAGTAAGGATGGCTAGTGTAACTTAGCAAGAATACCACGAAGCAAGAAAAAGAAGTTACGCTACTTAACTATTAACGTACCTGTCTCTTCCGAAACGAATGAGTACCTCTCAGACGCTCGTCCACCATCGTTCGGTCAGAGTCT
+
////)////)/9=?99555554;44444388=7:;;6656<6:455:::8==8=095999999(949;;<666<:::3:///777$//27)///&443-43;8998;;6:1665///1699:95///////7;44.4444.433999986=26658;4443333433,33;;6<=8<::69733,257+22555'57022+253...35.3.3855055:266;.56=565=8;.5//(///)/----,-0---/999:9///8852773-----0773///<<;:::
@ATNG8:03569:01790
GATGGTAGCTCACGTACGTCACACGTACTCATTCGTTTCGGAAGAGACAGGTACGTTAATAGTTAATAGCGTACTTCTTTTTCTTGCTTTCGTGGTATTCTTGCTAGTTACACTAGCCATCCTTACTGCGCTTCGATTGTGTGCGTACTGCTGCAATATTGTTAACGTGAGTCTTGTAAAACCTTCTTTTTACGTTTACTCTCGTGTTAAAATCTGAATTCTTCTTGATTCCTGATCTTCTGGGTCTCTCTCTCACGCACTACCATCGTTCGGTCAGAGTCT
+
@@BB>BBBBB>@=>9A///AAABBBBBFDFCC?BAAB=BC@C@BBBCCBA?ADBBB?C?A@AA?B>CAAA@BBBC@BBCCC3?>;<999/<B??=ABB?BB?B@@AAA;?=@>>>AA;@<>:>=@@@A>;:;<AC::6:999A>==BBBAB==>><>>>;?D<A<AAA@@@@@@9==ABA5A<A<9<999*7;333-3-----797:1888)5;:=><@<>><>A<?;;5;8===>??>=89:2777=777@A@@@AAAAA@@;@@???;?949556;;=9>
@ATNG8:03539:01875
GATGGTAGCGCGACGAGCGTAGACCCAGAAGATCAGGAACTCTAGAAGAATTCAGATTTTTAACACGAGAGTAAACGTAAAAAGAAGGTTTATCAAGACTCACGTTAACAATATTGCAGCAGTACGCACACAATCGAAGCGCAGTAAGGATGGCTAGTGTAACTAGCAAGAATACCACGAAAGCAAGAATAAGAAGTACGCTATTAACTATTAACGTACCTGTCTCTTCCGAAACGAATGAGTACTGCGTCTCACTCTCGCCTACCATCGTTCGGTCAGAGTCT
+
A=BB>?A;4556<;<=;@@@@@?@>4?;=5:988<<8<4:;4438;6@B?B?BB898@@@.A?BA;?;778222'2255=?>+==7<.55)///7)//////44:5:6774799)////5969@@>>?@ABB@BBBD=?@EEAAAB=A=A;;5:9>=@@AB@BBBBCD@BB>A@B9>;>??-88:4881661896;@@@<<B@@<@>;;:@=@?C@A@D?A::::9C?C:>?B>BCC799@@@?BAC?>@@ABDEBBCCA@>@AC?AABAA=AC??@?@?DB99
@ATNG8:03545:01869
GATGTAGCTCACGTACTCACACGTACCATTCGTTTCGGAAGAGACAGGTACGTAATAGTTAATCGTACTTCTTTTTCTTGCTTTCGTGGTATTCTTGCTAGTTACACTAGCCATCCTTACTGCGCTTCGATTGTGTGCGTACTGCTGCAATATTGTTAACGTGAGTCTTGTAAAACCTTCTTTTTACGTTTACTCTCGTGTTAAAAATCTTGAATTCTTTCTAGAGTTCCTGATCTTCTGGGTGTATCAGCGAGTATCTACCATCGTTCGGTCAGAGTCT
+
:=@BCCDCB9;;AAC>CCDCDBBBBC>BB?BBBB=BC7;7;A@?@@A;?>><00)/@7749699===;;7;BA=@19:65;?>1==88087;68;037<>7703;A<>=BC78:?<?:>??????A>ABAA5::;;;;??@@>>>@@AA<688:>=4;5;=;;;>>;:168::;-:;D<>;AAA.88@>?289:898///6(6552$222+3:7;5444/4:::?@D<@<A>?>CC39999*979;<?=?>=>=?>????A?>@?BB@DF?BBBBBBB::
@ATNG8:03545:01879
GATGGTAGCACACGAGATCTCATCGTACTCATTCGTTTCGGAAGAGACAGGTACGTTAATAGTTAATAGCGTACTTCTTTTTCTTGCTTTCGTGGTATTCTTGCTAGTTACACTAGCCATCCTTACTGCGCTTCGATTGTGTGCGTACTGCTGCAATATTGTTAACGTGAGTCTTGTAAAACCTTCTTTTTACGTTTACTCTCGTGTTAAAATCTGAATTCTTCTAGAGTTCCTGATCTTCTGGCGCTCTGTCACGTCTGCTACCATCGTTCGGTCAGAGTCT
+
96==9=BCCCCCCCCCBCGEBBAABB>CCCCC?C;;;79<9>:<@<CCBB@BCBAB?B?BBCB?B?CAAABCCCC@A@@@?2>>;<555,8AA?=BBA>AB>BBBB??;>??;>CCC;A<>9>;???>;=;<=@@>A7;;@999>?@@AAA:::=<==><@@<A<AAAAAAAAA;@????5><A699999+6>776-3-----977:1988)2999?;A;>>:=CD?>===B=AA?@?@:==?=>>;:;?>>>>>>@><<>>>>;>A???=AA;AAAAA@@>>
@ATNG8:03547:01842
GATGGTAGTGTCATATGAGAGTGTGTACTCATTCGTTTCGGAAGAGACAGGTACGTTAATAGTTAATAGCGTACTTCTTTTCTTGTCTTTCTGTGGTATTTTTTGCTAGTTACACTAGCCATCCTTACTGCGCTTCGATTGTGTGCGTACTGCTGCAATATTGTTAACGTGAGTCTTGTAAAACCTTCTTTTTTTACGTTTACTCTCGTGTTAAAAATCTGAATTCTTCTAGAGTTCCTGATCTTCTGGAGATATCATCAGCGAGCTACCATCGTTCGGTCAGAGTCT
+
@A??<@BBBBCC=??=AABB@@@BBA@?@@AB?@@AC=BC>@:@;;==CGADBBAC@C@CCA@7;7;C@@ABACC=;;::-9>9>;=>>5000;;:=00////#////8939:99888=8=;;9<8<:;<888?9<9991<999@@BCDCDCBBBBB?CDD@CB?D?CCBBBBCCC@CBCCC6?;>;?>@@@@@#@BBBC=BBDCDBBBBB?BDDD1BBBBBADACC?BBBBCCC?C?BBBCCE@BAA?ABCCCCCCCEBBBGBBBCAA>ABBCD?CC?CA@AACB??
@ATNG8:03547:01846
GATGGTAGTAGTACACTAGTCATACCAGAAGATCAGGAACTCTATAAGAATTCAGATTTTTAACACGAGAGTAAACGTAAAAAAGAAGGTTTTACAAGACTCACGTTAACAATATTGCAGCAGTACGCACACAATCGAAGCGCAGTAAGGATGGCTAGTGTAACTAGCAAGAATACCACGAAAGCAAGAAAAAGAAGTACGCTATTAACTATTAACGTACCTGTCTCTTCCGAAACGAATGAGTACATAGATATACGTATAGCTAATCGTTCGGTCAGAGTCT
+
?AAA?CDBAABDDDEDCCCDBBBBC@CCC?CB@@996:?BBDCDCC@CC>A>ABBABBAB2B?BCCDCCBB>><3<=9::::;%;<><??>>2>@<8<B<BCB@@@=@@CB@BBB=??BBCCDEDDCCCBBBD@CBBB>BBBBBBBB?B@BAA?AFBBAACB?CBBBBB?BC?>>?<@A988)7:81:===>.==:?888BBBCA<B=B>>>;?<=;@@D@CBBBABA<@<9992:AA=?@?BBCCCCC?@@@>>>AB@???@?@<@<<<4:98=>9::C>>>
@ATNG8:03551:01874
GATGGTAGAGTATCATGTGTATCTCCAGAAGATCAGGAACTCTAGAAGAATTCAGATTTTTAACAACGAGAGTAAACGTAAAAAGAAGGTTTTACAAGACTCACGTTAACAATATTGCAGCAGTACGCACACAATCGAAGCGCAGTAAGGATGGCTAGTGTAACTAGCAAGAATACCACGAAGCAAGAAAAAGAAGTACGCTATTAACTATTAACGTACCTGTCTCTTCCGAAACGAATGAGTACACATCGTCGTGTCGTGCTACCATCGTTCGGTCAGAGTCT
+
::;?@@@BBB@;;>==AA@@@:45@044:59:<:9805.48;;9:;59:5<;9=9/////$/)//)/::799<>@6;<>====*;?.429==+8<<055:99:;8827;77/7>@8=??>>?@ACCDBBBA;;5;<::2973;=9::8;7;00+0>::;=?A700/00/<;;5?BB7883413==3==;;<(57.522225588486::;=59497AAB?CCC@@?C??;<<>5>00+0===?===<<??8<?AAABC@@@ACA@=A@;;;:00*0::;B@?@?
@ATNG8:03568:01836
GATGGTAGATACTCGCTGATACACCCAGAAGATCAGGAACTCTAGAAGAATTCAGATTTTTAACACGAAGAGTAAACGTAAAAAGAAGGTTTATCAAGACTCACGTTAACAATATTGCAGCAGTACGCACACAATCGAAGCGCAGTAAGGATGGCTAGTGTAACTAGCAAGAATACCACGAAAGCAAGAAAAAGAAGTACGCTATTAACTATTAACGTACCTGTCTCTTCCGAAACGAATGAGTACATAGATATACGTATAGCTACCATCGTTCGGTCAGAGTCT
+
:<<C9==BBBBB;666<<=@AABAA9ABB799>?>>9>7>==333:5:;7=78=88@CCC1:3797//(/7/..;166:;;==+<:49.55)///:4////::9::7:59:699948:735>;BBCBBBCBBB>A;;;8::BBA@@@9<6<00+0>000@BC997BB=B<?>=>>8489322'255.5888;.::5;;>@>>>>A=A<A>AB=D=;<ABA>A;;;C@A=B99:D>BBB????BBBBBBBD===@@@ACBA>>>@>>:>>>>>;?A=??BCBBA;;
@ATNG8:03522:01917
GATGGTAGCTATACGTATATCTATGTACTCATTCGTTTCGGAAGAGACAGGTACGTTAATAGTTAATAGCGTACTTCTTTTTCTTGCTTTCGTGGTATTCTTGCTAGTTACACTAGCCATCCTTACTGCGCTTCGATTGTGTGCGTACTGCTGCAATATTGTTAACGTGAGTCTTGTAAAACCTTCTTTTTACGTTTACTCTCGTGTTAAAATCTGAATTCTCTAGAGTCCTGATCTTCTGGCTCTCGTAGACAGATATACCATTCGTTCGGTCAGAGTCT
+
89<A655@>>;<<;;<@?=BB@C<;;@<@A@@:@>@A;@A?B?BBBCCCC?BBAAA=@=?BBF?C?BB??@BFBB>??@??2??:=<@E:>AAB?B@@<@A>BBBAAA=A:::@A??;98:=A=@>>>>>>@<@CAA7:8F>>>??@@@@A;;;B<;;;>==:><@@>==@@@A<??@AA5A<><>>AAA/;=9;;-3-----699<1888)7=><=7=7///;<77---+--77--)--606;;7:::///>=<:>:=<;766136649=-37==223--
@ATNG8:03551:01903
GATGGTAGTGTCATATGAGATGTGTACTCATTCGTTTCGGAAGGGACAGGTACGTTAATAGTTAATAGCGTACTTCTTTTTCTTGCTTTCGTGGTATTCTTGCTAGTTACACTAGCCATCCTTACTGCGCTTCGATTGTGTGCGTACTGCTGCAATATTGTTAACGTGAGTCTTGTAAAACCTTTCTTTTTTACGTTACTCTCGTGTTTAAAAATCTGAATTCTCTAGAGTTCCTGATCTTCTGGAGATATCATCAGCGAGCTACCATCGTTCGGTCAGAGTCGT
+
<;;A?B?@@<<<<<=<<566<::9554:99;7@@BC=BC?A<AE:;9?>9;;6669=7;;;=8=7;:<=:544:6:AABA3A@8>8881799:+0/;6:?<AAB<BB<>@BAAC??<>?@8=9=AA:;8><<AA==6;;;<<=:;;???A878<3:894::4:1888::9<9:*//888'/(//(/5::;;&3555/5/..6333777'....$..322,24699888///5;056><<<=>=<8;;<;;;;??AAC======>90666664--,-3977:</./
@ATNG8:03554:01886
GATGGTAGCGCACACACTAGATACAGTACTCATTCGTTTTCGGAAGAAGACAGGCTACGTTATAGTTAATAGCGTACTTCTTTTTCTTGTCTTTCGTGGTATTCTTGCTAGTTACACTAGCCATCCTTACTGCGCTTCGATTGTGTGCGTACTGCTGCAATATTGTTAACGTGAGTCTTGTAAAACCTTCTTTTTACGTTTACTCTCGTGTTAAAATCTGAATTCTTCTAGAGTTCCTGATCTTCTGGTATGACTAGTGTACTACTACCATCGTTGGTCAGAGTCT
+
///;.44445559;<///<<;:<><<655<:88235555&54.4.44.44488-4/:///)--5--(/3666;;533:433333$3933339929<:9.3383894666///,//;<=9;@255?5:3:>95566>;@@@@AE@@9=9///:997=:9955558=>8<8=54488944.44444&4.4.44444$44;;;2655/:77//-(---&-,---(-37:6//6>==<:?:555=55.5><.9995:99;;;565=999=992966<>;?;??>?@@@@=
@ATNG8:03554:01893
GATGGTAGTCTCAGATAGTCTATAGTACTCATTCGTTTCGGAAGAGACAGGTACGTTTAATAGTTAATAGTCTGTACTTCTTTTTCTTGTCTTTCGTGGTATTCTTGCTAGTTACACTAGCCATCCTTACTGCGCTTCGATTGTGTGCGTACTGCTGCAATATTGTTAACGTGAGTCTTGTAAAACCTTCTTTTTACGTTTACTCTCGTGTTAAAAATCTGAATTCTTCTAGAGTTCCTGATCTTCTGGACAGAGTGTGCAGATACTACCATCGTTCGGTCAGAGTCT
+
AA@@<;@>CCBA<;<<<6555:<<<@=:4444.4==?8@@<A86555554.444444(45:3457@<B>000//8866476666'--(---991//5=633/388(///8682899988==;<>C;A;B;;:C@996:A??<BBBBAAABABAA;;;==3;;;4:?8<8=>99996<<255<<<+839344444$4::B>266//990///)////$/99//)/)/96<<===;;5:054:@>>499@9>>;;:A999?????>@@>>>89948:5><6;;@AB@B9:
@ATNG8:03558:01896
GATGGTAGCTATACGTATATCTATGTACTCATTCGTTTCGGAAGAGACAGGTACGTTAATAGTTAATAGCGTACTTCTTTTTCTTGCTTTCGTGGTATTCTTGCTAGTTACACTAGCCATCCTTACTGCGCTTCGATTGTGTGCGTACTGCTGCAATATTGTTAACGTGAGTCTTGTAAAACCTTCTTTTTACGTTTTACTCTCGTGTTAAAAATCTGAATTCTTCTAGAATTCCTGATCTTCTGGCTCTCGTAGACAGATATACCATCGTTCGGTCAGAGTCT
+
@@?B=ACBA@<BBACABCCCDCC::;B>A>@@=;;<B>BB@B@A@?BB@?<@C???>AA@@@A5949AB??@A79.:A>>;1<=:==>>6:=993:>>:@A>AB>>@@<AAAAA?>>=?=><>;A>>=<=>><@@@@=???;;;==;;;AA@99:1///59=7=7?AB@@@?;;5:;?BB5A8<488888(/7////)////659;//(.868(68?@@9?9=;5;@>>?6:5:;?@??DD=B??;?@@?DDCC===AA;;=<==:<<<>B=@@;@@?@@AB::
@ATNG8:03566:01884
GATGGTAGAGTATCATGTGTATCTCCAGAAGATCAGGAACTCTAGAAGAATTCAGATTTTTAACACGAGAGTAAACGTAAAAAGAAGGTTTTACAAGACTCACGTTAACAATATTGCAGCAGTACGCACACAATCGAAGCGCAGTAAGGATGGCTAGTGTAACTAGCAAGAATACCACGAAAAGCAAGAAAAAAGAAGTACGCTATTAACTATTAACGTACCTGTCTCTTCCTAAAACGAATGAGTACACACTCTCATATGACACTACCATCGTTCGGTCAGAGTCT
+
?<>B;?>CCC?BB?BBCCDFCCDCA?BBB?BBCCA@>@?@@DDCCCADD?A?@CCCCCCC1C@CDAABCCCBBC=B@@????,?B>B;@@@8@AC@BBBBBBCCD@D@>>;?@@;??BBCCBCCCCCBCC9949?994;@??9:993;@BBC@CCCCBBBB>BBBB@@<@@:@@>8=<9999*7781888888%/;38///>><<;,/*/998)/*/<AAA@BBBCAA>9<60000,000+0:>>BB@ABBBAACBBBB>BBBBDBAA?BBBBB?A@=@A????@@?
@ATNG8:03566:01891
GATGTAGATATATGCACGCTCTACCAGAAGATCAGGAACTCTAGAAGAATTCAGATTTTTAACACGAGAGTAAACGTAAAAAGAAGGTTTTACAAGACTCACGTTAACAATATTCCAGCAGTACGCACACAATCGAAGCGCAGTAAGGTTGGCTAGTGTAACTAGCAAGAATACCACGAAAGCAAGAAAAAGAAGTACGCTATTAACTATTAACGTACCTGTCTCTTCCGAAACGAATGAGTACACATCGTCGTGTCGTGCTACCATCGTTCGGTCAGAGTCT
+
DBBB@=@BA@ABB@BB>==>==<<9<>>7;;>=>G@C@AAAABAA>AA=@:???><<<<'81558::8>?<==8=>BDJDC5BB?B=BBB696>:?BBB690;;+0*0:1799)4249:==@BBB?@@BBB@BDCC=@:::@?@@9=9=+0*00>::8;?6?>9=??9=;>>9:49@@??9787878888'8717<9<88BEE?B?@@AA8:8:AA@B?BBAA???;??@@@:@A@=ACECBBBBBBCCBCBCBBA;;;?;::>:=ABAA?AB?A999AA@@7
@ATNG8:03595:01321
GATGGTAGAGTATCATGTGTATCTCCAGAAGATCAGGAACTCTAGAAGAATTCAGATTTTTAACACGAGAGTAAACGTAAAAAGAAGGTTTTACAAGACTCACGTTAACAATATTGCAGCAGTACGCACACAATCGAAGCGCAGTAAGGATGGCTAGTGTAACTAGCAAGAATACCACGAAAGCAAGAAAAAGAAGTACGCTATTAACTATTAACGTACCTGTCTCTTCCGAAACGAATGAGTACACATCGTCGTGTCGTGCTACCATCGTTCGGTCAGAGTCT
+
><=A:C@BCCC>C>?<;@BBCBB@@=@@??AABCBA?A?AACCCCC@CC?C@CCCCDCCC5C@CCDCDCBCCBC=B@@@CBC3BB?B7;;;5:B??@:98BBBBB?B?BB?BBC?BBBBCCCCCCCCCCC@?>?BCD?BBBB@@A@<A@D??>?CBBBBBB?BBBBBB>BB?BBC<@@999+8::798898(8@8;788ABA==:>=AA@@<@=@ACAA<@@A@@@C@C@@@@;@BB?BBBBBBA@ACCCCCCCBBACB::9?BC@BCCCD=A@?BCCCBBB@A
@ATNG8:03604:01308
GATGGTAGACATATCGTACTCTCTGTACTCATTCGTTTCGGAAGAGACAGGTACGTTAATAGTTAATAGCGTACTTCTTTTTCTTGCTTTCGTTGGTATTCTTGCTAGTTACACTAGCCATCCTTACTGCGCTTCGATTGTGTGCGTACTGCTGCAATATTGTTAACGTGAGTCTTGTAAAACCTTCTTTTTACGTTTACTCTCGTGTTAAAAATCTGAATTCTTCTAGAGTTCCTGATCTTCTGGCGCTCTGTCACGTCTGCTACCATCGTTCGGTCAGAGTCT
+
BBDA@CCBFCCCC===>CCBB@AACDCDDB@?<@@>>9??:??@@A@BBB?B@BCB@B@BBBB??;?A@AAAA86126777(690<888'697397<//)//(/8;88=;@@@>?AAA;AAC9>:>>><8::?=AAAA;>;=:::>@?A?>?>>>B<=>=<AA<A<AAAAADA>@8====<1<9;466665(6>;<<6<==::;@<===AAAA/@>>>@=A=@@;@AAAA@@;@=AA@>>>=@@@<@@@>>@>AA>??>:8:@BAB:=?AAA<;<9<DBBA@@<>
@ATNG8:03609:01301
GATGGTAGCGAGCGAGTGTGTATACCAGAAGATCAGGAACTCTAGAAGAATTCAGATTTTTAACACGAGAGTAAACGTAAAAAGAAGGTTTTACAAGACTCACGTTAACAATATTGCAGCAGTACGCACACAATCGAAGCGCAGTAAGGATGGCTAGTGTAACTAGCAAGAATACCACGAAAGCAAGAAAAAGAAGTACGCTATTAACTATTAACGTACCTGTCTCTTCCGAAACGAATGAGTACGTGTGCGACGTGTCTCCTACCATCGTTCGGTCAGAGTCT
+
---5(--9<<=>>666<666>>666:>>C@ABBB::494=9;<;=B?AA;?;?@<<====+=<>B?=CBA@9:;,9=59555$594949<<0<<@9=BA@@@@@@;@?BC=@AA=AAB?@@CBBBBBBBAAA@BBBC?CCC@@CBC?BADA@?AC;;;CCC>;98@@@=BA<@@@3:::9:,:::2:===<,<=9:577><8AC9@<@;;;:@:@>CBB@CB@@@BB?B@CBC>B;;6:::>>@@9989>>=?>::@@///69995?>=7;6:>9=@99;@@A@
@ATNG8:03573:01376
GATGGTAGTATCTGCACACTCTGTCCAGAAGATCAGGAACTCTAGAAGAATTCAGATTTTTAACACGAGAGTAAACGTAAAAAGAAGGTTTTACAAGACTCACGTTAACAATATTGCAGCAGTACGCACACAATCGAAGCGCAGTAAGGATGGCTAGTGTAACTAGCAAGAATACCACGAAAGCAAGAAAAAAGAAGTACGCTATTAACTATTAACGTACCTGTCTCTTCCGAAACGAATGAGTACTATAGACTATCTGAGACTAATCGTTCGGTCAGAGTCT
+
:955049:>56:CCCAAABABBB@@<@BA=@@@A@@>@?AADCBBB?CB?B?BAA99999(9;@A><777?===185=9999(9;;@=CCC2E@@<696<<@@B@=A=?<:98949:::<<>=?=CBBBDDD@BBED>????????<@:@00+0<000;=B9BCBB?@9<<288728???C;7871666666$//(./..55978489>>A>;A9==CCB??9:;:9:3:>>>>9@9929@>?@BBBA@@=?>:::@ABAA??@@597<B>AB>BBBEDCBBB
@ATNG8:03586:01338
GATTAGTATAGAGCTCTACATAGTACTCATTCGTTTCGGAAGAGACAGGTACGTTAATAGTTAATAGCGTACTTCTTTTTCTTGCTTTTCGTGGTATTCTTGCTAGTTACACTAGCCATCCTTACTGCGCTTCGATTGTGTGCGTACTGCTGCAATATTGTTAACGTGAGTCTTGTAAAACCTTCTTTTTACGTTTACTCTCGTGTTAAAAATCTGAATTCTTCTAGAGTTCCTGATCTTCTGGCGCTCTGTCACGTCTGCTACCATCGTTCGGTCAGAGTCT
+
<>>:CCCCCBBBCCBBCCDDDBBBBABCCC?A?==899398=><??;;17;777394888:6;6;<32265553>>DGD.666859:>.<A98186=8=?<A@@@@>9>>>>@@??<?@@8=8;;;:;99>:@@CC8;;@?=>=>>??BA666;-//76561<=?@@A@@@@B:==>>>2>:>5;;???/?BAAD:A=>>A???@@;ACDC/A===C<A<AA;?==;ACA;A;A<>>?@68873755599;;A?>>>?AA>>>A<AA??D=AA5;;AC=>??=
@ATNG8:03588:01354
GATGGTAGCAGACGTGACAGAGCGCCAGAAGATCAGGAACTCTAGAAGAATTCAGATTTTTAACACGAGAGTAAACGTAAAAGAAGGTTTACAAGACTCACGTTAACAATATTGCAGCAGTACGCACACAATCGAAGCGCAGTAAGGATGGCTAGTGTAACTAGCAAGAATACCACGAAAGCAAGAAAAAGAAGTACGCTATTAACTATTAACGTACCTGTCTCTTCCGAAACGAATGAGTACCTCTCAGACGCTCGTCCTACCATCGTTCGGTCAGAGTCT
+
@BAA@JBCBCDCCCCCBAABBCBBB@CCC?BBBBAA=A>AAAAABB?BA?A?@@??=>>?,?=>@A@?:BBAAB:A@;;;;.9A;A299,5<<7566;::<;;9@>AC??A?@BBBBCCBCCCDDCCCCB?BBBB@BBBBABBB@B@BBC@BCBBBBCC?@@@CCC@BB>AA@<@@@:</8883:===>/>>:>888CBE>><>:==@@;><>@BBC@BBCBABB=@=A@@:ABB?BBAAABB?BBBB@@A>>>;;:>><>??=>==?CACC>AACBBBBBB
@ATNG8:03589:01350
GATGGTAGGCACTGCGCACACATCCCAGAAGATCAGGAACTCTAGAAGAATTCAGATTTTTAACACGAGAGTAAACGTAAAAGAAGGTTTACAAGACTCACGTTAACAATATTGCAGCAGTACGCACACAATCGAAGCGCAGTAAGGATGGCTAGTGTAACTAGCAAGAATACCACGAAAGCAAGAAAAAGAAGTACGCTATTAACTATTAACGTACCTGTCTCTTCCGAAACGAATGAGTACGAGAGAGCACACGTGTCTACCATCGTTCGGTCAGAGTCT
+
:99@;::A;@555<556<<>=@@A@8==B99/7700)/)/::===C8??7;58==9:999$3599:<<;?;::;50/0///&/729.55)59<9>=========A?@?=@??=@AB?AAICBBCCDDDCC@B;::=@@@?BFCC?A<@00-0>::;?@A9??>888;AC?>>>499<;:17874::9:9+9=::::;:AAAA:>9>>AA;>7;:@@@@@@?BBBA<><==B=>@@788???AAC?;;@>=A>@@@@BBAA;;;5887=@<AA<@@AAA;;<A
@ATNG8:03590:01369
GATGGTAGCGCATATCAGCGCAGCCCAGAAGATCAGGAACTCTAGAAGAATTCAGATTTTTAACACGAGAGTAAACGTAAAAAGAAGGTTTACAAGACTCACGTTAACAATATTCAGCAGTACGCACACAATCGAAGCGCAGTAAGGATGGCTAGTGTAACTAGCAAGAATACCACGAAAGCAAGAAAAAGAAGTACGCTATTAACTATTAACGTACCTGTCTCTTCCGAAATGAATGAGTACGATGAGAGAGCTCTCTCTACCATCGTTCGGTCAGAGTCT
+
;<@A?BBBABCCBBCCBBBDBCBDF?DCC@CCDC@@>A>BADCDAA=@B<?;?BCEEDDD3F?BBBCCCCCCCC=AA:::::*:C;A2;;09<<8===<>>>>B?B?BD?AAA>BBBCBABBCCCDECCC@BBBB?BBA@BB@><A@CBB@BBBBCCCC@A?ACCA?CB>777<?>==<6999399999(097<///==ECB<A=ABBB<>:>>B@@=@CBBBBE>A?A??8@??<@CCCCCCCCBBBBBCCBC@??BBCCAC>ABCBB>@?>CCBBBBB?>
@ATNG8:03597:01348
GATGGTAGATATCGCGTCGCTATCCAGAAGATCAGGAACTCTAGAAGAATTCAGATTTTTAACATCGAGAGTAAACGATAAAAAAGAAGGTTTTACAAGACTCACGTTAACAATATTGCAGCAGTACGCACACAATCGAAGCGCAGTAAGGATGGCTAGTGTAACTAGCAAGAATACCACGAAAGCAAGAAAAAGAAGTACGCTATTAACTATTAACGTACCTGTCTCTTCCGAAACGAATGAGTACTGTATCTATGTGTGCGCTACCATCGTTCGGTCAGAGTCT
+
B>==9==>BBBB>A>><;<=BBBBACBB?BBC;;97949BC566>:<<9<;49333333$32877:;83/////(/////6666$66(3,333&37713226899996:;@?;AAA<A@@>CCCCCCCBAAACB?AC??<?988??@?7?;?:94:AABABBB?BABBBB=AB><==89<<:93955/57778+8;6<686AAA@@<@<??=><><@@CCC@BBBBBBB=A>ABB=BBB?BBBCBBBABABBCBBBBB>>>88:A>><>@@@B<?@=?@>>>A>><
@ATNG8:03598:01359
GATGGTTGATACTCGCTGATACACCCAGAAGATCAGGAACTCTAGAAGAATTCAGATTTTTAACACGAGAGTAAACGTAAAAAGAAGGTTTTACAAGACTCACGTTAACAATATTGCAGCAGTACGCACACAATCGAAGCGCAGTAAGGATGGCTAGTGTAACTAGCAAGAATACCACGAAAGCAAGAAAAAGAAGTACGCTATTAACTATTAACGTACCTGTCTCTTCCGAAACGAATGAGTACACATCGTCGTGTCGTGCTACCATCGTTCGGTAGAGTCT
+
BC;;997;@DCBCAA@CDA@@CCDH>CCC@BBBA??;?<??AABBB@DD@C?AAA@@@@A2=:??@;;;>>>>B9@@DDDDD0BBGJ?AAC9ABC@CA@@CCCCC@C@CC=?@?7::AABBCCGFCDCDCCC?BBBD=??BBAABB?B@D@@>@AABCBDBABBBBBB?BD@BBB799?;;19::488888(8@8>888@BB@@<@7;;;;<A<>>BAA>AB@??BB@B?BBC>BBB=?@BBBBBBBBB;;;BACBACB:::9BC?BAAAA;???B?CBCBBB
@ATNG8:03600:01351
GATGGTAGTCTCAGTAGTCTATAGTACTCATTCGTTTCGGAAGAGACAGGTACGTTAATAGTTGATAGCGTACTTCTTTTTCTTGCTTTCGTGGTATTTCTTGCTAGTTACACTAGCCATCCTTACTGCGCTTCGATTGTGTGCGTACTGCTGCAATATTGTTAACGTGAGTCTTGTAAAACCTTCTTTTTACGTTTACTCTCGTGTTAAAATCTGAATTCTTCTAGAGTCCTGATCTTCTGGCTCTCGTAGACAGATACTACCCATTCGTTCGGTCAGGAGTCT
+
@@CD?CBBBCBBCGECCEBBCBCBCBBCCBB=A@@?<@A>B@BBACABA?BBBBB@B?BBBB@BBBB=?8:;=>989888$2749;;;399>A8:666*8616//../(.99<??@@<;;;<><>A@@????<ADDD7::@=<<>=>??AA:::B::;:=CB<A<@@???@@?>:=<<@@6@<A999997)6=99906666769<<>1988)6==>B<A=CC=D==>AAAA<A>>>>=8><A=AA??AA=;>=>>?=;8;;6660//)/9:56727;//)-66--
@ATNG8:03608:01333
GATGTAGCGCGACGAGCGTAGACCCAGAAGATCAGGAACTCTAGAAGAATTCAGATTTTTAACACGAGAGTAAACGTAAAAAGAAGGTTTTACAAGACTCACGTTAACAATATTGCAGCAGTACGCACACAATCGAAGCGCAGTAAGGATGGCTAGTGTAACTAGCAAGAATACCACGAAGCAAGAAAAAGAAGTACGCTATTAACTATTAACGTACCTGTCTCTTCCGAAACGAATGAGTACTGCGTCTCACTCTCGCCTACCATCGTTCGGTCAGAGTCT
+
BBBBBDBBBBBCCJDD;:;CCBBD<A@@@BAAA;;599>>>?A?@<AA>B>BAA99999(9;:99??>@?857)8>;;;::$9;492555'5::7<====>=5;5;@==;?@?<@DBBCBCCCCCCCBBCB@BB??<?@?@ABAA=A?B;;6:???@BBB?BAB@AA=@@=BBB=@@0/,/884899;<,;;7=///=;====A=A;;;=B=@@BBD@DDBABCC<;7000*000+0;;=@BBBBEBBABCBBBBCEAA>ABB?CAAAA=AB=??BCBB?@@
@ATNG8:03576:01396
GATGGTAGATACTCGCTGATACACCCAGAAGATCAGGAACTCTAGAAGAATTCAGATTTTTAACACGAGAGTAAACGTAAAAAGAAGGTTTTACAAGACTCACGTTAACAATATTGCAGCAGTACGCACACAATCGAAGCGCAGTAAGGACGGCTAGTGTAACTAGCAAGAATACCACGAAAGCAAGAAAAAGAAGTACGCTATTAACTATTAACGTACCTGTCTCTTCCGAAACGAATGAGTACATAGATATACGTATAGCTACCATCGTTCGGTCAGAGTCT
+
<=CD@CCCCCCDEB=BBBCBBB@@@<ACB?BAAAAA=A?B?????A>AA?A>AAAAAAAA3?=;;;>>@?@==<5<<@AAAB5AA>C5;;;.<BB=996=>B@=B>@?@C@CBB=??@@BACCCCBBCDCBB=AA::5:@@?@CAA=A@B@@>@ACDABBB@BBBBBB@CB=B@@9??@@?588818::::+:>9>888==A=>:><>>??=B=AACBC@BBBBBBD>@>ABB<BBC>BBBBBBBBAABB@A@=>>AA@@@AA>>8>@@CA;@@<@;@@>>>@?
@ATNG8:03609:01409
GATGGTAGATACTCGCTGATACACCCAGAAGATCAGGATCTCTAGAAGAATTCAGATTTTTAACACGAGAGTAAACGTAAAAAGAAGGTTTTACAAGACTCACGTTAACAATATTGCAGCAGTACGCACACAATCGAAGCGCAGTAAGGATGGCTAGTGTAACTAGCAAGAATACCACGAAAGCAAGAAAAAGAAGTACGCTATTAACTATTAACGTACCTGTCTCTTCCGAAACGAATGAGTACGAGATAGCACACGTGTCTACCATCGTTCGGTCAGAGTCT
+
8<=B=?;@@@A<>>>666@<<ACCD>DCD>A>000>7;:?@A798B@BB@B?>??>>AAA3B?A>>::9>AAAA7>=;;:::'9:<?5;;;&9=94;C>B?CCCC@C@CC?@@D?BC??@AA@CCCCCBAA@@DA@A>@BA??=993;=@;;8<EBBBBBC>ABCBBB@BB?BCF>AABA@9@9948====/::5;:==@@@BB=B5;;>D=A===BCC@DBBBBBB@C???D>C9:7:@@@@BBBBBBABAAAABCA====88818>==A?BA?B?AAAA;;;
@ATNG8:03615:01398
GATGGTAGAGTATCATGTGTATCTCCAGAAGATCAGGAACTCTAGAAGAATTCAGATTTTTAACACGAGAGTAAACGTAAAAAGAAGGTTTTACAAGACTCACGTTAACAATATTGCAGCAGTACGCACACAATCGAAGCGCAGTAAGGATGGCTAGTGTAACTAGCAAGAATACCACGAAAGCAAGAAAAAAGAAGTACGCTATTAACTATTAACGTACCTGTCTCTTCCGAAACGAATGAGTACACACTCTCATATGACACTACCATCGTTCGGTCAGAGTCT
+
55=>9>BBBBBG@@@<AAB@@@CBB?CCC?BAABB@=A?BBBBBBB@BC@C@CDA@@>@@,A?BBBAAAHBBCG?@@@A@@@,@@=A<@AA5@AB>AAAA@@@@@;@=AC?CBB@BBB@B@@ACBBBCGCCB?BCCC?@888?@AB@CACDD>ABCBB?@??AAABBB?AA:>9929A@@A=:874788888%/623/./559<>9;969996<6;>BCB@CCCDCBB?B>@@D>DCC?BBBBBCCC>>>BBB@AABABBCDBBAA?ABBBC?BB@CC???@@00
@ATNG8:03617:01404
GATGGTAGGTGCACATGAGTGTATCCAGAAGATCAGGAACTCTAGAAGAATTCAGATTTTTAACACGAGAGTAAACGTAAAAAGAAGGTTTTACAAGTCTCACGTTAACAATATTGCAGCAGTACGCACACAATCGAAGCGCAGTAAGGATGGCTAGTGTAACTAGCAAGAATACCACGAAAGCAAGAAAAAGAAGTACGCTATTAACTATTAACGTACCTGTCTCTTCCGAAACGAATGAGTACAGAGAGTACGATATGTCTAATCGTTCGGTCAGAGTCT
+
ABBB@BCE?@@ADCCCDCBBAACCC?BBB?BCDDAB>A?BBCCCCC@BB?B@BCCCCCDC1C@BBCCDDCCCCC=BABBDDD1BB@B????8@AA>B@??GCBBB?B?BB@CBB>@@CCCBBCCCCCBCCCC?CABB@A>>>@@@B>B?C999:CAAABBB?BBBBBB>CB>B@@;??<<<3888488888(8@:@898===>?;>;?C??;><>@CECADBBBBAA=@=@@A<ACC>AAADDBBABBBBCCA@@BBBCA@><94<=@A@AA>ADA@@=>>>
@ATNG8:03619:01403
GATGGTAGTGATACAGATCAGACACCAGAAGATCAGGAACTCTAGAAGAATTCAGATTTTTAACACGAGAGTAAACGTAAAAAGAAGGTTTTACAAGACTCACGTTAACAATATTGCAGCAGTACGCACACAATCGAAGCGCAGTAAGGATGGCTAGTGTAACTAGCAAGAATACCACGAAAGCAAGAAAAGAAGTACGCTATTAACTATTAACGTACCTGTCTCTTCCGAAACGAATGAGTACTGCGTCTCACTCTCGCCTACCATCGTTCGGTCAGAGTCT
+
44995;<?CFDAA<ECBB@@@@>>>;00/6;>?::89B:BBBA@@A;89,75;;<BCCCC2D<BAA758?@AAA:7;?@@AA,;;594999&5<A7<<<;=??CC@A?BC?AAB>????@;;;CCDDDBBBC@CBBC>A@?>;=00+0;@<@=@CBCBBBD?BC???@<@A499B4::BBB8@8918:::/:>9A;;;>>>>?<@=>>>><@<@ACCF@CCAA@CD@C?AAC>BCB?AABACBBBBBBCBBBBAABDBAA?ABCABBCBB?BC@????????>
@ATNG8:03575:01431
GATGGTAGTGATACAGATCAGACACCAGAAGATCAGGAACTCTAGAAGAATTCAGATTTTTAACACGAGAGTAAACGTAAAAAGAAGGTTTTACAAGACTCACGTTAACAATATTGCAGCTGTACGCACACAATCGAAGCGCAGTAAGGATGGCTAGTGTAACTAGCAAGAATACCACGAAAGCAAGAAAAAGAAGTACGCTATTAACTATTAACGTACCTGTCTCTTCCGAAACGAATGAGTACGATGAGAGAGCTCTCTCTACCATCGTTCGGTCAGAGTCT
+
?:9;26;CBCBDDFGDB@AACDDBB@BBB?BBAAAB?B?BCBBBCCABB?B@?@>BB>>=+A;>>>CAA==AAC9==BCDDD2BA>B5;;;&5<<8666;=@=@@=@=@B>A@A=AAAABCCBCCCDDCCBB?BBBB@BBBA??>C>B>@AC@BBCBBBBB>BC@B@B>BB>BBB@BB<991:>??BDEFD3BC?B99:C?>>C?B?BBBB?B?A@@@A>@AB@=>;;A;:::6:BB@BBBBCCCCB@@@@@A=<<8:8?AC=;==A@@@A<@@:>>BAAAAA@
@ATNG8:03591:01437
GATGGTAGAGAGACTGTAGCGCACCCAGAAGATCAGGAACTCTAGAAGAATTCAGATTTTTAACACGAGAGTAAACGTAAAAAGAAGGTTTTACAAGACTCACGTTAACAATATTGCAGCAGTACGCACACAATCGAAGCGCAGTAAGGATGGCTAGTGTAACTAGCAAGAATACCACGAAAGCAAGAAAAAAGAAGTACGCTATTAACTATAACGTACCTGTCTCTTCCGAAACGAATGAGTACTATGTATAGCTCTATACTACCATCGTTCGGTCTGAGTCT
+
445B?DCBBBCCCAAA=;;;BBBBB=BBB>@@@@@@?C?BA:99>>999/78===78888'78??>BBCC;;;=6<>CDEEE5DC?D<AAB7BBEACCCBBBB;;7;?AB?BCB@BBBBCCCFIFAA@BBCC@C@@@@B@@@@@@?:@=A;:6;BA?@@AE@BBBBBB@AA<A??9>=988)6974556676%/;48///87<<?=?=A578B;=>BBB>A::;CCD@E=@@D;@::49??AACAABBB?@@DD@@@@????;;;8====<8=<5::788AAA=
@ATNG8:03592:01470
GATGGTAGGCGAGAGTGAGACGCAGTACTCATTCGTTTCGGAAGAGACAGGTACGTTAATAGTTAATAGCGTACTTCTTTTTCTTGCTTTCGTGGTGTTCTTGCTAGTTACACTAGCCATCCTTACTGCGCTCGATTGTGTGCGTACTGCTGCAATATTGTTAACGTGAGTCTTGTAAAACCTTCTTTTTACGTTTACTCCCGTGTTAAAAAATCTGAATTCTTCTGAGTTCCTGATCTTCATGGGTGCGCTACAGTCTCTCTACCATCGTTCGGTCAGAGTCT
+
@ACB?BCC@BDBBCEICCCCCCCBBCEBBB@?=?AAA<@@>@@BBBCBAB?BCCCB?B?BBCC?B?@@ABBBBB>9>>@@@.78.8>?>8?C>=<=AA?B@:=>>A?=<>???>AAC;>>>=A=@@@@??=AAC=<7;;?:88:>=BBAA<<<A;>>>=AA;?;>A???>>>>9>>>AA5A9=9=<>>>*77---(--777----6088888%8///54765868>AAAA;?;>>BA<<8:;;=>9::6=33---7768>>>ABC<=>>BD;@?;@>>>@@@>?
@ATNG8:03596:01465
GATGGTAGAGAGACTGTAGCGCACCCAGAAGATCAGGAACTCTAGAAGAATTCAGATTTTTAACATCGAGAGTAAACGTAAAAAGAAGGTTTTACAAGACTCACGTTAACAATATTGCAGCAGTACGCACACAATCGAAGCGCAGTAAGGATGGCTAGTGTAACTAGCAAGAATACCACGAAAGCAAGAAAAAGAAGTACGCTATTAACTATTAACGTACCTGTCTCTTCCGAAACGAATGAGTACGTGTGCGACGTGTCTCCTACCATCGTTCGGTCAGAGTCT
+
?>>>;?=BBDBAAAAA;@@BBDDCF?BBB?BBC@@@=A=@AA>>>C>AA@D?9:0;:@@@,@<>0/.:6/33:77/8577:99'//(/(...&.56069:977625..37859//).555@CDCCECBBCDCC@ABBB<@@?@@BBB?BAEBB>BBBBBBBC?BBBAAA@CD?>>>??>>>B7>==7:::::+7:7:///99???=A;@@@@<A<@@BCC@CCCBBBC?B?BCC>CCA?BBCBBBB@BBBB?@@@ABCB>>>:=@@<@@??B?AA@CCBAABBBB
@ATNG8:03598:01450
GATGGTAGCACACGAGATCTCATCGTACTCATTCGTTTCGGAATGAGACAGGTACGTTAATAGTTAATAGCGTACTTCTTTTTCTTGCTTTTCGTGGTATTCTTGCTAGTTACACTAGCCATCCTTACTGCGCTTCGATTGTGTGCGTACTGCTGCAATATTGTTAACGTGAGTCTTGTAAAACCTTTCTTTTTACGTTTACTCACGTGTTAAAAATTCTGAATTCTTCTAGAGTTCCTGATCTTCTGGTCTAGCGCTCGTCGCGCTACCATCGTTCGGTCAGAGTCT
+
;;99.49::9==00///79555999=9995594A///)/7)/)////:7>=9=;66:+0)/68838<@BB<@B?:<488898$26065557)5>==8>@>:@@=@0//78/5575557715::5;;<9<9:57749;<<59975666889?@@96685///6::161:==>>===@:=:::9-908818ADDE.77>@@6@///669:;8(----'-(---6080./(/53868<:=6AA<;9<49//,/;;66;;;;;>?;;;AABAA7;;;;@@;;7;B;;;BBC@
@ATNG8:03600:01467
GATGGTAGATATATGCACGCTCTACCAGAAGATCAGGAACTCTAGAAGAATTCAGATTTTTAACACGAGAGTAAACGTAAAAAGAAGGTTTTACAAGACTCACGTTAACAATATTGCAGCAGTACGCACACAATCGAAGCGCAGTAAGGATGGCTAGTGTAACTAGCAAGAATACCACGAAAGCAAGAAAAAGAAGTACGCTATTAACTATTAACGTACCTGTCTCTTCCGAAACGAATGAGTACTGTATCTATGTGTGCGCTACCATCGTTCGGTCAGAGTCT
+
<<<A7;;<BBA@B;<<;>CCEDAAA?B;;8:AB@CA=?9?AA794=8;:7@?997AB===+=8@;:=B><=888-8>@A@@@,?@9==@AB7BBC@CCBCBBC<;7:9>?;@?@>AAAABBBBCBBCCA@ACA@@@D>@:::AA??=@?CBB@BBBBBBAAACCCACC?BB?AA@;??@@@8@::4:==>?/?B;>988AAAAB;?<?@@?<?;??DCC@CCAAA@@;@<@@@:CAB@AAACBBBBBAA>????C??>?888=;;5;@@AA;??;>>>>=>>>A
@ATNG8:03608:01462
GATGGTAGTGTGTCTCTGAGAGTAGTACTCATTCGTTTCGGAAGAGACAGGTACGTTAATAGTTAATAGCGTACTTCTTTTTCTTGCTTTCGTGGTATTCTTGCTAGTTACACTAGCCATCCTTACTGCGCTTCGATTGTGTGCGTACTGCTGCAATATTGTTAACGTGAGTCTTGTAAACCTTCTTTTACGTTTACTCTCGTGTTAAAAATCTGAATTCTTCGTAGAGTTCCTGATCTTCTGGCTCTCGTAGACAGATACTACATCGTTCGGTCAGAGTCT
+
85668<=>565<66666<=<<<BBBCBCCEA@<@9::5;@?C=>>BA00/7<<>==<A?CCAA<A?@;;<:;B@B;@>@?A,@A=AACD>CBAA=A9:4:;259>>?@=ACBB@B@@=A@@<@?BBBBBBCCACBBB@ECAAAA;;;ABB;;;@A=B@@??B?B788CCB@BAA<?:;:/929<99;;.:>>@A<BBC@;;;;::2:9:9'999908<8<<*000///7;7;7:9555<8<<>:>;:::444::<<;;<;;;:<<43436;<4::46/9://
@ATNG8:03609:01466
GATGGTAGTGCGTGAGAGAGAGACCCAGAAGATCAGGAACTCTAGAAGAATTCAGATTTTTAACACGAGAGTAAACGTAAAAAGAAGGTTTTACAAGACTCACGTTAACAATATTGCAGCAGTACGCACACAATCGAAGCGCAGTAAGGATGGCTAGTGTAACTAGCAAGAATACCACGAAAGCAAGAAAAAGAAGTACGCTATTAACTGTTAACGTACCTGTCTCTTCCGAAACGAATGAGTACGTGTGACGTACGTGAGCTACCATCGTTCGGTCAGAGTCT
+
88;@7669CCCB=?DB?=C@??:99)44:7;=>:::9;4999433;333,3177788899)96;:743397222'25=9999(45.5.555&5;=9?>@>>>>BB>A?AB>AAC99:BBBCBCCDBBB;;;CACCCC>@?CBBBCC?C>CCC@CCBBA@??=?AAA@A?A@>@??>?@@??4<//(/6565)33.5225288994=485884828/0/:6::=<<<?5000>>4>0/)/;9979=?>@@=?@AAAA??>???BBB?AABBB=AB?B?@CCBBBB
@ATNG8:03610:01431
GATGGTAGGAGACACGTCGCACACGTACTCATTCGTTTCGGAATGAGACAGGTACGTTAATAGTTAATAGCGTACTTCTTTTCTTGCTTTTCGTGGTATTCTTGCTAGTTACACTAGCCATCCTTACTCGCGCTTCGATTGTGTGCGTACTGCTGCAATTATGTTTAACGTGAGTCTTGTAAAACCTTCTTTTTACGTTTAACTCTCGTGTTAAAATCTGAATTCTTACTAGAGTTCCTCGATCTTCTGGGCTGCGCTGATATGCGCTACCATCGTTCGGTCAGAGTCT
+
@@BB>AAD@CCCA?>>=<<<<==>?<<<<@@C<@?BA:>>6<*////866669:43338,3333,34::;<::87;36888)25066887+6===8<7929=:>;;:>>187559;<<:7<A;@=9:8856.38)..992.22::>25299;98552,3(---79.4035755777:155555&51:196666)6<<<<)/(.66668<:<39:9-8;;:868=BD7;8888@AC;A:977:?;905,,,(,*((((**6222666577:57779?<??<@AAA@@>>>
@ATNG8:03610:01443
GATGGTAGTATATCGCGTCGCTATCCAGAAGATCAGGAACTCTAGAAGAATTCAGATTTTTAACACGAGAGTAAACGTAAAAAGAAGGTTTTACAAGACTCACGTTAACAATATTGCAGCAGTACGCACACAATCGAAGCGCAGTAAGGATGGCTAGTGTAACTAGCAAGAATACCACGAAAGCAAGAAAAAAGAAGTACGCTATTAACTATTAACGTACCTGTCTCTTCCGAAACGAATGAGTACTACTCTCAGAGACACACTAATCGTTCGGTCAGAGTCT
+
?@:@=@@?AABBA??@<<?;@BBBCABBCACBBBCCAC@BBA@@BC@AA@D?AA>:9:99)9;??@AAA@A@@A8;;99444$5<7<.555&5<<7666;><<<B?B?BB?ABB9::BBCBCCHDBBBC@@@>AA;:6:???DCAA:@<@;;5;A@??CCC?BBBBBB?BB?BBB?@@>7905::4555576%7948856;88=8;=:::AA;C<;:A?EACCABBAD9:99BC=BBB?BBCAA???BAABBBB@@??<=<<///7:66?;?=:?@@@C????
@ATNG8:03613:01452
GATGGTAGCGCGACGAGCGTAGACCCAGAAGATCAGGAACTCTAGAAGAATTCAGATTTTTAACACGAGAGTAAACGTAAAAAGAAGGTTTTACAAGACTCACGTTAACAATATTGCAGCAGTACGCACACAATCGAAGCGCAGTAAGGATGGCTAGTGTAACTAGCAAGAATACCACGAAAGCAAGAAAAAGAAGTACGCTATTAACTATTAACGTACCTGTCTCTTCCGAAACGAATGAGTACTATGTAGAGCTCTATACTACATCGTTCGGTCAGAGTCT
+
?@@B8=BCBBBCCCCCCCBBBBBCE>CCB?BAA@::79>AABDCCC>AB>B>A@ABBBBB3B?BCCCDCCBB@@8?A@@@@@.;;>B4;:;'5;;7;;;??>>>C?A?AC@BAAACDBBCAABBBDDDCD@A>@CAA?BCCCBB>><@?B@@>@CAAABBB?BBCCCC@BB?A@A=AAA>>8?>>::;;;;+;=<A;;;?@?>A3738>CA9>:>>BCC@CCBBBBB?B?BCE>F>><?BCCAAACC@@???A??@AB>>>>AAAAAAAA;@?9=<:::?@@@
@ATNG8:03614:01478
GATGGTAGTGCGTGAGAGAGAGACCCAGAAGATCAGGAACTCTAGAAGAATTCAGATTTTTAACACGAGAGTAAACGTAAAAAGAAGGTTTTACAAGACTCACGTTAACAATATTGCAGCAGTACGCACACAATCGAAGCGCAGTAAGGATGGCTAGTGTAACTAGCAAGAATACCACGAAGCAAGAAAAAGAAGTACGCTATTAACTATTAACGTACCTGTCTCTTCCGAAACGAATGAGTACACACTCTCATATGACACTACCATCGTTCGGTCAGAGTCT
+
?@?B?BBBAB@;66;CCDCCCDBCC@BBC@AA@CA@?A@CCBBBBA=BB@C@??@A?===+:6:BABBB?;:?>465;::9:$:?=@4999&5@A9;A<CCBBBC@B@BD@B??=?AAABCBCCCDCCCCBB?AB@A;???>@@@@<A@B@@>@DBBBCCC?CDCBAA>AB?AAB>AAAB=A==8===>=/:=7;///==@>><><AA@@<?<>>BCE@CCAAAAA5:8:AB;BBB@BBBBCBBBCCAAAC@@@>>AACBBBBB@BBBBB?CC?CBAAAAAAA
@ATNG8:03581:01497
GATGGTAGCGCATATCAGCGCAGCCCAGAAGATCAGGAACTCTAGAAGAATTCAGATTTTTAACACGAGAGTAAACGTAAAAAGAAGGTTTTACAAGACTCACGTTAACAATATTGCAGCAGTACGCACACAATCGAAGCGCAGTAAGGATGGCTAGTGTAACTAGCAAGAATACCACGAAAGCAAGAAAAAGAAGTACGCTATTAACTATTAACGTACCTGTCTCTTCCGAAACGAATGAGTACGATGAGATCTCGTGTGCTACCATCGTTCTGTCAGAGTCT
+
BB@D@D@AACBBCGCCCCCBCCGGG?EBC@BBAAAA<@<@ABBCBB?BE=@;@@@?@AAA0A?BBJFCCCCBCC9CB;;;<;*;B>B5:99&5998;666><<<B=B?BC?BAA?BBABABBCBBBDDCCBB?BCAA>ABA@CC@?<A@C@@?ACCBBCCC?CBCCBB>BB=BBA=AA99929?>;==???1?A;A>==@@ECB<?:=<?>8=:>>BBBABB@@@AA=A?AAC>CDC?BACCBBBBB@BABBBB@@@;;;;>>@@<@@@@@;@@DDCCCDB@AA
@ATNG8:03581:01520
GATGGTAGCTCGCTGATGATATCTCAGAAGATCAGGAACTCTAAGAAGAATTCAGATTTTTAACACGAGAGTAAACGTAAAAAGAAGGTTTTACAAGACTCACGTTAACAATATTGCAGCAGTACGCACACAATCGAAGCGCAGTAAGGATGGCTAGTGTAACTAGCAAGAATACCACGAAAGCAAGAAAAAGAAGTACGCTATTAACTATTAACGTACCTGTCTCTTCCGAAAACGAATGAGTACTACTCTCAGAGACACACTACCATCGTTCGGTCAGAGTCT
+
4444044<?;56;;9:=95///////7748;===B?B?99900)/6(//3859=988;;;,;0339>;;8333912249999(9949.555&5;;9666;===<<9@@BB>BDE?BB::;CECCCBCCCDBC?B;;;=??AAAAAB>A@B;;6;@>??AAB?AAABBB@BD<??B<>>@9;3999466677(5:197???=;;=;@;:;:=4:5:;@A@=ACBBBDC=@;???=2?@@<AABAAABBAA???BAB??A@;;;@???=?====8=>;;;;???==>
@ATNG8:03587:01491
GATGGTAGCGAGCGAGTGTGTATACCAGAAGATCAGGAACTCTAGAAGAATTCAGATTTTTAACACGAGAGTAAACGTAAAAAGAAGGTTTTACAAGACTCACGTTAACAATATTGCAGCAGTACGCACACAATCGAAGCGCAGTAAGGATGGCTAGAGTAACTAGCAAGAATACCACGAAAGCAAGAAAAAGAAGTACGCTATTAACTATTAACGTACCTGTCTCTTCCGAAACGAATGAGTACGTGTGCGACGTGTCTCCTACCATCGTTCGGTCAGAGTCT
+
>=<B>BADCCBBBBBBCDDCCECCB@CDD>BCCBA@=A=@AABFCD?BB?B>BBBBBCCC5D@GCCCCDCCCCD?CC;;<;<*;?=B5999&5;;6566;>><AB?B>AC????>AABCBBDDCCCCEECCC@BBBB<@@@@@A997;@CBB>BDCCCCCC@AAAAAA?BB?@AA?BA??>8?<=;99999(8=:A878CB@A@<A<@@>@;@<AAEBB?BCBBBBC?C?BCC>BBC@BBBBCBB@@@BBBBBCBBBD@@@;@@@=>>@@B?BB@DDCCBB@@@
@ATNG8:03587:01517
GATGGTAGTGCGTGAGAGAGAGACCCAGAAGATCAGGAACTCTAGAAGAATTCAGATTTTTAACACGAGAGTAAACGTAAAAAGAAGGTTTTACAAGACTCACGTTAACAATATTGCAGCAGTACGCACACAATCGAAGCGCAGTAAGGATGGCTAGTGTAACTAGCAAGAATACCACGAAAGCAAGAAAAAGAAGTACGCTATTAACTATTAACGTACCTGTCTCTTCCGAAACGAATGAGTACGAGAGAGCACACGTGTCTACCATCGTTCGGTCAGAGTCT
+
8=<A?BBBBBCBBCDEFCCDDCAAB>BDG@CBCBBB@B@CBBBBBB?AB?C?@?@AACCC3C?BB>ABDB???A:?>;;;;;*;A>C5;;;*9<<9;A<=>>C>C?B?CD@BBB>AABABBCCCCECCCBBB?BC@?<@B@?@@?>9@=B@A>ACCBCCCC?AAACAA>BB?==>=@@?A?:@<=7;;;<<.=A<A877BBBAA:>:>@@A<?:?ACCC@BCAAAAA>B@BCE@BBB?BBBBBBCCBBBB?;@BCB?>>@>@?>>;>>>>B?B@<@@BB@A==>
@ATNG8:03591:01492
GATGGTAGGCGACATACATACGCGCCAGAAGATCAGGAACTCTAGAAGAATTCAGATTTTTAACACGAGAGTAAACGTAAAAAGAAGGTTTTACAAGACTCACGTTAACAATATTGCAGCAGTACGCACACAATCGAAGCGCAGTAAGGATGGCTAGTGTAACTAGCAAGAATACCACGAAAGCAAGAAAAAGAAGTACGCTATTAACTATTAACGTACCTGTCTCTTCCGAAACGAATGTGTACCTCTCAGACGCTCGTCCTACCATCGTTCGGTCAGAGTCT
+
@@BC@BCBA@@@=;;<>BBCBBBDD@BFCB;;;B@A<@<@@DABBB?AA794999BBELD3D@CCGCCCBBBBC<??;<<<<*;A>A>@@@0>99.4944<<<==9B@CC<??A5:::9<DDDDDCDCBBCD@CBAA>@?????>@<B?B@@?AEDDEACA@BCCCCDABB??>?>AABBB<A@>;99999(8=:>888?AA>><><>=>A:>:=ABBB@DCBBBBC@C?BCC>BBB@BBBBBAA<@A@889@A@@888==>@@@;>>>8;6;B?ABEECCCCB
@ATNG8:03593:01497
GATGGTAGCGCATATCAGCGCAGCCCAGAAGATCAGGAACTCTAGAAGAATTCAGATTTTTAACACGAGAGTAAACGTAAAAAGAAGGTTTTACAAGACTCACGTTAACAATATTGCAGCAGTACGCACACAATCGAAGCGCAGTAAGGATGGCTAGTGTAACTAGCAAGAATACCACGAAAGCTAGAAAAAGAGTACGCTATTAACTATTAACGTACCTGTCTCTTCCGAAACGAATGAGTACTGCGTCTCACTCTCGCCTACCATCGTTCGGTCAGAGTCT
+
@=<B?CABBCCCCICCBBBCCCAAA>ACC@BCCC@?<@<@BCBCBB?CB;?;?ABCCDCC3C@DDFBBBCDDDD?DDAABAA,A?>B5:9:&5;;6<===>BC?@>@@BB@CBB?A@BAACCCBBBDDEBBBAECAA?ABA@AC?>:A?BAA?BCCCCCCB?CAA????AA>BBB>?@>@?<@AAB@@@@@000/;<<=ACCC@C?CCCC?C@DCCBC@BBBAABB?B?BBB>AAD@BBBABBBBCBBBBBCCCCCCCBB?BCCACCCCD=BB?CCBBBC@@@
@ATNG8:03605:01483
GATGGTAGCACGAGTCACTCATATCCAGAAGATCAGGAACTCTAGAAGAATTCAGATTTTTAACACGAGAGTAAACGTAAAAAGAAGGTTTTACAAGACTCACGTTAACAATATTGCAGCAGTACGCACACAATCGAAGCGCAGTAAGGATGGCTAGTGTAACTAGCAAGAATACCACGAAAGCAAGAAAAAGAAGTACGCTATTAACTATTAACGTACCTGTCTCTTCCGAAACGAATGAGTACGATGAGATCTCGTGTGCTACCATCGTTCGGTCAGAGTCT
+
@@<;045<=;@<>??@>=;;6565>6;56159<;55156;<:655<9<:6:6////////$/389::;;;///8.///////$/93:.555&5<<7=<<<=<<>>7?=?D?ABB@BBCBCBBAABBBBBBBB@CDDB???BA99:=9A=@;;5;BACBBBB@CBBBBB?9:39??:@?@=?1777166778(8>4;<:;;AA@A<A=@@@@<@=?;A@E@BBBCCBBAEABBA:@::4:??AAAA@AAAA=>?>>>>;;889=>?;???BD9;;5;>;;;;;;@
@ATNG8:03613:01496
GATGGTAGCGCATATCAGCGCAGCCCAGCAAGATCAGGAAACTCATAGAAGAATTCAGATTTTTAACACGAGAGTAAACGTAAAAAGAAGGTTTTACAAGACTCACGTTAACAATATTGCAGCAGTACGCACACAATCGAAGCGCAGTAAGGATGGCTAGTGTAACTAGCAAGAATACCACGAAAGCAAGAAAAAGAAGTACGCTATTAACTATTAACGTACCTGTCTCTTCCGAAACGAATGAGTACGATGAAGAGAGCTCTCTCTACCATCGTTCGGTCAGAGTCT
+
///4.49;;=;66;;;;;;@@====29///2///998(//(/8///889389,3,33333333$3-33337:9;887.7788888'784>4>=<0=//*/:///==;B=B=8818;;49;<9@@BAAABA@@A994:B??:???==<//+0;@@B<@>CCBBBC@A>>=<=699188818<<<=6::7766555$.3.3...556;A7;37;::5;3;>CCC@BBBBBCC?B?BCC>DCC>B???DBBBBBBB?CABBBBB>>=;;;<=;?>>>B?BB>BBA@@BAAA
@ATNG8:03616:01496
GATGGTAGAGAGAGCTCTCTCATCGTACTCATTGTTTCGGAAGAGACAGGTACGTTAATAGTTAATAGCGTACTTCTTTTTCTTGCTTTCGTGGTATTTCTTGCTAGTTACACTAGCCATCCTTACTGCGCTTCGATTGTGTGCGTACTGCTGCAATATTGTTAACGTGAGTCTTGTAAAACCTTCTTTTTACGTTTACTCTCGTGTTAAAATCTGAATTCTTACTAGAGTTCCTGATCTTCTGGGCAGACTCTCACACGCCTACCATCGTTCGGTCCAGAGTATACT
+
;<<>:@;@@B;>;<;;;=======>;;;<999)///(/:7<7=BBDBCD?BA95949499::7;7;BC@@?>9>6::;<<+:??;:8828/0/)////(396:9?8=>=AEC@@?BB?=>>8=7=<=89667;@@@@=>>>>>@A??@???;;;;48666;<:?<@CA>>>?@?:>>CBB2?:=6;6===,;<9==///:;<::=@@1888,8::;@9>766-//>>=9<=<A=BAAA>=7<?>=5?99::;>=BA===63-37;47---;0664-/*-999,-----
@ATNG8:03617:01480
GATTAGTGCGTGAGAGAGAGACCCAGAAGATCAGGAACTCTAGAAGAATTCAGATTTTTAACACGAGAGTAAACGTAAAAAGAAGGTTTTACAAGACTCACGTTAACAATATTGCAGCAGTACGCACACAATCGAAGCGCAGTAAGGATGGCTAGTGTAACTAGCAAGAATACCACGAAAGCAAGAAAAAGAAGTACGCTATTAACTATTAACGTACCTGTCTCTTCCGAAACGAATGAGTACGTGTGACGTACGTGAGCTACCATCGTTCGGTCAGAGTCT
+
9//)0C;4955;566@?>>C;;;05BB:CBBBBC@B?BCBABBC?BB@B?98:97>>>+B6AB=BBBB@888.7699999$9=992555&5<A9666=?>>@C@B?CC?AAA?AAAACCCCCCCCCCBBB@BBBA?BBCC>>>>9@=@@@>AAAAACCC@CBBAAA?CC@BBB>??DEE>B==9====>/>@;A888;AA>>;><>>>><?=?A@@A@CCAA@??<?>ABD>BBB?AAACCCBA?9:9@B@@???@@@?@B@@8>;;;;5;;9?8<???877
@ATNG8:03579:01543
GATGGTAGTGATACAGATCAGACACCAGAAGATCAGGAACTCTAGAAGAATTCAGATTTTTAACACGAGAGTAAACGTAAAAAGAAGGTTTTACAAGACTCACGTTAACAATATTGCAGCAGTACGCACACAATCGAAGCGCAGTAAGGATGGCTAGTGTAACTAGCAAGAATACCACGAAAGCAAGAAAAAGAAGTACGCTATTAACTATTAACGTACCTGTCTCTTCCGAAACGAATGAGTACTGCGTCTCACTCTCGCCTACCATCGTTCGGTCAGAGTCT
+
@>:A=@BBCBBBCCCDCBBBBBCCC@CCC@BAA???=A>ABBAABE???<?@??>BA===+@:??CA??BB@@@7?:;;:::*:>=?4:99&5<<9>===@@B=B>A>AB?BBA?BA?@@CCCCCCCCCBBB?BBBD?B?>>AA>><@?C@@?ABBABCBB?CCCBAA?BB@BBB>A@AAA8=8818::::+:>:?888???A@=@<BCCC;?;?=BBC@BBAAACB@B?BBB<BBB?BAABBBCBBB@AABB@@@BCBCB?BAA?ABBBB?BB@DBBBBB>98
@ATNG8:03584:01579
GATGGTAGGACGAGCGTCTGAGAGGTACTCATTCGTTTCGGAAGAGACAGGTACGTTAATAGTTAATAGCGTACTTCTTTTTCTTGCTTTCGTGGTATTCTTGCTAGTTACACTAGCCATCCTTACTGCGCTTCGATTGTGTGCGTACTGCTGCAATATTGTTAACGTGAGTCTTGTAAAACCTTCTTTTTACGTTTACTCTCGTGTTAAAAATCTGAATTCTTCTAGAGTTCCTGATCTTCTGGTGTCGTCTATCATGTACTACCATCGTTCGGTCAGAGTCT
+
99==7;;D?CA@665:::<<<ABB?CBBBCBD?CAAA>AFAD@CCCCCEC@CCCBB>B@CCCC?B>BCCCBBBBC?BBBAA2A@=AAAA<BBBB?BBB>B@8;:BCCD@CCDDCBBB?AAA?D@DCCBA@@B?CCCC@C@?@A@@@BBBCCCBBC@CBB?BD@G?BBCBBCBBB@BCCFF;B?A=A@?@?,>B@@A=ABCBCCCAA@>AA@A2A@@ABBC@CB?BCCCC@@=@?BABFBB?BBC@FBAB@@A@BACCBBBBCBCC@BBBBC@BB@CCCCCCA??
@ATNG8:03592:01569
GATGGTAGGACGAGCGTCTGAGAGGTACTCATTCGTTTCGGAAGAGACAGGTACGTTAATAGTTAATAGCGTACTTCTTTTTCTTGCTTTCGTGGTATTCTTGCTAGTTACACTAGCCATCCTTACTGCGCTTCGATTGTATGCGTACTGCTGCAATATTGTTAACGTGAGTCTTGTAAAACCTTCTTTTTACGTTTACTCTCGTGTTAAAAATCTGAATTCTTCTAGAGTTCCTGATCTTCTGGGTGCGCTACAGTCTCTCTACCATCGTTCGGTCAGAGTCT
+
DEDD@CCD@BC@@@??@?ABBBBC@CCECF::;:CBC>BB?B?CCDCCAA>BEDCC?B?CCBB899;DCCBBBDD@CBCCC5BB?BCDD=BBCC?CCDADD?BBBCCC@CCDCBBBC@CCC?B?CDBBBBBB?BCCB>A@CCCA@ABBBBCBBBB?BBD?BB>B>AACCCCCCC@BCCCC:B?CACCEDD2BCCCG=ABCBCCCBBB?BBBB3ABCBB@C@DD?BABBBA@>A@A@AB@?:?=@@:@B@@@@BAAACCBAABBBB?AABAC?CB@CCCCCCB::
@ATNG8:03592:01571
GATGGTAGCACACGAGATCTCATCGTACTCATTCGTTTTCGGAAGAGACAGGTACGTTAATAGTTAATAGCGTACTTCTTTTTCTTGCTTTCTTGGTATTCTTGCTAGTTACACTAGCCATCCTTACTGCGCTTCGATTGTGTGCGTACTGCTGCAATATTGTTAACGTGAGTCTTGTAAAACCTTCTTTTTACGTTTACTCTCGTGTTAAAAATCTGAATTCTTCTAGAGTTCCTGATCTTCTGGTATACACACTCGCTCGCTACCATCGTTCGGTCAGAGTCT
+
944>055@?AAB;;:;A?BBBAA:;;666<@C@A;;;;&5<49.555==<<:=BBBB@C>::5:486;=BBBABBB?BBBAB3A?><778-6=8=8>>D=?938888//*.5888=>><@@@<@;>?>>>;;;4;BAB;>::;=>=<AD;;::;;<:=AA<A@<?<?B;:88C870598;8+816055555(5988;19...9979//)----$--..34938:5:>>>>;;5;5:;;<;;7;=?=A@=>>BA888;;;>;;;=>>:>>>>>=AA:=>@@E?@88
@ATNG8:03604:01559
GATGGTAGTTTAGAGCTCTACATAGTACTCATTCGTTTCGGAAGAGACAGGTACGTTAATAGTTAATAGCGTACTTCTTTTTCTTGCTTTCGTGGTATTCTTGCTAGTTACACTAGCCATCCTTACTGCGCTTCGATTGTGTGCGTACTGCTGCAATATTGTTAACGTGAGTCTTGTAAAACCTTCTTTTTACGTTTACTCTCGTGTTAAAAATCTGAATTCTTCTAGAGTTCCTGATCTTCTGGCGCTCGTCACGTCTGCTACCATCGTTCGGTCAGAGTCT
+
;5;;7:=ABB<BBBB556;;;CCCCCBBBB@@>@BBE=BB@B=@@@AB@?=?AAAA>A>ADDC?C=@ABBBBB@@?=<;;;.:>9><<=6=A??:???9?@>ABA??=;>>><>>>>9@AA9>9<<<?:;;A<AAAA9==@@@@???AA>>677A9====AC<?;?AAA@@@@@<@@@AA6?<?:>=>>>.>A>>>7=8889<==>>:>AAA/A<<<A<A<@@;@@@????;A5::@@@A7;;=9====<<;;;>>>;;;AAAA:>=>@>;@C;??;;;???@
@ATNG8:03605:01568
GATGGTAGCTCGCTGATGATATCTCCAGAAGATCAGGAACTCTAGAAGAATTCAGATTTTTAACACGAGAGTAAACGTAAAAAGAAGGTTTTACAAGACTCACGTTAACAATATTGCAGCAGTACGCACACAATCGAAGCGCAGTAAGGATGGCTAGTGTAACTAGCAAGAATACCACGAAAGCAAGAAAAAGAAGTACGCTATTAACTATTAACGTACCTGTCTCTTCCGAAACGAATGAGTACACATCGTCGTGTCGTGCTACCATCGTTCGGTCAGAGTCT
+
CFJC?BBDCC??>??BCFCGDBBBB@BCC@CAAAAA?A?ABBBBBB?BC?C?>=>BBCCC3C=ABBCCCCCBBB>?=BCGDG5BB@C=BBB7AB@@A@@CCCCCC@B?BC@BBB>AABBBCCCCCDCCCCAA?BBBB>@>>>>>>@=B?BA@>BCBBBBCC?CAAACA?BC>A@A<>>A><1=88188777+8>:@888???>>;><>>@A:=:>CCCC@CBBBBBC>A>ACC?BBB?BBBBBBBBBCBB@@CB???BB>>>BCC?CACCC=A@?BCABAAAAA
@ATNG8:03605:01574
GATGGTAGGTGCACATGAGTGTATCCAGAAGATCAGGAACTCTAGAAGAATTCAGATTTTTAACACGAGAGTAAACGTAAAAAGAAGGTTTTACAAGACTCACGTTAACAATATTGCAGCAGTACGCACACAATCGAAGCGCAGTAAGGATGGCTAGTGTAACTAGCAGAATACCACGAAAGCAAGAAAAAGAAGTACGCTATTAACTATTAACGTACCTGTCTCTTCCGAAACGAATGAGTACAGAGAGTACGATATGTCTACCATCGTTCGGTCAGAGTCT
+
CCBB?BCB?BBCD>@@@?CCCDCCB?CDF@??@ACC@C?AABBBBB?BC?C?BDDCCCCC1D@CCCBCDCCCCD@C@>>@>>,>?=?:@@@9@CCDCABBBABA@<><>C?CDD?BBBBDBBCCBBDFDCCC?CCBB<?>>==??@=A@D@@>@B@??CBB@BDCCFB=>7>?>8<<999+8<<789898(7@8>688@@?>?7;7;>AA3838@BBB@CB@A@AA@C?CDD=BBB?BBBBCCCCADD?@??@BBBCCB@<75518??@B<<;7;AAA??:::
@ATNG8:03609:01566
GATGGTAGTATCTGCACACTCTGTCCAGAAGATCAGGAACTCTAGAAGAATTCAGATTTTTAACACGAGAGTAAACGTAAAAAGAAGGTTTTACAAGACTCACGTTAACAATATTGCAGCAGTACGCACACAATCGAAGCGCAGTAAGGATGGCTAGTGTAACTAGCAAGAATACCACGAAAGCAAGAAAAAGAAGTACGCTATTAACTATTAACGTACCTGTCTCTTCCGAAACGAATGAGTACACACTCTCATATGACACTAATCGTTCGGTTAGAGTCT
+
?;?D@DCBBBBBCCCCBBB@?;6:B>BCCAGDBBAA>A?BCDBBBB?BB>B>A?>?@@AA2B@CCCAAABCBBB=>:??@@@,@@=B5<;<*9@;6;@;<?A@@B>@=@C?C@A=??AABCCCCCCBBBCCC@CBBB?BAAABBBB=B?BA@>ACCBBCCC?AAAAAA?BC><<>8?@?@A9;;;4:::;;.7<9@///<=@@A<A<B@@@;@=@@BBB@CBBBBBB>A>ABD>BBD=AABBBBBBBBBB>>;;;>>ACDCD??<?C??<AA?B?BDBB???
@ATNG8:03610:01548
GATGGTAGGAGACACGTCGCACACGTACTCATTCGTTTCGGAAGAGACAGGTACGTTAATAGTTAATAGCGTACTTCTTTTTCTTGCTTTTCGTGGTATTCTTGCTAGTTACACTAGCCATCCTTACTGCGCTTCGATTGTGTGCGTACTGCTGCAATATTGTTAACGTGAGTCTTGTAAAACCTTCTTTTTACGTTTACTCTCGTGTTAAAAATCTGAATTCTTCTAGAGTTCCTGATTCTTCTGGGTGCGCTACAGTCTCTCTACCATCGTCGGTCAGAAGTTCTATCCTCCCGAACTGCCCCAAGA
+
<>@>@CCC?ABBDC666?;;BBCDCCELCCBB@A@AD>ED@C@A@@CCBB?ACDCC?B>AABC?B?BBBBCBBBB?B>>>>.==:>8888&5???<@??9?@<=;>>>><?>>>AA>>:>AA<A=A>>>;;;C=BB@@7==?>>>@A@@@AA;::@:89:7//-/9==AAAAAAC<@>>=</<3939;<<</=<<<<1:9?=>>A???<ACCC/AA>>?;A<AA<A@???@@<<89=6606649366(//9<<<===677=@=@=7707,,,222-27723-32,25222,222,250426999)2(,,
@ATNG8:03612:01546
GATGGTAGCTCTGCTCTGACTCTCGTACTCATTCGTTTCGGAAGAGACAGGTACGTTAATAGTTAATAGCGTACTTCTTTTTCTTGCTTTCGTGGTATTCTTGCTAGTTACACTAGCCATCCTTACTGCGCTTCGATTGTGTGCGTACTGCTGCAATATTGTTAACGTGAGTCTTGTAAAACCTTCTTTTTACGTTTACTCTCGTGTTAAAAATCTGAATTCTTCTAGAGTTCCTGATCTTCTGGATACACTCATGGCACCTACCATCGTTCGGTCAGAGTCT
+
BCA@>BCCBCCCA@ADDCCBCCCBBBBADDAC??ABF>@@<A?BDCBBBC@CCBBB?C@BBBC?CABBBCCCCDC@BBBBB2AB?BBCC=ABAB=BBB=BB9:9@CDF@CCCDDCCC?BBC?C?CECCA@@@?BBCE@DBBBAAABCCBCCBBBB@BBB?BC>B?BBBBCBBBB?B@@@@7@?B>BBCCC5CDDDD=BBDECCECCC?BDDD5CBBBC@B@CC?ABCCCBA?C@BBBCCB?BAB?BBBBCCCCBBB?BCD?BCC@CBCCC>BB@CCCCCCC99
@ATNG8:03614:01547
GATGGTAGAGAGACTGTAGCGCACCCAGAAGATCAGGAACTCTTGAAGAATTCAGATTTTTAACACGAGAGTAAACGTAAAAAGAAGGTTTTACAAGACTCACGTTAACAATATTGCAGCAGTACGCACACAATCGAAGCGCAGTAAGGATGGCTAGTGTAACTAGCAAGAATACCACGAAAGCAAGAAAAATAAGTACGCTATTAACTATTAACGTACCTGTCTCTTCCGAAACGAATGAGTACTATGTAGAGCTCTATACTAATCGTTCGGTCAGAGTCT
+
AABC?CDCDDDCBDCCCCCBCBCBB=BDB?BBBABB?B>BBBC?CC@CD@CABBBBBDDD3C?BBDDCCBBBDC>@@ABAAB2@B?B=BBB:B@A=A969@DCCC@CABB?BBB=??BBCBBCCCCDCCCCC?CCCB>@@AA@@@@=A@BAB@BBBBBCCC?ABABBB@BB?@@A<>>988*8<:7:::::+:>7==???@===:=7;;@B<@<@@BCC@CCCBABA=A>ABF>BBC?BBBBBBBB>>@C>@>@???@??>>>@<@A>B?BB@CCBCAA>>>
@ATNG8:03617:01535
GATGGTAGACATATCGTACTCTCTGTACTCATTCGTTTCGGAAGAGACAGGTACGTTAATAGTTAATAGCGTACTTCTTTTTCTTGCTTTCGTTGGTATTTCTTGCCTAGTTACACTAGCCATCCTTACTGCGCTTCGATTGTGTGCGTACTGCTGCAATATTGTTAACGTGAGTCTTGTAAAACCTTCTTTTTACGTTTACTCTCGTGAAAAATCTGAATTCTTCTAGTCGTTCCTGTCTTCTGGAATATGAGTGACTCGTGCTCCATCGTTCGGTCAGAGTCT
+
<:;:46@DEDCCCCBDHCC;;;CBBACAA@9:3:@B@/::493@A@ABAB>A997>4:28<::676777998:55.22222$29+2255-56617+//66'/.2./).87<7;::888;<4:;;5;:===97///7====9ACAA?>>>==?>===@B;>>?;>A:>;??BAAAC;;5:8888,89=9=====+:;666.3-----3326999+7---3-30682866----6,2,223332657374863.----.895553357.3399925517;;;;>>AA
@ATNG8:03619:01538
GATGGTAGTACATGATAGACGACACCAGAAGATCAGGAACTCTAGAAGAATTCAGATTTTTAACACGAGAGTAAACGTAAAAAGAAGGTTTTACAAGACTCACGTTAACAATATTGCAGCAGTACGCACACAATCGAAGCGCAGTAAGGATGGCTAGTGTAACTAGCAAGAATACCACGAAAGCAAGAAAAAGAAGTACGCTATTAACTATTAACGTACCTGTCTCTTCCGAAACGAATGAGTACCCTCAGACGCTCGTCCTACCATCGTTCGGTCAGAGTCT
+
8<:@=ABCBBABB>>?55;>;99?C?@;;9;CCABB?B=@@@?@CC?BA?A=99455555'5259<A@;B=>BC>CBBBGCC5CC?C6<;;6:CD=@@?@?@?@@;>;?@=?@??CCBBBBBBBBBCA::;B?AB@@?@BAABAAA<A=@;;7;BAABBBC@ABABBB@BB@BBA=@?999+99919<<<<,;?8<576>>=>?;>:==BC6;7;;ABB?BC@AA@@?A?ACC=CBB?DBBCBBBD>BBABCDBA>@>=B=B@@:????@<@A688CCCC@??
@ATNG8:03570:01590
GATGGTAGGCGTGTGAGAGTCTGCCCAGAAGATCAGGAACTCTAGAAGAATTCAGATTTTTAACACGAGAGTATACGTAAAAAGAAGGTTTTATCAAGACTCACGTTAACAATATTGCAGCAGTACGCACACAATCGAAGCGCAGTAAGGATGGCTAGTGTAACTAGCAAGAATACCACGAAAGCAAGAAAAAGAAGTACGCTATTAACTATTAACGTACCTGTCTCTTCCGAAACGAATGAGTACGATGAGAGAGCTCTCTCTAATCGTTCGGTCAGAGTCT
+
@A@D?CBB@CBBCGGCDCCCCCBBB=CCCABCBBBB?B?BBBCCCC?BB?B=?@CBBDCC3C@EBBBBABABBBBB?BBBCB0;0,08<<<3..-83---599:;:6:7==78@>=AAAABCCCECDEDCBBB@BB@@>@BA??A??8A<@@@>@CCCBBBB?BBBA@@<@@:@??9=@9::,7:86::::;+9><A888>>>BA<?;??AB9=:==CBC@CBBBAA@=@=?BB>BBB@BBAADCCCC899DBBBAA?>>>@@?@;???><>>7<<AA@@@BA
@ATNG8:03580:01626
GATGGTAGCTATACGTATATCTATGTACTCATTCGTTTCGGAAGAGACAGGTACGTTAATAGTTAATAGCGTACTTCTTTTTCTTGCTTTCGTGGTATTCTTGCTAGTTACACTAGCCATCCTTACTGCGCTTCGATTGTGTGCGTACTGCTGCAATATTGTTAACGTGAAGTCTTGTAAAACCTTCTTTTTACGTTTACTCTCGTGTTAAAATCTAGAATTCTTCTAGAGTCCTTGATCTTTCTGGTCTACTACACTGTACTCTACCATGTTCGGTCCAGAGTACT
+
89::8=<<566;;;;>>B@BBB;99><<@BA@>@CCD?CB?B::9?CC?@<A?:>?:>:>>885849=933:988133333$2706687/5737,7766;;)/0;88:7<???=<7818>?5;7;@@@@;:6699;<-//;;>:8889A@975792978;@@;A;888//*/67;499;;;,-,-,-,999+99999-,---22,/.5(///'-7/..54<57=489;63333)-(/:7333(---02227;;;==7779:::C99<7676=59:7:6063332227
@ATNG8:03581:01599
GATGGAGCGTGTGAGAGTCTGCCCAGAAGATCAGGAACTCTAGAAGAATTCAGATTTTTAACACGAGAGTAAACGTAAAAGAAGGTTTTACAAGACTCACGTTAACAATATTGCAGCAGTACGCACACAATCGAAGCGCAGTAAGGATGGCTAGTGTAACTAGCAAGAATACCACGAAAGCAAGAAAAAGAAGTACGCTATTAACTATTAACGTACCTGTCTCTTCCGAAACGAATGAGTACGATGAGATCTCGTGTGCTACCATCGTTCGGTCAGAGTCT
+
=>BB@BDBBACCDDCDCCCC@AA6ACC?@A@?@@<@>AABBBAA=998:?BBAAABAA3A?ABB???BDBBB=AA@<<<1;:4;8=;<2:;?=A>>>CA>>==A<AA=@>>:>>=<<=@@?AAAA>>>A;AA=@;AA>>>>88296<7748?@@AAAA:@;??=A:?>;???;;;999/95/(/9999*//+/<<;ABAAA<A:??AA;A;@@@@@;AAAC;;<7=:??C9>==:<>>>===A=<<@AAAAAAA@@>??@@@9;;<>A7;;<@?AA??=>>
@ATNG8:03582:01624
GATGGTAGTGTCAGTGCGCGTCGTCCAGAAGATCAGGAACTCTAGAAGAATTCAGATTTTTAACACGAGAGTAAACGTAAAAAGAAGGTTTTACAAGACTCACGTTAACAATATTGCAGCAGTACGCACACAATCGAAGCGCAGTAAGGATGGCTAGTGTAACTAGCAAGAATACCACGAAAGCAAGAAAAAAGAAGTACGCTATTAACTATTAACGTACCTGTCTCTTCCGAAACGAATGAGTACTACTCTCAGAGACACACTACCAACGTTCGGTCAGAGTCT
+
7:9<)//4499;;>>A@ABB966=>::@;:9;999<8>5:>=543<733.3,33/66666'6(//777::=::913245555$59499>>>2>=<49555:;;:<7:7:;7;<?;???<@@BCCCBBBCBBB@BBBD9;:CAA???<A=A;;5;A=<?>>?8898;<>>BB?@A@@BC;99/622+555555$55-565899<9=7;6///959387A@D?A@?@@?C>A=AAB=AAA=AABBBBBBBCBBBBB??@@@;;;==>>;?;88;@FF@BABCBBBA@
@ATNG8:03584:01592
GATGGTAGGTGCACATGTGTGTATCCAGAAGATCAGGAACTCTAGAAGAATTCAGATTTTTAACACGAGAGTAAACGTAAAAAGAAGGTTTTACAAGACTCACGTTAACAATATTGCAGCAGTACGCACACAATCGAAGCGCAGTAAGGATGGCTAGTGTAACTAGCAAGAATACCACGAAAGCAAGAAAAAGAAGTACGCTATTAACTATTAACGTACCTGTCTCTTCCGAAACGAATGAGTACGTGTGCGACGTGTCTCCTACCATCGTTCGGTCAGAGTCT
+
BCBB@BCC?B=<<>>666<A=:9:97:::7;:?;AAAF@DBBBBCB?BD:;:;CCCECCD5C@ABB==?>==?=04454444$4;39.444&44438334553=A6>:>>8?BB;??AABDCBBBBBBBBCD@BBBB?A?AAA:::?C?C<;6:=<8?888=<<8=>@?AA587B?BBBBA8565177777)7:3;2256;<;><@<>=>A;A9@@<;;@CCBBBBB::;:@B;B;:69@@>999<;78887;333;877797>98>;9;@5;;<@@BCCBCBB
@ATNG8:03586:01614
GATGGTAGGCGACATACATACGCGCCAGAAGATCAGGAACTCTAGAAGAATTCAGATTTTTAACACGAGAGTAAACGTAAAAAGAAGGTTTTACAAGACTCACGTTAACAATATTGCAGCAGTACGCACACAATCGAAGCGCAGTAAGGATGGCTAGTGTAACTAGCAAGAATACCACGAAAGCAAGAAAAAGAAGTACGCTATTAACTATTAAACGTACCTGTCTCTTCCGAAACGAATGAGTACCTCTCAGACGCTCGTCCTACATCGTTCGGTCAGAGTCT
+
?ADB?CBB@??;>>>C>ECCBCBDH@CCC@CCBA>>:?;@AABCCB?BB@B?CB@AAGED5CACCCCCCCCCDC<BB;<<<<.;B>C5;;;4:?;85:6??@CBB@B?CC?BAA?BBBB@@@DCCCCCCCDL@CBAA=A@@??@??;A>A;;9;DDBCDCC?AABBCB@CC?AAB?BA@@@9>>?;98888(8>:=;;;EBAAA7;7;>>A189-8>AAA@BDBBBCC?B@BBE=@@C@CCBBBBB?BAAABBBBA?=>===<;;;>>>>B>AA?ABBBAA;;;
@ATNG8:03591:01590
GATGGTAGCACGACACGACGATGTGTACTCATTCGTTTCGGAAGAGACAGGTACGTTAATAGTTAATAGCGTACTTCTTTTTCTTGCTTCGTTGGTATTCTTGCTAGTTACACTAGCCATCCTTACTGCGCTTCGATTGTGTGCGTACTGCTGCAATATTGTTAACGTGAGTCTTGTAAAACCTTCTTTTTACGTTTACTCTCGTGTTAAAATCTGAATTCTTCTAGAGTTCCTGATCTTCTGGTAGAGCGTGCATATATCTACCATCGTTCGGTCAGAGTCT
+
944@265<>>>;<<@@>=?;;666><<:<@9:.:@?>:@A=A=AB995<?6</000+/399:;8;88<BA@@C?><8====+@:7://(.-,(-(--,(,506---55055:977==<>>><@=BA@?;;;?:?B@@<@@?===<;;;=>>=99=6///5;;060:<=<A>>>B<>>>@@2?<A18/776)7999<+//66979///(---'--//70768959<<A88:<A;>>===>;==>;@@@???==>CB888==@@@D=DA=>>;==5;;B@ADC<;
@ATNG8:03594:01614
GATGGTAGTCTCAGATAGTTTATAGTACTCATTCGTTTCGGAAGAGACAGGTACGTTAATAGTTAATAGCGTACTTCTTTTTCTTGCTTTCGTGGTATTCTTGCTAGTTACACTAGCCATCCTTACTGCGCTTCGATTGTGTGCGTACTGCTGCAATATTGTTAACGTGAGTCTTGTAAAACCTTCTTTTTACGTTTACTCTCGTGTTAAAAATCTGAATTCTTCTAGAGTTCCTGATCTTCTGGACGACGCGCACTTGACACTACCATCGTTCGGTCAGAGTCT
+
@@?<7;;BBBB=?>=@:;;:)599;944488:7;ABB=CC?B?A>===00)/;;8;5=2<@AA@C@BB???=77<:?>>??.;;<@AAE;BA?;5;;;5;A7;;A>;;7;;A?@A>>:=?>5;5;;;;???@;??BB<??A>>>@?;;=::---9*--65;=6>;>@@@@>==A<>=>BB5A<A7;;@@@.=>===6<::776:99=08888(8;:;D=H==>:>AA@@@A<A;??@@AA;??@;@A;<=A@@<=::7:;99/--603337=4==9=9=777;::
@ATNG8:03595:01585
GATGGTAGATATATGCACGCTCTACCAGAAGATCTGGAACTCTAGAAGAATTCAGATTTTTAACACGGAGAGTAAACGTAAAAAGAAGGTTTTACAAGACTCACGTTAACAATATTGCAGCAGTACGCACACAATCGAAGCGCAGTAAGGATGGCTAGTGTAACTAGCAAGAATACCACGAAAGCAAGAAAAAGAAGTACGCTATTAACTATTAACGTACCTGTCTCTTCCGAAACGAATGAGTACACACTCTCATATGACACTACCATCGTTCGGTCAGAGTCT
+
=::<5:::<=;;<665<566;=<<<9:::7<<;:::7<7;:::;;=>B?<?*///68888+5256--(---6---'/3?====(=9;>4999&5<<7;;;<?====7?=@B>@??<????@MIECCCCCBBCC@BBBB@BABBBBBB=B<B??<@BAAACCD?AAAACC?CC?>=>8?=888*:::488888(6=6>798BB@@@=A;>>AA<@<==BCC@CCAABAC?B?BBA<ABB?BBDBBBACCCCAA@@B??>BBBBBBBC?BBB@A=AA>ABBBBB?>>
@ATNG8:03599:01594
GATGGTAGCATCATGCATATCTCACCAGAAGATCAGGAACTCTAGAAGAATTCAGATTTTTAACACGAGAGTAAACGTAAAAAGAAGGTTTTACAAGACTCACGTTAACAATATTGCAGCAGTACGCACACAATCGAAGCGCAGTAAGGATGGCTAGTGTAACTAGCAAGAATACCACGAAAGCAAGAAAAAGAAGTACGCTATTAACTATTAACGTACCTGTCTCTTCCGAAACGAATGAGTACTATGTAGAGCTCTATACTACCATCGTTCGGTCAGAGTCT
+
@BAC?CBCCCCCDBBBCCCCCBBBA?BDC?DBBBBB?B?BBB??@B?BA?A<====<999+:8AA=AA>AA@@@9?>BBAAA2AB>C5;;;*:<<9666;?>=<<8?>AB?CBB?BBBBBBDCCCCCCCBBB?BBBD?BBABABBB@C?CA@?ABAAACCC?BCCA@@?BE?AAA<@@@@@8?::4:====.=A=A888>>A=>:=:>>@D<B;@?BCD?CCCBA@@7999CD@CAA?@AABBBCCAAABB@AAA@@@<==AA@@9>>?CD<AA;@>;<<?=<<
@ATNG8:03600:01628
GATGGTAGGCGACATACATACGCGCCAGAAGATCAGGAACTCTAGAAGAATTCAGATTTTTAACACGAGAGTAAACGTAAAAAGAAGGTTTTACAAGACTCTCGTTAACAATATTGCAGCAGTACGCACACAATCGAAGCGCAGTAAGGATGGCTAGTGTAACTAGCAAGAATACCACGAAAGCAAGAAAAAGAAGTACGCTATTAACTATTAACGTACCTGTCTCTTCCGAAACGAATAGTACCTCTCAGACGCTCGTCCTACCATCGTTCGGTCAGAGTCT
+
ABBA=BCB?B@@ACCCFEEDBBBCC@CCCABBBB@@;?<@ACCBCC?BB?B@BBBCBBBB5B@CCBBBDCDCCC;@?::9:9*;C>D4;;;*9?@9<B<BCCCBB?B@CC?AAC=BA=>?ABACDCCCDCCB?BCBC@B???@@@@<@?B999:BBBBCCA?AAAABB?BB;?<<7>????9>>?;>BDDF3==:=887@ABAA<A=AA??;A<AACCC@CCBAACC?C?AAC;AAA=@@BAAA>AAABBBBBA@;;;AA;?AA;>@>>>=@>;??CCBB@AA
@ATNG8:03601:01620
GATGGTAGCTCGCTGATGATATCTCCAGAAGATCAGGAACTCTAGAAGAATTCAGATTTTTAACACGAGAGTAAACGTAAAAAGAAGGTTTTACAAGACTCACGTTAACAATATTGCAGCAGTACGCACACAATCGAAGCGCAGTAAGGATGGCTAGTGTAACTAGCAAGAATACCACGAAAGCAAGAAAAAGAAGTTACGCTATTAACTATTAACGTACCTGTCTCTTCCGAAACGAATGAGTACTACTCTCAGAGACACACTACCATCGTTCGGTCAGAGTCT
+
;<9;054;;;<<<;;;=BBCBA@@?5;?A9BBBCCC?B@DCBAABE?CB?B@BB???BBA2B?BBBBAABBA??6<9;9555$59;:2999&5<<6<<<=>=@<A5;5;@;>??9?A??@AAADCCCCBCBB@CC@@=?BAAABAA;A;?::5;AAABBBC@BBBAAA?BA;A>?<?AA=>4:::5;ABBB/AA<8838;>>CAA=A=;;;A=A<;;ACC@DCCBABC@B@CBC=A9949A@@ABCCBBABBBB>>>>><;;@@@@<@@@AA=@@9==888@A>>
@ATNG8:03617:01618
GATGGTAGTATATCGCGTCGCTATCCAGAAGATCAGGAACTCTAGAAGAATTCAGATTTTAACATCGAGAGTAAACGATAAAAGAAGGTTTTACAAGACTCACGTTAACAATATTGCAGCAGTACGCACACAATCGAAGCGCAGTAAGGATGGCTAGTGTAACTAGCAAGAATACCACGAAAGCAAGAAATAGAAGTACGCTATTAACTATTAACGTACCTGTCTCTTCCGAAACGAATGAGTACACATCGTCGTGTCGTGCTACCATCGTTCGGTCAGAGTCT
+
:;;B=?>BA;;6<<99;;;;<>5557;<<5995555.559:7//-83--(-(/66/333&3-33333339888:.///////&/6493:::+33;.329888;5505;;;1987057<9B;::CDBBDDBAA=????;?9::ABBB@C@B:98:A@@ABBA>BB???@@BB?BCD@CA:;;176818==4=???=@;;;>>BCC?C?CBCC?A?@:;;B?BA;::CF@F<??C>CDC?BBBBBCBCBA=:;;@@@@@@@:898@>?B>>=B>BB@CBBB???FC
@ATNG8:03618:01593
GATGGTAGAGTATCATGTGTATCTCCAGAAGATCAGGAACTCTAGAAGAATTCAGATTTTTAACACGAGAGTAAACGTAAAAAGAAGGTTTTACAAGACTCACGTTAACAATATTGCAGCAGTACGCACACAATCGAAGCGCAGTAAGGATGGCTAGTGTAACTAGCAAGAATACCACGAAAGCAAGAAAAAGAAGTACGCTATTAACTATTAACGTACCTGTCTCTTCCGAAACGAATGAGTACGTGTGACGTACGTGAGCTACCATCGTTCGGTCAGAGTCT
+
::4:.4445:::<<>666?CA@?::29=@;@C996E@C@CABDCCC@BB?B?@ACBBBBB2B=AABBCCC=CEE=BBBDDDD5CC@D?DBB8AAA?BBCBBBCCC<>;?@;=9937=>>ABCAAAGCDAAAC@CDBB:;:AACCBA>B?B@@=@CBABE??=?A@@@B;???BBC>AACBA8976-6;=;=+780//..99::?9>5>88827499CAF=BBB;;9B@D>@@D=:999<<<887;/0////;::>9589><<===8@@@>>799=A@@;;;A@@
@ATNG8:03618:01604
GATGGTAGTGATACAGATCAGACACCAGAAGATCAGGAACTCTAGAAGAATTCAGATTTTTAACACGAGAGTAAACGTAAAAAGAAGGTTTTACAAGACTCACGTTAACAATATTGCAGCAGTACGCACACAATCGTAGCGCAGTAAGGATGGCTAGTGTAACTAGCAAGAATACCACGAAAGCAAGAAAAAGAAGTACGCTATTAACTATTAACGTACCTGTCTCTTCCGAAACGAATGAGTACAGAGAGTACGATATGTCTACATCGTTCGGTCAGAGTCT
+
BBBC@DA@@BBBCCFBBBCDBBCDD@CBB@BCBBAA>A@CBBBCCC>@A?B@@@?BCCCB+<79AAB@>A>>>D:@>:;;;;*;?>?5555&5<<9;<<C@DC>C@D?CC?A@A?AAABBBCBCCDDDCCCC?BBDBBBA@@@@@@=@?B?@>@BBBBBBD?CCCBAA?BC@AA=8==:::/:8808<==>/>D8=888BAD?@:>:>>?B:=:=ACAA>B;;;ABB?B@BBC>BCB>AAAAABBCCACAAAABBBBB?A<<<<<>>>=>:=<8;<@?98999
@ATNG8:03573:01669
GATGGTACGCACACGAGAATCTCATCGTACTCATTCGTTTCGGAAGAGACAGGTACGTTAATAGTTAATAGCGTACTTCTTTTTCTTGCTTTCGTGGTATTCTTGCTAGTTACACTAGCCATCCTTACTGCGCTTCGATTGTGTGCCGTACTGCTGCAATATTGTTAACGCTGAGTCTTGTAAAACCTTCTTTTTACGTTTACTCTCGTGTAAAATCTGAATTCTTTCTAGAGTTCCTGATCTTCTGGGCAGAACTCTCACACGCCTACCATCGTTGGTCAGAGTCT
+
/7::2///-6552,----(-7;;//5=555999959444)4<7=8=<<;;<@;?=:4804488886=144==<==;:488888)5838222'2833,33838=9>9529;29889A?A=7<//+/599=9<8:9:=A@@:===<67.6;;6667977;6///377/5/77776999<<175666-65:)/////(/8778.57999878//...&.8888694333,.--4,,-05(--88;=;999818;33-37333;---77033659:==@>D=D==<///:6
@ATNG8:03574:01651
GATGGTAGCTCACGTACGTCACACGTACTCATTCGTTTCGGAAGAGACAGGTACGTTAATAGTTAATAGCGTACTTCTTTTTCTTGCTTTCGTGGTATTCTTGCTAGTTACACTAGCCATCCTTACTGCGCTTCGATTGTGTGCGTACTGCTGCAATATTGTTAACGTGAGTCTTGTAAAACCTTCTTTTTACGTTTTACTCTCGTGTAAAATCTGAATTCTTCTAGAGTTCCTGATCTTCTGGAGATATCATCAGCGAGCTACCCATCGTTCGTTCAGAGTCT
+
::44.4::>>;BBBBB96:CDBBBBCCCECAA?@@BB=BC@B@BCCCCCC@CB????B?BBBB?C@CBBBBBBBB?BBBBB3B>9=?AD:>BB@=A??9?A499BAAA=?>>>???B<>>><A=AAA=>>>>=@@@@588A>;;;>;;;?A>??A388>:>>;><?AAA=====9;;;?@5@=B=?<<<;*79,,,,),,,,,,2552222&2555=6=2886:>>A=>>=B;?:9333+--907:<:>=>>AAABBB@?>>;660633==2333*--7:9=??
@ATNG8:03578:01647
GATGGTAGTGATACAGATCAGACACCAGAAGATCAGGAACTCTAGAAGAATTCAGATTTTTAACACGAGAGTAAACGTAAAAAGAAGGTTTTACAAGACTCACGTTAACAATATTGCAGCAGTACGCACACAATCGAAGCGCAGTAAGGATGGCTAGTGTAACTAGCAAGAATACCACGAAAGCAAGAAAAAGAAGTACGCTATTAACTATTAACGTACCTGTCTCTTCCGAAACGAATGAGTACGTGTGCGACGTGTCTCCTACCATCGTTCGGTCAGAGTCT
+
@==B?BB@@ABCB>?CBAAACBA;;26?:8<CC???@C?AAA473=6:94=<9:9@A===+?3;=ABAAAA;::/:=;;;;;':;9=5999&5;;5<<<;A@==B>A?BC?CAB8::?@@BEDIJCCBBCCB?CCBC?BBCBBBBB?A?A::::BDEBBBC?AAABBB@BB>BAB>>?BBC=>;:478777(8=::888@@@CD;@;???B<A=;:@CC@ECB@@?B=@=AAA;BAB?AAB999CA@@???@@@@=>=BAA<@AB<AB@@B?9959A@@ABAAA
@ATNG8:03590:01661
GATGGTAGAGAGACTGTAGCGCACCCAGAAGATCAGGAACTCTAGAAGAATTCAGATTTTTAACATCGAGAGTAAACGTAAAAAGAAGGTTTTACAAGACTCACGTTAACAATATTGCAGCAGTACGCACACAATCGAAGCGCAGTAAGGATGGCTAGTGTAACTAGCAAGAATACCACGAAAGCAAGAAAAAGAAGTACGCTATTAACTATTAACGTACCTGTCTCTTCCGAAACGAATGAGTACGATGAGAGAGCTCTCTCTACCATCGTTCGGTCAGAGTCT
+
AA@A?CCGCCCBCBAC>>@CBBCCE?CCC@BC@9:40834<<374B7BA>?=89773>>?)?=@722;8333888/77/////$//(.(...&.67289:988858056<<8?>>;=@@@CCCCCCCCCCCBB?ABBC?A@A@??==:?@CAA>BBBBBCCC?BBBBAB=@@;8788;;<<<3;:;5;BBBB/=<7<///==AAA<A;AAAA=A<AACCC?BBCBBBB?B?CCC=AAA?CB@AABBBB@@@A==>BA>:::>>>>>=A@>=>=@@<@@BB@@>=>
@ATNG8:03602:01676
GATGGTAGCACACGAGATCTCATCGTACTCATTCGTTTCGGAAGAGACAGGTACGTTAATAGTTAATAGCGTACTTCTTTTTCTTGCTTTCGTGGTATTCTTGCTAGTTACACTAGCCATCCTTACTGCGCTTCGATTGTGTGCGTACTGCTGCAATATTGTTAACGTGAGTCTTGTAAAACCTTCTTTTTACGTTTACTCTCGTGTTAAAATCTGAATTCCTCTAGAGTTCCTGATCTTCTGGGTCTACGCTCGTCGCGCTACCATCGTTCGGTCAGAGTCT
+
@A;;65;AAABBBCABCCCCCCCCCCBCCCAA=AA@B;@A>A?BAAAB@@>@CAAA?B?CCCD?C?ABBBFBBAA;87889'8<6;>AA8;???<?@A<AB=A@BA>><@@AA@A??;?>>7;79999;==><ABAA<A???@@@AA@@@@>==?;;;<<@B=A=@@@@AAA@@:==@DD5A;A9>>>>>/>A8880668///667=8:::29///@7@5>:>=@>9///167;<@???5::::3:>>@:<:A>=>::8D;:;A<>>>AA;@>=AAA?AAAAA
@ATNG8:03607:01668
GATGGTAGTCTCAGATAGTCTATAGTACTCATTCGTTTCGGAAGAGACAGGTACGTTAATAGTTAATAGCGTACTTCTTTTTCTTGCTTTCGTGGTATTCTTGCTAGTTACACTAGCCATCCTTACTGCGCTTCGATTGTGTGCGTACTGCTGCAATATTGTTAACGTGAGTCTTGTAAAACCTTCTTTTTACGTTTACTCTCGTGTTAAAAATCTGAATTCTTCTAGAGTTCCTGATCTTCTGGTATGACTAGTGTACTACTACCATCGTTCGGTCAGAGTCC
+
B@A@:B=CCDDEJGFCCDCCDCA@@CCCBBBB?BB??>CF@C@AA@BBBB@CECCC@C@BCAA?B?BCDB==>>>9<?CDD3CB?BBBB=B>@A>@@B@CD@DCDCCC@CECBBBBB?BCC?A>BCBBBBCC@CDDC?CBBAB@@@CDCCC999B?CAA>AB?C?BBCBCCCCC?B;;;;.;>A><;<<;*;CABB>DECBECCCBB=A@@@,AA@AB@BALD>BBBBDBB?B?BBBBBB?B?A?ABBBBBBBBCBCCFBBBCCC?BBCCC=@?@BBBBCBBC@
@ATNG8:03616:01663
GATGGTAGCATCATGCATATCTCACCAGAAGATCAGGAACTCTAGAAGAATTCAGATTTTTAACACGAGAGTAAACGTAAAAAGAAGGTTTTACAAGACTCACGTTAACAATATTGCAGCAGTACGCACACAATCGAAGCGCAGTAAGGATGGCTAGTGTAACTAGCAAGAATACCACGAAAGCAAGAAAAAGAAGTACGCTATTAACTATTAACGTACCTGTCTCTTCCGAAACGAATGAGTACAGAGAGTACGATATGTCTCCTACCATCGTTCGGTCAGAGTCT
+
ABBE@GBBBCCCCBBBEECDCBBCD>A@A=@A@@9:2:6<?A@AB=>BC=@;????<BBB1A;>>?B>??>AAB:==;;;;;*;A<@5;;;*9;=9>>>CCCCBC?B?BC?AAA=??BDBBBCCCCBBB@@A@CCCB@CA@AAABB>A?A::7:BBCCCBB@BBBBBA=@A:??@<@@@@@98889:::::*:<8=888D@@@A;@<@=>=<B;@>CCD@CCAA@AA9?;???9?CC>AAAABCAAABBB?CBBBB>>>??>>>;>>>8===:?:??<@AAA?????
@ATNG8:03570:01705
GATTAGTAGTACACTAGTCATACCAGAAGATCAGGAACTCTAGAAGAATTCAGATTTTTAACACGAGAGTAAACGTAAAAAGAAGGTTTTACAAGACTCACGTTAACAATATTGCAGCAGTACGCACACAATCGAAGCGCAGTAAGGATGGCTAGTGTAACTAGCAAGAATACCACGAAAGCAAGAAAAAAGAAGTACGCTATTAACTATTAACGTACCTGTCTCTTCCGAAACGAATGAGTACACACTCTCATATGACACTACCATCGTTCGGTCAGAGTCT
+
BBB@BBCCBBBCDCCCCCECABA@CCC@CCCCAA>A@CBDCCCC@A@>A@BCBABAAC2A<B@AAABBA@AB<BA>@@@@0@@?B?BBB9B=@9666;===>C?A@BD>AAA=AA::;BGCJDBBBBCCC?ABBC<@@BBA?@B=B?BCC?CBBABBBB@BBBBBB@CC>>=?=@=:;;1::98888889%/<7;///==BBA<A:??AA<A<AACBB@BDBBABC?C?AAA;AAC?AABBBBBBB>@@@A@@@@?BBBBBBBB?BCCBB>AB?CBBBBB>>>
@ATNG8:03578:01722
GATGGTAGCTATACGTATATCTATGTACTCATTCGTTTCGGAAGAGACAGGTACGTTAATAGTTAATAGCGTACTTCTTTTTCTTGCTTTCGTGGTATTCTTGCTAGTTATACTAGCCATCCTTACTGCGCTTCGATTGTGTGCGTACTGCTGCAATATTGTTAACGTGAGTCTTGTAAAACCTTTCTTTTTACGTTTACTCTCGTGTTAAAAATCTGAATTCTTCTAGAGTTCCTGATCTTCTGGGTCTCTCTCTCACGCACTACCATCGTTCGGTCAGAGTCT
+
AABA>ABBBCCCCBBBCCCLFDC<69@>BB;;7;;;C;;;7;=ABBBB@@=@AAAB>A>AECC?B?BBBBBBBBC@BCBBC3>=188;:1:A@@>ABB@BB?BA??CB<>>>>>???<@AD=A==>>D@???:?@@A166<9::;:???@A====8;;;8=A<B:>=>>ABA@@;?<<<:/:078*8<===/<;98819///::9=@>:=@=?.?>>>A;A<;;8:AAA:<<:>=CB>>>A;?@AA:AA@@@AA@@@@>>=A=;>B=:::?A<AA;@@@A?<777
@ATNG8:03578:01728
GATGGTAGGACGAGCGTCTGAGAGGTACTCATTCGTTTCGGAAGAGACAGGTACGTTAATAGTTAATAGCGTACTTCTTTTCTTGCTTTCGTGGTATTCTTGCTAGTTACACTAGCCATCCTTACTGCGCTTCGATTGTGTGCGTACTGCTGCAATATTGTTAACGTGAGTCTTGTAAAACCTTCTTTTACGTTTACTCTCGTGTTAAAAATCTGAATTCTTCTAGAGTTCCTGATCTTCTGGGCTGCGCTGATATGCGCTACCATCGTTCGGTCAGAGTCT
+
@<<@7;:?;@@@9544444<<<===B@A@AAA=ABDC?CD?B?;;;CCBCACCCBA>B?BCGC?CBCCBAA@AA@=;;;;.:?=@:;;00@00+0>>80;6:@BBCGBDDFCBCBB?BBB?B@CCCC:;:B?@ABA=BBBAA@@@AAAABAAAB?CCC???8:8:ACCCDBA@=<0000,0+09=>@>7=AAAA8A;;;AABA@@4::::':::9>=@=BA=;;;@@@A?A?BBBDDD=@:<;0;BD<;;CBCABCCDHCBBB@;;<CIGCD@BCDCDBBAA
@ATNG8:03579:01704
GATGGTAGCTATACGTATATCTATGTACTCATTCGTTTCGGAAGAGACAGGTACGTTAATAGTTAATAGCGTACTTCTTTTTCTTGCTTTCGTGGTATTCTTGCTAGTTACACTAGCCATCCTTACTGCGCTTCGATTGTGTGCGTACTGCTGCAATATTGTTAACGTGAGTCTTGTAAAACCTTCTTTTTACGTTTACTCTCGTGTTAAAAATCTGAATTCTTCTAGAGTTCCTGATCTTCTGGGATGTGTGCGCAGTGCCTACCATCGTTCGGTCAGAGTCT
+
CCDD>BBCBC?CCCCCDDCCCCC?A@CCCCCC@BBAE>CC?B?ABBCCCA?CAAAA?A?BBBB>B>BBBBBBAAA?@ACCC3><8:567,8@@@>BBC?BB=AA>>==8==>>>AAC;@;=9<8=@>>>@>>;AAAA5;;=<<<?>???AA>>>D:=>=<@@<@<@>>?BBB<<6;:::91:9>996665(6:333(--3---9::>;?>>?/?@@@C<?;::7;<<?:::<@9==???A;99;=6>///=;9<=88<933-333-3779:5==8==??@>>>?
@ATNG8:03583:01716
GATGGTAGTAGTACACTAGTCATACCAGAAGATCAGGAACTCTAGAAGAATTCAGATTTTTAACATCGAGAGTAAACGTAAAAAGAAGGTTTACAAGACTCACGTTAACAATATTGCAGCAGTACGCACACAATCGAAGCGCAGTAAGGATGGCTAGTGTAACTAGCAAGAATACCACGAAAGCAAGAAAAAAGAAGTACGCTATTAACTATTAACGTACCTGTCTCTTCCGAAACGAATGAGTACTACTCTCAGAGACACACTACCATCGTTCGGTCAGAGTCT
+
:94<.4999;<<<C?>@?<//0//727:;.559:99.5.5544449388383886/////$/)////9:99::::3889:999'33,3,33(38849<:::;;8?<@<==9=??8<<?<BBBBCCCDBBCBD?AABA?AAAAAAAA<A>B;:8:C@@@A@A<:99ABB?CC599936/:;:6//////////%-607///9<BBA=A<?===8=8=;@@A?AECCCCC?B?BCC>CCC>ABB???AAABB?>?A==A>=<@>:::D=<==BC;==:======<88
@ATNG8:03584:01699
GATGGTAGAGTATCATGTGTATCTCCAGAAGATCAGGAACTCTAGAAGAATTCAGATTTTTAACACGAGAGTAAACGTAAAAAGAAGGTTTTACAAGACTCACGTTAACAATATTGCAGCAGTACGCACACAATCGAAGCGCAGTAAGGATGGCTAGTGTAACTAGCAAGAATACCACGAAAGCAAGAAAAAAGAAGTACGCTATTAACTATTAACGTACCTGTCTCTTCCGAAACGAATGAGTACGTGTGACGTACGTGAGCTACCATCGTTCGGTCATAGTCT
+
::7>;@?BCBBCCCDBBAA@BBCBC?C@?=?AACCB5;8;;;BBBA?BB<@=@AC;;;;;*9<@@<>B=BBDBB=B@A@EFD5CB?B@CDC;;;:49?=;8==00)0900)/674;:::B=@AAA;:9AAAA7<:>@;??>AA@AB?@?@00-0><<;09:>BBBBBA?B@<???4::@@@8:880888877$/3.3/..556686;6:9::6=157B;;69;??;00)0*/<<3800+088>?=;:747>@A@@?::9A@?>>AA179>>><@@;>>>AAAA:8
@ATNG8:03589:01728
GATGGTAGCACGACACGACGATGTGTACTCATTCGTTTCGGAAGAGACAGGTACGTTAATAGTTAATAGCGTACTTCTTTTTTTTTGCTTTCGTGGTATTTCTTGCTAGTTACACTAGCCATCCTTACTGCGCTTCGATTGTGTGCGTACTGCTGCAATATTGTTAACGTGAGTCTTGTAAAACCTTCTTTTTACGTTTACTCTCGTGTTAAAAATCTTGAATTCTTCTAGAGTTCCTGATCTTCTGGGATGTGTGCGCAGTGCCTACCATCGTTCGGTCAGAGTCT
+
?<BC:CBCBBB?>>@CCA@:55;>?BADHCBB?@???<@A@D?CAACCAA?AA@??<?=@BBB?B?CCCBBBB??<8=>?>?>=<"3255,5822+.222,--(--22--)-7@<<=@A7;;><>:>;87755<6A@@A7;;=>>>>?BB==;:;?A6;8:;>?9<8=====<?;;7:@@@@272947>;;;*;@A@B8===8<<///7)8872$256057272..(.577=?@;=6:///==03368.//..357359:7956-5;906<77557;5;?=>88887
@ATNG8:03594:01721
GATGGTAGCACGAGTCACTCATATCCAGAAGATCAGGAACTCTAGAAGAATTCAGATTTTTAACACGAGAGTAAACGTAAAAAGAAGGTTTTACAAGACTCACGTTAACAATATTGCAGCAGTACGCACACAATCGAAGCGCAGTAAGGATGGCTAGTGTAACTAGCAAGAATACCACGAAAGCAAGAAAAAGAAGTACGCTATTAACTATTAACGTACCTGTCTCTTCCGAAACGAATGAGTACTATGTAGAGCTCTTTACTACCATCGTTCGGTCAGAGTCT
+
56BC:BBBC@A@CCCAAA@<@@BBCACDC@CDEBBB?B?CBBBBBD@CC?C?BBAAACCC3B@CCCAAACDBBB>AAAB=@@1@@;>2999&9;<9>666?>:;@<@=@@=@?@=@@DECCCCCCCCDDDBA?BCBB>BBBB>>=B=@<B??=@CBBBBCC?AABCCC@BB@8788???<<38885;====.=C=C888@BC??;?<AAAA:>:>ACCC?CCBBAAA<?;???9?AA?BBBCBBBBBB@@@@@@@;;;C:AAAAA;>@AAC999@BBAA@@???
@ATNG8:03605:01698
GATGGTAGCACGAGTCACTCATATCCAGAAGATCAGGAACTCTAGAAGAATTCAGATTTTTAACACGAGAGTAAACGTAAAAAGAAGGTTTTACAAGACTCACGTTAACAATATTGCAGCAGTACGCACACAATCGAAGCGCAGTTAGGATGGCTAGTGTAACTAGCAAGAATACCACGAAAGCAAGAAAAAGAAGTACGCTATTAACTATTAACGTACCTGTCTCTTCCGAAACGAATGAGTACAGAGAGTACGATATGTCTACCATCGTTCGGTCAGAGTCT
+
<<AB@CCDDB??>>><<;=?=;;;;9<<@69>@@99.57;:<995@0979<:88333:::$3,3333;8<<@CC977:4444$9<<<2999&5<<9><<;===:@=@=AA?BCC?BB?@ACCCDCCBBBBBB?CBA@=@???::9=@@=A;;6;B?<?B::8:BABBB?BB?BBA<@@=99/755-66888(6<6=688?AA@@;@;@@BA7;6;=A@@>@DBBBBB?B?BDC>BBF=?????ACBBBA=>ABB@@AACA>888?:====A:>=<BACC999;;
@ATNG8:03619:01704
GATGGTAGGCGTGTGAGAGTCTGCCCAGAAGATCAGGAACTCTAGAAGAATTCAGATTTTTAACACGAGAGTAAACGTAAAAAGAAGGTTTTACAAGACTCACGTTAACAATATTGCAGCAGTACGCACACAATCGAAGCGCAGTAAGGATGGCTAGTGTAACTAGCAAGAATACCACGAAAGCAAGAAAAAGAGTACGCTATTAACTATTAACGTACCTGTCTCTTCCGAAACGAATGAGTACGTGTGCGACGTGTCTCCTACCATCGTTCGGTCAGAGTCT
+
////)//4.5BBCCGB@@@A???@?3;A??CB;;;D@C>BBCAAAA>:93:9>=>:::::(9:?@A777??;=;3;<77777$594649::2:<=5@858:AA@@<@>>>;>??5::A::;A@@@A???AAD<A>>><>>>>=<<A;>;>@@<>>>=??==:=@?A@@<@B:=>><>@@CA:AA;499:99*///::=AF878<B=BB@@<@<>999=5:;B778B<@<@@?6;881888<:9::::=<=>A===88888<>>><>>?>B<AA<A>>>>????
@ATNG8:03571:01761
GATGGTAGGCGACATACATACGCGCCAGAAGATCAGGAACTCTAGAAGAATTCAGATTTTTAACACGAGAGTAAACGTAAAAGAAGGTTTTACAAGACTCACGTTAACAATATTGCAGCAGTACGCACACAATCGAAGCGCAGTAAGGATGGCTAGTGTAACTAGCAAGAATACCACGAAAGCAAGAAAAAGAAGTACGCTATTAACTATTAACGTACCTGTCTCTTCCGAAACGAATGAGTACAGAGAGTACGATATGTCTACCATCGTTCGGTCAGAGTCT
+
//77)//=89A@<<>>>>CDCBBBC8:969695;==.505<;;;<=79948333455599'57ABDAAABBCEK>CB:;;;.:B>B4;;;*:;;8<<<@>>@;A7:8:A>AAB=@@@ABBBBCDDDFCCCC?CBBB=???=?@@B>B@D@@>@B@@@DDC?CCCABB?BB>BBB<>>BAA8<99397878(8:4:898>>>;;6;<@@BB<B<>>BBB?BDBBBBC?C@BBB=BCC=??AABBBBBCBBAABCCBBBBBB?=>A;>>>@@<@@<@BBB>>>>>
@ATNG8:03579:01778
GATGGTAGTCTCAGATAGTCTATAGTACTCATTCGTTTCGGAAGAGACAGGTACGTTAATAGTTAATAGCGTACTTCTTTTTCTTGCTTTCGTGGTATTCTTGCTAGTTACACTAGCCATCCTTACTGCGCTTCGATTGTGTGCGTACTGCTGCAATATTGTTAACGTGAGTCTTGTAAAACCTTCTTTTACGTTTACTCTCGTGTTAAAAATCTGAATTCTTCTAGAGTTCCTGATCTTCTGGTATGACTAGTGTTCTACTACCATCGTTCGGTCAGAGTCT
+
?;947;45:9@;@CDCCC;96@??@ABA@@@@:?ABB<BE?DACCCCCBC>A@?AA>A@CE?@>@=@@A;59::;265>>C1@@<??BB<:9;?9?@@;AB=@@ABBC?BBBCBBBB?BBB>B>BCAA;;;D@CCDD=AA@@AAAAAA;;;A@AC?;::<>>29199:;969>B=?;;:;-;4;>;;<;.99:9D=BBCAAAB@@@4;;;:*;::::4:;@?<@AAAA;;6;5;9ABBD@ABBAIAAACA@A@@;;6;A@A@@@>AABBB@C@=@B:::B?9:
@ATNG8:03580:01755
GATGGTAGCAGACGTGACAGAGCGCCAGAAGATCAGGAACTCTAGAAGAATTCAGATTTTTAACACGAGAGTAAACGTAAAAAGAAGGTTTTACAAGACTCACGTTAACAATATTGCAGCAGTACGCACACAATCGAAGCGCAGTAAGGATGGCTAGTGTAACTAGCAAGAATACCACGAAAGCAAGAATAAGAAGTACGCTATTAACTATTAACGTACCTGTCTCTTCCGAAACGATGAGTACCTCTCAGACGCTCGTCCTACCATCGTTCGGTCAGAGTCT
+
?BB=;?=BBBBB;;;;>==B;::CC@CBC?@@@@BF?C@CBB787B<?@>B>BBEEDBBB3B>>>???:??<<;1:9;:999$555:.999&5996;==<==;::7;;??;@?@+000/:@?BAB@?A@A@@@BAAA=??C??@AB:@<@;;6;BBABC??=?BBBBA?BB@BBB?BCB@@8??>6;;;??=>>:;;:779@BB@B@CDCA?C?;;;BB?@??::9?<;)/0/*00//9=<;<<>?;;=:::<<?==:;;=7779///:@?AA>ABBDCCABA
@ATNG8:03588:01753
GATGGTAGACATATCGTACTCTCTGTACTCATTCGTTTCGGAAGTGACAGGTACGTTAATAGTTAATAGCGTACTTCTTTTTCTTGCTTCGTTGGTATTCTTGCTAGTTACACTAGCCATCCTTACTGCGCTTCGATTGTGTGCGTACTGCTGCAATATTGTTAACGTGAGTCTTTAAAACCTTCTTTTTACGTTACTCTCGTGTTAAAAATCTGAATTCTTCTAGAGTTCCTGATCTTCTGGCGCGTATGTATGTCGCCCTACCATCGTTCGGTCAGAGTCT
+
AABB@BBECBCCCCCCCCCBBBBBCCCDC@@??CCCB<BB=?;879<<AA@@@BBB?B>A@?=8?8=>>>CBA;:475555(395</-)---(.(---(./(/899==4>??>>AAA7<<A:?:?A;;;@AA;@@@A688>;;;>><<=?A:::A;8:9=CD<A<>>>ABA?8882:A=5A6:6:<???.9:996:>>=BD@@?>59;:;+:<@@@=A<=>:>??AA@@<@<@A@@==:9;;5///;9888@@>>>99;;0332022279033-37;=?B@>>
@ATNG8:03589:01771
GATGGTAGGCGAGAGGTGAGACGCAGTACTCATTCGTTTCGGAAGAGACAGGTACGTTAATAGTTAATAGCGTACTTCTTTTTCTTGCTTTCGTGGTATTCTTGCTAGTTACACTAGCCATCCTTACTGCGCTTCGATTGTGTGCGTACTGCTGCAATATTGTTAACGTGAGTCTTGTAAAACCTTCTTTTTACGTTTACTCTCGTGTTAAAAATCTGAATTCTTCTAGAGTTCCTGATCTTCTGGTGTCGTCTATCATGTACTACCATCGTTCGGTCAGAGTCT
+
BBCC@BCA9:9////)/:779//6=;;;<<<@B4;9::-4:7=7555===B?BBCCC?C?AABC@C?CBBA994:96@AAAA/><8<788)8@>=397=<?A<@;;:??7<;??AB@@<???<@=AAA::;;;<BB??<>>>A@@=>>>?AA;;;?<==>=??;>=BBAA??>AA<@@@AA6A7:58ACCC.A>>>?688>>==<?@@;AAAA/A===A<A=CA<==>@>@>:?;A@9955069846::A@8::=?9;//-9336=7;;<;<3<=:=AA=::676
@ATNG8:03608:01761
GATGGTAGCTCACGTACGTCACACGTACTCATTTTTCGGAAGAGACAGGTACGTTAATAGTTAATAGCGTACTTCTTTTTCTTGCTTTCGTGGTATTCTTCTAGTTACACTAGCCATCCTTACTGCGCTTCGATTGTGTGCGTACTGCTGCAATATTGTTAACGTGAGTCTTGTAAAACCTTCTTTTTACGTTTACTCTCGTGTTAAAATCTGAATTCTTCTAGAGTTCCTGATCTTCTGGGTCTCTCTCTCACGCACTACCATCGTTCGGTCAGAGTCT
+
BA@@>@<A@===<@<<656<<@@BABA?>>:;;;;$99.4.5==>>@B?A@@AB@B@CCCC@C@CCCBCEDCC@BBAA?,@@<@@AG;@B;;:;@E<AB?000>@:@@A???A@=>BB@B?BBA9:9AB?BBAA;===>??====@AA===?197;988188??AAAAA::599;;<1<9=9<<<==+=@;;;1;>>888====0888)6:::A<A<8858@AA@@@;>;>B@@@A7;;??9?B;;;??A;;;AA==>???<;;;@@<@A=>>>??==77
@ATNG8:03609:01732
GATGGTAGATACTCGCTGATACACCCAGAAGATCAGGAACTCTAGAAGAATTCAGATTTTTAACACGAGAGTAAACGTAAAAAGAAGGTTTTACAAGACTCACGTTAACAATATTGCAGCAGTACGCACACAATCGAAGCGCAGTAAGGATGGCTAGTGTAACTAGCAAGAATACCACGAAAGCAAGAAAAAGAAGTACGCTATTAACTATTAACGTACCTGTCTCTTCCGAAACGAATGAGTACACATCGTCGTGTCGTGCTACCATCGTTCGGTCAGAGTCT
+
B@AB@CCCCCCCCCCBDCECCBABE>C@@=@BBABC@C@DBBAAAB?BC?@>?>???BBB3A=AAACACA@AAD;@=;;;;;*;A>C4;;;*9;:5566;=?>@B?B?BB???@?BBBBBCCCCCCDDCCAB?BBBB>@@AABBBB=B?B@@>ACBBAAAA?ACCCAA>BC>BBB;@@977)8::988888(8@:A;:;AA@??;?;>>AA:>;>BC?@=@CBBABC?C?ACA;CBB?BBBBAAAAAAAAAABC???BB>>>BCC?CCABB?BB@B@@ABBAAA
@ATNG8:03611:01756
GATGGTAGTAGTACACTAGTCATACCAGAAGATCAGGAACTCTAGAAGAATTCAGATTTTTAACATCGAGAGTAAACGATAAAAATAAGGTTTTTACAAGACTCACGTTAACAATATTGCAGCAGTACGCACACAATCGAAGCGCAGTAAGGATGGCTAGTGTAACTAGCAAGAATACCACGAAAGCAAGAAAAAGAAGTACGCTATTAACTATTAACGTACCTGTCTCTTCCGAAACGAATGAGTACGAGAGAGCACACGTGTCTACCATCGTTCGGTCAGAGTCT
+
:7/0,//:>@BBAA;===@@@@;555:>>.5;;;9A9=2559444=5::7<7555::CCE+C:<;7788433;;;173333333$371717777'732+355555622,249==>>>=@@@@CBBACCCDCBB@A<?B>>:>877====1:4:993:@@=?@@A>@ABA<<7;;6;;;899<<;1:7818:<<<+6617///@=B==:><@@@@<?<?@BBB?AAAAABB?B@BBB>BDD<>>>>BBCC@BB?>>AAB@>>>??B;<;<AAAAA<AA<@>===>;;:
@ATNG8:03615:01770
GATGGTAGTAGTACACTAGTCATACCAGAAGATCAGGAACTCTAGAAGAATTCAGATTTTTAACACGAGAGTAAACGTAAAAAGAAGGTTTTACAAGACTCTACGTTAACAATATTGCAGCAGTACGCACACAATCGAAGCGCAGTAAGGATGGCTAGTGTAACTAGCAAGAATACCACGAAAGCAAGAAAAAGAAGTACGCTATTAACTATTAACGTACCTGTCTCTTCCGAAACGAATGAGTACGAGAGAGCACACGTGTCTACCATCGTTCGGTCAGAGTCT
+
@;:9459;=@@B<=>>>B@A<:999.59:.5A;;:929.55;444<7;8383/////888'9478<;;;><:??6;;=::::(55158===2=;;76--:----660;8<<9<==9=BBBBBCCCCDDBBBBB@BC@@>ABBABC?><@?A@@>@BBBBBDD?AABCBB?AA?AAA>AAA>=4=8818DEDC/BB=B888@AB==:=<@@AB;?:?@BBC@AABAACC?C>AAC>BBC?BBBBBBBBBBBA;=@CC>>=?A@@@9:7:;;;B;>><??>>>A;;;
@ATNG8:03584:01802
GATGGTAGCGCGACGAGCGTAGACCCAGAAGATCAGGAACTCTAGAAGAATTCAGATTTTTAACACGAGAGTAAACGTAAAAAGAAGGTTTTACAAGACTCACGTTAACAATATTGCAGCAGTACGCACACAATCGAAGCGCAGTAAGGATGGCTAGTTTAACTAGCAAGAATACCACGAAAAGCAAGAAAAAGAAGTACGCTATTAACTATTAACGTACCTGTCTCTTCCGAAACGAATGAGTACTGCGTCTCACTCTCGCCTACCATCGTTCGGTCAGAGTCT
+
:;44.4::4;5>;;;>699@@CCCC=CCD@BBACAA?B?CBCCBAA>??;?>AAA?????.>=?>8BBCC@==>7>=BBDDC5CD@C=AAA7?@@=BB@A@@@?@<@:?@=AAA=AAABBBCDCMEDBBAAA=A@@A>AA????@F?D@D;;6;?@@@A<A?BBCCAA=AA>AA><B>9999+9005:;>>=,..(.588669==8=8=ADB?CAAAA??;?AA??@B><7///)/00+0=@?=@A>>><>BBBB@@@@AAA7;;A=A@A@@<AA<@A@D?=>>@
@ATNG8:03585:01816
GATGGTAGCATCATGCATATCTCACCAGAAGATCAGGAACTCTAGAAGAATTCAGATTTTTAACACGAGAGTAAACGTAAAAAGAAGGTTTTACAAGACTCACGTTAACAATATTGCAGCAGTACGCACACAATCGAAGCGCAGTAAGGATGGCTAGTGTAACTAGCAAGAATACCACGAAAGCAAGAAAAAGAAGTACGCTATAACTATTAACGTACCTGTCTCTTCCGAAACGAATGAGTACGATGAGAGAGCTCTCTCTACCATCGTTCGGTCAGAGTCT
+
ABBC?BBBBCCCCCBBCCCBBBBBA@CCC>A@B?>?>A?CBBBBBB?BB?C?AAABBCCC1C=??DAAA==@AA9><@BGDE5BC>C5;;;*9<<9;<<=@===B>A>AC?BBB>AA??@BBBCECCCCCCC?CCCD<AAAA@@AA?B@EAA>ACBBABBA?AAAAAA>BB>@@B>@@=>=8?;;5;?@@@/@A<@=<<>?AAAA<A>??<A:>>DCC@BBBBABB?B>ABD>CCC?CBBBBBBBB@@@BA>@@@>==>=<<=>;@@A<B?==:=<BBBB>:;
@ATNG8:03613:01809
GATGGTAGTACATGATAGACGACACCAGAAGATCAGGAACTCTAGAAGAATTCAGATTTTTAACACGAGAGTAAACGTAAAAAGAAGGTTTTACAAGACTCACGTTAACAATATTGCAGCAGTACGCACACAATCGAAGCGCAGTAAGGATGGCTAGTGTAACTAGCAAGAATACCACGAAAGCAAGAAAAAGAAGTACGCTATTAACTATTAACGTACCTGTCTCTTCCGAAACGAATGAGTACGTGTGCGACGTGTCTCCTACCATCGTTCGGTCAGAGTCT
+
8;;?;5449999?@;;66:DBCCBA=@9;459999:.4.444433:5884828:<<<===*<8CBBBCCCCBDG>BA;;;;;*;;5;5;9:&9?@?@BBBCBABA>B<@@>ABB?BBBAA;;;AAB@BBAAA?;;;A7;;AAAAAF@CACA@<@B@@ADCC=<;:00/6;;<?B?8>=//0)00/*00000(/5.5555555::8<8<9<9494<7C>C@BBB@@?B@C?AAD>B;:6:??<>;@998BBBBCBABBAB>>;>@A=>C=9<7;A=BBBBBBBBC
@ATNG8:03575:01869
GATGGTAGGCACTGCGCACACATCCCAGAAGATCAGGAACTCTAGAAGAATTCAGATTTTTAACACGAGAGTAAACGTAAAAAGAAGGTTTACAAGACTCACGTTAACAATATTGCAGCAGTACGCACACAATCGAAGCGCAGTAAGGATGGCTAGTGTAACTAGCAAGAATACCACGAAAGCAAGAAAAAGAAGTACGCTATTAACTATTAACGTACCTGTCTCTTCCGAAACGAATGAGTACACACTCTCATATGACACTATCGTTCGGTCAGAGTCT
+
ACAA@BCE@CBCBC<<<AEGGCCBB7BBBABEDCCB?A?@DCBBBC@BB?B@??>99999):>@ABBBCB@999,9=;;999$59.5.55)5::5;;;;=A?>D?B@BB????8::ABBCCCDBBBBCBBB@AAAC?ABBDDBBB>A?A?@=?CBBBCBB?BBBBBB?BC>BBD?D@@@@6965-69:::*::4;;;;AAB>><><@@??=B>>>B@@=@BB??@B?C?BBC>CCB99:BBCDDBB????E??>>>BAAABBBDBBB@BB?BBBABDA??
@ATNG8:03577:01868
GATGGTAGCGCACACATAGATACAGTACTCATTCGTTTCGGAAGAGACAGGTACGTTAATAGTTAATAGCGTACTTCTTTTTCTTGCTTTCGTGGTATTCTTGCTAGTTACACTAGCCATCCTTACTGCGCTTCGATTGTGTGCGTACTGCTGCAATATTGTTAACGTGAGTCTTGTAAAACCTTCTTTTTACGTTTACTCTCGTGTTAAAAATCTGAATTCTTCTAGAGTTCCTGATCTTCTGGACGACGCGCACTGACACTACCATCGTTCGGTCAGAGTCT
+
BDGE>@ACBBBC<AACCEDCCBBBCBBAAB:92:;;;.9B4;7;CCCCBA<A?<99057<@<=9C<BBCCB@@<@;<:@@@,00-/68>3?;AB8@<C?BC9;;BBBCACCCCCCCC@CCC?C@EDCCCCCC>@@CC@DCCCCBBBCBBBCBBBC@CBB?CA>@=@ABABABDC>BBBBA7B=@=;;;;;*;BABD>BBB@ABBCAA5;;;;*;@@BDACABLABBBBBBB?A@CCCC@@>@AC?BB@@@B@A@B;;;CDGCCCD@CCCCC=@@=@BBBBDB;;
@ATNG8:03595:01848
GATGGTAGAGAGAGCTCTCTCATCGTACTCATTCGTTTCGGAAGAGACAGGTACGTTAATAGTTAATAGCGTACTTCTTTTTCTTGCTTCGTGGTATTCTTGCTAGTTACACTAGCCATCCTTACTGCGCTTCGATTGTGTGCGTACTGCTGCAATATTGTTAACGTGAGTCTTGTAAAACCTTCTTTTTACGTTTACTCTCGTGTAAAATCTGAATTCTTCTAGAGTCCTGATCTTCTGGATACACTCATGTGCACCTACCATCGTTCGGTCAGAGTCGTT
+
?A@@7;;>DFGFCCB;69BBB>BBDCBBBBBC>?ABE>BB@BA@@@@A??<??AAA@C?AA??5=?BBBBCBBBB?A?CAC.==69//).669183/(/8(./..7837=>8::;C;=>>=B<>>B;::<?::::A7;:@@====@?AABA==>388;9;:3:49?>??@???0558CC2C<@<?<;;;,77779-,,,,,,56-/-55*4-..8493996>?>;6///066669:,//;4988=AA9:-----,2;-36=9::::@9>>:=>F><<</..0
@ATNG8:03596:01866
GATGGTAGCGCACACATAGATACAGTACTCATTCGTTTCGGAAGAAGACAGGTACGTTTAATAGTTAATAAGACGTACTTCTTTTTCTTTGCTTTCTGTGGTATTCTTGCTAGTTACACTAGCCATCCTTACTGCGCTTCGATTGTGTGCGTACTGCTGCAATATTGTTAACGTGAGTCTTGTAAAAACCTTCTTTTTACGTTTACTCTCGTGTTAAAAATCTGAATTCTTCTAGAGTTCCTGATCTTCTGGTAGAGCGTGCATATATCTACCATCGTTCGGTCAGAGTCT
+
8:==3::555;<<;<955<:;:///7///8;95;555)5;49.5549;<55.444444(4.454/5:4//)/7/-///8)/////$/89////:3:///969/403;378889<46666<;<<:>9949799559555.559=4=;9566===??>665>>9666;9969)//7/44:::8;44444$47;3:;>>>+=>;::3:54499555949999(9995525;@A;@@@;;:D@C@CBCA;;8;@C?CDBAAAAA;;;@BBBBCD;;8:@??A>AA>B;;;@AB9:
@ATNG8:03616:01834
GATGGTAGTATCTGTCTACGAGAGCCAGAAGATCAGGAACTCTAGAAGATTCAGATTTTTAACACGAGAGTAAACGTAAAAAGAAGGTTTTACAAGACTCACGTTAACAATATTGCAGCAGTACGCACACAATCGAAGCGCAGTAAGGATGGCTAGTGTAACTAGCAAGAATACCACGAAAGCAAGAAAAAGAAGTACGCTATTAACTATTAACGTACCTGTCTCTTCCGAAACGAATGAGTACTACTCTCAGAGACACACTACCATCGTTCGGTCAGAGTCT
+
890;2454777////777;;===>D;B;>:=:00/;:;6??>=<772733499332666'6289::::33355././7777)795<.555&5996;@=A@@@:;6;@@?<?BB?BBCBCCBBCCCCCC;;;@A;;;?@:::A???>C@B;;6;@@ABBBDADBBBBA?CC?????BBA>>4887/8::::+9:<B>==AA@;;8;=B???9=8;;AAB?;;;BBCA=@<@?=6==?:????BBBBAAACCBBBAB>>><766//)/666:4::188??@AA=>
@ATNG8:03584:01904
GATGGCGAGAGTGAGACGCAGTACTCATTCGTTTCGGAAGAGACAGGTACGTTAATAGTTAATAGCGTACTTCTTTTTCTTGCTTTCGTGGTATTCTTGCTAGTTACACTAGCCATCCTTACTGCGCTTCGATTGTGTGCGTACTGCTGCAATATTGTTAACGTGAGTCTTGTAAAACCTTCTTTTTACGTTTACTCTCGTGTTAAAAATCTGAATTCTTCTAGAGTTCCTGATCTTCTGGTTCTACGCTCGTCGCGCTACCATCGTTCGGGTCAGAGTCT
+
ACAA9ADBBBCCCCCCBBBDBBDEDFCC@CBBB<BB?B@BBBCCBB@DDDBB@C@BBBB@C@BBBBBBBBD?BBBBA1??;><<<3:A@@=@AB>BB;==BCBB?BB>@>?>>9@DD<@<>>>?=>>>=BDA?7>>>>@A>>>AA@@///<,//=7==9C<@?>>>@B??<?@@@@5@>D<@@@@?/<;6660669///::9=:=CCC/?===C=B===:=AAA;6606066;;@@;>>@=A<=<<AAAAAAA?>=?<<<@;AA@994666-8>>;<8666
@ATNG8:03586:01888
GATGGTAGTAGTACACTAGTCATACCAGAAGATCAGGAACTCTAGAAGAATTCAGATTTTTAACACGAGAGTAAACGTAAAAAGAAGGTTTTACAAGACTCACGTTAACAATATTGCAGCAGTACGCACACAATCGAAGCGCAGTAAGGATGGCTAGTGTAACTAGCAAGAATACCACGAAAGCAAGAAAAAAGAAGTACGCTATTAACTATTAACGTACCTGTCTCTTCCGAAACGAATGAGTACTGTATCTATGTGTGCGCTACCATCGTTCGGTCAGAGTCT
+
;<;;46;>CDBBBB@==BCA<@?@@;?BC=@ACB;<5;4;;4555>9><?B?688BCEFD2A?BCBBBBDB???5=@;;;;;*9A=CACDE=CCC@BBBCCCB@@?@?CB?BCC>@@BBBCCCCC;;;BBBD@CBBD>AABBBAAA@D@D:;<;EBBBBCB?999ABB@CC?@AA<??===4;881667777%7<7///6;@@AB=B<@@@@=B=??BBB?AAA@@@B?B?BBC=BBB@BCBBBBCBBBAAABBAA:;;B;<;B@@=@@B>>:8818==>=?=;;
@ATNG8:03593:01915
GATGGTAGCACGAGTCACTCATATCCAGAAGATCAGGAACTCTAGAAGAATTCAGATTTTTAACACGAGAGTAAACGTAAAAAGAAGGTTTTACAAGACTCACGTTAACAATATTGCAGCAGTACGCACACAATCGAAGCGCAGTAAGGATGTCTAGTGTAACTAGCAAGAATACCACGAAAGCAAGAAAAAGAAGTACGCTATTAACTATTAACGTACCTGTCTCTTCCGAAACGAATGAGTACCTCTCAGACGCTCGTCCTACCATCGTTCGGTCAGAGTCT
+
56==;CBCBCCC>CCCCCDCCCBCC:CBC@BBCB<;7;?BBB@A@DADC@C@:::?>ABB1B@CBBAAACC?>>:89;CCCC5AB>B5;<;*9>>:CAAA@CC=B?B@BD?@?B=??BBBCCCCCBCCCBBB?CA@@=?>>>BA?@;@=@@@@CCCCCCCC?ABBB@@8>>9999?BB@BB7=<=9=====/;;5;A@CDBBBD@C@BBBC?B?BCCCC?CBAABBB=?=@@>8@@@>BBBBABB?>>:>@@B@@?===AA<ABA<>>>>A?AB@DBCCBB@@@
@ATNG8:03616:01898
GATGGTAGACATATCTTACTCTCTGTACTCATTCGTTTCGGAAGAGACAGGTACGTTAATAGTTAATAGCGTACTTCTTTTTTCTTGCTTCGTGGTATTCTTGCTAGTTACACTGGCCATCCTTACTGCGCTTCGATTGTGTGCGTACTGCTGCAATATTGTTAACGTGAGTCTTGTAAAACCTTCTTTTTACGTTTACTCTCGTGTTAAAAATCTGAATTCTCTAGAGTTCCTGATCTTCTGGGTGCGCTACAGTCTCTCTACCATTCGTTCGGTCAGAGTCTA
+
B>AA?BBDDCCCCCCC;;;BCBBBAABABDCC?ABCC<@?=@=>??BBAB?BBBBB?B?BBBC?B?B@>>>A;::3222222#.737//)...5+52657@<@@@B==:>==AAA;A5=<A=A<>>>@@:9:<=<=A;>>A>===@@A9::????<<=<8=<8=;;;<BBBC<<8;>=@@/=39566666(//778.6355::3338(....$..722-22-..7;5655/5)./899:7666@///;;;6-//9;;;666666765.59>8>A;===@<<<<76
@ATNG8:03622:01289
GATGGTAGGTGCACATGAGTGTATCCAGAAGATCAGGAACTCTAGAAGAATTCAGATTTTTAACACGAGAGTAAACGTAAAAAGAAGGTTTTACAAGACTCACGTTAACAATATTGCAGCAGTACGCACACAATCGAAGCGCAGTAAGGATGGCTAGTGTAACTAGCAAGAATACCACGAAAGCAAGAAAAAGAAGTACGCTATTAACTATTAACGTACCTGTCTCTTCCGAAACGAATGAGTACCTCTCAGACGCTCGTCCTACCATCGTTCGGTCAGAGTCT
+
>==B>A@C@A@ABCILCCCCDBBBA?ACC@BBBCCB?B?CCCCBBB=AC=@=@AA@@ABB2B@CCCBDCCB;;;0<A;;;;;':=:@4944&4:;7<A<?BBBBC?B?CC?CBC?BBA>@@CCCCCCCCCBB?BCCC>AABA?@>=:@@BBC@BBBBBBCB@BAAABB?CC?AAA>AACCB<>=<:<<<=</:95:888AAAA@;@;A@@@;?;@AGCC>AA@@@AB@C@BBB>CCD?BAB??>>9>@??AAA9:9?=>AA=>??8;;?=A>AC?BCDCBBBAA
@ATNG8:03622:01317
GATGGTAGGCACTGCGCACACATCCCAGAAGATCAGGAACTCTAGAAGAATTCAGAATTTTTAACACGAGAGTAAACGTAAAAAGAAGGTTTTACAAGACTCACGTTAACAATATTGCAGCAGTACGCACACAATCTAAGCGCAGTAAGGATGGCTAGTGTAACTAGCAAGAATACCACGAAAGCAAGAAAAAGAAGTACGCTATTAACTATTAACGTACCTGTCTCTTCCGAAACGAATGAGTACACACTCTCATATGACACTACCATCGTTCGGTCAGAGTCT
+
8//-(--606---//55;<55665?6>=>86//7//)/)---///:599471////)/:;;+9688:=;8778991///////$/;5>.555&5556:::544945059<<4944049439DCCCBCBC@@@C@BAA@=@@?<?ABB=B?AAA=A@A@ABBB@BB@A?>6;;68886<<999-555.55666(581759::97:<8<499<=6<8<=@@@=@@ABAAA9=9;;;3;;=7<??BBB@BC>886>777;=??>>>AAD@BA@AC?BB@ABAA@B@@B
@ATNG8:03638:01326
GATGGTAGTATATCGCGTCGCTATCCAGAAGATCAGGAACTCTAGAAGAATTCAGATTTTTAACACGAGAGTAAACGTAAAAAGAAGGTTTTACAAGGCTCACGTTAACAATATTGCAGCAGTACGCACACAATCGAAGCGCAGTAAGGATGGCTAGTGTAACTAGCAAGAATACCACGAAAACAAGAAAAAGAAGTACAGCTAATTAACTATTAACGTACCTGTCTCTTCCGAAACGAATGAGTACTATAAGACTATCTGAGACTACATCGTTCGGTCAGAGTCT
+
BB@A>@=CCCCDCCCCBBBBBBCCCABAA>ACB;<<7;8;BA;;9B?BB@B?;::@?CCC3C@BCBBBBFFBBB=BBBBBCD5CA>C5;;;.;;;7<:=A@@@>?:?;@C@@@@?BDCBBBBCCBCCAAABB@BBBB>AAA???DC@B?BBB?B???ABBE@CCDBAA>AB?BBB?@??:::.:A6@>>?>/>A=BA>;<<<9:3:4<69886;?;@@AAA6;;?887@<A=<<<-65:5:=;==:799660698879=?@???>>>@>>?@@<>>8<==>=>>==
@ATNG8:03639:01325
GATGGTAGCAGACGTGACAGAGCGCCAGAAGATCAGGAACTCTAGAAGAATTCAGATTTTTAACACGAGAGTAAACGTAAAAAGAAGGTTTTACAAGACTCACGTTAACAATATTGCAGCAGTACGCACACAATCGAAGCGCAGTAAGGATGGCTAGTGTAACTAGCAAGAATACCACGAAAGCAAGAAAAAGAAGTACGCTATTAACTATTAACGTACCTGTCTCTTCCGAAACGAATGAGTACTATGTAGAGCTCTATACTACCATCGTTCGGTCAGAGTCT
+
4444.444>AAB=;666>>CDCBCB?BAA=AA;:=:08349;8<<A8>?081998=<BBC1B8;>9B@;;>>>A3:799999':@;@4999&5<>9665;99944.45<<>@A@>@@??B;;;CCBBBB@@@?BAAAAFAAABBBB?C@BCB?AAA???AB?BBBCCC@CC<?993900//(//.377777)7;2;58887;;>1715>==:>;>?BDC@BCCBAAC9:9;CC=DA@=999ABBBBBBABABBD@;;:A>>>@@@<?@@@D=::4::888:888
@ATNG8:03644:01295
GATGGTAGGAGACACGTCGCACACGTACTCATTCGTTTCGGAATGAGACAGGTACGTTAATAGTTAATAGCGTACTTCTTTTTCTTGCTTTTCGTGGTATTCTTGCTAGTTACACTAGCCATCCTTACTGCGCTACGATTGTGTGCGTACTGCTGCAATATTGTTAACGTGAGTCTTGTAAAACCTTCTTTTTACGTTTACTCTCGTGTTAAAAATCTGAATTCTTCTAGAGTTCCTGATCATCTGGCGCTCTGTCACGTCTGCTACCATCGTTCGGTCAGAGTCT
+
BABB@BBC@BBBBB>>>>@CCCCCCCCCCBBC?BBAG=BA?@-////::<<9=B=BA?A=AA@A=A?BBCCB@@@A>=;;;;/=<:=8888&2>==;ABB?B>9;;=@>A8<>@@@AAA;AAA=A=?<<::;;?AA@@@;>>A@@@@@>>>AA;;;?<>=====:=<?BBBBAB@@;???DD6B7:59???@/@A>>>7>>;=;A?;;;:>>>>.>A?@C9C==A;<>>A===:?;?>>>>>;888;<<<>==>?A?AAA@@@@@>>:@AA>>9>?;A@>>>??;;
@ATNG8:03653:01320
GATGGTAGCGCGAGCGAGCGTAGACCCAGAAGATCAGGAACTCTAGAAGAATTCAGATTTTTAACACGAGAGTAAACGTAAAAAGAAGGTTTTACAAGACTCACGTTAACAATATTGCAGCAGTACGCACACAATCGAAGCGCAGTAAGGATGGCTAGTGTAACTAGCAAGAATACCACGAAAGCAAGAAATAGAAGTACGCTATTAACTATTAACGTACCTGTCTCTTCCGAAACGAATGAGTACGATGAGAGAGCTCTCTCTACCATCGTTCGGTCAGAGTCT
+
8;<A766===BB;66A>;;;==545<09:=7;:>C>?7>4987478;28;6;68>;=9:::+:7==:BC777<<:.9::9995$5<5:5<<<0>>>;@C<@;==>@>A>A@698?9898?BBCCCDBCCCAA@@AABD??@BBBBBB@C@D::8;C:::BBB=BAAB@A=@@<@@@<@;;6:(/-3,337(-///)/;<999@<=.549????C?::;BC@:98@BBB?B>BBC>B9:5:???BA999==>B>>>>B@>>=====>=BA@==9@@-//::::;;;
@ATNG8:03659:01305
GATGGTAGCTCTGCTCTGACTCTCGTACTCATTCGTTTCGGAAGAGACAGGTACGTTAATAGTTAATAGCGTACTTCTTTTCTTGCTTTCGTGGTATTCTTGCTAGTTACACTAGCCATCCTTACTGCGCTTCGATTGTGTGCGTACTGCTGCAATATTGTTAACGTGAGTCTTGTAAAACCTTCTTTTTTACGTTTACTCTCGTGTTAAAAATCTGAATTCTTCTAGAGTTCCTGATCTTCTGGTATACACACTCGCTCGCTACCATCGTTCGGTCAGAGTCT
+
BB@@=BAB@ABBCBBDCCBBCDBBCBBBDB?>=>ABA=BB?B?BCCCCCC@CBBCC@C@BBBB@C@@@@CCCBAB>;;::-4::>?CC>BBCA?ABB?BC@CBBBBD@CCDEDB@?>?AA?B?CCCBAAAA<ABCC?CBBACAAABBCBBABAB?????BB>B?BBBBBBCCFBECCCC8B?B=BBDEDE*CCBBB=BBBAAACBBB@DCCD5DCBBC@B@CD@BBBAAAC?B?ABBBBB?BBC?CCCCCBBBCBBBBBBBBBBB>BA@@B?BB?BABCBFB88
@ATNG8:03662:01322
GATGGTAGTGATACAGATCAGACACCAGAAGATCAGGAACTCTAGAAGAATTCAGATTTTTAACACGAGAGTAAACGTAAAAAGAAGGTTTTACAAGACTCACGTTAACAATATTGCAGCAGTACGCACACAATCGAAGCGCAGTAAGGATGGCTAGTGTAACTAGCAAGAATACCACGAAAGCAAGAAAAAGAAGTACGCTATTAACTATTAACGTACCTGTCTCTTCCGAAACGAATGAGTACGATGAGATCTCGTGTGCTACCATCGTTCGGTCAGAGTCT
+
<=@B>BBBBDCCCCDCCA@@BBBBB<?A?::>=?@>9@=@BB9:7=8BB?C????<;777'538?A@@@?@@@C:;;@A@@@0?B?B?CCC<CCC@BBBBCCCCB@B@CC@AAB=??BBCCCCCEDDCCCCC?CBBA<?>>>?@??=B?BBB@CECBA@CB?BAAAAB@BD<@?@8<=988)7:;888888(5>6=698BBBBA=A<@@>>:=:=>BCC@CCAAABA>A@BBC>CBB?AAABBBBCCCCC>>>@==<:99<=@??=?BCAA:<><@@>>>@@87
@ATNG8:03620:01341
GATGGTAGCTCTGCTCTGACTCTCGTACTCATTCGTTTCGGAAGAGACAGGTACGTTAATAGTTAATAGCGTACTTCTTTTTCTTGCTTTCGTGGTATTCTTGCTAGTTACACTAGCCATCCTTACTGCGCTTCGATTGTGTGCGTACTGCTGCAATATTGTTAACGTGAGTCTGTAAAACCTTCTTTTTACGTTTACTCTCGTGTTAAAAATCTGAATTCTTCTAGAGTTCCTGATCTTCTGGGTCTACGCTCGTCGCGCTACCATCGTTCGGTCAGAGTCT
+
@>:=7:;AA?;;A>;;6BAA@A?CCBCAACBB;?:;;6;C>B@DABBBCB=;:5@A:>655:>7B=ABDA;;@=A:<CCCC5AA=@;;:0<==>+0/8*-.000/:?A;@@00/=AA<@BB?A?BBBA;;;B>ACBA<A@@@@BBBBBCCC@;;;;@00+0=9=<@ABBCBB;;;;;;;-;4;4;ABBC0BAABD>EAAACAAA==299:9'9?@@<>A@BB@@@?B@::59;?>?CCB>@ADD>CCBBCDCDBBBB@@@AAAC>BABBC?CD@DCAAABB:9
@ATNG8:03630:01345
GATGGTAGCAGACGTGACAGAGCGCCAGAAGATCAGGAACTCTAGAAGAATTCAGATTTTTAACACGAGAGTAAACGTAAAAAGAAGGTTTACAAGACTCACGTTAACAATATTGCAGCAGTACGCACACAATCGAAGCGCAGTAAGGATGGCTAGTGTAACTAGCAAGAATACCACGAAAGCAAGAAAAAGAAGTACGCTATTAACTATTAACGTACCTGTCTCTTCCGAAACGAATGAGTACCTCTCAGACGCTCGTCCTACCATCGTTCGGTCAGAGTCT
+
:>BC@DDC=<<@CB>><<<>CBCBC?BBB8:;@A@A>A?=<<43396;;5948<333777$7875289965559.7295555$59.5.55)59949;;<=?>>>9;=?B;@AB8:::9;AAABBBBBDBBB@BCCE???BBBBBC?EACAA?AAAABBBC@BBABCC?BB>BBD>ABBAC2777179::<*::18769BA==>9>7@@AA<A<;8@CC@CCC@??B?A=AAA;A@@;?>BBBBC@BAABAAA>>====?@<>>><;;;>A>AG@CBBBCCD@@
@ATNG8:03633:01334
GATGGTAGTGCGTGAGAGAGAGACCCAGAAGATCAGGAACTCTAGAAGAATTCAGATTTTTAACACGAGAGTAAACGTAAAAGAAGGTTTACAAGACTCACGTTAACAATATTGCAGCAGTACGCACACAATCGAAGCGCAGTAAGGATGGCTAGTGTAACTAGCAAGAATACCACGAAAGCCAAGAAAAAGAAGTACGCTATTAACTATTAACGTACCTGTCTCTTCCGAAACGAATGAGTACGAGAGAGCACACGTGTCTACCATCGTTCGGTCAGAGTCT
+
44:<7;?A@B@A<<<>>===>B995/5==8>B=<<<9<8>???A@A>AB?B???>?>===+=7:@7CBA@A;;:/78;;::-4549.99,5<<9>>@CD?>>?2905<7:;;69>>:;?>=BBCCCABBFABAAC@B???@???;@=@;<7;AAA@A??=?AAABB???:??>;>????7//(//66666)795<=;<<<9>@6=:>AAB<@<>>@@@?A@?@@;;3838=?:?AB@999BA???BBBCC799?>><??>=::98<=:9?9<91:;??>???A
@ATNG8:03635:01332
GATGGTAGGCGACATACATACGCGCCAGAAGATCAGGAACTCTAGAAGAATTCAGATTTTTAACACGAGAGTAAACGTAAAAAGAAGGTTTTACAAGACTCACGTTATCAATATTGCAGCAGTACGCACACAATCGAGCGCAGTAAGGATGGCTAGTGTAACTAGCAAGAATACCACGAAAGCAAGAAAAAGAAGTACGCTATTAACTATTAACGTACCTGTCTCTTCCGAAACGAATGAGTACGATGAGATCTCGTGTGCTACCATCGTTCGGTCAGAGTCT
+
;???:==E<;;;;;<>>>=BBBBBB>B<;89BBBAC<@=@?@?@AA9>>6;67345::::*<7;A;@>>@>CCD=BBBBBBB2AA=A5;;;69;;65655>>;;:8BCCFA999489@BBBCCBBBCCDDCC?B:;;BABBCCCC?B?B997;BBBADCC@ABBCCB>@@@@@B>BBBBA8@9959DDDF3>=:=;;;A@AAA=B:>>>>8<:<<A@@@CC;;;BB?B?AAD=CCE@???BBBBBBBBCA@ABBBA:99:::=B<@@@AB;??=AC;;;?=;:
@ATNG8:03644:01340
GATGGTAGCTCTGCTCTGACTCTCGTACTCATTCGTTTCGGAAGAGACAGGTACGTTAATAGTTAATAGCGTACTTCTTTTTCTTGCTTTCGTGGTATTCTTGCTAGTTACACTAGCCATCCTTACTGCGCTTCGATTGTGTGCGTACTGCTGCAATATTGTTAACGTGAGTCTTGTAAAACCTTCTTTTTACGTTTACTCTCGTGTTAAAAATCTGAATTCTTCTAGAGTTCCTGATCTTCTGGGTCTACGCTCGTCGCGCTACCATCGTTCGGTCAGAGTCT
+
BBBB?BBCBCCCCBBCCCCBCCCBBBBCBB>>=?BBD=BB>?>@BCCDFC@CCCBB?B?BBBB?B@DCCDDBCBB?BCCCD1DD?@@@D>CCCC?B::6:@:>?@DCC@CCDDCBBB@CCC?B?CDCCCBBB?BDCC@BBCCCBBBCCCCBBBBB>BBC?BB=A?BBCBBCCAA;@;;;:6:;@;:::::*:@@AC>BBDFIHCA@@=AAAA0AAABCADBCC?CCCCCCC?C@AAACCF?C>AA<ACBCCDDCBBBCBAAABBB>BBBBC@CC?CC?AABB>>
@ATNG8:03651:01371
GATGGTAGACACGTGTGCTCTCTCGTACTCATTCGTTTCGGAAGAGACAGGTACGTTAATAGTTAATAGCGTACTTCTTTTTCTTGCTTCTTGGTATTCTTGCTAGTTTACACTAGCCATCCTTACTGCGCTTCGATTGTGTGCGTACTGCTGCAATATTGTTAACGTGAGTCTTGTAAAACCTTCTTTTTACGTTACTCTCGTGTTAAAAATCTGAATTCTTCTAGTAGTTCCTGATCTTCTGGATAGCGACGCGATATACTACCATCGTTCGGTCAGAGTCT
+
BBBB@BDCCBCBC;@966??A<BBBB@@@CBB?BAAA<AA=@=@?;;@=@-0/99;6;6::9:49=ABAA@><9:155222$283958025-2+253../(...5777.587==?>965526=255222657/7:??<@888?;77>;=;=>>@@:>>>8>?7;5:AB>>;;99266>>@->9@;?<998(77..*.3338::::929696'55558/917=7;>>788;;5:;@@@???9==?;?A888?>==<<>>>===A==:>>>BB<AA<AAA>;66=9
@ATNG8:03657:01331
GATGGTAGGAGACACGTCGCACACGTACTCATTCGTTTCGGAAGAGACAGGTACGTTAATAGTTAATAGCGTACTTCTTTTTCTTGCTTTTCGTGGTATTCTTGCTAGTTACACTAGCCATCCTTACTGCGCTTCGATTGTGTGCGTACTGCTGCAATATTGTTAACGTGAGTCTTGTAAAACCTTCTTTTTACGTTTACTCTCGTGTTAAAAATCTGAATTCTTCTAGAGTTCCTGATCTTCTGGCGCTTTTGTCACGTCTCTACCATCGTTCGGTCAGAGTCT
+
::?B?BBC@CCCBB<>=>@?CCCCCCBBBCDC>A;;;0;B:@;966=>>?<@@AAA>A=ABAB?B<<>AB@AA<@69;;;;+792:<===-;CCC?CBA>A>>A>>;;;<??>=>>>><@@@<@;===?==>@=AAAB8<;@@@>>>?@@@@;;;B<==><@@<@<AA@@@@@==9=>===/:5:9<<<<;+:=9::3;;=>?A?>==:=>=>/?>>>@<@<AA=AAAA>>==D=A:666606997=AAABB6<;????A888>>B5;;;;>:>?;>>HGCCBBB
@ATNG8:03663:01370
GATGGTAGCTATACGTATATCTATGTACTCATTCGTTTCGGAAGAGACAGGTACGTTAATAGTTAATAGCGTACTTCTTTTTCTTGCTTTTCGTGGTATTCTTGCTAGTTACACTAGCCATCCTTACTGCGCTTCGATTGTGTGCGTACTGCTGCAATATTGTTAACGTGAGTCTTGTAAAACCTTCTTTTTACGTTTACTCTCGTGTTAAAAATCTGAATTCTTCTAGAGTTCCTGATCTTCTGGAGATACACATGATACTCTACCATCGTTCGGTCAGAGTCT
+
99@@266A=>>==?<<<?@@@@C?;;=<=BBB=BBBB=BC?B7:95=<;;9<<<;@;?5938=7<8>==BB;;;@7BBBBB1BA:=5522&2;;;7<A@9@@=00/535/5875579925996<179<9:565:??;<7///9888:8@A??;999499=<<>:><??K?>>>==8=??>>/=18188898(8>>>E;>>>==>>===8=<<<.=??@A=D>;:8:>=A:;:<@<@@A@@@:==?=;;:ABBA???@???>>>@>>:=BBBA;AA<AABBBEB;:
@ATNG8:03664:01374
GATGGTAGCGCATATCAGCGCAGCCCAGAAGATCAGGAACTCTAGAAGAATTCAGATTTTTAACACGAGAGTAAACGTAAAAAGAAGGTTTTACAAGACTCACGTTAACAATATTGCAGCAGTACGCACACAATCGAAGCGCAGTAAGGATGGCTAGTGTAACTAGCAAGAATACCACGAAAAGCAAGAAAAAAGAAGTACGCTATTAACTATTAACGTACCTGTCTCTTCCGAAACGAATGAGTACCTCTCAGACGCTCGTCCTACCATCGTTCGGTCAGAGTCT
+
A<@@8<5555;;;BCBBDBBBCCFJIDCC@A@@C@@<@=@@AABBB?AD?C?CBCBBBBB2B@CCCCCCCDDED>A@;;;<;*;B=B?BBB:CDB?@A@BABBBB@B@CC@CCC=AABBBABBBBBBBBBCB?BBCC>@@AAABBB?C@BBB?BCBBBBBB?AAAB??;?A<@?<9<<999:+::929<<<=='9<75/./99@A=<A=>?>=:==?>BBC@AA@@@AA?B?BBD>BCB@AAADCCC?>>>BBB@>>>;;;BE=A>>;>>=8;6;;@ACDBA@@;;
@ATNG8:03665:01374
GATGGTAGTAGTACACTAGTCATACCAGAAGATCAGGAACTCTAGAAGAATTCAGATTTTTAACACGAGAGTAAACGTAAAAAGAAGGTTTTACAAGACTCACGTTAACAATATTGCAGCAGTACGCACACAATCGAAGCGCAGTAAGGATGGCTAGTGTAACTAGCAAGAATACCACGAAAGCAAGAAAAAGAAGTACGCTATTAACTATTAACGTACCTGTCTCTTCCGAAACGAATGAGTACACACTCTCATATGACACTACCATCGTTGGTCAGAGTCT
+
AAA@>BBBBCCCCCCBBCCCCABAC@CBC?BBBBBB?B=@@CBBBB?BBAC?@?@AADDC3C?AAABCCCC99959@ACCCC5BB?C7<;;6;AA=996<>BA@A>A?AA>BBA=@???ACCCCBCCCCBBB@CCBB>@>???@??<A?BBB?CBBBBCBB?BCBBBB@BB?@@@<@@@=<5===:::;;;+;>:@;::AAABD;>;>>@A=@<?ABCC@CBBBBBB?B@BBB>BCC>@@CCCCCCAA>==?><>::?ABABBBB@BBB>><>?BC@A@BAA@
@ATNG8:03668:01339
GATGGTAGCACACGAGATCTCATCGTACTCATTCGTTTCGGAAGAGACAGGTACGTTAATAGTTAATAGCGTACTTCTTTTTCTTGCTTTCGTGGTATTCTTGCTAGTTACACTAGCCATCCTTACTGCGCTTCGATTGTGTGCGTACTTCTGCAATATTGTTAACGTGAGTCTTGTAAAACCTTCTTTTTACGTTTACTCTCGTGTTAAAAATCTTGAATTCTTCTAGAGTTCCTGATCTTCTGGGCAGACTCTCACACGCCTACCATCGTTCGTTCAGAGTCT
+
@AA@=@;@ABBBAAABBBBABABBBBBBBBB@=9;;A<A@=B?CBBEEBC?BBCCC9:9:BBA?B?BCDBBBAAB@BBCCC1??;<888)5>>A9?>A?A@=@>??;;5;;AAA>>>=@@@<@<@@=::;;=;??>>8<:;;===>>??=B?==><<;;=BB<?;?B???>>==9==???2?9=8::9:9):=:::-88>=<=>>>?<BBBB/B;;8;A=A;>=<A=>8///7;5;=AC@@899=@6@///6699?????>><?>?<@>>=A:==A=AAAAAAA@
@ATNG8:03668:01366
GATGGTAGCATCATGCATATCTCACCAGAAGATCAGGAACTCTAGAAGAATTCAGATTTTTAACACGAGAGTAAACGTAAAAAGAAGGTTTTACAAGACTCACGTTAACAATATTGCAGCAGTACGCACACAATCGAAGCGCAGTAAGGATGGCTAGTGTAACTAGCAAGAATACCACGAAAGCAAGAAAAAGAAGTACGCTATTAACTATTAACGTACCTGTCTCTTACCGAAACGAATGAGTACAGAGAGTACGATATGTCTACCATCGTTCGGTCAGAGTCT
+
:;>@=A=BCDCIBAA<@@ABBBCBB?BBB?BDC98:>B?B?=?CBB@BD@C@>>?@@===.947=>@>A@@>>>7>>AABDC0AA5;5;;;-;BA@C:99DBBAB?B@CC?BBC?BBBBCCCCCBBCCCCCC@CBBB>A@@??@?>;@?C;::;CCBBBBB?AABCCD@BB@>>>=<=988*7::4==>?>/>A:>888>>>=B3837=@>7;7;AB@@=@??:98=378;><;58<=3=333:;;:?:3324::AC<;;=@@@@B=A@;;;=;;7;BBA9::::
@ATNG8:03637:01399
GATGGTAGTGTGTCTCTGAGAGTAGTACTCATTCGTTTCGGAAGAGACAGGTACGTTAATAGTTAATAGCTGTACTTCTTTTTCTTGCTTTCGTGGTATTCTTGCTAGTTACACTAGCCATCCTTACTGCGCTTCGATTGTGTGCGTACTGCTGCAATATTGTTAACGTGAGTCTTGTAAACCTTCTTTTACGTTTACTCTCGTGTTAAAATCTGAATTCTTCTAGAGTTCCTGATCTTCTGGAGATATCATCAGCGAGCTACCATCGTTCGGTCAGAGTCT
+
8:;;6:9:555:555990////:::;>>555545=>>8>>9>;>>>>>?@BIGCCB@C@BBAB?C?B;:955@;5405<:::)9>:>A@@6969C@BBB?@@6;;?AAB?BBA@@BBA?BBB?D>BCBBCCCDABBBC=BABAB@BCBBBCA@@?B<@@><==3919@;;;BCCD69::9.99=;9:;;.:@>@C=BBBCCCBAAA4;;;.;A@<;7;@A@=@AA@A@@=@=@BBBCB?A?@=@BACCBBBABBBBA@@;;;@<@AAAA?AC?AA9::BBBB
@ATNG8:03641:01428
GATGGTAGCGTGCGAGTGTGTATACCAGAAGATCAGGAACTCTAGAAGAATTCAGATTTTTAACACGAGAGTAAACGTAAAAAGAAGGTTTTACAAGACTCACGTTAACAATATTGCAGCAGTACGCACACAATCGAAGCGCAGTAAGGATGGCTAGTGTAACTAGCAAGAATACCACGAAAGCAAGAAAAAGAAGTACGCTATTAACTATTAACGTACCTGTCTCTTCCGAAACGAATGAGTACAGAGAGTACGATATGTCTACCATCGTTCGGTCAGAGTCT
+
99/0)/7;459955====>ECBA?;7<<<588:///)/)/88:8886::2;5375:<===+C?CCCCBBBBCGD?DCBCDDD5CC@C5;;;&9><9;<<<>@@AA>A>AA?B?><?@AAB@AABCCDICBBD@CAAA?B?@@@@AB?C@C::8;AABBBAC@CBBAAA?BC?BBC<>>=<<*99=9=?>@@2@>:>==>>>@?>;>=AAA@=B=@?CBB?B@@?BBC?B@BCC=BBC=???BGCCBBBBBBBBBBCACBBB@@;>7;>>>@<>?:?@BBBBBBB
@ATNG8:03657:01389
GATGGAGTGTCATATGAGAGTGTGTACTCATTCGTTTCGGAAGAGACAGGTACGTTAATAGTTAATAGCGTAACTTCTTTTTCTTTGCTTTCGTTATTCTTGCTAGTTACACTAGCCATCCTTACTGCGCTTCGATTGTGTGCGTACTGCTGCAATATTGTTAACGTGAGTCTTGTAAAAACCTTCTTTTTACGTTTACTCTCGTGTTAAAAATCTGAATTCTTCTAGAGTCCTGATCTTCTGGAGATACACATGATACTCTACCATCGTTCGGTCAAGAGTCT
+
44::7<@??@;;>>=<@<?@@ACCC@@=@9;29=>:4<?:><CCCCBB@5=9:44.55:8;;05.5<:445<5::665>?>+<<=5<;<<2335.55.55.555954.5=<<;<;=254;7;377<?889@?BBCC@D:::B??@BAB@@@A@A=@@??BB@D@BBB999BA@<>999::*:9?499CCC+96CC?4@69555555549999(44455158=<74///////)/:;8:9255<:?A@????CBCA@?>=555>??B80/?:<;;;00*0;:8-/
@ATNG8:03660:01425
GATGGTAGCGAGCGAGTGTGTATACCAGAAGATCAGGAACTCTAGAAGAATTCAGATTTTTAACACGAGAGTAAACGTAAAAAGAAGGTTTTACAAGACTCACGTTAACAATATTGCAGCAGTACGCACACAATCGAAGCGCAGTAAGGATGGCTAGTGTAACTAGCAAGAATACCACGAAAGCAAGAAAAAAGAAGTACGCTATTAACTATTAACGTACCTGTCTCTTCCGAAACGAATGAGTACAGAGAGTACGATATGTCTACATCGTTCGGTCAGAGTCT
+
AECC@B=DDCCBB@@@CDCHGCDCC@CCC@CCBC@?=??AABBABA?AA=@?AABBBBBB0B>BGCEEEDCCCC<B@;<;;;*<A=A5:99&5994566;<<CCD?C?CC?BBC?BBBBBBBBDDCCCCCCB?BDCC?A@@@CCCC?C@DBB?BBBCCCBA>BCCDBB?@@:@993:@:::,7;;8778898$9:6;858>=A>>;>:>>AD=D:==BCC@BBB??@C?B@BCD>CCB?BBBBBCCBBBBBBBBBBBBBBB@?@;AA@@AA<;:8:A?A>=788
@ATNG8:03662:01392
GAGGGTAGCGCGACGAGCGTAGACCCAGAAGATCAGGAACTCTAGAAGAATTCAGATTTTTAACACGAGAGTAAACGTAAAAAGAAGGTTTTACAAGACTCACGTTAACAATATTGCAGCAGTACGCACACAATCGAAGCGCAGTGAGGATGGCTAGTGTAACTAGCAAGATACCACGAAAGCAAGAAAAAGAGTACGCTATTAACTATTAACGTACCTGTCTCTTCCGAAACGAATGAGTACCTCTCAGACGCTCGTCCTACCATCGAATCCTCTTAGTCT
+
C@@@<ABBBBCCCCCCBB<<;;9;;09??=;<;CCC@B???::9BD@CC?B?BBCBBBBB3B?BC@BBBCC>>>699@@>@@,@A;@:BGG9A@@?BDFEDCCCC@C@AA>ACF>AAAABCCCDDCA@BBBCHDBBB@B@@AA???AA>A>?:?@@@A:88<A;;7<<7///57.22299(--,),6666',,----68889494777:6@6>>BBC?BBA@===,0,0>@7==>:>ACABAA>A@AAA???685AAAA:=9949<<<@<AB:=>>;==;;;
@ATNG8:03630:01464
GATGGTAGAGAGAGCTCTCTCATCGTACTCATTCGTTTCGGAAGAGACAGGTACGTTAATAGTTAATAGCGTACTTCTTTTTTCTTGCTTTCGTGGTATTCTTGCTAGTTACACTAGCCATCCTTACTGCGCTCCGATTGTGTGCGTACTGCTGCAATATTGTTAACGTGAGTCTTGTAAAACCTTCTTTTTACGTTTACTCTCGTGTTAAAAATCTGAATTCTTCTAGAGTTCCTGATCTTCTGGCGCTCTGTCACGTCTGCTACCATCGTTCGGTCAGAGTCT
+
8;49.545=@BBCECBA<<<<<=BC<66>=@B<?;:;.;@:B?C;8:@@@9?>ABB?B?BBCC=B=BBBBBAA:=38:8888%8:59>@D9;?;@7;0,),,(,,,,5604588;<=>:888:>:>?A;;;>@B=@AD:=<>;;;;;;;?AA;;;?;888;>>8=:=??B@@@@A:==@@@5@<A8<8888*98888*//999:;<==:=AAA/A>==B=B:==<>BB>==>=D>@?@???8<<<8<;;;66699=>>>?:99<@@;@@A??;>D:?=>??AC>?
@ATNG8:03636:01479
GATGGTAGTGATACAGATCAGACACCAGAAGATCAGGAACTCTAGAAGAATTCAGATTTTTAACACGAGAGTAAACGTAAAAAGAAGGTTTTACAAGACTCACGTTAACAATATTGCAGCAGTACGCACACAATCGAAGCGCAGTAGGGATGGCTAGTGTAACTAGCAAGAATACCACGAAAGCAAGAAAAAGAAGTACGCTATTAACTATTAACGTACCTGTCTCTTCCGAAACGAATGAGTACTATGTAGAGCTCTATACTACCATCGTTCGGTCAGAGTCT
+
==@@=@=JCDDDC@CCCBBBCBA@B<@AB59;@9:89B8?@?///;58858<77388;;<+=79@A??9==577.9;@:===+==8=8BBB9@@B>999@CCBBB?B@CC?AAD9::?@@BBBCCCBBCBBB@EBBB=?>AA==??@>6>::6;ACBBAAA@CBBBBB?BB?BBB>AABBB=?;;7:::::*:>:>889BB??>=A;?>AD=D;AACCC?BBC@@?B=?<?BB>CBE?BBBAAABBCCCC@??AA???AA???@@<???@@<??:=>>>>B>==
@ATNG8:03644:01440
GATGGTAGTACATGATAGACGACACCAGAAGATCAGGAACTCTAGAAGAATTCAGATTTTTAACACGAGAGTAAACGTAAAAAGAAGGTTTTACAAGACTCACGTTAACAATATTGCAGCAGTACGCACACAATCGAAGCGCAGTAAGGATGGCTAGTGTAACTAGCAAGAATACCACGAAAGCAAGAAAAAGAAGTACGCTATTAACTATTAACGTACCTGTCTCTTCCGAAACGAATGAGTACGTGTGCGACGTGTCTCCTACCATCGTTCGGTCAGAGTCT
+
CBCB@CBCGDDCCB==BBBFBBCCGACDC?BB>00/)/+/7787=<8<<9?:8949;<<=+=:CBBBBBDCBCC;CC;;<<<$9<994555&5>>9=AA@=CEFC?B@AA>@CB<>>AAA@A@CBBBCCDCCA@@@C@CBCCBCCB@CAC@@>@CCCBBBCABBBBAB=BD>AAB?CBBBA9=9:3:::9:(/6//./.9<@@A=B=???@=@=>=BCCACEB@@@C@C?BCC>CCC>AACAA@C>>?@A@ABBBBBB???<AAA====@C@BC@BBCDCCBBB
@ATNG8:03647:01442
GATGGTAGTGTCAGTGCGCGTCGTCCAGAAGATCAGGAACTCTAGAAGAATTCAGATTTTTAACACTAGAGTAAACGTAAAAAGAAGGTTTACAAGACTCACGTTAACAATATTGCAGCAGTACGCACACAATCGAAGCGCAGTAAGGATGGCTAGTGTAACTAGCAAGAATACCACGAAAGCAAGAAAAAGAAGTACGCTATTAACTATTAACGTACCTGTCTCTTCCGAAACGAATGAGTACGTGTGACGTACGTGAGCTATCGTTCGGTCAGAGTCT
+
:@AB796<?@BBCCDBDCAA@BD@?;@;;8;;;A<;7;?BBCCDDC@CD>A>AAACCCCC3B?BBBBFC@@999,9>;;;;;*;@=A5;;/9@;6<==A?>CBB@B?BB@BCB@BBBBDCCBBBBBA@@CC@A@??=@:::BBBE@EAE@@?@BCCCBCB@CBBBAA<>?;:9:3:;=;;1///5/////(/:572557<<;A<?9??@@=A<88;DE@DBABCCH?D????6<9929?@@AAAA@??=AAABBB@@?CBBBBBBAC?BB?BBBBBB??@
@ATNG8:03652:01476
GATGGTAGGCGACATACATACGCGCCAGAAGATCAGGAACTCTAGAGAATTCAGATTTTTAACACGAGAGTAAACGTAAAAAGAAGGTTTTACAAGACTCACGTTAACAATATTGCAGCAGTACGCACACAATCGAAGCGCAGTAAGGATGGCTAGTGTAACTAGCAAGAATACCACGAAAGCAAGAAAAAGAAGTACGCTATTAACTATTAACGTACCTGTCTCTTCCGAAACGAATGAGTACGATGAGAGAGCTCTCTCTACCATCGTTCGGTCAGAGTCT
+
BBBB?BBB?BBBBCCECCBCBBBCCACICAAABDBB@B@BBBEBBBBB=@<@@@@@ABA0A@BCCBBDDCCCD=CC;::::*;@>@5999&5::5<;;;<AB<C>A>BB?BBB?AA>>@BBBCCJHCCCA@<@@@@=A@@?@@??9@?B;;7;B@@@CDC@AAABBB?BB?AAA<>>ACC8???9?<==>/??<@;;;AAAAA8;8;ADD7;8;ACBB@BB@@@BA?B???C>BBD>AABBBBBBBBBAAACCC@@@@@>=>=>;>>@?B?BB@B?BDBBB@A
@ATNG8:03657:01441
GATGAGGCGACATACATACGGCCAGAAGATCAGGAACTCTAGAAGAATTCAGATTTTTAACACGAGAGTAAACGTAAAAAGAAGGTTTTACAAGACTCACGTTAACAATATTGCAGCAGTACGCACACAATCGAAGCGCAGTAAGGATGGCTAGTGTAACTAGCAAGAATACCACGAAAGCAAGAAAAAAGAAGTACGCTATTAACTATTAACGTACCTGTCTCTTCCGAAACGAATGAGTACTATGTAGAGCTCTATACTACCATCGTTCGGTCAGAGTCT
+
CCCCBC@BDCBBCBBCBCBB@F@CCF@FA@@CD@D<@@BDCCC?BB>B?BAA?@@A@2B@BBDCBBBBA@@:@@BBBBB5BA=A5<<<6;AA?;;:BBBABB?B?@@=AAA=ABCCECCECCBBCBBBB?ABAA=BAA@??==:@@C@A>ABCBBBBB?BCCDB=9@=9000*0//87)9<<7888888%/<7;///==ACD;?;>>AA7;7;BDEC?CCBBADB>A>ACF>BBB?BBBBBCC>>>AAA???ABB???@AA@>9>DDAA;>>:<<<<<>666
@ATNG8:03657:01443
GATGGTAGAGTATCATGTGTATCTCCAGAAGATCAGGAATCTAGAAGAATTCAGATTTTTAACACGAGAGTAAACGTAAAAAGAAGGTTTTACAAGACTCACGTTAACAATATTGCAGCAGTACGCACACAATCGAAGCGCAGTAAGGATGGCTAGTGTAACCAGCAAGAATACCACGAAAGCAAGAAAAAGAAGTACGCTATTAACTATTAACGTACCTGTCTCTTCCGAAACGAATGAGTACACACTCTCATATGACACTACCATCGTTCGGTCAGAGTCT
+
44:<7<<===>><<<;>==BB@@@A:<@@;???CCCHDABAA@BB?BC@C@BBCAAAAA2A@CCCCDEFGECC=AA<;;;;(;>;?4944&4<<8>@<@BCCBB=?=?A>ABC?BBCBBBBCCCCCCCCCB@CBBB?@@@BCBBC?C@BCC@BBBCBBBB@B=>?BB?CC?CAA?BBCCC>C??<?BCAC39949899BBBBB@C@BABB?C?BAB<=:<ABB888@C?CCC<AAB?BBBBBBBBBBA=?AAA?AA>>=<:9;>:;;AAA?BC@BDBCCCBBB
@ATNG8:03660:01445
GATGGTAGAGTATCATGTGTATCTCCAGAAGATCAGGAACTCTAGAAGAATTCAGATTTTTAACACGAGAGTAAACGTAAAAAGAAGGTTTTACAAGACTCACGTTAACAATATTGCAGCAGTACGCACACAATCGAAGCGCAGTAAGGATGGCTAGTGTAACTAGCAAGAATACCACGAAAGCAAGAAAAAGAAGTACGCTATTAACTATTAACGTACCTGTCTCTTCCGAAACGAATGAGTACACATCGTCGTGTCGTGCTACCATCGTTCGGTCAGAGTCT
+
8::=9=<BACBB<>666;=A=?;::75457:9>:;:8>8:;;;;;?>;@@C996696GG@+C766655555444)4454;==*<:5:.444&4888<33339933/46::>@B@;<=88;;:;@AACCCCEG@CBAA;@??>@@9:3;<@<<5;A@@@AAB?BBBBBB@EC>AAC?BBBBC:@=868?DDE/>>8=566::7798<59<>A;>:>:CAA?BB::;>@6969DE=BCC=??CCEBBBBBBAAABC@@@@@BBCBCC@BBBBC99:@BCDHDDFCC
@ATNG8:03664:01476
GATGGTAGGTGCACATGAGTGTATCCAGAAGATCAGGAACTCTAGAAGAATTCAGATTTTTAACACGAGAGTAAACGTAAAAAGAAGGTTTTACAAGACTCACGTTAACAATATTGCAGCAGTACGCACACAATCGAAGCGCAGTAAGGATGGCTAGTGTAACTAGCAAGAATACCACGAAAGCAAGAAAAAAGAAGTACGCTATTAACTATTAACGTACCTGTCTCTTCCGAAACGAATGAGTACCTCTCAGACGCTCGTCCTACCATCGTTCGGTCAGAGTCT
+
:==D?BBB?@@CCAAA@@ABA@AFHACBB?BBCCDC?C?BBBCCCC?BB>B>ABBBBBCC5CFLCDBCBB;;;C=BB@@AAA,AA@B@BDD;CCC?C?A@A@>00,07;@<@@C<?@AABCCBAA;;;CBBA@C:;;>AAACBBBB>A<@;;5;@@@AABB@CBBBBB?AA<???499A?>6>::4899888%/666///8;<<==A;=:996<9<;BCC@BB@;;;@<@9@@B;B::29>>999??BB>??BA@@A<<876<:;:<>>;;@<@@=@@@ACBA@@
@ATNG8:03631:01481
GATGGTAGCTCTGCTCTGACTCTCGTACTCATTCGTTTTCGGAAGAGACAGATACGTTAATAGTTAATAGCGTACTTCTTTTTTCTTGCTTTCGTGGTATTCTTGCTAGTTACACTAGCCATCCTTACTGCGCTTCGATTGTGTGCGTACTGCTGCAATATTGTTAACGTGAGTCTTGTAAAACCTTCTTTTTACGTTTACTCTCGTGTTAAAAATCTGAATTCTTCTAGAGTTCCTGATCTTCTGGATACACTCATGTGCACCTACCATCGTTCGGTCAGAGTCT
+
<=;:05:<=>@AB<=;<;ABBAA;:9::<;;@?BCCGE;BC>@=@BBBBC;;9BABB4944;98.5.599A@CA;;49@@>@@)@@=?:;;.:>?>=AAA>AB8;;BCBC>BBBBBBBC?CCC@C@BCBD:;;@<@BBB>A;;;@@BA@AA@@=@00-0>>;@@@D?BBB@@@@@@>B;;;;.;@C<;;;;;*;ADEI?CDBCCBBAAA<@BAB0BABBB>A?BJACCBBCCB@B@CCBCCC@@@@@BBBBCBCCCCCCCCBB?B@@<@AA@@?A@<BBCBCCB@@
@ATNG8:03639:01523
GATGGTAGGACGAGCGTCTGAGAGGTACTCATTCGTTTCGGAAGAGACAGGTACGTTAATAGTTAATAGCGTACTTCTTTTTCTTGCTTTCGTGGTATTCTTGCTAGTTACACTAGCCATCCTTACTGCGCTTCGATTGTGTGCGTACTGCTGCAATATTGTTAACGTGAGTCTTGTAAAACCTTCTTTTTACGTTTACTCTCGTGTTAAAAATCTGAATTCTTCTAGAGTTCCTGATCTTCTGGCGCGTATGTATGTCGCCTACCATCGTTCGGTCAGAGTCT
+
=AAB?BBC@B@966:::;>@?BBC@EBBCFJEABAAD?CC?B?BBBDDEE?AABBC>A>BBBB?CACCCCBBBCC@DCCCC5BB;;:BE<BBBB?BCCAHE@BBAA@B=ABCCCCDD?B@@<@<ABBBAA@B<@@BA>BAA@@ABBBCCBBD@@@@DBB?BB?B=??BBABBBB?BBAAA3@=@=AA@A@,@AAAB6;;B;<<CCCB>BBAA0AAAAB=B=@B?BDDDBAA?A=@??@@C?A?A=ABB;;;BBBCCCCCCC?AAA@AAABCDCC@CCCCCFAAA
@ATNG8:03643:01509
GATGGTAGTGTGTCTCTGAGAGTAGTACTCATCGTTTCGGAAGAGACAGGGTACGTTTAATAGTTAATAGCGTACTTCTTTTTCTTGCTTTCGTGGTATTCTTGCTAGTTACACTAGCCATCCTTACTGCGCTTCGATTGTGTGCGTACTGCTGCAATATTGTTAACGTGAGTCTTGTAAAACCTTCTTTTTACGTTTACTCTCGTGTTAAAAATCTGAATTCTTCTAGATTCCTGATCTTCTGGGATGTGTGCGCAGTGCCTACCATCGTTCGGTCAGAGTCT
+
:<;=7::54599556:555994444888444;==>A8;;9==?@===959)599555)5.5;995;:;;;>;;;;@7<<@@@+<<9<;@C;;99;5><<=<@=@@;??B=AAB;==BB@DAA>@@BB<;;AAC@BBCCGCBAACCA;;<BABBB@?<@AA?AB@D?BBA000>=<8>@A@A7@;A9;;;;;*;>@@@:@@@@ABCBAA5;;;;*;@?@@>A=BA?AA@C;;5;4:>>??@=A@>@9A00000@B;;:CBBC@BBC@CAABCACHEGCCCBCBCD
@ATNG8:03643:01512
GATGGTAGCTCTGCTCTGACTCTCGTACTCATTCGTTTCGGAAGAGACAGGTACGTTAATAGTTAATAGCGTACTTCTTTTTCTTGCTTTCGTGGTATTCTTGCTAGTTACACTAGCCATCCTTACTGCGCTTCGATTGTGTGCGTACTGCTGCAATATTGTTAACGTGAGTCTTGTAAAACCTTCTTTTACGTTTACTCTCGTGTTAAAAATCTGAATTCTTCTAGAGTTCCTGATCTTCTGGGCTGCGCTGATATGCGCTACCATCGTTCGGTCAGAGTCT
+
4899.44:9;;=:5566555=99::>>:@B?=4>@@@8@@<@=B@@CDCCACCCBB>A?A<99:C@BBBBBCBBC>@@CCC.;;<?=@@9;:;?=@:@=996:@AAABADLDBBBBB@BBE@D@CB;;;;;A>BABB?AAACMEAA@AAABBBCE=@?A?CC@C?9:;CDCDAA=<....*.+.*....).099D8A?@?;;>555.4444$444595;8>B?BBCCA@@=@?A??@;928:;;/;A@AAABBBABCA@@::9@=BA??@9::>BCBBCCCBB
@ATNG8:03650:01529
GATGGTAGAGTATCATGTGTATCTCCAGAAGATCAGGAACTCTAGAAGAATTCAGATTTTTAACACGAGAGTAAACGTAAAAAGAAGGTTTTACAAGACTCACGTTAACAATATTGCAGCAGTACGCACACAATCGAAGCGCAGTAAGGATGGCTAGTGTAACTAGCAAGAATACCACGAAAGCAAGAAAAAGAAGTACGCCTATTAACTATTAACGTACCTGTCTCTTCCGAAACGAATGAGTACTACTCTCAGAGACACACTACCATCGTTCGGTCAGAGTCT
+
88BA;?AC:96;;;;;>>;?@@AA@=:557:9:;44.4.48;99450596;?@@<@@@@@1B=9<9?@;><?:<8<::9@@@+=C?A<BCC9A<>9=<<<<<:886:<@A;>>=03787:@@ACCBABCA@@@A;;;>AAAAAAAA=A>A::7;ABBBBBD?CCBBBB@AB>ABA>A@9992799465767(2=.77==>>;AAA<A<??>?;>;==AAA@BB@@@A@=?:??B=BCC??@?BCBEBBBBBBA@ACCCDBBA=>>?<@@@??7::9==???@>>>
@ATNG8:03665:01485
GATGGTAGACACGTGTGTCTCTCGTACTCATTCGTTTCGGAAGAGACAGGTACGTTAATAGTTAATAGCGTACTTCTTTTTCTTGCTTTCGTGGTATTCTTGCTAGTTACACTAGCCATCCTTACTGCGCTTCGATTGTGTACGTACTGCTGCAATATTGTTAACGTGAGTCTTGTAAAACCTTCTTTTTACGTTTACTCTCGTGTTAAAATCTTGAATTCTTCTAGAGTTCCTGATCTTCTGGAGATACACATTGATACTCTACCATCGTTCGGTCAGAGTCT
+
@@BB>BBBBCCAA;<?;@B@?>@BB@ABBBB?CBBD<AA=@=@CCCD??=?@?>A;><??CD@C@BBBBBBDCC@B>>>?/>?7;;;;3;BBC@BBB?BB?;:;?>>:>>?@@@@@<@??<?<@AAA=>=C=A???7::??A>==@@AAA@;661///5:<7=9??@C>>>?B<===DE5A:=:=>EFD/@@;<;1<67///769<1///)///(/>595>>:>;;;5567=6;;??@E8;7:9=;777<<<;;5;;;;>>?==>:>:<==6//-/=ABBDCA@
@ATNG8:03652:01561
GATGGTAGCACTGCATATCTCACCAGAGATCAGGACTCTAGAAGAATTCAGATTTTTAACACGAGAGTAAACGTAAAAAGAAGGTTTTACAAGACTCACGTTAACAATATTGCAGCAGTACGCACACAATCGAAGCGCAGTAAGGATGGCTAGTGTAACTAGCAAGAATACCACGAAAAGCAAGAAAAAAGAAGTACGCTATTAACTATTAACGTACCTGTCTCTTCCGAAACGAATGAGTACTGCGTCTCACTCTCGCCTACCATCGTTCGGTCAGAGTCT
+
::;;5::<<<<565=566;<<<=7;?<>CBAAA?;;<=;;<A9==:>7<8833333$3693359979887.7844444$5;.5.555&59<7;;;===56/4717:)//:699;?@CCBBBCCCB;;;=@:::=@ACAAABB>C@B<;6;A@??ABB=A@B@???>><=@=4;;3333&255.222222#/925/..55667396;2556A797>994554@<==9=9<??9><>>AA@@??987?8:9??@??=?<99297<9=>BBB?DD?BBBB>>???
@ATNG8:03654:01577
GATGGTAGTGATACAGATCAGACACCAGAAGATCAGGAACTCTAGAAGAATTCAGATTTTTAACACGAGAGTAAACGTAAAAAGAAGGTTTTACAAGACTCACGTTAACAATATTGCAGCAGTACGCACACAATCGAAGCGCAGTAAGGATGGCTAGTGTAACTAGCAAGAATACCACGAAAGCAAGAAAAAGAAGTACGCTATTAACTATTAACGTACCTGTCTCTTCCGAAACAATGAGTACGAGAGTCAGAGCTGAGCTACCATCGTTCGGTCAGAGTCT
+
@;@A?BBCDBBBBCCGDBCBBBBCE@@AA@BBCBAA?A>BBB:<:=8=B?B?A@@==;88)86;558;99799;,229:::<)56:B<CFD;CCGAABBACCCBB@B@BB?BAA?BBCCCBBBBCBBBCCBB@BBBD=?988?=??=A>AAA>BBCBBCCD????BBB?BC@>>>=@@@@@9:::;:::;;+:A:;888???DE:>:=@>@1818<ACC@CBDBAAB::9:AA9::59?==@???AA:9:BBBAAABA??;>??:?>?;;7;A<AA;;;;>>>
@ATNG8:03657:01562
GATGGTAGGCGTGTGAGAGTCTGCCCAGAAGATCAGGAACTCTAGAAGAATTCAGATTTTTAACACGAGAGTAAACGTAAAAAGTAAGGTTTTACAAGACTCACGTTAACAATATTGCAGCAGTACGCACACAATCGAAGCGCAGTAAGGATGGCTAGTGTAACTAGCAAGAATACCACGAAAGCAAGAAAAAGAAGTACGACTATTAACTATTAAACGTACCTAGTCTTCTTCCGAAACGAATGAGTAACCTCTCAGACGCTCGTCCTACATCGTTCGGTCAGAGTCT
+
;;<=8<AC<?;;?>@>CCBA>>555)5<<6<@@B;;5<5::4:8885:;0404=8<<=>=,<8<?;333::?::19833333$355061555)5553822225222272661666,259999<<>AAA@@@;:5:A:;5::;;===B3838>>:>AA@@@>>:=::;?@;>?6:;=9=?@AC:??=:88888(9@4;;>@@?@@>>:=:?:881//)----90,,,2--(-8373/55(55938778..).45333955522278:<8<>@AA==>=AA:>=;;;>==;
@ATNG8:03658:01575
GATGGTAGCACGATTCACTCATATCCAGAAGATCAGGAACTCTAGAAGAATTCAGATTTTTAACACGAGAGTAAACGTAAAAAGAAGGTTTTACAAGACTCACGTTAACAATATTGCAGCAGTACGCACACAATCGAAGCGCAGTAAGGATGGCTAGTGTTACTAGCAAGAATACCACGAAAGCAATAAAAAGAAGTACGCTATTAACTATTAACGTACCTGTCTCTTCCGAAACGAATGAGTACCTCTCAGACGCTCGTCCTACCATCGTTCGGTCAGAGTCT
+
@?BB@CCCCEC;66<@GCDDBBBBC?AABACCCE;;;;ABBCBBAC@CC=?<?@===?@@.??BBCCCCCCBBA;>??@@@A0@B=B5@AA9ABB=:99@DCBBB@C@CC?BAA>AABBBBCCCCCDCCCCC?CCBB@BAA?@B?=;@@D@@>@BBBBBB?CAA?AAC>BB>@?@8=<<<<3888988888(/;7;///::@@B<><?@@@8=:=>BCC@BBBC@@@<?<?BB=BCC@BBBBBBC@>>>BADB>>=>>>BB;@?A<AAA@B?BB@BBBBBB???
@ATNG8:03665:01572
GATGGTAGTGTCATATGAGAGTGTGTACTCATTCGTTTCGTAAGAGACAGGTACGTTAATAGTTAATAGCGTACTTCTTTTTCTTGCTTTCGTGGTATTCTTGCTAGTTACACTAGCCATCCTTACTGCGCTTCGATTGTGTGCGTACTGCTGCAATATTGTTAACGTGAGTCTTGTAAAACCTTCTTTTTACGTTTACTCTCGTGTTAAAAATCTGAATTCTTCTAGAGTTCCTGATCTTCTGGGTCTCTCTCTCACGCACTACCATCGTTCGGTCAGAGTCT
+
99667;;??>==;;65555545:::>555@9;2;?@B7;9>>:BCDCCCCACCCBB?@=?CCC@C@BBBBBBDCD8::@@?,9918<@?8;8;;8;CDFII@C;;;CC?ABACICCC@BBD:;8;B;;;B;;8<CDB@BBFHFCBBED@@A@ABB>A@@=@B?B?BBBCDDBBB?A@DCC.;5;5;;@@@,@@ABB8;;@?@;:99@29999$5599979=@B?BBBCDDD@D@CBACAC@BCDH=@ABCAAABBBCBBBCHCBC@;;;DE@CC?BBB;;;ABC
@ATNG8:03669:01569
GATGGTAGCATCATGCATATCTCACCAGAAGATCAGGAACTCTAGAAGAATTCAGATTTTTAACACGAGAGTAAACGTAAAAAGAAGGTTTTACAAGACTCACGTTAACAATATTGCAGCAGTACGCACACAATCGAAGCGCAGTAAGGATGGCTAGTGTAACTAGCAAGAATACCACGAAAGCAAGAAAAAGAAGTACGCTATTAACTATTAACGTACCTGTCTCTTCCGAAACGAATGAGTACCTCTCAGACGCTCGTCCTACCATCGTTCGGTCAGAGTCT
+
CCBB?BCCBBBCCAA@@CDCBBBBD@BBA?BBB??@?B?BBBBBBB?BB@C>BBAAABBB3B??@>BDDF==>>7==BBBCC5DE>A5;;;*:@@?C;::BBBBB@C@CC@BBB=??DCCCCBAAAFECCBA?@@A@=@?BA?@??;@?BBB?BCBCBBCC@BCBBBB@BD>999:@>???8;==9=CFCD/@@<@888@>>>A=D;??@B<?=?@CBB?CBAAABB?B?BCD>CCC?AAAACDC?BBBB>>>A8:8??>=;>@@<??@?C?BB@BBCBBA??@
@ATNG8:03622:01621
GATGGTAGGCACTGCGCACACATCCCAGAAGATCAGGAACTCTAGAAGAATTCAGATTTTTAACACGAGAGTAAAACGTAAAAAAGAAGGGTTTTACAAGACTCACGTTAACAATATTGCAGCAGTACGCACACAATCGAAGCGCAGTAAGGATGGCTAGTGTAACTAGCAAGAATACCACGAAAGCAAGAAAAAGAAGTTCGCTATTAACTATTAACGTACCTGTCTCTTCCGAAACGAATGAGTACTGTATCTATGTGTGCGCTACCATCGTTCGGTCAGAGTCT
+
<<<@;=9>8=///<:<<>>CAB95505<B=@<>>00)/5///566>9>;::4-----999+91-//433;93333&38//////#//)//)/99+9:=8656<:<<::7:=??:8:89==88:BCCAA@CCBBBB?CA::69<<=?=BB?B?C::88A??BAAC?BBA@:A<?@>@C?8>;555-55505:@@A.>>8;:<>=<885176777=9>;>;>AA;>>AB@??<>:>>>7???<;;;BAA@==>???@???=>=A898@?@<A@>>>188157:7<>8::
@ATNG8:03649:01587
GATGGTAGTGTCATATGAGAGTGTGTACTCATTCGTTTCGGAAGAGACAGGTACGTTAATAGTTAATAGCGTACTTCTTTTTCTTGTCTTTCGTGGTATTCTTGCTAGTTACACTAGCCATCCTTACTGCGCTTCGATTGTGTGCGTACTGCTGCAATATTGCTAACGTGAGTCTTGTAAAACCTTCTTTTTACGTTTACTCTCGTGTTAAAAATCTGAATTCTTCTAGAGTTCCTGATCTTCTGGGATGTGTGCGCAGTGCCTACCATCGTTCGGTCAGAGTCT
+
@B@?=@BBBBCCCCCCD@AACBBBBBAA@??@<@ABC>CD?@7@<@=@BB@CCECC?B?BB@?=@@BABCAA@AA=;;;;;'9A:998A?8?8@>4>:A=??>@@@BBCACCGCEFCC?BBC?C?CDBC@@AB@CDAA<??@AA@BBCCCCCAAAC@CCA?ADCC@CCBBBBBBB?B>>>>6>>@:99999)7@AAB=B???AAC@A@=@A@A2BBBBC?C@DD@CCCDCCC@C?CCCCDC?CCDD>C999B@@BCCCBBBI@CCC@BBDBB@BB@CECCCBAAA
@ATNG8:03655:01580
GATGGTAGTGATACAGATCAGACACCAGAAGATCAGGAACTCTAGAAGAATTCAGATTTTTAACACGAGAGTAAACGTAAAAAGAAGGTTTTACAAGACTCACGTTAACAATATTGCAGCAGTACGCACACAATCGAAGCGCAGTAAGGATGGCTAGTGTAACTAGCAAGAATACCACGAAAGCAAGAAAAAAGAAGTACGCTATTAACTATTAACGTACCTGTCTCTTCCGAAACGAATGAGTACTGCGTCTCACTCTCGCCTACCATCGTTCGGTCAGAGTCT
+
AA@B:=BDBCDCCCFCC;;9CDDC@?BCE?AABA??<??@@???@B>BB@D@?>??=?>?+B><>8==:BB???9>8;9AA?+>A;?.:9:&9<<9;<<;===;?:>=A@;@@@;????@BBCFGCCCCCBB@BCBB@BBA?BB>>:@?A@@>@CBBBBAC?ACACAA>BB>A@A@DDBBA<@?>;888888%/96<///==AAB:=:=??@;@<>>CCCABBBBBBB?A?AAB<ABB?BBBCCCBBBBAABBBBBBCBBCC@BBC?BBCBD?BB?BCCCBB>98
@ATNG8:03658:01604
GATGGTAGCTCGCTGATGATATCTCCAGAAGATCAGGAACTCTAAGAAGAATTCAGATTTTTAACACGAGAGTAAACGTAAAAAAGAAGGTTTTACAAGACTCACGTTAACAATATTGCAGCAGTACGCACACAATCGAAGCGCAGTAAGGATGGCTAGTGTAACTAGCAAGAATACCACGAAAGCAAGAAAAAAGAAGTACGCTATTAACTATTAACGTACCTGTCTCTTCCGAAACGAATGAGTACTGTATCTATGTGTGCGCTACCATCGTTCGGTCAGAGTCT
+
CBCC?BBBBB=;;;;;<<;;;==;;7;==9=BC9:57:8::://)/:4/-*-3////////$/388::=>===AB::9;;;;;;%;@=<@>>>0=@;66;5@ABCAA?A?DB?BBB=???>ACCCBAACCCCBB@BBAA?A???AAAA?B@BBB?CBCBCBBB?BBBCBB?AA=AAA?BCB@@9=::4888888%8@7<:;<BBB=>:=7;;>?:=:=ABAA?@A?@?@@=@?BBB>B>>;>@@ABABBBBBBDA@@@AAA@===@?A=AAAAB<@@8;;;;;A><<
@ATNG8:03659:01608
GATGGTAGTACATGATAGACGACACCAGAGGATCAGGAACTCTAGAAGAATTCAGATTTTTAACACGAGAGTAAACGTAAAAAGAAGGTTTTACAAGACTCACGTTAACAATATTGCAGCAGTACGCACACAATCGAAGCGCAGTAAGGATGGCTAGTGTAACTAGCAAGAATACCACGAAAGCAAGAAAAAGAAGTACGCTATTAACTATTAACGTACCTGTCTCTTCCGAAACGAATGAGTACGATGAGATCTCGTGTGCTACCATCGTTCGGTCAGAGTCT
+
<<BD@CCCBCBECCACBBBCBCCCC?CCCC@BBCBD@C@GCCBA@?@BB?B@??@BBCCC5BACCICCCDDDCD=BBCCDDD5BA;A4;;;&9BB7;?;;=ABCE?A>AC?BBB?BAAAADBBBBDDDCCCB>BA:96;BABAC;:7<ACBC@BCBCBBBD@CBBBBB>BB@BBB>?@???8@??;?CDDD/CC?B877DDBAA:A<@@?@;?<@>CBA=AA@@@BB?C@CCB=BBB????AA@BCC799BBBA>>>BB:;:@AA=DDA>?6:9188===A???
@ATNG8:03668:01626
GATGGTAGTACATGATAGACGACACCAGAAGATCAGGAACTCTAGAAGAATTCAGATTTTTAACACGAGAGTAAACGTAAAAAGAAGGTTTTATCAAGACTCACGTTACAATATTGCAGCAGTACGCACACAATCGAAGCGCAGTAAGGATGGCTAGTGTAACTAGCAAGAATACCACGAAAGCAAGAAAAAGAAGTACGCTATTAACTATTAACGTACCTGTCTCTTCCGAAACGAATGAGTACGATGAGATCTCGTGTGCTACCATCGTTCGGTCAGAGTCT
+
@@@C@ECCCCCBDBBB::;DDCCCGACCC@CBB@@A>B>BCDDBBB>AB?B?>=@;;:::*;>BBCFGEDBBAD>CC@@@@@,?A;A4;;;*0//:4////::<;<8;=E?BBB<??AABDCBBBCCDDCBB?DCCC>A@BBBA?@<A=ABB?CBBBBCCA?AAABBB>BB>@@@=@??@>3?>?<@=>??/?D=A988A@@@A;A<@@AA;?<ACDAB?BCBBBBB@B?BCC>CAA>ABBBBBB@A@CCBBBB==<<<:::>AD<A@@@A;>><??:;:??::
@ATNG8:03628:01665
GATGGTAGCGAGCGAGTGTGTATACCAGAAGATCAGGAACTCTAGAAGAATTCAGATTTTTAACACGAGAGTAAACGTAAAAAGAAGGTTTTACAAGACTCACGTTAACAATATTGCAGCAGTACGCACACAATCGAAGCGCAGTAAGGATGGCTAGTGTAACTAGCAAGAATACCACGAAAGCAAGAAAAAAGAAGTACGCTATTAACTATTAACGTACCTGTCTCTTCCGAAACGAATGAGTACGATGAGAGAGCTCTCTCTACCATCGTTCGGTCAGAGTCT
+
@>>C?A=@@><555:;===BCCCBA5::>054:<884:4:;===BB?BB@E???;BBEEG1E@:;655555:;<)4455999(55.5.555&5::5;::::<::=7?<??;987.33;<??:99@@@@BBA@=@CBBABCBBBCBB<B=;;;29?><<=>B9>::@@=97707;;288::91333,333333#3838558577>=;=:>@??:<8;9;;9=@@;:9::.405:<2<<;589ABBBBBBAABBCCBBC>>>>@==<>:;;;>@>??<?A@@BA?::
@ATNG8:03634:01639
GATGGTAGTATATCGCGTCGCTATCCAGAAGATCAGGAACTCTAGAAGAATTCAGATTTTTAACACGAGAGTAAACGTAAAAAGAAGGTTTTACAAGACTCACGTTAACAATATTGCAGCAGTACGCACACAATGAAGCGCAGTAAGGATGGCTAGTGTAACTAGCAAGAATACCACGAAAGCAAGAAAAAGAAGTACGCTATTAACTATTAACGTACCTGTCTCTTCCGAAACGAATGAGTACTGTATCTATGTGTGCGCTACCATCGTTCGGTCAGAGTCT
+
CCCD?BBCCCBCCDDA@ABBBCBBC@CEE?B@BD;;7;<@@B@@?C?AA?B@A@AAAA@A2A?BBCCCCDCBBB9@@;;;;;*;D@D5;;;*9<<7666;=<<<?;@>@B?ADD=?@@?BBEIEBAAACBBB?@AA<;;;AADBB?B@CAB?ABDDCCBB?AAACCC?>>;?@A<@=;;:/6667=>?@@/@@<@;;;AB???;>:>?@A<A<AACCC@CCCCBBC?A?>>>8>A?=?@@@?AAAAABBBA>:;:==;:::>9818<<;<89947>>=>889=
@ATNG8:03648:01644
GATGGTAGGCGTGTGAGAGTCTGCCCAGAAGATCAGGAACTCTAGAAGAATTCAGATTTTTAACACGAGAGTAAACGTAAAAAGAAGGTTTTACAAGACTCACGTTAACAATATTGCAGCAGTACGCACACAATCGAAGCGCAGTAAGGATGGCTAGTGTAACTAGCAAGAATACCACGAAAGCAAGAAAAAGAAGTACGCTATTAACTATTAACGTACCTGTCTCTTCCGAAACGAATGAGTACGTGTGCGACGTGTCTCCTACCATCGTTCGGTCTGAGTCT
+
<<BC@DFC@BBBCCCBDED9;;BA@6AGFACC99:B?B@CCCCBCB@BB>B>?=><<<<<.?<@BB???BBBBB=A?>=>>>,:<7:4;;;1;??;@===AAA??:?<AC;A;;7;=>>>>A??><<<>>>A;???@9==>>A?>>9>;?8868;;;?=?=;CC==;=9>A;A>>:=>>@@3775//////(//)/::9?@BAA<A<B>>>9>;??>>=;AAAA?=>:=:;<<6<>>;===@88:AA;==>?A<<<<A?<<8;993:::>@<AD=>>>?AAAAA
@ATNG8:03655:01653
GATGGTAGACACGTGTGCTCTCTCGTACTCATTCGTTTCGGAAGAGACAGGTACGTTAATAGTTAATCGTACTTCTTTTTCTTGCTTTCGTGGTATTCTTGCTAGTTACACTAGCCATCCTTACTGCGCTTCGATTGTGTGCGTACTGCTGCAATATTGTTAACGTGAGTCTTGTAAAACCTTCTTTTTACGTTACTCTCGTGTTAAAAATCTGAATTCTTTCTAGAGTTCCTGATCTTCTGGTCTACTACACTGTACTCTACCATCGTTCGGTCAGAGTCT
+
@@:@8<<BBBBCCBBA995::559DBBD;;;CACCCD>BB?B@BCCBBAA79:?>?6B6==BB?A?@997@>>48;<<<'<;175580899;.6//(.3(...:66279A@???C<B@@<@:>>?A>;;;;?===<@;;;>>A?>>A???>>>7:;A;>?6:056555:;?:699>>:.=2<596656'57./(.3339;77>=<==<;)8./.5262.52'299975815/6///8807/6.5:778?>>>788@>?>7858;@9;7>:@?:??:9:?:;;
@ATNG8:03662:01647
GATGGTAGAGAGAGCTCTCTCATCGTACTCATTCGTTTCGGAAGAGACAGGTACGTTAATAGTTAATAGCGTACTTCTTTTTCTTGCTTTCGTGGTATTCTTGCTAGTTACACTAGCCATCCTTACTGCGCTTCGATTGTGTGCGTACTGCTGCAATATTGTTAACGTGAGTCTTGTAAAACCTTCTTTTTACGTTTACTCTCGTGTTAAAAATCTGAATTCTTCTAGAGTTCCTGATCTTCTGGGTGCGCTACAGTCTCTCTACCATCGTTCGGTCAGAGTCT
+
A:@@7;=CDDAAACC;;;BBCCDCCCCCCCDD?BBBC=CC@C?ABBCCBB?BBCCB?B?BBBC?C>ABBBBBBBB?A>AAA/>><@@AA9@BBB;=>B>AC<::;;>>;?>>>@@@A=?=?<A<???A:::@<@@>>7;9====???>?BA;;;D;=<=;:;5;>A@??AAB@@<@??></=18166665(7=8982999///<::>5;;;;+;>??A<A=AC=AA@@===8>8>A><;;7;??A9@@@A=>>AA>>=AAAA=;;56668=58838=AA=;;66
@ATNG8:03663:01633
GATGGTAGTCTCAGATAGTCTATAGTACTCATTCGTTTCGGAAGAGACAGGTACGTTAATAGTTAATAGCTGTACTTCTTTTTCTTGCTTTCGTGGTATTCTTGCTAGTTACACTAGCCATCCTTACTGCGCTTCGATTGTGTGCGTACTGCTGCAATATTGTTAACGTGAGTCTTGTAAAACCTTCTTTTTACGTTTACTCTCGTGTTAAAAATCTGAATTCTTCTAGTGTTCCTGATCTTCTGGAGATATCATCAGCGAGCTACCATCGTTCGGTCAGAGTCT
+
:96;8<<@ABBA<><@69955==;>?<<955=4:==?8>@;@<@>>@;:50599?B=A>A@9:65094<5555:::044::9'994:8;;2///7479956:+///9;>9>>A8938:8=@C=B?BDCCCBBB?AA@A>BA@@AABAA@@?000:?;00089<1616///:<<;<855555&5.5755555$55555)555556555;)////$////:8<6;=:=<<?95:<A?BBCCCA=@:;5;@<;;@AAABABBBBA@@@B=@@A@A=A@?ABBCBB==>
@ATNG8:03666:01648
GATGGTAGTATATCGCGTCGCTATCCAGAAGATCAGGAACTCTAGAAGAATTCAGATTTTTAACATCGAGAGTAAACGATAAAAAGAAGGTTTTACAAGACTCACGTTAACAATATTGCAGCAGTACGCACACAATCGAAGCGCAGTAAGGATGGCTAGTGTAACTAGCAAGAATACCACGAAAGCAAGAAAAAGAAGTACGCTATTAACTATTAACGTACCTGTCTCTTCCGAAACGAATGAGTACTGTATCTATGTGTGCGCTACCATCGTTCGGTCAGAGTCT
+
CBBB@DFF@@ACJCCBAB@BCDCGC@;;9?BCB;<9>B>@DC996>;CC@C>::9??FED3F?A977===::=<>4;///////$/9381877+7771322568=22-23<<:>??;>@@@CCCCCCCDBB???@CBBB=A?==BABB=A?A>>=?CBBBCBB?AABBCC>BB?BBB<::==<5=<<788787+8@=A>==AAABA=C;;:<@<@<@@CCC@CEAAAAA?A?CCD>BBB?BBBBBACAACCBD@@@BB>>>;<<><=:=BBCC<??;>>===@>;:
@ATNG8:03668:01670
GATGGTAGGACGAGCGTCTGAGAGGTACTCATTCGTTTCGGAAGAGACAGGTACGTTAATATGTTAATAGCGTAACTTCTTTTTCTTTGCTTTCGTGGTATTCTTGCTAGTTACACTAGCCATCCTTACTGCGCTTCGATTGTGTGCGTACTGCTGCAATATTGTTAACGTGAGTCTTGTAAAAACCTTCTTTTTACGTTTACTCTCGTGTTAAAAATCTGAATTCTTCTAGAAGTTCCTGATCTTCTGGCGCTCTGTCACGTCTGCTACCATCGTTCGGTCAGAGTCT
+
566>9<<C:?;;56444444444;7;566<<;4;::<3<<:=8<<599967;<>?>9>0444594939999955.5;.55:::(::<4556>255/727//)/9)//::<=9<=<=====8<;<;@:@?@@@B>@:?A@@=B@@@BA@@@BBAA@@@@=:;9=@A7=299A599=<?;;<<;;;$4.4055@@@+66>C?9A994555559.5555$59955169A@96////)/;)/)/:<<<=459@<@A9:9BCBABBB@A966@@B<@@>@>:=>;<=;A@@@>>
@ATNG8:03635:01711
GATGGTAGCTCTGCTCTGACTCTCGTACTCATTCGTTTCGGAAGAGACAGGTACGTTAATAGTTAATAGCGTACTTCTTTTTCTTGCTTTCGTGGTATTCTTGCTAGTTACACTAGCCATCCTTACTGCGCTTCGATTGTGTGCGTACTGCTGCAATATTGTTAACGTGAGTCTTGTAAAACCTTCTTTTTACGTTTACTCTCGTGTTAAAAATCTGAATTCTTCTAGAGTTCCTGATCTTCTGGGTGCGCTACAGTCTCTCTACCATCGTTCGGTCAGAGTCT
+
ABBB?BBBBB<ACBABCC<;;@?:<=>ABA>?<???@;9;69:@@BC@CA>BBDCC?B?AA@@7A<@CBB@556=7;;?>D19985:?C8@@@@496A=@A>;;;CEH@BBDDBBBBAEBB?B@CCBB;;;@>ABBB@DCDCCBBBCBBBCBCBB?BCC@CC@B999BDBCCDC?CDDCD9C?B><;;<<*;ABBD?GCBCBBIBCB@CCCD5CDABB@C@DD?BBBCBBB?B@CCCCC@;?8::.:A@@@CBCCCAA@;;;CCC@BBCBCA;;:;CAAACB;<
@ATNG8:03645:01705
GATGGTAGTGTCAGTGCGCGTCGTCCAGAAGATCAGGAACTCTAGAAGAATTCAGATTTTTAACACGAGAGTAAACGTAAAAAGAAGGTTTTACAAGACTCACGTTAACAATATTGCAGCAGTACGCACACAATCGAAGCGCAGTAAGGATGGCTAGTGTAACTAGCAAGAATACCACGAAAGCAAGAAAAAGAAGTACGCTATTAACTATTAACGTACCTGTCTCTTCCGAAACGAATGAGTACTGTATCTATGTGTGCGCTACCATCGTTCGGTCAGAGTCT
+
B>CB?BBCBABB@;;;<;?;==>?>:>CC?AA;;;?4:49??<=;<977/7=???@@AAB3B@BBBBCCDBBBD>?;AABBB5BD?D6:::6;CC?BCBBCCBBB?A?AC?ABB?BBBBBCCCCCDCCBBBB?BAAA<?>AABBAA<@?B@@=@CBBACCC?CCCAAA?BC?BBB?BBBBB8888<@@BBB/@@=A;;;@@??C<><>@@B;@<>;A@C@CBAAABB?B?BBD>BBB@898DBBABBBA@AB876AAAAAA;;;@<@AA@@:=><>>@@@B>>>
@ATNG8:03661:01727
GATGGTAGCGCACACATAGATACAGTACTCATTCGTTTCGGAAGAGACAGGTACGTTAATAGTTAATAGCGTACTTCTTTTTCTTGCTTTCGTGGTATTCTTGCTAGTTACACTAGCCATCCTTACTGCGCTTCGATTGTGTGCGTACTGCTGCAATATTGTTAACGTGAGTCTTGTAAAACCTTCTTTTTAACGTTTACTCTCGTGTTAAAATCTGAATTCTTCTAGAGTTCCTGATCTTCTGGACGACGCGCACTGACACTACCATCGTTCGGTCAGAGTCT
+
799><?=A;;@B966@;><<:?966;=<<C::-9;;;.;@=@=BA@A;==9555543858:::-9.44:444:::5;:===)44033::03355.5594;;8==>=<=:>A@??;;955558<8=<<6666;9<@AB<AABBBCBBA@:::=<>;9>>>:;;6;-73449:;;;7:9999&/)-(-----$-(//9;1:555555566:>=>0=;;6626:?>9==669??;?<??;C@?<?00+00000>00059=9:;566==8=>===9<<7;;<<<<:90
@ATNG8:03665:01713
GATGGTAGCTCGCTGGATGATATCTCCAGAAGATCAGGAACTCTAGAAGAATTCAGATTTTTAACACGAGAGTAAACGTAAAAAGAAGGTTTACAAGACTCACGTTAACAATATTGCAGCAGTACGCACACAATCGAAGCGCAGTAAGGATGGCTAGTGTAACTAGCAAGAATACCACGAAAGCAAGAAAAAGAAGTACGCTATTAACTATTAACGTACCTGTCTCTTCCGAAACGAATGAGTACACACTCTCATATGACACTACCATCGTTCGGTCAGAGTCT
+
55<<7:<:;;99;//)/799566>>>:>??:<<>:::04.344498=6;;<>6:@=>=CCC1C>A>=>???A?;:/:=;;;;;':@99455)59975555<==;<9;9<<058?7?<BBCBCCCCBCCCCBB?BCAA?BDC@A?BB?B?B;;6;BAAABBD?BBBCBB?BB?CBB?B@<99159<9@AAAB/>>:>;;;A???A=A8;;@@<@=>>CBB?AB@@?@A=?>AAB=BBB?BAAABBCCBBAA=@8757;===>><<?8B@@@B778<@??;<>@BB
@ATNG8:03623:01756
GATGGTAGCTCTGCTCTGACTCTCGTACTCATTCGTTTCGGAAGAGACAGGTACGTTAATAGTTAATAGCGTACTTCTTTTTCTTGCTTTCGTGGTATTCTTGCTAGTTACACTAGCCATCCTTACTGCGCTTCGATTGTGTGCGTACTGCTGCAATATTGTTAACGTGAGTCTTGTAAAACCTTCTTTTTACGTTTACTCTCGTTTTAAAAATCTGAATTCTTCTAGAGTTCCTGATCTTCTGGGTGCGCTACAGTCTCTCTACATCGTTCGGTCAGAGTCT
+
@ACG?BCCBA;@CBBBB@BB@@ABCBCCCBBB?B@@?=@C@E?BBBBBBDADDAAA?B@DCCC@D=BBABCCCDD?;:999';A?BBCC>CCCCACBC?CC?@@@BCC@CCCCECBA?ACD@D@DCBBBBBC?CCCC?BAA@??AABB@A@@@@E@DBA>BC?B?BCCBBBCCB=@::::.:;@;;;:;:*;BBBC>CBBABCDFEE<CDCC5CCBBB>A=AA>@?BGBBB?A>A@ABBC?A?@?:?AABBCCCCCCCBBACAABBBCCB@CB@CCEDCCAAB
@ATNG8:03638:01760
GATGGTAGTGTGTCTCTGAGAGAGTACTCATTCGTTTCGGAAGAGACAGGTACGTTAATAGTTAATAGCGTACTTCTTTTTTCTTGCTTTCGTGGTATTCTTGCTAGTTACACTAGCCATCCTTACTGCGCTTCGATTGTGTGCGTACTGCTGCAATATTGTTAACGTGAGTCTTGTAAACCTTCTTTTTACGTTTCTCTCGTGTTAAAATCTGAATTCTTCTAGAGTTCCTGATCTTCTGGACGACGCGCACTGACACTACCATCGTTCGGTCAGAGTCT
+
7799499=@@CDCG>@@5565:::555@?=<8<9:9-9=>C?BBDABBDAG<;;C@B>BBBB;A9:9999;99;7444444#4<38>BB896AB=?6929A=;;;DBC<AA::9@@@=BBB?B>BBBB<;;A@C;;;8<;B;;;;BAAA@@@???>@@?<@A5:39?BBBBCCC5:000+0*0+//000$0<>>>8@@:99A@@@?@B@7??@>>:>=>?<?BABBDC@C7:9=?=<80..*.:....0==@BBCCC???;;<=A>>>;?=9?>:99>AAA
@ATNG8:03641:01774
GATGGTAGTATCTGTCTACGAGAGCCAGAAGATCAGGAACTCTAGAAGAATTCAGAATTTTTAACACGAGAGTAAACGTAAAAAGAAGGTTTTACAAGACTCACGTTAACAATATTGCAGCAGTACGCACACAATCGAAGCGCAGTAAGGATGGCTAGTGTAACTAGCAAGAATACCACGAAAGCAAGAAAAAGAAGTACGCTATTAACTATTAACGTACCTGTCTCTTCCGAAACGAATGAGTACTACTCTCAGAGACACACTACCATCGTTCGGTCAGAGTCT
+
85668==ABAB<<;;;===>BB??@@CCCABC;:9C>A;@?@373:8><4<366//(/;8;'726779=<<=>AA7>=@@@A@,AB>A?BBB<BCDACBBCEHECC?D@CC?BBC=??CCCBCECCBBBDBBB?BBBB?BBBABA?><@@BBA?ACCBBCCC>ABBBBB?BB?BBB?BB???89:84/////(/<5////=AA>>:>=AAAA;?;?BCCCAELB@??C?B?BBB=BCC?BABBBBBC@@@CCCCC>;;A@@@@???=DAA>?<@A;>=:;;>A==
@ATNG8:03643:01750
GATGGTAGAGTACAGTGTAGTAGACCAGAAGATCAGGAACTCTAGAAGAATTCAGATTTTTAACACGAGAGTAAACGTAAAAAGAGGGTTTTACAAGACTCACGTTAACAATATTGCAGCAGACGCACACAATCGAAGCGCAGTAAGGATGGCTAGTGTAACTAGCAAGAATACCACGAAAGCAAGAAAAAGAAGTACGCTATTAACTATTACGTACCTGTCTCTTCCGAAACGAATGAGTACTATAGACTATCTGAGACTACCATCGTTCGGTCAGAGTCT
+
77589<7;C@DCC?>;;;<AAABBB?CCC@CBAAAB?B>AABBBAA>9949?999?>A@B1B>BB:@B?>=788)8<@ABCB2@BB@,:<:*9BB@DDBBCDDCC=@<??;?@@?ABBBDCBDJCCCBBBC@CBBB?AAAABBBC?B>AAA?BBDBAAAF>AAA?>?<??:???;:AAA>689:39::::(:928837?A>??<?<>AAB?BAAA:959==>:88084888-8@@?C@@?BBBABBBCB?A=====?===>AA<??BBB?BA<A@:;;DA>>
@ATNG8:03646:01770
GATGGTAGCTCACGTACGTCACACGTACTCATTCGTTCGGATGAGACAGGTACGTTAATAGTTAATAGCGTACTTCTTTTTCTTGCTTTTCGTGGTATTCTTGCTAGTTACACTAGCCATCCTTACTGCGCTTCGATTGTGTGCGTACTGCTGCAATATTGTTAACGTGAGTCTTGTAAAACCTTCTTTTTACGTTTACTCTCGTGTTAAAAATCTTGAATTCTTCTAGAGTTCCTGATCTTCTGGAGATACACATGATACTCTACCATCGTTCGGTCAGAGTCT
+
AAAB>@@BA@;;595:655=@@;;;CCCCBBB?B@@=AB?ABB@CCBBB?BBBBE>A>ABCE@D?CBBBBAAAA@CBBBB2==7<8877&5<>?=BAA>AA<=568:;7==<<?>>>;>AA=A=@@@=;;;>=BB@@<>>?>>>?@>>>BB>>>?7;;;=@@<@;@@@@CBBAA<A???>2=4:3:;;;;+;><<<5<<===>@>===>@@@,>////@9>9??<?@@:;;><@=DD?>?A<>>?<A@@@@AAA<<<@@@ACCAAA<AAA@@:>>=??AAAB???
@ATNG8:03651:01752
GATGGTAGCTCTGCTCTGACTCTCGTACTCATTCGTTTCGGAAGAGACAGGTACGTTAATAGTTAATAGCGTACTTCTTTTTCTTGCTTTCGTGGTATTCTTGCTAGTTACACAGCCATCCTTACTGCGCTTCGATTGTGTGCGTACTGCTGCAATATTGTTAACGTGAGTCTTGTAAAACCTTCTTTTTACGTTTACTCTCGTGTTAAAAATCTGAATTCTTCTAGAGTTCCTGATCTTCTGGGCTGCGCTGATATGCGCTACCATCGTTCGGTCAGAGTCT
+
;@BC?AAC@;66<BBBABBCC@@ABBBBBB::4:@A@<AD>B@BBCCCICACBBBB>A?BB@<7@?;;9@@@;9;:<??>>,00*////(4459499949@7@AACCGBBBAB@BA>BBC?B?BB@@;;;B?AB@@=A@@@BBCCC@A@BAACD?BBC?CE?B>@?DCDCCHC@C;<;<6<?C?BBBBB2CCBEF?BBAACCA@;;5;?@?,@@@AA?B>BB@CCDCCAA>A=@@@AAA?BBBC>BAAAC@AA;;;BAAAA@AA=:::?B@BC?BBCCAAABC
@ATNG8:03620:01781
GATGGTAGCTATACGTATATCTATGTACTCATTCGTTTCGGAAGAGACAGGTACGTTAATAGTTAATAGCGTACTTCTTTTTCTTGCTTTTCGTGGTATTCTTGCTAGTTACACTAGCCATCCTTACTGCGCTTCGATTGTGTGCGTACTGCTGCAATATTGTTAACGTGAGTCTTGTAAAACCTTCTTTTTACGTTTACTCTCGTGTTAAAAATCTGAATTCTTCTAGAGTTCCTGATCTTCTGGGTGTATCAGCGAGTATCTACCATCGTTCGGTCAGAGTCT
+
5=@B:?;?;;;CC;<6>;;;=@=<<BBACCA@=@AAB<BB>B?<;;CCAB?BBBBA>A=AAAB@B?BBBBBBBBC@CBBBB1@;3:8888&6A@@=ACB?BB?BBB@@@68:??AA::8;DD8=:<<<::;=@=BAAA<>>>>>>;;<@@A@;77=6///577177@@AAAB@?@:==@BB6B:>8=@CDA/<>ACC4>>>>>><99;17777+99::C=A=??;@D@@@@@;@;AABA><:99991///=;999>>>A>A>>@::6:;;880667<;<=@???@
@ATNG8:03628:01820
GATGGTAGAGTACAGTGTAGTAGACCAGAAGATCAGGAACTCTAGAAGAATTCAGATTTTTAACATCGAGAGTAAACGTAAAAAGAGGTTTTACAAGACTCACGTTAACAATATTGCAGCAGTACGCACACAATCGAAGCGCAGTAAGGATGGCTAGTGTAACTAGCAAGAATACCACGAAAGCAAGAAAAAGAAGTACGCTATTAACTATTAACGTACCTGTCTCTTCCGAAACGAATGAGTACTATAGACTATCTGAGACTACCATCGTTCGGTCAGAGTCT
+
C>BC@BDDCCB=@CCAAABBBCBBB@@ADAFED@@@?A>AEBBBBB?CD@C?99::8BAB3C?@?798;3339993558====+4322778-8996;A>@:;;A@;?;==:===<???ACCCBBBCCCCCDC?B@AA?A@?@?>?B=@<@>><?BBBBBBC?BACAAB@BB;>>:3:9;;:1;;;5;BBBB/==9@///==AAA<A;@@BB7;7;@CCC@CCBBAA@5959AA:ABB?BBBACCACCCCAA=>>@BBBBBBAAAB?BBBAA>AB@CCCBBBB>>
@ATNG8:03629:01793
GATGGTAGGTGCACATGAGTGTATCCAGAAGATCAGGAACTCTAGAAGAATTCAGATTTTTAACACGAGAGTAAACGTAAAAAGAAGGTTTTACAAGACTCACGTTAACAATATTGCAGCAGTACGCACACAATCGAAGCGCAGTAAGGATGGCTAGTGTAACTAGCAAGAATACCACGAAAGCAAGAAAAAGAAGTACGCTATTAACTATTAACGTACCTGTCTCTTCCGAAACGAATGAGTACGATGAGATCTCGTGTGCTACCATCGTTCGGTCAGAGTCT
+
CCCB?CBC?@AACACCCCCBBBCBB?CCC?CBCC::::?BBCCCBB?BD@B?BCCCBDDD1B@BCCBBBBBCCC=CABBBBB3A@=B2;;;-:@><AAACBBA?A<?;?A>ABB?BBAABDDCCB@CDDDBB?AA:989BAAAB984;=AA@>ACBBACCB?BBA@@@?BB>?>=8<=866(88819>AAA/AA<@;;;AACCA=A=BBBB7;8;ADBB@CCBBABB?C?BCC>CBD@BB@@@BCBBBAA@@AB==7<<99::@@<@E@@@8;:5;:;;:?;;:
@ATNG8:03637:01794
TATGGTAGTGTCATATGAGAGTGTGTACTCATTCGTTTCGGAAGAGACAGGTACGTTAATAGTTAATAGCGTACTTCTTTTTCTTGCTTTCGTGGTATTCTTGCTAGTTACACTAGCCATCCTTACTGCGCTTCGATTGTGTGCGTACTGCTGCAATATTGTTAACGTGAGTCTTGTAAAACCTTCTTTTACGTTTACTCTCGTGTTAAAAATCTGAATTCTTCTAGAGTTCCTGATCTTCTGGGTCTCTCTCTCACGCACTACCTTCGTTCGGTCAGAGTCT
+
ABAC@ECBCBBBB0//9<?>C::;;0@@@<00+0::;5;?:@=A@AA@BA7==8:?/744=FD@C@C??@C@@??:>=?@A1B@<>;@?497@B;@?A=@@499@@AB>BBCCCCBB@BBDAC?CFCCAABC@BBCD9;;;;CBB@A@CABABAA?DBC?AA>A6;;@@A?AA@;>;;:;*::@:::99*9999D<BABBBBCA?@4;9:9(9==99494>?;@@DCCBB?B?@?>AAA=@@@A<ABBGBBCBA@@AAABAB;;5;<@@A@@@=@BBBABBBB
@ATNG8:03643:01799
GATGGTAGTGTCAGTGCGCGTCGTCCAGAAGATCAGGAACTCTAGAAGAATTCAGATTTTTAACACGAGAGTAAACGTAAAAAGAAGGTTTTACAAGACTCACGTTAACAATATTGCAGCAGTACGCACACAATCGAAGCGCAGTAAGGATGGCTAGTGTAACTAGCAAGAATACCACGAAAGCAAGAAAAAGAAGTACGCTATTAACTATTAACGTACCTGTCTCTTCCGAAACGAATGAGTACTGTATCTATGTGTGCGCTACCATCGTTCGGTCAGAGTCT
+
<449.44445556;;>=@B@9655505?@=A@000A<A9<;A543:433,3,33388=>=+=888843399373(7795555$9=9==@@@4A?@;@;9;???DD@D@AA>ABA4::98:BDBBBBCBBABA@CECC?CBECCBBB?B?B@@=@???BABE@BAABBB@CC?????BBAAA7>8818::::*:<198;@AABBB=B:=>=?:>:>;AAC@DCB@@?B?D=?@A;@@@>AAAAC:::???BBC:88=<<?>>>@?D;??>>?=AD<@@???AA@;
@ATNG8:03650:01795
GATGGTAGTCTCAGATAGTCTATAGTACTCATTCGTTTCGGAAGAGACAGGTACGTTAATAGTTAATAGCGTACTTCTTTTTCTTGCTTTCGTGGTATTCTTGCTAGTTACACTAGCCATCCTTACTGCGCTTCGATTGTGTGCGTACTGCTGCAATATTGTTAACGTGAGTCTTGTAAAACCTTCTTTTTACGTTTACTCTCGTGTTAAAAATCTGAATTCTTCTAGAGTTCCTGATCTTCTGGATAGCGACGCGATATACTACCATCGTTCGGTCAGAGTCT
+
ABAD>?@@ABBBBCCCBBBBABBBBCCBB@AA=:;;B=BC@E=B@B@?@A=CBB?@=@=@A:95;<@@BB=AA@A=>@@A@.AC>AADE>::=C>CAB=AC=@@@BBD@BBJDBBBB?BDD?B?CCCCBBBC@CCCB?B@@@BBB@@@AAAAABB?AAA?CC<?<??A@BBCCC@BBBCC7B?C>BBCCD0BBBBB;B@CABBCBCB@CGCH5G;;;D@E@BB?BCDCCBB?B@CCCCBB@BBC@CCBAACCDBBBBBDCCCCAA?ABBBB?BB?CCABBBA?>
@ATNG8:03653:01797
GATGGTAGAGAGAGCTCTCTCATCGTACTCATTCGTTTCGGAAGAGACAGGTACGTTAATAGTTAATAGCGTACTTCTTTTTCTTGCTTTCGTGGTATTCTTGCTAGTTACACTAGCCATCCTTACTGCGCTTCGATTGTGTGCGTACTGCTGCAATATTGTTAACGTGAGTCTTGTAAAACCTTCTTTTTACGTTTACTCTCGTGTTAAAATCTGAATTCTTTCTAGAGTTCCTGATCTTCTGGGTGCGCTACAGTCTCTCTACATCGTTCGGGTCAGAGTCTTATCCACCCGAACTGGCCC
+
ABBC@DBABBBCCCCBBBCCCBCBCFCBCCBD@BBDD>BB?B@@AABCBB<>?A@@=A=AABB?B>BCBBBBBBB=@<<<=.=B=B>>>9>A@A=ABB=BB587;@@E=AAA>><>>:>CC9=9>??<888;;@???7;;@>>>?AA@@@@:9:?6:;:<<<9=<???@@@@@@<@@@AA5A<A:?;>>>,99699*,,,,,,97-/)/66-58<==8=8888'2=:;55638(//7799:>>>=9=9==776<<9:>@>>>666667;:7///*/9<:=>>=?79660466,22,222,222
@ATNG8:03653:01817
GATGGTAGTCTCAGATAGTCTATAGTACTCATTCGTTTCGGAAGAGACAGGTACGTTAATAGTTAATAGCGTACTTCTTTTTCTTGTCTTTCGTGGTATTCTTGCTAGTTACACTAGCCATCCTTACTGCGCTTCGATTGTGTGCGTACTGCTGCAATATTGTTAACGTGAGTCTTGTAAAACCTTCTTTTACGTTTACTCTCGTGTTAAAAATCTGAATTCTTCTAGAGTTCCTGATCTTCTGGTAGAGCGTGCATATATCTACCATCGTTCGGTCAGAGTCT
+
BBDC?@ABBBBBBCCBBCCCBBCBBBBBBCA@=:;;A9A@=A;A>CBBCB?BBBBB?B?AA?>9@>ABA@<@??B;99999)9A;9::@@8?8:;8B=B@CC@>>>BBCBDCCCCCCC@BBB?C?CCCCBBBB?CCCC?C@@@BBBBCCBBB@@@B>BBB@AA>A>@BCCCCBBCADA@A?7>;>;9:::-;AAAB=A@CCCCCCBB=AAAA0@ABBCACADC?BCCCA@?>@@BBCCCC<@>B?BCFBBB:9;CCCCDDCBABB@C???C=@@?BCBBBC@@@
@ATNG8:03654:01823
GATGGTAGGTGCACATGAGTGTATCCAGAAGATCAGGAACTCTAGAAGAATTCAGATTTTTAACACGAGAGTAAACGTAAAAAGAAGGTTTTACAAGACTCACGTTAACAATATTGCAGCAGTACGCACACAATCGAAGCGCAGTAAGGATGGCTAGTGTAACTAGCAAGAATACCACGAAAGCAAGAAAAAGAAGTACGCTATTAACTATTAACGTACCTGTCTCTTCCGAAACGAATGAGTACTGCGTCTCACTCTCGCCTACCATCGTTCGGTCAGAGTCT
+
A?ED@BCC@@AABCCDCBBBCDBBC@BBB@BACD@@=@@CCBCCCD=AB@D@BCA@@@@@0@>BFEAAABBCBD<B;;;;;;*;?>A@CCC;BCB?@AACCFBBB?B?AB?BBB?BBAABBBBDCCCBCBBA@DD@A>A@?AA?>=:@?BAA>BBBBBBAA?CCBBBC?AA?BCD<??A==.;::4:===>/>=:;888??@AB=B=??==:=;?@DCCACCB@@AA=@>ABE>CBB=??BCCCCAAABCCCDBBBCDCDC?BBB?CDCBB?BC@DDBB?????
@ATNG8:03656:01800
GATGGTAGACACGTGTGCTCTCTCGTACTCATTCGTTTCGGAAGAGACAGGTACGTTAATAGTTAATAGCGTACTTCTTTTTCTTGCTTTCGTGGTATTCTTGCTAGTTACACTAGCCATCCTTACTGCGCTTCGATTGTGTGCGTACTGCTGCAATATTGTTAACGTGAGTCTTGTAAAACCTTCTTTTTACGTTTACTCTCGTGTTAAAAATCTGAATTCTTCTAGAGTTCCTGATCTTCTGGGTTCTCTCTCACGCACTACCATCGTTCGGTCAGAGTCT
+
ABBB@BCCCCB9:6<965;BA>@ADBCBCBCC@BCB@>AD@D@CBBBBAB=@AAAA>A=AAAB?B@BBBBBBB@@=@AAAA/@?;>99:3;AAA=A>=8:</8975692;@@@AAAB=>=><><@AA>9<<A=DAAA8=;;;<<=@AAAAAA>>>:<==<AA<A:?>?AAA@>@;>>??>1>:>8;;<<9.8;777.3-----999<8====.=::6@6;4//-/<<;=>=<@8>>?>>><AAAA:A<@===@AADDC=>>>>?;=<===:>@=A@@@@>>>:
@ATNG8:03659:01816
GATGGTAGAGAGAGCTCTCTCATCGTACTCATTCGTTTCGGAAGAGACAGGTACGTTAATAGTTAATAGCGTACTTCTTTTTCTTGCTTTCGTGGTATTCTTGCTAGTTACACTAGCCATCCTTACTGCGCTTCGATTGTGTGCGTACTGCTGCAATATTGTTAACGTGAGTCTTGTAAAACCTTCTTTTTACGTTTACTCTCGTGTTAAAATCTGAATTCTTCTAGAGTTCCTGATCTTCTGGGCAGACTCTCACACGCCTACCATTCGTTCGGTCCAGAGTCT
+
<<A??B<ABA@BBBB66655<:<:;;656=BB;;;ED<@A@C>@@CBB??785A=B>C?AAAB@C@CBBBA?>8A687555(7>9>::;1;@@?9?>;5:=56//.77057>7;7@@<786=A=AAA>;;;@=AAAA588>>>???AAA>>:;;@:>??9==;@<>>>AA????:>=>@A5@=B7;:?>>+;;>>=5>==;;;=<>>1///)////<5;5@A:??>>;;>=B=AC=::@13366.633377<9=<=?>=60677022*,,2,99,,-)-77---;
@ATNG8:03665:01822
GATGGTAGCTCTGCTCTGACTCTCGTACTCATTCGTTTCGGAAGAGACAGGTACGTTAATAGTTAATAGCGTACTTCTTTTTCTTGCTTTCGTGGTATTCTTGCTAGTTACACTAGCCATCCTTACTGCGCTTCGATTGTGTGCGTACTGCTGCAATATTGTTAACGTGAGTCTTGTAAAACCTTCTTTTTACGTTTACTCTCGTGTTAAAAATCTGAATTCTTCTAGAGTTCCTGATCTTCTGGGCTGCGCTGATATGCGCTACCATCGTTCGGTCAGAGTCT
+
ACBB?BDCBB=BCBBDCBCBBBBBEBB@CB??=?AAA<BB>B>BBCBDFC@CDDCC=C@CDBA?A@CCBCCBBCC@CCCCC1BC@CBCC=CCCC@BBB?BD?A@ACCD@BBCCCCBB?CCC?C?CDBB9:9A=@@@B<@>>>::;ADCCCBABBBACCB@AA?A>AADCCGCCC=@::::.:>B;;;;;;*;BBBC>CBCCCCCBBB@CCBC5C;;;C@JACC@CCCCCAA>AABBBCBB9=899,9>?>@@BCCCECCCCBBAB?AABBC@CC@CCCCCCCBB
@ATNG8:03666:01781
GATGGTAGCGCGACGAGCGTAGACCCAGAAGATCAGGAACTCTAGAAGAATTCAGATTTTTAAGCACGAGAGTAAACGTAAAAAGAAGGTTTTACAAGACTCACGTTAACAATATTGCAGCAGTACGCACACAATCGAAGCGCAGTAAGGATGGCTAGTGTAACTAGCAAGAATACCACGAAGCAAGAAAAGAAGTACGCTATTAACTATTAACGTACCTGTCTCTTCCGAAACGAATGAGTACGATGAGAGAGCTCTCTCTACCATCGTTCGGTCAGAGTCT
+
8::@?A<;;;AA9>95559545;>B<BCC@CBB<55257;:;:88;688486:9777;;;+;*//8//3766666.///////$/607,333&3774;;8885633.3(/.0...(.3669:;==BCCCCECC?<;9:2:87;==;>6<*000)//7777998A>88<<6:=>BBA<::00*///(/555)7;47;;>99999;?;>9<<=D<@@CCB?@0000=<;D@=;;3666*0//688<?8;333887-------6688.55223,/60686////:>
@ATNG8:03666:01806
GATGGTAGTGTCAGTGCGGTCGTCCAGAAGATCAGGAACTCTAGAAGAATTCAGATTTTTAACACGAGAGTTAAACGTAAAAAAGAAGGTTTTACAAAGAACTCACTGTTAACAATATTGCAGCAGTACGCACACAATCGAAGCGCAGTAAGGATGGCTAGTGTAACTAGCAAGAATACCACGAAAGCAAGAAAAAGAAGTACGACTATTAACTATTAACGTACCTGTCTCTTCCGAAACGAATGAGTACTACTCTCAGAGACACACTACCATCGTTCGGTCAGAGTCT
+
:;>>9==CDCBB=??@CC@C;95:7<:<7<?;?BA7@8@<BBCCC;=87:6=465<?>>+<8<44373333,39(33333333#3;6;6=<;+9333(3;3873339994:688388<277;755257588::>>@<ABBB<?;A<;;AE;>;>==9=>>>@A??<====??:??;?BD=ABA@@;:::;>>===,8707=;;788888;?;>>AC9=:===>?;==>>@?B<A9887-6AA;??BB::8;>=>?@A@B>><??@??@CC;88B=93882668666...
@ATNG8:03668:01781
GATGGTAGCTCGCTGATGATATCTCCAGAAGATCAGGAACTCTAGAAGAATTCAGATTTTTAACACGAGATAAACGTAAAAAGAAGGTTTTACAAGACTCACGTTAACAATATTGCAGCAGTACGCACACAATCGAAGCGCAGTAAGGATGGCTAGTGTAACTAGCAAGAATACCACGAAAGCAAGAAAAAGAAGTACGCTATTAACTATTAACGTACCTGTCTCTTCCGAAACGAATGAGTACGAGAGAGCACACGTGTCTACCATCGTTCGGTCAGAGTCT
+
@?@@9BBCBC?@BBA@?ABAA@A;;8:CC@CC;:;B?C??????>@=??<??AAAA@BBB2B?BBCBBBD???8;<@@AA@.;;>A5;;;*9@@8=B=BCBA@@<?;?A>BBB@BC@?BDEGCDBBBBBBBADCBB?A???AABC>B?B@@=@??BAAAB????BBB?BB@>?>;>>>@@7==A988888(7=8=9;;=<?>?:=:=A?@:>:=?BBB?CBBA@A@3:3::9,99939@@@@ACA??;?>=AAABB>>===:::9=;;;A588=DDA???@AA
@ATNG8:03621:01832
GATGGAGTATCTGCACACTCTGTCCAGAAGATCAGGAACTCTAGAAGATTCAGATTTTTAACACGAGAGTAAACGTAAAAAGAAGGTTTTACAAGACTCACGTTAACAATATTGCAGCAGTACGCACACAATCGAAGCGCAGTAAGGATGGCTAGTGTAACTAGCAAGAATACCACGGAAAGCAAGAAAAAGAAGTACGCTATTAACTATTAACGTACCTGTCTCTTCCGAAACGAATGAGTACACATCGTCGTGTCGTGCTACCATCGTTCGGTCAGAGTCT
+
444@:;::::7////977;<<=5505<>99>;;;;4::><=::::900/(--///;;;+;8:::888:448A9?955:::(=>;>4555&5<<7665554944.45:<5:::8=;;;B99:B@AA@>9:9;@:::?BBBABDCC@EAC@@<@@@@@999AC@AABA<=;)/--(---(-949;957<<<<+9948///<9>=>:=<??BB<B<A@CBB>AB@@@BC?@=::9/9::4:AA@@@@A@::9@=@???????B???B>@@C9958B?A@@AAA@@B
@ATNG8:03623:01860
GATGGTAGCACGAGTCACTCATATCCAGAAGATCAGGAACTCTAGAAGAATTCAGATTTTTAACACGAGAGTAAACGTAAAAAGAAGGTTTTACAAGACTCACGTTAACAATATTGCAGCAGTACGCACACAATCGAAGCGCAGTAAGGATGGCTAGTGTAACTAGCAAGAATACCACGAAAGCAAGAAAAAGAAGTACGCTGTTAACTATTAACGTACCTGTCTCTTCCGAAACGAATGAGTACTATGTAGAGCTCTATACTACCATCGTTCGGTCAGAGTCT
+
//::6<<ACCDC>CCCCCCCCBB=A<@BB@BBBB<;9;?CAAA??C?A@>A?@@??====.>>ABBB@@??999+9<?ADDD+=B:C:CC>1A<C@CCBBBB@@@?A?AC?AAA7;;000AACCCGDCBCCB@BAA?;?999???><@ACCC?BBCBBBBB?B999??@CC????:==988-587667878(7=9?878@@@@?<@=B@@@5817??8818=888=>:><?@C:AAA<@>>>>>>??AAAAAAA>>9==///:=@9@<<?B;??;ABDBB@@@?
@ATNG8:03626:01851
GATGGTAGGGACGAGGCGTCTGACGAGGTACTCATTCGTTTCGGAAGAGACAGGTAACGTTTAATAGTTAATAGACGTAAACTTCTTTTTCTTTGCTTTCGTGGTATTCTTGCTAGTTACACTAGCATCCTTACTGCGACTTCGATTGTGTGCGTACTGCTGCAATAATTGTTAACGTGAGTCTTGTAAAAACCTTCTTTTACGTTTACTCTCGTTGTTAAAAATCTGAATTCTTCTAGAGTTCCTGATCTTCTGGATACACTCATGTGCACCTACCATCGTTCGGTCAGAGTCT
+
7::@=A@AA5<77//)///49944444.4555555.5;<>555.4.4445555.55.5555)56;<?>9<8<55554555)59.54444$444)489<24455.555.59.555:;>8666;9:<;55439.559/////7)////29555=555<=<;<=<;;649.423928287949:;55.499999(94945555&49555)55559555.5<.5555$5549:.5.55.594444;385>88944.43@;=?;A@@@@@>999=<::4548;497929929994=00//
@ATNG8:03627:01861
GATGGTAGCACGAGTCACTCATATCCAGAAGATCAGGAACTCTAGAAGAATTCAGATTTTTAACACGAGAGTAAACGTAAAAAGAAGGTTTTCAAGACTCACGTTAACAATATTGCAGCAGTACGCACACAATCGAAGCGCAGTAAGGATGGCTAGTGTAACTAGCAAGAATACCACGAAAGCAAGAAAAAGAAGTACGCTATTAACTATTAACGTACCTGTCTCTTCCGAAACGAATGAGTACTATGTAGAGCTCTATACTACCATCGTTCGGTCAGAGTCT
+
BBBD@C?@@CB<<<<;555<5555569;;8=;;;;;7;9=>B666B?AA>A<585::CCE+@=@BABABBBBBB>AABCEEF3CB>B5;;;.;C>ABBBBCCCC@CABC@DCD?BBBDEBBCCCBBCBBBD@BBBB?AAACAAAA=A@C@@>@BBBBBDD?AAABCC@CD@989<>>>AA6?:;6:?AAA/AA<?888@@@AA<A;AACB7;7<BCBB@CCAA@AA<?;?AA9AAA?BBBBBBBB?AAAAA@@@@@?>>>AAAA:???@D9<<8<<9;;>===
@ATNG8:03652:01857
GATGGTAGATACTCGCTGATACACCCAGAAGATCAGGAACTCTAGAAGAATTCAGATTTTTAACACGAGAGTAAACGTAAAAAGAAGGTTTTACAAGACTCACGTTAACAATATTGCAGCAGTACGCACACAATCGAAGCGCAGTAAGGATGGCTAGTGTAACTAGCAAGAATACCACGAAAGCAAGAAAAAGAAGTACGCTATTAACTATTAACGTACCTGTCTCTTCCGAAACGAATGAGTACTATAGACTATCTGAGACTACCATCGTTCGGTCAGAGTCT
+
@<@B:@;@@@BBBBBCBBBCCBBBB=BCB?BCBAAA>A?BABBBBC@DF@B?A@>:::::(9>?@=AAA@=@@B:>=BCCCC5BB?C?BCC<CDDA999ACBBAA>A?AA?ABB>BBBBBBBCCCBBCCCCC?CBBB?BAAAAAAB>B?B@@>ACBBACCB>ABBCCA?BB@>>>;>>@<;3;8818::::.;=<A988AAA>><>:>>BB<A;>>BCCACB@??AA<?=?CC=AAA@BBBBDCDBBB@@A>>>BBBBBCDBBBB?BBCCC=?@>BBBA@BA>=
@ATNG8:03657:01847
GATGGTAGTGATACAGATCAGACACCAGAAGATCAGGAACTCTAGAAGAATTCAGATTTTTAACACGATAGTAAACGTAAAAAGAAGGTTTTACAAGACTCACGTTAACAATATTGCAGCAGTACGCACACAATCGAAGCGCAGTAAGGATGGCTAGTGTAACTAGCAAGAATACCACGAAAGCAAGAAAAAGAAGTACGCTATTAACTATTAACGTACCTGTCTCTTCCGAAACGAATGAGTACGAGAGTCAGAGCAGAGCTACCATCGTTCGGTCAGAGTCT
+
AA?B>BBBBBCCCCCDBB@ACCDCB?BCD>AACAAA@B@@AA774=8=B?B@:9:A@===+@<;@@BB===9;:/::;9994$5;7<2555&5<<7666====>>9<>AC?AAB=@?BBBCCCCCCCCCBBB?CEBB?AA?>>??>9@?BBB@BCBCBCBB?BCCBBB@BB<8888>@@@@9==<7<====.=D<@888AEE@@;@<>>@?;?<>>BCC@CBBBBBB?B>BDD>A@A?BBBBBBBBBB@:==BCCAA===>>>AD<@@AAB7::6:::::??==
@ATNG8:03659:01846
GATGGTAGGCGACAGTACATACGCGCCAGAAGATCAGGAACTCTAGAAGAATTCAGATTTTTAACACGAGAGTAAACGTAAAAAGAAGGTTTTACAAGACTCACGTTAACAATATTGCAGCAGTACGCACACAATCGAAGCGCAGTAAGGATGGCTAGTGTAACTAGCAAGAATACCACGAAAGCAAGAAAAAGAAGTACGCTATTAACTATTAACGTACCTGTCTCTTCCGTAACGAATGAGTACTATGTAGAGCTCTATACTACCATCGTTCGGTCAGAGTCT
+
944:7;;B@D@A=///<9:9??@@BC?@@C>:;9@??2:49:::<<<7<<04-334;<==>+><>@>>>@G@@A@;@C;;;;;*;C=C4;;;*;?=8:@;@ABBBCACACC?BBC?BBBBBDCCBBBCFCDBB@BBBB?@@BABBAA>B@D;;;;BBCCDCC?BBBBBB?BB?BBB@BBBBA;???<?BACA/@A<@777CBAAA;A;@@@@<>;>ABAA>AAAAA@@=@@CCC@BBC@BBCCCBBABBBBBBABABBBBBBBBBB?BBAAA=A@>A??@CCBBB
@ATNG8:03663:01874
GATGGTAGACACGTGTGCTCTCTCGTACTCATTCGTTTCGGAAGAGACAGGTACGTTAATAGTTAATAGCGTACTTCTTTTTCTTGCTTTCGTGGTATTCTTGCTAGTTACACTAGCCATCCTTACTGCGCTTCGATTGTGTGCGTACTGCTGCAATATTGTTAACGTGAGTCTTGTAAAACCTTCTTTTTACGTTTACTCTCGTTGTAAAATCTTGAATCTTTCTAGAGTTTCCAGATCTCTTGGAGATACACATGATACTCTACCATCGTTCGGTCAGAGTCT
+
?ABB?CBA;96<<=>655=;:44995455<=C8AABE?BB@C@AA@@@@@000>>>5?5>>?=8<88==8AB>58588888)7838555)23;;173/(.9(.//.5527;@8:8A@=;;:6:59@@@;;;B<?;=><@A>>>@>::==///99849>>9@@=D<???>>>@??:=999:2969)//777)37799-2-----23--////'.5505;)..55.66653366.6*-/665556(-(-6---777>>>@AA=;;=A@:>=;::;<=5::@@BB;:;
@ATNG8:03666:01842
GATGGTAGTGCGTGAGAGAGAGACCCAGAAGATCAGGAACTCTAGAAGAATTCAGATTTTTAACACGAGAGTAAACGTAAAAAGAAGGTTTTACAAGACTCACGTTAACAATATTGCAGCAGTACGCACACAATCGAAGCGCAGTAAGGATGGCTAGTGTAACTAGCAAGAATACCACGAAAGCAAGAAAAAGAAGTACGCTATTAACTATTAACGTACCTGTCTCTTCCGAAACAATGAGTACTATAGACTATCTGAGACACCATCGTTCGGTCAGAGTCT
+
A<BB?ABBAABB666CDCDCBC;;;4;AA=@BA@@?=A=ABCBAAB@CE?B???@@8??=+?=<A;BBBCC???6<<AAAAA2AA>B5;;;*:B@=AA@ABBBBB@DACD@BBB?BBACCCCCCCCCCCC996;A@?<?A@@AB:93;?A@@<@BBBBDCC?ABBBBB>AA<A@A>AB@@@;8874;?@@@/AH=C;;;A??@B;@<@A==:=;>ABBB?BC@@?AB?B?BCE>AA>ABBBBBBACCCAA<<<BBBBBBBBBB?BCCCC?BB@BBBAABB?>
@ATNG8:03669:01847
GATGGTAGACACGTGTGCTCTCTCGTACTCATTCGTTTCGGAAGAGACAGGTACGTTAATAGTTAATAGCGTACTTCTTTTTCTTGCTTTCGTGGTATTCTTGCTAGTTACACTAGCCATCCTTACTGCGCTTCGATTGTGTGCGTACTGCTGCAATATTGTTAACGTGAGTCTTGTAAAACCTTCTTTTTACGTTTACTCTCGTGTTAAAATCTGAATTCTTCTAGAGTTCCTGATCTTCTGGAGATATCATCAGCGAGCTACCATCGTTCGGTCAGAGTCT
+
@@AA?BCAABC;;6BA?@BD@AACECBBCCBB?BCCD=BB?B?BBBAAAC<??@???C?BBCC?A?B@AABBA??;>>>>>.991;;::3;AAB?BBB==@5888;=>;@AAAAA@A=::;<@<@@@A@@?A<@@@>6:8<<=:::@BBBA<>>B:::;<@@<@<AA>>?A@@@<>>>BA5C<A:=6999,96777(,,,,,,7968-666(2:88A6A;>>:>>>?=>>>E;>=>>>B:>=?=>>>A?@?@?ADBA;;;:66:66669959:6969663666
@ATNG8:03669:01872
GATGGTAGCGCACACATAGATACAGTACTCATTCGTTTCGGAAGAGACAGGTACGTTAATAGTTAATAGCGTACTTCTTTTTCTTGCTTTCGTGGTATTCTTGCTAGTTACACTAGCCATCCTTACTGCGCTTCGATTGTGTGCGTACTGCTGCAATATTGTTAACGTGAGTCTTGTAAAACCTTCTTTTTACGTTTACTCTCGTGTTAAAAATCTGAATTCTTCTAGAGTTCCTGATCTTCTGGACAGAGTGTGCAGATACTATCGTTCGGTCAGAGTCT
+
@BBBADDCBCBCCHHCDBBBCCCCDBBBCBBB?BBBE?BB@C@CCCCCBC@ECB?@>@?BBBB?D?CCCDAABBA=?>?>?.?A>ABCD=BBCC>B;;6:B;@@ACCCADDDBBBCD@CCC?C@CCA@????;?@CD>ABBBABBBCCCCC@AAB?C@?=?A?B@CCCCCCCCC?B;:;:.:;@;@@BCC5CECCC=B@CCCCCCCD@DDFF3@@@BFDF@BC?BBCBBCD@C@CBBBBC?:9:@CCCFCAA@BBBBCCEBBBBCCBC@BB@BBBCBB:;;
@ATNG8:03632:01895
GATGGTAGACACGTGTGCTCTCTCGTACTCATTCGTTTCGGAAGAGACAGGTACGTTAATAGTTAATAGCGTACTTCTTTTTCTTGCTTTCGTGGTATTCTTGCTTAGTTACACTAGCCATCCTTACTGCGCTTCGATTGTGTGCGTACTGCTGCAATATTGTTAACGTGAGTCTTGTTAAACCTTCTTTTTACGTTTACTCTCGTGTTAAAATCTGAATTCTTCTAGAGTTCCTTGATCTTCTGGTAGAGCGTGCATATATCTACCATCGTTCGGTCAGAGTCT
+
444405<ACBAAA><0//:<<9??A>955?<<099@A<AB@D@C??::9919387;;@7==AB>B@CBAAAAB;@=?????/??<@??=8=>;;;>0.+-3,---(-8926;;;<<996///497;6;;===A<A@BB7;;?;;;9=787<<6666/7556=>3968::9>?<<<9<=:=A1:1818::::*:<===1;;::66///8/666-5:<>A:@:;;6;BBB=:95;)/(/878:3///6;9@>;>:8:>>@@@>>=ABB<??AAA<AA<A;AACCA@@
@ATNG8:03649:01910
GATGGTAGTGTCAGTGCGCGTCGTCCAGAAGATCAGGAACTCTAGAAGAATTCAGATTTTTTAACACGAGAGTAAACGTAAAAAGAAGGTTTTACAAGACTCACGTTAACAATATTGCAGCAGTACGCACACAATCGAAGCGCAGTAAGGATGGCTAGTGTAACTAGCAAGAATACCACGAAAGCAAGAAAAAGAAGTACGCTATTAACTATTAACGTACCTGTCTCTTCCGAAACGAATGAGTACTATAGACTATCTGAGACTACCATCGTTCGGTCAGAGTCT
+
899A8<A==ACB666;>>BBCBCGF?BBCACA;;;G;@<?@?==9<7;=8<4;;7733333#36;;=@@@BBBBB9:=?@@@@0@B=B@CDD<IBB@CCEDCBAAA=@=@C?BBC>BAA?@ABBDCBBBBCBC@BBBB>@@@????@;A?BBB?BE???BBC@BBCBBB?BC?999598?<<3:::5:=?@@/@A;?988BBBBA<@=@@@A<A<@@CCC?CAA@@@?9>9>?A8>@@9>???AABBABBAD===@CCCCCAAABB?AAABD@BB?BBBBBBBBB
@ATNG8:03651:01887
GATGGTAGTGTGTCTCTGAGAGTAGTACTCATTCGTTTCGGAAGAGACAGGTACGTTAATAGTTAATAGCGTACTTCTTTTTCTTGCTTTCGTGGTATTCTTGCTAGTTACACTAGCCATCCTTACTGCGCTTCGATTGTGTGCGTACTGCTGCAATATTGTTAACGTGAGTCTTGTAAAACCTTCTTTTTACGTTTACTCTCGTGTTAAAAATCTGAATTCTTCTAGAGTTCCTGATCTTCTGGGATGTGTGCGCAGTGCCTAATCGTTCGGTCAGAGTCT
+
??BD@DB@AACCCA666;;>>;??A>BCBB??;==@@8@@9@=@@@@BBC@DCCA@?C@BBDC?C@;;:@9555>.45<<;(::5::==4:@:96:@A=?A69:@B@B?CCCAAACC@CCC@B@CBAA<<;B@BDDD@I=;;C@A@CBBBCDDAA>ABB?BB@C?BBA000ACCACCCCC;C@C>AAGFD5A@CCB=B@@@AAC;;;4;;;;*;@A@A=@<AA>BBD@@@B?B?CCBCBB@BB@A9A000<<<@AAA;;;A>AA=@@BB?BB?CCCHCBBAA
@ATNG8:03659:01890
GATGGTAGAGTACAGTGTAGTAGACCAGAAGATCAGGAACTCTAGAGGAATTCAGATTTTTAACACGAGAGTAAACGTAAAAAGAAGGTTTTACAAGACTCACGTTAACAACATTGCAGCAGTACGCACACAATCGAAGCGCAGTATGGATGGCTAGTGTAACTAGCAAGAATACCACGAAAGCAAGAAAAAGAAGTACGCTATTAACTATTAACGTACCTGTCTCTTCCGAAACGAATGAGTACACATCGTCGTGTCGTGCTACCATCGTTCGGTCAGAGTCT
+
;9:@7;=?DDEBB?>===>>BBA<<85@D8>BC;;9<?;>AA><=BB?B?B?A@=99999'8:@@;@CCCC===4<>;;;;;';@=@4:::&5<<49;;<===>>:B?BB@BBB?AABBCBCCBBBCBBBBA=A@76/8==;:;?AAD;>>A<AA??@AAA=AAACAA<AA;@>@7::=<<3<::188889.6;7;///@@D;;7;<@@BB;?<?ABAA>AA@??BB@DABCB=BCC?BACBABCAABB>@@BBA@???AAACCC?AABBB@BB?B?:?AB@??
@ATNG8:03666:01887
GATGGTAGAGAGAGCTCTCTCATCGTACTCATTCGTTTCGGAAGAGACAGGTACGTTAATAGTTAATAGCGTACTTCTTTTTCTTGCTTTCGTGGTATTCTTGCTTAGTTACACTAGCCATCCTTACTGCGCTTCGATGTTCGTGCGTACTGCTGCAATATTGTTAACGTGAGTCTTGTAAAACCTTCTTTTTACGTTTTACTCTCGTGTTAAAAATCTTGAATTTCTTCTAGAAGTCCCTGATCTTTCTGGGCAGACTCTCACACGCCTACCATTCGTTGGTCAGAGCGCTTCTCAC
+
:;<<465;@=000>////79:<<<CA<;<?AB>BIMD>@A>@<@B?:?BC494:9717493334:59::<444>>7;8>==*22379;A3<@:<.333,383522,2::3755...8843554837=>7/..4047,,,,(,,55589955595333.--,0,,(,(--336577=3777==-8488<<CCC.A=7888(7=<<99----(-666'68<5>><AA:>;4766--(----)-:A====*//55.5877;;;<=?>>9::59660694999-3-3222,,,,77076333
@ATNG8:03666:01916
GATGGTAGATACTCGCTGATACACCCAGAAGATCAGGAACTCTAGAAGAATTCAGATTTTTAACACGAGAGTAAACGTAAAAAGAAGGTTTTACAAGACTCACGTTAACAATATTGCAGCAGTACGCACACAATCGAAGCGCATAAGGATGGCTAGTGTAACTAGCAAGAATACCACGAAAGCAAGAAAAAGAAGTACGCTATTAACTATTAACGTACCTGTCTCTTCCGAAACGAATTAGTACTGTATCTATGTGTGCGCTACCATCGTTCGGTCAGAGTCT
+
5<==<BBBBBA@<>>===>CDBBCC;@@B?AA@@:949<@@A997B?BB?B=??9:8@>@,@9::9?:::::<<376;;:::*;B>B5;;;4:AB=9;6BCCCCD@C?DC?BCC>A@?>@CBBBBBBCCDBB@BCAA>ABBBBCC?C?BBC>BBBBBCCC?BAAABB?BC?>????@>??6>BB?BBBBB3AA??89:BBCBB?C?BBBB@B?BBBBB?BB>;;@@=B=>>>9=AA>A?A@A@@ABBCBCEB===??A@@@???=AAAAA:>><@>>>@@@@@
@ATNG8:03671:01307
GATGGTAGTGTCAGTGCGCGTCGTCCAGAAGATCAGGAACTCTAGAAGAATTCAGATTTTTAACACGAGAGTAAACGTAAAAAGAAGGTTTTACAAGACTCACGTTAACAATATTGCAGCAGTACGCACACAATCGAAGCGCAGTAAGGATGGCTAGTGTAACTAGCAAGAATACCACGAAAGCAAGAAAAAGAAGTACGCTATTAACTATTAACGTACCTGTCTCTTCCGAAACGAATGAGTACGAGAGAGCACACGTGTCTACCATCGTTCGGTCAGAGTCT
+
77:?6;?DCBBAA666>B?666@AA?B==:==@@>A7;6:?A=>>A;><4<9787<<AAC1:6@<@@CBA@@BB:7:@AAAA2BC?C7<<;6;BB=?@@?@@@?@<A?AC?AAA=@@BBBCCCCCCDCCBAA?@::9=???@A@@@=A?AAA>ACBBBBCB?BBBBBC?BB@BBB5:8;;;1;;:::;;;;+;?:?;;<@@A@@:>8;;;=8=9>>BBCAC@??@??:@=@@@;@??::::A@@@@0//=:://8====888;;:9A:;;:69;69:///788=
@ATNG8:03673:01291
GATGGTAGCAGACGTGACAGAGCGCCAGAAGATCAGGAACTCTAGAAGAATTCAGATTTTTAACACGAGAGTAAACGTAAAAAGAAGGTTTTACAAGACTCACGTTAACAATATTGCAGCAGTACGCACACAATCGAAGCGCAGTAAGGATGGCTAGTGTAACTAGCAAGAATACCACGAAAGCAAGAAAAAAGAAGTACGCTATTAACTATTAACGTACCTGTCTCTTCCGAAACGAATGAGTACGATGAGAGAGCTCTCTCTACCATCGTTCGGTCAGAGTCT
+
BBCC?CDDBBBB<;6@;@BBCDBBB@CCC?BADAAA?B>???>@?A<BB?B>@A???BBB3@:>>>BA@A???E;?=BA@@@0=?;A2::;'5::86666?>?>>:B>9958AA=BCCBECCCCCCCCCB;:5;B::8:BA@ABBA>B?BAA?ABAAABCB?BBCCBB@BB?BBB@DB===5;<;9888888%/;59///==@?@;>7::AA:=:>>BCC@CC@@?BA?A>@@@8@??;?BBBBCCCCB@@=<>@@A;;:@>?<>><@?ABD;>?<BB===>;;;
@ATNG8:03673:01327
GATGGTAGCTATACGTATATCTATGTACTCATTCTTTTCGGAAGAGACAGGTACGTTAATAGTTAATAGCGTACTTCTTTTTCTTGCTTTCGTGGTATTCTTGCTAGTTACACTAGCCATCCTTACTGCGCTTCGATTGTGTGCGTACTGCTGCAATATTGTTAACGTGAGTCTTGTAAAACCTTCTTTTTACGTTTACTCTCGTGTTAAAAATCTGTATTCTTCTAGAGTTCCTGATCTTCTGGTCTACTACACTGTACTCTACCATCGTTCGGTCAGAGTCT
+
CBBB>BBDDBCCCECCCDCCBABCCCAABDA@;::99.;@>B@CCDFDFD?CCBBB?C@CCCC?C?CBBBBBBBB>BBBBB1?>8<777.:BBC?BBC@BB@@@ABBB@BBBBBBA?:?AC:>:====;=;>;AAAA7==A>?=><@AABB===?<::;<@@<A<AA>=>AAAD;A????3?=A<AAAAA.AA999)//7///986:4:>>>/?@@==;@9////===:;::=7:;BB@@;??D;@>??AAAAA??AA>>>=;//-/99883896:A@@@C>>9
@ATNG8:03677:01324
GATGGTAGGCGAGAGTGAGACGCAGTACTCATTCGTTTCGGAAGAGACAGGTTTAATAGTTAATAGCGTACTTCTTTTTCTTTGCTTTCGTGGTATTCTTGCTAGTTACACTAGCCATCCTTACTGCGCTTCGATTGTGTGCGTACTGCTGCAATATTGTTAACGTGAGTCTTGTAAAACCTTCTTTTTACGTTTACTCTCGTGTTAAAAATCTGAATTCTTCATAGAGTTCCTGATCTTCTGGTGTCTGATCTGTATCACTACCATCGTTCGGTCAGAGTCT
+
AA;;86:<9<=;9655556<=<<=>??@@@;;6;ABB=CA?B?@@@BBAA>AC=C9;:>B>A;>>=@@ACAA>AB@??,999,9=::3;BCA<@:;5;;58:::67/2;<<=>A@<<;==A9>@:;:879>AAAA;?==;@????>;>@??BB:???>@?;?<?@?@@AA::5;??>>2?6=8<==<</<>;:;29>?@@B;:58+/...$...-8282-.).33;;@?@;B=B?;;66/569(----,4,----,552-/.550599>@9@A<A???=====
@ATNG8:03678:01293
GATGGTAGCTCTGCTCTGACTCTCGTACTCATTCGTTTCGGAAGAGACAGGTACGTTAATAGTTAATAGCGTACTTCTTTTTCTTGCTTTCGTGGTATTCTTGCTAGTTACACTAGCCATCCTTACTGCGCTTCGATTGTGTGCGTACTGCTGCAATATTGTTAACGTGAGTCTTGTAAAACCTTCTTTTTACGTTTACTCTCGTGTTAAAAATCTGAATTCTTCTAGAGTTCCTGATCTTCTGGGTGCGCTACAGTCTCTCTACCATCGTTCGGTCAGAGTCT
+
;6;B9=BCCCCCBBBCF;;=CBBBCBBB@@??<>@@B=BB@C@CBBABCBACCCCC?B@BCCC@C?DCBBBBBBB?BBDDD1BB?BAAA<ABCC@CCC@CD?AABCDC?BBBBCBBB@BCC?C@DEBBBA@B<@@@@=A@BBA@@@BAAADBAABADCC?BB@B>AACDDDBBC?@@BBB7@<?9??BBB1@CCCF>ABBAAAC;;;5;;;;*;@@A@@B?BB?A@BBBDD@D@AAACCA=A9:;/;AB@@@BBBDCCBBBBCBC@BBCCDBCC?CCCCCCB::
@ATNG8:03681:01311
GATAGTATATCGCGTCGCTATCCAGAAGATCAGGAACTCTAGAAGAATTCAGATTTTTAACACGAGAGTAAACGTAAAAAAGAAGGTTTTACAAGACTCACGTTAACAATATTGCAGCAGTTCGCACACAATCGAAGCGCAGTAAGGATGGCTAGTGTAACTAGCAAGAATACCACGAAAAGCAAGAAAAAAGAAGTACGCTATTAACTATTAACGTACCTGTCTCTTCCGAAACGAATGAAGTACACACTCTCATATGACACTACCATCGTTCGGTCAGAGTCT
+
CCCCBCCBBBDCFBCCBCCDBB?BCC?CBCCAA?A>BBCCCCF@BB@B?@B?99999):<@AA???BBCCC=A>;94449#5;8>@@>>2?>>:<965==::;7;9C=9???=??:9;;;;?BCBBB@@@?A@@@9;;@?BABA?A=@@@8?A@?AAAA>ACBBBE?BB<>@B<@=8887&2776333333#3;48:=BBC@@@18299999=8<=>??;?A<<:9:7<9788*8==3:9@:@ABBBBAAAAA@@BDAC??=;96618:?;<4;9.4?BA?B?@@
@ATNG8:03685:01290
GATGGTAGCACACGAGATCTCATCGTACTCATTCGTTTCGGAAGAGACAGGTACGTTAATAGTTAATAGCGTACTTCTTTTTCTTGCTTTCGTGGTATTCTTGCTAGTTACACTAGCCATCCTTACTGCGCTTCGATTGTGTGCGTACTGCTGCAATATTGTTAACGTGAGTCTTGTAAAACCTTCTTTTTACGTTTACTCTCGTGTTAAAAATCTGAATTCTTCTAGAGTTCCTGATCTTCTGGCGCTCTGTCACGTCTGCTACCATCGTTCGGTCAGAGTCT
+
BBBB<@ABBBBB@ABAA@CB@@?<ACAAABBB>AB@C<AA>A:?@@BBCDAAA@??7?8ABB=:=7AA@@ABB@A?@@@@>,;;17898)6?9949>@<@A=AAAA>B=A>>>A@@@;>=><B=AAA>>>>>=AACA9>>A@>>>@@@AAA:::?:>=>;??<?<@@AA??@AA;>==AB5A69679997+9=>>?7<<<<>?>;=@<AAAA/A=>=D<A<AA<AAA>>>><@;?CA==>033943368;66:@AA@@@@AAAAA;>??AA<AA;?A@@A><<<
@ATNG8:03695:01307
GATGGTAGCAGACGTGACAGAGCGCCAGAAGATCAGGAACTCTAGAAGAATTCAGATTTTTAACACGAGAGTAAACGTAAAAAGAAGGTTTTACAAGACTCTCGTTAACAATATTGCAGCAGTACGCACACAGTCGAAGCGCAGTAAGGATGGCTAGTGTAACTAGCAAGAATACCACGAAAGCAGAAAAAGAAGTACGCTATTAACTATTAACGTACCTGTCTCTTCCGAAACGAATGAGTACGTGTGCGACGTGTCTCCTACCATCGTTCGGTCAGAGTCT
+
//77279;;;?>>>66666;;>===:==C?CGD:;9@D?A87333=4995948834/???,=6//./3357;@=9529;===*=@7<7<<<0@;;5;;;>:>:<<:>:=?;?>?48:@AABCDAA@@@@ABBBAAAA=???BB@AA>A?B@@=@CBBBBBC@???BBC?BB9::A28/:6:17//.3779'55)22259677A;A;8;::;?:?;@@B?@@@AAAB@B?BBE>BBB????AAA99:@A;;;>AB@@A@>>:=AA=;;;=@=::59BDCBBDAB
@ATNG8:03706:01304
TATGGTAGAGTATCATGTGTATCTCCAGAAGATCAGGAACTCTAGAAGAATTCAGATTTTTAACACGAGAGTAAACGTAAAAAGAAGGTTTTACAAGACTCACGTTAACAATATTGCAGCAGTACGCACACAATCGAAGCGCAAGTAAGGATGGCTAGTGTAACTAAGCAAGAATACCACGAAAGCAAGAAAAAGAAGTACGCTATTAACTATTAACGTACCTGTCTCTTCCGAAACGAATGAGTACGTGTGACGTACGTGAGCTACCATCGTTCGGTCAGAGTCT
+
4999.49555::<<>:>?A@A;9:9.55;5;:;;90+0900///;>:>>;@;>6:;GCDD1C?@A@CCBA=CCC=C996@@?+>B;>5>>>.?@@<???@@?>>@;>:<A?CBB<AB??@CE;;:AB@596=:B@B@;=@>00+00/5984555::89::<>:///)0:959<,739388857,599455566(2=7<576>;??A=C<AAAA<A=>>CBB?BDB@AAC@B=;;;0:??6:9AAABEBBCBBCCCECCCBBBBBBCC?ABDBB=???A??@@A@??
@ATNG8:03712:01304
GATGGTAGCTCTGCTCTGACTCTCGTACTCATTCGTTTCGGAAGAGACAGGTACGTTAATAGTTAATAGCGTACTTCTTTTTCTTGCTTTCGTGGTATTCTTGCTAGTTACACTAGCCATCCTTACTGCGCTTCGATTGTGTGCGTACTGCTGCAATATTGTTAACGTGAGTCTTGTAAAACCTTCTTTTTACGTTTACTCTCGTGTTAAAAATCTGAATTCTTCTAGAGTTCCTGATCTTCTGGATACACTCATGTGCACCTACCATCGTTCGGTCAGAGTCT
+
C@A@?BDBBBCC9;;CCCCBCDCCCCCBBBBB?BBBB=BC@C?BDCCCCC@CCDDD?C?CCCC@D=BBBCCCCCE@A???>0AA<@?BB:BBBB?BBB=BC9;:AFDD@CBBBBBBC?BCA@D?CDBB@@@C@CBBE899AABABBCCBBBAABC@B??=?B=@>ABBBBCCCC>B;:::6:>B?CCCCC5BCGDD>CCCAAABBBA?BCAB3AAABC?B?BC@BBBBBBB@C?AABCBB?BBC@CCCDCCCCBAAABCBC?ABA?BBBBD?AA?CBA@@B@99
@ATNG8:03676:01349
GATGGTAGCTCACGTACGTCACACGTACTCATTCGTTTCGGAAGAGACAGGTACGTTAATAGTTAATAGCGTACTTCTTTTTCTTGCTTTCGTGGTATTCTTGCTAGTTACACTAGCCATCCTTACTGCGCTTCGATTGTGTGCGTACTGCTGCAATATTGTTAACGTGAGTCTTGTAAAACCTTCTTTTTACGTTTACTCTCGTGTAAAAATCTGAATTCTTCTAGAGTTCCTGATCTTCTGGGTCTCTCTCTCACGCACTACCATCGTTCGGTCAGAGTCT
+
;;?@7?CBBBDBCBAC;9<CCBBBDCDDDCCC?B@@@<@D?B?BCCCDCC?CDBBB>A>BBBB>A>BBBBBB@AB?CCCCD1>><::??8>B@A>ABB?BB587BABB;?@<><==?;A??<=:9<9;8::>;A@AA8<<===>?@?AA@@@@??;>>><AA=D<A<<=AAA<;6<8888)84:488888(8:///)/66//.73-//<<<*577;=:?:<=7=>>A>>==A<>>>>=<8<>??9?@AA@@@@A=<=D@@=>8948886606859<==??>99
@ATNG8:03694:01349
GATGGTAGCAGACGTGACAGAGCGCCAGAAGATCAGGAACTCTAGAAGAATTCAGATTTTTAACATCGAGAGTAAACGTAAAAAGAGGTTTTACAAGACTCACGTTAACAATATTGCAGCAGTACGCACACAATCGAAGCGCAGTAAGGATGGCTAGTGTAACTAGCAAGAATACCACGAAAGCAAGAAAAAAGAAGTACGCTATTAACTATTAACGTACCTGTCTCTTCCGAAACGAATGAGTACGATGAGATCTCGTGTGCTACCATCGTTCGGTCAGAGTCT
+
ACCC@BBCC@CB;;<>;;;>=;>?@8<@?@BCB;:8?C?BBA474=7=A>B>77///@@@,@<;//.9:/52555-59<=?==+=990555*56639@@@>>>>>:=:;;5;;;=BAAADAA@CCCCC@??C?AAAA<A???BBBB:?;??@>BBBBABBC?@@@AAA?DC?>>>>>=@A>0:881888888%/;59///==BBB;@;?@@B<@<??BCD?BBA@ABB?A?BBB=ABB?>>>BBCBBBACC@@@@=><:::=<<?@<@@@@@<>>;??>>>@A;:
@ATNG8:03701:01365
GATGGTAGATACTCGCTGATACACCCAGAAGATCAGGAACTCTAGAAGAATTCAGATTTTTAACACGAGAGTAAACGTAAAAAGAAGGTTTTACAAGACTCACGTTAACAATATTGCAGCAGTACGCACACAATCGAAGCGCAGTAAGGATGGCTAGTGTAACTAGCAAGAATACCACGAAAGCAAGAAAAAGAAGTACGCTATTAACTATTAACGTACCTGTCTCTTCCGAAACGAATGAGTACTATAGACTATCTGAGACTACCATCGTTCGGTCAGAGTCT
+
:<<B?B=CDCBCB<<<=CCBBBBBC=AAB?AAACAA=A<AA@997B>BA@B?>?>>:===+=:@@>?AA<;787)7;;;;;:':=;@4555&5;<7666=>==<>9<<?A:>??=A@AABBCCCDCCCBABE@CBBB>BBBBBBBB?B?A::7;BAAACBB?BFCCCB?BB?CDD@BB?@>4:8818::::+;@:?;;;AABBB<@<??@B<?<>>CAA@CD@@?A@<@<9::,8<<:@BBBBBDCBA@AA888ABBCBBCAA@B?DCBBB=@A?CCBBBB>>>
@ATNG8:03709:01342
GATGGTAGCTCGCTGATGATATCTCCAGAAGATCAGGAACTCTAGAAGAATTCAGATTTTTAACACGAGAGTAAACGTAAAAAGAAGGTTTTACAAGACTCACGTTAACAATATTGCAGCAGTACGCACACAATCGAAGCGCAGTAAGGATGGCTAGTGTAACTAGCAAGAATACCACGAAAGCAAGAAAAAGAAGTACGCTATTAACTATTAACGTACCTGTCTCTTCCGAAACGAATGAGTACACATCGTCGTGTCGTGCTACCATCGTTCGGTCAGAGTCT
+
AAAA=ABBABDECBBCDCCCECDDC@BCB?BBB@@@?C?BDCBAAA?CC>B>B@A@ABBB2B@BBBBBBCCBA@5=<;;;;;*9A<B9@AA8A>A@966BC@@@A7;9;C=AAC=??BBCCCCDDCCCCBCB@BBBB?A@????>?=@=AAA?BCBBBBBB@BBBAA@@DC?>>>8<<976)888788888(6@9=788>>>;;8;=BBBA<B=B=AAC@CBCBBBC>A>ADD=BBB<>>BBBBCBBBBB==AB999BC>>=BCC>B@AAC?CA<CCACBBBBB
@ATNG8:03712:01370
GATGGTAGTGATACAGATCAGACACAGAAGATCAGGAACTCTAGAAGAATTCAGATTTTTAACACGAGAGTAAACGTAAAAAGAAGGTTTTACAAGACTCACGTTAACAATATTGCAGCAGTACGCACACAATCGAAGCGCAGTAAGGATGGCTAGTGTAACTAGCAAGAATACCACGAAAAGCAAGAAAAAAGAAGTACGCTATTAACTATTAACGTACCTGTCTCTTCCGAAACGAATGAGTATGCGTCTCACTCTCGCCTACCATCGTTCGGTCAGAGTCT
+
:<<<9=@>CEDCCCECCCCCBCBCCAAA>?@C::88@7?@@???B???;????>BB===+:5::>><>@@@A?7;>@@@@@0>C=B?CCC9B>AA996<==><A?@@CC?AAB=@@CCCCDBCCBCCDBCC@DCCC@@AAAAA?><@@B@@>@CBABCBB?BBBC?>;?B>BB@;>=0///)///)//////%-929///;7==C<?<>>@@<@<@?BBB@CCBBABA?A?BCB?CCC?BBBAAA@A@A?@@?999B@AAB@BBB?B???A>AA?ABBABBAAA
@ATNG8:03715:01337
GATGGTAGCTCTGCTCTGACTCTCGTACTCATTCGTTTCGGAAGAGACAGGTACGTTTAATAGTTAATAGCGTACTTCTTTTTCTTGCTTTCGTGGTATTCTTGCTAGTTACACTAGCCATCCTTACTGCGCTTCGATTGTGTGCGTACTGCTGCAATATTGTTAACGTGAGTCTTGTAAAACCTTCTTTTTACGTTTACTCTCGTGTTAAAAATCTGAATTCTTCTAGAGTTCCTGATCTTCTGGGCTGCGCTGATATGCGCTACCATCGTTCGGTCAGAGTCT
+
>;65055:;;;;C>>>>;?9:6::9;:84738-349=0=A=B@CBC<<9B=@@;955)48;5559@?A@?@=00-8388888'--(///9(449;.55949;.44448;6:554;99959:;7:5:;9599@@?BCBC?C;::AAAA@??>A@;;::;00*//)/16:?9>;A@;9=<<<<0;6;9>CFED1BCGCC7<;;:9995595::<<*:9:99:=9==8<>>>:5403233453=6=9:;.;;;:9:9@A999@A@@;?:7<?000:00)/<>:<A;99
@ATNG8:03717:01354
GATGGTAGTCTCAGATAGTCTATAGTACTCATTCGTTTCGGAAGAGACAGGTACGTTAATAGTTAATAGCGTACTTCTTTTTCTTGCTTTCGTGGTATTCTTGCTAGTTACACTAGCCATCCTTACTGCGCTTCGATTGTGTGCGTACTGCTGCAATATTTTAACGTGAGTCTTGTAAAACCTTCTTTTTACGTTTACTCTCGTGTTAAAAATCTGAATTCTTCTAGAGTTCCTGATCTTCTGGGTCTCTCTCTCACGCACTACCATCGTTCGGTCAGAGTCT
+
@@BD?B:;;CCCCCFCBBBCA@ACCBBBB<@A<?@AD?CC:;9;BBBDBB?BDECC?B?@B::7;?BAABBA@@A@DCFAD3BB???@B9??BB=BBB>BB7;;;FDI@BBCCDCBB>BAB>A>BBCBB@@@?AAAA=B@@@@@@ABBBBBA@??;@@@@@-:3:::9AAA@@9=99993:<A??;;;;0;@===,..8.--8007>BAB=+===;828:7727?@@;:;=A7;<>>>>7;;AA:AAAAAAAAAB@@@@@><=?8878;;5:A=BACBBB???
@ATNG8:03678:01397
GATGGTAGCACGAGTCACTCATATCCAGAAGATCAGGAACTCTAGAAGAATTCAGATTTTTAACACGAGTGTAAACGTAAAAAGAAGGTTTTACAAGACTCACGTTAACAATATTGCAGCAGTACGCACACAATCGAAGCGCAGTAAGGATGGCTAGTGTAACTAGCAAGAATACCACGAAAGCAAGAAAAAGAAGTACGCTATTAACTATTAACGTACCTGTCTCTTCCGAAACGAATGAGTACTGCGTCTCACTCTCGCCTACCATCGTTCGGTCAGAGTCT
+
@:@D@CCCCCCC=B??B===CB==@<@CC?ABICCB@CACCCB@CA@CA?B???@ABCDC3C?AABBBA@B???8?@ACDEE5BB>B5;;<.<BB?:;9@BBBAB?B?BB?BBA?AB?@ACCCEDBCBBBBB@CCCB?BB???BBC?C@BA@>ACAAACCC?CCAABB?CE>AAA>A@988)8>>:>ADDD/AA;A;:;AAAAA<A<@>>>;><@BCCC?CBAAAAB>B?BCC?BBA?AA@A@CAAABBBBBB???CDBCA?AAB?BBAAA?BC>BBBBBBBBB
@ATNG8:03682:01418
GATGGTAGCAGACGTGACAGAGCGCCAGAAGATCAGGAACTCTAGAAGAATTCAGATTTTTAACACGAGAGTAAACGTAAAAAGAAGGTTTTACAAGACTCACGTTAACAATATTGCAGCAGTACGCACACAATCGAAGCGCAGTAAGGATGGCTAGTGTAACTAGCAAGAATACCACGAAAGCAAGAAAAAGAAGTACGCTATTAACTATTAACGTACCTGTCTCTTCCGAAACGAATGAGTACCTCTCAGACGCTCGTCCTACCATCGTTCGGTCAGAGTCT
+
<99@=A@@AEDCCCCDCCCBCBBBC@DCC?CCC>>??B@DCCABBC?BC>C?>>>BBBCB3@=AA@B@BB@@@A:;;@@@@@,@B=A4<<<.;CD?BA@@CBCBC@B?BB@CCC>A@BBBCCCDDBBBCDCC@@AAA=@A@@@@AB?B@DBB>AACCCBBB?BBBBBB@CC>A>?:?<<<<4998488889(/<6>///==@CB=B;??A@;?;?ADDD@BBBBA@A<?=?BE=B@C?BBACBBB?AA=AAAB???;;<AA=>===AAA;?=>@;@@???B?>>
@ATNG8:03685:01390
GATTGTCAGTGCGCGTCGTCCAGAAGATCAGGAACTCTAGAAGAATTCAGATTTTTAACACGAGAGTAAACGTAAAAAGAAGGTTTTACAAGACTCACGTTAACAATATTGCAGCAGTACGCACACAATCGAAGCGCAGTAAGGATGGCTAGTGTAACTAGCAAGAATACCACGAAAGCAAGAAAAAGAAGTACGCTATTAACTATTAACGTACCTGTCTCTTCCGAAACGAATGAGTACACACTCTCAGAGACACACTACCATCGTTCGGTCAGAGTCT
+
@AC795:;;=B@BBBABBDCBCBC@BCBAAA?@?CBBBBBB@CC@C@CCCBBB@@+@<@ABAB???977(7?8==>>0=>=@5;::&444.3338;;<BB@C?AA>???=@@BBBCBBBBBB@A@@@:>BCB@BBBBBBBC>C>B@@=@BBBBBBB>>???CC?BB?CCB>AABBF<A??;@??=>.7728??@DAAAA?B?CB?@<A=A>::?<@@???@@<@=???8=BB?BBBB@BBCCBBBBBBB@BABBBCB=>>><:=>@D:==:@>>>A@@=>
@ATNG8:03687:01427
GATGGTAGCGCGACGAGCGTAGACCCAGAAGCATCAGGAACTCTAGAAGAATTCAGATTTTTAACACGAGAGTAAACGTAAAAAGAAGGTTTTACAATACTCACGTTAACAATATTGCAGCAGTACGCACACAATCGAAGCGCAGTAAGGATGGCTAGTGTAACTAGCAAGAATACCACGAAAGCAAGAAAAAGAAGTACGCTATTAACTATTAACGTACCTGTCTCTTCCGAAACGAATGAGTTCCTCTCAGACGCTCGTCCTACCATCGTTCGGTCAGAGTCT
+
:6668=<<B@>@B<:9?B=@BBBAC><==<///778849269:///9365050-----668)86233::2229==/7266@@@+66269>>@9C@@:>B@A??;BB?B@BB@BBB?AA@?AACBBBAA@@@@@>@AAA>A?@?AAAA?B?A:;8:CCBCBBB?BBBBBA?BB>BBB?@AAAA188;5;>>?>/<>*////89::;=A<A@@A<A:;:@A@>@@?@?>>5:59@C=DBA:><?>?=A?ABA?>==866<999@5<<>:;;;==9=@<AAAAABB88
@ATNG8:03691:01395
GATGGTAGGACGAGCGTCTGAGAGGTACTCATTCGTTTCGGAAGAGACAGGTACGTTAATAGTTATAGCGTACTTCTTTTTCTTGCTTTCGTGGTATTCTTGCTAGTTACACTAGCCATCCTTACTGCGCTTCGATTGTGTGCGTACTGCTGCAATATTGTTAACGTGAGTCTTGTAAAACCTTCTTTTTTCGTTTACTCTCGTGTTAAGAATCTGAATTCTTCTAGAGTTCCTGATCTTCTGGGTCTACGCTCGTCGCGCTACCATCGTTCGGTCAGAGTCT
+
ABED>BB@>@AB@<<<BBBBBCBB@CEGGCCB@BCCC=BB@C?AADCCCC@CCCBB?B?CBCC?CBBCDDBBCC@@?>>>0?B<@@AA<@CBBACCC@DF>BBBCDHACBBBBCDD@DDD>B@CC999CBB?BBCC=BBBBBBCCCCCBBBBBA?B??=?G@C=??A@DDCCJ?BBBBB7B?C?BCDDDF+EBBD=CCCBBBBBAA=A=AB?BBBCD?B@BE?@ACCC::8:?ABCCCCACBCC=CA@@BCCCA:::AA@@@AC?989BC@CC?CDCCCA@@@
@ATNG8:03707:01388
GATGGTAGGTGCACATGAGTGTATCCAGAAGATCAGGAACTCTAGAAGAATTCAGATTTTTAACACGAGAGTAAACGTAAAAAGAAGGTTTTACAAGACTCACGTTAACAATATTGCAGCAGTACGCACACAATCGAAGCGCAGTAAGGATGGCTAGTGTAACTAGCAAGAATACCACGAAAGCAAGAAAAAGAAGTACGCTATTAACTATTAACGTACCTGTCTCTTCCGAAACGAATGATACGTGTGCGACGTGTCTCCTACCATCGTTCGGTCAGAGTCT
+
44995?BB?CEB=?>?==CC@?@?>5<>=69>:<==:B?BBFECBB@BD?A>@CD>>>>>0@?CCDDDBAACCD>CCBCCCC5BB?B=AAA8A@@;???AABBBB?B?BB?BBB>AABBBCBCCCCCDCCCB?CDDD?BBBBBBA@<A@C?@=@CAAABBB>BBCDA@<AB?BBC?@@999,8::5;?@@@/??;?888A@ACC:=:=@AD=C:AADCC@DCBBAAA@D@CAA9ACA?AAABBBB@@@@@BC@AABBBBC@B>><>>>@B;??:AADEBBAAB
@ATNG8:03677:01450
GATGGTAGGCACTGCGCACACATCCCAGAAGATCAGGAACTCTAGAAGAATTCAGATTTTTAACACGAGAGTAAACGTAAAAAGAAGGTTTTACAAGACTCACGTTAACAATATTGCAGCAGTACGCACACAATCGAAGCGCAGTAAGGATGGCTAGTGTAACTAGCAAGAATACCACGAAAGCAAGAAAAAAGAAGTACGCTATTAACTATTAACGTACCTGTCTCTTCCGAAACGAATGAGTACTATAGACTATCTGAGACTACATCGTTCGGTCAGAGTCT
+
BB=>;??C?C===CCCCAAABBBCC8CDF@BBCFCC@BABAA?@?@<@A@C?BB9:8BBC1C?>?=BBCBAA@B;A<@;===+==7<.559&5;;5666;=>>==:=?@?;>@@6::??@BCCGEDCBBBCC@CCBB<AABBBBCB?B?B@@=@A@AABBB?BBBDBB?BB<999?BBB@@8<<=8888888%/;59///@@K@@<@7;;>?;?<??BCCDCCBAABA>A?AAA=BBB?CBBBBBBBBB@@AAAAABAAABBBCBBBCBBB>AA>A@@@AAA99
@ATNG8:03682:01455
GATGGTAGCGCGACGAGCGTAGACCCAGAAGATCAGGAACTCTAGAAGAATTCAGATTTTTAACACGAGAGTAAACGTAAAAAGAAGGTTTTACAAGACTCACGTTAACAATATTGCAGCAGTACGCACACAATCGAAGCGCAGTAAGGATGGCTAGTGTAACTAGCAAGAATACCACGAAAGCAAGAAAAAGAAGTACGCTATTAACTATTAACGTACCTGTCTCTTCCGAAACGAATGAGTACGATGAGAGAGCTCTCTCTACCATCGTTCGGTCAGAGTCT
+
<<=C@CBBBB;;;BCCDCCBBBBCC>CCC@BBBCBA>A?AAAAAAB?BB@C@?>?>?BBB3B?BAABCDEE?>>::<ABCCC5A@>A5;;;&9;;8>666===>B@C@CD@BBB?BBBBCAAACBBDCBBBC@DDBB@A@@@AA@@<A?B@@=@BBBBCCC?ABBCAA<@A9>>?=@@???8;;:5;>>>?/>A;@;;;>>ABB<A:=>BB;@<@BBAA?ABAAABB?B@BCC>BBB?BBBBBBBAA====;>?>>?;;;AA?@?;??A@@;?A=BABBB?>88
@ATNG8:03686:01471
GATGGTAGCTCACGGTACGTCACACGTACTCATTCGTTTCGGAAGAGACAGGTACGTTAATAGTTAATAGCGTACTTCTTTTTCTTGCTTTCGTGGTATTCTTGCTAGTTACACTAGCCATCCTTACTGCGCTTCGATTGTGTGCGTACTGCTGCAATATTGTTAACGTGAGTCTTGTAAAACCTTCTTTTTACGTTTACTCTCGTGTTAAAATCTGAATTCTTCTAGAGTTCCTGATCTTCTGGGTGTATCAGCGAGTATCTACCATCGTTCGGTCAGAGTCT
+
AABB?AB<977<00)/7777>C@@ABCCCC<<;@;;;@8?C6;69?>??::49A=??@B?BCBB@B@BAAABBDFF@@@??=,==388;:/9A??<??B>BB?B???;;9<;;;?A<<9=>>:>=ABB@<==A<AAAA<?@A>==??===A@@===:888;>>:><>>>BA@@=>9=>=AA5A:>8=;;;;,:9666)--9---689>1///)////=6=6>>:>>>;;;;;?:??;:;?<=;;=6666=8899<<<==>@A>>>;>====:>B=BA?@??@@@
@ATNG8:03705:01475
GATGGTAGCACACTAGATCTCATCGTACTCATTCGTTTCGGAAGAGACAGGTACGTTAATAGTTAATAGCGTACTTCTTTTTCTTGCTTTCGTGGTATTCTTGCTAGTTACACTAGCCATCCTTACTGCGCTTCGATTGTGTGCGTACTGCTGCAATATTGTTAACGTGATTCTTGTAAAACCTTCTTTTTACGTTTACTCTCGTGTTAAAAATCTGAATTCTTCTAGAGTTCCTGATCTTCTGGGCAGACTCTCACACGCCTACCATCGTTCGGTCAGAGTCT
+
CBBC?BBCCDCACCCDCBBAA;:6@CBBBBAA?ABAD=BB@C@CBBDGBA?ABCCD?B?BBBB@B?BBBBBBBA@=;;=;=.<@;>555,8A@@=ABA=AC>A@AB@>:=??>A>>>;A@@9>9;;;>@???=@@@A<>==;::??@@@@@==>A<788=AA=A<@@@@@@<>>:>>>>>6>:=666555'6=888)//9///<::=9=?>?/@>>>@=A=;;7;@@@=>><?<?@>>>A<AAAC:A=<<<<9::?>???929;;43333707726>=DBAAA?
@ATNG8:03719:01456
GATGGTAGTATAGAGCTCTACATAGTACTCATTCGTTTCGGAAGAGACAGGTACGTTAATAGTTAATAGCGTACTTCTTTTTCTTGCTTTCGTGGTATTCTTGCTAGTTACACTAGCCATCCTTACTGCGCTTCGATTGTGTGCGTACTGCTGCAATATTGTTAACGTGAGTCTTGTAAAACCTTCTTTTTACGTTTACTCTCGTGTTAAAAATCTGAATTCTTCTAGAGTTCCTGATCTTCTGGGCAGACTCTCACACGCCTACCATTCGTTGGGTCAGACATT
+
::9?::;@@@C=:6?@>696@=?;?BCC>BBB?BA@@=?=9=;??>ABBC@CCA??=?9?=@@>B8CAA;;7:9?;=<===.;;6;9;919=//*/.729;4<=;;@@;>?@@@AAB=??>=A>DAA;;:::6;AAA7;;;;;;;;7:<<@///;6:9<8<>9=:>AAA>>>==;=====/=5;7;AAAA/>>???:?CA>>>>>>A<ADDD/====A=A<@@<AAAB@@@<@=@@>>=A====>4;///<<=>???B>>:69:9599177<133-36222,,*)
@ATNG8:03674:01524
GATGGTAGACACGTGTGCTCTCTCGTACTCATTCGTTTCGGAAGAGACAGGTACGTTAATAGTTAATAGCGTACTTCTTTTTCTTGCTTTCGTGGTATTTCTTGCTTAGTTACACTAGCCATCCTTACTGCGCTTCGATTGTGTGCGTACTGCTGCAATATTGTTAACGTGAGTCTTGTTAAAACCTTCTTTTTACGTTTACTCTCGTGTTAAAAATCTTGAATTCTTCTAGAGTTCCTGATCTTCTGGAGATACACATGATACTCTACCATCGTTCGGTCAGAGTCT
+
59BB?BBBGCGAAAB;9:;A@>>BB@@@@BBC@CAAA<AA?A>??AAAAA8::@@A?B787?B@C?BCBBBB===;>=;;;.885==@A98=>A9=988*881665+257.5999==>@;;;:8<:>>@>>>>>=A@@@7;;=>==@?>==>?>?==186;;@A:>:>;=9<8733,-,(,66',(,*,2999+7966607::;A;866603999+7-/,/>7<7>?;??>====9=:::32,,*,2346:::=EED@>>?@BBB@?@@=@;9990//*/8>A@BB@@
@ATNG8:03675:01528
GATGGTAGCTCGCTGATGATATCTCCAGAAGATCAGGAACTCTAGAAGAATTCAGATTTTTTAACACGAGAGTAAACGTAAAAAGAAGGTTTTACAAGACTCACGTTAACAATATTGCAGCAGTACGCACACAATCGAAGCGCAGTAAGGATGGCTAGTGTAACTAGCAAGAATACCACGAAAGCAAGAAAAAGAAGTACGCTATTAACTATTAACGTACCTGTCTCTTCCGAAACGAATGAGTACACATCGTCGTGTCGTGCTACCATCGTTCGGTCAGAGTCT
+
<BCC?B=BBB?@C@CDBBACCCCCC@CBB>BECBAB@C@CCC@???:?=5;50000/////#/38=9?:>>:78:,55::9::*9;297@@C9CED?BA@@?@@AA<@;@@=@AA=AA@@@CBCCCCBCCBBC?BAAA?CA@@A@:93;<@;;5;A;;:BBD?BCBBBA?DCABAA>@@999,9::488889(6>6=788>>=;;5;;??BB=?<?@CBB?BBBBBBC?C?CCC>CCC?BAAAADBBB=>>?=ABAABBAAABBBB?AAABC?AA>ABBABBB::
@ATNG8:03701:01483
GATGGTAGCACGACACGACGATGTGACTCATTCGTTTCGGAAGTAGACAGGTACGTTAATAGTTATAGCGTACTTCTTTTTCTTGCTTTCGTGGTATTCTTGCTAGTTACACTAGCCATCCTTACTGCGCTTCGATTGTGTGCGTACTGCTGCAATATTGTTAACGTGAGTCTTGTAAAACCTTCTTTTTACGTTTACTCTCGTGTTAAAAATCTGAATTCTTCTAGAGTTCCTTGATCTTCTGGAGATATCATCAGCACTACCATCGTTCGGTCAGAGTCT
+
9<<<>BDCB@;;<<;;99555459@<>BBBC@CBAA9B@9@9.-----7:6:;:==?B>A@@@<@@@BB>>::>5:AA=B+AA==:66.7/0/(//61896;:A>@@;@@?;;;>>;>@A=@=???897:<:>@>=:=@@BBA;;;????;77:7///5=@7=7@>>>A??@A=@???>/=5;5;;BBB/AAAAD9@>>>>BAA@?;?>==.>>;;B<A=<<9=AAC;;959(/)/;9;96///9<===@@@AAAA@@@A@@@<@AA@@:><=@@??@>>@8
@ATNG8:03706:01524
GATGGTAGTGCGTGAGAGAGAGACCCAGAAGATCAGGAACTCTAGAAGAATTCAGATTTTTAACACGAGAGTAAACGTAAAAAGAAGGTTTTACAAGACTCACGTTAACAATATTGCAGCAGTACGCACACAATCGAAGCGCAGTAAGGATGGCTAATGTAACTAGCAAGAATACCACGAAAGCAAGAAAAAGAAGTACGCTATTAACTATTAACGTACCTGTCTCTTCCGAAACGAATGAGTACACATCGTCGTGTCGTGCTACCATCGTTCGGTCAGAGTCT
+
CCBB?BCCABBCDCCFCCGCCB?@@<AFE@EBC;;9?B?CCB?@>B@BB@C????=????1??CCBAAACCBBB:??CBCBB5BB=A:@@@8AAB?A999CCC@A>@ACC@BBB>??BBBBCCCCCCDCCBB?BCCC?BA@@@@@@<B@CBB?BCC@CAAA?AACAAC>CC>BBB>@@@@@:;:::88888(8>:>;;;@@B==:=<>?AB:>:=@BBB@CBBBBBC@B?BBC>BAA>ABBBBBAAACCC@@BB???BBBBBADD?BBBBB?BB?CCACBBBAA
@ATNG8:03710:01529
GATGGTAGGATGAGCGTCTGAGAGGTACTCATTCGTTTCGGAAGAGACAGGTACGTTAATAGTTAATAGCGTACTTCTTTTCTTGTCTTTCGTGGTATTCTTGCTAGTTACACTAGCCATCCTTACTGCGCTTCGATTGTGTGCGTACTGCTGCAATATTGTTAACGTGAGTCTTGTAAAACCTTCTTTTTACGTTTACTCTCGTGTTAAAAATCTGAATTCTTCTAGAGTTCCTGATCTTCTGGATATGAGTGACTCGTGCTACCATCGTTCGGTCAGAGTCT
+
ACCD?BCB@BBA;C669AABBBDD@D@AAC<<7;BBB=CC?B?BCBBB@@=@BBBBAD>AAFF=@>@B@@>@?=<290//&/9)///99.//597;;<9<<8<<==DMADBBCCCCC@CBB?B?BBBA;<;A=AAAA=AA@@CB@@@BBBBBBBB@BBA>AB6;6;@AAABDDC?BBDHD:A<?;:;;;;*;:@AA=B@@@DBBBCC@CCCC5CCCCCAHACGAECCCCCC@C@BBCBBB?A@@<@BCBCBBCDCBBBB@@@BBB?BBBBB>???BBABCCAAA
@ATNG8:03673:01570
GATGGTAGTGTCAGTGCGCGTCGTCCAGAAGATCAGGAACTCTAGAAGAATTCAGATTTTTAACACGAGAGTAAACGTAAAAAGAAGGTTTTACAAGACTCACGTTAACAATATTGCAGCAGTACGCACACAATCGAAGCGCAGTAAGGATGGCTAGTGTAACTAGCAAGAATACCACGAAAGCAAGAAAAAGAAGTACGCTATTAACTATTAACGTACCTGTCTCTTCCGAAACGAATGAGTACGAGAGAGCACACGTGTCTACCATCGTTCGGTCAGAGTCT
+
45<@9CDDDFCCBAAABBCBBCCCC@DCD@CC???@=?6:;CAAAB?B@=@>::9AAEED3D=A@BBCCEDAA@;>=;;;;;*;A@B5;;;.;CC?;;9@BBBBC>@=@B?AAB=AAAABBBBCCCCBECBA>ACCC@BBBAAAA?8@?A??=@AABBBBD?BBAAAA?AC>A@B?BBBAA;=<<787776(8=7<867AABED<@;>>@@:=:>>BBC@CBAAABB@C?A@C=CDD?B@@@BCCCBBBB==@B@@<@@@??=<<;?::;B?@@<>>@<<A787
@ATNG8:03685:01567
GATGGTAGCACACGAGATCTCATCGTACTCATTCGTTTCGGAAGAGACAGGTACGTTAATAGTTAATAGCGTACTTCTTTTTCTAGCTTTCGTGGTATTCTTGCTAGTTACACTAGCCATCCTTACTGCGCTTCGATTGTGTGCGTACTGCTGCAATATTGTTAACGTGAGTCTTGTAAAACCTTCTTTTTACGTTTACTCTCGTGTTAAAAATCTGAATTCTTCTAGAGTTCCTAATCTTCTGGGCAGACTCTCACACGCCTACCATCGTTCGGTCAGAGTCT
+
@A@G?ABDC@AA;;6669@@=;55;@BCCCGC@ABAC=CC=A<655<<>85:<5444949:;;7:7;<88;888=6:;999,:/.....'.;7;294=6AB??=>?<=<A>;>>A==:;@@<@<@AA888;;=BBBD<;;:?=;<=>==AA<<<=4987;?@7;8;??BA@@@B:==??>/>5:6:;DDE/<==AA9@@@>=;;:=<1////(////=9@9??;@@@?;;;=B=AA<@@A9;9<>4=666988=BB>>>AA:==?<==>@@;>>=@???@>>>>
@ATNG8:03687:01555
GATGGTAGCTCGCTGATGATATCTCCAGAAGATCAGGAACTCTAGAAGAATTCAGATTTTTAACACGAGAGTAAACGTAAAAAGAAGGTTTTACAAGACTCACGTTAACAATATTGCGGCAGTACGCACACAATCGAAGCGCAGTAAGGATGGCTAGTGTAACTAGCAAGAATACCACGAAAGCAAGAAAAAGAGTACGCTATTAACTATTAACGTACCTGTCTCTTCCGAAACGAATGAGTACTGTATCTATGTGTGCGCTAATCGTTCGGTCAGAGTCT
+
@BAB@CBBCECCCEDCCCBCBCCCC?CCC?CBBAAA?A@BBBBA@@>BC>B>AA@?@@BB3B?CCCAAAAAAAC9<<:;;;;*;A>C=BBC9AAD@AA@BCBBBB@B?BB@BBA<??D>ABCCAAAAA@@@A>BBBB=@@A==?AA=D=>:><>>9>BBAA;??@A@><><<>@>8<=:;:/:::48::::)866;;:>>;;;=C=DAAA:<:<@>AA9>==A;;;;@;@AA;=AA?@@AB???BBCCDC?>=AAAABAAACC?CCBB>AA@BCBBBBB>=
@ATNG8:03691:01538
GATGGTAGCATCATGCATATCTCACCAGAAGATCAGGAACTCTAGAAGAATTCAGATTTTTAACACGAGAGTAAACGTAAAAAGAAGGTTTTACAAGACTCACGTTAACAATATTGCAGCAGTACGCACACAATCGAAGCGCAGTAAGGATGGCTAGTGTAACTAGCAAGAATACCACGAAAGCAAGAAAAAGAAGTACGCTATTAACTATTAACGTACCTGTCTCTTCCGAAACGAATGAGTACGAGAGTCAGAGCAGAGCTACCATCGTTCGGTCAGAGTCT
+
45AC?C?ABBCBCFJB@ACBBBCEC@CCB?AAA???=@=@CBBABB=>=;?;?<>?=99:+@8C@?@B>@>:99099?@AAA0@A=A4;;;&9;<6>?=@@CCCB@C@CC?BBC>AABAAABBDGCCCBBDC@BB@A=???>??@B<@<@BB?BACCCBCC@@@A@@@@CD@>>>;>>=@=89984;>>??/>?;?888>>>BA=B<A??@<A=A@CBB?BCBBBCC?B?BCC>BBB>ABBBBBBBBBBB@@BCBBBAA===AAA;A??>>6;9.66999=>>=
@ATNG8:03700:01575
GATGGTAGTCTCAGATAGTCTATAGTACTCATTCGTTTCGGAAGAGACAGGTACGTTAATAGTTAATAGCGTACTTCTTTTTCTTGCTTTCGTGGTATTCTTGCTAGTTGCACTAGCCATCCTTACTGCGCTTCGATTGTGTGCGTACTGCTGCAATATTGTTACGTGAGTCTTGTAAAACCTTCTTTTTACGTTTACTCTCGTGTTAAAAATCTGAATTCTTCTAGAGTTCCTGATCTTCTGGGTGTATCAGCGAGTATCTACCATCGTTCGGTCAGAGTCT
+
<<@@7;<@ECCCKIGCABABBBDCCCECA@@A?:;;@:AB>A=B@A@@;<7;;>CC@E?A@9:34.4;8:;==>C@BBBBB3BC=@?BB=:59<7<<@=@B8:;:BBC8:;CDCBCC@CDCAC@CDBBBCCB?AAAA;A@B@ABCA@@AA:00@>;<00,0>6;;?@@A:;:B?:;;DD9D9;;:CGFJ5BBBBB>BCCBCCBBAC>BBAA0A;00B@A000@CABABAB>A>ABCC@@=@@AA8AA@BBBBBBCB@ABCCCBB@BD@@A?AA@ECCDCCABA
@ATNG8:03706:01577
GATGGTAGCGCGACGAGCGTAGACCCAGAAGATCAGGAACTCTAGAAGAATTCAGATTTTTAACACGAGAGTAAACGTAAAAAGAAGGTTTTACAAGACTCACGTTAACAATATTGCAGCAGTACGCACACAATCGAAGCGCAGTAAGGATGGCTAGTGTAACTAGCAAGAATACCACGAAAGCAAGAAAAAAGAAGTACGCTATTAACTATTAACGTACCTGTCTCTTCCGAAACGAATGAGTACTATGTAGAGCTCTATACTACCATCGTTCGGTCAGAGTCT
+
BCCC?BCBBBBBBGGGCB@@@BABB=BCD@CBCC@@>@@CCD???D?CC?C@?????AAA2A???@BBBDCCCD>==BBCCB1@@=B9AAA9A<A?666;=BBBC@C@CB?BAA<??BBCDCCCCBBBCDBB?BBCC>AABBAA>=:@?A@@=@FBBACDD?@@@CCA>AC>@@B>@A@AA:;:::888888%/959///@@BBC=C:??AA<@<@ACCC@BCAA@A@=@=ABC>BCC?BBBAAABAABCA@@?@@????>@AAAA<==>@@=BB<>>===?=<<
@ATNG8:03719:01548
GATGGTAGTCTCAGATAGTCTATAGTACTCATTCGTTTCGGAAGAGACAGGTACGTTAATAGTTAATAGCGTACTTCTTTTTCTTGCTTTCGTGGTATTCTTGCTAGTTACACTAGCCATCCTTACTGCGCTTCGATTGTGTGCGTACTGCTGCAATATTGTTAACGTGAGTCTTGTAAAACCTTCTTTTACGTTTACTCTCGTGTTAAAAATCTGAATTCTTCTAGAGTTCCTGATCTTCTGGACGACGCGCACTGACACTACCATCGTTCGGTCAGAGTCT
+
??BD?FBBBCCCFFLCCCAA@CGDCCCCCC::6:;;A<BD@HABAACCDC@BBBBEDE@B@992<59?=?@A@@B9;:9:9):=:<<@?9?@BB@CCC?BB?;:;C@A?ADGDED@@=@AA<@>ADCCCCA@=@CBB@BCBCBBBACCBBBBBBC?CCB>BB?B?BCCBBBCBB?A@DDD:B=A;;;::-;B@@@;@@@A@AAAAC5;;;;*;?@AA=A=@C?CBC@@@C@B?BBBBBC@C?A?AD:;:CBBBDA@ACCCCCBC@BCEBB?BD@CBBCCEB@@
@ATNG8:03709:01600
GATGGTAGTGATACAGATCAGACACAGAAGATCAGGAACTCTAGAAGAATTCAGATTTTTAACACGAGAGTAAACGTAAAAAGAAGGTTTTACAAGACTCACGTTAACAATATTGCAGCAGTACGCACACAATCGAAGCGCAGTAAGGATGGCTAGTGTAACTAGCAAGAATACCACGAAAGCAAGAAAAAAGAAGTACGCTATTAACTATTAACGTACCTGTCTCTTCCGAAACGAATGAGTACGTGTGCTACGTGTCTCCTACCATCGTTCGGTCAGAGTCT
+
::>@<?=BBCCCBBDDCBBBDDEBCBBC?AAA???9?:>BB9:7?8CC?B?::8<;778)86;AAAAAABAAA7><;;;;;*9@;@;BAB:B;?:666;>>>>B?B?BA?ABB?BBBBBBBCCCCDCCCBB?BCAA?AA?>>??>:@?CAA@BCAAABBB?BBBBA@>>>9?BB<?@:::,8>?:888898%/=7>///==ACB:=:>>AA7;8;ADDC@CBBAACC?B?BCD>B??=>BBABBBAAABBBBB>BA?>>>><>>><A?@=A?AA?BDCCCC:99
@ATNG8:03710:01584
GATGGTAGCTCTGCTCTGACTCTCGTACTCATTCGTTTCGGAAGAGACAGGTACGTTAATAGTTAATAGCGTACTTCTTTTTCTTGCTTTCGTGGTATTCTTGCTAGTTACACTAGCCATCCTTACTGCGCTTCGATTGTGTGCGTACTGCTGCAATATTGTTAACGTGAGTCTTGTAAAACCTTCTTTTTACGTTTACTCTCGTGTTAAAAATCTGAATTCTTCTAGAGTTCCTGATCTTCTGGTATACACACTCGCTCGCTACCATCGTTCGGTCAGAGTCT
+
;;??7<AAA@BBA<=B>96;B@?>:;99>?>?<?ABB=BD?C@BBBCBDDAECBBA>A?CBBB@C?BBBBGEEGC?CCDDD1BB@BABE>BBBC?BA@<@B8;;BDCD@CCDBCCBB?BBB?C@CCCC:;;C@BBBD>BBA:;;BAC@@@CABAA=A??=@D@F?CBCBBBBAA;A;;;;.;=A=@@@@@,@ABBB>CBBCCCCAAA>BCCC3@@@BBBJ@CC?BBEBBCB@B@AAABBB?B@B?AABBBBCBBBBBABAAAAAA?BBAAA@CC?BBABA@?00
@ATNG8:03714:01607
GATGGTAGGCGACGATACATACGCGCCAGAAGATCAGGAACTCTAGAAGAATTACAGATTTTTTAACACGAGAGTAAACGTAAAAAGAGGTTTTACAAGACTCACGTTAACAATATTGCAGCAGTACGCACACAATCGAAGCGCAGTAAGGATGGCTAGTGTAACTAGCAAGAATACCACGAAAGCAAGAAAAAGAAGTACGCTATTAACTATTAACGTACCTGTCTCTTCCGAAACGAATGAGTACGAGAGTCAGAGCAGAGCTACCATCGTTCGGTCAGAGTCT
+
::9>;@<<4:99///<<<<<@@;<==7:;;.5559993:255<<:::6:97<0438:<>>>>>&;8<==;;:<;:9917///:>;,00/)///*/;<6===888=DC?D?==9===8=@@@CBBCCDCCCCCBC?CCBC>A??>@AAA:?;?@@=ABBCCCCB?AAABDC>AB=@<>8=?=>=899:3:8888(/;6<///==AAA=A<A>??<C<BAECC@CBBBBBD=@=@BC=CCC?BBCBCAAACCBBAABCBCB>>>AABAA=?>?AA6::178<=<>>>>
@ATNG8:03670:01641
GATGGTAGCTCACGTACGTCACACGTACTCATTCTTTCGGAAGAGACAGGTACGTTAATAGTTAATAGCGTACTTCTTTTTCTTGCTTTTCGTGGTATTCTTGCTAGTTACACTAGCCATCCTTACTGCGCTTCGATTGTGTGCGTACTGCTGCAATATTGTTAACGTGAGTCTTGTAAAACCTTCTTTTTACGTTTACTCTCGTGTTAAAAATCTGAATTCTTCTAGAGTTCCTGATCTTCTGGAGATATCATCAGCGAGCTACCATCGTTCGGTCAGAGTCT
+
<<AB=@@;:95666>>669>?BBBBCDCHCCB@BBB<BB?B?;;9A@@@=@B9698<499<B?B?BBAAABCBB?CBCCC1::;?99::(7??A;??B?BB@BBBBAA=ACC??@BB?BAA8=9;;:=:;;@<??@@=>?>??B>>>@A==;;;=58788<<:?<>>>ABB???;?;;;;/:7<78////(/<998,//;<<==???=AAAA/?===A<><>A<@@AA@@@;?=A?AA>>9>>@;<>=>>>>??===>>@AA;;=6;566;6995;=@@@@<=>
@ATNG8:03678:01645
GATGGTAGAGTACAGTGTAGTAGACCAGAAGATCAGGAACTCTAGAAGAATTCAGATTTTTAACACGAGAGTAAACGTAAAAAGAAGGTTTTACAAGACTCACGTTAACAATATTGCAGCAGTACGCACACAATCGAAGCGCAGTAAGGATGGCTAGTGTAACTAGCAAGAATACCACGAAAGCAAGAAAAAGAAGTACGCTATTAACTATTAACGTACCTGTCTCTTCCGAAACGAATGAGTACACACTCTCATATGACACTACCATCGTTCGGTCAGAGTCT
+
ACBC@DCDCBBCCCGCCBCCCCCBB@BCJ@BBBA@A=A=@AD???B?BC?A?AAAAACDC3C?AABBBBCCB??9??CCEGE5BB=A4::;*9<<9666;>><=A=@?AB@BAA=????ACGCCCBBBDCCC=BCCC=??@@BABB<A<@BA@CDBBBBBB?BBBCCB>BB>@@B@BB@@@8==<7<=<=<.=B=C877ABBBA<A;@@@@<><>CCBB@BCAA@AC>A>BBB<BBB?AADCCBBBBBBBB@@@@>:??BBBBB@?BCDBA>A@@CCBBBBA>>
@ATNG8:03685:01670
GATGGTAGTGTGTCTCTGAGAGTAGTACTCATTCGTTTCGGAAGAGACAGGTACGTTAATAGTTAATAGCGTACTTCTTTTTCTTGCTTTCGTGGTATTCTTGCTAGTTACACTAGCCATCCTTACTGCGCTTCGATTGTGTGCGTACTGCTGCAATATTGTTAACGTGAGTCTTGTAAAACCTTCTTTTTACGTTTACTCTCGTGTTAAAAATCTGAATTCTTCTAGAGTTCCTGATCTTCTGGACGACGCGCACTGACACTACCATCGTTCGGTCAGAGTCT
+
55568==CBCCBBC?CCBBBBBBBBCCBA@::5:>@@9AA?D@DCFCDBB@BCCBB@C>BBCB@CBCCCCCBBCC@CGEDD3BB@BABB<A@@B=BAC?BC@AABDBD@CCCCBBBB@BFG?B?CDCCBBBDACCCC?BABAAACCCBBBCABBC<@@?<@B?B?BBBBCDCCC=@@AAA7A>A=BBCDD5CFCCC>CBCBBCBB@A4;;;;*;AABB@B?BC>@@CCBA@>@@DCBBBC@BBC@CC:;;CCCBB@@ABBCCBBDBDCAAA@CE@BBDDDCA@@
@ATNG8:03691:01674
GATGGTAGCGCGACGAGCGTAGACCCAGAAGATCAGGAACTCTAGAAGAATTCAGATTTTTAACACGAGAGTAAACGTAAAAAGAAGGTTTTACAAGACTCACGTTAACAATATTGCAGCAGTACGCACACAATCGAAGCGCAGTAAGGATGGCTAGTGTAACTAGCAAGAATACCACGAAAGCAAGAAAAAAGAAGTACGCTATTAACTATTAACGTACCTGTCTCTTCCGAAACGAATGAGACCGTGTGCGACGTGTCTCCTACCATCGTTCGGTCAGAGTCT
+
BCDC@CCCBBBCCCCCCCCBDBBBB=BCC?CCDC@@>@?AACAAAB?BC?C?BBAAABBB3B@BBAAABCCDDF><;;;;;;*5A=B9CCC9D<@=@;;@CBBBB?B?AA>AAA>ABAABCCDDCBBCCCCC?CCBB@AAB@@@A@<A@DBA?BCBBBBBD?@@@BBB?BB;8898<<<::1:::9888888%/:7;///;;?@A<@=AABB:>:=AB@@>@CBBBBB?B?BBC<CBB?BBBBBB@AAACBBB@@;;<@@@@=???<@?@AA<@@<AACCAAA>>
@ATNG8:03706:01632
GATGGTAGTGATACAGATCAGACACCAGAAGATCAGGAACTCTAGAAGAATTCAGATTTTTAACACGAGAGTAAACGTAAAAAGAAGGTTTTACAAGACTCACGTTAACAATATTGCAGCAGTACGCACACAATCGAAGCGCAGTAAGGATGGCTAGTGTAACTAGCAAGAATACCACGAAAGCAAGAAAAAGAAGTACGCTATTAACTATTAACGTACCTGTCTCTTCCGAAACGAATGAGTACGTGTGCGACGTGTCTCCTACCATCGTTCGGTCAGAGTCT
+
AB@@=@?@@CCCCCGGEBBBDCDCB@BBB@BBB@@@>B@DCBBBBB@BA?B?999AA@@B1B>BAACAA@AAAA7;;9;;;;*;B=A5;;;*9@>9;A<BCCCED@B?BD@CBB<??@@BCBCCCCDDBBBB?BCCC>@?>>>>>?<@=B??>@CCCBCBC?@@@AAC?CC>>=>9=>?@=8?:;5:=>?@/<>9@///<<@=>:=<A@?@;><>ACCC@CCBBBBC>A>ACC@CBB?BBBCBBCCBBBAB>@@=>>C>==:=<<8::;BF?AC?CCCCBCAAA
@ATNG8:03707:01679
GATGGTAGTATATCGCGTCGCTATCCAGAAGATCAGGAATCTAGAAGAATTCAGATTTTTAACACGAGAGTAAACGTAAAAAGAAGGTTTTACAAGACTCACGTTAACAATATTGCAGCAGTACGCACACAATCGAAGCGCAGTAAGGATGGCTAGTGTAACTAGCAAGAATACCACGAAAGCAAGAAAAAGAAGTACGCTATTAACTATTAACGTACCTGTCTCTTCCGAAACGAATGAGTACGAGAGAGCACACGTGTCTAATCGTTCGGTCAGAGTCT
+
BBBD@BBBBCCCCCBCDDCAAACCC@CCC?C@@ACCBCACCBBBB>AB?B?BBBBBBBB2B@CCC???AABBD>BBBCBBB1BB?B?AAA8A>?<?>=:AA@@@=D=AA;>>A7;;AAAAA?>>AA>>>>C7>>AA5<<AA>>><:><@:=<=???>@@>9@>>>BB>A@?>BA8<<9:9/:::4:<<<<+;;5;A@A@A===<A;AAAA7=9>>===:>>>C@==8<<A>A:=BB==>>@=<=;;<@@@AAA>>=AAAAA=>:=>>>:>>:=88:@@@@A
@ATNG8:03710:01635
GATTAGTGTCATATGAGAGTGTGTACTCATTCGTTTCGGAAGAGACAGGTACGTTAATAGTTAATAGCGTACTTCTTTTTCTTGCTTTCGTGGTATTCTTGCTAGTTACACTAGCCATCCTTACTGCGCTTCGATTGTGTGCGTACTGCTGCAATATTGTTAACGTGAGTCTTGTAAAACCTTCTTTTTACGTTTACTCTCGTGTTAAAAATCTGAATTCTTCTAGAGTTCCTGATCTTCTGGTATGACTAGTGTACTACTACCATCGTTCGTCAGAGTCT
+
8:?8@A<CCCCB;<;ACCCBBABA@@@@@?=@CCD<A@?C@BCBEIBB?BBA?=494;?CC7:;;CCC;;;CA<@@@@A,;;29;A?;@@@B>B@A>BE?AAABCC:;;CCBBBB?BBB@B?BCCBBCBB@BCCB8;;;;B@@@AA@@ABABB@BBC@CC=?=@?BBC@A@C@B;;;;.;5;5;CDFF3BBCCE=BBCCCBCBCB?BBBB0@@@AE7<9;C@CDGCCBC@B?AA@BBC>BAB@BCCCCCEECHCBBCBBBBCC?A@@@@<;;;BABBCBBB
@ATNG8:03710:01652
GATGGTAGAGTATCATGTGTATCTCCAGAAGATCAGGAACTCTAGAAGAATTCAGATTTTTAACACGAGAGTAAACGTAAAAAGAAGGTTTTACAAGACTCACGTTAACAATATTGCAGCAGTACGCACACAATCGAAGCGCAGTAAGGATGGCTAGTGTAACTAGCAAGAATACCACGAAAAGCAAGAAAAAAGAAGTACGCTATTAACTATTAACGTACCTGTCTCTTCCGAAACGAATGAGTACTGTATCTATGTGTGCGCTACCATCGTTCGGTCAGAGTCT
+
BAAB?B=CBCBBCCC;:;AAA@AA@<A;:49?A@@@?AAECCBBBB=@A?B@CCCCCDDD3B?CCBBDCCCCCC=A@>>===,?=;@?ABB9AAA?A???AABBB?B@>>9>?@;AABCCCCCCCCCBBA994:?==;@?@>?A984;?BAB@CCCBBBAA>ABBA?>8:93:==9=>::::+88818==<=='9:58///;;>?@<?<?BBB<?<>>BAB=BB@????4;5;;;0:?=8:9:ABBBBBBEBD=>>BBBABAAAB>?=?AA??;>>7::<<<>=::
@ATNG8:03712:01668
GATGGTAGTACATGATAGACGACACCAGAAGATCAGGAACTCTAGAAGAATTCAGATTTTTAACACGAGAGTAAACGTAAAAAGAAGGTTTTACAAGACTCACGTTAACAATATTGCAGCAGTACGCACACAATCGAAGCGCAGTAAGGATGGCTTGTGTGACTAGCAAGAATACCACGAAAGCAAGAAAAAGAAGTACGCTATTAACTATTAACGTACCTGTCTCTTCCGAAACGAATGAGTACTGCGTCTCACTCTCGCCTACCATCGTTCGGTCAGAGTCT
+
>>>C@CCBBB=B>>==;;@CAAABB=ABC?BBA9:57<7<?B>@@@<@@2927<9999>;0>>BCCCCCCBBBD?DCCCFDD5BB=B5;;;*9B@=BBBBBCBAB@B?BC?BBB@A@@BCCCCCBA@ACCED@CCCC?B@@?BA?@<B=A@@;@A6;;BAADBBBBCB?AA>ABA=@A>>>8?AA>ABBBB3BA<@@>>>B@@@;@<@A@@<?<>>BCC@CBC@@@B5;6;@A;B@?<??AACCC??@ABBBDCCBCAABB@CCC@CBBBC?@@=@@@A@C:::
@ATNG8:03713:01649
GATGGTAGAGAGACTGTAGCGCACCCAGAAGATCAGGAACTCTAGAAGAATTCAGATTTTTAACACGAGAGTAAACGTAAAAAGAAGGTTTTACAAGACTCACGTTAACAATATTGCAGCAGTACGCACACAATCGAAGCGCAGTAAGGATGGCTAGTGTAACTAGCAAGAATACCACGAAAGCAAGAAAAAGAAGTACGCTATTAACTATTAACGTACCTGTCTATTCCGAAACGAATGAGTACCTCTCAGACGCTCGTCCTACCATCGTTCGGTCAGAGTCT
+
@@@@8=?@;=BCCCDC==?<AACCD=BBB@CBCBBB@A?@A:77>A>@@=A>>@>>>@@@/@<A@9=><@=;<>575;9=>>+@C?C:BEF;CBB?@@:;9@@?@?A?BB?BCB?BA??@@AABBBFBBBBB?CCCC?AABAB?>?>B?BAA?AAABCBBC?BBBCBB>AA>????BBA>>4::819::<<*8836///88BCB=B=@@@@<@=B8<:B?B@@@BBB?C?AAA<ABB>AABBAAB?BB>@EA@@===?887=?@?<?>?>C?BB?BCBA?????
@ATNG8:03715:01651
GATGGTAGGCACTGCGCACACATCCCAGAAGATCAGGAACTCTAGAAGAATTCAGATTTTTAACACGAGAGTAAACGTAAAAAGAAGGTTTTACAAGACTCACGTTAACAATATTGCAGCAGTACGCACACAATCGAAGCGCAGTAAGGATGGCTAGTGTAACTAGCAAGAATACCACGAAAGCAAGAAAAAGAAGTACGCTATTAACTATTAACGTACCTGTCTCTTCCGAAACGAATGAGTACACACTCTCATATGACACTATCGTTCGGTCAGAGTCT
+
=:49.4;;3455<655==;9><;990:5516>@@?@;>=@@>:@9929<:<8;;>70000$/38///6686669*///:<<<+;=:=<@@@2?>B@:90;900//)06;>188804:88;==><=<=@@<@@@9:8>9>?999A??8>6<00+0/=;?;BA?BCC>>:)//)///6=89=C9?88279999$2509255779::9=:=AAB<@<>>BBB?AACBAAF>>:>>=5;00)0::;?>?>?5659997779@??@?@@ACBB?BC?99:BBBBBB
@ATNG8:03687:01689
GATGGTAGGAGACACGTCCACACGTACTCATTCGTTTCGGAAGAGACAGGTACGTTAATAGTTAATAGCGTACTTCTTTTTCTTGCTTTCGTGGTATTCTTGCTAGTTACACTAGCCATCCTTACTGCGCTTCGATTGTGTGCGTACTGCTGCAATTTTGTTAACGTGAGTCTTGTAAAACCTTCTTTTTACGTTTACTCTCGTGTTAAAAATCTGAATTCTTCTAGAGTTCCTGATCTTTGGATATGAGTGACTCGTGCTACCATCGTTCGGTCAGAGTCT
+
;;?@5:;=:BBCBB?<<;;>CDBBBDCAACB=@;;;0;B?C?BBCCDCC@BBBBA?B?CA>><??AABBCBBBB?ABCBC3CA<>555(8B><:?BA?BB<>=BDB@<@@@@@A;:7;AA;@;?>===>>>=C@@@<@<;:@@???@@@@@?>>0777,8=:?=BBC???CCC@CCCCC;C@B?A@@@@0?@?@@;@AAACBBAAA?AAAA3B???C?B?AA>AABCBBA>A?@A@@A@>9><>BDCCCBBBC@@@@000B@KABBBBD?BB>BBBB@=888
@ATNG8:03692:01711
GATGGGTAGTGTCATATGAGAGTGTGTACTCATTCGTTTCGGAAGAGACATGTATCGTTAATAGTTAATAGACGTAACTTCTTTTTCTTTGCTTTCGTGGTATTCTTGCTAGTTACACTAGCCATCCTTACTGCGCTTCGATTGTGTGCGTACTGCTGCAATATTGTTAACGTGAGTCTTGTAAAAACCTTCTTTTTACGTTTACTCTCGTGTTAAGAATCTGAATTCTTCTAGAGTTCCTGATCTTCTGGATAGCGACGCGATATACTACCATCGTTCGGTCAGAGTCT
+
:7/;5/4;45556<<;;;;9>@>955::::334.44/;3::6:4/////:95449944057:<::.9.48888<::5;<5::<<<)99</44:=3555<7:44.4:.5555<;8<<<==A@@=B@B?A9?@@@@@?@:>?@@=@996;;??;;;;;;;==55669==:@7;;=666=>>8<:8888'839399===+;;<>>3=50//////74949=8===<<7<9=B?900///:7:6;;@ABA=@@A=AA@A@BBBCCCCBCBBBCCC@DCCBC<;;6;@@@AC@::
@ATNG8:03694:01725
GATGGTAGTACATGATAGACGACACCAGAAGATCAGGAACTCTAGAAGAATTCAGATTTTTAACACGAGAGTAAACGTAAAAAGAAGGTTTTACAAGACTCACGTTAACAATATTGCAGCAGTACGCACACAATCGAAGCGCAGTAAGGATGGCTAGTGTAACTAGCAAGAATACCACGAAAAGCAAGAAAAAAGAAGTACGCTATTAACTATTAACGTACCTGTCTCTTCCGAAACGAATGAGTACTGCGTCTCACTCTCGCCTACCATCGTTCGGTCAGAGTCT
+
B@AA@CBCCCCCBA<=BBBBBBBDC@CCD@CBBA;;6;=???>????CB?B???>>>;>>0@?BBAABBDCCCC=CB;;;;;(;@=@5999&9<;8696=>BABBAB@BC@BBB>AA@AACCCCBBBCDCCC@DCAA?A@@????B>B=B:98;CBBBBBC@CBBBBB?B@=ABA8<<9999+9::3:::999%0=68/./77=AA<?;?@@@<?<>>BBB?BBBBBCB@C?BAD<BAD?BBBBCBB@BBBCBCCBBBCCCCC>BBC@CBCCC@BB@BBCAAAA:9
@ATNG8:03719:01722
TATGGTAGAGTATCATGTGTATCTCCAGAAGATCAGGAACTCTAGAAGAATTCAGATTTTTAACACGAGAGTAAACGTAAAAAGAAGGTTTTACAAGACTCACGTTAACAATATTGCAGCAGTACGCACACAATCGAAGCGCAGTAAGGATGGCTAGTGTAACTAGCAAGAATACCACGAAAGCAAGAAAAAGAATTACGCTATTAACTATTAACGTACCTGTCTCTTCCCGAAACGAATGAGTACGTGTGACGTACGTGAGCTACCATCGTTCGGTCAGAGTCT
+
:/44.49;:<<;;;9445<===::>499;9==<<<:8<8@8:9C@@9?@4;4;4<49444$5;956<==<<;;;09999::<*9939.;94&4::7<;:>?DA98199:9.7<=6:<;;BB@AA@@@=999;29999@CB>???@A;A=B;9.4::<;5556:::BB<8==7B@B570<;>*0//(////.$-2,3(..77677;;5;;885748:666?D999>=?299)4::1:44.3888:333:888>@??>CCBB??>ABB9877??>CB>BBBCBBAA@
@ATNG8:03679:01779
GATGGTAGCTCTGCTCTGACTCTCGTACTCATTCGTTTCGAAGAGACAGGTACGTTAATAGTTAATAGCGTACTTCTTTTTCTTGCTTTCGTGGTATTCTTGCTAGTTACACTAGCCATCCTTACTGCGCTTCGATTGTGTGCGTACTGCTGCAATATTGTTAACGTGAGTCTTGTAAAACCTTCTTTTTACGTTTACTCTCGTGTTAAAAATCTGAATTCTTCTAGAGTTCCTGATCTTCTGGCGCTCTGTCACGTCTGCTACCATCGTTCGGTCAGAGTCT
+
BBBB@BCCBBBBBBBCCABABCBBBBBABA::8:CBB=BBC?BBCCCCB@CCCCC?C@DBBA?C@DCCCBBBCD@CCCCC1BB?ABCD=BCCC@CBB>BD@@?@DDF@CBBBBBBA@CCC?C?CCBCBAAA?BBBB?BAAAAACCBCCBCBBAB>ABB?BB>B?ABCCCCCCC@BCECE;B>@9::999*:BB@C>CBDCCCCBBB@CCCC5DBBBC@D@CC=@BBCBBB?B@@@@CCC<>>A>@@@@A9:9DBBBBBBBABCD@CC@AA?AA?BCCDBB@9:
@ATNG8:03680:01754
GATGGTAGGACGAGCGTCTGAGAGGTACTCATTCGTTTCGGAAGAGACAGGTACGTTAATAGTTAATAGCGTACTTCTTTTTCTTGCTTTCGTGGTATTCTTGCTAGTTACACTAGCCATCCTTACTGCGCTTCGATTGTGTGCGTACTGCTGCAATATTGTTAACGTGAGTCTTGTAAAACCTTCTTTTTACGTTTACTCTCGTGTTAAAAATCTGAATTCTTCTAGAGTTCCTGATCTTCTGGGTCTACGCTCGTGCGCTACATCGTTCGGTCAGAGTCT
+
B<<B>ABB?CCCCBBABCCCBBCD?BBBCFCC@CA@@<@A?B@CCCCCCC@CDCBB?C@CC??>A@CCCCCCCCB?BBDED5BC?BBEG=BBBB?BBB=BB?BABCBC@BBCCFCCC?BCF?A?BDBB@??@<?@BE?CBBBBBAACCCCCCBBD?CBB?BA>A>A@BBCCCCCACBBBB:B=B;:;:::*:>@@C=AACCCCCA@@;@@@@,?ABBC@C@CC?BBCBBBB@C@CBBCCG>A@BB=BBBBCCCBBA@A?@@@CBBBACC?CC?CCAAACBAA
@ATNG8:03681:01730
GATGGTAGACATATCGTACTCTCTGTACTCATTCGTTTCGGAAGAGACAGGTACGTTAATAGTTAATAGCGTTACTTCTTTTTTCTTGCTTTCGTTGGTATTTCTTGCTAGTTACACTAGCCATCCTTACTGCGCTTCGATTGTGTGCGTACTGCTGCAATATTGTTAACGTGAGTCTTGTAAAACCTTCTTTTTACGTTTACTCTCGTGTTAAAATCTGAATTCTTCTAGAGTTCCTGATCTTTCTGGGCAGACTCTCACACGCTACCATCGTTGGTCCAGAGT
+
>:;;)//9::=C@@<<<>>A@@@@CCCBB@BA@A@@C>8855:C@AACBB=AABAA=A9?<AA>A=@8:9//(...(......#25.5772'2790:07255'25+575525,2;:<=>:;7:BA:><;;;>>>A=9::/-+----;//888<99-,,,*,,-06:,/,8==?@>>=B=AACBC5A6;5;=<<<+;:;;>1;;===;;;>=:>?>2>AAAA<@<@A<@@@A=<<5:5:==:666.3333-3---======777@===B<>>>BB:=:=;6:=---
@ATNG8:03681:01771
GATGGTAGTATCTGCACACTCTGTCCAGAAGATCAGGAACTTCTAGAAGAATTCAGATTTTTAACACGAAGAGTAAACGTAAAAAGAAGGTTTTACAAGACTCACGTTAACAATATTGCAGCAGTACGCACACAATCGAAGTGCAGTAAGGATGGCTAGTGTAACTAGCAAGAATACCACGAAAAGCAAGAAAAAAGAAGTTACGCTATTAACTATTAACGTACCTGTCTCTTCCGAAACGAATGAGTACTATCTCAGAGACACACTAATCGTTCGGTCAGAGTCT
+
;?>>9@=;45555559<<<5544::3:;=465=>/0)/1//)/996747;,3,333;<<==+:59:://*/8666;575<=@@A+??:?:>CB4A;;266?;99554.45:<7???388835999995;;>:;:8@>::59=?=>><<6;:>00+0>000?BC:==?;@?>BB?BA?8<77525&55949<<==='85.55/7799:::5:4558=,2.55;>>8<87////)/)/3:1733,337;888999222565...33779=6222=799693438::34
@ATNG8:03687:01740
GATGGTAGACACGTGTGCTCTCTCGTACTCATTCGTTTCGGAAGTGACAGGTACGTTAATAGTTAATAGCGTACTTCTTTTTCTTGCTTTCGTGGTATTCTTGCTAGTTACACTAGCCATCTTACTGCGCTTCGATTGTGTGCGTACTGCTGCAATATTGTTAACGTGAGTCTTGTAAAACCTTCTTTTTACGTTTACTCTCGTGTTAAAATCTGAATTCTTCTAGAGTTCCTGATCTTCTGGAGATATCATCAGCGAGCTACCATCGTTCGGGTCAGAGTCT
+
@@BB;CCCBBBBCCCBA@BBBABBCCAABCCA>@CCD>CC?C<@@CBAAB=??ABB@B@BBBB?B?ABBAA??@@<AACCA/>@=C;;;6:??C?BAA=@A4;:==@@=AAA??>AC7=;;A9>>A<<<<A;AAAA688>=====>>>@@@>>>98::;AA=A=AA===AAAA:=<<<<1;9=396888*6;222(,,,,,,997:0888)5999<7=7:;4:?@?>>><>;>@?<<>8::B<@@@>=>>>@@BA??;;3333-377660///*/>>=>9;9;
@ATNG8:03689:01752
GATGGTAGGCACTGCGCACACATCCCAGAAGATCAGGAACTCTAGAAGAATTCAGATTTTTAACACGAGAGTAAACGTAAAAAGAAGGTTTTACAAGACTCACGTTAACAATATTGCAGCAGTACGCACACAATCGAAGCGCAGTAAGGATGGCTAGTGTAACTAGCAAGAATACCACGAAAGCAAGAAAAAGAAGTACGCTATTAACTATTAACGTACCTGTCTCTTCCGAAACGAATGAGTACGTGTGACGTACGTGAGCTACCATCGTTCGGTCAGAGTCT
+
BBBB@CCD@DCBCCBB>CCGECCCC=BBC>BCCFGE@C@CCCBBBD@CC@DAAAA@@?@?.@@BBBBBB@@::9,9?;;;;:$9<;:2559&5@<9;@;BCCCCC?B@CDABBB=??ABBBBCCCBBBCBBB@CCCD999BB??>D@B?BBC@BCBBBBDCABAAAAC?BB>>>@?DFB@?1:88188888(/<79///==@@B<B:>>AC=D<B@B@@?@DCBBBC@C@BCC=BBB<??BBAACBAAA?CCCCCAAAC???DBB@BBBBC?CA<AAABAAA?>
@ATNG8:03693:01756
GATGGTAGACATATCGTACTCTCTGTACTCATTCGTTTCGGAAAGTAGAACAGGTACGTTAATAGTTAATAGACGTACTTCTTTTTCTTGCTTTTCGTGGTTATTCTTGCTAGTTACACTAGCCATCCTTACTGCGCTTCGATTGTGTGCGTACTGCTGCAATATTGTTAACGTGAGTCTTGTAAAACCTTCTTTTTACGTTTACTCTCGTGTTAAAAATCTGAATTCTTCTAGAGTTCCTGATCTTCTGTTATACACACTCGCTCGCTACCATCGTTCGGTCAGAGTCT
+
<<=>9;<DCCB><<<==<<<<955><?ABCBA<::93*3;-33(/////(/664:::==8=7==<;7:899...533392.8767(273:8877&2...(.(.8435.5:::8818=<8657715877=;99<9:9:>9=?;;6;==@@@>=>@>?>;;;95:979<<8=;>=>>=>>=>:=>>CB;C<A877888(8@>@A:@;;;@>>>AA<AAAA/>>>@A<A<AD;????AAA<A;??@D>>9=<==:>>>>A>>>??=<=963333-3<<995=@9==BBBCA;;
@ATNG8:03698:01766
GATGGTAGGCGACATACATACGCGCCAGAAGATCAGGAACTCTAGAAGAATTCAGATTTTTAACACGAGAGTAAACGTAAAAAGAAGGTTTTATCAAGAACTCACGTTAACAATATTGCAGCAGTACGCACACAATCGAAGCGCAGTAAGGATGGCTAGTGTAACTAGCAAGAATACCACGAAAGCAAGAAAAAGAAGTACGCTATTAACTATTAACGTACCTGTCTCTTCCGAAACGAATGAGTACGATGAGAGAGCTCTCTCTACCATCGTTCGGTTAGAGTCT
+
BC@?>ACC?CBBBCCBCCDCABACC@CCC@CCBBCC@B>A@CBAAA?AA?A>BCCAAAAA1AADCBADBBBCCC=CF@AA??0>@;A4;;;*0//:4//)////3<<7;7;A=@@@>ABAABDCCCCFDDDCCC?CBBB?B@@@@?@B>B?CAA?ACBBBDAA?AAA??A>AC>@@@7;;777)9=:488888(9=:A;;;@@AA@<@<@@AB:?;?@CBB@BCBBBBB?B?BBB<C??=?BBBBCC@@@BBBBBBA?>><>>===@<A>?:>;=B?@;>>>>;;;
@ATNG8:03700:01762
GATGGTAGGACGAGACGTCTGAGAGGTACTCATTCTGTTTTCGGAAAGAGACAGGTACGTTAATAGTTAATAGCGTACTTCTTTTTCTTGCTTTCGTGGTATTCTTGCTAGTTACACTAGCCATCCTTACTGCGCTTCGATTGTGTGCGTACTGCTGCAATATTGTTAACGTGAGTCTTGTAAAACCTTCTTTTACGTTTACTCTCGTGTTAAAAATCTGAATTCCTCTAGAGTTCCTGATCTTCTGGATACACTCATGTGCACCTACCATCGTTCGGTCAGAGTCT
+
<ABB?AAC>@999//////444556:?;;<@<:5555444&44.44)4;:::99288977/3,33;<7=>BBBBBA@AA==????.;@>CBBC<BBBC@BCD?BA:;;BCAB@CCDDDCBB?BCC@C@FCCCBBBB=BA@@;B@@@ABBABBBBC@@?C?C@@>?C>A?BBCBCCCCC?CBB@@7@>B@;<;;.;BBBC=CBCCHGBBAB@CDDD5BBBCC@C>@?@CBBBCCC?C?CCBCCC@CBC@CCCCCCCC@@AAAA:::9BB=B:::?<;;5;A;;;;A;:
@ATNG8:03701:01742
GATGGTAGGTGCACATGAGTGTATCCAGAAGATCAGGAACTCTAGAAGAATTCAGATTTTTAACACGAGAGTAAACGTAAAAAGAAGGTTTTACAAGACTCACGTTAACAATATTGCAGCAGTACGCACACAATCGAAGCGCAGTAAGGATGGCTAGTGTAACTAGCAAGAATACCACGTAAGCAAGAAAAAGAAGTACGCTATTAACTATTAACGTACCTGTCTCTTCCGAAACGAATGAGTACGTGTGCGACGTGTCTCCTACCATCGTTCGGTCAGAGTCT
+
:?===B=C@DDC>>@>==BCBAA;:59?@>???B@A>A@CCDCCCC?CC?C?BDCCCCCC1D@CCCCBCCCCBC=BABBBBB5AA=B4;;;5;BB?@??BBDA@A<?;>D?BBB=@ABBBCBCCBCCBBCCC?DBBC?BBABAAAB@C?C??>?DBBAAAB?AAAAAA>BB>===;=<@@@=B>><AADDD/>><??A@@@@@?=?<?AAA;>8>@CCCACECBBBB?B@BCC=CBB????DBBBBBBBBBBCACCCDA==<ACA<A?AAC>B@@CCCCBC???
@ATNG8:03703:01761
GATGGTAGTGTGTCTCTGAGAGTAGTACTCATTCGTTTCGGAAGAGACAGGTACGTTAATAGTTAATAGCGCACTTCTTTTTCTTGCTTTCGTGGTATTCTTGCTAGTTACACTAGCCATCCTTACTGCGCTTCGATTGTGTGCGTACTGCTGCAATATTGTTAACGTGAGTCTTGTAAAACCTTCTTTTTACGTTTACTCTCGTGTTAAAAATCTGAATTCTTCTAGAGTTCCTGATCTTCTGGGATGTGTGCGCAGTGCCTACCATCGTTCGGTCAGAGTCT
+
:94905;9>@;;5999999545<=@<?;:?@@8?9;;6:B@I@CBDBBBB?BAAAB@B@CCDC@C?AABBC;;;HADFCCF5CC=@;;;0<BBB>CDB@CH@BACCCF@CCCCBBBB@BDD?C@CDA@ABBC@BBBA6::::BAAABB;;;DAAA?BA@?@C@H>AAB@@@CCB>C;;;;.;>B@BCCCB2BBBBC:;;CAAAC<;;?BBBB2BBBCG@CACC?BBDDDCC?B@CBBBBC?B?>>9=000>><@CBCCDCC@CCE@DCCBC@CE@CCBBBB;::
@ATNG8:03705:01746
GATGGTAGCTCTGCTCTGACTCTCGTACTCATTCGTTTCGGAAGAGACAGGTACGTTAATAGTTAATAGCGTACTTCTTTTTCTTGCTTTCTTGGTATTCTTGCTAGTTACACTAGCCATCCTTACTGCGCTTCGATTGTGTTCGTACTGCTGCAATATTGTTAACGTGAGTCTTGTAAAACCTTCTTTTTACGTTTACTCTCGTGTTAAAAATCTGAATTCTTCTAGAGTTCCTGATCTTCTGGGCAGACTCTCACACGCCTACCATCGTTCGGTCAGAGTCT
+
CABB@BBBBBCCCBCCCCCCCCBBBBCDDBBB>BAAC=BA@B?BBBBDEE?CCBBB?C?CBBB?C@CCCCCBBBB@CCCCC1CB@CCCD>BB@A?@@@;>?<??@ABB?BCCCBAAB?BBC?C>???@<=;;7;?@@5B@@@?BDCCBABBBB??=@CC?BB@C@BCDCDCBBB@CBBCB;B@D>@@???0@ABBE=A@CCCCCAAA=@@@@.@??@B?B?BC?BBBCCBB>B?CCBBAA>ABCE>DCCBBBBBBCBBBDC=A@C?ABABB>AA?BCBBBBA99
@ATNG8:03709:01761
GATGGTATGTCATATGAGAGTGTGTACTCATTCGTTTCGGAAAAGACAGGTACGTTAATAGTTATTAGCGTACTTCTTTTTCTTGCTTTCGTGGTATTCTTGCTAGTTACACTAGCCATCCTTACTGCGCTTCGATTGTGTGCGTACTGCTGCAATATTGTTAACGTGAGTCTTGTAAAACCTTCTTTTTACGTTTTACTCTCGTGTTAAAAATCTGAATTCTTCTAGAGTTCCTGATCTTCTGGTATACACACTCGCTCGCTACCATCGTTCGGTCAGAGTCT
+
:=AA>@@EDEDBBDCDBBBCCBBBBAABCDD@CCCH=BB5;;;*;@@=B@CCBBB@C@CCBB?@@<@ABACBAA=?===?.??;AAAA<?@@C@CBB?BF9:9:A?@?BBCCCBB@==?A9>:=;=:577:;@A@@<@>>=@>>=@@@??9::?8<==8==;@<==>A@@@??8====</=4:488887(8=8888)8::::;7---(,,,,',,/.8073;A;AAAA;;;<><>>?A@@<@@D:>>==>BBB;6696669:9;;5;:;::56717=ACCFBBC
@ATNG8:03709:01767
GATGGTAGCGCACACATAGATACCAGTACTCATTCGTTTCGGAAGAGACAGGTACGTTTAATAGTTAATAGACGTAACTTCTTTTTCTTTGCTTTCGTGGTATTCTTGCTAGTTACACTAGCCATCCTTACTGCGCTTCGATTGTGTGCGTACTGCTGCAATAATTGTTAACGTGAGTCTTGTAAAAACCTTCTTTTTACGTTTACTCTCGTGTTAAAAATCTGAATTCTTCTAGAAGTTCCTGATCTTCTGGGTGTATCAGCATCGTTCGGTCAGAGTCT
+
5=>>@BBFBBBB=BC9690<>..(-----576828999055./599///772///44;0:38888-4.44445=>>:>>5:8888'8::1334<1345<5:5/)/9)////9<7566;<<<;7554446:;<6666>9=?9949BA999??@999BB@::299295:;6;6:99///7::5454999(97<455555$45;<<0;555555559.5555$55455.57=<640///)/:5:6;9;=::3:8990666<<@BC696BA@=@@;999==:>56
@ATNG8:03713:01730
GATGGTAGGCGAGAGTGAGACGCAGTACTCATTCGTTTCGGAAGAGACAGGTACGTTAATAGTTAATAGCGTACTTCTTTTTCTTGCTTTCGTGGTATTCTTGCTAGTTACACTAGCCATCCTTACTGCGCTTCGATTGTGTGCGTACTGCTGCAATATTGTTAACGTGAGTCTTGTAAAACCTTCTTTTTACGTTTACTCTCGTGTTAAAAATCTGAATTCTTCTAGAGTCCTGATCTTTCTTGGTGCGCTACAGTCTCTCTACCATCGTTCGGTCAGAGTCT
+
><<A8<<?7<A@>666<<@BBC@@@>@:==@A<@@BC>BB?A?@:9:CAA>ACCCC?C?BBBB?B@BBCCAA@=C@B@@@@/??;;;;E;EEBB?AAA=AA>;:;=>>=DEA@@>::7;@@<A<@@B>>;;;=BBBB7;;>@======>@A??;;6;>==AB=C;@@C@@@@>>;?BBDC;C<>9<=CCC/AA@A@8<<<<<=??@@<@@@@/@???B=A==>:=A?;:///9@@:99::266169::9>>>@@B@@>==>>===9///==9@>7<9<632922
@ATNG8:03716:01750
GATGGTAGGTGCGACATGAGTGTATCAGAAGATCAGGAACTCTAGAAGAATTCAGATTTTTAACACGAGAGTAAACGTAAAAAGAAGGTTTTACAAGACTCACGTTAACAATATTGCAGCAGTACGCACACAATCGAAGCGCAGTAAGGATGGCTAGTGTAACTAGCAAGAATACCACGAAAGCAAGAAAAAGAAGTACGCTATTAACTATTAACGTACCTGTCTCTTCCGAAACGAATGAGTACGTGTGCGACGTGTCTCCTACCATCGTTCGGTCAGAGTCT
+
8;@C?BB>9>=///<</66=====A<?::4:44443-4.4::4444.59597=;495<::(@4696665;;;=@09944444$4:392444&4<:7:;;=:88==8=8@<=7779=??>@@ACCBBBCBAAA<@?;;59?@AAAAA>A@CA@?ABBBBBCDAAAABBC<@??B??<?AA?B;?<<688888(8=6?>??@@B@@<@8;:@A;?:==B;;6;B;;;CC@C?BBE?BAA=AAABBBBBBBBBBBBBBBBB??@<?==9===<A?@@=@CDDBBBAA
@ATNG8:03718:01760
GATGGTAGAGAGACTGTAGCGCACCCAGAAGATCAGGAACTCTAGAAGAATTCAGATTTTTAACACGAGAGTAAACGTAAAAAGAAGGTTTTACAAGACTCACGTTAACAATATTGCAGCAGTACGCACACAATCGAAGCGCAGTAAGGATGGCTAGTGTAACTAGCAAGAATACCACGAAAGCAAGAAAAAAGAAGTACGCTATTAACTATTAACGTACCTGTCTCTTCCGAAACGAATGAGTACTGCGTCTCACTCTCGCCTTCCATCGTTCGGTCAGAGTCT
+
DDCC?BBCCCCCCCAAAACBB@@@B=BCC@CABBBB?B>BBCAAAB@BB?B?@?@>?<<>.??CCCCCAAAAAC;>>BCBAA1@@>B;ABA7@<=8666<@>A>B>A>AB>ABB?AABBBCCCDCCCDCCBB?BBBB>A@?????@<AAEBC?AAACCCBB>BBBBBB@BA<9898<=988-6987::;;;;'6<7<///::>>>;><??AA:>:>BCCB@CCBBABB>@=ACA:B>><>BBDCCBBBCAAAAC???CCCAA?A?C?BBBBB?BB@BBBBBBA>>
@ATNG8:03681:01816
GATGGTAGCTCTGCTCTGACTCTCGTACTCATTCGTTTCGGAAGAGACAGGTACGTTAATAGTTAATAGCGTACTTCTTTTTCTTGCTTTCGTGGTATTCTTGCTAGTTACACTAGCCATCCTTACTGCGCTTCGATTGTGTGCGTACTGCTGCAATATTGTTAACGTGAGTCTTGTAAAACCTTCTTTTTACGTTTACTCTCGTGTTAAAAATCTGAATTCTTCTAGAGTTCCTGATCTTCTGGGTGCGCTACAGTCTCTCTACCATCGTTCGGTCAGAGTCT
+
DDBB?CCCAB=BCBBCCBBBCCCCBBBA@@??<>AAA<BB?C@CCDCBCB@CCBBA@C?CBBA?C?CCCCBBCCC?BBBBB1BB?BAAA<AABC;;;FACC?B@ADCIABBBBCCCC@CCC@C@CCCC@@@B?BBBB>AAAABBBBCBAADBBBA?CBB?BB>B?BBCCDCCCC@BBCCC:B>@;::9:9*:@@AC=BBBBBBCAA@5;;;;*;@@BB@C@DC?BBADBAA>A@AAACCC;?79:.:A@@BCCCBCCCBBBBBDF@CCBBC@CC@CCCCCCC99
@ATNG8:03683:01792
GATGGTAGCACACGAGATCTCATCGTACTCATTCGTTTCGGAAGAGACAGGTACGTTAATAGTTAATAGCGTACTTCTTTTTCTTGCTTTCGTGGTATTCTTGCTAGTTACACTAGCCATCCTTACTGCGCTTCGATTGTGTGCTTACTGCTGCAATATTGTTAACGTGAGTCTTGTAAAACCTTCTTTTTACGTTTACTCTCGTGTTAAAATCTGAATTCTTCTAGAGTTCCTGATCTTCTGGTATACACACTCGCTCGCTACCATCGTTCGGTCAGAGTCT
+
::9>7;;CCCC@;;6666<==;<<@?>C@@AB9@BCD==A@C;BCBBAAA@DC?;;2525<<<9=7=<BA@A?8<7BABBB1774557:39@>?9?CA9>>=000><866:9556=>:>>?=B6::;<888>9>>;;5;===>??;?>>>>B;<;=>>>=BB<@<=;;;?ACCC5;6666-639,//===,;;---(-////.77:=0///)////9383<?:=;;:::::?;=>>?AA:=>=;@B>>>@A999///:::===D;?=>@>133---.@ABBBB
@ATNG8:03686:01780
GATGGTAGCACACGAGATCTCATCGTACTCATTCGTTTCGGAAGAGACAGGTACGTTAATAGTTAATAGCGTACTTCTTTTTCTTGCTTTCGTGGTATTCTTGCTAGTTACACTAGCCATCCTTACTGCGTTTCGATTGTGTGCGTACTGCTGCAATATTGTTAACGTGAGTCTTGTAAAACCTTCTTTTTACGTTTACTCTCGTGTTAAAAATCTGAATTCTTCTAGAGTTCCTGATCTTCTGGGCAGACTCTCACACGCCTACCATCGTTCGGTCAGAGTCTT
+
ABBC@BBBBBBBACB<@BABA@;;BBCGCGGC>A;;;09;8@7;<=BCCD@CCCBB>A>ACCC@C?BBBAAABBB?BBDDC1??38888)7@@@;>?B?AA9?>?AB@;>>>>???@<>>=<A<A@@678;D6;;>@7<=///>;@@@@@B>>>>;>>?=;;5;=;;;?A;;;A:>=CBC;C8;8<;HDE/>>AAA:AAAAA@=>>@=====,<///=9=9>>:=AA@;;;<@<@??B??<?>>?5>999::=<==@@@@=7=;;6<666>1669@A>>:66--)
@ATNG8:03707:01786
GATGGTAGCGCGACGAGCGTAGACCAGAAGATCAGGAACTCTAGAAGAATTCAGATTTTTAACACGAGAGTAAACGTAAAAAGAAGGTTTTACAAGACTCACGTTAACAATATTGCAGCAGTACGCACACAATCGAAGCGCAGTAAGGATGGCTAGTGTAACTAGCAAGAATACCACGAAAGCAGAAAAAGAAGTACGCTATTAACTATTAACGTACCTGTCTCTTCCGAAACGAATGAGTACTATGTAGAGCTCTATACTACCATCGTTCGGTCAGAGTCT
+
/9::<AACCCBBCBDCEDA>@>00-/;;6:BBB;;5989:;873;6<8:;38>773333$33332:99;;256)66;5999(9949.555'5994;<<==<<<<><=BB????<>???AAAAAABBBBA@@@CDDD9::@@CACC7<7;;;6;BAABBBB@BBBABA@BB=AAB?B>::<18//.////'-605///75::?:>4>>>><?;;:@::6:BA???A=@<?AA=ACD?CBB??>BBA>>>===?>??>886A@@@<???==78818=888=:;;
@ATNG8:03714:01802
GATGGTAGTGGATACAGATCAGACACCAGAAGATCAGAACTCTAGAAGATCAGATTTTTAACACGAGAGTAAACGTAAAAAGAAGGTTTTACGAGACTCACGTTAACAAATATTGCAGCAGTACGCACACAATCGAAGCCGCAGTAAAGGATGGCTAGTGTAACTAGCAAAGTATACCACGAAAAGCAAGAAAAAAGAAGTACGCTATTAACTATTAAACGTACCTGTCTCTTCCGAAACGAATGAGTTACTATAGAGCTCTATACTACCATCGTTCGGTCAGAGTCT
+
4944./////)/7::A@@:55:9=:<8<<<7://////386633//38/////67777'71222::8:9998.8844444$45.549;;+99556;;=;==64.58555)555.5<:556665=====<<<9;::94//)////--9(/)///168333;8848;;;333(37797825222==.:::6557777$55/5////.<8;/5/./.5(..'..5:<7;544449383:8:5::;6/////(/::9::888===B@@BB>??<??===;>>:??B@@@@@?
@ATNG8:03719:01806
GATGGTAGTATCTGCACACTCTGTCCAGAAGATCAGGAACTCTAGAAGAATTCAGATTTTTAACACGGAGAGTAAACGTAAAAAGAAGGTTTTACAAGACTCACGTTAACAATATTGCAGCAGTACGCACACAATCGAAGCGCAGTAAGGATGGCTAGTGTAACTAGCAAGAATACCACGAAGCAAGAAAAAGAAGTACGCTATTAACTATTAACGTACCTGTCTCTTCCGAAACGATGAGTACGTGTGACGTACGTGAGCCTACCATCGTTCGGTCAAGAGTCT
+
///:7;@999@?;;665:9//////)/::2/////9393//38833-33,369788::::)8388//(///8///(3244444$5:5:.555&59949<<9695>;.405:388:-444355<<<;;;:?99929:99:<??998BB;@;000)/:///:;:6??99:?6?B?BBB>B;;71222.77;<=/9:45222996./(/37///6>46654434444;8=1/)/6:.6////99:====?<5?=884=7689//)/;;5/33886993622+488793
@ATNG8:03681:01850
GATGGTAGCTCTGCTCTGACTCTCGTACTCATTCGTTTCGGAAGAGACAGGTACGTTAATAGTTAATAGCGTACTTCTTTTTCTTGCTTTCGTGGTATTCTTGCTAGTTACACTAGCCATCCTTACTGCGCTTCGATTGTGTGCGTACTGCTGCAATATTGTTAACGTGAGTCTTGTAAAACCTTCTTTTTACGTTTACTCTCGTGTTAAAAATCTGAATTCTTCTAGAGTTCCTGATCTTCTGGGCTGCGCTGATATGCGCTACCATCGTTCGGTCAGAGTCT
+
B@@@655=@AB<A;?CCBBB@@@@@@A@@B::4:@A?<AC@L@CCBBIFD@CCCCC?B?BDCC@C@BBBCCBCCC@CCCCC5CD@BCCD>BBCC?ABC?CC@AAACCC@CCCCCBBC@CBB?B?BBCBCDCD@BAAA=BBBBBBBBBCBBBBABC?CCC?CA=C?CCCCBCBBC@CCDGD9A=@<@@BBB0BCCCC?CCBCCCC;;;5;;;;*;@AACACABC?CBCCCAA?B@CCBBCC=@9;;7<A@@BBCCCCCDDDDABBCA@@ABB@BBACEFDDDCCB
@ATNG8:03691:01835
GATGGTAGCTCGCTGATGATATCTCCAGAAGATCAGGAACTCTAGAAGAATTCAGATTTTTAACACGAGAGTAAACGTAAAAAGAAGGTTTTACAAGACTCACGTTAACAATATTGCAGCAGTACGCACACAATCGAAGCGCAGTAAGGATGGCTAGTGTAACTAGCAAGAATACCACGAAAGCAAGAAAAAGAAGTACGCTATTAACTATTAACGTACCTGTCTCTTCCGAAACGAATTAGTACATAGATATACGTATAGCTACCATCGTTCGGTCAGAGTCT
+
CBCD@EB@;;;<<<<;;;6669;;;5:<=5;;>@@@@C@CCB@@?B@FE>A=????@EFE3C@>>=BBBBBB@?6::A@@@@0@C>C5;;;-:==>@@@BCCCBB?B@CB@BBB@BDBBCAABCCCFDAAAB?A?@A?BBBCBBBB@B@CAA?ABBBBBBA@>??CBB@BB?BBB?BBA?D3::94:::::*:=8=988@@B@@;?<AHCC<?<?>BAF@CCBBCAB=?=?CB>BCC@C?AABBBBBBBCC???D===@A??@??<?A@==:=?;>?@@@A???
@ATNG8:03691:01844
GATGGTAGTATAGAGCTCTACATAGTACTCATTCGTTTCGGAAGAGACAGGTACGTTAATAGTTAATAGCGTACTTCTTTCTCTTGCTTTCGTGGTATTCTTGCTAGTTACACTAGCCATCCTTACTGCGCTTCGATTGTGTGCGTACTGCTGCAATATTGTTAACGTGAGTCTTGTAAAACCTTCTTTTTACGTTTACTCTCGTGTTAAAATCTGAATTCTTCTAGAGTTCCTGATCTTCTGGTATACACACTCGCTCGCTACCATCGTTCGGTCAGAGTCT
+
??A@8<=DCCCBBCCGBBBCDBBBBBCCCCBB?BBBA<BA>A?AAACCCD?CC@AB?B>BBBB?B?B????@@@D=>>>7@@CA:@87708::<185A<AE:=9>AAB:??@>>>@@9@@A<@<@ABA@>>>:>AAC688<<>>>=>>>A@:::@89::<??<?=AAACAAA??:>==AA/<18166665(8@>@D8=;;;;;>===1888)6>@AB<A;@A=A@===>=;@;>==<<C5<<C<=>>>>>>??AAA>>>A@@@A;?>>AA=AA9>>@@?CA??
@ATNG8:03694:01878
GATGGTAGCGCGACGAGCGTAGACCCAGAAGATCAGGAACTCTAGAAGAATTCAGATTTTTAACACGAGAGTAAACGTAAAAAGAAGGTTTTACAAGACTCACGTTAACAATATTGCAGCTGTACGCACACAATCGAAGCGCAGTAAGGATGGCTAGTGTAACTAGCAAGAATACCACGAAAGCAAGAAAAAGAAGTACGCTATTAACTATTAACGTACCTGTCTCTTCCGAAACGAATGAGTACTGCGTCTCACTCTCGCCTACCATCGTTCGGTCAGAGTCT
+
55==:BECCBCCCDDCCCCCCEBBB?BBB@CBBBAA?A?BCC???C?CC?B?999AABBB3B@BB?BBBCCA<<6<=BCCCC5@A>C5;;<*:996555<==<;;5>;=>:?AA9??>?BCBFCBBBCCCBB?BCCD>AAAABBDC?C?BAA?BBBB??AC>BBBBBB<@??BBA<@@AAA:=A@?3789:(9@=>:?@CCBAB<>;?BAA?C@BBBAA=@@>@@>>:<=DDC;AAA=AABCBBB@@@A@ABD::9AAADC:><<8<;===377.2278?=>>>
@ATNG8:03705:01858
GATGGTAGCGCACACATAGATACAGTACTCATTCGTTTCGGAAGAGACAGGTACGTTAATAGTTAATAGCGTACTTCTTTTTCTTGCTTTCGTGGTATTCTTGCTAGTTACACTAGCCATCCTTACTGCGCTTCGATTGTGTGCGTACTGCTGCAATATTGTTAACGTGAGTCTTGTAAAACCTTCTTTTTACGTTTACTCTCGTGTTAAAAATCTGAATTCTTCTAGAGTTCCTGATCTTCTGGACGACGCGCACTGACACTACCATCGTTCGGTCAGAGTCT
+
?=AB@CBCBCCCCCCBBBCCCBBBBCDCB?892:@@@6>A?B@DCDCDBB?BCCCC?C@CCAA>B@BBCCBBBCC?B@BBB1BB>BCCD>AABD?CCE@BB@BBAC@A?AICCDCCB@CDD?C?CCCCBAAE@CCCC@CAA@@@@@CA@ABAAAB@CBB?ACAF@AB@@@@A@B@BBBBB:A?B<@@BBA0AD@@@=ABCCCDDCBB;@@>@,@@@CCAD@CB>BBBBB@@=@?@@@B@A=@?B@BBBABCCCBA;;;CCCCCCB@BDCCC?CB?BBCBCC@AA
@ATNG8:03717:01867
GATGGTAGCTCTGCTCTGACTCTCGTACTCATTCGTTTCGGAAGAGACAGGTACGTTAATAGTTAATAGCGTACTTCTTTTTCTTGCTTTCGTGGTATTCTTGCTAGTTACACTAGCCATCCTTACTGCGCTTCGATTGTGTGCGTACTGCTGCAATATTGTTAACGTGAGTCTTGTAAAACCTTCTTTTTACGTTTACTCTCGTGTTAAAAATCTGAATTCTTCTAGAGTTCCTGATCTTCTGGGTCTACGCTCGTCGCGCTACCATCGTTCGGTCAGAGTCT
+
FCBB@CCC=>?AB==>><<@AAB@;??D>A5848<=>7@>:=9<<<<>><:CC;<@;D=B<<<7<?ABBB<==::59:::;+;::@:;;/::99299=9996:@@CAB@BDCCDCBB@BCC>@>ACBBCCBF@DDCC>AAEBBBBCBBBAAAAAB?BAA=AA>@=AAABBBCBA>@;::;-;=B><;<;<*;FIEF>BABB@@@@==299:9'9??@D?D@CC@CCDCCBB@C@CCBCCC?C?AA;A@@@@@BBBBCBCCB:::A<@>@@A?AB@DAAAABBAA
@ATNG8:03682:01885
GATGGTAGCGCACACATAGATACAGTACTCATTCGTTTCGGAAGAGACAGGTACGTTAATAGTTAATAGACGTACTTCTTTTCTTGCTTTCGTGGTATTCTTGCTAGTTACACTAGCCATCCTTACTGCGCTTCGATTGTGTGCGTACTGCTGCAATATTGTTAACGTGAGTCTTGTAAAACCTCTTTTACGTTTACTCTCGTGTTAAAAATCTGAATTCTTCTAGAGTTCCTGATCTTCTGGACGACGTCGCACTGACACTACCATCGTTCGGTCAGAGTCTT
+
;<;;7;====>B<>AA@@CCCCCCCCBAC:99;8:99)55.5699999995:99:>7:7:<??50,0@0////778.4333&33-3///(///:277<1668<<=>BB@DAAABBBB>BBBAE@HIDBBB;;5;;;A<AABBBB@@@@??EDDCD?;;:=@??C=??CBCBCCC=A0000+0+0////&/9::;266>===>6667<:::+555;;9=269<;<<<<00+068.-..0*/0.(-577///7//5;665;<<7797//-8837838-//77//3-
@ATNG8:03684:01909
GATGGTAGACATTCGTATCTCCTGTATCATTCGTTTCGGAAGAGACAGGTACGTTAATAGTTAATAGCGTACTTCTTTTTCTTGCTTTCGTGGTATTCTTGCTAGTTACACTAGCCATCCTTACTGCGCTTCGATTGTGTGCGTACTGCTGCAATATTGTTAACGTGAGTCTTGTAAAACCTTCTTTTTACGTTTACTCTCGTGTTAAAATCTGAATTCTTCTAGAGTTCCTGATCTTCTGGCGCGTATGTATGTCGCCTACCATCGTTCGGTCAGAGTCT
+
@;@?>@<<BBBC?;<;==A;;8;BACCB;;7:@@C=CC?A>AAABCBC@CCBBB?B?BCCC@C@C=>>BBBBB>ABCCC1?;7;=AC9>BBB<=?B?BB?BBBAA?;AA:::?BA>AAA<A<AB>>=;;;=AA?@7;9??@=>>A@A@@==>E=:;::::5::>@@AAAABC<?<<<</;8<:>>AAA/>>;;>-//9///>88<1878)8>>>?<?===:=ABBBAA;A;AA@@>@:>=D=>>>?=8::@@A>>>AA:88;66669=7==7;<=>=AAA=
@ATNG8:03707:01907
GATGGTAGTGTCATATGAGAGTGTGTACTCATTCGTTTCGGAAGAGACAGGTACGTTAATAGTTAATAGCGTACTTCTTTTTCTTGCTTTCGTGGTATTCTTGCTAGTTACACTAGCCATCCTTACTGCGCTTCGATTGTGTGCGTACTGCTGCAATATTGTTAACGTGAGTCTTGTAAAACCTTCTTTTTACGTTTACTCTCGTGTTAAAAATCTGAATTCTTCTAGAGTTCCTGATCTTCTGGACGACGCGCACTGACACTACCATCGTTCGGTCAGAGTCT
+
8777)//////55<;;;=>?666==;;;:45<8<=@?6=>>@<ABB@<59.544::.4.5<<<>C8<<<544998.44888'8<8<<BD>:89@896>:@@<@>?<@AABBAAAB;;79B@8B@CBBCAAAB?AAAC@CBDCCBBBC@@@;;;AA>A;;9;B?B=AADBBABBB?AAA@B.;5;=;;;;;*;BCED:;;A@@@BB@@=@@@@0=9:9@=@69:?CCBBBBC?B:;:ABBB?ABB@DD=;;CCB;;;@BABADBBC@CCBBI@BB@BBCBBB@AA
@ATNG8:03709:01910
GATGGTAGGCGACATACATACGCGCCAGAAGATCAGGAACTCTAGAAGAATTCAGATTTTTAACACGAGAGTAAACGTAAAAAGAAGGTTTTACAAGACTCACGTTAACAATATTGCAGCAGTACGCACACAATCGAAGCGCAGTAAGGATGGCTAGTGTAACTAGCAAGAATACCACGAAAGCAAGAAAAAGAAGTACGCTATTAACTATTAACGTACCTGTCTCTTCCGAAACGAATGAGTACGATGAGAGAGCTCTCTCTACCATCGTTCGGTCAGAGTCT
+
CCCC?BBD?C;66=>>>A>BBCAAA@CCC@AA@BBCABAC@@?A?><9813337455==?+@<@C<<<=B=?CB9A@<<;;<*;@>A@CCC9CCB<BCCCCDBCB?B@BC?B??<?@=9;<;;@BCCCBBCC@BBAA=AAA@AAAA=B?B;;9<CCABAAA=BAACBB=??9>?<8<=@>>9?>>;=:::;+8=8>=>=AAB@@=@<>>??9=9>=A@@@CCCBBBB@C?BBB:@@B8:9@ABCAAACBBCABA>@@@@>=;;;;5;=>?B@BB@B@??:9:A@
@ATNG8:03711:01880
GATGGTAGGCGTGTGAGAGTCTGCCCAGAAGATCAGGAACTCTAGAAGAATTCAGATTTTTAACACGAGAGTAAACGTAAAAAGAAGGTTTTACAAGACTCACGTTAACAATATTGCAGCAGTACGCACACTATCGAAGCTCAGTAAGGATGGCTAGTGTAACTAGCAAGAATACCACGAAAGCAAGAAAAAGAGTACGCTATTAACTATTAACGTACCTGTCTCTTCCTAAACGAATGAGTACGTGTGCGACGTGTCTCCTACATCGTTCGGTCAGAGTCT
+
CBBB?BCG@BBBCCGDDDBBBCCCC>GDH@BAABAA?B?BBBBBBC?AA@A?ACBAAA@A2A<??CAAAACCCF>CA9:999(7:1;:@@@3@AA=B888@===@=A=@@=???<AAA>??@@???@>>>>>????A;?A<>>@@@8=:<<<8>AAAA@><<>@???A<AB:>=<7;<7771;==:88887(7::==@DB=>><>:>?<<6=;>>>DD=A@@@@@@<@;=<<1<<<6<<A?:9:::A=<=>@>>>BCB;:7:==???AD7;:<@?@?BAA??
@ATNG8:03715:01899
GATGGTAGTGTCATATGAGAGGTGTACTCATTCGTTTCGGAAGAGACAGGTACGTTAATAGTTAATAGCGTACTTCTTTTTCTTGCTTTCGTGGTATTCTTGCTAGTTACACTAGCCATCCTTACTGCGCTTCGATTGTGTGCGTACTGCTGCAATATTGTTAACGTGAGTCTTGTAAAACCTTCTTTTTACGTTTACTCTCGTGTTAAAAATCTGAATTCTTCTAGAGTTCCTGATCTTCTGGACGACGCGCACTGACACTACCATCGTTCGGTCAGAGTCT
+
4:44.4:<:@@D=>>CCCBCB?BBBAAAA::5:@AB?BB?B@CCCCCCD@CBBBB@E?CC??>AICBBD;;;BC@CDDDD5BB?BBBC=@@CC:;;C@CC?AAACCCBCCCDCCCC@CCB?B?CECCBAAB?@AAB<AABBABBBCCCCCC@?A?BBB?CC?C?ABBBCDBBB<@;;;;.;>A=;;;;;*;ABBB9;;BCCCCCCC=@@@A,AA@AA>B?BC@CCECC@@>@?BDCBBB@CBB?BC:;;CAA@AA@ADDCCCCB?BCDDD?AA@CCAAADBBB
@ATNG8:03716:01894
GATGGTAGTACATGATAGACGACACCAGAAGATCAAGGAACTCTAGAAGAAATTACAGATTTTTTAACACGAGAGTAAACGTAAAAAGAAGGTTTTATAAGACTCACGTTAACAATATTGCAGCAGTACGCACACAATCGAAGCGCAGTGAGGATGGCTAGTGTAACTAGCAAGAATACCACGAAAGCAAGAAAAAGAAGTACGCTATTAACTATTAACGTACCTGTCTCTTCCGAAACGAATGAGTACAGAGAGTACGATATGTCTACCATCGTTCGGTCAGAGTCT
+
4444399;<9;;;;::==@@@@>=?.959.55944.43=9??@<@=96333(3,3334388888#3-3:877777333(38<=>>=+<:6:6>;:+///(/689:::8;2<;?<4=>=377@;AABABBBBBBB@A;@@;;7:??<@985::8ABB@BBB<BBCC?BBB@@;:<<8<=>983339(---(-7777(2423...689<>2855;9==B:==CCC@@A@@@AB@C?BBB<@@@<??ABBBCBCB@?@BAA@@997743<:?599=99377488>>/////
@ATNG8:03727:01316
GATGGTAGCGCATATCAGCGCAGCCCAGAAGATCAGGAACTCTAGAAGAATTCAGATTTTTAACACGAGAGTAAACGTAAAAAGAAGGTTTTACAAGACTCACGTTAACAATATTGCAGCAGTACGCACACAATCGAAGCGCAGTAAGGATGGCTAGTGTAACTAGCAAGAATACCACGAAAGCAAGAAAAAGAAGTACGCTATTAACTATTAACGTACCTGTCTCTTCCGAAACGAATGAGTACGATGAGAGAGCTCTCTCTACCATCGTTCGGTCAGAGTCT
+
5===@CC666CCCBCAEHFBAAHFI?CBB@B@@@;;5;?A;;:AAB@BB?B?CDBBCCCD3C@BBCCCCC;;;C=BAAACCC5CC?C5;;;6;CC@D@@@AAA;93::==8=<=9;???CCCCCCDCCCCDF?B@@@@C::::;;=9@=A;;4;B@@@BBD@CDBAAA?::49@>9>?9::,773,7==>?1;>7<565<<@=>:>=@@>>:=:>?CLJADC;;;AB?B>AAD=C@@>?BBBCBBBAAAB???A??;;;;B;;<@=B@??B?BB=@@>?>AABB
@ATNG8:03730:01306
GATGGTAGTGTCATATGAGAGTGTAGTACTCATTCGTTTCGGAAGAAGACAGGTACGTTTAAATAGTTAATAGACGTAACTTCTTTTTCTTTGTCTTTCTGTGGTATTTCTTGCTAGTTACACTAGCCATCCTTACTGCGCTTCGATTGTGTGCGTACTGCTGCAATATTGTTAACGTGAGTCTTGTAAAAACCTTCTTTTTTTACGTTTACTCTCGTGTTAAAAATCTGAATTCTTCTAGAGTTCCTGATCTTCTGGCTCTCGTAGACAGATACTACCATCGTTCGGCTCAGAGTCT
+
A===8;;:;;;<<<>;;;=;7/////8///334.4<><0:9./)//)///992///44<)44(444:-4.444:<:;;7::.44444$433(33/69.////946/33(3:46///6727;;;>===AA@@=@<@A@=>@99.9995.4::566;;;==<<<<==76659<<9=7::<556<==:===???+;7:04599999"44444)444455555;5;;;;(55555.56<;65/////7)/)/78999388939:555555<=;;<>>B>;@@@C????000+0//0<=>A@@
@ATNG8:03736:01313
GATGGTAGTGTGTCTCTGAGAGTAGTACTCATTCGTTTCGGAAGAGACAGGTACGTTAATAGTTAATAGCGTACTTCTTTTTCTTGCTTTCGTGGTATTCTTGCTAGTTACACTAGCCATCCTTACTTCGCTTCGATTGTGTGCGTACTGCTGCAATATTGTTAACGTGAGTCTTGTAAAACCTTCTTTTTACGTTTACTCTCGTGTTAAAAATCTGAATTCTTCTAGAGTTCCTGATCTTCTGCTCTCGTAACAGATACTACCATCGTTCGGTCAGAGTCT
+
<955.5;<@B;;699555;;:???@CA@@A9:7:CCC>CC?C?BBBCCCCACCDBB@B@DCDC@C@CBBCCCCCD@CBBBC5CC?BBBE>AAAB7;:B=BC@CBCDCC@CCCFCBBB@BCC<?>ACC@CCCD?BCCC?CCCCC@@?CC?@@CBBB@CBB>CD@D?AABBBGCCB=A;;;;.;=A>;;;;;*;ABBB>BACCCCCA@@?BBBB2ABAA@>@>BB?BBBCCCC?B?ABBBBB?BABBDDCCCBB@BBBCCBBBBB>A@BBB?BA=@@BCCCCCB
@ATNG8:03744:01313
GATGGTAGAGAGACTGTAGCCACCCAGACCCAGAAGATCAGGAACTCTAGAAGAATTCAGATTTTTAACACGAGAGTAAACGTAAAAAGAAGGTTTTACAAGACTCACGTTAACAATATTGCAGCAGTACGCACACAATCGAAGCGCAGTAAGGATGGCTAGTGTAACTAGCAAGAATACCACGAAAGCAAGAAAAAAGAAGTACGCTATTAACTATTAACGTACCTGTCTCTTCCGAAACGAATGAGTACTATGTAGAGCTCTATACTACCATCGTTCGGTCAGAGTCT
+
AB@@<?@CCCBBBBB@;==>99;;)4?;:4/5@@5@?00/9)/)/6>384=7BB?B????A@AAB+>8<>8=9:@A@@@6;:;;:;;*9@=C2;;;&9<<7666;<>===:B?AA=@@@=@?AABBBBCBDECCCA@<@A@?;?BA@@A:94;@B@@>@BBBBCCB?BBBCAA???;?BB?AA999,5996;;===='=?:@888@@AAB:>:=?@@:=:=?BBB?BBAAABB?C?AAA<ABB@BBBCCBBBBBBBB@@AA@@@>>>@@>>;>BB@?:<<6<<9::A?>>
@ATNG8:03748:01309
GATGGTAGATATATGCACGCTCTACCAGAAGATCAGGAACTCTAGAAGAATTCAGATTTTTAACACGAGAGTAAACGTAAAAAGAAGGTTTTACAAGACTCACGTTAACAATATTGCTGCAGTACGCACACAATCGAAGCGCAGTAAGGATGGCTAGTGTAACTAGCAAGAATACCACGAAGCAAGAAAAGAGTACGCTATTAACTATTAACGTACCTGTCTCTTCCCGAAACGAATGAGTAACGAGAGAGCACACGTGTCTACCATCGTTCGGTCAGAGTCTT
+
8:;B@CCCDDDBBDCCC;;>77://)/7717<>8447<043:8778377,34;>;?====+B@B@=A=@@<>>F6:9<;;;;*;@>B5;;:49CB>CCCBCCCBC<@<@@?AAC=??AAABBBBBAC?898?9?>??9897987?B?B@BAA;?>;?;?CD:=:;;761//(/35(..7915;605;>>+//.3339:@;;9=;?888;?6;;>>A;===888:1:9-5:9.233,3//6//(/698965556525?:88??A>38/6667//*/66868://(
@ATNG8:03764:01327
GATGGTAGGTGCACATGAGTGTATCCAGAAGATCAGGAACTCTAGAAGAATTCAGATTTTTAACACGAGAGTAAACGTAAAAAGAAGGTTTTACAAGACTCACGTTAACAATATTGCAGCAGTACGCACACAATCGAAGCGCAGTAAGGATGGCTAGTGTAACTAGCAAGAATACCACGAAAGCAAGAAAAAGAAGTACGCTATTAACTATTAACGTACCTGTCTCTTCCGAAACGAATGAGTACCTCTCAGACGCTCGTCCTACCATCGTTCGGTCAGAGTCT
+
CCBB?CCD@BBABAAABBCBCBCBB?BBA?ABBB??=?@CBBBBBD?CC?B?BDCCCCCC1C=AABABACCDEG>C@;;;;;*<A@A5;;;-;A@;ABBCCCCBB@B@BB>BBB:>>ABBBBBDDBBCDCCC?BBBC?@@>>>??@=B@CCC?CCCBBBBC<>>B@@A@DC=999399??>8:78188888(/938///78<>@<?;?@AA=B:>>GDC@BBBBAAB7:9:DD>ECC?BBBBBBB?BBBCBBBBBBC@???;@::6:@@AC?CD@CBBBBCCCC
@ATNG8:03766:01291
GATGGTAGCACGACACGACGATGTGTACTCATTCGTTTCGGAAGAGACAGGTACGTTAATAGTTAATAGCGTACTTCTTTTTCTTGCTTTCGTTGGTATTCTTGCTAGTTACACTAGCCATCCTTACTGCGCTTCGATTGTGTGCGTACTGCTGCAATATTGTTAACGTGAGTCTTGTAAAACCTTCTTTTTACGTTTACTCTCGTGTTAAAATCTTGATTTCTTCTAGAGTTCCTGATCTTCTGGTCTACTACACTGTACTCTACCATCGTTCGGTCAGAGTCT
+
;45>5:@;96====6659555455;;;;AABBACDCC=@@=@>B>995<=7<9989677999=7=488B???@7;133333$272;889(6<<5=8=8827;5;752780589<AA>><===:>:=@B==;;;;??@A=>>>>::9<<:::C99:9455549>;A<>>>===>??;>;:@>2=+/)/////(/;777.:77///;99<1888)8:;5;BBC:AA<ABBB?>>;><===AAA<@@A<?@@@;99---33;77<@<<;273339433-36:;?>;;;
@ATNG8:03722:01331
GATTAGTATAGAGCTCTACATAGTACTCATTCGTTTCGGAATGAGACAGGTACGTTAATAGTTAATAGCGTACTTCTTTTTCTTGCTTTCGTGGTATTCTTGCTAGTTACACTAGCCATCCTTACTGCGCTTCGATTGTGTGCGTACTGCTGCAATATTGTTAACGTGAGTCTTGTAAAACCTTCTTTTTACGTTTACTCTCGTGTTAAAAATCTGAATTCTTCTAGAGTTCCTGATCTTCTGGATACACTCATGTGCACCTACCATCGTTCGGTCAGAGTCT
+
@;;8:CBBCCCCCCCCCBBDDBBBBABA@@:@@??9@A>A68883;;==8=>=BB?C;97487=7=A>=@@@>A=DCDDD.;;7<888*2869297719A:?>@BBB<@?>>>?>>:=BC=A<=<<=;;;==D@@@<>>???@===>>>>;;;@;888=BB<>;>@@@A@@@B=A>>>>2>:>:;@CDC.>>>??7?;;;?A>>=@;AAAA.A9<9A;A<AA==@AADAA:<;=???;;7;AA;?A??>>>@@A@@@?==:9;<7<666@9::5::=?AA?>:
@ATNG8:03725:01341
GATGGTAGCGCGACGAGCGTAGACCCAGAAGATCAGGAACTCTAGAAGAATTCAGATTTTTAACACGAGAGTAAACGTAAAAAGAAGGTTTTACAAGACTCACGTTAACAATATTGCAGCAGTACGCACACAATCGAAGCGCAGTAAGGATGGCTAGTGTAACTAGCAAGAATACCACGAAAGCAAGAAAAAGAAGTACGCTATTAACTATTAACGTACCTGTCTCTTCCGAAACGAATGAGTACGATGAGAGAGCTCTCTCTACCATCGTTCGGTCAGAGTCT
+
CBBB@CCDCC::;DCCCBBBCBBAD>CCC?BBBBBB?B@CBBAAAB?CC?B?@?@BDCDC3C?BACCCBB@@AA9>>@@@@@1AB>C5<<<*:@@7;966=>BBB@C?BB?AAB>ABAABCEEBCBCCCCCC?BBBB>BBBBBBBB@B@CBB@BBBBAAAB>BCBBBB?BB@BBB>=====4<=<7=====.:<9=///==B@?;@;@@AA;A<AACCC@CBAAABB?B?BDD>BAA>ABBCBBBBA:;:@>??DD=>>?@????<?@?@A:>==AAA@@@>>>
@ATNG8:03736:01343
GATGGTAGTGATACAGATCAGACACCAGAAGATCAGGAACTCTAGAAGAATTCAGATTTTTAACACGAGAGTAAACGTAAAAAGAAGGTTTTACAAGACTCACGTTAACAATATTGCAGCAGTACGCACACAATCGAAGCGCAGTAAGGATGGCTAGTGTAACTAGCAAGAATACCACGAAAGCAAGAAAAAGAAGTACGCTATTAACTATTAACGTACCTGTCTCTTCCGAAACGAATGAGTACTATGTAGAGCTCTATACTACCATCGTTCGGTCAGAGTCT
+
AAAA?BACCCCCC?>CBBBBCDCCC@AA@<?@A::58<7<?:774=7=<8B>9:7;7888'94679BBA@@@AA955:=AAA+?B9B.999&5<<9;<<=>==>C?A?AC?AAB=??BBCBBBECDDCBBAC=BBDD?BABB???@<@=A??>@CCCBADD?AAACCC@BB?>>>;@@@@@9?;;8=====.=@<A878BBB@@;@<@@AA;@<@BCBB@BBBBBBB?B?BCC<CBB?BBBCCBAACABACA@A@???>>>AA@@:>>A@@<@@6::9::@>>>
@ATNG8:03737:01374
GATGGTAGAGTATCATGTGTATCTCCAGAGATCAGGAACTCTAGAAGAATTCAGATTTTTAACACGAGAGTTAAACGTAAAAAGAATGGTTTTACAAGACTTCACGTTTAACAATATTGCAGCAGTACGCACACAATCGAAGCGCAGTAAGGATGGCTAGTGTAACTAGCAAGAATACCACGAAAGCAAGAAAAAGAAGTTACGCTATTAACTATTAACGTACCTGTCTCTTCCGAAACGAATGAGTACGAGAGAGCACACGTGTCTACCATCGTTCGGTCAGAGTCT
+
<==>9;;<<<;;9<55/7////77505----559:5837///::<7==8<8<;596<<<*;6;;=;;?@;;.4<24454444$44.446:::+443288//)////88285::6:::,3333455//////<///:><<=<:98BA??=>A<?;;4:=<<??@A<??=?>>:??9???<@<0//)//.(.8666'22(..(..8899:7;3;9<A494:8AAA@CBBAAAC?C?BCB9A;;5::>::9@@@@???=?A?>>??;=;-.-,---;;3884<;;793333
@ATNG8:03738:01349
GATGGTAGTGTCATATGAGAGTGTGTACTCATTCGTTTCTGAAGAGACAGGTACGTTAATAGTTAATAGCGTACTTCTTTTTCTTGCTTTCGTGGTATTCTTGCTAGTTACACTAGCCATCCTTACTGCGCTTCGATTGTGTGCGTACTGCTGCAATATTGTTAACGTGAGTCTTGTAAAACCTTCTTTTACGTTTACTCTCGTGTTAAAAATCTGAATTCTTCTAGAGTTCCTGATCTTCTGGAGATATCATCAGCGAGCTACCATCGTTCGGTCAGAGTCT
+
@@DD@DBCCCDDC@@BBBBBCBBBCA@@BCAA>A@@?;@B@B?BCBBCBC@CBBBC>A?BCCC@C@BCBCECCCA<99999*;B>C<;;-:B@@?BAB>BC?<:;CCCACCCCCCBB@BCC?C?ABA@@@@@=@@AA=A@B@@@BBCBCBCCCCC@CBB?@@<@?BBBBBEBCA=?::::-;5;<;;;;.;AAAD;<;BBAAA;;;;AAA@0@BCBC?B@BB@CCDCCDCAC@CCBBBB@BBC?BB@@@BFBCBCCCDAAACGG@BAB@B<@@?BA@@@CBBB
@ATNG8:03742:01345
GATGGTAGTATCTGTCTACGAGAGCCAGAAGATCAGGAACTCTAGAAGAATTCAGATTTTTAACACGAGAGTAAACGTAAAAAGAAGGTTTTACAAGACTCACGTTAACAATATTGCAGCAGTACGCACACAATCGAAGCGCAGTAAGGATGGCTAGTGTAACTAGCAAGAATACCACGAAAGCAAGAAAAAAGAAGTACGCTATTAACTATTAACGTACCTGTCTCTTCCGAAACGAATGAGTACTGTATCTATGTGTTCGCTAATCGTTCGGTCAGAGTCT
+
?A@C@CDCCA:99GCCCCDBCBA@@?CCD?BB>=>>9?;?ACBBCB?BC?B?BBB?<<<<.=<@@@?@DDD@?@6==:;;;;*;A=A5:9:&5<<9;;<=@><<A?@>@C@BBB?BBBBBBBCCCCCCCCCC?CE??=>A?A@@??8?=@@@=@CCCBBBC?AABBBB>BB>>=>=@@@==4:::7888888%/;7<///=;?>>:=:=@EE<@=AABBB@CCCBBCC?C@BBA<A>><?ACCCCCCBABBBBBBBA==:=>=@@<@BBC:>><>>CCAAA??
@ATNG8:03742:01362
GATGGTAGGTGCAGCATGAGTGTATCCAGAAGATCAGGAACTCTAGAAGAATTCAGATTTTTAACACGAGAGTTAAACGTAAAAAGAAGGTTTTACAAGACTCACGTTAACTATATTGCAGCAGTACGCACACAATCGAAGCGCAGTAAGGATGGCTAGTGTAACTAGCAAGAATACCACGAAAGCAAGAAAAAAGAAGTACGCTATTAACTATTAACGTACCTGTCTCTTCCGAAACGAATGAGTACTATGTAGAGCTCTATACTACCATCGTTCGGTCAGAGTCT
+
::9>699<5979///<<:<@@:;9;;4:@?:?C@@;:6?:B@@BB:;::B?B@CCA;;;;;*;?BCA9>>90/,/;1:899<;<+9;9<;>>>2>54049889344=8>8=CBA<>37779=>:<@A:;:;;:@;>:;;6;;>?>886<A368A<???@>9::39:?9::=AB:==><A@@BB:>==188::::&693//..5578828588888=8=?CCDACCC@@@D=@>@BC;@;;6;@@AAAA???@@???@@@AB88887;;5;>;::98807<756;;99
@ATNG8:03751:01370
GATGGTAGCACGACACGACGATGTGTACTCATTCGTTTCGGAAGAGACAGGTACGTTAATAGTTAATAGCGTACTTCTTTTTCTTGCTTTCGTTGGTATTCTTGCTAGTTACACTAGCCATCCTTACTGCGCTTCGATTGTGTGCGTACTGCTGCAATATTGTTAACGTGAGTCTTGTAAAACCTTCTTTTTACGTTTACTCTCGTGTTAAAAATCTGAATTCTTCTAGAGTTCCTGATCTTCTGGACGACGCGCAACTGACACTACATCGTCGGTCCAGAGTTCT
+
5=>>7<6955599955599999;>?;>>>>=B>BBBE?DD@C@B<<<=>=:>=::>8;8<=>?8>6:8///66//(/////$.527<>?8;:86:).--(-736/..22+26777:66.2AA9@:9::997555>>@B;<=9;99<=<@AAB::9<4:79;@A=@=;;;A???AA;??@BC2>5;5;:>>>/>@AAA6;;?;;;A;<;<ADED/A;:;?=B=A@;AACA;;;<?>@?>CAA=AAD<A<::9=:<//)/732,-,2,,,66,,-8289475667.33
@ATNG8:03766:01330
GATGGTAGTGATACAGATCAGACACCAGAAGATCAGGAACTCTAGAAGAATTCAGATTTTTAACACGAGAGTAAACGTAAAAAGAAGGTTTTACAAGACTCACGTTAACAATATTGCAGCAGTACGCACACAATCGAAGCGCAGTAAGGATGGCTAGTGTAACTAGCAAGAATACCACGAAAGCAAGAAAAAGAATTACGCTATTAACTATTAACGTACCTGTCTCTTCCGAAACGATGAGTACTGCGTCTCACTCTCGCCTACCATCGTTCGGTCAGAGTCT
+
?<4;4/9;00/:<<>>=@?=666668<>C:5:???@<?;AAA@A?<:?D?C@BCEAA??=.92699=?><=<<9/76;AAAA2BB?C@DCC=JECACFCCCCBBC;;;;C@ABB9;:CABBBBCABAA@AAA@<;;A?:::BAA??<A@BBA?AC;::AAA=ABBCCB?AA??9:4:0=;:1///)/9<<;,99)/)..98>>A;@9>>>@<@<87:AA>AACBBBC@C?A@@9@99:?ACABBBCBBBBBA@??AAAAB6;::6:@@@C@BB=??AA@@99:
@ATNG8:03733:01388
GATGGTAGCACGAGTCACTCATATCCAGAAGATCAGGAACTCTAGAAGAATTCAGATTTTTAACACGAGAGTAAACGTAAAAAGAAGGTTTTACAAGACTCACGTTAACAATATTGCAGCAGTACGCACACAATCGAAGCGCAGTAAGGATGGCTAGTGTAACTAGCAAGAATACCACGAAAGCAAGAAAAAGAAGTACGCTATTAACTATTAACGTACCTGTCTCTTCCGAAACGAATGAGTACGTGTGCGACGTGTCTCCACCATCGTTCGGTCAGAGTCT
+
BBBC?BBCCBBBCCGGCCBCCCCCCACCD@CCCC:9;:@CCFA@@C@CB?B>???BBBCB3B?BBAABBBC>>>:>?ABBBC2CC?C5;;;6:CB=AA@BCDCCC@C@CC@BBB<??ABCCDCCBBCCDCCC@CCBB>AABABBBB@B@C::8:B@AACBB?BBBCBB?BC?BBA?BBB@?7>==8===>=/=A;A766@@A>><><??AA<@<@ABBB@CCBAAAB@C?CCC=AAB?BBBBBBBAAAB??=>>B>>>>>><@A=A>>>B:??:==@A@@999
@ATNG8:03738:01425
GATGGTAGGACGAGCGTCTGAGAGGTACTCATTCGTTTCGGAAGAGACAGGTACGTTAATAGTTAATAGCGTACTTCTTTTTCTTGCTTTCGTGGTATTCTTGCTAGTTACACTAGCCATCCTTACTGCGCTTCGATTGTGTGCGTACTGCTGCAATATTGTTAACGTGAGTCTTGTAAAACCTTCTTTTTACGTTTACTCTCGTGTTAAAAATCTGAATTCTTCTAGAGTTCCTGATCTTCTGGGTGCGCTACAGTCTCTCTACCATCGTTCGGTCAGAGTCT
+
8::<7??B>==555449;=ABBCC>AABBCCC@CBBB<BC8<:;CCCCBB@BBAAC=A=ACCBAHGBBBCCBBBC?@@@@@0@A=@@BA9@B;<7;BB>BF?AACBCEADECBCCCB?BBCAC@CCBCBA@@5;;;A5<;A;;;BCCEDDFA?@A?BAB@BC@B=A@FDDDFBC@BBEDD<D@CABCCCC2CCCCD>EDDCCCCBBB?CCBB2B;;;B@C@CB@BCBAA;;7;?AAABCB>>9;;0<BABBCBAAGFCHEDBAACAEEDCC@IC?BBBBBBCCJ
@ATNG8:03739:01410
GATGGTAGGTGCACATGAGTGTATCCAGAAGATCAGGAACTCTAGAAGAATTCAGATTTTTAACACGAGAGTAAACGTAAAAAGAAGGTTTTACAAGACTCACGTTAACAATATTGCAGCAGTACGCACACAATCGAAGCGCAGTAAGGATGGCTAGTGTAACTAGCAAGAATACCACGAAAGCAAGAAAAATAAGTACGCTATTAACTATTAACGTACCTGTCTCTTCCGAAACGAATGAGTACGAGAGTCAGAGCAGAGCTACCATCGTTCGGTCAGAGTCT
+
?<<@9<=C??;;>?>>>??>=CBA@>ABBA@?@DBA?A@CCCBCBB?DC@C@BCCCCCCC1C@CECCCCCBAAE=B@99999*:@;@4;;;-:<829?;;=BBBC?B?BB?AAA>BBBBBBBCFDDFDCCCC=ABCC?BABBB@BB=B=A@?<@BAABBBB>BCBA@@=@@:@?@8>>>>=7;==:?@@@@/@A:=::;=<=<=:=8==??<@=@ACCDADCBBAAA=A=ACC>CBC?BABABBCBBB@===BB@@BAABA<=?D;???@A7:8:<<99:A=<<
@ATNG8:03744:01416
GATGGTAGAGTATCATGTGTATCTCCAGAAGATCAGGAACTCTAGAAGAATTCAGATTTTTAACACGAGAGTAAACGTAAAAAGAAGGTTTTACAAGACTCACGTTAACAATATTGCAGCAGTACGCACACAATCGAAGCGCAGTAAGGATGGCTAGTGTAACTAGCAAGAATACCACGAAAGCAAGAAAAAGAAGTACGCTATTAACTATTAACGTACTGTCTCTTCCGAAACGAATGAGACACCTCTCATATGACACTACCTTCGTTCGGTCAGAGTCT
+
A?BB>@@BBCGBCCCA@@CBB@A@B@BAA>ACEG??<@>ABCCCDC@CD?A?AEGECCCC5DADDAAACDDCCB=@@;;;;;*;?>?<@?=3?@>9>AAAAAA:9599?C?CBB?BCE@A@ABCCBBBCBBA=@@@@<??@@?@?D?C?B;:8;CBBBBCB?BAAABB?BB9>??499@=<4;9:488888(8>7:788;==BF=A<A>>?3818;B;;;B:;:CD@C?BBB>ABC?BBBCAABB=AABBBBCBB@@B;<;A<><>@@<==:=@AAAAAAA
@ATNG8:03747:01396
GATGGACGAGCGTCTGAGAGGTACTCATTCGTTTCGGAAGAGACAGGTACGTTAATAGTTAATAGCGTACTTCTTTTTCTTGCTTTCGTGGTATTCTTGCTAGTTACACTAGCCATCCTTACTGCGCTTCGATTGTGTGCGTACTGCTGCAATATTGTTAACGTGAGTCTTGTAAAACCTTCTTTTTACGTTTACTCTCGTGTTAAAAATCTGAATTCTTCTAGAGTTCCTGATCTTCTGGGCAGACTCTCACACGCCTACCATCGTTCGGTCAGAGTCT
+
::49.44455559;;=><<<599998887:9:<4<;8<7497873;1;37386<487=:7<5/./8/89=>989887$7=4=998(7773<B==3:<,----66-22557;?B999B@C<?>A==::959:9>+/////5A8<<=;///9;05297:;16)..378;6;:15//..&.(.).699;)55688*---,68-..507777(7../9595:=8<;:=A??;;5;=AA::49=<=8=;8B;<=>9797<@>/877/7>>=><>A<@@999>@:;
@ATNG8:03748:01402
GATGGTAGCGCATATCAGCGCAGCCCAGCAAGAATCAGGAACTCTAGAAGAATTCAGATTTTTAACACGAGAGTAAACGTAAAAAGAAGGTTTTACAAGACTCACGTTAACAATATTGCAGCAGTACGCACACAATCGAAGCGCAGTAAGGATGGCTAGTGTAACTAGCAAGAATACCACGAAAGCAAGAAAAAGAAGTACGCTATTAACTATTAACGTACCTGTCTCTTCCGAAACGAATGAGTACTATGTAGAGCTCTATACTACCATCGTTCGGTCAGAGTCT
+
;;=A0544599<<<=<55555599909///5//)-666(/)///97986:95:477949999*9<@@AACCCCCCD=BA;<;<;*;><@5:99&9@<9>@?AABBCB>A>AC@CCC<AABBCCABBCCDDCCBB>BBBB?CBBBBAAA@GAD@A?@CCBCDCD@CCAAAB?CF?B??4:0;==500050////'.:3:255=??@@<A<CBFB6;5;;AAC@BBBBBBA?B=@@D>BBD>BAC???AABBBCCBBAA>@=;;;B@@@:>>ADD<AA<??888===?
@ATNG8:03752:01383
GATGGTAGGCACTGCGCACACATCCCAGAAGATCAGGAACTCTAGAAGAATTCAGATTTTTAACACGAGAGTAAACGTAAAAAGAAGGTTTTACAAGACTCACGTTAACAATATTGCAGCAGTACGCACACAATCGAAGCGCAGTAAGGATGGCTAGTGTAACTAGCAAGAATACCACGAAAGCAAGAAAAAAGAAGTACGCTATTAACTATTAACGTACCTGTCTCTTCCGAAACGAATGAGTACGAGAGAGCACACGTGTCTACCATCGTTCGGTCAGAGTCT
+
AACD@BCC@CBBBCBBBCCCBCCDD?CCC?BBBC;::;GDDDBBBB@AA=@????BBBBB3C=@?CBBBCCA@@8@>@A@AA0@B>B;ABC9ABC@AA@@DB@AA@CACC?BBB@CBBBCBBBCCCCBDBBA@CCBB<????>>>B=B?BBB@BE???BBB=AABBBC?CC>>>?:=>889*5::6788888%/:7:///==@DD;>;>>AA=A=>>ACD@BBCB@@@=?;?BD=CBB>AABBBBDDB>>>=>AAAAAAABBA?>>:>A@@@:@@<AA?>>>?::
@ATNG8:03757:01381
GATGGTAGGCGTGTGAGAGTCTGCCCAGAAGATCAGGAACTCTAGAAGAATTCAGATTTTTAACACGAGAGTAAACGTAAAAAGAAGGTTTTACAAGACTCACGTTAACAATATTGCAGCAGTACGCACACAATCGAAGCGCAGTAAGGATGGCTAGTGTAACTAGCAAGAATACCACGAAAGCAAGAAAAAGAAGTACGACTATTAACTATTAACGTACCCGTCTCTTCCGAAACGAATGAGTACTGCGTCTCACTCTCGCCTATCGTTCGGTCAGAGTCT
+
BBBB@BBC@BBBCCCBBBB>@A:;;09FC@CCBBBC?C>??BBBCB@A@>A?BB@AABBB3B@BBB?>?BCCCD>DC::::9*9:4:0888,9<=9=>;>?EB@?:?=AA<??=7==AA>>?@AA???AA??:?@@@9>>??<<;A7>9>??;?===>>?@:@A@@;;5;A;AAA;;;;><3:884:AAAA/7637===687AAB=A<A<<=;C<>888:A:A=><<<9<:=?A7::@:>=@BB>>>@@@>>>>:::A?>>><??C@??;>>9<=>>>@8:8
@ATNG8:03761:01383
GATGGTAGTGTGTCTCTGAGAGTAGTACTCATTCGTTTCGGAAGAGACAGGTACGTTAATAGTTAATAGCGTACTTCTTTTTCTTGCTTTCGTGGTATTCTTGCTAGTTACACTAGCCATCCTTACTGCGCTTCGATTGTGTGCGTACTGCTGCAATATTGTTAACGTGAGTCTTGTAAAACCTTCTTTTTACGTTCACTCTCGTGTTAAAAATCTGAATTCTTCTAGAGTTCCTGATCTTCTTGAGATACACATGATACTCTACCATCGTTCGGTCAGAGTCT
+
>>@@7;;<<@<<<>=<<;:7////:9///99929@AA;AB>B?BCDDCCDACCBBBAD@CBCB@DBDCCC:::@C>;;;;;*9@5;?BB<AAA@=@BB=BB7;;B@ABACFIDCBAA?@CC@C@HDBB;;;B>BCCC@CBCCCCBBEBCBBBBBB?CCB?A@>@>BBCCCCBBA;@9:99-:4;4;;;;;*;CBB?BBBABBA?AA@4:::;':>>AB@C?BB?@@BCA;;8;?CD?@@B>:98;BCCBBBDDCBBBBBBBBBCC@???>B=@@?99;@@AA@?
@ATNG8:03726:01455
GATGGTAGCGCATATCAGCGCAGCCCAGAAGATCAGGAACTCTAGAAGAATTCAGATTTTTAACACGAGAGTAAACGTAAAAAAGAAGGTTTTACAAGACTCACGTTAACAATATTGCAGCAGTACGCACACAATCGAAGCGCAGTAAGGATGGCTAGTGTAACTAGCAAGAATACCACGAAAGCAAGAAAAAGAAGTACGCTATTACTATTAACGTACCTGTCTCTTCCGAAACGAATGAGTACGATGAGATCTCGTGTGCTACCATCGTTCGGTCAGAGTCT
+
:87727////:7556<555;9@555)59;5<<B?@><@699A?<>>+/0+/488:44444$5.555=5555999,5;555555#5549.555&555055<<=>999<?:?C998B9@::<<999CB@@AABBA=@BAD6;<;@@;;9?C@BBC@BBBDCBBB?;::BBA>A@;000*0.:::/8.0,00??>0:7+3257999>>16699739285;:CAAAABBCC>>;@@@6@00-0>>;<8=////8867=BBBBB>888AB;>>@@@8;;=A@;;<@<;<
@ATNG8:03728:01451
GATGGTAGCTCACGTACGTCACACGTACTCATTCGTTTCGGAAGAGACAGGTACGTTAATAGTTAATAGCGTACTTCTTTTTCTTGCTTTCGTGGTATTCTTGCTAGTTACACTAGCCATCCTTACTGCGCTTCGATTGTGTGCGTTCTGCTGCAATATTGTTAACGTGAGTCTTGTAAAACCTTCTTTTTACGTTTTCTCTCGTGTTAAAAATCTGAATTCTTCTTGAGTTCCTGTCTTCTGGCGCTATGTATGTCGCCTACCATCGCAATTGCCTAGTCT
+
:55<7<BBBCCBAABLAAACBBBBCCCCCCCC@D@@@6992:6;BBCBAB?BCBBB>A>ABBB?D?B@BBBBBBB>?>>==.<<99556(8@<<9>AA=AC?BABB@>7;<>>>AAA;AAA9>9>>>><=<><@@AA8:8??@@@A<@@@@:::?<:;;=AD<A;?>>?ACC@>:?@@CC5?<?;<<<99*:=7777,9A<>>A;<9<@CDC/C<<<A;A=@A;>>;?A@>9><>>=AA;A@@;888>???AA;;;@>>9>@C;>8::>@;@;@@<?>???@
@ATNG8:03733:01458
GATAGCTCTGCTCTGACTCTCGTACTCATTCGTTTCGGAAGAGACAGGTACGTTAATAGTTAATAGCGTACTTCTTTTTCTTGCTTTCGTGGTATTCTTGCTAGTTACACTAGCCATCCTTACTGCGCTCGATTGTGTGCGTACTGCTGCAATATTGTTAACGTGAGTCTTGTAAAACCTTCTTTTTACGTTTACTCTCGTGTTAAAAATCTGAATTCTTCTAGAGTTCCTGATCTTCTGGATACACTCATGTGCACCTACCATCGTTCGGTCAGAGTCT
+
BCBBCCCD@@?BDDBB@CCCCBABCCC@A>@BBB=BC@C?BBCCDCEADCAAA?C@EBBB@B@C@@@CCCCC?@@?==,@A?CCDC>CCBC?CCFACE?A@@CCE>BBDDDCCC?BBB@D?DCBBCCBBCCCC?C999A9:9BEDDCCAAD?CBA?BD?B>AACCCECCC@A@@@@8@=@=::999*9ACCC<BBEBBCECCC@CCCC5BBCBC@D@CC?BBCCCBB?B?BBBCBC?BAB?BCCCCCCCCBBBBBCC=AAC?BBBBB?AB@DDAAADA??
@ATNG8:03736:01463
GATGGTAGCAGACGTGACAGAGCGCCAGAAGATCAGGAACTCTAGAAGAATTCAGATTTTTAAACACGAGAGTAAACGTAAAAAGAAGGTTTTACAAGACTCACGTTAACAATATTGCAGCAGTACGCACACAATCGAAGCGCAGTAAGGATGGCTAGTGTAACTAGCAAGAATACCACGAAAGCAAGAAAAAGAAGTACGCTATTAACTATTAACGTACCTGTCTCTTCCGAAACGAATGAGTACGTGTGCGACGTGTCTCCTACCATCGTTCGGTCAGAGTCT
+
CA:;89:@==>?>@A?<<;;;5549.4447:8>5447<4999333939:4;28:474CCC1A@=B@A????//.80../;=<<+;;49.55506=?8=ACCBBBCC@C?AA?AAB?BBBACCFDJCCCBBBAA=?:;:6:9?>@A@?:@>@;;5:AA?ABBB@BAAABB?BB@BBB?A???A;=8808::::+:>:?888@@@@@<@=AA??;?;==BBB@BCBCBCB@B@BBC>BBC?>??>BBC>>?A998>>===888;5;==>B@?>B?CC@BCCBBBCBB
@ATNG8:03736:01477
GATGGTAGCTCACGTACGTCACACGTACTCATTCGTTTCGGAAGGGACAGGTACGTTAATAGTAATAGCGTACTTCTTTTTCTTGCTTTCGTGGTATTCTTGCTAGTTACACTAGCCATCCTTACTGCGCTTCGATTGTGTGCGTACTGCTGCAATATTGTTAACGTGAGTCTTGTAAAACCTTCTTTTTACGTTTACTCTCGTGTTAAAATCTGAATTCTTCTAGAGTTCCTGATCTTCTGGGTCTACGCTCGTCGCGCTACCATCGTTCGGTCAGAGTCT
+
BABC@BCBCBBAAACB;6;BABCBCCCCCGCC@CBCE=AA<@<@A;ABDC@CCBBC@C@CACCC?BCCCCCBBB?CBBBB1??<@@@@:ACCC@BBD@BB8;:AACC@BBACCBBB>BBB>B>@@@BB@@A@CCAA688<=><=>@@@AA=><?8:;;<@C=D;???>>>B@@:>====2=9>787777(/;777)------9:67-565&266674868848888588;@688>9?A9====6=@@??@<;;AA?@>>>=77073333-3=4333==777:
@ATNG8:03741:01467
GATGGTAGGACGAGCGTCTGAGAGGTACTCATTCGTTTCGGAAGAGACAGGTACGTTAATAGTTAATAGCGTACTTCTTTTTCTTGCTTTCGTGGTATTCTTGCTAGTTACACTAGCCATCCTTACTGCGCTTCGATTGTGTGCGTACTGCTGCAATATTGTTAACGTGAGTCTTGTAAAACCTTCTTTTTACGTTTACTCTCGTGTTAAAAATCTGAATTCTTCTAGAGTTCCTGATCTTCTGGGCTGCGCTGATATGCGCTACCATCGTTCGGTCAGAGTCT
+
9499.44:5>@@965<<<<<==>C?BBBBBAA<ABBB=BB?C@CCCCCCC@CCCCD?C=CCCF?B?BCCFDBAAC=;;;;;*<B=AADC=ABBB?CAB?BC?@@AECC@CCDDCBBA@CCC?C?C@@@>>>@;@ABC?CBBBCBBBBBBBCBCCC?CBB?BB?B@BBCBBBCCCBCCCCC8A;A9:::::*:ABBC>AAAAAAC;=;@DIMG5CAABCACACC@@@AA@@C@C?AACCCC?BABB<B@@@BBBCCCCCCCCCBBB?BCCCC?CC?CCBCCCAAA
@ATNG8:03747:01459
GATGGTAGGTGCACATGAGTGTATCCAGAAGATCAGGAACTCTAGAAGAATTCAGATTTTTAACACGAGAGTAAACGTAAAAAGAAGGTTTTACAAGACTCACGTTAACAATATTGCAGCAGTACGCACACAATCGAAGCGCAGTAAGGATGGCTAGTGTAACTAGCAAGAATACCACGAAAGCAAGAAAAAGAAGTACGCTATTAACTATTAACGTACCTGTCTCTTCCGAAACGAATGAGTACGAGAGTCAGAGCAGAGCTACCATCGTTCGGTCAGAGTCT
+
::7969<>8666>=>>BBDCB99:9.9<;6;<:A;;8;?BBC<<;DADD@C@BCC;;;;;*;>C;;;CCCDCHL?CA;;;;;*;?<?5;:;&9?;7585BB@@@B=A=AB?BBC?BB?@ADCDCCCCCCCCB@A@@@??>?@@A@A>B@CBB?CDBAACCB>A@ABBB@BE@@>>@BCA==4;8818AABB/BA=B898@@AAA=B=>>>><@<@@CCC@BBBBBBB>B>ACD=BAA>AAAABBBBCBBBAAABDCCBABBB@@@<@????:?@7:;???A@77
@ATNG8:03748:01431
GATGGTAGCTATACGTATTTCTATGTACTCATTCGTTTCGGAAGAGACAGGTACGTTAATAGTTAATAGCGTACTTCTTTTTCTTGCTTTTCGTGGTATTCTTGCTAGTTACACTAGCCATCCTTACTGCGCTTCGATTGTGTGCGTACTGCTGCAATATTGTTAACGTGAGTCTTGTAAAACCTTCTTTTTACGTTTACTCTCGTGTTAAAAATCTGAATTCTTCTAGAGTTCCTGATCTTCTGGTATGACTAGTGTACTACTACCATCGTTCGGTCAGAGTCT
+
899==BCCCCCCCBBBFCD>=ACBCBA?@BAA?ACCC>CC@F:;;9@@@?<AA<;;>A<??@?9><>AAAAA@BC@BBBAA2?=9;7787&3:<?>BCC?CC?BAAA>><?CCCBA;;7;@E=D<??@;;;>>=@??C=B??@@@@>>=@@A===A;>==9=A;?<?AAB>>>AA:>=AAA5A;>6;;;<<.<A;;;1988///;;;>:>>==/>==>B<A=??;?AAA???=D8>=A@@@:>>A<AAAA=;;A@=>>@@>====?;C><<@:@C9>@=>@@A>>
@ATNG8:03767:01471
GATGGTAGCATCATGCATATCTCACCAGAAGATCAGGAACTCTAGAAGAATTCAGATTTTTAACACGAGAGTAAACGTAAAAAGAAGGTTTTACAAGACTCACGTTAACAATATTGCAGCAGTACGCACACAATCGTAGCGCAGTAAGGATGGCTAGTGTAACTAGCAAGAATACCACGAAAGCAAGAAAAAGAAGTACGCTATTAACTATTAACGTACCTGTCTCTTCCGAAACGAATGAGTACGTGTGCGACGTGTCTCCTACCATCGTTCGGTCAGAGTCT
+
8:<A??DDBCCDC<;;C@AACEDBB?BCC?@AA?:9587>@@A@>@>??:??@@>:9777)36;??B@@??@AA9::AHEGH5BC?B=BAA7ABB?ABABCBBCE@A?AD@CAA=??@@BBBBCDDFCBBBB=@>?@@A;;:AAAA>A=?>?<?BBABCBB?@BBCCC@BB>7567;=AAD5<7818::::+795;///::>AB<>;>??A=A=AACDD@CCCBCBD@B?BAA:?@B>BBB@BBC>>>A@AAB>>>AA;;;8===8===>B@BC@BCBBABADD
@ATNG8:03732:01519
GATGGTAGCTCACGTACGTCACACGTACTCATTCGTTTCGGAAGAGACAGGTACGTTAATAGTTAATAGCGTACCTCTTTTTCTTGCTTTCGTGGTATTCTTGCTAGTTACACTAGCCATCCTTACTGCGCTTCGATTGTGTGCGTACTGCTGCAATATTGTTAACGTGAGTCTTGTAAAACCTTCTTTTTACGTTTACTCTCGTGTTAAAAATCTGAATTCTTCTAGAGTTCCTGATCTTCTGGGATGTGTGCGCAGTGCCTACCATCGTTCGGTCAGAGTCT
+
95BC<BBCCBBAAA;B<;AGCBBBDDDCCC9989BBC>CC?@?@CBCBBB@CFBBB>B>BBBB>A>AAAAAABB>B<<;;;.;>;=>>B:@B@A=BB@;@B:==>CAB<?@AA??>>9>AA:@:@>>><<<>;?CAA8<<>>>>>>@??AC;>>@<>>><AD;A:@99<??B>><>?@@@6@<A:?9===,<>666)--7---999=:=@@@/@===B=B=>>;?AA;6//,/066=@@@;;;==6=///=669>;==99:4;6606997706616;=;<>>>@
@ATNG8:03757:01526
GATGGTAGCTCTGCTCTGACTCTCGTACTCATTCGTTTCGGAAGAGACAGGTACGTTAATAGTTAATAGCGTACTTCTTTTTCTTGCTTTCGTGGTATTCTTGCTAGTTACACTAGCCATCCTTACTGCGCTTCGATTGTGTGCGTACTGCTGCAATATTGTTAACGTGAGTCTTGTAAAACCTTCTTTTTACGTTTACTCTCGTGTTAAAAATCTGAATTCTTCTAGAGTTCCTGATCTTCTGGTGTCGTCTATCATGTACTACCATCGTTCGGTCAGAGTCT
+
@@AA=@BBABCAAAB;:9ABCBB;:;AA>@@@=AAAC<A@@D@BBCCCDD@CBABA@DAE@B>+0+0<<>@ADEEACBCCC5A@?@DEG=BBBD?CCDBGG?AABEBCACCJCBCBB@BBG@C?CCCCDCCB?@@@?;A@@AAABBCCCCCBBBC>@@B@BC?C?B?A@EBBBB<@;;;;.;=A>BCBBC3;;;EE=CBC;;;FDCDACCDC5BBCCEADBCC@A@@BBAA?A@CCBCBC?BAB>ABBA@@B@@AAB@@@ACCBC@@@@@A?A@=@CBAABBAC
@ATNG8:03765:01495
GATGGTAGATACTCGCTGATACACCCAGAAGATCAGGAACTCTAGAAGAATTCAGATTTTTAACACGAGAGTAAACGTAAAAAGAAGGTTTTACAAGACTCACGTTAACAATATTGCAGCAGTACGCACACAATCGAAGCGCAGTAAGGATGGCTAGTGTAACTAGCAAGAATACCACGAAAGCAAGAAAAAGAAGTACGCTATTAACTATTAACGTACCTGTCTCTTCCGAAACGATGAGTACATAGATATACGTATAGCTACCATCGTTCGGTCAGAGTCT
+
CDBB?BCCCCCDDBBBCCC@@@AAA<ACC@CCBBBB?A?BBA??@B>BB>B>@@@ABCCC2=9???CAAAA@@@9@ACCCCC5BC?D5;;;.;A>9;<<=>==;@<@?AB?BBB=??BBCCCCJDCCCCBBB?CBBB=??BB@?@B=B?BAA?BCBBBCCC?AAA?A@@BC=9899>>?<<3;;:4::::;+:>:A888>>>@@<@:>>CB:=:=ACCB@CCCBA@@3959?A:BBBAA@CCCCCCC>=??=@>DC;;>==?;;7;>A=<7;;9>CCC@@;;;
@ATNG8:03765:01525
GATGGTAGGCAACTGCGCACACATCCCAGAAGATCAGGAACTCTAGAAGAATTCAGATTTTTAACACGAGAGTAAACGTAAAAAGAAGGTTTTACAAGACTCACGTTAACAATATTGCAGCAGTACGCACACAATCGAAGCGCAGTAAGGATGGCTAGTGTAACTAGCAAGAATACCACGAAAGCAAGAAAAAGAAGTACGCTATTAACTATTAACGTACCTGTCTCTTCCGAAACGAATGAGTACGATGAGAGAGCTCTCTCTACCATCGATCTTGGTAAGTCT
+
@?=A=@>:6..(----::<;<;A;::,4<<9?CCCAA<@=ACCCCCC@AB>A?A??88889):?BCCCAABBCCC=CA@@@@@0>B>B6<;;7<AC@BBBBCCCBC?B@AA>ABC<??BBBCCCCCCDDBBBB?BCAA=B>?>BBB@=B@BA@>ABBBBBBB?BBBAAB?BB?9888<9666(8::7:::;;.:D=B889A??>>:>:==?@<?<?ABBB@BBBABA@;?:???8?CD?CBBBBBBCC;::A@@@BC=:::<<<=?=C;;;@>=<5:5;=9A999
@ATNG8:03721:01533
GATGGTAGCGCGACGAGCGTAGACCCAGAAGATCAGGAACTCTAGAAGAATTCAGATTTTTAACACGAGAGTAAACGTAAAAAGAAGGTTTTACAAGACTCACGTTAACAATATTGCAGCAGTACGCACACAATCGAAGCGCAGTAAGGATGGCTAGTGTAACTAGCAAGAATACCACGAAAGCAAGAAAAAAGAAGTACGCTATTAACTATTAACGTACCTGTCTCTTCCGAAACGAATGAGTACTGCGTTCACTCTCGCCTACCATCGTTCGGTCAGAGTCT
+
@BBB@CCCCCAAACBCBBBDDCBBC?CBBADCCB;;6:;??ABBBB=AA@C@AABBBAAB3B?BB>CCBBD===7;;ADEDD3CEAF?CCC9ACC@B@@AA@@;;6;?BB=ABB>ABBBCFCCCDCCCCCBB?AA993:???AC??;@?BAA?ACBBBCBB@BBBBB@=@@:000,006;:1:<<7989888%/:69///88>==8=;?=>>:?<>>BCB@CC@??CC?B?BCC>BBB?AABBBB>>?B?@>@BBBDAABC?ECB?BAAAB?AA?BDDCBB??>
@ATNG8:03722:01540
GATGGTAGCGCACACATAGATACAGTAACTCATTCGTTTCGGAAGAAGACAGGTACGTTTAAATAGTTAAATAGTACGTAACTTCATTTTTCTTTGCTTTCGTGGTATTCTTGCTAGTTACACTAGCCATCCTTACTGCGACTTCGATTGTGTGCGTACTGCTGCAATAATTGTTAACGTAGAAGTCTTGTAAAAACCTTCTTTTTACGTTTACTCTCGTGTTAAAAATCTGAATTCTTCTAGAGTTCCTGATCTTCTGGATAGCGATCGTTCGGTCAAGAGTCT
+
><BB<@B;56=>666?=;;9999////)/8:8=9:;;?6>=472//)///992///98;(44(4499-,,(,,,,,,25738:3444:;;):<<4444:044/727//)/6(--//772/559;;9>8;;;99599577///:4////)5;<5555549::<=<<<544.45:949488----(-6//)444444$437)//:::$//999.;/////////47;;<)55555.69==7=/////7277:9;<;:7:::5;=;9;;99:95.596<55.5:545;
@ATNG8:03728:01531
GATGGTATTGTGTCTCTGAGAGTAGTACTCATTCGTTTCGGAAGAGACAGGTACGTTAATAGTTAATAGCGTACTTCTTTTTCTTGCTTTCGTGGTATTCTTGCTAGTTACACTAGCCATCCTTACTGCGCTTCGATTGTGTGCGTACTGCTGCAATATTGTTAACGTGAGTCTTGTAAAACCTTCTTTTTACGTTTACTCTCGTGTTAAAAAATCTGAATTCTTCTAGAGTTCCTGATCTTCTGGAGATATCATCAGCGAGCTACCATCGTTCGGTCAGAGTCT
+
45=>8<AA<A00/<<<<B@B;;9BBC@@@CCB?BABA<AB>B?BGCCCEE@CCCA@?@?CCBB?CABBBBD;;;@<;;;;;*4;7=<BB>BEBB>BCB?BD@BBBCCEAECCCCFA@>@BB?B?CCCCAAAB>BCBB?BCCA@@@@CBAAAA@@?=ABB@CB>A>BCBBBAA@C@BBABB9B?B>@@@AA,@A;;;0;AABCCCAAA5;;;;;%;@;;;@C?BC@CCBCBBD@D@AAACBC@BBC@BECCEDCCBCBCCCBA@CBB?B@@@A<@@?ACAAACB??
@ATNG8:03730:01550
TATGGTAGATATATGCACGCTCTACCAGAAGATCAGGAACTCTAGAAGAATTCAGATTTTTAACACGAGAGTAAACGTAAAAAGAAGGTTTTACAAGACTCACGTTAACAATATTGCAGCAGTACGCACACAATCGAAGCGCAGTAAGGATGGCTAGTGTAACTAGCAAGAATACCACGAAAGCAAGAAAAAGAAGTACGCTATTAACTATTAACGTACCTGTCTCTTCCGAAACGAATGAGTACTGTATCTATGTGTGCGCTACCATCGTTCGGTCAGAGTCT
+
:<AC@;99BCAAAAAA@@@AACCBB@A@A=A:;;@?<??CBCDCDC@99:;?BCBBBEIF5EBDDAAACCBBAB=BBBCFCD5CB@B@CBB;@@?=@CCCCAA@B?B>AA??:947=;?BBCCGCCDCBBBC@BCCC@BBBBA@@@?C?C??=?BCCBBBB@BBBBBB<>??AA@;>>998+887/8>AAA/??49555==>??<?<@??><><>>GDCACCDBBBC@C?CDD>AAA@9::CCBBBCCDBBBAAABABAA@@@;;5;:==B;@?;?>;;;888=
@ATNG8:03741:01545
GATGGTAGTATCTGTCTACGAGAGCCAGAAGATCAGGAACTCTAGAAGAATTCAGATTTTTAACACGAGAGTAAACGTAAAAAGAAGGTTTTACAAGACTCACGTTAACAATATTGCAGCAGTACGCACACAATCGAAGCGCAGTAAGGATGGCTAGTGTAACTAGCAAGAATACCACGAAAGCAAGAAAAAAGAAGTACGCTATTAACTATTAACGTACCTGTCTCTTCCGAAACGAATGAGTACGAGAGAGCACACGTGTCTATCGTTCGGTCAGAGTCT
+
@@@B@BABB;;66>>BCDCBBCBBB@CDC@BB???@=A=??CCBBB@BB?B@BAA=999:.;<AA@@@AAAAAA9?>?AAAA0AB<A4;;:6<BD@CBBCCDDEF?A?AC@CBB>AACBCBBBDCCCBAA@E@DA@?<@@@@@BBB@C@DCC?ABCCACCC?B@AA??>CC?==>288<88.:<<7888888%/<7;///99A>>;>=A:;;8>:=>BCC@BBAAABB@C?BBG>BAA>>>>BBBBCABBB::=BB@A@@AA>>>@>=>:==:>ACCCC???
@ATNG8:03749:01565
GATGGTAGCTATACGTATATCTATGTACTCATTCGTTTCGGAAGAGACAGGTACGTTAATAGTTAATAGCGTACTTCTTTTTCTTGCTTTCGTGGTATTCTTGCTAGTTACACTAGCCATCCTTACTGCGCTTCGATTGTGTGCGTACTGCTGCAATATTGTTAACGTGAGTCTTGTAAAACCTTCTTTTTACGTTTTACTCTCGTGTAAAATCTGAATTCTTTCTAGAGTTCCTGATCTTCTGGAGATACACATGATACTCTACCATCGTTCGTCAGAGTCT
+
@@AB?CC@@ADBCAAADCCCCCB;9;@>BBBC?BBBB<BB>B?BCCAAAC?BBBAA?B>BBBB@B@BBBBBBB@A6AFCCC1B@<@@@@:ADAA>AA@?BC799A==<:>;;;??<=:=>==B=>==@>>>B>BA@@;?9:9::;;;;;@@;;;?;;;;:>>;><@@@@@AA=>:=A@ED2?:>=@<;<;,;:----(--3---6768756'289893<5565.5==A99959+//<<?@<??A=AAAA>>>???BB:;:>>>CB=A66695///<>@@A@@B
@ATNG8:03753:01541
GATGGTAGATACTCGCTGATACACCCAGAAGATCAGGAACTCTAGAAGAATTCAGATTTTTAACACGAGAGTAAACGTAAAAAGAAGGTTTTACAAGACTCACGTTAACAATATTGCAGCAGTACGCACACAATCGAAGCGCAGTAAGGATGGCTAGTGTAACTAGCAAGAATACCACGAAAGCAAGAAAAAGAAGTACGCTATTAACTATTAACGTACCTGTCTCTTCCGAAACGAATGAGTACACATCGTCGTGTCGTGCTACCATCGTTCGGTCAGAGTCT
+
BBCG?BBBBBCFGECBCCCCCBBBB>BCC?BCCCAA>A@CCCBBBB?BB?B@A@A@@CCC2A=A==A=>>===A9A@BCCCC5BB?D6;;;6<BB?BBBBCCCBB>@=@B>BBD=??AABBBBCCCCCBBBB?BCAA?>>>>=>>?<A@C@@>@CBBBAAC?CCBBBB@BC@>>>;>>=98.::<7:::::+:=:?888BA@;;7;<@>>>;@<@ACCC@CBAAABD?B=AAD>BBB@BBBBBBBBBAAA@@BC???A@>>>BCC?A@CCC?AA>AAACBBB>>
@ATNG8:03753:01545
GATGGTAGTGATACAGATCAGACACCAGAAGATCAGGAACTCTAAGAAGAATTCAAGATTTTTAACATCGAGAGTAAACGATTAAAAAGAAGGTTTTACAAGACTCACGTTAACAATATTGCAGCAGTACGCACACAATCGAGCGCAGTAAGGATGGCTAGTGTAACTAGCAAGAATACCACGAAAGCAAGAAAAGAAGTACGCTATTAACTATTTACGTACCTGTCTCTTCCGAAACGAATGAGTACGAGAGTCAGAGCAGAGCTACCATCGTTCGGTCAGAGTCT
+
:99>7:=>BCCBB??=>BBCBAA::05;<5:A@883044888/0*/;5;9186/0(/:::;;+:56>:86/...888.44-.(.333'37(.(255)522+2255535..(..3626686::99CCBB@@@AAA@:0+0=00000/070>*.).-.*.;;===<?>?AB?8707;577716////)///)////(/5.7555>>=7818:>=88617==B@@<@AAAACCAC?BBB>CBB?BBCCBAABBBA@@@CCABABB=<=><>8=;=<<6<;6<=<<<@>>>
@ATNG8:03756:01576
GATGGTAGTAGTACACTAGTCATACCAGAAGATCAGGAACTCTAGAAGAATTCAGATTTTTAACACGAGAGTAAACGTAAAAAGAAGGTTTTACAAGACTCACGTTAACAATATTGCAGCAGTACGCACACAATCGGAAGCGCAGTAAGGATGGCTAGTGTAACTAGCAAGAATACCACGAAAGCAAGAAAAAGAAGTACGCTATTAACTATTAACGTACCTGTCTCTTCCGAAACGAATGAGTACGTGTGACGTACGTGAGCTACCATCGTTCGGTCAGAGTCT
+
>>AB?BDDCCBBBCIBBBCCCBB;;8;AA?B@;;;B?A<@BC9:9@?A@<@9;9998999)98>>8?>??A999299;BABB1BB=B4;;;6;@C@BBBCBBBCB?A@DD?DAB>BB@AB@BBBBCCCDBBA@DBB>B=@A@AAA@@<@=A?@=@AABBBAB?BBBCBB?BB@BCC?BA;::1887477889(8@:=888>>D;;8;=AAAA<A=?@BAA=ABAAABC@D@BBB>A>?;?>>?AAA@>::?BCDCCBBBBBBBBBC?ACACC?AA;@@@BBBBAA
@ATNG8:03758:01539
GATGGTAGCGCGACGAGCGTAGACCCAGAAGATCAGGAACTCTAGAAGAATTCAGATTTTTAACACGAGAGTAAACGTAAAAAGAAGGTTTTACAAGACTCACGTTAACAATATTGCAGCAGTACGCACACAATCGAAGCGCAGTAAGGATGGCTAGTGTAACTAGCAAGAATACCACGAAAGCAAGAAAAAGAAGTACGCTATTAACTATTAACGTACCTGTCTCTTCCGAAACGAATGAGTACGATGAGATCTCGTGTGCTACCATCGTTCGGTCAGAGTCT
+
@@BC@CCCCCBBBBBCCCCCCDDCD>BBC@DBBBAA>A@ABBAAAB?BB?B?AAABBCCC3C?BBCBBBCBBBF===@@@@@0>A>C;BBA7CAA>BABBCBBBB?B@BA>BBB=??CBCBCCEBBCDBBBC?CCCC@AAAA??@?7@<@@?=ACCBBCCB?AAAAA@>CC?>=>>@A=><5:::4:::;;.;A=A888@@@A@<@;??@@<@<?@BCC@CBAAACE>B?BBB<BBB@BAAAADCAAAAC><<A8:8==<<<?9:6:@@@@<??<@C>>=@A>>
@ATNG8:03762:01550
GATGGTAGCATCATGCATATCTCACAGAAGATCAGGAACTCTAGAAGAATTCAGATTTTTAACACGAGAGTAAACGTAAAAAGAAGGTTTTACAAGACTCACGTTAACAATATTGCAGCAGTACGCACACAATCGAAGCACAGTAAGGATGGCTAGTGTAACTAGCAAGAATACCACGAAAGCAAGAAAAAAGAAGTACGCTATTAACTATTAACGTACCTGTCTCTTCCGAAACGAATGAGTACTATGTAGAGCTCTATACTCATCGTTCGGTCAGAGTCT
+
ACBL@DCDBDCCCCCCCCBCBBBCBBBB@BDCBBA?D?CABCCBB>AA>B>BBBBBBBB+B8@@?B@@@A?>>996;;CCC19;?A8B@@4@>A<B@ABDBBBB?B?@@;@@?9??BBBCBCCCCCCBBBC?CBBB?B???BBBB@B@CBB@ABBBBBBB@BBBBBB@CC=988187676)8889888888%/:6;///99>>?<>;>AAA<?;??EDD@CBBBB@@594:DC=BBC?999BBBBCCCCAAAAACAAAAAAAAAAAAAA7;=:@@>>@;=;>
@ATNG8:03768:01543
GATGGTAGATACTCGCTGATACACCCAGAAGATCAGGAACTCTAGAAGAATTCAGATTTTTAACACGAGAGTAAACGTAAAAAGAAGGTTTTACAAGACTCACGTTAACAATATTGCAGCAGTACGCACACAATCGAAGCGCAGTAAGGATGGCTAGTGTAACTAGCAAGAATACCACGAAAGCAAGAAAAAGAAGTACGCTATTAACTATTAACGTACCTGTCTCTTCCGAAACGAATGAGTACGAGAGAGCACACGTGTCTACCATCGTTCGGTCAGAGTCT
+
<<CC?BCDBBBCFECAA@CAA?:::-:@@>@BAAAB@BACCBAAAB?A@>@>99:><=<?.??AB>BB>===DE;>=;;:;;*;B=B=@@@7@CD@AB@BCAA@C?B?BD@BBB?BB?@@DCCFCCCCCCCB@CCBB@BBBB@@??9@=A9:::CBBBCDD?AAACBB?BB?BBB>AA==>,866/79::;.6;7@///::@@@<@=B>>>:>:=?BCE@CCCCBAB=@=@CB>CBC?BBBBBBCBAAABB?BBBBB@@@@@<::5;=>@B?BA:>>BB@@=>>
@ATNG8:03722:01591
GATGGTAGTGTCATATGAGAGTGTGTACTCATTCGTTTCGGAAGAGACAGGTACGTTTAATAGTTAATAGACGTAACTTCTTTTTCTTTGCTTTCGTGGTATTTCTTGCTAGTTACACTTGCCATCCTTACTGCGCTTCGATTGTGTGCGTACTGCTGCAATATTGTTAACGTGAAGTCTTGTAAAAACCTTCTTTTTACGTTTACTCTCGTGTTAAAAATCTGAATTCTTCTAGAAGTTCCTGATCTTCTGGGTCTCTCTCTCACGCCACTACCATCGTTCGGTCAGAGTCT
+
5555166B@@966>>>>?BB===>>>>CC::9:>>::3;@;@=:9995554554444)4.4//:)/)/////779288+//;;;'88:+/38;2454:5:555)5949555<<8<><<<79=,0/>:=:>==<>5546;<;<8>A@666<<<<<<55444.555.5<9>:;;:6505===8<<<===):39.55999$44:::)/////////5.5555$55555.549<755599344.4.4889<;255<?6;<;;;<6655;=//)//---(--///)/83:<866655<
@ATNG8:03732:01614
GATGGTAGCAGACGTGACAGAGCGCCAGAAGATCAGGAACTCTAGAAGAATTCAGATTTTTAACACGAGAGTAAACGTAAAAAGAAGGTTTACAAGACTCACGTTAACAATATTGCAGCAGTACGCACACAATCGAAGCGCAGTAAGGATGGCTAGTGTAACTAGCAAGAATACCACGAAAGCAAGAAAAAGAAGTACGCTATTAACTATTAACGTACCTGTCTCTTCCGAAACGAATGAGTACCTCTCAGACGCTCGTCCTACCATCGTTCGGTCAGAGTCT
+
??;??BBDDECCCCCB;69DGCCBC@CCC@CCCAAA@D=??ABA@B?BA?A?AAABABAB2A>>AACB@AAAAD;?>:;;;;*;B=B4<<09@<7>@<<==@BD?C@DDACBB?BBBBBBCCCCCCCCCBB@BAA@<@@@@@@>>:@?A@@>AECBBBDA?BCCCBB?BB?BBB@BA?;;19:9488888(8>:A;;;AABBC<><>?>>5;5;?BBB?CEEEBBB@B@CCG=BBA?BBBBBBB>?@?AAAA@@@<==AD<???=>===A>@A>ABBCAA999
@ATNG8:03752:01616
GATGGTAGGTGCACATGTGTGTATCCAGAAGATCAGGAACTCTAGAAGAATTCAGATTTTTAACACGAGAGTAAACGTAAAAAGAAGGTTTTACAAGACTCACGTTAACAATATTGCAGCAGTACGCACACAATCGAAGCGCAGTAAGGATGGCTAGTGTAACTAGCAAGAATACCACGAAAGCAAGAAAAAGAAGTACGCTATTAACTATTAACGTACCTGTCTCTTCCGAAACGAATGAGTACGTGTGCGACGTGTCTCCTACCATCGTTCGGTCAGAGTCT
+
?@CC?>=C>CBCB==9655999944.488399<AAA?B>A@CBCCEAJF@B@CCBCBBCB0B=;;;CCBBACCD<ABBAA@?,;;5;5;::&4;;7555=<:88=8>>AC=ABC<??@>@@A;;;BBCBCAB?@;;;=@@AACBBC?C?B;;7;B@@?AAB=BAA???>AA?BBC999BAB====8=====.=>:><=>@@@@@<B;???@<?<?ACBC@CCBBBBB?A<@@@5<00+00?=?@C@@??993ABCDCB755-55202226:8;;7:;====<<@
@ATNG8:03755:01612
GATGGTAGCGGCATATCAGCGCAGCCCAGAAGATCAGGAACTCTAGAAGAATTCAGATTTTTAACACGAGAGTAAACGTAAAAAGAAGGTTTTACAAGACTCACGTTAACAATATTGCAGCAGTACGCACACAATCGAAGCGCAGTAAGGATGGCTAGTGTAACTAGCAAGAATACCACGAAAGCAAGAAAAAAGAAGTACGCTATTAACTATTAACGTACCTGTCTCTTCCGAAACGAATGAGTACTATGTAGAGCTCTATACTAATCGTTCGGTCAGAGTCT
+
556<.//</.(---/;<>>>>ECBBB=DCDACCDABBAE>@@A@??B8??=?;::<<<@@@1@=996>A?9=59545<<<>>>+<@>@>@@@7ABB?C999>?C9;9:<??79:C987>>@@@ABDCDCCCCBACDDH?@AB<;;DC@HAD;;:;CBACCBC?:88=;;6987<?C=B==?B9@>>9;@@@@@&;;<0/.7:8:<=<><>@@E<A<88;BB>BE999;A==459C>BCB@AAACCABBCC@??BCBBCD>>886<<:;::B>@@?B@@?C@<;A
@ATNG8:03760:01594
GATGGTAGTTCGTGAGAGAGAGACCCAGAAGATCAGGAACTCTAGAAGAATTCAGATTTTTAACACGAGAGTAAACGTAAAAAGAAGGTTTTACAAGACTCACGTTAACAATATTGCAGCAGTACGCACACAATCGAAGCGCAGTAAGGATGGCTAGTGTAACTAGCAAGAATACCACGAAAGCAAGAAAAAGAAGTACGCTATTAACTATTAACGTACCTGTCTCTTCCGAAACGAATGATACGTGTGACGTACGTGAGCTACCATCGTTCGGTCAGAGTCT
+
BBB@=AA@@<@CBBCC?@CCCD999/:@@?CAA;;9;?:>BA696><>C@C?000//999)96888====?;@;58=@CDCD5CC?C6<;<6<DCACBBBCCBBA?A@CD@CAA<BABABBBCCDDBBBAAB?CCCC=AAABA?@B>B>B??=@BCBBACC?CCAAAB@BB?989;>>A>=4=;:488888+8>9A888AABBA<A;@@AB:>:>BBCC?BBBA?AA<@>@AA:ABB@BBBBBBB>>>BBBBBBBBBB>>>ADD=<>>::3769>@ABBB@>>
@ATNG8:03767:01626
GATGGTAGTATATCGCGTCGCTATCCAGAAGATCAGGAACTCTAGAAGAATTCAAGATTTTTAACACGAGAGTAAACGTAAAAAGAAGGTTTTACAAGACTCACGTTAACAATATTGCAGCAGTACGCACACGATCGAAGCGCAGTAAGGATGGCTAGTGTAACTAGCAAGAATACCACGAAAGCAAGAAAAAAGAAGTACGCTATTAACTATTAACGTACCTGTCTCTTCCGAAACGAATGAGTACGTGTGACGTACGTGAGCTACCATCGTTCGGTCAGAGTCT
+
@<AB866?<@BB=>?>===?>BCCC?>@@;>@A995.5./99///:7:8060//)//////$/3/33999:888;3334::::*;;7;:@@@2>>>:696<@@?>>:>:BF9?@??BBBBBCCCDBBCCCBBBEDB@@=?AA@BBAA=A>A;;6;B@??BBB@CCCBAA???;?BB=@@??<87874888888%8>;A888@ACAA6;59;==8?;>>BBB?BA@@?BB<?=@BB9B??<?BBCCCCCAAAACCBCCCCCABBBBBB?BBBBB>AA?B@?BBBAAA
@ATNG8:03769:01593
GATGGTAGGACGAGCGTCTGAGAGGTACTCATTCGTTTCGGAAGAGACAGGTACGTTAATAGTTAATAGCGTACTTCTTTTTCTTGCTTTCGTGGTATTCTTGCTATTTACACTAGCCATCCTTACTGCGCTTCGATTGTGTGCGTACTGCTGCAATATTGTTAACGTGAGTCTTGTAAAACCTTCTTTTTACGTTTACTCTCGTGTTAAAAATCTGAATTCTTCTAGAGTTCCTGATCTTCTGGGCTGCGCTGATATGCGCTACCATCGTTCGGTCAGAGTCT
+
>>?A666>:?;;;=;99::555<=8=@=@<69.9994(5@<A?B@??>=?:>>>;;9@;@@>>:@:C??>>===@=@@AA@,;;6:@AD<;69@196?;;?@CBBBBE=BAACCCBC?CCC?B<>>C@>>>??BCCC>BA@@E@@@C@??@??BC>BBC@CC?B?@@@CCBBBD<@@@@@.;5;?BBCCC0BB;;;000000/0//549999(9445<7<8=D?@@@@?9969<??AB@A<?:;;0<;<;BBBCCDBCFDCCCCH@DBBAB@CC@CDDBCCCCB
@ATNG8:03720:01634
GATGGTAGCTCGCTGATGATATCTCCAGAAGATCAGGAACTCTAGAAGAATTCAGATTTTTAACACGAGAGTAACGTAAAAAGAAGGTTTACAAGACTCACGTTAACAATATTGCAGCAGTACGCACACAATCGAAGCGCAGTAAGGATGGCTAGTGTAACTAGCAAGAATACCACGAAAGCAGAAAAAGAAGTACGCTATTAACTATTAACGTACCTGTCTCTTCCGAAACGAATGAGTACACATCGTCGTGTCGTGCTACCATCGTTCGGTCAGAGTCT
+
4444.499:99555559:666>===:==@<@A?>>=8=8;=?==;;7;=<?<A??>;===.>=@BBC@@@=0/).677799)>@<@499,555.5>:=:;<<@=A?AC?CCC9::@?B;:;CCCCBCBBE?BABC@A???@?<<20+000*0>:::?>>9>;;9964//(/9:*//?<;47//.8888*8;08566DA>:;7;<@>>>=A=>>CBB?AA;;:::39<==?9?@@=AAA@>>>A@<;<99888?BB8748:9<67733;6:?7??:A>=::9
@ATNG8:03720:01658
GATGGTAGCAGACGTGACAGAGCGCCAGAAGATCAGGAACTCTAGAAGAATTCAGATTTTTAACATCGAGAGTAAACGTAAAAAGATGGTTTTACAAGACTCACGTTAACAAATTGCAGCAGTACGCACACAATCGAAGCGCAGTAAGGATGGCTAGTGTAACTAGCAAGAATACCACGAAAGCAAGAAAAAGAAGTACGCTATTAACTATTAACGTACCTGTCTCTTCCGAAACGAATGAGTACGTGTGCGACGTGTCTCCTACCATCGTTCGGTCAGAGTCT
+
@@???CACBCCIAB<=>>@@BB@A@<@AA?CA@@??>B>AA@797B?BB@D?>?;;;;;;,;;://.://22555-5899999'...3(...&.5637889666;:/5-588'2,6>??>=>BCCDCCBBAC@CBAA>@@?>AB>=;@@CBB?ACBBBCCC=AABCBB@BB>><><@=:::/:::488989(8>:?888BBBAA<A:??AB:?<@ABBB@CCCBBBC?C?CDC=A9939@@@@@AAAAABCA@????D>>>;@BB=???@B?BB?CCCCBBBBB
@ATNG8:03735:01637
GATGGTAGGTGCACATGAGTGTATCCAGAAGATCAGGAACTCTAGAAGAATTCAGATTTTTAACACGAGAGTTAAACGTAAAAGAAGGTTTTACAAGACTCACGTTAACAATATTGCAGCAGTACGCACACAATCGAATCGCAGTAAGGATGGCTAGTGTAACTAGCAAGAATACCACGAAGCAAGAAAAAAGAAGTACGCTATTAACTATTAACGTACCTGTCTCTTCCGAAACGAATGAGTACTGCGTCTCACTCTCGCCTACCATCGTTCGGTCAGAGTCT
+
BBEE@EDD;;;BABBAA@@@CDCBB?AA@=@:;;;:?C?BBBBBAB@;:99==@;:9==>0>=BBB===>00)/9/9>0///&/4.4.444&4:96;;;;9888828>AB?BBC<=>?>@@???@>>>@:;;@CCCB?BBCCBA@C7:8;@D=A@@@@@@A?BCCB??9::4:@@?BBBF>@=>9:88888%//(./..66;67374985505587=>>9BA@;;;D@D?BBB<AAA?ACBBBCBBCDABCBAABBA@@AB?BBB@CCBBB@CC@BCBBCCAAA
@ATNG8:03750:01641
GATGGTAGTGTGTGCTCTGAGAGTAGTACTCATTCGTTTCGGAAGAGACAGGTACGTTAATAGTTAATAGCGTACTTCTTTTTCTTGCTTTCGTGGTATTCTTGCTAGTTACACTAGCCATCCTTACTGCGCTTCGATTGTGTGCGTACTGCTGCAATATTGTTAACGTGAGTCTTGTAAACCTTCTTTTTACGTTTACTCTCGTGTTAAAAATCTGAATTCTTCTAGAGTTCCTGATCTTCTGGAGATATCATCAGCGAGCTACCATCGTTCGGTCAGAGTCT
+
<>5505:::59555559999<<::;=554<933-3444)4:495;==<<==15599>.4.47::)/)////>>=;<744444$4:.339908455.555.5<6;>@<:;266=@A@991599395;=>>>@>=<====9<<@CCC@@?CBBBB@@@?B;;6;@=@=AABBBBBB@9=9::.5<@959999(9ACCC>BBBBBAA<;;4:=?=,=@@@A>B@DD=A000000*/5:<?<=@899559=>999>@BBBCCBB@;;;?<;;;BB@AB?ABAAD???@
@ATNG8:03755:01669
GATGGTAGGCGTGTGAGAGTCTGCCCAGAAGATCAGGAACTCTAGAAGAATTCAGATTTTTAACACGAGAGTAAACGTAAAAAGAAGGTTTTACAAGACTCACGTTAACAATATTGCAGCAGTACGCACACAATCGAAGCTCAGTAAGGATGGCTAGTGTAACTAGCAAGAATACCACGAAAGCAAGAAAAAGAAGTACGACTATTAACTATTAACGTACCTGTCTCTTCCGAAACGAATGAGTAACGATGAGATCTCGTGTGCTACCATCGTTCGGTCAGAGTCT
+
BAAB@BBD?BBCCCCDECD9<;;;9)6B;?CC@?@A=A<@@BBAAA?::8:?BB@@?CCC1?>?AA?@?BBCDC>B@?;;;;,//)/1777)//826555:99??<A=BB:=>?:=<????????@@@A@>>:>>>>:>>>;;;//-/7=;?<?>>>???C<????AA<AA8>>C<>>>=<3=8/*/:999*//+/:::?>>AAA<A<A==>=B=A666;8==@???B;>;>@@7???9===>7708;;;;@A>>>A>>>@;;;>>A=F>>>@:>>=@??A??888
@ATNG8:03764:01673
GATGGTAGCACGAGTCACTCATATCCAGAAGATCAGGAACTCTAGAAGAATTCAGATTTTTAACACGAGAGTAAACGTAAAAAGAAGGTTTTACAAGACTCACGTTAACAATATTGCAGCAGTACGCACACAATCGAAGCGCAGTAAGGATGGCTAGTGTAACTAGCAAGAATACCACGAAGCAAGAAAAAAGAAGTACGCTATTAACTATTAACGTACCTGTCTCTTCCGAAACGAATGAGTACTATGTAGAGCTCTATACTAATCGTTCGGTCAGAGTCT
+
:AAC>;;===@;;;;<666;=<<=@9<<@:>@AA?@=A=<;;4448.54597455<;>=?+=7;;<8778///8////7777'//)5.555&5;;6;<<@===6949<?=8>==058?=C:9;CCB?@@A@A?B@@@7::8B??BB>B=A:949@>==ABB<A@BAAA=AA=ACB???77126:4777789%55-5657:8:9946.2589;A:<=BBB@BCCCBBB?A;99:/89929<@@?999B@@ACAA>>=>=><?@@@<@@@B?AA=AA::9AAAB
@ATNG8:03742:01704
GATGGTAGTATCTGGTCTACGAGAGCCAGAAGATCCAGGAACTCTAGAAGATTCAGATTTTTAACACGAGAGTAAACGTAAAAAGAAGGTTTTACAAGACTCACGTTAACAATATTGCAGCAGTACGCACACAATCGAAGCGCAGTAAGGATGGCTAGTGTAACTAGCAAGAATACCACGAAAGCAAGAAAAAGAAGTACGCTATTAACTATTAACGTACCTGTCTCTTCCGAAACGAATGAGTACACACTCTCATATGACACACTACCATCGTTCGGTCAGAGTCT
+
@;99055:=:@>//)///77/44<983::<38:0/)/639167;333:;9976=<872222$2+2665555666;.57?<??@+@>9=6???4>@@8;9BCCCA??;<8<<177>9=?>>@BBBCCBBBAA@@=@BBA<??B@AA@E@D@C;;5;==;<;=<6<=;;3713=>?@@>A:=99/7771799::*67-657777::=06-6777/5-59??@;@<>000=*0*/==8;??>B@@@CBBBB@/////...533/89////836333:6<=7==<555:88
@ATNG8:03752:01728
GATGGTAGAGTACAGTGTAGTAGACCAGAAGATCAGGAACTCTAGAAGAATTCAGATTTTTAACACGAGAGTAAACGTAAAAAGAAGGTTTTACAAGACTCACGTTAACAATATTGCAGCAGTACGCACACAATCGAAGCGCAGTAAGGATGGCTAGTGTAACTAGCAAGAATACCACGAAAGCAAGAAAAAGAAGTACGCTATTAACTATTAACGTACCTGTCTCTTCCGAAACGAATGAGTACGTGTGACGTACGTGAGCTACCATCGTTCGGTCAGAGTCT
+
@=A@<BAC@@BBBAA=A<BAACABB>ACE@BBBCAA?A?CCB?@?D?BC?A>A@???BAB3B@BB>BCCCB888)7<;;;;;*;B>A5;;;*9A<9<B=B?CBBB?B@BC?AAD>BB@@ABBBCCCCBCDBB?BBBB>BBBBAA@C>C@CBB?BBABABBB@BBBBBB@CC@989?AA@=<1;::488888(/<7>///==BAA<><>@AA<A=AAB@@>@CC@AAB?A?BBB=BBB?BABCDDDC>>>@BBBBBBBBBBBBBBB?BBBBB?AA=AA?BBBBAA
@ATNG8:03761:01690
GATGGTAGCGCATATCAGCGCAGCCCAGAAGATCAGGAACTCTAGAAGAATTCAGATTTTTAACACGAGAGTAAACGTAAAAGAAGGTTTTACAAGACTCACGTTAACAATATTGCAGCAGTACGCACACAATCGAAGCGCAGTAAGGATGGCTAGTGTAACTAGCAAGAATACCACGAAAGCAAGAAAAAGAAGTACGCTATTAACTATTAACGTACCTGCCTCTTCCGAAACGAATGAGTACCTCTCAGACGCTCGTCCTACCATCGTTCGGTCAGAGTCT
+
A@BB@CB9:6AABCBCBBAABBAAA>ACLADCCC:;7;?AAABBBB?BC?B7::A>>>@@0@>ABBCCCCECCB=A?::::.;@>B4;;;6;BC@DBDBCCCBA?B@BB>BBB?ABBBB@@@CCCCCCBCC?DCCC?B????@@A?C@CBB>BBCBBBCB?CBBBBB@B@;@>>9?A@@@9::99?BABC3@@<@///<<?==9<8==<=:=;>BDCC?CCD@CBB@B@BBE=ACC?CBBBBAA=ACBBBBBAAABA?@;=AAA:=AACD;??:>>BBBDCBB
@ATNG8:03763:01705
GATGGTAGCACGAGTCACTCATATCCAGAAGATCAGGAACTCTAGAAGAATTCAGATTTTTAACACGAGAGTAAACGTAAAAAGAAGGTTTTACAAGACTCACGTTAACAATATTGCAGCAGTACGCACACAATCGAAGCGCAGTAAGGATGGCTAGTGTAACTAGCAAGAATACCACGAAAGCAAGAAAAAGAAGTACGCTATTAACTATTAACGTACCTGTCTCTTCCGAAACGAATGAGTACGATGAGAGAGCTCTCTCTACCATCGTTCGGTCAGAGTCT
+
ADCC?CBBBC@@<CGCCCDBBBCCDACCDAEBCC;;9;@BBBCBBB@CB>B@BB???CCC3C?CCCBBBCC?>>8>@AABBB2BA@C5<;<-;AA=BBBBBAB@@=@?A@>ABB>BB??@CCCCCCCCCBBB?BBBB<@@???@A@<A@D::::BBBBCCA?ACDBBB<>>=@?@8?<<::/8984:<===.=D>B888>>>@@;><>@BB:>:>ABBC@CCCCCBB>A>@AB>BBB@BBBBBBBBC@A>A>>>@@?>><<<;;=;AAAA==AD=@@BB>@>>=
@ATNG8:03729:01737
GATGGTACGGCACTGAGCGCACACATCCCAGAAGCATACAGGAACTCTAGAAGAATTCAAGATTTTAACACAGGAGAGTAAACGATAAAAAGAAGGTTTTACAAAGACTCACGTTAACAATATTGCAGCAGTACGCACACAATCGAAGCGCAGTAAGGATGGCTAGTGTAACTAGCAAGAATACCACGAAAGCAGAAAAGAAGTACGCTATTAACTATTAACGTACCTGTCTCTTCCGAAACGAATGAGTACACATCGTCGTGTCGTGCTACCATCGTTGGTCAGAGTCT
+
///739///)/77///////4;@?@=<8(44/5//////994979>;;<<<7@?;<933-38778/6477---(-62---91://.3333$..284:;;+9222'25556222726...)...49333;;@>000/0::;;/44::5:888=97;/71777/3::9:===7==B=88:782552375222'222668:2<>377:5559996>62229595:5;;;5555<;994:6::=5:;:6888=99993///..855////666/33488888484888444887
@ATNG8:03729:01767
GATGGTAGGCGAGAGTGAGACGCAGTACTCATTCGTTCGGAAGAGACAGGTACGTTAATAGTTAATAGCGTACTTCTTTTTCTTGCTTTCGTGGTATTCTTGCTAGTTACACTAGCCATCCTTACTGCGCTTCGATTGTTTGCGTACTGCTGCAATATTGTTAACGTGAGTCTTGTAAAACCTTCTTTTTACGTTTACTCTCGTGTTAAAAATCTGAATTCTTCTAGAGTTCCTGATCTTCTGGTATACACACTCGCTCGCTACCATCGTTCGGTCAGAGTCT
+
;;BB;>CCADABBBDHCCCC;6:CBBABAA@@=@BC@CC?C?CBCCABB?BBBBB=B>BBAA:=<?BBBBBBBB=86888'8=6=<==5=B?>;>AA:@?:658?;;5;>>>AAAA;AAC9>9>>>>8:8A;A??<6656)799:===AA??>><>AA=@@<@<ABAA>>=CD<A???>3=6949?;;;/=<<<>7>@?ADAB???6<<<=.=CDAA9A=AA9@@AA===<?<>==B?>9?>?=A@@@@@@:99:::=>ACAAA<?=>>@<??<?@CCCCC@@
@ATNG8:03733:01752
GATGGTAGCTCACGTACGTCACACGTACTCATTCGTTTCGGAAGAGACAGGTACGTTAATAGTTAATAGCGTACTTCTTTTTCTTGCTTTCGTGGTATTCTTGCTAGTTACACTAGCCATCCTTACTGCGCTTCGATTGTGTGCGTACTGCTGCAATATTGTTAACGTGAGTCTTGTAAAACCTTCTTTTTACGTTTACTCTCGTGTTAAAAATCTGAATTCTTCTAGAGTTCCTGATCTTCTGGAGATACACATGATACTCTACCATCGTTCGGTCAGAGTCT
+
??9;796=A==B<B>C666>C@ABCCDACBCB?BAAA<AA>A>BCBBBBC@DD:::=?<?ABB?C?BCBBBAAAA=:999:(:?<==@@9>A@@=@??9?C=@@ABB><@????A@@=@@A6949<<<<====AAAA=@@?????@@A@@@>>:;7;@@=AA<@<@@@@A@@@@<A>>>>5>;?<A;=;;+;<333(--3---766;<==<=+9///73759929@B?>>?=C=@@@===///:6:=;=AA@@@??@@AAAAA>?<@?999:66/6<AA@CC::
@ATNG8:03744:01759
GATGGTAGTATATCGCGTCGCTATCCAGAAGATCAGGAACTCTAGAAGAATTCAGATTTTTAACACGAGAGTAAACGTAAAAAGAAGGTTTTACAAGACTCACGTTAACAATATTGCAGCAGTACGCACACAATCGAAGCGCAGTAAGGATGGCTAGTGTAACTAGCAAGAATACCACGAAAGCAAGAAAAAGAAGTACGCTATTAACTATTAACGTACCTGTCTCTTCCGAAACGAATGAGTACTGTATCTATGTGTGCGCTACCATCGTTCGGTCAGAGTCT
+
@A@@7;<CCDBBCDBBBCBBCBCCC?CBC>BBBBBB>B?BBDBBBC@DF?C@A@@BBCCC3C?BBBDDBBBBBB>A@BBBBB2CB=B5;;;6;CC@AA@CCBB@@<@<@A=ABA?BB??@CCCCCCCCBCBC@CAAA=??@@@ACC>B?B@@<@CAAABCC@BBBBBB@BB?BBB?BBCBB<===:>ABBA/BA<A:::AAAAA<A:>>>><A<A@BBB@BAA@@@@<?=?BB=BBB?BABBBBBBABBBB>>>B@@@A887?=<8>@AAC<A@:889;;>?>>
@ATNG8:03749:01774
GATGGTAGAGTACAGTGTAGTAGACCAGAAGATCAGGAACTCTAGTAGAATTCAGATTTTTAACACGAGAGTAAACGTAAAAAGAAGGTTTTACAAGACTCACGTTAACAATATTGCAGCAGTACGCACACAATCGAAGCGCAGTAAGGATGGCTAGTGTAACTAGCAAGAATACCACGAAAGCAAGAAAAAAGAAGTACGCTATTAACTATTAACGTACCTGTCTCTTCCGAAACGAATGAGTACTACTCTCAGAGACACACTACCATCGTTCGGTCAGAGTCT
+
@;@?>@>CCCCCABBBCBCBCBBBA?ABDAGCBAAA=A?A???BBBBBC@C@BBAAAAAA2A@CCCCCCBCCCD>CCCCDCD5BB>C4;;;-;CB=BAAABBBBA?B@BC@BBB<>>BBCCCCCCBBBCBBB@DAAA>AABA@@@@<@=B??>@CAA@CCA?BCCCBB>A@;>>>:?@=>=8=<<7888888%/<7<///@@A@@=D:>?BD;?;?ABBB@ECAAABB?B?BBB<BBB?BCCAAACCAAAABBBBBB?@>>>>>;<=???@>:;9:<=9::>>=<
@ATNG8:03751:01758
GATGGTAGGTGCACATGAGTGTATCCAGAAGATCAGGAACTCTAGAAGAATTCAGATTTTTAACACGAGAGTAAACGTAAAAAGAAGGTTTTACAAGACTCACGTTAACAATATTGCAGCAGTACGCACACAATCGAAGCGCAGTAAGGATGGCTAGTGTAACTAGCAAGAATACCACGAAAGCAAGAAAAAGAAGTACGCTATTAACTATTAACGTACCTGTCTCTTCCGAAACGAATGAGTACTGCGTCTCACTCTCGCCTACCATCGTTCGGTCAGAGTCT
+
88:<8===:>===>>>?B@@?BBBB@BCE???@B;:3;@@@@@B00+00+0+0>;@F@@@0F<BAAA@BB?:;;0;?@@ABB1BB?A=A@@8AAA=BAAABCB??;?;??>BBB?ABBBDCDCCCDDAAABD@BB;;6;=999::88A=@?@=AC;::BBB?BDBBBB>@@998827/:@?70//277777)6605...57=8@:=5<=65/5179BBB?B;;;CAA60-0>>5<00*0:::=@ABBBBCCCCBBCBBCAA?@CB@CC;;<?AA=@;:9;?=99
@ATNG8:03760:01766
GATGGTAGCGCATATCAGCGCAGCCCAGCAAGATCAGGAACTCTAGAAGAATTCAGATTTTTAACACGAGAGTAAACGTAAAAAGAAGGTTTTACAAGACTCACGTTAACAATATTGCAGCAGTACGCACACAATCGAAGCGCAGTAAGGATGGCTAGTGTAACTAGCAAGAATACCACGAAAGCAAGAAAAAGAAGTACGCTATTAACTATTAACGTACCTGTCTCTTCCGAAACGAATGAGTACGTGTGCGACGTGTCTCCTACCATCGTTCGGTCAGAGTCT
+
<;;@5::<<:>:5556559;>;;;A6<6658554<55059>=B<==C@BB<@<779ABBBB5C>BBCGFGEDEDD?EA@AAAA,@B>A=A@A3@AA=@@@BBAA@@<??@@=??B=AABAAABBABBBCCCCC>BBBB=@>@?:;;A6;5;;;8;CCCBBBC?BAB@@@?BA?9993999:9,9==;=>==>.9959/////6<@<@<@@AB=C7;;BBB=BBA@@BB6;8;BA;A::3:9:=<>A??>989@AAAA==;;;;?AA388>:@:;;5:@A@BBCBB
@ATNG8:03720:01790
GATGGTAAGGCGACATACATACGCGCCAGAAGATCAGGAACTCTAGAAGAATTCAGATTTTTAACACGAGAGTAAACGTAAAAAGAAGGTTTTACAAGACTCACGTTAACAATATTGCAGCAGTACACACACAATCGAAGCGCAGTAAGGATGGCTAGTGTAACTAGCAAGAATACCACGAAAGCAAGAAAAAGAAGTACGCTATTAACTATTAACGTACCTGTCTCTTCCGAAACGAATGAGTACGATGAGAGAGCTCTCTCTACCATCGTTCGGTCAGAGTCT
+
??BC@CC?D@CBBBBBCBCCG@@ABB@CHEABBBB@@698:AADBAB???=??BBBABDDD2C?CCCECCCDCCC=BABBBBB1A@>B4;;;.;??7596;<<;;A>A=AB>A?@;??AABBBCFDDCCCCCC?BB??<?@@?BB@@<B@CCB@BCCCCDCC?BBBCBB>BB?BBB<>>===7?>>;<=???1?D?B?>>CADAA;@;@@AD;>:>>CCC?CCBBBBB?B?ABC>BBB?BBBBBCCBBBCCBBBB@@<<<=<<9;==A@@@C?B@<@@CBBB>>>
@ATNG8:03726:01803
GATGGTAGTACATGATAGACGACACCAGAAGATCAGGAAACTCTAGAAGAATTCAGATTTTTAACACGAGAGTAAACGTAAAAAGAAGGTTTTACAAGACTCACGTTAACAATATTGCAGCAGTACGCACACAATCGAAGCGCAGTAAGGATGGCTAGTGTAACTAGCAAGAATACCACGAAAGCAAGAAAAAAGAAGTATGCTATTAACTATTAACGTACCTGTCTCTTCCGAAACGAATGAGTACCTCTCAGACGCTCGTCCTACCATCGTTCGGTCAGAGTCT
+
;;;;8<<>>5555544559;:9;;;6;9>5955499.44)4;::9:9433-3,33455555$55:;;;>BBBBBC;A@;;;;;(;@495999&5?;8=BB@ABBAA>@=AC<??C?BABBC@A@CCBBCCBBB@BBBE?@@AAA@@@6<5;;;5;B??@AAC@CBBBBA>AB>BBB?BBCCC9::@99::::9%08/3/./9679:3777AAA9>::;@BB<@@@::4?9=6???8>??9?>?@ABB?CCBBB?>>=???;;;=>>><?@@?B@BB@BBCCBB???
@ATNG8:03728:01814
GATGGTAGCAGACGTGACAGAGCGCCAGAAGATCAGGAACTCTAGAAGAATTCAGATTTTTAACACGAGAGTAAACGTAAAAAGAAGGTTTTACAAGACTCACGTTAACAATATTGCAGCAGTACGCACACAATCGAAGCGCAGTAAGGATGGCTAGTGTAACTAGCAAGAATACCACGAAAGCAAGAAAAAGAAGTACGCTATTAACTATTAACGTACCTGTCTCTTCCGAAACGAATGAGTACTGCGTCTCACTCTCGCCTACCATCGTTCGGTCAGAGTCT
+
945=5;;@==@>;;;;;;=>BBBBB?AAA>;:;ACB@B?CBCBBBD<>>=@>?>?BDDDD2C>B>>BBA>;@@B:<<CDDEE1BB?B@CCC<CCC@BBCBBBBAA>A???;?@@;?@ABB;;<HCDDBCBCD?BA@?9>=?@@ABB?C@BAA?ABBAB@;;700/<<=6??;???6@733>)./.3/////(.94;78:A<;;>17.7<<<:><@@CDE@CC??=:93:39=@8?::4:99@AAABCBBCBBBBBBABDCB?B@@=?BBBC@AA>ABBBBBBBB
@ATNG8:03729:01827
GATGGTAGCTCGCTGATGATATCTCCAGAAGATCAGGAACTCTAGAAGAATTCAGATTTTTAACACGAGAGTAAACGTAAAAAGAAGGTTTTACAAGACTCACGTTAACAATATTGCAGCAGAACGCACACAATCGAAGCGCAGTAAGGATGGCTAGTGTAACTAGCAAGAATACCACGAAAGCAAGAAAAAGAAGTACGCTATTAACTATTAACGTACCCGTCTCTTCCGAAACGAATGAGTACACATCGTCGTGTCGTGCTACCATCGTTCGGTCAGAGTCT
+
89:=8<<B?;;=<666;;9ABA>@?5:?C8ABA@@@?A?AAAAABB79:>B?AAAABBBB3B????BBBBEB@@9;;@BBCB2BC?B@DCC<ABA@BBBCCCA;;6:=@A9??B59:A?A@CDAGEHDBBBB>BBAC8;;BAABAA?A?B??<?AA@????<?BBBBB@AA>AA@:@>888*799;33337'99187793?@@C<?<>@AC@B@BBBAAA9@?::;;:>:>?>7=@>:888?AAA@@@CCCDBBCBABC@@?BCC@BBCCFBCB@BBCBCCC;;
@ATNG8:03735:01799
GATGTAGCGCATATCAGCGCAGCCCAGAAGATCAGGAACTCTAGAAGAATTCAGATTTTTAACACGAGAGTAAACGTAAAAAGAAGGTTTTACAAGACTCACGTTAACAATATTGCAGCAGTACGCACACAATCGAAGCGCAGTAAGGATGGCTAGTGTAACTAGCAAGAATACCACGAAAGCAAGAAAAAGAAGTACGCTATTAACTATTAACGTACCTGTCTCTTCCGAAACGAATGAGTACTATGTAGATCTCTATACTACCATCGTTCGGTCAGAGTCT
+
/89//////<<BCCGAABDDCBCC>DBCACCCCCC@B?ABA???A?AA>B>AABDDCCD5C?BBAAABBBBCC=BBDCCCC3BC=C?BAA7A@B=@BBC@@@@?=??BA?AAA=?>@@AABABC;;;C;;;@CCAB:;;@@AAAB?B@B;;8;BCB@@@C>@??C??;?B;???:?;@>>5=00*0====,0/(5556;=?>>;>=?===;?588;;;5;AA@A@@=@=ABC=@AA>???BBBA9::?BABBABBCFCBDBBCC@BBBBB?BB@DCCCBBBBB
@ATNG8:03735:01802
GATGGTAGTGCGTGAGAGAGAGACCCAGAAGATCAGGAACTCTAGAAGAATTCAGATTTTTAACACGAGAGTAAACTTAAAAAGAAGGTTTTACAAGACTCACGTTAACAATATTGCAGCAGTACGCACACAATCGAAGCGCAGTTAGGATGGCTAGTGTAACTAGCAAGAATACCACGAAAAGCAAAGAAAAAGAGTACGACTATTAACTATTAACGTACCTGTCTCTTCCGAAACGAATGAGTAACACATCGTCGTGTCGTGCTACCATCGTTCGGTCAGAGTCT
+
B;;98;>@BABBA<ACCCBBAA:;;7;CD@CABAA@=??CBBCBBB?BC@B?BA@>????.=;AB@BBBCF>>>9=?8>>>=/<=5;3;==/=:A=????B@A>=:=<@@=AAD6<<A>@@AAA>>>;==AA;>888:>>??>>>=BB;>>@;>=<<?@::8;CAAAA<AA<AAA7;;6778(86//'//./.$...879<==;;:;A=;;:=>D==8///599<=A@@=@<@@D:>>?:;;:75729=;9<<::7777;;;?>>A@@=AA@??<?@<@AAAABAA@
@ATNG8:03743:01799
GATGGTAGTGTCATATGAGAGTGTGTACTCATTCGTTTCGGAAGAGACAGGTACGTTAATAGTTAATAGCGTACTTCTTTTTCTTGCTTTCGTGGTATTCTTGCTAGTTACACTAGCCATCCTTATTGCGCTTCGATTGTGTGCGTACTGCTGCAATATTGTTAACGTGAGTCTTGTAAAACCTTCTTTTACGTTTACTCTCGTGTTAAAAATCTGAATTCTTCTAGAGTTCCTGATCTTCTGGTAGAGCGTGCATATATCTAATCGTTCGGTCAGAGTCT
+
@CCC@CCCBBBBCGCCBCBBCBBBCCDBBB>?<?AA@:BB>@?@CCCCCC?DBBBC?C?BBA@>B?CCCC@AACC?ABBBB1BB<@ABB=BBCC?CCC@CC@BAADDD@BBCCCBBB@CCC>A?BD@CBBBB@BCDE?BABBAABBCCCCB@@@B?CCC@??<?@BBCDDDCBB?B@@@@8@9?=::::-;CCCI?ECCCCCDAA@?BBBB2ABAAA>A?CC@BBCCCAA>A@CBCDCC?BBC@CCECCCBBBBBCCCCBAAA>BCBB>?=;>BDCBBB??
@ATNG8:03750:01829
GATGGTAGCGCGACGAGCGTAGACCCAGAAGATCAGGAACTCTAGAAGAATTCAGATTTTTAACACGAGAGTAAACGTAAAAAGAAGGTTTTACAAGACTCACGTTAACAATATTGCAGCAGTACGCACACAATCGAAGCGCAGTAAGGATGGCTAGTGTAACTAGCAAGAATACCACGAAAGCAAGAAAAAGAAGTACGCTATTAACTATTAACGTACCTGTCTCTTCCGAAACGAATGAGTACTATGTAGAGCTCTATACTACCATCGTTCGGTCAGTGTCT
+
CCBA?BBCBABBBBCDCCDDCCBBB=CCC?CCCC??=?>BABBBBB>AA>A>@@?AABBA1A>BBABBBAA>@@7??AAAAA0@A<A5<<<.;@@=@B<B?@??A=@=?D?BBB?BB>@ABBCCDCBAACCD@BB8859?????>C@C@D@@>@CBBBBAA>ABBAA@?BC?>>>;@@9::/::97:::;;+:>9>888@@@AA<A<AAAA<@<@ACBB?BCBBBCB>B>ACC;DAA<AADAAACBA>>>?>>?????>=>A@@@9@@B>>:>>9<====A>==
@ATNG8:03769:01795
GATGGTAGGTGCACATGAGTGTATCCAGAAGATCAGGAACTCTAGAAGAATTCAGATTTTTAACACGAGAGTAAACGTAAAAAGAAGGTTTTACATGACTCACGTTAACAATATTGCAGCAGTACGCACACAATCGAAGCGCAGTAAGGATGGCTAGTGTAACTAGCAAGAATACCACGAAAGCAAGAAAAAGAAGTACGCTATTAACTATTAACGTACCTGTCTCTTCCGAAACGAATAGTACCTCTCAGACGCTCGTCCTACCATCGTTCGGTCAGAGTCT
+
45==5;;A<AB@A@@C@CCC;:;@>:>>=:?>>?AC@E@CCBBB;;7;B=A=@@@@BBBB1B?CAA@@BB???A:????C>C+;@;?:?=<0<977399=996BD@C@CC@99:;@@@?A@BABBDBBBBAA=@@@@<?AA@BB??<@?B??<@A:99ABB?CCFAAB?CB?BA?9:8///)///)/////(-928...98=?B=@<@A@@;@<@@CCC?BBAA@@A>B?BBB;AAA<@?@AAB?BCCBBBBCBBBAAAD@@@@=;;;9818;8=>BAAAA;;
@ATNG8:03720:01832
GATGGTAGTGTCATATGAGAGTGTGTACTCATTCGTTTCGGAAGAGACAGGTACGTTAATAGTTAATAGCGTACTTCTTTTTCTTGCTTTCGTGGTATTCTTGCTAGTTACACTAGCCATCCTTACTGCGCTTCGATTGTGTGCGTACTGCTGCAATATTGTTAACGTGAGTCTTGTAAAACCTTCTTTTTACGTTTACTCTCGTGTTAAAAATCTGAATTCTTCTAGAGTTCCTGATCTTCTGGTCTACTACACTGTACTCTACCATCGTTCGGTCAGAGTCT
+
;;@@7<<?;?>>>;<<=BCCCDDBB@@@AA=@;?<AC=CC6969CCCFDI@BBBDC@A?AA:83;9>??@?@@@@ACCCCC3BC?BBCE=@?A@4;5529C69:@BCC@DCBBABCB?CBC@B?BBACAACC?B@A@=AAB;<;A@CB;;;B@@@<@;;5;?<@;@BBBAAA@@=?;;;;.;5;5;AACB1@@BCI>CBBBBCCBBB=@A@A,AAA;;9;?CC@DCCBBA@=@=@AABBC@BABACABBHJCBBBCECCBBCBBB@B@@@@;00-0@@@BCC;;
@ATNG8:03723:01840
GATGGTAGCTATACGTATATCTATGTACTCATTCGTTTCGGAAGAGACAGGTACGTTAATAGTTAATAGCGTACTTCTTTTCTTGCTTTCGTGGTATTCTTGCTAGTTACACTAGCCATCCTTACTGCGCTTCGATTGTGTGCGTACTGCTGCAATATTGTTAACGTGAGTCTTGTAAAACCTTCTTTTTACGTTTACTCTCGTGTTAAAAATCTGAATTCTTCTAGAGTTCCTGATCTTCTGGACAGAGTGTGCAGATACTACCATCGTTCGGTCAGAGTCT
+
DDCB?BCBCB@>C9:6@@CCCCCA<<??BBBB?BBBD<BB?B>;;:@@:;6:A@@A=B=AABB@E?BBBBBBB<B>BCCC9@;<>@AA9>BBB?BBC@BB>AABAAA;@?@@@@6658BD8=:==<><>==:=AAA:>>AA@@==>@A@@===>;;;;=BB<?;?AABAAAAA9>>>DD6A:>8<?CDC.<<AAA9>8::>@=>?@;@AAA/A:::A<A<??<A@@@AAA<A=AA>>>?9?>?=AA??=;;?>>>>@@AAAA>=;>A==A:A?9>>CCCCB99
@ATNG8:03730:01834
GATAGAGAGACTTGTAGCGCACCCAGAAGATCAGGAACTCTAGAAGAATTCAGATTTTTAACACGAGAGTAAACGTAAAAAGAAGGTTTTACAAGACTCACGTTAACAATATTGCAGCATTACGCACACAATCGAAGCGCAGTAAGGATGGCTAGTGTAACTAGCAAGAATACCACGAAAGCAAGAAAAAGAAGTACGCTATTAACTATTAACGTACCTGTCTCTTCCGAAACGAATGAGTACGATGAGAGAGTCTCTCTACCATCGTTCGGTCAGAGTCT
+
444566>>;=96166=<<==<<<35547;;4555046:::553=>:;7;13388;;;;+;6<<>>=BB<;<;255;====+<<8<8<<<066=5;;=544:4549=@@=0//6/////5:75555555495::8834533455<8<8=884;=733:;>7BBB://*/:4///(//.7:.27328;;;;)33.3./8///6:5;2;7748>8B?>44478;;9770748;;/9==9;;;>877@A?<<<==;5757777777155555.22,278888877
@ATNG8:03731:01842
GATGGTAGCGAGCGAGTGTGTATACCAGAAGATCAGGAACTCTAGAAGAATTCAGATTTTTAACACGAGAGTAAACGTAAAAAGAAGGTTTTATCAAGAACTCACGTTAACAATATTGCAGCAGTACGCACACAATCGAAGCGCAGTAAGGATGGCTAGTGTAACTAGCAAGAATACCACGAAAGCAAGAAAAAAGAAGTACGCTATTAACTATTAACGTACCTGTCTCTTCCGAAACGAATGAGTACGATGAGAGAGCTCTCTCTACCATCGTTCGGTCAGAGTCT
+
<>?D:>>966>===<<<@CCCCCBB=AAB<@@BABA5:39;83333,371737;455===+>8>A><<@@665=4<9;9:::(;;6;.555&///:5//)////49:6:6::4989,33339@@BBFGGEDBBB@CCBE>A@BBCCBC>B>A::6;AAAAAAA?BBBCCC?BB?BBB?BBBBB<A>>90/////%/:5//./89AC=;C88>@@<A=??CCC@BBB:;9C@C?ACC>CCC?BBCBBBBBBAAABBBBCB:::@AA:;;:=>?AB?BB@AAAAAAA??
@ATNG8:03738:01833
GATGGTAGTACATGATAGACGCACCAGAAGATCAGGAACTCTAGAAGAATTCAGATTTTTAACACGAGAGTAAACGTAAAAGGAAGGTTTTACAAGACTCACGTTAACAATATTGCAGCAGTACGCACACAATCGAAGCGCAGTAAGGATGGCTAGTGTAACTAGCAAGAATACCACGAAAGCAAGAAAAAGAAGTACGCTATTAACTATTAACGTACCTGTCTCTTCCGAAACGAATGAGTACGTGTGCGACGTGTCTCCTGACCATCGTTCGGTCAGAGTCT
+
BBBB:CCBCBBCBAABBBBCAAAC@CCC@CCC@@@7:6;BAAABC?@@;?9=>>;;;;;*;=BCCBBBDCCDC?CBCCCC;CAC@C=AAA9ACD@CABBCCC@?=?@CC@BBC>AAAABBBBCCAAAEBBB?CCBB?A@@???@A=B@CBB@BCBBBBBB?AA@CCA>AC=<<=?@AA@?8@<<897677(8=:=;;:@@BBA<A:??AC:=:=>BBB>ACBBBCC@E?BBD?BBB?BBBCCBBBBBBBBBBBBAAA=;;468784;;;;?>==:>@?>?BA??
@ATNG8:03741:01874
GATGGTAGCTCGCTGATGATATCTCCAGAAGATCGAACTCTAGAAGAATTCAGATTTTTAACACGAGAGTAAACGTAAAAAGAAGGTTTTATCAAGACTCACGTTAACAATATTGCAGCAGTACGCACACAATCGAAGCGCAGTAAGGATGGCTAGTGTAACTAGCAAGAATACCACGAAAAGCAAGAAAAAGAAGTACGCTATTAACTATTAACGTACCTGTCTCTTCCGAAACGAATGAGTACACACTCTCATATGACACTACCATCGTTCGGTCAGAGTCT
+
;49<7<BCB@;;>>>;;;966CAAB?B@B7;;:99@=?ABBBBB@BA=@=@??78888(9>@@BDBCCBBBB>?@CCCCD5BB=A4;;;*9555.5559;;4555:7;@=988=AB@@BLCFBBBBBCBBC?BBBB>@???=@??9@=@DD@CBBBBCCD?@@@BBB?BA=??=;=<8888)8:94:====.<D=A677@@A?@<>;>C??;?>B@C@@>@BA@@AA7:89BB=BBB?AACCCCCBBB@>>>==<?9??A>>?AD@CCCBB=???BCAA????>
@ATNG8:03749:01833
GATGGTTGTGTCTCTGAGAGTAGTACTCATTCGTTTCGGAAGAGACAGGTACGTTAATAGTTAATAGCGTACTTCTTTTTCTTGCTTTCGTGGTATTCTTGCTAGTTACACTAGCCATCCTTACTGCGCTTCGATTGTGTGCGTACTGCTGCAATATTGTTAACGTGAGTCTTGTAAAACCTTCTTTTTACGTTTACTCTCGTGTTAAAAATCTGAATTCTTCTAGAGTTCCTGATCTTCTGGAGATATCATCAGCGAGCTTACCATTCGTTCGGCAGAGTCTT
+
@><@<@<@@@CDCCCCCBBCBBCECCBABC?A@@@9?@;@=AAACBAA>ADAAA?C<>>BB@B?AA@CBBCAB:97777+9:6=>AB:BDAA>ABC?AA9=;>BBA<<<>>>>AA<A>>;>=A@>;;====>>>@9>>>>???@@@A>@===A6::;<?@=A<AA>>>@@==:=BBDC;A;A<AAAAA/@@9991:<<<=>=8::;@DDD/A:;;B=B;??=AAAA???<@<>>@@<=:=AA=>==A@@@AA???997322,22,22,222,27068<<<<=84
@ATNG8:03754:01864
GATGGTAGCACACGAGATCTCATCGTACTCATTCGTTTCGGAAGAGACAGGTACGTTAATAGTTAATAGCGTACTTCTTTTTCTTGCTTTCGTGGTATTCTTGCTAGTTACACTAGCCATCCTTACTGCGCTTCGATTGTGTGCGTACTGCTGCAATATTGTTAACGTGAGTCTTGTAAAACCTTCTTTTTACGTTTACTCTCGTGTTAAAAATCTGAATTCTTCTAGAGTTCCTGATCTTCTGGGTCTACGCTCGTCGCGCTACCATCGTTCGGTCAGAGCT
+
?@:=9CCCDDBC;;6>CCCBBCBCBBCCCCCC@BBBD=AB=@<@AABBBB?CDBBB@B?DAAA=@6:ABBBCAAA?ABABB3A?;:688-5A?A=A9:4:A;???BCA=@@A>==>><>@C=A=>==;;;=?<?BAA7;:AA=;;;>>>??===?;===;==8=;?@@@@@@8858ABBB5B=B:>=CCD/DA999*//6///<76;;????/??@?@=C=::6:9///767;5==???@;>>BD;@<9666999>>>>@A???A:==>==:>?<@DA===??
@ATNG8:03757:01879
GATGTAGAGAGACTGTAGCGCACCCAGAAGATCAGGAACTCTAGAAGAATTCAGATTTTTAACACGAGAGTAAACGTAAAAAGAAGGTTTACAAGACTCACGTTAACAATATTGCAGCAGTACGCACACAATCGAAGCGCAGTAAGGATGGCTAGTGTAACTAGCAAGAATACCACGAAAGCAAGAAAAAGAAGTACGCTATTATCTATTAACGTACCTGTCTCTTCCGAAACGAATGAGTACGAGAGTCAGAGCAGAGCTACCATCGTTCGGTCAGAGTCT
+
@A;==>BCCCCCCCBBCCCCCCBB=BDD@DCCBBB?A=ABAAAAD?BB?A>?>???FGD3B?BCCABBCC;::0:<;;;;;';==@499,5;;6;;;<<=>:@>@>AC?CBB>AAAABCCCBBBECCCBB@CCBB>BBAA???@<A?BCB?BC???BAD?CCCBAA=@A;>9:39=><<4:99:?BBBB/AA;>=>>A??@@<@A@@:;79;>A:::<>B>>>AA<A<AAB:@@@;?>>>????BC>===@@AA@:;;@@@@>=AAA@@;=<9=>A@@@>>>
@ATNG8:03759:01862
GATGGTAGGCGACATACATACGCGCCAGAAGATCAGGAACTCTAGAAGAATTCAGATTTTTAACACGAGAGTAAACGTAAAAAGAAGGTTTTACAAGACTCACGTTAACAATATTGCAGCAGTACGCACACAATCGAAGCGCAGTAAGGATGGCTAGTGTATCTAGCAAGAATACCACGAAAGCAAGAAAAAGAAGTTCGCTATTAACTATTAACGTACCTGTCTCTTCCGAAACGAATGAGTACTATGTAGAGCTCTATACTACCATCGTTCGGTCAGAGTCT
+
@@?A<@?B@AA@@>>>==BCBBBBB?BCCABCBBBB?B@CBCCCCC?CC>A=>??@@BBC5CAECCCEICBBDE>DB:9:::*;C>C4;;;*:A?9;A;@CABAA>A=AB?BBB?BBBBBBBBCCEEBDCCC?CCBB?BBBA??>><@?CBC?BCBBBAAAAABAAAA>BC>@@@:>>AAA9?9948=>@@/@A<@@<AAA=>>=@=@BBB<A:??@?>/77:99=@:><>BB;@??=AA@@@AA?>>?A??==<<<>@A===AA;@@@@@;>>9??AAAD>?>
@ATNG8:03762:01875
GATGGTAGCACGAGTCACTCATATCCAGAAGATCAGGAACTCTAGAAGAATTCATATTTTAACACGAGAGTAAACGTAAAAAGAAGGTTTTACAAGACTCACGTTAACAATATTGCAGCAGTACGCACACAATCGAAGCGCAGTAAGGATGGCTAGTGTAACTAGCAAGAATACCACGAAAGCAAGAAAAAGAAGTACGCTATTAACTATTAACGTACCTGTCTCTTCCGAAACGAATGAGTACGATGAGATCTCGTGTGCTACCATCGTTCGGTCAGAGTCT
+
ABBB@BBCG@@;>CGHCBBBBBBBF<CCCACCCB;;9;?BCC::9D@CC?B?::99899-7,33399;==555/5:?AAA@.9:9=2999&5;<7666;>=;<<5>:@A9???6::::;CCGGCCDCCBBB?CCCB?BAA@BABB<@=@@?>ACBBACCB?AAAAAA?CC@989<>>CAA8===8<>??@/?A=A;::ABAAA<A<>>??<><>BAAA@DDBBBBA>A?ABB>BBC?BBBBBBBBBBBA:8:>999666;<<::7;A@@@<@@<@A@??@>>>
@ATNG8:03765:01873
GATGGTAGCACGAGTCACTCATATCCAGAAGATCAGGAACTCTAGAAGAATTCAGATTTTTAACACGAGAGTAAACGTAAAAAGAAGGTTTTACAAGACTCACGTTAACAATATTGCAGCAGTACGCACACAATCGAAGCGCAGTAAGGATGGCTAGTGTAACTAGCAAGAATACCACGAAAGCAAGAAAAAGAAGTACGCTATTAACTATTAACGTACCTGTCTCTTCCGAAACGAATGAGTACTATGTAGAGCTCTATACTACCATCGTTCGGTCAGAGTCT
+
BAAB@CBCCBBBCDDFCCCCBBBCCADCC@B@@BAA?@@CBBBBAA?AC@C?AAAABCCC3B?AAADDCCC>>>7<?:;;;;.;C>C5;;<*:<<7;;;;===<?<A>AD?BBB>?@BBBCCCCCDDCCBBB?AC@?<?>>==?875;@CBC?BCBBACCC?ACCBAB@BC?889<>>ABB:=;:7:@AAA/AC=@876AAA??9>:==AA<A<A@CCC?BBA@@@A=A>ABC>DCC?@@ACBBBBB>AAAAA@@>>>;>>BAAA;@@@@@9==5999::??==
@ATNG8:03724:01903
GATGGTAGGACGAGCGTCTGAGAGGTACTCATTCGTTTCGGAAGAGACAGGTACGTTAATAGTTAATAGCGTACTTCTTTTTCTTGCTTTCGTGGTATTCTTGCTAGTTACACTAGCCATCCTTACTGCGCTTCGATTGTGTGCGTACTGCTGCAATATTGTTAACGTGAGTCTTGTAAAACCTTCTTTTACGTTTACTCTCGTGTTAAAATCTGAATTCTTCTAGAGTTCCTGATCTTCTGGTGCGCTACAGTCTCTCTACCATCGTTCGGTCAGAGTCT
+
@BAB9<AC;@;<;;:<;;;;;?>?9;;9:;55.5<<85;D?B@BCBBBAC?AAA;;7:;@ABC@G@CCCGB:9;A>AAAAA0@@=@BBD<BBBC@BBEABD?BABBBCACBCBBBBC?BBB?A?BCBABEBB@ACCC?BBAAA?@@CCBBCBBBB?CBB>AA?A=AACA@AECC@E;;;;.;5;><;;<.:@:;;.;?A@CCCAB?4:::-9?@=@<@=@B?BBBCCCD8;8:BA@@?>@:;7<AAABB@@@AAAC@@@@@A?BAABB?BC?CBBCBBBBB
@ATNG8:03730:01909
GATGGTAGCATCATGCATATCTCACCAGAAGATCAGGAACTCTAGAAGAATTCAGATTTTTAACACGAGAGTAAACGTAAAAGAAGGTTTTACAAGACTCACGTTAACAATATTGCAGCAGTACGCACACAATCGAAAGCGCAGTAAGGATGGCTAGTGTAACTAGCAAGAATACCACGAAAGCAAGAAAAAGAAGTACGCTATTAACTATTAACGTACCTGTCTCTTCCGAAACGAATGAGTACCTCTCAGACGCTCGTCCTACCATCGTTCGGTCAGAGTCT
+
<::>7;<CCCDBCACCCCCDDBB?@>@BB?AAA99:=A<>=B>??A<@@:>9=<>::999$3487900/9=663.5:;;;;.494=.959&5<<9;<<@>@>=B@B@CC@CBB?BBBBCCCCAAACCCCCE@B?:::0;=>>@ABB?B?BBB?@@@CBBBA@CCBAAA?CD@BBB>AA@@A;=;;5;>?@@/@B<@877=??AB8;7;B>>:><??BCC>@@@@AAA<@=@BD<?AE@BBBBBAA>??988AAA@@>>>>>:==>9==>=A>AA?AAAAAB??@
@ATNG8:03747:01909
GATGGTAGTAGTACACTAGTCATACCAGAAGATCAGGAACTCTAGAAGAATTCAGATTTTTAACATCAGAGAGTAAACGATAAAAAAGAAGGTTTTACAGACTCACGTTAACAATATTGCAGCAGTACGCACACAATCGAAGCGCAGTAAGGATGGCTAGTGTAACTAGCAAGAATACCACGAAAGCAAGAAAAAGAAGTACGCTATTAACTATTAACGTACCTGTCTCTTCCGAAACGAATGAGTACTACTCTCAGAGACACACTACCATCGTTCGGTCAGAGTCT
+
B@?@=>:?AACBB@;<=<<<;9455.59=49@;;9>29255;444<7:7173-----668)80688-//6//39;:19////////#/.(..555)52227556A===<>:=@2:;;;=888EEDBBBBCCBBB?9?>>A9889=;=881:?B?A;>>BB>>>B=A???@?:=>9766078=>?7>>?;>>DFB.9868/./88;=A1605::;2828>B@@<@CBCBBE>A>ACC>BCD?CCCA@ADCBBBBBBBBBB@@@AA>>=>:>A@@@<@?4:::;;=?;;
@ATNG8:03766:01915
GATGGTAGTGTCAGTGCGCGTCGTCCAGAAGATCAGGAACTCTAGAAGAATTCAGATTTTTAACACGAGAGTAAACGTAAAAAGAAGGTTTTACAAGACTCACGTTAACAATATTGCTGCAGTACGCACACAATCGAAGCGCAGTAAGGATGGCTAGTGTAACTAGCAAGAATACCACGAAAGCAAAGAAAAAGACGTACGCTATTAACTATTAACGTACCTGTCTCTTCCGAAACGAATGAGTACTGTATCTATGTGTGCGCTACCATCGTTCGGTCAGAGTCT
+
877:)//97:7;;;665::545:997<5505=:>?@=A=AABA?>????9>889783333$3499:=88<;888187999;;*9;;@9>??4?A@:>B>?=CCCB?B????CAA>AB????BBABBAB???C?::9A>AA@>>>AB?B@A@A?B787A@==:>@AAAA7;;187>589765'5522'2....$....333599880827799185;=;;;=B@@@@@C;?:>BB:A9938/0=///:::6@@<;9BA<>>999ABB?AA@A=7<=155A?A?:8:
@ATNG8:03767:01911
GATGGTAGGTGCACATGAGTGTATCCAGAAGATCAGGAACTCTAGAAGAATTCAGATTTTTAACACGAGAGTAAACGTAAAAAGAAGGTTTTACAAGACTCACGTTAACAATATTGCAGCAGTACGCACACAATCGAAGCGCAGTAAGGATGGCTAGTGTAACTAGCAAGAATACCACGAAAGCAAGAAAAAGAAGTACGCTATTAACTATTAACGTACCTGTCTCTTCCGAAACGAATGAGTACGATGAGATCTCGTGTGCTACCATCGTTCGGTCAGAGTCT
+
CBCB?BCD?CBBBEHGCCDCCBCBC?AAB@CCFE;:::@DDCCCCD@CC>@<@>=:9:::.;@CDCCCCCDBBC<@@;:;;;';9894444&4=:7<==BECBBB?B@BD?A@C:==BBCBBBEDCCBCCCC?BBBC?BBAABBBB?C@BA@>@B@@@BBB?BBBBBB>BC==<<<??=;=778819@ACC/??<>888===@C=B<@??>=B;>>CDE@@A@A@AA<@=@CD>CBB>999BDBBABACCAABBBA@999<<=>B;??A??9>@<@@>>>>>>=
@ATNG8:03771:01321
GATGGTAGAGAGACTGTAGCGCACCCAGAAGATCAGGAACTCTAGAAGAATTCAGATTTTTAACACGAGAGTAAACGTAAAAAGAAGGTTTTACAAGACTCACGTTAACAATATTGCAGCAGTACGCACACAATCGAAGCGCAGTAAGGATGGCTAGTGTAACTAGCAAGAATACCACGAAAGCAAGAAAAAGAAGTACGCTATTAACTATTAACGTACCTGTCTCTTCCGAAACGAATGAGTACCTCTCAGACGCTCGTCCTACCATCGTTCGGTCAGAGTCT
+
@56;;G@DBBBCACCAABBBBCBCG=BCC@D;::BA9?<?>=8=>?=A@>A>@><99989(8<B@ABBB???ED7::;;:;;':>>@599:&5=94;@;A?>@>D@C@??=?BC<??BBBAABDEBBBCCCC?CBAA>AAAAABBB?B@C@@=@BA:;:BEACAABCC?BB????:=::::/987/8<===.8@7=///<=BCA=B<AA>>:>=@?BCD@CCB@=>=+0-0@@7@@@<@?===9:39<=>>?AA785;;<<8:9849;>8:79B?AABA@????
@ATNG8:03783:01307
GATGGTAGTGATACAGATAGACACCAGAAGATCAGGAACTCTAGAAGAATTCAGATTTTTAACATCGAGAGTAAACGTAAAAAGAAGGTTTACAAGACTCACGTTAACAATATTGCAGCAGTACGCACACAATCGAAGCGCAGTAAGGATGGCTAGTGTAACTAGCAAGAATACCACGAAAGCAAGAAAAAGAAGTACGCTATTAACTATTAACGTACCTGTCTCTTCCGAAACGAATGAGTACAGAGAGCACACGTGTCTACCATCGTTCGGTCAGAGTCT
+
<;=B@CCBB;96>>>===BCCCCC@BBB?AA@::58?8?=8??=C?BB?A=??773;;<+939622;855599805563333'..(.(..'.3539:88888@?;>:=<8:;;<@AAACBBBCCCCCCCBB?BBBB>BBBB????<?<@BB?BBBBBCA@<@BBBBA=@B?AA@;;;787)8884;AAAA/A@<?=====>>@4;6::;<;?<?@CCC@BCACBBB<?<?AA=ACD;??AABBCCCBA?<@CCB@=>=AA?==:=:;;B<;;7;;ACAAB?;
@ATNG8:03785:01316
GATGGACGAGCGTCTGAGAGGTACTCATTCGTTTCGGAAGAGACAGGTACGTTAATAGTTAATAGCGTACTTCTTTTTCTTGCTTTCGTGGTATTCTTGCTAGTTACACTAGCCATCCTTACTGCGCTTCGATTGTGTGCGTACTGCTGCAATATTGTTACGTGAGTCTTGTAAAACCTTCTTTTTACGTTTACTCTCGTGTTAAAAAATCTTGAATTCTTCTAGAGTTCCTGATCTTCTGGATATGAGTGACTCGTGCTACCATCGTTCGTTCAGAGTCT
+
>:8@=ABB@@@AACDCBABC@CBBBCAA>A@@A=AC>B?BBBBCBC;=?BEC>B?BBC><@8;:C==8:9A<:::::'8<5<@A@:?@@:/33:38<.28::>A:>=@@@@BB?BBB@A>@A<9:;;@=ADBA<A<<;>>@@AA??=>=AA:==B;??7;;==<==>;;6;AAAA5A=B7;;BBC/??;;;0:852=?<=<<188886#222+3;39433/3==BBBB??<?;@@BB?BBF?BB@;:@@?=>888C>==@?C?@AAAB@BBB?BBBB>=>>
@ATNG8:03795:01299
GATGGTAGGAGACACGTCGCACACGTACTCATTCGTTTCGGAAGAGACAGGTACGTTAATAGTTAATAGCGTACTTCTTTTTCTTGCTTTTCGTGGTATTCTTGCTAGTTACACTAGCCATCCCTACTGCGCTTCGATTGTGTGCGTACTGCTGCAATATTGTTAACGTGAGTCTTGTAAAACCTTCTTTTTACGTTTACTCTCGTGTTAAAAATCTGAATTCTTCTAGAGTTCCTATCTTCTGCAGACTCTCACACGCTACCATCGTTCGGTCAGAGTCT
+
B@>@=ABC?BCBB>>===>?BABCCAA=>=AA<AACC=BA;@4555:;:<8:::<?;A1938;;@6:?==?888<487555(8:4:899:*:A@@=??A>A@=B@@>><8>@?>>?::5;?>=7>;66///6:9AB@@<?@@@@>>>>>>??;;;>9==><>><>=ACCC@@@@@<@?@?@5@;?9=>>>>.>@@@C7@;:;A???@A:<=<<.<;;;A;A<@@:@<<>AAC7=7;AAAA:==9;;@@>>>>A@@@>>>A>>9>A>>=7==;A>><A>>>>
@ATNG8:03803:01318
GATGGTAGTATAGAGCTCTACATAGTACTCATTCGTTTCGGAAGAGACAGGTACGTTAATAGTTAATAGCGTACTTCTTTTTCTTGCTTTTCGTGGTATTCTTGCTAGTTACACTAGCCATCCTTACTGCGCTTCGATTGTGTGCGTACTGCTGCAATATTGTTAACGTGAGTCTTGTAAAACCTTCTTTTTACGTTTACTCTCGTGTTAAAAATCTGAATTCTTCTAGAGTTCCTGATCTTCTGGGTCTACGCTCGTCGCGCTACCATCGTTCGGTCAGAGTCT
+
BBBB?BBCCCDBBC@@BBBCBBBBBBCC@@@?;?@?@8CB=A?@??CEBB@BECBB?B?BBBB=B?B>AA;;:>B<AAAAA/AA9:6666&6=:;5;>>=AA<>>>=>==@@@?AAAA=@@@<@<@@@:;;>A=AAAA;?@@@A???@@@BA;::?7:;>=AA<A=@>>?@?AAA<>>>>=1<;@<>?AAA.A@@@A6;;;;>>>>=@;AAAA.AAA?A<A<AD=>>?<<>>;>;?D@>;;7;>?A9AA>@>AA>>>>;;;>>>>>:>;9994895556;>>>>>
@ATNG8:03807:01294
GATGGTAGGAGACACGTCACACGTACTCATTCGTTTCGGAAGAGACAGGTACGTTAATAGTTAATAGCGTACTTCTTTTTCTTGCTTTCGTGGTATTCTTGCTAGTTACACTAGCCATCCTTACTGCGCTTCGATTGTGTGCGTACTGCTGCAATATTGTTAACGTGAGTCTTGTAAAACCTTCTTTTTACGTTTACTCTCGTGTTAAAAATCTGAATTCTTCTAGAGTTCCTGATCTTCTGGGTGCGCTACAGTCTCTCTACCATCGTTACGGTCAGTACGTC
+
ABBBACBB@DCCECCBCBBBBCBBBBDCCC?CBBB:AD=A=BABBBBC@CBA??<@=@??A>A?AAABBCBBA?ABCCC3BC?B>==6<@@@597A?BB>AABBBB@@A@88:?@<?@@<@<9:9<:;;=<AAA@<@ADAA@?>>>BAB>>>@<===<>B=A=ABA>>>@??<??BDD5D<@8::?>>/999;>18///77@A@A=====,<///7177::6:666=995=<A@A@BA:===>5==9::2222222666<??@;>:<=@166936653336652
@ATNG8:03808:01288
GATGTAGCACACGAGATCTCATCGTACTCTTTCGTTTCGGAAGAGACAGGTACGTTAATAGTTAATAGCGTACTTCTTTTTCTTGCTTTCGTGGTATTCTTGCTAGTTACACTAGCCATCCTTACTGCGCTTCGATTGTGTGCGTACTGCTGCAATATTGTTAACGTGAGTCTTGTAAAACCTTCTTTTTACGTTTACTCTCGTGTTAAAATCTGAATTCTTCTAGAGTTCCTGATCTTCTGGGCAGACTCTCACACGCCTACCATCGTTCGGTCAGAGTCT
+
@CBCCBDBCBCCCBCBBBBCBBBBEDGHCCB>BCCD=AA@H?BBDCCCC@CCCCC@C?CCDD?C<@@CCCCCBA=AACCD1BB>??@@:AABA?BBC@BB>AA@BAA<A@BAABCC@C<=8>:=<;>>?>?;AAAA;>==;==>>@AAAA;<;?<>>=>AA;><>?@BABC@@8<;?AA2>:=8<;;<<+8=666-3-----796:0888)2:::;6;4//+/;8<=>==B<>=>BAB7::AC:B>=:;;===AA@@?;7>>>66---3-3=47===BB==9
@ATNG8:03819:01312
GATGGTAGCAGACGTGACAGAGCGCAGAAGATCAGGAACTCTAGAAGAATTCAGATTTTTAACACGAGAGTAAACGTAAAAAGAAGGTTCTACAAGACTCACGTTAACAATATTGCAGCAGTACGCACACAATCGAAGCGCAGTAAGGATGGCTAGTGTAACTAGCAAGAATACCACGAAAGCAAGAAAAAGAAGTACGCTATTAACTATTAACGTACCTGTCTCTTCCGAAACGAATGAGTACTGCGTCTCACTCTCGCCTACCATCGTTCGGTCAGAGTCT
+
888:6<<A<<<=<666665<<//////;7;8;;??=A<??A@@@B>DD?D?::9??BBB3B>??;::9>8;>>9>>BB@@@0:;5:5:4555595;<<==@???<@=@A;A?>6>=@@BFECCDBBBCBBB?BBBA?AAABBBBB=@=@894:A???BBC@CBBBCB?BB>AAA?>==?D5=8808<<<=+8;5////;=AAA;@<@A==:=<??BBC@CDBBBBB?A?AAB<ABC=@?@>>A@ABB>A@B@?;?><=9505:;6<<;:;8;;7;544;;889
@ATNG8:03779:01374
TATGGTAGCAGACGTGACAGAGCGCCAGAAGATCAGGAACTCTAGAAGAATTCAGATTTTTAACACGAGAGTAAACGTAAAAGAAGGTTTACAAGACTCACGTTAACAATATTGCAGCAGTACGCACACAATCGAAGCGCAGTAAAGGATGGCTAGTGTAACTAGCAAGAATACCACGAAAGCAAGAAAAAGAAGTACGCTATTAACTATTTAACGTACCTGTCTCTTCCGAAACGAATGAGTACGTGTGCGACGTGTCTCCTACCATCGTTCGGTCAGAGTCT
+
::7:7;/0/7:<<=?>DDHCCCBBB=B<;7;CBBBA?A?BB;;:CB?CF?B?BCGGHDDD2D@BCCCCCCCBBB<BB@@@@7@@<??AA;844-33338::=E?B?BF?AAA?B>@@CCCBCBBBBBBC@<A00.0888../9991?5<:818>@@BBBB@BBBC::59;9<86-66565(222+22525$.2,2----77896=48777=3:48<CCC@C@999>>20+000+000*0//9::;<@<@CCBBB???ABAA:8:87;://0*0/)/77999;;:
@ATNG8:03786:01359
GATGTAGTGCGTGAGAGAGAGACCCAGAAGATCAGGAACTCTAGAAGAATTCAGATTTTTAACACGAGAGTAAACGTAAAAAGAAGGTTTTATCAAGACTCACGTTAACAATATTGCAGCAGTACGCACACAATCGAAGCGCAGTAAGGATGGCTAGTGTAACTAGCAAGAATACCACGAAAGCAAGAAAAAGAAGTACGCTATTAACTATTAACGTACCTGTCTCTTCCGAAACGAATGAGTACACACTCTCATATGACACTACCATCGTTCGGTCAGAGTCT
+
A@@A=BBAABBBBCGDCCCCCCDC?CCC?BBCCBB?B>BBBACCC=AA>C?BCB@@@@@.@=AA>ABCD985@7:7;4444$493:)///&///;5////<<<=>:=:=C<@@@79:?>@BBCECAAACCCB?BCCE=??BBBABB=B?BA@=AAAAAAAB@BBBBAB@CC?999<>BABC<<:;4:::::*6717///@=@@@=A:==BB=C=??BBB@BDDCCA@>A>A@C=A?>;>>AABBAAAABDDC>>>??BBBBBBBB?BCCCC?CC?BBBAAB???
@ATNG8:03792:01357
GATGGTAGTGATACAGATCAGACACCAGAAGATCAGGAACTCTAGAAGAATTCAGATTTTTAACACGAGAGTAAACGTAAAAAGAAGGTTTTACAAGACTCACGTTAACAATATTGCAGCAGTACGCACACAATCGAAGCGCAGTAAGGATGGCTAGTGTAACTAGCAAGAATACCACGAAAGCAAGAAAAAGAAGTACGCTATTAACTATTAACGTACCTGTCTCTTCCGAAACGAATGAGTACGATGAGATCTCGTGTGCTACCATCGTTCGGTCAGAGTCT
+
:=<B?BBBBBBA>>>>>CBBBCCCC@CBC?@@BA??<?=@@ABBAB?89/7;>>?BAAAA2?7A@?BBAD@A@?189;9494$4:7;.555&5<<9>666@@?>A?C@CD>A??;????@CDCCCCCDCCCC@AAAA>AAA@AA??=A@CBB?CCCCBBBC?AAACDC@BB>AAA:??@>>;>:96===>>/>C;@888@AAA@;@=AA;;7;<@@BBD@BBCA@AA9<8989-9AA=AABBEBBBBAABCBB@;;:;::??@AA=@@@8818=9=>;;;B?;;
@ATNG8:03795:01338
GATGGTAGTCTCAGATAGTCTATAGTACTCATTCGTTTCGGAAGAGACAGGTACGTTAATAGTTAATAGCGTACTTCTTTTTCTTGCTTTCGTGGTATTCTTGCTAGTTACACTAGCCATCCTTACTGCGCTTCGATTGTGTGCGTACTGCTGCAATATTGTTAACGTGAGTCTTGTAAAACCTTCTTTTACGTTTACTCTCGTGTTAAAAATCTGAATTCTTCTAGAGTTCCTGATCTTCTGGACAGAGTGTGCAATACTACCATCGTTCGGTCAGAGTCT
+
:>@@466<=>=CA><;;<B===>CDCBBBB@?=?@@C;BB8;49;;;>CC?CBB@@=@>A<7939294:::::::343333$3<6;8;;08855.5996;B7@?CCCC?BCDCBBBB?BCC?A>BCBBBB;:8:AAA=A@@@@@@ABABBBBABC@CBB?BB?A>AA@@@BAAA>A;;;;.;4;4;;<<.;C@AA:A@B@AABB@B=@@@@0?@@AC@FACD@CA@@CAA?A@CC:;;C???B?CCCBCBBBCCCB@BBCBBCA@AABB@CD@CCCCCCBBC
@ATNG8:03796:01369
GATGGTAGCATCATGCATATCTCACCAGAAGATCAGGAATTCTAGAAGAATTCAGATTTTTAACACGAGAGTAAACGTAAAAAGAAGGTTTTACAAGACTCACGTTAACAATATTGCAGCAGTACGCACACAATCGAAGCGCAGTAAGGATGGCTAGTGTAACTAGCAAGAATACCACGAAAGCAAGAAAAAGAAGTACGACTATTAACTATTAACGTACCTGTCTCTTCCGAAACGAATGAGTAACGATGAGAGAGCTCTCTCTACCATCGTTCGGTCAGAGTCT
+
@@CE@DBBBBCBCCCCCCCCCCBBA@CCC@CAC>8:247<7<BBBC?BB@BABBAAABCB3B@CCC?;;BA>>>5<@88888'8:680222&2792:<7;>>@>@=A=AA=@>>7;;@A>>??<>>B<>=?@<A@@@:<;>>?@@@=@=A=<9<768AAAA<A>>>>=:=@:==@<???A>7<7838BDDE/;;7;=====>@>>;>=A>==<A;;6///7;;<<@AD;?;>AA:@?@=>;;:--)-6---;;8;<=?::;@@@ABB=AAA??<@D=:;;@H@=--
@ATNG8:03797:01355
GATGGTAGTGCGTGAGAGAGAGACCCAGAAGATCAGGAACTCTAGAAGAATTCAGATTTTTAACATCGAGAGTAAACGTAAAAAGAAGGTTTTACAAGACTCACGTTAACAATATTGCAGCAGTACGCACACAATCGAAGCGCAGTAAGGATGGCTAGTGTAACTAGCAAGAATACCACGAAAGCAAGAAAAAGAAGTACGCTATTAACTATTAACGTACCTGTCTCTTCCGAAACGAATGAGTACGTGTGACGTACGTGAGCTACCATCGTTCGGTCAGAGTCT
+
;>=B@BBB;;9;;;;<<<B@@ADBB7ABB@CCC@AA@C@BBBBBBC@CB?A>>>=;:;;;+@=A/..;//47>>=398::888'/.(.(...&..206688666::474:<8=::4888=DDDCCCBBBBCAC@CCBB>A=<<@?@A?B@CBC?BBBBBBBC@BBB>>>@CC:>>:39<:<<4898788888+/<7<///9:=@A<A<ADDD8>:>ACBB@BCBBAAC5979CC>CCC?BBBAA@@?999:BBAAACCBB?999AA?>?>@A=@A>??=A??>AA
@ATNG8:03803:01375
GATGGTAGAGAGAGCTCTCTCATCGTACTCATTCGTTTCGGAAGAGACAGGTACGTTAATAGTTAATAGCGTACTTCTTTTTCTTGCTTTCGTGGTATTCTTGCTAGTTACACTAGCCATCCTTACTGCGCTTCGATTGTGTGCGTACTGCTGCAATATTGTTAACGTGAGTCTTGTAAAACCTTCTTTTTACGTTTACTCTCGTGTTAAAATCTGAATTCTTCTAGAGTTCCTTGATCTTCTGGGCTGCGCTGATATGCGCTACCATCGTTCGGTCAGAGTCT
+
;:5646=@DFBAAA>///9999;@EBAAAA;;7;AAC=;:8;?B@@@@@@5:9AA?7B@BBBB@C?BBBBB??8<3;====.<::A???9?B@@,00.)-60----5527;@887<<5///7=7>@?;878==@?@@7;;>?>=>>>@??????@<>==<AA<?<????AABDC<?@@BA6>:=4<<;></<A;;;0878///97-/)///)/7;7@9=97717;;:9996<)/*/<9<=6---;4;---9899>>>BA9::<66169:::6>><>CAAA??>=
@ATNG8:03807:01362
GATGGTAGCTATACGTATATCTATGTACTCATTCGTTTCGGAAGAGACAGGTACGTTAATAGTTAATAGCGTACTTCTTTTTCTTGCTTTCGTGGTATTCTTGCTAGTTACACTAGCCATCCTTACTGCGCTTCGATTGTGTGCGTACTGCTGCAATATTGTTAACGTGAGTCTTGTAAAACCTTCTTTTTACGTTTACTCTCGTGTTAAAAATCTGAATTCTTCTAGAGTTCCTGATCTTCTGGGATGTGTGCGCAGTGCCTACCATCGTTCGGTCAGAGTCT
+
BBBB>AABBB?>CBC>DDCCCCDBABAACBBA>A@@@9@B>B>BCCECCC?CCCBB?B@CBBB@B?BBCCBBBBB?BBDDE2A=:>888)5??@<?>F@CC@B>?;??<>>@@A@>>:?@@<@<<=<====@<@A@?:>=@@@@>>>@@@A=>>A=>>>=>>:>=AAAAAAA>>;>>>BA5B<@979997(8=79929?>>@@A:998<<<<.<>>>A<A<@@;@AAA>>><@<>>>=8865;<<4<555;77;>;A><=A9@>>:>?>=@;=>:>DDAAAAA>
@ATNG8:03807:01378
GATGGTAGCACGAGTCACTCATATCCAGAAGATCAGGAACTCTAGAAGAATTCAGATTTTTAACACGAGAGTAAACGTAAAAAGAAGGTTTTACAAGACTCACGTTAACAATATTGCAGCAGTACGCACACAATCGAAGCGCAGTAAGGATGGCTAGTGTAACTAGCAAGAATACCACGAAAGCAAGAAAAAAGAAGTACGCTATTAACTATTAACGTACCTGTCTCTTCCGAAACGAATGAGTACCTCTCAGACGCTCGTCCTACCATCGTTCGGTCAGAGTCT
+
@?;:<?;ABCDC>BA<;;<<;566;9>=?466=<55.54944555=7;;9<777///:::):177:;<888:9913355===+<:5:.555&5557666;>>>==9=@CC@@AA>ACABCCDEEBBBCBB@@<@B;;6:@@@@>994;=ABB?CB@?@BCD@FCEB?>9??:?B@<@@?::/755-6<==>?(>>=A<;;A@AA@<@<>>>A=A=;;ABB?BBCBAAA=A>ACC?BCC?CCCBBBB?BBB@@@??A@???@@<@?B>BB?>A>AB?CBAA@C?::
@ATNG8:03808:01356
GATGGTAGCGCATATCAGCGCAGCCCAGAAGATCAGGAACTCTAGAAGAATTCAGATTTTTAACACGAGAGTAAACGTAAAAAGAAGGTTTACAAGACTCACGTTAACAATATTGCAGCAGTACGCACACAATCGAAGCGCAGTAAGGATGCTAGTGTAACTAGCAAGAATACCACGAAGCAAGAAAAAGAAGTACGCTATTAACTATTAACGTACCTGTCTCTTCCGAAACGAATGAGTACCTCTCAGACGCTCGTCCTACCATCGTTCGGTCAGAGTCT
+
???C7;;;;;?@;<@BBC@AACDHD@CAA?AB@@88*.)---77:;68827188666@@@+>2665555999:;)4455555$55.5.55)554.599;:;;::6:9=B@BBB>AA??@;;;BBBBCCBAB=A;;;6::@AAB>?6<8<00/:///;>>9@<<ABB?CC?B:927?770377175555'5;4565>>AAAA<A;?@AA<?;==;;;>@@@@AB@?B@=BB=A>>9>??898@????B???>>>979774::99===8;5:A=@@ABBBBBB
@ATNG8:03817:01339
GATGGTAGGTGCACATGAGTGTATCCAGAAGATCAGGAACTCTAGAAGAATTCAGATTTTTAACACGAGAGTAAACGTAAAAGAAGGTTTTATCAAGACTCACGTTAACAATATTGCAGCAGTACGCACACAATCGAAGCGCAGTAAGGATGGCTAGTGTAACTAGCAAGAATACCACGAAAGCAAGAAAAAGAAGTACGCTATTAACTATTAACGTACCTGTCTCTTCCGAAACGAATGAGTACGATGAGATCTCGTGTGCTACCATCGTTCGGTCAGAGTCT
+
575;6;;C<;69>>>AABCBCBBBA?A@A?A@@@ED@E?BCCCDDFACC?B=@B;;;;;;':49:@BA??9944)449444&4727)///&---60----86733.36;96833.3786@@??@C@A@B@A@ACDCF?B???AA?@;@<@BB?BBCBBBCB?889BBB?BB@BBB@A@@A@-888//////(-62----99:8=8<5>>?A<A<:9A:;6;CB;<;B?A<@@B=BBB?AACBBBAAACDBBBBB:;:;66///99596:9A;>?:??:9;89//
@ATNG8:03777:01416
GATGGTAGAGTACAGTGTAGTAGACCAGAAGATCAGGAACTCTAGAAGAATTCAGATTTTTAACACGAGAGTAAACGTAAAAAGAAGGTTTTACAAGACTCACGTTAACAATATTGCAGCAGTACGCACACAATCGAAGCGCAGTAAGGATGGCTAGTGTAACTAGCAAGAATACCACGAAAGCAAGAAAAAGAAGTACGCTATTAACTATTAACGTACCTGTCTCTTCCGAAACGAATGAGTACTATAGACTATCTGAGACTACCATCGTTCGGTCAGAGTCT
+
:;4::;=CDDDCCCBA@?CBBBCCC?BCC?BA@:;9;?9=@A>==B?A@>A?>>>BBBBB3B?BB>BBBCC;;;1:<;;;;;*;A>A5;;;*9<<9;@;=@>==B>A>AB?BCC?BBBBBBBCDCCCCCCBB?BBBB>A>>>887@=@=B??=@CCCCCCC>@@BBBB>BB;878;@@A>>0;8818AAAA/=@9=///==A>>;><??@@=?<??BCCACCBBBBA=@=@@@<ABB@BBBBCDAAABCAA888@BBCBAAACCC?BBBBB>A@@CBBBBBAA@
@ATNG8:03779:01410
GATGGTAGGACGAGCGTCTGAGAGGTACTCATTCGTTTCGGAAGAGACAGGTACGTTAATAGTTAATAGCGTACTTCTTTTTCTTGCTTTCGTGGTATTCTTGCTAGTTACACCAGCCATCCTTACTGCGCTTCGATTGTGTGCGTACTGCTGCAATATTGTTAACGTGAGTCTTGTAAAACCTTCTTTTTACGTTTACTCTCGTGTTAAAAATCTGAATTCTTCTAGAGTTCCTGATCTTCTGGTGTCTGATCTGTATCACTACCATCGTTCGGTCAGAGTCT
+
:==B9>?D@E>;;;:<<:::<=:>;?@@@@@B>A@@C<AB?B?CBFDCGD@ICGBB>B@CCBB@D@CCCCCA@@B>@ADCC2<;9:@CD=@@;;:;FDADE?AACCCGABBBB@BCDADCC@D@CBA@AAAC@CBDD?CBBBDBBBBBBBCCBBB?BBB@BB>@=@A@@BBCBC?BBBBB9B@B@AABAA0ACCCJ?CCCCBBAAA@5;;;;*;AB;;7;<AA>BBBBBCC@B?BCCDBB?BBGACCCCBBBBCDCCCDDBBBBB@BBBAA>AB?BD???BA>>
@ATNG8:03782:01416
GATGGTAGTATCTGCACACTCTGTCCAGAAGATCAGGAACTCTAGAAGAATTCAGATTTTTAACACGAGAGTAAACGTAAAAAGAAGGTTTTACAAGACTCACGTTAACAATATTGCAGCAGTACGCACACAATCGAAGCGCAGTAAGGATGGCTAGTGTAACTAGCAAGAATACCACGAAAGCCAAGAAAAAAGAAGTACGCTATTAACTATTAACGTACCTGTCTCTTCCGAAACGAATGAGTACTGTATCTATGTGTGCGCTACCATCGTTCGGTCAGAGTCT
+
>9;A<?:>@@;969;<655=;;;=>8<?;266==<<9@7:>A583A>>>7=277;;8=>?+:8CC=AA@?@@==6//0>===,<<8=2999&5<<9B@@?@:9:;6;>AA?DCCABBB?ABHHGCBBBBDCD@CB@?8::>=?>993;>@;;4;:98???@9==<;;><7723=9187777...(.3...///$-506/./55;?A:>:97;=;D:??CDE=@;::00:+0+/>>2???0/7@BBBBBBBB>>>?888:;:888:67/5;<<>:>?9=?AA@@<;=
@ATNG8:03783:01401
GATGGTAGCGCGACGAGCGTAGACCCAGAAGATCAGGAACTCTAGAAGAATTCAGATTTTTAACACGAGAGTAAACGTAAAAAGAAGGTTTTACAAGACTCACGTTAACAATATTGCAGCAGTACGCACACAATCGAAGCGCAGTAAGGATGGCTAGTGTAACTAGCAAGAATACCACGAAAGCAAGAAAAAGAATTACGCTATTAACTATTAACGTACCTGTCTCTTCCGAAACGAATGAGTACGATGAGATCTCGTGTGCTACCATCGTTCGGTCAGAGTCT
+
/:999>=C>>;@@;;>CC;:;;99<3:?@8<ACA::687>;=83336884<6::/0/999)97=56;;:85899,../////$//)5.555'5<<7;666>=<:?;?9???CDC?DBBBCCCDCAA@@@@0000@>><B::9A@@@=A?B@@>?BBBBADF@BB????=?=:??>8:7757.555/5>???/==0715:A;=?A<?;>>>><>=??@@@?ABAA???>B=BBE>?@?>?@BCCDCB@>>;;;???>===8788;>7///:<9<=6::=:::9A?
@ATNG8:03787:01409
GATGGTAGTATATCGCGTCGCTATCCAGAAGATCAGGAACTCTAGAAGAATTCAGATTTTTAACACGAGAGTAAACGTAAAAAGAAGGTTTTACAAGACTCACGTTAACAATATTGCAGCAGTACGCACACAATCGAAGCGCAGTAAGGATGGCTAGTGTAACTAGCAAGAATACCACGAAAGCAAGAAAAAGAAGTACGCTATTAACTATTAACGTACCTGTCTCTTCCGAAACGAATGAGTACTGTATCTATGTGTGCGCTACCATCGTTCGGTCAGAGTCT
+
C=<@9==BCCCCDCECCCCCDBBBD?BBB>BBC;<94925A@566>:>C@C@AAAAADDD3D?BBAABBDCBBB>@BBDDCC5BC?B=AAA7A;;8666;===>>9=@BC?BBB?AAAABGDEBBADBBBCC?CBBB>BBBBBBBB>B@CA@>ACBBBCCC?AAACBB@BC@AAA?A?>>>7==<:88887+8A:?978A@@@A=D;>>AA<@<@ACCC@CC???@@;@<@AA<BBC?BBCCCBBBBBBBB;;>>>?AA:::===:>@@BB=@@:>>???B>>>
@ATNG8:03790:01419
GATGGTAGGTGCACATGAGTGTATCCAGAAGATCAGGAACTCTAGAAGAATTCAGATTTTTAACACGAGAGTAAACGTAAAAAGAAGGTTTTACAAGACTCACGTTAACAATATTGCAGCAGTACGCACACAATCGAAGCGCAGTAAGGATGGCTAGTGTAACTACAAGATACACGAAAGCAAGAAAAAGAAGTACGCTATTAACTATTAACGTACCTGTCTCTTCCGAAACGAATGAGTACTGCGTCTCACTCTCGCCTACCATCGTTCGGTCAGAGTCT
+
:<=B>BCB?BCA@>>666=?>=B<@<@BB?ACBBA@=@?AABBBBB?DC@C@CDCCDDDD2D@ECCCBBBCCDE>@@@@@@@0@B?C<@@@8@AC?BCBBBBCBB?B@BA>ADD?ABBBCBBBBBBBBCCBB?AA@@<?AAA@A@?;A@B@@?@CCCCAAA?DDECD@@@ADCCBBAA<AAB@CDDFD2BB?CCCBBBCBC@B=@@>?8?9?>BBB@CB;;;AA<@=@CC?BBB?BCCCBBBCAAABBCB@@@AAAAB9;;B?B@@?B=AA>ACCAAB?:;
@ATNG8:03804:01426
GATGGTAGCTCACGTACGTCACACGTACTCATTCGTTTCGGAAGAGACAGGTACGTTAATAGTTAATAGCGTACTTCTTTTTCTTGCTTTCGTGGTATTCTTGCTAGTTACACTAGCCATCCTTACTGCGCTTCGATTGTGTGCGTACTGCTGCAATATTGTTAACGTGAGTCTTGTAAAACCTTCTTTTTACGTTTACTCTCGTGTTAAAATCTGAATTCTCTAGAGTTCCTGATCTTCTGGAGATATCATCAGCGAGCTTACCATCGTTCGGTCAGAGCT
+
=9;;.4==AB=CCFCCB@BBA@@ACBBFGBBB=@@@B=BC=@=@A@CBCB?CCBBB>A=??BC?C<>?BBBBBBA<@AAA@2>>6;;CC;@BCB=@@B?BE?BB@>=<:??==<==?;?AA495:<<=788B=BBAA<AAA>>>>>==A@>>>??8:;;8==;@;>>AA@@@DE>:::<<-;7=5;6<<<,66277),,,,,,6668-565(297:A7;7898777:::9A<@@?99:-//<7<<<9==>????;;;;:6616606666609<)/.:76784
@ATNG8:03808:01407
GATGGTAGTATCTGTCTACGAGAGCCAGAAGATCAGGAACTCTAGAAGAATTCAGATTTTTAACATCGAGAGTAAACGTAAAAGAAGGTTTACAAGACTCACGTTAACAATATTGCAGCAGTACGCACACAATCGAAGCGCAGTAAGGATGGCTAGTGTAACTAGCAAGAATACCACGAAAGCAAGAAAAAGAAGTACGCTATTAACTATTAACGTACCTGTCTCTTCCGAAACGAATGAGTACTACTCTCAGAGACACACTACCATCGTTCGGTCAGAGTCT
+
/977299<AA@<<?<<;@@C=BCA@>@CB?BC???C=A=??>888839848499332999*90875585555555,22....&..(.(..'.35.5665556585;7//*/8849=@ACCCBBDCCABACC@BBBB?BBBBCC?>>@@CAA?BDBBBAAB?CCCCAA?AC@CCD??;;;>4=<<888988(8<:@889@@>>A6;7:?BA:>:=AB;<9<B;;;AA?A<?@?9?AB?BCBCBAAABBBBBBBBBCB@A@?;;;>;>>>@@:>>9;;888>>>>
@ATNG8:03780:01434
GATGGTAGTATATCGCGTCGCTATCCAGAAGATCAGGAACTCTAGAAGAATTCAGATTTTTAACACGAGAGTAAACGTAAAAAGAAGGTTTTACAAGACTCACGTTAACAATATTGCAGCAGTACGCACACAATCGAAGCGCAGTAAGGATGGCTAGTGTAACTAGCAAGAATACCACGAAAAGCAAGAAAAAAGAAGTACGCTATTAACTATTAACGTACCTGTCTCTTCCGAAACGAATGAGTACATAGATATACGTATAGCTACCATCGTTCGGTCAGAGTCT
+
?>>B@FCBBBBCA>AC?>BBCCCCC@A@@=@BB;<;6;5;AA996C:CC?C@??9:9BBB2C@BAAABCCBBBB@BBBB>@@+BA<@2999&5<<9666<==:::0948?:>@A=??AABFEEDDCCCBBBA?CBBB=A>>;?A875;@DBC?BCAAABBB?BBCC>>9?=9:9:9=<8888)8::4899888%/:6;///==@@@:=:=>BC=D=??BCC@CCA??981929>>9ABB?BCCCCCCAA=@@ACAA>????>>>@AA=A@@::8:=;>>BB==;::
@ATNG8:03784:01465
GATGGTAGTGTGTCTCTGAGAGTAGTACTCATTCGTTTCGGAAGAGACAGGTACGTTAATAGTTAATAGCGTACTTCTTTTTCTTGCTTTCGTGGTATTCTTGCTAGTTACACTAGCCATCCTTACTGCGCTTCGATTGTGTGCGTACTGCTGCAATATTGTTAACGTGAGTCTTGTAAAACCTTCTTTTTACGTTTACTCTCGTGTTAAAAATCTGAATTCTTCTAGAGTTCCTGATCTTCTGGTCTACTACACTGTACTCTACCATCGTTCGGTCAGAGTCT
+
<:@A?;59>@;;6<<<9:5999AAAB@@@AAA=ABDC>BB@B@DABABCD@CCCCB@C?CCCC?C@CCCCDBBBB<;;;;;*;A=A;;;0;AAA=ABC@CI@CBCCBC@CCCBBBCC@CCC@C@CCCBCAAA?BBAC8;:BBBBBGECBBCCC@@=@@?;@A=@@BBBBDCCBB>BBCCC;C>B>BEEGG5B@@@@;@AACCBBBBB>BBBB0;;;BC@C@BB@CBBBBAA>@@CCBBBB?AAB?BBCCCCBBBBACCCCCDBBB@B999B?BB?CBBCCCDDB
@ATNG8:03787:01476
GATGGTAGTATAGAGCTCTACATAGTACTCATTCGTTTCGGAAGAGACAGGTACGTTAATAGTTAATAGCGTACTTCTTTTTCTTGCTTTTCGCGGTATTCTTGCTTAGTTACACTAGCCATCCTTACTGCGCTTCGATTGTGTGCGTACTGCTGCAATATTGTTAACGTGAGTCTTGTAAAACCTTTCTTTTTACGTTTACTCTCGTGTTTAAAATCTGAATTCTCTAGAGTTCCTTGATCTTCTGGTATACACACTCGCTCGCTACCATCGTTCGGTCAGAGTCT
+
8444.494459;?@96665;;:555<<@@A@@;?@@@9@@<@900/:::>5=;;8>6>7<AAB>C57592222685?BBBB/A=1:8887&29781:79*//5;//).87489==:7<<<9;;:=:@@;;;;BB=@@@A:>>>>==>=:::::///5/3695//*/*/8;99899<8;::9:(7-76(6>>AA.99///)////<<6:678'299+67;997><@@@;9;6567=7=7==;33---,077367<9;6668899=563;066669022---<@@A;;;
@ATNG8:03788:01467
GATGGTAGTAGTACACTAGTCATACCAGAAGATCAGGAACTCTAGAAGAATTCAGATTTTTAACACGAGAGTAAACGTAAAAAGAAGGTTTTACAAGACTCACGTTAACAATATTGCAGCAGTACGCACACAATCGAAGCGCAGTAAGGATGGCTAGTGTAACTAGCAAGAATACCACGAAAGCAAGAAAAAAGAAGTACGCTATTAACTATTAACGTACCTGTCTCTTCCGAAACGAATGAGTACTATAGACTATCTGAGACACACTACCATCGTTCGGTCAGAGTCT
+
@@@@<AABBBCCBBA<<=<?<?>99.599.5;BBAA;A599?455>:<<8<744333333$3-3/////88666168::===+;;49.555&5<<9666<@?===;C@CC??@@9::AABBBCLDCDCDBBC@CDBB=??B@@@AA=A=A;:8;CABBCBD@AAAACC@CC>AAB>AAA@@9:881888889%8>:;888AABBB<@<??@A=@<@@BBB@DEBAABB?D?BBB=B??<?BBCDBBBCCC???AAACBBBABBBDCCABB>C@BBB?BC@CB@BBB?::
@ATNG8:03802:01450
GATGGTAGCATCATGCATATCTCACCAGAAGATCAGGAACTCTAGAAGAATTCAGATTTTTAACACGAGAGTAAACGTAAAAAGAAGGTTTTACAAGACTCACGTTAACAATATTGCAGCAGTACGCACACAATCGAAGCGCAGTAAGGATGACTAGTGTAACTAGCAAGAATACCACGAAAGCAAGAAAAAAGAAGTACGCTATTAACTATTAACGTACCTGTCTCTTCCGAAACGAATGAGTACCTCTCAGACGCTCGTCCTACCATCGTTCGGTCAGAGTCT
+
DCCC?BBCCCDBCCBBCDCCBBDBC?BBB?CBC?>??A?AAB::7=>CC>A=???@@AAA+@7>@?B><@@===4<=;;;;;';=;=<?>@0?BA:?B=BBBCCC@C?BD@CBC9::BBBBCBBCCBBLDBC@CC@?<@??AA@AB?B@CBBBDCCCDCCD?AABBBB@BC>==><>>BA?9<780777778%8=:9858A?A@@=@<AAAB<?<??CDDACCAAAAA=A=AAD<ABB?AABBBBC@AA@BB@A???;;;BB=BAA<>===B?BB@BBCCCC???
@ATNG8:03814:01466
GATGGTAGCTCGCTGATGATATCTCCAGAAGATCAGGAACTCTAGAAGAATTCAGATTTTTAACACGAGAGTAAACGTAAAAAGAAGGTTTTACAAGACTCACGTTAACAATATTGCAGCTGTACGCACACAATCGAAGCGCAGTAAGGATGGCTAGTGTAACTAGCAAGAATACCACGAAAGCAAGAAAAAGAAGTACGCTATTAACTATTAACGTACCTGTCTCTTCCGAAACGAATGAGTACACACTCTCATATGACACTACCATCGTTCGGTCAGTGTCT
+
<9:A766CBB?C>@CCCDCFHCBBB?BCD@BBCCCC@D?BABBBBB?CC?B@BBAAAAAA2B?BCCAAABBB>?9>?BBBBB2AB?B4;;;79BD@996C@CA@C@C@@?=@BB?BBCCCAABCCCCCCCCB?ACCC>A@??AAAB?A<>?B?BBCBAAAB@CCBBAA<AB?BBB@C@9873899?BBDDD3BB?B:??A@@?@;@=ABBB@D<>>BBC;>9<<99:<@=BCB;AAB?BCCBA@BCBB???@A@@><>>B@===A<A@DCF@AA?B@??@???B
@ATNG8:03778:01512
GATGGTAGCACGACACGACGATGTGTACTCATTCGTTTCGGAAGAGACAGGTACGTTAATAGTTAATAGCGTACTTCTTTTTCTTGCTTCTTGGTATTCTTGCTAGTTACACTAGCCATCCTTACTGCGCTTCGATTGTGTGCGTACTGCTGCAATATTGTTAACGTGAGTCTTGTAAAACCTTCTTTTTACGTTTACTCTCGTGTTAAAAAATCTGAATTCTTCTAGAGTTCCTGTCTTCTGGCTCTCGTGACAGATACTACCATCGTTCGGTCAGAGTCT
+
77:A@AEEC:66;;655<555559ABCCCCCC?B::90;?<@=A@@@>>=4:888<<<4<8:<7B>=BBEDBB?A:77778)3<69--)--(-(--7255,255=;?9>A@;;;>?:;;:=A:;;;7;<>@9==AA7;;::>===@:;;>?>9:6;<=7<;-/,/;=::>><9269;<;,96=:<?C==*998<8/822299555?6;;;;;&7...83849=599::A?@<@<??@AA;=::4:==<::9<<=788?>>===5;;>;;5;:5:?==888C?
@ATNG8:03799:01515
GATGGTAGACATATCGTACTCTCTGTACTCATTCGTTTCGGAAGAGACAGGTACGTTAATAGTTAATAGCGTACTTCTTTTTCTTGCTTTCGTTGGTATTTCTTGCTAGTTACACTAGCCATCCTTACTGCGCTTTGATTGTGTGCGTACTGCTCAATTTTGTTAACGTGAGTCTTGTAAAACCTTCTTTTTACGTTTACTCTCGTGTTAAAAATCTGAATTCTTCTAGAGTTCCTGATCTTCTGGGTCTACGCTCGTCGCGCTACCATCGTTCGGTCAGAGTCT
+
AACC@BBCCCCCGCCCCCCCCBBBCDCCCCBB@AA@C=AA>A=A@?<;;=98@BBB@C@CCBB?B?;76<676./(.....$.627===4=;:5:9=888)8/(/;;8//+/==;@A@><@=;7;<>@@@AAAAA9AAA4;;@===>>>@@?>>>A9>>>2>A;@:<>?>>=CAA?ADCDD7@<?;@?AAA2BAAAA<ABBBBBA??@8<?<?.?BBBC?C?CC?BBBBAAA?B>A<AAAA588;C9><AA??>>>>AAAAA??==6==>99///9>===@:;;>
@ATNG8:03807:01485
GATGGTAGCGCGACGAGCGTAGACCCAGAAGATCAGGAACTCTAGAAGAATTCAGATTTTTAACACGAGAGTAAACGTAAAAAGAAGGTTTTACAAGACTCACTTTAACAATATTGCAGCAGTACGCACACAATCGAAGCGCAGTAAGGATGGCTAGTGTAACTAGCAAGAATACCACGAAAGCAAGAAAATGAAGTACGCTATTAACTATTAACGTACCTGTCTCTTCCGAAACGAATGAGTACGATGAGAGAGCTCTCTCTACCATCGTTCGGTCAGAGTCT
+
A=AC@B=DCBBCBCCCBBCBBB;;;6:BA@BBABAA>A>AABBBBB@BB?B??>??????.??CA>ABBCB===8=>BBLFF2BB@C=AAA9ACC@BA@@DCDDC>C@DC@CBB>@@AAAAA@CBBCB??@B?B>??@BABABBCD@B@BAA=AA@ABBBB?CC@@AC@BB?BBB9???<<.9:605===.>//+/9<=AAACA<A;@@@@<@<@???C;??8::==;?====6;@@?ECCC???BA???BBBBCA:;;=<<A::6:AA=>;>?;>????@===
@ATNG8:03808:01481
GATGGTAGGTGCACATGAGTGTATCCAGAAGATCAGGAACTCTAGAAGAATTCAGATTTTTAACACGATAGTAAACGTAAAAAGAGGTTTACAAGACTCACGTTAACAATATTGCAGCAGTACGCACACAATCGAAGCGCAGTAAGGATGGCTAGTGTAACTAGCAAGAATACCACGAAAGCAAGAAAAGAAGTACGCTATTAACTATTAACGTACCTGTCTCTTCCGAAACGAATGAGTACCTCTCAGACGCTCGTCCTACCATCGTTCGGTCAGAGTCT
+
;@@===9=.459995659;5955<:585/)/8----(-3//5====:??4625=<:BBBB0A?BBBBA@00000)///////$///28808896;::998///)/)/;3;//(/3335<<<CC>>BBBCB@BAAA<000AA@@A8@;:99;@>@<A<==?BA@C9707828:>6<;///(/..(....&.727533...67.717888067::A00*0==9<;;+0+/>?8??;;:??>>8=8888<======>=:77522225556=0557<;<::;:<<
@ATNG8:03815:01520
GATGGTAGCTCTGCTCTGACTCTCGTACTCATTCGTTTCGGAGAGTCAGGTACGTTAATAGTTAATAGCGTACTTCTTTTTCTTGCTTTCGTGGTATTCTTGCTAGTTACACTAGCCATCCTTACTGCGCTTCGATTGTGTGCGTACTGCTGCAATATTGTTAACGTGAGTCTTGTAAACCTTCTTTTTACGTTTACTCTCGTGTTAAAATCTGAATTCTTCTAGAGTTCCTGATCTTCTGGGCAGACTCTCACACGCCTACCATCGTTCGGTCAGAGTCT
+
<<>C@B====<;@;<<<666;5//-.------(/8;;46646<@@?BBB@CCCCCAB?B000::20//:://4939:<<<);<855/7169<<,//:69:76655<A8@9699555.5<;6<8555<>5556?=99.49:?AABBCCCBBBA;;4:9;;?@;?:>?@?>>>=;23444(4.4.44444$48;;>8>;;<>666@?8@<<09?A:;5;6;D?CCCCA@@?C?BBBBBA?A;;;6;BCA@@;;;:A@=>>296<=@@95979529;<<@CCCD
@ATNG8:03783:01578
GATGGTAGCAGACGTGACAGAGCGCCAGAAGATCAGGAACTCTAGAAGAATTCAGATTTTTAACACGAGAGTAAACGTAAAAAGAAGGTTTTACAAGACTCACTTTAACAATATTGCAGCAGTACGCACACAATCGAAGCGCAGTAAGGATGGCTAGTGTAACTAGCAAGAATACCACGAAAGCAAGAAAAAGAAGTACGCTATTAACTATTAACGTACCTGTCTCTTCCGAAACGAATGAGTACTATGTAGAGCTCTATACTAATCGTTCGGTCAGAGTCT
+
99@B?ACDA@@@<@=>C>BBCB@A@?BBB?BBCBAA>A?BBBACCC?CC=@>>;<<<>>?.>?BAABBBB@;;;/:<;;;;;';@=@4999&5<<7<===>>>>>8?@CC@B@@?BBAA???BBBBBAAABB>BBCC<>=>?>?DD?C?CBB>BAAAAAAB?BEDDAA?AB?AAC<???>>1;;759;999*//*/<<=E@@@@:>:>@AC=A=B>>>><?@AA@@@<>;>@B:>AAAAAAB:::C???BBBBBAAAAAAABBB?CCCC?BB?B999?;@==
@ATNG8:03784:01571
GATGGTAGCAGACGTGACAGAGCGCCAGAAGATCAGGAACCTCTAGAAGAATTCAGATTTTTAACACGAGAGTAAACGTAAAAAGAAGGTTTTACAAGACTCACGTTAACAATATTGCAGCAGTACGCACACAATCGAAGCGCAGTAAGGATGGCTAGTGTAACTAGCAAGAATACCACGAAAGCAGAAAAGAAGTACGCTATTAACTATTAACGTACCTGTCTCTTCCGAAACGAATGAGTACGTGTGCGACGTGTCTCCTACCATCGTTCGGTCAGAGTCT
+
4444.44;;===666666;;;;;;?<==E@CBB;:58=?A<@@433;63/*/3/////;;;+71799<===99:@588AD>>>+BB?B@>>>2CCC@AA@CCBBCC@C;<;?BCA=@::9BCBBDEAAACCDC@BA@@>?AAAACBB<A>@<;5:A@@BABC@CBBBAB>??<?CC?AAAAA+6785577)5;6=AA==<<;=4;5:>=A<@<>>CCB@BBAAB@C=A=@@D9@@?<???CCCC?@@ABAAA@@????<=9==@<???=A=AB?AAABBBBCB
@ATNG8:03789:01537
GATGGTAGCGCACACATAGATACAGACTCATTCGTTTCGGAAGAGACAGGTACGTTAATAGTTAATAGCGTACTTCTTTTTCTTGCTTTCGTGGTATTCTTGCTAGTTACACTAGCCATCCTTACTGCGCTTCGATTGTGTGCGTACTGCTGCAATATTGTTAACGTGAGTCTTGTAAAACCTTCTTTTACGTTTACTCTCGTGTTAAAAATCTGAATTCTTCTAGAGTTCCTGATCTTCTGGTAGAGCGTGCATATATCTACCATCGTTCGGTCAGAGTCT
+
789:056;<<B@;;;;555><<<<<<<<:33-3995)5;.516<:::59.4;:>:.9.4837-9:>=@544:49.47777$3=6<=>A8::;>466@:>>966669@=@@BBBBCC@CBB@E@HEBB<;;A@DDDC@CDEB@@BBB@A@BBBAA=@@@=993::==AB@BBBB=?::::*:2999999*5===@8@@@@@@?955.5555$5;<//)-3--(-.-:=;=:D?B<=BCB<??@<ABAABB9:9BBCCCCCCAAA>::9>@<@??ACB@@@@@@
@ATNG8:03790:01535
GATGGTAGCATCATGCATATCTCACCAGAAGATCAGGAACTCTAGAAGAATTCAGATTTTTAACACGAGAGTAAACGTAAAAAGAAGGTTTACAAGACTCACGTTAACAATATTGCAGCAGTACGCACACAATCGAAGCGCAGTAAGGATGGCTAGTGTAACTAGCAAGAATACCACGAAAGCAAGAAAAAGAAGTACGCTATTAACTATTAACGTACCTGTCTCTTCCGAAACGAATGAGTACTGCGTCTCACTCTCGCCTACCATCGTTCGGTCAGAGTCT
+
<<=D?AAD@@@696;<=@A?CCBBB@BCC>?@CBBB@D@BA?784<7BA?B<??984===+<6779BB@@@?>;3;=;:9:9$9;<<455)5;<8;666<<>>C?B@BC?BBB>AABBDCCCCCCDFCBDC@BA@A?BA@@AB??<@@D@A>ACBBBCBB?BBBCBB?AA>ABB?BBBBB<A?;5;>>>>/==:?666@AB:;7:<@@AA<A;??CCC@BBCCBBB@B?BCD>AAA=AAAAAA@BBBBAAABCBBCBBBB@BBC@CBAAD>@A?CDCCBB887
@ATNG8:03790:01546
GATGGTAGCACGAGTCACTCATATCCAGAAGGATCAGGAACTCTAGAAGAATTCAGATTTTTAACACGAGAGTAAACGTAAAAAGAAGGTTTTACAAGACTCACGTTAACAATATTGCAGCAGTACGCACACAATCGAAGCGCAGTAAGGATGGCTAGTGTAACTAGCAAGAATACCACGAAAGCAAGAAAAAGAAGTACGCTATTAACTATTAACGTACCTGTCTCTTCCGAAACGAATGAGTACGATGAGAGAGCTCTCTCTACCATCGTTCGGTCAGATTCT
+
=<?@>@CGDD@@<CCCCBDEDECBC?CCC?B?AA@;;8;?CBBGCCC>AB@D@???ABEED3B@BB???A@A:::,:>;;;;;';=;92555&5;;9;<<=?>?CB?D?BC@BBA599?@A@AACBDCCCCBB@CC@?9?999>@994;@CCC?BBBECCCC?BBBBBC?CC?A@A>??@==4;<<888888(/<7=///==BAA<@;>>==6;7;ACBB@CC@??CA9?<?AA<ACF@BBBBBBAA@AA>AAAA@@@;::<<::;7;;:==5;;8==B?>>:;;
@ATNG8:03801:01533
GATGGTAGGCGACATACATACGCGCCAGAAGATCAGGAACTCTAGAAGAATTCAGATTTTTAACACGAGAGTAAACGTAAAAAGAAGGTTTTACAAGACTCACGTTAACAATATTGCAGCAGTACGCACACAATCGAAGCGCAGTAAGGATGGCTAGTGTAACTAGCAAGAATACCACGAAAGCAAGAAAAAGAAGTACGCTATTAACTATTAACGTACCTGTCTCTTCCGAAACGAATGAGTACTATGTAGAGCTCTATACTAATCGTTCGGTCAGAGTCT
+
@BCC@CCC?CBCBDJCCBBCCBB:99;CCBCCBBBB?B?BBBABBB>BB>B=@?A@@@@@0B?BCHCCCCCCCD>A@;;;;;*;C>C=BBB:B@>:<?;?@@@<@?B?BB@AAA?CBAACCCCCFHFGCCCB@BBBB>A@BB@AAC?C?C@?=@BBBBCCC?BAABBB?CC@AAA=AACCC;@??<?=DDD/@@<@776AA@@@=D8<=AA<>:>>CCC@ABBA@@@=A?AEE>CCC?AAABBBDBBBBBBB@B>???;>=?AA<@@<A=@??@ACC@A???
@ATNG8:03808:01548
GATGTAGAGAGACTGTAGCGCACCCAGAAGATCAGGAACTCTAGAAGAATTCAGATTTTTAACACGAGAGTAAACGTTAAAAGAAGGTTTTACAAGACTCACGTTAACAATATTGCAGCAGTACGCACACAATCGAAGCGCAGTAAGGATGGCTAGTGTAACTAGCAAGAATACCACGAAAGCAAGAAAAAGAAGTACGCTATTAACTATTAACGTACCTGTCTCTTCCGAAACGAATGAGTCGTGTGCGACGTGTCTCCTACCATCGTTCGGTCAGAGTCT
+
?;9@?AAABBB;555599::99:;/6?D@CCCAAA@B>AAA??>B?BC?C@BBA???=>,=<@@?BBBA??CE:>>B?CBB9BB=B?BBB9BBC@CBA@@CFCC@CA@?=?AA49:?>@BCFCCA@ACCBB@CDAA=??AA??>@<A@CBB@BCBBBBCCACCBBBC?CC?>>??BAA@>6>::488888(8>:>>>>BC@@@=A<>>@@;>;==BBB?CEAAABB=@????8?@@=@@@@0000@A@C@@>>;888CC:<;=9:8855-596<9B=BC<;A
@ATNG8:03814:01567
GATGGTAGCACGACACGACGATGTGTACTCATTCGTTTCGGAAGAGACAGGTACGTTAATAGTTAATAGCGTACTTCTTTTTCTTGCTTTCGTTGGTATTCTTGCTAGTTACACTAGCCATCCTTACTGCGCTTCGATTGTGTGCGTACTGCTGCAATATTGTTAACGTGAGTCTTGTAAAACCTTCTTTTTACGTTTACTCTCGTGTTAAAATCTGAATTCTTCTAGAGTTCCTGATCTTCTGGTAGAGCGTGCATATATCTACCATCGTTCGGTCAGAGTCT
+
CDBB?BBDBB==>=6669999<@BBCCCCBCB@BCCC>BB@B?BB@A@CC@BA?ABAD?CCBB?A?BBCCB??37.3;<<=+<=:=778(689,89>7817<8<=>:;?:?@>>>AAA=A=C=C<?==?=>=A<AAAD:><@??>???>A@@>=>A::;:<BA<A<AAAAA>>@D;@???>3=;?7;;???.99788.3-----967:1989)6=;=@<@;<;8<BB@???<A<??@>@@7=;C=@>@><>><>AAAA=>=AAAC;AAAAA:>>9>AECBBA99
@ATNG8:03774:01604
GATGGTAGACACGTGTGCTCTCTCGTACTCATTCGTTTCGGAAGAGACAGGTACGTTAATAGTTAATAGCGTACTTCTTTTTCTTGCTTTCGTTGTATTCTTGCTAGTTACACTAGCCGTCCTTACTGCTCTTCGATTGTGTGCGTACTGCTGCAATATTGTTAACGTGAGTCTTGTAAAACCTTCTTTTTACGTTTACTCTCGTGTTAAAAATCTGAATTCTTCTAGAGTTCCTGATCTTCTGGGATGTGTGCGCAGTGCCTACCATCGTTCGGTCAGAGTCT
+
@@?@?CCDCFC;;6@:55<=@=BBCBBBBBCC@CCCC>CB@C@BBBBBBB>@AC@A=A;??AB?C@CBBBCC@@@<@?>==+:8.:898,6@@<AAA=8==4;897>?;@AA>>>AA8<<<5:4;????ABB8;:@@6<=@===@AAA>>>AA><5586187<@:=>@@@??><8<99<91<9?;???>?/?AAAA:A@@<;;=<<<08887'2578;6=69>9>??>@>>;>=@>?@8616=>@4;///:9:=ABA?;;;<>>@=DA=>><>A;>>?=<<776
@ATNG8:03783:01602
GATGGTAGTGCGTGAGAGAGAGACCCAGAAGATCAGGAACTCTAGAAGAATTCAGATTTTTAACACGAGAGTAAACGTAAAAAGAAGGTTTTACAAGACTCACGTTAACAATATTGCAGCAGTACGCACACAATCGAAGCGCAGTAAGGATGGCTAGTGTAACTAGCAAGAATACCACGAAAGCAAGAAAAAAGAAGTACGCTATTAACTATTAACGTACCTGTCTCTTCCGAAACGAATGAGTACACTCTCATATGACACTACCATCGTTCTGTCAGAGTCT
+
@BBC?CBC?@@BABACIEDDCCBBB=CCC@BBBB@A?A@CCBAAAC@CD?B=AAABBCCC1C>AAACCEAAA==59=AAABB2BC?B>BBB9BCE@<;9@CC@@A?B@DC@BCB?BCBBCBBBCCCCCBBBB?BB??<@@@A?@@@9@=@9:7;CCCCCCC?CAABBC?BB?@@@<@A@@@9@>:4888888%/;7;///==BBA<A<B???;?;?BCDD@CCBA?AC=?=?CC>CBB>AABBBBCCAAACCAA>C???A@???:?=<9@=?AACCBBAAABB
@ATNG8:03787:01588
GATGGTAGGCACTGCGCACACATCCCAGAAGATCAGGAACTCTAGAAGAATTCAGATTTTTAACACGAGAGTAAACGTAAAAAGAAGGTTTTACAAGACTCACGTTAACAATATTGCAGCAGTACGCACACAATCGAAGCGCAGTAAGGATGGCTAGTGTAACTAGCAAGAATACCACGAAAGCAAGAAAAAGAAGTACGCTATTAACTATTAACGTGCCTGTCTCTTCCGAAACGAATGAGTACTACTCTCAGAGACACACTACCATCGTTCGGTCAGAGTCT
+
////)//73////955555555555)555.5556<><@7999///<7:;696:9888889)97<<:;<=::888////////$//)5499;1<>>:@666===:969>A?:=994444;@B@AAC?@@BA@?=@:986887>???@;A=AAA=@BBAAAAB?ABBA?A<7703<8,37;7>3552296699.9<6:256<=6679=<AB;;8;:=;A880..,,,,,)-)---(-5639;::9888888;;>@825268892228:8:8@A<AA<ABB>=>>@=
@ATNG8:03789:01625
GATGGTAGCGCACACATAGATACAGTACTCATTCGTTTCGGAAGAGACAGGTACGTTAATAGTTAATAGCGTACTTCTTTTTCTTGCTTTCGTGGTATTCTTGCTAGTTACACTAGCCATCCTTACTGCGCTTCGATTGTGTGCGTACTGCTGCAATATTGTTAACGTGAGTCTTGTAAAACCTTCTTTTTACGTTTACTCTCGTGTTAAAAATCTGAATTCTTCTAGAGTTCCTGATCTTCTGGTCTACTACACTGTACTCTACCATCGTTCGGTCAGAGTCT
+
@@?>=@@@AABBBCCBBBDCCCE@@=;:8433-39993;97>1666<<BC@BBCCC@C?@?994;:>@ABA;;;C@BBBBB2??=?ADC>BBAB>B;<5;B6;:@CAB?CCBBCCCC?AAA@D@CCCCDCCCABBBB?CAA@BBCCCDBBAAABA>CBC?AB>A?BBBBBBBBB<?;;;;.;=A>BBBBB0ABAAA;@@BBBCA@AA5;;;;*;;;<C@C@CC@BBCEBBB@C@BBBDCD?AAB?BCCCCCCCCBBCHCDCCCCCABBBBC@BC@BBBCCC@@@
@ATNG8:03798:01600
GATGGTAGTCTCAGATAGTCTATAGTACTCATTCGTTTCGGAAGAGACAGGTACGTTAATAGTTAATAGCGTACTTCTTTTTCTTGCTTTCGTGGTATTCTTGCTAGTTACACTAGCCATCCTTACTGCGCTTCGATTGTGTGCGTACTGCTGCAATATTGTTAACGTGAGTCTTGTAAAACCTTCTTTTTACGTTTACTCTCGTGTTAAAAATCTGAATTCTTCTAGAGTTCCTGATCTTCTGGTCTACTACACTGTACTCTACCATCGTTCGTCATAGTCT
+
@>AB?BBBFCCCBAABCCCCCBCDCCDDBAAA>ACBF>CC?CBCECCCCC?CCBDB@C?BBCC?B?BAAABBCBC?CCDCC/AA?DCDD=@?AC?BBC?CD@AAACCC@B@A@DCCC@BBB=@>ACBBA@@C@CCCE?BBBBBBBBBAAA@??@A>B??=?C?C@BBBCCDDEF?B;;;;.;>B>;<;<;*;BAAB>DBBCICCAAA5;;;;*;BC;;8;@CB?BCGG:<;@C@BBDBBB=?:;7;C;;;GCCBBCCCDFECCCB=A>?::4;;:==@@ABBB
@ATNG8:03799:01581
GATGGTAGATATATGCACGCTCTACCAGAAGATCAGGAACTCTAGAAGAATTCAGATTTTTAACACGAGAGTAAACGTAAAAAGAAGGTTTTACAAGACTCACGTTAACAATATTGCAGCAGTACGCACACAATCGAAGCGCAGTAAGGATGGCTAGTGTAACTAGCAAGAATACCACGAAAGCAAGAAAAAGAAGTACGCTATTAACTATTAACGTACCTGTCTCTTCCGAAACGAATGAGTACACACTCTCATATGACACTACCATCGTTCGGTCAGAGTCT
+
::;@056:5969:6;;==@?@@??B>@AC@AAA::99?7=::>>=:6@A=B?BBBBBBBB1@<;;:@;6>>889-8=BAABD1A@;@;@AA7ABB>BB;;:BB@@=@?CB?AAA=A@AABCCCECCCCCCCC@CBBB>A@@ABAAB@B@CBB>ADAAABBB@CBBBBB?BD=999>@@ACB>B>B>@@@@@/<<6:///@@BBB<@;??AA:>:;<@BC@CBAACBB?D?B@@9@:939AAABABCBBCBB@;;:@;@@EAA@CB?BBABA?@?=?>837=<;<
@ATNG8:03799:01612
GATGGTAGTGTGTCTCTGAGAGTAGTACTCATTCGTTTCGGAAGAGACAGGTACGTTAATAGTTAATAGCGTACTTCTTTTTCTTGCTTTCGTTGTATTCTTGCTAGTTACACTAGCCATCCTTACTGCGCTTCGATTGTGTGCGTACTGCTGCAATATTGTTAACGTGAGTCTTGTAAAACCTTCTTTTTACGTTTACTCTCGTGTTAATAATCTGAATTCTTCTAGAGTTCCTGATCTTCTGGAGATATCATCAGCGAGCTACCATCGTTCGGTCAGAGTCT
+
@:99054;;<9;6<<<<<;555:::::?988B?CBBC?EE?C?BCCDCCC@BBCCD@F?BBBC@F@CCCBBACBC@BBDDD5BA?ABFF>ABA=;;;A=CD;;;CCCCACCDCCCBB>BCD@B@BCCBBCCB?BBBB@CCCBCCCBBAA@CCBBB@CAA>AB?C>@@CCCCBBB=?999969=C;:::::*:@@AD>CCCCCBBAAA?B@BC@CBBBC@B?BB?A@@A@>><??BBCCAA?BAC@AAACBCCCCBBBCCABACCE@BAABD?A@@DDAA@BBAA
@ATNG8:03801:01585
GATGGTAGTACATGATAGACGACACCAGAAGATCAGGAACTCTAGAAGAATTCAGATTTTTAACACGAGAGTAAACGTAAAAAGAAGGTTTTACAAGACTCACGTTAACAATATTGCAGCAGTACGCACACAATCGAAGCGCAGTAAGGATGGCTAGTGTAACTAGCAAGAATACCACGAAAGCAAGAAAAAGAAGTACGCTATTAACTATTAACGTACCTGTCTCTTCCGAAACGAATGAGTACTACTCTCAGAGACACACTACCATCGACCTCTAGAAGTCT
+
BBBB?BCBDCCCBCBCCCCC9;:CCAGCC@CBBBBA?A?CCDCA??;?C?B>BBDA@@AA2B@DDCCDCCBCCA;??:::::*<@;@5999&5;>9<?<;>BBBB8:8:C=ABB>??BBC@A@CCDCCC@@@@CCCD?BAA@@@@B>C@CBB?BDBBCCCC?BBAAAB@CC<>>>;>>@AC:>>>9>?ABB3B@<@887>>??@<><>@AA<A<CBCBB>BCCCCCC>?=@BD>BBA<BBCCBBBBBBBBBBBBBBBBBB>><;<9>>A?8858AAA??9@>>>
@ATNG8:03804:01600
GATGGTAGCGAGCGAGTGTGTATACCAGAAGATCAGGAACTCTAGAAGAAATTCAGATTTTTAACACGAGAGTAAACGTAAAAAGAAGGTTTTACAAGAATCACGTTAACAATATTGCAGCAGTACGCACACAATCGAAGCGCAGTAAGGATGGCTAGTGTAACTAGCAAGAATACCACGAAAGCAAGAAAAAAGAAGTACGCTATTAACTATTAACGTACCTGTCTCTTCCGAAACGAATGAGTACGATGAGATCTCGTGTGCTACCATCGTTCGGTCAGAGTCT
+
99/0)//<9;;@?666;;;===955.4447:555<;7;7:;553;;6333(3,38::<<<<+<:@@CA<@;;<<=4;;==@@@+@?8;.555&55<7==:665<<:-3-382333033;=>>>==<>A:5595.555=8>;;;;5558>@CAB>AB@?@><@;888B<<488488:4344:?6;;9,333333#.503...775..).37833133:9?<<599444993:7:<B;@??585::9;::93337;;;==95552529:6>888A8<<:<;9995556
@ATNG8:03806:01585
GATGGTAGCGCACACATAGATACAGTACTCATCGTTTCGGAAGAGACAGGTACGTTAATAGTTAATAGCGTACTTCTTTTTCTTGCTTTCGTGGTATTCTTGCTAGTTACACTAGCCATCCTTACTGCGCTTCGATTGTGTGCGTACTGCTGCAATATTGTTAACGTGAGTCTTGTAAACCTTCTTTTACGTTTACTCTCGTGTTAAAAATCTGAATTCTTCTAGAGTTCCTGATCTTCTGGGATGTGTGCGCAGTGCCTACCATCGTTCGGTCAGAGTCT
+
/7::)//4;555666555=<<<665:9;88/////7.795<5;;;6;9D>??A?@:=8=8::297>996>>><=9;:<@@1>?>@BCD8;5?@=<==8>@:==@CCD@AAABBCCC?C::69:?=>A;:;BACAA@>BBBBA@@A@@>@?@::9?C<@9@@6:6::BAB?@;@29:;:/929299:9*4<<<A8@?B@>=9999.5555$595559=7<<8=@@BA?@;?;?>?@CC@E>@>9>000>><BB;9999929<@><@5597@@;>54555<<@
@ATNG8:03806:01613
GATGGTAGTGTCAGTGCGCGTCGTCCAGAAGATCAGGAACTCTAGAAGAATTCAGATTTTTAACACGAGAGTAAACGTAAAAAGAAGGTTTTACAAGACTCACGTTAACAATATTGCAGCAGTACGCACACAATCGAAGCGCAGTAAGGATGGCTAGTGTAACTAGCAAGAATACCACGAAAGCAAGAAAAAGAAGTACGCTATTAACTATTAACGTACCTGTCTCTTCCGAAACGAATGAGTACGTGTGACGTACGTGAGCTACCATCGTTCGGTCAGAGTCT
+
ABBC@CDDCBBBC<<<>>BBCAAA<:<BB@CB;;<B>A=@@@@@@@<@@<@:999AACFC3C;@@CCCCBBCCC>??@@@@@0@A>C5<;;.;@@=AB=B@CCCB?B?BC@BBB>BA??ACCCCBDFDDBBB?BDBB>AAA???@@<A?B?@>ABBBCABB?CCCAAB@BB?>>>9>>AA?8:7807::;<.<A=A;::???AA<A<AA??<?<@@BBB@CCBAAAC<?<?A@:CAA?BBBBBCDD>>>ACCCBBAAABBBAAAC?C?AAC?@A=>>>BBBBA@
@ATNG8:03812:01601
GATGGTAGTGATACAGATCAGACACCAGAAGATCAGGAACTCTAGAAGAATTCAGATTTTTAACACTAGAGTAAACGTAAAAGAAGGTTTTACAAGACTCACGTTAACAATATTGCAGCAGTACGCACACAATCGAAGCGCAGTAAGGATGGCTAGTGTAACTAGCAAGAATACCACGAAAGCAAGAAAAAGAAGTACGCTATTAACTATTAACGTACCTGTCTCTCCGAAACGAATGAGTACACATCGTCGTGTCGTGCTACCATCGATTCGAGGAAGTCT
+
55<>7=99:;6CCCCCCBCC@@@BB>@CC?A@AABA9B8@@BBCAA>9:18<BB?>>>?>+=5559:==B@??<)85:999*4<7;.555&5AA9<<<<>>>:?7?;?;9>>=9<<<@B:99CCCBBBBBC@C@@@8;;@?AACB@E@AAA@BBDLDBCB?BBBBA@<@=9;;;*0.;::/=000/<>>>)9<3=2555227;:>5:9<>:=:>=BBB@CCCCCDBB?A@>9?::3:9:@999??>BBA@A@>====889B@C?DAA????@@AD@F>AABC
@ATNG8:03815:01620
GATGGTAGCACACGAGATCTCATCGTACTCATTCGTTTCGGAAGAGACAGGTACGTTAATAGTTAATAGCGTACTTCTTTTTCTTGCTTTCGTGGTATTCTTGCTAGTTACACTAGCCATCCTTACTGCGCTTCGATTGTGTGCGTACTGCTGCAATATTGTTAACGTGAGTCTTGTAAAACCTTCTTTTTACGTTTACTCTCGTGTTAAAATCTGAATTCTTCTAGAGTTCCTGATCTTCTGGGTGCGCTACAGTCTCTCTACCATCGTTCGGGTCAGAGTCT
+
?ABB@BBEDCCCBBBA?@@BBBCCLCCCCCBB>BB@A<BCADABBBDDDC?CCDCC?C?CBBC?C=AACBCBBBB?ACDDD3B@:@788-6AAA>ABB?AC;>=AACA<>>???A@@<><>=A<@@@>@@@@<@A?A6:8>>>>>>>?@@?>==A;:;;<@@<@<@AA@@???@;??ACD5E:<475555)5=;;9,--3---997:1898)5;;<D<A<;;6:>==;;;<A=@?@@@D:>=>=6<@:;;>FA?>==AABAA??=@>=<=8778-7>>><<>/-
@ATNG8:03817:01604
GATGGTAGTGTCATATGAGAGTGTGTACTCATTCGTTTCGGAAGAGACAGGTACGTTAATAGTTAATAGCGTACTTCTTTTTCTTGCTTTCGTGGTATTCTTGCTAGTTACACTAGCCATCCTTACTGCGCTTCGATTGTGTGCGTACTGCTGCAATATTGTTAACGTGAGTCTTGTAAAACCTTCTTTTTACGTTTACTCTCGTGTTAAAATCTGAATTCTTCTAGAGTTCCTGATCTTCTGGTAGAGCGTGCATATATCTACCATCGTTCGGTCAGAGTCT
+
44993444999=>666@?>>?>;;;::<:98<0//9;/99)/)/:://6;599:99<=*////)43=B@<<<>::5:;:::)::6:<AA6==@>055/)/;)///979456599;--(---(-(-66/////)/7==8==>>@;;@=@@@>9:;;5;??=?@9=29799>=CBC?@9;;;5;>@>;;;;;':>??D;A>A000>000*000)55955.54997596;;;<:=8=;;:55.4:<.559;9999:5545=;556<:6:////6:;8;<?>><<65
@ATNG8:03817:01608
GATGGTAGACATATCGTACTCTCTGTACTCATTCGTTTCTGAAGAGACAGGTACGTTAATAGTTAATAGCGTACTTCTTTTTCTTGCTTTCGTGGTATTCTTGCTAGTTACACTAGCCATCCTTACTGCGCTTCGATTGTGTGCGTACTGCTGCAATATTGTTAACGTGAGTCTTGTAAAACCTTCTTTTTACGTTTACTCTCGTGTTAAAAATCTGAATTCTTCTAGAGTTCCTGATCTTCTGGGTGCGCTACAGTCTCTCTACCATCGTTCGGTCAGAGTCT
+
@<9626>=ABCCBCCCCCCA@AB9:6<;;@?A?BBBB=A;??</0/;:::5:::CC8>9?;771;5;<;;8=?>B<::BBB/??<>>>?9?=BB9;;B>BB<AA@BCCAGCGGFBBB?BAA?B>BBDEBBCEABBADADCCCCAA@@ABCCCCCC@B@@?@B@D?BACBBBBBC@BBHDD:B>B<@@BCD5BBCDE>A@@@BCBABBFEHGG5CCCCJAHAGC;;;BDDDC@D?BCBBBB<@;;;6;BBBBCCBBCBBCBBBBCC@DBBCCABB@BFBAAAA;;
@ATNG8:03796:01669
GATGGTAGCGCACACATAGATACAGTACTCATTCGTTTCGGAAGAGACAGGTACGTTAATAGTTAATAGCGTACTTCTTTTCTTGTCTTTCTGTGGTATTCTTGCTAGTTACACTAGCCATCCTTACTGCGCTTCGATTGTGTGCGTACTGCTGCAATATTGTTAACGTGAGTCTTGTAAAACCTTCTTTTTACGTTTACTCTCGTGTTAAAAATCTGAATTCTTCTAGAGTTCCTGATCTTCTGGCTCTCGTAGACAGATACTACCATCGTTCGGTCAGAGTCT
+
4444.44;:;@;;;<669>>@?:9:44::<=<:9455)5:.5.555<<995:565=:>055>=4::=::94448834444&3:-4/7>>500/006=<@8@@>?@@BBB@CDBBCBBB@BBC?C@BCBB:;;C@CCBB@CCCCBCCCCCCBBCCCC@CDD?AB@C@@AABCDCCB=?;<<<.;;@5;;;;;*;@@@@;@@AAABDAA@5;:;:(9@999?B?EC@BBBCCCC@C@CGDEAA>@BB@BCBBC;;;CDAAABBAAACBACCBBB@CC?CBBBDCB;;
@ATNG8:03798:01671
GATGGTAGAGTATCATGTGTATCTCCAGAAGATCAGGAACTCTAGAAGAATTCAGATTTTTAACACGAGAGTAAACGTAAAAAGAAGGTTTTACAAGACTCACGTTAACAATATTGCAGCAGTACGCACACAATCGAAGCGCAGTAAGGATGGCTAGTGTAACTAGCAAGAATACCACGAAAGCAAGAAAAAGAAGTACGCTATTAACTATTAACGTACCTGTCTCTTCCGAAACGAATGAGTACTGTATCTATGTGTGCGCTACCATCGTTCGGTCAGAGTCT
+
CCBB@CACCCDCCCCBBBECCBCAA=A@@<??@A;;9<@BBEBBCC?BC>@<@CC@BBBB5BAJDCBBBABDDE@GB@@@??,@A=?5;;;&9BA9>AAABBCBA?A?AC>AAA>AABABBCCCCBCCBBBD?BABB?CBBBCCA@<A?B@@?ACCBBACA?ABBC@@=BB?@@@<=?;<;7?=:4;>>>?/>>:>888?@@DD7:6;>;;5;:>@CCCACBA@@BB?B@BDD>CBB@BBBBBBB@?@BBB===BBBCB@@BBB@<?@?AA;@@;>>>??>>><
@ATNG8:03801:01649
GATGGTAGCGAGCGAGTGTGTATACCAGAAGATCTGGAACTCTAGAAGAATTCAGATTTTTAACACGAGAGTAAACGTAAAAAGAAGGTTTTACAAGACTCACGTTAACAATATTGCAGCAGTACGCACACAATCGAAGCGCAGTAAGGATGGCTAGTGTAACTAGCAAGAATACCACGAAAGCAAGAAAAAGAAGTACGCTATTAACTATTAACGTGCCTGTCTCTTCCGAAACGAATGAGTACTATGTAGAGCTCTATACTACCATCGTTCGGTCAGAGTCT
+
A==B:@=B=C><;<=====HFCCCC@EBC?BBBBDDAD=@@@CCCC?CC=@>ABCCCCCC5C@CCCBCDDE@@>6>?;;;;;*;C>B5;;;&9??=BBBBCDAAA@B@BB?BBB>AACCC@@ACBCCDECCB@BBCC?BBCC??>>:A?BBB@CCBBBCDD?BACCCC?BB>AAA=@@???8??@<ABBCC3C=9=///==AAA9=:>CBB:>:>@BBB@DBBBBBB>B?BDF>CBB>BBBCCCBAAABBBBBBBA>>>@@@ACC<AAAAA<>>6<=687@===
@ATNG8:03802:01630
GATGGTAGCTATACGTATATCTATGTACTCATTCGTTTCGGAAGTGACAGGTACGTTAATAGTTAATAGCGTACTTCTTTTTCTTGCTTTCGTGGTATTCTTGCTAGTTACACTAGCCATCCTTACTGCGCTTCGATTGTGTGCGTACTGCTGCAATATTGTTAACGTGAGTCTTGTAAAACCTTCTTTTTACGTTTACTCTCGTGTTAAAAATCTGAATTCTTCTAGAGTTCCTGATCTTCTGGGTCTCTCTCTCACGCACTACCATCGTTCGGGTCAGAGTCT
+
CB@@>A?BDDGCBBBBDEDBBACABB@ABCCC@BCBC>CC?B@CBBBCBC?CD@@@?B>BABB?B=BBBBCBBBC?BBBBB3A?:=<@@8>A>><?@@<@B<@@B><<:>>>>>?A?;?8868<>>>A;99A;AAAA;A<=====>>>>AAA@@@<:;;>AA=A:????@@A:;7;AABB5A>E=96656(6=766*--7---966:=AAAA/@@@??<?=>=:=>>A>>>=@<??<<<<7<<==8>ABB@???A??@AAB=888365688366607=?BDD>>>
@ATNG8:03808:01668
GATGGTAGCGAGCGAGTGTGTATACCAGAAGATCAGGAACTCTAGAAGAATTCAGATTTTTAACACGAGAGTAAACGTAAAAGAAGGTTTTACAAGACTCACGTTAACAATATTGCAGCAGTACGCACACAATCGAAGCGCAGTAAGGATGGCTAGTGTAACTAGCAAGAATACCACGAAAGCAAGAAAAAGAAGTACGCTATTAACTATTAACGTACCTGTCTCTTCCGAAACGAATGAGTACAGAGAGTACGATATGTCTAATCGTTCGGTCAGAGTCT
+
5<@<=<<::;>5949<;;;;AAA@@:==>?CCCCCB?B=?@AA::B>>848687455<<<+<:?>>=<<<===@2945555&5;8A.555&5//)/////7743032894833,3388;?AAABBBBCBBB?A;;;<<;;;@?<?6?9?9924<=>@@<A8?=>::9>AD@CCC<?7738/833,739;;+;<3?566?@@>><><@@AA<A=@>BBB?BCBBBBC@B@BCC=BA@=A???BBBBBBBAAABBBBBBB@@?>><@@BB@BB?BB>>B?>>>
@ATNG8:03816:01662
GGATGGTAGTATATCGCGTCGCTATCCAGAAGATCAGGAACTCTAGAAGAATTCAGATTTTTAACACGAGAGTAAACGTAAAAAGAAGGTTTTACAAGACTCACGTTAACAATATTGCAGCAGTACGCACACAATCGAAGCGCAGTAAGGATGGCTAGTGTAACTAGCAAGAATACCACGAAAGCAAGAAAAAGAAGTACGCTATTAACTATTAACGTACCTGTCTCTTCCGAAACGAATGAGTAATAGATATACGTATAGCTACCATCGTTCCTTCTGAGTCT
+
/)/99299<<===??=>>>==;:;;:5:=?7;<=DCC@C@CCGCCCC>A?=A>;::BBBBB3B?<>8553<=::9/8844444$5<7<.555&5<<4;;<;99:::5:7;<7>>>9>>??BBBBBA;;;@@?@<>@>>9??A;>>8819:@9:69?=<?>==97779=><>=8<<81;9722'255.55657(2925259==;5717/56685:6;=BAC?DBAA<;;7;8;<=7=4457BBBBC?BCCBB?;;;::=766888>:==;;::?:?<??<:88:A
@ATNG8:03773:01727
GATGGTAGGCGTGTGAGAGTCTGCCCAGAAGATCAGGAACTCTAGAAGAATTCAGATTTTTAACACGAGAGTAAACGTAAAAAGAAGGTTTTACAAGACTCACGTTAACAATATTTGCAGCAGTACGCACACAATCGAAGCGCAGTAAGGATGGCTAGTGTAACTAGCAAGAAATACCACGAAAGCAAGAAAAAGAAGTTACGCTATTTAACTATTTAACGTACCTGTCTCTTCCGAAACGAATTGAGTACGTGTGCGACGTGTCTCCTACATCGTTCGGTCAGAGTCT
+
55>><@@@;;;;666:;;=<<<@@<46:6:<<>?::2:.444:8::9::6:8<>>=ABBA1B>BA@@@@?998>7>=77777$253839;;+2272755555688,2+28+2255,5885522......54--(...505666255;79;A:;7:@>>886<39:<6754555'25968;/..'./.(.3333'35.77155;87255'5-59555'525557717<957596;:>8946--(-(-442555559999>:35-----,2667/////55.3353.....
@ATNG8:03774:01710
GATGGTAGGTGCCCATGAGTGTATCCAGAAGATCAGGATCTCTAGAAGAATTCAGATTTTTAACACGAGAGTAAACGTAAAAAGAAGGTTTTACAAGACTCACGTTAACAATATTGCAGCAGTACGCACACAATCGAAGCGCAGTAAGGATGGCTAGTGTAACTAGCAAGAATACCACGAAAGCAAGAAAAAGAAGTACGCTATTAACTATTAACGTACCTGTCTCTTCCGAAACGAATGAGTACCTCTCAGACGCTCGTCTACCATCGTTCGGTCAGAGTCT
+
CCBC@B@@=?;95)59999::5554.44;.444;33-35999:;;=;A>:=>898>=A?B1A9>>=:<8;;:::28<?AAA@0>@6:6:BB7B@B=9:6BCCCCC?C?BA?BBC>@?BBBBCCDCDCBBBCD?CCCB>AAB?>?BC?B@B@@>@FBBBBCD?BBBBBB?BB?BBE???:88*7:91:::::*:<8=;;;KA@@C<B=C@;;7;;?@CCC@CCBAAAB?B>AAA:A@B=A@B@@00*000//7>=87655552684<=9;@8@@?BBBBCB??@
@ATNG8:03778:01716
GATGGTAGTGTCATATGAGAGTGTGTACTCATTCGTTTCGGAAGAGACAGGTACGTTAATAGTTAATAGCGTACTTCTTTTTCTTGCTTTCGTGGTATTCTTGCTAGTTACACTAGCCATCCTTACTGCGCTTCGATTGTGTGCGTACTGCTGCAATATTGTTAACGTGAGTCTTGTAAAACCTTCTTTTTACGTTTACTCTCGTGTTAAAAATCTGAATTCTTCTAGAGTTCTGATCTTCTGGACGACGCGCACTGACACTACATCGTTCGGTCAGAGTCT
+
;5:=8<A@@@@;<@CCCCCCBBBCCEBBBBBE@A@AC>CD@D?:66<<<=7:?:?;7;:>CCB=A=@AA>>>=9?244444$3<8=:<<5;;;;<@BC?CC=A@BBBD@CCCCCBBB@DDB?C?CCBBAA::6:A@@>BAAABA@@CBBBBBCCC@BAA@CD@C?BBCBABBBB@BBCCC;C@C>;;;;;*;@CDD>CDB@AAABAB?BBBB2BA@AF@C@CF@BBC@@@G@@@BCCCB?CBB@BCBBBCAAAB;:;BBBCBDCCCCCC@CC@CBBBBC@;;
@ATNG8:03790:01685
GATGGTAGGCGACATACATACGCGCCAGAAGATCAGGAACTCTAGAAGAATTCAGATTTTTAACACGAGAGTAAACGTAAAAAGAAGGTTTTACAAGACTCACGTTAACAAATATTGCAGCAGTACGCACACAATCGAAGCGCAGTAAGGATGGCTAGTGTAACTAGCAAGAATACCACGAAAGCAAGAAAAAGAAGTACGCTATTAACTATTAACGTACCTGTCTCTTCCGAAACGAATGAGTACGATGAGAGAGCTCTCTCTACCATCGTTCGGTCAGAGTCT
+
<<::554439555:55599;45555.5;?:@@===>067:@@BCBB?AA=A=@ABBBDDD5CACBBBCCBB;;;0;>A>999(>>;A4:::&59939;;;>AABA293999*8?>8?BBBBBBBCBCCCCBBC@E@@@=A@?=>>00+08<@@?CBBBBCCC@DACCDF=??9:::3::?>>8?;=6:??>?0:60----4578=;@7;;??5<69595:599=?@;;7;>ABB>AAC?:::CBABB@>>>000=?C>@?>;:;;:<A;;;B@BB@CAAABAAAA
@ATNG8:03807:01699
GATGGTAGGACGAGCGTCTGAGAGGTACTCATTCGTTTCGGAAGAGACAGGTACGTTAATAGTTAATAGCGTACTTCTTTTTCTTGCTTTCGTGGTATTCTTGCTAGTTACACTAGCCATCCTTACTGCGCTTCGATTGTGTGCGTACTGCTGCAATATTGTTAACGTGAGTCTTGTAAAACCTTCTTTTTACGTTTACTCTCGTGTTAAAAATCTGAATTCTTCTAGAGTTCCTGATCTTCTGGGTGCGCTACAGTCTCTCTACATCGTTCGGTCAGAGTCT
+
?;@@;@:97::9;655==@CCCCCABCBCCCEBCBBB=AB=B>BBBBBCCACDCDD@C@BBBE?B@BBCCCDDCB?BBAAA0@@<@@BA;AA;;7;BB>BB6;;ABAB>BBCCCCCB@BBE@B?BCA@AA@A?BBBB?BBB@@@A@B@@@BAAAA>@??<?A>A>B:;;BBCBB>C;;;;.;=@=ABBBB2BBBBD:;;BCBBBBBBADEED5BCABA@C?CE?BBBBA@@=@>@==@;93::<;0;AACCCA@@CCBB@@;;;@@@AACAAB?ACDDCCC;;
@ATNG8:03780:01730
GATGGTAGCTCTGCTCTGACTCTCGTACTCATTCGTTTCGGAAGAGACAGGTACGTTAATAGTTAATAGCGTACTTCTTTTTCTTGCTTTCGTGGTATTCTTGCTAGTTACACTAGCCATCCTTACTGCGCTTCGATTGTGTGCGTACTGCTGCAATATTGTTAACGTGAGTCTTGTAAAACCTTCTTTTTACGTTTACTCTCGTGTTAAAAAATCTGAATTCTTCTAGTGATTCCTGATCTTCTGGTGAGATATGCATGATGCTACCATCGTTCGGTCAGAGTCT
+
7999.4499556<;;////7:9:?@@???C?A9BCCC=CC@C@CCCCCIKBBBAD?9>??;;>7A>A@@A@::4=.44<<<'55.49::4556<6<;;7;;:@===>@666>>BAAA>BA@=@6;999990=;:0//6:///>:;;=<<;??A??;997;99188<<=996;>@<??@@@2<7:.55555$55<<<0;555999997)/////#////98:6;<:;77/////)/)//34334::<;==<<;==:::8;<;<::::928337B?CB>@>>78///0
@ATNG8:03781:01757
GATGGTAGGCGACATACATACGCGCCAGAAGATCAGGAACTCTAGAAGAATTCAGATTTTTAACACGAGAGTAAACGTAAAAGAAGGTTTACAAGACTCACGTTAACAATATTGCAGCAGTACGCACACAATCGAAGCGCAGTAAGGATGGCTAGTGTAACTAGCAAGAATACCACGAAAGCAAGAAAAAGAAGTACGCTATTAACTATTAACGTACCTGTCTCTTCCGAAACGATGAGTACGATGAGAGAGCTCTTCTCTACCATCGTTCGGTCAGAGTCT
+
----(-57)//;;=6;9CAA?@@@?6;<@=9;:D;;6;?BBCBABB?AC=@:?:;;ABBB2B?CCC@;;9@>B@8?@;::9-5<49.55)5<<3:;<54/:/0)0;99688:6;434?@??@C@@?999@;>@@A?@@@CA>>>7@=99;6:@AABBCC?BB@@@=9=>9999299999*99/095553'--(----8866726265774<499@@@=;:999>>7==445(333333888::;;<:@BB?;89//(/6668<*886/@;@=0//99//777
@ATNG8:03790:01764
GATGGTAGCTCACGTACGTCACACGTACTCATTCGTTTCGGAAGAGACAGGTACGTTAATAGTTAATAGCGTACTTCTTTTTCTTGCTTTCGTGGTATTCTTGCTAGTTACACTAGCCATCCTTACTGCGCTTCGATTGTGTGCGTACTGCTGCAACATTGTTAACGTGAGTCTTGTAAAACCTTCTTTTTACGTTTACTCTCGTGTTAAAAATCTGAATTCTTCTAGAGTTCCTGATCTTCTGGGATGTGTGCGCAGTGCCTACCATCGTTCGGTCAGAGTCT
+
BB@?>@BBACBBABCGBBBCCCCCBCCBBBA?<@A@A=BC@C@BBBCCCC?CCBBB>B>BBBB>B>BBBBBB@@?:99998(:@;>88818AAA>ABF@CC<@AACAA<@@?????>;>>A:>9>>>?<;<A:@@@@8==A888>>>>>@A<<<A<>>>;>>:?;?A?>>>>AA;A?>@>6@8;199;;;):=66618B???@A===:=A?A/A;;;A<B<AA<AAA@=>><A<??@>;;77;<>4>///889=@?B=<=B;@@A<A>>>A7::<AA@@@D???
@ATNG8:03802:01731
GATGGTAGGACGAGCGTCTGAGAGGTACTCATTCGTTTCGGAAGAGACAGGTACGTTAATAGTTAATAGCGTACTTCTTTTTCTTGCTTTCGTGGTATTCTTGCTAGTTACACTAGCCATCCTTACTGCGCTTCGATTGTGTGCGTACTGCTGCAATATTGTTAACGTGAGTCTTGTAAAACCTTCTTTTTACGTTTACTCTCGTGTTAAAAATCTGAATTCTTCTAGAGTTCCTGATCTTCTGGTATACACACTCGCTCGCTACCATCGTTCGGTCAGAGTCT
+
BBBC@CCC@C@@@A@@DCBBCDDC@BBBCCCC@BAAC=CC?C?BBCCCBC@CFCCB@C?CBBB@C@C@@ABBBCC@BBBBB2@@;??@A:AABB?BDB>BC=A@BCCCBCCCBBBDD@CBB@E@CB:99A@C<@@CC>BBCBBBBBCBBBCCBBB@CBA>AC@D?CABBCEBBB;A:;;;.;>A=AAAAA,AB;;;8;BCDDFBBBA5;;;;*;BBCCADACB@BBAAB;:7;?A@AAB@?@?A?ADCCGDBCBBBBBBCCBDCC<@ABBB>@A@BB?@@BB@@
@ATNG8:03805:01731
GATGGTAGAGTATCATGTGTATCTCCAGAAGATCAGGAACTCTAGAAGAATTCAGATTTTTAACACGAGAGTAAACGTAAAAAGAAGGTTTTACAAGACTCACGTTAACAATATTGCAGCAGTACGCACACAATCGAAGCGCAGTAAGGATGGCTAGTGTAACTAGCAAGAATACCACGAAAGCAAGAAAAAGAAGTACGCTATTAACTATTAACGTACCTGTCTCTTCCGAAACGAATGAGTACTACTCTCAGAGACACACTACCATCGTTCGGTCAGAGTCT
+
4;<<?BCEDECCICCBBBABBBBDC@CCB>BADCA@>@?BCDAB;:6;B7;7;AA@AAA@,A>C;:9CBBB;;;4;<<<===+==8<0549&4885:=;99>@??<@?CC>797=@?@BBBBBFHHBBBDBB>A:;;6;?@AAC:950@@0000@@@A@AB?DBBACD?CC>ABC?BBAAA;<>=8>????/?B<>???@A@@D=B;@@@@<?;?@AAA?CBA@@BC?B?BBD@DCB@AAACCBFCBBBBBB>>>BBBBBB@@@B=B@@9:4:918<787=;;;
@ATNG8:03807:01764
GATGGTAGTACATGATAACGACACCAGAAGATCAGGAACTCTAGAAGAATTCAGATTTTTAACACGAGAGTAAACGTAAAAAGAAGGTTTTACAAGACTCACGTTAACAATATTGCAGCAGTACGCACACAATCGAAGCGCAGTAAGGATGGCTAGTGTAACTAGCAAGAATACCACGAAAGCAAGAAAAAAGAAGTACGCTATTAACTATTAACGTACCTGTCTCTTCCGAAACGAATGAGTACCTCTCAGACGCTCGTCCTACCATCGTTCGGTCAGAGTCT
+
BACC@CBBBCBBCCACD@C0/0<=:=>CBBCBBBB>A?ABBDBBE@BC?B?BA???A@A2A?CBBCCCBBBBB6>>;;;;;*9B;A=BDD<DAA=966>=C@??<??@@=@BA8::DBCBCCCAABCBB@@9??9829@@>?@9:5;@CCB?BCBBBAAA?BBBCA@>AC?999499888)7<<9:::;;;'7>9;///==AAA3837;>A6;7;BBBB@BBBAACF=@=?BA9@9979BCBBBB?A==AAAAAA@>>>>><AAA<??@@B?BB?BBABBB>>>
@ATNG8:03815:01769
GATGGTAGCGCACACATAGATACAGTACTCATTCGTTTCGGTAAGAGACAGGTACGGTTAATAGTTAATAGCGTACTTCTTTTCTTGTCTTTCTGTGGTATTCTTGCTAGTTACACTAGCCATCCTTACTGCGCTTCGATTGTGTGCGTACTGCTGCAATATTGTTAACGTGAGTCTTGTAAAACCTTCTTTTTTTACGTTTACTCTCGTGTTAAAAATCTGAATTCTTCTAGAGTTCCTGATCTTCTGGATAGCGACGCGATATACTACCATCGTTCGGTCAGAGTCT
+
:8?@<BBBBCD<<<>=>BBBBBBBBBBBAAAA?::9@6>>.55.555:;00)/:/0)/5:5::09294:@A=;<;::54333&3;2334:=(77878/777,33433385;9?DCCCDCB@DCD@C@DDDDCCBB@CCED?BBBBAABBDCDDDAAAB?BBB@BB?B@CBCCCCCCC@BA@@?7=9=;:;:;:;:#:AABC=CCCCCCCCCCACCCC5CBBBCACBCC?BBDDDBB?B?CBBCCE?BBB?BCBCBDDCCBBCCCDCCAAA@CCCBB?AB@BBA@@B@>>
@ATNG8:03816:01747
GATGGTAGTGTCATATGAGAGTGTGTACTCATTCGTTTCGGAAGAGACAGGTACGTTAATAGTTAATAGCGTACTTCTTTTTCTTGCTTTCGTGGTATTCTTGCTAGTTACACTAGCCATCCTTACTGCGCTTCGATTGTGTGCGTACTGCTGCAATATTGTTAACGTGAGTCTTGTAAAACCTTCTTTTTACGTTTACTCTCGTGTTAAAAATCTGAATTCTTCTAGAGTTCCTGATCTTCTGGTAGAGCGTGCATATATCTACCATCGTTCGGTCAGAGTCT
+
@<FD?BBCBBCCC@CDEDDBCCBBBCBBBC:;8;AAA;CB=A<A@ACCA@?AHDDC@D@CC??5:6;AAAACBCC>@@@@@,@A=AACE>@@@B>@@C?CC?;;;DDD@CCDCCECC=BBD?C?DCCC@AAC@CCCF?@AAABA@@CCEBBBBCD@CBB?BB?C?BBCBBCBCB@CDCCC8@<@<@@BBB2BABBB<BBBBBBCCCCACCDD5D@AAC@F@CF@BBBCCBC?B?BBBBA@=@@@<@CCBCCCCBBCCBBBCCCCC@C@??B?AB@CCCECC:::
@ATNG8:03817:01764
GATGGTAGTGCGTGAGAGAGAGACCCAGAAGATCAGGAACTCTAGAAGAATTCAGATTTTTAACACGAGGGTAAACGTAAAAAGAAGGTTTTACAAGACTCACGTTAACAATATTGCAGCAGTACGCACACAATCGAAGCGCAGCAAGGATGGCTAGTGTAACTAGCAAGAATACCACGAAAGCAAGAAAAAGAAGTAACGCTATTAACTATTAACGTACCTGTCTCTTCCGAAACGAATGAGTACACATCGTCGTGTCGTGCTAATCGTTCGGTCAGAGTCT
+
:6<C9=CCDCBBAA>C>BBBA@:::4:B@?CCA?;;594=>AACCB<A@=A=@B?99773$34;:8:::92==:27?AAAA@.>>:>1888'66948568=><=?<B=BA;?==;><<====;99///89995?ABA;>>>>@>??8=8=;;5;;;;@@@@<@@A@>>:==8>?A:=<:;;-575.37555'--(---(-89://+/059@@=@<@A@;;7;;<:///9=9=<<2?CC@CCCCA@@@@@@CBCDD;;;ECCCBBA>AA;;5;@<@;<0@@<00
@ATNG8:03817:01766
GATGGTAGTATAGAGCTCTACATAGTACTCATTCGTTTCGGAAGAGACAGGTACGTTAATAGTTAATAGCGTACTTCTTTTTCTTGCTTTCGTGGTATTCTTGCTAGTTACACTAGCCATCCTTACTGCTGCTTCGATTGTTGTGCGTACTGCTGCAATATTGTTAACGTGAGTCTTGTAAAACCTTCTTTTTACGTTTACTCTCGTGTTAAAAATCTGAATTCTTCTAGAGTTCCTGATCTTCTGGATATGAGTGACTCGTGTCTACCATCGTTCGGTCAGAGTCT
+
<>:905<<=BCAAA>>==>=>B;66=?;;D><6<99:/7>7A>AAAA@@B?B@A@A4808>;;7=<@99>>9659.::777.7=7>888-5:9<*/.227;4://.57499:9>>AA=?>><A=A<6----32067//)/6/57799<<==<=<=?@988:6//+/6;:?????==9<9:9<-<,/-/====,=<9990;;>>>@=///67777,7366=6:6>B=>>>@>?>=D=@@>>>=:>>>=BA@@@;;:????;<;666;6202---=066,--<<=?@@@
@ATNG8:03787:01813
GATGTAGAGAGACTGTAGCGCACCCAGAAGATCAGGAACTCTAGAAGAATTCAGATTTTTAACACGAGAGTAAACGTAAAAAGAAGGTTTTACAAGACTCACGTTAACAATATTGCAGCAGTACGCACACAATCGAAGCGCAGTAAGGTTGGCTAGTGTAACTAGCAAGAATACCACGAAAGCAAGAAAAAGAAGTACGCTATTAACTATTAACGTACCTGTCTCTTCCGAAACGAATGAGTACGTGTGCGACGTGTCTCCTACCATCGTTCGGTCAGAGTCT
+
BBBBC@CCDBBBBCBBBBCDCBBD>BBB?BCCAAA@C?BABBBCC@CC?B?ABABCACA/C?AAABCCCA==C;>>@@@@@,@A=A4::;&5<<6666<=<<<<7;=A@;???=AAABCCGCCBBCDDBA@>@DBB<@@??>?@@;A=A<@=@CCBBCCC?CBBBBB?BB?AAB?BBBAA;?9949@@@A2AA=@@BCCCBBC@B?BBBB@B>BBBBB>BB@@@B@>B=ACC>B@@>BBBBCBBAA@@>>>AABC@@@@A;>??=@>>>@<?><?>>>CC>>=
@ATNG8:03801:01780
GATGGTAGCACACGAGATCTCATCGTACTCATTCGTTTCGGAAGAGACAGGTACGTTAATAGTTAATAGCGTACTTCTTTTTCTTGCTTTCGTGGTATTCTTGCTAGTTACACTAGCCATCCTTACTGCGCTTCGATTGTGTGCGTACTGCTGCAATATTGTTAACGTGAGTCTTGTAAAACCTTCTTTTTACGTTTACTCTCGTGTTAAAATCTGAATTCTTCTAGAGTTCCTGATCTTCTGGCGCGTATGTATGTCGCCTACCATTCGTTCGGTTCAGAGTCGTT
+
ABBB>A<BB@@@ACCBBCC@@@B@ABBBBB;;:;BBD>CC?B@BCCCCCC@CCB??=??BBBC?C?CBBBBBBBB?=>?=<,;;6?AAC9?BBB?BBF?BB?><>AA>8>BA;;;AA=???<@<@@<<=?AA<>>AA176=<<<=??AA>>;;;>8==>:==:==A@AABBB:;3:9888)8:@489988(8=888)7:66579:::/787(2798;494//,/=96///9=067AAAB;??B<>>?>>==>?AA@??DD;;<9433-37=499----;;99:/..0
@ATNG8:03804:01807
GATGGTAGATATATGCACGCTCTACCAGAAGATCAGGAACTCGTAAGAAGAATTCAGATTTTTAACACGAGAGTAAACGTAAAAAGAAGGTTTTACAAGACTCACGTTAACAATATTGCAGCAGTACGCACACAATCGAAGCGCAGTAAGGATGGCTAGTGTAACTAGCAAGAATACCACGAAAGCAAGAAAAAAGTAGTACGCTATTAACTATTAACGTACCTGTCTCTTCCGAAACGAATGAGTACATAGATATACGTATAGCTACCATCGTTCGGTCAGAGTCT
+
4;4406=:>?<<<;;;;;;;?>>BB9;;>7<A?00/+-)-:-///(/838:6??0000/;;;+7.336776@@<<;4<<94444$4:<<2999&5<<9>A<@>BB@B=@=@C@AAA?BBBBBBBCDCCCBBBCC@CCBB@BAAAABBB?A?B:;:;CCBBCCC@BBBBCC@BB@BBB<??ABB;9884888888%/:89///99<=<8<=>>@@<@<@@CBC@BBC@??@<@=AAA<ACE?AAABBBCAAACCB@>>?AAAA>>>@>>:>=???<>>=AACCAA997
@ATNG8:03815:01789
GATGGTAGCGCACACATAGATACAGTACTCATTCGTTTCGGAAGAGACAGGTACGTTAATAGTTAATAGCGTACTTCTTTTTCTTGCTTTCGTGGTATTTTTGCTAGTTACACTAGCCATCCTTACTGCGCTTCGATTGTGTGCGTACTGCTGCAATATTGTTAACGTGAGTCTTGTGAAACCTTCTTTTTACGTTTACTCTCGTGTTAATAATCTGAATTCTTCTAGAGTTCCTGATCTTCTGGGATGTGTGCGCAGTGCCTACCATCGTTCGGTCAGAGTCT
+
44493:959BDCGGCAB@@@@BBBBB@@@CAA>BBCC>DCAC:AA@=C;;:;ABBC@C@CCBB>B?BA@B@@?@A=;9999$7>184<<4995616=BBBC5BBBDCC@CBCCDCAA=ACC?A=ABBBA@@B>BBBB;@@BBCBCBBBBBCA@995;@A=AC?C?BBC@@ACCCABDDDF>CAC=;::::*:BBCC=CCCCCCCBCB@C@CC@CCABD@D@CB?BBBBB>>:??AAABA?;?:=<3<000>A@AAACCCCC?BCB?BBGBC?BC@DCCCCB@;9
@ATNG8:03815:01818
GATGGTAGGTGCACATGAGTGTATCCAGAAGATCAGGAACTCTAGAAGAATTCAGATTTTTAACACGAGAGTAAACGTAAAAAGAAGGTTTTACAAGACTCACGTTAACAATATTGCAGCAGTACGCACACAATCGAAGCGCAGTAAGGATGGCTAGTGTAACTAGCAAGAATACCACGAAAGCAAGAAAAAGAAGTACGCTATTAACTATTAACGTACCTGTCTCTTCCGAAACGAATGAGTACCTCTCAGACGCTCGTCCTACCATCGTTCGGTCAGAGTCT
+
??;>9=BC@CBBB@@>>??BCCCBC>AAC@CDCB@@>@@CABBCDC?CC?A?ACBBBECC5B@BCDBBBB@;;;0;;;9@BC1698B.444&4::7::>@AAACC?B?BB?A@A=@AA@ABBCAAA@@@@AA>AAAA>A@??==9:4:?CBC?AACA??>C?AAAABA?BA?C?>:==988)677666666(5=79565:=<=B5867?>A5:7:=BBC?CCB;;<C7;6;BB9AAA>BA@@A??=???BBDBCAA=???@<@@E=???@C?CC@AABB@@@AA
@ATNG8:03818:01801
GATGGTAGGCGTGTGAGAGTCTGCCCAGAAGATCAGGAACTCTAGAAGAATTCAGATTTTTAACACGAGAGTAAACGTAAAAAGAAGGTTTTAACAAGACTCACGTTAACAATATTGCAGCAGTACGCACACAATCGAAGCGCAGTAAAGGATGGCTAGTGTAACTAGCAAGAATACCACGAAAGCAAGAAAAAGAAGTACGACTATTAACTATTAACGTACCTGTCTCTTCCGAAACGAATGAGTAACCTCTCAGACGCTCGTCCTACCATCGTTCGGTCAGAGTCT
+
449=39:><?CCDCCBBBB:;;;;9)5CD?BC;;;@<@>BAAB?@@>@@;?>@@9:9===,<9@@>444::>==3:988777'33,21577&2+2738222:5557596??:?58188==>@AA=>>>>@?@@<77/<6///=;;/88-89==<8<<886???<???@AA=AC7;;;:>>::91;//+/@>>>,//,8788:::><<8=:>===8=8=;;;=:>>@<<<<+/*/::1:==187>?9949678887663./.68;;9==><@BAAA=BB=>=;;;>=>B
@ATNG8:03779:01843
GATGGTAGTACATGATAGACGACACCAGAAGATCAGGAACTCTAGAAGAATTCAGATTTTTTAACACGAGAGTAAACGTAAAAAGAGGTTTTACAAGACTCACGTTAACAATATTGCAGCAGTACGCACACAATCGAAGCGCAGTAAGGATGGCTAGTGTAACTAGCAAGAATACCACGAAAGCAAGAAAAAGAAGTACGCTATTAACTATTAACGTACCTGTCTCTTCGAACGAATGAGTACGATGAGATCTCGTGTGCTACCATCGTTCGGTCAGAGTCT
+
:@;:45=<<ABBBB@:99=@999@@9669@BC@994.4.4::<9:>;=<2;8<>:555555#55;;>>>>BBBA@5@@00000$0//)///&//5.5<<:<>:..).)--(-79)/488?CCDCCCBBDBBC@BCCC@BBCCCC@?<A?B@@?ACCCBAAA?ACCBBB?BB>???4:9999,88929>>@@.@=9;:::9:==@<@<@ABB<@8;;CCC@ABABC@A=@;;5;9:3:99=<<?878B<B8=<?>75/////6506=878.65+595226555
@ATNG8:03779:01854
GATGGTAGTATATCGCGTCGCTATCCAGAAGATCAGGAACTCTAGAAGAATTCAGATTTTTAACACGAGAGTAAACGTAAAAAAGAAGGTTTTACAAGACTCACGTTAACAATATTGCAGCAGTACGCACACAATCGAAGCGCAGTAAGGATGGCTAGTGTAACTAGCAAGAATACCACGAAAAGCAAGAAAAAAGAAGTACGCTATTAACTATTAACGTACCTGTCTCTTCCGAAACGAATGAGTACTGTATCTATGTGTGCGCTACCATCGTTCGGTCGAGTCT
+
ABCC@CBBCCCCCCCCCCCBBBDCC@C@@>ACCAAC@B@BFCBBBB?BA<?:?<<9:999)98<A@CCCCCBB@8?@;;;;;;$;:;;=>>>2@><9=@;@BBBBA@C@CC@BAB=???>AEDCCCCBBBBBB@BEAA<A@???@@B@B@CBB?CCAAACCC>BBBBBB>@A=?>?9=?9888)8::4888888%/<7<///>=BBA<A<BA@@=@<@@BCC@CCAA@AD?B?BBC?BAA>ABBBBCCCAABCBA>::A@>?:::@=>:>AD@@8;:;>;;;;;>=
@ATNG8:03781:01856
GATGGTAGTCTCAGATAGTCTATAGTACTCATTCGTTTCGGAAGAGACAGGTACGTTATAGTTAATAGCGTACTTCTTTTTCTTGCTTTCGTGGTATTCTTGCTAGTTACACTAGCCATCCTTACTGCGCTTCGATTGTGTGCGTACTGCTGCAATATTGTTAACGTGAGTCTTGTAAAACCTTCTTTTTACGTTTACTCTCGTGTTAAAAATCTGAATTCTTCTAGAGTTCCTGATCTTCTGAGATACACATGATACTCTACCATCGTTCGGTCAGAGTCT
+
CA?A@BBBB@@A?<@BBBCCBAB@CCBBCDCD>A;;;8:@7@>A<<A===:B>>CC@BB=<B>B<BAB?;?A>E>;@BBB3BC=??CE=@>AB;@@@<AC9;;B@@B?BBBBCBBB>@@@?A?BCBA;;;C>ABBB?CBBBEBBBCCCCAAAAA@A::9:B@C=@?CBBBCBB?BBDDF7B7;5;@@@@0ABBBD>BBBBCBB@@@;?>?>,?;;;@5;5;A=@@CBBBB?A?ACCAAA>AABCCCCCCCAAAABCBBBBBBB?BBAAA?AA9>?;;;AB@@
@ATNG8:03798:01856
GATGGTAGACACGTGTGCTCTCTCGTACTCATTCGTTTCGGAAGAGACAGGTACGTTAATAGTTAATAGCGTACTTCTTTTTCTTGCTTTCGTGGTATTTCTTGCTTAGTACACTAGCCATCCTTACTGCGCTTCGATTGTGTGCGTACTGCTGCAATATTGTTAACGTGAGTCTTGTAAAACCTTCTTTTTACGTTTACTCTCGTGTTAAAATCTGAATTCTTACTAGAGTTCCTGATCTTCTGGTATGACTAGTGTACTACTACCATCGTTCGGTCAGAGTCT
+
@>>A<@@BBABAA<<665<<::><A@:?@A?@;@@BB=AB?A>A?:;::>*0////3838937.38=<??A982835:999'5836588'2<<9073<8(5/(...05./.555886;4....505<B@<;;@=@@@@;>==>>=@A>>=BDBBBB<988<AC:>:=@A??>>==:>@BBB5B7;7;>BBB/@@:::1996///<:9<5666-7///=7=7;:78899977>;?;?>9>>>8>>?:?@@DA@@===AAAAA?>>>?;?>>>>:>>;?>AAAC>==
@ATNG8:03799:01863
GATGGTAGATACTCGCTGATACACCCAGAAGATCAGAACTCTAGAAGAATTCAGATTTTTAACACGAGAGTAAACGTAAAAAGAAGGTTTTACAAGACTCACGTTAACAATATTGCAGCAGTACGCACACAATCGAAGCGCAGTAAGGATGGCTAGTGTAACTAGCAAGAATACCACGAAAGCAAGAAAAAGAAGTACGCTATTAACTATTAACGTACCTGTCTCTTCCGAAACGATGAGTACACACTCTCATATGACACTACTATCGTTCGGTCAGAGTCT
+
5::@@CCCCAAAJBBABCBCBBBBB>ABAADCBB:::ACBB9:9A?AA@C@BBBCCCCC3B>>>@BAA@@@@B:>=;;;;;*;@>@;=??4?@=9>C?CCBBAA6;6;=:=?@6::AABBCCCDCCBBBBC@CC@@>?BBCBBBA>B@CAA?ABEBBBBD@BBB@??=A@:000,00==943-/)/////(/:59556<<=BB=C=>>?A=B;??BCE@CBBA@AA7:89AA8@999??@@ABBBB?@@;;;;;?BCCBBBBBCDCABB>AB?BB@@@>???
@ATNG8:03805:01862
GATGGTAGTGTCATATGAGAGTGTGTACTCATTCGTTTCGGAAGAGACAGGTACGTTAATAGTTAATAGCGTACTTCTTTTTCTTGCTTTCGTGGTATTCTTGCTAGTTACACTAGCCATCCTTACTGCGCTTCGATTGTGTGCGTACTGCTGCAATATTGTTAACGTGAGTCTTGTAAAACCTTCTTTTTACGTTTACTCTCGTGTTAAAAATCTTAATTCTTCTAGAGTTCCTGATCTTCTGGTAGAGCGTGCATATATCTACCATCGTTCGGTCAGAGTCT
+
ABCC?CDDE@@@>@@DCBBBDDBBBBBBBBAA>AA@A;@C?C?BBCCCBB>AADGC@C@AA@>4;5;AA>??C@@=??@?@0@B?D@BC>;9;C@CCCACD?ABBCCC?CCGDBBAB@DDC?C?CCCC@ABB?CBBC?CBBBBBBABBBCCDDCC?CCC?AA>A=@?BBBBBBD?CCDGG;B?@=@BCCC0BC;;;0;AAABCABAA>BABA,A;;7;?A?AB=@@ABCAA?A@ABBCCC?@@A=AACBBBBBBAAACDECBCCC@BBBCC@BB?BA@@@BB@@
@ATNG8:03807:01846
GATGGTAGCGCACACATAGATACAGTACTCATTCGATTTCGGAAGAGACAGGTACGTTAATATTGATTAATAGACGATAACTTCTTTTTCTTTGTCTTTCGTGGTATTCTTGCTAGTTACACTAGCCATCCTTACTGCGCTTCGATTGTGTGCGTACTGCTGCAATATTGTTAACGTGAGTCTTGTAAAAACCTTCTTTTACGTTTACTCTCGTGTTAAAATCTGAATTCTTCTAGAGTTCCTGATCTTCTGGACAGAGTGTGCAGATACTACCATCGTTCGGTCAGAGTCT
+
//772770/5=>;;<665>>:566:99<<53/49////)/;5;7--/;///)/88663905--(---(-(//3333387179,33333$333(333/:(////48/-(-8(//635:7554<848A9<<>37,4:=99955.5955.55559665<<<:::949.4447;<:>7;?955::9;6:44444$4.4.4444&49;;;0:444955555.555'577//)/49:496////9)/)/::::;.444.44445;555955555554=>7<;;:@;@@>A?;;;B;:9
@ATNG8:03771:01917
GATGGTAGACATATCGTACTTCTGTACTCATTCGTTTGGAAGAGACAGGTACGTTAATAGTTAATAGCGTACTTCTTTTTCTTGCTTTCGTGGTATTCTTGCTAGTTACACTAGCCATCCTTACTGCGCTTCGATTGTGTGCGTACTGCTGCAATATTGTTAACGTGAGTCTTGTAAAACCTTCTTTTTACGTTTACTCTCGTGTTAAAATCTGAATTCTTCTAGAGTTCCTGATCTTCTGGGTGCGCTACAGTCTCTCTACATCGTTCGGTCAGAGTCT
+
@ABCABBCCCEAABCDBBBB?A@CCCABBDC?C@@@;@?A?BBBBB??<?A=>?:?9?ACC?C@?@?>BCBCA;@>>>>.>>;>>>=9?CCB@AA@==<4::?>>><@@AAAA>>:<<=5;5;;;>>>@@<@A=<4=<?=>=>>?@@@@===B;;;;:>>;>=AAA???A;;4:6666-6)/)/----(-8999+--7---369=0788'2666?6?6;>7=@>?;=><@<AA::;@7;;??8=>=A????<<;>BAA>==@=>>??<?A9<<<<<=;::
@ATNG8:03799:01901
GATGGTAGGCGACATACATACGCGCCAGAAGATCAGGAACTCTAGAAGAATTCAGATTTTTAACACGAGAGTAAACGTAAAAAGAAGGTTTATCAAGAACTCACGTTAACAATATTGCAGCAGTACGCACACAATCGAAGCGCAGTAAGGATGGCTAGTGTAACTAGCAAGAATACCACTAAAGCAAGAAAAGAAGTACGCTATTAACTATTAACGTACCTGTCTCTTCCGAAACGAATGAGTACGATGAGAGAGCTCTCTCTACCATCGTTCGGTCAGAGTCT
+
BBB@?BDC@C@@ADCHCCDDBBBCD@CCC@CBBBAA<@?A@BCBBB>BC>B>A?A99999*:=BCFCCCBC@@@6>?9::::*;@=@==>8///:5/0)/7778;=9<9<D>>>>=AABBCCDCCCCCCDCCC?DDBB?BBBBAAAB79799969CBBBCAA>ACBBBB@BB==<<6;<>>>6@<<86777(8>:>888BBB>><><@>>><?;?ADCC?CCBBBCB?C?A@?<A@@>ABBABBBBBBBBBAABAA@>;>;;;=><>@@@B>BB@>@CBBBB88
@ATNG8:03810:01880
GATGGTAGTGTCATATGAGAGTGTGTACTCATTCGTTTCGGAAGAGACAGGTACGTTAATAGTTAATAGCGTACTTCTTTTTCTTGCTTTCGTGGTATTCTTGCTAGTTACACTAGCCATCCTTACTGCGCTTCGATTGTGTGCGTACTGCTGCAATATTGTTAACGTGAGTCCTGTAAAACCTTCTTTTACGTTTACTCTCGTGTTAAAAATCTGAATTCTTCTAGAGTTCCTGATCTTCTGGGTCTCTCTCTCACGCACTACCATCGTTCGGTCAGAGTCT
+
@@;;05<?ABCBCFDCCBBBCCCCDBBBBB?@<@;:;0;@;@=ACCDHCCBCCC@@?@@CCCA>C?CCCDCCC@@:99999)8?;?@CC=CCBB>BBB>BB?AA@CBC@CCCCCGB@>@DC<A<BCFEAAAA<@CCC<BACBBBBBDDDCBABBC?BBB?BB?B>B@A@CB@@9>B9:9:.;<@=ABDF;CB;;;:;CDCCCCCBB<@@@@0@BBCC?C@BD@BBBBBBC@D@CACBCC?C??@<AB@AABBCDDDCCCC@@@C@BBBCC?CA@DCBCCCA99
@ATNG8:03811:01918
GATGGTAGTGTCATATGAGAGTGTGTACTCATTCGTTTCGGAAGAGACAGGTACGTTAATAGTTAATAGCGTACTTCTTTTTCTTGCTTTCGTGGTATTCTTGCTAGTTACACTAGCCATCCTTACTGCGCTTCGATTGTGTGCGTACTGCTGCAATATTGTTAACGTGAGTCTTGTAAAACCTTCTTTTTACGTTTACTCTCGTGTTAAAAATCTGAATTCTTCTAGAGTTCTTGATCTTCTGGAGATACACATGATACTCTACCATCGTTCGGTCAGAGTCT
+
:566:==>@@@<<<<99:BCA@@BB@@@BBBC?BBCB=CA8;6;9BA@CC@CEBBB@A?BDCC>B@CDGCBBBBC=@@AA@,??199??8:35<7<>===C89:9>AA?BGGGCBCB@DCC?C@BBABABBB?CCBD?BBAAABBBBCCCBBBCC@C@@>@D?A=A?CBBBD@A?ABCDD7@5;5;;;;;*;@ABA7;;;;CCAAAC@CDFG5BBAAA?A?BCACBBEB@@=@A=@BB@?<@@A=BDCAABCBAB@A@BBD@??B????>A=AA?BBBAABC::
@ATNG8:03812:01914
GATGGTAGGCACTGCGCACACATCCCAGAAGATCAGGAACCTAGAAGAATTCAGATTTTTTAACACGAGAGTAAAACGTAAAAAGAAAGGGTTTTACAAGACTCACGTTAACAATATTGCAGCAGTACGCACACAATCGAAGCGCAGTTAGGATGGCTAGTGTAACTAGCAAGAATACCACGAAAGCAAGAAAAAGAAGTACGCTATTAACTATTAACGTACCTGTCTCTTCCGAAACGAATGAGTAACACACTCTCATATGACACTACCATCGTTCGGTCAGAGTCT
+
8:9==A@B?A;666;;;=;9=B955)5<<8>CFCGC@B?@9=:<::>@.9.4=9449994#4.45<;:9;;3333&3333999'3//(//(/88&///(/666/222227255/599,22888;77A???A998A<>>AA;=:;79::-//7=6?<?BAAA@BC=B@=<::500*0>@,//@AA5<:6//////(//)/:::>@@>><>=BA@@:=:====@;>=>=???8=8=:91700*0::>/70577:;>>>>>>>9888:///8388AAA?BB@C::8??;;;
@ATNG8:03815:01900
GATGGTAGTGTCATATGAGAGTGTGTACTCATTCGTTTCGGAAGAGACAGGTACGTTTAATAGTTAATAGACGTAACTTCTTTTTCTTTGCTTTCGTGGTATTTCTTGCTAGTTACACTAGCCATCCTTACTGCGCTTCGATTGTGTGCGTACTGCTGCAATATTGTTAACGTGAGTCTTGTAAAAACCTTCTTTTACGTTTACTCTCGTGTTAAAAATCTGAATTCTTCTAGAAGTTCCTGATCTTCTGGACGACGCGCACTGACACTACCATCGTTCGGTCAGAGTCT
+
<=CEACDCC;66<<<<<<<=665:654879//)/777.9727766665994544444)4.4443-/)/////89;6<<255:::'8;=25/8;3///:3:/55)5;.55<<<=8666>==@A?BBA=?;@A;:;@B@;AA;;4;@A:;9BCBBBBBB@AC7;:9?AB?C8:9@@@@A>A;>99999$9.9.9555&44;;;)5545995555.5555$59956269?=950000*0>3<+0/<=<;7:?@;@B:99@@??>>>@@A@ACBB>BDCBB@BB?AA@>:0000
@ATNG8:03823:01281
GATGGTAGTGTCAGTGCGCGTCGTCCAGAAGATCAGGAACTCTAGAAGAATTCAGATTTTTAACACGAGAGTAAACGTAAAAAGAAGGTTTTATCAAGACTCACGTTAACAATATTGCAGCAGTACGCACACAATCGAAGCGCAGTAAGGATGGCTAGTGTAACTAGCAAGAATACCACGAAAGCAAGAAAAAAGAAGTACGCTATTAACTATTACGTACCTGTCTCTTCCGAAACGAATGAGTACGTGTGACGTACGTGAGCTACCATCGTTCGGTCAGAGTCT
+
BBBCADCBBBB@A;AABCCCCBCCC@DBB>BD:;<D?D?CBBAAAF?BA?B>AA::9BBB2B>AA@BA@@??==8=7:9595$9@;@4:::&555<85566<=:<<7;7;=8;@A79:?>ABBCKCCCBCBBA?BDCC=A@A@@@@B>B@BBB?BBBBBCBB?BCBAAA?CC?879497:;:1:<<9//////%/<7////<AB>>:?=BDDD;?@ACBC@CDD??AB=A=?CD@DCC>AABBAAAA??;=BBBCBBBBA???BBB@CBBBC@A>:>AAAAAA99
@ATNG8:03834:01313
GATGGTAGCGCATATCAGCGCAGCCCAGAAGATCAGGAACTCTAGAAGAATTCAGATTTTTATCATGAGAGTAAACGTAAAAAGAAGGTTTTACAAGACTCACGTTAACAATATTGCAGCAGTACGCACACAATCGAAGCGCAGTAAGGATGGCTAGTGTAACTAGCAAGAATACCACGAAAGCAAGAAAAAAGAAGTACGCTATTAACTATTAACGTACCTGTCTCTTCCGAAACGAATGAGTACCTCTCAGACGCTCGTCCTACCATCGTTCGGTCAGAGTCT
+
@?:B:>@A@DBBCICCBEDBBBHCD>CCC@CCCBBB>B@BAAACCC?CF>A=ABAA@AAA0BBBBCCCCBCBBB=BBBBDDE2BC@C@CBB9AAB??@>?BBABB?B?BC@BBC?BABABBBBBCBBBA@AB?CBBB=@?AAAA??:B@C@@<ABBBAAAA=<==???>AA<A@@<>??>>7===8======'9=96///@;@@C;@;?ABB;?;?AHCCABBA@@AC>A>ACC>BBB@BBBBABB?AAACBBBBAA777AA:=>><>>>?C?AA?BBBCCB@??
@ATNG8:03857:01321
GATGGTAGCTCTGCTCTGACTCTCGTACTCATTCGTTTCGGAAGAGACAGGTACGTTAATAGTTAATAGCGTACTTCTTTTTCTTGCTTTCGTGGTATTCTTGCTAGTTACACTAGCCATCCTTACTGCGCTTCGATTGTGTGCGTACTGCTGCAATATTGTTAACGTGAGTCTTGTAAAACCTTCTTTTTACGTTTACTCTCGTGTTAAAAATCTGAATTCTTCTAGAGTTCCTGATCTTCTGGGTGCGCTACAGTCTCTCTACCATCGTTCGGTCAGAGTCT
+
@;CC<?;=<556<<=566<666?>=@@>@@8807<==5<<<A?ABAAACC?BBBAA=A=AA:>5>699@CB;;:A??@???,>>8<;==5=@??:?AB99>:>@>=?D?:;:B@>@A;@@@<@=BC;;;@AA;@@AA<@@@@B;;;CBCBCBBBA?A@@=@@;@=??BBBBBCC=@;;;;.;=@;?ABBB0BABBC;A@@;;:A:9929999$9<<=><@<?><AAAAACC<@=???AA@>?:;;0;@;;;@@@BEEEEBCBBBB=@@@@A?CC>BB@@ABAAA
@ATNG8:03859:01296
GATGGTAGTGTGTCTCTGAGAGTAGTACTCATTCGTTTCGGAAGAGACAGGTACGTTAATAGTTAATAGCGTACTTCTTTTTCTTGCTTTCGTGGTATTCTTGCTAGTTACACTAGCCATCCTTACTGCGCTTCGATTGTGTGCGTACTGCTGCAATATTGTTAACGTGAGTCTTGTAAAACCTTCTTTTTACGTTTACTCTCGTGTTAAAAATCTGAATTCTTCTAGAGTTCCTGATCTTCTGGGTCTCTCTCTCACGCACTACCATCGTTCGGTCAGAGTCT
+
:4448=<??@;;6C<<;A@A@@@@ACBB@?9979BCD@AA?C@D<;;CBB?BBDDB@BFFEBB@CABBBCECC@@<@AAAA0@D@BACE;@AB@6;9@=BB:9:BBCDBCCAA@;::=ABA=A>;;<ABB@A=ACBC9;<BBBBAABC@@@BB@@=@@@>@A>B?BCCCBCCDC@BBBGF;F@E@BBDDD5BBBBB=BBBBCB;<<A5;;;;*;@@BB@BADCACCCCBCC@C@DBAB;;8;ACE?LBAACCDCBBECCBBBBCB?@A@AB@;;8;BABBBBKF
@ATNG8:03825:01331
GATGGTAGTGATACAGATCAGACACCAGAAGATCAGGAATCTAGAAGAATTCAGATTTTTAACACGAGAGTAAACGTAAAAGAAGGTTTTAACAAGACTCACGTTAACAATATTGCAGCAGTACGCACACAATCGAAGCGCAGTAAGGATGGCTAGTGTAACTAGCAAGAATACCACGAAGCAAGAAAAGAAGTACGACTATTAACTATTAACGTACCTGTCTCTTCCGAAACGAATGAGTAACGATGAGATCTCGTGTGCTACCATCGTTCGGTCAAGAGTCT
+
4;995;<ACCGCCCCFCA@ACCCCB@BBB=@@@A::7:?C=DBBB??>7>89:8>>??@.;2;>;85577255,27;888.7;/5)///&/(.705.25>;:5;=B=A?<ABB8;:???:;;?;88A@AAA<@>>><?722777<6;4956,2A>??>>><@@?;;;9<<177;/557938;;65788)6:1:;;8///9893=<;;;?=@:>889;5;=?888>:<69;<19993977=77179797;A99:?==897///==9=77//)/-(-,,(,---45
@ATNG8:03829:01362
GATGGTAGCTCACGTACGTCACACGTACTCATTCGTTTCGGAAGAGACAGGTACGTTAATAGTTAATAGCGTACTTCTTTTTCTTGCTTTTCGTGGTATTCTTGCTAGTTACACTAGCCATCCTTACTGCGCTTCGATTGTGTGCGTACTGCTGCAATATTGTTAACGTGAGTCTTGTAAAACCTTCTTTTTACGTTTACTCTCGTGTTAAAAATCTGAATTCTTCTAGAGTTCCTGATCTTCTGGAGATACACATGATACTCTACCATCGTTCGGTCAGAGTCT
+
<;@C@BBCCC@BAC;<65:CBBCCCDCEGCDB@A@@F>EE?B?BCBBBBB?CCBCC9:9:CCC?C?BBBBDBCBC?>>=<<,<?9:8888&5>>?<B??<?C<@?BBB=;>>>>>?=>:AAA<A=<=>@@>>>=>AAA176>::;>>>@BAA@@@A:>>@>::7:<@AAAAA@@@=>==<;-:06/78787(8=///)/66///9:9;8::::,9///=7<7;;5;?AA?>?<><??=>=@8;;A=???DAA@=///<==@@@BAA<@@>>>7::=@@BBBBBBA
@ATNG8:03831:01362
GATGGTAGGCGACATACATACGCGCCAGAAGATCAGGAAACTCTAGAAGAATTCAGATTTTTAACACGAGAGTAAACGTAAAAAGAAGGTTTTACAAGACTCACGTTAACAATATTGCAGCAGTACGCACACAATCGAAGCGCAGTAAGGATGGCTAGTGTAACTAGCAAGAATACCACGAAAGCAAGAAAAAGAAGTACGCTATTAACTATTAACGTACCTGTCTCTTCCGAAACGAATGAGTACAGAGAGTACGATATGTCTACCATCGTTCGGTCAGAGTCT
+
::<<9>BC?BB<<=??@@@C?@@CD<AAC@9;9=@@2:9)4488:::7:8161////////$57<<<<<:<///<5;/0/==E+=>8;.555&5<<3565:8<<9:6:7;=8;@?179989@@@BEAAACB;;5;C;;59@=::>00+0;>@CAGDECBA@@;@@@:9:=?@:@AA;>?A?A9>9849AACC3B@<@888@@@==:=<@@BC<A<@@CCC@DBC@@AC@C?CDD>CBB?BAAABCCAACCCCBBBBBBBBBB@;;>:;<<DD8=<;@ACCAAAAA
@ATNG8:03832:01336
GATGGTAGGCGAGAGTGAGACGCAGTACTCATTCGTTTCGGAAGAGACAGGTACGTTAATAGTTAATAGCGTACTTCTTTTTCTTGCTTTCGTGGTATTCTTGCTAGTTACACTAGCCATCCTTACTGCGCTTCGTTTGTGTGCGTACTGCAGCAATATTGTTAACGTGAGTCTTGTAAAACCTTCTTTTTACGTTTACTCTCGTGTTAAAAATCTGAATTCTTCTAGAGTTCCTGATCTTCTGGTGTCTGATCTGTATCACTACCATCGTTCGGTCAGATTCT
+
@?@@<?BC@CDAA<<;===>555::;;<BBBA;;;@D<BB?@>@BBCEBB?BBBBB?B?BBBB>B>???A@@>:@8::9:8':=:?>?>7=@?>;?@B>B?7;:>>@@<@@::9::;9=;;5;6==>>>9//5:<;<+////;99:><BCB;;;>:CCB@BB@EGJ;;;CBCCC@CCFGF<E?B=ABBBB0CDFGH>GCCFCCCA@@5;;;;*;@AAA>B>BC?BBAAABB@B?BBCCBC=??A=@AAABBBCCCCCCCCB@A@C@DBBBB@CB@BCAA@@;?>
@ATNG8:03837:01334
GATGGTAGTGTGTCTCTGAGAGTAGTACTCATTCGTTTCGGAAGAGACAGGTACGTTAATAGTTAATAGCGTACTTCTTTTTCTTGCTTTCGTGGTATTCTTGCTAGTTACACTAGCCATCCTTACTGCGCTTCGATTGTGTGCGTACTGCTGCAATATTGTTAACGTGAGTCTTGTAAAACTCTTTTCTTACGTTTACTCTCGTGTTAAAAATCTGAATTCTTCTAGAGTTCCTGATCTTCTGGAGATATCATCAGCGAGCTACCATCGTTCGGTCAGAGTCT
+
::77499=@C@A@<;;>@@:95<<?>?:<:>:9A<=>8=B9B@CCCCCCIAABBBA?A@CBAA<A?AAA<=;<;@:==@@@+<@?B@BB=@@;929;@;@C=;;:A@@=ACDBB;;;7;A@=@=@CABACBB?BCCB@CDBBEDDBBBBBBCBBB@C@@;@A=A=@@BBBBCCC?B@888-......)..37AACE>CCBABA@?>=29595$5;;;<8<9<@=@ABBA@@=@?BBBCBA>@@@=@BBCCCCBBDDEEC@ABCCC?BBCBC?::7:AAA?CC:9
@ATNG8:03841:01357
GATGGTAGCACACGAGATCTCATCGTACTCATTCGTTTCGGAAGAGACAGGTACGTTAATAGTTAATAGCGTACTTCTTTTTCTTGCTTTCGTGGTATTCTTGCTAGTTACACTAGCCATCCTTACTGCGCTTCGATTGTGTGCGTACTGCTGCAATATTGTTAACAGTGAGTCTTGTAAAACCTTCTTTTTACGTTTACTCTCGTGTAAAATCTGAATTCTTCTAGAGTTCCTGATCTTTCTGGTGCGCTACAGTCTCTCTACCATCGTTCGGTCAGAGTCT
+
;<>>8<=A?;;A;99;@BBBBBA<?==>>CAA?ACBB<BC8;8;CCBB::8;AA>@8:8:?A<4><=A@ACCDCB=::999$7=68>@<37==<8<;;5=?:?AA@==5;:?>>>@A=??A<A=BC?>;;;===>>A5:78888;;;>>==;;;<586768<161,,,,,,,246047::;-9496:8888)7657;*--3---6:699::,999>A4=4=A;>;;=333-3)--;9998(/55/3539535;7777:;9977949666>4;=9::>?:7733
@ATNG8:03842:01370
GATGGTAGCACGAGTCACTCATATCCAGAAGATCAGGAACTCTAGAAGAATTCAGATTTTTAACACGAGAGTAAACGTAAAAAGAAGGTTTTACAAGACTCACGTTAACAATATTGCAGCAGTACGCACACAATCGAAGCGCAGTAAGGATGGCTAGTGTAACTAGCAAGAATACCACGAAAGCAAGAAAAAGAAGTACGCTATTAACTATTAACGTACCTGTCTCTTCCGAAACGAATGAGTACGTGTGCGACGTGTCTCCTACCATCGTTCGGTCAGAGTCT
+
@CCC@CCCC;96>CCCCBBC@<<<A:@?D@CCGCCB@C?BCD;;9B?BB?B?????>BBB3B?BBBBBBBCCCF=BAA@>>>,@@>B4:::&5<<7;<;<@@?>C>@?AC?AAA?AA@@BCCCCCCCCCAAA@DDCB<???>AAAB>B@DBA?ACBCCCCA?@@@CCA>BC@@@A<>>A?A5;:;5:<<==/=@<A;;:AAAAA<A:?>AA;A;@@BBB?BDAAABC?B?ADD>CAB?BBBBBBCBBBB>>>@@>>>A;;;<AAB=B???B?BB@BBBCBB???
@ATNG8:03847:01334
GATGGTAGGACGAGCGTCTGAGAGGTACTCATTCGTTTCGGAAGAGACAGGTACGTTAATAGTTAATAGCGTACTTCTTTTTCTTGCTTTCGTGGTATTCTTGCTAGTTACACTAGCCATCCTTACTGCGCTTCGATTGTGTGCGTACTGCTGCAATATTGTTAACGTGAGTCTTGTAAAACCTTCTTTTTACGTTTACTCTCGTGTTAAAAATCTGAATTCTTCTAGAGTTCCTGATCTTCTGGCGCGTATGTATGTCGCCTACCATCGTTCGGTCAGAGTCT
+
?9445::98==<BB;;;<=@@BBDAC@BABAA=A@BB=CC@B@BCDECCCACCC;:;:@CBBB@C@CCBCBCECC?BCCCC5BB>AABA:?@@A;A<;5;@=@BBCBCACCCDDCCC?BBC?B?CCCBBBBG@CCBC?CCC@@@B@CAAABAAAB@BBB@BB?B?BBCCCDGBB>A;;;;.;>A=;;;;;*;BAAB=BB@BCEBB@@=@@@@0@@@AC@C@CC@BBBBBBB?B?BCBBBB?BBD@CBBAAABBBBBBCBCA@BCC?BBBCC@CC@CCCCCCCCC
@ATNG8:03855:01366
GATGGTAGTGTCATATGAGAGTGTGTACTCATTCGTTTCGGAAGAGACAGGTACGTTAATAGTTAATAGCGTACTTCTTTTTCTTGTCTTTCTGTGGTATTCTTGCTAGTTACACTAGCCATCCTTACTGCGCTTCGATTGTGTGCGTACTGCTGCAATATTGTTAACGTGAGTCTTGTAAAACCTTCTTTTTACGTTTACTCTCGTGTTAAAAATCTGAATTCTTCTAGAGTTCCTGATCTTCTGGAGATATCATCAGCGAGCTACCATCGTTCGGTCAGAGTCT
+
B@A@>ABBAACBB>>A?@BB@@@DHA@@CCAB@AA@E>BB@<:@<;?EBB?BDBCB@B@ABBC?B?BBCBA@@==899999$4<178==>0843??8=>?48868<<@@B?CCCGHGCCADCC?@?@DA@@BAA<AADD=ABBBBABBCCCBBCCCC?CCC@DE>@>@BCCDDCBA=??>??5?>B;:::::*:AABE<AABCCCA@A?4:;:;*;AA@@<A?CC@CCBCCBB?B@CCDE@?<?@@;BBAAACCCCBCCDDAAABBB?BCBED?BB?CC@@?BB99
@ATNG8:03857:01344
GATGGTAGCACGAGTCACTCATATCCAGAAGATCAGGAACTCTAGAAGAATTCAGATTTTTAACACGAGAGTAAACGTAAAAAGAAGGTTTTACAAGACTCACGTTAACAATATTGCAGCAGTACGCACACAATCGAAGCGCAGTAAGGATGGCTAGTGTAACTAGCAAGAATACCACGAAAGCAAGAAAAAGAAGTACGCTATTAACTATTAACGTACCTGTCTCTTCCGAAACGAATGAGTACGTGTGCGACGTGTCTCCTACCATCGTTCGGTCAGAGTCT
+
@CBC@BBCD:66>C>?A<<<=<=AA9<;>:=ABCCB?C?AB@555;7;<9<858555BAA1A<>><?A?>?>?<5<8;9===*<<6;.555&5;;7666;>>>@>;>?AA<@?=6:::9;BBCCCCCDCCBB@BBAA>ABBBBBB@>B@DBB?BBABCBBA?BBBCBB@BC?>>?@CCBBB=>><988888(8<:>;;:ABBBA<B;@@AA:>:>>BCC@DCCA@@C>A>BBC>CCB?BBBAAABBBBBBB@@A>>>?@?A<@>><>AC@B?AA@CBAAAB???
@ATNG8:03862:01369
GATGGTAGACATATCGTACTCTCTGTACTCATTCGTTTCGGAAGAGACAGGTACGTTAATAGTTAATAGCGTACTTCTTTTTCTTGCTTTCGTTGGTATTCTTGCTAGTTACACTTGCCATCCTTACTGCGCTTCGATTGTGTGCGTACTGCTGCAATATTGTTAACGTGAGTCTTGTAAAACCTTCTTTTTACGTTTACTCTCGTGTTAAAAATCTGAATTCTTCTAGAGTTCCTGATCTTCTGGCGCTCTGTCACGTCTGCTACCATCGTTCGGTCAGAGTCT
+
>::@?B=BBCCCBAACCCDCCBCCDEDDBBAA?AAAA=??<?=@A@@ABB@BBABB@D@CAAB?B?B@===<<//(.5555(582;8//(///(/7<:;78838AAA@@;?ADCC:>>;A@@:@;AAA@;::;<<==B;><?==<>AA@@@CAA=;:;A?9><:@<ACAAAA?@@:>>BAA3?9<:>?AAA.;;ACC9@;;;>>=<==5;;;;+9>><A6@6>@9@AAA?>><>=@@@@@@:=<><>>>@@@>>>>@>=>=<<=::4;>>BA<AA=CC@@;;5//
@ATNG8:03867:01355
GATGGTAGGTGCACATGAGTGTATCCAGAAGATCAGGAACTCTAGAAGAATTCAGATTTTTAACACGAGAGTAAACGTAAAAAGAAGGTTTTACAAGACTCACGTTAACAATATTGCAGCAGTACGCACACAATCGAAGCGCAGTAAGGATGGCTAGTGTAACTAGCAAGAATACCACGAAAGCAAGAAAAAGAAGTACGCTATTAACTATTAACGTACCTGTCTCTTCCGAAACGAATGAGTACGATGAGATCTCGTGTGCTACCATCGTTCGGTCAGAGTCT
+
<<;;04443999999=;;9;@BAA@;@::6:@@@>@=@>AAECCCD?BB>B=@@C@@@@@1A?CCDCC;;;CCC=@@;;;;;':@:@4949&4<84:?:?><?=@8?9?=9??@<@@BBBDCCCCCCBB@AA@CCCC?BABAABAA?B?ABA@CCDCBBBB?AAABBB?BD@BBB>BAA>@488808<<<</;;5:::;?<<<B:=:>A@?=A688CKKACCDBCGE>@>@DC>CBB@BBBBBB???EDCCAACBB>888;;?AA=AAA@@<@@7;887:>=>@
@ATNG8:03822:01396
GATGGTAGCAGACGTGACAGAGCGACCAGAAGATCAGGAACTCTAGAAGAATTCAGATTTTTAACACGAGAGTAAACGTAAAAAGAAGGTTTTACAAGACTCACGTTAACAATATTGCAGCAGTACGCACACAATCGAAGCGCAGTAAGGATGGCTAGTGTAACTAGCAAGGATACCACGAAAGCAAGAAAAAGAAGTACGCTATTAACTATTAACGTACCTGTCTCTTTCGAAACGAATGAGTACTGCGTCTCACTCTCGCCTACCATCGTTCGGTCAGAGTCT
+
:;==?AB?A;555599;66;:=@0//79:969ABC:99:@DBCBBBA?BD?B?BBBB@B==+=8B<8AAABA?AA39>BBDDD1BB?B6;::4:<<9;@;>;>;00*0+0=+00>6==?>@@CCIDDCCCBBB@CCCC>AABAB@@><A=ABA@BBABBBBB?BBBCBB7;8;=994:BACD==;:5;====.=>:>888C@@@A=D;????;?=B@BBC@BA@@????.9:?=6=@@>??CCBB@????BBC@;;:??=?<8<=<63333<7994:99333<:8
@ATNG8:03827:01410
GATGGTAGAGTACAGTGTAGTAGACCAGAAGATCAGGAACTCTAGAAGAATTCAGATTTTTAACACGAGAGTAAACGTAAAAAGAAGGTTTTACAAGACTCACGTTAACAATATTGCAGCAGTACGCACACAATCGAAGCGCAGTAAGGATGGCTAGTGTAACTAGCAAGAATACCACGAAAGCAAGAAAAAGAAGTACGCTATTAACTATTAACGTACCTGTCTCTTCCGAAACGAATGAGTACTGTATCTATGTGTGCGCTACCATCGTTCGGTCAGAGTCT
+
@@@C?C>CCCCDDCCCBBCBCBFBB>@@CAECCC@@>?>ACCCBBB?BB?C@>>?AABBB3B?CCCAAACBB@B:A?BBBAA0AB>B5<;<-:@A9<@<@@CA??=@>AC?BBC=@?BBBDDDBBBCCBBAD@CCCC@BAABBBBC>C?BCB?BBBBACCA?BBBBA@;>=8???<@A@@@8;;=;>EDDD/BA=A888A@@@C<@<>>AB5:7;?BBC@BBABABB?B?BBB>BBB?BBBCCCBBABBBCBA@A>?>?>>>AAA<AAABB<@@:=====?::9
@ATNG8:03836:01389
GATGGTAGTGTCATATGAGAGTGTGTACTCATTCGTTTTGGAAGAGACAGGTACGTTAATAGTTAATAGCGTATTTCTTTTTCTTGCTTTCGTGGTATTCTTGCTAGTTACACTAGCCATCCTTACTGCGCTTCGATTGTGTGCGTACCGCTGCAATATTGTTAACGTGAGTCTTGTAAAACCTTCTTTTTACGTTTACTCTCGTGTTAAAAATCTGAATTCTTCTAGAGTTCCTGATCTTCTGGCTCTCGTAGACAGATACTACCATCGTTCTGTCAGAGTCT
+
;5569=<=BA;;;<<@B;9;BBBBCE@@@CAC@BEEGE:A>A@DDCHCBB@DBAB?@C@CCBD?C@BBBBBAAAA<?=>>@0@A?CBCC=BA@?5;9>9?B6::CCCC@CCCCDCDCADCC@C@EBBBAAAA=@BBB?BBBCBAA@BB=A@@@@B?BBG@BB@C?CBCCBBBBB=@;;;;.;<@=;;;;;*;BAAB=ABGBBBBCBB>BAA@,A;;;A?B>BB=A@ABBBB@B@CBCBCC@BBB@CCCBCBCCDCCCCCCCCBBB>;;;BB=AABBBBCCB@@@
@ATNG8:03839:01398
GATGGTAGCTCGCTGATGATATCTCCAGAAGATCAGGAACTCTAGAAGAATTCAGATTTTTAACACGAGAGTAAACGTAAAAAGAAGGTTTTACAAGACTCACGTTAACAATATTGCAGCAGTACGCACACAATCGAAGCGCAGTAAGGATGGCTAGTGTAACTAGCAAGAATACCACGAAAGCAAGAAAAAGAAGTACGCTATTAACTATTAACGTACCTGTCTCTTCCGAAACGAATGGGTACACATCGTCGTGTCGTCTACCATCGTTCGGTCAGAGTCT
+
AABD@BCBBBBBBCCBCCCCBCCBC?BCD?CBBA@A>A?CCDAAAB?BB@B@>=>AACCC3C?CCA@@CCCCBB;?>BBHLE5BB?B5;<;6<BB=AA@BDCBBC@C?AE@CBB?BB??@BCCDDCCCBBBA@BBBB?BBBBBBBB?B?B??<?BCBBBBC?AAAAAA?BC?A@A>A@AAA;77818<<<<.9;7<///<=?>><>=AAAA<@<@@CBB@BCBBCBC?C????:>?>:87748BABBAAAABBBDC?B?@;;;C=:;:AB=><9<@BBCBAAA
@ATNG8:03841:01399
GATGGTAGTATCTGCACACTCTGTCCAGAAGATCAGGAACTCTAGAAGAATTCAGATTTTTAACATCGAGAGTAAACGATAAAAAGAAGGTTTTACAAGACTCACGTTAACAATATTGCAGCAGTACGCACACAATCGAAGCGCAGTAAGGATGGCTAGTGTAACTAGCAAGAATACCACGAAAGCAAGAAAAAGAAGTACGCTATTAACTATTAACGTACCTGTCTCTTCCGAAACAATGAGTACGTGTGACTACGTGAGCTACCATCGTTCGGTCAGAGTCT
+
ACBB?BBBAA@B?;;;;;=BBCCBB>BBA=AA000<+0+//8/34;7::8=<37773;;;,;8=;78;3334;;;382222777'66+2+222&222+2555588550555505556;;A@FCBBA@?@>==::59>>>:==????>A;@=A??<?BAAABBB?BAB@<<6;;6775175///(///)/6667)3709///99AAA;?;?CAA:=:>@CCC?BCBCCCD>A?ACD>BB?ABABADCCAABBCBBBBBBBABBBBB>ABBBB=@@>BBBA@BAA@
@ATNG8:03843:01422
GATGGTAGGCGACATACATACGCGCCAGAAGATCAGGAACTCTAGAAGAATTCAGATTTTTAACACGAGAGTAAACGTAAAAAGAAGGTTTTACAAGACTCACGTTAACAATATTGCAGCGGTACGCACACAATCGAAGCGCAGTAAGGATGGCTAGTGTAACTAGCAAGAATACCACGAAAGCAAGAAAAAGAAGTACGCTATTAACTATTAACGTACCTGTCTCTTCCGAAACGAATGAGTACGATGAGAGAGCTCTCTCTACCATCGTTCGGTCAGAGTCT
+
BBBA?BDD@EABBCCCCCDCCBCBB>BCDACCCDBB>B?BBBCCBB?BB>B>BBBCCCCD1C?CCCCCCCCCBC=??99:::*;A=A4;;;&5;;7566;>>><B?A=AC>ABB>AAAAAE?BBBBBEEEBA?ACCC@CCAA@C@C>B=??B?BBDBAA@B@DD@AAA8@@;@?@>BBBBC>989:?@@@A2@A>BABBCBABC>A>ABBD?C=ABC@@><>=>==;;???AA9ACB?CCBBBBBBBA@@BB>;;;<<<>>A>>>:>>>AA6:8<>>AAAB???
@ATNG8:03851:01388
GATGGTAGCACGACACGACGATGTTTACTCATTCGTTTCGGAAGAGACAGGTACGTTAATAGTTAATAGCGTACTTCTTTTTCTTGCTTTTCGTGGTATTCTTGCTAGTTACACTAGCCATCCTTACTGCGCTTCGATTGTGTGCGTACTGCTGCAATATTGTTAACGTGAGTCTTGTAAAACCTTCTTTTTACGTTTAACTCTCGTGTTAAAATCTGAATTCTTACTAGATTCCTGATCTTCTGGCTCTCGTAGACAGATACTACCATCGTTCGGTCAGAGTCT
+
78/0+/9==;;;<<<665:;54555)555555.5555)5;7<7666====:=>>>=7?4==9:6:4989:99:::6;;?@@1>@<?>:;:*:<77,33949:7=A?@@A=A=<=>?<=:;@?:?5;6<//.33488672...8995558:88555625554574:8<>@A@>?@A9=6767'66=:=::::,:<<<>*/+/>666=?==9=>=/>>???<@<??<AA>>?B@9@7<==///5;==7=>>AA>>>AA@@?AAAA>>@<AAAAA;AA;@@AAAA@;;
@ATNG8:03852:01408
GATGGTAGAGTACAGTGTAGTAGACCAGAAGATCAGGAACTCTAGAAGAATTCAGAATTTTTAACACGAGAATAAACGTAAAAAGAAGGTTTTACAAGACTCACGTTAACAATATTGCAGCAGTACGCACACAATCGAAGCGCAGTAAGGATGGCTAGTGTAACTAGCAAGAATACCACGAAAGCAAGAAAAAGAAGTACGCTATTAACTATTAACGTACCTGTCTCTTCCGAAACGAATGAGTACACACTCTCATATGACACTACCATCGTTCGGTCAGAGTCT
+
@@?A<@;@?;=>666;;<?>>>?CC?BCC@CDB@@@>@;??@??AB@BB?@8>A7717BAA3C=>=:==<=7888/88<<<@@09:495;<<*9B@=CCB@@@A::5;=@>;??B>BCBBCBBDCCCCBCCCC?B@A?>AA@@@BAA4;8;A@<A::9?@=@>B999AA=9948>=077<AA58:;:>DDGD.665;///=@???=E;>>88194:9;;A>AAA@AAB4979@@:ACB?BABACCCCCBAABBAA888??@???AA?BCBBC>AA?BB???BBBB
@ATNG8:03858:01429
GATGGTAGTACATGATAGACGACACCAGAAGATCAGGAACTCTAGAAGAATTCAGATTTTTAACACGAGAGTAAACGTAAAAAGAAGGTTTTACAAGACTCACGTTAACAATATTGCAGCAGTACGCACACAATCGAAGCGCAGTAAGGATGGCTAGTGTAACTAGCAAGAATACCACGAAAGCAAGAAAAAGAAGTACGCTATTAACTATTAACGTACCTGTCTCTTCCGAAACGAATGAGTACGATGAGAGAGCTCTCTCTACCATCGTTCGGTCAGAGTCT
+
?;;?:?><;;=>;;;=666>?=<==9>>>9<<<544.4.4988:9=7??9@;;<999999.:?DCGCDCCCDCG>DB;::;:*;A@C5;::&5;;75666>@AAA=?<@C?BBA=BBBBCBAAABDDDEEED@CCBB?AA@@@A?>9B>BBB?BCBBBCCC@AAABBB>BB>B@@>@@A?>9>>?9>AAAB3AC?B776@@A>>8>4<<AC;A:AADCC@BCAA@BB<@?@DF@CCC?BBBBBBBBBBBBC@@BBBA>8:><<>>;A?A?C?AB?BCCCA@@AB
@ATNG8:03824:01460
GATGGTAGCATCATGCATATCTCACAGAAGATCAGGAACTCTAGAAGAATTCAGATTTTTTAACACGAGAGTAAACGTAAAAAGAAGGTTTTACAAGACTCACGTTAACAATATTGCAGCAGTACGCACACAATCGAAGCGCAGTAAGGATGGCTAGTGTAACTAGCAAGAATACCACGAAAGCAAGAAAAAGAAGTACGCTATTAACTATTAACGTACCTGTCTCTTCCGAAACGAATGAGTACGAGAGTCAGAGCAGAGCTACCATCGTTCGGTCAGAGTCT
+
=:?@<A@CDCCCF;96CCCBBBBCCCCC?AAA::72;6;<9>;88488284777333333#3699:AAAAAAAA:>=BBBBB0;;8;?BCD;CCCACBBBA@@;<5;:@@>CCB>AACBCBCCDCCCBB::;?BDCC?BBB???BB>A?A997;CCCECCC?BBBAAA?BB??>?499@@@,9:808AAAB/6616///<;?@@<@=A@@@=B<??BBB?@@ABBBB@F?BCB>AA@?998BBBBBDC?@@CCBBBBBB??<<<?8=<?>?5:98<=>>???;;
@ATNG8:03825:01477
GATGGTAGTATATCGCGTCGCTATCCAGAAGATCAGGAACTCTAGAAGAATTCAGATTTTTAACACGAGAGTAAACGTAAAAAGAAGGTTTTACAAGACTCACGTTAACAATATTGCAGCAGTACGCACACAATCGAAGCGCAGTAAGGATGGCTAGTGTAACTAGCAAGAATACCACGAAAGCAAGAAAAAGAAGTACGCTATTAACTATTAACGTACCTGTCTCTTCCGAAACGAATGAGTACTGTATCTATGTGTGCGCTACCATCGTTCGGTCAGAGTCT
+
DCCB?CCCBBCCCCCEDFBBBBBBB?AAB>@@A@AA8;9;CB@@@B?BB?B@ABBBBBCC3C?CBCCBBBBBBA;?>;;;;;*:@;@2;;;-;<@=A<;@>@@@A>@>AE@CBC>AA?@ACCFCCCBBBCCC?CBCC>A@AABBDC>B?ABA>BBBBBBCC?BBBCAA>AB>AAC?BC???8::9188888(8?:?888AAAA@=B<BA??<?<AACCC@CBBBBBB>A>ACD>CCC?ABBBBBBBBBBBBBBBB@@@@;;;AAA=AA@?@<BD;>>:;;;;::
@ATNG8:03832:01464
GATGGTAGCTCTGCTCTGACTCTCGTACTCATTCGTTTCGGAAGAGACAGGTACGTTAATAGTTAATAGCGTACTTCTTTTTCTTGCTTTCGTGGTATTCTTGCTAGTTACACTAGCCATCCTTACTGCGCTTCGATTGTGTGCGTACTGCTGCAATATTGTTAACGTGAGTCTTGTAAAACCTTCTTTTTACGTTTACTCTCGTGTTAAAAATCTGAATTCTTCTAGAGTTCCTGATCTTCTGGGTGCGCTACAGTCTCTCTACCATCGTTCGGTCAGAGTCT
+
CBBB>@;@@@;ACABBBABABBB@@ABBCC::69@@@9@C@C@BBCCDCCABBBCDGE@BCBB@CACBBCD;;:B?AAAAB,<;6;CCF@DCCD=;;D@CC?AAADBCADCDDBBBC?CCD?C?CCCCBBBC=AABB?BAAABABABBBBCBAAC?CCB?BB@B?BABBBBCCC@CCCCC;B<A;;;:::*;CCCC>C;;;ACCBBB@EEED3CBBCC@CADD?BBBBBBB?C?AABCCC?A89979@@@BCBBBCDECCBBCCC@CBBCD@CE>CBCCCCC99
@ATNG8:03836:01466
GATTAGTGTGTCTCTGAGAGTAGTACTCATTCGTTTCGGAAGAGACAGGTACGTTAATAGTTAATAGCGTACTTCTTTTTCTTGCTTTCGTGGTATTCTTGCTAGTTACACTAGCCATCCTTACTGCGCTTCGATTGTGTGCGTACTGCTGCAATATTGTTAACGTGAGCCTTGTAAAACCTTCTTTTTACGTTTACTCTCGTGTTAAAAATCTGAATTCTTCTAGAGTTCCTGATCTTCTGGGTGTATCAGCGAGTATCTACCATCGTTCGGTCAGAGTCT
+
AAB8BBDCBBDCBDBCCCCCCCCBBBCC@@>ABBC=CC?C?AACBBDD@DCBBA?B?BDBC@CADBBACCCCC@CCCCC1BC@BBCD>CCCC@CAA=AE?BBBCCC@CCCCCCCC?BBC?C?CDCBBCCD@CCCC6::A@BABABCCCCBCEE@;;;?BB?B>B?A@CCC?C?B=><<3<+0+0AAAD0==@BB:@BBAAACBBB=@@AA0@AAAC@C@CC@BBBCCCC?C?CCCCCC<@9;;6;AABBCCCCCCBBILBBBB@@@@BB>BA?BBBCCCAAA
@ATNG8:03850:01462
GATGGTAGAGTACAGTGTAGTAGACCAGAAGATCAGGAACTCTAGAAGAATTCAGAATTTTTAACACGAGAGTAAACGTAAAAAGAAGGTTTTACAAGACTCACGTTAACAATATTGCAGCAGTACGCACACAATCGAAGCGCAGTAAGGATGGCTAGTGTAACTAGCAAGAATACCACGAAAGCAAGAAAAAAGAAGTACGCTATTAACTATTAACGTACCTGTCTCTTCCGAACGAATGAGTACGTGTGACGTACGTGAGCTACCATCGTTCGGTCAGAGTCT
+
>;;C<A@B;;59955666;=>>=<@9<=A9>B999;9<7<<<:88<6??7>8;=00*0>@>,@:>>8:==:;;;>1/.0@F@@0=A;A4;;;6:AB@BBBBBCBCC@C@CC=??B?BBBBDCCFECBAACCCB?BBBD@BBBCCBBB?C@BAB?BBBBBBBB?ABB????BA>?>?8==999,6971667787%/668///;;?@@<@<@AAB<@=;;@;;7;BA@@AC@B?CC?CCC=??BB???B999AAAABAAABC@??BBF?AAACC?BA>AAA??@BBB
@ATNG8:03859:01452
GATGGTAGATACTCGCTGATACACCCAGAAGATCAGGAACTCTAGAAGAATTCAGATTTTTAACACGAGAGTAAACGTAAAAAGAAGGTTTTACAAGACTCACGTTAACAATATTGCAGCAGTACGCACACAATCGAAGCGCAGTAAGGATGGCTAGTGTAACTAGCAAGAATACCACGAAAGCAAGAAAAAAGAAGTACGCTATTAACTATTAACGTACCTGTCTCTTCCGAAACGAATGAGTACGATGAGAAAGCTCTCTCTACCATCGTTCGGTCAGAGTCT
+
AACCACCCBBCCCBCCCCCCBCBCD>CAA?BCCBBB?B@BBBAABB?CC>A>ABBBBCCC3B?CAACCC?@===7=>BBCCC0@@<@4;;;*9<<7666=?>===<?=@C@CBB?BBAACCCCCCCCDDDBB?BCBB>AABA@A@@=A=@@@<@CAAAABB?BBBBBC?AA@CCC<?????8?<<:888888%8>9>887@AACD=C;@@@@<@<@@BCC@@A@AABB?B?BDD>AA@?BBBABBCBBBCC>991:?@@<=@@>>><AA@@@<>>:==AA@A::9
@ATNG8:03866:01461
GATGGTAGTCTCAGATAGTCTATAGTACTCATTCGTTTCGGAAGAGACAGGTACGTTAATAGTTAATAGCGTACTTCTTTTTCTTGCTTTCGTGGTATTCTTGCTAGTTACACTAGCCATCCTTACTGCGCTTCGATTGTGTGCGTACTGCTGCAATATTGTTAACGTGAGTCTTGTAAAACCTTCTTTTACGTTTACTCTCGTGTTAAAAATCTGAATTCTTCTAGAGTTCCTGATCTTCTGGATAGCGACGCGATATACTACCATCGTTCGGTCAGAGTCT
+
A@@B<A@B@@BA=BCBBBA?;=>ABBDA;;:?7;<AC>CB?B=A??@<@@=ACBBB?B?CAAA=?=@BCB==>:=247777$7<:<>DD7>:<>9>>>=CD?;;;CDEACBCEDCBB@BCC@C@CCCBBBBB?BCBC?CCBBBBB??@BA@@?BB@@@?@BB@B?AABAABDGDACBBBB6;5;=;;;;.;BBBD>BBCCCCCBBB<@@@@,??@@B>B=AA=ABCCBBB@C?CCCCCC>A>@=ACA@ACCFB@@BBCDCA@@D?CCB@A>@B?BBBBBB@>?
@ATNG8:03821:01511
GATGGTAGTACATGATAGACGACACCAGAAGATCAGGAACTCTAGAAGAATTCAGATTTTTAACACGAGAGTAAACGTAAAAAGAAGGTTTTACAAGACTCACGTTAACAATATTGCAGCAGTACGCACACAATCGAAGCGCAGTAAGGATGGCTAGTGTAACTAGCAAGAATACCACGAAAGCAAGAAAAAAGAAGTACGCTATTAACTATTAACGTACCTGTCTCTTCCGAAACGAATGAGTACAGAGAGTACGATATGTCTACCATCGTTCGGTCAGAGTCT
+
@==@?BABA<:99555;;>>CCCCG9A<B>=><///6:6:;8;:=<8<;9=9336=?@@@+>9>CCGCCCDBBB=BCCCDDF5CBAC@CCC<BBB@BBBBB@@@B?A>BB?BBB9:9BBCBBBBCBBBDDEFABB@@:?@@??A:94<ABBB@CCCCCCCC?BBBBBA?BD=AAA<@A::9+8<<9999999%0>;;/./359=@<@:==@@<@;==BAA=ACBABBC?B@CBB<B@A;????ABCCCCCBBBCBAAABBBBBBBA:??AAE<;;7:?A@?????
@ATNG8:03824:01509
GATTAGCTATACGTATATCTATGTACTCATTCGTTTCGGAAGAGACAGGTACGTTAATAGTTAATAGCGTACTTCTTTTTCTTGCTTTCGTGGTATTCTTGCTAGTTACACTAGCCATCCTTACTGCGCTTTGATTGTGTGCGTACTGCTGCAATATTGTTAACGTGAGTCTTGTAAAACCTTCTTTTTACGTTTACTCTCGTGTTAAAAATCTGAATTCTTCTAGAGTTCCTGATCTTCTGGTGTCGTCTATCATGTACTACCATCGTTCGGTCAGAGTCT
+
@@@<BBCCCCCCBBBEDDCCBABACCGGAA?@BAD>CC?B@BCCCCBB?BCCCB=A>ABBB>B?BAABBBABA?ACCCC1B@>??;>6>BBB>B@B=@B:778AAA>B>>??CA@9>>@9>9>?>=888AA9A>>:>=;@>>>@>>?AA=>;@=:::<AA<A;AAAAAB>>><>??BA5A=A=>9998*9;777(------=<7;5;>>>/>@@@A<A;??<AA???@@<@8;:??>>;>>B=???@>>>>@@B@=>=A?=>==@@@@@;?>9>AAAAA=<<
@ATNG8:03830:01520
GATGGTAGTGTCAGTGCGCGTCGTCCAGAAGATCAGGAACTCTAGAAGAATTCAGATTTTTAACACGAGAGTAAACGTAAAAAGAAGGTTTTACAAGACTCACGTTAACAATATTGCAGCAGTACGCACACAATCGAAGCGCAGTAAGGATGGCTAGTGTAACTAGCAAGAATACCACGAAAGCAAGAAAAAGAAGTACTCTATTAACTATTAACGTACCTGTCTCTTCCGAAACGAATGAGTACGAGAGAGCACACGTGTCTACCATCGTTCGGTCAGAGTCT
+
9449.44<=:56666<<<<<;;;BB?BCC=@@;;:A<@=@BBA85525/060/////999+:8;=?;;;/////(/8/5555$5;7<2599&5<<7<666<<<>>;>:>C>@@B9::AB@AACCCBBBBB@A>@BBB8:::BBCCD>B>BBA6;;BAAAAB?AAAABA?AC:???;>@BAA988706;===/8938///<;;AC=C9>>DD<B7;;???:?=996//)/6::=6=AA<B@??888?>=;:;88798:9989977727<>==9=82669557///
@ATNG8:03846:01519
GATGGTAGTGATACAGATCAGACACCAGAAGATCAGGAACTCTAGAAGGATTCAGATTTTTAACACGAGAGTAAACGTAAAAAGAAGGTTTTACAAGACTCACGTTAACAATATTGCAGCTGTACACACACAATCGAAGCGCAGTAAGGATGGCTAGTGTAACTAGCAAGAATACCACGAAAGCAAGAAAAAGAAGTACGCTATTAACTATTAACGTACCTGTCTCTTCCGAAACGAATGAGTACTGCGTCTCACTCTCGCCTACCATCGTTCGGTCAGAGTCT
+
BCBA@CCCCCBBCDCCDBBBCCCCC@CCB@CCC@@A@D@CBBAABD@C?BB@?>?ACBBB1B@B@B???B@BED9;;@BMEG5BB>@2;;;6;<>>AA<ABBBCC@B@CC@BBB=??AABBBCDDDCCCCAA>ACCC@BBBBBBBC>@>@BB>BBBB???A>AAAABB=BB?@AC@BBBA@<779<@@@AB2BB?BBBCCBABA;<:>BAC@C>BBBAB?@@AAA?>:>9@AD;AC?<>@ACBBBBBBBBBBC;;;>>>>>9@@?;>>?@B<>><@???@@@>=
@ATNG8:03821:01578
GATGGTAGTACATGATAGACGACACCAGAAGATCAGGAACTCTAGAAGAATTCAGATTTTTAACACGAGAGTAAACGTAAAAAGAAGGTTTTACAAGACTCACGTTAACAATATTGCAGCAGTACGCACACAATCGAAGCGCAGTAAGGATGGCTAGTGTAACTAGCAAGAATACCACGAAAGCAAGAAAAAGAAGTACGCTATTAACTATTAACGTACCTGTCTCTTCCGAAACGAATGAGTACATAGATATACGTATAGCTACCATCGTTCCTTCTGAGTCT
+
ADCC?A=??>==BCCCCCDHCCCCC?CCCBECBBBB?B@BCCBCAC?CC>A?ABCCCDDD5C@@ABCCCDCDCC>BA;;;;;*;>>B599909@<8=;99CBBAB?A=AA<BBB>BA@BBBBBCCCCC@BCC@DCCC?BAA@BA@@<@>B@@?@CCCBBBC@CCA????BB>ABB=B@@@?7>8949ACCC3DC?B888BBA??;?<@@@@;>;>>DCC@CBBBBCC?B@BCD>BBB?ABBBB@@BBB???AABBAA?>>AAA>>9>;;:A>A>A;@BCB@877
@ATNG8:03825:01552
GATGGTAGAGTACAGTGTATAGACCAGAAGATCAGGAACTCTAGAAGAATTCAGATTTTTAACACGAGAGTAAACGTAAAAAGAAGGTTTACAAGACTCACGTTAACAATATTGCAGCAGTACGCACACAATCGAAGCGCAGTAAGGATGGCTAGTGTATCTAGCAAGAATACCACGAAAGCAAGAAAAAGAAGTACGCTATTAACTATTAACGTACCTGTCTCTTCCGAAACGAATGAGTACTGTATCTATGTGTGCGCTACCATCGTTCGGTCAGAGTCT
+
;;<A<;;==>===@@<<<@??>BB9;?B?CCCCBB@B>BBB@@@B?AA?B?A@???BBB3C@CCCCCCC@:::,:9;;::9$5<5:.55)5<;6;<?CFCBBB@B@BD?BBB=??A?@AHGCCCDCCCBB@B@@@=????AABC?B?B@@>@CAAABBBBAABACC@CC=>>><>>A?C3;;=8:::;;+6<7<///<<?@@;@<BBAA:=:=>CCC@CCCBBBB=?=?CC=BAA>AAABBBBBBBBBBBAA=>>>A;:;;;B;??@;;5;A5;;===?;;;
@ATNG8:03832:01551
GATGGTAGCGCATATCAGCGCAGCCCAGAAGATCAGGAACTCTAGAAGAATTCAGATTTTTAACACGAGAGTAAACGTAAAAAGAAGGTTTTACAAGACTCACGTTAACAATATTGCAGCAGTACGCACACAATCGAAGCGCAGTAAGGATTGCTAGTGTAACTAGCAAGAATACCACGAAAGCAAGAAAAAGAAGTACGCTATTAACTATTAACGTACCTGTCTCTTCCGAAACGAATGAGTACGATGAGATCTCGTGTGCTACCATCGTTCGGTCAGAGTCT
+
;;<C:==BAACCBAAAECCBCC<<;8<AB@CCA?>>,0-0@>>?AA6>>9B>AA?A@@@@0@@BCCFGCCBBBA9A;;;;:;(99<@2555&5<;7<====BC?@?@?BC?CCC>??BBBCBBCB;;;ECDC?A@@@>AABBABBB>C?@@=;;;@AA@A@=A>>>@@=??=>DD<?@?@>,89929?@?@/@@:;655=<<AA<B<AA??;?<@B=;;@C@@;:4<.445<<2<AA888A@AA>??DEDBAABBBCB?;876<<8=@>>><?>:>888>>?=>
@ATNG8:03841:01571
GATGGTAGTACATGATAGACGACACCAGAAGATCAGGAACTCTAGAAGAATTCAGATTTTTAACACGAGAGTAAACGTAAAAAGAAGGTTTTACAAGACTCACGTTAACAATATTGCAGCAGTACGCACACAATCGAAGCGCAGTAAGGATGGCTAGTGTAACTAGCAAGAATACCACGAAAGCAGAAAAAGAAGTACGCTATTAACTATTAACGTACCTGTCTCTTCCGAAACGAATGAGTGTGTGCGACGTGTCTCCTACCATCGTTCGGTCAGAGTCT
+
::4405::9>666>==;<@>>B@<A8;;A8<;;666;?<@<<<<::49;4;27;99999;*;8>@ABCCCCBBA9AC;;;;;(;<=>5555&5<>8566;;BAA@<?=@A?A??=@A@?@AABBCBCCKIBB?BCBC?99;@AA@A?C@CA@=@@AABAAA?AACABC?BB??@?7:0>>=5>00/=>>>08717...8889>:=<@A>=<><>@GGDACBB;;;G<@=@AA9?@@=::9ABCAB>897=988?@BBC?C;;7779;<49:;@@BCCB@@@
@ATNG8:03843:01557
GATGGTAGGTGCACATGAGTGTATCCAGAAGATCAGGAACTCTAGAAGAATTCAGATTTTTAACACGAGAGTAAACGTAAAAAGAAGGTTTTACAAGACTCACGTTAACAATATTGCAGCAGTACGCACACAATCGAAGCGCAGTAAGGATGGCTAGTGTAACTAGCAAGAATACCACGAAAGCAAGAAAAAGAAGTACGCTATTAACTATTAACGTACCTGTCTCTTCCGAAACGAATGAGTACAGAGAGTACGATATGTCTACCATCGTTCGGTCAGAGTCT
+
><<B@BAC?@@A=<<<==BAABC<;8;AA?BBCCCC@C?CBCCCBB?BD?D@DCABBDDD1D=BBBCCCCAAAD>DBBBCCC5BB?B?BBB9BBB?CAAAGBBBB?B?BB@BB@<@@@@BABBCCCCBCCBC?CCBB?BA@@AB>=:@>D::9:CCCBBCC?@AAAAA>BD>=<<>B?@@?7=//)/////(/938565<<@@@=@<CBAA;?<?@CCC?BBB@@@C@C?AAD>CCC=??AAABBCCCC@@@CCCCCAAABBB@A;AAAAA<>>:=@AB?>>>>
@ATNG8:03855:01578
GATGGTAGTACATGATAGACGACACCAGAAGATCAGGAACTCTAGAAGAATTCAGATTTTTAACACGAGAGTAAACGTAAAAAGAAGGTTTTACAAGACTCACGTTAACAATATTGCAGCAGTACGCACACAATCGAAGCGCAGTAAGGATGGCTAGTGTAACTAGCAAGAATACCACGAAAGCAAGAAAAAGAAGTACGCTATTAACTATTAACGTACCTGTCTCTTCCGAAACGAATGAGTCTGCGTCTCACTCTCGCCTACCATCGTTCGGTCAGAGTCT
+
@<=B>AACDCCCAB@EBBBE@A@CC@BEDACCDBBB@C@CCBCCAA>AC>@>ACFABBBB5BADCCBECCCBBB8?@:99:9*;<=>5955&5;;8=CC>@CACA=>=?D?BBB>AABBBBBBCCBBCCCCC@BBBC?CBA@@A?>9B=BBB@BCCCCCCA?BBBBBB?BB@B@@;==BBA97788<<<>>1?@?C;;;@@@@@<@=?@?A<@=??CCCACCDCCCC<A=@@A<ABE?BACCAABBBCCCCDBBACCCCB?BBB@DBBAB?CC?CDCCBA???
@ATNG8:03860:01565
GATGGTAGATATATGCACGCTCTACCAGAAGATCAGGAACTCTAGAAGAATTCAGATTTTTAACACGAGAGTAAACGTAAAAAGAAGGTTTTACAAGACTCACGTTAACAATATTGCAGCAGTACGCACACAATCGAAGCGCAGTAAGGATGGCTAGTGTAACTAGCAAGAATACCACGAAAGCAAGAAAAAGAAGTACGCTATTAACTATTAACGTACCTGTCTCTTCCGAAACGAATGAGTACTACTCTCAGAGACACACATCGTTCGGTCAGAGTCT
+
BCCC?B=EBBBCCCBBFDECBBAA@?BBB?AAA;:58<7;A?994<7<;7A?9:444<==+<7ACCCCA>?BBB8>;@>=>=,==::2555&5<>8666=?@=<B>B?BB?A@@<??BABBBBDFDDBABBA@DBBB?BBBBBBBB>@=@996:AACBDCC=ABBCCC?AA?BCC;??@@>8@??:;=>?@/??;>=>=>>A>=:><?BBB=A<??BCB>AAAAABB?C@BBB=BBB?CCAAAABBBCAAABBCBBB>>@@@>>A>B@BB@DDBBBBBBB
@ATNG8:03860:01574
GATGGTAGCATCATGCATATCTCACCAGAAGATCAGGAACTCTAGAAGAATTCAGATTTTTAACACGAGAGTAAACGTAAAAAGAAGGTTTTACAAGACTCACGTTAACAATATTGCAGCAGTACGCACACAATCGAAGCGCAGTAAGGATGGCTAGTGTAACTAGCAAGAATACCACGAAAGCAAGAAAAAGAAGTACGCTATTAACTATTAACGTACCTGTCTCTTCCGAAACGAATGAGTACCTCTCAGACGCTCGTCCTACCATCGTTCGGTCAGAGTCT
+
444<265==>;;A<;@CDBBBBBBC?@?C@C@A??B?C?D??>B@B?CC<?999399:::+;78>ABB>@A>>>499;9999$99392555&5994;>>==<:99.93<=;@::18>?=@@CCBCFCCA@@@<@@@@=@@BBAAAE>B>B;;7<BAABDAB>ABBBCB?BD?>>?:>=000*00/)/<>@@,==9<:9:755:A494;<<;:?:::@@@=@BABB?@6929@@9>==3:78=<7929A>??@>956>=:;=688>;?@;:@?AB@DCCCCCBBD
@ATNG8:03822:01595
GATGGTAGCAGACGTGACAGAGCGCCAGAAGATCAGGAACTCTAGAAGAATTCAGATTTTTAACACGAGAGTAAACGTAAAAAGAAGGTTTTACAAGACTCACGTTAACAATATTGCAGCAGTACGCACACAATCGAAGCGCAGTAAGGATGGCTAGTGTAACTAGCAAGAATACCACGAAAGCAAGAAAAAGAAGTACGCTATTAACTATTAACGTACCTGTCTCTTCCGAAACGAATGAGTACTATGTAGAGCTCTATACTACCATCGTTCGGTCAGAGTCT
+
88<A<@B@@;<?;;;;;;;<<<<<:75557;=<9:88A=A984::=6@A4937=<>>DCF3D?AA7@:?A?999.7595555$5949.555&5<<86666?===A<@>@D?BBB>AA@@ADCCFCCCDCCBA?ADCC@BAAABBBB>A=A::5;C@??BCC@BCCBBB@CC9:9D=@@???8::98>@@@@/@A=A;::AABBD<@:==?B<A<A@BBC@CC@@?BB>A>ABB>CBB@BBABBBBBBBBBBA==>AA@???AB@@;@DF??8=<5:::<=@;;;
@ATNG8:03828:01603
GATGGTAGGCGACATACATACGCGCCAGAAGATCAGGAACTCTAGAAGAATTCAGATTTTTAACACGAGAGTAAACGTAAAAAGAAGGTTTTACAAGACTCACGTTAACAATATTGCAGCAGTACGCACACAATCGAAGCGCAGTAAGGATGGCTGGTGTAACTAGCAAGAATACCACGAAAGCAAGAAAAAGAAGTACGCTATTAACTATTAACGTACCTGTCTCTTCCGAAACGAATGAGTACAGAGAGTACGATATGTCTACCATCGTTCGGTCAGAGTCT
+
@?==8<AC@@@;;>>><<?C:;9;<7:<<466/9:;)/)/777:<<79949233455555$55:<<>==??=BB<AB;;;;;*;@>C4;;;-:;;8666=>>>=B=B?BC@BBB>@?AACBBBCDDCCCDCC?CCBB?BBA@@A>><@@B@??@CC@DDCA?CBBCCB@BB>ABB;@@>>>8===;99999(:=:>888>>>@@;><>?AA:>:=@CCB?AB;;;BB>A?ACD>CBB?BBBBBCCBBA@AABCBBBBBBCA:::A;AA@>@<=;9<?AA@A>>>
@ATNG8:03830:01583
GATGGTAGCAGACGTGACAGAGCGCCAGAAGATCAGGAACTCTAGAAGAATTCAGATTTTTAACACGAGAGTAAACGTAAAAAGAAGGTTTTACAAGACTCACGTTAACAATATTGCAGCAGTACGCACACAATCGAAGCGCAGTAAGGATGGCTAGTGTAACTAGCAAGAATACCACGAAAGCAAGAAAAAGAAGTACGCTATTAACTATTAACGTACCTGTCTCTTCCGAAACGAATGAGTACTATGTATAGCTCTATACTACCATCGTTCGGTCAGAGTCT
+
B<=B=?;@<AAC=B???>>>@@>;;05<=8@CBBAA?C??@?>>;?8>?>@;???@?AAA3B?BB@BBBAB@CB9::;;9::*;@=@>ABA9@A>:<@;A>AC@A>A?BB=AAD=??DBBBCCDCBBBCCCC?BB??<?AAABCBB?C@BBB?BBBBBBDC?AAABBB?BB?AAA<@@@@@8;;;5;AAAA/??;?887@@@@@<A;??AA<@<@@BBB@BCBBABB>B?BBD>BBC?ABACCCCDB?@@B@AAA??@@@@@@@@<@AAAA:>>4:99<<=?::
@ATNG8:03833:01629
GATGGTAGCGCGACGAGCGTAGACCCAGAAGATCAGGAACTCTAGAAGAATTCAGATTTTTAACACGAGAGTAAACGTAAAAAGAAGGTTTTACAAGACTCACGTTAACAATATTGCAGCAGTACGCACACAATCGAAGCGCAGTAAGGATGGCTAGTGTAACTAGCAAGAATACCACGAAAGCAAGAAAAAGAAGTACGCTATTAACTATTAACGTACCTGTCTCTTCCGAAACGAATGAGTACGATGAGATCTCGTGTGCTACCATCGTTCGGTCAGAGTCT
+
AABC@BBBCCBBCCCFCBBDCC@AA<@EE@BBCAAA>A>AAB@??B?BC@B@AAAAADDC2A?ABAAAAAA@@D9@@CCCDC5CB>C5<;;*9BB9<B=B=AC?@?@@BC?CCD>@A@ABBCCBBCCDDBBB?BCBB@BAA@?@??<@=@@@=ACBBACCC?AAAAAA?CC?>=>?BB?AA5=:;5:<;;<.=@<A877@@@@@;@<@@==9<6;<A@@=?@@@@AC>A?BBB>BBB?BBBBBAABBBA@>>>A::9<<;<;=8818==>?:>>=A??>>>;;;
@ATNG8:03842:01594
GATGGTAGATACTCGCTGATACACCCAGAAGATCAGGACTCTAGAAGAATTCAGATTTTTAATCACGAGAGTAAACGTAAAAGAAGGTTTTACAAGACTCACGTTAACAATATTGCAGCAGTACGCACACAATCGAAGCGCAGTAAGGATGGCTAGTGTAACTAGCAAGAATACCACGAAAGCAAGAAAAAGAAGTACGCTATTAACTATTAACGTACCTGTCTCTTCCGAAACGAATGAGTACACATCGTCGTGTCGTGCTACCATCGTTCTGTCAGAGTCT
+
4;=;24495559;<@@>@;<<@CDD>?@?855:<;;+0/;776;;1//(/388933333$3,22558;85559<,529999*45494=9=+;<>:@>>?@;;;=.4.44.469)/////777;9///<9977::4404:888<43//5:,,(,,,,,,--0898333.3=6===7==888.755,22==;(22,225566655.5/222639355;>>:<<<::44.4043=9<5553>><>>:3333/////76-//9/////(/87888888=833488::
@ATNG8:03842:01621
GATGGTAGATATATGCACGCTCTACCAGAAGATCAGGAACTCTAGAAGAATTCAGATTTTTAACACGAGAGTAAACGTAAAAAGAAGGTTTTACAAGACTCACGTTAACAATATTGCAGCAGTACGGACACAATCGAAGCGCAGTAAGGATGGCTAGTGTAACTAGCAAGAATACCACGAAAGCAAGAAAAAGAAGTACGCTATTAACTATTAACGTACCTGTCTCTTCCGAAACGAATGAGTACTGTATCTATGTGTGCGCTACCATCGTTCGGTCAGAGTCT
+
<<@C466=BCCCBBBB;59@AAACC@BCC>@@BA??<?>ABBBBBB?BB?E?AAAAADDD3B?@@@?>:@>88808<BBBBB0AB5;5;@>0=>>:B@@BAAA;;6:?BDACCC?BA:9;CCCCCCBFCCCC=@@00+0==;=?@A=B?C;;:;CCCCBCB@DDCBBB>??99999??AAA=AAA?BDDCC3DB?CBC>B;;;B;>;>???=@=>>BCC?BBAAAAB=@>@CG=@::8:9ACCAAACBAABCBBBB@=>=>=>=C=BAAAA<??:==??@?>??
@ATNG8:03847:01616
GATGGTAGCGCGACGAGCGTAGAACCCAGAAGATCAGGAACTCTAGAAGAATTCAGATTTTTAACACGAGAGTAAACGTAAAAAGAAGGTTTTACAAGACTCACGTTAACAATATTGCAGCAGTACGCACACAATCGAAGCGCAGTAAGGATGGCTAGTGTAACTAGCAAGAATACCACGAAAGCAAGAAAAGAAGTACGCTATTAACTATTAACGTACCTGTCTCTTCCGAAACGAATGAGTACGATGAGAGAGCTCTCTCTACCATCGTCGTCAGAGTCT
+
8:9=8=666?==<=>>665==5404;17//)//:8;;9B8AA@==;;5883936////999'95777;;;8333;,22==999(9:5:6;;;0;<=266;;@666>8<75403::-44:8A@@@A?@@AABBB@BCBB>??ABAA993<<@;;6;@@?A@8959@C@BB>BB?BBC6;;722'59609;;;2<<8<<??;9999494525@7=7;6;;@=AAAA@DC<?<<><6<9939=>>=<>A?>>;====86///9/////)/-------./83557=
@ATNG8:03854:01607
GATGGTAGGCGAGGAGTGAGACGCAGTACTCATTCGTTTCGGAAGAGACAGGTACGATTAATAGTTAATAGCGTACTTCTTTTTCTTGCTTTTCGTGGTATTCTTGCTAGTTACACTAGCCATCCTTACTGCGCTTCGATTGTGTGCGTACTGCTGCAATATTGTTAACGTGAGTCTTGTAAAACCTTCTTTTTACGTTTACTCTCGTGTTAAAATCTGAATTCTTACTAGAGTTCCTGATCTTCTGGGCTGCGCTGGATATGCGCTACCATCGTTCGGTCAGAGTCT
+
::4405<:4::0/)//////66==?666<<:9:0//7:188)/)/9::<5803>;0//(/(/8//(/5:9:<>0///367999*8<2985::.>A?@9><@;@<;@885;=4;652;:==9775/5.578....54=99936555555955598---6),,22--(.(.7899888:055777)74;3:8AAA/=9:@@167///996:96<<;/::://*/66616;@@@888:<;A;;AAB<;665.5/.-66--(.8832/..87725579959>4=?@@@@>>=
@ATNG8:03856:01594
GATGTAGACATATCGTACTCTCTGTACTCATTCGTTTCGGAAGAGACAGGTACGTTAATAGTTAATAGCGTACTTCTTTTTTCTTGCTTCGTGGTATTCTTGCTAGTTACACTAGCCATCCTTACTGCGCTTCGATTGTGTGCGTACTGCTGCAATATTGTTACGTGAGTCTTGTAAAACCTTCTTTTTACGTTTACTCTCGTGTTAAAATCTGAATTCTTCTAGAGTTCCTGATCTTCTGGCGCGTATGTATGTCGCCTACCATCGTTCGGTCAAGAGTCTATTCACCCGAACTGCCCCAATTAGAAGAGG
+
=>>A@?<<@CCCA>@@DGCC@A@ACCCC@@??BCCE>AA>A?B@BBBBB>BBBBB?C<??AA?B@BAA<===883552222#25.558/57::6>;;69A;===@;;4;==>@?@@=@@@:=7;??>85596///6*//88;;;;;;==>===>;>??<==8;::>>>@@@@7;;;EE6A=A:=>AAA/A@;;;0666//-6--/)///)/::;;5=46606===???<A=@@<;<A=AAA<AA=;;8666;==<==?8<;<8<>==:9==7<77176272---,3422,2502339;;-5050622,,**5
@ATNG8:03856:01620
GATGGTAGTGCGTGAGAGAGAACCCAGAGATCAGGAACTCTAGAAGAATTCAGATTTTTACACGAGAGTAAACGTAAAAAGAAGGTTTTACAAGACTCACGTTAACAATATTGCAGCAGTACGCACACAATCGAAGCGCAGTAAGGATGGCTAGTGTAACTAGCAAGAATACCACGAAAGCAAGAAAAAGAAGTACGCTATTAACTATTAACGTACCTGTCTCTTCCGAAACGATGAGTACTATAGACTATCTGAGACACACTACCATCGTTCGGTCAGAGTCT
+
:99A59=?;:55556<<<B;;4;;)9?=9555555:8=::655=780+0:0.---777)--88:::<9333,3;<=?@@+==:=6;;;0;>@@@@@CCCCCC@D@BC?BDB>AAAABCCCCCCDDCCBC?BBBB@BAAA@@>=8@>A@@=@CAAABBB?BBBBBB?CC?CBC?ABBAA5:86/8>>?@/@@=@;;;>>>88187=<==5:5:=A;;6;A:::AA::6000*/00/::?ABAAA@???@@@DAAACFBBBAAADCC>CCCBB?B@<AE@@;;A@@
@ATNG8:03824:01649
GATGGTAGGCGACATACATACGCGCCAGAAGATCAGGAACTCTAGAAGAATTCAGATTTTTAACACGAGAGTAAACGTAAAAAGAAGGTTTTACAAGACTCACGTTAACAATATTGCAGCAGTACGCACACAATCGAAGCGCAGTAAGGATGGCTAGTGTAACTAGCAAGAATACCACGAAAGCAAGAAAAAGAAGTACGCTATTAACTATTAACGTACCTGTCTCTTCCGAAACGAATGAGTACAGAGAGTACGATATGTCTACCATCGTTCGGTCAGAGTCT
+
@;96<<<=?<?;;<;;;<;;;;;?@<>>A;695<::5:8==@<<<@:?=9=637499=>>0>?CBBBCCCAABE?EDBBBBB2BB?C>BBB:BCC?BBBBCCCAA>A?AB?BBB;>>@@ABBBBDBBCDCDC?BBAA>@@AAB@??=A>B::6;BBCCDCC@?@AA??<?B?BBB?BBA@>8>9929AAAA3?A=@888AAABB;@;@BAA:>:=>BBB@CCBBBAB=A>@@B;A9949@@?@DCB>>>CCBBAABBBBBAA=>D<>>==@<>><>ABBBBAAA
@ATNG8:03832:01661
GATGGTAGCGCGACGAGCGTAGACCCAGAAGATCAGGAACTCTAGAAGAATTCAGATTTTTAACACGAGAGTAAACGTAAAAAGAAGGTTTTACAAGACTCACGTTAACAATATTGCAGCAGTACGCACACAATCGAAGCGCAGTAAGGATGGCTAGTGTAACTAGCAAGAATACCACGAAAGCAAGAAAAAGAAGTACGCTATTAACTATTAACGTACCTGTCTCTTCCGAAACGAATGAGTACGTGTGCGACGTGTCTCCTACCATCGTTCGGTCAGAGTCT
+
BABB?CBCCBBBCABAABBABA;;;)4A?9@CBBBC>@=?BBABAB?BB=@<????>BBB3C@??>BB994=BC=A<;;:;;*;D;A=AAA7@BB@CBCCCCC@@=A@BB?BCC?BCBBBCBCBCCEDCBBB@AAAC@???BBBCC@C?B:::;CCC?@?B@BA@BBC@CD>>>??BCCAA:@66/7<<<<+::4;888?@@AA<?<??@@<@=88<BA?BBBAABB@A=AA@8=00*000>BBAAABA==<??<99=:;;:>>>8==@@B?BB>ABBBBB???
@ATNG8:03836:01660
GATGGTAGATACTCGCTGATACACCCAGAAGATCAGGAACTCTAGAAGAATTCAGATTTTTAACACGAGAGTAAACGTAAAAAGAAGGTTTTACAAGACTCACGTTAACAATATTGCAGCAGTACGCACACAATCGAAGCGCAGTAAGGATGGCTAGTGTAACTAGCAAGAATACCACGAAAGCAAGAAAAAGAAGTACGCTATTAATTATTAACGTACCTGTCTCTTCCGAAACGAATGAGTACTATAGACTATCTGAGACTACCATCGTTCGGTCAGAGTCT
+
::4;7;BBFGCCC>===B@A@@BBB>BDC>@@AAAA?A=BAB???E?CB@B?:::??DDD2A;@@>A?@?@BCB:?@CDDDD1AA@C6<;;6<CD=@A@A@ABBB?A?BD=??B?BCBBBBCCDCBBBBCCB?BBBC?A???BBBC>C@CAA>ACCBBCCC?AAACBA@BC@>>>=@B@>=4=::4:::::+:=:>;;;>>>AA=@<@<??<>;>?BCCAABABBAA<?<?BB=BBB@BBBBBBBCCB@@A???ACAAABBBBBC?BAABB?BB>BBBBBBAAA
@ATNG8:03839:01637
GATGGTAGCGAGCGAGTGTGTATACCAGAAGATCAGGAACTCTAGAAGAATTCAGATTTTAACACGAGAGTAAACGTAAAAAGAAGGTTTTACAAGACTCACGTTAACAATATTGCAGCAGTACGCACACAATCGAAGCGCAGTAAGGATGGCTAGTGTAACTAGCAAGAATTCCACGAAAGCAAGAAAAAGAAGTACGCTATTAACTATTAACGTACCTGTCTCTTCCGAAACGAATGAGTACGATGAGATCTCGTGTGCTACCATCGTTCGGTCAGAGTCT
+
:==A?DBBCCCBBBB;:;GHGDCBB?BDD@DCCBAC7:48=??@@B>AB;?<?@BCCCC<CACCECCCCBCBB;@C;;;;;(;5254555&5<<9>BBBBCCCD<?<?C@CBB>AA>>@CCCCBCCCCCCC?CDCC?A@@@CCBB>C@CBB@BCBBBDCC?CBCDCB>BA=B?D?ABCDC=@9939====.=>9>898BB???<A=AA@@<@<??CCC@CCCBBBC@B@BBC=CBC=AABBABBCCBABBBBB@A<988>>>>A<AAA@@:>=:>>:;;>>;;
@ATNG8:03842:01633
GATGGTAGCTCACGTACGTCACACGTACTCATTCGTTTCGGAAGAGACAGGTACGTTAATAGTTAATAGCGTACTTCTTTTTCTTGCTTTCGTGGTATTCTTGCTAGTTACACTAGCCATCCTTACTGCGCTTCGATTGTGTGCGTACTGCTGCAATATTGTTAACGTGAGTCTTGTAAAACCTTCTTTTTACGTTTACTCTCGTGTTAAAAATCTGAATTCTTCTAGAGTTCCTGATCTTCTGGAGATACACATGATACTCTACCATCGTTCGGTCAGAGTCT
+
A@@B@BBC@@;A9;6=666ABBCCCCCCCCBB@ABBC?FE@B@CBBDCAA?AEBBC>A>ABFG@B?BAABCBBBB??????2?A?@@@@9>A@@>ABA>BC?BBBAA==>>>>@A::7:>>>D=>=>??@?@<AAAA;??@<<<=<=A@@@>==A;:;;=@@;>;>???BAABB=???AA5A6<6<<>?>/>A7870666///966;;>>>?/?>==C>H=;;7;==<<==<@<@B>>>@:==C<>><AAAAAA=>>AA?>>@@A:>=>AA:@@;>=CBBB@??
@ATNG8:03850:01643
GATGGTAGCACGAGTCACTCATATCCAGAAGATCAGGAACTCTAGAAGAATTCAGATTTTTAACACGAGAGTAAACGTAAAAAGAAGGTTTTACAAGACTCACGTTAACAATATTGCAGCAGTACGCACACAATCGAAGCGCAGTAAGGATGGCTAGTGTAACTAGCAAGAATACCACGAAAGCAAGAAAAAGAAGTACGCTATTAACTATTAACGTACCTGTCTCTTCCGAAACGAATGAGTACGTGTTCGACGTGTCTCCTACCATCGTTCGGTCAGAGTCT
+
@@CC@CGCCC;;6@CAAACCBCCCDACBB?BBAC;;9;?CCFBBBC@DB@B@:::??AAA3A?BC?@?BECAAA8>=;;:::'9>;@4999*9@<8>A=BBBBBB@C?CD@BBB>AABBBCCCCCCCCCCCC@C?@??B???@@@@<A?BAA?ABAAABBB?AAAAAB?CC@BAA<@B:88*79819<=>?/=D<A888>>?;:6;;??@@:=:>@ECC@CBB:9:A;@<@BB=A::9:BCEHDCBBAC?CB@@???A@??<???=>>>;?=?B@BBCC?????
@ATNG8:03850:01675
GATGGTAGACATATCGTACTCTCTGTACTCATTCGTTTCGGAAGTAGAACAGGTACGTTAATAGTTAATAGCGTACTTCTTTTTCTTGCTTTCGTGGTTATTCTTGCTAGTTACACTAGCCATCCTTACTGCGCTTCGATTGTGTGCGTACTGCTGCAATATTGTTAACGTGAGTCTTGTAAAACCTTCTTTTTACGTTTACTCTCGTGTTAAAAATCTGAATTCTTCTAGAGTTCCTGATCTTCTGGTGTCTGATCTGTATCACTACCATCGTTCGGTCAGAGTCT
+
@:4;05:<CCBB??==?==BCBCCBCCCB@;>8;:;:100)/3/////(/994:;???:;2;8886=>@@999777B;AACBC/??;<96607---(-(-2,3;477=;>=;@@>>>B==:=??;?;>=>987::=>@@@<>>=?:=>????@?;;;>:8889:;6;<?@@AAAABB=@????5?<A:>>???/??@AA7?A>??@@>>?39777)7999A<A;?>=AAAD@??=?8:8AA;;7;>>:>=??>@>>>=>>>A>==??@=AAA=A<AA:???????AA
@ATNG8:03854:01634
GATGGTAGACATATCGTACTCTCTGTACTCATTCGTTTCGGAAGAGACAGGTACGTTAATAGTTAATAGCGTACTTTCTTTTTCTTGCTTTCGTTGGTATTCTTGCTAGTTACACTAGCCATCCTTACTGCGCTTCGATTGTGTGCGTACTGCTGCAATATTGTTAACGTGAGTCTTGTAAAACCTTCTTTTTACGTTTACTCTCGTGTTAAAAATCTGAATTCTTCTAGAGTTCCTATCTTCTGGATATGAGTGACTCGTGCTACCATCGTTCGGTCAGAGTCT
+
BA;:89<@CCCDBCBCCCDCCBBBCCCCAA?B?BCBC=A@<>8>;333995:88<B>B7BBBB?C?AAA==<9255'22222$2609886'578395;//)//(/775;>4<>>>>AAA<AAA<A<?==<<=>?=ACCA<?===<:;:??@AA;::>:<<<:==:=<@AAAA?AAA=@@@@>5A<>:97777*7:888+//96669>>><ADDC/A>>>>:=<@@<@@AB@==9<6;<<9<6<>=:>@>>>?>>@@@@??>>>?@?;@???C;>>9>>@@@C;;<
@ATNG8:03858:01665
GATGGTAGGAGACACGTCGCACACGTACTCATTCGTTTCGGAAGAGACAGGTACGTTAATAGTTAATAGCGTACTTCTTTTTCTCGCTTTTCGTGGTATTCTTGCTAGTTACACTAGCCATCCTTACTGCGCTTCGATTGTGTGCGTACTGCTGCAATATTGTTAACGTGAGTCTTGTAAAACCTTCTTTTTACGTTTACTCTCGTGTTAAAAATCTGAATTCTTCTAGAGTTCCTGATCTTCTGGTGTCTGATCTGTATCACTACCATCGTTCGGTCAGAGTCT
+
AAAB?BBE@FCCBB??==@@BBCECCB@>A@@:@@@A<@B?B?;;;<===9==BBB?B<?>;>:@>AA@?@@;:@<<;;;;.97:=5888,8B??6<@@=@B?BB>>>=7<=????=;:>@@<@;<==::9:><AA??<;;:====>=?>??888>8;;;:;;7;>AAAAAAABB<A????6@=A69<CCC/AA>??7?==>>A>;::-5555(6<<<@<A=C>:AAAA=>><A;=<>>8868>>9><<<>@??>>=>>?>>==>A;AAAAA;AA:@A@@@A>>>
@ATNG8:03861:01639
GATTAGATACTCGCTGATACACCCAGAAGATCAGGAACTCTAGAAGAATTCAGATTTTTAACACGAGAGTAAACGTAAAAAGAAGGTTTTACAAGACTCACGTTAACAATATTGCAGCAGTACGCACACAATCGAAGCGCAGTAAGGATGGCTAGTGTAACTAGCAAGAATACCACGAAAGCAAGAAAAAGAAGTACGCTATTAACTATTAACGTACCTGTCTCTTCCGAAACGAATGAGTACACACTCTCATATGACACTACCATCGTTCGGTCAGAGTCT
+
?@@@BFCCDCCBBBCCBDBBBCC=BDD?BBBBAA>@>BBBBAA@<AB>A>BBB@@@@@2B@B@ACCBAA@@@6<<9:::;*;@>B5999&5<<9;<;=>B@?@=@=?@=@AA>ABBBBCCEEDDCCCCCC?ABBD??@@A??AB?B?BAA>ABBBBBBB?BBBAA@@CD>878588?==5<::5:;<<=.9@9@///:;>>><><AAAA<?<?ACBB?BBBBBCD>B?>?>:=BB?@?CCCBAAAAB@AA@@@@:??CCBBAA@BBB8748>;?BABBB@BB
@ATNG8:03865:01633
GATGGTAGGACGAGCGTCTGAGAGGTACTCATTCGTTTCGGAAGAGACAGGTACGTTAATAGTTAATAGCGTACTTCTTTTTCTTGCTTTCGTGGTATTCTTGCTAGTTACACTAGCCATCCTTACTGCGCTTCGATTGTGTGCGTACTGCTGCAATATTGTTAACGTGAGTCTTGTAAAACCTTCTTTTTACGTTTACTCTCGTGTTAAAAATCTGAATTCTTCTAGAGTTCCTGATCTTCTGGTGTCGTCTATCATGTACTATCGTTCGGTCAGAGTCT
+
BBCC@CCC?BCCCBACBCBDBBBB?BDDDGBA=A@@@<AB@B?BBCCCCGADCCBB@C@CCCC?C@DCBBAAADD?CCCCC1CC?BBBC=BBBC?CAA:?@;>??DBC@BBDDCCBB?BCC?B?CCBBBBBC?BBDD?BBBBBBBBCCCCCB@@@?BBB?BB?B=AACDDCCCC=A9999*9;@;99999*:@@@D=BBCDCCCBA@@BCBB5BBBBC@C@CD@BBBCBBB?B@BBBACB@CBC@CCCDDDA@ADDCBBBCBBBCDCC?BB?CDCCCC@@@
@ATNG8:03869:01636
GATGGTAGCAGACGTGACAGAGCGCAGAAGATCAGGAACTCTAGAAGAATTCAGATTTTTAACACGAGAGTAAACGTAAAAAGAAGGTTTTACAAGACTCACGTTAACAATATTGCAGCAGTACGCACACAATCGAAGCGCAGTAAGGATGGCTAGTGTAACTAGCAAGAATACCACGAAAGCAAGAAAAAGAAGTACGCTATTAACTATTAACGTACCTGTCTCTTCCGAAACGAATGAGTACTGCGTCTCACTCTCGCCTACCATCGTTCGGTCAGAGTCT
+
ABDC?BCBBCCCCBBBCCCCCCBB@CCD@CBB????B?BBBBBBB?BB@C@>>>BBCCC3C?CCABBABAAAD;B>:;;;;*;@>B4;<;6<BA=AA<BCDDBC?B?AD?CBC>AABBBCCBBBCCCFCA@<?C9969@@@?@?>9@?A::8;CBBBCCD?BBBBBB@BB>><>8=A@<;4;;:7:;;;;.;A=?;::BCC??;?<???B7:7:?BBC@BBAA@@A9999CD<AAB?BBBCBBBBBCBBBBCCBBCCBBB@BBB@BDCBB?AA?BBBBBB===
@ATNG8:03820:01700
GATGGTAGGACGAGCGTCTGAGAGGTACTCATTCGTTTCGGAAGAGACAGGTACGTTAATAGTTAATAGCGTACTTCTTTTTCTTGCTTTCGTGGTATTCTTGCTAGTTACACTAGCCATCCTTACTGCGCTTCGATTGTGTGCGTACTGCTGCAATATTGTTAACGTGAGTCTTGTAAAACCTTCTTTTTACGTTACTCTCGTGTTAAAAATCTGAATTCTTCTAGAGTTCCTGATCTTCTGGGTGCGCTACAGTCTCTCTACCATCGTTCGGTCAGAGTCT
+
A?CE@BBB@CCBBBBBBABCBCCD@CCCCCCD@BBAB=BB@B?CBBBCCC@CDBCB?C?BBCD?D@CAAABBBDC?CCCCC1CC=@@DD<B@CD@DCC@BD<@@BBCC@BABBCCCC?CCD?C@CCCCBBBB?@B@B<@@AACBBBCCCCCAAAA?CCB?AA<A?BBBBBCCCB9>:9:9.:;?;A@A@@,@@@A?CBCCFFKBCCACCCG5BBBCE@E@CC?BBBDCAA>A@BBBCBA<?89949@@CCCBBBCBCBBBBCCE@BBBBBACCACCBBCCB99
@ATNG8:03831:01700
GATGGTAGACATATCGTACTCTCTGTACTCATTCGTTTCGGAAGAGACAGGTACGTTAATAGTTAATAGCGTACTTCTTTTTCTTGCTTTCGTTGGTATTCTTGCTAGTTACACTAGCCATCCTTACTGCGCTTCGATTGTGTGCGTACTGCTGCAATATTGTTAACGTGAGTCTTGTAAAACCTTCTTTTTACGTTTTATTCTCGTGTAAAAATCTGAATTTCTTCTAGAGTTCCTGATCTTCTGGGCAGACTCTCACACGCCTACCATCGTTCGGTCAGAGTCT
+
CCBB?BEDCBBBCCCCCECCBCBBBCCCCBBB?BB@D=??>@<@@??@BB>BBBBB?C?CAAA?B?BAAD?>>58-22222$2838===4=;71716//)/5/6878;=9>?>==AAA;D@@:?;>>>=;;;A;>>=C7;;>;;;==>=>AA:;:A<==><??<?<@@@AA@@?>:????=2<39188787)8=////)/65///>99=>BBC/C???@<@A:??;?AAA@>>:><AAAA@@<>>@@9@>==@@>>>>>>?>9499958566838;6=AAAAA>>>
@ATNG8:03832:01710
GATGGTAGGACGAGCGTCTGAGAGGTACTCATTCGTTTCGGAAGAGACAGGTACGTTAATAGTTAATAGCGTACTTCTTTTTCTTGCTTTCTTGGTATTCTTGCTAGTTACACTAGCCATCCTTACTGCGCTTCGATTGTGTGCGTACTGCTGCAATATTGTTAACGTGAGTCTTTAAAACCTTCTTTTTACGTTTACTCTCGTGTTAAAAATCTGAATTCTTCTAGAGTTCCTGATCTTCTGGGTCTACGCTCGTCGCGCTACCATCGTTCGGTCAGAGTCT
+
<>==9<<?466;;=555=<566>?:>@@AABB@@@?A:>?<?<???@<B?<CDBBB?B@BBAB?C@BAA@@000@;>@@@@0=<;;>DD<BA>?>ACB?BK:::AECD?B?@?BBBA<@@D?B?A@::788A<@@A@<C@@@GB;;;@@@BBBCBABBB@CE@C;;;BBBBCCGG?CDD7B>A5;;@A@0@BCDC?CCDECA@@BA?BBBB.;;;;B?C?BB?BBDCACA@C@AABBCC@CBCC>BCBBBC;;;BB;;;B@@@C?BA;;;@BE@CAA@@@B;<
@ATNG8:03839:01697
ATGGTAGCAGACGTGACAGAGCGCCAGAAGATCAGGAACTCTAGAAGAATTCAGATTTTTAACACGAGAGTAAACGTAAAAAGAAGGTTTTACAAGACTCACGTTAACAATATTGCAGCAGTACGCACACAATCGAAGCGCAGTAAGGATGGCTAGTGTAACTAGCAAGAATACCACGTAAGCAAGAAAAAGAAGTACGCTATTAACTATTAACGTACCTGTCTCTTCCGAAACGAATGAGTACGTGTGCGACGTGTCTCCTACCATCGTTCGGTCAGAGTCT
+
444.44:<::<56655;:<;665=8=:;;>>:8:94949>=8778433.36;;;78899(7<>?>BBB>8756/55;?BBB1?@?C@CCC:CAB?ACCCBBAAA<@:@=;?A@=AC@@ACCCCCCBBB@@A@ECCC>A?????>C=A=A::6;AABCCBA>A???B@=@@7000,00;6;88868<<=>>*<:6;:7;888DD7:78<;<:@;??CEEDCB;;;DH@B>ADE@BBB?AAABBBCAAAC@@@B>987=::;=B??<???=A8::>@CCB::9BB
@ATNG8:03849:01690
GATGGTAGCGCATATCAGCGCAGCCCAGAAGATCAGAACTCTAGAAGAATTCAGATTTTTAACACGAGAGTAAACGTAAAAAGAAGGTTTTACAAGACTCACGTTAACAATATTGCAGCAGTACGCACACAATCGAAGCGCAGTAAGGATGGCTAGTGTAACTAGCAAGAATACCACGAAAGCAAGAAAAAAGAAGTACGCTATTAACTATTAACGTACCTGTCTCTTCCGAAACGAATGAGTACCTCTCAGACGCTCGTCCTACCATCGTTCGGTCAGAGTCT
+
8::A8<@A@BBCBGDFDCDCCCCJJ?GCCA;=;BBBB@BBBBCCC@AA>A499@;;;;;*;>BCCCCBCBCCE>BBBBBBB0AA>C5;;;6;AA@B???BBCCC@B?BC@CCC<?>99;ABBCFCCCBBBGACBBB@BA@@?A@@=B?B;;;;DCBBBAC@AAAAAB?BB<@@B8<<888*9@@;:9:9:9%0;;<///99?AA;>;<>==1818>BBC@CCBB@@@>A>ABD>DCCABBBAAAC@BB@BBBBBBBBB===<;;;=@???D?BB?CCCBCCA::
@ATNG8:03862:01694
GATGGTAGTGTCATATGAGAGTGTGTACTCACTTCGTTTCGGAAGAGACGAGGTACGTTAATAGTTAATAGCGTACTTCTTTTTCTTGCTTTCGTGGTATTCTTGCTAGTTACACTAGCCATCCTTACTGCGCTTCGATTGTGTGCGTACTGCTGCAATATTGTTAACGTGAGTCTTGTAAAACCTTCTTTTTACGTTTACTCTCGTGTTAAAAATCTGAATTCTTCTAGAGTTCCTGATCTTCTGGTATGACTAGTGTACTAATCGAATGAGGTTAGTCT
+
ABBD@ECBBCCBBCCBBBBB@@@@?@;;:0///3///:2:9571-//6///:(//9/2+28;;>>:A???;ABBB@@:>>AAA/:;4:><:/75;;5;<<7<=7;;;<BA;000000<>9=@A5;6;BBCAAACAAAAF6;;;<;;@@BA@@@BBAA@C@@>@C?B?AAAB;;;?@;@;;<;.;4;4;;;;;*;;;;D<@@BBCCCB@A4:9:9(9@?@@>@>BD@BBBBABB=@?@BBB;;7;BA>ABBA;;;A:;99555949555.544>:?:<<<;5
@ATNG8:03834:01775
GATGGTAGCTCACGTACGTCACACGTACTCATTCGTTTCGGAAGAGACAGGTACGTTAATAGTTAATAGCGTACTTCTTTTTCTTGCTTTTCGTGGTATTCTTGCTAGTTACACTAGCCATCCTTACTGCGCTTCGATTGTGTGCGTACTGCTGCAATATTGTTAACGTGAGTCTTGTAAAACCTTCTTTTTACGTTTACTCTCGTGTTAAAAATCTGAATTCTTTTAGAGTTCCTGATCTTCTGGGATGTGTGCGCAGTGCCTACCATCGTTCGGTCAGAGTCT
+
@@BB>@@CAA<BAA<@669BBCCCDCECCCBB>@@@@:@G=B?BCCDCCC?CDCCC=?>?BBC@B?BBBBBABBB?BBCBB1@?:;8888,9ABB>AAC?CB@B<=?9708>=>>@??<?@@<@=>=>@>>>A<BAAD;??@>==@@??>@@:::@<;;;=BA<A=>??AAAAAA:=::;:/:8;899888)9=9::3:>@@@AA@@@<@ABC/B::;B=A=A@@@6>=A@@<@:=>A???<;:6=18///7==A==::///9===9:>>@@<>=;>@@@@@@?A
@ATNG8:03838:01777
GATGGTAGGCACTGCGCACACATCCCAGAAGATCAGGAACTCTAGAAGAATTCAGATTTTTAACTCGAGAGTAAACGTAAAAAGAAGGTTTTACAAGACTCACGTTAACAATATTGCAGCAGTACGCACACAATCGAAGCGCAGTAAGGATGGCTAGTGTAACTAGCAAGAATACCACGAAAGCAAGAAAAAGAAGTACGCTATTAACTATTAACGTACCTGTCTCTTCCGAAACGAATGAGTACGTGTGACGTACGTGAGCTACCATCGTTCGGTCAGAGTCT
+
@???:CCC@B@;;<<=@BBDCBBBE>DCC?DCCDAA=@=BABB@@@@CC?B?@?9:7733$36774=>ECB@AB>BBBCCCC3@B>A2;;<.;BB>@@@BCCCCC?C?CC?BBB?BBBBBCCCCBBBCCCA@<@B994:@@@?@::5;?BBD?BB@?@BBB?BBBBBB?BB?AAA=???;:/867086868(7@9A;;;@@@BB=A:>>@@<@=;;@BB?AA??????C?BBF>BAA>ABABDCBB@@;@CBBBB???BBBBBCD?AABBD?>>;?@@BBBBBB
@ATNG8:03859:01733
GATGGTAGATACTCGCTGATACACCCAGAAGATCAGGAACTCTAGAAGAATTCAGATTTTTAACACGAGAGTAAACGTAAAAAGAAGGTTTTACAAGACTCACGTTAACAATATTGCAGCAGTACGCACACAATCGAAGCGCAGTAAGGATGGCTAGTGTAACTAGCAAGAATACCACGAAAGCAAGAAAAAGAAGTACGCTATTAACTATTAACGTACCTGTCTCTTCCGAAACGAATGAGTACACACTCTCATATGACACTACCATCGTTCGGTCAGAGTCT
+
:;=B?BADDEGGE;66666<<BBCD>CCC?BA????9@<@AD???B?BC?B?::997??@2=:>>;@;???AAD;>=BBBBB5AC@D=AAA9ADEA;;;ACBBBB?B?AC@CBB?BBBBBBBBCDFGE@@@B@CCAA?B@@@A?@@;A=A@@;@@@AACCB?CBABAC@BB????<??@=<498818<<<=.<A>E;;;==>AA:=:=AAA3838BBBB@BBAA@CC7:9:BD>BBB@BBBBBBBBBBBB@>>>@@;@?BBCBBB?BBBBB?BB?BCBBAAA??
@ATNG8:03859:01745
GATGGTAGCTCGCTGATGATATCTCCAGAAGATCAGGAACTCTAGAAGAATTCAGATTTTTAACACGAGAGTAAACGTAAAAAGAAGGTTTTACAAGACTCACGTTAACAATATTGCAGCAGTCGCACACAATCGAAGCGCAGTAAGGATGGCTAGTGTAACTAGCAAGAATACCACGAAAGCAAGAAAAAGAAGTACGCTATTAACTATTAACGTACCTGTCTCTTCCGAAACGAATGAGTACCTCTCAGACGCTCGTCCTACCATCGTTCGGTCAGAGTCT
+
CCDC?CCCCCCDBAACDCCCCCCBBGCCC?BBBCCC?C?BBBBBAB>BB>B>??@ABBBB3B?CCCAACBBA??7?>BABBB0@@=A5;;;6<DC@CBBDFCECC?B?BF?BBB=??A@BBBBCCCCCCBC?CBBB?BBAABBBB>B@CCB;??BB@@?B>BBBBBB>BB>BBB=AA<993;???@@ABB3AB?999CB@@BC796:CCC@C?BBB>><>BB?<=;:<:>@D;@AA?@@@BBCC>???BBBC;;;;;;>A;A>>:>8::A<AA=@>>==@>77
@ATNG8:03821:01809
GTTGGTAGGAGACACGTCGCACACGTACTCATTCGTTTCGGAAGAGACAGGTACGTTAATAGTTAATAGCGTACTTCTTTTTCTTGCTTTTCGTGGTATTCTTGCTAGTTACACTAGCCATCCTTACTGCGCTTCGATTGTGTGCGTACTGCTGCAATATTGTTAACGTGAGTCTTGTAAAACCTTCTTTTTACGTTTACTCTCGTGTTAAAAATCTGAATTCTTCTAGAGTTCCTGATCTTCTGCGCTCTGTCACGTCTGCTACCATCGTTCGGTCAGAGTCT
+
<=<>8;;;9=?CDC;:;;9:ABBBBBBB>@?@7@ABD>ED>@<;;:<<<>:==;;A=@=@><=;@;?@@:?@;::6??999)<;472222&299;4==B@BB@BBB>==8=<565;AC<>>><@7<<===9::<@@@A7:;?????@==>BB8//:1///7==5:5>==@BA@@A<===>=/=7;7<>>?@/@AAAA7;;?=<==<;;07667(8=>?C=@;>><@DDA>??=B:==AAAA<@@?<:::::=:<77766888>?><@?>>:76616:///<77;
@ATNG8:03822:01801
GATGGTAGCGCATATCAGCGCAGCCAGAAGATCAGGAACTCTAGAAGAATTCAGATTTTTAACACGAGAGTAAACGTATAAAGAAGGTTTTACAAGACTCACGTTAACGATATTGCAGCAGTACGCACACAATCGAAGCGCAGTAAGGATGGCTAGTGTAACTAGCAAGAATACCACGAAAGCAAGAAAAAGAGTACGCTATTAACTATTAACGTACCTGTCTCTTCCGAAACGAATGAGTACAGAGAGTACGATATGTCTACCATCGTTCGGTCAGAGTCT
+
45?=7<;;@BBBBB;:;BBCCCBCACHC@CGDC;;7<=A@@@ABB?BA<>9>>?ACBCC5C@GCCCCDHCCBB>CCCCCCD=AA@C@BCC;CBB?BCCBAA@@@=A?BBCBBC?BBGCCEDDDCCCBBBBB?BBBC=??BBBBBD?B<>>C?BB>>>CCC?BBDB@>:==8666<:;:AA:;;;:>>==>/676>ACDCCCC@C@BBCC?CAAA@BB@DBABBCB@D@CCC?CCB@BBBBBBBCBBBBBBBBBC@@ABB>>@B@BBBB><7718>A@???:9
@ATNG8:03824:01785
GATGGTAGGCGTGTGAGAGTCTGCCCAGAAGATCAGGAACTCTAGAAGAATTCAGATTTTTAACACGAGAGTAAACGTAAAAAGAAAGGTTTTACAAGACTCACGTTAACAATATTGCAGCAGTACGCACACAATCGAAGCGCAGTAAGGATGGCTAGTGTAACTAGCAAGAATACCACGAAGCAAGAAAAAGAAGTAACGCTATTAACTATTAACGTACCTGTCTCTTCCGAAACGAATGAGTACGATGAGATCTCGTGTGCTACCATCGTTCGGTCAGAGTCT
+
AAAA=A::5999@964<;<59:995)5AA<@B;;;A>A>BAA>@@@<00+0:==;??BBB.A=@?><??@?@?@9=777777$737(21857&525.55558?;>?<?=AA;<<;-//<<;;<@???>====A=AAAD<::;A??6637=A@=78///===B<>;<;>@:8838>=7;<//)///)/??=?/66/6//(/8:===5;6;AAA;>;=;::?;>>>AAAA<A<A==6://*/99<7;;=>===????AA>>><;;B??<?AA@B588<>>>BBA=>=
@ATNG8:03825:01819
GATGGTAGCACGACACGACGATGTGTACTCATTCGTTTCGGAAGAGACAGGTACGTTAATAGTTAATAGCGTACTTCTTTTTCTTGCTTTCGTTGGTATTCTTGCTAGTTACACTAGCCATCCTTACTGCGCTTCGATTGTGTGCGTACTGCTGCAATATTGTTAACGTGAGTCTTGTAAAACCTTCTTTTTACGTTTACTCTCGTGTTAGAAATCTGAATTCTTCTAGAGTTCCTGATCTTCTGGTAGAGCGTGCATATATCTACCATCGTTCGGTCAGAGTCT
+
99A@@@@BBCC;66><<;;;;;<ACAAACBA@=ACAC=CB?B@;99@?BC@D9::B?A?ABBC?B?CCBBBBBAA<?ABAB1B>:>966.700(0*0//)3<3;7827:5:=?==>BB<AAA<B<AA??=>>?<?@@@:>>=:;;=>>>>???>==8;;;;>?;?<@BBCB?@@B=???AA5A;?:<8888*88///)//779:7:;;<BBDD3;;AAA=A=@@;??DDA@@<@<A>:::A:==>6::<=@@;:;????@@@@@@@=;;;AA;>><>@CDCCC;:
@ATNG8:03835:01817
GATGGTAGTACATGATAGACGACACCAGAAGATCAGGAACTCTAGAAGAATTCAGATTTTTAACACGAGAGTAAACGTAAAAAGAAGGTTTTACAAGACTCACGTTAACAATATTGCAGCAGTACGCACACAATCGAAGCGCAGTAAGGATGGCTAGTGTAACTAGCAAGAATACCACGAAAGCAAGAAAAAGAAGTACGCTATTAACTATTAACGTACCTGTCTCTTCCGAAACGAATGAGTTCCTCTCAGACGCTCGTCCTACCATCGTTCGGTCAGAGTCT
+
;9AB=BBBAA@BB>ABB@BB;;::A5<<<7;@@A>@<?:==::=9<?>?=?@BBCCCCDC5C?AABCCAABCCC=B;;:CCC1BB@GAGCC:BCD@CDA@@BB;:49<9:298A187>8?>>@B@A@B;<;B?B@AA?B<;;CBCB?C?B;;9;CCCCBAA@C:9:::39;87788<;877)887,3=9>;+9938...359@@=B<>99;6;6//0@@+0959=9@;@<??@:@AB;>>???;?<??CB@@A><<?>;;;3657499667=>=5<=A@ACBBA
@ATNG8:03845:01811
GATGGTAGATACTCGCTGATACCACCAGAAGATCAGGAACTCTAAGAAGAATTCAGATTTTTTAACACGAGAGTAAACGTAAAAAGAAGGTTTTACAAGACTCACGTTAACAATATTGCAGCAGTACGCACACAATCGAAGCGCAGTAAGGATGGCTAGTGTAACTAGCAAGAATACCACGAAAAGCAAGAAAAAGAAGTACGCTATTAACTATTAACGTACCTGTCTCTTCCGAAACAATGAGTACACATCGTCGTGTCGTGCTACCATCGTTCGGGTCAGAGTCT
+
:BBB7;;AA<<<<;555/////)//)//739<4438-4-33;33,39499594/////////#/4333//.22779.-./9777'/0)5.555&5;;89655<:::<3:3:;7:>:8<AAABBBABBCCDCEEL?AAAA?BBA@@>992:8=9405<;;;;;;4::8;<<6::=4433<;3777(77818>>=?/?@<@>==@@@@@=@688>A;@;==AAA<@;::BBA592999.7?9;88==B?@@00/:/9444/8:7///:;5/43;;8733(3779;:97:
@ATNG8:03847:01819
GATGGTAGAGTATCATGTGTATCTCCAGAAGATCAGGAACTCTAGAAGAATTCAGATTTTTTAACACGAGAGTAAAACGTAAAAAAGAAGGTTTTACAAGACTCACGTTAACAATATTGCAGCAGTACGCACACAATCGAAGCGCAGTAAGGATGGCTAGTGTAACTAGCAAGAATACCACGAAAGCAAGAAAAAGAAGTACGCTATTAACTATTAACGTACCTGTCTCTTCCGAAACGAATGAGTACATAGATATACGTATAGCTACCATCGTTCGGTCAGAGTCT
+
444;5:;;@B=>>>;665:<<::>=584503::::@=@=BCCCBEE?AB6:4;@@;;;;;;%<=ABC;;;@@;:9:&4;;<=@??%>=04.499+8<A<@?>CCAD??=?@BB?CCD=AAA@DCCCBBBCCDDBB?BCCC>@A@?BB>><@@C@?>@CBBBBAC@CC@@?B?BD?BBA:<<999,996-66666(5=4;255@@AAA=D>A===5;5:=BBC@BBBBBBF@C?BBC>CCC>@AAABBBCCCAAACCACCBB?:99<99499;=A=??;?ABAA@A99
@ATNG8:03860:01798
GATGGTAGTGTCATATGAGAGTGTGTACTCATTCGTTTCGGTAAGAGACAGGTACGTTAATAGTTAATAGCGTACTTCTTTTTCTTGTCTTTCTGTGGTATTCTTGCTAGTTACACTAGCCATCCTTACTGCGCTTCGATTGTGTGCGTACTGCTGCAATATTGTTAACGTGAGTCTTGTAAAACCTTCTTTTACGTTTACTCTCGTGTTAAAAATCTGAATTCTTCTAGAGTTCCTGATCTTCTGGATAGCGACGCGATATACTACCATCGTTCGGTCAGAGTCT
+
4444.49::A;;;<<666;;:::::555:::;7;;88188*--(---5588079///66062,.)-(-66;<=<;<344444$3:49=A??8=77:=8<<=89:6334==@;@DCCCCDB@BDD@C?CDCCBBBD?BCED@CAAAAAAAGCCCCAAAB?B@@<AB@B@CCBCACBBB=ABEEE8?9>9:;:;-;@@@B=BCFBCCDCCD@FIIH5CCBBC@C@CC=BCGCC?@?@@BBBDCC?BAB?ACCCCCBBBCBBCCDDBBBC?BCBCC=AB@BB???B?88
@ATNG8:03867:01801
GATGGTAGCACGAGTCACTCATATCCAGAAGATCAGGAACTCTAGAAGAATTCTGATTTTTAACACGAGAGTAAACGTAAAAAGAAGGTTTTACAAGACTCACGTTAACAATATTGCAGCAGTACGCACACAATCGAAGCGCAGTAAGGATGGCTAGTGTAACTAGCAAGAATACCACGAAAAGCAAGAAAAAGAAGTACGCTATTAACTATTAACGTACCTGTCTCTTCCGAAACGAATGAGTACTATGTAGAGCTTTATACTATCGTTCGGTCAGAGTCT
+
CDCC?BABBB;66CCCDBCCB;96A:A@A>@ACCBB@BGDDCBBAB?DC@B?@@@;;;;;)717=<ABCC@AAB=AABBCAA.?A>D@B=<188;67855222882838>::;;7;;?@?;;;>>>???>>><@BBC=A===>>>?=A=A>=:>AAA>>@>=A==>@@<@@;>>A9==5557'7;;858686(5:68;;9;;::9)-)----,34899886:A@<===9=9=AD;=@@?@@@AAA>>>>>>@BBB@@@7@@@@@@ACBB?@@=?@??@A>>>
@ATNG8:03869:01790
GATGGTAGCGCGACGAGCGTAGACCCAGAAGATCAGGAACTCTAGAAGAATTCAGATTTTTAACACGAGAGTAAACGTAAAAAGAAGGTTTTACAAGACTCACGTTAACAATATTGCAGCAGTACGCACACAATCGAAGCGCAGTAAGGATGGCTAGTGTAACTAGCAAGAATACCACGAAAGCAAGAAAAAAGAAGTACGCTATTAACTATTAACGTACCTGTCTCTTCCGAAACGAATGAGTACGATGAGATCTCGTGTGCTACCATCGTTCGGTCAGAGTCT
+
??BB<;;CCBBBB=DDBBA@?B:;;)9AA;ABBAAB?A?@@A::8@@DD@F?999@?AAA.A=@@@BBBFBBBB>;;@BBBB1BB>B5;;;*9>B9ABBBDBBBCAD@CB@CBB>AABABCDCCCCCCBCBB?BCCC>ABAABBBC>B?B??=@CAABCBB@BBBBBB?AA>A@@<>?988)5994668888%/<7<///==AAD;?<?@@@<@<@ABBB?BB@??AA=@=@@@:@@@=AAABBBBBBBCB=>>AA>=;::;:;;;5;A@==7;;;===>=B>>?
@ATNG8:03826:01856
GATGGTAGAGAGACTGTATCGCACCCAGAAGATCAGGAACTCTAGAAGAATTCAGATTTTTAACACGAGAGTAAACGTAAAAAGAAGGTTTTACAAGACTCACGTTAACAATATTGCAGCAGTACGCACACAATCGAAGCGCAGTAAGGATGGCTAGTGTAACTAGCAAGAATACCACGAAAGCAAGAAAAAAGAAGTACGCTATTAACTATTAACGTACCTGTCTCTTCCGAAACGAATGAGTACGATGAGAGAGCTCTCTCTACCATCGTTCGGTCAGAGTCT
+
5=>>?@@BAABAA;666===BBBAD8BBB=AA@@@A?@=A=5538;5::8=8;B477CBA1@===8@??>>566(65:5?@@+>>8=.555&5;:4555;>>>>>:>;?>9>@@9=??<?@@ACGBBBBAA@@CDBB?BBDCBBCD?C@B@@<@AAAAABB@BBBDBB?BC<???>AA>>>8555.555565%/838///;;A@A<A:;;@@<@=??BBB@BBCAAAB?C?BBF>BBC?CCBCCBCBBBBBB===@A;;;@AA>>>;>>>>B=AA<>>BAAA@88
@ATNG8:03836:01842
GATGGTAGACATATCGTACTCTCTGTACTCATTCGTTTCGGAAGAGACAGGTACGTTAATAGTTAATAGCGTACTTCTTTTTCTTGCTTTCGTTGGTATTCTTGCTAGTTACACTAGCCATCCTTACTGCGCTTCGATTGTGTGCGTACTGCTGCAATATTGTTAACGTGAGTCTTGTAAAACCTTCTTTTTACGTTTACTCTCGTGTAAAAATCTGAATTCTTTCTAGAGTTCCTGATCTTCTGGCGCTCTGTCACGTCTGCTACCATCGTTCGGTCAGAGTCT
+
BBBC>A=CBBBDBB==>DCCB@@@GCCCCCBB?AABG>CC=?<?B@@?BB?BBAAA?B?BBBB?B>=>@BA;;5=866888*8<3=788'225+56:56057-579<;=:=BA@><@@;AAA8<8;;;>=<<>;???@;@>>>====<AA??>?>@:>>?=AA<A;??????D993::::9-::>8:9999)8=8881896///96-//;;;,99>AA<A;78636==?9989<*//<6;;7<;@=@::;767=;=@@@::;>>>>=BAE>>:>>:>A>=>@A<;
@ATNG8:03839:01844
GATGGTAGAGTACAGTGTAGTAGACCAGAAGATCAGGAACTCTAGAAGAATTCAGATTTTTAACATCGAGAGTAAACGTAAAAAGAAGGTTTTACAAGACTCACGTTAACAATATTGCAGCAGTACGCACACAATCGAAGCGCAGTAAGGATGGCTAGTGTAACTAGCAAGAATACCACGAAAGCAAGAAAAAGAAGTACGCTATTAACTATTAACGTACCTGTCTCTTCCGAAACGAATGAGTACACACTCTCATATGACACTACCATCGTTCGGTCAGAGTCT
+
8;6606>=BA<<<<<666===@BAA8@@@8@@;::<2813;?4438633.3637344==>+?8=433;3333777.5533333$33,3,222&2552789955555.51554<7505779@CCBCCCCBCCCD@BB>><>?=?>@>>9@?AAA>ABAAACBB>BBBAAA?AA=@??398:::/:::4;>>>>/>C<A899>>>@@<@<@@AA=A=?=CBCADBBBB@@9?<?AA;ADC>AABABA899::9>==:;97=9;89:33,7>>7717;8<;;;8888;
@ATNG8:03843:01867
GATGGTAGTGTCATATGAGAGTGTGTACTCATTCGTTTCGGAAGAGACAGGTACGTTAATAGTTAATAGCGTAACTTCTTTTTCTTTGCTTTCGTGGTATTCTTGCTAGTTACACTAGCCATCCTTACTGCGCTTCGATTGTGTGCTGTACTGCTGCAATATTGTTAACGTGAGTCTTGTAAAACCTTCTTTTTACGTTTACTCTCGTGTTAAAAATCTGAATTCTTCTAGAGTTCCTGATCTTCTGGAGATACACATGATACTCTACCATCGTTCGGTCAGAGTCT
+
54=A:?CBB@<<@;;699<<===><;555:;=8==;=5<?7<60////:83/0///)/)/77<1;65=9;<54.4:388888'433(39<;2::;<5;;=8<=266;;BB@CCCCHCCCACCD?B?BD@A@BBE?CCCC?B=>>A0000<::=@@@<<9<==9<<9=6::<=ABCBA<@:;::-47;255<<<+<==@C6000/97///6:???@+;5566.66<<790////:696;;>>BB?999;@@@96999=55444>:=A84-/----(--(-8888::55
@ATNG8:03851:01879
GATGGTAGCTCGCTGATGATATCTCCAGAAGATCAGGAACTCTAGAAGAATTCAGATTTTTAACACGAGAGTAAACGTAAAAAGAAGGTTTTACAAGACTCACGTTAACAATATTGCAGCAGTACGCACACAATCGAAGCGCAGTAAGGATGGCTAGTGTAACTAGCAAGAATACCACGAAAGCAAGAAAAAAGAAGTACGCTATTAACTATTAACGTACCTGTCTCTTCCGAAACGAATGAGTACTGCGTCTCACTCTCGCCTACCATCGTTCGGTCAGAGTCT
+
?CDD@CCCB@;;<BBBCFCDCDCCC?CCC@CBBCAA>A?BBBBBBB?CC?C@???@@@@@.@=BBBBBBBBBBB;:9A@@@@,@C=B5;;<6;CC@DBAACBBBB@C?CB@CBB=??BBCBCCECBBBCCCB@BBBB@BBAABB@@;A=A;:7:CCCCABA@BBBBBB?CC@778;=>>>>8=<<7888989%/<79///=;@AA<?;?===>K>A>BBBADDBAAAC=@=A@C=C::99BBBBBCCAA@B@@@@@CAAABA=@@A>ABABCADD?BBBCBB@@@
@ATNG8:03856:01843
GATGGTAGTATCTGCACACTCTGTCCAGAAGATCAGGAACTCTAGAAGAATTCAGATTTTTAACACGAGAGTAAACGTAAAAAGAAGGTTTTACAAGACTCACGTTAACAATATTGCAGCAGTACGCACACAATCGAAGCGCAGTAAGGATGGCTAGTGTAACTAGCAAGAATACCACGAAAGCAAGAAAAAGAAGTACGCTATTAACTATTAACGTACCTGTCTCTTCCGAAACGAATGAGTACTGTATCTATGTGTGCGCTACCATCGTTCGGTCAGAGTCT
+
55=>:>>?>>966@@@A@?==?;@B=;;:9==?@==;@498BBABB@CB>A=9::><<<<,<8;;;888<:=AA37599444$5=4=.555&5<<7><;;<<669@D@@@=@??9>?::;@BBBBCCCCCBA=>000-00=@0::A<=;>00*0@000;?C9?>@8888>><878=>>>BA:><<6==<<<.<A<A@????><<5;5:;<=8=5;;AAA?AA@@?BB?B>AAC=A::4:9:ABCBBBBC@@@000<<9==?>?>A=???A@8:;5;=;;;?>>>
@ATNG8:03860:01842
GATGGTAGAGTATCATGTGTATCTCCAGAAGATCAGGAACTCTAGAAGAATTCAGATTTTTAACACGAGAGTAAACGTAAAAAGAAGGTTTTACAAGACTCACGTTAACAATATTGCAGCAGTACGCACACAATCGAAGCGCAGTAAGGATGGCTAGTGTAACTAGCAAGAATACCACGAAAGCAAGAAAAAGAAGTACGCTATTAACTATTAACGTACCTGTCTCTTCCGAAACGAATGAGTACGAGAGAGCACACGTGTCTACCATCGTTCGGTCAGAGTCT
+
4444.49=BCCC>>>665@BA::;A;<8>5875<<?>B@CCCCC@??@G@C@BBABCDDD2D?CCCCCBBBCCC=BA@@@@?,?@=@4;;;5;BDABAACBBBBB@B@BC?BAC=BBBBCBCCCCCCCCCCC?BBAC@C??>????9@=@?@<@BBBBBCB?BBB@@@>BB@>>>;=<<<<3=?;5;CKDD/==9=///==@AA<A=?>>><B<@>CCD@CCBBBDD?B?BBD=CBC@C@@@BBBB@ABBB==>BBCBBBBCBBB?>??<@=AB>BBAAABBBB
@ATNG8:03867:01846
GATGGTAGTCTCAGATAGTCTATAGTACTCATTCGTTTCGGAAGAGACAGGTACGTTAATAGTTAATAGCGTACTTCTTTTTCTTGCTTTCGTGGTATTCTTGCTAGTTACACTAGCCATCCTTACTGCGCTTCGATTGTGTGCGTACTGCTGCAATATTGTTAACGTGAGTCTTGTAAAACCTTCTTTTTACGTTTACTCTCGTGTTAAAAATCTGAATTCTTCTAGAGTTCCTGATCTTCTGGACAGAGTGTGCAGATACTACCATCGTTCGGTCAGAGTCT
+
95BC:B@A@CCCCCCCCBBBCDDDDCDDA@@B?;;;D>BB?A?BCCDCCC?CCCBC>A>ABBB@B@BCBBABBAC?A@CCC3DD=A@BD<?@AB?BCD?BC;;;@CBBACCCCBCCD@BBD@B@BCCBBB@@=@ABC<A@@@BABACCBBBBBBB@CAA=@@;@<??BBCDCCC=B;;;;.;>B;;;;;;*;BBBC;<;FBCCCCDC@DECG5B@@BB@C@CG@CCCCDCB?B?BBBDBB???A?BCBBBCC@@::;DBBCAAAB@BBBBC?BB@CBBBDDBBB
@ATNG8:03821:01881
GATGGTAGAGTATCATGTGTATCTCCAGAAGATCAGGAACTCTAGAAGAATTCAGATTTTTAACACGAGAGTAAACGTAAAAAGAAGGTTTTACAAGACTCACGTTAACAATATTGCAGCAGTACGCACACAATCGAAGCGCAGTAAGGATGGCTAGTGTAACTAGCAAGAATACCACGAAAAGCAAGAAAAAAGAAGTACGCTATTAACTATTAACGTACCTGTCTCTTCCGAAACGAATGAGTACGTGTGACGTACGTGAGCTACCATCGTTCGGTCAGAGTCT
+
444405:?CCCCCCCABACCCBA@A=;;:=?CCEBA?A@CCBBCCC@CC?B?BDCBBBBB1B?CBBBBBBBCCD;9;;;;;;*;?@B<@@@5@@@=ABABDCBBB?B@BC>BBB:>=AAABDD99:CDBBBC@DBCC>A@BBBBBB>B?BAB?BCCC@AAC?@AA>>>?BB?BAA;?00000+00/)//////$-823...79;A?:><AAAA<A<AACAA=ABBAABB?B@BBD>CCC?BBBBAAAC>>>BCCCCBBBBBBBBCBB?AABBB?BB?BCBAA@@;;
@ATNG8:03822:01903
GATGGTAGCAGACGTGACAGAGCGCCAGAAGATCAGGAACTCTAGAAGAATTCAGATTTTTAACACGAGAGTAAACGTAAAAAGAAGGTTTTACAAGACTCACGTTAACAATATTGCAGCAGTACGCACACAATCGAAGCGCAGTAAGGATGGCTAGTGTAACTAGCAAGAATACCACGAAAGCAAGAAAAAGAAGTACGCTATTAACTATTAACGTACCTGTCTCTTCCGAAACGAATGAGTACTATGTAGAGCTCTATACTACCATCGTTCGGTCAGAGTCT
+
@<BB@BEDDCCBFHBBA?HECBBBC@CBB@A@AAAA?B?BCCBBBC?BB?C@BBBAAAAA3B?BBACCCCAAAA9>=AAAAA0AB>A5<<;*9@;8;@;>=BBBC?B?BB?BCB>AABBCCDCCBCCCCC@A>BCBB?BCBA898>6@;???<@BBABDBB?ACBBBA>BB>==>9>>988)88808:::;+8A:?898@A???;?;?@@A8;7;ADDD?CCCCBBB>@>A@?:C>>;?BABBBBAAADCA@???A@>>>??ABB;?@@@A:<<8<====<<::
@ATNG8:03829:01880
GATGGTAGCGCACACATAGATACAGTACTCATTCGTTTCGGAAGAGACAGGTACGTTAATAGTTAATAGCGTACTTCTTTTTCTTGCTTTCGTGGTATTCTTGCTAGTTACACTAGCCATCCTTACTGCGCTTCGATTGTGTGCGTACTGCTGCAATATTGTTAACGTGAGTCTTGTAAAACCTTCTTTTTACGTTTACTCTCGTGTTAAAAATCTGAATTCTTCTAGAGTTCCTGATCTTCTGGACGACGCGCACTGACACTACCATCGTTCGGTCAGAGTCT
+
@@C?=@>00///;;@BBBBCBCBBBCCCCAAB>ACCE@DC@FFCF;;;;;4:@?BC@C?AA;94;;>>>?9;:@D?BBCCB3BD89:AA9@@@A=ABEAFH;;;CCCC@BDCDDCBB?AADAD@EHCCCCBB?BBBB@BBBAA@@AA;<;BBBBC@A@@=@?<?<?BBCCAB;;8;BBCC;C:;:;CCCC2B@;;;0;;BAAACDBB@CDCC2B;;;B@C@BC@DDDBBBB?B@CDEGAA?AAC?C@:;;CCBBC;:;DDCBBBC@BABBC?@A@CCAAACCCC
@ATNG8:03832:01912
GATGGAGATACTCGCTGATACACCCAGAAGATCAGGAAACTCTAGAAGAATTCAGATTTTTAACACGAGAGTAAACGTAAAAAGAAGGTTTTACAAGACTCACGTTAACAATATTGCAGCAGTACGCACACAATCGAAGCGCAGTAAGGATGGCTAGTGTAACTAGCAAGAATACCACGAAAGCAAGAAAAAAGAAGTACGCTATTAACTATTAACGTACCTGTCTCTTCCGAAACGAATTAGTACATAGATATACGTATAGCTACCATCGTTCGGTCAGAGTCT
+
<=AB=@;;99;;;ECBBBB@A@AA6::43::>??B>BB=@A@<<<:6:=6;637337777'31775;=55288;388?BBCB2BA?@?BBB9BCB=ABBAA@?>>4949C>BCB79:::;:@BBBAAA@@BC@CCFD>AABBBBAB?CABAB@ACBCBBBB?BBBAAA?CC?CBB?BBBB@9;55-59=;=>'9836///88<795859==A9@<@@CBB@DCCAAAB?B?BBB=AAA<?;?BBBBBB@@?BCD?@;???????@E<>>>==7;<=F?BBCB??@
@ATNG8:03841:01898
GATGGTAGACACGTGTGCTCTCTCGTACTCATTCGTTTCGGAAGAGACAGGTACGTTAATAGTTAATAGCGTACTTCTTTTTCTTGCTTTCGTGGTATTCTTGCTAGTTACACTAGCCATCCTTACTGCGCTTCGATTGTGTGCGTACTGCTGCAATATTGTTAACGTGAGTCTTGTAATCCTCTTTTTACGTTTACTCTCGTGTAAAAATCTGAATTCTCTAGAGTTCCTGATCTTCTGGGTCTCTCTCTCACGCACTTACATTCGTTTCGGGTCAGAGTCT
+
@?@C@CCCCDDCCCDAA@;CCBBBBBBBDDCC?BBCC>@@<@8:9BBCCC@9;:CB?B@AABA>A?AAACCCBB?;AAAAA/@@<@:::6;BBB?C>>;:A4888???:?AA@@>>>;;;<:@;==>?<>=>=@@AA<?>>@:9:<@<<=@A??>:9:::=>:><??:::<=//-/7=4==+//5555'58333-555//.66-//999(33:88385//.99888848488:88<15377078=@@???A@@??::73-3=33-3666.555.57778----
@ATNG8:03856:01885
GATGGTAGGTGCACATGAGTGTATCCAGAAGATCAGGAACTCTAGAAGAATTCAGATTTTTAACGCGAGAGTAAACGTAAAAAGAAGGTTTTACAAGACTCACGTTAACAATATTGCAGCAGTACGCACACAATCGAAGCGCAGTAAGGATGGCTAGTGTAACTAGCAAGAATACCACGAAAGCAAGAAAAAAGAAGTACGCTATTAACTATTAACGTACCTGTCTCTTCCGAAACGAATGAGTACCTCTCAGACGCTCGTCCTACCATCGTTCGGTCAGAGTCT
+
;;AA0//>:>>A<<;;;;;;?C?@?<??><=@@@>?9>69:AAABC?BC>@<@BA@@@@@0@=A@ACDCCCBDE@BBBBBBB5BC@B?BBB9BBB?CCCCBB@@@=@>AA<AAA>BCEBB;;;CCBBBDCCA<AA00-0000:>893:8:9;6:@@@@A??<>@?@@A???:>A?277887)399+222222#.727/./57>@A;><>A>>;>=@?CA@<@A@@@AB?B@BCD>@@?>A@@@@@B;988AA??878976:;6665<<>>AE@BB?BBBBBBDA;
@ATNG8:03880:01290
GATGGTAGGTGCACATGAGTGTATCCAGAAGATCAGGAACTCTAGAAGAATTCAGATTTTTAACACGAGAGTAAACGTAAAAATAAGGTTTTACAAGACTCACGTTAACAATATTGCAGCAGTACGCACACAATCGAAGCGCAGTAAGGATGGCTAGTGTAACTAGCAAGAATACCACGAAAGCAAGAAAAAAGAAGTACGCTATTAACTATTAACGTACCTGACTCTTCCGAAACGAAGAGTACCTCTCAGACGCTCGTCCTACCATCGTTCGGTCAGAGTCT
+
:;9><A@A<@@BBACBACCCDEEBB>A@@9??@@@@?B?BBBB@A@>;;9;?CCAAADDG5D@CCCAABA000A<>=@==@;+=??=9=>>2><<=>>>>?>>9937;;;5;@?038>>@@AADCBBBBCCC@CBBB>??BBBBBB?B?BCC?BBAAABBB?AABBBB?CD?@?A@CA@<;0:::4988889%/<56///;;AA@;?<??>>:=<@?BBB?B@@@@AC@C?BBE?FAA>AFBBBC?ABACCABBCB>;;@@<@@A;??AAA<@@;>>C@AA999
@ATNG8:03888:01282
GATGGTAGCTCGCTGATGATATCTCCAGAAGATCAGGAACTCTAGAAGAATTCAGATTTTTTAACACGAGAGTAAACGTAAAAAAGAAGGTTTTACAAGACTCACGTTAACAATATTGCAGCAGTACGCACACAATCGAAGCGCAGTAAGGATGGCTAGTGTAACTAGCAAGAATACCACGTAAGCAAGAAAAAGAAGTACGCTATTAACTATTAACGTACCTGTCTCTTCCGAAACGAATGAGTACCACTCTCATATGACACTACCATCGTTCGGTCAGAGTCT
+
=<BA>ABBABBCCBBBDCCCCB@@?;?@E89:A::57;7;<;584:5:A?A=997737787#36;;;=:888969.62455555#55.54;?@2A@@<<;;?<>>9:69<?B>BBD?BBCBDAAACCDCBBBBB@CBBB?BAAABCBB?B@C@@>@DBBBCCC?BBBBBC?CC?CBC<@ABAA<>>?;:8999+;;===>@@@A@@=@=CAA@=A<@=BBE@CCBA@@B?C?BBB=BBC?CCCBCAA>@A???@@AADA@@?>>;:5:>><@<??>AAAB?????
@ATNG8:03894:01325
GATGGTAGTGTCATATGAGAGTGTGTACTCATTCGTTTCGGAAGAGACAGGTACGTTAATAGTTATAGCGTACTTCTTTTTCTTGCTTTCGTGGTATTCTTGCTAGTTACACTAGCCATCCTTACTGCGCTTCGATTGTGTGCGTACTGCTGCAATATTGTTAACGTGAGTCTTGTAAAACCTTCTTTTTACGTTTACTCTCGTGTTAAAAATCTGAATTCTTCTAGAGTTCCTGATCTTCTGGTCTACTACACTGTACTCTACCATCGTTCGGTCAGAGTCT
+
@@@@8<=CCCCBCCCCCBBCCDBBBBCBBBBC?BBBD=CC?CABCCCCBB@BCBBB@B@BCBB>BBCBBBCCEE@BBBBA3AB<??CC=@@@A>ACC?CCABBACDCACCCEECBB@CDD?B?CCCCBBBCACCCC@CAAABBBCBBBBBCCA@>ABA@BB@D@CACBBCCBB>ABCCC9C?B<@A@@@0@@???:@B@@BCBBBB@BFDD1CBBBC@C@CD?BCCCC??>?@CBCCCB>@?B?BBBBDCCCBBBBCBBBCCDD@@BBBC>BB=BBCDCCB99
@ATNG8:03897:01281
GATGGTAGGTGCACATGAGTGTATCCAGAAGATCAGGAACTCTAGAAGAATTCAGATTTTTAACACGAGAGTAAACGTAAAAAGAAGGTTTTACAAGACTCACGTTAACAATATTGCAGCAGTACGCACACAATCGAAGCGCAGTAAGGATGGCTAGTGTAACTAGCAAGAATACCACGAAAGCAAGAAAAAAGAAGTACGCTATTAACTATTAACGTACCTGTCTCTTCCGAAACGAATGAGTACTATGTAGAGCTCTATACTACCATCGTTCGGTCAGAGTCT
+
;=?@>ABB=A@A>>>?==CCCBBBA?AAB?BBBCBA?A@CDCCCCC?CC@D@DBBBCCCC1C@DBBBCCDBBBC>@@@@@@@1?@<@49::5:AA>BBBBBBC?>;>?BC?BBC?BBBBCBBCCCCCBBBCC?CDCC<@@BBBBAA=B?CA@<@CCB@@@B?BBBBBB>?@8???8<<876(8::7989898%/<7<///;;?AA;><>A>>:>:>BDGGACCCA@BC?A>ACD>ECC????BBBBBABCBBBABB=88===>>A?8<<?A?:>=6::9::??;:
@ATNG8:03900:01296
GATGGTAGTATATCGCGTCGCTATCCAGAAGATCAGGAACTCTAGAAGAATTCAGATTTTTTAACACGAGAGTAAACGTAAAAAGAAGGTTTTACAAGACTCACGTTAACAATATTGCAGCAGTACGCACACAATCGAAGCGCAGTAAGGATGGCTAGTGTAACTAGCAAGAATACCACGAAAGCAAGAAAAAAGAAGTACGCTATTAACTATTAACGTACCTGTCTCTTCCGAAACGAATGAGTACACATCGTCGTGTCGTGCTACCATCGTTCGGTCAGAGTCT
+
DBAB?BBA;:5;;;9>;;;;;=<=>:;<<5:77///)/)/<::;<;8<<042433333333#34333;;:<;::<33349999(9949499909<=96:6;==;::7:7?A8BBB>?@BBBABACBBBDCBBC@CCBC>@999??>B@B@BBB@BBBBBCCC?BBAC??;?B<::94::888*5996767676%6917758AAD>>;><@@BB<@;>>B;;8;C@??BB?C=AAC>CCC<??ABABBBBB>>889BBC@AA999BBE@CBBAA>AB??@ABAAAAB
@ATNG8:03909:01315
GATGGTAGGTGCACATGAGTGTATCCAGAAGATCAGGAACTCTTGAAGAATTCAGATTTTTAACACGAGAGTATACGTAAAAAGAAGGTTTTACAAGACTCACGTTAACAATATTGCAGCAGTACGCACACAATCGAAGCGCAGTAAGGATGGCTAGTGTAACTAGCAAGAATACCACGATAGCAAGAAAAAGAGTACGCTATTAACTATTAACGTACCTGTCTCTTCCGAAACGAATGAGTACGATGAGATCTCGTGTGCTACCATCGTTCGGTCAGAGTCT
+
>?EE@C@@=@@@@<A99:DCBBBCC?BAA>ABCCBB?B@CBBC?CB?BB?C?BCBCCCCC1C@CBBCCCGCCC9:9BBBDDD3CC?B?CDD6::E@CCBBBCBAA>A?BB?ABB<?>@@ABABBBBCBAB@B?BBBB>A?==:;:@<B;?>A>AABBBA?A=AA??>A:994687466///777;<?@@@@/<==?@CBCCCC@C@CBBA@C@CBBBD@CFB@>@?4:4:??8=AA=@AA???@A???BBBBB?@?==;878BB:=>>>@;??;?@<;;@K>=
@ATNG8:03910:01281
GATGGTAGCACGACACGACGATGTGTACTCATTCGTTTCGGAAGAGACAGGTACGTTAATAGTTAATAGCGTACTTCTTTTTCTTGCTTTCGTTGGTATTCTTGCTAGTTACACTAGCCATCCTTACTGCGCTTCGATTGTGTGCGTACTGCTGCAATATTGTTAACGTGAGTCTTGTAAAACCTTCTTTTTACGTTTACTCTCGTGTTAAAAATCTGAATTCTTCTAGAGTTCCTGATCTTCTGGTATGACTAGTGTACTACTACCATCGTTCGGTCAGAGTCT
+
@BDC?BCCCC>===>>BA<<<:>@BCCBAABB@BBBB=BB?B?BBBBCDD?BBBBB?A?CCCC?C=A@?BCAA99333333$362:=>?7>?;5:5:00,/;6;9:35705<<==ABB=@??<?<===@>==>=@@@A<>=<<>>>=>AAAA???A=>>><@@<A<??=@A@>;;7=??>=1=18166665(8=///)//7///;::==BBBB/A;;;B=B=>><>@@@:;:=B<AA??::8;=E=>>>@@@A>??>CDDAA>>;>7=>@>?9<=:=@AAAA8:8
@ATNG8:03911:01285
GATGGTAGCATCATGTATATCTCACCAGAAGATCAGGAACTCTAGAAGAATTCAGATTTTTAACACGAGAGTAAACGTAAAAAGAAGGTTTTACAAGACTCACGTTAACAATATTGCAGCAGTACGCACACAATCGAAGCGCAGTAAGGATGGCTAGTGTAACTAGCAAGAATACCACGAAAGCAAGAAAAAGAAGTACGCTATTAACTATTAACGTACCTGTCTCTTCCGAAACGAATGAGTACTATAGACATCTGAGACTACCATCGTTCGGTCAGAGTCT
+
?:@B?BCCCDC?CCCCBBBCBBBBB@BCB?BC@@?A?B@BCBBBBC@BC?B>@A@:::::(73::>BBBCA@@@9?>BAABB1;;@D=ABB9ABD>BA@@CCBCB@C@CC?AAB=??BBBBBCCCCCCBBBC?CCCC@>>?BBB@@<A@D??<@CCCDCCB>BBBBBB@BC=@@@8>??::/:::488888(/;7<///99=?>;>=CBBB7;5;=ABB?ACCBAAC?B?BCC>CBB????BCCCCAABAAA8:@BBCCCBAAC?AA@AA<AA?CBBBBB@==
@ATNG8:03911:01320
GATGGTAGACACGTGTGCTCTCTCGTACTCATTCGTTTCGGAAGAGTCAGGTACGTTAATAGTTAATAGCGTACTTCTTTTTCTTGCTTTCTGTGGTATTCTTGCTAGTTACACTAGCCATCCTTACTGCGCTTCGATTGTGTGCGTACTGCTGCAATATTGTTAACGTGAGTCTTGTAAAACCTTCTTTTTACGTTTACTCTCGTGTTAAAAATCTGAATTCTTCTAGAGTTCCTGATCTTCTGGAGATACACATGATACTCTACCATCGTTCGGTCAGAGTCT
+
:<BC;CCCBCCBB@<965;=@?CCDBA@ACCB@CBBB<AC?B?BBCBAAA?BBBAB?B?BBBB?B<>?BBBBCBB?BBCCC3A@8?:;:50..88).-8557455588=9<A<BBBCC@BBA?C?BCBAACCC>AACC7::::@@BACCCBBBBCD@DBB?BD8::;CDCCBBBA8;;AAA6A<?;@@@@@,?@??@:@;;;BBB@AA?BBBB2CAAAB@CBCC@CDCDC@@=@?AABCBB?BCB?BBBCBCCCCCCCBBEBBB??=?BCBD@BB>BB???C@99
@ATNG8:03913:01306
GATGGTAGAGAGACTGTAGCGCACCCAGAAGATCAGGAACTCTAGAAGAATTCAGATTTTTAACACGAGAGTAAACGTAAAAAGAAGGTTTTACAAGACTCACGTTAACAATATTGCAGCAGTACGCACACAATCGAAGCGCAGTAAGGATGGCTAGTGTAACTAGCAAGAATACCACGAAAGCAAGAAAAAGAAGTACGCTATTAACTATTAACGTACCTGTCTCTTCCGAAAAATGAGTACCTCTCAGACGCTCGTCCTACCATCGTTCGGTCAGAGTCT
+
94<@:CCBCDCCCCGCCBCGDBBBD=BDB@CCC@@@?B@CCCA?@C@BA?B?99:AAAAB3B?BBDBCCBBB><3::9;;;;*;A=B5;;;4:CD?BBBBDCCBB?B@EE@BBB>AABBDBBBDBCCBBBBB?CBBB>@@@@@@AB?C@CAA?ADCBBCCC?A@@CAB?BC?A@@9>?>?>8;:::88888(8=:=;<;@@BBD;>:??AE:>:>@BBB?BBBBBBB?B?@@@@@2@BBBBBC?BA@AABCAA@>==>><@DD;=>@AA:==8><BBBB>>>
@ATNG8:03916:01288
GATGGTAGTCTCAGATAGTCTATAGTACTCATTCGTTTCGGAAGAGACAGGTACGTTAATAGTTAATAGCGTACTTCTTTTTCTTGCTTTCTGTGGTATTCTTGCTAGTTACACTAGCCATCCTTACTGCGCTTCGATTGTGTGCGTACTGCTGCAATATTGTTAACGTGAGTCTTGTAAAACCTTCTTTTTACGTTTACTCTCGTGTTATAAATCTGAATTCTTCTAGAGTTCCTGATCTTCTGGAGATATCATCAGCGAGCTACCATCGTTCGGTCAGAGTCT
+
:9>:7<:?@BBBBB@B;;965<<>>>;;;<;;7:;;;3;<7<9><<;;::5@@;>?=>6<:00,/)//:=:::8<333333$395:///(////96:/3,38433388;4;==<;:6625AC:B?CBBBFCBB>@A@@=ABBBABBA@@AA@@?==;;::49?481000/79999494444&43=.55:::(94999,59>===??>=;9999)9445;7<7<@:>>???9:49;??ABBC>AAC@BAAA@@A@A;;;ABDBBBAA=:;:CC@BC@CBBBCBAA@
@ATNG8:03919:01321
GATGGTAGTAGTACACTAGTCATACCAGAAGATCAGGAACTCTAGAAGAATTCAGATTTTTAACACGAGAGTAAACGTAAAAAGAAGGTTTTACAAGACTCACGTTAACAATATTGCAGCAGTACGCACACAATCGAAGCGCAGTAAGGATGGCTAGTGTAACTAGCAAGAATACCACGAAAGCAAGAAAAAGAAGTACGCTATTAACTATTAACGTACCTGTCTCTTCCGAAACGAATGAGTACGAGAGTCAGAGCAGAGCTACCATCGTAATTGCGAAGTCT
+
:9;@<ABBABCCCDEEDDDCBBBBB@DDD?CBBCCC@C?@BCCCCC?CC?C?CBBBBBBA3B?AAABBBB@@BB;A@@AAAA2AB?E5<;;6;BC@AB@@BBB@A>@@CC?BBB>AABBBBBACCCCCBBBC@CC>><>?@??A@A<A@CCC?CBCCCCCA>A@AA@@?CD?>>>298888.:::488888+/<7>///==@@@=A;>>BB<@<ACDAA?ABCBABD9999DD=BBB>AABBBBBBB@>>BBCA>>======ABA<@@@?>><>=CCEC@B???
@ATNG8:03888:01378
GATGGTAGGCGTGTGAGAGTCTGCCCAGAAGATCAGGAACTCTAGAAGAATTCAGATTTTTAACACGAGAGTAAACGTAAAAAGAAGGTTTTACAAGACTCACGTTAACAATATTGCAGCAGTACGCACACAATCGAAGCGCAGTAAGGATGGCTAGTGTAACTAGCAAGAATACCACGAAAGCAAGAAAAAGAAGTACGACTATTAACTATTAACGTACCTGTCTCTTCCGAAACGAATGAGTACGATGAGAGAGCTCTCTCTACCATCGTTCGGTCAGAGTCT
+
CCBB?BEC@BBBBCCCCDD:<<;;906EDBCCBBAC<@8::BBACC???=?@CBBABCCC2A?BBB???BCCDD=BAAACCC377084::;1;==<;;::AAA@?<?=@A<??>9>>>>>>>>?@@A@>>>>:>???7==AA@@5506<AAD=A99:AAAA<A???CC=AA<A@A:99787.96718BDDE/<;7;;67///@==9A<B====B=A;::>9>>?>>@@:=:>@A8@>=:<;=<///::::@B>>>@>;;;@>>>BB<@@@AA;@@<?=====://
@ATNG8:03897:01372
GATGGTAGGTGCACATGAGTGTATCCAGAAGATCAGGAACTCTAGAAGAATTCAGATTTTTAACACGAGAGTAAACGTAAAAAGAGGGTTTTACAAGACTCACGTTAACAATATTGCAGCAGTACGCACACAATCGAAGCGCAGTAAGGATGGCTAGTGTAACTAGCAAGAATACCACGAAAGCAAGAAAAAGAAGTACGCTATTAACTATTAACGTACCTGTCTCTTCCGAAACGAATGAGTACTGCGTCTCACTCTCGCCTACCATCGTTCGGTCAGAGTCT
+
@@?A@BABABBBCCCCCCCABACCC?BBC?BBBCA@>A?BBCDCCB?BB?B?BBBBCCCC3C@CBBBDCDC??>5==:::::*:@?G/:;:5;CC@DABABCCCB>B>CC=A@@<ABBBCBBACCCCCBBAC?CDDD?B???>>>@=B?BAA?BBBBBBBB@BBC==>@BB?988:==<<<5>;;5;?EED/==6@///;;@CB<@;@A@@:=:>BCCC@CCBBBBA<@>@DD@DCC?AAABCCBCBBABAAC@@?BBCCD@CCC@CCBAB?BC@DDABBBA??
@ATNG8:03898:01339
GATGGTAGCATCATGCATATCTCACCAGAAGATCAGGAACTCTAGAAGAATTCAGATTTTTAACACGAGAGTAAACGTAAAAAGAAGGTTTTACAAGACTCACGTTAACAATATTGCAGCAGTACGCACACAATCGAAGCGCAGTAAGGATGGCTAGTGTAACTAGCAAGAATACCACGAAAGCAAGAAAAAGAAGTACGCTATTAACTATTAACGTACCTGTCTCTTCCGAAACGAATGAGTACTATGTAGAGCTCTATACTACCATCGTTCGGTCAGAGTCT
+
;;9>>@BBBBGDCAA<BBBBCCBBA?@AC?CAB?@?9A:BCB::8A;7717?BBBBBDDD3B7>>8==<==898)8<;9999$9<<;499909A>:<B@CCBABC:;8;A?BAB=@@BBBDCCCCCCCBBBB@BBBD?BBBBA@@A9@;@996;AAABC@?<?@???@=AC?AAA>A?@@@7;0/+/<<<<,770:///::=>?<>=AADD=D<@>BBB>BBCBBBDAD@BBB=BBB?BBBAAABBBBBBBBA=>??==>>==AA:>=@@A=AB7;:::;=>88
@ATNG8:03899:01350
GATGGTAGAGTATCATGTGTATCTCCAGAAGATCAGGAACTCTAGAAGAATTCAGATTTTTAACACGAGAGTAAACGTAAAAAGAAGGTTTTACAAGACTCACGTTAACAATATTGCAGCAGTACGCACACAATCGAAGCGCAGTAAGGATGGCTAGTGTAACTAGCAAGAATACCACGAAAGCAAGAAAAAGAAGTACGCTATTAACTATTAACGTACCTGTCTCTTCCCGAAACGAATGAGTACGTGTGACGTACGTGAGCTACCATCGTTCGGTCAGAGTCT
+
944505>@BCCBB?DAAABB@BCCB?@@@=?AABBB?C@@@@CCA@>@C?C?AAC;;;;;*97@B>===CCCCB9@@99999$9;7<;<<<.;?:7:AAA@???@<@<@B@CCC?BBBBEBBBBBAAA;;;CAGBAA>A@@?==993;5;@A=ADAAA???;?@@AAA>@A;999399<==5<<719A@A@.;<45/./557<@7:68;AA05059AAA=AB@@?>?5;;,9==6:<@:898=??BAABB:;;DDDA@@BAAABBC?AAACC?AA?BBCDDC@@@
@ATNG8:03905:01367
GATGGTAGTATAGAGCTCTACATAGTACTCATTCGTTTCGGAAGAGACAGGTACGTTAATAGTTAATAGCGTACTTCTTTTTCTTGCTTTTCGTGGTATTCTTGCTAGTTACACTAGCCATCCTTACTGCGCTTCGATTGTGTGCGTACTGCTGCAATATTGTTTAACGTGAGTCTTGTAAAACCTTCTTTTTTACGTTTACTCTCGTGTTTAAAAAATCTGAATTCTTCTAGAGTTCCTGATCTTTCTGGGCAGACTCTCACACGCCTACCATCGTTCGGTCAGAGTCT
+
A@;;69>ABBB@AAA<@;;==???BBDB@@;:29::9/7><?=998CCCC?AA@DB?B?@@@@<=5;///7868:7;:797(::4:::::*9<8818788=>9>?>868188=>@@DC<A>>;>;<<76588=8<==?5786>8865...7732262/...399196;:;>>>>>>8<////)/)/)/<====&:9///)887<:>>=>>E9???>>';;;;?:>:=B=CAAA>;:7:8<<=?99936;;;2;///::::>@????@7==@9;666=9==9<CAAAAAAA
@ATNG8:03910:01371
GATGGTAGGCACTGCGCACACATCCCAGAAGATCAGGAACTCTAGAAGAATTCAGATTTTTAACATCGAGAGTAAACGTAAAAAGAAGGTTTTACAAGACTCACGTTAACAATATTGCAGCAGTACGCACACAATCGAAGCGCAGTAAGGATGGCTAGTGTAACTAGCAAGAATACCACGAAAGCAAGAAAAAAGAAGTACGCTATTAACTATTAACGTACCTGTCTCTTCCGAAACGAATGAGTACACACTCTCATATGACACTACCATCGTTCGGTCAGAGTCT
+
>===9B::3:555<556<;;;<;;@5<;;5999<56167=A@666>8;;9>054///889'836///66/33333(3333333$33,3,333&389178:777835,24995>>>:=<?>CCBBEDBBBBAA@@;9:B=????AA@@8<6<00-0A@@BACC?BBBBAC?:999DB<A@522,2663777788&8>7////@AA@@<><>>CC=A=<;@BB?@@@BACA=@;???:?@C?BBBAACBBBBBDABAAA@;A@BCBBBB?BBBBB?AB?CC@9999:9
@ATNG8:03911:01374
GATGGTAGCTCACGTACGTCACACGTACTCATTCGTTTCGGAAGAGACAGGTACGTTAATTTAATAGCGTACTTCTTTTTCTTGCTTTCGTGGTATTCTTGCTAGTTACACTAGCCATCCTTACTGCGCTTCGATTGTGTGCGTACTGCTGCAATATTGTTAACGTGAGTCTTGTAAAACCTTCTTTTTACGTTTACTCTCGTGTTAAAAATCTGAATTCTTCTAGAGTTCCTGATCTTCTGGTCTACTACACTGTACTCTACCATCGTTCGGTCAGAGTCT
+
@@CC?@BBBCBBBBBCA@BCCCCCCCCCCCCB?BCCD=BB>?>?BCCCCC@CAABC>A58879?ADCAAADDB<77777(9?;A@AA<@A@A588?;AA588@B@A<@@@AAACB>B??:>:>>>A>:8;=AA??498989:AA@@>?@=>=><>@A<AA;>9==<><AA=;7=@@>@5>9=:98888+5::BD3A>>>?>=<;;4::;7(5;;6<7A??A=@??@AAA<@9=>>=><5<<<8<@AAAA<;====@@?AACCA;A9;;A:=<9=A:98@?>>
@ATNG8:03918:01347
GATGGTAGGACGAGCGTCTGAGAGGTACTCATTCGTTTCGGAAGAGACAGGTACGTTAATAGTTAATAGCGTACTTCTTTTTCTTGCTTTCGTGGTATTCTTGCTAGTTACACTAGCCATCCTTACTGCGCTTCGATTGTGTGCGTACTGCTGCAATATTGTTAACGTGAGTCTTGTAAAACCTTCTTTTTACGTTTACTCTCGTGTTAAAAATCTGAATTCTTCTAGAGTTCCTGATCTTCTGGATATGAGTGACTCGTGCTACCATCGTTCGGTCAGAGTCT
+
;;BC?BBC?BBBBBBBBBCCCCDE?BBCCCCB?BBDD>CC=B=BCCDDDE?EBBBC?B?ACCC?B@DBBB@BBDD?CBBBB1BB?AACD@CCAA>ACD@EF=AAACCC@BBDDBBAA?CCC<B?CCBBBBBC@CDCC?CBBBBBBBCCCCCCCAB?CAA>BC>B>BBCCCCBBC=?9999-9;@9::::9*:B@BB>BBCCCCCCBB@BEFF5CBBBC@C@CC?BCDEC??=??BCBCBB?BAC@BEEDDDCCBCCCCC@??BBB?AAACC>AA=@BBCDCA99
@ATNG8:03871:01393
GATGGTAGCTCGCTGATGATATCTCCAGAAGATCAGGAACTCTAGAAGAATTCAGATTTTTAACACGAGAGTAAACGTAAAAAGAAGGTTTTACAAGACTCACGTTAACAATATTGCAGCAGTACGCACACAATCGAAGCGCAGTAAGGATGGCTAGTGTAACTAGCAAGAATACCACGAAAGCAAGAAAAAGAAGTACGCTATTAACTATTAACGTACCTGTCTCTTCCGAAACGAATGAGTACTACTCTCAGAGACACACTACCATCGTTCGGTCAGAGTCT
+
:;<B?BBCCC??>?>ABBAAABBAA=BBB@BBBBAA>A?ACFECBB?BB@C>@?@BBECC3C?BBBBAAABBED:;:;;9::*;B>B5::;&9@<96:6@@>>=B?B@CD@BBD?BCCCCAAACCDGDBBBC@BBAA=@?ABDC??;@?A;;8;B@@A@???BBBCBB?BB?AAA?B>>7C07971:<==>/<>;>==>>>>BA=A;@@@@:=:=?BBB?A;;;@@A=A?BEF=AAB?CBBBCAAACBBBBB?;;==AA???@??;?;;;=58818=<>=>;;;
@ATNG8:03872:01395
GATGGTAGAGTATCATGTGTATCTCCAGAAGATCAGGAACTCTAGAAGAATTCAGATTTTTAACACGAGAGTAAACGTAAAAGAAGGTTTTACAAGACTCACGTTAACAATATTGCAGCAGTACGCACACAATCGAAGCGCAGTAAGGATGGCTAGTGTAACTAGCAAGAATACCACGAAAGCAAGAAAAAGAAGTACGCTATTAACTATTAACGTACCTGTCTCTTCCGAAACGAATGAGTACTTTATCTATGTGTGCGCTACCATCGTTCGGTCAGAGTCT
+
B@@@>?=CDCCCCCCBBBCCEBBA@=@@@=?AAABB?A@CCBBCCC@CC?@<?A?99999*;>BCCCCCBCCCB;A@;;;;.9B>C4;<<-;?A?BBBCBCCAA<@?CB>AAB>BBBBBBB@CEEDDCBAA?CBBB>AAABBBBB>B?BA@<ADCBBBBB?BCCBBB>CB>=<<<????@9>=:7;;;;<.=A>D878>>>@@;A:AAFE:>7::CCC?CCBBBCE?B?CCC=CCD@ABBCCABBC>======@BBBB@@@AAA<@@@=B?AB>AADCCBAAA
@ATNG8:03875:01405
GATGGTAGCGAGCGAGTGTGTATACCAGAAGATCAGGAACTCTAGAAGAATTCAGATTTTTAACACGAGAGTAAACGTAAAAAGAAGGTTTTACAAGACTCACGTTAACAATATTGCAGCAGTACGCACACAATCGAAGCGCAGTAAGGATGGCTAGTGTAACTAGCAAGAATACCACGAAAGCAAGAAAAAGAAGTACGCTATTAACTATTAACGTACCTGTCTCTTCCGAAACGAATGAGTACGATGAGAGAGCTCTCTCTACCATCGTTCGGTCAGAGTCT
+
<==B@CDCCCEAA@CCCCCDEDBBB@CCC?ABBBCB>A>ABCCBBB?BB?@?BBBCCCCC1C?CAAACCABBAA9@A;;;;;*;@>A5:99&5<<9=B===BBCC@B?BB=@@A499AAA@A@BBBBBAAAB@CAAA=@@@@@@?G@C@DCC@BCCDCBBB@BBBBBB?BD>9::4::@@@9@>>9:::::(7:09575<=<:?;?<>==><><>?DCCBBCB@@@A7:8:CD>AAA?9::BAA@@A>??BCCCCD@;::>>;;;<>>>AC?CC?BB@@ABBBB
@ATNG8:03881:01390
GATTGCACATGAGTGTATCCAGAAGATCAGGAACTCTAGAAGAATTCAGATTTTAACACGAGAGTAAACGTAAAAAGAAGGTTTTACAAGAACTCACTGTTAACAATATTGCAGCAGTACGCACACAATCGAAGCGCAGTAAGGATGGCTAGTGTAACTAGCAAGAATACCACGAAAGCAAGAAAAAGAAGTACGACTATTAACTATTAACGTACCTGTCTCTTCCGAAACGAATGAGTAACGATGAGATCTCGTGTGCTACCATCGTTCGGTCAGAGTCT
+
A@B6<5555<BCB;5:@:;.5?=:0/0///)/38<<BAAAACB?C?A99;994&45<;;9?::///8///3:;;;+7716)///&///(/:(-//////:5:1775<99.2577=<<7985;?==>>;?????A??998>>1918=A:??@@;;:=8===<;<5<@<?@@;?>?=<6;7713<8<<.9;6;7/////89:*3.3;<;6569///603356669161555-5;;<?;==43,333337789:?@@@>888=>A;>>DCE>???>>===>===
@ATNG8:03885:01381
GATGGTAGCTCGCTGATGATATCTCCAGAAGATCAGGAACTCTAGAAGAATTCAGATTTTTAACACGAGAGTAAACGTAAAAAGAAGGTTTTACAAGACTCACGTTAACAATATTGCAGCAGTACGCACACAATCGAAGCGCAGTAAGGATGGCTAGTGTAACTAGCAAGAATACCACGAAAGCAAGAAAAAGAAGTACGCTATTAACTATTAACGTACCTGTCTCTTCCGAAACGAATGAGTACGAGAGAGCACACGTGTCTACCATCGTTCGGTCAGAGTCT
+
@BBB?DCEC@A@CAABCCCICCCCCABBB?@@@ABB?B?BCCBBAC=AB>B?A@AAAAAB3B@DBBACCCCAAA7AACCDDD2CC@C7;:;6<CB@BBBBBBCAA?A@BC@CCD<??BBBCCCCCCCDAA@C@DDDD?A@@@@?>>8@=@?@=@CBCCCCC?AAAAAA?CC=><>499A==1;;:4:::;;.6>7>///77@>><><A@@@;@<AACCD@CCBAAAA=@=ACB=BBB?BBBBCCCBBBBA>>ABBA>>>@@A=>><>ABAA<>>:==<?@@>>>
@ATNG8:03889:01408
GATGGTAGTGTCATATGAGAGTGTGTACTCATTCGTTTCGGAAGAGACAGGTACGTTAATAGTTTAATAGCGTACTTTCTTTTTCTTGCTTTTCGTGGTATTCTTGCTAGTTACACTAGCCATCCTTACTGCGCTTCGATTGTGTGCGTACTGCTGCAATATTGTTAACGTGAGTCTTGTAAAACCTTCTTTTTACGTTTACTCTCGTGTTAAAAATCTGAATTCTTCTAGAGTTCCTGATCTTCTGGAGATACACATGATACTCTACCATCGTTCGGTCAGAGTCT
+
<@BB??;;AA=;;666;;;;;==;::::>:9:59499,4<.516;;9<<<455444397;:433(4.49::999444)48888)8:5:////&//;;)/6=7;;:696B@@=@@<CCCCC?@BB<@<@BCBAABC@CBBCACCCE=;;;CBAABA><<:000+0:*0)/39999945.44444&47;9@@@@>,>=;;:/9>>@ADBA9:4:=?=,====>2949@?CA@@@00,06;:<==G@BBB@CBB::;B;;;BBB@@@AB??;?000<600+0:<>00:9:
@ATNG8:03889:01418
GATGGTAGTATAGAGCTCTACATAGTACTCATTCGTTTCGGAAGAGACAGGTACGTTAATAGTTAATAGCGTACTTCTTTTTCTTGCTTTCGTGGTATTCTTGCTAGTTACACTAGCCATCCTTACTGCGCTTCGATTGTGTGCGTACTGCTGTAATATTGTTAACGTGAGTCTTGTAAAACCTTCTTTTTACGTTTACTCTCGTGTTAAAGATCTGAATTCTTCTAGAGTTCCTGATCTTCTGGGTGCGCTACAGTCTCTCTACCATCGTTCGGTCAGAGTCT
+
AABB@BCEEDCBBBGCCBBCBBDCDDDCBBA@;>=>?7?CAC????CBBB?BEBBB=@?BAAA>A>?A@@A>??@;>>>>>.>>9>;;;59C<<<<>@<AA<:8:???9>>@@@AAA;?>A<A=?>>>>>==;?@;;7=?>@@@????@BA>>>@<==>=>><>=C><<?@ABD=@????2=:><AAAAA/>>9880658///;88><AD:?>>AAAA=A;@>9>>>===A:>9>>>>>>288<:388///;;;==AA??=?>AA:>>@AA:>><AABBBBB@@
@ATNG8:03890:01420
GATGGTAGCGAGCGAGTGTGTATACCAGAAGATCAGGAACTCTAGAAGAATTCAGATTTTTAACACGAGAGTAAACGTAAAAAGAAGGTTTTACAAGACTCACGTTAACAATATTGCAGCAGTACGCACACAATCGAAGCGCAGTAAGGATGGCTAGTGTAACTAGCAAGAATACCACGAAAGCAAGAAAAAAGAAGTACGCTATTAACTATTAACGTACCTGTCTCTTCCGAAACGAATGAGTACGTGTGCGACGTGTCTCCTACCATCGTTCGGTCAGAGTCT
+
454=8<ABA@@C>?>>>@ABGGFGC@CBC8;;B8<8-3049::=?>7==7B>:96=?@@@+C?CHCBBBCBCDE>EAAACCC2AA=A4;;;&5<<6566::::??8?>AC>@@??BB??ACCDDCBCCEBBB@CCBC>AACCCCB@>C@D9999BAAACCC@BCAAAB?BD?BAC?AA99928<<9989999%0:6:///99>BA<?:=>BC3838@CCC@DB@@@BB?B@CCC>CCC?AAAA@A?<<<@@AABACBBA??>;<8818==;@=@A>ABDDDEBAA
@ATNG8:03898:01415
GATGGTAGAGTATCATGTGTATCTCCAGAAGATCAGGAACTCTAGAAGAATTCAGATTTTTAACACGAGAGTAAACGTAAAAAGAAGGTTTTACAAGACTCACGTTAACAATATTGCAGCAGTACGCACACAATCGAAGCGCAGTAAGGATGGCTAGTGTAACTAGCAAGAATACCACGACAGCAAGAAAAAGAAGTACGCTATTAACTATTAACGTACCTGTCTCTTCCGAAACGAATGAGTACACATCGTCGTGTCGTGCTACCATCGTTCGGTCAGAGTCT
+
@B@@>;<BCCCCDECBBBCBBBBCC?BDEABBBBBA>A@CCBCCCDACC9989BB99::;':<DF@@@@CCCCD=BBBBDDD5CB?B6;;;4:=?7555;;??AA>A=AB?BBC>BABBCBCCCAAACGBBB@BBBB?ABAAAABA?C@CBC@C@@?A????BBBBBB>AB>>>;8=98885566/55666'5727;@CC:;:AAGACBBC@C@BBB@@<@A@@?@@<A<??D>AAAAB???BDCBB::9BAB@@@@@@@=;>:@>???>>9;<>B@BBCBBBB
@ATNG8:03899:01395
GATGGTAGAGTATCATGTGTATCTCCAGAAGATCAGGATCTAGAAGAATTCAGATTTTTTTAACACGAGAGTTAAACGTAAAAAGAAGGTTTTTACAAGACTCACGTTAACAATATTGCAGCAGTACGCACACAATCGAAGCGCAGTAAGGATGGCTAGTGTAACTAGCAAGAATACCACGAAAGCAAGAAAAAAGAAGTACGCTATTAACTATTAACGTACCTGTCTCTTCCGAAACGAATGAGTACGTGTGACGTACGTGAGCTACCATCGTTCGGTCAGAGTCT
+
7:9@=A?A@@;;666;=555:554:5:97-700///5779:4555;A=A;9944444444"45:<=666E6946D>B996A@@+>?9<9;@@@+==<055558:;::6:8<<48<>78=87:;:;BFBBCCBBB@CCCB?AACCDDBB?B?A@@<@@@@BAAA?BBBCBB?BC799A=@@@@@9==<87788::%687////<<==><>;<=>>;B=?<A@?;>@@?@9:5:=?@@<ABB>AABCCDBAAAABGBBBA??AA???BBE@CCCAB@BB?ABCC::;@@
@ATNG8:03900:01393
GATGGTAGCACGACACGACGATGTGTACTCATTCGTTTCGGAAGAGACAGGTACGTTAATAGTTAATAGCGTACTTCTTTTTCTTGCTTTCGTTGGTATTCTTGCTAGTTACACTAGCCATCCTTACTGCGCTTCGATTGTGTGCGTACTGCTGCAATATTGTTAACGTGAGTCTTGTAAAACCTTCTTTTTACGTTTACTCTCGTGTTAAAAATCTGAATTCTTCTAGAGTTCCTGATCTTCTGGAGATATCATCAGCGAGCTACCATCGTTCGGTCAGAGTCT
+
AACB?CCBB@@;;;<<@A@B;;;ACDHCCAAA@CBAB=BC?B@A??;===;>>BBC>A>ABBB>A6::<879933.39;;;+:99=;66.6/0(/6;//,7><>@B?>>:>;;769//)/::6;5:;;>>>?A=>>>@:==A>>>??>>>?@8//71///79:5:9???A===;;59;===/=8=5;;===+=@@@@:???>?>=:;:47767)7///:9@7>><>AA>>=A=B<@@>>;:5;@@<@@@B???@A????@@@>>>A=AA====BB<>>>@;;;63
@ATNG8:03901:01390
GATGGTAGCTCTGCTCTGACTCTCGTACTCATTCGTTTCGAAGAGACAGGTACGTTAATAGTTAATAGCGTACTTCTTTTTCTTGTCTTTCGTGGTATTCTTGCTAGTTACACTAGCCATCCTTACTGCTCTTCGATTGTGTGCGTACTGCTGCAATATTGTTAACGTGAGTCTTGTAAAACCTTCTTTTACGTTTACTCTCGTGTTAAAAATCTGAATTCTTCTAGAGTTCCTGATCTTCTGGGCAGATTCTCACACGCCTACCATCGTTCGGTCAGAGTCT
+
@ACB@CCCCCCDA@ACHCCBCCC@@@BBBABA;?@==8?:;7;ABCBAA?ACBB@@C?AA::4;=ACB=<;;:<74999:':A:@@@CD<A<<=8?<B?BB@AAABBB?BBBBDCCC?CCC?B?CCCCCCCB?BBCD@CBBBBBCCCCCBBCBBB?CBB@BB?B@BCCCCCCBB>@@@@@8@>?=::9:*;CBCM?CCCCCEDBBB<@@@@0@BBBC?B?BB@BCCDAAA?A@BDCBBB?BBCC=CCDCC@CBBCCDCDG@CCC?BBBBB@CB@DCBBBCB99
@ATNG8:03904:01385
GATGGTAGTGCGTGAGAGAGAGACCAGAAGTCAGGAACTCTAGAAGAATTCAGATTTTAACACGAGAGTAAACGTAAAAGAAAGGTTTTACAAGATCTCTGTTTAACAAATATTTGCAGCAGTACGCACACAATCCGAAGCGCAGTAAAGGATGGCTAGTGTAACTAGCAAGAATACCATCGAAAGCAAGAAAAGAGTACGACTATTTAACTATTAACGTACCTGTCTACTTCCGAAACGAATGAGTAACTATAGACTTATCTGAGACTACCATCGTTCGGTCAGAGTCT
+
7:7<9>=;96>==><<<>@>:<00+/--38-0/81616998373-3938387337<<0<8;73/6///369.53....&.22'20666-7;=698333.....'.2...'2222'22558999=<922266658:5;>:555555666.6*..94888757;:8<<<<66.595955(...355'..832222&252538//.5555.62----(-298>>=6788///77.3037<.///)/.3735/2223377..*.695558899;<6<==::69?:=976588=A
@ATNG8:03906:01394
GATGGTAGCGCGACGAGCGTAGACCCAGAAGATCAGGAACTCTAGAAGAATTCAGATTTTTAACACGAGAGTAAACGTAAAAAGAAGGTTTTACAAGACTCACGTTAACAATATTGCAGCAGTACGCACACAATCGAAGCGCAGTAAGGATGGCTAGTGTAACTAGCAAGAATACCACGAAAGCAAGAAAAAGAAGTACGCTATTAACTATTAACGTACCTGTCTCTTCCGAAACGAATGAGTACGATGAGAGAGCTCTCTCTACCATCGTTCGGTCAGAGTCT
+
BCBA?BBCABABBCCCCCCCCCBBB>BCG@CBBB@@=?>@@BBCBC?BB>B@B@BABCCC3B?AA@CCCBB@@@9@BDDDDC5BB?C5<;;.;;@6666:==?;@=A>AA>AAA?BB??ABBCCCCDCDCCA?CDBB>BA@@???@<@<???=@BBBBDDC?@@A@AB@BB?>>?>AA@BD8;;;7;BBCB/AA=A877AAA>><>:==AC:=:=@BBC@CBA@@AA9<9?>>8?BA?BCBBACDCBA??A@@@AA=====?=>>;>AAAA<::6:=<<=@>>=
@ATNG8:03915:01383
GATGGTAGTGTCATATGAGAGTGTGTACTCATTCGTTTCGGAAGAGACAGGTACGTTAATAGTTAATAGCGTACTTCTTTTTCTTGTCTTTCTGTGGTATTCTTGCTAGTTACACTAGCCATCCTTACTGCGCTTCGATTGTGTGCGTACTGCTGCAATATTGTTAACGTGAGTCTTGTAAAACCTTCTTTTTACGTTTACTCTCGTGTTAAAAATCTGAATTCTTCTAGAGTTCCTGATCTTCTGGACAGAGTGTGCAGATACTACCATCGTTCGGTCAGAGTCT
+
4;<<4:5A@A=9555<;;;?B=>>:0///8693555;299.5.59<;;;=8;=5446:544:7-4.49==666;;344444$3;4::;??70//;;388:5::6;@=7769>@E>CBCD@DCC?C@CDCCBCCCACDDD=@@@ABBBBCCCBBAA@@;@;;5;B?B?BBBBBCBAA=AAAAA8A>A=AAAAA0AABBB=BBABCDBBBC?CDCD5;;;DGAD@CC@CBBAC@@=@?BB@@@B?BBB@DBBBBDBBBCAAABDCCBBC@CCAAC@CCACBBBBB;;;
@ATNG8:03919:01387
GATGGTAGCTCTGCTCTGACTCTCGTACTCATTCGTTTCGGAAGAGACAGGTACGTTAATAGTTAATAGCGTACTTCTTTTTCTTGCTTTCGTGGTATTCTTGCTAGTTACACTAGCCATCCTTACTGCGCTTCGATTGTGTGCGTACTGCTGCAATATTGTTAACGTGAGTCTTGTAAAACCTTCTTTTTACGTTTACTCTCGTGTTAAAAATCTGAATTCTTCTAGAGTTCCTGATCTTCTGGTGAGATATGCATGATGCTACCATCGTTCGGTCAGAGTCT
+
4444.4<:>;<>9:6??669B=@959=8<=4405<=<6:>5;2;>==?<@=@99;<5;7;>>>:B?CBCCBA?99244444$4:5:8990445<9>>>:=@=9:9:<<6;<56555=065<7;066;=659>7;;;=?>@@@CCBBBB???BBBB?B??;=@39187:9959:<755555&56;9@AAAG+<:555)55@@@@AA=@@@@@@0000<<8=@?B?A@::9<<:?=@ABBBB>B@A>BBA@9::@?A@:;:BBEBBC@@@??@;@B?@A@@@B;;;
@ATNG8:03870:01456
GATGGTAGTACATGATAGACGACACCAGAAGATCAGGAACTCTAGAAGAATTCAGATTTTTAACACGAGAGTAAACGTAAAAAGAAGGTTTTACAAGACTCACGTTAACAATATTGCAGCAGTACGCACACAATCGAAGCGCAGTAAGGATGGCTAGTGTAACTAGCAAGAATACCACGAAAGCAAGAAAAAGAAGTACGCTATTAACTATTAACGTACCTGTCTCTTCCGAAACGAATGAGTACGTGTGCGACGTGTCTCCTACCATCGTTCGGTCAGAGTCT
+
B=BB@BBBBB@A965:;;=;;;=B=<<<AADCC9967;7:<;@@@@<@?;@<<<999:;;.;?CCCCDCBBCBC>BBBBCCC5BB>C4;;;.;@C=ABABCBABB>A>AD@BCC>AA@AABBBBCCCCDCCBACCBB<??@@@A@><A@CCC@CCCCBBAA?ABBBAB?BB>==<7<;>>=98899<>@@A2@B?B888===>>=A<AAAA;A<@@CCC@CBBBCDD?C@ACE=BBD?AAABBBC?AAB>>?BBBBBBB??;?CC?AAC;@>@@?C@ABAA??@
@ATNG8:03877:01447
GATGGTAGCATCATGCATATCTCACCAGAAGATCAGGAACTCTAGAAGAATTCAGATTTTTAACACGAGAGTAAACGTAAAAAGAAGGTTTTACAAGACTCACGTTAACAATATTGCAGCAGTACGCACACAATCGAAGCGCAGTAAGGATGGCTAGTGTAACTAGCAAGAATACCACGAAAGCAAGAAAAAGAAGTACGCTATTAACTATTAACGTACCTGTCTCTTCCGAAACGAATGAGTACAGAGAGTACGATATGTCTACCATCGTTCGGTCAGAGTCT
+
5;>=7<AB@@966;;;?BBBCBBCB?ACC?BCBBBB?B?????@>B?CC<?;?@??>>==+B:555:=:?:877077@:>>?+<<7;.999&5998;<;<<?>CC@C@CC@CDC?BB??@ABBCCCGCCBBB@BBBC?BBA@AAAA>A?C::;;CAAACBB?BBBBBB?BC?BBB@AB999,9:8198888(8=:=;;;AADBA<A9==AA<A=>>BBC?ACBCAAC@C?AAD>BBB=@>BBCCACAAA@@@BCAABBB?::9AA;DA>>><@@<@CA@@B999
@ATNG8:03878:01448
GATGGTAGCGCATATCAGCGCAGCCCAGAAGATCAGGAACTCTAGAAGAATTCAGATTTTTAACACGAGAGTAAACGTAAAAAGAAGGTTTTACAAGACTCACGTTAACAATATTGCAGCAGTACGCACACAATCGAAGCGCAGTAAGGATGGCTAGTGTAACTAGCAAGAATACCACGAAAGCAAGAAAAAAGAAGTACGCTATTAACTATTAACGTACCTGTCTCTTCCGAAACGAATGAGTACTATGTAGAGCTCTATACTAATCGTTCGGTCAGAGTCT
+
ADFC<A;;;5<BBCDDCCBBBBCDE>FCC@CCDCCC=B?BBBBBBA>BB?B?BBCCCCCC5D@BBBCGHCCCCB;@?;;;;;*;B>C@CCC<BBD@DCCCDCACB>B>BB>BBC>BAAAAAAABB@@ACCBBADDCC=@@BB???B;@=@996;BAAACBB@AABCBB>AB<>>>:@@<<<5>==9999999%0:5//./55:;<=A=A>;;7;<@ACDC@CCDBBCB@B@CCC>CBC?BBBBBBCB@@AAABBAAACDAA>=>>;>>>B@CD?BBCFCCB<:
@ATNG8:03884:01452
GATGGTAGCGCACACATAGATACAGTACTCATTCGTTTCGGAAGAGACAGGTACGTTAATAGTTAATAGCGTACTTCTTTTTCTTGTCTTTCGTGGTATTCTTGCTAGTTACACTAGCCATCCTTACTGCGCTTCGATTGTGTGCGTACTGCTGCAATATTGTTAACGTGAGTCTTGTAAAACCTTCTTTTTACGTTTACTCTCGTGTTAAAAATCTGAATTCTTCTAGAGTTCCTGATCTTCTGGACAGAGTGTGCAGATACTACCATCGTTCGGTCAGAGTCT
+
56=<8<BBABBBBBBA@A@@CAAAB@@;>@??;?A@C9@@65.599<A;;69@@AA?A?AA??<A@BAACBA@@B=;;;;;)9?8888??8=:;;044;7;>7;:::BFACCCCBBBB@DCC?C?CCCC9:9B>@BBC=A@BAA@B@CAAABCC::5;;;6;C@D@BBCCBBCBA>A;:;:.:>?=:;;;;*;??AB=BBCCCCDBBB6:;:;*;@AAG@D?BB@CCDCBBB?C@BBBCBB@BCD@CCCCCCCCCA@@CDCCCBCB?BBBBDACC@CC?@@BB::
@ATNG8:03889:01439
GATGGTAGCGCGACGAGCGTAGACCCAGAAGATCAGGAACTCTAGAAGAATTCAGATTTTTAACACGAGAGTAAACGTAAAAAGAAGGTTTTACAAGACTCACGTTAACAATATTGCAGCAGTACGCACACAATCGAAGCGCAGTAAGGATGGCTAGTGTAACTAGCAAGAATACCACGAAAGCAAGAAAAAAGAAGTACGCTATTAACTATTAACGTACCTGTCTCTTCCGAAACGAATGAGTACTGCGTCTCACTCTCGCCTAATCGTTCGGTCAGAGTCT
+
BBBB?CCCBBBBCDDDBBBDCDAAA<BDE@CBBBAB?B>BBBBBBB>AB>B>BBBBBB@@1@>BB@CCCCCAAA:A@BBBBB2BC>C5;<<.;<<7666;@>==B?B?CA=A@@=AA>?ABBCDCBBCCCCC?CDBB>BAAA@@??<@<@??<?BBBABBB>BBBCBB>BB>778289677)8<<9888898%/<7:///==C?@<?<??@@:>:=BCCC@AAABBBB@B@BBB>BDC>@@CCBBBCBBBBBBCBBABBBCB@BB?BBCC?BB?BBCCBC???
@ATNG8:03890:01477
GATGGTAGTGATACAGATCAGACACCAGAAGATCAGGAACTCTAGAAGAATTCAGATTTTTAACATCGAGAGTAAACGTAAAAAGAAGGTTTACAAGACTCACGTTAACAATATTGCAGCAGTACGCACACAATCGAAGCGCAGTAAGGATGTCTAGTGTAACTAGCAAGAATACCACGAAAGCAAGAAAAAGAAGTACGCTATTAACTATTAACGTACCTGTCTCTTCCGAAACGAATGAGTACGAGATCAGAGCAGAGCTACCATCGTTCGGTCAGAGTTT
+
;;49:9<>ABCCC>CBBA@@BABBB?BBA=AAA:957;7<AB994=7=;7A>88388;;;);6::5578332669.85/////$/.(.(..'.5727:985558805.5:;>>>;;<<@CBCDBBBCCCCBC@CCBB<@@BA@???=A=B@@ABBBBBCBB?BCCDBB=884888<=>>>>6=88088888(8<7=>ACCBCBEGG@CCCB=@>;;;DD@CCA@@BA=A>ABB=BBB?BBBBCBBBBAABBBA::::::>=A?A<AAA<<4996;;:;:>>>9
@ATNG8:03893:01454
GATGGTAGCAGACGTGACAGAGCGCCAGAAGATCAGGAACTCTAGAAGAATTCAGATTTTTAACACGAGAGTAAACGTAAAAAGAAGGTTTTACAAGACTCACGTTAACAATATTGCAGCAGTACGCACACAATCGAAGCGCAGTAAGGATGGCTAGTGTAACTAGCAAGAATACCACGAAAGCAAGAAAAAGAAGTACGCTATTAACTATTAACGTACCTGTCTCTTCCGAAACGAATGAGTACGATGAGAGAGCTCTCTCTACCATCGTTCGGTCAGAGTCT
+
<<>>;@@?;;;666;==;;655;<@=B>C=?@@@@B=A=AAA<<=@<@C?C@@AABBCCC3B97728<8<=999055><<;;,=>9=.999&5;;.56;;>><<<98;<?;000+00::>BBCCCBBBB@@@?B;;;=??@ABBBC?B@@00-0@000@BD?CBBBBB?BB@CBB>AABBD>>>>:=AAAA/;;5;;;;=BBBE>H588;>8=8==A@@<@AAA@?>9=;<@B<BCC<>>ACBBBBBBBBB==A@>>>?>>>888:<==AA=@@=@;??C?;;?
@ATNG8:03900:01460
GATGGTAGTATATCGCGTCGCTATCCAGAAGATCAGGAACTCTAGAAGAATTCAGATTTTTAACATCGAGAGTAAACGTAAAAAGAAGGTTTTACAAGACTCACGTTAACAATATTGCAGCAGTACGCACACAATCGAAGCGCAGTAAGGATGGCTAGTGTAACTAGCAAGAATACCACGAAAGCAAGAAAAAGAAGTACGCTATTAACTATTAACGTACCTGTCTCTTCCGAAACGAATGAGTACACACTCTCATATGACACTACCATCGTTCGGTCAGAGTCT
+
<?@?;<;55<<@<<=>666=>=>>>9<:;.555555.5.5;<4444387)/)////////$/5/333;:998;;9.7733333$33,3,333&3884888?=BBBB??7;;<>>><?=>>CCCGCCCCCBBBA?BBBA?AB?>?B?>9?=A9:6:C:::CBC?CCCBBB>AA?BBC<?>888*567465667(/838///99<=B=@<?A??6;6;>BBB@AAAAAAC@B@BBC>BCC>AACBBBBBBDBBBB>>;;:AABBBBAC?CCBBB=???BBCCBBBBB
@ATNG8:03915:01433
GATGGTAGCGCGACGAGCGTAGACCCAGAAGATCAGGAACTCTAGAAGAATTCAGAATTTTTAACACGAGAGTAAACGTAAAAAGAAGGTTTTACAAGACTCACGTTAACAATATTGCAGCAGTACGCACACAATCGAAGCGCAGTAAGGATGGCTAGTGTAACTAGCAAGAATACCACGAAAGCAAGAAAAAGAAGTACGCTATTAACTATTAACGTACCTGTCTCTTCCGAAACGAATGAGTACCTCTCAGACGCTCGTCCTACCATCGTTCGGTCAGAGTCT
+
55:=055A@@@ABBCCBDCB@?:;:)4=>?@@>:?>5>=?AA883=877/753733.3?=A+B8BB9?<==766C:=5:6>>>+==8>.99:'5>C7;<;?==A@B@B?BB?BBB?BCBCCBBBCCBBBBBBC?BBBB>AAAA@@?@3;6:AB?DCBBABAF?BBBACF?BB????5:9>>>6>8818:::;.:A9@688==<=>;><>>>D;@<@BCAA>AB:::BB?B?ABB<AAC@AAABBBDAAB>>>A@@??@????;=::4888;@>@B?DDCCCCAAA
@ATNG8:03872:01501
GATGGTAGTATAGAGCTCTACATAGTACTCATTCGTTTCGGAAGAGACAGGTACGTTAATAGTTAATAGCGTACTTCTTTTTCTTGCTTTCGTGGTATTCTTGCTAGTTACACTAGCCATCCTTACTGCGCTTCGATTGTGTGCGTACTGCTGCAATATTGTTAACGTGAGTCTTGTAAAACCTTCTTTTTACGTTTACTCTCGTGTTAAAAATCTGAATTCTTCTAGAGTTCCTGATCTTCTGGGCTGCGCTGATATGCGCTACCATCGTTCGGTCAGAGTCT
+
BBBB>BBBBBC@@@C>A??@<@@BBBDAAAAA>AAAD>??=?????CBAA>ABD?><?>ABCF@C?BBCAA==;>;?====.=>=@@@D;@BB?387>9=?9:;;<AA;@;;;??@@<>>>;>:>>>878>>;?@AA7;<>@@@>>>?@@A====5;:<<AA<?;?BCD???A@:>=???2=8=999::9.9AEDD8@@@===<<<=:????/?>>=A<A=@A=D;<;6667=799?@@@:;;<<4<555;=99>A?==<??D@@;@@@@B==:8<DDAA@888
@ATNG8:03877:01482
GATGGTAGTGCGTGAGAGAGAGACCCAGAAGATCAGGAACTCTAGAAGAATTCAGATTTTTAACACGAGAGTAAACGTAAAAAGAAGGTTTTACAAGACTCACGTTAACAATATTGCAGCAGTACGCACACAATCGAAGCGCAGTAAGGATGGCTAGTGTAACTAGCAAGAATACCACGAAAGCAAGAAAAAGAAGTACGCTATTAACTATTAACGTACCTGTCTCTTCCGAAACGAATGAGTACACACTCTCATATGACACTACCATCGTTCGGTCAGAGTCT
+
AABB@CCC@BABAABCCCFCCDCCD<@@C@EBCB@@>@?BBBBBBC?BB@B?@@@78999(8<BBA@CCBBBBC9::;;;;;*9@<B;BBB<BBCACBBDCBBBC=@>@A?BCC7::??@ABBCCBBBBBBD@CAA?=@899??@@>B@CBB@BBBCCCBD?BBBBBB?AA;99949=@@@8?9918>CCB/<<7<///77;??=?=A?>>;><@@CCC@CCCBAAC<?=?BB>BBC@AAABBAAABBBBBAA>@@@BBCA@@::8:CCCFAAB?BB@??DB:9
@ATNG8:03888:01522
GATGGTAGAGAGACTGTAGCGCACCCAGAAGATCAGGAACTCTAGAAGAATTCAGATTTTTAACACGAGAGTAAACGTAAAAAGAAGGTTTTACAAGACTCACGTTAACAATATTGCAGCAGTACGCACACAATCGAAGCGCAGTAAGGATGGCTAGTGTAACTAGCAAGAATACCACGAAAGCAAGAAAAAGAAGTACGCTATTAACTATTAACGTACCTGTCTCTTCCGAAACGAATGAGTACGTGTGCGACGTGTCCCACCATCGTTCGGTCAGAGTCT
+
BCDD?CBCBBB=;9DCBBBCCBBDE>BBB?BCAACCAC@B??>>>?=@@@B8BB>>>BBA1A?AA<A@@@@;;:/:;;:994$9949.555&5;;69666<>>==:B@BB?BBC9;:AABBBBCCCCCBCBC@BCCC?BABBBBBC?C@CCC@BAAAABBB?BBCDAB?BE>AAB?BA???8;79455768(/:36///@=>>@<B:>>AA<><>?CBB?ACC@@@B@D?BBD>BCB?CBBBBAA@>?>@A>>??=>=??9>?;?888B<A@:>>BA@>>>>
@ATNG8:03891:01484
GATGGTAGCGCGACGAGCGTAGACCCAGAAGATCAGGAACTCTAGAAGAATTCAGATTTTTAACACGAGAGTAAACGTAAAAAGAAGGTTTTACAAGACTCACGTTAACAATATTGCAGCAGTACGCACACAATTGTAGCGCAGTAAGGATGGCTAGTGTAACTAGCAAGAATACCACGAAAGCAAGAAAAAGAAGTACGCTATTAACTATTAACGTACCTGTCTCTTCCGAAACGAATGAGTACGATGAGAGAGCTCTCTCTACCATCGTTCGGTCAGAGTCT
+
;:<B?CCJCCCCCGGICBBBBA@AB?DCB@BBBB;;5;;><??BBB@BC@C>BAABBDDD3B>AABBCCDBAAA;==BBCEE5BB@C5;;;&5:>8=966>=@<A@C@BA?BBB999BBC@AACCBBBBCCC@C>@@??BBDBBBB?B?BAA?ACCCABBB?BBABBC@BB?BBA9=>:88*57717;==?.=A;C688@?;;61716876)/)/8><<=CCAAABB?B>ABG>BAA@?@?BBDCCB>@@>>=?@@>=;:::::;8==>==8==<>???;==@@
@ATNG8:03897:01498
GATGGTAGCAGACGTGACAGAGCGCCAGAAGATCAGGAACTCTAGAAGAATTCAGATTTTTAACACGAGAGTAAACGTAAAAAGAAGGTTTTACAAGACTCACGTTAACAATATTGCAGCAGTACGCACACAATCGAAGCGCAGTAAGGATGGCTAGTGTAACTAGCAAGAATACCACGAAAGCAAGAAAAAGAAGTACGCTATTAACTATTAACGTACCTGTCTCTTCCGAAACGAATGAGTACTATGTAGAGCTCTATACTAACTCGTTCGGTCAGAGTCT
+
>;?B866BBCDDA9;65599>?@@=8<5605<<?:8345:<9333=6::@B>;@888=<<)<2885;;<==86;.2245555$5949.55505;<9666654:45.55:<7<<=8?B??BB::;CBBBCBBB@DDAA>?????@>>5;8;00*0<0//98=2>=>?@B>BB=<<<8==<==567/(/8888)//(/566@>>?A;A;:::A:=:>@BBBACCCCBBB@A>ABB=BBB=?>?@@@A>=;00/3337555555222+22..6)//366667433:
@ATNG8:03901:01503
GATGGTAGCATCATGCATATCTCACCAGAAGATCAGGAACTCTAGAAGAATTCAGATTTTTAACGCGAGAGTAAACGTAAAAAAGAAGGTTTTACAAGACTCACGTTAACAATATTGCAGCAGTACGCACACAATCGAAGCGCAGTAAGGATGGCTAGTGTAACTAGCAAGAATACCACGAAAGCAAGAAAAAAGAAGTACGCTATTAACTATTAACGTACCTGTCTCTTCCGAAACAATGAGTACAGAGATACGATATGTCTACCATCGTTCGGTCAGAGTCT
+
89;;05:?ACA@ACCBECCCBCCCA?A998;@A?9:5::@ABBB@@<??6?9<=<97777$347<>?A>>>=<94<=;;<<<<#94.5.555&5994;@>@?DCBC?B???;?@?=@@AABCCCCCCCCCCCC@BBBB?@@@?><<>194::;5;CA@@@AA>AAABA?<=>68889>>AAA:99:3898888%/837/./779772727==@:?:?AEBB@CBBBBBC?B?CBB<8858@??ABBBBBBBAAACAAA>==AAAA<@@>AA:>;788DDAA???
@ATNG8:03910:01512
GATGGTAGCTCACGTACGTTACACGTACTCATTCGTTTCGAGAGAGACAGGTACGTTAATAGTTAATAGCGTACTTCTTTTTCTTGTCTTTCTGTGGTATTCTTGCTAGTTACACTAGCCATCCTTACTGCGCTTCGATTGTGTGCGTACTGCTGCAATATTGTTAACGTGAGTCTTGTAAAACCTTCTTTTTACGTTTACTCTCGTGTTAAAAATCTGAATTCTTCTAGAGTTCCTGATCTTCTGGAGATACACATGATACTCTACCATCGTTCGGTCAGAGTCT
+
BBBB?CCCFC=966>=669<ECDB@@AFCCCC@BCCC>CBBBCCCCBAAA>AA@AA=?<?A@A;?=@?CCCBBA@9:::::(9A;900==500//96<=;39=355568B>BBBBBBBB@BFCAD@CCCDBCAA=?@@@?B@AABBCCBDCCDCCBA?A??=@C@C=??CCEECBB=?;;;:.;<@;;;;;;*;BABB>CBBCCCAAAB>BBBB0B@@BB?B=BB>BBBCCBB?A@CCCBCC?A??;@B@AAEDD@@@CDBBADDCC>???BB=@A?BBCBCCB99
@ATNG8:03870:01550
GATGGTAGCGAGCGAGTGTGTATACCAGAATATCAGGAACTCTAGAAGAATTCAGATTTTTAACACGAGAGTAAACGTAAAAAGAAGGTTTTACAAGACTCACGTTAACAATATTGCAGCAGTACGCACACAATCGAAGCGCAGTAAGGATGGCTAGTGTAACTAGCAAGAATACCACGAAAGCAAGAAAAAGAAGTACGCTATTAACTATTAACGTACCTGTCTCTTCCGAAACGAATGAGTACGATGAGAGAGCTCTCTCTACCATCGTTCGGTCAGAGTCT
+
:<=C@BBCCCFCCAA@CCCDCCBBB:B=C>@@A@@@;>;@AA???@;A@<A>@@>;;;;;*;=BBCGE;;6?CC>CCBBBBB0AA>A4;;;6;DD?BBBBCCB@A>@=@C>BBB>AABBBBBBCCDBBBECC@BBBB?B??>>?>>9B=B::9;CBBBDCC?ACCBBB=?A@CBB<>>??>899:3:@ABB3AB?C688>=<?A7:8;@@B7<8;ACCDADBBBBBB=@>@EE>CBB?BBBBCBBBBBBBBBBBBCBB>>>=<=>:=AA<A>@A;@@@@@AA??
@ATNG8:03872:01532
GATGGTAGCGCACACATAGATACAGTACTCATTCGTTTCGGAAGAGACAGGTACGTTAATAGTTAATAGCGTACTTCTTTTTCTTGCTTTCGTGGTATTCTTGCTAGTTACACTAGCCATCCTTACTGCGCTTCGATTGTGTGCGTACTGCTGCAATATTGTTAACGTGAGTCTTGTAAAACCTTCTTTTTACGTTTACTCTCGTGTTAAAAATCTGAATTCTTCTAGAGTTCCTGATCTTCTGGGTGTATCAGCGAGTATCTATCGTTCGGTCAGAGTCT
+
BBBB?BBBBBDBBBEDDDCCCCCAABBBBCBB<???@;@C@C@CCCBDCC?BBBCC?C=BBBB>B?BCDBAAADD@BBBBB1BB>A@AC=BBBB@BCC=BC999@CCCAEEEBBBCA@DCD=B=CCCCAAAB?BCCG@CCCBCAAACCCCC@@@B?CBB?BC?B>BBDCCCBCC=@999969;?;99999*9D@BD=BABCCCCEEE@CCDD5BBCCH@C@CC?BBBBDCC?C@BCCCBB?B?AA<ACCCCCCDCCBBBCCDD@@@CC?CC@CDCBBE???
@ATNG8:03879:01541
GATGGTAGTGTCATATGAGAGTGTGTACTCATTCGTTTCGGAAGAGACAGGTACGTTAATAGTTAATAGCGTACTTCTTTTTCTTGCTTTCGTGGTATTCTTGCTAGTTACACTAGCCATCCTTACTGCGCTTCGATTGTGTGCGTACTGCTGCAATATTGTTAACGTGAGTCTTGTAAAACCTTCTTTTTACGTTTACTCTCGTGTTAAAAATCTGAATTCTTCTAGAGTTCCTGATCTTCTGGCTCTCGTAGACAGATACTACCATCGTTCGGTCAGAGTCT
+
7779+//5=;;56<;;97<<0/0<@<95;A@A?;:;B=BB@C@;99B>@B====>C@B?BBC<9B?ACC?::949.44444$43-38<;4:;;<9==>:>@:<<;BBB>ABCD<;<B@BBBAD?CCAB;;<C?BBBB?B;<<C;;;D@@@AA@BC@A@A@AA?A=@@;<;;;BD@@@DFE:B>A5;;;;;*;@@AA8;;A@A;;;<<5;;;;*:@@;:89>BDABCCBBBC?C@BBABFC@C;;7;ABBBCBBAABCBBBBBB;;7;A@AA?BC?AABCAAA@@
@ATNG8:03882:01556
GATGGTAGTATATCGCGTCGCTATCCAGAAGATCAGGAACTCTAGAAGAATTCAGATTTTTAACATCGAGAGTAAACGTAAAAAGAAGGTTTTACAAGACTCACGTTAACAATATTGCAGCAGTACGCACACAATCGAAGCGCAGTAAGGATGGCTGTGTAACTAGCAAGAATACCACGAAAAGCAAGAAAAAAGAAGTACGCTATTAACTATTAACGTACCTGTCTCTTCCGAAACGAATGAGTACTGTATCTATGTGTGCGCTACCATCGTTCGGTCAGAGTCT
+
>::@8AABBBBCCBBBAA@BBBBBB?CBB?BBCABB@C@CCC;;:B@CB@C@@@??;GGD0C?C0//??=@@BBB==@33333$33,34>>@5@@C8ABBBBCABA>?:>>9>8917@A@DDECCCBEEBC??<@C??<AB@?@C>>;@?CAB@BBBBCDD?ABBBBA<@@;?>?;@@8888)8897888888%8=:>878ABBCC;@;>>>>;>:??BCB@BBAAAA?;@=@?>399@=@BBBCBBBABBBC>>>BB@?@::;@??<?AD@@8::7::9::=:::
@ATNG8:03885:01549
GATGGTAGTATAGAGCTCTACATAGTACTCATTCGTTTCGGAAGAGACAGGTACGTTAATAGTTAATAGCGTACTTCTTTTTCTTGCTTTTCGTGGTATTCTTGCTAGTTACACTAGCCATCCTTACTGCGCTTCGATTGTGTGCGTACTGCTGCAATATTGTTAACGTGAGTCTTGTAAAACCTTCTTTTTACGTTTACTCTCGTGTTAAAATCTGAATTCTTCTAGAGATTCCTGATCTTCTGGTGTCTGATCTGTATCACTACCATCGTTCGGTCAGAGTCT
+
BCCC?AA;99:6559<;9;<<:::=<;;;;:82878838?:=98739>;;7>??=?>B597AA08779:<<652:5>@@@@.::7=;;<=2=??@<@A=7=@9=///;=066<9<:771///49388?997995=@@A==>>AAA;;;===>;;;949776<=1817::>AAAAA7:;CCB6>;><@@BBB/@@@BB:>;;;AA?<==8888-9----+-4::5:?<<;/..4;49965**((((((((*2277889999995559677;;A=<;7;?BAA>>:;
@ATNG8:03895:01569
GATGGTAGTGTCAGTGCGCGTCGTCCAGAAGATCAGGAACTCTAGAAGAATTCAGATTTTTATCACGAGAGTAAACGTAAAAAGAAGGTTTTACAAGACTCACGTTAACAATATTGCAGCAGTACGCACACAATCGAAGCGCAGTAAGGATGGCTAGTGTAACTAGCAAGAATACCACGAAAGCAAGAAAAAAGAAGTACGCTATTAACTATTAACGTACCTGTCTCTCCGAAACGAATGAGTACTGTATCTATGTGTGCGCTACCATCGTTCGGTCAGAGTCT
+
AA@A?BDCCCBBBA<CCBBCBC@@?:@A@>AC;;<C>A>AABCA@A?BA>B@AA?@@CCC3CCCBABDBBB::9,9:;;BAA,@A>A5;;;.<?A;?@@@CCBCC@DA;;;;BB?BBBBBBBBCBBECCCAB?ACAA?AB??AA771:?BAB?BCCBCBBB>BCCCBB?>>9??A;@@988)8:::889988%/<7=///==ABF;?:>=@C;?;?ADDD@BBCBBC@@=998-9?>9>ABBCBBBBBBBC>>>BB>>A>>>?>>;>BBBC<??;>>===@@@@
@ATNG8:03901:01577
GATGGTAGACACATGTGCTCTCTCGTACTCATTCGTTTCGGAAGAGACAGGTACGTTAATAGTTAATAGCGTACTTCTTTTTTCTTGCTTTCGTGGTTATTCTTGCTAGTTACACTAGCCATCCTTACTGCGCTTCGATTGTGTGCGTACTGCTGCAATATTGTTAACGTGAGTCTTGTAAAACCTTCTTTTTACGTTTACTCTCGTGTTAAAAATCTGAATTCTTCTAGAGTTCCTGATCTTCTGGACGACGCGCACTGACACTACCATCGTTCGGTCAGAGTCT
+
55:>:<B=@>=CB:66;;<<@<;<<544999948>?A666:>;<ABC@;??B<<@A<?<><<??C9?;<B>><;;678999:$8=<=787*3///)/)/969?:CBB=BB?BA?@>=:918==8?=BBBBBBBDABCCD@CCB@;;<BBCDBBBBBA?A@?<@B;@<@ACCHCCCI7;;;;;-;<A>BCCCC1;;BBB=BBBBCBBCBA>A@@@,;;;;A<A?CB@CCCBA;;6;<@??@AB?BBKFJE;<;BAA@AA@ACCCBCCB?AAAA@@DD@DD@AACDA@
@ATNG8:03909:01552
GATGGTAGCATCATGCATATCTCACCAGAAGATCAGGAACTCTAGAAGAATTCAGATTTTTAACACGAGAGTAAACGTAAAAAGAAGGTTTACAAGACTCACGTTAACAATATTGCAGCAGTACGCACACAATCGAAGCGCAGTAAGGATGGCTAGTGTAACTAGCAAGAATACCACGAAAGCAGAAAAAGAAGTACGCTATTAACTATTAACGTACCTGTCTCTTCCGAAACGAATGAGTACGATGAGAGAGCTCTCTCTACCATCGTTCGGTCAGAGTCT
+
BCCC@CDBBBBDCCCDBBBBBDCCC@BBCACCCAAA?B@BCB??@B@BB?B?A@AAAA@A+:7=>;BA?AAAAA9:=<;;;;*;C=@599,5<<6;<<=@=<:@;@>AB?CCB=AABBBBCBDCCCCCBCC@BA@@?B?>>AB@@<A=AAB?BCCCCCBB?AADCAA;@@?BBB>AAAAA:A997@@@@/==7=///;<A??<@;??BB<A:>?CCC@CB@@@AA>B@BBD>BBB?BCBBBBBBBAAABBBACC==>=>>9:;<>>>@B?CA<AACBBBBB>
@ATNG8:03871:01618
GATGGTAGCAGACGTGACAGAGCGCCAGAAGATCAGGAACTCGTAGAAGAATTCAGATTTTTAACACGAGAGTAAACGTAAAAAGAAGGTTTTACAAGACTCACGTTAACAATATTGCAGCAGTACGCACACAATCGAAGCGCAGTAAGGATGGCTAGTGTAACTAGCAAGAATACCACGAAAGCAAGAAAAAGAAGTACGCTATTAACTATTAACGTACCTGTCTCTTCCGAAACGAATGAGTACGATGAGATCTCGTGTGCTACCATCGTTCGGTCAGAGTCT
+
@<9?055;><@@A>00//979554@056<@BB@99468366-----708839398///999)95:67:<<99===3229@@@@1@B?D=AAA8B@A=:;9?@@@BB@B?AC=@??<?A??@BBBCCBCCCDDC@@@@@5::AAABBC@DAEA@?ACCCCAAA@?@?FCC?BB?AAA=AA@@C<=;;498888(/759///<<?@A=@=@@@@:=:=?BCC@CAABBCC@B?BDD>BBB?BBBBCCCBB>??ABA@@@@>>>888==8===>=;??:>>===@@;;
@ATNG8:03878:01588
GATGGTAGCATCATGCATATCTCACCAGAAGATCAGGAACTCTAGAAGAATTCAGATTTTTAACATGAGAGTAAACGTAAAAAGAAGGTTTTACAAGACTCACGTTAGCAATATTGCAGCAGTACGCACACAATCGAAGCGCAGTAAGGATGGCTAGTGTAACTAGCAAGAATACCACGAAAGCAAGAAAAAGAGTACGACTATTAACTATTAACGTACCTGTCTCTTCCGAAACGAATGAGTAACGATGAGATCTCGTGTGCTACCATCGTTCGGTCAGAGTCT
+
@@>?8<<BFCCCCBBBCCDCCCBDB@CCD@CCC?@?>B=@AA??>?>@?7B?BB@@@AAA0D=6/////9:888'2722222$2=7<0688&27;165579;=68.89;A<@AA:=<<=====?@@@AAADC<A===:====>>>?9?8=>?;?===@>>>:==>>>B=@@;@A>9;<89919/-+-;;;;,------777///5:59>;;6;<ABB==9=788=AA:>:=CB8778<7//;//)/7555>>??A?;;6<///6683788>9:==;?;=9<8///
@ATNG8:03880:01623
GATGGTAGCGCATATCAGCGCAGCCCAGAAGATCAGGAACTCTAGAAGAATTCAGATTTTTAACACGAGAGTAAACGTAAAAAGAAGGTTTTACAAGACTCACGTTAACAATATTGCAGCAGTACGCACACAATCGAAGCGCAGTAAGGATGGCTAGTGTAACTAGCAAGAATACCACGAAAGCAGAAAAAGAAGTACGCTATTAACTATTAACGTACCTGTCTCTTCCGAAACGAATGAGTACGTGTGCGACGTGTCTCCTACCATCGTTCGGTCAGAGTCT
+
8<=B@BB==AB<;;;<@AA@AAACB;BA;7<=?=AA6:69>=:=>=99=03,37945599'58>B?>ADDD@@@;@@AABCC2BCAFAELH<CBB@BCBBBBABA@B?BD?BBB>??BBBBCCCDBBBCB@@=@@@@?BBAAAAA@;A=@;;8;BBBBCBB?BAFAAC?CC?BBC490000+00000000'--0....55;;;6@399<;;A9??CEF@BBCCDBB?B?B@B;@::6:::@@@@A???@@><>?A?A9::085715757?5;:6:9@@AA@@<
@ATNG8:03884:01609
GATGGTAGCATCATGCATATCTCACCAGAAGATCAGGAACTCTAGAAGAATTCAGATTTTTAACACGAGAGTAAACGTAAAAAGAAGGTTTTACAAGACTCACGTTAACAATATTGCAGCAGTACGCACACAATCGAAGCGCAGTAAGGATGGCTAGTGTAACTAGCAAGAATACCACGAAAAGCAAGAAAAAAGAAGTACGCTATTAACTATTAACGTACCTGTCTCTTCCGAAACGAATGAGTACCTCTCAGACGCTCGTCCTACCATCGTTCGGTCTGAGTCT
+
BBBB:CAB==>696<;BBB?@?;>?3:>:05:BACD@C?AABBBBB7>?49/37333333$362223;352666/65;;>>>+=B<=8@@@7@@@>:;9?===;?5:7>>7;BB?BAA9;;;;BBCCB@ACB@BBAA>A@AA:::C>B>B;;7;@@@BBBB@CBCBBB?AA>ACA:?>8878(875-/=>@@@'993//..6778:::988<>5:5559??;>>9::?C>A<?@C?BBA?BCCAAAB?::9BA=C?>=;::<=9<<<7:66/0+0=<>>@@@???B
@ATNG8:03907:01620
GATGTAGAGAGACTGTAGCGCACCCAGAAGATCAGGAACTCTAGAAGAATTCAGATTTTTAACACGAGAGTAAACGTAAAAAGAAGGTTTTACAAGACTCACGTTAACAATATTGCAGCAGTACGCACACAATCGAAGCGCAGTAAGGATGGCTAGTGTAACTAGCAAGAATACCACGAAAGCAAGAAAAAGAAGTACGCTATTAACTATTAACGTACCTGTCTCTTCCGAAACGAATGAGTAGTGGCGACGTGTCTCCTACCATCGTTCGGTCAGAGTCT
+
<<=BECBBCCEBBBCCCCCCABAE@ECB@BAAA@@>??BBBBBBC@CC?B?BBAAADDD3B?:97997=8;89099BBEEE1;@9=2:9:&9;:5<;;;=><<;0509<7?BB>CB:8;BBCDBCCBBBCCAD:::?C???AAAB?A?C;;6;B;::BCCADBBCCF?CB@BBA=AA??=59883:>=>@/@@<@;;;BBBAA<@:>=AA3818>;;;@CBBBBBB@C?ABD>CBB<??EBC@?>F?BBABBBBB@??<AAB<?888D<AA=B===>?889
@ATNG8:03908:01628
GATGGTAGGCGACATACATACGCGCCAGAAGATCAGGAACTCTAGAAGAATTCAGATTTTTAACACGAGAGTAAACGTAAAAAGAAGGTTTTACAAGACTCACGTTAACAATATTGCAGCAGTACGCACACAATCGAAGCGCAGTAAGGATGGCTAGTGTAACTAGCAAGAATACCACGAAAGCAAGAAAAAGAAGTACGCTATTAACTATTAACGTACCTGTCTCTTCCGAAACGAATGAGTACCTCTCAGACGCTCGTCCTACCATCGTTCGGTCAGAGTCT
+
CACC@DBB?B:;;CCB=CBBAABBB>BCE@CDCC??>@?A@CCBBA?BD?B@AAC99999';>CCCCCCCCCDD>BBBEEED1;9=@;>>@7@CC?BBBBDCCCC?B?BB>BBC;==BBBBCCCCCCCDCCC?CCBC>????@?>><A@ECC?BBBBBBB@?AAAAAA?BB=<<;5;<788*:==;:9989(8@9@889>>B@@;?:??AA:>:>@BBC@BBBBAAC;@=?CD>BBC?BBBAABC?CAABBBBBA>>??@@<@@@<@@@@B?BB?BCBBBCBBB
@ATNG8:03913:01594
GATGGTAGCTATACGTATATCTATGTACTCATTCGTTTCGGAAGAGACAGGTACGTTAATAGTTAATAGCGTACTTCTTTTTCTTGCTTTTCGTGGTATTCTTGCTAGTTACACTAGCCATCCTTACTGCGCTTCGATTGTGTGCGTACTGCTGCAATATTGTTTAACGTGAGTCTTGTAAAACCTTCTTTTTACGTTTACTCTCGTGTTAAAAATCTTGAATTCTTCTAGAGTTCCTGATCTTCTGGAGATATCATCAGCGAGCTACCATCGTTCGGGTCAGAGTCT
+
4444.4:445;;=666><<<<<<54444555;5;=A=6=929.4448;44.4;833-3-38<=8=8888;;;8888=====+>?7;7777)7>87.3??8@A?BCAA@<182889=;945771715557757A2;=>>9>>A@??56///79/--7./..2...'..555577555055=>>-888:8<AAA.9<9::1:9=9::997947@@@.88>5==8<89:4:==<@@?6;7;;;===//-=2773376699=@ABD>>=:@@6777:97///)/9@@>==>>
@ATNG8:03881:01635
GATGGTAGCTCTGCTCTGACTCTCGTACTCATTCGTTTCGGAAGAGACAGGTACGTTAATAGTTAATAGCGTACTTCTTTTTCTTGCTTTCGTGGTATTCTTGCTAGTTACACTAGCCATCCTTACTGCGCTTCGATTGTGTGCGTACTGCTGCAATATTGTTAACGTGAGTCTTGTAAAACCTTCTTTTTACGTTTACTCTCGTGTTAAAAATCTGAATTCTTCTAGAGTTCCTGATCTTCTGGGTGCGCTACAGTCTCTCTACCATCGTTCGGTCAGAGTCT
+
BBCC@BBBB@;@CBBBBBBBBBBBCBAAAA:96:AAC>A@?@ABBBBBCCACDCCB@B@CA@@?B?@@ABC;;9C?ABCCC5BB?B@@@;@@BB7;:B?BB;;;BDCEADDECGCBB?BBA?AAGCBBBBBC@BBBD?CDCBBBBBBBCCBBBBC?CBB>@@<??ABBBBECCDACBAAA7A;A<;;;;;*;BBCE?GCBCBB;;;B?CBCC3ABBBB?B>@@>ADCCBBB@CAAAABAA;@9::6:BBBCCBBBBBA@@@@@BB?CCAAAACC?AAAAABB;;
@ATNG8:03889:01650
GATGGTAGTACATGATAGACGACACCAGAAGATCAGGAACTCTAGAAGAATTCAGATTTTTAACACGAGAGTAAACGTAAAAAGAAGGTTTTACAAGACTCACGTTAACAATATTGCAGCAGTACGCACACAATCGAAGCGCAGTAAGGTTGGCTAGTGTAACTAGCAAGAATACCACGAAAGCAAGAAAAAGAAGTACGCTATTAACTATTAACGTACCTGTCTCTTCCGAAACGAATGAGTACGTGTGCGACGTGTCTCCTACCATCGTTCGGTCAGAGTCT
+
BABB@CCCCB?B@<;<===>CCCCC696C>@@<5550505<<>ABC@DD?B??@<?@@@@0A?CDCCCDFFCCC>CCCCCCC5BB=A5;<;-;>>9;<<=>CABC?A>AD?AAA=?>AAACBBCCCCCCCBB=CDCC?B???@@??9@=@=@>BABCCCDD@CBBBBA>@B?AAB>BABBB>?8829<=<=.=@>B??@CABBD?A>BCCC?B?BBBBC=AABBBBB>A>ACC>BAA>BBBBB@@@BBB@@AC@???@@AA;>@@<A:::@;=<9=???@AA88
@ATNG8:03907:01656
GATGGTAGAGTATCATGTGTATCTCCAGAAGATCAGGAACTCTAGAAGAATTCAGATTTTTAACACGAGAGTAAACGTAAAGAGAAGGTTTTACAAGACTCACGTTAACAATATTGCAGCAGTACGCACACAATCGAAGCGCAGTAAGGATGGCTAGTGTAACTAGCAAGAATACCCACGAAAGCAAGAAAAAGAAGTACGCTATTAACTATAACCGTACCTGTCTCTTCCGAAACGAATGAGTACTGTATCTATGTGTGCGCTATCGTTCGGTCAGAGTCT
+
////)//4;;=666<=><BBABAAB?BA@=@@;<9?4:2:99>?BB8;;@B@CCB@@@@@0@?BBB;;;CBBBE>A@@@A:::;B<@4:::-4885;:;;@@>>A?A-00799969=><>=BGBBBBBBBBB@BA@@=:99:@@??8@=@??<?A@???AB:??AAA><==:00//(//.96.522022222$.949.----.3628699936)/).=AA@0;;CBBB8;8<AG8?;;2;=<?>??>>>ABBBA?A9887;==?@A<<@=@@9>@B>@@A;;
@ATNG8:03910:01669
GATGGTAGCACACGAGATCTATCGTACTCATTCGTTTCGGATGAGACAGGTACGTTAATAGTTAATAGCGTACTTCTTTTTCTTGCTTTCGTGGTATTCTTGCTAGTTACACTAGCCATCCTTACTGCGCTTCGATTGTGTGCGTACTGCTGCAATATTGCTAACGTGAGTCTTGTAAAACCTTCTTTTTACGTTTACTCTCGTGTTAAAAATCTGAATTCTTCTAGAGTTCCTGATCTTCTGGATATGAGTGACTCGTGCTACCATCGTTCGGTCAGAGTCT
+
:<<<?@@;5556<<BBBCA@@BC??>@@@@C?BBBB>BDACCBB;;9:97<<588?D;@<::5:6=BBA<@@:?9::898$333778907?>>173@=BB>BB=8899?<522779577748266655588288=A.5558252A55588/--84--/5//55-95455555<.55;;;0;9>7;;>>>*;;<<<4<><<>;;;;94=9==,===>;;??CC>??AAA9:5:2977:9=9799999995;<;;;====655;;:6;?888<?>=@:?ACC999
@ATNG8:03917:01665
GATGTAGTATATCGCGTCGCTATCCAGAAGATCAGGAACTCTAGAAGAATTCAGATTTTTAACACGAGAGTAAACGTAAAAAGAAGGTTTTACAAGACTCACGTTAACAATATTGCAGCAGTACGCACACAATCGAAGCGCAGTAAGGATGGCTAGTGTAACTAGCAAGAATACCACGAAAGCAAGAAAAAGAAGTACGCTATTAACTATTAACGTACCTGTCTCTTCCGAAACGAATGAGTACGAGAGAGCACACGTGTCTACCATCGTTCGGTCAGAGTCT
+
CCCDDDBBBCCBCBB@A@@?ABBB@BCD=A@BCCCADADEC@@AC?@A@FABAAAACDC3C?BBCBBCAACDE>??@?@@@+;?:=.99:*:;<9;;;<=@;<?@D@EC@AAA>AABABCCCBCCCCBBBB?A@997:AAACC??<@?B@@?@BCDCBBC>AAABBB@BB?BBC=@@988)555/79:::+:>8>:;;==@@@<@;=>>E<?<??BBB@BBBBBBC@C?BBB=BFE?AAABBBBBBBAA@>>>;@BAA?????>:;;;;=98818===;;;98
@ATNG8:03870:01719
GATGGTAGTGTGTCTCTGAGAGTAGTACTCATTCGTTTCGGAAGAGACAGGTACGTTAATAGTTAATAGCGTACTTCTTTTTCTTGCTTTCGTGGTATTCTTGCTAGTTACACTAGCCATCCTTACTGCGCTTCGATTGTGTGCGTACTGCTGCAATATTGTTAACGTGAGTCTTGTAAACCTTCTTTTTACGTTTACTCTCGTGTTAAAATCTTGAATTCTTCTAGAGTTCCTGATCTTCTGGGTCTCTCTCTCACGCACTACCATCGTTCGGTCAGAGTCT
+
77=?6;;CDCBCCCC::;ECBBBBBBAABB?@;::;A9@A7;:;BCC;;;@C@A;;59.99=>;A:>=9;:BB@A>@@EEG+B=??>>@4;99@9=9;4>@=>@@CCJ:<;BABBBB?;;;>A>BB;;;BBB?BAAC=AABBD;;;@BBA<<<>;:000:=>:?6::>?<@>==;@;;:/5;;259955$59;<>6699B@A>>==)0//&//0)//5;48:6=00/://*55::9<<@9?:;C096;@<<@ABA@AB>>9::@=?@@CC=@@@AAACDCDCB
@ATNG8:03883:01729
GATGGTAGTGTCATATGAGAGTGTGTACTCATTCGTTTCGGAAGAGACAGGTACGTTAATAGTTAATAGCGTACTTCTTTTTCTTGTCTTTCGTGGTATTCTTGCTAGTTACACTAGCCATCCTTACTGCGCTTCGATTGTGTGCGTACTGCTGCAATATTGTTAACGTGAGTCTTGTAAAACCTTTCTTTTTACGTTTACTCTCGTGTTAAAAATCTGAATTCTTCTAGAGTTCCTGATCTTCTGGAGATACACATGATACTCTACCATCGTTCGGTCAGAGTCT
+
?:44.444<=;66>===BCBBBBBA@@>?;:;7;CCC=CC8646>>>C:9:;CC@A898;BCB@B@BBBBAA@@@89////$/:*0//:;2:7:9044949=7:88<@@?CCCDDCCCACCC@C@CDCCBBBC@BDCCAD:;;CCCCDCFF;;<CC?CBB?BC?A?ACCA@A@BD@CCCCB2@5;;0;A@C@0A@@@B<@@CCDCBBBA5<;<;*<@@@@?AACCACCCCB;;;;ACCDEBB@BBB@BBBBBBBDCCCCCCCCBBBB?BAAAA=@@??>?@@AC:9
@ATNG8:03893:01701
GATGGTAGAGTACAGTGTAGTAGACCAGAAGATCAGGAACTCTAGAAGAATTCAGATTTTTAACACGAGAGTAAACGTAAAAAGAAGGTTTTACAAGACTCACGTTAACAATATTGCAGCAGTACGCACACAATCGAAGCGCAGTAAGGATGGCTAGTGTAACTAGCAAGAATACCACGAAAGCAAGAAAAAAGAAGTACGCTATTAACTATTAACGTACCTGTCTCTTCCGAAACGAATGAGTACACATCGTCGTGTCGTGCTACCATCGTTCGGTCAGAGTCT
+
99/0+/;CCDB@<AB=<A<@@@@?@7;>>9=A><94.35;;;=<;;433,7,3<<=>@?@1?78324<?==99:...///00$0;:==@@@2><<7;:59??@@A9=:==7;;<7;:536;;?@BA<@AB@@=@@BA>B@AACC??:@<@;;9;CBBCCBD?CCBBBBA??9?:817<;55.7::6778888%/:(////77<=9697;9;;-/,/;><<@CB@??AA?D?ECC>CCC@?9:9A@@@@00///AAAA@@@>>>BBA?BA:9:?BC?CAAC@@?>?
@ATNG8:03907:01680
GATGGTAGGCGTGTGAGAGTCTGCCCAGAAGATCAGGAACTCTAGAAGAATTCAGATTTTTAACACTGAGAGTAAACGTAAAAAGAAAGGTTTTAACAAGATCTCACGTTAACAATATTTACAGCAGCACGCACACAATCGAAGCGCAGTAAAGGATGGCTAGTGTAACTAGCAAGAATACCACGAAAGCAAAGAAAAAGAAGTAACGACTATTAACTATTAACGTACCTGTCTCTTCCGAAACGAATGAGTAACCTCTCAGACGCCTCGTCCTACCATCGTTCGGTCAGAGTCT
+
@A;;69>B?CCCGCCBCBB@@@;;906CA@BB::;;7;5;;@@@?@<@@=@?@@::9===(939>==787??@?C9;>;=<;<,888(7/778&5+25.562225:2225=255+2255,555........3892225>><?57657==78508;>>>;?=;;;>?>:>>@@??<?@:;;;7::<9:.7687,6>>DD/>>9?7917887>@@<@=BA@@;:6:////6:<<<<<<,/,/;;19<=586597679:8888<987//)/589:5:9:5:>=??<?@<>;;;>===B
@ATNG8:03907:01681
GATGGTAGGACGAGCGTCTGAGAGGTACTCATTCTGTTTCGGAAAGAGACAGGTACGTTAATAGTTAATAGCTGTACTTCTTTTTTCTTGCTTTCGTGGTATTTCTTGCTAGTTACACTAGCCATCCTTACTGCGCTTCGATTGTGTGCGTACTGCTGCAATATTGTTAACGTGAGTCTTGTAAAACCTTCTTTTTACGTTTACTCTCGTGTTAAAAATCTGAATTCTTCTAGAGTTCCTGATCTTCTGGTGTCTGATCTGTATCACTACCATCGTTCGGTCAGAGTCT
+
449505>B9BBBA;66>=@BB@AB@CCB:9572/////)//)//(/:::;:9289///(/(///84<7<::53373;<588==>?&886::>=5>=<;1;7--(-7(----2;4<:8433;;6;<=7:4====CBBC@CBBB@CCCA@@BBBCCBB;=;>6;00+0;:;;?>?>=9;6646@@@@0?:>:@>>>>+<;000*//79<;5555.5:::(<<=B>AC?AA?CBAC@9:49;?@?A;:9:CC@CCCBBBCGCCCCFEJCCBDD@B@@@C?BC?CB???BB??
@ATNG8:03919:01705
GATGGTAGCACGACACGACGATGTGTACTCATTCGTTTCGGAAGAGACAGGTACGTTAATAGTTAATAGCTTACTTCTTTTTCTTGCTTTCGTGGTATTCTTGCTAGTTACACTAGCCATCCTTACTGCGCTTCGATTGTGTGCGTACTGCTGCAATATTGTTAACGTGAGTCTTGTAAAACCTTCTTTTTACGTTTACTCTCGTGTTAAAAATCTGAATTCTTCTAGAGTTCCTGATCTTCTGGGATGTGTGCGCAGTGCCTACCATCGTTCGGTCAGAGTCT
+
CCCC?CBAB=>=>=666=<<<<<ABBAAACKF@CCCC<BC@E@BBCBCBB>AA@@?@CABBBC?C?CDBBB?@??:<<<;<'75+2675'2=:929;=9AC>@@@@@@=@BB:::BB?BFE?B?BBA????A=@CAA<?;>=>====@?=<=;;;78788>?<@<AAB>>=>;;5:=??@6?>D38/@@@,::;<<+//6:;;<>>>:>>>>/>;;;E<A=AA=B@@@???=A=AAA?;;579:<6<///77:;;;BA===9<//,/;;==1;;:=>@@@>==B
@ATNG8:03873:01768
GATGGTAGTGATACAGATCAGACACCAGAAGATCAGGAACTCTAGAAGAATTCAGATTTTTAACACGAGAGTAAACGTAAAAAGAAGGTTTTACAAGACTCACGTTAACAATATTGCAGCAGTACGCACACAATCGAAGCGCAGTAAGGATGGCTAGTGTAACTAGCAAGAATACCACGAAAGCAAGAAAAAAGAAGTACGCTATTAACTATTAACGTACCTGTCTCTTCCGAAACGAATGAGTACGTGTGCGACGTGTCTCCATCGTTCGGTCAGAGTCT
+
@ABB?CBBBBBCCCIGBBCBDCCDB@BBC?BCD@??<A<AAA???B?BA?B=997;7777'86;?9BAAAAAAD9>>BBCBB1>A;A2;;;*;;;5;;;<===<A<@@BC?AAA<??AABCBBCCCCCCCBA>ADBB?B@????>><@@CCC@BBBCBBBB?ABACCC?@?8>>=9==999,9<88888888%/:7=///=;>;;6;8<=AA7;7;BBAB?BBBCAAB=@=AAA9B??=?AAAACCBBBBBBA=>>>>@???:;<<<A49:7;BAAB;;;;
@ATNG8:03886:01747
GATGGTAGTGATACAGATCAGACACCAGAAGATCAGGAACTCTAGAAGAATTCAGATTTTTAACACGAGAGTAAACGTAAAAGAAGGTTTTACAAGACTCACGTTTAACAATATTGCAGCAGTACGCACACAATCGAAGCGCAGTAAGGATGGCTAGTGTAACTAGCAAGAATACCACGAAAGCAAGAAAAAGAAGTACGCTATTAACTATTAACGTACCTGTCTCTTCCGAAACGAATGAGTACAGAGAGTACGATATGTCTACCATCGTTCGGTCAGAGTCT
+
--57699;=B>><<;<<<<<<<<5;05@@5:@B?:9257;;;3339.332769:373;;;+<6777:::89666.524444&493949;;1;<>:>666:::499)438;7;;=24499:569CCCCDCA@@@CBDB@BBBAAAAA=B?BAB?BDDACBBB?BBCCCB>BA;??@?BABBA7;75-55555'5;4;788>>?;;7<=AAAA=B<?=BBD@CD;<;AB?@=:::5:>>;???@ABBCAC???BB@@?B?DCA=<<@;@DBBB7;;6;>@@?????
@ATNG8:03889:01735
GATGGTAGCGCACACATAGATACAGTACTCATTCGTTTCGGAAGAGACAGGTACGTTAATAGTTAATAGCGTACTTCTTTTTCTTGCTTTCGTGGTATTCTTGCTAGTTACACTAGCCATCCTTACTGCGCTTCGATTGTGTGCATACTGCTGCAATATTGTTAACGTGAGTCTTGTAAAACCTTCTTTTTACGTTTACTCTCGTGTTAAAAATCTGAATTCTTCTAGAGTTCCTGATCTTCTGGTATGACTAGTGTACTACTACCATCGTTCGGTCAGAGTCT
+
;5@A8?BBBBDDCCCBBBCCCAAABCAA@DAA?ABBB=BB?B?CCCCDCC@BCCBC@C?BBA@>B@CCBBBBCDE?@@DCC3BB=??DE>BACC@CCEACD?BBCCDD?CCBDDDCB?BCC?C?DFCCAAAC@CCCC?CBBBBBCCCCCCCCDBA>A??<>B>B?AABCBBBBC@BCCCC;C@B>AACCB0AA9994:AAABCBAA@>@DDG5CBBBC@C@CD?CCBBB@@=@@CCCC@@<@AB?BBCBCCCCCCCBCBCCCCCC?BBBCC?BA?ABBDBBBBA
@ATNG8:03890:01763
GATGGTAGTGTCAGTATGAGAGTGTGTACTCATTCGTTTCGGAAGAGACAGGTACGTTAATAGTTAATAGCGTACTTCTTTTTCTTGCTTTCGTGGTATTCTTGCTAGTTACACTAGCCATCCTTACTGCGCTTCGATTGTGTGCGTACTGCTGCAATATTGTTAACGTGAGTCTTGTAAAACCTTCTTTTTACGTTTACTCTCGTGTTAAAAATCTGAATTCTCTAGAGTTCCTGATCTTCTGGTAGAGCGTGCATATATCTACCATCGTTCTGTCAGAGTCT
+
>@:@5::<;799///999;;;>>>A=:;;A@?A6:944)4:5<8==>>@>?9<;>?>7;5:<5:45899:<<@>=9344444$4828344(445;6;<<6974///7794555<<<;<7444.4.5;9;:>;;6;;;;49<959;>@:99999=<<9>5545>9=8=:;;;;<<;699949&9.55<<DGG+C;;;=099>996=>A@:?@@G+666>>9=8<;;;<==<<?@:>>59445:45.5:566>>><;;;=<?:;;<>6>///75:/5999:>>995
@ATNG8:03890:01774
GATGGTAGTGATACAGATCAGACACCAGAAGATCAGGAACTCTAGAAGAATTCAGATTTTTAACACGAGAGTAAACGTAAAAAGAAGGTTTTACAAGACTCACGTTAACAATATTGCAGCAGTACGCACACAATCGAAGCGCAGTAAGGATGGCTAGTGTAACTAGCAAGAATACCACGAAAGCAAGAAAAAGAAGTACGCTATTAACTATTAACGTACCTGTCTCTTCCGAAACGAATGAGTACGTGTGCGACGTGTCTCCTACCATCGTTCGGTCAGAGTCT
+
:;<A>CDCCCCFCCCCCCCFBAA?C?BBB?ACB::98@<@FBABBB<>>=A6AA@@@>?@.959AACB>>>==>5=<AABDB2AA>B5;;;.;BE?CBCCCEEBB?@<??=@DC>AABBBBBBCCCCCCCCD?CCCC<?998????=A=A@@=@DBBBAAB@BBBBBB?C@=@>>,00@@@7;;=;88888(/:5;///;;@@@;@<AA;;7;<@@CCB?BBAAAAA6:8:DD>CBC>AABABBC???????BB<=<?>:;5;==8;;;@C@CC@BBBBCCBBA
@ATNG8:03893:01746
GATGGTAGACATATCGTACTCTCTGTACTCATTCGTTTCGGAAGAGACAGGTACGTTAATAGTTAATAGCGTACTTCTTTTTCTTGCTTTCGTTGGTATTCTTGCTAGTTACACTAGCCATCCTTACTGCGCTTCGATTGTGTGCGTACTGCTGCAATATTGTTAACGTGAGTCTTGTAAAACCTTCTTTTTACGTTTACTCTCGTGTTAAAAATCTGAATTCTTCTAGAGTTCCTGATCTTTCTGGTATACACTACTCGCTCGCTACCATCGTTCGGTCAGAGTCT
+
:;;=8=;@@;;=@:;;CCCCC?BBAAB@@@?A=AAAA;@@;=;>8888=<7<=BBB?B8C@@@>C>B@>>?>;58.22222$284:ABK:?;71716//)//(/7775717>?>>>AA=BAD:><>==>>>@@<AAAA<><=:;:>===BB????@:>>><@@<@<@@@@???>><>??DD5B<B<????>/9=66606///899=?@<BCCA/D>>>C<B=AA<===D???:?:AA?A66616885;///997;;=:9:///:98AA=>=>?A===:=>CAABA;;
@ATNG8:03897:01733
GATGGTAGTGTCAGTGCGCGTCGTCCAGAAGATCAGGAACTCTAGAAGAATTCAGATTTTTAACACGAGAGTAAACGTAAAAAGAAGGTTTTACAAGACTCACGTTAACAATATTGCAGCAGTACGCACACAATCGAAGCGCGGTAAGGATGGCTAGTGTAACTAGCAAGAATACCACGAAAGCAAGAAAAAGAAGTACGCTATTAACTATTAACGTACCTGTCTCTTCCGAAACGAATGAGTACTGTATCTATGTGTGCGCTACCATCGTTCGGTCAGAGTCT
+
BDBB@DCBCBDBCCCGBBBCBBBBC@CCC@CC@@@B7;5;@B???C@BB@B??????BBB3B?BB@BBBBBBCC:?<AA@AA3BB=C5;;;.;AA=A;99CC@?@<@:>?<@AA>ABAABDCDA@@CCCDCC?CCBC>AAABB=>><@?BAB?BDBBBBBB?@@@BBB?BC?989???>>?6><=7;;:::+<<8=888?AAAA<B:>=AA<A;@@CBB?BCAAABB>B?BBC>BBC?BBACBCCA@@BBB>;;;>?B@=><A@@;@AAAA<AA:>>>>==::9
@ATNG8:03898:01735
GATGGTAGAGTATATGCACGCTCTACCAGAAGATCAGGAACTCTAGAAGAATTCAGATTTTTTAACACGAGAGTAAACGTAAAAAGAAGGTTTTACAAGACTCACGTTAACAATATTGCAGCAGTACGCACACAATCGAAGCGCAGTAAGGATGGCTAGTGTAACTAGCAAGAATACCACGAAAGCAAGAAAAAAGAAGTACGCTATTAACTATTAACGTTCCTGTCTCTTCCGAAACGAATGAGTACGAGAGAGCACACGTGTCTACCATCGTTCGGTCAGAGTCT
+
>?DH?AAA0//99<//6<;;:>>:::.44505:AAAA>A?CA@>>8949:6@8>>@997777#34898A>A@@@EE786<BDDC2?@;?7@BC9CFEACCBBBBBCD@C@CCADAA>ABBABCDBCCBAA@CBB?BD@A>AACAABBB>B?A@@<@A@@@ABB?BBBBAA@DB>A??:==000*///(//////$-6(....335;9996777>8>8;:A@C@BCBBBBA<@=@BB;???8::ABBBBBBC>>?AAAACC@@995999:9::>@=AA=@A?????CA
@ATNG8:03902:01768
GATGGTAGGTGCACATGAGTGTATCCAGAAGATCAGGAACTCTAGAAGAATTCAGATTTTTAACACGAGAGTAAACGTAAAAAGAAGGTTTTACAAGACTCACGTTAACAATATTGCAGCAGTACGCACACAATCGAAGCGCAGTAAGGATGGCTAGTGTAACTAGCAAGAATACCACGAAAGCAAGAAAAAAGAAGTACGCTATTAACTATTAACGTACCTGTCTCTTCCGAAAAATGAGTACAGAGAGTACGATATGTCTACCATCGTTCGGTCAGAGTCT
+
@@996:?C?@@@>=>;<<?CCAB;;6:AA=AAAB@?=@?AACCCCB?CC?C@CCCCCCCC1C@BCCCCDDCBBC<@@99999';=>@5:::5;BA?AAAAAEBBB?B<>>9>??;@AAABDCCCCBCCCDA@<@DDD>@@B@AA><:@?BBB@CCCCCCCA?BBBB@@?BB?ABA9==898*:::4888889%/;69///==BDB:=:=@??:>:=ACCC@CCBBBBB@C???>?>0@@ABBBABBBBBBCCCCCBCCBBBBBB>BBBBB>A@<AC@ABB@@@
@ATNG8:03904:01777
GATGGTAGAGAGAGCTCTCTCATCGTACTCATTCGTTTCGGAAGAGACAGGTACGTTAATAGTTAATAGCGTACTTCTTTTTCTTGCTTTCGTGGTATTCTTGCTAGTTACACTAGCCATCCTTACTGCGCTTCGATTGTGTGCGTACTGCTGCAATATTGTTAACGTGAGTCTTGTAAAACCTTCTTTTTACGTCTACTCTCGTGTTAAAAATCTGAATTCTTCTAGAGTTCCTGATCTTCTGGCGCGTATGTATGTCGCCTACCATCGTTCGGTCAGAGTCT
+
@@BB?BDCCCBBBBB;9959;;<<CBAABDBB@BCCC=CB?C@BBAACCE>AACBC?C?BBBB>B<@ABCBBA?@899989(263<==<7=@??8<9939<975528828>@>>>@@====:=:=AA@=;;;<@@@@;>>?===??@AACB=>>?<??@<@A<@;?>AAAAA>=7?AADD5D:;99<<;9.<=>=>>?::;@@C@@@<@???.===@@=A;>>;AAAA???=A;A=<<<A9>=?;===>>>>>;;<@AC>>9>>>9@>>>B<AA<>>CCBBBBB
@ATNG8:03908:01779
GATGGTAGTGCGTGAGAGAGAGACCCAGAAGATCAGGAACTCTAGAAGAATTCAGATTTTTAACACGAGAGTAAACGTAAAAAGAAGGTTTTACAAGACTCACGTTAACAATATTGCAGCAGTACGCACACAATCGAAGCGCAGTAAGGATGGCTAGTGTAACTAGCAAGAATACCACGAAAGCAGAAAAAGAATTACGCTATTAACTATTAACGTACCTGTCTCTTCCGAAACGATGAGTACTACTCTCAGAGACACACTACCATCGTTCGGTCAGAGTCT
+
:89=;>59;99<566;<<=ACA@@>35447<65:@B295733397;6;:48289;97333$3288=====885=,5244444$4:.5.555&5<>9>==<<<9:9385:<5:9=044<9>=996<<<B@@;??CA@@?B>>?A?994:=B;;6:?=?=?:>9=?;77749>9<===@@BAA:?8//8888*//)/(//:99;:6;37;88286226=>8=655;9<9:9::?8?00/:??@@@BBB>>?@@99856556><<;;<=8//(/6/655535385
@ATNG8:03909:01757
GATGGTAGGACGAGGCGTCTGAGAGGTACTCATTCGTTTCGGAAGAGACAGGTACGTTAATAGTTAATAGCGTACTTCTTTTTCTTGCTTTCGTGGTATTCTTGCTAGTTACACTAGCCATCCTTACTGCGCTTCGATTGTGTGCGTACTGCTGCAATATTGTTAACGTGAGTCTTGTAAAACCTTCTTTTTACGTTTACTCTCGTGTTAAAAATCTGAATTCTTCTAGAGTTCCTGATCTTCTGGGCTGCGCTGATATGCGCTACCATCGTTCGGTCAGAGTCT
+
?;=C;==A;0////)///44::===8=<<<B;;4;@@@;@D?C@ACADCBC@CBBA@?@@CCCF@C@BBBBBBBBB=@@AAA,;;6;ACC><:;B=A9:45@;:;:CCJ@CCCCCCCC@BBB@C=AAA@A@@C?BBCC@CCCBCBBBBA@@CCBCC?AAB?BC@B@BBBA@BCBDABDCED7;8;=@A@AA0@BCCE>CBAABCBAAA5;;;;*;@@AB@C@EF@BBBBC@@=@?BBBBBB9?9:;.;;;:@A@@ABCCDCBCCCD@CBBAC@DF@BBBFBBA;:
@ATNG8:03913:01762
GATGGTAGTATCTGCACACTCTGTCCAGAAGATCAGGAACTCTAGAAGAATTCAGATTTTTAACACGAGAGTAAACGTAAAAAGAAGGTTTTACAAGACTCACGTTAACAATATTGCAGCAGTACGCGCACAATCGAAGCGCAGTAAGGATGGCTAGTGTAACTAGCAAGAATACCACGAAAGCAAGAAAAAGAAGTACGCTATTAACTATTAACGTACCTGTCTCTTCCGAAACGAATGAGTACACCATCGTCGTGTCGTGCTACCATCGTTCGGTCAGAGTCT
+
BBCC@CCDCCCCCCAAACCCCBCCC@BCC@CC@@@B6:5;@B@AAB?BB@B??????CDD3B>AACCDDBBBBB<B=BBEGD5CB?C5;;;.;@@6696=@?B>B?A?AC@B@A<??AAA@@ABBBCCBDDD?CCBB@A@@@BBBB>B>BBB@BBAAABBC@BABBCC<>@955569:666(888188888(/93:///<;AAB;>8>BBB:=:>BECC@BBA@@BB?B?BCD>CCC>AABBBCCBB>BBBBBBB@@?BB???ABB@BBBCC>AA?CCCDBBAAA
@ATNG8:03918:01774
GATAGTGCGTGAGAGAGAGACCCAGAAGATCAGGAACTCTAGAAGAATTCAGATTTTTAACACGAGAGTAAACGTAAAAAGAATGTTTTACAAGACTCACGTTAACAATATTGCAGCAGTACGCACACAATCGAAGCGCAGTAAGGATGGCTAGTGTAACTAGCAAGAATACCACGAAAGCAAGAAAAAGAAGTACGCTATTAACTATTAACGTACCTGTCTCTTCCGAAACGAATGAGTACACATCGTCGTGTCGTGCTACCATCGTTCGGTCAGAGTCT
+
BBBCBBBBCCCBBCECCCCCCC>CCC?CCBBBB?A?BBBBBCB>BB>B>BBBBBBBB1B>CBBCCCAAABB;B>BBBCB1BA@@@@BB:BCCBCBEBDDB@@?C@CB?BBB>@@BBCBABCCCECBBCC?CBBB?@??>@?AA>B@D???@CBCBAAB?AACAAA>CC?BB@8<<898*9=<898888(5>9>788?????<?<?AAA<?;?ACCC@C@@@ABB?B@BBC>CBB@BBBBBCCBBBABBBBB@@@BB@A@BBB>ABBBC>??>BDCCBC???
@ATNG8:03870:01792
GATGGTAGCATCATGCATATCTCACCAGAAGATCAGGAACTCTAGAAGAATTCAGATTTTTAACACGAGAGTAAACGTAAAAAGAAGGTTTTACAAGACTCACGTTAACAATATTGCAGCAGTACGCACACAATCGAAGCGCAGTAAGGATGGCTAGTGTAACTAGCAAGAATACCACGAAAGCAAGAAAAAGAAGTACGCTATTAACTATTAACGTACCTGTCTCTTCCGAACGAATGAGTACCTCTCAGACGCTCGTCCTACATCGTTCGGTCAGAGTCT
+
<=BB<;;B=BBDDCBBCCDCCCBBB?BBA>ABBBBD?B?BBAAA93.3?4?8@AA@@?@@+;8;;588:7555:06644444$4:5:.555&5;<49;;;;;=>?;@?AB>AAC?:::?A;;;AAC@BCB@@?ACCD@BCBBCCCC>@<@00+0@<<<@BD?@@?ABB?BB>????BBBBD<A9858AEEE/?>;>??>@AAAB=B=;;;H=?<;;ACC@BBB@@@B?A:::39>>9><B788C@BBBBAA@A888AAAB:==A<<//0600,0@ABBBA??
@ATNG8:03877:01791
GATGGTAGCAGACGTGACAGAGCGCCAGAAGATCAGGAACCTAGAAGAATTCAGATTTTTAACACGAGAGTAAACGTAAAAAGAAGGTTTTACAAGACTCACGTTAACAATATTGCAGCAGTACGCACACAATCGAAGCGCAGTAAGGATGGCTAGTGTAACTAGCAAGAATACCACGAAAGCAAGAAAAAGAAGTACGCTATTAACTATTAACGTACCTGTCTCTTCCGAAACGAATGAGTACTATGTAGAGCTCTATACTAATCGTTCGGTCAGAGTCT
+
<==B@BCCBBBBAAACCCCCCBBBB@CBB?AAAAA@=@=@=??@@=@A=@=AAAAAFDC3C?CCCDE:9:C?B7@?::777(8<4<0898&5=<5A===>AA@@<@>??<@@@<?>>=@>>=@@@AA@>>@<A??A<A@?>:::D;>;>>><>@@@>=>A<A?9<9C=CC;@>>:<=<<<5;:;<@@CBB/8868AA@B?===:@;@AAA:=7;;>>>:>????>>9?;?@>9;===>>>A>>>A@==<??AA>>=AAA::;C;?=<<9>>;?===>>==>
@ATNG8:03888:01829
GATGGTAGCACGAGTCACTCATATCCAGAAGATCAGGAACTCTAGAAGAATTCAGATTTTTAACACGAGAGTAAACGTAAAAAGAAGGTTTTACAAGACTCACGTTAACAATATTGCAGCAGTACGCACACAATCGAAGCGCAGTAAGGATGGCTAGTGTAACTAGCAAGAATACCACGAAAGCAAGAAAAAAGAAGTACGCTATTAACTATTAACGTACCTGTCTCTTCCGAAACGAATGAGTACGATGAGAGAGCTCTCTCTACCATCGTTCGGTCAGAGTCT
+
@@AB?BBCC@AA<CCAB<CFCCCCC<CCCAECCCBB?B>ABBBBAD?CC@C?AAA@A@@@.@;??BBCBBBBAA<??@BGLL5@@?C4;;;6;>B?A969>B@@A?B?BC?A@A<????@AAAGDCCBBBBB?BBBB@A@@@??@?<A>B@@>BCBBBCCC?CCCC>=<>B=@@A<>>9::268779:;:;;'6<7<///==ABA<A:>>AD;A;??BBC@CBCBABB>A>AA@:A@@=ABBBBCBBBBAAA@@@AA>><<==9::<?ACAA==>:>@BBBA?;;
@ATNG8:03892:01788
GATGGTAGGCGTGTGAGAGTCTGCCAGAAGATCAGGAACTCTAGAAGAATTCAGATTTTTAACACGAGAGTAAACGTAAAAAGAAGGTTTTACAAGACTCACGTTAACAATATTGCAGCAGTACGCACACAATCGAAGCGCAGTAAAGGATGGCTAGTGTAACTAGCAAGAATACCACGAAAGCAAGAAAAAGAAGTACGCTATTAACTATTAACGTACCTGTCTACTTCCGAAACGAATGAGTACTGCGTCTCACTCTCGCCTACCATCGTTCGGTCAGAGTCT
+
:?>>:>>C?@@666>==?@0////)/;;:@A<<00*027:>>===597186<@>99999(99>><>@ABBCBC9?<99999'52-2/222)22=5:225=;;=@<>;>@:>=<9=?@@???AAAA878===6;;=?:;;:<:9888-85::?<>>???>==;>>>>;;5;=8;;;:888;:18<9566666)//(/:;=ABC;;7;<>;;;9=8:;;;<7<;97///737053945//)/.68233...655679:>=899>5;;B;?>@@@=BC=>=====;;;
@ATNG8:03911:01789
GATGGTAGAGTATCATGTGTATCTCCAGAAGATCAGGAACTCTAGAAGAATTCAGATTTTTTAACACGAGAGTAAACGTAAAAAGAAGGTTTTACAAGACTCACGTTAACAATATTGCAGCAGTACGCACACAATCGAAGCGCAGTAAGGATGGCTAGTGTAACTAGCAAGAATACCACGAAAGCAAGAAAAAGAAGTACGCTATTAACTATTAACGTACCTGTCTCTTCCGAAACGAATGAGTACGTGTGACGTACGTGAGCTACCATCGTTCGGTCAGAGTCT
+
899@<BCCBDCCCCCBBBBBCBB@@<@@@>@@ABB@=@?C@@@A::7;B>B?BBE;;;;;;#96@BBCCCCD@@@:@C@?>@@0@A@C@CCB:CCD@BAAABBBBB>B>BB>BBB?BBB@BBDCCCCCCCCCB>BB??<??@??A>><@@DBB@BBBBCCBB>BBCBBB@BA;@@@:@@<<<3==:488898(6@7>687>?=AB7;8;??C7;8;ACCGACA@@BCD=@=A@@8AAA?BBBBCCDB888BCCCCDBBBCAAABCC@CBBBC=A@>BBBCBBB@@
@ATNG8:03913:01783
GATGGTAGATACTCGCTGATACACCCAGAAGATCAGGAACTCTAGAAGAATTCAGATTTTTAACACGGAGAGTAAACGTAAAAAGAAGGTTTTACAAGACTCACGTTAACAATATTGCAGCAGTACGCACACAATCTAAGCGCAGTAAGGATGGCTAGTGTAACTAGCAAGAATACCACGAAAGCAAGAAAAGAAGTACGCTATTAACTATTAACGTACCTGTCTCTTCCGAAACGAATGAGTACGAGAGAGCACACGTGTCTACCATCGTTCGGTCAGAGTCT
+
;>==8=>;656<<;;;?>>;@<=AC;@>>:40/6//)/6:9:<<BE>BB5939>998878'3,2223,3227555,5699999(9;4949<<0<<<9;6559444:8;8>>9;:<9<:::=;;<>@??<@@9:29@??2989;><33-43944.48544:<<8:;8===8==88888>////(/..(-323)360...3396;;9905522-5-55=:98;;/////)3288858:?9;<@@?@@@@@@@A@@;;;;///::/6557777<8>?7==?:25556
@ATNG8:03913:01795
GATGGTAGTCTCAGATAGTCTATAGTACTCATTCGTTTCGGAAGAGACAGGTACGTTAATAGTTAATAGCGTACTTCTTTTTCTTGCTTTCGTGGTATTCTTGCTAGTTACACTAGCCATCCTTACTGCGCTTCGATTGTGTGCGTACTGCTGCAATATTGTTAACGTGAGTCTTGTAAAACCTTCTTTTTACGTTTACTCTCGTGTTAAAAATCTGAATTCTTCTAGAGTTCCTGATCTTCTGGGTCTCTCTCTCACGCACTACCATCGTTCGGTCAGAGTCT
+
ABBB666?@BCCCCCBBBA;;CCCCCDCD@@@@ABBF?DD@B@CGFECBB@AAB;:5;9?8;<:>;@?@A=BCDE?AABBA2AB=A@CB<??AB>BBA=AD:;;BB@A?CCCDEDBB?BCC@C@CCDCAAAB@DCDC?BBCBBBCAABAAABBAC?@A?@BD?B?B?@@CBBDC>@;;;;.;=@=;<;<;*;AA@C9;;CBAAGHFE@IDGE5BAAAD@DACD@DCCCBAA>A?AAABBC?B@BB<BBA@A@@AACAAAA@@@@A?BBBBC?BB?AAACBBCBB
@ATNG8:03917:01816
GATGGTAGCTCACGTACGTCACACGTACTCATTCGTTTCGGAAGAGACAGGTACGTTAATAGTTAATAGCGTACTTCTTTTTCTTGCTTTTCGTGGTATTCTTGCTAGTTACACTAGCCATCCTTACTTCGCTTCGATTGTGTGCGTACTGCTGCAATATTGTTAACGTGAGTCTTGTAAAACCTTCTTTTTACGTTTTACTCTCGTGTTAAAAATCTGAATTCTTCTAGAGTTCCTGATCTTCTGGGATGTGTGCGCAGTGCCTACCATCGTTCGGTCAGAGTCT
+
;:BD;BBBBBCC;;6;656>C;;;AACCCBBB?BBBA9AA496;A@@A@@<@B@>@6:49AAA>B8BBBABBCFD??????.<>;>6555&2>AC?BB@9>=9;00/88.3558>;>>:>=A<A>D>><:;:@<AAAA4:9<888;C>>?>?===?;>==9:908188>>>:::<87;;==-<1:155556'597555*555598/.-6(----$---.938377288;;:990505<<<:61566816-----69==;;:BB=BAA:>=>??;??=?EB@@?>>>
@ATNG8:03874:01852
GATGGTAGAGTACAGTGTAGTAGACCAGAAAGATCAGGAACTCTAGAAGAATTCAGATTTTTTAACACGAGAGTAAAACGTAAAAAAGAAGGTTTTACAAGACTCACGTTAACAATATTGCAGCAGTACGCACACAATCGAAGCGCAGTAAGGATGGCTAGTGTAACTAGCAAGAATACCAACGAAAGCAGATAAAGAAGTACGCTATTAACTATTAACGTACCTGTCTCTTCCGAAACGATGAGTACTGTATCTATGTTGCGCTACCATCGTTCGGTCAGAGTCT
+
4<>>8;::5555555559555;=::5:444)44////)/)/6656//(//(/06733:====&=8;@<B?>=9/...&..//////#/:5=:@@@2>>=:=G>BBA@:94::??;>::4:===;;;;>;;;@696>9>@AA688?>>=<@.9499925<@;<===9BBB=>?>??==@A3930@@@79//.7556../(.3333.//:7<7<<;;:;:;;;::+0///;:<474699/6///66:;888====B=55=A:<7676//3//.8<76525<;:?@>>>
@ATNG8:03878:01854
GATGGTAGGCGACATACATACGCGCCAGAAGATCAGGAACTCTAGAAGAATTCAGATTTTTTAACACGAGAGTAAACGTAAAAAAGAAGGTTTTACAAGACTCACGTTAACAATATTGCAGCAGTACGCACACAATCGAAGCGCAGTAAGGATGGCTAGTGTAACTAGCAAGAATACCACGAAAAGCAAGAAAAAAGAAGTACGCTATTAACTATTAACGTACCTGTCTCTTCCGAAACGAATGAGTACGATGAGAGAGCTCTCTCTACCATCGTTCGGTCAGAGTCT
+
=?CC;C=B=A@9555555554595516=B=9;;BBC>B@BDCCCDF?AA8:78B==>?DDD)C@BCBAA@BCBCB;@C<<;;;;$;:=<>@<@0@?<7595<<@>>><?=?D?BBC<????@BBBDCCCCCCCC@BCCC?BAAA@@?A<@=@@@<ACCCBCCC@???ABB@CC@AA@3900000*000*......%,90----89>A?<@<><>><@=@AEGGABBB@?AE@C?BBD>AAB>AABBB>>>B>>>AAABBBB@@@@?>==<@>>>C?BB@BB@?@@@>>
@ATNG8:03892:01837
GATGGTAGGACGAGCGTCTGAGAGGTACTCATTCGTTTCGGAAGAGACAGGTACGTTAATAGTTAATAGCGTACTTCTTTTTTCTTGCTTTCGTGGTATTCTTGCTAGTTACACTAGCCATCCTTACTGCGCTTCGATTGTGTGCGTACTGCTGCAATATTGTTAACGTGAGTCTTGTAAAACCTTCTTTTTACGTTTACTCTCGTGTTAAAAATCTGAATTCTTCTAGAGTTCCTGATCTTCTGGACAGAGTGTGCAGATACTACCATCGTTCTCCTTAAGTCT
+
;9;B8<<A8A@;;655;;?CCCGF@BCCJGCC@BAAA=CD@C@BBCCCCC@CECBB@B=AC::7;?BBACBBBB@>;<;;;;%;@>ACDC?AABC9;9B@CD@BBBFCIIGCCBBCCD@BBB@C@CCA@ACCF?BBDC:<;BA;;;ABBBBBABCA@@;:8:D?D?BCCCC;;;A>@;;;;*:;A?DDDDG5AABAA;@@C<;;BBBC@CEDC3B;;;A=A?CB?BCC@ACB?BALEBBBC?::<?BBCCBCCBBBFFBBBAAA@@:>>??B=BDF@DAC?BAAA
@ATNG8:03892:01878
GATGGTAGTGTCATATGAGAGTGTGTACTCATTCGTTTCGGAAGAGACAGGTACGTTAATAGTTAATAGCGTACTTCTTTTTCTTGCTTTCGTGGTATTCTTGCTAGTTACACTAGCCATCCTTACTGCGCTTCGATTGTGTGCGTACTGCTGCAATATTGTTAACGTGAGTCTTGTAAAACCTTCTTTTTACGTTTACTCTCGTGTTAAAAATCTGAATTCTTCTAGAGTTCCTGATCTTCTGGTAGAGCGTGCATATATCTACCATCGTTCGGTCAGAGTCT
+
:97<699=>?CCB?;;;=966<<AA?:?BB:<;;BCD>BC@BABCDBCBB?BA@@@<?=>A@C<@=@BBA@;;:A;>=<<<,97139:;3956<:?;@>@D>BAABBC?BABCBBCC=AAB?B@BBBBB;;;=ABCC@BABABBBBCBBBFCDCC?CCC@CC?C?@?CCCCBBC@BCCEG9;5;=;;;;;*;CCCC;;;@ACCA;;<5;;;;*:=>::69=BB@CCBBBBB@E@CBBCBB?@@A<BACBBBBBB@@@@@@@BC;;8;AAAB@CD?@AGBBBB;;
@ATNG8:03896:01869
GATGGTAGCGCACACATAGATACAGTACTCATTCGTTTCGGAAGAGACAGGTACGTTAATAGTTAATAGCGTACTTCTTTTTCTTGCTTTCGTGGTATTCTTGCTAGTTACACTAGCCATCCTTACTGCGCTTCGATTGTGTGCGTACTGCTGCAATATTGTTAACGTGAGTCTTGTAAAACCTTCTTTTTACGTTTACTCTCGTGTTAAAAATCTGAATTCTTCTAGAGTTCCTGACTTCTGGACGACGCGCACTGACACTACCATCGTTCGGTCAGAGTCT
+
BCCD@BBCCCBCCDJCBBCCCC@AABCBBC@?=@CDB>BB@B@CBBA995.49::>:>9<@<=9B?CCCBAAA@B99::::)394:=>>6?:;;9=592554999:<<:?EEDFBBB?BEE?B?CCCCCCBB?AB;:6;BBBBBBBBDECD@@@B?BBB?;95:<@@ABBBBBD@BBDFE6;5;<;;;;;*;AABD=A@B;;;;<:?4::::*:>>BA=A@CC@@B@BBBBAC?AACCD@CBC@BBBCB;;;@@000BBB<;;C@CLCCC@CC@CCBBBDD@@
@ATNG8:03911:01874
GATGGTAGGACGAGCGTTGAGAGGTACTCATTCGTTTCGGAAGAGACAGGTACGTTAATAGTTAATAGCGTACTTCTTTTTCTTGCTTTTCGTGGTATTCTTGCTAGTTACACTAGCCATCCTTACTGCGCTTCGATTGTGTGCTTACTGCTGCAATATTGTTAACGTGAGTCTTGTAAAACCTTCTTTTTACGTTTACTCTCGTGTTAAAAATCTGAATTCTTCTAGAGTTCCTGATCTTCTGGGCAGACTCTCACACGCCTACCATTCGTTTGGGTCAA
+
?@BA>A<C?CA<<>6669=>BDDACBAABBB=@@AB=BA>B?<<;CCCC@CC???=A????B?E?BAABBABA@=@@@?@2@=8;7888&6?@A>BBB?CB>==>@?@<??AAAA??<?AA<@<?>==>>>A<A@@@:>>?C>>>;@@@@AA@??<@@@<??<?;?AA@??>>=<>>>?>2=5;4::;;;.;DBBB:@=>>>>????8==<=/>=>=A<A=AA<>=>A?AA;D8>>:::A9889>4=///6699>B@@>>97=;;66616633-33-332-
@ATNG8:03911:01879
GATGGTAGCACTGCGCACACATCCAGAAGATCAGGAACTCTAGAAGAATTCAGATTTTTAACACGAAGAGTAAACGTAAAAAGAAGGTTTTACAAGACTCACGTTAACAATATTGCAGCAGTACGCACACAATCGAAGCGCAGTAAGGATGGCTAGTGTAACTAGCAAGAATACCACGAAAGCAAGAAAAAGAAGTACGCTATTAACTATTAACGTACCTGTCTCTTCCGAAACGAATGAGTACGTGTGACGTACGTGAGCTACCATCGTTCGGTCAGAGTCT
+
=BBFADC;96;;<<<66666<<<555549/////)/4---////)/:)/)433::::;':2766//)/999:;5/345555$5;4;6@CB4@;;7;=====<<;9<<@@=@@@7::??@BBBBBA@@CA;;7;@@A9::?BCABB@C?B;;5:A@@ABBB?:999988?>:@??077;55,5550...//'..(...3388994>6A;999>;>>BBC?BBCA??D==8=<;5=00)0:::?=@A9997?=>@@@BCCBBBBBB?BABCC?DB@???C????9
@ATNG8:03880:01889
GATGGTAGTATATCGCGTCGCTATCCAGAAGATCAGGAACTCTAGAAGAATTCAGATTTTTAACATCGAGAGTAAACGATAAAAAGAAGGTTTTACAAGACTCACGTTAACAATATTGCAGCAGTACGCACACAATCGAAGCGCAGTAAGGATGGCTAGTGTAACTAGCAAGAATACCACGAAAGCAAGAAAAAGAAGTACGCTATTAACTATTAACGTACCTGTCTCTTCCGAAACGAATGAGTACTGTATCTATGTGTGCGCTACCATCGTTCGGTCAGAGTCT
+
BBCF@CCBBBBCBAAA666??>>B>:=B@666@AA<<C9<<<///<7;;6;6////////$/1///9994//:991////////$/8(3,333&333,372228822,2/555=8815::>GCDDCC@@ABAAA@CBBC?BBBBCDBB?B?CAA>ABCCBBAA>ABBBBC?BB?BBB@B@@@A9>==788887(8>7888;?@?@?=D:?>@B=B<==BBC?CFBCBCC?C?BBC?CCC@BBB???AA@@ABBBBBBBBA@;;;A>>;>?AAA<@@<>>===?>;;
@ATNG8:03882:01881
GATGGTAGGCGTGTGAGAGTCTGCCCAGAAGATCAGGAACTCTAGAAGAATTCAGATTTTTAACACGAGAGTAAACGTAAAAAGAAGGTTTTAACAAGACTCACGTTAACAATATTGCAGCAGTACGCACACAATCGAAGCGCAGTAAAGGATGGCTAGTGTAACTAGCAAGAATACCACGAAAGCAAGAAAAAGAAGTACGCTATTAACTATTAACGTACCTGTCTCTTCCGAAACGAATGAGTACGATGAGAGAGCTCTCTCTACATCGTTCGGTCAGAGTCT
+
@=CC@CCC?:;;C@CBBCF=99C>@8>CC:BBA@;;2;:?<>@>@@=@>5:2:??99999):?DBCAA???AAA;99:9999(9@;:1766'5+2:3799<9577>7;7;>;BAA<@@;;;>>?==>=@@@=>:>BBB<====<8888-9:AAA<@@AAA@??7;;=>88078/7=>8=>>=<3;77057777(6717::555==>=F<@@;<8;>ABA==:>AAA>>>>E=>>>8>@A<ABBC@?=>===?@@@?@@7///<===AA>>>=5::5::>><<889
@ATNG8:03891:01894
GATGGTAGGACGAGCGTCTGAGAGGTACTCATTCGTTTCGGAAGAGTCAGGTACGTTAATAGTTAATAGCGTACTTCTTTTTCTTGCTTTCGTGGTATTCTTGCTAGTTACACTAGCCATCCTTACTGCGCTTCGATTGTGTGCGTACTGCTGCAATATTGTTAACGTGAGTCTTGTAAAACCTTCTTTTTACGTTTACTCTCGTGTTAAAAATCTGAATTCTTCTAGAGTTCCTGATCTTCTGGATATGAGTGACTCGTGCTACCATCGTTCGGTCAGAGTCT
+
;;CC@CBC?BCDCCCCBBBCCCDC<@@CCDCB?BBDD=BA?B>BBBBDCC=ABDDD@B?BCCC?C?CCCCBBBCC@AABBB1AB@CBBB<A@CB@CCB@CC>??ACBB?BDDEEAAA?CCD=B?BCBBBBBB@CCCC?B@A?@@BBCDCCCCCCC@CAA?AC?C?BABCDCABB>@>>>?3<:?:99999*:?AAC=BCBBBCCBBB?BBBB2CAA@F@CACC?CCDDEBB?B@CCBCCC?C??>?CCDDCCBCCCCCCBBBCCD?BBBCD?A@?BBBCDCABA
@ATNG8:03899:01892
GATGGTAGTATAGAGCTCTACATAGTACTCATTCGTTTTCGGAATGAAGACAGGTACGTTAATAGTTAATAGCGTACTTCTTTTTCTTGCTTTTCGTGGTATTCTTGCTAGTTACACTAGCCATCCTTACTGCGCTTCGATTGTGTGCGTACTGCTGCAATATTGTTAACGTGAGTCTTGTAAAACCTTCTTTTTACGTTTACTCTCGTGTTAAAAATCTGAATTCTTCTAGAGTTCCTGATCTTCTGTTGAGATATGCATGATGCTACCATCGTTCGGTCAGAGTCT
+
@@@@8<<<?@B;;6<<555<<;;;=BCCCCCB:=0000)-:6:)---(-56;;5::=BC8>5<88;2848;<;9855:4<>???.=<:>6655&5=97199<69A<>886>>8<=99=;??<>??5:5;;;;;87;:>@??<<<:A>><><<<==99971775325.55:>>>>>>>@<>@@@>/=3;5;>AAA/AA@@@9AAA:::@:::7;<;;.<@@@A;A=DC;?>?C>??<A<@@@?@A;A?A?;@;<;>>>>A@@@===>@AA;;;<;D=AA9>>AADD?<<
@ATNG8:03899:01896
GATGGTAGTATAGAGCTCTACATAGTACTCATTCGTTTCGGAAGAGACAGGTACGTTAATAGTTAATAGCGTACTTACTTTTCTTAGCTTTTCGTGGTATTCTTGCTAGTTACACTAGCCATCCTTACTGCGCTTCGATTGTGTGCGTACTGCTGCAATATTGTTAACGTGAGTCTTGTAAAACCTCTTTTTACGTTTTACTCTCGTGTAAAATCTGAATTCTTCTAGAGTCCTGATCTTCTGGGCAGACTCTCACACGCCTACATCGTTCGGTACAGAGTCTAT
+
<<::5:5555==<<><;;==?666=<;>@999<@??B8??9=9897;8?=;?@8786<19333,3.33:789:78).....&.846553;9.9/..)..8322.58>@@@<@B??>>>B=???<A;>>@A@??A<=6685;;;>??@??>AAA>>>>:>==8=A:=:=A@;;;;;:49////)/)//////'/73332)358533655....&..3561626737;A97///48977--)--29,622,--333<87;@@;?A?>>;66066-3337777<793-
@ATNG8:03899:01918
GATGGTAGCGCACACATAGATACAGTCTCATTCGTTTCGGAAGAGACAGGTACGTTAATAGTTAATAGACGTACTTCTTTTTCTTTGCTTTCGTGGTATTCTTGCTAGTTACACTAGCCATCCTTACTGCGCTTCGATTGTGTGCGTACTGCTGCAATATTGTTAACGTGAGTCTTGTAAAAACCTTCTTTTTACGTTTACTCTCGTGTTAAAAATCTGAATTCTTCTAGAGTTCCTGATCTTCTGGACAGAGTGTGCAGATACTACCATCGTTCGGTCAGAGTCT
+
::;>9>CA=<?>>;;;9599==444444<<;8;<@D;@>5965555597277///)/1777>8A@BC;65>:988.44444$388(338;244594955.59.6666>A=AAABB@BA@BBC?B=AABAAA;;5;BAA?CAAABB@@@BCBCCCCC@BAA@CC?C>AAA@A@CBC>B;;;;;*;;@9>=@@@*>>BAB:A9:9;;696<9====+<<<;;>@@DD@A@@;;:A=A=AABCCC?BBIGCCCCHBBBB;;;BBBBCBBA>A;::AAEDACCBBBBA;;
@ATNG8:03903:01895
GATGGTAGCAGACGTGACAGAGCGCCAGAAGATCAGGAACTCTAGAAGAATTCAGATTTTTAACACGAGAGTAAACGTAAAAAGAAGGTTTTACAAGACTCACGTTAACAATATTGCAGCAGTACGCACACAATCGAAGCGCAGTAAGGATGGCTAGTGTAACTAGCAAGAATACCACGAAAGCAAGAAAAAGAAGTACGCTATTAACTATTAACGTACCTGTCTCTTCCGAAACGAATGAGTACAGAGAGTACGATATGTCTACCATCGTTCGGTCAGAGTCT
+
//9969:<<555;<65666655<<>055=.44::984:>>??777>48727377777899)=;?;<BBB??>@@9=;ACCCC1CC>B5;;;-;BB?BBBECCBBC?B?BB?AAA=AABBCCCCCCBBBBBBB?BAAA<????BBBB?BADA@>@C@?@CCC?DBCBBB@>?;?@@9??>??5676199:9:+9A8>>?;;;@@@=@=BAAA;>;>ADBB?BCB@C@E@D>AAB=A@@;???@AAAABBCABBBBBBB>????===<?AACB;AA<AABCBC???
@ATNG8:03920:01290
GATGGTAGCTCTGCTCTGACTCTCGTACTCATTCGTTTCGGAAGAGACAGGTACGTTAATAGTTAATAGCGTACTTCTTTTTCTTGCTTTCGTGGTATTCTTGCTAGTTACACTAGCCATCCTTACTGCGCTTCGATTGTGTGCGTACTGCTGCAATATTGTTAACGTGAGTCTTGTAAAACCTTCTTTTTACGTTTACTCTCGTGTTAAAAATCTGAATTCTTCTAGAGTTCCTGATCTTCTGGCGCTCTGTCACGTCTGCTACCATCGTTCGGTCAGAGTCT
+
;96>8<596<<666>>>>>@;66665=>>5882855>8>>:B?BBBCCCC@CC@@?>A?BB><7;;;>:;;655;644449$4:5889;1:899.5594998::;=>@@BBBBA:;;>A@@=@=BABBA@AC@BBAA8;;;;BBBBAAAA@??AA6;::89A?B?BBBBBBBAA?@CCCC8B>B=AACCI5DFDCG>BBBBBBAB@A>ABBB0AB;;;?@?CDABBBBCCD@B?BCBBBA<?@B=C@AB@;;;@AAB@@;9::9==@?AB==A?>?>;>>:>99
@ATNG8:03923:01301
GATGGTAGCTCACGTACGTACACTACTCATTCGTTTCGGAAGAGACAGGTACGTTAATAGTTAATAGCGTACTTCTTTTTCTTGCTTTTCGTGGTATTCTTGCTAGTTACACTAGCCATCCTTACTGCGCTTCGATTGTGTGCGTACTGCTGCAATATTGTTAGCGTGAGTCTTGTAAAACCTTCTTTTTACGTTTACTCTCGTGTTAAAAATCTGAATTCTTCTAGAGTTCCTGATCTTCTGGAGATACACATGATACTCTACCATCGTTCGGTCAGAGTCT
+
:AAC<BB;;6<?666>>>>==BBB@?@BBB;A;;;0;A>A?;;:AA>>;?A??@@E@BABF@D>AAA@?@@B?:??>:=,//)/0000(/A@@>ABD@CC?CCD>?><?AABAAAC=@@B6;5;;9:;:=>:?A@A<?===>>@@@???@:;;?9;:;<AA=???>>>>=?==7;;ADD5@5:5;====/=A===6=A====AA>>8=DDD/A@@??;?<?>=>>>=>=;7;;??A@886899578566==>?=>??AAACAAA:A?D?>9?A=@?BBBBA99
@ATNG8:03927:01310
GATGGTAGTGTGTCTCTGAGAGTAGTACTCATTCGTTTCGGAAGAGACAGGTACGTTAATAGTTAATAGCGTACTTCTTTTTCTTGCTTTTCGTGGTATTCTTGCTAGTTACACTAGCCATCCTTACTGCGCTTCGATTGTGTGCGTACTGCTGCAATATTGTTAACGTGAGTCTTGTAAAACCTTCTTTTTACGTTTACTCTCGTGTTAAAAATCTGAATTCTTCTAGAGTTCCTGATCTTCTGGGATGTGTGCGCAGTGCCTACCATCGTTCGGTCAGAGTCT
+
?>@A=@>==B;;6?<<;55555>>>>>>;??C?A@A>6B=:B@BBBBDDD@GDCBB@C>@ACFAG@BBFFCCCCC>;;;;;*9>:?;;;;*:==9296>9=>96;:BBB?CBABBB@@=@@@@G@CCFF;=;CAFDDD?AAB:;;BABABBBABAA?B@@=@D>A>ABBAACC@@=AA@@A7A>A?AA@A@0@BABB=@@A@BBBBBA;@@@@,@@@BB>B?A@=@BCBB@@>@@BBBBCE@D@@@9@0000BBC;;;@@@B@CCD@BA@@B@CFICCBDDDABA
@ATNG8:03932:01329
GATTAGTGTGTCTCTGAGAGTAGTACTCATTCGTTTCGGAAGAGACAGGTACGTTAATAGTTAATAGCGTACTTCTTTTTCTTGCTTTCGTGGTATTCTTGCTAGTTACACTAGCCATCCTTACTGCGCTTCGATTGTGTGCGTACTGCTGCAATATTGTTAACGTGAGTCTTGTAAAACCTTCTTTTACGTTTACTCTCGTGTTAAAAATCTGAATTCTTCTAGAGTTCCTGATCTTCTGGGCAGACTCTCACACGCCTACCATCGTTCGGTCAGAGTCT
+
@@??CDC@@AEHCHCCECCDDBBBBBBB@?=?AAC<BB>@=@CBBBDFABBB;;7;=@@@E@FIDDDGC::;B>@@@@@,;;69>BD9@@;;8;BB?BC9;;@C;<9<BFCCBBB@CCD?@>ACAAACBB@BCCC@EAAADBBBBBBABBCCD?BBB?BB@C?BBEBBCBBC?AABAA7@;@;;;;;.;CCEE=BBBBBBA@A@;@@@@,@>@AC?B?BD@;;;@@@A?B?BABCAA>AABB>BBBBCCBBBBBBBBB@BBB?BCCA@?@F@CCCBCB@;;
@ATNG8:03935:01281
GATGGTAGAGAGAGCTCTCTCATCGTACTCATTCGTTCGGAAGAGACAGGTACGTTAATAGTTAATAGCGTACTTCTTTTTCTTGCTTTCGTGGTATTCTGCTAGTTACACTAGCCATCCTTACTGCGCTTCGATTGTGTGCGTACTGCTGCAATATTGTTAACGTGAGTCTTTAAAACCTTCTTTTACGTTTACTCTCGTGTTTAAAAATCTGAATTCTTCTAGAGTTCCTGATCTTCTGGATACAGCTCATGTGCACCTACCATCGTTCGGTCAGAGTCT
+
BBBC?B<CBBBCCBB966<555:;;AA@@DCCACBB?AA>@<AACBCCB?BBDCD@D@999>4;4:@@AA??8>6;>???.;;<B>>>9;?;>9=00*0:6//.6916=<<<<>?;===7;7;@?@=>>==BBAA8;:>>BBB@@@@@?===@:898<@@<@<???AABB?>=1:::/:465----(---9=496:=><96///)-99;(---.9373;::9>AA>==:=5>>>@<<58:?9:::66739223333299-33606---7499278:899;56
@ATNG8:03935:01283
GATGGTAGTGTCATATGAGAGTGTGTACTCATTCGTTTCGGAAGAGACAGGTACGTTTAATAGTTAATAGCGTAACTTCTTTTTCTTTGCTTTCGTGGTATTCTTGCTAGTTACACTAGCCATCCTTACTGCGCTTCGATTGTGTGCGTACTGCTTGCAATATTGTTAACGTGAGTCTTGTAAAACCTTCTTTTTACGTTTACTCTCGTGTTAAAAATCTGAATTCTTCTAGAGTTCCTGATCTTCTGGTAGAGCGTGCATATATCTACCATCGTTCGGTCAGAGTCT
+
8858+--;===<<<A666;<@<BBBBACCFCD?@;:909:.516<<<6667;;>>>>7>9;:>=4625=<4//76:>0//;;:'///(/8:<08845.55949;6;;<=@B?BCCC;;;C9;;C@C@CC;;;<;B=AACC?C;<<B;;00==@0.*...*...)0:594<>@@@@B@?=@:;;;.:=?4:;BBB,@????0;0=00000/08@<@=0@999@>@?BB9:00000>;?;??@@9949>>=BBBCC::;BA:;:CCBBAED@BBA?@>@@:@=A;;0<00
@ATNG8:03945:01284
GATGGTAGTGTCATATGAGAGTGTGTACTCATTCGTTTCGGAAGAGACAGGTACGTTAATAGTTAATAGCGTACTTCTTTTTCTTGCTTTCGTGGTATTCTTGCTAGTTACACTAGCCATCCTTACTGCGCTTCGATTGTGTGCGTACTGCTGCAATATTGTTAACGTGAGTCTTGTAAAACCTTCTTTTTACGTTTACTCTCGTGTTAAAAATCTGAATTCTTCTAGAGTTCCTGATCTTCTGGAGATACACATGATACTCTACCATCGTTCGGTCAGAGTCT
+
:9;;7<>E@@@@=>>?BB@@@BBBBBBBBBAA=AAAB=BD@D@;<;DDBB?BBA@@=B@BACB>A?ACBCCBBCD;<;DEC0@?:=;=?6>>@B?BBC?BC;=;BDDC@CDCCCEBC@CCD?B?BD@A@AAGACBBB=B@AAAABBCFCBCCCA@=@::6;B?B@CBCBBBB@@<@@ABA6A=A<@@CCC3CAAAA;AAAAABBBCA?BJDI5C;;;E@C?CB?BBCBBBB@B@CBCCCC@BBC@BBCCCEED@@@DCCB???CC?BAA@A<?=<??>??@@@@
@ATNG8:03945:01289
GATGGTAGGTGCACATGAGTGTATCCAGAAGATCAGGAACTCTAGAAGAATTCAGATTTTTAACACGAGAGTAAACGTAAAAAGAAGGTTTTACAAGACTCACGTTAACAATATTGCAGCAGTACGCACACAACCGAAGCGCAGTAAGGATGGCTAGTGTAACTAGCAAGAATACCACGAAAGCAAGAAAAAGAGTACGCTATTAACTATTAACGTACCTGTCTCTTCCGAAACGAATGAGTACGATGAGAGAGCTCTCTCTACCATCGTTCGGTCAGAGTCT
+
:@AC@BAA7:5<@<@<=<;@?CBBB@@@?=A@AB<;9;=@@FCBCB@DD?B?BDCBBBBB2B>BBBAA@AAABB<A@ABAAA0@>;><???5@AA=BA@?AAAAD@B?BB>ABA599BABABBC;;;CCBBB?B=@@<@;:;C@AA?B?BBB?BBBB9:9B?BB???A=AA?BCB?CCCDE<;??=;@@@A000/8/07>=>>?B@BBBC?B?BBBBC@CBB@=>==C9>@E:A8979@A@BBB;;;?====;;;;;;?BA@??=D??>>;>A:=>>@??>>;
@ATNG8:03959:01303
GATGGTAGCGCGACGAGCGTAGACCCAGAAGATCAGGAACTCTAGAAGAATTCAGATTTTTAACACGAGAGTAAACGTAAAAAGAAGGTTTTACAAGACTCACGTTAACAATATTGCAGCAGTACGCACACAATCGAAGCGCAGTAAGGATGGCTAGTGTAACTAGCAAGAATACCACGAAAGCCAAGAAAAAGAAGTACGCTATTAACTATTAACGTACCTGTCTCTTCCGAAACGAATGAGTACGTGTGCCGACGTGTCTCCTACCATCGTTCGGTCAGAGTCT
+
4444.4444/77/------6;////(4;;.55544:.3-3/8>///:8808*////;;;;+;8BB277BB966A::6;:CCC2BB:A:BGG2999?B=AAB@@;;5;5::3:89-3973:9<>;;;<9=99/)/0//5;:/0/<;;6:27//)//9:99;@;999///06:0633,37222'26.505:>>=*8<8;255;787A:?.62525;-52>5565<=ABBB>B>>>>7=?@<???AA>A00-6--(-/73337222+269+2255:47717333888;;
@ATNG8:03962:01303
GATGGTAGCGAGCGAGTGTGTATACCAGAAGATCAGGAACTCTAGAAGAATTCAGATTTTTAACACGAGAGTAAACGTAAAAAGAAGGTTTTACAAGACTCACGTTAACAATATTGCAGCAGTACGCACACAATCGAAGCGCAGTAAGGATGGCTAGTGTAACTAGCAAGAATACCACGAAAGCAAGAAAAAGAAGTACGCTATTAACTATTAACGTACCTGTCTCTTCCGAAACGAATGAGTACAGAGAGTACGATATGTCTACCATCGTTCGGTCAGAGTCT
+
8849.4999;666:;;<665@;555.5;<7==:844.32889;;<<8<;5==>>;<<@@@+=:>CCDFDDCCCD>AABCEDD5CC>C4;<;&9@?8;@<<=BCCC@C?CC?C@B?BBBBB???CCCBBBECC?BBBB<@?@@@@AB>B?B::8;CBBBCCC@CDCCAA?AB?A@A<@;:;=5000)0::::,:@<C588????A<A<AAAA;@;@>CCC@CC@@?CB>A>ADD>CCC????BBBBBADCAA@AACCBBBBBB@>>9>AAAA688<@@AAAAAAA
@ATNG8:03965:01329
GATGGTAGCTCGCTGATGATATCTCCAGATGATCAGGAACTCTAGAAGAATTCAGATTTTTAACACGAGAGTAAACGTAAAAAGAAGGTTTTACAAGACTCACGTTAACAATATTGCAGCAGTACGCACACAATCGAAGCGCAGTAAGGATGGCTAGTGTAACTAGCAAGAATACCACGAAAGCAAGAAAAAGAAGTACGCTATTAACTATTAACGTACCTGTCTCTTCCGAAACGAATGAGTACTACTCTCAGAGACACACTACCATCGTTCGGTCAGAGTCT
+
B@BB?BBBCCDCCCCBBCCCBGGBB@BCDCBBBBAA?B>AABAAAB?BB@E@99:AAEDC3C?BB@BBBBB?>>498;?===,==;>2999&5<<7;@;;==DAA?A@DF?BBB?CCBB@@ADEDCCCCCCC?CABB?BA@@B@BB:?=?A@>BBBBBBBA?CCCBBB?BC?BBB=A@988)8:9888888(8@9A;;;AB@A@<B<??>><><?ABBB?CAAAABB?C?BBC>CBB=ACCCAAACACBBBBB@?A@@@@@@@@@<???@@:>=9==788A?::
@ATNG8:03920:01346
GATGGTTGGACGAGCGTCTGAGAGGTACTCATTCGTTTCGGAAGAGACAGGTACGTTAATAGTTAATAGCGTACTTCTTTTTCTTGCTTTCGTGGTATTTTGCTAGTTACACTAGCCATCCTTACTGCGCTTCGATTGTGTGCGTACTGCTGCAATATTGTTAACGTGAGTCTTGTAAAACCTTCTTTTTACGTTTACTCTCGTTTTAAAAATCTGAATTCTTCTAGAGTTCCTGATCTTCTGGGTCTACGCTCGTCGCGCTACCATCGTTCGGTCAGAGTCT
+
B=BB@B?C@CCBCBA@BBBCCCCGBBBBCCCC@CCBC=BB@E@BBBBBBB?BC@@A@C@CCCC@D@CBBBBBBAD@BBBBA2AB@BBCC<AABB?AAEFI;;;CCBB@BBBBBBBC?B??<??BAAB888>?CBDA<B@@:::@?BBBCBBBA@?B;;8:B?B?C:<<BBB@@=?:;9;*;;B9@@@@@0BBBBF>CBCBDCBBBA9ABBB5CBAAB9:8:C?BBBCBBB?B?BBCCBA>@;;;0;@?@@BBBBBABA999ACC?BBB??<??;?BA@AAA99
@ATNG8:03920:01378
GATGGTAGGTGCACATGAGTGTATCCAGAAGATCAGGAACTCTAGAAGAATTCAGATTTTTAACACGAGAGTAAACGTAAAAAGAAGGTTTTACAAGACTCACGTTAACAATATTGCAGCAGTACGCACACAATCGAAGCGCAGTAAGGATGGCTAGTGTAACTAGCAAGAATACCACGAAAAGCAAGAAAAAAGAAGTACGCTATTAACTATTTACGTACCTGTCTCTTCCGAAACGAATGAGTACGAGAGTCAGAGCAGAGCTACCATCGTTCGGTCAGAGTCT
+
<=>E?BBC@CD@>>@@>=BBCCCBA?BDF@@@@ABB<@>@CBBB@@<@B?A?BAAABBBB2B@CCFCCCCDCCC>CCAAA@@0>>>?4;;;-;B?=???AAC@@A<?;?B?BBC?CC>?ABBBCCDDCBBBA>ACBB?BAAABB>=:@?C@@>@CCBAAAC?BBBBBB>AA=AAA9==9888)8<<8887888%/<79///99>AA7:78???@:?@@CDDAEE@@@BBAE?AAB>AAA@BBBBBBBB>>>>>ACC>>>BA@@B<<=<@>>>@;==5::==>>???
@ATNG8:03922:01351
GATGGTAGCTATACGTATATCTATGTACTCATTCGTTTCGGAAGAGACAGGTACGTTAATAGTTAATAGCGTACTTCTTTTTCTTAGCTTTCGTGGTATTCTTGCTAGTTACACTAGCCATCCTTACTGCGCTTCGATTGTGTGCGTACTGCTGCAATATTGTTAACGTGAGTCTTGTAAAACCTTCTTTTTACGTTTACTCTCGTGTTAAAAATCTGAATTCTTCTAGAGTTCCTGATCTTCTGGGTCTCTCTCTCACGCACTACCATCGTTCGGTTCAGTAGTCT
+
9:<=:>>;5559555;=55/:<</////5<@@=BCAA<;<8;?BA@@@@A=AAA@A?C=A?@??B?BBBBDCBBB@>>==<,>@0..9990577348;;6;B:?>?>>>:>??@@@@@;@AA<A<@AA>===A;??>>7=;A?=>>>>@AC@;;;@<:;;=@@<@<@A@@@@@@@;>>@AA5A=D=>>>></>@;;>0666///:86;5;===/?;;;B=B<@@=AA@@>>=;?::;;>>A<A===8=?>>999///::<@;;;?7066777-32-2-222238778
@ATNG8:03923:01362
GATGGTAGAGTACAGTGTAGTATACCAGAAGATCAGGAACTCTAGAAGAATTCAGATTTTTAACACGAGAGTAAACGTAAAAAGAAGGTTTTACAAGACTCACGTTAACAATATTGCAGCAGTACGCACACAATCGAAGCGCAGTAAGGATGGCTAGTGTAACTAGCAAGAATACCACGAAAGCAAGAAAAAGAAGTACGCTATTAACTATTAACGTACCTGTCTCTTCCGAAACGAATGAGTACTCTCTCAGAGACACACTACCATCGTTCGGTCAGAGTCT
+
;>@B@BBCDDBBCFECBBBCCA;;;;??@?BA@AA@=?6;==887?;88078;<773;;;+B>@A<BB@@B?;;189;A@B@+>C@C<CCG;CBCABA@DBAB@@5;5;@:=AB<A?BBC;=;BBBBB@@@BACCCC?AABBCCCB>B=A;:6;CAABACB?B?@?A>=AD=0007;88;;56//)/////'-708///55:AA:=:>@@A=B==>CDC?A@@@?@B>A>??@9@:949AB???C???B>>?@=>=?>==;888=AAB@@<>>:>>;;:A@@@
@ATNG8:03926:01359
GATGGTAGCATCATGCATATCTCACCAGAAGATCAGGAACTCTAGAAGAATTCAGATTTTTAACACGAGAGTAAACGTAAAAAGAAGGTTTTACAAGACTCACGTTAACAATATTGCAGCAGTACGCACACAATCGAAGCGCAGTAAGGATGGCTAGTGTAACTAGCAAGAATACCACGAAAGCAAGAAAAAGAAGTACGCTATTAACTATTAACGTACCTGTCTCTTCCGAAACGAATGAGTACCTCTCAGACGCTCGTCCTACCATCGTTCGGTCAGAGTCT
+
<<4:86;;;CCBB:995:==@@A@@=@BB?ABBABB@C?BBBAA@=>@@>@6774=??>=+=6@CACBB>;757.7899944$4:;;;@@@4??<>@BABAAA@@=@=@A<@@C<?@DBCCBBBCBBBBA??=@@@A?@@?BBBBB@D@C@@=@AAACCDB?AAA???@BB@A??5::ABA;?9/)/7777)--(----987795:4:6558>8>>BBC@A@@AA@@=?>?DD<AAA=?>A>>?A=A???BBB@>>>@;;;;?AA;?>>?BAAA>ACCAAABBD
@ATNG8:03932:01370
GATGGTAGATACTCGCTGATACACCCAGAAGATCAGGAACTCTAGAAGAATTCAGATTTTTAACACGAGAGTAAACGTAAAAAGAATGTTTTACAAGACTCACGTTAACAATATTGCAGCAGTACGCACACAATCGAAGCGCAGTAAGGATGGCTAGTGTAACTAGCAAGAATACCACGAAAGCAGAAAAAAGAAGTACGCTATTAACTATTAACGTACCTGTCTCTTCCGAAACGAATGAGTACTACTCTCAGAGACACACTACCATCGTTCGGTCAGAGTCT
+
;;;A>A::;<AA@5555<;:?BCBC=B@@=?;=;?;8@8?>@773@;??=@><>898DCD1;7;==@???;<=<39:ABBBB5BC?B@AAB9CHC@CBBCCDBBA@D@AA=@AA=??AABBBACCDCCCAAA@CAA@?BBBBBB??=@@C@@>ABACBCBB@BBBBBB?BD<>?B?B@000*////89899&6929///;;AA?<><==>A<A=@ACBB>ABAAABB?B@CBC>CBA?ACCCCBBBABACC@@AA>?AAAA9::A==<=>=8=<8<=:;;DA>>
@ATNG8:03936:01355
GATGGTAGCGCACACATAGATACAGTACTCATTCGTTTCGGTAAGAGACAGGTACGTTAATAGTTAATAGTCTGTACTTCTTTTTCTTGTCTTTCGTGGTATTCTTGCTAGTTACACTAGCCATCCTTACTGCGCTTCGATTGTGTGCGTACTGCTGCAATATTGTTAACGTGAGTCTTGTAAAACCTTCTTTTACGTTTACTCTCGTGTTAAAATCTGAATTCTTCTAGAGTTCCTGATCTTCTGGCTCTCGTAGACAGATACTACCATCGTTCGGTCAGAGTCT
+
449@<;;BCDCBBBC;9:A@?=889>///8//)7///)/7)//)///7755.4999:8;7<<98407:<//////933-38888$33133377.778;288606:(//7=9<7<@>884<==A@C@C?BCDBBAAC?CB@@=AAAA@A@BBBDBBAAA@5;;;4;?4:2::;:@?@??59::::*::?::9::-9>?@A<BAAAAA::9@2999*9@@9:7:@EC@CCCC@@@=A>ABBBBC>BBA?AB;;;;;A@ABBBBBAAABB=@@??A?AB>AAA@@@?CB
@ATNG8:03939:01364
GATGGTAGCTCGCTGATGATATCTCCAGAAGATCAGGAACTCTAGAAGAATTCAGATTTTAACACGAGAGTAACGTAAAAAGAAGGTTTTACAAGACTCACGTAACAATATTGCAGCAGTACGCACACAATCGAATCGCAGTAAGGATGGCTAGTGTAACTAGCAAGAATACCACGAAAGCAAGAAAAAGAAGTACGCTATTAACTATTAACGTACCTGTCTCTTCCTAAACGAATGAGTACACATCGTCGTGTCGTGCTACCATCGTTCGGTCAGAGTCT
+
88<<=<A@99555555:<666====:=;;7;=ABAA?B=AC@877;5;;,7,369////&/(///3::;://(../////$5949.555&5994;;;;<>>000)/717;=8==B<BBCCCCCBB;;;B>BACD@CCECBBBB?B?B;;8;AAAAA@??DCCCCD???;?@@9?????299@;@CCCC3=@69///8;>?@;@=A>>=<A;??ECD@BCBDBAA<@<@@@9@::3:9==?BAAABAA@@@B::999???ABB5:9>@A=AB>A=><>=000
@ATNG8:03943:01332
GATGGTAGCACGAGTCACTCATATCCAGAAGATCAGGAACTCTAGAAGAATTCAGATTTTTAACATCGAGAGTAAACGTAAAAAGAAGGTTTTACAAGACTCACGTTTAACAATATTGCAGCAGTACGCACACAATCGAAGCGCAGTAAGGATGGCTAGTGTAACTAGCAAGAATACCACGAAAGCAAGAAAAAGAAGTACGCTATTAACTATTAACGTACCTGTCTCTTCCGAAACGAATGAGTACCTCTCAGACGCTCGTCCTACCATCGTTCGGTCAGAGTCT
+
::<<9==?@<<<>>@?CC>ACCBBB8B@C<@@BC;;:;@CBDAA@C@BB@C?::883<<=)>8>>;<<98;7777)7789999'33.36===/===6=BBBA@@555)8:>>;AAA7=>@@CCBBDDDCCAAAC@CCBB>@@@??>?@=A?BAB@BBBBBCCC?AAAAAA?BB>@@B<@?;;;1<::488887(8>;>888@?AAA<A<@@AA<@<@BCAB?ACBCBBC?C?AAC<AAC?BBCABBC?===BBB@;==:;;AA;@@D=@??8:8:@=ABBBBB???
@ATNG8:03953:01330
GATGGTAGCACACGAGATCTCATCGTACTCATTCGTTTCGGAATGAGACAGGTACGTTAATAGTTAATAGCGTACTTCTTTTTCTTGCTTTCGTGGTATTCTTGCTAGTTACACTAGTCATCCTTACTGCGCTTCGATTGTGTGCGTTACTGCTGCAATATTGTTAACGTGAGTCTTGTAAAACCTTCTTTTTACGTTTACTCTCGTGTTAAAAATCTGAATTCTTCTAGAGTTCCTGATCTTCTGGATATGAGTGACTCGTGCTACCATCGTTCGGTCAGAGTCT
+
;444.4:<=;><;;;;;;@;CC>>?@@@@A;?7=<<<37:)0)/////8;:7>98;<6;4=9::7<6::<;::998377333$32278:;1;A@@=?<:6=>*/0/.33.356688?AA>>@3949>:0/6//(/98=5=;://///)//666:=983;;;>BB?B?CB;;:BDBB@CBEFI;D8;5;CCCB0AAABB8<;BAAAA@@A:@@@@0@>?@B>A=BB?ABBBA;;:;@CCDCBB?A?A7<;BB@CBBBBB@@@<;;BBA>;:;BB<??7:9@B@@A00
@ATNG8:03924:01411
GATGGTAGTGCGTGAGAGAGAGACCAGAAGATCAGGAACTCTAGAAGAATTCAGATTTTAACACGAGAGTAAACGTAAAAAGAAGGTTTACAAGACTCACGTTAACAATATTGCAGCAGTACGCACACAATCGAAGCGCAGTAAGGATGGCTAGTGTAACTAGCAAGAATACCACGAAAGCAAGAAAAAGAAGTACGCTATTAACTATTAACGTACCTGTCTCTTCCGAAACGAATGAGTACTACTCTCAGAGACACACTACCATCGTTCGGTCAGAGTCT
+
99CC:ABBB@;<>@@?>=>CAB;;65:;7<B=;;;:>9<@B;<<>8BA>A;:983333&3179333;9;322'2244444$4;7<.55)5;;55665==<<@<?=A@=@CC>??BAB@@ACBBBCCCCD@C@??;?000>>>@=A?C<<7;A@@ACBC?CCCCAB>BB>AAB?BB???8>@;8=BCBB/BB=A;;;>>AAA=A<;;;>=B=C;@@B?;;<;;AA>A?BBD>BBB?BAAAAABBBBABBBBBABABAAA;;;A:;:;8818:7<==?@A>>=
@ATNG8:03929:01386
GATGGTAGCGAGCGAGTGTGTATACCAGAAGATCAGGAACTCTAGAAGAATTCAGGTTTTTAACACGAGAGTAAACGTAAAAAGAAGGTTTTACAAGACTCACGTTAACAATATTGCAGCAGTACGCACACAATCGAAGCGCAGTAAGGATGGCTAGTGTAACTAGCAAGAATACCACGAAAGCAAGAAAAAGAAGTACGCTATTAACATTAACGTACCTGTCTCTTCCGAAACGAATGAGTACGATGAGATCTCGTGTGCTACCATCGTTCGGTCAGAGTCT
+
:;=B?BBCCBB666;;<<@CCCDB@8=;@;:?@@@@=??BABBBDE@BB=@=AAB@CEEE3C@CDCAABBB?::09933333$4<38.994+4<<8=666??><B@B@CB@;;<7<<@@@BCCCCCDCCCCC@CA@A?B?@@CDCB>CBD99;:CBBBDCC?BBBBBB?CC?BAA=@@@@?:@<<889898(:@;A;;;??@?@=A387?<?<=>BBB@BCCCCCB?A?BDC>CBD?AAABCCCAAACCBBBBAA@:::::;@B<@@AAA6::=??::9@=<<
@ATNG8:03929:01411
GATGGTAGCAGACGTGACAGAGCGCCAGAAGATCAGGAACTCTAGAAGAATTCAGATTTTTAACACGAGAGTAAACGTAAAAAGAAGGTTTTACAAGACTCACGTTAACAATATTGCAGCAGTACGCACACAATCGAAGCGCAGTAAGGATGGCTAGTGTAATTAGCAAGAATACCACGAAAGCAAGAAAAAGAAGTACGCTATTAACTATTAACGTACCTGTCTCTTCCGAAACGAATGAGTACGATGAGAGAGCTCTCTCTACCATCGTTCGGTCAGAGTCT
+
CCBB@BCDEDDCBBAACCCCCBBBB@CCD=ABCCAA>A@BBBBBBB?AA?B@AAA=?>??.??AA@BBCAA@@>7@;ABHDH5BB>B5;;;.;A@<?@;@>BCBC?B?BC@BBB>BBAABCCCCBDDDCC@@=@DCB?BAABA?@?<@<@AA?BCABACCC?B?BBBB>@@=BBB?BBBBB=@??:?>>>=/;:5;=AACCAAC=?=?BBB@B?BBBBB@AABBAA??A?CCA;AAA?BBBBBBBBA@@>A;;;=;==;AAA;;;:>>ABA:>>7;;??AAAC@
@ATNG8:03953:01423
GATGGTAGCGCACACATAGATACAGTACTCATTCGTTTTCGGAAGAGACAGGTACGTTAATAGTTAATAGCGTACTTCTTTTTCTTGCTTTCGTGGTATTCTTGCTAGTTACACTAGCCATCCTTACTGCGCTTCGATTGTGTGCGTACTGCTGCAATATTGTTAACGTGAGTCTTGTAAAACCTCTTTTTACTGTTTACTCTCGTGTTAAAAATCTGAATTCTTCTAGAGTTCCTGATCTTCTGGTGAGATATGATGTGCTACCATCGATAACCTCGAGTCT
+
BBBB055:9;566>;;;D;;;<=>>>;;:<::4:>??@1;;=B=AAABCDE@DBCAD?A:@@9:155:559>B@A@5:8999)3;6;8:>4835A?;;<?CB:;;CDCG@BCBCECDD@BCC@C@CCCBA?;;9;CCD@ECABAA@BCAB@@@BA@=ABB998?=9BBBBB555549<777&/)//5888'6-//<;1:6//79////)/777'7555;5:.55.59<9444.45:;;<==0555.55=666<;;::::<949:1/0//666)/)/3733333
@ATNG8:03955:01409
GATGGTAGCGAGCGAGTGTGTATACCAGAAGATCAGGAACTCTAGAAGAATTCAGATTTTTAACACGAGAGTAAACGTAAAAAGAAGGTTTTACAAGACTCACGTTAACAATATTGCAGCAGTACGCACACAATCGAAGCGCAGTAAGGATGGCTAGTGTAACTAGCAAGAATACCACGAAAGCAAGAAAAAAGAAGTACGCTATTAACTATTAACGTACCTGTCTCTTCCGAAACGAATGAGTACTGCGTCTCACTCTCGCCTACCATCGTTCGGTCAGAGTCT
+
@A@A>B@@@DEBA@ACFCFCCDBBB@CDC?BB@A:979=@ACDCBB>BB>B>B@BABBBB5BBCCCCCBBCDCC=CCEDGDD5AA>A5;;;.;??=996<>CDEC>A>AC>ABB@BBBBBBBBCCDDDCCCB?BCA@<@@???A>>:A@C@@?@BBBBCCD@BABBCB>BA=>>>8<<888*:=>;::::::%0:7:///;;@AA<@;>>@@;><>>BDCACCBA@B@<?=@@@<ABB?BBBBCBBBBBBBBCCBBBCCCCB?CBB@BCCBC?BB?BCCFBB@88
@ATNG8:03958:01422
GATGGTAGCGCACACATAGATACAGTACTCATTCGTTTCGGAAGAGACAGGTACGTTAATAGTTAATAGCGTACTTCTTTTCTTGTCTTTCGTGGTATTCTTGCTAGTTACACTAGCCATCCTTACTGCGCTTCGATTGTGTGCGTACTGCTGCAATATTGTTAACGTGAGTCTTGTAAAACCTTCTTTTTTACGTTTACTCTCGTGTTAAAAATCTGAATTCTTCTAGAGTTCCTGATCTTCTGGGTGTATCAGCGAGTATCTACCATCGTTCGGTCAGAGTCT
+
@@BB>BBBBCCBCFGBBACCCBBCBBBBCB@@<9;;@8AB=@;A@BBB@A=@@BBC@C?BBBB?B?BDCAAAABB9;:::-3;68=>??8@8:;9B=B>BB<@??BAD@CGGECCBD@CCB@B?BDC@@AA@;?@BC?BAAAB@@@ECCBAACCC?CCC@AB?C?ABCBABBCC@CBBBB9?;>8::9:9:$;G;;;6;BBBBCCCCC?BBBB2BBBBB@C@CLABBBBCCC@B@CCCCDC<A99:,:@>ACCCBDDAAACCCCCC@BBBCC@BB?CCCEBBB::
@ATNG8:03959:01426
GATGGTAGGCGACATACATACCGCCAGAAGATCAGGAACTCTAGAAGAATTCAGATTTTTAACACGAGAGTAAACGTAAAAAAGAAAGGTTTTACAAGACTCACGTTAACAATATTGCAGCAGTACGCACACAATCGAAGCGCAGTAAGGATGGCTAGTGTAACTAGCAAGAATACCACGAAAGCAAGAAAAAAGAAGTACGCTATTAACTATTAACGTACCTGTCTCTTCCGAAACAATGAGTACGATGAGATCTCGTGTGCTACCATCGTTCGGTCAGAGTCTT
+
A@@@?@@;7;;56>C99;BA@;9;4999999>=:;4;=A>>?@@@<@B9?9=>=;;;;;'7/3789::=;877(33455555#555)57<@@166>7;;=<<:998.4.4<6:76)/00///<=;;;;;;;<?:>959688>?BCBC@GAB;;:9CA??889;@?@9999>=57775;;755(5994555555#/.(....5596616053993;5/.0<<6<@??ABB?@?CCC898299@==>@0000/76/-----7777788)..555(.2,29::65522+
@ATNG8:03922:01466
GATGGTAGCAGACGTGACAGAGCGCCAGAAGATCAGGAACTCTAGAAGAATTCAGATTTTTAACACGAGAGTAAACGTAAAAAGAAGGTTTACAAGACTCACGTTAACAATATTGCAGCAGTACGCACACAATCGAAGCGCAGTAAGGATGGCTAGTGTAACTAGCAAGAATACCACGAAAGCAAGAAAAAGAAGTACGCTATTAACTATTAACGTACCTGTCTCTTCCGAAACGAATGAGTACGATGAGATCTCGTGTGCTACCATCGTTCGGTCAGAGTCT
+
:<CB?BBBAABB@AAA;=CBBBCAA>BBB=@@CDCD@F@B>>444=6;;7=7;A474CCC1C;7528;;76668.../9999$//)5.55)5;:555555<=>>:>9<<5387137879ABBCCCCCCCBB?A@@@>ABBBCCCC?D@C;:7;AAAABBB@AAABCC@CC?BBB>AA@@@;;;;888888(7:4;;;;A@BAA=A7;;>>:>;A?@@A?BBBBBBB?B@BBB>BBB?BBBBBCCCCCCCBB?@=<<<<<<:::A<AA@@A;?@=?>;;;A?88
@ATNG8:03927:01446
GATGGTAGTGTCAGTGCGCGTCGTCCAGAAGATCAGGAACTCTAGAAGAATTCAGATTTTTAACACGAGAGTAAACGTAAAAAGAAGGTTTTACAAGACTCACGTTAACAATATTGCAGCAGTACGCACACAATCGAAGCGCAGTAAGGATGGCTAGTGTAACTAGCAAGAATACCACGAAAGCAAGAAAAAGAAGTACGCTATTAACTATTAACGTACCTGTCTCTTCCGAAACGAATGAGTACTGTATCTATGTGTGCGCTACCATCGTTCGGTCAGAGTCT
+
A<BC@CCCCBCCC<<<CCCBBABBB?BAA=@@;;;B<@=@DB@@@A=A@=A????CBCCC3B?BDBBBAAABBD=::;AAAA0@B>A=AAA3ABC>AAABCBBCC@C@CE@CAA>AAAACBCCBBBCCCBCB@BBAA?B@>>>ABB<A>ABB@BCBBBCBB?ABBBBB?@@:@>?9?@>@@98889>>=??/>>;@888?@@AA<A<@@??;?<A@BBC@CCBA@@@597:CC<BBB@BBBCCBBBBBCCCCCCD>>>?:::@<<9<@@@A<@@<>>677@@::
@ATNG8:03932:01441
GATGGTAGAGAGACTGTAGCGCACCCAGAAGATCAGGAACTCTAGAAGAATTCAGATTTTTAACACGAGAGTAAACGTAAAAAGAAGGTTTTACAAGACTCACGTTAACAATATTGCAGCAGTACGCACACAATCGAAGCGCAGTAAGGATGGCTAGTGTAACTAGCAAGAATACCACGAAAGCAAGAAAAAGAAGTATGCTATTAACTATTAACGTACCTGTCTCTTCCGAAACGAATGAGTACTGCGTCTCACTCTCGCCTACCATCGTTCGGTCAGAGTCT
+
ABBC@CBCCBCCCCDGFCC@A@CDD?AAB@CBCBBB>@=@BBBBBC?BB?B?BBBBBBBB3B@BCBBBBCCCBB=AACDFEE5B@=A5<;<.;AA=696=>DBCB?C?AB?????BBBABCCCCCCDDBBBC?CCCC?BAA@BBBB=B>B??=@DBBBBBB?AAACDC=@B>A@@8>><<<8?==:>BBBB/@@<?988>>A@A<A;?@@@:=:=ADCB?BC???BB?B?BCC>CBB?BABBBCABBCBBBBBAAABBBBB@BBB?BCCBB>@@>BCBCA@===
@ATNG8:03937:01432
GATGGTAGGTGCACATGAGTGTATCCAGAAGATCAGGAACTCTAGAAGAATTCAGATTTTTAACACGAGAGTAAACGTAAAAAGAAGGTTTTACAAGACTCACGTTAACAATATTGCAGCAGTACGCACACAATCGAAGCGCAGTAAGGATGGCTAGTTTAACTAGCAAGAATACCACGAAAGCAAGAAAAAGAAGTACGCTATTAACTATTAACGTACCTGTACTCTTCCGAAACGATGAGTACGATGAGAGAGCTCTCTCTACATCGTTCGGTCAGAGTCT
+
777:699@7;;<>B996;===<<@@:<:9.3348887<7555666?;@?:<599955555$54555??===;;:09999999'9=8=8<<<+88838444:<>==7=?BB?>>?9>?979>>??@<<<<?BB>A::::???@@=87/08<00)/777;;5:6<<<;::9771800)00//8////59::::+:94::733:7;;8A9=9888=<A?@=?9=@000;==6?<A;<3<897/66///6/..8822255227=765887A>??<=<:=777<9975
@ATNG8:03951:01479
GATGGTAGTATATCGCGTCGCTATCCAGAAGATCAGGAACTCTAGAAGAATTCAGATTTTTAACTCGAGAGTAAACGTAAAAAGAAGGTTTTACAAGACTCACGTTAACAATATTGCAGCAGTACGCACACAATCGAAGCGCAGTAAGGATGGCTAGTGTAACTAGCAAGAATACCACGAAAGCAAGAAAAAGAAGTACGCTATTAACTATTAACGTACCTGTCTCTTCCGAAACGAATGAGTACTGTATCTATGTGTGCGCTACCATCGTTCGGTCAGAGTCT
+
799D?BBCCCD;96>><;;DBA?BB=9:9=@BBAAA>B@BCBBB@@=@A@B?;;9=<<;=.==<<:;;;B=<=C6;;99449$5=6@:CED8B@D@ECCDC;;;C@B?CE@BBB8::::;AABCCCCDBCBB@A@AB7::?A???A?C@CA@>ACBBBCDB@BBBBAA?DC?@>?;?@>@@58863:<>AA.6659///<;??@=A=>>>B=?<@ADBB?BCA@AAA>@=AAB=ABC?999BBBB?@?B@A?>>>:;:=888???;?B@@@>8819>8785===
@ATNG8:03954:01436
GATGGTAGTGTCATATGAGAGTGTGTACTCATTCGTTTCGGAAGAGACAGGTACGTTAATAGTTAATAGCGTACTTCTTTTTCTTGCTTTCGTGGTATTCTTGCTAGTTACACTAGCCATCCTTACTGCGCTTCGATTGTTTGCGTACTGCTGCAATATTGTTAACGTGAGTCTTGTAAAACCTTCTTTTACGTTTACTCTCGTGTTAAAAATCTGAATTCTTCTAGAGTTCCTGATCTTCTGGGTCTCTCTCTCACGCACTACCATCGTTCGGTCAGAGTCT
+
ABBA?BCCCCDDDCBBCCCDCCCCCBBBCBAB@BCBD>BB@B@CCCCCCD?CBBBC?C@CCB<=B?CCDCBBBCC?>????0=?;?ABB<BBAA<A@?:@C<A@@CCD?CCEECCCC?CCC=C?CGCCBBBBACBAA;999,9@@ABCCCCBBBB@DCC@DD@B@BCCCCBBBB?@9999*9<@;999:*;BBCC>BBFCCCCCCB@CDDD3CBBBB@C@CC@BAABAAB?C?A?ACCB?B@AA<AAACBBBBCBBBCBBBBBB@CCCCC?AA=AABCCCB??
@ATNG8:03955:01460
GATGGTAGTGATACAGATCAGACACCAGAAGATCAGGAACTCTAGAAGAATTCAGATTTTTAACACGAGAGTAAACGTAAAAAGAAGGTTTTACAAGACTCACGTTAACAATATTGCAGCAGTACGCACACAATCGAAGCGCAGTAAGGATGGCTAGTGTAACTAGCAAGAATACCATGAAAGCAAGAAAAAGAAGTACGCTATTAACTATTAACGTACCTGTCTCTTCCGAAACGAATGAGTACCTCTCAGACGCTCGTCCTAATCGTTCGGTCAGAGTCT
+
BBBB@BCCCBBCCDGABAAACCBBC@CGD?BABBBB@C?C@>?DBB=AB@CAAAAA@@@:+:7==:==>B>=??6::;;;;;);=494999&5;A9@B=BCCCCB@C@CC@CBB=??CBCCCBCCCCBECCC?CB@@>@AAA>?>B>CACBB@BBBBBBBB@BBBBBB?BB?>>?>@@?>>8??><88898(/959///@@ECA=A9>=BB<?<@@BBB?BBB??@A495:@@9ABB?AAABBBB?BBBBBBB>>>>AAAA<::7;BBC9==7::@@AB@??
@ATNG8:03959:01454
GATGGTAGCGAGCGAGTGTGTATACCAGAAGATCAGGAACTCTAGAAGAATTCAGATTTTTAACACGAGAGTAAACGTAAAAAGAAGGTTTTACAAGACTCACGTTAACAATATTGCAGCAGTACGCACACAATCGAAGCGCAGTAAGGATGGCTAGTGTACTAGCAAGAATACCACGATAGCAAGAAAAAGAAGTACGCTATTAACTATTAACGTACCTGTCTCTTCCGAAACGAATGAGTACGTGTGCGACGTGTCTCCTACCATCGTTCGGTCAGAGTCT
+
<<?B>BCCCBCBBCBCFCDCCCCBBACDD@DBDB;;699=@CBBBB?BB>A<ABCDCDCC2C=CCCCDDCCCCD=CCAAA@@0@B9?2:;;*;B@=BBBBBCCCC@B?BB?BBB@BB@@ACCBBBCCCCBBB?BAAA?BAAA@A@B?D@CBB@BCBCCCCCBBBBBB@AB>BB?<?@787??@?=??=??.6718BBCCBBBJ@DADCCC?C?CBCAA>@B@@@BC?B?BBB<AAA<899BCCCAAAABBBEB@@@A;;;:=AA=@@@>B@BB@CEDCBBBBB
@ATNG8:03962:01444
GATGGTAGTCTCAGATAGTCTATAGTACTCATTCGTTTCGGAAGAGACAGGTACGTTAATAGTTAATAGCGTACTTCTTTTTTCTTTGCTTTCGTGGTATTCTTGCTAGTTACACTAGCCATCCTTACTGCGCTTCGATTGTGTGCGTACTGCTGCAATATTGTTAACGTGAGTCTTGTAAAACCTTCTTTTTACGTATACTCTCGTGTTAAAAATCTGAATTCTTCTAGAGTTCCTGATCTTCTGGCTCTCGTAGACAGATACTACCATCGAACCACCTAAGTCT
+
C=BB@BBBCCBEIG;:;CB@?BBDBBBBBAAA?B@@@:AB=B?BBBABCB8;6;::7<?@A;;8>8@=<<:;44;.433333#333(38<<3455=8<<<7:=*//7<<A8:;AC@@;;5;@@=@=BB;:;AAB=@@AB?BAABCBBBCBAA;;;@A=@@@<@@>A<@?@@@@ABC=@@@@@.;5;=:;;;;*;B@ABAAAB;<;A:9:2;:::'94999295@A=@BB;:9B;D;BBBCCB?BBB@BBAABBA@ABBABA@;;;AA=@A@?>2949>;??=AABA
@ATNG8:03963:01450
GATGGTAGGTGCACATGAGTGTATCCAGAAGATCAGGAACTCTAGAAGAATTCAGATTTTTAACACGAGAGTAAACGTAAAAAGAAGGTTTTACAAGACTCACGTTAACAATATTGCAGCAGTACGCACGCAATCGAAGCGCAGTAAGGATGGCTAGTGTAACTAGCAAGAATACCACGAAAGCAAGAAAAAGAAGTACGCTATTAACTATTAACGTACCTGTCTCTTCCGAAACGAATGAGTACGATGAGATCTCGTGTGCTACCATCGTTCGGTCAGAGTCT
+
B>>M?BCC@CBBB@BCCCBBCCBBC@@@@?A@@B@@=@GCCBBBDC?BB=A<@BBBBBCC2B?BBBBB@@@@A@;@;;;AAA0AB?B=AAA6@@@?AAACCDCAA<?<?B>AAC>AABBCCBBEDCBB:;:B@CBBC@BC@????A<@=@CC@CCBBCCCB?AAAAAA>BB=BBB>BB@AA8=8929::::+:<7=888ABBBB;?;?ABB:>:==BCCBFBBBBBC?B@BBC=CBB?BBBBCBBBBBB@BBBBBBBA@@0////)/7;;B@AA=AAA<;;B88
@ATNG8:03965:01478
GATGGTAGTATATCGCGTCGCTATCCAGAAGATCAGGAACTCTAGAAGAATTCAGATTTTTAACACGAGAGTAAACGTAAAAAGAAGGTTTTACAAGACTCACGTTAACAATATTGCAGCAGTACGCACACAATCGAAGCGCAGTAAGGATGGCTAGTGTAACTAGCAAGAATACCACGAAAGCAAGAAAAAAGAAGTACGCTATTAACTATTAACGTACCTGTCTCTTCCGAAACGAATGAGTACGTGTGACGTACGTGAGCTACCATCGTTCGGTCAGAGTCT
+
8:::6::@999=>>>=>>>BBCCA@;995.5:8---(-(,22-//<7<:6;655444<:<)<4::8;<==?===688?C???+@@<@2999&9<<76966>>>=B?A@AA=A@@;@@??@ECCDCCCCCBBB?BCCB<>?AAABBB?B?BAA?ABBBBBBC?CCCBAA=@A=AAA<>>:99,5994878888%/<7<///==E>><>7;;>>;>:>?BAA>ABBBBBB>B?BBB<AAA>ABBBDCCB>>>BCBCCBBBBBA@ABBB@BBBBC?BB??A@BAB>>>
@ATNG8:03968:01467
GATGGTAGGACGAGCGTCTGAGAGGTACTCATTCGTTTCGGAAGAGACAGGTACGTTAATAGTTAATAGCGTACTTCTTTTTCTTGCTTTCGTGGTATTCTTGCTAGTTACACTAGCCATCCTTACTGCGCTTCGATTGTGTGCGTACTGCTGCAATATTGTTAACGTGAGTCTTGTAAAACCTTCTTTTACGTTTACTCTCGTGTTAAAAATCTGAATTCTTCTAGAGTTCCTGATCTTCTGGGCAGACTCTCACACGCCTACCATCGTTCGGTCAGAGTCT
+
45=C9=BC@@@;9655?@BBCDDF@CBBCEGD?A@BD=BB@C@BBBBCBC@CCBCC?B@BCCE@CACCCC@@@CC?CCCCC1BB@@@@C:@@;;7;CB>BA5;;;BAC?BBBBBBBE@BCD@C?CB@@@@@@?AAAC<A:;:@@@BCCBBBBBAA?CCB?BC?B=??BBCCCCC=A;;;;.;>B>;<<<.;@@@@6;;CCCEBBA@5;;::':@@?=:>=BB?BCCDBAA>A?ACBBBB>A9;;0;CBBBBAAABBBACD@BCC?AABBC@CD@CBCCBBCB@
@ATNG8:03922:01528
GATGGTAGCGCGACGAGCGTAGACCCAGAAGATCAGGAACTCTAGAAGAATTCAAGGATTTTTTAACACGAGAGTAAACGTAAAAAAGAAGGTTTTACAAGACTCACGTTAACAATATTGCAGCAGTACGCACACAATCGAAGCGCAGTAAGGATGGCTAGTGTAACTAGCAAGAATACCACGAAGCAAGAAAAAAGAGTACGCTATTAACTATTAACGTACCTGTCTCTTCCGAAACGATGAGTTACGTGTGCGACGTGTCTCCCATCGTTCGGTCAGAGTCT
+
8::<.//:/--8-,,6---5//-991///)//454<7=.//7///6168373//(/(/88999%:59:988888878.89455555#5;6;6==>1;;;:>C=BCCCA@5:4:819AA?A@A9;9=@999>=<;00*0<<<8@A?ABBCC=B>?;:4:?978=>@=9874;@<:87:66(//6835662688888%------.7;77272...838333;=B=A?>:98=9=388A9?=;9;;/0)/;;<773326772222222'2225=5::-255578//.
@ATNG8:03939:01525
GATGGTAGAGTATCATGTGTATCTCCAGAAGATCAGGAACTCTAGAAGAATTCAGATTTTTAACACGAGAGTAAACGTAAAAAGAAGGTTTTACAAGACTCACGTTAACAATATTGCAGCAGTACGCACACAATCGAAGCGCAGTAAGGATGGCTAGTGTAACTAGCAAGAATACCACGAAAAGCAGAAAAAGAAGTACGCTATTAACTATTAACGTACCTGTCTCTTCCGAAACGAATGAGTACACACTCTCATATGACACTACCATCGTTCGGTCAGAGTCT
+
@?BB@CBCDCBBBB;96@BCCCBBD>@@@?@@@??@=@>ABBBCA@<;;7;?BBCAAAAA0@>CFGCCBBBCCD>@@@@@@@,@@=A>AA@7@@@>ACBCBBAAA495:A?ABC?BAABCBCBBCCBBBBAC@BBA@=A???@@??<@@A;;;<CCCDCCC?BBBBBA;<<6==</877777*89878665(.5.3...79>BC=C<A;;;8=8;;ADDDCBAAABB?B>A@C=@@@?A@@@BBBCAA99:CCCAAABBA@@@;;5;=>>?=@?;?DBA<BAAA
@ATNG8:03940:01504
GATGGTAGCGCACACATAGATACAGTACTCATTCGTTTCGGAAGAGACAGGTACGTTAATAGTTAATAGCGTACTTCTTTTTCTTGCTTTCGTGGTATTCTTGCTAGTTACACTAGCCATCCTTACTGCGCTTCGATTGTGTGCGTACTGCTGCAATATTGTTAACGTGAGTCTTGTAAAACCTTTTTTTACGTTTACTCTCGTGTTAAAAATCTGAATTCTTCTAGAGTTCCTGATCTTCTGGGTCTCTCTCTCACGCACTACCATCGTTCGGTCAGAGTCT
+
BB@@>ABBABCCCCFCBBBBCCCC?@@@@C??9>@@@;A@<A:A?@@BBB@BCCCC@D?BBBB>B?BCCCB@@BB9;;;;;):>9?9<<7B<B@@CBE@CE>BBBDCD@CBBBBBCC@DBB=B?DCCCABBC@CCCC>AAAAAABBCCCCCAAAB?BBC?BB?B>BBBCCCCCC@BCCD@3>49:9999#:@AAC?CDCAAACA@AAEEDE5CCBBD@C@CC@BBBBAAA@B@BCCCCC?B@AA<@AAA@@@CBBFCBAAABBB?BBABA?AB?BBCCCB@@@
@ATNG8:03942:01508
GATGTAGCGCCACACATAGATACAGTACTCATTCGTTTTCGGAAGAGACAGGTAACGTTAAATAGTTTAATAGCGTACTTCTTTTCTTGTCTTTCGTGGTATTCTTGCTAGTTACACTAGCCATCCTTACTGCGCTTCGATTGTGTGCGTAACTGCTGCAAATATTGTTAACGTGAAGTCTTGTAAAACCTTCTTTTTACGTTTACTCTCGTGTTAAAAATCTGAATTCTTCTAGAGTTCCTGATCTTCTGGACGACGCGCACTGACACTACCATCGTTCGGTCAGAGTCT
+
99///////5.5555;:5554:9999=8=4335:;;==0;;7;6;;>A<:<74;05:7399.70///(/2/444444871////&/9)/////(/3482833-38-373335.5;:::555.5:<8=:B>@@666;4;6658=<<6//9//)/7778;;<<56669<<7>588844.444::<<<?>+505044===+===>>6;;;::;;;;;.5555$5<<=@7<9<@;>>==;9=2929;499939<:5;===>;;;666>?<<<<;6615=>@@=@B>AAABCBBBB
@ATNG8:03952:01516
GATGGTAGATACTCGCTGATACACCCAGAAGATCAGGAACTCTAGAAGAATTCAGATTTTTAACATCGAGAGTAAACGTAAAAAGAAGGTTTTACAAGACTCACGTTAACAATATTGCAGCAGTACGCACACAATCGAAGCGCAGTAAGGATGGCTAGTGTAACTAGCAAGAATACCACGAAAGCAAGAAAAAGAAGTACGCTATTAACTATTAACGTACCTGTCTCTTCCGAAACGAATGAGTACTACTCTCAGAGACACACTACCATCGTTCGGTCAGAGTCT
+
:;:A9<>CCBBBBAA999BBCCCBC=B@@>@;=;>:6>8?>@??>A>BB?C@:9000@@@0@==/..97355::=355/////$..(.(...&.360678866555/5179999927779>CEBBBCCBCCCC?CBBB=AACB@?@A=A=A??<@BBBBCCC>AA?AAA>BB>@@@8=9566(8<<7=>>>>/?B=C;:;>>>BA;@;?@@@:>:=?BCC@CBBBBCD?B?ACC=CCC?AAAABCBB@@@BBBBB@@@?>?>?>>@:???@>68859<:;:AA>>
@ATNG8:03953:01528
GATGGTAGGAGACACGTCGCACACGTACTCATTCGTTTCGGAAGAGACAGGTACGTTAATAGTTAATAGCGTACTTCTTTTTCTTGCTTTCGTGGTATTCTTGCTAGTTACACTAGCCATCCTTACTGCGCTTCGATTGTGTGCGTACTGCTGCAATATTGTTAACGTGAGTCTTGTAAAACCTTCTTTTTACGTTTACTCTCGTGTTAAAAATCTGAATTCTTCTAGAGTTCCTGATCTTCTGGGTCTACGCTCGTCGCGCTACCATCGTTCGGTTCAGAGTCT
+
CBBB8<<@<@B=;<<>===;@@BCCBCBABBB=A@A@;>@;@<00/;;9969==<B?B?::8B?B>AABA@@;8>5?CCCD3A=7<887)2><@<B@A=A@?BA@><<5;;@>AA;;7;AA:?<:;;??>>C=A@??:==?==>>>>@A>>888E<9887;;:>=???B==;;<=>>>CB6A=A7;;AAA/AA:;:7;@B>>>:::=:=AAA/A;;;A<A=AA=AAAAAAA;?:??A=87166==1999@=666699;>>>>=>=9=<<<=3991616;99;---
@ATNG8:03954:01524
GATGGTAGCGAGAGTGAGACGCAGTACTCATTCGTTTCGGAAGAGACAGGTACGTTAATAGTTAATAGCGTACTTCTTTTTCTTGCTTTCGTGGTATTCTTCTAGTTACACTAGCCATCCTTACTGCGCTTCGATTGTGTGCGTACTGCTGCAATATTGTTAACGTGAGTCTTGTAAAACCTTCTTTTTACGTTTTACTCTCGTGTAAAATCTGAATTCTTCTAGAGTTCCTGATCTTCTGGTGTCTGATCTGTATCACTACCATCGTTCGGTCAGAGTCT
+
<@AA;>>==<BCBCCHCCCAA@DDDCCCCDF>@@??9?@>A>ABBBBBB?BBBBB?B?AA@A>A>AABBBBBBB@@@@@?/<=4<789*7@@@;?>C@CK=>>>??<===>@@@A:>>@<@<:::>>:::8<<>?188;:::;>>?===>==@6;;><@@=B<>?>@CB>>><;;;@@3?;?:;6666)6;3333)--3--,2--////'.8:99596//-/<<<<==<?:>=:::=:=??<@@>>;;;@@@???A<=>@@@<>>>>=8<=9<=>>;;;;;
@ATNG8:03957:01494
GATGGTAGCACACGAGATCTCATCGTACTCATTCGTTTCGGAAGAGACAGGTACGTTAATAGTTAATAGCGTACTTCTTTTTCTTAGCTTTCTGTGGTATTCTTGCTAGTTACACTAGCCATCCTTACTGCGCTTCGATTGTGTGCGTACTGCTGCAATATTGTTAACGTGAGTCTTGTAAAACCTTCTTTTTACGTTTACTCTCGTGTTAAAAATCTTGAATTCTTCTAGAGTTCCTTGATCTTCTGGGCAGACTCTCACACGCCTACCATCGTTCGGTCAGAGTCT
+
DCBB>@AGCAAB;;6669B@@A@;;??ACDAA?ABBC=BB??9666<<<;8<<5559=9====9=8::::<8=8@4>=<>;,<;)//...'..255+225/586<>==7817;5779==7;==<A;===;;;;;=AAAD;??@@>>>@>>>AA=::9*//506;7A=AAA>>=>;:476788)89@98////(-6229-,,,,,,57-/+/999)835059195:;5<>==98959)-(-3238---.;0975668566;;=AA>9@@@932222,22,2229=>=<9
@ATNG8:03962:01515
GATGGTAGTGTCATATGAGAGTGTGTACTCATTCGTTTCGGAAGAGACAGGTACGTTAATAGTTAATAGCGTACTTCTTTTTCTTGCTTTCGTGGTATTCTTGCTAGTTACACTAGCCATCCTTACTGCGCTTCGATTGTGTGCGTACTGCTGCAATATTGTTAACGTGAGTCTTGTAAAACCTTCTTTTTACGTTTACTCTCGTGTTAAAAATCTGAATTCTTCTAGAGTTCCTGATCTTCTGGGTCTCTCTCTCACGCACTACCATCGTTCGGTCAGAGTCT
+
444<055=>=;;<<<<>???@CBBCBAACAAB><9;D=@A>B8<<==;;;5;=566:>7;;;>9>:>;??699BB=99:9:':?:::@@:>:>@:>592:A499599925@@B@ABCABBC@B=AA;;;BBC>B;:;5:AABABB@B@>???????CB@==@+0*0/<094<::.49999&47<7<====+<<?@?8@@@@@B:;:@9===9(5555549:?A=A@AA969:C:995@@;::999,9999A;;:9>DDDAA@CCB?@@@AB?::69C?@=@@00
@ATNG8:03966:01510
GATGGTAGACTTATCGTACTCTCTGTACTCATTCGTTTCGGAAGAGACAGGTACGTTAATATTAATAGCGTACTTCTTTTTCTGCTTTCGTGGTATTCTTGCTAGTTACACTAGCCATCCTTACTGCGCTTCGATTGTGTGCGTACTGTTGCAATATTGTTAACGTGAGTCTTGTAAAACCTTCTTTTTACGTTTACTCTCGTGTTAAAAATCTGAATTCTTCTAGAGTTCCTGATCTTCTGGTGTCTGATCTGTATCACTACTATCGTTCGGTCAGAGTCT
+
ACCB@CCCBBC@CGFDCCCCCBBBCCCBCFBB?BDGE=??>??BBBCCBB@BBBBB?C?BBB?B=@BCCBAA@@7=9999'//.99906;;;;@>B>@A=@BBBBB@BBCBBBAA>BBB?B>?>>?<><>?BBCC>AA@<<===??AAC587<5:;;=AA=A<A????ABA@:??ADD3>:=7==AAA.AA>>>.55<78:>;===ACDC/A;;;D<@<?@;@DBB:;:<A<@@????7==?<<<===>@ABB<;;A>@?>>>AAAADD;>>;??>>>?>55
@ATNG8:03931:01576
GATGGTAGCACACGAGATCTCATCGTACTCATTCGTTTCGGAAGAGACAGGTACGTTAATAGTTAATAGCGTACTTCTTTTTCTTGCTTTCGTGGTATTCTTGCTAGTTACACTAGCCATCCTTACTGCGCTTCGATTGTGTGCGTACTGCTGCAATATTGTTAACGTGAGTCTTGTAAAACCTTCTTTTTACGTTTACTCTCGTGTTAAAAATCTGAATTCTTCTAGAGTTCCTGATCTTCTGGCGCTCTGTCACGTCTGCTACCATCGTTCGTTCAGAGTCT
+
@@CC@FCCCCDDBBEFBBBCCBBBCCCCCCC@=?>=>5@A>A?BBBBBDD@CCAAA?A<BBAA?A?BCCCBAAAA>AAAAC1BB=@7790;@@?;>?B?BB>A@AABB?>>@@AAAA:@>>9>;>=<<8:8>;AAA@5:8@@>>>>@@@AA>=<?88:::>@<@=A???ADB>>:>??CB6A49389888)8=8881966///<;<>9====.=;;;H=D<AA=?@?@@@@<A<??AAAA9>>A====@?>=>>AB@@:::AAAA9>>AAA:@@A;AA>>>>>>
@ATNG8:03935:01579
GATGGTAGTGTGTCTCTGAGAGTAGTACTCATTCGTTTCGGAAGAGACAGGTACGTTAATAGTTAATAGCGTACTTCTTTTTCTTGCTTTCGTGGTATTCTTGCTAGTTACACTAGCCATCCTTACTGCGCTTCGATTGTGTGCGTACTGCTGCAATATTGTTAACGTGGGTCTTGTAAAACCTTCTTTTAACGTTTACTCTCGTGTTAAAAATCTGAATTCTTCTAGAGTTCCTGATCTTCTGGAGATACACATGATACTCTACCATCGTTCGGTCAGAGTCT
+
CDCC@BABCA@<<<665<<<9::?944448894::;;.77)0*/999:>>699955.55::4506:><<A>669>:=????,:;65;<>6==BC>A<C?BB8:;BAACAGIGCD;;;>A@@<A?ABCAACCB@BBDDAGDCBCCCCCCBBBBBBC@AAC?CB9919?;;;0;II=@<<;;.<4;>:9:9-99>@@B<:99>CCC@@?4;;<;*<;;;?;A=BB?B@@@@??<A=A:;;BB8;;B?BBBCDBBBBBBCAA@CBBBC?AAA??=?B@GGBBB@;;;
@ATNG8:03942:01549
GATGGTAGGCGACATACATACGCGCCAGAAGATCAGGAACTCTAGAAGAATTCAGATTTTTAACACGAGAGTAAACGTAAAAAGAAGGTTTTACAAGACTCACGTTAACAATATTGCAGCAGTACGCACACAATCGAATCGCAGTAAGGATGGCTAGTGTAACTAGCAAGAATACCACGAAAGCAAGAAAAAGAAGTACGCTATTAACTATTAACGTACCTGTCTCTTCCGAAACGAATGAGTACGATGAGATCTCGTGTGCTACCATCGTTCGGTCATAGTCT
+
B<BD=BBD?BABBCEGCCCC@@@BB=ABB>BBBD@A@@@ECCCBAA?BC?B>BBB99999':=BBCBECCDCDD>CBA@@@@0@@<@2999.;A@>BBBCEBCBB?B@BB?BBB;>>CCCBB@CDCCCECBB?BDCC?CCCCBBBB@B@CCC@BBBDDCCC?CCCCBB?BB>?@>8>>777)9<=9<=<??1?A?C999B?>?@7:7;@@?<@<>>BCB@BBBBBBB?B@BBC>CDC@A@@AABBBB???@@BC@@?=<<789AA<::9>A3885;=AABB:;:
@ATNG8:03945:01572
GATGGTAGCACGAGTCACTCATATCCAGAAGATCAGGAACTCTAGAAGAATTCAGATTTTTAACACGAGAGTAAACGTAAAAAGAAGGTTTTACAAGACTCACGTTAACAATATTGCAGCAGTACGCACACAATCGAAGCGCAGTAAGGATGGCTAGTGTAACTAGCAAGAATACCACGAAAGCAAGAAAAAAGAAGTACGCTATTAACTATTAACGTACCTGTCTCTTCCGAAACGAATGAGTACTATGTAGAGCTCTATACTACCATCGTTCGGTCAGAGTCT
+
AABA?BDCC@@AIDFCCCBBBBBCDAECD@BCCCDDAD?BBDA@AB?BC@C@AAABBBBB3B?BBCBABABBDD<B?@@CCC5BB=B2:;;*9<<7666;@@@>>9A?@@=@@@;??AABCCCFCCDDCCBB?CCBB?AABB????8@;@??;@CBBACCC?A@ABBB@BC@>>?9>>>?>8?<<9888888%/<7>///@=A??;?;??AA<A;AACBC?CBA@@BB?B?BBB<BCC?AAABBBBBBBBB?A;;<@@@>@>AAAD;>@AAB:>=;>><==A>>>
@ATNG8:03947:01577
GATGGTAGTGATACAGATCAGACACCAGAAGATCAGGAACTCTAGAAGAATTCAGATTTTTAACACGAGAGTAAACGTAAAAAGAAGGTTTTACAAGACTCACGTTAACAATATTGCAGCAGTACGCACACAATCGAAGCGCAGTAAGGATGGCTAGTGTAACTAGCAAGAATACCACGAAAAGCAAGAAAAAAGAAGTACGCTATTAACTATTAACGTACCTGTCTCTTCCGAAACGAATGAGTACTATGTAGAGCTCTATACTAATCGTTCGGTCAGAGTCT
+
BBCC?CBBBDCEBB;;;CBBDCDCB?CCC@BBBAAB?B?AABBBBB?BB?C@AAAA@>>?+:67;:BB9@@@BB9@?;;;;;*;C>C5;;;&9@>7=966>>>@A>A@EC@AAA?BBDCDBBBBCCCGCCBB@BFBB?BCBBAA?>9@=AA@?ACAAABBB?BBBCBC?CC?A@@>?A9999+9993889898%8969625887988:695784;5;>BCE@BBC<<;D@A=A@@5=00,00@@BBBBDBBC:9:>>>>>@@@AAA<@@?B=??=?BBCAA999
@ATNG8:03949:01567
GATGGTAGGCGTGTGAGAGTCTGCCCAGAAGATCAGGAACTCTAGAAGAATTCAGATTTTAACACGAGAGTAAACGTAAAAAGAAGGTTTTACAAGACTCACGTTAACAATATTGCAGCAGTACGCACACAATCGAAGCGCAGTAAAGGATGGCTAGTGTAACTAGCAAGAATACCACGAAAGCAAGAAAAAGAGTACGACTATTAACTATTAACGTACCTGTCTCTTCCGAAACGAATGAGTAACGATGAGATCTCGTGTGCTACCATCGTTCGGTCAGAGTCT
+
B@BB?BBH@CCCCCCCBBB:;;;;5)6BA@BC9:;A>B>BACBAA@;;93:8=B>::::+9<AAB@AA@C@@>8<>99989'57471655&2294752299>AA<A<AA<@@A588>@>>@A@@===?@>>:889?:<<<>;<776-8:=?A=AA????@B=B@@@;>:>@<@@@;=>>DE9><93/////(//////AAA>==<B>B===<?;?::::;??A???A:=:=@A8>>>:;77://*/6668A@>>>@A???;:;@??;?>>>A:==>???A>>>??
@ATNG8:03968:01541
GATGGTAGCACGAGTCACTCATATCCAGAAGCATCAGGAACTCTAGAAGAATTCAGATTTTTAACACGAGAGTAAACGTAAAAAGAAGGTTTTACAAGACTCACGTTAACAATATTGCAGCAGTACGCACACAATCGAAGCGCAGTAAGGATGGCTAGTGTAACTAGCAAGAATACCACGAAAGCAAGAAAAAAGAAGTACGCTATTAACTATTAACGTACCTGTCTCTTCCGAAACGAATGAGTACGATGAGATCTCGTGTGCTACCATCGTTCGGTCAGAGTCT
+
AAAA8<<BB;66>>><;;;<;;;;>57//)///7755155::=655>:>;6::/0//////$/38;;:99>87:9,974=@@@+:9492999&5;;7<<<<@@?>C@A?BD?@;;<@@000ACCDCCCCBBCC@C????A???BBA@<A=A@@=@BBBBADAABBBBBB???<?AA=@@999+3683757777$5:33/./875557;,2.9;5=7//0@@<?BB@@?D?B=?@C=@@A7::BBBBBCC???B??B@??===>;;;@<@@@?@<?@<>>??@@>;;
@ATNG8:03925:01601
GATGGTAGCTATACGTATATCTATGTACTCATTCGTTTCGGAAGAGACAGGTACGTTAATGTTAATAGCGTACTTCTTTTCTTGCTTTCGTGGTATTCTTGCTAGTTACACTAGCCATCCTTACCGCGCTTCGATTGTGTGCGTACTGCTGCAATATTGTTAACGTGAGTCTTGTAAAACCTTCTTTTTACGTTTACTCTCGTGTTAAAAATCTGAATTCTTCTAGAGTTCCTGATCTTCTGGGAATGTGTGCGCAGTGCCTACCATCGTTCGGTCAGAGTCT
+
?;9?=@?DDCCCCAABCDDCCCBBBBBA@B;:8;@?@9AA6;8;BAABCB?CBB??:>=>AA?C?CBBB>>?A@;9999+58-8776(5@=<:??@;@@=A@==>>:=>?@AA??:@@C5;85505>?A?;AA@@=<><888>AAAA@@@@:868@>9>>:=<>?A??>A@@<@@@A@5A=A<<=<<<.<??AA:@=>=@@@@@B<@@@@/?;;:9/729627=@@@?A=B=B:;:=946333)-(---55779:>>?==5===;C<<<@<>>:=>CC?????
@ATNG8:03931:01581
GATGGTAGCGCACACATAGATACAGTACTCATTCGTTTCGGAAGAGACAGGTACGTTAATAGTTAATAGCGTACTTCTTTTTCTTGCTTTCGTGGTATTCTTGCTAGTTACACTAGCCATCCTTACTGCGCTTCGATTGTGTGCGTACTGCTGCAATATTGTTAACGTGAGTCTTGTAAAACCTTCTTTTTACGTTTACTCTCGTGTTAAAAATCTGAATTCTTCTAGAGTTCCTGATCTTCTGGTATGACTAGTGTACTACTACCATCGTTCGGTCAGAGTCT
+
?<@A:>BBBBBABACCDCCBBBBBBBBAB?::08:;@=BC@CGIHCAAAB<BBBBB?A?AD@B8B>AAABB;;0>:<<<<<,00*/69;3::;>7@<B?BD?AABBBC?AACCCCBBACBB8979B@BACCC?BBCB@CBBBEBBBCBBBCCCCD@BBB?BA>A?AABCCBBBC>BABBB9B?B?AAJGJ5BBCCD:;;BABB;;;A5;;;;*;@A<;8;?DC?BBCCCBE@B@CCCCCD?BAC@BCBBADDCCCCCCCCCCDCC@BBBBC@BA?CDDDCBB@@
@ATNG8:03935:01619
GATGGTAGCTATACGTATATCTATGTACTCATTCGTTTCGGAAGAGACAGGTACGTTAATAGTTAATAGCGTACTTCTTTTTCTTGCTTTCGTGGTATTCTTGCTAGTTACACTAGCCATCCTTACTGCGCTTCGATTGTGTGCGTACTGCTGCAATATTGTTAACGTGAGTCTTGTAAAACCTTCTTTTTACGTTTACTCTCGTGTTAAAAATCTGAATTCTTCTAGAGTTCCTGATCTTCTGGAGATATCATCAGCTAGCTACCATCGTTCGGTCAGAGTCT
+
;;BB:BBCCC?CCCCBDFDDDCB<69?>ABBB?@@@D=BB>@=@A@AA@?9?AA@@=A=?>BD@D?CBBBBAB@A??=;;=.:<9<888*5;9>/84;=@F?BB??AA;@A@@@@<;8;BB=B=>==888?>=@@BB<@@@BBA=>>@@??????;;;:<>>:>:>@@BAABBB<>>>@@3@<@6::DDD/==AAA:??:::<?==><@AAA/?8::C<A<>><>>>B>>>=A;A????C5<=@9>?>>>>>>A>>=A@@A=78;56668838>7;;A?@@@A>
@ATNG8:03943:01627
GATGGTAGCACGAGTCACTCATATCCAGAAGATCAGGAACTCTAGAAGAATTCAGATTTTTAACACGAGAGTAAACGTAAAAAGAAGGTTTTACAAGACTCACGTTAACAATATTGCAGCAGTACGCACACAATCGAAGCGCAGTAAGGATGGCTAGTGTAACTAGCAAGAATACCACGAAAGCAAGAAAAAGAAGTACGCTATTAACTATTAACGTACCTGTCTCTTCCGAAACGAATGAGTACGATGAGAGAGCTCTCTCTACCATCGTTCGGTCATAGTCT
+
ABBM@CCCABBCCCCDBBBCBBBBB?CDD@DCCCBB?B@CCBBCCB@CC?A?ABBBBBBB3B?BBBBCCCBBBC>BB@@@@@1@B>E5;<;6;BB?CBBBDCBBA>A=@A=@BC5:9AABBCDCCCBBCBBB?BBBC?AAA?????=B?BCC@BCAAABBB@BBBCBB@BC<?>?299<98.:9818:::;+6=39///==@CB;@;@???<A<A@CCC@CCCCCBB<@>ABB>BCC?>>>AACBBCBB@>==CADA::;@@@??<>>>==9=@<>>CCAA=>>
@ATNG8:03948:01610
GATGGTAGCTCACGTACGTCACACGTACTCATTCGTTTCGGAAGAGACAGGTACGTTAATAGTTAATAGCGTACTTCTTTTTCTTGCTTTCGTGGTATTCTTGCTAGTTACACTAGCCATCCTTACTGCGCTTCGATTGTGTGCGTACTGCTGCAATATTGTTAACGTGAGTCTTGTAAAACCTTCTTTTTACGTTTACTCTCGTGTTAAAATCTGAATTCTTCTAGAGTTCCTGATCTTCTGGAGATATCATCAGCGAGCTACCCATCGTTCGGGTCAGAGTCT
+
AA@B?CBBBBBAAA@?:59A@@BCCCCECCBB?BAAB=BB?B@CBA@DCC?AAAAA=?=???A>C>B?@@BBDBB?><;;;.;96<?AB:@B==:<;;5;;8=;?>>><@???BA>=9=@A:>:>>>>=<<<;@@CA7=>A==<>>>>>@E>==>:=>=<@A<A;??>@ADA?@<?????5?;@<@;;;9,7;222(,,,,,,977:0887(266694938805==;6//*/066;<==:==D<BACAA???AA@??>::63366.322220---(--/886:99
@ATNG8:03951:01625
GATGGTAGTGTCAGTGCGCGTCGTCCAGAAGATCAGGAACTCTAGAAGAATTCAGATTTTTAACACGAGAGTAAACGTAAAAAGAAGGTTTTACAAGACTCACGTTAACAATATTGCAGCAGTACGCACACAATCGAAGCGCAGTGAGGATGGCTAGTGTAACTAGCAAGAATACCACGAAAAGCAAGAAAAAGAAGTACGCTATTAACTATTAACGTACCTGTCTCTTCCGAAACGAATGAGTACTGTATCTATGTGTGCGCTACCATCGTTCGGTCAGAGTCT
+
BABC@BBCCBDBCBBBCBBBBBDBD?B@@=@A;;;B>A>AACCA??<?@<@>AAABBCBB3B?BBCCCBBB?>>:>>ABBCC5BB>C6;::6;EIAECCDCDCCC@C@CC?BCD=@?BBCCCDCCCCCA@AB@D@@@>BBBBBBBB==:=BB=BB@@@BB>9;;;>=>=AA8999199////(///)/9999,6749///9;>>A<@7:;@@;@<>>CCC?CCCBABB=?=?FF>CBB?>>>BBBBBBBBBBBB>8:A@@778??A<AAA@@;>>:==?????;:
@ATNG8:03959:01627
GATGGTACGCGCATATCAGCGCAGCCCAGCAAGATCGGAACTCTAGAAGAATTCAGATTTTTAACACGAGAGTAAACGTAAAAAAGAAGGTTTTACAAGACTCACGTAACATATTGCAGCTGTACGCACACAATCGAAGCGCATTAAGGATGGCTAGTGTAACTAGCAAGAATACCACGAAAGCAAGAAAAAGAAGTACGCTATTAACTATTAACGTACCTGTCTCTTCCGAAACGATGAGTACTATGTAGAGCTCTATACTACCATCGTTCGGTCAGAGTCT
+
56--(----56:<<<///:/556;990;;65.5;445.5699955//)/:)/)/9:45555$57<9;666??<@>5=9;;;;;;#5;6<4999+5558=<<@C@?<<86..-55(--99<>>>==9;;;96>:@===:==5;:A;@9@=:9:7=>;B:95;699;9;;5;;5;;=9<AA<>345626>@@@+662555<A=969;@<BA;;::@BBBBB?;:;:94949:777(355544;=<<<<4449::@BCABBB<;:BB=AABA@<@@055:;<;<<<
@ATNG8:03961:01597
GATGGTAGTGATACAGATCAGACACCAGAAGATCAGGAACTCTAGAAGAATTCAGATTTTTAACACGAGAGTAAACGTAAAAAGAAGGTTTTACAAGACTCACGTTAACAATATTGCAGCAGTACGCACACAATCGAAGCGCAGTAAGGATGGCTAGTGTAACTAGCAAGAATACCACGAAAGCAAGAAAAAGAAGTACGCTATTAACTATTAACGTACCTGTCTCTTCCGAAACGAATGAGTACTATGTAGAGCTCTATACTACCATCGTTCGGTCAGAGTCT
+
A@>@<?<BCBCDC>CCB@@@BBBAB=@BB=@BD@@?9B?AAB894<8==8B????A@??@+@7<>>ACBBE>>>8;8;6?A?+=B8@099949;<>?A;;<<<@A?A?BC?AAA8::BBCBCBCDCCBBBCB>@AA@<@@??@@@@=A?BBB@BCCD@@?B?ADCCAA>AC>ACC?BB@@@9?>>988888(8@:A988>>EFB;?;?ADD;A;>?BDD@CC@A@AA<?<?AC>CBB?BABCCCCAAACCBBA???A>>>>A=>>=??===:>>8==@@@A>;;
@ATNG8:03930:01667
GATGGTAGTGTCGATATGAGAGTGTGTACTCATTCGTTTCGGTAAGAGACAGGTACGGTTAATAGTTTAATAGCGTACTTCTTTTTCTTGTCTTTCTGTGGTATTCTTGCTAGTTACACTAGCCATCCTTACTGCGCTTCGATTGTGTGCGTACTGCTGCAATATTGTTAACGTGAGTCTTGTAAAACCTTCTTTTACGTTTACTCTCGTGTTAAAAATCTGAATTCTTCTAGAGTTCCTGATCTTCTGGATAGCGACGCGATATACTACCATCGTTCGGTCAGAGTCT
+
////)//555<///<<<<<?=;:9:44455=;=:=>B@=@@595.5559<9949://)-3705-./9(/)/44:<<<::1/////$/0)///66.668//(///3883667///8==<>CC996:@@:@@DFEEBB;;:<ABDADBBB;;<BBDCA@@@AB?BBMACC@C@EBAAACBBC?B;;:;.;<?=;;;;.;@@@@;ABABBBCAAA@CCCC5CBAAB?B?BB@BBCBABB@B?BB;;;@>BAB@CCCCCBBCDDCCECBBCCCC@CCCDE?AA>;;;ACCBBB
@ATNG8:03930:01671
GATGGTAGTGATACAGATCAGACACCAGAAGATCAGGAACTCTAGAAGAATTCAGATTTTTAACACGAGAGTAAACGTAAAAAGAAGGTTTTACAAGACTCACGTTAACAATATTGCAGCAGTACGCACACAATCGAAGCGCAGTAAGGATGGCTAGTGTAACTAGCAAGAATACCACGAAAGCAAGAAAAAGAAGTACGCTATTAACTATTAACGTACCTGTCTCTTCCGAAACGAATGAGTACGTGTGCGACGTGTCTCCTACCATCGTTCGGTCAGAGTCT
+
88=@<@;DCCCDCCCCDBBBCBBCC?BBB@CAAAAA?B?BBBAAAD?BB?B?AA@??=;=+87>BBCBB@AAAA:==BBDDD3BB?B5;;;.;@C?ABA@CCBBC@B@BC?BBC<>?BBC@@@CCCCBBBBB@DDDD>BABA???B@C?CAA>AECCCABA?BBBB>=:=B9=>?8<<898+:=:498999(8@9A888???AA7:5;?88185;?CCE?CBBBCDC?B?ABD>BBB?>>>BBBBBBBBBBBB?????===<?AA=@>>>B?BB?DCCCBB???
@ATNG8:03939:01661
GATGGTAGTGATACAGATCAGACACCAGAAGATCAGGAACTCTAGAAGAATTCAGATTTTTAACACGAGAGTAAACGTAAAAAGAAGGTTTTACGAGACTCACGTTAACAATATTGCAGCAATACGCACACAATCGAAGCGCAGTAAGGATGGCTAGTGTAACTAGCAAGAATACCACGAAAGCAAGAAAAAGAAGTACGCTATTAACTATTAACGTACCTGTCTCTTCCGAAACGAATGAGTACGATGAGATCTCGTGTGCTACCATCGTTCGGTCAGAGTCT
+
ACCD@CDBBBCCFDCGCBBBCBECC@A@@?AAAAAA>BAABB984=7<<:>>?==99999'34;?@A==AAAAB9@@BCCDC5BA=A5;;;.;?BBBA@ADCC@A6;7;A=AFHICCBBCCACCDBBBCC??>?DBB?BBBBBBBC>A>ABB?BBAA788A>@@AA@@=A@=A>@=B@@AE9=@@;9::::(8818<@@@AABB?B?CBBB@B?AAB::69@?>>>>:>;:::6:BB?>??BAAA@>>>@A>>>>>==?>:::AA;<:;;?:===@?????AA?
@ATNG8:03940:01668
GATGGTAGGCACTGCGCACACATCCCAGAAGATCAGGAACTCTAGAAGAATTCAGATTTTTAACACGAGAGTAAACGTTAAAAAGAAGGTTTTACAAGACTCACGTTAACAATATTGCAGCAGTACGCACACAATCGAAGCGCAGTAAGGATGGCTAGTGTAACTAGCAAGAATACCACGAAAGCAAGAAAAAGAAGTACGCTATTAACTATTAACGTACCTGTCTCTTCCGAACGAATGAGTACGTGTGACGTACGTGAGCTACCATCGTTCGGTCAGAGTCT
+
::>B?BCC@D;55<556<<;;@>;;3:AB>ABABBGBC@CCCA@AC@CC@C@BBABADDD3C>ABBCA:97///)///)////$/75;)555'5:>8=;;;;:9;=0948=8<8858@BBLAABDCCCCBCBC@B;::;?::9BCAA>A@C;;:9BDAABAB>AABBB@=;;800/596688/555.22225'2:4555<8899:5>3;;9A49487>==:9544=<<:>/3789;>8777>;;>A>9;@BBBBCAA???AAEBB?BBA@=188:===???8<<
@ATNG8:03943:01663
GATGGTAGGCGACATACATACGCGCCAGAAGATCAGGAACTCTAGAAGAATTCAGATTTTTAACACGAGAGTAAACGTAAAAAGAAGGTTTTACAAGACTCACGTTAACAATATTGCAGCAGTACGCACACAATCGAAGCGCAGTAAGGATGGCTAGTGTAACTAGCAAGAATACCACGAAAGCAAGAAAAAGAAGTACGCTATTAACTATTAACGTACCTGTCTCTTCCGAAACGAATGAGTACGATGGGATCTCGTGTGCTACCATCGTTCGGTCAGAGTCT
+
CCAA?BBC?B@AA=>>>BBBBBBBCADCIIBBBCDD?B@BAACCBC?CD?C?BBCCCDDD5G@C:;;DCCBBBC=BAAAAAA,AB>B4;;;.;@?;?A?BCCAAA?B?AC?BBB<?>BBBBCCCCCCCCCCC?CCBB>AABBBBBB=B?B??<?CAA@CCA????AAA>AB>BBC>@@>>=5===9=::;:+;=8=988C@@@@<@<@@??;@<@ACCC?CCBBBBC@B?ADD=CBC?BBBBBCBBACCC=CCBBBA==6669??:@AAAC>AA@?@BBBBB>>
@ATNG8:03948:01657
GATGGTAGATATATGCACGCTCTACCAGAAGATCAGGAACTCTAGAAGAATTCAGATTTTTAACACGAGAGTAAACGTAAAAAGAAGGTTTTACAAGACTCACGTTAACAATATTGCAGCAGTACGCACACAATCGAAGCGCAGTAAGGATGGCTAGTGTAACTAGCAAGAATACCACGAAAGCAAGAAAAAGAAGTACGCTATTAACTATTAACGTACCTGTCTCTTCCGAAACGAATGAGTACTGTATCTATGTGTGCGCTACCATCGTTCGGTCAGAGTCT
+
BBCC?BBCCBCBCAAADCCDCCBCC@CCC@C@A???=A<@BB??@B>BB@B???@AACCB+C>?>ACCBAA:9:6:>BCEDD0CD@C9;;;6;BC@CCBBCCBBD@B@CB?BCB999??@CCCCCCCC@@@AADBBB=@?BBCBBB>C@CAA?BCBBBBBB?AABBBB?CB>@@@9>>???8??;49<;;<.=A=A888AAAA?=C:@@@@<@;@?CCC?CCBBBAA=A>ACB<CBB=>@?DCBBAABBBBBBABBADA><==:97;==BB<??<>>???>>>>
@ATNG8:03952:01648
GATGGTAGCTCGCTGATGATATCTCCAGAAGATCAGGAACTCTAGAAGAATTCAGATTTTTAACACGAGAGTAAACGTAAAAAGAAGGTTTTACAAGACTCACGTTAACAATATTGCAGCAGTACGCACACAATCGAAGCGCAGTAAGGATGGCTAGTGTAACTAGCAAGAATACCACGAAAGCAAGAAAAAAGAAGTACGCTATTAACTATTAACGTACCTGTCTCTTCCGAAACGAATGAGTACACATCGTCGTGTCGTGCTACCATCGTTCGGTCAGAGTCT
+
@BED9B=BA<=<<666@AAICCEDC@B@@=AAAAAA>A?ABCABAB?CC@D<@?BAA@@@2A?BBBBBB@@?CA788;;;;;*:>492999&9:516CCCBBB;;6;=A@=AAA;?@AABBAACCBBABBBA?AAA@=@AAABBCD@C?BAC@CBBBBBBB@BBBBBB?CC=999799A>=48887::::::%6:5:///;;A@@<@=@@@A;@<@ABBB?AAA@??@<@<???9?AA;@A@@BBBBBBBB@@CC@@?AA:::?DD@BBBCC>AA?AB@CCBB??
@ATNG8:03955:01673
GATGGTAGCGCATATCAGCGCAGCCCAGAAGATCAGGAACTCTAGAAGAATTCAGATTTTTAACACGAGAGTAAACGTAAAAAGAAGGTTTTACAAGACTCACTGTTAACAATATTGCAGCAGTACGCACACAATCGAAGCGCAGTAAGGATGGCTAGTGTAACTAGCAAGAATACCACGAAAGCAAGAAAAAAGAAGTACGCTATTAACTATTAACGTACCTGTCTCTTCCGAAACGAATGAGTACAGAGAGTACGATATGTCTACCATCGTTCGGTCAGAGTCT
+
56==:>ACCBB=>@@@@ACCCCCHC=CAA=@AAAAA;@<??@?@A@<A=,7,3////999(:6:<<9979///7.7///777'7;5;.555&57727:/--6,,--(-35616/3,37335=<<=6666A9;:>AA@@;??@AA@@@?C@CCC@CBBCFAAB@AAACCB?CC>??B?AD:99,7;;5::::::%370----45:>><>;7;;=8<;77AAA;@BB;;:D?A<@@B=BA@6:997333//////////678<===:<>:>=>>C=>=9<:>?AAAA@
@ATNG8:03955:01675
GATGTAGAGAGACTGTAGCGCACCCAGAAGATCAGGAACTCTAGAAGAATTCAGATTTTTAACACGAGAGTAAACGTAAAAAGAAGGTTTTACAAGACTCACGTTAACAATATTGCAGCAGTACGCACACAATCGAAGCGCAGTAAGGATGGCTAGTGTAACTAGCAAGAATACCACGAAAGCAAGAAAAAGAAGTACGCTATTAACTATTAACGTACCTGTCTCTTCCGAAACGAATGAGTACTATGTAGAGCTCTATACTAATCGTTCGGTCAGAGTCT
+
ABBBBCGDCCBCCCJGHGCBBBBB>BCC@BBBBCB>B>BBBBB@A=7759=BBBBBCCC3A>ACADDBB?AAA9?=@@@@@0AC>C5;<;-:@B9;@;BCCCCC?C?BB@BCC999BBBCCCCCBBBCCBB?AA@@>ABCAAB>>;@@BAA>ABBBBBBC?CCCCAA>CC?==>=@@?<;1=<<788888(8@9>888??@@D<A<A>>>;?;?ACCC?BC@??BB?B?BCC=BAB?BBBBBBB@A<AAAA>??>>>AAAB?@<??>B>AA?BBABBB988
@ATNG8:03963:01668
GATGGTAGCTCGCTGATGATATCTCCAGAAGATCAGGAACTCTAGAAGAATTCAGATTTTTAACACGAGAGTAAACGTAAAAAGAAGGTTTTACAAGACTCACGTTAACAATATTGCAGCAGTACGCACACAATCGAAGCGCAGTAAGGATGGCTAGTGTAACTAGCAAGAATACCACGAAAGCAAGAAAAAGAAGTACGCTATTAACTATTAACGTACCTGTCTCTTCCGAAACGAATGATTACTGTATCTATGTGTGCGCTACCATCGTTCGGTCAGAGTCT
+
@BBC?BCDDC??=>>BBBCCCCCCC@CCE@CBBBAA?B?BBC??@B@CE@B?999??CCC3C@GDCCBBBBAAA888;;;;;*;B>B4;;;6;CD@CBBBFEDCB?B?BE?CBB<??@ABGFCCBBCBBBCB?BB??;?AA?@B?><@@CBB?BCCDBAAC=AAAAAA>BB>@@B>AAAAA9;;:4:::::+;>;@;;;ABAAA;><>>AA9=9=@BBB@BCAAABC>A>ACC>BBB?CCCC?CC@A@BBBBBBBBBBD>>>BBC?BBBCC@BB?BCBBBBB>:
@ATNG8:03965:01654
GATAGCGAGCGAGTGTGTATACCAGAAGATCAGGAACTCTAGAAGAATTCAGATTTTTAACTCGAGAGTAAACGTAAAAAGAAGGTTTTACAAGACTCACGTTAACAATATTGCAGCAGTACGCACACAATCGAAGCGCAGTAAGGATGGCTAGTGTAACTAGCAAGAATACCTCGAAAGCAAGAAAAAGAAGTACGCTATTAACTATTAACGTACCTGTCTCTTCCGAAACGAATGAGTACGATGAGATCTCGTGTGCTACCATCGTTCGGTCAGAGTCT
+
?ABBBBBBBBBCCECCCCCCCC@CCC@BBBBA?<@?BABCCDC>??;@?BBB????@1A@CCCCCCCBBAD>A@:9999*:B;@4;;;*9DD8;@@ACGCBA?CACC?AAB?BCBBBCBBBCBBBECCC@BCCC?BBBB@@@@<@=B?@>@CCBBDDC?AABBAB>A@>AAA?BBAA>9>>?9?AAAA3AC@B998AAAA?:?;@>@A;>;>?GCC@CCBAABC?B@BCC>CDC?BBBBBCBBB@BBBAAB>>=B><<<?>>;>AAA@:>><@@:::?@::
@ATNG8:03966:01644
GATAGCGCATATCAGCGCAGCCCAGAAGATCAGGAACTCTAGAAGAATTCAGATTTTTAACACGAGAGTAAACGTAAAAAGAAGGTTTTACAAGACTCACGTTAACAATATTGCAGCAGTACGCACACAATCGAAGCGCAGTAAGGATGGCTAGTGTAACTAGCAAGAATACCACGAAAGCAAGAAAAAGAAGTACGCTATTAACTATTAACGTACCTGTCTCTTCCGAAACGAATGAGTACGTGTGCGACGTGTCTCCTACCATCGTTCGGTCAGAGTCT
+
BBBBBCFEBBCCDBDCCDDCCC=CCD@CCDCCC9:8;CBCCCD?BB8959AABBBCC5BAGCCCCDDD@@@<@BBCCCC5CCBD@BBB<BCC?@@AA@CECC@B?BB?BDC<@@BBBBABBDDDBBBBB?DBBB?AABBCBBB>B@B@@=@CBBBCCD@ABBBBB=@@<@@@>AA@@@8?==9>=>=>,6939///>@>>?<@<@@@@=D<??CBB>BDBAAAB?B?BCC>ABB=??AAAAAAAA@@@@AAAB>@??@>====BB>>A?AA>AABBBD;;;
@ATNG8:03920:01692
GATGGTAGGTGCACATGAGTGTATCCAGAAGATCAGGAACTCTAGAAGAATTCAGATTTTTAACACGAGAGTAAACGTAAAAAGAAGGTTTTATCAAGACTCACGTTAACAATATTGCAGCAGTGCGCACACAATCGAAGCGCAGTAAGGATGGCTAGTGTAACTAGCAAGAATACCACGAAAGCAAGAAAAAAGAAGTACGCTATTAACTATTAACGTACCTGTCTCTTCCGAAACGAATGAGTACGTGTGCGACGTGTCTCCTACATCGTTCGGTCAGAGTCT
+
CDBB@DDC@@BAGCHGCCCBBCDCC@CAB>BBBB??<??BCCCCBB@BC@C@BB@99999';>CCCCCCCCCBB=BB@@AAA0@?>?5:;;.00/>5///7:9;<=8=7=B?>?>:=>AABBCCCCCCCECAB?@C?@>AABBAB==;?@CAB?BBBBBBBA>ABBB@@>BC>@@@8??=990;<<9<<<<<<'9<9=///<<AAF:=:>?BD7;7;@CDC@FCBCBBB;>;:::-;;;6:BEBBBBAAABAAABBBBBB?==:==>CBBCE>BA?ACCCCB::9
@ATNG8:03924:01699
GATGGTAGAGAGACTGTAGCGCACCCAGAAGATCAGGAACTCTAGAAGAATTCAGATTTTTAACACGAGAGTAAACGTAAAAAGAAGGTTTTACAAGACTCACGTTAACAATATTGCAGCAGTACGCACACAATCGAAGCGCAGTTAGGATGGCTAGTGTAACTAGCAAGAATACCACGAAAGCAAGAAAAAGAAGTACGCTATTAACTATTAACGTACCTGTCTCTTCCGAAAGAATGAGTACTATGTAGAGCTCTATACTACCATCGTTCGGTCAGAGTCT
+
:9:A=AA@@@;;6;;<696=@@?@B=<;99=<:///4747:::88=7<;7<687733777'339>::?>??868)79;;999$9;;<2555&5<<9666=>D@AA@C@BB?BAA>AAABB@AACCBBBBA;;:;CCD?AAACAA@?DE@CBB?BCBAAABC?BBB999???:???>ABBCC>:;;7;BCCC/::59///76;=B9=:=@@@=A<@@CAA?ABAACCC?B?DBB=BD?999??AABCDB@@@=>>??;;::::;;:998==:>@=@A;;;@@A@
@ATNG8:03927:01695
GATGGTAGCGCACACATAGATACAGTACTCATTCGTTTCGGAAGAGACAGGTACGTTAATAGTTAATAGCGTACTTCTTTTTCTTTGTCTTTCTGTGGTATTCTTGCTAGTTACACTAGCCATCCTTACTGCGCTTCGATTGTGTGCGTACTGCTGCAATATTGTTAACGTGAGTCTTGTAAAACCTTCTTTTTACGTTTACTCTCGTGTTAAAAATCTGAATTCTTCTAGAGTTCCTGATCTTCTGGTAGAGCGTGCATATATCTACCATCGTTCGGTCAGAGTCT
+
;;=B9=BBB@<<>@@>CCDCBCBBC@@@A<<<9BBCE=@@:>96555555.4:<?@9B?BB?;4>5:><994448388;;;'333(38999(3336838//(/9466896<7<@@=BBBB@AAA<@=@CAAACCC?CCBB?CAAACAA@BCB@@ACCE?BBB@CD@D>AACBBBBBB=@;;;;.;=@@BCFFF5A@BBB<BAA@CB;;;A9AA@@0A;;;GAFGCCAA@@@@@@>A@DCDCBB>BAC?BCCCBB;;;;;BBDBDDB<;6;;::B>@@@CCCCBB@@@
@ATNG8:03944:01705
GATGGTAGACACGTGTGCTCTCTCGTACTCATTCGTTTCGGAAGAGACAGGTACGTTAATAGTTAATAGCGTACTTCTTTTTCTTGCTTTCGTGGTATTCTTGCTTAGTTACACTAGCCATCCTTACTGCGCTTCGATTGTGTGCGTACTGCTGCAATATTGTTAACGTGAGTCTTGTAAAACCTTCTTTTTACGTTTACTCTCGTGTTAAAATCTGAATTCTTCTAGAGTTCCTGATCTTCTGGAGATACACATGATACTCTACCATCGTTCGGTCAGAGTCT
+
;;BB>BBBCCC:;6>:65;>A@BCC;;;BBBC?BBBB>BC@C?BBBBBAB79:AAA>A;>>?F@E@AACCCBBA=:88777(272:>AD:;A=>9<0.)-3----(-77279=?>><<8::;:>:=AA@>==?=DDDD5:8>>>>>@>>>AAA@@@<687<@@<@<@???@AA??<>>>CB6A8;66////'/:333)--3---667:1888)69::?<?<>=:=>>??@?<@=BBA@==7>AA=><<><?AA<;;A??<;>A??:>>>>A5;;;A?BBBCB??
@ATNG8:03951:01693
GATGGTAGAGTATCATGTGTATCTCCAGAAGATCAGGAACTCTAGAAGAATTCAGATTTTTAACACGAGAGTAAACGTAAAAAGAAGGTTTTACATGACTCACGTTAACAATATTGCAGCAGTACGCACACAATCGAAGCGCAGTAAGGATGGCTAGTGTAACTAGCTAAGAATACCACGAAAGCAAGAAAAAGAAGTACGCTATTAACTATTAACGTACCTGTCTCTTCCGAAACGAATGAGTACGAGAGAGCACACGTGTCTACCATCGTTCGGTCAGAGTCT
+
----(--//55;5///////4499:3443-33899:7=255;@?=>:@?:;:>;@<>>>>+B8@A>:900//77.///9;;;+<<6<6;;;.;:8000/0/:/445:8<=266A7<;;;;;;;<B@A??9987?A??:<<<;<00/6<:;8917;88=9:A<7//:///6=><:88;?888A/967067565(260622252225/528333484//00D<AAB999B=A?BAB<A;;5;@??A?AAAAB@@@A???A999>>?@@;@;:9:)00)/;0//6//3
@ATNG8:03952:01693
GATGGTAGTGTCATATGAGAGTGTGTACTCATTCGTTTCGGAAGAGACAGGTACGTTAATAGTTAATAGCGTACTTCTTTTTCTTGCTTTCGTGGTATTCTTGCTAGTTACACTAGCCATCCTTACTGCGCTTCGATTGTGTGCGTACTGCTGCAATATTGTTAACGTGAGTCTTGTAAAACCTTCTTTTTACGTTTACTCTCGTGTTAAAAATCTGAATTCTTCTAGAGTTCCTGATCTTCTGGGATGTGTGCGCAGTGCCTACCATCGTTCGGTCAGAGTCT
+
::49.4;;ABA<=>>=BBBBCBBCBBAAAA?@=@BAB=CCAC@@<<>BBB?BA<@@>@:BBCB>D@CCCCCBBBB=;;;;;':<6;8<<5>;?@?C@A=AC9;;CDCC@BBCCCC::9:BC@C@CCCCAAAB?ABCC@BCBBBB@@@@@@BBBCC@BDB@CC@C@CBDBCCBBC?BBBCA7A7;8;AEEI5BBBBC7;;A@AABBAA<A@@@,A@A;<5;=@B@BCCCBBB;;:<CBBBC?B000+0000000ACCC;;:C?@@@?@??AB?BCACCBBBB;;=
@ATNG8:03952:01725
GATGTAGAGTATCATGTGTATCTCCAGTAGATCAGGAACTCTAGAAGAATTCAGATTTTTAACACGAGAGTAAACGTAAAAAGAAGGTTTTACAAGACTCACGTTAACAATATTGCAGCAGTACGCACACAATCGAAGCGCAGTAAGGATGGCTAGTGTAACTAGCAAGAATACCACGAAAGCAAGAAAAAAGAAGTACGCTATTAACTATTAACGTACCTGTCTCTTCCGAAACGATGAGTACACATTCTCATATGACACTACCATCGTTCGGTCAGAGTCT
+
444@=CBB@@?::9?>@;;;ABBCACBDA@ADC@A8;7:CA@@>>:9969;@A@;:;::(9?ABBBBBBCBCC=@::9444$497;;>;;.>@>489@>?773=/7,73,333,3897556>>=>==>=:;7;;=?:=???===>8@=?;:2:=<;=;;<8?::@>=<=C;???888777)565-576665$/70....335<<4848////5(//?@A@BBBBCBB@A@A@@9000//993333<33/4:::======665<;84549943404<<<==>BA
@ATNG8:03954:01688
GATGGTAGCTCGCTGGATGATATCTCCAGAAGATCAGGAACTCTAGAAGAATTCAGATTTTTAACACGAGAGTAAACGTAAAAAGAAGGTTTTACAAGACTCACGTTAACAATATTGCAGCAGTACGCACACAATCGAAGCGCAGTAAGGATGGCTAGTGTAACTAGCAAGAATACCACGAAAGCAAGAAAAAAGAAGTACGCTATTAACTATTAACGTACCTGTCTCTTCCGAAACGAATGAGTACTACTCTCAGAGACACACTACCATCGTTCGGTCAGAGTCT
+
CCCD@BCC?;777//)///5BCBBAC@CCD?A@@@BB?B@ADB@@?B@CC?C@BBBBBCCC3C?CB?>?B9:9;>7<:99999'9:;@2999&5A;6<@;?@AB?@=@>@A@AAA>BABCBCBDGCBCBC;;;?BBAA=@@@@@@@A30+000+0@?=@?BB?B@BBBE?BA<99928><99/622+555555$/938/./75;=@8<:;;;A;A<?A@@@ACE@@@@?=@>BGB=B:979AAACBBBBBFBAB?;;B@877=?<;;5///7717@6;:8758A@?
@ATNG8:03955:01712
GATTAGTGTGTCTCTGAGAGTAGTACTCATTCGTTTCGGAAGAGACAGGTACGTTAATAGTTAATAGCGTAACTTCTTTTTCTTTGCTTTCGTGGTATTCTTGCTAGTTACACTAGCCATCCTTACTGCGCTTCGATTGTGTGCGTACTGCTGCAATATTGTTAACGTGAGTCTTGTAAAAACCTTCTTTTTACGTTTACTCTCGTGTTAAAAATCTGAATTCTTCTAGAGTTCCTGATCTTCTGGTATGACTAGTGTACTACTACCATCGTTCGGTCAGAGTCT
+
8//)/779BB:69;?@@BABBBB@@@@<:7-3344(4<395;@@B=@>:00///)/5:79;8<7;;;<<<<7::554444$444)489;456/;5;//,/:7;/66=>9;;;<<<==;@=A=@=AA@@AA@@9@@>?9?;::9555>:;;<<<<B:996;==:=8;:>696;;>6;55555$549.55;<;$55<:<1<5////////)////$/4455.549<74/////:+/+/:<<<<9<:<6;666<>CCCCCCCCCDCCBB?BBBAA9;;?AAACAA@CC
@ATNG8:03955:01719
GATGGTAGCTCTGCTCTGACTCTCGTACTCATTCGTTTCGGAAGAGACAGGCACGTTAATAGTTAATAGCGTAACTTCTTTTTCTTTGCTTTCGTGGTATTCTTGCTAGTTACACTAGCCATCCTTACTGCGCTTCGATTGTGTGCGTACTGCTGCAATATTGTTAACGTGAGTCTTGTAAAACCTTCTTTTTACGTTTACTCTCGTGTTAAAATCTGAATTCTTCTAGAGTTCCTGATCTTCTGGGCTGCGCTGATATGCGCTACATCGTTCGGTCAGAGTCT
+
@<@@5::A5556>;;;><;@A@@CBDDCA@9939@@?9?A>B>AABCFHFABBA;;799C@<@<B@CCCAA99.59455555$5990999;199992999255.55;::<055655599=@@A=@;@A>=@@@@;BCCB?BAAAABBBCCCCBBDCC@C@@=@A=A?ADBA@ABDC?BBBBB:A>C5:;:::'9???@:A;;9@>995>9>9>+===9;6;9AC=BBB;;:B?B?BCCBBB?@@BC=CBBBABBBBBBBABC;;<B;;;??4:::>@@@@BB@A
@ATNG8:03961:01683
GATTAGTACATGATAGACGACACCAGAAGATCAGGAACTCTAGAAGAATTCAGATTTTTAACACGAGAGTAAACGTAAAAGAAGGTTTTACAAGACTCACGTTAACAATATTGCAGCAGTACGCACACAAATCGAAAGCGCAGTAAAGGATGGCTAGTGTAACTAGCAAGAGTACCACGAAAGCAAGAAAAAGAAGTACGCTATTAACTATTAACGTACCTGTCTCTTCCGAAACGAATGAGTACAGAGAGTACGATATGTCTACCATCGTTCGGTCAGAGTCT
+
AA@?ABBBBCCCBCBBBB@@@CD@CCC@DCCBAB>A@BBCCBCC@BB>A==?A;;;;;*;>BCCCBBA?9:;,9>:999*5;.5.555&5;;7=<;;<<<;A7:8:D>AAA;??:9;BBBHGBBBCC;;;0;B;;;,;??><<777*925?@=BBCCCEAB?ACBBBB?B???CC?BACCC=AAA?CDDDD3==:=CBBAA@@A;@<@A@@:=:=@BBB?BBAAABB?B?CCC>CBB?AAABCDDBBBBBBBBBBBBBBCA@=>A;AAA@@;>>:?ACBBB>>>
@ATNG8:03962:01688
GATGGTAGCGCACACATAGATACAGTACTCATTCGTTTCGGAAGAGACAGGTACGTTAATAGTTAATAGCGTACTTCTTTTTCTTGTCTTTCTGTGGTATTCTTGCTAGTTACACTAGCCATCCTTACTGCGCTTCGATTGTGTGCGTACTGCTGCAATATTGTTAACGTGAGTCTTGTAAAACCTTCTTTTTACGTTTACTCTCGTGTTAAAAATCTGAATTCTTCTAGAGTTCCTGATCTTCTGGACATAGTGTGCAGATACTACCATCGTTCGGTCAGAGTCT
+
@<AA=BCAA@CCGCCCBBCCCCBBABAABBGEAAABE>BB6;1999==BB@AC<:;?B?BB=>9@>@BAABBAAB;:9999)9@:900==50//0059>A8=B8B=B@>CAICCCDCFD?BBB?B@CCCCBCCC@CECC?BBCAAABBCCBBABDCC?CBB@BB?B>?>@@CCBBB?A@=>>5=9>;:::::*:?AAB<BBBBBBBABABGCCC5CBBBFBIABB@BBCCC@?>@?BCBBBC@CCC@CB9::CCCCBBBCCBBBBBB@@@@BCACGABBBBCCB::
@ATNG8:03965:01708
GATGGTAGGCGACATACATACGCGCCAGAAGATCAGGAACTCTAGAAGAATTCAGATTTTTAACACGAGAGTAAACGTAAAAAGAAGGTTTTACAAGACTCACGTTAACAATATTGCAGCAGTACGCACACAATCGAAGCGCAGTAAGGATGGCTAGTGTAACTAGCAAGAATACCACGAAAGCAAGAAAAAGAAGTACGCTATTAACTATTAACGTACCTGTCTCTTCCGAAACGAATGAGTACTGCGTCTCACTCTCGCCTACCATCGTTCGGTCAGAGTCT
+
?;>>8<<>8<666>>@@>CDCCCCCACCC@;;;B;;9<@CCDCCCB?AA=A<>?@@@FFE5C@BDCCCCDDCCB;A;;;;;;*<@<@599909@@:<96;AAC??=?>BA>BBB?AA>?@@@BBBBDFCCCCAEC??>@@@@AB??<@?@:;8;BBBBCDC@??@BBB?BD?>>>?AAABB=AAA>ABBBB2==8=;;;>@@FD<A;??AA:>:==BCB?CB;;;AA=A?BBB8::A;@?BBBBBCCBCEBCBBCBDBBCB?BDD@CCCBC@BD@DCCCADDBA
@ATNG8:03969:01720
GATGGTAGCACGACACGACGATGTGTACTCATTCGTTTCGGAAGAGACAGGTACGTTAATAGTTAATAGCGTACTTCTTTTTCTTGCTTTCGTTGGTATTTCTTGCTAGTTACACTAGCCATCCTTACTGCGCTTCGATTGTGTGCGTACTGCTGCAATATTGTTAACGTGAGTCTTGTAAAACCTTCTTTTTACGTTTACTCTCGTGTTAAAATCTGAATTCTTCTAGAGTTCCTGATCTTCTGGTATGACTAGTGTACTACTACCATCGTTCGGTCAGAGTCT
+
BCCC?C@B<;;;;;;9;<<;;:<BBBBBGCCEACBBB<@@?B@BCA@@BB?A????=?>BCCC?B?BBBCBBB?@877777)776:898)8:91:;>999)9?8=??6;;28;====>==???<A<@@@>====:==AB7;;>===??@@BCB;;:>:<=<8<>;?;>>@AA@???:==?AA5A;=999999):<9::067:///=;9>1888)599<A;A:@@9@=<77675:133///<176A=???@AAA@@@AAAA>?@@>>:=>AAA8:::>BAB@??@A
@ATNG8:03929:01757
GATGGTAGAGTATCATGTGTATCTCCAGAAGATCAGGAACTCTAGAAGAATTCAGATTTTTAACACGAGAGTAAACGTAAAAAGAAGGTTTTACAAGACTCACGTTAACAATATTGCAGCAGTACGCACACAATCGAAGCGCAGTAAGGATGGCTAGTGTAACTAGCAAGAATACCACGAAAGCAAGAAAAAGAAGTACGCTATTAACTATTAACGTACCTGTCTCTTCCGAAACGAATGAGTACTGTATCTATGTGTGCGCTACCATCGTTCGGTCAGAGTCT
+
?=>@9;>CDBCCDBBBDDCCC@@@@>AAA=ABCCBB@B?CBBBDCC@CC@C@BBBBCCCC5CACCDDCBBABCD>DCBAAA@2@A>B4;;;5;CC@CBAACCCCC?C?CC?BAB?BBBBCBCCCBBCCBCCC@DCBB?B@AABBBB>C?BBB?BCAABBBB?B@@AAA?BB@B>>8>A<<<5:::4:::::+8>9A788???@@<?<??AA7;8<@CCC@DCBBA@@<@=@AD>CCB?ABADCAAACA@ACBBBBB@@@???@=;7;BD@@;=<8<=::;>:::
@ATNG8:03940:01765
GTGGTAGCACGAGTCACTCATATCCAGAAGATCAGGAACTCTAGAAGAATTCAGATTTTTAACACGAGAGTAAACGTAAAAAGAAGGTTTTACAAGACTCACGTTAACAATATTGCAGCAGTACGCACACAATCGAAGCGCAGTAAGGATGGCTAGTGTAACTAGCAAGAATACCACGAAAAGCAAGAAAAAGAAGTACGCTATTAACTATTAACGTACCTGTCTCTTCCGAAACGAATGAGTACGATGAGATCTCGTGTGCTACCATCGTTCGGTCAGAGTCT
+
0//7:::AAABBHDDCCCE;99B@A>BBABBBB<;8;?;;;CBBB?BC@C?::9??AAB1B?BAAAA@BAAAB=@?CBEEE5CC?C6;;;6:CC@ABACBCDBD?C?BE@DBA=????@BBBCCCCCCCCB?BA@?;?==@???A?C@DBA?ABCBBABA@DCCAAA?CD????3:00000+///)/999:,9849525A889A<@788AB=C=>>DCEAE@A@@@A3:6:@@9@??<?ABCCBBDCC@?;;;;;;;======CC=;;;;;5;=8=??>?@>==
@ATNG8:03951:01743
GATATCGTACTCATTCGTTTCGGAAGAGACAGGTACGTTAATAGTTAATAGCGTACTTCTTTTTTCTTGCTTTTCGTGGTATTACTTTGCTAAGTTACATCTAGCCATCCTTACTGCGCTTCGATTGTGTGCGTACTGCCTGCAAATATTGTTAACGTGAGTCTTGTAAAACCTTCTTTTTTACGTTTTACACTACGTGTTTAAAAAATCTGAATCTTCTAAGAGTTCCTGATCTTTCTGGGTGCGCTACAGTCTCTCTAACCATCGTTCGGTCAGAGTCT
+
<=@<<CCE99:CGCACAA@7;C<C@ECBBCCB?CCCBB<@>>89;,3,3<8889;8;688;;;;%88,33333&37660663(....'.-45067)..556599:2655+2.52225555.5555.3.....54455..(.6667-522,25050558<89977275555'2.5.222222#297777+7--,,,,,,-44.49999%57;54*--404--(,4-.(..335588907555....3373333222---480404...72772755553---
@ATNG8:03953:01771
GATGGTAGGCGAGAGTGAGACGGCAGGTACTCATTCGTTTCGGAAGAGACAGGTACGTTAATAGTTAATAGCGTACTTCTTTTTCTTGCTTTCGTGGTATTCTTGCTAGTTACACTAGCCATCCTTACTGCGCTTCGATTGTGTGCGTACTGCTGCAATATTGTTAACGTGAGTCTTGTAAACCTCTTTTTACGTTTACTCTCGTGTAAAATCTGAATTCTTCTAGAGTTCCTGATCTTCTGGCGCTCTGTCACGTCTGCTACCATCGTTCGGTCAGAGTCT
+
@@@?5:44.4555:977-----(---(-//99:>=A;;;09:297CCBBBBB?A@=<<2929;>>>B@BBB??@BBB@BBABA.=<9<977,298707?A>B@7:;B@@@<@@@;;;>>9===;?9=:;///;;6A<=>578>:666///:99///B:>=><==6;5;>7333=--)-,22-2(-/7777*79332-335...44-.---'--.-626233.5889=>=9?8===766,//;566:=>>>@AA;;;;;;;??B=@?>?B=@@=@@===?;;;
@ATNG8:03954:01734
GATGGTAGCTCTGCTCTGACTCTCGTACTCATTCGTTTCGGAAGAGACAGGTACGTTAATAGTTAATAGCGTACTTCTTTTTTCTTGCTTTCGTGGTTATTCTTGCTAGTTACACTAGCCATCCTTACTGCGCTTCGATTGTGTGCGTACTGCTGCAATATTGTTAACGTGAGTCTTGTAAACCTTCTTTTACGTTTACTCTCGTGTTAAAATCTGAATTCTTCTAGAGTTCCTGATCTTCTGGATATGAGTGACACGTGCTACCATCGTTCGGTCAGAGTCT
+
AC@@266==>>?@==<///779:A@;99@A@A@BCCC;@@7;6:BCCAAA?BBA@@?D>A?;;5;49?;959<::5444444#4=8:>ED>C><>*0)0/)/;7=B=@BC>@<BB@CCC@BBA>A<AABAB@AB@BBCD@BBBCCBBFDBAA@?@A@@A::6:A>A=AADDBBCCC?@@>>89994599:-9===@:BBBBCCA>=>2999*999=@=A@CE@CCCA@AC?B?B??@AC=??A?BBBCCCBBB@AAAAAA@@@@<>??AB@BC?BBABBEECB
@ATNG8:03961:01743
GATGGTAGCAGACGTGACAGAGCGCCAGAAGATCAGGAACTCTAGAAGAATTCAGATTTTTAACACGAGAGTAAACGTAAAAAGAAGGTTTTACAAGACTCACGTTAACAATATTGCAGCAGTACGCACACAATCGAAGCGCAGTAAGGATGGCTAGTGTAACTAGCAAGAATACCACGAAAGCAAGAAAAAGAAGTACGCTATTAACTATTAACGTACCTGTCTCTTCCGAAACGAATGAGTACTATGTAAAGCTCTATACTACATCGTTCGGTCAGAGTCT
+
8:==7;<CB>CC==?>?>>?BBABB?:;6?AB<<00*0)0699<8848:5>=AAA><<<<,;1568;CA<;;;>4/.0////$/:2949;;0;>>:@<<;=<?994:=@@=AAB=AABACDEBBBBBBAAA@=?@??=AACCAAAC<A<@@@:@@?998<=9==BB@@<>=8?@:4::=99/777289AAD/9:27779=>8:;=C=@666695//0@@=@CCA@@@9?9>??6<8929@?@BBBBBB<=<=09987<<>>>??::686>467/6:=777=77
@ATNG8:03924:01818
GATGGTAGTGATACAGATCAGACACCAGAAGATCAGGCTCTAGAAGAATTCAGATTTTTAACACGAGAGTAAACGTAAAAAGAAGGTTTTACAAGACTCACGTTAACAATATTGCAGCAGTACGCACACAATCGAAGCGCAGTAAGGATGGCTAGTGTAACTAGCAAGAATACCACGAAAGCAAGAAAAAGAAGTACGACTATTAACTATTAACGTACCTGTCTCTTCCGAAACGAATGAGTAACCTCTCAGACGCTCGTCCTACCATCGTTCGGTCAGAGTCT
+
CB@@>@=BBCC==?CCCCCCEBCCE@BBC?BBC99;?B==BBBB=A@4937?=>@@@@.@8@BCC@@@???B:A>77888(8=9<1766)5>D=B;;;AA?@=:>:@@<@@@:>=@@@????@??BA?>=9>@>B<8:;;==////7;;?=@@@@A===:>@@AAB<AA;AAD:=<<<<5=>>=BBBBB/;;7;>>>@DA@>>:@;A::;;A;=888:8<>@>>>A:=:>@F:@@@:=9:@//*/7677:DB?;;;;==;;5;==:>BBAA=>><===?>>>AA
@ATNG8:03926:01789
GATGGTAGGGACGAGCGTCTGAGAGGTACTCATTCGTTTCGGAAGAGACAGGTACGTTAATAGTTAATAGCGTACTTCTTTTTTTTTCTTGCTTTCGTGGTATTCTTGCTAATTACACTAGCCATCCTTACTGCGCTTCGATTGTGTGCGTACTGCTGCAATATTGTTAACGTGAGTCTTGTAAAACCTTCTTTTTTTTACGTTTACTCTCGTGTTAAAAATCTGAATTCTTCTAGAGTTCCTGATCTTCTGGTATACACACTCGCTCGCTACCATCGTTCGGTCAGAGTCT
+
55:<7;444)5//////999?@BBB?BCCGEEDAEBBB>BC@E?BBBBDBB?BDDDD?C?CCCC?C?BBCD@@@DB=::9::::;;";929=A<8=ACC:C?@A@C@CCCC@C?CBCBCBA@>ABB@B>BBCA>>=B@BBBC;@@B@@@CCBBBCBBAAA?CCC@DD?C?BBBCCCCCC@CCECC9B?B=@?>?>??@"@CCCC>CCEBBBBA@@5;;;;*;@?BB@B@BC@CCBBBCC@CACBAACC@BBC@CCBBABBCCCBBBCBBBBBB>BB@@B=BB@AAABBC@99
@ATNG8:03927:01785
GATGGTAGCTATACGTATATCTTGTACTCATTCGTTTCGGAAGAGACAGGTACGTTAATAGTTAATAGCGTACTTCTTTTTCTTGCTTTCGTGGTATTCTTGCTAGTTACACTAGCCATCCTTACTGCGCTTCGATTGTGTGCGTACTGCTGCAATATTGTTAACGTGAGTCTTGTAAAACCTTCTTTTTACGTTTACTCTCGTGTTAAAATCTGAATTCTTCTAGAGTTCCTGATCTTCTGGAGATACACATGATACTCTACCATCGTTCGGTCAGAGTCT
+
ABCC@CCCCC?BCCCBBDDCAA=AABABBAB?BCCC>CC@C?BBEEFBB@BBAA@695:???5:8:BBCCCCB@=BBA@@1??9>>@A9???><>@A=AC?BBBDDC?AACAAAAC:AAD7:6:=;<<=>>;@@==:=?@?@@@>>>?@@===B<:;:<>>:><@@@@@@AAA;?<<<<-;6<6<9898*99777(--3---9::=1888)5<<;<<@;>><>==A???=@:>>@@@@8;;D<@@=><::33337::>>AB>>:=@@@@<>><>ABBBC@@@
@ATNG8:03931:01782
GATGGTAGGCGTGTGAGAGTCTGCCCAGAAGATCAGGAACTCTAGAAGAATTCAGATTTTTAACACGAGAGTAAACGTAAAAAGAAGGTTTTACAAGACTCACGTTAACAATATTGCAGCAGTACGCACACAATCGAAGCGCAGTAAGGATGGCTAGTGTAACTAGCAAGAATACCACGAAAGCAAGAAAAAGAAGTACGCTATTAACTATTAACGTACCTGTCTCTTCCGAAACGATGAGTACGTGTGCGACGTGTCTCCTACCATCGTTCGGTCAGAGTCT
+
@<CC@BCC@CCCBCCBCCC@AA;;;06HF?DC99;B?B<@@DDDBB?AA=?;<?<<<??<,??BBCAAABBCED9@?99999(9>;;1766'52839525>==>><><@A>?>>;>?AAA???A@@@@@>>A9??>@;98::==::8;<@@E<@>>>=>>@<@@><;=87618AC5;;@AA3;::6::999*//+/===H?>>@;@=AAAA:;59///66:;=A@@A7;7;<<6<///337-//;///89=<9<<>>A>>;>AA=B898C=BD=@>>>@?@AA
@ATNG8:03939:01791
GATGGTAGTGATACAGATCAGACACCAGAAGATCAGGAACTCTAGAAGAATTCAGATTTTTAACACGAGAGTAAACGTAAAAAGAAGGTTTTACAAGACTCACGTTAACAATATTGCAGCAGTACACACACAATCGAAGCGCAGTAAGGATGGCTAGTGTAACTAGCAAGAATACCACGAAAGCAAGAAAAAGAAGTACGCTATTAACTATTAACGTACCTGTCTCTTCCGAAACGAATGAGTACGATGAGATCTCGTGTGCTACCATCGTTCGGTCAGAGTCT
+
:<=B@BBEDCCCCCFFBBBBDCC@?>ABD?B@CB9:798@@BBBBB?BB@B?AAABBBBB+B>?AACCAAA>>>9>@BCCCD5BA?B5;;;6;CD?AA<@?CCCC@C@CC@CBB?BBAAACBCD@BCDCCBB?AB??<???=??@@<B@DBB?BCCCCBBC?CCCAAB?BD@B@A;?@?@@8???<@@@@A2AD@C986CBBAA<A:@@AB<A=:;@BB=ABA@@@C>?=?CE=CAA>@?@CEDCBBBBBBB@@::9<<9=<>@@:>?A@@:<>=AA==>?>>=
@ATNG8:03959:01785
GATGGTAGTGATACAGATCAGACACCAGAAGATCAGGAACTCTAGAAGAATTCAGATTTTTAACACGAGAGTAAACGTAAAAAGAAGGTTTTACAAGACTCACGTTAACAATATTGCAGCTGTACGCACACAATCGAAGCGCAGTAAGGATGGCTAGTGTAACTAGCAAGAATACCACGAAAGCAAGAAAAAGAAGTACGCTATTAACTATTAACGTACCTGTCTCTTCCGAAACGAATGAGTACGATGAGAGAGCTCTCTCTACCATCGTTCGGTCAGAGTCT
+
8=BC@BCCCCC@ACGCCCCDCAA@B=@;;65???@@:?<:BCCBBB?9919<>>>:999:(36222BBAAABAC:88;AAA@0@@=A5;;;*;DEBDCCCCCCBC?C?CC?CCC>ABBDC:;:DAAACCB@@>@EDE@DBBBAAAB?B?BCC99:AA9::B?BBCBBB@BB>AAA>AABBB=899?BBDDD3>?;?988ABBCC?C@BBAA?C@BBBAA=?@AAA??:>:>DD9AAA?BBBBBBB>>>?>BAA=>>?>>>@@=<<=BCC>=:=>8==?>>=>>?
@ATNG8:03961:01793
GATGGTAGTGCGTGAGAGAGAGACCCAGAAGATCAGGAACTCTAGAAGAATTCAGATTTTTAACACGAGAGTAAACGTAAAAAGAAGGTTTTACAAGACTCACGTTAACAATATTGCAGCAGTACGCACACAATCGAAGCGCAGTAAGGATGGCTAGTGTAACTAGCAAGAATACCACGAAAGCAAGAAAAAAGAAGTACGCTATTAACTATTAACGTACCTGTCTCTTCCGAAACGAATGAGTACACACTCTCATATGACACTACCATCGTTCGGTCAGAGTCT
+
AABB?BDBAB99666;??CABC;;;/9@@9BBBC@@;?7;99533=6==7B@CC997CCC1C=??7CCCFA988)85;4999$457;.555&5<<7?<<;;@?>B?C@CD?B::38898;AABCBBBBCCCD>@A@@=@AAA@AAA=A>B@@=@CAABCBC?CBCCBB?BB????>BBBBA;@:818:::::&:<78857<<A@@<@<>>>@<@<;;ABA>ABB@@@B@B?AAB<BBB@BBBBBCECBBAAAABAAA>BBDCCB@@=@BAAB@CC@BBB??????
@ATNG8:03961:01797
GATGGTAGTGTCAGTGCGCGTCGTCCAGAAGATCAGGAACTCTAGAAGAATTCAGATTTTTAACACGAGAGTAAACGTAAAAAGAAGGTTTTACAAGACTCACGTTAACAATATTGCAGCAGTACGCACACAATCGAAGCGCAGTAAGGATGGCTAGTGTAACTAGCAAGAATACCACGAAAGCAAGAAAAAGAAGTACGCTATTAACTATTAACGTACCTGTCTCTTCCGAAACGAATGAGTACTGTATCTATGTGTGCGCTACATCGTTCGGTCAGAGTCT
+
DCCC?CCBBBBCCCCCCBBBBCDCC@CED@CDBBAB7:7;@CBBBB?BD?D?A@??ADCC/A=AACCAAAABCC>CCCCCCC1B@;@2999.<FF?CCCCCCBBB@B@BE@CBB=??BBBCCCCCCCCAABD@CBBB?A>>>AAAB>B?B998:DCCCAAC=AAACCB?BB@A@A<>>AAA:<9:59>?@@/@@=@:::AAAAA;A;>>AA<A=??CBB?BCBBBBB>B?BBB<B>=;>BBCBCCCABBBBBBBB>@>>888>=AA?ACC;?@;>>:99@@::
@ATNG8:03961:01812
GATGGTAGAGTATCATGTGTATCTCCAGAAGATCAGGAACTCTAGAAGAATTCAGATTTTTAACACGAGAGTAAACGTAAAAAGAAGGTTTTACAAGACTCACGTTAACAATATTGCAGCAGTACGCACACAATCGAAGCGCAGTAAGGATGGCTAGTGTAACTAGCAAGAATACCACGAAGCAAGAAATGAAGTACGCTATTAACTATTAACGTACCTGTCTCTTCCGAAACGATGAGTACTGTATCTATGTGTGCGCTACATCGTTCGGTCAGAGTCT
+
9494.4:<<=AABCC;;;A@CCCCD>A;:6:@@B@@<@>A@@@BCC>A@<@;@>===999(959;;;;;<@AAA;@;::CDC0;;4:;?>>0::57<@AAA0000)0:88188><///:?A@BCCBBBDABA>A;;;@B@?@?ABB?C@CAA=@BC@@?BD?BC@?@?@CC????39:::37=99>AC9C8=:999956:CCAGACBBBAD:;:A@@=@A@AA@@50-0>>3;0000/:;:??;@??=?>AA999@988>>?@;;;@=@B:>=@@@;;:=
@ATNG8:03966:01794
GATGGTACGTCTCAGATAGTCTATAGTACTCATTCGTTTCGGAAGAGACAGGTACGTTAATAGTTAATTGCGTACTTCTCTTTCTTGCTTTCGTGGTATTCTTGCTAGTTACACTAGCCATCCTTACTGCGCTTCGATTGTGTGCGTACTGCTGCAATATTGTTAACGTGAGTCTTGTAAAACCTTCTTTTTACGTTTACTCTCGTGTTAAAAATCTGAATTCTTCTAGAGTTCCTGATCTTCTGGGATGTGTGCGCAGTGCCTACCATCGTTCGGTCAGAGTCT
+
0/77)/////-78///7779777///999955478//;17<)/)///99<@:BC@@:7<7::8829.4.4489;==:==>>>4<<7;;;A6A@B@;@AB=@@=:;:B@A79:@@=999.55@3>499@@@AAD?CC:;6:BB@@@@A@;;;:::?B=>::47;6;2:00055</0*/79;</=:=8;9=9=(==:99.99=9:9@?==9==>=,=9:9@?@@CC@CBBBB@@;@6;:@ABA?A@AA8A;:;:A@>9:955<=8@=@4999>>:?E>@999@>??A
@ATNG8:03967:01793
GATGGTAGCTCTGCTCTGACTCTCGTACTCATTCGTTTCGGAAGAGACAGGTACGTTAATAGTTAATAGCGTACTTCTTTTTCTTGCTTTCGTGGTATTCTTGCTAGTTACACTAGCCATCCTTACTGCGCTTCGATTGTGTGCGTACTGCTGCAATATTGTTAACGTGAGTCTTGTAAAACCTTCTTTTTACGTTTACTCTCGTGTTAAAAATCTGAATTCTTCTAGAGTTCCTGATCTTCTGGCGCTCTGTCACGTCTGCTACCATCGTTCGGTCAGAGTCT
+
89<@9A?AB==ACBBCCBBBCAA@@@CCBBDC?@;;:6;@>A@BCCCCCC@DCBBBAE@D@@@@E@DBBBCDCDC?CCCCC5CC@CCCG>@@AC?CAC@CF@BBBDDE@CBCCDCCB@CCD@C@DCCBBBBB?ABBB@CBBBBBBBBBBBBAAAB@C@?9@@<><?BCCDDDDC?A;;;;.;=A=;<;;;*;A@BB=CEEABBDBAA?BAAB2BBBCCAB@BC@DCCCCAC?C@@@?@@A=?=A>B;;;BA@@BBBAA@ABBBCDACC@?@=@??CCFDBBAA@
@ATNG8:03922:01852
GATGGTGGGCGACATACATACGCGCCAGAAGATCAGGAACTCTAGAAGAATTCAGATTTTTAACACGAGAGTAAACGTAAAAAGAAGGTTTTACAAGACTCACGTTAACAATATTGCAGCAGTACGCACACAATCGAAGCGCAGTAAGGATGGCTAGTGTAACTAGCAAGAATACCACGAAAGCAAGAAAAAGAAGTACGCTATTAACTATTAACGTACCTGTCTCTTCCGAAACGAATGAGTACGTGTGCGACGTGTCTCCTACCATCGTTCGGTCAGAGTCT
+
A@@?=A@B9B@AACC=BBCCABBA@;BAB?BBBA::7;>AACAAAA?CDAC=ABBBDDDC5C?BCCBCBBBB@@5=>;;;;;*<A>B?AAB;ABB@ABBDEBABA=?;?@;?@@<AAAAABBBCCCDEAAAC@CBAA=@??>@AAB?CACCB?ABDDCCCB?BABAAA>@A:989;@@?AA;?>?<@>>??/<<9=///<<@A>;@=D@@@<@<@@CCC@CCBBCBD<@<AA@9>??;>??BBBCAAAB99:CCFEBA;;;;>@@>???;@>@C@CABBBBA@A
@ATNG8:03926:01845
GATAGGTGCACATGAGTGTATCCAGAAGATCAGGAACTCTAGAAGAATTCAGATTTTTAACACGAGAGTAAACGTAAAAAGAAGGTTTTACAAGACTCACGTTAACAATATTGCAGCAGTACGCACACAATCGAAGCGCAGTAAGGATGGCTATGTAACTAGCAATAATACCACGAAAGCAAGAAAAAAGAAGTACGCTATTAACTATTAACGTACCTGTCTCTTCCGAAACGAATGAGTACAGAGAGTACGATATTCTACCATCGTTCGGTCAGAGTCT
+
BABJL@CAACDCCCCCBCBCCC@DCC=BBDD??=?@BBBCCCC@CC?B?BCBBBCCC1C@GC@@@CCCCDE>@@99999*;@=@4;;;5:B??CBABDBBBB?A>AC?AAA>AB>>@BBBDCCCBBBBD?BCBB?BA@???><:@?BBB?BDDBAAA?BBBBBA>BB?B=<6;=<<=7=<<:888888%/;79///;=A>><>:>=AB:?:><B;;7;C;;;BB@C?BBB>BBC@BAACCCBAACCAAACCC@@@C@AA@=9=;9;C;AA9>>>>?88:>
@ATNG8:03929:01835
GATGGTAGATATATGCACGCTCTACCAGAAGATCAGGAACTCTAGAAGAATTCAGATTTTTAACACGAGAGTAAACGTAAAAAAGAAGGTTTTACAAGACTCACGTTAACAATATTGCAGCAGTACGCACACAATCGAAAGCGCAGTAAGGATGGCTAGTGTAACTAGCAAGAATACCACGAAGCAAGAAAAAGAAGTACGCTATTAACTATTAACGTACCTGTCTCTTCCGAAAACGAATGAGTACCTCTCAGACCTCGTCCTAATCGTCGGTCAGAGTCT
+
AABC?BBBBCCD:;:;@A;;;?<:;65<<;<CC==?6:68A>@???8?@=@=???AAAA?+:6666::6><687)269999:;#:;8;=;??2=B>8<;;;@<000*.0..(--/)//66<=>CCCCCCC;;;>;;:::,9=<=>??C=A=A;;49?==AC?@=@BCABB?CB?CBG@BBBB=@::388888(//)////>8<<@<@<A=<<<@366>00+097<?:;5929?>?3?@@9@?87788/7;<<;<>?;:5569/66/65///545333366--
@ATNG8:03931:01844
GATGGTAGCTCTGCTCTGACTCTCGTACTCATTCGTTTCGGAAGAGACAGGTACGTTAATAGTTAATAGCGTACTTCTTTTTCTTGCTTTCGTGGTATTCTTGCTAGTTACACTAGCCATCCTTACTGCGCTTCGATTGTGTGCCGTACTGCTGCAATATTGTTAACGTGAGTCTTGTAAAACCTTCTTTTTACGTTTACTCTCGTGTTAAAAATCTGAATTCTTCTAGAGTTCCTGATCTTCTGGGTGCGCTACAGTCTCTTTACATCGTTCGGTCAGAGTCT
+
BCCD?CCC@B;;CBCCCCCCCCBBCBCBCE@?=@DBC=CC@B@@ABBCFC@DCC;;89>AA=B9BBCCBA@00/7279999'/0)4<<=4=AAA>A@D>@A8;;@@CEAFCCHBBBB@BBB@A>BC@@@BAA=@A:97:@@@BC@BBEBAABBBCC@AAA?BB@B>AABBBBCDF@CCEEE9@;A;;;;;;*;CCDF>C;;;;<<;;@4;:;;*:=>@@>A?BB?@BABABK?D?BBCCCC=??AA<ABBBBCCCCCCCCBBB>BCCCBBC>AA?BCCDBB@@@
@ATNG8:03937:01844
GATGGTAGTGATACAGATCAGACACCAGAAGATCAGGAACTCTAGAAGAATTCAGATTTTTAACACGAGAGTAAACGTAAAAAGAAGGTTTTACAAGATCACGTTAACAATATTGCAGCAGTACGCACACAATCGAAGCGCAGTAAGGATGGCTAGTGTAACTAGCAAGAATACCACGAAAGCAAGAAAAAGTACGCTATTAACTATTAACGTACCTGTCTCTTCCGAAACGAATGAGTACGTGTGCGACGTGTCTCCTACCATCGTTCGGTCAGAGTCT
+
?;<=:=CCCBBCBCCGBCBCBAAAA<@BA=ABBHCC?C@BBBBBAB@AB?C@AAAECCBB1A>ABBBBB?>;;;1;>?@AAA1AA@I<A@A9@BB@CBBDCCBB?B@DD?BBB>AABBBBBCCBBBBBCDC@BBBC?A???B?>>:@=A@A>BCBAADBB?ACBBBC?CC@A@A<>>BFD>B>>:>>DDD/?>>>@=776495;>@D<A<@=>=A;>777:::6<8=@@:@@B=>>>A@===???;:;>@?@AAAAA;@@A=@::;@<@@<@:::@@??>
@ATNG8:03939:01871
GATGGTAGCATCATGCATATCTCACCAGAAGATCAGGAACTCTAGAAGAATTCAGATTTTTAACACGAGAGTAAACGTAAAAAGAAGGTTTTACAAGACTCACGTTAACAATATTGCAGCAGTACGCACACAATCGAAGCGCAGTAAGGATGGCTAGTGTAACTAGCAAGAATACCACGAAAGCAAGAAAAAGAAGTACGCTATTAACTATTAACGTACCTGTCTCTTCCGAAACGAATGAGTACGATGAGAGAGCTCTCTCTACCATCGTTCGGTCAGAGTCT
+
@CCD@BBBDCDFCCC>CBBBDC<<:?ABB;?@@????D@CCC>8:47=A7B?998;;778+86:BA@>;;:998.57::999$9;:?4999&5;<8?CBBF??AC@B?AC?B@?=??@AB@AACFGCCCCCC?99:?=@@??@C@A>B@CCC@CCCBBBBD?AAABBB?BB?ABB?BB???8??;5;@EED/@@<@878>==AA7;8;A@B<@;?>BDD@BBBAA?>595:@A:B??=?BBBBCCDCCCBB?@?@@?:::=???@=>>=>C?BB@?@@@@A??;
@ATNG8:03927:01887
GATGGTAGAGAGACTGTAGCGCACCCAGAAGATCAGGAACTCTAGAAGAATTCAGATTTTTAACACGAGAGTAAACGTAAAAAGAAGGTTTTACAAGACTCACGTTAACAATATTGCAGCAGTACGCACACAATCGAAGCGCAGTAAGGATGGCTAGTGTAACTAGCAAGAATACCACGAAAGCAAGAAAAAGAAGTACGCTATTAACTATTAACGTACCTGTCTCTTCCGAAACGAATGAGTACTATGTAGAGCTCTATACTACCATCGTTCGGTCAGAGTCT
+
@<<C?CBBBCAB@@A;;@BBCBCCC>BBB@CCC;;:@C?CBB574C7@@=@>787====?.@:@A7@?@??688)89;;:::'9?<@4999&5<<9;<<?>@===9@?AC@DDD>AAAABCCCFCBBBDBBC@CBBB@BABBAB@@<A?B@@>@BBBBBBB@BAB@@@?BB?A@A=@@?@@8@::488888(8=:=888AABAA<@=??AC=D=?>BBC@CDCAAAB>A>BBB>BDD?AABAAACCCBCCC@@@AAA>>==A@@@9==?BB:??9<<<<<@?><
@ATNG8:03936:01885
GATGGTAGCAGACGTGACAGAGCGCCAGAAGATCAGGAACTCTAGAAGAATTCAGATTTTTAACACGAGAGTAAACGTAAAAAGAAGGTTTTACAAGACTCACGTTAACAATATTGCAGCAGTACGCACACAATCGAAGCGCAGTAAGGATGGCTAGTGTAACTAGCAAGAATACCACGAAAGCAAGAAAAAGAAGTACGCTATTAACTATTAACGTACCTGTCTCTTCCGAAACGAATGAGTACGTGTGCGACGTGTCTCCTACCATCGTTCGGTCAGAGTCT
+
<<==255::;;;;;>>A;<CBBAA@:=;:29>:9958B8A??8@?A=A@:@900/::>>>+>:786:8888775-56<<<<<*;;597<<<0@>>@A@@B@@@9;4;<;949AA>CBBBBBCJ<;;CCDCCD@C;:;?AA?ACA??:?;?:929=738:9>9?@@=B@<==,0/659=/55,599;AAAAA/AA<AAA@@@A@@<@:>===8<9=7;;@>A;;;?AA5000>>6>0/)/9//3;<7878557755556=88322239888=9==9:<<=86///
@ATNG8:03937:01916
GATGGTAGTCTCAGATAGTCTATAGTACTCATTCGTTTCGGAAGAGACAGGTACGTTAATAGTTAATAGCGTACTTCTTTTTCTTGCTTTCGTGGTATTCTTGCTATTTACACTAGCCATCCTTAGTGCGCTTCGATTGTGTGCGTACTGCTGCAATATTGTTAACGTGAGTCTTGTAAAACCTTCTTTTTACGTTTACTCTCGTGTTAAAAATCTGAATTCTTCTAGAGTTCCTGATCTTCTGGTATAACTAGTGTACTACTACCATCGTTCGGTCAGAGTCT
+
?@BC@CCBBCDDDDFCBBBCBBBBBCCBCB@@<@@@@8AB>B>BBBBBCB?BDDDD=@=@BCC?D?BBBB===<@:>===>,?A<?@BD>BACC?C;;7;B<@@CBBB>CBBBA@CC?CAB>B=BB@@@BBB?BBBC;@@B???B@@@@?AAABB?BBC@CD?A>@@BBCBBBC>B;;;;.;>B=;;;;;*;ABBJ>BBCCCJCBBA5;;;;*;@@AB<@=@B?BBBBBAA@CADBBBCA=A9:7:D;:8:CCCBBBBBCBBB@?=?AABB>AA?CAAACCAAA
@ATNG8:03943:01896
GATGTTAGCGAGCGAGTGTGTATACCAGAAGATCAGGAACTCTAGAAGAATTCAGATTTTTAACACGAGAGTAAACGTAAAAAGAAGGTTTTACAAGACTCACGTTAACAATATTGCAGCAGTACGCACACAATCGAAGCGCAGTAAGGATGGCTAGTGTAACTAGCAAGAATACCACGAAAGCAAGAAAAAGAAGTACGCTATTAACTATTAACGTACCTTTCTCTTCCGAAACGAATGAGTACCTCTCAGACGCTCGTCCTACCATCGTTCGGTCAGAGTCT
+
<<BBCACCDCC9;;BBCBBCCCDDC@CCB?CCCEAA>A8::ABBBD?BB?B?BAC@@@@@0@?CDDCCCCBBDC=BB@@@@@,AA>C?BCB:BCC?BBAAAAABB@B@CD@AAA>AACBBBBBCCDCCCCBB?BBA@=A>??:::>9A?BBB@BCCBBC;:6;AA@@A?:9499929A@@@;?==;:::9:(9A?D888==>AD;><>A@?<?;??CBB>BC>BBCC@C@CCC=BBC@CAAABBC@BBAAABBAAAABBAA>AAA=A>?>@=@@>ABCCC?>>B
@ATNG8:03948:01902
GATGGTAGTGTCATATGAGAGTGTGTACTCATTCGTTTCGGAAGAGACAGGTACGTTAATAGTTAATAGCGTACTTCTTTTTCTTGCTTTCGTGGTATTCTTGCTAGTTACACTAGCCATCCTTACTGCGCTTCGATTGTGTGCGTACTGCTGCAATATTGTTAACGTGAGTCTTGTAAAACCTTCTTTTACGTTTACTCTCGTGTTAAAATCTGAATTCTTCTAGAGTTCCTGATCTTCTGGTATGACTAGTGTACTACTACCATCGTTCGGTCAGAGTCT
+
949:7<=CDCCCC@@CBCCCCCCCCAAACC?@=@BAC=BC=A=ABECCBB?BCBBB?C?AB;:7;>BBFCBCBBB>;::::);?;?>A@9@@@@?@CC@CC@CBCC@B<@@BBCCDD@CCC?B@CDCC@AAA<ABBB=A@AAAABBCFCBBCCCC?CCD@DD=@>@ACCCBBAD;?:;;;.;5;<;;;;.;@??@7;;BBDDB@A@4;;:-9@@=?;B?CCACCBDCCC@D@BBCDCC@CBC@BCCDBBCCCDBCBBCCBBBD@A@@CC@CC?CCCCCCCCC
@ATNG8:03973:01316
GATGGTAGGCGTGTGAGAGTCTGCCCAGAAGATCAGGAACTCTAGAAGAATTCAGATTTTTAACACGAGAGTAAACGTAAAAAGAAGGTTTTAACAAGACTCACGTTAACAATATTGCAGCAGTACGCACACAATCGAAGACGCAGTAAGGATGGCTAGTGTAACTAGCAAGAATACCACGAAAGCAAGAAAAAGAAGTACGACTATTAACTATTAACGTACCTGTCTCTTCCGAAACGAATGAGTAACGATGAGATCTCGTGTGCTACCATCGTTCGGTCAGAGTCT
+
A?@B;DCD?BB;;6?999A@AA;;5)5<<=CB@@;;7;<@?AA@AC>AA<?:=@=99999(98<<;33399998/8933333$35.5-222&2+22+2222855555:599397<5::<<<>>>@??===AAE=@>9:6///67<<;;6:5:9B=?=======8=;;;AA9>>:8868<776:.:6807>=>A/::7:===;;;@A@<A<@>>=8<6;767;5;>=>>>>:>9===3;;;:=<=:66/6<<<<@====A===>868CAA<A?===5:;8=>=>>=:9:
@ATNG8:03975:01283
TATGGTAGCACACGAGATCTCATCGTACTCATTCGTTTCGGAAGAGACAGGTACGTTAATAGTTAATAGCGTACTTCTTTTTCTTGCTTTCGTGGTATTCTTGCTAGTTACACTAGCCATCCTTACTGCGCTTCGATTGTGTGCGTACTGCTGCAATATTGTTAACGTGAGTCTTGTAAAACCTTCTTTTTACGTTTACTCTCGTGTTAAAAATCTGAACTCTTCTAGAGTTCCTGATCTTCTGGGCAGACTCTCACACGCCTACCATCGTTCGGTCAGAGTCT
+
@AAC@CBCACCBBBBCCCBCCCCCCCCCFCBB?BDDD>CD@D?BBBBBBB?CBABB@B@BBBB?B>BBC@@@BAA<@@AAA1@@>BBBC<?@AB;;;C@CB?CAAECE?BBCCBBBB@BBA?A?DCCB9::B7::BB?CBBBCBBBBBBB???CC?CAC?BB?B?BBBBBCCCC?B@@@@3?;?4;;;;;*;BBBD>CBACBAB;;;5;;;;*;AAAA@@@AC@CCDBCBC?B@CCAAAA;??BB=BBBBCD??@BAAABB@BBB?BBAAA?BB?BCA@@BB88
@ATNG8:03976:01323
GATTAGTATAGAGCTCTACATAGTACTCATTCGTTTCGGAAGAGACAGGTACGTTAATAGTTAATAGCGTACTTCTTTTTCTTGCTTTCGTGGTATTCTTGCTAGTTACACTAGCCATCCTTACTGCGCTTCGATTGTGTGCGTACTGCTGCAATATTGTTAACGTGAGTCTTGTAAAACCTCTTTTTACGTTTACTCGCGTGTAAATATCTTGAATTTCTTCTAGAGTTCCTGATCTTCTGGTATACACACTCGCTCGCTACCATCGTTCGGTCAGAGTCT
+
444.4:459BCCCBBCCCFCBBBCBBBBCB;;;AA9@?9?=@AABBAA=?????:?=????<?@BAAA<=@;;39;96<)=>:=898)5?AC=>;6/77)//.33927999<=>>8==@1818:</////389885=:=>///767=;;;>>>18676<<6<8=:66988//-.9999-6-//8999+66555(-,2,,,,-3388055555/36055).-055,,--4,2-35588=69996:2228>888B===?888??A:=>>>C@DE?BB;;;ABAB
@ATNG8:03981:01304
GATGGTAGCACGACACGACGATGTGTACTCATTCGTTTCGGAAGAGACAGGTACGTTAATAGTTAATAGCGTACTTCTTTTTCTTGCTTTTCGTTGGTTATTCTTGCTAGTTACACTAGCCTATCCTTACTAGCCGCTTCGATTGTGTGCGTTACTGCTGCAATATTGTTAACGTGAGTCTTGTAAACCTTCTTTTTACGTTTACTCTCGTGTTAAAAATCTGAATTCTTCTAGAGTTCCTGATCTTCTGGGTCTCTCTCTCACGCACTTAGCCATCTTCGGTCACATCGTA
+
8899.449995559////://///5566>=>?<66/=5::6:+//;;;;A:>=:==27-338839498879333828;;;;+<7155899).//(/(3,33,394933222+25222:55,229915/35/.-62--.43322-...656//(//.6535=:/5..(.6.3.36672228815577.717175666(69;;=-//57988=<<4::::+:=>>A<A9??6<=::;?@=C;??>>=>9>;;;1;?:66333377==6337+-,2,2266-,,,22,,-46667
@ATNG8:03983:01349
GATGGTAGTATCTGTCTACGAGAGCCAGAAGATCAGGAACTCTAGAAGAATTCAGATTTTTAACACGAGAGTAAACGTAAAAAGAAGGTTTTACAAGACTCACGTTAACAATATTGCAGCAGTACGCACACAATCGAAGCGCAGTAAGGATGGCTAGTGTAACTAGCAAGAATACCACGAAAGCAAGAAAAAGAAGTACGCTATTAACTATTAACGTACCTGTCTCTTCCGAAACGAATGAGTACTACTCTCAGAGACACACTAATCGTTCGGTCAGAGTCT
+
?@@B?BBCDB@ABCCBBEGCCB@@@@CCD@CC???@>@?BBCCCCC>@A?B?BBBBAAAA/A=AAA@@AAAABB9;;;;;;;*;A>C5;;;-:CB?CBABCBBBC?C?BC@CCD>@ACBCCBCCCDAAACCE@BBBB?BBDDBB@A>C@DAA?ACBBBBBA?ACCCCB?BB?BBA<@@@<<4:8808<<<=.:>9=///==BCA=C<AABB;@;@BBBC@AAAA@AA>A?BBC=BBC?BBBAAABCBBAA@CCAA>AAABA:::=???C?AB?BBCCBB???
@ATNG8:03977:01420
GATGGTAGGCGACATACATACGCGCCAGAAGATCAGGAAACTCTAGAAGAATTCAAGATTTTTAACACGAGAGTTAAACGTAAAAAGAAGGTTTTACAAGACTCACGTTAACAATATTGCAGCAGTACGCACACAATCGAAGCGCAGTAAGGATGGCTAGTGTAACTAGCAAGAATACCACGAAAGCAAGAAAAAAGAAGTACGCTATTAACTATTAACGTACCTGTCTCTTCCGAAACGAATGAGTACTGCGTCTCACTCTCGCCTACCATCGTTCGGTCAGAGTCT
+
BBBCAECB?BA<<<;;;<B?4599:.55<8<:>@>=.44)4488:88286383/-(---888$/)/7/559=;;7;@4=5:6<<<+;@;;.555&/;;)///789<::498;:4:>?6;>?=@AAACCAAACAABABBCC@BACCECAA?B?BBA>AA@@@@@@?BABFAA=AC>???=@@@A@:=<<8878898%083//./<:>>><>7==>=5=;<;ABB?@BBBCBCAF?BBC>CBA<??AAAABBBAABBABCBAABA;;7;BB>BCCAB@BD@DCCCBCC@?
@ATNG8:03978:01391
GATGGTAGTCTCAGATAGTCTATAGTACTCATTCGTTTCGGAAGAGACAGGTACGTTAATAGTTAATAGCTGTACTTCTTTTTCTTGCTTTCGTGGTATTCTTGCTAGTTACACTAGCCATCCTTACTGCGCTTCGATTGTGTGCGTACTGCTGCAATATTGTTAACGTGAGTCTTGTAAAACCTTCTTTTTACGTTTACTCTCGTGTTAAAAATCTGAATTCTTCTAGAGTTCCTGATCTTCTGGGTGTATCAGCGAGTATCTACCATCGTTCGGTCAGAGTCT
+
77::6:9::;;@BBC666@@===>??@>=AA@:>;<<1:<.616559@@A8?A?;;4;2:<3:5::<97///9///)/:::;);;7;9;;1////1666166)///9:;7:==83377037?;?<B@@;A=AC@CBBB=;00000=888<000000)///)3849294566>>>@:<<<@@2?:>:CCGDD1@;9:?6=@>???@:9:2:9:9'9>>:969;??499>?>9:49;@=>@@?<>?BB6::;=@B>?ABB@@9996>B=BC@??;::4:=;=@ABBB
@ATNG8:03974:01463
GATTAGTATAGAGCTCTACATAGTACTCATTCGTTTCGGAAGAGACAGGTACGTTAATAGTTAATAGCGTACTTCTTTTTCTTGCTTTCGTGGTATTCTTGCTAGTTACACTAGCCATCCTTACTGCGCTTCGATTGTGTGCGTACTGCTGCAATATTGTTAACGTGAGTCTTGTAAAACCTTCTTTTTACGTTTTACTCTCGTGTAAAAATCTGAATTCTTTCTAGAGTTCCTGATCTTCTGGATACACTCATGTGCACCTACCATTCGTTTCGGTCAGAGCT
+
@<A?BBCCCCBBBCCCCDCCCCCCBBBCCC?A@@@;?C?B@AAACCCC?CCBBB<=>>BBB@C?BBBBB>>@@;@@AAA.=;8=7770:A??=@BA<A@688A8:8:==AAAA>>9>?@;C;===A<==>;>>>A688==><==??A@@787A<787=>=:=<AABAAAA=<6<////)/)/)/////(/<7777-::<:;:========.<??AB=@=;:;3;:;@9996:*//::=><?AB;AA@@@AA@@@@A@@@A<><8788389;<066069:9>>@9
@ATNG8:03977:01450
GATGGTAGTACATGATAGACGACACCAGAAGATCAGGAACTCTAGAAGAATTCAGATTTTTAACACGAGAGTTAACGTAAAAAGAAGGTTTTACAAGACTCACGTTAACAATATTGCAGCAGTACGCACACAATCGAAGCGCAGTAAGGATGGCTAGTGTAACTAGCAAGAATACCACGAAAGCAAGAAAAAGAAGTACGCTATTAACTATTAACGTACCTTTCTCTTCCGAAACGAATGAGTACGTGTGCGACGTGTCTCCTACCATCGTTCGGTCAGAGTCT
+
@::A=?;;<;==:66:>><@@@@@@.65947::///)/)/88<:::85525<37445555$58>=@BCDDCC@D@CCCCGGC5CB>B=@@@9ACC@CDCCCBAAB?A>AB@DCC>AABBBABBCBBBDEEED@DC??<?A@@BCCB@C@DBB@BCCCBDDD?AAA??A@DD?A@?:?><<>9==>;9::::(9@;A888@@??@:=:=@??<?<??DCC@BC?CCCC@B@CCC=BBB?AA@BBAABBBBB@BB@AABBBBC?BBB?BCCCC?AC?ACCBBBBBB
@ATNG8:03977:01457
GATGGTAGTGTCATATGAGAGTGTGTACTCATTCGTTTCGGAAGAGACAGGTACGTTAATAGTTAATAGCGTACTTCTTTTCTTGTCTTTCTGTGGTATTCTTGCTAGTTACACTAGCCATCCTTACTGCGCTTCGATTGTGTGCGTACTGCTGCAATATTGTTAACGTGAGTCTTGTAAAACCTTCTTTTTACGTTTACTCTCGTGTTAAAAATCTGAATTCTTCTAGAGTTCCTGATCTTCTGGATAGCGACGCGATATACTACCATCGTTCGGTCAGAGTCT
+
4444.4499>;56=>666==;;;==::;;::>;666@6=<051666==>?>BB;;:?B>@A:92:29=:;:;:<<34444&49-33:;=1443=?5<;=8996774@@B?CCCCEDCC@FCC?B@CCCBBBBC?CCDC@CBBBBBBCCCCBDBBBB?BBB?BC@C=@@CCCCBBB@BA@@@5>;>9:;:;:*;?@@A;@@BABBCBBB@CCCC3CCBBCADACC?CCCD@A@?B?BBBCDC>BAD@BBABACCCBBBBBCBBBD@???CCCC=AB@DC@AACB88
@ATNG8:03981:01463
GATTAGTGTGTCTCTGAGAGTAGTACTCATTCGTTTCGGAAGAGACAGGTACGTTAATAGTTAATAGCGTACTTCTTTTTCTTGCTTTCGTGGTATTCTTGCTAGTTACACTAGCCATCCTTACTGCGCTTCGATTGTGTGCGTACTGCTGCAATATTGTTAACGTGAGTCTTGTAAAACCTTCTTTTTACGTTTACTCTCGTGTTAAAAATCTGAATTCTTCTAGAGTTCCTGATCTTCTGGTATGACTAGTGTACTACTACCATCGTTCGGTCAGAGTCT
+
@@B@BCCCABBCCCCCBBDCCCBBBBCC??=?BCD<AA@C?CBBBCCC@CDCCB@B?BDCC?C?CBBBBBBCCACCCCC1BC>@?BE>@B@@=ABC@CC;;;BBAB?BBBCGCCC@CBB?B?CDCAAAAC@BBBB<AABBBABCBCCCBABCC@CAA?AC?A=??BBBBBBB<?;;;;.;>B;@AAA@0@BBBF;;;BBCCCBBB=BBAB0B@@AE?B?BF@CBCCB@@>@@CBBBAA>@@B?BAAACCCCCCCDDGCCB@BA@CBBAD@BB>AADCCCB@@
@ATNG8:03983:01514
GATGGTAGCGCGACGAGCGTAGACCCAGAAGATCAGGAACTCTAGAAGAATTCAGATTTTTAACACGAGAGTAAACGTAAAAAGAAGGTTTTACAAGACTCACGTTAACAATATTGCAGCAGTACGCACACAATCGAAGCGTAGTAAGGATGGCTAGTGTAACTAGCAAGAATACCACGAAAGCAAGAAAAAGAAGTACGCTATTAACTATTAACGTACCTGTCTCTTCCGAAACGAATGAGTACGTGTGCGACGTGTCTCCTACCATCGTTCGGTCAGAGTCT
+
BBCB>BBC:;:BBDCDBBBBC@@AC>CDJ??@BBBB?B?BCB?@???BA?B?AAAAAAAA3A>AA@?????AAB=88;BABA2AB=@=AAA3@@B@A@@BB???A=A>AA?ABB>BAAABBBCCBBBBBBAB@BAAA:99?BBBBC?C@BAA>AD>?@BBB?BBBDAA=BB<@==8<;:::/787178888(/;59///:;>AA<A;AAAA=A<>=BCCA@@?BEFF?B>AAB=AAB499?AAABBBBA>>>;;;>>?;;;<???==>>?C@CC?BACCBBBBC
@ATNG8:03974:01541
GATGGTAGCGAGCGAGTGTGTATACCAGAAGATCAGGAACTCTAGAAGAATTCAGATTTTTAACACGAGAGTAAACGTAAAAAGAAGGTTTTACAAGACTCACGTTAACAATATTGCAGCAGTACGCACACAATCGAAGCGCAGTAAGGATGGCTAGTGTAACTAGCAAGAATACCACGAAAGCAAGAAAAAGAAGTACGCTATTAACTATTAACGTACCTGTCTCTTCCGAAACGAATGAGTACGTGTGCGACGTGTCTCCTACCATCGTTCGGTCAGAGTCT
+
?<AB?CBCCCCAA@A@CBCCCCBBAACBB@DDCCBC?B?BBBAAAB>BB>B@B@BBBBBB2B@CCCCDDCCBCE@BBBBBBA0AA;@4;;;.;BC?A@@@CDCCC?B?BC>AAB>BBAABABBCBCCCCCCC@DDCD?@???@@AB>C?C@@?@CDCCCBC?BCBBBB@CB>@??:><??>6@<<889999(:@;A888>>@BA=C;>>AA;@<@@CAA>AB@@?BB>A>@CE@CBC?BBBBCBB??@BCBBBCBBBCA>=;?BB>AAA:@>@BADDCCCBB??
@ATNG8:03978:01554
GATGGTAGCGCAGCGAGCGTAGACCCAGAAGATCAGGAACTCTAGAAGATTCAGATTTTTAACACGAGAGTAAACGTAAAAAGAAGGTTTTACAAGACTCACGTTAACAATATTGCAGCAGTACGCACACTATCGAAGCGCAGTAAGGATGGCTAGTGTAACTAGCAAGAATACCACGAAGCAAGAAAAAGAAGTACGCTATTAACTATTAACGTACCCGTCTCTTCCGAAACGAATGAGTACGAGAGTCAGAGCAGAGCTACATCGTTCGGTCAGAGTCT
+
444:5::9<;;/////7//55444;2;9934444443:5:==998=7///05://////$/0689:=:8869:5/./////$//)549::+;;;6;<;;:<<<<5:5><7;;;7?A?796==CBBBBC::9BB;;;@CCC::9@>8<8<00*0<::::>B>BBBBAA>>><?BB?BCA@=?66-57889)68/////<<???;C;;5557=8::@BAA<B@@@BB=@=@@@9@AA=@@@::9@AAABCCBBBCCBBB=>>>@>>>B@@=??<?E@@@=>>>
@ATNG8:03978:01577
GATGGTAGTGTGTCTCTGAGAGTAGTACTCATTCGTTTGGGAAGAGACAGGTACGTTAATAGTTAATAGCGTACTTCTTTTTCTTGCTTTCGTGGTATTCTTGCTAGTTACACTAGCCATCCTTACTGCGCTTCGATTGTGTGCGTACTGCTGCAATATTGTTAACGTGAGTCTTGTAAAACCTTCTTTTTACGTTTACTCTCGTGTTAAAAATCTGAATTCTTCTAGATTCCTGATCTTCTGGCTCTCGTAGACAGATACTACATCGTTCGGTCAGAGTCT
+
@>@C?BBDCBCBCCCBA@AAABBCCHBBAAA@>ABDD>CB;B>CCCCCCC?CDCCC@C@CBBD@D?E@AACECBB?BCDFF1AA<@@@B;@A@B@BBC?CC:=;BBBCACCCDFCCC@BBB?B?BBCCCCBC@CCCC>ABCCC@@?CA@@ACBBB=@@@=@@;@;??BBBBCED>A@@@@3@=A=;;;;;*;ABBE;;;BBCBBAAA5;;;;*;CE<<=;@CCACBCCCC@C@BBBCCC?B@@?ACB@BBABCCEBBB@@@BBBCCBBB>A@?BBBDBBBBB
@ATNG8:03970:01605
GATGGTAGGCGTGTGAGAGTCTGCCCAGAAGATCAGGAACTCTAGAAGAATTCAGATTTTTAACACGAGAGTAAACGTAAAAAGAAGGTTTTACAAGACTCACGTTTAACAATATTGCAGCAGTACGCACACAATCGAAGCGCAGTAAGGATGGCTAGTGTAACTAGCAAGAATACCACGAAAAGCAAGAAAAAGAAGTACGCTATTAACTATTAACGTACCTGTCTCTTCCGAAACGAATGAGTACGTGTGACGTACGTGAGCTACCATCGTTCCTTCTGAGTCT
+
799B?==H?BA@ACBBBCB;;;AC@6<BA:BCD@9::;?AACC@A@@EC@C@BBAAAAAA.?;???CD???DDD>BBBBBBB3?><;=ACB;A?@;@@@@=<=888-8:@A=@??:==>?====>;;;A==<>:>===5;;>=A>>><@;?;;7:@A@???C=A>>>>==:;7:=C9<:7888)8<96:====+//+/989;76//,/6<<;;7;=BBCDA;?@E>>::69;A;;6;//*/97=7::////966;:::B?>;::BBB=@====8=5;5;==@GE=>
@ATNG8:03973:01596
GATGGTAGTGATACAGATCAGACACCAGAAGATCAGGAACTCTAGAAGAATTCAGATTTTTAACACGAGAGTAAACGTAAAAAGAAGGTTTTACAAGACTCACGTTAACAATATTGCAGCAGTACGCACACAATCGAAGCGCAGTAAGGATGGCTAGTGTAACTAGCAAGAATACCACGAAAGCAAGAAAATGAAGTACGCTATTAACTATTAACGTACCTGTCTCTTCCGAAACGAATGAGTACTATGTAGAGCTCTATACTACCATCGTTCGGTCAGAGTCT
+
BBCBACCDBACCC>>@>@@ABBBBD=;<6;:?C;:88?7<A>887;7<;7B?787BB===+=8=@@ABBB@@A>9@?BBCCC5?@:A2;:;*9=B>ABACCBBAB8<7;B?BBB?CC??@@AADHDCCCCCC@CBBB@B@??A=??9@=A;;7<CAAACBB?BCCBBB@BB>BBA>A@@@@8>9:38:::/::><==>>>=BBC@C@BBDD?A?ABBBC?CAAAAAC=A>ABB>BBB@BBBBBBBBBCAA>??BA===??@??>>366A>=8>;166688A@;;
@ATNG8:03973:01599
GATGGTAGGACGAGCGTCTGAGAGGTACTCATTCGTTTCGGAAGAGACAGGTACGTTAATAGTTAATAGCGTACTTCTTTTTCTTGCTTTCGTGGTATTCTTGCTAGTTACACTAGCCATCCTTACTGCGCTTCGATTGTGTGCGTACTGCTGCAATATTGTTAACGTGAGTCTTGTAAAACCTTCTTTTTACGTTTACTCTCGTGTTAAAAATCTGAATTCTTCTAGAGTTCCTGATCTTCTGGGCTGCGCTGATATGCGCTACATCGTTCGGTCAGAGTCT
+
ADBC?CCD?BAAB;555:=@@BCCACCCCDAB?ACFC>CC?B@BDCCCCC@CCCBC?C>BBAB?CACCCC?>><<8<<<@@1@B?BBCD>BBBB@CBC?BB9;;:AAA?BBBBBBBA=@@B?B?CCGCCCCCABBBB<A@A@@@AABBCCCCCBB=@AC?BA?A?AB@@@CCBB=::CDD7@<A<@BBBB0AA@@A;@@BACC<;:;9@@AB0BAA;;7;=BCACFCCC;;9;?CCCCCD?B?A@8A;;;;;BCC;<<CCCBCCCBBBBCACC@CCDCCCCCC
@ATNG8:03971:01642
GATGGTAGAGAGACTGTAGCGCACCCAGAAGATCAGGAACTCTAGAAGAATTCAGATTTTTAACACGAGAGTAAACGTAAAAAGAAGGTTTTACAAGACTCACGTTAACAATATTGCAGCAGTACGCACACAATCGAAGCGCAGTAAGGATGGCTAGTGTAACTAGCAAGAATACCACGAAAGCAAGAAAAAGAAGTACGCTATTAACTATTAACGTACCTGTCTCTTCCGAAACGAATGAGTACCTCTCAGACGCTCGTCCTACCATCGTTCGGTCAGAGTCT
+
88:C<CCCDBBBBDCHGCCCCBBBC=CBB?BBBBBB?C?BBBAABB@CF@B?AAAABDED2A?BBCBBBBBB@@8>=>=>>@0>>=B4;;;.;CD?:;9BBBABB@B@CC@BBC>@@??@BCCCB@DDDDBB@BA??<??>>?@?=:@?BCB?BCBBBBBB?BCCAA@?BD@A@@499>=?8<::488888+/<7>///==DDC=C;>>==6:6:>BCB?BBBBBCC@B?BBB=BBB?BBBBBBB?BBB>??DA@@>>>AA<???;??==A?BB@BBBBBC???
@ATNG8:03972:01641
GATGGTAGCTCACGTACGTCACACGTACTCATTCGTTTCGGAAGAGACAGGTACGTTAATAGTTAATAGCGTACTTCTTTTTTTTGCTTTCGTGGTATTCTTGCTAGTTACACTAGCCATCCTTACTGCGCTTCGATTGTGTGCGTACTGCTGCAATATTGTTAACGTGAGTCTTGTAAAACCTTCTTTTTACGTTTACTCTCGTGTTAAAAATCTGAATTCTTCATAGAGTTCCTGATCTTCTGGTAGAGCGTGCATATATCTACCATCGTTCGGTCAGAGTCT
+
A@BE@CCCBBBBBBBBBCCBCBBCBCCDCCAA>@BBD>CC?C?CCCCCAA?ABBBA?B?BBBB>B>BBBBBABCA<77787877":::9(8:=;6:9949915:AAAA8;;>?????;>>A<A<>>>A?::;:==AA<@??>>>>@@>>>AA?@A;@>>9>A:>8<<@>@AA??5=>AAA5A<A=BBCCC/A@;;;6;?>?A@@?992<888*8;;:>4>9=?9555>BBBD<B<@?<<770557(..3-.....7767222::;><>>>??<?B9>>??>?@::
@ATNG8:03978:01707
GATGGTAGTGTCAGTGCGCGTCGTCCAGAAGATCAGGAACCTAGAAGAATTCAGATTTTTAACACGAGAGTAAACGTAAAAAGAAGGTTTTACAAGACTCACGTTAACAATATTGCAGCAGTACGCACACAATCGAAGCGCAGTAAGGATGGCTAGTGTAACTAGCAAGAATACCACGAAGCAAGAAAAAGAGTACGCTATTAACTATTAACGTACCTGTCTCTTCCGAAACGAATGAGTACGTGTGACGTACGTGAGCTACCATCGTTCGGTCAGAGTCT
+
<::;;>=@00/9///9=9;;@;;@C=?AA?BABC@A<@5;5;9;:49=7<8<;;?>>>>);2<>ABA???999,9>99:::'9<991525&26938<8>>?@;;7<=@@=B;;7;>??A??????A=>>??<?@@C==>=?>=;:4;8=>?:>>B@@??@<AA>>>@<;=69::///6;057:325555$522555:@8853=7555<<A;@@:9:5:>>>ABD<@=@==6=//+/>:;7;;A;;;?===?>>;;;@@@>>>;?==::7;A==;;;AAA@>
@ATNG8:03970:01735
GATGGTAGAGAGACTGTAGCGCACCCAGAAGATCAGGAACTCTAGAAGAATTCAGATTTTTAACACGAGAGTAAACGTAAAAAGAAGGTTTTACAAGACTCACGTTAACAATATTGCAGCAGTACGCACACAATCGAAGCGCAGTAAGGATGGCTAGTGTAACTAGCAAGAATACCACGAAAGCAAGAAAAAAGAAGTACGCTATTAACTATTAACGTACCTGTCTCTTCCGAAACGAATGAGTACTATGTAGAGCTCTATACTAATCGTTCGGTCAGAGTCT
+
@;AD@CDCCCCBBCBAACCBBB@@@8@BB?BBBB@@=?=A??@CCC???=??CCDBBBBB3B=??CBBBCBBAD;:8;;;;;*;@=B4999&5<<7;<;@<==6::9@EE<>?D?BBCABBBBICCCCCCBC@BAA@=A@AAAA??;@@C@@>@BBAB?A@?CBCBBB?AA=9:9=A@@?@9965-777777%/9/5///98<9958:<<AA=?;?>CBE@CCBBBAA>A>BDB=B:959A@AABBBBB@@A?>====>AA@@@A<@==A=??>BCCEBAAAA
@ATNG8:03971:01742
GATGGTAGAGTATCATGTGTATCTCCAGAAGATCAGGAACTCTAGAAGAATTCAGATTTTTAACACGAGAGTAAACGTAAAAAGAAGGTTTTACAAGACTCACGTTAACAATATTGCAGCAGTACGCACACAATCGAAGCGCAGTAAGGATGGCTAGTGTAACTAGCAAGAATACCACGAAAGCAAGAAAAAGAAGTACGCTATTAACTATTAACGTACCTGTCTCTTCCGAAACGAATGAGTACACACTCTCATATGACACTACCATCGTTCGGTCAGAGTCT
+
ABBB@CBCCCCEDCCBBBCCC@A@B?BBC@BBCC@@=??BBCDCCC?CC@C@CDCCCCCC1C@BBDDDDDDBBC=BBAABBB2AB?C;@@@8@AA?????CCBBA?B?BC?@@A>AABBBDCCDEBCCDCBB?BDBB?BBB@AB>><??BAB?ACCCBBBA?@@@BAB?BB>===<>====6>>:8<BBBB/BD=A888AAACA;>:?AAD:?:>ACCC@DCBBABB?B?BCC=CCD?BAAACCBAAABBBB@@BB@BBA@BBAC?BBBBB>A@?BBBBBBAAA
@ATNG8:03973:01761
GATGGTAGCACACGAGATCTCATCGTACTCATTCGTTTCGGAAGAGACAGGTACGTTAATAGTTAATAGCGTACTTCTTTTTCTTGCTTTCGTGGTATTCTTGCTAGTTACACTAGCCATCCTTACTGCGCTTCGATTGTGTGCGTACTGCTGCAATATTGTTAACGTGAGTCTTGTAAAACCTTCTTTTTACGTTTACTCTCGTGTTAAAAATCTGAATTCTTCTAGAGTTCCTGATCTTCTGGCGCGTATGTATGGTCGCCTACCATCGTTCGGTCAGAGTCT
+
;@9949=BCBBB;;6==CCBCCBBBDBBBCCA>A@@C=BB?B@BBBDDBB?BDBBB?B?BBCC@B>B@BBBBBB@?@BCBC3B@<=<==6=@AB>AAB>AA>ABBBB?=@@A@@?A@;A>>9><>88:8::?<AAAD;@>>>?>>>@@@@@><=@:::;=AA<?;?@@AAAAAA;@?@@@3@<>9>>>>>.>A999/99999:<9:::>EDD/B;;;@=A=>><>BC@>=>=@<@@@@@A<@@A<@@@>=>>>?>>>:>A>>5<<838888;66616===><;66
@ATNG8:03974:01812
GATGGTAGCATCATGATATCTCACCAGAAGATCAGGAACTCTAGAAGAATTCAGATTTTTAACACGGGAGTAAACGTAAAAAGAAGGTTTTACAAGACTCACGTTAACAATATTGCAGCAGTACGCACACAATCGAAGCGCAGTAAGGATGGCTAGTGTAACTAGCAAGAATACCACGAAAGCAAGAAAAAGAAGTACGCTATTAACTATTAACGTACCTGTCTCTTCCGAAACGAATGAGTACTATGTAGAGCTCTATACTACCATCGTTCTGTCAGAGTCT
+
CCCC?BBDCCCCCCBBCDBBBCCD?CCD>BABBBB@B@BBCAAAB?BB?A?>=?==>>@.@>BCBCC>CCBBB>BDCBBBB1><=<179729?B>A;;;>>>AA=D:??<@@>688>@A;<<AAAAA?;;A;??>>8;;;@;;8859<A<=;>>>>@AAA9<=AABB?>:28:;5<<=?A7<99688888)//*/<=>BACCC<A<A@@@:>;===??;===CC=>687:AD:?BB?=>;C>=>@@>>>?BBBB>>:@@@??887::AA=4988///=<6;;=
@ATNG8:03976:01782
GATGGTAGAGAGACTGTAGCGCACCCAGAAGATCAGGAACTCTAGAAGAATTCAAGATTTTTAACACGAGAGTAAACGTAAAAAGAAGGTTTACAAGACTCACGTTAACAATATTGCAGCAGTACGCACACAATCGAAGCGCAGTAAGGATGGCTAGTGTAACTAGCAAGAATACCACGAAAGCAAGAAAAAAGAAGTACGCTATTAACTATTAACGTACCTGTCTCTTCCGAAACGAATGAGTACGTGTGCGACGTGTCTCCTACCATCGTTCGGTCAGAGTCT
+
4499.45=BBBBCCAAABBBCCBBD>DHE@CBB@@@=?;;@@00/:59:080/0(/99>>?0?::<9<<<A@===487;=:::(:>;@.99,5;:5;666>==>C@D@CC@@??=@?@ABBBBGCCGDCCBB@BCAC=@999@@?>;@?B;;:;CBBBCCC?CCCBBB?BB>AAB4:::9:,787499:::;':=<A878???@@:>:=@??8=8=?@@@?BBBBBCC=@=:99/9::39@@@@ACBABBA?::@@>?A>>>=>>>==>=?B?AA?ABCCBCB??
@ATNG8:03976:01791
GATGGTAGATACTCGCTGATACACCCAGAAGATCAGGAACTCTAGAAGAATTCAGATTTTTAACACGAGAGTAAACGTAAAAAGAAGGTTTTACAAGACTCACGTTAACAATATTGCAGCAGTACGCACACAATCGAAGCGCAGTAAGGATGGCTAGTGTAACTAGCAAGAATACCACGAAAGCAAGAAAAAGAAGTACGCTATTAACTATTAACGTACCTGTCTCTTCCGAAACGAATGAGTACTGTATCTATGTGTGCGCTACCATCGTTCGGTCAGAGTCT
+
@@BB<?;=BBBBB;;;;;>>ABBAC<A@B?@@@9988?8>==887807=9>;/0///888'8557543255777,5544444$5:294?@?7BBA@::9C=B@CC>A?AA?@??<?A@ABCCCGCCDBBCBA=AB@@<?@@@AABB>B@CA@?@CCCBBBC?DBCEDB?999:B?=?>777)255.77889+9@8?;;<BBC;;7;=B@@@<?<??AAB?CAAAACD@B?BBC=BBB?BBBCFCCC@AABB@@BA>>>A;;;A@@<?????8==:>==B@@;::
@ATNG8:03980:01822
GATGGTAGGACGAGCGTCTGAGAGGTACTCATCGTTTCGGAAGAGACAGGTACGTTAATAGTTAATAGCGTACTTCTTTTTCTTGCTTTCGTGGTATTCTTGCTAGTTACACTAGCCATCCTTACTGCGCTTCGATTGTGTGCGTACTGCTGCAATATTGTTAACGTGAGTCTTGTAAAACCTTCTTTTACGTTTACTCTCGTGTTAAAAATCTGAATTCTTCTAGAGTTCCTGATCTTCTGGGCAGACTCTCACACGCCTACCATCGTTCGGTCAGAGTCT
+
;;@A<ABC?BBDCBBBCDCBBCCC?CCCCCDCD???:?B?B?CCCADDD@ECCCC?B?BDDC?E@DCCC@@@CC>=>>>=,=@<@ABD=CCCC@CAA;AC?@@@CCCACCCCCCCC?CDD>B>CCCCCCCC?CCCD?CBB@@@CCDCBBBDAAB@BBB>AC>B>AADDCCBCB=?9999-9;@;::::-;BBCI=BCDDEEFCCC@CCBB5CBABC?B>BC@CCCDCBB?B?BDBBBD<@>@@<@CCCCBBCCBAACED@BBD?CBBBC?CC?CDCCCC??@
@ATNG8:03978:01875
GATGGTAGGTGCACATGAGTGTATCCAGAAGATCAGGAACTCTAGAAGAATTCAGATTTTTAACACGAGAGTAAACGTAAAAAGAAGGTTTTACAAGACTCACGTTAACAATATTGCAGCAGTACGCACACAATCGAAGCGCAGTAAGGATGGCTAGTGTAACTAGCAAGAATACCACGAAAGCAAGAAAAAGAAGTACGCTATTAACTATTAACGTACCTGTCTCTTCCGAAACGAATGAGTACCTCTCAGACGCTCGTCCTACCATCGTTCTGTCAGAGTCT
+
?AAC@CCC?CCCCBCCCCCCBBCCC?CCC@CACCCB?B@BBBBB@?>@B?B@DDCCCCCC5C@CECDCCCCCCC=CBCBCCC5BA@C?BBB9BDE@CABBBBBBC?B>BB=@@B=BABBBBBBGDDDCCCCC?CC@@>AA@?CB?=;@@CCC?BBBBAAAA?AAA@@A>BB@BBB8?=;=;3988:>AAAA/AC>A888@@@GC;@;@BAA:>:>ACCB@CCCCB@@<@>@DD>CBA?ABCBBBC?@@@CCCB@A@BB@??;@@@9@@@:@>@CCCCBBBCAAA
@ATNG8:03980:01839
GATGGTAGAGAGAGCTCTCTCATCGTACTCATTCGTTTCGGAAGAGACAGGTACGTTAATAGTTAATAGCGTACTTCTTTTTCTTGCTTTCGTGGTATTCTTGCTAGTTACACTAGCCATCCTTACTGCGCTTCGATTGTGTGCGTACTGCTGCAATATTGTTAACGTGAGTCTTGTAAAACCTTCTTTTTACGTTTACTCTCGTGTTAAAAATCTGAATTCTTCTAGAGTCCTGATCTTCTGGTGCGCTACAGTCTCTCTACCATCGTTCGGGTCAGAGTCT
+
::AB:>CCDCBCCCD9=;@AJEDCCCCCCCCB?BBBB=BB@B@CCCCCCB?@@ABC?B?BCBB>A>ABBBBBBAA=98989(8:/;DFE;>A@B@BBB;@B::::@??:>>>>AAAA=;;;:>:=AA?:;;:<AA@?<??@AA>>>??@A>>>AA<>==<@A=A:??AA@@@>>9==@@@6@=D<<<=<<.<>;:;18/////;;6:7;DDF/D==>A=A<>><>@@@@??@;>>>>>?7;;A<AAA9:6===666<<=A@==9=66696///*/8<;=>999
@ATNG8:03979:01912
GATGGTAGAGTATCATGTGTATCTCCAGAAGATCAGGAACTCTAGAAGAATTCAGATTTTTAACACGAGAGTTAAACGTAAAAAGAAGGTTTTACAAGACTCACGTTAACAATATTGCAGCAGTACGCACACAATCGAAGCGCAGTAAGGATGGCTAGTGTAACTAGCAAGAATACCACGAAAGCAAGAAAAAAGAAGTACGCTATTAACTATTAACGTACCTGTCTCTTCCGAAACGAATGAGTACGTGTGACGTACGTGAGCTACCATCGTTCGGTCAGAGTCT
+
:;?B?C:;;A@<;;;<<<<@<::::5::;7;=<=<?;@<@CBBBAB?;;89>BB696???+>:CCB;;9D9:05=4@666?=?+;>89.944&4883443889:88588?>8BBD99::9;BBCCGCCBC@@@@CCFD>AABBBBBB@C@C@@=@@@@B@?@?BBCCBB?CC=????AA???8=>:3:>>>@@(<;78///<<DDC=A:>>@@<A=>>CCB@BECA@ADHE@CBC>BBB?BBCCBBBB@>>BCBBBB@@@B???BBB@BBB??;?B>AABBAAAAB
@ATNG8:03983:01911
GATGGTAGCGCACACATAGATACAGTACTCATTCGTTTCGGAAGAGACAGGTACGTTAATAGTTATTAGCGTACTTCTTTTTCTTGCTTTCGTGGTATTCTTGCTAGTTACACTAGCCATCCTTACTGCGCTTCGATTGTGTGCGTACTGCTGCAATATTGTTAACGTGAGTCTTGTAAAACCTTCTTTTTACGTTTACTCTCGTGTTAAAAATCTGAATTCTTCTAGAGTTCCTGATCTTCTGGACGACGCGCACTGACACTACCATCGTTCGGTCAGAGTCT
+
;<AB?BCBBCBCCCCBCCCCCC@@@CDDEC?=;<99:0;A;A:ACCCEBB@BCC@@>@?BCBB>BD?CCCBAAAC?CACCD1AA=BBBD=@ABB?BCC>CC=;;;CCC@CCCCCCCB@CAB>B?BBCBAAAC?BBCF@DBBBC@@@CCCCCCCCC?CDD@BB>B<@@BBBCCBB=@>===3=9>;:::::*;BCDL=@@CDCCCAA@5;;;;*;ABBB@CBFD@BABCCBB?B?AAADCD?C??<?B999B@A@@::;BBBCCCC@DBDBB?BB@CCCCCDB@@
@ATNG8:04650:01295
GATGGTAGTGTCATATGAGAGTGTGTATCATTCGTTTCGGAAGAGACAGGTACGTTATTAGTTAATAGTCGTACTTCTTTTCTTGTCTTTCTGTGGTATTCTTGCTAGTTACACTAGCCATCCTTACTGCGCTTCGATTGTGTGCGTACTGCTGCAATATTGTTAACGTGAGTCTTGTAAAACCTTCTTTTTACGTTTACTCTCGTGTTAAAAATCTGAATTCTTCTAGAGTTCCTGATCTTCTGGTAGAGCGTGCATATATCTACCATCGTTCGGTCAGAGTCT
+
==CC@CB;5555:=><===BCDCCAA:;;AA=@><?8?@::)//////729555<9;;7ABB?B>AB;;555999.5555&5;5<<<;;3/0/0@300559<7555<;=:>CBBBCBC;;A@=A=AAABBBBB@BCCE@BBBCBCBBBBCDCCBBB?BBB>BC>B>BA@@AAAAB<>>@@@3>:@=@?A@A1AAACD<A@BBAC@;:;4;;;;*;::@@=@@BC@CBBBB;;7;?CCCDCC@CBB>BBB@@@;;;AA<;;@@@ABBA?@?CCACB@BCCCCCC;;
@ATNG8:04652:01280
GATGGTAGCAGACGTGACAGAGCGCCAGAAGATCAGGAACTCTAGAAGAATTCAGATTTTTAACACGAGAGTAAACGTAAAAAGAAGGTTTTACAAGACTCACGTTAACAATATTGCAGCAGTACGCACACAATCGATGCGCAGTAAGGATGGCTAGTGTAACTAGCAAGAATACCACGAAAGCAAGAAAAAAGAAGTACGCTATTAACTATTAACGTACCTGTCTCTTCCGAAACGAATGAGTACGATAGATCTCGTGTGCTACCATCGTTCGGTCAGAGTCT
+
AACC@BBBCDCCBBBBDDCCCCCBC@BBC?C@@;<;?B?ACC???B=?@GE?@@=97888'7<??A@BBBBBCB?B9:<GHG5BB@C=BBB9BAC@CABAECCCC@C@AA=A::4:@@@BBBCDAAACCB::6;AAABBBAAABBC@E@C??=?@???AAA>ABB@@A???;?AB;@@9::,6754656666$/:5;/./78<<><><>>?A<A<>>EBB@BAA@ABC7;:;BD=BBC@;;:BBBBBBBBCCCFBA@>>===>@@;@9::A?AA<?????FE=>
@ATNG8:04652:01291
GATGGTAGCAGACGTGACAGAGCGCCAGAAGATCAGGAACTCTAGAAGAATTCAGATTTTTAACACGAGAGTAAACGTAAAAAGAAGGTTTTACAAGACTCACGTTAACAATATTGCAGCAGTACGCACACAATCGAAGCGCAGTAAGGATGGCTAGTGTAACTAGCAAGAATACCACGAAAGCAAGAAAAAAGAAGTACGCTATTAACTATTAACGTACCTGTCTCTTCCGAAACGAATGAGTACGATGAGATCTCGTGTGCTACCATCGTTCGGTCAGAGTCT
+
::::5:AB@A<B<B<BBCB=CCICEABBBACABC<<7<<;:9884A=BA?B9;@784=<@)@877377773337.3355==;*::5;7<<<0<===@99:5<<5666;D>8B@@69;;:;BAB@AA?AB@@@;>B;;69?A@AC??=A@C@A>@BBBABBBADCCABA@CE?BBA=>==>>77783377788$7;5;838BA>>><@;==?A<A<>>BCB?BBB<;;C@C99:C?BBB@BBBBBBBBBCCCCCCBBA@99688@=>8>>>>B7;;7;;;;<@B@@
@ATNG8:04658:01326
GATGTAGGCGAGAGTGAGACGAGTACTCATTCGTTTCGGAAGAGACAGGTACGTTAATAGTTAATAGCGTACTTCTTTTTCTTGCTTTCGTGGTATTCTTGCTAGTTACACTAGCCATCCTTACTGCGCTTCGATTGTGTGCGTACTGCTGCAATATTGTTAACGTGAGTCTTGTAAAACCTTCTCTTTACGTTTACTCTCGTGTTAAAAATCTGAATTCTTCTAGAGTTCCTGATCTTCTGGTGTCTGATCTGTATCACTACCATCGTTCGGTCAGAGTCT
+
@@BABBB@BBBB@@@CCDECBBBDCCBDCCBCBAA<BC@C@CCCCCBB@BCCBB>B?BBBB>B>@@@BBBBAB>BBBBB1BB<@AAA:@A@@?BBB=AB<?>@@AA>ABA@>><<6===:>=????>>>><??@A<?>?<<<=>@@@AA<<<<66885;>:?=??>>>????<?@@@@3?=D;???@A:@A;;:6;?@@AA?;;;=AAAA/B>>>?=D=??=BB>;;;?;>:??;;;>8===;>>>@>>>===?@@A>>:;;?<?A>>><>>:>A:;:A@@@
@ATNG8:04660:01310
GATGGTAGCGCACACATAGATACAGTACTCATTCGTTTCGGAAGAGACAGGTACGTTAATAGTTAATAGCGTACTTCTTTTCTTGTCTTTCTGTGGTATTCTTGCTAGTTACACTAGCCATCCTTACTGCGCTTCGATTGTGTGCGTACTGCTGCAATATTGTTAACGTGAGTCTTGTAAAACCTTCTTTTACGTTTACTCTCGTGTTAAAAATCTGAATTCTTCTAGAGTTCCTGATATTCTGGCTCTCGTAGACAGATACTACCATCGTTCGGTCAGAGTCT
+
888?7<@CABB>;;;=>AA@BB@?@;656>:;5:::;29=45.555:;9;.695958<7::?=2:59A>999944.4999+9<.44:880>858>9<?A?BB>===BBB@BCEDEIFD@BBB?BADDCB@A@CACCDDACAAAA@AACBBBBBBBB@CCC@CD@B>ABBBBBBED?B;;;;.;=A>;;;;.;?@@C>CBCCBBBABA5<;;;*;BBAB>B@CH@CCEDBBB@C@CDDDBC?BA@<@BBBBCCBBBCCCCCCCD@@?@CCCE?BB?BCCCBBBBB
@ATNG8:04662:01280
GATGGTAGAGAGAGCTCTCTCATCGTACTCATTCGTTTCGGAAGAGACAGGTACGTTAATAGTTAATAGCGTACTTCTTTTTCTTGCTTTCGTGGTATTCTTGCTAGTTACACTAGCCATCCTTACTGCGCTTCGATTGTGTGCGTACTGCTGCAATATTGTTAACGTGAGTCTTGTAAAACCTTCTTTTTACGTTTACTCTCGTGTTAAAAATCTGAATTCTTCTAGAGTTCCTGATCTTCTGGATATGAGTGACTCGTGCTACCATCGTTCGGTCAGAGTCT
+
@?AC;ABACACBCBCBCBECBCGCCBBBCCBC;?;:;6;B?C?CBBCCCH;<;CAA=A>ABBB9B9ABCBCBB;A698777$7<3<@@@8@@@?<???>AA9:9:8AA;>?BBB@@@=A@?;?=ABB>>>>><@ABC7;:?===>=====>>===198:7<=:>:>=>A?>?==:<@AAA5A7;7;?CCB/>>@@@8>=@?????AA=BCBD/?===?:=:>A=AB@@@@@<@<;:;A>>:>@@<@@@??>>>>@@@;;96668838=AAB7;:<:::???@??
@ATNG8:04673:01311
GATGGTAGGTGCACATGAGTGTATCCAGAAGATCAGGAACTCTAGAAGAATTCAGATTTTTAACACGAGAGTAAACGTAAAAAGAAGGTTTTACAAGACTCACGTTAACAATATTGCAGCAGTACGCACACAATCGAAGCGCAGTAAGGATGGCTAGTGTAACTAGCAAGAATACCACGAAAGCAAGAAAAAGAAGTACGCTATTAACTATTAACGTACCTGTCTCTTCCGAAACGAATGAGTACTTGTGCGACTGTCTCCTACCATCGTTCGGTCAGAGTCT
+
>>AA<@@B>BBBB=BCEDGCCCCAA@@BD@BC@ACC@C>@@CEECB?BD@F@DBBCBBBB5C@CCFCEDFEBBB:B@AAABB2BD?D6;;;6;BB>BBBAA@B::39=??9?BB>BCCCCCCCBBBCCCBBB?C@@@@CCCCBBBB?C@BBB@CBBBCCCB?BBDBCB?BB?AAA299999,9=<6?CCCC3BB>C787BA@?@3836=>>2855=BBB=@A:999929:>??:?;;6:@@@AB@@;?@BABABBBACBGAEGC@CCBBB?@@>@EFDEDBBB
@ATNG8:04673:01313
GATGGTAGGTGCACATGAGTGTATCCAGAAGATCAGGAACTCTAGAAGAATTCAGATTTTTAACTCGAGAGTTAAACGTAAAAAGAAGGTTTTACAAGACTCTACGTTTAACAATATTGCAGCAGTACGCACACAATCGAAGCGCAGTAAGGATGGCTAGTGTAACTAGCAAGAATACCAACGAAAGCAAGAAAAAAGAAGTACGCATATTAACTATTAACGTACCTGTCTCTTCCGAAACGAATGAGTACTATAGACTATCTGAGACTACCATCGTTCGGTCAGAGTCT
+
<<>@=@AB8?>>>;;=>>@@>>C@B;@;0)//////174:<<<<<;8//)/277///;;;*:6:::<<<;;;8<<1:595999(9;=<8>>>0=;:)/------8///(32895:33,33779555<@???@BB@>ACCC>??AAABBB@C@BCB>B;<:A;::>???A8:78>*//;)/)/999)//;6:;;;;;%995///-9//.35/33522216.22///4////.35063222'222+..3....778::22255::<>;;9A@A;A@A@A>A@?C:;9??:89
@ATNG8:04675:01291
GATGGTAGTATAGAGCTCTACATAGTACTCATTCGTTTTCGGAAGAGACAGGTACGTTAATAGTTAATAGCGTACTTCTTTTTTCTTGCTTTTCGTGGTATTCTTGCTAGTTACACTAGCCATCCTTACTGCGCTTCGATTGTGTGCGTACTGCTGCAATATTGTTAACTTGAGTCTTGTAAAACCTTCTTTTTTTACGTTTACTCTCGTGTTAAAAAATCTGAATTCTTCTAGAGTTCCTGATCTTCTGGGTGCGCTACAGTCTCTCTACATCGTTCGGTCAGAGTCT
+
445<8=BBBBB;;5;;<ABADICCCCCCDCB@<@@>=?2;;6;<@BCBBBB@CA??;7;5:;/0)/16::BBBB9<3733333#38366886&2>AA@E??:?=/99?A=?9=>>>=<=A:>==<@<AAC>>>AA=B>==5::<566<<<=??????A=>>=<>><>=@@<@>>BDD@CBAAA9C@C@CCBBBBB#AB;;;/;ABACCBBB@5:;:;;%;?@BA?A???=?CCCB??<?>AAAFCB=@?AA99:9@>>?;;;AAAABB@>>>>>>@<=>:=AA>?==::
@ATNG8:04685:01284
GATGGTAGTCTCAGGATAGTCTATAGTACTCATTCGTTTCGGAAGAGACAGGTACGTTAATAGTTAATAGCGTACTTCTTTTTCTTGTCTTTCGTGGTATTCTTGCTAGTTACACTAGCCATCCTTACTGCGCTTCGATTGTGTGCGTACTGCTGCAATATTGTTAACGTGAGTCTTGTAAAACCTTCTTTTTACGTTTACTCTCGTGTTAAAAATCTGAATTCTTCTAGAGTTCCTGATCTTCTGGATAGCAACGCGATATACTACCATCGTTCGGTCAGAGTCT
+
94;;.449<9<@//)/999<>>>=BBB@@<;;:7<<==4=A6:6;@A<>=@=B=9955:39;44057@B@?;>?=>-00<::,--(---55,6;=<255:9<;7;;;:9;9;666;=5526==7<<BAAAABBA?000A-00A00;BBBA;;:?>?>:9492448=3=>??CCCCD699999*4<;249;:;*9=99:,549=<9=555.5;;;(5559<7<7<=6;>??>;>8?;:9999>:??@:==<>99299>?;;=;<;A<@<A?999?::6:@99:@???
@ATNG8:04691:01301
GATGGTAGTGTCATATGAGAGTGTGTACTCATTCGTTTCGGAAGAGACAGGTACGTTAATAGTTAATAGCGTACTTCTTTTTCTTGCTTTCGTGGTATTCTTGCTAGTTACACTAGCCATCCTTACTGCGCTTCGATTGTGTGCGTACTGCTGCAATATTGTTAACGTGAGTCTTGTAAAACCTTCTTTTTACGTTTACTCTCGTGTTAAAAATCTGAATTCTTCTAGAGTTCCTGATCTTCTGGAGATACACATGATACTCTACCATCGTTCGGTCAGAGTCT
+
4448.44?:=:BA;56>=<<ABBBA;966<<>896:>:@A?C?B=C==>A;AA><;7;8<<<=7@;?A>@9;;AB>ABBBB2BC@BBBC<A@@A=ABA>BD?;;;BBC?CCGFBCCH@DBD@C@CCBCBCBD>AAAC?BBBCCCAABABACCB@@=@@@=@C<@<A@@@BBBCC@A;;;;5;?C?BBEEE1@@<<<0;<BCCCCBBBACDEE5GBAAC@B?BB?BBDABA@=@?@@@DBB?BBBADDDCBCCCC;;;DEDDCCCC@BAAAE?BB@CCCBBEBBB
@ATNG8:04692:01304
GATGGTAGGTGCACATGAGTGTATCCAGAAGATCAGGAACTCTAGAAGAATTCAGATTTTTAACACGAGAGTAAACGTAAAAAGAAGGTTTTACAAGACTCACGTTATCAATATTGCAGCAGTACGCACACAATCGAAGCGCAGTAAGGATGGCTAGTGTAACTAGCAAGAATACCACGAAAGCAAGAAAAAGAAGTACGCTATTAACTATTAACGTACCTGTCTCTTCCGAAACGAATGAGTACCTCTCAGACGCTCGTCCTACCATCGTTCGGTCAGAGTCT
+
ABBC@CCD?BBBCCCABAGCCCCBC?BBC?CDCD@@>A@BBBBCBB?DC?D?BDBCCCCC1C?CBCCCCCCCCC>CBCCCCC1CC@D>BBB;ADE@D@A@BCCBB<??BC?BBB=@@BBBBCCDCBBBDDBC?BCCC?BBBBBBBB?B@CBB?BCCDDCCC=BBCABB?BB@BBB=@?>==6><<999999(:@?C:9:BBBB@:>:=A@@;>;>>CCC@CABBBCC@B?BCD>DBB?BCCCCAC=AAAACCBA??@CCCC?CCC>BBBAB>BC@CCCCCCB99
@ATNG8:04694:01324
GATGGTAGACATATCGTACTCTCTGTACTCATTCGTTTCGGAAGAGACAGGTACGTTAATAGTTAATAGCGTACTTCTTTTTTCTTGCTTTCGTGGTATTCTTGCTAGTTACACTAGCCATCCTTACTGCGCTTCGATTGTGTGCGTACTGCTGCAATATTGTTAACGTGAGTCTTGTAAAACCTTTCTTTTTACGTTTACTCTCGTGTTAAAAATCTGAATTCTTCTAGAGTTCCTGATCTTCTGGCGCGTATGTATGTCGCCTACCATCGTTCGGTCAGAGTCT
+
88;A7;?BBBCCCCDFDDCCCBBBDDDCCBBB@CBCB<AA?A?AAABBCE@BBA??;>>@BBC@C@BBBB@@@7:2333333#383:7//'/00/(//61;;8=>A=BB<@@>>>>DD:>=A:>:=A=?=@==:=??D:>>A=>>@<==>>>@AAA<==<;<<6<;<==>>@>==:;;;AA5A>KD7;;;;;*:>7770777///=:;><@@@@/@B???=A=;;7;EDE===:>;>A??::7:?@:=>>@@@<>>?@@?A;:7:@@8=>>>@<@A<AAB>>>==9
@ATNG8:04696:01326
GATGGTAGTGTGTCTCTGAGAGTAGTACTCATTCGTTTCGGAAGAGACAGGTACGTTAATAGTTAATAGCGTACTTCTTTTTCTTGCTTTCGTGGTATTCTTGCTAGTTACACTAGCCATCCTTACTGCGCTTCGATTGTGTGCGTACTGCTGCAATATTGTTAACGTGAGTCTTGTAAAACCTTCTTTTTACGTTTACTCTCGTGTTAAAAATCTGAATTCTTCTAGAGTTCCTGATCTTCTGGAGATACACATGATACTCTACCATCGTTCGGTCAGAGTCT
+
?:AF@DDCCCCBBBBBBACABCBBBGBBBBBC@CCCD=AA=A?CCCCCBB?CDDAA=A@CDCC@C?BCCDCCCCC@@@@@@2BC?BBCC>CCBB@BBC@FD9:9ABBC@BCCCCCCC@CCD@C@CCCCCCCC@CBBB@CBBBCCCCECCCBBCBB?C:98:B?B@BCBCCCCCC?BBCDC;C@B@BBCCB2AA:::6:AAABCBBAB<ABBB2BBBCC@CBFD@CCCBB;:7;=ACCDBB@CAB@DCCCCCEDDDDDCCCCABBB?BBB@A?BE?B@AABCC99
@ATNG8:04648:01353
GATGGTAGTATAGAGCTCTACATAGTACTCATTCGTTTCGGAAGAGACAGGTACGTTAATAGTTAATAGCGTACTTCTTTTTCTTGCTTTCGTGGTATTCTTGCTAGTTACACTAGCCATCCTTACTGCGCTTCGATTGTGTGCGTACTGCTGCAATATTGTTAACGTGAGTCTTGTAAAACCTTCTTTTTACGTTTACTCTCGTGTTAAAAATCTGAATTCTTCTAGAGTTCCTGATCTTCTGGATATGAGTGACTCGTGCTACCATCGTTGGTCAGAAGTCT
+
:::B?CCBBBC@@@BCGCCCCCC:99DC;;;B=A;<;09=:?>::8BBBB?BCCEC?B?@A>>:?9?>??@A?:D=AAFDG3BB>>=?A5:???<??D?AA>A@@@A=187<<<?>>:>??<B=???778;;<>AAA188;:68//-666;--/8698=<AA:>:;;;A??@@@8=;;;:/;7=5;;CFC/B???@:>==A@;;;@@=ABBB.;;==C=D<AA:??@@>>><@=@@@@AA;?>?<@A@@@?>>>A=:9:777::>:>@@@E>H;?;</-+-322
@ATNG8:04657:01363
GATGGTAGTATCTGTCTACGAGAGCCAGAAGATCAGGAACTCTAGAAGAATTCAGAATTTTTAACACGAGAGTAAACGTAAAAAGAAGGTTTTACAAGACTCACGTTAACAATATTGCAGCAGTACGCACACAATCGAAGCGCAGTAAGGATGGCTAGTGTAACTAGCAAGAATACCACGAAAGCAAGAAAAAAGAAGTACGCATTAACTATTAACGTACCTGTCTCTTCCGAAACGAATGAGTACTACTCTCAGAGACACACTACCATCGTTCGGTCAGAGTCT
+
44:>8>;;4944555556>>CB?CC?BBD?BA??::29.439445;8<;7;366//(/888'8(//633377377)7394444$44.5:@@@0>>B@CCGCCCCCB?B>?@<?BB<@@AABBBBCBCCCCCCC?BB??<@BBBBBCB?CACAA?BCBCCCCC@CCCBBB@BB?BBB?AA@@@8>=>;9:9999%9A;=??A@CC@<@=>B>><C;=;:;A;====<<=;@7;;B:==><@@?>>>@@@@@???=@>>?@@@668==8;;;>A<@@=@;;;;><:/
@ATNG8:04659:01376
GATGGTAGCTCTGCTCTGACTCTCGTACTCATTCGTTTTCGGAAGAGCCAGGTACGTTAATAGTTAATAGCGTACTTCTTTTTCTTGCTTTCGTGGTATTCTTGCTAGTTACACTAGCCATCCTTACTGCGCTTCGATTGTGTGCGTACTGCTGCAATATTGTTAACGTGAGTCTTGTAAAACCTTCTTTTTACGTTTACTCTCGTGTTAAAAATCTGAATTCTTCTAGAGTTCCTGATCTTCTGGATACACTCATGTGCACCTACCATCGTTCGGTCAGAGTCT
+
@@@A?BCBCBCJA@@CCBBCCCFDDCCCCBBB?A@@@@8@B@D@CBDA@DD@BCCCC@B>BBBB>BACBCCCCB@?9;;;;:*;B?BCIH?CDAB@ACG?CA0000>>C?CCCBCCCD@DCC?B?ACDCAAACACCDE?AABBA@@BBBBBBCC@@<@@@<@C?A?AABAA@BBB>@;;;;6;>C?BBBBB0BCCCD=BACCCCB@AA4;;;;*;;;;A=A?BD@DCBBBBB@B@BCCCBB?ABB?BEAAABBBBBBCCCBB?BCB?AADDD@CC?BBBBABB;;
@ATNG8:04659:01379
GATGGTAGGAGACACGTCGCACACGTACTCATTCGTTTCGGAGAGAGACAGGTACGTTAATAGTTAATAGCGTACTTCTTTTCTTGTCTTTCTGTGGTATTCTTGCTAGTTACACTAGCCATCCTTACTGCGCTTCGATTGTGTGCGTACTGCTGCAATATTGTTAACGTGAGTCTTGTAAAACCTTCTTTTTACGTTTACTCTCGTGTTAAAAATCTGAATTCTTCTAGAGTTCCTGATCTTCTGGTGAGATATGCATGATGCTACATCGTTCGGTCAGAGTCT
+
CBBB@CBC?CCBBBDBCCBCCCCCCBBBBDAA?ABAB;;;8;BBCCCBA;;5:?8748=8??@@<@=?B@:9999;499;;.;?237;==3<<77369::7;;744455;:??>>>CBB@BDEAG@CDBBABBB?BDDD@CBBBCCCCCCCCCCBA@<@>@<@B>B?BBBCCCCCC@CCCCC;B;>9:;:;:*;BBBE=BBCCCCCCCB?CFFM5CDDBB@CACD@CCCECCC@B@CDCCCC@CBB?BCCCDCCCCCCDBBBBAAABBBBBB@BC?CCDCICB;;
@ATNG8:04667:01332
GATGGTAGCTATACGTATATCTATGTACTCATTCGTTTCGGAAGAGACAGGTACGTTAATAGTTAATAGCGTACTTCTTTTTCTTGCTTTCGTGGTATTCTTGCTAGTTACACTAGCCATCCTTACTGCGCTTCGATTGTGTGCGTACTGCTGCAATATTGTTAACGTGAGTCTTGTAAAACCTTCTTTTTACGTTTACTCTCGTGTTAAAAATCTGAATTCTTCTAGAGTTCCTGATCTTCTGGAGATACACATGATACTCTACCATCGTTCGGTCAGAGTCT
+
0//839<<<<===@;;<>@C@====;;;>>>>899:A<BB=@?@@@CCBB?BABBA?@?AB;;8:?CBBBBCB<A6;8888);>4A99727=?A<:99499499?<;A>ABBCBBBD=B==9==@@@??@AA=>>>@;<<<:;;;;;>>BF=>=B>8885;;7=8=@???A>>>7:88CC2>06066666(/////(/99/55;:78-6552$277;A9@9@@<@@@BC==:=<@??A:90//61///98:9@=>>@B?????A@7;77777//+/<AABDCA@
@ATNG8:04669:01341
GATGGTAGGCACTGCGCACACATCCCACGAAGATCAGGAACTCTAGAAGAATTCAGATTTTTAACACGAGAGTAAACGTAAAAAAGAAGGTTTTACAAGACTCACGTTAACAATATTGCAGCAGTACGCACGCAATACGAAGACGCAGTAAGGATGGCTAGTGTAACTAGCAAGAATACCACGAAAGCAAGAAAAAAGAAGTACGCTATTAACTATTAACGTACCTGTCTCTTCCGAAACGAATGAGTACGAGAGAGCACACGTGTCTACCATCGTTCGGTCAAGAGTCT
+
44:<:?DC@CC@A@>@CB=;;DCCJ?CCDC@BBBCBC@C@EBBCCCC?@@=?=?==99999.76A@AAACCCCCE=A@;;;;;;%;B>@<@@@3@BB?BIDCBBBBA?B?BEACAB?BCCCCBCBBCDCCCBBBA;;;GC?;;;AABBA@>;9AA<9@@>::=BB@BBCBAA>BD?ABA>@@999+99769CDDDC'9=38/..88=:?05029990515:@@@@C@@A@AB<@9;;;0:;:47?>>ACBBBCCCBBBBBBBBBBBBBBB@CAB?F???;999?ABBAA@
@ATNG8:04669:01376
GATGGTAGGTGCACATGAGTGTATCCAGAAGATCAGGAACTCTAGAAGAATTCAGATTTTTAACACGAGAGTAAACGTAAAAAGAAGGTTTTACAAGACTCACGTTAACAATATTGCAGCAGTACGCACACAATCGAAGCGCAGTAAGGATGGCTAGTGTAACTAGCAAGAATACCACGAAAGCAAGAAAAAGAAGTACGCTATTAACTATTAACGTACCTGTCTCTTCCGAAACGAATGAGTACTATGTAGAGCTCTATACTACCATCGTTCGGTCAGAGTCT
+
0//86:>A?ABCBCGBCCCCCCBBC@CCD@BBBCBB>B?BBCCCBA>BC@C@CBBCCCCC1B@BCCGDECBBBD>CCCCCCC1CC@C@CBB:BCEACBBBACA@@>A@BB?B@A>AABBBCCCDD@@BBBBD?CCCD<AAAAA@AB?B?B:::;CBBBCCD@CCAABB@BB?BBA;>?777.9@?;@@@@@2@B>B:9:BBB>>:>:=<>?8=:=?CCC@CBBBBBB>B?CCD>CCC?BBBCBBAABBBB@A=>>BBCBBBAAAB=A?DAB>B=<@A@AABB=<
@ATNG8:04670:01371
GATGGTAGCTCTGCTCTGACTCTCGTACTCATTCGTTTCGGAAGAGACAGGTACGTTAATAGTTAATAGCGTTACTTCTTTTTCTTTGCTTTCGTGGTATTCTTGCTAGTTACACTAGCCATCCTTACTGCGCTTCGATTGTGTGCGTACTGCTGCAATATTGTTAACGTGAGTCTTGTAAAAACCTTCTTTTTACGTTTACTCTCGTGTTAAAAATCTGAATTCTTCTAGAGTTCCTGATCTTCTGGGTGCGCTAATCTCTCTACATCGTTCGGTCAGAGTCT
+
55>>@CCBB@;:==5559A595995@<@@A<@<>>:<6=B;B?CBBCB=>,0/7//)/)//:@<C>BBBB:;4;A@=@@AAA,;;9/9A<>25555.555.5:.555;==8>AA@@?@@=@BA>A>BCBBCCBC@CCCC@DCCCCBB@@@@@@@A@B>A;;8;C@B?DC;;;A>==9=9::;;':20*0>>:A*0/:::)655599999:.5555$55;55169==:>><<:49.909<<@<@88999,999>>@=:@BAAABBBBB@?@@=AA?BBCCCCC:;
@ATNG8:04677:01374
GATGGTAGTGGTCAGTGCGCGTCGTCCACGAAGATCAGGAACTCTAGAAGAATTCAGATTTTTAACACGAGAGTAAACGTAAAAAGAAGGTTTTACAAGACTCACGTTAACAATATTGCAGCAGTACGCACACAATCGAAGGGCAGTAAGGATGGCTAGTGTAACTAGCAAGAATACCACGAAAGCAAGAAAAAAGAAGTACGCTATTAACTATTAACGTACCTGTCTCTTCCGAAACGAATGAGTACGAGAGAGCACACGTGTCTACCATCGTTCGGTCAGAGTCT
+
88:B<::://)/77///<655<<///3////27/444:5:5344;433633,3,33333333$33999::888<<=88399999(9<6;4999+9::;@::>@?>>>8<8;;6;;95:;9396==<<996A;::@CA@B<??9?A@@@>B@BBB@BEAAABEE?B@?::98<<:?9938><<<.77349>>AA@'>>5752555799396;799195;9AAA?@B@@A?@9:+000,000+0000>AAA99998==?A??=888=7856;86/0*00*0/0/0<787
@ATNG8:04680:01354
GATGGTAGCTCTGCTCTGACTCTCGTACTCATTCGTTTCGGAAGAGACAGGTACGTTAATAGTTAATAGCGTACTTCTTTTTCTTTGCTTTCGTGGTATTCTTGCTAGTTACACTAGCCATCCTTACTGCGCTTCGATTGTGTGCGTACTGCTGCAATATTGTTAACGCGAGTCTTGTAAAACCTTCTTTTTACGTTTACTCTCGTGTTAAAAATCTGAATTCTTCTAGAGTTCCTGATCTTCTGGTGTCGTCTATCATGTACTACCATCGTTCGGTCAGAGTCT
+
AAAB?BCBAAB;;:@;;;@;<9B@@?BBECCC@BBBC>CC?B>BBCCCCC@BBCCB@BADB=<9@:@A>AC00/;4/////$///)49993;===8@6965C79;:9CC@CGHCBBBB@BCB@B?CCCECCCF@CCCC@CCCCCA@@B@AACCCDC?BBB@CC@C?AAA:::A@A=ABCDD:B?B?BBBBB1;9AAA8?877A>><8717333$33333,36==7===444;6;6;33388488B>@AB???A@=>>>>?>===>=:>AAAC@BC@BBBBBC;;;
@ATNG8:04681:01360
GATGGTAGCTCTGCTCTGACTCTCGTACTCATTCGTTCGGAAGAGACAGGTACGTTAATAGTTAATAGCGTACTTCTTTTTCTTGCTTTCGTGGTATTCTTGCTAGTTACACTAGCCATCCTTACTGCGCTTCGATTGTGTGCGTACTGCTGCAATATTGTTAACGTGAGTCTTGTAAAACCTTCTTTTTACGTTTACTCTCGTGTTAAAAATCTGAATTCTTCTAGAGTTCCTGATCTTCTGGTGTCTGATCTGTATCACTACCATCGTTCGGTCAGAGTCT
+
@@BC?BCBBBBCBBBBBBBBHCCBBBBBDB@@>@CC@CC@D?BBBCCCC@BCC<<594=>=BAEABBCCECCCC@CCBBB0;;7;ACC<CBAA?ACC@CC8;;BBCCACCCCCCCF@BBB?B@CCCCBBBB?BBCC>BBCCB@@@BABAABBAA?BAA?AA?A<@@BBBCBCC@BBBBB7B?C=ABBBB,AC;;;6;AA@BAC;;;;@>@@,@@@A@<@=BB@;;;BB@A=@?AABB@@>@BIAECFCCCDIBBBCBCCCFBBB?CDCCC@BB?BBAAABCBB
@ATNG8:04685:01332
GATGGTAGGCGTGTGAGAGTCTGCCCAGAAGATCAGGAACTCTAGAAGAATTCAGATTTTATGCATCGAGAGTAAACGTAAAAAGAAAGGTTTTATCAAGACTCACGTTAACAATATTGCAGCAGTACGCACACAATCGAAGCGCAGTAAGGATGGCTAGTGTAACTAGCAAGAATACCACGAAAGCCAAGAAAAAGAAGTACGCTATTAACTATTAACGTACCTGTCTCTTCCGAAACGAATGAGTACGAGAGTCAGAGCAGAGCTACCATCGTTCGGTCAGAGTCT
+
44485:::7<444554;:99BB999)5:<7:<00//)/49:444593997:8=<554::+344;;;;==<<<555)5555555$555)5.555&5:994555;=:@?>;<97:1///)//67;;;==@BBB@A@B@CFCC????BAA@B?A?B@?=?BBBBCBC?BCB@?@>BA?AA@:=;000*0/(/066;;;,;;5;555777=@=B:===A<A<==BCC?C;9;@@B>B>ABC;@@B?A???AAABBAAB;::BB???AAAAAAB?BBBBB?BC?A>==<==;;
@ATNG8:04688:01341
GATGGTAGTATATCGCGTCGCTATCCAGAAGATCAGGAACTCTAGAAGAATTCAGATTTTTAACACGAGAGTAAACGTAAAAAGAAGGTTTTACAAGACTCACGTTAACAATATTGCAGCAGTACGCACACAATCGAAGCGCAGTAAGGATGGCTAGTGTAACTAGCAAGAATACCACGAAAGCAAGAAAAAGAAGTACGCTATTAACTATTAACGTACCTGTCTCTTCCGAAACGAATGAGTACATAGATATACGTATAGCTACCATCGTTCGGTCAGAGTCT
+
:::A@DAB;;9==BBCBBAABBABC@BBB?ABBA@A?A=CBCCCDF@CC@B@BBBA@@@@2A?BCBBBBCCEBB<??@ABBB3AA=@<AAB;BCIACCAABDCCF@C?BC@BBC?CBBBBBBBDCDCCBBBC@CBBB?BAAC@A@B?B@B;;;;CBCCBBC@BAC:::>AB?AAB>AAA@@9:::<@@@AA2BC?B?>>BAAAA<@<>>>A<>;>ABBB?BBBAABC?B@BBC>CCD?BBBDDBBAAACCCCCAABBAAA??@@@;>>>>B@BB?BCCCAA>>>
@ATNG8:04691:01340
GATGGTAGCGCGACGAGCGTAGACCCAGAAGATCAGGAACTCTAGAAGAATTCAGATTTTTAACACGAGAGTAAACGTAAAAAGAAGGTTTTACAAGACTCACGTTAACAATATTGCAGCAGTACGCACACAATCGAAGCGCAGTAAGGATGGCTAGTGTAACTAGCTAGAATACCACGAAAGCAAGAAAAAGAAGTACGCTATTAACTATTAACGTACCTGTCTCTTCCGAAACGAATGAGTACTATGTAGAGCTCTATACTACCATCGTTCGGTCAGAGTCT
+
AECC@CCBBBA9;;CCCCCCCCCCC?BBB@BFCDCB?C@CCBAABC?AB>B?BABAADDD3A<AADCCCCCBBB9>>@ABBB3BB>B5;;;.;BC?DBCAEDEGD?A?AC@CCB<??DCDD@@@BBDDBBBC?BBCC?AACCCCAA?B@CBB?ADCCBCCB>BBBBBAAAB?BBB?BB@@@:??=;===??.=A?C:99BABBA:=:>@AA:>:>BCCC?BCBAABB>A>ACA:A::8:AABBCCBCCCCBBAAAAA>>>>AA@@;@AA?C;CC=AA<==A@;;
@ATNG8:04691:01342
GATAGTACATGATAGACGACACCAGAAGATCAGTAACTCTAGAAGAATTCAGATTTTTAACACGAGAGTAAACGTAAAAAGAAGGTTTTACAAGACTCACGTTAACAATATTGCAGCAGTACGCACACAATCGAAGCGCAGTAAGGATGGCTAGTGTAACTAGCAAGAATACCACGAAAGCAAGAAAAAGAAGTACGCTATTAACTATTAACGTACCTGTCTCTTCCGAAACGAATGAGTACGATGAGATCTCGTGTGCTACCATCGTTCGGTCAGAGTCT
+
AA@BBDDAAACDDCBCB:;:BBACCB@CCCCBCCC?CCBBBCC@CC@C@BBBBBBBB3B?BBBBCCCBBDF>D99;;;;*;C>C5<;;.;BB?BCBBCCEBB?A@CC@C??=?BBBCCCBBCCBBBCCC@CC?@<??@>@AAB?B@CBB@BCCCBBBA@CCDCAA>BB@DBB<?>=;;3?<=;99999(9B;A?CBDCCAA<?<?AA>5;5;>BBB@CAB@@BB@C@CCD?DAA>@BAABBAAA???ABBABAB???AAABC?B??@B>A@>@A>??@>88
@ATNG8:04691:01370
GATGGTAGGAGACACGTCGCACACGTACTCATTCGTTTCGGAAGAGACAGGTACGTTAATAGTTAATAGCGTACTTCTTTTTCTTGCTTTCGTGGTATTCTTGCTAGTTACACTAGCCATCCTTACTGCGCTTCGATTGTGTGCGTACTGCTGCAATATTGTTAACGTGAGTCTTGTAAAACCTTCTTTTTACGTTTACTCTCGTGTTAAAAATCTGAATTCTTCTAGAGTTCCTGATCTTCTGGGTGCGCTACAGTCTCTCTACCATGTTCGGTCAGAGTCT
+
959>055@=;;:BB@A@BBCA@@BBB@@BCBC>BBBB=;;9;@BAA@@@@=@CBBB>@>@BGC@D@CA@??C@=B7BCCCB1BB>C:9:,9=::2:@@:@@,00/9==5=<B8>@BB>;;;>E=>>>66////6:33-///533///999885775<:><??<@7;;@===?@A;?>?@?1=6;476888(6;>AB9B?@==<:://+-777+6-//@7>6?A5;;AA::;<>;>A>>=A:<///)///997:;///9;::>>;;5:=;925727722****,
@ATNG8:04654:01403
GATGGTAGCAGACGTGACAGAGCGCCAGAAGATCAGGAACTCTAGAAGAATTCAGATTTTTAACACGAGAGTAAACGTAAAAAAGAAGGTTTTACAAGACTCACGTTAACAATATTGCAGCAGTACGCACACAATCGAAGCGCAGTAAGGATGGCTAGTGTAACTAGCAAGAATACCACGAATGCAAGAAAAAAGAAGTACGCTATTAACTATTAACGTACCTGTCTCTTCCGAAACGAATGAGTACGATGAGAGAGCTCTCTCTACCATCGTTCGGTCAGAGTCT
+
;;CC;=BB;65<:99<556;>>=>>96669=969BB?B9???::==<<:-3-337799::+:6:::888:B@A?8>>;:;;;;#49892555&59;6;<@HCCBBD@F;:;@CBD;;;@?A@@@BBBBBA;;;=ACDB?BBBACCCC?B?B;;7;AACAAAC=???999:<<89999;;00*0:;:;000000%//69///65766463877717477??C?B>;?@?@<@<?AA9A::7:??AABB?@?CBAA??>><@9<>@<;;5<A::;<@@:>00/>???B
@ATNG8:04655:01421
GATGGTAGCATCATGCATATCTCACCAGAAGATCAGGAACTCTAGAAGAATTCAGATTTTTAACATCGAGAGTAAACGTAAAAAAGAGGTTTTACAAGACTCACGTTAACAATATTGCAGCAGTACGCACACAATCGAAGCGCAGTAAGGATGGCTAGTGTAACTAGCAAGAATACCACGAAAAGCAGAAAAAGAAGTACGCTATTAACTATTAACGTACCTGTCTCTTCCTAAACGAATGAGTACAGAGAGTACGATATGTCTACCATCGTTCGGTCAGAGTCT
+
ACBA?A=:::545:<666=>/////)//:4::<;;:8:.4433339-3:-3-3;9:8;8;'78<888888666;:1//------#--/(///&/88,3388855977=4660/..4..../<:=>>><:9=:;4;;::9>?<<9977199==?:@C@@ACBC@BCCB@@=:94:@@9=;0000*000/8>;>+//+3;98;5855-517:773:4:<AA@=@@ACBBB@B@AAA<AAA?BBBBBAA???@A::9@@999<877=9>>777==87<4;59897778
@ATNG8:04678:01417
GATGGTAGTATATCGCGTCGCTATCCAGAAGATCAGGAACTCTAGAAGAATTCAGATTTTTAACACGAGAGTAAACGTAAAAAGAAGGTTTTACAAGACTCACGTTAACAATATTGCAGCAGTACGCACACAATCGAAGCGCAGTAAGGATGGCTAGTGTAACTAGCAAGAATACCACGAAAGCAAGAAAAAGAAGTACGCTATTAACTATTAACGTACCTGTCTCTTCCGAAACGAATGAGTACCTCTCAGACGCTCGTCCTACCATCGTTCGGTCAGAGTCT
+
---938<@?:::;;<<>>>@;;>;;5;<<8:;666<:>8??C>><@=9:25399949994$438:=;;;;:;;?@0//<;;;+;;;?8=>=0=5529?BAA@@@C<@=A@>ABB=@@KCCCCFFDDBCBBBD@BCAA>@BDABACC?C@C;;9;@BACCCC@ABA?@@@CC????4::=>=5::9;99999.7?9?777BA?=?7;7;;;;:C198ABA=A;;;AAB>A?ABD=ABC@;;:CBCC?BBCBAAAA@@@?889;;;;=>>>;@<?B>BBCCCBBAA
@ATNG8:04679:01393
GATGGTAGTCTCAGATAGTCTATAGTACTCATTCGTTTCGGAAGAGACAGGTACGTTAATAGTTAATAGCGTACTTCTTTTTCTTGCTTTCGTTGTATTCTTGCTAGTTACACCAGCCATCCTTACTGCGCTTCGATTGTGTGCGTACTGCTGCAATATTGTTAACGTGAGTCTTGTAAAACCTTCTATTTACGTTTACTCTCGTGTTAAAAATCTGAATTCTTCTAGAGTTCCTGATCTTCTGGGTCTCTCTCTCACGCACTACCATCGTTCGGTCAGAGTCT
+
88:B?BCBBBCB@@@;99:66<<>@AA@@<6:46>C>==A<A?B==>666:>>=;;7=39://)/499;===@==9;;EED5AB?A@CD=A?@999>C?BC?AABB;;;<GGJAEIHBCCD@CBCGECFCCC@BCCD@;;<CAABCC;;;;;;;:49@@;@C?C=@:;9?;?>D499:9:*9;@;==:9:4:BBCF?CCBBBCA;;;@CFLD5GCBAA=A?BB?@AAA???<@>AAB;;;=?;;;0;@@A@AB@@@>@::999@@=@@@994497444555;<=
@ATNG8:04683:01381
GATGGTAGTGTCATATGAGAGTGTGTACTCATTCGTTTCGGAAGAGACAGGTACGTTAATAGTTAATAGCGTACTTCTTTTTCTTGCTTTCGTGGTATTCTTGCTAGTTACACTAGCCATCCTTACTGCGCTTCGATTGTGTGCGTACTGCTGCAATATTGTTAACGTGAGTCTTGTAAAACCTTCTTTTTACGTTTACTCTCGTGTTAAAAATCTGAATTCTTCTAGAGTTCCTGATCTTCTGGACGACGCGCACTGACACTACCATCGTTCGGTCAGAGTCT
+
95:<7;;CCCBBB>CFHGCAAABDJFBBBCA@;@ABB?CB@CACDDDDBB@CCCCC?C@CBBA?B@CFBBBCCCC<A@@@@0?@=ABBC>CCCC>@@C@CC;;:CDFE?BBBCCCAB>ADDAD?CCCEAAAC@CDCC@CBBCCCBBACCCDBBBA?CCC?CC=C>BBBBBCCBB?A@@@@4=8=:9:9:9*:BCDD<BBCCCCC@AA>ABAB0BBBBB@BADC@CCCDDBB?B?CCBCBB?BBB@CC9:9BB@AC:::BECCCED@CCCCC@CC@CCCCCCBA@
@ATNG8:04687:01380
GATGGTAGCGCGACGAGCGTAGACCCAGAAGATCAGGAACTCTAGAAGAATTCAGATTTTTAACACGAGAGTAAACGTAAAAAGAAGGTTTTACAAGACTCACGTTAACAATATTGCAGCAGTACGCACACAATCGAAGCGCAGTAAGGATGGCTAGTGTAACTAGCAAGAATACCACGAAAGCAAGAAAAAAGAAGTACGCTATTAACTATTAACGTACCTGTCTCTTCCGAAACGAATGAGTACGATGAGATCTCGTGTGCTACCATCGTTCGGTCAGAGTCT
+
BCBB@BBB@?996;;;>?CDBB;;;)5:>6;;==>>:@5::@999B?BC?F?@@=:9:9:'99<<;=A=?<=;=50/0////$//)/3::<0<>>9<666;??>>9>:?A;?@?<?@DBDGCBCCCGBBBBB@BBBB@AACDBCCC?C?B@@=@CC@ACBBABBCDCC?BB?BBA=@@987*3994337777%7=8774>@:=887;376@@9?;<<ABB?BBBAA@B<?99=?8==?>>??BBBBBBBBBBBBBAAA>==787?@<>==BB:>==@???@?=68
@ATNG8:04687:01382
GATGGTAGTATCTGCACACTCTGTCCAGAAGATCAGGAACTCTAGAAGAATTCAGATTTTTAACACTAGAGTAAACGTAAAAAGAAGGTTTACAAGACTCACGTTAACAATATTGCAGCAGTACGCACACAATCGAAGCGCAGTAAGGATGGCTAGTGTAACTAGCAAGAATACCACGAAGGCAAGAAAAAAGAAGTACGCTATTAACTATTAACGTACCTGTCTCTTCCGAAACGAATGAGTACACATCGTCGTGTCGTGCTACCATCGTTCGGTCAGAGTCT
+
A@AA?BCCCCBBBBCCCCCCECCCC@CEDBDDBBBC@C?BBCBBBC@BB?B=A?<99999)9>AABBBCCA>?@8>=@@BBC5@@>C4;;09<<7<A<<GCCCD@D?CB@CBB@BBBCBCDCCCCGCCCCD?CCBB?CBBBBBBB?B?B??>@BBCBCCB@DCDCAB?BB>BBD<??@@9?9=?;999898%9?;@???BBA>><><>BBC:=:=@CCC?CCBBCBC?C@BCC>BBB?BBBCBBBBBABABBCC@@?AA????DC@DABBB?BB?CCCCBBBBB
@ATNG8:04651:01451
GATGTGCTGAGAGAGAGACCCAGAAGATCAGGAACTCTAGAAGAATTCAGATTTTTAACACGAGAGTAAACGTAAAAAGAAGGTTTTACAAGACTCACGTTAACAATATTGCAGCAGTACGCACACAATCGAAGCGCAGTAAGGATGGCTAGTGTAACTAGCAAGAATACCACGAAAGCAAGAAAAAGAAGTACGACTATTAACTATTAACGTACCTGTCTCTTCCGAAACGAATGAGTACGAGAAAGCACACGTGTCTACCATCGTTCTGTCAGAGTCT
+
CC@@@BBB>CCBBBCCCBAA>ABBADCCBBB@C<@@CCBBB@BB?B?BBA@ABBB3B>AABACBBBBBB=BBBCCCC3BB;=078729AA?B888>==;:5::>@<@@A<@==;AAAA>==?AAA>>9><8859?<;78//-/9>;?;?@@@AA;;8;??BDC@AA>A@?9<<///)///)/6666,6@7A>?>@@@@?>495:9996<6<=>>@=CA????@<@=AAA8=??9??>=888::888-8=>;;;>>B?>>@@;>=>>@<??BB===AA;;;
@ATNG8:04658:01456
GATGGTAGGACGAGCGTCTGAGAGGTACTCATTCTTTCGGAAGAGACAGGTACGTTAATAGTTAATAGCGTACTTCTTTTTCTTGCTTTCGTGGTATTCTTGCTAGTTACACTAGCCATCCTTACTGCGCTTCGATTGTGTGCGTACTGCTGCAATATTGTTAACGTGAGTCTTGTAAAACCTTCTTTTTACGTTTACTCTCGTGTTAAAAATCTGAATTCTTCTAGAGTTCCTGATCTTCTGGTGTCTGATCTGTATCACTACCATCGTTCGGTCAGAGTCT
+
BBBB@CBC@BCDBB<>BABAABBB?BBBBCBB=AAA:@C?B@BCCBCCC@BB@@A=@>A?@?;@=@@AAABCCB?BBDDD3BA:?888)9@@?69:@>AA?A@AA??<?@@?ABBB?BDD9>9898;8:9A<A@@@<>>>@AA?>?AA@@:::?<:::<??<?<@@A@@????<?AAAA5A;?8=?CCC/AA;;;6=@@A@@>>>>;AAAA.>;;;<7=<A@<ADAA@>?;>499===>9>A@;A=@=?A?A===A===<<>>A;A??>>7;;:>>??>>>88
@ATNG8:04662:01444
GATGGTAGACATATCGTACTCTCTGTACTCATTCGTTTCGGAAGAGACAGGTACGTTAATAGTTAATAGCGTACTTCTTTTTCTTGCTTTCGTTGGTATTCTTGCTAGTTACACTAGCCATCCTTACTGCGCTTCGATTGTGTGCGTACTGCTGCAATATTGTTAACGTGAGTCTTGTAAAACCTTCTTTTTACGTTTACTCTCGTGTTAAAAATCTGAATTCTTCTAGAGTTCCTGATCTTCTGGATACACTCATGTGCACCTACCATCGTTCGGTCAGAGTCT
+
44883::CABABBCGGCCCCCBBFECCCDBBC@BCBC>BB?B@@??BBBB?BB;99=B7@BCC=B7@@@@;@;33,33333$394;@@>6>@=<:*...)-6096779=28;;;;@DE=C??;@<@?:;:=??:>=BD;>>B===;;;???B;;;>:===7:;5;:???B@@@@@;>>>HG6B:<79:999+:>;=;6;;=///986:5:?>@/@@@AA<@<;;8:>>D;;:<?=AA@@=<8<8849@@<=>?A;898666=698=9==>@@=@@<ABBA==;66
@ATNG8:04672:01477
GATGGTAGAGTATCATGTGTATCTCCAGAAGATCAGGAACTCTAGAAGAATTCAGATTTTTAACACGAGAGTAAACGTAAAAAGAAGGTTTTACAAGACTCACGTTAACAATATTGCAGCAGTACGCACACAATCGAAGCGCAATAAGGATGGCTAGTGTAACTAGCAAGAATACCACGAAAGCAAGAAAAAGAAGTACGCTATTAACTATTAACGTACCTGTCTCTTCCGAAACGAATGAGTACGTGTGACGTACGTGAGCTACCATCGTTCGGTCAGAGTCT
+
:;AA?@=CC@@;=;>666<<@>?9929CC<@@AB;;6;=;;<<;AA?BC@B@BBB@@@A?,A?@ABDGFAABCC=BBBCCBC5CLGH@CDH;CBB?BCBBBDCBB?B@BB>BBA>AABBBBECCCCCCCBBB?BCCC?BAAAC@BC@C?B?><?@A@@@?B?BBBAAA@CC?=>=??@>@@89:78BBCCA3BB????CCBCCC?B?BAAA595:AA@A>A9::BAA=A?A@@;@::38>?AAAA?>?AA@@A@999==?886;;5;A=;>=CD;??@@@>9@>
@ATNG8:04680:01471
GATGGTATTGTCAAGTATGAGAGTGGTGTACTCATTCGTTTCGGAAGAGACAGGTACGTTAATAGTTAATAGCGTACTTCTTTTTTCTTTGCTTTTCGTGGTATTCTTTGCTAGTTACACTAGCCATCCTTACTGCGCTTCGATTGTGTGCGTACTGCTGCAATATTGTTAACGTGAGTCTTGTAAAACCTTCTTTTTACGTTTACTCTCGTGTTAAAAATCTGAATTCTTCTAGAGTTCCTGATCTTCTGGCGCTCTGTCACGTCTGCTACCATCGTTCGGTCAGAGTCT
+
4444.44/39;//)///79;<>;/0*00/7798;;<@@?<899672///9:<<8><<<<.5.5//7)/)/////:///)/7::::#///(/4444&4;<<.555.555)5<:---(--5588;94944.4.5:<>;<9<5:>//)/:;7>??=9555555@>:=<<754.47;:566=<<<;@9999*47<.45555$4:444)54455;=666<@AAA+?>===<@9>>466=>;;;9=.944554.4443777///77/-/------///4=::;;7;=:<<;;;;<<;
@ATNG8:04687:01449
GATGGTAGGCACTGCGCACACATCCCAGAAGATCAGGAACTCTAGAAGAATTCAGATTTTTAACACGAGAGTAAACGTAAAAAGAAGGTTTTACAAGACTCACGTTAACAATATTGCAGCAGTACGCACACAATCGAAGCGCAGTAAGGATGGCTAGTGTAACTAGCAAGAATACCACGAAAGCAAGAAAAAAGAAGTACGCTATTAACTATTAACGTACCTGTCTCTTCCGAAACGAATGAGTACTACTCTCAGAGACACACTACCATCGTTCGGTCAGAGTCT
+
;=CB?CCB=@<995455==BCCCCC?ECC;;5<:55165;<@5559444.4644444444$45:9:;=<;;44438=:>@@@+<<7:.99505>E=BDCCBBDCD@EABB?BDC>@@BBBBBCCCCCBFD@@=@@A@?BBCBDGAA>A@C;;;;CCBCBBB?BBCBBB?BB?>>?399<?>59999<<<<?>'=?<A768>=>=?:>7::??;?<==BBB@BCBBBCC?B?BCC=CCC?AA@BBBCCBBAAAABBCBABBB@;;;><>@@CC8;;;>>;;;A>>>
@ATNG8:04650:01497
GATGGTAGAGAGAGCTCTCTCATCGTACTCATTCGTTTCGGAAGAGACAGGTACGTTAATAGTTAATAGCGTACTTCTTTTTCTTGCTTTCGTGGTATTCTTGCTAGTTACACTAGCCATCCTTACTGCGCTTCGATTGTGTGCGTACTGCTGCAATACTGTTAACGTGAGTCTTGTAAAACCTTCTTTTTACGTTTACTCTCGTGTTAAAAATCTGAATTCTTCTAGAGTTCCTGATCTTCTGGGTCTACGCTCGTCGCGCTATCGTTCGGGTCAGAGTCT
+
966>:@CCBAACCDDABBCCBCECCABBCCCB@CGCD?DD@D?CBBBBBC?A::;@;@=AABC>B?CCCCCCCBC9:9999(7;4?ACC>BBAA>ABB@CC<?>@AA@>BBBBCAAC9=>><A=@??AAA@@<@==<6<<;9:;>AABA@@??@?<>>>@AA:>;>>>>@@>>><>>@AA3>9>:8////(/<333)--3---999=;?DDC.AAAAA<A<>>:=@@A>>>=B;@?BC??;?AAA8AADAAA??@@@>>>><;;??;;588817DCDD=>=9
@ATNG8:04651:01499
GATGGTAGGCGACATACATACGCGCCAGAAGATCAGGAACTCTAGAAGAATTCATGATTTTTAACACGAGAGTAAACGTAAAAAGAAGGTTTTACAAGACTCACGTTAACAATATTGCAGCAGTACGCACACAATCGAAGCGCAGTAAGGATGGCTAGTGTAACTAGCAAGAATACCACGAAAGCAAGAAAAAGAAGTACGCTATTAACTATTAACGTACCTGTCTCTTCCGAAACGAATGAGTACCTCTCAGACGCTCGTCCTACCATCGTTCGGTCAGAGTCT
+
688><A>@>@954;??>BBC;;;?B=ABC=AABBBBADACCBAA@A>AB?@9;0000////$/499;==433887.3337<<<,;<5=6??=1===8==?@?AB9856=?@;???<>>>=BBBCCDDCCCCCCACCCC?A@BC@@@E>B>B:::;CCCCBBC@CCBBBB?BB@BBB=@@9992:9:<=????1?A>B?@?BBBBB?A;??@@<@<@ABBB@CBA@@BB?B?BBB<B:;7;A@BBBB?CBBBCB????BB@@@<@00*0;7:B>BB@C@B@BA@@@
@ATNG8:04661:01492
GATGGTAGGCGTGTGAGAGTCTGCCCAGAAGATCAGGAACTCTAGAAGAATTCAGATTTTTAACACTGAGAGTAAACGTAATAAGAAGGTTTTACAAGACTCACGTTAACAATATTGCAGCAGTACGCACACAATCGAAGCGCAGTAAGGATGGCTAGTGTAATAGCAAGAATACCACGAAAGCAAGAAAAAAGAGTACGCTATTAACTATTAACGTACCTGTCTCTTCCGAAACGAATGAGTACAGAGAGTACGATATGTCTACCATCGTTCGGTCAGAGTCT
+
:::99:>C@AB;;5<<@:@===444/5BB>000000)08=@CCABA=;<6:5??::9CCC1<;:?0//::??B?;8;///5//(/>(/*/;:+=33.3888:;;993736936..(./88;:::@@@;;;BAA=;;;@:?<7///<<9@9==@=@=>>>?>@=?>?==9=>=>>?=B@898-6757555555#589789=>>8606=C;;;8=:89888;@>>>ACC<@;>;<6900-0=@@@CCCCCBDCBBB??@CCDCBBBB?BBCBC@BB?BBBBBBBBC
@ATNG8:04662:01503
GATGGTAGCTCTGCTCTGACTCTCGTACTCATTCGTTTCGGAAGAGACAGGTACGTTAATAGTTAATAGCGTACTTCTTTTTCTTGCTTTCGTGGTATTCTTGCTAGTTACACTAGCCATCCTTACTGCGCTTCGATTGTGTGCGTACTGCTGCAATATTGTTAACGTGAGTCTTGTAAAACCTTCTTTTTACGTTTACTCTCGTGTTAAAAATCTGAATTCTTCTAGATTCCTGATCTTCTGGATATAGTGACTCGTGCTACCATCGTTCGGTCAGAGTCT
+
@@BB?BCCCCBBBBBBB@AADBBCCAB@BBBB>ACDF=BC@C@CCCBBDCADCCCC@C@CCCC?C@ECCCCBBBB=BCDDD0DD?CCCC=BB@A?ACHBHD>BBBCDC@CBCCCCCB@CCC?C?CCCCABBC?BBCC?CBBABABCCBBABBCCC@DBB?CC?B@CBBBCBBCEACBBBB;B?C>;;:::*;CABC>CDCCBBCCCB?BBBB5BCCCC@B@BF@EDDDDC@C@BBACBC@BBC?BBCCCCDCCCCCDBBBABB@BBEBB?BB@CCCCCCC99
@ATNG8:04667:01504
GATGGTAGCGCACACATAGATACAGTACTCATTCGTTTCGGAAGAGACAGGTACGTTAATAGTTAATAGCGTACTTCTTTTTCTTGCTTTCGTGGTATTCTTGCTAGTTACACTAGCCATCCTTACTGCGCTTCGATTGTGTGCGTACTGCTGCAATATTGTTAACGTGAGTCTTGTAAAACCTTCTTTTTACGTTTACTCTCGTGTTAAAAATCTGAATTCTTCTAGAGTTCCTGATCTTCTGGACGACGCGCACTGACACTACCATCGTTCGGTCAGAGTCT
+
55<>9ABBBBCCDCCBBBCA;:;96<<<@A<;.:??=5==2:.9=@BDCC@CCCCD@C?BBBB@D@CBBB;;;AA?BDCCC5BCAAACD?DBBB?BCC?CE;<;BCDDACBBBCDGH?BBC@C@BCCCAAAA=AACC@CBCBCBBBBBBBB@@@B>AAB?@@=@?BCCCCCDDC?BAAAA7A@C>BAAAA,AA;;;0;GCBCDBDBB?BCBB0B;;;EAEACC?AACBB@@?@@;;;CCC@@AAACCCDBBBCBB;;;FFDECCC@CCDDG@BB@BBBBBB;;;
@ATNG8:04671:01527
GATGGTAGTATATCGCGTCGCTATCCAGAAGATCAGGAACTCTAGAAGAATTCAGATTTTTAACACGAGAGTAAACGTAAAAAAGAAGGTTTTACAAGACTCACGTTAACAATATTGCAGCAGTACGCACACAATCGAAGCGCAGTAAGGATGGCTAGTGTAACTAGCAAGAATACCACGAAAGCAAGAAAAAAGAAGTACGCTATTAACTATTAACGTACCTGTCTCTTCCGAAACGAATGAGTACTACTCTCAGAGACACACTACCATCGTTCGGTCAGAGTCT
+
A<BC@BBB??AAABIBCBECCCCEC?@@A=;;99951946BA9;9B?@A<@<;;;;9;:;)98@B=???B=AA@987999999#44.45<=>2?AA<=??CCBCA@?A?BB?BBB?AACCBCCCCCCECBCCC?C@@@?CA@@CBBB?B@CBB@CBBBCBDE@CBBBAB>??9?@@3:9999,8=>9>>>@@@(@B?C999C??>B7;7;??@6;7;>CBB@DB<;;BB9=;?<=6>::6:BBCCCCCBBBCBB@@@CCDDD?@;==:=@@>?;;:7:@=>>@>>>
@ATNG8:04672:01501
GATGGTAGTGTCAGTGCGCGTCGTCCAGAAGATCAGGAACTCTAGAAGAATTCAGATTTTTAACACGAGAGTAAACGTAAAAAGAAGGTTTTACAAGACTCACGTTAACAATATTGCAGCAGTACGCACACAATCGAAGCGCAGTAAGGATGGCTAGTGTAACTAGCAAGAATACCACGAAAGCAAGAAAAAGAAGTACGCTATTAACTATTAACGTACCTGTCTCTTCCGAAACGAATGAGTACTATAGACTATCTGAGACTACCATCGTTCGGTCAGAGTCT
+
5<>>@CBCBA@@0//9:ABCCAA@D?BCCBBBAKBB>B9;;BA@>@=;;48:898=????1??>>?DBAA@@@@999;@@@@,9;4:9>>>7AAD?C999ABCCC?B@<;7;@A>CCBBBCAAACCCCDBAA>AA;;7;BBBBB::4;?;;;>@ECC@@@D?BBCCCC>AA@AAA;?=9::,99=9?BDFD3BC@B:::CCB@@7;7;===1818>CCC@CB@@@@@9;:000+000+0:::@BBBBBBBB>??BBCCCBBBCBE>B::9C>AA?BBBBBBBCA
@ATNG8:04673:01518
```
